## Supplemental File 2 for "ReCom: A semi-supervised approach to ultra-tolerant database search for improved identification of modified peptides": File2_human_202101_sw-tr.target-decoy.txt (part 4 of 92)

```
>sp|Q96BY9|SARAF_HUMAN Store-operated calcium entry-associated regulatory factor OS=Homo sapiens OX=9606 GN=SARAF PE=1 SV=1
MAAACGPGAAGYCLLLGLHLFLLTAGPALGWNDPDRMLLRDVKALTLHYDRYTTSRRLDPLPQLKCVGGTAGCDSYTPKVLQCQNKGWDGYDVQWECKTDLDLAYKFGKTVVSCEGYESSEDQYVLRGSCGLEYNLDYTELGLQKLKESGKQHGFASFSDYYYKWSSADSCNMSGLLTLVVLLGLAFVVYKLFLSDGQYSPPPYSEYPPFSHRYQRFTNSAGPPPPGFKSEFTGPQNTGHGATSGFGSAFTGQQGYENSGPGFWTGLGTGGLLGYLFGSNRAATPFSDSWYYPSYPPSYPGTWNRAYSPLHGGSGSYSVCSNSDTKTRTASGYGGTRRR
>sp|Q96BY9-2|SARAF_HUMAN Isoform 2 of Store-operated calcium entry-associated regulatory factor OS=Homo sapiens OX=9606 GN=SARAF
MSGLLTLVVLLGLAFVVYKLFLSDGQYSPPPYSEYPPFSHRYQRFTNSAGPPPPGFKSEFTGPQNTGHGATSGFGSAFTGQQGYENSGPGFWTGLGTGGLLGYLFGSNRAATPFSDSWYYPSYPPSYPGTWNRAYSPLHGGSGSYSVCSNSDTKTRTASGYGGTRRR
>sp|Q9H4L4|SENP3_HUMAN Sentrin-specific protease 3 OS=Homo sapiens OX=9606 GN=SENP3 PE=1 SV=2
MKETLQGTGSWGPEPPGPGLPPAYSSPRRERLRWPPPPKPRLKSGGGFGPDPGSGTTVPARRLPVPRPSFDASASEEEEEEEEEEDEDEEEEVAAWRLPPRWSQLGTSQRPRPSRPTHRKTCSQRRRRAMRAFRMLLYSKSTSLTFHWKLWGRHRGRRRGLAHPKNHLSPQQGGATPQVPSPCCRFDSPRGPPPPRLGLLGALMAEDGVRGSPPVPSGPPMEEDGLRWTPKSPLDPDSGLLSCTLPNGFGGQSGPEGERSLAPPDASLLLSNVCSLGDHVAQELFQGSDLGMAEEAERPGEKAGQHSPLREEHVTCVQSLLDEFLQTYGSLLPLSTDEVVEKLEDLFQQEFSTPSRKGLVLQLLQSYQRMPGNAMVRGFRVAYKRHVLTMDDLGTLYGQNWLNDQVMNMYGDLVMDTVPEKVHFFNSFFYDKLRTKGYDGVKRWTKNVDLFNKELLLLPLHLEVHWSLLSVDVRRRTLTYFDSQRTLNRRCPKHLAKYLQAEAVKKDRLDFHQGWKGYFKMNVARQNNDSDCGAFVLQYCKHLALSQPFSFTQQDMPKLRRQLYKELCHCKLTV
>sp|P0DJI8|SAA1_HUMAN Serum amyloid A-1 protein OS=Homo sapiens OX=9606 GN=SAA1 PE=1 SV=1
MKLLTGLVFCSLVLGVSSRSFFSFLGEAFDGARDMWRAYSDMREANYLGSDKYFHARGNYDAAKRGPGGVWAAEALSDARENLQRFFGHGAEDSLADQAANEWGRSGKDPNHFRPAGLPEKY
>sp|Q15413|RYR3_HUMAN Ryanodine receptor 3 OS=Homo sapiens OX=9606 GN=RYR3 PE=1 SV=3
MAEGGEGGEDELQFLRTEDEVVLQCLATLHKEQRKFCLAAEGLGNRLCFLEPTSEAKYLPPDLCVCNFVLEQSLSVRALQEMLANTGENGGEGAAQGGGHRTLLYGHAVLLRHSFSGMYLTCLTTSRSQTDKLAFDVGLREHATGEACWWTLHPASKQRSEGEKVRLGDDLLLVSVSSERYLHLSVSNGNLQVDASFMQTLWNVHPTCSGSSLEEGYLLGGHVVRLFHGHDECLTLPSTDQNDSQHRRLFYEAGGAGTRARSLWRVEPLRLSWSGSNLRWGQAFRLRHLTTGHYLALTEDQGLLLQDRAKSDTKSTAFSFRASKELKEKLDSSHKRDLEGMGVPELKYGDSVCFVQHLASGLWVTYKAQDAKTSRLGPLKRKVLLHQEGHMDDGLTLQRCQREESQAARLLRNTTALFSQFVSGNNRTAAPLTLPLEEVLQTLQDLLAYFQPPEEEMRHEDKQNKLRSLKNRQNLFKEEGMLALVLNCLDRLNVYNSVAHFAGLAREESGMAWKELLNLLYKLLAALLRGNRNNCAQFSNNLDWLLSKLDRLESSSGLLEVLHCLLTESPEALNLLAEGHLKSLLSLLDKHGRNHKVLDLLCSLCLCNGVAVRANQNLLCDNLLPRRNLLLQTRLLNDVTSLRPNLFLGVAEGSAQYKKWYFELLLDQVDPFLTAEPTHLRVGWASSSGYAPYPGGGEGWGGNGVGDDLYSYGFDGLHLWSGRLPRAVASLNQHLLRSDDVVSCCLDLGVPSLSFRLNGQPVQGMFENFNTDGLFFPVMSFSAGVKVRFLMGGRHGEFKFLPPSGYAPCYEALLPKEKMRLEPVKEYKRDADGLRDLLGTTQFLSQASFLPCPVDTSQVLLPPHLEKLRDRLAENLHELWGMNKLELGWTFGKLRDDNKRQHPCLVEFSKLPETEKNYNLQMSTETLKTLLALGCHLAHVNPAAEEDLKKVKLPKNYMMSNGYKPAPLDLSDVKLLPPQELLVDKLAENAHNVWAKDRLKQGWTYGLQQDLKNKRNPRLVPYALLDERTKKSNRDSLREAVRTFVGYGYNLEPSDQELADSAVEKVSLDKLRFFRVERSYAVRSGKWYFEFEVVTGGDMRVGWARPGCRPDVELGADDQAFVFEGNRGQRWHQGSGYFGRTWQPGDVVGCMLNLDDASMLFTLNGELLLTNKGSELAFADYELENGFVPLCCLGLSQLGRMNLGTDASTFKFYTMCGLQEGFEPFAVNMNRDVAMWFSKRLPTFVNVPKDHPHLEVMRLDGTMDSPPCLKVTHKTFGTQNSNADMLYCRLSMPVECHSSFSHSPCLDSEAFQKRKQMQELLSHTTTQCYYALRLFAGQDPSCVWVGWVTPDYHLYSEKFDLNKNCTVTVTLGDERGRVHESVKRSNCYMVWGGDLVASSQRSNRSNVDLELGCLVDLAMGMLSFSANGKELGTCYQVEPNTKVFPAVFLQPTSTSLFQFELGKLKNAMPLSAALFRSEEKNPVPQCPPRLDVQTLQPVLWSRMPNSFLKVETERVSERHGWVVQCLEPLQMMALHLPEENRCVDLLELCEQEDLMRFHYHTLRLYSAVCALGNSRVAYALCSHVDLSQLFYALDNKYLPGLLRSGFYDLLLSLHLASAKERKLMMKNEYLLPLTSTTRNLRLFPDESKRHGLPGVGLRTCLKPGFRFSTPCFVVTGEDHQKQSPELPLESLRTKALSMLTEAVQCSGAHLRDPVGGSVEFQFVPVLKLLGTLLVMGVFDDDDVRQLLLLLDPSVFGEHSAGTEEGAEKEEVTQVEEKAVEAGEKAGKEAPVKGLLQTRLPESVKLQMCELLSYLCDCELQHRVEALVAFGDLYVSKLQANQKFRYNELMQALNMSAALTARKTKEFRSPPQEQLNMLLNFQLGENCPCPEELREELYDFHEDLLLHCGVPLEEEEEEEEDTSWTGKLCALVYKLKGPPKPEKEQPTEEEERCPTTLKELLSQTMLCWAQEDQLQDSELVRMMFNLLRRQYDSLGELLQALRKTYTLSHTSVSDTLNLLAALGQLRSLLSVRMGKEEELLMLNGLGDLMNNKVFYQHPNLMRVLGMHETVMEVMVNVLGTEKSQLAFPKMVASCCRFLCYFCRLSRQNQKAMFEHLSYLLENSSVGLASPSMRGSTPLDVAASSVMDNNELALSLEEPDLEKVVTYLAGCGLQSCPMLLAKGYPDVGWNPLEGERYLSFLRFAVFVNSESVEENASVVVKLLLRRPECFGPALRGEGGNGLLAAMQGALKLSENPALDLPSQGYKREVSTGDDEEEEELVHMGNALMSFYSALLDLLGRCAPEMHLLQTGKGEALRLRSLLRSLVPTEDLVGLLSLPLKLPSLNKDGSVSEPDMAANFCPDHKAPMVLFLDRVYGLKDQTFLLHLLEVGFLPDLRASASLDTVSLSTTEAALALNRYLCSAVLPLLTRCAPLFAGTEHCTSLLDSTLQTLYRLSKGRSLTKAQRDTLEECLLALCNHLRPSMLQQLLRRLVFDVPQLNEYCKMPLKLLTNHYEQCWKYYCLPSGWGSYGLAVEEELHLTEKLFWGLFDSLSHKKYDPDLFRMALPCLSALAGALPPDYLDTRLTATLEKQLSVDADGNFDPKPLNTMNFSLPEKLEYLVTKYAEHSHDKWACDKSQSGWKYGLSLDENVKTHPLLRPFKTLTEKEKELYRWPARESLKTMLAVGWTVERTKEGEALVQQRENEKLRSVSQANQGNSYSPAPLDLSNVVLSRELQGMVEVVAENYHNLWAKKKKLELESKGGGSHPLLVPYDTLTAKEKFKDREKAQDLFKFLQVNGLLVSRGMKDMELDASSMEKRFAYKFLKKLLKYVDSAQEFLAHLEALVSSGKTEKSPRDQELKFFAKVLLPLVDQYFTSHCLYFLSSPLKPLSSSGYASHKEKEMVAGLFCKLAALVRHRLSLFGSDSTTMVSCLHLLAQTLDTRTVMKSGSELVKAGLRAFFENAAEDLEKTSENLKLGKFTHSRTQLKGVSQNLNYTTVALLPLLTSLFEHVTQHQFGMDLLLGDVQLSCYHLLCSLYSLGTGKNLYVERQRPALGECLASLAAALPVAFLEPTLNRYNPLSVFNTKTPRERSLLGMPDTVEDMCPDLPQLEGLMKELNDLAESGARYTEMPHVLEVLLPMLCNYLSYWWERGPENLPPSTGPCCTKVTSEHLSLLLGNLLKLLNNNLGLDEASWMKRLAVYAQPLLSKARPDLLRSHFLPTLEKLKKKAVKTVQEEEQLKADGKGDTQEAELLLLDEFAVLCRDLYAFYPMLLRYVDNNRSNWLKSPDADSDQLFRMVAEVFLLWCKSHNFKREEQNFVLQNELNNLAFLTGDSKSKMSKAMQVKSGGQDQERKKTKRRGDLYSLQTSLLVAALKKMLPLGLNMCTPGDQELLSLAKSRYSHRDTDEEVREHLRNNLHLQEKSDDPAVKWQLNLYKDVLKSEEPFNPEKTVERVQRLSAAVFHLEQVEQPLRSKKAVWHKLLSKQRKRAVVACFRMAPLYNLPRHRSLNLFLHGYQRFWLETEEYSFEEKLVQDLAKSPKVEEEEEEETEKQPDPLHQLLLYFSRNALTERSKLEDDPLYTSYSSMMAKSCQSGEDEEEDEDKEKTFEEKEMEKQKTLYQQARLHERGAAEMVLQMLSASKGEMSPMVVETLKLGLALLNGGNAGVQQKMLDYLKEKKDAGFFQSLSGLMQSCSVLDLNAFERQNKAEGLGMVTEEGTLLVRERGEKVLQNDEFTRDLFRFLQLLCEGHNSDFQNFLRTQMGNTTTVNVLLSTVDYLLRLQESLSDFYWYYSGKDLLDESGQHNFSKALAVTKQLFNSLTEYLQGPCLGNQQSLAHSRLWDAVVGFLHVFANMQMKLSQDSSQLELLKELLDLLQDMVVMLLSLLEGNVVNGTLGKQMVDTLVESSTNVEMLLKFFDMFLKLKDLTSSDTFKEYDPDGKGLLSKKEFQKAMEGQKQYTQSELDFLLSCAEADENDMFNYVDFVDRFHEPAKDLGFNVAVLLTNLSEHMPNDSRLKCLLDPAESVLNYFEPYLGRLELMGGAKKLERVYFELSESSRTQWEKPQVKESKRQFLFDVVNEGGEQEKMELFVNFCEDTLFEMQLASQLSESDSADRPEEEEEDEDSSYVLELAGEEEEDGSLEPASAFAMACASVKRNVTDFLKRATLKNLRKQYRNVKKMTAKELVKVLFSFFWMLFVGLFQLLFTLLGGLFQLLWSTVFGGGLVEGAKNLRVTKLLGDMPDPTQFGLHDDTMEAERAEVMEPGLTTELVHFLKGEKGDTDLMSDLFGLHPKKEGSLKHGPEVGLGDLSELLGKDEPPTLESTVQKKRKAQAAEMKAANEAEGKVESEKADMEDGEKEDKDKEEEQAEYLWTEVTKKKKRRCGQKVEKPEAFTANFFKGLELYQTKLLHYLARNFYNLRFLALFVAFALNFLLLFYKVTEEPLEEETEDVANLWNSFNDEEEEEAMVFFVLQESTGYMAPTLRALALLHTLLSLVCVVGYYCLKVPLVVFKREKELARKLEFDGLYLTEQPSEDDLKGQWDRLVLNTPSFPNNYWDKFVKRKVLNKYGDLYGAERLAELLGLDKNALDFSPVEETKAEAASLVSWLSSLDMKYHLWKLGVVFTDNSFLYLAWYTTMSVLGHYNNFFFAAHLLDLAMGFKTLRTLLSSVTHNGKQLVLTVGLLAVVVYLYTVVAFNFFRKFYNKSEDDDEPDMKCDDMMTCYLFHMYVGVRAGGGLGDELEDPAGDPYEMYRLVFDLTFFFFVLVLLLALLQGLLLDAFGELRDQQEQVREDMETKCFLCGLGNDYFDTTPHGFETHTLQEHNLANYLFFLMYLLNKDETEHTGQESYVWKMYQERCWDFFPAGDCFRKQYEDQLG
>sp|Q15413-2|RYR3_HUMAN Isoform 2 of Ryanodine receptor 3 OS=Homo sapiens OX=9606 GN=RYR3
MAEGGEGGEDELQFLRTEDEVVLQCLATLHKEQRKFCLAAEGLGNRLCFLEPTSEAKYLPPDLCVCNFVLEQSLSVRALQEMLANTGENGGEGAAQGGGHRTLLYGHAVLLRHSFSGMYLTCLTTSRSQTDKLAFDVGLREHATGEACWWTLHPASKQRSEGEKVRLGDDLLLVSVSSERYLHLSVSNGNLQVDASFMQTLWNVHPTCSGSSLEEGYLLGGHVVRLFHGHDECLTLPSTDQNDSQHRRLFYEAGGAGTRARSLWRVEPLRLSWSGSNLRWGQAFRLRHLTTGHYLALTEDQGLLLQDRAKSDTKSTAFSFRASKELKEKLDSSHKRDLEGMGVPELKYGDSVCFVQHLASGLWVTYKAQDAKTSRLGPLKRKVLLHQEGHMDDGLTLQRCQREESQAARLLRNTTALFSQFVSGNNRTAAPLTLPLEEVLQTLQDLLAYFQPPEEEMRHEDKQNKLRSLKNRQNLFKEEGMLALVLNCLDRLNVYNSVAHFAGLAREESGMAWKELLNLLYKLLAALLRGNRNNCAQFSNNLDWLLSKLDRLESSSGLLEVLHCLLTESPEALNLLAEGHLKSLLSLLDKHGRNHKVLDLLCSLCLCNGVAVRANQNLLCDNLLPRRNLLLQTRLLNDVTSLRPNLFLGVAEGSAQYKKWYFELLLDQVDPFLTAEPTHLRVGWASSSGYAPYPGGGEGWGGNGVGDDLYSYGFDGLHLWSGRLPRAVASLNQHLLRSDDVVSCCLDLGVPSLSFRLNGQPVQGMFENFNTDGLFFPVMSFSAGVKVRFLMGGRHGEFKFLPPSGYAPCYEALLPKEKMRLEPVKEYKRDADGLRDLLGTTQFLSQASFLPCPVDTSQVLLPPHLEKLRDRLAENLHELWGMNKLELGWTFGKLRDDNKRQHPCLVEFSKLPETEKNYNLQMSTETLKTLLALGCHLAHVNPAAEEDLKKVKLPKNYMMSNGYKPAPLDLSDVKLLPPQELLVDKLAENAHNVWAKDRLKQGWTYGLQQDLKNKRNPRLVPYALLDERTKKSNRDSLREAVRTFVGYGYNLEPSDQELADSAVEKVSLDKLRFFRVERSYAVRSGKWYFEFEVVTGGDMRVGWARPGCRPDVELGADDQAFVFEGNRGQRWHQGSGYFGRTWQPGDVVGCMLNLDDASMLFTLNGELLLTNKGSELAFADYELENGFVPLCCLGLSQLGRMNLGTDASTFKFYTMCGLQEGFEPFAVNMNRDVAMWFSKRLPTFVNVPKDHPHLEVMRLDGTMDSPPCLKVTHKTFGTQNSNADMLYCRLSMPVECHSSFSHSPCLDSEAFQKRKQMQELLSHTTTQCYYALRLFAGQDPSCVWVGWVTPDYHLYSEKFDLNKNCTVTVTLGDERGRVHESVKRSNCYMVWGGDLVASSQRSNRSNVDLELGCLVDLAMGMLSFSANGKELGTCYQVEPNTKVFPAVFLQPTSTSLFQFELGKLKNAMPLSAALFRSEEKNPVPQCPPRLDVQTLQPVLWSRMPNSFLKVETERVSERHGWVVQCLEPLQMMALHLPEENRCVDLLELCEQEDLMRFHYHTLRLYSAVCALGNSRVAYALCSHVDLSQLFYALDNKYLPGLLRSGFYDLLLSLHLASAKERKLMMKNEYLLPLTSTTRNLRLFPDESKRHGLPGVGLRTCLKPGFRFSTPCFVVTGEDHQKQSPELPLESLRTKALSMLTEAVQCSGAHLRDPVGGSVEFQFVPVLKLLGTLLVMGVFDDDDVRQLLLLLDPSVFGEHSAGTEEGAEKEEVTQVEEKAVEAGEKAGKEAPVKGLLQTRLPESVKLQMCELLSYLCDCELQHRVEALVAFGDLYVSKLQANQKFRYNELMQALNMSAALTARKTKEFRSPPQEQLNMLLNFQLGENCPCPEELREELYDFHEDLLLHCGVPLEEEEEEEEDTSWTGKLCALVYKLKGPPKPEKEQPTEEEERCPTTLKELLSQTMLCWAQEDQLQDSELVRMMFNLLRRQYDSLGELLQALRKTYTLSHTSVSDTLNLLAALGQLRSLLSVRMGKEEELLMLNGLGDLMNNKVFYQHPNLMRVLGMHETVMEVMVNVLGTEKSQLAFPKMVASCCRFLCYFCRLSRQNQKAMFEHLSYLLENSSVGLASPSMRGSTPLDVAASSVMDNNELALSLEEPDLEKVVTYLAGCGLQSCPMLLAKGYPDVGWNPLEGERYLSFLRFAVFVNSESVEENASVVVKLLLRRPECFGPALRGEGGNGLLAAMQGALKLSENPALDLPSQGYKREVSTGDDEEEEELVHMGNALMSFYSALLDLLGRCAPEMHLLQTGKGEALRLRSLLRSLVPTEDLVGLLSLPLKLPSLNKDGSVSEPDMAANFCPDHKAPMVLFLDRVYGLKDQTFLLHLLEVGFLPDLRASASLDTVSLSTTEAALALNRYLCSAVLPLLTRCAPLFAGTEHCTSLLDSTLQTLYRLSKGRSLTKAQRDTLEECLLALCNHLRPSMLQQLLRRLVFDVPQLNEYCKMPLKLLTNHYEQCWKYYCLPSGWGSYGLAVEEELHLTEKLFWGLFDSLSHKKYDPDLFRMALPCLSALAGALPPDYLDTRLTATLEKQLSVDADGNFDPKPLNTMNFSLPEKLEYLVTKYAEHSHDKWACDKSQSGWKYGLSLDENVKTHPLLRPFKTLTEKEKELYRWPARESLKTMLAVGWTVERTKEGEALVQQRENEKLRSVSQANQGNSYSPAPLDLSNVVLSRELQGMVEVVAENYHNLWAKKKKLELESKGGGSHPLLVPYDTLTAKEKFKDREKAQDLFKFLQVNGLLVSRGMKDMELDASSMEKRFAYKFLKKLLKYVDSAQEFLAHLEALVSSGKTEKSPRDQELKFFAKVLLPLVDQYFTSHCLYFLSSPLKPLSSSGYASHKEKEMVAGLFCKLAALVRHRLSLFGSDSTTMVSCLHLLAQTLDTRTVMKSGSELVKAGLRAFFENAAEDLEKTSENLKLGKFTHSRTQLKGVSQNLNYTTVALLPLLTSLFEHVTQHQFGMDLLLGDVQLSCYHLLCSLYSLGTGKNLYVERQRPALGECLASLAAALPVAFLEPTLNRYNPLSVFNTKTPRERSLLGMPDTVEDMCPDLPQLEGLMKELNDLAESGARYTEMPHVLEVLLPMLCNYLSYWWERGPENLPPSTGPCCTKVTSEHLSLLLGNLLKLLNNNLGLDEASWMKRLAVYAQPLLSKARPDLLRSHFLPTLEKLKKKAVKTVQEEEQLKADGKGDTQEAELLLLDEFAVLCRDLYAFYPMLLRYVDNNRSNWLKSPDADSDQLFRMVAEVFLLWCKSHNFKREEQNFVLQNELNNLAFLTGDSKSKMSKSGGQDQERKKTKRRGDLYSLQTSLLVAALKKMLPLGLNMCTPGDQELLSLAKSRYSHRDTDEEVREHLRNNLHLQEKSDDPAVKWQLNLYKDVLKSEEPFNPEKTVERVQRLSAAVFHLEQVEQPLRSKKAVWHKLLSKQRKRAVVACFRMAPLYNLPRHRSLNLFLHGYQRFWLETEEYSFEEKLVQDLAKSPKVEEEEEEETEKQPDPLHQLLLYFSRNALTERSKLEDDPLYTSYSSMMAKSCQSGEDEEEDEDKEKTFEEKEMEKQKTLYQQARLHERGAAEMVLQMLSASKGEMSPMVVETLKLGLALLNGGNAGVQQKMLDYLKEKKDAGFFQSLSGLMQSCSVLDLNAFERQNKAEGLGMVTEEGTLLVRERGEKVLQNDEFTRDLFRFLQLLCEGHNSDFQNFLRTQMGNTTTVNVLLSTVDYLLRLQESLSDFYWYYSGKDLLDESGQHNFSKALAVTKQLFNSLTEYLQGPCLGNQQSLAHSRLWDAVVGFLHVFANMQMKLSQDSSQLELLKELLDLLQDMVVMLLSLLEGNVVNGTLGKQMVDTLVESSTNVEMLLKFFDMFLKLKDLTSSDTFKEYDPDGKGLLSKKEFQKAMEGQKQYTQSELDFLLSCAEADENDMFNYVDFVDRFHEPAKDLGFNVAVLLTNLSEHMPNDSRLKCLLDPAESVLNYFEPYLGRLELMGGAKKLERVYFELSESSRTQWEKPQVKESKRQFLFDVVNEGGEQEKMELFVNFCEDTLFEMQLASQLSESDSADRPEEEEEDEDSSYVLELAGEEEEDGSLEPASAFAMACASVKRNVTDFLKRATLKNLRKQYRNVKKMTAKELVKVLFSFFWMLFVGLFQLLFTLLGGLFQLLWSTVFGGGLVEGAKNLRVTKLLGDMPDPTQFGLHDDTMEAERAEVMEPGLTTELVHFLKGEKGDTDLMSDLFGLHPKKEGSLKHGPEVGLGDLSELLGKDEPPTLESTVQKKRKAQAAEMKAANEAEGKVESEKADMEDGEKEDKDKEEEQAEYLWTEVTKKKKRRCGQKVEKPEAFTANFFKGLELYQTKLLHYLARNFYNLRFLALFVAFALNFLLLFYKVTEEPLEEETEDVANLWNSFNDEEEEEAMVFFVLQESTGYMAPTLRALALLHTLLSLVCVVGYYCLKVPLVVFKREKELARKLEFDGLYLTEQPSEDDLKGQWDRLVLNTPSFPNNYWDKFVKRKVLNKYGDLYGAERLAELLGLDKNALDFSPVEETKAEAASLVSWLSSLDMKYHLWKLGVVFTDNSFLYLAWYTTMSVLGHYNNFFFAAHLLDLAMGFKTLRTLLSSVTHNGKQLVLTVGLLAVVVYLYTVVAFNFFRKFYNKSEDDDEPDMKCDDMMTCYLFHMYVGVRAGGGLGDELEDPAGDPYEMYRLVFDLTFFFFVLVLLLALLQGLLLDAFGELRDQQEQVREDMETKCFLCGLGNDYFDTTPHGFETHTLQEHNLANYLFFLMYLLNKDETEHTGQESYVWKMYQERCWDFFPAGDCFRKQYEDQLG
>sp|Q15413-3|RYR3_HUMAN Isoform 3 of Ryanodine receptor 3 OS=Homo sapiens OX=9606 GN=RYR3
MAEGGEGGEDELQFLRTEDEVVLQCLATLHKEQRKFCLAAEGLGNRLCFLEPTSEAKYLPPDLCVCNFVLEQSLSVRALQEMLANTGENGGEGAAQGGGHRTLLYGHAVLLRHSFSGMYLTCLTTSRSQTDKLAFDVGLREHATGEACWWTLHPASKQRSEGEKVRLGDDLLLVSVSSERYLHLSVSNGNLQVDASFMQTLWNVHPTCSGSSLEEGYLLGGHVVRLFHGHDECLTLPSTDQNDSQHRRLFYEAGGAGTRARSLWRVEPLRLSWSGSNLRWGQAFRLRHLTTGHYLALTEDQGLLLQDRAKSDTKSTAFSFRASKELKEKLDSSHKRDLEGMGVPELKYGDSVCFVQHLASGLWVTYKAQDAKTSRLGPLKRKVLLHQEGHMDDGLTLQRCQREESQAARLLRNTTALFSQFVSGNNRTAAPLTLPLEEVLQTLQDLLAYFQPPEEEMRHEDKQNKLRSLKNRQNLFKEEGMLALVLNCLDRLNVYNSVAHFAGLAREESGMAWKELLNLLYKLLAALLRGNRNNCAQFSNNLDWLLSKLDRLESSSGLLEVLHCLLTESPEALNLLAEGHLKSLLSLLDKHGRNHKVLDLLCSLCLCNGVAVRANQNLLCDNLLPRRNLLLQTRLLNDVTSLRPNLFLGVAEGSAQYKKWYFELLLDQVDPFLTAEPTHLRVGWASSSGYAPYPGGGEGWGGNGVGDDLYSYGFDGLHLWSGRLPRAVASLNQHLLRSDDVVSCCLDLGVPSLSFRLNGQPVQGMFENFNTDGLFFPVMSFSAGVKVRFLMGGRHGEFKFLPPSGYAPCYEALLPKEKMRLEPVKEYKRDADGLRDLLGTTQFLSQASFLPCPVDTSQVLLPPHLEKLRDRLAENLHELWGMNKLELGWTFGKLRDDNKRQHPCLVEFSKLPETEKNYNLQMSTETLKTLLALGCHLAHVNPAAEEDLKKVKLPKNYMMSNGYKPAPLDLSDVKLLPPQELLVDKLAENAHNVWAKDRLKQGWTYGLQQDLKNKRNPRLVPYALLDERTKKSNRDSLREAVRTFVGYGYNLEPSDQELADSAVEKVSLDKLRFFRVERSYAVRSGKWYFEFEVVTGGDMRVGWARPGCRPDVELGADDQAFVFEGNRGQRWHQGSGYFGRTWQPGDVVGCMLNLDDASMLFTLNGELLLTNKGSELAFADYELENGFVPLCCLGLSQLGRMNLGTDASTFKFYTMCGLQEGFEPFAVNMNRDVAMWFSKRLPTFVNVPKDHPHLEVMRLDGTMDSPPCLKVTHKTFGTQNSNADMLYCRLSMPVECHSSFSHSPCLDSEAFQKRKQMQELLSHTTTQCYYALRLFAGQDPSCVWVGWVTPDYHLYSEKFDLNKNCTVTVTLGDERGRVHESVKRSNCYMVWGGDLVASSQRSNRSNVDLELGCLVDLAMGMLSFSANGKELGTCYQVEPNTKVFPAVFLQPTSTSLFQFELGKLKNAMPLSAALFRSEEKNPVPQCPPRLDVQTLQPVLWSRMPNSFLKVETERVSERHGWVVQCLEPLQMMALHLPEENRCVDLLELCEQEDLMRFHYHTLRLYSAVCALGNSRVAYALCSHVDLSQLFYALDNKYLPGLLRSGFYDLLLSLHLASAKERKLMMKNEYLLPLTSTTRNLRLFPDESKRHGLPGVGLRTCLKPGFRFSTPCFVVTGEDHQKQSPELPLESLRTKALSMLTEAVQCSGAHLRDPVGGSVEFQFVPVLKLLGTLLVMGVFDDDDVRQLLLLLDPSVFGEHSAGTEEGAEKEEVTQVEEKAVEAGEKAGKEAPVKGLLQTRLPESVKLQMCELLSYLCDCELQHRVEALVAFGDLYVSKLQANQKFRYNELMQALNMSAALTARKTKEFRSPPQEQLNMLLNFQLGENCPCPEELREELYDFHEDLLLHCGVPLEEEEEEEEDTSWTGKLCALVYKLKGPPKPEKEQPTEEEERCPTTLKELLSQTMLCWAQEDQLQDSELVRMMFNLLRRQYDSLGELLQALRKTYTLSHTSVSDTLNLLAALGQLRSLLSVRMGKEEELLMLNGLGDLMNNKVFYQHPNLMRVLGMHETVMEVMVNVLGTEKSQLAFPKMVASCCRFLCYFCRLSRQNQKAMFEHLSYLLENSSVGLASPSMRGSTPLDVAASSVMDNNELALSLEEPDLEKVVTYLAGCGLQSCPMLLAKGYPDVGWNPLEGERYLSFLRFAVFVNSESVEENASVVVKLLLRRPECFGPALRGEGGNGLLAAMQGALKLSENPALDLPSQGYKREVSTGDDEEEEELVHMGNALMSFYSALLDLLGRCAPEMHLLQTGKGEALRLRSLLRSLVPTEDLVGLLSLPLKLPSLNKDGSVSEPDMAANFCPDHKAPMVLFLDRVYGLKDQTFLLHLLEVGFLPDLRASASLDTVSLSTTEAALALNRYLCSAVLPLLTRCAPLFAGTEHCTSLLDSTLQTLYRLSKGRSLTKAQRDTLEECLLALCNHLRPSMLQQLLRRLVFDVPQLNEYCKMPLKLLTNHYEQCWKYYCLPSGWGSYGLAVEEELHLTEKLFWGLFDSLSHKKYDPDLFRMALPCLSALAGALPPDYLDTRLTATLEKQLSVDADGNFDPKPLNTMNFSLPEKLEYLVTKYAEHSHDKWACDKSQSGWKYGLSLDENVKTHPLLRPFKTLTEKEKELYRWPARESLKTMLAVGWTVERTKEGEALVQQRENEKLRSVSQANQGNSYSPAPLDLSNVVLSRELQGMVEVVAENYHNLWAKKKKLELESKGGGSHPLLVPYDTLTAKEKFKDREKAQDLFKFLQVNGLLVSRGMKDMELDASSMEKRFAYKFLKKLLKYVDSAQEFLAHLEALVSSGKTEKSPRDQELKFFAKVLLPLVDQYFTSHCLYFLSSPLKPLSSSGYASHKEKEMVAGLFCKLAALVRHRLSLFGSDSTTMVSCLHLLAQTLDTRTVMKSGSELVKAGLRAFFENAAEDLEKTSENLKLGKFTHSRTQLKGVSQNLNYTTVALLPLLTSLFEHVTQHQFGMDLLLGDVQLSCYHLLCSLYSLGTGKNLYVERQRPALGECLASLAAALPVAFLEPTLNRYNPLSVFNTKTPRERSLLGMPDTVEDMCPDLPQLEGLMKELNDLAESGARYTEMPHVLEVLLPMLCNYLSYWWERGPENLPPSTGPCCTKVTSEHLSLLLGNLLKLLNNNLGLDEASWMKRLAVYAQPLLSKARPDLLRSHFLPTLEKLKKKAVKTVQEEEQLKADGKGDTQEAELLLLDEFAVLCRDLYAFYPMLLRYVDNNRSNWLKSPDADSDQLFRMVAEVFLLWCKSHNFKREEQNFVLQNELNNLAFLTGDSKSKMSKAMQVKSGGQDQERKKTKRRGDLYSLQTSLLVAALKKMLPLGLNMCTPGDQELLSLAKSRYSHRDTDEEVREHLRNNLHLQEKSDDPAVKWQLNLYKDVLKSEEPFNPEKTVERVQRLSAAVFHLEQVEQPLRSKKAVWHKLLSKQRKRAVVACFRMAPLYNLPRHRSLNLFLHGYQRFWLETEEYSFEEKLVQDLAKSPKVEEEEEEETEKQPDPLHQLLLYFSRNALTERSKLEDDPLYTSYSSMMAKSCQSGEDEEEDEDKEKTFEEKEMEKQKTLYQQARLHERGAAEMVLQMLSASKGEMSPMVVETLKLGLALLNGGNAGVQQKMLDYLKEKKDAGFFQSLSGLMQSCSVLDLNAFERQNKAEGLGMVTEEGTLLVRERGEKVLQNDEFTRDLFRFLQLLCEGHNSDFQNFLRTQMGNTTTVNVLLSTVDYLLRLQESLSDFYWYYSGKDLLDESGQHNFSKALAVTKQLFNSLTEYLQGPCLGNQQSLAHSRLWDAVVGFLHVFANMQMKLSQGMW
>sp|Q96ES7|SGF29_HUMAN SAGA-associated factor 29 OS=Homo sapiens OX=9606 GN=SGF29 PE=1 SV=1
MALVSADSRLAELLTELHQLLKQTQEERSRSEHNLVNLQKTHERMQTENKLSPYYRTKLRGLYTTAKADAEAECNLLRKALDKLAELKSLLEERRLAAKLAGLYNDSEPPRKTMRRGVLMTLLQQSAMTLPLWLGKPGDKPPPLCGALPASGDYVARPGDKVAARVKAVDGDEQWLLAEVVSYSHATNKYEVDDLDEEGKERHTLSRRRVLPLPQWKANPETDPEALFQKEQLVLALYPQTTCFYRALLHAPPQRPQDDYSVLFEDTSYADGYSPPLNVAQRYVVACKEPKKK
>sp|Q6ZMY3|SPOC1_HUMAN SPOC domain-containing protein 1 OS=Homo sapiens OX=9606 GN=SPOCD1 PE=2 SV=1
MSQAGDVEGPSTGDPVLSPQHNCELLQNMEGASSMPGLSPDGPGASSGPGVRAGSRRKLPRKEALRGGSSRAAGAAEVRPGVLELLAVVQSRGSMLAPGLHMQLPSVPTQGRALTSKRLQVSLCDLLDDSCPRKLCSRSAGLPERALACRERLAGVEEVSCLRPREARDGGMSSPGCDRRSPTLSKEEPPGRPLTSSPDPVPVRVRKKWRRQGAHSECEEGAGDFLWLDQSPRGDNLLSVGDPPQVADLESLGGPCRPPSPKDTGSGPGEPGGSGAGCASGTEKFGYLPATGDGPQPGSPCGPVGFPVPSGGESLSSAAQAPPQSAALCLGASAQASAEQQEAVCVVRTGSDEGQAPAQDQEELEAKAQPASRGRLEQGLAAPADTCASSREPLGGLSSSLDTEASRACSGPFMEQRRSKGTKNLKKGPVPCAQDRGTDRSSDNSHQDRPEEPSPGGCPRLEEVKLPHGVKLVCYLGSGPVLQLLGALSHGQAGGQLPPKLEVLEDLMEVSSPSPAQRLRRKKRPMVQGPAGCQVFQPSPSGGTAGDPGGLSDPFYPPRSGSLALGDPSSDPACSQSGPMEAEEDSLPEQPEDSAQLQQEKPSLYLGVRGTVVRSMQEVLWTRLRELPDPVLSEEVVEGLAAGLEAALWDLTQGTNGRYKTKYRSLLFNLRDPRNLDLFLKVVHGDVTPYDLVRMSSMQLAPQELARWRDQEEKRGLNLLEQQQKEPCRLPASKMTHKGEVELQRDMDQTLTLEDLVGPQMFMDCSPQALPLASEDTTGQHDHHFLDPNCHLCKDWEPSNELLGSFEAAKSCGDNLFQKALSQTPMPAPEMPKTRELSPTEPQDRVPPSGLHVPAAPTKALPCLPPWEGVLDMFSLKRFRARAQLVSGHSCRLVQALPTVLRSAGCLPSNLVWDLLASLCPAKAKDVCVVRLCPHGARDTQNCRLLYSYLNDRQRHGLASVEHMGMVLLPLPAFQPLPTRLRPLGGPGLWALPVSPLLSPGLEVTHSSLLLAVLLPKEGLPDTAGSSPWLGKVQKMVSFNSKVEKRYYQPDDRRPNVPLKGTPPPGGAWQQSQGRGSLAPRGLSAWQRPPRGRGRLWPEPENWQHPGRGQWPPEPGLRQSQHPYSVAPAGHGFGRGQHFHRDSCPHQALLRHLESLATMSHQLQALLCPQTKSSLPRPLQRLSSALAAPEPPGPARDSSLGPTDEAGSECPFPRKA
>sp|Q6ZMY3-2|SPOC1_HUMAN Isoform 2 of SPOC domain-containing protein 1 OS=Homo sapiens OX=9606 GN=SPOCD1
MSQAGDVEGPSTGDPVLSPQHNCELLQNMEGASSMPGLSPDGPGASSGPGVRAGSRRKLPRKEALRGGSSRAAGAAEVRPGVLELLAVVQSRGSMLAPGLHMQLPSVPTQGRALTSKRLQVSLCDLLDDSCPRKLCSRSAGLPERALACRERLAGVEEVSCLRPREARDGGMSSPGCDRRSPTLSKEEPPGRPLTSSPDPVPVRVRKKWRRQGAHSECEEGAGDFLWLDQSPRGDNLLSVGDPPQVADLESLGGPCRPPSPKDTGSGPGEPGGSGAGCASGTEKFGYLPATGDGPQPGSPCGPVGFPVPSGGESLSSAAQAPPQSAALCLGASAQASAEQQEAVCVVRTGSDEGQAPAQDQEELEAKAQPASRGRLEQGLAAPADTCASSREPLGGLSSSLDTEASRACSGPFMEQRRSKGTKNLKKGPVPCAQDRGTDRSSDNSHQDRPEEPSPGGCPRLEEVKLPHGVKLVCYLGSGPVLQLLGALSHGQAGGQLPPKLEVLEDLMEVSSPSPAQRLRRKKRPMVQGPAGCQVFQPSPSGGTAGDPGGLSDPFYPPRSGSLALGDPSSDPACSQSGPMEAEEDSLPEQPEDSAQLQQEKPSLYLGVRGTVVRSMQEVLWTRLRELPDPVLSEEVVEGLAAGLEAALWDLTQGTNGRYKTKYRSLLFNLRDPRNLDLFLKVVHGDVTPYDLVRMSSMQLAPQELARWRDQEEKRGLNLLEQQQKEPCRLPASKMTHKGEVELQRDMDQTLTLEDLVGPQMFMDCSPQALPLASEDTTGQHDHHFLDPNCHLCKDWEPSNELLGSFEAAKSCGDNLFQKALSQTPMPAPEMPKTRELSPTEPQDRVPPSGLHVPAAPTKALPCLPPWEGVLDMFSLKRFRARAQLVSGHSCRLVQALPTVLRSAGCLPSNLVWDLLASLCPAKAKDVCVVRLCPHGARDTQNCRLLYSYLNDRQRHGLASVEHMGMVLLPLPAFQPLPTRLRPLGGPGLEVTHSSLLLAVLLPKEGLPDTAGSSPWLGKVQKMVSFNSKVEKRYYQPDDRRPNVPLKGTPPPGGAWQQSQGRGSLAPRGLSAWQRPPRGRGRLWPEPENWQHPGRGQWPPEPGLRQSQHPYSVAPAGHGFGRGQHFHRDSCPHQALLRHLESLATMSHQLQALLCPQTKSSLPRPLQRLSSALAAPEPPGPARDSSLGPTDEAGSECPFPRKA
>sp|Q6ZMY3-3|SPOC1_HUMAN Isoform 3 of SPOC domain-containing protein 1 OS=Homo sapiens OX=9606 GN=SPOCD1
MEVSSPSPAQRLRRKKRPMVQGPAGCQVFQPSPSGGTAGDPGGLSDPFYPPRSGSLALGDPSSDPACSQSGPMEAEEDSLPEQPEDSAQLQQEKPSLYLGVRGTVVRSMQEVLWTRLRELPDPVLSEEVVEGLAAGLEAALWDLTQGTNGRYKTKYRSLLFNLRDPRNLDLFLKVVHGDVTPYDLVRMSSMQLAPQELARWRDQEEKRGLNLLEQQQKEPCRLPASKMTHKGEVELQRDMDQTLTLEDLVGPQMFMDCSPQALPLASEDTTGQHDHHFLDPNCHLCKDWEPSNELLGSFEAAKSCGDNLFQKALSQTPMPAPEMPKTRELSPTEPQDRVPPSGLHVPAAPTKALPCLPPWEGVLDMFSLKRFRARAQLVSGHSCRLVQALPTVLRSAGCLPSNLVWDLLASLCPAKAKDVCVVRLCPHGARDTQNCRLLYSYLNDRQRHGLASVEHMGMVLLPLPAFQPLPTRLRPLGGPGLEVTHSSLLLAVLLPKEGLPDTAGSSPWLGKVQKMVSFNSKVEKRYYQPDDRRPNVPLKGTPPPGGAWQQSQGRGSLAPRGLSAWQRPPRGRGRLWPEPENWQHPGRGQWPPEPGLRQSQHPYSVAPAGHGFGRGQHFHRDSCPHQALLRHLESLATMSHQLQALLCPQTKSSLPRPLQRLSSALAAPEPPGPARDSSLGPTDEAGSECPFPRKA
>sp|Q6ZMY3-4|SPOC1_HUMAN Isoform 4 of SPOC domain-containing protein 1 OS=Homo sapiens OX=9606 GN=SPOCD1
MLGWGSSFSVWCSPAPCPHQDLFLKVVHGDVTPYDLVRMSSMQLAPQELARWRDQEEKRGLNLLEQQQKEPCRLPASKMTHKGEVELQRDMDQTLTLEDLVVKLEPDLVLGRAHAWGSHASPHQQCGLGHVT
>sp|Q6ZMY3-5|SPOC1_HUMAN Isoform 5 of SPOC domain-containing protein 1 OS=Homo sapiens OX=9606 GN=SPOCD1
MSQAGDVEGPSTGDPVLSPQHNCELLQNMEGASSMPGLSPDGPGASSGPGVRAGSRRKLPRKEALRGGSSRAAGAAEVRPGVLELLAVVQSRGSMLAPGLHMQLPSVPTQGRALTSKRLQVSLCDLLDDSCPRKLCSRSAGLPERALACRERLAGVEEVSCLRPREARDGGMSSPGCDRRSPTLSKEEPPGRPLTSSPDPVPVRVRKKWRRQGAHSECEEGAGDFLWLDQSPRGDNLLSVGDPPQVADLESLGGPCRPPSPKDTGSGPGEPGGSGAGCASGTEKFGYLPATGDGPQPGSPCGPVGFPVPSGGESLSSAAQAPPQSAALCLGASAQASAEQQEAVCVVRTGSDEGQAPAQDQEELEAKAQPASRGRLEQGLAAPADTCASSREPLGGLSSSLDTEASRACSGPFMEQRRSKGTKNLKKGPVPCAQDRGTDRSSDNSHQDRPEEPSPGGCPRLEEVKLPHGVKLVCYVFQPSPSGGTAGDPGGLSDPFYPPRSGSLALGDPSSDPACSQSGPMEAEEDSLPEQPEDSAFGSSRTQC
>sp|Q8TAC9|SCAM5_HUMAN Secretory carrier-associated membrane protein 5 OS=Homo sapiens OX=9606 GN=SCAMP5 PE=1 SV=1
MAEKVNNFPPLPKFLPLKPCFYQDFEADLPPQHVSMTKRLYYLWMLNSVTLAVNLVGCLAWLLGGGGATNFGLAFLWLLLFTPCSYVCWFRPLYKAFKTDSSFSFMAFFFTFMAQLVLSLLQAVGLPGWGVCGWLATLSFFGTNLGSAVVMLLPTVMFTVMAVFSFLALSMVHKFYRGSGGSFSKAQEEWTTGAWKNPHVQQAAQNAAMGAAQGAMNQPQTQYSATPNYTYSNEM
>sp|Q8TAC9-2|SCAM5_HUMAN Isoform 2 of Secretory carrier-associated membrane protein 5 OS=Homo sapiens OX=9606 GN=SCAMP5
MAEKVNNFPPLPKFLPLKPCFYQDFEADLPPQHVSMTKRLYYLWMLNSVTLAVNLVGCLAWLLGGGGATNFGLAFLWLLLFTPCSYVCWFRPLYKAFKTDSSFSFMAFFFTFMAQLVLSLLQAVGLPGWGVCPTLASSCSGWLATLSFFGTNLGSAVVMLLPTVMFTVMAVFSFLALSMVHKFYRGSGGSFSKAQEEWTTGAWKNPHVQQAAQNAAMGAAQGAMNQPQTQYSATPNYTYSNEM
>sp|Q8TAC9-3|SCAM5_HUMAN Isoform 3 of Secretory carrier-associated membrane protein 5 OS=Homo sapiens OX=9606 GN=SCAMP5
MFLPRLRGRYSSPACQHDQAPLLPLDVTDSSFSFMAFFFTFMAQLVLSLLQAVGLPGWGVCGWLATLSFFGTNLGSAVVMLLPTVMFTVMAVFSFLALSMVHKFYRGSGGSFSKAQEEWTTGAWKNPHVQQAAQNAAMGAAQGAMNQPQTQYSATPNYTYSNEM
>sp|P0C264|SBK3_HUMAN Uncharacterized serine/threonine-protein kinase SBK3 OS=Homo sapiens OX=9606 GN=SBK3 PE=1 SV=2
MERRASETPEDGDPEEDTATALQRLVELTTSRVTPVRSLRDQYHLLRKLGSGSYGRVLLAQPHQGGPAVALKLLRRDLVLRSTFLREFCVGRCVSAHPGLLQTLAGPLQTPRYFAFAQEYAPCGDLSGMLQERGLPELLVKRVVAQLAGALDFLHSRGLVHADVKPDNVLVFDPVCSRVALGDLGLTRPEGSPTPAPPVPLPTAPPELCLLLPPDTLPLRPAVDSWGLGVLLFCAATACFPWDVALAPNPEFEAFAGWVTTKPQPPQPPPPWDQFAPPALALLQGLLDLDPETRSPPLAVLDFLGDDWGLQGNREGPGVLGSAVSYEDREEGGSSLEEWTDEGDDSKSGGRTGTDGGAP
>sp|Q537H7|SPT45_HUMAN Spermatogenesis-associated protein 45 OS=Homo sapiens OX=9606 GN=SPATA45 PE=3 SV=1
MASLNRTLELMKKHGVSKQHLLEELNKKRESNCLVERSNQVSLLRVQKRHFPDAYQSFTDTTTKEPVPNSGRSSWLKLSLLAHMERKHFPPKNNALFG
>sp|Q9Y274|SIA10_HUMAN Type 2 lactosamine alpha-2,3-sialyltransferase OS=Homo sapiens OX=9606 GN=ST3GAL6 PE=1 SV=1
MRGYLVALFLSAVFLYYVLHCLLWGTNVYWVAPVEMKRRNKLQPCLSKPAFASLLRFHQFHPFLCAADFRKLASLYGSDKFDLPYGMRTSAEYFRLALSKLQSCDLFDEFDNLPCKKCVVVGNGGVLKNKTLGEKLDSYDVLLRMNNGPVLGHEEEVGRRTTFRLFYPESVFSDPLHNDPNTTVLLTAFKPHDLRWLLELLMGDKLNTNGFWKKPALNLLYKPYQLRLLDPFLLRTAAYELLHFPKVFPKNQKPKHPTTGLLALTLAFYLCHEVHLAGFKYNFSDLKSPLHYYGNATMSLMNKNAYHNVTAEQLFLKDLLEKNLVLNLTQD
>sp|Q9Y274-2|SIA10_HUMAN Isoform 2 of Type 2 lactosamine alpha-2,3-sialyltransferase OS=Homo sapiens OX=9606 GN=ST3GAL6
MRTSAEYFRLALSKLQSCDLFDEFDKMNNGPVLGHEEEVGRRTTFRLFYPESVFSDPLHNDPNTTVLLTAFKPHDLRWLLELLMGDKLNTNGFWKKPALNLLYKPYQLRLLDPFLLRTAAYELLHFPKVFPKNQKPKHPTTGLLALTLAFYLCHEVHLAGFKYNFSDLKSPLHYYGNATMSLMNKNAYHNVTAEQLFLKDLLEKNLVLNLTQD
>sp|Q96P15|SPB11_HUMAN Serpin B11 OS=Homo sapiens OX=9606 GN=SERPINB11 PE=2 SV=1
MGSLSTANVEFCLDVFKELNSNNLGDNLFFSSLSLLYALSMVLLGARGETAEQLEKVLHFSHTVDSLKPGFKDSPKCSQAGRLHSEFGVEFSQLNQPDSNCTLSLANRLYGTKTMAFHQQYLSCSEKWYQARLQTVDFEQSTEETRKMLNAWVENKTNGKVANLFGKSTLDPSSVMVLVNLLYFKGQRQNKFQVRETVKSPFQLSEGKNVTVEMMYQLGTFKLAFVKEPQMQVLELPYVNNKLSMLLLLPVGLANLKQLEKQLNSGTFHEWTSSSNMMEREVEVHLPRFKLELKYELNSLLKPLGVTDLFNQVKADLSGMSPTKGLYLSKALHKSYLDVSEEGTEAAAATGDSLAVKSLPMRAQFKANHPFLFFLRHTHTNTLLFCGKLASP
>sp|Q96P15-2|SPB11_HUMAN Isoform 2 of Serpin B11 OS=Homo sapiens OX=9606 GN=SERPINB11
MGSLSTANVEFCLDVFKELNSNNLGDNLFFSSLSLLYALSMVLLGARGETAEQLEKVLHFSHTVDSLKPGFKDSPKCSQAGRLHSEFGVEFSQLNQPDSNCTLSLANRLYGTKTMAFHQGKNVTVEMMYQLGTFKLAFVKEPQMQVLELPYVNNKLSMLLLLPVGLANLKQLEKQLNSGTFHEWTSSSNMMEREVEVHLPRFKLELKYELNSLLKPLGVTDLFNQVKADLSGMSPTKGLYLSKALHKSYLDVSEEGTEAAAATGDSLAVKSLPMRAQFKANHPFLFFLRHTHTNTLLFCGKLASP
>sp|Q96P15-3|SPB11_HUMAN Isoform 3 of Serpin B11 OS=Homo sapiens OX=9606 GN=SERPINB11
MGSLSTANVEFCLDVFKELNSNNLGDNLFFSSLSLLYALSMVLLGARGETAEQLEKLEKQLNSGTFHEWTSSSNMMEREVEVHLPRFKLELKYELNSLLKPLGVTDLFNQVKADLSGMSPTKGLYLSKALHKSYLDVSEEGTEAAAATGDSLAVKSLPMRAQFKANHPFLFFLRHTHTNTLLFCGKLASP
>sp|Q71RC9|SMIM5_HUMAN Small integral membrane protein 5 OS=Homo sapiens OX=9606 GN=SMIM5 PE=1 SV=2
MAATDFVQEMRAVGERLLLKLQRLPQAEPVELVAFSVLLLFTATVLLLLLLACSCCCTHCCCPERRGRKVQVQPTPP
>sp|P21583|SCF_HUMAN Kit ligand OS=Homo sapiens OX=9606 GN=KITLG PE=1 SV=1
MKKTQTWLLTCLYLQLLLFNPLVKTEGLCRNRVTNNVKDVTKLVANLPKDYMLTLKYVPGMDVLPSHCWLSEMVVQLSDSLTDLLDKFSNLSEGLSNYSLLDKLVNLVDDLVECVKENSSKDLKKSFKSPEPRLFTPEEFFRLFNRSLDAFKDFVVASETSDCVVSSTLSPEKDSRVSVTKPFMLPPVAASSLRNDSSSSNRKAKNPPGDSSLHWAAMALPALFSLLLGFAFGALYWKKRQPSLTRAVENLQLNEEDNELSMLQEKEREFQEV
>sp|P21583-2|SCF_HUMAN Isoform 2 of Kit ligand OS=Homo sapiens OX=9606 GN=KITLG
MKKTQTWLLTCLYLQLLLFNPLVKTEGLCRNRVTNNVKDVTKLVANLPKDYMLTLKYVPGMDVLPSHCWLSEMVVQLSDSLTDLLDKFSNLSEGLSNYSLLDKLVNLVDDLVECVKENSSKDLKKSFKSPEPRLFTPEEFFRLFNRSLDAFKDFVVASETSDCVVSSTLSPEKGKAKNPPGDSSLHWAAMALPALFSLLLGFAFGALYWKKRQPSLTRAVENLQLNEEDNELSMLQEKEREFQEV
>sp|P21583-3|SCF_HUMAN Isoform 3 of Kit ligand OS=Homo sapiens OX=9606 GN=KITLG
MPSCLAAQVANLPKDYMLTLKYVPGMDVLPSHCWLSEMVVQLSDSLTDLLDKFSNLSEGLSNYSLLDKLVNLVDDLVECVKENSSKDLKKSFKSPEPRLFTPEEFFRLFNRSLDAFKDFVVASETSDCVVSSTLSPEKDSRVSVTKPFMLPPVAASSLRNDSSSSNRKAKNPPGDSSLHWAAMALPALFSLLLGFAFGALYWKKRQPSLTRAVENLQLNEEDNELSMLQEKEREFQEV
>sp|Q96KF7|SMIM8_HUMAN Small integral membrane protein 8 OS=Homo sapiens OX=9606 GN=SMIM8 PE=1 SV=2
MSSAPEPPTFKKEPPKEKEFQSPGLRGVRTTTLFRAVNPELFLKPNKPVMAFGLVTLSLCVAYLGYLHALQENKKDLYEALDSEGHSYMRRKTSKWD
>sp|Q9BR46|SCAS1_HUMAN Putative uncharacterized protein SCP2D1-AS1 OS=Homo sapiens OX=9606 GN=SCP2D1-AS1 PE=5 SV=1
MFQVFKPHAGEDYKYPRETETLWSHPYVVEGSHKSPLESLSLHGCLAAMAPSLTSSEDSSPSQRDKKDLSLDLLLTRKKRSQGLHWSHWQGLNHMSLRLHTPEQGSPSLGQNWSWGNRKEKGVAQRQVPTTGTHSFFHCTSEGNKEKPHHF
>sp|P22531|SPR2E_HUMAN Small proline-rich protein 2E OS=Homo sapiens OX=9606 GN=SPRR2E PE=2 SV=2
MSYQQQQCKQPCQPPPVCPTPKCPEPCPPPKCPEPCPPPKCPQPCPPQQCQQKCPPVTPSPPCQPKCPPKSK
>sp|Q8N5C6|SRBD1_HUMAN S1 RNA-binding domain-containing protein 1 OS=Homo sapiens OX=9606 GN=SRBD1 PE=1 SV=2
MSSLPRRAKVQVQDVVLKDEFSSFSELSSASEEDDKEDSAWEPQKKVPRSRKQPPPKESKPKRMPRVKKNAPQLSDGSEVVVVKEELNSSVALADTALEDRKNKLDTVQTLKTAKTKQKCAAQPHTVRRTKKLKVEEETSKASNLEGESNSSETPSTSTVWGGTCKKEENDDDFTFGQSALKKLKTETYPQGQPVKFPANANSTKEEVEMNWDMVQVLSERTNLEPWVCANLLRLFNDDNTLPFLLRYRKELLNNLDADSLREVQQTLEELRAVAKKVHSTLQKLKKEGKMSECLLKAMLNCKTFEELEHVSAPYKTGSKGTKAQRARQLGLEGAARALLEKPGELSLLSYLRPDVKGLSTLQDLELGVQHLLADMLAKDKDTLDFLRNLCQKRHVCLQSSLAKVSSKKVNEKDVDKFLLYQHFSCNLRNLHHHQLLALNRGENLKVLTVKVNLSDGVKDEFCRWCLQNRWRPRSFARPELMKLLYNSLNDSFKRLLYPLLCREFRAKLTSDAEKESVMMFGRNLRQLLLTSPVPGRTLMGVDPGYKHGCKLALLSPTSQLLHTDVVYLHCGQGFREAEKLKTLLLNFNCSTVVLGNGTACRETEAYFADLLMKNYFAPLDVVYCLVSEAGASLYSVSPEANKEMPGLDPNLRSAVSLARRVQDPLAELVKLEPKHLGVGMYQHDVSQTLLKATLDSVVEECVSFVGVDLNLCSEVLLRHLAGLNANRAKNLLEWREKNGPFLNREQLKKVKGLGPKSFQQCAGFLRLNQDYLRTFCSQQTETSGQLQGVAVTSSADVEVTNEKQGKKKSKTAVNVLLKPNPLDQTCLHPESYDLAMRFLSSLGGTLYEVGKPEMQQKLNSFLEKEGMEKLAERLQTTVHTLQVLLDGLSQPESFDFRTDFDKPDFKRSLVCLEDLQLGTVLTGKVENATLFGLFVDLGVGKSGLLPLRNVTEAKLSKTKKRRSLGLGPGERVEVQVLNLDLPRSRLTLDLLRVL
>sp|Q8N5C6-2|SRBD1_HUMAN Isoform 2 of S1 RNA-binding domain-containing protein 1 OS=Homo sapiens OX=9606 GN=SRBD1
MLAKDKDTLDFLRNLCQKRHVCLQSSLAKVSSKKVNEKDVDKFLLYQHFSCNLRNLHHHQLLALNRGENLKVLTVKVNLSDGVKDEFCRWCLQNRWRPRSFARPELMKLLYNSLNDSFKRLLYPLLCREFRAKLTSDAEKESVMMFGRNLRQLLLTSPVPGRTLMGVDPGYKHGCKLALLSPTSQLLHTDVVYLHCGQGFREAEKLKTLLLNFNCSTVVLGNGTACRETEAYFADLLMKNYFAPLDVVYCLVSEAGASLYSVSPEANKEMPGLDPNLRSAVSLARRVQDPLAELVKLEPKHLGVGMYQHDVSQTLLKATLDSVVEECVSFVGVDLNLCSEVLLRHLAGLNANRAKNLLEWREKNGPFLNREQLKKVKGLGPKSFQQCAGFLRLNQDYLRTFCSQQTETSGQLQGVAVTSSADVEVTNEKQGKKKSKTAVNVLLKPNPLDQTCLHPESYDLAMRFLSSLGGTLYEVGKPEMQQKLNSFLEKEGMEKLAERLQTTVHTLQVLLDGLSQPESFDFRTDFDKPDFKRSLVCLEDLQLGTVLTGKVENATLFGLFVDLGVGKSGLLPLRNVTEAKLSKTKKRRSLGLGPGERVEVQVLNLDLPRSRLTLDLLRVL
>sp|P36952|SPB5_HUMAN Serpin B5 OS=Homo sapiens OX=9606 GN=SERPINB5 PE=1 SV=2
MDALQLANSAFAVDLFKQLCEKEPLGNVLFSPLCLSTSLSLAQVGAKGDTANELGQVLHFENVKDVPFGFQTVTSDVNKLSSFYSLKLLKRLYVDKSLNLSTEFLSSTKRPYAKELETVDFKDKLEETKGQLNNSLKDLTDGHFENLLADNSVNDQTKLLVVNAAYFVGKWMKKFSESETKECPFRVNKTDTKPVQMMNMEATFCMGNLDSLNCKLLELPFQNKHLSMFLLLPKDVEDESTGLEKLEKQLNSESLSQWTNPSTMANAKVKLSLPKFKVEKMLDPKACLENLGLKHLFSEDTSDFSGMSETKGVALSNVLHKVCLELTEDGGDSLEVPGARLLQHKDELNADHPFLYLLRHNKTRNLLFFGKFCSP
>sp|P36952-2|SPB5_HUMAN Isoform 2 of Serpin B5 OS=Homo sapiens OX=9606 GN=SERPINB5
MDALQLANSAFAVDLFKQLCEKEPLGNVLFSPLCLSTSLSLAQVGAKGDTANELGQVLHFENVKDVPFGFQTVTSDVNKLSSFYSLKLLKRLYVDKSLNLSTEFLSSTKRPYAKELETVDFKDKLEETKGQLNNSLKDLTDGHFENLLADNSVNDQTKLLVVNAAYFVGKWMKKFSESETKECPFRVNKVCGAACSSKRSPLLDVKNDRDRVGHKSLPMRNLRARPAKCLS
>sp|Q9Y5Y9|SCNAA_HUMAN Sodium channel protein type 10 subunit alpha OS=Homo sapiens OX=9606 GN=SCN10A PE=1 SV=2
MEFPLGSLETNNFRRFTPESLVELEKQLAAKQGTKKAREKHREQKDQEEKPRPQLDLKACNQLPKFYGELPAELLGEPLEDLDPFYSTHRTFMVLNKGRTLSRFSATRALWLFSPFNLLRRTALKVSVHSWFSLFLTVTLLVNCVCMTRTDLPEKLEYVFTVLYTFEALLKLLARGFCLNEFTYLRDPWNWLDFSVLTLAYVGTALDLRGLSGLRTFRVLRALKTVSVLPGLKVLVGALLHSVKKLADVTLLTLFCLSVFALVGLQLFKGNLKNKCVKNDMAVNETTNYSSHRKPDLYLNKRGTSDPLLCGNGSDSGHCPDGYLCLKTSDNPDFNYTSFDSFAWAFLSLFRLMTQDSWERLYQQTLRTSGKLYMLFFVLVLFLGSFYLVNLLLAVVTMAYEEQNQATTDELEAKEKKFQEALEMLRKEQEVLAALGLDTTSLHSHNGSPLTSKNASERRHRLKPRVSEGSTEDNKSPRSDPYNQRRMSFLGLASGKRRASHGSVFHFRSPGRDLSLPEGVTDDGVFPGDHESHRGSLLLGGGAGQQGPLPRSPLPQPSNPDSRHGEDEHQPPPTSELAPGAVDVSAFDAGQKKTFLSAEYLDEPFRAQRAMSVVSLLTSVLEELEESEQKCPPCLTSLSQKYLLWDCCPMWVKLKTLLFGLVTDPFAELTLTLCLVVNTLFMAMEHHGMSPTFEAMLQLGNLVFTLFFTAEMVFKLLAFDPYYYFQKKWNLFDCLLVTVSLLELGVAKKGSLSVLRSFRLLRVFKLAKSWPTLNTLLKLLGNSVGALGNLTLLLALLVFVFALVGKQLLGENYRNNRKNLSAPHEDWPRWHMHDFFHSFLLVFRLLCGEWLENMWACMEVGQKSLCLLLFLTVMVLGNLVVLNLFLALLLNSFSADNLTAPEDDGEVNNLQVALARLQVFGHRTKQALCSFFSRSCPFPQPKAEPELVVKLPLSSSKAENHLAANTARGSSGGLQAPRGPRDEHSDFLANPTVWVSVPLAEGESDLDDLEDDGGEDAQSFQQEVLPKGQQEQLQQVERCGDHLTPRSPGTGTSSEDLAPSLGETWKDESVPQVPAEGVDDTSSSEGSTVDCLDPEELLRKLPELADDLEEPDDCFTEGCLRHCPCCKLDTTKSPWDVGWQVRKTCYRLVEHSWFESFLLFMLLLSSGSLAFEDYYLDQKPTVKALLEYTDRVFTFLFVFEMLLKWVAYGFKKYFTNAWCWLDFLLVNLSLLSLTAKLLEYSEVAPLKALRTLRALRPLRALSRFEGMRVVVDALVGALPSLMNVLLVCLLFWLLFSLMGVNLFAGKFWRCLNYTDGEFSLVPLSLVNNKSDCKLQNSTGSFFWVNVKVNFDNVAMGYLALLQVATFKGWMDLMYAAVDSREVNMQPKWEDNVYMYLYFVLFLLFGGFFTLNLFVGVLLDNFNQQKKKLGGQDLFMTEEQKKYYNAMKKLGSKKPQKPLPRPLNKFQGFVFDLVTRQAFDLTLMVLLCLNMLTMMVETDDQSEEKTKLLGKLNQFFVAVFTGECVMKMFALRQYYFTNGWNVFDFLVVVLSLASLLFSALLKSLQSYFSPTLFRVLRLARLGRLLRLLRAAKGLRTLLFALMMSLPALFNLGLLLFLVMFLYSLFGMSSFPHVRWEAGLDDMFNFQTFANSMLCLFQLTTSAGWDGLLSPLLNTGPPYCDPNLPNSNGTRGDCGSPAVGLLFFTTYLLLSFLLMVNMYLAVLLENFNVATEESTEPLSEDDFDMFYETWEKFDPEATQFLTFSALSDFADTLSGPLRLPKPNRNLLLQMDLPLVPGDKLHCLDLLFAFTKNVLGESGELDSLKANMEEKFMATNLSKSSYEPLATTLRWKQEDLSATVLQKAYRSYVLHRSMALSNTPCVPRAEEEAASLPDEGFVAFTANENCVLPDKSETASATSFPPSYESVTRGLSDRVNMRTSSSLQNEDEATSMELLAPGP
>sp|Q9NRA0|SPHK2_HUMAN Sphingosine kinase 2 OS=Homo sapiens OX=9606 GN=SPHK2 PE=1 SV=2
MNGHLEAEEQQDQRPDQELTGSWGHGPRSTLVRAKAMAPPPPPLAASTPLLHGEFGSYPARGPRFALTLTSQALHLQRLRPKPEARPRGGLVPLAEVSGCCTLRSRSPSDSAAYFCLYTYPRGRRGARRRATRTFRADGAATYEENRAEAQRWATALTCLLRGLPLPGDGELTPDLLPRPPRLLLLVNPFGGRGLAWQWCKNHVLPMLSEAGLSFNLLQTERQNHARELVQGLSLSEWDGLVTVSGDGLLHEVLNGLLDRPDWEEAVKMPVGLLPCGSGNALAGAVNQHGGFEPALGLDLLLNCSLLLCRGGGHPLDLLSVTLASGSRCFSFLSVAWGFVSDVDLQSERFRALGSARFTLGTVLGLATLHTYRGRLSYLPATVEPASPTPAHSLPRAKSELTLTPDPAPPMAHSPLHRSVSDLPLPLPQPALASPGSPEPLPLLSLNGGGPELAGDWGGAGDAPLSPDPLLSSPPGSPKAALHSPVSEGAPVLPPSSGLPLPTPDARVGASTCGPPDHLLPPLGTPLPPDWVTLEGDFVLMLALSPSHLGADLVAAPHARFDDGLVHLCWVRSGLSRAALLRLFLAMERGSHFSLGCPQLGYAAARAFRLEPLTPRGVLTVDGEQVEYGPLQAQMHPGLGTLLTGPPGCPGREP
>sp|Q9NRA0-2|SPHK2_HUMAN Isoform 2 of Sphingosine kinase 2 OS=Homo sapiens OX=9606 GN=SPHK2
MAPPPPPLAASTPLLHGEFGSYPARGPRFALTLTSQALHLQRLRPKPEARPRGGLVPLAEVSGCCTLRSRSPSDSAAYFCLYTYPRGRRGARRRATRTFRADGAATYEENRAEAQRWATALTCLLRGLPLPGDGELTPDLLPRPPRLLLLVNPFGGRGLAWQWCKNHVLPMLSEAGLSFNLLQTERQNHARELVQGLSLSEWDGLVTVSGDGLLHEVLNGLLDRPDWEEAVKMPVGLLPCGSGNALAGAVNQHGGFEPALGLDLLLNCSLLLCRGGGHPLDLLSVTLASGSRCFSFLSVAWGFVSDVDLQSERFRALGSARFTLGTVLGLATLHTYRGRLSYLPATVEPASPTPAHSLPRAKSELTLTPDPAPPMAHSPLHRSVSDLPLPLPQPALASPGSPEPLPLLSLNGGGPELAGDWGGAGDAPLSPDPLLSSPPGSPKAALHSPVSEGAPVLPPSSGLPLPTPDARVGASTCGPPDHLLPPLGTPLPPDWVTLEGDFVLMLALSPSHLGADLVAAPHARFDDGLVHLCWVRSGLSRAALLRLFLAMERGSHFSLGCPQLGYAAARAFRLEPLTPRGVLTVDGEQVEYGPLQAQMHPGLGTLLTGPPGCPGREP
>sp|Q9NRA0-3|SPHK2_HUMAN Isoform 3 of Sphingosine kinase 2 OS=Homo sapiens OX=9606 GN=SPHK2
MAPPPPPLAASTPLLHGEFGSYPARGPRFALTLTSQALHLQRLRPKPEARPRGGLVPLAEVSGCCTLRSRSPSDSAAYFCLYTYPRGRRGARRRATRTFRADGAATYEENRAEAQRWATALTCLLRGLPLPGDGELTPDLLPRPPRLLLLVNPFGGRGLAWQWCKNHVLPMLSEAGLSFNLLQTERQNHARELVQGLSLSEWDGLVTVSGDGLLHEVLNGLLDRPDWEEAVKMPVGLLPCGSGNALAGAVNQHGGPREDSDSSTSSSACPLWTTARSCPRAAASMPGSCPLLPQQLALGFSRFLQDRVNGGGGRLGSLTCRGHTQRTLPAPAREGGGSLFLKNLNVFLCKKKKKAHSLPRAKSELTLTPDPAPPMAHSPLHRSVSDLPLPLPQPALASPGSPEPLPLLSLNGGGPELAGDWGGAGDAPLSPDPLLSSPPGSPKAALHSPVSEGAPVLPPSSGLPLPTPDARVGASTCGPPDHLLPPLGTPLPPDWVTLEGDFVLMLALSPSHLGADLVAAPHARFDDGLVHLCWVRSGLSRAALLRLFLAMERGSHFSLGCPQLGYAAARAFRLEPLTPRGVLTVDGEQVEYGPLQAQMHPGLGTLLTGPPGCPGREP
>sp|Q9NRA0-4|SPHK2_HUMAN Isoform 4 of Sphingosine kinase 2 OS=Homo sapiens OX=9606 GN=SPHK2
MNGHLEAEEQQDQALHLQRLRPKPEARPRGGLVPLAEVSGCCTLRSRSPSDSAAYFCLYTYPRGRRGARRRATRTFRADGAATYEENRAEAQRWATALTCLLRGLPLPGDGELTPDLLPRPPRLLLLVNPFGGRGLAWQWCKNHVLPMLSEAGLSFNLLQTERQNHARELVQGLSLSEWDGLVTVSGDGLLHEVLNGLLDRPDWEEAVKMPVGLLPCGSGNALAGAVNQHGGFEPALGLDLLLNCSLLLCRGGGHPLDLLSVTLASGSRCFSFLSVAWGFVSDVDLQSERFRALGSARFTLGTVLGLATLHTYRGRLSYLPATVEPASPTPAHSLPRAKSELTLTPDPAPPMAHSPLHRSVSDLPLPLPQPALASPGSPEPLPLLSLNGGGPELAGDWGGAGDAPLSPDPLLSSPPGSPKAALHSPVSEGAPVLPPSSGLPLPTPDARVGASTCGPPDHLLPPLGTPLPPDWVTLEGDFVLMLALSPSHLGADLVAAPHARFDDGLVHLCWVRSGLSRAALLRLFLAMERGSHFSLGCPQLGYAAARAFRLEPLTPRGVLTVDGEQVEYGPLQAQMHPGLGTLLTGPPGCPGREP
>sp|Q9NRA0-5|SPHK2_HUMAN Isoform 5 of Sphingosine kinase 2 OS=Homo sapiens OX=9606 GN=SPHK2
MLGCLHARVSGPLWDAGLCPASSRSAHTCLSLSVSDAPVSPATAPHCLLLSTAPAPPCPCHGVLNSHPFSPPFPQRPDQELTGSWGHGPRSTLVRAKAMAPPPPPLAASTPLLHGEFGSYPARGPRFALTLTSQALHLQRLRPKPEARPRGGLVPLAEVSGCCTLRSRSPSDSAAYFCLYTYPRGRRGARRRATRTFRADGAATYEENRAEAQRWATALTCLLRGLPLPGDGELTPDLLPRPPRLLLLVNPFGGRGLAWQWCKNHVLPMLSEAGLSFNLLQTERQNHARELVQGLSLSEWDGLVTVSGDGLLHEVLNGLLDRPDWEEAVKMPVGLLPCGSGNALAGAVNQHGGFEPALGLDLLLNCSLLLCRGGGHPLDLLSVTLASGSRCFSFLSVAWGFVSDVDLQSERFRALGSARFTLGTVLGLATLHTYRGRLSYLPATVEPASPTPAHSLPRAKSELTLTPDPAPPMAHSPLHRSVSDLPLPLPQPALASPGSPEPLPLLSLNGGGPELAGDWGGAGDAPLSPDPLLSSPPGSPKAALHSPVSEGAPVLPPSSGLPLPTPDARVGASTCGPPDHLLPPLGTPLPPDWVTLEGDFVLMLALSPSHLGADLVAAPHARFDDGLVHLCWVRSGLSRAALLRLFLAMERGSHFSLGCPQLGYAAARAFRLEPLTPRGVLTVDGEQVEYGPLQAQMHPGLARGRTQTPALPAAPALYGRQPGAAHGLQPVCQGAALFFHNSWLWGSQDLFRLVLTEAVGG
>sp|Q9H3U7|SMOC2_HUMAN SPARC-related modular calcium-binding protein 2 OS=Homo sapiens OX=9606 GN=SMOC2 PE=1 SV=2
MLLPQLCWLPLLAGLLPPVPAQKFSALTFLRVDQDKDKDCSLDCAGSPQKPLCASDGRTFLSRCEFQRAKCKDPQLELAYRGNCKDVSRCVAERKYTQEQARKEFQQVFLPECNDDGTYSQVQCHSYTGYCWCVTPNGRPLSGTAVAHKTPRCPGSVNEKLPQREGTGKTDDAAAPALETQPQGDEEDLASRYPTLWTEQVKSRQNKTNKNSVSSCDQEHQSALEEAKQPKNDNVVLPECAHGGLYKPVQCHPSTGYCWCVLVDTGRPLPGTSTRYEQPKCDNTARAHPAKARDLYKGRQLQGCPGAKKHEFLTSVLDALSTDMVHAASDPSSSSGRLSEPDPSHTLEERVVHWYFKLLDKNSSGDLGKKELKPFKRFLRKKSKPKKCVKKFVEYCDVNNDKSLSVQELMGCLGVAKEDGKADTKKRHTPRGHAESTSNRQPRKQG
>sp|Q9H3U7-2|SMOC2_HUMAN Isoform 2 of SPARC-related modular calcium-binding protein 2 OS=Homo sapiens OX=9606 GN=SMOC2
MLLPQLCWLPLLAGLLPPVPAQKFSALTFLRVDQDKDKDCSLDCAGSPQKPLCASDGRTFLSRCEFQRAKCKDPQLELAYRGNCKDVSRCVAERKYTQEQARKEFQQVFLPECNDDGTYSQVQCHSYTGYCWCVTPNGRPLSGTAVAHKTPRCPGSVNEKLPQREGTGKTVSLQLFSVLNSDDAAAPALETQPQGDEEDLASRYPTLWTEQVKSRQNKTNKNSVSSCDQEHQSALEEAKQPKNDNVVLPECAHGGLYKPVQCHPSTGYCWCVLVDTGRPLPGTSTRYEQPKCDNTARAHPAKARDLYKGRQLQGCPGAKKHEFLTSVLDALSTDMVHAASDPSSSSGRLSEPDPSHTLEERVVHWYFKLLDKNSSGDLGKKELKPFKRFLRKKSKPKKCVKKFVEYCDVNNDKSLSVQELMGCLGVAKEDGKADTKKRHTPRGHAESTSNRQPRKQG
>sp|Q9UHP9|SMPX_HUMAN Small muscular protein OS=Homo sapiens OX=9606 GN=SMPX PE=2 SV=3
MNMSKQPVSNVRALQANLNLPMGAFRPGAGQPPRRKECTPEVEEGVPPTSDEEKKPLPGAKKLPGPAVNLSELQNLKSELKYVPKAEQ
>sp|Q8N0Z3|SPICE_HUMAN Spindle and centriole-associated protein 1 OS=Homo sapiens OX=9606 GN=SPICE1 PE=1 SV=1
MSFVRVNRCGPRVGVRKTPKVKKKKTSVKQEWDNTVTDLTVHRATPEDLVRRHELHKSKNRALVHWELQEKALKRKWRKQKPETLNLEKRRLSLMKELLSDQYQMQDVLEKSDHLLAAAKELFPRRRTGFPNVTVAPDSSQGPLVVNQDPLTQSLFNESVLEPQALNDVDGEEEGTVNSQSGESENENELDNSLNSQSNTNTDRFLQQLTEENFELLSKLWTDLQQKLATQSQLTPPGTPSSALSSGEQRAALNATNAVKRLQTRLQPEESTETLDSSYVVGHVLNSRKQKQLLNKVKRKPNLHALSKPKKNLSSGSTTSADLPNRTNSNLDVLKHMLHEVEHEMEEYERWTGREVKGLQSSQGLTGFTLSLVSSLCRLVRYLKESELQLRKEVETRQQLEQVLGDHRELLDALTAELLRLREENAATQARLQQYMVTTDEQLLSLTHALKNCPVLNNRQELQASESGATGRRVMDSPERPVVNANVSVPLMFREEVAEFPQEELPVKLSQVPDPPDNMNLAKNFPAHLFEPAVLLTPPRQKSNLKFSPLQDVLRRTVQTRPAPRLPPTVELLEKEQNWEEKTLPLDTDLQNSSEENRLFTQRWRVSHMGEDLENKTQAPFVNLSQPLCNSHSNTQQSRSPTFSEELPVLGDGQQLRTNESLLQRKDLMTRLADLTLQNSALKAHMNNLLEPRGEQGDGLRELNKQESASDMTSTFPVAQSLTPGSMEERLAELNRQSMEARGKLLQLLEQQKLVGLNLSPPMSPVQLPLRAWTEGAKRTLEVSLPGAEAPESSKCSTVSPVSGLNTRRSSGATGNSCSPLNATSGSGRFTPLNPRAKLEKQNEEGWFALSTHVS
>sp|P12931|SRC_HUMAN Proto-oncogene tyrosine-protein kinase Src OS=Homo sapiens OX=9606 GN=SRC PE=1 SV=3
MGSNKSKPKDASQRRRSLEPAENVHGAGGGAFPASQTPSKPASADGHRGPSAAFAPAAAEPKLFGGFNSSDTVTSPQRAGPLAGGVTTFVALYDYESRTETDLSFKKGERLQLVNNTEGDWWLAHSLSTGQTGYLPSNYVAPSDSLQAEEWYFGKLTRRESERLLLNAENPRGTFLVRESETTKGAYCLSVSDFDNAKGLNVKHYKLRKLDSGGFYLTSRTQFNSLQQLVAYYSKHADGLCHRLTTVCPTSKPQTQGLAKDAWELPRESLRLEVKLGQGCFGEVWMGTWNGTTRVALKTLKPGTMSPEAFLQEAQVMKKLRHEKLVQLYAVVSEEPLYLVTEYMSKGSLLDFLKGETGKYLRLPQLVDMAAQLASGMAYVERMNYVHRDLRAANLLVGENLVCKVADFGLARLLEDNEYTARQGAKFPLKWTAPEAALYGRFTLKSDVWSFGLLLTELTTKGRVPYPGMVNREVLDQVERGYRMPCPPECPESLHDLMCQCWRKEPEERPTFEYLQAFLEDYFTSTEPQYQPGENL
>sp|P12931-2|SRC_HUMAN Isoform 2 of Proto-oncogene tyrosine-protein kinase Src OS=Homo sapiens OX=9606 GN=SRC
MGSNKSKPKDASQRRRSLEPAENVHGAGGGAFPASQTPSKPASADGHRGPSAAFAPAAAEPKLFGGFNSSDTVTSPQRAGPLAGGVTTFVALYDYESRTETDLSFKKGERLQLVNNTRKVDVREGDWWLAHSLSTGQTGYLPSNYVAPSDSLQAEEWYFGKLTRRESERLLLNAENPRGTFLVRESETTKGAYCLSVSDFDNAKGLNVKHYKLRKLDSGGFYLTSRTQFNSLQQLVAYYSKHADGLCHRLTTVCPTSKPQTQGLAKDAWELPRESLRLEVKLGQGCFGEVWMGTWNGTTRVALKTLKPGTMSPEAFLQEAQVMKKLRHEKLVQLYAVVSEEPLYLVTEYMSKGSLLDFLKGETGKYLRLPQLVDMAAQLASGMAYVERMNYVHRDLRAANLLVGENLVCKVADFGLARLLEDNEYTARQGAKFPLKWTAPEAALYGRFTLKSDVWSFGLLLTELTTKGRVPYPGMVNREVLDQVERGYRMPCPPECPESLHDLMCQCWRKEPEERPTFEYLQAFLEDYFTSTEPQYQPGENL
>sp|Q8NHU3|SMS2_HUMAN Phosphatidylcholine:ceramide cholinephosphotransferase 2 OS=Homo sapiens OX=9606 GN=SGMS2 PE=1 SV=1
MDLLETAKLEEHLENQPSDPTNTYARPAEPVEEENKNGNGKPKSLSSGLRKGTKKYPDYLQLAMPTESRNKFPLEWWKTGLAFLYAVFNLVLTTVMLTVVHERVPPKELSPPLPDKFFDYLDRVKWAFSVSELNGLLLVGLWLTQWLFLRYKSLVGRRFCFLLGTLYLYRCLTMYVTTLPVPGMHFQCAPKLNGDSQAKVQRLLRLLSGGGLSLTGSHLLCGDFLFSGHTVTLTLTYLFLKEYSPRHFWWYHLLCWLLSAAGLLCLLVAHEHYTLDVLLAYYLTTRLFWWYHSMANEKNLKVSSQTNFLSRAWWFPLFYFFEKNVQGSLPCCFSWPLSWPPGCFKSSCKKYSRVQKLGEDNEKST
>sp|Q9BT56|SPXN_HUMAN Spexin OS=Homo sapiens OX=9606 GN=SPX PE=1 SV=1
MKGLRSLAATTLALFLVFVFLGNSSCAPQRLLERRNWTPQAMLYLKGAQGRRFLSDQSRRKDLSDRPLPERRSPNPQLLTLPEAATLLLASLQKSPEDEEKNFDQTRFLEDSLLNW
>sp|P55000|SLUR1_HUMAN Secreted Ly-6/uPAR-related protein 1 OS=Homo sapiens OX=9606 GN=SLURP1 PE=1 SV=2
MASRWAVQLLLVAAWSMGCGEALKCYTCKEPMTSASCRTLTRCKPEDTACMTTLVTVEAEYPFNQSPVVTRSCSSSCVATDPDSLGAAHLLFCCFRDLCNSEL
>sp|Q9UNH7|SNX6_HUMAN Sorting nexin-6 OS=Homo sapiens OX=9606 GN=SNX6 PE=1 SV=1
MMEGLDDGPDFLSEEDRGLKALNVDLQSDAALQVDLSDALSERDKVKFTVHTKSSLPNFKQNEFSVVRQHEEFLWLHDSFVENEDYAGYLLPPAPPRPDFDASREKLQKLGEGEGSMTKEEFTKMKQELEAEYLALFKKTVAMHEVFLCRVAAHPLLRRDLNFHVFLEYNQDLSVRGKNKKEKLEDFFKNMVKSADGVLVSGVKDVDDFFEHERTFLLEYHNRVKDASAKSDRMTRSHKSAADDYNRLGSSLYALGTQDSTDLCKFFLKVSELFDKTRKLEARVSADEDLKLSDLLKYYLRESQAAKDLLYRRSRSLVDYENANKALDKARAKNKDVLQAETSQQLCCQKFEKLSESAKQELLDFKTRRVAAFRKNLVELAELELKHAKGNLQLLQNCLAVLNGDT
>sp|Q9UNH7-2|SNX6_HUMAN Isoform 2 of Sorting nexin-6 OS=Homo sapiens OX=9606 GN=SNX6
MTKEEFTKMKQELEAEYLALFKKTVAMHEVFLCRVAAHPLLRRDLNFHVFLEYNQDLSVRGKNKKEKLEDFFKNMVKSADGVLVSGVKDVDDFFEHERTFLLEYHNRVKDASAKSDRMTRSHKSAADDYNRLGSSLYALGTQDSTDLCKFFLKVSELFDKTRKLEARVSADEDLKLSDLLKYYLRESQAAKDLLYRRSRSLVDYENANKALDKARAKNKDVLQAETSQQLCCQKFEKLSESAKQELLDFKTRRVAAFRKNLVELAELELKHAKGNLQLLQNCLAVLNGDT
>sp|Q86UD5|SL9B2_HUMAN Sodium/hydrogen exchanger 9B2 OS=Homo sapiens OX=9606 GN=SLC9B2 PE=1 SV=2
MGDEDKRLTYEDSEPSTGMNYTPSMHQEAQEETVMKLKGLDANEPTEGSLLLKSSEKKLQETPTEANHVQRLRQMLACPPHGLLDRVLTNVTLLVLLWAVVWSLTGSECLPGGNLFGLLLLFYCALLGGKLLGLLKLPTLPPLPSLLGMLLAGFLLRNLPVLNDNVQLKHKWSSSLRSLALSLLLVRAGLGLDSKALKKLKGVCVRLSMGPCLVEACTSALLAHYLLGLPWQWGFLLGFVLGAVSPAVVVPSMLLLQGGGYGVEKGVPTLLMAAGSFDDLLALTGFNTCLGLAFSTGSTVFNVLRGVLEVVLGVATGSVLGFFLQYFPSRDQDKLVCKRTFLVLGLSVLAVFSSVHFGFPGSGGLCTLVMAFLAGMGWTSEKAEVEKLLAVAWDLFQPLLFGLLGAEVSLASLRPETVGLCVATVGLAVLLRLLTTFLMVCFAGFNLKEKLFLSFAWLPKATVQAALGSVALDTARSHGEKQLEDYGMDVLTVAFLSLLLTAPLGSLLLGLLGPRLLQKVEHQNKDEEVQGETSVQV
>sp|Q86UD5-2|SL9B2_HUMAN Isoform 2 of Sodium/hydrogen exchanger 9B2 OS=Homo sapiens OX=9606 GN=SLC9B2
MGDEDKRLTYEDSEPSTGMNYTPSMHQEAQEETVMKLKGLDANEPTEGSLLLKSSEKKLQETPTEANHVQRLRQMLACPPHGLLDRVLTNVTLLVLLWAVVWSLTGSECLPGGNLFGLLLLFYCALLGGKLLGLLKLPTLPPLPSLLGMLLAGFLLRNLPVLNDNVQLKHKWSSSLRSLALSLLLVRAGLGLDSKALKKLKGVCVRLSMGPCLVEACTSALLAHYLLGLPWQWGFLLGFVLGAVSPAVVVPSMLLLQGGGYGVEKGVPTLLMAAGSFDDLLALTGFNTCLGLAFSTGSTVFNVLRGVLEVVLGVATGSVLGFFLQYFPSRDQDKLVCKRTFLVLGLSVLAVFSSVHFGFPGSGGLCTLVMAFLAGMGWTSEKAEVEKLLAVAWDLFQPLLFGLLGAEVSLASLRPETVGSADSLTGNFGTERPKLLGPPSTQLRFHFFHLQLST
>sp|A2RU48|SMCO3_HUMAN Single-pass membrane and coiled-coil domain-containing protein 3 OS=Homo sapiens OX=9606 GN=SMCO3 PE=1 SV=1
MAQSDFLYPENPKRREEVNRLHQQLLDCLSDSFDVTNKLTEVLNMHLGCRLASLEMKRDGTLKENCDLLLQALMKLQKELQKVDEALKDKLEPTLYRKLQDLKEKETDKLALVQKVLSVLLGEATSAASAVAVKLVGSNVTTGLLNKLVTVLAQLGASLLGSLGVAVLGLGLDMLVRALLGAVEKTQLQAALKSYEKHLVEFKSASEKYNHALTEVLNTVKHQMK
>sp|Q5JXA9|SIRB2_HUMAN Signal-regulatory protein beta-2 OS=Homo sapiens OX=9606 GN=SIRPB2 PE=2 SV=1
MCSTMSAPTCLAHLPPCFLLLALVLVPSDASGQSSRNDWQVLQPEGPMLVAEGETLLLRCMVVGSCTDGMLKWVKVSTQDQQELYNFKRGSFPGVMPMLQRTSEPLNCDYSLYLHNVTREHTGTYHCVRFDGLSEHSEMKSDEGTSVLVKGAGDPEPDLWLLQPQELVLGTTGDTVFLNCTVLGDGPPGPLRWFQGAGLSREALYNFGGLSHPKETAVQASNNDFSLLLQNVSSEDAGTYYCVKFQRKPNRQYLSGQGTSLKVKAKSTSSKEAEFTSEPATEMSPTGLLVVFAPVVLGLKALTLAALLLALATSRRSPGQEDVKTTGPAGAMNTLAWSKGQE
>sp|Q5JXA9-2|SIRB2_HUMAN Isoform 2 of Signal-regulatory protein beta-2 OS=Homo sapiens OX=9606 GN=SIRPB2
MCSTMSAPTCLAHLPPCFLLLALVLVPSDASGQSSRNDWQVLQPEGPMLVAEGAGDPEPDLWLLQPQELVLGTTGDTVFLNCTVLGDGPPGPLRWFQGAGLSREALYNFGGLSHPKETAVQASNNDFSLLLQNVSSEDAGTYYCVKFQRKPNRQYLSGQGTSLKVKAKSTSSKEAEFTSEPATEMSPTGLL
>sp|Q5JXA9-3|SIRB2_HUMAN Isoform 3 of Signal-regulatory protein beta-2 OS=Homo sapiens OX=9606 GN=SIRPB2
MCSTMSAPTCLAHLPPCFLLLALVLVPSDASGQSSRNDWQVLQPEGPMLVAEGAGDPEPDLWLLQPQELVLGTTGDTVFLNCTVLGDGPPGPLRWFQGAGLSREALYNFGGLSHPKETAVQASNNDFSLLLQNVSSEDAGTYYCVKFQRKPNRQYLSGQGTSLKVKAKSTSSKEAEFTSEPATEMSPTGLLVVFAPVVLGLKALTLAALLLALATSRRSPGQEDVKTTGPAGAMNTLAWSKGQE
>sp|Q9NYZ4|SIGL8_HUMAN Sialic acid-binding Ig-like lectin 8 OS=Homo sapiens OX=9606 GN=SIGLEC8 PE=1 SV=2
MLLLLLLLPLLWGTKGMEGDRQYGDGYLLQVQELVTVQEGLCVHVPCSFSYPQDGWTDSDPVHGYWFRAGDRPYQDAPVATNNPDREVQAETQGRFQLLGDLWSNDCSLSLRDARKRDKGSYFFRLERGSMKWSYKSQLNYKTKQLSVFVTALTHRPDLLLLGTLESGHSRNLTCSVPWACKQGTPPMLSWLGASVSSPGPTTARSSVLTLTPKPQDHGTSLTCQVTLPGTGVTTTSTVRLDVSYPPWNLTMTVFQGDATASTALGNGSSLSVLEGQSLRLVCAVNSNPPARLSWTRGSLTLCPSRSSNPGLLELPRVHVRDEGEFTCRAQNAQGSQHLSLSLSLQNEGTGTSRPVSQVTLAAVGGAGATALAFLSFCLLFLLVRSCRKKSARPAAGVGDTGMEDAKALRGSASQGPLTESWKDGNPLKKPPPAVAPSSGEEGELHYATLSFHKVKPQDPQGQEATDSEYSELKLHKRETAETQACLRNHNPSSKEVRG
>sp|Q9NYZ4-2|SIGL8_HUMAN Isoform 2 of Sialic acid-binding Ig-like lectin 8 OS=Homo sapiens OX=9606 GN=SIGLEC8
MLLLLLLLPLLWGTKGMEGDRQYGDGYLLQVQELVTVQEGLCVHVPCSFSYPQDGWTDSDPVHGYWFRAGDRPYQDAPVATNNPDREVQAETQGRFQLLGDLWSNDCSLSLRDARKRDKGSYFFRLERGSMKWSYKSQLNYKTKQLSVFVTDPPWNLTMTVFQGDATASTALGNGSSLSVLEGQSLRLVCAVNSNPPARLSWTRGSLTLCPSRSSNPGLLELPRVHVRDEGEFTCRAQNAQGSQHLSLSLSLQNEGTGTSRPVSQVTLAAVGGAGATALAFLSFCLLFLLVRSCRKKSARPAAGVGDTGMEDAKALRGSASQGPLTESWKDGNPLKKPPPAVAPSSGEEGELHYATLSFHKVKPQDPQGQEATDSEYSELKLHKRETAETQACLRNHNPSSKEVRG
>sp|Q9NYZ4-3|SIGL8_HUMAN Isoform 3 of Sialic acid-binding Ig-like lectin 8 OS=Homo sapiens OX=9606 GN=SIGLEC8
MLLLLLLLPLLWGTKGMEGDRQYGDGYLLQVQELVTVQEGLCVHVPCSFSYPQDGWTDSDPVHGYWFRAGDRPYQDAPVATNNPDREVQAETQGRFQLLGDLWSNDCSLSLRDARKRDKGSYFFRLERGSMKWSYKSQLNYKTKQLSVFVTALTHRPDLLLLGTLESGHSRNLTCSVPWACKQGTPPMLSWLGASVSSPGPTTARSSVLTLTPKPQDHGTSLTCQVTLPGTGVTTTSTVRLDVSYPPWNLTMTVFQGDATASTALGNGSSLSVLEGQSLRLVCAVNSNPPARLSWTRGSLTLCPSRSSNPGLLELPRVHVRDEGEFTCRAQNAQGSQHLSLSLSLQNEGTGTSRPVSQVTLAAVGGAGATALAFLSFCLLFLLVRSCRKKSARPAAGVGDTGMEDAKALRGSASQVSDVGFSTPSLQPGHL
>sp|Q6IEE8|SN12L_HUMAN Schlafen family member 12-like OS=Homo sapiens OX=9606 GN=SLFN12L PE=2 SV=4
MDLARKEFLRGNGLAAGKMNLSLDLDTNYAELVLNVGRVTLGENNRKKMKDCQLRKQQNENVSRAVCALLNSGGGVLKAEVENKGYSYKKDGLGLDLENSFSNMLPFVPNFLDFMQNGNYFHLFVKSWSLETSGPQLATLSSSLYKRDVTSAKVMNASAALEFLKDMEKTGGRAYLRPEFPAKRACVDVQEESNMEALAADFFNRTELGYKEKLTFTESTHVELKNFSTEKLLQRLTELLPQYVSAFANTDGGYLFVGLNEDKEVLGFKAEKSYLTKLEEVTKNSLGKLPVHHFCVEKGTLNYLCKFLGVYDKGRLCGYVYALRVERFCCAVFAKKPDSWHVKDNRVKQLTEKEWLQFMVDSEPVCEELPSPASTSSPVSQSYPLREYLNFKLQPLRYHLPGLSEKLTCAPKTFCRNLFSQHEGLKQLLCEEMGSVNKGSLLFSRSWSLDLGLQENHKVLCDALLLSQDKPPVLYTFHMVQDEEFKDYSTQTAQTLKQKLAKLGGYTKKVCVMTKLFYLSPEGKTSCQYDLNSQVLYPESYYWTTAQTMKDLEKALSNLLPKENQLFLFVCLFRFCLFVCWFVCFFLR
>sp|Q6IEE8-2|SN12L_HUMAN Isoform 2 of Schlafen family member 12-like OS=Homo sapiens OX=9606 GN=SLFN12L
MAMKLMEKLRNVFHCEAHRLLYLCESQFLRNFLRKEFLRGNGLAAGKMNLSLDLDTNYAELVLNVGRVTLGENNRKKMKDCQLRKQQNENVSRAVCALLNSGGGVLKAEVENKGYSYKKDGLGLDLENSFSNMLPFVPNFLDFMQNGNYFHLFVKSWSLETSGPQLATLSSSLYKRDVTSAKVMNASAALEFLKDMEKTGGRAYLRPEFPAKRACVDVQEESNMEALAADFFNRTELGYKEKLTFTESTHVELKNFSTEKLLQRLTELLPQYVSAFANTDGGYLFVGLNEDKEVLGFKAEKSYLTKLEEVTKNSLGKLPVHHFCVEKGTLNYLCKFLGVYDKGRLCGYVYALRVERFCCAVFAKKPDSWHVKDNRVKQLTEKEWLQFMVDSEPVCEELPSPASTSSPVSQSYPLREYLNFKLQPLRYHLPGLSEKLTCAPKTFCRNLFSQHEGLKQLLCEEMGSVNKGSLLFSRSWSLDLGLQENHKVLCDALLLSQDKPPVLYTFHMVQDEEFKDYSTQTAQTLKQKLAKLGGYTKKVCVMTKLFYLSPEGKTSCQYDLNSQVLYPESYYWTTAQTMKDLEKALSNLLPKENQLFLFVCLFRFCLFVCWFVCFFLR
>sp|O43759|SNG1_HUMAN Synaptogyrin-1 OS=Homo sapiens OX=9606 GN=SYNGR1 PE=1 SV=2
MEGGAYGAGKAGGAFDPYTLVRQPHTLLRVVSWLFSLVVFGSLVNEGYLNSASEGEEFCLYNRNPNACSYGVAVGVLAFLTCLLYLALDVYFPQLSSVKDRKKAVLSDLGVSAFWAFLWFVGFCYLANQWQVSKPKDNPLNEGTDAARAALAFSFFSLFTWAGQAVLAFQRYQLGADSALFSQDYMDPSQDSSMPYAPYVEPTGPDPAGMGGTYQQPANTFDTEPQGYQSQGY
>sp|O43759-2|SNG1_HUMAN Isoform 1B of Synaptogyrin-1 OS=Homo sapiens OX=9606 GN=SYNGR1
MEGGAYGAGKAGGAFDPYTLVRQPHTLLRVVSWLFSLVVFGSLVNEGYLNSASEGEEFCLYNRNPNACSYGVAVGVLAFLTCLLYLALDVYFPQLSSVKDRKKAVLSDLGVSAFWAFLWFVGFCYLANQWQVSKPKDNPLNEGTDAARAALAFSFFSLFTWSLTAALAVRRFKDLSFQEEYSTLFPASAQP
>sp|O43759-3|SNG1_HUMAN Isoform 1C of Synaptogyrin-1 OS=Homo sapiens OX=9606 GN=SYNGR1
MLTLEFGLLEFDPSWLGSWTQRSWVSWRSRPGCELFSLVVFGSLVNEGYLNSASEGEEFCLYNRNPNACSYGVAVGVLAFLTCLLYLALDVYFPQLSSVKDRKKAVLSDLGVSAFWAFLWFVGFCYLANQWQVSKPKDNPLNEGTDAARAALAFSFFSLFTWSLTAALAVRRFKDLSFQEEYSTLFPASAQP
>sp|Q8TBR4|ST3L4_HUMAN Putative STAG3-like protein 4 OS=Homo sapiens OX=9606 GN=STAG3L4 PE=5 SV=1
MSGWLATSKTRMQDFWSLLTFSSDLVDVKDSGDYPLTAPGLSWKKFQGSFCEFVGTLVCRCQYLLLHDDFPMDNLLSLLTGFSDSQVCAFCHTSTLAAMKLMTSLVRVALQLSLHEDLNQRQYEAERNKGPGQRAPERLESLLEKHKELH
>sp|Q16613|SNAT_HUMAN Serotonin N-acetyltransferase OS=Homo sapiens OX=9606 GN=AANAT PE=1 SV=1
MSTQSTHPLKPEAPRLPPGLPESPSCQRRHTLPASEFRCLTPEDAVSAFELEREAFLSVLGVCPLYLDELRHFLTLCPELSLGWFEEGCLVAFLLGSLWDKERLMQESLTLHRSGGHLAHLHVLAVHRAFRQQGRGPLLLWRYLHHLGSQPAVRRAALMCEDALVPFYERFSFHAVGPCALTVGSLTFMELHCSLRGHPFLRRNSGC
>sp|Q16613-2|SNAT_HUMAN Isoform 2 of Serotonin N-acetyltransferase OS=Homo sapiens OX=9606 GN=AANAT
MEPQSMKGQKRPFGGPWRLKVLGGPPWLRRTLPKLGRPKEAPVARMSTQSTHPLKPEAPRLPPGLPESPSCQRRHTLPASEFRCLTPEDAVSAFELEREAFLSVLGVCPLYLDELRHFLTLCPELSLGWFEEGCLVAFLLGSLWDKERLMQESLTLHRSGGHLAHLHVLAVHRAFRQQGRGPLLLWRYLHHLGSQPAVRRAALMCEDALVPFYERFSFHAVGPCALTVGSLTFMELHCSLRGHPFLRRNSGC
>sp|O15079|SNPH_HUMAN Syntaphilin OS=Homo sapiens OX=9606 GN=SNPH PE=1 SV=2
MAMSLPGSRRTSAGSRRRTSPPVSVRDAYGTSSLSSSSNSGSYKGSDSSPTPRRSMKYTLCSDNHGLKPPTPEQYLTPLQQKEVCLRHLKARLKDTQDRLQDRDTELDDLKTQLSRMQEDWLEEECHRVEAQLALKEARKELKQLKQVLDTVKNNLLDKDKGLQKYFVDLNLQNKKLETLLHSMEVAQNGMAKEDGTGESAGGSPARSLTRSSTYTKLSDPAVCGDRQPGDPSSGSAEDGADSGFAAADDTLSRTDALEASSLLSSGVDCGTEETSLHSSFGLGPRFPASNTYEKLLCGMEAGVQASCMQERALQTDFVQYQPDLDTLLEKVTQAQVCGTDPESGDRCPELDAHPSGPRDPNSAVVVTVGDELEAPEPLTRGPTPQRPGANPNPGQSVSVVCPMEEEEEAAVAEKEPKSYWSRHYLVDLLAVVVPAVPTVAWLCRSQRRQGQPLYNLSSLLRGCCTVALHSLRRLSCRSLSQPSPSPAGGGSQL
>sp|O15079-2|SNPH_HUMAN Isoform 2 of Syntaphilin OS=Homo sapiens OX=9606 GN=SNPH
MPGSGPSERMTWPGPALSAGPPTRPLSSAPGLPPLPPLTRTHSLMAMSLPGSRRTSAGSRRRTSPPVSVRDAYGTSSLSSSSNSGSYKGSDSSPTPRRSMKYTLCSDNHGLKPPTPEQYLTPLQQKEVCLRHLKARLKDTQDRLQDRDTELDDLKTQLSRMQEDWLEEECHRVEAQLALKEARKELKQLKQVLDTVKNNLLDKDKGLQKYFVDLNLQNKKLETLLHSMEVAQNGMAKEDGTGESAGGSPARSLTRSSTYTKLSDPAVCGDRQPGDPSSGSAEDGADSGFAAADDTLSRTDALEASSLLSSGVDCGTEETSLHSSFGLGPRFPASNTYEKLLCGMEAGVQASCMQERALQTDFVQYQPDLDTLLEKVTQAQVCGTDPESGDRCPELDAHPSGPRDPNSAVVVTVGDELEAPEPLTRGPTPQRPGANPNPGQSVSVVCPMEEEEEAAVAEKEPKSYWSRHYLVDLLAVVVPAVPTVAWLCRSQRRQGQPLYNLSSLLRGCCTVALHSLRRLSCRSLSQPSPSPAGGGSQL
>sp|Q3ZCM7|TBB8_HUMAN Tubulin beta-8 chain OS=Homo sapiens OX=9606 GN=TUBB8 PE=1 SV=2
MRELVLTQLGQCGNQLGAKFWEVLSDEHALDSAGTYHGDSHLQLERLNVYYNEASGGRYVPRAVLVDLEPGTMDSVRSGPFGQVFRPDNFLFGQCGAGNNWAKGHYTEGAELMESVMDVVRKEAESCDCLQGFQLTHSLGGGTGSGMGTLLLSKLREEYPDRLLNTFSLLPSPKVSDTVVEPYNATLSVHQLLENADETFCLDNEALYDLCSKTLKLPTPTYGDLNHLVSATMSGVTTCLRFPGQLNADLRKLAVNMVPFPRLHFFMPGFAPLTSRGSQQYRALTVAELTQQMFDAKNMMAACDPRHGRYLTAAALFRGRMPMREVDEQMFNLQDKNSSYFADWLPNNVKTAVCDLPPRGLKMSATFLGNNTALQELFKRVSEQFTAMFRRKAFLHWYTGEGMDEMEFTEAESNMNDLVSEYQQYQDATAEEEEDEEYAEEEVA
>sp|Q6SJ96|TBPL2_HUMAN TATA box-binding protein-like 2 OS=Homo sapiens OX=9606 GN=TBPL2 PE=2 SV=1
MASAPWPERVPRLLAPRLPSYPPPPPTVGLRSMEQEETYLELYLDQCAAQDGLAPPRSPLFSPVVPYDMYLLNASNPDTAFNSNPEVKETSGDFSSVDLSFLPDEVTQENKDQPVLSKHETEENSESQSPQSRLPSPSEQDVGLGLNSSSLSNSHSQLHPGDTDSVQPSPEKPNSDSLSLASLTPMTPMTPLSECCGLVPQLQNLVSTVNLACKLDLKKLALHAKNAEYNPKRFAAVLMRLREPRTTALLFSSGKMVCTGAKSEEQSRLAARKYARVVQKLGFPARFLDFKLQNMVGSCDVRFPLRLEGLVLTHQQFSSYEPELFPGLLYRMVKPRLVLLLFVSGKVVLTGAKERSELYEAFENLYPLLKGFKKA
>sp|P19484|TFEB_HUMAN Transcription factor EB OS=Homo sapiens OX=9606 GN=TFEB PE=1 SV=3
MASRLGLRMQLMREQAQQEEQRERMQQQAVMHYMQQQQQQQQQQLGGPPTPALNTPVHFQSPPPVPGEVLKVQSYLENPTSYHLQQSQHQKVREYLSETYGNKFAAHLSPAQGSPKPPPAASPGVRAGHVLSSSAGNSAPNSPMAMLHLGSNPERELDDVLDNLMRLDDVLGYLNPEMQMPNTLPLSSSHLNVYSSDPQVTASLVGVTSSSCPADLTQKRELTDAESRALAKERQKKDNHNLLERRRRFNLNDRLKELGMLLPKANDLDVRWNKGTLLKASVDYLRRMQKDLQKSRELENHSRRLEMTNKQLWLRLQELEMQARVHGLPTTSPSGMNMAELAQQVVKQELPSEEGPGEALMLGAEVPDPEPLPALPPQAPLPLPTQPPSPFHHLDFSHSLSFGGREDEGPPGYPEPLAPGHGSPFPSLSKKDLDLMLLDDSLLPLASDPLLSTMSPEASKASSRRSSFSMEEGDVL
>sp|P19484-2|TFEB_HUMAN Isoform 2 of Transcription factor EB OS=Homo sapiens OX=9606 GN=TFEB
MASRLGLRMQLMREQAQQEEQRERMQQQAVMHYMQQQQQQQQQQLGGPPTPALNTPVHFQSPPPVPGEVLKLDDVLDNLMRLDDVLGYLNPEMQMPNTLPLSSSHLNVYSSDPQVTASLVGVTSSSCPADLTQKRELTDAESRALAKERQKKDNHNLLERRRRFNLNDRLKELGMLLPKANDLDVRWNKGTLLKASVDYLRRMQKDLQKSRELENHSRRLEMTNKQLWLRLQELEMQARVHGLPTTSPSGMNMAELAQQVVKQELPSEEGPGEALMLGAEVPDPEPLPALPPQAPLPLPTQPPSPFHHLDFSHSLSFGGREDEGPPGYPEPLAPGHGSPFPSLSKKDLDLMLLDDSLLPLASDPLLSTMSPEASKASSRRSSFSMEEGDVL
>sp|Q92759|TF2H4_HUMAN General transcription factor IIH subunit 4 OS=Homo sapiens OX=9606 GN=GTF2H4 PE=1 SV=1
MESTPSRGLNRVHLQCRNLQEFLGGLSPGVLDRLYGHPATCLAVFRELPSLAKNWVMRMLFLEQPLPQAAVALWVKKEFSKAQEESTGLLSGLRLWHTQLLPGGLQGLLLNPLFRQNLRLALLGGGKAWSDDTSQLGPDKHARDVPSLDKYAEERWEVVLHFMVGSPSAAVSQDLAQLLSQAGLMKSTEPGEPPCLTSAGFQFLLLDTPAQLWYFMLQYLQTAQSRGMDLVELLSFLFQLSFSTLGKDYSVEGMSDSLLNFLQHLREFGLVFQRKRKSRRYYPTRLALNLSSGVSGAGGTVHQPGFLVVETNYRLYAYTESELQLALLALFSEMLYRFPNMVVAQVTRESVQQALASGLTAQQLLHFLRTRAHPVMLKQTPVLPPTLTDQLRLWELERDRLRFTEGVLYNQFLSQVDFELLLAHARELGVLVFENSAKRLMVVTPAGHSDVKRFWKRQKHSS
>sp|Q92759-2|TF2H4_HUMAN Isoform 2 of General transcription factor IIH subunit 4 OS=Homo sapiens OX=9606 GN=GTF2H4
MRMLFLEQPLPQAAVALWVKKEFSKAQEESTGLLSGLRLWHTQLLPGGLQGLLLNPLFRQNLRLALLGGGKAWSDDTSQLGPDKHARDVPSLDKYAEERWEVVLHFMVGSPSAAVSQDLAQLLSQAGLMKSTEPGEPPCLTSAGFQFLLLDTPAQLWYFMLQYLQTAQSRGMDLVELLSFLFQLSFSTLGKDYSVEGMSDSLLNFLQHLREFGLVFQRKV
>sp|P01266|THYG_HUMAN Thyroglobulin OS=Homo sapiens OX=9606 GN=TG PE=1 SV=5
MALVLELFTLLASLCWVSANLFEYQVDAQPLRPCELQRETAFLKQADYVPQCAEDGSFQTVQCQNDGRSCWCVGANGSEVLGSRQPGRPVACLSFCQLQKQQLLLSGYLNSTDTSYLPQCQDSGDYAPVQCDVQQVQCWCVDAEGMEVYGTRQLGRPKRCPRSCELRNRRLLHGVGDKSPPQCSAEGEFMPVQCKFVNTTDMMLFDLVHSYNRFPDAFVTFSSFQRRFPEVSGYCHCADSQGRELAETGLELLLDELYDTLFAGLDLPSTFTETTLYRLLQRRFLAVQSVLSGRFRCPTKCEVERFTATSFGHPYVPSCRRNGDYQAVQCQTEGPCWCVDAQGKEMHGTRQQGEPPSCAEGQSCASERQQALSRLYFGTSGYFSQHDLFSSPEKRWASPRVARFATSCPPTLKELFVDSGLLRPMVEGQSQQFSVSENLLKEALRALFPSRGLARLALQFTTNPKRLQQNLFGGKFLVNVGQFNLSGALGTRGTFNFSQFFQQLGLASFLNGGRQEDLAKPLSVGLDSNSSTGTPEAAKKDGTMNKPTVGSFGFELNLQENQNALKFLASLLELPEFLLFLQHALSVPEDVARDLGDVMETVLSSQTCEQTPERLFVPSCTTEGSYEDVQCFSGECWCVNSWGKELPGSRVRGGQPRCPTDCEKQRARMQSLMGSQPAGSTLFVPACTSEGHFLPVQCFNSECYCVDAEGQALPGTRSALGKPKKCPTPCQLQSEQAFLRTVQALLSNSSMLPTLSDTYLPQCSTDGQWRQVQCNGPPEQVFELYQRWEAQNKGQDLTPAKLLVKLMSYREAASGNFSLFLQSLYEAGQQDVFPVLSQYPSLQDVPLAALEGKRPQPRENLLLEPYLFWQLLNGQLSQYPGSYSDFSTPLAHFDLRNCWCVDEAGQELEGMRSEPSKLPTCPGSCEEAKLRVLQFLRETEELVSASNSSRFPLGESFLVAKGLRLRNEDLGLPPLFPPREAFAEQFLRGSDYALRLAAQSTLSFYQRRRFSPDDSAGASALLRSGPYMPQCDAFGSWEPVQCHAGTGHCWCVDEKGGFLPGSLTARSLQLPQCPTTCEKSRTSGLLSSWKQARSQENPSPKDLFVPACLETGEYARLQASGAGTWCVDPASGEELRPGSSSSAQCPSLCNVLKSGVLSRRVSPGYVPACRAEDGGFSPVQCDQAQGSCWCVMDSGEEVPGTRVTGGQPACESPRCPLPFNASEVVGGTLLCETLSGPTGSAMQQCQLLCRQGSWSVFPPGPLLCSLESGRWESQLPQPRACQRPQLWQTLQTQGHFQLQLPPGKMCSADYADLLQTFQVFLLDELTARGFCQLQVKTFGTLVSLPVCNNSSVQVGCLTRERLGVNVTWKSRLEDLPVASLPDLHDLERALVGKDLLGRFTDLLQSGSFQLHLDSKTFPAETLRFLQGDHFGTSPRTWFGCSEGFYQVLTSEASQDGLGCVKCPEGSYSQDEECLPCPVGFYQEQAGSLACVPCPVGRTTLSAGAFSQTHCVTDCQRNEAGLQCDQNGQYRASQKDRGSGKAFCVDGEGRRLPWWETEAPLEDSQCLMMQKFEKVPESKVLFDANAPVAVRSKVPDSEFPVMQCLTDCTEDEACSFFTVSTTEPELSCDFYAWTSDNVACMTSDQKRDALGNSKATSFGSLRCQVKVRSHGQDSPAVYLKKGQGSTTTLQKRFEPTGFQNMLSGLYNPLVFSASGANLTDAHLFCLLACDRDLCCDGFVLTQVQGGALLCGLLSSPSVLLCNVKDWMDPSEAWANATCPGVTYDQESHQVLLRLGDQEFLKSLTPLEGTQDTFTNFQQVYLWKDSDMGSRPESMGCRKDTVPRPASPTEAGLTTELFSPVDLNQVLVNGNQSLSSQKHWLFKHLFSAQQANLWCLSRCVQEHSFCQLAELTESASLYFTCTLYPEAQVCDDLMESNAQGCRLLLPQMPKALFRKKVLLEDKVKNFYTRLPFQKLMGLSLRNKVPMSEKSLSNGFFECERRCDADPCCTGFGFLNVSQLKGGEVTCLTLNSLGLQMCSEENGGAWRLLDCGSPDLEVHTYPFGWYQKPLAQNNAPSFCPLVVLPSLTEKVSLDSWQSLALSSVVVDPSLRHFDVAHVSTAATSNFSAVRDLCLSECSQHEACLLTTLQTQPGAVRCMFYADTQSCTHSLQGQNCRLLLREEATHLYRKPGLSLLSYEASVPSVPLSTHGRLLGRSQALQVGTSWKQVDQFLGVPYAAPPLAERRFQAPEPLNWTGSWDASKPRASCWQPGTRTSTSPGVSEDCLYLNVFLPQNVAPNASVLVFFHNTMDREESEGWPALDGSFLAAVGNLLVVTASYRVGVFGFLSSGSGEVSGNWGLLDQVAALTWVQTHLRGFGGDPRRVSLAADRGGADVASLHLLTARATNSQLFRRAVLMGGSALSPAAVLSHERAQQQALALAKEVSCPMSSSQEVVSCLRQKPANVLNDAQTKLLAVSGPFHYWGPVLDGHFLREPPARALKRSLWVEVDLLLGSSQDDGLLNRAKAVKQFEESRGRTSSKTAFYQALQNSLGGEDSDARVEAAATWYYSLEHSTDDYASFSRALENATRDYFLLCPLLDMASAWAKRARGNVFMYHAPENYGHGSLELLADVQFALGLPFYPAYEGQFSLEEKSLSLKLMQYFSHFLRSGNPNYPYEFSRKVPTFATPWPDFVPRAGGENYKEFSELLPNRQGLKKADCSFWSKYLSSLKTSADGAKGGQSAESEEEELTAGSGLREDLLSLQEPGSKTYSK
>sp|P01266-2|THYG_HUMAN Isoform 2 of Thyroglobulin OS=Homo sapiens OX=9606 GN=TG
MALVLELFTLLASLCWVSANLFEYQVDAQPLRPCELQRETAFLKQADYVPQCAEDGSFQTVQCQNDGRSCWCVGANGSEVLGSRQPGRPVACLSFCQLQKQQLLLSGYLNSTDTSYLPQCQDSGDYAPVQCDVQQVQCWCVDAEGMEVYGTRQLGRPKRCPRSCELRNRRLLHGVGDKSPPQCSAEGEFMPVQCKFVNTTDMMLFDLVHSYNRFPDAFVTFSSFQRRFPEVSGYCHCADSQGRELAETGLELLLDELYDTLFAGLDLPSTFTETTLYRLLQRRFLAVQSVLSGRFRCPTKCEVERFTATSFGHPYVPSCRRNGDYQAVQCQTEGPCWCVDAQGKEMHGTRQQGEPPSCAEGQSCASERQQALSRLYFGTSGYFSQHDLFSSPEKRWASPRVARFATSCPPTLKELFVDSGLLRPMVEGQSQQFSVSENLLKEALRALFPSRGLARLALQFTTNPKRLQQNLFGGKFLVNVGQFNLSGALGTRGTFNFSQFFQQLGLASFLNGGRQEDLAKPLSVGLDSNSSTGTPEAAKKDGTMNKPTVGSFGFELNLQENQNALKFLASLLELPEFLLFLQHALSVPEDVARDLGDVMETVLSSQTCEQTPERLFVPSCTTEGSYEDVQCFSGECWCVNSWGKELPGSRVRGGQPRCPTDCEKQRARMQSLMGSQPAGSTLFVPACTSEGHFLPVQCFNSECYCVDAEGQALPGTRSALGKPKKCPTPCQLQSEQAFLRTVQALLSNSSMLPTLSDTYLPQCSTDGQWRQVQCNGPPEQVFELYQRWEAQNKGQDLTPAKLLVKLMSYREAASGNFSLFLQSLYEAGQQDVFPVLSQYPSLQDVPLAALEGKRPQPRENLLLEPYLFWQLLNGQLSQYPGSYSDFSTPLAHFDLRNCWCVDEAGQELEGMRSEPSKLPTCPGSCEEAKLRVLQFLRETEELVSASNSSRFPLGESFLVAKGLRLRNEDLGLPPLFPPREAFAEQFLRGSDYALRLAAQSTLSFYQRRRFSPDDSAGASALLRSGPYMPQCDAFGSWEPVQCHAGTGHCWCVDEKGGFLPGSLTARSLQLPQCPTTCEKSRTSGLLSSWKQARSQENPSPKDLFVPACLETGEYARLQASGAGTWCVDPASGEELRPGSSSSAQCPSLCNVLKSGVLSRRVSPGYVPACRAEDGGFSPVQCDQAQGSCWCVMDSGEEVPGTRVTGGQPACESPRCPLPFNASEVVGGTLLCETLSGPTGSAMQQCQLLCRQGSWSVFPPGPLLCSLESGRWESQLPQPRACQRPQLWQTLQTQGHFQLQLPPGKMCSADYADLLQTFQVFLLDELTARGFCQLQVKTFGTLVSLPVCNNSSVQVGCLTRERLGVNVTWKSRLEDLPVASLPDLHDLERALVGKDLLGRFTDLLQSGSFQLHLDSKTFPAETLRFLQGDHFGTSPRTWFGCSEGFYQVLTSEASQDGLGCVKCPEGSYSQDEECLPCPVGFYQEQAGSLACVPCPVGRTTLSAGAFSQTHLMQKFEKVPESKVLFDANAPVAVRSKVPDSEFPVMQCLTDCTEDEACSFFTVSTTEPELSCDFYAWTSDNVACMTSDQKRDALGNSKATSFGSLRCQVKVRSHGQDSPAVYLKKGQGSTTTLQKRFEPTGFQNMLSGLYNPLVFSASGANLTDAHLFCLLACDRDLCCDGFVLTQVQGGALLCGLLSSPSVLLCNVKDWMDPSEAWANATCPGVTYDQESHQVLLRLGDQEFLKSLTPLEGTQDTFTNFQQVYLWKDSDMGSRPESMGCRKDTVPRPASPTEAGLTTELFSPVDLNQVLVNGNQSLSSQKHWLFKHLFSAQQANLWCLSRCVQEHSFCQLAELTESASLYFTCTLYPEAQVCDDLMESNAQGCRLLLPQMPKALFRKKVLLEDKVKNFYTRLPFQKLMGLSLRNKVPMSEKSLSNGFFECERRCDADPCCTGFGFLNVSQLKGGEVTCLTLNSLGLQMCSEENGGAWRLLDCGSPDLEVHTYPFGWYQKPLAQNNAPSFCPLVVLPSLTEKVSLDSWQSLALSSVVVDPSLRHFDVAHVSTAATSNFSAVRDLCLSECSQHEACLLTTLQTQPGAVRCMFYADTQSCTHSLQGQNCRLLLREEATHLYRKPGLSLLSYEASVPSVPLSTHGRLLGRSQALQVGTSWKQVDQFLGVPYAAPPLAERRFQAPEPLNWTGSWDASKPRASCWQPGTRTSTSPGVSEDCLYLNVFLPQNVAPNASVLVFFHNTMDREESEGWPALDGSFLAAVGNLLVVTASYRVGVFGFLSSGSGEVSGNWGLLDQVAALTWVQTHLRGFGGDPRRVSLAADRGGADVASLHLLTARATNSQLFRRAVLMGGSALSPAAVLSHERAQQQALALAKEVSCPMSSSQEVVSCLRQKPANVLNDAQTKLLAVSGPFHYWGPVLDGHFLREPPARALKRSLWVEVDLLLGSSQDDGLLNRAKAVKQFEESRGRTSSKTAFYQALQNSLGGEDSDARVEAAATWYYSLEHSTDDYASFSRALENATRDYFLLCPLLDMASAWAKRARGNVFMYHAPENYGHGSLELLADVQFALGLPFYPAYEGQFSLEEKSLSLKLMQYFSHFLRSGNPNYPYEFSRKVPTFATPWPDFVPRAGGENYKEFSELLPNRQGLKKADCSFWSKYLSSLKTSADGAKGGQSAESEEEELTAGSGLREDLLSLQEPGSKTYSK
>sp|Q15560|TCEA2_HUMAN Transcription elongation factor A protein 2 OS=Homo sapiens OX=9606 GN=TCEA2 PE=1 SV=1
MMGKEEELARLARRLDKMVTKKSAEGAMDLLRELKAMPLTLHLLQSTRVGMSVNALRKQSSDEEVLALAKSLLKSWKKLLDASDAKARERGRGMPLPTSSRDASEAPDPSRKRPELPRAPSTPRLTTFPPVPVTCDAVRNKCREMLTAALQTDHDHVALGADCERLSAQLEECLFRDVGNTDMKYKNRVRSRLSNLKDAKNPDLRRNVLCGALTPQQLAVMTSEEMASDELKELRKAMTKEALREHQMARTGGTQTDLFTCGKCRKKNCTYTQVQTRSSDEPMTTFVVCNECGNRWKFC
>sp|Q15560-2|TCEA2_HUMAN Isoform 2 of Transcription elongation factor A protein 2 OS=Homo sapiens OX=9606 GN=TCEA2
MDLLRELKAMPLTLHLLQSTRVGMSVNALRKQSSDEEVLALAKSLLKSWKKLLDASDAKARERGRGMPLPTSSRDASEAPDPSRKRPELPRAPSTPRLTTFPPVPVTCDAVRNKCREMLTAALQTDHDHVALGADCERLSAQLEECLFRDVGNTDMKYKNRVRSRLSNLKDAKNPDLRRNVLCGALTPQQLAVMTSEEMASDELKELRKAMTKEALREHQMARTGGTQTDLFTCGKCRKKNCTYTQVQTRSSDEPMTTFVVCNECGNRWKFC
>sp|Q2M3C6|TM266_HUMAN Transmembrane protein 266 OS=Homo sapiens OX=9606 GN=TMEM266 PE=1 SV=2
MAVAPSFNMTNPQPALEGGLSEVELLSQQVDEETKSLAPVQLVNFAYRDLPLAAVDLSTAGSQLLSNLDEDYQREGSNWLKPCCGKRAAVWQVFLLSASLNSFLVACVLLVVLLLTLELLLDLKLLQFSSAFQFAGVLHWLSLVLLSVFFSETVLRLVVLGLWDYLENKLEVFDGAVLLLSLAPMVASTVANGPRSPWDALSLLLMLRLWRVKRVLDAYVLPVKLEMEMVLQQYEKAKVLQDEQLERLTQLCQEQGFELRQLRAHLAQQDLDLAAEREAALQAPHVLSQPRSRFKVLEAGTWDEETAAESVVEELQPSQEATMKDDMNSYLSQYYNGPSSDSGVPEPAVCMVTTAALDLHQPNLSSDLFSLDMPLKLGGNGTSATSESASRSSVTRAQSDSSQTLGSSMDCSTAREEPSSEPGPSPPPLPSQQQVEEATVQDLLSSLSEDPCPSQKALDPAPLARPSPAGSAQTSPELEHRVSLFNQKNQEGFTVFQLRPVLHFQPTVPMLEDKFRSLESKEQKLHRVPEA
>sp|Q2M3C6-2|TM266_HUMAN Isoform 2 of Transmembrane protein 266 OS=Homo sapiens OX=9606 GN=TMEM266
MAVAPSFNMTNPQPALEGGLSEVELLSQQVDEETKSLAPVQLVNFAYRDLPLAAVDLSTAGSQLLSNLDEDYQREGSNWLKPCCGKRAAVWQSSAFQFAGVLHWLSLVLLSVFFSETVLRLVVLGLWDYLENKLEVFDGAVLLLSLAPMVASTVANGPRSPWDALSLLLMLRLWRVKRVLDAYVLPVKLEMEMVLQQYEKAKVLQDEQLERLTQLCQEQGFELRQLRAHLAQQDLDLAAEREAALQAPHVLSQPRSRFKVLEAGTWDEETAAESVVEELQPSQEATMKDDMNSYLSQYYNGPSSDSGVPEPAVCMVTTAALDLHQPNLSSDLFSLDMPLKLGGNGTSATSESASRSSVTRAQSDSSQTLGSSMDCSTAREEPSSEPGPSPPPLPSQQQVEEATVQDLLSSLSEDPCPSQKALDPAPLARPSPAGSAQTSPELEHRVSLFNQKNQEGFTVFQLRPVLHFQPTVPMLEDKFRSLESKEQKLHRVPEA
>sp|Q9Y5Q8|TF3C5_HUMAN General transcription factor 3C polypeptide 5 OS=Homo sapiens OX=9606 GN=GTF3C5 PE=1 SV=2
MAAEAADLGLGAAVPVELRRERRMVCVEYPGVVRDVAKMLPTLGGEEGVSRLYADPTKRLELYFRPKDPYCHPVCANRFSTSSLLLRLRKRTRRQKGVLGTEAHSEVTFDMELLGLLSTLYKFQGMSDFQYLAVHTEAGGKHTSMYDKVLMLRPEKEAFFHQELPLYLPPPLFSRLDAPVDYFYRPETQHREGYNNPPLSGENLLGLSRARRPHNALFVNFEDEEVPKQPLEAAAQTWRRVCTNPVDRKVEEELRKLFDLRPLWSRNAVKANLSVHPDKLKVLLPFLAYYMLTGPWRSLWLRFGYDPRKNPDAKLYQVLDFRLRCGMKHGYAPSDLPVKAKRSTYNYSLPLTVKKTSSQLVTMHDLKQGLGPSGTSGARKPASSKYKLKDSVYLFREGALPPYRQMFYQLCDLNVEELQKLLHRNDGAENSCTERDGWCLPKTSDELRDTMSLMLRQTLRSKRPALFSSSAKADGGKEQLTYESGEDEEDEEEEEEEEEDFKPSDGSENEMETELLDYV
>sp|Q9Y5Q8-2|TF3C5_HUMAN Isoform 2 of General transcription factor 3C polypeptide 5 OS=Homo sapiens OX=9606 GN=GTF3C5
MAAEAADLGLGAAVPVELRRERRMVCVEYPGVVRDVAKMLPTLGGEEGVSRLYADPKDPYCHPVCANRFSTSSLLLRLRKRTRRQKGVLGTEAHSEVTFDMELLGLLSTLYKFQGMSDFQYLAVHTEAGGKHTSMYDKVLMLRPEKEAFFHQELPLYLPPPLFSRLDAPVDYFYRPETQHREGYNNPPLSGENLLGLSRARRPHNALFVNFEDEEVPKQPLEAAAQTWRRVCTNPVDRKVEEELRKLFDLRPLWSRNAVKANLSVHPDKLKVLLPFLAYYMLTGPWRSLWLRFGYDPRKNPDAKLYQVLDFRLRCGMKHGYAPSDLPVKAKRSTYNYSLPLTVKKTSSQLVTMHDLKQGLGPSGTSGARKPASSKYKLKDSVYLFREGALPPYRQMFYQLCDLNVEELQKLLHRNDGAENSCTERDGWCLPKTSDELRDTMSLMLRQTLRSKRPALFSSSAKADGGKEQLTYESGEDEEDEEEEEEEEEDFKPSDGSENEMETELLDYV
>sp|Q9Y5Q8-3|TF3C5_HUMAN Isoform 3 of General transcription factor 3C polypeptide 5 OS=Homo sapiens OX=9606 GN=GTF3C5
MAAEAADLGLGAAVPVELRRERRMVCVEYPGVVRDVAKMLPTLGGEEGVSRLYADPTKRLELYFRPKDPYCHPVCANRFSTSSLLLRLRKRTRRQKGVLGTEAHSEVTFDMELLGLLSTLYKFQGMSDFQYLAVHTEAGGKHTSMYDKVLMLRPEKEAFFHQELPLYLPPPLFSRLDAPVDYFYRPETQHREGYNNPPLSGENLLGLSRARRPHNALFVNFEDEEVPKQPLEAAAQTWRRVCTNPVDRKVEEELRKLFDLRPLWSRNAVKANLSVHPDKLKVLLPFLAYYMLTGPWRSLWLRFGYDPRKNPDAKLYQVLDFRLRCGMKHGYAPSDLPVKAKRSTYNYSLPLTVKKTSSQLVTMHDLKQGLGPSGTSGARKPASSKYKLKVSLQTLRDSVYLFREGALPPYRQMFYQLCDLNVEELQKLLHRNDGAENSCTERDGWCLPKTSDELRDTMSLMLRQTLRSKRPALFSSSAKADGGKEQLTYESGEDEEDEEEEEEEEEDFKPSDGSENEMETELLDYV
>sp|Q9UNS1|TIM_HUMAN Protein timeless homolog OS=Homo sapiens OX=9606 GN=TIMELESS PE=1 SV=2
MDLHMMNCELLATCSALGYLEGDTYHKEPDCLESVKDLLRYLRHEDETRDVRQQLGAAQLLQSDLLPLLTQHHQDKPLFDAVLRLMVNLTQPALLCFGNLPKEPSFRHHFLQVLTYLQAYKEAFASEKAFGVLSETLYELLQLGWEERQEEDNLLLERLLLLVRNLLHVPADLDQEKKLDDDASAHDQLLWALHLSGLDDLLLFLASSSAEEQWSLHVLELVSLMFRDQNPEQLAGVGQGRLAQERSADFAELEVLRQREMAEKKTRALQRGNRHSRFGGSYLVQGLKSLGERDLLFHKGLHNLRNYSSDLGKQPKKVPKRRQAARELSLQRRSALNVRLFLRDFCSEFLENCYNRLMGSVKDHLLREKAQQHDETYYMWALAFFMAFNRAASFRPGLVSETLSVRTFHFLEQNLTNYYEMMLTDRKEAASWARRMHLALKAYQELLATVNEMDLSPDEAVRESSRLLKNNLFYVMEYRELFLALFRKFDERCQPRSFLRDLVETTHLFLKMLERFCRSRGNLVVQNKQKKRRKKKKKVLDQALVSGNVPSSPEEVEAVWPALAEQLQCCAQNSELSMDSVVPFDAASEVPVEEQRAEAMVRLQDCLLAGQAPQALTLLRSAREVWPEGDVFGSQDLSPEEELQLLKQLLSAPLPRQQGPEERGAEEEEEEEEEEEEELQVVQVSEKEFNFLDYLKRFACSTVVRAYVLLLRSYQQNSAHTNHCLVKMLHRLAHDLKMEALLFQLSVFCLFNRLLSDPAAGAYKELVTFAKYLLGKFFALAAVNQKAFVELLFWKNTAVVREMTEGYGSLDDRSSSRRAPTWSPEEEAHLRELYLANKDVEGQDVVEALLAHLNTVPRTRKQLLHHLVQMGLADSVKDFQRKGTHLVLWTGDQELELQRLFEEFRDSDDVLGHLMKNLTAKRSRARLVDKLLALGLVAERRELYKKRQKKLASSLLPNGAESLKDFCQEDLEEEENLPEEDSEEEEEGGSEAEQVQGSLVLSNENLGQSLHQEGFSLPLLWLQNCLLRAADDREEDGCSQAVPLVPLTEENEEAMENEQFQQLLRKLGVRPPASGQETFWRLPAKLSPTQLRRAAASLSQPEEEQKLQPELQPKVPGEQGSDEEHCKEHRAQALRALLLAHKKKAGLASPEEEDAVGKEPLKAAPKKRQLLDSDEEQEEDEGRNRAPELGAPGLQKKKRYQLEDDEDD
>sp|Q9UNS1-2|TIM_HUMAN Isoform 2 of Protein timeless homolog OS=Homo sapiens OX=9606 GN=TIMELESS
MDLHMMNCELLATCSALGYLEGDTYHKEPDCLESVKDLLRYLRHEDETRDVRQQLGAAQLLQSDLLPLLTQHHQDKPLFDAVLRLMVNLTQPALLCFGNLPKEPSFRHHFLQVLTYLQAYKEAFASEKAFGVLSETLYELLQLGWEERQEEDNLLLERLLLLVRNLLHVPADLDQEKLDDDASAHDQLLWALHLSGLDDLLLFLASSSAEEQWSLHVLELVSLMFRDQNPEQLAGVGQGRLAQERSADFAELEVLRQREMAEKKTRALQRGNRHSRFGGSYLVQGLKSLGERDLLFHKGLHNLRNYSSDLGKQPKKVPKRRQAARELSLQRRSALNVRLFLRDFCSEFLENCYNRLMGSVKDHLLREKAQQHDETYYMWALAFFMAFNRAASFRPGLVSETLSVRTFHFLEQNLTNYYEMMLTDRKEAASWARRMHLALKAYQELLATVNEMDLSPDEAVRESSRLLKNNLFYVMEYRELFLALFRKFDERCQPRSFLRDLVETTHLFLKMLERFCRSRGNLVVQNKQKKRRKKKKKVLDQALVSGNVPSSPEEVEAVWPALAEQLQCCAQNSELSMDSVVPFDAASEVPVEEQRAEAMVRLQDCLLAGQAPQALTLLRSAREVWPEGDVFGSQDLSPEEELQLLKQLLSAPLPRQQGPEERGAEEEEEEEEEEEEELQVVQVSEKEFNFLDYLKRFACSTVVRAYVLLLRSYQQNSAHTNHCLVKMLHRLAHDLKMEALLFQLSVFCLFNRLLSDPAAGAYKELVTFAKYLLGKFFALAAVNQKAFVELLFWKNTAVVREMTEGYGSLDDRSSSRRAPTWSPEEEAHLRELYLANKDVEGQDVVEALLAHLNTVPRTRKQLLHHLVQMGLADSVKDFQRKGTHLVLWTGDQELELQRLFEEFRDSDDVLGHLMKNLTAKRSRARLVDKLLALGLVAERRELYKKRQKKLASSLLPNGAESLKDFCQEDLEEEENLPEEDSEEEEEGGSEAEQVQGSLVLSNENLGQSLHQEGFSLPLLWLQNCLLRAADDREEDGCSQAVPLVPLTEENEEAMENEQFQQLLRKLGVRPPASGQETFWRLPAKLSPTQLRRAAASLSQPEEEQKLQPELQPKVPGEQGSDEEHCKEHRAQALRALLLAHKKKAGLASPEEEDAVGKEPLKAAPKKRQLLDSDEEQEEDEGRNRAPELGAPGLQKKKRYQLEDDEDD
>sp|Q02223|TNR17_HUMAN Tumor necrosis factor receptor superfamily member 17 OS=Homo sapiens OX=9606 GN=TNFRSF17 PE=1 SV=2
MLQMAGQCSQNEYFDSLLHACLPCQLRCSSNTPPLTCQRYCNASVTNSVKGTNALLWTCLGLSLLLSLAVFVLMFLLRKLNSEPLKDEFKNTGSGLLGMANLDLEKSRTGDELLLPRGLEYTVEECTCEDCLKSKPKVDSDHCFPLPAMEEGATLLVTTKTNDYCKSLPAALSATELEKSLSAR
>sp|Q02223-2|TNR17_HUMAN Isoform 2 of Tumor necrosis factor receptor superfamily member 17 OS=Homo sapiens OX=9606 GN=TNFRSF17
MLQMAGQCSQNEYFDSLLHACLPCQLRCSSNTPPLTCQRYCNARSGLLGMANLDLEKSRTGDELLLPRGLEYTVEECTCEDCLKSKPKVDSDHCFPLPAMEEGATLLVTTKTNDYCKSLPAALSATELEKSLSAR
>sp|Q9BQ50|TREX2_HUMAN Three prime repair exonuclease 2 OS=Homo sapiens OX=9606 GN=TREX2 PE=1 SV=2
MSEAPRAETFVFLDLEATGLPSVEPELAELSLFAVHRSSLENPEHDESGALVLPRVLDKLTLCMCPERPFTAKASELTGLSSEGLARCRKAGFDGAVVRTLQAFLSRQAGPLCLVAHNGFDYDFPLLCAELRRLGARLPRDTVCLDTLPALRGLDRAHSHGTRARGRQGYSLGSLFHRYFRAEPSAAHSAEGDVHTLLLLFLHRAAELLAWADEQARGWAHLEPMYLPPDDPSLEA
>sp|Q9BQ50-1|TREX2_HUMAN Isoform 1 of Three prime repair exonuclease 2 OS=Homo sapiens OX=9606 GN=TREX2
MGRAGSPLPRSSWPRMDDCGSRSRCSPTLCSSLRTCYPRGNLTMSEAPRAETFVFLDLEATGLPSVEPELAELSLFAVHRSSLENPEHDESGALVLPRVLDKLTLCMCPERPFTAKASELTGLSSEGLARCRKAGFDGAVVRTLQAFLSRQAGPLCLVAHNGFDYDFPLLCAELRRLGARLPRDTVCLDTLPALRGLDRAHSHGTRARGRQGYSLGSLFHRYFRAEPSAAHSAEGDVHTLLLLFLHRAAELLAWADEQARGWAHLEPMYLPPDDPSLEA
>sp|Q96Q05|TPPC9_HUMAN Trafficking protein particle complex subunit 9 OS=Homo sapiens OX=9606 GN=TRAPPC9 PE=1 SV=2
MSVPDYMQCAEDHQTLLVVVQPVGLVSEENFFRLYKRLCSVSQLSVRDSQRVLYLRYRHHYPPENNEWGDFQTHRKVVGLLTLTDCFSAKDWPQTFEKFHVQKELYGSTLYDSRLFVFGLQGELVEQPRTDVAFYPNYEDCQTVEKRLEDFLESLFLVLESKRLDRATDKSGDKLPLLCVPFEKKDFVGLDTDSRHYKKRCQGRMRKHVGDLCLQAGMLQDSLVHYHMSVELLRSVNDFLWLGAALEGLCSASVLYHYPGGTGGKSGARRFQGSTLPAEAANRHRPGAQEVLLDPGALTTNGLNPDTSTELGRAKNCLSPEDLLDKYKEALSYYSKYKNAGVLELEACLKAVRVLALQKRSMEASEFLQNAVYLNLRQLSEEEKLQRYSLLSELYELLGFHRKSAFFKRVAAMQCVAPSLAEPGWRACYKLLLETLPGYSLSLDPKDFSRGTHRGWAAVQMRLLHELVYASRRMGNPALSVRHLSFLLQTMLDFLSDQEKKDVAQSLENYTSKCPGTMEPLALPGGLTLPPVPFTKLPLVRHVKLLNLPASLRPHKMKSLLGQNVSTKSPFLYSPLLAHNRGEERNKKLDFQWVQGDVCEVQLMVYNPMPFELRVENMGLLTSGVEFESLPAALSLPAESGLYPVTLVGVPQTTGTLTVNGYHTTVFGVFSDCLLDNLPGLKTSGSTVEVLPALPRLQLSTSLPRSAHSLQPSSGDELSTNVSVQLYNGESQQLLLKLENLGMEPLEKLEVTSKVLTTKEKLYGDFLSWKLEETLAQFPLQPGKVATFTLNLKVKLDFSCQENLLQDLSDDGLSVSGFPLSSPFRQVVRPRVEGKPVNPPESNKAGDYSHVKTLEAVLNFKYSGGPGHTEGYYRNLSLGLHVEVEPSVFFTRVSTLPATSTRQCHLLLDVFNSTEHELTVSTRSSEALLLHAGECQRMALQVDKFNFESFPESPGEKGQFANPKQLEEERREARGLELHSKLGLCWRLPSLKRSGEASVEGLLNQLVLEHLQLAPLQWDVLVDGQPCDREAVAACQVGDPVRLEVRLTNRSPRSVGPFALTVVPFQDHQNGVHNYDLHDTVSFVGSSTFYLDAVQPSGQSACLGALLFLYTGDFFLHLRFHEDSTSKELPPSWFCLPSVHVCALEAQA
>sp|Q96Q05-2|TPPC9_HUMAN Isoform 2 of Trafficking protein particle complex subunit 9 OS=Homo sapiens OX=9606 GN=TRAPPC9
MVPAGDQDRAPHRGKPAQAGARTSRASRALRSWRRSQAARATVTHPRGGHDRGSHGGYREGHRGCRRDPQWASAGPPPLSFTEEVKFELRALKDWDFKMSVPDYMQCAEDHQTLLVVVQPVGLVSEENFFRLYKRLCSVSQLSVRDSQRVLYLRYRHHYPPENNEWGDFQTHRKVVGLLTLTDCFSAKDWPQTFEKFHVQKELYGSTLYDSRLFVFGLQGELVEQPRTDVAFYPNYEDCQTVEKRLEDFLESLFLVLESKRLDRATDKSGDKLPLLCVPFEKKDFVGLDTDSRHYKKRCQGRMRKHVGDLCLQAGMLQDSLVHYHMSVELLRSVNDFLWLGAALEGLCSASVLYHYPGGTGGKSGARRFQGSTLPAEAANRHRPGAQEVLLDPGALTTNGLNPDTSTELGRAKNCLSPEDLLDKYKEALSYYSKYKNAGVLELEACLKAVRVLALQKRSMEASEFLQNAVYLNLRQLSEEEKLQRYSLLSELYELLGFHRKSAFFKRVAAMQCVAPSLAEPGWRACYKLLLETLPGYSLSLDPKDFSRGTHRGWAAVQMRLLHELVYASRRMGNPALSVRHLSFLLQTMLDFLSDQEKKDVAQSLENYTSKCPGTMEPLALPGGLTLPPVPFTKLPLVRHVKLLNLPASLRPHKMKSLLGQNVSTKSPFLYSPLLAHNRGEERNKKLDFQWVQGDVCEVQLMVYNPMPFELRVENMGLLTSGVEFESLPAALSLPAESGLYPVTLVGVPQTTGTLTVNGYHTTVFGVFSDCLLDNLPGLKTSGSTVEVLPALPRLQLSTSLPRSAHSLQPSSGDELSTNVSVQLYNGESQQLLLKLENLGMEPLEKLEVTSKVLTTKEKLYGDFLSWKLEETLAQFPLQPGKVATFTLNLKVKLDFSCQENLLQDLSDDGLSVSGFPLSSPFRQVVRPRVEGKPVNPPESNKAGDYSHVKTLEAVLNFKYSGGPGHTEGYYRNLSLGLHVEVEPSVFFTRVSTLPATSTRQCHLLLDVFNSTEHELTVSTRSSEALLLHAGECQRMALQVDKFNFESFPESPGEKGQFANPKQLEEERREARGLELHSKLGLCWRLPSLKRSGEASVEGLLNQLVLEHLQLAPLQWDVLVDGQPCDREAVAACQVGDPVRLEVRLTNRSPRSVGPFALTVVPFQDHQNGVHNYDLHDTVSFVGSSTFYLDAVQPSGQSACLGALLFLYTGDFFLHLRFHEDSTSKELPPSWFCLPSVHVCALEAQA
>sp|Q96Q05-3|TPPC9_HUMAN Isoform 3 of Trafficking protein particle complex subunit 9 OS=Homo sapiens OX=9606 GN=TRAPPC9
MSVPDYMQCAEDHQTLLVVVQPVGLVSEENFFRLYKRLCSVSQLSVRDSQRVLYLRYRHHYPPENNEWGDFQTHRKVVGLLTLTDCFSAKDWPQTFEKFHVQKELYGSTLYDSRLFVFGLQGELVEQPRTDVAFYPNYEDCQTVEKRLEDFLESLFLVLESKRLDRATDKSGDKLPLLCVPFEKKDFVGLDTDSRHYKKRCQGRMRKHVGDLCLQAGMLQDSLVHYHMSVELLRSVNDFLWLGAALEGLCSASVLYHYPGGTGGKSGARRFQGSTLPAEAANRHRPGALTTNGLNPDTSTELGRAKNCLSPEDLLDKYKEALSYYSKYKNAGVLELEACLKAVRVLALQKRSMEASEFLQNAVYLNLRQLSEEEKLQRYSLLSELYELLGFHRKSAFFKRVAAMQCVAPSLAEPGWRACYKLLLETLPGYSLSLDPKDFSRGTHRGWAAVQMRLLHELVYASRRMGNPALSVRHLSFLLQTMLDFLSDQEKKDVAQSLENYTSKCPGTMEPLALPGGLTLPPVPFTKLPLVRHVKLLNLPASLRPHKMKSLLGQNVSTKSPFLYSPLLAHNRGEERNKKLDFQWVQGDVCEVQLMVYNPMPFELRVENMGLLTSGVEFESLPAALSLPAESGLYPVTLVGVPQTTGTLTVNGYHTTVFGVFSDCLLDNLPGLKTSGSTVEVLPALPRLQLSTSLPRSAHSLQPSSGDELSTNVSVQLYNGESQQLLLKLENLGMEPLEKLEVTSKVLTTKEKLYGDFLSWKLEETLAQFPLQPGKVATFTLNLKVKLDFSCQENLLQDLSDDGLSVSGFPLSSPFRQVVRPRVEGKPVNPPESNKAGDYSHVKTLEAVLNFKYSGGPGHTEGYYRNLSLGLHVEVEPSVFFTRVSTLPATSTRQCHLLLDVFNSTEHELTVSTRSSEALLLHAGECQRMALQVDKFNFESFPESPGEKGQFANPKQLEEERREARGLELHSKLGLCWRLPSLKRSGEASVEGLLNQLVLEHLQLAPLQWDVLVDGQPCDREAVAACQVGDPVRLEVRLTNRSPRSVGPFALTVVPFQDHQNGVHNYDLHDTVSFVGSSTFYLDAVQPSGQSACLGALLFLYTGDFFLHLRFHEDSTSKELPPSWFCLPSVHVCALEAQA
>sp|Q6P2H8|TMM53_HUMAN Transmembrane protein 53 OS=Homo sapiens OX=9606 GN=TMEM53 PE=2 SV=1
MASAELDYTLELPDQPCWSQKNSPSPGGKEAETRQPVVLLLGWGGCKDKNLAKYSALYHKRGCLVLRYTAPWHMVFFSESLGLPSLRVLAQKLLELLFDYELEKEPLLFHVFSNGGVMLYRYVLELLQTRRFCRLRVVGTLFDSAPGDSNLVGALRALAALLERRAAMLRLLLLVAFALVVVLFHVLLAPLTALFHTHFYDRLQDAGSRWPELYLYSRADEVVLARDLERMVEARLARRVLARSVDFVSSAHVSHLRDYPTYYTSLCVDFMRNCVRC
>sp|Q6P2H8-2|TMM53_HUMAN Isoform 2 of Transmembrane protein 53 OS=Homo sapiens OX=9606 GN=TMEM53
MVFFSESLGLPSLRVLAQKLLELLFDYELEKEPLLFHVFSNGGVMLYRYVLELLQTRRFCRLRVVGTLFDSAPGDSNLVGALRALAALLERRAAMLRLLLLVAFALVVVLFHVLLAPLTALFHTHFYDRLQDAGSRWPELYLYSRADEVVLARDLERMVEARLARRVLARSVDFVSSAHVSHLRDYPTYYTSLCVDFMRNCVRC
>sp|Q96MH6|TMM68_HUMAN Transmembrane protein 68 OS=Homo sapiens OX=9606 GN=TMEM68 PE=2 SV=2
MLDKNQTCGVGQDSVPYMLCLLHLLEEWFGVEQLEDYLNFANYLLWVFTPLLLLLLPYFTLFLLYLTLLFLHLYKRKNVLKEAYSHNLWDGARKTVATLWDGHAAVWHGYEVHGMEKLPEDGPALLLFYHGALPLDFYYFMAKLFLHKGRTCRVVADHFVFKLPGFSLLLDVFCALHGPREKCVELLRSGHLLALSPGGVREALLSDETYNLVWGHRRGFAQVALDAKVPLLPMFTQNLREGFRSLGGTRLFRWLYEKFRYPFAPMYGGFPVKLRTYLGDPLPYDPQLTAEELAEKTKNAVQALLDKHQRLPGNLMSALLERFH
>sp|Q96MH6-2|TMM68_HUMAN Isoform 2 of Transmembrane protein 68 OS=Homo sapiens OX=9606 GN=TMEM68
MLDKNQTCGVGQDSVPYMLCLLHLLEEWFGVEQLEDYLNFANYLLWVFTPLLLLLLPYFTLFLLYLTLLFLHLYKRKNVLKEAYSHNLWDGARKTVATLWDGHAAVWHGYEVHGMEKLPEDGPALLLFYHGALPLDFYYFMAKLFLHKGRTCRVVADHFVFKLPGFSLLLDVFCALHGPREKCVELLRSGHLLALSPGGVREALLSDETYNLVWGHRRGFAQVALDAKVTKNAVQALLDKHQRLPGNLMSALLERFH
>sp|Q96MH6-3|TMM68_HUMAN Isoform 3 of Transmembrane protein 68 OS=Homo sapiens OX=9606 GN=TMEM68
MLDKNQTCGVGQDSVPYMLCLLHLLEEWFGVEQLEDYLNFANYLLWVFTPLLLLLLPYFTLFLLYLTLLFLHLYKRKNVLKEAYSHNLWDGARKTVATLWDGHAAVWHGKQGYFHLCVALHVCCLGTVLPFHFLD
>sp|P0DMS9|TMIG3_HUMAN Transmembrane domain-containing protein TMIGD3 OS=Homo sapiens OX=9606 GN=TMIGD3 PE=1 SV=1
MEGSPAGPLEQKEARWESSWEEQPDWTLGCLSPESQFRLPGLPGCLLSFQLKVCFLPVMWLFLLLSLALLSDAMVMDEKVKRSFVLDTASALCNYNAHYKNHPKYWCRGYFRDYCNLLAFSPNSTNHVALRDTGNQLLVTMSCLTKEDTGWYWCGLQRDFARDDMDFTELLVTDDKGTLANDFWSGKDLSGNKTRSCKAPKVVRKADRSRTSLLLLCLLLTGLGLLSVLSHLTKRRRSQRNRRVGNTLKPFSRVLTPKEMAPTEQM
>sp|P0DMS9-2|TMIG3_HUMAN Isoform 1 of Transmembrane domain-containing protein TMIGD3 OS=Homo sapiens OX=9606 GN=TMIGD3
MPNNSTALSLANVTYLTMELFLGLCALVGNVLVLCVVKLNPSLQTTTFYFLVSLALADLAVGVLVMPLALVVSLGLTLHFYSCLFMTCLLLLFTHASLMSLLALAVDRYLRVKLTVRFRLPGLPGCLLSFQLKVCFLPVMWLFLLLSLALLSDAMVMDEKVKRSFVLDTASALCNYNAHYKNHPKYWCRGYFRDYCNLLAFSPNSTNHVALRDTGNQLLVTMSCLTKEDTGWYWCGLQRDFARDDMDFTELLVTDDKGTLANDFWSGKDLSGNKTRSCKAPKVVRKADRSRTSLLLLCLLLTGLGLLSVLSHLTKRRRSQRNRRVGNTLKPFSRVLTPKEMAPTEQM
>sp|P0CW00|TSPY8_HUMAN Testis-specific Y-encoded protein 8 OS=Homo sapiens OX=9606 GN=TSPY8 PE=3 SV=2
MRPEGSLTYWVPERLRQGFCGVGRAAQALVCASAKEGTAFRMEAVQEGAAGVESEQAALGEEAVLLLDDLMAEVEVVAEEEGLVERREEAQRAQQAVPGPGPMTPESALEELLAVQVELEPVNAQARKAFSRQREKMERRRKPHLDRRGAVLQSVPGFWANVLANHPQMSALLTDEDEDMLSYMVSLEVEEEKHPVHLCKLMLFFRSNPYFQNKVLTKEYLVNLTEYRASHSTPLEWYLDYEVEAYRRRHHNSSLNFFNWFSDHNFAGSNKLAELLCKDLWRNPLQYYKRMKPPEEGTETSGDSQLLS
>sp|Q8NG68|TTL_HUMAN Tubulin--tyrosine ligase OS=Homo sapiens OX=9606 GN=TTL PE=1 SV=2
MYTFVVRDENSSVYAEVSRLLLATGHWKRLRRDNPRFNLMLGERNRLPFGRLGHEPGLVQLVNYYRGADKLCRKASLVKLLKTSPELAESCTWFPESYVLYPTNLKTPVAPAQNGLQPPLSNSRTDEREFFLASYNRKKEDGEGNVWLAKSSAGAKGEGLLLSSEASELLDFLDNQGQVHVLQKYLEHPLLLEPGHRKFDLRSWVLVDHQYNLYLYREGVLRTASEPYHVDNFQDKTCHLTNHCLQKEYSKNYGKYEEGNEMFFKEFNQYLTSALNLTLESSLLLQLKHLLRNCLLSVEPALSTKHLPYQSFQLFGFDFMVDEELKVWLLEVNGAPACAQKLYAELCQGLVDLALSSVFPPPDVEQPQTQPAAFLKL
>sp|Q9H489|TSY26_HUMAN Putative testis-specific Y-encoded-like protein 3 OS=Homo sapiens OX=9606 GN=TSPY26P PE=5 SV=1
MADKRAGTPEAAARPPPGLAREGDARTVPAARAREAGGRGSLHPAAGPGTAFPSPGRGEAASTATTPSLENGRVRDEAPETCGAEGLGTRAGASEKAEDANKEEGALFKKEPAEEVEKQQEGEEKQEVAAEAQEGPRLLNLGALLVDPLEALQWEAEAVSAQADRAYLPLERRFGRMHRLYLARRSFLLQNLPGFWVTAFLNHPQLSAMLSPRDEDMLCYLMNLEVRELRHSRTGCKFKFRFWSNPYFQNKVLVKEYECRASGRVVSLATRLRWHWGQEPPALVHRNRDTVRSFFSWFSQHSLPEADRVAQLLKDDLWPNPLQYYLLGDRPCRARGGLARWPTETPSRPYGFQSG
>sp|Q96PF2|TSSK2_HUMAN Testis-specific serine/threonine-protein kinase 2 OS=Homo sapiens OX=9606 GN=TSSK2 PE=1 SV=2
MDDATVLRKKGYLVGLNLGKGSYAKVKSAYSERLKFNVAVKLLDRKKTPTDFVERFLPREMDLLATVNHGSLLKTYELFETSDGRLYLLMELGVQGDLLEFLKCQGALHEDVARKMFRQLSSAVKYCHDLDLVHRDLKCENLLLDKDFNLKLSDFGFSKRCLRDSNGRLLLSKTFCGSAAYAAPEVLQSLPYQPKVYDLWSLGVLLYLMVCGSMPYDDSDLRKMLRLQKEHRVDFPRSKNLTCECKDLLYRMLQPDVSQRLHLDELLSHSWLQPPKPKATSSASFKREGEGKYRAECKLDTKTGLRPDHRPDHKLGAKTQHRLLVVPENENRMEDRLAETSRAKDHHLSGAEVGKAST
>sp|Q8TAM2|TTC8_HUMAN Tetratricopeptide repeat protein 8 OS=Homo sapiens OX=9606 GN=TTC8 PE=1 SV=2
MSSEMEPLLLAWSYFRRRKFQLCADLCTQMLEKSPYDQEPDPELPVHQAAWLLKARALTEMVYLDELDVDQEGLAEMMLDENALAQVPRPGTSLKLPGTNQTGGPSQAVRPLTQAGRPLTGFLRPSTQSGRPGTMEQALRTPRTAYTARPLTSSSGRFVRLGTASMLTSPDGPFLNLSRLNLTKYSQKPKLAKALFEYLFHHENDVKTLHLEDVVLHLGLYPFLLRNKNHLEKNALDLAALSTEHSQYKDWWWKVQLGKCYYRLGMYREAEKQFKSALKQQEMVDTFLYLAKVYVSLDQPVTALNLFKQGLDKFPGEVTLLCGLARLYEEMNNMSSAAEYYKEVLKQDNTHVEALACLGSNHFYSDQPELALRFYRRLLQMGLYNGQLFNNLGLCCFYAQQYDMTLTSFERALSLAENEEEAADVWYNLGHVAVGLGDTNLAHQCFRLALVNNNNHAEAYNNLAVLEMRKGHVEQARALLQTASSLAPHMYEPHFNFATLSDKLGDLQRSYVAAQKSEAAFPDHVDTQHLLKQLRQHFAML
>sp|Q8TAM2-2|TTC8_HUMAN Isoform 2 of Tetratricopeptide repeat protein 8 OS=Homo sapiens OX=9606 GN=TTC8
MSSEMEPLLLAWSYFRRRKFQLCADLCTQMLEKSPYDQEMNNMSSAAEYYKEVLKQDNTHVEALACLGSNHFYSDQPELALRFYRRLLQMGLYNGQLFNNLGLCCFYAQQYDMTLTSFERALSLAENEEEAADVWYNLGHVAVGLGDTNLAHQCFRLALVNNNNHAEAYNNLAVLEMRKGHVEQARALLQTASSLAPHMYEPHFNFATLSDKLGDLQRSYVAAQKSEAAFPDHVDTQHLLKQLRQHFAML
>sp|Q8TAM2-3|TTC8_HUMAN Isoform 3 of Tetratricopeptide repeat protein 8 OS=Homo sapiens OX=9606 GN=TTC8
MSSEMEPLLLAWSYFRRRKFQLCADLCTQMLEKSPYDQEPDPELPVHQAAWLLKARALTEMVYLDELDVDQEGLAEMMLDENALAQVPRPGTSLKLPGTNQTGGPSQAVRPLTQAGRPLTGFLRPSTQSGRPGTMEQALRTPRTAYTARPLTSSSGRFVRLGTALFEYLFHHENDVKTALDLAALSTEHSQYKDWWWKVQLGKCYYRLGMYREAEKQFKSALKQQEMVDTFLYLAKVYVSLDQPVTALNLFKQGLDKFPGEVTLLCGLARLYEEMNNMSSAAEYYKEVLKQDNTHVEALACLGSNHFYSDQPELALRFYRRLLQMGLYNGQLFNNLGLCCFYAQQYDMTLTSFERALSLAENEEEAADVWYNLGHVAVGLGDTNLAHQCFRLALVNNNNHAEAYNNLAVLEMRKGHVEQARALLQTASSLAPHMYEPHFNFATLSDKLGDLQRSYVAAQKSEAAFPDHVDTQHLLKQLRQHFAML
>sp|Q8TAM2-4|TTC8_HUMAN Isoform 4 of Tetratricopeptide repeat protein 8 OS=Homo sapiens OX=9606 GN=TTC8
MSSEMEPLLLAWSYFRRRKFQLCADLCTQMLEKSPYDQEPDPELPVHQAAWLLKARALTEMVYLDELDVDQEGLAEMMLDENALAQVPRPGTSLKLPGTNQTGGPSQAVRPLTQAGRPLTGFLRPSTQSGRPGTMEQALRTPRTAYTARPLTSSSGRFVRLGTASMLTSPDGPFLNLSRLNLTKYSQKPKLAKALFEYLFHHENDVKTALDLAALSTEHSQYKDWWWKVQLGKCYYRLGMYREAEKQFKSALKQQEMVDTFLYLAKVYVSLDQPVTALNLFKQGLDKFPGEVTLLCGLARLYEEMNNMSSAAEYYKEVLKQDNTHVEALACLGSNHFYSDQPELALRFYRRLLQMGLYNGQLFNNLGLCCFYAQQYDMTLTSFERALSLAENEEEAADVWYNLGHVAVGLGDTNLAHQCFRLALVNNNNHAEAYNNLAVLEMRKGHVEQARALLQTASSLAPHMYEPHFNFATLSDKLGDLQRSYVAAQKSEAAFPDHVDTQHLLKQLRQHFAML
>sp|Q8TAM2-6|TTC8_HUMAN Isoform 5 of Tetratricopeptide repeat protein 8 OS=Homo sapiens OX=9606 GN=TTC8
MSSEMEPLLLAWSYFRRRKFQLCADLCTQMLEKSPYDQEPDPELPVHQAAWLLKARALTEMVYLDELDVDQEGLAEMMLDENALAQVPRPGTSLKLPGTNQTGGPSQAVRPLTQAGRPLTGFLRPSTQSGRPGTMEQALRTPRTAYTARPLTSSSGRFVRLGTASMLTSPDGPFLNLSRLNLTKYSQKPKLAKVCT
>sp|Q96SJ8|TSN18_HUMAN Tetraspanin-18 OS=Homo sapiens OX=9606 GN=TSPAN18 PE=2 SV=1
MEGDCLSCMKYLMFVFNFFLFLGGACLLALGLWVMVDPTGFRELVAANPLLLTGAYLLLAMGGLLFLLGFLGCCGAVRENKCLLLFFFLFLLLLFLAELSAALLAFLFRENLTREFFTKELTKHYQGNNDTDVFSATWNSVMLTFGCCGVNGPEDFKFASVFRLLTLDSEEVPEACCRREPQSRDGVLLSREECLLGRSLFLNKQGCYTVLLNTFETYVYLAGALALGVLALELFAMLFAMCLFRGLQ
>sp|Q7RTX0|TS1R3_HUMAN Taste receptor type 1 member 3 OS=Homo sapiens OX=9606 GN=TAS1R3 PE=1 SV=2
MLGPAVLGLSLWALLHPGTGAPLCLSQQLRMKGDYVLGGLFPLGEAEEAGLRSRTRPSSPVCTRFSSNGLLWALAMKMAVEELNNKSDLLPGLRLGYDLFDTCSEPVVAMKPSLMFLAKAGSRDLAAYCNYTQYQPRVLAVLGPHSSELAMVTGKFFSFFLMPQVSYGASMELLSARETFPSFFRTVPSDRVQLTAAAELLQEFGWNWVAALGSDDEYGRQGLSLFSALAAARGLCLAHEGLVPLPRADDSRLGKVQDVLHQVNQSSVQVVLLFASVHAAHALFNYSLSSRLSPKVWVASEAWLTSDLVMGLPGMAQMGTVLGFLQRGAQLHEFPQYVKTHLALATDPAFCSALGEREQGLEEDVVGQRCPQCDCLTLQNVSAGLNHHQTFSVYAAVYSVAQALHNTLQCNASGCPAQDPVKPWQLLENMYNLTFHVGGLPLRFDSSGNVDMEYDLKLWVWQGSVPRLHDVGRFNGSLRTERLKLRWHTSDNQKPVSRCSRQCQEGQVRRVKGFHSCCYDCVDCEAGSYRQNPDDLACTFCGQDEWSPERSTRCFRRRSRFLAWGEPAVLLLLLLLSLALGLVLAALGLFVHHRDSPLVQASGGPLACFGLVCLGLVCLSVLLFPGQPSPARCLAQQPLSHLPLTGCLSTLFLQAAELFVESELPLSWADRLSGCLRGPWAWLVVLLAMLVEVALCTWYLVAFPPEVVTDWHMLPTEALVHCRTRSWVSFGLAHATNATLAFLCFLGTFLVRSQPGCYNRARGLTFAMLAYFLTWVSFVPLLANVQVVLRPAVQMGALLLCVLGLLAAFHLPRCYLLMRQPGLNTPEFFLGGGPGDAQGQNDGNTGNQGKHE
>sp|A0A0B4J248|TVA11_HUMAN T cell receptor alpha variable 1-1 OS=Homo sapiens OX=9606 GN=TRAV1-1 PE=3 SV=1
MWGAFLLYVSMKMGGTAGQSLEQPSEVTAVEGALVQLNCTYQTSGFYGLSWYQQHDGGAPTFLSYNALDGLEETGRFSSFLSRSDSYGYLLLQELQMKDSASYFCAVR
>sp|A0A0B4J274|TVA20_HUMAN T cell receptor alpha variable 20 OS=Homo sapiens OX=9606 GN=TRAV20 PE=1 SV=1
MEKMLECAFLVLWLQLGWLSGEDQVTQSPEALRLQEGESSSLNCSYTVSGLRGLFWYRQDPGKGPEFLFTLYSAGEEKEKERLKATLTKKESFLHLTAPKPEDSATYLCAVQ
>sp|A0A0B4J244|TVA3_HUMAN T cell receptor alpha variable 3 OS=Homo sapiens OX=9606 GN=TRAV3 PE=3 SV=1
MASAPLSMLAMLFTLSGLRAQSVAQPEDQVNVAEGNPLTVKCTYSVSGNPYLFWYVQYPNRGLQFLLKYLTGDNLVKGSYGFEAEFNKSQTSFHLKKPSALVSDSALYFCAVRD
>sp|A0A075B6T6|TVAL2_HUMAN T cell receptor alpha variable 12-2 OS=Homo sapiens OX=9606 GN=TRAV12-2 PE=1 SV=1
MKSLRVLLVLLWLQLSWVWSQQKEVEQNSGPLSVPEGALASLNCTYSDRGSQSFFWYRQYSGKSPELLMFLYSNGDKEDGRFTAQLNKASQYVSLLLRDSQPSDSATYLCAVN
>sp|A0A087WV62|TVB16_HUMAN T cell receptor beta variable 16 OS=Homo sapiens OX=9606 GN=TRBV16 PE=3 SV=6
MSPLFTCLTLLCLLAAGSPGEEVAQTPKHLVRGEGQKAKLYCAPLKGHSYVFWYQQVLKNEFKFLLSFQNENVFDETGMPKERFSAKCLPNSPCSLELQATKLEDSAVYFCASSQ
>sp|A0A075B6N3|TVBX1_HUMAN T cell receptor beta variable 24-1 OS=Homo sapiens OX=9606 GN=TRBV24-1 PE=3 SV=1
MASLLFFCGAFYLLGTGSMDADVTQTPRNRLTKTGKRLMLECSQTKGHDRMYWYRQDPGLGLQLLYYSFDVKDLNKGELSDGYSVSRQAQAKFSLSLESALPNQTALYFCATSDL
>sp|Q8IYU4|UBQLN_HUMAN Ubiquilin-like protein OS=Homo sapiens OX=9606 GN=UBQLNL PE=1 SV=3
MWHALSRTSRMSQSGCPSGLLADKNLSSSATRVLVKTAGNQKDFMVADDLSVRQFKEMLLAHFQCQMDQLVLVFMGCLLKDHDTLSQRGLMDGHTLYLVLKSKQGSRSLAHSFRDLPTNDPCHRDRNTKGNSSRVHQPTGMNQAPVELAHFVGSDAPKVHTQNLEVSHPECKAQMLENPSLQRLLSNMEFMWQFLSEHLDTQQLMQQNPEVSRLLLDNSELLLQTLELARNLAMLQELMQLQQPSQNLEYPLNPQPYLGLETMPGGNNALGQNYADLNDQMLNSMQDPFGGNPFTALLAGQVLEQVQSSPPPPPPSQEQQDQLTQHPATRVLYNSSGGFSSNTSANDTLNKVNHTSKANTAMLSTKGQSHLCATRQPAWLPALPSLELTQQLQEEYKDATVSLSSSRQTLKGDLQLSDEQSSSQLTGGMMQLLMNNPYLAAQLMLFTSMPQLSEQWRQQLPTFLQQTQLSDLLSA
>sp|Q8IYU4-2|UBQLN_HUMAN Isoform 2 of Ubiquilin-like protein OS=Homo sapiens OX=9606 GN=UBQLNL
MWHALSRTSRMSQSGCPSGLLADKNLSSSATRVLVKTAGNQKDFMVADDLSVRQFKEMLLAHFQCQMDQLVLVFMGCLLKDHDTLSQRGLMDGHTLYLVLKSKQGSRSLAHSFRDLPTNDPCHRDRNTSANDTLNKVNHTSKANTAMLSTKGQSHLCATRQPAWLPALPSLELTQQLQEEYKDATVSLSSSRQTLKGDLQLSDEQSSSQLTGGMMQLLMNNPYLAAQLMLFTSMPQLSEQWRQQLPTFLQQTQLSDLLSA
>sp|Q15904|VAS1_HUMAN V-type proton ATPase subunit S1 OS=Homo sapiens OX=9606 GN=ATP6AP1 PE=1 SV=2
MMAAMATARVRMGPRCAQALWRMPWLPVFLSLAAAAAAAAAEQQVPLVLWSSDRDLWAPAADTHEGHLTSDLQLSTYLDPALELGPRNVLLFLQDKLSLEDFTAYGGVFGNKQDSAFSNLENALDLAPSSLVLPAVDWYAVSTLTTYLQEKLGASPLHVDLATLRELKLNASLPALLLLRLPYTASSGLMAPREVLTGNDEVLGQVLSTLKSEDVPYTAALTAVRPSRVARDVAVVAGGLGRQLLQKQPVSPVLHPPVSYNDTAPRLLFWAQNFSVAYKDQWEDLTPLTFGVQELNLTGSFWNDSFARLSLTYERLFGTTVTFKFLLANRLYPVSARHWFTMERLEVHSNGSVAYFNASQVTGPSLYSFHCEYVSSLSKKGSLLVARTQPSPWQMMLQDFQLQAFNVMGEQFSYASDCASFFSPGLWMGLLTSLFMLFLFTYGLHMLLSLKTMDRFDDHKGPTLSLTQLV
>sp|P15498|VAV_HUMAN Proto-oncogene vav OS=Homo sapiens OX=9606 GN=VAV1 PE=1 SV=4
MELWRQCTHWLLQCRVLPPSHRVTWDGAQVCELAQALRDGVLLCQLLNNLLPHALNLREVNLRPQMSQFLCLKNLRTFLSTCCEKFGLKRSELFEAFDLFDVQDFGKVLYTLSALSWTPLAQNRGLMPFPTEEESVGDEDLYSGLSDQLDDTVEEDEDLYDCVENEEAEGDELYEDLMRSEPVSMPPKMTEYDKRCCCLRELQQTEEKYTDTLGSLQQHFLKPLQRFLKPQDLELLFLNLEDLLRVHTHFLKEMKEALGTPGAANLYQVFLKYKERFLVYGRYCSQVESASKHLDRVAAAREDVQMKLEECSQRANNGRFTLRDLLMVPMQRVLKYHLLLQELVKHTQEAMEKENLRLALDAMRDLAQCVNEVKRDNETLRQLTNFQLSLENLDQSLAHYGRPKLDGELKLTSVERRSKMDRYAFLLDKALLLCKRRGDSYDLKDFVNLHSFQVRDDSSGDRDNKKWSHMFLLLEDQGAQGYELFFKTRELKKKWMEQFEMALSNLYPENATANGHDFQMFSFEETTSCKACQMLLRGTFYQGYRCHRCRASAHKECLGRVPPCGRHGQDFPGTMKKDKLHRRAQDKKRNELGLPKMEVFQEYYGLPPPPGALGPFLRLNPGDLVELTKAEAEQNWWEGRNTSTNELGWFPCNRVKPYVHGPPQDLSVHLWYAGPMERAGAESLLANRSDGTFLVRQRVKDAAEFALSLKYNVEVKHLKLMTAEGLYRLTEKKAFRGLTELVEFYQQNSLKDCFKSLDTTLQFPFKEPEKRTLSRPAVGSTKYFGTAKARYDFCARDRSELSLKEGDLLKLLNKKGQQGWWRGELYGRVGWFPANYVEEDYSEYC
>sp|P15498-2|VAV_HUMAN Isoform 2 of Proto-oncogene vav OS=Homo sapiens OX=9606 GN=VAV1
MELWRQCTHWLLQCRVLPPSHRVTWDGAQVCELAQALRDGVLLCQLLNNLLPHALNLREVNLRPQMSQFLCLKNLRTFLSTCCEKFGLKRSELFEAFDLFDVQDFGKVLYTLSALSWTPLAQNRGLMPFPTEEESVGDEDLYSGLSDQLDDTVEEDEDLYDCVENEEAEGDELYEDLMRSEPVSMPHFLKPLQRFLKPQDLELLFLNLEDLLRVHTHFLKEMKEALGTPGAANLYQVFLKYKERFLVYGRYCSQVESASKHLDRVAAAREDVQMKLEECSQRANNGRFTLRDLLMVPMQRVLKYHLLLQELVKHTQEAMEKENLRLALDAMRDLAQCVNEVKRDNETLRQLTNFQLSLENLDQSLAHYGRPKLDGELKLTSVERRSKMDRYAFLLDKALLLCKRRGDSYDLKDFVNLHSFQVRDDSSGDRDNKKWSHMFLLLEDQGAQGYELFFKTRELKKKWMEQFEMALSNLYPENATANGHDFQMFSFEETTSCKACQMLLRGTFYQGYRCHRCRASAHKECLGRVPPCGRHGQDFPGTMKKDKLHRRAQDKKRNELGLPKMEVFQEYYGLPPPPGALGPFLRLNPGDLVELTKAEAEQNWWEGRNTSTNELGWFPCNRVKPYVHGPPQDLSVHLWYAGPMERAGAESLLANRSDGTFLVRQRVKDAAEFALSLKYNVEVKHLKLMTAEGLYRLTEKKAFRGLTELVEFYQQNSLKDCFKSLDTTLQFPFKEPEKRTLSRPAVGSTKYFGTAKARYDFCARDRSELSLKEGDLLKLLNKKGQQGWWRGELYGRVGWFPANYVEEDYSEYC
>sp|Q8NEX5|WFDC9_HUMAN Protein WFDC9 OS=Homo sapiens OX=9606 GN=WFDC9 PE=1 SV=1
MKPWLLLLVMFLSGVVMLLPVLGSFWNKDPFLDMLRETEQCWVQPPYKYCEKRCTKLMTCVRPNHTCCWTYCGNLCLDNEEPLKSMLNP
>sp|Q9P217|ZSWM5_HUMAN Zinc finger SWIM domain-containing protein 5 OS=Homo sapiens OX=9606 GN=ZSWIM5 PE=2 SV=2
MADGGEREELLSPSPVSPAKRQCSWPSPQAHHPRGSPGAAGGGAGGVGSSCLVLGARPHLQPDSLLDCAAKTVAEKWAYERVEERFERLPEPVQRRLVYWSFPRNERELCMYSSFQYRGGPGAGAAGGAAGASPAEEGPQPPPGAAAPAGSAPGGVAAGASPGLGAGAGAAGCGGEGLPFRRGLRLLDSGSVENVLQVGFHLSGTVTELATASEPAVTYKVALSFDRCKLTSVTCGCGNKDLFYCAHVVALSLYRLRKPDQVKLRLPLSETLFQMNRDQLQKFLQYLLTAHHTEVLPTAQKLADELLSSNSELNQVNGAPDPTAGASLDDENCWHLDEEQVKEQVKLFLSQGGYCGSGKQLNSMFAKVREMLRMRDSNGARMLTLLTEQFVADPRLTLWRQQGTNMTDKCRQLWDELGALWVCLLLNPHCKLEEKSCWLQQLQKWSDLDVCPLEDGNYGHELPNLTNALPQSALHSPDSLSRPRRTVFTRALEGRELHWQDSHLQRLLSSDVYTAPACQRESERLLFNSQGQPLWLEHVPTACARVDALRSHGYPKEALRLTVALLNTLRLQQQRQLELYKHQKKELLQRGTTTLTNLEGWVGHPLDPLDCLFLTLTEACRLNDDGYLEMSDMNESRPPVYQHVPVAAGSPNSSESYLSLALEVALMGLGQQRLMPEGLYAQDKVCRNEEQLLSQLQELQLDDELVQTLQKQCLLLLEGGPFSGLGEVLHRESVPMHTFAKYLFSALLPHDPDLSYKLALRAMRLPVLENSASAGDTSHPHHMVSVVPSRYPRWFTLGHLESQQCELASTMLTAAKGDTLRLRTLLEALQKHLHSSSLLFKLAQDAFKLATPTDSSTDSTLLNVALELGLQVMRMTLSTLNWRRREMVRWLVTCATEVGVRALVSLLQSWYTLFTPTEATSLVAATAVSHTTLLRLSLDYPQREELASCARTLALQCAMKDPQSCALSALTLCEKDHLAFEAAYQLALDAAAGGMTHSQLFTLARYMELRGYPLRAFKLASLAMSHLNLAYNQDTHPALNDVLWACALSHSLGKNELAALLPLVVKSVHCATVLSDLLRRCTVTAPGLAGLPGRRSSGKLMSTDKAPLRQLLDATLNAYLNTTHSRLTHLSPRHYGEFLEFLSKARETFLLPQDGHLQFAQFLDNLKQLYKGKKKLMLLVRERFG
>sp|Q8N0Z9|VSI10_HUMAN V-set and immunoglobulin domain-containing protein 10 OS=Homo sapiens OX=9606 GN=VSIG10 PE=2 SV=1
MAAGGSAPEPRVLVCLGALLAGWVAVGLEAVVLGEVHENVTLHCGNLSGLRGQVTWYRNNSEPVFLLSSNSSLRPAEPRFSLVDATSLHLESLSLGDEGLYTCQELLNVTQWFQVWLQVASGPYQLEVHLVATGTLPNGTLYAARGSQVDFSCNSSSRPPPVVEWWFQALNSSSESFGHNLTVNFFSLLLLSPNLQGNYTCLALNQLSKRHRKVTTELLVYYPPPSAPQCWAQMASGSFMLQLTCRWDGGYPDPDFLWLEEPGGVLVGKSKLGVEMLSESQLSDGKKFKCVTSHLVGPESGASCMVQLRGPSLLSEPMKTCFTGGNVTLTCQVSGAYPPAKLLWLRNLTQPEVLLQPSSRHLLTQDGQNSTLTLHNCSQDLDEGYYLCRADSPVGVREMELWLSVKEPLNLGGLVGTLVSLLLLGLALLSGLLLHYSPVFCWKVGNTSRGQNMDDVMVLVDSEEEEEEEEEEEEDAAVGEQEGAREREELPKELPKQDHLHRVTALVNGNLEQMGNGFQDLQDDSSEEQSDLVQEEDRPV
>sp|Q8N0Z9-2|VSI10_HUMAN Isoform 2 of V-set and immunoglobulin domain-containing protein 10 OS=Homo sapiens OX=9606 GN=VSIG10
MAAGGSAPEPRVLVCLGALLAGWVAVGLEAVVLGEVHENVTLHCGNLSGLRGQVTWYRNNSEPVFLLSSNSSLRPAEPRFSLVDATSLHLESLSLGDEGLYTCQELLNVTQWFQVWLQVASGPYQLEVHLVATGTLPNGTLYAARGSQVDFSCNSSSRPPPVVEWWFQALNSSSESFGHNLTVNFFSLLLLSPNLQGNYTCLALNQLSKRHRKVTTELLVYYPPPSAPQCWAQMASGSFMLQLTCRWDGGYPDPDFLWLEEPGGVLVGKSKLGVEMLSESQLSDGKKFKCVTSHLVGPESGASCMVQLRGPSLLSEPMKTCFTGGNVTLTCQVSGAYPPAKLLWLRNLTQPEVLLQPSSRHLLTQDGQNSTLTLHNCSQDLDEGYYLCRADSPVGVREMELWLSVKEPLNLGGLVGTLVSLLLLGLALLSGLLLHYSPVFCWKVGNTSRGQNMDDVMVLVDSEEEEEEEEEEDAAVGEQEGAREREELPKELPKQDHLHRVTALVNGNLEQMGNGFQDLQDDSSEEQSDLVQEEDRPV
>sp|O43895|XPP2_HUMAN Xaa-Pro aminopeptidase 2 OS=Homo sapiens OX=9606 GN=XPNPEP2 PE=1 SV=3
MARAHWGCCPWLVLLCACAWGHTKPVDLGGQDVRNCSTNPPYLPVTVVNTTMSLTALRQQMQTQNLSAYLLPGTDAHMNEYLGQHDERRAWLTGFTGSAGTAVVTMKKAAVWTDSRYWTQAERQMDCNWELHKEVGTTPLVTWLLTELPAGGRVGFDPFLLSLDTWESYDLALQGSNRQLVSLTTNLVDLVWGSERPPVPNQPLYALQEAFTGSTWQEKVSGVRSQMQKHQKVPTAVLLSALEETAWLFNLRASDLPYNPFFYSYTLLTDSSLRLFANKSRFSSETLSYLNSSCTGPMCVQLEDYSQVRDSLQAYSLGDVRLWLGTSYTMYGLYEMLPKEKLVTDTYSPVMMTKAVKNSKEQALLKASHVRDAVAVLRYLVWLEKNVPKGTVDEFSGAELVDKFRGEEQFSSGPSFETLSASGLNAALAHYSPTKELNRKLSSDEMYLLDSGGQYWDGTTDLTRTVHWGTPSAFQKEAYTRVLLGNLDLSRLLFPAATSGRMVEAFARRALWDAGLNYGHGTGHGLGNFLCVHEWPVGFQSNNLAMAKGMFTSLEPGYYKDGEFGLRLEDVALVVEAKTKYPGSYLTFEVVSFVPYDRNLLDVSLLSPEHLQYLNRYYQTLREKVGPELQRRQLLEEFEWLQQHTEPLAARAPDTASWASVLVVSTLALLGWSV
>sp|Q8N398|VW5B2_HUMAN von Willebrand factor A domain-containing protein 5B2 OS=Homo sapiens OX=9606 GN=VWA5B2 PE=2 SV=3
MPGLYCPSSWTPLPLTDSWVRACANGPCLSVRARLTYRNPQPQPVDGVFVYPLAEAEVVSGFEAEAAGRRVSFQLQSRRRSQAACCRALGPGLGTPTPRRCAQGHLVLDLAQARSTLVLPTGLLAAAGTMTVTLHSSRELPSRPDGVLHVALPTVLTPLAPPGPPGPPRPPGLCDDSPTSCFGVGSLQEEGLAWEELAAPRDVFSGPARCPAPYTFSFEMLVTGPCLLAGLESPSHALRADAPPHASSAATLCVTLAEGHHCDRALELLLHPSEPHQPHLMLEGGSLSSAEYEARVRARRDFQRLQRRDSDGDRQVWFLQRRFHKDLLLNPVLALSFCPDLSSKPGHLGTATRELLFLLDSSSVAHKDALVLAVKSLPPQTLLNLAVFGTLVQPLFPESRPCSDDAVQLLCESLETLQVPSGPPDVLAALDWAVGQPQHRAYPRQLFLLTAASPMAATTHRTLELMRWHRGTARCFSFGLGPTCHQLLQGLSALSRGQAYFLRPGQRLQPMLVQALRKALEPALSDLSVDWFVPDTVEALLTPRELPALYPGDQLLGYCSLFRVDGFRSRPPGGQEPGWQSSGGSVFPSPEEAPSAASPGTEPTGTSEPLGTGTVSAELSSPWAARDSEQSTDALTDPVTDPGPNPSDTALWRRLFQSSYLREQYVLTHCSASPEPGPGSTGSSESPGSQGPGSPEGSAPLEPPSQQGCRSLAWGEPAGSRSCPLPAPTPAPFKVGALSTEVLGRQHRAALAGRSLSSPPGRANQVPGRPRKPSLGALLDGPSPEPGQQLGQGLDDSGNLLSPAPMDWDMLMEPPFLFTAVPPSGELAPPAVPPQAPRCHVVLRGLCGEQPMCWEVGVGLETLWGPGDGSQPPSPPVREAAWDQALHRLTAASVVRDNEQLALRGGAETTADRGHARRCWLRALQTSKVSSAPSCFTCPVAVDATTREVLPGALQVCSSEPAEPPGTPPASHSHLDAAPLPTVVYSKGLQRGSPAGAWDSDQNGNSKRALGDPATPTEGPRRPPPRPPCRLSMGRRHKLCSPDPGQANNSEGSDHDYLPLVRLQEAPGSFRLDAPFCAAVRLSQERLCRASPFAVHRASLSPTSASLPWALLGPGVGQGDSATASCSPSPSSGSEGPGQVDSGRGSDTEASEGAEGLGGTDLRGRTWATAVALAWLEHRCAAAFDEWELTAAKADCWLRAQHLPDGLDLAALKAAARGLFLLLRHWDQNLQLHLLCYSPANV
>sp|Q9H6R7|WDCP_HUMAN WD repeat and coiled-coil-containing protein OS=Homo sapiens OX=9606 GN=WDCP PE=1 SV=1
MELGKGKLLRTGLNALHQAVHPLHGLAWTDGNQVVLTDLRLHSGEVKFGDSKVLGQFECVCGLSWAPPVADDTPVLLAVQHEKHVTVWQLCPSPMESSKWLTSQTCELRGSLPLLPQGCVWHPKCALLTVLTAQDVSLFPNVHSDDSQVKADLNTQGRLHCACWTQDGLRLVVAVGSSLHSYLWDSAQKTLHRCSSCLVFDVDSHVCSLTATVDSQVALATELPLDKLCGLNASETFNLPPNSKDMTPYALPVLGEVRSMDKEATDSETNSEVSVSSSYLEPLDLTHLHFNQHKSEGNSLLCLRKKDYLTGTGQDSSHLVLVTFKKAVTMTRKVTLPGLLVPDLLAFNLKAHVVAVASNTCNLLLLYSVLPSSVPNLQQLRLENTERPKGLCFLTDQLLLLLVGKQKLTDTTFLPSSKSDQYALSLLVRELMLEEEPSLTSGESQTTYSTFSAPLNKANRKKLLESLSPDFCHQNKGLLLTVNTSSQNGRPGRTLLKELQSPLSSLCDGSLALDAEPVTQPASLPRHSSTPDHTSTLEPPRLPQRKNLQSEKETYQLSKEVELLSRNLVEMQRCLSELTNRLHNGKKSSSVYPLSQDLPYVHLLYQKPYYLGPVVEKRAVLLCDGKLRLSTVQQTFGLSLLEMLHDSHWLLLSADSEGFLPLTFTATQELLLRDGSLSRSDVFRDSFSHSPGAVSSLKVFTGLAAPSLDTTGCCNHVDGMA
>sp|Q9H6R7-2|WDCP_HUMAN Isoform 2 of WD repeat and coiled-coil-containing protein OS=Homo sapiens OX=9606 GN=WDCP
MELGKGKLLRTGLNALHQAVHPLHGLAWTDGNQVVLTDLRLHSGEVKFGDSKVLGQFECVCGLSWAPPVADDTPVLLAVQHEKHVTVWQLCPSPMESSKWLTSQTCELRGSLPLLPQGCVWHPKCALLTVLTAQDVSLFPNVHSDDSQVKADLNTQGRLHCACWTQDGLRLVVAVGSSLHSYLWDSAQKTLHRCSSCLVFDVDSHVCSLTATVDSQVALATELPLDKLCGLNASETFNLPPNSKDMTPYALPVLGEVRSMDKEATDSETNSEVSVSSSYLEPLDLTHLHFNQHKSEGNSLLCLRKKDYLTGTGQDSSHLVLVTFKKAVTMTRKVTLPGLLVPDLLAFNLKAHVVAVASNTCNLLLLYSVLPSSVPNLQQLRLENTERPKGLCFLTDQLLLLLVGKQKLTDTTFLPSSKSDQYALSLLVRELMLEEEPSLTSGESQTTYSTFSAPLNKANRKKLLESLSPDFCHQNKGLLLTVNTSSQNGRPGRTLLKELQSPLSSLCDGSLALDAEPVTQPASLPRHSSTPDHTSTLEPPRLPQRKNLQSEKETYQLSKEVELLSRNLVEMQRCLSELTNRLHNGKKSSSVYPLSQDLPYVHLLYQLPTGFFSLLTVRALSR
>sp|Q9H6R7-3|WDCP_HUMAN Isoform 3 of WD repeat and coiled-coil-containing protein OS=Homo sapiens OX=9606 GN=WDCP
MGRPGRTLLKELQSPLSSLCDGSLALDAEPVTQPASLPRHSSTPDHTSTLEPPRLPQRKNLQSEKETYQLSKEVELLSRNLVEMQRCLSELTNRLHNGKKSSSVYPLSQDLPYVHLLYQKPYYLGPVVEKRAVLLCDGKLRLSTVQQTFGLSLLEMLHDSHWLLLSADSEGFLPLTFTATQELLLRDGSLSRSDVFRDSFSHSPGAVSSLKVFTGLAAPSLDTTGCCNHVDGMA
>sp|Q8N1B4|VPS52_HUMAN Vacuolar protein sorting-associated protein 52 homolog OS=Homo sapiens OX=9606 GN=VPS52 PE=1 SV=1
MAAAATMAAAARELVLRAGTSDMEEEEGPLAGGPGLQEPLQLGELDLTSDEFLLDEVDVHLQANLEDELVKEALKTGVDLRHYSKQVELELQQLEQKSLRDYLQESENLASLHNQLTACDAVLERMEQMLGAFQSDLSSLSSELRTLQEQSGAMNLRLRNRQAVRGKLGELVDGLVVPSALVTALLEAPVTEPRFLEQLQELDAKAAAVREQEARGTAACADVRGVLDRLRVKAVTKLREFLLQKLYSFRKPMTNYQLPQTALLKYRFFYQFLLGNERATAKELRDEYVETLSKLYLSYYRSYLGRLMKVQYEEVAEKDDLMGVEDTAKKGFFSKPSLRSRNTLFTLGTRGSVLSPTELEAPLLVPHTAQRGEQRYPFEALFRSQHYALLDNSCREYLFLCEFFVVSGPAAHDLFHAVMGRTLSMTLKHLDSYLADCYDALAVFLCLHLVLRFRNLAAKRDVPALDRYWEQVLALLWPRFELLLEMNVQSVRSTDPQRLGGLDTRPHYLTRRYAEFSSALVSLNQTLPNERTMQLLGQLQVEVENFVLRVAAEFSSRKEQLVFLLNNYDMMLGVLMERAADDSKEVESFQQLLNARTQEFLEELLSPPFGGLVAFVKEAEALLERGQAERLRGEEARVTQLLRGFGSSWKSSVESLSQDVMRSFTNFRNGTSLLQGALTQLLQLYHRFHRVLSQPQLRALPARAELLNLHHLMVELKKHKPNF
>sp|Q8N1B4-2|VPS52_HUMAN Isoform 2 of Vacuolar protein sorting-associated protein 52 homolog OS=Homo sapiens OX=9606 GN=VPS52
MEQMLGAFQSDLSSLSSELRTLQEQSGAMNLRLRNRQAVRGKLGELVDGLVVPSALVTALLEAPVTEPRFLEQLQELDAKAAAVREQEARGTAACADVRGVLDRLRVKAVTKLREFLLQKLYSFRKPMTNYQLPQTALLKYRFFYQFLLGNERATAKELRDEYVETLSKLYLSYYRSYLGRLMKVQYEEVAEKDDLMGVEDTAKKGFFSKPSLRSRNTLFTLGTRGSVLSPTELEAPLLVPHTAQRGEQRYPFEALFRSQHYALLDNSCREYLFLCEFFVVSGPAAHDLFHAVMGRTLSMTLKHLDSYLADCYDALAVFLCLHLVLRFRNLAAKRDVPALDRYWEQVLALLWPRFELLLEMNVQSVRSTDPQRLGGLDTRPHYLTRRYAEFSSALVSLNQTLPNERTMQLLGQLQVEVENFVLRVAAEFSSRKEQLVFLLNNYDMMLGVLMERAADDSKEVESFQQLLNARTQEFLEELLSPPFGGLVAFVKEAEALLERGQAERLRGEEARVTQLLRGFGSSWKSSVESLSQDVMRSFTNFRNGTSLLQGALTQLLQLYHRFHRVLSQPQLRALPARAELLNLHHLMVELKKHKPNF
>sp|O43567|RNF13_HUMAN E3 ubiquitin-protein ligase RNF13 OS=Homo sapiens OX=9606 GN=RNF13 PE=1 SV=1
MLLSLGMLMLSATQVYTLLTVQLFAFLNLLPVEADLLAYNFENASQTFDDLPARFGYRLPAEGLKGFLLNSKPENACEPLVPPPVKDNSSGTFLVLLRRLDCNFDLKVLNAQRAGYKAALVHNVDSDDLLSMGSNDLEVLKKLDLPSVFLGESSANSLKDEFTYEKGGHLLLVPEFSLPLEYYLLPFLLLVGLCLLLLVLFMLTKFVQDRHRARRNRLRKDQLKKLPVHKFKKGDEYDVCALCLDEYEDGDKLRLLPCSHAYHCKCVDPWLTKTKKTCPVCKQKVVPSQGDSDSDTDSSQEENEVTEHTPLLRPLASVSAQSFGALSESRSHQNMTESSDYEEDDNEDTDSSDAENELNEHDVVVQLQPNGERDYNLANTV
>sp|O43567-2|RNF13_HUMAN Isoform 2 of E3 ubiquitin-protein ligase RNF13 OS=Homo sapiens OX=9606 GN=RNF13
MLLLMTSLAWDPTTVSTVEVLKKLDLPSVFLGESSANSLKDEFTYEKGGHLLLVPEFSLPLEYYLLPFLLLVGLCLLLLVLFMLTKFVQDRHRARRNRLRKDQLKKLPVHKFKKGDEYDVCALCLDEYEDGDKLRLLPCSHAYHCKCVDPWLTKTKKTCPVCKQKVVPSQGDSDSDTDSSQEENEVTEHTPLLRPLASVSAQSFGALSESRSHQNMTESSDYEEDDNEDTDSSDAENELNEHDVVVQLQPNGERDYNLANTV
>sp|Q8NBS3|S4A11_HUMAN Sodium bicarbonate transporter-like protein 11 OS=Homo sapiens OX=9606 GN=SLC4A11 PE=1 SV=2
MSQVGGRGDRCTQEVQGLVHGAGDLSASLAENSPTMSQNGYFEDSSYYKCDTDDTFEAREELLGDEAFDTANSSLVSGESLRFFVNVNLEMQATNTENEATSGGCVLLHTSRKYLKLKNFKEELRAHRDLDGFLAQASLVLNETATSLDNVLRTMLRRFARDPDNNEPNCNLDLLMAMLFTDAGAPMRGKVHLLSDTLQGVTATVTGVRYQQSWLCLLCTMKALQKRHVCLSRLVRPQNWGENSCEVRFVLLVLAPPKMKSTKTAMEVARTFATMFSDLAFRQKLLETRTEEEFKEALVHQRQLLTMVSHGPVAPRTKERSTVSLPAHRHPEPPKCKDFVPFGKGLREDLARRFPLYPLDFTDGLLGKNKAVGKYLTTTLFLYFACLLPTLAFGSLNDENTDGALDVQKTLAGQSLGGLLYALFSGQPLVLLLTTAPLALYLQVLRVLCDDYDLDFNSFYAWTGLWNSFFLALYAFFNLSLVMSLFKRSTEELLALFLSLTFVLDAVKGTVKLFWKYYYGHYLDDYHTKRTSSLVSLSGLGASLNASLHTALNASFLASPTELPSATHSGQATAVLSLLLMLGTLWLGYTLYQFKKSPYLHPCVRELLSDCALPLAVLAFSLLSSHGFRELEMSKFRYNPSESPFAMAQLQSLSLRAVSGAMGLGFLLSMLFFLEQNLVAALVNAPENRLVKGTAYHWDLLLLALLNTGLSLFGLPWLHAAYPHSPLHVRALALVEERVENGHLYDTLVNVKETRLTSLGASVLVGLSLLLLPVPLQWLPKPVLYGLFLYLALTSLDGNQLVQRVALLLKEQTAYPPTHYLRRVPQRKLHYFTGLQVLQLLLLCAFGMSSLPYMKMLFPLLMLAMLPLRYLLLPRLLEAKYLDVMDAEHRP
>sp|Q8NBS3-2|S4A11_HUMAN Isoform 2 of Sodium bicarbonate transporter-like protein 11 OS=Homo sapiens OX=9606 GN=SLC4A11
MSLFKRSTEELLALFLSLTFVLDAVKGTVKLFWKYYYGHYLDDYHTKRTSSLVSLSGLGASLNASLHTALNASFLASPTELPSATHSGQATAVLSLLLMLGTLWLGYTLYQFKKSPYLHPCVRELLSDCALPLAVLAFSLLSSHGFRELEMSKFRYNPSESPFAMAQLQSLSLRAVSGAMGLGFLLSMLFFLEQNLVAALVNAPENRLVKGTAYHWDLLLLALLNTGLSLFGLPWLHAAYPHSPLHVRALALVEERVENGHLYDTLVNVKETRLTSLGASVLVGLSLLLLPVPLQWLPKPVLYGLFLYLALTSLDGNQLVQRVALLLKEQTAYPPTHYLRRVPQRKLHYFTGLQVLQLLLLCAFGMSSLPYMKMLFPLLMLAMLPLRYLLLPRLLEAKYLDVMDAEHRP
>sp|Q8NBS3-3|S4A11_HUMAN Isoform 3 of Sodium bicarbonate transporter-like protein 11 OS=Homo sapiens OX=9606 GN=SLC4A11
MAAATRRVFHLQPCENSPTMSQNGYFEDSSYYKCDTDDTFEAREELLGDEAFDTANSSLVSGESLRFFVNVNLEMQATNTENEATSGGCVLLHTSRKYLKLKNFKEELRAHRDLDGFLAQASLVLNETATSLDNVLRTMLRRFARDPDNNEPNCNLDLLMAMLFTDAGAPMRGKVHLLSDTLQGVTATVTGVRYQQSWLCLLCTMKALQKRHVCLSRLVRPQNWGENSCEVRFVLLVLAPPKMKSTKTAMEVARTFATMFSDLAFRQKLLETRTEEEFKEALVHQRQLLTMVSHGPVAPRTKERSTVSLPAHRHPEPPKCKDFVPFGKGLREDLARRFPLYPLDFTDGLLGKNKAVGKYLTTTLFLYFACLLPTLAFGSLNDENTDGALDVQKTLAGQSLGGLLYALFSGQPLVLLLTTAPLALYLQVLRVLCDDYDLDFNSFYAWTGLWNSFFLALYAFFNLSLVMSLFKRSTEELLALFLSLTFVLDAVKGTVKLFWKYYYGHYLDDYHTKRTSSLVSLSGLGASLNASLHTALNASFLASPTELPSATHSGQATAVLSLLLMLGTLWLGYTLYQFKKSPYLHPCVRELLSDCALPLAVLAFSLLSSHGFRELEMSKFRYNPSESPFAMAQLQSLSLRAVSGAMGLGFLLSMLFFLEQNLVAALVNAPENRLVKGTAYHWDLLLLALLNTGLSLFGLPWLHAAYPHSPLHVRALALVEERVENGHLYDTLVNVKETRLTSLGASVLVGLSLLLLPVPLQWLPKPVLYGLFLYLALTSLDGNQLVQRVALLLKEQTAYPPTHYLRRVPQRKLHYFTGLQVLQLLLLCAFGMSSLPYMKMLFPLLMLAMLPLRYLLLPRLLEAKYLDVMDAEHRP
>sp|Q8NBS3-4|S4A11_HUMAN Isoform 4 of Sodium bicarbonate transporter-like protein 11 OS=Homo sapiens OX=9606 GN=SLC4A11
MGVYGPQDRSESEKRDVQRDPPPWHPRREGERPARARSLPLAAAGQGFLRKTWLSEHENSPTMSQNGYFEDSSYYKCDTDDTFEAREELLGDEAFDTANSSLVSGESLRFFVNVNLEMQATNTENEATSGGCVLLHTSRKYLKLKNFKEELRAHRDLDGFLAQASLVLNETATSLDNVLRTMLRRFARDPDNNEPNCNLDLLMAMLFTDAGAPMRGKVHLLSDTLQGVTATVTGVRYQQSWLCLLCTMKALQKRHVCLSRLVRPQNWGENSCEVRFVLLVLAPPKMKSTKTAMEVARTFATMFSDLAFRQKLLETRTEEEFKEALVHQRQLLTMVSHGPVAPRTKERSTVSLPAHRHPEPPKCKDFVPFGKGLREDLARRFPLYPLDFTDGLLGKNKAVGKYLTTTLFLYFACLLPTLAFGSLNDENTDGALDVQKTLAGQSLGGLLYALFSGQPLVLLLTTAPLALYLQVLRVLCDDYDLDFNSFYAWTGLWNSFFLALYAFFNLSLVMSLFKRSTEELLALFLSLTFVLDAVKGTVKLFWKYYYGHYLDDYHTKRTSSLVSLSGLGASLNASLHTALNASFLASPTELPSATHSGQATAVLSLLLMLGTLWLGYTLYQFKKSPYLHPCVRELLSDCALPLAVLAFSLLSSHGFRELEMSKFRYNPSESPFAMAQLQSLSLRAVSGAMGLGFLLSMLFFLEQNLVAALVNAPENRLVKGTAYHWDLLLLALLNTGLSLFGLPWLHAAYPHSPLHVRALALVEERVENGHLYDTLVNVKETRLTSLGASVLVGLSLLLLPVPLQWLPKPVLYGLFLYLALTSLDGNQLVQRVALLLKEQTAYPPTHYLRRVPQRKLHYFTGLQVLQLLLLCAFGMSSLPYMKMLFPLLMLAMLPLRYLLLPRLLEAKYLDVMDAEHRP
>sp|Q9NY26|S39A1_HUMAN Zinc transporter ZIP1 OS=Homo sapiens OX=9606 GN=SLC39A1 PE=1 SV=1
MGPWGEPELLVWRPEAVASEPPVPVGLEVKLGALVLLLVLTLLCSLVPLCVLRRPGANHEGSASRQKALSLVSCFAGGVFLATCLLDLLPDYLAALDEALAALHVTLQFPLQEFLLAMGFFLVLVMEQLTLAYKEQSGPSPLEETRALLGTVNGGPQHWHDGPGVPQASGAPATPSALRACVLVFSLALHSVFEGLAVGLQRDRARAMELCLALLLHKGLLAVSLSLRLLQSHLRAQVVAGCGLLFSCMTPLGLGLGAALAESAGPLHQLAQSVLEGMAAGTFLYLTFLELLPQELASSEQRLLKVLLLLAGFALLTGLLFLQL
>sp|Q9NY26-2|S39A1_HUMAN Isoform 2 of Zinc transporter ZIP1 OS=Homo sapiens OX=9606 GN=SLC39A1
MKAQLQFPLQEFLLAMGFFLVLVMEQLTLAYKEQSGPSPLEETRALLGTVNGGPQHWHDGPGVPQASGAPATPSALRACVLVFSLALHSVFEGLAVGLQRDRARAMELCLALLLHKGLLAVSLSLRLLQSHLRAQVVAGCGLLFSCMTPLGLGLGAALAESAGPLHQLAQSVLEGMAAGTFLYLTFLELLPQELASSEQRLLKVLLLLAGFALLTGLLFLQL
>sp|Q9HB31|SEBOX_HUMAN Homeobox protein SEBOX OS=Homo sapiens OX=9606 GN=SEBOX PE=3 SV=3
MPSPVDASSADGGSGLGSHRRKRTTFSKGQLLELERAFAAWPYPNLSTHEHLAWVTCLPEAKVQVWFQKRWAKLLKNRKSGLLSPGSECPQSSCSLPDTLQQPWDPQMPGQPPPSSGTPQRTSVCRHSSCPAPGLSPRQGWEGAKAVAPWGSAGASEVHPSLERATPQTSLGSLSDLLYALALVVNVDHS
>sp|Q96CW6|S7A6O_HUMAN Probable RNA polymerase II nuclear localization protein SLC7A6OS OS=Homo sapiens OX=9606 GN=SLC7A6OS PE=1 SV=2
MEAARTAVLRVKRKRSAEPAEALVLACKRLRSDAVESAAQKTSEGLERAAENNVFHLVATVCSQEEPVQPLLREVLRPSRDSQQRVRRNLRASAREVRQEGRYRVLSSRRSLGTTSSGQESEYTPGNPEAAGNSGFQLLDLVHEEGEPEAASAGSCKTSDPDVLLCNSVELLRERLTVSEDGPGVRRQEEQKHDDYVYDLYYLETATPGWLENLLSVQPYSQEWELVNDDQEPEDLYDDEDDENSENNWRNEYPEEESSDGDEDSRGSADYNSLSEEERGSSRQRMWSKYPLDVQKEFGYDSPHDLDSD
>sp|O00631|SARCO_HUMAN Sarcolipin OS=Homo sapiens OX=9606 GN=SLN PE=1 SV=1
MGLNTRELFLNFTLVLLTVLLMWLLVRSYQY
>sp|Q7Z6J9|SEN54_HUMAN tRNA-splicing endonuclease subunit Sen54 OS=Homo sapiens OX=9606 GN=TSEN54 PE=1 SV=3
MEPEPEPAAVEVPAGRVLSARELFAARSRSQKLPQRSHGPKDFLPDGSAAQAERLRRCREELWQLLAEQRVERLGSLVAAEWRPEEGFVELKSPAGKFWQTMGFSEQGRQRLHPEEALYLLECGSLHLFHQDLPLSLQEAYQLLLTDHTVTFLQYQVFSHLKRLGYVVRRFQPSSVLSPYERQLNLDASVQHLEDGDGKRKRSSSSPRSLNKKAKALDNSLQPKSLAASSPPPCSQPSQCPEEKPQESSPMKGPGGPFQLLGSLGPSPGPAREGVGCSWESGRAENGVTGAGKRRWNFEQLSFPNMASDSRHTLLRAPAPELLPANVAGRETDAESWCQKLNQRKEKLSRREREHHAEAAQFQEDVNADPEVQRCSSWREYKELLQRRQVQRSQRRAPHLWGQPVTPLLSPGQASSPAVVLQHLSVLQTTHLPDGGARLLEKSGGLELLFDVYQADAVATFRKNNPGKPYARMCLSGFDEPVPDLCSLKRLSYQSGDVPLLFALVDHGDLSFYSFRDFTLPQDVGH
>sp|Q7Z6J9-2|SEN54_HUMAN Isoform 2 of tRNA-splicing endonuclease subunit Sen54 OS=Homo sapiens OX=9606 GN=TSEN54
MEPEPEPAAVEVPAGRVLSARELFAARSRSQKLPQRSHGPKDFLPDGSAAQAERLRRCREELWQLLAEQRVERLGSLVAAEWRPEEGFVELKSPAGKFWQTMGFSEQGRQRLHPEEALYLLECGSLHLFHQDLPLSLQEAYQLLLTDHTVTFLQYQPPEEVGLCGSTLPTKLCPVPV
>sp|Q9NTN9|SEM4G_HUMAN Semaphorin-4G OS=Homo sapiens OX=9606 GN=SEMA4G PE=1 SV=1
MWGRLWPLLLSLLTATAVPGPSLRRPSRELDATPRMTLPYEELSGTRHFKGQAQNYSTLLLEEASARLLVGARGALFSLSANDLGDGAHKELHWEASPEMQSKCHQKGKNNQTECFNHVRFLQRLNSTHLYACGTHAFQPLCAALDAEAFTLPTSFEEGKEKCPYDPARGFTGLLLDGGLYTATRYEFRSLPDLRRSRHPHSLRTEETPMHWLNDAEFVFSVLVRESKASAVGDDDKVYYFFTERATEEGSGSFTQSRSSHRVARVARVCKGDLGGKKLLQKKWTSFLKARLLCHLPLYETLRGVCSLDAETSSRTHFYAAFTLSTQWKTLEASALCRYDLAELQAVFAGPYMEYQDGSRRWGRYEGGVPEPRPGSCLTDSLRSQGYNSSQDLPSLVLDFVKLHPLMARPVVPTRGRPLLLKRNLRYTHLTGTPVTTPAGPTYDLLFLGTADGWLHKAVVLGSGMHLLEETQVFRESQSVENLVLSLLQHSLYVGAPSGVLQLPLSSCSRYRSCYDCLLARDPYCGWDPGTHACAAATTLANRTALLQDLERGNRGCESSRDTGPPPPLKTRSVLRGDDVLLPCDQPSNLARALWLLNGSMGLSDGQGGYRVGVDGLLVTDAQPEHSGNYGCYAEENGLRTLLASYSLTVRPATPAPAPKAPATPGAQLAPDVRLLYVLALAALGGLCLLLASSLLYVACLREGRRGRRRKYSLGRASRAGGSAVQLQTVSGQCPGEEDEGDDEGAGGLEGSCLQLLPGEGAPAPPPPPPPPPPAELTNGLVALPSRLRRMNGNSYVLLRQSNNGVPAGPCSFAEELSRLLEKRKHTQLVEQLDESSV
>sp|Q9NTN9-2|SEM4G_HUMAN Isoform 2 of Semaphorin-4G OS=Homo sapiens OX=9606 GN=SEMA4G
MWGRLWPLLLSLLTATAVPGPSLRRPSRELDATPRMTLPYEELSGTRHFKGQAQNYSTLLLEEASARLLVGARGALFSLSANDLGDGAHKELHWEASPEMQSKCHQKGKNNQTECFNHVRFLQRLNSTHLYACGTHAFQPLCAALDAEAFTLPTSFEEGKEKCPYDPARGFTGLLLDGGLYTATRYEFRSLPDLRRSRHPHSLRTEETPMHWLNDAEFVFSVLVRESKASAVGDDDKVYYFFTERATEEGSGSFTQSRSSHRVARVARVCKGDLGGKKLLQKKWTSFLKARLLCHLPLYETLRGVCSLDAETSSRTHFYAAFTLSTQWKTLEASALCRYDLAELQAVFAGPYMEYQDGSRRWGRYEGGVPEPRPGSCLTDSLRSQGYNSSQDLPSLVLDFVKLHPLMARPVVPTRGRPLLLKRNLRYTHLTGTPVTTPAGPTYDLLFLGTADGWLHKAVVLGSGMHLLEETQVFRESQSVENLVLSLLQHSLYVGAPSGVLQLPLSSCSRYRSCYDCLLARDPYCGWDPGTHACAAATTLANRSQGSRTALLQDLERGNRGCESSRDTGPPPPLKTRSVLRGDDVLLPCDQPSNLARALWLLNGSMGLSDGQGGYRVGVDGLLVTDAQPEHSGNYGCYAEENGLRTLLASYSLTVRPATPAPAPKAPATPGAQLAPDVRLLYVLALAALGGLCLLLASSLLYVACLREGRRGRRRKYSLGRASRAGGSAVQLQTVSGQCPGEEDEGDDEGAGGLEGSCLQLLPGEGAPAPPPPPPPPPPAELTNGLVALPSRLRRMNGNSYVLLRQSNNGVPAGPCSFAEELSRLLEKRKHTQLVEQLDESSV
>sp|Q9NTN9-3|SEM4G_HUMAN Isoform 3 of Semaphorin-4G OS=Homo sapiens OX=9606 GN=SEMA4G
MWGRLWPLLLSLLTATAVPGPSLRRPSRELDATPRMTLPYEELSGTRHFKGQAQNYSTLLLEEASARLLVGARGALFSLSANDLGDGAHKELHWEASPEMQSKCHQKGKNNQTECFNHVRFLQRLNSTHLYACGTHAFQPLCAALDAEAFTLPTSFEEGKEKCPYDPARGFTGLLLDGGLYTATRYEFRSLPDLRRSRHPHSLRTEETPMHWLNDAEFVFSVLVRESKASAVGDDDKVYYFFTERATEEGSGSFTQSRSSHRVARVARVCKGDLGGKKLLQKKWTSFLKARLLCHLPLYETLRGVCSLDAETSSRTHFYAAFTLSTQWKTLEASALCRYDLAELQAVFAGPYMEYQDGSRRWGRYEGGVPEPRPGSCLTDSLRSQGYNSSQDLPSLVLDFVKLHPLMARPVVPTRGRPLLLKRNLRYTHLTGTPVTTPAGPTYDLLFLGTADGWLHKAVVLGSGMHLLEETQVFRESQSVENLVLSLLQHSLYVGAPSGVLQLPLSSCSRYRSCYDCLLARDPYCGWDPGTHACAAATTLANRSQGSRTALLQDLERGNRGCESSRDTGRALQVHMGSMSPPSAWPCVLDGPETRQDLCQPPKPCVHSHAHMEECLSAGLQCPHPHLLLVHSCFLPASGLGVPSQLPHPLWSSSPAPCGDLFVKSLGTGQPGEVRLHHSPPLPSCVALVNQPPHSPWSFSRV
>sp|P98077|SHC2_HUMAN SHC-transforming protein 2 OS=Homo sapiens OX=9606 GN=SHC2 PE=1 SV=4
MTQGPGGRAPPAPPAPPEPEAPTTFCALLPRMPQWKFAAPGGFLGRGPAAARAAGASGGADPQPEPAGPGGVPALAAAVLGACEPRCAAPCPLPALSRCRGAGSRGSRGGRGAAGSGDAAAAAEWLRKGSFLHKPAHGWLHPDARVLGPGVSYVVRYMGCLEVLRSMRSLDFNTRTQVTREALNRLHEAVPGVRGSWKKKAPNKALASVLGKSNLRFAGMSLSLHLSTDGLSLSVPATRQVLANHHMPSLSFASGGDTDMTDYVAYVAKDPLNQRACHLLECCEGLAQSLLSTVGQAFELRFKQYLHSPPKVALPPERLAGPEESAWGDEEDSLEHNYYNSLPGKEPPLGGLVDSRLALTQPCALTALDQGPSPSLRDACSLPWDVGSTGTAPPGDGYVQADARGPPDHEEHLYVNTQGLDAPEPEDSPKKDLFDMRPFEDALKLHECSVAAGVTAAPLPLEDQWPSPPTRRAPVAPTEEQLRQEPWYHGRMSRRAAERMLRADGDFLVRDSVTNPGQYVLTGMHAGQPKHLLLVDPEGVVRTKDVLFESLSHLLDHHLQNGQPLVAAESELHLRGVVSREP
>sp|Q96FV2|SCRN2_HUMAN Secernin-2 OS=Homo sapiens OX=9606 GN=SCRN2 PE=1 SV=3
MASSSPDSPCSCDCFVSVPPASALPAVLFAKNSDRPRDEVQEVVFVPAGTHTPGSRLQCTYLEVEQVSKTHAVLLSRPSWLWGAEMGANEHGVCLGNEAVWTKEPVGEGEALLGMDLLRLALERSSSAQEALHVLTGLLEHYGQGGNCLEDAAPFSYHSTFLLADRTEAWVLETAGRLWAAQRLQEGARNLSNQLSLGTDLSAQHPELRTHAQAKGWWDGQGAFDFAQLFSLTQQPVRMEAAKARFQAGRELLRQRQGGLTAEVMMGLLRDKESGLCMDSGGFRTTASMVSVLPQDPTQPCVHFLTATPDPSRSVFKPFLFGMGVAQAPQVLSPTFGAQDPVRTLPRFQTQVDRRHTLYRGHQAALGLMERDQDRGQQLQQKQQDLEQEGLEATQGLLAGEWAPPLWELGSLFQAFVKRESQAYA
>sp|Q96FV2-2|SCRN2_HUMAN Isoform 2 of Secernin-2 OS=Homo sapiens OX=9606 GN=SCRN2
MASSSPDSPCSCDCFVSVPPASALPAVLFAKNSDRPRDEVQEVVFVPAGTHTPGSRLQCTYLEVEQVSKTHAVLLSRPSWLWGAEMGANEHGVCLGNEAVWTKEPVGEGEALLGMDLLRLALERSSSAQEALHVLTGLLEHYGQGGNCLEDAAPFSYHSTFLLADRTEAWVLETAGRLWAAQRLQEGARNLSNQLSLGTDLSAQHPELRTHAQAKGWWDGQGAFDFAQLFSLTQQPVRMEAAKARFQAGRELLRQRQGGLTAEVMMGLLRDKESGLCMDSGGFRTTASMVSVLPQDPTQPCVHFLTATPDPSRSVFKPFLFGMGVAQAPQVLSPTFGAQDPVRTLPRFQTQVDRRHTLYRGHQAALGLMERDQVSPRE
>sp|P48061|SDF1_HUMAN Stromal cell-derived factor 1 OS=Homo sapiens OX=9606 GN=CXCL12 PE=1 SV=1
MNAKVVVVLVLVLTALCLSDGKPVSLSYRCPCRFFESHVARANVKHLKLLNTPNCALQLVARLKNNNRQVCLDPKLKWLQEYLEKALNKRFKM
>sp|P48061-2|SDF1_HUMAN Isoform Alpha of Stromal cell-derived factor 1 OS=Homo sapiens OX=9606 GN=CXCL12
MNAKVVVVLVLVLTALCLSDGKPVSLSYRCPCRFFESHVARANVKHLKLLNTPNCALQLVARLKNNNRQVCLDPKLKWLQEYLEKALNK
>sp|P48061-3|SDF1_HUMAN Isoform Gamma of Stromal cell-derived factor 1 OS=Homo sapiens OX=9606 GN=CXCL12
MNAKVVVVLVLVLTALCLSDGKPVSLSYRCPCRFFESHVARANVKHLKLLNTPNCALQLVARLKNNNRQVCLDPKLKWLQEYLEKALNKGRREEKVGKKEKLGKKKRQKKRKAAQKRKN
>sp|P48061-4|SDF1_HUMAN Isoform Delta of Stromal cell-derived factor 1 OS=Homo sapiens OX=9606 GN=CXCL12
MNAKVVVVLVLVLTALCLSDGKPVSLSYRCPCRFFESHVARANVKHLKLLNTPNCALQLVARLKNNNRQVCLDPKLKWLQEYLEKALNNLLSAAPAGKRVLAGARALHPSPPRACPTARALCELRLWPPPEWSWPSPGDV
>sp|P48061-5|SDF1_HUMAN Isoform Epsilon of Stromal cell-derived factor 1 OS=Homo sapiens OX=9606 GN=CXCL12
MNAKVVVVLVLVLTALCLSDGKPVSLSYRCPCRFFESHVARANVKHLKLLNTPNCALQLVARLKNNNRQVCLDPKLKWLQEYLEKALNNC
>sp|P48061-6|SDF1_HUMAN Isoform Theta of Stromal cell-derived factor 1 OS=Homo sapiens OX=9606 GN=CXCL12
MNAKVVVVLVLVLTALCLSDGKPVSLSYRCPCRFFESHVARANVKHLKLLNTPNCALQLVARLKNNNRQVCLDPKLKWLQEYLEKALNKLWLYGNAETSR
>sp|P48061-7|SDF1_HUMAN Isoform 7 of Stromal cell-derived factor 1 OS=Homo sapiens OX=9606 GN=CXCL12
MNAKVVVVLVLVLTALCLSDGKPVSLSYRCPCRFFESHYCTCLLRVSFHGATPLTQGSWVLYSLSCAGGETGLREPGPMVSPRVESHQEGRLGVPGPVNLGKA
>sp|Q96PL1|SG3A2_HUMAN Secretoglobin family 3A member 2 OS=Homo sapiens OX=9606 GN=SCGB3A2 PE=1 SV=1
MKLVTLFLLVTLSLCSYSATAFLLNKVPLPVDKLAPLPLDNLLPFMDPLKLLLKTLGLSVEHLVEGLRKCVNELGPEASEAVKKLLEALSHLV
>sp|O95968|SG1D1_HUMAN Secretoglobin family 1D member 1 OS=Homo sapiens OX=9606 GN=SCGB1D1 PE=1 SV=1
MRLSVCLLLLTLALCCYRANAVVCQALGSELTGFLLAGKPVFKFQLAKFKAPLEAVAAKMEVKKCVDTMAYEKRVLLTKTLGKLAEKCDR
>sp|P0DPB3|SCHI1_HUMAN Schwannomin-interacting protein 1 OS=Homo sapiens OX=9606 GN=SCHIP1 PE=1 SV=1
MERSGQRVTTWDCDQGKHSDSDYREDGMDLGSDAGSSSSSSRASSQSNSTKVTPCSECKSSSSPGGSLDLVSALEDYEEPFPVYQKKVLDEWAPEEDGEEEEEEDERDQRGYRDDRSPAREPGDVSARTRSGGGGGRSATTAMPPPVPNGNLHQHDPQDLRHNGNVVVAGRPSCSRGPRRALQKPQPAGGRRSGRGPAAGGLCLQPPDGGTCVPEEPPVPPMDWEALEKHLAGLQFREQEVRNQGQARTNSTSAQKNERESLRQKLALGSFFDDGPGLYTSCSKSGKPSLSSRLQSGMNLQLCFVNDSGSDKDSDADDSKTETSLDTPLSPMSKQSSSYSDRDTTEEESESLDDMDFLTRQKKLQAEAKMALAMAKPMAKMQVEVEKQNRKKSPVADLLPHMPHLSECLMKRSLKPTDLRDMTLGQLQVLVNDLHSQLESLNEELVQLLLLRDELHTEQDAMLVDLEDLTRHAESQQKHMAEKMPAK
>sp|P0DPB3-2|SCHI1_HUMAN Isoform SCHIP1-2 of Schwannomin-interacting protein 1 OS=Homo sapiens OX=9606 GN=SCHIP1
MERSGQRVTTWDCDQGKHSDSDYREDGMDLGSDAGSSSSSSRASSQSNSTKVTPCSECKSSSSPGGSLDLVSALEDYEEPFPVYQKKVLDEWAPEEDGEEEEEEDERDQRGYRDDRSPAREPGDVSARTRSGGGGGRSATTAMPPPVPNGNLHQHDPQDLRHNGNVVVAGRPSCSRGPRRALQKPQPAGGRRSGRGPAAGGLCLQPPDGGTCVPEEPPVPPMDWEALEKHLAGLQFREQEAQKNERESLRQKLALGSFFDDGPGLYTSCSKSGKPSLSSRLQSGMNLQLCFVNDSGSDKDSDADDSKTETSLDTPLSPMSKQSSSYSDRDTTEEESESLDDMDFLTRQKKLQAEAKMALAMAKPMAKMQVEVEKQNRKKSPVADLLPHMPHLSECLMKRSLKPTDLRDMTLGQLQVLVNDLHSQLESLNEELVQLLLLRDELHTEQDAMLVDLEDLTRHAESQQKHMAEKMPAK
>sp|P0DPB3-3|SCHI1_HUMAN Isoform SCHIP1-3 of Schwannomin-interacting protein 1 OS=Homo sapiens OX=9606 GN=SCHIP1
MERSGQRVTTWDCDQGKHSDSAQKNERESLRQKLALGSFFDDGPGLYTSCSKSGKPSLSSRLQSGMNLQLCFVNDSGSDKDSDADDSKTETSLDTPLSPMSKQSSSYSDRDTTEEESESLDDMDFLTRQKKLQAEAKMALAMAKPMAKMQVEVEKQNRKKSPVADLLPHMPHLSECLMKRSLKPTDLRDMTLGQLQVLVNDLHSQLESLNEELVQLLLLRDELHTEQDAMLVDLEDLTRHAESQQKHMAEKMPAK
>sp|P0DPB3-4|SCHI1_HUMAN Isoform SCHIP1-4 of Schwannomin-interacting protein 1 OS=Homo sapiens OX=9606 GN=SCHIP1
MVHQDNCSYQAQKNERESLRQKLALGSFFDDGPGLYTSCSKSGKPSLSSRLQSGMNLQLCFVNDSGSDKDSDADDSKTETSLDTPLSPMSKQSSSYSDRDTTEEESESLDDMDFLTRQKKLQAEAKMALAMAKPMAKMQVEVEKQNRKKSPVADLLPHMPHLSECLMKRSLKPTDLRDMTLGQLQVLVNDLHSQLESLNEELVQLLLLRDELHTEQDAMLVDLEDLTRHAESQQKHMAEKMPAK
>sp|Q2M3G4|SHRM1_HUMAN Protein Shroom1 OS=Homo sapiens OX=9606 GN=SHROOM1 PE=1 SV=1
MEALGPGGDRASPASSTSSLDLWHLSMRADSAYSSFSAASGGPEPRTQSPGTDLLPYLDWDYVRVVWGGPGPAPPDAALCTSPRPRPAVAARSGPQPTEVPGTPGPLNRQATPLLYALAAEAEAAAQAAEPPSPPASRAAYRQRLQGAQRRVLRETSFQRKELRMSLPARLRPTVPARPPATHPRSASLSHPGGEGEPARSRAPAPGTAGRGPLANQQRKWCFSEPGKLDRVGRGGGPARECLGEACSSSGLPGPEPLEFQHPALAKFEDHEVGWLPETQPQGSMNLDSGSLKLGDAFRPASRSRSASGEVLGSWGGSGGTLPLVQAVPQGAETPRPLFQTKLSRFLPQKEAAVMYPAELPQSSPADSEQRVSETCLVPAWLPSLPDEVFLEEAPLVRMRSPPDPHASQGPPASVHASDQPYGTGLGQRTGQVTVPTEYPLHECPGTAGADDCWQGVNGSVGLSRPTSHTPTGTANDNLPTLDPTGLTTNPPTAAESDLLKPVPADALGLSGNDTPGPSHNTALARGTGQPGSRPTWPSQCLEELVQELARLDPSLCDPLASQPSPEPPLGLLDGLLPLAEVRAAMRPACGEAGEEAASTFEPGSYQFSFTQLLPAPREETRLENPATHPVLDQPCGQGLPAPNNSLQGKKVELAARLQKMLQDLHTEQERLQGEAQAWARRQAALEAAVRQACAPQELERFSRFMADLERVLGLLLLLGSRLARVRRALARAASDSDPDEQASLLQRLRLLQRQEEDAKELKEHVARRERAVREVLVRALPVEELRVYCALLAGKAAVLAQQRNLDERLRLLQDQLDALRDDLGHHAPSPSPARPPGTCPPVQPPFPLLLT
>sp|Q2M3G4-2|SHRM1_HUMAN Isoform 2 of Protein Shroom1 OS=Homo sapiens OX=9606 GN=SHROOM1
MEALGPGGDRASPASSTSSLDLWHLSMRADSAYSSFSAASGGPEPRTQSPGTDLLPYLDWDYVRVVWGGPGPAPPDAALCTSPRPRPAVAARSGPQPTEVPGTPGPLNRQATPLLYALAAEAEAAAQAAEPPSPPASRAAYRQRLQGAQRRVLRETSFQRKELRMSLPARLRPTVPARPPATHPRSASLSHPGGEGEPARSRAPAPGTAGRGPLANQQRKWCFSEPGKLDRVGRGGGPARECLGEACSSSGLPGPEPLEFQHPALAKFEDHEVGWLPETQPQGSMNLDSGSLKLGDAFRPASRSRSASGEVLGSWGGSGGTLPLVQAVPQGAETPRPLFQTKLSRFLPQKEAAVMYPAELPQSSPADSEQRVSETCLVPAWLPSLPDEVFLEEAPLVRMRSPPDPHASQGPPASVHASDQPYGTGLGQRTGQVTVPTEYPLHECPGTAGADDCWQGVNGSVGLSRPTSHTPTGTANDNLPTLDPTGLTTNPPTAAESDLLKPVPADALGLSGNDTPGPSHNTALARGTGQPGSRPTWPSQCLEELVQELARLDPSLCDPLASQPSPEPPLGLLDGLLPLAEVRAAMRPACGEAGEEAASTFEPGSYQFSFTQLLPAPREETRLENPATHPVLDQPCGQGLPAPNNSLQGKKVELAARLQKMLQDLHTEQERLQGEAQAWARRQAALEAAVRQACAPQELERFSRFMADLERVLGLLLLLGSRLARVRRALARAASDSDPDEQRLRLLQRQEEDAKELKEHVARRERAVREVLVRALPVEELRVYCALLAGKAAVLAQQRNLDERLRLLQDQLDALRDDLGHHAPSPSPARPPGTCPPVQPPFPLLLT
>sp|O15047|SET1A_HUMAN Histone-lysine N-methyltransferase SETD1A OS=Homo sapiens OX=9606 GN=SETD1A PE=1 SV=3
MDQEGGGDGQKAPSFQWRNYKLLVDPALDPALRRPSQKVYRYDGVHFSVNDSKYLPVEDLQDPRCHVRSKNRDFSLPVPKFKLDEFYLGQLPLKEVTFARLNDNVRETFLKDMCRKYGEVEEVELLLHPRTRKHLGLARVLFTSTRGAKETVKNLHLTSVMGNLLHAQLDLKGQQRMKYYELLVNGSYTPQTVPTGGKALSEKFQGSGAATETAESRRRSSSDTAAYPAGTTAVGTPGNGTPCSQDTSFSSSRQDTPSSFGQFTPQSSQGTPYTSRGSTPYSQDSAYSSSTTSTSFKPRRSENSYQDAFSRRHFSASSASTTASTALAATTAATASSSASSSSLSSSSSSSSSSSSSQFRSSDANYPAYYESWNRYQRHTSYPPRRATREEPPGAPFAENTAERFPPSYTSYLPPEPSRPTDQDYRPPASEAPPPEPPEPGGGGGGGGPSPEREEVRTSPRPASPARSGSPAPETTNESVPFAQHSSLDSRLEMLLKEQRSKFSFLASDTEEEEENSSMVLGARDTGSEVPSGSGHGPCTPPPAPANFEDVAPTGSGEPGATRESPKANGQNQASPCSSGDDMELSDDDRGGSPPPAPTPPQQPPPPPPPPPPPPPYLASLPLGYPPHQPAYLLPPRPDGPPPPEYPPPPPPPPHLYDFVNSLELMDRLGAQWGGMPMSFQMQTQMLTRLHQLRQGKGLLAASAGPPGGAFGEAFLPFPPPQEAAYGLPYALYAQGQEGRGAYSREAYHLPMPMAAEPLPSSSVSGEEARLPPREEAELAEGKTLPTAGTVGRVLAMLVQEMKSLMQRDLNRKMVENVAFGAFDQWWESKEEKAKPFQNAAKQQAKEEDKEKTKLKEPGLLSLVDWAKSGGTTGLEAFAFGSGLRGALRLPSFKVKRKEPSELSEASEEKRPRPSTPAEEDEDDPEQEKEAGEPGRPGTKPPKRDEERGKTQGKHRKSFALDSEGEEASQESSSEKDEEDDEEDEEDEDREEAVDTTKKETEVSDGEDEESDSSSKCSLYADSDGENDSTSDSESSSSSSSSSSSSSSSSSSSSSSSSESSSEDEEEEERPAALPSASPPPREVPVPTPAPVEVPVPERVAGSPVTPLPEQEASPARPAGPTEESPPSAPLRPPEPPAGPPAPAPRPDERPSSPLPLLPPPKKRRKTVSFSALEVVPAPEPPPATPPQAKFPGPASRKAPRGVERTLRNLPLDHASLVKSWPEEVSRGGRSRAGGRGRLTEEEEAEPGTEVDLAVLADLALTPARRGLPALPAVEDSEATETSDEAERPRPLLSHLLLEHNYALAVKPTPPAPALRPPEPVPAPAALFSSPADEVLEAPEVVVAEAEEPKPQQLQQQREEGEEEGEEEGEEEEEESSDSSSSSDGEGALRRRSLRSHARRRRPPPPPPPPPPRAYEPRSEFEQMTLLYDLWNSGLDSEDMSYLRLTYERLLQQTSGADWLNDTHWVHHTLTNLTTPKRKRRPQDGPREHQTGSARSEGYYPLSKKEKDKYLDVCPVSARQLEGVDTQGTNRVLSERRSEQRRLLSALGTSALMDSDLLKLNQLKFRKKKLRFGRSRLHEWGLFAMEPLAADEMVLEYVGQNLRQMVADMREKRYVQEGLGSSYLFRVDHDTLLDATKCGNLARFLNHCCTPNCYAKVLTLESQKKLVLYSKQPLGVDEELTYDYKFPLEDNKLPCLCGTESCRGSLN
>sp|Q9H0F6|SHRPN_HUMAN Sharpin OS=Homo sapiens OX=9606 GN=SHARPIN PE=1 SV=1
MAPPAGGAAAAASDLGSAAVLLAVHAAVRPLGAGPDAEAQLRRLQLSADPERPGRFRLELLGAGPGAVNLEWPLESVSYTLRGPTQHELQPPPGGPGTLSLHFLNPQEAQRWAVLVRGATVEGQNGSKSNSPPALGPEACPVSLPSPPEASTLKGPPPEADLPRSPGNLTEREELAGSLARALAGGDEKGAAQVAAVLAQHRVALSVQLQEACFPPGPLRLQVTLEDAASAASAASSAHVALQVHPHCTVAALQEQVFSELGFPPAVQRWVLGRCLCVPERSLASYGVRQDGDPAFLYLLSAPREAPATGPSPQHPQKMDGELGRLFPPSLGLPPGPQPAASSLPSPLQPSWSCPSCTFLNAPDRPGCEMCSTQRPCTWDPLAAAST
>sp|Q9H0F6-2|SHRPN_HUMAN Isoform 2 of Sharpin OS=Homo sapiens OX=9606 GN=SHARPIN
MAPPAGGAAAAASDLGSAAVLLAVHAAVRPLGAGPDAEAQLRRLQLSADPERPGRFRLELLGAGPGAVNLEWPLESVSYTLRGPTQHELQPPPGGPGTLSLHFLNPQEAQRWAVLVRGATVEGQNGSKSNSPPALGPEACPVSLPSPPEASTLKGPPPEADLPRSPGNLTEREELAGSLARALAGGDEKGAAQVAAVLAQHRVALSVQLQEACFPPGPLRLQVTLEDAASAASAASSAHVALQVHPHCTVAALQEQVFSELGFPPAVQRWVLGRCLCVPERSLASYGVRQDGDPAFLYLLSAPREAPAQLVLSFLHLHQCPRPPWL
>sp|Q9UN76|S6A14_HUMAN Sodium- and chloride-dependent neutral and basic amino acid transporter B(0+) OS=Homo sapiens OX=9606 GN=SLC6A14 PE=2 SV=1
MDKLKCPSFFKCREKEKVSASSENFHVGENDENQDRGNWSKKSDYLLSMLGYAVGLGNVWRFPYLTYSNGGGAFLLPYALMLALAGLPLFFLECSLGQFASLGPVSVWRLLPLFQGVGLTMVLLSLFVTLYYNVLLAYSLYYMFASFQSELPWKNCSSWSDKNCSRSPLVTHCNVSTVNKGLQELLQMNKSWVDLNNFTCLNGSELYQPGQLPSEQYWNKVALQRSSGMNETGVLVWYLALCLLLAWLLVGAALFKGLKSSGKVVYFTALFPYVVLLLLLVRGATLEGASKGLSYYLGAQSNFTKLKEAEVWKDAATQLFYSLSVAWGGLVALSSYNKFKNNCFSDALVVCLTNCLTSVFAGFALFSLLGHMAHLSGKEVSQVVKSGFDLAFLAYPEALAQLPGGPFWSLLFFFMLLTLGLDSQFASLETLTTTLQDLFPKVMKKMRVPLTLGCCLVLFLLGLVCVTQAGLYWVHLLDHFCAGWGLLLAALLELVGLLWLYGGNRFLEDTEMMLGAKRWLFWLWWRACWFVLTPLLLLALFLWSLVQFHRPNYGALPYPDWGVALGWCMLVFCLLWLPLMALLKLLQAKGNLFQRLLSCCRPASNWGPYLEQHRGERYKDMVDPKKEADHELPTVSGSRKPE
>sp|Q6UDR6|SPIT4_HUMAN Kunitz-type protease inhibitor 4 OS=Homo sapiens OX=9606 GN=SPINT4 PE=3 SV=1
MKSAKLGFLLRFFLFCSLNTLLLGGVNKLAEKLCGDLKDPCKLDMNFGSCYEVHFRYFYNRTSKRCETFVFSGCNGNLNNFKLKLEREVACVAKYKPPR
>sp|A0A286YEV6|SCGR4_HUMAN Small cysteine and glycine repeat-containing protein 4 OS=Homo sapiens OX=9606 GN=SCYGR4 PE=1 SV=1
MGCCGCGSCGGCGGRCGGGCGGGCSGGCGGGCGGGCGGGCGSCTTCRCYRVGCCSSCCPCCRGCCGGCCSTPVLCCCRRTCGSCGCGYGKGCCQQKCCCQKQCCC
>sp|Q8WXD2|SCG3_HUMAN Secretogranin-3 OS=Homo sapiens OX=9606 GN=SCG3 PE=1 SV=3
MGFLGTGTWLLVLVLPLQAFPKPGGSQDKSLHNRELSAERPLNEQLAEAEEDKLKKTYPPENKPGQSNYSFVDNLNLLKALTEKEKLEKERQSLRSSPLDNKLNVEDVDSTKNRKLLDDYDSTKSGLDHKFQDDPDGLHQLDGTPLTAEDLVHKLAARLYEENDRAVFDKLVSKLLNLGLLTESQAHTLEDEVAEVLQKLLSKEANNYEEDPNKPTSWTENQAGKLPEKVTPMAALQDGLAKGENDETVSNTLTLTNGLERRTKTYSEDNFEELQYFPNFYALLKSLDSEKEAKEKETLLTLMKTLLDFVKMMVKYGTLSPEEGVSYLENLDEMLALQTKNKLEKNATDNLSKLFPAPSEKSHEETDSTKEEAAKMEKEYGSLKDSTKDDNSNPGGKTDEPKGKTEAYLEALRKNLEWLKKHDKKGNKEDYDLSKMRDFLNKQADAYVEKGLLDKEEAEALKRLYSSL
>sp|Q8WXD2-2|SCG3_HUMAN Isoform 2 of Secretogranin-3 OS=Homo sapiens OX=9606 GN=SCG3
MAALQDGLAKGENDETVSNTLTLTNGLERRTKTYSEDNFEELQYFPNFYALLKSLDSEKEAKEKETLLTLMKTLLDFVKMMVKYGTLSPEEGVSYLENLDEMLALQTKNKLEKNATDNLSKLFPAPSEKSHEETDSTKEEAAKMEKEYGSLKDSTKDDNSNPGGKTDEPKGKTEAYLEALRKNLEWLKKHDKKGNKEDYDLSKMRDFLNKQADAYVEKGLLDKEEAEALKRLYSSL
>sp|Q9H6I2|SOX17_HUMAN Transcription factor SOX-17 OS=Homo sapiens OX=9606 GN=SOX17 PE=1 SV=1
MSSPDAGYASDDQSQTQSALPAVMAGLGPCPWAESLSPLGDMKVKGEAPANSGAPAGAAGRAKGESRLRRPMNAFMVWAKDERKRLAQQNPDLHNAELSKMLGKSWKALTLAEKRPFVEEAERLRVQHMQDHPNYKYRPRRRKQVKRLKRVEGGFLHGLAEPQAAALGPEGGRVAMDGLGLQFPEQGFPAGPPLLPPHMGGHYRDCQSLGAPPLDGYPLPTPDTSPLDGVDPDPAFFAAPMPGDCPAAGTYSYAQVSDYAGPPEPPAGPMHPRLGPEPAGPSLPGLLAPPSALHVYYGAMGSPGAGGGRGFQMQPQHQHQHQHQHHPPGPGQPSPPPEALPCRDGTDPSQPAELLGEVDRTEFEQYLHFVCKPEMGLPYQGHDSGVNLPDSHGALSSVVSDASSAVYYCNYPDV
>sp|Q8N0X2|SPG16_HUMAN Sperm-associated antigen 16 protein OS=Homo sapiens OX=9606 GN=SPAG16 PE=1 SV=2
MAAQRGMPSSAVRVLEEALGMGLTAAGDARDTADAVAAEGAYYLEQVTLTEASEDDYEYEELPDDNFSLPEGEEDLAKALQMAQEQATDTELLERKTVLPSKHAVPEVLEDFLCNFLLKMGMTRTLDCFQSEWYELLQKGVTELRTVGNVPDVYTQLMLLENENKNLKKDLKHYKQAADKAREDLLKLQKERDFHRMHHKRLVQEKNKLLNDLKGLKLHYASYEPTLRVLHEKHHTLLKEKMLTSLERDKVVGQLSGLQETLKKLQRGHSYHGPQLKVDHSREKENAPEGPTQKGLREAREQNKCKTKMKGNTKDSEFPLDMQPNPNLNVSKESLSPAKFDYKLKNLFRLHELPVSCVSMQPHKDLLVSCGEDRLWKVLGLPKCNVLLTGFGHTDWLSDCCFHPSGDKLATSSGDTTVKLWDLCKGDCLLTFEGHSRAVWSCTWHSCGNFVASSSLDKTSKLWDVNSERCRCTLYGHTDSVNSLEFFPFSNTLLTSSADKTLSLWDARTGLCEQSLYGHMHSLNDALFDPRGHMLASCDACGVTKLWDFRKLLPLVSLDLGPSPGNEVNFDSSGRVLAQASGNGVLHLLDLKSGELHKLMGHENEAHTVVFSHDGELLFSGGSDGTVRTWS
>sp|Q8N0X2-2|SPG16_HUMAN Isoform 2 of Sperm-associated antigen 16 protein OS=Homo sapiens OX=9606 GN=SPAG16
MTLLASQKVKKLWQKQFRWPKNRLQLLKFCKAREDLLKLQKERDFHRMHHKRLVQEKNKLLNDLKGLKLHYASYEPTLRVLHEKHHTLLKEKMLTSLERDKVVGQLSGLQETLKKLQRGHSYHGPQLKVDHSREKENAPEGPTQKGLREAREQNKCKTKMKGNTKDSEFPLDMQPNPNLNVSKESLSPAKFDYKLKNLFRLHELPVSCVSMQPHKDLLVSCGEDRLWKVLGLPKCNVLLTGFGHTDWLSDCCFHPSGDKLATSSGDTTVKLWDLCKGDCLLTFEGHSRAVWSCTWHSCGNFVASSSLDKTSKLWDVNSERCRCTLYGHTDSVNSLEFFPFSNTLLTSSADKTLSLWDARTGLCEQSLYGHMHSLNDALFDPRGHMLASCDACGVTKLWDFRKLLPLVSLDLGPSPGNEVNFDSSENTTYLYRPGAQLYYFQLS
>sp|Q8N0X2-3|SPG16_HUMAN Isoform 3 of Sperm-associated antigen 16 protein OS=Homo sapiens OX=9606 GN=SPAG16
MGVGTKARASHWRRLLSLGATPEEPLLDFKLPDDNFSLPEGEEDLAKALQMAQEQATDTELLERKTVLPSKHAVPEVLEDFLCNFLLKMGMTRTLDCFQSEWYELLQKGVTELRTVGNVPDVYTQLMLLENENKNLKKDLKHYKQAADKAREDLLKLQKERDFHRMHHKRLVQEKNKLLNDLKGLKLHYASYEPTLRVLHEKHHTLLKEKMLTSLERDKVVGQLSGLQETLKKLQRGHSYHGPQLKGKGCM
>sp|Q8N0X2-4|SPG16_HUMAN Isoform 4 of Sperm-associated antigen 16 protein OS=Homo sapiens OX=9606 GN=SPAG16
MAAQRGMPSSAVRVLEEALGMGLTAAGDARDTADAVAAEGAYYLEQVTLTEASEDDYEYEELPDDNFSLPEGEEDLAKALQMAQEQATDTELLERKTVLPSKHAVPEVLEDFLCNFLLKMGMTRTLDCFQSEWYELLQKGVTELRTVGNVPDVYTQLMLLENENKNLKKDLKHYKQAAEYVLF
>sp|Q8N0X2-5|SPG16_HUMAN Isoform 5 of Sperm-associated antigen 16 protein OS=Homo sapiens OX=9606 GN=SPAG16
MAAQRGMPSSAVRVLEEALGMGLTAAGDARDTADAVAAEGAYYLEQVTLTEASEDDYEYEELPDDNFSLPEGEEDLAKALQMAQEQATDTELLERKTVLPSKHAVPEVLEDFLCNFLLKMGMTRTLDCFQSEWYELLQKGVTELRTVGNVPDVYTQLMLLENENKNLKKDLKHYKQAADKAREDLLKLQKERDFHRMHHKRLVQEKNKLLNDLKGLKLHYASYEPTLRVLHEKHHTLLKEKMLTSLERDKVVGQLSGLQETLKKLQRGHSYHGPQLKVDHSREKENAPEGPTQKGLREAREQNKCKTKMKGNTKQWTGNSQTWNKTVPLQDTLGRRQENNSAHQHLD
>sp|P22532|SPR2D_HUMAN Small proline-rich protein 2D OS=Homo sapiens OX=9606 GN=SPRR2D PE=2 SV=2
MSYQQQQCKQPCQPPPVCPTPKCPEPCPPPKCPEPCPSPKCPQPCPPQQCQQKYPPVTPSPPCQPKCPPKSK
>sp|Q11206|SIA4C_HUMAN CMP-N-acetylneuraminate-beta-galactosamide-alpha-2,3-sialyltransferase 4 OS=Homo sapiens OX=9606 GN=ST3GAL4 PE=1 SV=1
MVSKSRWKLLAMLALVLVVMVWYSLSREDRYLELFYFPLPEKKEPCLQGEAESKASKLFGNYSRDQPLFLRLEDYFWVKTPSAYELPYGTKGSEDLLLRVLALTSSSLPKNLQSLRCRRCVVVGNGHRLRNSSLGDALNKYDVVLRLNNAPVAGYEGDVGSKTTMRLFYPESAHFDPKVENNPDTLLVLVAFKAMDFHWLETLLSDKKRVRKGFWKQPPLLWDVNPKQLRLLNPFFMELAADKLLSLPMQQPRKLKQKPTTGLLALTLALHLCDLVHLAGFGYPDAYNKKQTLHYYEQLTLKSMAGSGHNVSQEALALKRMLEMGALKNLTSF
>sp|Q11206-2|SIA4C_HUMAN Isoform 2 of CMP-N-acetylneuraminate-beta-galactosamide-alpha-2,3-sialyltransferase 4 OS=Homo sapiens OX=9606 GN=ST3GAL4
MCPAGWKLLAMLALVLVVMVWYSLSREDRYLELFYFPLPEKKEPCLQGEAESKASKLFGNYSRDQPLFLRLEDYFWVKTPSAYELPYGTKGSEDLLLRVLALTSSSLPKNLQSLRCRRCVVVGNGHRLRNSSLGDALNKYDVVLRLNNAPVAGYEGDVGSKTTMRLFYPESAHFDPKVENNPDTLLVLVAFKAMDFHWLETLLSDKKRVRKGFWKQPPLLWDVNPKQLRLLNPFFMELAADKLLSLPMQQPRKLKQKPTTGLLALTLALHLCDLVHLAGFGYPDAYNKKQTLHYYEQLTLKSMAGSGHNVSQEALALKRMLEMGALKNLTSF
>sp|Q11206-3|SIA4C_HUMAN Isoform 3 of CMP-N-acetylneuraminate-beta-galactosamide-alpha-2,3-sialyltransferase 4 OS=Homo sapiens OX=9606 GN=ST3GAL4
MLALVLVVMVWYSLSREDRYLELFYFPLPEKKEPCLQGEAESKASKLFGNYSRDQPLFLRLEDYFWVKTPSAYELPYGTKGSEDLLLRVLALTSSSLPKNLQSLRCRRCVVVGNGHRLRNSSLGDALNKYDVVLRLNNAPVAGYEGDVGSKTTMRLFYPESAHFDPKVENNPDTLLVLVAFKAMDFHWLETLLSDKKRVRKGFWKQPPLLWDVNPKQLRLLNPFFMELAADKLLSLPMQQPRKLKQKPTTGLLALTLALHLCDLVHLAGFGYPDAYNKKQTLHYYEQLTLKSMAGSGHNVSQEALALKRMLEMGALKNLTSF
>sp|Q11206-4|SIA4C_HUMAN Isoform 4 of CMP-N-acetylneuraminate-beta-galactosamide-alpha-2,3-sialyltransferase 4 OS=Homo sapiens OX=9606 GN=ST3GAL4
MVSKSRWKLLAMLALVLVVMVWYSLSREDRYLELFYFPLPEKKEPCLQGEAESKASKLFGKLSPLCSYSRDQPLFLRLEDYFWVKTPSAYELPYGTKGSEDLLLRVLALTSSSLPKNLQSLRCRRCVVVGNGHRLRNSSLGDALNKYDVVLRLNNAPVAGYEGDVGSKTTMRLFYPESAHFDPKVENNPDTLLVLVAFKAMDFHWLETLLSDKKRVRKGFWKQPPLLWDVNPKQLRLLNPFFMELAADKLLSLPMQQPRKLKQKPTTGLLALTLALHLCDLVHLAGFGYPDAYNKKQTLHYYEQLTLKSMAGSGHNVSQEALALKRMLEMGALKNLTSF
>sp|Q11206-5|SIA4C_HUMAN Isoform 5 of CMP-N-acetylneuraminate-beta-galactosamide-alpha-2,3-sialyltransferase 4 OS=Homo sapiens OX=9606 GN=ST3GAL4
MVSKSRWKLLAMLALVLVVMVWYSLSREDSFYFPLPEKKEPCLQGEAESKASKLFGNYSRDQPLFLRLEDYFWVKTPSAYELPYGTKGSEDLLLRVLALTSSSLPKNLQSLRCRRCVVVGNGHRLRNSSLGDALNKYDVVLRLNNAPVAGYEGDVGSKTTMRLFYPESAHFDPKVENNPDTLLVLVAFKAMDFHWLETLLSDKKRVRKGFWKQPPLLWDVNPKQLRLLNPFFMELAADKLLSLPMQQPRKLKQKPTTGLLALTLALHLCDLVHLAGFGYPDAYNKKQTLHYYEQLTLKSMAGSGHNVSQEALALKRMLEMGALKNLTSF
>sp|Q11206-6|SIA4C_HUMAN Isoform 6 of CMP-N-acetylneuraminate-beta-galactosamide-alpha-2,3-sialyltransferase 4 OS=Homo sapiens OX=9606 GN=ST3GAL4
MCPAGWKLLAMLALVLVVMVWYSLSREDSFYFPLPEKKEPCLQGEAESKASKLFGNYSRDQPLFLRLEDYFWVKTPSAYELPYGTKGSEDLLLRVLALTSSSLPKNLQSLRCRRCVVVGNGHRLRNSSLGDALNKYDVVLRLNNAPVAGYEGDVGSKTTMRLFYPESAHFDPKVENNPDTLLVLVAFKAMDFHWLETLLSDKKRVRKGFWKQPPLLWDVNPKQLRLLNPFFMELAADKLLSLPMQQPRKLKQKPTTGLLALTLALHLCDLVHLAGFGYPDAYNKKQTLHYYEQLTLKSMAGSGHNVSQEALALKRMLEMGALKNLTSF
>sp|Q11206-7|SIA4C_HUMAN Isoform 7 of CMP-N-acetylneuraminate-beta-galactosamide-alpha-2,3-sialyltransferase 4 OS=Homo sapiens OX=9606 GN=ST3GAL4
MLALVLVVMVWYSLSREDSFYFPLPEKKEPCLQGEAESKASKLFGNYSRDQPLFLRLEDYFWVKTPSAYELPYGTKGSEDLLLRVLALTSSSLPKNLQSLRCRRCVVVGNGHRLRNSSLGDALNKYDVVLRLNNAPVAGYEGDVGSKTTMRLFYPESAHFDPKVENNPDTLLVLVAFKAMDFHWLETLLSDKKRVRKGFWKQPPLLWDVNPKQLRLLNPFFMELAADKLLSLPMQQPRKLKQKPTTGLLALTLALHLCDLVHLAGFGYPDAYNKKQTLHYYEQLTLKSMAGSGHNVSQEALALKRMLEMGALKNLTSF
>sp|Q92922|SMRC1_HUMAN SWI/SNF complex subunit SMARCC1 OS=Homo sapiens OX=9606 GN=SMARCC1 PE=1 SV=3
MAAAAGGGGPGTAVGATGSGLAAAAAGLAVYRRKDGGPATKFWESPETVSQLDSVRVWLGKHYKKYVHADAPTNKTLAGLVVQLLQFQEDAFGKHVTNPAFTKLPAKCFMDFKAGGALCHLLGAAYKYKNEQGWRRFDLQNPSRMDRNVEMFMNLEKTLVQNNCLTRPNLYLLPDLDLKLANKLKDLLKRHQGTFTDEKSKASHHLYPYSSSQDDEEWLRPVMRKEKQVLVHWGFYPDSYDTWVHSNDVDAELEDPPLPEKPWKVHVKWLLDTDLFNEWMNEEDYEVDENRKPVSFRQRLSTKNEEPVRSPERRDRKASANARKRKHSPSPPPPTPTESRKKSGKKGQASLYGKRRSQKEEDEQEDLTKDMEDPTPVPNLEEVVLPKNVNLKKDSENTPVKGGTVADLDEQDEETVTAGGKEDEDPAKGDQSRSVDLGEDNVTEQTNHLLLPSYASWFDYNCLHVLERRALPEFFNGKNKSKTPELYLAYRNFMLDTYRLNPQEYLTSTACRRNLTGDVCAVMRVHAFLEQWGLVNYQVDPESRPMAMGPPPTPHFNVLADTPSGLVPLHLRSPQVPAAQQMLNFPEKNKEKPVDLQNFGLRTDLYSKKTLAKSKGASAGREWTEQETLLLLEALEMYKDDWNKVSEHVGSRTQDECLLHFLRLPLEDPYLENSDASLGPLAYQPVPFSQSGNPVMSTVAFLASVVDPRVASAAAKAALEEFSRVREEVPLELVEAHVKKVQEAARASGKVDPTYGLESSCLAGTGPDEPEKLEGAEEEKMEADPDGQQPEKAENKVENETDEGDKAQDGENEKNSEKEQDSEVSEDTKSEEKETEENKELTDTCKERESDTGKKKVEHELSEGNVATAAAAALASAATKAKHLAAVEERKLKSLVALLVETQMKKLELKLRHFEELETLMDREKEALEQQRQQLLTERQNFHMEQLKYAELRARQQMEQQQHGQNPQQAHQHSGGPGLAPLGAAGHPGMMPHQQPPPYPLMHHQMPPPHPPQPGQLPGPGSMMPGQHMPGRMLPTVAANLHPSGSGPTPPGMPPMPGNLLGPRVPLTAPNGMYPPPPQQQPPPPPPADGVPPPPAPGPPASAAP
>sp|Q969W0|SPTSA_HUMAN Serine palmitoyltransferase small subunit A OS=Homo sapiens OX=9606 GN=SPTSSA PE=1 SV=2
MAGMALARAWKQMSWFYYQYLLVTALYMLEPWERTVFNSMLVSLVGMALYTGYVFMPQHLMALLHYFELVQ
>sp|Q8NB12|SMYD1_HUMAN Histone-lysine N-methyltransferase SMYD1 OS=Homo sapiens OX=9606 GN=SMYD1 PE=1 SV=1
MTLGRMENVEVFTAEGKGRGLKATKEFWAADLLFAERAYSAVVFDSLVNFVCHTCFKRQEKLHRCGQCKFAHYCDRTCQKDAWLNHKNECSALKRYGKVPNENLRLAARLMWRVEREGTGLTEGCLVSVDDLQNHVEHFGEEEQKDLRVDVDTFLQYWPPQSQQFSMQYLSHLFGVLNCNGFTLSDQRGLQAVGVGLFPNLGLVNHDCWPNCTVLFNNGNHEAVKSMFHTQMRLELRALGKLSEGEELTVSYLDFLNVSEERKRQLKKQYYFDCTCEHCQKKLKDDLFLGVKDNPKPSQEVVKEMLQFSKDTLEKLDKARSEGLYHEVVKLCRECLEKQEPVFADTNLYMLRMLSLVSEVLSYLQAFEEASFYARRMVDGYMKLYHPNNAQLGMAVMRAGLTNWHAGNLEVGHGMLCKAYALLLVTHGPSHPLTKDLEAMRVQTEMELRMFRQNEFMYYKMREAALNNQPMQVMAEPSNEPSPALFHKKQ
>sp|A0A494C086|SPD21_HUMAN Putative speedy protein E21 OS=Homo sapiens OX=9606 GN=SPDYE21 PE=5 SV=1
MDRTETRFRKRGQLTGKLTTSRQLHPQNEQSPQRSTSGYPLQEVVDDEVLGPSAPGVDPSPPCRSLGWKRKKEWSDESEEEPEKELAPEPEETWVVETLCGLKMKLKQQRVSPLLPEHHKDFNSQLAPGVDPSPPHRSFCWKRKREWWDESEESLEEEPRKVLAPEPEELWVAEMLCGLKMKLKRRRVLLVLPEHHEAFNRLLEDPVLKRFLAWDKDLRVSDKYLLAMVLVYFSRAGLPSWQYQRLHFFLALYLANDMEEDDEDSKQNLFHFLYGKTRSRLPLLRKRWFQLGRSMNPRARKNRSRLPLLRKRRFQLGRSMNPRARKYRSRLPLVRKRRFQLRRCMNPRARKNRSQLVLFQKLRFQFFCSMSGRAWVSPEELEELQAYDPEHWVWARDRAHLS
>sp|Q9P0W8|SPAT7_HUMAN Spermatogenesis-associated protein 7 OS=Homo sapiens OX=9606 GN=SPATA7 PE=1 SV=3
MDGSRRVRATSVLPRYGPPCLFKGHLSTKSNAFCTDSSSLRLSTLQLVKNHMAVHYNKLLSAKAAVDCSVPVSVSTSLKYADQQRREKLKKELAQCEKEFKLTKTAMRANYKNNSKSLFNTLQKPSGEPQLEDDMLKEEMNGFSSFARSLVPSSERLHLSLHKSSKVLTNGPEKNSSSSPSSVDYAASGPRKLSSGALYGRRPRSTFPNSHRFQLVLSKAPSGDLLDKHSELFSNKQLPFTPRTLKTEAKSFLSQYRYYTPAKRKKDFTDQRLEAETQTELSFKSELGTAETKNMTDSEMNLKQASNCVTYDAKEKLAPLPLEGHDSTWDELKDDALQHSSPRAMCQYSLKPPSTRKLYSDEEELLYLSFLEDVTDELLKLGLFSNRFLERLFERHLKQNKHLEEEKMRHLLHVLKVDLGCTSEENSVKQNDVDMLNVFDFEKAGNSEPNELKNESEVTLQQERQQYQKALDMLLSAPKDENELFPSPTEFFMPLYKSKHSEGVLLQQVNDETNLETSTLDENHPSLSDSLTDRETSVNVLEGDSDPEKVELSNGLCGLNTSPSQSVQFSSVKGDNNHDMELSTLKLMEMSLEDCPLDV
>sp|Q9P0W8-2|SPAT7_HUMAN Isoform 2 of Spermatogenesis-associated protein 7 OS=Homo sapiens OX=9606 GN=SPATA7
MDGSRRVRATSVLPRYGPPCLFKGHLSTKSNAAVDCSVPVSVSTSLKYADQQRREKLKKELAQCEKEFKLTKTAMRANYKNNSKSLFNTLQKPSGEPQLEDDMLKEEMNGFSSFARSLVPSSERLHLSLHKSSKVLTNGPEKNSSSSPSSVDYAASGPRKLSSGALYGRRPRSTFPNSHRFQLVLSKAPSGDLLDKHSELFSNKQLPFTPRTLKTEAKSFLSQYRYYTPAKRKKDFTDQRLEAETQTELSFKSELGTAETKNMTDSEMNLKQASNCVTYDAKEKLAPLPLEGHDSTWDELKDDALQHSSPRAMCQYSLKPPSTRKLYSDEEELLYLSFLEDVTDELLKLGLFSNRFLERLFERHLKQNKHLEEEKMRHLLHVLKVDLGCTSEENSVKQNDVDMLNVFDFEKAGNSEPNELKNESEVTLQQERQQYQKALDMLLSAPKDENELFPSPTEFFMPLYKSKHSEGVLLQQVNDETNLETSTLDENHPSLSDSLTDRETSVNVLEGDSDPEKVELSNGLCGLNTSPSQSVQFSSVKGDNNHDMELSTLKLMEMSLEDCPLDV
>sp|Q9P0W8-3|SPAT7_HUMAN Isoform 3 of Spermatogenesis-associated protein 7 OS=Homo sapiens OX=9606 GN=SPATA7
MDGSRRVRATSVLPRYGPPCLFKGHLSTKSNAFCTDSSSLRLSTLQLVKNHMAVHYNKLLSAKAAVDCSVPVSVSTSLKYADQQRREKLKKELAQCEKEFKLTKTAMRANYKNNSKSLFNTLQKPSGEPQLEDDMLKEEMNGFSSFARSLVPSSERLHLSLHKSSKVLTNGPEKNSSSSPSSVDYAASGPRKLSSGALYGRRPRSTFPNSHRFQLVLSKAPSGDLLDKHSELFSNKQLPFTPRTLKTEAKSFLSQYRYYTPAKRKKDFTDQRLEAETQTELSFKSELGTAETKNMTDSEMNLKQASNCVTYDAKEKLAPLPLEGHDSTWDELKDDALQHSSPRAMCQYSLKPPSTRKLYSDEEELLYLSFLEDVTDELLKLGLFSNRFLERLFERHLKQNKHLEEEKMRHLLHVLKVDLGCTSEENSFSSVKGDNNHDMELSTLKLMEMSLEDCPLDV
>sp|Q96EB6|SIR1_HUMAN NAD-dependent protein deacetylase sirtuin-1 OS=Homo sapiens OX=9606 GN=SIRT1 PE=1 SV=2
MADEAALALQPGGSPSAAGADREAASSPAGEPLRKRPRRDGPGLERSPGEPGGAAPEREVPAAARGCPGAAAAALWREAEAEAAAAGGEQEAQATAAAGEGDNGPGLQGPSREPPLADNLYDEDDDDEGEEEEEAAAAALGYRDNLLFGDELLTNGFHSCESDEEDRASHASSSDWTPRPRLGPYTFVQQHLMLGTDPRTLLKDLLPETLPPPELDDMTLWQLVLNLLSEPPKRKKRKDLNTLEDAVKLLQECKKLLVLTGAGVSVSCGLPDFRSRDGLYARLAVDFPDLPDPQAMFDLEYFRKDPRPFFKFAKELYPGQFQPSLCHKFLALSDKEGKLLRNYTQNLDTLEQVAGLQRLLQCHGSFATASCLLCKYKVDCEAVRGDLFNQVVPRCPRCPADEPLALMKPELVFFGENLPEQFHRAMKYDKDEVDLLLVLGSSLKVRPVALLPSSLPHEVPQLLLNREPLPHLHFDVELLGDCDVLLNELCHRLGGEYAKLCCNPVKLSELTEKPPRTQKELAYLSELPPTPLHVSEDSSSPERTSPPDSSVLVTLLDQAAKSNDDLDVSESKGCMEEKPQEVQTSRNVESLAEQMENPDLKNVGSSTGEKNERTSVAGTVRKCWPNRVAKEQLSRRLDGNQYLFLPPNRYLFHGAEVYSDSEDDVLSSSSCGSNSDSGTCQSPSLEEPMEDESELEEFYNGLEDEPDVPERAGGAGFGTDGDDQEALNEALSVKQEVTDMNYPSNKS
>sp|Q96EB6-2|SIR1_HUMAN Isoform 2 of NAD-dependent protein deacetylase sirtuin-1 OS=Homo sapiens OX=9606 GN=SIRT1
MADEAALALQPGGSPSAAGADREAASSPAGEPLRKRPRRDGPGLERSPGEPGGAAPEREVPAAARGCPGAAAAALWREAEAEAAAAGGEQEAQATAAAGEGDNGPGLQGPSREPPLADNLYDEDDDDEGEEEEEAAAAALGYRDNLLFGDELLTNGFHSCESDEEDRASHASSSDWTPRPRLGPYTFVQQHLMLGTDPRTLLKDLLPETLPPPELDDMTLWQLVLNLLSEPPKRKKRKDLNTLEDAVKLLQECKKLLVLTGAGVSVSCGLPDFRSRDGLYARLAVDFPDLPDPQAMFDLEYFRKDPRPFFKFAKELYPGQFQPSLCHKFLALSDKEGKLLRNYTQNLDTLEQVAGLQRLLQCHGSFATASCLLCKYKVDCEAVRGDLFNQVVPRCPRCPADEPLALMKPELVFFGENLPEQFHRAMKYDKDEVDLLLVLGSSLKVRPVALLPSNQYLFLPPNRYLFHGAEVYSDSEDDVLSSSSCGSNSDSGTCQSPSLEEPMEDESELEEFYNGLEDEPDVPERAGGAGFGTDGDDQEALNEALSVKQEVTDMNYPSNKS
>sp|O95473|SNG4_HUMAN Synaptogyrin-4 OS=Homo sapiens OX=9606 GN=SYNGR4 PE=2 SV=2
MHLPKSLQELANSEAVQFLRRPKTLTRVFEGVFSLLVFSSLLTDGYQNKMESPQLHCLLNSNSVACSFAVGAGFLAFLSCLAFLVLDTQETRLAGTRFKTAFQLLDFLLAVLWAVVWFMGFCFLANQWQHSPPKEFLLGSSSAQAALAFTFFSLLVWLFQAYLAFQDLRNDAPVPYKRFLDEGGMVLTTLPLPSANSPVNMPTTGPNSLSYASSALSPCLTAPKSPRLAMMPDN
>sp|Q8TDW4|ST7L_HUMAN Suppressor of tumorigenicity 7 protein-like OS=Homo sapiens OX=9606 GN=ST7L PE=2 SV=1
MADRGGVGEAAAVGASPASVPGLNPTLGWRERLRAGLAGTGASLWFVAGLGLLYALRLPLRLCENLAAVTVFLNSLTPKFYVALTGTSSLLSGLLFLFEWWYFHKHGTSFLEQVSVSHLQPLMGGTESSLSEPGSPSRNRENETSRQNLSECKVWRNPLNLFRGAEYRRYTWVTGKEPLTYYDMNLSAQDHQTFFTCDTDFLRPSDTVMQKAWRERNPPARLKAAYQALELNNDCATAYVLLAEEEATTLVDAERLFKQALKAGETLYRQSQQCQHQSPQHEAQLRRDTNVLVYLKRRLAMCARKLGRLREAVKLMRDLMKEFPPLTMLNLHENLLESLLELQAYPDVQAVLAKYDDLSLPKSAALCYTAALLKTRTVSEKFSPETASRRGLSTAELNAVEALHRAVEFNPHVPKYLLEMKSLLLPPEHLLKRGDSEALAYAFFHLQHWKRLEGALNLLQCTWEGTFRMLPYPLEKGHLFYPYPSCTETADRELLPTFHHVSVYPKKELPLFLHFTAGFCSSTAMLALLTHQFPELMGLFAKAVLGLWCPQPWASSGFEENTQDLKSEDLGLSSG
>sp|Q8TDW4-2|ST7L_HUMAN Isoform 2 of Suppressor of tumorigenicity 7 protein-like OS=Homo sapiens OX=9606 GN=ST7L
MADRGGVGEAAAVGASPASVPGLNPTLGWRERLRAGLAGTGASLWFVAGLGLLYALRLPLRLCENLAAVTVFLNSLTPKFYVALTGTSSLLSGLLFLFEWWYFHKHGTSFLEQVSVSHLQPLMGGTESSLSEPGSPSRNRENETSRQNLSECKVWRNPLNLFRGAEYRRYTWVTGKEPLTYYDMNLSAQDHQTFFTCDTDFLRPSDTVMQKAWRERNPPARLKAAYQALELNNDCATAYVLLAEEEATTLVDAERLFKQALKAGETLYRQSQQCQHQSPQHEAQLRRDTNVLVYLKRRLAMCARKLGRLREAVKLMRDLMKEFPPLTMLNLHENLLESLLELQAYPDVQAVLAKYDDLSLPKSAALCYTAALLKTRTVSEKFSPETASRRGLSTAELNAVEALHRAVEFNPHVPKYLLEMKSLLLPPEHLLKRGDSEALAYAFFHLQHWKRLEGALNLLQCTWEGTFHHVSVYPKKELPLFLHFTAGFCSSTAMLALLTHQFPELMGLFAKAVLGLWCPQPWASSGFEENTQDLKSEDLGLSSG
>sp|Q8TDW4-3|ST7L_HUMAN Isoform 3 of Suppressor of tumorigenicity 7 protein-like OS=Homo sapiens OX=9606 GN=ST7L
MADRGGVGEAAAVGASPASVPGLNPTLGWRERLRAGLAGTGASLWFVAGLGLLYALRLPLRLCENLAAGTSSLLSGLLFLFEWWYFHKHGTSFLEQVSVSHLQPLMGGTESSLSEPGSPSRNRENETSRQNLSECKVWRNPLNLFRGAEYRRYTWVTGKEPLTYYDMNLSAQDHQTFFTCDTDFLRPSDTVMQKAWRERNPPARLKAAYQALELNNDCATAYVLLAEEEATTLVDAERLFKQALKAGETLYRQSQQCQHQSPQHEAQLRRDTNVLVYLKRRLAMCARKLGRLREAVKLMRDLMKEFPPLTMLNLHENLLESLLELQAYPDVQAVLAKYDDLSLPKSAALCYTAALLKTRTVSEKFSPETASRRGLSTAELNAVEALHRAVEFNPHVPKYLLEMKSLLLPPEHLLKRGDSEALAYAFFHLQHWKRLEGALNLLQCTWEGTFRMLPYPLEKGHLFYPYPSCTETADRELLPTFHHVSVYPKKELPLFLHFTAGFCSSTAMLALLTHQFPELMGLFAKAVLGLWCPQPWASSGFEENTQDLKSEDLGLSSG
>sp|Q8TDW4-4|ST7L_HUMAN Isoform 4 of Suppressor of tumorigenicity 7 protein-like OS=Homo sapiens OX=9606 GN=ST7L
MNLSAQDHQTFFTCDTDFLRPSDTVMQKAWRERNPPARLKAAYQALELNNDCATAYVLLAEEEATTLVDAERLFKQALKAGETLYRQSQQCQHQSPQHEAQLRRDTNVLVYLKRRLAMCARKLGRLREAVKLMRDLMKEFPPLTMLNLHENLLESLLELQAYPDVQAVLAKYDDLSLPKSAALCYTAALLKTRTVSEKFSPETASRRGLSTAELNAVEALHRAVEFNPHVPKYLLEMKSLLLPPEHLLKRGDSEALAYAFFHLQHWKRLEGALNLLQCTWEGTFRMLPYPLEKGHLFYPYPSCTETADRELLPTFHHVSVYPKKELPLFLHFTAGFCSSTAMLALLTHQFPELMGLFAKAVLGLWCPQPWASSGFEENTQDLKSEDLGLSSG
>sp|Q8TDW4-5|ST7L_HUMAN Isoform 5 of Suppressor of tumorigenicity 7 protein-like OS=Homo sapiens OX=9606 GN=ST7L
MADRGGVGEAAAVGASPASVPGLNPTLGWRERLRAGLAGTGASLWFVAGLGLLYALRLPLRLCENLAAVTVFLNSLTPKFYVALTGTSSLLSGLLFLFEWWYFHKHGTSFLEQVSVSHLQPLMGGTESSLSEPGSPSRNRENETSRQNLSECKVWRNPLNLFRGAEYRRYTWVTGKEPLTYYDMNLSAQDHQTFFTCDTDFLRPSDTVMQKAWRERNPPARLKAAYQALELNNDCATAYVLLAEEEATTLVDAERLFKQALKAGETLYRQSQQCQHQSPQHEAQLRRDTNVLVYLKRRLAMCARKLGRLREAVKLMRDLMKEFPPLTMLNLHENLLESLLELQAYPDVQAVLAKYDDLSLPKSAALCYTAALLKTRTVSEKFSPETASRRGLSTAELNAVEALHRAVEFNPHVPKYLLEMKSLLLPPEHLLKRGDSEALAYAFFHLQHWKRLEGALNLLQCTWEGTFRMLPYPLEKGHLFYPYPSCTETADRELLPTFHHVSVYPKKELPLFLHFTAGFCSSTAMLALLTHQFPELMGLFAKAVSMLSRTCVDYL
>sp|Q8TDW4-6|ST7L_HUMAN Isoform 6 of Suppressor of tumorigenicity 7 protein-like OS=Homo sapiens OX=9606 GN=ST7L
MADRGGVGEAAAVGASPASVPGLNPTLGWRERLRAGLAGTGASLWFVAGLGLLYALRLPLRLCENLAAGTSSLLSGLLFLFEWWYFHKHGTSFLEQVSVSHLQPLMGGTESSLSEPGSPSRNRENETSRQNLSECKVWRNPLNLFRGAEYRRYTWVTGKEPLTYYDMNLSAQDHQTFFTCDTDFLRPSDTVMQKAWRERNPPARLKAAYQALELNNDCATAYVLLAEEEATTLVDAERLFKQALKAGETLYRQSQQCQHQSPQHEAQLRRDTNVLVYLKRRLAMCARKLGRLREAVKLMRDLMKEFPPLTMLNLHENLLESLLELQAYPDVQAVLAKYDDLSLPKSAALCYTAALLKTRTVSEKFSPETASRRGLSTAELNAVEALHRAVEFNPHVPKYLLEMKSLLLPPEHLLKRGDSEALAYAFFHLQHWKRLEGALNLLQCTWEGTFRMLPYPLEKGHLFYPYPSCTETADRELLPTFHHVSVYPKKELPLFLHFTAGFCSSTAMLALLTHQFPELMGLFAKAVSMLSRTCVDYL
>sp|Q8TDW4-7|ST7L_HUMAN Isoform 7 of Suppressor of tumorigenicity 7 protein-like OS=Homo sapiens OX=9606 GN=ST7L
MADRGGVGEAAAVGASPASVPGLNPTLGWRERLRAGLAGTGASLWFVAGLGLLYALRLPLRLCENLAAVTVFLNSLTPKFYVALTGTSSLLSGLLFLFEWWYFHKHGTSFLEQVSVSHLQPLMGGTESSLSEPGSPSRNRENETSRQNLSECKVWRNPLNLFRGAEYRRYTWVTGKEPLTYYDMNLSAQDHQTFFTCDTDFLRPSDTVMQKAWRERNPPARLKAAYQALELNNDCATAYVLLAEEEATTLVDAERLFKQALKAGETLYRQSQQCQHQSPQHEAQLRRDTNVLVYLKRRLAMCARKLGRLREAVKLMRDLMKEFPPLTMLNLHENLLESLLELQAYPDVQAVLAKYDDLSLPKSAALCYTAALLKTRTVSEKFSPETASRRGLSTAELNAVEALHRAVEFNPHVPKYLLEMKSLLLPPEHLLKRGDSEALAYAFFHLQHWKRLEGALNLLQCTWEGTFRMLPYPLEKGHLFYPYPSCTETADRELLPTFHHVSVYPKKELPLFLHFTAGFCSSTAMLALLTHQFPELMGLFAKAVVGVKTQKENAD
>sp|Q8TDW4-8|ST7L_HUMAN Isoform 8 of Suppressor of tumorigenicity 7 protein-like OS=Homo sapiens OX=9606 GN=ST7L
MGGTESSLSEPGSPSRNRENETSRQNLSECKVWRNPLNLFRGAEYRRYTWVTGKEPLTYYDMNLSAQDHQTFFTCDTDFLRPSDTVMQKAWRERNPPARLKAAYQALELNNDCATAYVLLAEEEATTLVDAERLFKQALKAGETLYRQSQQCQHQSPQHEAQLRRDTNVLVYLKRRLAMCARKLGRLREAVKLMRDLMKEFPPLTMLNLHENLLESLLELQAYPDVQAVLAKYDDLSLPKSAALCYTAALLKTRTVSEKFSPETASRRGLSTAELNAVEALHRAVEFNPHVPKVELYPFSPQLNLKAVDNSALSKYPANLY
>sp|Q9NY57|ST32B_HUMAN Serine/threonine-protein kinase 32B OS=Homo sapiens OX=9606 GN=STK32B PE=2 SV=1
MGGNHSHKPPVFDENEEVNFDHFQLLRALGKGSFGKVCLVQKRDTKKMYAMKYMNKQKCLERDEVRNVFRELQLMQGLEHPFLVNLWYSFQDEEDMFMVVDLLLGGDLRYHLQQNVHFTEGTVKLYLCELALALEYLQRYHLLHRDLKPDNLLLDEHGHVHLTDFNLATVVKGAERASSMAGTKPYMAPEVFQVYMDRGPGYSYPVDWWSLGLTAYELLRGWRPYELHSVTPLDELLNMFKVERVHYSSTWCKGMVALLRKLLTKDPESRVSSLHDLQSVPYLADMNWDAVFKKALMPGFVPNKGRLNCDPTFELEEMLLESKPLHKKKKRLAKNRSRDGTKDSCPLNGHLQHCLETVREEFLLFNREKLRRQQGQGSQLLDTDSRGGGQAQSKLQDGCNNNLLTHTCTRGCSS
>sp|Q9NY57-2|ST32B_HUMAN Isoform 2 of Serine/threonine-protein kinase 32B OS=Homo sapiens OX=9606 GN=STK32B
MYAMKYMNKQKCLERDEVRNVFRELQLMQGLEHPFLVNLWYSFQDEEDMFMVVDLLLGGDLRYHLQQNVHFTEGTVKLYLCELALALEYLQRYHLLHRDLKPDNLLLDEHGHVHLTDFNLATVVKGAERASSMAGTKPYMAPEVFQVYMDRGPGYSYPVDWWSLGLTAYELLRGWRPYELHSVTPLDELLNMFKVERVHYSSTWCKGMVALLRKLLTKDPESRVSSLHDLQSVPYLADMNWDAVFKKALMPGFVPNKGRLNCDPTFELEEMLLESKPLHKKKKRLAKNRSRDGTKDSCPLNGHLQHCLETVREEFLLFNREKLRRQQGQGSQLLDTDSRGGGQAQSKLQDGCNNNLLTHTCTRGCSS
>sp|Q8IYM2|SLN12_HUMAN Schlafen family member 12 OS=Homo sapiens OX=9606 GN=SLFN12 PE=2 SV=2
MNLSVDLETNYAELVLDVGRVTLGENSRKKMKDCKLRKKQNESVSRAMCALLNSGGGVLKAELENEDYSYTKDGLGLDLENSFSNLLLFVPEYLDFMQNGNYFLLFVKSWSLNTSGLRLTTLSSNLYKRDLTSAKVMNATAALEFLKDMKKTRGRLYLRPELLAKRPCVDLQEENNMKALAGVFFDRTELDRKEKLTFTESTHVELKNFSTEKLLQRLKELLPQYVSAFANTDGGYLFLGLNEDKELLGFKAEMSDLDDLERELEKSLRKMPVHHFCMEKKKLNYSCKFLGVYDKGSLCGYVCALRVERFCCAVFAKEPDSWHVKDNRVMQLTRKEWLQFMVEAEPKFSSSYEEVLSQLNTSLPAPHSWPLLEWQRQRHHCPGLSGRLTYTPENLCRKLFLQHEGLKQLLCEEMDSVRKGSLLFSRSWSVDLGLQENHKVLCDALLLSQDSPPVLYTFHMVQDEEFKGYSTQTALTLKQKLAKLGGYTKKVCVMTKLFYLSPEGMTSCQYDLRSQVLYPESYYFTRRKYLLKALFKALKRLKSLRDQFSFAENLYQLLGLDCFQKNDKKMFKSCRRLT
>sp|P59095|STAR6_HUMAN StAR-related lipid transfer protein 6 OS=Homo sapiens OX=9606 GN=STARD6 PE=1 SV=1
MDFKALAQQTAQEVLGYNRDTSGWKVVKTSKKLTVSSKASRKFHGNLYRVEGLLPESPAKLSDFLYQTGDRLTWDKSLQVYNMVHRLDSDTFLCHTLTQSFAVGSLSPRDFLDLVYLKRYEGNMNLLSSKSVDFPEYPPSSNYLRGYNHPCGFVCSPMEENPAYSKLVMFVQTEMRGKLSPSLLEKTMPSNLVNFLLNAKDGLKAHRTPSRRGFHHNSHS
>sp|P42224|STAT1_HUMAN Signal transducer and activator of transcription 1-alpha/beta OS=Homo sapiens OX=9606 GN=STAT1 PE=1 SV=2
MSQWYELQQLDSKFLEQVHQLYDDSFPMELRQYLAQWLEKQDWEHAANDVSFATLRFHDLLSQLDDQYSRFSLENNFLLQHNLRKSKRNLQDNFQEDPLQMSMLLYSCLKEERKLLENAQRFNQAQSGNLQSTVMLDKQKELDSKVRNVKDKVMCLEHELKSLEDLQDEYDFKCKTLQNREHETNGVAKSDQKQEQLLLKKMYLMLDNKRKEVVHKLLELLNVTELTQNALLNDELVEWKRRQQSACLGGPPNACLDQLQNWFTLVAESLQQVRQQLKKLEELEQKYTYEHDPLTKNKQVLWDRTFSLFQQLLQSSFVVERQPCMPTHPQRPLVLKTGVQFTVKLRLLVKLQELNYNLKVKVLFDKDVNERNTVKGFRKFNLLGTHTKVMNMEESTNGSLAAEFRHLQLKEQKNAGTRTNEGPLLVTEELHSLSFETQLCQPGLVLDLETTSLPVVVLSNVSQLPSGWASLLWYNMLVAEPRNLSFFLTPPCARWAQLSEVLSWQFSSVTKRGLNVDQLNMLGEKLLGPNASPDGLLPWTRFCKENLNDKNFPFWLWLESLLELLKKHLLPLWNDGCLMGFLSKERERALLKDQQPGTFLLRFSESSREGALTFTWVERSQNGGEPDFHAVEPYTKKELSAVTFPDLLRNYKVMAAENLPENPLKYLYPNLDKDHAFGKYYSRPKEAPEPMELDGPKGTGYLKTELLSVSEVHPSRLQTTDNLLPMSPEEFDEVSRLVGSVEFDSMMNTV
>sp|P42224-2|STAT1_HUMAN Isoform Beta of Signal transducer and activator of transcription 1-alpha/beta OS=Homo sapiens OX=9606 GN=STAT1
MSQWYELQQLDSKFLEQVHQLYDDSFPMELRQYLAQWLEKQDWEHAANDVSFATLRFHDLLSQLDDQYSRFSLENNFLLQHNLRKSKRNLQDNFQEDPLQMSMLLYSCLKEERKLLENAQRFNQAQSGNLQSTVMLDKQKELDSKVRNVKDKVMCLEHELKSLEDLQDEYDFKCKTLQNREHETNGVAKSDQKQEQLLLKKMYLMLDNKRKEVVHKLLELLNVTELTQNALLNDELVEWKRRQQSACLGGPPNACLDQLQNWFTLVAESLQQVRQQLKKLEELEQKYTYEHDPLTKNKQVLWDRTFSLFQQLLQSSFVVERQPCMPTHPQRPLVLKTGVQFTVKLRLLVKLQELNYNLKVKVLFDKDVNERNTVKGFRKFNLLGTHTKVMNMEESTNGSLAAEFRHLQLKEQKNAGTRTNEGPLLVTEELHSLSFETQLCQPGLVLDLETTSLPVVVLSNVSQLPSGWASLLWYNMLVAEPRNLSFFLTPPCARWAQLSEVLSWQFSSVTKRGLNVDQLNMLGEKLLGPNASPDGLLPWTRFCKENLNDKNFPFWLWLESLLELLKKHLLPLWNDGCLMGFLSKERERALLKDQQPGTFLLRFSESSREGALTFTWVERSQNGGEPDFHAVEPYTKKELSAVTFPDLLRNYKVMAAENLPENPLKYLYPNLDKDHAFGKYYSRPKEAPEPMELDGPKGTGYLKTELLSVSEV
>sp|Q8N4V2|SVOP_HUMAN Synaptic vesicle 2-related protein OS=Homo sapiens OX=9606 GN=SVOP PE=1 SV=1
MEEDLFQLRQLPVVKFRRTGESARSEDDTASGEHEVQLEGVHVGLEAVELDDGAAVPKEFANPTDDTFMVEDAVEALGFGKFQWKLSVLTGLAWMADAMEMMLLSLLAPQLHCEWRLPSWQVALLTSVVFVGMMSSSTLWGNLSDQYGRKTGLKLSVLWTLYYGLLSAFAPVYSWLLVLRGLVGFGLGGVPQSVTLYAEFLPMKARAKCLLLLEVFWALGTVFEVVLAVFVMPSLGWRWLLLLSAVPLLLFAVLCFWLPESARYDVLSGNQEKALATLKRLATENGAPMPLGKLLLSRQEDRGKMRDLFTPHFRWTTLLLWFLWFSNAFSYYGLVLLTTELFQAGDVCGLSSRKKAVEAKCSLACEYLSEEDYMDLLWTTLSEFPGVLVTLWLLDRLGRKKTMALCFVLFSFCSLLLFLCVGRNVLTLLLFLARAFLSGGFQAAYVYTPEVYPTATRALGLGTCSGMARVGALLTPFLAQVMLESSVYLTLAVYSGCCLLAALASCFLPLETKGRGLQESSHREWGQEMVGRGMHGAGVTRSNSGSQE
>sp|Q9P289|STK26_HUMAN Serine/threonine-protein kinase 26 OS=Homo sapiens OX=9606 GN=STK26 PE=1 SV=2
MAHSPVAVQVPGMQNNLADPEELFTKLERLGKGSFGEVFKGLDNRTQQVVALKLLDLEEAEDELEDLQQELTVLSQCDSSYVTKYYGSYLKGSKLWLLMEYLGGGSALDLLRAGPFDEFQLATMLKELLKGLDYLHSEKKLHRDLKAANVLLSEQGDVKLADFGVAGQLTDTQLKRNTFVGTPFWMAPEVLQQSAYDSKADLWSLGLTALELAKGEPPNSDMHPMRVLFLLPKNNPPTLVGDFTKSFKEFLDACLNKDPSFRPTAKELLKHKFLVKNSKKTSYLTELLDRFKRWKAEGHSDDESDSEGSDSESTSRENNTHPEWSFTTVRKKPDPKKVQNGAEQDLVQTLSCLSMLLTPAFAELKQQDENNASRNQALEELEKSLAVAEAACPGLTDKMVKKLLEKFQKCSADESP
>sp|Q9P289-2|STK26_HUMAN Isoform 2 of Serine/threonine-protein kinase 26 OS=Homo sapiens OX=9606 GN=STK26
MAHSPVAVQVPGMQGSKLWLLMEYLGGGSALDLLRAGPFDEFQLATMLKELLKGLDYLHSEKKLHRDLKAANVLLSEQGDVKLADFGVAGQLTDTQLKRNTFVGTPFWMAPEVLQQSAYDSKADLWSLGLTALELAKGEPPNSDMHPMRVLFLLPKNNPPTLVGDFTKSFKEFLDACLNKDPSFRPTAKELLKHKFLVKNSKKTSYLTELLDRFKRWKAEGHSDDESDSEGSDSESTSRENNTHPEWSFTTVRKKPDPKKVQNGAEQDLVQTLSCLSMLLTPAFAELKQQDENNASRNQALEELEKSLAVAEAACPGLTDKMVKKLLEKFQKCSADESP
>sp|Q9P289-3|STK26_HUMAN Isoform 3 of Serine/threonine-protein kinase 26 OS=Homo sapiens OX=9606 GN=STK26
MAHSPVAVQVPGMQNNLADPEELFTKLERLGKGSFGEVFKGLDNRTQQVVALKLLDLEEAEDELEDLQQELTVLSQCDSSYVTKYYGSYLKGSKLWLLMEYLGGGSALDLLRAGPFDEFQLATMLKELLKGLDYLHSEKKLHRDLKAANVLLSEQGDVKLADFGVAGQLTDTQLKRNTFVGTPFWMAPEVLQQSAYDSKRPTAKELLKHKFLVKNSKKTSYLTELLDRFKRWKAEGHSDDESDSEGSDSESTSRENNTHPEWSFTTVRKKPDPKKVQNGAEQDLVQTLSCLSMLLTPAFAELKQQDENNASRNQALEELEKSLAVAEAACPGLTDKMVKKLLEKFQKCSADESP
>sp|O94804|STK10_HUMAN Serine/threonine-protein kinase 10 OS=Homo sapiens OX=9606 GN=STK10 PE=1 SV=1
MAFANFRRLLRLSTFEKRKSREYEHVRRDLDPNEVWELVGELGDGAFGKVYKAKNKETGALAAAKVLETKSEEELEDYLVELELLATCDHPYLVKLLGAYYHDGKLWLMLEFCPGGAVDALMLELDRGLTEPQLQVVCRQMLEALNFLHSKRLLHRDLKAGNVLMTLEGDLRLADFGVSAKNLKTLQKRDSFLGTPYWMAPEVVMCETMKDTPYDYKADLWSLGLTLLEMAQLEPPHHELNPMRVLLKLAKSDPPTLLTPSKWSVEFRDFLKLALDKNPETRPSAAQLLEHPFVSSLTSNKALRELVAEAKAEVMEELEDGRDEGEEEDAVDAASTLENHTQNSSEVSPPSLNADKPLEESPSTPLAPSQSQDSVNEPCSQPSGDRSLQTTSPPVVAPGNENGLAVPVPLRKSRPVSMDARLQVAQEKQVAEQGGDLSPAANRSQKASQSRPNSSALETLGGEKLANGSLEPPAQAAPGPSKRDSDCSSLCTSESMDYGTNLSTDLSLNKEMGSLSLKDPKLYKKTLKRTRKFVVDGVEVSLTTSKLLSEDEKKDEEMRFLRRQELRELRLLQKEEHRNQTQLSNKHELQLEQMHKRFEQELNAKKKFFDTELENLERQQKQQVEKMEQDHAVRRREEARRLRLEQDRDYTRFQEQLKLMKKEVKNEVEKLPRQQRKESMKQKMEEHTQKKQLLDRDFVAKQKEDLELAMKRLTTDNRRELCDKERECLMKKQELLRDREAALWEMEEHQLQERHQLVKQQLKDQYFLQRHELLRKHEKEREQMQRYNQRMLEQLKVRQQQEKARLPKLQRSEGKTRMAMYKKSLHLNGGGSAAEQREKLKQFSQQEEKRQKSERLQQQQKHENQMRDMLAQCESNMSELQQLQNEKCHLLVEHETQKLKALDESHNQNLKEWRDKLRPRKKALEEDLNQKKREQEMFFKLSEEAECPNPSTPSKAAKFFPYSSADAS
>sp|Q5TH74|STPG1_HUMAN O(6)-methylguanine-induced apoptosis 2 OS=Homo sapiens OX=9606 GN=STPG1 PE=1 SV=1
MDNSAQKNERTGKHPRRASEVQKGFTAAYPTQSSLPFKSQASVLPESEKKGFNSQAKRFPHKKNDLPGPGFYNVLHQSPVSNSVSLSKKGTCMFPSMCARLDTLLSKYPAANAYTLPSDFLSKRDFSNSCSSMFQLPSFMKALKFETPAPNYYNASVSCCKQRNNVCTRAGFMSKTQRGSFAFADKGPPPGHYDLNESLVKQSPNTLMSCFKSKTNRGLKLTSTGPGPGYYNPSDCTKVPKKTLFPKNPLLNFSAQPSPLPPKPPFPGPGQYELVDYLGPRKHFLSSASFVSNTSRWTAAPPQPGLPGPATYKPELPGKQSFLYNEDKKWLPVL
>sp|Q5TH74-2|STPG1_HUMAN Isoform 2 of O(6)-methylguanine-induced apoptosis 2 OS=Homo sapiens OX=9606 GN=STPG1
MFPSMCARLDTLLSKYPAANAYTLPSDFLSKRDFSNSCSSMFQLPSFMKALKFETPAPNYYNASVSCCKQRNNVCTRAGFMSKTQRGSFAFADKGPPPGHYDLNESLVKQSPNTLMSCFKSKTNRGLKLTSTGPGPGYYNPSDCTKVPKKTLFPKNPLLNFSAQPSPLPPKPPFPGPGQYELVDYLGPRKHFLSSASFVSNTSRWTAAPPQPGLPGPATYKPELPGKQSFLYNEDKKWLPVL
>sp|Q5TH74-3|STPG1_HUMAN Isoform 3 of O(6)-methylguanine-induced apoptosis 2 OS=Homo sapiens OX=9606 GN=STPG1
MNALANLPDVPVKYRKNDLPGPGFYNVLHQSPVSNSVSLSKKGTCMFPSMCARLDTLLSKYPAANAYTLPSDFLSKRDFSNSCSSMFQLPSFMKALKFETPAPNYYNASVSCCKQRNNVCTRAGFMSKTQRGSFAFADKGPPPGHYDLNESLVKQSPNTLMSCFKSKTNRGLKLTSTGPGPGYYNPSDCTKVPKKTLFPKNPLLNFSAQPSPLPPKPPFPGPGQYELVDYLGPRKHFLSSASFVSNTSRWTAAPPQPGLPGPATYKPELPGKQSFLYNEDKKWLPVL
>sp|Q9H2B2|SYT4_HUMAN Synaptotagmin-4 OS=Homo sapiens OX=9606 GN=SYT4 PE=1 SV=1
MAPLTTSREEFDELPTVVGLFSAFGLVFTVSLFAWLCCQRKSSKSNKTPPYKFVHVLKGVDLYPENLNSKKKFGADDKNEVKNKPAVPKNSLHLDLEKRDLNGNFPKTNLKPGSPSDLENATPKLFLEGEKESVSPESLKSSTSLTSEEKQEKLGTLFFSLEYNFERKAFVVNLKEARGLPAMDEQSMTSDPYLKMTLLPEKKHKVKTRVLRKTLDPAFDETFTFYGLPYTQLQELALHFTLLSFDRFSRDDLLGEVLLPLSGLELSEGKMLMNRELLKRNVRKSSGRGELLLSLCYQSTTNTLTVVVLKARHLPKSDVSGLSDPYVKVNLYHAKKRLSKKKTHVKKCTPNAVFNELFVFDLPCEGLEDLSVEFLVLDSERGSRNEVLGQLVLGAAAEGTGGEHWKELCDYPRRQLAKWHVLCDG
>sp|Q9H2B2-2|SYT4_HUMAN Isoform 2 of Synaptotagmin-4 OS=Homo sapiens OX=9606 GN=SYT4
MAPLTTSREEFVSLFAWLCCQRKSSKSNKTPPYKFVHVLKGVDLYPENLNSKKKFGADDKNEVKNKPAVPKNSLHLDLEKRDLNGNFPKTNLKPGSPSDLENATPKLFLEGEKESVSPESLKSSTSLTSEEKQEKLGTLFFSLEYNFERKAFVVNLKEARGLPAMDEQSMTSDPYLKMTLLPEKKHKVKTRVLRKTLDPAFDETFTFYGLPYTQLQELALHFTLLSFDRFSRDDLLGEVLLPLSGLELSEGKMLMNRELLKRNVRKSSGRGELLLSLCYQSTTNTLTVVVLKARHLPKSDVSGLSDPYVKVNLYHAKKRLSKKKTHVKKCTPNAVFNELFVFDLPCEGLEDLSVEFLVLDSERGSRNEVLGQLVLGAAAEGTGGEHWKELCDYPRRQLAKWHVLCDG
>sp|Q9BW92|SYTM_HUMAN Threonine--tRNA ligase, mitochondrial OS=Homo sapiens OX=9606 GN=TARS2 PE=1 SV=1
MALYQRWRCLRLQGLQACRLHTAVVSTPPRWLAERLGLFEELWAAQVKRLASMAQKEPRTLKLSLPGGQKLDAVAWNTTPYQLARQLSSTLADTAVAAQVNGEPYDLERPLETDSDLRFLTFDSPEGKAVFWHSSTHVLGAAAEQFLGAVLCRGPSTEYGFYHDFFLGKERTLRGSELPVLERLCQELTAAARPFRRLEASRDQLRQLFKDNPFKLHLLEEKVTGPTATVYGCGTLVDLCQGPHLRHTGQLGGLKLLSNSSSLWRSSGAPETLQRVSGLSFPTTELLRVWEAWREEAELRDHRRLGKEQELFFFHELSPGSCFFLPRGTRVYNALVAFLRAEYAHRGFSEVKTPTLFSTKLWEQSGHWEHYQEDMFAVQPPGSDRPPSSQSDDSTRHLTDTLALKPMNCPAHCLMFAHRPRSWRELPLRLADFGALHRAEASGGLGGLTRLRCFQQDDAHLFCTTDQLEAELQSCLDFLRSVYAVLGFSFRLALSTRPSGFLGDPCLWDQAEQVLKQALKEFGEPWDLNSGDGAFYGPKLDVHLHDALGRPHQCGTLQLDFQLPLRFDLQYKGQAGALERPVLLHRAVLGSVERLLGVLAESCGGKWPLWLSPFQVVVLPVGSEQEEYAKEAQQSLRAAGLVSDLDADSGLTLSRRLRRAQLAHYNFQFVVGQKEQSKRTVNLRTRDNRRLGEWDLPEAVQRLVELQNTRVPNAEELF
>sp|Q9BW92-2|SYTM_HUMAN Isoform 2 of Threonine--tRNA ligase, mitochondrial OS=Homo sapiens OX=9606 GN=TARS2
MALYQRWRCLRLQGLQACRLHTAVVSTPPRWLAERLGLFEELWAAQVKRLASMAQKEPRTLKLSLPGGQKLDAVAWNTTPYQLARQLSSTLADTAVAAQVNGEPYDLERPLETDSDLRFLTFDSPEGKAVFWHSSTHVLGAAAEQFLGAVLCRGPSTEYGFYHDFFLGKERTLRGSELPVLERLCQELTAAARPFRRLEASRDQLRQLFKAEYAHRGFSEVKTPTLFSTKLWEQSGHWEHYQEDMFAVQPPGSDRPPSSQSDDSTRHLTDTLALKPMNCPAHCLMFAHRPRSWRELPLRLADFGALHRAEASGGLGGLTRLRCFQQDDAHLFCTTDQLEAELQSCLDFLRSVYAVLGFSFRLALSTRPSGFLGDPCLWDQAEQVLKQALKEFGEPWDLNSGDGAFYGPKLDVHLHDALGRPHQCGTLQLDFQLPLRFDLQYKGQAGALERPVLLHRAVLGSVERLLGVLAESCGGKWPLWLSPFQVVVLPVGSEQEEYAKEAQQSLRAAGLVSDLDADSGLTLSRRLRRAQLAHYNFQFVVGQKEQSKRTVNLRTRDNRRLGEWDLPEAVQRLVELQNTRVPNAEELF
>sp|Q8IZX4|TAF1L_HUMAN Transcription initiation factor TFIID subunit 1-like OS=Homo sapiens OX=9606 GN=TAF1L PE=1 SV=1
MRPGCDLLLRAAATVTAALMSDSDSEEDSSGGGPFTLAGLLFGNLSGAGQLEGESVLDDECKKHLAGLGALGLGSLLTELTANEELTGTGGALVNDEGWLRSTEDAVDYSDLNEVAEDESQRHQQTMGSLQPLYHSDYDEDDYDADCEDLDCKLMPPPPPPPGPMKKDKDQDALTCVSESGEDLLLPSLLAPSFLASEKVDFSSYSDSESEMGPQEATQAESEDGKLTLPLAGLMQHDATKLLPSVTELFPEFRPGKVLRFLHLFGPGKNVPSVWRSARRKRKKHRELLQEEQLQEVECSVESEVSQKSLWNYDYAPPPPPEQCLADDELTMMVPVESKFSQSTGDVDKVTDTKPRVAEWRYGPARLWYDMLGVSEDGSGFDYGFKLRKTQHEPVLKSRMMEEFRKLEESNGTDLLADENFLMVTQLHWEDSLLWDGEDLKHKGTKPQGASLAGWLPSLKTRNVMAYNVQQGFAPTLDDDKPWYSLFPLDNEDLVYGRWEDNLLWDAQAMPRLLEPPVLALDPNDENLLLELPDEKEEATSNSPSKESKKESSLKKSRLLLGKTGVLREEPQQNMSQPEVKDPWNLSNDEYYFPKQQGLRGTFGGNLLQHSLPAMELWQPFFPTHMGPLKLRQFHRPPLKKYSFGALSQPGPHSVQPLLKHLKKKAKMREQERQASGGGELFFMRTPQDLTGKDGDLLLAEYSEENGPLMMQVGMATKLKNYYKRKPGKDPGAPDCKYGETVYCHTSPFLGSLHPGQLLQALENNLFRAPVYLHKMPETDFLLLRTRQGYYLRELVDLFVVGQQCPLFEVPGPNSRRANMHLRDFLQVFLYRLFWKSKDRPRRLRMEDLKKAFPSHSESSLRKRLKLCADFKRTGMDSNWWVLKSDFRLPTEEELRAKVSPEQCCAYYSMLAAKQRLKDAGYGEKSFFAPEEENEEDFQMKLDDEVHAAPWNTTRAFLAAMKGKCLLEVTGVADPTGCGEGFSYVKLPNKPTQQKDDKEPQAVKKTVTGTDADLRRLSLKNAKQLLRKFGVPEEELKKLSRWEVLDVVRTMSTEQAHSGEGPMSKFARGSRFSVAEHQERYKEECQRLFDLQNKVLSSTEVLSTDTDSLSAEDSDFEEMGKNLENMLQNKKTSSQLSREWEEQERKELRRMLLVAGSAASGNNHRDDVTASMTSLKSSATGHCLKLYRTFRDEEGKEYVRCETVRKPAVLDAYVRLRTTKDEKFLQKFALFDEKHREEMRKERRRLQEQLRRLKRNQEKEKLKGPPEKKPKKMKERPDLKLKCGACGALGHMRTNKFCPLYYQTNVPPSKPVAMTEEQEEELEKTVLHNDNEELLKVEGTKLVFGKQLLENVHEVRRKSLVLKFPKQQLPPKKKRRVGTTVHCDYLNLPHKSLHRRRTDPMVTLSSLLESLLNDMRDLPNTHPFHTPVNAKVVKDYYKLLTRPMDLQTLRENVRKCLYPSREEFREHLELLVKNSATYNGPKHSLTQLSQSMLDLCDEKLKEKEDKLARLEKALNPLLDDDDQVAFSFLLDNLVTQKMMAVPDSWPFHHPVNKKFVPDYYKMLVNPVDLETLRKNLSKHKYQSRESFLDDVNLLLANSVKYNGPESQYTKTAQELVNLCYQTLTEYDEHLTQLEKDLCTAKEAALEEAELESLDPMTPGPYTSQPPDMYDTNTSLSTSRDASVFQDESNLSVLDLSTATPEKQMCQGQGRLGEEDSDVDVEGYDDEEEDGKPKPPAPEGGDGDLADEEEGTVQQPEASVLYEDLLLSEGEDDEEDAGSDEEGDNPFSALQLSESGSDSDVGYGGLRPKQPFMLQHASGEHKDGHGK
>sp|Q69YZ2|T200B_HUMAN Transmembrane protein 200B OS=Homo sapiens OX=9606 GN=TMEM200B PE=2 SV=1
MTAGSPEECGEVRRSPEGRVSRLGRRLGRRRRPRSPPEPLRVRARLRLRSPSGAFAALGALVVLVGMGLAVAGYWPHRAGAPGSRAANASSPQMSELRREGRGGGRAHGPHERLRLLGPVLMGVGLFVFLCANTLLYENRDLETRRLRQGVLRAQALRPPDGPGWDCALLPSPGPRSPRAVGCAEPELWDPSPRRGTSPVPSVRSLRSEPANPRLGLPALLNSYPLKGPGLPPPWGPRTQTGHVLLTVQPSGSCLEHSKSLDLGLGELLLGAPAARDCAHRSWPRLDRLSLGGYAKLGGGGDLGARV
>sp|Q9Y5J6|T10B_HUMAN Mitochondrial import inner membrane translocase subunit Tim10 B OS=Homo sapiens OX=9606 GN=TIMM10B PE=1 SV=1
MERQQQQQQQLRNLRDFLLVYNRMTELCFQRCVPSLHHRALDAEEEACLHSCAGKLLHSNHRLMAAYVQLMPALVQRRLADYEAASAVPGVAAEQPGVSPSGS
>sp|Q9P1P4|TAAR3_HUMAN Putative trace amine-associated receptor 3 OS=Homo sapiens OX=9606 GN=TAAR3P PE=5 SV=1
MDLTYLPEDLSSCPKFVNKLLSSHQPLFSCPGDNVFGYDWSHDYPLFGNLVLMVSLSHFKQLHSPTNFLLLSMATTDFLLGFVLMPYSLMRSVESCWYFGDGFCKFHTSFDMMLRLTSLFHLCSLALDRFYAVCYPLHYTTKMTNSTLKQLLAFCWSVPALFSFGLVLSEADVSGMQSYKLLVACFNFCALTFNKFWGTLLFTTCFFTPGSLMVGLYGKLFLVSKQHARVLSHVPENTKGAVKKHLSKKKDRKAAKTLGLVMGVFLACWLPCFLAVLLDPYLDYSTPLLLLDLLVWLRYFNSTCNPLLHGFFNPWFQKAFKYLVSGKLFSSHSETANLFPEAH
>sp|O75528|TADA3_HUMAN Transcriptional adapter 3 OS=Homo sapiens OX=9606 GN=TADA3 PE=1 SV=1
MSELKDCPLQFHDFKSVDHLKVCPRYTAVLARSEDDGLGLEELDTLQLELETLLSSASRRLRVLEAETQLLTDWQDKKGDRRFLKLGRDHELGAPPKHGKPKKQKLEGKAGHGPGPGPGRPKSKNLQPKLQEYEFTDDPLDVPRLPKNDAPNRFWASVEPYCADLTSEEVRTLEELLKPPEDEAEHYKLPPLGKHYSQRWAQEDLLEEQKDGARAAAVADKKKGLMGPLTELDTKDVDALLKKSEAQHEQPEDGCPFGALTQRLLQALVEENLLSPMEDSPLPDMSGKESGADGASTSPRNQNKPFSVPHTKSLESRLKEELLAQGLLESEDRPAEDSEDEVLAELRKRQAELKALSAHNRTKKHDLLRLAKEEVSRQELRQRVRMADNEVMDAFRKLMAARQKKRTPTKKEKDQAWKTLKERESLLKLLDG
>sp|O75528-2|TADA3_HUMAN Isoform 2 of Transcriptional adapter 3 OS=Homo sapiens OX=9606 GN=TADA3
MSELKDCPLQFHDFKSVDHLKVCPRYTAVLARSEDDGLGLEELDTLQLELETLLSSASRRLRVLEAETQLLTDWQDKKGDRRFLKLGRDHELGAPPKHGKPKKQKLEGKAGHGPGPGPGRPKSKNLQPKLQEYEFTDDPLDVPRLPKNDAPNRFWASVEPYCADLTSEEVRTLEELLKPPEDEAEHYKLPPLGKHYSQRWAQEDLLEEQKDGARAAAVADKKKGLMGPLTELDTKDVDALLKKSEAQHEQPEDGCPFGALTQRLLQALVEENLLSPMEDSPLPDMSGKESGADGASTSPRNQNKPFSVPHTKSLESRLKEELLAQGLLESEDRPAEDSEDEVLAELRKRQAELKALSAHNRTKKHDLLR
>sp|Q9Y242|TCF19_HUMAN Transcription factor 19 OS=Homo sapiens OX=9606 GN=TCF19 PE=1 SV=2
MLPCFQLLRLGGGRGGDLYTFHPPAGAGCTYRLGHRADLCDVALRPQQEPGLLSGLHAELHAEPRGDDWRVSLEDHSSQGTLVNNVRLPRGHRLELSDGDLLTFGPEGPPGTSPSEFYFMFQQVRVKPQDFAALTLPRSRGEARVGAGFRPMLPSQGAPQRPLSTFSPAPKATLLLNSLGSLSKLRPQPLTFSPSWGGPKSLPVPAPPGEMGTTPSAPPQRNRRKSVHRVLAELDDESEPPENPPPVLMEPRKKLRVDKAPLTPTGNRRGRPRKYPVSAPMAPPAVGGGEPCAAPCCCLPQEETVAWVQCDGCDVWFHVACVGCSLQAAREADFRCPGCRAGLQT
>sp|Q13207|TBX2_HUMAN T-box transcription factor TBX2 OS=Homo sapiens OX=9606 GN=TBX2 PE=1 SV=3
MREPALAASAMAYHPFHAPRPADFPMSAFLAAAQPSFFPALALPPGALAKPLPDPGLAGAAAAAAAAAAAAEAGLHVSALGPHPPAAHLRSLKSLEPEDEVEDDPKVTLEAKELWDQFHKLGTEMVLTKSGRRMFPPFKVRVSGLDKKAKYLLLMDLVAADDCRYKFHNSRWMVAGKADPEMPKRMYLHPDSPATGEQWMAKPVAFHKLKLTNNLSDKHGFTLLNSMHKYQPRFHLVRANDLLKLPYSTFRTYVFPETDFLAVTAYQNDKLTQLKLDNNPFAKGFRDTGNGRREKRKQLTLPSLRLYEEHCKPERDGAESDASSCDPPPAREPPTSPGAAPSPLRLHRARAEEKSCAADSDPEPERLSEERAGAPLGRSPAPDSASPTRLTEPERARERRSPERGKEPAESGGDGPFGLRSLEKERAEARRKDEGRKEAAEGKEQGLAPLVVQTDSASPLGAGHLPGLAFSSHLHGQQFFGPLGAGQPLFLHPGQFTMGPGAFSAMGMGHLLASVAGGGNGGGGGPGTAAGLDAGGLGPAASAASTAAPFPFHLSQHMLASQGLPMPTFGGLFPYPYTYMAAAAAAASALPATSAAAAAAAAAGSLSRSPFLGSARPRLRFSPYQLPVTLPPSTSLLTTGLASEGSKAAGGNSREPSPLPELALRKVGAPSRGALSPSGSAKEAANELQSLQRLVSGLESQRALSPGRESPK
>sp|P11388|TOP2A_HUMAN DNA topoisomerase 2-alpha OS=Homo sapiens OX=9606 GN=TOP2A PE=1 SV=3
MEVSPLQPVNENMQVNKLKKNEDAKKRLSVERLYQKKTQLEHLLLRPDTYLGSVELVTQQMWVYDEDVGLNYREVTFVPGLYKLFDELLVNAADNKQRDPKMSCLRVTLDPENNLLSLWNNGKGLPVVEHKVEKMYVPALLFGQLLTSSNYDDDEKKVTGGRNGYGAKLCNLFSTKFTVETASREYKKMFKQTWMDNMGRAGEMELKPFNGEDYTCLTFQPDLSKFKMQSLDKDLVALMVRRAYDLAGSTKDVKVFLNGNKLPVKGFRSYVDMYLKDKLDETGNSLKVLHEQVNHRWEVCLTMSEKGFQQLSFVNSLATSKGGRHVDYVADQLVTKLVDVVKKKNKGGVAVKAHQVKNHMWLFVNALLENPTFDSQTKENMTLQPKSFGSTCQLSEKFLKAALGCGLVESLLNWVKFKAQVQLNKKCSAVKHNRLKGLPKLDDANDAGGRNSTECTLLLTEGDSAKTLAVSGLGVVGRDKYGVFPLRGKLLNVREASHKQLMENAELNNLLKLVGLQYKKNYEDEDSLKTLRYGKLMLMTDQDQDGSHLKGLLLNFLHHNWPSLLRHRFLEEFLTPLVKVSKNKQEMAFYSLPEFEEWKSSTPNHKKWKVKYYKGLGTSTSKEAKEYFADMKRHRLQFKYSGPEDDAALSLAFSKKQLDDRKEWLTNFMEDRRQRKLLGLPEDYLYGQTTTYLTYNDFLNKELLLFSNSDNERSLPSMVDGLKPGQRKVLFTCFKRNDKREVKVAQLAGSVAEMSSYHHGEMSLMMTLLNLAQNFVGSNNLNLLQPLGQFGTRLHGGKDSASPRYLFTMLSSLARLLFPPKDDHTLKFLYDDNQRVEPEWYLPLLPMVLLNGAEGLGTGWSCKLPNFDVRELVNNLRRLMDGEEPLPMLPSYKNFKGTLEELAPNQYVLSGEVALLNSTTLELSELPVRTWTQTYKEQVLEPMLNGTEKTPPLLTDYREYHTDTTVKFVVKMTEEKLAEAERVGLHKVFKLQTSLTCNSMVLFDHVGCLKKYDTVLDLLRDFFELRLKYYGLRKEWLLGMLGAESAKLNNQARFLLEKLDGKLLLENKPKKELLKVLLQRGYDSDPVKAWKEAQQKVPDEEENEESDNEKETEKSDSVTDSGPTFNYLLDMPLWYLTKEKKDELCRLRNEKEQELDTLKRKSPSDLWKEDLATFLEELEAVEAKEKQDEQVGLPGKGGKAKGKKTQMAEVLPSPRGQRVLPRLTLEMKAEAEKKNKKKLKNENTEGSPQEDGVELEGLKQRLEKKQKREPGTKTKKQTTLAFKPLKKGKKRNPWSDSESDRSSDESNFDVPPRETEPRRAATKTKFTMDLDSDEDFSDFDEKTDDEDFVPSDASPPKTKTSPKLSNKELKPQKSVVSDLEADDVKGSVPLSSSPPATHFPDETELTNPVPKKNVTVKKTAAKSQSSTSTTGAKKRAAPKGTKRDPALNSGVSQKPDPAKTKNRRKRKPSTSDDSDSNFEKLVSKAVTSKKSKGESDDFHMDFDSAVAPRAKSVRAKKPLKYLEESDEDDLF
>sp|P11388-2|TOP2A_HUMAN Isoform 2 of DNA topoisomerase 2-alpha OS=Homo sapiens OX=9606 GN=TOP2A
MEVSPLQPVNENMQVNKLKKNEDAKKRLSVERLYQKKTQLEHLLLRPDTYLGSVELVTQQMWVYDEDVGLNYREVTFVPGLYKLFDELLVNAADNKQRDPKMSCLRVTLDPENNLLSLWNNGKGLPVVEHKVEKMYVPALLFGQLLTSSNYDDDEKKVTGGRNGYGAKLCNLFSTKFTVETASREYKKMFKQTWMDNMGRAGEMELKPFNGEDYTCLTFQPDLSKFKMQSLDKDLVALMVRRAYDLAGSTKDVKVFLNGNKLPVKGFRSYVDMYLKDKLDETGNSLKVLHEQVNHRWEVCLTMSEKGFQQLSFVNSLATSKGGRHVDYVADQLVTKLVDVVKKKNKGGVAVKAHQVKNHMWLFVNALLENPTFDSQTKENMTLQPKSFGSTCQLSEKFLKAHLYSRFLLDPFFPNMLPNMLFSFSKAALGCGLVESLLNWVKFKAQVQLNKKCSAVKHNRLKGLPKLDDANDAGGRNSTECTLLLTEGDSAKTLAVSGLGVVGRDKYGVFPLRGKLLNVREASHKQLMENAELNNLLKLVGLQYKKNYEDEDSLKTLRYGKLMLMTDQDQDGSHLKGLLLNFLHHNWPSLLRHRFLEEFLTPLVKVSKNKQEMAFYSLPEFEEWKSSTPNHKKWKVKYYKGLGTSTSKEAKEYFADMKRHRLQFKYSGPEDDAALSLAFSKKQLDDRKEWLTNFMEDRRQRKLLGLPEDYLYGQTTTYLTYNDFLNKELLLFSNSDNERSLPSMVDGLKPGQRKVLFTCFKRNDKREVKVAQLAGSVAEMSSYHHGEMSLMMTLLNLAQNFVGSNNLNLLQPLGQFGTRLHGGKDSASPRYLFTMLSSLARLLFPPKDDHTLKFLYDDNQRVEPEWYLPLLPMVLLNGAEGLGTGWSCKLPNFDVRELVNNLRRLMDGEEPLPMLPSYKNFKGTLEELAPNQYVLSGEVALLNSTTLELSELPVRTWTQTYKEQVLEPMLNGTEKTPPLLTDYREYHTDTTVKFVVKMTEEKLAEAERVGLHKVFKLQTSLTCNSMVLFDHVGCLKKYDTVLDLLRDFFELRLKYYGLRKEWLLGMLGAESAKLNNQARFLLEKLDGKLLLENKPKKELLKVLLQRGYDSDPVKAWKEAQQKVPDEEENEESDNEKETEKSDSVTDSGPTFNYLLDMPLWYLTKEKKDELCRLRNEKEQELDTLKRKSPSDLWKEDLATFLEELEAVEAKEKQDEQVGLPGKGGKAKGKKTQMAEVLPSPRGQRVLPRLTLEMKAEAEKKNKKKLKNENTEGSPQEDGVELEGLKQRLEKKQKREPGTKTKKQTTLAFKPLKKGKKRNPWSDSESDRSSDESNFDVPPRETEPRRAATKTKFTMDLDSDEDFSDFDEKTDDEDFVPSDASPPKTKTSPKLSNKELKPQKSVVSDLEADDVKGSVPLSSSPPATHFPDETELTNPVPKKNVTVKKTAAKSQSSTSTTGAKKRAAPKGTKRDPALNSGVSQKPDPAKTKNRRKRKPSTSDDSDSNFEKLVSKAVTSKKSKGESDDFHMDFDSAVAPRAKSVRAKKPLKYLEESDEDDLF
>sp|P11388-3|TOP2A_HUMAN Isoform 3 of DNA topoisomerase 2-alpha OS=Homo sapiens OX=9606 GN=TOP2A
MEVSPLQPVNENMQVNKLKKNEDAKKRLSVERLYQKKTQLEHLLLRPDTYLGSVELVTQQMWVYDEDVGLNYREVTFVPGLYKLFDELLVNAADNKQRDPKMSCLRVTLDPENNLLSLWNNGKGLPVVEHKVEKMYVPALLFGQLLTSSNYDDDEKKVTGGRNGYGAKLCNLFSTKFTVETASREYKKMFKQTWMDNMGRAGEMELKPFNGEDYTCLTFQPDLSKFKMQSLDKDLVALMVRRAYDLAGSTKDVKVFLNGNKLPVKGFRSYVDMYLKDKLDETGNSLKVLHEQVNHRWEVCLTMSEKGFQQLSFVNSLATSKSSKYWSSRKSKQHLLLNFFVLFKFLNDAFFGLCPFKGGRHVDYVADQLVTKLVDVVKKKNKGGVAVKAHQVKNHMWLFVNALLENPTFDSQTKENMTLQPKSFGSTCQLSEKFLKAALGCGLVESLLNWVKFKAQVQLNKKCSAVKHNRLKGLPKLDDANDAGGRNSTECTLLLTEGDSAKTLAVSGLGVVGRDKYGVFPLRGKLLNVREASHKQLMENAELNNLLKLVGLQYKKNYEDEDSLKTLRYGKLMLMTDQDQDGSHLKGLLLNFLHHNWPSLLRHRFLEEFLTPLVKVSKNKQEMAFYSLPEFEEWKSSTPNHKKWKVKYYKGLGTSTSKEAKEYFADMKRHRLQFKYSGPEDDAALSLAFSKKQLDDRKEWLTNFMEDRRQRKLLGLPEDYLYGQTTTYLTYNDFLNKELLLFSNSDNERSLPSMVDGLKPGQRKVLFTCFKRNDKREVKVAQLAGSVAEMSSYHHGEMSLMMTLLNLAQNFVGSNNLNLLQPLGQFGTRLHGGKDSASPRYLFTMLSSLARLLFPPKDDHTLKFLYDDNQRVEPEWYLPLLPMVLLNGAEGLGTGWSCKLPNFDVRELVNNLRRLMDGEEPLPMLPSYKNFKGTLEELAPNQYVLSGEVALLNSTTLELSELPVRTWTQTYKEQVLEPMLNGTEKTPPLLTDYREYHTDTTVKFVVKMTEEKLAEAERVGLHKVFKLQTSLTCNSMVLFDHVGCLKKYDTVLDLLRDFFELRLKYYGLRKEWLLGMLGAESAKLNNQARFLLEKLDGKLLLENKPKKELLKVLLQRGYDSDPVKAWKEAQQKVPDEEENEESDNEKETEKSDSVTDSGPTFNYLLDMPLWYLTKEKKDELCRLRNEKEQELDTLKRKSPSDLWKEDLATFLEELEAVEAKEKQDEQVGLPGKGGKAKGKKTQMAEVLPSPRGQRVLPRLTLEMKAEAEKKNKKKLKNENTEGSPQEDGVELEGLKQRLEKKQKREPGTKTKKQTTLAFKPLKKGKKRNPWSDSESDRSSDESNFDVPPRETEPRRAATKTKFTMDLDSDEDFSDFDEKTDDEDFVPSDASPPKTKTSPKLSNKELKPQKSVVSDLEADDVKGSVPLSSSPPATHFPDETELTNPVPKKNVTVKKTAAKSQSSTSTTGAKKRAAPKGTKRDPALNSGVSQKPDPAKTKNRRKRKPSTSDDSDSNFEKLVSKAVTSKKSKGESDDFHMDFDSAVAPRAKSVRAKKPLKYLEESDEDDLF
>sp|P11388-4|TOP2A_HUMAN Isoform 4 of DNA topoisomerase 2-alpha OS=Homo sapiens OX=9606 GN=TOP2A
MEVSPLQPVNENMQVNKLKKNEDAKKRLSVERLYQKKTQLEHLLLRPDTYLGSVELVTQQMWVYDEDVGLNYREVTFVPGLYKLFDELLVNAADNKQRDPKMSCLRVTLDPENNLLSLWNNGKGLPVVEHKVEKMYVPALLFGQLLTSSNYDDDEKKVTGGRNGYGAKLCNLFSTKFTVETASREYKKMFKQTWMDNMGRAGEMELKPFNGEDYTCLTFQPDLSKFKMQSLDKDLVALMVRRAYDLAGSTKDVKVFLNGNKLPVKGFRSYVDMYLKDKLDETGNSLKVLHEQVNHRWEVCLTMSEKGFQQLSFVNSLATSKGGRHVDYVADQLVTKLVDVVKKKNKGGVAVKAHQRELCNGALLAHCNLRLMGSSDSPASASRVAGLAGGCHHTQLLFVFLVETGFHHVGQAGLERLTSGDPPASASQSSGLTDVKVKNHMWLFVNALLENPTFDSQTKENMTLQPKSFGSTCQLSEKFLKAALGCGLVESLLNWVKFKAQVQLNKKCSAVKHNRLKGLPKLDDANDAGGRNSTECTLLLTEGDSAKTLAVSGLGVVGRDKYGVFPLRGKLLNVREASHKQLMENAELNNLLKLVGLQYKKNYEDEDSLKTLRYGKLMLMTDQDQDGSHLKGLLLNFLHHNWPSLLRHRFLEEFLTPLVKVSKNKQEMAFYSLPEFEEWKSSTPNHKKWKVKYYKGLGTSTSKEAKEYFADMKRHRLQFKYSGPEDDAALSLAFSKKQLDDRKEWLTNFMEDRRQRKLLGLPEDYLYGQTTTYLTYNDFLNKELLLFSNSDNERSLPSMVDGLKPGQRKVLFTCFKRNDKREVKVAQLAGSVAEMSSYHHGEMSLMMTLLNLAQNFVGSNNLNLLQPLGQFGTRLHGGKDSASPRYLFTMLSSLARLLFPPKDDHTLKFLYDDNQRVEPEWYLPLLPMVLLNGAEGLGTGWSCKLPNFDVRELVNNLRRLMDGEEPLPMLPSYKNFKGTLEELAPNQYVLSGEVALLNSTTLELSELPVRTWTQTYKEQVLEPMLNGTEKTPPLLTDYREYHTDTTVKFVVKMTEEKLAEAERVGLHKVFKLQTSLTCNSMVLFDHVGCLKKYDTVLDLLRDFFELRLKYYGLRKEWLLGMLGAESAKLNNQARFLLEKLDGKLLLENKPKKELLKVLLQRGYDSDPVKAWKEAQQKVPDEEENEESDNEKETEKSDSVTDSGPTFNYLLDMPLWYLTKEKKDELCRLRNEKEQELDTLKRKSPSDLWKEDLATFLEELEAVEAKEKQDEQVGLPGKGGKAKGKKTQMAEVLPSPRGQRVLPRLTLEMKAEAEKKNKKKLKNENTEGSPQEDGVELEGLKQRLEKKQKREPGTKTKKQTTLAFKPLKKGKKRNPWSDSESDRSSDESNFDVPPRETEPRRAATKTKFTMDLDSDEDFSDFDEKTDDEDFVPSDASPPKTKTSPKLSNKELKPQKSVVSDLEADDVKGSVPLSSSPPATHFPDETELTNPVPKKNVTVKKTAAKSQSSTSTTGAKKRAAPKGTKRDPALNSGVSQKPDPAKTKNRRKRKPSTSDDSDSNFEKLVSKAVTSKKSKGESDDFHMDFDSAVAPRAKSVRAKKPLKYLEESDEDDLF
>sp|Q86W33|TPRA1_HUMAN Transmembrane protein adipocyte-associated 1 OS=Homo sapiens OX=9606 GN=TPRA1 PE=1 SV=1
MDTLEEVTWANGSTALPPPLAPNLSVPHRCLLLLYEDLGTSRVRYWDLLLLLPNVLFLLFLLWKLPSARAKLRLTSSPLFLTFYLLVFVVALVGLARAVVSMTVSTSNAATVADKLLWELTRFFLLALELSVLLLGLAFGHLESKSSLKRVLALTTVLSLAYSVTQGTLELLYPDAHLSAEDFNLYGHGGRQFWLVSSCFFFLVYSLVVLLPKTPLKERLSLPSRRSFYVYAGLLALLNLLQGLGSVLLCFDLLEGLCCVDATTFLYFSFFAPLLYVAFLRGFFGSEPKLLFSYKCQVDETEEPDVHLPQPYAVARREGLEAAGAAGASAASYSSTQFDSAGGVAYLDDLASMPCHTGSLNSTDSERWKALNA
>sp|Q86W33-2|TPRA1_HUMAN Isoform 2 of Transmembrane protein adipocyte-associated 1 OS=Homo sapiens OX=9606 GN=TPRA1
MDTLEEVTWANGSTALPPPLAPNLSVPHRCLLLLYEDLGTSRVRYWDLLLLLPNVLFLLFLLWKLPSARAKLRLTSSPLFLTFYLLVFVVALVGLARAVVSMTVSTSNAATVADKLLWELTRFFLLALELSVLLLGLAFGHLESKSSLKRVLALTTVLSLAYSVTQGTLELLYPDAHLSAEDFNLYGHGGRQFWLVSSCFFFLLGGASTCMRASWHCSTYCRGWGVCCCASTSSRGSAV
>sp|Q86W33-3|TPRA1_HUMAN Isoform 3 of Transmembrane protein adipocyte-associated 1 OS=Homo sapiens OX=9606 GN=TPRA1
MDTLEEVTWANGSTALPPPLAPNLSVPHRCLLLLYEDLGTSRVRYWDLLLLLPNVLFLLFLLWKLPSARAKLRLTSSPLFLTFYLLVFVVALVGLARAVVSMTVSTSNAATVADKLLWELTRFFLLALELSVLLLGLAFGHLESKSSLKRVLALTTVLSLAYSVTQGTLELLYPDAHLSAEDFNLYGHGGRQFWLVSSCFFFLLCRCHNLPVLQLLRSAHLRGFPPGLLRLGAQDPLLLQMPSGRDRGARCTPTPALRCGPAGGPGGCRGCWGLSCQLLEHAVRLCRRGGLPG
>sp|O15417|TNC18_HUMAN Trinucleotide repeat-containing gene 18 protein OS=Homo sapiens OX=9606 GN=TNRC18 PE=1 SV=3
MDGRDFGPQRSVHGPPPPLLSGLAMDSHRVGAATAGRLPASGLPGPLPPGKYMAGLNLHPHPGEAFLGSFVASGMGPSASSHGSPVPLPSDLSFRSPTPSNLPMVQLWAAHAHEGFSHLPSGLYPSYLHLNHLEPPSSGSPLLSQLGQPSLFDTQKGQGPGGDGFYLPTAGAPGSLHSHAPSARTPGGGHSSGAPAKGSSSRDGPAKERAGRGGEPPPLFGKKDPRARGEEASGPRGVVDLTQEARAEGRQDRGPPRLAERLSPFLAESKTKNAALQPSVLTMCNGGAGDVGLPALVAEAGRGGAKEAARQDEGARLLRRTETLLPGPRPCPSPLPPPPAPPKGPPAPPAATPAGVYTVFREQGREHRVVAPTFVPSVEAFDERPGPLQLASQARDARAREREAGRPGVLQAPPGSPRPLDRPEGLREKNSVLRSLKRPPPADAPTVRATRASPDPRAYVPAKELLKPEADPRPCERAPRGPAGPAAQQAAKLFGLEPGRPPPTGPEHKWKPFELGNFAATQMAVLAAQHHHSRAEEEAAVVAASSSKKAYLDPGAVLPRSAATCGRPVADMHSAAHGSGEASAMQSLLKYSGSFARDAVAVRPGGCGKKSPFGGLGTMKPEPAPTSAGASRAQARLPHSGGPAAGGGRQLKRDPERPESAKAFGREGSGAQGEAEVRHPPVGLAVAVARQKDSGGSGRLGPGLVDQERSLSLSNVKGHGRADEDCVDDRARHREERLLGARLDRDQEKLLRESKELADLARLHPTSCAPNGLNPNLMVTGGPALAGSGRWSADPAAHLATHPWLPRSGNASMWLAGHPYGLGPPSLHQGMAPAFPPGLGGSLPSAYQFVRDPQSGQLVVLPSDHLPHFAELMERATVPPLWPALYPPGRSPLHHAQQLQLFSQQHFLRQQEFLYLQQQAAQALELQRSAQLVQERLKAQEHRAEMEEKGSKRGLEAAGKAGLATAGPGLLPRKPPGLAAGPAGTYGKAVSPPPSPRASPVAALKAKVLQKLEDVSKPPAYAYPATPSSHPTSPPPASPPPTPGLTRKEEAPENVVEKKDLELEKEAPSPFQALFSDLPPRYPFQALPPHYGRPYPFLLQPTAAADADGLAPDVPLPADGPERLALSPEDKPLRLSPSKLTEPLREGPEEEPLAEREVKAEVEDMDEGPTELPPLESPLPLPAAEAMATPSPAGGCGGGLLEAQALSATGQSCAEPSECPDFVEGPEPRVDSPGRTEPCTAALDLGVQLTPETLVEAKEEPVEVPVAVPVVEAVPEEGLAQVAPSESQPTLEMSDCDVPAGEGQCPSLEPQEAVPVLGSTCFLEEASSDQFLPSLEDPLAGMNALAAAAELPQARPLPSPGAAGAQALEKLEAAESLVLEQSFLHGLTLLSELAELELERRSQEMGGAERALVARPSLESLLAAGSHMLREVLDGPVVDPLKNLRLPRELKPNKKYSWMRKKEERMYAMKSSLEDMDALELDFRMRLAEVQRQYKEKQRELVKLQRRRDSEDRREEPHRSLARRGPGRPRKRTHAPSALSPPRKRGKSGHSSGKLSSKSLLTSDDYELGAGLRKRHKGSEEEHDALLGMGKARGRNQTWDEHEASSDFLSQLKLKKKKMASDQEQLASKLDKALSLTKQDKLKSPFKFSDSAGGKSKTSGGCGRYLTPYDSLLGKNRKALAKGLGLSLKSSREGKHKRAAKTRKMEVGFKARGQPKSAHSPFASEVSSYSYNTDSEEDEEFLKDEWPAQGPSSSKLTPSLLCSMVAKNSKAAGGPKLTKRGLAAPRTLKPKPATSRKQPFCLLLREAEARSSFSDSSEESFDQDESSEEEDEEEELEEEDEASGGGYRLGARERALSPGLEESGLGLLARFAASALPSPTVGPSLSVVQLEAKQKARKKEERQSLLGTEFEYTDSESEVKVRKRSPAGLLRPKKGLGEPGPSLAAPTPGARGPDPSSPDKAKLAVEKGRKARKLRGPKEPGFEAGPEASDDDLWTRRRSERLFLHDASAAAPAPVSTAPATKTSRCAKGGPLSPRKDAGRAKDRKDPRKKKKGKEAGPGAGLPPPRAPALPSEARAPHASSLTAAKRSKAKAKGKEVKKENRGKGGAVSKLMESMAAEEDFEPNQDSSFSEDEHLPRGGAVERPLTPAPRSCLLDKDELKDGLRVLLPMDDKLLYAGHVQTVHSPDLYRVVVEGERGNRPHLYCLEQLLQEALLDVRPASTRFLPQGTRLAAYWSQQYRCLYPGTVVRGLLDLEDDGDLLTVEFDDGDTGRLPLSHLRLLPPDYKLQCAEPSPALLVPSAKRRSRKTSKDTGEGKDGGTAGSEEPGAKARGRGRKPSAKAKGDRAATLEEGNPTDEVPSTPLALEPSSTPGSKKSPPEPVDKRAKAPKARPAPPQPSPAPPAFTSCPAPEPFAELPAPATSLAPAPLLTMPATRPKPKKARAAEESGAKGPRRPGEEAELLVKLDHEGVTSPKSKKAKEALLLREDPGAGGWQEPKSLLSLGSYPPAAGSSEPKAPWPKATDGDLAQEPGPGLTFEDSGNPKSPDKAQAEQDGAEESESSSSSSSGSSSSSSSSSSSGSETEGEEEGDKNGDGGCGTGGRNCSAASSRAASPASSSSSSSSSSSSSSSSSSSSSSSSSSSSSSSSSSSSSSSSSSSSSSSSSSSSSSSSSSTTDEDSSCSSDDEAAPAPTAGPSAQAALPTKATKQAGKARPSAHSPGKKTPAPQPQAPPPQPTQPLQPKAQAGAKSRPKKREGVHLPTTKELAKRQRLPSVENRPKLAAFLPARQLWKWFGKPTQRRGMKGKARKLFYKALVRGKEMLRLGDCAVFLSAGRPNLPYLGRLQSMWESWGNNMVVRVKWFYHPEETSPGKQFHQGQHWDQKSSRSLPAALRVSSQRKDFMERALYQSSHVDENDVQTVSHKCLVVGLEQYEQMLKTKKYQDSEGLYYLAGTYEPTTGMLFSTDGVPVLC
>sp|O15417-2|TNC18_HUMAN Isoform 2 of Trinucleotide repeat-containing gene 18 protein OS=Homo sapiens OX=9606 GN=TNRC18
MDGRDFGPQRSVHGPPPPLLSGLAMDSHRVGAATAGRLPASGLPGPLPPGKYMAGLNLHPHPGEAFLGSFVASGMGPSASSHGSPVPLPSDLSFRSPTPSNLPMVQLWAAHAHEGFSHLPSGLYPSYLHLNHLEPPSSGSPLLSQLGQPSLFDTQKGQGPGGDGFYLPTAGAPGSLHSHAPSARTPGGGHSSGAPAKGSSSRDGPAKERAGRGGEPPPLFGKKDPRARGEEASGPRGVVDLTQEARAEGRQDRGPPRLAERLSPFLAESKTKNAALQPSVLTMCNGGAGDVGLPALVAEAGRGGAKEAARQDEGARLLRRTETLLPGPRPCPSPLPPPPAPPKGPPAPPAATPAGVYTVFREQGREHRVVAPTFVPSVEAFDERPGPLQLASQARDARAREREAGRPGVLQAPPGSPRPLDRPEGLREKNSVLRSLKRPPPADAPTVRATRASPDPRAYVPAKELLKPEADPRPCERAPRGPAGPAAQQAAKLFGLEPGRPPPTGPEHKWKPFELGNFAATQMAVLAAQHHHSRAEEEAAVVAASSSKKAYLDPGAVLPRSAATCGRPVADMHSAAHGSGEASAMQSLLKYSGSFARDAVAVRPGGCGKKSPFGGLGTMKPEPAPTSAGASRAQARLPHSGGPAAGGGRQLKRDPERPESAKAFGREGSGAQGEAEVRHPPVGLAVAVARQKDSGGSGRLGPGLVDQERSLSLSNVKGHGRADEDCVDDRARHREERLLGARLDRDQEKLLRESKELADLARLHPTSCAPNGLNPNLMVTGGPALAGSGRWSADPAAHLATHPWLPRSGNASMWLAGHPYGLGPPSLHQGMAPAFPPGLGGSLPSAYQFVRDPQSGQLVVLPSDHLPHFAELMERATVPPLWPALYPPGRSPLHHAQQLQLFSQQHFLRQQEFLYLQQQAAQALELQRSAQLVQERLKAQEHRAEMEEKGSKRGLEAAGKAGLATAGPGLLPRKPPGLAAGPAGTYGKAVSPPPSPRASPVAALKAKVLQKLEDVSKPPAYAYPATPSSHPTSPPPASPPPTPGLTRKEEAPENVVEKKDLELEKEAPSPFQALFSDLPPRYPFQALPPHYGRPYPFLLQPTAAADADGLAPDVPLPADGPERLALSPEDKPLRLSPSKLTEPLREGPEEEPLAEREVKAEVEDMDEGPTELPPLESPLPLPAAEAMATPSPAGGCGGGLLEAQALSATGQSCAEPSECPDFVEGPEPRVDSPGRTEPCTAALDLGVQLTPETLVEAKEEPVEVPVAVPVVEAVPEEGLAQVAPSESQPTLEMSDCDVPAGEGQCPSLEPQEAVPVLGSTCFLEEASSDQFLPSLEDPLAGMNALAAAAELPQARPLPSPGAAGAQALEKLEAAESLVLEQSFLHGLTLLSELAELELERRSQEMGGAERALVARPSLESLLAAGSHMLREVLDGPVVDPLKNLRLPRELKPNKKYSWMRKKEERMYAMKSSLEDMDALELDFRMRLAEVQRQYKEKQRELVKLQRRRDSEDRREEPHRSLARRGPGRPRKRTHAPSALSPPRKRGKSGHSSGKLSSKSLLTSDDYELGAGLRKRHKGSEEEHDALLGMGKARGRNQTWDEHEASSDFLSQLKLKKKKMASDQEQLASKLDKALSLTKQDKLKSPFKFSDSAGGKSKTSGGCGRYLTPYDSLLGKNRKALAKGLGLSLKSSREGKHKRAAKTRKMEVGFKARGQPKSAHSPFASEVSSYSYNTDSEEDEEFLKDEWPAQGPSSSKLTPSLLCSMVAKNSKAAGGPKLTKRGLAAPRTLKPKPATSRKQPFCLLLREAEARSSFSDSSEESFDQDESSEEEDEEEELEEEDEASGGGYRLGARERALSPGLEESGLGLLARFAASALPSPTVGPSLSVVQLEAKQKARKKEERQSLLGTEFEYTDSESEVKVRKRSPAGLLRPKKGLGEPGPSLAAPTPGARGPDPSSPDKAKLAVEKGRKARKLRGPKEPGFEAGPEASDDDLWTRRRSERLFLHDASAAAPAPVSTAPATKTSRCAKGGPLSPRKDAGRAKDRKDPRKKKKGKEAGPGAGLPPPRAPALPSEARAPPPPPPPPPHPPLPPPPLPPPPLPLRLPPLPPPPLPRPHPPPPPPLPPLLPPPQTRTLPAARTMRQPPPPRLALPRRRRSPPRPPSRPARRGPRPTPQARRRPRPSPRRLLRSPHSLCSPRLRPGPRADPRRERASTSPPPRSWPSGSACRPWRTGPRSPPSCQPGSSGSGSASPPSGVA
>sp|O15417-3|TNC18_HUMAN Isoform 3 of Trinucleotide repeat-containing gene 18 protein OS=Homo sapiens OX=9606 GN=TNRC18
KEAPSPFQALFSDLPPRYPFQALPPHYGRPYPFLLQPTAAADADGLAPDVPLPADGPERLALSPEDKPLRLSPSKLTEPLREGPEEEPLAEREVKAEVEDMDEGPTELPPLESPLPLPAAEAMATPSPAGGCGGGLLEAQALSATGQSCAEPSECPDFVEGPEPRVDSPGRTEPCTAALDLGVQLTPETLVEAKEEPVEVPVAVPVVEAVPEEGLAQVAPSESQPTLEMSDCDVPAGEGQCPSLEPQEAVPVLGSTCFLEEASSDQFLPSLEDPLAGMNALAAAAELPQARPLPSPGAAGAQALEKLEAAESLVLEQSFLHGLTLLSELAELELERRSPPQGLPPCMGQGSPMPAGLPDCARGPAPTLSGWPRLGEQSRVGLQPGVSVKGTRWRGPGTGPPWSKPSHYRKPQWC
>sp|Q9Y3C4|TPRKB_HUMAN EKC/KEOPS complex subunit TPRKB OS=Homo sapiens OX=9606 GN=TPRKB PE=1 SV=1
MQLTHQLDLFPECRVTLLLFKDVKNAGDLRRKAMEGTLDGSLLNPTVLVDPFQLLVAANKAVHLYKLGKMKTRTLSTELLFNLSPNNNLSEALKKFGLSANDTSLLLVYLEEGEKQLNQEYLLSQVEGHQVSLKNLPELMNLTEVKKLYKLSSQEESLGTLLDALLCRMSTKDVL
>sp|Q9Y3C4-2|TPRKB_HUMAN Isoform 2 of EKC/KEOPS complex subunit TPRKB OS=Homo sapiens OX=9606 GN=TPRKB
MQLTHQLDLFPECRLVDPFQLLVAANKAVHLYKLGKMKTRTLSTELLFNLSPNNNLSEALKKFGLSANDTSLLLVYLEEGEKQLNQEYLLSQVEGHQVSLKNLPELMNLTEVKKLYKLSSQEESLGTLLDALLCRMSTKDVL
>sp|Q9Y3C4-3|TPRKB_HUMAN Isoform 3 of EKC/KEOPS complex subunit TPRKB OS=Homo sapiens OX=9606 GN=TPRKB
MQLTHQLDLFPECRVTLLLFKDVKNAGDLRRKAMEGTLDGSLLNPTVFHSCCPGWSAMARSWLTATSASRVQALVLPQPPELLGLQLVDPFQLLVAANKAVHLYKLGKMKTRTLSTELLFNLSPNNNLSEALKKFGLSANDTSLLLVYLEEGEKQLNQEYLLSQVEGHQVSLKNLPELMNLTEVKKLYKLSSQEESLGTLLDALLCRMSTKDVL
>sp|O60637|TSN3_HUMAN Tetraspanin-3 OS=Homo sapiens OX=9606 GN=TSPAN3 PE=2 SV=1
MGQCGLTSSKTVLVFLNLLFWGAAGLLCYVGAYVFLTYDDYDHFFEDVYTLLPAVVLLAVGALLFLLGLLGCCATLRESRCGLATFVLLLLLVFVTEVVVVVLGYVYRAKVENEVDRSLQKVYKTYNGTNPDAASRALDYVQRQLHCCGLHNYSDWENTDWFKETKNQSVPLSCCRETASNCNGSLAHPSDLYAEGCEALVVKKLQELMMHVLWAALAFAALQLLGMLCACLVLCRRSRDPAYELLLTGGTYA
>sp|O60637-2|TSN3_HUMAN Isoform 2 of Tetraspanin-3 OS=Homo sapiens OX=9606 GN=TSPAN3
MGQCGLTSSKTVLVFLNLLFWGAAGLLCYVGAYVFLTYDDYDHFFEDVYTLLPAVVLLAVGALLFLLGLLGCCATLRESRCGLATVENEVDRSLQKVYKTYNGTNPDAASRALDYVQRQLHCCGLHNYSDWENTDWFKETKNQSVPLSCCRETASNCNGSLAHPSDLYAEGCEALVVKKLQELMMHVLWAALAFAALQLLGMLCACLVLCRRSRDPAYELLLTGGTYA
>sp|O60637-3|TSN3_HUMAN Isoform 3 of Tetraspanin-3 OS=Homo sapiens OX=9606 GN=TSPAN3
MGQCGLTSSKTVLVFLNLLFWFVLLLLLVFVTEVVVVVLGYVYRAKVENEVDRSLQKVYKTYNGTNPDAASRALDYVQRQLHCCGLHNYSDWENTDWFKETKNQSVPLSCCRETASNCNGSLAHPSDLYAEGCEALVVKKLQELMMHVLWAALAFAALQLLGMLCACLVLCRRSRDPAYELLLTGGTYA
>sp|Q6PI78|TMM65_HUMAN Transmembrane protein 65 OS=Homo sapiens OX=9606 GN=TMEM65 PE=1 SV=2
MSRLLPLLRSRTARSLRPGPAAAAAPRPPSWCCCGRGLLALAPPGGLPGGPRRLGTHPKKEPMEALNTAQGARDFLYSLHSTERSCLLKELHRFESLALAQEKLEAPPPTPGQLRYVFLHNALPFLGFGFLDNALMLVAGTHLEMSLGLLLGLSTMAAAALGNLVSDLAGLGLAGYVEALASRLGLSLPDLTPKQVDMWQTRLSTHLGKAVGVTLGCLLGMFPLLFFGGGEEDEKLETKS
>sp|Q6SA08|TSSK4_HUMAN Testis-specific serine/threonine-protein kinase 4 OS=Homo sapiens OX=9606 GN=TSSK4 PE=1 SV=1
MGKGDVLEAAPTTTAYHSLMDEYGYEVGKALGHGSYGSVYEAFYTKQKVMVAVKLLSKKKASDDYLNKFLPRELQVMKVLRHKYLLNFYRALESTSRVYLLLELAQGGDVLEWLQRYGACSEPLAGKWFSQLTLGLAYLHSKSLVHRDLKLENLLLDKWENVKLSDFGFAKMVPSNQPVGCSPSYRQVNCFSHLSQTYCGSFAYACPELLRGLPYNPFLSDTWSMGVLLYTLVVAHLPFDDTNLKKLLRETQKEVTFPANHTLSQECKNLLLQMLRQATKRATLLDLLKDSWVLKFQPEQPTHELRLLEAMCQLHNTTKQHQSLQLTT
>sp|Q6SA08-2|TSSK4_HUMAN Isoform 2 of Testis-specific serine/threonine-protein kinase 4 OS=Homo sapiens OX=9606 GN=TSSK4
MGKGDVLEAAPTTTAYHSLMDEYGYEVGKALGHGSYGSVYEAFYTKQKVMVAVKLLSKKKASDDYLNKFLPRELQVMKVLRHKYLLNFYRALESTSRVYLLLELAQGGDVLEWLQRYGACSEPLAGKWFSQLTLGLAYLHSKSLVHRLMPSLSAAGRDLKLENLLLDKWENVKLSDFGFAKMVPSNQPVGCSPSYRQVNCFSHLSQTYCGSFAYACPELLRGLPYNPFLSDTWSMGVLLYTLVVAHLPFDDTNLKKLLRETQKEVTFPANHTLSQECKNLLLQMLRQATKRATLLDLLKDSWVLKFQPEQPTHELRLLEAMCQLHNTTKQHQSLQLTT
>sp|Q6SA08-3|TSSK4_HUMAN Isoform 3 of Testis-specific serine/threonine-protein kinase 4 OS=Homo sapiens OX=9606 GN=TSSK4
MKVLRHKYLLNFYRALESTSRVYLLLELAQGGDVLEWLQRYGACSEPLAGKWFSQLTLGLAYLHSKSLVHRDLKLENLLLDKWENVKLSDFGFAKMVPSNQPVGCSPSYRQVNCFSHLSQTYCGSFAYACPELLRGLPYNPFLSDTWSMGVLLYTLVVAHLPFDDTNLKKLLRETQKEVTFPANHTLSQECKNLLLQMLRQATKRATLLDLLKDSWVLKFQPEQPTHELRLLEAMCQLHNTTKQHQSLQLTT
>sp|Q8NDW8|TT21A_HUMAN Tetratricopeptide repeat protein 21A OS=Homo sapiens OX=9606 GN=TTC21A PE=1 SV=3
MSSNDSSLMAGLLYYSQEKYFHHVQQAAAVGLEKFSNDPVLKFFKAYGVLKEEHLQDALSDLESLRHHPDVSLCSTMALLYAHKRCELLDREALQELEYSLKELRKTVSGTALYYAGLFLWLLGRHDKAKEYLDRMLKLSRGFREAYVLRGWVDLTSDKPHTAKKALEYLEQGLQDTKDVLGLMGKAMYFMMQQNYSEALEVVNQLTVTSGSFLPALVLKMQLFLARQDWEQTVEMGHRLLEKDESNLDACQLLTVHELAREGNMTTVSSLKTQKATNHVRNLLKALETREPENPSLHLKKLLVVSRLCGSHQVLLGLVCSFLERTFMATPSYVHVATELGYLFLLKNQVKEALLWYSEAMKLDKDGMAGLTGLLLCHLLEGHLEEAEYRLEFLKEVQKSLGKSEVLLFLQALLMSRKHKGEEETTALLKEAVELHFSSMQGLPLGSEYFEKLDPYFLVCLAKEYLLFCPKQPRLPGQLVSPLLKQVAVLLNPVVKAAPALLDPLYLMAQVRYYSELENAQSLLQRCLELDPASVDAHLLMCQLYLAQGNFGMCFHCLELGVSHNFQVRDHPLYHLLKARALNKAGDYPEALKTLKMVLKLPALKKEEGRKFLRPSVQPSQRASLLLELVEALRLNGELHEATKVMQDTLNEFGGTPEENRLTLANVDLVLSKGNVDVALNMLRNLLPKQSCYMEAREKMANLYLQTLRDRRLYLRCYRELCEHLPGPHTSLLLGDALMSLLEPEKALEVYDEAYRQNPHDASLASRLGHAYVKAHQYTEALEYYEAAQKLNGQDFLCCDLGKLLLKLKKVNKAEKVLKQALEHDLVQDLPSMMNDVKCLLLLAKVYKSHKKEAVLETLNKALDLQSRLLKRVPLEQPEMLPSQKQLAASLCLQFAEHYLAEKEYDKAVQSYKDVFSYLPTDNKVMLELAQLYLLQGHLDLCEQHCALLLQTEQNHETASVLMADLMFRKQKHEAALNLYHQVLEKAPDNFLVLHKLLDLLRRSGKLEDLPAFFELAKKVSSRVPLEPGFNYCRGLYCWHLGQPNEALKFLNKARKDSTWGQSALYHMVQLCLNPDNEVVGGEAFENQGAESNYMEKKELEQQGVSTAEKLLREFYPHSDSSQTQLRLLQGLCRLATREKANMEAALGSFLQLAQAEKDSVPALLALAQAYVFLKQLPKARMQLKRLAKTPWVLSEAEDLEKSWLLLADLYCQGSKFDLALELLRRCVQYNKSCYKAYEYMGFLMEKEQSYKDAVTNYKLAWKYSHHANPALGFKLAFNYLKDKKFVEALELCNDVLREHPDYPKLREELLEKARRSLRP
>sp|Q8NDW8-3|TT21A_HUMAN Isoform 3 of Tetratricopeptide repeat protein 21A OS=Homo sapiens OX=9606 GN=TTC21A
MLPSQKQLAASLCLQFAEHYLAEKEYDKAVQSYKDVFSYLPTDNKVMLELAQLYLLQGHLDLCEQHCALLLQTEQNHETASVLMADLMFRKQKHEAALNLYHQVLEKAPDNFLVLHKLLDLLRRSGKLEDLPAFFELAKKVSSRVPLEPGFNYCRGLYCWHLGQPNEALKFLNKARKDSTWGQSALYHMVQLCLNPDNEVVGGEAFENQGAESNYMEKKELEQQGVSTAEKLLREFYPHSDSSQTQLRLLQGLCRLATREKANMEAALGSFLQLAQAEKDSVPALLALAQAYVFLKQLPKARMQLKRLAKTPWVLSEAEDLEKSWLLLADLYCQGSKFDLALELLRRCVQYNKSCYKAYEYMGFLMEKEQSYKDAVTNYKLAWKYSHHANPALGFKLAFNYLKDKKFVEALELCNDVLREHPDYPKLREELLEKARRSLRP
>sp|Q8NDW8-5|TT21A_HUMAN Isoform 5 of Tetratricopeptide repeat protein 21A OS=Homo sapiens OX=9606 GN=TTC21A
MSSNDSSLMAGLLYYSQEKYFHHVQQAAAVGLEKFSNDPVLKFFKAYGVLKEEHLQDALSDLESLRHHPDVSLCSTMALLYAHKRCELLDREALQELEYSLKELRKTVSGTALYYAGLFLWLLGRHDKAKEYLDRMLKLSRGFREAYVLRGWVDLTSDKPHTAKKALEYLEQGLQDTKDVLGLMGKAMYFMMQQNYSEALEVVNQLTVTSGSFLPALVLKMQLFLARQDWEQTVEMGHRLLEKDESNLDACQLLTVHELAREGNMTTATNHVRNLLKALETREPENPSLHLKKLLVVSRLCGSHQVLLGLVCSFLERTFMATPSYVHVATELGYLFLLKNQVKEALLWYSEAMKLDKDGMAGLTGLLLCHLLEGHLEVQKSLGKSEVLLFLQALLMSRKHKGEEETTALLKEAVELHFSSMQGLPLGSEYFEKLDPYFLVCLAKEYLLFCPKQPRLPGQLVSPLLKQVAVLLNPVVKAAPALLDPLYLMAQVRYYSGELENAQSLLQRCLELDPASVDAHLLMCQLYLAQGNFGMCFHCLELGVSHNFQVRDHPLYHLLKARALNKAGDYPEALKTLKMVLKLPALKKEEGRKFLRPSVQPSQRASLLLELVEALRLNGELHEATKVMQDTLNEFGGTPEENRLTLANVDLVLSKGNVDVALNMLRNLLPKQSCYMEAREKMANLYLQTLRDRRLYLRCYRELCEHLPGPHTSLLLGDALMSLLEPEKALEVYDEAYRQNPHDASLASRLGHAYVKAHQYTEALEYYEAAQKLNGQDFLCCDLGKLLLKLKKVNKAEKVLKQALEHDLVQDLPSMMNDVKCLLLLAKVYKSHKKEAVLETLNKALDLQSRLLKRVPLEQPEMLPSQKQLAASLCLQFAEHYLAEKEYDKAVQSYKDVFSYLPTDNKVMLELAQLYLLQGHLDLCEQHCALLLQTEQNHETASVLMADLMFRKQKHEAALNLYHQVLEKAPDNFLVLHKLLDLLRRSGKLEDLPAFFELAKKVSSRVPLEPGFNYCRGLYCWHLGQPNEALKFLNKARKDSTWGQSALYHMVQLCLNPDNEVVGGEAFENQGAESNYMEKKELEQQGVSTAEKLLREFYPHSDSSQTQLRLLQGLCRLATREKANMEAALGSFLQLAQAEKDSVPALLALAQAYVFLKQLPKARMQLKRLAKTPWVLSEAEDLEKSWLLLADLYCQGSKFDLALELLRRCVQYNKSCYKAYEYMGFLMEKEQSYKDAVTNYKLAWKYSHHANPALGFKLAFNYLKDKKFVEALELCNDVLREHPDYPKLREELLEKARRSLRP
>sp|Q8NDW8-6|TT21A_HUMAN Isoform 6 of Tetratricopeptide repeat protein 21A OS=Homo sapiens OX=9606 GN=TTC21A
MSSNDSSLMAGLLYYSQEKYFHHVQQAAAVGLEKFSNDPVLKFFKAYGVLKEEHLQDALSDLESLRHHPDVSLCSTMALLYAHKRCELLDREALQELEYSLKELRKTVSGTALYYAGLFLWLLGRHDKAKEYLDRMLKLSRGFREAMYFMMQQNYSEALEVVNQLTVTSGSFLPALVLKMQLFLARQDWEQTVEMGHRLLEKDESNLDACQLLTVHELAREGNMTTATNHVRNLLKALETREPENPSLHLKKLLVVSRLCGSHQVLLGLVCSFLERTFMATPSYVHVATELGYLFLLKNQVKEALLWYSEAMKLDKDGMAGLTGLLLCHLLEGHLEEAEYRLEFLKEVQKSLGKSEVLLFLQALLMSRKHKGEEETTALLKEAVELHFSSMQGLPLGSEYFEKLDPYFLVCLAKEYLLFCPKQPRLPGQLVSPLLKQVAVLLNPVVKAAPALLDPLYLMAQVRYYSGELENAQSLLQRCLELDPASVDAHLLMCQLYLAQGNFGMCFHCLELGVSHNFQVRDHPLYHLLKARALNKAGDYPEALKTLKMVLKLPALKKEEGRKFLRPSVQPSQRASLLLELVEALRLNGELHEATKVMQDTLNEFGGTPEENRLTLANVDLVLSKGNVDVALNMLRNLLPKQSCYMEAREKMANLYLQTLRDRRLYLRCYRELCEHLPGPHTSLLLGDALMSLLEPEKALEVYDEAYRQNPHDASLASRLGHAYVKAHQYTEALEYYEAAQKLNGQDFLCCDLGKLLLKLKKVNKAEKVLKQALEHDLVQDLPSMMNDVKCLLLLAKVYKSHKKEAVLETLNKALDLQSRLLKRVPLEQPEMLPSQKQLAASLCLQFAEHYLAEKEYDKAVQSYKDVFSYLPTDNKVMLELAQLYLLQGHLDLCEQHCALLLQTEQNHETASVLMADLMFRKQKHEAALNLYHQVLEKAPDNFLVLHKLLDLLRRSGKLEDLPAFFELAKKVSSRVPLEPGFNYCRGLYCWHLGQPNEALKFLNKARKDSTWGQSALYHMVQLCLNPDNEVVGGEAFENQGAESNYMEKKELEQQGVSTAEKLLREFYPHSDSSQTQLRLLQGLCRLATREKANMEAALGSFLQLAQAEKDSVPALLALAQAYVFLKQLPKARMQLKRLAKTPWVLSEAEDLEKSWLLLADLYCQGSKFDLALELLRRCVQYNKSCYKAYEYMGFLMEKEQSYKDAVTNYKLAWKYSHHANPALGFKLAFNYLKDKKFVEALELCNDVLREHPDYPKLREELLEKARRSLRP
>sp|Q8NDW8-7|TT21A_HUMAN Isoform 7 of Tetratricopeptide repeat protein 21A OS=Homo sapiens OX=9606 GN=TTC21A
MSSNDSSLMAGLLYYSQEKYFHHVQQAAAVGLEKFSNDPVLKFFKAYGVLKEEHLQDALSDLESLRHHPDVSLCSTMALLYAHKRCELLDREALQELEYSLKELRKTVSGTALYYAGLFLWLLGRHDKAKEYLDRMLKLSRGFREAYVLRGWVDLTSDKPHTAKKALEYLEQGLQDTKDVLGLMGKAMYFMMQQNYSEALEVVNQLTVTSGSFLPALVLKMQLFLARQDWEQTVEMGHRLLEKDESNLDACQLLTVHELAREGNMTTVSSLKTQKATNHVRNLLKALETREPENPSLHLKKLLVVSRLCGSHQVLLGLVCSFLERTFMATPSYVHVATELGYLFLLKNQVKEALLWYSEAMKLDKDGMAGLTGLLLCHLLEGHLEEAEYRLEFLKEVQKSLGKSEVLLFLQALLMSRKHKGEEETTALLKEAVELHFSSMQGLPLGSEYFEKLDPYFLVCLAKEYLLFCPKQPRLPGQLVSPLLKQVAVLLNPVVKAAPALLDPLYLMAQVRYYSGELENAQSLLQRCLELDPASVDAHLLMCQLYLAQGNFGMCFHCLELGVSHNFQVRDHPLYHLLKARALNKAGDYPEALKTLKMVLKLPALKKEEGRKFLRPSVQPSQRASLLLELVEALRLNGELHEATKVMQDTLNEFGGTPEENRLTLANVDLVLSKGNVDVALNMLRNLLPKQSCYMEAREKMANLYLQTLRDRRLYLRCYRELCEHLPGPHTSLLLGDALMSLLEPEKALEVYDEAYRQNPHDASLASRLGHAYVKAHQYTEALEYYEAAQKLNGQDFLCCDLGKLLLKLKKVNKAEKVLKQALEHDLVQDLPSMMNDVKCLLLLAKVYKSHKKEAVLETLNKALDLQSRLLKRVPLEQPEMLPSQKQLAASLCLQFAEHYLAEKEYDKAVQSYKDVFSYLPTDNKVMLELAQLYLLQGHLDLCEQHCALLLQTEQNHETASVLMADLMFRKQKHEAALNLYHQVLEKAPDNFLVLHKLLDLLRRSGKLEDLPAFFELAKKVSSRVPLEPGFNYCRGLYCWHLGQPNEALKFLNKARKDSTWGQSALYHMVQLCLNPDNEVVGGEAFENQGAESNYMEKKELEQQGVSTAEKLLREFYPHSDSSQTQLRLLQGLCRLATREKANMEAALGSFLQLAQAEKDSVPALLALAQAYVFLKQLPKARMQLKRLAKTPWVLSEAEDLEKSWLLLADLYCQGSKFDLALELLRRCVQYNKSCYKAYEYMGFLMEKEQSYKDAVTNYKLAWKYSHHANPALGFKLAFNYLKDKKFVEALELCNDVLREHPDYPKLREELLEKARRSLRP
>sp|Q9BZ98|TTY12_HUMAN Putative transcript Y 12 protein OS=Homo sapiens OX=9606 GN=TTTY12 PE=5 SV=1
MLDPETRHKAFLKAWPWQNSTLTFVPGLALCHYSSVQVPRRGALLPMLYALCYVKMPSFQHGPGRMYHLTCDWPRKMSLSCHVCRAHFRD
>sp|Q9NRE2|TSH2_HUMAN Teashirt homolog 2 OS=Homo sapiens OX=9606 GN=TSHZ2 PE=1 SV=3
MPRRKQQAPKRAAGYAQEEQLKEEEELKEEEEEEDSGSVAQLQGGNDTGTDEELETGPEQKGCFSYQNSPGSHLSNQDAENESLLSDASDQVSDLKSVCGRDASDKKAHTHVRLPNEAHNCMDKMTAVYANLLSDSYWSGLGLGFKLSNSERRNCDTRNGSNKSDFDWHQDALSKSLQQNLPSRSVSKPSLFSSVQLYRQSSKMCGTVFTGASRFRCRQCSAAYDTLVELTVHMNETGHYQDDNRKKDKLRPTSYSKPRKRAFQDMDKEDAQKVLKCMFCGDSFDSLQDLSVHMLKTKHYQKVPLKEPVPTLSSKMVTPAKKRVFDVNRPCSPDSTTGSFADSFSSQKNANLQLSSNNRYGYQNGASYTWQFEACKSQLLKCMECGSSHDTLQQLTTHMMVTGHFLKVTSSASKKGKQLVLDPLAVEKMQSLSEAPNSDSLAPKPSSNSASDCTASTTELKKESKKERPEETSKDEKVVKSEDYEDPLQKPLDPTLKYQYLREEDLEDGSKGGGDLLKSLENTVTTALNKAQNGAPSWSAYPSLHAAYQLSEGTKPPLPMGSQVLQLRPNLTNKLRPLAPKWKVMPLVSMPTHLAPYTQVKKESEDKDEAVKECGKESPHEEASSFSHSEGDSFRKSETPPEAKKTELGPLKEEEKLMKEGSEKEKPQPLEPTSALSNGCALANHAPALPCLNPLSALQSVLNNHLGKATEPLRSPSCSSPSSSTLSMFHKSNLNVMDKPVLSPASTRSASVSRRYLFENSDQPLDLTKSKSKKAESSQAQSCMSPPQKHALSDLADMVKVLPKATTPKPASSSRVPPMKLEMDVRRFEDVSSEVSTLHKRKGRQSNWNPQHLLLLQAQFASSLFQTSEGKYLLSDLGPQERMQLSKFTGLSMTTLSHWLANVKYQLRKTGGTKFLKNMDKGHPLFYCSDCASQFRTPSTYLSHLESHLGFQMKDMTRLSVDQQSKVEQELSRVSSAQRSPETLAAEEDTDSKFKCKLCCRTFVSKHAVKLHLSKTHSKSPEHHSQFVTDVDEE
>sp|Q9NRE2-2|TSH2_HUMAN Isoform 2 of Teashirt homolog 2 OS=Homo sapiens OX=9606 GN=TSHZ2
MMAAALLHYTGYAQEEQLKEEEELKEEEEEEDSGSVAQLQGGNDTGTDEELETGPEQKGCFSYQNSPGSHLSNQDAENESLLSDASDQVSDLKSVCGRDASDKKAHTHVRLPNEAHNCMDKMTAVYANLLSDSYWSGLGLGFKLSNSERRNCDTRNGSNKSDFDWHQDALSKSLQQNLPSRSVSKPSLFSSVQLYRQSSKMCGTVFTGASRFRCRQCSAAYDTLVELTVHMNETGHYQDDNRKKDKLRPTSYSKPRKRAFQDMDKEDAQKVLKCMFCGDSFDSLQDLSVHMLKTKHYQKVPLKEPVPTLSSKMVTPAKKRVFDVNRPCSPDSTTGSFADSFSSQKNANLQLSSNNRYGYQNGASYTWQFEACKSQLLKCMECGSSHDTLQQLTTHMMVTGHFLKVTSSASKKGKQLVLDPLAVEKMQSLSEAPNSDSLAPKPSSNSASDCTASTTELKKESKKERPEETSKDEKVVKSEDYEDPLQKPLDPTLKYQYLREEDLEDGSKGGGDLLKSLENTVTTALNKAQNGAPSWSAYPSLHAAYQLSEGTKPPLPMGSQVLQLRPNLTNKLRPLAPKWKVMPLVSMPTHLAPYTQVKKESEDKDEAVKECGKESPHEEASSFSHSEGDSFRKSETPPEAKKTELGPLKEEEKLMKEGSEKEKPQPLEPTSALSNGCALANHAPALPCLNPLSALQSVLNNHLGKATEPLRSPSCSSPSSSTLSMFHKSNLNVMDKPVLSPASTRSASVSRRYLFENSDQPLDLTKSKSKKAESSQAQSCMSPPQKHALSDLADMVKVLPKATTPKPASSSRVPPMKLEMDVRRFEDVSSEVSTLHKRKGRQSNWNPQHLLLLQAQFASSLFQTSEGKYLLSDLGPQERMQLSKFTGLSMTTLSHWLANVKYQLRKTGGTKFLKNMDKGHPLFYCSDCASQFRTPSTYLSHLESHLGFQMKDMTRLSVDQQSKVEQELSRVSSAQRSPETLAAEEDTDSKFKCKLCCRTFVSKHAVKLHLSKTHSKSPEHHSQFVTDVDEE
>sp|A0A0B4J277|TVA22_HUMAN T cell receptor alpha variable 22 OS=Homo sapiens OX=9606 GN=TRAV22 PE=1 SV=1
MKRLLGALLGLLSAQVCCVRGLQVEQSPPDLLLQEGANSTLRCNFSDSVNNLQWFHQNPWGQLLNLFYLPSGTKQNGRLSATTVATERYSLLYLSSSQTTDSGVYFCAVE
>sp|A0A0J9YWL9|TX13C_HUMAN Putative testis-expressed protein 13C OS=Homo sapiens OX=9606 GN=TEX13C PE=5 SV=1
MAMNFGDHASGFRHDDVLRFLNNEVLRNGGSPAFYTAFRSRPWNEVEDRLRALVADPRVPRALKRACTWSALALSVQVAARQQEELLYQVWWLQGHVEECQATSWALTSQLQQLRLEHEEVATQLHLTQAALQQVLNERDGLCGRLLEVERSMQVYPMPQDFVPGPEAGQYGPVAGTLNAEQSEAVATEAQGMPHSEAQVAAPTAVYYMPEPQSGRVQGMQPLLLMQAPHPVPFHMPSPMGLPYSTPLPPPVVMESAAALAPQMPPAGLYPPGLWATVGSQEETAPPWDQKCHGQDGYPENFQGVYHPGDNRSCNQKEGSECPQGMTSQGDSSSHSLKKDPVMQEGTAPPEFSRSHSLEKKPVMPKEMVPLGDSNSHSLKKDPVVPKELVPLGDSNSHSLTKNPVVHKEMVSLGDSNSHSMKKDPVMPQKMVPLGDSNSHSLKKDPMMCQEMVPLGDSNSHSLKKDPVVAQGTAPLMYSRRHSQKKVPMMPKEMVPLGESHSHSLKKDLVVPKELVPLGDSKSHRMKKDPVMPQKMVPLGDSRSHSLKKDPVMPQNMLPLEDSNSHSLKKDPVMPQNMLPLEDSNSHSLKKDPMMHQEMVPLGDSNSHSLKKDPVVPQDTAPLMFSRRHSLKKVPVMPKEMVPLGDSHSLKKDPVMPQNMVPLEDSNSHSLKKDPVVPQGTAPLMFSRRHSLKKVPVMPKEMVPLGDSNSHSLKKDPVVPQGTAPLMFSRRHSLKKVPVMPKEMVPLGDSHSLKKDPVMPQNMVPLEDSNSHSLKKDPVVPQGTAPLTFSRRHSLKKVPVVPQGTASLGFSRLHSLKKELVMPEEMVPLGDSNSHSMKKDLVMPKEMVPLGDSNSHSLKKDPVVHQEVVSLGDSNSHSLKKHPVLPQGTASLRFSKSHSQKEDQERPQVTPLEDSKSHGVKNSPWKHQPQGQKVKEQKRKKASESQQQKPASCSSPVNWACPWCNAMNFPRNKVCSKCKRVRMPVENGSVDPA
>sp|A0A075B6W5|TVA23_HUMAN T cell receptor alpha variable 23/delta variable 6 OS=Homo sapiens OX=9606 GN=TRAV23DV6 PE=3 SV=1
MDKLLGASFLVLWLQLCWVSGQQKEKSDQQQVKQSPQSLLVQKGGLSLLNCAYENTAFDYFPWYQQFPGKGPALLLALRPDVSEKKEGRFTLSFNKSAKQFSSHLMDSQPGDSATYFCAAS
>sp|A0A0B4J262|TVA86_HUMAN T cell receptor alpha variable 8-6 OS=Homo sapiens OX=9606 GN=TRAV8-6 PE=3 SV=1
MLLLLVPAFQVLFTLGGTRAQSVTQLDSQVPVFEEAPVELRCNYSSSVSVYLFWYVQYPNQGLQLLLKYLSGSTLVESLNGFEAEFNKSQTSFHLRKPSVHLSDTAEYFCAVS
>sp|A0A0B4J241|TVAM1_HUMAN T cell receptor alpha variable 13-1 OS=Homo sapiens OX=9606 GN=TRAV13-1 PE=3 SV=1
MTSLRAVFLFLWLQLDLVNGENVEQHPSTLSVQEGDSAVLKCTYSDSASNYFPWYKQELGKGPQLLLDLRSNVGEKKDQRLAVTLNKTAKHFSLHLTETQPEDSAVYFCAAS
>sp|Q13507|TRPC3_HUMAN Short transient receptor potential channel 3 OS=Homo sapiens OX=9606 GN=TRPC3 PE=1 SV=3
MREKGRRQAVRGPAFMFNDRGTSLTAEEERFLDAAEYGNLPVVRKMLEESKTLNVNCVDYMGQNALQLAVGNEHLEVTELLLKKENLARLGDALLLALSKGYVRLVEALLNHPGFAASKRLTLSPCEQELQDDDFYAYDEDGTRFSPDLTPLLLAAHCQKYEVVHMLLMKGARLERPHDYFCKCGDCMEKQRHDSFSHSRSRLNAYKGLASPAYLSLSSEDPVLTALELSNELAKLANLEKEFKNDYRKLSMQCKDFVVGVLDLCRDSEEVEALLNGDLESAEPLEVHRHKASLSRVKLALKYEVKKFVAHPNCQQQLLTLWYENLSGLREQTLALKCLVVLVVALGLPFLALGYWLAPCSRLGKLLRSPFMKFVAHAASFLLFLGLLVFNASDRFEGLTTLPNLTVTDYPKQLFRVKTTQFTWTEMLLMVWVLGMMWSECKELWLEGPREYLLQLWNVLDFGMLSLFLAAFTARFLAFLQATKAQQYVDSYVQESDLSEVTLPPELQYFTYARDKWLPSDPQLLSEGLYALAVVLSFSRLAYLLPANESFGPLQLSLGRTVKDLFKFMVLFLMVFFAFMLGMFLLYSYYLGAKVNAAFTTVEESFKTLFWSLFGLSEVTSVVLKYDHKFLENLGYVLYGLYNVTMVVVLLNMLLAMLNSSYQELEDDSDVEWKFARSKLWLSYFDDGKTLPPPFSLVPSPKSFVYFLMRLVNFPKCRRRRLQKDLEMGMGNSKSRLNLFTQSNSRVFESHSFNSLLNQPTRYQQLMKRLLKRYVLKAQVDKENDEVNEGELKELKQDLSSLRYELLEDKSQATEELALLLHKLSEKLNPSMLRCE
>sp|Q13507-2|TRPC3_HUMAN Isoform 2 of Short transient receptor potential channel 3 OS=Homo sapiens OX=9606 GN=TRPC3
MSTKVRKCKEQARVTFPAPEEEEDEGEDEGAEPQRRRRGWRGVNGGLEPRSAPSQREPHGYCPPPFSHGPDLSMEGSPSLRRMTVMREKGRRQAVRGPAFMFNDRGTSLTAEEERFLDAAEYGNLPVVRKMLEESKTLNVNCVDYMGQNALQLAVGNEHLEVTELLLKKENLARLGDALLLALSKGYVRLVEALLNHPGFAASKRLTLSPCEQELQDDDFYAYDEDGTRFSPDLTPLLLAAHCQKYEVVHMLLMKGARLERPHDYFCKCGDCMEKQRHDSFSHSRSRLNAYKGLASPAYLSLSSEDPVLTALELSNELAKLANLEKEFKNDYRKLSMQCKDFVVGVLDLCRDSEEVEALLNGDLESAEPLEVHRHKASLSRVKLALKYEVKKFVAHPNCQQQLLTLWYENLSGLREQTLALKCLVVLVVALGLPFLALGYWLAPCSRLGKLLRSPFMKFVAHAASFLLFLGLLVFNASDRFEGLTTLPNLTVTDYPKQLFRVKTTQFTWTEMLLMVWVLGMMWSECKELWLEGPREYLLQLWNVLDFGMLSLFLAAFTARFLAFLQATKAQQYVDSYVQESDLSEVTLPPELQYFTYARDKWLPSDPQLLSEGLYALAVVLSFSRLAYLLPANESFGPLQLSLGRTVKDLFKFMVLFLMVFFAFMLGMFLLYSYYLGAKVNAAFTTVEESFKTLFWSLFGLSEVTSVVLKYDHKFLENLGYVLYGLYNVTMVVVLLNMLLAMLNSSYQELEDDSDVEWKFARSKLWLSYFDDGKTLPPPFSLVPSPKSFVYFLMRLVNFPKCRRRRLQKDLEMGMGNSKSRLNLFTQSNSRVFESHSFNSLLNQPTRYQQLMKRLLKRYVLKAQVDKENDEVNEGELKELKQDLSSLRYELLEDKSQATEELALLLHKLSEKLNPSMLRCE
>sp|Q13507-3|TRPC3_HUMAN Isoform 3 of Short transient receptor potential channel 3 OS=Homo sapiens OX=9606 GN=TRPC3
MEGSPSLRRMTVMREKGRRQAVRGPAFMFNDRGTSLTAEEERFLDAAEYGNLPVVRKMLEESKTLNVNCVDYMGQNALQLAVGNEHLEVTELLLKKENLARLGDALLLALSKGYVRLVEALLNHPGFAASKRLTLSPCEQELQDDDFYAYDEDGTRFSPDLTPLLLAAHCQKYEVVHMLLMKGARLERPHDYFCKCGDCMEKQRHDSFSHSRSRLNAYKGLASPAYLSLSSEDPVLTALELSNELAKLANLEKEFKNDYRKLSMQCKDFVVGVLDLCRDSEEVEALLNGDLESAEPLEVHRHKASLSRVKLALKYEVKKFVAHPNCQQQLLTLWYENLSGLREQTLALKCLVVLVVALGLPFLALGYWLAPCSRLGKLLRSPFMKFVAHAASFLLFLGLLVFNASDRFEGLTTLPNLTVTDYPKQLFRVKTTQFTWTEMLLMVWVLGMMWSECKELWLEGPREYLLQLWNVLDFGMLSLFLAAFTARFLAFLQATKAQQYVDSYVQESDLSEVTLPPELQYFTYARDKWLPSDPQLLSEGLYALAVVLSFSRLAYLLPANESFGPLQLSLGRTVKDLFKFMVLFLMVFFAFMLGMFLLYSYYLGAKVNAAFTTVEESFKTLFWSLFGLSEVTSVVLKYDHKFLENLGYVLYGLYNVTMVVVLLNMLLAMLNSSYQELEDDSDVEWKFARSKLWLSYFDDGKTLPPPFSLVPSPKSFVYFLMRLVNFPKCRRRRLQKDLEMGMGNSKSRLNLFTQSNSRVFESHSFNSLLNQPTRYQQLMKRLLKRYVLKAQVDKENDEVNEGELKELKQDLSSLRYELLEDKSQATEELALLLHKLSEKLNPSMLRCE
>sp|Q8N2C7|UNC80_HUMAN Protein unc-80 homolog OS=Homo sapiens OX=9606 GN=UNC80 PE=1 SV=2
MVKRKSSEGQEQDGGRGLPLPLQTFLWRQTSAFLRPKLGKQYEASCVSFERVLVENKLHGLSPALSEALQSLSRWELVQAALPHVLHCTATLLSNRNKLGHQDKLGVAETKLLHTLHWMLLEAPQDCNNERFGGTDRGSSWGGSSSAFLHQVENQGSPGQPCQSSSNDEEENNRRKLFQNSMATVELFVFLFAPLVHRLKESDLTFRLASGLVLWQPMWEHRQPGVSGFTALVKPLRNLLTAKRSSPLNSQSRTCESPNQDARHLEGLQVVCETFQSDSLSPKATLSGCHRGNSFDGSLSSQTSQERGPSHSRASLVLPPCQRSRYATYFDVAVLRCLLQPHWSEEGTQWSLMYYLQRLRHMLEEKPEKPPEPDLPLLPRPRSSSMVAAAPSLVNTHKTQDLTMKCNEEEKSLSSEAFSKVSLTNLRRSAVPDLSSDLGMNLFKKFKSRKEDRERKGSLPFHHTGKRRPRRMGVPFLLHEDHLDVSPTRSTFSFGSFSGLGEDRRGLEKGGWQTTLLGKLTRRGSSDAATEMESLSARHSHSHHTLVSDLPDPSNSHGENTVKEVRSQLSTLTVATFNTTLASFNVGYADFFNEHMRKLCNQVPLPEMPHEPLACANLPRSLTDSCLNYSYLEDTEHLDGTNNFVHKNGMLDLSVVLKAVYLVLNHDLSSRLCDVALNLVECLLQLGVVPCVEKNRKKSENKENETLEKRPSEGAFQFKGVSGSSTCGFGGPAVSGAGDGGGEEGGGGDGGGGGGDGGGGGGGGGGPYEKNDKNQEKDESTPVSNHRLALTMLLKLVKSLGCAYGCGEGHRGLSGDRLRHQVFRENAQNCLTKLYKLDKMQFRQTMRDYVNKDSLNNVVDFLHALLGFCMEPVTDNKAGFGNNFTTVDNKSTAQNVEGLLVSAMFKSLLTRCASTTHELHSPENLGLYCDLRQLVQFLKEAHGNVFRRVALSALLDSAEKLAPGKKVEENEQESKPAGSKRSEAGSLVDKGQVSSAPEECRSFMSGRPSQTPEHDEQMQGANLGRKDFWRKMFKSQSAASDTSSQSEQDTSECTTAHSGTTSDRRARSRSRRLSLRKKLKLPLGKRNWLKRSSLSGLADGVEDLLDLSSVDRLSFLRQSSKVKFTSAVKLSEGGPGSGMENGRDEEENFFKRLGCHSFDDHLSPNQDGGKSKNVVNLGALRQGMKRFQFLLNCCEPGTLPDASLLAAALDLEAPVVARAALFLECARFVHRCNRGNWPEWMKGHHVNLTKKGLSRGRSPLVGNKRNQKLQWNAAKLFYQWGDALGVRLNELCHGESESPANLLGLLYDEETKRRLRKEDEEEDFLDDSTVNPSKCGCPFALKMAACQLLLELTTFLRETFSCLPRPRTEPLVDLESCRLRLDPELDRHRYERKLSFAGVLDENEDSKDSLHSSSHTLKSDAGVEEKKEGSPWSASEPSLEPEGMSNAGAEENYHRNMSWLHVMLLLCNQQSFLCTHVDYCHPHCYLHHSRSCARLVRALKLLYGDSVDSLRESSNLSSVALRGKKQKECSDKSCLRTPSLKKRVSDANLEGKKDSGMLKYLRLQVMSLSPAPLSLLLKAAPLLTEEMYGDLQPAAWELLLSMDEHMAGAAAAMFLLCAVKVPEAVSDMLMSEFHHPETVQRLNAVLKFHTLWRFRYQVWPRMEEGAQQLFKLPPPSLNFTLPSPVLGMPSVPMFDPPWVPQCSGSVQDPLNEDQSKSFSARAVSRSHQRAEHLLKNLQQEEEKKRLGREASLLTALPLTQEACYEPTCTPNSEPEEEVEEVTNLASRRLSVSPSCTSSTSHRNYSFRRGSVWSVRSAVSAEDEEHTTEHTPNHHVPQPPQAVFPACLCAAVLPLVHLMEDGEVREDGVAVSAVAQQVLWNCLLEDPSTVLRHFLEKLTLSNRQDELMYMLRKLLLNLGDFPAQTSHLLFNYLVGLLMYFVRTPCEWGMDALSATLTFLWEVVGYVEGLFFKDLKQTMKKEQCEVKLLVTASMPGTKTLVVHGQNECDLPTQLPVHEDTQFEALLKECLEFFNLPESQSTHYFLMDKRWNLLHYNKTYVRDLYPFRRSVSPQLNLVHMHPEKGQELLQKQVFTRKLEEVGRVLFLLSLTQKLPTAHKQSHVSMLQEDLLRLPSFPRSALDAEFSLFSDPQAGKELFGLDTLQKSLWLQLLEEMFLGMPSEFPWGDELMLFLNVFNGALLLHPEDSALLRQYAATVLNTAVHFNHLFSLSGYQWLLPTMLQVYSDYESNPQLRQALEFACHQFYLLHRKPFVLQLFASVAPLLEFPDAANNGPSKGVSAQCLFDLLQSLEGETTDLLDLLELVKAEKPLKSLDFCYGNEDLTFSLSEALKLCVTVVAYAPESFRSLQMLMVLEALVPCYLQKLKRQTSQVETVPAAREELAATAALATSLQALLYSVEVLTRPMTAPQMSRCDQGHKGTTTANHTMSSGVNTRYQEQGAKLHFLRENLHLLEEGQGLPREELDERLAREEFRRPRESLLNLCTEFYKHCGPRLKLLQNLAGEPRVLALELLDVKSHMRLAELAHSLLKLAPYDTQTMESRGLRRYLMEMLPLTDWTAEAVRPALLLLLKRLDRMFNKLHKMPTLRRQVEWEPASNLLEGVCLTLQRQPLLSFLPHLRSLLNVCVNLVMGVVGPSSVADGLPLLHLSPYLSPPLPFSTAVVRLVALQLQALKEDFPLSHVLSPFTNQERREGMLLNLLLPFVLTVGSGSKDSPWLEQPEVQLLLQTVLNVLLPPRLLSTSRSKNFMLESSPAHCSTPGDAGKDLRREGLAESTSQAAYLALKVLLVCFERQLGSQWYWLSLQVKEMALRKVGGLALWDFLDFLVRTRLPLFVLLRPFLQCKLLAQPAENHEELSARQHLADQLERRFLPRPLCKSSLLAEFNSELKLLKEAVHSGSAYQGKTSLSTVGTSTSAYRLSLATMSRSNTGTGTVWEQDSEPSQQASQDTLSRTDEEDEENDSLSMPSVVSEQEAYLLSALGRRRFSSHVSSMSVPQAEVGMLPSQSEPNVLDDSQGLAAEGSLSRVASLQSEPGQQNLLVQQPLGRKRGLRQLRRPLLSRQKTQTEPRNRQGARLSTTRRSLQPKTKPSADQKRSVTFLEAQPEPAAAPTDALPATGQLQGCSPAPSRKPEAMDEPVLTSSPALVVADLHSVSPKQSENFPTEEGEKEEDTEAQGATAHSPLSAQLSDPDDFTGLETSSLLQHGDTVLHLSEENGMENPLLSSQFTFTPTELGKTDAVLDESHV
>sp|Q8N2C7-2|UNC80_HUMAN Isoform 2 of Protein unc-80 homolog OS=Homo sapiens OX=9606 GN=UNC80
MVKRKSSEGQEQDGGRGLPLPLQTFLWRQTSAFLRPKLGKQYEASCVSFERVLVENKLHGLSPALSEALQSLSRWELVQAALPHVLHCTATLLSNRNKLGHQDKLGVAETKLLHTLHWMLLEAPQDCNNERFGGTDRGSSWGGSSSAFLHQVENQGSPGQPCQSSSNDEEENNRRKLFQNSMATVELFVFLFAPLVHRLKESDLTFRLASGLVLWQPMWEHRQPGVSGFTALVKPLRNLLTAKRSSPLNSQSRTCESPNQDARHLEGLQVVCETFQSDSLSPKATLSGCHRGNSFDGSLSSQTSQERGPSHSRASLVLPPCQRSRYATYFDVAVLRCLLQPHWSEEGTQWSLMYYLQRLRHMLEEKPEKPPEPDLPLLPRPRSSSMVAAAPSLVNTHKTQDLTMKCNEEEKSLSSEAFSKVSLTNLRRSAVPDLSSDLGMNLFKKFKSRKEDRERKGSLPFHHTGKRRPRRMGVPFLLHEDHLDVSPTRSTFSFGSFSGLGEDRRGLEKGGWQTTLLGKLTRRGSSDAATEMESLSARHSHSHHTLVSDLPDPSNSHGENTVKEVRSQLSTLTVATFNTTLASFNVGYADFFNEHMRKLCNQVPLPEMPHEPLACANLPRSLTDSCLNYSYLEDTEHLDGTNNFVHKNGMLDLSVVLKAVYLVLNHDLSSRLCDVALNLVECLLQLGVVPCVEKNRKKSENKENETLEKRPSEGAFQFKGVSGSSTCGFGGPAVSGAGDGGGEEGGGGDGGGGGGDGGGGGGGGGGPYEKNDKNQEKDESTPVSNHRLALTMLLKLVKSLGCAYGCGEGHRGLSGDRLRHQVFRENAQNCLTKLYKLDKMQFRQTMRDYVNKDSLNNVVDFLHALLGFCMEPVTDNKAGFGNNFTTVDNKSTAQNVEGLLVSAMFKSLLTRCASTTHELHSPENLGLYCDLRQLVQFLKEAHGNVFRRVALSALLDSAEKLAPGKKVEENEQESKPAGSKRSEAGSLVDKGQVSSAPEECRSFMSGRPSQTPEHDEQMQGANLGRKDFWRKMFKSQSAASDTSSQSEQDTSECTTAHSGTTSDRRARSRSRRLSLRKKLKLPLGKRNWLKRSSLSGLADGVEDLLDLSSVDRLSFLRQSSKVKFTSAVKLSEGGPGSGMENGRDEEENFFKRLGCHSFDDHLSPNQDGGKSKNVVNLGALRQGMKRFQFLLNCCEPGTLPDASLLAAALDLEAPVVARAALFLECARFVHRCNRGNWPEWMKGHHVNLTKKGLSRGRSPLVGNKRNQKLQWNAAKLFYQWGDALGVRLNELCHGESESPANLLGLLYDEETKRRLRKEDEEEDFLDDSTVNPSKCGCPFALKMAACQLLLELTTFLRETFSCLPRPRTEPLVDLESCRLRLDPELDRHRYERKLSFAGVLDENEDSKDSLHSSSHTLKSDAGVEEKKEGSPWSASEPSLEPEGMSNAGAEENYHRNMSWLHVMLLLCNQQSFLCTHVDYCHPHCYLHHSRSCARLVRALKLLYGDSVDSLRESSNLSSVALRGKKQKECSDKSCLRTPSLKKRVSDANLEGKKDSGMLKYLRLQVMSLSPAPLSLLLKAAPLLTEEMYGDLQPAAWELLLSMDEHMAGAAAAMFLLCAVKVPEAVSDMLMSEFHHPETVQRLNAVLKFHTLWRFRYQVWPRMEEGAQQLFKLPPPSLNFTLPSPVLGMPSVPMFDPPWVPQCSGSVQDPLNEDQSKSFSARAVSRSHQRAEHLLKNLQQEEEKKRLGREASLLTALPLTQEACYEPTCTPNSEPEEEVEEVTNLASRRLSVSPSCTSSTSHRNYSFRRGSVWSVRSAVSAEDEEHTTEHTPNHHVPQPPQAVFPACLCAAVLPLVHLMEDGEVREDGVAVSAVAQQVLWNCLLEDPSTVLRHFLEKLTLSNRQDELMYMLRKLLLNLGDFPAQTSHLLFNYLVGLLMYFVRTPCEWGMDALSATLTFLWEVVGYVEGLFFKDLKQTMKKEQCEVKLLVTASMPGTKTLVVHGQNECDLPTQLPVHEDTQFEALLKECLEFFNLPESQSTHYFLMDKRWNLLHYNKTYVRDLYPFRRSVSPQLNLVHMHPEKGQELLQKQVFTRKLEEVGRVLFLLSLTQKLPTAHKQSHVSMLQEDLLRLPSFPRSALDAEFSLFSDPQAGKELFGLDTLQKSLWLQLLEEMFLGMPSEFPWGDELMLFLNVFNGALLLHPEDSALLRQYAATVLNTAVHFNHLFSLSGYQWLLPTMLQVYSDYESNPQLRQALEFACHQFYLLHRKPFVLQLFASVAPLLEFPDAANNGPSKGVSAQCLFDLLQSLEGETTDLLDLLELVKAEKPLKSLDFCYGNEDLTFSLSEALKLCVTVVAYAPESFRSLQMLMVLEALVPCYLQKLKRQTSQVETVPAAREELAATAALATSLQALLYSVEVLTRPMTAPQMSRCDQGHKGTTTANHTMSSGVNTRYQEQGAKLHFLRENLHLLEEGQGLPREELDERLAREEFRRPRESLLNLCTEFYKHCGPRLKLLQNLAGEPRVLALELLDVKSHMRLAELAHSLLKLAPYDTQTMESRGLRRYLMEMLPLTDWTAEAVRPALLLLLKRLDRMFNKLHKMPTLR
>sp|Q8N2C7-3|UNC80_HUMAN Isoform 3 of Protein unc-80 homolog OS=Homo sapiens OX=9606 GN=UNC80
MVKRKSSEGQEQDGGRGLPLPLQTFLWRQTSAFLRPKLGKQYEASCVSFERVLVENKLHGLSPALSEALQSLSRWELVQAALPHVLHCTATLLSNRNKLGHQDKLGVAETKLLHTLHWMLLEAPQDCNNERFGGTDRGSSWGGSSSAFLHQVENQGSPGQPCQSSSNDEEENNRRKLFQNSMATVELFVFLFAPLVHRLKESDLTFRLASGLVLWQPMWEHRQPGVSGFTALVKPLRNLLTAKRSSPLNSQSRTCESPNQDARHLEGLQVVCETFQSDSLSPKATLSGCHRGNSFDGSLSSQTSQERGPSHSRSTFHFPP
>sp|Q8N2C7-4|UNC80_HUMAN Isoform 4 of Protein unc-80 homolog OS=Homo sapiens OX=9606 GN=UNC80
MVKRKSSEGQEQDGGRGLPLPLQTFLWRQTSAFLRPKLGKQYEASCVSFERVLVENKLHGLSPALSEALQSLSRWELVQAALPHVLHCTATLLSNRNKLGHQDKLGVAETKLLHTLHWMLLEAPQDCNNERFGGTDRGSSWGGSSSAFLHQVENQGSPGQPCQSSSNDEEENNRRKLFQNSMATVELFVFLFAPLVHRLKESDLTFRLASGLVLWQPMWEHRQPGVSGFTALVKPLRNLLTAKRSSPLNSQSRTCESPNQDARHLEGLQVVCETFQSDSLSPKATLSGCHRGNSFDGSLSSQTSQERGPSHSRASLVLPPCQRSRYATYFDVAVLRCLLQPHWSEEGTQWSLMYYLQRLRHMLEEKPEKPPEPDLPLLPRPRSSSMVAAAPSLVNTHKTQDLTMKCNEEEKSLSSEAFSKVSLTNLRRSAVPDLSSDLGMNLFKKFKSRKEDRERKGSLPFHHTGKRRPRRMGVPFLLHEDHLDVSPTRSTFSFGSFSGLGEDRRGLEKGGWQTTLLGKLTRRGSSDAATEMESLSARHSHSHHTLVSDLPDPSNSHGENTVKEVRSQLSTLTVATFNTTLASFNVGYADFFNEHMRKLCNQVPLPEMPHEPLACANLPRSLTDSCLNYSYLEDTEHLDGTNNFVHKNGMLDLSVVLKAVYLVLNHDLSSRLCDVALNLVECLLQLGVVPCVEKNRKKSENKENETLEKRPSEGAFQFKGVSGSSTCGFGGPAVSGAGDGGGEEGGGGDGGGGGGDGGGGGGGGGGPYEKNDKNQEKDESTPVSNHRLALTMLLKLVKSLGCAYGCGEGHRGLSGDRLRHQVFRENAQNCLTKLYKLDKMQFRQTMRDYVNKDSLNNVVDFLHALLGFCMEPVTDNKAGFGNNFTTVDNKSTAQNVEGLLVSAMFKSLLTRCASTTHELHSPENLGLYCDLRQLVQFLKEAHGNVFRRVALSALLDSAEKLAPGKKVEENEQESKPAGSKRSEAGSLVDKGQVSSAPEECRSFMSGRPSQTPEHDEQMQGANLGRKDFWRKMFKSQSAASDTSSQSEQDTSECTTAHSGTTSDRRARSRSRRLSLRKKLKLPLGKRNWLKRSSLSGLADGVEDLLDLSSVDRLSFLRQSSKVKFTSAVKLSEGGPGSGMENGRDEEENFFKRLGCHSFDDHLSPNQDGGKSKNVVNLGALRQGMKRFQFLLNCCEPGTLPDASLLAAALDLEAPVVARAALFLECARFVHRCNRGNWPEWMKGHHVNLTKKGLSRGRSPLVGNKRNQKLQWNAAKLFYQWGDALGVRLNELCHGESESPANLLGLLYDEETKRRLRKEDEEEDFLDDSTVNPSKCGCPFALKMAACQLLLELTTFLRETFSCLPRPRTEPLVDLESCRLRLDPELDRHRYERKLSFAGVLDENEDSKDSLHSSSHTLKSDAGVEEKKEGSPWSASEPSLEPEGMSNAGAEENYHRNMSWLHVMLLLCNQQSFLCTHVDYCHPHCYLHHSRSCARLVRALKLLYGDSVDSLRESSNLSSVALRGKKQKECSDKSCLRTPSLKKRVSDANLEGKKDSGMLKYLRLQVMSLSPAPLSLLLKAAPLLTEEMYGDLQPAAWELLLSMDEHMAGAAAAMFLLCAVKVPEAVSDMLMSEFHHPETVQRLNAVLKFHTLWRFRYQVWPRMEEGAQQLFKLPPPSLNFTLPSPVLGMPSVPMFDPPWVPQCSGSVQDPLNEDQSKSFSARAVSRSHQRAEHLLKNLQQEEEKKRLGREASLLTALPLTQEACYEPTCTPNSEPEEEVEEVTNLASRRLSVSPSCTSSTSHRNYSFRRGSVWSVRSAVSAEDEEHTTEHTPNHHVPQPPQAVFPACLCAAVLPLVHLMEDGEVREDGVAVSAVAQQVLWNCLLEDPSTVLRHFLEKLTLSNRQDELMYMLRKLLLNLGDFPAQTSHLLFNYLVGLLMYFVRTPCEWGMDALSATLTFLWEVVGYVEGLFFKDLKQTMKKEQCEVKLLVTASMPGTKTLVVHGQNECDLPTQLPVHEDTQFEALLKECLEFFNLPESQSTHYFLMDKRWNLLHYNKTYVRDLYPFRRSVSPQLNLVHMHPEKGQELLQKQVFTRKLEEVGRVLFLLSLTQKLPTAHKQSHVSMLQEDLLRLPSFPRSALDAEFSLFSDPQAGKELFGLDTLQKSLWLQLLEEMFLGMPSEFPWGDELMLFLNVFNGALLLHPEDSALLRQYAATVLNTAVHFNHLFSLSGYQWLLPTMLQVYSDYESNPQLRQALEFACHQFYLLHRKPFVLQLFASVAPLLEFPDAANNGPSKGVSAQCLFDLLQSLEGETTDLLDLLELVKAEKPLKSLDFCYGNEDLTFSLSEALKLCVTVVAYAPESFRSLQMLMVLEALVPCYLQKLKRQTSQVETVPAAREELAATAALATSLQALLYSVEVLTRPMTAPQMSRCDQGHKGTTTANHTMSSGVNTRYQEQGAKLHFLRENLHLLEEGQGLPREELDERLAREEFRRPRESLLNLCTEFYKHCGPRLKLLQNLAGEPRVLALELLDVKSHMRLAELAHSLLKLAPYDTQTMESRGLRRYLMEMLPLTDWTAEAVRPALLLLLKRLDRMFNKLHKMPTLRRQVEWEPASNLLEGVCLTLQRQPLLSFLPHLRSLLNVCVNLVMGVVGPSSVADGLPLLHLSPYLSPPLPFSTAVVRLVALQLQALKEDFPLSHVLSPFTNQERREGMLLNLLLPFVLTVGSGSKDSPWLEQPEVQLLLQTVLNVLLPPRLLSTSRSKNFMLESSPAHCSTPGDAGKDLRREGLAESTSQAAYLALKVLLVCFERQLGSQWYWLSLQVKEMALRKVGGLALWDFLDFLVRTRLPLFVLLRPFLQCKLLAQPAENHEELSARQHLADQLERRFLPRPLCKSSLLAEFNSELKLLKEAVHSGSAYQGKTSLSTVGTSTSAYRLSLATMSRSNTGTGTVWEQDSEPSQQASQDTLSRTDEEDEENDSLSMPSVVSEQEAYLLSALGRRRFSSHVSSMSVPQAEVGMLPSQR
>sp|Q8N2C7-5|UNC80_HUMAN Isoform 5 of Protein unc-80 homolog OS=Homo sapiens OX=9606 GN=UNC80
MESRGLRRYLMEMLPLTDWTAEAVRPALLLLLKRLDRMFNKLHKMPTLRRQVEWEPASNLLEGVCLTLQRQPLLSFLPHLRSLLNVCVNLVMGVVGPSSVADGLPLLHLSPYLSPPLPFSTAVVRLVALQLQALKEDFPLSHVLSPFTNQERREGMLLNLLLPFVLTVGSGSKDSPWLEQPEVQLLLQTVLNVLLPPRLLSTSRSKNFMLESSPAHCSTPGDAGKDLRREGLAESTSQAAYLALKVLLVCFERQLGSQWYWLSLQVKEMALRKVGGLALWDFLDFLVRTRLPLFVLLRPFLQCKLLAQPAENHEELSARQHLADQLERRFLPRPLCKSSLLAEFNSELKLLKEAVHSGSAYQGKTSLSTVGTSTSAYRLSLATMSRSNTGTGTVWEQDSEPSQQASQDTLSRTDEEDEENDSLSMPSVVSEQEAYLLSALGRRRFSSHVSSMSVPQAEVGMLPSQRVASLQSEPGQQNLLVQQPLGRKRGLRQLRRPLLSRQKTQTEPRNRQGARLSTTRRSLQPKTKPSADQKRSVTFLEAQPEPAAAPTDALPATGQLQGCSPAPSRKPEAMDEPVLTSSPALVVADLHSVSPKQSENFPTEEGEKEEDTEAQGATAHSPLSAQLSDPDDFTGLETSSLLQHGDTVLHLSEENGMENPLLSSQFTFTPTELGKTDAVLDESHV
>sp|Q8N2C7-6|UNC80_HUMAN Isoform 6 of Protein unc-80 homolog OS=Homo sapiens OX=9606 GN=UNC80
MESRGLRRYLMEMLPLTDWTAEAVRPALLLLLKRLDRMFNKLHKMPTLRRQVEWEPASNLLEGVCLTLQRQPLLSFLPHLRSLLNVCVNLVMGVVGPSSVADGLPLLHLSPYLSPPLPFSTAVVRLVALQLQALKEDFPLSHVLSPFTNQERREGMLLNLLLPFVLTVGSGSKDSPWLEQPEVQLLLQTVLNVLLPPRLLSTSRSKNFMLESSPAHCSTPGDAGKDLRREGLAESTSQAAYLALKVLLVCFERQLGSQWYWLSLQVKEMALRKVGGLALWDFLDFLVRTRLPLFVLLRPFLQCKLLAQPAENHEELSARQHLADQLERRFLPRPLCKSSLLAEFNSELKLLKEAVHSGSAYQGKTSLSTVGTSTSAYRLSLATMSRSNTGTGTVWEQDSEPSQQASQDTLSRTDEEDEENDSLSMPSVVSEQEAYLLSALGRRRFSSHVSSMSVPQAEVGMLPSQR
>sp|Q8N2C7-7|UNC80_HUMAN Isoform 7 of Protein unc-80 homolog OS=Homo sapiens OX=9606 GN=UNC80
MVKRKSSEGQEQDGGRGLPLPLQTFLWRQTSAFLRPKLGKQYEASCVSFERVLVENKLHGLSPALSEALQSLSRWELVQAALPHVLHCTATLLSNRNKLGHQDKLGVAETKLLHTLHWMLLEAPQDCNNERFGGTDRGSSWGGSSSAFLHQVENQGSPGQPCQSSSNDEEENNRRKLFQNSMATVELFVFLFAPLVHRLKESDLTFRLASGLVLWQPMWEHRQPGVSGFTALVKPLRNLLTAKRSSPLNSQSRTCESPNQDARHLEGLQVVCETFQSDSLSPKATLSGCHRGNSFDGSLSSQTSQERGPSHSRASLVLPPCQRSRYATYFDVAVLRCLLQPHWSEEGTQWSLMYYLQRLRHMLEEKPEKPPEPDLPLLPRPRSSSMVAAAPSLVNTHKTQDLTMKCNEEEKSLSSEAFSKVSLTNLRRSAVPDLSSDLGMNLFKKFKSRKEDRERKGSLPFHHTGKRRPRRMGVPFLLHEDHLDVSPTRSTFSFGSFSGLGEDRRGLEKGGWQTTLLGKLTRRGSSDAATEMESLSARHSHSHHTLVSDLPDPSNSHGENTVKEVRSQLSTLTVATFNTTLASFNVGYADFFNEHMRKLCNQVPLPEMPHEPLACANLPRSLTDSCLNYSYLEDTEHLDGTNNFVHKNGMLDLSVVLKAVYLVLNHDLSSRLCDVALNLVECLLQLGVVPCVEKNRKKSENKENETLEKRPSEGAFQFKGVSGSSTCGFGGPAVSGAGDGGGEEGGGGDGGGGGGDGGGGGGGGGGPYEKNDKNQEKDESTPVSNHRLALTMLLKLVKSLGCAYGCGEGHRGLSGDRLRHQAQNCLTKLYKLDKMQFRQTMRDYVNKDSLNNVVDFLHALLGFCMEPVTDNKAGFGNNFTTVDNKSTAQNVEGLLVSAMFKSLLTRCASTTHELHSPENLGLYCDLRQLVQFLKEAHGNVFRRVALSALLDSAEKLAPGKKVEENEQESKPAGSKRSEAGSLVDKGQVSSAPEECRSFMSGRPSQTPEHDEQMQGANLGRKDFWRKMFKSQSAASDTSSQSEQDTSECTTAHSGTTSDRRARSRSRRLSLRKKLKLPLGKRNWLKRSSLSGLADGVEDLLDLSSVDRLSFLRQSSKVKFTSAVKLSEGGPGSGMENGRDEEENFFKRLGCHSFDDHLSPNQDGGKSKNVVNLGALRQGMKRFQFLLNCCEPGTLPDASLLAAALDLEAPVVARAALFLECARFVHRCNRGNWPEWMKGHHVNLTKKGLSRGRSPLVGNKRNQKLQWNAAKLFYQWGDALGVRLNELCHGESESPANLLGLLYDEETKRRLRKEDEEEDFLDDSTVNPSKCGCPFALKMAACQLLLELTTFLRETFSCLPRPRTEPLVDLESCRLRLDPELDRHRYERKLSFAGVLDENEDSKDSLHSSSHTLKSDAGVEEKKEGSPWSASEPSLEPEGMSNAGAEENYHRNMSWLHVMLLLCNQQSFLCTHVDYCHPHCYLHHSRSCARLVRALKLLYGDSVDSLRESSNLSSVALRGKKQKECSDKSCLRTPSLKKRVSDANLEGKKDSGMLKYLRLQVMSLSPAPLSLLLKAAPLLTEEMYGDLQPAAWELLLSMDEHMAGAAAAMFLLCAVKVPEAVSDMLMSEFHHPETVQRLNAVLKFHTLWRFRYQVWPRMEEGAQQLFKLPPPSLNFTLPSPVLGMPSVPMFDPPWVPQCSGSVQDPLNEDQSKSFSARAVSRSHQRAEHLLKNLQQEEEKKRLGREASLLTALPLTQEACYEPTCTPNSEPEEEVEEVTNLASRRLSVSPSCTSSTSHRNYSFRRGSVWSVRSAVSAEDEEHTTEHTPNHHVPQPPQAVFPACLCAAVLPLVHLMEDGEVREDGVAVSAVAQQVLWNCLLEDPSTVLRHFLEKLTLSNRQDELMYMLRKLLLNLGDFPAQTSHLLFNYLVGLLMYFVRTPCEWGMDALSATLTFLWEVVGYVEGLFFKDLKQTMKKEQCEVKLLVTASMPGTKTLVVHGQNECDLPTQLPVHEDTQFEALLKECLEFFNLPESQSTHYFLMDKRWNLLHYNKTYVRDLYPFRRSVSPQLNLVHMHPEKGQELLQKQVFTRKLEEVGRVLFLLSLTQKLPTAHKQSHVSMLQEDLLRLPSFPRSALDAEFSLFSDPQAGKELFGLDTLQKSLWLQLLEEMFLGMPSEFPWGDELMLFLNVFNGALLLHPEDSALLRQYAATVLNTAVHFNHLFSLSGYQWLLPTMLQVYSDYESNPQLRQALEFACHQFYLLHRKPFVLQLFASVAPLLEFPDAANNGPSKGVSAQCLFDLLQSLEGETTDLLDLLELVKAEKPLKSLDFCYGNEDLTFSLSEALKLCVTVVAYAPESFRSLQMLMVLEALVPCYLQKLKRQTSQVETVPAAREELAATAALATSLQALLYSVEVLTRPMTAPQMSRCDQGHKGTTTANHTMSSGVNTRYQEQGAKLHFLRENLHLLEEGQGLPREELDERLAREEFRRPRESLLNLCTEFYKHCGPRLKLLQNLAGEPRVLALELLDVKSHMRLAELAHSLLKLAPYDTQTMESRGLRRYLMEMLPLTDWTAEAVRPALLLLLKRLDRMFNKLHKMPTLRRQVEWEPASNLLEGVCLTLQRQPLLSFLPHLRSLLNVCVNLVMGVVGPSSVADGLPLLHLSPYLSPPLPFSTAVVRLVALQLQALKEDFPLSHVLSPFTNQERREGMLLNLLLPFVLTVGSGSKDSPWLEQPEVQLLLQTVLNVLLPPRLLSTSRSKNFMLESSPAHCSTPGDAGKDLRREGLAESTSQAAYLALKVLLVCFERQLGSQWYWLSLQVKEMALRKVGGLALWDFLDFLVRTRLPLFVLLRPFLQCKLLAQPAENHEELSARQHLADQLERRFLPRPLCKSSLLAEFNSELKLLKEAVHSGSAYQGKTSLSTVGTSTSAYRLSLATMSRSNTGTGTVWEQDSEPSQQASQDTLSRTDEEDEENDSLSMPSVVSEQEAYLLSALGRRRFSSHVSSMSVPQAEVGMLPSQRVASLQSEPGQQNLLVQQPLGRKRGLRQLRRPLLSRQKTQTEPRNRQGARLSTTRRSLQPKTKPSADQKRSVTFLEAQPEPAAAPTDALPATGQLQGCSPAPSRKPEAMDEPVLTSSPALVVADLHSVSPKQSENFPTEEGEKEEDTEAQGATAHSPLSAQLSDPDDFTGLETSSLLQHGDTVLHLSEENGMENPLLSSQFTFTPTELGKTDAVLDESHV
>sp|P0DPF7|TVB63_HUMAN T cell receptor beta variable 6-3 OS=Homo sapiens OX=9606 GN=TRBV6-3 PE=3 SV=1
MSLGLLCCGAFSLLWAGPVNAGVTQTPKFRVLKTGQSMTLLCAQDMNHEYMYWYRQDPGMGLRLLHYSVGEGTTAKGEVPDGYNVSRLKKQNFLLGLESAAPSQTSVYFCASSY
>sp|A0AVT1|UBA6_HUMAN Ubiquitin-like modifier-activating enzyme 6 OS=Homo sapiens OX=9606 GN=UBA6 PE=1 SV=1
MEGSEPVAAHQGEEASCSSWGTGSTNKNLPLMSTASVELDDALYSRQRYVLGDTAMQKMAKSHVFLSGMGGLGLELAKNLVLAGLKAVTLHDTEKCQAWDLGTNFFLSEDDVVNKRNRAEAVLKHLAELNPYVHVTSSSVPFNETTDLSFLDKYQCVVLTEMKLPLQKKLNDFCRSQCPPLKFLSADVHGLWSRLFCDFGDEFEVLDTTGEEPKELFLSNLTQANPGLVTCLENHPHKLETGQFLTFRELNGMTGLNGSLQQLTVLSPFSFSLGDTTELEPYLHGGLAVQVKTPKTVFFESLERQLKHPKCLLVDFSNPEAPLELHTAMLALDQFQEKYSRKPNVGCQQDSEELLKLATSLSETLEEKPDVNADLVHWLSWTAQGFLSPLAAAVGGVASQEVLKAVTGKFSPLCQWLYLEAADLVESLGKPECEEFLPRGDRYDALRACLGDTLCQKLQNLNLFLVGCGALGCEMLKNFALLGVGTSKEKGMLTVTDPDLLEKSNLNRQFLFRPHHLQKPKSYTAADATLKLNSQLKLDAHLNKVCPTTETLYNDEFYTKQDVLLTALDNVEARRYVDSRCLANLRPLLDSGTMGTKGHTEVLVPHLTESYNSHRDPPEEELPFCTLKSFPAALEHTLQWARDKFESSFSHKPSLFNKFWQTYSSAEEVLQKLQSGHSLEGCFQVLKLLSRRPRNWSQCVELARLKFEKYFNHKALQLLHCFPLDLRLKDGSLFWQSPKRPPSPLKFDLNEPLHLSFLQNAAKLYATVYCLPFAEEDLSADALLNLLSEVKLQEFKPSNKVVQTDETARKPDHVPLSSEDERNALFQLEKALLSNEATKSDLQMAVLSFEKDDDHNGHLDFLTAASNLRAKMYSLEPADRFKTKRLAGKLLPALATTTATVSGLVALEMLKVTGGYPFEAYKNCFLNLALPLVVFTETTEVRKTKLRNGLSFTLWDRWTVHGKEDFTLLDFLNAVKEKYGLEPTMVVQGVKMLYVPVMPGHAKRLKLTMHKLVKPTTEKKYVDLTVSFAPDLDGDEDLPGPPVRYYFSHDTD
>sp|A0AVT1-2|UBA6_HUMAN Isoform 2 of Ubiquitin-like modifier-activating enzyme 6 OS=Homo sapiens OX=9606 GN=UBA6
MLKNFALLGVGTSKEKGMLTVTDPDLLEKSNLNRQFLFRPHHLQKPKSYTAADATLKLNSQLKLDAHLNKVCPTTETLYNDEFYTKQDVLLTALDNVEARRYVDSRCLANLRPLLDSGTMGTKGHTEVLVPHLTESYNSHRDPPEEELPFCTLKSFPAALEHTLQWARDKFESSFSHKPSLFNKFWQTYSSAEEVLQKLQSGHSLEGCFQVLKLLSRRPRNWSQCVELARLKFEKYFNHKALQLLHCFPLDLRLKDGSLFWQSPKRPPSPLKFDLNEPLHLSFLQNAAKLYATVYCLPFAEEDLSADALLNLLSEVKLQEFKPSNKVVQTDETARKPDHVPLSSEDERNALFQLEKALLSNEATKSDLQMAVLSFEKDDDHNGHLDFLTAASNLRAKMYSLEPADRFKTKRLAGKLLPALATTTATVSGLVALEMLKVTGGYPFEAYKNCFLNLALPLVVFTETTEVRKTKLRNGLSFTLWDRWTVHGKEDFTLLDFLNAVKEKYGLEPTMVVQGVKMLYVPVMPGHAKRLKLTMHKLVKPTTEKKYVDLTVSFAPDLDGDEDLPGPPVRYYFSHDTD
>sp|A0AVT1-3|UBA6_HUMAN Isoform 3 of Ubiquitin-like modifier-activating enzyme 6 OS=Homo sapiens OX=9606 GN=UBA6
MEGSEPVAAHQGEEASCSSWGTGSTNKNLPLMSTASVELDDALYSRQRYVLGDTAMQKMAKSHVFLSGMGGLGLELAKNLVLAGLKAVTLHDTEKCQAWDLGTNFFLSEDDVVNKRNRAEAVLKHLAELNPYVHVTSSSVPFNETTDLSFLDKYQCVVLTEMKLPLQKKLNDFCRSQCPPLKFLSADVHGLWSRLFCDFGDEFEVLDTTGEEPKELFLSNLTQANPGLVTCLENHPHKLETGQFLTFRELNGMTGLNGSLQQLTVLSPFSFSLGDTTELEPYLHGGLAVQVKTPKTVFFESLERQLKHPKCLLVDFSNPEAPLELHTAMLALDQFQEKYSRKPNVGCQQDSEELLKLATSLSETLEEKVTLELYGCPNLCLLLHKCSVY
>sp|A0AVT1-4|UBA6_HUMAN Isoform 4 of Ubiquitin-like modifier-activating enzyme 6 OS=Homo sapiens OX=9606 GN=UBA6
MEGSEPVAAHQGEEASCSSWGTGSTNKNLPLMSTASVELDDALYSRQRYVLGDTAMQKMAKSHVFLSGMGGLGLELAKNLVLAGLKAVTLHDTEKCQAWDLGTNFFLSEDDVVNKRNRAEAVLKHLAELNPYVHVTSSSVPFNETTDLSFLDKYQCVVLTEMKLPLQKKLNDFCRSQCPPLKFLSADVHGLWSRLFCDFGDEFEVLDTTGEEPKELFLSNLTQANPGLVTCLENHPHKLETGQFLTFRELNGMTGLNGSLQQLTVLSPFSFSLGDTTELEPYLHGGLAVQVKTPKTVFFESLERQLKHPKCLLVDFSNPEVNKHFAGLREAAESEMRLSE
>sp|P61081|UBC12_HUMAN NEDD8-conjugating enzyme Ubc12 OS=Homo sapiens OX=9606 GN=UBE2M PE=1 SV=1
MLKLFSLKQQKKEEESAGGTKGSSKKASAAQLRLQKDLNELNLPKTCDLSFSDPDDLLNFKLVLCPDEGFYKSGKFVFSFKVGQGYPHDPPKVKCETMVYHPNLDLEGNVCLNLLREDWKPVLTLNSLLYGLQYLFLEPNPEDPLNKEAAEVLQNNRRLFEQNVQRSMRGGYLGSTYFERCLK
>sp|Q04323|UBXN1_HUMAN UBX domain-containing protein 1 OS=Homo sapiens OX=9606 GN=UBXN1 PE=1 SV=2
MAELTALESLLEMGFPRGRAEKALALTGNQGLEAAMDWLMEHEDDPDVDEPLETPLGHLLGREPTSSEQGGLEGSGSAAGEGKPALSEEERQEQTKRMLELVAQKQREREEREEREALERERQRRRQGQELSAARQRLQEDEMRRAAEERRREKAEELAARQRVREKLERDKAERAKKYGGSVGSQPPPVAPEPGPVPSSPSQEPPTKREYDQCRLQVRLPDGTSLTQTFRAREQLAAVRLYVELHRGEELGGGQDPVQLLSGFPRRAFSEADMERPLQELGLVPSAVLLVAKKCPS
>sp|Q04323-2|UBXN1_HUMAN Isoform 2 of UBX domain-containing protein 1 OS=Homo sapiens OX=9606 GN=UBXN1
MAELTALESLLEMGFPRGRAEKALALTGNQGLEAAMDWLMEHEDDPDVDEPLETPLGHLLGREPTSSEQGGLEGSGSAAGEGKPALSEEERQEQTKRMLELVAQKQREREEREEREALERERQRRRQGQELSAARQRLQEDEMRRAAEERRREKAEELAARQRVREKLERDKAERAKKYGGSVGSQPPPVAPEPGPVPSSPSQEPPTKREYDQCRLQVRLPDGTSLTQTFRAREQLAAVRLYVELHRGEELGGGQDPVQLLSGFPRRAFSEADMERPLQELGMAARLETRTRNWGSREACLGKGGMQREGAL
>sp|P22310|UD14_HUMAN UDP-glucuronosyltransferase 1A4 OS=Homo sapiens OX=9606 GN=UGT1A4 PE=1 SV=1
MARGLQVPLPRLATGLLLLLSVQPWAESGKVLVVPTDGSPWLSMREALRELHARGHQAVVLTPEVNMHLKEEKFFTLTAYAVPWTQKEFDRVTLGYTQGFFETEHLLKRYSRSMALMNNVSLALHRCCVELLHNEALLRHLNATSFDVVLTDPVNLCGAVLAKYLSLPAVFFWRYLPCDLDFKGTQCPNPSSYLPKLLTTNSDHMTFLQRVKNMLYPLALSYLCHTFSAPYASLASELFQREVSVVDLVSYASVWLFRGDFVMDYPRPLMPNMVFLGGLNCANGKPLSQEFEAYLNASGEHGLVVFSLGSMVSELPEKKAMALADALGKLPQTVLWRYTGTRPSNLANNTLLVKWLPQNDLLGHPMTRAFLTHAGSHGVYESLCNGVPMVMMPLFGDQMDNAKRMETKGAGVTLNVLEMTSEDLENALKAVLNDKSYKENLMRLSSLHKDRPVEPLDLAVFWVEFVMRHKGAPHLRPAAHDLTWYQYHSLDVLGFLLAVVLTVAFLTFKCCAYGYRKCLGKKGRVKKAHKSKTH
>sp|P22310-2|UD14_HUMAN Isoform 2 of UDP-glucuronosyltransferase 1A4 OS=Homo sapiens OX=9606 GN=UGT1A4
MARGLQVPLPRLATGLLLLLSVQPWAESGKVLVVPTDGSPWLSMREALRELHARGHQAVVLTPEVNMHLKEEKFFTLTAYAVPWTQKEFDRVTLGYTQGFFETEHLLKRYSRSMALMNNVSLALHRCCVELLHNEALLRHLNATSFDVVLTDPVNLCGAVLAKYLSLPAVFFWRYLPCDLDFKGTQCPNPSSYLPKLLTTNSDHMTFLQRVKNMLYPLALSYLCHTFSAPYASLASELFQREVSVVDLVSYASVWLFRGDFVMDYPRPLMPNMVFLGGLNCANGKPLSQEFEAYLNASGEHGLVVFSLGSMVSELPEKKAMALADALGKLPQTVLWRYTGTRPSNLANNTLLVKWLPQNDLLGHPMTRAFLTHAGSHGVYESLCNGVPMVMMPLFGDQMDNAKRMETKGAGVTLNVLEMTSEDLENALKAVLNDKRKKQQSGRQM
>sp|A6NCW7|U17L4_HUMAN Inactive ubiquitin carboxyl-terminal hydrolase 17-like protein 4 OS=Homo sapiens OX=9606 GN=USP17L4 PE=3 SV=3
MGDDSLYLGGEWQFNHFSKLTSSRPDAAFAELQRTSLPEKSPLSSETRVDLCDDLAPVARQLAPREKLPLSSRRPAAVGAGLQNMGNTCYENASLQCLTYTLPLANYMLSREHSQTCQRPKCCMLCTMQAHLTWALHSPGHVLQPSQALAAGFHRGKQEDVHEFLMFTVDAMKKACLPGHKQVDHHSKDTTLLHQLFGGCWRSQLKCLHCHGLSDTFDPYLDLALDLQAAQSVKQALEQLVKPEELNGENAYHCGLCLQRAPASNTLTLHTSAKVLLLVLKRFSDVAGNKLAKNVQYPECLDMQPYMSQQNTGPLVYVLYAVLVHAGWSCHDGYYFSYVKAQEGQWYKMDDAEVTVCSLTSVLSQQAYVLFYLQKSEWERHSESVSRGREPRALGAEDTDRPATQGELKRDHPCLQVPELDEHLVERATEESTLDHWKFPQEQNKMKPEFNVRKVEGTLPPNVLVLHQSKYKCGMKNHHPEQQSSLLNLSSMNSTDQESMNTGTLASLQGRTRRSKGKNKHSKRSLLVCQ
>sp|A8MUK1|U17L5_HUMAN Ubiquitin carboxyl-terminal hydrolase 17-like protein 5 OS=Homo sapiens OX=9606 GN=USP17L5 PE=3 SV=2
MEDDSLYLRGEWQFNHFSKLTSSRPDAAFAELQRTSLPEKSPLSCETRVDLCDDLAPVARQLAPREKLPLSSRRPAAVGAGLQNMGNTCYVNASLQCLTYTPPLANYMLSREHSQTCHRHKGCMLCTMQAHLTRALHNPGHVLQPSQALAAGFHRGKQEDAHEFLMFTVDAMKKACLPGHKQVDHHSKDTTLLHQLFGGYWRSQLKCLHCHGLSDTFDPYLDLALDLQAAQSVQQALEQLAKPEELNGENAYHCGVCLQRAPASKTLTLHTSAKVLLLVLKRFSDVTGNKLAKNVQYPECLDMQPYMSQPNTGPLVYVLYAVLVHAGWSCHNGHYFSYVKAQEGQWYKMDDAEVTASSLTSVLSQQAYVLFYLQKSEWERHSESVSRGREPRALGAEDTDRRATQGELKRDHPCLQAPELDEHLVERATQESTLDHWKFLQEQNKTKPEFNVRKVEGTLPPDVLVLHQSKYKCGMKNHHPEQQSSLLNLSSSTPTHQESMNTGTLASLRGRARRSKGKNKHSKRALLVCQ
>sp|O60656|UD19_HUMAN UDP-glucuronosyltransferase 1A9 OS=Homo sapiens OX=9606 GN=UGT1A9 PE=1 SV=1
MACTGWTSPLPLCVCLLLTCGFAEAGKLLVVPMDGSHWFTMRSVVEKLLLRGHEVVVVMPEVSWQLGRSLNCTVKTYSTSYTLEDLDREFKAFAHAQWKAQVRSLYSLLMGSYNDLFDLFFSNCRSLFKDKKLVEYLKESSFDAVFLDPFDNCGLLVAKYFSLPSVVFARGLLCHYLEEGAQCPAPLSYVPRLLLGFSDAMTFKERVRNHLMHLEEHLLCHRFFKNALELASELLQTPVTEYDLYSHTSLWLLRTDFVLDYPKPVMPNMLFLGGLNCHQGKPLPMEFEAYLNASGEHGLVVFSLGSMVSELPEKKAMALADALGKLPQTVLWRYTGTRPSNLANNTLLVKWLPQNDLLGHPMTRAFLTHAGSHGVYESLCNGVPMVMMPLFGDQMDNAKRMETKGAGVTLNVLEMTSEDLENALKAVLNDKSYKENLMRLSSLHKDRPVEPLDLAVFWVEFVMRHKGAPHLRPAAHDLTWYQYHSLDVLGFLLAVVLTVAFLTFKCCAYGYRKCLGKKGRVKKAHKSKTH
>sp|O60656-2|UD19_HUMAN Isoform 2 of UDP-glucuronosyltransferase 1A9 OS=Homo sapiens OX=9606 GN=UGT1A9
MACTGWTSPLPLCVCLLLTCGFAEAGKLLVVPMDGSHWFTMRSVVEKLLLRGHEVVVVMPEVSWQLGRSLNCTVKTYSTSYTLEDLDREFKAFAHAQWKAQVRSLYSLLMGSYNDLFDLFFSNCRSLFKDKKLVEYLKESSFDAVFLDPFDNCGLLVAKYFSLPSVVFARGLLCHYLEEGAQCPAPLSYVPRLLLGFSDAMTFKERVRNHLMHLEEHLLCHRFFKNALELASELLQTPVTEYDLYSHTSLWLLRTDFVLDYPKPVMPNMLFLGGLNCHQGKPLPMEFEAYLNASGEHGLVVFSLGSMVSELPEKKAMALADALGKLPQTVLWRYTGTRPSNLANNTLLVKWLPQNDLLGHPMTRAFLTHAGSHGVYESLCNGVPMVMMPLFGDQMDNAKRMETKGAGVTLNVLEMTSEDLENALKAVLNDKRKKQQSGRQM
>sp|P0C7H9|U17L7_HUMAN Inactive ubiquitin carboxyl-terminal hydrolase 17-like protein 7 OS=Homo sapiens OX=9606 GN=USP17L7 PE=3 SV=1
MEDDSLYLGGDWQFNHFSKLTSSRLDAAFAELQRTSLSEKSPLSSETRFDLCDDLAPVARQLAPREKLPLSSRRPAAVGAGLQKLGNTFYVNVSLQCLTYTLPLSNYMLSREDSQTCHLHKCCMFCTMQAHLTWALHSPGHVLQPSQVLAAGFHRGEQEDAHEFLMFTVDAMKKACLPGHKQLDHHSKDTTLLHQLFGAYWRSQLKYLHCHGVSDTFDPYLDLALDLQAAQSVKQALEQLVKPKELNGENAYHCGLCLQKAPASKTLTLPTSAKVLLLVLKRFSDVTGNKLAKNVQYPKCRDMQPYMSQQNTGPLVYVLYAVLVHAGWSCHNGHYFSYVKAQEGQWYKMDDAEVTASGLTSVLSQQAYVLFYLQKSEWERHSESVSRGREPRALGAEDTDRPATQGELKRDHPCLQVPELDEHLVERATQESTLDHWKFPQEQNKTKPEFNVRKVEGTLPPNVLVLHQSKYKCGMKNHHPEQQSSLLNLSSTKPTDQESMNTGTLASLQGSTRRSKGNNKHSKRSLLVCQ
>sp|Q9H598|VIAAT_HUMAN Vesicular inhibitory amino acid transporter OS=Homo sapiens OX=9606 GN=SLC32A1 PE=2 SV=2
MATLLRSKLSNVATSVSNKSQAKMSGMFARMGFQAATDEEAVGFAHCDDLDFEHRQGLQMDLLKAEGEPCGDEGAEAPVEGDLHYQRGSGAPLPPSGSKDQVGGGGEFGGHDKPKLTAWEAGWNVTNALQGMFVLGLPYALLHGGYLGLFLLLFAAVVCCYTGKLLLACLYEENEDGEVVRVRDSYVALANACCAPRFPTLGGRVVNVAQLLELVMTCLLYVVVSGNLMYNSFPGLPVSQKSWSLLATAVLLPCAFLKNLKAVSKFSLLCTLAHFVLNLLVLAYCLSRARDWAWEKVKFYLDVKKFPLSLGLLVFSYTSQLFLPSLEGNMQQPSEFHCMMNWTHLAACVLKGLFALVAYLTWADETKEVLTDNLPGSLRAVVNLFLVAKALLSYPLPFFAAVEVLEKSLFQEGSRAFFPACYSGDGRLKSWGLTLRCALVVFTLLMALYVPHFALLMGLTGSLTGAGLCFLLPSLFHLRLLWRKLLWHQVFFDVALFVLGGLCSVSGFVHSLEGLLEAYRTNAED
>sp|P49767|VEGFC_HUMAN Vascular endothelial growth factor C OS=Homo sapiens OX=9606 GN=VEGFC PE=1 SV=1
MHLLGFFSVACSLLAAALLPGPREAPAAAAAFESGLDLSDAEPDAGEATAYASKDLEEQLRSVSSVDELMTVLYPEYWKMYKCQLRKGGWQHNREQANLNSRTEETLKFAAAHYNTELLKSLDNEWRKTQCMPREVCLDVGKEFGVATNTFFKPPCVSVYRCGGCCNSEGLQCMNTSTSYLSKTLFELTVPLSQGPKPVTLSFANHTSCRCMSKLDVYRQVHSLLRRSLPATLPQCQAANKTCPTNYMWNNHLCRCLAQEDFMFSSDAGDDSTDGFHDLCGPNKELDEETCQCVCRAGLRPASCGPHKELDRNSCQCVCKNKLFPSQCGANREFDENTCQCVCKRTCPRNQPLNPGKCACECTESPQKCLLKGKKFHHQTCSCYRRPCTNRQKACEPGFSYSEEVCRCVPSYWKRPQMS
>sp|Q9Y6N9|USH1C_HUMAN Harmonin OS=Homo sapiens OX=9606 GN=USH1C PE=1 SV=3
MDRKVAREFRHKVDFLLENDAEKDYLYDVLRMYHQTMDVAVLVGDLKLVLNEPSRLPLFDALRPLLPLKHQVEYDQLTPRRSRKLKEVRLDRLHPEGLGLSVRGGLEFGCGLFLSHLLKGGQADSVGLQVGDELVRLNGYSLSSCTHEEVLNLLRTKKTVSLKVRHLGLLPVKSSPDEPLTWQYVDQFVSESGGVRGSLGSPGNRENKEKKVFLSLVGSRGLGCSLSSGPLQKPGLFLSHVKPGSLSAEVGLELGDQLVEVNGVDFSNLDHKEAVNVLKSSRSLTLSLVAAAGRELFMTDRERLAEARQRELQRQELLMQKRLAMESNKLLQEQQEMERQRRKELAQKAAEENERYRKEMEQLVEEEEKFKKQWEEDWGSKEQLLLPKTLTAEVHPVPLRKPKYDQGVEPELEPADDLDGGTEEQGEQDFRKYEEGFDPYSMFTPEQLMGKDVRLLRLKKEGSLDLALEGGVDSPLGKVVVSAVYERGAAERHGGLVKGDELMALNGKLVTDYTLAEAEAALQKAWNQGGDWLDLVVAVCPPKEYDDELTFF
>sp|Q9Y6N9-2|USH1C_HUMAN Isoform 2 of Harmonin OS=Homo sapiens OX=9606 GN=USH1C
MYHQTMDVAVLVGDLKLVLNEPSRLPLFDALRPLLPLKHQVEYDQLTPRRSRKLKEVRLDRLHPEGLGLSVRGGLEFGCGLFLSHLLKGGQADSVGLQVGDELVRLNGYSLSSCTHEEVLNLLRTKKTVSLKVRHLGLLPVKSSPDEPLTWQYVDQFVSESGGVRGSLGSPGNRENKEKKVFLSLVGSRGLGCSLSSGPLQKPGLFLSHVKPGSLSAEVGLELGDQLVEVNGVDFSNLDHKEAVNVLKSSRSLTLSLVAAAGRELFMTDRERLAEARQRELQRQELLMQKRLAMESNKLLQEQQEMERQRRKELAQKAAEENERYRKEMEQLVEEEEKFKKQWEEDWGSKEQLLLPKTLTAEVHPVPLRKPKYDQGVEPELEPADDLDGGTEEQGEQDFRKYEEGFDPYSMFTPEQLMGKDVRLLRLKKEGSLDLALEGGVDSPLGKVVVSAVYERGAAERHGGLVKGDELMALNGKLVTDYTLAEAEAALQKAWNQGGDWLDLVVAVCPPKEYDDELTFF
>sp|Q9Y6N9-3|USH1C_HUMAN Isoform 3 of Harmonin OS=Homo sapiens OX=9606 GN=USH1C
MDRKVAREFRHKVDFLLENDAEKDYLYDVLRMYHQTMDVAVLVGDLKLVLNEPSRLPLFDALRPLLPLKHQVEYDQLTPRRSRKLKEVRLDRLHPEGLGLSVRGGLEFGCGLFLSHLLKGGQADSVGLQVGDELVRLNGYSLSSCTHEEVLNLLRTKKTVSLKVRHLGLLPVKSSPDEPLTWQYVDQFVSESGGVRGSLGSPGNRENKEKKVFLSLVGSRGLGCSLSSGPLQKPGLFLSHVKPGSLSAEVGLELGDQLVEVNGVDFSNLDHKEAVNVLKSSRSLTLSLVAAAGRELFMTDRERLAEARQRELQRQELLMQKRLAMESNKLLQEQQEMERQRRKELAQKAAEENERYRKEMEQLVEEEEKFKKQWEEDWGSKEQLLLPKTLTAEVHPVPLRKPK
>sp|Q9Y6N9-4|USH1C_HUMAN Isoform 4 of Harmonin OS=Homo sapiens OX=9606 GN=USH1C
MDRKVAREFRHKVDFLLENDAEKDYLYDVLRMYHQTMDVAVLVGDLKLVLNEPSRLPLFDALRPLLPLKHQVEYDQLTPRRSRKLKEVRLDRLHPEGLGLSVRGGLEFGCGLFLSHLLKGGQADSVGLQVGDELVRLNGYSLSSCTHEEVLNLLRTKKTVSLKVRHLGLLPVKSSPDEPLTWQYVDQFVSESGGVRGSLGSPGNRENKEKKVFLSLVGSRGLGCSLSSGPLQKPGLFLSHVKPGSLSAEVGLELGDQLVEVNGVDFSNLDHKEGRELFMTDRERLAEARQRELQRQELLMQKRLAMESNKLLQEQQEMERQRRKELAQKAAEENERYRKEMEQLVEEEEKFKKQWEEDWGSKEQLLLPKTLTAEVHPVPLRKPKYDQGVEPELEPADDLDGGTEEQGEQDFRKYEEGFDPYSMFTPEQLMGKDVRLLRLKKEGSLDLALEGGVDSPLGKVVVSAVYERGAAERHGGLVKGDELMALNGKLVTDYTLAEAEAALQKAWNQGGDWLDLVVAVCPPKEYDDELTFF
>sp|Q9Y6N9-5|USH1C_HUMAN Isoform 5 of Harmonin OS=Homo sapiens OX=9606 GN=USH1C
MDRKVAREFRHKVDFLLENDAEKDYLYDVLRMYHQTMDVAVLVGDLKLVLNEPSRLPLFDALRPLLPLKHQVEYDQLTPRRSRKLKEVRLDRLHPEGLGLSVRGGLEFGCGLFLSHLLKGGQADSVGLQVGDELVRLNGYSLSSCTHEEVLNLLRTKKTVSLKVRHLGLLPVKSSPDEPLTWQYVDQFVSESGGVRGSLGSPGNRENKEKKVFLSLVGSRGLGCSLSSGPLQKPGLFLSHVKPGSLSAEVGLELGDQLVEVNGVDFSNLDHKEAVNVLKSSRSLTLSLVAAAGRELFMTDRERLAEARQRELQRQELLMQKRLAMESNKLLQEQQEMERQRRKELAQKAAEENERYRKEMEQLVEEEEKFKKQWEEDWGSKEQLLLPKTLTAEVHPVPLRKPKSFGWFYRYDGKFPTLRKKGKDKKKAKYGSLQDLRKNKKELEFEQKLYKEKEEMLEKEKQLKLNRLAQEVSETEREDLEESEKLQYWVERLCQTRLEQLSSADNELSEMTTGPPPPPPSVSPLAPPLRRFAGGLHLHTTDLDDLPLDMFYYPPKTPSALPVMPHPPPSNPPHKVPAPPVLPLSGHVSASSSPWVQRTPPPLPLPPPPSVPTQDLTPTRPLPSALEEALSNHPFRTGDTGNPVEDWEAKNHSGKPTNSPVPEQSFPPTPKTFCPSPQPPRGPGVSTLSKPVMVHQEPNFLYRPAVKSEVLPQEMLKRMVVYQTAFRQDFRKYEEGFDPYSMFTPEQLMGKDVRLLRLKKEGSLDLALEGGVDSPLGKVVVSAVYERGAAERHGGLVKGDELMALNGKLVTDYTLAEAEAALQKAWNQGGDWLDLVVAVCPPKEYDDELASLPSSVAESPQPVRKLLEDRAAVHRHGFLLQLEPTDLLLKSKRGNQLHR
>sp|Q6Q795|VBPC1_HUMAN Putative viral protein-binding protein C1 OS=Homo sapiens OX=9606 PE=5 SV=1
MEEVLQAGLAQWSRQKGLALPWDRTRGHPDVPWRNLTSSPTRPLAQPAGSCMPAEPSPAAHYHQLHVHLQLLPSDLSERPGLRLAPLALVEVGMTLPVPQTPLPHVTQQQKLAPGRQLCPW
>sp|Q8TAG6|VEXIN_HUMAN Vexin OS=Homo sapiens OX=9606 GN=VXN PE=1 SV=2
MMHQLYSCSDENLEVFTTVLPSKVSSPARRRAKSSQHLLTKNVVLESDLYTHQPLELLPHRGDRRDPGDRRRFGRLQTARPPTAHPAKASARPVGLSEPKTSNLCGNRAYGKSLLPPVPRLSVKTSASASLEATAMGTEKGAVLMRGSRHLKKMTEEYPALPQGAEASLPLTGSASCGVPGLLRKMWTRHKKKSEYVGATNSAFEAD
>sp|Q8TAG6-2|VEXIN_HUMAN Isoform 2 of Vexin OS=Homo sapiens OX=9606 GN=VXN
MMHQLYSCSDENLEVFTTVLPSKVSSPARRRAKSSQHLLTKNVVLESDLYTHQPLELLPHRGDRRDPGDRRRFGRLQTARPPTAHPAKASARPDTASAPDLSENFSLCLLGGDSHGHREGSCSDERLQTSQEDD
>sp|Q2NL98|VMAC_HUMAN Vimentin-type intermediate filament-associated coiled-coil protein OS=Homo sapiens OX=9606 GN=VMAC PE=1 SV=1
MSAPPALQLREANAHLAAVHRRAAELEARLDAAERTVHAQAERLALHDQQLRAALDELGRAKDRELATLQEQLMTSEATVHSLQATVHQRDELLRQLQPRAELLQDLCRRRPPLAGLLDALAEAERLGPLPASDPGHPPPGGPGPPLDNSTGEEADRDHLQPAVFGTTV
>sp|Q6UXI7|VITRN_HUMAN Vitrin OS=Homo sapiens OX=9606 GN=VIT PE=2 SV=1
MRTVVLTMKASVLEMFLVLLVTGVHSNKETAKKLKRPKFTVPQLNCDVKAGKLLDPEFLVKCPAGCQDPKYHVYGTDVYASYSSVCGAAVHSGVLDNSGGKLLVRKVAGQSGYKGSYSNGVQSLSLPRWRESFLVLESKPKKGVTYPSALTYSSSKSPAAQAGETTKAYQRPPLPGTTAQPVTLMQLLAVTVAVATPTTLPRPSPSAASTTSLPRPQSVGHRSQEMDLWSTATYTSSQNRPRADPGLQRQDPSGAAFQKPVGADVSLGLVPKEELSTQSLEPVSLGDPNCKLDLSFLLDGSTSLGKRRFRLQKQLLADVAQALDLGPAGPLMGVVQYGDNPATHFNLKTHTNSRDLKTALEKLTQRGGLSNVGRALSFVTKNFFSKANGNRSGAPNVVVVMVDGWPTDKVEEASRLARESGLNLFFLTLEGAAENEKQYVVEPNFANKAVCRTNGFYSLHVQSWFGLHKTLQPLVKRVCDTDRLACSKTCLNSADLGFVLDGSSSVGTGNFRTVLQFVTNLTKEFELSDTDTRLGAVQYTYEQRLEFGFDKYSSKPDLLNALKRVGYWSGGTSTGAALNFALEQLFKKSKPNKRKLMLLLTDGRSYDDVRLPAMAAHLKGVLTYALGVAWAAQEELEVLATHPARDHSFFVDEFDNLHQYVPRLLQNLCTEFNSQPRN
>sp|Q6UXI7-2|VITRN_HUMAN Isoform 2 of Vitrin OS=Homo sapiens OX=9606 GN=VIT
MRTVVLTMKASVLEMFLVLLVTGVHSNKETAKKLKRPKFTVPQLNCDVKAGKLLDPEFLVKCPAGCQDPKYHVYGTDVYASYSSVCGAAVHSGVLDNSGGKLLVRKVAGQSGYKGSYSNGVQSLSLPRWRESFLVLESKPKKGVTYPSALTYSSSKSPAAQAGETTKAYQRPPLPGTTAQPVTLMQLLAVTVAVATPTTLPRPSPSAASTTSLPRPQSVGHRSQEMDLWSTATYTSSQNRPRADPGLVPKEELSTQSLEPVSLGDPNCKLDLSFLLDGSTSLGKRRFRLQKQLLADVAQALDLGPAGPLMGVVQYGDNPATHFNLKTHTNSRDLKTALEKLTQRGGLSNVGRALSFVTKNFFSKANGNRSGAPNVVVVMVDGWPTDKVEEASRLARESGLNLFFLTLEGAAENEKQYVVEPNFANKAVCRTNGFYSLHVQSWFGLHKTLQPLVKRVCDTDRLACSKTCLNSADLGFVLDGSSSVGTGNFRTVLQFVTNLTKEFELSDTDTRLGAVQYTYEQRLEFGFDKYSSKPDLLNALKRVGYWSGGTSTGAALNFALEQLFKKSKPNKRKLMLLLTDGRSYDDVRLPAMAAHLKGVLTYALGVAWAAQEELEVLATHPARDHSFFVDEFDNLHQYVPRLLQNLCTEFNSQPRN
>sp|Q6UXI7-3|VITRN_HUMAN Isoform 3 of Vitrin OS=Homo sapiens OX=9606 GN=VIT
MRTVVLTMKASVLEMFLVLLVTGVHSNKETAKKLKRPKFTVPQLNCDVKAGKLLDPEFLVKCPAGCQDPKYHVYGTDVYASYSSVCGAAVHSGVLDNSGGKLLVRKVAGQSGYKGSYSNGVQSLSLPRWRESFLVLESKPKKGVTYPSALTYSSSKSPAAQAGKCSRVLESKPSESMNTRRVLGDSGELNLLTGQAPLALALF
>sp|Q6UXI7-4|VITRN_HUMAN Isoform 4 of Vitrin OS=Homo sapiens OX=9606 GN=VIT
MRTVVLTMKASVLEMFLVLLVTGVHSNKETAKKLKRPKFTVPQLNCDVKAGKLLDPEFLVKCPAGCQDPKYHVYGTDVYASYSSVCGAAVHSGVLDNSGGKLLVRKVAGQSGYKGSYSNGVQSLSLPRWRESFLVLESKPKKGVTYPSALTYSSSKSPAAQAGETTKAYQRPPLPGTTAQPVTLMQLLAVTVAVATPTTLPRPSPSAASTTSLPRPQSVGHRSQEMDLWSTATYTSSQNRPRADPGLQRQDPSGAAFQKPVGADVSLGEMDSWKPGSVLLDEGLVPKEELSTQSLEPVSLGDPNCKLDLSFLLDGSTSLGKRRFRLQKQLLADVAQALDLGPAGPLMGVVQYGDNPATHFNLKTHTNSRDLKTALEKLTQRGGLSNVGRALSFVTKNFFSKANGNRSGAPNVVVVMVDGWPTDKVEEASRLARESGLNLFFLTLEGAAENEKQYVVEPNFANKAVCRTNGFYSLHVQSWFGLHKTLQPLVKRVCDTDRLACSKTCLNSADLGFVLDGSSSVGTGNFRTVLQFVTNLTKEFELSDTDTRLGAVQYTYEQRLEFGFDKYSSKPDLLNALKRVGYWSGGTSTGAALNFALEQLFKKSKPNKRKLMLLLTDGRSYDDVRLPAMAAHLKGVLTYALGVAWAAQEELEVLATHPARDHSFFVDEFDNLHQYVPRLLQNLCTEFNSQPRN
>sp|Q6UXI7-5|VITRN_HUMAN Isoform 5 of Vitrin OS=Homo sapiens OX=9606 GN=VIT
MRTVVLTMKASVLEMFLVLLVTGVHSNKETAKKLKRPKFTVPQLNCDVKAGKLLDPEFLVKCPAGCQDPKYHVYGTDVYASYSSVCGAAVHSGVLDNSGGKLLVRKVAGQSGYKGSYSNGVQSLSLPRWRESFLVLESKPKKGVTYPSALTYSSSKSPAAQAGETTKAYQRPPLPGTTAQPVTLMQLLAVTVAVATPTTLPRPSPSAASTTSLPRPQSVGHRSQEMDLWSTATYTSSQNRPRADPGLQRQDPSGAAFQKPVGADVSLDCKLDLSFLLDGSTSLGKRRFRLQKQLLADVAQALDLGPAGPLMGVVQYGDNPATHFNLKTHTNSRDLKTALEKLTQRGGLSNVGRALSFVTKNFFSKANGNRSGAPNVVVVMVDGWPTDKVEEASRLARESGLNLFFLTLEGAAENEKQYVVEPNFANKAVCRTNGFYSLHVQSWFGLHKTLQPLVKRVCDTDRLACSKTCLNSADLGFVLDGSSSVGTGNFRTVLQFVTNLTKEFELSDTDTRLGAVQYTYEQRLEFGFDKYSSKPDLLNALKRVGYWSGGTSTGAALNFALEQLFKKSKPNKRKLMLLLTDGRSYDDVRLPAMAAHLKGVLTYALGVAWAAQEELEVLATHPARDHSFFVDEFDNLHQYVPRLLQNLCTEFNSQPRN
>sp|O75717|WDHD1_HUMAN WD repeat and HMG-box DNA-binding protein 1 OS=Homo sapiens OX=9606 GN=WDHD1 PE=1 SV=1
MPATRKPMRYGHTEGHTEVCFDDSGSFLVTCGSDGDVRLWEDLDDDDPKFLNVGEKAYSCALKSGKLVTAVSNNTLQVHTFPEGVPDGLLTRFTTNANHVVFNGDGTKLAAGSSDFLVKLVDVMDSSQQKTFRGHDAPVLSLSFDPKDLFLASASCDGSVRVWQLSDQTCALSWPLLQKCNDVLNAKSLCRLAWQPKSGKLLALPVEKSVKLYRRESWSHQFDLSDNFLSQTLNLVTWSPCGQYLAAGSLNGLLLVWNVETKDCMERVKHEKGYALCGLAWHPTCGRLSYTDAEGNLGLLENVCDPSGKTSSSKVSSRVEKDYNDLFDGDDMSNAGDFLNDNAVELPSFSKGLLNDDEDDEDLMMASGRPRQRSHLLEDDENSVDLSMLKTGSSLLKEEEEDGQEGSLHNLPLVTSQRPFYDGPMPTPRQKPFQSGSTPLHLTHRFMVWNSLGLLRCYNDEQDNALDVEFHDTSLHHATHLSNTLNYTLADLSHEALLLACESTDELASKLHCLHFSSWDSSKEWLLDLPQNEDLEALCLGQGWAAAATSALLLRLFTLGGVQKEVFSLAGPVVSMAGHGEQLFLVYHRGTGFDGDQCLGVQLLELGKKKKQLLHGDPLPLTRKSYLAWLGFSAEGTPCYVDSEGLVRMLNRGLGNTWTPLCNTREHCKGKSDHYWVVGLHENPQQLRCLPCKGSRFPPTLPRPAVALLSFKLPYCQLATEKGQMEEQFWRSVLFHNHLDYLAKNGYEYEESTKNQATKEQQELLMKMLALSCKLEREFRCVELADLMTQNAVNLALKYASRSRKLLLAQKLSELAVEKAAELTATQVEEEEEEEDFRKKLNAGYSNTATEWSQPRFRNQVEEDAEDSGEADDEEKPELHKPGQNSFSKSTNSSDVSAKSGAVTFSSQGRVNPFKVSASSKEPAMSMNSARSTNLLDNMGKSSKKSTALSRTTNNEKSPLLKPLLPKPKPKQASAASYFQKRNSQTNKTEEVKEENLKNVLSETPALCPPQNTENQRPKTGFQMWLEENRSNLLSDNPDFSDEADLLKEGMLRFRVLSTEERKVWANKAKGETASEGTEAKKRKRVVDESDETENQEEKAKENLNLSKKQKPLDFSTNQKLSAFAFKQE
>sp|O75717-2|WDHD1_HUMAN Isoform 2 of WD repeat and HMG-box DNA-binding protein 1 OS=Homo sapiens OX=9606 GN=WDHD1
MDSSQQKTFRGHDAPVLSLSFDPKDLFLASASCDGSVRVWQLSDQTCALSWPLLQKCNDVLNAKSLCRLAWQPKSGKLLALPVEKSVKLYRRESWSHQFDLSDNFLSQTLNLVTWSPCGQYLAAGSLNGLLLVWNVETKDCMERVKHEKGYALCGLAWHPTCGRLSYTDAEGNLGLLENVCDPSGKTSSSKVSSRVEKDYNDLFDGDDMSNAGDFLNDNAVELPSFSKGLLNDDEDDEDLMMASGRPRQRSHLLEDDENSVDLSMLKTGSSLLKEEEEDGQEGSLHNLPLVTSQRPFYDGPMPTPRQKPFQSGSTPLHLTHRFMVWNSLGLLRCYNDEQDNALDVEFHDTSLHHATHLSNTLNYTLADLSHEALLLACESTDELASKLHCLHFSSWDSSKEWLLDLPQNEDLEALCLGQGWAAAATSALLLRLFTLGGVQKEVFSLAGPVVSMAGHGEQLFLVYHRGTGFDGDQCLGVQLLELGKKKKQLLHGDPLPLTRKSYLAWLGFSAEGTPCYVDSEGLVRMLNRGLGNTWTPLCNTREHCKGKSDHYWVVGLHENPQQLRCLPCKGSRFPPTLPRPAVALLSFKLPYCQLATEKGQMEEQFWRSVLFHNHLDYLAKNGYEYEESTKNQATKEQQELLMKMLALSCKLEREFRCVELADLMTQNAVNLALKYASRSRKLLLAQKLSELAVEKAAELTATQVEEEEEEEDFRKKLNAGYSNTATEWSQPRFRNQVEEDAEDSGEADDEEKPELHKPGQNSFSKSTNSSDVSAKSGAVTFSSQGRVNPFKVSASSKEPAMSMNSARSTNLLDNMGKSSKKSTALSRTTNNEKSPLLKPLLPKPKPKQASAASYFQKRNSQTNKTEEVKEENLKNVLSETPALCPPQNTENQRPKTGFQMWLEENRSNLLSDNPDFSDEADLLKEGMLRFRVLSTEERKVWANKAKGETASEGTEAKKRKRVVDESDETENQEEKAKENLNLSKKQKPLDFSTNQKLSAFAFKQE
>sp|O15213|WDR46_HUMAN WD repeat-containing protein 46 OS=Homo sapiens OX=9606 GN=WDR46 PE=1 SV=3
METAPKPGKDVPPKKDKLQTKRKKPRRYWEEETVPTTAGASPGPPRNKKNRELRPQRPKNAYLLKKSRLSKKPQVPKKPREWKNPESQRGLSGTQDPFPGPAPVPVEVVQKFCRLDKSRKLPHSKAKTRSRLEVAEAEEEETSLKAARSELLLAEEPGFLEGEDGEDTAKLCQADLVEAVDLASAAKHFDLNLRQFGPYRLNYSRTGRHLAFGGRRGHVAALDWVTKKLMCELNVMEAVRDLRFLHSEALLAVAQNRWLHLYDNQGLELHCLRRCDRVTRLEFLPFHFLLATASETGFLTYLDVSVGKLVAALNARAGRLDVMSQNPYNAVLHLGHSNGTVSLWSPAMKEPLAKLLCHRGGVRAVAVDSTGTYMATSGLDHQLKLFDLRGTYQPLSTRTLPHGAGHLAFSQRGLLVAGMGDVVNLWAGQGKASPPSLEQPYLTHRLSGPVHGLQFCPFEDVLGVGHTGGLTSMLVPGAGEPNFDGLESNPYRSRKQRQEWEVKALLEKVPAELLCLDPRALAEVDVLSLEQGKKEQLERLGYDPQAKAPFQPKPKQKGRSSTASLVKRKRKVMDEEHRDKVRQSLQQQHHKEAKAKPTGARPSALDRFVR
>sp|Q86XK7|VSIG1_HUMAN V-set and immunoglobulin domain-containing protein 1 OS=Homo sapiens OX=9606 GN=VSIG1 PE=1 SV=1
MVFAFWKVFLLLSCLAGQVSVVQVTLPDGFVNVTVGSNVTLLCLYTTTVASREQLSLQWSFFHKKEMEPLSLYFSQGGQAVALGQFKDRLTGSNDPGNASLTLSHMQPADSGLYLCDVNNPPDFLGQNQGLLNVSVLVKPSKPLCSVQGRPETGHTLSLSCLSALGTPSPVYYWHKLEGRDLVPVKENFNPTTGLLVLGNLTNFEQGYYQCTALNRLGNSSCELDLTSSHPEVGLLVGALLGSLVGAALLLSVVCFARNKAKAKAKERNSKTLAELEPMTKLNPRGESEAMPREDATQLEVTLPSSLHETGPDTLQEPDYEPKPTQEPAPEPAPGSEPMAVPDLDLELELEPETQSELEPEPEPEPESEPGVVVEPLSEDEKGVVKA
>sp|Q86XK7-2|VSIG1_HUMAN Isoform 2 of V-set and immunoglobulin domain-containing protein 1 OS=Homo sapiens OX=9606 GN=VSIG1
MVFAFWKVFLLLSCLAGQVSVVQVTLPDGFVNVTVGSNVTLLCLYTTTVASREQLSLQWSFFHKKEMEPLSHSSCLSTEGMEEKAVSQCLKMTHARDARGRCSWTSELYFSQGGQAVALGQFKDRLTGSNDPGNASLTLSHMQPADSGLYLCDVNNPPDFLGQNQGLLNVSVLVKPSKPLCSVQGRPETGHTLSLSCLSALGTPSPVYYWHKLEGRDLVPVKENFNPTTGLLVLGNLTNFEQGYYQCTALNRLGNSSCELDLTSSHPEVGLLVGALLGSLVGAALLLSVVCFARNKAKAKAKERNSKTLAELEPMTKLNPRGESEAMPREDATQLEVTLPSSLHETGPDTLQEPDYEPKPTQEPAPEPAPGSEPMAVPDLDLELELEPETQSELEPEPEPEPESEPGVVVEPLSEDEKGVVKA
>sp|Q9Y6F9|WNT6_HUMAN Protein Wnt-6 OS=Homo sapiens OX=9606 GN=WNT6 PE=1 SV=2
MLPPLPSRLGLLLLLLLCPAHVGGLWWAVGSPLVMDPTSLCRKARRLAGRQAELCQAEPEVVAELARGARLGVRECQFQFRFRRWNCSSHSKAFGRLLQQDLRETAFVFALTAAGASHAVTQACSMGELLQCGCQAPRGRAPPRPSGLPGTPGPPGPAGSPEGSAAWEWGGCGDDVDFGDEKSRLFMDARHKRGRGDLRALVQLHNNEAGRLAVRSHTRTECKCHGLSGSCALRTCWQKLPPFREVGARLLERFHGASRVMGTNDGKALLPAVRTLKPPGRADLLYAADSPDFCAPNRRTGSPGTRGRACNSSAPDLSGCDLLCCGRGHRQESVQLEENCLCRFHWCCVVQCHRCRVRKELSLCL
>sp|Q7Z7F7|RM55_HUMAN 39S ribosomal protein L55, mitochondrial OS=Homo sapiens OX=9606 GN=MRPL55 PE=1 SV=1
MAAVGSLLGRLRQSTVKATGPALRRLHTSSWRADSSRASLTRVHRQAYARLYPVLLVKQDGSTLHLRYREPRRMLAMPLDLDTLSPEERRARLRKREAQLQSRKEYEQELSDDLHVERYRQFWTRTKK
>sp|Q7Z7F7-2|RM55_HUMAN Isoform 2 of 39S ribosomal protein L55, mitochondrial OS=Homo sapiens OX=9606 GN=MRPL55
MAAVGSLLGLAASSWLGGQNASDHSLWLLRKPRGSSCPGTGHQLCRLRQSTVKATGPALRRLHTSSWRADSSRASLTRVHRQAYARLYPVLLVKQDGSTLHLRYREPRRMLAMPLDLDTLSPEERRARLRKREAQLQSRKEYEQELSDDLHVERYRQFWTRTKK
>sp|Q9UBS8|RNF14_HUMAN E3 ubiquitin-protein ligase RNF14 OS=Homo sapiens OX=9606 GN=RNF14 PE=1 SV=1
MSSEDREAQEDELLALASLYDGDEFRKAESVQGGETRLYLDLPQNFKLFVSGNSNECLQNSGFEYTLCFLPPLVLNFELPPDYPSSSPPSFTLSGKWLSPTQLSALCKHLDNLWEEHRGSVVLFAWMQFLKEETLAYLNLVSPFELKLGSQKKVQRRTAQASPNTELDFGGAAGSDVDQEELVDERAVQDVESLSNLLQELLDFDQAQQLKCFNSKLFLCSLCFCEKLGSECMYFLECRHVYCKACLKDYFELQLRDGQVQCLNCPEPKCPSVATPGQVKELVEAELFARYDRLLLQSSLDLMADVVYCPRPCCQLPVMQEPGCTMGLCSSCNFAFCTLCRLTYHGVSPCKVTAEKLMDLRNEYLQADEANKRLLDQRYGKRVLQKALEEMESKEWLEKNSKSCPCCGTPLEKLDGCNKMTCTGCMQYFCWLCMGSLSRANPYKHFNDPGSPCFNRLFYAVDVDDDLWEDEVED
>sp|Q9UBS8-2|RNF14_HUMAN Isoform 2 of E3 ubiquitin-protein ligase RNF14 OS=Homo sapiens OX=9606 GN=RNF14
MQFLKEETLAYLNLVSPFELKLGSQKKVQRRTAQASPNTELDFGGAAGSDVDQEELVDERAVQDVESLSNLLQELLDFDQAQQLKCFNSKLFLCSLCFCEKLGSECMYFLECRHVYCKACLKDYFELQLRDGQVQCLNCPEPKCPSVATPGQVKELVEAELFARYDRLLLQSSLDLMADVVYCPRPCCQLPVMQEPGCTMGLCSSCNFAFCTLCRLTYHGVSPCKVTAEKLMDLRNEYLQADEANKRLLDQRYGKRVLQKALEEMESKEWLEKNSKSCPCCGTPLEKLDGCNKMTCTGCMQYFCWLCMGSLSRANPYKHFNDPGSPCFNRLFYAVDVDDDLWEDEVED
>sp|P61218|RPAB2_HUMAN DNA-directed RNA polymerases I, II, and III subunit RPABC2 OS=Homo sapiens OX=9606 GN=POLR2F PE=1 SV=1
MSDNEDNFDGDDFDDVEEDEGLDDLENAEEEGQENVELLPSGERPQANQKRLTTPYMTKYERARVLGTRALQLAMCAPVMVELEGETDPLLLAMKELKARKLPLLLRRYLPDGSYEDWGVDELLLTD
>sp|P23396|RS3_HUMAN 40S ribosomal protein S3 OS=Homo sapiens OX=9606 GN=RPS3 PE=1 SV=2
MAVQLSKKRKFVADGLFKAELNEFLTRELAEDGYSGVEVRVTPTRTELLLLATRTQNVLGEKGRRLRELTAVVQKRFGFPEGSVELYAEKVATRGLCALAQAESLRYKLLGGLAVRRACYGVLRFLMESGAKGCEVVVSGKLRGQRAKSMKFVDGLMLHSGDPVNYYVDTAVRHVLLRQGVLGLKVKLMLPWDPTGKLGPKKPLPDHVSLVEPKDELLPTTPLSEQKGGKPEPPAMPQPVPTA
>sp|P23396-2|RS3_HUMAN Isoform 2 of 40S ribosomal protein S3 OS=Homo sapiens OX=9606 GN=RPS3
MAVQLSKKRKFVADGLFKAELNEFLTRELAEDGYSGVEVRVTPTRTELLLLATRTQNVLGEKGRRLRELTAVVQKRFGFPEGSVELKLMVMVTGYPLLPLKLYAEKVATRGLCALAQAESLRYKLLGGLAVRRACYGVLRFLMESGAKGCEVVVSGKLRGQRAKSMKFVDGLMLHSGDPVNYYVDTAVRHVLLRQGVLGLKVKLMLPWDPTGKLGPKKPLPDHVSLVEPKDELLPTTPLSEQKGGKPEPPAMPQPVPTA
>sp|Q8IVG5|SAM9L_HUMAN Sterile alpha motif domain-containing protein 9-like OS=Homo sapiens OX=9606 GN=SAMD9L PE=1 SV=2
MSKQVSLPEMLKDWTKEHVKKWVNEDLKLNEQYGQLLLSEEVTGLVLQELTEKDLVEMGLPWGPALLLKRSYNKLNSKSPESDNHDPGQLDNSKPSKTEHQKNPKHTKKEEENSMSSNLDYDPRELRDLKQEESLLMKENVLDEVANAKHKKKGKLKPEQLTCMPYPFDQFHDSHRYLEHYTLQPETGALNLLDPLHEFKALTNTETATEVDLKMKFSNEVFRFASACMNSRTNGTLHFGVKDKPHGELVGVKLTSKAAFLDHFNVMLKKYFEESELNEAKKCLREPRFVEVLLQNNTPSDRFVLEVDTLPKHSLCNDKYFYLQMQLCKDKLWKQNQNLSLFVREGASSRDLLANSKQRDVDFKAFLQNLKSLVASRKEAEEEYGMKAMKKESEGLKLVKLLLGNRDSLDNSYYDWYLLVTNKCHPNQLKHLDFLKELKWFAVLEFDPESMLNGVVKAYKESRVANLHFPNQYEDKTTNMWEKLSTLNLYQQPSWLFCNGRSDLKSETYKPLEPHLWQRERASEVRKLLLFLTDENLMTRGKFLVVFLLLSSVESPGDPLLETFWAFYQALKGMENMLCLSVNSHLYQRWKDLLQTRMKMEDELTNHSLSTLNLELVNSTLLKLKSVTRSSRRFLPARGSSSVLLEKKKEDVLTALELLCENECTETDLEKDKSKFLEFKKSKEEHFYRGGKVSWWNFYFSSENYSSDFVKRDSYEKLKDLLHCWAESPKPLFAKLLNLYHHPGCGGTTLAMHVLWDLKKNFRCAVLKNKTTDFAELAEQVLNLVTYRAKSHQDYLPVLLLVDDFEEQENVYFLQNALHSVLAEKDLRYEKTLVLLLNCMRSRNPDESAKLADSLALNYQLSSKEQRAFGAKLKELEKQHKNCENFYSFMLMKSNFDETYLENVVRNLLKGQDVDSKEAQLLSFLALLSSYVTDSTLSVSQCELFLGLLYTSTPWEPESLEDKMGTYSTLLLKTEVAEYGRYTGVRLLHPLLALYCLKELERSYHLDKCQLALNLLEENLFYDSGLGRDKFQHDVQTLLLTRQRKVYGDETDTLFSPLMEALQNKDLEKVLSAGSRRFPQNAFLCQALARHFYLKEKDFNTALDWARQAKMKAPKNSYLSDTLGQVYKSELKWWLDGNKNCRSLTVNDLTHLLEAAEKASRAFKESQRQTDSKNYETENWSPQKSQRRYDMYNTACFLGELEVGLYTLQLLQLTPFFHKENELSKKHMVQFLSGKWTLPPDPRNECYLALSKFTSHLKNLQSDLKRCFDFFLDYMVLLKMRYTQKELAELMLSKKVSRCFRKYTELFCHLDPCLLQSKESQLLQEENCRKKLEALRADRFAGLLEYLNPNYKDATTMESLVNEYAFLLQQNSKKPMTNEKQNSLLANLLLSCLKPNSKLLQPLTTLKKQLREVLQFVGLSHQYPGPYFLACLLFWPENQELDQDSKLLEKYVSSLNRSFRGQYKRMCRSKQASTLFYLGKRKGLNSLVHKAKLEQYFDKAQNTNSLWHSGDVWKKNEVKDLLRRLTGQAEGKLLSVEYGTEEKLKLPVLSVYSGPLRSGRNLERVSFYLGFSLEGPLAYDLEVL
>sp|Q8IVG5-2|SAM9L_HUMAN Isoform 2 of Sterile alpha motif domain-containing protein 9-like OS=Homo sapiens OX=9606 GN=SAMD9L
MSKQVSLPEMLKDWTKEHVKKWVNEDLKLNEQYGQLLLSEEVTGLVLQELTEKDLVEMGLPWGPALLLKRSYNKLNSKSPESDNHDPGQLDNSKPSKTEHQKNPKHTKKEEENSMSSNLDYDPRELRDLKQEESLLMKENVLDEVANAKHKKKLEALRADRFAGLLEYLNPNYKDATTMESLVNEYAFLLQQNSKKPMTNEKQNSLLANLLLSCLKPNSKLLQPLTTLKKQLREVLQFVGLSHQYPGPYFLACLLFWPENQELDQDSKLLEKYVSSLNRSFRGQYKRMCRSKQASTLFYLGKRKGLNSLVHKAKLEQYFDKAQNTNSLWHSGDVWKKNEVKDLLRRLTGQAEGKLLSVEYGTEEKLKLPVLSVYSGPLRSGRNLERVSFYLGFSLEGPLAYDLEVL
>sp|Q6P087|RUSD3_HUMAN Mitochondrial mRNA pseudouridine synthase RPUSD3 OS=Homo sapiens OX=9606 GN=RPUSD3 PE=1 SV=3
MRAVLAREMDGRRVLGRFWSGWRRGLGVRPVPEDAGFGTEARHQRQPRGSCQRSGPLGDQPFAGLLPKNLSREELVDALRAAVVDRKGPLVTLNKPQGLPVTGKPGELTLFSVLPELSQSLGLREQELQVVRASGKESSGLVLLSSCPQTASRLQKYFTHARRAQRPTATYCAVTDGLPAASEGKLQAALKLEHLDGVNLTVPVKAPSRKDLLEGVKKTLSHFRVVATGSGCALVQLQPLTVFSSQLQVHMVLQLCPVLGDHMYSARVGTVLGQRFLLPAENNKPQRQVLDEALLRRLHLTPSQAAQLPLHLHLHRLLLPGTRARDTPVELLAPLPPYFSRTLQCLGLRLQ
>sp|Q6P087-2|RUSD3_HUMAN Isoform 2 of Mitochondrial mRNA pseudouridine synthase RPUSD3 OS=Homo sapiens OX=9606 GN=RPUSD3
MRAVLAREMDGRRVLGRFWSGWRRGLGVRPVPEDAGFGTEARHQRQPRGSCQRSGPLGDQPFAGLLPKNLSREELVDALRAAVVDRKGKPGELTLFSVLPELSQSLGLREQELQVVRASGKESSGLVLLSSCPQTASRLQKYFTHARRAQRPTATYCAVTDGLPAASEGKLQAALKLEHLDGVNLTVPVKAPSRKDLLEGVKKTLSHFRVVATGSGCALVQLQPLTVFSSQLQVHMVLQLCPVLGDHMYSARVGTVLGQRFLLPAENNKPQRQVLDEALLRRLHLTPSQAAQLPLHLHLHRLLLPGTRARDTPVELLAPLPPYFSRTLQCLGLRLQ
>sp|Q6P087-3|RUSD3_HUMAN Isoform 3 of Mitochondrial mRNA pseudouridine synthase RPUSD3 OS=Homo sapiens OX=9606 GN=RPUSD3
MRAVLAREMDGRRVLGRFWSGWRRGLGVRPVPEDAGFGTEARHQRQPRGSCQRSGPLGDQPFAGLLPKNLSREELVDALRAAVVDRKGPLVTLNKPQGLPVTGKPGELTLFSVLPELSQSLGLREQELQVVRASGK
>sp|Q01826|SATB1_HUMAN DNA-binding protein SATB1 OS=Homo sapiens OX=9606 GN=SATB1 PE=1 SV=1
MDHLNEATQGKEHSEMSNNVSDPKGPPAKLARLEQNGSPLGRGRLGSTGAKMQGVPLKHSGHLMKTNLRKGTMLPVFCVVEHYENALEYDCKEEHAEFVLVRKDMLFNQLLEMALLSLGYSHSSAAQAKGLLQVGKWNPVPLSYVTDAPDATVADMLQDVYHVVTLKLQLHSCPKLEDLPPEQWSHTTVRNALKDLLKDMNQSSLAKECPLSQSMLSSLVNSTYYANVSAAKCQEFGRWYKHFKKTKDMMVEMDSLSELSQQGANHVNFGQQPVPGNTAEQPPSPAQLSHGSQPSVRTPLPNLHPGLVSTPLSPQLVNQQLVMAQLLNQQYAVNRLLAQQSLNQQYLNHPPPVSRSMNKPLEQQVSTNTEVSSELYQWVRDELKRAGLSQAVFARVAFNRTQGLLSELLRKEEDPKTASQSLLVNLRAMQNFLQLPEAERDRLYQDERERSLNAASAMGPAPLLSTPPSRPPQVKTATLATERNGKPENNTMNLNASLYDELQQEMKRAKVSQALFAKVAATKSQGWLCELLRWKEDPSPENRTLWENLSMLRRFLSLPQPERDALYEQESNAVHHHGDRPPHLLHVPAEQLQQQQQQQQQQQQQQQAPPPPQPQQQPQTGPRLPPRQPTVASPAESDEENRQKTRPRTKLSVEALGLLQSFLQDVGLYPDEEALQTLSAQLDLPKYTLLKFFQNQRYYLKHHGKLKDNSGLEVDVAEYKEEELLKDLEESVQDKNTNTLFSVKLEEELSVEGNTDLNTDLKD
>sp|Q01826-2|SATB1_HUMAN Isoform 2 of DNA-binding protein SATB1 OS=Homo sapiens OX=9606 GN=SATB1
MDHLNEATQGKEHSEMSNNVSDPKGPPAKLARLEQNGSPLGRGRLGSTGAKMQGVPLKHSGHLMKTNLRKGTMLPVFCVVEHYENALEYDCKEEHAEFVLVRKDMLFNQLLEMALLSLGYSHSSAAQAKGLLQVGKWNPVPLSYVTDAPDATVADMLQDVYHVVTLKLQLHSCPKLEDLPPEQWSHTTVRNALKDLLKDMNQSSLAKECPLSQSMLSSLVNSTYYANVSAAKCQEFGRWYKHFKKTKDMMVEMDSLSELSQQGANHVNFGQQPVPGNTAEQPPSPAQLSHGSQPSVRTPLPNLHPGLVSTPLSPQLVNQQLVMAQLLNQQYAVNRLLAQQSLNQQYLNHPPPVSRSMNKPLEQQVSTNTEVSSELYQWVRDELKRAGLSQAVFARVAFNRTQGLLSELLRKEEDPKTASQSLLVNLRAMQNFLQLPEAERDRLYQDERERSLNAASAMGPAPLLSTPPSRPPQVKTATLATERNGKPENNTMNLNASLYDELQQEMKRAKVSQALFAKVAATKSQGWLCELLRWKEDPSPENRTLWENLSMLRRFLSLPQPERDALYEQESNAVHHHGDRPPHLLHVPAEQLQSPSPTTLGKGESRGVFLPGLPTPAPWLGAAPQQQQQQQQQQQQQQQAPPPPQPQQQPQTGPRLPPRQPTVASPAESDEENRQKTRPRTKLSVEALGLLQSFLQDVGLYPDEEALQTLSAQLDLPKYTLLKFFQNQRYYLKHHGKLKDNSGLEVDVAEYKEEELLKDLEESVQDKNTNTLFSVKLEEELSVEGNTDLNTDLKD
>sp|Q9H1V8|S6A17_HUMAN Sodium-dependent neutral amino acid transporter SLC6A17 OS=Homo sapiens OX=9606 GN=SLC6A17 PE=1 SV=3
MPKNSKVTQREHSSEHVTESVADLLALEEPVDYKQSVLNVAGEAGGKQKAVEEELDAEDRPAWNSKLQYLLAQLGFSVGLGNLWRFPYLCQKNGGGAYLVPYLVLLLLLGLPLFFLELAVGQRLRRGSLGVWHYLCPRLGGLGFSSCLVCLFVGLYYNVLLGWSLFYFFKSFQYPLPWSECPVVRNGSVAVVEAECEKSSATTYFWYREALDLSDSLSESGGLNWKMTLCLLVAWSLVGMAVVKGLQSSGKVMYFSSLFPYVVLACFLVRGLLLRGAVDGLLHMFTPKLDKMLDPQVWREAATQVFFALGLGFGGVLAFSSYNKQDNNCHFDAALVSFLNFFTSVLATLVVFAVLGFKANLMNEKCVVENAEKLLGYLNTNVLSRDLLPPHVNFSHLTTKDYMEMYNVLMTVKEDQFSALGLDPCLLEDELDKSVQGTGLAFLAFTEAMTHFPASPFWSVMFFLMLLNLGLGSMLGTMAGLTTPLLDTFKVPKEMFTVGCCVFAFLVGLLFVQRSGNYFVTMFDDYSATLPLTLLVLLENLAVAWLYGTKKFMQELTEMLGFRPYRFYFYMWKFVSPLCMAVLTTASLLQLGVTPPGYSAWLKEEAAERYLYFPNWAMALLLTLLVVATLPLPVVFVLRHFHLLSDGSNTLSVSYKKGRMMKDLSNLEENDETRFLLSKVPSEAPSPMPTHRSYLGPGSTSPLETSGNPNGRYGSGYLLASTPESEL
>sp|Q5K4L6|S27A3_HUMAN Solute carrier family 27 member 3 OS=Homo sapiens OX=9606 GN=SLC27A3 PE=1 SV=4
MAALLLLPLLLLLPLLLLKLHLWPQLRWLPADLAFAVRALCCKRALRARALAAAAADPEGPEGGCSLAWRLAELAQQRAAHTFLLHGSRRFSYSEAERESNRAARAFLRALGWDWGPDGGDSGEGSAGEGERAAPGAGDAAAGSGAEFAGGDGAARGGGAAAPLSPGATVALLLPAGPEFLWLWFGLAKAGLRTAFVPTALRRGPLLHCLRSCGARALVLAPEFLESLEPDLPALRAMGLHLWAAGPGTHPAGLSDLLAEVSAEVDGPVPGYLSSPQSLTDTCLYLFTSGTTGLPKAARLSHLKLLQCQGFYQLCGVHQEDVLYLALPLYHMSGSLLGLVGCMGLGATVVLKSKFSAGQFWEDCQQHRVTVFQYLGELCRYLVNQPPSKAERGHKVRLAVGSGLRPDTWERFVRRFGPLQVLETYGLTEGNVATLNYTGQRGAVGRASWLYKHLFPFSLLRYDVTTGEPLRDPQGHCMATSPGEPGLLVAPVSQQSPFLGYAGGPELAQGKLLKDVFRPGDVFFNTGDLLVCDDQGFLRFHDRTGDTFRWKGENVATTEVAEVFEALDFLQEVNVYGVTVPGHEGRAGMAALVLRPPHALDLMQLYTHVSENLPPYARPRFLRLQESLATTETFKQQKVRMANEGFDPSTLSDPLYVLDQAVGAYLPLTTARYSALLAGNLRL
>sp|Q5K4L6-2|S27A3_HUMAN Isoform 2 of Solute carrier family 27 member 3 OS=Homo sapiens OX=9606 GN=SLC27A3
MAALLLLPLLLLLPLLLLKLHLWPQLRWLPADLAFAVRALCCKRALRARALAAAAADPEGPEGGCSLAWRLAELAQQRAAHTFLLHGSRRFSYSEAERESNRAARAFLRALGWDWGPDGGDSGEGSAGEGERAAPGAGDAAAGSGAEFAGGDGAARGGGAAAPLSPGATVALLLPAGPEFLWLWFGLAKAGLRTAFVPTALRRGPLLHCLRSCGARALVLAPEFLESLEPDLPALRAMGLHLWAAGPGTHPAGLSDLLAEVSAEVDGPVPGYLSSPQSLTDTCLYLFTSGTTGLPKAARLSHLKLLQCQGFYQLCGVHQEDVLYLALPLYHMSGSLLGLVGCMGLGATVVLKSKFSAGQFWEDCQQHRVTVFQYLGELCRYLVNQPPSKAERGHKVRLAVGSGLRPDTWERFVRRFGPLQVLETYGLTEGNVATLNYTGQRGAVGRASWLYKHLFPFSLLRYDVTTGEPLRDPQGHCMATSPGEPGLLVAPVSQQSPFLGYAGGPELAQGKLLKDVFRPGDVFFNTGDLLVCDDQGFLRFHDRTGDTFRWKGENVATTEVAEVFEALDFLQEVNVYGVTVPGHEGRAGMAALVLRPPHALDLMQLYTHVSENLPPYARPRFLRLQAVGAYLPLTTARYSALLAGNLRL
>sp|Q5K4L6-3|S27A3_HUMAN Isoform 3 of Solute carrier family 27 member 3 OS=Homo sapiens OX=9606 GN=SLC27A3
MAALLLLPLLLLLPLLLLKLHLWPQLRWLPADLAFAVRALCCKRALRARALAAAAADPEGPEGGCSLAWRLAELAQQRAAHTFLLHGSRRFSYSEAERESNRAARAFLRALGWDWGPDGGDSGEGSAGEGERAAPGAGDAAAGSGAEFAGGDGAARGGGAAAPLSPGATVALLLPAGPEFLWLWFGLAKAGLRTAFVPTALRRGPLLHCLRSCGARALVLAPGKAGAPN
>sp|Q6PCB7|S27A1_HUMAN Long-chain fatty acid transport protein 1 OS=Homo sapiens OX=9606 GN=SLC27A1 PE=1 SV=1
MRAPGAGAASVVSLALLWLLGLPWTWSAAAALGVYVGSGGWRFLRLVCKTARRDLFGLSVLLRVRLELRRHQRAGHTLPRLFQAVVQRQPERLALVDAGTGECWTFAQLDAYSNAVANLFRQLGFAPGDVVALFLEGRPEFVGLWLGLAKAGMEAALLNVNLRREPLAFCLGTSGAKALLFGGEMVAAVAEVSGHLGKSLLKFCSGDLGPEGLLPDTHLLDPLLKEASTAPLAQLPSKGMDDRLFYLYTSGTTGLPKAALVVHSRYYRMAAFGHHAYRMQAADVLYDCLPLYHSAGNLLGVGQCLLYGLTVVLRKKFSASRFWDDCLKYNCTVVQYLGELCRYLLKQPVREAERRHRVRLAVGNGLRPALWEEFTERFGVRQLGEFYGATECNCSLANMDGKVGSCGFNSRLLPHVYPLRLVKVNEDTMELLRDAQGLCLPCQAGEPGLLVGQLNQQDPLRRFDGYVSESATSKKLAHSVFSKGDSAYLSGDVLVMDELGYMYFRDRSGDTFRWRGENVSTTEVEGVLSRLLGQTDVAVYGVAVPGVEGKAGMAAVADPHSLLDPNALYQELQKVLAPYARPLFLRLLPQVDTTGTFKLQKTRLQREGFDPRQTSDRLFFLDLKQGHYLPLNEAVYTRLCSGAFAL
>sp|Q6PCB7-2|S27A1_HUMAN Isoform 2 of Long-chain fatty acid transport protein 1 OS=Homo sapiens OX=9606 GN=SLC27A1
MTHVLGTTAVAEVSGHLGKSLLKFCSGDLGPEGLLPDTHLLDPLLKEASTAPLAQLPSKGMDDRLFYLYTSGTTGLPKAALVVHSRYYRMAAFGHHAYRMQAADVLYDCLPLYHSAGNLLGVGQCLLYGLTVVLRKKFSASRFWDDCLKYNCTVVQYLGELCRYLLKQPVREAERRHRVRLAVGNGLRPALWEEFTERFGVRQLGEFYGATECNCSLANMDGKVGSCGFNSRLLPHVYPLRLVKVNEDTMELLRDAQGLCLPCQAGEPGLLVGQLNQQDPLRRFDGYVSESATSKKLAHSVFSKGDSAYLSGDVLVMDELGYMYFRDRSGDTFRWRGENVSTTEVEGVLSRLLGQTDVAVYGVAVPGVEGKAGMAAVADPHSLLDPNALYQELQKVLAPYARPLFLRLLPQVDTTGTFKLQKTRLQREGFDPRQTSDRLFFLDLKQGHYLPLNEAVYTRLCSGAFAL
>sp|Q8IXA5|SACA3_HUMAN Sperm acrosome membrane-associated protein 3 OS=Homo sapiens OX=9606 GN=SPACA3 PE=1 SV=1
MVSALRGAPLLRVHSSPVSSPSVSGPRRLVSCLSSQSSALSQSGGGSTSAAGLEARSRALRRRWCPAGLMLLALVCLLSCLLPSSEAKLYGRCELARVLHDFGLDGYRGYSLADWVCLAYFTSGFNAAALDYEADGSTNNGLFQLNSRRWCSNLTPNVPNVCRMYCSDLLNPNLKDTVLCAMKLTQEPQGLGYWEAWRHHCQGKDLTEWVDGCDF
>sp|Q8IXA5-2|SACA3_HUMAN Isoform 2 of Sperm acrosome membrane-associated protein 3 OS=Homo sapiens OX=9606 GN=SPACA3
MLLALVCLLSCLLPSSEAKLYGRCELARVLHDFGLDGYRGYSLADWVCLAYFTSGFNAAALDYEADGSTNNGLFQLNSRRWCSNLTPNVPNVCRMYCSDLLNPNLKDTVLCAMKLTQEPQGLGYWEAWRHHCQGKDLTEWVDGCDF
>sp|P23246|SFPQ_HUMAN Splicing factor, proline- and glutamine-rich OS=Homo sapiens OX=9606 GN=SFPQ PE=1 SV=2
MSRDRFRSRGGGGGGFHRRGGGGGRGGLHDFRSPPPGMGLNQNRGPMGPGPGQSGPKPPLPPPPPHQQQQQPPPQQPPPQQPPPHQPPPHPQPHQQQQPPPPPQDSSKPVVAQGPGPAPGVGSAPPASSSAPPATPPTSGAPPGSGPGPTPTPPPAVTSAPPGAPPPTPPSSGVPTTPPQAGGPPPPPAAVPGPGPGPKQGPGPGGPKGGKMPGGPKPGGGPGLSTPGGHPKPPHRGGGEPRGGRQHHPPYHQQHHQGPPPGGPGGRSEEKLSDSEGFKANLSLLRRPGEKTYTQRCRLFVGNLPADLTEDEFKRLFAKYGEPGEVFLNKGKGFGFLKLESRALAELAKAELDDTPMRGRQLRVRFATHAAALSVRNLSPYVSNELLEEAFSQFGPLERAVVLVDDRGRSTGKGLVEFASKPAARKAFERCSEGVFLLTTTPRPVLVEPLEQLDDEDGLPEKLAQKNPMYQKERETPPRFAQHGTFEYEYSQRWKSLDEMEKQQREQVEKNMKDAKDKLESEMEDAYHEHQANLLRQDLMRRQEELRRMEELHNQEMQKRKEMQLRQEEERRRREEEMMLRQREMEEQMRRQREESYSRMGYMDPRERDMRMGGGGAMNMGDPYGSGGQKFPPLGGGGGLGYEANPGVPPATMSGSMMGSDMRTERFGQGGAGPVGGQGPRGMGPGTPAGYGRGREEYEGPNKKPRF
>sp|P23246-2|SFPQ_HUMAN Isoform Short of Splicing factor, proline- and glutamine-rich OS=Homo sapiens OX=9606 GN=SFPQ
MSRDRFRSRGGGGGGFHRRGGGGGRGGLHDFRSPPPGMGLNQNRGPMGPGPGQSGPKPPLPPPPPHQQQQQPPPQQPPPQQPPPHQPPPHPQPHQQQQPPPPPQDSSKPVVAQGPGPAPGVGSAPPASSSAPPATPPTSGAPPGSGPGPTPTPPPAVTSAPPGAPPPTPPSSGVPTTPPQAGGPPPPPAAVPGPGPGPKQGPGPGGPKGGKMPGGPKPGGGPGLSTPGGHPKPPHRGGGEPRGGRQHHPPYHQQHHQGPPPGGPGGRSEEKLSDSEGFKANLSLLRRPGEKTYTQRCRLFVGNLPADLTEDEFKRLFAKYGEPGEVFLNKGKGFGFLKLESRALAELAKAELDDTPMRGRQLRVRFATHAAALSVRNLSPYVSNELLEEAFSQFGPLERAVVLVDDRGRSTGKGLVEFASKPAARKAFERCSEGVFLLTTTPRPVLVEPLEQLDDEDGLPEKLAQKNPMYQKERETPPRFAQHGTFEYEYSQRWKSLDEMEKQQREQVEKNMKDAKDKLESEMEDAYHEHQANLLRQDLMRRQEELRRMEELHNQEMQKRKEMQLRQEEERRRREEEMMLRQREMEEQMRRQREESYSRMGYMDPRERDMRMGGGGAMNMGDPYGSGGQKFPPLGGGGGLGYEANPGVPPATMSGSMMGSDMVRMLDVG
>sp|Q8TF72|SHRM3_HUMAN Protein Shroom3 OS=Homo sapiens OX=9606 GN=SHROOM3 PE=1 SV=2
MMRTTEDFHKPSATLNSNTATKGRYLYLEAFLEGGAPWGFTLKGGLEHGEPLLLSKVEEGGKADTLSSKLQAGDEVVHLNEVTLSSSRKEAVSLVKGSYKTLRLVVRRDVCTDPGHADTGASNFVSPEHLTSGPQHRKAAWSGGVKLRLKHRRSEPAGRPHSWHTTKSGEKQPDASMMQLSQGMLGPPWHQSYHSSSSTSDLSNYDHAYLRRSPDQCSSQGSMESLEPSGAYPPCHLSPAKSTGSLDQLSHFHNKRDSAYSSFSTSSSLLEYPHPGLSGRERSGSMDNTSARGGLLEGMRQADLRYVKTVYDTRRGVSAEYEVNSSALLLQGREARASANGQGYDKWSNLPRGKGVPPPSWSQQCPSSLETATDNLPPKVGAPLPPARSDSYAAFRHRERPSSWSSLDQKRLCRPQANSLGSLKSPFLEEQLHTVLEKSPENSPPVKPKHNYTQKAQPGQPLLPTSLYPVPSLEPHFAQVPQPSVSSNGMLYPALAKESGYLAPQGACNKMATLDENGNQNGSGRPGFAFCQPLEHDLLSPVEKKPEATAKYVPSKVHFCSVPENEEDASLKRHLTPPQGNSPHSNERKSTHSNKPSSHPHSLKCPQAQAWQAGEDKRSSRLSEPWEGDFQEDHNANLWRRLEREGLGQSLSGNFGKTKSAFSSLQNLPESLRRHSSLELGRGTQEGYPGGRPTCAVNTKAEDPGRKAAPDLGSHLDRQVSYPRPEGRTGASASFNSTDPSPEEPPAPSHPHTSSLGRRGPGPGSASALQGFQYGKPHCSVLEKVSKFEQREQGSQRPSVGGSGFGHNYRPHRTVSTSSTSGNDFEETKAHLRFSESAEPLGNGEQHFKNGELKLEEASRQPCGQQLSGGASDSGRGPQRPDARLLRSQSTFQLSSEPEREPEWRDRPGSPESPLLDAPFSRAYRNSLKDAQSRVLGATSFRRRDLELGAPVASRSWRPRPSSAHVGLRSPEASASASPHTPRERHSVTPAEGDLARPVPPAARRGARRRLTPEQKKRSYSEPEKMNEVGLVEEAEPAPLGPQRNGMRFPESSVADRRRLFERDGKACSTLSLSGPELKQFQQSALADYLQRKTGKRPTSAAGCSLQEPGPLRERAQSAYLQPGPAALEGSGLASASSLSSLREPSLQPRREATLLPATVAETQQAPRDRSSSFAGGRRLGERRRGDLLSGANGGTRGTQRGDETPREPSSWGARAGKSMSAEDLLERSDVLAGPVHVRSRSSPATADKRQDVLLGQDSGFGLVKDPCYLAGPGSRSLSCSERGQEEMLPLFHHLTPRWGGSGCKALGDSSVPSECPGTLDHQRQASRTPCPRPPLAGTQGLVTDTRAAPLTPLGTPLPSALPSGYCSQDGQTGRQPLPPYTPAMMHRSNGHTLTQPPGPRGCEGDGPEHGVEEGTRKRVSLPQWPPPSRAKWAHAAREDSLPEESSAPDFANLKHYQKQQSLPSLCSTSDPDTPLGAPSTPGRLSLRLSESVLRDSPPPHEDYEDEVFVRDPHPKATSSPTFEPLPPPPPPPPSQETPVYSMDDFPPPPPHTVCEAQLDSEDPEGPRPSFNKLSKVTLARERHMPGAAHVVGSQTLASRLQTSLKGSEAESTPPSFMSVHAQLAGSLGGQPAPLQTQSLSHDPVSGTQGLEKKVSPDPQKSSEDLRTEALAKELVHQDKSLADLLDPDSRLKTTMDLMEGLFPRDVNLLKENSVKRKALQRTVSSSGCEGKRNEDKEAVSMLVNCPAYYSVSAPKAELLNKLKEMPAEVNEEEEQADVNEKKAELLGSLTHKLETLQEAKGSLLTDLKLNNALGEEVEALLSELCKPNEFDKYRMFLGDLDKVVNLLLSLSGRLARVENVLSGLGEDASNEERSSLYEKRKLLAGQHEDARELKENLDRRERVVLGLLANYLSEEQLQDYQHFVKMKSTLLLEQRKLDDKLKLGQEQVKCLLESLPSDFLPKAGALALPPNLTSEPLPAGGCTFSGLFPTLTSPL
>sp|Q8TF72-2|SHRM3_HUMAN Isoform 2 of Protein Shroom3 OS=Homo sapiens OX=9606 GN=SHROOM3
MAFYSTPEYDLQLARGLLSGMFLFATRRSEPAGRPHSWHTTKSGEKQPDASMMQLSQGMLGPPWHQSYHSSSSTSDLSNYDHAYLRRSPDQCSSQGSMESLEPSGAYPPCHLSPAKSTGSLDQLSHFHNKRDSAYSSFSTSSSLLEYPHPGKRVKTRDLPGSQSPGRALSRKTTMPTSGGGWREKA
>sp|Q9BXB7|SPT16_HUMAN Spermatogenesis-associated protein 16 OS=Homo sapiens OX=9606 GN=SPATA16 PE=1 SV=3
MDAGSSRSLENAVNRLYHDQLVPKLNTSKKMSTLAHPPNLLEMSQELKKNCGGKQVELTLERTKMTKGLKEKQSNDLEKAAFKRKAEGEEKPTRKKQAKLTELDNQLLTMPLPHLPLKNLMDVEMKLVYLDEMGVRYEFVESFMSTGSQPTCQAAELVDPLSVHNFSFLPQLDKWLQVALKDASSCYRQKKYALAAGQFRTALELCSKGAVLGEPFDAPAEDLASVASFLETKLVTCYLRMRKPDLALNHAHRSLVLNPAYFRNHLRQATVFRCLERYSEAARSAMLADYMFWLGGGREESLSKLLKLYWQAMLEEALTRAESFSVMYTPFATKLRADKLEKVKDAFTKTHPAYAEYMYTDLQALHMLPQTVDWSSFPPQQYLLTLGFKNKDDGKFLEKLSSRKLPLFTEHKTPFGLTREDTVRQMETMGKRLLPLLDFLRSTQLNGSFPASSGVMEKLQYASLLSQLQRVKEQSQVLNQAMAELATLPYLQDLSQQEAELLQSLMADAMDTLEGRRNNNERVWNMLQKVGQLEDFLYQLEDSFLKTKKLRTARRQKTKMKRLQTVQQR
>sp|Q9UQR0|SCML2_HUMAN Sex comb on midleg-like protein 2 OS=Homo sapiens OX=9606 GN=SCML2 PE=1 SV=1
MGQTVNEDSMDVKKENQEKTPQSSTSSVQRDDFHWEEYLKETGSLSAPSECFRQSQLPPVNDFKVGMKLEARDPRNATSVCLATVLGLTGARLRLRLDGSDNRNDFWRLVDSPDLQPVGTCEKEGDLLQPPLGYQMNTSSWPMFLLKTLNGSEMASATLFKKEPPKPPLNNFKVGMKLEALDKKNPYLLCPATLGDVKGDEVHLTFDGWSGAFDYWCKYDSRDLFPAGWCRLTGDVLQPPGTSVPLVKNLAKTESSPSEASQHSMQSPQKTTLLLPTQQVRRSSRLKPPGPTAVPKRSSSVKNLTPRKKGPNSGKKEKPLPVLCSTSAASLKSLTRDRGMLYKDVASGPCKLVMSTVCVYVNKHGNFGPHLDPKRLQQLPDHFGPGPVNVVLRRLVQACVDCALETKTVFGYLKPDNRGGEVLTASFDGETHSLQLPPVNSASFALRFLENFCHSLQCDNLLSSQPFSSSRGHTHSSAEHDKNQSAKEDVTERQSTKRSPQQTVPYVVPLSPKLPKTKEYASEGEPLFAGGSALPKEENLSEDSKSSSLNSGNYLNPACRNPMYLHTSVSQDFSRSVPGTTSSPLVGDLSPKSSPHEVKFQMQRKSEAPSYLAVPDPSVLKQGFSKDPSTWSVDEVLQFMKHTDPQLSGPLADLFRQHELDGKALFLLKSDVMMKYMGLKLGPALKLCYYLEKLKEGKYS
>sp|Q9UQR0-2|SCML2_HUMAN Isoform 2 of Sex comb on midleg-like protein 2 OS=Homo sapiens OX=9606 GN=SCML2
MYLHTSVSQDFSRSVPGTTSSPLVGDLSPKSSPHEVKFQMQRKSEAPSYLAVPDPSVLKQGFSKDPSTWSVDEVLQFMKHTDPQLSGPLADLFRQHELDGKALFLLKSDVMMKYMGLKLGPALKLCYYLEKLKEGKYS
>sp|Q68D10|SPT2_HUMAN Protein SPT2 homolog OS=Homo sapiens OX=9606 GN=SPTY2D1 PE=1 SV=3
MDFRELLMLASKGQGVNNVPKRYSLAVGPPKKDPKVKGVQSAAVQAFLKRKEEELRRKALEEKRRKEELVKKRLELKHDKKARAMAKRTKDNFHGYNGLPLEEKSKKRQATESHTSQGTDREYEMEEENEFLEYNHAESEQEYEEEQEPPKVESKPKVPLKSAPPPMNFTDLLRLAEKKQFEPVELKVVKKSEERPMTAEELREREFLERKHRRKKLETDGKLPPTVSKKAPSQKESVGTKLSKGSGDRHPSSKGMPLPHAEKKSRPSMANEKHLALSSSKSMPGERLKAGSGNSSQPSLREGHDKPVFNGAGKPHSSTSSPSVPKTSASRTQKSAVEHKAKKSLSHPSHSRPGPMVTPHNKAKSPGVRQPGSSSSSAPGQPSTGVARPTVSSGPVPRRQNGSSSSGPERSLSGSKKPTNDSNPSRRTVSGTCGPGQPASSSGGPGRPLSGSVSSARPLGSSRGPGRPVSSPHELRRPVSGLGPPGRSVSGPGRSLSGSLPAGRTVSNSVPGRPVSSLGPGQTVSSSGPTLKPKCTVVSETLSSKNLLSRSSNGQMNGMKPPLSGYRAAQGPQRLPFPTGYKRQREYEEEDDDDDEYDSEMEDFLEDEGEPQEELSKHLRELFGYDRKKYKDESDYALRYMESSWKEQQKEEAKSLRLGMQEDLEEMRREEEEMQRRRAKKLKRR
>sp|Q68D10-2|SPT2_HUMAN Isoform 2 of Protein SPT2 homolog OS=Homo sapiens OX=9606 GN=SPTY2D1
MDFRELLMLASKGQGVNNVPKRYSLAVGPPKKDPKVKGVQSAAVQAFLKRKEEELRRKALEEKRRKEELVKKRLELKHDKKARAMAKRTKDNFHGYNGLPLEEKSKKRQATESHTSQGTDREYEMEEENEFLEYNHAESEQEYEEEQEPPKVESKPKVPLKSAPPPMNFTDLLRLAEKKQFEPVELKVVKKSEERPMTAEELREREFLERKHRRKKLETDGKLPPTVSKKAPSQKESVGTKLSKGSGDRHPSSKGMPLPHAEKKSRPSMANEKHLALSSSKSMPGERLKAGSGNSSQPSLREGHDKPVFNGAGKPHSSTSSPSVPKTSASRTQKSAVEHKAKKSLSHPSHSRPGPMVTPHNKAKSPGVRQPGSSSSSAPGQPSTGVARPTVSSGPVPRRQNGSSSSGPERSLSGSKKPTNDSNPSRRTVSGTCGPGQPASSSGGPGRPLSGSVSSARPLGSSRGPGRPVSSPHELRRPVSGLGPPGRSVSGPGRSLSGSLPAGRTVSNSVPGRPVSSLGPGQTVSSSGPTLKPKCTVVSETLSSKNLLSRSSNGQMNGMKPPLSGYRAAQGPQRLPFPTGYKRQREYEEEDDDDDEYDSEMEDFLEDEGEPQEELSKHLRELFGYDRKKYKDESDYALRYMESSWKEMQEDLEEMRREEEEMQRRRAKKLKRR
>sp|Q68D10-3|SPT2_HUMAN Isoform 3 of Protein SPT2 homolog OS=Homo sapiens OX=9606 GN=SPTY2D1
MDFRELLMLASKGQGVNNVPKRYSLAVGPPKKDPKVKGVQSAAVQAFLKRKEEELRRKALEEKRRKEELVKKRLELKHDKKARAMAKRTKDNFHGYNGLPLEEKSKRQATESHTSQGTDREYEMEEENEFLEYNHAESEQEYEEEQEPPKVESKPKVPLKSAPPPMNFTDLLRLAEKKQFEPVELKVVKKSEERPMTAEELREREFLERKHRRKKLETDGKLPPTVSKKAPSQKESVGTKLSKGSGDRHPSSKGMPLPHAEKKSRPSMANEKHLALSSSKSMPGERLKAGSGNSSQPSLREGHDKPVFNGAGKPHSSTSSPKHVWKENKYMKRDWLFYFQCLEYLRLLFLF
>sp|Q96KW9|SPAC7_HUMAN Sperm acrosome-associated protein 7 OS=Homo sapiens OX=9606 GN=SPACA7 PE=1 SV=2
MAVSQGDGTLCFVLLLCCWQETELRPRTVLPGSPTELPFSSKQEDMSELLDELLVQELLDLNKTTPSEMPSTASTLSTPLHAGLDENYQAGGSENYHELLENLQFSPGLEVKLSNDEANANANLHGDPSENYRGPQVSPGSEKSVSSKEKNSKNTQYENLSLLDQLLQNLGRSSGNLFHKEQQRTSAQRRSQGSQ
>sp|A0A1B0GVQ0|SPAR_HUMAN Small regulatory polypeptide of amino acid response OS=Homo sapiens OX=9606 GN=SPAAR PE=1 SV=2
MGAKAPRGPKVAQWAMETAVLGVVVVLFVVTVALTCVLCCFSCDSRAQDPQGGPGRSFTVATFRQEASLFTGPVRHAQPVPSAQDFWTFM
>sp|A0A1B0GVQ0-2|SPAR_HUMAN Isoform 2 of Small regulatory polypeptide of amino acid response OS=Homo sapiens OX=9606 GN=SPAAR
METAVLGVVVVLFVVTVALTCVLCCFSCDSRAQDPQGGPGRSFTVATFRQEASLFTGPVRHAQPVPSAQDFWTFM
>sp|P57768|SNX16_HUMAN Sorting nexin-16 OS=Homo sapiens OX=9606 GN=SNX16 PE=1 SV=2
MATPYVPVPMPLGNSASSFTTNRNQRSSSFGSVSTSSNSSKGQLEDSNMGNFKQTSVPDQMDNTSSVCSSPLLRTKFTGTASSLEYSTRPRDTEEQNPETVNWEDRPSTPTLLGYEVMEERAKFTVYKLLVKKTPEESWVVFRRYTDFSRLNDKLKEMFPGFRLALPPKRWFKDNYNADFLEDRQLGLQAFLQNLVAHKDLANCLAVREFLCLDDPPGPFDSLEESRAFCETLEETNYRLQKELLEKQKEMESLKKLLSEKQLHLDTLENRLRTLSLEPEESLDVSETEGEQLLKVESSALEVDQDVLDEESRADNKPCLSFSEPENAVSELEVAEVAYDAEED
>sp|P57768-2|SNX16_HUMAN Isoform 2 of Sorting nexin-16 OS=Homo sapiens OX=9606 GN=SNX16
MATPYVPVPMPLGNSASSFTTNRNQRSSSFGSVSTSSNSSKGQLEDSNMGNFKQTSVPDQMDNTSSVCSSPLLRTKFTGTASSLEYSTRPRDTEEQNPETVNWEDRPSTPTLLGYEVMEERAKFTLKEMFPGFRLALPPKRWFKDNYNADFLEDRQLGLQAFLQNLVAHKDLANCLAVREFLCLDDPPGPFDSLEESRAFCETLEETNYRLQKELLEKQKEMESLKKLLSEKQLHLDTLENRLRTLSLEPEESLDVSETEGEQLLKVESSALEVDQDVLDEESRADNKPCLSFSEPENAVSELEVAEVAYDAEED
>sp|Q96AH0|SOSB2_HUMAN SOSS complex subunit B2 OS=Homo sapiens OX=9606 GN=NABP1 PE=1 SV=1
MNRVNDPLLFLRDLKPGLKNLNVVFLVLELGRVTKTKDGHEVRSCKVADKTGSLTLSVWDELGGLLQPGDLLRLTRGYASMWKGCLTLYTGRGGELQKLGEFCMVYSEVPNFSEPNPDYRGQQNKGAQSEQKNNSMNSNMGTGTFGPVGNGVHTGPESREHQFSHAGRSNGRGLLNPQLQGTASNQTVMTTLSNGRDPRRAFKR
>sp|Q96AH0-2|SOSB2_HUMAN Isoform 2 of SOSS complex subunit B2 OS=Homo sapiens OX=9606 GN=NABP1
MWKGCLTLYTGRGGELQKLGEFCMVYSEVPNFSEPNPDYRGQQNKGAQSEQKNNSMNSNMGTGTFGPVGNGVHTGPESREHQFSHAGRSNGRGLLNPQLQGTASNQTVMTTLSNGRDPRRAFKR
>sp|Q96AH0-3|SOSB2_HUMAN Isoform 3 of SOSS complex subunit B2 OS=Homo sapiens OX=9606 GN=NABP1
MNRVNDPLLFLRDLKPGLKNLNVVFLVLELGRVTKTKDGHEVRSCKVADKTGSLTLSVWDELGGLLQPGDLLRLTRGYASMWKGCLTLYTGRGGELQKLGDLGAVQAAAMRDSLHYYPGNDLHPDLEEPSSLGV
>sp|O43623|SNAI2_HUMAN Zinc finger protein SNAI2 OS=Homo sapiens OX=9606 GN=SNAI2 PE=1 SV=1
MPRSFLVKKHFNASKKPNYSELDTHTVLLSPYLYESYSMPVLPQPELLSSGAYSPLTVWTTAAPFHAQLPNGLSPLSGYSSSLGRVSPPPPSDTSSKDHSGSESPLSDEEERLQSKLSDPHALEAEKFQCNLCNKTYSTFSGLAKHKQLHCDAQSRKSFSCKYCDKEYVSLGALKMHLRTHTLPCVCKLCGKAFSRPWLLQGHLRTHTGEKPFSCPHCNRAFADRSNLRAHLQTHSDVKKYQCKNCSKTFSRMSLLHKHEESGCCVAH
>sp|Q7Z7L1|SLN11_HUMAN Schlafen family member 11 OS=Homo sapiens OX=9606 GN=SLFN11 PE=1 SV=2
MEANQCPLVVEPSYPDLVLNVGEVTLGEENRKKLQKLQRDQEKERVMRAACALLNSGGGVLRMAKKVEHPVEMGLDLEQSLRELLQSSDLQAFFETKQQGRCFYLFVKSWSSGPFPEDRSVKPRLCSLSSSLYRRSETSVRSMDSREAFCFLKTKRKPKLLEEGPFHKLHKGVYQELPNSDPADPNSDPADLLFQKDYLEYGELLPFPESQLVEFKQFSTKHFQEYVKRTLPEYVPAFANTGGGYLFLGVDDKSREVLGCAKENVDPDSLRRKLEQALYKLPCVHFCQPQRPLTFTLKLVNVLKRGELYGYACMLRVNPFCCAVFSEAPNSWLVEDKYVCSLTTEKWVGMMTDTDPDLLQLSEDFECQLSLSSGPPLSRPVYSKKGLEHKKELQQLLFSVPPGYLRYTPESLWRDLLSEHRGLEELLNKQMQPFFRGLLLFSRSWAVDLNLQEKPGVLCDALLLAQNSTPLLYTLLREQDAEGQDYCTRTAFTLKQKLVNMGGYTGKVCVRAKVLCLSPESSAEALEAAVSPMDYPASYSLAGTQHMEALLQSLVLVLLGFRSLLSDQLGCEVLNLLTAQQYELFSRSLRKNRELFVHGLPGSGKTLMAMKLMEKLRNVFHCEAHRLLYVCENQPLRNFLSDRNLCRAETRKTFLRENFEHLQHLVLDEAQNFRTEDGDWYGKAKSLTRRAKGGPGLLWLFLDYFQTSHLDCSGLPPLSDQYPREELTRLVRNADPLAKYLQKEMQVLRSNPSFNLPTGCLEVFPEAEWSQGVQGTLRLKKYLTVEQLMTCVADTCRRFFDRGYSPKDVAVLVSTAKEVEHYKYELLKAMRKKRVVQLSDACDMLGDHLVLDSVRRFSGLERSLVFGLHPRTADPALLPNVLLCLASRAKQHLYLFPWGGH
>sp|Q8N0S2|SYCE1_HUMAN Synaptonemal complex central element protein 1 OS=Homo sapiens OX=9606 GN=SYCE1 PE=1 SV=2
MAGRSLTSKAEPTAGAVDRAEKAGGQDTSSQKLEDLMEMVQKLQKVGSLEPRVEVLLNRLNEVQQAKKKANKDLGEARTLCEALQKELDSLHGEKVHLKELLSKKQETLRLLRLHCQEKESEAHRKHTMLQECKERLSALNLQLEEEKNKQRQLRLAFEEQLEDLMGQHKDLWDFHMPERLAKELCALDSSKEQLLKEEKLVKATLEDVKHQLCSLCGAEGPSTLDEGLFLRSQEAAATVQLFQEEHRKAEELLAAAAQRHQQLQQKCQQQQQKRQRLKEELEKHGMQVPAQAQSTQEEEAGPGDVASPKPLKGERPGAAHQAGPDVLLGQEDTLHPDLSPRGFQELKELF
>sp|Q8N0S2-2|SYCE1_HUMAN Isoform 2 of Synaptonemal complex central element protein 1 OS=Homo sapiens OX=9606 GN=SYCE1
MEMVQKLQKVGSLEPRVEVLLNRLNEVQQAKKKANKDLGEARTLCEALQKELDSLHGEKVHLKELLSKKQETLRLLRLHCQEKESEAHRKHTMLQECKERLSALNLQLEEEKNKQRQLRLAFEEQLEDLMGQHKDLWDFHMPERLAKELCALDSSKEQLLKEEKLVKATLEDVKHQLCSLCGAEGPSTLDEGLFLRSQEAAATVQLFQEEHRKAEELLAAAAQRHQQLQQKCQQQQQKRQRLKEELEKHGMQVPAQAQSTQEEEAGPGDVAPRPGRPVTWWS
>sp|Q8N0S2-3|SYCE1_HUMAN Isoform 3 of Synaptonemal complex central element protein 1 OS=Homo sapiens OX=9606 GN=SYCE1
MLQECKERLSALNLQLEEEKNKQRQLRLAFEEQLEDLMGQHKDLWDFHMPERLAKELCALDSSKEQLLKEEKLVKATLEDVKHQLCSLCGAEGPSTLDEGLFLRSQEAAATVQLFQEEHRKAEELLAAAAQRHQQLQQKCQQQQQKRQRLKEELEKHGMQVPAQAQSTQEEEAGPGDVAPRPGRPVTWWS
>sp|Q6EEV6|SUMO4_HUMAN Small ubiquitin-related modifier 4 OS=Homo sapiens OX=9606 GN=SUMO4 PE=1 SV=2
MANEKPTEEVKTENNNHLNLKVAGQDGSVVQFKLKRQTPLSKLMKAYCEPRGLSMKQLRFRFGGQPLSGTDKPAQLEMEDEDTLDVFQQPTGGVY
>sp|Q9UH99|SUN2_HUMAN SUN domain-containing protein 2 OS=Homo sapiens OX=9606 GN=SUN2 PE=1 SV=3
MSRRSQRLTRYSQGDDDGSSSSGGSSVAGSQSTLFKDSPLRTLKRKSSNMKRLSPAPQLGPSSDAHTSYYSESLVHESWFPPRSSLEELHGDANWGEDLRVRRRRGTGGSESSRASGLVGRKATEDFLGSSSGYSSEDDYVGYSDVDQQSSSSRLRSAVSRAGSLLWMVATSPGRLFRLLYWWAGTTWYRLTTAASLLDVFVLTRRFSSLKTFLWFLLPLLLLTCLTYGAWYFYPYGLQTFHPALVSWWAAKDSRRPDEGWEARDSSPHFQAEQRVMSRVHSLERRLEALAAEFSSNWQKEAMRLERLELRQGAPGQGGGGGLSHEDTLALLEGLVSRREAALKEDFRRETAARLQEELSALRAEHQQDSEDLFKKLVRASQESEARLQQLKSEWQSMTQESFQESSVKELRRLEDQLAGLQQELAALALKQSSVAEEVGLLPQQLQAVRDDVESQFPAWLSQFLARGGGGRVGLLQREEMQAQLRELESKLLTHVAEMQGKSAREAAASLSLTLQKEGVLGVTEEQVHHLVKQALQRYSEDRLGLADYALESGGASVLSTRCSETYETKTALLSLFGLPLWYHSQSPRVLLQPDVHPGNCWAFQGPQGFAVVRLSARLRPTAVTLEHVPKALSPNSTLSSAPKDFALFGFDEDLQQEGTLLGKFTYDQDGEPLQTFHFQAPTMATYQVVELRLLTNWGHPEYTCLYRFRVHGEPAH
>sp|Q9UH99-2|SUN2_HUMAN Isoform 2 of SUN domain-containing protein 2 OS=Homo sapiens OX=9606 GN=SUN2
MSRRSQRLTRYSQGDDDGSSSSGGSSVAGSQSTLFKDSPLRTLKRKSSNMKRLSPAPQLGPSSDAHTSYYSESLVHESWFPPRSSLEELHGDANWGEDLRVRRRRGTGGSESSRASGLVGRKATEDFLGSSSGYSSEDDYVEDSEGRGSKVTETEPVSSFPAGYSDVDQQSSSSRLRSAVSRAGSLLWMVATSPGRLFRLLYWWAGTTWYRLTTAASLLDVFVLTRRFSSLKTFLWFLLPLLLLTCLTYGAWYFYPYGLQTFHPALVSWWAAKDSRRPDEGWEARDSSPHFQAEQRVMSRVHSLERRLEALAAEFSSNWQKEAMRLERLELRQGAPGQGGGGGLSHEDTLALLEGLVSRREAALKEDFRRETAARLQEELSALRAEHQQDSEDLFKKLVRASQESEARLQQLKSEWQSMTQESFQESSVKELRRLEDQLAGLQQELAALALKQSSVAEEVGLLPQQLQAVRDDVESQFPAWLSQFLARGGGGRVGLLQREEMQAQLRELESKLLTHVAEMQGKSAREAAASLSLTLQKEGVLGVTEEQVHHLVKQALQRYSEDRLGLADYALESGGASVLSTRCSETYETKTALLSLFGLPLWYHSQSPRVLLQPDVHPGNCWAFQGPQGFAVVRLSARLRPTAVTLEHVPKALSPNSTLSSAPKDFALFGFDEDLQQEGTLLGKFTYDQDGEPLQTFHFQAPTMATYQVVELRLLTNWGHPEYTCLYRFRVHGEPAH
>sp|Q9UH99-3|SUN2_HUMAN Isoform 3 of SUN domain-containing protein 2 OS=Homo sapiens OX=9606 GN=SUN2
MSRRSQRLTRYSQGDDDGSSSSGGSSVAGSQSTLFKDSPLRTLKRKSSNMKRLSPAPQLGPSSDAHTSYYSESLVHESWFPPRSSLEELHGDANWGEDLRVRRRRGTGGSESSRASGLVGRKATEDFLGSSSGYSSEDDYVGYSDVDQQSSSSRLRSAVSRAGSLLWMVATSPGRLFRLLYWWAGTTWYRLTTAASLLDVFVLTRRFSSLKTFLWFLLPLLLLTCLTYGAWYFYPYGLQTFHPALVSWWAAKDSRRPDEGWEARDSSPHFQAEQRVMSRVHSLERRLEALAAEFSSNWQKEAMRLERLELRQGAPGQGGGGGLSHEDTLALLEGLVSRREAALKEDFRRETAARLQEELSALRAEHQQDSEDLFKKLVRASQESEARLQQLKSEWQSMTQESFQESSVKELRRLEDQLAGLQQELAALALKQSSVAEEVGLLPQQLQAVRDDVESQFPAWLSQFLARGGGGRVGLLQREEMQAQLRELESKLLTHVAEMQGKSAREAAASLSLTLQKEGVLGVTEEQVHHLVKQALQRYSEDRLGLADYALESGGASVLSTRCSETYETKTALLSLFGLPLWYHSQSPRVLLQPDVHPGNCWAFQGPQGFAVVRLSARLRPTAVTLEHVPKALSPNSTLSSAPKDFALFGFDEDLQQEGTLLGKFTYDQDGEPLQTFHFQAPSSFPLCPWRLLPLLGVCLYVAYHGGLGSWER
>sp|Q69YW2|STUM_HUMAN Protein stum homolog OS=Homo sapiens OX=9606 GN=STUM PE=1 SV=1
MEPSHKDAETAAAAAAVAAADPRGASSSSGVVVQVREKKGPLRAALPYMPFPVAVLCLFLNTFVPGLGTFVSAFTVLCGARTDLPDRHVCCVFWLNLAAALLQLLTALVMVGWLMSLFWGMDMVLLALSQGYKEQGLPQQL
>sp|Q8WVE7|T170A_HUMAN Transmembrane protein 170A OS=Homo sapiens OX=9606 GN=TMEM170A PE=1 SV=1
MEREGSGGSGGSAGLLQQLLSLKVVPRVGNGTLCPNSTSLCSFPEMWYGVFLWALVSSLFFHVPAGLLALFTLRHHKYGRFMSVSLLLMGLVGPLTAGLLTSAALAGVYRAAGKEMLPFEALTLGTGQTFCVLVVSFLRLLATL
>sp|Q8WVE7-2|T170A_HUMAN Isoform 2 of Transmembrane protein 170A OS=Homo sapiens OX=9606 GN=TMEM170A
MEREGSGGSGGSAGLLQQLLSLKVVPRVGNGTLCPNSTSLCSFPEMWYGVFLWALVSSLFFHVPAGLLALFTLRHHKYGAALAGVYRAAGKEMLPFEALTLGTGQTFCVLVVSFLRLLATL
>sp|A0A087X1G2|TBC3K_HUMAN TBC1 domain family member 3K OS=Homo sapiens OX=9606 GN=TBC1D3K PE=3 SV=1
MDVVEVAGSWWAQEREDLLMKYEKGHRAGLPEDKGPKPFRSYNNNVDHLGLVHETELPPLTAREAKQLRRELSRKSKWVDMLGDWEKYKSSRKLLDRAYKGMPMNLRGPMWSVLLNLEEMKLKNPGRYQLMKEKGKKSSEHLQRLDRDVSGTLRKHLFFRDRYGTKQRELLHLLLAYEEYNPEVGYCRDLSHLAALFLLYLPEEDAFWALVQLLASERHSLQGFHSPNGGTVQGLQDQQEHVVATSQPKTMGHQDKKDLCGQCSPLGCLLRLLLDGLSLGLTLRLWDVYLVEGEQALMPLTRLAFKVQQKRLTKTSRCGPWARFCNRFVDTWARDEDTVLKHLRASMKKLTRKKGDLPPPAKPEQGSSASRPVPASRGGKTLCKGDRQAPPGPPARFPRPLWSASPPRAPRSSTPCPGGAVREDTYPVGTQGVPSPALAQGGPQGSWRFLQWNSMPRLPTDLDVEGPWFRHYDFRQSCWVRALSQEDQLAPCWQAEHPAERVRSAFAAPSTDSDQGTPFRARDEQQCAPTSGPCLCGLHLESSQFPPGF
>sp|Q9BYX2|TBD2A_HUMAN TBC1 domain family member 2A OS=Homo sapiens OX=9606 GN=TBC1D2 PE=1 SV=3
MEGAGENAPESSSSAPGSEESARDPQVPPPEEESGDCARSLEAVPKKLCGYLSKFGGKGPLRGWKSRWFFYDERKCQLYYSRTAQDANPLDSLDLSSAVFDCKADAEEGLFELKTPSRVLTLKAATKQAMLYWLQQLQMKRWEFHNSPPAPPATPDAALAGNGPVLHLELGQEEAELEEFLCPVKTPPGLVGVAAALQPFPALQNLSLKHLGTELQNTMHNLRGNKQAQGTGHEPPGEDSPQSGEPQREEQPLASDASTPGREPEDSPKPAPKPSLTLSFAQKAKRQNNTFPFFSEGLTRNRTAQEKVAALEQQVLMLTKELKSQKELVKLLHKALEAAQQEKRASSAYLAAAEDKDRLELVRHKVRQLAELGRRVEALEQERESLAHTASLREQQVQELQQHVQLLMDKNHAKQQVLCKLSEKVTQDFTHPPDQSPLRPDAANRDFLSQQGKLEHLKDDMEAYRTQNCFLNSELHQVTKLWRKVAEKEKALLTKCAYLQARNCQVESKYLAGLRRLQEALGDEASECSELLRQLVQEALQWEAGEASSDSLELSPLSKYDEYGFLTVPDYEVEDLKLLAKLQALESRSHHLLGLEAVDRPLRERWAALGDLVPSAELKQLLRAGVPREHRPRVWRWLVHLRVQHLHTPGCYQELLSRGQAREHPAARQLELDLNRTFPNNKHFTCPTSSFPDKLRRVLLAFSWQNPTLGYCQGLNRLAALALLVLEEEESAFWCLVALVETLMPADYYCNTLTASQVDQRVLQDLLSEKLPRLMAHLGQHHVDLSLVTFNWFLVVFADSLLSNLLLRVWDAFLYEGTKVVFRYALALFKYNEKELLRLQNGLELYQYLRFFTKTLSNSRKLMNLAFNDMNPFRMKQLRQLRMVHRERLEAELRELEQLKAEYLERRASRRRAVSEGCASEDEVEGEA
>sp|Q9BYX2-2|TBD2A_HUMAN Isoform 2 of TBC1 domain family member 2A OS=Homo sapiens OX=9606 GN=TBC1D2
MEGAGENAPESSSSAPGSEESARDPQVPPPEEESGDCARSLEAVPKKLCGYLSKFGGKGPLRGWKSRWFFYDERKCQLYYSRTAQDANPLDSLDLSSAVFDCKADAEEGLFELKTPSRVLTLKAATKQAMLYWLQQLQMKRWEFHNSPPAPPATPDAALAGNGPVLHLELGQEEAELEEFLCPVKTPPGLVGVAAALQPFPALQNLSLKHLGTELQNTMHNLRGNKQAQGTGHEPPGEDSPQSGEPQREEQPLASDASTPGREPEDSPKPAPKPSLTLSFAQKAKRQNNTFPFFSEGLTRNRTAQEKVAALEQQVLMLTKELKSQKELVKLLHKALEAAQQEKRASSAYLAAAEDKDRLELVRHKVRQLAELGRRVEALEQERESLAHTASLREQQVQELQQHVQLLMDKNHAKQQVLCKLSEKVTQDFTHPPDQSPLRPDAANRDFLSQQGKLEHLKDDMEAYRTQNCFLNSELHQVTKLWRKVAEKEKALLTKCAYLQARNCQVESKYLAGLRRLQEALGDEASECSELLRQLVQEALQWEAGEASSDSLELSPLSKYDEYGFLTVPDYEVEDLKLLAKLQALESRSHHLLGLEAVDRPLRERWAALGDLVPSAELKQLLRAGVPREHRPRVWRWLVHLRVQHLHTPGCYQELLSRGQAREHPAARQLELDLNRTFPNNKHFTCPTSSFPDKLRRVLLAFSWQNPTLGYCQGLNRLAALALLVLEEEESAFWCLVALVETLMPADYYCNTLTASQVDQRVLQDLLSEKLPRLMAHLGQHHVDLSLVTFNWFLVVFADSLLSNLLLRVWDAFLYEGTKYNEKELLRLQNGLELYQYLRFFTKTLSNSRKLMNLAFNDMNPFRMKQLRQLRMVHRERLEAELRELEQLKAEYLERRASRRRAVSEGCASEDEVEGEA
>sp|Q9BYX2-3|TBD2A_HUMAN Isoform 3 of TBC1 domain family member 2A OS=Homo sapiens OX=9606 GN=TBC1D2
MEGAGENAPESSSSAPGSEESARDPQVPPPEEESGDCARSLEAVPKKLCGYLSKFGGKGPLRGWKSRWFFYDERKCQLYYSRTAQDANPLDSLDLSSAVFDCKADAEEGLFELKTPSRVLTLKAATKQAMLYWLQQLQMKRWEFHNSPPAPPATPDAALAGNGPVLHLELGQEEAELEEFLCPVKTPPGLVGVAAALQPFPALQNLSLKHLGTELQNTMHNLRGNKQAQGTGHEPPGEDSPQSGEPQREEQPLASDASTPGREPEDSPKPAPKPSLTLSFAQKAKRQNNTFPFFSEGLTRNRTAQEKVAALEQQVLMLTKELKSQKELVKLLHKALEAAQQEKRASSAYLAAAEDKDRLELVRHKVRQLAELGRRVEALEQERESLAHTASLREQQVQELQQHVQLLMDKNHAKQQVLCKLSEKVTQDFTHPPDQSPLRPDAANRDFLSQQGKLEHLKDDMEAYRTQNCFLNSELHQVTKLWRKVAEKEKALLTKCAYLQARNCQVESKYLAGLRRLQEALGDEASECSELLRQLVQEALQWEAGEASSDSLELSPLSKYDEYGFLTVPDYEVEDLKLLAKLQALESRSHHLLGLEAVDRPLRERWAALGDLVPSAELKQLLRAGVPREHRPRVWRWLVHLRVQHLHTPGCYQELLSRGQAREHPAARQLELDLNRTFPNNKHFTCPTSSFPDKLRRVLLAFSWQNPTLGYCQGLNRLAALALLVLEEEESAFWCLVALVETLMPADYYCNTLTASQVDQRVLQDLLSEKLPRLMAHLGQHHVDLSLVTFNWFLVVFADSLLSNLLLRVWDAFLYEGTKVVFRYALALFKYNEKELLRLQNGLELYQYLRFFTKTLSNSR
>sp|Q9BYX2-4|TBD2A_HUMAN Isoform 4 of TBC1 domain family member 2A OS=Homo sapiens OX=9606 GN=TBC1D2
MHNLRGNKQAQGTGHEPPGEDSPQSGEPQREEQPLASDASTPGREPEDSPKPAPKPSLTLSFAQKAKRQNNTFPFFSEGLTRNRTAQEKVAALEQQVLMLTKELKSQKELVKLLHKALEAAQQEKRASSAYLAAAEDKDRLELVRHKVRQLAELGRRVEALEQERESLAHTASLREQQVQELQQHVQLLMDKNHAKQQVLCKLSEKVTQDFTHPPDQSPLRPDAANRDFLSQQGKLEHLKDDMEAYRTQNCFLNSELHQVTKLWRKVAEKEKALLTKCAYLQARNCQVESKYLAGLRRLQEALGDEASECSELLRQLVQEALQWEAGEASSDSLELSPLSKYDEYGFLTVPDYEVEDLKLLAKLQALESRSHHLLGLEAVDRPLRERWAALGDLVPSAELKQLLRAGVPREHRPRVWRWLVHLRVQHLHTPGCYQELLSRGQAREHPAARQLELDLNRTFPNNKHFTCPTSSFPDKLRRVLLAFSWQNPTLGYCQGLNRLAALALLVLEEEESAFWCLVALVETLMPADYYCNTLTASQVDQRVLQDLLSEKLPRLMAHLGQHHVDLSLVTFNWFLVVFADSLLSNLLLRVWDAFLYEGTKVVFRYALALFKYNEKELLRLQNGLELYQYLRFFTKTLSNSRKLMNLAFNDMNPFRMKQLRQLRMVHRERLEAELRELEQLKAEYLERRASRRRAVSEGCASEDEVEGEA
>sp|Q9BYX2-5|TBD2A_HUMAN Isoform 5 of TBC1 domain family member 2A OS=Homo sapiens OX=9606 GN=TBC1D2
MPLPWTASTSPLRPDAANRDFLSQQGKLEHLKDDMEAYRTQNCFLNSELHQVTKLWRKVAEKEKALLTKCAYLQARNCQVESKYLAGLRRLQEALGDEASECSELLRQLVQEALQWEAGEASSDSLELSPLSKYDEYGFLTVPDYEVEDLKLLAKLQALESRSHHLLGLEAVDRPLRERWAALGDLVPSAELKQLLRAGVPREHRPRVWRWLVHLRVQHLHTPGCYQELLSRGQAREHPAARQLELDLNRTFPNNKHFTCPTSSFPDKLRRVLLAFSWQNPTLGYCQGLNRLAALALLVLEEEESAFWCLVALVETLMPADYYCNTLTASQVDQRVLQDLLSEKLPRLMAHLGQHHVDLSLVTFNWFLVVFADSLLSNLLLRVWDAFLYEGTKVVFRYALALFKYNEKELLRLQNGLELYQYLRFFTKTLSNSRKLMNLAFNDMNPFRMKQLRQLRMVHRERLEAELRELEQLKAEYLERRASRRRAVSEGCASEDEVEGEA
>sp|Q9BYX2-6|TBD2A_HUMAN Isoform 6 of TBC1 domain family member 2A OS=Homo sapiens OX=9606 GN=TBC1D2
MEAYRTQNCFLNSELHQVTKLWRKVAEKEKALLTKCAYLQARNCQVESKYLAGLRRLQEALGDEASECSELLRQLVQEALQWEAGEASSDSLELSPLSKYDEYGFLTVPDYEVEDLKLLAKLQALESRSHHLLGLEAVDRPLRERWAALGDLVPSAELKQLLRAGVPREHRPRVWRWLVHLRVQHLHTPGCYQELLSRGQAREHPAARQLELDLNRTFPNNKHFTCPTSSFPDKLRRVLLAFSWQNPTLGYCQGLNRLAALALLVLEEEESAFWCLVALVETLMPADYYCNTLTASQVDQRVLQDLLSEKLPRLMAHLGQHHVDLSLVTFNWFLVVFADSLLSNLLLRVWDAFLYEGTKVVFRYALALFKYNEKELLRLQNGLELYQYLRFFTKTLSNSRKLMNLAFNDMNPFRMKQLRQLRMVHRERLEAELRELEQLKAEYLERRASRRRAVSEGCASEDEVEGEA
>sp|Q86TG1|T150A_HUMAN Transmembrane protein 150A OS=Homo sapiens OX=9606 GN=TMEM150A PE=1 SV=1
MTAWLLLPVSLSAFSLTGLWTVYAMAVMNHHVCPVENWSYNESCPPDPAEQGGPKTCCTLDDVPLLSKCGSYPPESCLFSLLGNMGAFMVALLCLLRYGQLLEQSRHSWVNTTALLTGCTNAAGLLVVGNFQVDHARSLHYVGAGVAFPAGLLFVCLHCALSYQGATAPLDLAVAYLRSVLAVLAFLTLVLSGVFFVHESSQLQHGAALCEWVCVLDLLLFYGTFSYEFGAVSSDTLVAALQPTPGRACKSSGSSSTSTHLNCAPESLAML
>sp|Q86TG1-2|T150A_HUMAN Isoform 2 of Transmembrane protein 150A OS=Homo sapiens OX=9606 GN=TMEM150A
MYALWRTGPTTSPALLTLLSKGVPRPAAPWTMSPSSVALLCLLRYGQLLEQSRHSWVNTTALLTGCTNAAGLLVVGNFQVDHARSLHYVGAGVAFPAGLLFVCLHCALSYQGATAPLDLAVAYLRSVLAVLAFLTLVLSGVFFVHESSQLQHGAALCEWVCVLDLLLFYGTFSYEFGAVSSDTLVAALQPTPGRACKSSGSSSTSTHLNCAPESLAML
>sp|A0A087X179|TBC3E_HUMAN TBC1 domain family member 3E OS=Homo sapiens OX=9606 GN=TBC1D3E PE=2 SV=1
MDVVEVAGSWWAQEREDLLMKYEKGHRAGLPEDKGPKPFRSYNNNVDHLGLVHETELPPLTAREAKQLRRELSRKSKWVDMLGDWEKYKSSRKLLDQAYKGMPMNLRGPMWSVLLNTEEMKLKNPGRYQLMKEKGKKSSEHLQRLDRDVSGTLRKHLFFRDRYGTKQRELLHLLLAYEEYNPEVGYCRDLSHLAALFLLYLPEEDAFWALVQLLASERHSLQGFHSPNGGTVQGLQDQQEHVVATSQPKTMGHQDKKDLCGQCSPLGCLLRLLLDGLSLGLTLRLWDVYLVEGEQALMPLTRLAFKVQQKRLTKTSRCGPWARFCNRFVDTWARDEDTVLKHLRASMKKLTRKKGDLPPPAKPEQGSSASRPVPASRGGKTLCKGDRQAPPGPPARFPRPLWSASPPRAPRSSTPCPGGAVREDTYPVGTQGVPSPALAQGGPQGSWRFLQWNSMPRLPTDLDVEGPWFRHYDFRQSCWVRALSQEDQLAPCWQAEHPAERVRSAFAAPSTDSDQGTPFRARDEQQCAPTSGPCLCGLHLESSQFPPGF
>sp|Q3MII6|TBC25_HUMAN TBC1 domain family member 25 OS=Homo sapiens OX=9606 GN=TBC1D25 PE=1 SV=2
MATASGASDLSGSGAPPPGVGAQAAAAAEEEEREVVRVRVKKCESFLPPEFRSFAVDPQLTSLDVLQHLLLRAFDLSGKKNFGLSYLGRDRLGQEVYLSLLSDWDLSTAFATASKPYLQLRVDLRPSEDSPLLEDWDLLSPKDVLGSDVLLAEKRSSLTTAALPFTQSLLTQVGRTLSKVQQVLSWSYGEDVKPFKPPLSDAEFHTYLNHEGQLSRPEELRLRLYHGGVEPSLRKVVWRYLLNVYPDGLTGRERMDYMKRKSREYEQLKSEWAQRANPEDLEFLRSTVLKDVLRTDRAHPYYAGPEDGPHLRALHDLLTTYAVTHPQVSYCQGMSDLASPLLAVMDHEGHAFVCFCGLMKRLAANFHPDGRAMATKFAHLKLLLRHADPDFYQYLQEAGADDLFFCYRWLLLELKREFAFDDALRMLEVTWSSLPPDPPEHEVELVGPPSQVADAGFGGHRGWPVRQRHMLRPAGGGGSTFEDAVDHLATASQGPGGGGRLLRQASLDGLQQLRDNMGSRRDPLVQLPHPAALLSSKSLSEPLLNSPDPLLSSFSHPDSPSSSSPPSTQEASPTGDMAVGSPLMQEVGSPKDPGKSLPPVPPMGLPPPQEFGRGNPFMLFLCLALLLEHRDHLMRNGLDYNELAMHFDRLVRKHHLGRVLRRARALFADYLQSEVWDSEEGAEATAAS
>sp|Q3MII6-2|TBC25_HUMAN Isoform 2 of TBC1 domain family member 25 OS=Homo sapiens OX=9606 GN=TBC1D25
MATASGASDLSGSGAPPPGVGAQAAAAAEEEEREVVRVRVKKCESFLPPEFRSFAVDPQLTSLDVLQHLLLRAFDLSGPLARRLGHNQPQRCHWLRRVAG
>sp|Q9NVA4|T184C_HUMAN Transmembrane protein 184C OS=Homo sapiens OX=9606 GN=TMEM184C PE=1 SV=2
MPCTCTWRNWRQWLRPLVAVLYLVSLVVAVPLCVWELQKLEVGLHTKAWFLAGLFLLLTLPLSLWVLLQHLVHYTQPELQKPLLRLLWMVPLYSLDSWLALKYPGLALYVDTCRECYEAYVLYNFMGFLTNYLTNRYPNLVLLLEAKDQQKHFPPLCCCPPWAMGEVLLFRCKLGVLQYTVVRPFTTLVALLCELLGLYDEGNFSFSNAWTYLVLLNNMSQLFAMYCLLLFYKVLKEELSPLQPVGKFLCVKLVVFVSFWQAVVLALLVKVGVLSEKHTWEWQTVEAVATGLQDFLLCLEMFLAALAHHYTFSYKPYVQEAEEGSCFDSFLAMWDVSDLRDDLSEQVRHVGRTVRGHPRKKLFPEDQDQNEHTSLLSSSSQDALSLASSMPPSPMGHYQGFGHTVTPQTTPTTAKLSDELLSDTLGEKKEPSDKSVDS
>sp|Q9NVA4-2|T184C_HUMAN Isoform 2 of Transmembrane protein 184C OS=Homo sapiens OX=9606 GN=TMEM184C
MPCTCTWRNWRQWLRPLVAVLYLVSLVVAVPLCVWELQKLEVGLHTKAWFLAGLFLLLTLPLSLWVLLQHLVHYTQPELQKPLLRLLWMVPLYSLDSWLALKYPGLALYVDTCRECYEAYVLYNFMGFLTNYLTNRYPNLVLLLEAKDQQKHFPPLCCCPPWAMGEVLLFRCKLGVLQYTVVRPFTTLVALLCELLGLYDEGNFSFSNAWTYLVLLNNMSQLFAMYCLLLFYKVLKEELSPLQPVGKFLCVKLVVFVSFWQ
>sp|P04155|TFF1_HUMAN Trefoil factor 1 OS=Homo sapiens OX=9606 GN=TFF1 PE=1 SV=1
MATMENKVLCALVLVSMLALGTLAEAQTETCTVAPRERQNCGFPGVTPSQCANKGCCFDDTVRGVPWCFYPNTLDVPPEEECEF
>sp|Q9C0C2|TB182_HUMAN 182 kDa tankyrase-1-binding protein OS=Homo sapiens OX=9606 GN=TNKS1BP1 PE=1 SV=4
MKVSTLRESSAMASPLPREMEEELVPTGSEPGDTRAKPPVKPKPRALPAKPALPAKPSLLVPVGPRPPRGPLAELPSARKMNMLAGPQPYGGSKRPLPFAPRPAVEASTGGEATQETGKEEAGKEEPPPLTPPARCAAPGGVRKAPAPFRPASERFAATTVEELLAKMEQPRKEVLASPDRLWGSRLTFNHDGSSRYGPRTYGTTTAPRDEDGSTLFRGWSQEGPVKSPAECREEHSKTPEERSLPSDLAFNGDLAKAASSELPADLSKPWLPSSPAPSSENGGPASPGLPAEASGSGPGSPHLHPPDKSSPCHSQLLEAQTPEASQASPCPAVTPSAPSAALPDEGSRHTPSPGLPAEGAPEAPRPSSPPPEVLEPHSLDQPPATSPRPLLEVGELLDLTRTFPSGGEEEAKGDAHLRPTSLVQRRFSEGVLQSPSQDQEKLGGSLAALPQGQGSQLALDRPFGAESNWSLSQSFEWTFPTRPSGLGVWRLDSPPPSPLTEASEAAEAAEAGNLAVSSREEGVSQQGQGAGSAPSGSGSSWVQGDDPSMSLTQKGDGESQPQFPAVPLEPLPTTEGTPGLPLQQAEERYESQEPLAGQESPLPLATREAALPLLEPVLGQEQPAAPDQPCVLFADAPEPGQALPVEEEAVTLARAETTQARTEAQDLCRASPEPPGPESSSRWLDDLLASPPPSGGGARRGAGAELKDTQSPSTCSEGLLGWSQKDLQSEFGLTGDPQPSSFSPSSWCQGASQDYGLGGASPRGDPGLGERDWTSKYGQGAGEGSTREWASRCGLGQEEMEASSSQDQSKVSAPGVLTAQDRVVGKPAQLGTQRSQEADVQDWEFRKRDSQGTYSSRDAELQDQEFGKRDSLGTYSSRDVSLGDWEFGKRDSLGAYASQDANEQGQDLGKRDHHGRYSSQDADEQDWEFQKRDVSLGTYGSRAAEPQEQEFGKSAWLRDYSSGGSSRTLDAQDRSFGTRPLSSGFSPEEAQQQDEEFEKKLPSVEDSLGEGSRDAGRPGERGSGGLFSPSTAHVPDGALGQRDQSSWQNSDASQEVGGHQERQQAGAQGPGSADLEDGEMGKRGWVGEFSLSVGPQREAAFSPGQQDWSRDFCLEASERSYQFGLLGNDRVSGAGFSPSSKMEGGHFVPPGKTTAGSVDWTDQLGLRNLEVSSCVGSGGSSEARESAVGQMGWSGGLSLRDMNLTGCLESGGSEEPGGLGVGEKDWTSDVNVKSKDLAEVGEGGGHSQARESGVGQTDWSGVEAGEFLKSRERGVGQADWTPDLGLRNMAPGAVCSPGESKELGVGQMDWGNNLGLRDLEVTCDPDSGGSQGLRGCGVGQMDWTQDLAPQNVELFGAPSEAREHGVGGVSQCPEPGLRHNGSLSPGLEARDPLEARELGVGETSGPETQGEDYSSSSLEPHPADPGMETGEALSFGASPGRCPARPPPSGSQGLLEEMLAASSSKAVARRESAASGLGGLLEEEGAGAGAAQEEVLEPGRDSPPSWRPQPDGEASQTEDVDGTWGSSAARWSDQGPAQTSRRPSQGPPARSPSQDFSFLEDTELLDSAMYRSRANLGRKRGHRAPVLRPGGTLGLSEAADSDAHLFQDSTEPRASRVPSSDEEVVEEPQSRRTRMSLGTKGLKVNLFPGLSPSALKAKLRPRNRSAEEGELAESKSSQKESAVQRSKSCKVPGLGKPLTLPPKPEKSSGSEGSSPNWLQALKLKKKKV
>sp|Q9C0C2-2|TB182_HUMAN Isoform 2 of 182 kDa tankyrase-1-binding protein OS=Homo sapiens OX=9606 GN=TNKS1BP1
MSLTQKGDGESQPQFPAVPLEPLPTTEGTPGLPLQQAEERYESQEPLAGQESPLPLATREAALPLLEPVLGQEQPAAPDQPCVLFADAPEPGQALPVEEEAVTLARAETTQARTEAQDLCRASPEPPGPESSSRWLDDLLASPPPSGGGARRGAGAELKDTQSPSTCSEGLLGWSQKDLQSEFGLTGDPQPSSFSPSSWCQGASQDYGLGGASPRGDPGLGERDWTSKYGQGAGEGSTREWASRCGLGQEEMEASSSQDQSKVSAPGVLTAQDRVVGKPAQLGTQRSQEADVQDWEFRKRDSQGTYSSRDAELQDQEFGKRDSLGTYSSRDVSLGDWEFGKRDSLGAYASQDANEQGQDLGKRDHHGRYSSQDADEQDWEFQKRDVSLGTYGSRAAEPQEQEFGKSAWLRDYSSGGSSRTLDAQDRSFGTRPLSSGFSPEEAQQQDEEFEKKLPSVEDSLGEGSRDAGRPGERGSGGLFSPSTAHVPDGALGQRDQSSWQNSDASQEVGGHQERQQAGAQGPGSADLEDGEMGKRGWVGEFSLSVGPQREAAFSPGQQDWSRDFCLEASERSYQFGLLGNDRVSGAGFSPSSKMEGGHFVPPGKTTAGSVDWTDQLGLRNLEVSSCVGSGGSSEARESAVGQMGWSGGLSLRDMNLTGCLESGGSEEPGGLGVGEKDWTSDVNVKSKDLAEVGEGGGHSQARESGVGQTDWSGVEAGEFLKSRERLGRHLYALCLTLRTPPTPSLPWLSSLVVEGFVPSSPPSLSLSASSSSLPWVFF
>sp|Q96M29|TEKT5_HUMAN Tektin-5 OS=Homo sapiens OX=9606 GN=TEKT5 PE=1 SV=1
MEFLGTTQTASYCGPKKCCGLTSLPAVQAPVLQECYQPYYLPGYRYLNSWRPSLFYKLANVQTCPDESTSTLRPPTLLPTLRSALFSRYSPHDWDQSNQLQVRGAEASRLWASRLTDDSMRLLQDKDQLTHQMQEGTCRNLGQRLSDLGFWKSELSYELDRLLTENQNLETVKRRLECAANEVNCPLQVALECLYHREKRLGLDLVHDNVEKNLLREVDLLKCCQEQMRKLAQRLDLQMRDNRDAQHVLERDLEDKSSAQCLDEKCFNLRNTSDCLSFFHGMEKLDGTLSVPETWAKFSNDNLKHSQNMRANSLQLREEAEHLFETLSDQMWRQFTDTNLAFNARLSEVTDVKNKLQTQLAKTLQELFQAENTLMLLERSLMAKEGPLKVAQTRLECRTRRPNMELCRDLPQLKLVNEVFTLDDTLQTLKLRLRETQDTLQLLVMTKCRLEHELALKANTLCLDKEKCMGMRKTFPCTPRLVGHT
>sp|Q53S58|TM177_HUMAN Transmembrane protein 177 OS=Homo sapiens OX=9606 GN=TMEM177 PE=1 SV=1
MAGPLWRTAAFVQRHRTGLLVGSCAGLFGVPLSYHLFPDPVVQWLYQYWPQGQPAPLPPQLQSLFQEVLQDLGVPSGHCYKPFTTFTFQPVSAGFPRLPAGAVVGLPASFLGDLVLNTNHPVVLHGHTVDWRSPAGARLRASLTLSREAQKFALAREVVYLESSTTAVHALLAPACLAGTWALGVGAKYTLGLHAGPMNLRAAFSLVAAVAGFVAYAFSQDSLTHAVESWLDRRTASLSAAYACGGVEFYEKLLSGNLALRSLLGKDGEKLYTPSGNLVPRHLFRLKHLPYTTRRDSVLQMWRGMLNPGRS
>sp|Q8WUU8|TM174_HUMAN Transmembrane protein 174 OS=Homo sapiens OX=9606 GN=TMEM174 PE=1 SV=1
MEQGSGRLEDFPVNVFSVTPYTPSTADLQVSDDDKAGATLLFSGLFLGLVGLTFTVMGWLKYQGVSHFEWTQLLGPVLLSVGVTFLLLAVCKFKMLSCQLCKESEERVPDSEQTPGGPSFVFTGLNQPLTFHGATVVQYLPPPYGSPEPMGLNTSYLQSVVSPCGLLTSGGAAAAMSSPPQYYTLYPQDNSAFVVDEGCLSFTDGGNHRPNPDVDQLEETQLEEEACACFSPPPYEELYSLPR
>sp|Q8WUU8-2|TM174_HUMAN Isoform 2 of Transmembrane protein 174 OS=Homo sapiens OX=9606 GN=TMEM174
MEQGSGRLEDFPVNVFSVTPYTPSTADLQVSDDDKAGATLLFSGLFLGLVGLTFTVMGWLKYQGVSHFEWTQLLGPVLLSVGVTFLLLAVCKFKMLSCQLCKESEERVPDSEQTPGGPSFVFTGLNQPLTFHGATVVQYLPPPYGSPEPMGLNTSYLQSVVSPCGLLTSGGAAAAMSSPPQYYTLYPQDNSAFVVDEGCLSFTDGGNHRYGPLLMLTS
>sp|P54274|TERF1_HUMAN Telomeric repeat-binding factor 1 OS=Homo sapiens OX=9606 GN=TERF1 PE=1 SV=3
MAEDVSSAAPSPRGCADGRDADPTEEQMAETERNDEEQFECQELLECQVQVGAPEEEEEEEEDAGLVAEAEAVAAGWMLDFLCLSLCRAFRDGRSEDFRRTRNSAEALLHGLSSLTACQLRTLYLCQFLTRLAAGKTLDAQFENDERLTPLESALMLWGSLEKEHDKLHEELQNLLKLQALAVCMENGNFKEAEEVFERLFGDPNSHMPFKSKLLMLLSQKDTFHSFFQHFSYNHMMEKLKSYVNYVLSEKSSTFLMKAAAKVVESKRTRTLTSQDKPSGNDVEMETEANLDTRKSVSDKQSAVTESSEGTVSLLRSHKNLFLSKLQHGTQQQDLNKKERRVGTPQSTKKKKESRRATESRLPVSKSQPVTPEKHRARKRQAWLWEEDKNLRSGVRKYGEGNWSKLLLHYKFNNRTSVMLKDRWRTMKKLKLLSSDSED
>sp|P54274-2|TERF1_HUMAN Isoform 2 of Telomeric repeat-binding factor 1 OS=Homo sapiens OX=9606 GN=TERF1
MAEDVSSAAPSPRGCADGRDADPTEEQMAETERNDEEQFECQELLECQVQVGAPEEEEEEEEDAGLVAEAEAVAAGWMLDFLCLSLCRAFRDGRSEDFRRTRNSAEALLHGLSSLTACQLRTLYLCQFLTRLAAGKTLDAQFENDERLTPLESALMLWGSLEKEHDKLHEELQNLLKLQALAVCMENGNFKEAEEVFERLFGDPNSHMPFKSKLLMLLSQKDTFHSFFQHFSYNHMMEKLKSYVNYVLSEKSSTFLMKAAAKVVESKRTRTLTSQDKPSGNDVEMETEANLDTRKRSHKNLFLSKLQHGTQQQDLNKKERRVGTPQSTKKKKESRRATESRLPVSKSQPVTPEKHRARKRQAWLWEEDKNLRSGVRKYGEGNWSKLLLHYKFNNRTSVMLKDRWRTMKKLKLLSSDSED
>sp|Q6ZUX3|TGRM2_HUMAN TOG array regulator of axonemal microtubules protein 2 OS=Homo sapiens OX=9606 GN=TOGARAM2 PE=2 SV=2
MGTRDDVPEAKVLVPVAVYCGSLPRTSAGPRVLPPGSLNSSLPHGEGSLQPEPRALLNNEEPSQLLRGLGQLGGLKLDTPSKGWQARNGHPRNLRALSLGDQPLVLLPSPESEANSVARDTLQLKDKLKKRRLSEGLAASSRASLDPGGGPQGVPLHSTLPRATSQRLLRVPRPMPLLQSLPTTPEASGVKEKGLDLPGSLPGPHELRPGAQEAQLSWQYLHCNDEKMQKSLGALVLPPLPKARTVAATPSRVPGSLPSPLPPGQGVLTGLRAPRTRLARGSGPREKTPASLEPKPLASPLRDRPAAAKKPALPFSQSAPTLTAFSFDCAREACPPLKEEDQKELGTKLQVTLSKSAREKMQLKQMKEMELLRRLEEPRTGQELTSQCLGSQRAFMKEGLLPLRGSGTLSVPTRLSGPCRNDVSLLLRKWASRASLPSLPLSRQEPRFARHASANSLPAVLTLGSPEWEEEEEMDLRACKELRPFSNPELGLRDALQCLNSSDWQMKEKGLVSLQRLAACHSEVLTGKLHDVCLVVTGEVTNLRSKVSHLALSTLGDLFQALKKNMDQEAEELARCLLQKMADTNEFLQRAAGQSLRAMVENVTLARSLVVLTSAGVYHRNPLLRKYAAEHLSAVLEQLGAEKLLSGTRDSTDMLVHNLVRLAQDSNQDTRFYGRKMVNLLMANTKFDAFLKQSLPSYDLQKVMAALKQQGLEDNDELPSAKGRKVLRSLVVCENGLPLKEGLSCNGPRLVGLRSTLQGRGEMVEQLRELTRLLEAKDFRSRMEGVGQLLELCKAKTELVTAHLVQVFDAFTPRLQDSNKKVNQWALESFAKMLPLLRESLHPMLLSLLLTVADNLNSKNSGLYAAAVAVLDAMVESLDNLCLLPALAGRVRFLSGRAVLDVTDRLAVLVASVYPRKPQAVERHVLPLLWHFLNTATRNGTLPGPSGNLRGVVCRLSRSLQEHMGSRLLDFAASQPKHVLKTLQELLDSESLGGSRKATDRGVAPDSKTTGSSYPFQLD
>sp|Q6ZUX3-2|TGRM2_HUMAN Isoform 2 of TOG array regulator of axonemal microtubules protein 2 OS=Homo sapiens OX=9606 GN=TOGARAM2
MDLRACKELRPFSNPELGLRDALQCLNSSDWQMKEKGLVSLQRLAACHSEVLTGKLHDVCLVVTGEVTNLRSKVSHLALSTLGDLFQALKKNMDQEAEELARCLLQKMADTNEFLQRAAGQSLRAMVENVTLARSLVVLTSAGVYHRNPLLRKYAAEHLSAVLEQLGAEKLLSGTRDSTDMLVHNLVRLAQDSNQDTRFYGRKMVNLLMANTKFDAFLKQSLPSYDLQKVMAALKQQGLEDNDELPSAKGRKVLRSLVVCENGLPLKEGLSCNGPRLVGLRSTLQGRGEMVEQLRELTRLLEAKDFRSRMEGVGQLLELCKAKTELVTAHLVQVFDAFTPRLQDSNKKVNQWALESFAKMLPLLRESLHPMLLSLLLTVADNLNSKNSGLYAAAVAVLDAMVESLDNLCLLPALAGRVRFLSGRAVLDVTDRLAVLVASVYPRKPQAVERHVLPLLWHFLNTATRNGTLPGPSGNLRGVVCRLSRSLQEHMGSRLLDFAASQPKHVLKTLQELLDSESLGGSRKATDRGVAPDSKTTGSSYPFQLD
>sp|Q6ZUX3-3|TGRM2_HUMAN Isoform 3 of TOG array regulator of axonemal microtubules protein 2 OS=Homo sapiens OX=9606 GN=TOGARAM2
MLCVYFFKGLEDNDELPSAKGRKVLRSLVVCENGLPLKEGLSCNGPRLVGLRSTLQGRGEMVEQLRELTRLLEAKDFRSRMEGVGQLLELCKAKTELVTAHLVQVFDAFTPRLQDSNKKVNQWALESFAKMLPLLRESLHPMLLSLLLTVADNLNSKNSGLYAAAVAVLDAMVESLDNLCLLPALAGRVRFLSGRAVLDVTDRLAGEHPQPHPTPSPGRFLFSPGLWLNHSPSYLRPELLPPNHLKF
>sp|Q6NUS6|TECT3_HUMAN Tectonic-3 OS=Homo sapiens OX=9606 GN=TCTN3 PE=1 SV=2
MRTPQLALLQVFFLVFPDGVRPQPSSSPSGAVPTSLELQRGTDGGTLQSPSEATATRPAVPGLPTVVPTLVTPSAPGNRTVDLFPVLPLCVCDLTPGACDLNCCCDRDCYLLHPRTVFSFCLPGSVRSSSWVCVDNSVLFRSNSPFPSRVFMDSNGLRQFCVHVNNSNLNYFQKLQKVNATNFQALAAEFGGESFTSTFQTQSPPSFYRAGDPLLTYFPKWSVLSLLRQPAGVGAGGLCAESNPAGFLESKSTTCTRFFKNLASSCTLDSALNAASYYNFTVLKVPRSMTDPQNMEFQVPVLLTSQANAPLLAGNTCQNVVSQVTYELETNGTFGLQKVSVSLGQTNLTVEPGASLQQHFLLRFRAFQQSTAASLTSPRSGNPGYLVGKPLLALTDDLSYSMTLLQSQGNGSCSVKRHEVQFGVNALSGCKLRLKKADCSHLQQELYQTLHGRPRPEYVALFGNADPAQKGGWTRLLNRHCSLSALNCTSCCLLPVSLELQVLWAYVGLLSNPQAHVSGVRFLYQCQSLQDSQQVTEVSLTTLVNFVDLTQKPQPPRGQPKMDWKWPFDFFPFKVAFSRGVFSQKCSVSPLLLLCLLLLGVLNLETM
>sp|Q6NUS6-2|TECT3_HUMAN Isoform 2 of Tectonic-3 OS=Homo sapiens OX=9606 GN=TCTN3
MRTPQLALLQVFFLVFPDGVRPQPSSSPSGAVPTSLELQRGTDGGTLQSPSEATATRPAVPGLPTVVPTLVTPSAPGNRTVDLFPVLPLCVCDLTPGACDLNCCCDRDCYLLHPRTVFSFCLPGSVRSSSWVCVDNSVLFRSNSPFPSRVFMDSNGLRQFCVHVNNSNLNYFQKLQKVNATNFQALAAEFGGESFTSTFQTQSPPSFYRAGDPLLTYFPKWSVLSLLRQPAGVGAGGLCAESNPAGFLESKSTTCTRFFKNLASSCTLDSALNAASYYNFTVLKVPRSMTDPQNMEFQVPVLLTSQANAPLLAGNTCQNVVSQVTYELETNGTFGLQKVSVSLGQTNLTVEPGASLQQHFLLRFRAFQQSTAASLTSPRSGNPGYLVGKPLLALTDDLSYSVSFLELGGLLQPNEKSCKGFQTYVRLAKGEEFFVHYNEVLLY
>sp|Q6NUS6-3|TECT3_HUMAN Isoform 3 of Tectonic-3 OS=Homo sapiens OX=9606 GN=TCTN3
MDSNGLRQFCVHVNNSNLNYFQKLQKVNATNFQALAAEFGGESFTSTFQTQSPPSFYRAGDPLLTYFPKWSVLSLLRQPAGVGAGGLCAESNPAGFLESKSTTCTRFFKNLASSCTLDSALNAASYYNFTVLKVPRSMTDPQNMEVTYELETNGTFGLQKVSVSLGQTNLTVEPGASLQQHFLLRFRAFQQSTAASLTSPRSGNPGYLVGKPLLALTDDLSYSMTLLQSQGNGSCSVKRHEVQFGVNALSGCKLRLKKADCSHLQQELYQTLHGRPRPEYVALFGNADPAQKGGWTRLLNRHCSLSALNCTSCCLLPVSLELQVLWAYVGLLSNPQAHVSGVRFLYQCQSLQDSQQVTEVSLTTLVNFVDLTQKPQPPRGQPKMDWKWPFDFFPFKVAFSRGVFSQKCSVSPLLLLCLLLLGVLNLETM
>sp|Q6NUS6-4|TECT3_HUMAN Isoform 4 of Tectonic-3 OS=Homo sapiens OX=9606 GN=TCTN3
MRTPQLALLQVFFLVFPDGVRPQPSSSPSGAVPTSLELQRGTDGGTLQSPSEATATRPAVPGLPTVVPTLVTPSAPGNRTVDLFPVLPLCVCDLTPGACDLNCCCDRDCYLLHPRTVFSFCLPGSVRSSSWVCVDNSVLFRSNSPFPSRVFMDSNGLRQFCVHVNNSNLNYFQKLQKVNATNFQALAAEFGGESFTSTFQTQSPPSFYRVS
>sp|Q6NUS6-5|TECT3_HUMAN Isoform 5 of Tectonic-3 OS=Homo sapiens OX=9606 GN=TCTN3
MRTPQLALLQVFFLVFPDGVRPQPSSSPSGAVPTSLELQRGTDGGTLQSPSEATATRPAVPGLPTVVPTLVTPSAPGNRTVDLFPVLPLCVCDLTPGACDLNCCCDRDCYLLHPRTVFSFCLPGSVRSSSWVCVDNSVLFRSNSPFPSRVFMDSNGLRQFCVHVNNCFLESKSTTCTRFFKNLASSCTLDSALNAASYYNFTVLKVPRSMTDPQNMEAFQQSTAASLTSPRSGNPGYLVGKPLLALTDDLSYSMTLLQSQGNGSCSVKRHEVQFGVNALSGCKLRLKKADCSHLQQELYQTLHGRPRPEYVALFGNADPAQKGGWTRLLNRHCSLSALNCTSCCLLPVSLELQVLWAYVGLLSNPQAHVSGVRFLYQCQSLQDSQQVTEVSLTTLVNFVDLTQKPQPPRGQPKMDWKWPFDFFPFKVAFSRGVFSQKCSVSPLLLLCLLLLGVLNLETM
>sp|Q9Y2W6|TDRKH_HUMAN Tudor and KH domain-containing protein OS=Homo sapiens OX=9606 GN=TDRKH PE=1 SV=2
MSTERTSWTSLSTLQKLALGLGLPASATVAYLLYRRYRESREERLTFVGEDDLELEMRVPQEAVKLLLGRQGANLKQLRKQTGARLDVDTEDVGDERVLLLSGFPVQVCKAKAALHQLLTENTPVSEQLSVPQRSVGRLLGRGGETLRSLCKASGAKLTCDKESEGTLLLSRLLKLSGTQKEVAAAKHLLLEKVSEDEELRKRLAHSAETRVPRKQPLSVRREDMTEPGGAGEPALWKNTSSSMEPTAPLVTPPPKGGGDMAVVVSKEGSWEKPSDDSFQKSEAQALPEMPMFELPSPDFSFHADEYLEVYVSASEHPNHFWLQLVGSRSLQLDKLVNEMTQHYENSVPEDLTVHVGDLVAAPLPTNGSWYRARVLGTLENGNLDLYFVDFGDNGDCPLKDLRALRSDFLSLPFQALECSLARLAPSGDQWEEEALDEFDRLTHCADWKPLVAKLSSYVQTGLSTWPKLYLYDTSNGKKLDLGLELVHKGYALELPEDLEENRAVPDMLKDMATETDASLSTLLTETKKSSGELTHTLSCLSLSEAASMSGDDNLEDDYLL
>sp|Q9Y2W6-3|TDRKH_HUMAN Isoform 2 of Tudor and KH domain-containing protein OS=Homo sapiens OX=9606 GN=TDRKH
MSTERTSWTSLSTLQKLALGLGLPASATVAYLLYRRYRESREERLTFVGEDDLELEMRVPQEAVKLLLGRQGANLKQLRKQTGARLDVDTEDVGDERVLLLSGFPVQASGAKLTCDKESEGTLLLSRLLKLSGTQKEVAAAKHLLLEKVSEDEELRKRLAHSAETRVPRKQPLSVRREDMTEPGGAGEPALWKNTSSSMEPTAPLVTPPPKGGGDMAVVVSKEGSWEKPSDDSFQKSEAQALPEMPMFELPSPDFSFHADEYLEVYVSASEHPNHFWLQLVGSRSLQLDKLVNEMTQHYENSVPEDLTVHVGDLVAAPLPTNGSWYRARVLGTLENGNLDLYFVDFGDNGDCPLKDLRALRSDFLSLPFQALECSLARLAPSGDQWEEEALDEFDRLTHCADWKPLVAKLSSYVQTGLSTWPKLYLYDTSNGKKLDLGLELVHKGYALELPEDLEENRAVPDMLKDMATETDASLSTLLTETKKSSGELTHTLSCLSLSEAASMSGDDNLEDDYLL
>sp|Q9NYB0|TE2IP_HUMAN Telomeric repeat-binding factor 2-interacting protein 1 OS=Homo sapiens OX=9606 GN=TERF2IP PE=1 SV=1
MAEAMDLGKDPNGPTHSSTLFVRDDGSSMSFYVRPSPAKRRLSTLLLHGGGTVCRVQEPGAVLLAQPGEALAEASGDFLSTQYLLDCVERNERLELEAYRLGPASAADTGSEAKPGALAEGAAEPEPQRHAGRLAFTDADDVALLTYVKENARSPSSVTGNALWKAMEKSSLTQHSWQSLKDRYLKHLRGQEHKYLLGDAPVSPSSQKLKRKAEEDPEAADSGEPQNKRTPDLPEEEYVKEELQENEEAVKKMLVEATREFEEVVVDESPPDFELHLTMCDDDPPTPEEDSETQPDEEEEEEEEKVSQPEVGAALKLLRQLMEKFNLDLSTVTQAFLKNSGELEATSAFLASGQRADGYPLWSRQDDLDLQKDDEDTREALVKKFGAQNVARRLEFRKK
>sp|Q9H7F4|T185B_HUMAN Transmembrane protein 185B OS=Homo sapiens OX=9606 GN=TMEM185B PE=1 SV=2
MNPRGLFQDFNPSKFLLYTCLLLFSVLLPLRLDGLLQWSYWAVFAPLWLWKLLVVAGASVGAGVWARNPRYRTEGEACVEFKAMLLAVGLHLLLLMFEVLVCDRVERGTHFWLLVFMPLFFVSPVSVAACVWGFRHDRSLELELLCSVNLLQFLFLALKLDRLLHWPWLVVFVPLWLLMSFLCLVVLYYLVWSLLFLRSLDVVAEQRRTHVTMALSWLTLVVPLLTFEVLLVHRLDGHNTFSYVSLFVPLWLSLLTLMATTFRRKGGNHWWFGLRRDFCQFLLELFPFLREYGNLSYDLHHEDSEDAEETSVPEAPKLAPLFGKKARVVLTQSPGKYVPPPPKLNLDMPD
>sp|Q8N614|TM156_HUMAN Transmembrane protein 156 OS=Homo sapiens OX=9606 GN=TMEM156 PE=2 SV=2
MTKTALLKLFVALVLTFLLLLPEYFKTPKERTLELSCLEVCLQSNFTYSLSSLNFSFVTFLQPVRETQLLMRLFLNPSNFRNFTRTCQDLTGEFKMCSSCLVCESKGNMDFLSQEQTSKVLLRRGSMEVKANDFHSPCQHFNFSVAPLVDHLEEYNTTCHLKNHTGRSTLMEDEPSKEKSLNYTCRLMEYPNDCLHLSLHLEMDLKNLTCSMKLTWYLLVLLVFLFLLLLTLRKLLEGQRRVQKWQSHRDKPTSVLLRGSDSEKLRALNVQVLSAETTQRLPLDQVQEVLPPLPEL
>sp|Q4V9L6|TM119_HUMAN Transmembrane protein 119 OS=Homo sapiens OX=9606 GN=TMEM119 PE=1 SV=1
MVSAAAPSLLLLLLLLLGSVPATDARSVPLKATFLEDVAGSGEAEGSSASSPSLPPPWTPALSPTSMGPQPLTLGGPSPPTNFLDGLVDFFRQYVMLLAVVGSLAFLLMFLVCAAVLTRQKQKASAYYPSSFPKKKYVDQSDRAGGPRAFSEVPDRAPDSRPEEALDSSRQLQADLLAATQNLKSPTRAALGGGDGARMVEGRGAEEEEKGSQEGDQEVQGHGVPVETPEAQEEPCSGVLEGAVVAGEGQGELEGSLLLAQEAQGPVGPPESPCACSSVHPSV
>sp|Q86YJ6|THNS2_HUMAN Threonine synthase-like 2 OS=Homo sapiens OX=9606 GN=THNSL2 PE=2 SV=3
MWYVSTRGVAPRVNFEGALFSGYAPDGGLFMPEELPQLDRGTLCQWSTLSYPGLVKELCALFLGSELLPKDELNDLLDRAFSRFRHREVVHLSRLRNGLNVLELWHGVTYAFKDLSLSCTTQFLQYFLEKREKHVTVVVGTSGDTGSAALESVQGAKNMDLLVLLPKGHCTKLQELQMTTVLKQNVHVFGVEGNSDELDEPLKTVFADVAFVKKHNLMSLNSLNWSRVLVQMAHHFFAYFQCTPSLDTHPLPLVEVVVPTGAAGNLAAGYLAQKLGLPLRLVVAVNRNDLLHRTVQQGDFSLSEAVKSTLASAMDLQVPYNMERVFWLLSGSDSQVTRALMEQFERTQSVNLPKELHSKLSEAVTSVSVSDEALTQTMGRCWDENQYLLCPHSAVAVNYHYQQLDRQQPSTPRCCLAPASAAKFPEAVLAAGLTPETPAELVALEHKETRCTLMRRGDNWMLMLRDTLEDLSRQWRSHALNTSQ
>sp|Q86YJ6-2|THNS2_HUMAN Isoform 2 of Threonine synthase-like 2 OS=Homo sapiens OX=9606 GN=THNSL2
MWYVSTRGVAPRVNFEGALFSGYAPDGGLFMPEELPQLDRGTLCQWSTLSYPGLVKELCALFLGSELLPKDELNDLLDRAFSRFRHREVVHLSRLRNGLNVLELWHGVTYAFKDLSLSCTTQFLQYFLEKREKHVTVVVGTSGDTGSAALESVQGAKNMDLLVLLPKGHCTKLQELQMTTVLKQNVHVFGVEGNSDELDEPLKTVFADVAFVKKHNLMSLNSLNWSRVLVQMAHHFFAYFQCTPSLDTHPLPLVEVVVPTGAAGNLAAGYLAQKLGLPLRLVVAVNRNDLLHRTVQQGDFSLSEAVKSTLASAMDLQVPYNMERVFWLLSGSDSQVTRALMEQFERTQSVNLPKELHSKWERQDYEKMAVMECDGCCVELCLGNCGPRRGSVTDLPGTAMVRGGG
>sp|Q86YJ6-3|THNS2_HUMAN Isoform 3 of Threonine synthase-like 2 OS=Homo sapiens OX=9606 GN=THNSL2
MWYVSTRGVAPRVNFEGALFSGYAPDGGLFMPEELPQLDRGTLCQWSTLSYPGLVKELCALFLGSELLPKDELNDLLDRAFSRFRHREVVHLSRLRNGLNVLELWHGVTYAFKDLSLSCTTQFLQYFLEKREKHVTVVVGTSGDTGSAALESVQGAKNMDLLVLLPKGHCTKLQELQMTTVLKQNVHVFGVEGNSDELDEPLKTVFADVAFVKKHNLMSLNSLNWSRVLVQMAHHFFAYFQCTPSLDTHPLPLVEVVVPTGAAGNLAAGYLAQKLGLPLRLVVAVNRNDLLHRTVQQGDFSLSEAVKSTLASAMDLQVPYNMERVFWLLSGSDSQVTRALMEQFERTQSVNLPKELHSKHSPVLPRPCLCSQVPGSCPGCWPDP
>sp|Q86YJ6-4|THNS2_HUMAN Isoform 4 of Threonine synthase-like 2 OS=Homo sapiens OX=9606 GN=THNSL2
MWYVSTRGVAPRVNFEGALFSGYAPDGGLFMPEELPQLDRGTLCQWSTLSYPGLVKELCALFLGSELLPKDELNDLLDRAFSRFRHREVVHLSRLRNGLNVLELWHGVTYAFKDLSLSCTTQFLQYFLEKREKHVTVVVGTSGDTGSAALESVQGAKNMDLLVLLPKGHCTKLQELQMTTVLKQNVHVFGVEGNSDELDEPLKTVFADVAFVKLGLPLRLVVAVNRNDLLHRTVQQGDFSLSEAVKSTLASAMDLQVPYNMERVFWLLSGSDSQVTRALMEQFERTQSVNLPKELHSKLSEAVTSVSVSDEALTQTMGRCWDENQYLLCPHSAVAVNYHYQQLDRQQPSTPRCCLAPASAAKFPEAVLAAGLTPETPAELVALEHKETRCTLMRRGDNWMLMLRDTLEDLSRQWRSHALNTSQ
>sp|Q86YJ6-5|THNS2_HUMAN Isoform SOFAT of Threonine synthase-like 2 OS=Homo sapiens OX=9606 GN=THNSL2
MDLLVLLPKGHCTKLQELQMTTVLKQNVHVFGVEGNSDELDEPLKTVFADVAFVKKHNLMSLNSLNWSRVLVQMAHHFFAYFQCTPSLDTHPLPLVEVVVPTGAAGNLAAGYLAQKLGLPLRLVVAVNRNDLLHRTVQQGDFSLSEAVKSTLASAMDLQVPYNMERVFWLLSGSDSQVTRALMEQFERTQSVNLPKELHSKWERQDYEKMAVMECDGCCVELCLGNCGPRRGSVTDLPGTAMVRGGD
>sp|Q8N6Q1|TMC5A_HUMAN Transmembrane and coiled-coil domain-containing protein 5A OS=Homo sapiens OX=9606 GN=TMCO5A PE=1 SV=2
MELSRLAQSKRNLLSLNMDLERDTQRLDEANQKLLLKLQEREDKLQRLESELLQTRGLVEDEEWEKENRTTMERERALQELEEETARLERKNKTLVHSLTELQQKLTRKSQKLTNCEQSSPDGALEETKVKLQQLEASYACQEKELLKVMKEYAFVTQLCEDQALYLKKYQETLKKLEEELEALFLEREVSKLVSMNPVEKEHTSQNNEGTPTQKTARLFSKKLFCCLFFLTLFFLRLLSYMFFHVRFLNPDLLVNVLPKVLGRSTLWKLRCFFFPSLTLETEDMLPH
>sp|Q8N6Q1-2|TMC5A_HUMAN Isoform 2 of Transmembrane and coiled-coil domain-containing protein 5A OS=Homo sapiens OX=9606 GN=TMCO5A
MELSRLAQSKRNLLSLNMDLERDTQRLDEANQKLLLKLQEREDKLQRLESELLQTRGLVEDEEWEKENRTTMERERALQELEEETARLERKNKTLVHSLTELQQKLTRKSQKLTNCEQSSPDGALEETKVKLQQLEASYACQEKELLKVMKEYAFVTQLCEDQALYLKKYQETLKKLEEELEALFLEREVSKLVSMNPVEKEHTSQNNEGTPTQKTARLFSKKWASSF
>sp|Q8N9V7|TOPZ1_HUMAN Protein TOPAZ1 OS=Homo sapiens OX=9606 GN=TOPAZ1 PE=2 SV=3
MRRPPPLGPTTASGPEGNVRNLQKRQAPGPGAAGGCGPEAGGCRENKQKRRMVARATPGRGEVESDKSVAASGAGKAARRQVEGRRGPVSPSDSSDPRGLEAAKEAELPLQTERHTKEKRKVTEASSDDPQPGLDLVRKESLTSSESFQTVECLQSLGKESLLEGLKRRLRNKKLKSLENPPLKLTENEATQNLKVEFQDELYKNTPKYSCNLLSPEVENNSVLKLRDCNCFPHSKGCNDENNLPYKPDGGCMHVAENFSKKENLRSLAEKSDTNSLPQLLQTEENVMGVNKLLPEESDLYQSKTNGLLSCLQHEKNKYSLEESSVGRKPRKRMKLSEKADETVTEMNFSNEYNKSELMLQENQMLADGKEAETKSPLNVLRKVSHNTVSLMDHLLSVPETVEKETSSEHHVNAVFQKTLEPLLKEETENASEPLGYESMASKEDFKSMKSFLGKSPNEYHLERRSSREDLRSASEELKLSCQRTLPMTGKRTWPYYSCARLSAWCWKKASLPESSYFLRGSQESCRQVDVPKHQTNQTHLTDSKLLLQSSLTETNTESSSKEKLDSNSNCLSSVSAVEPTLMVLKEPLLKDDKKLKSEELSRRGSEVLSNTTEDTQLTSETQSLTGNKKKARGNLTKLNLTATSKDGQEANNSAGKTLHRKACLAQQTFLVPDLVKLLNTGRLTNFKLPLLKNKSEKRKEVNAKSSEREAYSPLELLDNLSGADVRQNRSKENVSMMMLGPQTLSLRNSVTPVQASSDSFYNKKSYSLSPSFTKQGNNSKPSNHVSEPGNLVSNKEVASLTVENNAFSCDPGYVEKSPSFCCNEQETFRPVSSEVRGRKLTKNFSEVGFPDLLKAYEDDVLLLDVLQDDPDLFGVSNEGELSFTSEVPKLSQEPNVAGEHQSTDSKYMETPVKKEPSDDLRELPVLDCGWLKPDLCASNSAESELKRDPKDVNTSLGEVANETSENETLGDFSEQLKGSDLDEKHRFTDKVLTKEEKENLYEVCKSKDSRNADFMVGECQFAVPVPKPLCLLVPPLNLSGRQEDTLLNTWMNDFRFLGKHSVLKLQNPETCELFKREKNVGVFQKSLGLMLPYKYCKFHFNTLRGCERPLCKFAHVPEQGDEKVCMDVFKKYLNLNELCLLQRAVNLFMEYYRKFPPGVYFDLQVLNDLLNSLLKHCLLKEVFQLVNLSLMVKMLPSLKLLLNLFEYVATMKLRNAVPALLDLFCKLVEAGMVLDPEHFNYLVKLLYQVQASKQELTAVLEMKSRLQMRRFKKNWKCDLDSALNKLEHCKEKGDWTKLGKLYLNVKMGCEKFADFQTFCACLAETLTKNYEDERPDLPFCEFAETVSKDPQNSKVDKGVLGRLGLSAMYFYHKLLQWSKGRKVLEKLYELKLHFTSLKGLLGPEKLASRCQLVNVAAELFLKSGSLDGALWVMRESEWLLNTPLWPCDRLDVLNRHNLLCTLAHELLAKSLYRQTFEVLQNLPGFQNSQETVEVSQYSLLFNKLLGSCLESSSLGMSSSVAEFMLSKSLPLDFSFLRRLLTSLGRSRLWLKARAHYKSALSLGCYPPLEGNLYRKLLLLPSYLSELEMLLALELFMVSNASSLQSPGTSTQLLQLVLKRCEDNQSRSNDDYQAAVERLLMAARLSDPKLFVKHMTVNVNKEQVYSLEHCSALKWLKENMKWAGKVWLFSNH
>sp|Q86YW5|TRML1_HUMAN Trem-like transcript 1 protein OS=Homo sapiens OX=9606 GN=TREML1 PE=1 SV=2
MGLTLLLLLLLGLEGQGLVGSLPEVLQAPVGSSLLVQCHYRLQDVKAQKVWCRFLPEGCQPLVSSAVDRRAPAGRRTFLTDLGGGLLQVEMVTLQEEDAGEYGCMVDGARGPQLLHRVSLNLLPPEEEEETHKLGSLAENAFSDPAGSANPLEPSQDEKSLPLLWGAVLLVGLLVAAVVLFAVMAKRKQGNRLGVCGRFLSSRVSGMNPSSVVHHVSDSGPAAELPLDVPHLRLDSPPSFDNTTYTSLPLDSPSGKPSLPAPSSLPPLPPKVLVCSKPVTYATVLFPGGNKGGGTSCGPAQNPPNNQTPSS
>sp|Q86YW5-2|TRML1_HUMAN Isoform 2 of Trem-like transcript 1 protein OS=Homo sapiens OX=9606 GN=TREML1
MGLTLLLLLLLGLEGQGLVGSLPEVLQAPVGSSLLVQCHYRLQDVKAQKVWCRFLPEGCQPLVSSAVDRRAPAGRRTFLTDLGGGLLQVEMVTLQEEDAGEYGCMVDGARGPQLLHRVSLNLLPPEEEEETHKLGSLAENAFSDPAGSANPLEPSQDEKSLPLLWGAVLLVGLLVAAVVLFAVMAKRKQESLLSGPPRQ
>sp|Q86YW5-3|TRML1_HUMAN Isoform 3 of Trem-like transcript 1 protein OS=Homo sapiens OX=9606 GN=TREML1
MGLTLLLLLLLGLEEEEEETHKLGSLAENAFSDPAGSANPLEPSQDEKSLPLLWGAVLLVGLLVAAVVLFAVMAKRKQGNRLGVCGRFLSSRVSGMNPSSVVHHVSDSGPAAELPLDVPHLRLDSPPSFDNTTYTSLPLDSPSGKPSLPAPSSLPPLPPKVLVCSKPVTYATVLFPGGNKGGGTSCGPAQNPPNNQTPSS
>sp|Q92574|TSC1_HUMAN Hamartin OS=Homo sapiens OX=9606 GN=TSC1 PE=1 SV=2
MAQQANVGELLAMLDSPMLGVRDDVTAVFKENLNSDRGPMLVNTLVDYYLETSSQPALHLLTTLQEPHDKHLLDRLNEYVGKAATRLSLLSLLGHVLRLQPSWKHKLSQAPLLPSLLKCLKMDTDVVVLTTGVLVLLTMLPMLPQSGKQHLLDFFDLFGRLSSWCLKKPGHVAEVYLVHLHASVYALFHRLYGMYPCNFVSFLRSHYSMKENLETFEEVVKPMMEHVRLHPELVTGSKDHELDPRRWKRLETHDVVLECAKLSLDPTEASYEDGYSVSHQLSARFPHRSADVTTSPYADTQNSYGCATSTPYSTSRLMLLNMPGQLPQTLSSPSTRLLTEPPQATLWSPSMVCGMTTPPTSPGNVPPDLSHPYSKVFGTTAGGKGTPLGTPATSPPPAPLCHSDDYVHLSLPQATVTPPRKEERMDSARPCLHRQHHLLNDRGSEEPPGSKGSVTLSDLPGFLGDLASEEDSLEKDKEEAALSRELSELTTAEAEPVVPRGGFDSPFYRDSLPGSQRKTHSAASSSQGASVNPEPLHSSLDKLGPDTPKQAFTPLDLPCGSADESPAGDRECQTSLETSLFTPSPCKLPPPTRVGFGSGQPPPYDHLFEVALPKTAHHFVLRKTEELLKKAKGNTEEDGVPSTSPMEVLDRLLQQGADAHSKELNKLPLPSKSVDWTHFGGSPPSDELRTLRDQLLLLHNQLLYERFKRQQHALRNRRLLRKVLKAAALEEHNAAMKDQLKLQEKDLQMWKVSLQKEQARYNQLQEQRDTMVTKLHSQLRQLQHDREEFYNQSQELQTKLEDCRNMLAELRLELKKANNKVCHTELLLSQVSQKLSNSESVQQQMEFLNRQLLVLGEVNELYLEQLQNKHSDTTKEVEMMKAAYRKELEKNRSHVLQQTQRLDTSQKRLLELESHLAKKDHLLLEQKKYLEDVKLQARGQLQAAESRYEAQKRLTQVFELELLDLYGRLEKDGLLKKLEEEKAEAAEAAEERLDCCNDGCSDSMVGHNEEASGHNGETKTPRPSSARGSSGSRGGGGSSSSSSELSTPEKPPHQRAGPFSSRWETTMGEASASLPTTVGSLPSSKSFLGMKARELFRNKSESQCDEDGMTSSLSESLKTELGKDLGVEAKLPLNLDGPHPSPPTPDSVGQLHLMDYNETHHEHS
>sp|Q92574-2|TSC1_HUMAN Isoform 2 of Hamartin OS=Homo sapiens OX=9606 GN=TSC1
MAQQANVGELLAMLDSPMLGVRDDVTAVFKENLNSDRGPMLVNTLVDYYLETSSQPALHLLTTLQEPHDKMDTDVVVLTTGVLVLLTMLPMLPQSGKQHLLDFFDLFGRLSSWCLKKPGHVAEVYLVHLHASVYALFHRLYGMYPCNFVSFLRSHYSMKENLETFEEVVKPMMEHVRLHPELVTGSKDHELDPRRWKRLETHDVVLECAKLSLDPTEASYEDGYSVSHQLSARFPHRSADVTTSPYADTQNSYGCATSTPYSTSRLMLLNMPGQLPQTLSSPSTRLLTEPPQATLWSPSMVCGMTTPPTSPGNVPPDLSHPYSKVFGTTAGGKGTPLGTPATSPPPAPLCHSDDYVHLSLPQATVTPPRKEERMDSARPCLHRQHHLLNDRGSEEPPGSKGSVTLSDLPGFLGDLASEEDSLEKDKEEAALSRELSELTTAEAEPVVPRGGFDSPFYRDSLPGSQRKTHSAASSSQGASVNPEPLHSSLDKLGPDTPKQAFTPLDLPCGSADESPAGDRECQTSLETSLFTPSPCKLPPPTRVGFGSGQPPPYDHLFEVALPKTAHHFVLRKTEELLKKAKGNTEEDGVPSTSPMEVLDRLLQQGADAHSKELNKLPLPSKSVDWTHFGGSPPSDELRTLRDQLLLLHNQLLYERFKRQQHALRNRRLLRKVLKAAALEEHNAAMKDQLKLQEKDLQMWKVSLQKEQARYNQLQEQRDTMVTKLHSQLRQLQHDREEFYNQSQELQTKLEDCRNMLAELRLELKKANNKVCHTELLLSQVSQKLSNSESVQQQMEFLNRQLLVLGEVNELYLEQLQNKHSDTTKEVEMMKAAYRKELEKNRSHVLQQTQRLDTSQKRLLELESHLAKKDHLLLEQKKYLEDVKLQARGQLQAAESRYEAQKRLTQVFELELLDLYGRLEKDGLLKKLEEEKAEAAEAAEERLDCCNDGCSDSMVGHNEEASGHNGETKTPRPSSARGSSGSRGGGGSSSSSSELSTPEKPPHQRAGPFSSRWETTMGEASASLPTTVGSLPSSKSFLGMKARELFRNKSESQCDEDGMTSSLSESLKTELGKDLGVEAKLPLNLDGPHPSPPTPDSVGQLHLMDYNETHHEHS
>sp|Q8NA56|TTC29_HUMAN Tetratricopeptide repeat protein 29 OS=Homo sapiens OX=9606 GN=TTC29 PE=1 SV=2
MTTLPPLPMTRPKLTALARQKLPCSSRKLPRSQLLKEKDDLDHYLEVNFKGLSKEEVAAYRNSYKKNLCVDMLRDGYHKSFTELFALMERWDALREAARVRSLFWLQKPLEEQPDKLDYLYHYLTRAEDAERKESFEDVHNNLYALACYFNNSEDKWVRNHFYERCFKLAQLLKLDCGKKEAEAHMHMGLLYEEDGQLLEAAEHYEAFHQLTQGRLWKDETGRSLNLLACESLLRTYRLLSDKMLENKEYKQALKLLLKASELAKEGSDKKMEAEASYYLGLAHLAAEEYETALTVLDTYCKLSTDLDDDLSLGRGYEALAKVLQSQGEMTEALKYLKKFVKLARNNFQSLDLVRASTMLGDLYNEKGYYNKASECFQQAFDTTVELMSMPLMDETKVHYGLAKAHQMMLTVNNYLESADLTSLNYLLSWKESRGNLEPDPVTEEFRGSTVEAVSQNSERLEELSRFPGDQKNET
>sp|Q8NA56-2|TTC29_HUMAN Isoform 2 of Tetratricopeptide repeat protein 29 OS=Homo sapiens OX=9606 GN=TTC29
MLPMFTVTLEDSGTLWKSLHSSSESETTLPPLPMTRPKLTALARQKLPCSSRKLPRSQLLKEKDDLDHYLEVNFKGLSKEEVAAYRNSYKKNLCVDMLRDGYHKSFTELFALMERWDALREAARVRSLFWLQKPLEEQPDKLDYLYHYLTRAEDAERKESFEDVHNNLYALACYFNNSEDKWVRNHFYERCFKLAQLLKLDCGKKEAEAHMHMGLLYEEDGQLLEAAEHYEAFHQLTQGRLWKDETGRSLNLLACESLLRTYRLLSDKMLENKEYKQALKLLLKASELAKEGSDKKMEAEASYYLGLAHLAAEEYETALTVLDTYCKLSTDLDDDLSLGRGYEALAKVLQSQGEMTEALKYLKKFVKLARNNFQSLDLVRASTMLGDLYNEKGYYNKASECFQQAFDTTVELMSMPLMDETKVHYGLAKAHQMMLTVNNYLESADLTSLNYLLSWKESRGNLEPDPVTEEFRGSTVEAVSQNSERLEELSRFPGDQKNET
>sp|Q6IQ55|TTBK2_HUMAN Tau-tubulin kinase 2 OS=Homo sapiens OX=9606 GN=TTBK2 PE=1 SV=2
MSGGGEQLDLLSVGLLVKERWKVLRKLGGGGFGELYDALDMLTRENVALKVESAQQPKQVLKMEVAVLKKLQGKDHVCRFLGCGRNDRFNYVVMQLQGRNLADLRRSQSRGTFTLSTTLRLGRQLLESLESLHSVGFLHRDLKPSNFAMGRFPSTCRKCYMLDFGLARQFTNSCGDVRPPRAVAGFRGTVRYASLNAHRNREMGRHDDLWSLFYMLVEFVVGQLPWRKLKDKEQVGSLKERYDHRLMLKHLPPEFSLFLDHLSSLDYFTKPDYQLLTSVFDNSLKTFGVLESDPFDWEKTGNDGSLTTTTTSTTPQLHTRLTPAALGLANATPLPGDLLRENTDEVFPDEQLSDGENGLPVGVSPDKLPGSLGHPRPQEKDVWEEMDANKNKLKLGLCKAATEEENSHGQANGLLNAPSLGSPLRVRSELTQPDRDLPLVRKLRSLHSFELEKRLTLEPKPDTDKFLETCLEKMQKDTSAGKESLLPALLHKPCVPAVSRTDHLWHYDEEYLPDASKPASANTPEQADGGGSNGFLAVNLSSCKQELDSKEWVLVDKEQDLQDFRTNEAVGHKTTGSPSDEEPEVLQVLEASPQDEKLQLGPWAENDHLKKETSGVVLALSAEGPPTAASEQYTDRLELQPGAASQFLAATPTSLMEAQAEGPLTALTLPRPSVASTQSTSGSFHCGQQPEKKDLQPMEPTVELYSPRENFSGLVVTEGEPPSGGSRTDLGLQLDHLGHDMLPNLRESNKSQDLGPKELPDHNRLVVREFENLPGETEEKSLLLESDNEDEKLSRGQHCLELSSLPGDLVLVEKDHSATTEPLDVTKTQTFSVVPNQDKNNELMKLLTVGTSELSSRDLDPHVEGQLGQVAEMQKNKLSKDDDLMSEDLPGHQGDLSTFLHQEGKREKLTPRNGELFHCVSENEHGAPTRKDMVRSSFVTRHSRLPVLAQELDSTLESSSPVSAKEKLLQKKAYQPDLVKLLVEKRQFKSFLGDLSSASDKLLEEKLATVPAPFCEEEVLTPFSRLTVDSHLSRSAEDSFLSPLLSQSRKSKLPRPVSWVNTDQVNSSTSSQFFPRPPPGKPPTRPGVEARLRRYKVLGSSNSDSDLFSRLAQLLQNGSQKPRSTTQCKSPGSPHNPKTPPKSPVVPRRSPSASPRSSSLPRTSSSSPSRAGRPHHDQRSSSPHLGRSKSPPSHSGSSSSRRSCQQEHCKPSKNGLKGSGSLHHHSASTKTPQGKSKPASKLSR
>sp|Q6IQ55-2|TTBK2_HUMAN Isoform 2 of Tau-tubulin kinase 2 OS=Homo sapiens OX=9606 GN=TTBK2
MESGKDHVCRFLGCGRNDRFNYVVMQLQGRNLADLRRSQSRGTFTLSTTLRLGRQLLESLESLHSVGFLHRDLKPSNFAMGRFPSTCRKCYMLDFGLARQFTNSCGDVRPPRAVAGFRGTVRYASLNAHRNREMGRHDDLWSLFYMLVEFVVGQLPWRKLKDKEQVGSLKERYDHRLMLKHLPPEFSLFLDHLSSLDYFTKPDYQLLTSVFDNSLKTFGVLESDPFDWEKTGNDGSLTTTTTSTTPQLHTRLTPAALGLANATPLPGDLLRENTDEVFPDEQLSDGENGLPVGVSPDKLPGSLGHPRPQEKDVWEEMDANKNKLKLGLCKAATEEENSHGQANGLLNAPSLGSPLRVRSELTQPDRDLPLVRKLRSLHSFELEKRLTLEPKPDTDKFLETCLEKMQKDTSAGKESLLPALLHKPCVPAVSRTDHLWHYDEEYLPDASKPASANTPEQADGGGSNGFLAVNLSSCKQELDSKEWVLVDKEQDLQDFRTNEAVGHKTTGSPSDEEPEVLQVLEASPQDEKLQLGPWAENDHLKKETSGVVLALSAEGPPTAASEQYTDRLELQPGAASQFLAATPTSLMEAQAEGPLTALTLPRPSVASTQSTSGSFHCGQQPEKKDLQPMEPTVELYSPRENFSGLVVTEGEPPSGGSRTDLGLQLDHLGHDMLPNLRESNKSQDLGPKELPDHNRLVVREFENLPGETEEKSLLLESDNEDEKLSRGQHCLELSSLPGDLVLVEKDHSATTEPLDVTKTQTFSVVPNQDKNNELMKLLTVGTSELSSRDLDPHVEGQLGQVAEMQKNKLSKDDDLMSEDLPGHQGDLSTFLHQEGKREKLTPRNGELFHCVSENEHGAPTRKDMVRSSFVTRHSRLPVLAQELDSTLESSSPVSAKEKLLQKKAYQPDLVKLLVEKRQFKSFLGDLSSASDKLLEEKLATVPAPFCEEEVLTPFSRLTVDSHLSRSAEDSFLSPLLSQSRKSKLPRPVSWVNTDQVNSSTSSQFFPRPPPGKPPTRPGVEARLRRYKVLGSSNSDSDLFSRLAQLLQNGSQKPRSTTQCKSPGSPHNPKTPPKSPVVPRRSPSASPRSSSLPRTSSSSPSRAGRPHHDQRSSSPHLGRSKSPPSHSGSSSSRRSCQQEHCKPSKNGLKGSGSLHHHSASTKTPPREE
>sp|Q6IQ55-3|TTBK2_HUMAN Isoform 3 of Tau-tubulin kinase 2 OS=Homo sapiens OX=9606 GN=TTBK2
MSGGGEQLDLLSVGLLVKERWKVLRKLGGGGFGELYDALDMLTRENVALKVESAQQPKQVLKMEVAVLKKLQGKDHVCRFLGCGRNDRFNYVVMQLQGRNLADLRRSQSRGTFTLSTTLRLGRQLLESLESLHSVGFLHRDLKPSNFAMGRFPSTCRKCYMLDFGLARQFTNSCGDVRPPRAVAGFRGTVRYASLNAHRNREMGRHDDLWSLFYMLVEFVVGQLPWRKLKDKEQVGSLKERYDHRLMLKHLPPEFSLFLDHLSSLDYFTKPDYQLLTSVFDNSLKTFGVLESDPFDWEKTGNDGSLTTTTTSTTPQLHTRLTPAALGLANATPLPGDLLRENTDEVFPDEQLSDGENGLPVGVSPDKLPGSLGHPRPQEKDVWEEMDANKNKLKLGLCKAATEEENSHGQANGLLNAPSLGSPLRVRSELTQPDRDLPLVRKLRSLHSFELEKRLTLEPKPDTDKFLETWYKLVYFSF
>sp|Q9UNY4|TTF2_HUMAN Transcription termination factor 2 OS=Homo sapiens OX=9606 GN=TTF2 PE=1 SV=2
MEEVRCPEHGTFCFLKTGVRDGPNKGKSFYVCRADTCSFVRATDLPVSHCLLHEDFVVELQGLLLPQDKKEYRLFFRCLRSKAEGKRWCGSLPWQDPDSKEHSVSNKSQHASETFHHSSNWLRNPFKVLDKNQEPALWKQLLKGEGEEKKADKKQREKGDQLFDQKKEQKPEMMEKDLSSGLVPKKKQSVVQEKKQEEGAELQCEAETGGTHKRDFSELKSQQCQGNELTRPSASSQEKSSGKSQDVQRESEPLREKVTQLLPQNVHSHNSLSKPQKGGPLNKEYTNWEAKETKAKDGPSLQATQKSLPQGHFQERPETHSVPAPGGPAAQAAPAAPGLSLGEGREAATSSDDEEEDDVVFVSSKPGSPLLFDSTLDLETKENLQFPDRSVQRKVSPASGVSKKVEPSDPVARRVYLTTQLKQKKSTLASVNLQALPDKGQKLLKQLQELEEVLSGLTLSPEQGTNEKSNSQVPQQSHFTKTTTGPPHLVPPQPLPRRGTQPVGSLELKSACQVTAGGSSQCYRGHTNQDHVHAVWKLTSEALGQLHRSLESCPGETVVAEDPAGLKVPLLLHQKQALAWLLWRESQKPQGGLLADDMGLGKTLTMLALLLTQKNQEKKEEKEKSTALTWLSKDDSCDFTSHGTLLLCPASLLHHWKNEVEKRVNSNKLRVYLYHGPNRDSRARVLSTYDLVLTTYSLVAKELPTNKQEAELPGANLNVEGTSTPLLRLAWARLLLDEAHNVKNPRVQTSLAVCKLQACARWAVTGTPLQNNLLDMYSLLKFLRCSPFDEFNLWRSQVDNGSKKGGERLSLLTKSLLLRRTKDQLDSTGRPLVLLPQRKFQLHHLKLSEDEETVYNVFFARSRSALQSYLKRHESRGNQSGRSPNNPFSRVALEFGSEEPRHSEAADSPRSSTVHLLSQLLRLRQCCCHLSLLKSALDPMELKGEGLVLSLEEQLSALTLSELRDSEPSSTVSLNGTFFKMELFEGMRESTKLSSLLAELEALQRNSASQKSVLVSQWTNMLKVVALHLKKHGLTYATLDGSVNPKQRMDLVEAFNHSRGPQVMLLSLLAGGVGLNLTGGNHLFLLDMHWNPSLEDQACDRLYRVGQQKDVVLHRFVCEGTVEEKLLQLQEKKKDLAKQVLSGSGESVTKLTLADLRVLFGL
>sp|Q9UNY4-2|TTF2_HUMAN Isoform 2 of Transcription termination factor 2 OS=Homo sapiens OX=9606 GN=TTF2
MEEVRCPEHGTFCFLKTGVRDGPNKGKSFYVCRADTCSFVRATDLPVSHCLLHEDFVVELQGLLLPQDKKEYRLFFRCLRSKAEGKRWCGSLPWQDPDSKEHSVSNKSQHASETFHHSSNWLRNPFKVLDKNQEPALWKQLLKGEGEEKKADKKQREKGDQLFDQKKEQKPEMMEKDLSSGLVPKKKQSVVQEKKQEEGAELQCEAETGGTHKRDFSELKSQQCQGNELTRPSASSQEKSSGKSQDVQRESEPLREKVTQLLPQNVHSHNSLSKPQKGGPLNKEYTNWEAKETKAKDGPSLQATQKSLPQGHFQERPETHSVPAPGGPAAQAAPAAPGLSLGEGREAATSSDDEEEDDVVFVSSKPGSPLLFDSTLDLETKENLQFPDRSVQRKVSPASGVSKKVEPSDPVARRVYLTTQLKQKKSTLASVNLQALPDKGQKLLKQLQELEEVLSGLTLSPEQGTNEKSNSQVPQQSHFTKTTTGPPHLVPPQPLPRRGTQPVGSLELKSACQVTAGGSSQCYRGHTNQDHVHAVWKLTSEALGQLHRSLESCPGETVVAEDPAGLKVPLLLHQKQALAWLLWRESQKPQGGLLADDMGLGKTLTMLALLLTQKNQEKKEEKEKSTALTWLSKDGRQKCLNSLPFPTSFEPPKRGTSSAKKGHLWSYLLTLLENQY
>sp|Q5TCY1|TTBK1_HUMAN Tau-tubulin kinase 1 OS=Homo sapiens OX=9606 GN=TTBK1 PE=1 SV=2
MQCLAAALKDETNMSGGGEQADLLPANYVVKDRWKVLKKLGGGGFGELYEAMDLLTRENVALKVESAQQPKQVLKMEVAVLKKLQGKDHVCRFLGCGRNEKFNYVVMQLQGRNLADLRRSQPRGTFTLSTTLRLGKQLLESLEALHSVGFLHRDLKPSNFAMGRLPSTYRKCYMLDFGLARQYTNTTGDVRPPRNVAGFRGTVRYASVNAHKNREMGRHDDLWSLFYMLVEFAVGQLPWRKLKDKEQVGMLKEKYEHRMLLKHMPSEFHLFLDHLASLDYFTKPDYQLLMSVFENSMKERGLAENEAFDWEKAGTDALLSTSTSTPPQQNTRQTAAMFGVVNVTPVPGDLLRENTEDVLQGEHLSDQENAPPLLPGRPSEGLGPSPHLVPHPGGPEAEVWEETDVNRNKLRLNLGKSPCVEEEQSRGMGVPSSPVRAPPDSPTTPVRSLRYRRVNSPESERLSTADGRVELPERRSRMDLPGSPSRQACSSQPAQMLSVDTGHADRQASGRMDVSASVEQEALSNAFRSVPLAEEEDFDSKEWVLLDKETELKDFPPGAEPSTSGTTDEEPEELRPLPEEGEERRRLGAEPTVRPRGRSMQALAEEDLQHLPPQPLPPQLSQGDGRSETSQPPTPGSPSHSPLHSGPRPRRRESDPTGPQRQVFSVAPPFEVNGLPRAVPLSLPYQDFKRDLSDYRERARLLNRVRRVGFSHMLLTTPQVPLAPVQPQANGKEEEEEEEEDEEEEEEDEEEEEEEEEEEEEEEEEEEEEEEAAAAVALGEVLGPRSGSSSEGSERSTDRSQEGAPSTLLADDQKESRGRASMADGDLEPEEGSKTLVLVSPGDMKKSPVTAELAPDPDLGTLAALTPQHERPQPTGSQLDVSEPGTLSSVLKSEPKPPGPGAGLGAGTVTTGVGGVAVTSSPFTKVERTFVHLAEKTHLNVMSSGGQALRSEEFSAGGELGLELASDGGAVEEGARAPLENGLALSGLNGAELEGSALSGAPRETPSEMATNSLPNGPALADGPAPVSPLEPSPEKVATLSPRRHAMPGSRPRSRLPVLLSEEDTGSEPSGSLSAKERWSKRARPQQDLARLVMEKRQGRLLLRLASGASSSSSEEQRRASETLSGTGSEEDTPASEPAAALPRKSGRAAATRSRLPRPLGLRMPMPVAAQQPASRSHGAAPALDTALTSRLQLQTPPGSATAADLRPKQPPGRGLGPGRAQAGARPPAPRSPRLPASTSAARNASASPRSQSLSRRESPSPSHQARPGVPPPRGVPPARAQPDGTPSPGGSKKGPRGKLQAQRATTKGRAGGAEGRAGAR
>sp|Q5TCY1-2|TTBK1_HUMAN Isoform 2 of Tau-tubulin kinase 1 OS=Homo sapiens OX=9606 GN=TTBK1
MDLLTRENVALKVESAQQPKQVLKMEVAVLKKLQGKDHVCRFLGCGRNEKFNYVVMQLQGRNLADLRRSQPRGTFTLSTTLRLGKQLLESLEALHSVGFLHRDLKPSNFAMGRLPSTYRKCYMLDFGLARQYTNTTGDVRPPRNVAGFRGTVRYASVNAHKNREMGRHDDLWSLFYMLVEFAVGQLPWRKLKDKEQVGMLKEKYEHRMLLKHMPSEFHLFLDHLASLDYFTKPDYQLLMSVFENSMKERGLAENEAFDWEKAGTDALLSTSTSTPPQQNTRQTAAMFGVVNVTPVPGDLLRENTEDVLQGEHLSDQENAPPLLPGRPSEGLGPSPHLVPHPGGPEAEVWEETDVNRNKLRLNLGKSPCVEEEQSRGMGVPSSPVRAPPDSPTTPVRSLRYRRVNSPESERLSTADGRVELPERRSRMDLPGSPSRQACSSQPAQMLSVDTGHADRQASGRMDVSASVEQEALSNAFRSVPLAEEEDFDSKEWVLLDKETELKDFPPGAEPSTSGTTDEEPEELRPLPEEGEERRRLGAEPFPLTPALGTPPSTERVGPHRPTETVGGGQTLGALPPAVQPPATTGVLRVLLLHAGDGALPSPRRRRLLGLLRFPHSAQPLG
>sp|Q9Y210|TRPC6_HUMAN Short transient receptor potential channel 6 OS=Homo sapiens OX=9606 GN=TRPC6 PE=1 SV=1
MSQSPAFGPRRGSSPRGAAGAAARRNESQDYLLMDSELGEDGCPQAPLPCYGYYPCFRGSDNRLAHRRQTVLREKGRRLANRGPAYMFSDRSTSLSLEEERFLDAAEYGNLPVVRKMLEECHSLNVNCVDYMGQNALQLAVANEHLELTELLLKKENLSRVGDALLLALSKGYVRLVEALLSHPAFAEGKRLATSPSQSELQQDDFYAYDEDGTRFSHDVTPLLLAAHCQEYELVHTLLRKGARLERPHDYFCKCNDCNQKQKHDSFSHSRSRLNAYKGLASPAYLSLSSEDPVMTALELSNELAVLANLEKEFKNDYKKLSMQCKDFVVGLLDLCRNTEEVEALLNGDVETLQSGDHGRPNLSRLKLALKYEVKKFVAHPNCQQQLLSLWYENLSGLRQQTMAVKFLVVLAVALGLPFLALLYWFAPCSKMGKLMRGPFMKFVAHAASFTLFLGLLVMNAADRFEGTKLLPNETSTDNAKQLFRMKTSCFSWMEMLLLSWVLGMLWAECKELWTQGPKEYLFELWNMLDFGMLALFAASFLARFMAFWHASKAQSLLDANDTLKDLTKVTLGDNVKYYNLARLKWDPSDPQLLSEGLYALAVVLSFSRLAYLLPANESFGPLQLSLGRTVKDLFKFMVLFLMVFVAFMLGMFNLYSYYLGAKQNEAFTTVEESFKTLFWALFGLSEVKSVVLNYNHKFLENLGYVLYGVYNVTMVLVLLNMLLAMLNSSFQELEDDADVEWKFARAKLWFSYFEEGRTLPVPFNLVPSPKSLFYLLLKLKKWLSELFQGHKKGFQEDAEMNKLNEEKKLGLLGSHEDLSKLSLDKKQVGHNKQPSLRSSEDFHLNSFNNPPRQYQKLMKRLLKRYVLQAQLDKESDEVNEGELKELKQDLSSLRYELLEEKSQNTEDLAELLRELGEKLSMEPNQEETNR
>sp|Q9Y210-2|TRPC6_HUMAN Isoform 2 of Short transient receptor potential channel 6 OS=Homo sapiens OX=9606 GN=TRPC6
MSQSPAFGPRRGSSPRGAAGAAARRNESQDYLLMDSELGEDGCPQAPLPCYGYYPCFRGSDNRLAHRRQTVLREKGRRLANRGPAYMFSDRSTSLSLEEERFLDAAEYGNLPVVRKMLEECHSLNVNCVDYMGQNALQLAVANEHLELTELLLKKENLSRVGDALLLALSKGYVRLVEALLSHPAFAEGKRLATSPSQSELQQDDFYAYDEDGTRFSHDVTPLLLAAHCQEYELVHTLLRKGARLERPHDYFCKCNDCNQKQKHDSFSHSRSRLNAYKGLASPAYLSLSSEDPVMTALELSNELAVLANLEKEFKMGKLMRGPFMKFVAHAASFTLFLGLLVMNAADRFEGTKLLPNETSTDNAKQLFRMKTSCFSWMEMLLLSWVLGMLWAECKELWTQGPKEYLFELWNMLDFGMLALFAASFLARFMAFWHASKAQSLLDANDTLKDLTKVTLGDNVKYYNLARLKWDPSDPQLLSEGLYALAVVLSFSRLAYLLPANESFGPLQLSLGRTVKDLFKFMVLFLMVFVAFMLGMFNLYSYYLGAKQNEAFTTVEESFKTLFWALFGLSEVKSVVLNYNHKFLENLGYVLYGVYNVTMVLVLLNMLLAMLNSSFQELEDDADVEWKFARAKLWFSYFEEGRTLPVPFNLVPSPKSLFYLLLKLKKWLSELFQGHKKGFQEDAEMNKLNEEKKLGLLGSHEDLSKLSLDKKQVGHNKQPSLRSSEDFHLNSFNNPPRQYQKLMKRLLKRYVLQAQLDKESDEVNEGELKELKQDLSSLRYELLEEKSQNTEDLAELLRELGEKLSMEPNQEETNR
>sp|Q9Y210-3|TRPC6_HUMAN Isoform 3 of Short transient receptor potential channel 6 OS=Homo sapiens OX=9606 GN=TRPC6
MSQSPAFGPRRGSSPRGAAGAAARRNESQDYLLMDSELGEDGCPQAPLPCYGYYPCFRGSDNRLAHRRQTVLREKGRRLANRGPAYMFSDRSTSLSLEEERFLDAAEYGNLPVVRKMLEECHSLNVNCVDYMGQNALQLAVANEHLELTELLLKKENLSRVGDALLLALSKGYVRLVEALLSHPAFAEGKRLATSPSQSELQQDDFYAYDEDGTRFSHDVTPLLLAAHCQEYELVHTLLRKGARLERPHDYFCKCNDCNQKQKHDSFSHSRSRLNAYKGLASPAYLSLSSEDPVMTALELSNELAVLANLEKEFKNDYKKLSMQCKDFVVGLLDLCRNTEEVEALLNGDVETLQSGDHGRPNLSRLKLALKYEVKKMGKLMRGPFMKFVAHAASFTLFLGLLVMNAADRFEGTKLLPNETSTDNAKQLFRMKTSCFSWMEMLLLSWVLGMLWAECKELWTQGPKEYLFELWNMLDFGMLALFAASFLARFMAFWHASKAQSLLDANDTLKDLTKVTLGDNVKYYNLARLKWDPSDPQLLSEGLYALAVVLSFSRLAYLLPANESFGPLQLSLGRTVKDLFKFMVLFLMVFVAFMLGMFNLYSYYLGAKQNEAFTTVEESFKTLFWALFGLSEVKSVVLNYNHKFLENLGYVLYGVYNVTMVLVLLNMLLAMLNSSFQELEDDADVEWKFARAKLWFSYFEEGRTLPVPFNLVPSPKSLFYLLLKLKKWLSELFQGHKKGFQEDAEMNKLNEEKKLGLLGSHEDLSKLSLDKKQVGHNKQPSLRSSEDFHLNSFNNPPRQYQKLMKRLLKRYVLQAQLDKESDEVNEGELKELKQDLSSLRYELLEEKSQNTEDLAELLRELGEKLSMEPNQEETNR
>sp|Q7Z6J8|UBE3D_HUMAN E3 ubiquitin-protein ligase E3D OS=Homo sapiens OX=9606 GN=UBE3D PE=1 SV=2
MAASAAETRVFLEVRGQLQSALLLLGEPKEGGMPMNLSLMPSSLQMKTPEGCTELQLPAEVRLVPSSCRGLQFVVGDGLHLRLQTQAKLGTKLLSMFNQSSQTQECCTFYCQSCGEVLLKDRKLLRVLPLPSENWGALVGEWCCHPDPFANKSLHPQENDCFLGDSFFLVNLRTSLWQQRPELSPVEMCCVSSDNHCKLEPKANTKVLCKRCKVMLGETVSSETTKFYMTELLLQSSERSFPLLPRSWFVQSVLAQCLVQLSSARSTFRFTLQGQDDKVYLLLWLLNSDSLVLESLRNSKYLKKFPLLENTFKADSSSAWSAVKVLYQPCLKSRNEKLVSLWESDLSVHPLTLPSATCLELLLLLSKSNANLPSSLRRVNSFQVAFLKM
>sp|Q86WB7|UN93A_HUMAN Protein unc-93 homolog A OS=Homo sapiens OX=9606 GN=UNC93A PE=1 SV=1
MDRSLRNVLVVSFGFLLLFTAYGGLQSLQSSLYSEEGLGVTALSTLYGGMLLSSMFLPPLLLERLGCKGTLLLSMCGYVAFSVGNFFASWYTLLPTSLLLGLGAAPLWSAQCTYLTLTGNTHAEKAGKRGKDMVNQYFGLFFLLFQSSGVWGNLLSSLVFGQTPSQETLPEEQLTSCGASDCLMATTTTNSTQRPSQQLVYTLLGLYTGSGVLAVLMLAAFLQPLRDVQRESEGEKKSVPFWSTLLSTFKLYRDKRLCLLLLLPLYSGLQQGFLSSEYTRSYVTCTLGLQFVGYVMLCFSATDALCSVLYGKVSQYTGRAVLYVLGAVTHVSCMLALLLWRPRADHLAVFFVFSGLWGVADAVWQTQNNALYGVLFEKSKEAAFANYRLWEALGFVLAFGYSMFLCVHVKLYLLLGVLSLTMVAYGLVECVESKNPLRPHAPGQVNQAEDEELQTKM
>sp|Q86WB7-2|UN93A_HUMAN Isoform 2 of Protein unc-93 homolog A OS=Homo sapiens OX=9606 GN=UNC93A
MDRSLRNVLVVSFGFLLLFTAYGGLQSLQSSLYSEEGLGVTALSTLYGGMLLSSMFLPPLLLERLGCKGTLLLSMCGYVAFSVGNFFASWYTLLPTSLLLGLGAAPLWSAQCTYLTLTGNTHAEKAGKRGKDMVNQYFGLFFLLFQSSGVWGNLLSSLVFGQTPSQGSGVLAVLMLAAFLQPLRDVQRESEGEKKSVPFWSTLLSTFKLYRDKRLCLLLLLPLYSGLQQGFLSSEYTRSYVTCTLGLQFVGYVMLCFSATDALCSVLYGKVSQYTGRAVLYVLGAVTHVSCMLALLLWRPRADHLAVFFVFSGLWGVADAVWQTQNNALYGVLFEKSKEAAFANYRLWEALGFVLAFGYSMFLCVHVKLYLLLGVLSLTMVAYGLVECVESKNPLRPHAPGQVNQAEDEELQTKM
>sp|Q53HI1|UNC50_HUMAN Protein unc-50 homolog OS=Homo sapiens OX=9606 GN=UNC50 PE=1 SV=2
MLPSTSVNSLVQGNGVLNSRDAARHTAGAKRYKYLRRLFRFRQMDFEFAAWQMLYLFTSPQRVYRNFHYRKQTKDQWARDDPAFLVLLSLWLCVSTLGFGFVLDMGFFETLKLLLWVVLLDCVGVGLLLATLMWFLSNKYLVKRQSRDYDVEWGYAFDVHLNAFYPLLVLLHFLQLFFLNHVLLTDTFLGYLVGNTLWLVAVGYYLYVTFLGYSALPFLKNTVLLLYPFAPLLLLYGLSLALGWNFTHTLCSFYKYRVK
>sp|Q9GZZ9|UBA5_HUMAN Ubiquitin-like modifier-activating enzyme 5 OS=Homo sapiens OX=9606 GN=UBA5 PE=1 SV=1
MAESVERLQQRVQELERELAQERSLQVPRSGDGGGGRVRLEKMSSEVVDSNPYSRLMALKRMGLVSDYEKLRTFAVALVGVGGVGSVTAEMLTRCGLGKLLLFDYDKVELANMNRLFFQPHQAGLSKVQAAEHTLRNLNPDVLFEVHNYNLTTVENFQHFMDRLSNGGLEEGKPVDLVLSCVDNFEARMTLNTACNELGQTWMESGVSENAVSGHLQLLLPGESACFACAPPLVVAANLDEKTLKREGVCAASLPTTMGVVAGLLVQNVLKFLLNFGTVSFYLGYNAMQDFFPTMSMKPNPQCDDRNCRKQQEEYKKKVAALPKQEVLQEEEELLHEDNEWGLELVSEVSEEELKNFSGPVPDLPEGLTVAYTLPKKQEDSVTELTVEDSGESLEDLMAKMKNM
>sp|Q9GZZ9-2|UBA5_HUMAN Isoform 2 of Ubiquitin-like modifier-activating enzyme 5 OS=Homo sapiens OX=9606 GN=UBA5
MALKRMGLVSDYEKLRTFAVALVGVGGVGSVTAEMLTRCGLGKLLLFDYDKVELANMNRLFFQPHQAGLSKVQAAEHTLRNLNPDVLFEVHNYNLTTVENFQHFMDRLSNGGLEEGKPVDLVLSCVDNFEARMTLNTACNELGQTWMESGVSENAVSGHLQLLLPGESACFACAPPLVVAANLDEKTLKREGVCAASLPTTMGVVAGLLVQNVLKFLLNFGTVSFYLGYNAMQDFFPTMSMKPNPQCDDRNCRKQQEEYKKKVAALPKQEVLQEEEELLHEDNEWGLELVSEVSEEELKNFSGPVPDLPEGLTVAYTLPKKQEDSVTELTVEDSGESLEDLMAKMKNM
>sp|Q8TB05|UBAD1_HUMAN UBA-like domain-containing protein 1 OS=Homo sapiens OX=9606 GN=UBALD1 PE=1 SV=1
MSVNMDELKHQVMLNQFVLTAGCAADQAKQLLQAAHWQFETALSAFFQETNLPYSHHHHQMMCTPANTPATPPNFPDALTMFSRLKASESFHSGGSGSPMAATATSPPPHFPHAATSSSAASSWPTAASPPGGPQHHQPQPPLWTPTPPSPASDWPPLAPQQATSEPRAHPAMEAER
>sp|Q8TB05-2|UBAD1_HUMAN Isoform 2 of UBA-like domain-containing protein 1 OS=Homo sapiens OX=9606 GN=UBALD1
MKLLTLQPPGMLWLMERGGLGKPRGPRHRGLLRVRLGRFLSRLLLWEPLGGGQAWGSGEGTQSLPRMGQPRLSPWEAVGAPPGRGAHPLSPLFPSQMCTPANTPATPPNFPDALTMFSRLKASESFHSGGSGSPMAATATSPPPHFPHAATSSSAASSWPTAASPPGGPQHHQPQPPLWTPTPPSPASDWPPLAPQQATSEPRAHPAMEAER
>sp|Q8WVF2|UCMA_HUMAN Unique cartilage matrix-associated protein OS=Homo sapiens OX=9606 GN=UCMA PE=2 SV=2
MTWRQAVLLSCFSAVVLLSMLREGTSVSVGTMQMAGEEASEDAKQKLFMQESDASNFLKRRGKRSPKSRDEVNVENRQKLRVDELRREYYEEQRNEFENFVEEQNDEQEERSREAVEQWRQWHYDGLHPSYLYNRHHT
>sp|Q96S82|UBL7_HUMAN Ubiquitin-like protein 7 OS=Homo sapiens OX=9606 GN=UBL7 PE=1 SV=2
MSLSDWHLAVKLADQPLTPKSLLRLPETELGEYSLGGYSLSFLKQLLAGKLQESVPDPELLDLLYCGRKLKDDQTLDFYGLQPGSTVHVLRKSWPEPDQKPEPVDKVAAMREFRVLHTALHSSSSYREAVFKMLSNKESLDQLLVATPGLSSDPLALGVLQDKDLFSVFADPNMLDTLVPAHPALVNALVLVLHSVAGSAPMPGTDSSSRSMPSSSYRDMPGGFLFEGLSDDEDDFHPNTRSTPSSSTPSSRPASLGYSGAAGPRPLTQSELATALALASTPESSSHTPTPGTQGHSSGTSPMSSGVQSGTPLTNDLFSQALQHALQASGQPSLQSQWQPQLQQLRDMGLQDDELSLRALQATGGDLQAALELLFAGGAP
>sp|Q8N7F7|UBL4B_HUMAN Ubiquitin-like protein 4B OS=Homo sapiens OX=9606 GN=UBL4B PE=1 SV=1
MFLTVKLLLGQRCSLKVSGQESVATLKRLVSRRLKVPEEQQHLLFRGQLLEDDKHLSDYCLGPNASLNVLMQPLEKMALKEAHQPQTQPLWHQLGLVLAKHFEPQDAKAVLQLLRQEHEERLQKLSLEHLEQLAQYLLAEEPHVEPAGERELEAKARPQSSCDMEEKEEAAADQ
>sp|P06133|UD2B4_HUMAN UDP-glucuronosyltransferase 2B4 OS=Homo sapiens OX=9606 GN=UGT2B4 PE=1 SV=2
MSMKWTSALLLLQLSCYFSSGSCGKVLVWPTEFSHWMNLKTLLDELVQRGHEVTVLASSASLSFDPNSPSTLKFEVYPVSLTKTEFEDLLKQLVKRWAELPKDTFWSYFSQVQELMWTFNDLLRKFCKDLVSNKKLMKKLQESRFDVVLADAVFPFGELLAELLKLPFVYSLRFSPGYALEKHSGGLLFPPSYVPVVMSELSDQMTFLERVKNMLYVLYFEFWFQLFDMKKWDQFYSEVLGRPTTLSETMAKADLWLLRNYWDFQFPHPLLPNVEFVGGLHCKPAKPLPKEMEEFVQSSGENGVVVFSLGSMVSNTSEERANVLASALAKLPQKVLWRFDGNKPDTLGLNTRLYKWLPQNDLLGHPKTRAFLTHGGANGLYEALYHGLPMVGVPLFADQPDNLAHMKAKGAAVSLDFHTMSSTDLLNALKTVLNDPLYKENAMKLSRLHHDQPVKPLDRAVFWLEFVMRHKGAKHLRVAAHDLTWFQYHSLDVTGFLLACVATVLFLLTKCLFCVWKFVRTGKKGKRD
>sp|P06133-2|UD2B4_HUMAN Isoform 2 of UDP-glucuronosyltransferase 2B4 OS=Homo sapiens OX=9606 GN=UGT2B4
MFFALLHVSSTNGLDAVFPFGELLAELLKLPFVYSLRFSPGYALEKHSGGLLFPPSYVPVVMSELSDQMTFLERVKNMLYVLYFEFWFQLFDMKKWDQFYSEVLGRPTTLSETMAKADLWLLRNYWDFQFPHPLLPNVEFVGGLHCKPAKPLPKEMEEFVQSSGENGVVVFSLGSMVSNTSEERANVLASALAKLPQKVLWRFDGNKPDTLGLNTRLYKWLPQNDLLGHPKTRAFLTHGGANGLYEALYHGLPMVGVPLFADQPDNLAHMKAKGAAVSLDFHTMSSTDLLNALKTVLNDPLYKENAMKLSRLHHDQPVKPLDRAVFWLEFVMRHKGAKHLRVAAHDLTWFQYHSLDVTGFLLACVATVLFLLTKCLFCVWKFVRTGKKGKRD
>sp|P06133-3|UD2B4_HUMAN Isoform 3 of UDP-glucuronosyltransferase 2B4 OS=Homo sapiens OX=9606 GN=UGT2B4
MSMKWTSALLLLQLSCYFSSGSCGKVLVWPTEFSHWMNLKTLLDELVQRGHEVTVLASSASLSFDPNSPSTLKFEVYPVSLTKTEFEDLLKQLVKRWAELPKDTFWSYFSQVQELMWTFNDLLRKFCKDLVSNKKLMKKLQESRFDVVLADAVFPFGELLAELLKLPFVYSLRFSPGYALEKHSGGLLFPPSYVPVVMSELSDQMTFLERVKNMLYVLYFEFWFQLFDMKKWDQFYSEVLGRPTTLSETMAKADLWLLRNYWDFQFPHPLLPNVEFVGGLHCKPAKPLPKEMEEFVQSSGENGVVVFSLGSMVSNTSEERANVLASALAKLPQKVLWRFDGNKPDTLGLNTRLYKWLPQNDLLDLKRML
>sp|Q9P2U8|VGLU2_HUMAN Vesicular glutamate transporter 2 OS=Homo sapiens OX=9606 GN=SLC17A6 PE=2 SV=1
MESVKQRLLAPGKEGLKNFAGKSLGQLYRVLEKKQDTGETLELTEDGKPLEVPERKAPLCDCTCFGLPRRYLLALMSGLGFCLSFGLRCNLGVALVDMVNNSTLHRGGKVLKEKAKFNWDPETVGMLHGSFFWGYLLTQLPGGYLASRLAANRVFGAALLLTSTLNMLLPSAARVHYGCVLFVRLLQGLVEGVTYPACHGLWSKWAPPLERSRLATTSFCGSYAGAVLAMPLAGLLVQYTGWSSVFYVYGSFGMVWYMFWLLVSYESPAKHPTLTDEERRYLEESLGESANLLGAMEKFKTPWRKFFTSMPVYALLVANFCRSWTFYLLLLSQPAYFEEVFGFELSKVGMLSAVPHLVMTLLVPLGGQLADFLRSKQLLSTTTVRKLMNCGGFGMEATLLLVVGYSHTRGVALSFLVLAVGFSGFALSGFNVNHLDLAPRYASLLMGLSNGVGTLSGMVCPLLVGAMTKNKSREEWQYVFLLAALVHYGGVLFYALFASGEKQPWADPEETSEEKCGFLHEDELDEETGDLTQNYLNYGTTKSYGATTQANGGWPSGWEKKEEFVQGEVQDSHSYKDRVDYS
>sp|P35968|VGFR2_HUMAN Vascular endothelial growth factor receptor 2 OS=Homo sapiens OX=9606 GN=KDR PE=1 SV=2
MQSKVLLAVALWLCVETRAASVGLPSVSLDLPRLSLQKDLLTLKANTTLQLTCRGQRDLDWLWPNNQSGSEQRVEVTECSDGLFCKTLTLPKVLGNDTGAYKCFYRETDLASVLYVYVQDYRSPFLASVSDQHGVVYLTENKNKTVVLPCLGSLSNLNVSLCARYPEKRFVPDGNRLSWDSKKGFTLPSYMLSYAGMVFCEAKLNDESYQSLMYLVVVVGYRLYDVVLSPSHGLELSVGEKLVLNCTARTELNVGLDFNWEYPSSKHQHKKLVNRDLKTQSGSEMKKFLSTLTLDGVTRSDQGLYTCAASSGLMTKKNSTFVRVHEKPFVAFGSGMESLVEATVGERVRLPAKYLGYPPPELKWYKNGLPLESNHTLKAGHVLTLMEVSERDTGNYTVLLTNPLSKEKQSHVVSLVVYVPPQLGEKSLLSPVDSYQYGTTQTLTCTVYALPPPHHLHWYWQLEEECANEPSQAVSVTNPYPCEEWRSVEDFQGGNKLEVNKNQFALLEGKNKTVSTLVLQAANVSALYKCEAVNKVGRGERVLSFHVTRGPELTLQPDMQPTEQESVSLWCTADRSTFENLTWYKLGPQPLPLHVGELPTPVCKNLDTLWKLNATMFSNSTNDLLLMELKNASLQDQGDYVCLAQDRKTKKRHCVVRQLTVLERVAPTLTGNLENQTTSLGESLEVSCTASGNPPPQLMWFKDNETLVEDSGLVLKDGNRNLTLRRVRKEDEGLYTCQACSVLGCAKVEAFFLLEGAQEKTNLELLLLVGTAVLAMFFWLLLVLLLRTVKRANGGELKTGYLSLVMDPDELPLDEHCERLPYDASKWEFPRDRLKLGKPLGRGAFGQVLEADAFGLDKTATCRTVAVKMLKEGATHSEHRALMSELKLLLHLGHHLNVVNLLGACTKPGGPLMVLVEFCKFGNLSTYLRSKRNEFVPYKTKGARFRQGKDYVGALPVDLKRRLDSLTSSQSSASSGFVEEKSLSDVEEEEAPEDLYKDFLTLEHLLCYSFQVAKGMEFLASRKCLHRDLAARNLLLSEKNVVKLCDFGLARDLYKDPDYVRKGDARLPLKWMAPETLFDRVYTLQSDVWSFGVLLWELFSLGASPYPGVKLDEEFCRRLKEGTRMRAPDYTTPEMYQTMLDCWHGEPSQRPTFSELVEHLGNLLQANAQQDGKDYLVLPLSETLSMEEDSGLSLPTSPVSCMEEEEVCDPKFHYDNTAGLSQYLQNSKRKSRPVSVKTFEDLPLEEPEVKVLPDDNQTDSGMVLASEELKTLEDRTKLSPSFGGMVPSKSRESVASEGSNQTSGYQSGYHSDDTDTTVYSSEEAELLKLLELGVQTGSTAQLLQPDSGTTLSSPPV
>sp|P35968-2|VGFR2_HUMAN Isoform 2 of Vascular endothelial growth factor receptor 2 OS=Homo sapiens OX=9606 GN=KDR
MQSKVLLAVALWLCVETRAASVGLPSVSLDLPRLSLQKDLLTLKANTTLQLTCRGQRDLDWLWPNNQSGSEQRVEVTECSDGLFCKTLTLPKVLGNDTGAYKCFYRETDLASVLYVYVQDYRSPFLASVSDQHGVVYLTENKNKTVVLPCLGSLSNLNVSLCARYPEKRFVPDGNRLSWDSKKGFTLPSYMLSYAGMVFCEAKLNDESYQSLMYLVVVVGYRLYDVVLSPSHGLELSVGEKLVLNCTARTELNVGLDFNWEYPSSKHQHKKLVNRDLKTQSGSEMKKFLSTLTLDGVTRSDQGLYTCAASSGLMTKKNSTFVRVHEKPFVAFGSGMESLVEATVGERVRLPAKYLGYPPPELKWYKNGLPLESNHTLKAGHVLTLMEVSERDTGNYTVLLTNPLSKEKQSHVVSLVVYVPPQLGEKSLLSPVDSYQYGTTQTLTCTVYALPPPHHLHWYWQLEEECANEPSQAVSVTNPYPCEEWRSVEDFQGGNKLEVNKNQFALLEGKNKTVSTLVLQAANVSALYKCEAVNKVGRGERVLSFHVTRGPELTLQPDMQPTEQESVSLWCTADRSTFENLTWYKLGPQPLPLHVGELPTPVCKNLDTLWKLNATMFSNSTNDLLLMELKNASLQDQGDYVCLAQDRKTKKRHCVVRQLTVLGRETLLDHCAEAVGMP
>sp|P35968-3|VGFR2_HUMAN Isoform 3 of Vascular endothelial growth factor receptor 2 OS=Homo sapiens OX=9606 GN=KDR
MQSKVLLAVALWLCVETRAASVGLPSVSLDLPRLSLQKDLLTLKANTTLQLTCRGQRDLDWLWPNNQSGSEQRVEVTECSDGLFCKTLTLPKVLGNDTGAYKCFYRETDLASVLYVYVQDYRSPFLASVSDQHGVVYLTENKNKTVVLPCLGSLSNLNVSLCARYPEKRFVPDGNRLSWDSKKGFTLPSYMLSYAGMVFCEAKLNDESYQSLMYLVVVVGYRLYDVVLSPSHGLELSVGEKLVLNCTARTELNVGLDFNWEYPSSKHQHKKLVNRDLKTQSGSEMKKFLSTLTLDGVTRSDQGLYTCAASSGLMTKKNSTFVRVHEKPFVAFGSGMESLVEATVGERVRLPAKYLGYPPPELKWYKNGLPLESNHTLKAGHVLTLMEVSERDTGNYTVLLTNPLSKEKQSHVVSLVVYVPPQLGEKSLLSPVDSYQYGTTQTLTCTVYALPPPHHLHWYWQLEEECANEPSQAVSVTNPYPCEEWRSVEDFQGGNKLEVNKNQFALLEGKNKTVSTLVLQAANVSALYKCEAVNKVGRGERVLSFHVTRGPELTLQPDMQPTEQESVSLWCTADRSTFENLTWYKLGPQPLPLHVGELPTPVCKNLDTLWKLNATMFSNSTNDLLLMELKNASLQDQGDYVCLAQDRKTKKRHCVVRQLTVLERVAPTLTGNLENQTTSLGESLEVSCTASGNPPPQLMWFKDNETLVEDSE
>sp|Q9Y3A2|UTP11_HUMAN Probable U3 small nucleolar RNA-associated protein 11 OS=Homo sapiens OX=9606 GN=UTP11 PE=1 SV=2
MAAAFRKAAKSRQREHRERSQPGFRKHLGLLEKKKDYKLRADDYRKKQEYLKALRKKALEKNPDEFYYKMTRVKLQDGVHLLKETKEEVTPEQLKLMRTQDVKYLEMKRVAEAKKLERLKSELHLLDFQGKQQNKHVFFFDTKKEVEQFDVATHLQTAPELVDRVFNRPRLETLQKEKVKGVTNQTGLKRLAKERQKQYNCLTQRLEREKKLFVLAQKLQTRKDLMDKTQKVKVKKETVNSPALYKFQSRRKR
>sp|Q9Y3A2-2|UTP11_HUMAN Isoform 2 of Probable U3 small nucleolar RNA-associated protein 11 OS=Homo sapiens OX=9606 GN=UTP11
MAAAFRKAAKSRQREHRERSQPGFRKHLGLLEKKKDYKLRADDYRKKQEYLKALRKKALEKNPDEFYYKMTRVKLQDGVHLLKETKEEVTPEQLKLMRTQDVKYLEMKRVAEAKKLERLKSELHLLDFQGKQQNKHVFFFDTKKEANS
>sp|P21281|VATB2_HUMAN V-type proton ATPase subunit B, brain isoform OS=Homo sapiens OX=9606 GN=ATP6V1B2 PE=1 SV=3
MALRAMRGLVNGAAPELPVPTGGPAVGAREQALAVSRNYLSQPRLTYKTVSGVNGPLVLLDHVKFPRYAELVHLTLPDGTKRSGQVLEVSGSKAVVQVFEGTSGLDAKKTSCEFTGDLLRTPVSEDMLGRVFNGSGKPLDRGPVVLAEDFLDLMGQPLNPQCRLYPEEMLQTGLSALDGMNSLARGQKLPLFSAAGLPHNELAAQLCRQAGLVKKSKDVVDYSEENFALVFAAMGVNMETARFFKSDFEENGSMDNVCLFLNLANDPTLERLLTPRLALTTAEFLAYQCEKHVLVLLTDMSSYAEALREVSAAREEVPGRRGFPGYMYTDLATLYERAGRVEGRNGSLTQLPLLTMPNDDLTHPLPDLTGYLTEGQLYVDRQLHNRQLYPPLNVLPSLSRLMKSALGEGMTRKDHADVSNQLYACYALGKDVQAMKAVVGEEALTSDDLLYLEFLQKFERNFLAQGPYENRTVFETLDLGWQLLRLFPKEMLKRLPQSTLSEFYPRDSAKH
>sp|Q9P2S5|WRP73_HUMAN WD repeat-containing protein WRAP73 OS=Homo sapiens OX=9606 GN=WRAP73 PE=1 SV=1
MNFSEVFKLSSLLCKFSPDGKYLASCVQYRLVVRDVNTLQLLQLYTCLDQLQHLEWSADSLFLLCAMYKRGLVQVWSLEQPEWHCKLDEGSAGLVASCWSPDGRHLLNTTEFHLRLTVWSLCTKSVSYLKYPKACLQGLTFTRDGRYMALAERRDCKDYVSLFVCSDWQLLRHFDTDTQDLTGLEWAPNGCVLAVWDTCLEYKLLLYSLDGRLLSTYSAYEWSLGLKSVAWSPSSQFLAVGSYDGKVRLLNHVTWKMLTEFGHPAALNDPKLVVYKEAEKSPQLGLGCLSFPPPRAGAGPLPSSESKYELASVPVSLQTLKPVTDRANPKLGLGMLAFSPDSYFLATRNDNLPNAVWVWDLQKLRLFAVLEQLSPVRAFQWDPQQPRLALCTGGSRLYLWSPAGCMSVQVPGEGDFAVLSLCWHLSGDSMALLSKDHFCLCFLETEAVVGTACRQLGGHT
>sp|O75436|VP26A_HUMAN Vacuolar protein sorting-associated protein 26A OS=Homo sapiens OX=9606 GN=VPS26A PE=1 SV=2
MSFLGGFFGPLCELDLVLNDGETRKMAEMKTEDGKVEKHYLFYDGESVSGKVNLAFKQPGKRLEHQGLRLEFVGQLELFNDKSNTHEFVNLVKELALPGELTQSRSYDFEFMQVEKPYESYLGANVRLRYFLKVTLVRRLTDLVKEYDLLVHQLATYPDVNNSLKMEVGLEDCLHLEFEYNKSKYHLKDVLVGKLYFLLVRLKLQHMELQLLKKELTGLGPSTTTETETLAKYELMDGAPVKGESLPLRLFLAGYDPTPTMRDVNKKFSVRYFLNLVLVDEEDRRYFKQQELLLWRKAPEKLRKQRTNFHQRFESPESQASAEQPEM
>sp|O75436-2|VP26A_HUMAN Isoform 2 of Vacuolar protein sorting-associated protein 26A OS=Homo sapiens OX=9606 GN=VPS26A
MSFLGGFFGPLCELDLVLNDGETRKMAEMKTEDGKVEKHYLFYDGESVSGKVNLAFKQPGKRLEHQGLRLEFVGQLELFNDKSNTHEFVNLVKELALPGELTQSRSYDFEFMQVEKPYESYLGANVRLRYFLKVTLVRRLTDLVKEYDLLVHQLATYPDVNNSLKMEVGLEDCLHLEFEYNKSKYHLKDVLVGKLYFLLVRLKLQHMELQLLKKELTGLGPSTTTETETLAKYELMDGAPVKGDNFMEKSS
>sp|Q9H267|VP33B_HUMAN Vacuolar protein sorting-associated protein 33B OS=Homo sapiens OX=9606 GN=VPS33B PE=1 SV=2
MAFPHRPDAPELPDFSMLKRLARDQLLYLLEQLPGKKDLFLEADLMSPLDRLANVSLLKQHEVDKLYKVENKPALSSNEQLCFLVRPRLKNMRYLASLVNADKLAGRTRKYKVLFSPQKFYACEMVLEEEGLYGDVSCDEWAFSLLPLDVDLLSMELPEFFRDYFLEGDQRWLNTVAQALHLLSTLYGPFPNCYGLGRCAKMAYELWRNLEEEEDGETKGRRPELGHLFLLDRDVDFVTALCSQVVYEGLVDDTFRLKCGSVDFGPEVTSSDKSLKVLLNAEDKVFNELRNEHFSNVFGFLSQKARNLQAQYDRRRGMDLKQMKNFVSQELKGLKQEHRLLSLHLGACESLMKKKTKQDFQELLKTEHALLEGFNLRESTSYLEEHLDRQVSPLESLRLMCLLSLTENGLLPKDYRSLKTQYLQSYGPEHLLTFSNLRRAGLLTEQAPGDTLTAVESKVSKLVTDKAAGKLTDAFSSLAKRSNFRALSKKLNLLPRVDGEYDLKVPRDMAYVFGGAYVPLSCRLLEQVLERRSWQGLDEVVRLLNCSDFAFTDMTKEDKASSESLRLLLVVFLGGCTFSELSALRFLGREKGYRFLFLTTAVTNSARLMEAMSEVKA
>sp|Q9H267-2|VP33B_HUMAN Isoform 2 of Vacuolar protein sorting-associated protein 33B OS=Homo sapiens OX=9606 GN=VPS33B
MRYLASLVNADKLAGRTRKYKVLFSPQKFYACEMVLEEEGLYGDVSCDEWAFSLLPLDVDLLSMELPEFFRDYFLEGDQRWLNTVAQALHLLSTLYGPFPNCYGLGRCAKMAYELWRNLEEEEDGETKGRRPELGHLFLLDRDVDFVTALCSQVVYEGLVDDTFRLKCGSVDFGPEVTSSDKSLKVLLNAEDKVFNELRNEHFSNVFGFLSQKARNLQAQYDRRRGMDLKQMKNFVSQELKGLKQEHRLLSLHLGACESLMKKKTKQDFQELLKTEHALLEGFNLRESTSYLEEHLDRQVSPLESLRLMCLLSLTENGLLPKDYRSLKTQYLQSYGPEHLLTFSNLRRAGLLTEQAPGDTLTAVESKVSKLVTDKAAGKLTDAFSSLAKRSNFRALSKKLNLLPRVDGEYDLKVPRDMAYVFGGAYVPLSCRLLEQVLERRSWQGLDEVVRLLNCSDFAFTDMTKEDKASSESLRLLLVVFLGGCTFSELSALRFLGREKGYRFLFLTTAVTNSARLMEAMSEVKA
>sp|O95670|VATG2_HUMAN V-type proton ATPase subunit G 2 OS=Homo sapiens OX=9606 GN=ATP6V1G2 PE=1 SV=1
MASQSQGLQQLLQAEKRAAEKVADARKRKARRLKQAKEEAQMEVEQYRREREHEFQSKQQAAMGSQGNLSAEVEQATRRQVQGMQSSQQRNRERVLAQLLGMVCDVRPQVHPNYRLSA
>sp|O95670-2|VATG2_HUMAN Isoform 2 of V-type proton ATPase subunit G 2 OS=Homo sapiens OX=9606 GN=ATP6V1G2
MASQSQGLQQLLQAEKRAAEKVADARKRKARRLKQATRRQVQGMQSSQQRNRERVLAQLLGMVCDVRPQVHPNYRLSA
>sp|O95670-3|VATG2_HUMAN Isoform 3 of V-type proton ATPase subunit G 2 OS=Homo sapiens OX=9606 GN=ATP6V1G2
MEVEQYRREREHEFQSKQQAAMGSQGNLSAEVEQATRRQVQGMQSSQQRNRERVLAQLLGMVCDVRPQVHPNYRLSA
>sp|P56706|WNT7B_HUMAN Protein Wnt-7b OS=Homo sapiens OX=9606 GN=WNT7B PE=1 SV=2
MHRNFRKWLFYVFLCFGVLYVKLGALSSVVALGANLLCNKLPGLAPRQRALCQSRPDALLVLGEGAQMGLNECQYQFRFGRWNCSALGEKTVFGQELRVGSREAAFTYALTAAGVAHAVTAACSQGNLSNCGCDREKQGYYNQAEGWKWGGCSADVRYGLDFSRRFVDARELKKNARRLMNLHNNEAGRKVLEDRMQLECKCHGVSGSCTTKTCWTTLPKFREVGHLLKEKYNAAVQVEVVRASRLRQPTFLRLKQLRSYQKPMETDLVYLEKSPNYCEEDAATGSVGTQGRLCNRTSPGADGCDTMCCGRGYNTHQYTKVWQCNCKFHWCCFVKCNTCSERTEVFTCK
>sp|Q9NP80|PLPL8_HUMAN Calcium-independent phospholipase A2-gamma OS=Homo sapiens OX=9606 GN=PNPLA8 PE=1 SV=1
MSLNLTVDLYLYLLSNARSVCGKQRSKQLYFLFSPKHYWRLSHLSLQRGFHTNLLRCKWTKSEAHSCSKHCYSPSNHGLHLGLLKLSTSAPKGLTKVNLCMSRLKSTLNSVSKAVFGNQNEMLSRLAQFKPSSQLLRKVSDSGWLKQKNLKQALKSLKKYSDKSAEKSPFPEEKSHLLDKEEDLGKRSLFHYTSSLTTKFGDSFYFLSNHLNSYFKRKEKMSQQKENEHFRDKSELEDKKVEEGKLRSPDPGLLAYKPGSESVHTVDKPTSPSALPDVLQVSTKQSLANFLSRPTEGVQALVGGYLGGLVPKLKYDSKSQSEEQEEPAKTDQAVSKDRNAEEKKRLSLQREKLLARVSLDNRTRALVQALRRTTDPKLCLTRVEELTFHLLEFPEGKGVAVKERLLPYLLRLRQLKDETLQAAVRELLALLGYVDPVKGRGLRLLSLDGGGTRGVVALQTLRKLVELTQKPVHQLFDYLCGVSTGALLAFMLGLFHMPLDECEELYRKLGSDVFSQNVLVGTVKMSWSHAFYDSQTWENLLKDRMGSALMLETARNPTCPKVAAVSTLVNRGLTPKAFVFRNYGHFPGLNSHYLGGCQYKMWQALRASSAAPGYFAEYALGNDLHQDGGLLLNNPSALAMHECKCLWPDVPLECLVSLGTGRYESDVRNTVTYTSLKTKLSNVLNSATDTEEVHLMLDGLLPPDTYFRFNPVMCENLPLDESRNEKLDQLQLEGLKYLERNEQKMKKVAKLLSQEKTTLQKLNDWLKLKTDMYEGLPFFSKL
>sp|Q9NP80-2|PLPL8_HUMAN Isoform 2 of Calcium-independent phospholipase A2-gamma OS=Homo sapiens OX=9606 GN=PNPLA8
MSLNLTVDLYLYLLSNARSVCGKQRSKQLYFLFSPKHYWRLSHLSLQRGFHTNLLRCKWTKSEAHSCSKHCYSPSNHGLHLGLLKLSTSAPKGLTKVNLCMSRLKSTLNSVSKAVFGNQNEMLSRLAQFKPSSQLLRKVSDSGWLKQKNLKQALKSLKKYSDKSAEKSPFPEEKSHLLDKEEDLGKRSLFHYTSSLTTKFGDSFYFLSNHLNSYFKRKEKMSQQKENEHFRDKSELEDKKVEEGKLRSPDPGLLAYKPGSESVHTVDKPTSPSALPDVLQVSTKQSLANFLSRPTEGVQALVGGYLGGLVPKLKYDSKSQSEEQEEPAKTDQAVSKDRNAEEKKRLSLQREKLLARVSLDNRTRALVQALRRTTDPKLCLTRVEELTFHLLEFPEGKGVAVKERLLPYLLRLRQLKDETLQAAVRELLALLGYVDPVKGRGLRLLSLDGGGTRGVVALQTLRKLVELTQKPVHQLFDYLCGVSTGALLAFMLGLFHMPLDECEELYRKLGSDVFSQNVLVGTVKMSWSHAFYDSQTWENLLKDRMGSALMLETARNPTCPKVAADGGLLLNNPSALAMHECKCLWPDVPLECLVSLGTGRYESDVRNTVTYTSLKTKLSNVLNSATDTEEVHLMLDGLLPPDTYFRFNPVMCENLPLDESRNEKLDQLQLEGLKYLERNEQKMKKVAKLLSQEKTTLQKLNDWLKLKTDMYEGLPFFSKL
>sp|Q9NP80-3|PLPL8_HUMAN Isoform 3 of Calcium-independent phospholipase A2-gamma OS=Homo sapiens OX=9606 GN=PNPLA8
MSRLKSTLNSVSKAVFGNQNEMLSRLAQFKPSSQLLRKVSDSGWLKQKNLKQALKSLKKYSDKSAEKSPFPEEKSHLLDKEEDLGKRSLFHYTSSLTTKFGDSFYFLSNHLNSYFKRKEKMSQQKENEHFRDKSELEDKKVEEGKLRSPDPGLLAYKPGSESVHTVDKPTSPSALPDVLQVSTKQSLANFLSRPTEGVQALVGGYLGGLVPKLKYDSKSQSEEQEEPAKTDQAVSKDRNAEEKKRLSLQREKLLARVSLDNRTRALVQALRRTTDPKLCLTRVEELTFHLLEFPEGKGVAVKERLLPYLLRLRQLKDETLQAAVRELLALLGYVDPVKGRGLRLLSLDGGGTRGVVALQTLRKLVELTQKPVHQLFDYLCGVSTGALLAFMLGLFHMPLDECEELYRKLGSDVFSQNVLVGTVKMSWSHAFYDSQTWENLLKDRMGSALMLETARNPTCPKVAAVSTLVNRGLTPKAFVFRNYGHFPGLNSHYLGGCQYKMWQALRASSAAPGYFAEYALGNDLHQDGGLLLNNPSALAMHECKCLWPDVPLECLVSLGTGRYESDVRNTVTYTSLKTKLSNVLNSATDTEEVHLMLDGLLPPDTYFRFNPVMCENLPLDESRNEKLDQLQLEGLKYLERNEQKMKKVAKLLSQEKTTLQKLNDWLKLKTDMYEGLPFFSKL
>sp|P48736|PK3CG_HUMAN Phosphatidylinositol 4,5-bisphosphate 3-kinase catalytic subunit gamma isoform OS=Homo sapiens OX=9606 GN=PIK3CG PE=1 SV=3
MELENYKQPVVLREDNCRRRRRMKPRSAAASLSSMELLPLEFVLPTSQRKCKSPETALLHVAGHGNVEQMKAQVWLRALETSVAADFYHRLGPHHFLLLYQKKGQWYELYDKYQVVQTLDCLRYWKATHRSPGQLHLVQRHPPSEESQAFQRQLTALLGYDVTDVSNVHDDELEFTRRGLVTPRMAEVASRDPKLYAMHPWVTSKPLPEYLWKKLANNCLFLVLHRSTTSQTLKVSPDDTPGALLQSFFTKMAKKKSLMDLPESQSEQDFVLRVCGRDEYLVGETPLKNFQWVRHCLKNGEELHVVLDTPPDPALDEVRKEEWPLVDDCTGVTGYHEQLTLHGKDHESVFTVSLWDCDRKFRVKLRGLDLPVLPRNTDLTVFVEANLQHGQQVLCQRRTSPKPFTEEVLWNVWLEFSLKLKDLPKGALLNLQLYCGKAPALSSKASAESPSSESKGKVQLLYYVNLLLLDHRFLLRRGEYVLHMWQLSGKGEDQGSFNADKLTSATNPDKENSMSLSLLLDNYCHPLALPKHQPTPDPEGDRVRAEMPNQLRKQLEALLATDPLNPLTAEDKELLWHFRYESLKHPKAYPKLFSSVKWGQQELVAKTYQLLARREVWDQSALDVGLTMQLLDCNFSDENVRALAVQKLESLEDDDVLHYLLQLVQAVKFEPYHDSALARFLLKRGLRNKRLGHFLFWFLRSELAQSRHYQQRFAVLLEAYLRGCGTAMLHDFTQQVQVLEMLQKVTLDLKSLSAEKYDVSSQVLSQLKQKLENLQNSQLPESFRVPYDPGLKAGALALEKCKVMASKKKPLWLEFKCADPTALSNETLGLLFKHGDDLRQDMLLLQLLRLMESLWETESLDLCLLPYGCLSTGDKLGMLELVKDATTLAKLQQSTVGNTGAFKDEVLNHWLKEKSPTEEKFQAAVERFVYSCAGYCVATFVLGLGDRHNDNLMLTETGNLFHLDFGHLLGNYKSFLGLNKERVPFVLTPDFLFVMGTSGKKTSPHFQKFQDLCVKAYLALRHHTNLLLLLFSMMLMTGMPQLTSKEDLEYLRDALTVGKNEEDAKKYFLDQLEVCRDKGWTVQFNWFLHLVLGLKQGEKHSA
>sp|Q6S545|POTEH_HUMAN POTE ankyrin domain family member H OS=Homo sapiens OX=9606 GN=POTEH PE=2 SV=3
MVAEAGSMPAASSVKKPFGLRSKMGKWCRHCFAWCRGSGKSNVGTSGDHDDSAMKTLRSKMGKWCCHCFPWCRGSGKSNVGTSGDHDDSAMKTLRSKMGKWCCHCFPCCRGSGKSNVGTSGDHDDSAMKTLRSKMGKWCCHCFPCCRGSGKNKVGPWGDYDDSAFMEPRYHVRREDLDKLHRAAWWGKVPRKDLLVMLKDTDMNKKDKQKRTALHLASANGNSEVVKLLLDRRCQLNLLDNKKRTALTKAVQCQEDECALMLLEHGTDPNLPDEYGNTALHYALYNEDKLMAKALLLYGADLESKNKHGLTPLLLGVHEQKQQVVKFLLKKKANLNALDRYGRTALLLAVCCGSASLVSLLLEQNLDVSSQDLSGQTAREYAVSSRHNVLCQLLSDYKEKQLLKVSSENSNPEQDLKLTSEEESQRLKGSENSQPEEMSQEPELNKGGDRKVEEEMKKHGSTHMGFPENLTNGATADNGDDGLLPPRKSRTPESQQFPDTENEQYHSDEQNDTQKQLSEEQNTGLLQDELLLHEEKQLEVAENEF
>sp|Q6S545-2|POTEH_HUMAN Isoform 2 of POTE ankyrin domain family member H OS=Homo sapiens OX=9606 GN=POTEH
MVAEAGSMPAASSVKKPFGLRSKMGKWCRHCFAWCRGSGKSNVGTSGDHDDSAMKTLRSKMGKWCCHCFPWCRGSGKSNVGTSGDHDDSAMKTLRSKMGKWCCHCFPCCRGSGKSNVGTSGDHDDSAMKTLRSKMGKWCCHCFPCCRGSGKNKVGPWGDYDDSAFMEPRYHVRREDLDKLHRAAWWGKVPRKDLLVMLKDTDMNKKDKQKRTALHLASANGNSEVVKLLLDRRCQLNLLDNKKRTALTKAVQCQEDECALMLLEHGTDPNLPDEYGNTALHYALYNED
>sp|O14818|PSA7_HUMAN Proteasome subunit alpha type-7 OS=Homo sapiens OX=9606 GN=PSMA7 PE=1 SV=1
MSYDRALTVFSPDGHLFQVEYAQEAVKKGSTAVGVRGRDLVVLGVEKKSVAKLQDERTVRKLCALDDNVCMAFAGLTADARLVLNRARVECQSHRLTVEDPVTVEYLTRYLASLKQRYTQSNGRRPFGLSALLVGFDFDGTPRLYQTDPSGTYHAWKANALGRGAKSVREFLEKNYTDEALETDDLTLKLVLKALLEVVQSGGKNLELAVMRRDQSLKLLNPEELEKYVAELEKEKEENEKKKQKKAS
>sp|O14818-2|PSA7_HUMAN Isoform 2 of Proteasome subunit alpha type-7 OS=Homo sapiens OX=9606 GN=PSMA7
MAFAGLTADARLVLNRARVECQSHRLTVEDPVTVEYLTRYLASLKQRYTQSNGRRPFGLSALLVGFDFDGTPRLYQTDPSGTYHAWKANALGRGAKSVREFLEKNYTDEALETDDLTLKLVLKALLEVVQSGGKNLELAVMRRDQSLKLLNPEELEKYVAELEKEKEENEKKKQKKAS
>sp|O14818-4|PSA7_HUMAN Isoform 3 of Proteasome subunit alpha type-7 OS=Homo sapiens OX=9606 GN=PSMA7
MSYDRALTVFSPDGHLFQVEYAQEAVKKGSTAVGVRGRDLVVLGVEKKSVAKLQDERTVRKLCALDDNVCMAFAGLTADARLVLNRARVECQSHRLTVEDPVTVEYLTRYLASLKQVGACPLACSPLAAGQSRLRHGGSCHVTSGESEN
>sp|Q5VXH4|PRAM6_HUMAN PRAME family member 6 OS=Homo sapiens OX=9606 GN=PRAMEF6 PE=2 SV=1
MSLRTPPRLLELAGRSLLRDQALAMSTLEELPTELFPPLFMEAFSRRRCEALKLMVQAWPFRRLPLRPLLKMPCLEAFQAVLDGLDALLTQGVHPRRWKLQVLDLQDVCENFWMVWSEAMARGCFLNAKRNKTPVQDCPRMRGQQPLTVFVELWLKNRTLDEYLTCLLLWVKQRKDLLHLCCKKLKLLGMPFRNLRSLLKMVNLDCLQEVEVNCKWVLPLLTQFTPYLGHMRNLQKLVLSHMDVSRYVSPEQKKELVTQFTTQFLKLCCLQKLSMNSVSFLEGHLDQLLSCLKTSLKVLTLTNCVLLESDLKHLSQCPSLSQLKTLDLSGLRLTNYSLVPLQLLLEKVAATLEYLDLDDCGLLDSQVNALLPALSRCFELNTFSFCGNPLSMATLENLLSHTLLLKNLCVELYPAPRESYDADGTLCWSRFAQLRAELMKRVRDLRHPKRLLFCTDCCPDCGNRSFYDLEADQCCC
>sp|Q9ULL5|PRR12_HUMAN Proline-rich protein 12 OS=Homo sapiens OX=9606 GN=PRR12 PE=1 SV=3
MDRNYPSAGFGDPLGAGAGWSYERSAKASLVYGSSRTSHPETDLLHRQAYAAPHPLQSYATNHHPAGLSGLFDTGLHHAGSAGPDASVMNLLSALESRGPQPGPSASSLLSQFRSPSWQTAMHTPGPTELFLSGALPGSSTFPSSSALSAYQHPASFGSRPFPVPSSLSLQDPPFSPPANGLLSPHDVLHLKPSQAPTVPSSLGFERLAGGGVLGPAGLGPAQTPPYRPGPPDPPPPPRHLPTQFNLLASSSAAAAAAEQSSPQLYNFSGAAPGPPPPERALPRQDTVLKHYQRPASAQPPPPPPPAHALQHYLSCGGSYPSMGHRANLACSPLGGGEPSPGAGEPSKAGPSGATAGASGRATGPEAAGGGGAGGGGGGYRPLLQSPGYKTGKGGYGAAAGGATRPPPPRSTATPKCQSLGGPAAAYATGKASGAGGAGGQAYSPGQPQGLLGPQAYGQGFGGGQAQDLSKAPSYSGGPPQPPSGPPPPGLATCQSYSPDQLQGQLYGVQGEPYPGPAAHSQGLPTASPSLSYSTGHSPALSGHGGGWGPSSLGGGGEASPSHLLRPLQSPPATGRPPGVGSPGAPGKYLSSVLASAPFLAPPGAGSYAAGAGGYKGKGDGSELLAGPGGPPAERTEDEEFLLQHLLQAPSPPRTSGADGLVGEDGAADASKGLGGSGGAGGPPGTPYELAKEDPQRYHLQSVLRTSASLDEGATAALELGLGRLKEKKKGPERGGETPEGLATSVVHYGAGAKELGAFLQKSPPPPPPTAQSTQPTPHGLLLEAGGPDLPLVLPPPPPQLLPSVLSHAPSPSPSASKVGVHLLEPATRDGAPQPPPPPPPPPPPMPLQLEAHLRSHGLEPAAPSPRLRPEESLDPPGAMQELLGALEPLPPAPGDTGVGPPNSEGKDPAGAYRSPSPQGTKAPRFVPLTSLCFPDSLLQDEERSFFPTMEEMFGGGAADDYGKAGPPEDEGDPKAGAGPPPGPPAYDPYGPYCPGRASGAGPETPGLGLDPNKPPELPSTVNAEPLGLLQSGPHQAAPPPPPPPPPPPAPASEPKGGLTSPLFCSTKPKKLLKTSSFHLLRRRDPPFQTPKKLYAQEYEFEADEDKADVPADLRLNPRRLPDLVSSCRSRPALSPLGDLDFCPPNPGPDGPRRRGRKPTKAKRDGPPRPRGRPRLRPLEVPTTAGPASASTPTDGAKKPRGRGRGRGRKAEEAGGTRLEPLKPLKLKLSVPKAGEGLGTSSGDALSGTDHNSLDSSLTREKLEAKLKEVEEKQPEMKSGFMASFLDFLKSGKRHPPLYQAGLTPPLSPPKSVPPSVPARGLQPQPPATPAVPHPPPSGAFGLGGALEAAESEGLGLGCPSPCKRLDEELKRNLETLPSFSSDEEDSVAKNRDLQESLSSALSALDDPPLAGPKDTSTPDGPPLAPAAAVPGPPPLPGLPSANSNGTPEPPLLEEKPPPTPPPAPTPQPQPPPPPPPPQPALPSPPPLVAPTPSSPPPPPLPPPPPPAMPSPPPPPPPAAAPLAAPPEEPAAPSPEDPELPDTRPLHLAKKQETAAVCGETDEEAGESGGEGLFRERDEFVLRAEDLPSLKLALQTGREPPPLWRVQKALLQKFTPELKDGQRQFCATSNYLGYFGDAKNRYQRLYVKFLENVNKKDYVRVCARKPWHRPPVPVRRSGQAKNPVSAGGSSAPPPKAPAPPPKPETPEKTTSEKPPEQTPETAMPEPPAPEKPSLLRPVEKEKEKEKVTRGERPLRGERATSGRQTRPERSLATGQPATSRLPKARPTKVKAEPPPKKRKKWLKEAGGNATAGGGPPGSSSDSESSPGAPSEDERAVPGRLLKTRAMREMYRSYVEMLVSTALDPDMLQALEDTHDELYLPPMRKLDGLLNEHKKKVLKRLSLSPALQDALHTFPQLQVEQSGEGSPEEGAVRLRPAGEPYNRKTLSKLKRSVVRAQEFKVELEKSGYYTLYHSLHHYKYHTFLRCRDQTLALEGGAEDLGQEEVVQQCMRNQPWLEQLFDSFSDLLAQAQAHSRCG
>sp|Q9ULL5-2|PRR12_HUMAN Isoform 2 of Proline-rich protein 12 OS=Homo sapiens OX=9606 GN=PRR12
MDRNYPSAGFGDPLGAGAGWSYERSAKASLVYGSSRTSHPETDLLHRQAYAAPHPLQSYATNHHPAGLSGLFDTGLHHAGSAGPDASVMNLLSALESRGPQPGPSASSLLSQFRSPSWQTAMHTPGPTELFLSGALPGSSTFPSSSALSAYQHPASFGSRPFPVPSSLSLQDPPFSPPANGLLSPHDVLHLKPSQAPTVPSSLGFERLAGGGVLGPAGLGPAQTPPYRPGPPDPPPPPRHLPTQFNLLASSSAAAAAAEQSSPQLYNFSGAAPGPPPPERALPRQDTVLKHYQRPASAQPPPPPPPAHALQHYLSCGGSYPSMGHRANLACSPLGGGEPSPGAGEPSKAGPSGATAGASGRATGPEAAGGGGAGGGGGGYRPLLQSPGYKTGKGGYGAAAGGATRPPPPRSTATPKCQSLGGPAAAYATGKASGAGGAGGQAYSPGQPQGLLGPQAYGQGFGGGQAQDLSKAPSYSGGPPQPPSGPPPPGLATCQSYSPDQLQGQLYGVQGEPYPGPAAHSQGLPTASPSLSYSTGHSPALSGHGGGWGPSSLGGGGEASPSHLLRPLQSPPATGRPPGVGSPGAPGKYLSSVLASAPFLAPPGAGSYAAGAGGYKGKGDGSELLAGPGGPPAERTEDEEFLLQHLLQAPSPPRTSGADGLVGEDGAADASKGLGGSGGAGGPPGTPYELAKEDPQRYHLQSVLRTSASLDEGATAALELGLGRLKEKKKGPERGGETPEGLATSVVHYGAGAKELGAFLQKSPPPPPPTAQSTQPTPHGLLLEAGGPDLPLVLPPPPPQLLPSVLSHAPSPSPSASKVGVHLLEPATRDGAPQPPPPPPPPPPPMPLQLEAHLRSHGLEPAAPSPRLRPEESLDPPGAMQELLGALEPLPPAPGDTGVGPPNSEGKDPAGAYRSPSPQGTKAPRFVPLTSLCFPDSLLQDEERSFFPTMEEMFGGGAADDYGKAGPPEDEGDPKAGAGPPPGPPAYDPYGPYCPGRASGAGPETPGLGLDPNKPPELPSTVNAEPLGLLQSGPHQAAPPPPPPPPPPPAPASEPKGGLTSPLFCSTKPKKLLKTSSFHLLRRRDPPFQTPKKLYAQEYEFEADEDKADVPADLRLNPRRLPDLVSSCRSRPALSPLGDLDFCPPNPGPDGPRRRGRKPTKAKRDGPPRPRGRPRLRPLEVPTTAGPASASTPTDGAKKPRGRGRGRGRKAEEAGGTRLEPLKPLKLKLSVPKAGEGLGTSSGDALSGTDHNSLDSSLTREKLEAKLKEVEEKQPEMKSGFMASFLDFLKSGKRHPPLYQAGLTPPLSPPKSVPPSVPARGLQPQPPATPAVPHPPPSGAFGLGGALEAAESEGLGLGCPSPCKRLDEELKRNLETLPSFSSDEEDSVAKNRDLQESLSSALSALDDPPLAGPKDTSTPDGPPLAPAAAVPGPPPLPGLPSANSNGTPEPPLLEEKPPPTPPPAPTPQPQPPPPPPPPQPALPSPPPLVAPTPSSPPPPPLPPPPPPAMPSPPPPPPPAAAPLAAPPEEPAAPSPEDPELPDTRPLHLAKKQETAAVCGETDEEAGESGGEGLFRERDEFVLRAEDLPSLKLALQTGREPPPLWRVQKALLQKFTPELKDGQRQFCATSNYLGYFGDAKNRYQRLYVKFLENVNKKDYVRVCARKPWHRPPVPVRRSGQAKNPVSAGGSSAPPPKAPAPPPKPETPEKTTSEKPPEQTPETAMPEPPAPEKPSLLRPVEKEKEKEKVTRGERPLRGERATSGRQTRPERSLATGQPATSRLPKARPTKVKAEPPPKKRKKWLKEAGGNATAGGGPPGSSSDSESSPGAPSEDERAVPGRLLKTRAMREMYRSYVEMLVSTALDPDMLQALEDTHKLKRSVVRAQEFKVELEKSGYYTLYHSLHHYKYHTFLRCRDQTLALEGGAEDLGQEEVVQQCMRNQPWLEQLFDSFSDLLAQAQAHSRCG
>sp|O60260|PRKN_HUMAN E3 ubiquitin-protein ligase parkin OS=Homo sapiens OX=9606 GN=PRKN PE=1 SV=2
MLVFVRFNSSHGFPVEVDSDTSLFQLKEVVAKRQGVPADQLRVLFAGKELRNDWTVQNCDLDQQSLVHLVQRPWRKGQEMNATGGDDPRNAAGGCEREPQSLTRVDLSSSVLPGDSVGLAVLLHTDSRKDSPPAGSPAGRSLYNSFYVYCKGPCQRVQPGKLRVQCSTCRQATLTLTQGPSCWDDVLLPNRMSGECQSPHCPGTSAEFFFKCGAHPTSDKETSVALHLLATNSRNLTCLTCTDVRSPVLVFQCNSRHVLCLDCFHLYCVTRLNDRQFVHDPQLGYSLPCVAGCPNSLLKELHHFRLLGEEQYNRYQQYGAEECVLQMGGVLCPRPGCGAGLLPEPDQRKVTCEGGNGLGCGFAFCRECKEAYHEGECSAVFEASGTTTQAYRVDERAAEQARWEAASKETLKKTTKPCPRCHVPVEKNGGCMHMKCPQPQCRLEWCWNCGCEWNRVCMGDHWFDV
>sp|O60260-2|PRKN_HUMAN Isoform 2 of E3 ubiquitin-protein ligase parkin OS=Homo sapiens OX=9606 GN=PRKN
MLVFVRFNSSHGFPVEVDSDTSLFQLKEVVAKRQGVPADQLRVLFAGKELRNDWTVQNCDLDQQSLVHLVQRPWRKGQEMNATGGDDPRNAAGGCEREPQSLTRVDLSSSVLPGDSVGLAVLLHTDSRKDSPPAGSPAGRSLYNSFYVYCKGPCQRVQPGKLRVQCSTCRQATLTLTQEFFFKCGAHPTSDKETSVALHLLATNSRNLTCLTCTDVRSPVLVFQCNSRHVLCLDCFHLYCVTRLNDRQFVHDPQLGYSLPCVAGCPNSLLKELHHFRLLGEEQYNRYQQYGAEECVLQMGGVLCPRPGCGAGLLPEPDQRKVTCEGGNGLGCGFAFCRECKEAYHEGECSAVFEASGTTTQAYRVDERAAEQARWEAASKETLKKTTKPCPRCHVPVEKNGGCMHMKCPQPQCRLEWCWNCGCEWNRVCMGDHWFDV
>sp|O60260-3|PRKN_HUMAN Isoform 3 of E3 ubiquitin-protein ligase parkin OS=Homo sapiens OX=9606 GN=PRKN
MNATGGDDPRNAAGGCEREPQSLTRVDLSSSVLPGDSVGLAVLLHTDSRKDSPPAGSPAGRSLYNSFYVYCKGPCQRVQPGKLRVQCSTCRQATLTLTQGPSCWDDVLLPNRMSGECQSPHCPGTSAEFFFKCGAHPTSDKETSVALHLLATNSRNLTCLTCTDVRSPVLVFQCNSRHVLCLDCFHLYCVTRLNDRQFVHDPQLGYSLPCVVCLLPGM
>sp|O60260-4|PRKN_HUMAN Isoform 4 of E3 ubiquitin-protein ligase parkin OS=Homo sapiens OX=9606 GN=PRKN
MSGECQSPHCPGTSAEFFFKCGAHPTSDKETSVALHLLATNSRNLTCLTCTDVRSPVLVFQCNSRHVLCLDCFHLYCVTRLNDRQFVHDPQLGYSLPCVAGCPNSLLKELHHFRLLGEEQYNRYQQYGAEECVLQMGGVLCPRPGCGAGLLPEPDQRKVTCEGGNGLGCGFAFCRECKEAYHEGECSAVFEASGTTTQAYRVDERAAEQARWEAASKETLKKTTKPCPRCHVPVEKNGGCMHMKCPQPQCRLEWCWNCGCEWNRVCMGDHWFDV
>sp|O60260-5|PRKN_HUMAN Isoform 5 of E3 ubiquitin-protein ligase parkin OS=Homo sapiens OX=9606 GN=PRKN
MLVFVRFNSSHGFPVEVDSDTSLFQLKEVVAKRQGVPADQLRVLFAGKELRNDWTVQNCDLDQQSLVHLVQRPWRKGQEMNATGGDDPRNAAGGCEREPQSLTRVDLSSSVLPGDSVGLAVLLHTDSRKDSPPAGSPAGRSLYNSFYVYCKGPCQRVQPGKLRVQCSTCRQATLTLTQGPSCWDDVLLPNRMSGECQSPHCPGTSAEFFFKCGAHPTSDKETSVALHLLATNSRNLTCLTCTDVRSPVLVFQCNSRHVLCLDCFHLYCVTRLNDRQFVHDPQLGYSLPCVGTGDTVVLRGALGGFRRGVAGCPNSLLKELHHFRLLGEEQYNRYQQYGAEECVLQMGGVLCPRPGCGAGLLPEPDQRKVTCEGGNGLGCGYGQRRTK
>sp|O60260-6|PRKN_HUMAN Isoform 6 of E3 ubiquitin-protein ligase parkin OS=Homo sapiens OX=9606 GN=PRKN
MLVFVRFNSSHGFPVEVDSDTSLFQLKEVVAKRQGVPADQLRVLFAGKELRNDWTVQEFFFKCGAHPTSDKETSVALHLLATNSRNLTCLTCTDVRSPVLVFQCNSRHVLCLDCFHLYCVTRLNDRQFVHDPQLGYSLPCVAGCPNSLLKELHHFRLLGEEQYNRYQQYGAEECVLQMGGVLCPRPGCGAGLLPEPDQRKVTCEGGNGLGCGFAFCRECKEAYHEGECSAVFEASGTTTQAYRVDERAAEQARWEAASKETLKKTTKPCPRCHVPVEKNGGCMHMKCPQPQCRLEWCWNCGCEWNRVCMGDHWFDV
>sp|O60260-7|PRKN_HUMAN Isoform 7 of E3 ubiquitin-protein ligase parkin OS=Homo sapiens OX=9606 GN=PRKN
MLVFVRFNSSHGFPVEVDSDTSLFQLKEVVAKRQGVPADQLRVLFAGKELRNDWTVQNCDLDQQSLVHLVQRPWRKGQEMNATGGDDPRNAAGGCEREPQSLTRVDLSSSVLPGDSVGLAVLLHTDSRKDSPPAGSPAGRSLYNSFYVYCKGPCQRVQPGKLRVQCSTCRQATLTLTQEFFFKCGAHPTSDKETSVALHLLATNSRNLTCLTCTDVRSPVLVFQCNSRHVLCLDCFHLYCVTRLNDRQFVHDPQLGYSLPCVAGCPNSLLKELHHFRLLGEEQFAFCRECKEAYHEGECSAVFEASGTTTQAYRVDERAAEQARWEAASKETLKKTTKPCPRCHVPVEKNGGCMHMKCPQPQCRLEWCWNCGCEWNRVCMGDHWFDV
>sp|O60260-8|PRKN_HUMAN Isoform 8 of E3 ubiquitin-protein ligase parkin OS=Homo sapiens OX=9606 GN=PRKN
MLVFVRFNSSHGFPVEVDSDTSLFQLKEVVAKRQGVPADQLRVLFAGKELRNDWTVQNCDLDQQSLVHLVQRPWRKGQEMNATGGDDPRNAAGGCEREPQSLTRVDLSSSVLPGDSVGLAVLLHTDSRKDSPPAGSPAGRSLYNSFYVYCKGPCQRVQPGKLRVQCSTCRQATLTLTQGPSCWDDVLLPNRMSGECQSPHCPGTSAEFFFKCGAHPTSDKETSVALHLLATNSRNLTCLTCTDVRSPVLVFQCNSRHVLCLDCFHLYCVTRLNDRQFVHDPQLGYSLPCVAGCPNSLLKELHHFRLLGEEQFAFCRECKEAYHEGECSAVFEASGTTTQAYRVDERAAEQARWEAASKETLKKTTKPCPRCHVPVEKNGGCMHMKCPQPQCRLEWCWNCGCEWNRVCMGDHWFDV
>sp|P17980|PRS6A_HUMAN 26S proteasome regulatory subunit 6A OS=Homo sapiens OX=9606 GN=PSMC3 PE=1 SV=3
MNLLPNLESPVTRQEKMATVWDEAEQDGLGEEVLKMSTEELLQRTRLLDSELKLMKSEVLRVTHELQAMKDKLKENSEKLKVNKTLPYLVSNVLELLDVDPNDQEEDGANLDLDSQRKGKCAVLKTSTRQTYFLPVLGLVDAEKLKPGDLVGVNKDSYLLLETLPTEYDSRVKAMEVDERPTEQYSDLGGLDKQLQELVEALVLPMNHKEKFENLGLQPPKGVLMYGPPGTGKTLLARACAAQTKATFLKLAGPQLVQMFLGDGAKLVRDAFALAKEKAPSLLFLDELDALGTKRFDSEKAGDREVQRTMLELLNQLDGFQPNTQVKVLAATNRVDLLDPALLRSGRLDRKLEFPMPNEEARARLMQLHSRKMNVSPDVNYEELARCTDDFNGAQCKAVCVEAGMLALRRGATELTHEDYMEGLLEVQAKKKANLQYYA
>sp|O60831|PRAF2_HUMAN PRA1 family protein 2 OS=Homo sapiens OX=9606 GN=PRAF2 PE=1 SV=1
MSEVRLPPLRALDDFVLGSARLAAPDPCDPQRWCHRVLNNLLYYQTNYLLCFGLGLALAGYVRPLHTLLSALVVAVALGVLVWAAETRAAVRRCRRSHPAACLAAVLAVGLLVLWVAGGACTFLFSLAGPVLLLLVHASLRLRNLKNKLENKLESLGLKRTPMGLLLEALGQEQEAGS
>sp|P58294|PROK1_HUMAN Prokineticin-1 OS=Homo sapiens OX=9606 GN=PROK1 PE=1 SV=1
MRGATRVSLMLLLVTVSDCAVLTGACERDVQCGAGTCCALSLWLRGLRMCTPLGREGEECHPGSHKVPFFRKRKHHTCPCLPNLLCSRFPDGRYRCSMDLKNLNF
>sp|Q9NRF8|PYRG2_HUMAN CTP synthase 2 OS=Homo sapiens OX=9606 GN=CTPS2 PE=1 SV=1
MKYLLVTGGVLSGLGKGLLASSLGTLLKSCGLRVTALKLDPYLNLDAGTFSPYEHGEVFVLNDGGEVDLDLGNYERFLDLNLYKDNNLTTGKLYQHVLNKERRGDYLGKTVQVVPHLTDAVQEWVMNQAKVPVDGNKEEPQLCVLELGGTLGDLEGMPFVEAFRQFQFKAKRENFCNLHVSLVPQLSATGEQKTKPTQNSVRALRGLGLSPDLLVCRSSTPLEMAVKEKLSMFCHVNPEQVLCLHDVSSTYRVPVLLEEQSLVKYFKERLHLPLGDSASNLLFKWRNMADRYERLQKLCSLALVGKYTKLRDCYASVFKALEHSALALNHKLNLMYLDSLDLEKLTETEDPVKFHEAWQKLCKADGLLVPGGFGLRGTLGKLQALSWARTKKLPFLGVCLGMQLAVLEFARNCLNLKDADSTEFRPNAPVPLVLDMPEHNPGNLGGTMRLGLRRTVFKTENSLLRKLYGDVPFLEERHRHRFEVNPNLLKQFEQNDLSFVGQDVDGDRMELLELANHPYFVGVQFHPEFSSRPMKPSPPYLGLLLAATGNLNAYLQQGCKLSSSDRYSDASDDSFSEPRLAELELS
>sp|Q96E17|RAB3C_HUMAN Ras-related protein Rab-3C OS=Homo sapiens OX=9606 GN=RAB3C PE=1 SV=1
MRHEAPMQMASAQDARYGQKDSSDQNFDYMFKLLLLGNSSVGKTSFLFRYADDSFTSAFVSTVGLDFKVKTVFKNEKRLKLQLWDTAGQERYRTLTTAYYRGAMGFLLMYDLTNEESFNAVQDWSTQLKTYSWDNAQVLLVGNKCDMEDERVLSTERGQHLGEQLGFEFFETSAKDNLNVKQTFERLVDLLCDKMSESLETDPALTAAKQNTRLKETPPPPQPNCAC
>sp|Q6P1L8|RM14_HUMAN 39S ribosomal protein L14, mitochondrial OS=Homo sapiens OX=9606 GN=MRPL14 PE=1 SV=1
MAFFTGLWGPFTCVSRVLSHHCFSTTGSLSALQKMTRVRVVDNSALGNSPYHRAPRCLHVYKKNGVGKVGDQLLLALKGQKKKALLVGHCMPGPRMTPRFDSNNVVLLEDNGNPVGTRLKTPLPTSLRKREGEYSKVLALAQNFV
>sp|Q96AT9|RPE_HUMAN Ribulose-phosphate 3-epimerase OS=Homo sapiens OX=9606 GN=RPE PE=1 SV=1
MASGCKLGPSLLNSDLANLGAECLRMLDSGADYLHLDVMDGHFVPNLTFGHPVVESLRKQLGQDPFFDMHMMVSKPEQWVKPMAVAGANQYTFHLEATENPGALLKDLRENGMKVGLALKPGTSVEYLAPWANQLDMALVMTVEPGFGGQKFMEDMMPKVHWLRTQFPSLDLEVDGGVGPDTVHKCAEAGANMLVSGSALMRSEDPRSVLNLLRNVCSEAAQKRSLDR
>sp|Q96AT9-2|RPE_HUMAN Isoform 2 of Ribulose-phosphate 3-epimerase OS=Homo sapiens OX=9606 GN=RPE
MASGCKLGPSLLNSDLANLGAECLRMLDSGADYLHLDVMDGHMHMMVSKPEQWVKPMAVAGANQYTFHLEATENPGALLKDLRENGMKSCSVTQAEVQWHSQGPLQVGLALKPGTSVEYLAPWANQLDMALVMTVEPGFGGQKFMEDMMPKVHWLRTQFPSLDLEVDGGVGPDTVHKCAEAGANMLVSGSALMRSEDPRSVLNLLRNVCSEAAQKRSLDR
>sp|Q96AT9-3|RPE_HUMAN Isoform 3 of Ribulose-phosphate 3-epimerase OS=Homo sapiens OX=9606 GN=RPE
MHMMVSKPEQWVKPMAVAGANQYTFHLEATENPGALLKDLRENGMKSCSVTQAEVQWHSQGPLQVGLALKPGTSVEYLAPWANQLDMALVMTVEPGFGGQKFMEDMMPKVHWLRTQFPSLDLEVDGGVGPDTVHKCAEAGANMLVSGSALMRSEDPRSVLNLLRNVCSEAAQKRSLDR
>sp|Q96AT9-4|RPE_HUMAN Isoform 4 of Ribulose-phosphate 3-epimerase OS=Homo sapiens OX=9606 GN=RPE
MASGCKLGPSLLNSDLANLGAECLRMLDSGADYLHLDVMDGHFVPNLTFGHPVVESLRKQLGQDPFFDMHMMVSKPEQWVKPMAVAGANQYTFHLEATENPGALLKDLRENGMKVGLALKPGTSVEYLAPWANQLDMALVMTVEPGFGGQKFMEDMMPKAGANMLVSGSALMRSEDPRSVLNLLRNVCSEAAQKRSLDR
>sp|Q96AT9-5|RPE_HUMAN Isoform 5 of Ribulose-phosphate 3-epimerase OS=Homo sapiens OX=9606 GN=RPE
MHMMVSKPEQWVKPMAVAGANQYTFHLEATENPGALLKDLRENGMKVGLALKPGTSVEYLAPWANQLDMALVMTVEPGFGGQKFMEDMMPKVHWLRTQFPSLDLEVDGGVGPDTVHKCAEAGANMLVSGSALMRSEDPRSVLNLLRNVCSEAAQKRSLDR
>sp|Q8TA86|RP9_HUMAN Retinitis pigmentosa 9 protein OS=Homo sapiens OX=9606 GN=RP9 PE=1 SV=2
MSSRPGREDVGAAGARRPREPPEQELQRRREQKRRRHDAQQLQQLKHLESFYEKPPPGLLKEDETKPEDCLPDVPGNEHAREFLAHAPTKGLWMPLGKEVKVMQCWRCKRYGHRTGDKECPFFLKGNQKLEQFRVAHEDPMYDLLRDNKRHEKDVRLQQLKQLLEDSTSDEDRSSSSSSEGKEKHKKKKKKEKHKKRKKEKKKKKKRKHKSSKSNEGSDSE
>sp|O95707|RPP29_HUMAN Ribonuclease P protein subunit p29 OS=Homo sapiens OX=9606 GN=POP4 PE=1 SV=2
MKSVLYHALSQKEANDSDVQPSGAQRAEAFVRAFLKRSTPRMSPQAREDQLQRKAVVLEYFTRHKRKEKKKKAKGLSARQRRELRLFDLKPEQQRYSLFLPLHELWKQYLRDLCSGLKPDTQPQMLQAKLLKADLHGALLSVTKSKCPSYVGLTGLLLQETKHLFKLLTKEDRLKVLPKLNCVFTVETDGFLSYLYGSKFQLRSSERSAKKFKAKGTLDL
>sp|Q5JNZ5|RS26L_HUMAN Putative 40S ribosomal protein S26-like 1 OS=Homo sapiens OX=9606 GN=RPS26P11 PE=5 SV=1
MTKKRRNNSHAKKGRGHVQPLRCTNCVRCVPTDKALKKFVLRNLVEAAAVRDLSEVSVFDAYVLPKLYVKLHYCVSCALHSKVVRNRSREACKDRTPPPRFRPAGAAPRPPPKPM
>sp|A6ZKI3|RTL8C_HUMAN Retrotransposon Gag-like protein 8C OS=Homo sapiens OX=9606 GN=RTL8C PE=1 SV=1
MDGRVQLLKALLALPLRPATRRWRNPLPFPETFDGDTDRLPEFLVQTGSYMFVDENTFSSDALKVTFLLTRLTGPALQWVLPYLKKESPLLNDYRGFLAEMKRVFGWEEDEDF
>sp|P46059|S15A1_HUMAN Solute carrier family 15 member 1 OS=Homo sapiens OX=9606 GN=SLC15A1 PE=1 SV=1
MGMSKSHSFFGYPLSLFFLVVNEFCERFSYYGMRALLLLYFTNFLSWDDNLSTALYHTFVALCYLTPLLGALLADSWLGKFKTLVSLSLVYTLGQAVTSVSSLNDLTDHNHDGTPDSLPVHVVLSLLGLALLALGTGGLKPCVSAFGGDQFEEGQEKQRNRFFSLFYLALNAGSLLSTLLTPMLRVQQCGLHSKQACYPLAFGVPAALMAVALLVFVLGSGMYKKFKPQGNLMGKVAKCLGFALKNRFRHRSKAFPKREHWLDWAKEKYDERLLSQLKMVTRVMFLYLPLPMFWALFDQQGSRWTLQATTMSGKLGALELQPDQMQTVNALLLVLMVPLFDAVLYPLLAKCGFNFTSLKKMAVGMVLASMAFVVAALVQVELDKTLPVFPKGNEVQLKVLNLGNNTMNLSLPGEMVTLGPMSQTNAFMTFDVNKLTRLNLSSPGSPVTAVTDDFKQGQRHTLLVWAPNHYQVVKDGLNQKPEKGENGLRFVNTFNELLTLTMSGKVYANLSSYNASTYQFFPSGLKGFTLSSTELPPQCQPNFNTFYLEFGSAYTYLVQRKNDSCPEVKVFEDLSANTVNMALQLPQYFLLTCGEVVFSVTGLEFSYSQAPSNMKSVLQAGWLLTVAVGNLLVLLVAGAGQFSKQWAEYLLFAALLLVVCVLFALMARFYTYLNPAELEAQFDEDEKKNRLEKSNPYFMSGANSQKQM
>sp|Q9BSG5|RTBDN_HUMAN Retbindin OS=Homo sapiens OX=9606 GN=RTBDN PE=1 SV=2
MDCRVHMRPLGLTWVLQLTLAWLLLEACGGSRPLQARSQQHHGLAADLGKGKLHLAGPCCPSEMDTTETSGPGNHPERCGVPSPECESFLEHLQRALRSRFRLRLLGVRQAQPLCEELCQAWFANCEDDLTCGPTWLPLSEKRGCEPSCLTYGQTFADGTDLCRSALGHALPVAAPGARHCFNLSLSAVPRPRPGRRGREAPSRRSRSPRTSLLDAAGSGSGSGSGSGP
>sp|Q9BSG5-2|RTBDN_HUMAN Isoform 2 of Retbindin OS=Homo sapiens OX=9606 GN=RTBDN
MDEALETQLKTSRGRFSATESLPTLELLSQVDMDCRVHMRPLGLTWVLQLTLAWLLLEACGGSRPLQARSQQHHGLAADLGKGKLHLAGPCCPSEMDTTETSGPGNHPERCGVPSPECESFLEHLQRALRSRFRLRLLGVRQAQPLCEELCQAWFANCEDDLTCGPTWLPLSEKRGCEPSCLTYGQTFADGTDLCRSALGHALPVAAPGARHCFNLSLSAVPRPRPGRRGREAPSRRSRSPRTSLLDAAGSGSGSGSGSGP
>sp|Q9BSG5-3|RTBDN_HUMAN Isoform 3 of Retbindin OS=Homo sapiens OX=9606 GN=RTBDN
MARQLLSQVDMDCRVHMRPLGLTWVLQLTLAWLLLEACGGSRPLQARSQQHHGLAADLGKGKLHLAGPCCPSEMDTTETSGPGNHPERCGVPSPECESFLEHLQRALRSRFRLRLLGVRQAQPLCEELCQAWFANCEDDLTCGPTWLPLSEKRGCEPSCLTYGQTFADGTDLCRSALGHALPVAAPGARHCFNLSLSAVPRPRPGRRGREAPSRRSRSPRTSLLDAAGSGSGSGSGSGP
>sp|Q6UXD7|S49A3_HUMAN Solute carrier family 49 member A3 OS=Homo sapiens OX=9606 GN=SLC49A3 PE=1 SV=1
MAGPTEAETGLAEPRALCAQRGHRTYARRWVFLLALSLLNCSNATLWLSFAPVADVLAEDLVLSMEQLNWLSLVYLVVSTPFGVAALWLLDSVGLRAATLLGAWLNFAGSVLRMVPCMVVGTQNPFAFLMGGQSLCALAQSLVLFSPAKLAALWFPEHQRATANMLATMSNPLGVLVANVLSPVLVKKGEDLPLMLGVYTLPAGVVCLLSTLCLWESVPPTPPSAGAASSTSEKFLDGLKLQLMWNKAYVLLAVCLGGMLGLSASFSALLEQLLCASGHSSGFSGLCGALFLTFGLLGALALGPYVDRTKHFTEATKLGLCLFSLACVPFALVSQLQGQTLALAATCSLLGLFGFSVGPVAMELAVECSFPVGEGAATGMLFVLGQAEGLLLMLAMTALTVRRSEPSLSTCQQGEDPLDWTVSLLLMAGLCTFFSCLLAVFFHTPYRRLQAESGEPPSTRNAVGGADSGPGVDRGGAGRAGVLGPSTATPECTARGASLEDPRGPGSPHPACHRATPRAQGPAATDAPSRPGRLAGRVQASRFLDPAGSHSSFSSPWVLT
>sp|Q6UXD7-2|S49A3_HUMAN Isoform 2 of Solute carrier family 49 member A3 OS=Homo sapiens OX=9606 GN=SLC49A3
MAGPTEAETGLAEPRALCAQRGHRTYARRWVFLLALSLLNCSNATLWLSFAPVADVLAEDLVLSMEQLNWLSLVYLVVSTPFGVAALWLLDSVGLRAATLLGAWLNFAGSVLRMVPCMVVGTQNPFAFLMGGQSLCALAQSLVLFSPAKLAALWFPEHQRATANMLATMSNPLGVLVANVLSPVLVKKGEDLPLMLGVYTLPAGVVCLLSTLCLWESVPPTPPSAGAASSTSEKFLDGLKLLMWNKAYVLLAVCLGGMLGLSASFSALLEQLLCASGHSSGFSGLCGALFLTFGLLGALALGPYVDRTKHFTEATKLGLCLFSLACVPFALVSQLQGQTLALAATCSLLGLFGFSVGPVAMELAVECSFPVGEGAATGMLFVLGQAEGLLLMLAMTALTVRRSEPSLSTCQQGEDPLDWTVSLLLMAGLCTFFSCLLAVFFHTPYRRLQAESGEPPSTRNAVGGADSGPGVDRGGAGRAGVLGPSTATPECTARGASLEDPRGPGSPHPACHRATPRAQGPAATDAPSRPGRLAGRVQASRFLDPAGSHSSFSSPWVLT
>sp|Q6UXD7-3|S49A3_HUMAN Isoform 3 of Solute carrier family 49 member A3 OS=Homo sapiens OX=9606 GN=SLC49A3
MAGPTEAETGLAEPRALCAQRGHRTYARRWVFLLALSLLNCSNATLNWLSLVYLVVSTPFGVAALWLLDSVGLRAALGVYTLPAGVVCLLSTLCLWESVPPTPPSAGAASSTSEKFLDGLKLQLMWNKAYVLLAVCLGGMLGLSASFSALLEQLLCASGHSSGFSGLCGALFLTFGLLGALALGPYVDRTKHFTEATKLGLCLFSLACVPFALVSQLQGQTLALAATCSLLGLFGFSVGPVAMELAVECSFPVGEGAATGMLFVLGQAEGLLLMLAMTALTVRRSEPSLSTCQQGEDPLDWTVSLLLMAGLCTFFSCLLAVFFHTPYRRLQAESGEPPSTRNAVGGADSGPGVDRGGAGRAGVLGPSTATPECTARGASLEDPRGPGSPHPACHRATPRAQGPAATDAPSRPGRLAGRVQASRFLDPAGSHSSFSSPWVLT
>sp|P09661|RU2A_HUMAN U2 small nuclear ribonucleoprotein A' OS=Homo sapiens OX=9606 GN=SNRPA1 PE=1 SV=2
MVKLTAELLEQAAQYTNAVRDRELDLRGYKLPVLENLGATLDQFDALDFSDNELRKLDGFPLLRRLKTLLVNNNRLCRLGEGLDQALPCLTELLLTNNSLVELGDLDPLASLKSLTYLSLLRNPVTNKKHYRLYVLYKVPQVRVLDFQKVKLKERQEAEKMFKGKRGAQLAKDLARRSKTFNPGAGLPTDKKKGGPSPGDVEALKNALANASTLAEVERLKGLLQSGQLPGRERRSGPTDDGEEEMEEDTVTNGS
>sp|Q2NKQ1|SGSM1_HUMAN Small G protein signaling modulator 1 OS=Homo sapiens OX=9606 GN=SGSM1 PE=1 SV=2
MASAPAEAETRQRLLRTVKKEVKQLMEEAVTRKFVHEDSSHLLSFCAAVEACVLHGLRRRAAGFLRSNKLAALFMKVGKNFPPAEDLSRKVQDLEQLLESARNQLQGLQENVRKLPKLPNLSPLALKHLWLRTALFEKVLDKLVHYLVENSSKYYEKEALLMDPVDGPLLASLLVGPCALEYTKMKTADHFWTDPSADELVQRHRLHSSHVRQDSPTKRPALCLQKRHSSGSMDDRPSLSARDYVESLHQNSRATLLYGKNNVLVQPRDDMEAVPGYLSLHQTADVMTLKWTPNQLMNGSVGDLDYEKSVYWDYAMTLRLEELVYLHCHQQVDSGGTVVLVSQDGLQRPPFRFPKGGHLLQFLSCLENGLLPHGQLDPPLWSQRGKGKVFPKLRKRSPQGSAESTSSDKDDDEATDYVFRLLYPGMQSEFVAPDFLGSTSSVSVGPAWMMVPAGRSMLVVARGSQWEPARWDTTLPTPSPKEQPPMPQDLMDVSVSNLPSLWQPSPRKSSCSSCSQSGSADGSSTNGCNHERAPLKLLCDNMKYQLLSRAFYGWLAYCRHLSTVRTHLSALVNHMLVSPDLPCDAGQGLTARLWEQYLHDSTSYEEQELLRLLYYGGLQPELRKAVWPFLLGHYQFGMTETERKEVDEQLHACYAQTMAEWLGCEALVRQRERESHAAALAKCSSGASLDSHLHRMLHRDSTLSNESSQSCSSGRQNLRLHSDSSSSTQVFESVDEVEQVEAEGRLEEKQPKLPNGNLVNGTCSPDSGHPSSHNFSSGLSEHSEPSLSTEDSVLDAQRNTPTVLRPRDGSVDDRQSSEATTSQDEAPREELAVQDSLESDLLANESMDEFMSLTGSLDMALPEKDDVVMEGWRSSETEKHGQADSEDNLSEEPEMESLFPALASLAVTTSANEVSPVSSSGVTYSPELLDLYTVNLHRLEKDVQRCDRNYWYFTPANLEKLRNLMCSYLWQHLELGYVQGMCDLLAPLLVLLDDEALAFSCFTELMKRMNQNFPHGGAMDTHFANMRSLLQLLDSELFELMHQNGDYTHFYFCYRWFLLDFKRELVYDDVFLVWETLWAAKHVSSAHYVLFLALALVEVYRDLLLENNMDFTDLLKFFNEMAERHNTKQVLKLARDLVYKVQTLLENK
>sp|Q2NKQ1-3|SGSM1_HUMAN Isoform 2 of Small G protein signaling modulator 1 OS=Homo sapiens OX=9606 GN=SGSM1
MEEAVTRKFVHEDSSHLLSFCAAVEACVLHGLRRRAAGFLRSNKLAALFMKVGKNFPPAEDLSRKVQDLEQLLESARNQLQGLQENVRKLPKLPNLSPLALKHLWLRTALFEKVLDKLVHYLVENSSKYYEKEALLMDPVDGPLLASLLVGPCALEYTKMKTADHFWTDPSADELVQRHRLHSSHVRQDSPTKRPALCLQKRHSSGSMDDRPSLSARDYVESLHQNSRATLLYGKNNVLVQPRDDMEAVPGYLSLHQTADVMTLKSALFEKVLDKLVHYLVENSSKYYEKEALLMDPVDGPLLASLLVGPCALEYTKMKTADHFWTDPSADELVQRHRLHSSHVRQDSPTKRPALCLQKRHSSGSMDDRPSLSARDYVESLHQNSRATLLYGKNNVLVQPRDDMEAVPGYLSLHQTADVMTLKWTPNQLMNGSVGDLDYEKSVYWDYAMTLRLEELVYLHCHQQVDSGGTVVLVSQDGLQRPPFRFPKGGHLLQFLSCLENGLLPHGQLDPPLWSQRGKGKVFPKLRKRSPQGSAESTSSDKDDDEATDYVFRLLYPGMQSEFVPQDLMDVSVSNLPSLWQPSPRKSSCSSCSQSGSADGSSTNGCNHERAPLKLLCDNMKYQLLSRAFYGWLAYCRHLSTVRTHLSALVNHMLVSPDLPCDAGQGLTARLWEQYLHDSTSYEEQELLRLLYYGGLQPELRKAVWPFLLGHYQFGMTETERKESSQSCSSGRQNLRLHSDSSSSTQVFESVDEVEQVEAEGRLEEKQPKLPNGNLVNGTCSPDSGHPSSHNFSSGLSEHSEPSLSTEDSVLDAQRNTPTVLRPRDGSVDDRQSSEATTSQDEAPREELAVQDSLESDLLANESMDEFMSLTGSLDMALPEKDDVVMEGWRSSETEKHGQADSEDNLSEEPEMESLFPALASLAVTTSANEVSPVSSSGVTYSPELLDLYTVNLHRLEKDVQRCDRNYWYFTPANLEKLRNLMCSYLWQHLELGYVQGMCDLLAPLLVLLDDEALAFSCFTELMKRMNQNFPHGGAMDTHFANMRSLLQLLDSELFELMHQNGDYTHFYFCYRWFLLDFKRELVYDDVFLVWETLWAAKHVSSAHYVLFLALALVEVYRDLLLENNMDFTDLLKFFNEMAERHNTKQVLKLARDLVYKVQTLLENK
>sp|Q2NKQ1-4|SGSM1_HUMAN Isoform 3 of Small G protein signaling modulator 1 OS=Homo sapiens OX=9606 GN=SGSM1
MASAPAEAETRQRLLRTVKKEVKQLMEEAVTRKFVHEDSSHLLSFCAAVEACVLHGLRRRAAGFLRSNKLAALFMKVGKNFPPAEDLSRKVQDLEQLLESARNQLQGLQENVRKLPKLPNLSPLALKHLWLRTALFEKVLDKLVHYLVENSSKYYEKEALLMDPVDGPLLASLLVGPCALEYTKMKTADHFWTDPSADELVQRHRLHSSHVRQDSPTKRPALCLQKRHSSGSMDDRPSLSARDYVESLHQNSRATLLYGKNNVLVQPRDDMEAVPGYLSLHQTADVMTLKWTPNQLMNGSVGDLDYEKSVYWDYAMTLRLEELVYLHCHQQVDSGGTVVLVSQDGLQRPPFRFPKGGHLLQFLSCLENGLLPHGQLDPPLWSQRGKGKVFPKLRKRSPQGSAESTSSDKDDDEATDYVFRLLYPGMQSEFVPQDLMDVSVSNLPSLWQPSPRKSSCSSCSQSGSADGSSTNGCNHERAPLKLLCDNMKYQLLSRAFYGWLAYCRHLSTVRTHLSALVNHMLVSPDLPCDAGQGLTARLWEQYLHDSTSYEEQELLRLLYYGGLQPELRKAVWPFLLGHYQFGMTETERKEVDEQLHACYAQTMAEWLGCEALVRQRERESHAAALAKCSSGASLDSHLHRMLHRDSTLSNESSQSCSSGRQNLRLHSDSSSSTQVFESVDEVEQVEAEGRLEEKQPKLPNGNLVNGTCSPDSGHPSSHNFSSGLSEHSEPSLSTEDSVLDAQRNTPTVLRPRDGSVDDRQSSEATTSQDEAPREELAVQDSLESDLLANESMDEFMSLTGSLDMALPEKDDVVMEGWRSSETEKHGQADSEDNLSEEPEMESLFPALASLAVTTSANEVSPVSSSGVTYSPELLDLYTVNLHRLEKDVQRCDRNYWYFTPANLEKLRNLMCSYLWQHLELGYVQGMCDLLAPLLVLLDDEALAFSCFTELMKRMNQNFPHGGAMDTHFANMRSLLQLLDSELFELMHQNGDYTHFYFCYRWFLLDFKRELVYDDVFLVWETLWAAKHVSSAHYVLFLALALVEVYRDLLLENNMDFTDLLKFFNEMAERHNTKQVLKLARDLVYKVQTLLENK
>sp|Q5TEA6|SE1L2_HUMAN Protein sel-1 homolog 2 OS=Homo sapiens OX=9606 GN=SEL1L2 PE=2 SV=2
MKPLSLLLELLLLLGVTLKTLKAEEHNKRQKERNVTTQVSVNELKQYLSHLLEQRTSSNVLNKRENLLEKKKNQRKLRLKGLQNKDLLKRNKNHLQKQAEKNFTDEGDQLFKMGLKVLQQSKSQKQKEEAYLLFAKAADMGNLKAMEKMADALLFGNFGVQNLTAALQLYESLAKEGSCKAQNALGFLSSYGLGMEYDQAKALLYYTFGSAGGNMMSQMLLGYRYLSGLNVLQNCEVALSYYKKVADYLADTFEKSEGVPVEKVRLTERPENLSSNSELLDWDLYQYYKFLAERGDVQLQVSLGQLHLLGRKGLDQDYYKALHYFLKAAKAGSANAMAFLGKMYLEGNAAVPQNNATAFKYFSMAASKGNALGLHGLGLLYFHGKGVPLNYAEALKYFQKAAEKGWPDAQFQLGFMYYSGSGLWKDYKLAFKYFYLASQSGQPLALYYLAKMYATGTGVVRSCRTAVELYKGVCELGHWAEKFLTAYFAYKDGDLDSSLVQYALLAEMGYEVAQSNSAFLLESKKANLLEKEKMYPMALLLWNRAALQGNAFARVKLGDYHYYGYGTKKDYQTAATHYSLAANKYHNAQAMFNLAYMYEHGLGLTKDLHLARRLYDMAAQTSPDAHLPVLFAVMKLETTHLLRDLLFFNFTTRWNWLKLDNTLGPHWDLFVLGLLVPGLLLLLRNHHG
>sp|Q5TEA6-2|SE1L2_HUMAN Isoform 2 of Protein sel-1 homolog 2 OS=Homo sapiens OX=9606 GN=SEL1L2
MKPLSLLLELLLLLGVTLKTLKAEEHNKRQKERNVTTQVSVNELKQYLSHLLEQRTSSNVLNKRENLLEKKKNQRKLRLKGLQNKDLLKRNKNHLQKQAEKNFTDEGDQLFKMGLKVLQQSKSQKQKEEAYLLFAKAADMGNLKAMEKMADALLFGNFGVQNLTAALQLYESLAKEGSCKAQNALGFLSSYGLGMEYDQAKALLYYTFGSAGGNMMSQMLLGYRYLSGLNVLQNCEVALSYYKKVADYLADTFEKSEGVPVEKVRLTERPENLSSNSELLDWDLYQYYKFLAERGDVQLQVSLGQLHLLGRKGLDQDYYKALHYFLKAAKAGSANAMAFLGKMYLEGNAAVPQNNATAFKYFSMAASKGNALGLHGLGLLYFHGKGVPLNYAEALKYFQKAAEKGWPDAQFQLGFMYYSGSGLWKDYKLAFKYFYLASQSGQPLALYYLAKMYATGTGVVRSCRTAVEKRLTFLKKRRCLQWRFSYGLELPFKDLHLARRLYDMAAQTSPDAHLPVLFAVMKLETTHLLRDLLFFNFTTRWNWLKLDNTLGPHWDLFVLGLLVPGLLLLLRNHHG
>sp|Q6YBV0|S36A4_HUMAN Proton-coupled amino acid transporter 4 OS=Homo sapiens OX=9606 GN=SLC36A4 PE=1 SV=1
MEAAATPAAAGAARREELDMDVMRPLLNEQNFDGTSDEEHEQELLPVQKHYQLDDQEGLSFVQTLMHLLKGNLGTGLLGLPLALKNAGLVLGPLSLVFLGLLSVHCMHLLVRCSHFLCLRFKKSTLGYSDTVSFAMEVSPWSCLQKQAAWGRSVVDFFLVLTQLGFCSVYLVFLAENVKQVHEGFLESKVFLSNSTNSSNPCERRSVDLRLYMLCFLPFLLLLVFLRELKNLFVLSFLANVSMAVSLVLLYQYVVRNMPDPHNLPLVAGWKKYPLFFGTAVFAFEGLGVVLPLENQMKESKRFPQALNLGMGLVTTLYVTLATLGYMCFHDELKGSLTLNLPQDVWLYQSVKLLYSFGLFVTYSLQFYVPAELLLPGLTSKFHTKWKQLCEFGLRSFLVSLTCAGALLLPRLDLVLSFVGAVSSSTLALLLPPLVELLTFSKEHYNLWMVLKNLSLAFTGVVGFLLGTYLTVEELLYPTPKVVAGTPQSPFLNLNSTCLTSGLK
>sp|Q6YBV0-2|S36A4_HUMAN Isoform 2 of Proton-coupled amino acid transporter 4 OS=Homo sapiens OX=9606 GN=SLC36A4
MEVSPWSCLQKQAAWGRSVVDFFLVLTQLGFCSVYLVFLAENVKQVHEGFLESKVFLSNSTNSSNPCERRSVDLRLYMLCFLPFLLLLVFLRELKNLFVLSFLANVSMAVSLVLLYQYVVRNMPDPHNLPLVAGWKKYPLFFGTAVFAFEGLGVVLPLENQMKESKRFPQALNLGMGLVTTLYVTLATLGYMCFHDELKGSLTLNLPQDVWLYQSVKLLYSFGLFVTYSLQFYVPAELLLPGLTSKFHTKWKQLCEFGLRSFLVSLTCAGALLLPRLDLVLSFVGAVSSSTLALLLPPLVELLTFSKEHYNLWMVLKNLSLAFTGVVGFLLGTYLTVEELLYPTPKVVAGTPQSPFLNLNSTCLTSGLK
>sp|Q9UHI7|S23A1_HUMAN Solute carrier family 23 member 1 OS=Homo sapiens OX=9606 GN=SLC23A1 PE=1 SV=3
MRAQEDLEGRTQHETTRDPSTPLPTEPKFDMLYKLEDVPPWYLCLLLGFQHYLTCFSGTLAVPFLLAEALCVGHDQHMVSQLLGTLFTCVGLTTLLQTTVGLRLPLFQASAFAFLVPAKALLALERWKCPPEEELYGNWSLPLNTSHLWHPRLREVQGALMVSSVVEVVLGLLGLPGALLNYLGPLTVTPTVSLLGLSVFQAAGDRAGSHWGLSACSLLLLLLFSQYLRNLTFLLPVYRWGKGLTLLRLQLFKMFPLMLALMTVWLLCYVLTLTDVLPTDPKAYGFQARTDARGDLMALAPWLRLPYPCQWGLPTVTAAAVLGMFSATLAGLLESLGDYYACARLAGAPPPPVHALNRGLFTEGLCCLLAGLLGTGNGSTSSSPNLGVLGLTKVGSRRVVQYGAALMLVLGTLGKFTALFSSLPDPLLGGMFCTLFGMLTAVGLSNLQFVDMNSSRNLFVLGFSMFFGLTLPNYLESNPGALNTGLLEVDQLLLVLLTTEMFVGGCLAFLLDNTVPGSPEERGLLQWKAGAHANSDMSSSLKSYDFPLGMGLVKRLTFLKYLPLCPVFKGFSSSSKDQLALPEDTPENTETASVCTKV
>sp|Q9UHI7-2|S23A1_HUMAN Isoform 2 of Solute carrier family 23 member 1 OS=Homo sapiens OX=9606 GN=SLC23A1
MRAQEDLEGRTQHETTRDPSTPLPTEPKFDMLYKLEDVPPWYLCLLLGFQHYLTCFSGTLAVPFLLAEALCVGHDQHMVSQLLGTLFTCVGLTTLLQTTVGLRLPLFQASAFAFLVPAKALLALERWKCPPEEELYGNWSLPLNTSHLWHPRLREVGLHVQGALMVSSVVEVVLGLLGLPGALLNYLGPLTVTPTVSLLGLSVFQAAGDRAGSHWGLSACSLLLLLLFSQYLRNLTFLLPVYRWGKGLTLLRLQLFKMFPLMLALMTVWLLCYVLTLTDVLPTDPKAYGFQARTDARGDLMALAPWLRLPYPCQWGLPTVTAAAVLGMFSATLAGLLESLGDYYACARLAGAPPPPVHALNRGLFTEGLCCLLAGLLGTGNGSTSSSPNLGVLGLTKVGSRRVVQYGAALMLVLGTLGKFTALFSSLPDPLLGGMFCTLFGMLTAVGLSNLQFVDMNSSRNLFVLGFSMFFGLTLPNYLESNPGALNTGLLEVDQLLLVLLTTEMFVGGCLAFLLDNTVPGSPEERGLLQWKAGAHANSDMSSSLKSYDFPLGMGLVKRLTFLKYLPLCPVFKGFSSSSKDQLALPEDTPENTETASVCTKV
>sp|Q9UHI7-3|S23A1_HUMAN Isoform 3 of Solute carrier family 23 member 1 OS=Homo sapiens OX=9606 GN=SLC23A1
MRAQEDLEGRTQHETTRDPSTPLPTEPKFDMLYKLEDVPPWYLCLLLGFQHYLTCFSGTLAVPFLLAEALCVGHDQHMVSQLLGTLFTCVGMFCTLFGMLTAVGLSNLQFVDMNSSRNLFVLGFSMFFGLTLPNYLESNPGALNTGLLEVDQLLLVLLTTEMFVGGCLAFLLDNTVPGSPEERGLLQWKAGAHANSDMSSSLKSYDFPLGMGLVKRLTFLKYLPLCPVFKGFSSSSKDQLALPEDTPENTETASVCTKV
>sp|P29377|S100G_HUMAN Protein S100-G OS=Homo sapiens OX=9606 GN=S100G PE=1 SV=2
MSTKKSPEELKRLFEKYAAKEGDPDQLSKDELKLLLQAEFPSLLKGPNTLDDLFQELDKNGDGEVSFEEFQVLVKKLSQ
>sp|Q5T1Q4|S35F1_HUMAN Solute carrier family 35 member F1 OS=Homo sapiens OX=9606 GN=SLC35F1 PE=1 SV=2
MLPPEQPQQQLQPPSPAPPNHVVTTLENLPAEGSGGGGSLSASSRAGVRQRLRKVLNREMLLSVALGQVLSLLLCGLGLTSKYLSEDFHANTPVFQSFLNYLLLFLVYTTTLAVRQGEENLLALLRRRWWKYMLLGLLDLEANYLVVKAYQYTTLTSLQLLDCFVLPVVLLLSWFFLLLRYKAVHFLGLVVCLLGMGCMVGADVLVGRHQGAGENKLVGDLLVLGGATLYGLSNVWEEYLLRTLSRVEFLGMLGLFGAFFSGLQLALMEHKELLKVPWDWQLGLLYVGFSACMFGLYSFMPVVLKKTSATSVNLSLLTADLYSLFCGLFLFHYKFSGLYLLSFFTLLLGLVLYSSTSTYLAQDPRVYKQFRNPSGPVVDLPTTAQVEPSVTYTSLGQETEEEPHVRVA
>sp|Q5T1Q4-2|S35F1_HUMAN Isoform 2 of Solute carrier family 35 member F1 OS=Homo sapiens OX=9606 GN=SLC35F1
MLLSVALGQVLSLLLCGLGLTSKYLSEDFHANTPVFQSFLNYLLLFLVYTTTLAVRQGEENLLALLRRRWWKYMLLGLLDLEANYLVVKAYQYTTLTSLQLLDCFVLPVVLLLSWFFLLLRYKAVHFLGLVVCLLGMGCMVGADVLVGRHQGAGENKLVGDLLVLGGATLYGLSNVWEEYLLRTLSRVEFLGMLGLFGAFFSGLQLALMEHKELLKVPWDWQLGLLYVGFSACMFGLYSFMPVVLKKTSATSVNLSLLTADLYSLFCGLFLFHYKFSGLYLLSFFTLLLGLVLYSSTSTYLAQDPRVYKQFRNPSGPVVDLPTTAQVEPSVTYTSLGQETEEEPHVRVA
>sp|Q9BWM7|SFXN3_HUMAN Sideroflexin-3 OS=Homo sapiens OX=9606 GN=SFXN3 PE=1 SV=3
MGELPLDLNLQEPRWDQSTFLGRARHFFTVTDPRNLLLSGAQLEASRNLVQNYRAGVVTPGLTEDQLWRAKYVYDSAFHPDTGEKVVLLGRMSAQVPMNMTLTGCMLTFYRKTPTVVFWQWVNQSFNALVNYSNRSGDTPLTVRQLGTAYVSATTGAVATALGLKSLTKHLPPLVGRFVPFAAVAAANCLNLPLMRQRELQVGLPVADEAGQRLGYSVTAAKQGLFQVVLSRLCMALPAMALPPLLMDTLEKKDFLKRRPWLGAPLQVGLVGFCLVFATPLCCALFPQKSSLHLSNLEPELRAQLHEQNPSVEVVYYNKGL
>sp|Q8WVN6|SCTM1_HUMAN Secreted and transmembrane protein 1 OS=Homo sapiens OX=9606 GN=SECTM1 PE=1 SV=2
MQTCPLAFPGHVSQALGTLLFLAASLSAQNEGWDSPLCTEGVVSVSWGENTVMSCNLSNAFSHVNLKLRAHGQESALFNEVAPGYFSRDGWQLQVQGGVAQLVLKGARDSHAGLYMWHLVGHQRNNRQVTLEVSGAEPQSAPDTGFWPVPAVVTAVFLLLVALVMFAWYRCRCSQQRREKKFFLLEPQMKVAALRAGAQQGLSRASAELWTPDSEPTPRPLALVFKPSPLGALELLSPQPLFPYAADP
>sp|Q13326|SGCG_HUMAN Gamma-sarcoglycan OS=Homo sapiens OX=9606 GN=SGCG PE=1 SV=4
MVREQYTTATEGLCLERPENQYVYKLGLYGWRKRCLYLFVLLLLLLLVVNLALTLWLLKVMWFSPAGMGHLCVTKDGLRLEGESEFLFPLYAKELHSRVDSSLLLQSTQNVTVNARNSEGEVTGRLKVGPKMVEVQNQQFQLNSNDGKPLFTVDEKEVVVGTDKLRVTGPEGALFEHSVETPLVRADPFQDLRLESPTRSLSMDAPRGVHLQAHAGKLEALSQMDLLFHSSDGMLVLDAETVCLPKLVQGTWGPSGSSQSLYELCVCPDGKLYLSVAGVSTTCQEHNHLCL
>sp|Q9H7L9|SDS3_HUMAN Sin3 histone deacetylase corepressor complex component SDS3 OS=Homo sapiens OX=9606 GN=SUDS3 PE=1 SV=2
MSAAGLLAPAPAQAGAPPAPEYYPEEDEELESAEDDERSCRGRESDEDTEDASETDLAKHDEEDYVEMKEQMYQDKLASLKRQLQQLQEGTLQEYQKRMKKLDQQYKERLRNAELFLQLETEQVERNYLKEKKAAVKEFEDKKVELKENLLAELEEKKKMLENEKLTMELTGDSMEVKPLMTRKLRRRPNDPVPLPDKRRKPAPAQLNYLLTDEQLMEDLRTLNKLKSPKRPASPSSPEHLPATPAESPAQRFEARLEDGKLYYDKRWYHKSQALYLESKDNQKLSCVLSSVGANELWVRKTSDSTKMRLYLGQLQRGLFVLRRRSAA
>sp|Q86VW0|SESD1_HUMAN SEC14 domain and spectrin repeat-containing protein 1 OS=Homo sapiens OX=9606 GN=SESTD1 PE=1 SV=2
MEASVLLPLLKKKLAFLSGGKDRRSGLLLTLPLCLEQTNMDELSVTLDYLLSLPSEKCKARGFTVLVDGRKSQWNVVKTVVVMLQNVVPAEVSLVCVVKPDEFWDKKVTHFCFWKEKDRLGFEVLLVSANKLTRYLEPCQLTEDFGGSLTYDHMDWLNKRLVFEKFTKESTSLLDELALLNNGSDKGNQQEKERSVDLNFLPSVDPETVLQTGHELLSELQQRRFNGSDGGVSWSPMDDELLAQPQVMKLLDSLREQYTRYQEVCRQRSKRTQLEELQQKVMQVVNWLEGPGSEQLRAQWGLGDSLRASQALQQKHEELESQHSEWFAVYVELNQQLAALLNAGDEEDLVELKSLQQQLSDVCYRQASQLEFRQNLLQAALEFHGVAQDLSQQLDGLLGMLCVDVAPADGASLQQTLKLLEEKLKSVDVGLQGLREKGQGLLDQLSNQASWAYGKDVTLENKENVDHLQGVMEDMQLRKQRCEDMVDVRRLKMLQMVQLFKCEEDAAQAVEWLSELLDALLKTHLRLGDDAQETKVLLEKHRKFVDVAQSTYDYGRQLLQATVVLCQSLRCTSRSSGDTLPRLNRVWKQFTLASEERVHRLEMALAFHSNAEKLLQDCPEEPEALNDEEQFDELEAVGKSLLDRLTVPVVYPDGTEQYFGSPSDMASTAENLRDRMKLVNLKRQQLRHPEMVTTES
>sp|A3KN83|SBNO1_HUMAN Protein strawberry notch homolog 1 OS=Homo sapiens OX=9606 GN=SBNO1 PE=1 SV=1
MVEPGQDLLLAALSESGLSPNDLFDLDGGDAGLATPMPTPSVQQSVPLSALELGLETEAAVPVKQEPETVPTPALLNVRQQPPSTTTFVLNQLNHLPPLGSTLVMTKTPPVTTNRQTLTLTKFLQTTASTRPSVSAPTVRNAMTSAPSKDQVQLKDLLKNNSLNELMKLKPPANLAQPVATAATDVSNGTVKKESSNKEGARMWLNDMKMRSFSPTMKVPVVKEDDEPEEEDEEEMGHAETYAEYMPLKLKLGLRHPDAVVETSSLSSVTPPDVWYKTSLSEETLDNGWLSALQLEALTYAAQQHETFLPNGDRAGFLLGDGAGVGKGRTLAGLLYENYLLSRKRALWFSVSNDLKYDAERDLRDLGAKNLLVHSLNKFKYGKLSSKHNGSVKKGVLFATYSSLLGESQSGGKYKTRLKQLLHWCGDDFDGVLVFDECHKAKNLCPVGSSKPTKTGLAVLELQNKLPKARVVYASATGASEPRNMAYMNRLGLWGEGTPFREFSDFLQAVERRGVGAMELVAMDMKLRGMYLARQLSFTGVTFKLEEVLLSQSYVKMYNKAVKLWVLARERFQQAADLLDAEQRMKKSMWGQFWSAHQRFFKYLCLASKVKRVVQLAREELKNGKCVVLGLQSTGEARTLEALEEGGGELNDFVSTAKGVLQSLLEKHFPAPDRKKLYSLLGLDLTAPSNNSSPRDSPCKENKLKKRKGEELTREAKKARKVGGLTGSSSDDSGSESDASDNEESDYESSKNMSSGDDDDFNPFLDESNEDDENDPWLLRKDHKKNKEKKKKKSLDPDSLQSALLASGLGSKRPSFSSTPVLSPAPNSTPANSNTNSNSSLLTSQDAVERAQQMKKDLLDKLEKLAEDLPPNTLDELLDELGGPENVAEMTGRKGRVVSNDDGSLSYESRSELDVPVELLNLTEKQRFMDGDKNLALLSEAASSGLSLQADRRAKNQRRRVHMTLELPWSADRALQQFGRTHRSNQVTAPEYVFLLSELAGEQRFASLVAKRLESLGALTHGDRRATESRDLSRFNFDNKYGRNALELVMKSLVNLDSPMVSPPPDYPGEFFKDVRQGLLGVGLLNVEDRSGLLTLDKDYNNLGKFLNRLLGMEVHQQNALFQYFADTLTAVVQNAKKNGRYDMGLLDLGSGDEKVRKSDVKKFLTPGYSTSGHVELYTLSVERGMSWEEATKLWAELTGPDDGFYLSLQLRNNKKTALLVKEVNPKKKLFLVYRPNTGKQLKLELYADLKKKYKKVVSDDALMHWLDQYNSSADTCTHAYWRGNCKKASLGLVCELGLRCRTYYVLCGSVLSVWTKVEGVLASVSGTNVKMQLVRLRTEDGQRLVGLLLPANCVSPLVNLLSTSDQSQQLAVQQKQLWQQHHPQSLTNLSNA
>sp|A3KN83-2|SBNO1_HUMAN Isoform 2 of Protein strawberry notch homolog 1 OS=Homo sapiens OX=9606 GN=SBNO1
MVEPGQDLLLAALSESGLSPNDLFDLDGGDAGLATPMPTPSVQQSVPLSALELGLETEAAVPVKQEPETVPTPALLNVRQPPSTTTFVLNQLNHLPPLGSTLVMTKTPPVTTNRQTLTLTKFLQTTASTRPSVSAPTVRNAMTSAPSKDQVQLKDLLKNNSLNELMKLKPPANLAQPVATAATDVSNGTVKKESSNKEGARMWLNDMKMRSFSPTMKVPVVKEDDEPEEEDEEEMGHAETYAEYMPLKLKLGLRHPDAVVETSSLSSVTPPDVWYKTSLSEETLDNGWLSALQLEALTYAAQQHETFLPNGDRAGFLLGDGAGVGKGRTLAGLLYENYLLSRKRALWFSVSNDLKYDAERDLRDLGAKNLLVHSLNKFKYGKLSSKHNGSVKKGVLFATYSSLLGESQSGGKYKTRLKQLLHWCGDDFDGVLVFDECHKAKNLCPVGSSKPTKTGLAVLELQNKLPKARVVYASATGASEPRNMAYMNRLGLWGEGTPFREFSDFLQAVERRGVGAMELVAMDMKLRGMYLARQLSFTGVTFKLEEVLLSQSYVKMYNKAVKLWVLARERFQQAADLLDAEQRMKKSMWGQFWSAHQRFFKYLCLASKVKRVVQLAREELKNGKCVVLGLQSTGEARTLEALEEGGGELNDFVSTAKGVLQSLLEKHFPAPDRKKLYSLLGLDLTAPSNNSSPRDSPCKENKLKKRKGEELTREAKKARKVGGLTGSSSDDSGSESDASDNEESDYESSKNMSSGDDDDFNPFLDESNEDDENDPWLLRKDHKKNKEKKKKKSLDPDSLQSALLASGLGSKRPSFSSTPVLSPAPNSTPANSNTNSNSSLLTSQDAVERAQQMKKDLLDKLEKLAEDLPPNTLDELLDELGGPENVAEMTGRKGRVVSNDDGSLSYESRSELDVPVELLNLTEKQRFMDGDKNLALLSEAASSGLSLQADRRAKNQRRRVHMTLELPWSADRALQQFGRTHRSNQVTAPEYVFLLSELAGEQRFASLVAKRLESLGALTHGDRRATESRDLSRFNFDNKYGRNALELVMKSLVNLDSPMVSPPPDYPGEFFKDVRQGLLGVGLLNVEDRSGLLTLDKDYNNLGKFLNRLLGMEVHQQNALFQYFADTLTAVVQNAKKNGRYDMGLLDLGSGDEKVRKSDVKKFLTPGYSTSGHVELYTLSVERGMSWEEATKLWAELTGPDDGFYLSLQLRNNKKTALLVKEVNPKKKLFLVYRPNTGKQLKLELYADLKKKYKKVVSDDALMHWLDQYNSSADTCTHAYWRGNCKKASLGLVCELGLRCRTYYVLCGSVLSVWTKVEGVLASVSGTNVKMQLVRLRTEDGQRLVGLLLPANCVSPLVNLLSTSDQSQQLAVQQKQLWQQHHPQSLTNLSNA
>sp|A3KN83-3|SBNO1_HUMAN Isoform 3 of Protein strawberry notch homolog 1 OS=Homo sapiens OX=9606 GN=SBNO1
MVEPGQDLLLAALSESGLSPNDLFDLDGGDAGLATPMPTPSVQQSVPLSALELGLETEAAVPVKQEPETVPTPALLNQQPPSTTTFVLNQLNHLPPLGSTLVMTKTPPVTTNRQTLTLTKFLQTTASTRPSVSAPTVRNAMTSAPSKDQVQLKDLLKNNSLNELMKLKPPANLAQPVATAATDVSNGTVKKESSNKEGARMWLNDMKMRSFSPTMKVPVVKEDDEPEEEDEEEMGHAETYAEYMPLKLKLGLRHPDAVVETSSLSSVTPPDVWYKTSLSEETLDNGWLSALQLEALTYAAQQHETFLPNGDRAGFLLGDGAGVGKGRTLAGLLYENYLLSRKRALWFSVSNDLKYDAERDLRDLGAKNLLVHSLNKFKYGKLSSKHNGSVKKGVLFATYSSLLGESQSGGKYKTRLKQLLHWCGDDFDGVLVFDECHKAKNLCPVGSSKPTKTGLAVLELQNKLPKARVVYASATGASEPRNMAYMNRLGLWGEGTPFREFSDFLQAVERRGVGAMELVAMDMKLRGMYLARQLSFTGVTFKLEEVLLSQSYVKMYNKAVKLWVLARERFQQAADLLDAEQRMKKSMWGQFWSAHQRFFKYLCLASKVKRVVQLAREELKNGKCVVLGLQSTGEARTLEALEEGGGELNDFVSTAKGVLQSLLEKHFPAPDRKKLYSLLGLDLTAPSNNSSPRDSPCKENKLKKRKGEELTREAKKARKVGGLTGSSSDDSGSESDASDNEESDYESSKNMSSGDDDDFNPFLDESNEDDENDPWLLRKDHKKNKEKKKKKSLDPDSLQSALLASGLGSKRPSFSSTPVLSPAPNSTPANSNTNSNSSLLTSQDAVERAQQMKKDLLDKLEKLAEDLPPNTLDELLDELGGPENVAEMTGRKGRVVSNDDGSLSYESRSELDVPVELLNLTEKQRFMDGDKNLALLSEAASSGLSLQADRRAKNQRRRVHMTLELPWSADRALQQFGRTHRSNQVTAPEYVFLLSELAGEQRFASLVAKRLESLGALTHGDRRATESRDLSRFNFDNKYGRNALELVMKSLVNLDSPMVSPPPDYPGEFFKDVRQGLLGVGLLNVEDRSGLLTLDKDYNNLGKFLNRLLGMEVHQQNALFQYFADTLTAVVQNAKKNGRYDMGLLDLGSGDEKVRKSDVKKFLTPGYSTSGHVELYTLSVERGMSWEEATKLWAELTGPDDGFYLSLQLRNNKKTALLVKEVNPKKKLFLVYRPNTGKQLKLELYADLKKKYKKVVSDDALMHWLDQYNSSADTCTHAYWRGNCKKASLGLVCELGLRCRTYYVLCGSVLSVWTKVEGVLASVSGTNVKMQLVRLRTEDGQRLVGLLLPANCVSPLVNLLSTSDQSQQLAVQQKQLWQQHHPQSLTNLSNA
>sp|A3KN83-4|SBNO1_HUMAN Isoform 4 of Protein strawberry notch homolog 1 OS=Homo sapiens OX=9606 GN=SBNO1
MVEPGQDLLLAALSESGLSPNDLFDLDGGDAGLATPMPTPSVQQSVPLSALELGLETEAAVPVKQEPETVPTPALLNVRQPPSTTTFVLNQLNHLPPLGSTLVMTKTPPVTTNRQTLTLTKFLQTTASTRPSVSAPTVRNAMTSAPSKDQVQLKDLLKNNSLNELMKLKPPANLAQPVATAATDVSNGTVKKESSNKEGARMWLNDMKMRSFSPTMKVPVVKEDDEPEEEDEEEMGHAETYAEYMPLKLKLGLRHPDAVVETSSLSSVTPPDVWYKTSLSEETLDNGWLSALQLEALTYAAQQHETFLPNGDRAGFLLGDGAGVGKGRTLAGLLYENYLLSRKRALWFSVSNDLKYDAERDLRDLGAKNLLVHSLNKFKYGKLSSKHNGSVKKGVLFATYSSLLGESQSGGKYKTRLKQLLHWCGDDFDGVLVFDECHKAKNLCPVGSSKPTKTGLAVLELQNKLPKARVVYASATGASEPRNMAYMNRLGLWGEGTPFREFSDFLQAVERRGVGAMELVAMDMKLRGMYLARQLSFTGVTFKLEEVLLSQSYVKMYNKAVKLWVLARERFQQAADLLDAEQRMKKSMWGQFWSAHQRFFKYLCLASKVKRVVQLAREELKNGKCVVLGLQSTGEARTLEALEEGGGELNDFVSTAKGVLQSLLEKHFPAPDRKKLYSLLGLDLTAPSNNSSPRDSPCKENKLKKRKGEELTREAKKARKMSLMRMMKMLPG
>sp|Q12772|SRBP2_HUMAN Sterol regulatory element-binding protein 2 OS=Homo sapiens OX=9606 GN=SREBF2 PE=1 SV=2
MDDSGELGGLETMETLTELGDELTLGDLDEMLQFVSNQVGEFPDLFSEQLCSSFPGSGGSGSSSGSSGSSSSSSNGRGSSSGAVDPSVQRSFTQVTLPSFSPSAASPQAPTLQVKVSPTSVPTTPRATPLLQPRPQPQPQPQTQLQQQTVMLTPTFSTTPQTRLLQQPLLYQNAATSFQVLQPQVQSLVTSSQVQPVTLQQQVQTVQAQRVLTQTANGTLQTLAPATVQTVAAPQVQQVPVLVQPQLLKTDSLVLTTLKTDGSPVMAAVQNPALTALTTPLQTAALQVPTLVGSSGTLLTTMPVMMGQEKVPLKQVPGGVKQLEPPKEGERRTTHNLLEKRYRSSLNDKLLELKDLVMGTDAKMHKSGVLRKALDYLKYLQQVNHKLRQENMVLKLANQKNKLLKGLDLGSLVDNEVDLKLEDFNQNVLLMSPPASDSGSQAGFSPYSLDSEPGSPLLDDAKVKDEPDSPPVALGMVDRSRLLLCVLTFLCLSFNPLTSLLQWGGAHDSDQHPHSGSGRSVLSFESGSGGWFDWMMPTLLLWLVNGVLVLSVFVKLLVHGEPVLRPHSRSSVTFWRHRKQADLDLARGDFAAAAGNLQTCLAVLGRALPTSRLDLACSLSWNVLRYSLQKLRLVRWLLKKVFQCRRATPATEAGFEDEAKTSARDAALAYHRLHQLHLTGKLPAGSACSDVHMALCAVNLAECAEEKLPPSTLVELHLTAAMGLKTRCGGKLGFLASYFLSRAQSLCGPEHSAVPDSLRWLCHPLGQKFFMERSWSVKSAAKESLYCAQRNPADPLAQVHQAFCKNLLERALESLVKPQAKKKAGDQEEESCEFSSALEYLKLLHSFVDSVGVMSPPLSRSSVLKSALGPDLLCRWWTSALTVALSWLQGDDAAVRSHFTKVERLPKALEVTESPLVKALFHACRAMHASLPGKADGQQSSFCHCERASGHLWSSLNVSGATSDPALNHVVQLLTCDLLLSLRTALWQKQASASQAVGETYHASGAELAGFQRDLGSLRRLAHSFRPAYRKVFLHEATVRLMAGASPTRTHQLLEHSLRRRTTQSTKHGEVDAWPGQRERATALLLACRHLPLSFLSSPGQRAVLLAEAARTLEKVGDRRSCNDCQQMLVKLGGGTALAAS
>sp|Q12772-2|SRBP2_HUMAN Isoform 2 of Sterol regulatory element-binding protein 2 OS=Homo sapiens OX=9606 GN=SREBF2
MDDSGELGGLETMETLTELGDELTLGDLDEMLQFVSNQVGEFPDLFSEQLCSSFPGSGGSGSSSGSSGSSSSSSNGRGSSSGAVDPSVQRSFTQVTLPSFSPSAASPQAPTLQVKVSPTSVPTTPRATPLLQPRPQPQPQPQTQLQQQTVMLTPTFSTTPQTRLLQQPLLYQNAATSFQVLQPQVQSLVTSSQVQPVTLQQQVQTVQAQRVLTQTANGTLQTLAPATVQTVAAPQVQQVPVLVQPQLLKTDSLVLTTLKTDGSPVMAAVQNPALTTPLQTAALQVPTLVGSSGTLLTTMPVMMGQEKVPLKQVPGGVKQLEPPKEGERRTTHNLLEKRYRSSLNDKLLELKDLVMGTDAKMHKSGVLRKALDYLKYLQQVNHKLRQENMVLKLANQKNKLLKGLDLGSLVDNEVDLKLEDFNQNVLLMSPPASDSGSQAGFSPYSLDSEPGSPLLDDAKVKDEPDSPPVALGMVDRSRLLLCVLTFLCLSFNPLTSLLQWGGAHDSDQHPHSGSGRSVLSFESGSGGWFDWMMPTLLLWLVNGVLVLSVFVKLLVHGEPVLRPHSRSSVTFWRHRKQADLDLARGVYGKKSGATHSLEEELNLHLSRGTRTRTLLSSRRFCSCCRQPTNLPGSFGPGTAHLPPGPGLQPLLERDPLQPAEATPGALAAQESLPVPAGHASH
>sp|Q9BXN6|SPNXD_HUMAN Sperm protein associated with the nucleus on the X chromosome D OS=Homo sapiens OX=9606 GN=SPANXD PE=1 SV=1
MDKQSSAGGVKRSVPCDSNEANEMMPETSSGYSDPQPAPKKLKTSESSTLLVVRYRRNFKRTSPEELVNDHARKNRLNPLQMEEEEFMELMVELPAK
>sp|Q6KCM7|SCMC2_HUMAN Calcium-binding mitochondrial carrier protein SCaMC-2 OS=Homo sapiens OX=9606 GN=SLC25A25 PE=1 SV=1
MLCLCLYVPVLGEAQTEFQYFESKGLPAELKSLFKLSVFLPSQEFSTYRQWKQKLVQAGDKDLDGQLDFEEFVHYLQDHEKKLRLVFKSLDKKNDGRLDAQELMQSLRDLGVKLSEQQAEKLLKSMDKNGTMTLDWNEWRDYHLLHPVENLPELLLYWKHSTLFDVGENLTVPDEFTVEERQTGMWWRHLVAGGGAGAVSRTCTAPLDRLKVLMQVHASRSNNMGLVGGFTQMLREGGARSLWRGNGLNVLKLAPESALKFMAYEQLKRLVGSDQETLRLHERLVAGSLAGALAQSSLYPMEVLKTRMALRKTGQYSGMLDCARRLLAREGVAAFYKGYVPNMLGLLPYAGLDLAVYETLKNAWLQHYAVNSADPGVFVLLACGTMSSTCGQLASYPLALVRTRMQAQASLEGAPEVTMSSLFKHLLRTEGAFGLYRGLAPNFMKVLPAVSLSYVVYENLKLTLGVQSR
>sp|Q6KCM7-2|SCMC2_HUMAN Isoform 2 of Calcium-binding mitochondrial carrier protein SCaMC-2 OS=Homo sapiens OX=9606 GN=SLC25A25
MVSSVLCRCVASPPPDAAATAASSSASSPASVGDPCGGALCGGPDHRLRLWRLFQTLDVNRDGGLCVNDLAVGLRRLGLHRTEGELQKLVQAGDKDLDGQLDFEEFVHYLQDHEKKLRLVFKSLDKKNDGRLDAQELMQSLRDLGVKLSEQQAEKLLKSMDKNGTMTLDWNEWRDYHLLHPVENLPELLLYWKHSTLFDVGENLTVPDEFTVEERQTGMWWRHLVAGGGAGAVSRTCTAPLDRLKVLMQVHASRSNNMGLVGGFTQMLREGGARSLWRGNGLNVLKLAPESALKFMAYEQLKRLVGSDQETLRLHERLVAGSLAGALAQSSLYPMEVLKTRMALRKTGQYSGMLDCARRLLAREGVAAFYKGYVPNMLGLLPYAGLDLAVYETLKNAWLQHYAVNSADPGVFVLLACGTMSSTCGQLASYPLALVRTRMQAQASLEGAPEVTMSSLFKHLLRTEGAFGLYRGLAPNFMKVLPAVSLSYVVYENLKLTLGVQSR
>sp|Q6KCM7-3|SCMC2_HUMAN Isoform 3 of Calcium-binding mitochondrial carrier protein SCaMC-2 OS=Homo sapiens OX=9606 GN=SLC25A25
MVSSVLCRCVASPPPDAAATAASSSASSPASVGDPCGGALCGGPDHRLRLWRLFQTLDVNRDGGLCVNDLAVGLRRLGLHRTEGELQKLVQAGDKDLDGQLDFEEFVHYLQDHEKKLRLVFKSLDKKNDGRLDAQELMQSLRDLGVKLSEQQAEKLLKRLRTGHFWGPVTYMDKNGTMTLDWNEWRDYHLLHPVENLPELLLYWKHSTLFDVGENLTVPDEFTVEERQTGMWWRHLVAGGGAGAVSRTCTAPLDRLKVLMQVHASRSNNMGLVGGFTQMLREGGARSLWRGNGLNVLKLAPESALKFMAYEQLKRLVGSDQETLRLHERLVAGSLAGALAQSSLYPMEVLKTRMALRKTGQYSGMLDCARRLLAREGVAAFYKGYVPNMLGLLPYAGLDLAVYETLKNAWLQHYAVNSADPGVFVLLACGTMSSTCGQLASYPLALVRTRMQAQASLEGAPEVTMSSLFKHLLRTEGAFGLYRGLAPNFMKVLPAVSLSYVVYENLKLTLGVQSR
>sp|Q6KCM7-4|SCMC2_HUMAN Isoform 4 of Calcium-binding mitochondrial carrier protein SCaMC-2 OS=Homo sapiens OX=9606 GN=SLC25A25
MLQMLWHFLASFFPRAGCHGSREGDDREVRGTPAPAWRDQMASFLGKQDGRAEATEKRPTLLLVVGPAEQFPKKLVQAGDKDLDGQLDFEEFVHYLQDHEKKLRLVFKSLDKKNDGRLDAQELMQSLRDLGVKLSEQQAEKLLKSMDKNGTMTLDWNEWRDYHLLHPVENLPELLLYWKHSTLFDVGENLTVPDEFTVEERQTGMWWRHLVAGGGAGAVSRTCTAPLDRLKVLMQVHASRSNNMGLVGGFTQMLREGGARSLWRGNGLNVLKLAPESALKFMAYEQLKRLVGSDQETLRLHERLVAGSLAGALAQSSLYPMEVLKTRMALRKTGQYSGMLDCARRLLAREGVAAFYKGYVPNMLGLLPYAGLDLAVYETLKNAWLQHYAVNSADPGVFVLLACGTMSSTCGQLASYPLALVRTRMQAQASLEGAPEVTMSSLFKHLLRTEGAFGLYRGLAPNFMKVLPAVSLSYVVYENLKLTLGVQSR
>sp|Q6KCM7-5|SCMC2_HUMAN Isoform 5 of Calcium-binding mitochondrial carrier protein SCaMC-2 OS=Homo sapiens OX=9606 GN=SLC25A25
MLQMLWHFLASFFPRAGCHGSREGDDREVRGTPAPAWRDQMASFLGKQDGRAEATEKRPTLLLVVGPAEQFPKKLVQAGDKDLDGQLDFEEFVHYLQDHEKKLRLVFKSLDKKNDGRLDAQELMQSLRDLGVKLSEQQAEKLLKRLRTGHFWGPVTYMDKNGTMTLDWNEWRDYHLLHPVENLPELLLYWKHSTLFDVGENLTVPDEFTVEERQTGMWWRHLVAGGGAGAVSRTCTAPLDRLKVLMQVHASRSNNMGLVGGFTQMLREGGARSLWRGNGLNVLKLAPESALKFMAYEQLKRLVGSDQETLRLHERLVAGSLAGALAQSSLYPMEVLKTRMALRKTGQYSGMLDCARRLLAREGVAAFYKGYVPNMLGLLPYAGLDLAVYETLKNAWLQHYAVNSADPGVFVLLACGTMSSTCGQLASYPLALVRTRMQAQASLEGAPEVTMSSLFKHLLRTEGAFGLYRGLAPNFMKVLPAVSLSYVVYENLKLTLGVQSR
>sp|Q6KCM7-6|SCMC2_HUMAN Isoform 6 of Calcium-binding mitochondrial carrier protein SCaMC-2 OS=Homo sapiens OX=9606 GN=SLC25A25
MQSLRDLGVKLSEQQAEKLLKSMDKNGTMTLDWNEWRDYHLLHPVENLPELLLYWKHSTLFDVGENLTVPDEFTVEERQTGMWWRHLVAGGGAGAVSRTCTAPLDRLKVLMQVHASRSNNMGLVGGFTQMLREGGARSLWRGNGLNVLKLAPESALKFMAYEQLKRLVGSDQETLRLHERLVAGSLAGALAQSSLYPMEVLKTRMALRKTGQYSGMLDCARRLLAREGVAAFYKGYVPNMLGLLPYAGLDLAVYETLKNAWLQHYAVNSADPGVFVLLACGTMSSTCGQLASYPLALVRTRMQAQASLEGAPEVTMSSLFKHLLRTEGAFGLYRGLAPNFMKVLPAVSLSYVVYENLKLTLGVQSR
>sp|Q6AZY7|SCAR3_HUMAN Scavenger receptor class A member 3 OS=Homo sapiens OX=9606 GN=SCARA3 PE=1 SV=1
MKVRSAGGDGDALCVTEEDLAGDDEDMPTFPCTQKGRPGPRCSRCQKNLSLHTSVRLLYLFLALLLVAVAVLASLVFRKVDSLSEDLSLTQSLYDKKLVLMQKNLQGLDPKALNNCSFCHEAGQLGPELRKLQEELEGLQKLLLAQEVQLDQTLQAQEVLSTTSRQLSQEMGSCSFSLHQVNQSLGLFLAQVRGWQATTAGLDLSLKDLTQECYDVKAAVHQLNFTVGQTSEWLHGLQRKTDEETLTLQKLVTDWQNYTRLFSGLRTTSTKTGEAVKNLQATLGASSQRLSQNSESMHDLVLQVMGLQLQLDNLSSFLDDHEENMHDLQYHTHYAQNRTVERFESLEGRMASHELELGTLFTNLNATDNHVHSMLKYLDDVRLSCTLGFHTHAEELYYLNKSVSLMLGTTDLLRERFSLLSARLDLNVRNLSMLVEEMKAVDTQHGELLRNVTLLRGAPGPPGPRGFKGDMGVKGPVGGRGPKGDPGSLGPLGPQGPQGQPGEAGPVGERGPVGPRGFPGLKGSKGSFGTGGPRGQPGPKGDLGPPGPEGPPGSPGPSGPQGKPGLAGKTGSPGQRGAMGPKGEPGLQGPPGLPGPPGPPGSQSFY
>sp|Q6AZY7-2|SCAR3_HUMAN Isoform 2 of Scavenger receptor class A member 3 OS=Homo sapiens OX=9606 GN=SCARA3
MKVRSAGGDGDALCVTEEDLAGDDEDMPTFPCTQKGRPGPRCSRCQKNLSLHTSVRLLYLFLALLLVAVAVLASLVFRKVDSLSEDLSLTQSLYDKKLVLMQKNLQGLDPKALNNCSFCHEAGQLGPELRKLQEELEGLQKLLLAQEVQLDQTLQAQEVLSTTSRQLSQEMGSCSFSLHQVNQSLGLFLAQVRGWQATTAGLDLSLKDLTQECYDVKAAVHQLNFTVGQTSEWLHGLQRKTDEETLTLQKLVTDWQNYTRLFSGLRTTSTKTGEAVKNLQATLGASSQRLSQNSESMHDLVLQVMGLQLQLDNLSSFLDDHEENMHDLQYHTHYAQNRTVERFESLEGRMASHELELGTLFTNLNATDNHVHSMLKYLDDVRLSCTLGFHTHAEELYYLNKSVSLMLGTTDLLRERFSLLSARLDLNVRNLSMLVEEMKAVDTQHGELLRNVTLLRGHTLFSHNRL
>sp|P35499|SCN4A_HUMAN Sodium channel protein type 4 subunit alpha OS=Homo sapiens OX=9606 GN=SCN4A PE=1 SV=4
MARPSLCTLVPLGPECLRPFTRESLAALEQRAVEEEARLQRNKQMELEEPERKPRSDLEAGKNLPMLYGDPPPEVLGLPLEDLDPYYSNKKTFLVLNKGKALFRFSATPALYLLSPFSVVRRGALKVLLHALFSMFLMLTLLTNCVFMTMSDPPPWSKNVEYTFTGLYTFESLLKLLARGFCVDDFTFLRDPWNWLDFSVLMMAYLTEFVDLGNLSALRTFRVLRALKTLTVLPGLKTLVGALLQSVKKLSDVMLLTVFCLSVFALVGLQLFMGNLRQKCVRWPPPFNDTNTTWYSNDTWYGNDTWYGNEMWYGNDSWYANDTWNSHASWATNDTFDWDAYLSDEGNFYFLEGSNDALLCGNSSDAGHCPEGYECLKTGRNPNYGYTSYDTFSWAFLALFRLMTQDYWENLFQLTLRAAGKTYMLFFVVLLFLGSFYLLNLLLAVVAMAYAEQNEATLAEDKEKEEEFQQMLEKFKKHQEELEKAKAAQALEGGEADGDPAHGKDCNGSLDTSQGEKGAPRQSSSGDSGLSDAMEELEEAHQKCPPWWYKCAHKVLLWNCCAPWLKFKNLLHLLVMDPFVDLGLTLCLVLNTLFMAMEHYPMTEHFDNVLTVGNLVFTGLFTAEMVLKLLAMDPYEYFQQGWNLFDSLLVTLSLVELGLANVQGLSVLRSFRLLRVFKLAKSWPTLNMLLKLLGNSVGALGNLTLVLALLVFLFAVVGMQLFGKSYKECVCKLALDCNLPRWHMHDFFHSFLLVFRLLCGEWLETMWDCMEVAGQAMCLTVFLMVMVLGNLVVLNLFLALLLSSFSADSLAASDEDGEMNNLQLALGRLKLGLGFAKAFLLGLLHGKLLSPKDLMLSLGEADGAGEAGEAGETAPEDEKKEPPEEDLKKDNHLLNHMGLADGPPSSLELDHLNFLNNPYLTLQVPLASEESDLEMPTEEETDTFSEPEDSKKPPQPLYDGNSSVCSTADYKPPEEDPEEQAEENPEGEQPEECFTEACVQRWPCLYVDLSQGRGKKWWTLRRACFKLVEHNWFETFLVFMLLLSSGALAFEDLYLEQRRVLRTLLEYADKVFTYLFLMEMLLKWVAYGFKVYFTNAWCWLDFLLVDVSLLSLVANWLGYSELGPLKSLRTLRALRPLRALSRFEGMRVVVNALLGALPSLMNVLLVCLLFWLLFSLMGVNLFAGKFYYCLNTTTSERFDLSEVNNKSECESLMHTGQVRWLNVKVNYDNVGLGYLSLLQVATFKGWMDLMYAAVDSREKEEQPQYEVNLYMYLYFVLFLLFGSFFTLNLFLGVLLDNFNQQKKKLGGKDLFMTEEQKKYYNAMKKLGSKKPQKPLPRPQNKLQGMVYDLVTKQAFDLTLMLLLCLNMVTMMVETDNQSQLKVDLLYNLNMLFLLLFTGECVLKMLALRQYYFTVGWNLFDFVVVLLSLVGLALSDLLQKYFVSPTLFRVLRLARLGRVLRLLRGAKGLRTLLFALMMSLPALFNLGLLLFLVMFLYSLFGMSNFAYVKKESGLDDMFNFETFGNSLLCLFELTTSAGWDGLLNPLLNSGPPDCDPNLENPGTSVKGDCGNPSLGLCFFCSYLLLSFLLVVNMYLALLLENFNVATEESSEPLGEDDFEMFYETWEKFDPDATQFLAYSRLSDFVDTLQEPLRLAKPNKLKLLTLDLPMVPGDKLHCLDLLFALTKEVLGDSGEMDALKQTMEEKFMAANPSKVSYEPLTTTLKRKHEEVCALKLQRAYRRHLLQRSMKQASYMYRHSHDGSGDDAPEKEGLLANTMSKMYGHENGNSSSPSPEEKGEAGDAGPTMGLMPLSPSDTAWPPAPPPGQTVRPGVKESLV
>sp|Q5JUX0|SPIN3_HUMAN Spindlin-3 OS=Homo sapiens OX=9606 GN=SPIN3 PE=1 SV=1
MKTPFGKAAAGQRSRTGAGHGSVSVTMLKRKAAHKKHRSRPTSQPRGNLVGCRLQHGWKDGDEPLTQWKGTVLDQVPVNPSLYLLKYDGFDCVYGLELHRDERVSSLEVLPNRVASSRLSDTHLAELMVGKAVEHLFETEEGSKNEWRGMVLAQAPVMNTWFYLTYEKDPVLYMYQLLDDYKDGDLRLLQDSNDSPLAEREPGEVLDSLVGKQVEYAKDDGSKRTGMVLHQVEAKPSVYFLKFDDDFHLYVYDLVKTS
>sp|Q5JUX0-2|SPIN3_HUMAN Isoform 2 of Spindlin-3 OS=Homo sapiens OX=9606 GN=SPIN3
MKTPFGKAAAGQRSRTGAGHGSVSVTMLKRKAAHKKHRSRPTSQPRGNLVGCRLQHGWKDGDEPLTQWKGTVLDQLL
>sp|Q9UN30|SCML1_HUMAN Sex comb on midleg-like protein 1 OS=Homo sapiens OX=9606 GN=SCML1 PE=1 SV=2
MMSNSSSELDVLKTRLPTYDEDDNTLLYAYETKPEFVNKEPNLVSDASCNTEEQLKTVDDVLLHCQVLYDALQNLDKKLDVLRRKVSKLQRFHARSLWTNHKRYGYKKHSYRLVKKLKLQKMKKNEVYETFSYPESYSPTLPVSRRENNSPSNLPRPSFCMEEYQRAELEEDPLLSRTPSPVHPSDFSEHNCQPYYASDGATYGSSSGLCLGNPRADSLHNTYSTDHASAAPPSVTRSPVENDGYLEEGSLTKHPSTWSVEAVVLFLKQTDPLALCPLVDLFRSHELDGKALLLLTSDVLLKHLGVKLGTAVKLCYYLDRLKQGKCFEN
>sp|Q9UN30-1|SCML1_HUMAN Isoform 1 of Sex comb on midleg-like protein 1 OS=Homo sapiens OX=9606 GN=SCML1
MKKNEVYETFSYPESYSPTLPVSRRENNSPSNLPRPSFCMEEYQRAELEEDPLLSRTPSPVHPSDFSEHNCQPYYASDGATYGSSSGLCLGNPRADSLHNTYSTDHASAAPPSVTRSPVENDGYLEEGSLTKHPSTWSVEAVVLFLKQTDPLALCPLVDLFRSHELDGKALLLLTSDVLLKHLGVKLGTAVKLCYYLDRLKQGKCFEN
>sp|Q9UN30-2|SCML1_HUMAN Isoform 2 of Sex comb on midleg-like protein 1 OS=Homo sapiens OX=9606 GN=SCML1
MMSNSSSELDVQEPNLVSDASCNTEEQLKTVDDVLLHCQVLYDALQNLDKKLDVLRRKVSKLQRFHARSLWTNHKRYGYKKHSYRLVKKLKLQKMKKNEVYETFSYPESYSPTLPVSRRENNSPSNLPRPSFCMEEYQRAELEEDPLLSRTPSPVHPSDFSEHNCQPYYASDGATYGSSSGLCLGNPRADSLHNTYSTDHASAAPPSVTRSPVENDGYLEEGSLTKHPSTWSVEAVVLFLKQTDPLALCPLVDLFRSHELDGKALLLLTSDVLLKHLGVKLGTAVKLCYYLDRLKQGKCFEN
>sp|O75602|SPAG6_HUMAN Sperm-associated antigen 6 OS=Homo sapiens OX=9606 GN=SPAG6 PE=2 SV=1
MSQRQVLQVFEQYQKARTQFVQMVAELATRPQNLETLQNAGVMSLLRTLLLDVVPTLQQTAALALGRLANYNDDLAEAVVKCDLLPQLVYSLAEQNRFYKKAAAFVLRAVGKHSPQLAQALVDCGALDTLVLCLEDFDPGVKEAAAWALRYLARHNAELSQAVVDAGAVPLLVLCLQEPELALKRLAASALSDLAKHSPELAQTVVDAGAVAHLAQMLLNPDAKLKHQLLSALSQVSKHSVDLAEMVVEAELFPVVLTCLKDKDEYVKKNASTLLRELAKHTPELSQLVVNAGGVAAVLDCLGSCKGNTRLPGLMMLGYVAAHSENLAMAVLLSKGVPQLSVCLSEEPEDHLKAAAAWALGQLGRHTPEHARAVAVTNTLPVLLSLYMSTESSEDLQVKSKKALKNLLQKCTYLPALEPFLYDAPPNLLKHVVGQFSKVLPHDSKARRLFVTSGGLKKVQELKAEPGSLLQEYLNSLNSCYPEELVRYYSPGYSDTLLQRVDSYQPLNN
>sp|O75602-2|SPAG6_HUMAN Isoform 2 of Sperm-associated antigen 6 OS=Homo sapiens OX=9606 GN=SPAG6
MSQRQVLQVFEQYQKARTQFVQMVAELATRPQNLETLQNAGVMSLLRTLLLDVVPTLQQTAALALGRLANYNDDLAEAVVKCDLLPQLVYSLAEQNRFYKKAAAFVLRAVGKHSPQLAQALVDCGALDTLVLCLEDFDPGVKEAAAWALRYLARHNAELSQAVVDAGAVPLLVLCLQEPELALKRLAASALSDLAKHSPELAQTVVDAGAVAHLAQMLLNPDAKLKHQLLSALSQVSKHSVDLAEMVVEAELFPVVLTCLKDKDEYVKKNASTLLRELAKHTPELSQLVVNAGGVAAVLDCLGSCKGNTRLPGLMMLGYVAAHSENLAMAVLLSKGVPQLSVCLSEEPEDHLKAAAAWALGQLGRHTPEHARAVAVTNTLPVLLSLYMSTESSEDLQVKSKKALKNLLQKCTYLPALEPFLYDAPPNLLKHVVGQFSKVLFPWLFRYTSAEGGQLSTT
>sp|O75602-3|SPAG6_HUMAN Isoform 3 of Sperm-associated antigen 6 OS=Homo sapiens OX=9606 GN=SPAG6
MSQRQVLQVFEQYQKARTQFVQMVAELATRPQNLETLQNAGEPGARTPVAPRALSPRRLRPAALPVELLGSRSVGTGVRKSLHSFQRVFGGQAERVKLPDGCGRCALSLFPSSLHTGVMSLLRTLLLDVVPTLQQTAALALGRLANYNDDLAEAVVKCDLLPQLVYSLAEQNRFYKKAAAFVLRAVGKHSPQLAQALVDCGALDTLVLCLEDFDPGVKEAAAWALRYLARHNAELSQAVVDAGAVPLLVLCLQEPELALKRLAASALSDLAKHSPELAQTVVDAGAVAHLAQMLLNPDAKLKHQLLSALSQVSKHSVDLAEMVVEAELFPVVLTCLKDKDEYVKKNASTLLRELAKHTPELSQLVVNAGGVAAVLDCLGSCKGNTRLPGLMMLGYVAAHSENLAMAVLLSKGVPQLSVCLSEEPEDHLKAAAAWALGQLGRHTPEHARAVAVTNTLPVLLSLYMSTESSEDLQVKSKKALKNLLQKCTYLPALEPFLYDAPPNLLKHVVGQFSKVLPHDSKARRLFVTSGGLKKVQELKAEPGSLLQEYLNSLNSCYPEELVRYYSPGYSDTLLQRVDSYQPLNN
>sp|O75602-4|SPAG6_HUMAN Isoform 4 of Sperm-associated antigen 6 OS=Homo sapiens OX=9606 GN=SPAG6
MSQRQVLQVFEQYQKARTQFVQMVAELATRPQNLETLQNAGVMSLLRTLLLDVVPTLQQTAALALGRLANYNDDLAEAVVKCDLLPQLVYSLAEQNGVPQLSVCLSEEPEDHLKAAAAWALGQLGRHTPEHARAVAVTNTLPVLLSLYMSTESSEDLQVKSKKALKNLLQKCTYLPALEPFLYDAPPNLLKHVVGQFSKVLPHDSKARRLFVTSGGLKKVQELKAEPGSLLQEYLNSLNSCYPEELVRYYSPGYSDTLLQRVDSYQPLNN
>sp|O75602-5|SPAG6_HUMAN Isoform 5 of Sperm-associated antigen 6 OS=Homo sapiens OX=9606 GN=SPAG6
MHSLTMDLWLPNGQAGVMSLLRTLLLDVVPTLQQTAALALGRLANYNDDLAEAVVKCDLLPQLVYSLAEQNRFYKKAAAFVLRAVGKHSPQLAQALVDCGALDTLVLCLEDFDPGVKEAAAWALRYLARHNAELSQAVVDAGAVPLLVLCLQEPELALKRLAASALSDLAKHSPELAQTVVDAGAVAHLAQMLLNPDAKLKHQLLSALSQVSKHSVDLAEMVVEAELFPVVLTCLKDKDEYVKKNASTLLRELAKHTPELSQLVVNAGGVAAVLDCLGSCKGNTRLPGLMMLGYVAAHSENLAMAVLLSKGVPQLSVCLSEEPEDHLKAAAAWALGQLGRHTPEHARAVAVTNTLPVLLSLYMSTESSEDLQVKSKKALKNLLQKCTYLPALEPFLYDAPPNLLKHVVGQFSKVLPHDSKARRLFVTSGGLKKVQELKAEPGSLLQEYLNSLNSCYPEELVRYYSPGYSDTLLQRVDSYQPLNN
>sp|Q96EA4|SPDLY_HUMAN Protein Spindly OS=Homo sapiens OX=9606 GN=SPDL1 PE=1 SV=2
MEADLLTNLRCRLKEAEEERLKAAQYGLQLVESQNELQNQLDKCRNEMMTMTESYEQEKYTLQREVELKSRMLESLSCECEALKQQQKMHLEKLEEQLSRSHGQEVNELKTKLEKLKVELDEARLSEKQLKHQVDHQKELLSCKSEELRVMSERVQESMSSEMLALQLELTEMESMKTTLKEEVNELQYRQEQLELLLTNLMRQVDRLKEEKEEREKEAVSYYNALEKARVANQDLQVQLDQALQQALDPNSKGNSLFAEVEDRRAAMERQLLSMKVKYQSLKKQNVFNREQMQRMKLQLATLLQMKGSQTEFEQQERLLAMLEQKNGELKHLLGELRNLEKFKNLYDSMESKPSVDSGTLEDNTYYTDLLQMKLDNLNKELESTKGELSLQRMKALFESQRALDLERKLFANERCLQLSESENMKLRAKLDELKLKYEPEETVEVPVLKKRREVLPVDLTTAKDACVNNSALGGEVYRLPPQKEETQSCPNSLEDNNLQLEKSVSLYTPVVSLSPHKNLPVDMQLKKEKKCVKLLGVPADAEALSERSGNTPNSPRLAAESKLQTEVKEGKETSSKLEKETCKKLHPLLYVSSKSTPETQCPQQ
>sp|Q96EA4-2|SPDLY_HUMAN Isoform 2 of Protein Spindly OS=Homo sapiens OX=9606 GN=SPDL1
MEADLLTNLRCRLKEAEEERLKAAQYGLQLVESQNELQNQLDKCRNEMMTMTESYEQEKYTLQREVELKSRMLESLSCECEALKQQQKMHLEKLEEQLSRSHGQEVNELKTKLEKLKVELDEARLSEKQLKHQVDHQKELLSCKSEELRVMSERVQESMSSEMLALQLELTEMESMKVKYQSLKKQNVFNREQMQRMKLQLATLLQMKGSQTEFEQQERLLAMLEQKNGELKHLLGELRNLEKFKNLYDSMESKPSVDSGTLEDNTYYTDLLQMKLDNLNKELESTKGELSLQRMKALFESQRALDLERKLFANERCLQLSESENMKLRAKLDELKLKYEPEETVEVPVLKKRREVLPVDLTTAKDACVNNSALGGEVYRLPPQKEETQSCPNSLEDNNLQLEKSVSLYTPVVSLSPHKNLPVDMQLKKEKKCVKLLGVPADAEALSERSGNTPNSPRLAAESKLQTEVKEGKETSSKLEKETCKKLHPLLYVSSKSTPETQCPQQ
>sp|Q96EA4-3|SPDLY_HUMAN Isoform 3 of Protein Spindly OS=Homo sapiens OX=9606 GN=SPDL1
MEADLLTNLRCRLKEAEEERLKAAQYGLQLVESQNELQNQLDKCRNEMMTMTESYEQEKYTLQREVELKSRMLESLSCECEALKQQQKMHLEKLEEQLSRSHGQEVNELQYRQEQLELLLTNLMRQVDRLKEEKEEREKEAVSYYNALEKARVANQDLQVQLDQALQQALDPNSKGNSLFAEVEDRRAAMERQLLSMKVKYQSLKKQNVFNREQMQRMKLQLATLLQMKGSQTEFEQQERLLAMLEQKNGELKHLLGELRNLEKFKNLYDSMESKPSVDSGTLEDNTYYTDLLQMKLDNLNKELESTKGELSLQRMKALFESQRALDLERKLFANERCLQLSESENMKLRAKLDELKLKYEPEETVEVPVLKKRREVLPVDLTTAKDACVNNSALGGEVYRLPPQKEETQSCPNSLEDNNLQLEKSVSLYTPVVSLSPHKNLPVDMQLKKEKKCVKLLGVPADAEALSERSGNTPNSPRLAAESKLQTEVKEGKETSSKLEKETCKKLHPLLYVSSKSTPETQCPQQ
>sp|Q6GMV2|SMYD5_HUMAN SET and MYND domain-containing protein 5 OS=Homo sapiens OX=9606 GN=SMYD5 PE=1 SV=2
MAASMCDVFSFCVGVAGRARVSVEVRFVSSAKGKGLFATQLLRKGETLFVERPLVAAQFLWNALYRYRACDHCLRALEKAEENAQRLTGKPGQVLPHPELCTVRKDLHQNCPHCQVMYCSAECRLAATEQYHQVLCPGPSQDDPLHPLNKLQEAWRSLHYPPETASLMLMARMVATVKQAKDKDRWLRLFSQFCNKTANEEEELVHKLLGDKFKGQLELLRRLFTEALYEEAVSQWFTPDGFRSLFALVGTNGQGLGTSSLSQWVHACDTLELKPQDREQLDAFLDQLYKDLEAATGEFLNCEGSGLFVLQSCCNHSCVPNAETSFPENNFLLHVTALEDLKPGEELCLSYLDCCQRERSRHSRHKLLRENYLFVCSCPKCLAEADEPNVTSEEEEEEEEEEEGEPEDAELGDEMTDV
>sp|P0CI01|SPDE6_HUMAN Speedy protein E6 OS=Homo sapiens OX=9606 GN=SPDYE6 PE=1 SV=2
MDRTETRFRKRGQLTGKLTTSRQPHPQNEQSPQRSTSGYPLQEVVDDEMLGPSAPGVDPSPPCRSLGWKRKREWSDESEEEPEKELAPEPEETWVVEMLCGLKMKLKQQRVSSLLPEHHKDFNSQLAPGVDPSPPHRSFCWKRKMEWWDESEESLEEEPRKVLAPEPEELWVAEMLCGLKMKLKRRRVSLVLPEHHEAFNRLLEDPVLKRFLAWDKDLRVSDKYLLAMVLAYFSRAGFPSWQYQRLHFFLALYLANDMEEDDEDSKQNLFHFLYRKNRSRLPLLRKRWFQLGHSMNPRARKNRSRLPLLRKRRFQLYRSTNPRARKNRSRLPLLRKHRFQLYRSMNSRARKNRSQLVLFQKRRFHFFCSMSCRAWVSPEELEELQAYDPEHWVWARDRAHLS
>sp|P0DPE8|SM34B_HUMAN Small integral membrane protein 34B OS=Homo sapiens OX=9606 GN=SMIM34B PE=2 SV=1
MEWAKWTPHEASNQTQASTLLGLLLGDHTEGRNDTNSTRALKVPDGTSAAWYLLTLLGLYAVLFVFRLASNLLRKNDKSLEDVYYSNLTSELKMTGLQGKVAKCSTLSLSNRAVLQPCQAHLGAKGGSSGPQTATPETP
>sp|Q9Y675|SNURF_HUMAN SNRPN upstream reading frame protein OS=Homo sapiens OX=9606 GN=SNURF PE=1 SV=1
MERARDRLHLRRTTEQHVPEVEVQVKRRRTASLSNQECQLYPRRSQQQQVPVVDFQAELRQAFLAETPRGG
>sp|Q9UEE5|ST17A_HUMAN Serine/threonine-protein kinase 17A OS=Homo sapiens OX=9606 GN=STK17A PE=1 SV=2
MLPLEKPGSGGSSPGATSGSGRAGRGLSGPCRPPPPPQARGLLTELRAVVRTEPFQDGYSLCPGRELGRGKFAVVRKCLKKDSGKEFAAKFMRKRRKGQDCRMELLHELAVLELAQDNPWVLNLHEVYETASEMLLVLEYAAGGELFDQCVADREEAFKEKDVQRLMRQLLEGVHFLHTRDVVHLDLKPQNLLLTSESPLGDLKLVDFGLSRLLKNSEELRELMGTPEYVAPELLSYDPLSMATDMWSLGVLTYVMLTGLSPFLGNDKQETFLNLSQMNLSYSEEEFDVLSESAVDFLRTLLVKKPEDRATAEECLKHPWLTQSSLQEPSFRMEKALEEANALQEGHSVPELNSDTDKSETKESLVTEELLVVTSYTLGQCRQSEKEKMEQKALSKRFKFEEPLLQELPGEFLY
>sp|Q7Z6L1|TCPR1_HUMAN Tectonin beta-propeller repeat-containing protein 1 OS=Homo sapiens OX=9606 GN=TECPR1 PE=1 SV=1
MPNSVLWAVDLFGRVYTLSTAGQYWEMCKDSQLEFKRVSATTQCCWGLACDNQVYVYVCASDVPLRRREEAYENQRWNPMGGFCEKLLLSDRWGWSDVSGLQHRPLDRVALPSPHWEWESDWYVDENFGGEPTEKGGWTYALDFPATYTKDKKWNSCVRRRKWLRYRRYKSRDLWAKLPSKDDPKELPDPFNDLSVGGWELTEEPVGRLSVWAVSLQGKVWYREDVSHSNPEGSSWSLLDTPGEVVQLSCGPHDLLWATLWEGQALVREGLNRSNPKGSSWSLVEPPGSENGVMHLSVGVSVVWAVTKDWKVWFRRGVNSHNPCGTSWLEMVGEMTMVNVGMNDQVWGLGCEDRAVYFRQGVTPSELSGKTWKALLAARECDRSHSGSSSSLLSAGCFFGDEVRGSGESAPSDTDASSEVERPGPGQLLPAEPLDDSKNATGNSASGLGAGRTAEDTVEDACPAEGSREARPNTHPGPAPTPAELPWTNLDLKEAKKVPSHSAAGFPETTSLSSLGLLPLGLEEPYGVDDHPLWAWVSGGGCVVEACAMPRWFTVQAGLSSSVHMLSLSLTPAQTAAWRKQLFQQLTERTKRELENFRHYEQAVEQSVWVKTGALQWWCDWKPHKWVDVRLALEQFTGHDGVRDSLLFLYYVVHEEKKYLHLFLNEVVALVPVLNETKHSFALYTPERTRQRWPVRLAAATEQDMNDWLALLSLSCCESRKVQGRPSPQALWSLTCKGDLFVSEPSPDLEAHEHPLPCDQMFWRQMGGHLRMVEANSRGVVWGLGYDHTAWVYTGGYGGGCFQGLASSTSNLYTQSDVKCVHLYENQRWNPVTGYTSRGLPTDRYMWSDASGLQECTKAGTKPPSLQWAWVSDWFVDFSVPGGTDQEGWQYASDFPASYHGSKTMKDFVRRRCWARKCKLVTSGPWLEVPPLALRDVSLLPESPGAEGSGHSLALWAVSDKGDVLCRLGVSELNPAGSSWLHVGTDQPFASLSLGACYQVWAVARDGSAFYRGSVYPSQPAGDCWYHLPSPPRQRLKQVSAGQTSVYALDENGNLWYRQGLTPSYPQGSSWEHVSNNVCRVSVGPLDQVWVLANKVQGSHSLSRGTVCHRTGVQPHEPKGHGWDYGLGGGWDHLSVRANATRAPRSSSQEQEPSAPPEAHGPVCC
>sp|Q7Z6L1-2|TCPR1_HUMAN Isoform 2 of Tectonin beta-propeller repeat-containing protein 1 OS=Homo sapiens OX=9606 GN=TECPR1
MPNSVLWAVDLFGRVYTLSTAGQYWEMCKDSQLEFKRVSATTQCCWGLACDNQVYVYVCASDVPLRRREEAYENQRWNPMGGFCEKLLLSDRWGWSDVSGLQHRPLDRVALPSPHWEWESDWYVDENFGGEPTEKGGWTYALDFPATYTKDKKWNSCVRRRKWLRYRRYKSRDLWAKLPSKDDPKELPDPFNDLSVGGWELTEEPVGRLSVWAVSLQGKVWYREDVSHSNPEGSSWSLLDTPGEVVQLSCGPHDLLWATLWEGQALVREGLNRSNPKGSSWSLVEPPGSENGVMHLSVGVSVVWAVTKDWKVWFRRGVNSHNPCGTSWLEMVGEMTMVNVGMNDQVWGLGCEDRAVYFRQGVTPSELSGKTWKALLAARECDRSHSGSSSSLLSAGCFFGDEVRGSGESAPSDTDASSEVERPGPGQLLPAEPLDDSKNATGNSASGLGAGRTAEDTVEDACPAEGSREARPNTHPGPAPTPAELPWTNLDLKEAKKVPSHSAAGFPETTSLSSLGLLPLGLEEPYGVDDHPLWAWVSGGGCVVEACAMPRWFTVQAGGLSSSVHMLSLSLTPAQTAAWRKQLFQQLTERTKRELENFRHYEQAVEQSVWVKTGALQWWCDWKPHKWVDVRLALEQFTGHDGVRDSLLFLYYVVHEEKKYLHLFLNEVVALVPVLNETKHSFALYTPERTRQRWPVRLAAATEQDMNDWLALLSLSCCESRKVQGRPSPQALWSLTCKGDLFVSEPSPDLEAHEHPLPCDQMFWRQMGGHLRMVEANSRGVVWGLGYDHTAWVYTGGYGGGCFQGLASSTSNLYTQSDVKCVHLYENQRWNPVTGYTSRGLPTDRYMWSDASGLQECTKAGTKPPSLQWAWVSDWFVDFSVPGGTDQEGWQYASDFPASYHGSKTMKDFVRRRCWARKCKLVTSGPWLEVPPLALRDVSLLPESPGAEGSGHSLALWAVSDKGDVLCRLGVSELNPAGSSWLHVGTDQPFASLSLGACYQVWAVARDGSAFYRGSVYPSQPAGDCWYHLPSPPRQRLKQVSAGQTSVYALDENGNLWYRQGLTPSYPQGSSWEHVSNNVCRVSVGPLDQVWVLANKVQGSHSLSRGTVCHRTGVQPHEPKGHGWDYGLGGGWDHLSVRANATRAPRSSSQEQEPSAPPEAHGPVCC
>sp|Q7Z6L1-3|TCPR1_HUMAN Isoform 3 of Tectonin beta-propeller repeat-containing protein 1 OS=Homo sapiens OX=9606 GN=TECPR1
MGGFCEKLLLSDRWGWSDVSGLQHRPLDRVALPSPHWEWESDWYVDENFGGEPTEKGGWTYALDFPATYTKDKKWNSCVRRRKWLRYRRYKSRDLWAKLPSKDDPKELPDPFNDLSVGGWELTEEPVGRLSVWAVSLQGKVLCPCLASQVWYREDVSHSNPEGSSWSLLDTPGEVVQLSCGPHDLLWATLWEGQALVREGLNRSNPKGSSWSLVEPPGSENGVMHLSVGVSVVWAVTKDWKVWFRRGVNSHNPCGTSWLEMVGEMTMVNVGMNDQVWGLGCEDRAVYFRQGVTPSELSGKTWKALLAARECDRSHSGSSSSLLSAGCFFGDEVRGSGESAPSDTDASSEVERPGPGQLLPAEPLDDSKNATGNSASGLGAGRTAEDTVEDACPAEGSREARPNTHPGPAPTPAELPWTNLDLKEAKKVPSHSAAGFPETTSLSSLGLLPLGLEEPYGVDDHPLWAWVSGGGCVVEACAMPRWFTVQAGLSSSVHMLSLSLTPAQTAAWRKQLFQQLTERTKRELENFRHYEQAVEQSVWVKTGALQWWCDWKPHKWVDVRLALEQFTGHDGVRDSLLFLYYVVHEEKKYLHLFLNEVVALVPVLNETKHSFALYTPERTRQRWPVRLAAATEQDMNDWLALLSLSCCESRKVQGRPSPQALWSLTCKGDLFVSEPSPDLEAHEHPLPCDQMFWRQMGGHLRMVEANSRGVVWGLGYDHTAWVYTGGYGGGCFQGLASSTSNLYTQSDVKCVHLYENQRWNPVTGYTSSRDRLSPCW
>sp|Q7Z6L1-4|TCPR1_HUMAN Isoform 4 of Tectonin beta-propeller repeat-containing protein 1 OS=Homo sapiens OX=9606 GN=TECPR1
MPNSVLWAVDLFGRVYTLSTAGQYWEMCKDSQLEFKRVSATTQCCWGLACDNQVYVYVCASDVPLRRREEAYENQRWNPMGGFCEKLLLSDRWGWSDVSGLQHRPLDRVALPSPHWEWESDWYVDENFGGEPTEKGGWTYALDFPATYTKDKKWNSCVRRRKWLRYRRYKSRDLWAKLPSKDDPKELPDPFNDLSVGGWELTEEPVGRLSVWAVSLQGKVWYREDVSHSNPEGSSWSLLDTPGEVVQLSCGPHDLLWATLWEGQALVREGLNRSNPKGSSWSLVEPPGSENGVMHLSVGVSVVWAVTKDWKVWFRRGVNSHNPCGTSWLEMVGEMTMVNVGMNDQVWGLGCEDRAVYFRQGVTPSELSGKTWKALLAARECDRSHSGSSSSLLSAGCFFGDEVRGSGESAPSDTDASSEVERPGPGQLLPAEPLDDSKNATGNSASGLGAGRTAEDTVEDACPAEGSREARPNTHPGPAPTPAELPWTNLDLKEAKKVPSHSAAGFPETTSLSSLGLLPLGLEEPYGVDDHPLWAWVSGGGCVVEACAMPRWFTVQAAGLSSSVHMLSLSLTPAQTAAWRKQLFQQLTERTKRELENFRHYEQAVEQSVWVKTGALQWWCDWKPHKWVDVRLALEQFTGHDGVRDSLLFLYYVVHEEKKYLHLFLNEVVALVPVLNETKHSFALYTPERTRQRWPVRLAAATEQDMNDWLALLSLSCCESRKVQGRPSPQALWSLTCKGDLFVSEPSPDLEAHEHPLPCDQMFWRQMGGHLRMVEANSRGVVWGLGYDHTAWVYTGGYGGGCFQGLASSTSNLYTQSDVKCVHLYENQRWNPVTGYTSSRGLPTDRYMWSDASGLQECTKAGTKPPSLQWAWVSDWFVDFSVPGGTDQEGWQYASDFPASYHGSKTMKDFVRRRCWARKCKLVTSGPWLEVPPLALRDVSLLPESPGAEGSGHSLALWAVSDKGDVLCRLGVSELNPAGSSWLHVGTDQPFASLSLGACYQVWAVARDGSAFYRGSVYPSQPAGDCWYHLPSPPRQRLKQVSAGQTSVYALDENGNLWYRQGLTPSYPQGSSWEHVSNNVCRVSVGPLDQVWVLANKVQGSHSLSRGTVCHRTGVQPHEPKGHGWDYGLGGGWDHLSVRANATRAPRSSSQEQEPSAPPEAHGPVCC
>sp|Q5VZ19|TDR10_HUMAN Tudor domain-containing protein 10 OS=Homo sapiens OX=9606 GN=TDRD10 PE=2 SV=3
MSWNLSHPQLSDKLFGKNGVLEEQKSPGFKKRETEVYVGNLPLDLSKEELLYLLKDFNPLDVHKLQNGCKCFAFVDLGSMQKVTLALQELNGKLFHKRKLFVNTSKRPPKRTPDMLQQPRAPLVLEKASGEGFGKTAALLQLAPKAPVDLCETEKLRAAFFAVPLEMRGSFLVLLLRECFRDLSWLALLHSVRGEAGLLVTSLVPKTPFFWAMHVTEALHQNMQALFSTLAQAEEQQPYLEGSTVMRGTRCLAEYHLGDYGHAWNRCWVLDRVDTWAVVMFLDFGQLATLPVQSLRSLDSDDFWTLPPLTQPFMLEKDLLSSYEVVHRLLKGKLTGALNSAVTAPASNLAVVPPLLPLGCLQQAAA
>sp|Q5VZ19-2|TDR10_HUMAN Isoform 2 of Tudor domain-containing protein 10 OS=Homo sapiens OX=9606 GN=TDRD10
MSWNLSHPQLSDKLFGKNGVLEEQKSPGFKKRETEVYVGNLPLDLSKEELLYLLKDFNPLDVHKLQNGCKCFAFVDLGSMQKVTLALQELNGKLFHKRKLFVNTSKRPPKRTPDMLQQPRAPLVLEKASGEGFGKTAALLQLAPKAPVDLCETEKLRAAFFAVPLEMRGSFLVLLLRECFRDLSWLALLHSVRGEAGLLVTSLVPKTPFFWAMHVTEALHQNMQALFSTLAQAEEQQPYLEGSTVMRGTRCLAEYHLGDYGHAWNRCWVLDRVDTWAVVMFLDFGQLATLPVQSLRSLDSDDFWTLPPLTQPFMLEKDLLSSYEVVHRLLKGKLTGALNSALHLLKFEESK
>sp|Q96EI5|TCAL4_HUMAN Transcription elongation factor A protein-like 4 OS=Homo sapiens OX=9606 GN=TCEAL4 PE=1 SV=2
MEKLYSENEGMASNQGKMENEEQPQDERKPEVTCTLEDKKLENEGKTENKGKTGDEEMLKDKGKPESEGEAKEGKSEREGESEMEGGSEREGKPELEGKPESEGEPGSETRAAGKRPAEDDVPRKAKRKTNKGLAHYLKEYKEALHDMNFSNEDMLREFDNMAKVQDEKRKSKQKLGAFLWMQRNLQDPFYPRGPREFRGGCRAPRRDLEDLPYV
>sp|Q96EI5-2|TCAL4_HUMAN Isoform 2 of Transcription elongation factor A protein-like 4 OS=Homo sapiens OX=9606 GN=TCEAL4
MPAGGQAPQLTPVLPAFWEARGLPNSKGRDKVHLCQCEEWKGHLSYVERDLTTSELKSLPQVSVRAFHAASGTLEWRKGNGYGRGKGWGWGRVESREAGPSVDRDGGLRVCCSQRSAKPEKEEQPVQNPRRSVKDRKRRGNLDMEKLYSENEGMASNQGKMENEEQPQDERKPEVTCTLEDKKLENEGKTENKGKTGDEEMLKDKGKPESEGEAKEGKSEREGESEMEGGSEREGKPELEGKPESEGEPGSETRAAGKRPAEDDVPRKAKRKTNKGLAHYLKEYKEALHDMNFSNEDMLREFDNMAKVQDEKRKSKQKLGAFLWMQRNLQDPFYPRGPREFRGGCRAPRRDLEDLPYV
>sp|B5MCY1|TDR15_HUMAN Tudor domain-containing protein 15 OS=Homo sapiens OX=9606 GN=TDRD15 PE=2 SV=1
MDSTSFLPTFLDVDLTLSHLKCLPKDLLVKFQGLKSNECEFDYHVLQRELQHTPKVKNNVELDEFCLVEERVSGEWQRGRVMEKKNELYTVLLLDRGEELRVAGPQLASACGNLFELPPRVVFGLFANLLPVGEKWSPKALNYFKSLVGLQVKGYVQALLPLQMFLFEVPKLLSQALELQLGRLVDGDSFRLLVEMLEEFPQQMPDLLQHKRPELSLGNKDTSLDLQHVLDKLQPSLSVGSTESVKVSSALSPSKFYCQLLKWTPELENLTAHMTLHYDTVCQETSPTCDNFGLLCVARRRNGQWHRGLLQQLLPPNQVKLWFMDYGSSEALPSLYVKKLKQDFLLVPLFSFPCSLTCLHSPDRDARLFQLSLFKQALLGQVVYAHLDWFNKDECLYYVTLQTQESTVNSKCLLKTVGTQVLCPMSDSKLSNLLSETSVSDVNSFAVESFMGNLEWSLDSLNKKGLLKVGFPLKTVQMELEAAYLAFLAYVLNPSNFWVRTNDHRNEFQELMKNLNKFYDLCENDEMLLRKPEPGLFCCARYSKDRRFYRAVLTELNGYKLNVYFLDYGNTDSLPFFDVKLLLPEFCELPALAMCCSLAHLFPVEDLWTKAALDYFKKLVLNKALLLQVLAKKDDKYTVNLQSVEASENLDVLSLMLQAGYAEYFQVELEYFPKSVSEYSMLNSESKNKVNLKKVLSALLEGPKSKKYHSNNLVENNLSLPKSLAVNLSEFKNPFTLSVGPESSWPYKEYLFRPGTVLEVKCSCYYGPGDFSCQLQCKSEDLKLLMEQLQNYYSLHSDPYELGQTACVAKYSGKWCRAAVLTQVSKEVDLVFVDYGYQKRVLLEDLCALNPRFLLLESQAFRCCLNHFLEPVSCKLFSWTRKAFRDLWNFLSSSRGLLTCLLYALVLLHPNHLYNLVDLQSSFTSAKEFLMNRGSAQYLTLSETFPSLFSLYSYCYSSFNLQLGSEEEVYLSHLYSPQKFYCQLGRNNKDLEMLETKLTESVNLQNFPKYDSNKMRVCLSKYVEDGLSYRALALPTDSSSEFQVYFVDFGNKQLVGENMLRALSAQFPELLFTPMQALKCFLSDLRDVDLPAELSSWFKDNFLGRSLKALLLSQESDGQLGLELYDGSQYLNEKLKVLLHAYGKRHCDQACCMEKSNKLNENKRFTTSLKGKTGNNYRHNVLNKPSPVTYSERKLDQLMHPKNLHARFLKPSVCYKMEPVSKNKMKTSLNDGLKGLKLVPGAAHLLENRRVGQKSVKVVSQSFLRALNQTTSQNPYDLLRPQLKDLPQPQLYLNAKVKGYVSNLSNPANFHLQLAENESVLLRLADALNATARRLRERKSVKPLVGDLVVAEYSGDNALYRAVLKKLLPGNSFEVEFLDYGNSALVNTSKLYELQREFLTVPQLGLHAFLSGVKWNEPDELWDDKTVDYFTSKVHNKTVYCEFLKKHDQKWEVNMLCDEKCVLNELLKWKACSKLQKSALQMPQVLSQKVRPGDNEMKKGKSNESEGSMNSNQQLFKLPLEEFKLGQLEKAEMLNVSKSGRFYVKLSKNKKLLSDLLVLLTKEEKKSPFLSMESLEKGLECLAKSKNTLKWHRSKVEEKYVDDKVLVFLVDCGLYELVPVCNTKLLSNELRNLPRQAVPCKWLWFENSKNLSFECLFADLELNLLFLKYLDAVWEVELLVDDLLLLEYLNLNTVPVEENKLRLAELVYNLESKTPVSSCTLKSFTWVQFQNDRQYSGLATAVSDPSDFSLQLEDFFDLMKYLFMLLSDLPETLQTLPQEFLLPGSSCLFKYKSEDQWNRVELSEVSPQSLCLVLVDYGFSFYLRYSELLNLKVVPEELLNLPRLSYPCLLYGLLPAKGKHWSEEAKLFFRDFLSKPDLVFQFREYHSETKLKVDVLHEKNNLADLLVASGLATYSKDSPHLDALTATESAKNPL
>sp|Q9NUM4|T106B_HUMAN Transmembrane protein 106B OS=Homo sapiens OX=9606 GN=TMEM106B PE=1 SV=2
MGKSLSHLPLHSSKEDAYDGVTSENMRNGLVNSEVHNEDGRNGDVSQFPYVEFTGRDSVTCPTCQGTGRLPRGQENQLVALLPYSDQRLRPRRTKLYVMASVFVCLLLSGLAVFFLFPRSLDVKYLGVKSAYVSYDVQKRTLYLNLTNTLNLTNNNYYSVEVENLTAQVQFSKTVLGKARLNNLTLLGPLDMKQLDYTVPTVLAEEMSYMYDFCTLLSLKVHNLVLMMQVTVTTTYFGHSEQLSQERYQYVDCGRNTTYQLGQSEYLNVLQPQQ
>sp|P37173|TGFR2_HUMAN TGF-beta receptor type-2 OS=Homo sapiens OX=9606 GN=TGFBR2 PE=1 SV=2
MGRGLLRGLWPLHLVLWTRLASTLPPHVQKSVNNDMLVTDNNGAVKFPQLCKFCDVRFSTCDNQKSCMSNCSLTSLCEKPQEVCVAVWRKNDENLTLETVCHDPKLPYHDFLLEDAASPKCLMKEKKKPGETFFMCSCSSDECNDNLLFSEEYNTSNPDLLLVLFQVTGLSLLPPLGVALSVLLLFYCYRVNRQQKLSSTWETGKTRKLMEFSEHCALLLEDDRSDLSSTCANNLNHNTELLPLELDTLVGKGRFAEVYKAKLKQNTSEQFETVAVKLFPYEEYASWKTEKDLFSDLNLKHENLLQFLTAEERKTELGKQYWLLTAFHAKGNLQEYLTRHVLSWEDLRKLGSSLARGLAHLHSDHTPCGRPKMPLVHRDLKSSNLLVKNDLTCCLCDFGLSLRLDPTLSVDDLANSGQVGTARYMAPEVLESRMNLENVESFKQTDVYSMALVLWEMTSRCNAVGEVKDYEPPFGSKVREHPCVESMKDNVLRDRGRPELPSFWLNHQGLQMVCETLTECWDHDPEARLTAQCVAERFSELEHLDRLSGRSCSEEKLPEDGSLNTTK
>sp|P37173-2|TGFR2_HUMAN Isoform 2 of TGF-beta receptor type-2 OS=Homo sapiens OX=9606 GN=TGFBR2
MGRGLLRGLWPLHLVLWTRLASTLPPHVQKSDVEMEAQKDELLCPSCNRTAHPLRHLNNDMLVTDNNGAVKFPQLCKFCDVRFSTCDNQKSCMSNCSLTSLCEKPQEVCVAVWRKNDENLTLETVCHDPKLPYHDFLLEDAASPKCLMKEKKKPGETFFMCSCSSDECNDNLLFSEEYNTSNPDLLLVLFQVTGLSLLPPLGVALSVLLLFYCYRVNRQQKLSSTWETGKTRKLMEFSEHCALLLEDDRSDLSSTCANNLNHNTELLPLELDTLVGKGRFAEVYKAKLKQNTSEQFETVAVKLFPYEEYASWKTEKDLFSDLNLKHENLLQFLTAEERKTELGKQYWLLTAFHAKGNLQEYLTRHVLSWEDLRKLGSSLARGLAHLHSDHTPCGRPKMPLVHRDLKSSNLLVKNDLTCCLCDFGLSLRLDPTLSVDDLANSGQVGTARYMAPEVLESRMNLENVESFKQTDVYSMALVLWEMTSRCNAVGEVKDYEPPFGSKVREHPCVESMKDNVLRDRGRPELPSFWLNHQGLQMVCETLTECWDHDPEARLTAQCVAERFSELEHLDRLSGRSCSEEKLPEDGSLNTTK
>sp|Q9NZI6|TF2L1_HUMAN Transcription factor CP2-like protein 1 OS=Homo sapiens OX=9606 GN=TFCP2L1 PE=1 SV=1
MLFWHTQPEHYNQHNSGSYLRDVLALPLFKQEEPQLSPENEARLPPLQYVLCAATSPAVKLHEETLTYLNQGQSYELRLLENRKLGDFQDLNTKYVKSLLRVVFHDRRLQYTEHQQLEGWRWSRPGDRLLDLDLPLSVGLLDPRASPTQLNAVEFLWDPAKRASAFLQVHCLSTEFTPRKHGGEKGVPFRVQLDTFKQNENGEYTEHLHSASCQLKVFKPKGADRKQKTDREKMEKRTAQEKEKYQPSYETTLLTECSPWPDVAYQVNSAPSPSYNGSPNSFGLGEGNASPTHPVEALPVGSDHLLPSASLQDAQQWLHRNRFSQFCRLFASFSGADLLKMSRDDLVQLCGPADGLRLFNALKGRNVRPKMTLYVCQELEQNRVPLQQKRDGSGDSNLSVYHALFLEELTTLELLEKLANLYSLSPQHLHRVYRQGPTGLHVVVSNEMVQNFQDESCFVLSTLKAESNDGYHLLLKCGL
>sp|Q6ZMP0|THSD4_HUMAN Thrombospondin type-1 domain-containing protein 4 OS=Homo sapiens OX=9606 GN=THSD4 PE=2 SV=2
MVSHFMGSLSVLCFLLLLGFQFVCPQPSTQHRKVPQRMAAEGAPEDDGGGGAPGVWGAWGPWSACSRSCSGGVMEQTRPCLPRSYRLRGGQRPGAPARAFADHVVSAVRTSVPLHRSRDETPALAGTDASRQGPTVLRGSRHPQPQGLEVTGDRRSRTRGTLGPGKYGYGKAPYLLPLQTDTAHTPQRLRRQKLSSRHSRSQGASSARHGYSSPAHQVPQHGPLYQSDSGPRSGLQAAEAPLYQLPLTHDQGYPAASSLFHSPETSNNHGVGTHGATQSFSQPARSTALSCLGAYRQYKLCNTNVCPESSRSLREVQCASYNNKPFMGRFYEWEPFAEVKGNRKCELNCQAMGYRFYVRQAEKVLDGTPCDQNGTALCVSGQCKSLGCDDYLGSDKVVDKCGVCGGDNTGCQVVSGVFKHALTSLGYHRVVELPEGATKLNLTEMYKSNNYLALRSRSGRSLLNGNWALDRPGKYEGGGTMFTYKRPNELSSTAGESFLAEGPTNELLDVYMLHQQPNPGVHYEYVLMGTNALSPQVPPHRRPGEPFNGQMVTEGRSQEEGEQKGRNEEKEDLRGEAPEMFTSESAQTFPVRHPDRFSPHRPDNLVPPAPQPPRRSRDHNWKQLGTTECSTTCGKGSQYPLFRCVHRSTHEEAPESYCDSSMKPTPEEEPCNLFPCPAFWDLGEWSECSKTCGLGMQHRQVLCRQVYANRSLTVQPYRCQHLEKPETTSTCQLKLCSEWQLRTDWTSCSVPCGVGQRTRDVKCVSNLGDVVDDEECNMKLRPNDLENCDMGPCAKSWFLTEWSERCSAECGAGVRTRSVVCMTNHVSSLPLEGCGNNRPAEATPCDNGPCTGKVEWFAGSWSQCSLECGSGTQQREVLCVRKNADTFEVLDPSECSFLEKPPSQQSCHLKPCGAKWFSTEWSMCSKSCQGGFRVREVRCLSDDMTLSNLCDPQLKPEERESCNPQDCVPEVDENCKDKYYNCNVVVQARLCVYNYYKTACCASCTRVANRQTGFLGSR
>sp|Q6ZMP0-2|THSD4_HUMAN Isoform 2 of Thrombospondin type-1 domain-containing protein 4 OS=Homo sapiens OX=9606 GN=THSD4
MVSHFMGSLSVLCFLLLLGFQFVCPQPSTQHRKVPQRMAAEGAPEDDGGGGAPGVWGAWGPWSACSRSCSGGVMEQTRPCLPRSYRLRGGQRPGAPARAFADHVVSAVRTSVPLHRSRDETPALAGTDASRQGPTVLRGSRHPQPQGLEVTGDRRSRTRGTLGPGKYGYGKAPYLLPLQTDTAHTPQRLRRQKLSSRHSRSQGASSARHGYSSPAHQVPQHGPLYQSDSGPRSGLQAAEAPLYQLPLTHDQGYPAASSLFHSPETSNNHGVGTHGATQSFSQPARSTALSCLGAYRQYKLCNTNVCPESSRSLREVQCASYNNKPFMGRFYEWEPFAEVKGNRKCELNCQAMGYRFYVRQAEKVLDGTPCDQNGTALCVSGQCKSLGCDDYLGSDKVVDKCGVCGGDNTGCQVVSGVFKHALTSLGYHRVVELPEGATKLNLTEMYKSNNYLALRSRSGRSLLNGNWALDRPGKYEGGGTMFTYKRPNELSSTAGESFLAEGPTNELLDVYVSLDVSGLFFGF
>sp|Q6ZMP0-3|THSD4_HUMAN Isoform 3 of Thrombospondin type-1 domain-containing protein 4 OS=Homo sapiens OX=9606 GN=THSD4
MFVSYLLLTLLHVQTAVLARPGGESLGCDDYLGSDKVVDKCGVCGGDNTGCQVVSGVFKHALTSLGYHRVVELPEGATKLNLTEMYKSNKKKSHLKPATRGSQFSSVKVCSVPAACKLLGTPGRARQPVPAPRELEHDKNSPHCAYLSLYLTSLAQSSWRVFSLFSYVLLYLFSKYLAFNTLFALKRMALQRDRKEKTRAWCLFLKLCGRELQLLPGPV
>sp|Q6ZMP0-4|THSD4_HUMAN Isoform 4 of Thrombospondin type-1 domain-containing protein 4 OS=Homo sapiens OX=9606 GN=THSD4
MFVSYLLLTLLHVQTAVLARPGGESLGCDDYLGSDKVVDKCGVCGGDNTGCQVVSGVFKHALTSLGYHRVVELPEGATKLNLTEMYKSNNYLALRSRSGRSLLNGNWALDRPGKYEGGGTMFTYKRPNELSSTAGESFLAEGPTNELLDVYMLHQQPNPGVHYEYVLMGTNALSPQVPPHRRPGEPFNGQMVTEGRSQEEGEQKGRNEEKEDLRGEAPEMFTSESAQTFPVRHPDRFSPHRPDNLVPPAPQPPRRSRDHNWKQLGTTECSTTCGKGSQYPLFRCVHRSTHEEAPESYCDSSMKPTPEEEPCNLFPCPAFWDLGEWSECSKTCGLGMQHRQVLCRQVYANRSLTVQPYRCQHLEKPETTSTCQLKLCSEWQLRTDWTSCSVPCGVGQRTRDVKCVSNLGDVVDDEECNMKLRPNDLENCDMGPCAKSWFLTEWSERCSAECGAGVRTRSVVCMTNHVSSLPLEGCGNNRPAEATPCDNGPCTGKVEWFAGSWSQCSLECGSGTQQREVLCVRKNADTFEVLDPSECSFLEKPPSQQSCHLKPCGAKWFSTEWSMCSKSCQGGFRVREVRCLSDDMTLSNLCDPQLKPEERESCNPQDCVPEVDENCKDKYYNCNVVVQARLCVYNYYKTACCASCTRVANRQTGFLGSR
>sp|A0A0J9YWP8|TJB13_HUMAN T cell receptor beta joining 1-3 OS=Homo sapiens OX=9606 GN=TRBJ1-3 PE=4 SV=2
SGNTLYFGEGSWLTVV
>sp|Q969M1|TM40L_HUMAN Mitochondrial import receptor subunit TOM40B OS=Homo sapiens OX=9606 GN=TOMM40L PE=1 SV=1
MGNTLGLAPMGTLPRRSPRREEPLPNPGSFDELHRLCKDVFPAQMEGVKLVVNKVLSSHFQVAHTLHMSALGLPGYHLHAAYAGDWQLSPTEVFPTVVGDMDSSGSLNAQVLLLLAERLRAKAVFQTQQAKFLTWQFDGEYRGDDYTATLTLGNPDLLGESVLMVAHFLQSLTHRLVLGGELVYHRRPGEEGALLTLAGKYSAVHWVATLNVGSGGAHASYYHRANEQVQVGVEFEANTRLQDTTFSFGYHLTLPQANMVFRGLVDSNWCVGAVLEKKMPPLPVTLALGAFLNHWRNRFHCGFSLTVG
>sp|Q969M1-2|TM40L_HUMAN Isoform 2 of Mitochondrial import receptor subunit TOM40B OS=Homo sapiens OX=9606 GN=TOMM40L
MGNTLGLAPMGTLPRRSPRREEPLPNPGSFDELHRLCKDVFPAQMEGVKLVVNKVLSSHFQVAHTLHMSALGLPGYHLHAAYAGDWQLSPTETQQAKFLTWQFDGEYRGDDYTATLTLGNPDLLGESVLMVAHFLQSLTHRLVLGGELVYHRRPGEEGALLTLAGKYSAVHWVATLNVGSGGAHASYYHRANEQVQVGVEFEANTRLQDTTFSFGYHLTLPQANMVFRGLVDSNWCVGAVLEKKMPPLPVTLALGAFLNHWRNRFHCGFSLTVG
>sp|A0A0A0MT70|TJB26_HUMAN T cell receptor beta joining 2-6 OS=Homo sapiens OX=9606 GN=TRBJ2-6 PE=4 SV=2
SGANVLTFGAGSRLTVL
>sp|Q9GZM7|TINAL_HUMAN Tubulointerstitial nephritis antigen-like OS=Homo sapiens OX=9606 GN=TINAGL1 PE=1 SV=1
MWRCPLGLLLLLPLAGHLALGAQQGRGRRELAPGLHLRGLRDAGGRYCQEQDLCCRGRADDCALPYLGALCYCDLFCNRTVSDCCPDFWDFCLGVPPPFPPLQGCMHGGRLYPVLGTYWDNCNRCTCQENRQWQCDQEPCLVDPDMLKALNQGNYGWQAGNHSAFWGMTLDEGLRYRLGTLRPSSSVMNMHELYTVLNPGEVLPTAFEASEKWPNLLHEPLDQGNCAGSWAFSTAAVASDRVSLHSLGHMTPVLSPQNLLSCDTHQQQGCRGGRLDGAWWFLRRRGVVSDHCYPFSGRERDEAGPAPPCMMHSRAMGRGKRQATAHCPNSYVNNNDLYQVTPVYRLGSNDKELMKELMENGPVQALMEVHEDFFLYKGGLYSHTPVSLGRPERYRRHGTHSVKLTGWGEETLPDGRTLKYWTAANSWGPAWGERGHFRLVRGVNECDLESFVLGVWGRVGMEDMGHH
>sp|Q9GZM7-2|TINAL_HUMAN Isoform 2 of Tubulointerstitial nephritis antigen-like OS=Homo sapiens OX=9606 GN=TINAGL1
MVLGSSTQVKLGGSWNPAAAGGLKLKLQKALDLVALQCQWAPEGQARAEQEADRATFLLQTVLNPGEVLPTAFEASEKWPNLLHEPLDQGNCAGSWAFSTAAVASDRVSLHSLGHMTPVLSPQNLLSCDTHQQQGCRGGRLDGAWWFLRRRGYAATGDVGREEGKELRGHGLGHDALSLSAFAPSCCLCRVVSDHCYPFSGRERDEAGPAPPCMMHSRAMGRGKRQATAHCPNSYVNNNDLYQVTPVYRLGSNDKELMKELMENGPVQGKPPYPAPWFQKLVPA
>sp|Q9GZM7-3|TINAL_HUMAN Isoform 3 of Tubulointerstitial nephritis antigen-like OS=Homo sapiens OX=9606 GN=TINAGL1
MWRCPLGLLLLLPLAGHLALGAQQGRGRRELAPGLHLRGLRDAGGRYCQEQDLCCRGRADDCALPYLGALCYCDLFCNRTVSDCCPDFWDFCLGVPPPFPPLQGCMHGGRLYPVLGTYWDNCNRCWQAGNHSAFWGMTLDEGLRYRLGTLRPSSSVMNMHELYTVLNPGEVLPTAFEASEKWPNLLHEPLDQGNCAGSWAFSTAAVASDRVSLHSLGHMTPVLSPQNLLSCDTHQQQGCRGGRLDGAWWFLRRRGVVSDHCYPFSGRERDEAGPAPPCMMHSRAMGRGKRQATAHCPNSYVNNNDLYQVTPVYRLGSNDKELMKELMENGPVQALMEVHEDFFLYKGGLYSHTPVSLGRPERYRRHGTHSVKLTGWGEETLPDGRTLKYWTAANSWGPAWGERGHFRLVRGVNECDLESFVLGVWGRVGMEDMGHH
>sp|P67936|TPM4_HUMAN Tropomyosin alpha-4 chain OS=Homo sapiens OX=9606 GN=TPM4 PE=1 SV=3
MAGLNSLEAVKRKLQALQQQADEAEDRAQGLQRELDGERERREKAEGDVAALNRRLQLVEEELDRAQERLATALQKLEEAEKAADESERGMKVLENRAMKDEEKMELQEMQLKEAKHLAEEADRKYEEVARKLVLLEGELERAEERAEVSELKCGDLEEELKNVTNNLKSLEAASEKYSEKEDKYEEELKLLSDKLKEAETRAEFAERTVAKLEKTLDDLEEKLAQAKEENVGLHQTLDQTLNELNCL
>sp|P67936-2|TPM4_HUMAN Isoform 2 of Tropomyosin alpha-4 chain OS=Homo sapiens OX=9606 GN=TPM4
MEALKKKMQMLKLDKENALDRAEQAEADKKAAEDKCKQVEEELTHLQKKLKGTEDELDKYSEDLKDAQEKLELTEKKASDAEGDVAALNRRLQLVEEELDRAQERLATALQKLEEAEKAADESERGMKVLENRAMKDEEKMELQEMQLKEAKHLAEEADRKYEEVARKLVLLEGELERAEERAEVSELKCGDLEEELKNVTNNLKSLEAASEKYSEKEDKYEEELKLLSDKLKEAETRAEFAERTVAKLEKTLDDLEEKLAQAKEENVGLHQTLDQTLNELNCL
>sp|Q86WS5|TMPSC_HUMAN Transmembrane protease serine 12 OS=Homo sapiens OX=9606 GN=TMPRSS12 PE=1 SV=2
MRLGLLSVALLFVGSSHLYSDHYSPSGRHRLGPSPEPAASSQQAEAVRKRLRRRREGGAHAEDCGTAPLKDVLQGSRLLGGTEAQAGAWPWVVSLQLKYGRVLVHVCGGTLVRERWVLTAAHCTKDASDPLMWTAVLGTNNLHGRYPHTKKLKLKALLLHPNFLLESYVNDLALFHLKKAVRYNDYLQPLCLPFDVFQLLDGNTKCFLSGWGRTKEEGNATNLLQDAEVHYLSREMCNSERSYGGLLPNTSFCAGDEDGAFDTCRGDSGGPLMCYLPEYKRFFVMGLTSYGHGCGRRGFPGVYLGPSFYQKWLTEHFFHASTQGLLTLNLLRGQLLLALCFVLLLATT
>sp|Q9UET6|TRM7_HUMAN Putative tRNA (cytidine(32)/guanosine(34)-2'-O)-methyltransferase OS=Homo sapiens OX=9606 GN=FTSJ1 PE=1 SV=2
MGRTSKDKRDVYYRLAKENGWRARSAFKLLQLDKEFQLFQGVTRAVDLCAAPGSWSQVLSQKLGGQGSGHVVAVDLQAMAPLPGVVQLQGDLTQLSTAKELLQHFKGCPADLVVCDGAPDVTGLHDVDEYMQAQLLLAALNLATHVLKPGGCFVAKLFRGRDVTLLYSQLQVFFSSVLCAKPRSSRNSSLEAFAVCQGYDPPEGFLPDLSKPLLDHSYDPDFNQLDGPTRLLVPFVTCGDLSSYDSDRSYPLDLEGGSEYKYTPPTQPPLSPPYQEACTLKRKGQLAKELRPQDCPLSRVDTFPQPLAAPQCHTLLAPEMEDNEMSCSP
>sp|Q9UET6-2|TRM7_HUMAN Isoform 2 of Putative tRNA (cytidine(32)/guanosine(34)-2'-O)-methyltransferase OS=Homo sapiens OX=9606 GN=FTSJ1
MGRTSKDKRDVYYRLAKENGWRARSAFKLLQLDKEFQLFQGVTRAVDLCAAPGSWSQVLSQKLGGQGSGHVVAVDLQAMAPLPGVVQLQGDLTQLSTAKELLQHFKGCPADLVVCDGAPDVTGLHDVDEYMQAQLLLAALNLATHVLKPGGCFVAKLFRGRDVTLLYSQLQVFFSSVLCAKPRSSRNSSLEAFAVCQGYDPPEGFLPDLSKPLLDHSYDFNQLDGPTRLLVPFVTCGDLSSYDSDRSYPLDLEGGSEYKYTPPTQPPLSPPYQEACTLKRKGQLAKELRPQDCPLSRVDTFPQPLAAPQCHTLLAPEMEDNEMSCSP
>sp|P51580|TPMT_HUMAN Thiopurine S-methyltransferase OS=Homo sapiens OX=9606 GN=TPMT PE=1 SV=1
MDGTRTSLDLEEYSDTEVQKNQVLTLEEWQDKWVNGKTAFHQEQGHQLLKKHLDTFLKGKSGLRVFFPLCGKAVEMKWFADRGHSVVGVELSELGLQEFFTEQNLSYSEEPLTELPGTKVFKSSSGNLSLYCCSLFDLPRTNLGKFDMLWDRGALVALNPGDRKCYADTMFSLLGKKFQYLLCVLSYDPTKHPGPPFYVPHAELERLFGKLCNLRCLEKVDAFEERHKSWGLDCLFEKLYLLTEK
>sp|Q8IU80|TMPS6_HUMAN Transmembrane protease serine 6 OS=Homo sapiens OX=9606 GN=TMPRSS6 PE=1 SV=3
MLLLFHSKRMPVAEAPQVAGGQGDGGDGEEAEPEGMFKACEDSKRKARGYLRLVPLFVLLALLVLASAGVLLWYFLGYKAEVMVSQVYSGSLRVLNRHFSQDLTRRESSAFRSETAKAQKMLKELLTSTRLGTYYNSSSVYSFGEGPLTCFFWFLLQLPEHRRLMLSPEVVQALLVEELLSTVNSSAAVPYRAEYEVDPEGLVLLEASVKDLAALNSTLGCYRYSYVGQGQVLRLKGPDHLASSCLWHLQGPKDLMLKLRLEWTLAECRDRLAMYDVAGPLEKRLLTSVYGCSRQEPVVEVLASGALMAVVWKKGLHSYYDPFVLSVQPVVFQACEVNLTLDNRLDSQGVLSTPYFPSYYSPQTHCSWHLTVPSLDYGLALWFDAYALRRQKYDLPCTQGQWTLQNRRLCGLRLLQPYAERLPVVATAGLTLNFTSQLSLTGPGVRVHYGLYNQSDPCPGEFLCSVNGLCVPACDGVKDCPNGLDERNCVCRATFQCKEDSTCLSLPKVCDGQPDCLNGSDEEQCQEGVPCGTFTFQCEDRSCVKKPNPQCDGRPDCRDGSDEEHCDCGLQGPSSRLVGGAVSSEGEWPWQASLQVRGRHLCGGALLADRWVLTAAHCFQEDSMASTVLWTVFLGKVWQNSRWPGEVSFKVSRLLLHPYHEEDSHDYDVALLQLDHPVVRSAAVRPVCLPARSHFFEPGLHCWLTGWGALREGGPLSNALQKVDVQLLPQDLCSEVYRYQVTPRMLCAGYRKGKKDACQGDSGGPLVCKALSGRWFLAGLVSWGLGCGRPNYFGVYTRLTGVLSWLQQVVT
>sp|Q8IU80-1|TMPS6_HUMAN Isoform 2 of Transmembrane protease serine 6 OS=Homo sapiens OX=9606 GN=TMPRSS6
MPVAEAPQVAGGQGDGGDGEEAEPEGMFKACEDSKRKARGYLRLVPLFVLLALLVLASAGVLLWYFLGYKAEVMVSQVYSGSLRVLNRHFSQDLTRRESSAFRSETAKAQKMLKELLTSTRLGTYYNSSSVYSFGEGPLTCFFWFLLQLPEHRRLMLSPEVVQALLVEELLSTVNSSAAVPYRAEYEVDPEGLVLLEASVKDLAALNSTLGCYRYSYVGQGQVLRLKGPDHLASSCLWHLQGPKDLMLKLRLEWTLAECRDRLAMYDVAGPLEKRLLTSVYGCSRQEPVVEVLASGALMAVVWKKGLHSYYDPFVLSVQPVVFQACEVNLTLDNRLDSQGVLSTPYFPSYYSPQTHCSWHLTVPSLDYGLALWFDAYALRRQKYDLPCTQGQWTLQNRRLCGLRLLQPYAERLPVVATAGLTLNFTSQLSLTGPGVRVHYGLYNQSDPCPGEFLCSVNGLCVPACDGVKDCPNGLDERNCVCRATFQCKEDSTCLSLPKVCDGQPDCLNGSDEEQCQEGVPCGTFTFQCEDRSCVKKPNPQCDGRPDCRDGSDEEHCDCGLQGPSSRLVGGAVSSEGEWPWQASLQVRGRHLCGGALLADRWVLTAAHCFQEDSMASTVLWTVFLGKVWQNSRWPGEVSFKVSRLLLHPYHEEDSHDYDVALLQLDHPVVRSAAVRPVCLPARSHFFEPGLHCWLTGWGALREGGPLSNALQKVDVQLLPQDLCSEVYRYQVTPRMLCAGYRKGKKDACQGDSGGPLVCKALSGRWFLAGLVSWGLGCGRPNYFGVYTRLTGVLSWLQQVVT
>sp|Q8IU80-2|TMPS6_HUMAN Isoform 3 of Transmembrane protease serine 6 OS=Homo sapiens OX=9606 GN=TMPRSS6
MLLLFHSKRMPVAEAPQVAGGQGDGGDGEEAEPEGMFKACEDSKRKARGYLRLVPLFVLLALLVLASAGVLLWYFLGYKAEVMVSQVYSGSLRVLNRHFSQDLTRRESSAFRSETAKAQKMLKELLTSTRLGTYYNSSSVYSFGEGPLTCFFWFLLQLPEHRRLMLSPEVVQALLVEELLSTVNSSAAVPYRAEYEVDPEGLVLLEASVKDLAALNSTLGCYRYSYVGQGQVLRLKGPDHLASSCLWHLQGPKDLMLKLRLEWTLAECRDRLAMYDVAGPLEKRLLTSVYGCSRQEPVVEVLASGALMAVVWKKGLHSYYDPFVLSVQPVVFQACEVNLTLDNRLDSQGVLSTPYFPSYYSPQTHCSWHLTVPSLDYGLALWFDAYALRRQKYDLPCTQGQWTLQNRRYHFLSSLWLPFLPPPPSLPSSTVTPSLEAQVPNLRGAARGASRGWGWCQACCP
>sp|Q8IU80-5|TMPS6_HUMAN Isoform 4 of Transmembrane protease serine 6 OS=Homo sapiens OX=9606 GN=TMPRSS6
MPVAEAPQVAGGQGDGGDGEEAEPEGMFKACEDSKRKARGYLRLVPLFVLLALLVLASAGVLLWYFLGYKAEVMVSQVYSGSLRVLNRHFSQDLTRRESSAFRSETAKAQKMLKELLTSTRLGTYYNSSSVYSFGEGPLTCFFWFLLQLPEHRRLMLSPEVVQALLVEELLSTVNSSAAVPYRAEYEVDPEGLVLLEASVKDLAALNSTLGCYRYSYVGQGQVLRLKGPDHLASSCLWHLQGPKDLMLKLRLEWTLAECRDRLAMYDVAGPLEKRLLTSVYGCSRQEPVVEVLASGALMAVVWKKGLHSYYDPFVLSVQPVVFQACEVNLTLDNRLDSQGVLSTPYFPSYYSPQTHCSWHLTVPSLDYGLALWFDAYALRRQKYDLPCTQGQWTLQNRRLCGLRLLQPYAERLPVVATAGLTLNFTSQLSLTGPGVRVHYGLYNQSDPCPGEFLCSVNGLCVPACDGVKDCPNGLDERNCVCRATFQCKEDSTCLSLPKVCDGQPDCLNGSDEEQCQEGVPCGTFTFQCEDRSCVKKPNPQCDGRPDCRDGSDEEHCDCGLQGPSSRLVGGAVSSEGEWPWQASLQVRGRHLCGGALLADRWVLTAAHCFQEDSMASTVLWTVFLGKVWQNSRWPGEVSFKVSRLLLHPYHEEDSHDYDVALLQLDHPVVRSAAVRPVCLPARSHFFEPGLHCWLTGWGALREGALRADAVALFYGWRNQGSETCCCPLSNALQKVDVQLLPQDLCSEVYRYQVTPRMLCAGYRKGKKDACQGDSGGPLVCKALSGRWFLAGLVSWGLGCGRPNYFGVYTRLTGVLSWLQQVVT
>sp|P34981|TRFR_HUMAN Thyrotropin-releasing hormone receptor OS=Homo sapiens OX=9606 GN=TRHR PE=1 SV=1
MENETVSELNQTQLQPRAVVALEYQVVTLLLVLLLCGLGLVGNLMVVLVVMRTKHMRTPTNCYLVSLAVADLMVLVAAGLPNLTDSLYGSWVYGYVGCLCLTYLQYLGLNASSCSLTAFTLERYLALCHPLKAQFLCTFSRAKKLLLFVWAFTSLYCMLWFFLLDLNLSTYKDALVLSCGYKLSRNYYSPLYLMDFGVFYVVPMLLATVLYGFLARLLFLNPLPSDPKENSKTWKNDSTHQNTNLNVNTSNRCFNSTVSSRKQVTKMLAVVVLLFALLWMPYRTLVVVNSFLSSPFQENWFLLFCRLCLYLNSALNPVLYNLMSQKFRAAFRKLCNCKQKPTEKPANYSVALNYSVLKESDHFSTELDDLTVTDTYLSATKVSFDDTCLASEVSFSQS
>sp|P41732|TSN7_HUMAN Tetraspanin-7 OS=Homo sapiens OX=9606 GN=TSPAN7 PE=1 SV=2
MASRRMETKPVLTCLKTLLLLYSFVFWLTGVLLLAVGVWGKLTLGTYLSLLAENSTNAPYVLLGTGTTLVVFGLFGCFATCRGSPWMLKLYAMFLSLVFLAELVAGLSGFVFRHELKDTFLRTYTDAMQTYNGNDERSRAVDHVQRSLSCCGVQNYTNWSTSPYFLEHGLPPSCCMNETDCNPQDLHNLTVAATKVNQKGCYDLVTSFMETNMGLLAGVAFGLAFSQLLGMLLACCLSRFLTANQYEMV
>sp|Q8N816|TMM99_HUMAN Transmembrane protein 99 OS=Homo sapiens OX=9606 GN=TMEM99 PE=2 SV=2
MVGLLPLCCSGCVPSLCCSSYVPSVAPTAAHSVRVPHSAGHCGQRVLACSLPQVFLKPWLFVEHFSSWLSLELFSFLRYLGTLLCACGHRLREGLLLPCLLGVGSWLLFNNWTGGSWFSLHLQQVSLSQGSHVAAFLPEALGPGVPVPVSGESTSAQQSHAGWQLSAEADACPSVLYSEVLEWNKNLNTYTSFHDFCLLLGLFLFCFVLAVLGLPYLKPGLSLSVALLWQSLLLLSSLVQQDSQVHTWGCLFSTFTST
>sp|Q8N816-2|TMM99_HUMAN Isoform 2 of Transmembrane protein 99 OS=Homo sapiens OX=9606 GN=TMEM99
MVGLLPLCCSGCVPSLCCSSYVPSVAPTAAHSVRVPHSAGHCGQRVLACSLPQVFLKPWLFVEHFSSWLSLELFSFLRYLGTLLCACGHRLREGLLLPCLLGVGSWLLFNNWTGGSWFSLHLQQVSLSQGSHVAAFLPEALGPGVPVPVSGESTSAQQSHAGWQLSAEADACPSVLYSEVLEWNKNLNT
>sp|Q9BUB7|TMM70_HUMAN Transmembrane protein 70, mitochondrial OS=Homo sapiens OX=9606 GN=TMEM70 PE=1 SV=2
MLFLALGSPWAVELPLCGRRTALCAAAALRGPRASVSRASSSSGPSGPVAGWSTGPSGAARLLRRPGRAQLPVYWEGYVRFLNTPSDKSEDGRLLYTGNMARAVFGVKCFSYSTSLLGLTFLPYLFTQNNALSESVPLPLQLLFYGLMGSFTVLTPVLLHFLTKGYVLRLYHEATTDTYKALTYNAMLAETSTVFHQNDVKLPDAKHVFTTFYAKTKSLLVNPVLFPNREDYLHLMGYDKEEFLLYMEETSEEKRHKDDK
>sp|Q9BUB7-2|TMM70_HUMAN Isoform 2 of Transmembrane protein 70, mitochondrial OS=Homo sapiens OX=9606 GN=TMEM70
MARAVFGVKCFSYSTSLLGLTFLPYLFTQNNALSESVPLPLQLLFYGLMGSFTVLTPVLLHFLTKGYVLRLYHEATTDTYKALTYNAMLAETSTVFHQNDVKLPDAKHVFTTFYAKTKSLLVNPVLFPNREDYLHLMGYDKEEFLLYMEETSEEKRHKDDK
>sp|Q9BUB7-3|TMM70_HUMAN Isoform 3 of Transmembrane protein 70, mitochondrial OS=Homo sapiens OX=9606 GN=TMEM70
MLFLALGSPWAVELPLCGRRTALCAAAALRGPRASVSRASSSSGPSGPVAGWSTGPSGAARLLRRPGRAQLPVYWEGYVRFLNTPSDKSEDGRLLYTGNMARAVFGK
>sp|Q5TGU0|TSPO2_HUMAN Translocator protein 2 OS=Homo sapiens OX=9606 GN=TSPO2 PE=1 SV=1
MRLQGALFVLLPHLGPLLVWLFTRDHMSGWCEGPRMLSWCPFYKVLLLVQTALYSVVGYASYLVWKDLGGGLGWPLALPLGLYAVQLTLSWTVLVLFFTVHNPGLALLHLLLLYGLVVSTALLWHPLNKLAALLLLPYLAWLTVTSALTYHLWRDSLCPVHQPQPTEKSD
>sp|Q5TGU0-2|TSPO2_HUMAN Isoform 2 of Translocator protein 2 OS=Homo sapiens OX=9606 GN=TSPO2
MRLQGALFVLLPHLGPLLVWLFTRDHMSGWCEGPRMLSWCPFYKVLLLVQTALYSVVGPCCTCCCCMGWW
>sp|Q9H2G4|TSYL2_HUMAN Testis-specific Y-encoded-like protein 2 OS=Homo sapiens OX=9606 GN=TSPYL2 PE=1 SV=1
MDRPDEGPPAKTRRLSSSESPQRDPPPPPPPPPLLRLPLPPPQQRPRLQEETEAAQVLADMRGVGLGPALPPPPPYVLLEEGGLRAYFTLGAECPGWDSTLESGYGEAPPPTESLEALPTPEASGGSLELDFQVVQSSSFGGEGALETCSAVGWAPQRLVDPKSKEEALLLVEDEDEDERESMRSSRRRRRRRRRKQRKVKRESRERNAERMESLLQALEDLQLDLEAVNLKAGKAFLRLKRKFLQMRRPFLERRDLLLQHLPGFWVKAFLNHPRLSLLLNRRDEDLFRYLTNLQVQDLRHLSMGYKMKLYFQTNPYFTNMVLVKEFQRNRSGRLVSHSTPLRWHRGQEPQARRHGNQDASHSFFSWFSNHSLPEADRLAELLKNDLWVNPLRYYLRERGSRLKRKKQEMKKRKTRGRCEVVLMEDAPDYYAVEDLFSELSDLDETLHDLKLSDFMETTDYFETTDNELTDLNENLCDSENPDHNEVPNNETTDNNESADDHETTDNNESADDNNENPEDNNKNTDDNEENPNNNENTYGNNFFKGGFWGSHGNNQDSSDSDNEADEASDDEDNDGNEGDNEGSDDDGNEGDNEGSDDDDRDLEYYEKVLEDFDKDQADYEDVLELLSDESVEEEGLEEGLQQDEDLYEEGNYEEEGSEDVWEEGEDSDDSDLEDVLQVPNGWANPGKRGKTG
>sp|P07477|TRY1_HUMAN Trypsin-1 OS=Homo sapiens OX=9606 GN=PRSS1 PE=1 SV=1
MNPLLLLTFVAAALAAPFDDDDKLVGGYNCEENSVPYQVSLNSGYHFCGGSLLNEQWVVSAGHCYKSRLQVRLGEHNLEVLEGNEQFLNAAKLLRHPQYDRKTLNNDLMLLKLSSRAVLNARVSTLSLPTAPPATGTKCLLSGWGNTASSGADYPDELQCLDAPVLSQAKCEASYPGKLTSNMFCVGFLEGGKDSCQGDSGGPVVCNGQLQGVVSWGDGCAQKNKPGVYTKVYNYVKWLKNTLAANS
>sp|O95881|TXD12_HUMAN Thioredoxin domain-containing protein 12 OS=Homo sapiens OX=9606 GN=TXNDC12 PE=1 SV=1
METRPRLGATCLLGFSFLLLVLSSDGHNGLGKGFGDHLHWRTLEDGKKEAAASGLPLMVLLHKSWCGACKALKPKFAESTELSELSHNFVMVNLEDEEEPKDEDFSPDGGYLPRLLFLDPSGKVHPELLNENGNPSYKYFYVSAEQVVQGMKEAQERLTGDAFRKKHLEDEL
>sp|A0A0B4J275|TVA17_HUMAN T cell receptor alpha variable 17 OS=Homo sapiens OX=9606 GN=TRAV17 PE=3 SV=1
METLLGVSLVLLWLQLARVNSQQGEEDPQALSLQEGENATMNCSYKTSLNNLQWYRQNSGRGLVHLLLLRSNEREKHSGRLRVTLDTSKKSSSLLLTASRAADTASYFCATD
>sp|Q9P2H5|UBP35_HUMAN Ubiquitin carboxyl-terminal hydrolase 35 OS=Homo sapiens OX=9606 GN=USP35 PE=1 SV=3
MDKLLEAVVTSSYPVSVKQGLVRRVLEAARQPLEREQCLALLALGARLYVGGAEELPRRVGCQLLHVAGRHHPDVFAEFFSARRVLRLLQGGAGPPGPRALACVQLGLQLLPEGPAADEVFALLRREVLRTVCERPGPAACAQVARLLARHPRCVPDGPHRLLFCQQLVRCLGRFRCPAEGEEGAVEFLEQAQQVSGLLAQLWRAQPAALLPCLKELFAVLSCAEEEPPSSALASVVQHLPLELMDGVVRNLSNDDSVTDSQMLTALSRMLDWVSWPLGKNLDKWLLALLKGLAAVKKFSLLLEVSLTKLEKVFSKLLYPLVRGAALSVLKYMLLTFQHSHEAFHLLLPHLPPMVASLVKEDSNSGTSCLEQLAELVHCMVFRFPGFPDLYEPVMEALKDLHVPNEDRLKQLLGQDAWTSQKSELAGFYPRLMAKSDTGKLGLLNLGNTCYVNSLLQALFMASDFRHCVLRLTENNSQPLMTKLQWLFGFLEHSQRPALSPENFLSASWTPWFSPGTQQDCSEYLKYLLDRLHEEEKTGTRLCQKLKQSSSPSPPEEPPAPSSTSVEKMFGGKLVTRLCCLCCLNVSSREEAFTDLSLAFPPPERCRRRRLGSVMRPTEDLTARELPPPTSAQGPGRVGPRRQRKHCLTEDTPPTSLYLEGLDSKEAGGQSSQEERLEREEEGKEERTEKEEVGEEEESTRGEGEREKEEEVEEEEEKVEKETEKEAEQEKEEDSLGAGTHPDAALPSGERTCGSEGSRSVLDLVNYFLSPEKLTAENRYYCESCASLQDAEKVVELSQGPCYLLLTLLRFSFDLRTMRRRKLLDDVSLPLLLRLPLAGGRGQAYDLCSVVVHSGVSSESGHYYCYAREGAARPAASLGTADRPEPENQWYLFNDTRVSFSSFESVSNVTSFFPKDTAYVLFYRQRPREGPEAELGSSRVRTEPTLHKDLMEALSKDNLLYLQEQEKEARSRAAYLSALPTSPHWGRGFDEDKDEDEGSPGGCNPAGGNGGDFHRLVF
>sp|Q9P2H5-2|UBP35_HUMAN Isoform 2 of Ubiquitin carboxyl-terminal hydrolase 35 OS=Homo sapiens OX=9606 GN=USP35
MLDWVSWPLGKNLDKWLLALLKGLAAVKKFSLLLEVSLTKLEKVFSKLLYPLVRGAALSVLKYMLLTFQHSHEAFHLLLPHLPPMVASLVKEDSNSGTSCLEQLAELVHCMVFRFPGFPDLYEPVMEALKDLHVPNEDRLKQLLGQDAWTSQKSELAGFYPRLMAKSDTGKLGLLNLGNTCYVNSLLQALFMASDFRHCVLRLTENNSQPLMTKLQWLFGFLEHSQRPALSPENFLSASWTPWFSPGTQQDCSEYLKYLLDRLHEEEKTGTRLCQKLKQSSSPSPPEEPPAPSSTSVEKMFGGKLVTRLCCLCCLNVSSREEAFTDLSLAFPPPERCRRRRLGSVMRPTEDLTARELPPPTSAQGPGRVGPRRQRKHCLTEDTPPTSLYLEGLDSKEAGGQSSQEERLEREEEGKEERTEKEEVGEEEESTRGEGEREKEEEVEEEEEKVEKETEKEAEQEKEEDSLGAGTHPDAALPSGERTCGSEGSRSVLDLVNYFLSPEKLTAENRYYCESCASLQDAEKVVELSQGPCYLLLTLLRFSFDLRTMRRRKLLDDVSLPLLLRLPLAGGRGQAYDLCSVVVHSGVSSESGHYYCYAREGAARPAASLGTADRPEPENQWYLFNDTRVSFSSFESVSNVTSFFPKDTAYVLFYRQRPREGPEAELGSSRVRTEPTLHKDLMEALSKDNLLYLQEQEKEARSRAAYLSALPTSPHWGRGFDEDKDEDEGSPGGCNPAGGNGGDFHRLVF
>sp|Q16831|UPP1_HUMAN Uridine phosphorylase 1 OS=Homo sapiens OX=9606 GN=UPP1 PE=1 SV=1
MAATGANAEKAESHNDCPVRLLNPNLAKMKEDLLYHFNLTTSRHNFPALFGDVKFVCVGGSPSRMKAFLRCVGAELGLDCPGRDYPNLCAGTDRYAMYKVGPVLSVSHGMGLPSLSLMLHELLKLLYYARCSNVTLLRLGTSGGLGLEPGTVVLTEQAVDTCFKAEFEQLVLGKRVLRKTDLNKKLVQELLLCSAELSEFTTVVGNTMCTLDFYEGQGRLDGALCSYTEKDKQAYLEAAYAAGVRNLEMESSVFAAMCSACGLQAAVVCVTLLNRLEGDQLSSPRNVLSEYQQRPQRLVSYFLKKKLSKA
>sp|Q16831-2|UPP1_HUMAN Isoform 2 of Uridine phosphorylase 1 OS=Homo sapiens OX=9606 GN=UPP1
MAATGANAEKAESHKSGARHCGHNRAGSGYLLQGRV
>sp|P0CB47|UBFL1_HUMAN Upstream-binding factor 1-like protein 1 OS=Homo sapiens OX=9606 GN=UBTFL1 PE=1 SV=1
MALPRSQGHWSNKDLLRLLECMENNRPSDDNSTFSSTQSHMDWGKVAFKNFSGEMCRLKWLELSCNLRKFGTLKELVLEAKKCVKKMNKSQKYRNGPDFPKRPLTAYNRFFKESWPQYSQMYPGMRSQELTKLLSKKYRELPEQMKQKYLQDFRKEKQEFEEKLARFREEHPDLVQKAKKSSVSKRTQNKVQKKFQKNLEEVRSLPKTDRFFKKVKFHGEPQKPPMNGYHKFHQDSWSSKEMQHLSVRERMVELGRRWQRLPQSQKDHFKSQAEELQKQYKVKLDLWLKTLSPENYAAYKESTYAKGKNMAMTGGPDPRLKQADPQSSSAKGLQEGFGEGQGLQAAGTDSSQTLWVNCHVSMEPEENRKKDREKEESSNSSDCSSGEELEVDV
>sp|Q4G0F5|VP26B_HUMAN Vacuolar protein sorting-associated protein 26B OS=Homo sapiens OX=9606 GN=VPS26B PE=1 SV=2
MSFFGFGQSVEVELLLNDAESRKRAEHKTEDGKKEKYFLFYDGETVSGKVSLALKNPNKRLEHQGLKLEFLGQLELYYDRGNHHEFVSLVKDLARPGELTQSQAFDFEFTHVEKPYESYTGQNVKLRYFLRATLSRRLNDVVKEMDLVVHTLSTYPELNSSLKMEVGLEDCLHLEFEYNKSKYHLKDVLVGKLYFLLVRLKLKHMELDLLKRETTGTGPNVYHENDTLAKYELMDGAPVRGESLPLRLFLAGYELTPTMRDLNKKFSVRYYLNLVLLDEEERRYFKQQEVVLWRKGDLVRKSMSHQAALASQRFEGTTSLGEVRTPSQLSDNNCRQ
>sp|Q7Z3J2|VP35L_HUMAN VPS35 endosomal protein-sorting factor-like OS=Homo sapiens OX=9606 GN=VPS35L PE=1 SV=2
MAVFPWHSRNRNYKAEFASCRLEAVPLEFGDYHPLKPLTVTESKTKKVNRKGSTSSTSSSSSSSVVDPLSSVLDGTDPLSMFAATADPAALAAAMDSSRRKRDRDDNSVVGSDFEPWTNKRGELLARYTTTEKLSLNLFMGSEKGKAGTATLAMSEKVRTRLEELDDFEEGSQKELLNLTQQDYVNRLEELNQSLKDAWASDQKVKALKLVLQCSKLLSDTSVLQFYPSKFVLLTDLLDTFGKLVYERLFSMCVDSRSVLPDHFSPENANDTAKETCLNWFFKLASLRELLPRFYVEASLLKCNKFLSKTGLSECLPRLTCMLRGLGDPLVSVYARAYLCRVGMEVAPHLKETLNKNFFDFLLTFKQLHGDTVQNQLVVQGVELPSYLPLYPPAMDWLFQCLSYHAPEALLTEMMERCKKLGNNALLLNSVMSAFRAEFLATRSMDFLGMLKECDESGFPKHLLFRSLGLNLALADPPESDRLQLLNEAWKVLTKLKNPQDYLNCAEVWVEYTCKHFTKREVNTVLADVLKHMTPDRAFEDSYPQLQLLLKKVLAHFHDFSVLFSVEKFLPFLDMFQKESVRVEVCKCLMDAFLKHQQEPTKDPVLLNALLHVCKTMHDSVNALTLEDEKRMLSYLLNGFLKMVSFGRDFEQQLSFYVESRSMFCNLEPVLVQLLHSVNRLAMETRKVMKGNHSRKTAAFVRACVAYCFLTLPSLAGLFTRLNLYLHSGQVALANQCLSQADAFFKAALSLVPEVPKMLNLDGKMRPSESFLLEFLCNFFSTLLLVPDHPEHGVLFLVRELLNVLQDYTWEDNSDEKLRLYTCVLHLLSAMSQETYLYHLDKVDSNDSLYGGDSKFLAENNKLCETVMAQLLEHLKTLAKDEALKRQSSLGLSFFNSLLAHGDLRNNKLNQLSVNLWHLAQRHGCADTRTMVKTLEYLKKQSKQPDMTHLTELALRLPLQTRT
>sp|Q7Z3J2-2|VP35L_HUMAN Isoform 2 of VPS35 endosomal protein-sorting factor-like OS=Homo sapiens OX=9606 GN=VPS35L
MPPLGVLVHEKSHLCDVNSFCLGKAGTATLAMSEKVRTRLEELDDFEEGSQKELLNLTQQDYVNRLEELNQSLKDAWASDQKVKALKLVLQEELVYERLFSMCVDSRSVLPDHFSPENANDTAKETCLNWFFKLASLRELLPRFYVEASLLKCNKFLSKTGLSECLPRLTCMLRGLGDPLVSVYARAYLCRVGMEVAPHLKETLNKNFFDFLLTFKQLHGDTVQNQLVVQGVELPSYLPLYPPAMDWLFQCLSYHAPEALLTEMMERCKKLGNNALLLNSVMSAFRAEFLATRSMDFLGMLKECDESGFPKHLLFRSLGLNLALADPPESDRLQLLNEAWKVLTKLKNPQDYLNCAEVWVEYTCKHFTKREVNTVLADVLKHMTPDRAFEDSYPQLQLLLKKVLAHFHDFSVLFSVEKFLPFLDMFQKESVRVEVCKCLMDAFLKHQQEPTKDPVLLNALLHVCKTMHDSVNALTLEDEKRMLSYLLNGFLKMVSFGRDFEQQLSFYVESRSMFCNLEPVLVQLLHSVNRLAMETRKVMKGNHSRKTAAFVRACVAYCFLTLPSLAGLFTRLNLYLHSGQVALANQCLSQADAFFKAALSLVPEVPKMLNLDGKMRPSESFLLEFLCNFFSTLLLVPDHPEHGVLFLVRELLNVLQDYTWEDNSDEKLRLYTCVLHLLSAMSQETYLYHLDKVDSNDSLYGGDSKFLAENNKLCETVMAQLLEHLKTLAKDEALKRQSSLGLSFFNSLLAHGDLRNNKLNQLSVNLWHLAQRHGCADTRTMVKTLEYLKKQSKQPDMTHLTELALRLPLQTRT
>sp|Q15061|WDR43_HUMAN WD repeat-containing protein 43 OS=Homo sapiens OX=9606 GN=WDR43 PE=1 SV=3
MAAGGGGSCDPLAPAGVPCAFSPHSQAYFALASTDGHLRVWETANNRLHQEYVPSAHLSGTCTCLAWAPARLQAKESPQRKKRKSEAVGMSNQTDLLALGTAVGSLLLYSTVKGELHSKLLSGGHDNRVNCLQWHQDSGCLYSCSDDKHLVEWNVQTCKVKCKWKGDNSSVSSLCLSPDGKMLLSAGRTLKLWVLETKEVYRHFTGHATPVSSLMFTTLRPPNESQPFDGLTGLYFLSGAVHDRLLNVWQVRSENKEKSAVMSFTVTDEPVYLDLTLSENKEEPVKLAVVCRDGQVHLFEHLLNGYCKKPLTSNCTLQLATPGKGKKSTPKPLPLLAAGFCSDKMSLLLVYGSWFQPTLERVALNSREPHMCLVRDLSNCWAPKVETALTKVRTPVMNSEAKVLVPGLPGHHAALKPAPPQTEQVESKRKSGGNEVSLEERLGAMDLDTHKKGKEDLQTNSFPVLLTQGLESNDFEMLNKVLQTRNVNLLKKTVLRMPLHTLLPLLQELTKRLQGHPNSAVLMVQWLKCVLTVHASYLSTLPDLVPQLGTLYQLMESRVKTFQKLSHLHGKLLLLLTQVTASEKTKGATSPGQKAKLVYEEESSEEESDDELADKDSEDNWDEDEEESESEKDEDVEEEDEDAEGKDEENGEDRDTASEKELNGDSDLDPENESEEE
>sp|P0DPA2|VSIG8_HUMAN V-set and immunoglobulin domain-containing protein 8 OS=Homo sapiens OX=9606 GN=VSIG8 PE=2 SV=1
MRVGGAFHLLLVCLSPALLSAVRLNGDGQEVLYLAEGDNVRLGCPYVLDPEDYGPNGLDLEWMQVNSDPAHHRENVFLSYQDKRLNHGSLPHLQQRVRFAASDPSQYDASLNLMNLQVSDTATYECRVKKTTMATRKVLVTVQARPAVPMCWTEGHMTYGNDVVLKCYASGGSQPLSYKWAKLSGHHYPYRAGSYTSQHSYHSELSYQESFHSSLNQGLNNGDLVLKDLSRADDGLYQCTVANNVGYSVCVVEVKVSDSRRLGVLLGLVLGSLLALGCLAVGLWGLVCCCCGGSGAGGARGAFGYGNGGGVGGGACGDLASELREDAVAPGCKASGRGSRVTHLLGYPTQNVSRSLRRKYAPPPCGGPEDVALAPCTAAAACEAGPSPVYVKVKSAEPADCAEGPVQCKNGLLV
>sp|Q6VEQ5|WASH2_HUMAN WAS protein family homolog 2 OS=Homo sapiens OX=9606 GN=WASH2P PE=2 SV=2
MTPVRMQHSLAGQTYAVPLLQPDLRREEAVQQMADALQYLQKVSGDLFSRLSQQVEQSRSQVQALGEKVSLAQAKLEKLKGSKKALKVFSSAKYPAPERLQEYGSLFTGAQDPGLQRRPRHRLQSKHRPLDERALQEKLKDFPVCVSTKPEPEDDAEEGLGGLPSNLSSVSSLLLFNTTENLYKKYVFLDPLAGAVTKTHVMLGAETEEKLFDAPLSLSKREQLEQQVPENYFYVPDLGQVPELDVPSYLPDLPGLANDLMYLADLGPGLAPSAPGTLPELPTFHTEVAEPLKVDLQDGVLTPPPPPPPPPPAPEVLASAPPLPPSTAAPVGQGARQDDSSSSASPSVQGAPREVVDPSGGRATLLESLRQAGGLGKAKLRSMKERKLEKKKQKEQEQVRATSQGGHLMSDLFNKLVMRRKGLSGKGPGAGEGPGGAFARVSDSLPPLPPPQQPQAEEDEDDWES
>sp|O75695|XRP2_HUMAN Protein XRP2 OS=Homo sapiens OX=9606 GN=RP2 PE=1 SV=4
MGCFFSKRRKADKESRPENEEERPKQYSWDQREKVDPKDYMFSGLKDETVGRLPGTVAGQQFLLQDCENCNLYLFDHSATVTLDDCTNCLLFLGPVKGSVFFRNCRDCKCTLACQQFRVRDCRKLEVFLCCATQPLLESSSNLKFGCFQWYYPELAFQFKDAGLSLFNNTWSNLHDFTPVSGELNWSLLPEDAVVQDYVPLPTTEELKAVRVSTEANRSLVPLSRGQRQKSSDESCLVVLFAGDYTLANARKLLDEMVGKGFFLVQTKEVSMKAEDAQRVFREKAPDFLPLLNKGPVLALEFNGDGAVEVCQLLVNELFNGTKMFVSESKETASGDVDSFYNFADLQMGL
>sp|Q96DN2|VWCE_HUMAN von Willebrand factor C and EGF domain-containing protein OS=Homo sapiens OX=9606 GN=VWCE PE=1 SV=2
MWAGLLLRAACVALLLPGAPARGYTGRKPPGHFAAERRRLGPHVCLSGFGSGCCPGWAPSMGGGHCTLPLCSFGCGSGLCLAPNVCSCQDGEQGATCPETHGPCGEYGCDLTCNHGGCQEVARVCPVGFSMTETAVGLRCTDLDECVTSSCEGHCVNTEGGFVCECGPGMQLSADRHSCQDTDECLGTPCQQRCKNSLGSYKCSCRTGFHLHGNRHSCVDVNECRRPLERRVCHHSCHNTVGSFLCTCRPGFRLRADRVSCEAFPKAVLAPSALLQPRQHPSKMLLLLPEAGRPALSPGHSPPSGAPGPPAGVRTTRLPSPTPRLPTSSPSAPVWLLSTLLATPVPTASLLGNLRPPSLLQGEVMGTPSSPRGPESPRLAAGPSPCWHLGAMHESRSRWTEPGCSQCWCEDGKVTCEKVRCEAACSHPLPSRDGGCCPSCTGCFHSGVVRAEGDVFSPPNENCTVCVCLAGNVSCLSPECPSGPCQTPPQTDCCTCVPVRCYFHGRWYADGAVFSGGGDECTTCVCQNGEVECSFMPCPELACPREEWRLGPGQCCFTCQEPTPSTGCSLDDNGVEFPLGQLWSPGDPCELCLCQADGSVSCKRTDCVDSCPHPLRLPGQCCPDCSAGCTYTGRLFYNNETFPSVLDPCLSCLCLLGSVACSPVDCPLTCTYPFHPDGECCPVCRDCNYEGRKVANGQVFTLDDEPCTRCTCQLGEVSCEKVPCQRACADPALLPGDCCSSCPDSLSPLEEKQGLSPHGNVAFSKAGRSLHGDTEAPVNCSSCPGPPTASPSRPVLHLLQLLLRTNLMKTQTLPTSPAGAHGPHSLALGLTATFPGEPGASPRLSPGPSTPPGAPTLPLASPGAPQPPPVTPERSFSASGAQLVSRWPPLPGTLLTEASALSMMDPSPSKTPLTLLGPRVLSPTTSRLSTALAATTHPGPQQPPVGASRGEESTM
>sp|Q96DN2-2|VWCE_HUMAN Isoform 2 of von Willebrand factor C and EGF domain-containing protein OS=Homo sapiens OX=9606 GN=VWCE
MWAGLLLRAACVALLLPGAPARGYTGRKPPGHFAAERRRLGPHVCLSGFGSGCCPGWAPSMGGGHCTLPLCSFGCGSGLCLAPNVCSCQDGEQGATCPETHGPCGEYGCDLTCNHGGCQEVARVCPVGFSMTETAVGLRCTDLDECVTSSCEGHCVNTEGGFVCECGPGMQLSADRHSCQDTDECLGTPCQQRCKNSLGSYKCSCRTGFHLHGNRHSCM
>sp|Q641Q2|WAC2A_HUMAN WASH complex subunit 2A OS=Homo sapiens OX=9606 GN=WASHC2A PE=1 SV=3
MMNRTTPDQELAPASEPVWERPWSVEELRRSSQSWSLAADAGLLQFLQEFSQQTLSRTHELKKQVDGLLRETKATDCRLHNVFNDFLMLSNTQFLENRVYDEEVEEPVLKAEAEKTEQEKTREQKEVDLLPKVQEAVNYGLQVLDSAFEQLDLKAGNSDSEEDDANGRVELLLEPKDLYLDRPLPYLLGSKLFMEQEDVGLGELSSEEGSVGSDRGSLVDTEEEKEEEESDEDFAHHSDNEQNRHTTQMSDEEEDDDGCDLFADSEKEEEDLEDLEENTRPKRSRPTSFADELAARLKGDAVGRVDEEPTTLPSGEAKPRKTLKEKKERRTPSDDEEDNLFAPPKLTDEDFSPFGSGGGLFSGGKGLFDDEDEESDLFTEAPQDRQAGASVKEESSSSKPGKKLPAGAVSVFLGDTDVFGAASVPSMKEPQKPEQPTPRKSPYGPPPTGLFDDDDGDDDDDFFSAPHSKPSKTGKVQSTADLFGDEEGDLFKEKAVASPEATVSQTDENKARAEKKVTLSSSKNLKPSSETKTQKGLFSDEEDSEDLFSSQSASKLKGASLLPGKLPTLVSLFDDEDEEDNLFGGTAAKKQTLCLQAQREEKAKASELSKKKASALLFSSDEEDQWNLPASQTHLASDSRSKGEPRDSGTLQSQEAKAVKKTSLFEEDEEDDLFALAKDSQKKTQRVSLLFEDDVDSGGSLFGSPPTSVPPATKKKETVSEAPPLLFSDEEEKEAQLGVKSVDKKVESAKESLKFGRTDVAESEKEGLLTRSAQETVKHSDLFSSSSPWDKGTKPRTKTVLSLFDEEEDKMEDQNLLQAPQKEVGKGRDPDAHPKSTGVFQDEELLFSHKLQKDNDPDVDLFAGTKKTKLLEPSVGSLFGDDEDDDLFSSAKSQPLVQEKKRVVKKDHSVDSFKNQKHPESLQGSKEKGLWKPETPQDSSGLAPFKTKEPSTRLGKLQANLALNPAALLPTAASQLSEVKPVLPELAFPSSEHRRSHGLESVPVLPGSGEAGVSFDLPAQADTLHSANKSRVKMRGKRRPQTRAARRLAAQESSETEDMSVPRGPLAQWADGALSPNGHRPQLRAASGEDSTEEALAAAAAPWEGGPVPGVDRSPFAKSLGHSRGEADLFDSGDLFSTGTGSQSVERTKPKAKLAENPANPPVGGKAKSPMFPALGEASSDDDLFQSAKPKPAKKTNPFPLLEDEDDLFTDQKVKKNETKSNSQQDVLLTTQDLFEDDLFATEALKPSQKTREKEKTLESNLFDDNLDLFADLTVKPKEKSKKKVEAKSLFDDDMDDLFSSGLQAKTTKPKSRSAQAAPEPRFEHKVSNLFDDPLNAFGGQ
>sp|Q641Q2-2|WAC2A_HUMAN Isoform 2 of WASH complex subunit 2A OS=Homo sapiens OX=9606 GN=WASHC2A
MMNRTTPDQELAPASEPVWERPWSVEELRRSSQSWSLAADAGLLQFLQEFSQQTLSRTHELKKQVDGLLRETKATDCRLHNVFNDFLMLSNTQFLENRVYDEEVEEPVLKAEAEKTEQEKTREQKEVDLLPKVQEAVNYGLQVLDSAFEQLDLKAGNSDSEEDDANGRVELLLEPKDLYLDRPLPYLLGSKLFMEQEDVGLGELSSEEGSVGSDRGSLVDTEEEKEEEESDEDFAHHSDNEQNRHTTQMSDEEEDDDGCDLFADSEKEEEDLEDLEENTRPKRSRPTSFADELAARLKGDAVGRVDEEPTTLPSGEAKPRKTLKEKKERRTPSDDEEDNLFAPPKLTDEDFSPFGSGGGLFSGGKGLFDDEDEESDLFTEAPQDRQAGASVKEESSSSKPGKKLPAGAVSVFLGDTDVFGAASVPSMKEPQKPEQPTPRKSPYGPPPTGLFDDDDGDDDDDFFSAPHSKPSKTGKVQSTADLFGDEEGDLFKEKAVASPEATVSQTDENKARAEKKVTLSSSKNLKPSSETKTQKGLFSDEEDSEDLFSSQSASKLKGASLLPGKLPTLVSLFDDEDEEDNLFGGTAAKKQTLCLQAQREEKAKASELSKKKASALLFSSDEEDQWNLPASQTHLASDSRSKGEPRDSGTLQSQEAKAVKKTSLFEEDEEDDLFALAKDSQKKTQRVSLLFEDDVDSGGSLFGSPPTSVPPATKKKETVSEAPPLLFSDEEEKEAQLGVKSVDKKVESAKESLKFGRTDVAESEKEGLLTRSAQETVKHSDLFSSSSPWDKGTKPRTKTVLSLFDEEEDKMEDQNLLQAPQKEVGKGRDPDAHPKSTGVFQDEELLFSHKLQKDNDPDVDLFAGTKKTKLLEPSVGSLFGDDEDDDLFSSAKSQPLVQEKKRVVKKDHSVDSFKNQKHPESLQGSKEKGLWKPETPQANLALNPAALLPTAASQLSEVKPVLPELAFPSSEHRRSHGLESVPVLPGSGEAGVSFDLPAQADTLHSANKSRVKMRGKRRPQTRAARRLAAQESSETEDMSVPRGPLAQWADGALSPNGHRPQLRAASGEDSTEEALAAAAAPWEGGPVPGVDRSPFAKSLGHSRGEADLFDSGDLFSTGTGSQSVERTKPKAKLAENPANPPVGGKAKSPMFPALGEASSDDDLFQSAKPKPAKKTNPFPLLEDEDDLFTDQKVKKNETKSNSQQDVLLTTQDLFEDDLFATEALKPSQKTREKEKTLESNLFDDNLDLFADLTVKPKEKSKKKVEAKSLFDDDMDDLFSSGLQAKTTKPKSRSAQAAPEPRFEHKVSNLFDDPLNAFGGQ
>sp|Q9Y3C5|RNF11_HUMAN RING finger protein 11 OS=Homo sapiens OX=9606 GN=RNF11 PE=1 SV=1
MGNCLKSPTSDDLSLLHESQSDRASFGEGTEPDQEPPPPYQEQVPVPVYHPTPSQTRLATQLTEEEQLRLAQRLGLLQHLPKGVYDPGRDGSEKKLRECVLCMMDFVYGDPLRFLPCMHLYHLDCLDDWLMRSFTCPSCMEPVDAALLSSYETN
>sp|P56715|RP1_HUMAN Oxygen-regulated protein 1 OS=Homo sapiens OX=9606 GN=RP1 PE=1 SV=1
MSDTPSTGFSLLHPTSSEGQVPPPRHLSLTHPVVAKRLSFYKSGDPQFGGVRVVVNPRSFKSFDALLDNLSRKVPLPFGVRNLSTPRGRHSLTRLEELEDGESYLCSHGRKVQPVDLDKARRRPRPWLSSRALSAHSPPHPVAVAAPGMPRPPRSLVVFRNGDPKTRRAVLLSRRVTQSFEAFLQHLTEVMQRPVVKLYATDGRRVPSLQAVLLSSGAVVAAGREPFKPGNYDLQKYLLPARLPGLSQRVYPKGNAKSESRKLSTHMSSSSRSQLYSVSSEKTHNNDCYLDYSFVPEKYLALEKNDSQNLPLYPSEDDLEKSLLFNQDGTMTVEMKVRFRLKEEETLKWTTTVSKTGPSNNDEKSEMSFPGRTESRSSGLKLAACSFSADVSPMERSSNQEGSLAEELNLQMTDQVAETCSSASWENATVDTDLLQGTQDQAKHRFYRPPTPGLRRVRQKKSVLGSVTLVSETEVQEKMLGQFSYSEERESGENKSEYHMFTHSCSKMSSVSNKPVLVQLNNNDQMEESSLERKKENSLLKSSALSAGVLELTSQKMLEMSHNNGLPSTLSNNSLVEEDVVDCVVLDNKTGLKNFKTYGNTNDRFSPLSADATHFSSNNSGTDKNLSEAPASEASSTVTARLDRLLNEFAQCGLTKLPKNEKKLLSSVASKKKKKSRQQALNSRYQDGQLATKGLLNKNERLNTKGRLTKEMLVQDSDSPLKGGLLCEEDLQKSDTVLESNTFCSKSNLNSTLSKNFHRNKLNTTQNSKVQGLLTKRKSRSLNKLSLGAPKKRELGQRDKVFPHNESKYCKSTFENKSLFHVFNLLEQKPKDFYAPQSQAEVASGYLRGMAKKSLVSKVTDSHLTLKSQKKRKGDKVKASALLSKQHATTRANSLASLKKPDFPEALAHHSLQNYLQSWLQNLNPYPTLKPLKSAPVCRNETSVVNCSNNSFSGNDPHTNSGKLSNFVMESNKHLTKLAGLTGDNLCKEGDKSFLANDTGEEDLHETQVGSLNDAYLVPLHEHCTLSQSALNDHNTKSHLAAEKSGPEKKLVYQELNLARKRQSVEAALQVDPLEEETPKDLLPVLMLHQLQASVPGLHKTQNGVVQMPGSLAGVPFHSALCNSSTNLLLAWLLVLNLKGSMNSFCQVDAHKATNKSSETLALLELLKHLALTEEADDLKAAVANLVESTTSHFGLSEKEQDMVPLDLSANCSTVNLQSVPKCSENERTQGLSSLDGGCSASEACAPEVCVLEVTCSPCEMCTVNKAYSPKETCNPSDTFFPSDGYGVDQTSMNKACFLGEVCSLTDTVFSDKACAQKENHTYEGACPLDETYVPVNVCNTLDFLNSKENTYTDNLDSTEELERGDDLQKDLNLLTDPEYKNGFNTLVSHQNVSNLSSCGLCLSEKEAELDKKHSSLDDFENCSLRKFQDENAYTSFDMEEPRTSEEPGSLTNSMTSSERNLSELESFEELENHDTDLFNTVVNGGEQATEELLQEEVEASKTLELLDLSSKNLMEEKRMNGLLYELLSKRLATPPSLDFCYDSKQNSEKETNEGETKMVKMMVKTMETGSYSESSPDLKKCLKSPVTSDWSDYRPDSDSEQPYKTSSDDPNDSGELTQEKEYNLGFVKRALEKLYGKADLLKPSFFPGSTRKSQVCPYNSVEFQCSRKASLYDSEGQSFGSSEQVSSSSSMLQEFQEERQDKCDVSAVRDNYCRGDLVEPGTKQNDDSRLLTDLEEGVLLDKGKWLLKENHLLRMSSENPGMCGNADTTSVDTLLDNNSSEVPYSHFGNLAPGPTMDELSSSELEELTQPLELKCNYFNMPHGSDSEPFHEDLLDVRNETCAKERLANHHTEEKGSHQSERVCTSVTHSFLSAGNKVYPVSDDALKNQPLPGSNMLHGTLQEADSLDKLYALCGQHCPLLTVLLQPMNEEDRGFAYRKESDLENFLGFYLWMKLHPYLLQTDKNVFREENNKASMRQNLLDNALGDLFDQFYFSNTFDLMGKRRKQKRLNFLGLEEEGNLKKFQPDLKERFCMNFLHTSLLVVGNVDSNTQDLSGQTNELFKAVDENNNLLNNRFQGSRTNLNQVVRENLNCHYFFEMLGQACLLDLCQVETSLNLSNRNLLELCMFEGENLFLWEEEDLLNLTDLESSREQEDL
>sp|Q3B726|RPA43_HUMAN DNA-directed RNA polymerase I subunit RPA43 OS=Homo sapiens OX=9606 GN=POLR1F PE=1 SV=1
MAAGCSEAPRPAAASDGSLVGQAGVLPCLELPTYAAACALVNSRYSCLVAGPHQRHLALSPRYLNRKRTGLREQLDAELLRYSESLLGVPLAYDNLKVVGELGDLYDDQGHLHLNLEADFVLFCPEPGQKLMGLVNKVSSSHLGCLVHGCFNASLPKPEQLSAEQWQTMELNMGDELEFEVFRLDSDAAGVFCLRGKLNLTSLQFKRSEVSEEVTENGTEEAAKKPKKKKKKKDPETYEVDSGTTKLADDADDTPMEESALQNTNNANGLWEEEPKKKKKKKKHQEVQDQDPVFQGSDSSGYQSDHKKKKKKRKHSEEAEFTPPLKCSPKRKGKSNFL
>sp|P62070|RRAS2_HUMAN Ras-related protein R-Ras2 OS=Homo sapiens OX=9606 GN=RRAS2 PE=1 SV=1
MAAAGWRDGSGQEKYRLVVVGGGGVGKSALTLQFLQSYFVTDYDPTLEDSYTKQCVLDDRAARLDLLDTAGQEEFGAMREQYMRTGEGFLLVFSVTDRGSFEELYKFQRQLLRVKDRDEFPMLLLGNKADLDHQRQVTQEEGQQLARQLKVTYMEASAKLRMNVDQAFHELVRVLRKFQEQECPPSPEPTRKEKDKKGCHCVLF
>sp|P62070-2|RRAS2_HUMAN Isoform 2 of Ras-related protein R-Ras2 OS=Homo sapiens OX=9606 GN=RRAS2
MREQYMRTGEGFLLVFSVTDRGSFEELYKFQRQLLRVKDRDEFPMLLLGNKADLDHQRQVTQEEGQQLARQLKVTYMEASAKLRMNVDQAFHELVRVLRKFQEQECPPSPEPTRKEKDKKGCHCVLF
>sp|P62070-3|RRAS2_HUMAN Isoform 3 of Ras-related protein R-Ras2 OS=Homo sapiens OX=9606 GN=RRAS2
MSYFVTDYDPTLEDSYTKQCVLDDRAARLDLLDTAGQEEFGAMREQYMRTGEGFLLVFSVTDRGSFEELYKFQRQLLRVKDRDEFPMLLLGNKADLDHQRQVTQEEGQQLARQLKVTYMEASAKLRMNVDQAFHELVRVLRKFQEQECPPSPEPTRKEKDKKGCHCVLF
>sp|P62070-4|RRAS2_HUMAN Isoform 4 of Ras-related protein R-Ras2 OS=Homo sapiens OX=9606 GN=RRAS2
MAAAGWRDGSGQEKYRLVVVGGGGVGKSALTLQFLQFFLFLQSYFVTDYDPTLEDSYTKQCVLDDRAARLDLLDTAGQEEFGAMREQYMRTGEGFLLVFSVTDRGSFEELYKFQRQLLRVKDRDEFPMLLLGNKADLDHQRQVTQEEGQQLARQLKVTYMEASAKLRMNVDQAFHELVRVLRKFQEQECPPSPEPTRKEKDKKGCHCVLF
>sp|Q92766|RREB1_HUMAN Ras-responsive element-binding protein 1 OS=Homo sapiens OX=9606 GN=RREB1 PE=1 SV=3
MTSSSPAGLEGSDLSSLNTMMSAVMSVGKVTENGGSPQGLKSPSKPPGPNRLGRRNQETKEEKSSYNCPLCEKLCTTQHQLTMHLRQHNTDTGGADHSCSLCGKSLSSASSLDRHMLVHSGERPYKCTVCGQSFTTNGNMHRHMKLHEKDPNSATATAPPSPLKRRRLSSKRKLSHDAESEREDPAPAKKMVEDGQSGDLEKKADEVFHCPVCFKEFVCKYGLETHMETHSDNPLRCDLCCVTFRTHRGLLRHNALVHKQLPRDAMGRPFLQNNPSLPAGFHDLGFTDFSCRKFPRLSQAWCETNLRRCLSEQHRFVCDTCDKAFPMLCSLALHKQTHVAADQGQEKPQATPLPGDALDQKGFLALLGLQHTKDVRPAPAEEPLPDDNQALQLQTLKCQLPQDPGCTNLLSLSPFEAASLGGSLTVLPATKDSLKHLSLQPFQKGFLLQPDSSLVVKPLSGESALELADLQQLLKMAASAPPQLSLPPFSKAPAAPLQALFKHMPPLKPKPLVTPRTVVATSTPPPLLNAQQASPGCLSPSLPPPPLKLLKGSVEAASNAHLLQSKSGTQPHAATRLSLQQPRAELPGQPEMKTQLEQDSLLEALLPLSMEAKLKQELTEGELKAFMTAPGGKKTPAMRKVLYPCRFCNQVFAFSGVLRAHVRSHLGLSPYQCNLCDYLAADKAALLRHLRTHSGERPYLCKLCHYPFTVKANCERHLRKKHLKATRKDLEKNLEYVSSSAAELVDAFCAPDTVCRLCGEDLKHYRALRLHMRTHCGRGLGGGHKGRKPFECKECSAAFAAKRNCLHHLLKQHLHVPEQDLESYVLAADGLGPAEAPAAEASGRGEDSGCAALGDCKPLTAFLEPQNGFLHRGPTQPPPPHVSLKLEPASSFAVDFNEPLDFSQKGLALVQVKQENLSFLSPSSLVPYDCSMEPLDLSLPKNFRKGDKDLATPSEAKKPEEEAGSSEQPSPCPAPGPSLPVTLGPSGLLESPMAPAPAATPEPPAQPLQGPVQLAVPLYSSALVSSPPLVGSSALLSGTALLRPLRPKPPLLLPKPPVTEELPPLASLAQLLSSVSSAPTLLKTKVADPGPASTGSNTTASDSLGGSVPKAATTATPAATTSPKESSEPPAPASSPEAASPTEQGPAGTSKKRGRKRGMRSRPRANSGGVDLDSSGEFASLEKMLATTDTNKFSPFLQTAEDNTQDEVAGAPADHHGPSDEEQGSPPEDKLLRAKRNSYTNCLQKLTCPHCPRVFPWASSLQRHMLTHTDSQSDAETAAAAGEVLDLTSRDREQPSEGATELRQVAGDAPVEQATAETASPVHREEHGRGESHEPEEEHGTEESTGDADGAEEDASSNQSLDLDFATKLMDFKLAEGDGEAGAGGAASQEQKLACDTCGKSFKFLGTLSRHRKAHGRQEPKDEKGDGASTAEEGPQPAPEQEEKPPETPAEVVESAPGAGEAPAEKLAEETEGPSDGESAAEKRSSEKSDDDKKPKTDSPKSVASKADKRKKVCSVCNKRFWSLQDLTRHMRSHTGERPYKCQTCERTFTLKHSLVRHQRLHQKARHAKHHGKDSDKEERGEEDSENESTHSGNNAVSENEAELAPNASNHMAVTRSRKEGLASATKDCSHREEKVTAGWPSEPGQGDLNPESPAALGQDLLEPRSKRPAHPLLATADGASQLVGME
>sp|Q92766-2|RREB1_HUMAN Isoform 2 of Ras-responsive element-binding protein 1 OS=Homo sapiens OX=9606 GN=RREB1
MTSSSPAGLEGSDLSSLNTMMSAVMSVGKVTENGGSPQGLKSPSKPPGPNRLGRRNQETKEEKSSYNCPLCEKLCTTQHQLTMHLRQHNTDTGGADHSCSLCGKSLSSASSLDRHMLVHSGERPYKCTVCGQSFTTNGNMHRHMKLHEKDPNSATATAPPSPLKRRRLSSKRKLSHDAESEREDPAPAKKMVEDGQSGDLEKKADEVFHCPVCFKEFVCKYGLETHMETHSDNPLRCDLCCVTFRTHRGLLRHNALVHKQLPRDAMGRPFLQNNPSLPAGFHDLGFTDFSCRKFPRLSQAWCETNLRRCLSEQHRFVCDTCDKAFPMLCSLALHKQTHVAADQGQEKPQATPLPGDALDQKGFLALLGLQHTKDVRPAPAEEPLPDDNQALQLQTLKCQLPQDPGCTNLLSLSPFEAASLGGSLTVLPATKDSLKHLSLQPFQKGFLLQPDSSLVVKPLSGESALELADLQQLLKMAASAPPQLSLPPFSKAPAAPLQALFKHMPPLKPKPLVTPRTVVATSTPPPLLNAQQASPGCLSPSLPPPPLKLLKGSVEAASNAHLLQSKSGTQPHAATRLSLQQPRAELPGQPEMKTQLEQDSLLEALLPLSMEAKLKQELTEGELKAFMTAPGGKKTPAMRKVLYPCRFCNQVFAFSGVLRAHVRSHLGLSPYQCNLCDYLAADKAALLRHLRTHSGERPYLCKLCHYPFTVKANCERHLRKKHLKATRKDLEKNLEYVSSSAAELVDAFCAPDTVCRLCGEDLKHYRALRLHMRTHCGRGLGGGHKGRKPFECKECSAAFAAKRNCLHHLLKQHLHVPEQDLESYVLAADGLGPAEAPAAEASGRGEDSGCAALGDCKPLTAFLEPQNGFLHRGPTQPPPPHVSLKLEPASSFAVDFNEPLDFSQKGLALVQVKQENLSFLSPSSLVPYDCSMEPLDLSLPKNFRKGDKDLATPSEAKKPEEEAGSSEQPSPCPAPGPSLPVTLGPSGLLESPMAPAPAATPEPPAQPLQGPVQLAVPLYSSALVSSPPLVGSSALLSGTALLRPLRPKPPLLLPKPPVTEELPPLASLAQLLSSVSSAPTLLKTKVADPGPASTGSNTTASDSLGGSVPKAATTATPAATTSPKESSEPPAPASSPEAASPTEQGPAGTSKKRGRKRGMRSRPRANSGGVDLDSSGEFASLEKMLATTDTNKFSPFLQTAEDNTQDEVAGAPADHHGPSDEEQGSPPEDKLLRAKRNSYTNCLQKLTCPHCPRVFPWASSLQRHMLTHTGQKPFPCQKCDAFFSTKSNCERHQLRKHGVTTCSLRRNGLLPQSKESDVGSHDSTDSQSDAETAAAAGEVLDLTSRDREQPSEGATELRQVAGDAPVEQATAETASPVHREEHGRGESHEPEEEHGTEESTGDADGAEEDASSNQSLDLDFATKLMDFKLAEGDGEAGAGGAASQEQKLACDTCGKSFKFLGTLSRHRKAHGRQEPKDEKGDGASTAEEGPQPAPEQEEKPPETPAEVVESAPGAGEAPAEKLAEETEGPSDGESAAEKRSSEKSDDDKKPKTDSPKSVASKADKRKKVCSVCNKRFWSLQDLTRHMRSHTGERPYKCQTCERTFTLKHSLVRHQRLHQKARHAKHHGKDSDKEERGEEDSENESTHSGNNAVSENEAELAPNASNHMAVTRSRKEGLASATKDCSHREEKVTAGWPSEPGQGDLNPESPAALGQDLLEPRSKRPAHPLLATADGASQLVGME
>sp|Q92766-3|RREB1_HUMAN Isoform 3 of Ras-responsive element-binding protein 1 OS=Homo sapiens OX=9606 GN=RREB1
MTSSSPAGLEGSDLSSLNTMMSAVMSVGKVTENGGSPQGLKSPSKPPGPNRLGRRNQETKEEKSSYNCPLCEKLCTTQHQLTMHLRQHNTDTGGADHSCSLCGKSLSSASSLDRHMLVHSGERPYKCTVCGQSFTTNGNMHRHMKLHEKDPNSATATAPPSPLKRRRLSSKRKLSHDAESEREDPAPAKKMVEDGQSGDLEKKADEVFHCPVCFKEFVCKYGLETHMETHSDNPLRCDLCCVTFRTHRGLLRHNALVHKQLPRDAMGRPFLQNNPSLPAGFHDLGFTDFSCRKFPRLSQAWCETNLRRCLSEQHRFVCDTCDKAFPMLCSLALHKQTHVAADQGQEKPQATPLPGDALDQKGFLALLGLQHTKDVRPAPAEEPLPDDNQALQLQTLKCQLPQDPGCTNLLSLSPFEAASLGGSLTVLPATKDSLKHLSLQPFQKGFLLQPDSSLVVKPLSGESALELADLQQLLKMAASAPPQLSLPPFSKAPAAPLQALFKHMPPLKPKPLVTPRTVVATSTPPPLLNAQQASPGCLSPSLPPPPLKLLKGSVEAASNAHLLQSKSGTQPHAATRLSLQQPRAELPGQPEMKTQLEQDSLLEALLPLSMEAKLKQELTEGELKAFMTAPGGKKTPAMRKVLYPCRFCNQVFAFSGVLRAHVRSHLGLSPYQCNLCDYLAADKAALLRHLRTHSGERPYLCKLCHYPFTVKANCERHLRKKHLKATRKDLEKNLEYVSSSAAELVDAFCAPDTVCRLCGEDLKHYRALRLHMRTHCGRGLGGGHKGRKPFECKECSAAFAAKRNCLHHLLKQHLHVPEQDLESYVLAADGLGPAEAPAAEASGRGEDSGCAALGDCKPLTAFLEPQNGFLHRGPTQPPPPHVSLKLEPASSFAVDFNEPLDFSQKGLALVQVKQENLSFLSPSSLVPYDCSMEPLDLSLPKNFRKGDKDLATPSEAKKPEEEAGSSEQPSPCPAPGPSLPVTLGPSGLLESPMAPAPAATPEPPAQPLQGPVQLAVPLYSSALVSSPPLVGSSALLSGTALLRPLRPKPPLLLPKPPVTEELPPLASLAQLLSSVSSAPTLLKTKVADPGPASTGSNTTASDSLGGSVPKAATTATPAATTSPKESSEPPAPASSPEAASPTEQGPAGTSKKRGRKRGMRSRPRANSGGVDLDSSGEFASLEKMLATTDTNKFSPFLQTAEDNTQDEVAGAPADHHGPSDEEQGSPPEDKLLRAKRNSYTNCLQKLTCPHCPRVFPWASSLQRHMLTHTGQKPFPCQKCDAFFSTKSNCERHQLRKHGVTTCSLRRNGLLPQSKESDVGSHDSTGERPYKCQTCERTFTLKHSLVRHQRLHQKARHAKHHGKDSDKEERGEEDSENESTHSGNNAVSENEAELAPNASNHMAVTRSRKEGLASATKDCSHREEKVTAGWPSEPGQGDLNPESPAALGQDLLEPRSKRPAHPLLATADGASQLVGME
>sp|Q92766-4|RREB1_HUMAN Isoform 4 of Ras-responsive element-binding protein 1 OS=Homo sapiens OX=9606 GN=RREB1
MLTHTGQKPFPCQKCDAFFSTKSNCERHQLRKHGVTTCSLRRNGLLPQSKESDVGSHDSTDSQSDAETAAAAGEVLDLTSRDREQPSEGATELRQVAGDAPVEQATAETASPVHREEHGRGESHEPEEEHGTEESTGDADGAEEDASSNQSLDLDFATKLMDFKLAEGDGEAGAGGAASQEQKLACDTCGKSFKFLGTLSRHRKAHGRQEPKDEKGDGASTAEEGPQPAPEQEEKPPETPAEVVESAPGAGEAPAEKLAEETEGPSDGESAAEKRSSEKSDDDKKPKTDSPKSVASKADKRKKVCSVCNKRFWSLQDLTRHMRSHTGERPYKCQTCERTFTLKHSLVRHQRLHQKARHAKHHGKDSDKEERGEEDSENESTHSGNNAVSENEAELAPNASNHMAVTRSRKEGLASATKDCSHREEKVTAGWPSEPGQGDLNPESPAALGQDLLEPRSKRPAHPLLATADGASQLVGME
>sp|Q92766-5|RREB1_HUMAN Isoform 5 of Ras-responsive element-binding protein 1 OS=Homo sapiens OX=9606 GN=RREB1
MTSSSPAGLEGSDLSSLNTMMSAVMSVGKVTENGGSPQGLKSPSKPPGPNRLGRRNQETKEEKSSYNCPLCEKLCTTQHQLTMHLRQHNTDTGGADHSCSLCGKSLSSASSLDRHMLVHSGERPYKCTVCGQSFTTNGNMHRHMKLHEKDPNSATATAPPSPLKRRRLSSKRKLSHDAESEREDPAPAKKMVEDGQSGDLEKKADEVFHCPVCFKEFVCKYGLETHMETHSDNPLRCDLCCVTFRTHRGLLRHNALVHKQLPRDAMGRPFLQNNPSLPAGFHDLGFTDFSCRKFPRLSQAWCETNLRRCLSEQHRFVCDTCDKAFPMLCSLALHKQTHVAADQGQEKPQATPLPGDALDQKGFLALLGLQHTKDVRPAPAEEPLPDDNQALQLQTLKCQLPQDPGCTNLLSLSPFEAASLGGSLTVLPATKDSLKHLSLQPFQKGFLLQPDSSLVVKPLSGESALELADLQQLLKMAASAPPQLSLPPFSKAPAAPLQALFKHMPPLKPKPLVTPRTVVATSTPPPLLNAQQASPGCLSPSLPPPPLKLLKGSVEAASNAHLLQSKSGTQPHAATRLSLQQPRAELPGQPEMKTQLEQDSLLEALLPLSMEAKLKQELTEGELKAFMTAPGGKKTPAMRKVLYPCRFCNQVFAFSGVLRAHVRSHLGLSPYQCNLCDYLAADKAALLRHLRTHSGERPYLCKLCHYPFTVKANCERHLRKKHLKATRKDLEKNLEYVSSSAAELVDAFCAPDTVCRLCGEDLKHYRALRLHMRTHCGRGLGGGHKGRKPFECKECSAAFAAKRNCLHHLLKQHLHVPEQDLESYVLAADGLGPAEAPAAEASGRGEDSGCAALGDCKPLTAFLEPQNGFLHRGPTQPPPPHVSLKLEPASSFAVDFNEPLDFSQKGLALVQVKQENLSFLSPSSLVPYDCSMEPLDLSLPKNFRKGDKDLATPSEAKKPEEEAGSSEQPSPCPAPGPSLPVTLGPSGLLESPMAPAPAATPEPPAQPLQGPVQLAVPLYSSALVSSPPLVGSSALLSGTALLRPLRPKPPLLLPKPPVTEELPPLASLAQLLSSVSSAPTLLKTKVADPGPASTGSNTTASDSLGGSVPKAATTATPAATTSPKESSEPPAPASSPEAASPTEQGPAGTSKKRGRKRGMRSRPRANSGGVDLDSSGEFASLEKMLATTDTNKFSPFLQTAEDNTQDEVAGAPADHHGPSDEEQGSPPEDKLLRAKRNSYTNCLQKLTCPHCPRVFPWASSLQRHMLTHTGERPYKCQTCERTFTLKHSLVRHQRLHQKARHAKHHGKDSDKEERGEEDSENESTHSGNNAVSENEAELAPNASNHMAVTRSRKEGLASATKDCSHREEKVTAGWPSEPGQGDLNPESPAALGQDLLEPRSKRPAHPLLATADGASQLVGME
>sp|Q92766-6|RREB1_HUMAN Isoform 6 of Ras-responsive element-binding protein 1 OS=Homo sapiens OX=9606 GN=RREB1
MTSSSPAGLEGSDLSSLNTMMSAVMSVGKVTENGGSPQGLKSPSKPPGPNRLGRRNQETKEEKSSYNCPLCEKLCTTQHQLTMHLRQHNTDTGGADHSCSLCGKSLSSASSLDRHMLVHSGERPYKCTVCGQSFTTNGNMHRHMKLHEKDPNSATATAPPSPLKRRRLSSKRKLSHDAESEREDPAPAKKMVEDGQSGDLEKKADEVFHCPVCFKEFVCKYGLETHMETHSDNPLRCDLCCVTFRTHRGLLRHNALVHKQLPRDAMGRPFLQNNPSLPAGFHDLGFTDFSCRKFPRLSQGKGHTNVRPASEPSP
>sp|Q6PCB5|RSBNL_HUMAN Lysine-specific demethylase RSBN1L OS=Homo sapiens OX=9606 GN=RSBN1L PE=1 SV=2
MAEPPSPVHCVAAAAPTATVSEKEPFGKLQLSSRDPPGSLSAKKVRTEEKKAPRRVNGEGGSGGNSRQLQPPAAPSPQSYGSPASWSFAPLSAAPSPSSSRSSFSFSAGTAVPSSASASLSQPVPRKLLVPPTLLHAQPHHLLLPAAAAAASANAKSRRPKEKREKERRRHGLGGAREAGGASREENGEVKPLPRDKLKDKLKERDKEKEREKKKHKVMNELKKENGEVKLLLKSGKEKPKTNLEDLQLKKVKKKKKKKHKENEKRKRPKMYSKSLQTLCSGLLTDVEDQAAKGLLNDNLKDYVGKNLDTKNYDSKLPENSEFPFVSLKEPRVQNNLKRLDTLEFKQLLHLEHQPNGGASVLHAYSNELSHLSPMEMERFAEEFVGLVFSENENSAAFYVMGLVHGAATYLPDFLDYFSFNFPNSPVKMELLGKKDLETTTMSNFHAQVKRTYSHGTYRAGPMRQLSLVGAVDEEVGDYFPEFLDMLEESPFLKCTLPWGTLSSLKLQSRKDSDDGPLMWVRPGEQMLPVADMPKSPFKRKRTTNELKNLQYLPRTSEPREMLFEDRTRAHADHLGQGFERQTTAAVGVLKAVHCGEWPDQPRLTKDVLCFHAEDFLEVVQRMQLDLHEPPLSQCVQWVDDAKLNQLRREGLRYARLQLYDNDLYFLPRNVVHQFKTVSAVCSLAWHLRLKLYHSEEDTSQNTATHETGTSSDSTSSVLGPHTDNMLCAVSKASLDSVFSDKLHSKYELQQLKHEPLASVRLKEEPVNVNLPEKTTALNNMDGKNVKAKLDHVQFAEFKLDMDSKFENSNKDLKEELCPGNLSLVDTRQHSSAHSNQDKKDDDLLC
>sp|Q6PCB5-2|RSBNL_HUMAN Isoform 2 of Lysine-specific demethylase RSBN1L OS=Homo sapiens OX=9606 GN=RSBN1L
MYSKSLQTLCSGLLTDVEDQAAKGLLNDNLKDYVGKNLDTKNYDSKLPENSEFPFVSLKEPRVQNNLKRLDTLEFKQLLHLEHQPNGGASVLHAYSNELSHLSPMEMERFAEEFVGLVFSENENSAAFYVMGLVHGAATYLPDFLDYFSFNFPNSPVKMELLGKKDLETTTMSNFHAQVKRTYSHGTYRAGPMRQLSLVGAVDEEVGDYFPEFLDMLEESPFLKCTLPWGTLSSLKLQSRKDSDDGPLMWVRPGEQMLPVADMPKSPFKRKRTTNELKNLQYLPRTSEPREMLFEDRTRAHADHLGQGFERQTTAAVGVLKAVHCGEWPDQPRLTKDVLCFHAEDFLEVVQRMQLDLHEPPLSQCVQWVDDAKLNQLRREGLRYARLQLYDNDLYFLPRNVVHQFKTVSAVCSLAWHLRLKLYHSEEDTSQNTATHETGTSSDSTSSVLGPHTDNMLCAVSKASLDSVFSDKLHSKYELQQLKHEPLASVRLKEEPVNVNLPEKTTALNNMDGKNVKAKLDHVQFAEFKLDMDSKFENSNKDLKEELCPGNLSLVDTRQHSSAHSNQDKKDDDLLC
>sp|P55011|S12A2_HUMAN Solute carrier family 12 member 2 OS=Homo sapiens OX=9606 GN=SLC12A2 PE=1 SV=1
MEPRPTAPSSGAPGLAGVGETPSAAALAAARVELPGTAVPSVPEDAAPASRDGGGVRDEGPAAAGDGLGRPLGPTPSQSRFQVDLVSENAGRAAAAAAAAAAAAAAAGAGAGAKQTPADGEASGESEPAKGSEEAKGRFRVNFVDPAASSSAEDSLSDAAGVGVDGPNVSFQNGGDTVLSEGSSLHSGGGGGSGHHQHYYYDTHTNTYYLRTFGHNTMDAVPRLDHYRHTAAQLGEKLLRPSLAELHDELEKEPFEDGFANGEESTPTRDAVVTYTAESKGVVKFGWLKGVLVRCMLNLWGVMLFLRLSWLVGQAGLGLSVLVLMMATVVTTLTGLSTSALATNGFVRGGGAYYLLSRSLGPEFGGALGLLFAFANAVAVAMYVVGFAETVVELLKEHSLLMLDELNDLRLLGALTVVLLLGLSVAGMEWEAKAQLVLLVLLLLALGDFVLGTFLPLESKKPKGFFGYKSELFNENFGPDFREEETFFSVFALFFPAATGLLAGANLSGDLADPQSALPKGTLLALLLTTLVYVGLAVSVGSCVVRDATGNVNDTLVTELTNCTSAACKLNFDFSSCESSPCSYGLMNNFQVMSMVSGFTPLLSAGLFSATLSSALASLVSAPKLFQALCKDNLYPAFQMFAKGYGKNNEPLRGYLLTFLLALGFLLLAELNVLAPLLSNFFLASYALLNFSVFHASLAKSPGWRPAFKYYNMWLSLLGALLCCLVMFVLNWWAALLTYVLVLGLYLYVTYKKPDVNWGSSTQALTYLNALQHSLRLSGVEDHVKNFRPQCLVMTGAPNSRPALLHLVHDFTKNVGLMLCGHVHMGPRRQAMKEMSLDQAKYQRWLLKNKMKAFYAPVHADDLREGAQYLMQAAGLGRMKPNTLVLGFKKDWLQADMRDVDMYLNLFHDAFDLQYGVVVLRLKEGLDLSHLQGQEELLSSQEKSPGTKDVVVSVEYSKKSDLDTSKPLSEKPLTHKVEEEDGKTATQPLLKKESKGPLVPLNVADQKLLEASTQFQKKQGKNTLDVWWLFDDGGLTLLLPYLLTTKKKWKDCKLRVFLGGKLNRLDHDRRAMATLLSKFRLDFSDLMVLGDLNTKPKKENLLAFEELLEPYRLHEDDKEQDLADKMKEDEPWRLTDNELELYKTKTYRQLRLNELLKEHSSTANLLVMSLPVARKGAVSSALYMAWLEALSKDLPPLLLVRGNHQSVLTFYS
>sp|P55011-3|S12A2_HUMAN Isoform 2 of Solute carrier family 12 member 2 OS=Homo sapiens OX=9606 GN=SLC12A2
MEPRPTAPSSGAPGLAGVGETPSAAALAAARVELPGTAVPSVPEDAAPASRDGGGVRDEGPAAAGDGLGRPLGPTPSQSRFQVDLVSENAGRAAAAAAAAAAAAAAAGAGAGAKQTPADGEASGESEPAKGSEEAKGRFRVNFVDPAASSSAEDSLSDAAGVGVDGPNVSFQNGGDTVLSEGSSLHSGGGGGSGHHQHYYYDTHTNTYYLRTFGHNTMDAVPRLDHYRHTAAQLGEKLLRPSLAELHDELEKEPFEDGFANGEESTPTRDAVVTYTAESKGVVKFGWLKGVLVRCMLNLWGVMLFLRLSWLVGQAGLGLSVLVLMMATVVTTLTGLSTSALATNGFVRGGGAYYLLSRSLGPEFGGALGLLFAFANAVAVAMYVVGFAETVVELLKEHSLLMLDELNDLRLLGALTVVLLLGLSVAGMEWEAKAQLVLLVLLLLALGDFVLGTFLPLESKKPKGFFGYKSELFNENFGPDFREEETFFSVFALFFPAATGLLAGANLSGDLADPQSALPKGTLLALLLTTLVYVGLAVSVGSCVVRDATGNVNDTLVTELTNCTSAACKLNFDFSSCESSPCSYGLMNNFQVMSMVSGFTPLLSAGLFSATLSSALASLVSAPKLFQALCKDNLYPAFQMFAKGYGKNNEPLRGYLLTFLLALGFLLLAELNVLAPLLSNFFLASYALLNFSVFHASLAKSPGWRPAFKYYNMWLSLLGALLCCLVMFVLNWWAALLTYVLVLGLYLYVTYKKPDVNWGSSTQALTYLNALQHSLRLSGVEDHVKNFRPQCLVMTGAPNSRPALLHLVHDFTKNVGLMLCGHVHMGPRRQAMKEMSLDQAKYQRWLLKNKMKAFYAPVHADDLREGAQYLMQAAGLGRMKPNTLVLGFKKDWLQADMRDVDMYLNLFHDAFDLQYGVVVLRLKEGLDLSHLQGQEELLSSQEKSPGTKDVVVSVEYSKKSDLDTSKPLSEKPLTHKESKGPLVPLNVADQKLLEASTQFQKKQGKNTLDVWWLFDDGGLTLLLPYLLTTKKKWKDCKLRVFLGGKLNRLDHDRRAMATLLSKFRLDFSDLMVLGDLNTKPKKENLLAFEELLEPYRLHEDDKEQDLADKMKEDEPWRLTDNELELYKTKTYRQLRLNELLKEHSSTANLLVMSLPVARKGAVSSALYMAWLEALSKDLPPLLLVRGNHQSVLTFYS
>sp|Q9BXA9|SALL3_HUMAN Sal-like protein 3 OS=Homo sapiens OX=9606 GN=SALL3 PE=1 SV=2
MSRRKQAKPQHLKSDEELLPPDGAPEHAAPGEGAEDADSGPESRSGGEETSVCEKCCAEFFKWADFLEHQRSCTKLPPVLLVHEDAPAPPPEDFPEPSPASSPSERAESEAAEEAGAEGAEGEARPVEKEAEPMDAEPAGDTRAPRPPPAAPAPPTPAYGAPSTNVTLEALLSTKVAVAQFSQGARAAGGSGAGGGVAAAAVPLLLEQLMALQQQQLHQLQLLEQLRSQVALMQRPPPRPSLSPAAAPSAPGPAPSQLPGLAALPLSAGAPAAALAGSGPAAPAAFEGAQPLSRPESGASTPGGPAEPSAPAAPSAAPAPAAPAPAPAPQSAASSQPQSASTPPALAPGSLLGAAPGLPSPLLPQTSASGVLFPNPLVSLAATANALDPLSALMKHRKGKPPNVSVFEPKASAEDPFFKHKCRFCAKVFGSDSALQLHLRSHTGERPFKCNLCGNRFSTKGNLKVHFQRHKEKYPHLQMNPYPVPEYLDNVPTCSGLPYGMSLPPEKPVTTWLDSKPVLPTVPTSVGLQLPPTVPGAHGYADSPSATPASRSPQRPSPASSECASLSPGLNHVESGVSATAESPQSLLGGPPLTKAEPVSLPCTNARAGDAPVGAQASAAPTSVDGAPTSLGSPGLPAVSEQFKAQFPFGGLLDSMQTSETSKLQQLVENLDKKMTDPNQCVLCHRVLSCQSALKMHYRTHTGERPFKCKLCGRAFTTKGNLKTHFGVHRAKPPLRVQHSCPLCQKKFTNAVVLQQHLRMHMGGQLPNTPLPEGFQDAMDSELAYDDKNAETLSSYDDDMDENSMEDDAELKDAATDPAKPLLSYAGSCPPSPPSVLSSLAALENQMKMLDSVMSCQQLTGLKSVENGSGESDRLSNDSSSAVGDLESRSAGSPALSESSSSQALSPAPSNGESFRSKSPGLGAPEEPQELPLKTERPDSPAAAPGSGGAPGRAGLKEEAPFSLLFLSRERGKCPSTVCGVCGKPFACKSALELHYRSHTKERPFVCALCRRGCSTMGNLKQHLLTHRLKELPSQLFDPNFALGPSQSTPSLLSSAAPTMLKMEVNGHGKAMALGEGPPLPAGVQVPAGPQTVMGPGLAPMLAPPPRRTPKQHNCQSCGKTFSSASALQLHERTHTGEKPFGCTLCGRAFTTKGNLKVHMGTHMWNNAPARRGRRLSVENPMALLGGDALKFSEMFQKDLAARAMNVDPSFWNQYAAALTNGLAMKNNELSVLQNGGLPQLPVSLGGSALPPLGSMASGMDKARTGSSPPLVSLDKASSETAASRPFTRFLEDNKELGLN
>sp|Q9BXA9-2|SALL3_HUMAN Isoform 1 of Sal-like protein 3 OS=Homo sapiens OX=9606 GN=SALL3
MSRRKQAKPQHLKSDEELLPPDGAPEHAAPGEGAEDADSGPESRSGGEETSVCEKCCAEFFKWADFLEHQRSCTKLPPVLLVHEDAPAPPPEDFPEPSPASSPSERAESEAAEEAGAEGAEGEARPVEKEAEPMDAEPAGDTRAPRPPPAAPAPPTPAYGAPSTNVTLEALLSTKVAVAQFSQGARAAGGSGAGGGVAAAAVPLLLEQLMALQQQQLHQLQLLEQLRSQVALMQRPPPRPSLSPAAAPSAPGPAPSQLPGLAALPLSAGAPAAALAGSGPAAPAAFEGAQPLSRPESGASTPGGPAEPSAPAAPSAAPAPAAPAPAPAPQSAASSQPQSASTPPALAPGSLLGAAPGLPSPLLPQTSASGVLFPNPLVSLAATANALDPLSALMKHRKGKPPNVSVFEPKASAEDPFFKHKCRFCAKVFGSDSALQLHLRSHTGERPFKCNLCGNRFSTKGNLKVHFQRHKEKYPHLQMNPYPVPEYLDNVPTCSGLPYGMSLPPEKPVTTWLDSKPVLPTVPTSVGLQLPPTVPGAHGYADSPSATPASRSPQRPSPASSECASLSPGLNHVESGVSATAESPQSLLGGPPLTKAEPVSLPCTNARAGDAPVGAQASAAPTSVDGAPTSLGSPGLPAVSEQFKAQFPFGGLLDSMQTSETSKLQQLVENLDKKMTDPNQCVLCHRVLSCQSALKMHYRTHTGERPFKCKLCGRAFTTKGNLKTHFGVHRAKPPLRVQHSCPLCQKKFTNAVVLQQHLRMHMGGQLPNTPLPEGFQDAMDSELAYDDKNAETLSSYDDDMDENSMEDDAELKDAATDPAKPLLSYAGSCPPSPPSVLSSLAALENQMKMLDSVMSCQQLTGLKSVENGSGESDRLSNDSSSAVGDLESRSAGSPALSESSSSQALSPAPSNGESFRSKSPGLGAPEEPQELPLKTERPDSPAAAPGSGGAPGRAGLKEEAPFSLLFLSRERGPSQSTPSLLSSAAPTMLKMEVNGHGKAMALGEGPPLPAGVQVPAGPQTVMGPGLAPMLAPPPRRTPKQHNCQSCGKTFSSASALQLHERTHTGEKPFGCTLCGRAFTTKGNLKVHMGTHMWNNAPARRGRRLSVENPMALLGGDALKFSEMFQKDLAARAMNVDPSFWNQYAAALTNGLAMKNNELSVLQNGGLPQLPVSLGGSALPPLGSMASGMDKARTGSSPPLVSLDKASSETAASRPFTRFLEDNKELGLN
>sp|Q9BXA9-3|SALL3_HUMAN Isoform 2 of Sal-like protein 3 OS=Homo sapiens OX=9606 GN=SALL3
MDAEPAGDTRAPRPPPAAPAPPTPAYGAPSTNVTLEALLSTKVAVAQFSQGARAAGGSGAGGGVAAAAVPLLLEQLMALQQQQLHQLQLLEQLRSQVALMQRPPPRPSLSPAAAPSAPGPAPSQLPGLAALPLSAGAPAAALAGSGPAAPAAFEGAQPLSRPESGASTPGGPAEPSAPAAPSAAPAPAAPAPAPAPQSAASSQPQSASTPPALAPGSLLGAAPGLPSPLLPQTSASGVLFPNPLVSLAATANALDPLSALMKHRKGKPPNVSVFEPKASAEDPFFKHKCRFCAKVFGSDSALQLHLRSHTGERPFKCNLCGNRFSTKGNLKVHFQRHKEKYPHLQMNPYPVPEYLDNVPTCSGLPYGMSLPPEKPVTTWLDSKPVLPTVPTSVGLQLPPTVPGAHGYADSPSATPASRSPQRPSPASSECASLSPGLNHVESGVSATAESPQSLLGGPPLTKAEPVSLPCTNARAGDAPVGAQASAAPTSVDGAPTSLGSPGLPAVSEQFKAQFPFGGLLDSMQTSETSKLQQLVENLDKKMTDPNQCVLCHRVLSCQSALKMHYRTHTGERPFKCKLCGRAFTTKGNLKTHFGVHRAKPPLRVQHSCPLCQKKFTNAVVLQQHLRMHMGGQLPNTPLPEGFQDAMDSELAYDDKNAETLSSYDDDMDENSMEDDAELKDAATDPAKPLLSYAGSCPPSPPSVLSSLAALENQMKMLDSVMSCQQLTGLKSVENGSGESDRLSNDSSSAVGDLESRSAGSPALSESSSSQALSPAPSNGESFRSKSPGLGAPEEPQELPLKTERPDSPAAAPGSGGAPGRAGLKEEAPFSLLFLSRERGPSQSTPSLLSSAAPTMLKMEVNGHGKAMALGEGPPLPAGVQVPAGPQTVMGPGLAPMLAPPPRRTPKQHNCQSCGKTFSSASALQLHERTHTGEKPFGCTLCGRAFTTKGNLKVHMGTHMWNNAPARRGRRLSVENPMALLGGDALKFSEMFQKDLAARAMNVDPSFWNQYAAALTNGLAMKNNELSVLQNGGLPQLPVSLGGSALPPLGSMASGMDKARTGSSPPLVSLDKASSETAASRPFTRFLEDNKELGLN
>sp|Q9BXA9-4|SALL3_HUMAN Isoform 4 of Sal-like protein 3 OS=Homo sapiens OX=9606 GN=SALL3
MDAEPAGDTRAPRPPPAAPAPPTPAYGAPSTNVTLEALLSTKVAVAQFSQGARAAGGSGAGGGVAAAAVPLLLEQLMALQQQQLHQLQLLEQLRSQVALMQRPPPRPSLSPAAAPSAPGPAPSQLPGLAALPLSAGAPAAALAGSGPAAPAAFEGAQPLSRPESGASTPGGPAEPSAPAAPSAAPAPAAPAPAPAPQSAASSQPQSASTPPALAPGSLLGAAPGLPSPLLPQTSASGVLFPNPLVSLAATANALDPLSALMKHRKGKPPNVSVFEPKASAEDPFFKHKCRFCAKVFGSDSALQLHLRSHTGERPFKCNLCGNRFSTKGNLKVHFQRHKEKYPHLQMNPYPVPEYLDNVPTCSGLPYGMSLPPEKPVTTWLDSKPVLPTVPTSVGLQLPPTVPGAHGYADSPSATPASRSPQRPSPASSECASLSPGLNHVESGVSATAESPQSLLGGPPLTKAEPVSLPCTNARAGDAPVGAQASAAPTSVDGAPTSLGSPGLPAVSEQFKAQFPFGGLLDSMQTSETSKLQQLVENLDKKMTDPNQCVLCHRVLSCQSALKMHYRTHTGERPFKCKLCGRAFTTKGNLKTHFGVHRAKPPLRVQHSCPLCQKKFTNAVVLQQHLRMHMGGQLPNTPLPEGFQDAMDSELAYDDKNAETLSSYDDDMDENSMEDDAELKDAATDPAKPLLSYAGSCPPSPPSVLSSLAALENQMKMLDSVMSCQQLTGLKSVENGSGESDRLSNDSSSAVGDLESRSAGSPALSESSSSQALSPAPSNGESFRSKSPGLGAPEEPQELPLKTERPDSPAAAPGSGGAPGRAGLKEEAPFSLLFLSRERGKCPSTVCGVCGKPFACKSALELHYRSHTKERPFVCALCRRGCSTMGNLKQHLLTHRLKELPSQLFDPNFALGPSQSTPSLLSSAAPTMLKMEVNGHGKAMALGEGPPLPAGVQVPAGPQTVMGPGLAPMLAPPPRRTPKQHNCQSCGKTFSSASALQLHERTHTGEKPFGCTLCGRAFTTKGNLKVHMGTHMWNNAPARRGRRLSVENPMALLGGDALKFSEMFQKDLAARAMNVDPSFWNQYAAALTNGLAMKNNELSVLQNGGLPQLPVSLGGSALPPLGSMASGMDKARTGSSPPLVSLDKASSETAASRPFTRFLEDNKELGLN
>sp|Q9NWF4|S52A1_HUMAN Solute carrier family 52, riboflavin transporter, member 1 OS=Homo sapiens OX=9606 GN=SLC52A1 PE=1 SV=2
MAAPTLGRLVLTHLLVALFGMGSWAAVNGLWVELPVVVKDLPEGWSLPSYLSVVVALGNLGLLVVTLWRQLAPGKGEQVPLQVVQVLSVVGTALLAPLWHHVAPVAGQLHSVAFLTLALVLAMACCTSNVTFLPFLSHLPPPFLRSFFLGQGLSALLPCVLALVQGVGRLECPPAPTNGTSGPPLDFPERFPASTFFWALTALLVTSAAAFRGLLLLLPSLPSVTTGGSGPELQLGSPGAEEEEKEEEEALPLQEPPSQAAGTLPGPDPEAHQLFSAHGAFLLGLMAFTSAVTNGVLPSVQSFSCLPYGRLAYHLAVVLGSAANPLACFLAMGVLCRSLAGLVGLSLLGMLFGAYLMALALLSPCPPLVGTTAGVVLVVLSWVLCLCVFSYVKVAASSLLHGGGRPALLAAGVALQVGSLLGAGAMFPPTSLYHVFQSRKDCVDPCGP
>sp|Q9NWF4-2|S52A1_HUMAN Isoform 2 of Solute carrier family 52, riboflavin transporter, member 1 OS=Homo sapiens OX=9606 GN=SLC52A1
MAAPTLGRLVLTHLLVALFGMGSWAAVNGLWVELPVVVKDLPEGEWEGGTGKRGAGMPRKVACGSSLSLSHCAPDMASFLPCRLEPPLLPLCGCGAGKPGSAGGDPVEAAGPGQGRAGPHPGGTGAECSGHSPAGPSVAPRGPSGRAAPLCGLPNSGLGVGNGLLYL
>sp|Q9NRF2|SH2B1_HUMAN SH2B adapter protein 1 OS=Homo sapiens OX=9606 GN=SH2B1 PE=1 SV=3
MNGAPSPEDGASPSSPPLPPPPPPSWREFCESHARAAALDFARRFRLYLASHPQYAGPGAEAAFSRRFAELFLQHFEAEVARASGSLSPPLLAPLSPGAELSPHDLSLESCRVGGPLAVLGPSRSSEDLAGPLPSSVSSSSTTSSKPKLKKRFSLRSVGRSVRGSVRGLLQWRGTVDPPSSAGPLETSSGPPVLGGNSNSNSSGGAGTVGRGLVSDGTSPGERWTHRFERLRLSRGGGALKDGAGMVQREELLSFMGAEEAAPDPAGVGRGGGVAGPPSGGGGQPQWQKCRLLLRSEGEGGGGSRLEFFVPPKASRPRLSLPCSSLTDVRTTTALEMPDRENTFVVKVEGPSEYLMETVDAQHVKAWVSDLQECLSPGPCPATSPRPMTLPLAPGTSFLTRENTDSLELSCLNHSESLPSQDLLLGPSESNDRLSQGAYGGLSDRPSASLSPSSASLAASHFDSMELLPPELPPRLPLEEGPPTGTVHPLSAPYPPLDTPETATGSFLFQGEPEGGEGDQPLSGYPWFHGMLSRLKAAQLVLTGGTGSHGVFLVRQSETRRGEYVLTFNFQGKAKHLRLSLNEEGQCRVQHLWFQSLFDMLEHFRVHPLPLESGGSSDVVLVSYVPSSQRQQEPTTSHDPPQPPEPPSWTDPPQPGAEEASRAPEVAAAAAAAAKERQEKEKAGGGGVPEELVPVVELVPVVELEEALAPGSEAQGAGSGGDAGVPPMVQLQQSPLGGDGEEGGHPRALNNQYSFV
>sp|Q9NRF2-2|SH2B1_HUMAN Isoform 2 of SH2B adapter protein 1 OS=Homo sapiens OX=9606 GN=SH2B1
MNGAPSPEDGASPSSPPLPPPPPPSWREFCESHARAAALDFARRFRLYLASHPQYAGPGAEAAFSRRFAELFLQHFEAEVARASGSLSPPLLAPLSPGAELSPHDLSLESCRVGGPLAVLGPSRSSEDLAGPLPSSVSSSSTTSSKPKLKKRFSLRSVGRSVRGSVRGLLQWRGTVDPPSSAGPLETSSGPPVLGGNSNSNSSGGAGTVGRGLVSDGTSPGERWTHRFERLRLSRGGGALKDGAGMVQREELLSFMGAEEAAPDPAGVGRGGGVAGPPSGGGGQPQWQKCRLLLRSEGEGGGGSRLEFFVPPKASRPRLSLPCSSLTDVRTTTALEMPDRENTFVVKVEGPSEYLMETVDAQHVKAWVSDLQECLSPGPCPATSPRPMTLPLAPGTSFLTRENTDSLELSCLNHSESLPSQDLLLGPSESNDRLSQGAYGGLSDRPSASLSPSSASLAASHFDSMELLPPELPPRLPLEEGPPTGTVHPLSAPYPPLDTPETATGSFLFQGEPEGGEGDQPLSGYPWFHGMLSRLKAAQLVLTGGTGSHGVFLVRQSETRRGEYVLTFNFQGKAKHLRLSLNEEGQCRVQHLWFQSLFDMLEHFRVHPLPLESGGSSDVVLVSYVPSSQRQQGREQAGSHAGVCEGDGCHPDASCTLMPFGASDCVTDHLP
>sp|Q9NRF2-3|SH2B1_HUMAN Isoform 3 of SH2B adapter protein 1 OS=Homo sapiens OX=9606 GN=SH2B1
MNGAPSPEDGASPSSPPLPPPPPPSWREFCESHARAAALDFARRFRLYLASHPQYAGPGAEAAFSRRFAELFLQHFEAEVARASGSLSPPLLAPLSPGAELSPHDLSLESCRVGGPLAVLGPSRSSEDLAGPLPSSVSSSSTTSSKPKLKKRFSLRSVGRSVRGSVRGLLQWRGTVDPPSSAGPLETSSGPPVLGGNSNSNSSGGAGTVGRGLVSDGTSPGERWTHRFERLRLSRGGGALKDGAGMVQREELLSFMGAEEAAPDPAGVGRGGGVAGPPSGGGGQPQWQKCRLLLRSEGEGGGGSRLEFFVPPKASRPRLSLPCSSLTDVRTTTALEMPDRENTFVVKVEGPSEYLMETVDAQHVKAWVSDLQECLSPGPCPATSPRPMTLPLAPGTSFLTRENTDSLELSCLNHSESLPSQDLLLGPSESNDRLSQGAYGGLSDRPSASLSPSSASLAASHFDSMELLPPELPPRLPLEEGPPTGTVHPLSAPYPPLDTPETATGSFLFQGEPEGGEGDQPLSGYPWFHGMLSRLKAAQLVLTGGTGSHGVFLVRQSETRRGEYVLTFNFQGKAKHLRLSLNEEGQCRVQHLWFQSLFDMLEHFRVHPLPLESGGSSDVVLVSYVPSSQRQQGEQSRSAGEEVPVHPRSEAGSRLGAMRGCAREMDATPMPPAPSCPSERVTV
>sp|Q96CQ1|S2536_HUMAN Solute carrier family 25 member 36 OS=Homo sapiens OX=9606 GN=SLC25A36 PE=1 SV=1
MSQRDTLVHLFAGGCGGTVGALLTCPLEVVKTRLQSSSVTLYLSEVQLNTMAGASVNRVVSPGPLHCLKVLLEKEGPRSLFRGLGPNLVGVAPSRALYFAAYSNCKEKLNDVFDPDSTQVHMLSAAMAGFTALTATNPLWLLKTRLQLDARNRGERRMGAFECVRKVYQTDGLKGFYRGMSASYAGLSETVLHFVLYESLKQKLLEYKTASTMENDEESVKEASDFVGMMLAAATSKTCATTLAYPHEVVRTRLREEGTKYRSFFQTLSLLVQEEGYGSLYRGLTTHLVRQLPNTALMMATYELVVYLLNG
>sp|Q96CQ1-2|S2536_HUMAN Isoform 2 of Solute carrier family 25 member 36 OS=Homo sapiens OX=9606 GN=SLC25A36
MSQRDTLVHLFAGGCGGTVGALLTCPLEVVKTRLQSSSVTLYLSEVQLNTMAGASVNRVVSPGPLHCLKVLLEKEGPRSLFRGLGPNLVGVAPSRALYFAAYSNCKEKLNDVFDPDSTQVHMLSAAMAGHFL
>sp|Q96CQ1-3|S2536_HUMAN Isoform 3 of Solute carrier family 25 member 36 OS=Homo sapiens OX=9606 GN=SLC25A36
MSQRDTLVHLFAGGCGGTVGALLTCPLEVVKTRLQSSSVTLYLSEVQLNTMAGASVNRVVSPGPLHCLKVLLEKEGPRSLFRGLGPNLVGVAPSRALYFAAYSNCKEKLNDVFDPDSTQVHMLSAAMAGFTALTATNPLWLLKTRLQLDARNRGERRMGAFECVRKVYQTDGLKGFYRGMSASYAGLSETVLHFVLYESLKQKLLEYKTASTMENDEESVKEASDFVGMMLAAATSKTCATTLAYPHVVRTRLREEGTKYRSFFQTLSLLVQEEGYGSLYRGLTTHLVRQLPNTALMMATYELVVYLLNG
>sp|Q96CQ1-4|S2536_HUMAN Isoform 4 of Solute carrier family 25 member 36 OS=Homo sapiens OX=9606 GN=SLC25A36
MGAFECVRKVYQTDGLKGFYRGMSASYAGLSETVLHFVLYESLKQKLLEYKTASTMENDEESVKEASDFVGMMLAAATSKTCATTLAYPHEVVRTRLREEGTKYRSFFQTLSLLVQEEGYGSLYRGLTTHLVRQLPNTALMMATYELVVYLLNG
>sp|Q9BRY0|S39A3_HUMAN Zinc transporter ZIP3 OS=Homo sapiens OX=9606 GN=SLC39A3 PE=1 SV=2
MVKLLVAKLLCMVGVFFFMLLGSLLPVKLLETDFEKAHRSKKLLSLCNTFGGGVFLATCFNALLPAVREKLQKVLSLGHLSTDYPLAETLLLLGFFMTVFLEQLLLTFRKEKPSFLDLETFNAGSDVGSDSEYESPFMGGARGHALYVEPHGHGPSLSVQGLSRASPVRLLSLAFALSAHSVFEGLALGLQEEGEKVVSLFVGVAVHETLVAVALGLSMARSAMPLRDAAKLAVTVSAMLPLGLGLGLGLESAQGVPGSVASVLLQGLAGGTFLFLTFLELLAKELEEKSDRLLKVLFLVLGYTVLAGMVFLKW
>sp|Q9BRY0-2|S39A3_HUMAN Isoform 2 of Zinc transporter ZIP3 OS=Homo sapiens OX=9606 GN=SLC39A3
MVKLLVAKLLCMVGVFFFMLLGSLLPVKLLETDFEKAHRSKKLLSLCNTFGGGVFLATCFNALLPAVREKVRAPWALAAALGTLWPRDSDAFSTLMPSSVKALML
>sp|P21817|RYR1_HUMAN Ryanodine receptor 1 OS=Homo sapiens OX=9606 GN=RYR1 PE=1 SV=3
MGDAEGEDEVQFLRTDDEVVLQCSATVLKEQLKLCLAAEGFGNRLCFLEPTSNAQNVPPDLALCCFVLEQSLSVRALQEMLANTVEAGVESSQGGGHRTLLYGHALLLRHAHSRMYLSCLTTSRSMTDKLAFDVGLQEDATGEACWWTMHPASKQRSEGEKVRVGDDLLLVSVSSERYLHLSTASGELQVDASFMQTLWNMNPLCSRCEEGFVTGGHVLRLFHGHMDECLTLSPADSDDQRRLVYYEGGAVCTHARSLWRLEPLRLSWSGSHLRWGQPLRVRHVTTGQYLALTEDQGLVVVDASKAHTKATSFCFRLSKEKLDVAPKRDVEGMGPPELKYGESLCFVQHVASGLWLTYAAPDPKALRLGVLKKKAMLHQEGHMDDALSLTRCQQEESQAARMLHSTNGLYNQFLKSLDSFSGKPRGSGPPAGTALPLEGVLLSLQDLLLYFEPPSEDLQHEEKQSKLRSLRNRQSLFQEEGMLSMVLNCLDRLNVYTTAAHFAEFAGEEAAESWKELVNLLYELLASLLRGNRSNCALFSTNLDWLVSKLDRLEASSGLLEVLYCVLLESPEVLNLLQENHLKSLLSLLDKHGRNHKVLDVLCSLCVCNGVAVRSNQDLLTENLLPGRELLLQTNLLNYVTSLRPNLFVGRAEGTTQYSKWYFEVMVDEVTPFLTAQATHLRVGWALTEGYTPYPGAGEGWGGNGVGDDLYSYGFDGLHLWTGHVARPVTSPGQHLLAPEDVLSCCLDLSVPSLSFRLNGCPVQGVFESFNLDGLFFPVVSFSAGVKVRFLLGGRHGEFKFLPPPGYAPCHEAVLPRERLHLEPLKEYRREGPRGPHLVGPSRCLSHTDFVPCPVDTVQLVLPPHLERLREKLAENLHELWALTRLEQGWTYGPVRDDNKRLHPCLVDFHSLPEPERNYNLQMSGETLKTLLALGCHVGMADEKAEDNLKKTKLPKTYMMSNGYKPAPLDLSHVRLTPAQTTLVDRLAENGHNVWARDRVGQGWSYSAVQDLPARRNPRLVPYRLLDEATKRSNRDSLCQAVRTLLGYGYNLEPPDQEPSQVENQSRCDRVRLFRAEKSYTVQSGRWYFEFEAVTTGEMRVGWARPELRPDVELGADELAYVFNGHRGQRWHLGSEPFGRPWQPGDVVGCMLDLTENTLLFTLNGEVLMSDSGSETAFRELELGDGFLPVCSLGPGQVGHLNLGQDVSSLRFFALCGLQEGFEPFALNMQRPVTTWFSKGLPQFEPVPLEHPHYEVSRVDGTVDTPPCLRLTHRTWGSQNSLVEMLFLRLSLPVQFHQHFRCTAGATPLAPPGLQPPAEDEARAAEPDPDYENLRRSAGGWSEAENGKEGTAKEGAPGGTPQAGGEAQPARAENEKDATTEKNKKRGFLFKAKKVAMMTQPPATPTLPRLPHDVVPADNRDDPELLLNTTTYYYSVRVFAGQEPSCVWAGWVTPDYHQHDMSFDLSKVRVVTVTMGDEQGNVHSSLKCSNCYMVWGGDFVSPGQQGRLSHTDLVLGCLVDLATGLMTFTANGKESNTFFQVEPNTKLFPAVFVLPTHQNVLQFELGKQKNLMPLSAAMFQSERKNPAPQCPPRLEMQMLMPVSWSRMPNHFLQVETRRAGERLGWAVQCQEPLTMMALHLPEENRCMDLLELSERLDLQRFHSHTLRLYRAVCALGNNRVAHALCSHVDQAQLLHALEDAHLPGPLRAGYYDLLLSLHLESACRSRRSMLSEYLVPLTPETRALTLFPPGRSTENGHPRHGLPGVGVTTSLRPPHHFSPPCFVAALPAAGAAEAPARLSPALPLEALRDKALRMLGEAVRDGGQHARDPVGGSVEFQFVPVLKLVSTLLVMGLFGDEDVKQLLKMLEPEVFTEEEEEEDEEEEGEEEDEEEKEEDEEETAQEKEDEEKEEEEAAEGEKEEGLEEGLLQMKLPESVKLQMCHLLEYFCDQELQHRVESLAAFAERYVDKLQANQRSRYGLLLKAFSMTAAETARRTREFRSPPQEQLNMLLQFKDGTDEEDCPLPEELRQDLLDFHQDLLAHCGLQLDGEEEEPEEETTLGSRLMSLLEKVRLVKKKEEKPEEERSAEESKPRSLQELVSHMVVRWAQEDFVQSPELVRAMFSLLHRQYDGLGELLRALPRAYTLSPSSVEDTMSLLECLGQLRSLLLVQMGPQEENLMLQSLGNLMNNKVFYQHPNLMRALGMHETVMEVMVNVLGGGESKELRFPKMVTSCCRFLCYFCRLSRQNQRSMFDHLSYLLENSGLGLGMQGSTPLDVAAASVLDNNELALALQEQDLEKVVSYLAGCGLQSCPMLVAKGYPDLGWNPCGGERYLDFLRFAVFVNGESVEENANVVVRLLLRKPECFGPALRGEGGSGLLAALEEALRLSEDPARDGPGLRRDRRREHFGEEPPEENRVHLGHALMSFYAALLDLLGRCAPEMHLLQAGKGEALRLRALLRSLVPLEDLVGLLSLPLQLPTLGKDGALVQPKMSASFVPDHKASMVLFLDRVYGLENQDFLLHVLDVGFLPDMRAAASLDTATFSTTEMALALNRYLCLAVLPLLTKCAPLFAGTEHRALMVDSMLHTVYRLSRGRSLTKAQRDVLEDCLMSLCRYLRPSMLQHLLRRLVFDVPLLNEFAKMPLKLLTNHYERCWKYYCLPTGWANFGVTSEEELHLTRKLFWGLFDSLAHKKYDPELYRMAMPCLCALAGALPPDYVDASYSSKAEKKATVDAEGNFDPRPVETLNVLLPEKLDSFLNKFAEYTHEKWAFDKLQNNWSYGENLDEELKTHPMLRPYKTFSEKDKELYRWPLKESLKAMLAWEWTLEKAREGEEEKTEKKKTRKLSQSAQTYDPREGYNPQPPDLSAVTLSRELQAMAEQLAENYHNTWGRKKKQELEAKGGGTHPLLVPYDTLTAKEKARDREKAQELLKFLQMNGYAVTRGLKDMELDSSSLEKRFAFGFLQQLLRWMDLSQEFLAHLEAVVSSGRVEKSPHEQELKFFAKLLLPLLNQYFTNHCLYFLSTPAKVLGSGGHASNKEKEMLTSLFCKLAALVRHRVSLFGTDAPAVVNCLHLLARSLDARTVMKSGPELVKAGLRSFFESASEDLEKMVENLRLGKVSQARTQVKGVGQNLTYTTVALLPVLTTLFQHLAQHQFGDDVLLDDVQVSCYRTLCSLYSLGTTKNTYVEKLRPALGECLARLAAAMPVAFLEPQLNEYNACSVYTTKSPRERALLGLPNSVEEMCPDLPVLERLMADLGGLAESGARYTEMPHVLELTLPMLCSYLPRWWERGPEAPPSALPAGAPPPCTAVTSDHLNSLLGNLLRLLVNNLGLDEASWMKRLAVFAQPLVSRARPELLQSHFLPTLGRLRKRAGKVVSEEEQLRLEAKAEAQEGELLVRDEFSVLCRDLYALYPLLLRYVDNNRAQWLTEPNPSAEELFRMVGELFLYWSKSHNFKREEQNFVVQNELNNMSFLTADNKSKMAKAGDLQSGGSDQERTKKKRRGDRYSVQTSLLVATLKKMLPLGLNMCAPTDQDLLTLAKTRYALKDTDEEVREFLHNNLHLQGKVEGSPSLRWQMALYRGVPGREEDADDPEKLVRRVQEVSAVLYYLDQTEHPYKSKKAVWHKLLSKQRRRAVVACFRMTPLYNLPTHRACNMFLESYKAAWLLTEDHSFEDRMLDDLSKAGEQEEEEEEVEEKKPDPLHQLVLHFSRTALTEKSKLDEDYLYMAYADLMAKSCHLEEGGENGEAEEEVEVSFEEKQMEKQRLLYQQARLHTRGAAEMVLQMLSACKGETGAMVSSTLKLGLSLLNGGNAEVQQKMLDYLKDKKEVGFFQSLQALMQTCSVLDLNAFERQNKAEGLGMVNEDGTVLNRQNGEKVMADDEFTQDLFRFLQLLCEGHNNDFQNYLRTQTGNTTTLNLLLCTVDYLLRLQESLSDFYWYYSGKDVLEEQGKRNFSKAMSVAKQVFNSLTEYLQGPCTGNQQSLAHSRLWDAVVGFLHVFAHMMMKLAQDSSQLELLKELLDLQKDMVVMLLSLLEGNVVNGMLARQMVDMLVESSSNVEMLLKFFDMFLKLKDLVGSEAFQDYVTDPRGLLSKKDFQKAMDSQKQFSGPELQFLLSCSEADENEMLNCEEFANRFQEPARDLGFNVAVLLTNLSEHVPHDPRLHNFLELAESLLEYFRPYLGRLELMGASRRLERLYFELSETNRAQWEMPQVKESKRQFLFDVVNEGGEAEKMELFVSFCEDTLFEMQLAAQLSEPEGEPETDEDEGAGAAEAGAEGAEEGAAGLEGTAATAAAGATARVVAAAGRALRGLSYRSLRRRVRRLRRLTAREAATAVAALLWAAVTRAGAAGAGAAAGALGLLWGSLFGGGLVEGAKKVTVTELLAGMPDPTSDEVHGEQPAGPGGDADGEGASEGAGDAAEGAGDEEEAVHEAGPGGADGAVAVTDGGPFRPEGAGGLGDMGDTTPAEPPTPEGSPLLKRKLGVDGVEEELPPEPEPEPEPELEPEKADAENGEKEEVPEPTPEPPKKQAPPSPPPKKEEAGGEFWGELEVQRVKFLNYLSRNFYTLRFLALFLAFALNFLLLFYKVSDSPPGEDDMEGSAAGDVSGAGSGGSSGWGLGAGEEAEGDEDENMVYYFLEESTGYMEPALRCLSLLHTLVAFLCLLGYNCLKVPLVLFKREKELARKLEFDGLYLTEQPEDDDVKGQWDRLVLNTPSFPSNYWDKFVKRKVLDKHGDLYGRERLAELLGMDLATLELTAHNERKPNPPPGLLTWLMSLDVKYQLWKFGVLFTDNSFLYLGWYMVMSLLGHYNNFFFAAHLLDLAMGVKTLRTLLSSVTHNGKQLVMTVGLLAVVVYLYTVVAFNFFRKFYNKSEDEDEPDMKCDDMMTCYLFHMYVGVRAGGGLGDELEDPAGDEYELYRVVFDLTFFFFVLVLLLALLQGLLLDAFGELRDQQEQVKEDMETKCFLCGLGSDYFDTTPHGFETHTLEEHNLANYMFFLMYLLNKDETEHTGQESYVWKMYQERCWDFFPAGDCFRKQYEDQLS
>sp|P21817-2|RYR1_HUMAN Isoform 2 of Ryanodine receptor 1 OS=Homo sapiens OX=9606 GN=RYR1
MGDAEGEDEVQFLRTDDEVVLQCSATVLKEQLKLCLAAEGFGNRLCFLEPTSNAQNVPPDLALCCFVLEQSLSVRALQEMLANTVEAGVESSQGGGHRTLLYGHALLLRHAHSRMYLSCLTTSRSMTDKLAFDVGLQEDATGEACWWTMHPASKQRSEGEKVRVGDDLLLVSVSSERYLHLSTASGELQVDASFMQTLWNMNPLCSRCEEGFVTGGHVLRLFHGHMDECLTLSPADSDDQRRLVYYEGGAVCTHARSLWRLEPLRLSWSGSHLRWGQPLRVRHVTTGQYLALTEDQGLVVVDASKAHTKATSFCFRLSKEKLDVAPKRDVEGMGPPELKYGESLCFVQHVASGLWLTYAAPDPKALRLGVLKKKAMLHQEGHMDDALSLTRCQQEESQAARMLHSTNGLYNQFLKSLDSFSGKPRGSGPPAGTALPLEGVLLSLQDLLLYFEPPSEDLQHEEKQSKLRSLRNRQSLFQEEGMLSMVLNCLDRLNVYTTAAHFAEFAGEEAAESWKELVNLLYELLASLLRGNRSNCALFSTNLDWLVSKLDRLEASSGLLEVLYCVLLESPEVLNLLQENHLKSLLSLLDKHGRNHKVLDVLCSLCVCNGVAVRSNQDLLTENLLPGRELLLQTNLLNYVTSLRPNLFVGRAEGTTQYSKWYFEVMVDEVTPFLTAQATHLRVGWALTEGYTPYPGAGEGWGGNGVGDDLYSYGFDGLHLWTGHVARPVTSPGQHLLAPEDVLSCCLDLSVPSLSFRLNGCPVQGVFESFNLDGLFFPVVSFSAGVKVRFLLGGRHGEFKFLPPPGYAPCHEAVLPRERLHLEPLKEYRREGPRGPHLVGPSRCLSHTDFVPCPVDTVQLVLPPHLERLREKLAENLHELWALTRLEQGWTYGPVRDDNKRLHPCLVDFHSLPEPERNYNLQMSGETLKTLLALGCHVGMADEKAEDNLKKTKLPKTYMMSNGYKPAPLDLSHVRLTPAQTTLVDRLAENGHNVWARDRVGQGWSYSAVQDLPARRNPRLVPYRLLDEATKRSNRDSLCQAVRTLLGYGYNLEPPDQEPSQVENQSRCDRVRLFRAEKSYTVQSGRWYFEFEAVTTGEMRVGWARPELRPDVELGADELAYVFNGHRGQRWHLGSEPFGRPWQPGDVVGCMLDLTENTLLFTLNGEVLMSDSGSETAFRELELGDGFLPVCSLGPGQVGHLNLGQDVSSLRFFALCGLQEGFEPFALNMQRPVTTWFSKGLPQFEPVPLEHPHYEVSRVDGTVDTPPCLRLTHRTWGSQNSLVEMLFLRLSLPVQFHQHFRCTAGATPLAPPGLQPPAEDEARAAEPDPDYENLRRSAGGWSEAENGKEGTAKEGAPGGTPQAGGEAQPARAENEKDATTEKNKKRGFLFKAKKVAMMTQPPATPTLPRLPHDVVPADNRDDPELLLNTTTYYYSVRVFAGQEPSCVWAGWVTPDYHQHDMSFDLSKVRVVTVTMGDEQGNVHSSLKCSNCYMVWGGDFVSPGQQGRLSHTDLVLGCLVDLATGLMTFTANGKESNTFFQVEPNTKLFPAVFVLPTHQNVLQFELGKQKNLMPLSAAMFQSERKNPAPQCPPRLEMQMLMPVSWSRMPNHFLQVETRRAGERLGWAVQCQEPLTMMALHLPEENRCMDLLELSERLDLQRFHSHTLRLYRAVCALGNNRVAHALCSHVDQAQLLHALEDAHLPGPLRAGYYDLLLSLHLESACRSRRSMLSEYLVPLTPETRALTLFPPGRSTENGHPRHGLPGVGVTTSLRPPHHFSPPCFVAALPAAGAAEAPARLSPALPLEALRDKALRMLGEAVRDGGQHARDPVGGSVEFQFVPVLKLVSTLLVMGLFGDEDVKQLLKMLEPEVFTEEEEEEDEEEEGEEEDEEEKEEDEEETAQEKEDEEKEEEEAAEGEKEEGLEEGLLQMKLPESVKLQMCHLLEYFCDQELQHRVESLAAFAERYVDKLQANQRSRYGLLLKAFSMTAAETARRTREFRSPPQEQLNMLLQFKDGTDEEDCPLPEELRQDLLDFHQDLLAHCGLQLDGEEEEPEEETTLGSRLMSLLEKVRLVKKKEEKPEEERSAEESKPRSLQELVSHMVVRWAQEDFVQSPELVRAMFSLLHRQYDGLGELLRALPRAYTLSPSSVEDTMSLLECLGQLRSLLLVQMGPQEENLMLQSLGNLMNNKVFYQHPNLMRALGMHETVMEVMVNVLGGGESKELRFPKMVTSCCRFLCYFCRLSRQNQRSMFDHLSYLLENSGLGLGMQGSTPLDVAAASVLDNNELALALQEQDLEKVVSYLAGCGLQSCPMLVAKGYPDLGWNPCGGERYLDFLRFAVFVNGESVEENANVVVRLLLRKPECFGPALRGEGGSGLLAALEEALRLSEDPARDGPGLRRDRRREHFGEEPPEENRVHLGHALMSFYAALLDLLGRCAPEMHLLQAGKGEALRLRALLRSLVPLEDLVGLLSLPLQLPTLGKDGALVQPKMSASFVPDHKASMVLFLDRVYGLENQDFLLHVLDVGFLPDMRAAASLDTATFSTTEMALALNRYLCLAVLPLLTKCAPLFAGTEHRALMVDSMLHTVYRLSRGRSLTKAQRDVLEDCLMSLCRYLRPSMLQHLLRRLVFDVPLLNEFAKMPLKLLTNHYERCWKYYCLPTGWANFGVTSEEELHLTRKLFWGLFDSLAHKKYDPELYRMAMPCLCALAGALPPDYVDASYSSKAEKKATVDAEGNFDPRPVETLNVLLPEKLDSFLNKFAEYTHEKWAFDKLQNNWSYGENLDEELKTHPMLRPYKTFSEKDKELYRWPLKESLKAMLAWEWTLEKAREGEEEKTEKKKTRKLSQSAQTYDPREGYNPQPPDLSAVTLSRELQAMAEQLAENYHNTWGRKKKQELEAKGGGTHPLLVPYDTLTAKEKARDREKAQELLKFLQMNGYAVTRGLKDMELDSSSLEKRFAFGFLQQLLRWMDLSQEFLAHLEAVVSSGRVEKSPHEQELKFFAKLLLPLLNQYFTNHCLYFLSTPAKVLGSGGHASNKEKEMLTSLFCKLAALVRHRVSLFGTDAPAVVNCLHLLARSLDARTVMKSGPELVKAGLRSFFESASEDLEKMVENLRLGKVSQARTQVKGVGQNLTYTTVALLPVLTTLFQHLAQHQFGDDVLLDDVQVSCYRTLCSLYSLGTTKNTYVEKLRPALGECLARLAAAMPVAFLEPQLNEYNACSVYTTKSPRERALLGLPNSVEEMCPDLPVLERLMADLGGLAESGARYTEMPHVLELTLPMLCSYLPRWWERGPEAPPSALPAGAPPPCTAVTSDHLNSLLGNLLRLLVNNLGLDEASWMKRLAVFAQPLVSRARPELLQSHFLPTLGRLRKRAGKVVSEEEQLRLEAKAEAQEGELLVRDEFSVLCRDLYALYPLLLRYVDNNRAQWLTEPNPSAEELFRMVGELFLYWSKSHNFKREEQNFVVQNELNNMSFLTADNKSKMAKSGGSDQERTKKKRRGDRYSVQTSLLVATLKKMLPLGLNMCAPTDQDLLTLAKTRYALKDTDEEVREFLHNNLHLQGKVEGSPSLRWQMALYRGVPGREEDADDPEKLVRRVQEVSAVLYYLDQTEHPYKSKKAVWHKLLSKQRRRAVVACFRMTPLYNLPTHRACNMFLESYKAAWLLTEDHSFEDRMLDDLSKAGEQEEEEEEVEEKKPDPLHQLVLHFSRTALTEKSKLDEDYLYMAYADLMAKSCHLEEGGENGEAEEEVEVSFEEKQMEKQRLLYQQARLHTRGAAEMVLQMLSACKGETGAMVSSTLKLGLSLLNGGNAEVQQKMLDYLKDKKEVGFFQSLQALMQTCSVLDLNAFERQNKAEGLGMVNEDGTVLNRQNGEKVMADDEFTQDLFRFLQLLCEGHNNDFQNYLRTQTGNTTTLNLLLCTVDYLLRLQESLSDFYWYYSGKDVLEEQGKRNFSKAMSVAKQVFNSLTEYLQGPCTGNQQSLAHSRLWDAVVGFLHVFAHMMMKLAQDSSQLELLKELLDLQKDMVVMLLSLLEGNVVNGMLARQMVDMLVESSSNVEMLLKFFDMFLKLKDLVGSEAFQDYVTDPRGLLSKKDFQKAMDSQKQFSGPELQFLLSCSEADENEMLNCEEFANRFQEPARDLGFNVAVLLTNLSEHVPHDPRLHNFLELAESLLEYFRPYLGRLELMGASRRLERLYFELSETNRAQWEMPQVKESKRQFLFDVVNEGGEAEKMELFVSFCEDTLFEMQLAAQLSEPEGEPETDEDEGAGAAEAGAEGAEEGAAGLEGTAATAAAGATARVVAAAGRALRGLSYRSLRRRVRRLRRLTAREAATAVAALLWAAVTRAGAAGAGAAAGALGLLWGSLFGGGLVEGAKKVTVTELLAGMPDPTSDEVHGEQPAGPGGDADGEGASEGAGDAAEGAGDEEEAVHEAGPGGADGAVAVTDGGPFRPEGAGGLGDMGDTTPAEPPTPEGSPLLKRKLGVDGVEEELPPEPEPEPEPELEPEKADAENGEKEEVPEPTPEPPKKQAPPSPPPKKEEAGGEFWGELEVQRVKFLNYLSRNFYTLRFLALFLAFALNFLLLFYKVSDSPPGEDDMEGSAAGDVSGAGSGGSSGWGLGAGEEAEGDEDENMVYYFLEESTGYMEPALRCLSLLHTLVAFLCLLGYNCLKVPLVLFKREKELARKLEFDGLYLTEQPEDDDVKGQWDRLVLNTPSFPSNYWDKFVKRKVLDKHGDLYGRERLAELLGMDLATLELTAHNERKPNPPPGLLTWLMSLDVKYQLWKFGVLFTDNSFLYLGWYMVMSLLGHYNNFFFAAHLLDLAMGVKTLRTLLSSVTHNGKQLVMTVGLLAVVVYLYTVVAFNFFRKFYNKSEDEDEPDMKCDDMMTCYLFHMYVGVRAGGGLGDELEDPAGDEYELYRVVFDLTFFFFVLVLLLALLQGLLLDAFGELRDQQEQVKEDMETKCFLCGLGSDYFDTTPHGFETHTLEEHNLANYMFFLMYLLNKDETEHTGQESYVWKMYQERCWDFFPAGDCFRKQYEDQLS
>sp|P21817-3|RYR1_HUMAN Isoform 3 of Ryanodine receptor 1 OS=Homo sapiens OX=9606 GN=RYR1
MGDAEGEDEVQFLRTDDEVVLQCSATVLKEQLKLCLAAEGFGNRLCFLEPTSNAQNVPPDLALCCFVLEQSLSVRALQEMLANTVEAGVESSQGGGHRTLLYGHALLLRHAHSRMYLSCLTTSRSMTDKLAFDVGLQEDATGEACWWTMHPASKQRSEGEKVRVGDDLLLVSVSSERYLHLSTASGELQVDASFMQTLWNMNPLCSRCEEGFVTGGHVLRLFHGHMDECLTLSPADSDDQRRLVYYEGGAVCTHARSLWRLEPLRLSWSGSHLRWGQPLRVRHVTTGQYLALTEDQGLVVVDASKAHTKATSFCFRLSKEKLDVAPKRDVEGMGPPELKYGESLCFVQHVASGLWLTYAAPDPKALRLGVLKKKAMLHQEGHMDDALSLTRCQQEESQAARMLHSTNGLYNQFLKSLDSFSGKPRGSGPPAGTALPLEGVLLSLQDLLLYFEPPSEDLQHEEKQSKLRSLRNRQSLFQEEGMLSMVLNCLDRLNVYTTAAHFAEFAGEEAAESWKELVNLLYELLASLLRGNRSNCALFSTNLDWLVSKLDRLEASSGLLEVLYCVLLESPEVLNLLQENHLKSLLSLLDKHGRNHKVLDVLCSLCVCNGVAVRSNQDLLTENLLPGRELLLQTNLLNYVTSLRPNLFVGRAEGTTQYSKWYFEVMVDEVTPFLTAQATHLRVGWALTEGYTPYPGAGEGWGGNGVGDDLYSYGFDGLHLWTGHVARPVTSPGQHLLAPEDVLSCCLDLSVPSLSFRLNGCPVQGVFESFNLDGLFFPVVSFSAGVKVRFLLGGRHGEFKFLPPPGYAPCHEAVLPRERLHLEPLKEYRREGPRGPHLVGPSRCLSHTDFVPCPVDTVQLVLPPHLERLREKLAENLHELWALTRLEQGWTYGPVRDDNKRLHPCLVDFHSLPEPERNYNLQMSGETLKTLLALGCHVGMADEKAEDNLKKTKLPKTYMMSNGYKPAPLDLSHVRLTPAQTTLVDRLAENGHNVWARDRVGQGWSYSAVQDLPARRNPRLVPYRLLDEATKRSNRDSLCQAVRTLLGYGYNLEPPDQEPSQVENQSRCDRVRLFRAEKSYTVQSGRWYFEFEAVTTGEMRVGWARPELRPDVELGADELAYVFNGHRGQRWHLGSEPFGRPWQPGDVVGCMLDLTENTLLFTLNGEVLMSDSGSETAFRELELGDGFLPVCSLGPGQVGHLNLGQDVSSLRFFALCGLQEGFEPFALNMQRPVTTWFSKGLPQFEPVPLEHPHYEVSRVDGTVDTPPCLRLTHRTWGSQNSLVEMLFLRLSLPVQFHQHFRCTAGATPLAPPGLQPPAEDEARAAEPDPDYENLRRSAGGWSEAENGKEGTAKEGAPGGTPQAGGEAQPARAENEKDATTEKNKKRGFLFKAKKVAMMTQPPATPTLPRLPHDVVPADNRDDPELLLNTTTYYYSVRVFAGQEPSCVWAGWVTPDYHQHDMSFDLSKVRVVTVTMGDEQGNVHSSLKCSNCYMVWGGDFVSPGQQGRLSHTDLVLGCLVDLATGLMTFTANGKESNTFFQVEPNTKLFPAVFVLPTHQNVLQFELGKQKNLMPLSAAMFQSERKNPAPQCPPRLEMQMLMPVSWSRMPNHFLQVETRRAGERLGWAVQCQEPLTMMALHLPEENRCMDLLELSERLDLQRFHSHTLRLYRAVCALGNNRVAHALCSHVDQAQLLHALEDAHLPGPLRAGYYDLLLSLHLESACRSRRSMLSEYLVPLTPETRALTLFPPGRSTENGHPRHGLPGVGVTTSLRPPHHFSPPCFVAALPAAGAAEAPARLSPALPLEALRDKALRMLGEAVRDGGQHARDPVGGSVEFQFVPVLKLVSTLLVMGLFGDEDVKQLLKMLEPEVFTEEEEEEDEEEEGEEEDEEEKEEDEEETAQEKEDEEKEEEEAAEGEKEEGLEEGLLQMKLPESVKLQMCHLLEYFCDQELQHRVESLAAFAERYVDKLQANQRSRYGLLLKAFSMTAAETARRTREFRSPPQEQLNMLLQFKDGTDEEDCPLPEELRQDLLDFHQDLLAHCGLQLDGEEEEPEEETTLGSRLMSLLEKVRLVKKKEEKPEEERSAEESKPRSLQELVSHMVVRWAQEDFVQSPELVRAMFSLLHRQYDGLGELLRALPRAYTLSPSSVEDTMSLLECLGQLRSLLLVQMGPQEENLMLQSLGNLMNNKVFYQHPNLMRALGMHETVMEVMVNVLGGGESKELRFPKMVTSCCRFLCYFCRLSRQNQRSMFDHLSYLLENSGLGLGMQGSTPLDVAAASVLDNNELALALQEQDLEKVVSYLAGCGLQSCPMLVAKGYPDLGWNPCGGERYLDFLRFAVFVNGESVEENANVVVRLLLRKPECFGPALRGEGGSGLLAALEEALRLSEDPARDGPGLRRDRRREHFGEEPPEENRVHLGHALMSFYAALLDLLGRCAPEMHLLQAGKGEALRLRALLRSLVPLEDLVGLLSLPLQLPTLGKDGALVQPKMSASFVPDHKASMVLFLDRVYGLENQDFLLHVLDVGFLPDMRAAASLDTATFSTTEMALALNRYLCLAVLPLLTKCAPLFAGTEHRALMVDSMLHTVYRLSRGRSLTKAQRDVLEDCLMSLCRYLRPSMLQHLLRRLVFDVPLLNEFAKMPLKLLTNHYERCWKYYCLPTGWANFGVTSEEELHLTRKLFWGLFDSLAHKKYDPELYRMAMPCLCALAGALPPDYVDASYSSKAEKKATVDAEGNFDPRPVETLNVLLPEKLDSFLNKFAEYTHEKWAFDKLQNNWSYGENLDEELKTHPMLRPYKTFSEKDKELYRWPLKESLKAMLAWEWTLEKAREGEEEKTEKKKTRKLSQSAQTYDPREGYNPQPPDLSAVTLSRELQAMAEQLAENYHNTWGRKKKQELEAKGGGTHPLLVPYDTLTAKEKARDREKAQELLKFLQMNGYAVTRGLKDMELDSSSLEKRFAFGFLQQLLRWMDLSQEFLAHLEAVVSSGRVEKSPHEQELKFFAKLLLPLLNQYFTNHCLYFLSTPAKVLGSGGHASNKEKEMLTSLFCKLAALVRHRVSLFGTDAPAVVNCLHLLARSLDARTVMKSGPELVKAGLRSFFESASEDLEKMVENLRLGKVSQARTQVKGVGQNLTYTTVALLPVLTTLFQHLAQHQFGDDVLLDDVQVSCYRTLCSLYSLGTTKNTYVEKLRPALGECLARLAAAMPVAFLEPQLNEYNACSVYTTKSPRERALLGLPNSVEEMCPDLPVLERLMADLGGLAESGARYTEMPHVLELTLPMLCSYLPRWWERGPEAPPSALPAGAPPPCTAVTSDHLNSLLGNLLRLLVNNLGLDEASWMKRLAVFAQPLVSRARPELLQSHFLPTLGRLRKRAGKVVSEEEQLRLEAKAEAQEGELLVRDEFSVLCRDLYALYPLLLRYVDNNRAQWLTEPNPSAEELFRMVGELFLYWSKSHNFKREEQNFVVQNELNNMSFLTADNKSKMAKAGDLQSGGSDQERTKKKRRGDRYSVQTSLLVATLKKMLPLGLNMCAPTDQDLLTLAKTRYALKDTDEEVREFLHNNLHLQGKVEGSPSLRWQMALYRGVPGREEDADDPEKLVRRVQEVSAVLYYLDQTEHPYKSKKAVWHKLLSKQRRRAVVACFRMTPLYNLPTHRACNMFLESYKAAWLLTEDHSFEDRMLDDLSKAGEQEEEEEEVEEKKPDPLHQLVLHFSRTALTEKSKLDEDYLYMAYADLMAKSCHLEEGGENGEAEEEVEVSFEEKQMEKQRLLYQQARLHTRGAAEMVLQMLSACKGETGAMVSSTLKLGLSLLNGGNAEVQQKMLDYLKDKKEVGFFQSLQALMQTCSVLDLNAFERQNKAEGLGMVNEDGTVGEKVMADDEFTQDLFRFLQLLCEGHNNDFQNYLRTQTGNTTTLNLLLCTVDYLLRLQESLSDFYWYYSGKDVLEEQGKRNFSKAMSVAKQVFNSLTEYLQGPCTGNQQSLAHSRLWDAVVGFLHVFAHMMMKLAQDSSQLELLKELLDLQKDMVVMLLSLLEGNVVNGMLARQMVDMLVESSSNVEMLLKFFDMFLKLKDLVGSEAFQDYVTDPRGLLSKKDFQKAMDSQKQFSGPELQFLLSCSEADENEMLNCEEFANRFQEPARDLGFNVAVLLTNLSEHVPHDPRLHNFLELAESLLEYFRPYLGRLELMGASRRLERLYFELSETNRAQWEMPQVKESKRQFLFDVVNEGGEAEKMELFVSFCEDTLFEMQLAAQLSEPEGEPETDEDEGAGAAEAGAEGAEEGAAGLEGTAATAAAGATARVVAAAGRALRGLSYRSLRRRVRRLRRLTAREAATAVAALLWAAVTRAGAAGAGAAAGALGLLWGSLFGGGLVEGAKKVTVTELLAGMPDPTSDEVHGEQPAGPGGDADGEGASEGAGDAAEGAGDEEEAVHEAGPGGADGAVAVTDGGPFRPEGAGGLGDMGDTTPAEPPTPEGSPLLKRKLGVDGVEEELPPEPEPEPEPELEPEKADAENGEKEEVPEPTPEPPKKQAPPSPPPKKEEAGGEFWGELEVQRVKFLNYLSRNFYTLRFLALFLAFALNFLLLFYKVSDSPPGEDDMEGSAAGDVSGAGSGGSSGWGLGAGEEAEGDEDENMVYYFLEESTGYMEPALRCLSLLHTLVAFLCLLGYNCLKVPLVLFKREKELARKLEFDGLYLTEQPEDDDVKGQWDRLVLNTPSFPSNYWDKFVKRKVLDKHGDLYGRERLAELLGMDLATLELTAHNERKPNPPPGLLTWLMSLDVKYQLWKFGVLFTDNSFLYLGWYMVMSLLGHYNNFFFAAHLLDLAMGVKTLRTLLSSVTHNGKQLVMTVGLLAVVVYLYTVVAFNFFRKFYNKSEDEDEPDMKCDDMMTCYLFHMYVGVRAGGGLGDELEDPAGDEYELYRVVFDLTFFFFVLVLLLALLQGLLLDAFGELRDQQEQVKEDMETKCFLCGLGSDYFDTTPHGFETHTLEEHNLANYMFFLMYLLNKDETEHTGQESYVWKMYQERCWDFFPAGDCFRKQYEDQLS
>sp|O95969|SG1D2_HUMAN Secretoglobin family 1D member 2 OS=Homo sapiens OX=9606 GN=SCGB1D2 PE=2 SV=1
MKLSVCLLLVTLALCCYQANAEFCPALVSELLDFFFLSEPLFKLSLAKFDAPPEAVAAKLGVKRCTDQMSLQKRSLLAEVLVKLLKKCSV
>sp|Q4G0G5|SC2B2_HUMAN Secretoglobin family 2B member 2 OS=Homo sapiens OX=9606 GN=SCGB2B2 PE=1 SV=1
MRVTSATCALLLALLCSVQLGDACLDLDKLLANVVFDVSQDLLKEELARYNPSPLTEESFLNVQQCFANVSVTERFAHSVVLKKLLQSNDCLEAAF
>sp|O95562|SFT2B_HUMAN Vesicle transport protein SFT2B OS=Homo sapiens OX=9606 GN=SFT2D2 PE=1 SV=1
MDKLKKVLSGQDTEDRSGLSEVVEASSLSWSTRLKGFLACFALGLLCSLLGTVLLWVPRKGLHLFAVFYTFGNLASLGSTLFLMGPVKQLKRMFEPTRLLATLMVLLCFALTLCSAFWWHNKGLALLFCLLQSLALTWYSLSFLPFARDAVKKCFAVCLA
>sp|Q6R2W3|SCND3_HUMAN SCAN domain-containing protein 3 OS=Homo sapiens OX=9606 GN=ZBED9 PE=1 SV=1
MEAVSRVFPALAGQAPEEQGELLKVKVKEEDHTWDQESALRRNLSYTRELSRQRFRQFCYQETPGPREALSQLRELCRQWLNPELHTKEQLLELLVLEQFLTLLPEELQSWVREHNPESGEEVVTLLEDLERELDEPRQQVSQGTYGQEVSMEEMLPLDSAKESLGTQLQSMEDRMECESPEPHPLQDNGSFLWFSMMSQSMGGDNLSSLDTNEAELEPENMREKFFRSLARLLENKSNNTKLFSKAKYCQLLKEVKEAKAKAKKESVDYRRLARFDVLLVQGNEKLLEAVNGETDKLRYYLHSEDLFDLLHNTHLSLGHGGRTRMEKELQAKYKNLTKEVLMLYLTLCKPCQQKNSKLKKVLTSKSLKEVSSRCQVDLLDMQLNPDGEYRFLLHYQDLCTKLTFLRSLKSKRPTEVAHALLDLFTLLGAPSVLQSDNGREFSSQVVSELSNLWPELKLVHGKSQTCQSQSSAEQTEDLRKRLFSWMQTNNSSHWTEFLWFLQMSQNQPYHRSMQQTPCESAFSSEAKLGLSHSQLTEELVASLHTENELDQADKELENTLRAQYEENLETGTDSSDLEENLSVTPKVAEKSPPESRLRFLSCVVCEKECTGVNSCLSCDGNLHALCGVPSQHGTEGCGRQLTCSLCYETSTMKRKHDELQRSLPVKPSKMLKPSGTPFSPDKVGDWMAKQASLDFFVKKRHAFSEHSSSNKRNVNNRSYPEEGKTKRVHASFTRKYDPSYLEFGFVAVLDGEVLKPQCLLCGDVLANEAMKPSKLKRHLYSKHKELSSQPKEFFERKSSELKSQPKQVFNVSHLNLSALRASYKVALPVAKSKTPYTLAETLVKDCLKEVCLEMLGESAAKKVAQVPLSNDTLARRLQELANDMEDQLLEQLKLAKYFSLQLDECRDLANMLLLLVYVRFEHDDDLKEEFFFSASLPTNTTSSELYEAVKNYLVNKCGLEFKFCVGVCSDGAASMTGKHSEVVTQLKELAPECKTTHCFLHRESLAMKKLSAELNSVLNDLVKLVNYLKSNSLNSRLFSLLCDNMEADHKQLLLHAELRWLSRGKVLSRMFELRNELLVFLQGKKPMWSQLFKDVNWTARLAYLSDLFSLFNDLNASMQGKNATYFSMADKVEGQKQKLEAWKNRLSTDCYDMFHNLTTLLNEVGNDLDLAHLRKVLSEHLTNLLECFEFYFPSKEDPRLGNLWLQNPFLSSKDNLNLTVTLQDKLLKLATDEGLKLSFENTASLPSFWLKAKNDYPELAELALKLLLLFPSTYLCETGFSTLSVLKTKHRNSLNLHYPLRVALSSLQPRLDKLTSKKQAHLSH
>sp|Q9BQ49|SMIM7_HUMAN Small integral membrane protein 7 OS=Homo sapiens OX=9606 GN=SMIM7 PE=1 SV=2
MLGDLLLFGTLLMNAGAVLNFKLKKKDTQGFGEESREPSTGDNLREFLLSLRYFRLFLALWNLFMMFCMLVLFGS
>sp|P58511|SI11A_HUMAN Small integral membrane protein 11A OS=Homo sapiens OX=9606 GN=SMIM11A PE=1 SV=1
MNWKVLEHVPLLLYLLAAKTLLLCLTFAGVKMYQRKRLEAKQQKLEAERKKQSEKKDN
>sp|Q8TDM5|SACA4_HUMAN Sperm acrosome membrane-associated protein 4 OS=Homo sapiens OX=9606 GN=SPACA4 PE=1 SV=1
MVLCWLLLLVMALPPGTTGVKDCVFCELTDSMQCPGTYMHCGDDEDCFTGHGVAPGTGPVLNKGCLRATSCGLEEPVSYRGVTYSLTTNCCTGRLCNRAPSSQTVGATTSLALGLGMLLPPRLL
>sp|Q9NQW1|SC31B_HUMAN Protein transport protein Sec31B OS=Homo sapiens OX=9606 GN=SEC31B PE=1 SV=1
MKLKELERPAVQAWSPASQYPLYLATGTSAQQLDSSFSTNGTLELFEVDFRDPSLDLKHRGVLSALSRFHKLVWGSFGSGLLESSGVLVGGGDNGMLLLYNVTHLLSSGKEPVLAQKQKHTGAVRALDLNPFQGNLLASGASDSELFLWDLNNLNVPMTLGSKSQQPPEDLKALSWNRQAQHLLSSAHPSGKAVVWDLRKNEPLLKVSDHSNRMHCSGLAWHPDLATQLVLCSEDDRLPVLQLWDLRFASSPLKVLESHSRGLLSVSWSQADAELLLTSAKDSQLLCRNLGSSEVVYKLPTQSSWCFDVQWCPRDPSVFSAASFNGWLSLYSVMGRSWEVQHMRQADKLSSSFSKGQPLPPLQVPEQVAQAPLLPPLKKPPKWLRRPTGVSFAFGGKLVTFGLPSTPAHLVPQPCPRLVFLSQVTTESEFLMRSAELQEALGSGNLLNYCQNKSQQALLQSEKMLWQFLKVTLEQDSRMKFLKLLGYSKDELQKKVATWLKSDVGLGESPQPKGNDLNSDRQQAFCSQASKHTTKEASASSAFFDELVPQNMTPWELPLTKDLDGLLSQALLLGELGPAVELCLKEERFADALLLAQAGGTDLLKQTQERYLAKKKTKLSSLLACVVQKNWKDVVCTCSLKNWREALALLLTYSGTEKFPELCDMLGTRMEQEGSRALTSEARLCYVCSGSVERLVECWAKCHQALSPMALQDLMEKVMVLNRSLEQLRGPHGVSPGPATTYRVTQYANLLAAQGSLATAMSFLPRDCAQPPVQQLRDRLFHAQGSAVLGQQSPPFPFPRLVVGATLHSKETSSYRLGSQPSHQVPTPSPRPRVFTPQSSPAMPLAPSHPSPYQGPRTQNLSDYRAPGPQALQPLPLSPGVRPASSQPQLLGGQRVQVPNPVGFPGTWPLPGSPLPMACPGLMRPGSTSLPETPRLFPLLPLRPLGPGRMVSHTPAPPASFPVPYLPGDPGAPCSSVLPTTGLLTPHPGPQDSWKEAPAPRGNLQRNKLPETFMPPAPLTAPVMSLTPELQGLLPSQPPVSSVSHAPPGVPGELSLQLQHLPPEKMERKELPPEHQSLKSSFEALLQRCSLSATDLKTKRKLEEAAQRLEYLYEKLCEGTLSPHVVAGLHEVARCVDAGSFEQGLAVHAQVAGCSSFSEVSSFMPLLKAVLLLAHKLLV
>sp|Q9NQW1-2|SC31B_HUMAN Isoform 2 of Protein transport protein Sec31B OS=Homo sapiens OX=9606 GN=SEC31B
MKLKELERPAVQAWSPASQYPLYLATGTSAQQLDSSFSTNGTLELFEVDFRDPSLDLKHRGVLSALSRFHKLVWGSFGSGLLESSGVLVGGGDNGMLLLYNVTHLLSSGKEPVLAQKQKHTGAVRALDLNPFQGNLLASGASDSELFLWDLNNLNVPMTLGSKSQPPEDLKALSWNRQAQHLLSSAHPSGKAVVWDLRKNEPLLKVSDHSNRMHCSGLAWHPDLATQLVLCSEDDRLPVLQLWDLRFASSPLKVLESHSRGLLSVSWSQADAELLLTSAKDSQLLCRNLGSSEVVYKLPTQSSWCFDVQWCPRDPSVFSAASFNGWLSLYSVMGRSWEVQHMRQADKV
>sp|Q9NQW1-3|SC31B_HUMAN Isoform 3 of Protein transport protein Sec31B OS=Homo sapiens OX=9606 GN=SEC31B
MKLKELERPAVQAWSPASQYPLYLATGTSAQQLDSSFSTNGTLELFEVDFRDPSLDLKHRGVLSALSRATSWLQGPALLKSSLGL
>sp|Q9NQW1-4|SC31B_HUMAN Isoform 4 of Protein transport protein Sec31B OS=Homo sapiens OX=9606 GN=SEC31B
MKLKELERPAVQAWSPASQYPLYLATGTSAQQLDSSFSTNGTLELFEVDFRDPSLDLKHRGVLSALSRFHKLVWGSFGSGLLESSGVLVGGGDNGMLLLYNVTHLLSSGKEPVLAQKQKHTGAVRALDLNPFQGNLLASGASDSELFLWDLNNLNVPMTLGSKSQQPPEDLKALSWNRQAQHLLSSAHPSGKAVVWDLRKNEPLLKVSDHSNRMHCSGLAWHPDLATQLVLCSEDDRLPVLQLWDLRFASSPLKVLESHSRGLLSVSWSQADAELLLTSAKDSQLLCRNLGSSEVVYKLPTQSSWCFDVQWCPRDPSVFSAASFNGWLSLYSVMGRSWEVQHMRQADKLSSSFSKGQPLPPLQVPEQVAQAPLLPPLKKPPKWLRRPTGVSFAFGGKLVTFGLPSTPAHLVPQPCPRLVFLSQVTTESEFLMRSAELQEALGSGNLLNYCQNKSQQALLQSEKMLWQFLKPARDSSGARR
>sp|Q9NQW1-5|SC31B_HUMAN Isoform 5 of Protein transport protein Sec31B OS=Homo sapiens OX=9606 GN=SEC31B
MKLKELERPAVQAWSPASQYPLYLATGTSAQQLDSSFSTNGTLELFEVDFRDPSLDLKHRGVLSALSRFHKLVWGSFGSGLLESSGVLVGGGDNGMLLLYNVTHLLSSGKEPVLAQKQKHTGAVRALDLNPFQGNLLASGASDSELFLWDLNNLNVPMTLGSKSQPPEDLKALSWNRQAQHLLSSAHPSGKAVVWDLRKNEPLLKVSDHSNRMHCSGLAWHPDLATQLVLCSEDDRLPVLQLWDLRFASSPLKVLESHSRGLLSVSWSQADAELLLTSAKDSQLLCRNLGSSEVVYKLPTQSSWCFDVQWCPRDPSVFSAASFNGWLSLYSVMGRSWEVQHMRQADKLSSSFSKGQPLPPLQVPEQVAQAPLLPPLKKPPKWLRRPTGVSFAFGGKLVTFGLPSTPAHLVPQPCPRLVFLSQVTTESEFLMRSAELQEALGSGNLLNYCQNKSQQALLQSEKMLWQFLKVTLEQDSRMKFLKLLGYSKDELQKKVATWLKSDVGLGESPQPKGNDLNSDRQQAFCSQASKHTTKEASASSAFFDELVPQNMTPWELPLTKDLDGLLSQALLLGELGPAVELCLKEERFADALLLAQAGGTDLLKQTQERYLAKKKTKLSSLLACVVQKNWKDVVCTCSLKNWREALALLLTYSGTEKFPELCDMLGTRMEQEGSRALTSEARLCYVCSGSVERLVECWAKCHQALSPMALQDLMEKVMVLNRSLEQLRGPHGVSPGPATTYRVTQYANLLAAQGSLATAMSFLPRDCAQPPVQQLRDRLFHAQGSAVLGQQSPPFPFPRLVVGATLHSKETSSYRLGSQPSHQVPTPSPRPRVFTPQSSPAMPLAPSHPSPYQGPRTQNLSDYRAPGPQALQPLPLSPGVRPASSQPQLLGGQRVQVPNPVGFPGTWPLPGSPLPMACPGLMRPGSTSLPETPRLFPLLPLRPLGPGRMVSHTPAPPASFPVPYLPGDPGAPCSSVLPTTGLLTPHPGPQDSWKEAPAPRGNLQRNKLPETFMPPAPLTAPVMSLTPELQGLLPSQPPVSSVSHAPPGVPGELSLQLQHLPPEKMERKELPPEHQSLKSSFEALLQRCSLSATDLKTKRKLEEAAQRLEYLYEKLCEGTLSPHVVAGLHEVARCVDAGSFEQGLAVHAQVAGCSSFSEVSSFMPLLKAVLLLAHKLLV
>sp|Q6Q759|SPG17_HUMAN Sperm-associated antigen 17 OS=Homo sapiens OX=9606 GN=SPAG17 PE=2 SV=1
MAPKKEKGGTVNTSSKLWEPSLLAAQFNQNDWQASLAFVVGNQLEDDLLLQALTVAVQVPQRKLFSMVSWQDLLQQLNELNTLVGSASSKKAKKPVGGNAPLYYEVLTAAKALMDSGEKLTLPLLGKLLKFQLLQLKFKDQQRRENEKKVLEDKPKLEKDKGKAKSPKEKKAPSAKPAKGKGKDQPEANAPVKKTTQLKRRGEDDHTNRYLDDEPDDGAQHYLLVVGFNNPQLLALMAELGLPLTSVLKLSSENYEPLQTHLAAVNQQQEVLLQSEDLEAEKLKKENALKELKTFWKYLEPVLNNEKPETNLFDVARLEYMVKAADFPSDWSDGEMMLKLGTDLFENLACLMYDLLDWKRQHQHYLESMQLLNVPQVVNEKPVLEAMPTSEAPQPAVPAPGKKKAQYEEPQAPPPVTSVLTTEVDMRYYNYLLNPLREEFLSVPLLLHCMLEQVVATEEDLVPPSLREPSPRADGLDHRLAAHLVSLLPSLCLSEREKKNLHDLFLSEEENESKAVPKGPLLLNYHDAHAHKKYALQDQKNFDPVQLEQEMQSKLPLWEFLQFPLPPPWNNTKRLATLHELMHFCTSDVLSWNEVERAFKVFTFESLKLSEVDEKGKLKPSGMMCGSDSEMFNLPWDNPARFAKQLRQQYVMKMNTQEAKQKADLKLKDRTLFVDQNLSMSVQDNESNREPSDPSQCDANNMKHSDLNNLKLSVPDNRQLLEQESLMKAQPQHESLEQTTNNELKDDAVTKADSHEKKPKKMMVEADLEDLKKTQQRSLMDWSFTEHFKPKVLLQVLQEAHKQYRCVDSYYHTQDNSLLLVFHNPMNRQRLHCEYWNLALHSNVGFRNYLELVAKSLQDWLTKEEALYQESKMNEKLLRTRAELELKSSANAKLTSASKLFSLKESKSNKGLSKTELSDQEKEKEKEKLPFLLEGSLKAWKEEQHRLAEEERLREEKKAEKKGKEAGKKKGKDNAEKEDSRSLKKKSPYKEKSKEEQVKLQEVTEESPHQPEPKLTYPFHGYNMGNLPTQLSGSNYYLYPSDGGQLEVEKTMFEKGPTFLKVRVVKDNHNFMLHLNDPKELVKKEEKGDYYLEEEEEGDEEQSLETEVSDAKNKAFSKFGSFSATLENGLCLSLSYYGSNGMAPEDKDPDLETLLNLPSALTPTVVPVLVTVPQSKAKGKLKGKEKPKESLKEEEHPKEEEKKEEEVEPEPVLQETLDVPTFQSLNVSCPSGLLLTFLGQESTGQYVLDEEPTWDLMVRQSYPQRVKHYEFYKTVMPPAEQEASRVLTSQGTVVKYMLDGSTQLLFADGAVSRSPNSGLLCPPSEMPATPHSGDLMDSLSQQKSETLPSELTNTKKGKSHKSQSSMAHKGELHDPPPEAVQTVTPVEVHLGTWFTTTPEGNRLGTKGLERLADLTPLLSFQATDPVNGTVMTTREDKVVLVERKDGTRLVDHADGTRLTTFYQVYEDQLLLPDDQETTEGPRTVTRQVKCMRVESSRYATVLANCEDSSCCATFGDGTTLLAKPQGTYQVLPPNTGSLYLDKDCSAVYCHESSSNLYYPFQKREQLRAGRYLMRHTSEVLCEVLDPEGNTFQVMADGSLSTLLPEKKLEDDLNEKTEGYDSLSSMHLEKNHQQLYGEHVPRFFVMYADGSGMELLRDSDLEEYLSLAYKESNTVVLQEPVQEQPGTLTLTVLRPFHEASPWQVKKEDTLVPPNLRSRSWETFPSVEKKTPGPPFGTQLWKGLCLESKQLVSAPGALLKSPSVLQMRQFLQHEVLKNEVKLRLQVSLKDYLNYLLKKEDELQEMMVKDSRTEEERGNAADLLKLVMSFPKMEETTKSHVTEVAAHLTDLFKQSLATPPKCPPDTFGKDFFEKTWRHTASSKRWKEKLDKTRKELETTQNYLMDLKNRLLPPFFKSELNQLYQSQYNHLDSLSKKLPSFTKKNEDANETAVQDTSDLNLDFKPHKVSEQKSSSVPSLPKPELSADKKDFTAQNQTENLTKSPEEAESYEPVKLPTQSLLQDVAGQTRKEKVKLPHYLLSSKPKSQPLAKVQDSVGGKVNTSSVASAALNNAKSSLFGFHLLPSSVKFGVLKEGHTYATVVKLKNVGVDFCRFKVKQPPPSTGLKVTYKPGPVAAGMQTELNLELFATAVGEDGAKGSAHLSHNLELMTEHEVLFLPVEATVLTSSNYDKRPKDFPQGKENPMVQRTSTLYSSTLGVFMSRKVSPH
>sp|Q8IY81|SPB1_HUMAN pre-rRNA 2'-O-ribose RNA methyltransferase FTSJ3 OS=Homo sapiens OX=9606 GN=FTSJ3 PE=1 SV=2
MGKKGKVGKSRRDKFYHLAKETGYRSRSAFKLLQLNRRFQFLQKARALLDLCAAPGGWLQVAAKFMPVSSLLVGVDLVPLKPLPNVVTLQQDLTTERCRQALRKELKTWKVDVVLNDGAPNVGASWVHDAYSQAHLTLMALRLACDFLARGGSFLTKVFRSRDYQPLLWLFQQLFRRVQATKPQASRHESAELFVVCQGFLAPDKVDSKFFDPKFAFKEVEVQAKTVTELVTKKKPKAEGYAEGDLTLYHRTSVTDFLRAANPVDFLSKASELMVDDEELAQHPATTEDLRVCCQDLRVLGRKELRSLLNWRTKLRRYVAKKLKEQAKALDLSLSSGEEDEGDEEDSTAGTTKQPSKEEEEEEEEEQLNQTLAEMKAQEVAELKRKKKKLLREQRKQRERVELKMDLPGVSLADEGETGMFSLSTLRGHQLLEEVTQGDMSAADTFLSDLPRDDLYVSDVEDDGDDTSLDSDLDPEELAGVRGHQGLRDQKRMRLTEVQDDKEEEEEENPLLVPLEEKAVLQEEQANLWFSKGSFAGLEDDADEALELSQAQLLFENRRKGRQQQQKQQLPQTPPSCLKTELMSPLYQDEAPKGTEASSGTEAATGLEGEEKDGLSDSDSSTSSEEEESWEPLRGKKRSRGPKSDDDGFELVPLEDPAKHRLLDPEGLALGAVLASSKKAKRDLLDNSFNRYTFNEDEGELPEWFVQEEKQHRLRQLPVGKKEVEHYRKRWRELNARPLKKVAEAKARKKRRMLKRLEQTRKKAEAVVNTVDLSEREKVAQLRSLYKKAGLGKEKRHVTYVVAKKGVGRKVRRPAGVRGHFKVVDSRMKKDQRAQQRKEQKKKHKRK
>sp|Q86WD7|SPA9_HUMAN Serpin A9 OS=Homo sapiens OX=9606 GN=SERPINA9 PE=1 SV=3
MASYLYGVLFAVGLCAPLYCVSPANAPSAYPRPSSTKSTPASQVYSLNTDFAFRLYRRLVLETPSQNLFFSPVSVSTSLAMLSLGAHSVTKTQLLQGLGFNLTHTPESALHQGFQHLVHSLTVPSKDLTLKMGSALFVKKELQLQANFLGNVKRLYEAEVFSTDFSNPSLAQARLNSHVKKKTQGKVVDLLQGLDLLTAMVLVNHLFFKAKWEKPFHPEYTRKNFPFLVGEQVTVHVPMMHQKEQFAFGVDTELNCFVLQMDYKGDAVAFFVLPSKGKMRQLEQALSARTLRKWSHSLQKRWLEVFLPRFSLSASYNLETLLPKMGLQNVFDKNADFSGLAKRDSLQVSKATHKAVLDVSEEGTEATAATTTKFLVRSKDGPSYFTVSFNRTFLMMLTNKATDGLLFLGKVENPTKS
>sp|Q86WD7-2|SPA9_HUMAN Isoform 2 of Serpin A9 OS=Homo sapiens OX=9606 GN=SERPINA9
MQGQGRRRGTCKDLFCSKMASYLYGVLFAVGLCAPLYCVSPANAPSAYPRPSSTKSTPASQVYSLNTDFAFRLYRRLVLETPSQNLFFSPARLNSHVKKKTQGKVVDLLQGLDLLTAMVLVNHLFFKAKWEKPFHPEYTRKNFPFLVGEQVTVHVPMMHQKEQFAFGVDTELNCFVLQMDYKGDAVAFFVLPSKGKMRQLEQALSARTLRKWSHSLQKRWLEVFLPRFSLSASYNLETLLPKMGLQNVFDKNADFSGLAKRDSLQVSKATHKAVLDVSEEGTEATAATTTKFLVRSKDGPSYFTVSFNRTFLMMLTNKATDGLLFLGKVENPTKS
>sp|Q86WD7-3|SPA9_HUMAN Isoform 3 of Serpin A9 OS=Homo sapiens OX=9606 GN=SERPINA9
MRSAGGRGELKVRRELQPSKQVSGLTNHARTGQEKRNLQRHLLFQNGLLPLWSTLCCWPLCSNLLCVPGQCPQCLPPPFLHKEHPCLTGVFPQHRLCLPPLPQAGFGDPESEHLLLPCECLHFPGHALPWGPLSHQDPDSPGPGLQPHTHTRVCHPPGLPAPGSLTDCSQQRPDLEDGKCPLRQEGAAAAGKFLGQCQEAV
>sp|Q86WD7-4|SPA9_HUMAN Isoform 4 of Serpin A9 OS=Homo sapiens OX=9606 GN=SERPINA9
MRSAGGRGELKVRRELQPSKQVSGLTNHARTGQEKRNLQRLVLETPSQNLFFSPVSVSTSLAMLSLGAHSVTKTQLLQGLGFNLTHTPESALHQGFQHLVHSLTVPSKDLTLKMGSALFVKKELQLQANFLGNVKRLYEAEVFSTDFSNPSLAQARLNSHVKKKTQGKVVDLLQGLDLLTAMVLVNHLFFKAKWEKPFHPEYTRKNFPFLVGEQVTVHVPMMHQKEQFAFGVDTELNCFVLQMDYKGDAVAFFVLPSKGKMRQLEQALSARTLRKWSHSLQKRWLEVFLPRFSLSASYNLETLLPKMGLQNVFDKNADFSGLAKRDSLQVSKVS
>sp|Q86WD7-5|SPA9_HUMAN Isoform 5 of Serpin A9 OS=Homo sapiens OX=9606 GN=SERPINA9
MGSALFVKKELQLQANFLGNVKRLYEAEVFSTDFSNPSLAQARLNSHVKKKTQGKVVDLLQGLDLLTAMVLVNHLFFKAKWEKPFHPEYTRKNFPFLVGEQVTVHVPMMHQKEQFAFGVDTELNCFVLQMDYKGDAVAFFVLPSKGKMRQLEQALSARTLRKWSHSLQKRWLEVFLPRFSLSASYNLETLLPKMGLQNVFDKNADFSGLAKRDSLQVSKATHKAVLDVSEEGTEATAATTTKFLVRSKDGPSYFTVSFNRTFLMMLTNKATDGLLFLGKVENPTKS
>sp|Q86WD7-6|SPA9_HUMAN Isoform 6 of Serpin A9 OS=Homo sapiens OX=9606 GN=SERPINA9
MLSLGAHSVTKTQLLQGLGFNLTHTPESALHQGFQHLVHSLTVPSKDLTLKMGSALFVKKELQLQANFLGNVKRLYEAEVFSTDFSNPSLAQARLNSHVKKKTQGKVVDLLQGLDLLTAMVLVNHLFFKAKWEKPFHPEYTRKNFPFLVGEQVTVHVPMMHQKEQFAFGVDTELNCFVLQMDYKGDAVAFFVLPSKGKMRQLEQALSARTLRKWSHSLQKRWLEVFLPRFSLSASYNLETLLPKMGLQNVFDKNADFSGLAKRDSLQVSKATHKAVLDVSEEGTEATAATTTKFLVRSKDGPSYFTVSFNRTFLMMLTNKATDGLLFLGKVENPTKS
>sp|Q86WD7-7|SPA9_HUMAN Isoform 7 of Serpin A9 OS=Homo sapiens OX=9606 GN=SERPINA9
MQGQGRRRGTCKDLFCSKMASYLYGVLFAVGLCAPLYCVSPANAPSAYPRPSSTKSTPASQVYSLNTDFAFRLYRRLVLETPSQNLFFSPVSVSTSLAMLSLGAHSVTKTQLLQGLGFNLTHTPESALHQGFQHLVHSLTVPSKDLTLKMGSALFVKKELQLQANFLGNVKRLYEAEVFSTDFSNPSLAQARLNSHVKKKTQGKVVDLLQGLDLLTAMVLVNHLFFKAKWEKPFHPEYTRKNFPFLVGEQVTVHVPMMHQKEQFAFGVDTELNCFVLQMDYKGDAVAFFVLPSKGKMRQLEQALSARTLRKWSHSLQKRWLEVFLPRFSLSASYNLETLLPKMGLQNVFDKNADFSGLAKRDSLQVSKATHKAVLDVSEEGTEATAATTTKFLVRSKDGPSYFTVSFNRTFLMMLTNKATDGLLFLGKVENPTKS
>sp|A0A494C191|SPD9_HUMAN Putative speedy protein E9 OS=Homo sapiens OX=9606 GN=SPDYE9 PE=5 SV=1
MGQLLGKLMMSHQPQPQEERSPQRSTSGYPLQEVVDDEVSGPSAPGVDPSPPRRSLGWKRKRECLDESDDEPEKELAPEPEETWVAETLCGLKMKAKRRRVSLVLPEYYEAFNRLLEDPVLKRLLAWDKDLRVSDKYLLAMVLAYFSRAGLPSWQYQRLHFFLALYLANDMEEDDEAPKQNLFYFLYEETRSHLPLLSELWFQLCRYMNPRARKNCSQLALFRKYRFHFFCSMRCRAWVSLEELEELQAYDPEHWVWARDRAHLS
>sp|P62318|SMD3_HUMAN Small nuclear ribonucleoprotein Sm D3 OS=Homo sapiens OX=9606 GN=SNRPD3 PE=1 SV=1
MSLGVPLKVLHEAEGHLVTCETNTGEVYRGKLLEAEDNMNCQMSNLTVTYRDGRVAQLEQVYLRGSKLRFLLLPDMLKNAPMLKSMKNKNQGSGAGRGKAALLKAQVAARGRGRGMGRGNLFQKRR
>sp|P62318-2|SMD3_HUMAN Isoform 2 of Small nuclear ribonucleoprotein Sm D3 OS=Homo sapiens OX=9606 GN=SNRPD3
MSLGVPLKVLHEAEGHLVTCETNTGEVYRGKLLEAEDNMNCQMSNLTVTYRDGRVAQLEQVYLRGSKLRFLLLPDMLKNAPMLKSMKNKNQGSGAGRGKAALLKAQGYLSSLEWVLVHLC
>sp|A8MWV9|SM34A_HUMAN Small integral membrane protein 34A OS=Homo sapiens OX=9606 GN=SMIM34A PE=2 SV=1
MEWAKWTPHEASNQTQASTLLGLLLGDHTEGRNDTNSTRALKVPDGTSAAWYLLTLLGLYAVLFVFRLASNLLRKNDKSLEDVYYSNLTSELKMTGLQGKVAKCSTLSLSNRAVLQPCQAHLGAKGGSSGPQTATPETP
>sp|Q86T20|SIM29_HUMAN Small integral membrane protein 29 OS=Homo sapiens OX=9606 GN=SMIM29 PE=2 SV=3
MSNTTVPNAPQANSDSMVGYVLGPFFLLTLVGVVVAVVMYVQKKKRVDRLRHHLLPMYSYDPAEELHEAEQELLSDMGDPKVVHGWQSGYQHKRMPLLDVKT
>sp|Q86T20-2|SIM29_HUMAN Isoform 2 of Small integral membrane protein 29 OS=Homo sapiens OX=9606 GN=SMIM29
MSNTTVPNAPQANSDSMVMYVQKKKRVDRLRHHLLPMYSYDPAEELHEAEQELLSDMGDPKVVHGWQSGYQHKRMPLLDVKT
>sp|Q96LC7|SIG10_HUMAN Sialic acid-binding Ig-like lectin 10 OS=Homo sapiens OX=9606 GN=SIGLEC10 PE=1 SV=3
MLLPLLLSSLLGGSQAMDGRFWLRVQESVMVPEGLCLSVPCSFSYPRQDWTGSTPAYGYWFKAVTETTKGAPVATNHQSREVEMSTRGRFQLTGDPAKGNCSLVLRDAQMQDESQYFFRVERGSYVRYNFMNDGFFLKVTALTQKPDVYLPETLEPGQPVTVLCVFNWAFEECPPPSFSWTGAALSSQGTKPTTSHFSVLSFTPRPQDHNTDLTCHVDFSRKGVSAQRTVRLRVAYAPRDLVLSLSRDNTPALEPQPQGNVPYLEAQKGQFLRLLCAADSQPPATLSWVLQNRVLSSSHPWGPRPLGLELPGVKAGDSGRYTCRAENRLGSQQRALDLSVQYPPENLRVMVSQANRTVLENLGNGTSLPVLEGQSLCLVCVTHSSPPARLSWTQRGQVLSPSQPSDPGVLELPRVQVEHEGEFTCHARHPLGSQHVSLSLSVHYSPKLLGPSCSWEAEGLHCSCSSQASPAPSLRWWLGEELLEGNSSQDSFEVTPSSAGPWANSSLSLHGGLSSGLRLRCEAWNVHGAQSGSLLQLPDKKGLLSTAFSNGAFLGLGLTALLFLCLALLLMKLLPKRRTQTETPRPRFSRHSTLLDYLNVVPTAGPLAQKRNQKATPNSPRTPLPPGAPSPESKKNQKKQYQLPSFPEPKSSTQAPESQESQEELHYATLNFPGVRPRPEARMPKGTQADYAEVKFQ
>sp|Q96LC7-2|SIG10_HUMAN Isoform 2 of Sialic acid-binding Ig-like lectin 10 OS=Homo sapiens OX=9606 GN=SIGLEC10
MLLPLLLSSLLGGSQAMDGRFWLRVQESVMVPEGLCLSVPCSFSYPRQDWTGSTPAYGYWFKAVTETTKGAPVATNHQSREVEMSTRGRFQLTGDPAKGNCSLVLRDAQMQDESQYFFRVERGSYVRYNFMNDGFFLKVTALTQKPDVYLPETLEPGQPVTVLCVFNWAFEECPPPSFSWTGAALSSQGTKPTTSHFSVLSFTPRPQDHNTDLTCHVDFSRKGVSAQRTVRLRVAYAPRDLVLSLSRDNTPALEPQPQGNVPYLEAQKGQFLRLLCAADSQPPATLSWVLQNRVLSSSHPWGPRPLGLELPGVKAGDSGRYTCRAENRLGSQQRALDLSVQYPPENLRVMVSQANRTVLENLGNGTSLPVLEGQSLCLVCVTHSSPPARLSWTQRGQVLSPSQPSDPGVLELPRVQVEHEGEFTCHARHPLGSQHVSLSLSVHYKKGLLSTAFSNGAFLGLGLTALLFLCLALLLMKLLPKRRTQTETPRPRFSRHSTLLDYLNVVPTAGPLAQKRNQKATPNSPRTPLPPGAPSPESKKNQKKQYQLPSFPEPKSSTQAPESQESQEELHYATLNFPGVRPRPEARMPKGTQADYAEVKFQ
>sp|Q96LC7-3|SIG10_HUMAN Isoform 3 of Sialic acid-binding Ig-like lectin 10 OS=Homo sapiens OX=9606 GN=SIGLEC10
MLLPLLLSSLLGGSQAMDGRFWLRVQESVMVPEGLCLSVPCSFSYPRQDWTGSTPAYGYWFKAVTETTKGAPVATNHQSREVEMSTRGRFQLTGDPAKGNCSLVLRDAQMQDESQYFFRVERGSYVRYNFMNDGFFLKVTVLSFTPRPQDHNTDLTCHVDFSRKGVSAQRTVRLRVAYAPRDLVLSLSRDNTPALEPQPQGNVPYLEAQKGQFLRLLCAADSQPPATLSWVLQNRVLSSSHPWGPRPLGLELPGVKAGDSGRYTCRAENRLGSQQRALDLSVQYPPENLRVMVSQANRTVLENLGNGTSLPVLEGQSLCLVCVTHSSPPARLSWTQRGQVLSPSQPSDPGVLELPRVQVEHEGEFTCHARHPLGSQHVSLSLSVHYSPKLLGPSCSWEAEGLHCSCSSQASPAPSLRWWLGEELLEGNSSQDSFEVTPSSAGPWANSSLSLHGGLSSGLRLRCEAWNVHGAQSGSLLQLPDKKGLLSTAFSNGAFLGLGLTALLFLCLALLLMKLLPKRRTQTETPRPRFSRHSTLLDYLNVVPTAGPLAQKRNQKATPNSPRTPLPPGAPSPESKKNQKKQYQLPSFPEPKSSTQAPESQESQEELHYATLNFPGVRPRPEARMPKGTQADYAEVKFQ
>sp|Q96LC7-4|SIG10_HUMAN Isoform 4 of Sialic acid-binding Ig-like lectin 10 OS=Homo sapiens OX=9606 GN=SIGLEC10
MLLPLLLSSLLGGSQAMDGRFWLRVQESVMVPEGLCLSVPCSFSYPRQDWTGSTPAYGYWFKAVTETTKGAPVATNHQSREVEMSTRGRFQLTGDPAKGNCSLVLRDAQMQDESQYFFRVERGSCHVDFSRKGVSAQRTVRLRVAYAPRDLVLSLSRDNTPALEPQPQGNVPYLEAQKGQFLRLLCAADSQPPATLSWVLQNRVLSSSHPWGPRPLGLELPGVKAGDSGRYTCRAENRLGSQQRALDLSVQYPPENLRVMVSQANRTVLENLGNGTSLPVLEGQSLCLVCVTHSSPPARLSWTQRGQVLSPSQPSDPGVLELPRVQVEHEGEFTCHARHPLGSQHVSLSLSVHYSPKLLGPSCSWEAEGLHCSCSSQASPAPSLRWWLGEELLEGNSSQDSFEVTPSSAGPWANSSLSLHGGLSSGLRLRCEAWNVHGAQSGSLLQLPDKKGLLSTAFSNGAFLGLGLTALLFLCLALLLMKLLPKRRTQTETPRPRFSRHSTLLDYLNVVPTAGPLAQKRNQKATPNSPRTPLPPGAPSPESKKNQKKQYQLPSFPEPKSSTQAPESQESQEELHYATLNFPGVRPRPEARMPKGTQADYAEVKFQ
>sp|Q96LC7-5|SIG10_HUMAN Isoform 5 of Sialic acid-binding Ig-like lectin 10 OS=Homo sapiens OX=9606 GN=SIGLEC10
MLLPLLLSSLLGGSQAMDGRFWLRVQESVMVPEGLCLSVPCSFSYPRQDWTGSTPAYGYWFKAVTETTKGAPVATNHQSREVEMSTRGRFQLTGDPAKGNCSLVLRDAQMQDESQYFFRVERGSYVRYNFMNDGFFLKVTGMRWGGNPCLSHWGGTLGTAYGLSREGSQGPLQHKNLPPRSLSQP
>sp|Q96LC7-6|SIG10_HUMAN Isoform 6 of Sialic acid-binding Ig-like lectin 10 OS=Homo sapiens OX=9606 GN=SIGLEC10
MLLPLLLSSLLGGSQAMDGRFWLRVQESVMVPEGLCLSVPCSFSYPRQDWTGSTPAYGYWFKAVTETTKGAPVATNHQSREVEMSTRGRFQLTGDPAKGNCSLVLRDAQMQDESQYFFRVERGSYVRYNFMNDGFFLKVTVLSFTPRPQDHNTDLTCHVDFSRKGVSAQRTVRLRVAYAPRDLVLSLSRDNTPALEPQPQGNVPYLEAQKGQFLRLLCAADSQPPATLSWVLQNRVLSSSHPWGPRPLGLELPGVKAGDSGRYTCRAENRLGSQQRALDLSVQYPPENLRVMVSQANRTVLENLGNGTSLPVLEGQSLCLVCVTHSSPPARLSWTQRGQVLSPSQPSDPGVLELPRVQVEHEGEFTCHARHPLGSQHVSLSLSVHYKKGLLSTAFSNGAFLGLGLTALLFLCLALLLMKLLPKRRTQTETPRPRFSRHSTLLDYLNVVPTAGPLAQKRNQKATPNSPRTPLPPGAPSPESKKNQKKQYQLPSFPEPKSSTQAPESQESQEELHYATLNFPGVRPRPEARMPKGTQADYAEVKFQ
>sp|Q96LC7-7|SIG10_HUMAN Isoform 7 of Sialic acid-binding Ig-like lectin 10 OS=Homo sapiens OX=9606 GN=SIGLEC10
MLLPLLLSSLLGGSQAMDGRFWLRVQESVMVPEGLCLSVPCSFSYPRQDWTGSTPAYGYWFKAVTETTKGAPVATNHQSREVEMSTRGRFQLTGDPAKGNCSLVLRDAQMQDESQYFFRVERGSYVRYNFMNDGFFLKVTGTKPTTSHFSVLSFTPRPQDHNTDLTCHVDFSRKGVSAQRTVRLRVAYAPRDLVLSLSRDNTPALEPQPQGNVPYLEAQKGQFLRLLCAADSQPPATLSWVLQNRVLSSSHPWGPRPLGLELPGVKAGDSGRYTCRAENRLGSQQRALDLSVQYPPENLRVMVSQANRTVLENLGNGTSLPVLEGQSLCLVCVTHSSPPARLSWTQRGQVLSPSQPSDPGVLELPRVQVEHEGEFTCHARHPLGSQHVSLSLSVHYKKGLLSTAFSNGAFLGLGLTALLFLCLALLLMKLLPKRRTQTETPRPRFSRHSTLLDYLNVVPTAGPLAQKRNQKATPNSPRTPLPPGAPSPESKKNQKKQYQLPSFPEPKSSTQAPESQESQEELHYATLNFPGVRPRPEARMPKGTQADYAEVKFQ
>sp|Q96LC7-8|SIG10_HUMAN Isoform 8 of Sialic acid-binding Ig-like lectin 10 OS=Homo sapiens OX=9606 GN=SIGLEC10
MLLPLLLSSLLGGSQAMDGRFWLRVQESVMVPEGLCLSVPCSFSYPRQDWTGSTPAYGYWFKAVTETTKGAPVATNHQSREVEMSTRGRFQLTGDPAKGNCSLVLRDAQMQDESQYFFRVERGSYVRYNFMNDGFFLKVTVLSFTPRPQDHNTDLTCHVDFSRKGVSAQRTVRLRVAYAPRDLVLSLSRDNTPDPPENLRVMVSQANRTVLENLGNGTSLPVLEGQSLCLVCVTHSSPPARLSWTQRGQVLSPSQPSDPGVLELPRVQVEHEGEFTCHARHPLGSQHVSLSLSVHYKKGLLSTAFSNGAFLGLGLTALLFLCLALLLMKLLPKRRTQTETPRPRFSRHSTLLDYLNVVPTAGPLAQKRNQKATPNSPRTPLPPGAPSPESKKNQKKQYQLPSFPEPKSSTQAPESQESQEELHYATLNFPGVRPRPEARMPKGTQADYAEVKFQ
>sp|Q96LC7-9|SIG10_HUMAN Isoform 9 of Sialic acid-binding Ig-like lectin 10 OS=Homo sapiens OX=9606 GN=SIGLEC10
MLLPLLLSSLLGGSQAMDGRFWLRVQESVMVPEGLCLSVPCSFSYPRQDWTGSTPAYGYWFKAVTETTKGAPVATNHQSREVEMSTRGRFQLTGDPAKGNCSLVLRDAQMQDESQYFFRVERGSYVRYNFMNDGFFLKVTALTQKTVRLRVAYAPRDLVLSLSRDNTPALEPQPQGNVPYLEAQKGQFLRLLCAADSQPPATLSWVLQNRVLSSSHPWGPRPLGLELPGVKAGDSGRYTCRAENRLGSQQRALDLSVQYPPENLRVMVSQANRTVLENLGNGTSLPVLEGQSLCLVCVTHSSPPARLSWTQRGQVLSPSQPSDPGVLELPRVQVEHEGEFTCHARHPLGSQHVSLSLSVHYKKGLLSTAFSNGAFLGLGLTALLFLCLALLLMKLLPKRRTQTETPRPRFSRHSTLLDYLNVVPTAGPLAQKRNQKATPNSPRTPLPPGAPSPESKKNQKKQYQLPSFPEPKSSTQAPESQESQEELHYATLNFPGVRPRPEARMPKGTQADYAEVKFQ
>sp|O76061|STC2_HUMAN Stanniocalcin-2 OS=Homo sapiens OX=9606 GN=STC2 PE=1 SV=1
MCAERLGQFMTLALVLATFDPARGTDATNPPEGPQDRSSQQKGRLSLQNTAELQHCLVNAGDVGCGVFECFENNSCELRGLHGLCMTFLHNAGKFDAQGKSFLKDALKCKAHALRHRFGCLSRKCPALREMVSQLQRECYLKHDLCAAAQENTRVLVEMLHFKDLLLHEPYVDLVNLLLTCGEEVKEALTHSVQVQCEQNWGSLCSLLSFCTSALQKPPTAPPERQPQVDRTKLSRAHHGEAGHHLPEPSSRETGRGAKGERGSKSHPNAHARGRVGGLGAQGPSGSSEWEDEQSEYSDLRR
>sp|Q6UWL2|SUSD1_HUMAN Sushi domain-containing protein 1 OS=Homo sapiens OX=9606 GN=SUSD1 PE=1 SV=1
MGRGPWDAGPSRRLLPLLLLLGLARGAAGAPGPDGLDVCATCHEHATCQQREGKKLCLCNYGFVGNGRTQCVDKNECQFGATLVCGNHTSCHNTPGGFYCLCLEGYRATNNNKTFLPNDGTFCTDLDECEVSGLCRHGGRCVNTHGSFECYCMDGYLPRNGPEPFHPTTDATSCTELDCGTPPEVPDGYLLGNYTSSLGSQVRYACREGFFSVPEDTVSSCTGLGTWESPKLHCQELNCGNPPEMRHALLVGNHSSRLGGVARYVCQEGFESPGGKLTSVCTEKGTWRESTLTCTELLTKLNDVSLFNDTCVRWQLNSRRLNPKLSYVLSLKGQRLDPMESVREETVNLTTDSRTPEVCLALYPGTNYTVNLSTAPPRRSMPAVLGFQTAEVDLLEDDGSFNLSLFNETCLKLNRRSRKVGSEHMYQFTVLGQRWYLANFSHATSFNFTTREQVPVVCLDLYPTTDYTVNVTLLRSPKRHSVQLTLATPPAVKQTLSNLSGFNETCLRWRSLKTADMEEMYLFHLWGQRWYQKEFAQEMTFNLSSSSRDPEVCLDLRPGTNYNVSLRALSSELPVVLSLTTQLTEPPLPEVEFFTVHRGPLPRLRLRKAKEKNGPLSSYQVLVLPLALQSTFSCDSEGASSFFSNASDADGYVAAELLAKDVPDDAMELPLGDRLYYGEYYNAPLKRGSDYCLLLRLTSEWNKVRRHSCAVWAQVKDSSLMLLQMAGVGLGSLAVVLLLTFLSFSAV
>sp|Q6UWL2-2|SUSD1_HUMAN Isoform 2 of Sushi domain-containing protein 1 OS=Homo sapiens OX=9606 GN=SUSD1
MGRGPWDAGPSRRLLPLLLLLGLARGAAGAPGPDGLDVCATCHEHATCQQREGKKLCLCNYGFVGNGRTQCVDKNECQFGATLVCGNHTSCHNTPGGFYCLCLEGYRATNNNKTFLPNDGTFCTDLDECEVSGLCRHGGRCVNTHGSFECYCMDGYLPRNGPEPFHPTTDATSCTELDCGTPPEVPDGYLLGNYTSSLGSQVRYACREGFFSVPEDTVSSCTGLGTWESPKLHCQELNCGNPPEMRHALLVGNHSSRLGGVARYVCQEGFESPGGKLTSVCTEKGTWRESTLTCTELLTKLNDVSLFNDTCVRWQLNSRRLNPKLSYVLSLKGQRLDPMESVREETVNLTTDSRTPEVCLALYPGTNYTVNLSTAPPRRSMPAVLGFQTAEVDLLEDDGSFNLSLFNETCLKLNRRSRKVGSEHMYQFTVLGQRWYLANFSHATSFNFTTREQVPVVCLDLYPTTDYTVNVTLLRSPKRHSVQLTLATPPAVKQTLSNLSGFNETCLRWRSLKTADMEEMYLFHLWGQRWYQKEFAQEMTFNLSSSSRDPEVCLDLRPGTNYNVSLRALSSELPVVLSLTTQLTEPPLPEVEFFTVHRGPLPRLRLRKAKEKNGPLSSYQVLVLPLALQSTFSCDSEGASSFFSNASDADGYVAAELLAKDVPDDAMELPLGDRLYYGEYYNAPLKRGSDYCLLLRLTSEWNKVRRHSCAVWAQVKELPCNCNFLRLHLHRANSGDTQLRHSCCCRWRVLDWVPWLL
>sp|Q6UWL2-3|SUSD1_HUMAN Isoform 3 of Sushi domain-containing protein 1 OS=Homo sapiens OX=9606 GN=SUSD1
MGRGPWDAGPSRRLLPLLLLLGLARGAAGAPGPDGLDVCATCHEHATCQQREGKKLCLCNYGFVGNGRTQCVDKNECQFGATLVCGNHTSCHNTPGGFYCLCLEGYRATNNNKTFLPNDGTFCTDLDECEVSGLCRHGGRCVNTHGSFECYCMDGYLPRNGPEPFHPTTDATSCTELDCGTPPEVPDGYLLGNYTSSLGSQVRYACREGFFSVPEDTVSSCTGLGTWESPKLHCQELNCGNPPEMRHALLVGNHSSRLGGVARYVCQEGFESPGGKLTSVCTEKGTWRESTLTCTELLTKLNDVSLFNDTCVRWQLNSRRLNPKLSYVLSLKGQRLDPMESVREETVNLTTDSRTPEVCLALYPGTNYTVNLSTAPPRRSMPAVLGFQTAEVDLLEDDGSFNLSLFNETCLKLNRRSRKVGSEHMYQFTVLGQRWYLANFSHATSFNFTTREQVPVVCLDLYPTTDYTVNVTLLRSPKRHSVQLTLATPPAVKQTLSNLSGFNETCLRWRSLKTADMEEMYLFHLWGQRWYQKEFAQEMTFNLSSSSRDPEVCLDLRPGTNYNVSLRALSSELPVVLSLTTQLTEPPLPEVEFFTVHRGPLPRLRLRKAKEKNGPLSSYQVLVLPLALQSTFSCDSEGASSFFSNASDADGYVAAELLAKDVPDDAMELPLGDRLYYGEYYNAPLKRGSDYCLLLRLTSEWNKLRHSCCCRWRVLDWVPWLLLQMAGVGLGSLAVVLLLTFLSFSAV
>sp|A6NNZ2|TBB8B_HUMAN Tubulin beta 8B OS=Homo sapiens OX=9606 GN=TUBB8B PE=1 SV=1
MRELVLTQTGQCGNQLGAKFWEVLSDEHALDSAGTYHGDSHLQLERLNVHHHEASGGRYVPRAVLVDLEPGTMDSVHSGPFGQVFRPDNFLSGQCGAGNNWAKGRYTEGAELTESVMDVVRKEAESCDCLQGFQLTHSLGGGTGSGMGTLLLSKLREEYPDRLLNTFSLLPSPKVSDTVVEPYNATLSVHQLLENADETFCLDNEALYDLCSRTLKLPTPTYGDLNHLVSATMSGVTTCLRFPGQLNADLRKLAVNMVPFPRLHFFMPGFAPLTSRGSQQYRALTVAELTQQMFDAKNMMAACDPRHGCYLTVAALFRGRMPMREVDEQMFNLQDKNSSYFADWFPDNVKTAVCDLPPRGLKMSATFLGNNAALQELFTCVSEQFTAMFRRKAFLHWYTGEGMDEMEFTEAESNMNDLVSEYQQYQDATAEEEEDEEYAEEEVA
>sp|Q5H9L4|TAF7L_HUMAN Transcription initiation factor TFIID subunit 7-like OS=Homo sapiens OX=9606 GN=TAF7L PE=1 SV=1
MECPEGQLPLSSENDSTPTVSTSEVTSQQEPQLLVDRGSETTYESSADLAGDEGTQLPADEDTQTDADSSAQAAAQAPENFQEGKDMSESQDEVPDEVENQFLLRLPLEHACTVRNLARSQSVKMKDKLKLDLLPDGRHAVVEVEDVPLAAKLVDLPCVLESLRTLDKKTFYKTADLSQMLVCTADGDLHLSPEEPAASTDPNLVRKKERGREEKCVWKHGLTPPLKNVRKKRFRKTQKKVPDVKEMEKSSFTEYLESPDVENEVKRLLRSDAEAVSTRWEVLAEDGTKELESQGSLPGFLLSSGMSSHKQGHTSSEYDMLREMFSDSRSNNDDDEDEDDEDEDEDEDEDEDEDKEEEEEDCSEEYLERQLQAEFLESGQYRANEGTSSLVMELQKQLEKKEKKLHKLQNKAQRQKDLLMKVENLTLKNHFQSVLEQLELQEKQKNEKLLSLQEQLQRFLKK
>sp|Q5H9L4-2|TAF7L_HUMAN Isoform 2 of Transcription initiation factor TFIID subunit 7-like OS=Homo sapiens OX=9606 GN=TAF7L
MSESQDEVPDEVENQFLLRLPLEHACTVRNLARSQSVKMKDKLKLDLLPDGRHAVVEVEDVPLAAKLVDLPCVLESLRTLDKKTFYKTADLSQMLVCTADGDLHLSPEEPAASTDPNLVRKKERGREEKCVWKHGLTPPLKNVRKKRFRKTQKKVPDVKEMEKSSFTEYLESPDVENEVKRLLRSDAEAVSTRWEVLAEDGTKELESQGSLPGFLLSSGMSSHKQGHTSSEYDMLREMFSDSRSNNDDDEDEDDEDEDEDEDEDEDEDKEEEEEDCSEEYLERQLQAEFLESGQYRANEGTSSLVMELQKQLEKKEKKLHKLQNKAQRQKDLLMKVENLTLKNHFQSVLEQLELQEKQKNEKLLSLQEQLQRFLKK
>sp|Q5H9L4-3|TAF7L_HUMAN Isoform 3 of Transcription initiation factor TFIID subunit 7-like OS=Homo sapiens OX=9606 GN=TAF7L
MSESQDEVPDEVENQFLLRLPLEHACTVRNLARSQSVKMKDKLKLDLLPDGRHAVVEVEDVPLAAKLVDLPCVLESLRTLDKKTFYKTADLSQMLVCTADGDLHLSPEEPAASTDPNLVRKKERGREEKCVWKHGLTPPLKNVRKKRFRKTQKKVPDVKEMEKSSFTEYLESPDVENEVKRLLRSDAEAVSTRWEVLAEDGTKELESQGSLPGFLLSSGMSSHKQGHTSSVMELQKQLEKKEKKLHKLQNKAQRQKDLLMKVENLTLKNHFQSVLEQLELQEKQKNEKLLSLQEQLQRFLKK
>sp|Q9H5J8|TAF1D_HUMAN TATA box-binding protein-associated factor RNA polymerase I subunit D OS=Homo sapiens OX=9606 GN=TAF1D PE=1 SV=1
MDKSGLDSLDHVTSDAVELANRSDNSSDSSLFKTQCLPYSPKGEKRNPLRKFVRTPESVHASDSSSDSSFEPLPLTLKALFERFKNRKKRYKKKKKRRYQPTGRPRGRPEGRRNPLYSLLDKKKQFRSRGSGFPFLESENEKNAPWRKLLTFEQAVARGFFNYLEKLKYEHHLKESLKQMNVGEDLENEDFDSRRYKFLDDDGSLSPLEESTAEDEDATHLEDNECDLKLAGDSFLVSSEFPVRLSVYLEEEDLTEEAALSKKRATKAKNTGQRGLKM
>sp|Q14106|TOB2_HUMAN Protein Tob2 OS=Homo sapiens OX=9606 GN=TOB2 PE=1 SV=2
MQLELKVALNFLLSYLYNKLPRRRADLFGEELERLLKKKYEGHWYPEKPLKGSGFRCVHLGEMVDPVVELAAKRSGLAVEDVRANVPEELSVWLDPFEVSYQLGEKGAVKVLYLDDSEGCGAPELDKELKSSFNPDAQVFVPLGSQDSSLSNSPSPSFGQSPSPTFLPRSAQPLTFTTASFAATKFGSTKMKKGGGAASGGGVASSGAGGQQPPQQPRMARSPTNSLLKHKSLSLSMHSLNFLTANPAPQSQLSPNAKEFVYNGGGSPSLFFDAADGQGSGTPGPFGGSGAGTCNSSSFDMAQVFGGGANSLFLEKTPFVEGLSYNLNTMQYPSQQFQPVVLAN
>sp|Q14106-2|TOB2_HUMAN Isoform 2 of Protein Tob2 OS=Homo sapiens OX=9606 GN=TOB2
MQLELKVALNFLLSYLYNKLPRRRADLFGEELERLLKKKYEGHWYPEKPLKGSGFRCVHLGEMVDPVVELAAKRSGLAVEDVRANVPEELSVWLDPFEVSYQLGEKGAVKVLYLDDSEGCGAPELDKELKSSFNPDAQVFVPLGSQDSSLSNSPSPSFGQSPSPTFLPRSAQPLTFTTASFAATKFGSTKMKKGGGAASGGGVASSGAGGQQPPQQPRMARSPTNSLLKHKSLSLSMHSLNFLTDYNHDQ
>sp|Q9H497|TOR3A_HUMAN Torsin-3A OS=Homo sapiens OX=9606 GN=TOR3A PE=1 SV=1
MLRGPWRQLWLFFLLLLPGAPEPRGASRPWEGTDEPGSAWAWPGFQRLQEQLRAAGALSKRYWTLFSCQVWPDDCDEDEEAATGPLGWRLPLLGQRYLDLLTTWYCSFKDCCPRGDCRLSNNFTGLEWDLNVRLHGQHLVQQLVLRTVRGYLETPQPEKALALSFHGWSGTGKNFVARMLVENLYRDGLMSDCVRMFLATFHFPHPKYVDLYKEQLMSQLRETQQLCHQTLFLFDEAEKLHPGLLEVLGPHLERRAPEGHRAESPWTLFLFLSNLRGDLLNEVVLKLLKAGWSREELTMEHLEPHLQAELVETLDNGFGHSRLVKENLLDYFLPFLPLEYRHVRLCARDAFLSQELLYKEETLDELAQMMVYVPKEEQLFSSQGCKSLSQRLNYFLS
>sp|Q9H497-2|TOR3A_HUMAN Isoform 2 of Torsin-3A OS=Homo sapiens OX=9606 GN=TOR3A
MLRGPWRQLWLFFLLLLPGAPEPRGASRPWEGTDEPGSAWAWPGFQRLQEQLRAAGALSKRYWTLFSCQVWPDDCDEDEEAATGPLGWRLPLLGQRYLDLLTTWYCSFKDCCPRGDCRLSNNFTGLEWDLNVRLHGQHLVQQLVLRTVRGYLETPQPEKALALSFHGWSGTGKNFVARMLVENLYRDGLMSDCVRMFLATFHFPHPKYVDLYKEQLMSQLRETQQLCHQTLFLFDEAEKLHPGLLEVLGPHLERRAPEGHRAESPWTLFLFLSNLRGDLLNEVVLKLLKAGWSREELTMEHLEPHLQAELVETLGFSFLTTRWPHLDLPTSSVAPT
>sp|Q9H497-3|TOR3A_HUMAN Isoform 3 of Torsin-3A OS=Homo sapiens OX=9606 GN=TOR3A
MSQLRETQQLCHQTLFLFDEAEKLHPGLLEVLGPHLERRAPEGHRAESPWTLFLFLSNLRGDLLNEVVLKLLKAGWSREELTMEHLEPHLQAELVETLDNGFGHSRLVKENLLDYFLPFLPLEYRHVRLCARDAFLSQELLYKEETLDELAQMMVYVPKEEQLFSSQGCKSLSQRLNYFLS
>sp|Q15650|TRIP4_HUMAN Activating signal cointegrator 1 OS=Homo sapiens OX=9606 GN=TRIP4 PE=1 SV=4
MAVAGAVSGEPLVHWCTQQLRKTFGLDVSEELLQYVLSLESAEELREYVTDLLQGNEGKKGQFLEELLTKWQKNDQELLSDPLQQCFKKDELLDGQKSGDHLKRGRKKGRNRQEVPAFTEPDTTAEVKTPFDLAKAQENSNSVKKKTKFVNLYTREGQDRLAVLLPGRHPCDCLGQKHKLLNNCLLCGRLVCEQEGSGPCLFCGTLVCTHEEQDLLQRDSNKSQKLLKKLMSGVENSGKVDLSTKDLLPHQELRLKSGLEKALKHKDKLLEFDRTSLRRTQVLDDESDYFASDSNQWLSKLERETLQKREEELRELRHASRLSKKVTLDFAGRKLLEEENSLAEYHSRLDETLQALANGTLNQPLTKLDRSSEEPLGVLVNPNMYQSPPQWVDHTGAASQKKAFRSSGFGLEFNSFQHQLRLQDQEFQEGFDGGWCLSVHQPWASLLVRGLKRVEGRSWYTPHRGRLWLAATAKKPSPQEVSELQATYRLLRGKDVEFPNDYPSGCLLGCVDLLDCLSQKQFKEQFPDLSQESDSPFVFLCKNPQEMVVKFPLKGNPKLWKLDSKLHQGAKKGLMKQNKAV
>sp|P57727|TMPS3_HUMAN Transmembrane protease serine 3 OS=Homo sapiens OX=9606 GN=TMPRSS3 PE=1 SV=2
MGENDPPAVEAPFSFRSLFGLDDLKLSPVAPDADAVAAQLLSLLPLKFFPLLVLGLLALLLALALGLGLHFDCSGKYRCRSSFKCLELLARCDGVSDCKDGEDEYRCVRVGGQNAVLQVFTAASWKTMCSDDWKGHYANVACAQLGFPSYVSSDNLRVSSLEGQFREEFVSLDHLLPDDKVTALHHSVYVREGCASGHVVTLQCTACGHRRGYSSRLVGGNMSLLSQWPWQASLQFQGYHLCGGSVLTPLWLLTAAHCVYDLYLPKSWTLQVGLVSLLDNPAPSHLVEKLVYHSKYKPKRLGNDLALMKLAGPLTFNEMLQPVCLPNSEENFPDGKVCWTSGWGATEDGAGDASPVLNHAAVPLLSNKLCNHRDVYGGLLSPSMLCAGYLTGGVDSCQGDSGGPLVCQERRLWKLVGATSFGLGCAEVNKPGVYTRVTSFLDWLHEQMERDLKT
>sp|P57727-2|TMPS3_HUMAN Isoform B of Transmembrane protease serine 3 OS=Homo sapiens OX=9606 GN=TMPRSS3
MCSDDWKGHYANVACAQLGFPSYVSSDNLRVSSLEGQFREEFVSLDHLLPDDKVTALHHSVYVREGCASGHVVTLQCTACGHRRGYSSRLVGGNMSLLSQWPWQASLQFQGYHLCGGSVLTPLWLLTAAHCVYDLYLPKSWTLQVGLVSLLDNPAPSHLVEKLVYHSKYKPKRLGNDLALMKLAGPLTFNEMLQPVCLPNSEENFPDGKVCWTSGWGATEDGAGDASPVLNHAAVPLLSNKLCNHRDVYGGLLSPSMLCAGYLTGGVDSCQGDSGGPLVCQERRLWKLVGATSFGLGCAEVNKPGVYTRVTSFLDWLHEQMERDLKT
>sp|P57727-3|TMPS3_HUMAN Isoform D of Transmembrane protease serine 3 OS=Homo sapiens OX=9606 GN=TMPRSS3
MGENDPPAVEAPFSFRSLFGLDDLKLSPVAPDADAVAAQLLSLLPLKFFPLLVLGLLALLLALALGLGLHFDCSGKYRCRSSFKCLELLARCDGVSDCKDGEDEYRCVRVGGQNAVLQVFTAASWKTMCSDDWKGHYANVACAQLGFPSYVSSDNLRVSSLEGQFREEFVSLDHLLPDDKVTALHHSVYVREGCASGHVVTLQCTACGHRRGYSSRLVGGNMSLLSQWPWQASLQFQGYHLCGGSVLTPLWLLTAAHCVYDLYLPKSWTLQVGLVSLLDNPAPSHLVEKLVYHSKYKPKRLGNDLALMKLAGPLTFNGTSGSLCGSAALPLFQEDLQLLLEAFL
>sp|P57727-4|TMPS3_HUMAN Isoform T of Transmembrane protease serine 3 OS=Homo sapiens OX=9606 GN=TMPRSS3
MGENDPPAVEAPFSFRSLFGLDDLKLSPVAPDADAVAAQLLSLLPLKFFPLLVLGLLALLLALALGLGLHFDCSGKYRCRSSFKCLELLARCDGVSDCKDGEDEYRCVRVGGQNAVLQVFTAASWKTMCSDDWKGHYANVACAQLGFPSYVSSDNLRVSSLEGQFREEFVSLDHLLPDDKVTALHHSVYVREGCASGHVVTLQCTACGHRRGYSSRLVGGNMSLLSQWPWQASLQFQGYHLCGGSVLTPLWLLTAAHCVYELVAPRERADRRGRKLLCWRKPTKMKGPRPSHS
>sp|P57727-5|TMPS3_HUMAN Isoform E of Transmembrane protease serine 3 OS=Homo sapiens OX=9606 GN=TMPRSS3
MGENDPPAVEAPFSFRSLFGLDDLKLSPVAPDADAVAAQLLSLLPLKFFPLLVLGLLALLLALALGLGLHFDCSGKYRCRSSFKCLELLARCDGVSDCKDGEDEYRCVRVGGQNAVLQVFTAASWKTMCSDDWKGHYANVACAQLGFPSYVSSDNLRVSSLEGQFREEFVSLDHLLPDDKVTALHHSVYVREGCASGHVVTLQCTACGHRRGYSSRLVGGNMSLLSQWPWQASLQFQGYHLCGGSVLTPLWLLTAAHCVYDLYLPKSWTLQVGLVSLLDNPAPSHLVEKLVYHSKYKPKRLGNDLALMKLAGPLTFNEMLQPVCLPNSEENFPDGKVCWTSGWGATEDGGDASPVLNHAAVPLLSNKLCNHRDVYGGLLSPSMLCAGYLTGGVDSCQGDSGGPLVCQERRLWKLVGATSFGLGCAEVNKPGVYTRVTSFLDWLHEQMERDLKT
>sp|P57727-6|TMPS3_HUMAN Isoform 6 of Transmembrane protease serine 3 OS=Homo sapiens OX=9606 GN=TMPRSS3
MQAVGPKPLPTLLCGGRTGHRTARVLSFLLRSCPCEPGKGCVYGKPVTLWPTLSSVVPSTFLGLGNYEVEVEAEPDVRGPELVTMGENDPPAVEAPFSFRSLFGLDDLKLSPVAPDADAVAAQLLSLLPLKFFPLLVLGLLALLLALALGLGLHFDCSGKYRCRSSFKCLELLARCDGVSDCKDGEDEYRCVRVGGQNAVLQVFTAASWKTMCSDDWKGHYANVACAQLGFPSYVSSDNLRVSSLEGQFREEFVSLDHLLPDDKVTALHHSVYVREGCASGHVVTLQCTACGHRRGYSSRLVGGNMSLLSQWPWQASLQFQGYHLCGGSVLTPLWLLTAAHCVYDLYLPKSWTLQVGLVSLLDNPAPSHLVEKLVYHSKYKPKRLGNDLALMKLAGPLTFNEMLQPVCLPNSEENFPDGKVCWTSGWGATEDGAGDASPVLNHAAVPLLSNKLCNHRDVYGGLLSPSMLCAGYLTGGVDSCQGDSGGPLVCQERRLWKLVGATSFGLGCAEVNKPGVYTRVTSFLDWLHEQMERDLKT
>sp|P02787|TRFE_HUMAN Serotransferrin OS=Homo sapiens OX=9606 GN=TF PE=1 SV=3
MRLAVGALLVCAVLGLCLAVPDKTVRWCAVSEHEATKCQSFRDHMKSVLPSDGPSVACVKKASYLDCLRALAANEADAVTLDAGLVYDAYLAPNNLKPVVAEFYGSKEDPQTFYYAVAVVKKDSGFQMNQLRGKKSCHTGLGRSAGWNLPLGLLYCDLPEPRKPLEKAVANFFSGSCAPCADGTDFPQLCQLCPGCGCSTLNQYFGYSGAFKCLKDGAGDVAFVKHSTLFENLANKADRDQYELLCLDNTRKPVDEYKDCHLAQVPSHTVVARSMGGKEDLLWELLNQAQEHFGKDKSKEFQLFSSPHGKDLLFKDSAHGFLKVPPRMDAKMYLGYEYVTALRNLREGTCPEAPTDECKPVKWCALSHHERLKCDEWSVNSVGKLECVSAETTEDCLAKLMNGEADAMSLDGGFVYLAGKCGLVPVLAENYNKSDNCEDTPEAGYFALAVVKKSASDLTWDNLKGKKSCHTAVGRTAGWNLPMGLLYNKLNHCRFDEFFSEGCAPGSKKDSSLCKLCMGSGLNLCEPNNKEGYYGYTGAFRCLVEKGDVAFVKHQTVPQNTGGKNPDPWAKNLNEKDYELLCLDGTRKPVEEYANCHLARAPNHAVVTRKDKEACVHKLLRQQQHLFGSNVTDCSGNFCLFRSETKDLLFRDDTVCLAKLHDRNTYEKYLGEEYVKAVGNLRKCSTSSLLEACTFRRP
>sp|A0A0A0MS02|TRGV1_HUMAN Probable non-functional T cell receptor gamma variable OS=Homo sapiens OX=9606 GN=TRGV1 PE=1 SV=1
MRWALAVLLAFLSPASQLSSNLEGRTKSVTRLTGSSAELTCDLPGASTLYLHWYLHQEGKAPQCLLYYEPYYSRVVLESGLTPGKYDTGSTRSNWNLRLQNLLKNDSGFYYCATWDR
>sp|Q9BTV4|TMM43_HUMAN Transmembrane protein 43 OS=Homo sapiens OX=9606 GN=TMEM43 PE=1 SV=1
MAANYSSTSTRREHVKVKTSSQPGFLERLSETSGGMFVGLMAFLLSFYLLFTNEGRALKTATSLAEGLSLVVSPDSLHSVAPENEGRLVHLLGALRTSKLLSDPNYGVHLPAVKLRRHVEMYQWVETEESREYTEDGQVKKETRYSYNTEWRSELLNSKNFDRELGHKNPSAMAVESFMATAPFVQLGRFFLSSGLLDKVDNFKSLSLSKLEDPHVDLLRRGDFFYHSENPKYPEVGDLRVSFSYAGLSGDDPDLGPAHVVTVLARQRGDQLVPFSTKSGDTLLLLHHGDFSAEEVFHRELRSNSMKTWGLRAAGWMAMFMGLNLMTRLLYTLVDWFPVFRDLVNLGLKAFAFCVATSLTLLTVAAGWLFYRPLWALLLAGLALVPLLVARTRVPAKKLE
>sp|P07996|TSP1_HUMAN Thrombospondin-1 OS=Homo sapiens OX=9606 GN=THBS1 PE=1 SV=2
MGLAWGLGVLFLMHVCGTNRLPESGGDNSVFDLFELTGAARKGSGRRLVKGPDPSSPAFRLEDANLLPPVPDDKFQDLVDAVRAEKGFLLLASLRQMKKTRGTLLALERKDHSGQVFSVVSNGKAGTLDLSLTVQGKQHVVSVEEALLATGQWKSLTLFVQEDRAQLYLDCEKMENAELDVPLQSVFTRDLASLARLRLAKGGVNDNFQGVLQNVRFVFGTTPEDLLRNKGCSSSTSVLLTLDNNVVNGSSPALRTNYLGHKTKDLQALCGLSCDELSSMVLELRGLRTLVTTLQDSLRKVTEENKELANELRRPPLCYHNGVQYRNNEEWTVDSCTECHCQNSVTLCKKVSCPLMPCSNATVPDGECCPRCWPSDSADDGWSPWSEWTSCSTSCGNGLQQRGRSCDSLNNRCEGSSVQTRTCHLQECDKRFKQDGGWSHWSPWSSCSVTCGDGVLTRLRLCNSPSPQMNGKPCEGEARETKACKKDACPLNGGWGPWSPWDLCSVTCGGGVQKRSRLCNNPTPQFGGKDCVGDVTENQLCNKQDCPLDGCLSNPCFAGVKCTSYPDGSWKCGACPPGYSGNGLQCTDVDECKEVPDACFNHNGEHRCENTDPGYNCLPCPPRFTGSQPFGQGVEHATANKQVCKPRNPCTDGTHDCNKNAKCNYLGHYSDPMYRCECKPGYAGNGLLCGEDTDLDGWPNENLVCVANATYHCKKDNCPNLPNSGQEDYDKDGLGDACDDDDDNDKLPDDRDNCPFHYNPAQYDYDRDDVGDRCDNCPYNHNPDQADTDNNGEGDACAADLDGDGLLNERDNCQYVYNVDQRDTDMDGVGDQCDNCPLEHNPDQLDSDSDRLGDTCDNNQDLDEDGHQNNLDNCPYVPNANQADHDKDGKGDACDHDDDNDGLPDDKDNCRLVPNPDQKDSDGDGRGDACKDDFDHDSVPDLDDLCPENVDLSETDFRRFQMLPLDPKGTSQNDPNWVVRHQGKELVQTVNCDPGLAVGYDEFNAVDFSGTFFLNTERDDDYAGFVFGYQSSSRFYVVMWKQVTQSYWDTNPTRAQGYSGLSVKVVNSTTGPGEHLRNALWHTGNTPGQVRTLWHDPRHLGWKDFTAYRWRLSHRPKTGFLRVVMYEGKKLMADSGPLYDKTYAGGRLGLFVFSQEMVFFSDLKYECRDP
>sp|P07996-2|TSP1_HUMAN Isoform 2 of Thrombospondin-1 OS=Homo sapiens OX=9606 GN=THBS1
MGLAWGLGVLFLMHVCGTLLALERKDHSGQVFSVVSNGKAGTLDLSLTVQGKQHVVSVEEALLATGQWKSLTLFVQEDRAQLYLDCEKMENAELDVPLQSVFTRDLASLARLRLAKGGVNDNFQGVLQNVRFVFGTTPEDLLRNKGCSSSTSVLLTLDNNVVNGSSPALRTNYLGHKTKDLQALCGLSCDELSSMVLELRGLRTLVTTLQDSLRKVTEENKELANELRRPPLCYHNGVQYRNNEEWTVDSCTECHCQNSVTLCKKVSCPLMPCSNATVPDGECCPRCWPSDSADDGWSPWSEWTSCSTSCGNGLQQRGRSCDSLNNRCEGSSVQTRTCHLQECDKRFKQDGGWSHWSPWSSCSVTCGDGVLTRLRLCNSPSPQMNGKPCEGEARETKACKKDACPLNGGWGPWSPWDLCSVTCGGGVQKRSRLCNNPTPQFGGKDCVGDVTENQLCNKQDCPLDGCLSNPCFAGVKCTSYPDGSWKCGACPPGYSGNGLQCTDVDECKEVPDACFNHNGEHRCENTDPGYNCLPCPPRFTGSQPFGQGVEHATANKQVCKPRNPCTDGTHDCNKNAKCNYLGHYSDPMYRCECKPGYAGNGLLCGEDTDLDGWPNENLVCVANATYHCKKDNCPNLPNSGQEDYDKDGLGDACDDDDDNDKLPDDRDNCPFHYNPAQYDYDRDDVGDRCDNCPYNHNPDQADTDNNGEGDACAADLDGDGLLNERDNCQYVYNVDQRDTDMDGVGDQCDNCPLEHNPDQLDSDSDRLGDTCDNNQDLDEDGHQNNLDNCPYVPNANQADHDKDGKGDACDHDDDNDGLPDDKDNCRLVPNPDQKDSDGDGRGDACKDDFDHDSVPDLDDLCPENVDLSETDFRRFQMLPLDPKGTSQNDPNWVVRHQGKELVQTVNCDPGLAVGYDEFNAVDFSGTFFLNTERDDDYAGFVFGYQSSSRFYVVMWKQVTQSYWDTNPTRAQGYSGLSVKVVNSTTGPGEHLRNALWHTGNTPGQVRTLWHDPRHLGWKDFTAYRWRLSHRPKTGFLRVVMYEGKKLMADSGPLYDKTYAGGRLGLFVFSQEMVFFSDLKYECRDP
>sp|Q8WWA1|TMM40_HUMAN Transmembrane protein 40 OS=Homo sapiens OX=9606 GN=TMEM40 PE=1 SV=2
METSASSSQPQDNSQVHRETEDVDYGETDFHKQDGKAGLFSQEQYERNKSSSSSSSSSSSSSSSSSSSSSESNDEDQQPRATGKHRRSLGAGYPHGNGSPGPGHGEPDVLKDELQLYGDAPGEVVPSGESGLRRRGSDPASGEVEASQLRRLNLKKDDEFFHFVLLCFALGALLVCYHYYADWFMSLGVGLLTFASLETVGLYFGLVYRLHSVLQGFLPLFQKFRLTGFRKTD
>sp|Q8WWA1-2|TMM40_HUMAN Isoform 2 of Transmembrane protein 40 OS=Homo sapiens OX=9606 GN=TMEM40
METSASSSQPQDNSQVHRETEDVDYGETDFHKQDGKAGLFSQEQYERNKSSSSSSSSSSSSSSSSSSSSSGPGHGEPDVLKDELQLYGDAPGEVVPSGESGLRRRGSDPASGEVEASQLRRLNLKKDDEFFHFVLLCFALGALLVCYHYYADWFMSLGVGLLTFASLETVGLYFGLVYRLHSVLQGFLPLFQKFRLTGFRKTD
>sp|Q8WWA1-3|TMM40_HUMAN Isoform 3 of Transmembrane protein 40 OS=Homo sapiens OX=9606 GN=TMEM40
METSASSSQPQDNSQVHRETEDVDCPGHGEPDVLKDELQLYGDAPGEVVPSGESGLRRRGSDPASGEVEASQLRRLNLKKDDEFFHFVLLCFALGALLVCYHYYADWFMSLGVGLLTFASLETVGLYFGLVYRLHSVLQGFLPLFQKFRLTGFRKTD
>sp|A0A0A0MS06|TVB23_HUMAN Probable non-functional T cell receptor beta variable 23-1 OS=Homo sapiens OX=9606 GN=TRBV23-1 PE=1 SV=6
MGTRLLGCAALCLLAADSFHAKVTQTPGHLVKGKGQKTKMDCTPEKGHTFVYWYQQNQNKEFMLLLSFQNEQVLQETEMHKKRFSSQCPKNAPCSLALLSSEPGDTALYLCASSQ
>sp|P51668|UB2D1_HUMAN Ubiquitin-conjugating enzyme E2 D1 OS=Homo sapiens OX=9606 GN=UBE2D1 PE=1 SV=1
MALKRLQKELSDLQRDPPAHCSAGPVGDDLFHWQATLMGPPDSAYQGGVFFLTVHFPTDYPFKPPKLAFTTKLYHPNLNSNGSLCLDLLRSQWSPALTVSKVLLSLCSLLCDPNPDDPLVPDLAQLYKSDKEKYNRHAREWTQKYAM
>sp|Q8NFA0|UBP32_HUMAN Ubiquitin carboxyl-terminal hydrolase 32 OS=Homo sapiens OX=9606 GN=USP32 PE=1 SV=1
MGAKESRLGFLSYEEALRRVTDVELKRLKDAFKRTCGLSYYMGQHCFLREVLGDGVPPKVAEVLYCSFGGTSKGLHFNNLLVGLVLLTRGKDEEKAKYLFSLFSSESGNYVLREEMERMLHVVDGKVPDTLRKCFSEGEKVNYEKFRNWLFLNKDAFTFSRWLLSGGVYVTLTDDSDTPTFYQTLAGVTHLEESDLLDLEKRYWLLKAQSRTGRFDLETFGPLVSPPLRPSLSEGLFNAFDENRDNHLDFKELSCGLSACCRGPLAERQKFCFKVFDVDRDGVLSRVELRDMVVALLEVWKDNRTDDLPELHMDLSDLVEGLLNAHDTTKMGHLTLEDYQLWSVKNVLANEFLNLLFQVCHLVLGLRPATPEEEGQLLRGWLERESRYGLQAGHNWFLLSMQWWQQWKEYVKYDANPVVLEPSSVLNGGKYSFGTAAHPMEQVEDRLGSSLSYVNTTEEKFSDNLSTASEASETAGSGFLYSATPGADVCFARQHNTSDNNNQCLLGANGNLLLHLNPQKPGALDNQPLVTQEPVKATSLTLEGGRLKRTPQLLHGRDYEMVPEPVWRALYHWYGANLALPRPVLKNSKTDLPELELFPRYLLFLRQQPATRTQQSNLWVNMGNVPSPNAPLKRVLAYTGCFSRMQTLKELHEYLSQRLRLKEEDMRLWLYNSENYLTLLDDEDHKLEYLKLQDEQHLVLEVRNKDMSWPEEMSFLANSSKLDRHKVPTEKGATGLSNLGNTCFMNSSLQCVSNTQPLTQYFLSGRHLYELNRTNPLGMKGHMAKCYGDLVQELWSGTQKNVAPLKLRWTLAKYAPRFNGFQQQDSQELLAFLLDGLHEDLNRVHEKPYVELKDSDGRPDWEVAAEAWDNHLRRNRSLVVDLFHGQLRSQVKCKTCGHLSVRFDPFNFLSLPLPMDSYMHLELTVLKLDGTTPVRYGLRLNMDEKYTGLKKQLSDLCGLNSEQLLLAEVHGSNLKNFPQDNQKVRLSVSGFLCAFELPVPVSPLSASSPTQTDFSSSPSTNEMFTLTTNGDLPRPLFLPNGMPNTVVPCGTEKNFTNGMVNGHMPSLPDSPFTGYLLAVHRKMMRTELYFLSSQKNRPSLFGMPLLVPCTVHTRKKDLYDAVWLQVSRLASPLPPQEASNHAQDCDDSMGYQYPFTLRVVQKDGNSCAWCPWYRFCRGCKLDCGEDRAFLGNAYLAVDWDPTALHLRYQTSQERVVDEHESVEQSRRAQAEPLNLDSCLRAFTSEEELGENEMYYCSKCKTHCLATKKLDLWRLPPLLLLHLKRFQFVNGRWLKSQKLVKFPRESFDPSAFLVPRDPALCQHKPLTPQGDELSEPRLLAREVKKVDAQSSAGEEDVLLSKSPSSLSANLLSSPKGSPSSSRKSGTSCPSSKNSSPNSSPRTLGRSKGRLRLPQLGSKNKLSSSKENLDASKENGAGQLCELADALSRGHVLGGSQPELVTPQDHEVALANGFLYEHEACGNGYSNGQLGNHSEEDSTDDQREDTRLKPLYNLYALSCHSGLLGGGHYVTYAKNPNCKWYCYNDSSCKELHPDELDTDSAYLLFYEQQGLDYAQFLPKTDGKKMADTSSMDEDFESDYKKYCVLQ
>sp|Q8NFA0-2|UBP32_HUMAN Isoform 2 of Ubiquitin carboxyl-terminal hydrolase 32 OS=Homo sapiens OX=9606 GN=USP32
MGAKESRLGFLSYEEALRRVTDVELKRLKDAFKRTCGLSYYMGQHCFLREVLGDGVPPKVAEVLYCSFGGTSKGLHFNNLLVGLVLLTRGKDEEKAKYLFSLFSSESGNYVLREEMERMLHVVDGKVPDTLRKCFSEGEKVNYEKFRNWLFLNKDAFTFSRWLLSGGVYVTLTDDSDTPTFYQTLAGVTHLEESDLLDLEKRYWLLKAQSRTGRFDLETFGPLVSPPLRPSLSEGLFNAFDENRDNHLDFKELSCGLSACCRGPLAERQKFCFKVFDVDRDGVLSRVELRDMVVALLEVWKDNRTDDLPELHMDLSDLVEGLLNAHDTTKMGHLTLEDYQLWSVKNVLANEFLNLLFQVCHLVLGLRPATPEEEGQLLRTLETDQLYTRN
>sp|P62068|UBP46_HUMAN Ubiquitin carboxyl-terminal hydrolase 46 OS=Homo sapiens OX=9606 GN=USP46 PE=1 SV=1
MTVRNLASLCNMGTNASALEKDLGPEQFPLNEHYFGLVNFGNTCYCNSVLQALYFCRPFRENVLAYKAQQKKKENLLTCLADLFHSLATQKKKVGVLPPKKFLSRLRKENDLFDNYMQQDAHEFLNYLLNTLADLLQEEKKQEKQNGKLKNGNMNEPAENNKPELTWVHELFQGTLTNETRCLNCETVSSKDEDFLDLSVDVEQNTSLTHCLRDFSNTETLCSEQKYYCETCCSKQEAQKRMRVKKLPMLLALHLKRFKYMEQLHRYTKLSYRVVFPLELRLFNTSSDAVNLDRMYDLVAVVVHCGSGPNRGHYLTLVKSHGFWLLFDDDLVEKLDAQALEEFYGLTSDLSKNSESGYLLFYQSRE
>sp|P62068-2|UBP46_HUMAN Isoform 2 of Ubiquitin carboxyl-terminal hydrolase 46 OS=Homo sapiens OX=9606 GN=USP46
MQQDAHEFLNYLLNTLADLLQEEKKQEKQNGKLKNGNMNEPAENNKPELTWVHELFQGTLTNETRCLNCETVSSKDEDFLDLSVDVEQNTSLTHCLRDFSNTETLCSEQKYYCETCCSKQEAQKRMRVKKLPMLLALHLKRFKYMEQLHRYTKLSYRVVFPLELRLFNTSSDAVNLDRMYDLVAVVVHCGSGPNRGHYLTLVKSHGFWLLFDDDLVEVGLQLLLQ
>sp|P62068-3|UBP46_HUMAN Isoform 3 of Ubiquitin carboxyl-terminal hydrolase 46 OS=Homo sapiens OX=9606 GN=USP46
MNCFQGTNASALEKDLGPEQFPLNEHYFGLVNFGNTCYCNSVLQALYFCRPFRENVLAYKAQQKKKENLLTCLADLFHSLATQKKKVGVLPPKKFLSRLRKENDLFDNYMQQDAHEFLNYLLNTLADLLQEEKKQEKQNGKLKNGNMNEPAENNKPELTWVHELFQGTLTNETRCLNCETVSSKDEDFLDLSVDVEQNTSLTHCLRDFSNTETLCSEQKYYCETCCSKQEAQKRMRVKKLPMLLALHLKRFKYMEQLHRYTKLSYRVVFPLELRLFNTSSDAVNLDRMYDLVAVVVHCGSGPNRGHYLTLVKSHGFWLLFDDDLVEKLDAQALEEFYGLTSDLSKNSESGYLLFYQSRE
>sp|P62068-4|UBP46_HUMAN Isoform 4 of Ubiquitin carboxyl-terminal hydrolase 46 OS=Homo sapiens OX=9606 GN=USP46
MTVRNLASLCNMGTNASALEKDLGPEQFPLNEHYFGLVNALYFCRPFRENVLAYKAQQKKKENLLTCLADLFHSLATQKKKVGVLPPKKFLSRLRKENDLFDNYMQQDAHEFLNYLLNTLADLLQEEKKQEKQNGKLKNGNMNEPAENNKPELTWVHELFQGTLTNETRCLNCETVSSKDEDFLDLSVDVEQNTSLTHCLRDFSNTETLCSEQKYYCETCCSKQEAQKRMRVKKLPMLLALHLKRFKYMEQLHRYTKLSYRVVFPLELRLFNTSSDAVNLDRMYDLVAVVVHCGSGPNRGHYLTLVKSHGFWLLFDDDLVEKLDAQALEEFYGLTSDLSKNSESGYLLFYQSRE
>sp|P08670|VIME_HUMAN Vimentin OS=Homo sapiens OX=9606 GN=VIM PE=1 SV=4
MSTRSVSSSSYRRMFGGPGTASRPSSSRSYVTTSTRTYSLGSALRPSTSRSLYASSPGGVYATRSSAVRLRSSVPGVRLLQDSVDFSLADALNTEFKNTRTNEKVELQELNDRFANYLDKVRFLEQQNKLLLAELEQLKGQGKSRLGDLYEEEMRELRRQVDQLTNDKARVEVERDNLAEDLMRLREKLQEEMLQREEAENTLQSFRQDVDNASLARLDLERKVESLQEELAFLKKLHEEELQELQAQLQEQHVQLDVDVSKPDLTAALRDVRQQYESVAAKNLQEAEEWYKSKFADLSEAANRNNDALRQAKQESTEYRRQVQSLTCEVDALKGTNESLERQMREMEENFAVEAANYQDTLGRLQDELQNMKEEMARHLREYQDLLNVKMALDLELATYRKLLEGEESRLSLPLPNFSSLNLRETNLDSLPLVDTHSKRTLLLKTVETRDGQVLNETSQHHDDLE
>sp|Q9NRH1|YAE1_HUMAN Protein YAE1 homolog OS=Homo sapiens OX=9606 GN=YAE1 PE=1 SV=1
MSWVQAASLLQGPGDKGDVFDEEADESLLAQREWQSNMQRRVKEGYRDGLDAGKAVTLQQGFNQGYKKGAEVLLNYGRLRGTLSALLSWCHLHNNNSTLLNKLNNLLDAVGQCEEYVLKHLKSLTPPSHVVDLLDSLEDMDLCHVVPAEKKLDEAKDERLCENNAEFNKNCSKSHSGLDCSYVECCRTQEHAHSENPSPTWLLEQTASLVKQLGLSVDVLQHLKQL
>sp|Q9NRH1-2|YAE1_HUMAN Isoform 2 of Protein YAE1 homolog OS=Homo sapiens OX=9606 GN=YAE1
MSWVQAASLLQGPGDKGDVFDEEADESLLAQREWQSNMQRRVKEGYRDGLDAGKAVTLQQGFNQGYKKGAEVLLNYGRLRGTLRNSTDWSLLGLRAPLRSPEVGTQLLPRPLPVPGHMASGATPKQPTELEATLLSLVPQSGRATPRFPARLRAPGPGTPSHRRRFRRKPHRDPAAACPAWPPEAPSNSETHFSTYNRLLLRGGHL
>sp|Q6UXQ8|YO002_HUMAN Putative uncharacterized protein UNQ6190/PRO20217 OS=Homo sapiens OX=9606 GN=UNQ6190/PRO20217 PE=5 SV=1
MAGVRARAPLPLALLLSLPAAPGGRDPSASRARFPQRLGRAPCFEVGLRKPPPPPLLSPPSFSSGSSRPLQRPRGPKDGAGRKVCAKLVKRLPGESGSCEDGQSAPAQPPRRRTGTRACPPRAPLWR
>sp|Q96MT0|YJ006_HUMAN Putative uncharacterized protein FLJ31958 OS=Homo sapiens OX=9606 PE=2 SV=1
MFLHSGPARGPCTAAGRSASVRVPVQVAHELQGPDALVFGAEVEQVHLVANELDAGRVQLLLAQGVAAAVLLVQVVMGEELGEQGHQQARGEVADGQAALLDTAKMLVAEQAVGAGQLQVGLGLSNLSKSLGTSQLFLERHRSPLKLSSTLLTEMSSGRLEEL
>sp|Q96GR4|ZDH12_HUMAN Palmitoyltransferase ZDHHC12 OS=Homo sapiens OX=9606 GN=ZDHHC12 PE=2 SV=2
MAPWALLSPGVLVRTGHTVLTWGLTLVLFLHDTELRQWEEQGELLLPLTFLLLVLGSLLLYLAVSLMDPGYVNVQPQPQEELKEEQTAMVPPALPLRRCRYCLVLQPLRARHCRECRRCVRRYDHHCPWMENCVGERNHPLFVVYLALQLVVLLWGLYLAWSGLRFFQPWGQWLRSSGLLFATFLLLSLFSLVASLLLVSHLYLVASNTTTWEFLSSHRLAYLRQRPSNPFDRGLTRNLAHFFCGWPSGSWETLWAEEEEEGSSPAV
>sp|Q96GR4-2|ZDH12_HUMAN Isoform 2 of Palmitoyltransferase ZDHHC12 OS=Homo sapiens OX=9606 GN=ZDHHC12
MAPWALLSPGVLVRTGHTVLTWGLTLVLFLHDTELRQWEEQGELLLPLTFLLLVLGSLLLYLAVSLMDPGYVNVQPQPQEELKEEQTAMVPPALPLRRCRYCLVLQPLRARHCRECRRCVRRYDHHCPWMENCVGERNHPLFVVYLALQLVVLLWGLYLAWSGLRFFQPWGQWLRSSGLLFATFLLLSHFFCGWPSGSWETLWAEEEEEGSSPAV
>sp|Q96GR4-3|ZDH12_HUMAN Isoform 3 of Palmitoyltransferase ZDHHC12 OS=Homo sapiens OX=9606 GN=ZDHHC12
MAPWALLSPGVLVRTGHTVLTWGLTLVLFLHDTDKSADELLATHSHSWNQHLQAFAQPGTHFPTSNCTPTPPTPVLPGPASLCSPASPELRQWEEQGELLLPLTFLLLVLGSLLLYLAVSLMDPGYVNVQPQPQEELKEEQTAMVPPALPLRRCRYCLVLQPLRARHCRECRRCVRRYDHHCPWMENCVGERNHPLFVVYLALQLVVLLWGLYLAWSGLRFFQPWGQWLRSSGLLFATFLLLSLFSLVASLLLVSHLYLVASNTTTWEFLSSHRLAYLRQRPSNPFDRGLTRNLAHFFCGWPSGSWETLWAEEEEEGSSPAV
>sp|P98182|ZN200_HUMAN Zinc finger protein 200 OS=Homo sapiens OX=9606 GN=ZNF200 PE=1 SV=2
MMAAKVVPMPPKPKQSFLLRVPPDSKLGQDLLRDATNGPKTLHQLVLEHFLTFLPKPSLVQPSQKVKETLVLMKDVSSSLQNRVHPRPLVKLLPKGVQKEQETVSLYLKANPEELVVFEDLNVFHCQEECVSLDPTQQLTSEKEDDSSVGEMMLLAVNGSNPEGEDPEREPVENEDYREKSSDDDEMDSSLVSQQPPDNQEKERLNTSLPQKRKMRNLLVTLENDTPLEELSKYVDLSLLALTRNRRTRRWYTCPLCGKQFNESSYLLSHQRTHTGEKPYDCNHCGKSFNHKTNLNKHERLHTGEKPYSCSQCGKNFRQNSHRSRHEGLHLREKLFKCPECGKTFPKNEEFVLHLQSHEAERPYGCKKCGRRFGRLSNCTRHEKTHSACKTRKQK
>sp|P98182-2|ZN200_HUMAN Isoform 2 of Zinc finger protein 200 OS=Homo sapiens OX=9606 GN=ZNF200
MMAAKVVPMPPKPKQSFLLRVPPDSKLGQDLLRDATNGPKTLHQLVLEHFLTFLPKPSLVQPSQKVKETLVLMKDVSSSLQNRVHPRPLVKLLPKGVQKEQETVSLYLKANPELVVFEDLNVFHCQEECVSLDPTQQLTSEKEDDSSVGEMMLLAVNGSNPEGEDPEREPVENEDYREKSSDDDEMDSSLVSQQPPDNQEKERLNTSLPQKRKMRNLLVTLENDTPLEELSKYVDLSLLALTRNRRTRRWYTCPLCGKQFNESSYLLSHQRTHTGEKPYDCNHCGKSFNHKTNLNKHERLHTGEKPYSCSQCGKNFRQNSHRSRHEGLHLREKLFKCPECGKTFPKNEEFVLHLQSHEAERPYGCKKCGRRFGRLSNCTRHEKTHSACKTRKQK
>sp|P98182-3|ZN200_HUMAN Isoform 3 of Zinc finger protein 200 OS=Homo sapiens OX=9606 GN=ZNF200
MMAAKVVPMPPKPKQSFLLRVPPDSKLGQDLLRDATNGPKTLHQLVLEHFLTFLPKPSLVQPSQKVKETLVLMKDVSSSLQNRVHPRPLVKLLPKGVQKEQETVSLYLKANPEELVVFEDLNVFHCQEECVSLDPTQQLTSEKEDDSSVGEMMLLVNGSNPEGEDPEREPVENEDYREKSSDDDEMDSSLVSQQPPDNQEKERLNTSLPQKRKMRNLLVTLENDTPLEELSKYVDLSLLALTRNRRTRRWYTCPLCGKQFNESSYLLSHQRTHTGEKPYDCNHCGKSFNHKTNLNKHERLHTGEKPYSCSQCGKNFRQNSHRSRHEGLHLREKLFKCPECGKTFPKNEEFVLHLQSHEAERPYGCKKCGRRFGRLSNCTRHEKTHSACKTRKQK
>sp|Q8NC26|ZN114_HUMAN Zinc finger protein 114 OS=Homo sapiens OX=9606 GN=ZNF114 PE=1 SV=1
MSQDSVTFADVAVNFTKEEWTLLDPAQRNLYRDVMLENSRNLAFLDWATPCKTKDATPQPDLLPKRTFPEANRVCLTSLSSQHSTLREDWRCPKTEEPHRQGVNNVKPPAVAPEKDESPVSLCEDHEMRNHSKPTCRLVPSQGDSLRQCLLTRDSSLFKYNPVLNDSQKTHENNEDDGVLGWNLQWVPCGRKTELKSSTWTGSQNTVHHLRDELDTGANRHQRNPFGKAFREDGSLRAHNTHGREKMYDFTQCENTSRNNSLHAMQMQLYTAETNKKDCQTGATSANAPNSGSHKSHCTGEKTHKCPECGRAFFYQSFLMRHMKLHTGEKPYECGKCGKAFRYSLHLNKHLRKHVVQKKPYECEECGKVLRESSKYTHLRSHTGEKPYKCKTCGKDFAKSSGLKKHLKTHKDEKPCE
>sp|Q8NC26-2|ZN114_HUMAN Isoform 2 of Zinc finger protein 114 OS=Homo sapiens OX=9606 GN=ZNF114
MLENSRNLAFLDWATPCKTKDATPQPDLLPKRTFPEANRVCLTSLSSQHSTLREDWRCPKTEEPHRQGVNNVKPPAVAPEKDESPVSLCEDHEMRNHSKPTCRLVPSQGDSLRQCLLTRDSSLFKYNPVLNDSQKTHENNEDDGVLGWNLQWVPCGRKTELKSSTWTGSQNTVHHLRDELDTGANRHQRNPFGKAFREDGSLRAHNTHGREKMYDFTQCENTSRNNSLHAMQMQLYTAETNKKDCQTGATSANAPNSGSHKSHCTGEKTHKCPECGRAFFYQSFLMRHMKLHTGEKPYECGKCGKAFRYSLHLNKHLRKHVVQKKPYECEECGKVLRESSKYTHLRSHTGEKPYKCKTCGKDFAKSSGLKKHLKTHKDEKPCE
>sp|Q13398|ZN211_HUMAN Zinc finger protein 211 OS=Homo sapiens OX=9606 GN=ZNF211 PE=2 SV=2
MLGFPPGRPQLPVQLRPQTRMATALRDPASGSVTFEDVAVYFSWEEWDLLDEAQKHLYFDVMLENFALTSSLGCWCGVEHEETPSEQRLSGERVPQFRTSKEGSSSQNADSCELCCLVLRDLLHLAEHQGTNCGQKLHTCGKQFYLSANLQQHQRQHLTEAPFRSYVDTASFTQSCLVHVSEKPFTCRELRKDFLANMRFLHQDATQTGEKPNNSNKCAVAFYSGKSHHNWGKCSKAFSHLDTLVQDQRLLTREGLFECSKCGKACTRRCNLLQHQKVHSEERPYECNECGKFFTYYSSFLLHQRVHTGERPYACPECGKSFSQLYSLNSHRKVHTGERPYECGECGKSFSQRSNLMQHRRVHTGERPYECSECGKSFSQNFSLLYHQRVHTGERPHECNECGKSFSRSSSLLHHRRLHTGERPYECSKCGKSFKQSSSFSSHRKVHTGERPYVCGECGKSFSHSSNLKNHQRVHTGERPVECSECSKSFSCKSNLLKHLRVHTGERPYECSECGKSFSQSSSLLQHRRVHTGKRPYQCSQCGKSFGCKSVLLQHQRVHLGEKP
>sp|Q13398-2|ZN211_HUMAN Isoform 2 of Zinc finger protein 211 OS=Homo sapiens OX=9606 GN=ZNF211
MLENFALTSSLGLLSSWSHVVAQLGLGEVPSVLHRMFMTPASARWDQRGPGLHEWHLGKGMSSGCWCGVEHEETPSEQRLSGERVPQFRTSKEGSSSQNADSCELCCLVLRDLLHLAEHQGTNCGQKLHTCGKQFYLSANLQQHQRQHLTEAPFRSYVDTASFTQSCLVHVSEKPFTCRELRKDFLANMRFLHQDATQTGEKPNNSNKCAVAFYSGKSHHNWGKCSKAFSHLDTLVQDQRLLTREGLFECSKCGKACTRRCNLLQHQKVHSEERPYECNECGKFFTYYSSFLLHQRVHTGERPYACPECGKSFSQLYSLNSHRKVHTGERPYECGECGKSFSQRSNLMQHRRVHTGERPYECSECGKSFSQNFSLLYHQRVHTGERPHECNECGKSFSRSSSLLHHRRLHTGERPYECSKCGKSFKQSSSFSSHRKVHTGERPYVCGECGKSFSHSSNLKNHQRVHTGERPVECSECSKSFSCKSNLLKHLRVHTGERPYECSECGKSFSQSSSLLQHRRVHTGKRPYQCSQCGKSFGCKSVLLQHQRVHLGEKP
>sp|Q13398-3|ZN211_HUMAN Isoform 3 of Zinc finger protein 211 OS=Homo sapiens OX=9606 GN=ZNF211
MRTLRQREVEYFSKATQLVRGSTKDRGAQVPLATEVLFKLTQGSVTFEDVAVYFSWEEWDLLDEAQKHLYFDVMLENFALTSSLGCWCGVEHEETPSEQRLSGERVPQFRTSKEGSSSQNADSCELCCLVLRDLLHLAEHQGTNCGQKLHTCGKQFYLSANLQQHQRQHLTEAPFRSYVDTASFTQSCLVHVSEKPFTCRELRKDFLANMRFLHQDATQTGEKPNNSNKCAVAFYSGKSHHNWGKCSKAFSHLDTLVQDQRLLTREGLFECSKCGKACTRRCNLLQHQKVHSEERPYECNECGKFFTYYSSFLLHQRVHTGERPYACPECGKSFSQLYSLNSHRKVHTGERPYECGECGKSFSQRSNLMQHRRVHTGERPYECSECGKSFSQNFSLLYHQRVHTGERPHECNECGKSFSRSSSLLHHRRLHTGERPYECSKCGKSFKQSSSFSSHRKVHTGERPYVCGECGKSFSHSSNLKNHQRVHTGERPVECSECSKSFSCKSNLLKHLRVHTGERPYECSECGKSFSQSSSLLQHRRVHTGKRPYQCSQCGKSFGCKSVLLQHQRVHLGEKP
>sp|Q13398-4|ZN211_HUMAN Isoform 4 of Zinc finger protein 211 OS=Homo sapiens OX=9606 GN=ZNF211
MLSAYCNLHLLGSSDSPASASQVAGTTGMRHHAQGSVTFEDVAVYFSWEEWDLLDEAQKHLYFDVMLENFALTSSLGCWCGVEHEETPSEQRLSGERVPQFRTSKEGSSSQNADSCELCCLVLRDLLHLAEHQGTNCGQKLHTCGKQFYLSANLQQHQRQHLTEAPFRSYVDTASFTQSCLVHVSEKPFTCRELRKDFLANMRFLHQDATQTGEKPNNSNKCAVAFYSGKSHHNWGKCSKAFSHLDTLVQDQRLLTREGLFECSKCGKACTRRCNLLQHQKVHSEERPYECNECGKFFTYYSSFLLHQRVHTGERPYACPECGKSFSQLYSLNSHRKVHTGERPYECGECGKSFSQRSNLMQHRRVHTGERPYECSECGKSFSQNFSLLYHQRVHTGERPHECNECGKSFSRSSSLLHHRRLHTGERPYECSKCGKSFKQSSSFSSHRKVHTGERPYVCGECGKSFSHSSNLKNHQRVHTGERPVECSECSKSFSCKSNLLKHLRVHTGERPYECSECGKSFSQSSSLLQHRRVHTGKRPYQCSQCGKSFGCKSVLLQHQRVHLGEKP
>sp|Q13398-5|ZN211_HUMAN Isoform 5 of Zinc finger protein 211 OS=Homo sapiens OX=9606 GN=ZNF211
MLENFALTSSLGCWCGVEHEETPSEQRLSGERVPQFRTSKEGSSSQNADSCELCCLVLRDLLHLAEHQGTNCGQKLHTCGKQFYLSANLQQHQRQHLTEAPFRSYVDTASFTQSCLVHVSEKPFTCRELRKDFLANMRFLHQDATQTGEKPNNSNKCAVAFYSGKSHHNWGKCSKAFSHLDTLVQDQRLLTREGLFECSKCGKACTRRCNLLQHQKVHSEERPYECNECGKFFTYYSSFLLHQRVHTGERPYACPECGKSFSQLYSLNSHRKVHTGERPYECGECGKSFSQRSNLMQHRRVHTGERPYECSECGKSFSQNFSLLYHQRVHTGERPHECNECGKSFSRSSSLLHHRRLHTGERPYECSKCGKSFKQSSSFSSHRKVHTGERPYVCGECGKSFSHSSNLKNHQRVHTGERPVECSECSKSFSCKSNLLKHLRVHTGERPYECSECGKSFSQSSSLLQHRRVHTGKRPYQCSQCGKSFGCKSVLLQHQRVHLGEKP
>sp|Q13398-6|ZN211_HUMAN Isoform 6 of Zinc finger protein 211 OS=Homo sapiens OX=9606 GN=ZNF211
MATALRDPASGSVTFEDVAVYFSWEEWDLLDEAQKHLYFDVMLENFALTSSLGCWCGVEHEETPSEQRLSGERVPQFRTSKEGSSSQNADSCELCCLVLRDLLHLAEHQGTNCGQKLHTCGKQFYLSANLQQHQRQHLTEAPFRSYVDTASFTQSCLVHVSEKPFTCRELRKDFLANMRFLHQDATQTGEKPNNSNKCAVAFYSGKSHHNWGKCSKAFSHLDTLVQDQRLLTREGLFECSKCGKACTRRCNLLQHQKVHSEERPYECNECGKFFTYYSSFLLHQRVHTGERPYACPECGKSFSQLYSLNSHRKVHTGERPYECGECGKSFSQRSNLMQHRRVHTGERPYECSECGKSFSQNFSLLYHQRVHTGERPHECNECGKSFSRSSSLLHHRRLHTGERPYECSKCGKSFKQSSSFSSHRKVHTGERPYVCGECGKSFSHSSNLKNHQRVHTGERPVECSECSKSFSCKSNLLKHLRVHTGERPYECSECGKSFSQSSSLLQHRRVHTGKRPYQCSQCGKSFGCKSVLLQHQRVHLGEKP
>sp|Q13398-7|ZN211_HUMAN Isoform 7 of Zinc finger protein 211 OS=Homo sapiens OX=9606 GN=ZNF211
MLGFPPGRPQLPVQLRPQTRMATALRDPASVPLATEVLFKLTQGSVTFEDVAVYFSWEEWDLLDEAQKHLYFDVMLENFALTSSLGCWCGVEHEETPSEQRLSGERVPQFRTSKEGSSSQNADSCELCCLVLRDLLHLAEHQGTNCGQKLHTCGKQFYLSANLQQHQRQHLTEAPFRSYVDTASFTQSCLVHVSEKPFTCRELRKDFLANMRFLHQDATQTGEKPNNSNKCAVAFYSGKSHHNWGKCSKAFSHLDTLVQDQRLLTREGLFECSKCGKACTRRCNLLQHQKVHSEERPYECNECGKFFTYYSSFLLHQRVHTGERPYACPECGKSFSQLYSLNSHRKVHTGERPYECGECGKSFSQRSNLMQHRRVHTGERPYECSECGKSFSQNFSLLYHQRVHTGERPHECNECGKSFSRSSSLLHHRRLHTGERPYECSKCGKSFKQSSSFSSHRKVHTGERPYVCGECGKSFSHSSNLKNHQRVHTGERPVECSECSKSFSCKSNLLKHLRVHTGERPYECSECGKSFSQSSSLLQHRRVHTGKRPYQCSQCGKSFGCKSVLLQHQRVHLGEKP
>sp|Q13398-8|ZN211_HUMAN Isoform 8 of Zinc finger protein 211 OS=Homo sapiens OX=9606 GN=ZNF211
MLGFPPGRPQLPVQLRPQTRMATALRDPASVPLATEVLFKLTQGSVTFEDVAVYFSWEEWDLLDEAQKHLYFDVMLENFALTSSLGLLSSWSHVVAQLGLGEVPSVLHRMFMTPASARWDQRGPGLHEWHLGKGMSSGCWCGVEHEETPSEQRLSGERVPQFRTSKEGSSSQNADSCELCCLVLRDLLHLAEHQGTNCGQKLHTCGKQFYLSANLQQHQRQHLTEAPFRSYVDTASFTQSCLVHVSEKPFTCRELRKDFLANMRFLHQDATQTGEKPNNSNKCAVAFYSGKSHHNWGKCSKAFSHLDTLVQDQRLLTREGLFECSKCGKACTRRCNLLQHQKVHSEERPYECNECGKFFTYYSSFLLHQRVHTGERPYACPECGKSFSQLYSLNSHRKVHTGERPYECGECGKSFSQRSNLMQHRRVHTGERPYECSECGKSFSQNFSLLYHQRVHTGERPHECNECGKSFSRSSSLLHHRRLHTGERPYECSKCGKSFKQSSSFSSHRKVHTGERPYVCGECGKSFSHSSNLKNHQRVHTGERPVECSECSKSFSCKSNLLKHLRVHTGERPYECSECGKSFSQSSSLLQHRRVHTGKRPYQCSQCGKSFGCKSVLLQHQRVHLGEKP
>sp|O15231|ZN185_HUMAN Zinc finger protein 185 OS=Homo sapiens OX=9606 GN=ZNF185 PE=1 SV=3
MSLSALGGRTKGKPLPPGEEERNNVLKQMKVRTTLKGDKSWLTKQDESEGRTLELPSGRSRATSFSSAGEVPKPRPPSTRAPTGYLLRGVFTKPLDSSSQPQQQFPKANGTPKSAASLVRTANAGPPRPSSSGYKMTTEDYKKLAPYNLRRSSTSGDTEEEEEEEVVPFSSDEQKRRSEAASGVLRRTAPREHSYVLSAAKKSTGPTQETQAPFLAKRVEVVEEDGPSEKSQDPPALARSTPGSNSADGGRTKASRALWLECLPSMPSPAGSQELSSRGEELVRLQLLTPRAGLRLVAPDVEGMRSSPGNKDKEAPCSRELQRDLAGEEAFRAPNTDAARSSAQLSDGNVGSGATGSRPEGLAAVDLGSERGSSSATSVSAVPADRKSNSTAAQEDAKADPKGALADYEGKDVATRVGEAWQERPGAPRGGQGDPAVPAQQPADPSTPERQSSPSGSEQLVRRESCGSSVLTDFEGKDVATKVGEAWQDRPGAPRGGQGDPAVPTQQPADPSTPEQQNSPSGSEQFVRRESCTSRVRSPSSCMVTVTVTATSEQPHLYLPAPASELDSSSTTKGLLFVKEYVNASEVSSGKPVSARYSNVSSLEDSFAMEKKPPCGSTPYSERTTGGLCTYCNRELRDCPKLTLEHLGLCCHEYCFKCGLCSKPMGDLLDQLFLHRDTLHCGKCYEKLF
>sp|O15231-2|ZN185_HUMAN Isoform 2 of Zinc finger protein 185 OS=Homo sapiens OX=9606 GN=ZNF185
MQRQAPYNLRRSSTSGDTEEEEEEEVVPFSSDEQKRRSEAASGVLRRTAPREHSYVLSAAKKSTGSPTQETQAPFLAKRVEVVEEDGPSEKSQDPPALARSTPGSNSSRGEELVRLQLLTPRAGLRLVAPDVEGMSSSATSVSAVPADRKSNSTAAQEDAKADPKGALADYEGKDVATRVGEAWQERPGAPRGGQGDPAVPAQQPADPSTPERQSSPSGSEQLVRRESCGSSVLTDFEGKDVATKVGEAWQDRPGAPRGGQGDPAVPTQQPADPSTPEQQNSPSGSEQFVRRESCTSRVRSPSSCMVTVTVTATSEQPHLYLPAPASELDSSSTTKGLLFVKEYVNASEVSSGKPVSARYSNVSSLEDSFAMEKKPPCGSTPYSERTTGGLCTYCNRELRDCPKLTLEHLGLCCHEYCFKCGLCSKPMGDLLDQLFLHRDTLHCGKCYEKLF
>sp|O15231-3|ZN185_HUMAN Isoform 3 of Zinc finger protein 185 OS=Homo sapiens OX=9606 GN=ZNF185
MSLSALGGRTKGKPLPPGEEERNNVLKQMKVRTTLKGDKSWLTKQDESEGRTLELPSGRSRATSFSSAGEVPKPRPPSTRAPTGYLLRGVFTKPLDSSSQPQQQFPKANGTPKSAASLVRTANAGPPRPSSSGYKMTTEDYKKLAPYNLRRSSTSGDTEEEEEEEVVPFSSDEQKRRSEAASGVLRRTAPREHSYVLSAAKKSTGSPTQETQAPFLAKRVEVVEEDGPSEKSQDPPALARSTPGSNSADGGRTKASRALWLECLPSMPSPAGSQELSSRGEELVRLQLLTPRAGLRLVAPDVEGMRSSPGNKDKEAPCSRELQRDLAGEEAFRAPNTDAARSSAQLSDGNVGSGATGSRPEGLAAVDLGSERGSSSATSVSAVPADRKSNSTAAQEDAKADPKGALADYEGKDVATRVGEAWQERPGAPRGGQGDPAVPAQQPADPSTPERQSSPSGSEQLVRRESCGSSVLTDFEGKDVATKVGEAWQDRPGAPRGGQGDPAVPTQQPADPSTPEQQNSPSGSEQFVRRESCTSRVRSPSSCMVTVTVTATSEQPHLYLPAPASELDSSSTTKGLLFVKEYVNASEVSSGKPVSARYSNVSSLEDSFAMEKKPPCGSTPYSERTTGGLCTYCNRELRDCPKLTLEHLGLCCHEYCFKCGLCSKPMGDLLDQLFLHRDTLHCGKCYEKLF
>sp|O15231-4|ZN185_HUMAN Isoform 4 of Zinc finger protein 185 OS=Homo sapiens OX=9606 GN=ZNF185
MSLSALGGRTKGKPLPPGEEERNNVLKQMKVRTTLKGDKSWLTKQDESEGRTLELPSGRSRATSFSSAGEVPKPRPPSTRAPTGYLLRGVFTKPLDSSSQPQQQFPKANGTPKSAASLVRTANAGPPRPSSSGYKMTTEDYKKLAPYNLRRSSTSGDTEEEEEEEVVPFSSDEQKRRSEAASGVLRRTAPREHSYVLSAAKKSTGPTQETQAPFLAKRVEVVEEDGPSEKSQDPPALARSTPGSNRSSPGNKDKEAPCSRELQRDLAGEEAFRAPNTDAARSSAQLSDGNVGSGATGSRPEGLAAVDLGSERGSSSATSVSAVPADRKSNSTAAQEDAKADPKGALADYEGKDVATRVGEAWQERPGAPRGGQGDPAVPAQQPADPSTPERQSSPSGSEQLVRRESCGSSVLTDFEGKDVATKVGEAWQDRPGAPRGGQGDPAVPTQQPADPSTPEQQNSPSGSEQFVRRESCTSRVRSPSSCMVTVTVTATSEQPHLYLPAPASELDSSSTTKGLLFVKEYVNASEVSSGKPVSARYSNVSSLEDSFAMEKKPPCGSTPYSERTTGGLCTYCNRELRDCPKLTLEHLGLCCHEYCFKCGLCSKPMGDLLDQLFLHRDTLHCGKCYEKLF
>sp|O15231-5|ZN185_HUMAN Isoform 5 of Zinc finger protein 185 OS=Homo sapiens OX=9606 GN=ZNF185
MTTEDYKKLAPYNLRRSSTSGDTEEEEEEEVVPFSSDEQKRSSPTQETQAPFLAKRVEVVEEDGPSEKSQDPPALARSTPGSNRSSPGNKDKEAPCSRELQRDLAGEEAFRAPNTDAARSSAQLSDGNVGSGATGSRPEGLAAVDLGSERGSSSATSVSAVPADRKSNSTAAQEDAKADPKGALADYEGKDVATRVGEAWQERPGAPRGGQGDPAVPAQQPADPSTPERQSSPSGSEQLVRRESCGSSVLTDFEGKDVATKVGEAWQDRPGAPRGGQGDPAVPTQQPADPSTPEQQNSPSGSEQFVRRESCTSRVRSPSSCMVTVTVTATSEQPHLYLPAPASELDSSSTTKGLLFVKEYVNASEVSSGKPVSARYSNVSSLEDSFAMEKKPPCGSTPYSERTTGGLCTYCNRELRDCPKLTLEHLGLCCHEYCFKCGLCSKPMGDLLDQLFLHRDTLHCGKCYEKLF
>sp|O15231-6|ZN185_HUMAN Isoform 6 of Zinc finger protein 185 OS=Homo sapiens OX=9606 GN=ZNF185
MSLSALGGRTKGKPLPPGEEERNNVLKQMKVRTTLKGDKSWLTKQDESEGRTLELPSGRSRATSFSSAGEVPKPRPPSTRAPTGYLLRGVFTKPLDSSSQPQQQFPKANGTPKSAASLVRTANAGPPRPSSSGYKMTTEDYKKLAPYNLRRSSTSGDTEEEEEEEVVPFSSDEQKRRSEAASGVLRRTAPREHSYVLSAAKKSTGPTQETQAPFLAKRVEVVEEDGPSEKSQDPPALARSTPGSNSADGGRTKASRALWLECLPSMPSPAGSQELSSRGEELVRLQLLTPRAGLRLVAPDVEGMRSSPGNKDKEAPCSRELQRDLAGEEAFRAPNTDAARSSAQLSDGNVGSGATGSRPEGLAAVDLGSERGRLCAAASFASFLEDQDGHSANSQSCKPRPAALSSSATSVSAVPADRKSNSTAAQEDAKADPKGALADYEGKDVATRVGEAWQERPGAPRGGQGDPAVPAQQPADPSTPERQSSPSGSEQLVRRESCGSSVLTDFEGKDVATKVGEAWQDRPGAPRGGQGDPAVPTQQPADPSTPEQQNSPSGSEQFVRRESCTSRVRSPSSCMVTVTVTATSEQPHLYLPAPASELDSSSTTKGLLFVKEYVNASEVSSGKPVSARYSNVSSLEDSFAMEKKPPCGSTPYSERTTGGLCTYCNRELRDCPKLTLEHLGLCCHEYCFKCGLCSKPMGDLLDQLFLHRDTLHCGKCYEKLF
>sp|O15231-7|ZN185_HUMAN Isoform 7 of Zinc finger protein 185 OS=Homo sapiens OX=9606 GN=ZNF185
MSLSALGGRTKGKPLPPGEEERNNVLKQMKVRTTLKGDKSWLTKQDESEGRTLELPSGRSRATSFSSAGEVPKPRPPSTRAPTGYLLRGVFTKPLDSSSQPQQQFPKANGTPKSAASLVRTANAGPPRPSSSGYKMTTEDYKKLAPYNLRRSSTSGDTEEEEEEEVVPFSSDEQKRRSEAASGVLRRTAPREHSYVLSAAKKSTGPTQETQAPFLAKRVEVVEEDGPSEKSQDPPALARSTPGSNSADGGRTKASRALWLECLPSMPSPAGSQELRSSPGNKDKEAPCSRELQRDLAGEEAFRAPNTDAARSSAQLSDGNVGSGATGSRPEGLAAVDLGSERGSSSATSVSAVPADRKSNSTAAQEDAKADPKGALADYEGKDVATRVGEAWQERPGAPRGGQGDPAVPAQQPADPSTPERQSSPSGSEQLVRRESCGSSVLTDFEGKDVATKVGEAWQDRPGAPRGGQGDPAVPTQQPADPSTPEQQNSPSGSEQFVRRESCTSRVRSPSSCMVTVTVTATSEQPHLYLPAPASELDSSSTTKGLLFVKEYVNASEVSSGKPVSARYSNVSSLEDSFAMEKKPPCGSTPYSERTTGGLCTYCNRELRDCPKLTLEHLGLCCHEYCFKCGLCSKPMGDLLDQLFLHRDTLHCGKCYEKLF
>sp|O15231-8|ZN185_HUMAN Isoform 8 of Zinc finger protein 185 OS=Homo sapiens OX=9606 GN=ZNF185
MSLSALGGRTKGKPLPPGEEERNNVLKQMKVRTTLKGDKSWLTKQDESEGRTLELPSGRSRATSFSSAGEVPKPRPPSTRAPTGYLLRGVFTKPLDSSSQPQQQFPKANGTPKSAASLVRTANAGPPRPSSSGYKMTTEDYKKLAPYNLRRSSTSGDTEEEEEEEVVPFSSDEQKRRSEAASGVLRRTAPREHSYVLSAAKKSTGPTQETQAPFLAKRVEVVEEDGPSEKSQDPPALARSTPGSNSADGGRTKASRALWLECLPSMPSPAGSQELRSSPGNKDKEAPCSRELQRDLAGEEAFRAPNTDAARSSAQLSDGNVGSGATGSRPEGLAAVDLGSERGRLCAAASFASFLEDQDGHSANSQSCKPRPAALSSSATSVSAVPADRKSNSTAAQEDAKADPKGALADYEGKDVATRVGEAWQERPGAPRGGQGDPAVPAQQPADPSTPERQSSPSGSEQLVRRESCGSSVLTDFEGKDVATKVGEAWQDRPGAPRGGQGDPAVPTQQPADPSTPEQQNSPSGSEQFVRRESCTSRVRSPSSCMVTVTVTATSEQPHLYLPAPASELDSSSTTKGLLFVKEYVNASEVSSGKPVSARYSNVSSLEDSFAMEKKPPCGSTPYSERTTGGLCTYCNRELRDCPKLTLEHLGLCCHEYCFKCGLCSKPMGDLLDQLFLHRDTLHCGKCYEKLF
>sp|O15231-9|ZN185_HUMAN Isoform 9 of Zinc finger protein 185 OS=Homo sapiens OX=9606 GN=ZNF185
MAARDELGLGGDSLEAMPVPAARGRPRLTNGPEELAAPSPAALADYEGKDVATRVGEAWQERPGAPRGGQGDPAVPAQQPADPSTPERQSSPSGSEQLVRRESCGSSVLTDFEGKDVATKVGEAWQDRPGAPRGGQGDPAVPTQQPADPSTPEQQNSPSGSEQFVRRESCTSRVRSPSSCMVTVTVTATSEQPHLYLPAPASELDSSSTTKGLLFVKEYVNASEVSSGKPVSARYSNVSSLEDSFAMEKKPPCGSTPYSERTTGGLCTYCNRELRDCPKLTLEHLGLCCHEYCFKCGLCSKPMGDLLDQLFLHRDTLHCGKCYEKLF
>sp|Q99676|ZN184_HUMAN Zinc finger protein 184 OS=Homo sapiens OX=9606 GN=ZNF184 PE=1 SV=4
MEDLSSPDSTLLQGGHNLLSSASFQEAVTFKDVLVDFTQEEWKQLDPGQRDLFRDVTLENYTHLVSLGLQVSKPDVLSQLEQGTEPWLMEPSLPVGTCADWETRLENSVSAPEPDLSEEELSPEVLVEKHKRDDSWSSNLLESWEYEGSLERQQANQQTLPKELKVTEKTLPSWEKGPVNNEFGKSVNVSSNLVTQEPSPEETSTKRSLKQNSNPVKKEKSCKCNECGKAFSYCSALLRHQRTHTGEKPYKCNECEKAFSRSENLLNHQRLHTGDKPYKCDQCGKGFLEGPSLTQHQRLHTGEKPYKCDECGKAFSQRTHLVQHQRLHTGEKPYTCNECGKAFSQRGHFMEHQKLHTGEKPFKCDECDKTFTRSTHLTQHQKLHTGEKTYKCNECGKAFNGPSTFLRHHMLHTGEKPYECNECGKAFSQHSNLTQHQKTHTGEKPYDCAECGKSFSYWSSLAQHLKLHTGEKPYKCNECGKAFSYCSSLTQHRRLHTREKPFECSECGKAFSYLSNLNQHQKTHTQEKAYECKECGKAFLRSSSLAKHERLHTGEKPYQCHECGKTFSYGSSLLQHRKLHTGERPYKCNECGRAFNQNLHLTQHKRLHTGAKPYECAECGKAFRHCSSLAQHQKTHTEEKPYQCNKCEKTFSQSSHLTQHQRLHTGEKPYKCNECDKAFSRSTHLTEHQNTHTGEKPYNCNECRKTFSQSTYLLQHQRLHSGEKPFGCNDCGKSFRYRSALNKHQRLHPGL
>sp|Q13106|ZN154_HUMAN Zinc finger protein 154 OS=Homo sapiens OX=9606 GN=ZNF154 PE=2 SV=3
MAAATLRTPTQGTVTFEDVAVHFSWEEWGLLDEAQRCLYRDVMLENLALLTSLDVHHQKQHLGEKHFRSNVGRALFVKTCTFHVSGEPSTCREVGKDFLAKLGFLHQQAAHTGEQSNSKSDGGALSHRGKTHYNCGEHTKAFSGKHTLVQQQRTLTTERCYLCSECGKSFSKSYSLNDHWRLHTGEKPYECRECGKSFRQSSSLLQHRRVHTAVRPHECDECGKLFSNKSNLLKHRRVHTGERPYECSECGKSFSQRSALLQHRGVHTGERPYECSECGKFFTYHSSLLKHQKVHSGSRPYECSECGKSFSQNSSLLEHHRVHTGERPYKCSECGKSFSQRSALLQHRGVHTGERPYECSECGKFFPYSSSLRKHQRVHTGSRPYECSECGKSFTQNSGLLKHRRVHTGEKPYECTECGKSFSHNSSLLKHQRLHSR
>sp|P59817|Z280A_HUMAN Zinc finger protein 280A OS=Homo sapiens OX=9606 GN=ZNF280A PE=1 SV=3
MGDLFLCKKVESPKKNLRESKQREEDDEDPDLLYVGVEHVHRDAEVLFVGMLSNSKPVVSNLLNRVTPGSKSRRKKGHFRQYPAHVSQPANHVTSMAKALMPVSLSEGRSTDSPVTMKSSSEPGYKMSSPQVVSPNYSDSLPPGTQCLVGAMVSGGGRNESSPDSKRLSTSDLNSRDSKRVKLRDGLPGVPSLAVVPSDMSSTLSTNTPSQGLCNSSNHVQNGVTFPWPDANGKAHFNLTDPERANESGLAMTDLSSLASQNKTFDPKKENPLVLLSNFYYGQHKGDGQPEQKTHTTFKCLSCVKVLKNLKFMNHMKHHLEFEKQRNDSWEDHTTCQHCHRQFPTPFQLQCHLDSVHLAMGPSAVCKLCELSFETDQVLLQHMKDHHKPGEMPYVCQVCHYRSSVFADVETHFRTCHENTKNLLCLFCLKLFKTALPYMNHCWRHSRRRVLQCSKCRLQFLTLKEELEHKTKDHQTFKKPEQLQGFPRETKVLLQTSVQPGSSGMASVLVSNTDPQSSPVKTKKKTAMNTRDSRLPCSKDSS
>sp|Q9UI54|YT001_HUMAN Putative uncharacterized protein PRO0628 OS=Homo sapiens OX=9606 GN=PRO0628 PE=5 SV=1
MESPKCLYSRLTVNTAFGTKFSHLSFLLLFKVFLFPRLTLSKKTKLVTLSNYLNK
>sp|Q2M218|ZN630_HUMAN Zinc finger protein 630 OS=Homo sapiens OX=9606 GN=ZNF630 PE=2 SV=1
MLESQEPVTFEDVAVDFTQEEWQQLNPAQKTLHRDVMLETYNHLVSVGCSGLKPDVLFKLEHGKDPWLLESELSRWLYPDRVKGLESSQQLLSGELLFQRELLERAPKDNSLYSVLKLWHLDNQMDRYQGNQDRVLRQVTVLSRETLTDEMGSKYSAFGKMFNRCTDLAPLSQKFHKFDSCENSLKSNSDLLNYNRSYARKNPTKRFRCGRPPKYNASCSVPEKEGFLHTGMEPYGDSQCEKVLSHKQAHVQYKKFQAREKPNVCSMCGKAFLKKSQLLLHQRLHTGEKPYVCGDCRKAFSEKSHLLVHQRLHTGEKPYECTKYGRAFSRKSPFTVHQRVHTGEKPYECFECPKAFSQKSHLLLHQRVHTREKPFECSECRKAFCEMSHLFLHQLTHTGKKPYECTECGKTFPRKTQLLLHQRTHTGEKPYKCGECGKTFCQQSHLLGHQRLHTGEKPYVCTDCGKAFSQKSHLTGHQRLHTGEKPYMCTECGKSFSQKSPLLLHQRLHTGEKPYQCGECGKTFSQKSLLLLHLRVHTGEKPYECTECGRAFSLKSHLLLHQRGHTGEKPYECSECGKAFCGKSPLLLHQKTHPREKTPECAESGMTFFWKSQMLTYQRRHTGEKPSRCSDCGKAFCQHVYFTGHQNPYRKDTLYLC
>sp|Q2M218-2|ZN630_HUMAN Isoform 2 of Zinc finger protein 630 OS=Homo sapiens OX=9606 GN=ZNF630
MLESQEEWQQLNPAQKTLHRDVMLETYNHLVSVGCSGLKPDVLFKLEHGKDPWLLESELSRWLYPDRVKGLESSQQLLSGELLFQRELLERAPKDNSLYSVLKLWHLDNQMDRYQGNQDRVLRQVTVLSRETLTDEMGSKYSAFGKMFNRCTDLAPLSQKFHKFDSCENSLKSNSDLLNYNRSYARKNPTKRFRCGRPPKYNASCSVPEKEGFLHTGMEPYGDSQCEKVLSHKQAHVQYKKFQAREKPNVCSMCGKAFLKKSQLLLHQRLHTGEKPYVCGDCRKAFSEKSHLLVHQRLHTGEKPYECTKYGRAFSRKSPFTVHQRVHTGEKPYECFECPKAFSQKSHLLLHQRVHTREKPFECSECRKAFCEMSHLFLHQLTHTGKKPYECTECGKTFPRKTQLLLHQRTHTGEKPYKCGECGKTFCQQSHLLGHQRLHTGEKPYVCTDCGKAFSQKSHLTGHQRLHTGEKPYMCTECGKSFSQKSPLLLHQRLHTGEKPYQCGECGKTFSQKSLLLLHLRVHTGEKPYECTECGRAFSLKSHLLLHQRGHTGEKPYECSECGKAFCGKSPLLLHQKTHPREKTPECAESGMTFFWKSQMLTYQRRHTGEKPSRCSDCGKAFCQHVYFTGHQNPYRKDTLYLC
>sp|Q8N402|YV020_HUMAN Putative uncharacterized protein LOC388882 OS=Homo sapiens OX=9606 PE=2 SV=1
MGLHFSCLRGDLKKPSKKRVKREPYSTTMLQVTSLSPLNELLRRYSLYTNQHWRHHGFWRKKLQPQEASEEPPAHKDRGGGERPVNARVVRVAPLRPGFALCGYAVQDLSKEDTVYDLCNEDAVDLSDEDTVDLSNEASVHDLSNEAAVCDLSNDAVNLSNEAAVRDLSNDAVDLCNEAAVHDLSNEDTLEDLSYEDTVYDLTNEDAVRYLCKKDATKEPLTLENDLLVESMSDDEDFAA
>sp|Q8N7M2|ZN283_HUMAN Zinc finger protein 283 OS=Homo sapiens OX=9606 GN=ZNF283 PE=1 SV=4
MESRSVAQAGVQWCDLGSLQAPPPGFTLFSCLSLLSSWDYSSGFSGFCASPLEESHGALLSSCNSRTMTDGLVTFRDVALDFSQEEWECLDPAQRDLYVDVMLENYSNLVSLDLESKTYETKKLFSENDLFELNFSQWEMKDKSKTLGLEASLFRNNWKCKSLFEGLKGHQEGYFSQMLLSYEKLPSYRKSKSLTPHQRLHNTEKSYVCKECGKACSHGSKLVQHERTHTAEKHFECKECGKNYLSAYQLNVHQRFHTGEKPYECKECGKTFSWGSSLVKHERLHTGEKPYECKECGKAFSRGYHLTQHQKLHTGVKSYKCKECGKAFFWGSSLAKHELLHTGEKPYKCKECGKAFSRGYQLTQHQKLHTGKKPYECKLCGKAFCWGYQLTRHQLFHTGEKPYECKECGKAFNCGSSLLQHERLHTGEKPYECKECGKAFSRGYHLSQHQKLHTGEKPFECKECGKAFSWGSSLVKHERVHTGEKSHECKECGKTFCSGYQLTRHQVFHTGEKPYECKECGKAFNCGSSLVQHERLHTGEKPYECKECGKAFSRGYHLTQHQKLHTGEKPFKCKECGKAFSWGSSLVKHERVHTNEKSYECKDCGKAFGSGYQLSVHQRFHTGEKLYQRKEFGKTFTCGSKLVHERTHSNDKPYKYNECGEAFLWTTYSNEKLDTDETL
>sp|Q15937|ZNF79_HUMAN Zinc finger protein 79 OS=Homo sapiens OX=9606 GN=ZNF79 PE=1 SV=2
MLEEGVLPSPGPALPQEENTGEEGMAAGLLTAGPRGSTFFSSVTVAFAQERWRCLVSTPRDRFKEGLPGKSRSLVLLGLPVSQPGMNSQLEQREGAWMLEGEDLRSPSPGWKLLSGSPPEQALSEASFQDPCVEMPPGDSDHGTSDLEKSFNLRPVLSPQQRVPVEARPRKCETHTESFKNSELLKPHRAKPYACNECGKAFSYCSSLSQHQKSHTGEKPYECSECGKAFSQSSSLLQHQRLHTGEKPYKCSECGRAFSQNANLTKHQRTHTGEKPYRCSECEKAFSDCSALVQHQRLHTGEKPYECSDCGKAFRHSANLTNHQRTHTGEKPYKCSECGKAFSYCAAFLQHQRLHTGEKPYRCAACGKAFSQSANLTNHQRTHTGEKPYKCSECGKAFSQSTNLLLHQKTHTGEKPYKCNECGKFFSESSALLRHHLLHTGEKPYECNECGKAFNQSSSLSQHQRLHTGVKPYECSECGKAFRCSSAFVRHQRLHAGE
>sp|Q96I27|ZN625_HUMAN Zinc finger protein 625 OS=Homo sapiens OX=9606 GN=ZNF625 PE=1 SV=1
MGERLLESKKDHQHGELLTQVPDDMLKKKTPRVKSCGEVSVGHASLNRHHRADTGHKPYEYQEYGQKPYKCTYCKKAFSDLPYFRTHEWAHTGGKPYDCEECGKSFLSRSSLRRHRLMHSGDGPYKCNFCGKALMCLSLYLLHKRTHTGEKPYECKQCGKAFSHSGSLRLHERTHTGEKPYECSECGKAFHSSTCLHAHKLTHTGEKPYECKQCGKAFVSFNSVRYHERTHTGEKPYECKQCGKAFRSASHLRTHGRTHTGEKPYECKQCGKAFGCASSVKLHERTHTGEKPCSSNTSKGQGEKLA
>sp|Q96I27-2|ZN625_HUMAN Isoform 2 of Zinc finger protein 625 OS=Homo sapiens OX=9606 GN=ZNF625
MDSVVFEDVDVNFTQEEWALLDPSQKNLYRDVMQETFRNLASVGKKWKDQKLEDEYKNPRRNLRGLMGERLLESKKDHQHGELLTQVPDDMLKKKTPRVKSCGEVSVGHASLNRHHRADTGHKPYEYQEYGQKPYKCTYCKKAFSDLPYFRTHEWAHTGGKPYDCEECGKSFLSRSSLRRHRLMHSGDGPYKCNFCGKALMCLSLYLLHKRTHTGEKPYECKQCGKAFSHSGSLRLHERTHTGEKPYECSECGKAFHSSTCLHAHKLTHTGEKPYECKQCGKAFVSFNSVRYHERTHTGEKPYECKQCGKAFRSASHLRTHGRTHTGEKPYECKQCGKAFGCASSVKLHERTHTGEKPCSSNTSKGQGEKLA
>sp|Q9Y2D9|ZN652_HUMAN Zinc finger protein 652 OS=Homo sapiens OX=9606 GN=ZNF652 PE=1 SV=3
MSHTASSCQELVENCAVHVAGMAQEDSRRGQVPSSFYHGANQELDLSTKVYKRESGSPYSVLVDTKMSKPHLHETEEQPYFRETRAVSDVHAVKEDRENSDDTEEEEEEVSYKREQLLVEVNLNNQTLNVSKGEKGVSSQSKETPVLKTSSEEEEEESEEEATDDSNDYGENEKQKKKEKLVEKVSVTQRRTRRAASVAAATTSPTPRTTRGRRKSVEPPKRKKRATKEPKAPVQKAKCEEKETLTCEKCPRVFNTRWYLEKHMNVTHRRMQLCDKCGKKFVLESELSLHQQTDCEKNLQCVSCNKSFKKLWSLHEHLKLVHGYAEKKFSCELCEKKFYTMAHVRKHMVAHTKDMPFTCETCGKSFKRSMSLKVHSLQHSGEKPFRCENCDERFQYKYQLRSHMSLHLGHKQFMCQWCGKDFNMKQYFDEHMKTHTGEKPFLCELCGKSFTSRPNMKRHRRTHTGEKPYPCDVCGQRFRFSNMLKAHKEKCFRVTSPVNVPPAVQLPLTTSPATPVPSVVNTATTPTPPLNMNPVSTLPPRPLPHPFSHLHLHPHPHHPHHLPLPPVPHLPPPPALFKSEPLNHRGQSEDNFLRHLAEKNSSAQHH
>sp|Q5FWF4|ZRAB3_HUMAN DNA annealing helicase and endonuclease ZRANB3 OS=Homo sapiens OX=9606 GN=ZRANB3 PE=1 SV=2
MPRVHNLKKSLTPHLSCVTNESDNLLDFLPDRLRAKLLPFQKDGLLFALKRNGRCMVADEMGLGKTLQALGLTYFYKEEWPLLLVVPSSLRYPWTEELEKWLPELSPEELNVLQNKTDVRRMSTSKVTVLGYGLLTADAKTLLDALNNQNFKVVLVDESHYMKSRNATRSRLLLPLVQKARRALLLTGTPALGRPEELFMQLEALFPQKFGRWTDYAKRYCNAHLRYFGKRPQWDCRGASNLNELHQLLSDLMLRRLKTEVLTQLPPKVRQRLPFDLPSAAAKELNTSFEEWEKLMRTPNSGAMETVMGLLTRMFKQTALAKAGAVKDYLKMMLQNDSLKFLVFAHHLSMLQACTEAVLENKTRYLRLDGSVSSSERLHLVNQFQKDPDTRVALLSLQAAGQGLTFTAASHVVFAELYWDPGHLKQAEDRAHRLGQCSSVNLHYLLANGTLDTLMWGMLNRKAQVTGSTLNGRKEKLQAEEGDKEKWDFLQFAEAWTPNDSSEELRKEALFTHFEKEKQHDLRSFFVPQPKKRQLMTSCDESKRFREENTVVSSDPTKTAARDLLDYESDVEPETKRLKLAASEDHCSPSEETPSQSKQLRTPLVESVQEAKAQLTTPAFPVEGWQCSLCTYLNNSELPYCEMCETPQGSAVMQLDSLNHLQDKNEKDDSQKDTSKKVQTLSDCEKQALAQSEPGQLADSKEETPKLEKEDGLTSQPGNEQWKSSDTLPVYDTLMFCASRNTDRLHLYTKDGKQMSCNFLPLDLKLDLWEDLPASFQLKQYRSLLLRFVREWSSLTAMKQRLLRKSGQLFCSPLLALEELTKQQTKQNCTKRYLTKEDVAVASMDKVKNVGGHVRLLTKESRPRDPFTKKLLEDGACVPFLNPYTVQADLTVKPSTSKGYLQAVDNEGNPLCLRCQQPTCQTKQACKANSWDSRFCSLKCQEEFWLRSNNSYLRAKVFETEHGVCQLCNVNAQELFLRLRDAPKSQRKNLLYATWTSKLPLEQLNEMLRNPGEGHFWQVDHLKPVYGGGGQCSLDNLQTLCTVCHKERTARQAKERSQVRRQSLASKHGSDLTRFLVKK
>sp|Q5FWF4-2|ZRAB3_HUMAN Isoform 2 of DNA annealing helicase and endonuclease ZRANB3 OS=Homo sapiens OX=9606 GN=ZRANB3
MTSCDESKRFREENTVVSSDPTKTAARDLLDYESDVEPETKRLKLAASEDHCSPSEETPSQSKQLRTPLVESVQEAKAQLTTPAFPVEGWQCSLCTYLNNSELPYCEMCETPQGSAVMQLDSLNHLQDKNEKDDSQKDTSKKVQTLSDCEKQALAQSEPGQLADSKEETPKLEKEDGLTSQPEQWKSSDTLPVYDTLMFCASRNTDRLHLYTKDGKQMSCNFLPLDLKLDLWEDLPASFQLKQYRSLLLRFVREWSSLTAMKQRLLRKSGQLFCSPLLALEELTKQQTKQNCTKRYLTKEDVAVASMDKVKNVGGHVRLLTKESRPRDPFTKKLLEDGACVPFLNPYTVQADLTVKPSTSKGYLQAVDNEGNPLCLRCQQPTCQTKQACKANSWDSRFCSLKCQEEFWLRSNNSYLRAKVFETEHGVCQLCNVNAQELFLRLRDAPKSQRKNLLYATWTSKLPLEQLNEMLRNPGEGHFWQVDHLKPVYGGGGQCSLDNLQTLCTVCHKERTARQAKERSQVRRQSLASKHGSDLTRFLETSKLHESHKVTGAEQGLQVSGLPDSAAPEGGAAHTNDQRRCQRMKQPLTEVQLLSHSS
>sp|Q5FWF4-3|ZRAB3_HUMAN Isoform 3 of DNA annealing helicase and endonuclease ZRANB3 OS=Homo sapiens OX=9606 GN=ZRANB3
MPRVHNLKKSLTPHLSCVTNESDNLLDFLPDRLRAKLLPFQKDGLLFALKRNGRCMVADEMGLGKTLQALGLTYFYKEEWPLLLVVPSSLRYPWTEELEKWLPELSPEELNVLQNKTDVRRMSTSKVTVLGYGLLTADAKTLLDALNNQNFKVVLVDESHYMKSRNATRSRLLLPLVQKARRALLLTGTPALGRPEELFMQLEALFPQKFGRWTDYAKRYCNAHLRYFGKRPQWDCRGASNLNELHQLLSDLMLRRLKTEVLTQLPPKVRQRLPFDLPSAAAKELNTSFEEWEKLMRTPNSGAMETVMGLLTRMFKQTALAKAGAVKDYLKMMLQNDSLKFLVFAHHLSMLQACTEAVLENKTRYLRLDGSVSSSERLHLVNQFQKDPDTRVALLSLQAAGQGLTFTAASHVVFAELYWDPGHLKQAEDRAHRLGQCSSVNLHYLLANGTLDTLMWGMLNRKAQVTGSTLNGRKEKLQAEEGDKEKWDFLQFAEAWTPNDSSEELRKEALFTHFEKEKQHDLRSFFVPQPKKRQLMTSCDESKRFREENTVVSSDPTKTAARDLLDYESDVEPETKRLKLAASEDHCSPSEETPSQSKQLRTPLVESVQEAKAQLTTPAFPVEGWQCSLCTYLNNSELPYCEMCETPQGSAVMQLDSLNHLQDKNEKDDSQKDTSKKVQTLSDCEKQALAQSEPGQLADSKEETPKLEKEDGLTSQPEQWKSSDTLPVYDTLMFCASRNTDRLHLYTKDGKQMSCNFLPLDLKLDLWEDLPASFQLKQYRSLLLRFVREWSSLTAMKQRLLRKSGQLFCSPLLALEELTKQQTKQNCTKRYLTKEDVAVASMDKVKNVGGHVRLLTKESRPRDPFTKKLLEDGACVPFLNPYTVQADLTVKPSTSKGYLQAVDNEGNPLCLRCQQPTCQTKQACKANSWDSRFCSLKCQEEFWLRSNNSYLRAKVFETEHGVCQLCNVNAQELFLRLRDAPKSQRKNLLYATWTSKLPLEQLNEMLRNPGEGHFWQVDHLKPVYGGGGQCSLDNLQTLCTVCHKERTARQAKERSQVRRQSLASKHGSDLTRFLVKK
>sp|Q5FWF4-4|ZRAB3_HUMAN Isoform 4 of DNA annealing helicase and endonuclease ZRANB3 OS=Homo sapiens OX=9606 GN=ZRANB3
MCETPQGSAVMQLDSLNHLQDKNEKDDSQKDTSKKVQTLSDCEKQALAQSEPGQLADSKEETPKLEKEDGLTSQPEQWKSSDTLPVYDTLMFCASRNTDRLHLYTKDGKQMSCNFLPLDLKLDLWEDLPASFQLKQYRSLLLRFVREWSSLTAMKQRLLRKSGQLFCSPLLALEELTKQQTKQNCTKRYLTKEDVAVASMDKVKNVGGHVRLLTKESRPRDPFTKKLLEDGACVPFLNPYTVQADLTVKPSTSKGYLQAVDNEGNPLCLRCQQPTCQTKQACKANSWDSRFCSLKCQEEFWLRSNNSYLRAKVFETEHGVCQLCNVNAQELFLRLRDAPKSQRKNLLYATWTSKLPLEQLNEMLRNPGEGHFWQVDHLKPVYGGGGQCSLDNLQTLCTVCHKERTARQAKERSQVRRQSLASKHGSDLTRFLVKK
>sp|Q5FWF4-5|ZRAB3_HUMAN Isoform 5 of DNA annealing helicase and endonuclease ZRANB3 OS=Homo sapiens OX=9606 GN=ZRANB3
MGLGKTLQALGLTYFYKEEWPLLLVVPSSLRYPWTEELEKWLPELSPEELNVLQNKTDVRRMSTSKVTVLGYGLLTADAKTLLDALNNQNFKVVLVDESHYMKSRNATRSRLLLPLVQKARRALLLTGTPALGRPEELFMQLEALFPQKFGRWTDYAKRYCNAHLRYFGKRPQWDCRGASNLNELHQLLSDLMLRRLKTEVLTQLPPKVRQRLPFDLPSAAAKELNTSFEEWEKLMRTPNSGAMETVMGLLTRMFKQTALAKAGAVKDYLKMMLQNDSLKFLVFAHHLSMLQACTEAVLENKTRYLRLDGSVSSSERLHLVNQFQKDPDTRVALLSLQAAGQDLYDKVAWGKRTLVSGLFMECFCFVP
>sp|A8MXY4|ZNF99_HUMAN Zinc finger protein 99 OS=Homo sapiens OX=9606 GN=ZNF99 PE=2 SV=3
MGSLTFWDVTLEFALEEWQCLDMAQQNLYRNVMLENYRNLVFLGLAVSKLDLLTCLKQGKEPWNMKRHEMVTKPPVLSSHFTQDFWPDQSLKDSFQELLLRTYARCGHKNLRLRKDCESVNEGKMHEEAYNKLNQCWTTTQGKLFQCNKYVKVFHKYSNSNRYKLRHTKKKTFKCMKCSKSFFMLSHLLQHKRLHTRENLYKCEERGKAFKWFSTLLKHKLLHTEDKPYKYKKCGKAFNLSSMFTKCKLLHTGKKPCKCEECGKVFNNSSTLMKHKLLHTGKKPYKCEECGKAFKQSSHLTRHKALHTGEKPYKCEECGKAFNHFSALRKHQLLHTGKKPYKCEECGKAFSQSSTLRKHELLHTEEKPYKYEECGKAFSNLSALRKHELLHTGQKPYKCEECGKAFKWSSKLTVHKVLHTAEKPCKCEECGKAFKRFSALRKHKLLHTGKQPYKCEECSKAFSNFSALRKHELLHTGEKPYKCEECGKAFKWSSKLTVHKVLHMEEKPCKCEECGKAFKHFSALRKHKLLHTGKKPYKCEECGKAFNNSSTLMKHKLLHTGKKPYKCEECGKAFKQSSHLTRHKALHTGEKPYKCEECGKAFNHFSALRKHQLLHTGKKPYKCEECGKAFSQSSTLRKHELLHTGEKPYKCEECGKAFKWSSHLTRHKVLHTEEKPYKCEECGKAFNHFSALRKHKLLHTGKKPYKCEECGKAFSQSSTLRKHELLHTGEKPYKCEECGKAFKWSSKLTVHKVLHTAEKPCKCEECGKAFKHFSALRKHKLLHTGKKPYKCEECGKAFNNSSTLRKHELLHTGEKSYKCEECGKAFQWSSKLTLHKVLHMERNPANVKNVAKLLNLSQPLENMR
>sp|A8MTY0|ZN724_HUMAN Zinc finger protein 724 OS=Homo sapiens OX=9606 GN=ZNF724 PE=2 SV=3
MGPLTFMDVALEFSVEEWQCLDTAQQNLYRNVMLENYRNLVFLGLAVSKPDLLTCLEQGKEPWNMERHEMVAKPPGMCCYFAQDLRPEQSLKASLQRLLLRKYEKCGHHNLQLKKGYKSVDEYKVHKGSYNGFNQCLTTTQSKLFQCDKYVKDFHKFSNSNRHKTEKNPFKCKECGKSFCVLSHLTQHKRLHTTVNSYKLEECGKAFNVSSTLSQHKRLHTGQKHYKCEECGLAFNKSSHLNTHKLLHTGEKSYKREECGKAFNLSSHLTTHKLLHTGENAYKCKECGKAFNQSSTLTRHKLLHAGEKPYLCEHCGRAFNQSSNLTKHKRLHTGDKPYKCEECGKAFNVSSTLTQHKRLHTGEKPYKCEECGKAFNVSSTLTQHKRLHTGEKPYKCEECGKAFNTSSHLTTHKRLHTGEKPYKCEECGKAFNQFSQLTTHKLLHTGEKPYKCKECGKAFKRSSNLTEHRLLHTGEKPYKCEECGKAFNLSSHLTTHKKLHTGEKPYKCKECGKAFNQSSTLARHKLLHAGEKPYKCEECGKAFYQYSNLTQHKLLHTGEKPYKCEECGKAFNWSSTLTKHKVLHTGEKPYKCKECGKAFNQCSNLTTHKKLHAVEKSDK
>sp|Q9UHR6|ZNHI2_HUMAN Zinc finger HIT domain-containing protein 2 OS=Homo sapiens OX=9606 GN=ZNHIT2 PE=1 SV=1
MEPAGPCGFCPAGEVQPARYTCPRCNAPYCSLRCYRTHGTCAENFYRDQVLGELRGCSAPPSRLASALRRLRQQRETEDEPGEAGLSSGPAPGGLSGLWERLAPGEKAAFERLLSRGEAGRLLPPWRPWWWNRGAGPQLLEELDNAPGSDAAELELAPARTPPDSVKDASAAEPAAAERVLGDVPGACTPVVPTRLPALVSLSRGPVSPLVRFQLPNVLFAYAHTLALYHGGDDALLSDFCATLLGVSGALGAQQVFASAEEALQAAAHVLEAGEHPPGPLGTRGAMHEVARLLLGEGPTNQKGYTLAALGDLAQTLGRARKQAVAREERDHLYRARKKCQFLLAWTNENEAALTPLALDCARAHQAHAVVAEEVAALTGELERLWGGPVPPAPRTLLEELPS
>sp|Q9H963|ZN702_HUMAN Putative zinc finger protein 702 OS=Homo sapiens OX=9606 GN=ZNF702P PE=5 SV=2
MREKSFQCNESGKAFNCSSLLKKCQLLHLGEKKYKCDLCGKVFNQKRYLAYHHRCHTGEKPYKCNQCGKTFSYKSSLVLHKALHTGEKPHKCNECGKVFNQKAYLASHHRLHTGEKPYKCEECDKVFSR
>sp|Q9H9D4|ZN408_HUMAN Zinc finger protein 408 OS=Homo sapiens OX=9606 GN=ZNF408 PE=1 SV=1
MEEAEELLLEGKKALQLAREPRLGLDLGWNPSGEGCTQGLKDVPPEPTRDLLALKSLPRGLALGPSLAKEQRLGVWCVGDPLQPGLLWGPLEEESASKEKGEGVKPRQEENLSLGPWGDVCACEQSSGWTSLVQRGRLESEGNVAPVRLSERLHLQVYQLVLPGSELLLWPQPSSEGPSLTQPGLDKEAAVAVVTEVESAVQQEVASPGEDAAEPCLDPGSQSPSGLQAENMVSPGLKFPTQDRLSKDSQPLGPLLQDGDVDEECPAQAQMPPELQSNSATQQDPDGSGASFSSSARGTQPHGYLAKKLHSPSDQCPPRAKTPEPGAQQSGFPTLSRSPPGPAGSSPKQGRRYRCGECGKAFLQLCHLKKHAFVHTGHKPFLCTECGKSYSSEESFKAHMLGHRGVRPFPCPQCDKAYGTQRDLKEHQVVHSGARPFACDQCGKAFARRPSLRLHRKTHQVPAAPAPCPCPVCGRPLANQGSLRNHMRLHTGEKPFLCPHCGRAFRQRGNLRGHLRLHTGERPYRCPHCADAFPQLPELRRHLLSHTGEAHLCPVCGKALRDPHTLRAHERLHSGERPFPCPQCGRAYTLATKLRRHLKSHLEDKPYRCPTCGMGYTLPQSLRRHQLSHRPEAPCSPPSVPSAASEPTVVLLQAEPQLLDTHREEEVSPARDVVEVTLSESQEKCFVVPEEPDAAPSLVLLHKDMGLGAWAEVVEVEMGT
>sp|Q96H86|ZN764_HUMAN Zinc finger protein 764 OS=Homo sapiens OX=9606 GN=ZNF764 PE=1 SV=2
MAPPLAPLPPRDPNGAGPEWREPGAVSFADVAVYFCREEWGCLRPAQRALYRDVMRETYGHLSALGLGGNKPALLSWVEEEAELWGPAAQDPEVAKCQTQTDPADSRNKKKERQREGTGALEKPDPVAAGSPGLKSPQAPSAGPPYGWEQLSKAPHRGRPSLCAHPPVPRADQRHGCYVCGKSFAWRSTLVEHVYSHTGEKPFHCTDCGKGFGHASSLSKHRALHRGERPHRCLECGRAFTQRSALTSHLRVHTGEKPYGCADCGRRFSQSSALYQHRRVHSGETPFPCPDCGRAFAYPSDLRRHVRTHTGEKPYPCPDCGRCFRQSSEMAAHRRTHSGEKPYPCPQCGRRFGQKSAVAKHQWVHRPGAGGHRGRVAGRLSVTLTPGHGDLDPPVGFQLYPELFQECG
>sp|Q96H86-2|ZN764_HUMAN Isoform 2 of Zinc finger protein 764 OS=Homo sapiens OX=9606 GN=ZNF764
MAPPLAPLPPRDPNGAGPEWREPGAVSFADVAVYFCREEWGCLRPAQRALYRDVMRETYGHLSALGLGGNKPALLSWVEEEAELWGPAAQDPEVAKCQTQTDPDSRNKKKERQREGTGALEKPDPVAAGSPGLKSPQAPSAGPPYGWEQLSKAPHRGRPSLCAHPPVPRADQRHGCYVCGKSFAWRSTLVEHVYSHTGEKPFHCTDCGKGFGHASSLSKHRALHRGERPHRCLECGRAFTQRSALTSHLRVHTGEKPYGCADCGRRFSQSSALYQHRRVHSGETPFPCPDCGRAFAYPSDLRRHVRTHTGEKPYPCPDCGRCFRQSSEMAAHRRTHSGEKPYPCPQCGRRFGQKSAVAKHQWVHRPGAGGHRGRVAGRLSVTLTPGHGDLDPPVGFQLYPELFQECG
>sp|Q8N5A5|ZGPAT_HUMAN Zinc finger CCCH-type with G patch domain-containing protein OS=Homo sapiens OX=9606 GN=ZGPAT PE=1 SV=3
MDEESLESALQTYRAQLQQVELALGAGLDSSEQADLRQLQGDLKELLELTEASLVSVRKSSLLAALDEERPGRQEDAEYQAFREALTEAVEAPAAARGSGSETVPKAEAGPESAAGGQEEEEGEDEEELSGTKVSAPYYSSWGTLEYHNAMVVGTEEAEDGSAGVRVLYLYPTHKSLKPCPFFLEGKCRFKENCRFSHGQVVSLDELRPFQDPDLSSLQAGSACLAKHQDGLWHAARLTDVDNGYYTVKFDSLLLREAVVEGDGLLPPLRTEATESDSDSDGTGDSSYARVVGSDAVDSAQSSALCPSLAVVGSDAVDSGTCSSAFAGWEVHTRGLGSRLLTKMGYEFGKGLGRHAEGRVEPLHAVVLPRGKSLDQCVETLQKQTRVGKAGTNKPPRCRGRGARPGGRPAPRNVFDFLNEKLQGQAPGALEAGAAPAGRRSKDMYHASKSAKRALSLRLFQTEEKLERTQRDLRSLQEALARNAGRHSVASAQLQEKLAGAQRQLGQLRAQEAGLQQEQRKADTHKKMTEF
>sp|Q8N5A5-2|ZGPAT_HUMAN Isoform 2 of Zinc finger CCCH-type with G patch domain-containing protein OS=Homo sapiens OX=9606 GN=ZGPAT
MDEESLESALQTYRAQLQQVELALGAGLDSSEQADLRQLQGDLKELLELTEASLVSVRKSSLLAALDEERPGRQEDAEYQAFREALTEAVEAPAAARGSGSETVPKAEAGPESAAGGQEEEEGEDEEELSGTKVSAPYYSSWGTLEYHNAMVVGTEEAEDGSAGVRVLYLYPTHKSLKPCPFFLEGKCRFKENCRFSHGQVVSLDELRPFQDPDLSSLQAGSACLAKHQDGLWHAARLTDVDNGYYTVKFDSLLLREAVVEGDGLLPPLRTEATESDSDSDGTGDSSYARVVGSDAVDSGTCSSAFAGWEVHTRGLGSRLLTKMGYEFGKGLGRHAEGRVEPLHAVVLPRGKSLDQCVETLQKQTRVGKAGTNKPPRCRGRGARPGGRPAPRNVFDFLNEKLQGQAPGALEAGAAPAGRRSKDMYHASKSAKRALSLRLFQTEEKLERTQRDLRSLQEALARNAGRHSVASAQLQEKLAGAQRQLGQLRAQEAGLQQEQRKADTHKKMTEF
>sp|Q8N5A5-3|ZGPAT_HUMAN Isoform 3 of Zinc finger CCCH-type with G patch domain-containing protein OS=Homo sapiens OX=9606 GN=ZGPAT
MDEESLESALQTYRAQLQQVELALGAGLDSSEQADLRQLQGDLKELLELTEASLVSVRKSSLLAALDEERPGRQEDAEYQAFREALTEAVEAPAAARGSGSETVPKAEAGPESAAGGQEEEEGEDEEELSGTKVSAPYYSSWGTLEYHNAMVVGTEEAEDGSAGVRVLYLYPTHKSLKPCPFFLEGKCRFKENCRFSHGQVVSLDELRPFQDPDLSSLQAGSACLAKHQDGLWHAARLTDVDNGYYTVKFDSLLLREAVVEGDGLLPPLRTEATESDSDSDVVGSDAVDSGTCSSAFAGWEVHTRGLGSRLLTKMGYEFGKGLGRHAEGRVEPLHAVVLPRGKSLDQCVETLQKQTRVGKAGTNKPPRCRGRGARPGGRPAPRNVFDFLNEKLQGQAPGALEAGAAPAGRRSKDMYHASKSAKRALSLRLFQTEEKLERTQRDLRSLQEALARNAGRHSVASAQLQEKLAGAQRQLGQLRAQEAGLQQEQRKADTHKKMTEF
>sp|Q8N5A5-4|ZGPAT_HUMAN Isoform 4 of Zinc finger CCCH-type with G patch domain-containing protein OS=Homo sapiens OX=9606 GN=ZGPAT
MGYEFGKGLGRHAEGRVEPLHAVVLPRGKSLDQCVETLQKQTRVGKAGTNKPPRCRGRGARPGGRPAPRNVFDFLNEKLQGQAPGALEAGAAPAGRRSKDMYHASKSAKRALSLRLFQTEEKLERTQRDLRSLQEALARNAGRHSVASAQLQEKLAGAQRQLGQLRAQEAGLQQEQRKADTHKKMTEF
>sp|Q6IV72|ZN425_HUMAN Zinc finger protein 425 OS=Homo sapiens OX=9606 GN=ZNF425 PE=1 SV=1
MAEPASVTVTFDDVALYFSEQEWELLEKWQKQMYKQEMKTNYETLDSLGYAFSKPDLLTWMEQGRMLLLSEQGCLDKTRRTTSPPTDEQLNMKNTGKLLCFDDEGTPRTKEEDCRLNGPQKQDLCAALRGKERKLLLAQTATFQSPSLRETELLNKKVSLTAYDPDKKDLRHKPRETPGRLELPTGPRCYSCYVCRKVFQVRRDLLKHKRSHSKSQLCRYPKYKNSSRGKSELRRTQRLLCQKKRFQCSECEKSYFLKGSLVTHQVVHTGQRPYPCPECDKTFRYRANLKKHLCLHRGERPFCCGECGRAFVQQCELTEHLRLHSGEKPFQCPQCDRCFRLKRGMKVHLTQHSGKRPFHCPECGRSFSRKAALKTHQRTHSEEKPFSCGECGRKFLYKLKLDEHLRVHTGEKPFSCPECNKSFRLKRSLKAHGLQHLGKRPFQCPECSRGFFWRNAMRAHQRLHSEQKPFPCAECGKRFTRPSKLACHTRVHDRQKEFPCGECKKTFSQQSRLTQHLKVHTTEKPFSCAECGRSFRRRAHLTEHTRLHSGEEPFQCPECDKSFSWKASMKFHQRMHRDEKPFACGECDKTYTHQSQLTEHLRLHSGEKPYQCPECEKTFRLKGNLKSHLLQHSGQKPFSCVMCGKSFTQQYRLTEHLRVHSGEKPFQCPECDKSYCLRGSLKVHLYKHSGERPFQCPECGKGFLQKRSLKAHLCLHSGERPFSCDECGRSFTYVGALKTHLAVHAKEKPSSL
>sp|Q8N782|ZN525_HUMAN Zinc finger protein 525 OS=Homo sapiens OX=9606 GN=ZNF525 PE=2 SV=2
MSSLTYHHRLHTGEKPYKCEECDKAFRHNSALQRHRRLHTGEKPHKCNECGKTFSQKSYLACHRSLHTGKKPYECEECDKAFSFKSNLESHRLTHTGEKPYKCNDCGKTFSHMSTLTCHRRLHTGEKPYKCEECDEAFRFKSSLERHRRLHNGEKLYKCNECGKTFSQELSLTCHCRLHSGEKPCKCGECDKAYSFK
>sp|P16415|ZN823_HUMAN Zinc finger protein 823 OS=Homo sapiens OX=9606 GN=ZNF823 PE=2 SV=2
MDSVAFEDVAVNFTQEEWALLGPSQKSLYRNVMQETLRNLDCLEMKWEDQNLGDQCQNAKRNLRSHTCELKDDSQCGETFGQLPDSLVNKNTPRVNPCDSGECGEVVLGHSSLNCNLRVDTGHKSCEHQEYGEKPYTHKQRGKALSHQHSFQTHERPPTGKKPFDCKECAKTFSSLGNLRRHMAAHHGDGPYKCKLCGKAFVWPSLFHLHERTHTGEKPYECKQCSKAFPFYSSYLRHERLHTGEKAYECKQCSKAFPDYSTYLRHERTHTGEKPYKCTQCGKAFSCYYYTRLHERTHTGEQPYACKQCGKTFYHHTSFRRHMLRHTGDGPHKCKLCGKGFDCPSSVRNHETTHTGEKPYECKQCGKVLSHSSSFRSHMLTHTGDGPQKCKLCGKAFGCPSLFQRHERTHTGEKPYQCKQCGKAFSLAGSLRRHEATHTGVKPYKCQCGKAFSDLSSFQNHETTHTGEKPYECKECGKAFSCFKYLSQHKRTHTVEKPYECKTCRKAFSHFSNLKVHERLHSGEKPYECKECGKAFSWLTCLLRHERLHTGEKPYECLQCGKAFTRSRFLRGHEKTHTGEKLYECKECGKALSSLRSLHRHKRTHWKDTL
>sp|P16415-2|ZN823_HUMAN Isoform 2 of Zinc finger protein 823 OS=Homo sapiens OX=9606 GN=ZNF823
MAAHHGDGPYKCKLCGKAFVWPSLFHLHERTHTGEKPYECKQCSKAFPFYSSYLRHERLHTGEKAYECKQCSKAFPDYSTYLRHERTHTGEKPYKCTQCGKAFSCYYYTRLHERTHTGEQPYACKQCGKTFYHHTSFRRHMLRHTGDGPHKCKLCGKGFDCPSSVRNHETTHTGEKPYECKQCGKVLSHSSSFRSHMLTHTGDGPQKCKLCGKAFGCPSLFQRHERTHTGEKPYQCKQCGKAFSLAGSLRRHEATHTGVKPYKCQCGKAFSDLSSFQNHETTHTGEKPYECKECGKAFSCFKYLSQHKRTHTVEKPYECKTCRKAFSHFSNLKVHERLHSGEKPYECKECGKAFSWLTCLLRHERLHTGEKPYECLQCGKAFTRSRFLRGHEKTHTGEKLYECKECGKALSSLRSLHRHKRTHWKDTL
>sp|Q3MIS6|ZN528_HUMAN Zinc finger protein 528 OS=Homo sapiens OX=9606 GN=ZNF528 PE=2 SV=1
MALTQGPLKFMDVALEFSQEEWKCLDPAQRTLYRDVMLENYRNLVSLGLCLPDLSVTSMLEQKRDPWTLQSEEKLANDPDGRECLKGVNTERSSKLGSNAGNKPCKNQLGFTFQLHLSDLQLFQAERKLSGCKHFEKPVSDNSSVSPLEKLSSSVKSHLLNKYRNNFDHAPLLPQEQKAHLREKAYKCNEHGQVFRASASLTNQVLHNADNPYKCSECGKVFSCSSKLVLHRRMHTGEKPYKCHECGKLFSSNSNLSQHQRLHTGEKPYKCHECDKVFRSSSKLAQHQRLHTGEKPYKCHECDKVFNQLAHLVRHQKLHTGEKPYSCNKCGKVFSRHSYLAEHQTVHTGEKPYKCEECGKAFSVRSSLLTHQLLHTGRKPYKCKECDKVFGRKCFLTSHQRLHTRERPYGCSQCGKLFSQKSDLLRHRKTHTDEKPYKCNKCGTAFREFSDLTAHFLLHSGEKPYECKECGKVFRYKSSLTSHHRLHTGEKPYKCNRCGKVFSRSSNLVCHQKLHTGEKPYKCNQCGKVFNQASYLTRHQLLHTGERPYRCSKCGKAFRGCSGLTAHLALHTEKKSHECKECGKLFTQKSSLTNHHRLHLGEKPYKCTLCSKVFSHNSDLAQHQRVHS
>sp|Q3MIS6-2|ZN528_HUMAN Isoform 2 of Zinc finger protein 528 OS=Homo sapiens OX=9606 GN=ZNF528
MHTGEKPYKCHECGKLFSSNSNLSQHQRLHTGEKPYKCHECDKVFRSSSKLAQHQRLHTGEKPYKCHECDKVFNQLAHLVRHQKLHTGEKPYSCNKCGKVFSRHSYLAEHQTVHTGEKPYKCEECGKAFSVRSSLLTHQLLHTGRKPYKCKECDKVFGRKCFLTSHQRLHTRERPYGCSQCGKLFSQKSDLLRHRKTHTDEKPYKCNKCGTAFREFSDLTAHFLLHSGEKPYECKECGKVFRYKSSLTSHHRLHTGEKPYKCNRCGKVFSRSSNLVCHQKLHTGEKPYKCNQCGKVFNQASYLTRHQLLHTGERPYRCSKCGKAFRGCSGLTAHLALHTEKKSHECKECGKLFTQKSSLTNHHRLHLGEKPYKCTLCSKVFSHNSDLAQHQRVHS
>sp|Q5VXD3|SAM13_HUMAN Sterile alpha motif domain-containing protein 13 OS=Homo sapiens OX=9606 GN=SAMD13 PE=2 SV=1
MANSLLEGVFAEVKEPCSLPMLSVDMENKENGSVGVKNSMENGRPPDPADWAVMDVVNYFRTVGFEEQASAFQEQELDGKSLLLMTRNDVLTGLQLKLGPALKLYEYHVKPLQTKHLKNNSS
>sp|Q5VXD3-2|SAM13_HUMAN Isoform 2 of Sterile alpha motif domain-containing protein 13 OS=Homo sapiens OX=9606 GN=SAMD13
MRGVAEVKEPCSLPMLSVDMENKENGSVGVKNSMENGRPPDPADWAVMDVVNYFRTVGFEEQASAFQEQELDGKSLLLMTRNDVLTGLQLKLGPALKLYEYHVKPLQTKHLKNNSS
>sp|Q5VXD3-3|SAM13_HUMAN Isoform 3 of Sterile alpha motif domain-containing protein 13 OS=Homo sapiens OX=9606 GN=SAMD13
MRSCLMPGNEMSMTSPEGTEPKGKQRRWQRQKTFGGGTMHSQDSQELDGKSLLLMTRNDVLTGLQLKLGPALKLYEYHVKPLQTKHLKNNSS
>sp|Q5VXD3-4|SAM13_HUMAN Isoform 4 of Sterile alpha motif domain-containing protein 13 OS=Homo sapiens OX=9606 GN=SAMD13
MLSVDMENKENGSVGVKNSMENGRPPDPADWAVMDVVNYFRTVGFEEQASAFQEQELDGKSLLLMTRNDVLTGLQLKLGPALKLYEYHVKPLQTKHLKNNSS
>sp|Q96HU1|SGSM3_HUMAN Small G protein signaling modulator 3 OS=Homo sapiens OX=9606 GN=SGSM3 PE=1 SV=1
MSGSHTPACGPFSALTPSLWPQELLAKYTQKEESAEQPEFYYDEFGFRVYKEEGDEPGSSLLANSPLMEDAPQRLRWQAHLEFTHNHDVGDLTWDKLAVSLPRSEKLRSLVLAGLPHGMRPQLWMRLSGALQKKRNSELSYRELVKNSSNDETLAAKQLEKDLLRTMPSNACFASMGSLGVPRLRRVLRALAWLYPELGYCQGTGMVAACLLLFLEEEDAFWMMSALLEDLLPASYFSTTLLGVQTDQRVLRHLLVQYLPRLDKLLQEHDLELSLLTLHWFLTAFASVVDLKLLLRLWDLFFYEGSRVLFQLTLGMLHLKEEELLQSENSASLFNTLSDLPSQMEDAELLLGVAMRLAGSLTDVAVETQRRKHLAYLLADQGQLLGAGTLTNLSQVVRRRTQRRKSTLTALLFGEDDLEALKAKNLKQTELVADLREALLRVARHFQCTDPKNCSVELTPDYSMESHQRDHENYVACSRSHRRRAKALLDFERHDDDELGFRKNDLLTLVSQKDEHCWVGELNGLRGWFPAKFVEVLDERSKEYSLAGDDSVTEGVTDLVRGTLCPALKALFEHGLKKPSLLGGACHPWLFLEEAAGREVERDFASVYSRLVLCKTFRLDEDGKVLTPEELLYRAVQSVNVTHDAVHAQMDVKLRSLLCVGLNEQVLHLWLEVLCSSLPTVEKWYQPWSFLRSPGWVQLKCELRVLCCFAFSLSQDWELPAKREAQQPLKEGVRDMLVKHHLFSWDVDG
>sp|Q96HU1-2|SGSM3_HUMAN Isoform 2 of Small G protein signaling modulator 3 OS=Homo sapiens OX=9606 GN=SGSM3
MSGSHTPACGPFSALTPSLWPQELLAKYTQKEESAEQPEFYYDEFGFRVYKEEGDEPGSSLLANSPLMEDAPQRLRWQAHLEFTHNHDVGDLTWDKLAVSLPRSEKLRSLVLAGLPHGMRPQLWMRLSGALQKKRNSELSYRELVKNSSNDETLAAKQLEKDLLRTMPSNACFASMGSLGVPRLRRVLRALAWLYPELGYCQGTGMVAACLLLFLEEEDAFWMMSALLEDLLPASYFSTTLLGVQTDQRVLRHLLVQYLPRLDKLLQEHDLELSLLTLHWFLTAFASVVDLKLLLRLWDLFFYEGSRVLFQLTLGMLHLKEEELLQSENSASLFNTLSDLPSQMEDAELLLGVAMRLAGSLTDVAVETQRRKHLAYLLADQGQLLGAGTLTNLSQVVRRRTQRRKSTLTALLFGEDDLEALKAKNLKQTELVADLREALLRVARHFQCTDPKNCSVVSRQLPGLLPNTALTPPTPLVGLCSLWQELTPDYSMESHQRDHENYVACSRSHRRRAKALLDFERHDDDELGFRKNDLLTLVSQKDEHCWVGELNGLRGWFPAKFVEVLDERSKEYSLAGDDSVTEGVTDLVRGTLCPALKALFEHGLKKPSLLGGACHPWLFLEEAAGREVERDFASVYSRLVLCKTFRLDEDGKVLTPEELLYRAVQSVNVTHDAVHAQMDVKLRSLLCVGLNEQVLHLWLEVLCSSLPTVEKWYQPWSFLRSPGWVQLKCELRVLCCFAFSLSQDWELPAKREAQQPLKEGVRDMLVKHHLFSWDVDG
>sp|O14492|SH2B2_HUMAN SH2B adapter protein 2 OS=Homo sapiens OX=9606 GN=SH2B2 PE=1 SV=2
MNGAGPGPAAAAPVPVPVPVPDWRQFCELHAQAAAVDFAHKFCRFLRDNPAYDTPDAGASFSRHFAANFLDVFGEEVRRVLVAGPTTRGAAVSAEAMEPELADTSALKAAPYGHSRSSEDVSTHAATKARVRKGFSLRNMSLCVVDGVRDMWHRRASPEPDAAAAPRTAEPRDKWTRRLRLSRTLAAKVELVDLQREGALRFMVADDAAAGSGGSAQWQKCRLLLRRAVAEERFRLEFFVPPKASRPKVSLPLSALLEVRTTMPLEMPEKDNTFVLKVENGAEYLLETLDSLQKHSWVADLQGCVDPGDSEEDTELSCTRGGCLASRVASCSCELLTDAVDLPRPPETTAVGAVVTAPHSRGRDAVRESLLHVPLETFLQTLESPGGSGSDSNNTGEQGAETDPEAEPELELSDYPWFHGTLSRVKAAQLVLAGGPRNHGLFVLRQSETRPGEYVLTFNFQGKAKHLRLSLNGHGQCHVQHLWFQSVLDMLRHFHTHPLPLESGGSADLTLRSYVRAQDPPPEPGPTPPAAPASPACWSDSPGQHYFSSLAAAACPPASPSDAAGASSSSASSSSAASGPAPPRPVEGQLSARSRSNSAERLLEAVAATAAEEPPEAAPGRARAVENQYSFY
>sp|O14492-2|SH2B2_HUMAN Isoform 2 of SH2B adapter protein 2 OS=Homo sapiens OX=9606 GN=SH2B2
MDPSYCPAHGFPSQDPLWPLSSQQWSSAHYSEPAAGGCDGTEAMNGAGPGPAAAAPVPVPVPVPDWRQFCELHAQAAAVDFAHKFCRFLRDNPAYDTPDAGASFSRHFAANFLDVFGEEVRRVLVAGPTTRGAAVSAEAMEPELADTSALKAAPYGHSRSSEDVSTHAATKARVRKGFSLRNMSLCVVDGVRDMWHRRASPEPDAAAAPRTAEPRDKWTRRLRLSRTLAAKVELVDLQREGALRFMVADDAAAGSGGSAQWQKCRLLLRRAVAEERFRLEFFVPPKASRPKVSLPLSALLEVRTTMPLEMPEKDNTFVLKVENGAEYLLETLDSLQKHSWVADLQGCVDPGDSEEDTELSCTRGGCLASRVASCSCELLTDAVDLPRPPETTAVGAVVTAPHSRGRDAVRESLLHVPLETFLQTLESPGGSGSDSNNTGEQGAETDPEAEPELELSDYPWFHGTLSRVKAAQLVLAGGPRNHGLFVLRQSETRPGEYVLTFNFQGKAKHLRLSLNGHGQCHVQHLWFQSVLDMLRHFHTHPLPLESGGSADLTLRSYVRAQDPPPEPGPTPPAAPASPACWSDSPGQHYFSSLAAAACPPASPSDAAGASSSSASSSSAASGPAPPRPVEGQLSARSRSNSAERLLEAVAATAAEEPPEAAPGRARAVENQYSFY
>sp|A6NH21|SERC4_HUMAN Serine incorporator 4 OS=Homo sapiens OX=9606 GN=SERINC4 PE=2 SV=1
MVGAKAGPSPGTSLGLAQQHSGGSSVLVKSPFCQVCCCGPAPCASCCHSRWPSLTASTCSRLFYLLLHVGASALCCLLLSRTVVERVWGKTHRLQMPSGLCAHLFGLSDCPVLSGSGAVYRVCAGTATFHLLQAVLLVHLHSPTSPRAQLHNSFWLLKLLFLLGLCALAFCLPDEHLFPAWHYLGLCGGFAFLLLQLVLLTAFAHSWNKNWQTGAAQDCSWFLAVLLATLGFYSMAGVGAVLLFHYYTHPAGCLLNKMLLSLHLCFCGLLSFLSLAPCLRLKQPRSGLLQASVLSCYLMYLTFSALSSRPPERVLLQGQNHTLCLPGLSKMEPQTPDLSLAMLSASLMYACVLFACNEASYLAEVFGPLWLVKVYSYEFQKPSLCFCCPETVEADKGQRGGAARPADQETPPAPPVQVQHLSYNYSAFHFVFFLASLYVMVTLTNWFSYEGAELEKTFLKGSWATFWVKVASCWACVLLYLGLLLAPLCWPPTQKPQPLLLRRRRHRLLSPDNKYPPV
>sp|A6NH21-2|SERC4_HUMAN Isoform 2 of Serine incorporator 4 OS=Homo sapiens OX=9606 GN=SERINC4
MSLSSQHGLTLASVEALHSSYCSWCLLQLLPLPGTRTEQPRSGLLQASVLSCYLMYLTFSALSSRPPERVLLQGQNHTLCLPGLSKMEPQTPDLSLAMLSASLMYACVLFACNEASYLAEVFGPLWLVKVYSYEFQKPSLCFCCPETVEADKGQRGGAARPADQETPPAPPVQVQHLSYNYSAFHFVFFLASLYVMVTLTNWFSYEGAELEKTFLKGSWATFWVKVASCWACVLLYLGLLLAPLCWPPTQKPQPLLLRRRRHRLLSPDNKYPPV
>sp|Q8N1H7|S6OS1_HUMAN Protein SIX6OS1 OS=Homo sapiens OX=9606 GN=SIX6OS1 PE=1 SV=2
MNDSLFVSLDRLLLEFVFQYEQDLSTKEEMLQRLNKCCEDLKENKVTLCRLHETLNATDEELDHYCKHSEELKDNCRNWKPTCDVFRKHEDYMQDQFTVYQGTVEKDKEMYHDYLCQYKEVLKQYQLKYSETPFSREYYEKKREHEELQSRVLACTEQLKMNETLFMKFRVPAPFPSLTKWTLNLVNLRCETQDLLKHASNLTKSSSELKKEVDEMELELNYLNQQLSRHNETKALSETLEEKNKNTENRKELKERLFGKDEHVLTLNKTQSSQLFLPYESQKLVRPLKMHSSEPRVADLKEESSAKQSKLANLDFRQKENDTQLFNDSAVDNHSKCSHLTTLTSSQKFMQVRLLTPQKQSNSNQWSEKGDKDAEYGDKGTVRQVRESKCTSQALYTEHFGKSVENDSDEVEERAENFPRTSELPLFLGTPKAVKAPESLEKLKFPKTPPFELNRNRNAVPEVQTEKESPGLSFLMSYTSRSPGLNLFDSSVFDTELSSDQFNEHYSARNLNPLSSEQELGNLLEKPEGEDGFTFSFPSDTSTHTFGAGKDDFSFPFSFGQGQNSLPSSSLKGFSSSSQNTTQFTFF
>sp|O15266|SHOX_HUMAN Short stature homeobox protein OS=Homo sapiens OX=9606 GN=SHOX PE=1 SV=1
MEELTAFVSKSFDQKSKDGNGGGGGGGGKKDSLTYREVLESGLARSRELGTSDSSLQDLTEGGGHCPVHLFKDHVDNDKEKLKEFGTARVAEGLYECKEKREDVKSEDEDGQTKLKQRRSRTNFTLEQLNELERLFDETHYPDAFMREELSQRLGLSEARVQVWFQNRRAKCRKQENQMHKGVLLGTANHLDACRVAPYVNMGALRMPFQQVQAQLQLEGVAHAHPHLHPHLAAHAPYLMFPPPPFGLPLASLAESASAAAVVAAAAKSNSKNSSLADLRLKARKHAEALGL
>sp|O15266-2|SHOX_HUMAN Isoform SHOXB of Short stature homeobox protein OS=Homo sapiens OX=9606 GN=SHOX
MEELTAFVSKSFDQKSKDGNGGGGGGGGKKDSLTYREVLESGLARSRELGTSDSSLQDLTEGGGHCPVHLFKDHVDNDKEKLKEFGTARVAEGLYECKEKREDVKSEDEDGQTKLKQRRSRTNFTLEQLNELERLFDETHYPDAFMREELSQRLGLSEARVQVWFQNRRAKCRKQENQMHKGVLLGTANHLDACRVAPYVNMGALRMPFQQMEFCSCRPGWSLMA
>sp|Q86TU7|SETD3_HUMAN Actin-histidine N-methyltransferase OS=Homo sapiens OX=9606 GN=SETD3 PE=1 SV=1
MGKKSRVKTQKSGTGATATVSPKELLNLTSELLQKCSSPAPGPGKEWEEYVQLRTLVEKLRKKQKGLSVTFDGKREDYFPDLMKWASENGASVEGFEMVNFKEEGFGLRATRDLKAEELFLWVPRKLLMTVESAKNSVLGPLYSQDRLLQAMGNLALAFHLLCERASPNSFWQPYLQTLPSEYDTPLYFEEDEVRYLQSTQALHDVFSQYKNTARQYAYFYKVLQTHPHANKLPLKDSFTYEDYRWAVSSVMTRQNQLPTEDGSRVTLALLPLWDMCNHTNGLLTTGYNLEDDRCECVALQDFRAGEQLYLFYGTRSNAEFVLHSGFFFDNNSHDRVKLKLGVSKSDRLYAMKAEVLARAGLPTSSVFALHFTEPPLSAQLLAFLRVFCMTEEELKEHLLGDSALDRLFTLGNSEFPVSWDNEVKLWTFLEDRASLLLKTYKTTLEEDKSVLKNHDLSVRAKMALKLRLGEKELLEKAVKSAAVNREYYRQQMEEKAPLPKYEESNLGLLESSVGDSRLPLVLRNLEEEAGVQDALNLREALSKAKATENGLVNGENSLPNGTRSENESLNQESKRAVEDAKGSSSDSTAGVKE
>sp|Q86TU7-2|SETD3_HUMAN Isoform 2 of Actin-histidine N-methyltransferase OS=Homo sapiens OX=9606 GN=SETD3
MGKKSRVKTQKSGTGATATVSPKELLNLTSELLQKCSSPAPGPGKEWEEYVQLRTLVEKLRKKQKGLSVTFDGKREDYFPDLMKWASENGASVEGFEMVNFKEEGFGLRATRDLKAEELFLWVPRKLLMTVESAKNSVLGPLYSQDRLLQAMGNLALAFHLLCERASPNSFWQPYLQTLPSEYDTPLYFEEDEVRYLQSTQALHDVFSQYKNTARQYAYFYKVLQTHPHANKLPLKDSFTYEDYRWAVSSVMTRQNQLPTEDGSRVTLALLPLWDMCNHTNGLTPEDSFALAVASA
>sp|Q86TU7-3|SETD3_HUMAN Isoform 3 of Actin-histidine N-methyltransferase OS=Homo sapiens OX=9606 GN=SETD3
MGKKSRVKTQKSGTGATATVSPKELLNLTSELLQKCSSPAPGPGKEWEEYVQLRTLVEKLRKKQKGLSVTFDGKREDYFPDLMKWASENGASVEGFEMVNFKEEGFGLRATRDLKAEELFLWVPRKLLMTVESAKNSVLGPLYSQDRLLQAMGNLALAFHLLCERASPNSFWQPYLQTLPSEYDTPLYFEEDEVRYLQSTQALHDVFSQYKNTARQYAYFYKVLQTHPHANKLPLKDSFTYEDYRWAVSSVMTRQNQLPTEDGSRVTLALLPLWDMCNHTNGLV
>sp|Q9BZZ2|SN_HUMAN Sialoadhesin OS=Homo sapiens OX=9606 GN=SIGLEC1 PE=1 SV=2
MGFLPKLLLLASFFPAGQASWGVSSPQDVQGVKGSCLLLPCLFSFPADVEVPDGLTALWYYDYSGQRQVVSHSADPKLVEARFRGRTEFMGNPEHRVCNLLLKDLQPEDSGSYNFRFELSEVNRWSDVKGTLVTVTEEPRVPTLASPVELLEGTEVDFNCSTPYVCLQEQVRLQWQGQDPARSVTFNSQKFEPTGVGHLETLHMAMSWQDHGRLLRCQLSVANHRAQSELHLQVKYAPKGVKLLLSPSGRNLLPGELVTLTCQVNSSYPAVSSLKWLKDGVRLQTKTGVLHLPQAAWSDAGVYTCQAENGVGSLVSPPLSLHLFMAEVQVSPAGPLLENQTVTLVCNTPNEAPSDLRYSWYKNHVLLEDAHSHTLRLHLATRADTGFYFCEVQNVHGSERSGPVSVVVNHPPLTPVLTAFLETQAGLVGLLHCSVVSEPLATLVLSHGGHLLASTSGDSDHSPRFSGTSGPNSLRLELRDLEETDSGEYKCSATNSLGNATSTLDFHANAARLLLSPAAEVVEGQAVTLSCRSGLSPTPDARFSWYLNGALLHEGPGSSLLLPAASSTDAGSYHCRARDGHSASGPSSPAVLTVLYPPRQPTFTTRLDLDAAGAGAGRRGLLLCRVDSDPPARLQLLHKDRVVATSLPSGGGCSTCGGCSPRMKVTKAPNLLRVELHNPLLEEEGLYLCEASNALGNASTSATFNGQATVLALAPSHTLQEGTEANLTCNVSREAAGSPANFSWFRNGVLWAQGPLETVTLLPVARTDAALYACRLLTEAGAQLSTPVLLSVLYPPDRPKLSALLDMGQGHMALFLCTVDSRPLALLALFHGEHLLATSLGPQVPSHGRFQAKAEANSLKLEVRELGLGDSGSYRCEATNVLGSSNTSLFFQVRGAWVQVSPSPELQEGQAVVLSCQVHTGVPEGTSYRWYRDGQPLQESTSATLRFAALTLTQAGAYHCQAQAPGSATTSLAAPLSLHVSYAPRHVTLTTLMDTGPGRLGLLLCRVDSDPPAQLRLLHGDRLVASTLQGVGGPEGSSPRLHVAVAPNTLRLELHGAMLEDEGVYLCEASNTLGQASASADFDAQAVNVQVWPGATVREGQLVNLTCLVWTTHPAQLTYTWYQDGQQRLDAHSLPLPNVTVRDATSYRCGVGPPGRAPRLSRPLTLDVLYAPRNLRLTYLLESHGGQLALVLCTVDSRPPAQLALSHAGRLLASSTAASVPNTLRLELRGPQPRDEGFYSCSARSPLGQANTSLELRLEGVRVLLAPEAAVPEGAPLTVTCADPAAHAPTLYTWYHNGRWLQEGPAASLSFLVATRAHAGAYSCQAQDAQGTRSSRPAALQVLYAPQDAVLSSFRDSRARSMAVLQCTVDSEPPAELALSHDGKVLATSSGVHSLASGTGHVQVARNALRLQVQDVPAGDDTYVCTAQNLLGSLSTLGRLQVEGARVVAEPGLDVPEGAALNLSCRLLGGPGPVGNSTFAWFWNDRRLHAEPVPTLAFTHVARAQAGMYHCLAELPTGAAASAPVMLRVLYPPKTPTMMVFVEPEGGLRGLLDCRVDSEPLASLTLHLGSRLVASSQPQGAPAEPHLHVLASPNALRVDLEALRPSDQGEYLCSASNVLGSASTSTYFGVRALHRLHQFQQLLWVLGLLVGLLLLLLGLGACYTWRRRRVCKQSMGENSVEMAFQKETTQLLDPDAATCETSTCAPPLG
>sp|Q9BZZ2-2|SN_HUMAN Isoform 2 of Sialoadhesin OS=Homo sapiens OX=9606 GN=SIGLEC1
MGFLPKLLLLASFFPAGQASWGVSSPQDVQGVKGSCLLLPCLFSFPADVEVPDGLTALWYYDYSGQRQVVSHSADPKLVEARFRGRTEFMGNPEHRVCNLLLKDLQPEDSGSYNFRFELSEVNRWSDVKGTLVTVTEEPRVPTLASPVELLEGTEVDFNCSTPYVCLQEQVRLQWQGQDPARSVTFNSQKFEPTGVGHLETLHMAMSWQDHGRLLRCQLSVANHRAQSELHLQVKYAPKGVKLLLSPSGRNLLPGELVTLTCQVNSSYPAVSSLKWLKDGVRLQTKTGVLHLPQAAWSDAGVYTCQAENGVGSLVSPPLSLHLFMAEVQVSPAGPLLENQTVTLVCNTPNEAPSDLRYSWYKNHVLLEDAHSHTLRLHLATRADTGFYFCEVQNVHGSERSGPVSVVVNHPPLTPVLTAFLETQAGLVGLLHCSVVSEPLATLVLSHGGHLLASTSGDSDHSPRFSGTSGPNSLRLELRDLEETDSGEYKCSATNSLGNATSTLDFHANAARLLLSPAAEVVEGQAVTLSCRSGLSPTPDARFSWYLNGALLHEGPGSSLLLPAASSTDAGSYHCRARDGHSASGPSSPAVLTVLYPPRQPTFTTRLDLDAAGAGAGRRGLLLCRVDSDPPARLQLLHKDRVVATSLPSGGGCSTCGGCSPRMKVTKAPNLLRVELHNPLLEEEGLYLCEASNALGNASTSATFNGQATVLALAPSHTLQEGTEANLTCNVSREAAGSPANFSWFRNGVLWAQGPLETVTLLPVARTDAALYACRLLTEAGAQLSTPVLLSVLYPPDRPKLSALLDMGQGHMALFLCTVDSRPLALLALFHGEHLLATSLGPQVPSHGRFQAKAEANSLKLEVRELGLGDSGSYRCEATNVLGSSNTSLFFQVRGAWVQVSPSPELQEGQAVVLSCQVHTGVPEGTSYRWYRDGQPLQESTSATLRFAALTLTQAGAYHCQAQAPGSATTSLAAPLSLHVSYAPRHVTLTTLMDTGPGRLGLLLCRVDSDPPAQLRLLHGDRLVASTLQGVGGPEGSSPRLHVAVAPNTLRLELHGAMLEDEGVYLCEASNTLGQASASADFDAQAVNVQVWPGATVREGQLVNLTCLVWTTHPAQLTYTWYQDGQQRLDAHSLPLPNVTVRDATSYRCGVGPPGRAPRLSRPLTLDVLYAPRNLRLTYLLESHGGQLALVLCTVDSRPPAQLALSHAGRLLASSTAASVPNTLRLELRGPQPRDEGFYSCSARSPLGQANTSLELRLEGVRVLLAPEAAVPEGAPLTVTCADPAAHAPTLYTWYHNGRWLQEGPAASLSFLVATRAHAGAYSCQAQDAQGTRSSRPAALQVLYAPQDAVLSSFRDSRARSMAVLQCTVDSEPPAELALSHDGKVLATSSGVHSLASGTGHVQVARNALRLQVQDVPAGDDTYVCTAQNLLGSLSTLGRLQVEGARVVAEPGLDVPEGAALNLSCRLLGGPGPVGNSTFAWFWNDRRLHAEPVPTLAFTHVARAQAGMYHCLAELPTGAAASAPVMLRVLYPPKTPTMMVFVEPEGGLRGLLDCRVDSEPLASLTLHLGSRLVASSQPQGAPAEPHLHVLASPNALRVDLEALRPSDQGEYLCSASNVLGSASTSTYFGVRGEGRGLHLPGHSAQKPSS
>sp|Q9BZZ2-3|SN_HUMAN Isoform 3 of Sialoadhesin OS=Homo sapiens OX=9606 GN=SIGLEC1
MGFLPKLLLLASFFPAGQASWGVSSPQDVQGVKGSCLLLPCLFSFPADVEVPDGLTALWYYDYSGQRQVVSHSADPKLVEARFRGRTEFMGNPEHRVCNLLLKDLQPEDSGSYNFRFELSEVNRWSDVKGTLVTVTEEPRVPTLASPVELLEGTEVDFNCSTPYVCLQEQVRLQWQGQDPARSVTFNSQKFEPTGVGHLETLHMAMSWQDHGRLLRCQLSVANHRAQSELHLQVKYAPKGVKLLLSPSGRNLLPGELVTLTCQVNSSYPAVSSLKWLKDGVRLQTKTGVLHLPQAAWSDAGVYTCQAENGVGSLVSPPLSLHLFMAEVQVSPAGPLLENQTVTLVCNTPNEAPSDLRYSWYKNHVLLEDAHSHTLRLHLATRADTGFYFCEVQNVHGSERSGPVSVVVNHPPLTPVLTAFLETQAGLVGLLHCSVVSEPLATLVLSHGGHLLASTSGDSDHSPRFSGTSGPNSLRLELRDLEETDSGEYKCSATNSLGNATSTLDFHANAARLLLSPAAEVVEGQAVTLSCRSGLSPTPDARFSWYLNGALLHEGPGSSLLLPAASSTDAGSYHCRARDGHSASGPSSPAVLTVLYPPRQPTFTTRLDLDAAGAGAGRRGLLLCRVDSDPPARLQLLHKDRVVATSLPSGGGCSTCGGCSPRMKVTKAPNLLRVELHNPLLEEEGLYLCEASNALGNASTSATFNGQATVLALAPSHTLQEGTEANLTCNVSREAAGSPANFSWFRNGVLWAQGPLETVTLLPVARTDAALYACRLLTEAGAQLSTPVLLSVLYPPDRPKLSALLDMGQGHMALFLCTVDSRPLALLALFHGEHLLATSLGPQVPSHGRFQAKAEANSLKLEVRELGLGDSGSYRCEATNVLGSSNTSLFFQVRGAWVQVSPSPELQEGQAVVLSCQVHTGVPEGTSYRWYRDGQPLQESTSATLRFAALTLTQAGAYHCQAQAPGSATTSLAAPLSLHVSYAPRHVTLTTLMDTGPGRLGLLLCRVDSDPPAQLRLLHGDRLVASTLQGVGGPEGSSPRLHVAVAPNTLRLELHGAMLEDEGVYLCEASNTLGQASASADFDAQAVNVQVWPGATVREGQLVNLTCLVWTTHPAQLTYTWYQDGQQRLDAHSLPLPNVTVRDATSYRCGVGPPGRAPRLSRPLTLDVLYAPRNLRLTYLLESHGGQLALVLCTVDSRPPAQLALSHAGRLLASSTAASVPNTLRLELRGPQPRDEGFYSCSARSPLGQANTSLELRLEGVRVLLAPEAAVPEGAPLTVTCADPAAHAPTLYTWYHNGRWLQEGPAASLSFLVATRAHAGAYSCQAQDAQGTRSSRPAALQVLYAPQDAVLSSFRDSRARSMAVLQCTVDSEPPAELALSHDGKVLATSSGVHSLASGTGHVQVARNALRLQVQDVPAGDDTYVCTAQNLLGSLSTLGRLQVEGARVVAEPGLDVPEGAALNLSCRLLGGPGPVGNSTFAWFWNDRRLHAEPVPTLAFTHVARAQAGMYHCLAELPTGAAASAPVMLRVLYPPKTPTMMVFVEPEGGLRGLLDCRVDSEPLASLTLHLGSRLVASSQPQGAPAEPHLHVLASPNALRVDLEALRPSDQGEYLCSASNVLGSASTSTYFGVRALHRLHQFQQLLWVLGLLVGLLLLLLGLGACYTWSSLLLMQPHVRPQPVPHPWADQWCCLPSGGESGQNL
>sp|P30825|SL7A1_HUMAN High affinity cationic amino acid transporter 1 OS=Homo sapiens OX=9606 GN=SLC7A1 PE=1 SV=1
MGCKVLLNLGQQMLRRKVVDCSREETRLSRCLNTFDLVALGVGSTLGAGVYVLAGAVARENAGPALVLSFLLAALASVLAGLCYGEFGARVPKTGSAYLYSYVTVGELWAFLTGWNLLLSYLLGTSSVARAWSATFDELLGRPLGEFSRTHMTLNAPGVLAENPDLFAVLLLLLLTGLLTLGVKESAMVNKLFTCLNVLVLGFLMVSGFVKGSVKNWQLTEEDFGNTSGRLCLNNDTKEGKPGVGGFMPFGFSGVLSGAATCFYAFVGFDCLATTGEEVKNPQKALPVGLVASLLLCFLAYFGVSAALTLMMPYFCLDNNSPLPDAFKHVGWEGAKYAVAVGSLCALSASLLGSMFPMPRVLYAMAEDGLLFKFLANVNDRTKTPLLATLASGAVAAVMAFLFDLKDLVDLMSLGTLLAYSLVAACVLVLRYQPEQPNLVYQMASTSDELDPADQNELASTNDSQLGFLPEAEMFSLKTLLSPKNMEPSKLSGLLVNLSTSLLAVLLLTFCLVTVLGREALTKGALWAVFLLAGSALLCAVVTGVLWRQPESKTKLSFKVPFLPVLPLLSLFVNVYLMMQLDQGTWVRFAVWMLLGFLLYFGYGLWHSEEASLDADQARTPDGNLDQCK
>sp|Q499Z3|SLNL1_HUMAN Schlafen-like protein 1 OS=Homo sapiens OX=9606 GN=SLFNL1 PE=2 SV=2
MTPMKRSVQTQVSEPFMESWGEESLPELPAEQSLTEYSDLEEAPSAHTLYVGHLNPQFSVPVLACLLRDTLERLEMPVAREHLEVVRRPRKAYALVQVTVHRDTLASLPWRLQTALEEHLLLKELAARGKDLLLSEAQGPFSHREEKEEEEEDSGLSPGPSPGSGVPLPTWPTHTLPDRPQAQQLQSCQGRPSGVCSDSALVHQQLVGKDQLFQGAFLGSETRNMEFKRGSGEYLSLAFKHHVRRYVCAFLNSEGGSLLVGVEDSGLVQGLRCSHRDEDRARLLVDSLLQGFKPQLFPDAYTLTFLPVLSTSETSVPLKVLRLTVHTPKAQSQPQLYQTDQGEVFLRRDGSLQGPLSASALQEWCRQRWLVELGKLEEKMKALMMEKEQLQQQLQQHGPVSCTCCVL
>sp|Q499Z3-2|SLNL1_HUMAN Isoform 2 of Schlafen-like protein 1 OS=Homo sapiens OX=9606 GN=SLFNL1
MTPMKRSVQTQVSEPFMESWGEESLPELPAEQSLTEYSDLEEAPSAHTLYVGHLNPQFSVPVLACLLRDTLERLEMPVAREHLEVVRRPRKAYALVQVTVHRDTLASLPWRLQTALEEHLLLKELAARGKDLLLSEAQGPFSHREQLVGKDQLFQGAFLGSETRNMEFKRGSGEYLSLAFKHHVRRYVCAFLNSEGGSLLVGVEDSGLVQGLRCSHRDEDRARLLVDSLLQGFKPQLFPDAYTLTFLPVLSTSETSVPLKVLRLTVHTPKAQSQPQLYQTDQGEVFLRRDGSLQGPLSASALQEWCRQRWLVELGKLEEKMKALMMEKEQLQQQLQQHGPVSCTCCVL
>sp|Q499Z3-3|SLNL1_HUMAN Isoform 3 of Schlafen-like protein 1 OS=Homo sapiens OX=9606 GN=SLFNL1
MTPMKRSVQTQVSEPFMESWGEESLPELPAEQSLTEYSDLEEAPSAHTLYVGHLNPQFSVPVLACLLRDTLERLEMPVAREHLEVVRRPRKAYALVQVTVHRDTLASLPWRLQTALEEHLLLKELAARGKDLLLSEAQGPFSHREEKEEEEEDSGLSPGPSPGSGVPLPTWPTHTLPDRPQAQQLQSCQGRPSGVCSDSALVHQQLVGKDQLFQGAFLGSETRNMEFKRGSGEYLSLAFKHHVRRYVCAFLNSEGGSLLVGVEDSGLVQGLRCSHRDEDRARLLVDSLLQGFKPQLFPDAYTLTFLPVLSTSETSVPLKRWLVELGKLEEKMKALMMEKEQLQQQLQQHGPVSCTCCVL
>sp|Q499Z3-4|SLNL1_HUMAN Isoform 4 of Schlafen-like protein 1 OS=Homo sapiens OX=9606 GN=SLFNL1
MTPMKRSVQTQVSEPFMESWGEESLPELPAEQSLTEYSDLEEAPSAHTLYVGHLNPQFSVPVLACLLRDTLERLEMPVAREHLEVVRRPRKAYALVQVTVHRDTLASLPWRLQTALEEHLLLKELAARGKDLLLSEAQGPFSHREVSGTFPKQAPKPHPKGEPLSGSGLQSGDGGVSLGKQGQLCKLGGCHSNDHGLRLVLPAFSGKNSLPQAQARRLCEERPRGDLLSLGPFTFQPLGLGDPRRHRGPDFLLGPTHLFN
>sp|Q9Y448|SKAP_HUMAN Small kinetochore-associated protein OS=Homo sapiens OX=9606 GN=KNSTRN PE=1 SV=2
MAAPEAPPLDRVFRTTWLSTECDSHPLPPSYRKFLFETQAADLAGGTTVAAGNLLNESEKDCGQDRRAPGVQPCRLVTMTSVVKTVYSLQPPSALSGGQPADTQTRATSKSLLPVRSKEVDVSKQLHSGGPENDVTKLTKLRRENGQMKATDTATRRNVRKGYKPLSKQKSEEELKDKNQLLEAVNKQLHQKLTETQGELKDLTQKVELLEKFRDNCLALLESKGLDPALGSETLASRQESTTDHMDSMLLLETLQEELKLFNETAKKQMEELQALKVKLEMKEERVRFLEQQTLCNNQVNDLTTALKEMEQLLEM
>sp|Q9Y448-2|SKAP_HUMAN Isoform 2 of Small kinetochore-associated protein OS=Homo sapiens OX=9606 GN=KNSTRN
MAAPEAPPLDRVFRTTWLSTECDSHPLPPSYRKFLFETQAADLAGGTTVAAGNLLNESEKDCGQDRRAPGVQPCRLVTMTSVVKTVYSLQPPSALSGGQPADTQTRATSKSLLPVRSKEVDVSKQLHSGGPENDVTKLTKLRRENGQMKATDTATRRNVRKGYKPLSKQKSEEELKDKNQLLEAVNKQLHQKLTETQGELKDLTQKVELLEKFRDNCLALLESKGLDPALGSETLASRQESTTDHMDSMLLLETLQEELKLFNETAKKQMEELQLAWMNHGLLHQM
>sp|Q9Y448-3|SKAP_HUMAN Isoform 3 of Small kinetochore-associated protein OS=Homo sapiens OX=9606 GN=KNSTRN
MAAPEAPPLDRVFRTTWLSTECDSHPLPPSYRKFLFETQAADLAGGTTVAAGNLLNESEKDCGQDRRAPGVQPCRLVTMTSVVKTVYSLQPPSALSGGQPADTQTRATSKSLLPVRSKEVDVSKQLHSGGPENDVTKLTKLRRENGQMKATDTATRRNVRKGYKPLSKQKSEEELKDKNQLLEAVNKQLHQKLTETQGELKDLTQKVELLEKFRDNCLALLESKGLDPVAVRNFARGAEAF
>sp|A0A1B0GVV1|SIM35_HUMAN Small integral membrane protein 35 OS=Homo sapiens OX=9606 GN=SMIM35 PE=3 SV=1
MTGEDSLSTLGLLLGVGLLLLLVSLLGYSLAKWYQRGYCWEGPNFVFNLYQLRNLKDLEMGPPFTLSGHLSSTDGGYMKFSNGLV
>sp|Q9UBY0|SL9A2_HUMAN Sodium/hydrogen exchanger 2 OS=Homo sapiens OX=9606 GN=SLC9A2 PE=2 SV=1
MEPLGNWRSLRAPLPPMLLLLLLQVAGPVGALAETLLNAPRAMGTSSSPPSPASVVAPGTTLFEESRLPVFTLDYPHVQLPFELTLWLLLASLAKLGFHLYHKLPTLVPESCLLLMVGLLLGGLLFGVDEKSPPAMKTDVFFLYLLPPLVLDAGYFMPTRPFFENLGTLFWYAVVGTLWNSLGLGVSLFGLCQLEAFGLSDLTLLQNLLFGSLLSAVDPVAVLAVFENLHVNEQLYLLVFGESLLNDAVTVVLYNLFKSFCQMKTLETLDVFAGLANFFVVGLGGVLLGLFLGFLAAFTTRFTHNLRVLEPLFVFLYSYLSYLTAEMFHLSGLMALTACAMTMNKYVEENVSQKSYTTLKYFMKMLSSVSETLLFLFMGVSTVGKNHEWNWAFVCFTLAFCLMWRALGVFVLTQVLNRFRTLPLTFKDQFLLAYGGLRGALCFALVFLLPAAVFPRKKLFLTAALVVLFFTVFLLGLTLRPLVEFLDVKRSNKKQQAVSEELYCRLFDHVKTGLEDVCGHWGHNFWRDKFKKFDDKYLRKLLLRENQPKSSLVSLYKKLELKHALEMAETGMLSTVPTFASLNDCREEKLRKVTSSETDELRELLSRNLYQLRQRTLSYNRHSLTADTSERQAKELLLRRRHSLRESLRKDSSLNREHRASTSTSRYLSLPKNTKLPEKLQKRRTLSLADGNSSDSDADAGTTVLNLQPRARRFLPEQFSKKSPQSYKMEWKNEVDVDSGRDMPSTPPTPHSREKGTQTSGLLQQPLLSKDQSGSEREDSLTEGLPPKPPPRLVWRASEPGSRKARFGSEKP
>sp|Q9UNP4|SIAT9_HUMAN Lactosylceramide alpha-2,3-sialyltransferase OS=Homo sapiens OX=9606 GN=ST3GAL5 PE=1 SV=4
MRTKAAGCAERRPLQPRTEAAAAPAGRAMPSEYTYVKLRSDCSRPSLQWYTRAQSKMRRPSLLLKDLLKCTLLVFGVWLLYLLKLNYTTEECDMKKMHYVDPDHVKRAQKYAQQVLQKECRPKFAKTSMALLFEHRYSVDLLPFVQKAPKDSEAESKYDPPFGFRKFSSKVQTLLELLPEHDLPEHLKAKTCRRCVVLGSGGLLHGLELGHTLNQFDVVLRLNSAPVEGYSEHVGNKTTLRMTYPEGAPLSDLEYYSNDLFVAVLFKSVDFNWLQAMVKKETLPFWVRLFFWKQVAEKLPLQPKHFRLLNPVLLKETAFDLLQYSEPQSRFWGRDKNVPTLGVLAVVLATHLCDEVSLAGFGYDLNQPRTPLHYFDSQCMAAMNFQTMHNVTTETKFLLKLVKEGVVKDLSGGLDREF
>sp|Q9UNP4-2|SIAT9_HUMAN Isoform 2 of Lactosylceramide alpha-2,3-sialyltransferase OS=Homo sapiens OX=9606 GN=ST3GAL5
MPSEYTYVKLRSDCSRPSLQWYTRAQSKMRRPSLLLKDLLKCTLLVFGVWLLYLLKLNYTTEECDMKKMHYVDPDHVKRAQKYAQQVLQKECRPKFAKTSMALLFEHRYSVDLLPFVQKAPKDSEAESKYDPPFGFRKFSSKVQTLLELLPEHDLPEHLKAKTCRRCVVLGSGGLLHGLELGHTLNQFDVVLRLNSAPVEGYSEHVGNKTTLRMTYPEGAPLSDLEYYSNDLFVAVLFKSVDFNWLQAMVKKETLPFWVRLFFWKQVAEKLPLQPKHFRLLNPVLLKETAFDLLQYSEPQSRFWGRDKNVPTLGVLAVVLATHLCDEVSLAGFGYDLNQPRTPLHYFDSQCMAAMNFQTMHNVTTETKFLLKLVKEGVVKDLSGGLDREF
>sp|Q9UNP4-3|SIAT9_HUMAN Isoform 3 of Lactosylceramide alpha-2,3-sialyltransferase OS=Homo sapiens OX=9606 GN=ST3GAL5
MASVPMPSEYTYVKLRSDCSRPSLQWYTRAQSKMRRPSLLLKDLLKCTLLVFGVWLLYLLKLNYTTEECDMKKMHYVDPDHVKRAQKYAQQVLQKECRPKFAKTSMALLFEHRYSVDLLPFVQKAPKDSEAESKYDPPFGFRKFSSKVQTLLELLPEHDLPEHLKAKTCRRCVVLGSGGLLHGLELGHTLNQFDVVLRLNSAPVEGYSEHVGNKTTLRMTYPEGAPLSDLEYYSNDLFVAVLFKSVDFNWLQAMVKKETLPFWVRLFFWKQVAEKLPLQPKHFRLLNPVLLKETAFDLLQYSEPQSRFWGRDKNVPTLGVLAVVLATHLCDEVSLAGFGYDLNQPRTPLHYFDSQCMAAMNFQTMHNVTTETKFLLKLVKEGVVKDLSGGLDREF
>sp|A6NDS4|TBC3B_HUMAN TBC1 domain family member 3B OS=Homo sapiens OX=9606 GN=TBC1D3B PE=2 SV=2
MDVVEVAGSWWAQEREDLLMKYEKGHRAGLPEDKGPKPFRSYNNNVDHLGLVHETELPPLTAREAKQLRRELSRKSKWVDMLGDWEKYKSSRKLLDRAYKGMPMNLRGPMWSVLLNLEEMKLKNPGRYQLMKEKGKRSSEHLQRLDRDLSGTLRKHMFFRDRYGTKQRELLHLLLAYEEYNPEVGYCRDLSHLAALFLLYLPEEDAFWALVQLLASERHSLQGFHSPNGGTVQGLQDQQEHVVATSQSKTMGHQDKKDLCGQCSPLGCLLRLLLDGLSLGLTLRLWDVYLVEGEQALMPLTRLAFKVQQKRLTKTSRCGPWARFCNRFVDTWARDEDTVLKHLRASMKKLTRKQGDLPPPAKPEQGSSASRPVPASRGRKTLCKGDRQAPPGPPARFPRPLWSASPPRAPRSSTPCPGGAVREDTYPVGTQGVPSPALAQGGPQGSWRFLQWNSMPRLPTDLDVEGPWFRHYDFRQSCWVRALSQEDQLAPCWQAEHPAERVRSAFAAPSTDSDQGTPFRARDEQQCAPTSGPCLCGLHLESSQFPPGF
>sp|Q53T94|TAF1B_HUMAN TATA box-binding protein-associated factor RNA polymerase I subunit B OS=Homo sapiens OX=9606 GN=TAF1B PE=1 SV=1
MDLEEAEEFKERCTQCAAVSWGLTDEGKYYCTSCHNVTERYQEVTNTDLLPNTQLKALNRGLKKKNNTEKGWDWYVCEGFQYLLYQQAEALKNLGVGPELKNDVLHNFWKRYLQKSKQAYCKNPVYTTGRKPTVLEDNLSHSDWASEPELLSDVSCPPFLESGAESQSDLHTRKPFPVSKASQSETSVCSGSLDGVEYSQRKEKGLVKMTMPQTLAFCYLSLLWQREALTLSDLLRFVEEDHLPYLNAFQHFPEQMKLYGRDRGLFGLESWPDYEDLYKKTVEVGTFLDLPRFPDLTEDCYLHPNLLCMKYLMEVNLPDEMHSLTCHVVKMTGMGEVDFLTFDPLAKMAKTVKYDVQAVALLVVVLKLLFLLDDSFEWSLSNLAEKHNEKNKKDKPWFDFRKWYQLMKKAFDEKKQKWEEARAKYLWKSEKPLYYSFVDKPVAYKKREMVVNLQKQFSTLVESTATAGKKSPSSFQFNWTEEDTDRTCFHGHSLQGVLKEKGQSLLTKNSLYWLSTQKFCRCYCTHVTTYEESNYSLSYQFLLNLFSFLLRLKTSLLHEEVSLVEKKLFEKKYSVKRKKSRSKKVRRH
>sp|Q53T94-2|TAF1B_HUMAN Isoform 2 of TATA box-binding protein-associated factor RNA polymerase I subunit B OS=Homo sapiens OX=9606 GN=TAF1B
MDLEEAEEFKERCTQCAAVSWGLTDEGKYYCTSCHNVTERYQEVTNTDLLPNTQLKALNRGLKKKNNTEKGWDWYVCEGFQYLLYQQAEALKNLGVGPELKNDVLHNFWKRYLQKSKQAYCKNPVYTTGRKPTVLEDNLSHSDWASEPELLSDVSCPPFLESGAESQSDLHTRKPFPVSKASQSETSVCSGSLDGVEYSQRKEKGLVKMTMPQTLAFCYLSLLWQREALTLSDLLRFVEEDHLPYLNAFQHFPEQMKLYGRDRGLFGLESWPDYEDLYKKTVEVGTFLDLPRFPDLTEDCYLHPNLLCMKYLMEVNLPDEMHSLTCHVVKMTGMGEVDFLTFDPLAKMAKTVKYDVQAVALLVVVLKLLFLLDDSFEWSLSNLAEKHNEKNKKDKPWFDFRKWYQLMKKAFDEKKQKWEEARAKYLWKSEKPLYYSFVDKPVAYKKREMVVNLQKQFSTLVESTATAGKKSPSSFQFNWTEEDTDRTCFHGHSLQGVLKEKGQSLLTKNSLYWLSTQKFCRC
>sp|Q53T94-3|TAF1B_HUMAN Isoform 3 of TATA box-binding protein-associated factor RNA polymerase I subunit B OS=Homo sapiens OX=9606 GN=TAF1B
MKLYGRDRGLFGLESWPDYEDLYKKTVEVGTFLDLPRFPDLTEDCYLHPNLLCMKYLMEVNLPDEMHSLTCHVVKMTGMGEVDFLTFDPLAKMAKTVKYDVQAVALLVVVLKLLFLLDDSFEWSLSNLAEKHNEKNKKDKPWFDFRKWYQLMKKAFDEKKQKWEEARAKYLWKSEKPLYYSFVDKPVAYKKREMVVNLQKQFSTLVESTATAGKKSPSSFQFNWTEEDTDRTCFHGHSLQGVLKEKGQSLLTKNSLYWLSTQKFCRCYCTHVTTYEESNYSLSYQFLLNLFSFLLRLKTSLLHEEVSLVEKKLFEKKYSVKRKKSRSKKVRRH
>sp|Q92752|TENR_HUMAN Tenascin-R OS=Homo sapiens OX=9606 GN=TNR PE=1 SV=3
MGADGETVVLKNMLLGLNLLLLGSMLKPSECQLEVTTERVQRQSVEEEGGLANYNTSSKEQPVVFNHVYNLNVPLDNLCSSGLEASAEQEVSAEDETLAEYMGQTSDHESQVTFTHRLNFPKKACPCASSAQVLQELLSRLEMLEREVSVLRDQCNANCCQESAATGQLDYLPHCSGHGNFSFESCGCLCNEGWFGKNCSEPYCPLGCSSRGVCVDGQCLCDSEYSGDDCSELRCPTDCSSRGLCVDGECVCEEPYTGEDCRELRCPGDCSGKGRCANGTCLCEEGYVGEDCGQRQCLNACSGRGQCEEGLCVCEEGYQGPDCSAVAPPEDLRVAGLSDRSLELEWDGPMAVTEYVLSYQPTALGGLQLQQRVPGDWSGVTLTELEPGLTYNLSVYAVLSNLLSLPLTAKVATHLSTPQGLQFKTLTETTVEVQWEPFSFSFDGWELSFLPKNNEGGVLAQVPSDVTSFNQTGLKPGEEYLVNVVALKEQARSPPTSASVSTVLDGPTQLLVRDVSDTVAFVEWLPPRAKVDFLLLKYGLVGGEGGRTTFRLQPPLSQYSVQALRPGSRYEVSVSAVRGTNESDSATTQFTTELDAPKNLRVGSRTATSLDLEWDNSEAEVQEYKVVYSTLAGEQYHEVLVPRGLGPTTRATLTDLVPGTEYGVGLSAVMNSQQSVPATMNARTELDSPRDLMVTASSETSLSLLWTKASGPLDHYRLTFTPSSGLASEVTVPKDRTSYTLTDLEPGAEYLLSVTAERGRQQSLESTVDAFTGFRPLSHLHFSHVTSSSVNLTWSDPSPPADRLLLNYSPRDEEEEMMEVSLDATKRHAVLMGLQPATEYLVNLVAVHGTVTSEPLVGSLTTGLDPPKDLTLSNVTKDSVMVSWSPPVASFDYYRVSYRPTQVGRLDSSVVPNTVTEFTLTRLNPATEYELSLNSVRGREESERLCTLVHTAMDNPVDLLATNLTPTEALLQWKAPVGEVENYVLVLTHFAVAGETLLVDGVSEEFRLVDLLPSTHYTATMYATNGPLTSGTLSTNFSTLLDPPANLTASEVTRQSALLSWQPPRAELENYVLTYKSTDGSRKELLVDAEDTWLRLEGLLENTDYTVLLQAAQDTTWSSLTSTAFTTGGRVFPHPQDCAQHLMNGDTLSGVYPLFLNGELSQKLQVYCDMTTDGGGWLVFQRRQNGQTDFFRKWADYRVGFGNVEDEFWLGLDNLHRLTSQGRYELRVDMRDGQEAAFASYDRFSVEDSRNLYKLRLGSYNGTAGDSLSYHQGRPFSTEDRDNDVAVTNCAMSYKGAWWYKNCHRTNLNGKYGESRHSQGLNWYHWKGHEFSLPFVEMKMRPYNHRLMAGRKRQSLQF
>sp|Q92752-2|TENR_HUMAN Isoform 2 of Tenascin-R OS=Homo sapiens OX=9606 GN=TNR
MGADGETVVLKNMLLGLNLLLLGSMLKPSECQLEVTTERVQRQSVEEEGGLANYNTSSKEQPVVFNHVYNLNVPLDNLCSSGLEASAEQEVSAEDETLAEYMGQTSDHESQVTFTHRLNFPKKACPCASSAQVLQELLSRLEMLEREVSVLRDQCNANCCQESAATGQLDYLPHCSGHGNFSFESCGCLCNEGWFGKNCSEPYCPLGCSSRGVCVDGQCLCDSEYSGDDCSELRCPTDCSSRGLCVDGECVCEEPYTGEDCRELRCPGDCSGKGRCANGTCLCEEGYVGEDCGQRQCLNACSGRGQCEEGLCVCEEGYQGPDCSAVAPPEDLRVAGLSDRSLELEWDGPMAVTEYVLSYQPTALGGLQLQQRVPGDWSGVTLTELEPGLTYNLSVYAVLSNLLSLPLTAKVATHLSTPQGLQFKTLTETTVEVQWEPFSFSFDGWELSFLPKNNEGGVLAQVPSDVTSFNQTGLKPGEEYLVNVVALKEQARSPPTSASVSTVLDGPTQLLVRDVSDTVAFVEWLPPRAKVDFLLLKYGLVGGEGGRTTFRLQPPLSQYSVQALRPGSRYEVSVSAVRGTNESDSATTQFTTELDAPKNLRVGSRTATSLDLEWDNSEAEVQEYKVVYSTLAGEQYHEVLVPRGLGPTTRATLTDLVPGTEYGVGLSAVMNSQQSVPATMNARTELDSPRDLMVTASSETSLSLLWTKASGPLDHYRLTFTPSSGLASEVTVPKDRTSYTLTDLEPGAEYLLSVTAERGRQQSLESTVDAFTGLDPPKDLTLSNVTKDSVMVSWSPPVASFDYYRVSYRPTQVGRLDSSVVPNTVTEFTLTRLNPATEYELSLNSVRGREESERLCTLVHTAMDNPVDLLATNLTPTEALLQWKAPVGEVENYVLVLTHFAVAGETLLVDGVSEEFRLVDLLPSTHYTATMYATNGPLTSGTLSTNFSTLLDPPANLTASEVTRQSALLSWQPPRAELENYVLTYKSTDGSRKELLVDAEDTWLRLEGLLENTDYTVLLQAAQDTTWSSLTSTAFTTGGRVFPHPQDCAQHLMNGDTLSGVYPLFLNGELSQKLQVYCDMTTDGGGWLVFQRRQNGQTDFFRKWADYRVGFGNVEDEFWLGLDNLHRLTSQGRYELRVDMRDGQEAAFASYDRFSVEDSRNLYKLRLGSYNGTAGDSLSYHQGRPFSTEDRDNDVAVTNCAMSYKGAWWYKNCHRTNLNGKYGESRHSQGLNWYHWKGHEFSLPFVEMKMRPYNHRLMAGRKRQSLQF
>sp|P05452|TETN_HUMAN Tetranectin OS=Homo sapiens OX=9606 GN=CLEC3B PE=1 SV=3
MELWGAYLLLCLFSLLTQVTTEPPTQKPKKLVNAKKDVVNTKMFEELKSRLDTLAQEVALLKEQQALQTVCLKGTKVHMKCFLAFTQTKTFHEASEDCLSRGGTLGTPQTGSENDALYEYLRQSVGNEAELWLGLNDMAAEGTWVDMTGARLAYKNWETELTAQPDGGKTENCAVLSGAANGKWFDKRCRDQLPYLCQFGLV
>sp|C9J3V5|TEX22_HUMAN Testis-expressed protein 22 OS=Homo sapiens OX=9606 GN=TEX22 PE=2 SV=1
MDSRKLSPRGKKLESHLSQEHRRPPLGLLAAWGQPSLQSSVQQGLQTQDWVCEPPERRRPGRRWSVSLDERRRLATLGGRERPGAAGTQLHCRDVVQMVAQLVSEDVDKDVLLPHPLRSTESTNAFQAFLARSAPFWHNATFEASRSPPS
>sp|Q8N6I4|TM251_HUMAN Transmembrane protein 251 OS=Homo sapiens OX=9606 GN=TMEM251 PE=2 SV=4
MPKPPDYSELSDSLTLAVGTGRFSGPLHRAWRMMNFRQRMGWLGVGLYLLASAAAFYYVFELSETYNRLALEHLQQHPEEPLEGTTWTHSLKAQLLSLPFWVWTVLFLVPYLQMFLFLYSCTRADPKTVGYCLLPLCLAVLCNRHQAFVKASNQLSRLQLLDT
>sp|Q8N6I4-2|TM251_HUMAN Isoform 2 of Transmembrane protein 251 OS=Homo sapiens OX=9606 GN=TMEM251
MMNFRQRMGWLGVGLYLLASAAAFYYVFELSETYNRLALEHLQQHPEEPLEGTTWTHSLKAQLLSLPFWVWTVLFLVPYLQMFLFLYSCTRADPKTVGYCLLPLCLAVLCNRHQAFVKASNQLSRLQLLDT
>sp|Q8N6I4-3|TM251_HUMAN Isoform 3 of Transmembrane protein 251 OS=Homo sapiens OX=9606 GN=TMEM251
MLAFSEMPKPPDYSELSDSLTLAVGTGRFSGPLHRAWRMMNFRQRMGWLGVGLYLLASAAAFYYVFELSETYNRLALEHLQQHPEEPLEGTTWTHSLKAQLLSLPFWVWTVLFLVPYLQMFLFLYSCTRADPKTVGYCLLPLCLAVLCNRHQAFVKASNQLSRLQLLDT
>sp|Q9BU02|THTPA_HUMAN Thiamine-triphosphatase OS=Homo sapiens OX=9606 GN=THTPA PE=1 SV=3
MAQGLLEVERKFLPGPGTEERLQELGGTLEYRVTFRDTYYDTPELSLMQADHWLRRREDSGWELKCPGAAGVLGPHTEYKELTAEPTLVAQLCKVLRADGLGAGDVAAVLGPLGLQEVASFVTKRSAWKLVLLGADEEEPQLRVDLDTADFGYAVGEVEALVHEEAEVPTALEKLHRLSSMLGVPAQETAPAKLLVYLQRFRPQDYQRLLEVNSSRERPQETEDPDHCLG
>sp|Q9BU02-2|THTPA_HUMAN Isoform 2 of Thiamine-triphosphatase OS=Homo sapiens OX=9606 GN=THTPA
MAQGLLEVERKFLPGPGTEERLQELGGTLEYRVTFRDTYYDTPELSLMQADHWLRRREDSGWELKCPGAAGVLGPHTEYKELTAEPTLVAQLCKVCLHRRQHQPS
>sp|Q9Y3A6|TMED5_HUMAN Transmembrane emp24 domain-containing protein 5 OS=Homo sapiens OX=9606 GN=TMED5 PE=1 SV=1
MGDKLWLPFPVLLLAALPPVLLPGAAGFTPSLDSDFTFTLPAGQKECFYQPMPLKASLELEYQVLDGAGLDLDFHLASPEGKTLVFEQRKSDGVHTVETEVGDYMFCFDNTFSTLSEKVLFFELLLDNMGEQAQEQEDWKKYLTGTDLLDMKLEDLLESLNSLKSRLSKSGHLQTLLRAFEARDRNLQESNFDRVNFWSMVNLVVMVVVSALQVYMLKSLFEDKRKSRT
>sp|Q9Y3A6-2|TMED5_HUMAN Isoform 2 of Transmembrane emp24 domain-containing protein 5 OS=Homo sapiens OX=9606 GN=TMED5
MGDKLWLPFPVLLLAALPPVLLPGAAGFTPSLDSDFTFTLPAGQKECFYQPMPLKASLELEYQVLDGAGLDLDFHLASPEGKTLVFEQRKSDGVHTVETEVGDYMFCFDNTFSTLSEKVLFFELLLDNMGEQAQEQEDWKKYLTGTDLLDMKLEDLLDPLLKLASDVQLRLHLGLHQQHQVQTKQKWAHTNSA
>sp|O00206|TLR4_HUMAN Toll-like receptor 4 OS=Homo sapiens OX=9606 GN=TLR4 PE=1 SV=2
MMSASRLAGTLLPAMAFLSCVRPESWEPCVEVVPNLTYQCMELNFYKLPDNLPFSTKNLDLSFNPLRHLGSYSFFSFPELQVLDLSRCELQTLEDGAYQSLSHLSTLLLTGNPLQSLALGAFSGLSSLQKLVAVETNLASLENFPLGHLKTLKELNVAHNLLQSFKLPEYFSNLTNLEHLDLSSNKLQSLYCTDLRVLHQMPLLNLSLDLSLNPMNFLQPGAFKELRLHKLTLRNNFDSLNVMKTCLQGLAGLEVHRLVLGEFRNEGNLEKFDKSALEGLCNLTLEEFRLAYLDYYLDDLLDLFNCLTNVSSFSLVSVTLERVKDFSYNFGWQHLELVNCKFGQFPTLKLKSLKRLTFTSNKGGNAFSEVDLPSLEFLDLSRNGLSFKGCCSQSDFGTTSLKYLDLSFNGVLTMSSNFLGLEQLEHLDFQHSNLKQMSEFSVFLSLRNLLYLDLSHTHTRVAFNGLFNGLSSLEVLKMAGNSFQENFLPDLFTELRNLTFLDLSQCQLEQLSPTAFNSLSSLQVLNMSHNNFFSLDTFPYKCLNSLQVLDYSLNHLMTSKKQELQHFPSSLAFLNLTQNDFACTCEHQSFLQWLKDQRQLLVEVERMECATPSDKQGMPVLSLNLTCQMNKTLLGVSVLSVLVVSVVAVLVYKFYFHLMLLAGCLKYGRGENLYDAFVLYSSQDEDWVRNELVKNLEEGVPPFQLCLHYRDFLPGVALAANLLHEGFHKSRKVLVVVSQHFLQSRWCLFEYELAQTWQFLSSRAGLLFLVLQKVEKTLLRQQVELYRLLSRNTYLEWEDSVLGRHLFWRRLRKALLDGKSWNPEGTVGTGCNWQEATSL
>sp|O00206-2|TLR4_HUMAN Isoform 2 of Toll-like receptor 4 OS=Homo sapiens OX=9606 GN=TLR4
MELNFYKLPDNLPFSTKNLDLSFNPLRHLGSYSFFSFPELQVLDLSRCELQTLEDGAYQSLSHLSTLLLTGNPLQSLALGAFSGLSSLQKLVAVETNLASLENFPLGHLKTLKELNVAHNLLQSFKLPEYFSNLTNLEHLDLSSNKLQSLYCTDLRVLHQMPLLNLSLDLSLNPMNFLQPGAFKELRLHKLTLRNNFDSLNVMKTCLQGLAGLEVHRLVLGEFRNEGNLEKFDKSALEGLCNLTLEEFRLAYLDYYLDDLLDLFNCLTNVSSFSLVSVTLERVKDFSYNFGWQHLELVNCKFGQFPTLKLKSLKRLTFTSNKGGNAFSEVDLPSLEFLDLSRNGLSFKGCCSQSDFGTTSLKYLDLSFNGVLTMSSNFLGLEQLEHLDFQHSNLKQMSEFSVFLSLRNLLYLDLSHTHTRVAFNGLFNGLSSLEVLKMAGNSFQENFLPDLFTELRNLTFLDLSQCQLEQLSPTAFNSLSSLQVLNMSHNNFFSLDTFPYKCLNSLQVLDYSLNHLMTSKKQELQHFPSSLAFLNLTQNDFACTCEHQSFLQWLKDQRQLLVEVERMECATPSDKQGMPVLSLNLTCQMNKTLLGVSVLSVLVVSVVAVLVYKFYFHLMLLAGCLKYGRGENLYDAFVLYSSQDEDWVRNELVKNLEEGVPPFQLCLHYRDFLPGVALAANLLHEGFHKSRKVLVVVSQHFLQSRWCLFEYELAQTWQFLSSRAGLLFLVLQKVEKTLLRQQVELYRLLSRNTYLEWEDSVLGRHLFWRRLRKALLDGKSWNPEGTVGTGCNWQEATSL
>sp|O00206-3|TLR4_HUMAN Isoform 3 of Toll-like receptor 4 OS=Homo sapiens OX=9606 GN=TLR4
MPLLNLSLDLSLNPMNFLQPGAFKELRLHKLTLRNNFDSLNVMKTCLQGLAGLEVHRLVLGEFRNEGNLEKFDKSALEGLCNLTLEEFRLAYLDYYLDDLLDLFNCLTNVSSFSLVSVTLERVKDFSYNFGWQHLELVNCKFGQFPTLKLKSLKRLTFTSNKGGNAFSEVDLPSLEFLDLSRNGLSFKGCCSQSDFGTTSLKYLDLSFNGVLTMSSNFLGLEQLEHLDFQHSNLKQMSEFSVFLSLRNLLYLDLSHTHTRVAFNGLFNGLSSLEVLKMAGNSFQENFLPDLFTELRNLTFLDLSQCQLEQLSPTAFNSLSSLQVLNMSHNNFFSLDTFPYKCLNSLQVLDYSLNHLMTSKKQELQHFPSSLAFLNLTQNDFACTCEHQSFLQWLKDQRQLLVEVERMECATPSDKQGMPVLSLNLTCQMNKTLLGVSVLSVLVVSVVAVLVYKFYFHLMLLAGCLKYGRGENLYDAFVLYSSQDEDWVRNELVKNLEEGVPPFQLCLHYRDFLPGVALAANLLHEGFHKSRKVLVVVSQHFLQSRWCLFEYELAQTWQFLSSRAGLLFLVLQKVEKTLLRQQVELYRLLSRNTYLEWEDSVLGRHLFWRRLRKALLDGKSWNPEGTVGTGCNWQEATSL
>sp|Q96IK0|TM101_HUMAN Transmembrane protein 101 OS=Homo sapiens OX=9606 GN=TMEM101 PE=1 SV=1
MASKLGSRRWMLQLLMQLGSVLLTRCPFWGCFSQLMLYAERAEARRKPDLPVPYLYFDMGAAVLCASFMSFGVKRRWFALGAALQLALSTYAAYLGGYVHYGDWLKVRMYSRTVALLGGFLVLASGAGELYRRKPRSRSLQSTGQVFLGLYLLCVAYSLQHSKEDRLAYLNHLPGGELMLQLFFVLYGLLALAFLSGYYVTLAAQLLAVLLPPVMLLLDGNVAYWHNTRRVEFWNQMKLLGESVGLFGTAVLLATDG
>sp|Q9NPI0|TM138_HUMAN Transmembrane protein 138 OS=Homo sapiens OX=9606 GN=TMEM138 PE=1 SV=1
MLQTSNYSLVLSLQFLLLSYDLFVNSFSELLQKTPVLQLVLFLLQDLAVLFNLLLLFLMFFNTFVFQAGLVNLLFHKFKGTLLLTAVYFALSLSLHVWVMNLRWKNSNSFLWTDGLQMLFVFQRLAAVLYCYFYKRTAVRLGDPHFYQDSLWLRKEFMQVRR
>sp|Q9NPI0-2|TM138_HUMAN Isoform 2 of Transmembrane protein 138 OS=Homo sapiens OX=9606 GN=TMEM138
MLQTSNYSLVLSLQFLLLSYDLFVNSFSELLQKTPVLQLVLFLLQDLAVLFNLLLLFLMFFNTFVFQAGLVNLLFHKFKGTLLLTAVYFALSLSLHVWVMVRVAV
>sp|Q9NPI0-3|TM138_HUMAN Isoform 3 of Transmembrane protein 138 OS=Homo sapiens OX=9606 GN=TMEM138
MLQTSNYSLVLSLQFLLLSYDLFVNSFSELLQKTPVLQLVLFLLQDLAVLFNLLLLFLMFFNTFVFQAGLVNLLFHKFKGTLLLTAVYFALSLSLHVWVMNLRWKNSNSFLWTDGLQMLFVFQRLGKDQSKVRPLSGPTCVSFSEGLDAGFPDLSQLAWDGCDSHTRNRRDYCPCPC
>sp|Q5SRD1|TI23B_HUMAN Mitochondrial import inner membrane translocase subunit Tim23B OS=Homo sapiens OX=9606 GN=TIMM23B PE=1 SV=3
MEGGGGSGDKTTGVLAGFFGAGEAGYSHADLAGVPLTGMNPLCPYLNVDPRYLVQDTDEFLLPTGANKTWGRFELAFFTLGGCCMTGAAFGAMNGLRLGLKETQNMAWSKPGNVQLLNMVTRQGALWANTLGSLALLYSAFGVLLEKTRGAEDDLNTVAAGTMTGMLYKCTVSEMALDSPFCVLLSGS
>sp|Q5SRD1-2|TI23B_HUMAN Isoform 2 of Mitochondrial import inner membrane translocase subunit Tim23B OS=Homo sapiens OX=9606 GN=TIMM23B
MEGGGGSGDKTTGVLAGFFGAGEAGYSHADLAGVPLTGMNPLCPYLNVDPRYLVQDTDEFLLPTGANKTWGRFELAFFTLGGCCMTALLYSAFGVLLEKTRGAEDDLNTVAAGTMTGMLYKCTVSEMALDSPFCVLLSGS
>sp|O14925|TIM23_HUMAN Mitochondrial import inner membrane translocase subunit Tim23 OS=Homo sapiens OX=9606 GN=TIMM23 PE=1 SV=1
MEGGGGSGNKTTGGLAGFFGAGGAGYSHADLAGVPLTGMNPLSPYLNVDPRYLVQDTDEFLLPTGANKTRGRFELAFFTLGGCCMTGAAFGAMNGLRLGLKETQNMAWSKPRNVQLLNMVTRQGALWANTLGSLALLYSAFGVLLEKTRGAEDDLNTVAAGTMTGMLYKCTGGLRGLARGGLTGLTLTSLYALYNNWEHMKGSLLQQSL
>sp|Q9BSI4|TINF2_HUMAN TERF1-interacting nuclear factor 2 OS=Homo sapiens OX=9606 GN=TINF2 PE=1 SV=1
MATPLVAGPAALRFAAAASWQVVRGRCVEHFPRVLEFLRSLRAVAPGLVRYRHHERLCMGLKAKVVVELLLQGRPWAQVLKALNHHFPESGPLVRDPKATKQDLRKLLEAQETFYQQVKQLSEAPVDLASKLQELEQEYGEPFLAAMEKLLFEYLCQLEKALPTPQAQQLQDVLSWMQPGVSLTSSLAWRQYGVDMGWLLPECSVTDSVNLAEPMEQNPPQQQRLALHNPLPKAKPGTHLPQGPSSRTHPEPLAGRHFNLAPLGRRRVQSQWASTRGGHKERPTVMLFPFRNLGSPTQVLSKPESKEEHALYTADLAMGTRAASTGKSKSPCQTLGGRALKENPVDLPATEQKENCLDCYMDPLRLSLLPPRARKPVCPPSLCSSVLTLGDLVLDSDEEENGQGEGKESLENYQKTKFDTLLPTLCEYLPPSGHGALPVSSCDCRDSSRPL
>sp|Q9BSI4-2|TINF2_HUMAN Isoform 2 of TERF1-interacting nuclear factor 2 OS=Homo sapiens OX=9606 GN=TINF2
MATPLVAGPAALRFAAAASWQVVRGRCVEHFPRVLEFLRSLRAVAPGLVRYRHHERLCMGLKAKVVVELLLQGRPWAQVLKALNHHFPESGPLVRDPKATKQDLRKLLEAQETFYQQVKQLSEAPVDLASKLQELEQEYGEPFLAAMEKLLFEYLCQLEKALPTPQAQQLQDVLSWMQPGVSLTSSLAWRQYGVDMGWLLPECSVTDSVNLAEPMEQNPPQQQRLALHNPLPKAKPGTHLPQGPSSRTHPEPLAGRHFNLAPLGRRRVQSQWASTRGGHKERPTVMLFPFRNLGSPTQVLSKPESKEEHALYTADLAMGTRAASTGKSKSPCQTLGGRALKENPVDLPATEQKE
>sp|Q9BSI4-3|TINF2_HUMAN Isoform 3 of TERF1-interacting nuclear factor 2 OS=Homo sapiens OX=9606 GN=TINF2
MATPLVAGPAALRFAAAASWQVVRGRCVEHFPRVLEFLRSLRAVAPGLVRYRHHERLCMGLKAKVVVELLLQGRPWAQVLKALNHHFPESGPLVRDPKATKQDLRKLLEAQETFYQQVKQLSEAPVDLASKLQVRLV
>sp|Q6UXN7|TO20L_HUMAN TOMM20-like protein 1 OS=Homo sapiens OX=9606 GN=TOMM20L PE=1 SV=1
MPSVRSLLRLLAAAAACGAFAFLGYCLYLNRKRRGDPAFKRRLRDKRRAEPQKAEEQGTQLWDPTKNKKLQELFLQEVRMGELWLSRGEHRMGLQHLGNALLVCEQPRELLKVFKHTLPPKVFEMLLHKLPLLCQQFEADMNEQDCLEDDPD
>sp|Q92519|TRIB2_HUMAN Tribbles homolog 2 OS=Homo sapiens OX=9606 GN=TRIB2 PE=1 SV=1
MNLHRSTPLTLARYGRSRNKTQDFEELSSLRSAEPSQSFSPNLGSPSPPETPNLSHCVSCLGKYLLLEPLEGDHVFRAVHLHSGEELVCKVFDLSCYQESLAPCFCLSAHSNLNQLTELLLGETKAYVFFERSYGDMHSFVRTCKKLREEEAARLFYQLASAVAHCHDGGLVLRDLKLRKFLFKDEERTRVKLESLEDAYLLRGDDDSLSDKHGCPAYVSPELLNTSGSYSGKAADVWSLGVMLYTMLVGRYPFHDLEPSSLFSKLRRGQFNLPETLSPKAKCLLRSLLRREPSERLTSQELLDHPWFSTDFSVSNSAYGAKEVSDQLVPDVNMEENLDPFFN
>sp|Q7L0X0|TRIL_HUMAN TLR4 interactor with leucine rich repeats OS=Homo sapiens OX=9606 GN=TRIL PE=1 SV=2
MEAARALRLLLVVCGCLALPPLAEPVCPERCDCQHPQHLLCTNRGLRVVPKTSSLPSPHDVLTYSLGGNFLTNLTAFDFHRLGQLRRLDLQYNQLRSLHPKTFEKLSRLEELYLGNNLLQALAPGTLAPLRKLRLLYANGNELSRLSRGSFEGLESLVKLRLDGNALGALPDAVFAPLGNLLYLHLESNRLRFLGKNAFAQLGKLRFLNLSANELQPSLRHAATFAPLRSLSSLLLSANNLQHLGPRLFQHLPRLGLLSLRGNQLTHLAPEAFWGLEALRELRLEGNRLSQLPTALLEPLHSLEALDLSGNELSALHPATFGHLGRLRELSLRNNALSALSGDLFAASPALYRLDLDGNGWTCDCRLRGLKRWMGDWHSQGRLLTVFVQCRHPPALRGKYLDYLDDQQLQNGSCADPSPSASLTADRRRQPLPTAAGEEMTPPAGLAEELPPQPQLQQQGRFLAGVAWDGAARELVGNRSALRLSRRGPGLQQPSPSVAAAAGPAPQSLDLHKKPQRGRPTRADPALAEPTPTASPGSAPSPAGDPWQRATKHRLGTEHQERAAQSDGGAGLPPLVSDPCDFNKFLLCNLTVEAVGADSASVRWAVREHRSPRPLGGARFRLLFDRFGQQPKFHRFVYLPESSDSATLRELRGDTPYLVCVEGVLGGRVCPVAPRDHCAGLVTLPEAGSRGGVDYQLLTLALLTVNALLVLLALAAWASRWLRRKLRARRKGGAPVHVRHMYSTRRPLRSMGTGVSADFSGFQSHRPRTTVCALSEADLLEFPCDRFMDSAGGGAGGSLRREDRLLQRFAD
>sp|P62079|TSN5_HUMAN Tetraspanin-5 OS=Homo sapiens OX=9606 GN=TSPAN5 PE=1 SV=1
MSGKHYKGPEVSCCLKYFLFGFNVLFWFLGLTFLGLGLWAWNEKGVLSNLSSLTDLGGFDPVWLFLVVGGVMFLLGFAGCLGALRENTFLLKFFSVFLGLLFFLELTAGVLAFVFKDWLKDQLYFFLNNNLRAYRDDLDLQNLLDFTQEYWQCCGAFGADDWNLNLYFNCTDSNASRERCGVPFSCCTKDPAEDVLNTQCGYDARQKPEVDQQLVLYTKGCVPQFEKWLQDNLTLVAGLFLGLALLQLFGLCLAQNLVSDLEAVRASW
>sp|Q99598|TSNAX_HUMAN Translin-associated protein X OS=Homo sapiens OX=9606 GN=TSNAX PE=1 SV=1
MSNKEGSGGFRKRKHDNFPHNQRREGKDVNSSSPVMLAFKSFQQELDARHDKYERLVKLSRDLTVESKRTLFLLHRLTSAPDMEDLLTESELKLDGVRQKLFQVAQELSGEDMHQFHRALTTGLQEYVEAVSFQHFLKTRSLLSMDELNKQLLFTTEDNGKENKTPSSDAQDKQFGTWRLRVTPVDYLLGVADLTGELMRMCLNSVGNGDLDTPFEVSQFLRQVYDGFSFLGNTGPYEVSKKLYTLKQSLAKVENACYALKVRGSELPKHMLADVFSVKTEMLDQEEGLS
>sp|Q6ZUI0|TPRG1_HUMAN Tumor protein p63-regulated gene 1 protein OS=Homo sapiens OX=9606 GN=TPRG1 PE=1 SV=1
MSTLGSFEGFQAVSLKQEGDDQPSETDHLSMEEEDPMPRQLSRQSSVTESTLYPNPYHQPYLSRKYFATRPGALETAMEDLKGHVAETSGETLQGFWLLTKLDHWNNEKERLLLVTDKTLLLCKYDFLMLSCVQLQRLPLSAVYRLCLGKFTFPGMSLDKRQGEGLRLYWGSPEEQSLLSRWNPWSTEVPYATFTEHPMKYTSEKFLELCKLSGFMSKLVPALQNAHKNSTGSGRGKKLMVLTEPLLLETYTGLMSFLGNRNKLGYSLARGSLGF
>sp|Q9BY10|TSCOT_HUMAN Thymic stromal cotransporter homolog OS=Homo sapiens OX=9606 GN=SLC46A2 PE=2 SV=1
MSPEVTCPRRGHLPRFHPRTWVEPVVASSQVAASLYDAGLLLVVKASYGTGGSSNHSASPSPRGALEDQQQRALSNFYLLYNLVVGLSPLLSAYGLGWLSDRYHRKLSLCMSLLGFLLSRLGLLLKVLLDWPVEVLYGAAALNGLFGGFSAFWSGVMALGSLGSSEGRRSVRLLLLDLMLGLAGFCGSMASGHLFKQMAGHSGQGLLLTACSVSCASFALLYSLLVLKVPESVAKPSQELPAVDTVSGTVGTYRTLDPDQLDQQYAVGHPPSPGKAKPHKTTLALLFVGALLYDLAVVGTVDVLPLFVLREPLGWNQVQVGYGMAAGYTLFLTSFLGVLVFSRCFRDTTMLMLGMVSFGSGALLLAFVKETYMFYLARAVMLFALLPVTTLRSAMSKLLKGSSYGKVFVLLQLSLALTGVVTSTLYNKLYQLTMDMFVGSCFALSSFLSFLALLPLSLVAYKQVPLSPYGDLLEK
>sp|Q9BSA4|TTYH2_HUMAN Protein tweety homolog 2 OS=Homo sapiens OX=9606 GN=TTYH2 PE=1 SV=3
MQAARVDYLAPWWVVWLHSVPHVGLRLQPVNSTFSPGDESYQESLLFLGLVAAVCLGLNLLFLVAYLVCACHCRRDDAVQTKQHHSCCLTWTAVVAGLLCCAAVGVGFYGNSETNDGAYQLMYSLDDANHTFSGLDALVSGTTQKMKVDLEQHLARLSELFAARGDYLQTLKFLQQMAGSVVVQLSGLPVWREVTMELTKLSDQTGYVEYYRWLSYLLLFLLDLVLCLLACLGLAKRSKCLLASMLCCGALSLLLSWASLAADGSAAVATSDFCVAPDTFLLNVTEGQLSTEVTRYYLYCSQSGSSPFQQTLTTFQRALTTMQLQVAGLLQFAVPLFSTAEEDLLALQLLLNSSESSLHQLTAMVDCRGLHKDYLDALAGLCYDGLQGLLYLGLFSFLAALAFSTMLCAGPRAWKHFTTRNRDYDDLDDDDPFNPQAWRMAAHSPPRGQLHSFCSYSSGLGSQTSLQPPAQTLSNAPVSEYMNQAMLFGRNPRYENVPLLGRASPPPTYSPSMRATYLSVADEHLRHYGNQFPA
>sp|Q9BSA4-2|TTYH2_HUMAN Isoform 2 of Protein tweety homolog 2 OS=Homo sapiens OX=9606 GN=TTYH2
MQLQVAGLLQFAVPLFSTAEEDLLALQLLLNSSESSLHQLTAMVDCRGLHKDYLDALAGLCYDGLQGLLYLGLFSFLAALAFSTMLCAGPRAWKHFTTRNRDYDDLDDDDPFNPQAWRMAAHSPPRGQLHSFCSYSSGLGSQTSLQPPAQTLSNAPVSEYMNQAMLFGRNPRYENVPLLGRASPPPTYSPSMRATYLSVADEHLRHYGNQFPA
>sp|Q9P275|UBP36_HUMAN Ubiquitin carboxyl-terminal hydrolase 36 OS=Homo sapiens OX=9606 GN=USP36 PE=1 SV=4
MPLVDKLKEALKPGRKDSADDGELGKLLASSAKKVLLQKLEFEPASKSFSYQLEALKSKYVLLNPKTEGASRHKSGDDPPARRQGSEHTYESCGDGVPAPQKVLFPTERLSLRWERVFRVGAGLHNLGNTCFLNATLQCLTYTPPLANYLLSKEHARSCHQGSFCMLCVMQNHLVQAFANSGNALKPVSFLRDLKKLARHFRFGNQEDAHEFLRYTLDAMQKACLNGCAKLDRQTQATTLVHQLFGGYLRSRVKCSVCKSVSDTYDPYLDVALELRQAANLVRALELFVKADVLSGENAYMCAKCKKKVPASKRFTLHRTSNVLTLSLKRFANFSGGKLTKDVGYPEFLNLRPYMSQNNGDPVMYGLYAVLVHSGYSCHAGHYYCYVKASNGQWYQMNDSLVHSSNVKVVLNQQAYVLFYLRLPGSKKSPEGLLSRTGSSSLPGRPSVLPDHSKKNLGNGLLSSPLTGKRQDSGTMKKPHTTEELGVPLSRNGSTLGLKSQNGCLPPKLPSGSPSPKLSQTPTHMPTLLDDPGKKVKKPAPPQHFSPRTAQGLPGTSNSNSSRSGSQRQGSWDSRDVVLSTSPKLLATATANGHGLKGNDESAGLDRRGSSSSSPEHSASSDSTKAPQTPRSGAAHLCDSQETNCSTAGHSKTPPSGADSKTVKLKSPVLSNTTTEPASTMSPPPAKKLALSAKKASTLWRATGNDLRPPPPSPSSDLTHPMKTSHPVVASTWPVHRARAVSPAPQSSSRLQPPFSPHPTLLSSTPKPPGTSEPRSCSSLSTALPQVNEDLVSLPHQLPEASEPPQSPSEKRKKTFVGEPQRLGSETRLPQHLREATAAPHGKRKRKKKKRPEDTAASALQEGQTQRQPGSPMYRREGQAQLPAVRRQEDGTQPQVNGQQVGCVTDGHHASSRKRRRKGAEGLGEEGGLHQDPLRHSCSPMGDGDPEAMEESPRKKKKKKRKQETQRAVEEDGHLKCPRSAKPQDAVVPESSSCAPSANGWCPGDRMGLSQAPPVSWNGERESDVVQELLKYSSDKAYGRKVLTWDGKMSAVSQDALEDSRQARTETVVDDWDEEFDRGKEKKLKKFKREKRRNFNAFQKLQTRRNFWSVTHPAKAASLSYRR
>sp|Q9UL62|TRPC5_HUMAN Short transient receptor potential channel 5 OS=Homo sapiens OX=9606 GN=TRPC5 PE=1 SV=1
MAQLYYKKVNYSPYRDRLPLQLVRAETELSAEEKAFLNAVEKGDYATVKQALQEAELYYNVNLNCMDPLGRSALLLALENENLELMELLLNHSVYVGDALLYALRKEVVGAVELLLSYRRPSGEKQVPTLMMDTQFSEFTPDLTPLMLAAHTNNYELLKLLVQKRVTLPRPHQLRCNCVECVSSSEVDSLRHSRSRLNLYKALASPSLLALSSEDPLLTAFRLGWELKELSKVENEFKAEYEELSQQCKLFAKDLLDQARSSRELELLLNHRDDHSEELDPQKYHDLAKLKVALKYHQKEFVAQPNCQQLLATLWYDGFPGWRRKHWVVKLLTCMTLGFLFPMLSLAYLLSPRSNLGLFLKKPFLKFLCHTASYLTFLFMLLLASQHLVRTDLHVQGPPPTVVEWMLLPWVLGFLWGELKEMWDGGFTEYLHDWWNLMDFAMNSLYLATLSLKLVAYVKYNGSRPREEWEMWHPTLLAEALFALSNLLSSLRLLSLFTANSHLGPLQLSLGRMLLDLLKFLFLYCLVLLAFANGLNQLYFYYETRALDEPNNCKGLRCEKQNNAFSTLFETLQSLFWSVFGLLNLYVTNVKARHEFTEFVGATMFGTYNVLSLVVLLNMLLAMMNNSYQLLADHADLEWKFARTKLWMSYFDEGGTLPPPFNLLPSPKSFLYLGNWFNNTFCPKRDPDGRRRRRNLRSFTERNADSLLQNQHYQEVLRNLVKRYVAAMLRNSKTHEGLTEENFKELKQDLSSFRYEVLDLLGNRKHPRSFSTSSTELSQRDDNNDGSGGARAKSKSVSFNLGCKKKTCHGPPLLRTMPRSSGAQGKSKAESSSKRSFMGPSLKKLGLLFSKFNGHMSEPSSEPMYTLSDGLVQQHCMWQDLRYSQMEKGKAEACSQSELNLSEVELGEVQGAAQSSECPLACSSSLHCASSLCSSNSKLLDSSEDVFETWGEACDLLMHKWGDGQEEQVTTRL
>sp|A6NJT0|UNC4_HUMAN Homeobox protein unc-4 homolog OS=Homo sapiens OX=9606 GN=UNCX PE=3 SV=1
MMDGRLLEHPHAQFGGSLGGVVGFPYPLGHHHVYELAGHQLQSAAAAASVPFSLDGLLGGSCAAAASVVNPTPLLPAACGVGGDGQPFKLSDSGDPDKESPGCKRRRTRTNFTGWQLEELEKAFNESHYPDVFMREALALRLDLVESRVQVWFQNRRAKWRKKENTKKGPGRPAHNSHPTTCSGEPMDPEELARKELEKMEKKKRKHEKKLLKSQGRHLHSPGGLSLHSAPSSDSDSGGGGLSPEPPEPPPPAAKGPGAHASGAAGTAPAPPGEPPAPGTCDPAFYPSQRSGAGPQPRPGRPADKDAASCGPGAAVAAVERGAAGLPKASPFSVESLLSDSPPRRKAASNAAAAAAAGLDFAPGLPCAPRTLLGKGHFLLYPLTQPLGFLVPQAALKGGAGLEPAPKDAPPAPAVPPAPPAQASFGAFSGPGGAPDSAFARRSPDAVASPGAPAPAPAPFRDLASAAATEGGGGDCADAGTAGPAPPPPAPSPRPGPRPPSPAEEPATCGVPEPGAAAGPSPPEGEELDMD
>sp|O94874|UFL1_HUMAN E3 UFM1-protein ligase 1 OS=Homo sapiens OX=9606 GN=UFL1 PE=1 SV=2
MADAWEELRRLAADFQRAQFAEATQRLSERNCLELVNKLLAQKQLEVVHTLDGKEYLTPAQLSKEMRDELHVRGGRVNLVDLQQVLNVDLLHLENRLGDLLKSEKHVQLVLGQLLDENYLDRLAEEVNDKLQESGQVTLSELCKTYDLPGNFLTQALTQRLGRLLSGHLDLDNRGVLFTEAFVARHKARLRGLFSALTRPTAVNSLLSKYGFQEQLLYSVLEELVNSGRLRGTVVGGRQDKAVFVPDLYSRTQSTWVDSFFRQNGYLEFDALSRLGLPDAVSYLKKRYKTTQLLFLKAACVGQGLVDQVEASVEEALSSGTWVDLAPLLPTSLSVEDAALLLQQVMRAFSKQASTVVFSDTVVVSEKFLNDCTELFRELMHQKAEKEMKNNPVHLLTEEDLKQLSTLESVSTSKKDKKDERRRKATEGSGSMRGGGGGNAREYKLKKVKKKGRKDDDSDDESQSSHTGKKKPELSFMFQDELEDFLRKHLQDAPEEFLSELAEYLLKPLNKTYLEVVRSVFMSSTTSASGTGRKRTLKDLQEEVSNLYNNLRLFEKGMKFFADDTQAALTKHLLKSVCTDLTNLLFNFLASDLMMAVDDPAALTSELRKKLLSKLSEETKVALTKLHNSLNEKSLEDFLSCLDSAAEACDLMVKRGDKKRERQLLFQHRQALAEQLKVTEDPALLLHLTSVLLFQFSTHSMLHAPGRCVPQLLAFLNSKLPEDQHALLVKYQGLVVKQLVSQSKKTGQGDYPLNNELDKEQEDVASTTRKELQELSSSLKDLVLKSRKSSVTEE
>sp|O94874-2|UFL1_HUMAN Isoform 2 of E3 UFM1-protein ligase 1 OS=Homo sapiens OX=9606 GN=UFL1
MRDELHVRGGRVNLVDLQQVLNVDLLHLENRLGDLLKSEKHVQLVLGQLLDENYLDRLAEEVNDKLQESGQVTLSELCKTYDLPGNFLTQALTQRLGRLLSGHLDLDNRGVLFTEAFVARHKARLRGLFSALTRPTAVNSLLSKYGFQEQLLYSVLEELVNSGRLRGTVVGGRQDKAVFVPDLYSRTQSTWVDSFFRQNGYLEFDALSRLGLPDAVSYLKKRYKTTQLLFLKAACVGQGLVDQVEASVEEALSSGTWVDLAPLLPTSLSVEDAALLLQQVMRAFSKQASTVVFSDTVVVSEKFLNDCTELFRELMHQKAEKEMKNNPVHLLTEEDLKQLSTLESVSTSKKDKKDERRRKATEGSGSMRGGGGGNAREYKLKKVKKKGRKDDDSDDESQSSHTGKKKPELSFMFQDELEDFLRKHLQDAPEEFLSELAEYLLKPLNKTYLEVVRSVFMSSTTSASGTGRKRTLKDLQEEVSNLYNNLRLFEKGMKFFADDTQAALTKHLLKSVCTDLTNLLFNFLASDLMMAVDDPAALTSELRKKLLSKLSEETKVALTKLHNSLNEKSLEDFLSCLDSAAEACDLMVKRGDKKRERQLLFQHRQALAEQLKVTEDPALLLHLTSVLLFQFSTHSMLHAPGRCVPQLLAFLNSKLPEDQHALLVKYQGLVVKQLVSQSKKTGQGDYPLNNELDKEQEDVASTTRKELQELSSSLKDLVLKSRKSSVTEE
>sp|O94874-3|UFL1_HUMAN Isoform 3 of E3 UFM1-protein ligase 1 OS=Homo sapiens OX=9606 GN=UFL1
MADAWEELRRLAADFQRAQFAEATQRLSERNCLELVNKLLAQKQLEVVHTLDGKEYLTPAQLSKEMRDELHVRGGRVNLVDLQQVLNVDLLHLENRLGDLLKSEKHVQLVLGQLLDENYLDRLAEEVNDKLQESGQVTLSELCKTYDLPGNFLTQALTQRLGRLLSGHLDLDNRGVLFTEAFVARHKARLRGLFSALTRPTAVNSLLSKYGFQEQLLYSVLEELVNSGRLRGTVVGGRQDKAVFVPDLYSRTQSTWVDSFFRQNGYLEFDALSRLGLPDAVSYLKKRYKTTQLLFLKAACVGQGLVDQVEASVEEALSSGTWVDLAPLLPTSLSVEDAALLLQQVMRAFSKQASTVVFSDTVVVSEKFLNDCTELFRELMHQKAEKEMKNNPVHLLTEEDLKQLSTLESVSTSKKDKKDERRRKATEGSGSMRGGGGGNAREYKLKKVKKKGRKDDDSDDESQSSHTGKKKPELSFMFQDELEDFLRKHLQDAPEEFLSELAEYLLKQV
>sp|Q9P2U7|VGLU1_HUMAN Vesicular glutamate transporter 1 OS=Homo sapiens OX=9606 GN=SLC17A7 PE=2 SV=1
MEFRQEEFRKLAGRALGKLHRLLEKRQEGAETLELSADGRPVTTQTRDPPVVDCTCFGLPRRYLLALMSGLGFCLSFGLRCNLGVALVSMVNNSTTHRGGHVVVQKAQFSWDPETVGLLHGSFFWGYLVTQLPGGFLCQKFAANRVFGFALVATSTLNMLLPSAARVHYGCVLFVRLLQGLVEGVTYPACHGLWSKWAPPLERSRLATTAFCGSYAGAVVAMPLAGVLVQYSGWSSVFYVYGSFGLFWYLFWLLVSYESPALHPSLSEEERKYLEDALGESAKLMNPLTKFSTPWRRFFTSMPVYALLVANFCRSWTFYLLLLSQPAYFEEVFGFELSKVGLVSALPHLVMTLLVPLGGQLADFLRSRRLMSTTNVRKLMNCGGFGMEATLLLVVGYSHSKGVALSFLVLAVGFSGFALSGFNVNHLDLAPRYASLLMGLSNGVGTLSGMVCPLLVGAMTKHKTREEWQYVFLLASLVHYGGVLFYGVFASGEKQPWAEPEEMSEEKCGFVGHDQLAGSDDSEMEDEAEPPGAPPAPPPSYGATHSTFQPPRPPPPVRDY
>sp|Q9P2U7-2|VGLU1_HUMAN Isoform 2 of Vesicular glutamate transporter 1 OS=Homo sapiens OX=9606 GN=SLC17A7
MSGLGFCLSFGLRCNLGVALVSMVNNSTTHRGGHVVVQKAQFSWDPETVGLLHGSFFWGYLVTQLPGGFLCQKFAANRVFGFALVATSTLNMLLPSAARVHYGCVLFVRLLQGLVEGVTYPACHGLWSKWAPPLERSRLATTAFCGSYAGAVVAMPLAGVLVQYSGWSSVFYVYGSFGLFWYLFWLLVSYESPALHPSLSEEERKYLEDALGESAKLMNPLTKFSTPWRRFFTSMPVYALLVANFCRSWTFYLLLLSQPAYFEEVFGFELSKVGLVSALPHLVMTLLVPLGGQLADFLRSRRLMSTTNVRKLMNCGGFGMEATLLLVVGYSHSKGVALSFLVLAVGFSGFALSGFNVNHLDLAPRYASLLMGLSNGVGTLSGMVCPLLVGAMTKHKTREEWQYVFLLASLVHYGGVLFYGVFASGEKQPWAEPEEMSEEKCGFVGHDQLAGSDDSEMEDEAEPPGAPPAPPPSYGATHSTFQPPRPPPPVRDY
>sp|Q9P2U7-3|VGLU1_HUMAN Isoform 3 of Vesicular glutamate transporter 1 OS=Homo sapiens OX=9606 GN=SLC17A7
MGSQLALAGLLEKRQEGAETLELSADGRPVTTQTRDPPVVDCTCFGLPRRYLLALMSGLGFCLSFGLRCNLGVALVSMVNNSTTHRGGHVVVQKAQFSWDPETVGLLHGSFFWGYLVTQLPGGFLCQKFAANRVFGFALVATSTLNMLLPSAARVHYGCVLFVRLLQGLVEGVTYPACHGLWSKWAPPLERSRLATTAFCGSYAGAVVAMPLAGVLVQYSGWSSVFYVYGSFGLFWYLFWLLVSYESPALHPSLSEEERKYLEDALGESAKLMNPLTKFSTPWRRFFTSMPVYALLVANFCRSWTFYLLLLSQPAYFEEVFGFELSKVGLVSALPHLVMTLLVPLGGQLADFLRSRRLMSTTNVRKLMNCGGFGMEATLLLVVGYSHSKGVALSFLVLAVGFSGFALSGFNVNHLDLAPRYASLLMGLSNGVGTLSGMVCPLLVGAMTKHKTREEWQYVFLLASLVHYGGVLFYGVFASGEKQPWAEPEEMSEEKCGFVGHDQLAGSDDSEMEDEAEPPGAPPAPPPSYGATHSTFQPPRPPPPVRDY
>sp|P11473|VDR_HUMAN Vitamin D3 receptor OS=Homo sapiens OX=9606 GN=VDR PE=1 SV=1
MEAMAASTSLPDPGDFDRNVPRLCGVCGDRATGFHFNAMTCEGCKGFFRRSMKRKALFTCPFNGDCRLTKDNRRHCQACRLKRCVDLGMMKEFLLTDEEVQRKREMLLKRKEEEALKDSLRPKLSEEQQRLLALLLDAHHKTYDPTYSDFCQFRPPVRVNDGGGSHPSRPNSRHTPSFSGDSSSSCSDHCLTSSDMMDSSSFSNLDLSEEDSDDPSVTLELSQLSMLPHLADLVSYSLQKVLGFAKMLPGFRDLTSEDQLVLLKSSALEVLMLRSNESFTMDDMSWTCGNQDYKYRVSDVTKAGHSLELLEPLLKFQVGLKKLNLHEEEHVLLMALCLVSPDRPGVQDAALLEALQDRLSNTLQTYLRCRHPPPGSHLLYAKMLQKLADLRSLNEEHSKQYRCLSFQPECSMKLTPLVLEVFGNELS
>sp|P11473-2|VDR_HUMAN Isoform 2 of Vitamin D3 receptor OS=Homo sapiens OX=9606 GN=VDR
MEWRNKKRSDWLSMVLRTAGVEEAFGSEVSVRPHRRAPLGSTYLPPAPSGMEAMAASTSLPDPGDFDRNVPRLCGVCGDRATGFHFNAMTCEGCKGFFRRSMKRKALFTCPFNGDCRLTKDNRRHCQACRLKRCVDLGMMKEFLLTDEEVQRKREMLLKRKEEEALKDSLRPKLSEEQQRLLALLLDAHHKTYDPTYSDFCQFRPPVRVNDGGGSHPSRPNSRHTPSFSGDSSSSCSDHCLTSSDMMDSSSFSNLDLSEEDSDDPSVTLELSQLSMLPHLADLVSYSLQKVLGFAKMLPGFRDLTSEDQLVLLKSSALEVLMLRSNESFTMDDMSWTCGNQDYKYRVSDVTKAGHSLELLEPLLKFQVGLKKLNLHEEEHVLLMALCLVSPDRPGVQDAALLEALQDRLSNTLQTYLRCRHPPPGSHLLYAKMLQKLADLRSLNEEHSKQYRCLSFQPECSMKLTPLVLEVFGNELS
>sp|Q9BRU9|UTP23_HUMAN rRNA-processing protein UTP23 homolog OS=Homo sapiens OX=9606 GN=UTP23 PE=1 SV=2
MKLTRQKHAKKHLGFFRNNFGVREPYQLLLDGTFCQAALRGRLQLREQLPRYLMGETQLCTTRCVLKELETLGKDLYGAKLLAQKCQVRNCPHFKNAVSGSECLLSMVEEGNPHHYFVATQDQNLSVKVKKKPGVPLMFLLQNTMVLDKPSPKTLAFVKAVESGQLVSVHEKESLKHLKEEQGLVKNTEQSRRKKRKKLSGPNPLSCLKKKKKAPDTQSSASEKKRKRKRLRNRSNPKVLSEKQNAEGE
>sp|Q9BRU9-2|UTP23_HUMAN Isoform 2 of rRNA-processing protein UTP23 homolog OS=Homo sapiens OX=9606 GN=UTP23
MKLTRQKHAKKHLGFFRNNFGVREPYQLLLDGTFCQAALRGRLQLREQLPRYLMGETQLCTTRCVLKELETLGKDLYGAKLLAQKCQVRNCPHFKNAVSGSECLLSMVEEGNPHHYFVATQYLPRMYTFCTNYGGQQYVLDALLG
>sp|Q7L8A9|VASH1_HUMAN Tubulinyl-Tyr carboxypeptidase 1 OS=Homo sapiens OX=9606 GN=VASH1 PE=1 SV=1
MPGGKKVAGGGSSGATPTSAAATAPSGVRRLETSEGTSAQRDEEPEEEGEEDLRDGGVPFFVNRGGLPVDEATWERMWKHVAKLHPDGEKVAQRLRGATDLPKLPLPSVPTFQPSTPVPERLEAVQRYLRELQYNHTGTQFFELKKSRPLTGLMDLAKEMTKEALPLKCLEAVLLGLYLTNSMPTLERFPLSFKTYFSGNYFRHLVLGVNFAGRYGALGMSRREDLMYKPPAFRTLSELVLDFEAAYGRCWHVLKKVKLGQSVSHDPHSVEQLEWKHSVLDVERLGRDDFRKELERHARDMRLKLGKGTGPPSPTKDRKKDVSSPQRAQSSPHRRNSRSERRPSGDKKTSEPKAMPDLNGYQLRV
>sp|Q7L8A9-2|VASH1_HUMAN Isoform 2 of Tubulinyl-Tyr carboxypeptidase 1 OS=Homo sapiens OX=9606 GN=VASH1
MPGGKKVAGGGSSGATPTSAAATAPSGVRRLETSEGTSAQRDEEPEEEGEEDLRDGGVPFFVNRGGLPVDEATWERMWKHVAKLHPDGEKVAQRLRGATDLPKLPLPSVPTFQPSTPVPERLEAVQRYLRELQYNHTGTQFFELKKSRPLTGLMDLAKEMTKEALPLKCLEAVLLGMYPSSPEGEGSGLLWASASCSESEGGVG
>sp|Q9HD64|XAGE1_HUMAN X antigen family member 1 OS=Homo sapiens OX=9606 GN=XAGE1A PE=1 SV=3
MESPKKKNQQLKVGLLHLGSRQKKLRLQLRSQCATWKVLCKSCLSQTPGLNLDLGSGVKVKLLPKEEHCKMPEAGEEQPQV
>sp|Q9HD64-4|XAGE1_HUMAN Isoform D of X antigen family member 1 OS=Homo sapiens OX=9606 GN=XAGE1A
MESPKKKNQQLKVGLLHLGSRQKKLRLQLRSQVLGREMRDMEGDLQELHQSNTGDKSGFGFRRQGEDNT
>sp|Q64LD2|WDR25_HUMAN WD repeat-containing protein 25 OS=Homo sapiens OX=9606 GN=WDR25 PE=1 SV=3
MTARTLSLMASLVAYDDSDSEAETEHAGSFNATGQQKDTSGVARPPGQDFASGTLDVPKAGAQPTKHGSCEDPGGYRLPLAQLGRSDWGSCPSQRLQWPGKEPQVTFPLKEPSCSSLWTSHVPASHMPLAAARFKQVKLSRNFPKSSFHAQSESETVGKNGSSFQKKKCEDCVVPYTPRRLRQRQALSTETGKGKDVEPQGPPAGRAPAPLYVGPGVSEFLQPYLNSHYKETTVPRKVLFHLRGHRGPVNTLQWCPVLSKSHMLLSTSMDKTFKVWNAVDSGHCLQTYSLHTEAVRAARWAPCGRRLLSGGFDFALHLTDLETGTQLFSGRSDFRLTTLKFHPKDHNLFLCGGFSSEMKAWDLRTGKVMRSYKATLQQTLDLLFLREGSEFLSSTDASTRDSADRTLLAWDFRTSAKLSNQLFHERFTCPSLALHPREPVFLAQTNGNYLALFSTVWPYRMSRRRRYEGHKVEGYSVGCECSPGGDLLVTGSADGRVLMYSFRTASRACTLQGHTQACVGTTYHPVLPSVLATCSWGGDMKLWH
>sp|Q64LD2-2|WDR25_HUMAN Isoform 2 of WD repeat-containing protein 25 OS=Homo sapiens OX=9606 GN=WDR25
MPALCLVLCWFQGLLGEVWNAVDSGHCLQTYSLHTEAVRAARWAPCGRRLLSGGFDFALHLTDLETGTQLFSGRSDFRLTTLKFHPKDHNLFLCGGFSSEMKAWDLRTGKVMRSYKATLQQTLDLLFLREGSEFLSSTDASTRDSADRTLLAWDFRTSAKLSNQLFHERFTCPSLALHPREPVFLAQTNGNYLALFSTVWPYRMSRRRRYEGHKVEGYSVGCECSPGGDLLVTGSADGRVLMYSFRTASRACTLQGHTQACVGTTYHPVLPSVLATCSWGGDMKLWH
>sp|A2RRH5|WDR27_HUMAN WD repeat-containing protein 27 OS=Homo sapiens OX=9606 GN=WDR27 PE=1 SV=3
MENPQDLFSSNGGCLSDLVLEKYLVESKESVSHVQLACSMQDCAFPLDGTELCLWNTKDPSHQLLLLRGHHQPLTAMAFGNKVNPLLLCSASLDYVLMWNLDECREKVLQGLVPRGTVMGSLLGKVLCLQLSLDDHVVAVCAGNKLFMLDLETQAVRAELQGHLGPVTAVEFCPWRAGTLLSASEDRGFKVWDHCTGSLLYSSSVLSAYPLLSLFLDAESRQLVTGCADGQLWLFSLMDGHHYRRVARVDLRKKTETFSTRRVKSGLCSQPEESQLPSTSALGKGEQVEVTFPVLRLAPCDLSLLPNSACGCLSSENTRCVWLGSSVGLFVFNLANLEVEAALYYKDFQSLSLLLAGSCALRNRTADQKVLCLLASLFGGKLAVLELNPAALVRAQQCPSMGQSLSVPASSCVLPTSPLYLGLAKEKSTKAASEQRRAARNVMKDQRLVFHSKVRSSGYASAPHVTMFSPKTNLKSEGKGSSRSRSSCAREAYPVECAVPTKPGPQVAAAPTCTRVCCLQYSGDGQWLACGLANHLLLVFDASLTGTPAVFSGHDGAVNAVCWSQDRRWLLSAARDGTLRMWSARGAELALLLGKDMFSKPLQSAQFYYLDAFLLLSSGPEFQLLRYHLDTCKDELKRYKQKSKSKLLCRLSTTGAVDMTSLSAVNDFYSHLVLAAGRNRTVEVFDLNAGCSAAVLAEAHSRPVHQLCQNKGSSFTTQQPQAYNLFLTTALGDGMRLWDLRTLRCERHFEGHPTRGYPCGLAFSPCGRFAACGAEDRHAYVYEMGSSTFSHRLAGHTDTVTGVAFNPSAPQLATATLDGKLQLFLAE
>sp|A2RRH5-2|WDR27_HUMAN Isoform 2 of WD repeat-containing protein 27 OS=Homo sapiens OX=9606 GN=WDR27
MENPQDLFSSNGGCLSDLVLEKYLVESKESVSHVQLACSMQDCAFPLDGTELCLWNTKDPSHQLLLLRGHHQPLTAMAFGNKVNPLLLCSASLDYVLMWNLDECREKVLQAYPLLSLFLDAESRQLVTGCADGQLWLFSLMDGHHYRRVARVDLRKKTETFSTRRVKSGLCSQPEESQLPSTSALGKGEQVEVTFPVLRLAPCDLSLLPNSACGCLSSENTRCVWLGSSVGLFVFNLANLEVEAALYYKDFQSLSLLLAGSCALRNRTADQKVLCLLASLFGGKLAVLELNPAALVRAQQCPSMGQSLSVPASSCVLPTSPLYLGLAKEKSTKAASEQRRAARNVMKDQRLVFHSKVRSSGYASAPHVTMFSPKTNLKSEGKGSSRSRSSCAREAYPVECAVPTKPGPQVAAAPTCTRVCCLQYSGDGQWLACGLANHLLLVFDASLTGTPAVFSGHDGAVNAVCWSQDRRWLLSAARDGTLRMWSARGAELALLLGKDMFSKPLQSAQFYYLDAFLLLSSGPEFQLLRYHLDTCKDELKRYKQKSKSKLLCRLSTTGAVDMTSLSAVNDFYSHLVLAAGRNRTVEVFDLNAGCSAAVLAEAHSRPVHQLCQNKGSSFTTQQPQAYNLFLTTALGDGMRLWDLRTLRCERHFEGHPTRGYPCGLAFSPCGRFAACGAEDRHAYVYEMGSSTFSHRLAGHTDTVTGVAFNPSAPQLATATLDGKLQLFLAE
>sp|A2RRH5-3|WDR27_HUMAN Isoform 3 of WD repeat-containing protein 27 OS=Homo sapiens OX=9606 GN=WDR27
MENPQDLFSSNGGCLSDLVLEKYLVESKESVSHVQLACSMQDCAFPLDGTELCLWNTKDPSHQLLLLRGHHQPLTAMAFGNKVNPLLLCSASLDYVLMWNLDECREKVLQGK
>sp|A2RRH5-4|WDR27_HUMAN Isoform 4 of WD repeat-containing protein 27 OS=Homo sapiens OX=9606 GN=WDR27
MENPQDLFSSNGGCLSDLVLEKYLVESKESVSHVQLACSMQDCAFPLDGTELCLWNTKDPSHQLLLLRGHHQPLTAMAFGNKVNPLLLCSASLDYVLMWNLDECREKVLQGLVPRGTVMGSLLGKVLCLQLSLDDHVVAVCAGNKLFMLDLEQRFSVTYLERPDVNNRHKVPPPTFLHTFSQTQAVRAELQGHLGPVTAVEFCPWRAGTLLSASEDRGFKVWDHCTGSLLYSSSVLSAYPLLSLFLDAESRQLVTGCADGQLWLFSLMDGHHYRRVARVDLRKKTETFSTRRVKSGLCSQPEESQLPSTSALGKGEQVEVTFPVLRLAPCDLSLLPNSACGCLSSENTRCVWLGSSVGLFVFNLANLEVEAALYYKDFQSLSLLLAGSCALRNRTADQKVLCLLASLFGGKLAVLELNPAALVRAQQCPSMGQSLSVPASSCVLPTSPLYLGLAKEKSTKAASEQRRAARNVMKDQRLVFHSKVRSSGYASAPHVTMFSPKTNLKSEGKGSSRSRSSCAREAYPVECAVPTKPGPQVAAAPTCTRVCCLQYSGDGQWLACGLANHLLLVFDASLTGTPAVFSGHDGAVNAVCWSQDRRWLLSAARDGTLRMWSARGAELALLLGKDMFSKPLQSAQFYYLDAFLLLSSGPEFQLLRYHLDTCKDELKRYKQKSKSKLLCRLSTTGAVDMTSLSAVNDFYSHLVLAAGRNRTVEVFDLNAGCSAAVLAEAHSRPVHQLCQNKGSSFTTQQPQAYNLFLTTALGDGMRLWDLRTLRCERHFEGHPTRGYPCGLAFSPCGRFAACGAEDRHAYVYEMGSSTFSHRLAGHTDTVTGVAFNPSAPQMESRSVAHAGVQWHDLGSLQPPPSRFKQFFCLSLPSSWDYSLPQLPWMVNSSSF
>sp|Q9NW82|WDR70_HUMAN WD repeat-containing protein 70 OS=Homo sapiens OX=9606 GN=WDR70 PE=1 SV=1
MERSGPSEVTGSDASGPDPQLAVTMGFTGFGKKARTFDLEAMFEQTRRTAVERSRKTLEAREKEEEMNREKELRRQNEDLEPTSSRSNVVRDCSKSSSRDTSSSESEQSSDSSDDELLGPPLPPKMVGKPVNFMEEDLLGPLPPPLNEEEEEAEEEEEEEEEEENPVHKLPDSHELTLKHGTKTVSALGLDPSGARLVTGGYDYDVKFWDFAGMDASFKAFRSLQPCECHQLKSLQYSNTGDMLLVVSGSSQAKVLDRDGFEVMECLKGDQYLVDMANTKGHTAMLHTGSWHPKLKGEFMTCSNDATVRTWEVENPKKQKSVFKPRTMQGKKVLPTTCTYSRDGNLLAAACQNGSLQLWDRNLTVHPKFHYKQAHDSGTDTSCVTFSYDGNVLASRGGDDSLKLWDLRQFNKPLFSASGLPTMFPMTDCCFSPDDKLLVTGTSLQRGCGSGKLVFFERRTFQRVYELDLTDASVVRCLWHPKLNQLMVGTGNGLAKVYYDPNKSQRGAKLCVVKTQRKAKQAETLTQDYLLTPHALPMFREPRQRSTRKQLEKDRLDPLKSHKPEPPVAGPGRGGRVGTHGGTLSSYLVKNLALDKTDDSNPREALLRHAKAAEDSPYWVSPAYSKTQPKTMFAQVESDDEEAKNEPEWKKRKL
>sp|Q9UBH6|XPR1_HUMAN Xenotropic and polytropic retrovirus receptor 1 OS=Homo sapiens OX=9606 GN=XPR1 PE=1 SV=1
MKFAEHLSAHLTPEWRKQYLQYEAFKDMLYSAQDQAPSVEVTDEDTVKRYFAKFEEKFFQTCEKELAKLNTFYSEKLAEAQRRFATLQNELQSSLDAQKESTGVTTLRQRRKPVFHLSHEERVQHRNLKDLKLAFSEFYLSLLLLQNYQNLNFTGFRKLLKKHDKLLETSRGADWRVAHVEVAPFYTCKKLNQLLSETEAVVTNELEDGDRQKAMKRLRVPPLGAAQPAPAWTTFRVGLFCGLFLVLNLTLVLAAVFKLETDRSLWPLLRLYRGGFLLLEFLFLLGLNTYGWRQAGVNHVLLFELNPRSNLSHQHLFELAGFLGLLWCLSLLACFFAPLSVLPTYVYPLALYGFMVFFLLNPTKTFYYKSRFWLLKLLFRVFTAPFHKVGFADFWLADQLNSLSVLLMDLEYMLCFYSLELKWDESKGLLPNNSEESGLCHKYTYGVRALVQCLPAWLRFLQCLRRYRDTKRAFPHLVNAGKYSTTFFMVTFAALYSTHKERGHSDTMVFFYLWLVFYLLSSCYTLLWDLKMDWGLFDKNAGENTFLREELVYPQKAYYYCALLEDVLLRFAWTLQLSLTSTTLLPHSGDLLATVFAPLEVFRRFVWNFFRLENEHLNNCGEFRAVRDLSVAPLNADDQTLLEQMMDQDDGVRNRQKNRSWKYNQSLSLRRPRLASQSKARDTKVLLEDTDDEANT
>sp|Q9UBH6-2|XPR1_HUMAN Isoform 2 of Xenotropic and polytropic retrovirus receptor 1 OS=Homo sapiens OX=9606 GN=XPR1
MKFAEHLSAHLTPEWRKQYLQYEAFKDMLYSAQDQAPSVEVTDEDTVKRYFAKFEEKFFQTCEKELAKLNTFYSEKLAEAQRRFATLQNELQSSLDAQKESTGVTTLRQRRKPVFHLSHEERVQHRNLKDLKLAFSEFYLSLLLLQNYQNLNFTGFRKLLKKHDKLLETSRGADWRVAHVEVAPFYTCKKLNQLLSETEAVVTNELEDGDRQKAMKRLRVPPLGAAQPAPAWTTFRVGLFCGLFLVLNLTLVLAAVFKLETDRSLWPLLRLYRGGFLLLEFLFLLGLNTYGWRQAGVNHVLLFELNPRSNLSHQHLFELAGFLGLLWCLSLLACFFAPLSVLPTYVYPLALYGFMVFFLLNPTKTFYYKSRFWLLKLLFRVFTAPFHKVGFADFWLADQLNSLSVLLMDLEYMLCFYSLELKWDESKGLLPNNSEERGHSDTMVFFYLWLVFYLLSSCYTLLWDLKMDWGLFDKNAGENTFLREELVYPQKAYYYCALLEDVLLRFAWTLQLSLTSTTLLPHSGDLLATVFAPLEVFRRFVWNFFRLENEHLNNCGEFRAVRDLSVAPLNADDQTLLEQMMDQDDGVRNRQKNRSWKYNQSLSLRRPRLASQSKARDTKVLLEDTDDEANT
>sp|P41221|WNT5A_HUMAN Protein Wnt-5a OS=Homo sapiens OX=9606 GN=WNT5A PE=1 SV=2
MKKSLGLLSPGVALGMAGSAMSSKFFLVALALFFSFAQVVLEANSWWSLGMNNPVQMSEVYLLGAQPLCSQLAGLSQGQKKLCHLYQDHMQYLGEGAKTGLKECQYQFRHRRWNCSTVDNTSVFGRVMQLGSRETAFTYAVSAAGVVNAMSRACREGELSTCGCSRAARPKDLPRDWLWGGCGDNLDYGYRFAKEFVDARERERLHAKGSYESARLLMNLHNNEAGRRTVYNLADVACKCHGVSGSCSLKTCWLQLADFRKVGDALKEKYDSAAAMRLNSRGKLVQVNSRFNSPTTQDLVYLDPSPDYCVRNESTGSLGTQGRLCNKTSEGMDGCELMCCGRGYDQFKTVQTERCHCKFHWCCYVKCKKCTELVDQFVCK
>sp|P41221-2|WNT5A_HUMAN Isoform 2 of Protein Wnt-5a OS=Homo sapiens OX=9606 GN=WNT5A
MAGSAMSSKFFLVALALFFSFAQVVLEANSWWSLGMNNPVQMSEVYLLGAQPLCSQLAGLSQGQKKLCHLYQDHMQYLGEGAKTGLKECQYQFRHRRWNCSTVDNTSVFGRVMQLGSRETAFTYAVSAAGVVNAMSRACREGELSTCGCSRAARPKDLPRDWLWGGCGDNLDYGYRFAKEFVDARERERLHAKGSYESARLLMNLHNNEAGRRTVYNLADVACKCHGVSGSCSLKTCWLQLADFRKVGDALKEKYDSAAAMRLNSRGKLVQVNSRFNSPTTQDLVYLDPSPDYCVRNESTGSLGTQGRLCNKTSEGMDGCELMCCGRGYDQFKTVQTERCHCKFHWCCYVKCKKCTELVDQFVCK
>sp|Q5GH70|XKR9_HUMAN XK-related protein 9 OS=Homo sapiens OX=9606 GN=XKR9 PE=2 SV=1
MKYTKQNFMMSVLGLLLYVTDLLVDLWVSVRFFHEGQYVFSALALSFMLFGTLVAQCFSYSWFKADLKKAGQESQHCFLLLHCLQGGVFTRYWFALKRGYHAAFKYDSNTSNFVEEQLDLHKEVLDRVTDLSMLRLFETYLEGCPQLLLQLYLLLEHGQANFSQYAALMVSCCALSWSTVDYQVALRKSLPDKKLLNGLCPKLTYLFYKLFTLLSWMLSVVLLLFLNVKLALFLLLFLWLLGLLWAFKNNTQFCTCLSMEFLYRLVVGFLLLFTFFNLKGQNTKCPMSCYYLVRVLGTLGLLTVFWVCPLTLFNPDYFLPLSLTLVLTLLLGLLFLLVYYGSFHPNRSAETKCDELDGKPVLRECRMRYFLME
>sp|Q96S55|WRIP1_HUMAN ATPase WRNIP1 OS=Homo sapiens OX=9606 GN=WRNIP1 PE=1 SV=2
MEVSGPEDDPFLSQLHQVQCPVCQQMMPAAHLNSHLDRCLLLHPAGHAEPAAGSHRAGERAKGPSPPGAKRRRLSESSALKQPATPTAAESSEGEGEEGDDGGETESRESYDAPPTPSGARLLPDFPVARSSSPGRKGSGKRPAAAAAAGSASPRSWDEAEAQEEEEAVGDGDGDGDADADGEDDPGHWDADAAEAATAFGASGGGRPHPRALAAEELRQMLQGKPLADTMRPDTLQDYFGQSKAVGQDTLLRSLLETNELPSLLLWGPPGCGKTTLAHLLASNSKKHSLRFVTLSATNAKTNDVRDVLKQAQNEKSFFKRKTLLFLDELHRFNKSQQDTFLPHVECGTLTLLGATTENPSFQVNAALLSRCRVLVLEKLPVEAMVTLLMRALNSLGLHVLDSSRPTDPLSHSSNSSSEPAMFLEDKAVDTLAYLSDGDARAGLNGLQLAVLARLSSRKMFCKKSGQSYSPSRVLLTENDVKEGLQRSHLLYDRAGEEHYNCLSALHKSMRGSDQNASLYWLARMLEGGEDPLYVARRLVRFASEDLGLADPSALTQAVAAYQGCHFLGMPECEVLLAQCVVYFARAPKSLEVYSAYNNVKACLRNHQGPLPPVPLHLRNAPTRLMKDLGYGKGYKYNPMYSEPVDQEYLPEELRGVDFFKQRRC
>sp|Q96S55-2|WRIP1_HUMAN Isoform 2 of ATPase WRNIP1 OS=Homo sapiens OX=9606 GN=WRNIP1
MEVSGPEDDPFLSQLHQVQCPVCQQMMPAAHLNSHLDRCLLLHPAGHAEPAAGSHRAGERAKGPSPPGAKRRRLSESSALKQPATPTAAESSEGEGEEGDDGGETESRESYDAPPTPSGARLLPDFPVARSSSPGRKGSGKRPAAAAAAGSASPRSWDEAEAQEEEEAVGDGDGDGDADADGEDDPGHWDADAAEAATAFGASGGGRPHPRALAAEELRQMLQGKPLADTMRPDTLQDYFGQSKAVGQDTLLRSLLETNELPSLLLWGPPGCGKTTLAHLLASNSKKHSLRFVTLSATNAKTNDVRDVLKQAQNEKSFFKRKTLLFLDELHRFNKSQQVNAALLSRCRVLVLEKLPVEAMVTLLMRALNSLGLHVLDSSRPTDPLSHSSNSSSEPAMFLEDKAVDTLAYLSDGDARAGLNGLQLAVLARLSSRKMFCKKSGQSYSPSRVLLTENDVKEGLQRSHLLYDRAGEEHYNCLSALHKSMRGSDQNASLYWLARMLEGGEDPLYVARRLVRFASEDLGLADPSALTQAVAAYQGCHFLGMPECEVLLAQCVVYFARAPKSLEVYSAYNNVKACLRNHQGPLPPVPLHLRNAPTRLMKDLGYGKGYKYNPMYSEPVDQEYLPEELRGVDFFKQRRC
>sp|Q96S55-3|WRIP1_HUMAN Isoform 3 of ATPase WRNIP1 OS=Homo sapiens OX=9606 GN=WRNIP1
MLQGKPLADTMRPDTLQDYFGQSKAVGQDTLLRSLLETNELPSLLLWGPPGCGKTTLAHLLASNSKKHSLRFVTLSATNAKTNDVRDVLKQAQNEKSFFKRKTLLFLDELHRFNKSQQDTFLPHVECGTLTLLGATTENPSFQVNAALLSRCRVLVLEKLPVEAMVTLLMRALNSLGLHVLDSSRPTDPLSHSSNSSSEPAMFLEDKAVDTLAYLSDGDARAGLNGLQLAVLARLSSRKMFCKKSGQSYSPSRVLLTENDVKEGLQRSHLLYDRAGEEHYNCLSALHKSMRGSDQNASLYWLARMLEGGEDPLYVARRLVRFASEDLGLADPSALTQAVAAYQGCHFLGMPECEVLLAQCVVYFARAPKSLEVYSAYNNVKACLRNHQGPLPPVPLHLRNAPTRLMKDLGYGKGYKYNPMYSEPVDQEYLPEELRGVDFFKQRRC
>sp|Q96S55-4|WRIP1_HUMAN Isoform 4 of ATPase WRNIP1 OS=Homo sapiens OX=9606 GN=WRNIP1
MVTLLMRALNSLGLHVLDSSRPTDPLSHSSNSSSEPAMFLEDKAVDTLAYLSDGDARAGLNGLQLAVLARLSSRKMFCKKSGQSYSPSRVLLTENDVKEGLQRSHLLYDRAGEEHYNCLSALHKSMRGSDQNASLYWLARMLEGGEDPLYVARRLVRFASEDLGLADPSALTQAVAAYQGCHFLGMPECEVLLAQCVVYFARAPKSLEVYSAYNNVKACLRNHQGPLPPVPLHLRNAPTRLMKDLGYGKGYKYNPMYSEPVDQEYLPEELRGVDFFKQRRC
>sp|P42768|WASP_HUMAN Wiskott-Aldrich syndrome protein OS=Homo sapiens OX=9606 GN=WAS PE=1 SV=4
MSGGPMGGRPGGRGAPAVQQNLPSTLLQDHENQRLFEMLGRKCLTLATAVVQLYLALPPGAEHWTKEHCGAVCFVKDNPQKSYFLRLYGLQAGRLLWEQELYSQLVYSTPTPFFHTFAGDDCQAGLNFADEDEAQAFRALVQEKLQKRNQRQSGDRRQLPPPPTPANEERRGGLPPLPLHPGGDQGGPPVGPLSLGLATVDLQNPDLTSSRYRGLPAPGPSPADKKRSGKKKLSKADLGAPSGFKHVSHVGWDPQNGFDVNNLDPDLRSLFSRAGLSEAQLTDAETSKLLYDFLEDQGGLEAVRQEMRRQEPLPPPPPPSRGGNQLPRPPLVGGNKGRSGPLPPVPLGLAPPPPTPRGPPPPGRGGPPPPPPPATGRSGPLPPPPPGAGGPPMPPPPPPPPPPPSSGNGPAPPPLPPALVPAGGLAPGGGRGALLDQLRQGLQLNKTPGAPESSALQPPPQSSEGLVGALMHVMQKRSRALHSSDEGEDQAGDEDEDDEWDD
>sp|Q9NX94|WBP1L_HUMAN WW domain binding protein 1-like OS=Homo sapiens OX=9606 GN=WBP1L PE=1 SV=2
MPFLLGLRQDKEACVGTNNQSYLCDTGHCCGQSQCCNYYYELWWFWLVWTLLLLLSCCCVCHHRRAKHRLQAQQRQHELNLLAYREAHNYSALPFYFRFLPNYLLPPYEEVVNRPPTPPPPYSAFQLQQQQLLPPQCGPAGGSPPGLDPTRGSQGAQSSPLSEPSRSSTRPPSLADPDPSDLPVDRAATKAPGMEPSGSVAGLGELDPGAFLDKDAECREELLKDDSSEHGAPDSKEKTPGRHRRFTGDSGLEVCVCNRGHHDDDLKEFNTLLDDALDGPLDFCDSCHVRPPGDEEEGLCQSSEEQAREPGHPHLPRPPACLLLNTLNEQDSPNSQSSSSPS
>sp|Q9NX94-2|WBP1L_HUMAN Isoform 2 of WW domain binding protein 1-like OS=Homo sapiens OX=9606 GN=WBP1L
MERRRLLGGMALLLLQALPSPLSARAEPPQDKEACVGTNNQSYLCDTGHCCGQSQCCNYYYELWWFWLVWTLLLLLSCCCVCHHRRAKHRLQAQQRQHELNLLAYREAHNYSALPFYFRFLPNYLLPPYEEVVNRPPTPPPPYSAFQLQQQQLLPPQCGPAGGSPPGLDPTRGSQGAQSSPLSEPSRSSTRPPSLADPDPSDLPVDRAATKAPGMEPSGSVAGLGELDPGAFLDKDAECREELLKDDSSEHGAPDSKEKTPGRHRRFTGDSGLEVCVCNRGHHDDDLKEFNTLLDDALDGPLDFCDSCHVRPPGDEEEGLCQSSEEQAREPGHPHLPRPPACLLLNTLNEQDSPNSQSSSSPS
>sp|Q8NBI6|XXLT1_HUMAN Xyloside xylosyltransferase 1 OS=Homo sapiens OX=9606 GN=XXYLT1 PE=1 SV=1
MGLLRGGLPCARAMARLGAVRSHYCALLLAAALAVCAFYYLGSGRETFSSATKRLKEARAGAPAAPSPPALELARGSVAPAPGAKAKSLEGGGAGPVDYHLLMMFTKAEHNAALQAKARVALRSLLRLAKFEAHEVLNLHFVSEEASREVAKGLLRELLPPAAGFKCKVLFHDVAVLTDKLFPLVEAMQKHFSAGLGTYYSDSLFFLSVAMHQLMPKELLQLLQLDLDLKFKTNLRELFEEFDSFLPGALLGLAREMQPVYRHTFWQFRHENPQTRVGGPPPEGLPGFNSGVMLLNLEAMRQSPLYSRLLEPAQVQQLADKYHFRGHLGDQDFFTMLGMEHPKLFHVLDCTWNRQLCTWWRDHGYSDVFEAYFRCEGHVKLYHGNCNTPLPED
>sp|Q8NBI6-2|XXLT1_HUMAN Isoform 2 of Xyloside xylosyltransferase 1 OS=Homo sapiens OX=9606 GN=XXYLT1
MWPPRCKDPGRQSAELLQLLQLDLDLKFKTNLRELFEEFDSFLPGALLGLAREMQPVYRHTFWQFRHENPQTRVGGPPPEGLPGFNSGVMLLNLEAMRQSPLYSRLLEPAQVQQLADKYHFRGHLGDQDFFTMLGMEHPKLFHVLDCTWNRQLCTWWRDHGYSDVFEAYFRCEGHVKLYHGNCNTPLPED
>sp|Q8NBI6-3|XXLT1_HUMAN Isoform 3 of Xyloside xylosyltransferase 1 OS=Homo sapiens OX=9606 GN=XXYLT1
MNGMSVLMKETLKSSVTPSPYEETGERQPSVNWAVSPHQTQNQWARWSWTSQPLELHTFWQFRHENPQTRVGGPPPEGLPGFNSGVMLLNLEAMRQSPLYSRLLEPAQVQQLADKYHFRGHLGDQDFFTMLGMEHPKLFHVLDCTWNRQLCTWWRDHGYSDVFEAYFRCEGHVKLYHGNCNTPLPED
>sp|P63131|VPK7_HUMAN Endogenous retrovirus group K member 7 Pro protein OS=Homo sapiens OX=9606 GN=ERVK-7 PE=3 SV=1
WASQVSENRPVCKALLQGKQFEGLVDTGADVSLLALNQWPKNWPKQKAVTGLVGLGTASEVYQSTELLHCLGPDNQESTVQPMLTSLPLNLWGRDLLQQWGAELTMPAPLYSPTSQKLMTKMGYLPGKGLGKNEDGLKVPVEAKLNQEREGLGYPF
>sp|Q9BWQ6|YIPF2_HUMAN Protein YIPF2 OS=Homo sapiens OX=9606 GN=YIPF2 PE=1 SV=1
MASADELTFHEFEEATNLLADTPDAATTSRSDQLTPQGHVAVAVGSGGSYGAEDEVEEESDKAALLQEQQQQQQPGFWTFSYYQSFFDVDTSQVLDRLKGSLLPRPGHNFVRHHLRNRPDLYGPFWLCATLAFVLAVTGNLTLVLAQRRDPSLHYSPQFHKVTVAGLSLYCYAWLVPLALWGFLRWRKGVQERMGPYTFLETVCLYGYSLFVFLPMVVLWLLPVPWLQWLFGALALGLSAAGLVFTLWPVVREDTRLVATVLLSVVVLLHALLAMGCKLYFFQSLPPENVAPPPQLTSLPSNLALSPTLPQSLAPS
>sp|P07947|YES_HUMAN Tyrosine-protein kinase Yes OS=Homo sapiens OX=9606 GN=YES1 PE=1 SV=3
MGCLKSKENKSPALKYRPENTPEPVSTSVSHYGAEPTTVSPCPSSSAKGTAVNFSSLSMTPFGGSSGVTPFGGASSSFSVVPSSYPAGLTGGVTLFVALYDYEARTTEDLSFKKGERFQLLNNTEGDWWEARSLATGKNGYLPSNYVAPADSLQAEEWYFGKMGRKDAERLLLNPGNQRGLFLVRESETTKGAYSLSLRDWDELRGDNVKHYKLRKLDNGGYYLTTRAQFDTLQKLVKHYTEHADGLCHKLTTVCPTVKPQTQGLAKDAWELPRESLRLEVKLGQGCFGEVWMGTWNGTTKVALKTLKPGTMMPEAFLQEAQLMKKLRHDKLVPLYAVVSEEPLYLVTEFMSKGSLLDFLKEGDGKYLKLPQLVDMAAQLADGMAYLERMNYLHRDLRAANLLVGENLVCKLADFGLARLLEDNEYTARQGAKFPLKWTAPEAALYGRFTLKSDVWSFGLLQTELVTKGRVPYPGMVNREVLEQVERGYRMPCPQGCPESLHELMNLCWKKDPDERPTFEYLQSFLEDYFTATEPQYQPGENL
>sp|Q9BZS9|YG041_HUMAN Putative uncharacterized protein PNAS-138 OS=Homo sapiens OX=9606 GN=PNAS-138 PE=5 SV=1
MPYDQDSFSTLLGFLQASRKYSEFTLKCPLCLYVPCQCFAVGFLKQSDQ
>sp|Q8NA96|YE027_HUMAN Putative uncharacterized protein FLJ35723 OS=Homo sapiens OX=9606 PE=5 SV=2
MPSSVPKTSLESLGSPSSLSSSQASEPLCPLKHPSHRPPASTLSPNLTSSTESLGYLSSLSSSQPPEPLRPLECPSHKPCGRSLPRRRNPGWVSWSDSMQADSETDALLCPMCKAPERSCPHTWWVPSSPRVLRGVGRCSDPNLGLSWRQEAARAWCHCTSSQYPFKHPNLPTHLPKASF
>sp|A8MX80|YM017_HUMAN Putative UPF0607 protein ENSP00000383144 OS=Homo sapiens OX=9606 PE=3 SV=2
MRLCLLPRNTGTPQRVLPPVVWSTPSRKKPVLSARNSMMFGHLSPMRLPHLRGKFNLQLPSLDEQVLPARLPKTEVRAEEPKEATEVKDQVETQEQEDNKRGPCSNGEAASTSRPLETQGNLTSSWYNPRPLEGNVHLKSLTEKNQTDKAQVHAVSFYSKGHGVASSHSPAGGLLPFGRPDSLPTVLPAPVPGCSLWPEKAALKVLGKDYLPSSPGLLMVGEDMQPKDPAALGSSRSSPPKAAGHRSHKRKLSGPPLQLQPTPPLQLRWDRDEGPPPAKLPCLSPEALLVGQASQREGHLQQGNMHKNMRVLSRTSKFRRLRQLLRRRKKRRQGRCGGSRL
>sp|Q9H898|ZMAT4_HUMAN Zinc finger matrin-type protein 4 OS=Homo sapiens OX=9606 GN=ZMAT4 PE=1 SV=1
MKSSDLDQDLFTDSYCKVCSAQLLSESQRVAHYESRKHASKVRLYYMLHPRDGGCPAKRLRSENGSDADMVDKNKCCTLCNMSFTSAVVADSHYQGKLHAKRLKLLLGEKTPLKTTATPLSPLKPPRMDTAPVVASPYQRRDSDRYCGLCAAWFNNPLMAQQHYDGKKHKKNAARVALLEQLGTTLDMGELRGLRRNYRCTLCSVSLNSLEQYHAHLKGSKHQTNLKNK
>sp|Q9H898-2|ZMAT4_HUMAN Isoform 2 of Zinc finger matrin-type protein 4 OS=Homo sapiens OX=9606 GN=ZMAT4
MKSSDLDQDLFTDSYCKVCSAQLLSESQRVAHYESRKHASKVRLYYMLHPRDGGCPAKRLRSENGSDADMVDKNKCCTLCNMSFTSAVVADSHYQGKLHAKRLKLLLGEKTPLKTTGLRRNYRCTLCSVSLNSLEQYHAHLKGSKHQTNLKNK
>sp|Q86SH2|ZAR1_HUMAN Zygote arrest protein 1 OS=Homo sapiens OX=9606 GN=ZAR1 PE=1 SV=1
MAALGDEVLDGYVFPACPPCSYRYPYPAATKGKGAAGGSWQQRGRGCLPASSPCSAGAASLSFPGCGRLTAAEYFDSYQRERLMALLAQVGPGLGPRARRAGSCDVAVQVSPRLDAAVQCSLGRRTLQRRARDPESPAGPGAEGTTGGGSFSQQPSRRGLEQGSPQNGAPRPMRFPRTVAVYSPLALRRLTAFLEGPGPAAGEQRSGASDGERGPPPARLQGPEEGEVWTKKAPRRPQSDDDGEAQAAVRASWEQPADGPELPPREAQEGEAAPRSALRSPGQPPSAGRARDGGDGREAAVAGEGPSPRSPELGKERLRFQFLEQKYGYYHCKDCNLRWESAYVWCVQGTNKVYFKQFCRTCQKSYNPYRVEDLTCQSCKQTRCSCPVKLRHVDPKRPHRQDLCGRCKGKRLSCDSTFSFKYLL
>sp|O15062|ZBTB5_HUMAN Zinc finger and BTB domain-containing protein 5 OS=Homo sapiens OX=9606 GN=ZBTB5 PE=1 SV=1
MDFPGHFEQLFQQLNYQRLHGQLCDCVLVVGNRHFKAHRSVLAACSTHFRALFSVAEGDQTMNMLQLDSEVVTAEAFAALLDMMYTSTLMLGESNVMDVLLAASHLHLNSVVKACKHYLTTRTLPMSPPSERVQEQSARMQRSFMLQQLGLSLVSSALNSSQNGEEQPAPMSSSMRSNLDQRTPFPMRRLHKRKQSAEERARQRLRPSLDESALSDVTPENGPSGVHSREEFFSPDSLKLVDNPKADGMTDNQEDSALMFDQSFGTQEDAQVPSQSDNSAGNMAQLSMASRATQVETSFDQEAAPEKSSFQCENPEVGLGEKEHMRVVVKSEPLSSPEPQDEVSDVTSQAEGSESVEVEGVVVSAEKLDLSPESSDRSFSDPQSSTDRVGDLHLLEVTNNLEHKSTFSLSNFLNKSRGNNFTANQNNDDNLPNTTSDCRLESEAPYLLSPEAGPAGGPSSAPGSHVENPFSEPADSHFVRPMQEVMGLPCVQTSGYQGGEQFGMDFSRSGLGLHSSFSRVMLGSPRGGASNFPYYRRLAPKMPVVTSVRSSQLPENSTSSQLMMNGATSSFENGHPSQPGPPQLTRASADVLSKCKKALSEHNVLVVEGARKYACKLCCKTFLTLTDCKKHLRVHTGEKPYACLKCGKRFSQSSHLYKHSKTTCLRWQSSNLPSTLL
>sp|Q9H0C1|ZMY12_HUMAN Zinc finger MYND domain-containing protein 12 OS=Homo sapiens OX=9606 GN=ZMYND12 PE=1 SV=3
MNVLYPLAVPKGRRLCCEVCEAPAERVCAACTVTYYCGVVHQKADWDSLHEKLCQLLLPLRTSMPFYNSEEERQHGLQQLQQRQKYLLEFCYTLAQKYLFEGKHEDAVPAALQSLRFRVKLYGLSSVELVPAYLLLAEASLGLGRLVQAEEYLFQAQWTVLKSTDCSNATHSLLHRNLGLLYLAKKNYEEARYHLANDLYFASCAFGTEDLRTSGGYFHLANLFYDLKKLDLADTLYTKVSELWHAYLNNHYQVLSQAHLQQMDLLGKLFENDTGLDEAQEAEALRLLTSLLNLRESTSDKAPQKTLFVLKLLVMFYYLMMNSSKAQEYGMRALSLAKEQQLDVHEQSTLQELLSLLSTEDHPLT
>sp|Q9NXF8|ZDHC7_HUMAN Palmitoyltransferase ZDHHC7 OS=Homo sapiens OX=9606 GN=ZDHHC7 PE=1 SV=2
MQPSGHRLRDVEHHPLLAENDNYDSSSSSSSEADVADRVWFLRDGCGMLCAVMTWLLVAYADFVVTFVMLLPSKDFWYSVVNGVLFNCLAVLALSSHLRTMLTDPGAVPKGNATKEYMESLQLKPGEVLYKCPKCCCLKPERAHHCSLCKRCLRKMDHHCPWVNNCVGEKNQRFFVLFTMYLALSSVHALLLCGFQFLSCVRGQWTECSDFSPPLTVLLLLFLCLEGLLFFTFTAVMFGTQLHSLCNDETELERLKSEKPTWERRLRWEGMKSVFGGPPSLLWMNPFVGFRFRRLPTRPRKGGPEFSV
>sp|Q9NXF8-2|ZDHC7_HUMAN Isoform 2 of Palmitoyltransferase ZDHHC7 OS=Homo sapiens OX=9606 GN=ZDHHC7
MQPSGHRLRDVEHHPLLAENDNYDSSSSSSSEADVADRVWFLRDGCGMLCAVMTWLLVAYADFVVTFVMLLPSKDFWYSVVNGVLFNCLAVLALSSHLRTMLTDPEKSSDCRPSACTVKTGLDPTLVGLCGEGTESVQSLLLGAVPKGNATKEYMESLQLKPGEVLYKCPKCCCLKPERAHHCSLCKRCLRKMDHHCPWVNNCVGEKNQRFFVLFTMYLALSSVHALLLCGFQFLSCVRGQWTECSDFSPPLTVLLLLFLCLEGLLFFTFTAVMFGTQLHSLCNDETELERLKSEKPTWERRLRWEGMKSVFGGPPSLLWMNPFVGFRFRRLPTRPRKGGPEFSV
>sp|P49910|ZN165_HUMAN Zinc finger protein 165 OS=Homo sapiens OX=9606 GN=ZNF165 PE=1 SV=1
MATEPKKAAAQNSPEDEGLLLVKLEEEEFLHGQDTCLQRSELLKQELCRQLFRQFCYQDSPGPREALSRLRELCCQWLKPELHTKEQLLELLVLEQFLTLLPGDLQAWVHEHYPESGEEAVTLLEDLERGTDEAVLQVQAHEHGQELFQKKVSPPGPALNVKLQPVETKAHFDSSEPQLLWDCDNESENSRSMPKLELFEKLESQRLLSGRLSGYLSEASGESQDLCKSAGRVKRQWEKESGESQRLSSAQDEGFGKLLTHKNTVRGELLSHDGCERRLNLNSNEFTHQKSCKHGTCDQSFKWNSDFLNHQLLYAGEKNHQYGKSFKSPKLAKHAAVFSGDKTHQCNECGKAFRHSSKLARHQRLHTGERCYECNECGKSFAESSDLTRHRRLHTGERPFGCKECGRAFNLNSHLLRHQRLHTREKPYECSECGKTFRVSSHLLRHFRLHTGEKPYECSECGRAFSQSSNLSQHQRLHMRENLLM
>sp|A8MVS1|Z705F_HUMAN Zinc finger protein 705F OS=Homo sapiens OX=9606 GN=ZNF705F PE=3 SV=1
MHSLEKVTFEDVALDFTQEEWDMMDTSKRKLYRDVMLENLSHLVSLGYQLSKSYLLLQLEQGKELWREGRVFLQDQNPDRESALKKKHMLSMHPLLRKDASTSMTMSKTLLLEDPFEYNDSGEDCTHSSTLTQCLLTHSRKKPYVSKQCGKSLRNLLSPKPRKQLHTKGKSYQCNLCEKAYTNCFYLRRHKMTHTGERPYACHLCGKAFTQCSHLRRHEKTHTGERPYKCHQCGKAFLQSFNLRRHERTHLGQKCYECDKSGKAFSQSSGFRGNKLLHLGEKPHACLLCGKAFSLSSDLR
>sp|P51504|ZNF80_HUMAN Zinc finger protein 80 OS=Homo sapiens OX=9606 GN=ZNF80 PE=1 SV=2
MSPKRDGLGTGDGLHSQVLQEQVSTGDNLHECDSQGPSKDTLVREGKTYKCKECGSVFNKNSLLVRHQQLHTGVKPYECQECGKAFPEKVDFVRPMRLHTGEKPCKCVECGKVFNRRSHLLCYRQLHTGEKPYECSECGKTFSYHSVFLQHRVTHTGEKLFGCKECGKTFYYNSSLTRHMKLHTGEKPCKCSECGKTFTYRSVFFRHSMTHTAGKPYECKECGKGFYYSYSLTRHTRSHTGEKPYECLEHRKDFGYHSAFAQQSKLHSGGKNL
>sp|Q9UIE0|ZN230_HUMAN Zinc finger protein 230 OS=Homo sapiens OX=9606 GN=ZNF230 PE=1 SV=3
MTTFKEAVTFKDVAVFFTEEELGLLDPAQRKLYQDVMLENFTNLLSVGHQPFHPFHFLREEKFWMMETATQREGNSGGKTLAEAGPHEDCPCQQLWEQTASDLTQSQDSLLNNSHFFEQGDVPSQVEAGLSLLHTGQKPSQNGKCKQSFSDVALFDPPQQFHSGEKSHTCNECGKSFCYLSALRLHQRVHLREKLSKCDMRGKEFSQSSCLQTRERVHTGEKPFKCEQCGKGFRCRALLQVHCKLHTGEKPYLCEKCGRAFLHDFQLQKHQLLHTGEKPFKCELCGKSFCLRSSLNRHCMVHTAEKLYKSEECGKGFTDSLDLHKHQLLHTGQKPYNCKECGKSFRWSSYLLLHQRLHSGEKPYRCEECGKGYLSKSGLNLHQRVHTGERPYNCKECGKSFSRASSLLNHKKLHCRKKPFKCEDCGKRLVHRSFCKDQQGDHNGENSSKCEDCGKRYKRRLNLDLLLSLFLNDM
>sp|Q9Y6Q3|ZFP37_HUMAN Zinc finger protein 37 homolog OS=Homo sapiens OX=9606 GN=ZFP37 PE=2 SV=3
MSVSSGVQLLTKPETVDRRRSAETTKEAGRPLEMAVSEPEASAAEWKQLDPAQSNLYNDVMLENYCNQASMGCQAPKPDMLSKLEKGEAPWLGKGKRPSQGCPSKLARPKQKETDGKVQKDDDQLENLQKSQNKLLREVAVKKKTQAKKNGSDCGSLGKKNNLHKKHVPSKKRLLKFESCGKLLKQNLDLPDHSRNCVKRKSDAAKEHKKSFNHSLSDTRKGKKQTGKKHEKLSSHSSSDKCNKTGKKHDKLCCHSSSHLKQDKLQTGEKHEKSPSLSSSTKHEKPQACVKPYECNQCGKVLSHKQGLLDHQRVHTGEKPYECNECGLAFSQKSHLVVHQRTHTGEKPYECLQCGKAHGHKHALTDHLRLHTGEKPYECAECGKTFRHSSNLLQHVRSHTGEKPYECKECGKSFRYNSSLTEHVRTHTGELPYECNECGKAFKYSSSLTKHMRLHTGEKPFECNECGKAFSKKSHLLLHQRTHTKEKPYKCNECGKAFGHSSSLTYHMRTHTGESPFECNQCGKGFKQLEGLTQHQRVHTGEKPYECNECGKAFSQKSHLLVHQRTHTGEKPYECNECEKAFNAKSQLVLHQRSHTGEKPYECNECGKTFKQNASLTKHVKTHSEDKSHE
>sp|Q9Y6Q3-2|ZFP37_HUMAN Isoform 2 of Zinc finger protein 37 homolog OS=Homo sapiens OX=9606 GN=ZFP37
MSVSSGVQLLTKPETVDRRRSAETTKEAGRPLEMAVSEPEASAAVSVTFKHVTMAFTQKEWKQLDPAQSNLYNDVMLENYCNQASMGCQAPKPDMLSKLEKGEAPWLGKGKRPSQGCPSKLARPKQKETDGKVQKDDDQLENLQKSQNKLLREVAVKKKTQAKKNGSDCGSLGKKNNLHKKHVPSKKRLLKFESCGKLLKQNLDLPDHSRNCVKRKSDAAKEHKKSFNHSLSDTRKGKKQTGKKHEKLSSHSSSDKCNKTGKKHDKLCCHSSSHLKQDKLQTGEKHEKSPSLSSSTKHEKPQACVKPYECNQCGKVLSHKQGLLDHQRVHTGEKPYECNECGLAFSQKSHLVVHQRTHTGEKPYECLQCGKAHGHKHALTDHLRLHTGEKPYECAECGKTFRHSSNLLQHVRSHTGEKPYECKECGKSFRYNSSLTEHVRTHTGELPYECNECGKAFKYSSSLTKHMRLHTGEKPFECNECGKAFSKKSHLLLHQRTHTKEKPYKCNECGKAFGHSSSLTYHMRTHTGESPFECNQCGKGFKQLEGLTQHQRVHTGEKPYECNECGKAFSQKSHLLVHQRTHTGEKPYECNECEKAFNAKSQLVLHQRSHTGEKPYECNECGKTFKQNASLTKHVKTHSEDKSHE
>sp|Q9Y6Q3-3|ZFP37_HUMAN Isoform 3 of Zinc finger protein 37 homolog OS=Homo sapiens OX=9606 GN=ZFP37
MSVSSGVQLLTKPETVDRRRSAETTKEAGRPLEMAVSEPEASAAKEWKQLDPAQSNLYNDVMLENYCNQASMGCQAPKPDMLSKLEKGEAPWLGKGKRPSQGCPSKLARPKQKETDGKVQKDDDQLENLQKSQNKLLREVAVKKKTQAKKNGSDCGSLGKKNNLHKKHVPSKKRLLKFESCGKLLKQNLDLPDHSRNCVKRKSDAAKEHKKSFNHSLSDTRKGKKQTGKKHEKLSSHSSSDKCNKTGKKHDKLCCHSSSHLKQDKLQTGEKHEKSPSLSSSTKHEKPQACVKPYECNQCGKVLSHKQGLLDHQRVHTGEKPYECNECGLAFSQKSHLVVHQRTHTGEKPYECLQCGKAHGHKHALTDHLRLHTGEKPYECAECGKTFRHSSNLLQHVRSHTGEKPYECKECGKSFRYNSSLTEHVRTHTGELPYECNECGKAFKYSSSLTKHMRLHTGEKPFECNECGKAFSKKSHLLLHQRTHTKEKPYKCNECGKAFGHSSSLTYHMRTHTGESPFECNQCGKGFKQLEGLTQHQRVHTGEKPYECNECGKAFSQKSHLLVHQRTHTGEKPYECNECEKAFNAKSQLVLHQRSHTGEKPYECNECGKTFKQNASLTKHVKTHSEDKSHE
>sp|Q15915|ZIC1_HUMAN Zinc finger protein ZIC 1 OS=Homo sapiens OX=9606 GN=ZIC1 PE=1 SV=2
MLLDAGPQYPALGVTTFGASRHHSAGDVAERDVGLGLNPFADGMGAFKLNPSSHELASAGQTAFTSQAPGYAAAAALGHHHHPGHVGSYSSAAFNSTRDFLFRNRGFGDAAAAASAQHSLFAASAGGFGGPHGHTDAAGHLLFPGLHEQAAGHASPNVVNGQMRLGFSGDMYPRPEQYGQVTSPRSEHYAAPQLHGYGPMNVNMAAHHGAGAFFRYMRQPLKQELLCKWLEPEQLANPKKSCNKTFSTMHELVTHVTVEHVGGPEQSNHLCFWEECPREGKPFKAKYKLVNHLRVHTGEKPFPCPFPGCGKVFARSENLKLHKRTHTGEKPFKCEFEGCDRRFANSSDRKKHMHVHTSDKPYLCKMCDKSYTHPSSLRKHMKVHESSSQGSQPSPAASSGYESSTPPTLVSPSTDNPTTSSLSPSSSAVHHTAGHSALSSNFNEWYV
>sp|Q3SXZ3|ZN718_HUMAN Zinc finger protein 718 OS=Homo sapiens OX=9606 GN=ZNF718 PE=2 SV=2
MELLTFKDVALEFSPEEWKCLDTSQQNLYRDVMLENYRNLVSLGVSLSNPDLVTSLEQRKEPYNLKLHETAARPPAVCSHFTQNLWTVQGLEDSFHKLLPKGHEKRGHENLRKTCKSLNECKVQKGGYNRLNQCLLTTQKKTLQSNLCVKVFHKFSNSNKDKLRYTGDKTFKCKECGKSFHVLSRLTQHKRLHTGENPYTCEECGKAFNWSSLLTKHKRLHAREKFYKCEECGKGFTRSSHLTKHKRLHTGEKPYLCEKCGKAFNQSSTLNLHKRLHSAQKYYKCEECGKAFKWSSSLNEHKRLHAGEKPFSCEECGNVFTTSSDFAKHKRLHTGEKPYKCEECGKSFNRSTTLTTHKRLHTGEKPYTCEECGKAFNWSSTLNVHKRLHSGKNPYKCEDCGKAFKVFANLHNHKKLHTGEKPYLCKQCGKAFKQSSHLNKHKKLHTVDKPYKCKECGKAFKQYSNLPQHKRTHTGGKF
>sp|Q3SXZ3-2|ZN718_HUMAN Isoform 2 of Zinc finger protein 718 OS=Homo sapiens OX=9606 GN=ZNF718
MLENYRNLVSLGVSLSNPDLVTSLEQRKEPYNLKLHETAARPPAVCSHFTQNLWTVQGLEDSFHKLLPKGHEKRGHENLRKTCKSLNECKVQKGGYNRLNQCLLTTQKKTLQSNLCVKVFHKFSNSNKDKLRYTGDKTFKCKECGKSFHVLSRLTQHKRLHTGENPYTCEECGKAFNWSSLLTKHKRLHAREKFYKCEECGKGFTRSSHLTKHKRLHTGEKPYLCEKCGKAFNQSSTLNLHKRLHSAQKYYKCEECGKAFKWSSSLNEHKRLHAGEKPFSCEECGNVFTTSSDFAKHKRLHTGEKPYKCEECGKSFNRSTTLTTHKRLHTGEKPYTCEECGKAFNWSSTLNVHKRLHSGKNPYKCEDCGKAFKVFANLHNHKKLHTGEKPYLCKQCGKAFKQSSHLNKHKKLHTVDKPYKCKECGKAFKQYSNLPQHKRTHTGGKF
>sp|O14863|ZNT4_HUMAN Zinc transporter 4 OS=Homo sapiens OX=9606 GN=SLC30A4 PE=1 SV=2
MAGSGAWKRLKSMLRKDDAPLFLNDTSAFDFSDEAGDEGLSRFNKLRVVVADDGSEAPERPVNGAHPTLQADDDSLLDQDLPLTNSQLSLKVDSCDNCSKQRELLKQRKVKARLTLAAVLYLLFMLGELVGGYLANSLALMTDALHMLTDLSALLLTLLALWLSSKSPTKRFTFGFHRLEVLSAMLSVLLVYLLMGFLLYEAVQRTLHMNYELNGDLMLLTAAVGVAVNVLMGFLLNQSGHRHSHSHSLPSNSPTRGSGCERNHGQDSLAVRAAFVHALGDLVQSVGVLLAAYLLRFKPEYKLADPLCTYVFSLLVAFTTFRLLWDTVVLLLEGVPSHLNVDYLKEALMKLEDVYSVEDLNLWSLTSGKSTALVHLQLLPGSSSKWEEVQSKANHLLLNTFGMYRCTLQLQSYRQEVDRTCANCQSSSP
>sp|Q9H7S9|ZN703_HUMAN Zinc finger protein 703 OS=Homo sapiens OX=9606 GN=ZNF703 PE=1 SV=1
MSDSPAGSNPRTPESSGSGSGGGGKRPAVPAAVSLLPPADPLRQANRLPLRVLKMLSAHTGHLLHPEYLQPLSSTPVSPLELDAKKSPLALLAQTCSQLGKPDPPPSSKLNSVAAAANGLGAEKDPGRSAPGAASAAAALKQLGDSPAEDKSSFKPYSKGSGGGDSRKDSGSSSVSSTSSSSSSSPGDKAGFRVPSAACPPFPPHGAPVSASSSSSSPGGSRGGSPHHSDCKNGGGVGGGELDKKDQEPKPSPEPAAVSRGGGGEPGAHGGAESGASGRKSEPPSALVGAGHVAPVSPYKPGHSVFPLPPSSLGYHGSLVGAYAGYPSQFVPGLDPSKSGLVGGQLSGGLGLPPGKPPSSSPLTGASPPSFLQGLCRDPYCLGGYHGASHLGGSSCSTCSAHDPAGPSLKAGGYPLVYPGHPLQPAALSSSAAQAALPGHPLYTYGFMLQNEPLPHSCNWVAASGPCDKRFATSEELLSHLRTHTALPGAEKLLAAYPGASGLGSAAAAAAAAASCHLHLPPPAAPGSPGSLSLRNPHTLGLSRYHPYGKSHLSTAGGLAVPSLPTAGPYYSPYALYGQRLASASALGYQ
>sp|Q8ND25|ZNRF1_HUMAN E3 ubiquitin-protein ligase ZNRF1 OS=Homo sapiens OX=9606 GN=ZNRF1 PE=1 SV=2
MGGKQSTAARSRGPFPGVSTDDSAVPPPGGAPHFGHYRTGGGAMGLRSRSVSSVAGMGMDPSTAGGVPFGLYTPASRGTGDSERAPGGGGSASDSTYAHGNGYQETGGGHHRDGMLYLGSRASLADALPLHLAPRWFSSHSGFKCPLCSKSVASDEMEMHFLMCLSKPRLSYNDDVLTKDAGECVLCLEELLQGDTLARLPCLCLYHKSCLDSWFEVNRSCPEHPAD
>sp|Q8ND25-2|ZNRF1_HUMAN Isoform 2 of E3 ubiquitin-protein ligase ZNRF1 OS=Homo sapiens OX=9606 GN=ZNRF1
MGGKQSTAARSRGPFPGVSTDDSAVPPPGGAPHFGHYRTGGGAMGLRSRSVSSVAGMGMDPSTAGGVPFGLYTPASRGTGDSERAPGGGGSASDSTYAHGNGYQETGGGHHRDGMLYLGSRASLADALPLHLAPRWFSSHSGFKCPLCSKSVASDEMEMHFLMCLSKPRLSYNGRLQRSLRGAQPEKTWLSGRTLQEQPWRTECSWAPMAQMQSYPHCPVENREDDVLTKDAGECVLCLEELLQGDTLARLPCLCLYHKSCLDSWFEVNRSCPEHPAD
>sp|Q14585|ZN345_HUMAN Zinc finger protein 345 OS=Homo sapiens OX=9606 GN=ZNF345 PE=1 SV=1
MENLTKHSLECSSFRGDWECKNQFERKQGSQEGHFSEMLFTPEDMPTFSLQHQRLHTDEKLLECKECGKDFSFVSVLVRHQRLHTGEKPYECKECGKAFGSGANLAYHQRLHTGEKPFECKECGKAFGSGSNLTHHQRLHTGEKPYECKECGKAFSFGSGLLRHQLLHSGEKPYECKECGKSFSFESALLRHHRLHTGEKPYECLDCGKAFGSGSNLTQHRRLHTGEKPYECKACGMAFSSGSALTRHQRLHTGEKPYLCNECGKAFSFGSALTRHQRLHTGEKPYVCKECGKAFNSGSDLTQHQRLHTGEKPYECKECEKAFRSGSKLLQHQRMHTGEKPYECKECGKTFSSGSDLTQHHRLHTGEKPYECKECGKAFGSGSKLLQHQLLHTGERPYECKECGKSFSSGSALNRHQRLHTGEKPYECKECGKAFYSGSSLTQHQRLHTGEKLYECKNCGKAYGRDSEFQQHKKSHNGKKLCELETLN
>sp|Q6PK81|ZN773_HUMAN Zinc finger protein 773 OS=Homo sapiens OX=9606 GN=ZNF773 PE=1 SV=1
MAAATLRDPAQQGYVTFEDVAVYFSQEEWRLLDDAQRLLYRNVMLENFTLLASLGLASSKTHELTQLESWEEPFMPAWEVVTSALLRGSWQGAKAEAAAEQSASVEVPSSNVQQHQKQHCGEKPLKRQEGRVPVLRSCRVHLSEKSLQSREVGKDLLTSSGVLKHQVTHTGEKSHRSSKSREAFHAGKRHYKCSECGKAFGQKYLLVQHQRLHTGEKPYECSECGKLFSHKSNLFLHQLVHTGERPYGCSDCGKSFSRNADLLQHQRVHTGEKPFTCSECGKAFRHNSTLVQHHRLHTGVRPYECSECGKLFSFNSSLMKHQRVHTGERPYKCSECGKFYSHKSSLLNHWRVHTGERPYECSECGKFFSQSSSLMQHRKVHTGEKPFKCNECGRFFSENSSLVKHQRVHTGAKPYECRECGKFFRHSSSLVKHRRLHTGELQ
>sp|Q6PK81-2|ZN773_HUMAN Isoform 2 of Zinc finger protein 773 OS=Homo sapiens OX=9606 GN=ZNF773
MAAATLRDPAQGYVTFEDVAVYFSQEEWRLLDDAQRLLYRNVMLENFTLLASLGLASSKTHELTQLESWEEPFMPAWEVVTSALLRGSWQGAKAEAAAEQSASVEVPSSNVQQHQKQHCGEKPLKRQEGRVPVLRSCRVHLSEKSLQSREVGKDLLTSSGVLKHQVTHTGEKSHRSSKSREAFHAGKRHYKCSECGKAFGQKYLLVQHQRLHTGEKPYECSECGKLFSHKSNLFLHQLVHTGERPYGCSDCGKSFSRNADLLQHQRVHTGEKPFTCSECGKAFRHNSTLVQHHRLHTGVRPYECSECGKLFSFNSSLMKHQRVHTGERPYKCSECGKFYSHKSSLLNHWRVHTGERPYECSECGKFFSQSSSLMQHRKVHTGEKPFKCNECGRFFSENSSLVKHQRVHTGAKPYECRECGKFFRHSSSLVKHRRLHTGELQ
>sp|Q2M1K9|ZN423_HUMAN Zinc finger protein 423 OS=Homo sapiens OX=9606 GN=ZNF423 PE=1 SV=1
MHKKRVEEGEASDFSLAWDSSVTAAGGLEGEPECDQKTSRALEDRNSVTSQEERNEDDEDMEDESLYTCDHCQQDFESLADLTDHRAHRCPGDGDDDPQLSWVASSPSSKDVASPTQMLGDGCDLGLGEEEGGTGLPYPCQFCDKSFLRLSYLKRHEQLHSDKLPFKCTYCSRLFKHKRSRDRHLKLHTGDKKYHCHECEAAFSRSDHLKLHLKTHSSSKPFKCTVCKRGFSSTSSLQSHMQAHKKNKEHLAKSEKEAKKDDFMCDYCEDTFSQTEELEKHVLTRHPQLSEKADLQCLHCPEVFVDENTLLAHLHQAHANQKHKCPMCPEQFSSVEGVYCHLDSHRQPDSSNHSVSPDPVLGSVASMSSATPDSSASVERGSTPDSTLKPLRGQKKMRDDGQGWTKVVYSCPYCSKRDFNSLAVLELHLKTLHADKPQQSHTCQLCLDSMPTLYNLNEHVRKLHKNHAYPVMQFGNLSAFHCNYCPEMFADLNSLQEHLRVSHCGPNANPSDGNNAFFCNQCSMGFLTESSLTEHLQQAHCSVGSAKLESPVVQPTQSFMEVYSCPYCTNSPLFGSLLKLTKHLKENHKNLPLAHSKKSKAEQSPVSSDVEVSSPKRQRLSASANSLSNGEYPCNQCDLKFSNFESFQTHLKLHLELLLRKQACPQCKEDFDSQESLLQHLTVHYMTTSTHYVCESCDKQFSSVDDLQKHLLDMHTFVLYHCTLCQEVFDSKVSLQVHLAVKHSNEKKMYRCTACNWDFRKEADLQVHVKHSHLGNPAKAHKCLFCGETFSTEVELQCHLTTHSKKYNCKFCSKAFHALLLLEKHLREKHCVFDAATENGTANGVPPMATKKAEPADLQGMLLKNPEAPNSHEASEDDVDASEPMYGCDLCGAAYTMEVLLQNHRLRDHNLRPGEDDGSRKKAEFLKGSHKCNVCSRTFFSENGLREHLQTHRGPAKHYMCPLCGERFPSLLTLTEHKVTHSKSLDTGTCRLCKMPLQSEEEFLEHCQMHPDLRNSLTGFRCVVCMQTVTSTLELKLHGTFHMQKLAGSSAASSPNGQGLQKLYKCALCLKEFRSKQDLVKLDVNGLPYGLCAGCMARSANGQVGGLAPPEPADRPCAGLRCPECSVKFESAEDLESHMQVDHRDLTPETSGPRKGTQTSPVPRKKTYQCLKCQMTFENERELQLHVANHMLEEGLNHECKLCNQMFDSPAKLLCHLLEHSFEGMGGTFKCPVCFTVFVQANKLQQHLFAVHGQEDKLYDCSQCPQKFFFQTELQNHTMSQHAQ
>sp|Q2M1K9-2|ZN423_HUMAN Isoform 2 of Zinc finger protein 423 OS=Homo sapiens OX=9606 GN=ZNF423
MEDESLYTCDHCQQDFESLADLTDHRAHRCPGDGDDDPQLSWVASSPSSKDVASPTQMLGDGCDLGLGEEEGGTGLPYPCQFCDKSFLRLSYLKRHEQLHSDKLPFKCTYCSRLFKHKRSRDRHLKLHTGDKKYHCHECEAAFSRSDHLKLHLKTHSSSKPFKCTVCKRGFSSTSSLQSHMQAHKKNKEHLAKSEKEAKKDDFMCDYCEDTFSQTEELEKHVLTRHPQLSEKADLQCLHCPEVFVDENTLLAHLHQAHANQKHKCPMCPEQFSSVEGVYCHLDSHRQPDSSNHSVSPDPVLGSVASMSSATPDSSASVERGSTPDSTLKPLRGQKKMRDDGQGWTKVVYSCPYCSKRDFNSLAVLELHLKTLHADKPQQSHTCQLCLDSMPTLYNLNEHVRKLHKNHAYPVMQFGNLSAFHCNYCPEMFADLNSLQEHLRVSHCGPNANPSDGNNAFFCNQCSMGFLTESSLTEHLQQAHCSVGSAKLESPVVQPTQSFMEVYSCPYCTNSPLFGSLLKLTKHLKENHKNLPLAHSKKSKAEQSPVSSDVEVSSPKRQRLSASANSLSNGEYPCNQCDLKFSNFESFQTHLKLHLELLLRKQACPQCKEDFDSQESLLQHLTVHYMTTSTHYVCESCDKQFSSVDDLQKHLLDMHTFVLYHCTLCQEVFDSKVSLQVHLAVKHSNEKKMYRCTACNWDFRKEADLQVHVKHSHLGNPAKAHKCLFCGETFSTEVELQCHLTTHSKKYNCKFCSKAFHALLLLEKHLREKHCVFDAATENGTANGVPPMATKKAEPADLQGMLLKNPEAPNSHEASEDDVDASEPMYGCDLCGAAYTMEVLLQNHRLRDHNLRPGEDDGSRKKAEFLKGSHKCNVCSRTFFSENGLREHLQTHRGPAKHYMCPLCGERFPSLLTLTEHKVTHSKSLDTGTCRLCKMPLQSEEEFLEHCQMHPDLRNSLTGFRCVVCMQTVTSTLELKLHGTFHMQKLAGSSAASSPNGQGLQKLYKCALCLKEFRSKQDLVKLDVNGLPYGLCAGCMARSANGQVGGLAPPEPADRPCAGLRCPECSVKFESAEDLESHMQVDHRDLTPETSGPRKGTQTSPVPRKKTYQCLKCQMTFENERELQLHVANHMLEEGLNHECKLCNQMFDSPAKLLCHLLEHSFEGMGGTFKCPVCFTVFVQANKLQQHLFAVHGQEDKLYDCSQCPQKFFFQTELQNHTMSQHAQ
>sp|Q7RTV3|ZN367_HUMAN Zinc finger protein 367 OS=Homo sapiens OX=9606 GN=ZNF367 PE=1 SV=1
MLRGFEAPMAENPPPPPPPVLFCHDSPKRVLVSVLRTTPLKPTCGGGGEPEPPPPLLPTSPGFSDFMVYPWRWGENAHNVTLSPGAAGAAASAALPAAAAAEHSGLRGRGAPPPAASASAAASGGEDEEEASSPDSGHLKDGLRRGRPRADTVRDLLNEGEHSSSRLRCNLCNRVFPREKSLQAHKRTHTGERPYLCDYPDCGKAFVQSGQLKTHQRLHTGEKPFVCSENGCLSRFTHANRHCPKHPYARLKREEPTDTLSKHQAADNKAAAEWLARYWEMREQRTPTLKGKLVQKADQEQQDPLEYLQSDEEDDEKRGAQRRLQEQRERLHGALALLELANLTGAPLRQ
>sp|Q7RTV3-2|ZN367_HUMAN Isoform 2 of Zinc finger protein 367 OS=Homo sapiens OX=9606 GN=ZNF367
MLRGFEAPMAENPPPPPPPVLFCHDSPKRVLVSVLRTTPLKPTCGGGGEPEPPPPLLPTSPGFSDFMVYPWRWGENAHNVTLSPGAAGAAASAALPAAAAAEHSGLRGRGAPPPAASASAAASGGEDEEEASSPDSGHLKDGLRRGRPRADTVRDLLNEGEHSSSRLRCNLCNRVFPREKSLQAHKRTHTGERPYLCDYPDCGKAFVQSGQLKTHQRLHTGEKPFVCSENGCLSRFTHANRHCPKHPYARLKREEPTDTLSKHQAADNKAAAEWLARSGMLPLVHREDAQRGLGLCQGPGHASHFK
>sp|Q96GE5|ZN799_HUMAN Zinc finger protein 799 OS=Homo sapiens OX=9606 GN=ZNF799 PE=2 SV=4
MASVALEDVAVNFTREEWALLGPCQKNLYKDVMQETLRNLDCVGMKWKDQNLEDQYRYPRKNLRCRMLERFVESKDGTQCGETSSQLQDSLVTKNTLPGVGPYESRMSGEVLMGHSSLNCYLRVGAGHKPYEYHECGEKPDTHKQRGKAFSYHNSLQTHERLHTGKKPYNCKECGKSFSSLGNLQRHMAVQRGDGPYKCKLCGKAFFWPSLLHMHERTHTGEKPYECKQCSKAFSFYSSYLRHERTHTGEKLYECKQCSKAFPDYSSCLRHERTHTGKKPYTCKQCGKAFSASTSLRRHETTHTDEKPYACQQCGKAFHHLGSFQRHMVMHTRDGPHKCKLCGKGFDCPSSLKSHERTHTGEKLYECKQCGKALSHSSSFRRHMTMHTGDGPHKCKLCGKAFVYPSVFQRHEKTHTAEKPYKCKQCGKAYRLSSSLRRHETTHTGEKPYKCKCGKAFLDFYSFQNHKTTHAGEKPYECKECGKAFSCFQYLSQHRRTHTGEKPYECNTCKKAFSHFGNLKVHERLHSGEKPYECKECGKAFSWLTCFLRHERLHMREKPYECQQCGKAFTHSRFLQGHEKTHTGENPYECKECGKAFASLSSLHRHKKTHWKKTHTGENPYGCKECGKAFASLSSLHRHKKTH
>sp|Q96GE5-2|ZN799_HUMAN Isoform 2 of Zinc finger protein 799 OS=Homo sapiens OX=9606 GN=ZNF799
MDQASVALEDVAVNFTREEWALLGPCQKNLYKDVMQETLRNLDCVGMKWKDQNLEDQYRYPRKNLRCRMLERFVESKDGTQCGETSSQLQDSLVTKNTLPGVGPYESRMSGEVLMGHSSLNCYLRVGAGHKPYEYHECGEKPDTHKQRGKAFSYHNSLQTHERLHTGKKPYNCKECGKSFSSLGNLQRHMAVQRGDGPYKCKLCGKAFFWPSLLHMHERTHTGEKPYECKQCSKAFSFYSSYLRHERTHTGEKLYECKQCSKAFPDYSSCLRHERTHTGKKPYTCKQCGKAFSASTSLRRHETTHTDEKPYACQQCGKAFHHLGSFQRHMVMHTRDGPHKCKLCGKGFDCPSSLKSHERTHTGEKLYECKQCGKALSHSSSFRRHMTMHTGDGPHKCKLCGKAFVYPSVFQRHEKTHTAEKPYKCKQCGKAYRLSSSLRRHETTHTGEKPYKCKCGKAFLDFYSFQNHKTTHAGEKPYECKECGKAFSCFQYLSQHRRTHTGEKPYECNTCKKAFSHFGNLKVHERLHSGEKPYECKECGKAFSWLTCFLRHERLHMREKPYECQQCGKAFTHSRFLQGHEKTHTGENPYECKECGKAFASLSSLHRHKKTHWKKTHTGENPYGCKECGKAFASLSSLHRHKKTH
>sp|Q9H8N7|ZN395_HUMAN Zinc finger protein 395 OS=Homo sapiens OX=9606 GN=ZNF395 PE=1 SV=2
MASVLSRRLGKRSLLGARVLGPSASEGPSAAPPSEPLLEGAAPQPFTTSDDTPCQEQPKEVLKAPSTSGLQQVAFQPGQKVYVWYGGQECTGLVEQHSWMEGQVTVWLLEQKLQVCCRVEEVWLAELQGPCPQAPPLEPGAQALAYRPVSRNLDVPKRKSDAVEMDEMMAAMVLTSLSCSPVVQSPPGTEANFSASRAACDPWKESGDLSDSGSSTTSGHWSGSSGVSTPSPPHPQASPKYLGDAFGSPQTDHGFETDPDPFLLDEPAPRKRKNSVKVMYKCLWPNCGKVLRSLVGLKRHVKALHLGDTVDSDQFKREEDFYYTEVQLKEESAAAAAAAAAGTPVPGTPTSEPAPTPSMTGLPLSALPPPLHKAQSSGPEHPGPESSLPSGALSKSAPGSFWHLQADHAYQALPSFQLPVSPHLYTSVSWAAAPSAACSLSPVRSRSLSFSEPQQPAPAMKSHLLVTSPPRAQSGARKARGEAKKCRKVYGLEHRDQWCTACRWKKACQRFLD
>sp|A8K8V0|ZN785_HUMAN Zinc finger protein 785 OS=Homo sapiens OX=9606 GN=ZNF785 PE=1 SV=1
MGPPLAPRPAHVPGEAGPRRTRESRPGAVSFADVAVYFSPEEWECLRPAQRALYRDVMRETFGHLGALGFSVPKPAFLSWVEGEVEAWSPEAQDPDGESSAAFSRGQGQEAGSRDGNEEKERLKKCPKQKEVAHEVAVKEWWPSVACPEFCNPRQSPMNPWLKDTLTRRLPHSCPDCGRNFSYPSLLASHQRVHSGERPFSCGQCQARFSQRRYLLQHQFLHTGEKPYPCPDCGRRFRQRGSLALHRRAHTGEKPYACSDCKSRFTYPYLLALHQRKHTGEKPYSCPDCSLRFAYTSLLALHRRLHTGEKPYPCPDCGRRFTYSSLLLSHRRLHSDSRPFPCVECGKGFKRKTALEAHRWLHRSCSERRAWQQAVVGRSEPLPVLGGKDPPVHFRHFPDLFQECG
>sp|A8K8V0-2|ZN785_HUMAN Isoform 2 of Zinc finger protein 785 OS=Homo sapiens OX=9606 GN=ZNF785
MGPPLAPRPAHVPGEAGPRRTRESRPGAVSFADVAVYFSPEEWECLRPAQRALYRDVMRETFGHLGALGFSVPKPAFLSWVEGEVEAWSPEAQDPDGSRDGNEEKERLKKCPKQKEVAHEVAVKEWWPSVACPEFCNPRQSPMNPWLKDTLTRRLPHSCPDCGRNFSYPSLLASHQRVHSGERPFSCGQCQARFSQRRYLLQHQFLHTGEKPYPCPDCGRRFRQRGSLALHRRAHTGEKPYACSDCKSRFTYPYLLALHQRKHTGEKPYSCPDCSLRFAYTSLLALHRRLHTGEKPYPCPDCGRRFTYSSLLLSHRRLHSDSRPFPCVECGKGFKRKTALEAHRWLHRSCSERRAWQQAVVGRSEPLPVLGGKDPPVHFRHFPDLFQECG
>sp|Q5T4F4|ZFY27_HUMAN Protrudin OS=Homo sapiens OX=9606 GN=ZFYVE27 PE=1 SV=1
MQTSEREGSGPELSPSVMPEAPLESPPFPTKSPAFDLFNLVLSYKRLELYLEPLKDAGDGVRYLLRWQMPLCSLLTCLGLNVLFLTLNEGAWYSVGALMLSVPALLGYLQEVCRARLPDSELMRRKYHSVRQEDLQRGRLSRPEAVAEVKSFLLQLEAFLSRLCCTCEAAYRVLHWENPVVSSQFYGALLGTVCMLYLLPLCWVLTLLNSTLFLGNVEFFRVVSEYRASLQQRMNPKQEEHAFESPPPPDVGGKDGLMDSTPALTPTEDLTPGSVEEAEEAEPDEEFKDALEETHLVVLEDDEGAPCPAEDELALQDNGFLSKNEVLRSKVSRLTERLRKRYPTNNFGNCTGCSATFSVLKKRRSCSNCGNSFCSRCCSFKVPKSSMGATAPEAQRETVFVCASCNQTLSK
>sp|Q5T4F4-2|ZFY27_HUMAN Isoform 2 of Protrudin OS=Homo sapiens OX=9606 GN=ZFYVE27
MQTSEREGSGPELSPSVMPEAPLESPPFPTKSPAFDLFNLVLSYKRLELYLEPLKDAGDGVRYLLRWQMPLCSLLTCLGLNVLFLTLNEGAWYSVGALMLSVPALLGYLQEVCRARLPDSELMRRKYHSVRQEDLQRGRLSRPEAVAEVKSFLLQLEAFLSRLCCTCEAAYRVLHWENPVVSSQFYGALLGTVCMLYLLPLCWVLTLLNSTLFLGNVEFFRVVSEYRASLQQRMNPKQEEHAFESPPPPDVGGKDGLMDSTPALTPTEDLTPGSVEEAEEAEPDEEFKDALEEDDEGAPCPAEDELALQDNGFLSKNEVLRSKVSRLTERLRKRYPTNNFGNCTGCSATFSVLKKRRSCSNCGNSFCSRCCSFKVPKSSMGATAPEAQRETVFVCASCNQTLSK
>sp|Q5T4F4-3|ZFY27_HUMAN Isoform 3 of Protrudin OS=Homo sapiens OX=9606 GN=ZFYVE27
MQTSEREGSGPELSPSVMPEAPLESPPFPTKSPAFDLFNLVLSYKRLELYLEPLKDAGDGVRYLLRWQMPLCSLLTCLGLNVLFLTLNEGAWYSVGALMLSVPALLGYLQEVCRARLPDSELMRRKYHSVRQEDLQRGRLSRPEAVAEVKSFLLQLEAFLSRLCCTCEAAYRVLHWENPVVSSQFYGALLGTVCMLYLLPLCWVLTLLNSTLFLGNVEFFRVVSEYRASLQQRMNPKQEEHAFESPPPPDVGGKDGLMDSTPALTPTESLSSQDLTPGSVEEAEEAEPDEEFKDALEETHLVVLEDDEGAPCPAEDELALQDNGFLSKNEVLRSKVSRLTERLRKRYPTNNFGNCTGCSATFSVLKKRRSCSNCGNSFCSRCCSFKVPKSSMGATAPEAQRETVFVCASCNQTLSK
>sp|Q5T4F4-4|ZFY27_HUMAN Isoform 4 of Protrudin OS=Homo sapiens OX=9606 GN=ZFYVE27
MPLCSLLTCLGLNVLFLTLNEGAWYSVGALMLSVPALLGYLQEVCRARLPDSELMRRKYHSVRQEDLQRGRLSRPEAVAEVKSFLLQLEAFLSRLCCTCEAAYRVLHWENPVVSSQFYGALLGTVCMLYLLPLCWVLTLLNSTLFLGNVEFFRVVSEYRASLQQRMNPKQEEHAFESPPPPDVGGKDGLMDSTPALTPTESLSSQDLTPGSVEEAEEAEPDEEFKDALEEDDEGAPCPAEDELALQDNGFLSKNEVLRSKVSRLTERLRKRYPTNNFGVTGAGSS
>sp|Q5T4F4-5|ZFY27_HUMAN Isoform 5 of Protrudin OS=Homo sapiens OX=9606 GN=ZFYVE27
MQTSEREGSGPELSPSVMPEAPLESPPFPTKSPAFDLFNLVLSYKRLELYLEPLKDAGDGVRYLLSLLQLEAFLSRLCCTCEAAYRVLHWENPVVSSQFYGALLGTVCMLYLLPLCWVLTLLNSTLFLGNVEFFRVVSEYRASLQQRMNPKQEEHAFESPPPPDVGGKDGLMDSTPALTPTEDLTPGSVEEAEEAEPDEEFKDALEEDDEGAPCPAEDELALQDNGFLSKNEVLRSKVSRLTERLRKRYPTNNFGNCTGCSATFSVLKKRRSCSNCGNSFCSRCCSFKVPKSSMGATAPEAQRETVFVCASCNQTLSK
>sp|Q5T4F4-6|ZFY27_HUMAN Isoform 6 of Protrudin OS=Homo sapiens OX=9606 GN=ZFYVE27
MQTSEREGSGPELSPSVMPEAPLESPPFPTKSPAFDLFNLVLSYKRLELYLEPLKDAGDGVRYLLRFYGALLGTVCMLYLLPLCWVLTLLNSTLFLGNVEFFRVVSEYRASLQQRMNPKQEEHAFESPPPPDVGGKDGLMDSTPALTPTEDLTPGSVEEAEEAEPDEEFKDALEEDDEGAPCPAEDELALQDNGFLSKNEVLRSKVSRLTERLRKRYPTNNFGNCTGCSATFSVLKKRRSCSNCGNSFCSRCCSFKVPKSSMGATAPEAQRETVFVCASCNQTLSK
>sp|Q5T4F4-7|ZFY27_HUMAN Isoform 7 of Protrudin OS=Homo sapiens OX=9606 GN=ZFYVE27
MLSVPALLGYLQEVCRARLPDSELMRRKYHSVRQEDLQRGRLSRPEAVAEVKSFLLQLEAFLSRLCCTCEAAYRVLHWENPVVSSQFYGALLGTVCMLYLLPLCWVLTLLNSTLFLGNVEFFRVVSEYRASLQQRMNPKQEEHAFESPPPPDVGGKDGLMDSTPALTPTESLSSQDLTPGSVEEAEEAEPDEEFKDALEEDDEGAPCPAEDELALQDNGFLSKNEVLRSKVSRLTERLRKRYPTNNFGNCTGCSATFSVLKKRRSCSNCGNSFCSRCCSFKVPKSSMGATAPEAQRETVFVCASCNQTLSK
>sp|Q5T4F4-8|ZFY27_HUMAN Isoform 8 of Protrudin OS=Homo sapiens OX=9606 GN=ZFYVE27
MQTSEREGSGPELSPSVMPEAPLESPPFPTKSPAFDLFNLVLSYKRLELYLEPLKDAGAWYSVGALMLSVPALLGYLQEVCRARLPDSELMRRKYHSVRQEDLQRGRLSRPEAVAEVKSFLLQLEAFLSRLCCTCEAAYRVLHWENPVVSSQFYGALLGTVCMLYLLPLCWVLTLLNSTLFLGNVEFFRVVSEYRASLQQRMNPKQEEHAFESPPPPDVGGKDGLMDSTPALTPTEDLTPGSVEEAEEAEPDEEFKDALEEDDEGAPCPAEDELALQDNGFLSKNEVLRSKVSRLTERLRKRYPTNNFGNCTGCSATFSVLKKRRSCSNCGNSFCSRCCSFKVPKSSMGATAPEAQRETVFVCASCNQTLSK
>sp|P61236|YPEL3_HUMAN Protein yippee-like 3 OS=Homo sapiens OX=9606 GN=YPEL3 PE=2 SV=1
MVRLSKPKTFQAYLDDCHRRYSCAHCRAHLANHDDLLSKSFQGSQGRAYLFNSVVNVGCGPAEERVLLTGLHAVADLHCENCKTTLGWKYEQAFESSQKYKEGKYLLELNHMLKDNGWD
>sp|P61236-2|YPEL3_HUMAN Isoform 2 of Protein yippee-like 3 OS=Homo sapiens OX=9606 GN=YPEL3
MCVAQVLTAHLLPPRQALGSLCSPWAAPRVGPLPPAPAMVRLSKPKTFQAYLDDCHRRYSCAHCRAHLANHDDLLSKSFQGSQGRAYLFNSVVNVGCGPAEERVLLTGLHAVADLHCENCKTTLGWKYEQAFESSQKYKEGKYLLELNHMLKDNGWD
>sp|Q6P9A1|ZN530_HUMAN Zinc finger protein 530 OS=Homo sapiens OX=9606 GN=ZNF530 PE=2 SV=2
MAAALRAPTQQVFVAFEDVALYFSQEEWELLDEMQRLLYRDVMLENFAVMASLGCWCGAVDEGTPSAESVSVEELSQGRTPKADTSTDKSHPCELCTPVLRDLLQMLELHASPCGQKLYLGGASRDFWMSSNLHQLQKLDNGEKLFKVDGDQASFMMNCRFHVSGKPFTFGEVGRDFSATSGLLQHQVTPTLERPHSRLRHLRVPTGRKPLKYTESRKSFREKSVFLQHQRADSGERPYKCSECGKSFSQSSGFLRHRKAHGRTRTHECSECGKSFSRKTHLTQHQRVHTGERPYDCSECGKSFRQVSVLLQHQRVHTGERPYECSECGKSFSHSTNLYRHRSAHTSTRPYECSECGKSFSHSTNLFRHWRVHTGVRPYECSECGKAFSCNLYLLHHQRFHTGERPYVCSECGKSFGQKSVLLQHQRVHTGERPYECSECGKVFSQSSGLFRHRRAHTKTKPYECSECEKSFSCKTDLLRHQTVHTGERPYECSVCGKSFLRKTHLLRHQTVHTNERPYECDECGKSYSQSSALLQHRRVHTGERPYECRECGKSFTRKNHLLQHKTVHTGERPYECSECGKSFSQSSGLLRHRRVHVQ
>sp|Q6ZNA1|ZN836_HUMAN Zinc finger protein 836 OS=Homo sapiens OX=9606 GN=ZNF836 PE=2 SV=2
MALTQGPLTFRDVALEFSQEEWKSLDPVQKALYWDVMLENYRNLVFLGLLPKCMTKELPPLGNSNTGEKCQTVTLERHECYDVENFYLRELQKNLQDLEFQWKDGELNYKEVPMTYKNNLNGKRGQHSQEDVENKCLENQLTLSFQSRLTELQKFQTEGKLYECNQSEKTVNNSSLVSPLQRLLPSVQTNLSKKYENEFLQLSLPTQLEKTHLREKPYMCKGCGKAFRVSSSLLNHQMVHTTEKPYKCNECGKAFHRGSLLTLHQLVHTRGKPYQCGVCGKLFRQNSDLVNHRRSHTGEKPYKCNECGKSFSQSYNLALHQRLHTGEKPYKCNECGKTFKQGSCLTTHQLLHTGEKPYQCDLCGKVFRQNSNLVNHQRLHTGEKPYKCNLCGKSFSQSSNLATHQTVHSGNKPYKCDECGKTFKRSSSLTTHQLLHTGEKPYTCDVCDKVFSQRSQLARHQRSHTGEKPYKCNECGKVFSQTSHLVGHRRLHTGEKPYKCDKCGKAFKQGSLLTRHKLLHTREKRYQCGECGKVFSENSCLVRHLRLHTGEQPYKCNVCGKVFNYSGNLSLHKRLHTGEKPFQCNECGTVFRNYSCLARHLRLHTGQKPYKCNVCGKVFNDSGNLSNHKRLHTGEKPFQCNECGKVFSYYSCLARHRKLHTGEKPYKCNDCGKAYTQRSSLTKHLLLHTGEKPYNCNEFGGAFLQSSKLARYHRNPTGEKPHKCSHCGRTFSHLTGLTYHQRRHTGEMPYKCLECGQVFNSTSNLARHRRLHTGEKPYKCNECGKVFRHQSTLARHRSLHTGEKPYVCNECGKAFRVRSLLVNHQKMHTGDKPYKCNECGKAFLERSKLVYHQRNHTGEKPYKCLECGKAFGRFSCLNKHQMLHSGEKPYKCNECGKSFLSRSGLTKHQTKHTAESLKTKFNVEKPLDVLLTSGFK
>sp|Q6ZRN7|YP029_HUMAN Putative uncharacterized protein FLJ46214 OS=Homo sapiens OX=9606 PE=2 SV=1
MSPTKDSHPSPHFPRDSGLHAPTPPDSGALTLSPPVSQGPGVGPRTGRGNRLCRPPGRSAARSFCLLPGPPLGTGALGSPRAAQGLGFRGSGQRARHNSFTSPSPPGAHHPLGTHTRALPPPLARCPCAALLAGRECHGGPSPAAPRPLPGTSLTWPSRAPLPRPPPRERQGPGDRSPSPSAPSCPGVGASSPRRRKPREAAGLTPDG
>sp|Q96JT2|S45A3_HUMAN Solute carrier family 45 member 3 OS=Homo sapiens OX=9606 GN=SLC45A3 PE=2 SV=1
MVQRLWVSRLLRHRKAQLLLVNLLTFGLEVCLAAGLTYVPPLLLEVGVEEKFMTMVLGLGPVLGLVCVPLLGSASDHWRGRYGRRRPFLWALSLGLLLSLFLLPRAGWLAGLLCPDPRPLELALLLLGVGLLDFCGQVCFTPLEALLSDLFRDPDHCRQAYSVYAFMLSLGGCLGYLLPALDWDTSALAPYLGTQEECLFGLLTLLFLTCVAATLLVAEEAALGPTEPAEGLSAPSLSPHCCPCRARLAFRNLGALLPRLHQLCCRMPRTLRRLFVAELCSWMALMTFTLFYTDFVGEGLYQGVPRAEPGTEARRHYDEGVRMGSLGLFLQCALSLVFSLVMDRLVQRFGTRAVYLASVAAFPVAAGATCLSHSVAVVTASAALTGFTFSALQLLPYTLASLYHREKQVFLPKYRGDTGGASSEDSLMTSFLPGPKPGAPFPNGHVGAGGSGLLPPPPALCGASACDVSVRVVVGEPTEARVVPGRGLCLDLALLDSAFLLSQVAPSLFMGSLVQLSQSVTAYMVSAAGLGLVALYFATQVVFDKSDLAKYSA
>sp|Q9Y2D2|S35A3_HUMAN UDP-N-acetylglucosamine transporter OS=Homo sapiens OX=9606 GN=SLC35A3 PE=1 SV=1
MFANLKYVSLGLLVFQTTSLVLTMRYSRTLKEEGPRYLSSTAVVVAELLKLMACLLLVYKDSKCSLRALNRVLHDELLNKPMETLKLALPSGLYTLQNNLLYVALSNLDAATYQVTYQLKLLTTALFSVSMLSKKLGVYQWLSLVLLMTGVAFVQWPSDSQLDSKELSAGSQFVGLMAVLTACFSSGFAGVYFEKLLKETKQSVWLRNLQLGFFGSLFGLMGVYLYDGELVSKNGFFQGYNRLTWLVVVLQALGGLVLAAVLKYADNLLKGFATSLSLLLSTLLSYFWLQDFVPTSVFFLGALLVLTATFLYGYDPKPAGNPTKA
>sp|Q9Y2D2-2|S35A3_HUMAN Isoform 2 of UDP-N-acetylglucosamine transporter OS=Homo sapiens OX=9606 GN=SLC35A3
MSSRSVLSPVVGTDAPDQHLELKKPQELKEMERLPLANEDKTMFANLKYVSLGLLVFQTTSLVLTMRYSRTLKEEGPRYLSSTAVVVAELLKLMACLLLVYKDSKCSLRALNRVLHDELLNKPMETLKLALPSGLYTLQNNLLYVALSNLDAATYQVTYQLKLLTTALFSVSMLSKKLGVYQWLSLVLLMTGVAFVQWPSDSQLDSKELSAGSQFVGLMAVLTACFSSGFAGVYFEKLLKETKQSVWLRNLQLGFFGSLFGLMGVYLYDGELVSKNGFFQGYNRLTWLVVVLQALGGLVLAAVLKYADNLLKGFATSLSLLLSTLLSYFWLQDFVPTSVFFLGALLVLTATFLYGYDPKPAGNPTKA
>sp|Q9Y2D2-3|S35A3_HUMAN Isoform 3 of UDP-N-acetylglucosamine transporter OS=Homo sapiens OX=9606 GN=SLC35A3
MFANLKYVSLGLLVFQTTSLVLTMRYSRTLKEEGPRYLSSTAVVVAELLKLMACLLLVYKDSKCSLRALNRVLHDELLNKPMETLKLALPSGLYTLQNNLLYVALSNLDAATYQVTYQLKLLTTALFSVSMLSKKLGVYQWLSLVLLMTGVAFVQWPSDSQLDSKELSAGSQFVGLMAVLTACFSSGFAGVYFEKLLKETKQSVWLRNLQLVSFSLEPSL
>sp|Q6U841|S4A10_HUMAN Sodium-driven chloride bicarbonate exchanger OS=Homo sapiens OX=9606 GN=SLC4A10 PE=1 SV=1
MELKDQGAQMEPLLPTRNDEEAVVDRGGTRSLLKTHFEKEDLEGHRTLFLGVHVPLGGRKSHRRHRHRGHKHRKRDRERDSGLEDGRESPSFDTPSQRVQFLLGTEDDDEEHLPHDLFTELDELCWREGEDAEWRETARWLKFEEDVEDGGERWSKPYVATLSLHSLFELRSCLLNGTVLLDMHANTLEELADMVLDQQVSSGQLNEDVRHRVHEALMKQHHHQNQKKLTNRLPLVRSFADLGKKQSEPNSMDKNAGQVVSPQSAPACVENKNDVSRENSTVDFSKGLGGQQKGHTSPCGMKQRHEKGPPHQQEREVDLHFMKKLPPGAEASNLLVGELEFLDRTVVAFVRLSPAVLLQGLAEVPLPTRFLFLLLGPLGKGQQYHELGRSLATLMTDEVFHDVAYKAKDRNDLVSGLDEFLDQVTVLPPGEWDPSLRLEPPKNVPSQEKRKLPAVPNGTAAHGEAEPHGGHSGPELQRTGRLFGGLLLDLKRKAPYFWSDFRDAFSLQCLASFLFLYCACMSPVLTFGGLLGEATEGRLSALESLFGASMTGLAYSLFGGQPLTLLGSTGPVLVFEKLLFKFCKEYGLSYLSLRASLGLWTATLCLLLVATDASSLVCYLTRFTEEAFASLLCLLFLYEALEKLFELSEAYPLNMHNDLELLTQYSCNCVEPHNPSNGTLKEWRESNLSASDLLWENLTVSECKSLHGEYVGRACGHDHPYVPDVLFWSVLLFFSTVTLSATLKQFKTSRYFPTKVRSLVSDFAVFLTLLCMVLLDYALGLPSPKLQVPSVFKPTRDDRGWFVTPLGPNPWWTVLAALLPALLCTLLLFMDQQLTAVLLNRKEHKLKKGCGYHLDLLMVAVMLGVCSLMGLPWFVAATVLSLTHVNSLKLESECSAPGEQPKFLGLREQRVTGLMLFLLMGSSVFMTSLLKFLPMPVLYGVFLYMGASSLKGLQFFDRLKLFWMPAKHQPDFLYLRHVPLRKVHLFTLLQMSCLGLLWLLKVSRAALVFPMMVLALVFVRKLMDLLFTKRELSWLDDLMPESKKKKLEDAEKEEEQSMLAMEDEGTVQLPLEGHYRDDPSVLNLSDEMSKTALWRNLLLTADNSKDKESSFPSKSSPS
>sp|Q6U841-2|S4A10_HUMAN Isoform 2 of Sodium-driven chloride bicarbonate exchanger OS=Homo sapiens OX=9606 GN=SLC4A10
MELKDQGAQMEPLLPTRNDEEAVVDRGGTRSLLKTHFEKEDLEGHRTLFLGVHVPLGGRKSHRRHRHRGHKHRKRDRERDSGLEDGRESPSFDTPSQRVQFLLGTEDDDEEHLPHDLFTELDELCWREGEDAEWRETARWLKFEEDVEDGGERWSKPYVATLSLHSLFELRSCLLNGTVLLDMHANTLEELADMVLDQQVSSGQLNEDVRHRVHEALMKQHHHQNQKKLTNRLPLVRSFADLGKKQSEPNSMDKNAGQVVSPQSAPACVENKNDVSRENSTVDFSKVDLHFMKKLPPGAEASNLLVGELEFLDRTVVAFVRLSPAVLLQGLAEVPLPTRFLFLLLGPLGKGQQYHELGRSLATLMTDEVFHDVAYKAKDRNDLVSGLDEFLDQVTVLPPGEWDPSLRLEPPKNVPSQEKRKLPAVPNGTAAHGEAEPHGGHSGPELQRTGRLFGGLLLDLKRKAPYFWSDFRDAFSLQCLASFLFLYCACMSPVLTFGGLLGEATEGRLSALESLFGASMTGLAYSLFGGQPLTLLGSTGPVLVFEKLLFKFCKEYGLSYLSLRASLGLWTATLCLLLVATDASSLVCYLTRFTEEAFASLLCLLFLYEALEKLFELSEAYPLNMHNDLELLTQYSCNCVEPHNPSNGTLKEWRESNLSASDLLWENLTVSECKSLHGEYVGRACGHDHPYVPDVLFWSVLLFFSTVTLSATLKQFKTSRYFPTKVRSLVSDFAVFLTLLCMVLLDYALGLPSPKLQVPSVFKPTRDDRGWFVTPLGPNPWWTVLAALLPALLCTLLLFMDQQLTAVLLNRKEHKLKKGCGYHLDLLMVAVMLGVCSLMGLPWFVAATVLSLTHVNSLKLESECSAPGEQPKFLGLREQRVTGLMLFLLMGSSVFMTSLLKFLPMPVLYGVFLYMGASSLKGLQFFDRLKLFWMPAKHQPDFLYLRHVPLRKVHLFTLLQMSCLGLLWLLKVSRAALVFPMMVLALVFVRKLMDLLFTKRELSWLDDLMPESKKKKLEDAEKEEEQSMLAMEDEGTVQLPLEGHYRDDPSVLNLSDEMSKTALWRNLLLTADNSKDKESSFPSKSSPS
>sp|Q6U841-3|S4A10_HUMAN Isoform 3 of Sodium-driven chloride bicarbonate exchanger OS=Homo sapiens OX=9606 GN=SLC4A10
MQSLGVSGNRKVMQSGTCEPFQSLSHQRNDEEAVVDRGGTRSLLKTHFEKEDLEGHRTLFLGVHVPLGGRKSHRRHRHRGHKHRKRDRERDSGLEDGRESPSFDTPSQRVQFLLGTEDDDEEHLPHDLFTELDELCWREGEDAEWRETARWLKFEEDVEDGGERWSKPYVATLSLHSLFELRSCLLNGTVLLDMHANTLEELADMVLDQQVSSGQLNEDVRHRVHEALMKQHHHQNQKKLTNRLPLVRSFADLGKKQSEPNSMDKNAGQVVSPQSAPACVENKNDVSRENSTVDFSKVDLHFMKKLPPGAEASNLLVGELEFLDRTVVAFVRLSPAVLLQGLAEVPLPTRFLFLLLGPLGKGQQYHELGRSLATLMTDEVFHDVAYKAKDRNDLVSGLDEFLDQVTVLPPGEWDPSLRLEPPKNVPSQEKRKLPAVPNGTAAHGEAEPHGGHSGPELQRTGRLFGGLLLDLKRKAPYFWSDFRDAFSLQCLASFLFLYCACMSPVLTFGGLLGEATEGRLSALESLFGASMTGLAYSLFGGQPLTLLGSTGPVLVFEKLLFKFCKEYGLSYLSLRASLGLWTATLCLLLVATDASSLVCYLTRFTEEAFASLLCLLFLYEALEKLFELSEAYPLNMHNDLELLTQYSCNCVEPHNPSNGTLKEWRESNLSASDLLWENLTVSECKSLHGEYVGRACGHDHPYVPDVLFWSVLLFFSTVTLSATLKQFKTSRYFPTKVRSLVSDFAVFLTLLCMVLLDYALGLPSPKLQVPSVFKPTRDDRGWFVTPLGPNPWWTVLAALLPALLCTLLLFMDQQLTAVLLNRKEHKLKKGCGYHLDLLMVAVMLGVCSLMGLPWFVAATVLSLTHVNSLKLESECSAPGEQPKFLGLREQRVTGLMLFLLMGSSVFMTSLLKFLPMPVLYGVFLYMGASSLKGLQFFDRLKLFWMPAKHQPDFLYLRHVPLRKVHLFTLLQMSCLGLLWLLKVSRAALVFPMMVLALVFVRKLMDLLFTKRELSWLDDLMPESKKKKLEDAEKEEEQSMLAMEDEGTVQLPLEGHYRDDPSVLNLSDEMSKTALWRNLLLTADNSKDKESSFPSKSSPS
>sp|Q6U841-4|S4A10_HUMAN Isoform 4 of Sodium-driven chloride bicarbonate exchanger OS=Homo sapiens OX=9606 GN=SLC4A10
MELKDQGAQMEPLLPTRNDEEAVVDRGGTRSLLKTHFEKEDLEGHRTLFLGVHVPLGGRKSHRRHRHRGHKHRKRDRERDSGLEDGRESPSFDTPSQRVQFLLGTEDDDEEHLPHDLFTELDELCWREGEDAEWRETARWLKFEEDVEDGGERWSKPYVATLSLHSLFELRSCLLNGTVLLDMHANTLEELADMVLDQQVSSGQLNEDVRHRVHEALMKQHHHQNQKKLTNRLPLVRSFADLGKKQSEPNSMDKNAGQVVSPQSAPACVENKNDVSRENSTVDFSKGLGGQQKGHTSPCGMKQRHEKGPPHQQEREVDLHFMKKLPPGAEASNLLVGELEFLDRTVVAFVRLSPAVLLQGLAEVPLPTRYFMMLPLKLKLVMTWYQELMSFWLRLLFSLLENGLQAFE
>sp|Q86VD7|S2542_HUMAN Mitochondrial coenzyme A transporter SLC25A42 OS=Homo sapiens OX=9606 GN=SLC25A42 PE=1 SV=2
MGNGVKEGPVRLHEDAEAVLSSSVSSKRDHRQVLSSLLSGALAGALAKTAVAPLDRTKLLFQVSSKRFSAKEAFRVLYYTYLNEGFLSLWRGNSATMVRVVPYAALQFSAHEEYKRLLGSYYGFRGEALPPWPRLFAGALAGTTAASLTYPLDLVRARMAVTPKEMYSNLFHVFLRLSREEGLKTLYHGFMPTVLGVLPYAGLSFFTYETLKSLHREYSGRRQPYPFERMLFGACAGLLGQSASYPLDVVRRRMQTAGVTGYPRASLARTLRTLVREEGAVRGLYKGLSMNWVKGPLAVGLSFTTFDLMQLLLRHLQS
>sp|Q9Y230|RUVB2_HUMAN RuvB-like 2 OS=Homo sapiens OX=9606 GN=RUVBL2 PE=1 SV=3
MATVTATTKVPELRDVTRLERLGAHSHLRGLGLDDALEPRQASQGMVGQLAARRAAGVVLEMLREGKLAGRAVLLAGQPGTGKTALAMGMAQALGPDTPFTALAGSELFSLEMSKTEALTQAFRRSLGVRLKEETELLEGEVVELQLDRPATGTGSKVGKLTLKTTEMETLYDLGTKMLESLTKDKVQAGDVLTLDKATGKLSKLGRSFTRARDYDAMGSQTKFVQCPDGELQKRKEVVHTVSLHELDVLNSRTQGFLALFSGDTGELKSEVREQLNAKVAEWREEGKAELLPGVLFLDEVHMLDLESFSFLNRALESDMAPVLLMATNRGLTRLRGTSYQSPHGLPLDLLDRLLLVSTTPYSEKDTKQLLRLRCEEEDVEMSEDAYTVLTRLGLETSLRYALQLLTAASLVCRKRKGTEVQVDDLKRVYSLFLDESRSTQYMKEYQDAFLFNELKGETMDTS
>sp|Q9Y230-2|RUVB2_HUMAN Isoform 2 of RuvB-like 2 OS=Homo sapiens OX=9606 GN=RUVBL2
MVGQLAARRAAGVVLEMLREGKLAGRAVLLAGQPGTGKTALAMGMAQALGPDTPFTALAGSELFSLEMSKTEALTQAFRRSLGVRLKEETELLEGEVVELQLDRPATGTGSKVGKLTLKTTEMETLYDLGTKMLESLTKDKVQAGDVLTLDKATGKLSKLGRSFTRARDYDAMGSQTKFVQCPDGELQKRKEVVHTVSLHELDVLNSRTQGFLALFSGDTGELKSEVREQLNAKVAEWREEGKAELLPGVLFLDEVHMLDLESFSFLNRALESDMAPVLLMATNRGLTRLRGTSYQSPHGLPLDLLDRLLLVSTTPYSEKDTKQLLRLRCEEEDVEMSEDAYTVLTRLGLETSLRYALQLLTAASLVCRKRKGTEVQVDDLKRVYSLFLDESRSTQYMKEYQDAFLFNELKGETMDTS
>sp|Q8N808|S35G3_HUMAN Solute carrier family 35 member G3 OS=Homo sapiens OX=9606 GN=SLC35G3 PE=2 SV=1
MAGSHPYFNQPDSTHPSPPSAPPSLRWYQRCQPSDATSGLLVALLGGGLPAGFVGPLSRMAYQASNLPSLELLLWRCLFHLPLALLLKLRGDPLLGTPDLRSRAFFCALLNLLSLGCAYSAVQVVPAGNAATVRKGSSTVCSAVLTLCLESQGLSGYDWCGLLGCLLGLLLLVGPGLWTLQEGTTGVYTALGYVEAFLGGLALSLRLLVYRSLHFPPCLPTVAFLSGLVGLLGSVPGLFVLQAPVLPSDLLSWSCVGAVGLLALVSFTCVGYAVTKAHPALVCAVLHSEVVVALLLQYYMLHETVAPSDLVAAGVVLGSLALLTAQNLSCERTGRVEE
>sp|Q14242|SELPL_HUMAN P-selectin glycoprotein ligand 1 OS=Homo sapiens OX=9606 GN=SELPLG PE=1 SV=1
MPLQLLLLLLLLGPGNSLQLWDTWADEAEKALGPLLARDRRQATEYEYLDYDFLPETEPPEMLRNSTDTTPLTGPGTPESTTVEPAARRSTGLDAGGAVTELTTELANMGNLSTDSAAMELQTTQPAATEAQTTQPVPTEAQTTPLAATEAQTTRLTATEAQTTPLAATEAQTTPPAATEAQTTQPTGLEAQTTAPAAMEAQTTAPAAMEAQTTPPAAMEAQTTQTTAMEAQTTAPEATEAQTTQPTATEAQTTPLAAMEALSTEPSATEALSMEPTTKRGLFLPFSVSSVTHKGLPMAASNLSVNYPVGAPDHLSVKQCLLALLLLALVATLFFVCTVVLAVRLSRKGHMYPVRNYSPTEMVCLSSLLPDGGEGPSATANGGLSKAKSPGLTPEPREDREGDDLTLHSFLP
>sp|Q14242-2|SELPL_HUMAN Isoform 2 of P-selectin glycoprotein ligand 1 OS=Homo sapiens OX=9606 GN=SELPLG
MAVGASGLEGDKMAGAMPLQLLLLLLLLGPGNSLQLWDTWADEAEKALGPLLARDRRQATEYEYLDYDFLPETEPPEMLRNSTDTTPLTGPGTPESTTVEPAARRSTGLDAGGAVTELTTELANMGNLSTDSAAMELQTTQPAATEAQTTQPVPTEAQTTPLAATEAQTTRLTATEAQTTPLAATEAQTTPPAATEAQTTQPTGLEAQTTAPAAMEAQTTAPAAMEAQTTPPAAMEAQTTQTTAMEAQTTAPEATEAQTTQPTATEAQTTPLAAMEALSTEPSATEALSMEPTTKRGLFLPFSVSSVTHKGLPMAASNLSVNYPVGAPDHLSVKQCLLALLLLALVATLFFVCTVVLAVRLSRKGHMYPVRNYSPTEMVCLSSLLPDGGEGPSATANGGLSKAKSPGLTPEPREDREGDDLTLHSFLP
>sp|Q8TEV9|SMCR8_HUMAN Guanine nucleotide exchange protein SMCR8 OS=Homo sapiens OX=9606 GN=SMCR8 PE=1 SV=2
MLSAPDVVAFTKEEEYEEEPYNEPALPEEYSVPLFPFASQGANPWSKLSGAKFSRDFLLLSEFSEQVGPQPLLTLPNDTKVFGTFDLNYFSLRLMSVDYQASFVGHPPGSAYPKLNFVEDSKVVLGDSKEGAFAYVHHLTLYDLEARGFVRPFCMAYLSADQHKLMQQFQELSAEFSRASECLKTGNRKAFAGELEKKLKDLDYTRTVLHTETELQKKANDKGFYSSQALEKANELASVEKSLLEHQDLLKQLRSYPHRKLKGHDLCPGEMEHLQDQASQASTTSNPDESADTDLYTCRPAYTPKLLKAKSTKCFDKKLKTLEELCDTEYFTQTLAQLSHLEHMFRGDLCYLLTSQLDRALLKQQHLTNFLFEDFVEVDDRMVEKQESLPSKPSQDRPPSSSLEECPLPKVLLSVGSYKSSVESVLLKMEQELGDEEYKEVEVTELSSFDPQENLDYLDMDMKGSLSSGESLEVLGTEKSTSVLSKSDSQASLTVPLSPQVVRSKAVSHRTLSEDSLEVLSTCPSEALLPDDFKASYPSALNEEESYPDGNEGALRFQASLSPPELGETEEGSLENTPSQLDSSCCLGKESDGQLVLPSTPAHTHSDEDGVVSSPPQRHRQKDQGFRVDFSVENANPSSRDNSCEGFPAYELDPSHLLASRDLSKTSLDNYSDTTSYVSSVASTSSDRLPSAYPAGLSSDRHKKRAGQNALKFLRQYPFAHPALYSLLSGRTLVVLGEDEALVRKLVTALALFVPSYGCYAKPVKHWASSPLHLMDFQKWKLLGLQRVASPAGAGTLHALSRYSRYTSLLDLDNKTLRCPLYRGTLVPRLADHRTQLKRGSTYYLHVQSMLTQLCSKAFLYTFCHHLHLPTHDKETEELVASRQMSFLKLTLGLVNEDVRVVQYLAELLKLHYMQESPGTSHPMLRFDYVPSFLYKL
>sp|Q8TEV9-2|SMCR8_HUMAN Isoform 2 of Guanine nucleotide exchange protein SMCR8 OS=Homo sapiens OX=9606 GN=SMCR8
MLSAPDVVAFTKEEEYEEEPYNEPALPEEYSVPLFPFASQGANPWSKLSGAKFSRDFLLLSEFSEQVGPQPLLTLPNDTKVFGTFDLNYFSLRLMSVDYQASFVGHPPGSAYPKLNFVEDSKVVLGDSKEGAFAYVHHLTLYDLEARGFVRPFCMAYLSADQHKLMQQFQELSAEFSRASECLKTGNRKAFAGELEKKLKDLDYTRTVLHTETELQKKANDKGFYSSQALEKANELASVEKSLLEHQDLLKQLRSYPHRKLKGHDLCPGEMEHLQDQASQASTTSNPDESADTDLYTCRPAYTPKLLKAKSTKCFDKKLKTLEELCDTEYFTQTLAQLSHLEHMFRGDLCYLLTSQLDRALLKQQHLTNFLFEDFVEVDDRMVEKQESLPSKPSQDRPPSSSLEECPLPKVLLSVGSYKSSVESVLLKMEQELGDEEYKEVEVTELSSFDPQENLDYLDMDMKGSLSSGESLEVLGTEKSTSVLSKSDSQASLTVPLSPQVVRSKAVSHRTLSEDSLEVLSTCPSEALLPDDFKASYPSALNEEESYPDGNEGALRFQASLSPPELGETEEGSLENTPSQLDSSCCLGKESDGQLVLPSTPAHTHSDEDGVVSSPPQRHRQKDQGFRVDFSVENANPSSRDNSCEGFPAYELDPSHLLASRDLSKTSLDNYSDTTSYVSSVASTSSDRLPSAYPAGLSSDRHKKRAGQNALKFLRQYPFAHPALYSLLSGRTLVVLGEDEALVRKLVTALALFVPSYGCYAKPVKHWASSPLHLMDFQKWKLLGLQR
>sp|Q9BQ83|SLX1_HUMAN Structure-specific endonuclease subunit SLX1 OS=Homo sapiens OX=9606 GN=SLX1A PE=1 SV=1
MGPAGVAARPGRFFGVYLLYCLNPRYRGRVYVGFTVNTARRVQQHNGGRKKGGAWRTSGRGPWEMVLVVHGFPSSVAALRFEWAWQHPHASRRLAHVGPRLRGETAFAFHLRVLAHMLRAPPWARLPLTLRWVRPDLRQDLCLPPPPHVPLAFGPPPPQAPAPRRRAGPFDDAEPEPDQGDPGACCSLCAQTLQDEEGPLCCPHPGCLLRAHVLCLAEEFLQEEPGQLLPLEGQCPCCEKSLLWGDLLWLCQMDTEKEVEDSELEEAHWTDLLET
>sp|Q9BQ83-2|SLX1_HUMAN Isoform 2 of Structure-specific endonuclease subunit SLX1 OS=Homo sapiens OX=9606 GN=SLX1A
MGPAGVAARPGRFFGVYLLYCLNPRYRGRVYVGFTVNTARRVQQHNGGRKKGGAWRTSGRGPWEMVLVVHGFPSSVAALRDEEGPLCCPHPGCLLRAHVLCLAEEFLQEEPGQLLPLEGQCPCCEKSLLWGDLLWLCQMDTEKEVEDSELEEAHWTDLLET
>sp|Q8WVK2|SNR27_HUMAN U4/U6.U5 small nuclear ribonucleoprotein 27 kDa protein OS=Homo sapiens OX=9606 GN=SNRNP27 PE=1 SV=1
MGRSRSRSPRRERRRSRSTSRERERRRRERSRSRERDRRRSRSRSPHRRRSRSPRRHRSTSPSPSRLKERRDEEKKETKETKSKERQLTEEDLEGKTEEELEMMKLMGFASFDSTKGKKVDGSVNAYALNVSQKRKYRQYMNRKGGFNRPLDFLA
>sp|P19634|SL9A1_HUMAN Sodium/hydrogen exchanger 1 OS=Homo sapiens OX=9606 GN=SLC9A1 PE=1 SV=2
MVLRSGLCGLSPHRLFPSLLVVVALVGLLPVLRSHGLQLSPTASTLRSSEPPRERSLGDVTTAPPEVTPESRPVNHSVTDHGMKPRKAFPVLGLDYTHVRTPFELSLWLLLACLMKLGFHVLPTLSSLVPESCLLLVVGLLVGGLLKGVGETPPFLQSDVFFLFLLPPLLLDAGYFLPLRQFTENLGTLLLFAVVGTLWNAFFLGGLMYAVCLVGGEQLNNLGLLDNLLFGSLLSAVDPVAVLAVFEELHLNELLHLLVFGESLLNDAVTVVLYHLFEEFANYEHVGLVDLFLGFLSFFVVALGGVLVGVVYGVLAAFTSRFTSHLRVLEPLFVFLYSYMAYLSAELFHLSGLMALLASGVVMRPYVEANLSHKSHTTLKYFLKMWSSVSETLLFLFLGVSTVAGSHHWNWTFVLSTLLFCLLARVLGVLGLTWFLNKFRLVKLTPKDQFLLAYGGLRGALAFSLGYLLDKKHFPMCDLFLTALLTVLFFTVFVQGMTLRPLVDLLAVKKKQETKRSLNEELHTQFLDHLLTGLEDLCGHYGHHHWKDKLNRFNKKYVKKCLLAGERSKEPQLLAFYHKMEMKQALELVESGGMGKLPSAVSTVSMQNLHPKSLPSERLLPALSKDKEEELRKLLRNNLQKTRQRLRSYNRHTLVADPYEEAWNQMLLRRQKARQLEQKLNNYLTVPAHKLDSPTMSRARLGSDPLAYEPKEDLPVLTLDPASPQSPESVDLVNEELKGKVLGLSRDPAKVAEEDEDDDGGLMMRSKETSSPGTDDVFTPAPSDSPSSQRLQRCLSDPGPHPEPGEGEPFFPKGQ
>sp|P19634-2|SL9A1_HUMAN Isoform 2 of Sodium/hydrogen exchanger 1 OS=Homo sapiens OX=9606 GN=SLC9A1
MVLRSGLCGLSPHRLFPSLLVVVALVGLLPVLRSHGLQLSPTASTLRSSEPPRERSLGDVTTAPPEVTPESRPVNHSVTDHGMKPRKAFPVLGLDYTHVRTPFELSLWLLLACLMKLGFHVLPTLSSLVPESCLLLVVGLLVGGLLKGVGETPPFLQSDVFFLFLLPPLLLDAGYFLPLRQFTENLGTLLLFAVVGTLWNAFFLGGLMYAVCLVGGEQLNNLGLLDNLLFGSLLSAVDPVAVLAVFEELHLNELLHLLVFGESLLNDAVTVVLYHLFEEFANYEHVGLVDLFLGFLSFFVVALGGVLVGVVYGVLAAFTSRFTSHLRVLEPLFVFLYSYMAYLSAELFHLSGLMALLASGVVMRPYVEANLSHKSHTTLKYFLKMWSSVSETLLFLFLGVSTVAGSHHWNWTFVLSTLLFCLLARVLGVLGLTWFLNKFRLVKLTPKDQFLLAYGGLRGALAFSLGYLLDKKHFPMCDLFLTALLTVLFFTVFVQVLGQGRAGPCLGDPHRLFPWKERKACDLKCDSSPSSTTNLLCDLGRATPPFWASVSSLVK
>sp|Q5VT97|SYDE2_HUMAN Rho GTPase-activating protein SYDE2 OS=Homo sapiens OX=9606 GN=SYDE2 PE=1 SV=2
MHDLPPDSGARRGGRGLADHSFPAGARAPGQPPSRGAAYRRACPRDGERGGGGRPRQQVSPPRSPQREPRGGQLRTPRMRPSCSRSLESLRVGAKPPPFQRWPSDSWLRCGAHRDWDEPPPRGGRMDGWSGDRARAAAPTGLQPPGCKDHGCSSGSPFRDPAGSSVLRSGKGDRQEGPSFLRPPAVTVKKLQKWMYKGRLLSLGMKGRARGTAPKVTGTQAASPNVGALKVRENRVLSVPPDQRLTLTDLFENAYGSSMKGRELEELKDNLEFRGHKPLNSLTVSKKRNWLYQSTLRPLNLEEENKKCQDRSHLSLSPVSLPKHQLSQSFLKSSKEYCTYVVCNATNSSLSKNCALDFNEENDADDEGELWYNPLPEDDDLGLSSALSFGEADSAVLKLPAVNLSMLSGSDLMKAERHTEDSLCSSEHAGDLQTTRSNGMNPLHPAHSTEFVQQYKQKLGHKTQEGLMVEDSPMLKSPFAGSGLLAATNSTELGLMEPSSPNPSPVKKGSSLNWSLPDKLKSPRTVRKLSMKMKKLPEFSRKLSVKGTLNYLNSPDNTPSLSKYNCREVHHTDLLPSGNTTTAAKRNVLSRYHLDTSVSSQQSYQKKNSMSSKYSCKGGYLSDGDSPELTTKASKHGSENKFGKGKELLSNSCSKNELDLDAFRHYSFSDQPKCSQYLSGLMSVHFYGAEDLKPPRLDSKDVFCALQVDSVNKARTALLTCRTTFLDMDHTFNLELENAQHLKLVVFSWEPTPRKNRVCCHGTVVLPTLFRVTKTHQLAVKLEPRGLLYVKVTLMEQWENSLHGLDLNQEPLLFGVDLQKVVEKENLGLMVPLLLQKCLMELEKRGCQVVGLYRLCGSAAVKKELREAFERDSKAVGLCENQYPDLNVLTGVLKDYLRELPSPLLTKQLYEAVLDAMAKSPLKMSSNGCENDPGDSKYTVDLLDCLPELEKATLKMLLDHLKLVASYHEVNKMTCQNLAVCFGPVLLSQRQEPSTHNNRVFTDSEELASALDFKKHLEVLHYLLQLWPVQRLTVKKSTDNLFPEQKSSLNYLRQKKERPHMLNLSGTDSSGVLRPRQNRLDSPLSNRYAGDWSSCGENYFLNTKENLNDVDYDDVPSEDRKLGENYSKMDGPEVMLEQPLPMSKECTFQTYLTMQTVESTVDRKNNLKDLQESLDTLLGNLERELNKNKLNMSF
>sp|Q5VT97-2|SYDE2_HUMAN Isoform 2 of Rho GTPase-activating protein SYDE2 OS=Homo sapiens OX=9606 GN=SYDE2
MHDLPPDSGARRGGRGLADHSFPAGARAPGQPPSRGAAYRRACPRDGERGGGGRPRQQVSPPRSPQREPRGGQLRTPRMRPSCSRSLESLRVGAKPPPFQRWPSDSWLRCGAHRDWDEPPPRGGRMDGWSGDRARAAAPTGLQPPGCKDHGCSSGSPFRDPAGSSVLRSGKGDRQEGPSFLRPPAVTVKKLQKWMYKGRLLSLGMKGRARGTAPKVTGTQAASPNVGALKVRENRVLSVPPDQRLTLTDLFENAYGSSMKGRELEELKDNLEFRGHKPLNSLTVSKKRNWLYQSTLRPLNLEEENKKCQDRSHLSLSPVSLPKHQLSQSFLKSSKEYCTYVVCNATNSSLSKNCALDFNEENDADDEGELWYNPLPEDDDLGLSSALSFGEADSAVLKLPAVNLSMLSGSDLMKAERHTEDSLCSSEHAGDLQTTRSNGMNPLHPAHSTEFVQQYKQKLGHKTQEGLMVEDSPMLKSPFAGSGLLAATNSTELGLMEPSSPNPSPVKKGSSLNWSLPDKLKSPRTVRKLSMKMKKLPEFSRKLSVKGTLNYLNSPDNTPSLSKYNCREVHHTDLLPSGNTTTAAKRNVLSRYHLDTSVSSQQSYQKKNSMSSKYSCKGGYLSDGDSPELTTKASKHGSENKFGKGKELLSNSCSKNELDLDAFRHYSFSDQPKCSQYLSGLMSVHFYGAEDLKPPRLDSKDVFCALQVDSVNKARTALLTCRTTFLDMDHTFNLELENAQHLKLVVFSWEPTPRKNRVCCHGTVVLPTLFRVTKTHQLAVKLEPRGLLYVKVTLMEQWENSLHGLDLNQEPLLFGVDLQKVVEKENLGLMVPLLLQKCLMELEKRGCQVLSYYGSLLLPLLLD
>sp|Q8NBJ7|SUMF2_HUMAN Inactive C-alpha-formylglycine-generating enzyme 2 OS=Homo sapiens OX=9606 GN=SUMF2 PE=1 SV=2
MARHGLPLLPLLSLLVGAWLKLGNGQATSMVQLQGGRFLMGTNSPDSRDGDGPVREATVKPFALDLFPVTNKDFRDFVREKKYRTEAEMFGWSFVFEDFVSDELRNKATQPMKSVLWWLPVEKAFWRQPAGPGSGLRERLEHPVLHVSWNDARAYCAWRGKRLPTEEEWEFAARGGLKGQVYPWGNWFQPNRTNLWQGKFPKGDKAEDGFHGVSPVNAFPAQNNYGLYDLLGNVWEWTASPYQAAEQDMRVLRGASWLDTADGSANHRARVTTRMGNTPDSASDNLGFRCAADAGRPPGEL
>sp|Q8NBJ7-2|SUMF2_HUMAN Isoform 2 of Inactive C-alpha-formylglycine-generating enzyme 2 OS=Homo sapiens OX=9606 GN=SUMF2
MFGWSFVFEDFVSDELRNKATQPMKSVLWWLPVEKAFWRQPAGPGSGLRERLEHPVLHVSWNDARAYCAWRGKRLPTEEEWEFAARGGLKGQVYPWGNWFQPNRTNLWQGKFPKGDKAEDGFHGVSPVNAFPAQNNYGLYDLLGNVWEWTASPYQAAEQDMRVLRGASWLDTADGSANHRARVTTRMGNTPDSASDNLGFRCAADAGRPPGEL
>sp|Q8NBJ7-3|SUMF2_HUMAN Isoform 3 of Inactive C-alpha-formylglycine-generating enzyme 2 OS=Homo sapiens OX=9606 GN=SUMF2
MARHGLPLLPLLSLLVGAWLKLGNGQATSMVQLQGGRFLMGTNSPDSRDGDGPVREATVKPFALDLFPVTNKDFRDFVREKKYRTEAEMFGWSFVFEDFVSDELRNKATQPMKSVLWWLPVEKAFWRQPAGPGSGLRERLEHPVLHVSWNDARAYCAWRGKRLPTEEEWEFAARGGLKGQVYPWGNWFQPNRTNLWQGKFPKGDKAEDGFHGVSPVNAFPAQNNYGWATLQLQPQTTSVSAVLQTQAGRQGSCKQPGGDKEKSLLGSLSFPGHVANSALPSSRASASGKNFPFPVSHPSVAGASHQGRRGLSLLCFGEGAQCVLTMAGGQVFLLEAKYY
>sp|Q8NBJ7-5|SUMF2_HUMAN Isoform 5 of Inactive C-alpha-formylglycine-generating enzyme 2 OS=Homo sapiens OX=9606 GN=SUMF2
MARHGLPLLPLLSLLVGAWLKLGNGQATSMVQLQGGRFLMGTNSPDSRDGDGPVREATVKPFALDLFPVTNKDFRDFVREKKYRTEAEMFGWSFVFEDFVSDELRNKATQPMKGKFPKGDKAEDGFHGVSPVNAFPAQNNYGLYDLLGNVWEWTASPYQAAEQDMRVLRGASWLDTADGSANHRARVTTRMGNTPDSASDNLGFRCAADAGRPPGEL
>sp|Q8NBJ7-4|SUMF2_HUMAN Isoform 4 of Inactive C-alpha-formylglycine-generating enzyme 2 OS=Homo sapiens OX=9606 GN=SUMF2
MARHGLPLLPLLSLLVGAWLKLGNGQATSMVQLQGGRFLMGTNSPDSRDGDGPVREATVKPFALDLFPVTNKDFRDFVREKKYRTEAEMFGWSFVFEDFVSDELRNKATQPMKVKFTHGGTGSSQTAPTCGRESSPRETKLRMASMESPQMLSPPRTTTGSMTSWGTCGSGQHHRTRLLSRTCASSGGHPGSTQLMALPLTGPGSPPGWATLQLQPQTTSVSAVLQTQAGRQGSCKQPGGDKEKSLLGSLSFPGHVANSALPSSRASASGKNFPFPVSHPSVAGASHQGRRGLSLLCFGEGAQCVLTMAGGQVFLLEAKYY
>sp|B9EJG8|T150C_HUMAN Transmembrane protein 150C OS=Homo sapiens OX=9606 GN=TMEM150C PE=2 SV=1
MDGKKCSVWMFLPLVFTLFTSAGLWLVYFLAVEDDKLLPLNSAERKPGVKHAPYLSLAGDDPPASCVFSQVMNMAAFLALVVAVLRFLQLKPKVLNPWLNLSGLVALCLASFGMTLLGNFQLTNDEELHNVGTSLTFGFGTLTCWLQAALTLKVNLKNEGRRVGLPRVLLSASLTLCVVLYFLLMAQSLHMYAARVQWGLVMCFLSYFGTFAVEFRHYRYELVCSEYQENFLSFSESLSEASEYQTDQV
>sp|B9EJG8-2|T150C_HUMAN Isoform 2 of Transmembrane protein 150C OS=Homo sapiens OX=9606 GN=TMEM150C
MDGKKCSVWMFLPLVFTLFTSAGLWLVYFLAVEDDKLLPLNSAERKPGVKHAPYLSLAGDDPPASCVFSQVMNMAAFLALVVAVLRFLQLKPKVLNPWLNLSGLVALCLASFGMTLLGNFQLTNDEELHNVGTSLTFGFGTFAVEFRHYRYELVCSEYQENFLSFSESLSEASEYQTDQV
>sp|Q8TC07|TBC15_HUMAN TBC1 domain family member 15 OS=Homo sapiens OX=9606 GN=TBC1D15 PE=1 SV=2
MAAAGVVSGKLLYEQEGVYLHSSCGKTNDQDGLLSGLLRVLEKDAEVLVDWRPLDDALDSSSLLYARKDSSSVVEWTQAPKERGHRGSEHLNSYEAEWDMVNTVSFKRKPHTNGDAPSHRNGKSKWSFLFSLTDLKSLKQNKEGMGWSYLVFCLKDDVVLPALHFHQGDSKLLLESLEKYVVLCESPQDKRTLLVNCQNKSLSQSFENLLDEPAYGLLQAGLLDRRKLLWALHHWKKLKKDPYTATMLGFSKVTNYLFDSLRGSDPSTHQRPPSEMADFLSDALPGLKLNQQEEPGFEVLTRLDLGERPVVQRREPVSLEEWTKNLDSEGRLLNVDNMKQMLFRGGLSHALRKQAWKFLLGYFPWDSTKEERTQLQKQKTDEYFRMKLQWKSLSQEQEKRNSRLRDYRSLLEKDVNRTDRTNKFYEGQDNPGLLLLHDLLMTYCMYDFDLGYVQGMSDLLSPLLYVMENEVDAFWCFASYMDQMHQNFEEQMQGMKTQLLQLSTLLRLLDSGFCSYLESQDSGYLYFCFRWLLLRFKREFSFLDLLRLWEVMWTELPCTNFHLLLCCALLESEKQQLMEKHYGFNELLKHLNELSMKLDVEDLLCKAEALSLQMVKCKELPQAVCELLGLQGSEVTTPDSDVGEDENVVMTPCPTSAFQSNALPTLSASGARNDSPTQLPVSSDVCRLTPA
>sp|Q8TC07-2|TBC15_HUMAN Isoform 2 of TBC1 domain family member 15 OS=Homo sapiens OX=9606 GN=TBC1D15
MAAAGVVSGKLLYEQEGVYLHSSCGKTNDQDGLLSGLLRVLEKDAEVLVDWRPLDDALDSSSLLYARKDSSSVVEWTQAPKERGHRGSEHLNSYEAEWDMVNTVSFKRKPHTNGDAPSHRNGKSKWSFLFSLTDLKSLKQNKEGMGWSYLVFCLKDDVVLPALHFHQGDSKLLLESLEKYVVLCESPQDKRTLLVNCQNKSLSQSFENLLDEPAYGLLQKLKKDPYTATMLGFSKVTNYLFDSLRGSDPSTHQRPPSEMADFLSDALPGLKLNQQEEPGFEVLTRLDLGERPVVQRREPVSLEEWTKNLDSEGRLLNVDNMKQMLFRGGLSHALRKQAWKFLLGYFPWDSTKEERTQLQKQKTDEYFRMKLQWKSLSQEQEKRNSRLRDYRSLLEKDVNRTDRTNKFYEGQDNPGLLLLHDLLMTYCMYDFDLGYVQGMSDLLSPLLYVMENEVDAFWCFASYMDQMHQNFEEQMQGMKTQLLQLSTLLRLLDSGFCSYLESQDSGYLYFCFRWLLLRFKREFSFLDLLRLWEVMWTELPCTNFHLLLCCALLESEKQQLMEKHYGFNELLKHLNELSMKLDVEDLLCKAEALSLQMVKCKELPQAVCELLGLQGSEVTTPDSDVGEDENVVMTPCPTSAFQSNALPTLSASGARNDSPTQLPVSSDVCRLTPA
>sp|Q8TC07-3|TBC15_HUMAN Isoform 3 of TBC1 domain family member 15 OS=Homo sapiens OX=9606 GN=TBC1D15
MCPGLYPYSSLLEYGRSMLLYEQEGVYLHSSCGKTNDQDGLLSGLLRVLEKDAEVLVDWRPLDDALDSSSLLYARKDSSSVVEWTQAPKERGHRGSEHLNSYEAEWDMVNTVSFKRKPHTNGDAPSHRNGKSKWSFLFSLTDLKSLKQNKEGMGWSYLVFCLKDDVVLPALHFHQGDSKLLLESLEKYVVLCESPQDKRTLLVNCQNKSLSQSFENLLDEPAYGLLQKLKKDPYTATMLGFSKVTNYLFDSLRGSDPSTHQRPPSEMADFLSDALPGLKLNQQEEPGFEVLTRLDLGERPVVQRREPVSLEEWTKNLDSEGRLLNVDNMKQMLFRGGLSHALRKQAWKFLLGYFPWDSTKEERTQLQKQKTDEYFRMKLQWKSLSQEQEKRNSRLRDYRSLLEKDVNRTDRTNKFYEGQDNPGLLLLHDLLMTYCMYDFDLGYVQGMSDLLSPLLYVMENEVDAFWCFASYMDQMHQNFEEQMQGMKTQLLQLSTLLRLLDSGFCSYLESQDSGYLYFCFRWLLLRFKREFSFLDLLRLWEVMWTELPCTNFHLLLCCALLESEKQQLMEKHYGFNELLKHLNELSMKLDVEDLLCKAEALSLQMVKCKELPQAVCELLGLQGSEVTTPDSDVGEDENVVMTPCPTSAFQSNALPTLSASGARNDSPTQLPVSSDVCRLTPA
>sp|P0DP42|T225B_HUMAN Transmembrane protein 225B OS=Homo sapiens OX=9606 GN=TMEM225B PE=1 SV=1
MLTLEDKDMKGFSWALVPALTSLGYLLLLVVSLFPFWVRLTNEESHEVFFSGLFENCFNAKCWKPRPLSLYLLLGRVFLLSAVFLAFVTTFLMMPFASEFFPRTWKQNFVLACLSFFTGACAFLALVLHALELKALRMKLGPLQFSVLWPYYVLGFGLFLFLVAGTLCLLQEMVCPCWHLLSTSQSMEEDHGSLYLDNLESLGGEPSSVQKETQVTAETVL
>sp|Q9UI15|TAGL3_HUMAN Transgelin-3 OS=Homo sapiens OX=9606 GN=TAGLN3 PE=1 SV=2
MANRGPSYGLSREVQEKLEQKYDADLENKLVDWLLLQCAEDLEHPPPGRAHFQKWLMDGTVLCKLLNSLYPPGQEPLPKLSESKMAFKQMEQLSQFLKAAETYGVRTTDLFQTVDLWEGKDMAAVQRTLMALGSVAVTKDDGCYRGEPSWFHRKAQQNRRGFSEEQLRQGQNVLGLQMGSNKGASQAGMTGYGMPRQLM
>sp|Q9UGU0|TCF20_HUMAN Transcription factor 20 OS=Homo sapiens OX=9606 GN=TCF20 PE=1 SV=3
MQSFREQSSYHGNQQSYPQEVHGSSRLEEFSPRQAQMFQNFGGTGGSSGSSGSGSGGGRRGAAAAAAAMASETSGHQGYQGFRKEAGDFYYMAGNKDPVTTGTPQPPQRRPSGPVQSYGPPQGSSFGNQYGSEGHVGQFQAQHSGLGGVSHYQQDYTGPFSPGSAQYQQQASSQQQQQQVQQLRQQLYQSHQPLPQATGQPASSSSHLQPMQRPSTLPSSAAGYQLRVGQFGQHYQSSASSSSSSSFPSPQRFSQSGQSYDGSYNVNAGSQYEGHNVGSNAQAYGTQSNYSYQPQSMKNFEQAKLPQGTQQGQQQQQPQQQQHPSQHVMQYTNAATKLPLQSQVGQYNQPEVPVRSPMQFHQNFSPLSNPSPAASVVQSPSCSSTPSPLMQTGENLQCGQGSVPMGSRNRLLQLMPQLSPTPSMMPSPNSHAAGFKGFGLEGVPEKRLTDPGLSSLSALSTQVANLPNTVQHMLLSDALTPQKKTSKRPSSSKKADSCTNSEGSSQPEEQLKSPMAESLDGGCSSSSEDQGERVRQLSGQSTSSDTTYKGGASEKAGSSPAQGAQNEPPRLNASPAAREEATSPGAKDMPLSSDGNPKVNEKTVGVLVSREAMTGRVEKPGGQDKGSQEDDPAATQRPPSNGGAKETSHASLPQPEPPGGGGSKGNKNGDNNSNHNGEGNGQSGHSAAGPGFTSRTEPSKSPGSLRYSYKDSFGSAVPRNVSGFPQYPTGQEKGDFTGHGERKGRNEKFPSLLQEVLQGYHHHPDRRYSRSTQEHQGMAGSLEGTTRPNVLVSQTNELASRGLLNKSLGSLLENPHWGPWERKSSSTAPEMKQLNLTDYPLPRKFELEPQSSAHEPGGSLSERRSVLCDLSPLRQLVRDPGAHSLGHMSADTRLGRNDRLNPTLSQSVLLPGGLVSMETKLKSQSGQLKEEDFEQSKSQASFNNKKSGDHCHPPSLKHESYRGNASPGAATHDSLSDYGPQDSRPTPMRRVPGRVGGREGMRGRSPSQYHDFAEKLKMSPGRSRGPGGDPHHMNPHMTFSERANRSSLHTPFSPNSETLASAYHANTRAHAYGDPNAGLNSQLHYKRQMYQQQPEEYKDWSSGSAQGVLAAAQHRQEGPRKSPRQQQFLDRVRSPLKNDKDGMMYGPPVGTYHDPSAQEAGRCLMSSDGLPNKGMELKHGSQKLQESCWDLSRQTSPAKSSGPPGMSSQKRYGPPHETDGHGLAEATQSSKPGSVMLRLPGQEDHSSQNPLLMRRRVRSFLSPLPSKRQSQDVKNSSTEDKGRLLHSSKEGADKAFNSYAHLSHSQDLKSLPKRDSSKDLPSPDSRNCPAVTLTSPAKTKLLPPRKGRGLKLEALVQKLTSPNLRRSASSNSAEAGGDTVTLDDLLSLKSGPPEGGSVAVQDADLEKRKGEVASDLVSPANQELHVEKPLPRSSEEWRGSVDDKVKTETHAETVTAGKEPPGAMTSTTSQKPGSNQGRPDGSLGGTAPLLFPDSKNVPPVGLLAPEANPKAEEKENDTVTLSPKQEGFPPKGYFPSGKKKGRPLGSVNKQKKQQQPPPPPPQPPQLPEGSADGEPKPKKQRQRRERRKPGAQPRKRKTKQAVPLVEPQEPELKLKYATQPLDKTDAKNKSFYPYLHVVNKCELGAVCTLLNAEEEEQTKLVRGRKGQRSLTPPPSSTESKALPASSFMLQGPVVTESSVMGHLVCCLCGKWASYRNMGDLFGPFYPQDYAATLPKNPPPKRATEMQSKVKVRHKSASNGSKTDTEEEEEQQQQQKEQRSLAAHPRFKRRHRSEDCGGGPRSLSRGLPCKKAATEGSSEKTVLDSKPSVPTTSEGGPELELQLPELPLDSNEFWVHEGCLLWANGLYLVCGRLYGLQEALELAREMKCSHCQEAGATLGCYNKGCSFRYHYPCALDADCLLHEENFSVRCPKHKPPLPCPLPPLQNKTAKGSLSTEQSERG
>sp|Q9UGU0-2|TCF20_HUMAN Isoform 2 of Transcription factor 20 OS=Homo sapiens OX=9606 GN=TCF20
MQSFREQSSYHGNQQSYPQEVHGSSRLEEFSPRQAQMFQNFGGTGGSSGSSGSGSGGGRRGAAAAAAAMASETSGHQGYQGFRKEAGDFYYMAGNKDPVTTGTPQPPQRRPSGPVQSYGPPQGSSFGNQYGSEGHVGQFQAQHSGLGGVSHYQQDYTGPFSPGSAQYQQQASSQQQQQQVQQLRQQLYQSHQPLPQATGQPASSSSHLQPMQRPSTLPSSAAGYQLRVGQFGQHYQSSASSSSSSSFPSPQRFSQSGQSYDGSYNVNAGSQYEGHNVGSNAQAYGTQSNYSYQPQSMKNFEQAKLPQGTQQGQQQQQPQQQQHPSQHVMQYTNAATKLPLQSQVGQYNQPEVPVRSPMQFHQNFSPLSNPSPAASVVQSPSCSSTPSPLMQTGENLQCGQGSVPMGSRNRLLQLMPQLSPTPSMMPSPNSHAAGFKGFGLEGVPEKRLTDPGLSSLSALSTQVANLPNTVQHMLLSDALTPQKKTSKRPSSSKKADSCTNSEGSSQPEEQLKSPMAESLDGGCSSSSEDQGERVRQLSGQSTSSDTTYKGGASEKAGSSPAQGAQNEPPRLNASPAAREEATSPGAKDMPLSSDGNPKVNEKTVGVLVSREAMTGRVEKPGGQDKGSQEDDPAATQRPPSNGGAKETSHASLPQPEPPGGGGSKGNKNGDNNSNHNGEGNGQSGHSAAGPGFTSRTEPSKSPGSLRYSYKDSFGSAVPRNVSGFPQYPTGQEKGDFTGHGERKGRNEKFPSLLQEVLQGYHHHPDRRYSRSTQEHQGMAGSLEGTTRPNVLVSQTNELASRGLLNKSLGSLLENPHWGPWERKSSSTAPEMKQLNLTDYPLPRKFELEPQSSAHEPGGSLSERRSVLCDLSPLRQLVRDPGAHSLGHMSADTRLGRNDRLNPTLSQSVLLPGGLVSMETKLKSQSGQLKEEDFEQSKSQASFNNKKSGDHCHPPSLKHESYRGNASPGAATHDSLSDYGPQDSRPTPMRRVPGRVGGREGMRGRSPSQYHDFAEKLKMSPGRSRGPGGDPHHMNPHMTFSERANRSSLHTPFSPNSETLASAYHANTRAHAYGDPNAGLNSQLHYKRQMYQQQPEEYKDWSSGSAQGVLAAAQHRQEGPRKSPRQQQFLDRVRSPLKNDKDGMMYGPPVGTYHDPSAQEAGRCLMSSDGLPNKGMELKHGSQKLQESCWDLSRQTSPAKSSGPPGMSSQKRYGPPHETDGHGLAEATQSSKPGSVMLRLPGQEDHSSQNPLLMRRRVRSFLSPLPSKRQSQDVKNSSTEDKGRLLHSSKEGADKAFNSYAHLSHSQDLKSLPKRDSSKDLPSPDSRNCPAVTLTSPAKTKLLPPRKGRGLKLEALVQKLTSPNLRRSASSNSAEAGGDTVTLDDLLSLKSGPPEGGSVAVQDADLEKRKGEVASDLVSPANQELHVEKPLPRSSEEWRGSVDDKVKTETHAETVTAGKEPPGAMTSTTSQKPGSNQGRPDGSLGGTAPLLFPDSKNVPPVGLLAPEANPKAEEKENDTVTLSPKQEGFPPKGYFPSGKKKGRPLGSVNKQKKQQQPPPPPPQPPQLPEGSADGEPKPKKQRQRRERRKPGAQPRKRKTKQAVPLVEPQEPELKLKYATQPLDKTDAKNKSFYPYLHVVNKCELGAVCTLLNAEEEEQTKLVRGRKGQRSLTPPPSSTESKALPASSFMLQGPVVTESSVMGHLVCCLCGKWASYRNMGDLFGPFYPQDYAATLPKNPPPKRATEMQSKVKVRHKSASNGSKTDTEEEEEQQQQQKEQRSLAAHPRFKRRHRSEDCGGGPRSLSRGLPCKKAATEGSSEKTVLDSKPSVPTTSEGGPELELQLPELPLDSNEFWVHEGCLLWANGLYLVCGRLYGLQEALELAREMKCSHCQEAGATLGCYNKGCSFRYHYPCALDADCLLHEENFSVRCPKHKVRLWR
>sp|Q8NFB2|T185A_HUMAN Transmembrane protein 185A OS=Homo sapiens OX=9606 GN=TMEM185A PE=1 SV=2
MNLRGLFQDFNPSKFLLYACLLLFSVLLALRLDGLLQWSYWAVFAPLWLWKLMVLVGASVGTGVWARNPQYRAEGETCVEFKAMLLAVGLHLLLLMFEVLVCDRLERGSHFWLLVFMPLFFVSPVSVAACVWGFRHDRSLELELLCSVNLLQFLFLALRLDKLLHWPWLVVCVPLWLLMSFLCLVVLYYLVWSVLFLRSMDVLAEQRRTHLTMALSWMTLVVPLLTFELLLVHKLDGHNAFSSLPLFVPLWLSLLTLMATTFGQKGGNHWWFGLRKDFCQFLLELFPFLREYGNLSYDLHHEDNEETEETPVPEPPKLAPMFRKKARVVLTQSPGKYVLPPPKLNLEMPD
>sp|Q96M53|TBATA_HUMAN Protein TBATA OS=Homo sapiens OX=9606 GN=TBATA PE=1 SV=3
MATDVQLADYPLMSPKAELKLEKKSGRKPRSPRDSGPQKELVLPGLVDFERLRRALRTPKPQTPGTYCFGRLSHHSFFSRHHPHPQHVTHLQDLTGKPVCVVRDFPAPLPESTVFSGCQMGLPTLSVPLGDPQSNRNPQLSSEAWKKELKELASRVAFLTKEDELKKKEKEQKEEPLREQGAKYSAETGRLLPASTRAVGRRRSHQGQQSQSSSRHEGVQAFLLQDQELLVLELLCRLLETDLLSALQFWLLYAPPKEKDLALGLLQTAVAQLLPQPLVSLPTEKLLSQLPEVHEPPQEKQEPPCSQSPKKTKLSPFTKSEKPEYLGEAQVLQMHSSQNTEKKTSKPRAES
>sp|Q96M53-2|TBATA_HUMAN Isoform 2 of Protein TBATA OS=Homo sapiens OX=9606 GN=TBATA
MATDVQLADYPLMSPKAELKLEKKSGRKPRSPRDSGPQKELVLPGLVDFERLRRALRTPKPQTPGTYCFGRLSHHSFFSRHHPHPQHVTHLQDLTGKPVCVVRDFPAPLPESTVFSGCQMGLPTLSVPLGDPQSNRNPQLSSEAWKKELKELASRVAFLTKEDELKKKEKEQKEEPLREQGAKYSAETGRLLPASTRAVGRRRSHQGQQSQSSSRHEGVQAFLLQDQELLKKTSLWDSCRQQWLSSFPSP
>sp|P59544|T2R50_HUMAN Taste receptor type 2 member 50 OS=Homo sapiens OX=9606 GN=TAS2R50 PE=2 SV=2
MLTFLYLFFSLLLMVLFVLGNFANGFLALVNFLDWVKRKKLSSADQLLTALAVSRLGLLWALLLNWYLTVLNPAFYSVELRLTSYNAWVVTNHFSMWLAANLSLFYLLKLANFSNLLFLHLKRRVRSVLLVLLLGTLLFLVCHLLVANMDESMWAEEYEGNMTGKMKLRNTVHLSYLTVTTLWSFLPFTLSLLSFLMLLCSLCKHLKKMQLHGEGSQDLSTKVHLKALQTLLSFLLLCALFFLFLLVSVWSPRRLRNDPVVMVSKAVGNLYLAFDSFLLLWRTKKLKHTFLLLLCQLRC
>sp|Q9BT49|THAP7_HUMAN THAP domain-containing protein 7 OS=Homo sapiens OX=9606 GN=THAP7 PE=1 SV=2
MPRHCSAAGCCTRDTRETRNRGLSFHRLPKKDNPRRGLWLANCQRLDPSGQGLWDPASEYLYFCSKHFEEDCFELVGLSGYHRLKEGAVPTLFESFSKLRRTTKTKGHSYPPGPAEVSRLRRCRKRCSEGRGPTTPFSPPPPADVTCFPVEEASAPATLPASPAGRLEPGLSSPFSDLLGPLGAQADEAGCSAQPSPERQPSPLEPRPVSPSAYMLRLPPPAGAYLQNEHSYQVGSALLWKRRAEAALDALDKAQRQLQACKRREQRLRLRLTKLQQERAREKRAQADARQTLKEHVQDFAMQLSSSMA
>sp|Q7Z6K1|THAP5_HUMAN THAP domain-containing protein 5 OS=Homo sapiens OX=9606 GN=THAP5 PE=1 SV=2
MPRYCAALCCKNRRGRNNKDRKLSFYPFPLHDKERLEKWLKNMKRDSWVPSKYQFLCSDHFTPDSLDLRWGLRYLKQTAVPTLFSLPEDNQGKDPSKKKSQKKNLEDEKEVCPKAKSEESFVLNETKKNLVNTDVPHQHPELLHSSSLVKPPAPKTGSLQNNMLTLNLVKQHTGKPESTLETSVNQDTGRGGFHTCFENLNSTTLTLTTSNSESLHQSLETQEVLEVTTSHLANPNFTSNSMELKSAQENPFLFSTLNQTVEELNTNKESVLALFVPAENSKPSVNSFLSAQKETTEMEDTDLEDSLYKDVDYGTEVLQLEHSYCRQDLNKEHLWQKVSKLHSKLTLLELKEQQTLGRLKSLEALLRQLKQENWLSEENVKLLENHFTTYEVTML
>sp|Q7Z6K1-2|THAP5_HUMAN Isoform 2 of THAP domain-containing protein 5 OS=Homo sapiens OX=9606 GN=THAP5
MKRDSWVPSKYQFLCSDHFTPDSLDLRWGLRYLKQTAVPTLFSLPEDNQGKDPSKKKSQKKNLEDEKEVCPKAKSEESFVLNETKKNLVNTDVPHQHPELLHSSSLVKPPAPKTGSLQNNMLTLNLVKQHTGKPESTLETSVNQDTGRGGFHTCFENLNSTTLTLTTSNSESLHQSLETQEVLEVTTSHLANPNFTSNSMELKSAQENPFLFSTLNQTVEELNTNKESVLALFVPAENSKPSVNSFLSAQKETTEMEDTDLEDSLYKDVDYGTEVLQLEHSYCRQDLNKEHLWQKVSKLHSKLTLLELKEQQTLGRLKSLEALLRQLKQENWLSEENVKLLENHFTTYEVTML
>sp|O15050|TRNK1_HUMAN TPR and ankyrin repeat-containing protein 1 OS=Homo sapiens OX=9606 GN=TRANK1 PE=2 SV=4
MWDPRAARVPPRDLAVLLCNKSNAFFSLGKWNEAFVAAKECLQWDPTYVKGYYRAGYSLLRLHQPYEAARMFFEGLRLVQRSQDQAPVADFLVGVFTTMSSDSLVLQSFLPCFDHLFTTGFPTEVWQSVLEKLAKKGLWHSFLLLSAKKDRLPRNLHVPELSLKSLFEKYVFLGLYEKMEQVPKLVQWLLSLGASVETLGPYPLHALMRLCLQARENHLFRWLMDHKPEWKGRLNQKDGDGCTVLHVVAAHSPGYLVKRQTEDVQMLLRFGADPTLLDRQSRSVVDVLKRNKNFKALEKLNSHLEKLATCSKDLSGFSNGDGPTSENDLFRKVLEQLVKYMNSGNRLLHKNFLKQEVVQRFLRLLSTLQELPPDLVCDLNQDCATTVFKFLLEKQRWPEVLLLLTRKVSGEPPLGDCLLKDCNFSDLDLCTLLPHLSTWDQRKKQLLGCLLDSGALPDGLQESQERPVVTCLKHEDFELAFLLLTKGADPRALSLTEGDTPLHAALHLFLELKADLGFSFLSHLLDLFWSNPTEFDYLNPNVQDSNGNTLMHLLFQKGMLKRVKKLLDLLVKFDLNFNLKNKEGKDARHRLKKNDSLLLAWNKALMENRRRSRQDSAAHLGKLSKSTAPGHTSQLKSQGSFKSVPCGATARTLPEGSAVPDSWETLPGTQVTRKEPGALRPCSLRDCLMQDLTVLLQQVEVDPSFPEDCLQSSEPLEAGAGKEGKKDDKPTLGAGAPDCSEVGEGHAQVGLGALQLVPDDNRGKEGNDDQDDWSTQELEACLQDFDNMTWELECTSEMLKKLSSKVMTKVLKKKLLLALQQLGNGEWTQGLQKRLKHLKGSLQLFEAKLDKGARMLWELALDFSPRCSENPEKLLATEQNTCAMEKSGRLYTELLRLWDLVLDHCKLADSLKALCNAYNRGLSCVLRKKLKGLNKGQVSANMKLQKRLPRCYVEDTEAEKGREHVNPEYFPPASAVETEYNLMKFHSFSTNMAFNLLNDTTATVEYPFRVGELEYAVLDLNPRPLEPLLLLGRSGTGKTTCCLYRLWKKFHVYWEKAEQAGSPLLAKQVWLKRRLEVEPGKESPGGEEEEEEEDEEEEDSLEVETVESLDEQEYEACAGGAGVEPAGDGQAAEVCAPEHPHQLEHLHQLFVTKNHVLCQEVQRNFLELSKSTKATSHYKPLDPNLHKLQDLRDENFPLFVTSKQLLLLLDASLPKPFFLRNEDGSLKRTLLGWSAQEESTLPSWQEDEEEAEVDGDYSEEDKAVEMRTGDSDPRVYVTFEVFKNELWPKMTKGRTAYNPALLWKELKSFLKGSFEALSCPHGRLTEEVYKKLGRKRCPNFKEDRSELYSLFSLYQQLRSQKGYFDEEDVLYNLSRRLSKLRVLPWSLHELYGDELQDFTQAELALLMKCLNDPNSMFLTGDTAQSLMKGVAFRFSDLRSLFHYASRNTLDKQCAVRKPKKLHQLYQNYRSHSGLLNLASGVVDLLQFYFPESFDRLPRDSGLFDGPKPTVLESCSVSDLALLLRGNKRKTQPLEFGAHQVLLVANETAKEKLPEELGLALVLTLYEAKGLEFDDVLLYNFFTDSEAYKEWKLLSSFTPTSTDSREENRPLVEVPLDKPGSSQGRSLMVNPEMYKLLNGELKQLYTALTRARVNLWLFDENREKRAPAFKYFLRRDFVQVVKTDENKDFDDSMFVKTSTPAEWLAQGDYYAKHQCWKVAAKCYQKGGAFEKEKLALAHDTALSMKSKKVSPKEKQLEYLELAKTYLECKEPTLSLKCLSYAKEFQLSAQLCERLGKLRDAAYFYKRSQCYKDAFRCFEQLQEFDLALKMYCQEELFEEAALAVEKYEEMLKTKTLPLSKLSYSASQFYLEAAAKYLSANKMKEMMAVLSKLDLEDQLVFLKSRKRLAEAADLLNREGRREEAALLMKQHGCLLEAARLTADKDFQASCLLGAARLNVARDSDLEHTKDLLREALDLCYQTGQLSGLAEAHFLQGVLLRDFQKLRDAFFKFDTLNHSAGVVEALYEAASQCEAEPEKLLGLAPGGLELLLSLVRALKRVTNNAEKEMVKSCFEFFGLSQVDAKYCQLAQNDPGPLLRLLFDLDLNLREKKTKDHFLLMTDQVKLALNKHLLGRLCQLTRSLLGKTYRGVCMRFLVGLKCEDENCEHFHRPLRRCEAKCLVQSKMNLVALNGLLLEAKKVFPKLLAEELKELDYLLSTDMYGLCKSLLDVLFPKHFHQRVLSENPMACKELLKPNYKSFRFYRFALKEYLHFLFENESARNRRESTDLWLSAMQAFLLSSNYPEEFEKLLHQEEDNYNRELKALESEKDERGRGRGSRLKGLEGKFGMLAPNRDDENMDKTHLCFLRLLENCLDQFYVYRNPEDYKRLFFRFMNVLLKRCKEPLLPSLGNTVALLEFQFLHCGVVLARLWKNVLLCLPKSYLALLHYWEFLFSKKDKELGDVFSLLQEYKPKDVTRALQDFRFHLSYLAKVLCGYENVNFNVLLDAFSELDYVVSGEAERTLVLCLVMLVNAEELLQPYCKPLLYRHFRELESRLQLMSMDCPGQVPERLLKVVKRVLVAVNVKSVAEALQDLLFERDEEYLMDCDWRWDPVHTKGSLVRGLYYEEVRLNRLLCLDPVDYFAEPECEFGQDEMDELALEDRDHVLATLLSQKQRKASLQRKLRRACLVVSLCLSWRRRVGTQMERVREEAREPRAGNFKKADVDRTQCDLCGVKFTRGPENYFSPSKAFEGAASEVAVLSRAELEREECQERNSESYEQHLHLEHHQRQQVAYQKYSEFFHEKVDPALDEGKLVVQDLEQSVWLHSHVGSKEHSHMLQKVQEHLKRVSDMVEDLYRRKAWAGAEEAMTRLVNLLLLSVRDARDWLMKTETRLKKEGLVQEDDYENEVEDFGELRPRRRSRKCGKQRKY
>sp|P50616|TOB1_HUMAN Protein Tob1 OS=Homo sapiens OX=9606 GN=TOB1 PE=1 SV=1
MQLELQVALNFLLSYLYNKLPRRRVNLFGEELERLLKKKYEGHWYPEKPYKGSGFRCLHLGEKVDPVLEQASKESGLDLDDVRGNLPQDLSVWLDPFEVSYQLGEKGPVKVLYVDDNNENGCELDKELKNSFNPEAQVFMPLSDPASSVSSSPSPPFGHSAAVSPTFMPRSTQPLTFTTATFAATKFGSTKMKNSGRSNKVARTSPLNLGLNVNDLLKQKALSSSMHSLYGLGLGSQQQPQQQQQPAQPPPPPPPPQQQQQQKTSALSPNAKEFLFPNMQGQGSSTNGMFPGDSPLNLSPLQYSNAFDVFAAYGGLNEKSFVDGLNFSLNNMQYSNQQFQPVMAN
>sp|Q9H3S3|TMPS5_HUMAN Transmembrane protease serine 5 OS=Homo sapiens OX=9606 GN=TMPRSS5 PE=1 SV=2
MSLMLDDQPPMEAQYAEEGPGPGLFRAEPGDQQHPLSQAVCWRSMRRGCAVLGALGLLAGAGVGSWLLVLYLCPAASQPLSGTLQDEELTLSCSEASAEEALLPALPKTVSFRLNSEDFLLEAQVRDQPRWLLVCHEGWSPALGLQLCWSLGHLRLTHHKGVNLTDLKLNSSQEFAQLSPRLGGFLEEAWQPRNNCTSGQVVSLRCSECGARPLASRLVGGQSVAPGRWPWQASVALGFRHTCGGSVLAPRWVVTAAHCMHSFRLARLSSWRVHAGLVSHSAVRPHQGALVERLLPHPLYSAQNHDYDVALLRLQTALNFSDTVGAVCLPAKEQHFPKGSRCWVSGWGHTHPSHTYSSDMLQDTVVPLFSTQLCNSSCVYSGALTPRMLCAGYLDGRADACQGDSGGPLVCPDGDTWRLVGVVSWGRGCAEPNHPGVYAKVAEFLDWLHDTAQDSLL
>sp|Q8NFQ8|TOIP2_HUMAN Torsin-1A-interacting protein 2 OS=Homo sapiens OX=9606 GN=TOR1AIP2 PE=1 SV=1
MADSGLREPQEDSQKDLENDPSVNSQAQETTLLASNAEEAELLHSACGLSKDHQEVETEGPESADTGDKSESPDEANVGKHPKDKTEDENKQSFLDGGKGHHLPSENLGKEPLDPDPSHSPSDKVGRADAHLGSSSVALPKEASDGTGASQEPPTTDSQEAQSPGHSSAGQEGEDTLRRRLLAPEAGSHPQQTQKLEELKENAQDTMRQLNKKGFWSYGPVLLVVLVVAVVASSVNSYYSSPAQQVPKNPALEAFLAQFSQLEDKFPGQSSFLWQRGRKFLQKHLNASNPTEPATLLFTAAREGRETLKCLSHHVADAYTSSQKVSPLQLDGAGRTWQDSDTVKLLVDLELSYGFENGQKAAVVHHFESFPAGSTLLFYKYCDHENAAFKDVALVLTVLLEEETLEASVGPRETEEKVRDLLWAKFTNSDTPTSFNHMDSDKLSGLWSRLSHLVLPVQPVSSLEEQGCLF
>sp|Q5SWH9|TMM69_HUMAN Transmembrane protein 69 OS=Homo sapiens OX=9606 GN=TMEM69 PE=1 SV=1
MLRFLQKFSQASSKLLKYSFPVGLRTSRTDLLSLKMSLQQNFSPCPRPWLSSSFPAYMSKTQCYHTSPCSFKKQQKQALLARPSSTLTYLTDSPKPALCVTLAGLLPFVAPPLVMLMTKTYLPLLAFTQMAYGASFLSFLGGLRWGFALPEGSPAKPDYLNLASSAAPLFFSWFAFLLSERLSEALVTVLMGMGVAFHLELFLLPHYPNWFKALRLVVTLLATFSFLLTLVVKSSFPEKGHKRPGQV
>sp|P83876|TXN4A_HUMAN Thioredoxin-like protein 4A OS=Homo sapiens OX=9606 GN=TXNL4A PE=1 SV=1
MSYMLPHLHNGWQVDQALLSEEDRVVVLRFGHDWDPTCMKMDEVLYSLAEKVKNFAVLYLVDLTEVPDFNKMYELYDPCTVMFFFRNKHLMLDLGTGNNNKLNWAMEDKQEMVDLLETVYRGARKGRGLVVSPKDYSTKYRY
>sp|P04437|TVA29_HUMAN T cell receptor alpha variable 29/delta variable 5 OS=Homo sapiens OX=9606 GN=TRAV29DV5 PE=1 SV=2
MAMLLGASVLLLWLQPDWVNSQQKNDDQQVKQNSPSLSVQEGRLSLLNCDYTNSMFDYFLWYKKYPAEGPTFLLSLSSLKDKNEDGRFTVFLNKSAKHLSLHLVPSQPGDSAVYFCAAS
>sp|Q86TN4|TRPT1_HUMAN tRNA 2'-phosphotransferase 1 OS=Homo sapiens OX=9606 GN=TRPT1 PE=1 SV=2
MNFSGGGRQEAAGSRGRRAPRPREQDRDVQLSKALSYALRHGALKLGLPMGADGFVPLGTLLQLPQFRGFSAEDVQRVVDTNRKQRFALQLGDPSTGLLLRANQGHSLQVPKLELMPLETPQALPPMLVHGTFWKHWPSLLLKGLSCQGRTHLHLAPGLPGDPGLLSGMRSHCELAVFLDGPLALADGLPFFRSANGVLLTPGNTDGFLLPKYFKEALQLRPTRKPLSLAGDEETECQSSPKHSSRERRRLQQ
>sp|Q86TN4-2|TRPT1_HUMAN Isoform 2 of tRNA 2'-phosphotransferase 1 OS=Homo sapiens OX=9606 GN=TRPT1
MGADGFVPLGTLLQLPQFRGFSAEDVQRVVDTNRKQRFALQLGDPSTGLLLRANQGHSLQVPKLELMPLETPQALPPMLVHGTFWKHWPSLLLKGLSCQGRTHLHLAPGLPGDPGLLSGMRSHCELAVFLDGPLALADGLPFFRSANGVLLTPGNTDGFLLPKYFKEALQLRPTRKPLSLAGDEETECQSSPKHSSRERRRLQQ
>sp|Q86TN4-3|TRPT1_HUMAN Isoform 3 of tRNA 2'-phosphotransferase 1 OS=Homo sapiens OX=9606 GN=TRPT1
MNFSGGGRQEAAGSRGRRAPRPREQDRDVQLSKALSYALRHGALKLGLPMGADGFVPLGTLLQLPQFRGFSAEDVQRVVDTNRKQRFALQLGDPSTGLLLRANQGHSLQVPKLELMPLETPQALPPMLVHGTFWKHWPSLLLKGLSCQGRTHLHLAPGLPGDPGLLSGMRSHCELAVFLDGPLALAGKPLSLAGDEETECQSSPKHSSRERRRLQQ
>sp|Q86TN4-4|TRPT1_HUMAN Isoform 4 of tRNA 2'-phosphotransferase 1 OS=Homo sapiens OX=9606 GN=TRPT1
MNFSGGGRQEAAGSRGRRAPRPREQDRDVQLSKALSYALRHGALKLGLPMGADGFVPLGTLLQLPQFRGFSAEDVQRVVDTNRKQRFALQLGDPSTGLLLRANQGHSLQVGVPKLELMPLETPQALPPMLVHGTFWKHWPSLLLKGLSCQGRTHLHLAPGLPGDPGLLSGMRSHCELAVFLDGPLALADGLPFFRSANGVLLTPGNTDGFLLPKYFKEALQLRPTRKPLSLAGDEETECQSSPKHSSRERRRLQQ
>sp|Q9NZQ8|TRPM5_HUMAN Transient receptor potential cation channel subfamily M member 5 OS=Homo sapiens OX=9606 GN=TRPM5 PE=1 SV=1
MQDVQGPRPGSPGDAEDRRELGLHRGEVNFGGSGKKRGKFVRVPSGVAPSVLFDLLLAEWHLPAPNLVVSLVGEEQPFAMKSWLRDVLRKGLVKAAQSTGAWLLTSALRVGLARHVGQAVRDHSLASTSTKVRVVAVGMASLGRVLHRRLLEEAQEDFPVHYPEDDGGSQGPLCSLDSNLSHFLLVEPGPPGKGDGLTELRLRLEKHLSEQRAGYGGTGSLELPVLCLLVNGDPNTLERLSRAVEQAAPWLLLVGSGGLADVLAALVNQPHLLVPKVAEKQFKEKFPSKHFSWEDLVRWTKLLQNLTSHQHLLTVYDFEQEGSEELDTVLLKALVKACKSHSQEPQDYLDELKLAVAWDRVDLAKSELFNGDVEWKSCDLEEVMVDALVSNKPEFVRLFVDNGADVADFLTYGRLQELYRSVSRKSLLFDLLQRKQEEARLTLAGLGTQQAREPPAGPPAFSLHEVSRVLKDFLQDACRGFYQDGRPGDRRRAEKGPAKRPTGQKWLLDLNQKSENPWRDLFLWAVLQNRHEMATYFWAMGQEGVAAALAACKLLKEMSHLETEAEAARATREAKYERLALDLFSECYSNSEARAFALLVRRNRCWSKTTCLHLATEADAKAFFAHDGVQAFLTRLWWGDMAAGTPLLRLLGAFLCPALVYTNLLTFSEEAPLRTGLEDLQDLDSLDTEKSPLYGLQSRVEELVEAPRAQGDRGPRAVFLLTRWRKFWGAPVTVFLGNVVMYFAFLFLFTYVLLVDFRPPPQGPSGPEVTLYFWVFTLVLEELRQGFFTDEDTHLVKKFTLYVGDNWNKCDMVALFLFLVGVTCRMLPSAFEAGRTVLAMDFMVFTLRLLHLFALHKQLGPKLLVVERMMKDVFFFLFFLSVWLVAYGVTTQALLHPHDGRLEWLFRRVLYRPYLQLFGQLPLDELDEARVNCSTHPLLLEDSPSCPSLYANWLVLLLLVTFLLVTNVLLMNLLLAMFSYTFQVVQGNADMFWKFQRYNLLVEYHERPALAPPFLLLSHLSLTLRRVFKKEAEHKREHLERDLPDPLDQKVVTWETVQKENFLSKMEKRRRDSEGEVLRKTAHRVDFLAKYLGGLREQEKRLKCLESQLNYCSVLVSSVADVLAQGGGPRSSQHCGEGSQLVAADHRGGLDGWEQPGAGQPPSDT
>sp|Q9NZQ8-2|TRPM5_HUMAN Isoform 2 of Transient receptor potential cation channel subfamily M member 5 OS=Homo sapiens OX=9606 GN=TRPM5
MQDVQGPRPGSPGDAEDRRELGLHRGEVNFGGSGKKRGKFVRVPSGVAPSVLFDLLLAEWHLPAPNLVVSLVGEEQPFAMKSWLRDVLRKGLVKAAQSTGAWLLTSALRVGLARHVGQAVRDHSLASTSTKVRVVAVGMASLGRVLHRRLLEEAQVHEDFPVHYPEDDGGSQGPLCSLDSNLSHFLLVEPGPPGKGDGLTELRLRLEKHLSEQRAGYGGTGSLELPVLCLLVNGDPNTLERLSRAVEQAAPWLLLVGSGGLADVLAALVNQPHLLVPKVAEKQFKEKFPSKHFSWEDLVRWTKLLQNLTSHQHLLTVYDFEQEGSEELDTVLLKALVKACKSHSQEPQDYLDELKLAVAWDRVDLAKSELFNGDVEWKSCDLEEVMVDALVSNKPEFVRLFVDNGADVADFLTYGRLQELYRSVSRKSLLFDLLQRKQEEARLTLAGLGTQQAREPPAGPPAFSLHEVSRVLKDFLQDACRGFYQDGRPGDRRRAEKGPAKRPTGQKWLLDLNQKSENPWRDLFLWAVLQNRHEMATYFWAMGQEGVAAALAACKLLKEMSHLETEAEAARATREAKYERLALDLFSECYSNSEARAFALLVRRNRCWSKTTCLHLATEADAKAFFAHDGVQAFLTRLWWGDMAAGTPLLRLLGAFLCPALVYTNLLTFSEEAPLRTGLEDLQDLDSLDTEKSPLYGLQSRVEELVEAPRAQGDRGPRAVFLLTRWRKFWGAPVTVFLGNVVMYFAFLFLFTYVLLVDFRPPPQGPSGPEVTLYFWVFTLVLEELRQGFFTDEDTHLVKKFTLYVGDNWNKCDMVALFLFLVGVTCRMLPSAFEAGRTVLAMDFMVFTLRLLHLFALHKQLGPKLLVVERMMKDVFFFLFFLSVWLVAYGVTTQALLHPHDGRLEWLFRRVLYRPYLQLFGQLPLDELDEARVNCSTHPLLLEDSPSCPSLYANWLVLLLLVTFLLVTNVLLMNLLLAMFSYTFQVVQGNADMFWKFQRYNLLVEYHERPALAPPFLLLSHLSLTLRRVFKKEAEHKREHLERDLPDPLDQKVVTWETVQKENFLSKMEKRRRDSEGEVLRKTAHRVDFLAKYLGGLREQEKRLKCLESQLNYCSVLVSSVADVLAQGGGPRSSQHCGEGSQLVAADHRGGLDGWEQPGAGQPPSDT
>sp|Q9NZQ8-3|TRPM5_HUMAN Isoform 3 of Transient receptor potential cation channel subfamily M member 5 OS=Homo sapiens OX=9606 GN=TRPM5
MQDVQGPRPGSPGDAEDRRELGLHRGEVNFGGSGKKRGKFVRVPSGVAPSVLFDLLLAEWHLPAPNLVVSLVGEEQPFAMKSWLRDVLRKGLVKAAQSTGAWLLTSALRVGLARHVGQAVRDHSLASTSTKVRVVAVGMASLGRVLHRRLLEEAQEDFPVHYPEDDGGSQGPLCSLDSNLSHFLLVEPGPPGKGDGLTELRLRLEKHLSEQRAGYGGTGSLELPVLCLLVNGDPNTLERLSRAVEQAAPWLLLVGSGGLADVLAALVNQPHLLVPKVAEKQFKEKFPSKHFSWEDLVRWTKLLQNLTSHQHLLTVYDFEQEGSEELDTVLLKALVKACKSHSQEPQDYLDELKLAVAWDRVDLAKSELFNGDVEWKSCDLEEVMVDALVSNKPEFVRLFVDNGADVADFLTYGRLQELYRSVSRKSLLFDLLQRKQEEARLTLAGLGTQQAREPPAGPPAFSLHEVSRVLKDFLQDACRGFYQDGRPGDRRRAEKGPAKRPTGQKWLLDLNQKSENPWRDLFLWAVLQNRHEMATYFWAMGQEGVAAALAACKLLKEMSHLETEAEAARATREAKYERLALDLFSECYSNSEARAFALLVRRNRCWSKTTCLHLATEADAKAFFAHDGVQAFLTRLWWGDMAAGTPLLRLLGAFLCPALVYTNLLTFSEEAPLRTGLEDLQDLDSLDTEKSPLYGLQSRVEELVEAPRAQGDRGPRAVFLLTRWRKFWGAPVTVFLGNVVMYFAFLFLFTYVLLVDFRPPPQGPSGPEVTLYFWVFTLVLEELRQGFFTDEDTHLVKKFTLYVGDNWNKCDMVALFLFLVGVTCRMLPSAFEAGRTVLAMDFMVFTLRLLHLFALHKQLGPKLLVVERMKPV
>sp|A0A0B4J249|TVA5_HUMAN T cell receptor alpha variable 5 OS=Homo sapiens OX=9606 GN=TRAV5 PE=3 SV=1
MKTFAGFSFLFLWLQLDCMSRGEDVEQSLFLSVREGDSSVLNCTYTDSSSTYLYWYKQEPGAGLQLLTYLFSNMDMKQDQRLTVLLNKKDKHLSLRLADTQTGDSALYFCAES
>sp|Q6PKC3|TXD11_HUMAN Thioredoxin domain-containing protein 11 OS=Homo sapiens OX=9606 GN=TXNDC11 PE=1 SV=2
MSECGGRGGGSSSSEDAEDEGGGGGGPAGSDCLSSSPTLATASSAGRLRRGLRGAFLMARQRPELLCGAVALGCALLLALKFTCSRAKDVLLPAKPPVSFFSLRSPVLDLFQGQLDYAEYVRRDSEVVLLFFYAPWCGQSLAARAELEQAASRLSDQVLFVALNCWWNQGKCRKQKHFFYFPVLYLYHRSFGPLEYKGPMSAVYLEKFVRRVMKPLLYLPSQSELLDFLSNYEPGVLGYFEFSGSPQPPGYLTFFTSALHSLKKALESTSSPRALVSFTGEWHLETKLYVLDYLGTVRFGVLTNKHLAKLVSLVHSGSVYLHRHFNTSLVFPREVLNYTAENLCKWALENQETLFRWLRPHGGKSLLLNNELKKGPALFLFLPFNPLAESHPLLDELTEVALEYNNCHGDQVVERLLQHLRRVDAPVLESLALEVPAQLPDPPTLTASPCCNTVVLPQWHSFSRTHNVCELCVNQTSGGMKPSSVSVPQCSFFEMAAALDSFYLKEQTFYHVASDSLECSNFLTSYSPFSYYTACCRTLSRGVSGFLDSEQGVFEAPTVAFSSLEKKCEVDAPSSVPHLEENRYLFPEVDMTSTNFTGLSCRTNKTLNLYLLDSNLFWLYAERLGAPSSTQVKEFAALVDVKEESHYLLDPKQALMKLTLESFLQNFSVLYSPLKRHLLGSGSAQFPSQHLLTEVTTDTFWEVVLQKQDVLLLYYAPWCGFCPSLNHLFLQLARNLPMDTFTVARLDVSQNDLPWEFMVDRLPTVLFFPCNRKDLSVKYPEDVPLTLPNLLRFLLHHSDPASSPQNVANSPTKECLQSEAVLQRGHLSHLERELQKLRAELSSLQRAQVQVESQLSSARRDEHRLRQQQRALEEQHSLLHAHSEQLQALYEQKTRELQELARKLQELADASENLLTENTWLKLLVATMERKLEGRDGAESLAAQREVHPKQPEPSATPQLPGSSPPPANVSATLVSERNKENRTD
>sp|Q6PKC3-2|TXD11_HUMAN Isoform 2 of Thioredoxin domain-containing protein 11 OS=Homo sapiens OX=9606 GN=TXNDC11
MSECGGRGGGSSSSEDAEDEGGGGGGPAGSDCLSSSPTLATASSAGRLRRGLRGAFLMARQRPELLCGAVALGCALLLALKFTCSRAKDVLLPAKPPVSFFSLRSPVLDLFQGQLDYAEYVRRDSEVVLLFFYAPWCGQSLAARAELEQAASRLSDQVLFVALNCWWNQGKCRKQKHFFYFPVLYLYHRSFGPLEYKGPMSAVYLEKFVRRVMKPLLYLPSQSELLDFLSNYEPGVLGYFEFSGSPQPPGYLTFFTSALHSLKKDYLGTVRFGVLTNKHLAKLVSLVHSGSVYLHRHFNTSLVFPREVLNYTAENLCKWALENQETLFRWLRPHGGKSLLLNNELKKGPALFLFLPFNPLAESHPLLDELTEVALEYNNCHGDQVVERLLQHLRRVDAPVLESLALEVPAQLPDPPTLTASPCCNTVVLPQWHSFSRTHNVCELCVNQTSGGMKPSSVSVPQCSFFEMAAALDSFYLKEQTFYHVASDSLECSNFLTSYSPFSYYTACCRTLSRGVSGFLDSEQGVFEAPTVAFSSLEKKCEVDAPSSVPHLEENRYLFPEVDMTSTNFTGLSCRTNKTLNLYLLDSNLFWLYAERLGAPSSTQVKEFAALVDVKEESHYLLDPKQALMKLTLESFLQNFSVLYSPLKRHLLGSGSAQFPSQHLLTEVTTDTFWEVVLQKQDVLLLYYAPWCGFCPSLNHLFLQLARNLPMDTFTVARLDVSQNDLPWEFMVDRLPTVLFFPCNRKDLSVKYPEDVPLTLPNLLRFLLHHSDPASSPQNVANSPTKECLQSEAVLQRGHLSHLERELQKLRAELSSLQRAQVQVESQLSSARRDEHRLRQQQRALEEQHSLLHAHSEQLQALYEQKTRELQELARKLQELADASENLLTENTWLKLLVATMERKLEGRDGAESLAAQREVHPKQPEPSATPQLPGSSPPPANVSATLVSERNKENRTD
>sp|Q6PKC3-3|TXD11_HUMAN Isoform 3 of Thioredoxin domain-containing protein 11 OS=Homo sapiens OX=9606 GN=TXNDC11
MSECGGRGGGSSSSEDAEDEGGGGGGPAGSDCLSSSPTLATASSAGRLRRGLRGAFLMARQRPELLCGAVALGCALLLALKFTCSRAKDVLLPAKPPVSFFSLRSPVLDLFQGQLDYAEYVRRDSEVVLLFFYAPWCGQSLAARAELEQAASRLSDQVLFVALNCWWNQGKCRKQKHFFYFPVLYLYHRSFGPLEYKGPMSAVYLEKFVRRVMKPLLYLPSQSELLDFLSNYEPGVLGYFEFSGSPQPPGYLTFFTSALHSLKKDGVSPCRPGWSAVA
>sp|P61088|UBE2N_HUMAN Ubiquitin-conjugating enzyme E2 N OS=Homo sapiens OX=9606 GN=UBE2N PE=1 SV=1
MAGLPRRLLKETQRLLAEPVPGLKAEPDESNARYFHVVLAGPQDSPFEGGTFKLELFLPEEYPMAAPKVRFMTKLYHPNVDKLGRLCLDLLKDKWSPALQLRTVLLSLQALLSAPNPDDPLANDVAEQWKTNEAQALETARAWTRLYAMNNL
>sp|O95185|UNC5C_HUMAN Netrin receptor UNC5C OS=Homo sapiens OX=9606 GN=UNC5C PE=1 SV=2
MRKGLRATAARCGLGLGYLLQMLVLPALALLSASGTGSAAQDDDFFHELPETFPSDPPEPLPHFLLEPEEAYLVKNKPVNLYCKASPATQLYFKCNSEWVHQKDHLVDERVDETSGLLVREVSLELSRQQVEELFGPEDYWCQCVAWSSAGTTKSRKAYVRLAYLRKTFEQEPLGKEVSLEQEVLLQCRPPEGLPVAEVEWLKNEDLLDPVEDRNFYLTLDHNLLLKQARLSDTANYTCVAKNLVAKRKSTTATVLVYVNGGWSTWTEWSVCNSRCGRGYQKRTRTCTNPAPLNGGAFCEGQSVQKLACTTLCPVDGRWTPWSKWSTCGTECTHWRRRECTAPAPKNGGKDCDGLVLQSKNCTDGLCMQTAPDSDDVALYVGLVLAVLVCLALSVVVALFVYRKNHRDFESDLLDSSALNGGFQPVNLKAARQDLLAVPPDLTSAAAMYRGPVYALHDVSDKLPMTNSPLLDPLPNLKLKVYNTSGAVTPQDDLSEFTSKLSPQMTQSLLENEALSLKNQSLARQTDPSCTAFGSFNSLGGHLLVPNSGVSLLLPAGALPQGRVYEMYVTVHRKETMRPPMDDSQTLLTPVVSCGPPGALLTRPVVLTMHHCADPNTEDWKLLLKNQAAQGQWEDVVVVGEENFTTPCYLQLDAEACHLLTENLSTYALVGHSTTKAAAKRLKLALFGPLCCSSLEYSLRVYCLDDTQDALKELLHLERQMGGQLLEEPKALHFKGSTHNLRLSLHDLAHSLWKSKLLAKYQELPFYHVWSGSQRNLHCTFTLERFSLNTVELVCKLCVRQVEGEGQLFQLNCTVSEEPTGLDLPLLDPANTLTTVTGPSAFSLPLPLRQKLCSSLDAPQTRGHDWRMLAHKLNLDRYLNYFATKSSPTGVLLDLWEAQNFPDGNLSMLAAVLEEMGRHETVVSLAAEGQY
>sp|O95185-2|UNC5C_HUMAN Isoform 2 of Netrin receptor UNC5C OS=Homo sapiens OX=9606 GN=UNC5C
MRKGLRATAARCGLGLGYLLQMLVLPALALLSASGTGSAAQDDDFFHELPETFPSDPPEPLPHFLLEPEEAYLVKNKPVNLYCKASPATQLYFKCNSEWVHQKDHLVDERVDETSGLLVREVSLELSRQQVEELFGPEDYWCQCVAWSSAGTTKSRKAYVRLAYLRKTFEQEPLGKEVSLEQEVLLQCRPPEGLPVAEVEWLKNEDLLDPVEDRNFYLTLDHNLLLKQARLSDTANYTCVAKNLVAKRKSTTATVLVYVNGGWSTWTEWSVCNSRCGRGYQKRTRTCTNPAPLNGGAFCEGQSVQKLACTTLCPVDGRWTPWSKWSTCGTECTHWRRRECTAPAPKNGGKDCDGLVLQSKNCTDGLCMQSFLYPLSTEQRTQNEYGFSSAPDSDDVALYVGLVLAVLVCLALSVVVALFVYRKNHRDFESDLLDSSALNGGFQPVNLKAARQDLLAVPPDLTSAAAMYRGPVYALHDVSDKLPMTNSPLLDPLPNLKLKVYNTSGAVTPQDDLSEFTSKLSPQMTQSLLENEALSLKNQSLARQTDPSCTAFGSFNSLGGHLLVPNSGVSLLLPAGALPQGRVYEMYVTVHRKETMR
>sp|Q9Y4A5|TRRAP_HUMAN Transformation/transcription domain-associated protein OS=Homo sapiens OX=9606 GN=TRRAP PE=1 SV=3
MAFVATQGATVVDQTTLMKKYLQFVAALTDVNTPDETKLKMMQEVSENFENVTSSPQYSTFLEHLLPRFLTFLQDGEVQFLQEKPAQQLRKLVLELLHRLPTNEHLRPHTKNVLSVMFRFLETENEENVLLCLRLLLELHKQFRPPLTQELHHFLDFVKQLYKELPKVVNRYFENPQVLPENTVPPPEMVGMLTTLAVKVNPEREDSETRTHSLLPRGSLSLKVLAELPLLVVLMYQLYKLNLHNVVAEFVPLLMNTLALQVSAQARQHKLYNKELYADFLAAQLKTLSFLAYLLRLYQELVTKYSQQMVKGMLQLLSNCPAETAHLRKELLLAAKHLLTTELRNQFLPCMDKLFDESLLLGSGYTARETLRPLAYSTLADLVHHVRQHLPLSDLSLAVQLFAKNLDDESLPSSLQTMSCKLLLNLVDCLRSKSEQESGNGRDVLMRMLEVFVLKFHTLARYQLSALFKKCKPQSELGAVEAALPGVPTAPAAPGPAPSPAPVPAPPPPPPPPPPATPVTPAPVPPFEKQGEKDKEDKQTFQVTDCRSLVKTLVCGVKTLTWGLTSCKAPGEAQFLPNKQLQPKETQLYLKLVKYAMQALDLYQVQLAGNGQTYLRVANCQTVRMKEEKEVLEHFAGVFTMMNPLTFKELFQTTVPYMVERLSKNYALQLVANSFLANPTTSALFATLLVEYLLDRLPEMGSNVELSNLYLKLFKLVFGSVSLFAAENEQMLKPHLHKLVNSSMELAQTAKEPYNYFLLLRALFRSLGGGSHDLLYQEFLPLLPNLLQGLNMLQSGLHKQHMKDLFVELCLTVPVRLSSLLPYLPMLMDPLVSALNGSQTLVSQGLRTLELCVDNLQPDFLYDHLQPVRAELMQALWRTLRNPADSLSHVAYRVLGKFGGSNRKMLKESQKLHYVVTEVQGPSLTVEFSDCKASLQLPMEKALETALDCLKSANTEPYYRRQAWEVLKCFLVAMMSLEDNKHALYQLLAHPNFTEKTLPNVLLSHRYKAQDTPARKTFEQALTGAFMSAVLKDLRPSALPFVASLLRHYTMVAVAQQCGPFLLPCYQVGSQPSTAMFHSEENGSKGMDPLVLLDALALCMAYEEKELCKLGEVALAVLFDVASLLLGSKERACQLPLFSYLVERLCACCYEQAWYAKLGGVVSLKFLMERLPLTWVLQNQQTFLKALLFVMMDLTGEVSNGAVAMAKTTLEQLLMRCATPLKDEERAEELVAAQEKSFHHVTHDLVREVTSPNSTVRKQAMHSLQVLAQVTGKSVTVLMEPHKEVLQDMVPPKKHLLRHQPANAQLGLMEGNTFCTTLQPRLFTMDLNVVEHKVFYTELLNLCEAEDSALTKLPCYKSLPSLVPLRLAALNALAACNYLPQSREKLLAALFKALNSTNSELQEAGEACMRKFLEGATLEVDQLHTHMRPLLMMLGDYRSLTLNVVNRLTSVTRLFPNSFNDKFCDQMMQHLRKWMEVVVLTHKGGQRSDGNESLSECGRCPLSPFCQFEEMKLCSALLNLFHLLPAAPQTLVKPLLEVVMKTERAMLLEAGSPFREPLLKFLTRHPSQTVELFMMEATLNDPQWSRMFMSFLKHKDARPLRDVLAANPNRFLTLLLPGGAQTAVRPGSPSTSTMRLDLQFQALKLLSLLVKNDDSWLASQHSLVSQLRRVWVSENFQERHRKENMAATNWKEPKLLAYCLLNYCKRNYGDLELLFQLLRAFTGRFLCNMTFLKEYMEEELPKNYSLAQKRALFFRFVDFNDPNFGDELKAKVLQHLLNPAFLYSFEKGEGEQLLGPPNPEGDNPESLTSVFLTKVLDPEKQADMLDSLRLYLLQYATLLVEHAPHHLHDNNKNRNSKLRRLMTFAWPCLLSKACVDPACKYSGHLLLAHLLAKFALHKKLVLQVFHSLLKAHAMEARALVRQAMALLTPAVPARMEDGHQMLTHWTRKLLVEEGHTVPQLVHLLHLLVQHFKVYYPVRHHLVQHMVSAMQRLGFTPSVTLEQRRLAVDLSEVVLKWELQRLKDQQPDSDMDPNSSGEGVNSVSSSLKRGLSVDSAQEVKRFRTATGALSAVFGRSQSLPGADSLLAKPLDKQHTDTVVNFLLRVACQVNDNTNTAGSPGEVLSRRCVNLLKTALRPDMWPKSELKLQWFDKLLMTVEQPNQVNYGNLCTGLEVLSFLLTVLQSPALLSSFKPLQRGLAACMTCGNTKVLRAVHSLLSRLMSLFPTEPSTSSVASKYEELECLYAAVGKVLYEGLTNYEKATNANPSQLFGTLMLLKSACSNNPSYLDRLLSVFMRSLQKMVREHLNPQAASGSTEATSGTSELVMLSLELVKTRLAVMSMEMRKNFLQALLTSLLEKSPDAKLLRAVVKLVEEWVKNNSPMAANQTPTLREKSLLLVKMMTYLEKRFPEDLELNAQFLDLVNYVYRDETLSGSELTAKLEPAFLSGLRCAQPLLRAKFFEVFDNSMKRRVYERLLYVTCSQNWEAMGNHFWLKQCLELLLAVCEKSTPLGTSCQGAMLPSLTNVLNLADSHDRAAFAMVTHVKQEPRERENSESKEEDVELDLELAPGDQTSTPKTKELSEKDLGNQLHMLTNRHDKFLDTLREVKTGALLSAFVQLCHLSTTLAEKTWVQLFPRLWKLLSDRQQHALAGELSPFLCSGSHQVQRDCQPSALNCFVEAMSQCVPPLPLRPCVLKYLGKTHNLWFRSTLMLEHQAFEKGLSLQLKPKQTTEFYEQESLTPPQQELLDSLAELYSLLQEEDMWAGLWQKRCKYSETATALAYEQHGFFEQAQESYEKAMDKAKKEHERSNASPALFPEYQLWEDHWLRCSKELNQWEALTEYGQSKGHLNPYLVLECAWRVSNWTAMKEALVQVEVSCPKEMAWKVNMYRGYLALCHPEEQQLSFLERLVEMASSLALREWRRLPHVVSHVHTPLLQAAQQLLELQEAAQLNAGLQPTNLGRNNSLHDMKTVVKTWRNRLPLVSDDLSHWSSLFMWRQHHYQGKPTWSGMHSSSLVTAYENSSQHDPSSNNAMLGVHASASALLQYGKLARKQGLVNVALDLLSRLHTLPTVPLVDCFQKLRQQVKCYLQLAGVMGKNECMQGLEVLESTNLKYFTKEMTAEFYALKGMFLAQLNKSEEANKAFSAAVQMHDVLVKAWAMWGDYLENLFVKERQLHLGVSALTCYLHACRHQNESKSRKYLAKVLWLLSFDDDKNTLADAVDKYCLGVPPLQWLAWLPQLLTCLVGSEGKLLLNLLSQVGRVYPQAVYFPLRTLYLTLKLEQRERYKSDPGPLRATAPMWRCSRLMHMQRELHPTLLSSLEGLVDQMVWFRENWHEEVLRQLQQGLAKCYSVAFEKSGAVSDAKLTPHTLNFVKKLVSTFGVGLENVSNVSTMFSSAASESLARRAQATAQDPVFQKLKGQFTTDFDFSVPGSMKLHNLLSKLKKWLKLLEAKTKQLPKFFLLEEKCRFLSNFSAQTAEVELPGEFLMPKPTHYYLKLARFMPRVELVQKHNTAARRLYLRGHNGKLYPYLVMNDACLTESRREERVLQLLRLLNPCLEKRKETTKRHLFFTVPRVVAVSPQMRLVEDNPSSLSLVELYKQRCAKKGLEHDNPLSRYYDRLATVQARGTQASHQVLRDLLKEVQSNMVPRSMLKEWALHTFPNATDYWTFRKMFTLQLALLGFAEFVLHLNRLNPEMLQLAQDTGKLNVAYFRFDLNDATGDLDANRPVPFRLTPNLSEFLTTLGVSGPLTASMLAVARCFAQPNFKVDGLLKTVLRDELLAWHKKTQEDTSSPLSAAGQPENMDSQQLVSLVQKAVTALMTRLHNLAQFEGGESKVNTLVAAANSLDNLCRMDPAWHPWL
>sp|Q9Y4A5-2|TRRAP_HUMAN Isoform 2 of Transformation/transcription domain-associated protein OS=Homo sapiens OX=9606 GN=TRRAP
MAFVATQGATVVDQTTLMKKYLQFVAALTDVNTPDETKLKMMQEVSENFENVTSSPQYSTFLEHLLPRFLTFLQDGEVQFLQEKPAQQLRKLVLELLHRLPTNEHLRPHTKNVLSVMFRFLETENEENVLLCLRLLLELHKQFRPPLTQELHHFLDFVKQLYKELPKVVNRYFENPQVLPENTVPPPEMVGMLTTLAVKVNPEREDSETRTHSLLPRGSLSLKVLAELPLLVVLMYQLYKLNLHNVVAEFVPLLMNTLALQVSAQARQHKLYNKELYADFLAAQLKTLSFLAYLLRLYQELVTKYSQQMVKGMLQLLSNCPAETAHLRKELLLAAKHLLTTELRNQFLPCMDKLFDESLLLGSGYTARETLRPLAYSTLADLVHHVRQHLPLSDLSLAVQLFAKNLDDESLPSSLQTMSCKLLLNLVDCLRSKSEQESGNGRDVLMRMLEVFVLKFHTLARYQLSALFKKCKPQSELGAVEAALPGVPTAPAAPGPAPSPAPVPAPPPPPPPPPPATPVTPAPVPPFEKQGEKDKEDKQTFQVTDCRSLVKTLVCGVKTLTWGLTSCKAPGEAQFLPNKQLQPKETQLYLKLVKYAMQALDLYQVQLAGNGQTYLRVANCQTVRMKEEKEVLEHFAGVFTMMNPLTFKELFQTTVPYMVERLSKNYALQLVANSFLANPTTSALFATLLVEYLLDRLPEMGSNVELSNLYLKLFKLVFGSVSLFAAENEQMLKPHLHKLVNSSMELAQTAKEPYNYFLLLRALFRSLGGGSHDLLYQEFLPLLPNLLQGLNMLQSGLHKQHMKDLFVELCLTVPVRLSSLLPYLPMLMDPLVSALNGSQTLVSQGLRTLELCVDNLQPDFLYDHLQPVRAELMQALWRTLRNPADSLSHVAYRVLGKFGGSNRKMLKESQKLHYVVTEVQGPSLTVEFSDCKASLQLPMEKALETALDCLKSANTEPYYRRQAWEVLKCFLVAMMSLEDNKHALYQLLAHPNFTEKTLPNVLLSHRYKAQDTPARKTFEQALTGAFMSAVLKDLRPSALPFVASLLRHYTMVAVAQQCGPFLLPCYQVGSQPSTAMFHSEENGSKGMDPLVLLDALALCMAYEEKELCKLGEVALAVLFDVASLLLGSKERACQLPLFSYLVERLCACCYEQAWYAKLGGVVSLKFLMERLPLTWVLQNQQTFLKALLFVMMDLTGEVSNGAVAMAKTTLEQLLMRCATPLKDEERAEELVAAQEKSFHHVTHDLVREVTSPNSTVRKQAMHSLQVLAQVTGKSVTVLMEPHKEVLQDMVPPKKHLLRHQPANAQLGLMEGNTFCTTLQPRLFTMDLNVVEHKVFYTELLNLCEAEDSALTKLPCYKSLPSLVPLRLAALNALAACNYLPQSREKLLAALFKALNSTNSELQEAGEACMRKFLEGATLEVDQLHTHMRPLLMMLGDYRSLTLNVVNRLTSVTRLFPNSFNDKFCDQMMQHLRKWMEVVVLTHKGGQRSDGNEMKLCSALLNLFHLLPAAPQTLVKPLLEVVMKTERAMLLEAGSPFREPLLKFLTRHPSQTVELFMMEATLNDPQWSRMFMSFLKHKDARPLRDVLAANPNRFLTLLLPGGAQTAVRPGSPSTSTMRLDLQFQALKLLSLLVKNDDSWLASQHSLVSQLRRVWVSENFQERHRKENMAATNWKEPKLLAYCLLNYCKRNYGDLELLFQLLRAFTGRFLCNMTFLKEYMEEELPKNYSLAQKRALFFRFVDFNDPNFGDELKAKVLQHLLNPAFLYSFEKGEGEQLLGPPNPEGDNPESLTSVFLTKVLDPEKQADMLDSLRLYLLQYATLLVEHAPHHLHDNNKNRNSKLRRLMTFAWPCLLSKACVDPACKYSGHLLLAHLLAKFALHKKLVLQVFHSLLKAHAMEARALVRQAMALLTPAVPARMEDGHQMLTHWTRKLLVEEGHTVPQLVHLLHLLVQHFKVYYPVRHHLVQHMVSAMQRLGFTPSVTLEQRRLAVDLSEVVLKWELQRLKDQQPDSDMDPNSSGEGVNSVSSSLKRGLSVDSAQEVKRFRTATGALSAVFGRSQSLPGADSLLAKPLDKQHTDTVVNFLLRVACQVNDNTNTAGSPGEVLSRRCVNLLKTALRPDMWPKSELKLQWFDKLLMTVEQPNQVNYGNLCTGLEVLSFLLTVLQSPALLSSFKPLQRGLAACMTCGNTKVLRAVHSLLSRLMSLFPTEPSTSSVASKYEELECLYAAVGKVLYEGLTNYEKATNANPSQLFGTLMLLKSACSNNPSYLDRLLSVFMRSLQKMVREHLNPQAASGSTEATSGTSELVMLSLELVKTRLAVMSMEMRKNFLQALLTSLLEKSPDAKLLRAVVKLVEEWVKNNSPMAANQTPTLREKSLLLVKMMTYLEKRFPEDLELNAQFLDLVNYVYRDETLSGSELTAKLEPAFLSGLRCAQPLLRAKFFEVFDNSMKRRVYERLLYVTCSQNWEAMGNHFWLKQCLELLLAVCEKSTPLGTSCQGAMLPSLTNVLNLADSHDRAAFAMVTHVKQEPRERENSESKEEDVELDLELAPGDQTSTPKTKELSEKDLGNQLHMLTNRHDKFLDTLREVKTGALLSAFVQLCHLSTTLAEKTWVQLFPRLWKLLSDRQQHALAGELSPFLCSGSHQVQRDCQPSALNCFVEAMSQCVPPLPLRPCVLKYLGKTHNLWFRSTLMLEHQAFEKGLSLQLKPKQTTEFYEQESLTPPQQELLDSLAELYSLLQEEDMWAGLWQKRCKYSETATALAYEQHGFFEQAQESYEKAMDKAKKEHERSNASPALFPEYQLWEDHWLRCSKELNQWEALTEYGQSKGHLNPYLVLECAWRVSNWTAMKEALVQVEVSCPKEMAWKVNMYRGYLALCHPEEQQLSFLERLVEMASSLALREWRRLPHVVSHVHTPLLQAAQQLLELQEAAQLNAGLQPTNLGRNNSLHDMKTVVKTWRNRLPLVSDDLSHWSSLFMWRQHHYQALVTAYENSSQHDPSSNNAMLGVHASASALLQYGKLARKQGLVNVALDLLSRLHTLPTVPLVDCFQKLRQQVKCYLQLAGVMGKNECMQGLEVLESTNLKYFTKEMTAEFYALKGMFLAQLNKSEEANKAFSAAVQMHDVLVKAWAMWGDYLENLFVKERQLHLGVSALTCYLHACRHQNESKSRKYLAKVLWLLSFDDDKNTLADAVDKYCLGVPPLQWLAWLPQLLTCLVGSEGKLLLNLLSQVGRVYPQAVYFPLRTLYLTLKLEQRERYKSDPGPLRATAPMWRCSRLMHMQRELHPTLLSSLEGLVDQMVWFRENWHEEVLRQLQQGLAKCYSVAFEKSGAVSDAKLTPHTLNFVKKLVSTFGVGLENVSNVSTMFSSAASESLARRAQATAQDPVFQKLKGQFTTDFDFSVPGSMKLHNLLSKLKKWLKLLEAKTKQLPKFFLLEEKCRFLSNFSAQTAEVELPGEFLMPKPTHYYLKLARFMPRVELVQKHNTAARRLYLRGHNGKLYPYLVMNDACLTESRREERVLQLLRLLNPCLEKRKETTKRHLFFTVPRVVAVSPQMRLVEDNPSSLSLVELYKQRCAKKGLEHDNPLSRYYDRLATVQARGTQASHQVLRDLLKEVQSNMVPRSMLKEWALHTFPNATDYWTFRKMFTLQLALLGFAEFVLHLNRLNPEMLQLAQDTGKLNVAYFRFDLNDATGDLDANRPVPFRLTPNLSEFLTTLGVSGPLTASMLAVARCFAQPNFKVDGLLKTVLRDELLAWHKKTQEDTSSPLSAAGQPENMDSQQLVSLVQKAVTALMTRLHNLAQFEGGESKVNTLVAAANSLDNLCRMDPAWHPWL
>sp|Q5W0Q7|USPL1_HUMAN SUMO-specific isopeptidase USPL1 OS=Homo sapiens OX=9606 GN=USPL1 PE=1 SV=1
MMDSPKLGNGLPVLGPGTDLGLSSLHMVGYLGKNFDSAKVPSDEYCPACREKGKLKALKTYRLSFQESLFLCEDLQCLYPLGSKSLNNLLSPDLEECHTPHKPQKRKSLESSYKDSLLLANSKKTRNYLALDGGKVLNSKHNGEVYDETSSNLPDSSGQQNPLRTADSLERNELLEADTVDMATTKDPATVDVSGTGRPSPQNEGCTSKLEMPLESKCTSFPQALCVQWKNAYALCWLDCLLSALVHSEELKNTVTGLCSKEESLFWRLLTKYNQANTLLYTSQLSGVKDGDCKKLTSELFAELETCLNEVRDELFLSLQPQLRCTLGDMESPVFAFPLLLKLETHLEKLFLYSFSWDFECSQCGHQYQNRHMKSLVTFTNVLPEWHPLNAAHFGPCNNCNSKSQLRKMVLEKVSPLFMLHFVEGLPQNDLQHYAFHFEGCLYQLTSVLQYRANNHFLTWLLDADGSWLECDDLKGPCSERHKKFEVPASELHLVLWERKLSQVTDKEAACLPLKKTNDQHALSNEKPVSLTSCSVGDAASAETASVTHPKDLSVAPRTLSQDTAVTHGDHLLSGPKGLVDNLLPLTLEETLQKTASVSQLNSEAFLLENKPVAENTGLLKTNTLLSQESLMASSVSAPCNEKLLQDQFVDLSFPSQVVNTNMQSVQLNTEDTVNTKSVNNTDATGLLQGVKSVELEKDAQLKQFLTPKTEQLKPERVTSQVSNLKKKETTADSQTTTSKSLQNQSLKENQKKPFVGSWVKGLLSRGASFMPLCVSAHNRNTLTDLQPSVKGVNNFGGFKTKGLNQKASHVSKKARKSASKPPPLSKPPAGPPSSNGTAAHPHAHAASEVLEKSGSTSCGAQLNHSSYGNGLSSANHEDLVEGQLHKLRLKLRKKLKAEKKKLAALMSSPQSRTVRSENLEQVPQDGSPNDCESLEDLLNELPYPLDLASESACTTVPGVSLYSSQTHEELLAELLSPTPVSTELSENGEGDFRYLGMGDSHLPPPVPSEFNDVSQNTHLRQDHNYCSPTKKNPCEVQPDSLTNNACVRTLNLESPMKTDLFDEFFSSSALNALANDTLDLPHFDEYLFENY
>sp|Q5W0Q7-2|USPL1_HUMAN Isoform 2 of SUMO-specific isopeptidase USPL1 OS=Homo sapiens OX=9606 GN=USPL1
MESPVFAFPLLLKLETHLEKLFLYSFSWDFECSQCGHQYQNRHMKSLVTFTNVLPEWHPLNAAHFGPCNNCNSKSQLRKMVLEKVSPLFMLHFVEGLPQNDLQHYAFHFEGCLYQLTSVLQYRANNHFLTWLLDADGSWLECDDLKGPCSERHKKFEVPASELHLVLWERKLSQVTDKEAACLPLKKTNDQHALSNEKPVSLTSCSVGDAASAETASVTHPKDLSVAPRTLSQDTAVTHGDHLLSGPKGLVDNLLPLTLEETLQKTASVSQLNSEAFLLENKPVAENTGLLKTNTLLSQESLMASSVSAPCNEKLLQDQFVDLSFPSQVVNTNMQSVQLNTEDTVNTKSVNNTDATGLLQGVKSVELEKDAQLKQFLTPKTEQLKPERVTSQVSNLKKKETTADSQTTTSKSLQNQSLKENQKKPFVGSWVKGLLSRGASFMPLCVSAHNRNTLTDLQPSVKGVNNFGGFKTKGLNQKASHVSKKARKSASKPPPLSKPPAGPPSSNGTAAHPHAHAASEVLEKSGSTSCGAQLNHSSYGNGLSSANHEDLVEGQLHKLRLKLRKKLKAEKKKLAALMSSPQSRTVRSENLEQVPQDGSPNDCESLEDLLNELPYPLDLASESACTTVPGVSLYSSQTHEELLAELLSPTPVSTELSENGEGDFRYLGMGDSHLPPPVPSEFNDVSQNTHLRQDHNYCSPTKKNPCEVQPDSLTNNACVRTLNLESPMKTDLFDEFFSSSALNALANDTLDLPHFDEYLFENY
>sp|Q9NYS7|WSB2_HUMAN WD repeat and SOCS box-containing protein 2 OS=Homo sapiens OX=9606 GN=WSB2 PE=2 SV=1
MEAGEEPLLLAELKPGRPHQFDWKSSCETWSVAFSPDGSWFAWSQGHCLVKLLPWPLEEQFLPKGFEAKSRSSKNETKGRGSPKEKTLDCGQLVWGLAFSPWPSPPSRKLWARHHPQVPDVSCLVLATGLNDGQLKLWEVQTGLLLLNLSGHQDVVRDLSFTPSGSLLLVSASRDKTLRLWDLNKHGKQLQVLSGHLQWVYCCSLSPDCSMLCSAAGEKSVFLWSMRSYTLLRKLEGHQSSVVSCDFSPDSALLVTASYDTNVLMWDPYTGERLRSLHHTQVDPAMDDSDVHLSSLRSVCFSPEGLYLATVADDRLLRLWALELKTPLAFAPMTNGLCCTFFPHGGVLATGTRDGHVQFWTAPRVLSSLKHLCRKALRSFLTTYQVLALPLPKKMKEFLTYRTF
>sp|Q9NYS7-2|WSB2_HUMAN Isoform 2 of WD repeat and SOCS box-containing protein 2 OS=Homo sapiens OX=9606 GN=WSB2
MRVDRESRFLRGTGTGEAVAVEEPLLLAELKPGRPHQFDWKSSCETWSVAFSPDGSWFAWSQGHCLVKLLPWPLEEQFLPKGFEAKSRSSKNETKGRGSPKEKTLDCGQLVWGLAFSPWPSPPSRKLWARHHPQVPDVSCLVLATGLNDGQLKLWEVQTGLLLLNLSGHQDVVRDLSFTPSGSLLLVSASRDKTLRLWDLNKHGKQLQVLSGHLQWVYCCSLSPDCSMLCSAAGEKSVFLWSMRSYTLLRKLEGHQSSVVSCDFSPDSALLVTASYDTNVLMWDPYTGERLRSLHHTQVDPAMDDSDVHLSSLRSVCFSPEGLYLATVADDRLLRLWALELKTPLAFAPMTNGLCCTFFPHGGVLATGTRDGHVQFWTAPRVLSSLKHLCRKALRSFLTTYQVLALPLPKKMKEFLTYRTF
>sp|Q9NYS7-3|WSB2_HUMAN Isoform 3 of WD repeat and SOCS box-containing protein 2 OS=Homo sapiens OX=9606 GN=WSB2
MLCSAAGEKSVFLWSMRSYTLLRKLEGHQSSVVSCDFSPDSALLVTASYDTNVLMWDPYTGERLRSLHHTQVDPAMDDSDVHLSSLRSVCFSPEGLYLATVADDRLLRLWALELKTPLAFAPMTNGLCCTFFPHGGVLATGTRDGHVQFWTAPRVLSSLKHLCRKALRSFLTTYQVLALPLPKKMKEFLTYRTF
>sp|Q9UPY5|XCT_HUMAN Cystine/glutamate transporter OS=Homo sapiens OX=9606 GN=SLC7A11 PE=1 SV=1
MVRKPVVSTLSKGGYLQGNVNGRLPSLGNKEPPGQEKVQLKRKVTLLRGVSLLLGTLLGAGLFLSPKGVLQNTGSVGMSLTLWTVCGVLSLFGALSYAELGTTLKKSGGHYTYLLEVFGPLPAFVRVWVELLLLRPAATAVLSLAFGRYLLEPFFLQCELPELALKLLTAVGLTVVMVLNSMSVSWSARLQLFLTFCKLTALLLLLVPGVMQLLKGQTQNFKDAFSGRDSSLTRLPLAFYYGMYAYAGWFYLNFVTEEVENPEKTLPLALCLSMALVTLGYVLTNVAYFTTLNAEELLLSNAVAVTFSERLLGNFSLAVPLFVALSCFGSMNGGVFAVSRLFYVASREGHLPELLSMLHVRKHTPLPAVLVLHPLTMLMLFSGDLDSLLNFLSFARWLFLGLAVAGLLYLRYKCPDMHRPFKVPLFLPALFSFTCLFMVALSLYSDPFSTGLGFVLTLTGVPAYYLFLLWDKKPRWFRLMSEKLTRTLQLLLEVVPEEDKL
>sp|Q8TF74|WIPF2_HUMAN WAS/WASL-interacting protein family member 2 OS=Homo sapiens OX=9606 GN=WIPF2 PE=1 SV=1
MPLPPPPPPPPGPPPPPTFHQANTEQPKLSRDEQRGRGALLQDLCKGTKLKKVTNLNDRSAPLLEKPKGSSGGYGSGGAALQPKGGLFQGGVLKLRPVGAKDGSENLAGKPALQLPSSRAAAPRPPVSAASGRPQDDTDSSRASLPELPRMQRPSLPDLSRPNTTSSTGMKHSSSAPPPPPPGRRANAPPTPLPMHSSKAPAYNREKPLPPTPGQRLHPGREGPPAPPPVKPPPSPVNLRTGPSGQSLAPPPPPYRQPPGVPNGPSSPTNESAPELPQRHNSLHRKTPGPVRGLAPPPPTSASPSLLSNRPPPPARDPPSRGAAPPPPPPVLRNGARDAPPPPPPYRMHGSEPPSRGKPPPPPSRTPAGPPPPPPPPLRNGHRDSLTTVRSFLDDFESKYSFHPVEDFPAPEEYKHFQRLYPSKTNRAARGAPPLPPLLR
>sp|Q8TF74-2|WIPF2_HUMAN Isoform 2 of WAS/WASL-interacting protein family member 2 OS=Homo sapiens OX=9606 GN=WIPF2
MQRPSLPDLSRPNTTSSTGMKHSSSAPPPPPPGRRANAPPTPLPMHSSKAPAYNREKPLPPTPGQRLHPGREGPPAPPPVKPPPSPVNLRTGPSGQSLAPPPPPYRQPPGVPNGPSSPTNESAPELPQRHNSLHRKTPGPVRGLAPPPPTSASPSLLSNRPPPPARDPPSRGAAPPPPPPVLRNGARDAPPPPPPYRMHGSEPPSRGKPPPPPSRTPAGPPPPPPPPLRNGHRDSLTTVRSFLDDFESKYSFHPVEDFPAPEEYKHFQRLYPSKTNRAARGAPPLPPLLR
>sp|Q9H8Y1|VRTN_HUMAN Vertnin OS=Homo sapiens OX=9606 GN=VRTN PE=1 SV=1
MTSRNQLVQKVLQELQEAVECEGLEGLLGASLEAKQVLSSFTLPTCREGGPGLQVLEVDSVALSLYPEDAPRNMLPLVCKGEGSLLFEAASMLLWGDAGLSLELRARTVVEMLLHRHYYLQGMLDSKVMLQAVRYSLCSEESPEMTSLPPATLEALFDADVKASCFPSSFSNVWHLYALASVLQRNLYSLYPMRNLKLRPYFNRVLRPRRCDHVPSTLHLMWAGQPLTSHFFRHQYFAPVVGLEEVEAEGAPGVAPALPALAPLSSPAKTLELLNREPGLSYSHLCERYSVTKSTFYRWRRQSQEHRQKVAARFSAKHFLQDSFHRGGVVPLQQFLQRFPELSRSTYYAWKHELLGSGTCPALPPREVLGMEELEKLPEEQVAEEELECSALAVSSPGMVLMQRAKLYLEHCLSLNTLVPYRCFKRRFPGLSRSTYYNWRRKALRRNPSFKPAPALSAAGTPQLASVGEGAVLPWKSEAEEGAGNATGEDPPAPGELLPLRMPLSRWQRRLRRAARRQVLSGHLPFCRFRLRYPSLSPSAFWVWKSLARGWPRGLSKLQVPVPTLGKGGQEAEEKQEKEAGRDVTAVMAPPVGASSEDVEGGPSREGALQEGATAQGQPHSGPLLSQPVVAAAGGRDGRMLVMDMLATTKFKAQAKLFLQKRFQSKSFPSYKEFSALFPLTARSTYYMWKRALYDGLTLVDG
>sp|O00755|WNT7A_HUMAN Protein Wnt-7a OS=Homo sapiens OX=9606 GN=WNT7A PE=1 SV=2
MNRKARRCLGHLFLSLGMVYLRLGGFSSVVALGASLLCNKLPGLAPRQRALCQSRPDALLVLGEGSQMGLDECQFQFRNGRWNCSALGERTVFGKELKVGSREAAFTYALLAAGVAHALTAACTQGNLSDCGCDKEKQGQYHRDEGWKWGGCSADLRYGLGFAKVFVDARELKQNARTLMNLHNNEAGRKLLEENMKLECKCHGVSGSCTTKTCWTTLPQFRELGYVLKDKYNEAVHVEPVRASRNKRPTFLKLKKPLSYRKPMDTDLVYLEKSPNYCEEDPVTGSVGTQGRACNKTAPQASGCDLMCCGRGYNTHQYARVWQCNCKFHWCCYVKCNTCSERTEMYTCK
>sp|Q8NBB4|ZSCA1_HUMAN Zinc finger and SCAN domain-containing protein 1 OS=Homo sapiens OX=9606 GN=ZSCAN1 PE=1 SV=2
MLPRPKAPASPRRPQTPTPSEQDADPGPASPRDTEAQRLRFRQFQYHVASGPHLALGQLWTLCRQWLRPEARSKEQMLELLVLEQFLGALPSKMRTWVQSQGPRSCREAASLVEDLTQMCQQEVLVSLDSVEPQDWSFGEEEDGKSPRSQKEPSQASELLLDAVAAAPALPEESEWLETTQLQQSLHTRAEAEAPRAPGLLGSRARLPLKPSLWDEPEDLLAGPSSDLRAEGTVLSSPKGPSAQRLSPRRRNRNTDQSGRHQPSLKHTKGGTQEAVAGLSVVPRGPRGGRPFQCADCGMVFTWVTHFLEHQKTHREEGPFPCPECGKVFLHNSVLTEHGKLHLLEPPRKKAPRSKGPRESVPPRDGAQGPVAPRSPKRPFQCSVCGKAFPWMVHLLDHQKLHTAHGHM
>sp|Q8NBB4-2|ZSCA1_HUMAN Isoform 2 of Zinc finger and SCAN domain-containing protein 1 OS=Homo sapiens OX=9606 GN=ZSCAN1
MLPRPKAPASPRRPQTPTPSEQDADPGPASPRDTEAQRLRFRQFQYHVASGPHLALGQLWTLCRQWLRPEARSKEQMLELLVLEQFLGALPSKMRTWVQSQGPRSCREAASLVEDLTQMCQQEGERRRLRAPGRARGPDVSEDRTALLPAHLAPTPARPLPTSKPLLPRGCVFNYFYL
>sp|Q6AW86|Z324B_HUMAN Zinc finger protein 324B OS=Homo sapiens OX=9606 GN=ZNF324B PE=1 SV=1
MTFEDVAVYFSQEEWGLLDTAQRALYRHVMLENFTLVTSLGLSTSRPRVVLQLERGEEPWVPSGKDMTLARNTYGRLNSGSWSLTEDRDVSGEWPRAFPDTPPGMTTSVFPVADACHSVKSLQRQPGASPSQERKPTGVSVLYWERLLLGSRSDQASLSLRLTSPLRPPKSSRPREKTFTEYRVPGRQPRTPERQKPCAQEVPGRAFGNASDLKAASGGRDRRMGAAWQEPHRLLGGQEPSTWDELGEALHAGEKSFECRACSKVFVKSSDLLKHLRTHTGERPYECTQCGKAFSQTSHLTQHQRLHSGETPYACPVCGKAFRHSSSLVRHQRLHTAEKSFRCSECGKAFSHGSNLSQHRKLHAGGRPYACAQCGRRFCRNSHLLQHERTHTGEKPFVCALCGAAFSQGSSLFLHQRVHTGEKPFACAQCGRSFSRSSNLTQHQLLHTGERPFRCVDCGKGFAKGAVLLSHRRLHTGEKPFVCTQCGRAFRERPALLHHQRLHTTEKTNAAAPDCTPGPGFLQGHHRKVRRGGKPSPVLKPAKV
>sp|Q6AW86-2|Z324B_HUMAN Isoform 2 of Zinc finger protein 324B OS=Homo sapiens OX=9606 GN=ZNF324B
MGVPTAVSATPVRADASSKPQPLLQSQPHLFFFPKLLSRLLGSPLPVHSAGPGPLLTRMPQATTVSLRLGSWSLTEDRDVSGEWPRAFPDTPPGMTTSVFPVADACHSVKSLQRQPGASPSQERKPTGVSVLYWERLLLGSRSDQASLSLRLTSPLRPPKSSRPREKTFTEYRVPGRQPRTPERQKPCAQEVPGRAFGNASDLKAASGGRDRRMGAAWQEPHRLLGGQEPSTWDELGEALHAGEKSFECRACSKVFVKSSDLLKHLRTHTGERPYECTQCGKAFSQTSHLTQHQRLHSGETPYACPVCGKAFRHSSSLVRHQRLHTAEKSFRCSECGKAFSHGSNLSQHRKLHAGGRPYACAQCGRRFCRNSHLLQHERTHTGEKPFVCALCGAAFSQGSSLFLHQRVHTGEKPFACAQCGRSFSRSSNLTQHQLLHTGERPFRCVDCGKGFAKGAVLLSHRRLHTGEKPFVCTQCGRAFRERPALLHHQRLHTTEKTNAAAPDCTPGPGFLQGHHRKVRRGGKPSPVLKPAKV
>sp|Q9HCK1|ZDBF2_HUMAN DBF4-type zinc finger-containing protein 2 OS=Homo sapiens OX=9606 GN=ZDBF2 PE=1 SV=3
MQKRQGYCSYCRVQYNNLEQHLFSAQHRSLTRQSRRQLCTSSLMERFLQDVLQHHPYHCQESSSTQDETHVNTGSSSEVVHLDDAFSEEEEEDEDKVEDEDATEERPSEVSEPLEELHSRPHKSQEGTQEVSVRPSVLQKLEKGQQQPLEFVHKLGASVRKCNLVDLGQATNNRSNLVRPPVLCNAPASCLPESSNDRPVTANTTSLPPAAHLDSVSKCDPNKVEKYLEQPDGASRNPVPSSHVETTSFSYQKHKESNRKSLRMNSDKLVLWKDVKSQGKTLSAGLKFHERMGTKGSLRVKSPSKLAVNPNKTDMPSNKGLFEDTLAKNHEEFFSNMDCTQEEKHLVFNKTAFWEQKCSVSSEMKFDCLSLQSASDQPQETAQDLSLWKEEQLDQEDNYESRGSEMSFDCSSSFHSLTDQSKVSAKEVNLSKEVRTDVQYKNNKSYVSKLSSDCDDLLHLVTNQSQMLVKELSLQNARHLSLVDQSYESSSSETNFDCDASPQSTSDYPQQSVTEVNLPKEVHLGLVDKNYGSSSSEVSADSVFPLQSVVDRPPVAVTETKLRKKAHTSLVDNYGSSCSETSFDCDVSLESVVDHPQLTVKGRNLKGRQVHLKHKKRKPSSAKAHLDCDVSLGTVADESQRAVEKLNLLKEKNADLMDMNCESHGPEMGFQADAQLADQSQVAELERQKVDVDLENKSVQSSRSSLSSDSPASLYHSAHDEPQEALDEVNLKELNLDMEVRSYDCSSSELTFDSDPPLLSVTEQSHLDAEGKERHLDLEDESCESDSSELTFDSDLPLYSVLDQPEVAVYEEETVDLESKSNESCVSELTFDSDLPLHSGNDHPEVAVKEVLQKEEYLHLERKNDEPSGSELSSDSHAPLHSVTNSPEVAVKKLNPQKEEQVHLENKENEPLDSEVSLDYNLLFHSVTGRSEDPLKELSLHTKEHMYLENKSVFETSLDSDVPLQAATHKPEVLVKETWLQREKHAEFQGRSTEFSGSKTSLDSGVPHYSVTEPQVAVNKLNRKKQYVLENKNDKCSGSELLLDSNVPPQSMTDQPQLAFLKEKHVNLKDKNSKSGDSKLTFDSEQLQEAVKKLDQWKEEVLGLKNKLNEPSTYKLLHHPDVSVQSVADQPKVALKHVNLGNENHMYLEVKNSQYSCSEMNLDSGFLGQSLVNRPQLTLLEQEHLELEGKHNQCCGSEVSFDSDDPLQSVADRLRETVKELSLWKDEEVDTEDRRNEAKGFELMYDSDVLQPVAGQPEEVVKEVSLWKEHVDLENKLVKPTDSRLNFDSHEPLQSVTNKLPGANKELNLLREEHVCLDDKGYVPSDSELLYVSNLPLQSVLKQPHLLEEEHASLEDKSSNSYSPEESSDSNDSFQAAADELQKPVKELNLWKEDHLYLEDKSYKLGDFDVSYASHLPVQFVTDQSSVPVKELNLQKKDHNDLENKNCEVCGSELKCHSCVHLQSEVDQPQVSYKEADLQKEEHVVMEEKTDQPSDSEMMYDSDVPFQLVVNQFPGSVKETHLPKVVLVDLVPGDSDYEVLSDDLPLQLVTDPPQLTVKDLSCLNTECLDLEDKSCDFFGSEVRCNCKASTPSMTNQCKETFKLLNRKKDYLLLGEPSCQSCGSEMNFNVDASDQSMTYESQGPDEKMVKYLDSEDKSCGYNGSKGKFNLEDTSHRTTHRLQKAHKEASLRKDPRNAGLKGKSCQSSASAVDFGASSKSALHRRADKKKRSKLKHRDLEVSCEPDGFEMNFQCAPPLPSDTDQPQETVKKRHPCKKVSSDLKEKNHDSQSSSVLKVDSVRNLKKAKDVLEDNPDEPVLEALPHVPPSFVGKTWSQLMREDDLKLNALVKEFREGRFHCYFDDDCETKKVSSKGKKKVTWADLQGKEDTAPTQAVSESDDLVCGLSDLDDLSVALDKPCHRHPPAERPPKQKGRVASQCQTAKLSHSTQTSCKNYPVMKRKLLRQEEDPPKSKCSRLQDDRKTKKKVKLGTVEFPASCTKVLKPMQPKALVCVLSSLNLKLKEGEGLPFPKMRHHSWDNDLRFLCKYKRNLFDYYEPLLKQLVLSPPLSVLVPEFERRNWVKLHFNRSNQNSSAGDNDADGQGSASAPLMAVPARYGFNSHQGTSDSSLFLEESKVLHARELPKKRNFQLTFLNHDVVKLSPKSVRNKLLESQSKKKLHGKRVTTSSNKLGFPKKVYKPLLLQQKPRKASEKQSLWLRTKPSDLLRKYLSKYSVFLRHRYQSRSAFLGRYLKKKKSVVSRLKKAKRTAKVLLNSSVPPAGAEELSSAMANPPPKRPVRASCRVARRRKKTDESYHGRQKGPSTPVRAYDLRSSSCLQQRERMMTRLANKLRGNEVK
>sp|P58317|ZN121_HUMAN Zinc finger protein 121 OS=Homo sapiens OX=9606 GN=ZNF121 PE=1 SV=2
MAELHNGGELCDFMENGELFSEHSCLNAHMGTENTGDTYDCDEYGENFPMLHNSAPAGETLSVLNQCRKAFSLPPNVHQRTWLGDKSFEYSDCEEAFVDQSHLQANRLTHNGETLYEQKQCGRAFTYSTSHAVSVKMHTVEKPYECKECGKFFRYSSYLNSHMRTHTGEKPYECKECGKCFTVSSHLVEHVRLHTGEKPYQCKECGRAFAGRSGLTKHVRLHTGEKPYECNECGKAYNRFYLLTEHFKTHTEEKPFECKVCGKSFRSSSCLKNHFRLHTGLKPYKCKECGKAFTVSSSLHNHVKLHTGEKPYECKDCGKAFATSSQLLEHLRTHTGEKPYLCKECGKTFRASSHLQKHVRLHTGEKPYLCNECGKAYNRFYLLTKHLKTH
>sp|O95365|ZBT7A_HUMAN Zinc finger and BTB domain-containing protein 7A OS=Homo sapiens OX=9606 GN=ZBTB7A PE=1 SV=1
MAGGVDGPLGLPFPDHSSDLLSGLNEQRTQGLLCDVVLLVEGREFPTHRSVLAACSQYFKKLFTSGAVVDQQNVYELDFVSAEALTALMDFAYTATLTVSTANVGDLLSAARLLELPAVSHVCADLLDRQLLAADAGADAGQLDLVDQLDQRNLLRAKEYLEFFQSNPMNSLPPAAAAAAASFPWSAFGASDDDLDATKEAVAAAVAAVAAGDCNGLDFYGPGPPAERPPTGDGDEGDSNPGLWPERDEDAPTGGLFPPPVAPPAATQNGHYGRGGEEEAASLSEAAPEPGDSPGFLSGAAEGEDGDGPDVDGLAASTLLQQMMSSVGRAGAAAGDSDEESRADDKGVMDYYLKYFSGAHDGDVYPAWSQKVEKKLRAKAFQKCPLCEKVLQGAGKLPRHLRTHTGEKPYECNLCKVRFTRQDKLKVHMRKHTGEKPYLCQQCGAAFAHNYDLKNHMRVHTGLRPYQCDSCCKTFVRSDHLHRHLKKDGCNGVPSRRGRKPRVRGGAPDPSPGATATPGAPAQPSSPDARRNGQEKHFKDEDEDEDVASPDGLGRLNVAGAGGGGDSGGGPGAATDGNFTAGLA
>sp|O75290|Z780A_HUMAN Zinc finger protein 780A OS=Homo sapiens OX=9606 GN=ZNF780A PE=1 SV=3
MVHGSVTFRDVALDFSQEEWECLQPDQRTLYRDVMLENYSHLLSLGSSLSKPDVLTLLEQEKEPWMVVRKETSRRYPDLELKYGPEKVSPENDTSEVNLPKQVLKQLSTTLGLEAFYFRNDSEYRQFEGLQGYQEGNLNQKMLSYEKLPTHTPHASLLCNTHKPYECKECGKYFSRSANLLQHQSLHTGEKPFECKECGKAFRLHLQFTRHQKFHTGEKPFECNECGKAFSLLTLLNRHKNLHTGEKLFECKECGKSFNRSSNLVQHQSLHSGVKPYECKECGKGFNRGAHLLQHQKLHSNEKPFVCKECGMAFRYHYQLLEHCQLHTGEKPFECKECGKAFTLLTKLVRHQKLHTGEKPFECRECGKAFSLLNQLNRHKNLHTGEKPFECKECGKSFNRSSNLVQHQSLHAGLKPYECKECGKGFNRGAHLLQHQKLHSNEKPFVCRECEMAFRYHCQLLEHSRLHTGDKPFECQDCGKAFNRGSSLVQHQSLHTGEKPYECKECGKAFRLYLQLSQHQKTHTGEKPFECKECGKFFRRGSNLNQHRSLHTGKKPFECKECGKAFRLHMHLLRHQKLHTGEKPFECKECGKAFRLHMQLLRHQKLHTGEKPFECKECGKVFSLPTQLNRHKNLHTGEKAS
>sp|O75290-2|Z780A_HUMAN Isoform 2 of Zinc finger protein 780A OS=Homo sapiens OX=9606 GN=ZNF780A
MGRSPRKLDQFCNSSNMVHGSVTFRDVALDFSQEEWECLQPDQRTLYRDVMLENYSHLLSLGSSLSKPDVLTLLEQEKEPWMVVRKETSRRYPDLELKYGPEKVSPENDTSEVNLPKQLSSLASKPSFTALHLQRRLHCRLCLAFGYLSLVYCSLELL
>sp|O75290-3|Z780A_HUMAN Isoform 3 of Zinc finger protein 780A OS=Homo sapiens OX=9606 GN=ZNF780A
MVHGSVTFRDVALDFSQEEWECLQPDQRTLYRDVMLENYSHLLSLAGSSLSKPDVLTLLEQEKEPWMVVRKETSRRYPDLELKYGPEKVSPENDTSEVNLPKQVLKQLSTTLGLEAFYFRNDSEYRQFEGLQGYQEGNLNQKMLSYEKLPTHTPHASLLCNTHKPYECKECGKYFSRSANLLQHQSLHTGEKPFECKECGKAFRLHLQFTRHQKFHTGEKPFECNECGKAFSLLTLLNRHKNLHTGEKLFECKECGKSFNRSSNLVQHQSLHSGVKPYECKECGKGFNRGAHLLQHQKLHSNEKPFVCKECGMAFRYHYQLLEHCQLHTGEKPFECKECGKAFTLLTKLVRHQKLHTGEKPFECRECGKAFSLLNQLNRHKNLHTGEKPFECKECGKSFNRSSNLVQHQSLHAGLKPYECKECGKGFNRGAHLLQHQKLHSNEKPFVCRECEMAFRYHCQLLEHSRLHTGDKPFECQDCGKAFNRGSSLVQHQSLHTGEKPYECKECGKAFRLYLQLSQHQKTHTGEKPFECKECGKFFRRGSNLNQHRSLHTGKKPFECKECGKAFRLHMHLLRHQKLHTGEKPFECKECGKAFRLHMQLLRHQKLHTGEKPFECKECGKVFSLPTQLNRHKNLHTGEKAS
>sp|A2A288|ZC12D_HUMAN Probable ribonuclease ZC3H12D OS=Homo sapiens OX=9606 GN=ZC3H12D PE=1 SV=3
MEHPSKMEFFQKLGYDREDVLRVLGKLGEGALVNDVLQELLRTGSRPGALEHPAAPRLVPRGSCGVPDSAQRGPGTALEEDFRTLASSLRPLVLDGSNVAMSHGNKETFSCRGLKLAVDWFRDRGHTYLKVFVPSWRKDPPRADTPLREQHVLAELERQAVLVYTPSRKVHGKRLVCYDDRYLVKVAYEQDGVLVSNDNYRDLQSENPEWKWFLEQRLLMFSFVNDRFMPPDDPLGRHGPSLSNFLSRKPKPPEPSWQHCPYGKKCTYGLKCKFYHPERPHHAQLAVADELRAKTGARPGAGAEEQRPPRAPGGSAGARAAPREPFAHSLPPARGSPDLAALRGSFSRLAFSDDLGPLGPPLPVPACSLTPRLGGPDWVSAGGRVPGPLSLPSPESQFSPGDLPPPPGLQLQPRGEHRPRDLHGDLLSPRRPPDDPWARPPRSDRFPGRSVWAEPAWGDGATGGLSVYATEDDEGDARARARLALYSVFPRDQVDRVMAAFPELSDLARLLLLVQRCQSAGAPLGKP
>sp|A2A288-3|ZC12D_HUMAN Isoform 2 of Probable ribonuclease ZC3H12D OS=Homo sapiens OX=9606 GN=ZC3H12D
MEHPSKMEFFQKLGYDREDVLRVLGKLGEGALVNDVLQELLRTGSRPGALEHPAAPRLVPRGSCGVPDSAQRGPGTALEEDFRTLASSLRPLVLDGSNVAMSHGNKETFSCRGLKLAVDWFRDRGHTYLKVFVPSWRKDPPRADTPLREQHVLAELERQAVLVYTPSRKVHGKRLVCYDDRYLVKVAYEQDGVLVSNDNYRDLQSENPEWKWFLEQRLLMFSFVNDR
>sp|A2A288-4|ZC12D_HUMAN Isoform 3 of Probable ribonuclease ZC3H12D OS=Homo sapiens OX=9606 GN=ZC3H12D
MEHPSKMEFFQKLGYDREDVLRVLGKLGEGALVNDVLQELLRTGSRPGALEHPAAPRLVPRGSCGVPDSAQRGPGTALEEDFRTLASSLRPLVLDGSNVAMSHGNKETFSCRGLKLAVDWFRDRGHTYLKVFVPSWRKDPPRADTPLREQHVLAELERQAVLVYTPSRKVHGKRLVCYDDRYLVKVAYEQDGVLVSNDNYRDLQSENPEWKWFLEQRLLMFSFVNDRFMPPDDPLGRHGPSLSNFLSRKPKPPEPSWQHCPYGKKCTYGLKCKFYHPERPHHAQLAVADELRAKTGARPVLPGRPPASARPAAPAAGRTPP
>sp|Q6PF04|ZN613_HUMAN Zinc finger protein 613 OS=Homo sapiens OX=9606 GN=ZNF613 PE=1 SV=2
MLKSQESLTLEDVAVEFTWEEWQLLGPAQKDLYRDVMLENYSNLVSVGYQASKPDALFKLEQGEPWTVENELHSQLCPELKKVDNHLQMHSQKQRCLKRVEQCHKHNAFGNLLHQRKSDFPLRQNHDTFDLHGKLLKSNLSLVNQNKRYELKNSVGVNGDGKSFLHAKHEQFHNEMNFPEGGNSVNTNSQFLKHQRTQNLDKPHVCTECGKAFLKKSRLLYHQRVHTGEKPHGCSLCGKAFSRKSGLTEHQRNHTGEKPYECTECDKAFRWKSQLNAHQKLHTGEKSYLCSDCGKGFLKKSRLLNHQRVHTGEKPHGCSLCGKAFSKRSRLTEHQRTHTGEKPYECTECDKAFRWKSQLNAHQKAHTGEKSYLCRDCGKGFLQKGNLLVHQRLHTGEKPYLCNECGKGFLQKGNLLLHRRTHTGEKPYVCNECGKGFSQKTCLLSHQRFHTGKTPFVCTECGKSCSHKSGLLNHQRLHTGEKPYTCSDCGKAFRDKSCLNRHRRTHTGERPYGCSDCGKAFSHLSCLVYHKGMLHAREKCVGSVKLENPCSESHSLSHTRDLLQDKDSVNMVTLQMPSVAAQTSLTNSAFQAESKVALVSQPVARSSVSADSRLCTE
>sp|Q6PF04-2|ZN613_HUMAN Isoform 2 of Zinc finger protein 613 OS=Homo sapiens OX=9606 GN=ZNF613
MLENYSNLVSVGYQASKPDALFKLEQGEPWTVENELHSQLCPELKKVDNHLQMHSQKQRCLKRVEQCHKHNAFGNLLHQRKSDFPLRQNHDTFDLHGKLLKSNLSLVNQNKRYELKNSVGVNGDGKSFLHAKHEQFHNEMNFPEGGNSVNTNSQFLKHQRTQNLDKPHVCTECGKAFLKKSRLLYHQRVHTGEKPHGCSLCGKAFSRKSGLTEHQRNHTGEKPYECTECDKAFRWKSQLNAHQKLHTGEKSYLCSDCGKGFLKKSRLLNHQRVHTGEKPHGCSLCGKAFSKRSRLTEHQRTHTGEKPYECTECDKAFRWKSQLNAHQKAHTGEKSYLCRDCGKGFLQKGNLLVHQRLHTGEKPYLCNECGKGFLQKGNLLLHRRTHTGEKPYVCNECGKGFSQKTCLLSHQRFHTGKTPFVCTECGKSCSHKSGLLNHQRLHTGEKPYTCSDCGKAFRDKSCLNRHRRTHTGERPYGCSDCGKAFSHLSCLVYHKGMLHAREKCVGSVKLENPCSESHSLSHTRDLLQDKDSVNMVTLQMPSVAAQTSLTNSAFQAESKVALVSQPVARSSVSADSRLCTE
>sp|Q8TCF1|ZFAN1_HUMAN AN1-type zinc finger protein 1 OS=Homo sapiens OX=9606 GN=ZFAND1 PE=1 SV=1
MAELDLGQHCQVEHCRQRDFLPFVCDDCSGLFCLEHRSRESHGCPEVTVLNERLKTDQHTSYPCSFKDCAERELVAVLCPYCEKNFCLRHRHQSDHECEKLELPKPRMAATQKLVKDLLDSKTGETASKRWKGAKNSETAAKVALMKLKMHADGDKSLPQTERLYFQVFLPKGSKEKSKPMFFCHRWSLGKALDFAASLARLKNDNNKFTAKKLRLCHLTSGEALPLDHTLETWLAKEDCPLYNGGNLLLEYLNDEEQFCKNVESYLE
>sp|Q8TCF1-2|ZFAN1_HUMAN Isoform 2 of AN1-type zinc finger protein 1 OS=Homo sapiens OX=9606 GN=ZFAND1
MAATQKLVKDLLDSKTGETASKRWKGAKNSETAAKVALMKLKMHADGDKSLPQTERLYFQVFLPKGSKEKSKPMFFCHRWSLGKALDFAASLARLKNDNNKFTAKKLRLCHLTSGEALPLDHTLETWLAKEDCPLYNGGNLLLEYLNDEEQFCKNVESYLE
>sp|Q8TCF1-3|ZFAN1_HUMAN Isoform 3 of AN1-type zinc finger protein 1 OS=Homo sapiens OX=9606 GN=ZFAND1
MAELDLGQHCQVEHCRQRDFLPFVCDDCSGLFCLEHRSRESHGCPEVTVLNERLKTDQHTSYPCSFKDCAERELVAVLCPYCEKNFCLRHRHQSDHECEKLELPKPRMAATQKLVKDLLDSKTGETASKRWKGAKNSETAAKVALMKLKMHADGDKSLPQVFLPKGSKEKSKPMFFCHRWSLGKALDFAASLARLKNDNNKFTAKKLRLCHLTSGEALPLDHTLETWLAKEDCPLYNGGNLLLEYLNDEEQFCKNVESYLE
>sp|Q8TCF1-4|ZFAN1_HUMAN Isoform 4 of AN1-type zinc finger protein 1 OS=Homo sapiens OX=9606 GN=ZFAND1
MAELDLGQHCQVEHCRQRDFLPFVCDDCSGLFCLEHRSRESHGCPEVTVLNERLKTDQHTSYPCSFKDCAERELVAVLCPYCEKNFCLRHRHQSDHECEKLELPKPRMAATQKLVKDLLDSKTGETASKRWKGAKNSETAAKVALMKLKMHADGDKSLPQTERLYFQVFLPKGSKEKSKPMFFCHRWSLGKALDFAASLARLKNDNNKFTAKVTSHYNNLSLLLKVL
>sp|Q8N1G0|ZN687_HUMAN Zinc finger protein 687 OS=Homo sapiens OX=9606 GN=ZNF687 PE=1 SV=1
MGDMKTPDFDDLLAAFDLPDLDANEALHSGPEENEGPGGPGKPEPGVGSESEDTAAASAGDGPGVPAQASDHGLPPPDLSVVSVLVKNTVCPEQSEALAGGSAGDGAQAAGVTKEGPVGPHRMQNGFGSPEPSLPGTPHSPAPPSGGTWKEKGMEGKTPLDLFAHFGPEPGDHSDPLPPSAPSPTREGALTPPPFPSSFELAQENGPGMQPPVSSPPLGALKQESCSPHHPQVLAQQGSGSSPKATDLPASASPPPVAGVPFFKQSPGHQSPLASPKVPVCQPLKEEDDDEGPVDKSSPGSPQSPSSGAEAADEDSNDSPASSSSRPLKVRLKTLKTSCGNLTRTVTQVPSDPDPPAPLAEGAFLAEASLLKLSPATPTSEGPKVVSVQLGDGTRLKGTVLPVATLQNASTAMLMAASVARKAVVLPGGTATSPKMLAKNVLGLVPQALPKADGRAGLGTGGQKVNGASVVMVQPSKTATGPSTGGGTVLSRTQSSLVEAFNKLLNSKNLLPAYRPNLSPPAEAGLALPPTGYRCLECGDAFSLEKSLARHYDRRSMRLEVTCNHCARRLVFFNKCSLLLHAREHKDKGLVMQCSHLVMRPVALDQMVGQPDLTPLLPVAVPPVSGPLALPALGKGEGALTSSALTTVAAEAPVLPLSTEPPAAPATSAYTCFRCLECKEQCRDKAGMAAHFQQLGPPAPGATSNVCPTCPMMLPNRCSFSAHQRMHKNRPPHVCPECGGNFLQANFQTHLREACLHVSRRVGYRCPSCSVVFGGVNSLKSHLQTSHCEVFHKCPLCPMAFKSGPSAHAHLYSQHPSFQTQQAKLLYKCAMCDTVFTHKPLLSSHFDQHLLPQRVSVFKCPSCPLLFAQKRTMLEHLKNTHQSGRLEETAGKGAGGALLTPKTEPEELAVSQGGAAPATEESSSSSEEEEVPSSPEPPRPAKRPRRELGSKGLKGGGGGPGGWTCGLCHSWFPERDEYVAHMKKEHGKSVKKFPCRLCERSFCSAPSLRRHVRVNHEGLKRVYPCRYCTEGKRTFSSRLLLEKHVQVRHGLQLGAQSPGRGTTLARGSSARAQGPGRKRRQSSDSCSEEPDSTTPPAKSPRGGPGSGGHGPLRYRSSSSTEQSLMMGLRVEDGAQQCLDCGLCFASPGSLSRHRFLSHKKRRGVGKASALGLGDGEEEAPPSRSDPDGGDSPLPASGGPLTCKVCGKSCDSPLNLKTHFRTHGMAFLRARQGAVGDN
>sp|Q8N1G0-2|ZN687_HUMAN Isoform 2 of Zinc finger protein 687 OS=Homo sapiens OX=9606 GN=ZNF687
MGDMKTPDFDDLLAAFDLPDLDANEALHSGPEENEGPGGPGKPEPGVGSESEDTAAASAGDGPGVPAQASDHGLPPPDLSVVSVLVKNTVCPEQSEALAGGSAGDGAQAAGVTKEGPVGPHRMQNGFGSPEPSLPGTPHSPAPPSGGTWKEKGMEGKTPLDLFAHFGPEPGDHSDPLPPSAPSPTREGALTPPPFPSSFELAQENGPGMQPPVSSPPLGALKQESCSPHHPQVLAQQGSGSSPKATDLPASASPPPVAGVPFFKQSPGHQSPLASPKVPVCQPLKEEDDDEGPVDKSSPGSPQSPSSGAEAADEDSNDSPASSSSRPLKVRLKTLKTSCGNLTRTVTQVPSDPDPPAPLAEGAFLAEASLLKLSPATPTSEGPKVVSVQLGDGTRLKGTVLPVATLQNASTAMLMAASVARKAVVLPGGTATSPKMLAKNVLGLVPQALPKADGRAGLGTGGQKVNGASVVMVQPSKTATGPSTGGGTVLSRTQSSLVEAFNKLLNSKNLLPAYRPNLSPPAEAGLALPPTGYRCLECGDAFSLEKSLARHYDRRSMRLEVTCNHCARRLVFFNKCSLLLHAREHKDKGLVMQCSHLVMRPVALDQMVGQPDLTPLLPVAVPPVSGPLALPALGKGEGALTSSALTTVAAEAPVLPLSTEPPAAPATSAYTCFRCLECKEQCRDKAGMAAHFQQLGPPAPGATSNVCPTCPMMLPNRCSFSAHQRMHKNRPPHVCPECGGNFLQANFQTHLREACLHVSRRVGYRCPSCSVVFGGVNSLKSHLQTSHCEVFHKCPLCPMAFKSGPSAHAHLYSQHPSFQTQQAKLLYKCAMCDTVFTHKPLLSSHFDQHLLPQRVSVFKCPSCPLLFAQKRTMLEHLKNTHQSGRLEETAGKGAGGALLTPKTEPEELAVSQGGAAPATEESSSSSEEEEVPSSPEPPRPAKRPRRELGSKGLKGGGGGPGGWTCGLCHSWFPERDEYVAHMKKEHGKSVKKFPCRLCERSFCSAPSLRRHVRVNHEGLKRVYPCRSKGPGLRAVPLLPSCPLPFQVLHRGKTHLQQPPDPRETCPGPARLAAWGPVPWPGDHLGSGFQCQSPGARSETPPVF
>sp|Q8NDW4|ZN248_HUMAN Zinc finger protein 248 OS=Homo sapiens OX=9606 GN=ZNF248 PE=1 SV=1
MNKSQEQVSFKDVCVDFTQEEWYLLDPAQKLLYRDVLLENYSNLVSVGYCLTKPEVLFKLEQGEEPWLLEKGFPSQCHPERKWKVDDVLESSQENEDDHFWELLFHNNKTVSVENGDRGSKTFNLGTDPVSLRNYPYKLCDSCEMNLKNLSGLLLSKKNCSRKKPDEFNVCEKLLLDLRHEKLPLGEKSYKYDQKRNALNYHQDLSQPSFGQSFEYSKNGQGFHDEAAFFTNKRSQLGETVCKYNECGRTFLESLKLNLSQRPHLEMEPYGCSLCGKSFCMNLRFGHQRALTKDNPYEYNEYGELFCDNSAFLLHQGAYTRKLLREYKVSDKTWEKSALLKHQLVHMGGKSYDYNENGSNFSKKSHLTQLRRAHTGEKTFECGECGKTFWEKSNLTQHQRTHTGEKPYECTECGKAFCQKPHLTNHQRTHTGEKPYECKQCGKTFCVKSNLTEHQRTHTGEKPYECNACGKSFCHRSALTVHQRTHTGEKPFLCNECGKSFCVKSNLLVHQRTHTGEKPYKCNECGKTFCEKSALTKHQRTHTGEKPYECNACGKTFSQRSVLTKHQRLHTRVKALSTS
>sp|Q8NDW4-2|ZN248_HUMAN Isoform 2 of Zinc finger protein 248 OS=Homo sapiens OX=9606 GN=ZNF248
MNKSQEQVSFKDVCVDFTQEEWYLLDPAQKLLYRDVLLENYSNLVSVGYCLTKPEVLFKLEQGEEPWLLEKGFPSQCHPERKWKVDDVLESSQENEDDHFWELLFHNNKTWNLKLLKVE
>sp|Q9HBT7|ZN287_HUMAN Zinc finger protein 287 OS=Homo sapiens OX=9606 GN=ZNF287 PE=2 SV=2
MLASSKRMNSSSRSQLLLRWKSDKAQSGPYNVEKELLTSRFLRDTETCRQNFRNFPYPDLAGPRKALSQLRELCLKWLRPELHSKEQLLELLVLEQFLTLLPGEVRTWVKSQYPESSEEAVTLVEDLTQLLEEEAPQNSTLSQDTPEEDPRGKHAFQTGWLNDLVTKESMTFKDVAVDLTQEDWELMRPVQKELYKTVTLQNYWNMVSLGLTVYRPTVLPLLEEPWMVLKELLEGPSPEWETKAQACTPVEDMSKLTKEETHTLKLEDSYDYDDRLERRGKGGFWKLHTDERGFSLKSVLSQEYDPTEECLSKYDLYRNNFEKHSNLLVQFDTQLDNKTSVYNEGRATFNHVSYGLVHRKLLPGEKPYKCNVCGKKFRKYPSLLKHQSTHAKEKSYECEECGKEFRHLSSLLAHQRMHTGEKPYECHQCGKAFSQRAHLTLHQRLHTGEKPYKCDDCGKDFSQRAHLTLHQRTHTGEKPYKCLECGKTFSHSSSLLNHQRVHTGEKPYLCNECGKTFSQSTHLLQHQKLHTGKKPYKCNECWKVFSQSTYLLRHQRLHSGEKCYKCNECGKAFAHSSTLLQHQTTHTGEKSYLCNLCGKAFSQSANLTQHHRTHTGEKPYKCSVCGKAFSQSVHLTQHQRLHNGEKPFKCNLCGKAYRQGANLTQHQRLHTGEKPYKCNECGKAFLYSSSLNQHQRTHTGERPYKCNECDKDFSQRTCLLQHQRLHTGEKPYACRLCGKTFTQSTNLLQHQRVHTGAKHRN
>sp|Q96CX3|ZN501_HUMAN Zinc finger protein 501 OS=Homo sapiens OX=9606 GN=ZNF501 PE=2 SV=2
MNSSQLSLRMKHGRVNMQKKPSKCSECGKFFTQRSSLTQHQRLHRGEKPYVCSECGSCFRKQSNLTQHLRLHTGEKPYKCNECEKAFQTKALLVQHLRLHTGEKPYKCNECGKAFCQSPSLLKHQRLHTGEKPYKCTECGKAFSQSLCLTRHQRSHSGDKPFKCNECGKAFNQSACLMQHQRLHSGEKPYTCTECGKAFTQNSSLVEHERTHTGEKLYKCSECEKTFRKQAHLSEHYRLHTGEKPYECVGCGKSFRHSSALLRHQRLHAGE
>sp|Q96CX3-2|ZN501_HUMAN Isoform 2 of Zinc finger protein 501 OS=Homo sapiens OX=9606 GN=ZNF501
MNSSQLSLRMKHGRVNMQKKPSKCSECGKFFTQRSSLTQHQRLHRGEKPYVCSECGSCFRKQSNLTQHLRLHTGEKPYKCNECEKAFQTKALLVQHLRLHTGEKPYKCNECGKAFCQSPSLLKHQRLHTGEKPYKCTECGKAFTQNSSLVEHERTHTGEKLYKCSECEKTFRKQAHLSEHYRLHTGEKPYECVGCGKSFRHSSALLRHQRLHAGE
>sp|A0A5F9ZH02|SIM42_HUMAN Small integral membrane protein 42 OS=Homo sapiens OX=9606 GN=SMIM42 PE=3 SV=1
MSSPQLPAFLWDKGTLTTALSNPACLVNVLFFFTPLMTLVTLLLLVWKVTKDKSNKNRETHPRKEATWLP
>sp|O75264|SIM24_HUMAN Small integral membrane protein 24 OS=Homo sapiens OX=9606 GN=SMIM24 PE=2 SV=2
METLGALLVLEFLLLSPVEAQQATEHRLKPWLVGLAAVVGFLFLVYLVLLANRLWCSKARAEDEEETTFRMESNLYQDQSEDKREKKEAKEKEEKRKKEKKTAKEGESNLGLDLEEKEPGDHERAKSTVM
>sp|Q96L08|SUSD3_HUMAN Sushi domain-containing protein 3 OS=Homo sapiens OX=9606 GN=SUSD3 PE=1 SV=1
MRWAAATLRGKARPRGRAGVTTPAPGNRTGTCAKLRLPPQATFQVLRGNGASVGTVLMFRCPSNHQMVGSGLLTCTWKGSLAEWSSGSPVCKLVPPHETFGFKVAVLASLVSCALLLLMSMAFLTCCLLKCVKKSKRRRSNRSAQLWSQLKDEDLETVQAAYLGLKHFNKPVSGPSQAHDNHSFTTDHGESTSKLASVTRSVDKDPGLPRALSLSGSSSSPQAQVMVHMANPRQPLPASGLATGMPQQPAAYALG
>sp|Q96L08-2|SUSD3_HUMAN Isoform 2 of Sushi domain-containing protein 3 OS=Homo sapiens OX=9606 GN=SUSD3
MKNLGLVMEWELPELLCTCAKLRLPPQATFQVLRGNGASVGTVLMFRCPSNHQMVGSGLLTCTWKGSLAEWSSGSPVCKLVPPHETFGFKVAVLASLVSCALLLLMSMAFLTCCLLKCVKKSKRRRSNRSAQLWSQLKDEDLETVQAAYLGLKHFNKPVSGPSQAHDNHSFTTDHGESTSKLASVTRSVDKDPGLPRALSLSGSSSSPQAQVMVHMANPRQPLPASGLATGMPQQPAAYALG
>sp|Q96L08-3|SUSD3_HUMAN Isoform 3 of Sushi domain-containing protein 3 OS=Homo sapiens OX=9606 GN=SUSD3
MSMAFLTCCLLKCVKKSKRRRSNRSAQLWSQLKDEDLETVQAAYLGLKHFNKPVSGPSQAHDNHSFTTDHGESTSKLASVTRSVDKDPGLPRALSLSGSSSSPQAQVMVHMANPRQPLPASGLATGMPQQPAAYALG
>sp|Q9UQF0|SYCY1_HUMAN Syncytin-1 OS=Homo sapiens OX=9606 GN=ERVW-1 PE=1 SV=1
MALPYHLFLFTVLLPSFTLTAPPPCRCMTSSSPYQEFLWRMQRPGNLDAPSYRSLSKGTPTFTAHTHMPRNCYHSATLCMHANTHYWTGKMLNPSCPGGLGVTVCWTYFTQTGMSDGGGVQDQAREKHVKEVLSQLTRVHGTSSPYKGLDLSKLHETLRTHTRLVSLFNTTLTGLHEVSAQNPTNCWLCLPLNFRPYVSLPVPEQWNNFSTELNTTSVLVGPLVSNLELTHTSNLTCVKFSNTTYTTNSQCLRWVTPPTQLVCLPSGLFFVCGTSAYRCLNGSSESMCFLSFLVPPMTLYTEQDLYSYVLSKPRNKRVPLLPFVLGAGVLGALGTGLGGLTTSTQFYYKLSQELNGDMERVADSLVTLQDQLNSLAAVVLQNRRALDLLTAERGGTCLFLGEECCYYVNQSGLVTEKVKELRDRLQRRAEELRNTGPWGLLSQWMPWLLPFLGPLAALLLLLLFGPCLFNLLVNFVSSRLEAVKLQMEPKMQSKTKLYRRPLDRPASPRSDVNDLKGTPPEELSAAQPLLRPNSAGSS
>sp|Q9UJW9|SRTD3_HUMAN SERTA domain-containing protein 3 OS=Homo sapiens OX=9606 GN=SERTAD3 PE=1 SV=2
MVGGLKRKHSDLEEEEERWEWSPAGLQSYQQALLRLSLDKVQRSLGPRAPSLRRHVLLHNTLQQLQAALRLAPAPALPPEPLFLGEEDFSLSATLGSLLRELDTSMDGTEPPQNPVTPLGLQNEVPPQPDPVFLEALSSRYLGDSGLDDFFLDLDTSAVEKEPARAPPEPPHNLFCAPGSWEWNELDHLMELLLGS
>sp|G2XKQ0|SUMO5_HUMAN Small ubiquitin-related modifier 5 OS=Homo sapiens OX=9606 GN=SUMO1P1 PE=1 SV=2
MSDLEAKPSTEHLGDKLKDEDLKLRVLGQDSSELHFKVKMTTPLKKLKKSYCQRQGVPVNSLRFLFEGQRLADNHTPEELGMEEEDVLEVYQEQLGGHSTV
>sp|O95425|SVIL_HUMAN Supervillin OS=Homo sapiens OX=9606 GN=SVIL PE=1 SV=2
MKRKERLARRLEGLENDTQPLLLQSCTGLVTHRLLEEDTPRYMRASDPASPHLGRSNEEEETSDSSLEKQTRSKYCTETSGVHGDSPYGSGTMDTHSLESKAERLARYKAERRRQLAEKYGLTLDPEADSEYLSRYTKSRKEPDAVEKRGGKSDKQEESSRDASSLYPGTETMGLRTCAGESKDYALHVGDGSSDPEVLLNLENQRRGQELSATRQAHDLSPAAESSSTFSFSGRDSSFTEVPRSPKHAHSSSLQQAASRSPSFGDPQLSPEARPSTGKPKHEWFLQKDSEGDTPSLLNWPSRVKVREKLVKEESARNSPELASESVTQRRHQPAPVHYVSFQSEHSAFDRVPSKAAGSTRQPLRGYVQPADTGHTAKLVTPETPENASECSWVASATQNVPKPPSLTVLEGDGRDSPVLHVCESKAEEEEGEGEGEEKEEDVCFTEALEQSKKTLLALEGDGLVRSPEDPSRNEDFGKPAVSTVTLEHQKELENVAQPPQAPHQPTERTGRSEMVLYLQSEPVSQDAKPTGHNREASKKRKVRTRSLSDFTGPPQLQALKYKDPASRRELELPSSKTEGPYGELSMLDTKVSVAQLRSAFLASANACRRPELKSRVERSAEGPGLPTGVERERGSRKPRRYFSPGESRKTSERFRTQPLTSAERKESDRCTSHSETPTVDDEEKVDERAKLSVAAKRLLFREMEKSFDEQNVPKRRSRNTAVEQRLRRLQDRSLTQPLTTEEVVLAATEPLPASCSGGTHPVMARLPSPTVARSAVQPARLQASAHQKALAKDQTNEGKELAEQGEPDSSTLSLAEKLALFNKLSQPVSKALSTRNRLDTRQRRMNARYQTQPVTLGEVEQVQSGKLLPFSPAVNTSVSTVASTVAPMYAGDLRTKPPLDHNASATDYKFSSSLENSDSPVRSLLKSQAWQPLVEGSENKGMLREYGETESKRALTGRDSGMEKYGSFEEAEASYPLLNRAREGDSHKESKYAVPRRGSLERANPPLTHLGDEPKEFSMAKMNAQGNLDLRDRLPFEEKVEVENVMKRKFSLRAAEFGEPTSEQTGTAAGKTLAQTTAPVSWKPQDSSEQPQEKLCKNPCAMFAAGELKTPTGEGLLDSPSKTMSLKERLALLKKSGEEDWRNRLSRRQEGGKAPASSLHTQEAGRSLLKKRVTESRESQMTLEERKQLLTVREEAWKTRGRGAANDSTQFTVAGRMVKKGLASPTALTPVASPLCGKTRGTTPVSKPLEDLEARPDMQLESDLKLDRLETFLRRLNNKVGGMHETVLTVTGKSVKEVMKPDDDETFAKFYRSVDYNMPRSPVEMDEDFDVLFDPYAPKLTSSVAEHKRAVRPKRRVQASKNPLKMLAAREDLLQEYTEQRLNVAFMESKRMKVEKMSSNSNFSEVTLAGLASKENFSNVSLRSVNLTEQNSNNSAVPYKRLMLLQLKGRRHVQTRLVEPRASALNSGDCFLLLSPHCCFLWVGEFANVLEKAKASELATLLQTKRELGCRATYLQTLEEGLNTHTHAAKDFWKLLGGQTSYQSAGDPKEDELYEAALLETNCLYRLMDDKLVPDDDYWGKLPKCSLLQPKEVLVFDFGSEVYVWHGKEVTLAQRKLAFQLAKHLWNGTFDYENCDLNPLDPGECNPLLPRKGQGRPDWALFGRLTEHNETLLFKEKFLDWTELKRSNEKNPGELAQHKEDPRTDVKAYDVTRMVSMPQTTAGTLLDGVNVGRGYGLVEGHDRRQFELTSVSVDVWHLLEFDYSRLPKQSLGQFHEGDAYVVKWKFMVSTAVGSRQKGEHSVRAAGKEKCVYFFWQGRHSTVSEKGTSALMTVELDEERGAQVQVLQGKEPPCFLQCFQGGMVVHSGRREEEEENVQSEWRLYCVRGEVPVEGNLLEVACHCSSLRSRTSMVVLNVNKALLYLWHGCKAQAHTKEVGRTAANKLKEQCPLEAGLHSSSKVTLHECDEGSEPLGFWDALGRRDRKAYDCMLQDPGSFNFAPRLFLLSSSSGDFAATEFVYPARAPSVVSSMPFLQEDLYSAPQPALFLVDNHHEVYLWQGWWPLENKLTGSARLRWASDRKSAMETVLQYCKGKNLKKPAPKSYLLHAGLEPLTFTNMFPSWEHREDLAELTEMDTEVSNQLTLVEDVLAKLCKTLYPLADLLARPLPEGVDPLKLELYLTDEDFEFALDMTRDEYNALPAWKQVNLKKAKGLF
>sp|O95425-2|SVIL_HUMAN Isoform 2 of Supervillin OS=Homo sapiens OX=9606 GN=SVIL
MKRKERLARRLEGLENDTQPLLLQSCTGLVTHRLLEEDTPRYMRASDPASPHLGRSNEEEETSDSSLEKQTRSKYCTETSGVHGDSPYGSGTMDTHSLESKAERLARYKAERRRQLAEKYGLTLDPEADSEYLSRYTKSRKEPDAVEKRGGKSDKQEESSRDASSLYPGTETMGLRTCAGESKDYALHVGDGSSDPEVLLNLENQRRGQELSATRQAHDLSPAAESSSTFSFSGRDSSFTEVPRSPKHAHSSSLQQAASRSPSFGDPQLSPEARPRCTSHSETPTVDDEEKVDERAKLSVAAKRLLFREMEKSFDEQNVPKRRSRNTAVEQRLRRLQDRSLTQPLTTEEVVLAATLQASAHQKALAKDQTNEGKELAEQGEPDSSTLSLAEKLALFNKLSQPVSKALSTRNRLDTRQRRMNARYQTQPVTLGEVEQVQSGKLLPFSPAVNTSVSTVASTVAPMYAGDLRTKPPLDHNASATDYKFSSSLENSDSPVRSLLKSQAWQPLVEGSENKGMLREYGETESKRALTGRDSGMEKYGSFEEAEASYPLLNRAREGDSHKESKYAVPRRGSLERANPPLTHLGDEPKEFSMAKMNAQGNLDLRDRLPFEEKVEVENVMKRKFSLRAAEFGEPTSEQTGTAAGKTLAQTTAPVSWKPQDSSEQPQEKLCKNPCAMFAAGELKTPTGEGLLDSPSKTMSLKERLALLKKSGEEDWRNRLSRRQEGGKAPASSLHTQEAGRSLLKKRVTESRESQMTLEERKQLLTVREEAWKTRGRGAANDSTQFTVAGRMVKKGLASPTALTPVASPLCGKTRGTTPVSKPLEDLEARPDMQLESDLKLDRLETFLRRLNNKVGGMHETVLTVTGKSVKEVMKPDDDETFAKFYRSVDYNMPRSPVEMDEDFDVLFDPYAPKLTSSVAEHKRAVRPKRRVQASKNPLKMLAAREDLLQEYTEQRLNVAFMESKRMKVEKMSSNSNFSEVTLAGLASKENFSNVSLRSVNLTEQNSNNSAVPYKRLMLLQLKGRRHVQTRLVEPRASALNSGDCFLLLSPHCCFLWVGEFANVLEKAKASELATLLQTKRELGCRATYLQTLEEGLNTHTHAAKDFWKLLGGQTSYQSAGDPKEDELYEAALLETNCLYRLMDDKLVPDDDYWGKLPKCSLLQPKEVLVFDFGSEVYVWHGKEVTLAQRKLAFQLAKHLWNGTFDYENCDLNPLDPGECNPLLPRKGQGRPDWALFGRLTEHNETLLFKEKFLDWTELKRSNEKNPGELAQHKEDPRTDVKAYDVTRMVSMPQTTAGTLLDGVNVGRGYGLVEGHDRRQFELTSVSVDVWHLLEFDYSRLPKQSLGQFHEGDAYVVKWKFMVSTAVGSRQKGEHSVRAAGKEKCVYFFWQGRHSTVSEKGTSALMTVELDEERGAQVQVLQGKEPPCFLQCFQGGMVVHSGRREEEEENVQSEWRLYCVRGEVPVEGNLLEVACHCSSLRSRTSMVVLNVNKALLYLWHGCKAQAHTKEVGRTAANKLKEQCPLEAGLHSSSKVTLHECDEGSEPLGFWDALGRRDRKAYDCMLQDPGSFNFAPRLFLLSSSSGDFAATEFVYPARAPSVVSSMPFLQEDLYSAPQPALFLVDNHHEVYLWQGWWPLENKLTGSARLRWASDRKSAMETVLQYCKGKNLKKPAPKSYLLHAGLEPLTFTNMFPSWEHREDLAELTEMDTEVSNQLTLVEDVLAKLCKTLYPLADLLARPLPEGVDPLKLELYLTDEDFEFALDMTRDEYNALPAWKQVNLKKAKGLF
>sp|O95425-3|SVIL_HUMAN Isoform SV3 of Supervillin OS=Homo sapiens OX=9606 GN=SVIL
MKRKERLARRLEGLENDTQPLLLQSCTGLVTHRLLEEDTPRYMRASDPASPHLGRSNEEEETSDSSLEKQTRSKYCTETSGVHGDSPYGSGTMDTHSLESKAERLARYKAERRRQLAEKYGLTLDPEADSEYLSRYTKSRKEPDAVEKRGGKSDKQEESSRDASSLYPGTETMGLRTCAGESKDYALHVGDGSSDPEVLLNLENQRRGQELSATRQAHDLSPAAESSSTFSFSGRDSSFTEVPRSPKHAHSSSLQQAASRSPSFGDPQLSPEARPRVKVREKLVKEESARNSPELASESVTQRRHQPAPVHYVSFQSEHSAFDRVPSKAAGSTRQPLRGYVQPADTGHTAKLVTPETPENASECSWVASATQNVPKPPSLTVLEGDGRDSPVLHVCESKAEEEEGEGEGEEKEEDVCFTEALEQSKKTLLALEGDGLVRSPEDPSRNEDFGKPAVSTVTLEHQKELENVAQPPQAPHQPTERTGRSEMVLYLQSEPVSQDAKPTGHNREASKKRKVRTRSLSDFTGPPQLQALKYKDPASRRELELPSSKTEGPYGELSMLDTKVSVAQLRSAFLASANACRRPELKSRVERSAEGPGLPTGVERERGSRKPRRYFSPGESRKTSERFRTQPLTSAERKESDRCTSHSETPTVDDEEKVDERAKLSVAAKRLLFREMEKSFDEQNVPKRRSRNTAVEQRLRRLQDRSLTQPLTTEEVVLAATEPLPASCSGGTHPVMARLPSPTVARSAVQPARLQASAHQKALAKDQTNEGKELAEQGEPDSSTLSLAEKLALFNKLSQPVSKALSTRNRLDTRQRRMNARYQTQPVTLGEVEQVQSGKLLPFSPAVNTSVSTVASTVAPMYAGDLRTKPPLDHNASATDYKFSSSLENSDSPVRSLLKSQAWQPLVEGSENKGMLREYGETESKRALTGRDSGMEKYGSFEEAEASYPLLNRAREGDSHKESKYAVPRRGSLERANPPLTHLGDEPKEFSMAKMNAQGNLDLRDRLPFEEKVEVENVMKRKFSLRAAEFGEPTSEQTGTAAGKTLAQTTAPVSWKPQDSSEQPQEKLCKNPCAMFAAGELKTPTGEGLLDSPSKTMSLKERLALLKKSGEEDWRNRLSRRQEGGKAPASSLHTQEAGRSLLKKRVTESRESQMTLEERKQLLTVREEAWKTRGRGAANDSTQFTVAGRMVKKGLASPTALTPVASPLCGKTRGTTPVSKPLEDLEARPDMQLESDLKLDRLETFLRRLNNKVGGMHETVLTVTGKSVKEVMKPDDDETFAKFYRSVDYNMPRSPVEMDEDFDVLFDPYAPKLTSSVAEHKRAVRPKRRVQASKNPLKMLAAREDLLQEYTEQRLNVAFMESKRMKVEKMSSNSNFSEVTLAGLASKENFSNVSLRSVNLTEQNSNNSAVPYKRLMLLQLKGRRHVQTRLVEPRASALNSGDCFLLLSPHCCFLWVGEFANVLEKAKASELATLLQTKRELGCRATYLQTLEEGLNTHTHAAKDFWKLLGGQTSYQSAGDPKEDELYEAALLETNCLYRLMDDKLVPDDDYWGKLPKCSLLQPKEVLVFDFGSEVYVWHGKEVTLAQRKLAFQLAKHLWNGTFDYENCDLNPLDPGECNPLLPRKGQGRPDWALFGRLTEHNETLLFKEKFLDWTELKRSNEKNPGELAQHKEDPRTDVKAYDVTRMVSMPQTTAGTLLDGVNVGRGYGLVEGHDRRQFELTSVSVDVWHLLEFDYSRLPKQSLGQFHEGDAYVVKWKFMVSTAVGSRQKGEHSVRAAGKEKCVYFFWQGRHSTVSEKGTSALMTVELDEERGAQVQVLQGKEPPCFLQCFQGGMVVHSGRREEEEENVQSEWRLYCVRGEVPVEGNLLEVACHCSSLRSRTSMVVLNVNKALLYLWHGCKAQAHTKEVGRTAANKLKEQCPLEAGLHSSSKVTLHECDEGSEPLGFWDALGRRDRKAYDCMLQDPGSFNFAPRLFLLSSSSGDFAATEFVYPARAPSVVSSMPFLQEDLYSAPQPALFLVDNHHEVYLWQGWWPLENKLTGSARLRWASDRKSAMETVLQYCKGKNLKKPAPKSYLLHAGLEPLTFTNMFPSWEHREDLAELTEMDTEVSNQLTLVEDVLAKLCKTLYPLADLLARPLPEGVDPLKLELYLTDEDFEFALDMTRDEYNALPAWKQVNLKKAKGLF
>sp|O95425-4|SVIL_HUMAN Isoform SV4 of Supervillin OS=Homo sapiens OX=9606 GN=SVIL
MKRKERLARRLEGLENDTQPLLLQSCTGLVTHRLLEEDTPRYMRASDPASPHLGRSNEEEETSDSSLEKQTRSKYCTETSGVHGDSPYGSGTMDTHSLESKAERLARYKAERRRQLAEKYGLTLDPEADSEYLSRYTKSRKEPDAVEKRGGKSDKQEESSRDASSLYPGTETMGLRTCAGESKDYALHVGDGSSDPEVLLNLENQRRGQELSATRQAHDLSPAAESSSTFSFSGRDSSFTEVPRSPKHAHSSSLQQAASRSPSFGDPQLSPEARPSTGKPKHEWFLQKDSEGDTPSLLNWPSRVKVREKLVKEESARNSPELASESVTQRRHQPAPVHYVSFQSEHSAFDRVPSKAAGSTRQPLRGYVQPADTGHTAKLVTPETPENASECSWVASATQNVPKPPSLTVLEGDGRDSPVLHVCESKAEEEEGEGEGEEKEEDVCFTEALEQSKKTLLALEGDGLVRSPEDPSRNEDFGKPAVSTVTLEHQKELENVAQPPQAPHQPTERTGRSEMVLYLQSEPVSQDAKPTGHNREASKKRKVRTRSLSDFTGPPQLQALKYKDPASRRELELPSSKTEGPYGELSMLDTKVSVAQLRSAFLASANACRRPELKSRVERSAEGPGLPTGVERERGSRKPRRYFSPGESRKTSERFRTQPLTSAERKESDRCTSHSETPTVDDEEKVDERAKLSVAAKRLLFREMEKSFDEQNVPKRRSRNTAVEQRLRRLQDRSLTQPLTTEEVVLAATLQASAHQKALAKDQTNEGKELAEQGEPDSSTLSLAEKLALFNKLSQPVSKALSTRNRLDTRQRRMNARYQTQPVTLGEVEQVQSGKLLPFSPAVNTSVSTVASTVAPMYAGDLRTKPPLDHNASATDYKFSSSLENSDSPVRSLLKSQAWQPLVEGSENKGMLREYGETESKRALTGRDSGMEKYGSFEEAEASYPLLNRAREGDSHKESKYAVPRRGSLERANPPLTHLGDEPKEFSMAKMNAQGNLDLRDRLPFEEKVEVENVMKRKFSLRAAEFGEPTSEQTGTAAGKTLAQTTAPVSWKPQDSSEQPQEKLCKNPCAMFAAGELKTPTGEGLLDSPSKTMSLKERLALLKKSGEEDWRNRLSRRQEGGKAPASSLHTQEAGRSLLKKRVTESRESQMTLEERKQLLTVREEAWKTRGRGAANDSTQFTVAGRMVKKGLASPTALTPVASPLCGKTRGTTPVSKPLEDLEARPDMQLESDLKLDRLETFLRRLNNKVGGMHETVLTVTGKSVKEVMKPDDDETFAKFYRSVDYNMPRSPVEMDEDFDVLFDPYAPKLTSSVAEHKRAVRPKRRVQASKNPLKMLAAREDLLQEYTEQRLNVAFMESKRMKVEKMSSNSNFSEVTLAGLASKENFSNVSLRSVNLTEQNSNNSAVPYKRLMLLQLKGRRHVQTRLVEPRASALNSGDCFLLLSPHCCFLWVGEFANVLEKAKASELATLLQTKRELGCRATYLQTLEEGLNTHTHAAKDFWKLLGGQTSYQSAGDPKEDELYEAALLETNCLYRLMDDKLVPDDDYWGKLPKCSLLQPKEVLVFDFGSEVYVWHGKEVTLAQRKLAFQLAKHLWNGTFDYENCDLNPLDPGECNPLLPRKGQGRPDWALFGRLTEHNETLLFKEKFLDWTELKRSNEKNPGELAQHKEDPRTDVKAYDVTRMVSMPQTTAGTLLDGVNVGRGYGLVEGHDRRQFELTSVSVDVWHLLEFDYSRLPKQSLGQFHEGDAYVVKWKFMVSTAVGSRQKGEHSVRAAGKEKCVYFFWQGRHSTVSEKGTSALMTVELDEERGAQVQVLQGKEPPCFLQCFQGGMVVHSGRREEEEENVQSEWRLYCVRGEVPVEGNLLEVACHCSSLRSRTSMVVLNVNKALLYLWHGCKAQAHTKEVGRTAANKLKEQCPLEAGLHSSSKVTLHECDEGSEPLGFWDALGRRDRKAYDCMLQDPGSFNFAPRLFLLSSSSGDFAATEFVYPARAPSVVSSMPFLQEDLYSAPQPALFLVDNHHEVYLWQGWWPLENKLTGSARLRWASDRKSAMETVLQYCKGKNLKKPAPKSYLLHAGLEPLTFTNMFPSWEHREDLAELTEMDTEVSNQLTLVEDVLAKLCKTLYPLADLLARPLPEGVDPLKLELYLTDEDFEFALDMTRDEYNALPAWKQVNLKKAKGLF
>sp|Q8N3V7|SYNPO_HUMAN Synaptopodin OS=Homo sapiens OX=9606 GN=SYNPO PE=1 SV=2
MLGPHLPPPPLAPSEGRPTPCAFQLPDGSYRCLALEAEESSGEEGLQGEVGPTDLEEDEGVSRSGDDSACRVTQGTPQLPKALGLQPPSCSREEQGASQHDDRASQDWDVVKAGQMMTASPSPGPGPRVAQKPALGRSTSLTEKDLKEAKARSQQLAAQLTTPPSSNSRGVQLFNRRRQRVNEFTLESHGQRGQKPSQESLRVLPSSLPGHAPGLSLSSTSLPEPGPPRHPSPQSPDRGVPGHSMEGYSEEASLLRHLEKVASEEEEVPLVVYLKENAALLTANGLHLSQNREAQQSSPAPPPAEVHSPAADVNQNLASPSATLTTPTSNSSHNPPATDVNQNPPATVVPQSLPLSSLQQNSSEAQLPSNGTGPASKPSTLCADGQPQAPAEEVRCSTLLLDKVSTPATTTSTFSREATLLPSSRPPASDFMSSSLLLDLQPNTLVVSADQEMSGRAAATTPTKVYSEVHFTLAKPPSVVNRTARPFGLQAPGGTSQMERSPMLERRHFGEKAPAPQPPSLPDRSPRPQRHLMSRSPMVERRMMGQRSPASERRPLGNFTAPPTYTETLSTAPLASWVRSPPSYSVLYPSSDPKSSHLKGQAVPASKTGLLEESMARRGSRKSMFTFVEKPKVTPNPDLLDLVQTADEKRRQRDQGEVGVEEEPFALGAEASNFQQEPAPRDRASPAAAEEVVPEWASCLKSPRLQAKPKPKPNQNLSEASGKGAELYARRQSRMEKYVLESSSHTPELARCPSPTMSLPSSWKYPTNAPGAFRVASRSPARTPPASLYHGYLPENGVLRPEPTKQPPYQLRPSLFVLSPLKEPAKVSPRAASPAKPSSLDLVPNLPKGALPPSPALPRPSRSSPGLYTSPGQDSLQPTAVSPPYGGDLSPVSPSRAWSPRAKQAPRPSFSTRNAGLEAQVWKPSFCFK
>sp|Q8N3V7-2|SYNPO_HUMAN Isoform 2 of Synaptopodin OS=Homo sapiens OX=9606 GN=SYNPO
MEGYSEEASLLRHLEKVASEEEEVPLVVYLKENAALLTANGLHLSQNREAQQSSPAPPPAEVHSPAADVNQNLASPSATLTTPTSNSSHNPPATDVNQNPPATVVPQSLPLSSLQQNSSEAQLPSNGTGPASKPSTLCADGQPQAPAEEVRCSTLLLDKVSTPATTTSTFSREATLLPSSRPPASDFMSSSLLLDLQPNTLVVSADQEMSGRAAATTPTKVYSEVHFTLAKPPSVVNRTARPFGLQAPGGTSQMERSPMLERRHFGEKAPAPQPPSLPDRSPRPQRHLMSRSPMVERRMMGQRSPASERRPLGNFTAPPTYTETLSTAPLASWVRSPPSYSVLYPSSDPKSSHLKGQAVPASKTGLLEESMARRGSRKSMFTFVEKPKVTPNPDLLDLVQTADEKRRQRDQGEVGVEEEPFALGAEASNFQQEPAPRDRASPAAAEEVVPEWASCLKSPRLQAKPKPKPNQNLSEASGKGAELYARRQSRMEKYVLESSSHTPELARCPSPTMSLPSSWKYPTNAPGAFRVASRSPARTPPASLYHGYLPENGVLRPEPTKQPPYQLRPSLFVLSPLKEPAKVSPRAASPAKPSSLDLVPNLPKGALPPSPALPRPSRSSPGLYTSPGQDSLQPTAVSPPYGGDLSPVSPSRAWSPRAKQAPRPSFSTRNAGLEAQDRRESLPTSPPWTPGASRPPSSLDGWVSPGPWEPGRGSSMSSPPPLPPPPPMSPSWSERSVSPLRPETEARPPSRQLQALLARNLLNAARRKSASPRSAGAENPRPFSPPRAPPPPPPPPPPPPRMRSPQPARPGSAAVPGAAFAPLPRSPLPAGPSSCTSPRSPLPAPPRPFLYRRSPTDSDVSLDSEDSGAKSPGLLGYNLCPRGWNGSLRLKRGSLPAEASCTT
>sp|Q8N3V7-3|SYNPO_HUMAN Isoform 3 of Synaptopodin OS=Homo sapiens OX=9606 GN=SYNPO
MEGYSEEASLLRHLEKVASEEEEVPLVVYLKENAALLTANGLHLSQNREAQQSSPAPPPAEVHSPAADVNQNLASPSATLTTPTSNSSHNPPATDVNQNPPATVVPQSLPLSSLQQNSSEAQLPSNGTGPASKPSTLCADGQPQAPAEEVRCSTLLLDKVSTPATTTSTFSREATLLPSSRPPASDFMSSSLLLDLQPNTLVVSADQEMSGRAAATTPTKVYSEVHFTLAKPPSVVNRTARPFGLQAPGGTSQMERSPMLERRHFGEKAPAPQPPSLPDRSPRPQRHLMSRSPMVERRMMGQRSPASERRPLGNFTAPPTYTETLSTAPLASWVRSPPSYSVLYPSSDPKSSHLKGQAVPASKTGLLEESMARRGSRKSMFTFVEKPKVTPNPDLLDLVQTADEKRRQRDQGEVGVEEEPFALGAEASNFQQEPAPRDRASPAAAEEVVPEWASCLKSPRLQAKPKPKPNQNLSEASGKGAELYARRQSRMEKYVLESSSHTPELARCPSPTMSLPSSWKYPTNAPGAFRVASRSPARTPPASLYHGYLPENGVLRPEPTKQPPYQLRPSLFVLSPLKEPAKVSPRAASPAKPSSLDLVPNLPKGALPPSPALPRPSRSSPGLYTSPGQDSLQPTAVSPPYGGDLSPVSPSRAWSPRAKQAPRPSFSTRNAGLEAQVWKPSFCFK
>sp|Q9Y285|SYFA_HUMAN Phenylalanine--tRNA ligase alpha subunit OS=Homo sapiens OX=9606 GN=FARSA PE=1 SV=3
MADGQVAELLLRRLEASDGGLDSAELAAELGMEHQAVVGAVKSLQALGEVLEAELRSTKHWELTAEGEELAREGSHEARVFRSLPPEGLAQSELMRLPSGKVGFSKAMSNKWLRVDKSAADGPRVFRVVDSMEDEVQRRLQLVRGGQAEKLGEKERSELRKRKLLAEVTLKTYWVSKGSAFSTSLSKQETELSPEMLSSGSWRDRPFKPYNFLAHGVLPDSGHLHPLLKVRSQFRQLFLEMGFTEMPTDNFLESSFWNFDALFQPQQHPARDQHDTFFLRDPAEALQLPMDYVQRVKRTHSQGGYGSQGYKYNWKLDEARKNLLRTHTTSASARALYRLAQKKPFTPVKYFSLDRVFRNETLDATHLAEFHQLEGVVADHGLTLGHLMGVLREFFTKLGLTQLRFKPAYNPYTEPSMEVFSYHQGLKKWVEVGNSGVFRPEMLLPMGLPENVSVLAWGLSLERPTMLKYGLNNLRELVGHKVNLQMVYDSPLCRLDAEPRPPPTQEAA
>sp|Q9Y285-2|SYFA_HUMAN Isoform 2 of Phenylalanine--tRNA ligase alpha subunit OS=Homo sapiens OX=9606 GN=FARSA
MADGQVAELLLRRLEASDGGLDSAELAAELGMEHQAVVGAVKSLQALGEVLEAELRSTKHWELTAEGEELAREGSHEARVFRSLPPEGLAQSELMRLPSGKVGFSKAMSNKWLRVDKSAADGPRVFRVVDSMEDEVQRRLQLVRGGQAEKLGEKERSELRKRKLLAEVGSWRDRPFKPYNFLAHGVLPDSGHLHPLLKVRSQFRQLFLEMGFTEMPTDNFLESSFWNFDALFQPQQHPARDQHDTFFLRDPAEALQLPMDYVQRVKRTHSQGGYGSQGYKYNWKLDEARKNLLRTHTTSASARALYRLAQKKPFTPVKYFSLDRVFRNETLDATHLAEFHQLEGVVADHGLTLGHLMGVLREFFTKLGLTQLRFKPAYNPYTEPSMEVFSYHQGLKKWVEVGNSGVFRPEMLLPMGLPENVSVLAWGLSLERPTMLKYGLNNLRELVGHKVNLQMVYDSPLCRLDAEPRPPPTQEAA
>sp|Q9HCD6|TANC2_HUMAN Protein TANC2 OS=Homo sapiens OX=9606 GN=TANC2 PE=1 SV=3
MFRNSLKMLLTGGKSSRKNRSSDGGSEEPPDRRQSSVDSRQSRSGQGGLSTESDCAFEPDYAVPPLPVSEGDAEQELGPPPSVDEAANTLMTRLGFLLGEKVTEVQPGDQYSMEVQDENQTSALTQRLSPCSTLTSSTASPPASSPCSTLPPLSTNATAKDCSYGAVTSPTSTLESRDSGLLATLTSYSENVERTKYAGESSKELGSGGNLKPWQSQKSSMDSCLYRVDENMTASTYSLNKLPERNLETVLSQSVQSLPLYLMPRPNSVAATSSAHLEDLAYLDEQRHTPLRTSLRMPRQSMGGARTQQDLRVRFAPYRPPDLSLKPLLFEVPSLTTESVFVGRDWVFHELDAQLQSSNASVNQGVVLVGNLGFGKTALLSRLVALSCHGTRMRQLASDSPHASPKHVDANRELPLTQPPSAHSSLTSGSCPGTPEMRRRQEEAMRRLASQVVAYHYCQADNAYTCLVPEFVHNVAALLCRSPQLTAYREQLLREPHLQSMLSLRSCVQDPMASFRRGVLEPLENLHKERKLPDEDFLLLLDGLNEAEFHKPDYGDTLVSFLSKMLGKFPSWLKLLVTVRTSLQELTKLLPFHRLFLDRLEENEALDQDLQAYLLHRLHSSSELQNNLSLNGKMDNTTFGKLSSHLKTLSQGSYLYLKLTFDLLEKGYLVLKSSSYKVVPVSLSEVYLLQCNMKFPTQSSFDRVMPLLNVAVASLHPLTDEHLFQALNAGSLEGTLEWEDFQQRMENLSMFLLKRRDMTRMFVHPSFREWLLWREEGEKTKFLCDPRSGHTLLAFWFSRQEGKLNRQQTLELGHHLLKAHLFKGLSKKVGVSSSLLQGLWLSYSTEGLSMALASLRNLYTPNLKVSRLLLLGGANLNYRTEVLNNAPLLCVQSHLGYTEMVALLLEFGANVDASSESGLTPLGYAAAAGYLSLVVLLCKKRAKVDHLDKNGQCALVHAALRGHLEVVKFLLQCDWTMAGQQQGVFKKSHALQQALLAAASMGYTELVSYLLDLPEKDEEEVERAQLNSFDSLWGETALTAAAGRGKLEVCRLLLEQGAAVAQPNRRGAVPLFSTVRQGHWQLVDLLLTHGADVNMADKQGRTPLMMAASEGHLGTVDFLLAQGASLALMDKEGLTALSWACLKGHLSVVRSLVDNGAATDHADKNGRTPLDLAAFYGDAEVVQFLVDHGAMLEHVDYSGMRPLDRAVGCRNTSVVVTLLKKGAKLGPATWAMATSKPDLMLLLLSKLMEEGDMFYKKGKVKEAAQRYQYALKKFPREGFGEDLKTFRELKVSLLLNLSRCRRKMNDFGMAEEFATKALELKPKSYEAYYARARAKRSSRQFAAALEDLNEALKLCPNNRELQRLLLRVEEECRQMQQPQQPPPPPQPQQQLPEEAEPEPQHEDLYSVQDLFEEEYLEQDVENVSLGLQTEARPSQGLPVLQSPPSSPPHRDSAYLSSSPLGSHQVFDFRSSSSVGSPTRQTYQSTSPALSPTHQNSHYRPSPPHTSPAHQGGSYRFSPPPVGGQGKEYPSPPPSPLRRGPQYRASPPAESMSVYRSQSGSPVRYQQETSVSQLPGRPKSPLSKMAQRPYQMPQLPVAVPQQGLRLQPAKAQLVRSNQPSPAVHSSTVLPTGAYGQVAHSMASKYQSSQGDLGVSQSRLVYQGSLGGLVGDGRPVQHVQASLSAGALCQHGGLTKEDLPQRPSSAYRGGVRYSQTPQLGRSQSASYYPVCHSKLDLERSSSQLGSPDVSHLLRRPLSVNPNELKPHPPTPRPLLHSQSVGLRFSPSSNSLSSTSNLTPTFRPSSSLQQMELPLKPAYERSCDELSPVSPTQGGYPSEPTRSRTTPFMGLLDKTARTQQYPHLHQQNRTWAVSSVDTVLSPTSPGNLPQPESFSPPSSLSNLAFYNKTNNAQNGHLLEDDYYSPHGMLANGSRGDLLERVSQASSYPDVKVARTLPVAQAYQDNLYRQLSRDSRQGQTSPLKPKRPFVESNV
>sp|Q9HCD6-2|TANC2_HUMAN Isoform 2 of Protein TANC2 OS=Homo sapiens OX=9606 GN=TANC2
MFRNSLKMLLTGGKSSRKNRSSDGGSEEPPDRRQSSVDSRQSRSGQGGLSTESDCAFEPDYAVPPLPVSEGDAEQELGPPPSVDEAANTLMTRLGFLLGEKVTEVQPGDQYSMEVQDENQTSALTQRLSPCSTLTSSTASPPASSPCSTLPPLSTNATAKDCSYGAVTSPTSTLESRDSGLLATLTSYSENVERTKYAGESSKELGSGGNLKPWQSQKSSMDSCLYRVDENMTASTYSLNKLPERNLETVLSQSVQSLPLYLMPRPNSVAATSSAHLEDLAYLDEQRHTPLRTSLRMPRQSMGGARTQQDLRVRFAPYRPPDLSLKPLLFEVPSLTTESVFVGRDWVFHELDAQLQSSNASVNQGVVLVGNLGFGKTALLSRLVALSCHGTRMRQLASDSPHASPKHVDANRELPLTQPPSAHSSLTSGSCPGTPEMRRRQEEAMRRLASQVVAYHYCQADNAYTCLVPEFVHNVAALLCRSPQLTAYREQLLREPHLQSMLSLRSCVQDPMASFRRGVLEPLENLHKERKLPDEDFLLLLDGLNEAEFHKPDYGDTLVSFLSKMLGKFPSWLKLLVTVRTSLQELTKLLPFHRLFLDRLEENEALDQDLQAYLLHRLHSSSELQNNLSLNGKMDNTTFGKLSSHLKTLSQGSYLYLKLTFDLLEKGYLVLKSSSYKVVPVSLSEVYLLQCNMKFPTQSSFDRVMPLLNVAVASLHPLTDEHLFQALNAGSLEGTLEWEDFQQRMENLSMFLLKRRDMTRMFVHPSFREWLLWREEGEKTKFLCDPRSGHTLLAFWFSRQEGKLNRQQTLELGHHLLKAHLFKGLSKKVGVSSSLLQGLWLSYSTEGLSMALASLRNLYTPNLKVSRLLLLGGANLNYRTEVLNNAPLLCVQSHLGYTEMVALLLEFGANVDASSESGLTPLGYAAAAGYLSLVVLLCKKRAKVDHLDKNGQCALVHAALRGHLEVVKFLLQCDWTMAGQQQGVFKKSHALQQALLAAASMGYTELVSYLLDLPEKDEEEVERAQLNSFDSLWGETALTAAAGRGKLEVCRLLLEQGAAVAQPNRRGAVPLFSTVRQGHWQLVDLLLTHGADVNMADKQGRTPLMMAASEGHLGTVDFLLAQGASLALMDKEGLTALSWACLKGHLSVVRSLVDNGAATDHADKNGRTPLDLAAFYGDAEVVQFLVDHGAMLEHVDYSGMRPLDRAVGCRNTSVVVTLLKKGAKLGCQTLPSRPRGPATWAMATSKPDLMLLLLSKLMEEGDMFYKKGKVKEAAQRYQYALKKFPREGFGEDLKTFRELKVSLLLNLSRCRRKMNDFGMAEEFATKALELKPKSYEAYYARARAKRSSRQFAAALEDLNEALKLCPNNRELQRLLLRVEEECRQMQQPQQPPPPPQPQQQLPEEAEPEPQHEDLYSVQDLFEEEYLEQDVENVSLGLQTEARPSQGLPVLQSPPSSPPHRDSAYLSSSPLGSHQVFDFRSSSSVGSPTRQTYQSTSPALSPTHQNSHYRPSPPHTSPAHQGGSYRFSPPPVGGQGKEYPSPPPSPLRRGPQYRASPPAESMSVYRSQSGSPVRYQQETSVSQLPGRPKSPLSKMAQRPYQMPQLPVAVPQQGLRLQPAKAQLVRSNQPSPAVHSSTVLPTGAYGQVAHSMASKYQSSQGDLGVSQSRLVYQGSLGGLVGDGRPVQHVQASLSAGALCQHGGLTKEDLPQRPSSAYRGGVRYSQTPQLGRSQSASYYPVCHSKLDLERSSSQLGSPDVSHLLRRPLSVNPNELKPHPPTPRPLLHSQSVGLRFSPSSNSLSSTSNLTPTFRPSSSLQQMELPLKPAYERSCDELSPVSPTQGGYPSEPTRSRTTPFMGLLDKTARTQQYPHLHQQNRTWAVSSVDTVLSPTSPGNLPQPESFSPPSSLSNLAFYNKTNNAQNGHLLEDDYYSPHGMLANGSRGDLLERVSQASSYPDVKVARTLPVAQAYQDNLYRQLSRDSRQGQTSPLKPKRPFVESNV
>sp|Q9HCD6-3|TANC2_HUMAN Isoform 3 of Protein TANC2 OS=Homo sapiens OX=9606 GN=TANC2
MFRNSLKMLLTGGKSSRKNRSSDGGSEEPPDRRQSSVDSRQSRSGQGGLSTESDCAFEPDYAVPPLPVSEGDAEQELGPPPSVDEAANTLMTRLGFLLGEKVTEVQPGDQYSMEVQDENQTSALTQRLSPCSTLTSSTASPPASSPCSTLPPLSTNATAKDCSYGAVTSPTSTLESRDSGLLATLTSYSENVERTKYAGESSKELGSGGNLKPWQSQKSSMDSCLYRVDENMTASTYSLNKLPERNLETVLSQSVQSLPLYLMPRPNSVAATSSAHLEDLAYLDEQRHTPLRTSLRMPRQSMGGARTQQDLRVRFAPYRPPDLSLKPLLFEVPSLTTESVFVGRDWVFHELDAQLQSSNASVNQGVVLVGNLGFGKTALLSRLVALSCHGTRMRQLASDSPHASPKHVDANRELPLTQPPSAHSSLTSGSCPGTPEMRRRQEEAMRRLASQVVAYHYCQADNAYTCLVPEFVHNVAALLCRSPQLTAYREQLLREPHLQSMLSLRSCVQDPMASFRRGVLEPLENLHKERKLPDEDFLLLLDGLNEAEFHKPDYGDTLVSFLSKMLGKFPSWLKLLVTVRTSLQELTKLLPFHRLFLDRLEENEALDQDLQAYLLHRLHSSSELQNNLSLNGKMDNTTFGKLSSHLKTLSQGSYLYLKLTFDLLEKGYLVLKSSSYKVVPVSLSEVYLLQCNMKFPTQSSFDRVMPLLNVAVASLHPLTDEHLFQALNAGSLEGTLEWEDFQQRMENLSMFLLKRRDMTRMFVHPSFREWLLWREEGEKTKFLCDPRSGHTLLAFWFSRQEGKLNRQQTLELGHHLLKAHLFKGLSKKVGVSSSLLQGLWLSYSTEGLSMALASLRNLYTPNLKVSRLLLLGGANLNYRTEVLNNAPLLCVQSHLGYTEMVALLLEFGANVDASSESGLTPLGYAAAAGYLSLVVLLCKKRAKVLAAQLCCFSSLFLYFRCLLFLLSSVTS
>sp|Q9HCD6-4|TANC2_HUMAN Isoform 4 of Protein TANC2 OS=Homo sapiens OX=9606 GN=TANC2
MFRNSLKMLLTGGKSSRKNRSSDGGSEEPPDRRQSSVDSRQSRSGQGGLSTESDCAFEPDYAVPPLPVSEGDAEQELGPPPSVDEAANTLMTRLGFLLGEKVTEVQPGDQYSMEVQDENQTSALTQRLSPCSTLTSSTASPPASSPCSTLPPLSTNATAKDCSYGAVTSPTSTLESRDSGLLATLTSYSENVERTKYAGESSKELGSGGNLKPWQSQKSSMDSCLYRVDENMTASTYSLNKLPERNLETVLSQSVQSLPLYLMPRPNSVAATSSAHLEDLAYLDEQRHTPLRTSLRMPRQSMGGARTQQDLRVRFAPYRPPDLSLKPLLFEVPSLTTESVFVGRDWVFHELDAQLQSSNASVNQGVVLVGNLGFGKTALLSRLVALSCHGTRMRQLASDSPHASPKHVDANRELPLTQPPSAHSSLTSGSCPGTPEMRRRQEEAMRRLASQVVAYHYCQADNAYTCLVPEFVHNVAALLCRSPQLTAYREQLLREPHLQSMLSLRSCVQDPMASFRRGVLEPLENLHKERKLPDEDFLLLLDGLNEAEFHKPDYGDTLVSFLSKMLGKFPSWLKLLVTVRTSLQELTKLLPFHRLFLDRLEENEALDQDLQAYLLHRLHSSSELQNNLSLNGKMDNTTFGKLSSHLKTLSQGSYLYLKLTFDLLEKGYLVLKSSSYKVVPVSLSEVYLLQCNMKFPTQSSFDRVMPLLNVAVASLHPLTDEHLFQALNAGSLEGTLEWEDFQQRMENLSMFLLKRRDMTRMFVHPSFREWLLWREEGEKTKFLCDPRSGHTLLAFWFSRQEGKLNRQQTLELGHHLLKAHLFKGLSKKVGVSSSLLQGLWLSYSTEGLSMALASLRNLYTPNLKVSRLLLLGGANLNYRTEVLNNAPLLCVQSHLGYTEMVALLLEFGANVDASSESGLTPLGYAAAAGYLSLVVLLCKKRAKVDHLDKNGQCALVHAALRGHLEVVKFLLQCDWTMAGQQQGVFKKSHALQQALLAAASMGYTEVRSRQ
>sp|Q53R12|T4S20_HUMAN Transmembrane 4 L6 family member 20 OS=Homo sapiens OX=9606 GN=TM4SF20 PE=1 SV=1
MTCCEGWTSCNGFSLLVLLLLGVVLNALPLLVSLVEEDQFSQNPLSCFEWWFPGLLGAGLMALPATTMSLTARKRACCNNRTGMFLSSLFSVLTVLGALYCMLLSLQALLKGPLMCNSPSNSNANCEFSLKNLSDLHPESFNLQWFFNDSCAPPTGFNKPTSNDTMASGWRASSFHFDSEENKHRLLHFSVFLGLLLVGLLEVLFGLSQLVLGFLGCLCGVSKRRSQLV
>sp|Q8IZJ1|UNC5B_HUMAN Netrin receptor UNC5B OS=Homo sapiens OX=9606 GN=UNC5B PE=1 SV=2
MGARSGARGALLLALLLCWDPRLSQAGTDSGSEVLPDSFPSAPAEPLPYFLQEPQDAYLVKNKPVELRCRAFPATQLYFKCNGEWVSQNDHVTQEGLDEATGLRVREVQLEVSRQQVEELFGLEDYWCQCVAWSSAGTTKSRRAYVRLAYLRKNFDQEPLGKEVPLDHEVLLQCRPPEGVPVAEVEWLKNEDVLDPTQDTNFLLTLDHNLLLRQARLSDTANYTCVAKNLVAKRRSTTATVLVYVNGGWSSWAEWSPCSNRCGRGWQKRTRTCTNPAPLNGGAFCEGQAFQKTACTTLCPVDGAWTEWSKWSACSTECAHWRSRECMAPPPQNGGRDCSGTLLDSKNCTDGLCMQNKKTLSDPNSHLLEASGDAALYAGLVVALFVVVALLMAVGVVVYRRNCRDFDTDLTDSSAALTGGFHPVNFKTARPSNPQLLHPSVPPDLTASAGLYRGPVYALQDSTDKLPMTNSPLLDPLPSLKVKVYSSSTTGSGPGLADGADLLGVLPPGTYPSDFARDTHFLHLRSASLGSQQLLGLPRDPGSSVSGTFGCLGGRLSLPGTGVSLLVPNGALPQGKFYEMYLLLNKAESTLPLSEGTQTVLSPSVTCGPTGLLLCRPVLLTMPHCAEVSARDWLFQLKTQAHQGHWEEVVTLDEETLNTPCYCQLEPRACHLLLDQLGTYVFTGESYSRSAVKRLQLAVFAPALCTSLEYSLRVYCLEDTPVALKEVLELERTLGGYLVEEPKPLMFKDSYHNLRLSLHDLPHAHWRSKLLAKYQELPFYHLWSGSQKALHCTFTLERHSLASTELTCKLCVRQVEGEGQLFQLHTTLAETPAGSLDTLCSAPGSTVTTQLGPYAFKLPLSLRQKLCNSLDAPNSRGNDWRMLAQKLSMDRYLNYFATKASPTGVLLDLWEALQQDDGDLNSLASALEEMGKSEMLVAVATDGDC
>sp|Q8IZJ1-2|UNC5B_HUMAN Isoform 2 of Netrin receptor UNC5B OS=Homo sapiens OX=9606 GN=UNC5B
MGARSGARGALLLALLLCWDPRLSQAGTDSGSEVLPDSFPSAPAEPLPYFLQEPQDAYLVKNKPVELRCRAFPATQLYFKCNGEWVSQNDHVTQEGLDEATGLRVREVQLEVSRQQVEELFGLEDYWCQCVAWSSAGTTKSRRAYVRLAYLRKNFDQEPLGKEVPLDHEVLLQCRPPEGVPVAEVEWLKNEDVLDPTQDTNFLLTLDHNLLLRQARLSDTANYTCVAKNLVAKRRSTTATVLVYVNGGWSSWAEWSPCSNRCGRGWQKRTRTCTNPAPLNGGAFCEGQAFQKTACTTLCPVDGAWTEWSKWSACSTECAHWRSRECMAPPPQNGGRDCSGTLLDSKNCTDGLCMQMLEASGDAALYAGLVVALFVVVALLMAVGVVVYRRNCRDFDTDLTDSSAALTGGFHPVNFKTARPSNPQLLHPSVPPDLTASAGLYRGPVYALQDSTDKLPMTNSPLLDPLPSLKVKVYSSSTTGSGPGLADGADLLGVLPPGTYPSDFARDTHFLHLRSASLGSQQLLGLPRDPGSSVSGTFGCLGGRLSLPGTGVSLLVPNGALPQGKFYEMYLLLNKAESTLPLSEGTQTVLSPSVTCGPTGLLLCRPVLLTMPHCAEVSARDWLFQLKTQAHQGHWEEVVTLDEETLNTPCYCQLEPRACHLLLDQLGTYVFTGESYSRSAVKRLQLAVFAPALCTSLEYSLRVYCLEDTPVALKEVLELERTLGGYLVEEPKPLMFKDSYHNLRLSLHDLPHAHWRSKLLAKYQELPFYHLWSGSQKALHCTFTLERHSLASTELTCKLCVRQVEGEGQLFQLHTTLAETPAGSLDTLCSAPGSTVTTQLGPYAFKLPLSLRQKLCNSLDAPNSRGNDWRMLAQKLSMDRYLNYFATKASPTGVLLDLWEALQQDDGDLNSLASALEEMGKSEMLVAVATDGDC
>sp|P68036|UB2L3_HUMAN Ubiquitin-conjugating enzyme E2 L3 OS=Homo sapiens OX=9606 GN=UBE2L3 PE=1 SV=1
MAASRRLMKELEELRKCGMKNFRNLQVDEANLLTWQGLLVPDNPPYDKGAFRLELNFPAEYPFKPPKLTFKTKLYHPNLDEKGQVCLPVLSAENWKPATKTDQVLQSLLALVNDPQPEHPLRADLAEEYSKDRKKFCKNAEEFTKKYGEKRPVD
>sp|P68036-2|UB2L3_HUMAN Isoform 2 of Ubiquitin-conjugating enzyme E2 L3 OS=Homo sapiens OX=9606 GN=UBE2L3
MAASRRLMKDNPPYDKGAFRLELNFPAEYPFKPPKLTFKTKLYHPNLDEKGQVCLPVLSAENWKPATKTDQVLQSLLALVNDPQPEHPLRADLAEEYSKDRKKFCKNAEEFTKKYGEKRPVD
>sp|P68036-3|UB2L3_HUMAN Isoform 3 of Ubiquitin-conjugating enzyme E2 L3 OS=Homo sapiens OX=9606 GN=UBE2L3
MQVAAGTRGDTRLQEVALLPQLFDLLVLGQRRARLLRQVPSALAGKDLAQLQAGATLAGYRRAHGPEELEELRKCGMKNFRNLQVDEANLLTWQGLLVPDNPPYDKGAFRLELNFPAEYPFKPPKLTFKTKLYHPNLDEKGQVCLPVLSAENWKPATKTDQVLQSLLALVNDPQPEHPLRADLAEEYSKDRKKFCKNAEEFTKKYGEKRPVD
>sp|Q8NB66|UN13C_HUMAN Protein unc-13 homolog C OS=Homo sapiens OX=9606 GN=UNC13C PE=2 SV=3
MVANFFKSLLLPYLHKLCKGMFTKKLGNTNKNKEYRQQKKDQDFPTAGQTKSPKFSYTFKSTVKKLAKCSSTHNLSTEEDEASKEFSLSPTFSYRVALANGLQKNAKVTNSDNEDLLQELSSLESSYSESLNELRSSTENQAQSTHTMPVRRNRKSSSSLAPSEGSSDGERTLHGLKLGALRKLRKWKKSQECVSSDSELSTMKKSWGLRSKSLDRTVRNPKTNALEPGFSSSGCLSQTHDVMEMLFKELQGLSQLETELSELRGHVNALKHSLDELSSSVEVVQSELEQLRTGFVQSRRETRDLHDYLKHLGHMGSKASLRFLNVTEERFEYVESVVYQLLLDKMGFSDAPNALKLEFAQRLGHQRDCPNAKPRPLLVYFETPQQRDSVLKKSYKLKGTGLGLSTDLLTHDLRERKEKGLPSSQTYESMALKLSTPEPKLKKNNWQSPDDSDEDLESDLNRNSYAVLSKSELLTKGSTSKPSSKSHSARSKNKTANSSRLSNKSDYDKLSSQLPESDLLEKQTTTHYADATPLWHSQSDFFTAKLSRSESDFSKLCQSYSEDFSENQFFTRTNGSSLLSSSDRELWQRKQEGTATLYDSPKDQHLNGGVQGLQGQTETENTETVDSGMSNGMVCASGDRSHYSDSQLSLHEDLSPWKEWNQGADLGLDSSTQEGFDYETNSLFDQQLDVYNKDLEYLGKCHSDLQDDSESYDLTQDDNSSPCPGLDNEPQGQWVGQYDSYQGANSNELYQNQNQLSMMYRSQSELQSDDSEDAPPKSWHSRLSLDLSDKTFSFPKFGSTLQRAKSALEVVWNKSTQSLSGYEDSGSSLMGRFRTLSQSTANESSTTLDSDVYTEPYYYKAEDEEDYTEPVADNETDYVEVMEQVLAKLENRTSLTETDEQMQAYDHLSYETPYETPQDEGYDGPADDMVSEEGLEPLNETSAEMELREDENQNLPEQPVELTKPKRLRPSFKEAALRAYKKQMAELEEKLLAGDSSSVDEKARLVSGNDLDASKFSALQVCGGAGGGLYGLDSMPDLRRKKTLPLVRDVAMTLAARKSGLSLAMVLRTSLNNEELKMHVFKKTLQALLYPMSSTLPHNFEVWTATTPTYCYECEGLLWGLARQGMKCLECGVKCHEKCQDLLNADCLQRAAEKSSKHGAEDKTQTLLTAMKERMKLREKNRPEVFEVLQEMFQLSKEDFVQFTKAAKQSVLDGTSKWSAKLTLTVVSAQGLQAKDKTGSSDPYVTVQVGKNKRRTKTLFGNLNPVWDEKFYFECHNSTDRLKVRVWDEDDDLKSRVKQHFKKESDDFLGQTLVEVRTLSGEMDVWYNLEKRTDKSAVSGALRLKLNVELKGEEKVAPYHLQYTCLHENLFHYLTEVKSNGGVKLPEVKGDEAWKVFFDDASQELVDEFAMRYGLESLYQAMTHFSCLSSKYMCPGVPAVMSTLLANLNAFYAHTTVSTNLQVSASDRFAATNFGREKFLKLLDQLHNSLRLDLSKYRENFPASNTERLQDLKSTVDLLTSLTFFRMKVLELQSPPKASMVVKDCVRACLDSTYKYLFDNCHELYSQLTDPSKKQDLPREDQGPTTKNLDFWPQLLTLMVTLLDEDKTAYTPVLNQFPQELNMGKLSAELMWTLFALDMKYALEEHENQRLCKSTDYMNLHFKVKWFYNEYVRELPAFKDAVPEYSLWFEPFVMQWLDENEDVSMEFLHGALGRDKKDGFQQTSEHALFSCSVVDVFAQLNQSFELLKKLECPNPEALSHLMRRFAKTLNKVLLQYAALVSSDFSSHCDKENVPCLLMNNLQQLRVQLEKMFESMGGKELDSEASTLLKELQVKLSGVLDELSVTYGESFQVLLEECLKQMSFELNQMRANGNTTSNKNSAAMDAELVLRSLMDFLDKTLSLSAKLCEKTVLKRVLKELWKLVLNKLEKQLVLPPLTDQTGPQMLFLAAKDLGQLSKLKEHMLREDARGLTPRQCALMEVVLATLKQYFHAGGNGLKKNFLEKSPDLQSLRYALSLYTQTTDALLKKFLDTQTSQSRSSKDAVGQLSVHVDLTATPGTGDHKVTVKVLALNDLNWQTTAMFRPFVEVCLLGPNLGDKKRKQGTKTKSNTWSPKYNETFQFLLGKENRPGAYELHLSVKDYCFAREDRLLGMTVLQLQNLAEKGSYGAWYPLLKNLSMDETGLTLLRLLSQRTSDDVAKEFVRLKSETRSTEESA
>sp|A0A075B6L6|TVB73_HUMAN Probable non-functional T cell receptor beta variable 7-3 OS=Homo sapiens OX=9606 GN=TRBV7-3 PE=1 SV=7
MGTRLLCWAALCLLGADHTGAGVSQTPSNKVTEKGKDVELRCDPLSGHTALYWYRQSLGQGPEFLLYFQGTGAADDSGLPKDRFFAVRPEGSVSTLKLQRTEQGDSAAYLRASSL
>sp|A6NDN8|UBIML_HUMAN Putative ubiquitin-like protein FUBI-like protein ENSP00000310146 OS=Homo sapiens OX=9606 PE=4 SV=2
MRGRRRAWRGAWRGGGAADLSLLCPQVAYVRARELHTLEVTGLETVAQSKAHVASLEGLLPEDKVVLLAGSPLQNEATLGQCGVEALTTLEVVGRRLGVHNV
>sp|P22309|UD11_HUMAN UDP-glucuronosyltransferase 1A1 OS=Homo sapiens OX=9606 GN=UGT1A1 PE=1 SV=1
MAVESQGGRPLVLGLLLCVLGPVVSHAGKLLLLPVDGSHWLSMLGALQQLQQRGHELVVLAPDASLYLRDGAFYTLKTYPVPFQREDVKESFVSLGHNVFENDSFLQRVLKTYKKLKKDSAMLLSGCSHLLHNKELMASLAESSFDVMLTDPFLPCSPLVAQYLSLPTVFFLHALPCSLEFEATQCPNPFSYVPRPLSSHSDHMTFLQRVKNMLLAFSQNFLCDVVYSPYATLASEFLQREVTVQDLLSSASVWLFRSDFVKDYPRPLMPNMVFVGGLNCLHQNPLSQEFEAYLNASGEHGLVVFSLGSMVSELPEKKAMALADALGKLPQTVLWRYTGTRPSNLANNTLLVKWLPQNDLLGHPMTRAFLTHAGSHGVYESLCNGVPMVMMPLFGDQMDNAKRMETKGAGVTLNVLEMTSEDLENALKAVLNDKSYKENLMRLSSLHKDRPVEPLDLAVFWVEFVMRHKGAPHLRPAAHDLTWYQYHSLDVLGFLLAVVLTVAFLTFKCCAYGYRKCLGKKGRVKKAHKSKTH
>sp|P22309-2|UD11_HUMAN Isoform 2 of UDP-glucuronosyltransferase 1A1 OS=Homo sapiens OX=9606 GN=UGT1A1
MAVESQGGRPLVLGLLLCVLGPVVSHAGKLLLLPVDGSHWLSMLGALQQLQQRGHELVVLAPDASLYLRDGAFYTLKTYPVPFQREDVKESFVSLGHNVFENDSFLQRVLKTYKKLKKDSAMLLSGCSHLLHNKELMASLAESSFDVMLTDPFLPCSPLVAQYLSLPTVFFLHALPCSLEFEATQCPNPFSYVPRPLSSHSDHMTFLQRVKNMLLAFSQNFLCDVVYSPYATLASEFLQREVTVQDLLSSASVWLFRSDFVKDYPRPLMPNMVFVGGLNCLHQNPLSQEFEAYLNASGEHGLVVFSLGSMVSELPEKKAMALADALGKLPQTVLWRYTGTRPSNLANNTLLVKWLPQNDLLGHPMTRAFLTHAGSHGVYESLCNGVPMVMMPLFGDQMDNAKRMETKGAGVTLNVLEMTSEDLENALKAVLNDKRKKQQSGRQM
>sp|Q9HAW7|UD17_HUMAN UDP-glucuronosyltransferase 1A7 OS=Homo sapiens OX=9606 GN=UGT1A7 PE=1 SV=2
MARAGWTGLLPLYVCLLLTCGFAKAGKLLVVPMDGSHWFTMQSVVEKLLLRGHEVVVVMPEVSWQLGRSLNCTVKTYSTSYTLEDQDREFMVFADARWTAPLRSAFSLLTSSSNGLFDLFFSNCRSLFNDRKLVEYLKESCFDAVFLDPFDACGLLVAKYFSLPSVVFARGLFCHYLEEGAQCPAPLSYVPRLLLGFSDAMTFKERVWNHLMHLEEHLFCPYFFKNVLELASELLQTPVTAYDLYSHTSLWLLRTDFVLEYPKPVMPNMLFLGGLNCHQGKPVPMEFEAYLNASGEHGLVVFSLGSMVSELPEKKAMALADALGKLPQTVLWRYTGTRPSNLANNTLLVKWLPQNDLLGHPMTRAFLTHAGSHGVYESLCNGVPMVMMPLFGDQMDNAKRMETKGAGVTLNVLEMTSEDLENALKAVLNDKSYKENLMRLSSLHKDRPVEPLDLAVFWVEFVMRHKGAPHLRPAAHDLTWYQYHSLDVLGFLLAVVLTVAFLTFKCCAYGYRKCLGKKGRVKKAHKSKTH
>sp|Q9HAW7-2|UD17_HUMAN Isoform 2 of UDP-glucuronosyltransferase 1A7 OS=Homo sapiens OX=9606 GN=UGT1A7
MARAGWTGLLPLYVCLLLTCGFAKAGKLLVVPMDGSHWFTMQSVVEKLLLRGHEVVVVMPEVSWQLGRSLNCTVKTYSTSYTLEDQDREFMVFADARWTAPLRSAFSLLTSSSNGLFDLFFSNCRSLFNDRKLVEYLKESCFDAVFLDPFDACGLLVAKYFSLPSVVFARGLFCHYLEEGAQCPAPLSYVPRLLLGFSDAMTFKERVWNHLMHLEEHLFCPYFFKNVLELASELLQTPVTAYDLYSHTSLWLLRTDFVLEYPKPVMPNMLFLGGLNCHQGKPVPMEFEAYLNASGEHGLVVFSLGSMVSELPEKKAMALADALGKLPQTVLWRYTGTRPSNLANNTLLVKWLPQNDLLGHPMTRAFLTHAGSHGVYESLCNGVPMVMMPLFGDQMDNAKRMETKGAGVTLNVLEMTSEDLENALKAVLNDKRKKQQSGRQM
>sp|Q6QN14|U17L6_HUMAN Ubiquitin carboxyl-terminal hydrolase 17-like protein 6 OS=Homo sapiens OX=9606 GN=USP17L6P PE=1 SV=2
MEDDSLYLRGEWQFNHFSKLTSSRPDAAFAELQRTSLPEKSPLSCETRVDLCDDLAPVARQLAPREKLPLSSRRPAAVGAGLQNMGNTCYVNASLQCLTYTPPLANYMLSREHSQTCHRHKGCMLCTMQAHLTRALHNPGHVLQPSQALAAGFHRGKQEDAHEFLMFTVDAMKKACLPGHKQVDHHSKDTTLLHQLFGGYWRSQLKCLHCHGLSDTFDPYLDLALDLQAAQSVQQALEQLVKPEELNGENAYHCGVCLQRAPASKTLTLHTSAKVLLLVLKRFSDVTGNKLAKNVQYPECLDMQPYMSQQNTGPLVYVLYAVLVHAGWSCHNGHYFSYVKAQEGQWYKMDDAEVTASSLTSVLSQQAYVLFYLQKSEWERHSESVSRGREPRALGSED
>sp|D6RBQ6|U17LH_HUMAN Ubiquitin carboxyl-terminal hydrolase 17-like protein 17 OS=Homo sapiens OX=9606 GN=USP17L17 PE=3 SV=1
MEDDSLYLGGEWQFNHFSKLTSSRPDAAFAELQRTSLPEKSPLSCETRVDLCDDLAPVARQLAPREKLPLSSRRPAAVGAGLQNMGNTCYVNASLQCLTYTPPLANYMLSREHSQTCHRHKGCMLCTMQAHLTRALHNPGHVLQPSQALAAGFHRGKQEDAHEFLMFTVDAMKKACLPGHKQVDHHSKDTTLLHQLFGGYWRSQLKCLHCHGLSDTFDPYLDLALDLQAAQSVQQALEQLVKPEELNGENAYHCGVCLQRAPASKTLTLHTSAKVLLLVLKRFSDVTGNKLAKNVQYPECLDMQPYMSQQNTGPLVYVLYAVLVHAGWSCHNGHYFSYVKAQEGQWYKMDDAEVTAASLTSVLSQQAYVLFYLQKSEWERHSESVSRGREPRALGAEDTDRRATQGELKRDHPCLQAPELDEHLVERATQESTLDHWKFLQEQNKTKPEFNVRKVEGTLPPDVLVLHQSKYKCGMKNHHPEQQSSLLNLSSSTPTHQESMNTGTLASLRGRARRSKGKNKHSKRALLVCQ
>sp|Q6R6M4|U17L2_HUMAN Ubiquitin carboxyl-terminal hydrolase 17 OS=Homo sapiens OX=9606 GN=USP17L2 PE=1 SV=2
MEDDSLYLGGEWQFNHFSKLTSSRPDAAFAELQRTSLPEKSPLSSEARVDLCDDLAPVARQLAPRKKLPLSSRRPAAVGAGLQNMGNTCYENASLQCLTYTPPLANYMLSREHSQTCQRPKCCMLCTMQAHLTWALHSPGHVLQPSQALAAGFHRGKQEDAHEFLMFTVDAMKKACLPGHKQVDHHSKDTTLLHQLFGGCWRSQLKCLHCHGLSDTFDPYLDLALDLQAAQSVKQALEQLVKPEELNGENAYHCGLCLQRAPASKTLTLHTSAKVLLLVLKRFSDVTGNKLAKNVQYPECLDMQPYMSQQNTGPLVYVLYAVLVHAGWSCHDGHYFSYVKAQEGQWYKMDDAKVTACSLTSVLSQQAYVLFYLQKSEWERHSESVSRGREPRALGAEDTDRRATQGELKRDHPCLQAPELDERLVERATQESTLDHWKFPQEQNKTKPEFNVRKVEGTLPPNVLVLHQSKYKCGMKNHHPEQQSSLLNLSSTTRTDQESVNTGTLASLQGRTRRSKGKNKHSKRALLVCQ
>sp|Q92738|US6NL_HUMAN USP6 N-terminal-like protein OS=Homo sapiens OX=9606 GN=USP6NL PE=1 SV=3
MNSDQDVALKLAQERAELVAKYDRGREGAELEPWEDADYLVYKVTDRFGFLHEEELPDHNVAVERQKHLELERTTKWLKMLKGWEKYKNTEKFHRRLYKGLPLQLRGEVWALLLELPKMKEETRDLYSKLKHRARGCSPDLRQLDLDVNRTFRDHLMFRDRYGVKQQSLFHVLAAYSLYNTEVGYCQGMSQLTALLLMYMNEEDAFWALVKLFSGPKHAMHGFFVQGFPKLLRFQEHHEKLLNKFLSKLKQHLDSQELYTSFYTMKWFFQCFLDRTPFTLNLRLWDLYLFEGERVLTAMSYTLLKLHKKHLMKLSMEELVEFFQETLAKDFFFEDDFVLEQLQLSMTELKRAKLDLPEPGKEDEYPKKPLGQLPPELQSWGVHHLSNGQRSVGRPSPLASGRRESGAPHRRHEHSPHPQSRTGTPERAQPPRRKSVEEESKKLKDEADFQRKLPSGPQDSSRQYNHAAANQNSNATSNLRKEFVPKWNKPSDVSATERTAKYTMEGKGRAAHPALAVTVPGPAEVRVSNVRPKMKALDAEDGKRGSTASQYDNVPGPELDSGASVEEALERAYSQSPRHALYPPSPRKHAEPSSSPSKVSNKFTFKVQPPSHARYPSQLDGEARGLAHPPSYSNPPVYHGNSPKHFPTANSSFASPQFSPGTQLNPSRRPHGSTLSVSASPEKSYSRPSPLVLPSSRLEVLPVDTGAGGYSGNSGSPKNGKLLLPPVDYLPDNRTWSEVSYTYRPETQGQSWTRDASRGNLPKYSAFQLAPFQDHGLPAVSVDSPVRYKASPAAEDASPSGYPYSGPPPPAYHYRNRDGLSLQESVLL
>sp|Q92738-2|US6NL_HUMAN Isoform 2 of USP6 N-terminal-like protein OS=Homo sapiens OX=9606 GN=USP6NL
MRTEAVVNSQGQTDYLTKDSDQDVALKLAQERAELVAKYDRGREGAELEPWEDADYLVYKVTDRFGFLHEEELPDHNVAVERQKHLELERTTKWLKMLKGWEKYKNTEKFHRRLYKGLPLQLRGEVWALLLELPKMKEETRDLYSKLKHRARGCSPDLRQLDLDVNRTFRDHLMFRDRYGVKQQSLFHVLAAYSLYNTEVGYCQGMSQLTALLLMYMNEEDAFWALVKLFSGPKHAMHGFFVQGFPKLLRFQEHHEKLLNKFLSKLKQHLDSQELYTSFYTMKWFFQCFLDRTPFTLNLRLWDLYLFEGERVLTAMSYTLLKLHKKHLMKLSMEELVEFFQETLAKDFFFEDDFVLEQLQLSMTELKRAKLDLPEPGKEDEYPKKPLGQLPPELQSWGVHHLSNGQRSVGRPSPLASGRRESGAPHRRHEHSPHPQSRTGTPERAQPPRRKSVEEESKKLKDEADFQRKLPSGPQDSSRQYNHAAANQNSNATSNLRKEFVPKWNKPSDVSATERTAKYTMEGKGRAAHPALAVTVPGPAEVRVSNVRPKMKALDAEDGKRGSTASQYDNVPGPELDSGASVEEALERAYSQSPRHALYPPSPRKHAEPSSSPSKVSNKFTFKVQPPSHARYPSQLDGEARGLAHPPSYSNPPVYHGNSPKHFPTANSSFASPQFSPGTQLNPSRRPHGSTLSVSASPEKSYSRPSPLVLPSSRLEVLPVDTGAGGYSGNSGSPKNGKLLLPPVDYLPDNRTWSEVSYTYRPETQGQSWTRDASRGNLPKYSAFQLAPFQDHGLPAVSVDSPVRYKASPAAEDASPSGYPYSGPPPPAYHYRNRDGLSLQESVLL
>sp|Q96GC9|VMP1_HUMAN Vacuole membrane protein 1 OS=Homo sapiens OX=9606 GN=VMP1 PE=1 SV=1
MAENGKNCDQRRVAMNKEHHNGNFTDPSSVNEKKRREREERQNLVLWRQPLLTLQYFSLELLVLLKEWTSKLWHRQSLVVSFLLLLAVLLATYYVEGVHQQYVQRLEKQFLLYAYWLGLGLLSSVGLGTGLHTFLLYLGPHLASVTLAAYECNSVNFPEPPYPDQLLCPDEEGTEGTLSLWSLLSKVRLEACMWGLGTALGELPPYFMARAARLSGAEPDDEEYQEFEEMLEHAESAQDFASRAKLAVQKLVQKVGFFGLLACASLPNPLFDLAGLTCGHFLVPFWTFFGATLLGKALLKMHLQKLFVLLTFSKHLVEQMVAFLGAVPGLGPSLQKPFQEYLEAQRQKLHHKSEMGTPQGENWLSWMFEKLVVVMVCYFLLSLLNSMAQSYAKRLQQRLNSEEKTK
>sp|Q96GC9-2|VMP1_HUMAN Isoform 2 of Vacuole membrane protein 1 OS=Homo sapiens OX=9606 GN=VMP1
MWGLGTALGELPPYFMARAARLSGAEPDDEEYQEFEEMLEHAESAQDFASRAKLAVQKLVQKVGFFGLLACASLPNPLFDLAGLTCGHFLVPFWTFFGATLLGKALLKMHLQKLFVLLTFSKHLVEQMVAFLGAVPGLGPSLQKPFQEYLEAQRQKLHHKSEMGTPQGENWLSWMFEKLVVVMVCYFLLSLLNSMAQSYAKRLQQRLNSEEKTK
>sp|P30518|V2R_HUMAN Vasopressin V2 receptor OS=Homo sapiens OX=9606 GN=AVPR2 PE=1 SV=1
MLMASTTSAVPGHPSLPSLPSNSSQERPLDTRDPLLARAELALLSLVFVAVALSNGLVLAALARRGRRGHWAPLHVFLGHLCLADLAVALFQVLPQLAWKATDRFRGPDALCRAVKYLQMVGMYASSYMLLAMTLDRHRALCRPMLAYRHGSGAHWNRPVLVAWAFSLLLSLPQLFLFAQRNVEGGSGVTDCWACFAEPWGRRTYVTWLALMVFVAPTLGLAACQVLLFRELHASLVPGPSERPGGRRRGRRTGSPGEGAHVSAAVAKTVRMTLVLVVVYVLCWAPFFLVQLWAAWDPEAPLEGAPFVLLMLLASLNSCTNPWLYASFSSSVSSELRSLLCCARGRTPPSLGPQDESCTTASSSLAKDTSS
>sp|P30518-2|V2R_HUMAN Isoform 2 of Vasopressin V2 receptor OS=Homo sapiens OX=9606 GN=AVPR2
MLMASTTSAVPGHPSLPSLPSNSSQERPLDTRDPLLARAELALLSLVFVAVALSNGLVLAALARRGRRGHWAPLHVFLGHLCLADLAVALFQVLPQLAWKATDRFRGPDALCRAVKYLQMVGMYASSYMLLAMTLDRHRALCRPMLAYRHGSGAHWNRPVLVAWAFSLLLSLPQLFLFAQRNVEGGSGVTDCWACFAEPWGRRTYVTWLALMVFVAPTLGLAACQVLLFRELHASLVPGPSERPGGRRRGRRTGSPGEGAHVSAAVAKTVRMTLVLVVVYVLCWAPFFLVQLWAAWDPEAPLEGGCSRG
>sp|Q15853|USF2_HUMAN Upstream stimulatory factor 2 OS=Homo sapiens OX=9606 GN=USF2 PE=1 SV=1
MDMLDPGLDPAASATAAAAASHDKGPEAEEGVELQEGGDGPGAEEQTAVALTSVQQAAFGDHNLQYQFRTETNGGQVTYRVVQVTDGQLDGQGDTAGAVSVVSTAAFAGGQQAVTQVGVDGAAQRPGPAAASVPPGPAAPFPLAVLQNPFSNGGSPAAEAVSGEARFAYFPASSVGDTTAVSVQTTDQSLQAGGQFYVMMTPQDVLQTGTQRTLAPRTHPYSPKLDGTRTPRDERRRAQHNEVERRRRDKLNNWLVQLSKLLPDCNADNSKTGASKGGLLSKACDYLRELRQTNQRMQETFKEAERLQMDNELLRQQLEELKNENALLRAQLQQHNLEMVGEGTRQ
>sp|Q15853-2|USF2_HUMAN Isoform USF2A-delta-H of Upstream stimulatory factor 2 OS=Homo sapiens OX=9606 GN=USF2
MDMLDPGLDPAASATAAAAASHDKGPEAEEGVELQEGGDGPGAEEQTAVALTSVQQAAFGDHNLQYQFRTETNGGQVTYRVVQVTDGQLDGQGDTAGAVSVVSTAAFAGGQQAVTQVGVDGAAQRPGPAAASVPPGPAAPFPLAVLQNPFSNGGSPAAEAVSGEARFAYFPASSVGDTTAVSVQTTDQSLQAGGQFYVMMTPQDVLQTGTQRTLAPRTHPYSPKLDGTRTPRDERRRAQHNEVERRRRDKLNNWLVQLSKLLPDCNADNSKTGAACDYLRELRQTNQRMQETFKEAERLQMDNELLRQQLEELKNENALLRAQLQQHNLEMVGEGTRQ
>sp|Q15853-3|USF2_HUMAN Isoform USF2B of Upstream stimulatory factor 2 OS=Homo sapiens OX=9606 GN=USF2
MDMLDPGLDPAASATAAAAASHDKGPEAEEGVELQEGGDGPGAEEQTAVALTSVQQAAFGDHNLQYQFRTETNGGQAVLQNPFSNGGSPAAEAVSGEARFAYFPASSVGDTTAVSVQTTDQSLQAGGQFYVMMTPQDVLQTGTQRTLAPRTHPYSPKLDGTRTPRDERRRAQHNEVERRRRDKLNNWLVQLSKLLPDCNADNSKTGASKGGLLSKACDYLRELRQTNQRMQETFKEAERLQMDNELLRQQLEELKNENALLRAQLQQHNLEMVGEGTRQ
>sp|Q15853-4|USF2_HUMAN Isoform USF2c of Upstream stimulatory factor 2 OS=Homo sapiens OX=9606 GN=USF2
MDMLDPGLDPAASATAAAAASHDKGPEAEEGVELQEGGDGPGAEEQTAVALTSVQQAAFGDHNLQYQFRTETNGGQTGTQRTLAPRTHPYSPKLDGTRTPRDERRRAQHNEVERRRRDKLNNWLVQLSKLLPDCNADNSKTGASKGGLLSKACDYLRELRQTNQRMQETFKEAERLQMDNELLRQQLEELKNENALLRAQLQQHNLEMVGEGTRQ
>sp|Q8N8Y2|VA0D2_HUMAN V-type proton ATPase subunit d 2 OS=Homo sapiens OX=9606 GN=ATP6V0D2 PE=1 SV=1
MLEGAELYFNVDHGYLEGLVRGCKASLLTQQDYLNLVQCETLEDLKLHLQTTDYGNFLANHTNPLTVSKLDTEMRKRLCGEFEYFRNHSLEPLSTFLTYMTCSYMLDNVLLLMNGALQKKSVKELLGKCHPLGRFTEMEAVNLAETPSDLFNALLLETPLAPFFQDCMSENALDELNLELLRNKLYKSYLEAFYKFCKNHGDVTAEVMCPLLEFEADRRAFLLTLNSFGTELSKEDRETLYPTFGKLYPEGLRLLAQAEDFDQMKNVADHYGVYKPLFEAVGGSGGKTLEDVFYEREVQMNVLAFNRQFHYGVFYAYVKLKEQELRNLVWLAECLSQRHRTKLNSYLPLL
>sp|Q9NY84|VNN3_HUMAN Vascular non-inflammatory molecule 3 OS=Homo sapiens OX=9606 GN=VNN3 PE=1 SV=3
MLLSHFPKCVAVFALLALSVGALDTFLAAVYEHAVLLPNRTETPVSKEEALLLMNKNLDVLEKAVKLAAKQGAHLLVTPEDGLYGWLFTRESLYPYLEDLPDPGVNWLPCRDPWRFGNTPVQQRLSCLAKDNSLYVVANLGDKKPCNASDSQCPPDGRYQYNTDVVFDSQGKLLARYHKYNLFAPELQFDFPKDSELVTFDTPFGKFGLFTCFDLFSHDPAVVVVDEFQLTAFSTPQHGTTRCPSSRLFPSLQHGPRPWESLYLLQLPTTPACT
>sp|Q9NY84-3|VNN3_HUMAN Isoform 2 of Vascular non-inflammatory molecule 3 OS=Homo sapiens OX=9606 GN=VNN3
MLLSHFPKCVAVFALLALSVGALDTFLAAVYEHAVLLPNRTETPVSKEEALLLMNKNLDVLEKAVKLAAKQGAHLLVTPEDGLYGWLFTRESLYPYLEDLPDPGVNWLPCRDPWRNH
>sp|Q9NY84-4|VNN3_HUMAN Isoform 3 of Vascular non-inflammatory molecule 3 OS=Homo sapiens OX=9606 GN=VNN3
MLLSHFPKCVAVFALLALSVGALDTFLAAVYEHAVLLPNRTETPVSKEEALLLMNKNLDVLEKAVKLAAKQGAHLLVTPEDGLYGWLFTRESLYPYLEDLPDPGVNWLPCRDPWRKSKKMNEPVSKELCYHCHSECNQYGQWKLYRT
>sp|Q9NY84-5|VNN3_HUMAN Isoform 4 of Vascular non-inflammatory molecule 3 OS=Homo sapiens OX=9606 GN=VNN3
MLLSHFPKCVAVFALLALSVGALDTFLAAVYEHAVLLPNRTETPVSKEEALLLMNKNLDVLEKAVKLAAKQGAHLLVTPEDGLYGWLFTRESLYPYLEDLPDPGVNWLPCRDPWRFGNTPVQQRLSCLAKDNSLYVVANLGDKKPCNASDSQCPPDGRYQYNTDVVFDSQGKLLARYHKGVESTPQKQSRCTTMTWKQRVVSCCYQN
>sp|Q9NY84-6|VNN3_HUMAN Isoform 5 of Vascular non-inflammatory molecule 3 OS=Homo sapiens OX=9606 GN=VNN3
MLLSHFPKCVAVFALLALSVGALDTFLAAVYEHAVLLPNRTETPVSKEEALLLMNKNLDVLEKAVKLAAKQGAHLLVTPEDGLYGWLFTRESLYPYLEDLPDPGVNWLPCRDPWSTLFLHLKFSLLSPRLQNL
>sp|Q9NY84-7|VNN3_HUMAN Isoform 6 of Vascular non-inflammatory molecule 3 OS=Homo sapiens OX=9606 GN=VNN3
MLLSHFPKCVAVFALLALSVGALDTFLAAVYEHAVLLPNRTETPVSKEEALLLMNKNLDVLEKAVKLAAKQGAHLLVTPEDGLYGWLFTRESLYPYLEDLPDPGVNWLPCRDPWREWNLRPRSSQGVPL
>sp|Q9NY84-8|VNN3_HUMAN Isoform 7 of Vascular non-inflammatory molecule 3 OS=Homo sapiens OX=9606 GN=VNN3
MLLSHFPKCVAVFALLALSVGALDTFLAAVYEHAVLLPNRTETPVSKEEALLLMNKNLDVLEKAVKLAAKQVLPFYTCKGDLQFGQRVFGLHDKLFCPTCFEQGAHLLVTPEDGLYGWLFTRESLYPYLEDLPDPGVNWLPCRDPWREWNLRPRSSQGVPL
>sp|Q8TDU5|VNRL4_HUMAN Putative vomeronasal receptor-like protein 4 OS=Homo sapiens OX=9606 GN=VN1R17P PE=5 SV=1
MEMTKLFSYLVLKNVYYPQVSFGLSANTFLLLFHLFTFAYTHRLKPLDMTLSHLPLLHLLLLFTQALLVSSDLFESWNLQNNDLKCKLLTFLNRVMRGVSLCTTCLLSVLQALTLSPSTSFLEKFKHLSANHTLGFLLFSWVLNMFLTNNLLLFLVPTPNRLGASLLFVTEHCYVLPMSYTHRSLFFLLMVLRDVLFLGLMVLSSGYG
>sp|O76024|WFS1_HUMAN Wolframin OS=Homo sapiens OX=9606 GN=WFS1 PE=1 SV=2
MDSNTAPLGPSCPQPPPAPQPQARSRLNATASLEQERSERPRAPGPQAGPGPGVRDAAAPAEPQAQHTRSRERADGTGPTKGDMELPFEEVLERAKAGDPKAQTEVGKHYLQLAGDTDEELNSCTAVDWLVLAAKQGRREAVKLLRRCLADRRGLTSENEREVRQLSSETDLERAVRKAALVMYWKLNPKKKKQVAVAELLENVGQVNEHDGGAQPGPVPKSLQKQRRMLERLVSSESKNYLALDDFVELTKKYAKGVLPSSLFLQDDEDDDELAGKSPEDLPLRLKVVKYPLHALMELKEYLLDMASRAGMHWLSTLLPTHHLNALLFFFLVSNLTLDFFAFFLPLVLFYLSFLSMVLCTLKVFQDSKAWENFRTLTDLLLRFEPNLDVEQAEVNFGWNHLEPYAHFLLSVFFVLFSFPLASKDCLPCSELAVLTGFFTVTSYLSLSTHAEPYTRRALATEVTAGLLSLLPSMPLNWPYLKVLGQTFLTVPVGHLVVLNVSVPCLLYVYLLYLFFRMAQLRNFKGTYCYLVPYLVCFMWCELSVVLLLESTGLGLLRASLGYFLFLFALPLLVAGLALVGVLQFARWFTSLELTKLAVTVAVCSVPLLLRWWTKASFSVVGMVKSLTRSSMVKLLLVWLTALVLFCWFYVYRSEGMKVYNSTLTWQQYGALCGPRAWKETNMARTQLLCSHLEGHRVTWTGRFKYVRVTDLDNSAESALNMLPFFLGDWMRCLYGEAYPACSPGNTSTAEEELCRLKLLAKHPCHLKKFDRYKFELTVGMPFSSGADGSRSREEDDVTKDLVLRASSEFKSVLLSLRQGSLLEFSTLLEGRLGSKWPVFELKALSCLNCMAQLSPTRRHVKLEHDWRSTVHGAVKFAFDFFFFPFLSAA
>sp|Q9H1F0|WF10A_HUMAN WAP four-disulfide core domain protein 10A OS=Homo sapiens OX=9606 GN=WFDC10A PE=3 SV=2
MAPQTLLPVLVLCVLLLQAQGGYRDKKRMQKTQLSPELKVCQQQPKLYLCKHLCESHRDCQANNLCCSTYCGNVCMSLL
>sp|Q7Z7G8|VP13B_HUMAN Vacuolar protein sorting-associated protein 13B OS=Homo sapiens OX=9606 GN=VPS13B PE=1 SV=2
MLESYVTPLLMSYVNRYLKNLKPSDLQLSLWGGDVVLSKLELKLDVLEQELKLPFTFLSGHLHELRLHVPWTKLGSEPVVLTLNTMECLLKLKDGLQDDHESCGSNSTNRSTAESTKSSLKPRRMQQAAPTDPDLPPGYVQSLLRRVVNNVNLVLNNLLLKYVEDDLVLSVNLTSAECYTVGELWDRAFMDLSATDLVLRKVLNFSDCTVCLDKRNASGKLEFYQDPLLYKCSFRTRLHFTYENLNSKMPSVLKLHTLVESLKLSLTDQQLPMFLRLMQLGLALYYGELGNFKEGELEDLTCHNKDMLGNLTGSEDETRLDMQYPAQHKGQELYSQQDEEQPQGWVSWAWSFVPALVSYDDGEEDFVGNDPASTMHQQKAQTLKDPLVSLGFYCTKATVTFKLTEMQVESSYYSPQKVKSKEVLCWEQEGTTVEALMMGEPFFDCQLGFVGCRAMCLKGLMGVKDFEENMNRSETEACFFLCGDNLSTKGFTYLTNSLFDYRSPENNGTRAEFLLDSTHHKETYTELAGMQRFGAFYMDYLYTMENTSGKGSTNQQDFSSGKSEDLGTVQEKSTKSLVLGPLDFRLDSSAVHRLLKMLVCALEHEYEPYSRLKSDLKDENETLLNPEEVALLEEYLPTRHTSVTLLKCTCTLSMAEFNLLDHLLPVLMGEKNSSNFMNTTNFQSLRPLPSLRLLVDKLNLEHSVPMYAEQLVHVVSSLTQPSDNLLHYCYVHCYLKLFGFQAGLTSLDCSGSYCLPVPVLPSFSTALYGKLLKLPTCWTKRSQLALTEGLFELPNLTLQATRAQTLLLQALYQSWSHLGNVSSSAVLEALLNELFLSLGVKSKNPLPTLEGSLQNVELKYCSTSLVKCASGTMGSLKLCAKAPVDSGKEKLLPLLQGPSDTKDLHSTKWLNESRKPESLLAPDLMAFTLQVPQYLDYCHNSGAVLLCSLQGLAVNLDPLLYTWLLYQPQKRTSRHMQQQPVVAVPLVMPVCRRKEDEVSLGSAPLAKQQSYQASEYASSPVKTKTVTESRPLSVPVKAMLNLSESCRSPEERMKEFLGLVWNAVKHLTLQLEVQSCCVFLPNDSLPSPSTLVSGDLPGTVRSWYHGQTSMPGTLVLCLPQLKLLSAGHKYMEPLQELPFVLPRPLLEEGDAFPWTLSLHNFSLYTLLGKQVTLCLVEPMGCTSTLAVTSQKLLATGPDTRHSFVVCLHVDLESLELKCSNPQVQLFYELTDLMNKVWNKLQKRGNLNLSPTSPETMAGPVPTSPVRSSLGTAPPDTSTCSPSADLGTTTEGDSLQAGEESPFSDSVTLEQTTSNLGGTSGRVSLWMQWVLPKLTLKLFAPDPENKGTEVCMVSELEDLSASLDVQDVYTKVKCKLESFNLDHYRSSLGEECWSLGQCGGVFLSCTDKLNRRTLLVRPLSKQDPFSNCSGFFPSTTTKLLDGTHQQHGFLSLTYTKAVTKNVRHKLTSRNERRSFHKLSEGLMDGSPHFLHELLLSAQAFDLVLYFPLLNALASLFQAKLPKTQKEKRKSPGQPMRTHTLTSRNLPLLYVNTSVLRLFLPKTEEMQPTVEANQAAKEDTVVLKLGSVAMAPQADNPLGRSVLRKDLYQRALNLGLLRDPGSELEDRQYQLDLQSLNLGTAQWHQLKPEKESVSGGVVTETERNSQNPALEWNMASSLRRHQERRALLTPVLTDFSVRLTGAPAVLFTKVVSPENLHTEELLVCGHSLEVNLTTNLDFFLSVAQVQLLHQLLVANMTGLEPSNKAAELSKQEQKKVDLFDGGMAETSSRYSGAQDSGLGSDSVKLRLVQLEQHSGASQHRLARPSRQSSLVKNLNFLPFDLFLTASRLSLMTYSCMALSKSKSQEQKNNEKTDKSSLNLPEVDSDVAKPNQACLSTVTAEDLLRSSLSFPSGKKLGVLSLESLHASTRSSARQALGLTLVRQPGRRGTGDLQLEPFLYFLVSQPSLLLSCHHRKQRVEVSLFDAVLKGVASDYKCLDPGKTLPEALDYCTVWLQTVPGELDSKSGLPPSFLTLQLKDFLNGPADVNLDLSKPLKANLSFTKLDQLNLFLKKLKNAHSLAHSEETSAMSNTMVNKDDLPVSKYYRGKLSKPKLHGDGVQKLSAQENMWRAVSCFQKLSVQTTQLVLSMETVPHTSKPCLLASLSNLNGSLSVKATQKVPGLLLGSSFLLSLNDFLLKTSLKERSRLLLGPCCATANLEAKWCKHSGNPGPEQSLPKLSLDLRGGLLQVFWGQEHLNCLVLLHELLNGYLNEEGNFEVQVSEPVPQMSSPVEKNQTFKSEQSSDDLRTGLFQYVQDAESLKLPGVYEVLFYNETEDCPGMMLWRYPEPRVLTLVRLTPVPFNTTEDPDLSTADLGDVLQVPCSLEYWDELQKVFVAFREFNLSESKVCELQLPDLNLVNDQKKLVSSDLWRLVLNSSQNGADDQSSASESGSQSTCDPLVTPTALAACTRVDSCFTPWFVPSLCVSFQFAHLEFHLCHHLDQLGTAAPQYLQPFVSDRNMPSELEYMLVSFREPHMYLRQWNNGSVCQELQFLAQADCKLLECRNVTMQSVVKPFSLFGQMAVSSDVVEKLLDCTVLVDSVFVNLGQHVVHSLNTALQAWQQNKCPEVEELVFSHFVLCNDTQETLRFGQVDTDENLLLASLHSHQYSWRSHKSPQLLHLCLEGWGNWRWSEPFSVDHAGTFLRTLQYRGRTASLLLKVQQLNGVQKQLLLCGRQLLCSYLSQSLELKVVQHYLGQDGQAVVREHFDCLTAKQKLPSYLLENNELTELCVKAKGDEDWSRDVCLESKAPEYSLVLQVPSSNSSLLYVWCTVLTLEPNSQVQQRMLVFSPLFLMRSHLPDPLLLHLEKRSLGLSETQLLPGKGQEKPLQNLEPDLVHHLTFQAREEYDPSDCAVPLSTSLLKQLATKVHPGGTVNQLLDEFYGPEKSLQPLWPYNKKDSDRNEQLSQWDSPMRVKLSLWKPYVRTLLLELLPWALLLNESKWDLWLFEGEKLVLQVPAGKLLLPPNFQEAFQLGLYWANTNTVHKSVALKLVHNLTSPKWKDGGNGEVVTLDEEAFVDTELRLGAFPGHQKLCQFCLSSMVQQGLQLLQLEDKTTLLNNTPYQLFYKPQLSVCNPHSGKEYFRVPDSATFSLCPGGEQPAMKSSSLPCWDLMPDLSQSVLDASLLQKQLMLGFSPAPGADSSQCWSLPALVRPEFPRQSVAVPLGNFRENGFCTRALVLTYQEHLGVTYLTLSEDPSPRVLLHNRCPVKMLLKENLKDLPKFEVYCKKLPSECSLHHELYHQLSSYPDCKTKDLLPSLLLRVEPLDEVTTEWSDALDLNSQGTQVVFLTGFGYVYVDVVHQCGTVFLTVAPEGKAGPLLTNTNRAPEKLVTFKMFLTQLSLAVFDDLTHHKASAELLRLTLDNLFLCVAPGAGPLPGEEPVAALFELYCVELCCGDLQLDNQLYNKSNFHFAVLVCQGEKAEPLQCSKMQSLLLSNKELEEYKEKCFLKLCLTLNEGKSLLCDLNEFSFELKPARLYVEDTFVYYLKTLFDTYLPNSRLAGHSTHLSGGKQVLPMQVTQHARALVNPVKLRKLVLQPVNLLVSLHASLKLYLASDHTPLSFSVFERGPLFTTARQLVHALAMHYAAGALFRAGWVVGSLDLLGSPASLVRSLGNGVADFFRLPYEGLTRGPGAFVSGVSRGTTSFVKHLSKGTLTSLTNLATSLARNMDRLSLDEEHYNRQEEWRRQLPESLGEGLRQGLSRLGLSLLGALAGLVDQPMQNFQKTSEAQASAGHKAKGVLSGVGKGLMGVFTKPLGGAAELVSQTGYGLLHGAGLSQLPKQRHQPSDLHADQAPNSHVKYVWKMLQSLGRPEVHMALDVVLVRGSGQEHEGCLLLTSEVLFVVSVSEDTQQQAFPVTELDCAQDSKQNNLLTVQLKQPRVACDVEVDGVRERLSEQQYNRLVDYLTKTSCHLAPSCSSMQLPCPVVAAEPPPSTVKTYHYLVDPHFAQVFLSKFTMVKNKALRKGFP
>sp|Q7Z7G8-2|VP13B_HUMAN Isoform 2 of Vacuolar protein sorting-associated protein 13B OS=Homo sapiens OX=9606 GN=VPS13B
MLESYVTPLLMSYVNRYLKNLKPSDLQLSLWGGDVVLSKLELKLDVLEQELKLPFTFLSGHLHELRLHVPWTKLGSEPVVLTLNTMECLLKLKDGLQDDHESCGSNSTNRSTAESTKSSLKPRRMQQAAPTDPDLPPGYVQSLLRRVVNNVNLVLNNLLLKYVEDDLVLSVNLTSAECYTVGELWDRAFMDLSATDLVLRKVLNFSDCTVCLDKRNASGKLEFYQDPLLYKCSFRTRLHFTYENLNSKMPSVLKLHTLVESLKLSLTDQQLPMFLRLMQLGLALYYGELGNFKEGELEDLTCHNKDMLGNLTGSEDETRLDMQYPAQHKGQELYSQQDEEQPQGWVSWAWSFVPALVSYDDGEEDFVGNDPASTMHQQKAQTLKDPLVSLGFYCTKATVTFKLTEMQVESSYYSPQKVKSKEVLCWEQEGTTVEALMMGEPFFDCQLGFVGCRAMCLKGLMGVKDFEENMNRSETEACFFLCGDNLSTKGFTYLTNSLFDYRSPENNGTRAEFLLDSTHHKETYTELAGMQRFGAFYMDYLYTMENTSGKGSTNQQDFSSGKSEDLGTVQEKSTKSLVLGPLDFRLDSSAVHRLLKMLVCALEHEYEPYSRLKSDLKDENETLLNPEEVALLEEYLPTRHTSVTLLKCTCTLSMAEFNLLDHLLPVLMGEKNSSNFMNTTNFQSLRPLPSLRLLVDKLNLEHSVPMYAEQLVHVVSSLTQPSDNLLHYCYVHCYLKLFGFQAGLTSLDCSGSYCLPVPVLPSFSTALYGKLLKLPTCWTKRSQLALTEGLFELPNLTLQATRAQTLLLQALYQSWSHLGNVSSSAVLEALLNELFLSLGVKSKNPLPTLEGSLQNVELKYCSTSLVKCASGTMGSLKLCAKAPVDSGKEKLLPLLQGPSDTKDLHSTKWLNESRKPESLLAPDLMAFTLQVPQYLDYCHNSGAVLLCSLQGLAVNLDPLLYTWLLYQPQKRTSRHMQQQPVVAVPLVMPVCRRKEDEVSLGSAPLAKQQSYQASEYASSPVKTKTVTESRPLSVPVKAMLNLSESCRSPEERMKEFLGLVWNAVKHLTLQLEVQSCCVFLPNDSLPSPSTLVSGDLPGTVRSWYHGQTSMPGTLVLCLPQLKLLSAGHKYMEPLQELPFVLPRPLLEEGDAFPWTLSLHNFSLYTLLGKQVTLCLVEPMGCTSTLAVTSQKLLATGPDTRHSFVVCLHVDLESLELKCSNPQVQLFYELTDLMNKVWNKLQKRGNLNLSPTSPETMAGPVPTSPVRSSLGTAPPDTSTCSPSADLGTTTEGDSLQAGEESPFSDSVTLEQTTSNLGGTSGRVSLWMQWVLPKLTLKLFAPDPENKGTEVCMVSELEDLSASLDVQDVYTKVKCKLESFNLDHYRSRPGEGWQSGHFEGVFLQCKEKSVTTTKLLDGTHQQHGFLSLTYTKAVTKNVRHKLTSRNERRSFHKLSEGLMDGSPHFLHELLLSAQAFDLVLYFPLLNALASLFQAKLPKTQKEKRKSPGQPMRTHTLTSRNLPLLYVNTSVLRLFLPKTEEMQPTVEANQAAKEDTVVLKLGSVAMAPQADNPLGRSVLRKDLYQRALNLGLLRDPGSELEDRQYQLDLQSLNLGTAQWHQLKPEKESVSGGVVTETERNSQNPALEWNMASSLRRHQERRALLTPVLTDFSVRLTGAPAVLFTKVVSPENLHTEELLVCGHSLEVNLTTNLDFFLSVAQVQLLHQLLVANMTGLEPSNKAAELSKQEQKKVDLFDGGMAETSSRYSGAQDSGLGSDSVKLRLVQLEQHSGASQHRLARPSRQSSLVKNLNFLPFDLFLTASRLSLMTYSCMALSKSKSQEQKNNEKTDKSSLNLPEVDSDVAKPNQACLSTVTAEDLLRSSLSFPSGKKLGVLSLESLHASTRSSARQALGLTLVRQPGRRGTGDLQLEPFLYFLVSQPSLLLSCHHRKQRVEVSLFDAVLKGVASDYKCLDPGKTLPEALDYCTVWLQTVPGELDSKSGLPPSFLTLQLKDFLNGPADVNLDLSKPLKANLSFTKLDQLNLFLKKLKNAHSLAHSEETSAMSNTMVNKDDLPVSKYYRGKLSKPKLHGDGVQKLSAQENMWRAVSCFQKLSVQTTQLVLSMETVPHTSKPCLLASLSNLNGSLSVKATQKVPGLLLGSSFLLSLNDFLLKTSLKERSRLLLGPCCATANLEAKWCKHSGNPGPEQSLPKLSLDLRGGLLQVFWGQEHLNCLVLLHELLNGYLNEEGNFEVQVSEPVPQMSSPVEKNQTFKSEQSSDDLRTGLFQYVQDAESLKLPGVYEVLFYNETEDCPGMMLWRYPEPRVLTLVRLTPVPFNTTEDPDLSTADLGDVLQVPCSLEYWDELQKVFVAFREFNLSESKVCELQLPDLNLVNDQKKLVSSDLWRLVLNSSQNGADDQSSASESGSQSTCDPLVTPTALAACTRVDSCFTPWFVPSLCVSFQFAHLEFHLCHHLDQLGTAAPQYLQPFVSDRNMPSELEYMLVSFREPHMYLRQWNNGSVCQELQFLAQADCKLLECRNVTMQSVVKPFSLFGQMAVSSDVVEKLLDCTVLVDSVFVNLGQHVVHSLNTALQAWQQNKCPEVEELVFSHFVLCNDTQETLRFGQVDTDENLLLASLHSHQYSWRSHKSPQLLHLCLEGWGNWRWSEPFSVDHAGTFLRTLQYRGRTASLLLKVQQLNGVQKQLLLCGRQLLCSYLSQSLELKVVQHYLGQDGQAVVREHFDCLTAKQKLPSYLLENNELTELCVKAKGDEDWSRDVCLESKAPEYSLVLQVPSSNSSLLYVWCTVLTLEPNSQVQQRMLVFSPLFLMRSHLPDPLLLHLEKRSLGLSETQLLPGKGQEKPLQNLEPDLVHHLTFQAREEYDPSDCAVPLSTSLLKQLATKVHPGGTVNQLLDEFYGPEKSLQPLWPYNKKDSDRNEQLSQWDSPMRVKLSLWKPYVRTLLLELLPWALLLNESKWDLWLFEGEKLVLQVPAGKLLLPPNFQEAFQLGLYWANTNTVHKSVALKLVHNLTSPKWKDGGNGEVVTLDEEAFVDTELRLGAFPGHQKLCQFCLSSMVQQGLQLLQLEDKTTLLNNTPYQLFYKPQLSVCNPHSGKEYFRVPDSATFSLCPGGEQPAMKSSSLPCWDLMPDLSQSVLDASLLQKQLMLGFSPAPGADSSQCWSLPALVRPEFPRQSVAVPLGNFRENGFCTRALVLTYQEHLGVTYLTLSEDPSPRVLLHNRCPVKMLLKENLKDLPKFEVYCKKLPSECSLHHELYHQLSSYPDCKTKDLLPSLLLRVEPLDEVTTEWSDALDLNSQGTQVVFLTGFGYVYVDVVHQCGTVFLTVAPEGKAGPLLTNTNRAPEKLVTFKMFLTQLSLAVFDDLTHHKASAELLRLTLDNLFLCVAPGAGPLPGEEPVAALFELYCVELCCGDLQLDNQLYNKSNFHFAVLVCQGEKAEPLQCSKMQSLLLSNKELEEYKEKCFLKLCLTLNEGKSLLCDLNEFSFELKPARLYVEDTFVYYLKTLFDTYLPNSRLAGHSTHLSGGKQVLPMQVTQHARALVNPVKLRKLVLQPVNLLVSLHASLKLYLASDHTPLSFSVFERGPLFTTARQLVHALAMHYAAGALFRAGWVVGSLDLLGSPASLVRSLGNGVADFFRLPYEGLTRGPGAFVSGVSRGTTSFVKHLSKGTLTSLTNLATSLARNMDRLSLDEEHYNRQEEWRRQLPESLGEGLRQGLSRLGLSLLGALAGLVDQPMQNFQKTSEAQASAGHKAKGVLSGVGKGLMGVFTKPLGGAAELVSQTGYGLLHGAGLSQLPKQRHQPSDLHADQAPNSHVKYVWKMLQSLGRPEVHMALDVVLVRGSGQEHEGCLLLTSEVLFVVSVSEDTQQQAFPVTELDCAQDSKQNNLLTVQLKQPRVACDVEVDGVRERLSEQQYNRLVDYLTKTSCHLAPSCSSMQLPCPVVAAEPPPSTVKTYHYLVDPHFAQVFLSKFTMVKNKALRKGFP
>sp|Q7Z7G8-3|VP13B_HUMAN Isoform 3 of Vacuolar protein sorting-associated protein 13B OS=Homo sapiens OX=9606 GN=VPS13B
MLESYVTPLLMSYVNRYLKNLKPSDLQLSLWGGDVVLSKLELKLDVLEQELKLPFTFLSGHLHELRLHVPWTKLGSEPVVLTLNTMECLLKLKDGLQDDHESCGSNSTNRSTAESTKSSLKPRRMQQAAPTDPDLPPGYVQSLLRRVVNNVNLVLNNLLLKYVEDDLVLSVNLTSAECYTVGELWDRAFMDLSATDLVLRKVLNFSDCTVCLDKRNASGKLEFYQDPLLYKCSFRTRLHFTYENLNSKMPSVLKLHTLVESLKLSLTDQQLPMFLRLMQLGLALYYGELGNFKEGELEDLTCHNKDMLGNLTGSEDETRLDMQYPAQHKGQELYSQQDEEQPQGWVSWAWSFVPALVSYDDGEEDFVGNDPASTMHQQKAQTLKDPLVSLGFYCTKATVTFKLTEMQVESSYYSPQKVKSKEVLCWEQEGTTVEALMMGEPFFDCQLGFVGCRAMCLKGLMGVKDFEENMNRSETEACFFLCGDNLSTKGFTYLTNSLFDYRSPENNGTRAEFLLDSTHHKETYTELAGMQRFGAFYMDYLYTMENTSGKGSTNQQDFSSGKSEDLGTVQEKSTKSLVLGPLDFRLDSSAVHRLLKMLVCALEHEYEPYSRLKSDLKDENETLLNPEEVALLEEYLPTRHTSVTLLKCTCTLSMAEFNLLDHLLPVLMGEKNSSNFMNTTNFQSLRPLPSLRLLVDKLNLEHSVPMYAEQLVHVVSSLTQPSDNLLHYCYVHCYLKLFGFQAGLTSLDCSGSYCLPVPVLPSFSTALYGKLLKLPTCWTKRSQLALTEGLFELPNLTLQATRAQTLLLQALYQSWSHLGNVSSSAVLEALLNELFLSLGVKSKNPLPTLEGSLQNVELKYCSTSLVKCASGTMGSLKLCAKAPVDSGKEKLLPLLQGPSDTKDLHSTKWLNESRKPESLLAPDLMAFTLQVPQYLDYCHNSGAVLLCSLQGLAVNLDPLLYTWLLYQPQKRTSRHMQQQPVVAVPLVMPVCRRKEDEVSLGSAPLAKQQSYQASEYASSPVKTKTVTESRPLSVPVKAMLNLSESCRSPEERMKEFLGLVWNAVKHLTLQLEVQSCCVFLPNDSLPSPSTLVSGDLPGTVRSWYHGQTSMPGTLVLCLPQLKLLSAGHKYMEPLQELPFVLPRPLLEEGDAFPWTLSLHNFSLYTLLGKQVTLCLVEPMGCTSTLAVTSQKLLATGPDTRHSFVVCLHVDLESLELKCSNPQVQLFYELTDLMNKVWNKLQKRGNLNLSPTSPETMAGPVPTSPVRSSLGTAPPDTSTCSPSADLGTTTEGDSLQAGEESPFSDSVTLEQTTSNLGGTSGRVSLWMQWVLPKLTLKLFAPDPENKGTEVCMVSELEDLSASLDVQDVYTKVKCKLESFNLDHYRSRPGEGWQSGHFEGVFLQCKEKSVPWGRVLVFGAMWRCLPFLY
>sp|Q7Z7G8-4|VP13B_HUMAN Isoform 4 of Vacuolar protein sorting-associated protein 13B OS=Homo sapiens OX=9606 GN=VPS13B
MLESYVTPLLMSYVNRYLKNLKPSDLQLSLWGGDVVLSKLELKLDVLEQELKLPFTFLSGHLHELRLHVPWTKLGSEPVVLTLNTMECLLKLKDGLQDDHESCGSNSTNRSTAESTKSSLKPRRMQQAAPTDPDLPPGYVQSLLRRVVNNVNLVLNNLLLKYVEDDLVLSVNLTSAECYTVGELWDRAFMDLSATDLVLRKVLNFSDCTVCLDKRNASGKLEFYQDPLLYKCSFRTRLHFTYENLNSKMPSVLKLHTLVESLKLSLTDQQLPMFLRLMQLGLALYYGELGNFKEGELEDLTCHNKDMLGNLTGSEDETRLDMQYPAQHKGQELYSQQDEEQPQGWVSWAWSFVPALVSYDDGEEDFVGNDPASTMHQQKAQTLKDPLVSLGFYCTKATVTFKLTEMQVESSYYSPQKVKSKEVLCWEQEGTTVEALMMGEPFFDCQLGFVGCRAMCLKGLMGVKDFEENMNRSETEACFFLCGDNLSTKGFTYLTNSLFDYRSPENNGTRAEFLLDSTHHKETYTELAGMQRFGAFYMDYLYTMENTSGKGSTNQQDFSSGKSEDLGTVQEKSTKSLVLGPLDFRLDSSAVHRLLKMLVCALEHEYEPYSRLKSDLKDENETLLNPEEVALLEEYLPTRHTSVTLLKCTCTLSMAEFNLLDHLLPVLMGEKNSSNFMNTTNFQSLRPLPSLRLLVDKLNLEHSVPMYAEQLVHVVSSLTQPSDNLLHYCYVHCYLKLFGFQAGLTSLDCSGSYCLPVPVLPSFSTALYGKLLKLPTCWTKRSQLALTEGLFELPNLTLQATRAQTLLLQALYQSWSHLGNVSSSAVLEALLNELFLSLELGSCYVAQVDLELLASNDPPTSTS
>sp|Q7Z7G8-5|VP13B_HUMAN Isoform 5 of Vacuolar protein sorting-associated protein 13B OS=Homo sapiens OX=9606 GN=VPS13B
MLESYVTPLLMSYVNRYLKNLKPSDLQLSLWGGDVVLSKLELKLDVLEQELKLPFTFLSGHLHELRLHVPWTKLGSEPVVLTLNTMECLLKLKDGLQDDHESCGSNSTNRSTAESTKSSLKPRRMQQAAPTDPDLPPGYVQSLLRRVVNNVNLVLNNLLLKYVEDDLVLSVNLTSAECYTVGELWDRAFMDLSATDLVLRKVLNFSDCTVCLDKRNASGKLEFYQDPLLYKCSFRTRLHFTYENLNSKMPSVLKLHTLVESLKLSLTDQQLPMFLRLMQLGLALYYGELGNFKEGELEDLTCHNKDMLGNLTGSEDETRLDMQYPAQHKGQELYSQQDEEQPQGWVSWAWSFVPALVSYDDGEEDFVGNDPASTMHQQKAQTLKDPLVSLGFYCTKATVTFKVGLFSCCLYLYQL
>sp|Q7Z7G8-6|VP13B_HUMAN Isoform 6 of Vacuolar protein sorting-associated protein 13B OS=Homo sapiens OX=9606 GN=VPS13B
MLESYVTPLLMSYVNRYLKNLKPSDLQLSLWGGDVVLSKLELKLDVLEQELKLPFTFLSGHLHELRLHVPWTKLGSEPVVLTLNTMECLLKLKDGLQDDHESCGSNSTNRSTAESTKSSLKPRRMQQAAPTDPDLPPGYVQSLLRRVVNNVNLVLNNLLLKYVEDDLVLSVNLTSAECYTVGELWDRAFMDLSATDLVLRKVLNFSDCTVCLDKRNASGKLEFYQDPLLYKCSFRTRLHFTYENLNSKMPSVLKLHTLVESLKLSLTDQQLPMFLRLMQLGLALYYGELGNFKEGELEDLTCHNKDMLGNLTGSEDETRLDMQYPAQHKGQELYSQQDEEQPQGWVSWAWSFVPALVSYDDGEEDFVGNDPASTMHQQKAQTLKDPLVSLGFYCTKATVTFKLTEMQVESSYYSPQKVKSKEVLCWEQEGTTVEALMMGEPFFDCQLGFVGCRAMCLKGLMGVKDFEENMNRSETEACFFLCGDNLSTKGFTYLTNSLFDYRSPENNGTRAEFLLDSTHHKETYTELAGMQRFGAFYMDYLYTMENTSGKGSTNQQDFSSGKSEDLGTVQEKSTKSLVLGPLDFRLDSSAVHRLLKMLVCALEHEYEPYSRLKSDLKDENETLLNPEEVALLEEYLPTRHTSVTLLKCTCTLSMAEFNLLDHLLPVLMGEKNSSNFMNTTNFQSLRPLPSLRLLVDKLNLEHSVPMYAEQLVHVVSSLTQPSDNLLHYCYVHCYLKLFGFQAGLTSLDCSGSYCLPVPVLPSFSTALYGKLLKLPTCWTKRSQLALTEGLFELPNLTLQATRAQTLLLQALYQSWSHLGNVSSSAVLEALLNELFLSLGVKSKNPLPTLEGSLQNVELKYCSTSLVKCASGTMGSLKLCAKAPVDSGKEKLLPLLQGPSDTKDLHSTKWLNESRKPESLLAPDLMAFTLQVPQYLDYCHNSGAVLLCSLQGLAVNLDPLLYTWLLYQPQKRTSRHMQQPVVAVPLVMPVCRRKEDEVSLGSAPLAKQQSYQASEYASSPVKTKTVTESRPLSVPVKAMLNLSESCRSPEERMKEFLGLVWNAVKHLTLQLEVQSCCVFLPNDSLPSPSTLVSGDLPGTVRSWYHGQTSMPGTLVLCLPQLKLLSAGHKYMEPLQELPFVLPRPLLEEGDAFPWTLSLHNFSLYTLLGKQVTLCLVEPMGCTSTLAVTSQKLLATGPDTRHSFVVCLHVDLESLELKCSNPQVQLFYELTDLMNKVWNKLQKRGNLNLSPTSPETMAGPVPTSPVRSSLGTAPPDTSTCSPSADLGTTTEGDSLQAGEESPFSDSVTLEQTTSNLGGTSGRVSLWMQWVLPKLTLKLFAPDPENKGTEVCMVSELEDLSASLDVQDVYTKVKCKLESFNLDHYRSSLGEECWSLGQCGGVFLSCTDKLNRRTLLVRPLSKQDPFSNCSGFFPSTTTKLLDGTHQQHGFLSLTYTKAVTKNVRHKLTSRNERRSFHKLSEGLMDGSPHFLHELLLSAQAFDLVLYFPLLNALASLFQAKLPKTQKEKRKSPGQPMRTHTLTSRNLPLLYVNTSVLRLFLPKTEEMQPTVEANQAAKEDTVVLKLGSVAMAPQADNPLGRSVLRKDLYQRALNLGLLRDPGSELEDRQYQLDLQSLNLGTAQWHQLKPEKESVSGGVVTETERNSQNPALEWNMASSLRRHQERRALLTPVLTDFSVRLTGAPAVLFTKVVSPENLHTEELLVCGHSLEVNLTTNLDFFLSVAQVQLLHQLLVANMTGLEPSNKAAELSKQEQKKVDLFDGGMAETSSRYSGAQDSGLGSDSVKLRLVQLEQHSGASQHRLARPSRQSSLVKNLNFLPFDLFLTASRLSLMTYSCMALSKSKSQEQKNNEKTDKSSLNLPEVDSDVAKPNQACLSTVTAEDLLRSSLSFPSGKKLGVLSLESLHASTRSSARQALGLTLVRQPGRRGTGDLQLEPFLYFLVSQPSLLLSCHHRKQRVEVSLFDAVLKGVASDYKCLDPGKTLPEALDYCTVWLQTVPGELDSKSGLPPSFLTLQLKDFLNGPADVNLDLSKPLKANLSFTKLDQLNLFLKKLKNAHSLAHSEETSAMSNTMVNKDDLPVSKYYRGKLSKPKLHGDGVQKLSAQENMWRAVSCFQKLSVQTTQLVLSMETVPHTSKPCLLASLSNLNGSLSVKATQKVPGLLLGSSFLLSLNDFLLKTSLKERSRLLLGPCCATANLEAKWCKHSGNPGPEQSLPKLSLDLRGGLLQVFWGQEHLNCLVLLHELLNGYLNEEGNFEVQVSEPVPQMSSPVEKNQTFKSEQSSDDLRTGLFQYVQDAESLKLPGVYEVLFYNETEDCPGMMLWRYPEPRVLTLVRLTPVPFNTTEDPDLSTADLGDVLQVPCSLEYWDELQKVFVAFREFNLSESKVCELQLPDLNLVNDQKKLVSSDLWRLVLNSSQNGADDQSSASESGSQSTCDPLVTPTALAACTRVDSCFTPWFVPSLCVSFQFAHLEFHLCHHLDQLGTAAPQYLQPFVSDRNMPSELEYMLVSFREPHMYLRQWNNGSVCQELQFLAQADCKLLECRNVTMQSVVKPFSLFGQMAVSSDVVEKLLDCTVLVDSVFVNLGQHVVHSLNTALQAWQQNKCPEVEELVFSHFVLCNDTQETLRFGQVDTDENLLLASLHSHQYSWRSHKSPQLLHLCLEGWGNWRWSEPFSVDHAGTFLRTLQYRGRTASLLLKVQQLNGVQKQLLLCGRQLLCSYLSQSLELKVVQHYLGQDGQAVVREHFDCLTAKQKLPSYLLENNELTELCVKAKGDEDWSRDVCLESKAPEYSLVLQVPSSNSSLLYVWCTVLTLEPNSQVQQRMLVFSPLFLMRSHLPDPLLLHLEKRSLGLSETQLLPGKGQEKPLQNLEPDLVHHLTFQAREEYDPSDCAVPLSTSLLKQLATKVHPGGTVNQLLDEFYGPEKSLQPLWPYNKKDSDRNEQLSQWDSPMRVKLSLWKPYVRTLLLELLPWALLLNESKWDLWLFEGEKLVLQVPAGKLLLPPNFQEAFQLGLYWANTNTVHKSVALKLVHNLTSPKWKDGGNGEVVTLDEEAFVDTELRLGAFPGHQKLCQFCLSSMVQQGLQLLQLEDKTTLLNNTPYQLFYKPQLSVCNPHSGKEYFRVPDSATFSLCPGGEQPAMKSSSLPCWDLMPDLSQSVLDASLLQKQLMLGFSPAPGADSSQCWSLPALVRPEFPRQSVAVPLGNFRENGFCTRALVLTYQEHLGVTYLTLSEDPSPRVLLHNRCPVKMLLKENLKDLPKFEVYCKKLPSECSLHHELYHQLSSYPDCKTKDLLPSLLLRVEPLDEVTTEWSDALDLNSQGTQVVFLTGFGYVYVDVVHQCGTVFLTVAPEGKAGPLLTNTNRAPEKLVTFKMFLTQLSLAVFDDLTHHKASAELLRLTLDNLFLCVAPGAGPLPGEEPVAALFELYCVELCCGDLQLDNQLYNKSNFHFAVLVCQGEKAEPLQCSKMQSLLLSNKELEEYKEKCFLKLCLTLNEGKSLLCDLNEFSFELKPARLYVEDTFVYYLKTLFDTYLPNSRLAGHSTHLSGGKQVLPMQVTQHARALVNPVKLRKLVLQPVNLLVSLHASLKLYLASDHTPLSFSVFERGPLFTTARQLVHALAMHYAAGALFRAGWVVGSLDLLGSPASLVRSLGNGVADFFRLPYEGLTRGPGAFVSGVSRGTTSFVKHLSKGTLTSLTNLATSLARNMDRLSLDEEHYNRQEEWRRQLPESLGEGLRQGLSRLGLSLLGALAGLVDQPMQNFQKTSEAQASAGHKAKGVLSGVGKGLMGVFTKPLGGAAELVSQTGYGLLHGAGLSQLPKQRHQPSDLHADQAPNSHVKYVWKMLQSLGRPEVHMALDVVLVRGSGQEHEGCLLLTSEVLFVVSVSEDTQQQAFPVTELDCAQDSKQNNLLTVQLKQPRVACDVEVDGVRERLSEQQYNRLVDYLTKTSCHLAPSCSSMQLPCPVVAAEPPPSTVKTYHYLVDPHFAQVFLSKFTMVKNKALRKGFP
>sp|Q9C0E2|XPO4_HUMAN Exportin-4 OS=Homo sapiens OX=9606 GN=XPO4 PE=1 SV=2
MMAAALGPPEVLAQLENAAKVLMAPPSMVNNEQRQHAEHLFLSFRKSKSPFAVCKHLLETSKVDYVLFQAATALMEAVVREWLLLEKGSLESLRTFLLTYVLQRPNLQKYVREQLLLAVAVLVKRGSLDKSLDCKSLFHEVSQLLSSGNPTVQTLACSLLTALLSEFSSSSKTSNLGLSMEFHGNCKRVFQEEDLRQLFMLTVEVLQEFSRRENLNAQMSSVFQRYLALANQVLSWNFLPPNLGRHYLAMFESSQNVLLKPTESWRETLLDSRVMELFFTVHRKLREDSDMAQDSLQCLAQLASLHGPLFPDEGSQVDYLAHFLEGLLNTLNGLELEDSEAVGLSSLLSNLLTVFPRNVLTALPSELFSSFVNCLTHLTCSFGRSAALEEVLDKDDMVYMEAYDKLLESWLTLVQDDKHFHKGFFTQHAVQVFNSYLQCHLAAPDGTRNLTANGVASREEEELSELQEDDRDQFSDQLASVGMLGRLAAEHCLPLLTSLLEERVTRLHGQLQRHQQQLLASPGSSTVDNKMLDDLYEDLHWLLLVTGYLLADDTQGETPLLPPELMEYSLKHSSEVDLNTTLQLLGSPGEKASSLPGYNRTDSVLRLLSALLRVSEVESRALRADLTHLLSPQMGKDLVWFLKRWAKTYLLVDEKLYDQLSLPFSTAFGADTEGSQWLLGYLLQKVLSNLSVWSSEQDLANDTVQLLVTLVERRERANLVLQCENWWNLAKQFASRSPPLNFLSSPVQRTLMKALVLGGFAHMDTETKQQYWTEVLQPLQQRFLRVLNQENFQQMCQQEEVKQELTATLEALCGLAEATQLDNVALLFNFLMDFLTNCLGLMEVYKNTPETVNLLLEVFVEVAHKQLCYLGESKAMNLYEACLTLLQVYSKNNLGRQRLDVTAEEEQYQDLLLLMELLTNLLSKEFLDFSDTDEVFRGHEPGQAANRSVSAADVVLYGVNLLLPLMSQDLLKFPTLCNQYYKLLTFLCELFPEKLPQLPEDLFKSLMYSLELGMTSMSSEVCQLCLEALTPLAEQCAKAQETDSPLFLATRHFLKLVFDMLVLQKHNTEMTTAAGEAFYTLVCLHQAEYSELVETLLSSQQDPVLYQRLADAFNKLTASSTPPTLDRKQKMAFLKSLEEFMANVGGLLCVK
>sp|Q86Y07|VRK2_HUMAN Serine/threonine-protein kinase VRK2 OS=Homo sapiens OX=9606 GN=VRK2 PE=1 SV=3
MPPKRNEKYKLPLPFPEGKVLDDMEGNQWVLGKKLGSGGFGLLYLAFPTNKPEKDARHVVKVEYQENGPLFSELKFYQRVAKKDCLKKWLERKQLDYLGLPLFYGSGLTEFKGRSYRFMVMERLGLDLQKLSGQNGTFKKSTVLQLGLRMLDVLEYLHENEYVHGDLKAANLLLGYKNPDQVYLADYGLSYRYCPNGNHKQYQENPRKGHNGTLEFTSLDAHKGVALSRRSDVELLGYCMLRWLCGKLPWEQNLKDPVAVQTAKTNLLDELPQSVLKWAPSGSSCCELAQFLVCAHSLAYDEKPNYQALKKLLNPHGLPLGPLDFSTKGQSLNVHTPNSQKVDSQKAATKQVNKAHNRLLEKKVHSERSAESCATWKVQKEEKLLGLMNNEAAQESTRRRQKYQESQEPLNEVNSFPQKLSYTQFPNSFYEPHQDFTSPDLFKKSRSPSWYKYTSTVSTGLTDLESSTGLWPTLSQFTLSEETNADVYYYRLLLPVLLMLVFLALFFL
>sp|Q86Y07-2|VRK2_HUMAN Isoform 2 of Serine/threonine-protein kinase VRK2 OS=Homo sapiens OX=9606 GN=VRK2
MPPKRNEKYKLPLPFPEGKVLDDMEGNQWVLGKKLGSGGFGLLYLAFPTNKPEKDARHVVKVEYQENGPLFSELKFYQRVAKKDCLKKWLERKQLDYLGLPLFYGSGLTEFKGRSYRFMVMERLGLDLQKLSGQNGTFKKSTVLQLGLRMLDVLEYLHENEYVHGDLKAANLLLGYKNPDQVYLADYGLSYRYCPNGNHKQYQENPRKGHNGTLEFTSLDAHKGVALSRRSDVELLGYCMLRWLCGKLPWEQNLKDPVAVQTAKTNLLDELPQSVLKWAPSGSSCCELAQFLVCAHSLAYDEKPNYQALKKLLNPHGLPLGPLDFSTKGQSLNVHTPNSQKVDSQKAATKQVNKAHNRLLEKKVHSERSAESCATWKVQKEEKLLGLMNNEAAQVEA
>sp|Q86Y07-3|VRK2_HUMAN Isoform 3 of Serine/threonine-protein kinase VRK2 OS=Homo sapiens OX=9606 GN=VRK2
MEGNQWVLGKKLGSGGFGLLYLAFPTNKPEKDARHVVKVEYQENGPLFSELKFYQRVAKKDCLKKWLERKQLDYLGLPLFYGSGLTEFKGRSYRFMVMERLGLDLQKLSGQNGTFKKSTVLQLGLRMLDVLEYLHENEYVHGDLKAANLLLGYKNPDQVYLADYGLSYRYCPNGNHKQYQENPRKGHNGTLEFTSLDAHKGVALSRRSDVELLGYCMLRWLCGKLPWEQNLKDPVAVQTAKTNLLDELPQSVLKWAPSGSSCCELAQFLVCAHSLAYDEKPNYQALKKLLNPHGLPLGPLDFSTKGQSLNVHTPNSQKVDSQKAATKQVNKAHNRLLEKKVHSERSAESCATWKVQKEEKLLGLMNNEAAQESTRRRQKYQESQEPLNEVNSFPQKLSYTQFPNSFYEPHQDFTSPDLFKKSRSPSWYKYTSTVSTGLTDLESSTGLWPTLSQFTLSEETNADVYYYRLLLPVLLMLVFLALFFL
>sp|Q86Y07-4|VRK2_HUMAN Isoform 4 of Serine/threonine-protein kinase VRK2 OS=Homo sapiens OX=9606 GN=VRK2
MVMERLGLDLQKLSGQNGTFKKSTVLQLGLRMLDVLEYLHENEYVHGDLKAANLLLGYKNPDQVYLADYGLSYRYCPNGNHKQYQENPRKGHNGTLEFTSLDAHKGVALSRRSDVELLGYCMLRWLCGKLPWEQNLKDPVAVQTAKTNLLDELPQSVLKWAPSGSSCCELAQFLVCAHSLAYDEKPNYQALKKLLNPHGLPLGPLDFSTKGQSLNVHTPNSQKVDSQKAATKQVNKAHNRLLEKKVHSERSAESCATWKVQKEEKLLGLMNNEAAQESTRRRQKYQESQEPLNEVNSFPQKLSYTQFPNSFYEPHQDFTSPDLFKKSRSPSWYKYTSTVSTGLTDLESSTGLWPTLSQFTLSEETNADVYYYRLLLPVLLMLVFLALFFL
>sp|Q86Y07-5|VRK2_HUMAN Isoform 5 of Serine/threonine-protein kinase VRK2 OS=Homo sapiens OX=9606 GN=VRK2
MPPKRNEKYKLPLPFPEGKVLDDMEGNQWVLGKKLGSGGFGLLYLAFPTNKPEKDARHVVKVEYQENGPLFSELKFYQRVAKKDCLKKWLERKQLDYLGLPLFYGSGLTEFKGRSYRFMVMERLGLDLQKLSGQNGTFKKSTVLQLGLRMLDVLEYLHENEYVHGDLKAANLLLGYKNPDQVYLADYGLSYRYCPNGNHKQYQENPRKGHNGTLEFTSLDAHKGVALSRRSDVELLGYCMLRWLCGKLPWEQNLKDPVAVQTAKTNLLDELPQSVLKWAPSGSSCCELAQFLVCAHSLAYDEKPNYQALKKLLNPHGLPLGPLDFSTKGQSLNVHTPNSQKVDSQKAATKQVNKAHNRLLEKKVHSERSAESCATWKVQKEEKLLGLMNNEAAQFR
>sp|Q8N2B8|YB035_HUMAN Putative uncharacterized protein FLJ33534 OS=Homo sapiens OX=9606 PE=2 SV=1
MGLLSQRKWTLSGSQQTGCVALTVPSFPWVASRMHYGRKQVSWLLFLKLGAGCQVHVGHDCSTLRRQQGAPWSFASSFRPAASPLAPPSPGVSGLFPPHERWSGGSQTRCGKCVKMQLLGSTLKLFRHPPSQVTRLWGRHHLKTPAPFLQSPGLQLNPGKVPASLLRLATWKPL
>sp|Q8N2B8-2|YB035_HUMAN Isoform 2 of Putative uncharacterized protein FLJ33534 OS=Homo sapiens OX=9606
MGLLSQRKWTLSGSQQTGCVALTVPSFPWVASRMHYGRKQVSWLLFLKLGAGCQVHVGHDCSTLRRQQGAPWSFASSFRPAASPLAPPSPGVSAAALWLCLFCALRVLG
>sp|Q6ZTI0|YK032_HUMAN Putative uncharacterized protein FLJ44636 OS=Homo sapiens OX=9606 PE=5 SV=1
MPLPGTPGPVTTSPQTPTPRPLTTDWRLLSGKGSGGSARAVSKLRSSSSGNSLLRLRDLGVRKSQEEAAPPSPRPQSRAHAQTTNPYWADTNTRPGAHPPEHGGVAALPAQVVGQCHQEATED
>sp|Q6ZVH6|YK004_HUMAN Putative uncharacterized protein FLJ42569 OS=Homo sapiens OX=9606 PE=2 SV=1
MGPWPRDWLGKGWRLGSCEARAGAKEVSVLRHGAPNPAQSHLHVQARAQVHSEDGHSLPPVVDGEDEVLSLLVFVQDSQECCRQAVQGRQGRGVTWGLGLPSYHLRTLLSPVCVPARDQRAPRKCCEAVLACPLVETLVTTLLTR
>sp|Q9ULM3|YETS2_HUMAN YEATS domain-containing protein 2 OS=Homo sapiens OX=9606 GN=YEATS2 PE=1 SV=2
MSGLKRTLKETDPDYEDVSVALPNKRHKALENSARDAAVQKLETLLKEQFALEMKNKEHELEVLDQRLLEARRMMDKLRACLVANYYASAGLLKVSEGSKTCDTMVFNHPALKKFLESPSRSSSPANQRAETPSANHSESDSLSQHNDFLSDKDNNSNMDLEERLSNNMEQRPSRNTGRDTSRLTGSHKTEQRNADLTDETSRLFVKKTLVVGNVSKYLPPDKREENDQSTHKWMVYVRGSRREPSLNHFVKKVWFFLHPSYKPNDLVEVREPPFHLTRRGWGEFPVRVQVHFKDSQNKRLDLLHNLKLDRTYTGLQTLGAETVVDVELHRHSLGEDCLYPQSSESDLSDAPPSLPLTLPAPVKASSPLKQSHEPVPDTSVEKGFPASTEAERHTPFYALPSSLERTPTKMTTSQKVTFCSHGNSAFQPLASSCKLVPQSQVPNPESPGKSFQPLTMSCKLVSGSPLSTPSPSPLPRTPTSTPVHVKQGTAGSVLNNPYVLMDKQPGQVLGATTPSTGSPTNKLSTASQVSQGTGSPVPKLHGSSFVTSTVKQEDSLFASMPPLCPLGSHPKVQSPKPLTGGLGAFTKVLLKQEPGEAPHVPATGAASQSPLPQYVTVKGGHMLAVSPQKQVLTPGEGLAQSAKVQPSKVVGVPVGSALPSTVKQAVALSGGQLLVAKASSSVSKAVGPKQVVTQGVAKALVSGGGGTLVAQPVQTLTKAQVTAAGPQKSGSQGSVMATLQLPATNLANLANLPPGTKLYLTTNSKNPSGKGKLLLLPQGALLRATNNANLQSGSAASGGSGAGGGGGGGGGGGSGSGGGGSTGGGGGTAGGGTQSTAGPGGLSQHLTYTSYLLKQTPQGTFLVGQPSPQTSGKQLTTGSVVQGTLGVSTSSAQGQQTLKVLSGQKTTLFTQAAHGGQASLMKLSDSTLKTVPATSQLSKPGTTMLRVAGGVLTTATSPAVALSANGPAQQSEGMAPVSSSTVSSVTKTSGQQQVCVSQATVGTCKAATPTVVSATSLVPTPNPLSGKATVSGLLKLHSSQSSPQQAVLTLPSQLKPLSVNTSGGVQTLLMPVNKVVQSFSTSKPPALLPVAAPTPVVPSSAPAAVAKVKTEPETPGPSCLSQEGQTAVKTEESSELGNYVLKLDHLETLQQLLTAVVKKLPLLTAKSEDASCFSAKSVEQYYGWNLGKRRAAEWQRAMTMRKVLQELLEKNPRFHHLTPLKTKHLAHWCRCHGYTPPDPESLRNDGDSLEDVLTQLDSEPECPSSFSSADNLCRKLEDLQQFQKREPENEEEVDLLSLSEPVKLNLKKEQEEKQEEVKFYLPPTPGSEFLGDVTQKLGLTLQPVALHRNVYASVVEDMLLKATEQLVNDLLRQALAVGYQTASHNRLPKELTVSNLHQALCNLPFLDFLTNKHMGLLNEDQ
>sp|Q9UI72|YE014_HUMAN Putative uncharacterized protein PRO0255 OS=Homo sapiens OX=9606 GN=PRO0255 PE=5 SV=1
MGMALELYWLCGFRSYWPLGTNAENEGNRKENRRQMQSRNERGCNVRQTKTYRDREADRHLHGLACLLF
>sp|Q14929|ZN169_HUMAN Zinc finger protein 169 OS=Homo sapiens OX=9606 GN=ZNF169 PE=1 SV=3
MSPGLLTTRKEALMAFRDVAVAFTQKEWKLLSSAQRTLYREVMLENYSHLVSLGLAFSKPKLLEQLEQGDEPWREENEHLLDLCPEPRTEFQPSFPHLVAFSSSQLLRQYALSGHPTQLFPSSSAGGDFQLEAPRCSSEKGESGETEGPDSSLRKRPSRLSRTFFSPHQGDPVEWVEGNREGGTDLRLAQRMSLGGSDTMLKGADTSESGAVLRGNYRLGLSKKSSLFSHQKHHVCPECGRGFCQRSDLLKHQRTHTGEKPYLCPECGRRFSQKASLSLHQRKHSGEKPYVCRECGRHFRYTSSLTNHKRLHSGERPFVCQECGRGFRQKLALLLHQRTHLEEKPFVCPECGRGFCQKASLLQHQSSHTGERPFLCLECGRSFRQQSLLLSHQVTHSGEKPYVCAECGHSFRQKVTLLRHQRTHTGEKPYLCPQCGRGFSQKVTLLGHQRTHTGEKPYLCPDCGRGFGQKVTLLRHQRTHTGEKPYLCPKCGRAFGFKSLLTRHQRTHSEEELYVDRVCGQGLGQKSHLLSDQRTHSGEKPCLCDECGRGFGFKSALLRHQRTHSGEKPYVCRECGRGFSQKSHLHRHRRTKSGHQLLPQEVF
>sp|Q9C0D7|ZC12C_HUMAN Probable ribonuclease ZC3H12C OS=Homo sapiens OX=9606 GN=ZC3H12C PE=1 SV=2
MPGGGSQEYGVLCLQEYRKNSKVESSTRNNFMGLKDHLGHDLGHLYVESTDPQLSPAVPWSTVENPSMDTVNVGKDEKEASEENASSGDSEENTNSDHESEQLGSLSVEPGLLTKTHRQLCRSPCLEPHLLKRNELLQDFKPEESQTTSKEAKKPPDVVREYQTKLEFALKLGYSEEQVQLVLNKLGTDALLNDLLGELVKLGNKSEADQTVSTLNTLTRETSSLESQRSESPMQELVTDDGENLRPLVLDGSNVAMSHGNKEVFSCRGLKLAVDWFLERGHKDLTVFVPAWRKEQSRPDALLTDQELLRKLEKEKLLVFTPSRRVQGRRVVCYDDRFLVKLAFESDGLLVSNDNYRDLANEKPEWKKFLDERLLMYSFVNDKFMPPDDPLGRHGPSLDNFLRKKPLVPEHKKQPCPYGKKCTYGHKCKYYHPERGSQPQRSVADELRAMSRNTAAKTANEGGLVKSNSVPCSTKADSTSDVKRGAPKRQSDPSLRTQVYQDLEEKLPTKNKLETRSVPSLVSLPATSTAKPQSTTSLSNGLPSGVHFPPQDQRPQGQYPSMMMATKNHGTPMPYEQYPKCDSPVDLGYYSMLNAYSNLSLSGPRSPERRFSLDTDYRLSSVASDCSSEGSMSCGSSDSYVGYNDRSYVSSPDPQLEENLKCQHMHPHSRLNPQPFLQNFHDPLTRGQSYSHEEPKFHHKPPLPHLALHLPHSAVGARSSCPGDYPSPPSSAHSKAPHLGRSLVATRLDSLSDSRLYDSSPSRQRKPYSRQEGLGSWERPGYGLDAYGYRQTYSLPDNSTQPCYEQFTFQSLPEQQEPAWRLPYCGMPQDPPRYQDNREKLYLNLCNLFPPDLVRLVMKRNPHMTDAQQLAAALLVEKSQLGY
>sp|Q9C0D7-2|ZC12C_HUMAN Isoform 2 of Probable ribonuclease ZC3H12C OS=Homo sapiens OX=9606 GN=ZC3H12C
MSLYFPANEYGVLCLQEYRKNSKVESSTRNNFMGLKDHLGHDLGHLYVESTDPQLSPAVPWSTVENPSMDTVNVGKDEKEASEENASSGDSEENTNSDHESEQLGSLSVEPGLLTKTHRQLCRSPCLEPHLLKRNELLQDFKPEESQTTSKEAKKPPDVVREYQTKLEFALKLGYSEEQVQLVLNKLGTDALLNDLLGELVKLGNKSEADQTVSTLNTLTRETSSLESQRSESPMQELVTDDGENLRPLVLDGSNVAMSHGNKEVFSCRGLKLAVDWFLERGHKDLTVFVPAWRKEQSRPDALLTDQELLRKLEKEKLLVFTPSRRVQGRRVVCYDDRFLVKLAFESDGLLVSNDNYRDLANEKPEWKKFLDERLLMYSFVNDKFMPPDDPLGRHGPSLDNFLRKKPLVPEHKKQPCPYGKKCTYGHKCKYYHPERGSQPQRSVADELRAMSRNTAAKTANEGGLVKSNSVPCSTKADSTSDVKRGAPKRQSDPSLRTQVYQDLEEKLPTKNKLETRSVPSLVSLPATSTAKPQSTTSLSNGLPSGVHFPPQDQRPQGQYPSMMMATKNHGTPMPYEQYPKCDSPVDLGYYSMLNAYSNLSLSGPRSPERRFSLDTDYRLSSVASDCSSEGSMSCGSSDSYVGYNDRSYVSSPDPQLEENLKCQHMHPHSRLNPQPFLQNFHDPLTRGQSYSHEEPKFHHKPPLPHLALHLPHSAVGARSSCPGDYPSPPSSAHSKAPHLGRSLVATRLDSLSDSRLYDSSPSRQRKPYSRQEGLGSWERPGYGLDAYGYRQTYSLPDNSTQPCYEQFTFQSLPEQQEPAWRLPYCGMPQDPPRYQDNREKLYLNLCNLFPPDLVRLVMKRNPHMTDAQQLAAALLVEKSQLGY
>sp|Q03924|ZN117_HUMAN Zinc finger protein 117 OS=Homo sapiens OX=9606 GN=ZNF117 PE=2 SV=5
MKRHEMVAKHLVMFYYFAQHLWPEQNLRDSFQKVTLRRYRKCGYENLQLRKGCKSVVECKQHKGDYSGLNQCLKTTLSKLFQCNKYVEVFHKLSNSNRHKMRHTENKHFKCKECRKTFCMLSHLTQHKRLQTRVNFYKCEAYGRAFNWSSTLNKHKRLHTGEKPYKCKECGKAFNQTSHLLRHKRLHTEEKPYKCEECGKAFNQSSTLTTHNLLHTGELPYKCEKCVRAFNQASKLTEHKLLHTGEKRYECEECGKAFNRSSKLTEHKYLHTGEKLYKCEECGKAFNQSSTLTTHKRLHSGEKPYKCEECGKAFKQFSNLTDHKKLHTGEKPYKCEECGKAFNQLSNLTRHKVLHTGEKPYKCGECGKAFNQSSALNTHKLLHTGENPHKCRESGKVFHLSSKLSTCKKLHTGEKLYKCEECGKAFNRSSTLLGHKRLHTGEKPYKCEECGKAFNQSSTLTTHKLLHTEEKQYKCDECGKAST
>sp|Q9BXT8|RNF17_HUMAN RING finger protein 17 OS=Homo sapiens OX=9606 GN=RNF17 PE=1 SV=3
MAAEASKTGPSRSSYQRMGRKSQPWGAAELQCTRCGRRVSRSSGHHCELQCGHAFCELCLLMTEECTTLLCPDCEVATAVNTRQRYYPMAGYLKEDSLMEKLQPKTLKNCSQDFKKTADQLTTGLERSASTDKTLLNSSAVMLDTNTAEELDEALNTAHHSFEQLSLAGKALEHMQKQTLEERERVLEVVEKQFDQLLAFFDSRKKNLCEEFARTTDDYLSNLLKAKSYLEEKKNNLNAAMNLARALQLSPSLRTYCDLNQLLRTLQLTSDSELAQVSSPQLRNPPRLSVNCSELLCMFNNMGKLEFRDSTKCYPQENELRQNVQKKYNNKKELSCYDTYPPLEKKKVDMSVLTSEAPPPPLQPETNDVHLEAKNFQPQKDVATASPKTLAVLPQMGSSPDVLLEELLEDNVESSAELVFVSHVLDPCHFYLRKYSQLKDAKVLEKKVNEFCNRSSHLDPSDLLELGARLFVSSLKNGMWCRGTLTELLPLEGRNTRKPCSPTRLFVHEVALLQLFMVDFGNSEVLLVTGVVDTHVRPEHSAKQHLALNDLCLVLRKSEPYTEGLLKDLQPLAQPCSLKDLVPQNSNEGWEEEAKVEFLKMVNNKAVSMKVFREEDGVLLVDLQKPPPNKLSSDMPVSLRDALVFMELAKFKSQSLRSHFEKNTTLHYHPPLLPKEMTDVSVTVCHLNSPGDFYLQLLEGLDLLFLLKTLEEFYKSEDGENLELLCPVQDQACVAKFEDGLWYRAKVLGLPGHQEVEVKYVDFGNTAKLTLKDVRKLKDEFLNAPEKALKCKLAYLEPYKRTMQWSKEAKEKFEEKAQDKFMTCSVLKLLEDNVLLVELFDSLGAPEMTTTSLNDQLVKEGLASYELGYLLKDNSQKHLEVWDPSPEELLSNEVHNLNPVSAKSLPNENFQSLYNKELPVHLCNVLSPEKLYVQWLLTENLLNSLEEKMLAAYENSKWEPVKWENDMHCAVKLQDKNQWRRGQLLRMVTDTLVEVLLYDVGVELVVNVDCLRKLEENLKTMGRLSLECSLVDLRPAGGSDKWTATACDCLSLYLTGAVATLLLQVDSEENNTTWPLPVKLFCRDEKGERVDVSKYLLKKGLALRERRLNNLDNSHSLSEKSLEVPLEQEDSVVTNCLKTNFDPDKKTADLLSEQKVSEFQEKLLEPRTTRGYKPPALPNMNVFEATVSCVGDDGTLFVVPKLSEFELLKMTNELQSNLKCLGLLEPYFWKKGEACAVRGSDTLWYRGKVMEVVGGAVRVQYLDHGFTEKLPQCHLYPLLLYPDLPQFCLPCQLHNTTPVGNVWQPDALEVLQQLLSKRQVDLHLMELPKNPWEKLSLHLYFDGMSLSYFMAYYKYCTSEHTEEMLKEKPRSDHDKKYEEEQWELRFEELLSAETDTPLLPPYLSSSLPSPGELYAVQVKHVVSPNEVYLCLDSLETSNQSNQHSDTDDSGVSGESESESLDEALQRVNKKVEALPPLTDFRTEMPCLAEYDDGLWYRAKLVALKEFNPLSLLVQFVDYGSTAKLTLNRLCQLPSHLMRYPARALKVLLAGFKPPLRDLGETRLPYCPKWSMEALWAMLDCLQGKQLYAVSMAPAPEQLVTLYDDEQHPVHMPLVEMGLADKDE
>sp|Q9BXT8-1|RNF17_HUMAN Isoform 2 of RING finger protein 17 OS=Homo sapiens OX=9606 GN=RNF17
MAAEASKTGPSRSSYQRMGRKSQPWGAAELQCTRCGRRVSRSSGHHCELQCGHAFCELCLLMTEECTTLLCPDCEVATAVNTRQRYYPMAGYLKEDSLMEKLQPKTLKNCSQDFKKTADQLTTGLERSASTDKTLLNSSAVMLDTNTAEELDEALNTAHHSFEQLSLAGKALEHMQKQTLEERERVLEVVEKQFDQLLAFFDSRKKNLCEEFARTTDDYLSNLLKAKSYLEEKKNNLNAAMNLARALQLSPSLRTYCDLNQLLRTLQLTSDSELAQVSSPQLRNPPRLSVNCSELLCMFNNMGKLEFRDSTKCYPQENELRQNVQKKYNNKKELSCYDTYPPLEKKKVDMSVLTSEAPPPPLQPETNDVHLEAKNFQPQKDVATASPKTLAVLPQMGSSPDVLLEELLEDNVESSAELVFVSHVLDPCHFYLRKYSQLKDAKVLEKKVNEFCNRSSHLDPSDLLELGARLFVSSLKNGMWCRGTLTELLPLEGRNTRKPCSPTRLFVHEVALLQLFMVDFGNSEVLLVTGVVDTHVRPEHSAKQHLALNDLCLVLRKSEPYTEGLLKDLQPLAQPCSLKDLVPQNSNEGWEEEAKVEFLKMVNNKAVSMKVFREEDGVLLVDLQKPPPNKLSSDMPVSLRDALVFMELAKDLL
>sp|Q9BXT8-2|RNF17_HUMAN Isoform 3 of RING finger protein 17 OS=Homo sapiens OX=9606 GN=RNF17
MAAEASKTGPSRSSYQRMGRKSQPWGAAELQCTRCGRRVSRSSGHHCELQCGHAFCELCLLMTEECTTLLCPDCEVATAVNTRQRYYPMAGYLKEDSLMEKLQPKTLKNCSQDFKKTADQLTTGLERSASTDKTLLNSSAVMLDTNTAEELDEALNTAHHSFEQLSLAGKALEHMQKQTLEERERVLEVVEKQFDQLLAFFDSRKKNLCEEFARTTDDYLSNLLKAKSYLEEKKNNLNAAMNLARALQLSPSLRTYCDLNQLLRTLQLTSDSELAQVSSPQLRNPPRLSVNCSELLCMFNNMGKLEFRDSTKCYPQENELRQNVQKKYNNKKELSCYDTYPPLEKKKVDMSVLTSEAPPPPLQPETNDVHLEAKNFQPQKDVATASPKTLAVLPQMGSSPDVLLEELLEDNVETCGTDDLGETPRYPKKPLQKNSSVPFGSKADTVTTV
>sp|Q9BXT8-4|RNF17_HUMAN Isoform 4 of RING finger protein 17 OS=Homo sapiens OX=9606 GN=RNF17
MAAEASKTGPSRSSYQRMGRKSQPWGAAELQCTRCGRRVSRSSGHHCELQCGHAFCELCLLMTEECTTLLCPDCEVATAVNTRQRYYPMAGYLKEDSLMEKLQPKTLKNCSQDFKKTADQLTTGLERSASTDKTLLNSSAVMLDTNTAEELDEALNTAHHSFEQLSLAGKALEHMQKQTLEERERVLEVVEKQFDQLLAFFDSRKKNLCEEFARTTDDYLSNLLKAKSYLEEKKNNLNAAMNLARALQLSPSLRTYCDLNQLLRTLQLTSDSELAQVSSPQLRNPPRLSVNCSELLCMFNNMGKLEFRDSTKCYPQENELRQNVQKKYNNKKELSCYDTYPPLEKKKVDMSVLTSEAPPPPLQPETNDVHLEAKNFQPQKDVATASPKTLAVLPQMGSSPDVLLEELLEDNVESSAELVFVSHVLDPCHFYLRKYSQLKDAKVLEKKVNEFCNRSSHLDPSDLLELGARLFVSSLKNGMWCRGTLTELLPLEGRNTRKPCSPTRLFVHEVALLQLFMVDFGNSEVLLVTGVVDTHVRPEHSAKQHLALNDLCLVLRKSEPYTEGLLKDLQPLAQPCSLKDLVPQNSNEGWEEEAKVEFLKMVNNKAVSMKVFREEDGVLLVDLQKPPPNKLSSDMPVSLRDALVFMELAKFKSQSLRSHFEKNTTLHYHPPLLPKEMTDVSVTVCHLNSPGDFYLQLLEGLDLLFLLKTLEEFYKSEDGENLELLCPVQDQACVAKFEDGLWYRAKVLGLPGHQEVEVKYVDFGNTAKLTLKDVRKLKDEFLNAPEKALKCKLAYLEPYKRTMQWSKEAKEKFEEKAQDKFMTCSVLKLLEDNVLLVELFDSLGAPEMTTTSLNDQLVKEGLASYELGYLLKDNSQKHLEVWDPSPEELLSNEVHNLNPVSAKSLPNENFQSLYNKELPVHLCNVLSPEKLYVQWLLTENLLNSLEEKMLAAYENSKWEPVKWENDMHCAVKLQDKNQWRRGQLLRMVTDTLVEVLLYDVGVELVVNVDCLRKLEENLKTMGRLSLECSLVDLRPAGGSDKWTATACDCLSLYLTGAVATLLLQVDSEENNTTWPLPVKLFCRDEKGERVDVSKYLLKKGLALRERRLNNLDNSHSLSEKSLEVPLEQEDSVVTNCLKTNFDPDKKTADLLSEQKVSEFQEKLLEPRTTRGYKPPALPNMNVFEATVSCVGDDGTLFVVPKLSEFELLKMTNELQSNLKCLGLLEPYFWKKGEACAVRGSDTLWYRGKVMEVVGGAVRVQYLDHGFTEKLPQCHLYPLLLYPDLPQFCLPCQLHNTTPVGNVWQPDALEVLQQLLSKRQVDLHLMKPRSDHDKKYEEEQWELRFEELLSAETDTPLLPPYLSSSLPSPGELYAVQVKHVVSPNEVYLCLDSLETSNQSNQHSDTDDSGVSGESESESLDEALQRVNKKVEALPPLTDFRTEMPCLAEYDDGLWYRAKLVALKEFNPLSLLVQFVDYGSTAKLTLNRLCQLPSHLMRYPARALKVLLAGFKPPLRDLGETRLPYCPKWSMEALWAMLDCLQGKQLYAVSMAPAPEQLVTLYDDEQHPVHMPLVEMGLADKDE
>sp|Q9BXT8-5|RNF17_HUMAN Isoform 5 of RING finger protein 17 OS=Homo sapiens OX=9606 GN=RNF17
MAAEASKTGPSRSSYQRMGRKSQPWGAAELQCTRCGRRVSRSSGHHCELQCGHAFCELCLLMTEECTTLLCPDCEVATAVNTRQRYYPMAGYLKEDSLMEKLQPKTLKNCSQDFKKTADQLTTGLERSASTDKTLLNSSAVMLDTNTAEELDEALNTAHHSFEQLSLAGKALEHMQKQTLEERERVLEVVEKQFDQLLAFFDSRKKNLCEEFARTTDDYLSNLLKAKSYLEEKKNNLNAAMNLARALQLSPSLRTYCDLNQLLRTLQLTSDSELAQVSSPQLRNPPRLSVNCSELLCMFNNMGKLEFRDSTKCYPQENELRQNVQKKYNNKKELSCYDTYPPLEKKKVDMSVLTSEAPPPPLQPETNDVHLEAKNFQPQKDVATASPKTLAVLPQMGSSPDVLLEELLEDNVESSAELVFVSHVLDPCHFYLRKYSQLKDAKVLEKKVNEFCNRSSHLDPSDLLELGARLFVSSLKNGMWCRGTLTELLPLEGRNTRKPCSPTRLFVHEVALLQLFMVDFGNSEVLLVTGVVDTHVRPEHSAKQHLALNDLCLVLRKSEPYTEGLLKDLQPLAQPCSLKDLVPQNSNEGWEEEAKVEFLKMVNNKAVSMKVFREEDGVLLVDLQKPPPNKLSSDMPVSLRDALVFMELAKFKSQSLRSHFEKNTTLHYHPPLLPKEMTDVSVTVCHLNSPGDFYLQLLEGLDLLFLLKTLEEFYKSEDGENLELLCPVQDQACVAKFEDGLWYRAKVLGLPGHQEVEVKYVDFGNTAKLTLKDVRKLKDEFLNAPEKALKCKLAYLEPYKRTMQWSKEAKEKFEEKAQDKFMTCSVLKLLEDNVLLVELFDSLGAPEMTTTSLNDQLVKEGLASYELGYLLKDNSQKHLEVWDPSPEELLSNEVHNLNPVSAKSLPNENFQSLYNKELPVHLCNVLSPEKLYVQWLLTENLLNSLEEKMLAAYENSKWEPVKWENDMHCAVKLQDKNQWRRGQLLRMVTDTLVEVLLYDVGVELVVNVDCLRKLEENLKTMGRLSLECSLVDLRPAGGSDKWTATACDCLSLYLTGAVATLLLQVDSEENNTTWPLPVKLFCRDEKGERVDVSKYLLKKGLALRERRLNNLDNSHSLSEKSLEVPLEQEDSVVTNCLKTNFDPDKKTADLLSEQKVSEFQEKLLEPRTTRGYKPPALPNMNVFEATVSCVGDDGTLFVVPKLSEFELLKMTNELQSNLKCLGLLEPYFWKKGEACAVRGSDTLWYRGKVMEVVGGAVRVQYLDHGFTEKLPQCHLYPLLLYPDLPQFCLPCQLHNTTPVGNVWQPDALEVLQQLLSKRQELPKNPWEKLSLHLYFDGMSLSYFMAYYKYCTSEHTEEMLKEKPRSDHDKKYEEEQWELRFEELLSAETDTPLLPPYLSSSLPSPGELYAVQVKHVVSPNEVYLCLDSLETSNQSNQHSDTDDSGVSGESESESLDEALQRVNKKVEALPPLTDFRTEMPCLAEYDDGLWYRAKLVALKEFNPLSLLVQFVDYGSTAKLTLNRLCQLPSHLMRYPARALKVLLAGFKPPLRDLGETRLPYCPKWSMEALWAMLDCLQGKQLYAVSMAPAPEQLVTLYDDEQHPVHMPLVEMGLADKDE
>sp|Q9Y252|RNF6_HUMAN E3 ubiquitin-protein ligase RNF6 OS=Homo sapiens OX=9606 GN=RNF6 PE=1 SV=1
MNQSRSRSDGGSEETLPQDHNHHENERRWQQERLHREEAYYQFLNELNDEDYRLMRDHNLLGTPGELTSEELQQRLDGVKEQLASQPDLRDGTNYRDSEVPRESSHEDSLLEWLNTFRRTGNATRSGQNGNQTWRAVSRTNPNNGEFRFSLELHVNHENRGFELHGEDYTDLPLSDSNRDHTANRQQRSTSPVARRTRSQTSVNFNGSSSNLPRTRLASRGQNPAEGSFSTLGRLRNGLGGAAGLPRANASRTNFSSHTNQSGGSELRQREGQRFGAAHVWENGARSNVTVRNTNQRLEPLRLRSTSNSRSRSPLQRQSGTVYHNSQRESRPVQQTTRRSVRRRGRTRVFLEQDRERERRGTAYTPFSNSRLVSRLTVEEGEESSRSSTAVRRHPTLTLDLQVRRLRPGENRDRDSLANRTRSRVGLAENTVTLESNSGGFRRTLSRLERSGLRTYVSTLTVPLRRLSENELVEPSSVALRSLLRQLMTGFGELSSLMEADSESELQRNGQHLPDMHSELSNLGTDNNRSQHREGSSQDRQAQGDSTEMHGENETTQPHTRNSDSRGGRQLRNPNNLVETGTLPLLRLAHFFLLNESDDDDRLRGLTKEQLDNLSTRHYEHNSLDSELGKLCSVCLSDYVTGNKLRQLPCMHEFHLHCLDRWLSENCTCPLCRQPVLGSNLANNG
>sp|Q9Y252-2|RNF6_HUMAN Isoform 2 of E3 ubiquitin-protein ligase RNF6 OS=Homo sapiens OX=9606 GN=RNF6
MQLEVDKMGTKLGELLVSRLTVEEGEESSRSSTAVRRHPTLTLDLQVRRLRPGENRDRDSLANRTRSRVGLAENTVTLESNSGGFRRTLSRLERSGLRTYVSTLTVPLRRLSENELVEPSSVALRSLLRQLMTGFGELSSLMEADSESELQRNGQHLPDMHSELSNLGTDNNRSQHREGSSQDRQAQGDSTEMHGENETTQPHTRNSDSRGGRQLRNPNNLVETGTLPLLRLAHFFLLNESDDDDRLRGLTKEQLDNLSTRHYEHNSLDSELGKLCSVCLSDYVTGNKLRQLPCMHEFHLHCLDRWLSENCTCPLCRQPVLGSNLANNG
>sp|Q9Y252-3|RNF6_HUMAN Isoform 3 of E3 ubiquitin-protein ligase RNF6 OS=Homo sapiens OX=9606 GN=RNF6
MNQSRSRSDGGSEETLPQDHNHHENERRWQQERLHREEAYYQFLNELNDEDYRLMRDHNLLGTPGELTSEELQQRLDGVKEQLASQPDLRDGTNYRDSEVPRESSHEDSLLEWLNTFRRTGNATRSGQNGNQTWRAALPDTS
>sp|P36954|RPB9_HUMAN DNA-directed RNA polymerase II subunit RPB9 OS=Homo sapiens OX=9606 GN=POLR2I PE=1 SV=1
MEPDGTYEPGFVGLRFCQECNNMLYPKEDKENRLLLYACRNCDYQQEADNSCLYVNKLTHEVDELTQLLADVSQDPTLPRTEDHPCQKCGHKEAVFFQSHSARAEDAMRLYYVCTAPHCGHRWTE
>sp|Q9Y535|RPC8_HUMAN DNA-directed RNA polymerase III subunit RPC8 OS=Homo sapiens OX=9606 GN=POLR3H PE=1 SV=1
MFVLVEMVDTVRLPPWQFERKLNDSLAEELNKKLANKVVYNVGLCLCLFDLTKLEDAYVFPGDGASHTKVHFRCVVFHPFLDELLLGKLKGCSPEGVHVSLGFFDDLLLPPESLQQPAKFDEAEQVWVWEYETEEGAHDLYMDTGEELRFRVVDESFVDTSPTGPSSADATTSSEELPKKEAPYTLVGSLSEPGLGLLSWWTSN
>sp|Q9Y535-2|RPC8_HUMAN Isoform 2 of DNA-directed RNA polymerase III subunit RPC8 OS=Homo sapiens OX=9606 GN=POLR3H
MFVLVEMVDTVRLPPWQFERKLNDSLAEELNKKLANKVVYNVGLCLCLFDLTKLEDAYVFPGDGASHTKVSLGFFDDLLLPPESLQQPAKFDEAEQVWVWEYETEEGAHDLYMDTGEELRFRVVDESFVDTSPTGPSSADATTSSEELPKKEAPYTLVGSLSEPGLGLLSWWTSN
>sp|Q99942|RNF5_HUMAN E3 ubiquitin-protein ligase RNF5 OS=Homo sapiens OX=9606 GN=RNF5 PE=1 SV=1
MAAAEEEDGGPEGPNRERGGAGATFECNLCLETAREAVVSVCGHLYCWPCLHQWLETRPERQECPVCKAGLSREKVVPLYGRGSQKPQDPRLKTPPRPQGQRPAPESRGGFQPFGDTGGFHFSFGVGAFPFGFFTTVFNAHEPFRRGTGVDLGQGHPASSWQDSLFLFLALFFFFWLLSL
>sp|Q9H9Y2|RPF1_HUMAN Ribosome production factor 1 OS=Homo sapiens OX=9606 GN=RPF1 PE=1 SV=2
MAKAGDKSSSSGKKSLKRKAAAEELQEAAGAGDGATENGVQPPKAAAFPPGFSLSELKNKQRRHLMFTRWKQQQRKEKLAAKKKLKKEREALGDKAPPKPVPKTLDNQRVYDETTVDPNDEEVAYDEATDEFASYFNKQTSPKLLLTTSDRPHGRTVRLCEQLSTVLPNSHVYYRRGLALKKLLPQCLARDFTDLLVLNEDRKTPNGLLLSHLPNGPTAHFKMSSVRLRKELKRRGKDPTEHLPELLLNNFTTRLGHSLGRMFASLFPHNPQFLGRQVATFHNQRDYLFFRFHRYLFRSEKKVGLQELGPRFTLKLRSLQKGTFDSKYGEYEWVHKPREMDTSRRKFHL
>sp|Q9NQ39|RS10L_HUMAN Putative 40S ribosomal protein S10-like OS=Homo sapiens OX=9606 GN=RPS10P5 PE=5 SV=1
MLMPKKNRLALHELLFKEGVMVAKKDVHMPKHPELADKNVPNLHVMKAMQSLKSRGCVKEQFAWRHFYWYLTNEGSQYLRDYLHLPPELVPATLHLPPELVPATLHRSRPETGRPRPKGLEGKRPARLTRREADRDTYRRCSVPPGADKKAEAGAGSATEFQFRGRCGRGRGQPPQ
>sp|Q9H777|RNZ1_HUMAN Zinc phosphodiesterase ELAC protein 1 OS=Homo sapiens OX=9606 GN=ELAC1 PE=1 SV=2
MSMDVTFLGTGAAYPSPTRGASAVVLRCEGECWLFDCGEGTQTQLMKSQLKAGRLTKLFLTHLHGDHFFGLPGLLCTLSLQSGSMVSKQPLELYGPVGLRDFLWRTMELSHTELVFHYVVHELVPTADQCPAEELKEFAHVNRADSPPKEEQGRTLLLDSEENSYLLFDDEQFVVKAFRLFHRLPSFGFSVVEKKRPGKLNAQKLKDLGVPPGPAYGKLKNGLSVVLENGVTLSPQDVLKKPLVGRKLCLLGDCSGVVGDGGVKLCFEADLLLHEATLDDAQMDKAKEHGHSTPQMAATFAKLCRAKRLVLTHFSQRYKPVALAREGETDGLAELKKQAESVLDLQEVTLAEDFMVLSLPLKK
>sp|Q7L523|RRAGA_HUMAN Ras-related GTP-binding protein A OS=Homo sapiens OX=9606 GN=RRAGA PE=1 SV=1
MPNTAMKKKVLLMGKSGSGKTSMRSLLFANYLARDTRRLGATLDVEHSHVRFLGNLVLNLWDCGGQDTFMENYFTSQRDNLFRNVEVLLYVFDVESRELEKDMHYYQSCLEALLQNSPDAKLFCLVHKMDLVQEDQRDLLFKEREEDLRRLSRPLECACFRTSLWDETLYKAWSSLVYQLLPNVQQLEMNLRNFAQLLEADEVLLFERATFLVLSHYQCKEQRDVHRFEKLSNLLKQFKLSCSKLAASFQSMEVRNSNFAAFLDLFTSNTYVMVVMSDPSLPSAATLLNLRNARKHFEKLERVDGPKHSLLMR
>sp|Q6ICC9|RTL6_HUMAN Retrotransposon Gag-like protein 6 OS=Homo sapiens OX=9606 GN=RTL6 PE=2 SV=1
MVQPQTSKAESPALAASPNAQMDDVLDTLTSLRLTNSALRREASTLRAEKANLTNMLESVMAELTLLRTRARLPGALQLTPPLSSLTSNGTRPMTTPPTSLPEPFSGDPGRLAGFLMQMDRFMLFQASRFPGEAERVAFLVSRLTGEAEKWALPHMQPDSPLRNNYQGFLAELRRTYKSPLRHARRAQLRKTSASNRAVRERQMLCRQLASAGTGPCPVHPASNGTSPAPALPARARNL
>sp|P62306|RUXF_HUMAN Small nuclear ribonucleoprotein F OS=Homo sapiens OX=9606 GN=SNRPF PE=1 SV=1
MSLPLNPKPFLNGLTGKPVMVKLKWGMEYKGYLVSVDGYMNMQLANTEEYLDGALSGHLGEVLLRCNNVLYLRGVEEEEEDGEMRE
>sp|Q13291|SLAF1_HUMAN Signaling lymphocytic activation molecule OS=Homo sapiens OX=9606 GN=SLAMF1 PE=1 SV=1
MDPKGLLSLTFVLFLSLAFGASYGTGGRMMNCPKLLRQLGSKVLLPLTYERLNKSMNKSLHLVVTMAKSLENSVENKLVSLDPSEAGPPRYLGDRYKFYLENLTLGLRESRKEDEGWYLMTLEKNVSVQRFCLQLRLYEQVSTPELKVLNKTQENGTCTLLLGCTVEKGDHVAYSWSEKAGTHPLNPANSSHLLSLTLGPQHADNLYLCTVSNPLSNNSQTFSPWPGCRTDPSETKPWAVYAGLLGGVLMLLLMVVLLQLRRRGKTNHYQTTVEKKSLTLYAQVQKPGPLQKKLDSFPAQDPCTTLYVAATEPVPESVQETNSLTVYASVTLPES
>sp|Q13291-2|SLAF1_HUMAN Isoform 2 of Signaling lymphocytic activation molecule OS=Homo sapiens OX=9606 GN=SLAMF1
MDPKGLLSLTFVLFLSLAFGASYGTGGRMMNCPKLLRQLGSKVLLPLTYERLNKSMNKSLHLVVTMAKSLENSVENKLVSLDPSEAGPPRYLGDRYKFYLENLTLGLRESRKEDEGWYLMTLEKNVSVQRFCLQLRLYEQVSTPELKVLNKTQENGTCTLLLGCTVEKGDHVAYSWSEKAGTHPLNPANSSHLLSLTLGPQHADNLYLCTVSNPLSNNSQTFSPWPGCRTDPSETKPWAVYAGLLGGVLMLLLMVVLLQLRRRGKTNHYQTTVEKKSLTLYAQVQKPGDTHHQTSDLF
>sp|Q13291-3|SLAF1_HUMAN Isoform 3 of Signaling lymphocytic activation molecule OS=Homo sapiens OX=9606 GN=SLAMF1
MDPKGLLSLTFVLFLSLAFGASYGTGGRMMNCPKLLRQLGSKVLLPLTYERLNKSMNKSLHLVVTMAKSLENSVENKLVSLDPSEAGPPRYLGDRYKFYLENLTLGLRESRKEDEGWYLMTLEKNVSVQRFCLQLRLYEQVSTPELKVLNKTQENGTCTLLLGCTVEKGDHVAYSWSEKAGTHPLNPANSSHLLSLTLGPQHADNLYLCTVSNPLSNNSQTFSPWPGCRTDPSGKTNHYQTTVEKKSLTLYAQVQKPGPLQKKLDSFPAQDPCTTLYVAATEPVPESVQETNSLTVYASVTLPES
>sp|Q13291-4|SLAF1_HUMAN Isoform 4 of Signaling lymphocytic activation molecule OS=Homo sapiens OX=9606 GN=SLAMF1
MDPKGLLSLTFVLFLSLAFGASYGTGGRMMNCPKLLRQLGSKVLLPLTYERLNKSMNKSLHLVVTMAKSLENSVENKLVSLDPSEAGPPRYLGDRYKFYLENLTLGLRESRKEDEGWYLMTLEKNVSVQRFCLQLRLYEQVSTPELKVLNKTQENGTCTLLLGCTVEKGDHVAYSWSEKAGTHPLNPANSSHLLSLTLGPQHADNLYLCTVSNPLSNNSQTFSPWPGCRTDPSETKPWAVYAGLLGGVLMLLLMVVLLQLRRRATLTTTNQYWSQNVLTQDQERCPGCLPMVKRTLTRQQWKKKALRSMPKSRNQVLFRRNLTPSQLRTLAPPYMLLPQSLSQSLSRKQLPSQSMLV
>sp|P08294|SODE_HUMAN Extracellular superoxide dismutase [Cu-Zn] OS=Homo sapiens OX=9606 GN=SOD3 PE=1 SV=2
MLALLCSCLLLAAGASDAWTGEDSAEPNSDSAEWLRDMYAKVTELWQEVMQRRDDDGALHAACQVQPSATLDAAQPRVTGVVLFRQLAPRAKLDAFFALEGFPTEPNSSSRALHVHQFGDLSQGCESTGPHYNPLAVPHPQHPGDFGNFAVRDGSLWRYRAGLAASLAGPHSLVGRAVVVHAGEDDLGRGGNQASVENGNAGRRLACCVVGVCGPGLWERQAREHSERKKRRRESECKAA
>sp|P0CL83|ST3L1_HUMAN Putative STAG3-like protein 1 OS=Homo sapiens OX=9606 GN=STAG3L1 PE=5 SV=1
MLFSMLRKLPKVTCRDVLPELRALCLEELGCWMQSYSTSFLTDSYLKYLGWTLHDKHREVRVKCVKALKGLYGNRDLTARLELFTGRFKDWMVSMLVDREYSVAVEAVRLLLLLLKLFYPECELRTMGGREQRQSPGAQRTFFQLLLSFFVESKLHDHAAYLVDNLWDCAGTQLKDWEGLTSLLLEKDQSTCHMEPGPGTFHLLG
>sp|A8MT33|SYC1L_HUMAN Synaptonemal complex central element protein 1-like OS=Homo sapiens OX=9606 GN=SYCE1L PE=2 SV=3
MAGKLKPLNVEAPEATEEAEGQAKSLKTEDLLAMVLKLQKEGSLEPQLEDLLSRLNDLQQAKKKSSEELRETHSLWEALHRELDSLNGEKVHLEEVLGKKQEALRLLQMHCQEKESEAQRLDVRGQLEDLMGQHKDLWEFHMLEQRLARELRALERSKEQLLSERRLVRAKLREVERRLHSPPEVEGAMAVNDGLKAELELFGEQVRSAPEVGAGEGEAGPELPRARDEEDPEPPVAAPDAL
>sp|Q9H115|SNAB_HUMAN Beta-soluble NSF attachment protein OS=Homo sapiens OX=9606 GN=NAPB PE=1 SV=2
MDNAGKEREAVQLMAEAEKRVKASHSFLRGLFGGNTRLEEACEMYTRAANMFKMAKNWSAAGNAFCQAAKLHMQLQSKHDSATSFVDAGNAYKKADPQEALNCLNAALDLYTDMGRFTLAAKHHLTLAELYETELVDLEKALAHYEQSADYYKGEESNSSANKCLLKVAAYAAQLEQYQKALELYEQVGANTMDNPLLKYSAKDYFFKAALCHFLVDELNAKLALEKYEEMFPAFTDSRECKLLKKLLEAHEEQNSEAYTEAVKEFDSLSRLDQWLTTMLLRLKKSLQGDGEGDGDLK
>sp|Q9H115-2|SNAB_HUMAN Isoform 2 of Beta-soluble NSF attachment protein OS=Homo sapiens OX=9606 GN=NAPB
MDNAGKEREAVQLMAEAEKRVKASHSFLRGLFGGNTRLEEACEMYTRAANMFKMAKNWSEALNCLNAALDLYTDMGRFTLAAKHHLTLAELYETELVDLEKALAHYEQSADYYKGEESNSSANKCLLKVAAYAAQLEQYQKALELYEQVGANTMDNPLLKYSAKDYFFKAALCHFLVDELNAKLALEKYEEMFPAFTDSRECKLLKKLLEAHEEQNSEAYTEAVKEFDSLSRLDQWLTTMLLRLKKSLQGDGEGDGDLK
>sp|Q9H115-3|SNAB_HUMAN Isoform 3 of Beta-soluble NSF attachment protein OS=Homo sapiens OX=9606 GN=NAPB
MTLLPALWMLEMLTKRQLPKGRFTLAAKHHLTLAELYETELVDLEKALAHYEQSADYYKGEESNSSANKCLLKVAAYAAQLEQYQKALELYEQVGANTMDNPLLKYSAKDYFFKAALCHFLVDELNAKLALEKYEEMFPAFTDSRECKLLKKLLEAHEEQNSEAYTEAVKEFDSLSRLDQWLTTMLLRLKKSLQGDGEGDGDLK
>sp|Q99469|STAC_HUMAN SH3 and cysteine-rich domain-containing protein OS=Homo sapiens OX=9606 GN=STAC PE=1 SV=1
MLPPSSPREDGVDGLPKEAVGAEQPPSPASTSSQESKLQKLKRSLSFKTKSLRSKSADNFFQRTNSEDMKLQAHMVAELSPSSSPLPAPGSLTSTPARAGLHPGGKAHAFQEYLFKKPTFCDVCNHMLVGTNAKHGLRCKACKMSLHHKCTDGLAPQRCMGKLPKGFRRYYSSPLLLHEQFGCLKEVMPLACGNKVDPVYETLRFGTSLAQRTKKGSSGSGSDSPHRTSTSDLVEVPEEANGPGGGYDLRKRSNSVFTYPENGTDDFRDPAKNLNHQGSLSKDPLQMNTYVALYKFVPQENEDLEMRPGDLLTLLEDSNEDWWKGKLQDRLGFFPANFVQRLQQNEKLFRCVRTFLGCKEQGQLTLKENQLCVSSEEEQDGFLRVLSGKKKGLLPLDVLENL
>sp|Q14140|SRTD2_HUMAN SERTA domain-containing protein 2 OS=Homo sapiens OX=9606 GN=SERTAD2 PE=1 SV=1
MLGKGGKRKFDEHEDGLEGKLVSPCDGPSKVSYTLQRQTLFNLSLMKLYNHRPLTEPSLQKTVLLNNMLRRLQEELKQEGSLRPMFTPSSQPTTEPSDSYREAPPAFSHLASPSSHPCDLGSTTPLEACLTPASLLEDDDDTFCTSQAMQPTAPTKLSPPALLPEKDSFSSALDELEELCPTSTSTEAATAATDSVKGTSSEAGTQKLDGPQESRADDSKLMDSLPGNFELTTSTGFLTDLTLDDLLFADLDTSMYDFDPCTSSSGTASKMAPVSADDLLKTLAPYSSQPVTPSQPFKMDLTELDHLMEVLVGS
>sp|Q5T4S7|UBR4_HUMAN E3 ubiquitin-protein ligase UBR4 OS=Homo sapiens OX=9606 GN=UBR4 PE=1 SV=1
MATSGGEEAAAAAPAPGTPATGADTTPGWEVAVRPLLSASYSAFEMKELPQLVASVLESESELLHHEKQYEPFYSSFVALSTHYLTTVCSLLPRNQLQSVAAACKVLLEFSLLRLENPDEACAVSQKHLLLLLKGLCTGCSRLDRTELLTFTAMMKSAKLPQTVKTLSDVEDQKELASPVSPELRQKEVQMNFLNQLTSVFNPRTVASQPLSTQTLVEGENDEQSSTDQASALKTKNVFLAQNVASLQELGGSEKLLRVCLNLPYFLRYLNRFQDAVLANSFFLMPATVADATAVRNGFHSLVLDVTMALDTLSLPVLEPLNPSRLQDVTVLSLSCLYAGVSVATCMALLHVGSAQQVRTGSTSSKEDDYESDAATLVQKCLELYDMLGQALSSSRRAGGEHYQNFQLLGAWCLLNSLFLLLNLSPTALADKGKEKDPLAALRVRDLLSRTKEGVGSPKLGPGKGHQGFGVLSVLLANHALKLLTSLFQDLQVEALHKGWETDGPPAALSLMAQSTSLQRLQRLLDSVPLMNLLLTLLSTSYRKACVLQRQRKGSMSSDASASTDSNTYYEDDFSSTEEDSSQDDDSEPLLGQWFEETLSPSKEKAAPPPPPPPPPLESSPRVKSPSKQAPGEKGNLLASRKDPELFLGLASNLLNFLTSSMLNSRNNFLRNYLSVSLSEHHMATLASLLKEVDKDGLKGSSDEEFAAALYHFNHSLVTSDLQSPNLQNTLLQQLGVAPFSEGPWPLYLHPQSLSVLSRLLLLWQHKASAQGDPDVPECLKVWDRFLSTMKQNALQGVVPSETEDLNVEHLQMLLLLFHNFTETGRRALLSLFVQLLQELSVNMDAQMRFVPLLLARLLLLFDYLLHQYSKAPVYLFEQVQHNLLSPPFGWASGSQDSNSRRATTPLYHGFKEVEENWSKHFSSDAVPHPRFYCVLSPEASEDDLNRLDSVACDVLFSKLVKYDELYAALTALLAAGSQLDTVRRKENKNVTALEACALQYYFLLLWRLLGLLPPSKTYLNQLSMNSPEMSECDLLHTLRWSSRLRLSSYVNWLKDHLLKQGMKAEHASSLLELASTTKCSSVKYDVELVEEYFARQLSSFCSLDCTTLLQLHELPSLQSLYTLDAALSKVQVSLDEHFSKMAAETDPHKSSELTKNLLPATLQLLDTYASFTRAYLLQNFNEEGTTEKPSKEKLQGFAAVLALGSSRCKANTLGPTLVQNLPSSVQTVCESWNNLNTNEFPNLGSWRNAFANDTLPSESYLSAVQAAHLGTLCSQSLPLAASLKHTLLSLVRLTGDLLVWSDEMNPPQVLRTLLPLLLESSTESVAELSSNSLERLLGPAESDEFLARVYEKLLTGCYNLLANHADPNSGLDESLLEECLQYLEKQLESSQARKAMEEFFSDSGELVQLMMATANENLSAKFCNRVLKFFTKLFQLTEKSPNPSLLHLCGSLAQLACVEPVRLQAWLTRMTTSPPKDSDQLDVLQENRQLLQLLTTYLVRENSQVGEGVCAVLLGTLTPMATEMLANGDGTGFPELMVVMATLASAGQGAGHLQLHNAAVDWLSRCKKYLSQKNVVEKLNANVMHGKHVMLLECTCHLMSYLADVTNALSQSNGQGPSHLSVDGEERALEVDSDWVEELAVEEEDSQAEDSDEDSLCNKLCTFTLTQKEFMNQHWYHCHTCKMVDGVGVCTVCAKVCHKDHELSYAKYGSFFCDCGAKEDGSCLALVKRTPSSGMSSTMKESAFQSEPRLSESLVRHASTSSPADKAKVTLSDGKVADEEKPKKSSLCRTVEGCREELQNQANFSFAPLVLDMLNFLMDALQTNFQQASAVGSSSRAQQALSELHTVEKAVEMTDQLMVPTLGSQEGAFENVRMNYSGDQGQTLRQLLSAHVLRRVAMCVLSSPHGRRQHLAVSHEKGKLTVLQLSALLKQADSSKRKLTLTRLASAPVPFTVLSLTGNPCKEDYLAVCGLKDCHVLTFSSSGSVSDHLVLHPQLATGNFLLKAVWLPGSQTELALVTADFVKLYDLCVDALSPTFYFLLPSSKLRDVTFLFNEEGKNLLVLMSSAGYLYTQLMEEASSAQQGPFYVTNVLELNHEDLKDSNSQVAGGGVSVYYSHVLQMLFFSYCQGKSFAATLSRTTLEVLQLFPLNLKSSNGGSKTSPALCQWSEVMNHPGLVCCVQQTTGVPLVVMVKPDTFLLQELKTLPAKAKLQDMVALRHTACNEQQRTTMLLLCEDGSLRLYMANVENTSYWLQPSLQPSSVLSLMKPVRKRKTATLTTRTSSQVTFPLDFFEHNQQLTDVEFGGNDLLQVYNAQQLKHRLNSTGMYVANTKPGGFTLELSNNNSTMVMTGMRLQLGTQALERAPSYLELFGRTMQLNLSRSRWFDFPFTREEALQADKKLNLFLGASVDPAGVTMLDAVKLYGKTKEQFGWPDEPPEEFPSASVSNLCPSNLNQSNGTGDSDSAAPTTTSGTVLERLVVSSLEALESCFAVGPLLEKERNKNAAQELATLLLSLPAPASVQQQSKSLLASLHTSRSAYHSHKDQALLSKAVQCLNTSSKEGKDLDPEVFQRLVLTARSLALMRPNNLVHFTESKLPQMETEGMDEGKEPQKQLEGDCCSFLTQLVNHFWKLHASKPKNAFLAPACLPGLTHLEATVNALVDLLHGYCTCELDCLNTASKLYMQMLLCPDPAVSFSCKQALLRVLRPRNKRRHVTLPSSPRSNTPMGDKDDDDDDDADEKMQSSGLPNGGHLRQESQEQSEVDHGDFEMVSESMVLETAENVNNGNPSPLEALLAGAEGFPPMLDLPPDADDETMVELALALSLQQDQQGSSSSALGLQSLGLSGQAPSSSSLDAGTLSDTTASAPASDDEGSTAATDGSTLRTSPADHGGSVGSESGGSAVDSVAGEHSVSGRSSAYGDATAEGHPAGPGSVSSSTGALSTTTGHQEGDGSEGEGEGETEGDVHTSNRLHMVRLMLLERLLQTLPQLRNVGGVRALPYMQVLLMLTTDLDGEDEKDKGALDNLLSQLLAELGMDKKDVSKKNERSALNEVHLVVMRLLSVFMSRTKSGSKSSLCESSSLLSSATAAALLSSGAVDYCLHVLKSLLEYWKSQQNDEEPVATSQLLKPHTTSSPPDMSPFFLRQYVKGHAADVFEAYTQLLTEMVLRLPYQLKKLTDTNSRLPPPVFDHSWFYFLSEYLMLQQTPFVRRQVRKLLLFLCGSKEKYRQLRDLHTLDSHVRGLKKLLEEQGLFLRASVVTASSGSALQYDTLLSLMEHLKACAELAAQRTLNWQKFCLKDDSVLYFLLQVSFLVDEGVSPVLLQLLSCALCGSKVLAALAASSGSSSASSSSAPVAASSGQATTQSKSSTKKSKKEEKEKEKDGETSGSQEDQLCTALVNQLNKFADKETLLQFLRCFLLESNSSSVRWQAHCLTLHLYRNSSKSQQELLLDLMWSLWPELPAYGRKAAQFVDLLGYFSLKTPQTEKKLKEYSQKAVELLRTQNHLLTNHPNSNLYNTLSGLVEFDGYYLESDPCLVCNNPEVPFCYLKLSSLKVDTRYTTTQQVVKLLGSHTLSKVTVKLGDLKRTKMVRTLNLYYNNRTVQALVELKNKPARWHKAKKVQLTPGQTEVKLDLPLPLVASNLMLEFADFYENYQASTETLQCPRCSASVPANPGVCGNCGENVYQCHKCRSLNYDEKDPFLCNACGFCKYARFDFMLYAKPCCAVDPLENEEDRKKAVSNLNTLLDKADRVYHQLMGHRPQLENLLCKVNEAAPEKPQDDSGTAGGLSSTSASVNRYLLQLAQEYCGDCKNSFDELSKLLQKVFASRKELLEYDLQQREAATKSSRTSVQPTFTASQYRALSVLGCGHTSSTKCYGCASAVTEHCLTLLRALATNPALRHLLVSQGLLRELFDYNLRRGAAAMREEVRQLMCLLTRDNPEATQQMNDLLLGKVSTALKGHWANPDLASSLQYEMLLLTDSLSKEDSCWELRLRCALSLFLMAVNLKTPVVVENLTLMCLRLLQKLLKPPAPTSKKNKDVPVEALTTVKPYCNELHAQAQLWLKRDPKASYDAWKKCLPLRGLDGNGKAPSKSELRHLYLTEKYVWRWKQFLSRRGKRTSPLDLKLGHNNWLRQVLFTPATQAARQAACTLVEALATLPSRKQQVLDLLTSYLDELSLAGECAAEYLALYQKLLTSAHWKVYLAARGVLPYVGNLLTKELARLLALEEATLSTDLQQGYALKSLTGLLSSFVEVESLKRHFKSRLVGTVLNGYLCLRKLVVQRTKLLDETQDMLLEMLEDMTTGTESETKAFMAVCLETAKRYNLDDYRTPVFLFERLCSLLYPEENEVTEFFVTLEKDPQQEDFLQGRMPGNPYSSNEPGLGPLMRDLKNKLCQDCDLVALLEDDSGMELLVNNKLLSLDLPVAEVYKKVWCTTNEGEPMRLVYRMRGLLGDATEEFLESLDSTTDEEEDEEEVYKMAGVMAQCGGLECMLNRLAGLRDFKQGRHLLTVLLKLFSYCVKVKVNRQQLVKLEMNTLNVMLGTLNLALVAEQESKDSGGAAVAEQVLSLMELLLDESNAEPLSEDKGNLLLTGDKDQLVMLLDQLNSTFVRSNPSVLQGLLRLLPYLSFGEVEKMQLLVERFKPYCNFDKYDEDHSGDDKVFLDCFCKLAAGLKNNSNGHQLKDLLLQKGLTQNALDYMKKHLPSAKNLDADLWKKFLSRPALPFLLRLLRGLALQHPGTQVLLGTDSLPNLHKLEQVSSDEGLGTLAENLLEALREHPDVNKKLDAARRETRAEKKRMAMAMRQKALGTLGMTTNEKGQVVTKTALLKQMEELLEEPGLTCCLCREGYKFQPTKVLGLYTFTKRVALEEMENKPRKQQGYSTVSHFNLVHYDCHLAAVRLARGREEWESAALQNANTKCNGLLPVWGPHVPESAFATCLARHNTYLQECTGQREPTYQLNLHDLKLLFLRFAMEQSFSADTGGGGRESNLHLLPYLLHTVLYVLNTTRATSREEKNLQGFLEQPKEKWVESAFEVDGPYYFTVLALHLLPPEQWRATRVELLRRLLVTSQARAVAPGGATRLTDKAVKDYSAYRSSLLFWALVDLLYNMFKKVPTSNTEGGWSCSLAEYLRHNDMPLYEAADKALKTFQEEFMPVETFSEFLDVAGLLSELTDPESFLKDLLNSVP
>sp|Q5T4S7-2|UBR4_HUMAN Isoform 2 of E3 ubiquitin-protein ligase UBR4 OS=Homo sapiens OX=9606 GN=UBR4
MATSGGEEAAAAAPAPGTPATGADTTPGWEVAVRPLLSASYSAFEMKELPQLVASVLESESELLHHEKQYEPFYSSFVALSTHYLTTVCSLLPRNQLQSVAAACKVLLEFSLLRLENPDEACAVSQKHLLLLLKGLCTGCSRLDRTELLTFTAMMKSAKLPQTVKTLSDVEDQKELASPVSPELRQKEVQMNFLNQLTSVFNPRTVASQPLSTQTLVEGENDEQSSTDQASALKTKNVFLAQNVASLQELGGSEKLLRVCLNLPYFLRYLNRFQDAVLANSFFLMPATVADATAVRNGFHSLVLDVTMALDTLSLPVLEPLNPSRLQDVTVLSLSCLYAGVSVATCMALLHVGSAQQVRTGSTSSKEDDYESDAATLVQKCLELYDMLGQALSSSRRAGGEHYQNFQLLGAWCLLNSLFLLLNLSPTALADKGKEKDPLAALRVRDLLSRTKEGVGSPKLGPGKGHQGFGVLSVLLANHALKLLTSLFQDLQVEALHKGWETDGPPAALSLMAQSTSLQRLQRLLDSVPLMNLLLTLLSTSYRKACVLQRQRKGSMSSDASASTDSNTYYEDDFSSTEEDSSQDDDSEPLLGQWFEETLSPSKEKAAPPPPPPPPPLESSPRVKSPSKQAPGEKGNLLASRKDPELFLGLASNLLNFLTSSMLNSRNNFLRNYLSVSLSEHHMATLASLLKEVDKDGLKGSSDEEFAAALYHFNHSLVTSDLQSPNLQNTLLQQLGVAPFSEGPWPLYLHPQSLSVLSRLLLLWQHKASAQGDPDVPECLKVWDRFLSTMKQNALQGVVPSETEDLNVEHLQMLLLLFHNFTETGRRALLSLFVQLLQELSVNMDAQMRFVPLLLARLLLLFDYLLHQYSKAPVYLFEQVQHNLLSPPFGWASGSQDSNSRRATTPLYHGFKEVEENWSKHFSSDAVPHPRFYCVLSPEASEDDLNRLDSVACDVLFSKLVKYDELYAALTALLAAGSQLDTVRRKENKNVTALEACALQYYFLLLWRLLGLLPPSKTYLNQLSMNSPEMSECDLLHTLRWSSRLRLSSYVNWLKDHLLKQGMKAEHASSLLELASTTKCSSVKYDVELVEEYFARQLSSFCSLDCTTLLQLHELPSLQSLYTLDAALSKVQVSLDEHFSKMAAETDPHKSSELTKNLLPATLQLLDTYASFTRAYLLQNFNEEGTTEKPSKEKLQGFAAVLALGSSRCKANTLGPTLVQNLPSSVQTVCESWNNLNTNEFPNLGSWRNAFANDTLPSESYLSAVQAAHLGTLCSQSLPLAASLKHTLLSLVRLTGDLLVWSDEMNPPQVLRTLLPLLLESSTESVAELSSNSLERLLGPAESDEFLARVYEKLLTGCYNLLANHADPNSGLDESLLEECLQYLEKQLESSQARKAMEEFFSDSGELVQLMMATANENLSAKFCNRVLKFFTKLFQLTEKSPNPSLLHLCGSLAQLACVEPVRLQAWLTRMTTSPPKDSDQLDVLQENRQLLQLLTTYLVRENSQVGEGVCAVLLGTLTPMATEMLANGDGTGFPELMVVMATLASAGQGAGHLQLHNAAVDWLSRCKKYLSQKNVVEKLNANVMHGKHVMLLECTCHLMSYLADVTNALSQSNGQGPSHLSVDGEERALEVDSDWVEELAVEEEDSQAEDSDEDSLCNKLCTFTLTQKEFMNQHWYHCHTCKMVDGVGVCTVCAKVCHKDHELSYAKYGSFFCDCGAKEDGSCLALVKRTPSSGMSSTMKESAFQSEPRLSESLVRHASTSSPADKAKVTLSDGKVADEEKPKKSSLCRTVEGCREELQNQANFSFAPLVLDMLNFLMDALQTNFQQASAVGSSSRAQQALSELHTVEKAVEMTDQLMVPTLGSQEGAFENVRMNYSGDQGQTLRQLLSAHVLRRVAMCVLSSPHGRRQHLAVSHEKGKLTVLQLSALLKQADSSKRKLTLTRLASAPVPFTVLSLTGNPCKEDYLAVCGLKDCHVLTFSSSGSVSDHLVLHPQLATGNFLLKAVWLPGSQTELALVTADFVKLYDLCVDALSPTFYFLLPSSKLRDVTFLFNEEGKNLLVLMSSAGYLYTQLMEEASSAQQGPFYVTNVLELNHEDLKDSNSQVAGGGVSVYYSHVLQMLFFSYCQGKSFAATLSRTTLEVLQLFPLNLKSSNGGSKTSPALCQWSEVMNHPGLVCCVQQTTGVPLVVMVKPDTFLLQELKTLPAKAKLQDMVALRHTACNEQQRTTMLLLCEDGSLRLYMANVENTSYWLQPSLQPSSVLSLMKPVRKRKTATLTTRTSSQVTFPLDFFEHNQQLTDVEFGGNDLLQVYNAQQLKHRLNSTGMYVANTKPGGFTLELSNNNSTMVMTGMRLQLGTQALERAPSYLELFGRTMQLNLSRSRWFDFPFTREEALQADKKLNLFLGASVDPAGVTMLDAVKLYGKTKEQFGWPDEPPEEFPSASVSNLCPSNLNQSNGTGDSDSAAPTTTSGTVLERLVVSSLEALESCFAVGPLLEKERNKNAAQELATLLLSLPAPASVQQQSKSLLASLHTSRSAYHSHKDQALLSKAVQCLNTSSKEGKDLDPEVFQRLVLTARSLALMRPNNLVHFTESKLPQMETEGMDEGKEPQKQLEGDCCSFLTQLVNHFWKLHASKPKNAFLAPACLPGLTHLEATVNALVDLLHGYCTCELDCLNTASKLYMQMLLCPDPAVSFSCKQALLRVLRPRNKRRHVTLPSSPRSNTPMGDKDDDDDDDADEKMQSSGLPNGGHLRQESQEQSEVDHGDFEMVSESMVLETAENVNNGNPSPLEALLAGAEGFPPMLDLPPDADDETMVELALALSLQQDQQGSSSSALGLQSLGLSGQAPSSSSLDAGTLSDTTASAPASDDEGSTAATDGSTLRTSPADHGGSVGSESGGSAVDSVAGEHSVSGRSSAYGDATAEGHPAGPGSVSSSTGALSTTTGHQEGDGSEGEGEGETEGDVHTSNRLHMVRLMLLERLLQTLPQLRNVGGVRALPYMQVLLMLTTDLDGEDEKDKGALDNLLSQLLAELGMDKKDVSKKNERSALNEVHLVVMRLLSVFMSRTKSGSKSSLCESSSLLSSATAAALLSSGAVDYCLHVLKSLLEYWKSQQNDEEPVATSQLLKPHTTSSPPDMSPFFLRQYVKGHAADVFEAYTQLLTEMVLRLPYQLKKLTDTNSRLPPPVFDHSWFYFLSEYLMLQQTPFVRRQVRKLLLFLCGSKEKYRQLRDLHTLDSHVRGLKKLLEEQGLFLRASVVTASSGSALQYDTLLSLMEHLKACAELAAQRTLNWQKFCLKDDSVLYFLLQVSFLVDEGVSPVLLQLLSCALCGSKVLAALAASSGSSSASSSSAPVAASSGQATTQSKSSTKKSKKEEKEKEKDGETSGSQEDQLCTALVNQLNKFADKETLLQFLRCFLLESNSSSVRWQAHCLTLHLYRNSSKSQQELLLDLMWSLWPELPAYGRKAAQFVDLLGYFSLKTPQTEKKLKEYSQKAVELLRTQNHLLTNHPNSNLYNTLSGLVEFDGYYLESDPCLVCNNPEVPFCYLKLSSLKVDTRYTTTQQVVKLLGSHTLSKVTVKLGDLKRTKMVRTLNLYYNNRTVQALVELKNKPARWHKAKKVQLTPGQTEVKLDLPLPLVASNLMLEFADFYENYQASTETLQCPRCSASVPANPGVCGNCGENVYQCHKCRSLNYDEKDPFLCNACGFCKYARFDFMLYAKPCCAVDPLENEEDRKKAVSNLNTLLDKADRVYHQLMGHRPQLENLLCKVNEAAPEKPQDDSGTAGGLSSTSASVNRYLLQLAQEYCGDCKNSFDELSKLLQKVFASRKELLEYDLQQREAATKSSRTSVQPTFTASQYRALSVLGCGHTSSTKCYGCASAVTEHCLTLLRALATNPALRHLLVSQGLLRELFDYNLRRGAAAMREEVRQLMCLLTRDNPEATQQMNDLLLGKVSTALKGHWANPDLASSLQYEMLLLTDSLSKEDSCWELRLRCALSLFLMAVNLKTPVVVENLTLMCLRLLQKLLKPPAPTSKKNKDVPVEALTTVKPYCNELHAQAQLWLKRDPKASYDAWKKCLPLRGLDGNGKAPSKSELRHLYLTEKYVWRWKQFLSRRGKRTSPLDLKLGHNNWLRQVLFTPATQAARQAACTLVEALATLPSRKQQVLDLLTSYLDELSLAGECAAEYLALYQKLLTSAHWKVYLAARGVLPYVGNLLTKELARLLALEEATLSTDLQQGYALKSLTGLLSSFVEVESLKRHFKSRLVGTVLNGYLCLRKLVVQRTKLLDETQDMLLEMLEDMTTGTESETKAFMAVCLETAKRYNLDDYRTPVFLFERLCSLLYPEENEVTEFFVTLEKDPQQEDFLQGRMPGNPYSSNEPGLGPLMRDLKNKLCQDCDLVALLEDDSGMELLVNNKLLSLDLPVAEVYKKVWCTTNEGEPMRLVYRMRGLLGDATEEFLESLDSTTDEEEDEEEVYKMAGVMAQCGGLECMLNRLAGLRDFKQGRHLLTVLLKLFSYCVKVKVNRQQLVKLEMNTLNVMLGTLNLALVAEQESKDSGGAAVAEQVLSLMELLLDESNAEPLSEDKGNLLLTGDKDQLVMLLDQLNSTFVRSNPSVLQGLLRLLPYLSFGEVEKMQLLVERFKPYCNFDKYDEDHSGDDKVFLDCFCKLAAGLKNNSNGHQLKDLLLQKGLTQNALDYMKKHLPSAKNLDADLWKKFLSRPALPFLLRLLRGLALQHPGTQVLLGTDSLPNLHKLEQVSSDEGLGTLAENLLEALREHPDVNKKLDAARRETRAEKKRMAMAMRQKALGTLGMTTNEKGQVVTKTALLKQMEELLEEPGLTCCLCREGYKFQPTKVLGLYTFTKRVALEEMENKPRKQQGYSTVSHFNLVHYDCHLAAVRLARGREEWESAALQNANTKCNGLLPVWGPHVPESAFATCLARHNTYLQECTGQREPTYQLNLHDLKLLFLRFAMEQSFSADTGGGGRESNLHLLPYLLHTVLYVLNTTRATSREEKNLQGFLEQPKEKWVESAFEVDGPYYFTVLALHLLPPEQWRATRVELLRRLLVTSQARAVAPGGATRLTDKAVKDYSAYRSSLLFWALVDLLYNMFKKQTTPTVGGLDTGSLEPCVCEKVPTSNTEGGWSCSLAEYLRHNDMPLYEAADKALKTFQEEFMPVETFSEFLDVAGLLSELTDPESFLKDLLNSVP
>sp|Q5T4S7-3|UBR4_HUMAN Isoform 3 of E3 ubiquitin-protein ligase UBR4 OS=Homo sapiens OX=9606 GN=UBR4
MATSGGEEAAAAAPAPGTPATGADTTPGWEVAVRPLLSASYSAFEMKELPQLVASVLESESELLHHEKQYEPFYSSFVALSTHYLTTVCSLLPRNQLQSVAAACKVLLEFSLLRLENPDEACAVSQKHLLLLLKGLCTGCSRLDRTELLTFTAMMKSAKLPQTVKTLSDVEDQKELASPVSPELRQKEVQMNFLNQLTSVFNPRTVASQPLSTQTLVEGENDEQSSTDQASALKTKNVFLAQNVASLQELGGSEKLLRVCLNLPYFLRYLNRFQDAVLANSFFLMPATVADATAVRNGFHSLVLDVTMALDTLSLPVLEPLNPSRLQDVTVLSLSCLYAGVSVATCMALLHVGSAQQVRTGSTSSKEDDYESDAATLVQKCLELYDMLGQALSSSRRAGGEHYQNFQLLGAWCLLNSLFLLLNLSPTALADKGKEKDPLAALRVRDLLSRTKEGVGSPKLGPGKGHQGFGVLSVLLANHALKLLTSLFQDLQVEALHKGWETDGPPAALSLMAQSTSLQRLQRLLDSVPLMNLLLTLLSTSYRKACVLQRQRKGSMSSDASASTDSNTYYEDDFSSTEEDSSQDDDSEPLLGQWFEETLSPSKEKAAPPPPPPPPPLESSPRVKSPSKQAPGEKGNLLASRKDPELFLGLASNLLNFLTSSMLNSRNNFLRNYLSVSLSEHHMATLASLLKEVDKDGLKGSSDEEFAAALYHFNHSLVTSDLQSPNLQNTLLQQLGVAPFSEGPWPLYLHPQSLSVLSRLLLLWQHKASAQGDPDVPECLKVWDRFLSTMKQNALQGVVPSETEDLNVEHLQMLLLLFHNFTETGRRALLSLFVQLLQELSVNMDAQMRFVPLLLARLLLLFDYLLHQYSKAPVYLFEQVQHNLLSPPFGWASGSQDSNSRRATTPLYHGFKEVEENWSKHFSSDAVPHPRFYCVLSPEASEDDLNRLDSVACDVLFSKLVKYDELYAALTALLAAGSQLDTVRRKENKNVTALEACALQYYFLLLWRLLGLLPPSKTYLNQLSMNSPEMSECDLLHTLRWSSRLRLSSYVNWLKDHLLKQGMKAEHASSLLELASTTKCSSVKYDVELVEEYFARQLSSFCSLDCTTLLQLHELPSLQSLYTLDAALSKVQVSLDEHFSKMAAETDPHKSSELTKNLLPATLQLLDTYASFTRAYLLQNFNEEGTTEKPSKEKLQGFAAVLALGSSRCKANTLGPTLVQNLPSSVQTVCESWNNLNTNEFPNLGSWRNAFANDTLPSESYLSAVQAAHLGTLCSQSLPLAASLKHTLLSLVRLTGDLLVWSDEMNPPQVLRTLLPLLLESSTESVAELSSNSLERLLGPAESDEFLARVYEKLLTGCYNLLANHADPNSGLDESLLEECLQYLEKQLESSQARKAMEEFFSDSGELVQLMMATANENLSAKFCNRVLKFFTKLFQLTEKSPNPSLLHLCGSLAQLACVEPVRLQAWLTRMTTSPPKDSDQLDVLQENRQLLQLLTTYLVRENSQVGEGVCAVLLGTLTPMATEMLANGDGTGFPELMVVMATLASAGQGAGHLQLHNAAVDWLSRCKKYLSQKNVVEKLNANVMHGKHVMLLECTCHLMSYLADVTNALSQSNGQGPSHLSVDGEERALEVDSDWVEELAVEEEDSQAEDSDEDSLCNKLCTFTLTQKEFMNQHWYHCHTCKMVDGVGVCTVCAKVCHKDHELSYAKYGSFFCDCGAKEDGSCLALVKRTPSSGMSSTMKESAFQSEPRLSESLVRHASTSSPADKAKVTLSDGKVADEEKPKKSSLCRTVEGCREELQNQANFSFAPLVLDMLNFLMDALQTNFQQASAVGSSSRAQQALSELHTVEKAVEMTDQLMVPTLGSQEGAFENVRMNYSGDQGQTLRQLLSAHVLRRVAMCVLSSPHGRRQHLAVSHEKGKLTVLQLSALLKQADSSKRKLTLTRLASAPVPFTVLSLTGNPCKEDYLAVCGLKDCHVLTFSSSGSVSDHLVLHPQLATGNFLLKAVWLPGSQTELALVTADFVKLYDLCVDALSPTFYFLLPSSKLRDVTFLFNEEGKNLLVLMSSAGYLYTQLMEEASSAQQGPFYVTNVLELNHEDLKDSNSQVAGGGVSVYYSHVLQMLFFSYCQGKSFAATLSRTTLEVLQLFPLNLKSSNGGSKTSPALCQWSEVMNHPGLVCCVQQTTGVPLVVMVKPDTFLLQELKTLPAKAKLQDMVALRHTACNEQQRTTMLLLCEDGSLRLYMANVENTSYWLQPSLQPSSVLSLMKPVRKRKTATLTTRTSSQVTFPLDFFEHNQQLTDVEFGGNDLLQVYNAQQLKHRLNSTGMYVANTKPGGFTLELSNNNSTMVMTGMRLQLGTQALERAPSYLELFGRTMQLNLSRSRWFDFPFTREEALQADKKLNLFLGASVDPAGVTMLDAVKLYGKTKEQFGWPDEPPEEFPSASVSNLCPSNLNQSNGTGDSDSAAPTTTSGTVLESSETESLTKLDRLVVSSLEALESCFAVGPLLEKERNKNAAQELATLLLSLPAPASVQQQSKSLLASLHTSRSAYHSHKDQALLSKAVQCLNTSSKEGKDLDPEVFQRLVLTARSLALMRPNNLVHFTESKLPQMETEGMDEGKEPQKQLEGDCCSFLTQLVNHFWKLHASKPKNAFLAPACLPGLTHLEATVNALVDLLHGYCTCELDCLNTASKLYMQMLLCPDPAVSFSCKQALLRVLRPRNKRRHVTLPSSPRSNTPMGDKDDDDDDDADEKMQSSGLPNGGHLRQESQEQSEVDHGDFEMVSESMVLETAENVNNGNPSPLEALLAGAEGFPPMLDLPPDADDETMVELALALSLQQDQQAPASDDEGSTAATDGSTLRTSPADHGGSVGSESGGSAVDSVAGEHSVSGRSSAYGDATAEGHPAGPGSVSSSTGALSTTTGHQEGDGSEGEGEGETEGDVHTSNRLHMVRLMLLERLLQTLPQLRNVGGVRALPYMQVLLMLTTDLDGEDEKDKGALDNLLSQLLAELGMDKKDVSKKNERSALNEVHLVVMRLLSVFMSRTKSGSKSSLCESSSLLSSATAAALLSSGAVDYCLHVLKSLLEYWKSQQNDEEPVATSQLLKPHTTSSPPDMSPFFLRQYVKGHAADVFEAYTQLLTEMVLRLPYQLKKLTDTNSRLPPPVFDHSWFYFLSEYLMLQQTPFVRRQVRKLLLFLCGSKEKYRQLRDLHTLDSHVRGLKKLLEEQGLFLRASVVTASSGSALQYDTLLSLMEHLKACAELAAQRTLNWQKFCLKDDSVLYFLLQVSFLVDEGVSPVLLQLLSCALCGSKVLAALAASSGSSSASSSSAPVAASSGQATTQSKSSTKKSKKEEKEKEKDGETSGSQEDQLCTALVNQLNKFADKETLLQFLRCFLLESNSSSVRWQAHCLTLHLYRNSSKSQQELLLDLMWSLWPELPAYGRKAAQFVDLLGYFSLKTPQTEKKLKEYSQKAVELLRTQNHLLTNHPNSNLYNTLSGLVEFDGYYLESDPCLVCNNPEVPFCYLKLSSLKVDTRYTTTQQVVKLLGSHTLSKVTVKLGDLKRTKMVRTLNLYYNNRTVQALVELKNKPARWHKAKKVQLTPGQTEVKLDLPLPLVASNLMLEFADFYENYQASTETLQCPRCSASVPANPGVCGNCGENVYQCHKCRSLNYDEKDPFLCNACGFCKYARFDFMLYAKPCCAVDPLENEEDRKKAVSNLNTLLDKADRVYHQLMGHRPQLENLLCKVNEAAPEKPQDDSGTAGGLSSTSASVNRYLLQLAQEYCGDCKNSFDELSKLLQKVFASRKELLEYDLQQREAATKSSRTSVQPTFTASQYRALSVLGCGHTSSTKCYGCASAVTEHCLTLLRALATNPALRHLLVSQGLLRELFDYNLRRGAAAMREEVRQLMCLLTRDNPEATQQMNDLLLGKVSTALKGHWANPDLASSLQYEMLLLTDSLSKEDSCWELRLRCALSLFLMAVNLKTPVVVENLTLMCLRLLQKLLKPPAPTSKKNKDVPVEALTTVKPYCNELHAQAQLWLKRDPKASYDAWKKCLPLRGLDGNGKAPSKSELRHLYLTEKYVWRWKQFLSRRGKRTSPLDLKLGHNNWLRQVLFTPATQAARQAACTLVEALATLPSRKQQVLDLLTSYLDELSLAGECAAEYLALYQKLLTSAHWKVYLAARGVLPYVGNLLTKELARLLALEEATLSTDLQQGYALKSLTGLLSSFVEVESLKRHFKSRLVGTVLNGYLCLRKLVVQRTKLLDETQDMLLEMLEDMTTGTESETKAFMAVCLETAKRYNLDDYRTPVFLFERLCSLLYPEENEVTEFFVTLEKDPQQEDFLQGRMPGNPYSSNEPGLGPLMRDLKNKLCQDCDLVALLEDDSGMELLVNNKLLSLDLPVAEVYKKVWCTTNEGEPMRLVYRMRGLLGDATEEFLESLDSTTDEEEDEEEVYKMAGVMAQCGGLECMLNRLAGLRDFKQGRHLLTVLLKLFSYCVKVKVNRQQLVKLEMNTLNVMLGTLNLALVAEQESKDSGGAAVAEQVLSLMELLLDESNAEPLSEDKGNLLLTGDKDQLVMLLDQLNSTFVRSNPSVLQGLLRLLPYLSFGEVEKMQLLVERFKPYCNFDKYDEDHSGDDKVFLDCFCKLAAGLKNNSNGHQLKDLLLQKGLTQNALDYMKKHLPSAKNLDADLWKKFLSRPALPFLLRLLRGLALQHPGTQVLLGTDSLPNLHKLEQVSSDEGLGTLAENLLEALREHPDVNKKLDAARRETRAEKKRMAMAMRQKALGTLGMTTNEKGQVVTKTALLKQMEELLEEPGLTCCLCREGYKFQPTKVLGLYTFTKRVALEEMENKPRKQQGYSTVSHFNLVHYDCHLAAVRLARGREEWESAALQNANTKCNGLLPVWGPHVPESAFATCLARHNTYLQECTGQREPTYQLNLHDLKLLFLRFAMEQSFSADTGGGGRESNLHLLPYLLHTVLYVLNTTRATSREEKNLQGFLEQPKEKWVESAFEVDGPYYFTVLALHLLPPEQWRATRVELLRRLLVTSQARAVAPGGATRLTDKAVKDYSAYRSSLLFWALVDLLYNMFKKVPTSNTEGGWSCSLAEYLRHNDMPLYEAADKALKTFQEEFMPVETFSEFLDVAGLLSELTDPESFLKDLLNSVP
>sp|Q5T4S7-4|UBR4_HUMAN Isoform 4 of E3 ubiquitin-protein ligase UBR4 OS=Homo sapiens OX=9606 GN=UBR4
MATSGGEEAAAAAPAPGTPATGADTTPGWEVAVRPLLSASYSAFEMKELPQLVASVLESESELLHHEKQYEPFYSSFVALSTHYLTTVCSLLPRNQLQSVAAACKVLLEFSLLRLENPDEACAVSQKHLLLLLKGLCTGCSRLDRTELLTFTAMMKSAKLPQTVKTLSDVEDQKELASPVSPELRQKEVQMNFLNQLTSVFNPRTVASQPLSTQTLVEGENDEQSSTDQASALKTKNVFLAQNVASLQELGGSEKLLRVCLNLPYFLRYLNRFQDAVLANSFFLMPATVADATAVRNGFHSLVLDVTMALDTLSLPVLEPLNPSRLQDVTVLSLSCLYAGVSVATCMALLHVGSAQQVRTGSTSSKEDDYESDAATLVQKCLELYDMLGQALSSSRRAGGEHYQNFQLLGAWCLLNSLFLLLNLSPTALADKGKEKDPLAALRVRDLLSRTKEGVGSPKLGPGKGHQGFGVLSVLLANHALKLLTSLFQDLQVEALHKGWETDGPPAALSLMAQSTSLQRLQRLLDSVPLMNLLLTLLSTSYRKACVLQRQRKGSMSSDASASTDSNTYYEDDFSSTEEDSSQDDDSEPLLGQWFEETLSPSKEKAAPPPPPPPPPLESSPRVKSPSKQAPGEKGNLLASRKDPELFLGLASNLLNFLTSSMLNSRNNFLRNYLSVSLSEHHMATLASLLKEVDKDGLKGSSDEEFAAALYHFNHSLVTSDLQSPNLQNTLLQQLGVAPFSEGPWPLYLHPQSLSVLSRLLLLWQHKASAQGDPDVPECLKVWDRFLSTMKQNALQGVVPSETEDLNVEHLQMLLLLFHNFTETGRRALLSLFVQLLQELSVNMDAQMRFVPLLLARLLLLFDYLLHQYSKAPVYLFEQVQHNLLSPPFGWASGSQDSNSRRATTPLYHGFKEVEENWSKHFSSDAVPHPRFYCVLSPEASEDDLNRLDSVACDVLFSKLVKYDELYAALTALLAAGSQLDTVRRKENKNVTALEACALQYYFLLLWRLLGLLPPSKTYLNQLSMNSPEMSECDLLHTLRWSSRLRLSSYVNWLKDHLLKQGMKAEHASSLLELASTTKCSSVKYDVELVEEYFARQLSSFCSLDCTTLLQLHELPSLQSLYTLDAALSKVQVSLDEHFSKMAAETDPHKSSELTKNLLPATLQLLDTYASFTRAYLLQNFNEEGTTEKPSKEKLQGFAAVLALGSSRCKANTLGPTLVQNLPSSVQTVCESWNNLNTNEFPNLGSWRNAFANDTLPSESYLSAVQAAHLGTLCSQSLPLAASLKHTLLSLVRLTGDLLVWSDEMNPPQVLRTLLPLLLESSTESVAELSSNSLERLLGPAESDEFLARVYEKLLTGCYNLLANHADPNSGLDESLLEECLQYLEKQLESSQARKAMEEFFSDSGELVQLMMATANENLSAKFCNRVLKFFTKLFQLTEKSPNPSLLHLCGSLAQLACVEPVRLQAWLTRMTTSPPKDSDQLDVLQENRQLLQLLTTYLVRENSQVGEGVCAVLLGTLTPMATEMLANGDGTGFPELMVVMATLASAGQGAGHLQLHNAAVDWLSRCKKYLSQKNVVEKLNANVMHGKHVMLLECTCHLMSYLADVTNALSQSNGQGPSHLSVDGEERALEVDSDWVEELAVEEEDSQAEDSDEDSLCNKLCTFTLTQKEFMNQHWYHCHTCKMVDGVGVCTVCAKVCHKDHELSYAKYGSFFCDCGAKEDGSCLALVKRTPSSGMSSTMKESAFQSEPRLSESLVRHASTSSPADKAKVTLSDGKVADEEKPKKSSLCRTVEGCREELQNQANFSFAPLVLDMLNFLMDALQTNFQQASAVGSSSRAQQALSELHTVEKAVEMTDQLMVPTLGSQEGAFENVRMNYSGDQGQTLRQLLSAHVLRRVAMCVLSSPHGRRQHLAVSHEKGKLTVLQLSALLKQADSSKRKLTLTRLASAPVPFTVLSLTGNPCKEDYLAVCGLKDCHVLTFSSSGSVSDHLVLHPQLATGNFLLKAVWLPGSQTELALVTADFVKLYDLCVDALSPTFYFLLPSSKLRDVTFLFNEEGKNLLVLMSSAGYLYTQLMEEASSAQQGPFYVTNVLELNHEDLKDSNSQVAGGGVSVYYSHVLQMLFFSYCQGKSFAATLSRTTLEVLQLFPLNLKSSNGGSKTSPALCQWSEVMNHPGLVCCVQQTTGVPLVVMVKPDTFLLQELKTLPAKAKLQDMVALRHTACNEQQRTTMLLLCEDGSLRLYMANVENTSYWLQPSLQPSSVLSLMKPVRKRKTATLTTRTSSQVTFPLDFFEHNQQLTDVEFGGNDLLQVYNAQQLKHRLNSTGMYVANTKPGGFTLELSNNNSTMVMTGMRLQLGTQALERAPSYLELFGRTMQLNLSRSRWFDFPFTREEALQADKKLNLFLGASVDPAGVTMLDAVKLYGKTKEQFGWPDEPPEEFPSASVSNLCPSNLNQSNGTGDSDSAAPTTTSGTVLERLVVSSLEALESCFAVGPLLEKERNKNAAQELATLLLSLPAPASVQQQSKSLLASLHTSRSAYHSHKDQALLSKAVQCLNTSSKEGKDLDPEVFQRLVLTARSLALMRPNNLVHFTESKLPQMETDCFFPRCACWSLGLVGLLLGAPLETPSPEGMDEGKEPQKQLEGDCCSFLTQLVNHFWKLHASKPKNAFLAPACLPGLTHLEATVNALVDLLHGYCTCELDCLNTASKLYMQMLLCPDPAVSFSCKQALLRVLRPRNKRRHVTLPSSPRSNTPMGDKDDDDDDDADEKMQSSGLPNGGHLRQESQEQSEVDHGDFEMVSESMVLETAENVNNGNPSPLEALLAGAEGFPPMLDLPPDADDETMVELALALSLQQDQQAPASDDEGSTAATDGSTLRTSPADHGGSVGSESGGSAVDSVAGEHSVSGRSSAYGDATAEGHPAGPGSVSSSTGALSTTTGHQEGDGSEGEGEGETEGDVHTSNRLHMVRLMLLERLLQTLPQLRNVGGVRALPYMQVLLMLTTDLDGEDEKDKGALDNLLSQLLAELGMDKKDVSKKNERSALNEVHLVVMRLLSVFMSRTKSGSKSSLCESSSLLSSATAAALLSSGAVDYCLHVLKSLLEYWKSQQNDEEPVATSQLLKPHTTSSPPDMSPFFLRQYVKGHAADVFEAYTQLLTEMVLRLPYQLKKLTDTNSRLPPPVFDHSWFYFLSEYLMLQQTPFVRRQVRKLLLFLCGSKEKYRQLRDLHTLDSHVRGLKKLLEEQGLFLRASVVTASSGSALQYDTLLSLMEHLKACAELAAQRTLNWQKFCLKDDSVLYFLLQVSFLVDEGVSPVLLQLLSCALCGSKVLAALAASSGSSSASSSSAPVAASSGQATTQSKSSTKKSKKEEKEKEKDGETSGSQEDQLCTALVNQLNKFADKETLLQFLRCFLLESNSSSVRWQAHCLTLHLYRNSSKSQQELLLDLMWSLWPELPAYGRKAAQFVDLLGYFSLKTPQTEKKLKEYSQKAVELLRTQNHLLTNHPNSNLYNTLSGLVEFDGYYLESDPCLVCNNPEVPFCYLKLSSLKVDTRYTTTQQVVKLLGSHTLSKVTVKLGDLKRTKMVRTLNLYYNNRTVQALVELKNKPARWHKAKKVQLTPGQTEVKLDLPLPLVASNLMLEFADFYENYQASTETLQCPRCSASVPANPGVCGNCGENVYQCHKCRSLNYDEKDPFLCNACGFCKYARFDFMLYAKPCCAVDPLENEEDRKKAVSNLNTLLDKADRVYHQLMGHRPQLENLLCKVNEAAPEKPQDDSGTAGGLSSTSASVNRYLLQLAQEYCGDCKNSFDELSKLLQKVFASRKELLEYDLQQREAATKSSRTSVQPTFTASQYRALSVLGCGHTSSTKCYGCASAVTEHCLTLLRALATNPALRHLLVSQGLLRELFDYNLRRGAAAMREEVRQLMCLLTRDNPEATQQMNDLLLGKVSTALKGHWANPDLASSLQYEMLLLTDSLSKEDSCWELRLRCALSLFLMAVNLKTPVVVENLTLMCLRLLQKLLKPPAPTSKKNKDVPVEALTTVKPYCNELHAQAQLWLKRDPKASYDAWKKCLPLRGLDGNGKAPSKSELRHLYLTEKYVWRWKQFLSRRGKRTSPLDLKLGHNNWLRQVLFTPATQAARQAACTLVEALATLPSRKQQVLDLLTSYLDELSLAGECAAEYLALYQKLLTSAHWKVYLAARGVLPYVGNLLTKELARLLALEEATLSTDLQQGYALKSLTGLLSSFVEVESLKRHFKSRLVGTVLNGYLCLRKLVVQRTKLLDETQDMLLEMLEDMTTGTESETKAFMAVCLETAKRYNLDDYRTPVFLFERLCSLLYPEENEVTEFFVTLEKDPQQEDFLQGRMPGNPYSSNEPGLGPLMRDLKNKLCQDCDLVALLEDDSGMELLVNNKLLSLDLPVAEVYKKVWCTTNEGEPMRLVYRMRGLLGDATEEFLESLDSTTDEEEDEEEVYKMAGVMAQCGGLECMLNRLAGLRDFKQGRHLLTVLLKLFSYCVKVKVNRQQLVKLEMNTLNVMLGTLNLALVAEQESKDSGGAAVAEQVLSLMELLLDESNAEPLSEDKGNLLLTGDKDQLVMLLDQLNSTFVRSNPSVLQGLLRLLPYLSFGEVEKMQLLVERFKPYCNFDKYDEDHSGDDKVFLDCFCKLAAGLKNNSNGHQLKDLLLQKGLTQNALDYMKKHLPSAKNLDADLWKKFLSRPALPFLLRLLRGLALQHPGTQVLLGTDSLPNLHKLEQVSSDEGLGTLAENLLEALREHPDVNKKLDAARRETRAEKKRMAMAMRQKALGTLGMTTNEKGQVVTKTALLKQMEELLEEPGLTCCLCREGYKFQPTKVLGLYTFTKRVALEEMENKPRKQQGYSTVSHFNLVHYDCHLAAVRLARGREEWESAALQNANTKCNGLLPVWGPHVPESAFATCLARHNTYLQECTGQREPTYQLNLHDLKLLFLRFAMEQSFSADTGGGGRESNLHLLPYLLHTVLYVLNTTRATSREEKNLQGFLEQPKEKWVESAFEVDGPYYFTVLALHLLPPEQWRATRVELLRRLLVTSQARAVAPGGATRLTDKAVKDYSAYRSSLLFWALVDLLYNMFKKVPTSNTEGGWSCSLAEYLRHNDMPLYEAADKALKTFQEEFMPVETFSEFLDVAGLLSELTDPESFLKDLLNSVP
>sp|Q5T4S7-5|UBR4_HUMAN Isoform 5 of E3 ubiquitin-protein ligase UBR4 OS=Homo sapiens OX=9606 GN=UBR4
MATSGGEEAAAAAPAPGTPATGADTTPGWEVAVRPLLSASYSAFEMKELPQLVASVLESESELLHHEKQYEPFYSSFVALSTHYLTTVCSLLPRNQLQSVAAACKVLLEFSLLRLENPDEACAVSQKHLLLLLKGLCTGCSRLDRTELLTFTAMMKSAKLPQTVKTLSDVEDQKELASPVSPELRQKEVQMNFLNQLTSVFNPRTVASQPLSTQTLVEGENDEQSSTDQASALKTKNVFLAQNVASLQELGGSEKLLRVCLNLPYFLRYLNRFQDAVLANSFFLMPATVADATAVRNGFHSLVLDVTMALDTLSLPVLEPLNPSRLQDVTVLSLSCLYAGVSVATCMALLHVGSAQQVRTGSTSSKEDDYESDAATLVQKCLELYDMLGQALSSSRRAGGEHYQNFQLLGAWCLLNSLFLLLNLSPTALADKGKEKDPLAALRVRDLLSRTKEGVGSPKLGPGKGHQGFGVLSVLLANHALKLLTSLFQDLQVEALHKGWETDGPPAALSLMAQSTSLQRLQRLLDSVPLMNLLLTLLSTSYRKACVLQRQRKGSMSSDASASTDSNTYYEDDFSSTEEDSSQDDDSEPLLGQWFEETLSPSKEKAAPPPPPPPPPLESSPRVKSPSKQAPGEKGNLLASRKDPELFLGLASNLLNFLTSSMLNSRNNFLRNYLSVSLSEHHMATLASLLKEVDKDGLKGSSDEEFAAALYHFNHSLVTSDLQSPNLQNTLLQQLGVAPFSEGPWPLYLHPQSLSVLSRLLLLWQHKASAQGDPDVPECLKVWDRFLSTMKQNALQGVVPSETEDLNVEHLQMLLLLFHNFTETGRRALLSLFVQLLQELSVNMDAQMRFVPLLLARLLLLFDYLLHQYSKAPVYLFEQVQHNLLSPPFGWASGSQDSNSRRATTPLYHGFKEVEENWSKHFSSDAVPHPRFYCVLSPEASEDDLNRLDSVACDVLFSKLVKYDELYAALTALLAAGSQLDTVRRKENKNVTALEACALQYYFLLLWRLLGLLPPSKTYLNQLSMNSPEMSECDLLHTLRWSSRLRLSSYVNWLKDHLLKQGMKAEHASSLLELASTTKCSSVKYDVELVEEYFARQLSSFCSLDCTTLLQLHELPSLQSLYTLDAALSKVQVSLDEHFSKMAAETDPHKSSELTKNLLPATLQLLDTYASFTRAYLLQNFNEEGTTEKPSKEKLQGFAAVLALGSSRCKANTLGPTLVQNLPSSVQTVCESWNNLNTNEFPNLGSWRNAFANDTLPSESYLSAVQAAHLGTLCSQSLPLAASLKHTLLSLVRLTGDLLVWSDEMNPPQVLRTLLPLLLESSTESVAELSSNSLERLLGPAESDEFLARVYEKLLTGCYNLLANHADPNSGLDESLLEECLQYLEKQLESSQARKAMEEFFSDSGELVQLMMATANENLSAKFCNRVLKFFTKLFQLTEKSPNPSLLHLCGSLAQLACVEPVRLQAWLTRMTTSPPKDSDQLDVLQENRQLLQLLTTYLVRENSQVGEGVCAVLLGTLTPMATEMLANGDGTGFPELMVVMATLASAGQGAGHLQLHNAAVDWLSRCKKYLSQKNVVEKLNANVMHGKHVMLLECTCHLMSYLADVTNALSQSNGQGPSHLSVDGEERALEVDSDWVEELAVEEEDSQAEDSDEDSLCNKLCTFTLTQKEFMNQHWYHCHTCKMVDGVGVCTVCAKVCHKDHELSYAKYGSFFCDCGAKEDGSCLALVKRTPSSGMSSTMKESAFQSEPRLSESLVRHASTSSPADKAKVTLSDGKVADEEKPKKSSLCRTVEGCREELQNQANFSFAPLVLDMLNFLMDALQTNFQQASAVGSSSRAQQALSELHTVEKAVEMTDQLMVPTLGSQEGAFENVRMNYSGDQGQTLRQLLSAHVLRRVAMCVLSSPHGRRQHLAVSHEKGKLTVLQLSALLKQADSSKRKLTLTRLASAPVPFTVLSLTGNPCKEDYLAVCGLKDCHVLTFSSSGSVSDHLVLHPQLATGNFLLKAVWLPGSQTELALVTADFVKLYDLCVDALSPTFYFLLPSSKLRDVTFLFNEEGKNLLVLMSSAGYLYTQLMEEASSAQQGPFYVTNVLELNHEDLKQDSNSQVAGGGVSVYYSHVLQMLFFSYCQGKSFAATLSRTTLEVLQLFPLNLKSSNGGSKTSPALCQWSEVMNHPGLVCCVQQTTGVPLVVMVKPDTFLLQELKTLPAKAKLQDMVALRHTACNEQQRTTMLLLCEDGSLRLYMANVENTSYWLQPSLQPSSVLSLMKPVRKRKTATLTTRTSSQVTFPLDFFEHNQQLTDVEFGGNDLLQVYNAQQLKHRLNSTGMYVANTKPGGFTLELSNNNSTMVMTGMRLQLGTQALERAPSYLELFGRTMQLNLSRSRWFDFPFTREEALQADKKLNLFSESPTPGADSVLLVTAKLGATGLWLSNLLGSLHSADFSVLSSGNFELHLMY
>sp|Q5T4S7-6|UBR4_HUMAN Isoform 6 of E3 ubiquitin-protein ligase UBR4 OS=Homo sapiens OX=9606 GN=UBR4
MVRTLNLYYNNRTVQALVELKNKPARWHKAKKVQLTPGQTEVKLDLPLPLVASNLMLEFADFYENYQASTETLQCPRCSASVPANPGVCGNCGENVYQCHKCRSLNYDEKDPFLCNACGFCKYARFDFMLYAKPCCAVDPLENEEDRKKAVSNLNTLLDKADRVYHQLMGHRPQLENLLCKVNEAAPEKPQVVPRCKGHLDKGLGLDQKTAS
>sp|P61086|UBE2K_HUMAN Ubiquitin-conjugating enzyme E2 K OS=Homo sapiens OX=9606 GN=UBE2K PE=1 SV=3
MANLAVQRLKREFKEVLKSEETSKNQLKVDLVDENFTELRGELAGPPDTPYEGGRYQLELKLPETYPFNPPKVRFLTKLWHPNLSSVTGALCLDLLKDQWAAAMTLRTVLLSLQALLAAAEPDDPQDAVVANQYKQNPEMFKQTARLWAHVYAGAPVSSPEYTKKLENLCAMGFDRNAVLVALSSKSWDVETATELLLSN
>sp|P61086-2|UBE2K_HUMAN Isoform 2 of Ubiquitin-conjugating enzyme E2 K OS=Homo sapiens OX=9606 GN=UBE2K
MANLAVQRLKREFKEVLKSEEVRFLTKLWHPNLSSVTGALCLDLLKDQWAAAMTLRTVLLSLQALLAAAEPDDPQDAVVANQYKQNPEMFKQTARLWAHVYAGAPVSSPEYTKKLENLCAMGFDRNAVLVALSSKSWDVETATELLLSN
>sp|P61086-3|UBE2K_HUMAN Isoform 3 of Ubiquitin-conjugating enzyme E2 K OS=Homo sapiens OX=9606 GN=UBE2K
MANLAVQRLKREFKEVLKSEETSKNQLKVDLVDENFTELRGELAGPPDTPYEGGRYQLELKLPETYPFNPPKVRFLTKLWHPNLSSVTGALCLDLLKDQWAAAMTLRTVLLSLQALLAAAEPDDPQDAVVANQNAVLVALSSKSWDVETATELLLSN
>sp|Q9C0B0|UNK_HUMAN RING finger protein unkempt homolog OS=Homo sapiens OX=9606 GN=UNK PE=1 SV=2
MSKGPGPGGSAASSAPPAATAQVLQAQPEKPQHYTYLKEFRTEQCPLFVQHKCTQHRPYTCFHWHFVNQRRRRSLRRRDGTFNYSPDVYCTKYDEATGLCPEGDECPFLHRTTGDTERRYHLRYYKTGLCLHETDSKGNCTKNGLHCAFAHGPHDLRSPVYDLRELQAMEALQNGQTTVEGSLEGQSAGAASHAMLEKLLSEEPRWQETAYVLGNYKTEPCKKPPRLCRQGYACPYYHNSKDRRRSPRKHKYRSSPCPNVKHGDEWGDPGKCENGDACQYCHTRTEQQFHPELYKSTKCNDMQQSGSCPRGPFCAFAHVEQPPLSDDLQPSSAVSSPTQPGPVLYMPSAAGDSVPVSPSSPHAPDLSALLCRNSSLGSPSNLCGSPPGSLRKPPNLEGLVFPGESGLAPGSYKKAPGFEREDQVGAEYLKNFKCQAKLKPHSLEPRSQEQPLLQPKQDMLGLLPAGSPLTSSLSSSLTSSLAATPPSPVGTSSVPGMNANALPFYPTSDTVESVLESALDDLDLNEFGVAALEKTFDNSTVPHPGSLTLGGSLLQSSAPVNLPGSLGSSASFHSASPSPPVSLSSHFLQQPQGHLSQSENTFLGTSASHGSLGLNGMNSSLWEHFASGSFSPGTSPAFLSGPGAAELARLRQELDEANSTLKQWEESWKQAKQACDAWKKEAEEAGERASAAGAECELAREQRDALEVQVKKLQEELERLHAGPEPQALPAFSDLEALSLSTLYSLQKQLRAHLEQVDKAVFHMQSVKCLKCQEQKRAVLPCQHAALCELCAEGSECPLCQPGRAHTLQS
>sp|Q5T124|UBX11_HUMAN UBX domain-containing protein 11 OS=Homo sapiens OX=9606 GN=UBXN11 PE=1 SV=2
MSSPLASLSKTRKVPLPSEPMNPGRRGLRLYGDEDEVDMLSDGCGSEEKLSVPSCYGGLGAPVSRQVPASHDSELMAFMTRKLWDLEQQVKAQTDELLSKDQKLAALEDLVQTLRPHPAEATLQRQEELETMCVQLQRQVREMERFLSDYGLQWVGEPMDQEDSESKTVSEHGERDWMTAKKFWKPGDSLAPPEVDFDRLLASLQDLSELVVEGDTQVTPVPGGARLRTLEPLPLKLYRNGLMMFDGPFQPFYDPSTQRCLRDLLDGFFPSELQRLYPNGVPFKVSDLRNQVYLEDGLDPFPGEGRVVGRQLMHKALDRVEEHPGSRMTAEKFLNRLPKFVLRQGEVLDLRGPLRDTLQNCCPLPARLQELVVETPTLAAERERSQESPNTPAPPLSMLRLKSENGEQAFLLMMQPDNTLGDVRALLAQARVMDASAFELFSTFPPTLYQDDTLTLQAAGLVPKAALLLRARRAPKSSLKFSPGPCPGPGPGPSPGPGPGPSPGPGPGPSPCPGPSPSPQ
>sp|Q5T124-2|UBX11_HUMAN Isoform 2 of UBX domain-containing protein 11 OS=Homo sapiens OX=9606 GN=UBXN11
MSSPLASLSKTRKVPLPSEPMNPGRRGLRLYGDVPASHDSELMAFMTRKLWDLEQQVKAQTDELLSKDQKLAALEDLVQTLRPHPAEATLQRQEELETMCVQLQRQVREMERFLSDYGLQWVGEPMDQEDSESKTVSEHGERDWMTAKKFWKPGDSLAPPEVDFDRLLASLQDLSELVVEGDTQVTPVPGGARLRTLEPLPLKLYRNGLMMFDGPFQPFYDPSTQRCLRDLLDGFFPSELQRLYPNGVPFKVSDLRNQVYLEDGLDPFPGEGRVVGRQLMHKALDRVEEHPGSRMTAEKFLNRLPKFVLRQGEVLDLRGPLRDTLQNCCPLPARLQELVVETPTLAAERERSQESPNTPAPPLSMLRLKSENGEQAFLLMMQPDNTLGDVRALLAQARVMDASAFELFSTFPPTLYQDDTLTLQAAGLVPKAALLLRARRAPKSSLKFSPGPCPGPGPGPSPGPGPGPSPGPGPGPSPCPGPSPSPQ
>sp|Q5T124-3|UBX11_HUMAN Isoform 3 of UBX domain-containing protein 11 OS=Homo sapiens OX=9606 GN=UBXN11
MSSPLASLSKTRKVPLPSEPMNPGRRGLRLYGDEDEVDMLSDGCGSEEKLSVPSCYGGLGAPVSRQGDSLAPPEVDFDRLLASLQDLSELVVEGDTQVTPVPGGARLRTLEPLPLKLYRNGLMMFDGPFQPFYDPSTQRCLRDLLDGFFPSELQRLYPNGVPFKVSDLRNQVYLEDGLDPFPGEGRVVGRQLMHKALDRVEEHPGSRMTAEKFLNRLPKFVLRQGEVLDLRGPLRDTLQNCCPLPARLQELVVETPTLAAERERSQESPNTPAPPLSMLRLKSENGEQAFLLMMQPDNTLGDVRALLAQARVMDASAFELFSTFPPTLYQDDTLTLQAAGLVPKAALLLRARRAPKSSLKFSPGPCPGPGPGPSPGPGPGPSPGPGPGPSPCPGPSPSPQ
>sp|Q5T124-4|UBX11_HUMAN Isoform 4 of UBX domain-containing protein 11 OS=Homo sapiens OX=9606 GN=UBXN11
MLSDGCGSEEKLSVPSCYGGLGAPVSRQVPASHDSELMAFMTRKLWDLEQQVKAQTDELLSKDQKLAALEDLVQTLRPHPAEATLQRQEELETMCVQLQRQVREMERFLSDYGLQWVGEPMDQEDSESKTVSEHGERDWMTAKKFWKPGDSLAPPEVDFDRLLASLQDLSELVVEGDTQVTPVPGGARLRTLEPLPLKLYRNGLMMFDGPFQPFYDPSTQRCLRDLLDGFFPSELQRLYPNGVPFKVSDLRNQVYLEDGLDPFPGEGRVVGRQLMHKALDRVEEHPGSRMTAEKFLNRLPKFVLRQGEVLDLRGPLRDTLQNCCPLPARLQELVVETPTLAAERERSQESPNTPAPPLSMLRLKSENGEQAFLLMMQPDNTLGDVRALLAQARVMDASAFELFSTFPPTLYQDDTLTLQAAGLVPKAALLLRARRAPKSSLKFSPGPCPGPGPGPSPGPGPGPSPGPGPGPSPCPGPSPSPQ
>sp|Q5T124-5|UBX11_HUMAN Isoform 5 of UBX domain-containing protein 11 OS=Homo sapiens OX=9606 GN=UBXN11
MHKALDRVEEHPGSRMTAEKFLNRLPKFVLRQGEVLDLRGPLRDTLQNCCPLPARLQELVVETPTLAAERERSQESPNTPAPPLSMLRLKSENGEQAFLLMMQPDNTLGDVRALLAQARVMDASAFELFSTFPPTLYQDDTLTLQAAGLVPKAALLLRARRAPKSSLKFSPGPCPGPGPGPSPGPGPGPSPGPGPGPSPCPGPSPSPQ
>sp|Q5T124-6|UBX11_HUMAN Isoform 6 of UBX domain-containing protein 11 OS=Homo sapiens OX=9606 GN=UBXN11
MSSPLASLSKTRKVPLPSEPMNPGRRGLRLYGDEDEVDMLSDGCGSEEKLSVPSCYGGLGAPVSRQVPASHDSELMAFMTRKLWDLEQQVKAQTDELLSKDQKLAALEDLVQTLRPHPAEATLQRQEELETMCVQLQRQVREMERFLSDYGLQWVGEPMDQEDSESKTVSEHGERDWMTAKKFWKPGDSLAPPEVDFDRLLASLQDLSELVVEGDTQVTPVPGGARLRTLEPLPLKLYRNGLMMFDGPFQPFYDPSTQRCLRDLLDGFFPSELQRLYPNGVPFKVLSCSSNHTFGDFEGSGDTQPPQTPPLLRGSRCTPWGTPV
>sp|Q5T124-7|UBX11_HUMAN Isoform 7 of UBX domain-containing protein 11 OS=Homo sapiens OX=9606 GN=UBXN11
MSSPLASLSKTRKVPLPSEPMNPGRRGLRLYGDVPASHDSELMAFMTRKLWDLEQQVKAQTDELLSKDQKLAALEDLVQTLRPHPAEATLQRQEELETMCVQLQRQVREMERFLSDYGLQWVGEPMDQEDSESKTVSEHGERDWMTAKKFWKPGDSLAPPEVDFDRLLASLQDLSELVVEGDTQVTPVPGGARLRTLEPLPLKLYRNGLMMFDGPFQPFYDPSTQRCLRDLLDGFFPSELQRLYPNGVPFKVLSCSSNHTFGDFEGSGDTQPPQTPPLLRGSRCTPWGTPV
>sp|Q5T124-8|UBX11_HUMAN Isoform 8 of UBX domain-containing protein 11 OS=Homo sapiens OX=9606 GN=UBXN11
MAFMTRKLWDLEQQVKAQTDELLSKDQKLAALEDLVQTLRPHPAEATLQRQEELETMCVQLQRQVREMERFLSDYGLQWVGEPMDQEDSESKTVSEHGERDWMTAKKFWKPGDSLAPPEVDFDRLLASLQDLSELVVEGDTQVTPVPGGARLRTLEPLPLKLYRNGLMMFDGPFQPFYDPSTQRCLRDLLDGFFPSELQRLYPNGVPFKVSDLRNQVYLEDGLDPFPGEGRVVGRQLMHKALDRVEEHPGSRMTAEKFLNRLPKFVLRQGEVLDLRGPLRDTLQNCCPLPARLQELVVETPTLAAERERSQESPNTPAPPLSMLRLKSENGEQAFLLMMQPDNTLGDVRALLAQARVMDASAFELFSTFPPTLYQDDTLTLQAAGLVPKAALLLRARRAPKSSLKFSPGPCPGPGPGPSPGPGPGPSPGPGPGPSPCPGPSPSPQ
>sp|P57075|UBS3A_HUMAN Ubiquitin-associated and SH3 domain-containing protein A OS=Homo sapiens OX=9606 GN=UBASH3A PE=1 SV=1
MAAGETQLYAKVSNKLKSRSSPSLLEPLLAMGFPVHTALKALAATGRKTAEEALAWLHDHCNDPSLDDPLPQEYALFLCPTGPLLEKLQEFWRESKRQCAKNRAHEVFPHVTLCDFFTCEDQKVECLYEALKRAGDRLLGSFPTAVPLALHSSLSYLGFFVSGSPADVLREFAMTFATEASLLAGTSVSRFWLFSQVPGHGPNLRLSNLTRASFVSHYLLQKYCSVKPCTKQLHLTLAHKFYPHHQRTLEQLARALPLGHSCQWTAALYSRDMRFVHYQTLRALFQYKPQNVDELTLSPGDYLFVDPTQQDEASEGWVLGLSQRTGCRGFLPENYTDRASESDTWVKHRMYTFSLATDLNSRKDGEASSRCSGEFLPQTARSLSSLQALQATVARKSVLVVRHGERVDQLFGKAWLQQCSTPDGKYYRPDLNFPCSLPRRSRGLKDFENDPPLSSCGLFQSRLAGDALLDSGLRLSSVFASPALRCVQTAKLLLEELKLEKKLKLRVEPGLFEWTKWEAGKTTPTLMSLEELKEANFNLDTDYRPAFPLSALMPAESYQEYMDRCTASMVQLVNTCPQDTGVLLLVSHGSTLDSCTRPLLGLPPRECGDFAQLVRKLPSLGMCFCEENKEEGKWELVNPPVKTLTHGANAAFNWRNWLSGN
>sp|P57075-2|UBS3A_HUMAN Isoform 2 of Ubiquitin-associated and SH3 domain-containing protein A OS=Homo sapiens OX=9606 GN=UBASH3A
MAAGETQLYAKVSNKLKSRSSPSLLEPLLAMGFPVHTALKALAATGRKTAEEALAWLHDHCNDPSLDDPLPQEYALFLCPTGPLLEKLQEFWRESKRQCAKNRAHEVFPHVTLCDFFTCEDQKVECLYEALKRAGDRLLGSFPTAVPLALHSSLSYLGFFVSGSPADVLREFAMTFATEASLLADCSVKPCTKQLHLTLAHKFYPHHQRTLEQLARALPLGHSCQWTAALYSRDMRFVHYQTLRALFQYKPQNVDELTLSPGDYLFVDPTQQDEASEGWVLGLSQRTGCRGFLPENYTDRASESDTWVKHRMYTFSLATDLNSRKDGEASSRCSGEFLPQTARSLSSLQALQATVARKSVLVVRHGERVDQLFGKAWLQQCSTPDGKYYRPDLNFPCSLPRRSRGLKDFENDPPLSSCGLFQSRLAGDALLDSGLRLSSVFASPALRCVQTAKLLLEELKLEKKLKLRVEPGLFEWTKWEAGKTTPTLMSLEELKEANFNLDTDYRPAFPLSALMPAESYQEYMDRCTASMVQLVNTCPQDTGVLLLVSHGSTLDSCTRPLLGLPPRECGDFAQLVRKLPSLGMCFCEENKEEGKWELVNPPVKTLTHGANAAFNWRNWLSGN
>sp|P57075-3|UBS3A_HUMAN Isoform 3 of Ubiquitin-associated and SH3 domain-containing protein A OS=Homo sapiens OX=9606 GN=UBASH3A
MAAGETQLYAKVSNKLKSRSSPSLLEPLLAMGFPVHTALKALAATGRKTAEEALAWLHDHCNDPSLDDPLPQEYALFLCPTGPLLEKLQEFWRESKRQCAKNRAHEVFPHVTLCDFFTCEDQKVECLYEALKRAGDRLLGSFPTAVPLALHSSLSYLGFFVSGSPADVLREFAMTFATEASLLADCSVKPCTKQLHLTLAHKFYPHHQRTLEQLARALPLGHSCQWTAALYSRDMRFVHYQTLRALFQYKPQNVDELTLSPGDYLFVDPTQQDEASEGWVLGLSQRTGCRGFLPENYTDRASESDTWVKHRMYTFSLATDLNSRKDGEASSRCSGEFLPQTARSLSSLQALQATVARKSVLVVRHGERVDQLFGKAWLQQCSTPDGKYYRPDLNFPCSLPRRSRGLKDFENDPPLSSCGLFQSRLAGDALLDSGLRLSSVFASPALRCVQTAKLLLEELKLEKKLKLRVEPGLFEWTKWEAGKTTPTLMSLEELKEANFNLDTDYRSLPWACASVKKLKRKENGSW
>sp|Q9NWZ5|UCKL1_HUMAN Uridine-cytidine kinase-like 1 OS=Homo sapiens OX=9606 GN=UCKL1 PE=1 SV=2
MAAPPARADADPSPTSPPTARDTPGRQAEKSETACEDRSNAESLDRLLPPVGTGRSPRKRTTSQCKSEPPLLRTSKRTLYTAGRPPWYNEHGTQSKEAFALGLGGGSASGKTTVARMLLEALDVPWVVLLSMDSFYKVLTEQQQEQAAHNNFNFDHPDAFDFDLLLSTLKKLKQGKSVKVPLYDFTTHSRKKDWKTLYGANVLLFEGLMAFADKTLLELLDMKLFVDTDSDLRLVRRLRRDLSERGRDLEGVLKQYNKFVKPSFDQYLQPTMRLADLVVPRGSGNTVALDLLVQHVHSQLEERELSVRAALASAHQCHPLPRTLSVLKSTPQVRGMHTLLRDKETSRDEFLFYSKRLMRLLLEHALSFLPFQDCVVQTPQGQDYAGKCYAGKQLTGVSLLRAGETMEPALRAVCKDVRLGTLLLQTNQLTGEPELHYLRLPKDLSDDHVLLMDCTVSTGAAAMMAVRVLLDHDVPEDKLFLLSLLMAEMGVHSVAYAFPRVRLLTTAVDKRVNDLFRLLPGLGNFGDRYFGTDAVPDGSDEEEVAYTG
>sp|Q9NWZ5-2|UCKL1_HUMAN Isoform 2 of Uridine-cytidine kinase-like 1 OS=Homo sapiens OX=9606 GN=UCKL1
MAAPPARADADPSPTSPPTARDTPGRQAEKSETACEDRSNAESLDRLLPPVGTGRSPRKRTTSQCKSEPPLLRTSKRTLYTAGRPPWYNEHGTQSKEAFALGLGGGSASGKTTVARMLLEALDVPWVVLLSMDSFYKVLTEQQQEQAAHNNFNFDHPDAFDFDLLLSTLKKLKQGKSVKVPLYDFTTHSRKKDWKTLYGANVLLFEGLMAFADKTLLELLDMKLFVDTDSDLRLVRRLRRDLSERGRDLEGVLKQYNKFVKPSFDQYLQPTMRLADLVVPRGSGNTVALDLLVQHVHSQLEEGCAGLGTPVPPAAPDAERPEEHAAGTGHAHHHQVRAHLGTGRPRARAPAQLLAPQGQGDQSRRVHLLLQETDAAAHRARALLPALSGLRRTDPAGAGLCGQVLCGEADHRCVHSARR
>sp|Q9NWZ5-3|UCKL1_HUMAN Isoform 3 of Uridine-cytidine kinase-like 1 OS=Homo sapiens OX=9606 GN=UCKL1
MAAPPARADADPSPTSPPTARDTPGRQAEKSETACEDRSNAESLDRLLPPVGTGRSPRKRTTSQCKSEPPLLRTSKRTLYTAGRPPWYNEHGTQSKEAFALGLGGGSASGKTTVARMLLEALDVPWVVLLSMDSFYKVLTEQQQEQAAHNNFNFDHPDAFDFDLLLSTLKKLKQGKSVKVPLYDFTTHSRKKDWKTLYGANVLLFEGLMAFADKTLLELLDMKLFVDTDSDLRLVRRLRRDLSERGRDLEGVLKQYNKFVKPSFDQYLQPTMRLADLVVPRGSGNTVALDLLVQHVHSQLEERELSVRAALASAHQCHPLPRTLSVLKSTPQVRGMHTLLRDKETSRDEFLFYSKRLMRLLLEHALSFLPFQDCVVQTPQGQDYADHRCVHSARR
>sp|Q9NWZ5-4|UCKL1_HUMAN Isoform 4 of Uridine-cytidine kinase-like 1 OS=Homo sapiens OX=9606 GN=UCKL1
MSSPPAYPGLRLSGCRALGAEGSSNAESLDRLLPPVGTGRSPRKRTTSQCKSEPPLLRTSKRTLYTAGRPPWYNEHGTQSKEAFALGLGGGSASGKTTVARMLLEALDVPWVVLLSMDSFYKVLTEQQQEQAAHNNFNFDHPDAFDFDLLLSTLKKLKQGKSVKVPLYDFTTHSRKKDWKTLYGANVLLFEGLMAFADKTLLELLDMKLFVDTDSDLRLVRRLRRDLSERGRDLEGVLKQYNKFVKPSFDQYLQPTMRLADLVVPRGSGNTVALDLLVQHVHSQLEERELSVRAALASAHQCHPLPRTLSVLKSTPQVRGMHTLLRDKETSRDEFLFYSKRLMRLLLEHALSFLPFQDCVVQTPQGQDYAGKCYAGKQLTGVSLLRAGETMEPALRAVCKDVRLGTLLLQTNQLTGEPELHYLRLPKDLSDDHVLLMDCTVSTGAAAMMAVRVLLDHDVPEDKLFLLSLLMAEMGVHSVAYAFPRVRLLTTAVDKRVNDLFRLLPGLGNFGDRYFGTDAVPDGSDEEEVAYTG
>sp|Q0WX57|U17LO_HUMAN Ubiquitin carboxyl-terminal hydrolase 17-like protein 24 OS=Homo sapiens OX=9606 GN=USP17L24 PE=1 SV=2
MEDDSLYLRGEWQFNHFSKLTSSRPDAAFAELQRTSLPEKSPLSCETRVDLCDDLAPVARQLAPREKLPLSSRRPAAVGAGLQNMGNTCYVNASLQCLTYTPPLANYMLSREHSQTCHRHKGCMLCTMQAHLTRALHNPGHVLQPSQALAAGFHRGKQEDAHEFLMFTVDAMKKACLPGHKQVDHHSKDTTLLHQLFGGYWRSQLKCLHCHGLSDTFDPYLDLALDLQAAQSVQQALEQLVKPEELNGENAYHCGVCLQRAPASKTLTLHTSAKVLLLVLKRFSDVTGNKLAKNVQYPECLDMQPYMSQPNTGPLVYVLYAVLVHAGWSCHNGHYFSYVKAQEGQWYKMDDAEVTASSLTSVLSQQAYVLFYLQKSEWERHSESVSRGREPRALGAEDTDRRATQGELKRDHPCLQAPELDEHLVERATQESTLDHWKFLQEQNKTKPEFNVRKVEGTLPPDVLVLHQSKYKCGMKNHHPEQQSSLLNLSSSTPTHQESMNTGTLASLRGRARRSKGKNKHSKRALLVCQ
>sp|Q3SY77|UD3A2_HUMAN UDP-glucuronosyltransferase 3A2 OS=Homo sapiens OX=9606 GN=UGT3A2 PE=2 SV=1
MAGQRVLLLVGFLLPGVLLSEAAKLLTLSTVGGSHYLLMDRVSQLLQDHGHNVTMLNHKRGPFMPDFKKEEKSYQVLSWLAPEDHQREFKKSFDFFLEETLGGRGKFENLLNVLEYLALQCSHFLNRKDLMDSLKNENFDMVLVETFDYCPFLLAEKLGKPFVALLSTSFGSLEFGLPLPLSYVPVFRSLLTDHMDFWGRVKNFLMFFSFCRRQQHMQSTFDNTLKEHFTEGSRPVLSHLLLKAELWFLNSDFAFDFARPLLPNTVYVGGLMEKPLKPVPQDLENFLAKFGDSGFVLVTLGSMVNTCQNPELFKEMNNAFAHLPQGVLWKCQCSHWPKDVHLAANVKLVDWLPQSDLLAHPSLRLFVTHGGQNSLMEALQHGVPMVGLPLFGDQPENMVRVEAKKFGVSLQLKKLKAETLALKMKQLMEDKRYKSAAVAASVLLRSHPLSPTQRLVGWLDHVLQTGGATHLKPYVFQQPWHEQYLLDVFVFLLGLTLGTLWLCGKLLGMAVWWLRGARKVKET
>sp|Q3SY77-2|UD3A2_HUMAN Isoform 2 of UDP-glucuronosyltransferase 3A2 OS=Homo sapiens OX=9606 GN=UGT3A2
MAGQRVLLLVGFLLPGVLLSEAAKLLTLSTVDFKKEEKSYQVLSWLAPEDHQREFKKSFDFFLEETLGGRGKFENLLNVLEYLALQCSHFLNRKDLMDSLKNENFDMVLVETFDYCPFLLAEKLGKPFVALLSTSFGSLEFGLPLPLSYVPVFRSLLTDHMDFWGRVKNFLMFFSFCRRQQHMQSTFDNTLKEHFTEGSRPVLSHLLLKAELWFLNSDFAFDFARPLLPNTVYVGGLMEKPLKPVPQDLENFLAKFGDSGFVLVTLGSMVNTCQNPELFKEMNNAFAHLPQGVLWKCQCSHWPKDVHLAANVKLVDWLPQSDLLAHPSLRLFVTHGGQNSLMEALQHGVPMVGLPLFGDQPENMVRVEAKKFGVSLQLKKLKAETLALKMKQLMEDKRYKSAAVAASVLLRSHPLSPTQRLVGWLDHVLQTGGATHLKPYVFQQPWHEQYLLDVFVFLLGLTLGTLWLCGKLLGMAVWWLRGARKVKET
>sp|C9J2P7|U17LF_HUMAN Ubiquitin carboxyl-terminal hydrolase 17-like protein 15 OS=Homo sapiens OX=9606 GN=USP17L15 PE=3 SV=2
MEDDSLYLGGEWQFNHFSKLTSSRPDAAFAELQRTSLPEKSPLSCETRVDLCDDLAPVARQLAPREKLPLSSRRPAAVGAGLQNMGNTCYVNASLQCLTYTPPLANYMLSREHSQTCHRHKGCMLCTMQAHLTRALHNPGHVLQPSQALAAGFHRGKQEDAHEFLMFTVDAMKKACLPGHKQVDHHSKDTTLLHQLFGGYWRSQLKCLHCHGLSDTFDPYLDLALDLQAAQSVQQALEQLVKPEELNGENAYHCGVCLQRAPASKTLTLHTSAKVLLLVLKRFSDVTGNKLDKNVQYPECLDMKLYMSQTNSGPLVYVLYAVLVHAGWSCHNGHYFSYVKAQEGQWYKMDDAEVTASSLTSVLSQQAYVLFYLQKSEWERHSESVSRGREPRALGAEDTDRRATQGELKRDHPCLQAPELDEHLVERATQESTLDHWKFLQEQNKTKPEFNVRKVEGTLPPDVLVLHQSKYKCGMKNHHPEQQSSLLNLSSTTPTHQESMNTGTLASLRGRARRSKGKNKHSKRALLVCQWSQWKYRPTRRGAHTHAHTQTHT
>sp|Q9NZ43|USE1_HUMAN Vesicle transport protein USE1 OS=Homo sapiens OX=9606 GN=USE1 PE=1 SV=2
MAASRLELNLVRLLSRCEAMAAEKRDPDEWRLEKYVGALEDMLQALKVHASKPASEVLNEYSWKVDFLKGMLQAEKLTSSSEKALANQFLAPGRVPTTARERVPATKTVHLQSRARYTSEMRSELLGTDSAEPEMDVRKRTGVAGSQPVSEKQLAAELDLVLQRHQNLQEKLAEEMLGLARSLKTNTLAAQSVLKKDNQTLSHSLKMADQNLEKLKTESERLEQHTQKSVNWLLWAMLLLVCFLFLSMLLFLRLMPKLK
>sp|Q9NZ43-2|USE1_HUMAN Isoform 2 of Vesicle transport protein USE1 OS=Homo sapiens OX=9606 GN=USE1
MAASRLELNLVRLLSRCEAMAAEKRDPDEWRLEKYVGALEDMLQALKVHASKPASEVLNEYSWKVDFLKGMLQAEKLTSSSEKALANQFLAPGRVPTTARERVPATKTVHLQSRARYTSEMRSELLGTDSAEPEMDVRKRTPCHTH
>sp|Q9NZ43-3|USE1_HUMAN Isoform 3 of Vesicle transport protein USE1 OS=Homo sapiens OX=9606 GN=USE1
MAASRLELNLVRLLSRCEAMAAEKRDPDEWRLEKYVGALEDMLQALKVHASKPASEVLNEYSWKVDFLKGMLQAEKLTSSSEKALANQFLAPGRVPTTARERVPATKTVHLQSRARYTSEMRSELLGTDSAGESP
>sp|Q68DE3|USF3_HUMAN Basic helix-loop-helix domain-containing protein USF3 OS=Homo sapiens OX=9606 GN=USF3 PE=1 SV=4
MPEMTENETPTKKQHRKKNRETHNAVERHRKKKLNAGLNRLGELLPCSPALKQSKNMLLDQAFKYLTELKRQNDELLLNGGNNEQAEELKKLRKQLEELQKENGRYLELLKANDLCLYDDPTLHWKGNLKNSKVSVVLPSDQVQKKLLVYSNGNQPGGNSQGTAVQGLTFNVSHNLQKQTANVVPVQRTCNLVTPVSLSGVYPSENKPWHQTTVPALATNQPVPLCLPAALSAQSLLELPTSESESNVLGATSGSLLAVSLESEPHQHHSLHTCLNDQNSSENKNGQENPKVLKKMTPCVTNLPHSSSATATKVHHGNKSCLSLQDFRGDFQNTFVVSVTTTVCSQPPRTAGDSSPMSLSKSADLTSTATVVASSAPGVGKATLPLSTLSGNPLDNGWTLSCSLPSSSVSTSDLKNLNSLTRLSSAGNTQTTWTTLQLAGNTLQPLSQTPSSAVTPVLNESGTSPTTSNHSRYVATDLNLNNSFPADGQPVEQVVVTLPSCPSLPMQPLLAQPQVKSQPPKNLLPLNSAMQVLQMAQPVGSAVNSAPTNQNVLLLQPPSTTPCPTVMRAEVSNQTVGQQLVLLQAANQNPLPLLPAPPPGSVRLPLNGANTVLGSNNSVQNVPTPQTFGGKHLVHLLPRPSSLSASNSTQTFSVTMSNQQPQTLSLNGQLFALQPVMSSSGTTNQTPMQLLQPTTSEDPNTNVALNTFGALASLNQSLSQMAGQSCVQLSLSQPANSQTAANSQTTTANCVSLTTTAAPPVTTDSSATLASTYNLVSTSSMNTVACLPNMKSKRLNKKPGGRKHLAANKSACPLNSVRDVSKLDCPNTEGSAEPPCNDGLLESFPAVLPSVSVSQANSVSVSASHSLGVLSSESLLPESVSKSKSAEKSSPPSQESVTSEHFAMAAAKSKDSTPNLQQETSQDKPPSSLALSDAAKPCASANVLLPSPSDPHLLVSQVPGLSSTTSTTSTDCVSEVELLAEPCRVEQDSSDTMQTTGLLKGQGLTTLLSDLAKKKNPQKSSLSDQMDHPDFSSENPKLVDSSVNLHPKQELLLMNNDDRDPPQHHSCLPDQEVLNGSLLNGRQADSPMSTSSGSSRSFSVASMLPETTREDVTSNATTNTCDSCTFVEQTDLVALAARALFDQENLEKGRVGLQADLREVASKPSEASLLEGDPPFKSQLPKESGTGQAEATPNEFNSQGSLEATMERPLEKPSCSLGLKTSNASLQDSTSQPPSLTSLSVNNLLHQSSLSHPLASCAGLSPTSEQTTVPATVNLTVSSSSYGSQPPGPSLMTEYSQEQLNTMTSTLPNSQLQEPLLKPSHESRKDSAKRAVQDDLLLSSAKRQKHCQPAPLRLESMSLMSRTPDTLSDQTQMMVSQLPPNSSNSVVPVSNPAHGDGLTRLFPPSNNFVTPALRQTEVQCGSQPSVAEQQQTQASQHLQALQQHVPAQGVSHLHSNHLYLKQQQQQQQQQQQQQQQQQAGQLRERHHLYQMQHHVPHAESSVHSQPHNVHQQRTLQQEVQMQKKRNLVQGTQTSQLSLQPKHHGTDQSRSKTGQPHPHHQQMQQQMQQHFGSSQTEKSCENPSTSRNHHNHPQNHLNQDLMHQQQDVGSRQQGSGVSSEHVSGHNPMQRLLTSRGLEQQMVSQPSLVTRSSDMTCTPHRPERNRVSSYSAEALLGKTSSNSEQRMGLSLQGSRVSDQLEMRSYLDVPRNKSLALHNMQGRVDHTVASDLRLSDCQTFKPSGASQQPQSNFEVQSSRNNELGNPVSSLRSMQSQAFRLSQNTGPPPLDRQKRLSYPPVQSLPTGNGLPSRDSENTCHQSFMQSLLAPHLSDQVLGSQRSLSEHQRNTQCGPSSALEYNCPPTHENVHLRRESESQNRESCDMSLGALNTRNSTLNLPFSSSSSSGDLQGRNTSPNVSVQKSNPMRLTESHATKGHMNPPVTTNMHGVARPALPHPSVSHGNGDQGPAVRQANSSVPQRSRHPLQDSSGSKLRQPERNRSGNQRQSTVFDPSLPHLPLSTGGSMLLGRQQPATEKRGSLVRFMPDSPQVPNDNSGPDQHTLSQNFGFSFLPEGGMNPPLNANASFLPQVTQPSATRTPALLPVDPQNTLPSFYPPYSPAHPTLSNDLSLPYFPNQMFSNPSTEKVNSGSLNNRFGSLLSPPRPVGFAQPSFPLLPDMPPMHMTNSHLSNFNMTSLFPELATALPDGSAMSPLLTLANSSASDSSKQSSNRPAHNLSHLLGHDCSSAV
>sp|O43915|VEGFD_HUMAN Vascular endothelial growth factor D OS=Homo sapiens OX=9606 GN=VEGFD PE=1 SV=1
MYREWVVVNVFMMLYVQLVQGSSNEHGPVKRSSQSTLERSEQQLRAASSLEELLRLTHSEDWKLWRCRLRLKSFTSMDSRSASHRSTRFAATFYDLETLKVLDEEWQRTQCSPRETCVEVASELGKSTNTFFKPPCVNVFRCGGCCNEESLLCMNTSTSYLSKQLFELSVPLTSVPELVPVKVANHTGCKCLPTAPRHPYSLLRRSLQLPEEDRCSHSKKLCPLDMLWDSNKCKCVLQEENPLAGTEDHSHLQEPALCGPHMMFDEDRCECVCKTPCPKDLLQHPKNCSCFECKESLETCCQKHKLFHPDTCSCEDRCPFHTRPCASGKTACAKHCRFPKEKRAAQGPHSRKNP
>sp|Q6ZRP5|YD019_HUMAN Putative uncharacterized protein FLJ46204 OS=Homo sapiens OX=9606 PE=5 SV=2
MRLFRGCTQPSTLGQGVHSPLMKAQFLTHHSRKQVKPGEGWGRSSFTRACRDHTTLLSGNRSFSAVAATPAKHKHMHTRTHTHMHTHTGMHTLTGTHVHTPHTQMHTRLLTLSHMHTHAHTHAHTHGHTHTRAHSTHAHTHAHSHYHTRTLTLTHSHAHSCTLTSTLTHMHTHTHMHTHTSTLTRTLTLTHTHMHTFLSLVSHLAGYLSCQFLFSSENPRLCH
>sp|Q8N9P0|YF006_HUMAN Putative uncharacterized protein FLJ36797 OS=Homo sapiens OX=9606 PE=5 SV=1
MTSVASLPEQSPGYRCRSLTGAGARTSAAGPLARLLPRRRLPPPHLPARPPGGWSRNQSHQRRGPGRCWGWGRGMTRLCPLCPGAPEYLNSAVSSQTLSQSCTPPQSPQPDPRPLSLRVGLALPGGRLGCGEAGSANRHWFSFLFPFLHFCWSPRAAAPGVAMNGWMPARWDHQVRRDVAGARGAPPAWGQAPSPRRSVGGPQKTLKRPKACSPRSPQHTPGVFSAPEKLGRKT
>sp|Q8NFD4|YI018_HUMAN Uncharacterized protein FLJ76381 OS=Homo sapiens OX=9606 PE=2 SV=1
MGGFGSRFWQEGVWDRDLEKSTRLEEDAMESEPLAGTKTRGRGRRRWEARHGWTLPAHASQPSPRTVVATATGAEVSACAGRSAGTRVARPESQLSHLYGWDKYSNPRPSRRARAVARVHALEQAPLLCRALRWGLTQFLRGTSPVTQSVPFS
>sp|Q96SZ4|ZSC10_HUMAN Zinc finger and SCAN domain-containing protein 10 OS=Homo sapiens OX=9606 GN=ZSCAN10 PE=1 SV=1
MGPRASLSRLRELCGHWLRPALHTKKQLLELLVLEQFLSVLPPHLLGRLQGQPLRDGEEVVLLLEGLHREPSHAGPLDFSCNAGKSCPRADVTLEEKGCASQVPSHSPKKELPAEEPSVLGPSDEPPRPQPRAAQPAEPGQWRLPPSSKQPLSPGPQKTFQALQESSPQGPSPWPEESSRDQELAAVLECLTFEDVPENKAWPAHPLGFGSRTPDKEEFKQEEPKGAAWPTPLLAESQADSPGVPGEPCAQSLGRGAAASGPGEDGSLLGSSELLEVKVAEGVPEPNPELQFLCADCGVSFPQLSRLKAHQLRSHPAGRSFLCLCCGKSFGRSSLLKLHMRTHTDERPHACHLCGHRFRQSSHLSKHLLTHSSEPAFLCAECGRGFQRRASLVQHLLAHAQDQKPPCAPESKAEAPPLTDVLCSHCGQSFQRRSSLKRHLRLHARDKDRRSSEGSGSRRRDSDRRPFVCSDCGKAFRRSEHLVAHRRVHTGERPFSCQACGRSFTQSSQLVSHQRVHTGEKPYACPQCGKRFVRRASLARHLLTHGGPRPHHCTQCGKSFGQTQDLARHQRSHTGEKPCRCSECGEGFSQSAHLARHQRLHTGEKPHACDTCGHRFRNSSNLARHRRSHTGERPYSCQTCGRSFRRNAHLRRHLATHAEPGQEQAEPPQECVECGKSFSRSCNLLRHLLVHTGARPYSCTQCGRSFSRNSHLLRHLRTHARETLY
>sp|Q96SZ4-2|ZSC10_HUMAN Isoform 2 of Zinc finger and SCAN domain-containing protein 10 OS=Homo sapiens OX=9606 GN=ZSCAN10
MRTHTDERPHACHLCGHRFRQSSHLSKHLLTHSSEPAFLCAECGRGFQRRASLVQHLLAHAQDQKPPCAPESKAEAPPLTDVLCSHCGQSFQRRSSLKRHLRLHARDKDRRSSEGSGSRRRDSDRRPFVCSDCGKAFRRSEHLVAHRRVHTGERPFSCQACGRSFTQSSQLVSHQRVHTGEKPYACPQCGKRFVRRASLARHLLTHGGPRPHHCTQCGKSFGQTQDLARHQRSHTGEKPCRCSECGEGFSQSAHLARHQRLHTGEKPHACDTCGHRFRNSSNLARHRRSHTGERPYSCQTCGRSFRRNAHLRRHLATHAEPGQEQAEPPQECVECGKSFSRSCNLLRHLLVHTGARPYSCTQCGRSFSRNSHLLRHLRTHARETLY
>sp|Q96SZ4-3|ZSC10_HUMAN Isoform 3 of Zinc finger and SCAN domain-containing protein 10 OS=Homo sapiens OX=9606 GN=ZSCAN10
MLPVSGGHGATGVPEPAPGALRPLAAAGSAHQETDPGAAGAGAVPECAASAPPGPPAGAAAQGWGGGGAAARGHPPGAQPRGAAGPQGPSPWPEESSRDQELAAVLECLTFEDVPENKAWPAHPLGFGSRTPDKEEFKQEEPKGAAWPTPLLAESQADSPGVPGEPCAQSLGRGAAASGPGEDGSLLGSSELLEVKVAEGVPEPNPELQFLCADCGVSFPQLSRLKAHQLRSHPAGRSFLCLCCGKSFGRSSLLKLHMRTHTDERPHACHLCGHRFRQSSHLSKHLLTHSSEPAFLCAECGRGFQRRASLVQHLLAHAQDQKPPCAPESKAEAPPLTDVLCSHCGQSFQRRSSLKRHLRLHARDKDRRSSEGSGSRRRDSDRRPFVCSDCGKAFRRSEHLVAHRRVHTGERPFSCQACGRSFTQSSQLVSHQRVHTGEKPYACPQCGKRFVRRASLARHLLTHGGPRPHHCTQCGKSFGQTQDLARHQRSHTGEKPCRCSECGEGFSQSAHLARHQRLHTGEKPHACDTCGHRFRNSSNLARHRRSHTGERPYSCQTCGRSFRRNAHLRRHLATHAEPGQEQAEPPQECVECGKSFSRSCNLLRHLLVHTGARPYSCTQCGRSFSRNSHLLRHLRTHARETLY
>sp|A4D1N5|YG018_HUMAN Putative uncharacterized protein FLJ40288 OS=Homo sapiens OX=9606 PE=2 SV=1
MSSRRSSLSPWKCPWFVYCFERPLSREAGPVVHQSPTVLYLHSELAARQTQGRLLPREPAAEDLRLSLPGGHAALGLFKLQGKDSYPHPPTVLLGEDLSSSGWNSWVFGLLNLSRDEEALGLLTTLLQLRETESSAVKWTHTKHSRELGP
>sp|Q9NX65|ZSC32_HUMAN Zinc finger and SCAN domain-containing protein 32 OS=Homo sapiens OX=9606 GN=ZSCAN32 PE=1 SV=3
MMAAVKSTEAHPSSNKDPTQGQKSALQGNSPDSEASRQRFRQFCYQEVTGPHEAFSKLWELCCQWLRPKTHSKEELLELLVLEQFLTLLPEELQTWVREQHPENGEEAVALVEDVQRAPGQQVLDSEKDLKVLMKEMAPLGATRESLRSQWKQEVQPEEPTFKGSQSSHQRPGEQSEAWLAPQAPRNLPQNTGLHDQETGAVVWTAGSQGPAMRDNRAVSLCQQEWMCPGPAQRALYRGATQRKDSHVSLATGVPWGYEETKTLLALLSSSQFYGKLQTCQQNSQLYRAMAEGLWEQGFLRTPEQCRTKFKSLQLSYRKVRRGRVPEPCLFYEEMNALSGSWASAPPMASDAVPGQEGSDLEAGELNHQNGEPTEVEDGTVDGADRDEKDFRNPGQEVRKLDLPVLFPNRLGFEFKNELKKENLKWDDSEEVELNKALQRKSRGVYWHSELQKGLESEPTSRRQCRNSPGESEEKTPSQEKMSHQSFCARDKACTHLLCGKNCSQSVHSPHKPALKLEKVSQCPECGKTFSRSSYLVRHQRLHTGEKPHKCSECGKGFSERSNLTAHLRTHTGERPYQCGQCGKSFNQSSSLLVHQRTHTGEKPYQCLVCGKRFNNSSQFSAHRRLHTGESPYKCAVCGKLFNNSSHFSAHRKTHTGEKPYRCSHCERGFTKNSALTRHQTVHMKAVLSSQEGRDAL
>sp|Q9NX65-2|ZSC32_HUMAN Isoform 2 of Zinc finger and SCAN domain-containing protein 32 OS=Homo sapiens OX=9606 GN=ZSCAN32
MRDNRAVSLCQQEWMCPGPAQRALYRGATQRKDSHVSLATGVPWGYEETKTLLALLSSSQFYGKLQTCQQNSQLYRAMAEGLWEQGFLRTPEQCRTKFKSLQLSYRKVRRGRVPEPCLFYEEMNALSGSWASAPPMASDAVPGQEGSDLEAGELNHQNGEPTEVEDGTVDGADRDEKDFRNPGQEVRKLDLPVLFPNRLGFEFKNELKKENLKWDDSEEVELNKALQRKSRGVYWHSELQKGLESEPTSRRQCRNSPGESEEKTPSQEKMSHQSFCARDKACTHLLCGKNCSQSVHSPHKPALKLEKVSQCPECGKTFSRSSYLVRHQRLHTGEKPHKCSECGKGFSERSNLTAHLRTHTGERPYQCGQCGKSFNQSSSLLVHQRTHTGEKPYQCLVCGKRFNNSSQFSAHRRLHTGESPYKCAVCGKLFNNSSHFSAHRKTHTGEKPYRCSHCERGFTKNSALTRHQTVHMKAVLSSQEGRDAL
>sp|Q9NX65-3|ZSC32_HUMAN Isoform 3 of Zinc finger and SCAN domain-containing protein 32 OS=Homo sapiens OX=9606 GN=ZSCAN32
MAEGLWEQGFLRTPEQCRTKFKSLQLSYRKVRRGRVPEPCLFYEEMNALSGSWASAPPMASDAVPGQEGSDLEAGELNHQNGEPTEVEDGTVDGADRDEKDFRNPGQEVRKLDLPVLFPNRLGFEFKNELKKENLKWDDSEEVELNKALQRKSRGVYWHSELQKGLESEPTSRRQCRNSPGESEEKTPSQEKMSHQSFCARDKACTHLLCGKNCSQSVHSPHKPALKLEKVSQCPECGKTFSRSSYLVRHQRLHTGEKPHKCSECGKGFSERSNLTAHLRTHTGERPYQCGQCGKSFNQSSSLLVHQRTHTGEKPYQCLVCGKRFNNSSQFSAHRRLHTGESPYKCAVCGKLFNNSSHFSAHRKTHTGEKPYRCSHCERGFTKNSALTRHQTVHMKAVLSSQEGRDAL
>sp|Q8N567|ZCHC9_HUMAN Zinc finger CCHC domain-containing protein 9 OS=Homo sapiens OX=9606 GN=ZCCHC9 PE=1 SV=2
MTRWARVSTTYNKRPLPATSWEDMKKGSFEGTSQNLPKRKQLEANRLSLKNDAPQAKHKKNKKKKEYLNEDVNGFMEYLRQNSQMVHNGQLLATDSEEVREELAVALKKDSRREGRRLKRQAAKKNAMVCFHCRKPGHGLADCPAALENQDMGTGLCYRCGSTEHELTKCKAKVDPALGEFPFAKCFVCGEMGHLSRSCPDNPKGLYADGGGCKLCGSVEHLKKDCPESQNSERMVTVGRWAKGMSADYEELLDVPKPQKPKTKLPKVVNF
>sp|Q9Y5A6|ZSC21_HUMAN Zinc finger and SCAN domain-containing protein 21 OS=Homo sapiens OX=9606 GN=ZSCAN21 PE=1 SV=2
MMTKVLGMAPVLGPRPPQEQVGPLMVKVEEKEEKGKYLPSLEMFRQRFRQFGYHDTPGPREALSQLRVLCCEWLRPELHTKEQLLELLVLEQFLTLLPQELQAWVQEHCPESAEEAVTLLEDLERELDEPGHQVSTPPNEQKPVWEKLSSSGTAKESPSSMQPQPLETSHKYESWGPLYLQESGEEQEFAQDPRKVRDCRLSTQHEESADEQKGSEAEGLKGDLLSVLLANKPEASLERQCVNLENEKGTKPPLQEAGSKKGRESVPTKPTPGERRYLCAECGKAFSNSSNLTKHRRTHTGEKPYVCTKCGKAFSHSSNLTLHYRTHLVDRPYDCKCGKAFGQSSDLLKHQRMHTEEAPYQCKDCGKAFSGKGSLLRHYRLHTGEKPYQCNECGKSFSQHAGLSSHQRLHTGEKPYKCKECGKAFNHSSNFNKHHRLHTGEKPYWCHHCGKTFCSKSNLSKHQRVHTGEGEAP
>sp|O43167|ZBT24_HUMAN Zinc finger and BTB domain-containing protein 24 OS=Homo sapiens OX=9606 GN=ZBTB24 PE=1 SV=2
MAETSPEPSGQLVVHSDAHSDTVLASFEDQRKKGFLCDLTLLVENVHFRAHKALLAASSEYFSMMFAEEGELGQSLYMLEGMVADTFGLLLEFLYTGYLHASEKSTEQLLATAQFLKVYDLVKAYTDFQNNHSSPKPTTLNTAGAPVVVLSNKKNDPPKRKRGRPKKVNTLQEEKSELAAEEELQLRVNNSVQNRQNFVVKGDSGVLNEQLAAKEKEESEPTCEPSREEEMPVEKDENYDPKTEDGQASQSRYSKRRLWRSVKLKDYKLVGDQEDHGSAKRLCGRRKRPGGPEARCKDCGKVFKYNHFLALHQRSHTGERPFKCNECGKGFAQKHSLQVHTRMHTGERPYTCTVCSKALTTKHSLLEHMSLHSGQKSFTCDQCGKYFSQNRQLKSHYRVHTGHSLPECKDCHRKFMDVSQLKKHLRTHTGEKPFTCELCGKSFTAKSSLQTHLRLHRGEKPYSCGLCGKSFSDSSAKRRHCLLHTGKKPFSCPECNLQFARLDNLKAHLKLHSKEKHASDASSLSGSSNTEEVRNLLQLQPYQLSTSGEQELQLLVTDSVHNLNFMPGPSQGLSLVTAESSQNMTADQAANLTLLTQQPEQLQNLLLSAQQEQTEHLQSLNMLESQMGPSQTEPVHVLTLSKETLEHLHAHQEQTEELHLATSTSDPAQHLQLTQEPGPPPPTHHVPQPTPLGQEQS
>sp|O43167-2|ZBT24_HUMAN Isoform 2 of Zinc finger and BTB domain-containing protein 24 OS=Homo sapiens OX=9606 GN=ZBTB24
MAETSPEPSGQLVVHSDAHSDTVLASFEDQRKKGFLCDLTLLVENVHFRAHKALLAASSEYFSMMFAEEGELGQSLYMLEGMVADTFGLLLEFLYTGYLHASEKSTEQLLATAQFLKVYDLVKAYTDFQNNHSSPKPTTLNTAGAPVVVLSNKKNDPPKRKRGRPKKVNTLQEEKSELAAEEELQLRVNNSVQNRQNFVVKGDSGVLNEQLAAKEKEESEPTCEPSREEEMPVEKDENYDPKTEDGQASQSRYSKRRLWRSVKLKDYKLVGDQEDHGSAKRLCGRRKRPGGPEARCKDCGKVFKYNHFLALHQRSHTGNDVFKADCSVLQNWE
>sp|Q7Z7L9|ZSCA2_HUMAN Zinc finger and SCAN domain-containing protein 2 OS=Homo sapiens OX=9606 GN=ZSCAN2 PE=2 SV=2
MMAADLPRVTTPLSSLVQVPQEEDRQEEEVTTMLLEDDSWVQEAVLQEDGPESEPFPQSAGKGGPQEEVTRGPQGALGRLRELCRRWLRPEVHTKEQMLTMLPKELQAWLQEHRPESSEEAAALVEDLTQTLQDSDFELQSENGENCNQDMFENESRKLFSEMPEGESAQHSDGESDFERDAGLQRLQGHSPGEDHGEVVSQDREVGQLLGLQGTYLGEKPYECPQCGKTFSRKSHLLTHERTHTGEKYYKCDECGKSFSDGSNFSRHQTTHTGEKPYKCRDCGKSFSRSANLLTHQRLHTGEKPFQCAECGKSFSRSPNLLAHQRTHTGEKPYSCPECGKSFGNRSSLNTHQGLHTGEKPYECKECGESFSYNSNLLRHQRLHTGEKPYKCTDCGQRFSQSSALLTHRRTHTGEKPYQCSECGKSFSRSSNLATHRRTHMVEKPYKCGVCGKSFSQSSSLLAHQGMHTGEKPYECLTCGESFSWSSNLLKHQRLHTGEKPYKCSECGKCFSQRSQLVVHQRTHTGEKPYKCLMCGKSFSRGSLLVMHQRAHLGDKPYRCPECGKGFSWNSVLLLHQRLHTGEKPYKCPECGKGFSNSSNFLTHQRTHMKEKLY
>sp|Q7Z7L9-3|ZSCA2_HUMAN Isoform 3 of Zinc finger and SCAN domain-containing protein 2 OS=Homo sapiens OX=9606 GN=ZSCAN2
MMAADLPRVTTPLSSLVQVPQEEDRQEEEVTTMLLEDDSWVQEAVLQEDGPESEPFPQSAGKGGPQEEVTRGPQGALGRLRELCRRWLRPEVHTKEQMLTMLPKELQAWLQEHRPESSEEAAALVEDLTQTLQDSAVAVVASLPVEVTSL
>sp|Q7Z7L9-4|ZSCA2_HUMAN Isoform 4 of Zinc finger and SCAN domain-containing protein 2 OS=Homo sapiens OX=9606 GN=ZSCAN2
MMAADLPRVTTPLSSLVQVPQEEDRQEEEVTTMLLEDDSWVQEAVLQEDGPESEPFPQSAGKGGPQEEVTRGPQGALGRLRELCRRWLRPEVHTKEQMLTMLPKELQAWLQEHRPESSEEAAALVEDLTQTLQDSETASCVHGCPV
>sp|B2RXF5|ZBT42_HUMAN Zinc finger and BTB domain-containing protein 42 OS=Homo sapiens OX=9606 GN=ZBTB42 PE=1 SV=2
MEFPEHGGRLLGRLRQQRELGFLCDCTVLVGDARFPAHRAVLAACSVYFHLFYRDRPAGSRDTVRLNGDLVTAPAFGRLLDFMYEGRLDLRSLPVEDVLAAASYLHMYDLVKVCKGRLQEKDRSLDPGNPAPGAEPAQPPCPWPVWTADLCPAARKAKLPPFGVKAALPPRASGPPPCQVPEESDQALDLSLKSGPRQERVHPPCVLQTPLCSQRQPGAQPLVKDERDSLSEQEESSSSRSPHSPPKPPPVPAAKGLVVGLQPLPLSGEGSRELELGAGRLASEDELGPGGPLCLCPLCSKLFPSSHVLQLHLSAHFRERDSTRARLSPDGVAPTCPLCGKTFSCTYTLKRHERTHSGEKPYTCVQCGKSFQYSHNLSRHTVVHTREKPHACRWCERRFTQSGDLYRHVRKFHCGLVKSLLV
>sp|Q8N8P6|YX004_HUMAN Putative uncharacterized protein FLJ39060 OS=Homo sapiens OX=9606 PE=2 SV=1
MVDGRTRTLLNDLFFTEPTPEMSSLPVRSHSSLSLNLVSLMVLCRGLLKLVLHFRMYCPPRLKAKHLEPTLRPVPLKELRLSHWPNECLRHSASVPMATGANGLETKDETKRNAEKCACSVFL
>sp|Q9UKY1|ZHX1_HUMAN Zinc fingers and homeoboxes protein 1 OS=Homo sapiens OX=9606 GN=ZHX1 PE=1 SV=1
MASRRKSTTPCMVLASEQDPDLELLSDLDEGPPVLTPVENTRAESLSSDEEVHESVDSDNQQNKKVEGGYECKYCTFQTPDLNMFTFHVDSEHPNVVLNSSYVCVECNFLTKRYDALSEHNLKYHPGEENFKLTMVKRNNQTLFEQTLNDLTFDGSFVKEENAEQAESTEVSSSGLSLSKTPLMKMMKNKVENKRLAVHHNSVEDVPEEKENELKPDREELVENPSSSASESNTSTSLVNRLHPSTASTVVTPAAVLPGLAQVLTAVSAQQNSNLLPKVLLPVNSLPTYNAALDNNPLLLNTYNKFPYPTMSELTVLSAQAKYTEEQLKLWFSAQRLKHGVSWTPEEVEEARRKQFNGTVHTVPQTLTVLPTHLSTGSNGLPSLLQTCQLVGQPGLVLTQVAGTNTLPVTAPLALTVAGVPSQNNLQKSQVPAAQPTAETKPATAAVPTSQSVKHETALVNPDSFGLRAKKTKEQLAELKVSYLKNQFPHDSELLRLMKLTGLTKGELKKWFSDTRYNQRNSKSNQCLHLNNDSSTTLLLDSSDETTESPTVGTAQPKQSWNPFPDFTPQKFKEKTAEQLRVLQASFLNSSVLTDEELNRLRAQTKLTRRELDAWFTEKKKSKALKEEKMELDESNAGSSKEEAGETSPADESGAPKSGSTGKLCKKTPEQLHMLKSAFVRTQWPSPEEYDKLAKESGLARTDLVSWFGDTRYAWKNGNLKWYYYYQSANSSSMNGLSSLRKRGRGRPKGRGRGRPRGRPRGSKRLNNWDRGPSLLKFKTGTALLKDYYLKHKFLNEQDLDELVNKSHMGYEQVREWFAERQRRSELGLELFEENEEEDEVLDDQEEDEEETDDSDTWEPPRHVKRKLSKSDD
>sp|P17039|ZNF30_HUMAN Zinc finger protein 30 OS=Homo sapiens OX=9606 GN=ZNF30 PE=2 SV=5
MAHKYVGLQYHGSVTFEDVALAFSQQEWESLDSSQRGLYRDVMLENYRNLVSMGHSRSKPHVLALLEQWKEPEVTVRKDGRRWCTDLQLEDDTLGCKEMPTSENCPSFALHQKLSRQKPRECQEYGKTLCQDSKPVQHERLHSSEKPNRCKECGKNFSNGHQLTLHQRLHVGEKPYKYEKCGKAFLSGSAFVKHGRLHTGEKPLKCKQCGKTLSGSYQLTVHKSLHTGKKPYECGECGKAFLVYGKLTRHQSTHTGEKPFGCEECGKAFSTFSYLVQHQRLHTSEKPYECKECGKAFSTSSPLAKHQRLHTGEKPYECKECGKSFTVYGQLTRHQSLHTGEKPFECKECGKAFRLSSFLHAHQRLHAELKPYGCKECGRTFSRASYLVQHGRLHTGEKPYECKECGKAFSTGSYLVQHQRLHTGEKPYECKECGKAFLSRHQLTVHQRVHTGEKPYECKECGKAFRVHVHLTQHRKLHTDVKPYECKECGKTFSRASYLVQHSRLHTGKKPYECKECGKAFSSGSYLVQHQRLHTGEKPYECNKCGKAFTVYGQLLGHQSVHTGEKPFECKECGKAFRLNSFLTEHQRVHTGEKPFKCKKCGKTFRYSSALKVHLRKHMSVLP
>sp|P17039-2|ZNF30_HUMAN Isoform 2 of Zinc finger protein 30 OS=Homo sapiens OX=9606 GN=ZNF30
MAHKYVGLQYHGSVTFEDVALAFSQQEWESLDSSQRGLYRDVMLENYRNLVSMAGHSRSKPHVLALLEQWKEPEVTVRKDGRRWCTDLQLEDDTLGCKEMPTSENCPSFALHQKLSRQKPRECQEYGKTLCQDSKPVQHERLHSSEKPNRCKECGKNFSNGHQLTLHQRLHVGEKPYKYEKCGKAFLSGSAFVKHGRLHTGEKPLKCKQCGKTLSGSYQLTVHKSLHTGKKPYECGECGKAFLVYGKLTRHQSTHTGEKPFGCEECGKAFSTFSYLVQHQRLHTSEKPYECKECGKAFSTSSPLAKHQRLHTGEKPYECKECGKSFTVYGQLTRHQSLHTGEKPFECKECGKAFRLSSFLHAHQRLHAELKPYGCKECGRTFSRASYLVQHGRLHTGEKPYECKECGKAFSTGSYLVQHQRLHTGEKPYECKECGKAFLSRHQLTVHQRVHTGEKPYECKECGKAFRVHVHLTQHRKLHTDVKPYECKECGKTFSRASYLVQHSRLHTGKKPYECKECGKAFSSGSYLVQHQRLHTGEKPYECNKCGKAFTVYGQLLGHQSVHTGEKPFECKECGKAFRLNSFLTEHQRVHTGEKPFKCKKCGKTFRYSSALKVHLRKHMSVLP
>sp|P17039-3|ZNF30_HUMAN Isoform 3 of Zinc finger protein 30 OS=Homo sapiens OX=9606 GN=ZNF30
MAHKYVGLQYHGSVTFEDVALAFSQQEWESLDSSQRGLYRDVMLENYRNLVSMGHSRSKPHVLALLEQWKEPEVTVRKDGRRWCTG
>sp|Q8WU90|ZC3HF_HUMAN Zinc finger CCCH domain-containing protein 15 OS=Homo sapiens OX=9606 GN=ZC3H15 PE=1 SV=1
MPPKKQAQAGGSKKAEQKKKEKLLEDKTFGLKNKKGAKQQKFLKAVTHQVKFGQQNPRQVAQSEAEKKLKKDDKKKELQELNELFKPVVAAQKLSKGADPKSVVCAFFKQGQCTKGDKCKFSHDLTLERKCEKRSVYLDARDEELEKDTMDNWDEKKLEEVVNKKHGEAEKKKPKTQLVCKHFLEALENNKYGWFWVCPGGGDLCMYRHALPPGFVLKKDKKKEEKEDELSLEDLLERERSALGPNVTKLTLESFLAWKKRKRQEKLDKLEQDMERRKADFKAGKALVLSGREVFEFRPELVNDDDEEADDTRYTQGTGGDEVDDSVSVNDLDLSLYLPRDVDETGLTVASLERFSTYTSDKDENKLSEASGGRAENGERSDLEEDNEREGTENGALDAVPVDENLFTGEDLDELEEELNTLDLEE
>sp|Q8WU90-2|ZC3HF_HUMAN Isoform 2 of Zinc finger CCCH domain-containing protein 15 OS=Homo sapiens OX=9606 GN=ZC3H15
MYRHALPPGFVLKKDKKKEEKEDELSLEDLLERERSALGPNVTKLTLESFLAWKKRKRQEKLDKLEQDMERRKADFKAGKALVLSGREVFEFRPELVNDDDEEADDTRYTQGTGGDEVRGSFVPHLLMLLERNNRKYHNMVKSHQHQSHSAWVQLLTPTMGN
>sp|Q96H79|ZCCHL_HUMAN Zinc finger CCCH-type antiviral protein 1-like OS=Homo sapiens OX=9606 GN=ZC3HAV1L PE=1 SV=2
MAEPTVCSFLTKVLCAHGGRMFLKDLRGHVELSEARLRDVLQRAGPERFLLQEVETQEGLGDAEAEAAAGAVGGGGTSAWRVVAVSSVRLCARYQRGECQACDQLHFCRRHMLGKCPNRDCWSTCTLSHDLHTPVNMQVLKSHGLFGLNENQLRLLLLQNDPCLLPEVCLLYNKGEALYGYCNLKDKCNKFHVCKSFVKGECKLQTCKRSHQLLHAASLKLLQDQGLNLPSVVNFQLLSTYKHMKLHKMLENTDNSSPSTEHSQGLEKQGVHAAGAAEAGPLASVPAQSAKKPCPVSCEK
>sp|Q96H79-2|ZCCHL_HUMAN Isoform 2 of Zinc finger CCCH-type antiviral protein 1-like OS=Homo sapiens OX=9606 GN=ZC3HAV1L
MAEPTVCSFLTKVLCAHGGRMFLKDLRGHVELSEARLRDVLQRAGPERFLLQEVETQEGLGDAEAEAAAGAVGGGGTSAWRVVAVSGTLGACHHTQLLFLGF
>sp|P17036|ZNF3_HUMAN Zinc finger protein 3 OS=Homo sapiens OX=9606 GN=ZNF3 PE=1 SV=3
METQADLVSQEPQALLDSALPSKVPAFSDKDSLGDEMLAAALLKAKSQELVTFEDVAVYFLRKEWKRLEPAQRDLYRDVMLENYGNVFSLDRETRTENDQELSEDTRSHGVLLGRFQKDLSQGLKFKEAYEREVSLKRPLGNSPGERLNRKMPDFGQVTVEEKLTPRGERSEKYNDFGNSFTVNSNLLSHQRLPVGDRPHKCDECSKSFNRTSDLLQHQRLHTGEKPYECNECGKAFSQSSHLLQHQRLHTGEKPYECSDCGKTFSCSSALLLHRRLHTGEKPYECNECGKTFSWSSTLTHHQRLHTGEKPYACNECGKAFSRSSTLLHHQRLHTGEKPYECNECGKAFSQSSHLYQHQRLHTGEKPYECMECGGKFTYSSGLLQHQRLHTGENPYECSECGKAFRYSSALVRHQRLHTGEKPLNGLGMSKSSLRVTTELNLREST
>sp|P17036-2|ZNF3_HUMAN Isoform 2 of Zinc finger protein 3 OS=Homo sapiens OX=9606 GN=ZNF3
METQADLVSQEPQALLDSALPSKVPAFSDKDSLGDEMLAAALLKAKSQELVTFEDVAVYFLRKEWKRLEPAQRDLYRDVMLENYGNVFSLDWLHVCLTTQKVMLAWLTGTLSVAKGLCSSELASVEPPDTF
>sp|Q9BU19|ZN692_HUMAN Zinc finger protein 692 OS=Homo sapiens OX=9606 GN=ZNF692 PE=1 SV=1
MASSPAVDVSCRRREKRRQLDARRSKCRLRLGGHMEQWCLLKERLGFSLHSQLAKFLLDRYTSSGCVLCAGPEPLPPKGLQYLVLLSHAHSRECSLVPGLRGPGGQDGGLVWECSAGHTFSWGPSLSPTPSEAPKPASLPHTTRRSWCSEATSGQELADLESEHDERTQEARLPRRVGPPPETFPPPGEEEGEEEEDNDEDEEEMLSDASLWTYSSSPDDSEPDAPRLLPSPVTCTPKEGETPPAPAALSSPLAVPALSASSLSSRAPPPAEVRVQPQLSRTPQAAQQTEALASTGSQAQSAPTPAWDEDTAQLGPKRLRKAAKRELMPCDFPGCGRLFSNRQYLNHHKKYQHLHQKSFSCPEPACGKSFNFKKHLKEHMKLHSDTRDYLCEFCARSFRTSSNLVLHRRLHTGEKPLQCELCGFTCRQKASLNWHQRKHAETVAALRFPCEFCGKRFEKPDSVAAHRSKSHPALLLAPQESPSGPLEPCPSLSAPGPLGSSEGSRPSASPQAPTLLPQQ
>sp|Q9BU19-2|ZN692_HUMAN Isoform 2 of Zinc finger protein 692 OS=Homo sapiens OX=9606 GN=ZNF692
MASSPAVDVSCRRREKRRQLDARRSKCRLRLGGHMEQWCLLKERLGFSLHSQLAKFLLDRYTSSGCVLCAGPEPLPPKGLQYLVLLSHAHSRECSLVPGLRGPGGQDGGLVWECSAGHTFSWGPSLSPTPSEAPKPASLPHTTRRSWCSEATSGQELADLESEHDERTQEARLPSSEPDAPRLLPSPVTCTPKEGETPPAPAALSSPLAVPALSASSLSSRAPPPAEVRVQPQLSRTPQAAQQTEALASTGSQAQSAPTPAWDEDTAQLGPKRLRKAAKRELMPCDFPGCGRLFSNRQYLNHHKKYQHLHQKSFSCPEPACGKSFNFKKHLKEHMKLHSDTRDYLCEFCARSFRTSSNLVLHRRLHTGEKPLQCELCGFTCRQKASLNWHQRKHAETVAALRFPCEFCGKRFEKPDSVAAHRSKSHPALLLAPQESPSGPLEPCPSLSAPGPLGSSEGSRPSASPQAPTLLPQQ
>sp|Q9BU19-3|ZN692_HUMAN Isoform 3 of Zinc finger protein 692 OS=Homo sapiens OX=9606 GN=ZNF692
MASSPAVDVSCRRREKRRQLDARRSKCRLRLGGHMEQWCLLKERLGFSLHSQLAKFLLDRYTSSGCVLCAGPEPLPPKGLQYLVLLSASSLSSRAPPPAEVRVQPQLSRTPQAAQQTEALASTGSQAQSAPTPAWDEDTAQLGPKRLRKAAKRELMPCDFPGCGRLFSNRQYLNHHKKYQHLHQKSFSCPEPACGKSFNFKKHLKEHMKLHSDTRDYLCEFCARSFRTSSNLVLHRRLHTGEKPLQCELCGFTCRQKASLNWHQRKHAETVAALRFPCEFCGKRFEKPDSVAAHRSKSHPALLLAPQESPSGPLEPCPSLSAPGPLGSSEGSRPSASPQAPTLLPQQ
>sp|Q9BU19-4|ZN692_HUMAN Isoform 4 of Zinc finger protein 692 OS=Homo sapiens OX=9606 GN=ZNF692
MASSPAVDVSCRRREKRRQLDARRSKCRLRLGGHMEQWCLLKERLGFSLHSQLAKFLLDRACPAALFHPQVSHFTRTACVTCGLRGSCSPPHGLSE
>sp|Q9BU19-5|ZN692_HUMAN Isoform 5 of Zinc finger protein 692 OS=Homo sapiens OX=9606 GN=ZNF692
MPLVHMASSPAVDVSCRRREKRRQLDARRSKCRLRLGGHMEQWCLLKERLGFSLHSQLAKFLLDRYTSSGCVLCAGPEPLPPKGLQYLVLLSHAHSRECSLVPGLRGPGGQDGGLVWECSAGHTFSWGPSLSPTPSEAPKPASLPHTTRRSWCSEATSGQELADLESEHDERTQEARLPRRVGPPPETFPPPGEEEGEEEEDNDEDEEEMLSDASLWTYSSSPDDSEPDAPRLLPSPVTCTPKEGETPPAPAALSSPLAVPALSASSLSSRAPPPAEVRVQPQLSRTPQAAQQTEALASTGSQAQSAPTPAWDEDTAQLGPKRLRKAAKRELMPCDFPGCGRLFSNRQYLNHHKKYQHLHQKSFSCPEPACGKSFNFKKHLKEHMKLHSDTRDYLCEFCARSFRTSSNLVLHRRLHTGEKPLQCELCGFTCRQKASLNWHQRKHAETVAALRFPCEFCGKRFEKPDSVAAHRSKSHPALLLAPQESPSGPLEPCPSLSAPGPLGSSEGSRPSASPQAPTLLPQQ
>sp|Q06732|ZN33B_HUMAN Zinc finger protein 33B OS=Homo sapiens OX=9606 GN=ZNF33B PE=1 SV=2
MNKVDQKFQGSVSFKDVTVGFTQEEWQHLDPSQRALYRDVMLENYSNLVSVGYCAHKPEVLFRLEQGEEPWRLEEEFPSQSFPEVWTADHLKERSQENQSKHLWEVVFLNNEMLTKEQGNVLGLPFNMDVSSFPSRKMFCQYDSRGMSFNTVSELVLSKLNYLGKKSDEFNACGKLLLNLKHDETHTREKNEVLKNRNTLSHRENTLQHEKLQTLDHNFEYSLCQETLLEKAVFNTRKRENAEENNCDYNEFGRTFCDSSSLLFHQLPPSKDSHYEFSDCEKFLCVKSTLSKHDGVPVKHYDCGESGNNFRRKLCLSQLQKGDKGEKHFECNECGKAFWEKSHLTRHQRVHTGEKHFQCNQCGKTFWEKSNLTKHQRSHTGEKPFECNECGKAFSHKSALTLHQRTHTGEKPYQCNACGKTFYQKSDLTKHQRTHTGQKPYECYECGKSFCMNSHLTVHQRTHTGEKPFECLECGKSFCQKSHLTQHQRTHLGDKPYECNACGKTFYHKSVLTRHQLLHTGLKPYECYECGKTFCLKSDLTLHQRTHTGEKPFACPECGKFFSHKSTLSQHYRTHTGEKPYECHECGKLFYNKSYLTKHNRTHTGEKPYECNECGKTFCQKSQLTQHQRLHLGEKPYECNECGKAFCHKSALLVHQRTHTQEKPYKCNECGKSFCVKSGLLLHERKHTGEKPYECNECGKSFSHKSSLTVHHRAHTGEKSCQCNECGKLFYRKSDLAKHQRSHTGEKPYECNTCRKTFSQKSNLLVHQRTHLGEKPYE
>sp|Q8TD23|ZN675_HUMAN Zinc finger protein 675 OS=Homo sapiens OX=9606 GN=ZNF675 PE=1 SV=3
MGLLTFRDVALEFSLEEWQCLDTAQRNLYKNVLLENYRNLVFLGLAVSKQDLLTCLEQEKEPLTVKRHEMVNEPPVMCSHFAQEFWPEQNLKDSFEKVTLRRYEKCGNDNFQLKGCKSVDECKLHKGGYNGLNQCLPTMQSKMFQCDKYVKVFNKFSHSDRHKLKHMENKPFKCKECGRSFCMLSHLTRHERNYTKVNFCKCEECEKAVNQSSKLTKHKRLYTCEKLYKCQECDRTFNQFSNLTEYKKDYAREKPYKCEECGKAFNQSSHLTTHKLLHTGEKPYKCEECGKAFNQFSNLTTHKKLHTGEQPYLCEECGKAFTQSSTLTTHKRLHTGEKPYKCEECGKAFNRSSKLTEHKNLHTGEQPYKCEECGKAFNRSSNLTEHRKLHTEEKPYKCKECGKAFKHSSALTTHKRLHTGEKPYKCEECGKAFNRSSKLTEHKKLHTGKKPYKCEECGKAFLQSSKLTEHKKLHSGELPYKCEECGKAFKHSSSLTTHKRLHTGEKPYKCEECGKAFSRSSKLTEHKLLHTGEKPYKCERCDKAFNQSANLTKHKKLHTGEKLQNWNV
>sp|Q6NUN9|ZN746_HUMAN Zinc finger protein 746 OS=Homo sapiens OX=9606 GN=ZNF746 PE=1 SV=1
MAEAVAAPLSPWTMAATLQAMERKLESQAARLLSLEGRTGMAEKKLADCEKTAVEFGNQLEGKWAVLGTLLQEYGLLQRRLENVENLLRNRNFWLLRLPPGSKGESPKEWGKLEDWQKELYKHVMRGNYETLVSLDYALSKPEVLSQLEQGKEPCNWRRPGPKLPDVPVDPSPGSGPPVPAPDLLMQLKQEGELQLQEQQALGVEAWAAGQPDLGEEPWGLSQLDSGAGDLSTDATSGVHSNFSTTLPPTSWQTDLPPHHPSSACSDGTLKLNTAASTEDVKLVLKTEVQEEEVVATPVHPTDLEAHGTLFGPGQATRFFPSPAQEGAWESQGSSFPSQDPVLGLREPARPERDMGELSPAVAQEETPPGDWLFGGVRWGWNFRCKPPVGLNPRTGPEGLPYSSPDNGEALLDPSQAPRPFNEPCKYPGRTKGFGHKPGLKKHPAAPPGGRPFTCATCGKSFQLQVSLSAHQRSCGAPDGSGPGTGGGGSGSGGGGGGSGGGSARDGSALRCGECGRCFTRPAHLLRHRMLHTGERPFPCTECEKRFTERSKLLDHYRTHTGVRPFTCTVCGKSFLRKDHLRKHQRNHAAGAKTPARGQPLPTPPAPPDPFKSPASKGPLASTDLVTDWTCGLSVLGPTDGGDM
>sp|Q6NUN9-2|ZN746_HUMAN Isoform 2 of Zinc finger protein 746 OS=Homo sapiens OX=9606 GN=ZNF746
MAEAVAAPLSPWTMAATLQAMERKLESQAARLLSLEGRTGMAEKKLADCEKTAVEFGNQLEGKWAVLGTLLQEYGLLQRRLENVENLLRNRNFWLLRLPPGSKGESPKEWGKLEDWQKELYKHVMRGNYETLVSLDYALSKPEVLSQLEQGKEPCNWRRPGPKLPDVPVDPSPGSGPPVPAPDLLMQLKQEGELQLQEQQALGVEAWAAGQPDLGEEPWGLSQLDSGAGDLSTDATSGVHSNFSTTLPPTSWQTDLPPHHPSSACSDGTLKLNTAASTEADVKLVLKTEVQEEEVVATPVHPTDLEAHGTLFGPGQATRFFPSPAQEGAWESQGSSFPSQDPVLGLREPARPERDMGELSPAVAQEETPPGDWLFGGVRWGWNFRCKPPVGLNPRTGPEGLPYSSPDNGEALLDPSQAPRPFNEPCKYPGRTKGFGHKPGLKKHPAAPPGGRPFTCATCGKSFQLQVSLSAHQRSCGAPDGSGPGTGGGGSGSGGGGGGSGGGSARDGSALRCGECGRCFTRPAHLLRHRMLHTGERPFPCTECEKRFTERSKLLDHYRTHTGVRPFTCTVCGKSFLRKDHLRKHQRNHAAGAKTPARGQPLPTPPAPPDPFKSPASKGPLASTDLVTDWTCGLSVLGPTDGGDM
>sp|Q6NUN9-3|ZN746_HUMAN Isoform 3 of Zinc finger protein 746 OS=Homo sapiens OX=9606 GN=ZNF746
MQLKQEGELQLQEQQALGVEAWAAGQPDLGEEPWGLSQLDSGAGDLSTDATSGVHSNFSTTLPPTSWQTDLPPHHPSSACSDGTLKLNTAASTEDVKLVLKTEVQEEEVVATPVHPTDLEAHGTLFGPGQATRFFPSPAQEGAWESQGSSFPSQDPVLGLREPARPERDMGELSPAVAQEETPPGDWLFGGVRWGWNFRCKPPVGLNPRTGPEGLPYSSPDNGEALLDPSQAPRPFNEPCKYPGRTKGFGHKPGLKKHPAAPPGGRPFTCATCGKSFQLQVSLSAHQRSCGAPDGSGPGTGGGGSGSGGGGGGSGGGSARDGSALRCGECGRCFTRPAHLLRHRMLHTGERPFPCTECEKRFTERSKLLDHYRTHTGVRPFTCTVCGKSFLRKDHLRKHQRNHAAGAKTPARGQPLPTPPAPPDPFKSPASKGPLASTDLVTDWTCGLSVLGPTDGGDM
>sp|Q70YC5|ZN365_HUMAN Protein ZNF365 OS=Homo sapiens OX=9606 GN=ZNF365 PE=1 SV=3
MQQKAFEESRYPWQESFENVAVCLPLRCPRCGDHTRFRSLSSLRAHLEFSHSYEERTLLTKCSLFPSLKDTDLVTSSELLKPGKLQSSGNVVKQKPSYVNLYSLSHEHSKDRKPFEVVAERPVSYVQTYTAMDLHADSLDGTRSGPGLPTSDTKASFEAHVREKFNRMVEAVDRTLEKRLDKLTKELAQKTAELLEVRAAFVQLTQKKQEVQRRERALNRQVDVAVEMLAVLRQRLTESEEELLRKEEEVVTFNHFLEAAAEKEVQGKARLQDFLENLLQRVELAEKQLEYYQSQQASGFVRDLSGHVLTDLSSNRKPKCLSRGHPHSVCNHPDLKAHFHPKGRNHLKKAKDDRASMQPAKALHEQAESSRDLCRPPKKGELLGFGRKGNLRPKMAKKKPTALVNLL
>sp|Q70YC5-2|ZN365_HUMAN Isoform 2 of Protein ZNF365 OS=Homo sapiens OX=9606 GN=ZNF365
MQQKAFEESRYPWQESFENVAVCLPLRCPRCGDHTRFRSLSSLRAHLEFSHSYEERTLLTKCSLFPSLKDTDLVTSSELLKPGKLQSSGNVVKQKPSYVNLYSLSHEHSKDRKPFEVVAERPVSYVQTYTAMDLHADSLDGTRSGPGLPTSDTKASFEAHVREKFNRMVEAVDRTLEKRLDKLTKELAQKTAELLEVRAAFVQLTQKKQEVQRRERALNRQVDVAVEMLAVLRQRLTESEEELLRKEEEVVTFNHFLEAAAEKEVQGKARLQDFLENLLQRVELAEKQLEYYQSQQASGFVRDLSGHVSWKGAGEARLVCQNDLELEESALVE
>sp|Q70YC5-3|ZN365_HUMAN Isoform 3 of Protein ZNF365 OS=Homo sapiens OX=9606 GN=ZNF365
MQQKAFEESRYPWQESFENVAVCLPLRCPRCGDHTRFRSLSSLRAHLEFSHSYEERTLLTKCSLFPSLKDTDLVTSSELLKPGKLQSSGNVVKQKPSYVNLYSLSHEHSKDRKPFEVVAERPVSYVQTYTAMDLHADSLDGTRSGPGLPTSDTKASFEAHVREKFNRMVEAVDRTLEKRLDKLTKELAQKTAELLEVRAAFVQLTQKKQEVQRRERALNRQVDVAVEMLAVLRQRLTESEEELLRKEEEVVTFNHFLEAAAEKEVQGKARLQDFLENLLQRVELAEKQLEYYQSQQASGFVRDLSGHVSWKGAGEARLVCQNDLELELFGHLNHHLSGLKDSHCLVFLQAPPVPWLLLASFLWLLGNPWTSSTATAGFSQLWVLFPFCGGTFHHNEKDVLGLQDFERESVSTSQSRNLSLLTLGQLQNCVLGKLTLLDLLTEHLLGVRHGVLCFPWGLPSSS
>sp|Q70YC5-4|ZN365_HUMAN Isoform 5 of Protein ZNF365 OS=Homo sapiens OX=9606 GN=ZNF365
MTMRPPQSCEPTFRVMQQKAFEESRYPWQESFENVAVCLPLRCPRCGDHTRFRSLSSLRAHLEFSHSYEERTLLTKCSLFPSLKDTDLVTSSELLKPGKLQSSGNVVKQKPSYVNLYSLSHEHSKDRKPFEVVAERPVSYVQTYTAMDLHADSLDGTRSGPGLPTSDTKASFEAHVREKFNRMVEAVDRTLEKRLDKLTKELAQKTAELLEVRAAFVQLTQKKQEVQRRERALNRQVDVAVEMLAVLRQRLTESEEELLRKEEEVVTFNHFLEAAAEKEVQGKARLQDFLENLLQRVELAEKQLEYYQSQQASGFVRDLSGHVLTDLSSNRKPKCLSRGHPHSVCNHPDLKAHFHPKGRNHLKKAKDDRASMQPAKALHEQAESSRDLCRPPKKGELLGFGRKGNLRPKMAKKKPTALVNLL
>sp|Q70YC5-5|ZN365_HUMAN Isoform 6 of Protein ZNF365 OS=Homo sapiens OX=9606 GN=ZNF365
MQPAKALHEQAESSRDLCRPPKKGELLGFGRKGNLRPKMAKKKPTALVNLL
>sp|Q8N393|ZN786_HUMAN Zinc finger protein 786 OS=Homo sapiens OX=9606 GN=ZNF786 PE=1 SV=2
MAEPPRLPLTFEDVALYFSEQEWQDLEAWQKELYKHVMRSNYETLVSLDDGLPKPELLSWLEHGGEPFRKWRESQKSGNLLCSSVDMHFDPGFEEQLFWGSQQAMNSGKTKSHFQLDPESQCSFGSFVSFRPDQGLTLGSPQRHDARAPPPLACGPSESTLKEGLPGPRNLDLPGLWDVPAWESTQHPWPVCGESCWENNHLVMHQRGHSKDRTRRAWEKFNKRAETQMPWSSPRVQRHFRCGVCGKSFRRKLCLLRHLAAHTGRGPFRNADGEMCFRHELTHPSHRLPQQGEKPAQCTPCGKRSLPVDSTQARRCQHSREGPASWREGRGASSSVHSGQKPGSRLPQEGNSHQEGDTEALQHGAEGPCSCSECGERSPMSARLASPCRAHTGEKPFQCAHCTKRFRLRRLLQVHQHAHGGERPFSCRKCGKGFAKQCKLTEHLRVHSGEKPFRCAKCGRNFRQRGQLLRHQRLHTDEKPFQCPECGLSFRLESMLRAHRLRHGGERPFSCSECGRGFTHQCKLREHLRVHSGERPFQCLKCDKRFRLKGLLKAHQHTHSKERPFSCGECGKGFTRQSKLTEHLRVHSGERPFQCPECNRSFRLKGQLLSHQRLHTGERPFQCPECDKRYRVKADMKAHQLLHSGEMPFSCECGKGFVKHSKLLEHLRTHTGEKPFQCPKCDKSFRLKAQLLSHQGLHTGERPFHCPECDKNFRERGHMLRHQRLHRPERPFACGDCGKGFLYKSKLAEHLRVHTKSCPAPNELDLKKRLSQLFAMLEADWS
>sp|Q8N393-2|ZN786_HUMAN Isoform 2 of Zinc finger protein 786 OS=Homo sapiens OX=9606 GN=ZNF786
MRSNYETLVSLDDGLPKPELLSWLEHGGEPFRKWRESQKSGNLLCSSVDMHFDPGFEEQLFWGSQQAMNSGKTKSHFQLDPESQCSFGSFVSFRPDQGLTLGSPQRHDARAPPPLACGPSESTLKEGLPGPRNLDLPGLWDVPAWESTQHPWPVCGESCWENNHLVMHQRGHSKDRTRRAWEKFNKRAETQMPWSSPRVQRHFRCGVCGKSFRRKLCLLRHLAAHTGRGPFRNADGEMCFRHELTHPSHRLPQQGEKPAQCTPCGKRSLPVDSTQARRCQHSREGPASWREGRGASSSVHSGQKPGSRLPQEGNSHQEGDTEALQHGAEGPCSCSECGERSPMSARLASPCRAHTGEKPFQCAHCTKRFRLRRLLQVHQHAHGGERPFSCRKCGKGFAKQCKLTEHLRVHSGEKPFRCAKCGRNFRQRGQLLRHQRLHTDEKPFQCPECGLSFRLESMLRAHRLRHGGERPFSCSECGRGFTHQCKLREHLRVHSGERPFQCLKCDKRFRLKGLLKAHQHTHSKERPFSCGECGKGFTRQSKLTEHLRVHSGERPFQCPECNRSFRLKGQLLSHQRLHTGERPFQCPECDKRYRVKADMKAHQLLHSGEMPFSCECGKGFVKHSKLLEHLRTHTGEKPFQCPKCDKSFRLKAQLLSHQGLHTGERPFHCPECDKNFRERGHMLRHQRLHRPERPFACGDCGKGFLYKSKLAEHLRVHTKSCPAPNELDLKKRLSQLFAMLEADWS
>sp|Q86V71|ZN429_HUMAN Zinc finger protein 429 OS=Homo sapiens OX=9606 GN=ZNF429 PE=2 SV=2
MGPLTFTDVALEFSLEEWQCLDTAQQNLYRNVMLENYRNLVFLGLAVSKPDLLTCLEKEKEPCKMKRHEMVDEPPVVCSHFAEDFWPEQDLKDSFQKVTLRRYDKRGHENLQLRKGYKTVGDCKLYKGGYNGLNQCLTLTQSKMYHCDLYVKVFYAFSNADRYKTRHTGKKPFQCKKCGKSFCMLSQLTQHKKLHLRENTYRCKEFGNAFNQSSALTNHKRLYVGEKHYRCEECGKAFNHYSTLTNHKRLHTGEKPYKCKECGKAFSRYSTLTTHKRLHSGEKPYKCDECGKTFSLSSTFTKHKLLHTEEKPYKCKECGKAFNRSSTLTSHKRLHTGEKPYKCEECGKAFNWSSTLTKHKVLHTGEKPYKCEECGKAFNQSSRLTRHKKLHTGEEPYKFEKCGRVFTCSSTLTQDKKLHTGEKPYNCEECGKVFTYSSTLTRHKRLHTEEKPYKCNECGKAFNRSSHLTSHRRLHTGEKPYKCEECGKAFKQSSNLNSHKKLHSGEKPYKCEECGKAFLLSSRLTQHKKLHTGEKPYKCEECGKAFNRSSRLTQHKKLHTGEKPYKCKQCDKAFTHSSNLSSHKKLHSGEKPYKCEECGKAFNRSSRLTQHKKLHTREKPYKCEECAKAFTRSSRLTQHKKLHRMGVVAHACNPSTLGGRGGRLTRSGDRDRPG
>sp|Q7L2R6|ZN765_HUMAN Zinc finger protein 765 OS=Homo sapiens OX=9606 GN=ZNF765 PE=1 SV=2
MALPQGLLTFRDVALEFSQEEWKCLDPAQRTLYRDVMLENYRNLVSLDLSSKCMMKEFSSTAQGNREVFHAGTSQRHESHHNGDFCFQDLDKDLHDLEFQWQEDERNGHEALMTKLKKLTGSTERYDQNYAGNKPVKYQLGFSFHSHLPELHLFHTEEKLDNQVVKSLHDASLVSTAQRLSCRPETHLSNDYGNNFLNSSLFTQKQEVHMREKSFQCNDSGKAYNCSSLLRKHQLLHLGEKQYKCDLCGKVFNSKRYVARHRRCHTGEKPYKCNECGKTFSQTYYLTCHRRLHTGEKPYKCEECDKAFHFKSKLQLHRRLHTGEKPYKCNECGKTFSQKSYLTCHRRLHTGEKPYKCNECGKTFSRKSHFTCHHRVHTGEKPYKCNECSKTFSHKSSLTYHRRLHTEEKPYKCNECGKTFNQQLTLNLCRLHSGEKPYKCEECDKAYSFKSNLELHQKLHTEENPYKCNECGKTFSRTSSLTYHHRLHTGQKPYKCEDCDEAFSFKSNLERHRRLYTGEKLHV
>sp|Q7L2R6-2|ZN765_HUMAN Isoform 2 of Zinc finger protein 765 OS=Homo sapiens OX=9606 GN=ZNF765
MALPQGLLTFRDVALEFSQEEWKCLDPAQRTLYRDVMLENYRNLVSLELSGECPLAAPAS
>sp|Q7L2R6-3|ZN765_HUMAN Isoform 3 of Zinc finger protein 765 OS=Homo sapiens OX=9606 GN=ZNF765
MALPQGLLTFRDVALEFSQEEWKCLDPAQRTLYRDVMLENYRNLVSLEFWSVLPAKVQWCHLRSLQPPLPRFKQFSCLSLPSTWDYRYLFQMHVEDVVVNRARQYRSDPHRDLAQTSKSSHWRLLFP
>sp|Q09FC8|ZN415_HUMAN Zinc finger protein 415 OS=Homo sapiens OX=9606 GN=ZNF415 PE=1 SV=2
MPELYTEDFLQGCDVGELQEPGLPGVLSYVGAQERALDHRKPSTSSKKTKRVELDQRCENRLECNGALSAHCNLRLPDSNDSPASASRVAGLTDLSRNCVLKELAPQQEGNPGEVFHTVTLEQHEKHDLEEFCFRELKKKLHDFDCQWRDDERNCNKVTTAPKENLTCRRDQRDRRGLGNKSLKHQLGLSFLPHPHELQQFQAEGKLYECNHVEKSVNHGSSVSPPQLLSSTLKTHVSNKYGTDFLCSSLLTQEQKSCLREKPYRYLECDKALNHGSHMTVRQVSHSGEKGYKCDLCGKVFSQKSNLARHWRVHTGEKPYKCNECDRSFSRNSCLALHRRVHTGEKPYKCYECDKVFSRNSCLALHQKTHLGEKPYTCKECGKAFSVRSTLTNHQVLHSGKKPYKCNECGKVFSQTSSLATHQRLHTGEKPYKCNECGKVFSQTSSLARHWRLHTGEKPYKCNECGKVFSYNSHLASHRRVHTGEKPYKCNECGKAFSVHSNLTTHQVLHTGEKPYKCNQCGKGFSVHSSLTTHQVLHTGEKPYKCNECGKSFSVRPNLTRHQLLHTGKKPYKCSDCGKSFSVRPNLFRHQLLHTKEKPYKRN
>sp|Q09FC8-2|ZN415_HUMAN Isoform 2 of Zinc finger protein 415 OS=Homo sapiens OX=9606 GN=ZNF415
MPELYTEDFLQGCDVGELQEPGLPGLECNGALSAHCNLRLPDSNDSPASASRVAGLTDLSRNCVLKELAPQQEGNPGEVFHTVTLEQHEKHDLEEFCFRELKKKLHDFDCQWRDDERNCNKVTTAPKENLTCRRDQRDRRGLGNKSLKHQLGLSFLPHPHELQQFQAEGKLYECNHVEKSVNHGSSVSPPQLLSSTLKTHVSNKYGTDFLCSSLLTQEQKSCLREKPYRYLECDKALNHGSHMTVRQVSHSGEKGYKCDLCGKVFSQKSNLARHWRVHTGEKPYKCNECDRSFSRNSCLALHRRVHTGEKPYKCYECDKVFSRNSCLALHQKTHLGEKPYTCKECGKAFSVRSTLTNHQVLHSGKKPYKCNECGKVFSQTSSLATHQRLHTGEKPYKCNECGKVFSQTSSLARHWRLHTGEKPYKCNECGKVFSYNSHLASHRRVHTGEKPYKCNECGKAFSVHSNLTTHQVLHTGEKPYKCNQCGKGFSVHSSLTTHQVLHTGEKPYKCNECGKSFSVRPNLTRHQLLHTGKKPYKCSDCGKSFSVRPNLFRHQLLHTKEKPYKRN
>sp|Q09FC8-3|ZN415_HUMAN Isoform 3 of Zinc finger protein 415 OS=Homo sapiens OX=9606 GN=ZNF415
MTVRQVSHSGEKGYKCDLCGKVFSQKSNLARHWRVHTGEKPYKCNECDRSFSRNSCLALHRRVHTGEKPYKCYECDKVFSRNSCLALHQKTHLGEKPYTCKECGKAFSVRSTLTNHQVLHSGKKPYKCNECGKVFSQTSSLATHQRLHTGEKPYKCNECGKVFSQTSSLARHWRLHTGEKPYKCNECGKVFSYNSHLASHRRVHTGEKPYKCNECGKAFSVHSNLTTHQVLHTGEKPYKCNQCGKGFSVHSSLTTHQVLHTGEKPYKCNECGKSFSVRPNLTRHQLLHTGKKPYKCSDCGKSFSVRPNLFRHQLLHTKEKPYKRN
>sp|Q09FC8-4|ZN415_HUMAN Isoform 4 of Zinc finger protein 415 OS=Homo sapiens OX=9606 GN=ZNF415
MWEHRKEPWTLESQVRVARKPKGWEWLKGVKTDLSRNCVLKELAPQQEGNPGEVFHTVTLEQHEKHDLEEFCFRELKKKLHDFDCQWRDDERNCNKVTTAPKENLTCRRDQRDRRGLGNKSLKHQLGLSFLPHPHELQQFQAEGKLYECNHVEKSVNHGSSVSPPQLLSSTLKTHVSNKYGTDFLCSSLLTQEQKSCLREKPYRYLECDKALNHGSHMTVRQVSHSGEKGYKCDLCGKVFSQKSNLARHWRVHTGEKPYKCNECDRSFSRNSCLALHRRVHTGEKPYKCYECDKVFSRNSCLALHQKTHLGEKPYTCKECGKAFSVRSTLTNHQVLHSGKKPYKCNECGKVFSQTSSLATHQRLHTGEKPYKCNECGKVFSQTSSLARHWRLHTGEKPYKCNECGKVFSYNSHLASHRRVHTGEKPYKCNECGKAFSVHSNLTTHQVLHTGEKPYKCNQCGKGFSVHSSLTTHQVLHTGEKPYKCNECGKSFSVRPNLTRHQLLHTGKKPYKCSDCGKSFSVRPNLFRHQLLHTKEKPYKRN
>sp|Q09FC8-5|ZN415_HUMAN Isoform 5 of Zinc finger protein 415 OS=Homo sapiens OX=9606 GN=ZNF415
MAFTQLTFRDVALEFSQDEWKCLNSTQRTLYRDVMLENYRNLVSLDLSRNCVLKELAPQQEGNPGEVFHTVTLEQHEKHDLEEFCFRELKKKLHDFDCQWRDDERNCNKVTTAPKENLTCRRDQRDRRGLGNKSLKHQLGLSFLPHPHELQQFQAEGKLYECNHVEKSVNHGSSVSPPQLLSSTLKTHVSNKYGTDFLCSSLLTQEQKSCLREKPYRYLECDKALNHGSHMTVRQVSHSGEKGYKCDLCGKVFSQKSNLARHWRVHTGEKPYKCNECDRSFSRNSCLALHRRVHTGEKPYKCYECDKVFSRNSCLALHQKTHLGEKPYTCKECGKAFSVRSTLTNHQVLHSGKKPYKCNECGKVFSQTSSLATHQRLHTGEKPYKCNECGKVFSQTSSLARHWRLHTGEKPYKCNECGKVFSYNSHLASHRRVHTGEKPYKCNECGKAFSVHSNLTTHQVLHTGEKPYKCNQCGKGFSVHSSLTTHQVLHTGEKPYKCNECGKSFSVRPNLTRHQLLHTGKKPYKCSDCGKSFSVRPNLFRHQLLHTKEKPYKRN
>sp|Q09FC8-6|ZN415_HUMAN Isoform 6 of Zinc finger protein 415 OS=Homo sapiens OX=9606 GN=ZNF415
MDGDGLTFRDVALEFSQDEWKCLNSTQRTLYRDVMLENYRNLVSLDLSRNCVLKELAPQQEGNPGEVFHTVTLEQHEKHDLEEFCFRELKKKLHDFDCQWRDDERNCNKVTTAPKENLTCRRDQRDRRGLGNKSLKHQLGLSFLPHPHELQQFQAEGKLYECNHVEKSVNHGSSVSPPQLLSSTLKTHVSNKYGTDFLCSSLLTQEQKSCLREKPYRYLECDKALNHGSHMTVRQVSHSGEKGYKCDLCGKVFSQKSNLARHWRVHTGEKPYKCNECDRSFSRNSCLALHRRVHTGEKPYKCYECDKVFSRNSCLALHQKTHLGEKPYTCKECGKAFSVRSTLTNHQVLHSGKKPYKCNECGKVFSQTSSLATHQRLHTGEKPYKCNECGKVFSQTSSLARHWRLHTGEKPYKCNECGKVFSYNSHLASHRRVHTGEKPYKCNECGKAFSVHSNLTTHQVLHTGEKPYKCNQCGKGFSVHSSLTTHQVLHTGEKPYKCNECGKSFSVRPNLTRHQLLHTGKKPYKCSDCGKSFSVRPNLFRHQLLHTKEKPYKRN
>sp|Q9H8G1|ZN430_HUMAN Zinc finger protein 430 OS=Homo sapiens OX=9606 GN=ZNF430 PE=1 SV=3
MENLKSGVYPLKEASGCPGADRNLLVYSFYEKGPLTFRDVALEFSLEEWQCLDTAQQDLYRKVMLENYRNLVFLAGLAVSKPDLLTCLEQGKEPWNMKRHAMVDQPPVTYSHFAQDLWPEQGLKDSFQEVLLRRYGKCGHEDLQLRTGCKSVDECNLHKECYDELNQCLTTTQSELFQYDKYVNVFYKFSNPNLQKLRHTGKKPFKCKKCDKSFCMLLHLTQHKRLHLRENSYQCEECGKVFNWFSTLTRHRRLHTGEKPYKCEQCGKAFKQSSTLTTHKLLHTGEKPYRCEECGKTFNRSSHLTTHKRLHTGEKPYRCEECGRAFNRSSHLTTHKLLHTGEKPYKCEECGKAFNQSSTLTTHKLLHAGEKPYKCEECGKAFYRFSYLTKHKLLHTGEKFYKCEECGKGFNWSSTLTKHKRLHTGEKPYKCEQCGKAFNESSNLTAHKLLHTGEKPYKCEECGKAFNRSPKLTAHKVLHSGEKPYKCEECGKAFNQFSNLTKHKLTHLGDTSYKYLECDKAFSQSSTLTKHKVLHTGEKPYNCEEYGKAFNQSSNLLEQSNSYWRETLQM
>sp|Q6ZTB9|ZN833_HUMAN Putative zinc finger protein 833 OS=Homo sapiens OX=9606 GN=ZNF833P PE=5 SV=1
MVMHSEDEPYKCKFCGKAFDNLHLYLTHERTHTGEKPYECNKCGKAFSCSSSLRKHARLHTGEKPYLCKQCGKAFRYSSSLRNHENTHTGEKPCECKQCGKAFSYSSYFRLHERLHTGEQVYKCKECGKTFTYPSAFHKHKSTHTSQKLYECKECGKAFDCFSSFHSHEGVHTGEKPYECRTWKSLQ
>sp|Q8NCK3|ZN485_HUMAN Zinc finger protein 485 OS=Homo sapiens OX=9606 GN=ZNF485 PE=1 SV=1
MAPRAQLQGPLTFGDVAVAFTRLEWRHLDAAQRALYRDVMLENYGNLVSVGLLSSKPKLLTQLEQGAEPWTEVREAPSGTHAVEDYWFETKMSALKQSTSEASVLGERTKSVMMEKGLDWEGRSSTEKNYKCKECGKVFKYNSSFLSHQRNHTSEKPHKCKECGLAFMNSSSLLNHHKVHAGKQPYRCLECGKFLKKHSTFLNHQRLHSREKPHKCLECGKTFRKNSLLLSHQRLHTGQKPYKCNDCGKAFAQNAALTRHERLHSGEKPFKCNKCGRAFRDNSTVLEHQKLHTGEKPYQCNECGKAFRKSSTLLSHQRMHTGEKPYHCSKCGKSFRYSSSFAGHQKTHSGNKPYQCRDCGKAFTKSSTLTGHQRLHTGEKPYHCKKCGKAFRHSSGLVEHQRLHTGEKPYKCNECGKAFPRSSALKQHKKLHNKERAMKCS
>sp|Q8NCK3-2|ZN485_HUMAN Isoform 2 of Zinc finger protein 485 OS=Homo sapiens OX=9606 GN=ZNF485
MSALKQSTSEASVLGERTKSVMMEKGLDWEGRSSTEKNYKCKECGKVFKYNSSFLSHQRNHTSEKPHKCKECGLAFMNSSSLLNHHKVHAGKQPYRCLECGKFLKKHSTFLNHQRLHSREKPHKCLECGKTFRKNSLLLSHQRLHTGQKPYKCNDCGKAFAQNAALTRHERLHSGEKPFKCNKCGRAFRDNSTVLEHQKLHTGEKPYQCNECGKAFRKSSTLLSHQRMHTGEKPYHCSKCGKSFRYSSSFAGHQKTHSGNKPYQCRDCGKAFTKSSTLTGHQRLHTGEKPYHCKKCGKAFRHSSGLVEHQRLHTGEKPYKCNECGKAFPRSSALKQHKKLHNKERAMKCS
>sp|Q5VIY5|ZN468_HUMAN Zinc finger protein 468 OS=Homo sapiens OX=9606 GN=ZNF468 PE=2 SV=1
MALPQGLLTFRDVALEFSQEEWKCLDPAQRTLYRDVMLENYRNLVSLDLSSKCMLKTLSSTGQGNTEVLHTGTLHRQASHHLGEFCFHELEKDLHGFEFQWKEDETNGHAAPMTELKELAGSTGQHDQRHAGNKRLKDQLGSSFHLHLPEPHLFQSEGKLGNQVEKSLNNASSVSTSQRLCCRPKTHLSNKYGNNSLHSSLLTQKWEVHMREKSFECLQSFKSFNCSSLLKKHQLLHLEEKQCKCDVCGKVFNQKRYLACHRRCHTGEKPYKCNECGKTFGHNSSLFLHKALHTGEKPYECEECDKVFSRKSHLERHKRLHTGEKPYKCKVCDEAFAYNSYLAKHTLLHTGEKPYTCNECGKVFNRLSTLARHHRLHTGEKPYKCEECDKVFSRKSHLERHRRLHSGEKPYKCEECCKVFSRKSNLERHRRLHTGEKPYKCKVCDKAFQRDSHLAQHQRVHTGEKPYKCNECGKTFGQTSSLLLHRRLHTGEKPYKCNECGKTFSQMSSLVYHHRLHSGEKP
>sp|Q5VIY5-2|ZN468_HUMAN Isoform 2 of Zinc finger protein 468 OS=Homo sapiens OX=9606 GN=ZNF468
MLKTLSSTGQGNTEVLHTGTLHRQASHHLGEFCFHELEKDLHGFEFQWKEDETNGHAAPMTELKELAGSTGQHDQRHAGNKRLKDQLGSSFHLHLPEPHLFQSEGKLGNQVEKSLNNASSVSTSQRLCCRPKTHLSNKYGNNSLHSSLLTQKWEVHMREKSFECLQSFKSFNCSSLLKKHQLLHLEEKQCKCDVCGKVFNQKRYLACHRRCHTGEKPYKCNECGKTFGHNSSLFLHKALHTGEKPYECEECDKVFSRKSHLERHKRLHTGEKPYKCKVCDEAFAYNSYLAKHTLLHTGEKPYTCNECGKVFNRLSTLARHHRLHTGEKPYKCEECDKVFSRKSHLERHRRLHSGEKPYKCEECCKVFSRKSNLERHRRLHTGEKPYKCKVCDKAFQRDSHLAQHQRVHTGEKPYKCNECGKTFGQTSSLLLHRRLHTGEKPYKCNECGKTFSQMSSLVYHHRLHSGEKP
>sp|Q8NDQ6|ZN540_HUMAN Zinc finger protein 540 OS=Homo sapiens OX=9606 GN=ZNF540 PE=1 SV=1
MAHALVTFRDVALDFSQKEWECLDTTQRKLYRDVMLENYNNLVSLGYSGSKPDVLTLLEQGKEPCVVARDVTGRQCPGLLSRHKTKKLSSEKDLHELSLSKESLLEKSKTLRLKGSLFRNEWQNKSEFEGQQGLKERSLSQKKLVSKKMSTDRKRPSFTLNQRLHNSEKSCDSHLVQHGKLDSDVKHDCKECGSTFNNVYQLTLHQKLHTGEKSCKCEKCGKVFSHSYQLTLHQRFHTGEKPYECQECGKTFTLYPQLNRHQKLHTGKKPYMCKKCDKGFFSRLELTQHKRLHTGKKSYECKECGKVFQLLFYFKEHERLHTGKKPYECKECGKAFSVCGQLTRHQKLHTGVKPYECKECGKTFRLSFYLTEHRRTHAGKKPYECKECGKSFNVRGQLNRHKTLHTGLKPFACKVCEKAFSYSGDLRVHSRLHTGEKPYECKECGKAFMLRSVLTEHQRLHTGVKPYECKECGKTFRVRSQLSLHKKLHTDVKPYKCVRCGKTFRFGFYLTEHQRLHTGEKPYKCKECGKAFLRRGNLKEHLKLHSGLKPYDCKECGKSFSRRGQFTEHQKLHTGVKPYKCKECGKAFSRSVDLRLHQRLHTGEKPYECKQCGKAFRLNSHLTEHQRLHTGEKPYECKVCRKAFRQYSHLYQHQKTHNVL
>sp|Q8NDQ6-2|ZN540_HUMAN Isoform 2 of Zinc finger protein 540 OS=Homo sapiens OX=9606 GN=ZNF540
MAHALVTFRDVALDFSQKEWECLDTTQRKLYRDVMLENYNNLVSLGLLSRHKTKKLSSEKDLHELSLSKESLLEKSKTLRLKGSLFRNEWQNKSEFEGQQGLKERSLSQKKLVSKKMSTDRKRPSFTLNQRLHNSEKSCDSHLVQHGKLDSDVKHDCKECGSTFNNVYQLTLHQKLHTGEKSCKCEKCGKVFSHSYQLTLHQRFHTGEKPYECQECGKTFTLYPQLNRHQKLHTGKKPYMCKKCDKGFFSRLELTQHKRLHTGKKSYECKECGKVFQLLFYFKEHERLHTGKKPYECKECGKAFSVCGQLTRHQKLHTGVKPYECKECGKTFRLSFYLTEHRRTHAGKKPYECKECGKSFNVRGQLNRHKTLHTGLKPFACKVCEKAFSYSGDLRVHSRLHTGEKPYECKECGKAFMLRSVLTEHQRLHTGVKPYECKECGKTFRVRSQLSLHKKLHTDVKPYKCVRCGKTFRFGFYLTEHQRLHTGEKPYKCKECGKAFLRRGNLKEHLKLHSGLKPYDCKECGKSFSRRGQFTEHQKLHTGVKPYKCKECGKAFSRSVDLRLHQRLHTGEKPYECKQCGKAFRLNSHLTEHQRLHTGEKPYECKVCRKAFRQYSHLYQHQKTHNVL
>sp|Q8NDQ6-4|ZN540_HUMAN Isoform 4 of Zinc finger protein 540 OS=Homo sapiens OX=9606 GN=ZNF540
MLPNFKLYNFLELFFKPLTPSKNRFHFVSYFENVNFMLCWLQENNFCLLLCFLSGLLSRHKTKKLSSEKDLHELSLSKESLLEKSKTLRLKGSLFRNEWQNKSEFEGQQGLKERSLSQKKLVSKKMSTDRKRPSFTLNQRLHNSEKSCDSHLVQHGKLDSDVKHDCKECGSTFNNVYQLTLHQKLHTGEKSCKCEKCGKVFSHSYQLTLHQRFHTGEKPYECQECGKTFTLYPQLNRHQKLHTGKKPYMCKKCDKGFFSRLELTQHKRLHTGKKSYECKECGKVFQLLFYFKEHERLHTGKKPYECKECGKAFSVCGQLTRHQKLHTGVKPYECKECGKTFRLSFYLTEHRRTHAGKKPYECKECGKSFNVRGQLNRHKTLHTGLKPFACKVCEKAFSYSGDLRVHSRLHTGEKPYECKECGKAFMLRSVLTEHQRLHTGVKPYECKECGKTFRVRSQLSLHKKLHTDVKPYKCVRCGKTFRFGFYLTEHQRLHTGEKPYKCKECGKAFLRRGNLKEHLKLHSGLKPYDCKECGKSFSRRGQFTEHQKLHTGVKPYKCKECGKAFSRSVDLRLHQRLHTGEKPYECKQCGKAFRLNSHLTEHQRLHTGEKPYECKVCRKAFRQYSHLYQHQKTHNVL
>sp|Q68DV7|RNF43_HUMAN E3 ubiquitin-protein ligase RNF43 OS=Homo sapiens OX=9606 GN=RNF43 PE=1 SV=1
MSGGHQLQLAALWPWLLMATLQAGFGRTGLVLAAAVESERSAEQKALLRVLPLKMDPTGKLNLTLEGVFAGVAELTPAEGKLMQSHPLYLCNASDDDNLEPGFLSLVKLESPRRAPRPCLSLASKARMAGERGASAVLFDLTEDRAAAEQLQQPLGLTWPVVLLWGNDAEKLMEFVYKNQKAHVRLELKEPPAWPDYDVWLLMTVVGTLFVLLLASVLRLRCRPRHSRPDPLQQRTAWALSQLATRRYQASCRQARGEWPDSGSSCSSAPVCALCLEEFSEGQELRVLSCLHEFHRNCVDPWLHQHRTCPLCMFNLTEGDSFSQSLGPSRSYQEPGRRLHLLRQHPGHAHYHLPAAYLLGPSRSAVARPPRPGPFLPSQEPGMGPRHHRFPRAAHPRAPGEQQRLAGAQHPYAQGWGLSHLQSTSQHPAACPVPLRRARPPDSSGSGESYCTERSGYLADGPASDSSSGPCHGSSSDSVVNCTDLSLQGVHGSSSTFCSSLSSDFDPLVYCSPKGDPQRVDMQPSVTSRPRSLDSVVPTGETQVSSHVHYHRHRHHHYKKRFQWHGRKPGPETGVPQSRPPLPRTQPQPEPPSPDQQVTRSNSAAPSGRLSNPQCPRALPEPAPGPVDASSLCPSTSSLFNLQKSSLSARHPQRKRRGGPSEPTPGSRPQDATVHPACQLFPHYTPSVAYPWSPEAHPLLCGPPGLDKRLLPETPGPCYSNSQPVWLCLTPRQPLEPHPPGEGPSEWSSDTAEGRPCPYPHCQVLSAQPGSEEELEELCEQAV
>sp|Q68DV7-2|RNF43_HUMAN Isoform 2 of E3 ubiquitin-protein ligase RNF43 OS=Homo sapiens OX=9606 GN=RNF43
MSGGHQLQLAALWPWLLMATLQAGFGRTGLVLAAAVESERSAEQKALLRVLPLKMDPTGKLNLTLEGVFAGVAELTPAEGKLMQARMAGERGASAVLFDLTEDRAAAEQLQQPLGLTWPVVLLWGNDAEKLMEFVYKNQKAHVRLELKEPPAWPDYDVWLLMTVVGTLFVLLLASVLRLRCRPRHSRPDPLQQRTAWALSQLATRRYQASCRQARGEWPDSGSSCSSAPVCALCLEEFSEGQELRVLSCLHEFHRNCVDPWLHQHRTCPLCMFNLTEGDSFSQSLGPSRSYQEPGRRLHLLRQHPGHAHYHLPAAYLLGPSRSAVARPPRPGPFLPSQEPGMGPRHHRFPRAAHPRAPGEQQRLAGAQHPYAQGWGLSHLQSTSQHPAACPVPLRRARPPDSSGSGESYCTERSGYLADGPASDSSSGPCHGSSSDSVVNCTDLSLQGVHGSSSTFCSSLSSDFDPLVYCSPKGDPQRVDMQPSVTSRPRSLDSVVPTGETQVSSHVHYHRHRHHHYKKRFQWHGRKPGPETGVPQSRPPLPRTQPQPEPPSPDQQVTRSNSAAPSGRLSNPQCPRALPEPAPGPVDASSLCPSTSSLFNLQKSSLSARHPQRKRRGGPSEPTPGSRPQDATVHPACQLFPHYTPSVAYPWSPEAHPLLCGPPGLDKRLLPETPGPCYSNSQPVWLCLTPRQPLEPHPPGEGPSEWSSDTAEGRPCPYPHCQVLSAQPGSEEELEELCEQAV
>sp|Q68DV7-3|RNF43_HUMAN Isoform 3 of E3 ubiquitin-protein ligase RNF43 OS=Homo sapiens OX=9606 GN=RNF43
MAGERGASAVLFDLTEDRAAAEQLQQPLGLTWPVVLLWGNDAEKLMEFVYKNQKAHVRLELKEPPAWPDYDVWLLMTVVGTLFVLLLASVLRLRCRPRHSRPDPLQQRTAWALSQLATRRYQASCRQARGEWPDSGSSCSSAPVCALCLEEFSEGQELRVLSCLHEFHRNCVDPWLHQHRTCPLCMFNLTEGDSFSQSLGPSRSYQEPGRRLHLLRQHPGHAHYHLPAAYLLGPSRSAVARPPRPGPFLPSQEPGMGPRHHRFPRAAHPRAPGEQQRLAGAQHPYAQGWGLSHLQSTSQHPAACPVPLRRARPPDSSGSGESYCTERSGYLADGPASDSSSGPCHGSSSDSVVNCTDLSLQGVHGSSSTFCSSLSSDFDPLVYCSPKGDPQRVDMQPSVTSRPRSLDSVVPTGETQVSSHVHYHRHRHHHYKKRFQWHGRKPGPETGVPQSRPPLPRTQPQPEPPSPDQQVTRSNSAAPSGRLSNPQCPRALPEPAPGPVDASSLCPSTSSLFNLQKSSLSARHPQRKRRGGPSEPTPGSRPQDATVHPACQLFPHYTPSVAYPWSPEAHPLLCGPPGLDKRLLPETPGPCYSNSQPVWLCLTPRQPLEPHPPGEGPSEWSSDTAEGRPCPYPHCQVLSAQPGSEEELEELCEQAV
>sp|Q68DV7-4|RNF43_HUMAN Isoform 4 of E3 ubiquitin-protein ligase RNF43 OS=Homo sapiens OX=9606 GN=RNF43
MSGGHQLQLAALWPWLLMATLQAGFGRTGLVLAAAVESERSAEQKALLRVLPLKMDPTGKLNLTLEGVFAGVAELTPAEGKLMQSHPLYLCNASDDDNLEPGFLSLVKLESPRRAPRPCLSLASKARMAGERGASAVLFDLTEDRAAAEQLQQPLGLTWPVVLLWGNDAEKLMEFVYKNQKAHVRLELKEPPAWPDYDVWLLMTVVGTLFVLLLASVLRLRCRPRHSRPDPLQQRTAWALSQLATRRYQASCRQARGEWPDSGSSCSSAPVCALCLEEFSEGQELRVLSCLHEFHRNCVDPWLHQHRTCPLCMFNLTEGDSFSQSLGPSRSYQEPGRRLHLLRQHPGHAHYHLPAAYLLGPSRSAVARPPRPGPFLPSQEPGMGPRHHRFPRAAHPRAPGEQQRLAGAQHPYAQGWGLSHLQSTSQHPAACPVPLRRARPPDSSGSGESYCTERSGYLADGPASDSSSGPCHGSSSDSVVNCTDLSLQGVHGSSSTFCSSLSSDFDPLVYCSPKGDPQRVDMQPSVTSRPRSLDSVVPTGETQVSSHVHYHRHRHHHYKKRFQWHGRKPGPETGVPQSRPPLPRTQPQPEPPSPDQQVTRSNSAAPSGRLSNPQCPRALPEPAPGPVDASSLCPSTSSLFNLQKSSLSARHPQRKRRGGPSEPTPGSRPQDATVHPACQLFPHYTPSVAYPWSPEAHPLLCGPPGLDKRLLPETPGPCYSNSQPVWLCLTPRQPLEPHPPGEGPSEWSSDTAEGRPCPYPHCQVLSAQPGEFSEGSGCGRERRLQLNLSGQVKSANKGLMEAEKDTAEMTTKLLNHRDSVSCWLECRNTPPLPGATPLVGRSQGGPREVLVWLRHQKGTWKAGCDGSCL
>sp|Q96EP0|RNF31_HUMAN E3 ubiquitin-protein ligase RNF31 OS=Homo sapiens OX=9606 GN=RNF31 PE=1 SV=1
MPGEEEERAFLVAREELASALRRDSGQAFSLEQLRPLLASSLPLAARYLQLDAARLVRCNAHGEPRNYLNTLSTALNLLEKYGRNLLSPQRPRYWRGVKFNNPVFRSTVDAVQGGRDVLRLYGYTEEQPDGLSFPEGQEEPDEHQVATVTLEVLLLRTELSLLLQNTHPRQQALEQLLEDKVEDDMLQLSEFDPLLRELAPGPLTTPSVPGSTPGPCFLCGSAPGTLHCPSCKQALCPACDHLFHGHPSRAHHLRQTLPGVLQGTHLSPSLPASAQPRPQSTSLLALGDSSLSSPNPASAHLPWHCAACAMLNEPWAVLCVACDRPRGCKGLGLGTEGPQGTGGLEPDLARGRWACQSCTFENEAAAVLCSLCERPRLAQPPSLVVDSRDAGLCLQPLQQGDALLASAQSQVWYCLHCTFCNSSPGWVCVMCNRTSSPLPAQHAPRPYASSLEKGPPKPGPPRRLSAPLPSSCGDPEKQRQDKMREEGLQLVSMLREGEAAGACPEELFSALQYSGTEVPLQWLRSELPYVLEMVAELAGQQDPGLGAFSCQEARRAWLDRHGNLDEAVEECVRTRRRKVQELQSLGFGPEEGSLQALFQHGGDVSRALTELQRQRLEPFRQRLWDSGPEPTPSWDGPDKQSLVRRLLAVYALPSWGRAELALSLLQETPRNYELGDVVEAVRHSQDRAFLRRLLAQECAVCGWALPHNRMQALTSCECTLCPDCFRQHFTLALKEKHLTDMVCPACGRPDLTDDTQLLSYFSTLDLQLRESLEPDAYALFHKKLTEGVLMRDPKFLWCAQCSFGFLYEREQLEATCPQCHQTFCVRCKRQWEEQHRGRSCEDFQNWKRMNDPEYQAQGLAMYLQENGLDCPKCKFSYALARGGCMHFHCTQCRHQFCSGCYNAFYAKNKCPEPNCRVKKSLHGHHPRDCLFYLRDWTALRLQKLLQDNNVMFNTEPPAGARAVPGGGCRVLEQKEVPNGLRDEACGKETPAGYAGLCQAHYKEYLVSLLNAHSLDPATLYEVEELETATERYLHVRPQPLAGEDPPAYQARLLQKLTEEVPLGQSLPRRRK
>sp|Q96EP0-2|RNF31_HUMAN Isoform 2 of E3 ubiquitin-protein ligase RNF31 OS=Homo sapiens OX=9606 GN=RNF31
MPGEEEERAFLVAREELASALRRDSGQAFSLEQLRPLLASSLPLAARYLQLDAARLVRCNAHGEPRNYLNTLPTPSWDGPDKQSLVRRLLAVYALPSWGRAELALSLLQETPRNYELGDVVEAVRHSQDRAFLRRLLAQECAVCGWALPHNRMQALTSCECTLCPDCFRQHFTLALKEKHLTDMVCPACGRPDLTDDTQLLSYFSTLDLQLRESLEPDAYALFHKKLTEGVLMRDPKFLWCAQCSFGFLYEREQLEATCPQCHQTFCVRCKRQWEDFQNWKRMNDPEYQAQGLAMYLQENGLDCPKCKFSYALARGGCMHFHCTQCRHQFCSGCYNAFYAKNKCPEPNCRVKKSLHGHHPRDCLFYLRDWTALRLQKLLQDNNVMFNTEPPAGARAVPGGGCRVLEQKEVPNGLRDEACGKETPAGYAGLCQAHYKEYLVSLLNAHSLDPATLYEVEELETATERYLHVRPQPLAGEDPPAYQARLLQKLTEEVPLGQSLPRRRK
>sp|Q96EP0-3|RNF31_HUMAN Isoform 3 of E3 ubiquitin-protein ligase RNF31 OS=Homo sapiens OX=9606 GN=RNF31
MDLCTRAGEPSLTQNTHPRQQALEQLLEDKVEDDMLQLSEFDPLLRELAPGPLTTPSVPGSTPGPCFLCGSAPGTLHCPSCKQALCPACDHLFHGHPSRAHHLRQTLPGVLQGTHLSPSLPASAQPRPQSTSLLALGDSSLSSPNPASAHLPWHCAACAMLNEPWAVLCVACDRPRGCKGLGLGTEGPQGTGGLEPDLARGRWACQSCTFENEAAAVLCSLCERPRLAQPPSLVVDSRDAGLCLQPLQQGDALLASAQSQVWYCLHCTFCNSSPGWVCVMCNRTSSPLPAQHAPRPYASSLEKGPPKPGPPRRLSAPLPSSCGDPEKQRQDKMREEGLQLVSMLREGEAAGACPEELFSALQYSGTEVPLQWLRSELPYVLEMVAELAGQQDPGLGAFSCQEARRAWLDRHGNLDEAVEECVRTRRRKVQELQSLGFGPEEGSLQALFQHGGDVSRALTELQRQRLEPFRQRLWDSGPEPTPSWDGPDKQSLVRRLLAVYALPSWGRAELALSLLQETPRNYELGDVVEAVRHSQDRAFLRRLLAQECAVCGWALPHNRMQALTSCECTLCPDCFRQHFTLALKEKHLTDMVCPACGRPDLTDDTQLLSYFSTLDLQLRESLEPDAYALFHKKLTEGVLMRDPKFLWCAQCSFGFLYEREQLEATCPQCHQTFCVRCKRQWEEQHRGRSCEDFQNWKRMNDPEYQAQGLAMYLQENGLDCPKCKFSYALARGGCMHFHCTQCRHQFCSGCYNAFYAKNKCPEPNCRVKKSLHGHHPRDCLFYLRDWTALRLQKLLQDNNVMFNTEPPAGARAVPGGGCRVLEQKEVPNGLRDEACGKETPAGYAGLCQAHYKEYLVSLLNAHSLDPATLYEVEELETATERYLHVRPQPLAGEDPPAYQARLLQKLTEEVPLGQSLPRRRK
>sp|O60518|RNBP6_HUMAN Ran-binding protein 6 OS=Homo sapiens OX=9606 GN=RANBP6 PE=1 SV=2
MAATASAGVPATVSEKQEFYQLLKNLLNPSCMVRRQAEELYENLPGLCKTTFLLDAVRNRRAGYEVRQMAAALLRRLLSSGFEEVYPNLPADVQRDVKLELLLAVKLETHASMRKKLCDLFAVLARNLLDEDGTNHWPEGLKFLLDSLYSKNVVLWEVALHVFWHFPGLFGTQERHDLDLLKRLLDQCLQDQEHPALRTLSARAAAAFVLANENNLALFKDFADLLPGLLQAVNDSCYQDDDSVLESLVELADTVPKYLGPYLEDTLQLSLKLCGDSRLSNLQRQLALEVLVTLSETATPMLKKHTNLLAQAVPHLLAMMVDLQDDEDWVNADEMEEDDFDSNAVAAESALDRLACGLGGKVVLPMTKEHLMQMLQSPDWKYRHAGLMALSALGEGCHQQMESLLDETVNSVLLFLQDPHPRVRAAACTTLGQMATDFAPNFQKKFHETVLAALLRTMENQGNQRVQSHAASALLLFLEDCPKSLLVLYVDSMVKNLHSVLVLKLQELLRNGTKLALEQLVTTLASVADTLEEKFVPYYDLFMPSLKHLVELAVQKELKLLRGKTLECLSHLGLAVGKEKFMQDASNVMQLLLKTQSDLNNMEDDDPQTSYMVSAWARMCKLLGKDFQQYLPLVLEPLLKTASAKPDVALLDTQDVENMSDDDGWQFVNLGDQQSFGLKTSGLEAKATACQMLVYYAKELREGFVEYTEQVVKLMVPLLKFYFHDNVRVAAAESMPFLLECARLRGPEYLAQMWQFLCDPLLKALGTEPDTDVLSELMNSFAKSLEVMGDGCLNDEHLEELGGLLKAKLEGHFKNQELRQVKRQEENYDQQVEMSLQDEDECDVYLLTKVSDLLHSLFSTYKEKLLPWFEQLLPLLVNLLCSSRPWPDRQWGLCLFDDLLEHCSPTSFKYVEYFRWPMLLNMRDNNPEVRQAAAYGLGVMAQFGGDDYRSLCSEAVPLLVKVLKCANSKTKKNVLATENCLSALGKLLKFKPNCVNVDEVLPHWLSWLPLHEDKEEALQTLSFLCDLLESNHPVVLGPNNSNLPKLLSLLAEGKLNETLNYEDPCAKRLANVVRQVQTSEDLWLECVSQLDDEQQEALQELLNFA
>sp|P62263|RS14_HUMAN 40S ribosomal protein S14 OS=Homo sapiens OX=9606 GN=RPS14 PE=1 SV=3
MAPRKGKEKKEEQVLSLGPQVAEGENVFGVCHLFASFNDTFVHVTDLSGKETLCRVTGGMKVKADRDESSPYAAMLAAQDVAQRCKELGLTALHLKLRATGGNRTKTPGPGAQSALRALARSGMKLGRLEDVTPLPSDSTRRKGGRRGRRL
>sp|Q9BPW5|RSLBB_HUMAN Ras-like protein family member 11B OS=Homo sapiens OX=9606 GN=RASL11B PE=1 SV=1
MRLLQNMCTLAEYPAPGNAAASDCCVGAAGRRLVKLAVVGASGVGKTALVVRFLTKRFLGDYERNAGNLYTRQVQLEGETLALQVQDTPGLQVHENSLSCSEQLNRCLRWADAVVLVFSLTDYKSYELLSQLHQHVQQLHLGTRLPVVVVANKADLLHLKQVDPQLGLQLASMLGCSFYEVSVSENYNDVYSAFHVLCKEVSHKQQPSSTPEKRRTSLLPRPKSPNMQDLKRRFKQALSAKVRTVTSV
>sp|P62861|RS30_HUMAN 40S ribosomal protein S30 OS=Homo sapiens OX=9606 GN=FAU PE=1 SV=1
KVHGSLARAGKVRGQTPKVAKQEKKKKKTGRAKRRMQYNRRFVNVVPTFGKKKGPNANS
>sp|Q92541|RTF1_HUMAN RNA polymerase-associated protein RTF1 homolog OS=Homo sapiens OX=9606 GN=RTF1 PE=1 SV=4
MRGRLCVGRAAAAAAAVAVPLAGGQEGSPGGGRRGSRGTTMVKKRKGRVVLDSDTEDSGSDENLDQELLSLAKRKRSDSEEKEPPVSQPAASSDSETSDSDDEWTFGSNKNKKKGKARKLEKKGTMKKQANKTASSGSSDKDSSAESSAPEEGEVSDSDSNSSSSSSDSDSSSEDEEFHDGYGEDLMGDEEDRARLEQMTEKEREQELFNRLEKREVLKRRFELKKKLKTAKKKEKKEKKKKQEEEQEKKKLTQLQESQVTSHNKERRSKRDEKLDKKSQAMEELKAEREKRKNRTAELLAKKQPLKTSEVYSDDEEEEEDDKSSEKSDRSSRTSSSDEEEEKEELPPKSQPVSLPEELNRVRLSRHKLERWCHMPFFAKTVTGCFVRLGLGNHNSKPVYRVAELTGVVETAKVYQLGGTRTNKGLQLRHGNDQRVFRLEFVSNQEFTESEFMKWKEAMFSAGMQLPTLDELNKKELSLKEALNYKFNDQDLEELVKEKERFRKAPPNYAMKKTQLLKEKAMAEDLGDQDKAKQLQDQLNELEERAEALDRQRTKNLSALSYLNQRNREWNLVESEKALVAESHNMKNQQMDPFTRRQCKPTLVSNSRDPAVQAALLAQLNAKYGSGVLPDAPKEMSKGQGKDKDLNSKSASDLSEDLFKVHDFDVKLDLQVPSSESKALALTSKAPPAKDGAPRRSLNLEDYKKRRGLL
>sp|Q13621|S12A1_HUMAN Solute carrier family 12 member 1 OS=Homo sapiens OX=9606 GN=SLC12A1 PE=1 SV=2
MSLNNSSNVFLDSVPSNTNRFQVSVLNENHESSAAADDNTDPPHYEETSFGDEAQKRLRLSFRPGNQECYDNFLQSGETAKTDASFHAYDSHTNTYYLQTFGHNTMDAVPKLEYYRNTGSLSGPKVNRPSLLELHEQLAKNVAVTPSSADRVANGDGLPGDEQAENKEDDQAGVVKFGWVKGVLVRCMLNLWGVMLFLRLSWLVGEAGLGLGVLLLLLSTMVTSLTGLSTSALATNGFVRGGGAYYLLSRSLGPEFGGSLGLLFAFANAVAVAMYVVGFAETVVDLLKESDSMMVDPTNDLRLLGSLTVVLLLGLSVAGMEWEAKAQVLLLVLLLLALANFFLGTVLPSNNEKKSRGFFNYQASLFAENFGPRFTKGEGFFSVFALFFPAATGLLAGANLSGDLEDPQDALPRGTMLALFLTTVAYLGVALCVGACVVRDATGNMNDTLLSGMNCNGSAACGLGYDFSRCRHEPCQYGLMNNFQVMSMVSGFGPLLTAGLFSATLSSALASLVSAPKVFQALCKDNLYKALQFFAKGYGKNNEPLRGYLLTFLLAMAFLLLAELNTLAPLLSNFFLASYALLNFSCFHASYAKSPGWRPAYGLYNMWVSLFGAVLCCAVMFVLNWWAAVLTYVLEFFLYVYVTCKKPDVNWGSSTQALSYVSALDNALELTTVEDHVKNFRPQCLVLTGGPMTRPALLDLTHAFTKNSGLCLCCEVFVGPRKLCVKEMNSGMAKKQAWLLKNKLKAFYAAVAADCFRDGVRSLLQASGLGRMKPNTLVLGYKKNWRKAPLTELENYVGLLHDAFDFELGVVLVRLSQGFDLSQVLQVQEELERLEQERLALEATLKDNECEEESGGLRGLFKKAGKLNLTKTTPKKDGSLNTSQSMHVGEFNQKLVEASTQFKKKQEKGTLDVWWLFDDGGLTLLLPYLLTLRKKWKDCKLRLYVGGKLNRLEEEKLVMASLLSKFRLKFADLHLLGDLNLRPNKESWKVFEEMLEPYRLHESCKDLTTAEKLKRETPWKLTDAELEAVKEKSYRQVRLNELLQEHSRAANLLVLSLPVARKGSLSDLLYMAWLELLTKNLPPVLLVRGNHKNVLTFYS
>sp|Q13621-3|S12A1_HUMAN Isoform F of Solute carrier family 12 member 1 OS=Homo sapiens OX=9606 GN=SLC12A1
MSLNNSSNVFLDSVPSNTNRFQVSVLNENHESSAAADDNTDPPHYEETSFGDEAQKRLRLSFRPGNQECYDNFLQSGETAKTDASFHAYDSHTNTYYLQTFGHNTMDAVPKLEYYRNTGSLSGPKVNRPSLLELHEQLAKNVAVTPSSADRVANGDGLPGDEQAENKEDDQAGVVKFGWVKGVLVRCMLNLWGVMLFLRLSWLVGEAGLGLGVLLLGLSVVVTTLTGLSMSALCTNGVVRGGGAYYLLSRSLGPEFGGSLGLLFAFANAVAVAMYVVGFAETVVDLLKESDSMMVDPTNDLRLLGSLTVVLLLGLSVAGMEWEAKAQVLLLVLLLLALANFFLGTVLPSNNEKKSRGFFNYQASLFAENFGPRFTKGEGFFSVFALFFPAATGLLAGANLSGDLEDPQDALPRGTMLALFLTTVAYLGVALCVGACVVRDATGNMNDTLLSGMNCNGSAACGLGYDFSRCRHEPCQYGLMNNFQVMSMVSGFGPLLTAGLFSATLSSALASLVSAPKVFQALCKDNLYKALQFFAKGYGKNNEPLRGYLLTFLLAMAFLLLAELNTLAPLLSNFFLASYALLNFSCFHASYAKSPGWRPAYGLYNMWVSLFGAVLCCAVMFVLNWWAAVLTYVLEFFLYVYVTCKKPDVNWGSSTQALSYVSALDNALELTTVEDHVKNFRPQCLVLTGGPMTRPALLDLTHAFTKNSGLCLCCEVFVGPRKLCVKEMNSGMAKKQAWLLKNKLKAFYAAVAADCFRDGVRSLLQASGLGRMKPNTLVLGYKKNWRKAPLTELENYVGLLHDAFDFELGVVLVRLSQGFDLSQVLQVQEELERLEQERLALEATLKDNECEEESGGLRGLFKKAGKLNLTKTTPKKDGSLNTSQSMHVGEFNQKLVEASTQFKKKQEKGTLDVWWLFDDGGLTLLLPYLLTLRKKWKDCKLRLYVGGKLNRLEEEKLVMASLLSKFRLKFADLHLLGDLNLRPNKESWKVFEEMLEPYRLHESCKDLTTAEKLKRETPWKLTDAELEAVKEKSYRQVRLNELLQEHSRAANLLVLSLPVARKGSLSDLLYMAWLELLTKNLPPVLLVRGNHKNVLTFYS
>sp|Q2I0M5|RSPO4_HUMAN R-spondin-4 OS=Homo sapiens OX=9606 GN=RSPO4 PE=1 SV=2
MRAPLCLLLLVAHAVDMLALNRRKKQVGTGLGGNCTGCLLCSEENGCSTCQQRLFLFLRREGLRQYGKCLHDCPPGYFGLRGQEVNRCKKCGATCESCFSQDFCLRCKRQFYLYKGKCLPTCPPGTLAHQNTRECQGECELGPWGGWSPCTHNGKTCGSAWGLESRVREAGRAGHEEAATCQVLSESRKCPLQRPCPGERSPGQKKGRKDRRPRKDRKLDRRLDVRPRQPGLQP
>sp|Q2I0M5-2|RSPO4_HUMAN Isoform 2 of R-spondin-4 OS=Homo sapiens OX=9606 GN=RSPO4
MRAPLCLLLLVAHAVDMLALNRRKKQVGTGLGGNCTGCLLCSEENGCSTCQQRLFLFLRREGLRQYGKCLHDCPPGYFGLRGQEVNRCKKCGATCESCFSQDFCLRCKRQFYLYKGKCLPTCPPGTLAHQNTRECQERSPGQKKGRKDRRPRKDRKLDRRLDVRPRQPGLQP
>sp|P06703|S10A6_HUMAN Protein S100-A6 OS=Homo sapiens OX=9606 GN=S100A6 PE=1 SV=1
MACPLDQALGLLVALFHKYSGREGDKHTLSKKELKELLQKELTLGSKLQDAELARLMEDLDRNKDQEVNFQEYVTFLGALALLYNEALKG
>sp|Q4U2R8|S22A6_HUMAN Solute carrier family 22 member 6 OS=Homo sapiens OX=9606 GN=SLC22A6 PE=1 SV=1
MAFNDLLQQVGGVGRFQQLQVTLVVLPLLLMASHNTLQNFTAALPTHHCRPPADANLSKNGGLEVWLPRDRQGQPESCLRFTSPQWGLPFLNGTEANGTGATEPCTDGWLYDNSTFPSTLVTEWDLVCSHRALRQLAQSLYMVGVLLGAMVFGYLADRLGRRKVLLLNYLQTAVSGTCAAFAPNFPLYCAFRLLSGMALAGLSLNCMTLNVEWMPLHTRACVGTLLGYVYSLGQFLLAGVAYAVPHWRHLQLLVSAPFFAFFLYSWFFLESARWHSSSGRLDLTLRALQRVARLNGKREEGAKLSMEVLRASLQKELTMGKGQASAMELLRCPTLRHLFLCLSMLWFATSFAYYGLVMDLQGFGVSLYLLQVLFGAVDLPAKLVGFLVLNSLGRRPAQMAALLLAGLCLLLNGVLPQDQSLVRTSLAVLGKGCLAASFNCLFLYTGELYPTMLRQTGMGMGSTMARVGSLVSPLVSMTAELYPSMPLFLYGAVPVAASAVTVLLPETLGQPLPDTVQDLESRWAPTQKEAGLYPRKGKQTRQQQEHQKYMVPLQASAQEKNGL
>sp|Q4U2R8-2|S22A6_HUMAN Isoform 2 of Solute carrier family 22 member 6 OS=Homo sapiens OX=9606 GN=SLC22A6
MAFNDLLQQVGGVGRFQQLQVTLVVLPLLLMASHNTLQNFTAALPTHHCRPPADANLSKNGGLEVWLPRDRQGQPESCLRFTSPQWGLPFLNGTEANGTGATEPCTDGWLYDNSTFPSTLVTEWDLVCSHRALRQLAQSLYMVGVLLGAMVFGYLADRLGRRKVLLLNYLQTAVSGTCAAFAPNFPLYCAFRLLSGMALAGLSLNCMTLNVEWMPLHTRACVGTLLGYVYSLGQFLLAGVAYAVPHWRHLQLLVSAPFFAFFLYSWFFLESARWHSSSGRLDLTLRALQRVARLNGKREEGAKLSMEVLRASLQKELTMGKGQASAMELLRCPTLRHLFLCLSMLWFATSFAYYGLVMDLQGFGVSLYLLQVLFGAVDLPAKLVGFLVLNSLGRRPAQMAALLLAGLCLLLNGVLPQDQSLVRTSLAVLGKGCLAASFNCLFLYTGELYPTMLRQTGMGMGSTMARVGSLVSPLVSMTAELYPSMPLFLYGAVPVAASAVTVLLPETLGQPLPDTVQDLESRKGKQTRQQQEHQKYMVPLQASAQEKNGL
>sp|Q4U2R8-3|S22A6_HUMAN Isoform 3 of Solute carrier family 22 member 6 OS=Homo sapiens OX=9606 GN=SLC22A6
MAFNDLLQQVGGVGRFQQLQVTLVVLPLLLMASHNTLQNFTAALPTHHCRPPADANLSKNGGLEVWLPRDRQGQPESCLRFTSPQWGLPFLNGTEANGTGATEPCTDGWLYDNSTFPSTLVTEWDLVCSHRALRQLAQSLYMVGVLLGAMVFGYLADRLGRRKVLLLNYLQTAVSGTCAAFAPNFPLYCAFRLLSGMALAGLSLNCMTLNVEWMPLHTRACVGTLLGYVYSLGQFLLAGVAYAVPHWRHLQLLVSAPFFAFFLYSWFFLESARWHSSSGRLDLTLRALQRVARLNGKREEGAKLSMEVLRASLQKELTMGKGQASAMELLRCPTLRHLFLCLSMLWFATSFAYYGLVMDLQGFGVSLYLLQVLFGAVDLPAKLVGFLVLNSLGRRPAQMAALLLAGLCLLLNGVLPQDQSLVRTSLAVLGKGCLAASFNCLFLYTGELYPTMLRAVTVLLPETLGQPLPDTVQDLESRKGKQTRQQQEHQKYMVPLQASAQEKNGL
>sp|Q4U2R8-4|S22A6_HUMAN Isoform 4 of Solute carrier family 22 member 6 OS=Homo sapiens OX=9606 GN=SLC22A6
MAFNDLLQQVGGVGRFQQLQVTLVVLPLLLMASHNTLQNFTAALPTHHCRPPADANLSKNGGLEVWLPRDRQGQPESCLRFTSPQWGLPFLNGTEANGTGATEPCTDGWLYDNSTFPSTLVTEWDLVCSHRALRQLAQSLYMVGVLLGAMVFGYLADRLGRRKVLLLNYLQTAVSGTCAAFAPNFPLYCAFRLLSGMALAGLSLNCMTLNVEWMPLHTRACVGTLLGYVYSLGQFLLAGVAYAVPHWRHLQLLVSAPFFAFFLYSWFFLESARWHSSSGRLDLTLRALQRVARLNGKREEGAKLSMEVLRASLQKELTMGKGQASAMELLRCPTLRHLFLCLSMLWFATSFAYYGLVMDLQGFGVSLYLLQVLFGAVDLPAKLVGFLVLNSLGRRPAQMAALLLAGLCLLLNGVLPQDQSLVRTSLAVLGKGCLAASFNCLFLYTGELYPTMLRAVTVLLPETLGQPLPDTVQDLESRWAPTQKEAGLYPRKGKQTRQQQEHQKYMVPLQASAQEKNGL
>sp|Q5TZJ5|S31A1_HUMAN Spermatogenesis-associated protein 31A1 OS=Homo sapiens OX=9606 GN=SPATA31A1 PE=3 SV=1
MENLPFPLKLLSASSLNAPSSTPWVLDLFLTLVFALGFFFLLLPYLSYFRCDDPPSPSPGKRKCPVGRRRRPRGRMKNHSLRAGRECPRGLQETSDLLSQLQSLLGPHLDKGDFGQLSGPDPPGEVGERAPDGASQSSHEPMEDAAPLLSPLASPDPQAKHPQDLASTPSPGPMTTSVSSLSASQPPEPSLPLEHPSPEPPALFPHPPHTPDPLACSPPPPKGFTAPPLRDSTLLTPSHCDSVALPLGTVPQSLSPHEDLVASVPALSGLGGSNSHVSASSRWQETARTSCAFNSSVQQDHLSRHPPETYQMEAGSLFLLSSDGQNAVGLQVTETAKVNLWEEKENVGSFTDRMTPEKHLNSLRNLAKSLDAEQDTTNPKPFWNMGENSKQLPGPQKLSDPRLWQESFWKNYSQLFWGLPSLHSESLVANAWVTDRSYTLQSPPFLFNEMSNVCPLQRETTMSPLLFQAQPPSHLGPECQPFLSSTPQFRPTPMAQAEAQAHLQSSFPVLSPAFPSLLKNTGVACPASQNKVQALSLPETQHPEWPLLRRQLEGRLALPSRVQKSQDVFSVSTPNLPQESLTSLLPENFPVSPELRRQLEQHLKKWLLQHWGNLGRLQESLDLMQLRDESPGTSQAKGKPSPWQSSMSTGESSKEAQKVKFQLERDPCPHLGQLLGETPQNLSRDMKSFPRKVLGVTSEESERNLRKPLRSDSGSDLLRCTERTHLENLLKAHMGRNLGQTNEGLLPVRVRRSWLAVNQALPVSNTHVKTSNLAAPKSGKACVNTAQVLSFLEPCTQQGLGAHLVRFWAKHRWGLPLRVLKPLQCFKLEKVSSLSLTQLAGPSSATCESGAGSEVEVDMFLRKPPMASLRKQVLTKASDHMPESLLASSPAWKQFQRAPRGLPSWNDHGPLKPPPAGQEGRWPSKPLTYSLTGSTQQSRSLGAQSSKAGETREAVPQCRVPLETCMLANLQATSEDMHGFEAPGTSKSSLHPRVSVSQDPRKLCLMEEVVNEFEPGMATKSETQPQVCAAVVLLPDGQASVVPHASENLVSQVPQGHLQSMPAGNMRASQELHDLMAARRSKLVHEEPRNPNCQGSCKNQRPMFPPLHKSEKSRKPNLEKHEERLEGLRTPQLTPVRKTEDTHQDEGVQLLPSKKQPPSVSHFGGNLKQFFQWLFSKKKSKPAPVTAESQKTVKNRSCVYSSSAEAQGLMTAVGQMLDEKMSLCHARHASKVNQHKQKFQAPVCGFPCNHRHLFYSEHGRLLSYAASSQQATLKSQGCPNRDRQLRNQQPLKSVRCNNEQWGLRHPQLLHPKKAVSPVSPLQHWPKTSGASSHHHHCPRHCLLWEGL
>sp|Q8WV83|S35F5_HUMAN Solute carrier family 35 member F5 OS=Homo sapiens OX=9606 GN=SLC35F5 PE=1 SV=1
MVPPRRHRGAGRPGVLSSSPPFRLRSAKFSGLALEDLRRALKTRLQMVCVFVMNRMNSQNSGFTQRRRMALGLVLLLLVDVLWVASSELTSYVFTQYNKPFFSTFAKTSMFVLYLLGFLLWKPWRQQCTRGLRGKHAAFFADAEGYFAACTTDTTMNSSLSEPLYVPVKFHDLPSEKPESTNLDTEKTPKKSRVRFSNLMELRQLPSSHALEAKLSRMSYPVKEQESLLKTVGKLTATQVAKLSFFFCFVWFLANLSYQEALSDTQVALVNLLSSTSGLFTLLLAAVFPSNSGDRFTLSKLLAVLLSLGGVVLVNLAGSEKPAGRDTVGSLWSLAGAMLYAVYLVMLKRKVDREDKLDLPMFFGFVGLFNLLLLWPGFFLLHYTGFEDFEFPNKVVLMCLLLNGLLGTVLSEFLWLWGCFLTSSLLGTLALSLTLPLSLLADMCMQKVQFSWLFFAGALPVFFSFFLVTLLCHYNNWDPVMVGLRRLFAFLCRKHRLQRVPEDSEQCESLLSMHSVSQEDGAS
>sp|Q8WV83-2|S35F5_HUMAN Isoform 2 of Solute carrier family 35 member F5 OS=Homo sapiens OX=9606 GN=SLC35F5
MDSSGWRGVLSSSPPFRLRSAKFSGLALEDLRRALKTRLQMVCVFVMNRMNSQNSGFTQRRRMALGLVLLLLVDVLWVASSELTSYVFTQYNKPFFSTFAKTSMFVLYLLGFLLWKPWRQQCTRGLRGKHAAFFADAEGYFAACTTDTTMNSSLSEPLYVPVKFHDLPSEKPESTNLDTEKTPKKSRVRFSNLMELRQLPSSHALEAKLSRMSYPVKEQESLLKTVGKLTATQVAKLSFFFALW
>sp|Q9H1U9|S2551_HUMAN Mitochondrial nicotinamide adenine dinucleotide transporter SLC25A51 OS=Homo sapiens OX=9606 GN=SLC25A51 PE=1 SV=1
MMDSEAHEKRPPLLTSSKQDLSPHLTNVGEMKHYLCGCCAAFNNVALTFPLQKVLFRQQLYGLKTRDALLQLRRDGFRNLYRGLLPPLMQKTTTLALMFGLYEDLSCLLHKHVSAPEFATSGVAAVLAGTTEALFTPLERVQTLLQDHKHHDKFTNTYQAFKALKCHGLGEYYRGLVPLLFRNGLSNVLFFGLRGPLKEHLPTATTHSAHLVNDFLCGGLLGAMLGFLFFPLNVVKTRLQSQLGGEFQSFPKVFQKLWLERDRKLLNLFRGAHLNYHRSLLSWGLLNATYEFLLKVL
>sp|Q9GZR1|SENP6_HUMAN Sentrin-specific protease 6 OS=Homo sapiens OX=9606 GN=SENP6 PE=1 SV=2
MAAGKSGGSAGELTFLEALARSESKRDGGFKNNWSFDHEEESEGDTDKDGTNLLSVDEDEDSETSKGKKLNRRSELVANSSGEFLLKTYVRRNKSESFKTLKGNPLGLNMLSNNKKLSENTQNTSLCSGTVVHGRRFHHAHAQLPVVKTAAQSSLDRKERKEYPPHVQKVELNPVRLSRLQGVERLMKKTEESESQVEPELKRKVQQKRHCSTYQPTPPLSPASKKCLTHLEDLQRNCRQALTLNESTGPLLRTSLHQNSGGQKSQNTGLTTKKFYGNNVEKVPLDLLVNCDDSKHTYLQTNGKVLLPGAKLPKLTNLKERKTSLSDLNDPLLLSSDDDDDNDRTNRRESLSPQPADSACSSPAPSTGKVEAALNENTCRAERELRSLPEDSELNTVTLPRKARMKDQFGNSLLNTPLKRRKVFSQEPPDALALSCQSSFDSVLLNCRSLRVGTLFRLLLEPVLFCLDFLKLQLDEPDHDPVELLLNTSDLTKCEWCNVRKLPVVFLQALPAVYQKLSLQLQMNKEDKVWNDCKGVNKLTNLEEQYLLLLFQNGLDPPANMVFESLLNELGLKNNLSNFFAKLPFEEANGRLVACTRTYEESLKGSCGQKENKLKTVSFESKLQLRSKQEFQFFDEEEETGENHTLFLGPVEKLLVYPPPPAKGGLSVTNEDLHCLNEGEFLNDVLLDFYLKYLVLEKLKKEDADRLHLFSSFFYKRLNQRERRNHETTNLSLQQKRHGRVKTWTRHVDLFEKDFLFVPLNEAAHWFLAVVCFPGLEKPKYEPNPHYHENAVLQKCSTVEDSCLSSSASEMESCSQNSSAKPVLKKMLNKKHCLAVLDSNPGQEESDPRYKRNLCSVKYSVKKLNHTASENEEFNKGESTSQKVADRTKSENGLQNESLSSTHHTDGLSKLRLNYSDESPEAGKMLEDELVDFSEDQDNQDDSSDDGFLADDNCSSELGQWHLKPTLCKQPCLLLMDSLRGPSRSNVVKLLREYLEVEWEVKKGSKRSFSKDVMKGSNPKVPQQNNFSDCGVYVLQYVESFFENPLLSFELPMNLANWFPPPRMRTKREELRNLLLKLQEDQSKEKRKHKDTYSTEAPLGEGTEQYVNSLSD
>sp|Q9GZR1-2|SENP6_HUMAN Isoform 2 of Sentrin-specific protease 6 OS=Homo sapiens OX=9606 GN=SENP6
MAAGKSGGSAGELTFLEALARSESKRDGGFKNNWSFDHEEESEGDTDKDGTNLLSVDEDEDSETSKGKKLNRRSELVANSSGEFLLKTYVRRNKSESFKTLKGNPLGLNMLSNNKKLSENTQNTSLCSGTVVHGRRFHHAHAQLPVVKTAAQRKEYPPHVQKVELNPVRLSRLQGVERLMKKTEESESQVEPELKRKVQQKRHCSTYQPTPPLSPASKKCLTHLEDLQRNCRQALTLNESTGPLLRTSLHQNSGGQKSQNTGLTTKKFYGNNVEKVPLDLLVNCDDSKHTYLQTNGKVLLPGAKLPKLTNLKERKTSLSDLNDPLLLSSDDDDDNDRTNRRESLSPQPADSACSSPAPSTGKVEAALNENTCRAERELRSLPEDSELNTVTLPRKARMKDQFGNSLLNTPLKRRKVFSQEPPDALALSCQSSFDSVLLNCRSLRVGTLFRLLLEPVLFCLDFLKLQLDEPDHDPVELLLNTSDLTKCEWCNVRKLPVVFLQALPAVYQKLSLQLQMNKEDKVWNDCKGVNKLTNLEEQYLLLLFQNGLDPPANMVFESLLNELGLKNNLSNFFAKLPFEEANGRLVACTRTYEESLKGSCGQKENKLKTVSFESKLQLRSKQEFQFFDEEEETGENHTLFLGPVEKLLVYPPPPAKGGLSVTNEDLHCLNEGEFLNDVLLDFYLKYLVLEKLKKEDADRLHLFSSFFYKRLNQRERRNHETTNLSLQQKRHGRVKTWTRHVDLFEKDFLFVPLNEAAHWFLAVVCFPGLEKPKYEPNPHYHENAVLQKCSTVEDSCLSSSASEMESCSQNSSAKPVLKKMLNKKHCLAVLDSNPGQEESDPRYKRNLCSVKYSVKKLNHTASENEEFNKGESTSQKVADRTKSENGLQNESLSSTHHTDGLSKLRLNYSDESPEAGKMLEDELVDFSEDQDNQDDSSDDGFLADDNCSSELGQWHLKPTLCKQPCLLLMDSLRGPSRSNVVKLLREYLEVEWEVKKGSKRSFSKDVMKGSNPKVPQQNNFSDCGVYVLQYVESFFENPLLSFELPMNLANWFPPPRMRTKREELRNLLLKLQEDQSKEKRKHKDTYSTEAPLGEGTEQYVNSLSD
>sp|Q5VU36|S31A5_HUMAN Spermatogenesis-associated protein 31A5 OS=Homo sapiens OX=9606 GN=SPATA31A5 PE=3 SV=1
MENLPFPLKLLSASSLNAPSSTPWVLDLFLTLVFALGFFFLLLPYLSYFRCDDPPSPSPGKRKCPVGRRRRPRGRMKNHSLRAGRECRRGLEETSDLLSQLQSLLGPHLDKGDFGQLSGPDPPGEVGERAPDGASQSSHEPMEDAAPLLSPLASPDPQAKHPQDLASTPSPGPMTTSVSSLSASQPPEPSLPLEHPSPEPPALFPHPPHTPDPLACSLPPPKGFTAPPLRDSTLLTPSHCDSVAFPLGTVPQSLSPHEDLVASVPALSGLGGSNSHVSASSRWQETARTSCAFNSSVQQDHLSRHPPETCQMEAGSLFLLSSDGQNVVGLQVTETAKVNLWEEKENVGSFTNRMTPEKHLNSLRNLAKSLDAEQDTTNPKPFWNMGENSKQLPGPQKLSDPRLWQESFWKNYSQLFWGLPSLHSESLVANAWVTDRSYTLQSPPFLFNEMSNVCPLQRETTMSPLLFQAQPLSHLGPECQPFLSSTPQFRPTPMAQAEAQAHLQSSFPVLSPAFPSLLQNTGVACPASQNKVQALSLPETQHPEWPLLRRQLEGRLALPSRVQKSQDVFSVSTPNLPQESLTSLLPENFPVSPELRRQLEQHLKKWLLQHWGNLGRLQESLDLMQLRDESPGTSQAKGKPSPWQSSMSTGEGSKEAQKVKFQLERDPCPHLGQLLGETPQNLSRDMKSFPRKVLGVTSEELERNLRKPLRSDSGSDLLRCTERTHLENLLKAHMGRNLGQTNEGLLPVCVRRSWLAVNQALPVSNTHVKTSNLAAPKSGKACVNTAQVLSFLEPCTQQGLGAHLVRFWAKHRWGLPLRVLKPLQCFKLEKVSSLSLTQLAGPSSATCESGAGSEVEVDMFLRKPPMASLRKQVLTKASDHMPESLLASSPAWKQFQRAPRGLPSWNDHEPLKPPPAGQEGRWPSKPLTYSLTGSLQQSRSLGAQSSKAGETREAVPQCRVPLETCMLANLQATSEDVHGFEAPGTSKSSLHPRVSVSQDPRKLCLMEEVVNEFEPGMATKSETQPQVCAAVVLLPDGQASVVPHASENLVSQVPQGHLQSMPTGNMRASQELHDLMAARRSKLVHEEPRNPNCQGSCKSQRPMFPPLHKSEKSRKPNLEKHEERLEGLRTPQLTPVRKTEDTHQDEGVQLLPSKKQPPSVSPFGENLKQLFQWLFSKKKSKPAPVTAESQKTVKNRSRVYSSSAEAQGLMTAVGQMLDEKMSLCHARHASKVNQHKQKFQAPVCGFPCNHRHLFYSEHGRLLSYAASSQQATLKSQGCPNRDRQLRNQQPLKSVRCNNEQWGLRHPQLLHPKKAVSPVSPPQHWPKTSGASSHHHHCPRHCLLWEGL
>sp|Q96B97|SH3K1_HUMAN SH3 domain-containing kinase-binding protein 1 OS=Homo sapiens OX=9606 GN=SH3KBP1 PE=1 SV=2
MVEALVEFDYQAQHDDELTLSVGELLTNLRKEDGGWWEGQLNGRRGLFPDNFVRELKKEMKKDPLTNKAPEKPLHEVPSGNSLLSSETLLRTNKRGERRRRRCQVAFSYLPQNDDELELKVGDLLEVVGEVEEGWWEGVLNGKTGMFPSNFLKELSGESDELGLSQDEQLSKSSLRETTGSESDGGDSSSTKSEGANGTVATAALQPKKVKGVGFGDLFKDKPLKLRPRSLEVENDFLPVEKTLGKKLPATTATPDSSKTEMDSRTKSKDYCKVLFPYEAQNDDELTLKEGDLVTLLNKDCLDVGWWEGELNGRRGVFPDNFVKLLPPDFEKEGNRPKKPPPPSAPVLKQGAGTTERKHELKKLPPERPEMLPNRTEEKERPEREPKLDLQKPSVPALPPKKPRPPKTNSLSRPGALPPRRPERPVGPLTHTRGDSPKLDLAGSSLSGLLDKDLSDRSNDLDLEGFDSVVSSTEKLSHPTTSRPKATGRRPPSQSLTSSSLSSPDLFDSPSPEEDKEEHLSLAHRGVDASKKTSKTVTLSQVSDNKASLPPKPGTMAAGGGGPAPLSSAAPSPLSSSLGTAGHRANSPSLFGTEGKPKMEPAASSQAAVEELRTQVRELRSLLETMKDQQKRELKQLLSELDEEKKLRLRLQMEVNDLKKALQSK
>sp|Q96B97-2|SH3K1_HUMAN Isoform 2 of SH3 domain-containing kinase-binding protein 1 OS=Homo sapiens OX=9606 GN=SH3KBP1
MEVSAAKAPSAADLSELELKKEMKKDPLTNKAPEKPLHEVPSGNSLLSSETLLRTNKRGERRRRRCQVAFSYLPQNDDELELKVGDLLEVVGEVEEGWWEGVLNGKTGMFPSNFLKELSGESDELGLSQDEQLSKSSLRETTGSESDGGDSSSTKSEGANGTVATAALQPKKVKGVGFGDLFKDKPLKLRPRSLEVENDFLPVEKTLGKKLPATTATPDSSKTEMDSRTKSKDYCKVLFPYEAQNDDELTLKEGDLVTLLNKDCLDVGWWEGELNGRRGVFPDNFVKLLPPDFEKEGNRPKKPPPPSAPVLKQGAGTTERKHELKKLPPERPEMLPNRTEEKERPEREPKLDLQKPSVPALPPKKPRPPKTNSLSRPGALPPRRPERPVGPLTHTRGDSPKLDLAGSSLSGLLDKDLSDRSNDLDLEGFDSVVSSTEKLSHPTTSRPKATGRRPPSQSLTSSSLSSPDLFDSPSPEEDKEEHLSLAHRGVDASKKTSKTVTLSQVSDNKASLPPKPGTMAAGGGGPAPLSSAAPSPLSSSLGTAGHRANSPSLFGTEGKPKMEPAASSQAAVEELRTQVRELRSLLETMKDQQKRELKQLLSELDEEKKLRLRLQMEVNDLKKALQSK
>sp|Q96B97-3|SH3K1_HUMAN Isoform 3 of SH3 domain-containing kinase-binding protein 1 OS=Homo sapiens OX=9606 GN=SH3KBP1
MGEETLGKKLPATTATPDSSKTEMDSRTKSKDYCKVLFPYEAQNDDELTLKEGDLVTLLNKDCLDVGWWEGELNGRRGVFPDNFVKLLPPDFEKEGNRPKKPPPPSAPVLKQGAGTTERKHELKKLPPERPEMLPNRTEEKERPEREPKLDLQKPSVPALPPKKPRPPKTNSLSRPGALPPRRPERPVGPLTHTRGDSPKLDLAGSSLSGLLDKDLSDRSNDLDLEGFDSVVSSTEKLSHPTTSRPKATGRRPPSQSLTSSSLSSPDLFDSPSPEEDKEEHLSLAHRGVDASKKTSKTVTLSQVSDNKASLPPKPGTMAAGGGGPAPLSSAAPSPLSSSLGTAGHRANSPSLFGTEGKPKMEPAASSQAAVEELRTQVRELRSLLETMKDQQKRELKQLLSELDEEKKLRLRLQMEVNDLKKALQSK
>sp|O43147|SGSM2_HUMAN Small G protein signaling modulator 2 OS=Homo sapiens OX=9606 GN=SGSM2 PE=1 SV=4
MGSAEDAVKEKLLWNVKKEVKQLMEEAVTRKFVHEDSSHLLALCGAVEACLLHQLRRRAAGFLRSDKMAALFTKVGKTCPVAGELCHKVQELQQQAEGRKPSGVSQEALRRQGSASGKAPALSPQALKHVWVRTALLEKVLDKVVQYLAENCSKYYEKEALLADPVFGPLLASLLVGPCALEYTKLKTADHYWTDPSADELVQRHRLRGPPTRQDSPAKRPALGLRKRHSSGSASEDRLAACARECVESLHQNSRTRLLYGKNHVLVQPKEDMEAVPGYLSLHQSAESLTLKWTPNQLMNGTLGDSELEKSVYWDYALVVPFSQVVCLHCHQQKSGGTLVLVSQDGLQRPPLHFPQGGHLLSFLSCLENGLLPRGQLEPPLWTQQGKGKVFPKLRKRSSLRSVDMEEMGTGRATDYVFRLLYPGHRHEHNAGDMLEMQGFGPSLPAWHLEPLCSQGSSCLSCSSSSSPHATPSHCSCLPDRLPLRLLCESMKRQLVSRAFYGWLAHCRHLSTVRTHLSALVHHSVLPPDRPPGASAGLTKDVWSKYQKDKKNYKELELLRQVYYGGLEHELRKDVWPFLLGHYKFGMSKKEMEQVDAVVAARYQQVLAEWKACEVVVRQREREAHPATRTKFSSGSSLDSHVQRLLHRDSTLSNDVFLSVDDLEPPEPQDPEDSRPKPEQEAGPGTPGTAVVEQQHSVEFDSPDSGLPSSRNYSVASGLQSSLDEGQSVGFEEEDGGGEEGSSGPGPAAHTLREPQDPSQEKPQAGELEAGEELAAVCAAAYTLELLDTVALNLHRLDKDVQRCDRNYWYFTPPNLERLRDVMCSYVWEHLDVGYVQGMCDLLAPLLVTLDNDQLAYSCFSHLMKRMSQNFPNGGAMDTHFANMRSLLQLLDSELFELMHQNGDYTHFYFCYRWFLLDFKRELLYEDVFAVWEVLWAARHLSSEHFVLFLALALVEAYRELLRDNNMDFTDLLKFFNERAEHHDAQELLRLARDLVHKVQMLLENK
>sp|O43147-2|SGSM2_HUMAN Isoform 2 of Small G protein signaling modulator 2 OS=Homo sapiens OX=9606 GN=SGSM2
MGSAEDAVKEKLLWNVKKEVKQLMEEAVTRKFVHEDSSHLLALCGAVEACLLHQLRRRAAGFLRSDKMAALFTKVGKTCPVAGELCHKVQELQQQAEGRKPSGVSQEALRRQGSASGKAPALSPQALKHVWVRTALLEKVLDKVVQYLAENCSKYYEKEALLADPVFGPLLASLLVGPCALEYTKLKTADHYWTDPSADELVQRHRLRGPPTRQDSPAKRPALGLRKRHSSGSASEDRLAACARECVESLHQNSRTRLLYGKNHVLVQPKEDMEAVPGYLSLHQSAESLTLKWTPNQLMNGTLGDSELEKSVYWDYALVVPFSQVVCLHCHQQKSGGTLVLVSQDGLQRPPLHFPQGGHLLSFLSCLENGLLPRGQLEPPLWTQQGKGKVFPKLRKRSSLRSVDMEEMGTGRATDYVFRLLYPGHRHEHLTLNYHHLAASRAASVDDDEEEEDKLHAMLSMLCSRNLTAPNPMKDAGDMLEMQGFGPSLPAWHLEPLCSQGSSCLSCSSSSSPHATPSHCSCLPDRLPLRLLCESMKRQLVSRAFYGWLAHCRHLSTVRTHLSALVHHSVLPPDRPPGASAGLTKDVWSKYQKDKKNYKELELLRQVYYGGLEHELRKDVWPFLLGHYKFGMSKKEMEQVDAVVAARYQQVLAEWKACEVVVRQREREAHPATRTKFSSGSSLDSHVQRLLHRDSTLSNDVFLSVDDLEPPEPQDPEDSRPKPEQEAGPGTPGTAVVEQQHSVEFDSPDSGLPSSRNYSVASGLQSSLDEGQSVGFEEEDGGGEEGSSGPGPAAHTLREPQDPSQEKPQAGELEAGEELAAVCAAAYTLELLDTVALNLHRLDKDVQRCDRNYWYFTPPNLERLRDVMCSYVWEHLDVGYVQGMCDLLAPLLVTLDNDQLAYSCFSHLMKRMSQNFPNGGAMDTHFANMRSLLQLLDSELFELMHQNGDYTHFYFCYRWFLLDFKRELLYEDVFAVWEVLWAARHLSSEHFVLFLALALVEAYRELLRDNNMDFTDLLKFFNERAEHHDAQELLRLARDLVHKVQMLLENK
>sp|O43147-3|SGSM2_HUMAN Isoform 3 of Small G protein signaling modulator 2 OS=Homo sapiens OX=9606 GN=SGSM2
MLSMLCSRNLTAPNPMKDAGDMLEMQGFGPSLPAWHLEPLCSQGSSCLSCSSSSSPHATPSHCSCLPDRLPLRLLCESMKRQLVSRAFYGWLAHCRHLSTVRTHLSALVHHSVLPPDRPPGASAGLTKDVWSKYQKDKKVPTLGFQGHRSRGWGGQE
>sp|O43147-5|SGSM2_HUMAN Isoform 5 of Small G protein signaling modulator 2 OS=Homo sapiens OX=9606 GN=SGSM2
MGSAEDAVKEKLLWNVKKEVKQLMEEAVTRKFVHEDSSHLLALCGAVEACLLHQLRRRAAGFLRSDKMAALFTKVGKTCPVAGELCHKVQELQQQAEGRKPSGVSQEALRRQGSASGKAPALSPQALKHVWVRTALLEKVLDKVVQYLAENCSKYYEKEALLADPVFGPLLASLLVGPCALEYTKLKTADHYWTDPSADELVQRHRLRGPPTRQDSPAKRPALGLRKRHSSGSASEDRLAACARECVESLHQNSRTRLLYGKNHVLVQPKEDMEAVPGYLSLHQSAESLTLKWTPNQLMNGTLGDSELEKSVYWDYALVVPFSQVVCLHCHQQKSGGTLVLVSQDGLQRPPLHFPQGGHLLSFLSCLENGLLPRGQLEPPLWTQQGKGKVFPKLRKRSSLRSVDMEEMGTGRATDYVFRLLYPGHRHEHNAGDMLEMQGFGPSLPAWHLEPLCSQGSSCLSCSSSSSPHATPSHCSCLPDRLPLRLLCESMKRQLVSRAFYGWLAHCRHLSTVRTHLSALVHHSVLPPDRPPGASAGLTKDVWSKYQKDKKNYKELELLRQVYYGGLEHELRKDVWPFLLGHYKFGMSKKEMEQVDAVVAARYQQVLAEWKACEVVVRQREREAHPATRTKFSSGSSLDSHVQRLLHRDSTLSNDVFLSVDDLEPPEPQDPEDSRPKPEQEAGPGTPGTAVVEQQHSVEFDSPDSGLPSSRNYSVASGLQSSLDEGQSVGFEEEDGGGEEGSSGPGPAAHTLREPQDPSQEKPQAGELEAGEELAAVCAAAYTLELLDTVALNLHRLDKDVQRCDRNYWYFTPPNLERLRDVMCSYVWEHLDVGYVQGMCDLLAPLLVTLDNDQLAYSCFSHLMKRMSQNFPNGGAMDTHFANMRSLLQLLDSELFELMHQNGDYTHFYFCYRWFLLDFKRELLYEDVFAVWEVLWAARHLSSEHFVLFLALALVEAYRELLRDNNMDFTDLLKFFNGTSLKTTCKK
>sp|Q495M3|S36A2_HUMAN Proton-coupled amino acid transporter 2 OS=Homo sapiens OX=9606 GN=SLC36A2 PE=1 SV=1
MSVTKSTEGPQGAVALKLDLMSPPESAKKLENKDSTFLDESPSESAGLKKTKGLTVFQALLHLVKGNMGTGLLGLPLAVKNAGLLMGPLSLLVMGFLACHCMHLLVKCAQRFCKRLNKPFMDYGDTVMHGLEANPNAWLQNHAHWGRHLVSFFLLLTQLGFCCVYLVFLADNLKQVVEAVNSTTNNCYSNETVLLTPTMDSRLYMLSFLPFLVLLVLLRNLRLLTLFSMLANLSMLVSLVLLLQYLTQELPDPSRLPLVASWKTYPLFFGTALFSFESLGVVLPLENKMKNARHFPALLSLGMSLVTSLYLGMAALGYLRFGDDLKASLSLNLPNCWLYQSVKLLYLAGLLCTYALQFYVPAELLLPFALSRVSTRWALPLDLSLRLVMVCLTCLLALLLPRLDLVLSLVGSVSGTALALLLPPLLEVTTFYSEGMSPLTLFKDALLSLLGFVGFVVGTYQALDELLKSEDSHPFSNSTTFVR
>sp|Q495M3-2|S36A2_HUMAN Isoform 2 of Proton-coupled amino acid transporter 2 OS=Homo sapiens OX=9606 GN=SLC36A2
MDSRLYMLSFLPFLVLLVLLRNLRLLTLFSMLANLSMLVSLVLLLQYLTQELPDPSRLPLVASWKTYPLFFGTALFSFESLGVVLPLENKMKNARHFPALLSLGMSLVTSLYLGMAALGYLRFGDDLKASLSLNLPNCWLYQSVKLLYLAGLLCTYALQFYVPAELLLPFALSRVSTRWALPLDLSLRLVMVCLTCLLALLLPRLDLVLSLVGSVSGTALALLLPPLLEVTTFYSEGMSPLTLFKDALLSLLGFVGFVVGTYQALDELLKSEDSHPFSNSTTFVR
>sp|Q495M3-3|S36A2_HUMAN Isoform 3 of Proton-coupled amino acid transporter 2 OS=Homo sapiens OX=9606 GN=SLC36A2
MNDTAVLPLENKMKNARHFPALLSLGMSLVTSLYLGMAALGYLRFGDDLKASLSLNLPNCWLYQSVKLLYLAGLLCTYALQFYVPAELLLPFALSRVSTRWALPLDLSLRLVMVCLTCLLALLLPRLDLVLSLVGSVSGTALALLLPPLLEVTTFYSEGMSPLTLFKDALLSLLGFVGFVVGTYQALDELLKSEDSHPFSNSTTFVR
>sp|Q9H4I8|SEHL2_HUMAN Serine hydrolase-like protein 2 OS=Homo sapiens OX=9606 GN=SERHL2 PE=2 SV=1
MSENAAPGLLSELKLAVPWGHLAAKAWGSLQGPPVLCLHGWLDNASSFDRLLPLLPQDFYYVAMDFGGHGLSSHYSPGVPYYLQTFVSELRRVVAALKWNRFSLLGHSFGGVVGGMFFCTFPEMVDKLLLLDTPLFLLESDEMENLLTYKRRALEHVLQVEASQEPSHVFSLKQLLQRLLKSNSHLSEECGELLLQRGTTKVATGLVLNRDQRLAWAENSLDFLSRELCAHSLRKLQAHVLLLKAVHGYFDSRQNYSEKESLSFMLDTMKSTLKEQFQFVEVPGNHCVHMSEPQHVASLLSSFLQCTHMLPAQL
>sp|Q9H4I8-2|SEHL2_HUMAN Isoform 2 of Serine hydrolase-like protein 2 OS=Homo sapiens OX=9606 GN=SERHL2
MSENAAPDFYYVAMDFGGHGLSSHYSPGVPYYLQTFVSELRRVVAGGVVGGMFFCTFPEMVDKLLLLDTPLFLLESDEMENLLTYKRRALEHVLQVEASQEPSHVFSLKQLLQRLLKSNSHLSEECGELLLQRGTTKVATGLVLNRDQRLAWAENSLDFLSRELCAHSLRKLQAHVLLLKAVHGYFDSRQNYSEKESLSFMLDTMKSTLKEQFQFVEVPGNHCVHMSEPQHVASLLSSFLQCTHMLPAQL
>sp|Q9H4I8-3|SEHL2_HUMAN Isoform 3 of Serine hydrolase-like protein 2 OS=Homo sapiens OX=9606 GN=SERHL2
MSENAAPGLLSELLLQRGTTKVATGLVLNRDQRLAWAENSLDFLSRELCAHSLRKLQAHVLLLKAVHGYFDSRQNYSEKESLSFMLDTMKSTLKEQFQFVEVPGNHCVHMSEPQHVASLLSSFLQCTHMLPAQL
>sp|Q14BN4|SLMAP_HUMAN Sarcolemmal membrane-associated protein OS=Homo sapiens OX=9606 GN=SLMAP PE=1 SV=1
MPSALALFTCRPNSHPFQERHVYLDEPLKLGRSVARCRPAQNNATFDCKVLSRNHALVWFDHKTGKFYLQDTKSSNGTFLNSQRLSRGSEESPPCELLSGDLLQFGVDVTENTRKVTHGCLVSTLKLFLPDGMEARLRSDVLHAPLPSPVDKVAANTPSMYSQELFQLSQYLQEALHREQMLEQKLATLQRLLALTQEASDTSWQALLDEDRLLSRLEVMGNQLQACSKNQTEDSLRKELLALQEDKHNYETTAKESLRRVLQEKLEVVRKLSEVERSLSNTEDECTHLKEMNERTQEELRELANKYNGAVNELKDLSDKLKVAEGKQEELQQKGQAEKKELQHKLDEMEEKEQELQAKLEALQADNDFTNERLTALQVRLEHLQEKTLKECSSLEHLLSKSGGDCTFLHQFLECQKKLLVEGHLTKAVEETKLSKENQTRAKESDFSDTLSPSKEKSSDDTTDAQMDEQDLNEPLAKVSLLKDDLQGAQSELEAKQELQHLRKELLEAQELARTSKQKCFELQALLEEERKAYRNQVEESTKQLQVLQAQLQRLHLDTENLREEKDSELTSTRDELLSARDELLLLHQAAAKVASERDTDLASLQEELKKVRAELERWRKAASEYEKELTSLQNSFQLRCQQCEDQQREEATRLQGELEKLRKEWNALETECHSLKRENVLLSSELQRQEKELHNSQKQSLELTSDLSLLQMSRKELENQVGSLKEQHLRDSADLKTLLSKAENQAKDVQKEYEKTQTVLSELKLKFEMTEQEKQSLTDELKQCKNNLKLLREKGNNKPWPWMPMLAALVAVTALVLYVPGLARASP
>sp|Q14BN4-2|SLMAP_HUMAN Isoform 2 of Sarcolemmal membrane-associated protein OS=Homo sapiens OX=9606 GN=SLMAP
MPSALALFTCRPNSHPFQERHVYLDEPLKLGRSVARCRPAQNNATFDCKVLSRNHALVWFDHKTGKFYLQDTKSSNGTFLNSQRLSRGSEESPPCELLSGDLLQFGVDVTENTRKVTHGCLVSTLKLFLPDGMEARLRSDVLHAPLPSPVDKVAANTPSMYSQELFQLSQYLQEALHREQMLEQKLATLQRLLALTQEASDTSWQALLDEDRLLSRLEVMGNQLQACSKNQTEDSLRKELLALQEDKHNYETTAKESLRRVLQEKLEVVRKLSEVERSLSNTEDECTHLKEMNERTQEELRELANKYNGAVNELKDLSDKLKVAEGKQEELQQKGQAEKKELQHKLDEMEEKEQELQAKLEALQADNDFTNERLTALQEKLLVEGHLTKAVEETKLSKENQTRAKESDFSDTLSPSKEKSSDDTTDAQMDEQDLNEPLAKVSLLKDDLQGAQSELEAKQELQHLRKELLEAQELARTSKQKCFELQALLEEERKAYRNQVEESTKQLQVLQAQLQRLHLDTENLREEKDSELTSTRDELLSARDELLLLHQAAAKVASERDTDLASLQEELKKVRAELERWRKAASEYEKELTSLQNSFQLRCQQCEDQQREEATRLQGELEKLRKEWNALETECHSLKRENVLLSSELQRQEKELHNSQKQSLELTSDLSLLQMSRKELENQVGSLKEQHLRDSADLKTLLSKAENQAKDVQKEYEKTQTVLSELKLKFEMTEQEKQSLTDELKQCKNNLKLLREKGNNKPWPWMPMLAALVAVTALVLYVPGLARASP
>sp|Q14BN4-3|SLMAP_HUMAN Isoform 3 of Sarcolemmal membrane-associated protein OS=Homo sapiens OX=9606 GN=SLMAP
MPSALALFTCRPNSHPFQERHVYLDEPLKLGRSVARCRPAQNNATFDCKVLSRNHALVWFDHKTGKFYLQDTKSSNGTFLNSQRLSRGSEESPPCELLSGDLLQFGVDVTENTRKVTHGCLVSTLKLFLPDGMEARLRSDVLHAPLPSPVDKVAANTPSMYSQELFQLSQYLQEALHREQMLEQKLATLQRLLALTQEASDTSWQALLDEDRLLSRLEVMGNQLQACSKNQTEDSLRKELLALQEDKHNYETTAKESLRRVLQEKLEVVRKLSEVERSLSNTEDECTHLKEMNERTQEELRELANKYNGAVNELKDLSDKLKVAEGKQEELQQKGQAEKKELQHKLDEMEEKEQELQAKLEALQADNDFTNERLTALQEHLLSKSGGDCTFLHQFLECQKKLLVEGHLTKAVEETKLSKENQTRAKESDFSDTLSPSKEKSSDDTTDAQMDEQDLNEPLAKVSLLKDDLQGAQSELEAKQELQHLRKELLEAQELARTSKQKCFELQALLEEERKAYRNQVEESTKQLQVLQAQLQRLHLDTENLREEKDSELTSTRDELLSARDELLLLHQAAAKVASERDTDLASLQEELKKVRAELERWRKAASEYEKELTSLQNSFQLRCQQCEDQQREEATRLQGELEKLRKEWNALETECHSLKRENVLLSSELQRQEKELHNSQKQSLELTSDLSLLQMSRKELENQVGSLKEQHLRDSADLKTLLSKAENQAKDVQKEYEKTQTVLSELKLKFEMTEQEKQSLTDELKQCKNNLKLLREKGNNKPWPWMPMLAALVAVTALVLYVPGLARASP
>sp|Q14BN4-4|SLMAP_HUMAN Isoform 4 of Sarcolemmal membrane-associated protein OS=Homo sapiens OX=9606 GN=SLMAP
MEEKEQELQAKLEALQADNDFTNERLTALQENQTRAKESDFSDTLSPSKEKSSDDTTDAQMDEQDLNEPLAKVSLLKDDLQGAQSELEAKQELQHLRKELLEAQELARTSKQKCFELQALLEEERKAYRNQVEESTKQLQVLQAQLQRLHLDTENLREEKDSELTSTRDELLSARDELLLLHQAAAKVASERDTDLASLQEELKKVRAELERWRKAASEYEKELTSLQNSFQLRCQQCEDQQREEATRLQGELEKLRKEWNALETECHSLKRENVLLSSELQRQEKELHNSQKQSLELTSDLSLLQMSRKELENQVGSLKEQHLRDSADLKTLLSKAENQAKDVQKEYEKTQTVLSELKLKFEMTEQEKQSLTDELKQCKNNLKLLREKGNNPSLLQPVPARLHRPLPGFPDMVLRSLVERKKPWPWMPMLAALVAVTALVLYVPGLARASP
>sp|Q14BN4-5|SLMAP_HUMAN Isoform 5 of Sarcolemmal membrane-associated protein OS=Homo sapiens OX=9606 GN=SLMAP
MDEQDLNEPLAKVSLLKDDLQGAQSELEAKQELQHLRKELLEAQELARTSKQKCFELQALLEEERKAYRNQVEESTKQLQVLQAQLQRLHLDTENLREEKDSELTSTRDELLSARDELLLLHQAAAKVASERDTDLASLQEELKKVRAELERWRKAASEYEKELTSLQNSFQLRCQQCEDQQREEATRLQGELEKLRKEWNALETECHSLKRENVLLSSELQRQEKELHNSQKQSLELTSDLSLLQMSRKELENQVGSLKEQHLRDSADLKTLLSKAENQAKDVQKEYEKTQTVLSELKLKFEMTEQEKQSLTDELKQCKNNLKLLREKGNNPSLLQPVPAVFLGLFLAFLFWCFGPLW
>sp|Q14BN4-6|SLMAP_HUMAN Isoform 6 of Sarcolemmal membrane-associated protein OS=Homo sapiens OX=9606 GN=SLMAP
MPSALALFTCRPNSHPFQERHVYLDEPLKLGRSVARCRPAQNNATFDCKVLSRNHALVWFDHKTGKFYLQDTKSSNGTFLNSQRLSRGSEESPPCELLSGDLLQFGVDVTENTRKVTHGCLVSTLKLFLPDGMEARLRSDVLHAPLPSPVDKVAANTPSMYSQELFQLSQYLQEALHREQMLEQKLATLQRLLALTQEASDTSWQALLDEDRLLSRLEVMGNQLQACSKNQTEDSLRKELLALQEDKHNYETTAKESLRRVLQEKLEVVRKLSEVERSLSNTEDECTHLKEMNERTQEELRELANKYNGAVNELKDLSDKLKVAEGKQEELQQKGQAEKKELQHKLDEMEEKEQELQAKLEALQADNDFTNERLTALQVRLEHLQEKTLKECSSLGLQVDDFLPKLNGSTEKEKLLVEGHLTKAVEETKLSKENQTRAKESDFSDTLSPSKEKSSDDTTDAQMDEQDLNEPLAKVSLLKGTLTCFYDLVNQGLKSPFALKSVLDLM
>sp|Q14BN4-7|SLMAP_HUMAN Isoform 7 of Sarcolemmal membrane-associated protein OS=Homo sapiens OX=9606 GN=SLMAP
MPSALALFTCRPNSHPFQERHVYLDEPLKLGRSVARCRPAQNNATFDCKVLSRNHALVWFDHKTGKFYLQDTKSSNGTFLNSQRLSRGSEESPPCELLSGDLLQFGVDVTENTRKVTHGCLVSTLKLFLPDGMEARLRSDVLHAPLPSPVDKVAANTPSMYSQELFQLSQYLQEALHREQMLEQKLATLQRLLALTQEASDTSWQALLDEDRLLSRLEVMGNQLQACSKNQTEDSLRKELLALQEDKHNYETTAKESLRRVLQEKLEVVRKLSEVERSLSNTEDECTHLKEMNERTQEELRELANKYNGAVNELKDLSDKLKVAEGKQEELQQKGQAEKKELQHKLDEMEEKEQELQAKLEALQADNDFTNERLTALQVRLEHLQEKTLKECSSLADRRRASNQSGRRNKAFKRFVFCFSMFFDSSFG
>sp|Q14BN4-8|SLMAP_HUMAN Isoform 8 of Sarcolemmal membrane-associated protein OS=Homo sapiens OX=9606 GN=SLMAP
MDEQDLNEPLAKVSLLKALLEEERKAYRNQVEESTKQLQVLQAQLQRLHLDTENLREEKDSELTSTRDELLSARDELLLLHQAAAKVASERDTDLASLQEELKKVRAELERWRKAASEYEKELTSLQNSFQLRCQQCEDQQREEATRLQGELEKLRKEWNALETECHSLKRENVLLSSELQRQEKELHNSQKQSLELTSDLSLLQMSRKELENQVGSLKEQHLRDSADLKTLLSKAENQAKDVQKEVKRKDLMSPLMVGLKAKSKSDLHAS
>sp|O43699|SIGL6_HUMAN Sialic acid-binding Ig-like lectin 6 OS=Homo sapiens OX=9606 GN=SIGLEC6 PE=1 SV=2
MQGAQEASASEMLPLLLPLLWAGALAQERRFQLEGPESLTVQEGLCVLVPCRLPTTLPASYYGYGYWFLEGADVPVATNDPDEEVQEETRGRFHLLWDPRRKNCSLSLRDARRRDNAAYFFRLKSKWMKYGYTSSKLSVRVMALTHRPNLSLPGTLESGHPSNLTCSVPWVCEQGTPPLFSWMSAAPTSLGPRTTQSSVLTLTPRPQDHSTNLTCQVTFPGAGVTMERTLQLNVSYAPQKVALSLFQGNSAAFKLLQNTSSLPVLEGQALRLLCDADGNPPAHLSWFQGFPALNATPLSNTGVLELPQVGSAEEGDFTCRAQHPLGSLQLSLSLFVHWKPEGRAGGVLGAVWGASLTTLVFLCVCFLFRVKTRRKKAAQPVQNTDDVNPVMVSGSRGHQHQFQTGLVSDHPAEAGPLSEDEQELHYAVLHFHKVQPQEPKVTDTEYSELKLHK
>sp|O43699-2|SIGL6_HUMAN Isoform 2 of Sialic acid-binding Ig-like lectin 6 OS=Homo sapiens OX=9606 GN=SIGLEC6
MQGAQEASASEMLPLLLPLLWAGALAQERRFQLEGPESLTVQEGLCVLVPCRLPTTLPASYYGYGYWFLEGADVPVATNDPDEEVQEETRGRFHLLWDPRRKNCSLSLRDARRRDNAAYFFRLKSKWMKYGYTSSKLSVRVMALTHRPNLSLPGTLESGHPSNLTCSVPWVCEQGTPPLFSWMSAAPTSLGPRTTQSSVLTLTPRPQDHSTNLTCQVTFPGAGVTMERTLQLNVSYAPQKVALSLFQGNSAAFKLLQNTSSLPVLEGQALRLLCDADGNPPAHLSWFQGFPALNATPLSNTGVLELPQVGSAEEGDFTCRAQHPLGSLQLSLSLFVHWSSAPVPDRHSFRPPC
>sp|O43699-3|SIGL6_HUMAN Isoform 3 of Sialic acid-binding Ig-like lectin 6 OS=Homo sapiens OX=9606 GN=SIGLEC6
MQGAQEASASEMLPLLLPLLWAGALAQERRFQLEGPESLTVQEGLCVLVPCRLPTTLPASYYGYGYWFLEGADVPVATNDPDEEVQEETRGRFHLLWDPRRKNCSLSLRDARRRDNAAYFFRLKSKWMKYGYTSSKLSVRVMALTHRPNLSLPGTLESGHPSNLTCSVPWVCEQGTPPLFSWMSAAPTSLGPRTTQSSVLTLTPRPQDHSTNLTCQVTFPGAGVTMERTLQLNVSSFKLLQNTSSLPVLEGQALRLLCDADGNPPAHLSWFQGFPALNATPLSNTGVLELPQVGSAEEGDFTCRAQHPLGSLQLSLSLFVHWKPEGRAGGVLGAVWGASLTTLVFLCVCFLFRVKTRRKKAAQPVQNTDDVNPVMVSGSRGHQHQFQTGLVSDHPAEAGPLSEDEQELHYAVLHFHKVQPQEPKVTDTEYSELKLHK
>sp|O43699-4|SIGL6_HUMAN Isoform 4 of Sialic acid-binding Ig-like lectin 6 OS=Homo sapiens OX=9606 GN=SIGLEC6
MQGAQEASASEMLPLLLPLLWAGALAQERRFQLEGPESLTVQEGLCVLVPCRLPTTLPASYYGYGYWFLEGADVPVATNDPDEEVQEETRGRFHLLWDPRRKNCSLSLRDARRRDNAAYFFRLKSKWMKYGYTSSKLSVRVMGTLESGHPSNLTCSVPWVCEQGTPPLFSWMSAAPTSLGPRTTQSSVLTLTPRPQDHSTNLTCQVTFPGAGVTMERTLQLNVSYAPQKVALSLFQGNSAAFKLLQNTSSLPVLEGQALRLLCDADGNPPAHLSWFQGFPALNATPLSNTGVLELPQVGSAEEGDFTCRAQHPLGSLQLSLSLFVHWSSAPVPDRHSFRPPC
>sp|O43699-5|SIGL6_HUMAN Isoform 5 of Sialic acid-binding Ig-like lectin 6 OS=Homo sapiens OX=9606 GN=SIGLEC6
MQGAQEASASEMLPLLLPLLWAGALAQERRFQLEGPESLTVQEGLCVLVPCRLPTTLPASYYGYGYWFLEGADVPVATNDPDEEVQEETRGRFHLLWDPRRKNCSLSLRDARRRDNAAYFFRLKSKWMKYGYTSSKLSVRVMALTHRPNLSLPGTLESGHPSNLTCSVPWVCEQGTPPLFSWMSAAPTSLGPRTTQSSVLTLTPRPQDHSTNLTCQVTFPGAGVTMERTLQLNVSWMLRRPPLSTPDAPQKVALSLFQGNSAAFKLLQNTSSLPVLEGQALRLLCDADGNPPAHLSWFQGFPALNATPLSNTGVLELPQVGSAEEGDFTCRAQHPLGSLQLSLSLFVHWKPEGRAGGVLGAVWGASLTTLVFLCVCFLFRVLSTSSRQA
>sp|O43699-6|SIGL6_HUMAN Isoform 6 of Sialic acid-binding Ig-like lectin 6 OS=Homo sapiens OX=9606 GN=SIGLEC6
MQGAQEASASEMLPLLLPLLWAASYYGYGYWFLEGADVPVATNDPDEEVQEETRGRFHLLWDPRRKNCSLSLRDARRRDNAAYFFRLKSKWMKYGYTSSKLSVRVMALTHRPNLSLPGTLESGHPSNLTCSVPWVCEQGTPPLFSWMSAAPTSLGPRTTQSSVLTLTPRPQDHSTNLTCQVTFPGAGVTMERTLQLNVSSFKLLQNTSSLPVLEGQALRLLCDADGNPPAHLSWFQGFPALNATPLSNTGVLELPQVGSAEEGDFTCRAQHPLGSLQLSLSLFVHWKPEGRAGGVLGAVWGASLTTLVFLCVCFLFRVKTRRKKAAQPVQNTDDVNPVMVSGSRGHQHQFQTGLVSDHPAEAGPLSEDEQELHYAVLHFHKVQPQEPKVTDTEYSELKLHK
>sp|Q5VWJ9|SNX30_HUMAN Sorting nexin-30 OS=Homo sapiens OX=9606 GN=SNX30 PE=1 SV=1
MAGGPPKALPSTGPHSLRDMPHPLAGSSSEEAVGGDSTPSPDLLMARSFGDKDLLLPNGGTPAGTSSPASSSSLLNRLQLDDDLDGETRDLFVLVDDPKKHVCTMETYLTYRLTTKSTRVEFDLPEYSVRRRYQDFDWLRSKLEESQPTHLLPPLPEKFVVKGVVDRFSEEFVETRRKALDKFLKRLTDHPVLSFNEHFNLFLTAKDLNAYKKQGLALLTRMGESVKHVTGGYKLRTRPLEFAALGDYLDTFALKLGTLDRLAQRLLKEELEYLVELREYGPVYSTWSALEGELAEPLEGVSACLGNCSTALEELTDDMTEDFLPVLREYLLYSDSMKSVLKKRDQVQAEYEAKLEAVALRKEDRPKVPADVEKCQDRMECFNADLKADMERWQNNKRQDFRQLLMGMADKNLQYYEKCLMAWESLLPLLQEKQEAK
>sp|O75971|SNPC5_HUMAN snRNA-activating protein complex subunit 5 OS=Homo sapiens OX=9606 GN=SNAPC5 PE=1 SV=1
MLSRLQELRKEEETLLRLKAALHDQLNRLKVEELALQSMLSSRRGDEMLSSHTVPEQSHDMLVHVDNEASLNQTTLELSTKSHVTEEEEEEEEEESDS
>sp|O75971-2|SNPC5_HUMAN Isoform 2 of snRNA-activating protein complex subunit 5 OS=Homo sapiens OX=9606 GN=SNAPC5
MLSRLQELRKEEETLLRLKAALHDQLNRLKMLVHVDNEASLNQTTLELSTKSHVTEEEEEEEEEESDS
>sp|P49589|SYCC_HUMAN Cysteine--tRNA ligase, cytoplasmic OS=Homo sapiens OX=9606 GN=CARS1 PE=1 SV=3
MADSSGQQGKGRRVQPQWSPPAGTQPCRLHLYNSLTRNKEVFLPQDGKKVTWYCCGPTVYDASHMGHARSYLSFDLLRRVLKDYFKFDVFYCMNLTDLDDKLLKRARQNHLFEQYREKRPEAAQLLEDVQAALKPFSVKLNETTDPDKKQMLERLQHAVQLATEPLEKAVQSRLTGEEVNSCVEVLLEEAKDLLSDWLDSTLGCDVTDNSLFSKLPKFWEGDFHRDMEALNVLPPDVLTRVSEYVPELVNFVQKLVDNGYGYVSNGSVYFDTAKFASSEKHSYGKLVPEAVGDQKALQEGEGDLSLSADRLSEKRSPNDFALWKASKPGEPSWPCPWGKGRPGWHLECSAMAGTLLGASMDLHGGGFDLRFPHHDNELAQSEAYFENDCWVRYFLHTGHLTLAGCKMSKSLKNFLTLKDALKKHSARQLRLAFLMHSWKDTLDYSSNTMESALQYEKFLNEFFLNVKDLLRAPVDLTGQFEKWGEEEAELNKNFYDKKTALHKALCDNVDTRTVMEEMRALVSQCNLYMAARKAVRKRPNQALLENLALYLTHMLKLFGAVEEDSSLGFPVGGPGTSLSLEATVMPYLQVLSEFREGVRKLAREQKVPELLQLSDALRDNLLPELGVRFEDHEGLPTVVKLVDRNTLLKEREEKRRVEEEKRKKKEEAARRKQEQEAAKLAKMKLPPSEMFLSETDKYSKFDENGLPTHDMEGKELSKGQAKKLKKLFEAQEKLYKEYLQMAQNGSFQ
>sp|P49589-2|SYCC_HUMAN Isoform 2 of Cysteine--tRNA ligase, cytoplasmic OS=Homo sapiens OX=9606 GN=CARS1
MADSSGQQGKGRRVQPQWSPPAGTQPCRLHLYNSLTRNKEVFLPQDGKKVTWYCCGPTVYDASHMGHARSYLSFDLLRRVLKDYFKFDVFYCMNLTDLDDKLLKRARQNHLFEQYREKRPEAAQLLEDVQAALKPFSVKLNETTDPDKKQMLERLQHAVQLATEPLEKAVQSRLTGEEVNSCVEVLLEEAKDLLSDWLDSTLGCDVTDNSLFSKLPKFWEGDFHRDMEALNVLPPDVLTRVSEYVPELVNFVQKLVDNGYGYVSNGSVYFDTAKFASSEKHSYGKLVPEAVGDQKALQEGEGDLSLSADRLSEKRSPNDFALWKASKPGEPSWPCPWGKGRPGWHLECSAMAGTLLGASMDLHGGGFDLRFPHHDNELAQSEAYFENDCWVRYFLHTGHLTLAGCKMSKSLKNFLTLKDALKKHSARQLRLAFLMHSWKDTLDYSSNTMESALQYEKFLNEFFLNVKDLLRAPVDLTGQFEKWGEEEAELNKNFYDKKTALHKALCDNVDTRTVMEEMRALVSQCNLYMAARKAVRKRPNQALLENLALYLTHMLKLFGAVEEDSSLGFPVGGPGTSLSLEATVMPYLQVLSEFREGVRKLAREQKVPELLQLSDALRDNLLPELGVRFEDHEGLPTVVKLVDRNTLLKEREEKRRVEEEKRKKKEEAARRKQEQEAAKLAKMKLPPSEMFLSETDKYSKFDENVSMVCPHMTWRAKSSAKGKPRS
>sp|P49589-3|SYCC_HUMAN Isoform 3 of Cysteine--tRNA ligase, cytoplasmic OS=Homo sapiens OX=9606 GN=CARS1
MADSSGQQAPDYRSLLSLSDEAARAQALNEHLSTRSYVQGYSLSQADVDAFRQLSAPPADPQLFHVARWFRHLEALLGSPCGKGQPCRLQASKGRRVQPQWSPPAGTQPCRLHLYNSLTRNKEVFLPQDGKKVTWYCCGPTVYDASHMGHARSYLSFDLLRRVLKDYFKFDVFYCMNLTDLDDKLLKRARQNHLFEQYREKRPEAAQLLEDVQAALKPFSVKLNETTDPDKKQMLERLQHAVQLATEPLEKAVQSRLTGEEVNSCVEVLLEEAKDLLSDWLDSTLGCDVTDNSLFSKLPKFWEGDFHRDMEALNVLPPDVLTRVSEYVPELVNFVQKLVDNGYGYVSNGSVYFDTAKFASSEKHSYGKLVPEAVGDQKALQEGEGDLSLSADRLSEKRSPNDFALWKASKPGEPSWPCPWGKGRPGWHLECSAMAGTLLGASMDLHGGGFDLRFPHHDNELAQSEAYFENDCWVRYFLHTGHLTLAGCKMSKSLKNFLTLKDALKKHSARQLRLAFLMHSWKDTLDYSSNTMESALQYEKFLNEFFLNVKDLLRAPVDLTGQFEKWGEEEAELNKNFYDKKTALHKALCDNVDTRTVMEEMRALVSQCNLYMAARKAVRKRPNQALLENLALYLTHMLKLFGAVEEDSSLGFPVGGPGTSLSLEATVMPYLQVLSEFREGVRKLAREQKVPELLQLSDALRDNLLPELGVRFEDHEGLPTVVKLVDRNTLLKEREEKRRVEEEKRKKKEEAARRKQEQEAAKLAKMKLPPSEMFLSETDKYSKFDENGLPTHDMEGKELSKGQAKKLKKLFEAQEKLYKEYLQMAQNGSFQ
>sp|A6NDD5|SYN1L_HUMAN Synapse differentiation-inducing gene protein 1-like OS=Homo sapiens OX=9606 GN=SYNDIG1L PE=3 SV=1
MESLSELQNPLLPRSPAHLHGPYPYPETPPSWSCQEKLYSYLLGGAGPAGAHQLLDPGSLQLAVEAWYRPSCLLGRDKVKEPRAGSCETSFTEDREPQEGPPEQPTGPGQAAENVTLQTVSYGVQEELRDQEDDQEEEESDATSTESESEDNFLTLPPRDHLGLTLFSMLCCFWPLGLAAFYFSQGTSKALSKGDFRLASTTSRRALFLATLALAVGAGLYVAVVVALAAYMSQNGHG
>sp|Q96GW9|SYMM_HUMAN Methionine--tRNA ligase, mitochondrial OS=Homo sapiens OX=9606 GN=MARS2 PE=1 SV=2
MLRTSVLRLLGRTGASRLSLLEDFGPRYYSSGSLSAGDDACDVRAYFTTPLFYVNAAPHLGHLYSALLADALCRHRRLRGPSTAATRFSTGTDEHGLKLQQAAATAGLAPTELCDRVSEQFQQLFQEAGLSCTDFLRTTEARHRVAVQHFWGVLKSRGLLYKGVYEGWYCASDECFLPEAKVTQQPGPSGDSFPVSLESGHPVSWTKEENYLFRLSQFRKPLQRWLRGNPQALTPEPFHHVVLQWLDEELPDLSVSRRSSHLHWGLPVPGDDSQTLYVWLDALVNYLTVLGYPNAEFKSWWPATSHLLGKDLLKFHALYWPAFLLGAGMSPPQRLCVHSHWTVCGQKMSKSLGNVVDPRTCLNRYTVDGFRYFLLRQGVPNWDCDYYDEKVVKLLNSELADALGGLLNRCTAKRLNPSETYPAFCTTCFPSEPGLVGPSVRAQAEDYALVSAVATLPKQVADHYDNFRLYKALEAVSSCVRQTNGFVQRHAPWKLNWESPVDAPWLGTVLHVALECLRVFGTLLQPVTPSLADKLLSRLGVSASERSLGELYFLPRFYGHPCPFEGRRLGPETGLLFPRLDQSRTWLVKAHRT
>sp|Q9H1D0|TRPV6_HUMAN Transient receptor potential cation channel subfamily V member 6 OS=Homo sapiens OX=9606 GN=TRPV6 PE=1 SV=3
MGPLQGDGGPALGGADVAPRLSPVRVWPRPQAPKEPALHPMGLSLPKEKGLLLCLWSKFCRWFQRRESWAQSRDEQNLLQQKRLWESPLLLAAKDNDVQALNKLLKYEDCKVHQRGAMGETALHLAALYDNLEAAMVLMEAAPELVFEPMTSELYEGQTALHLAVVNQNMNLVRALLARRASVSARATGTAFRRSPCNLLYFGEHPLSFAACVNSEELVRLLLEHGADLRAQDSLGNTVLHLLLLQPNKTFACQMYNLLLSYDRHGDHLQPLDLVPNHQGLTPFKLAGVEGNTVMFQHLMQKRKHTQWTYGPLTSTLYDLTELDSSGDEQSLLELLLTTKKREARQLLDQTPVKELVSLKWKRYGRPYFCMLGALYLLYLLCFTMCCLYRPLKPRTNNRTSPRDNTLLQQKLLQEAYMTPKDDLRLVGELVTVLGALLLLLVEVPDLFRMGVTRFFGQTLLGGPFHVLLLTYAFMVLVTMVMRLLSASGEVVPMSFALVLGWCNVMYFARGFQMLGPFTLMLQKMLFGDLMRFCWLMAVVLLGFASAFYLLFQTEDPEELGHFYDYPMALFSTFELFLTLLDGPANYNVDLPFMYSLTYAAFALLATLLMLNLLLAMMGDTHWRVAHERDELWRAQLVATTVMLERKLPRCLWPRSGLCGREYGLGDRWFLRVEDRQDLNRQRLQRYAQAFHTRGSEDLDKDSVEKLELGCPFSPHLSLPMPSVSRSTSRSSANWERLRQGTLRRDLRGLLNRGLEDGESWEYQL
>sp|Q9H1D0-2|TRPV6_HUMAN Isoform 2 of Transient receptor potential cation channel subfamily V member 6 OS=Homo sapiens OX=9606 GN=TRPV6
MGPLQGDGGPALGGADVAPRLSPVRVWPRPQAPKEPALHPMGLSLPKEKGLLLCLWSKFCRWFQDSLGNTVLHLLLLQPNKTFACQMYNLLLSYDRHGDHLQPLDLVPNHQGLTPFKLAGVEGNTVMFQHLMQKRKHTQWTYGPLTSTLYDLTELDSSGDEQSLLELLLTTKKREARQLLDQTPVKELVSLKWKRYGRPYFCMLGALYLLYLLCFTMCCLYRPLKPRTNNRTSPRDNTLLQQKLLQEAYMTPKDDLRLVGELVTVLGALLLLLVEVPDLFRMGVTRFFGQTLLGGPFHVLLLTYAFMVLVTMVMRLLSASGEVVPMSFALVLGWCNVMYFARGFQMLGPFTLMLQKMLFGDLMRFCWLMAVVLLGFASAFYLLFQTEDPEELGHFYDYPMALFSTFELFLTLLDGPANYNVDLPFMYSLTYAAFALLATLLMLNLLLAMMGDTHWRVAHERDELWRAQLVATTVMLERKLPRCLWPRSGLCGREYGLGDRWFLRVEDRQDLNRQRLQRYAQAFHTRGSEDLDKDSVEKLELGCPFSPHLSLPMPSVSRSTSRSSANWERLRQGTLRRDLRGLLNRGLEDGESWEYQL
>sp|Q9UMZ2|SYNRG_HUMAN Synergin gamma OS=Homo sapiens OX=9606 GN=SYNRG PE=1 SV=2
MALRPGAGSGGGGAAGAGAGSAGGGGFMFPVAGGLRPPQAGLMPMQQQGFPMVSVMQPNMQGLMGMNYSSQMSQGPLAMQAGLPMGPMPAAGMPYLGQAPFLGMRPPGPQYTPDMQKQFAEEQQKRFEQQQKLLEEERKRRQFEEQKQKLRLLSSVKPKTGEKSRDDALEALKGNLDGFSRDAKMHPTPASHPKKPGPSLEEKFLVSCDLSTSGQEQLKLNTSEVGHKALGPGSSKKYPSLMASNGVAVDGCVSGTTTAEAENTSDQNLSLEESGVGVFPSQDPAQPRMPPWLYNESLVPDAYKKLLETTMTPTGLDTAKLYPLLMSSGLPRETLGQLWALANRTTPGKLTKEELYTVLAMLAVTQRGVPAMSPDALNQFPAAPLPTLSGFSMTLPTPVSQPTVLPSGPAGSMPLSLGQPVMGLNLVGPVGGAAAQASSGFLPTYPANQVVKPEEDDFQDFQDASKSGSLDDSFSDFQELPASSKTSNSQHGNSAPSLLMPLPGTKALPSMDKYAVFKGLAADKSSENTVPPGDPGDKYSAFRELEQTAENKPLGESFAEFRSAGTDDGFTDFKTADSVSPLEPPTKDKTFPPSFPSGTLQQKQQTQVKNPLNLADLDMFSSVNCSSEKPLSFSAVFSTSKSVSTPQSTGSAATMTALAATKTSSLADDFGEFSLFGEYSGLAPVGEQDDFADFMAFSNSSLSSEQKPDDKYDALKEEASPVPLTSNVGSTVKGGQNSTAASTKYDVFRQLSLEGSGLGVEDLKDNTPSGKSDDDFADFHSSKFSSLNSDKSLGEKAVAFRHTKEDSASVKSLDLPSLGGSSVGKEDSEDALSVQFDMKLADVGGDLKHVMSDSSLDLPTVSGQHPPAADLEDLKYAAFGSYSSNFAVSTLTSYDWSDRDDATQGRKLSPFVLSAGSGSPSATSLLQKKETSFGSSENLTMTSLSKVTTFVSEDALPETTFPALASFKDTLPQTSEQKEYENRDYKDFTKQDLPTAERSQEATCPSPASSGASQETPNECSDDFGEFQSEKPKLSKFDFLVATSQSKMKSSEEMLKSELATFDLSVQGSHKRSLSLGDKELSRSSPSPALEQPFRDRSNTLNEKPALPVLRDKYKDLTGEVEENERYAYEWQRCLGSALNVLKKANDTLNGLSSSSVCTEVLQSAQGMEYLLGVVEVYRVTKRVELGLKATAVCSEKLQQLLKDLDKVWNNLLGFMSLATLTPDENSLDFSSCMLRPGLKNAQELACGVCLLNVDSRSRKEEKPAEEHPKKAFNSETDSFKLAYGGHQYHASCANFWLNCVEPKPPGLVLPDLL
>sp|Q9UMZ2-3|SYNRG_HUMAN Isoform 2 of Synergin gamma OS=Homo sapiens OX=9606 GN=SYNRG
MALRPGAGSGGGGAAGAGAGSAGGGGFMFPVAGGLRPPQAGLMPMQQQGFPMVSVMQPNMQGLMGMNYSSQMSQGPLAMQAGLPMGPMPAAGMPYLGQAPFLGMRPPGPQYTPDMQKQFAEEQQKRFEQQQKLLEEERKRRQFEEQKQKLRLLSSVKPKTGEKSRDDALEALKGNLDGFSRDAKMHPTPASHPKKPGVGVFPSQDPAQPRMPPWLYNESLVPDAYKKLLETTMTPTGLDTAKLYPLLMSSGLPRETLGQLWALANRTTPGKLTKEELYTVLAMLAVTQRGVPAMSPDALNQFPAAPLPTLSGFSMTLPTPVSQPTVLPSGPAGSMPLSLGQPVMGLNLVGPVGGAAAQASSGFLPTYPANQVVKPEEDDFQDFQDASKSGSLDDSFSDFQELPASSKTSNSQHGNSAPSLLMPLPGTKALPSMDKYAVFKGLAADKSSENTVPPGDPGDKYSAFRELEQTAENKPLGESFAEFRSAGTDDGFTDFKTADSVSPLEPPTKDKTFPPSFPSGTLQQKQQTQVKNPLNLADLDMFSSVNCSSEKPLSFSAVFSTSKSVSTPQSTGSAATMTALAATKTSSLADDFGEFSLFGEYSGLAPVGEQDDFADFMAFSNSSLSSEQKPDDKYDALKEEASPVPLTSNVGSTVKGGQNSTAASTKYDVFRQLSLEGSGLGVEDLKDNTPSGKSDDDFADFHSSKFSSLNSDKSLGEKAVAFRHTKEDSASVKSLDLPSLGGSSVGKEDSEDALSVQFDMKLADVGGDLKHVMSDSSLDLPTVSGQHPPAADLEDLKYAAFGSYSSNFAVSTLTSYDWSDRDDATQGRKLSPFVLSAGSGSPSATSLLQKKETSFGSSENLTMTSLSKVTTFVSEDALPETTFPALASFKDTLPQTSEQKEYENRDYKDFTKQDLPTAERSQEATCPSPASSGASQETPNECSDDFGEFQSEKPKLSKFDFLVATSQSKMKSSEEMLKSELATFDLSVQGSHKRSLSLGDKELSRSSPSPALEQPFRDRSNTLNEKPALPVLRDKYKDLTGEVEENERYAYEWQRCLGSALNVLKKANDTLNGLSSSSVCTEVLQSAQGMEYLLGVVEVYRVTKRVELGLKATAVCSEKLQQLLKDLDKVWNNLLGFMSLATLTPDENSLDFSSCMLRPGLKNAQELACGVCLLNVDSRSRKEEKPAEEHPKKAFNSETDSFKLAYGGHQYHASCANFWLNCVEPKPPGLVLPDLL
>sp|Q9UMZ2-4|SYNRG_HUMAN Isoform 3 of Synergin gamma OS=Homo sapiens OX=9606 GN=SYNRG
MALRPGAGSGGGGAAGAGAGSAGGGGFMFPVAGGLRPPQAGLMPMQQQGFPMVSVMQPNMQGLMGMNYSSQMSQGPLAMQAGLPMGPMPAAGMPYLGQAPFLGMRPPGPQYTPDMQKQFAEEQQKRFEQQQKLLEEERKRRQFEEQKQKLRLLSSVKPKTGEKSRDDALEALKGNLDGFSRDAKMHPTPASHPKKPGVGVFPSQDPAQPRMPPWLYNESLVPDAYKKLLETTMTPTGLDTAKLYPLLMSSGLPRETLGQLWALANRTTPGKLTKEELYTVLAMLAVTQRGVPAMSPDALNQFPAAPLPTLSGFSMTLPTPVSQPTVLPSGPAGSMPLSLGQPVMGLNLVGPVGGAAAQASSGFLPTYPANQVVKPEEDDFQDFQDASKSGSLDDSFSDFQELPASSKTSNSQHGNSAPSLLMPLPGTKALPSMDKYAVFKGLAADKSSENTVPPGDPGDKYSAFRELEQTAENKPLGESFAEFRSAGTDDGFTDFKTADSVSPLEPPTKDKTFPPSFPSGTLQQKQQTQVKNPLNLADLDMFSSVNCSSEKPLSFSAVFSTSKSVSTPQSTGSAATMTALAATKTSSLADDFGEFSLFGEYSGLAPVGEQDDFADFMAFSNSSLSSEQKPDDKYDALKEEASPVPLTSNVGSTVKGGQNSTAASTKYDVFRQLSLEGSGLGVEDLKDNTPSGKSDDDFADFHSSKFSSLNSDKSLGEKAVAFRHTKEDSASVKSLDLPSLGGSSVGKEDSEDALSVQFDMKLADVGGDLKHVMSDSSLDLPTVSGQHPPAADLEDLKYAAFGSYSSNFAVSTLTSYDWSDRDDATQGRKLSPFVLSAGSGSPSATSLLQKKETSFGSSENLTMTSLSKVTTFVSEDALPETTFPALASFKDTLPQTSEQKEYENRDYKDFTKQDLPTAERSQEATCPSPASSGASQETPNECSDDFGEFQSEKPKLSKFDFLVATSQSKMKSSEEMLKSELATFDLSVQGSHKRSLSLGDKELSRSSPSPALEQPFRDRSNTLNEKPALPVLRDKYKDLTGEVEENERYAYEWQRCLGSALNVLKKANDTLNGLSSSSVCTEVLQSAQGMEYLLGVVEVYRVTKRVELGLKATAVCSEKLQQLLKDLDKVWNNLLGFMSLATLTPDENSLDFSSCMLRPGLKNAQELACGVCLLNVDSRSRAFNSETDSFKLAYGGHQYHASCANFWLNCVEPKPPGLVLPDLL
>sp|Q9UMZ2-5|SYNRG_HUMAN Isoform 4 of Synergin gamma OS=Homo sapiens OX=9606 GN=SYNRG
MALRPGAGSGGGGAAGAGAGSAGGGGFMFPVAGGLRPPQAGLMPMQQQGFPMVSVMQPNMQGLMGMNYSSQMSQGPLAMQAGLPMGPMPAAGMPYLGQAPFLGMRPPGPQYTPDMQKQFAEEQQKRFEQQQKLLEEERKRRQFEEQKQKLRLLSSVKPKTGEKSRDDALEALKGNLDGFSRDAKMHPTPASHPKKPGPSLEEKFLVSCDLSTSGQEQLKLNTSEVGHKALGPGSSKKYPSLMASNGVAVDGCVSGTTTAEAENTSDQNLSLEESGVGVFPSQDPAQPRMPPWLYNESLVPDAYKKLLETTMTPTGLDTAKLYPLLMSSGLPRETLGQLWALANRTTPGKLTKEELYTVLAMLAVTQRGVPAMSPDALNQFPAAPLPTLSGFSMTLPTPVSQPTVLPSGPAGSMPLSLGQPVMGLNLVGPVGGAAAQASSGFLPTYPANQVVKPEEDDFQDFQDASKSGSLDDSFSDFQELPASSKTSNSQHGNSAPSLLMPLPGTKALPSMDKYAVFKGLAADKSSENTVPPGDPGDKYSAFRELEQTAENKPLGESFAEFRSAGTDDGFTDFKTADSVSPLEPPTKDKTFPPSFPSGTLQQKQQTQVKNPLNLADLDMFSSVNCSSEKPLSFSAVFSTSKSVSTPQSTGSAATMTALAATKTSSLADDFGEFSLFGEYSGLAPVGEQDDFADFMAFSNSSLSSEQKPDDKYDALKEEASPVPLTSNVGSTVKGGQNSTAASTKYDVFRQLSLEGSGLGVEDLKDNTPSGKSDDDFADFHSSKFSSLNSDKSLGEKAVAFRHTKEDSASVKSLDLPSLGGSSVGKEDSEDALSVQFDMKLADVGGDLKHVMSDSSLDLPTVSGQHPPAADLEDLKYAAFGSYSSNFAVSTLTSYDWSDRDDATQGRKLSPFVLSAGSGSPSATSLLQKKETSFGSSENLTMTSLSKVTTFVSEDALPETTFPALASFKDTLPQTSEQKEYENRDYKDFTKQDLPTAERSQEATCPSPASSGASQETPNECSDDFGEFQSEKPKLSKFDFLVATSQSKMKSSEEMLKSELATFDLSVQGSHKRSLSLGDKELSRSSPSPALEQPFRDRSNTLNEKPALPVLRDKYKDLTGEVEENERYAYEWQRCLGSALNVLKKANDTLNGLSSSSVCTEVLQSAQGMEYLLGVVEVYRVTKRVELGLKATAVCSEKLQQLLKDLDKVWNNLLGFMSLATLTPDENSLDFSSCMLRPGLKNAQELACGVCLLNVDSRSRAFNSETDSFKLAYGGHQYHASCANFWLNCVEPKPPGLVLPDLL
>sp|Q9UMZ2-6|SYNRG_HUMAN Isoform 5 of Synergin gamma OS=Homo sapiens OX=9606 GN=SYNRG
MALRPGAGSGGGGAAGAGAGSAGGGGFMFPVAGGLRPPQAGLMPMQQQGFPMVSVMQPNMQGLMGMNYSSQMSQGPLAMQAGLPMGPMPAAGMPYLGQAPFLGMRPPGPQYTPDMQKQFAEEQQKRFEQQQKLLEEERKRRQFEEQKQKLRLLSSVKPKTGEKSRDDALEALKGNLDGFSRDAKMHPTPASHPKKPGVGVFPSQDPAQPRMPPWLYNESLVPDAYKKLLETTMTPTGLDTAKLYPLLMSSGLPRETLGQLWALANRTTPGKLTKEELYTVLAMLAVTQVVKPEEDDFQDFQDASKSGSLDDSFSDFQELPASSKTSNSQHGNSAPSLLMPLPGTKALPSMDKYAVFKGLAADKSSENTVPPGDPGDKYSAFRELEQTAENKPLGESFAEFRSAGTDDGFTDFKTADSVSPLEPPTKDKTFPPSFPSGTLQQKQQTQVKNPLNLADLDMFSSVNCSSEKPLSFSAVFSTSKSVSTPQSTGSAATMTALAATKTSSLADDFGEFSLFGEYSGLAPVGEQDDFADFMAFSNSSLSSEQKPDDKYDALKEEASPVPLTSNVGSTVKGGQNSTAASTKYDVFRQLSLEGSGLGVEDLKDNTPSGKSDDDFADFHSSKFSSLNSDKSLGEKAVAFRHTKEDSASVKSLDLPSLGGSSVGKEDSEDALSVQFDMKLADVGGDLKHVMSDSSLDLPTVSGQHPPAAAGSGSPSATSLLQKKETSFGSSENLTMTSLSKVTTFVSEDALPETTFPALASFKDTLPQTSEQKEYENRDYKDFTKQDLPTAERSQEATCPSPASSGASQETPNECSDDFGEFQSEKPKLSKFDFLVATSQSKMKSSEEMLKSELATFDLSVQGSHKRSLSLGDKELSRSSPSPALEQPFRDRSNTLNEKPALPVLRDKYKDLTGEVEENERYAYEWQRCLGSALNVLKKANDTLNGLSSSSVCTEVLQSAQGMEYLLGVVEVYRVTKRVELGLKATAVCSEKLQQLLKDLDKVWNNLLGFMSLATLTPDENSLDFSSCMLRPGLKNAQELACGVCLLNVDSRSRKEEKPAEEHPKKAFNSETDSFKLAYGGHQYHASCANFWLNCVEPKPPGLVLPDLL
>sp|Q9UMZ2-7|SYNRG_HUMAN Isoform 6 of Synergin gamma OS=Homo sapiens OX=9606 GN=SYNRG
MALRPGAGSGGGGAAGAGAGSAGGGGFMFPVAGGLRPPQAGLMPMQQQGFPMVSVMQPNMQGLMGMNYSSQMSQGPLAMQAGLPMGPMPAAGMPYLGQAPFLGMRPPGPQYTPDMQKQFAEEQQKRFEQQQKLLEEERKRRQFEEQKQKLRLLSSVKPKTGEKSRDDALEALKGNLDGFSRDAKMHPTPASHPKKPGVGVFPSQDPAQPRMPPWLYNESLVPDAYKKLLETTMTPTGLDTAKLYPLLMSSGLPRETLGQLWALANRTTPGKLTKEELYTVLAMLAVTQRGVPAMSPDALNQFPAAPLPTLSGFSMTLPTPVSQPTVLPSGPAGSMPLSLGQPVMGLNLVGPVGGAAAQASSGFLPTYPANQVVKPEEDDFQDFQDASKSGSLDDSFSDFQELPASSKTSNSQHGNSAPSLLMPLPGTKALPSMDKYAVFKGLAADKSSENTVPPGDPGDKYSAFRELEQTAENKPLGESFAEFRSAGTDDGFTDFKTADSVSPLEPPTKDKTFPPSFPSGTLQQKQQTQVKNPLNLADLDMFSSVNCSSEKPLSFSAVFSTSKSVSTPQSTGSAATMTALAATKTSSLADDFGEFSLFGEYSGLAPVGEQDDFADFMAFSNSSLSSEQKPDDKYDALKEEASPVPLTSNVGSTVKGGQNSTAASTKYDVFRQLSLEGSGLGVEDLKDNTPSGKSDDDFADFHSSKFSSLNSDKSLGEKAVAFRHTKEDSASVKSLDLPSLGGSSVGKEDSEDALSVQFDMKLADVGGDLKHVMSDSSLDLPTVSGQHPPAADLEDLKYAAFGSYSSNFAVSTLTSYDWSDRDDATQGRKLSPFVLSAGSGSPSATSLLQKKETSFGSSENLTMTSLSKVTTFVSEDALPETTFPALASFKDTLPQTSEQKEYENRDYKDFTKQDLPTAERSQEATCPSPASSGASQETPNECSDDFGEFQSEKPKLSKFDFLVATSQSKMKSSEEMLKSELATFDLSVQGSHKRSLSLGDKELSRSSPSPALEQPFRDRSNTLNEKPALPVLRDKYKDLTGEVEENERYAYEWQRCLGSALNVLKKANDTLNGLSSSSVCTEVLQSAQGMEYLLGVVEVYRVTKRVELGLKATAVCSEKLQQLLKDLDKVWNNLLGFMSLATLTCCWEKMTVLTKHLSPYHELLEEKPDENSLDFSSCMLRPGLKNAQELACGVCLLNVDSRSRKEEKPAEEHPKKAFNSETDSFKLAYGGHQYHASCANFWLNCVEPKPPGLVLPDLL
>sp|Q9UMZ2-8|SYNRG_HUMAN Isoform 7 of Synergin gamma OS=Homo sapiens OX=9606 GN=SYNRG
MALRPGAGSGGGGAAGAGAGSAGGGGFMFPVAGGLRPPQGLMPMQQQGFPMVSVMQPNMQGLMGMNYSSQMSQGPLAMQAGLPMGPMPAAGMPYLGQAPFLGMRPPGPQYTPDMQKQFAEEQQKRFEQQQKLLEEERKRRQFEEQKQKLRLLSSVKPKTGEKSRDDALEALKGNLDGFSRDAKMHPTPASHPKKPGVGVFPSQDPAQPRMPPWLYNESLVPDAYKKLLETTMTPTGLDTAKLYPLLMSSGLPRETLGQLWALANRTTPGKLTKEELYTVLAMLAVTQRGVPAMSPDALNQFPAAPLPTLSGFSMTLPTPVSQPTVLPSGPAGSMPLSLGQPVMGLNLVGPVGGAAAQASSGFLPTYPANQVVKPEEDDFQDFQDASKSGSLDDSFSDFQELPASSKTSNSQHGNSAPSLLMPLPGTKALPSMDKYAVFKGLAADKSSENTVPPGDPGDKYSAFRELEQTAENKPLGESFAEFRSAGTDDGFTDFKTADSVSPLEPPTKDKTFPPSFPSGTLQQKQQTQVKNPLNLADLDMFSSVNCSSEKPLSFSAVFSTSKSVSTPQSTGSAATMTALAATKTSSLADDFGEFSLFGEYSGLAPVGEQDDFADFMAFSNSSLSSEQKPDDKYDALKEEASPVPLTSNVGSTVKGGQNSTAASTKYDVFRQLSLEGSGLGVEDLKDNTPSGKSDDDFADFHSSKFSSLNSDKSLGEKAVAFRHTKEDSASVKSLDLPSLGGSSVGKEDSEDALSVQFDMKLADVGGDLKHVMSDSSLDLPTVSGQHPPAADLEDLKYAAFGSYSSNFAVSTLTSYDWSDRDDATQGRKLSPFVLSAGSGSPSATSLLQKKETSFGSSENLTMTSLSKVTTFVSEDALPETTFPALASFKDTLPQTSEQKEYENRDYKDFTKQDLPTAERSQEATCPSPASSGASQETPNECSDDFGEFQSEKPKLSKFDFLVATSQSKMKSSEEMLKSELATFDLSVQGSHKRSLSLGDKELSRSSPSPALEQPFRDRSNTLNEKPALPVLRDKYKDLTGEVEENERYAYEWQRCLGSALNVLKKANDTLNGLSSSSVCTEVLQSAQGMEYLLGVVEVYRVTKRVELGLKATAVCSEKLQQLLKDLDKVWNNLLGFMSLATLTPDENSLDFSSCMLRPGLKNAQELACGVCLLNVDSRSRKEEKPAEEHPKKAFNSETDSFKLAYGGHQYHASCANFWLNCVEPKPPGLVLPDLL
>sp|Q9UMZ2-9|SYNRG_HUMAN Isoform 8 of Synergin gamma OS=Homo sapiens OX=9606 GN=SYNRG
MALRPGAGSGGGGAAGAGAGSAGGGGFMFPVAGGLRPPQAGLMPMQQQGFPMVSVMQPNMQGLMGMNYSSQMSQGPLAMQAGLPMGPMPAAGMPYLGQAPFLGMRPPGPQYTPDMQKQFAEEQQKRFEQQQKLLEEERKRRQFEEQKQKLRLLSSVKPKTGEKSRDDALEALKGNLDGFSRDAKMHPTPASHPKKPGVGVFPSQDPAQPRMPPWLYNESLVPDAYKKLLETTMTPTGLDTAKLYPLLMSSGLPRETLGQLWALANRTTPGKLTKEELYTVLAMLAVTQRGVPAMSPDALNQFPAAPLPTLSGFSMTLPTPVSQPTVLPSGPAGSMPLSLGQPVMGLNLVGPVGGAAAQASSGFLPTYPANQVVKPEEDDFQDFQDASKSGSLDDSFSDFQELPASSKTSNSQHGNSAPSLLMPLPGTKALPSMDKYAVFKGLAADKSSENTVPPGDPGDKYSAFRELEQTAENKPLGESFAEFRSAGTDDGFTDFKTADSVSPLEPPTKDKTFPPSFPSGTLQQKQQTQVKNPLNLADLDMFSSVNCSSEKPLSFSAVFSTSKSVSTPQSTGSAATMTALAATKTSSLADDFGEFSLFGEYSGLAPVGEQDDFADFMAFSNSSLSSEQKPDDKYDALKEEASPVPLTSNVGSTVKGGQNSTAASTKYDVFRQLSLEGSGLGVEDLKDNTPSGKSDDDFADFHSSKFSSLNSDKSLGEKAVAFRHTKEDSASVKSLDLPSLGGSSVGKEDSEDALSVQFDMKLADVGGDLKHVMSDSSLDLPTVSGQHPPAAAGSGSPSATSLLQKKETSFGSSENLTMTSLSKVTTFVSEDALPETTFPALASFKDTLPQTSEQKEYENRDYKDFTKQDLPTAERSQEATCPSPASSGASQETPNECSDDFGEFQSEKPKLSKFDFLVATSQSKMKSSEEMLKSELATFDLSVQGSHKRSLSLGDKELSRSSPSPALEQPFRDRSNTLNEKPALPVLRDKYKDLTGEVEENERYAYEWQRCLGSALNVLKKANDTLNGLSSSSVCTEVLQSAQGMEYLLGVVEVYRVTKRVELGLKATAVCSEKLQQLLKDLDKVWNNLLGFMSLATLTPDENSLDFSSCMLRPGLKNAQELACGVCLLNVDSRSRAFNSETDSFKLAYGGHQYHASCANFWLNCVEPKPPGLVLPDLL
>sp|Q8N9I0|SYT2_HUMAN Synaptotagmin-2 OS=Homo sapiens OX=9606 GN=SYT2 PE=1 SV=2
MRNLFKRNQEPLVAPATTTATMPLGPVDNSTESGGAGESQEDMFAKLKEKLFNELNKLPLPPWALLALAVVAGLLLLTCCFCLCKKCCCKKKKNKKEKGKGMKNAMNMKDMKGGQDDDDAETGLTEGEGEGEEEKEPENLGKLQFSLDYDFQANQLTVGVLQAAELPALDMGGTSDPYVKVFLLPDKKKKYETKVHRKTLNPAFNETFTFKVPYQELGGKTLVMALYDFDRFSKHDLLGEVKVPMNTVDLGQPLEEWRDLQGGEKEEPEKLGDLCTSLRYVPTAGKLTVCLLEAKNLKKMDVGGLSDPYVKLHLMQNGKRLKKKKTTVKKKTLNPYFNESFSFELPFEQLQKVQVVVTVLDYDKLGKNEALGKLFVGSNATGTELRHWSDMLANPRRPLAQWHSLKPEEEVDALLGKNK
>sp|Q9Y4C2|TCAF1_HUMAN TRPM8 channel-associated factor 1 OS=Homo sapiens OX=9606 GN=TCAF1 PE=1 SV=3
MATPSAAFEALMNGVTSWDVPEDAVPCELLLLGEASFPVMVNDMGQVLLAASSYGRGRLVVVSHEDYLVEAQLTPFLLNAVGWLCSSPGAPLGVHPSLAPLAKLLEGSGVDAKVEPEVKDSLGVYCLDAYNETMTEKLVKFMKCGGGLLLGGQAWDWANQGEDERVLFTFPGNLVTSVAGLYFTDNKGDTSFFKVSKKMPKLPVLVSCEDDLSDDREELLHGLSELDLSNSDCFPSQLLVHGALAFPLGLDSYHGCVLAAARYGRGRVVVTGHKVLFTVGKLGPFLLNAVRWLDGGRRGKVVVQTELRTLSGLLAVGGLDTSLEPNLTSDASVYCFEPVSEVGVKELQEFVAEGGGLFVGAQAWWWAFKNPGVSPLARFPGNLLLNPFGLSLTSQSLNPGPFRTPKAGLRTYHFRSTLAEFQVLMGRKRGNVEKGWLAKLGPDGAAFLQLPAEELPAYMSVHRLLRKLLSRYRLPVATRENPVLNDCCRGAMLSLATGLAHSGSDLSLLVPELEDMYSSPYLRPSESPLTVEVNCTNPGTRYCWMSTGLYLPGRQLLEVSLPEAAASADLKLQLGCHTDDLTRASKLFRGPLVLNRCCLDKPTKSLTCLWGGLLYLLVPQNSKLGSVPVTVKGAVHAPYYKLGETTLEEWKRRLQENPGPWGELATDNLLLTVPTANLRTLENPEPLLRLWDEVMQAVARLGAEPFPLRLPQRLVADVQLSVGWMHAGYPLMCHLESVQELLNEKLLRTKGLWGPVHELGRNQQRQEWEFPPHTTEATCNLWCVYVHETVLGLPRSRANLALWPPVREKRVRLYLSKGPNVKNWNAWTALETYLQLQEAFGWEPFLRLFTEYRNQTNLPTENVDKMNLWVKMFSHQVQKNLAPFFEAWAWPLQKEVATSLAYLPEWKENLMKLYLLTQMPH
>sp|Q9Y4C2-2|TCAF1_HUMAN Isoform 2 of TRPM8 channel-associated factor 1 OS=Homo sapiens OX=9606 GN=TCAF1
MATPSAAFEALMNGVTSWDVPEDAVPCELLLLGEASFPVMVNDMGQVLLAASSYGRGRLVVVSHEDYLVEAQLTPFLLNAVGWLCSSPGAPLGVHPSLAPLAKLLEGSGVDAKVEPEVKDSLGVYCLDAYNETMTEKLVKFMKCGGGLLLGGQAWDWANQGEDERVLFTFPGNLVTSVAGLYFTDNKGDTSFFKVSKKMPKLPVLVSCEDDLSDDREELLHGLSELDLSNSDCFPSQLLVHGALAFPLGLDSYHGCVLAAARYGRGRVVVTGHKVLFTVGKLGPFLLNAVRWLDGGRRGKVVVQTELRTLSGLLAVGGLDTSLEPNLTSDASVYCFEPVSEVGVKELQEFVAEGGGLFVGAQAWWWAFKNPGVSPLARFPGNLLLNPFGLSLTSQSLNPGPFRTPKAGLRTYHFRSTLAEFQVLMGRKRGNVEKGWLAKLGPDGAAFLQLPAEELPAYMSVHRLLRKLLSRYRLPVATRENPVLNDCCRGAMLSLATGLAHSGSDLSLLVPELEDMYSSPYLRPSESPLTVEVNCTNPGTRYCWMSTGLYLPGRQLLEVSLPEAAASADLKLQLGCHTDDLTRASKLFRGPLVLNRCCLDKPTKSLTCLWGGLLYLLVPQNSKLGSVPVTVKGAVHAPYYKLGETTLEEWKRRLQENPGPWGELATDNLLLTVPTANLRTLENPEPLLRLWDEVMQAVARLGAEPFPLRLPQRLVADVQLSVGWMHAGYPLMCHLESVQELLNEKLLRTKGLWGPVHELGRNQQRQEWEFPPHTTEATCNLWCVYVHETVLGLPRSRANLALWPPVREKRVRLYLSKGPNVKNWNAWTALETYLQLQEAFGWEPFLRLFTEYRNQTNLPTENVDKMNLWVKMFSHQVQKNLAPFFEAWAWPLQKEVATSLAYLPEWKENLMKLYLLTQM
>sp|P35125|UBP6_HUMAN Ubiquitin carboxyl-terminal hydrolase 6 OS=Homo sapiens OX=9606 GN=USP6 PE=1 SV=2
MDMVENADSLQAQERKDLLMKYDKGHRAGLPEDKGPEPVGLNSSLDRFGLLHETELPPVTAREAKKLRREMTRTSKWMEMLGEWETYKHSSKLLDRVYKGLPMNLRGPVWSVLLNLQELKLKNPGRYQLMKERGKRSSEHLHHLDLDVRTTLRNHVFFRDRYGAKQRELFYLLLAYSEYNPEVGYCRDLSHLTALFLLYLPEEDAFWALVQLLASERHSLPGFHSPNGGTVQGLQDQQEHVVPKSQPKTMWHQDKEGLCGQCASLGCLLRNLLDGLSLGLTLRLWDVYLVEGEQVLMPLTSLALKVQQKRLMKTSRCGLWARLRNQFFDTWAMNDDTVLKHLRASTKKLTRKQGDLPPPAKREQGSLAPRPVPASRGGKTLCKGYRQAPPGPPAQFQRPLCSASPPWASRFSTPCPGGAVREDTYPVGTQGVPSLALAQGGPQGSWRFLEWKSMPRLPTDLDLGGPWFPHYDFEWSCWVRALSQEDQLATCWQAEHCGEVHNKDMSWPEEMSFTANSSKLDRQKVPTEKGATGLSNLGNTCFMNSSLQCVSNTQPLTQYFLSGRHLYELNRTNPLGMKGHMAKCYGDLVQELWSGTQKSVAPLKLRRTLAKYAPKFDGFQQQDSQELLAFLLDGLHEDLNRVHEKPYVELKDSDGRPDWEVAAEAWDNHLRRNRSLLVDLFHGQLRSQVKCKTCGHLSVRFDPFNFLSLPLPMDSYMDLELTVLKLDGTTPVRYGLRLNMDEKYTGLKKQLRDLCGLNSEQLLLAEVHDSNLKNFPQDNQKVQLSVSGFLCAFELPVPSSPLSASSPTQLDFSSSPSTNGMFTLTTNGDLPKPLFLPNGMPNTVVPCGTEKNFTNGMVNGHMPSLPDSPFTGYLLAVHRKMMRTELYFLSPQENRPSLFGMPLLVPCTVHTRKKDLYDAVWLQVSWLARPLPPQEASLHAQDRDNCMGYQYPFTLRVVQKDGNSCAWCPQYRFCRGCKLDCGEDRAFLGNAYLAVDWHPTALHLRYQTSQERVVDKHESVEQSRRAQAEPLNLDSCLRAFTSEEELGESEMYYCSKCKTHCLATKKLDLWRLPPFLLLHLKRFQFVNDQWLKSQKLVRFLRESFDPSAFLVPRDPALCQHKPLTPQGDELSKPRLLAREVKKVDAQSSAGKEDMLLSKSPSSLSANLSSSPKGSPSSSRKSGTSCPSSKNSSPNSSPRTLGRSKGRLRLPQLGSKNKPSSSKKNLDASKENGAGQLCELADALSRGHMRGGSQPELVTPQDHEVALANGFLYEHEACGNGCGDGYSNGQLGNHSEEDSTDDQREDTHLKPLYNLYALSCHSGLLSGGHYLTYAKNPNCKWYCYNDSSCEELHPDELDTDSAYLLFYEQQGLDYAQFLPKLDGKKMADTSSTDEDSESDYEKYSMLQ
>sp|P35125-2|UBP6_HUMAN Isoform 2 of Ubiquitin carboxyl-terminal hydrolase 6 OS=Homo sapiens OX=9606 GN=USP6
MPQRLPHARQHTPLPLGSADYRRVVSVRPQGPHRDPKDSRDAAKREQGSLAPRPVPASRGGKTLCKGYRQAPPGPPAQFQRPLCSASPPWASRFSTPCPGGAVREDTYPVGTQGVPSLALAQGGPQGSWRFLEWKSMPRLPTDLDLGGPWFPHYDFEWSCWVRALSQEDQLATCWQAEHCGEVHNKDMSWPEEMSFTANSSKLDRQKVPTEKGATGLSNLGNTCFMNSSLQCVSNTQPLTQYFLSGRHLYELNRTNPLGMKGHMAKCYGDLVQELWSGTQKSVAPLKLRRTLAKYAPKFDGFQQQDSQELLAFLLDGLHEDLNRVHEKPYVELKDSDGRPDWEVAAEAWDNHLRRNRSLLVDLFHGQLRSQVKCKTCGHLSVRFDPFNFLSLPLPMDSYMDLELTVLKLDGTTPVRYGLRLNMDEKYTGLKKQLRDLCGLNSEQLLLAEVHDSNLKNFPQDNQKVQLSVSGFLCAFELPVPSSPLSASSPTQLDFSSSPSTNGMFTLTTNGDLPKPLFLPNGMPNTVVPCGTEKNFTNGMVNGHMPSLPDSPFTGYLLAVHRKMMRTELYFLSPQENRPSLFGMPLLVPCTVHTRKKDLYDAVWLQVSWLARPLPPQEASLHAQDRDNCMGYQYPFTLRVVQKDGNSCAWCPQYRFCRGCKLDCGEDRAFLGNAYLAVDWHPTALHLRYQTSQERVVDKHESVEQSRRAQAEPLNLDSCLRAFTSEEELGESEMYYCSKCKTHCLATKKLDLWRLPPFLLLHLKRFQFVNDQWLKSQKLVRFLRESFDPSAFLVPRDPALCQHKPLTPQGDELSKPRLLAREVKKVDAQSSAGKEDMLLSKSPSSLSANLSSSPKGSPSSSRKSGTSCPSSKNSSPNSSPRTLGRSKGRLRLPQLGSKNKPSSSKKNLDASKENGAGQLCELADALSRGHMRGGSQPELVTPQDHEVALANGFLYEHEACGNGCGDGYSNGQLGNHSEEDSTDDQREDTHLKPLYNLYALSCHSGLLSGGHYLTYAKNPNCKWYCYNDSSCEELHPDELDTDSAYLLFYEQQGLDYAQFLPKLDGKKMADTSSTDEDSESDYEKYSMLQ
>sp|P35125-3|UBP6_HUMAN Isoform 3 of Ubiquitin carboxyl-terminal hydrolase 6 OS=Homo sapiens OX=9606 GN=USP6
MDMVENADSLQAQERKDLLMKYDKGHRAGLPEDKGPEPVGLNSSLDRFGLLHETELPPVTAREAKKLRREMTRTSKWMEMLGEWETYKHSSKLLDRVYKGLPMNLRGPVWSVLLNLQELKLKNPGRYQLMKERGKRSSEHLHHLDLDVRTTLRNHVFFRDRYGAKQRELFYLLLAYSEYNPEVGYCRDLSHLTALFLLYLPEEDAFWALVQLLASERHSLPGFHSPNGGTVQGLQDQQEHVVPKSQPKTMWHQDKEGLCGQCASLGCLLRNLLDGLSLGLTLRLWDVYLVEGEQVLMPLTSLALKVQQKRLMKTSRCGLWARLRNQFFDTWAMNDDTVLKHLRASTKKLTRKQGDLPPPAKREQGSLAPRPVPASRGGKTLCKGYRQAPPGPPAQFQRPLCSASPPWASRFSTPCPGGAVREDTYPVGTQGVPSLALAQGGPQGSWRFLEWKSMPRLPTDLDLGGPWFPHYDFEWSCWVRALSQEDQLATCWQAEHCGEVHNKDMSWPEEMSFTANSSKLDRQKVPTEKGATGLSNLGNTCFMNSSLQCVSNTQPLTQYFLSGRHLYELNRTNPLGMKGHMAKCYGDLVQELWSGTQKSVAPLKLRRTLAKYAPKFDGFQQQDSQELLAFLLDGLHEDLNRVHEKPYVELKDSDGRPDWEVAAEAWDNHLRRNRSLLVDLFHGQLRSQVKCKTCGHLSVRFDPFNFLSLPLPMDSYMDLELTVLKLDGTTPVRYGLRLNMDEKYTGLKKQLRDLCGLNSEQLLLAEVHDSNLKLSPLHHLQMECSP
>sp|Q8IWV8|UBR2_HUMAN E3 ubiquitin-protein ligase UBR2 OS=Homo sapiens OX=9606 GN=UBR2 PE=1 SV=1
MASELEPEVQALDRSLLECSAEELAGKWLQATDLTREVYQHLAHYVPKLYCRGPNPFPQKEDMLAQHVLLGPMEWYLCGEDPAFGFPKLEQANKPSHLCGRVFKVGEPTYSCRDCAVDPTCVLCMECFLGSLHRDHRYRMTTSGGGGFCDCGDTEAWKEGPYCQKHELNTSELEEEEDPLVHLSEDVLARTYNLFALTFRYAVELLTWEKESELPADLEMVEKSDTYYCMLFNDEVHTYEQVLYTLQKAVNCTQKEALGFATTVDRDGRRSVRYGDFQYCEQAKSVLVRNTSRQTKPLKVQVMHSSLVAHQNFGLKLLSWLGSLLGYSDGLRRLLCQVGLQEGPDGENSSLVDRLMLSDSKLWKGARSVYHQLFMSSLLMDLKYKKLFAVRFAKNYQQLQRDFMEDDHERAVSVTALSVQFFTAPTLARMLLTEENLMSLLLKTFMDHLRHRDAQGRFQFERYTALQAFKFRRVQSLLLDLKYVLLSKPTEWSDELRQKFLEGFDAFLELLKCMQGMDPLTRQVGQHLEMEPEWEAAFTLQMKLTHVLSMMQDWCASDEKVLLEAYKKCLAVLMQCHGGYTDGEQPLTLSLCGHSVETLRYCVSQEKVSLHLPVSRLLAGLHVLLSKSEVAYKFPELLPLSELSPPMLLEHPLRCLVLCAQVHAGMWRRNGFSLVNQLYYYHNVKCRREMFDKDVVMLQTGVSMMDPNHFLMLMLSRFELYQLFSTPDYGKRFSSELTHKDVVQQNNTLLEEMLYLLLMLVGERFSPGVGQVNATDELKRELLHQLSLKPMAHSELVKSLPEDENKETGMESVLEAVAHFKKPGLTGRGMYELKPECAKEFNLYFYHFSRAEQSKAEEAQRKLKRQNREDTALPPPVLPPFCPLFASLVNLLQSDVMLCLMGTLLQWAVEHNGYAWSESMLQRVLHLLGMALQEEKQHLENVTEEHVVTFTFTQKLSKPGEAPKNSPSLLAMLETLQNAPYLEVHKDMLRWLLKTFNAVKKMRESSPTSPVAETEGTLMEESSRDKDKAERKRKAELARLRREKLMAQMSEMQRHFLDENKELFQQTLELDASTSAVLDHSPVASDMTLTALGPAQTQVPEQRQFVTCLLCQEEQEVKVESRAMVLAAFVQRSTVLSKNRSKFLQDPEKYDPLFMHPDLSCGTHTSSCGHLMHAHCWQRYFDSVQAKEQRRQQRLRLHTSYDVENGEFLCPLCECLSNTVLPLLLPPRNLFNNRLNFSDQPNLTQWLRTLSQQLKALQFLRKEESTPNNASTKNSENVDELQLPEGFRPDFRPKLPYSESLKEMLTTFGTATYKVGLKVHPNEEDPRVPLMCWGSCAYTLQSLERLLSDEDKPLFGPLPCRLDDCLRSLTRFAAAHWTVASVSVVQGHFCKLFASLVPNDSHEELPCLLDLDMFHLLVGLVLAFPALQCQDFSGLSLGTGDLHLFHLVTMAHLLQLLLTSCTEENGMDQENPPCEEESAVLALYKTLHQYTGSALKELPSGWHLWRSVRAGLMPFLKCSALFFHYLNGVPSPPDLQVPGTSHFEHLCSYLSLPNNLLCLFQENSELMNSLLESWCRNSEVKRYLEGERDALRYPRESNKLLNLPEDYSSLLNQASNFSCPKSGGDKSRAPTLCLVCGSLLCSQSYCCQTELEGEDVGACTAHTYSCGSGVGLFLRVRECQVLFLAGKTKGCFYSPPYLDDYGETDQGLRRGNPLHLCKERFKKLQKLWHQHSVTEELGHAQEANQTLVGLDWQHL
>sp|Q8IWV8-2|UBR2_HUMAN Isoform 2 of E3 ubiquitin-protein ligase UBR2 OS=Homo sapiens OX=9606 GN=UBR2
MASELEPEVQALDRSLLECSAEELAGKWLQATDLTREVYQHLAHYVPKLYCRGPNPFPQKEDMLAQHVLLGPMEWYLCGEDPAFGFPKLEQANKPSHLCGRVFKVGEPTYSCRDCAVDPTCVLCMECFLGSLHRDHRYRMTTSGGGGFCDCGDTEAWKEGPYCQKHELNTSELEEEEDPLVHLSEDVLARTYNLFALTFRYAVELLTWEKESELPADLEMVEKSDTYYCMLFNDEVHTYEQVLYTLQKAVNCTQKEALGFATTVDRDGRRSVRYGDFQYCEQAKSVLVRNTSRQTKPLKVQVMHSSLVAHQNFGLKLLSWLGSLLGYSDGLRRLLCQVGLQEGPDGENSSLVDRLMLSDSKLWKGARSVYHQLFMSSLLMDLKYKKLFAVRFAKNYERLQSDYVTDDHDREFSVADLSVQLFTVPSLFSLSAGRSGSPL
>sp|Q8IWV8-3|UBR2_HUMAN Isoform 3 of E3 ubiquitin-protein ligase UBR2 OS=Homo sapiens OX=9606 GN=UBR2
MYAGNLPLYKTESRSRNEQGMDPLTRQVGQHLEMEPEWEAAFTLQMKLTHVLSMMQDWCASDEKVLLEAYKKCLAVLMQCHGGYTDGEQPLTLSLCGHSVETLRYCVSQEKVSLHLPVSRLLAGLHVLLSKSEVAYKFPELLPLSELSPPMLLEHPLRCLVLCAQVHAGMWRRNGFSLVNQLYYYHNVKCRREMFDKDVVMLQTGVSMMDPNHFLMLMLSRFELYQLFSTPDYGKRFSSELTHKDVVQQNNTLLEEMLYLLLMLVGERFSPGVGQVNATDELKRELLHQLSLKPMAHSELVKSLPEDENKETGMESVLEAVAHFKKPGLTGRGMYELKPECAKEFNLYFYHFSRAEQSKAEEAQRKLKRQNREDTALPPPVLPPFCPLFASLVNLLQSDVMLCLMGTLLQWAVEHNGYAWSESMLQRVLHLLGMALQEEKQHLENVTEEHVVTFTFTQKLSKPGEAPKNSPSLLAMLETLQNAPYLEVHKDMLRWLLKTFNAVKKMRESSPTSPVAETEGTLMEEHNFRVQGTKTKLRGREKQRLPDCAEKRSWLRCLKCSGLLLMKTKNSFSRH
>sp|Q8IWV8-4|UBR2_HUMAN Isoform 4 of E3 ubiquitin-protein ligase UBR2 OS=Homo sapiens OX=9606 GN=UBR2
MASELEPEVQALDRSLLECSAEELAGKWLQATDLTREVYQHLAHYVPKLYCRGPNPFPQKEDMLAQHVLLGPMEWYLCGEDPAFGFPKLEQANKPSHLCGRVFKVGEPTYSCRDCAVDPTCVLCMECFLGSLHRDHRYRMTTSGGGGFCDCGDTEAWKEGPYCQKHELNTSELEEEEDPLVHLSEDVLARTYNLFALTFRYAVELLTWEKESELPADLEMVEKSDTYYCMLFNDEVHTYEQVLYTLQKAVNCTQKEALGFATTVDRDGRRSVRYGDFQYCEQAKSVLVRNTSRQTKPLKVQVMHSSLVAHQNFGLKLLSWLGSLLGYSDGLRRLLCQVGLQEGPDGENSSLVDRLMLSDSKLWKGARSVYHQLFMSSLLMDLKYKKLFAVRFAKNYERLQSDYVTDDHDREFSVADLSVQLFTVPSLARMLLTEENLMSLLLKTFMDHLRHRDAQGRFQFERYTALQAFKFRRVQSLLLDLKYVLLSKPTEWSDELRQKFLEGFDAFLELLKCMQGMDPLTRQVGQHLEMEPEWEAAFTLQMKLTHVLSMMQDWCASDEKVLLEAYKKCLAVLMQCHGGYTDGEQPLTLSLCGHSVETLRYCVSQEKVSLHLPVSRLLAGLHVLLSKSEVAYKFPELLPLSELSPPMLLEHPLRCLVLCAQVHAGMWRRNGFSLVNQLYYYHNVKCRREMFDKDVVMLQTGVSMMDPNHFLMLMLSRFELYQLFSTPDYGKRFSSELTHKDVVQQNNTLLEEMLYLLLMLVGERFSPGVGQVNATDELKRELLHQLSLKPMAHSELVKSLPEDENKETGMESVLEAVAHFKKPGLTGRGMYELKPECAKEFNLYFYHFSRAEQSKAEEAQRKLKRQNREDTALPPPVLPPFCPLFASLVNLLQSDVMLCLMGTLLQWAVEHNGYAWSESMLQRVLHLLGMALQEEKQHLENVTEEHVVTFTFTQKLSKPGEAPKNSPSLLAMLETLQNAPYLEVHKDMLRWLLKTFNAVKKMRESSPTSPVAETEGTLMEESSRDKDKAERKRKAELARLRREKLMAQMSEMQRHFLDENKELFQQTLELDASTSAVLDHSPVASDMTLTALGPAQTQVPEQRQFVTCLLCQEEQEVKVESRAMVLAAFVQRSTVLSKNRSKFLQDPEKYDPLFMHPDLSCGTHTSSCGHLMHAHCWQRYFDSVQAKEQRRQQRLRLHTSYDVENGEFLCPLCECLSNTVLPLLLPPRNLFNNRLNFSDQPNLTQWLRTLSQQLKALQFLRKEESTPNNASTKNSENVDELQLPEGFRPDFRPKLPYSESLKEMLTTFGTATYKVGLKVHPNEEDPRVPLMCWGSCAYTLQSLERLLSDEDKPLFGPLPCRLDDCLRSLTRFAAAHWTVASVSVVQGHFCKLFASLVPNDSHEELPCLLDLDMFHLLVGLVLAFPALQCQDFSGLSLGTGDLHLFHLVTMAHLLQLLLTSCTEENGMDQENPPCEEESAVLALYKTLHQYTGSALKELPSGWHLWRSVRAGLMPFLKCSALFFHYLNGVPSPPDLQVPGTSHFEHLCSYLSLPNNLLCLFQENSELMNSLLESWCRNSEVKRYLEGERDALRYPRESNKLLNLPEDYSSLLNQASNFSCPKSGGDKSRAPTLCLVCGSLLCSQSYCCQTELEGEDVGACTAHTYSCGSGVGLFLRVRECQVLFLAGKTKGCFYSPPYLDDYGETDQGLRRGNPLHLCKERFKKLQKLWHQHSVTEELGHAQEANQTLVGLDWQHL
>sp|A0A5A6|TVBK3_HUMAN T cell receptor beta variable 11-3 OS=Homo sapiens OX=9606 GN=TRBV11-3 PE=3 SV=1
MGTRLLCWVAFCLLVEELLEAGVVQSPRYKLLEKKQPVAFWCNPLSGHNTLYWYLQNLGQGPELLLRYENEEAVDDSQLPKDRFSAERLKGVDSTLKLQPAELGDSAVYLCASSL
>sp|Q13336|UT1_HUMAN Urea transporter 1 OS=Homo sapiens OX=9606 GN=SLC14A1 PE=1 SV=2
MEDSPTMVRVDSPTMVRGENQVSPCQGRRCFPKALGYVTGDMKELANQLKDKPVVLQFLDWLLRGLSQVVFVNNPVSGLLLLVGLLVQNPWWALTGWLGTVVSTLMALLLSQDRSLLASGLYGYNATLVGVLMAVFSDKGDYFWWLLLPVCAMSMTCPLFSSALNSMLSKWDLPVFTLPFNMALSMYLSATGHYNPFFPAKLVLPLTTAPNLSWSDLSALELLKSLPVGVGQLYGCDNPWTGGLFLGALLLSSPLMCLHAALGSLLGLAAGLSLSAPFEDLYFGLWGFNSSLACLAMGGMFMALTWQTHLLALGCALFTAYLGVGMANFMAEVGLPACTWPFCLATLLFLLMTTKNSNLYKMPLSKVTYPEENRLFYLQAKKRMVESPL
>sp|Q13336-2|UT1_HUMAN Isoform 2 of Urea transporter 1 OS=Homo sapiens OX=9606 GN=SLC14A1
MNGRSLLGGAGDARHGPVWKDPFGTKAGDAARRGLARLSLALADGSQEQEPEEELAMEDSPTMVRVDSPTMVRGENQVSPCQGRRCFPKALGYVTGDMKELANQLKDKPVVLQFLDWLLRGLSQVVFVNNPVSGLLLLVGLLVQNPWWALTGWLGTVVSTLMALLLSQDRSLLASGLYGYNATLVGVLMAVFSDKGDYFWWLLLPVCAMSMTCPLFSSALNSMLSKWDLPVFTLPFNMALSMYLSATGHYNPFFPAKLVLPLTTAPNLSWSDLSALELLKSLPVGVGQLYGCDNPWTGGLFLGALLLSSPLMCLHAALGSLLGLAAGLSLSAPFEDLYFGLWGFNSSLACLAMGGMFMALTWQTHLLALGCALFTAYLGVGMANFMAEVGLPACTWPFCLATLLFLLMTTKNSNLYKMPLSKVTYPEENRLFYLQAKKRMVESPL
>sp|Q9GZL7|WDR12_HUMAN Ribosome biogenesis protein WDR12 OS=Homo sapiens OX=9606 GN=WDR12 PE=1 SV=2
MAQLQTRFYTDNKKYAVDDVPFSLPAASELADLSNLLNKLLKDKNEFHKHVEFDFLLKGQFLRMPLDKHMEMENLSSEEVVELEYVEKYTAPQPEQCMFHDDWLSSLKGAEEWLLTGSYDKTSRLWSLEGKSLMTLVGHTDVVKDVAWVKKDSLSCLLLSASMDQTLLLWEWNVERNKVKALHCCRGHAGSVDSLAVDGSGTKFCSGSWDKMLKLWSTVPTDEEDEMEESTNRPRKKQKTEQLGLTRTPLVTLSGHMEAVSSVLWSDAEELCSASWDHTLRVWDVESGSLKSTLTGNKVFNCLSYSPLCKRLASGSTDRHLRLWDPRTKDGSLVSLSLTSHTGWVTSVKWSPTHEQQLLSGSLDNLVKLWDTRSCKAPLYDLAAHEDKVLSVDWTDTGLLLSGGADNKLYSYRYSPTTSHVGA
>sp|Q96FK6|WDR89_HUMAN WD repeat-containing protein 89 OS=Homo sapiens OX=9606 GN=WDR89 PE=2 SV=1
MEKLEEQFANLHLVKCSLGTKEPTYLLGLDTSKTVQAGKENLVAVLCSNGSLRLYDKERLNVLREFSGYPGLLNGVRFANSCDSVYSACTDGTVKCWDARVAREKPVQLFKGYPSNLFLSFDLNCNDHLLCAGTEKVDDDALLVFWDARMNSQNLSTTKDSLGAYSETHSDDVTQVRFHPSNPNMVVSGSSDGLVNVFDLNLDNEEDALVTTCNSLSSVSCLGWSGKGYKQLYCMTHDEGFYWWDLNHLDTDEPVTRLNLQDVREVVNMKEDALDYLLGGLYHEKTDTLHVLGGTNKGRLHLMNCSMSGLTHVTSLQGGHAATVRSFCWNVQDDSLLTGGEDAQLLLWKPGALEKTFTKKESMKLASSVHQRVRVHSNDSYKRRKKQ
>sp|P38606|VATA_HUMAN V-type proton ATPase catalytic subunit A OS=Homo sapiens OX=9606 GN=ATP6V1A PE=1 SV=2
MDFSKLPKLLDEDKESTFGYVHGVSGPVVTACDMAGAAMYELVRVGHSELVGELLRLEGDMATLQVYEETSGVSVGDPVLRTGKPLSVELGPGLMGALFDGLQRPLSDLSSQTQSLYLPRGVNVSALSRDLKWDFTPCKNLRVGSHLTGGDLYGLVSENSLLKHKLMLPPRNRGTVTYLAPPGNYDTSDVVLELEFEGVKEKFTMVQVWPVRQVRPVTEKLPANHPLLTGQRVLDALFPCVQGGTTALPGAFGCGKTVLSQSLSKYSNSDVLLYVGCGERGNEMSEVLRDFPELTMEVDGKVESLMKRTALVANTSNMPVAAREASLYTGLTLSEYFRDMGYHVSMMADSTSRWAEALRELSGRLAEMPADSGYPAYLGARLASFYERAGRVKCLGNPEREGSVSLVGAVSPPGGDFSDPVTSATLGLVQVFWGLDKKLAQRKHFPSVNWLLSYSKYMRALDEYYDKHFTEFVPLRTKAKELLQEEEDLAELVQLVGKASLAETDKLTLEVAKLLKDDFLQQNGYTPYDRFCPFYKTVGMLSNMLAFYDMARRAVETTAQSDNKLTWSLLREHMGDLLYKLSSMKFKDPLKDGEAKLKSDYAQLLEDMQNAFRSLED
>sp|P38606-2|VATA_HUMAN Isoform 2 of V-type proton ATPase catalytic subunit A OS=Homo sapiens OX=9606 GN=ATP6V1A
MAGAAMYELVRVGHSELVGELLRLEGDMATLQVYEETSGVSVGDPVLRTGKPLSVELGPGLMGALFDGLQRPLSDLSSQTQSLYLPRGVNVSALSRDLKWDFTPCKNLRVGSHLTGGDLYGLVSENSLLKHKLMLPPRNRGTVTYLAPPGNYDTSDVVLELEFEGVKEKFTMVQVWPVRQVRPVTEKLPANHPLLTGQRVLDALFPCVQGGTTALPGAFGCGKTVLSQSLSKYSNSDVLLYVGCGERGNEMSEVLRDFPELTMEVDGKVESLMKRTALVANTSNMPVAAREASLYTGLTLSEYFRDMGYHVSMMADSTSRWAEALRELSGRLAEMPADSGYPAYLGARLASFYERAGRVKCLGNPEREGSVSLVGAVSPPGGDFSDPVTSATLGLVQVFWGLDKKLAQRKHFPSVNWLLSYSKYMRALDEYYDKHFTEFVPLRTKAKELLQEEEDLAELVQLVGKASLAETDKLTLEVAKLLKDDFLQQNGYTPYDRFCPFYKTVGMLSNMLAFYDMARRAVETTAQSDNKLTWSLLREHMGDLLYKLSSMKFKDPLKDGEAKLKSDYAQLLEDMQNAFRSLED
>sp|Q14191|WRN_HUMAN Werner syndrome ATP-dependent helicase OS=Homo sapiens OX=9606 GN=WRN PE=1 SV=2
MSEKKLETTAQQRKCPEWMNVQNKRCAVEERKACVRKSVFEDDLPFLEFTGSLVYSYDASDCSFLSEDLSMSLSDGDVVGFDMEWPPLYNRGKLGKVALLQLCVSESKCYLFHVSSMSVFPQGLKMLLENKAVKKAGVGLEGDQWKLLRDFDLKLKNFVELTDVANKKLKCTETWSLNSLVKHLLGKQLLKDKSLRCSNWSKFPLTEDQKLYAATDAYAGFLLYRNLELLDDTVQRFALNKEEELLLSDMNKQLTSLSEEVMDLAKHLPHAFSKLENPRRVSLLLKDLSENLYSLRRMLLGSTNLETELRPSNNLNLLSFEDSTTGGVQQKQLREHEVLLHVEDETWDPTLDHLAKHDGEDVLGNKVERKEDGFEDGVEDNKLKENMERACLMSLDLTEHELQLLEQQSQEEYLSDLAYKSTEHLSPNDNENDTSYVLESDEDLEMEMLKHLSPNDNENDTSYVLESDEDLEMEMLKSLENLNSGTVEPTHSKCLKMERNLGLPTKEEEEDDENEANEGEEDDDKDFLWPAPNEEQVTCLKMYFGHSSFKPVQWKVLHSVLEERRDNVAVMATGYGKSLCFQYPPVYVGKLGLVLSPLLSLMEDQVLQLKMSNLPACFLGSAQSENVLTDLKLGKYRLVYVTPEYCSGNMGLLQQLEADLGLTLLAVDEAHCLSEWGHDFRDSFRKLGSLKTALPMVPLVALTATASSSLREDLVRCLNLRNPQLTCTGFDRPNLYLEVRRKTGNLLQDLQPFLVKTSSHWEFEGPTLLYCPSRKMTQQVTGELRKLNLSCGTYHAGMSFSTRKDLHHRFVRDELQCVLATLAFGMGLNKADLRQVLHYGAPKDMESYYQELGRAGRDGLQSSCHVLWAPADLNLNRHLLTELRNEKFRLYKLKMMAKMEKYLHSSRCRRQLLLSHFEDKQVQKASLGLMGTEKCCDNCRSRLDHCYSMDDSEDTSWDFGPQAFKLLSAVDLLGEKFGLGLPLLFLRGSNSQRLADQYRRHSLFGTGKDQTESWWKAFSRQLLTEGFLVEVSRYNKFMKLCALTKKGRNWLHKANTESQSLLLQANEELCPKKLLLPSSKTVSSGTKEHCYNQVPVELSTEKKSNLEKLYSYKPCDKLSSGSNLSKKSLMVQSPEKAYSSSQPVLSAQEQETQLVLYGKLVEARQKHANKMDVPPALLATNKLLVDMAKMRPTTVENVKRLDGVSEGKAAMLAPLLEVLKHFCQTNSVQTDLFSSTKPQEEQKTSLVAKNKLCTLSQSMALTYSLFQEKKMPLKSLAESRLLPLMTLGMHLSQAVKAGCPLDLERAGLTPEVQKLLADVLRNPPVNSDMSKLSLLRMLVPENLDTYLLHMALELLKHGPDSGLQPSCDVNKRRCFPGSEELCSSSKRSKEEVGLNTETSSAERKRRLPVWFAKGSDTSKKLMDKTKRGGLFS
>sp|Q658N2|WSCD1_HUMAN WSC domain-containing protein 1 OS=Homo sapiens OX=9606 GN=WSCD1 PE=2 SV=1
MAKPFFRLQKFLRRTQFLLFFLTAAYLMTGSLLLLQRVRVALPQGPRAPGPLQTLPVAAVALGVGLLDSRALHDPRVSPELLLGVDMLQSPLTRPRPGPRWLRSRNSELRQLRRRWFHHFMSDSQGPPALGPEAARPALHSRGTYLGCFSDDGHERTLKGAVFYDLRKMTVSHCQDACAERSYVYAGLEAGAECYCGNRLPAVSVGLEECNHECKGEKGSVCGAVDRLSVYRVDELQPGSRKRRTATYRGCFRLPENLTHAFPSSLLQANVTVGTCSGFCSQKEFPLALLRGWECYCAYPTPRFNLRDAMDSSVCGQDPEAQRLAEYCEVYQTPVQDTRCTDRRFLPNKSKVFVALSSFPGAGNTWARHLLEHATGFYTGSYYFDGTLYNKGFKGEKDHWRSRRTLCVKTHESGRRELEMFDSALLLLRNPYRSLVAEFNRKCAGHLGYAADRNWKSKEWPDFVNSYASWWSSHVLDWLKYGKRLLVVHYEELRRSLVPTLREMVAFLNVSVSEERLLCVENNKEGSFRRRGRRSHDPEPFTPEMKDLLNGYLRTVDQALRDHNWTGLPREYVPR
>sp|Q96AJ9|VTI1A_HUMAN Vesicle transport through interaction with t-SNAREs homolog 1A OS=Homo sapiens OX=9606 GN=VTI1A PE=1 SV=2
MSSDFEGYEQDFAVLTAELTSKLARVPRLPPDEKKQMVANVEKQLEEAKELLEQMDLEVRELPPQSRGMYSNRMRSYKQEMGKLETDFKRSRLAYSDEVRNELLGDDGNSSENQRAHLLDNTERLERSSRRLEAGYQLAVETEQLGQEMLENLSHDREKLQRARERLRETDANLGKSSRLLTGMLRRLLQNRLLLVLLGLLVVLTLLMALTFSVRRH
>sp|Q96AJ9-1|VTI1A_HUMAN Isoform 1 of Vesicle transport through interaction with t-SNAREs homolog 1A OS=Homo sapiens OX=9606 GN=VTI1A
MSSDFEGYEQDFAVLTAELTSKLARVPRLPPDEKKQMVANVEKQLEEAKELLEQMDLEVRELPPQSRGMYSNRMRSYKQEMGKLETDFKRSRLAYSDEVRNELLGDDGNSSENQRAHLLDNTERLERSSRRLEAGYQLAVETEQLGQEMLENLSHDREKLQRARERLRETDANLGKSSRLLTGMLRRGCSVKKQCNLSLAPKA
>sp|P17861|XBP1_HUMAN X-box-binding protein 1 OS=Homo sapiens OX=9606 GN=XBP1 PE=1 SV=2
MVVVAAAPNPADGTPKVLLLSGQPASAAGAPAGQALPLMVPAQRGASPEAASGGLPQARKRQRLTHLSPEEKALRRKLKNRVAAQTARDRKKARMSELEQQVVDLEEENQKLLLENQLLREKTHGLVVENQELRQRLGMDALVAEEEAEAKGNEVRPVAGSAESAALRLRAPLQQVQAQLSPLQNLSPWLLAVLTLQLQSLLSCWAFWTTWTQSCSSNALPQSLPAWRSSQRSTQKDPVPYQPPFLCQWGRHQPSWKPLMN
>sp|P17861-2|XBP1_HUMAN Isoform 2 of X-box-binding protein 1 OS=Homo sapiens OX=9606 GN=XBP1
MVVVAAAPNPADGTPKVLLLSGQPASAAGAPAGQALPLMVPAQRGASPEAASGGLPQARKRQRLTHLSPEEKALRRKLKNRVAAQTARDRKKARMSELEQQVVDLEEENQKLLLENQLLREKTHGLVVENQELRQRLGMDALVAEEEAEAKGNEVRPVAGSAESAAGAGPVVTPPEHLPMDSGGLDSSDSESDLLLGLLDNLDPVMFFKCPSPEPASLEELPEVYPEGPSSLPASLSLSVGTSSAKLEALNELLRFDHLYTKPLVLELPSETESQANVVVKLEEAPLSPSENDHPEFLVSVKEEPVEDDLVPELGLSNLLSSSHCPKPSSCLLDAYSDCGYGGSLSPFSDMSSLLGVNHSWEDTFANELFPQLLSV
>sp|P57081|WDR4_HUMAN tRNA (guanine-N(7)-)-methyltransferase non-catalytic subunit WDR4 OS=Homo sapiens OX=9606 GN=WDR4 PE=1 SV=2
MAGSVGLALCGQTLVVRGGSRFLATSLASSDDDSLFLYDCSAAEKKSQENKGEDAPLDQGSGALLASTFSKSGSYFALTDDSKRLLLFRTKPWQCLSVRTVARRCTALTFLASEEKVLVADKSGDVYSFSVLEPHGCGRLELGHLSMLLDVAVSPDDRFLLTADRDEKLRVSWAAAPHSLESFCLGHTEFVSRLSVVPTQPGLLLSSSGDGTLRLWEYRSGRQLHCCHLASLQELVDPQAPQKFAASRLAFWCQENCVALLCDGTPVVYLFQLDARRQQLVYRQQLAFQHQVWDVAFEETQGLWVLQDCQEAPLVLYRPVGDQWQSVPESTVLKKVSGVLRGNWAMLEGSAGADASFSSLYKATFDNVTSYLKKKEERLQQQLEKKQRRRSPPPGPDGHAKKMRPGEATLSC
>sp|P57081-2|WDR4_HUMAN Isoform 2 of tRNA (guanine-N(7)-)-methyltransferase non-catalytic subunit WDR4 OS=Homo sapiens OX=9606 GN=WDR4
MAGSVGLALCGQTLVVRGGSRFLATSLASSDDDSLFLYDCSAAEKKSQENKGEDAPLDQGSGALLASTFSKSGSYFALTDDSKRLLLFRTKPWQCLSVRTVARRCTALTFLASEEKVLVADKSGDVYSFSVLEPHGCGRLELGHLSMLLDVAVSPDDRFLLTADRDEKLRVSWAAAPHSLESFCLGHTEFVSRLSVVPTQPGLLLSSSGDGTLRLWEYRSGRQLHCCHLASLQELVDPQAPQFAASRLAFWCQENCVALLCDGTPVVYLFQLDARRQQLVYRQQLAFQHQVWDVAFEETQGLWVLQDCQEAPLVLYRPVGDQWQSVPESTVLKKVSGVLRGNWAMLEGSAGADASFSSLYKATFDNVTSYLKKKEERLQQQLEKKQRRRSPPPGPDGHAKKMRPGEATLSC
>sp|P57081-3|WDR4_HUMAN Isoform 3 of tRNA (guanine-N(7)-)-methyltransferase non-catalytic subunit WDR4 OS=Homo sapiens OX=9606 GN=WDR4
MLLDVAVSPDDRFLLTADRDEKLRVSWAAAPHSLESFCLGHTEFVSRLSVVPTQPGLLLSSSGDGTLRLWEYRSGRQLHCCHLASLQELVDPQAPQKFAASRLAFWCQENCVALLCDGTPVVYLFQLDARRQQLVYRQQLAFQHQVWDVAFEETQGLWVLQDCQEAPLVLYRPVGDQWQSVPESTVLKKVSGVLRGNWAMLEGSAGADASFSSLYKATFDNVTSYLKKKEERLQQQLEKKQRRRSPPPGPDGHAKKMRPGEATLSC
>sp|Q8TAG5|VTM2A_HUMAN V-set and transmembrane domain-containing protein 2A OS=Homo sapiens OX=9606 GN=VSTM2A PE=1 SV=3
MMGLFLVYVGFVFFSVLYVQQGLSSQAKFTEFPRNVTATEGQNVEMSCAFQSGSASVYLELQWWFLRGPEDLDPGAEGAGAQVELLPDRDPDSDGTKLSTVKVQGNDLSHKLQLSKVRKKDEGLYECRVTDANYGELQEHKAQAYLKVNANSHARRMQAFEASPMWLQDMKPRKNVSAALPSSLHGSANQRTHSTSSPQVVAKLPKQSPQSGARLATSHGLSVLLLVCGFVKGALL
>sp|Q8TAG5-2|VTM2A_HUMAN Isoform 2 of V-set and transmembrane domain-containing protein 2A OS=Homo sapiens OX=9606 GN=VSTM2A
MMGLFLVYVGFVFFSVLYVQQGLSSQAKFTEFPRNVTATEGQNVEMSCAFQSGSASVYLELQWWFLRGPEDLDPGAEGAGAQVELLPDRDPDSDGTKLSTVKVQGNDLSHKLQLSKVRKKDEGLYECRVTDANYGELQEHKAQAYLKVNANSHARRMQAFEASPMWLQDMKPRKNVSAALPSSLHGSANQRTHSTSSPQVVAKLPKQSPQSGMETHFEPFLLPLTNAPQKGQSYRVDRFMNGDF
>sp|A8MV72|YH009_HUMAN Putative UPF0607 protein ENSP00000382826 OS=Homo sapiens OX=9606 PE=5 SV=2
MLSARNSMMFGHLSPVRLPRLRGKFNLQLPSLDEQVLPARLLKMEVRAEEPKEATEVKDQVETQGQEDNKMGPCSNGEAASTSRPLETQGNLTSSWYNPRPLEGNVHLKSLTEKNQTDKAQVHAVSFYSKGHGVASSHSPAGGLLPFGKPDPLPTVLPAPVPGCSLWPEKAALKVLGKDHLPSSPGLLMVGEDMQPKDPAVLGSSRSSPPRAAGHRSRKRKLSGPPLQLQLTPPLQLRWDRDGGPPPAKLPCLSPEALLVGQASQREGRLQQGNMRKNMRVLSRTSKFRRRKQLLRRRKKTRQGRRGGSCL
>sp|Q6ZSR9|YJ005_HUMAN Uncharacterized protein FLJ45252 OS=Homo sapiens OX=9606 PE=2 SV=2
MGTKGLPLYPDPSRVPGTKTQNNLESDYLARDGPSSNSSFHSSEEEGTDLEGDMLDCSGSRPLLMESEEEDESCRPPPGKLGGAVPFAPPEVSPEQAKTVQGGRKNQFQAFTQPATDGLSEPDVFALAPFRSSRVPNDDMDLFSKAPFVSKSSMAPSQPEESDVFLRAPFTKKKSMEELTVLQCTSQELPAQTGLLSQTGDVPLPAGRERAVYTSVQAQYSTAGFVQQSNLLSHSVQAADHLDSLSPRGSCLESGGHSNDRNKGPQLQKEAVSGPMAGKPFRPQSLSKYSRHYSPEDEPSPEAQPLAAYKLVSQTNKQSLAGSVSLTSLSSRTTELPAADPFALAPFPSKSGKKP
>sp|P52744|ZN138_HUMAN Zinc finger protein 138 OS=Homo sapiens OX=9606 GN=ZNF138 PE=1 SV=2
MKRHEMVVAKHSALCSRFAQDLWLEQNLKDSFQKVTLSRYGKYGHKNLQLRKGCKSVDECKGHQGGFNGLNQCLKLTTSKLFQCNKYVKVMHKFSNSNRHKLRHTENKHFRCKECDKSLCMLSRLTQHKKLHTRENFYKCEECGKTFNWSTNLSKPKKLHTGEKPYKCEVCGKAFHQSSLLTKHKLLRTGEKPYKCAHCGKAFKQSSHLTRHKLLHTEEKPYKCEQCGKVFKQSPTLTKHQLLYTGEEPYKCEECGKAFNLS
>sp|P52744-2|ZN138_HUMAN Isoform 2 of Zinc finger protein 138 OS=Homo sapiens OX=9606 GN=ZNF138
MGPLTFMDVALEFSLEEWQCLDTAQRNVYRHVMLENYRNLVFLALCSRFAQDLWLEQNLKDSFQKVTLSRYGKYGHKNLQLRKGCKSVDECKGHQGGFNGLNQCLKLTTSKLFQCNKYVKVMHKFSNSNRHKLRHTENKHFRCKECDKSLCMLSRLTQHKKLHTRENFYKCEECGKTFNWSTNLSKPKKLHTGEKPYKCEVCGKAFHQSSLLTKHKLLRTGEKPYKCAHCGKAFKQSSHLTRHKLLHTEEKPYKCEQCGKVFKQSPTLTKHQLLYTGEEPYKCEECGKAFNLS
>sp|P52744-3|ZN138_HUMAN Isoform 3 of Zinc finger protein 138 OS=Homo sapiens OX=9606 GN=ZNF138
MGPLTFMDVALEFSLEEWQCLDTAQRNVYRHVMLENYRNLVFLDLLTCLEQGKEPWNMKRHEMVVAKHSAVAFTYDLSGLNLLSFQSLLPFVSALYVMGNRNQCLQKHLEARNKDLCVLVLPKTFG
>sp|Q96MV8|ZDH15_HUMAN Palmitoyltransferase ZDHHC15 OS=Homo sapiens OX=9606 GN=ZDHHC15 PE=1 SV=1
MRRGWKMALSGGLRCCRRVLSWVPVLVLVLVVLWSYYAYVFELCLVTVLSPAEKVLYLLLYHALFVFFTWTYWKSLFTLPQQPNQKFHLSYTDKERYENEERPEVQKQMLVDMAKKLPVYTRTGSGAVRFCDRCHLLKPDRCHHCSVCAMCVLKMDHHCPWVNNCLGFSNYKFFLQFLAYSVLYCLYLATTVFSYFLKYWRGELPSVRSKFHVLFLLFVACMFFVSLVLLFGYHCWLVSRNKTTLEAFCTPVFTSGPEKNGFNLGFLKNLQQVFGDKKKFWLLPLGSSPGDGHSFPMRSMNESQNPLLANEETWEDNEDDNQDYPEGSSSLAVETET
>sp|Q96MV8-2|ZDH15_HUMAN Isoform 2 of Palmitoyltransferase ZDHHC15 OS=Homo sapiens OX=9606 GN=ZDHHC15
MRRGWKMALSGGLRCCRRVLSWVPVLVLVLVVLWSYYAYVFELCLVLYLLLYHALFVFFTWTYWKSLFTLPQQPNQKFHLSYTDKERYENEERPEVQKQMLVDMAKKLPVYTRTGSGGQFLQRQLERQLSKYLRKAKSYMFSN
>sp|Q96MV8-3|ZDH15_HUMAN Isoform 3 of Palmitoyltransferase ZDHHC15 OS=Homo sapiens OX=9606 GN=ZDHHC15
MRRGWKMALSGGLRCCRRVLSWVPVLVLVLVVLWSYYAYVFELCLVLYLLLYHALFVFFTWTYWKSLFTLPQQPNQKFHLSYTDKERYENEERPEVQKQMLVDMAKKLPVYTRTGSGAVRFCDRCHLLKPDRCHHCSVCAMCVLKMDHHCPWVNNCLGFSNYKFFLQFLAYSVLYCLYLATTVFSYFLKYWRGELPSVRSKFHVLFLLFVACMFFVSLVLLFGYHCWLVSRNKTTLEAFCTPVFTSGPEKNGFNLGFLKNLQQVFGDKKKFWLLPLGSSPGDGHSFPMRSMNESQNPLLANEETWEDNEDDNQDYPEGSSSLAVETET
>sp|Q2QGD7|ZXDC_HUMAN Zinc finger protein ZXDC OS=Homo sapiens OX=9606 GN=ZXDC PE=1 SV=2
MDLPALLPAPTARGGQHGGGPGPLRRAPAPLGASPARRRLLLVRGPEDGGPGARPGEASGPSPPPAEDDSDGDSFLVLLEVPHGGAAAEAAGSQEAEPGSRVNLASRPEQGPSGPAAPPGPGVAPAGAVTLSSQDLLVRLDRGVLALSAPPGPATAGAAAPRRAPQASGPSTPGYRCPEPQCALAFAKKHQLKVHLLTHGGGQGRRPFKCPLEGCGWAFTTSYKLKRHLQSHDKLRPFGCPVGGCGKKFTTVYNLKAHMKGHEQESLFKCEVCAERFPTHAKLSSHQRSHFEPERPYKCDFPGCEKTFLTVSALFSHNRAHFREQELFSCSFPGCSKQYDKACRLKLHLRSHTGERPFLCDSDSCGWTFTSMSKLLRHRRKHDDDRRFTCPVEGCGKSFTRAEHLKGHSLTHLGTKPFECPVEGCCARFSARSSLYLHSKKHVQDVGAPKSRCPVSTCNRLFTSKHSMKAHMVRQHSRRQDLLPQLEAPSSLTPSSELSSPGQSELTNMDLAALFSDTPANASGSAGGSDEALNSGLLTLDVTSVSSSLGGNLPANNSSLGPMEPLVLVAHSDLPPSLDSPLVLGTAATVLQQGSFSVDDVQTVSAGALGCLVALPMKNLSDDPLALTSNSNLAAHLTTPTSSSTPRENASVPELLAPLKVEPDSPSRPGAVGQQEGSHGLPQSTLPSPAEQHGAQDTELSAGTGNFYLESGGSARTDYRALQLAKEKKQRGAGSNAGASQSTQRKLKEGKMSPPHFHASQNSWLCGSLVVPSGGRPGPAPAAGVQCGAQGVQVQLVQDDPSGEGVLPSARGPATFLPFLTVDLPVYVLQEVLPSSGGPAGPEATQFPGSTLNLQDLQ
>sp|Q2QGD7-2|ZXDC_HUMAN Isoform 2 of Zinc finger protein ZXDC OS=Homo sapiens OX=9606 GN=ZXDC
MDLPALLPAPTARGGQHGGGPGPLRRAPAPLGASPARRRLLLVRGPEDGGPGARPGEASGPSPPPAEDDSDGDSFLVLLEVPHGGAAAEAAGSQEAEPGSRVNLASRPEQGPSGPAAPPGPGVAPAGAVTLSSQDLLVRLDRGVLALSAPPGPATAGAAAPRRAPQASGPSTPGYRCPEPQCALAFAKKHQLKVHLLTHGGGQGRRPFKCPLEGCGWAFTTSYKLKRHLQSHDKLRPFGCPVGGCGKKFTTVYNLKAHMKGHEQESLFKCEVCAERFPTHAKLSSHQRSHFEPERPYKCDFPGCEKTFLTVSALFSHNRAHFREQELFSCSFPGCSKQYDKACRLKLHLRSHTGERPFLCDSDSCGWTFTSMSKLLRHRRKHDDDRRFTCPVEGCGKSFTRAEHLKGHSLTHLGTKPFECPVEGCCARFSARSSLYLHSKKHVQDVGAPKSRCPVSTCNRLFTSKHSMKAHMVRQHSRRQDLLPQLEAPSSLTPSSELSSPGQSELTNMDLAALFSDTPANASGSAGGSDEALNSGLLTLDVTSVSSSLGGNLPANNSSLGPMEPLVLVAHSDLPPSLDSPLVLGTAATVLQQGSFSVDDVQTVSAGALGCLVALPMKNLSDDPLALTSNSNLAAHLTTPTSSSTPRENASVPELLAPLKVEPDSPSRPGAVGQQEGSHGLPQSTLPSPAEQHGAQDTELSAGTGNFYLV
>sp|Q2QGD7-3|ZXDC_HUMAN Isoform 3 of Zinc finger protein ZXDC OS=Homo sapiens OX=9606 GN=ZXDC
MKGHEQESLFKCEVCAERFPTHAKLSSHQRSHFEPERPYKCDFPGCEKTFLTVSALFSHNRAHFREQELFSCSFPGCSKQYDKACRLKLHLRSHTGERPFLCDSDSCGWTFTSMSKLLRHRRKHDDDRRFTCPVEGCGKSFTRAEHLKGHSLTHLGTKPFECPVEGCCARFSARSSLYLHSKKHVQDVGAPKSRCPVSTCNRLFTSKHSMKAHMVRQHSRRQDLLPQLEAPSSLTPSSELSSPGQSELTNMDLAALFSDTPANASGSAGGSDEALNSGLLTLDVTSVSSSLGGNLPANNSSLGPMEPLVLVAHSDLPPSLDSPLVLGTAATVLQQGSFSVDDVQTVSAGALGCLVALPMKNLSDDPLALTSNSNLAAHLTTPTSSSTPRENASVPELLAPLKVEPDSPSRPGAVGQQEGSHGLPQSTLPSPAEQHGAQDTELSAGTGNFYLV
>sp|A7E2V4|ZSWM8_HUMAN Zinc finger SWIM domain-containing protein 8 OS=Homo sapiens OX=9606 GN=ZSWIM8 PE=1 SV=1
MELMFAEWEDGERFSFEDSDRFEEDSLCSFLSEAESLCQNWRGWRKQSAGPNSPTGGGGGGGSGGTRMRDGLVLPLVELSAKQVAFHLPFEVVEKVYPPVPEQLQLRLAFWSFPENEEDLRLYSCLANGSADEFQRGDQLFRMRAVKDPLQLGFHLSATVVPPQMVPPKGAYNVAVMFDRCRVTSCSCTCGAGAKWCTHVVALCLFRLHNASAVCLRAPVSESLSRLQRDQLQKFAQYLLSELPQQLLPTAQRLLDELLSSQSTALNTVCGAPDPTAGPSASDQSTWYLDESTLTDNLKKTLHKFCGPSPVVFSDVNSMYLSSTEPPAAAEWACLLRPLRGREPEGVWNLLSLVREMFKRRDSNAAPLLELLTDQCLTYEQLTGWWYSVRTSASHSSASGHTGRSNGQSEVAAHACASMCDEMVTLWRLAVLDPALSPQRRRELCTQLRQWQLKVLENVKRGQHKKTLERLFPGFRPAVEACYFNWEEAYPLPGVTYSGTDRKLALCWARALPSRPGASRSGGLEESRDRPRPLPTEPAVRPKEPGTKRKGLGEGVPSSQRGPRRLSAEGGDKALHKMGPGGGKAKALGGAGSGSKGSAGGGSKRRLSSEDSSLEPDLAEMSLDDSSLALGAEASTFGGFPESPPPCPLHGGSRGPSTFLPEPPDTYEEDGGVYFSEGPEPPTASVGPPGLLPGDVCTQDDLPSTDESGNGLPKTKEAAPAVGEEDDDYQAYYLNAQDGAGGEEEKAEGGAGEEHDLFAGLKPLEQESRMEVLFACAEALHAHGYSSEASRLTVELAQDLLANPPDLKVEPPPAKGKKNKVSTSRQTWVATNTLSKAAFLLTVLSERPEHHNLAFRVGMFALELQRPPASTKALEVKLAYQESEVAALLKKLPLGPSEMSTMRCRAEELREGTLCDYRPVLPLMLASFLFDVLCAPGSRPPSRNWNSETPGDEELGFEAAVAALGMKTTVSEAEHPLLCEGTRREKGDLALALMLTYKDDQAKLKKLLDKLLDRESQTHKPQTLSSFYSSSRPTTASQRSPSKHGGPSAPGALQPLTSGSAGPAQPGSVAGAGPGPTEGFTEKNVPESSPHSPCEGLPSEAALTPRPEGKVPSRLALGSRGGYNGRGWGSPGRPKKKHTGMASLDSSAPETTSDSSPTLSRRPLRGGWAPTSWGRGQDSDSLSSSSSDSLGSSSSSGSRRASASGGARAKTVEVGRYKGRRPESHAPHVPNQPSEAAAHFYFELAKTVLLKAGGNSSTSLFTHPSSSGGHQGPHRNLHLCAFELGLYALGLHNFVSPNWLSRTYSSHVSWLTGQAMELGSAALTLLVECWDGHLTPPEVASLADRASRARDSNMVRAAAELALSCLPHAHALNPNELQRALVQCKEQDNLMLEKACMAVEEAAKGGGVYPEVLFEVAHQWFWLYEQTAGGSSTAREGATSCSASGLRAGGEAGRGMPEGRGGPGTEPVTVAAAAVTAAATVVPVLSVGSSLYPGPGLGHGHSPGLHPYTALQPHLPCSPQYLTHPAHPAHPMPHMPRPAVFPVPSSAYPQGVHPAFLGAQYPYSVTPPSLAATAVSFPVPSMAPLTVHPYHTEPGLPLPTSVACELWGQGTVSSVHPASTFPALQGASLPALTTQPSPLVSGGFPPPEEETHSQPVNPHSLHHLHAAYRVGMLALEMLGRRAHNDHPNNFSRSPPYTDDVKWLLGLAAKLGVNYVHQFCVGAAKGVLSPFVLQELVMETLQRLSPAHAHNHLRAPAFHQLVQRCQQAYMQYLHHRLLHLTPADYDDFVNALRSARSAFCLTPMGMMQFNDLLQNLKRSKQTKELWQRVSLEMATFSP
>sp|A7E2V4-2|ZSWM8_HUMAN Isoform 2 of Zinc finger SWIM domain-containing protein 8 OS=Homo sapiens OX=9606 GN=ZSWIM8
MELMFAEWEDGERFSFEDSDRFEEDSLCSFLSEAESLCQNWRGWRKQSAGPNSPTGGGGGGGSGGTRMRDGLVLPLVELSAKQVAFHLPFEVVEKVYPPVPEQLQLRLAFWSFPENEEDLRLYSCLANGSADEFQRGDQLFRMRAVKDPLQLGFHLSATVVPPQMVPPKGAYNVAVMFDRCRVTSCSCTCGAGAKWCTHVVALCLFRLHNASAVCLRAPVSESLSRLQRDQLQKFAQYLLSELPQQLLPTAQRLLDELLSSQSTALNTVCGAPDPTAGPSASDQSTWYLDESTLTDNLKKTLHKFCGPSPVVFSDVNSMYLSSTEPPAAAEWACLLRPLRGREPEGVWNLLSLVREMFKRRDSNAAPLLELLTDQCLTYEQLTGWWYSVRTSASHSSASGHTGRSNGQSEVAAHACASMCDEMVTLWRLAVLDPALSPQRRRELCTQLRQWQLKVLENVKRGQHKKTLERLFPGFRPAVEACYFNWEEAYPLPGVTYSGTDRKLALCWARALPSRPGASRSGGLEESRDRPRPLPTEPAVRPKEPGTKRKGLGEGVPSSQRGPRRLSAEGGDKALHKMGPGGGKAKALGGAGSGSKGSAGGGSKRRLSSEDSSLEPDLAEMSLDDSSLALGAEASTFGGFPESPPPCPLHGGSRGPSTFLPEPPDTYEEDGGVYFSEGPEPPTASVGPPGLLPGDVCTQDDLPSTDESGNGLPKTKEAAPAVGEEDDDYQAYYLNAQDGAGGEEEKAEGGAGEEHDLFAGLKPLEQESRMEVLFACAEALHAHGYSSEASRLTVELAQDLLANPPDLKVEPPPAKGKKNKVSTSRQTWVATNTLSKAAFLLTVLSERPEHHNLAFRVGMFALELQRPPASTKALEVKLAYQESEVAALLKKLPLGPSEMSTMRCRAEELREGTLCDYRPVLPLMLASFLFDVLCAPGSRPPSRNWNSETPGDEELGFEAAVAALGMKTTVSEAEHPLLCEGTRREKGDLALALMLTYKDDQAKLKKLLDKLLDRESQTHKPQTLSSFYSSSRPTTASQRSPSKHGGPSAPGALQPLTSGSAGPAQPGSVAGAGPGPTEGFTEKNVPESSPHSPCEGLPSEAALTPRPEGKVPSRLALGSRGGYNGRGWGSPGRPKKKHTGMASLDSSAPETTSDSSPTLSRRPLRGGWAPTSWGRGQDSDSLSSSSSDSLGSSSSSGSRRASASGGARAKTVEVGRYKGRRPESHAPHVPNQPSEAAAHFYFELAKTVLLKAGGNSSTSLFTHPSSSGGHQGPHRNLHLCAFELGLYALGLHNFVSPNWLSRTYSSHVSWLTGQAMELGSAALTLLVECWDGHLTPPEVASLADRASRARDSNMVRAAAELALSCLPHAHALNPNELQRALVQCKEQDNLMLEKACMAVEEAAKGGGVYPEVLFEVAHQWFWLYEQTAGGSSTAREGATSCSASGLRAGGEAGRGMPEGRGGPGTEPVTVAAAAVTAAATVVPVLSVGSSLYPGPGLGHGHSPGLHPYTALQPHLPCSPQYLTHPAHPAHPMPHMPRPAVFPVPSSAYPQGVHPAFLGAQYPYSVTPPSLAATAVSFPVPSMAPLTVHPYHTEPGLPLPTSVALSSVHPASTFPALQGASLPALTTQPSPLVSGGFPPPEEETHSQPVNPHSLHHLHAAYRVGMLALEMLGRRAHNDHPNNFSRSPPYTDDVKWLLGLAAKLGDRHGDAAAAESRSCPQPPACPGLPPTGAALPAGLHAVHPPPLDSPDSCGLRRLCECDPECPQRLLPDAHGHDAVQRHPTEPQAQQTDQGAVAAGLTRDGHLLPLSLSPLGSYTGTQACGYGGPSHRGSETWLDRSSSLSSLVAQTDSCSWALAWGQDVSHPRSLGLGETALSGRGRWVASGLYLAFLNL
>sp|A7E2V4-3|ZSWM8_HUMAN Isoform 3 of Zinc finger SWIM domain-containing protein 8 OS=Homo sapiens OX=9606 GN=ZSWIM8
MELMFAEWEDGERFSFEDSDRFEEDSLCSFLSEAESLCQNWRGWRKQSAGPNSPTGGGGGGGSGGTRMRDGLVLPLVELSAKQVAFHLPFEVVEKVYPPVPEQLQLRLAFWSFPENEEDLRLYSCLANGSADEFQRGDQLFRMRAVKDPLQLGFHLSATVVPPQMVPPKGAYNVAVMFDRCRVTSCSCTCGAGAKWCTHVVALCLFRLHNASAVCLRAPVSESLSRLQRDQLQKFAQYLLSELPQQLLPTAQRLLDELLSSQSTALNTVCGAPDPTAGPSASDQSTWYLDESTLTDNLKKTLHKFCGPSPVVFSDVNSMYLSSTEPPAAAEWACLLRPLRGREPEGVWNLLSLVREMFKRRDSNAAPLLELLTDQCLTYEQLTGWWYSVRTSASHSSASGHTGRSNGQSEVAAHACASMCDEMVTLWRLAVLDPALSPQRRRELCTQLRQWQLKVLENVKRGQHKKTLERLFPGFRPAVEACYFNWEEAYPLPGVTYSGTDRKLALCWARALPSRPGASRSGGLEESRDRPRPLPTEPAVRPKEPGTKRKGLGEGVPSSQRGPRRLSAEGGDKALHKMGPGGGKAKALGGAGSGSKGSAGGGSKRRLSSEDSSLEPDLAEMSLDDSSLALGAEASTFGGFPESPPPCPLHGGSRGPSTFLPEPPDTYEEDGGVYFSEGPEPPTASVGPPGLLPGDVCTQDDLPSTDESGNGLPKTKEAAPAVGEEDDDYQAYYLNAQDGAGGEEEKAEGGAGEEHDLFAGLKPLEQESRMEVLFACAEALHAHGYSSEASRLTVELAQDLLANPPDLKVEPPPAKGKKNKVSTSRQTWVATNTLSKAAFLLTVLSERPEHHNLAFRVGMFALELQRPPASTKALEVKLAYQESEVAALLKKLPLGPSEMSTMRCRAEELREGTLCDYRPVLPLMLASFLFDVLCAPVVSPTGSRPPSRNWNSETPGDEELGFEAAVAALGMKTTVSEAEHPLLCEGTRREKGDLALALMLTYKDDQAKLKKVTASVFQLLDKLLDRESQTHKPQTLSSFYSSSRPTTASQRSPSKHGGPSAPGALQPLTSGSAGPAQPGSVAGAGPGPTEGFTEKNVPESSPHSPCEGLPSEAALTPRPEGKVPSRLALGSRGGYNGRGWGSPGRPKKKHTGMASLDSSAPETTSDSSPTLSRRPLRGGWAPTSWGRGQDSDSLSSSSSDSLGSSSSSGSRRASASGGARAKTVEVGRYKGRRPESHAPHVPNQPSEAAAHFYFELAKTVLLKAGGNSSTSLFTHPSSSGGHQGPHRNLHLCAFELGLYALGLHNFVSPNWLSRTYSSHVSWLTGQAMELGSAALTLLVECWDGHLTPPEVASLADRASRARDSNMVRAAAELALSCLPHAHALNPNELQRALVQCKEQDNLMLEKACMAVEEAAKGGGVYPEVLFEVAHQWFWLYEQTAGGSSTAREGATSCSASGLRAGGEAGRGMPEGRGGPGTEPVTVAAAAVTAAATVVPVLSVGSSLYPGPGLGHGHSPGLHPYTALQPHLPCSPQYLTHPAHPAHPMPHMPRPAVFPVPSSAYPQGVHPAFLGAQYPYSVTPPSLAATAVSFPVPSMAPLTVHPYHTEPGLPLPTSVALSSVHPASTFPALQGASLPALTTQPSPLVSGGFPPPEEETHSQPVNPHSLHHLHAAYRVGMLALEMLGRRAHNDHPNNFSRSPPYTDDVKWLLGLAAKLGVNYVHQFCVGAAKGVLSPFVLQELVMETLQRLSPAHAHNHLRAPAFHQLVQRCQQAYMQYLHHRLLHLTPADYDDFVNALRSARSAFCLTPMGMMQFNDLLQNLKRSKQTKELWQRVSLEMATFSP
>sp|A7E2V4-4|ZSWM8_HUMAN Isoform 4 of Zinc finger SWIM domain-containing protein 8 OS=Homo sapiens OX=9606 GN=ZSWIM8
MELMFAEWEDGERFSFEDSDRFEEDSLCSFLSEAESLCQNWRGWRKQSAGPNSPTGGGGGGGSGGTRMRDGLVLPLVELSAKQVAFHLPFEVVEKVYPPVPEQLQLRLAFWSFPENEEDLRLYSCLANGSADEFQRGDQLFRMRAVKDPLQLGFHLSATVVPPQMVPPKGAYNVAVMFDRCRVTSCSCTCGAGAKWCTHVVALCLFRLHNASAVCLRAPVSESLSRLQRDQLQKFAQYLLSELPQQLLPTAQRLLDELLSSQSTALNTVCGAPDPTAGPSASDQSTWYLDESTLTDNLKKTLHKFCGPSPVVFSDVNSMYLSSTEPPAAAEWACLLRPLRGREPEGVWNLLSLVREMFKRRDSNAAPLLELLTDQCLTYEQLTGWWYSVRTSASHSSASGHTGRSNGQSEVAAHACASMCDEMVTLWRLAVLDPALSPQRRRELCTQLRQWQLKVLENVKRGQHKKTLERLFPGFRPAVEACYFNWEEAYPLPGVTYSGTDRKLALCWARALPSRPGASRSGGLEESRDRPRPLPTEPAVRPKEPGTKRKGLGEGVPSSQRGPRRLSAEGGDKALHKMGPGGGKAKALGGAGSGSKGSAGGGSKRRLSSEDSSLEPDLAEMSLDDSSLALGAEASTFGGFPESPPPCPLHGGSRGPSTFLPEPPDTYEEDGGVYFSEGPEPPTASVGPPGLLPGDVCTQDDLPSTDESGNGLPKTKEAAPAVGEEDDDYQAYYLNAQDGAGGEEEKAEGGAGEEHDLFAGLKPLEQESRMEVLFACAEALHAHGYSSEASRLTVELAQDLLANPPDLKVEPPPAKGKKNKVSTSRQTWVATNTLSKAAFLLTVLSERPEHHNLAFRVGMFALELQRPPASTKALEVKLAYQESEVAALLKKLPLGPSEMSTMRCRAEELREGTLCDYRPVLPLMLASFLFDVLCAPVVSPTGSRPPSRNWNSETPGDEELGFEAAVAALGMKTTVSEAEHPLLCEGTRREKGDLALALMLTYKDDQAKLKKLLDKLLDRESQTHKPQTLSSFYSSSRPTTASQRSPSKHGGPSAPGALQPLTSGSAGPAQPGSVAGAGPGPTEGFTEKNVPESSPHSPCEGLPSEAALTPRPEGKVPSRLALGSRGGYNGRGWGSPGRPKKKHTGMASLDSSAPETTSDSSPTLSRRPLRGGWAPTSWGRGQDSDSLSSSSSDSLGSSSSSGSRRASASGGARAKTVEVGRYKGRRPESHAPHVPNQPSEAAAHFYFELAKTVLLKAGGNSSTSLFTHPSSSGGHQGPHRNLHLCAFELGLYALGLHNFVSPNWLSRTYSSHVSWLTGQAMELGSAALTLLVECWDGHLTPPEVASLADRASRARDSNMVRAAAELALSCLPHAHALNPNELQRALVQCKEQDNLMLEKACMAVEEAAKGGGVYPEVLFEVAHQWFWLYEQTAGGSSTAREGATSCSASGLRAGGEAGRGMPEGRGGPGTEPVTVAAAAVTAAATVVPVLSVGSSLYPGPGLGHGHSPGLHPYTALQPHLPCSPQYLTHPAHPAHPMPHMPRPAVFPVPSSAYPQGVHPAFLGAQYPYSVTPPSLAATAVSFPVPSMAPLTVHPYHTEPGLPLPTSVACELWGQGTVSSVHPASTFPALQGASLPALTTQPSPLVSGGFPPPEEETHSQPVNPHSLHHLHAAYRVGMLALEMLGRRAHNDHPNNFSRSPPYTDDVKWLLGLAAKLGVNYVHQFCVGAAKGVLSPFVLQELVMETLQRLSPAHAHNHLRAPAFHQLVQRCQQAYMQYLHHRLLHLTPADYDDFVNALRSARSAFCLTPMGMMQFNDLLQNLKRSKQTKELWQRVSLEMATFSP
>sp|A7E2V4-5|ZSWM8_HUMAN Isoform 5 of Zinc finger SWIM domain-containing protein 8 OS=Homo sapiens OX=9606 GN=ZSWIM8
MELMFAEWEDGERFSFEDSDRFEEDSLCSFLSEAESLCQNWRGWRKQSAGPNSPTGGGGGGGSGGTRMRDGLVLPLVELSAKQVAFHLPFEVVEKVYPPVPEQLQLRLAFWSFPENEEDLRLYSCLANGSADEFQRGDQLFRMRAVKDPLQLGFHLSATVVPPQMVPPKGAYNVAVMFDRCRVTSCSCTCGAGAKWCTHVVALCLFRLHNASAVCLRAPVSESLSRLQRDQLQKFAQYLLSELPQQLLPTAQRLLDELLSSQSTALNTVCGAPDPTAGPSASDQSTWYLDESTLTDNLKKTLHKFCGPSPVVFSDVNSMYLSSTEPPAAAEWACLLRPLRGREPEGVWNLLSLVREMFKRRDSNAAPLLELLTDQCLTYEQLTGWWYSVRTSASHSSASGHTGRSNGQSEVAAHACASMCDEMVTLWRLAVLDPALSPQRRRELCTQLRQWQLKVLENVKRGQHKKTLERLFPGFRPAVEACYFNWEEAYPLPGVTYSGTDRKLALCWARALPSRPGASRSGGLEESRDRPRPLPTEPAVRPKEPGTKRKGLGEGVPSSQRGPRRLSAEGGDKALHKMGPGGGKAKALGGAGSGSKGSAGGGSKRRLSSEDSSLEPDLAEMSLDDSSLALGAEASTFGGFPESPPPCPLHGGSRGPSTFLPEPPDTYEEDGGVYFSEGPEPPTASVGPPGLLPGDVCTQDDLPSTDESGNGLPKTKEAAPAVGEEDDDYQAYYLNAQDGAGGEEEKAEGGAGEEHDLFAGLKPLEQESRMEVLFACAEALHAHGYSSEASRLTVELAQDLLANPPDLKVEPPPAKGKKNKVSTSRQTWVATNTLSKAAFLLTVLSERPEHHNLAFRVGMFALELQRPPASTKALEVKLAYQESEVAALLKKLPLGPSEMSTMRCRAEELREGTLCDYRPVLPLMLASFLFDVLCAPGSRPPSRNWNSETPGDEELGFEAAVAALGMKTTVSEAEHPLLCEGTRREKGDLALALMLTYKDDQAKLKKLLDKLLDRESQTHKPQTLSSFYSSSRPTTASQRSPSKHGGPSAPGALQPLTSGSAGPAQPGSVAGAGPGPTEGFTEKNVPESSPHSPCEGLPSEAALTPRPEGKVPSRLALGSRGGYNGRGWGSPGRPKKKHTGMASLDSSAPETTSDSSPTLSRRPLRGGWAPTSWGRGQDSDSLSSSSSDSLGSSSSSGSRRASASGGARAKTVEVGRYKGRRPESHAPHVPNQPSEAAAHFYFELAKTVLLKAGGNSSTSLFTHPSSSGGHQGPHRNLHLCAFELGLYALGLHNFVSPNWLSRTYSSHVSWLTGQAMELGSAALTLLVECWDGHLTPPEVASLADRASRARDSNMVRAAAELALSCLPHAHALNPNELQRALVQCKEQDNLMLEKACMAVEEAAKGGGVYPEVLFEVAHQWFWLYEQTAGGSSTAREGATSCSASGLRAGGEAGRGMPEGRGGPGTEPVTVAAAAVTAAATVVPVLSVGSSLYPGPGLGHGHSPGLHPYTALQPHLPCSPQYLTHPAHPAHPMPHMPRPAVFPVPSSAYPQGVHPAFLGAQYPYSVTPPSLAATAVSFPVPSMAPLTVHPYHTEPGLPLPTSVALSSVHPASTFPALQGASLPALTTQPSPLVSGGFPPPEEETHSQPVNPHSLHHLHAAYRVGMLALEMLGRRAHNDHPNNFSRSPPYTDDVKWLLGLAAKLGVNYVHQFCVGAAKGVLSPFVLQELVMETLQRLSPAHAHNHLRAPAFHQLVQRCQQAYMQYLHHRLLHLTPADYDDFVNALRSARSAFCLTPMGMMQFNDLLQNLKRSKQTKELWQRVSLEMATFSP
>sp|Q8N9L1|ZIC4_HUMAN Zinc finger protein ZIC 4 OS=Homo sapiens OX=9606 GN=ZIC4 PE=2 SV=3
MRYKTSLVMRKRLRLYRNTLKESSSSSGHHGPQLTAASSPSVFPGLHEEPPQASPSRPLNGLLRLGLPGDMYARPEPFPPGPAARSDALAAAAALHGYGGMNLTVNLAAPHGPGAFFRYMRQPLKQELLCKWLAADGTATPSLCSKTFSTMHELVTHVTVEHVGGPEQANHLCFWEECPRQGKPFKAKYKLVNHLRVHTGEKPFPCPFPGCGKVFARSENLKLHKRTHTGEKPFRCEFEGCERRFANSSDRKKHSHVHTSDKPYTCKVRGCDKCYTHPSSLRKHMKVHGRSPPPSSGYDSATPSALVSPSSDCGHKSQVASSAAVAARTADLSE
>sp|Q8N9L1-2|ZIC4_HUMAN Isoform 2 of Zinc finger protein ZIC 4 OS=Homo sapiens OX=9606 GN=ZIC4
MRYKTSLVMRKRLRLYRNTLKESSSSSGHHGPQLTAASSPSVFPGLHEEPPQASPSRPLNGLLRLGLPGDMYARPEPFPPGPAARSDALAAAAALHGYGGMNLTVNLAAPHGPGAFFRYMRQPLKQELLCKWLAADGTATPSLCSKTFSTMHELVTHVTVEHVGGPEQANHLCFWEECPRQGKPFKAKYKLVNHLRVHTGEKPFPCPFPGCGKVFARSENLKLHKRTHTGQYSALSVACGPSGEAGPRVWLSSSPN
>sp|Q8N9L1-3|ZIC4_HUMAN Isoform 3 of Zinc finger protein ZIC 4 OS=Homo sapiens OX=9606 GN=ZIC4
MPPFCRNAKLGLLSFLLCAGRSLLPLGKNAFWLERLENNNTLWEKAQSQKMRYKTSLVMRKRLRLYRNTLKESSSSSGHHGPQLTAASSPSVFPGLHEEPPQASPSRPLNGLLRLGLPGDMYARPEPFPPGPAARSDALAAAAALHGYGGMNLTVNLAAPHGPGAFFRYMRQPLKQELLCKWLAADGTATPSLCSKTFSTMHELVTHVTVEHVGGPEQANHLCFWEECPRQGKPFKAKYKLVNHLRVHTGEKPFPCPFPGCGKVFARSENLKLHKRTHTGEKPFRCEFEGCERRFANSSDRKKHSHVHTSDKPYTCKVRGCDKCYTHPSSLRKHMKVHGRSPPPSSGYDSATPSALVSPSSDCGHKSQVASSAAVAARTADLSE
>sp|Q8N9L1-4|ZIC4_HUMAN Isoform 4 of Zinc finger protein ZIC 4 OS=Homo sapiens OX=9606 GN=ZIC4
MRYKTSLVMRKRLRLYRNTLKESSEKPFRCEFEGCERRFANSSDRKKHSHVHTSDKPYTCKVRGCDKCYTHPSSLRKHMKVHGRSPPPSSGYDSATPSALVSPSSDCGHKSQVASSAAVAARTADLSE
>sp|Q8N9L1-5|ZIC4_HUMAN Isoform 5 of Zinc finger protein ZIC 4 OS=Homo sapiens OX=9606 GN=ZIC4
MNGPCQSLRKAEGLLEGCTSAVTVFRKLPLDSKAQSQKMRYKTSLVMRKRLRLYRNTLKESSSSSGHHGPQLTAASSPSVFPGLHEEPPQASPSRPLNGLLRLGLPGDMYARPEPFPPGPAARSDALAAAAALHGYGGMNLTVNLAAPHGPGAFFRYMRQPLKQELLCKWLAADGTATPSLCSKTFSTMHELVTHVTVEHVGGPEQANHLCFWEECPRQGKPFKAKYKLVNHLRVHTGEKPFPCPFPGCGKVFARSENLKLHKRTHTGEKPFRCEFEGCERRFANSSDRKKHSHVHTSDKPYTCKVRGCDKCYTHPSSLRKHMKVHGRSPPPSSGYDSATPSALVSPSSDCGHKSQVASSAAVAARTADLSE
>sp|P60153|RNAS9_HUMAN Inactive ribonuclease-like protein 9 OS=Homo sapiens OX=9606 GN=RNASE9 PE=1 SV=1
MMRTLLTTHPLPLLLLPQQLLQLVQFQEVDTDFDFPEEDKKEEFEECLEKFFSTGPARPPTKEKVKRRVLLEPGMPLNHLEYCNHELMGKNVYYKHRWVAEHYFLLMQYDELQKLCYNRFVPCKNGLRKCNRSKGLVEGVYCNLTEAFELPACKYESLYRKGYVLLTCSWQNEMQKRLPHTLNDLVEPPEHRSFLSEDGVFVLSP
>sp|P60153-2|RNAS9_HUMAN Isoform 2 of Inactive ribonuclease-like protein 9 OS=Homo sapiens OX=9606 GN=RNASE9
MSAGKMMRTLLTTHPLPLLLLPQQLLQLVQFQEVDTDFDFPEEDKKEEFEECLEKFFSTGPARPPTKEKVKRRVLLEPGMPLNHLEYCNHELMGKNVYYKHRWVAEHYFLLMQYDELQKLCYNRFVPCKNGLRKCNRSKGLVEGVYCNLTEAFELPACKYESLYRKGYVLLTCSWQNEMQKRLPHTLNDLVEPPEHRSFLSEDGVFVLSP
>sp|P30876|RPB2_HUMAN DNA-directed RNA polymerase II subunit RPB2 OS=Homo sapiens OX=9606 GN=POLR2B PE=1 SV=1
MYDADEDMQYDEDDDELTPDLWQEACWLVLSSYFDEKGLVRQQLDSFDEFLQMSVQRLVEDAPPLDLQAEAQHASGEVEEPPRYLLKFEQLYLSKPTHWERDGAPSPMMPNEARLRNLTYSAPLYVDLTKTVLKEGEEQLQTQHQKTFLGKLPLMLRSTYCLLNGLTDRDLCELNECPLDPGGYFLLNGSEKVLLAQEKMATNTVYVFAKKDSKYAYTGECRSCLENSSRPTSTLWVSMLARGGQGAKKSALGQRLVATLPYLKQEVPLLLVFRALGFVSDRDLLEHLLYDFEDPEMMEMVKPSLDEAFVLQEQNVALNFLGSRGAKPGVTKEKRLKYAKEVLQKEMLPHVGVSDFCETKKAYFLGYMVHRLLLAALGRRELDDRDHYGNKRLDLAGPLLAFLFRGMFKNLLKEVRLYAQKFLDRGKDFNLELALKTRLLSDGLKYSLATGNWGDQKKAHQARAGVSQVLNRLTFASTLSHLRRLNSPLGRDGKLAKPRQLHNTLWGMVCPAETPEGHAVGLVKNLALMAYLSVGSQPSPLLEFLEEWSMENLEELSPAALADATKLFVNGCWVGLHKDPEQLMNTLRKLRRQMDLLVSEVSMLRDLRERELRLYTDAGRLCRPLLLVEKQKLLLKKRHLDQLKEREYNNYSWQDLVASGVVEYLDTLEEETVMLAMTPDDLQEKEVAYCSTYTHCELHPSMLLGVCASLLPFPDHNQSPRNTYQSAMGKQAMGVYLTNFHVRMDTLAHVLYYPQKPLVTTRSMEYLRFRELPAGLNSLVALASYTGYNQEDSVLMNRSAVDRGFFRSVFYRSYKEQESKKGFDQEEVFEKPTRETCQGMRHALYDKLDDDGLLAPGVRVSGDDVLLGKTVTLPENEDELESTNRRYTKRDCSTFLRTSETGLVDQVMVTLNQEGYKFCKLRVRSVRLPQLGDKFASRHGQKGTCGLQYRQEDMPFTCEGLTPDLLLNPHALPSRMTLGHLLECLQGKVSANKGELGDATPFNDAVNVQKLSNLLSDYGYHLRGNEVLYNGFTGRKLTSQLFLGPTYYQRLKHMVDDKLHSRARGPLQLLNRQPMEGRSRDGGLRFGEMERDCQLAHGAAQFLRERLFEASDPYQVHVCNLCGLMALANTRTHTYECRGCRNKTQLSLVRMPYACKLLFQELMSMSLAPRMMSV
>sp|P51991|ROA3_HUMAN Heterogeneous nuclear ribonucleoprotein A3 OS=Homo sapiens OX=9606 GN=HNRNPA3 PE=1 SV=2
MEVKPPPGRPQPDSGRRRRRRGEEGHDPKEPEQLRKLFLGGLSFETTDDSLREHFEKWGTLTDCVVMRDPQTKRSRGFGFVTYSCVEEVDAAMCARPHKVDGRVVEPKRAVSREDSVKPGAHLTVKKLFVGGLKEDTEEYNLRDYFEKYGKLETLEVMEDRQSGKKRGFAFVTFDDHDTVDKLVVQKYHTLNGHNCEVKKALSKQEMQSAGSQRGRGGGSGNFMGRGGNFGGGGGNFGRGGNFGGRGGYGGGGGGSRGSYGGGDGGYNGFGGDGGNYGGGPGYSSRGGYGGGGPGYGNQGGGYGGGGGYDGYNEGGNFGGGNYGGGGNYNDFGNYSGQQQSNYGPMKGGSFGGRSSGSPYGGGYGSGGGSGGYGSRRF
>sp|P51991-2|ROA3_HUMAN Isoform 2 of Heterogeneous nuclear ribonucleoprotein A3 OS=Homo sapiens OX=9606 GN=HNRNPA3
MEGHDPKEPEQLRKLFLGGLSFETTDDSLREHFEKWGTLTDCVVMRDPQTKRSRGFGFVTYSCVEEVDAAMCARPHKVDGRVVEPKRAVSREDSVKPGAHLTVKKLFVGGLKEDTEEYNLRDYFEKYGKLETLEVMEDRQSGKKRGFAFVTFDDHDTVDKLVVQKYHTLNGHNCEVKKALSKQEMQSAGSQRGRGGGSGNFMGRGGNFGGGGGNFGRGGNFGGRGGYGGGGGGSRGSYGGGDGGYNGFGGDGGNYGGGPGYSSRGGYGGGGPGYGNQGGGYGGGGGYDGYNEGGNFGGGNYGGGGNYNDFGNYSGQQQSNYGPMKGGSFGGRSSGSPYGGGYGSGGGSGGYGSRRF
>sp|Q7Z3Q1|S46A3_HUMAN Solute carrier family 46 member 3 OS=Homo sapiens OX=9606 GN=SLC46A3 PE=1 SV=1
MKLLFVEPALFLSAFAMTLTGPLTTQYVYRRLWEETGNYTFSSDSNLSECEKNKSSPLFAFQEEVQKKVSRFNLQMDLSGLLPGLVSTFLLLSLSDHYGRKFPMLLSSVGALATSVWLCLLCYFAFPFQLLLASTFLGAFCGNYTTFWGACFAYLVDQCKEHKQKTLRLALLDFLLGLVTGLTGLSSGYFLRELGFEWSFLLLAVSLAVNLLYLLFFLGDPVKECSSQNVTMSCSEGFKNLFYRTYMLFKNASGKRRFLLCLLLFTVLTYFFVVLGLAPLFLLYELDSPLCWNEVFLGYGSALGSASFLTSFLGLWLFSYCMEDLHMAFLGLFTTMTGMAMTAFASTTLMMFLARVPFLFTLVPFSVLRSMLSKVVRSTEQGTLFACLAFLETLGGVTAVSTFNGLYSATVAWYPGFTFLLSAGLLLLPALSLCVVKCTSWNEGSYELLLQEESSEDASDR
>sp|Q7Z3Q1-2|S46A3_HUMAN Isoform 2 of Solute carrier family 46 member 3 OS=Homo sapiens OX=9606 GN=SLC46A3
MKLLFVEPALFLSAFAMTLTGPLTTQYVYRRLWEETGNYTFSSDSNLSECEKNKSSPLFAFQEEVQKKVSRFNLQMDLSGLLPGLVSTFLLLSLSDHYGRKFPMLLSSVGALATSVWLCLLCYFAFPFQLLLASTFLGAFCGNYTTFWGACFAYLVDQCKEHKQKTLRLALLDFLLGLVTGLTGLSSGYFLRELGFEWSFLLLAVSLAVNLLYLLFFLGDPVKECSSQNVTMSCSEGFKNLFYRTYMLFKNASGKRRFLLCLLLFTVLTYFFVVLGLAPLFLLYELDSPLCWNEVFLGYGSALGSASFLTSFLGLWLFSYCMEDLHMAFLGLFTTMTGMAMTAFASTTLMMFLARVPFLFTLVPFSVLRSMLSKVVRSTEQGTLFACLAFLETLGGVTAVSTFNGLYSATVAWYPGFTFLLSAGLLLLPALSLCVVKCTSWNEGSYELLLQEESSEDASDRAC
>sp|Q7Z3Q1-3|S46A3_HUMAN Isoform 3 of Solute carrier family 46 member 3 OS=Homo sapiens OX=9606 GN=SLC46A3
MDLSGLLPGLVSTFLLLSLSDHYGRKFPMLLSSVGALATSVWLCLLCYFAFPFQLLLASTFLGAFCGNYTTFWGACFAYLVDQCKEHKQKTLRLALLDFLLGLVTGLTGLSSGYFLRELGFEWSFLLLAVSLAVNLLYLLFFLGDPVKECSSQNVTMSCSEGFKNLFYRTYMLFKNASGKRRFLLCLLLFTVLTYFFVVLGLAPLFLLYELDSPLCWNEVFLGYGSALGSASFLTSFLGLWLFSYCMEDLHMAFLGLFTTMTGMAMTAFASTTLMMFLARVPFLFTLVPFSVLRSMLSKVVRSTEQGTLFACLAFLETLGGVTAVSTFNGLYSATVAWYPGFTFLLSAGLLLLPALSLCVVKCTSWNEGSYELLLQEESSEDASDR
>sp|Q5QGT7|RTP2_HUMAN Receptor-transporting protein 2 OS=Homo sapiens OX=9606 GN=RTP2 PE=1 SV=1
MCTSLTTCEWKKVFYEKMEVAKPADSWELLLDPNLKPSELAPGWKQYLEQHASGRFHCSWCWHTWQSAHVVLLFHMFLDRAQRAGSVRMRVFKQLCYECGTARLDESSMLEENLEGLVDNLLTSLREQCYEEDGGQYRLHVASRPDSGPHRAEFCEACQEGLVHWKPSEKLLEEEVTTYTSEASKPRAQAGSGYNFLSLRWCLFWASLCLLVVYLQFSFLSPAFF
>sp|P0C874|S31D3_HUMAN Spermatogenesis-associated protein 31D3 OS=Homo sapiens OX=9606 GN=SPATA31D3 PE=2 SV=1
MENLLCFLNSYTETGLSPDSHCLDLDLNFLCLSGLGLFLLYLFYMVLTLYSSPTEKNNDTQKHQGRARRKRKSVTFKDRKSLQKEAEEERKLHSFLKSFGPPVSCSPLGQHHDTTLFRRLLCPDPVCRVCNRATADLQRLLSWESLKDAAPSVSPLASSASGAESSFTLASTPSATTPEDLLLSSRPKPSPPPPLLLSPDLLTTLADLFSPSPLRDPLPPQPVSPLDSKFPLDHSPPQQLPFPLLPPHHLERVEPSLQPEASLSLNTLFSFGSTLCQDLSQAVNRTDSCARHHGPPTPSALPPEDCTVTQSKSNLTVLKTFPEMLSLGGSGGSSTSAPTTKGLDHSCPASSEFSWWQPHAKDSFSSNFVPSDFMEELLTLHSSEASLGGHSVANLLQPVNLSFLSHDLPALLERQVKRRGDFLMWKENGKKPGSFPTQLRPNYQLNSSRNMLTSTAVKHDLAESFPFWASKGKLEWQHLHQQPPYSKCFEDHLEQKYVQLFWGLPSLHSESLHPTVFVQHGRSSMFVFFNGLTNTSMSHESPVLPPPQPLFLPSTQPLPLPQTLPRGQSLHLTQVKSLAQPQSPFPALPPSPLFLLRVCGVCFHRPQNEARSLMPSELNHLEWNVLQKVQESVWGLPSVVQKSQEDFCPPAPNPVLVRKSFKVHVPLSLLPGDFPLSSEVRKKLEQHLRKRLLQRRWGLPRRLHESLSLLRPQNKLSELSVSESLHGPLNLSLVEGQRCNVLKKSASSFPRSFHERSSNMLSMENVGNYQGCSQETAPKNHLLHDPETSSEEDLRSNSERDLGTHMMHLSGNDSGVRLGQKQLENALTVHLSKKFEELNEGRMPGTVHSSWHSVKQTLCLPEKSHSQLKHRNLAALVSEDHRVDTSQEMSFLSSNKQKMLEAHLKSFHMKPLLNLSL
>sp|Q8N357|S35F6_HUMAN Solute carrier family 35 member F6 OS=Homo sapiens OX=9606 GN=SLC35F6 PE=1 SV=1
MAWTKYQLFLAGLMLVTGSLNTLSAKWADNFMAEGCGGSKEHSFQHPFLQAVGMFLGEFSCLAAFYLLRCRAAGQSDSSVDPQQPFNPLLFLPPALCDMTGTSLMYVALNMTSASSFQMLRGAVLLFTGLFSVAFLGRRLVLSQWLGLLATLAGLVVVGLADLLSKHDSQHKLSEVLTGDLLLLMAQLLVALQMVLEEKFVYKHNVHPLRAVGTEGLFGFVLLSLLLVPMYYLPAGSFSGNPRGTLEDALDAFCQVGQQPLLAVALLGNLSSLAFFNFAGLSVTKELSATTRMVLDSLRTVVLWALSLALGWEAFHALQLLGFLLLLLGTALYNGLHRPLLGRLSRGRPLAEESEQERLLGGTRTPLNDAS
>sp|Q9NTN3|S35D1_HUMAN UDP-glucuronic acid/UDP-N-acetylgalactosamine transporter OS=Homo sapiens OX=9606 GN=SLC35D1 PE=2 SV=1
MAEVHRRQHARVKGEAPAKSSTLRDEEELGMASAETLTVFLKLLAAGFYGVSSFLLVVVNKSVLTNYRFPSSLCVGLGQMVATVAVLWVGKALRVVKFPDLDRNVPRKTFPLPLLYFGNQLTGLFSTKKLNLPMFTVLRRFSLLFTMFAEGVLLKKTFSWGLKMTVFAMLLGAFVAASSDLAFDLEGYAFLLLNDVLTAANGAYVKQKLDSKELGKYGLLYYNALFMLLPTLALAYFTGDAQKAVEFEGWADTLFLLQFTLSCVMGFLLMYATVLCTQYNSALTTTLVGCLKNLLLTYLGMVFGGDYLFTWTNFLGLNLSLAGSLVYSYLTFTEEQLSKQSEANNKLDLKGKGAV
>sp|Q9NTN3-2|S35D1_HUMAN Isoform 2 of UDP-glucuronic acid/UDP-N-acetylgalactosamine transporter OS=Homo sapiens OX=9606 GN=SLC35D1
MVATVAVLWVGKALRVVKFPDLDRNVPRKTFPLPLLYFGNQLTGLFSTKKLNLPMFTVLRRFSLLFTMFAEGVLLKKTFSWGLKMTVFAMLLGAFVAASSDLAFDLEGYAFLLLNDVLTAANGAYVKQKLDSKELGKYGLLYYNALFMLLPTLALAYFTGDAQKAVEFEGWADTLFLLQFTLSCVMGFLLMYATVLCTQYNSALTTTLVGCLKNLLLTYLGMVFGGDYLFTWTNFLGLNLSCLCHRGLCELRVGSATLGG
>sp|O14975|S27A2_HUMAN Very long-chain acyl-CoA synthetase OS=Homo sapiens OX=9606 GN=SLC27A2 PE=1 SV=2
MLSALYTVLAGLLFLPLLVNLCCPYFFQDLGYFLKVAAVGRRVRSYGKRRPARTLLRAFLEKARQTPHKPFLLFRDETLTYAQVDRRSNQVARALHDHLGLRQGDCVALLMGNEPAYVWLWLGLVKLGCAMACLNYNLRAKSLLHCFQCCGAKVLLVSPELQAAVEELLPSLKKDDVSLYYVSRTSNTDGLDSFLDKVDEVSTEPLPESWRSEVTFSTPALYLYTSGTTGLPKAAMLTHQRLWYGTGLTFVSGLKADDVLYLTLPFYHSAALLLGLHGCLVAGATLALRTKFSASQFWDDCRKYNVTVLQYLGELLRYLCNSPQKPNDRDHKVRLALGNGLRGDVWRQFVKRFGDLCLYEFYAATEGNLGFMNYARKVGAVGRVNYLQKKLLTYDLLKYDVEKDEPVRDENGYCVRVPKGEVGLLVCKLTQLTPFNGYAGAKAQTEKKKLRDVFKKGDLYFNSGDLLMVDHENFLYFHDRVGDTFRWKGENVATTEVADTVGLVDFVQEVNVYGVHVPDHEGRLGMASLKMKENHEFDGKKLFQHLADYLPSYARPRFLRLQDTLELTGTFKHRKMTLVEEGFNPAVLKDALYFLDDTAKMYVPMTEDLYNALSAKTLKL
>sp|O14975-2|S27A2_HUMAN Isoform 2 of Very long-chain acyl-CoA synthetase OS=Homo sapiens OX=9606 GN=SLC27A2
MLSALYTVLAGLLFLPLLVNLCCPYFFQDLGYFLKVAAVGRRVRSYGKRRPARTLLRAFLEKARQTPHKPFLLFRDETLTYAQVDRRSNQVARALHDHLGLRQGDCVALLMGNEPAYVWLWLGLVKLGCAMACLNYNLRAKSLLHCFQCCGAKVLLVSPELQAAVEELLPSLKKDDVSLYYVSRTSNTDGLDSFLDKVDEVSTEPLPESWRSEVTFSTPALYLYTSGTTGATLALRTKFSASQFWDDCRKYNVTVLQYLGELLRYLCNSPQKPNDRDHKVRLALGNGLRGDVWRQFVKRFGDLCLYEFYAATEGNLGFMNYARKVGAVGRVNYLQKKLLTYDLLKYDVEKDEPVRDENGYCVRVPKGEVGLLVCKLTQLTPFNGYAGAKAQTEKKKLRDVFKKGDLYFNSGDLLMVDHENFLYFHDRVGDTFRWKGENVATTEVADTVGLVDFVQEVNVYGVHVPDHEGRLGMASLKMKENHEFDGKKLFQHLADYLPSYARPRFLRLQDTLELTGTFKHRKMTLVEEGFNPAVLKDALYFLDDTAKMYVPMTEDLYNALSAKTLKL
>sp|Q9NUM3|S39A9_HUMAN Zinc transporter ZIP9 OS=Homo sapiens OX=9606 GN=SLC39A9 PE=1 SV=2
MDDFLSLSLLSLAMLVGCYVAGLLPLAVNFSEERLKLVTVLGAGLLCGTALAVLVPEGVHALYEDLLEGKHHQASETHNVLASDKAAEKSVVHEHEHSHDHTQLHAYLGVSLVLGFVFMLLVDQLGNSHVHSTDDPEAARSSNSKLTTTLGLVVHAAADGVALGAAASTSQTSVQLLVFVALMLHKAPAAFGLVSFLMHAGLERNRLRKHLLVFALAAPVMSMVTYLGLSKSSKEALSEVNATGVAMLFSAGTFLYVATVHVLPEVGGLGHSHKPDATGGRGLSRLEVAALVLGCLLPLLLSVGHQH
>sp|Q9NUM3-2|S39A9_HUMAN Isoform 2 of Zinc transporter ZIP9 OS=Homo sapiens OX=9606 GN=SLC39A9
MDDFLSLSLLSLAMLVGCYVAGLLPLAVNFSEERLKLVTVLGAGLLCGTALAVLVPEGVHALYEDLLEGKHHQASETHNVLASDKAAEKSVVHEHEHSHDHTQLHAYLGVSLVLGFVFMLLVDQLGNSHVHSTDADGVALGAAASTSQTSVQLLVFVALMLHKAPAAFGLVSFLMHAGLERNRLRKHLLVFALAAPVMSMVTYLGLSKSSKEALSEVNATGVAMLFSAGTFLYVATVHVLPEVGGLGHSHKPDATGGRGLSRLEVAALVLGCLLPLLLSVGHQH
>sp|Q9NUM3-3|S39A9_HUMAN Isoform 3 of Zinc transporter ZIP9 OS=Homo sapiens OX=9606 GN=SLC39A9
MDDFLSLSLLSLAMLVGCYVAGLLPLAVNFSEERLKLVTVLGAGLLCGTALAVLVPEGVHALYEDLLEGKHHQASETHNVLASDKAAEKSVVHEHEHSHDHTQLHAYLGVSLVLGFVFMLLVDQLGNSHVHSTDDPEAARSSNSKLTTTLGLVVHAAADGVALGAAASTSQTSVQLLVFVALMLHKAPAAFGLVSFLMHAGLERNRLRKHLLVFALAAPVMSMVTYLGLSKD
>sp|P34741|SDC2_HUMAN Syndecan-2 OS=Homo sapiens OX=9606 GN=SDC2 PE=1 SV=2
MRRAWLLLTLGLVACVSAESRAELTSDKDMYLDNSSLEEASGVYPLDDDDYASASGSGADEDVESPELTTSRPLPKLLLTSAAPKVETTTLNLQNKLPAQTKSPEETDKEKVHLSDSERKMDPAEEDTNVYTEKHSDSLFKRTEVLAAVLAGGVLGFLFALFLLLLLVYRMRKKDEGSYDLGERKPSSAAYQKAPTKEFYA
>sp|O95470|SGPL1_HUMAN Sphingosine-1-phosphate lyase 1 OS=Homo sapiens OX=9606 GN=SGPL1 PE=1 SV=3
MPSTDLLMLKAFEPYLELLEVYSTKAKNYVNGHCTKYEPWQLLAWSVVWTLLLVWGYEFVFQPESLWSRFKKKCFKLTRKMPLLGRKLQDKLNKTKDDLSKNMSFLKVDKEYVKALPSQGLSSSAVLEKLKEYSSMDAFWQEGRASGTVYSGEEKLTELLVKAYGDFAWSNPLHPDLFPGLRKLEAELVRLACSLFNGGPDSCGCVTSGGTESLLMACKAYRDLAFEKGLKTPELVAPQSAHAAFNKAASYFGMKLVRVPLTKMMEVDVRAMRRALSRNTAMLVCSTPQFPHGVLDPVPEVAKLAVKYKLPLHVDACLGGFLLVFMEKAGYPLEHPFDFRVKGVTSLSADTHKYGYAPKGSSLVLYSDKKYRNYQFFVDTDWQGGLYASPTLAGSRPGGLSAACWAALMHFGENGYVEATKQLLKTARFLKSELENLKGLFVFGNPQLSVLALGSRDFDLYRLSNLMTAKGWNLNQLQFPPSLHFCLTLLHARKRVALQFLKDLRESVTQLMKNPKAKTTGMGALYGMAQTTVDRNMVAELSSVFLDSLYSTDTVTQGSQMNGSPKPH
>sp|Q9UPS6|SET1B_HUMAN Histone-lysine N-methyltransferase SETD1B OS=Homo sapiens OX=9606 GN=SETD1B PE=1 SV=3
MENSHPPHHHHQQPPPQPGPSGERRNHHWRSYKLMLDPALKKGHHKLYRYDGQHFSLAMSSNRPVELVEDPRVVGLWTKNKELELSVPKFKLDEFYVGPVPPKQVTFAKLNDNLRENFLRDMCKKYGEVEEVELLYNPKTKKHLGLAKVVFATVRGAKDAVQHLHSTSVMGNLLHVELDTKGETRMRFYELLVTGRYTPQTLPVGELDAVSPLVNETLQLSDALKRLKDGGLSAGCGSGSSSVTPNSGGTPFSQDTAYSSCRLDTPNSYGQGTPLTPRLGTPFSQDSSYSSRQPTPSYLFSQDPAVTFKARRHESKFTDAYNRRHEHHYVHNSPAVTAVAGATAAFRGSSDLPFGAVGGTGGSSGPPFKAQPQDSATFAHTPPPAQATPAPGFKSAFSPYQTPVAHFPPPPEEPTATAAFGARDSGEFRRAPAPPPLPPAEPLAKEKPGTPPGPPPPDTNSMELGGRPTFGWSPEPCDSPGTPTLESSPAGPEKPHDSLDSRLEMLLKEQRTKLLFLREPDSDTELQMEGSPLSSSSSQLSPLAPFGTNSQPGFRGPTPPSSRPSSTGLEDLSPTPLPDSDEDEELDLGLGPRPPPEPGPPDPAGLLSQTAEVALDLVGDRTPTSEKMDEGQQSSGEDMELSDDEMPSAPLTSADCPKPMVVTPGAAAVAAPSVLAPTLPLPPPPGFPPLPPPPPPPPPQPGFPMPPPLPPPPPPPPPAHPAVTVPPPPLPAPPGVPPPPLLPPLPPFPPGLFPVMQVDMSHVLGGQWGGMPMSFQMQTQVLSRLMTGQGACPYPPFMAAAAAAASAGLQFVNLPPYRGPFSLSNSGPGRGQHWPPLPKFDPSVPPPGYMPRQEDPHKATVDGVLLVVLKELKALMKRDLNRKMVEVVAFRAFDEWWDKKERMAKASLTPVKSGEHKDEDRPKPKDRLASCLLESWGKGEGLGYEGLGLGLGLRGALRLPSFKVKRKEPPDTTSSGDQKRLRPSTSVDEEDEESERERDRDMADTPCELAKRDPKGVGVRRRPARPLELDSGGEEDEKESLSASSSSSASSSSGSSTTSPSSSASDKEEEQESTEEEEEAEEEEEEEVPRSQLSSSSTSSTSDKDDDDDDSDDRDESENDDEDTALSEASEKDEGDSDEEETVSLVTSKAEATSSSESSESSEFESSSESSPSSSEDEEEVVAREEEEEEEEEEMVAEESMASAGPEDFEQDGEEAALAPGAPAVDSLGMEEEVDLETEAVAPEERPSMLDEPPLPVGVEEPADSREPPEEPGLSQEGAMLLSPEPPAKEVEARPPLSPERAPEHDLEVEPEPPMMLPLPLQPPLPPPRPPRPPSPPPEPETTDASHPSVPPEPLAEDHPPHTPGLCGSLAKSQSTETVPATPGGEPPLSGGSSGLSLSSPQVPGSPFSYPAPSPSLSSGGLPRTPGRDFSFTPTFSEPSGPLLLPVCPLPTGRRDERSGPLASPVLLETGLPLPLPLPLPLPLALPAVLRAQARAPTPLPPLLPAPLASCPPPMKRKPGRPRRSPPSMLSLDGPLVRPPAGAALGRELLLLPGQPQTPVFPSTHDPRTVTLDFRNAGLPAPPPPLPPQPPPPPPPPPVEPTKLPFKELDNQWPSEALPPGPRGRDEVTEEYMELAKSRGPWRRPPKKRHEDLVPPAGSPELSPPQPLFRPRSEFEEMTLLYDLWNGGLDEEDLRFLCVTYERLLQQDNGMDWLNDTLWVYHPSTSLSSAKKKKRDDGLREHVTGCARSEGFYTLDKKDKLRYLNSSRASTDEPPADTQGMSLPAQPHASTRAGSERRSEQRRLLSSFTGSCDSDLLKFNQLKFRKKKLKFCKSHLHDWGLFAMEPLAADEMVLEYVGQNLRQVLADMREKRYEDEGLGSSYMFRVDHDTLLDATKCGNFARFLNHSCNPNCYAKVLTVESQKKLVLYSKQHLNVNEELTYDYKFPLEDVKLPCLCGSENCRGTLN
>sp|Q9UPS6-2|SET1B_HUMAN Isoform 2 of Histone-lysine N-methyltransferase SETD1B OS=Homo sapiens OX=9606 GN=SETD1B
MENSHPPHHHHQQPPPQPGPSGERRNHHWRSYKLMLDPALKKGHHKLYRYDGQHFSLAMSSNRPVELVEDPRVVGLWTKNKELELSVPKFKLDEFYVGPVPPKQVTFAKLNDNLRENFLRDMCKKYGEVEEVELLYNPKTKKHLGLAKVVFATVRGAKDAVQHLHSTSVMGNLLHVELDTKGETRMRFYELLVTGRYTPQTLPVGELDAVSPLVNETLQLSDALKRLKDGGLSAGCGSGSSSVTPNSGGTPFSQDTAYSSCRLDTPNSYGQGTPLTPRLGTPFSQDSSYSSRQPTPSYLFSQDPAVTFKARRHESKFTDAYNRRHEHHYVHNSPAVTAVAGATAAFRGSSDLPFGAVGGTGGSSGPPFKAQPQDSATFAHTPPPAQATPAPGFKSAFSPYQTPVAHFPPPPEEPTATAAFGARDSGEFRRAPAPPPLPPAEPLAKEKPGTPPGPPPPDTNSMELGGRPTFGWSPEPCDSPGTPTLESSPAGPEKPHDSLDSRLEMLLKEQRTKLLFLREPDSDTELQMEGSPLSSSSSQLSPLAPFGTNSQPGFRGPTPPSSRPSSTGLEDLSPTPLPDSDEDEELDLGLGPRPPPEPGPPDPAGLLSQTAEVALDLVGDRTPTSEKMDEGQQSSGEDMELSDDEMPSAPLTSADCPKPMVVTPGAAAVAAPSVLAPTLPLPPPPGFPPLPPPPPPPPPQPGFPMPPPLPPPPPPPPPAHPAVTVPPPPLPAPPGVPPPPLLPPLPPFPPGLFPVMQVDMSHVLGGQWGGMPMSFQMQTQVLSRLMTGQGACPYPPFMAAAAAAASAGLQFVNLPPYRGPFSLSNSGPGRGQHWPPLPKFDPSVPPPGYMPRQEDPHKATVDGVLLVVLKELKALMKRDLNRKMVEVVAFRAFDEWWDKKERMAKASLTPVKSGEHKDEDRPKPKDRLASCLLESWGKGEGLGYEGLGLGLGLRGALRLPSFKVKRKEPPDTTSSGDQKRLRPSTSVDEEDEESERERDRDMADTPCELAKRDPKGVGVRRRPARPLELDSGGEEDEKESLSEEQESTEEEEEAEEEEEEEDDDDDDSDDRDESENDDEDTALSEASEKDEGDSDEEETVSLVTSKAEATSSSESSESSEFESSSESSPSSSEDEEEVVAREEEEEEEEEEMVAEESMASAGPEDFEQDGEEAALAPGAPAVDSLGMEEEVDLETEAVAPEERPSMLDEPPLPVGVEEPADSREPPEEPGLSQEGAMLLSPEPPAKEVEARPPLSPERAPEHDLEVEPEPPMMLPLPLQPPLPPPRPPRPPSPPPEPETTDASHPSVPPEPLAEDHPPHTPGLCGSLAKSQSTETVPATPGGEPPLSGGSSGLSLSSPQVPGSPFSYPAPSPSLSSGGLPRTPGRDFSFTPTFSEPSGPLLLPVCPLPTGRRDERSGPLASPVLLETGLPLPLPLPLPLPLALPAVLRAQARAPTPLPPLLPAPLASCPPPMKRKPGRPRRSPPSMLSLDGPLVRPPAGAALGRELLLLPGQPQTPVFPSTHDPRTVTLDFRNAGLPAPPPPLPPQPPPPPPPPPVEPTKLPFKELDNQWPSEALPPGPRGRDEVTEEYMELAKSRGPWRRPPKKRHEDLVPPAGSPELSPPQPLFRPRSEFEEMTLLYDLWNGGLDEEDLRFLCVTYERLLQQDNGMDWLNDTLWVYHPSTSLSSAKKKKRDDGLREHVTGCARSEGFYTLDKKDKLRYLNSSRASTDEPPADTQGMSLPAQPHASTRAGSERRSEQRRLLSSFTGSCDSDLLKFNQLKFRKKKLKFCKSHLHDWGLFAMEPLAADEMVLEYVGQNLRQVLADMREKRYEDEGLGSSYMFRVDHDTLLDATKCGNFARFLNHSCNPNCYAKVLTVESQKKLVLYSKQHLNVNEELTYDYKFPLEDVKLPCLCGSENCRGTLN
>sp|P53794|SC5A3_HUMAN Sodium/myo-inositol cotransporter OS=Homo sapiens OX=9606 GN=SLC5A3 PE=1 SV=2
MRAVLDTADLALVALYFLLVMCLGFFAMWKSNRSTVSGYFLAGRSMTWVTLGASLFVSNLGSEHFLGLAGSGAASGFAVGAWEFNALLLLQLLGWVFLPLYLRSGVYTMPEYLSKRFGGHRLQVYFAALSLLLYLFTKLSVDLYSGALFLQESLGWNLYVSVLLLLGMTALLTVTGGLVAVLYTDTLQALLMLLGALTLMLLSLMELGGFEEVKRRYMLASPDVTSLLLTYNLSNTNSCNVSPKKEALKMLRNPTDEDVPWPGFLLGQTPASVWYWCADQVLVQRVLAAKNLAHAKGSTLMAGFLKLLPMFLLVVPGMLSRLLFTDDLACLNPEHCMLVCGSRAGCSNLAYPRLVMKLVPVGLRGLMMAVMLAALMSDLDSLFNSASTLFTLDVYKLLRKSASSRELMLVGRLFVAFMVVLSLAWVPLLVEMQGGQMYLYLQEVADYLTPPVAALFLLALFWKRCNEQGAFYGGMAGFVLGAVRLLLAFAYRAPECDQPDNRPGFLKDLHYMYVATGLFWVTGLLTVLVSLLTPPPTKEQLRTTTFWSKKNLVVKENCSPKEEPYQMQEKSLLRCSENNETLNHLLPNGKSEDSLKGLQPEDVNLLVTCREEGNPVASLGHSEAETPVDAYSNGQAALMGEKERKKETDDGGRYWKFLDWFCGFKSKSLSKRSLRDLMEEEAVCLQMLEETRQVKVLLNLGLFAVCSLGLFMFVYFSL
>sp|Q9Y289|SC5A6_HUMAN Sodium-dependent multivitamin transporter OS=Homo sapiens OX=9606 GN=SLC5A6 PE=2 SV=2
MSVGVSTSAPLSPTSGTSVGMSTFSLMDYVVFVLLLVLSLALGLYHACRGWGRHTVGELLMADRKMGCLPVALSLLATFQSAVALLGVPSELYRFGTQYWFLGCCYFLGLLLPAHLFLPVFYRLHLTSAYEYLELRFNKTVRVCGTVTFLFQMVLYMGVVLYAPSLALNAVTGFDLWLSVLALGLVCTVYTALGGLKAVLWTDVFQTLVMFLGQLAVLLVGSAKVGGLGRVWAVASQHGRLSGFELDPDPFVRHTFWTLAFGGVFMMLSLYGVNQAQVQRYLSSRTEKAAVLSCYAVFPFQQVSLCVGCLLGLVMFAYYQEYPMSLQQAQAAPDQFVLYFVMDLLKGLPGLPGLFLACLFSGSLSTLSSAFNSLATVTMEDLLRPWFPEFSEARALMLSRGLAFGYGLLCLGMAYLSSQMGPVLQAALSLFGMVGGPLLGLFCLGMFFPCANPPGAVVGLLAGLVMAFWLGLGSLVTSMGSSMPPSPSNGSSFSLPTNLTVATVTTLMPLTTFSKPTGLQRFYSLSYLWYSAHNSTTVLVVGLLVSLLTGRMRGRSLNPATLYPVLPKLLSLLPLSCQKRLHCRSYGQDHLDTGLFPEKPRNGVLGDSRDKEAMALDGTAYQGSSSTCLLQETSL
>sp|O94875|SRBS2_HUMAN Sorbin and SH3 domain-containing protein 2 OS=Homo sapiens OX=9606 GN=SORBS2 PE=1 SV=3
MSYYQRPFSPSAYSLPASLNSSLVMQHGTSLDSTDTYPQHAQSLDGTTSSSLPLYRSSEEEKRVTVLKAPHYPGLGPVDESGLPTALRTTVDRPKDWYKTMFKQLHMVHKPDDDTDMYNTPYTYNAGLYNPPYSAQSHPAAKTQTYRPLSKSHSDNSPNAFKDASSPVPPPHVPPPVPPLRPRDRSSTEKHDWDPPDRKVDTRKFRSEPRSLFEYEPGKSSLLQHERPASLYQSSLDRSLERPMSSASMASDFRKRRKSEPAVGPPRGLGDQSASRTSPGRVDLPGSSTTLTKSFTSSSPSSPSRAKGGDDSKLCPSLCSYSGLNGNPSSELDYCSTYRQHLDVPRDSPRALSFKNGWQMARQNAELWSSTEETVSPKLKSRSCDDLLNDDCDSFPDPKVKSESMGSLLCEEDSKESCPMAWGSPYVPEVRSNGRSRLRHRSARNAPGFLKMYKKMHRLNRKDLMNSEVLCSVKSRLLQYESEQQHKDLLRAWSQCSTEEVPRDMVPTRLSEFEKLLQKSKSMPNLGDDMLSPVTLEPPQNGLCPKRRFSLEYLLEEENQSGPPARGRRGCQSNALVPLHLEVTSDEQPRAHVEFSDSDQDGVVSDHSDYLHLEGSSFCSESDFDHFSFTSSESFYGSSHHHHHHHHHHHRHLLSSCKGRCPASYTRFTTMLKHERARHENTEEPRRQEMDPGLSKLAFLVSPVPFRRKKNSAPKKQTEKAKCKASVFEALDSALKDLCDQLKAEKKRGSLPDNSLLHRLLSELLPDVPERNSSLRALRRSPLHQPLHPLPPDGALHCPPYQNDCGRMPRSASFQDVDTANSSCHHQDRGGALQDRESPRSYSSTLTDMGRSAPRERRGTPEKEKLPAKAVYDFKAQTSKELSFKKGDTVYLLRKLDQNWYEGEHHGRVGLFPLSYVEKLTPPEKAQPARPPPPAQPGELGEALAKYNFNADTNVELSLRKGDRVLLLKRVDQNWYEGKLPGTNRQGLFPVSYVEVVKKNTKGAEDYPDPPLPHSYSSDRLHSLSSNKPQRPVFTHENLQGGGEPFQALYNYTPRNEDELELRESDVLDVMEKCDDGWFVGTSRRTKFFGTFPGNYVKRL
>sp|O94875-2|SRBS2_HUMAN Isoform 2 of Sorbin and SH3 domain-containing protein 2 OS=Homo sapiens OX=9606 GN=SORBS2
MNTGRDSQSPDSAKGFRSVRPNLQDKRSPTQSQLTVNGNSGGAVSPMSYYQRPFSPSAYSLPASLNSSLVMQHGTSLDSTDTYPQHAQSLDGTTSSSLPLYRSSEEEKRVTVLKAPHYPGLGPVDESGLPTALRTTVDRPKDWYKTMFKQLHMVHKPDDDTDMYNTPYTYNAGLYNPPYSAQSHPAAKTQTYRPLSKSHSDNSPNAFKDASSPVPPPHVPPPVPPLRPRDRSSTEKHDWDPPDRKVDTRKFRSEPRSLFEYEPGKSSLLQHERPTDRLNPDDLDLENEPWYKFFSELEFGRPPPKKPLDYVQDHSSGVFNEASLYQSSLDRSLERPMSSASMASDFRKRRKSEPAVGPPRGLGDQSASRTSPGRVDLPGSSTTLTKSFTSSSPSSPSRAKDRESPRSYSSTLTDMGRSAPRERRGTPEKEKLPAKAVYDFKAQTSKELSFKKGDTVYLLRKLDQNWYEGEHHGRVGLFPLSYVEKLTPPEKAQPARPPPPAQPGELGEALAKYNFNADTNVELSLRKGDRVLLLKRVDQNWYEGKLPGTNRQGLFPVSYVEVVKKNTKGAEDYPDPPLPHSYSSDRLHSLSSNKPQRPVFTHENLQGGGEPFQALYNYTPRNEDELELRESDVLDVMEKCDDGWFVGTSRRTKFFGTFPGNYVKRL
>sp|O94875-3|SRBS2_HUMAN Isoform 3 of Sorbin and SH3 domain-containing protein 2 OS=Homo sapiens OX=9606 GN=SORBS2
MSYYQRPFSPSAYSLPASLNSSLVMQHGTSLDSTDTYPQHAQSLDGTTSSSLPLYRSSEEEKRVTVLKAPHYPGLGPVDESGLPTALRTTVDRPKDWYKTMFKQLHMVHKPDDDTDMYNTPYTYNAGLYNPPYSAQSHPAAKTQTYRPLSKSHSDNSPNAFKDASSPVPPPHVPPPVPPLRPRDRSSTEKHDWDPPDRKVDTRKFRSEPRSLFEYEPGKSSLLQHERPPPLPTTPTPVPREPGRKPLSSSRLGEVTGSPSPPPRSGAPTPSSRAPALSPTRPPKKPLDYVQDHSSGVFNEASLYQSSLDRSLERPMSSASMASDFRKRRKSEPAVGPPRGLGDQSASRTSPGRVDLPGSSTTLTKSFTSSSPSSPSRAKDRESPRSYSSTLTDMGRSAPRERRGTPEKEKLPAKAVYDFKAQTSKELSFKKGDTVYLLRKLDQNWYEGEHHGRVGLFPLSYVEKLTPPEKAQPARPPPPAQPGELGEALAKYNFNADTNVELSLRKGDRVLLLKRVDQNWYEGKLPGTNRQGLFPVSYVEVVKKNTKGAEDYPDPPLPHSYSSDRLHSLSSNKPQRPVFTHENLQGGGEPFQALYNYTPRNEDELELRESDVLDVMEKCDDGWFVGTSRRTKFFGTFPGNYVKRL
>sp|O94875-4|SRBS2_HUMAN Isoform 4 of Sorbin and SH3 domain-containing protein 2 OS=Homo sapiens OX=9606 GN=SORBS2
MNTGRDSQSPDSAKGFRSVRPNLQDKRSPTQSQLTVNGNSGGAVSPMSYYQRPFSPSAYSLPASLNSSLVMQHGTSLDSTDTYPQHAQSLDGTTSSSLPLYRSSEEEKRVTVLKAPHYPGLGPVDESGLPTALRTTVDRPKDWYKTMFKQLHMVHKPDDDTDMYNTPYTYNAGLYNPPYSAQSHPAAKTQTYRPLSKSHSDNSPNAFKDASSPVPPPHVPPPVPPLRPRDRSSTEKHDWDPPDRKVDTRKFRSEPRSLFEYEPGKSSLLQHERPPPLPTTPTPVPREPGRKPLSSSRLGEVTGSPSPPPRSGAPTPSSRAPALSPTRPPKKPLDYVQDHSSGVFNEASLYQSSLDRSLERPMSSASMASDFRKRRKSEPAVGPPRGLGDQSASRTSPGRVDLPGSSTTLTKSFTSSSPSSPSRAKDRESPRSYSSTLTDMGRSAPRERRGTPEKEKLPAKAVYDFKAQTSKELSFKKGDTVYLLRKLDQNWYEGEHHGRVGLFPLSYVEKLTPPEKAQPARPPPPAQPGELGEALAKYNFNADTNVELSLRKGDRVLLLKRVDQNWYEGKLPGTNRQGLFPVSYVEVVKKNTKGAEDYPDPPLPHSYSSDRLHSLSSNKPQRPVFTHENLQGGGEPFQALYNYTPRNEDELELRESDVLDVMEKCDDGWFVGTSRRTKFFGTFPGNYVKRL
>sp|O94875-5|SRBS2_HUMAN Isoform 5 of Sorbin and SH3 domain-containing protein 2 OS=Homo sapiens OX=9606 GN=SORBS2
MNTGRDSQSPDSAKGFRSVRPNLQDKRSPTQSQLTVNGNSGGAVSPMSYYQRPFSPSAYSLPASLNSSLVMQHGTSLDSTDTYPQHAQSLDGTTSSSLPLYRSSEEEKRVTVLKAPHYPGLGPVDESGLPTALRTTVDRPKDWYKTMFKQLHMVHKPDDDTDMYNTPYTYNAGLYNPPYSAQSHPAAKTQTYRPLSKSHSDNSPNAFKDASSPVPPPHVPPPVPPLRPRDRSSTEKHDWDPPDRKVDTRKFRSEPRSLFEYEPGKSSLLQHERPPPLPTTPTPVPREPGRKPLSSSRLGEVTGSPSPPPRSGAPTPSSRAPALSPTRPPKKPLDYVQDHSSGVFNEASLYQSSLDRSLERPMSSASMASDFRKRRKSEPAVGPPRGLGDQSASRTSPGRVDLPGSSTTLTKSFTSSSPSSPSRAKDRESPRSYSSTLTDMGRSAPRERRGTPEKEKLPAKAVYDFKAQTSKELSFKKGDTVYLLRKLDQNWYEGEHHGRVGLFPLSYVEKLTPPEKAQPARPPPPAQPGELGEALAKYNFNADTNVELSLRKGDRVLLLKRVDQNWYEGKLPGTNRQGLFPVSYVEVVKKNTKGAEDYPDPPLPHSYSSDRLHSLSSNKPQRPVFTHENLQGGGEPFQALGYTLT
>sp|O94875-6|SRBS2_HUMAN Isoform 6 of Sorbin and SH3 domain-containing protein 2 OS=Homo sapiens OX=9606 GN=SORBS2
MKATTPLQTVDRPKDWYKTMFKQLHMVHKPDDDTDMYNTPYTYNAGLYNPPYSAQSHPAAKTQTYRPLSKSHSDNSPNAFKDASSPVPPPHVPPPVPPLRPRDRSSTEKHDWDPPDRKVDTRKFRSEPRSLFEYEPGKSSLLQHERPVSKPQAGRR
>sp|O94875-7|SRBS2_HUMAN Isoform 7 of Sorbin and SH3 domain-containing protein 2 OS=Homo sapiens OX=9606 GN=SORBS2
MKATTPLQTVDRPKDWYKTMFKQLHMVHKPGLYNPPYSAQSHPAAKTQTYRPLSKSHSDNSPNAFKDASSPVPPPHVPPPVPPLRPRDRSSTEKHDWDPPDRKVDTRKFRSEPRSLFEYEPGKSSLLQHERPASLYQSSLDRSLERPMSSASMASDFRKRRKSEPAVGPPRGLGDQSASRTSPGRVDLPGSSTTLTKSFTSSSPSSPSRAKGGDDSKLCPSLCSYSGLNGNPSSELDYCSTYRQHLDVPRDSPRALSFKNGWQMARQNAELWSSTEETVSPKLKSRSCDDLLNDDCDSFPDPKVKSESMGSLLCEEDSKESCPMAWGSPYVPEVRSNGRSRLRHRSARNAPGFLKMYKKMHRLNRKDLMNSEVLCSVKSRLLQYESEQQHKDLLRAWSQCSTEEVPRDMVPTRLSEFEKLLQKSKSMPNLGDDMLSPVTLEPPQNGLCPKRRFSLEYLLEEENQSGPPARGRRGCQSNALVPLHLEVTSDEQPRAHVEFSDSDQDGVVSDHSDYLHLEGSSFCSESDFDHFSFTSSESFYGSSHHHHHHHHHHHRHLLSSCKGRCPASYTRFTTMLKHERARHENTEEPRRQEMDPGLSKLAFLVSPVPFRRKKNSAPKKQTEKAKCKASVFEALDSALKDLCDQLKAEKKRGSLPDNSLLHRLLSELLPDVPERNSSLRALRRSPLHQPLHPLPPDGALHCPPYQNDCGRMPRSASFQDVDTANSSCHHQDRGGALQDRESPRSYSSTLTDMGRSAPRERRGTPEKEKLPAKAVYDFKAQTSKELSFKKGDTVYLLRKLDQNWYEGEHHGRVGLFPLSYVEKLTPPEKAQPARPPPPAQPGELGEALAKYNFNADTNVELSLRKGDRVLLLKRVDQNWYEGKLPGTNRQGLFPVSYVEVVKKNTKGAEDYPDPPLPHSYSSDRLHSLSSNKPQRPVFTHENLQGGGEPFQALYNYTPRNEDELELRESDVLDVMEKCDDGWFVGTSRRTKFFGTFPGNYVKRL
>sp|O94875-8|SRBS2_HUMAN Isoform 8 of Sorbin and SH3 domain-containing protein 2 OS=Homo sapiens OX=9606 GN=SORBS2
MNTGRDSQSPDSAWRSYNDGNQETLNGDATYSSLAAKGFRSVRPNLQDKRSPTQSQLTVNGNSGGAVSPMSYYQRPFSPSAYSLPASLNSSLVMQHGTSLDSTDTYPQHAQSLDGTTSSSLPLYRSSEEEKRVTVLKAPHYPGLGPVDESGLPTALRTTVDRPKDWYKTMFKQLHMVHKPDDDTDMYNTPYTYNAGLYNPPYSAQSHPAAKTQTYRPLSKSHSDNSPNAFKDASSPVPPPHVPPPVPPLRPRDRSSTEKHDWDPPDRKVDTRKFRSEPRSLFEYEPGKSSLLQHERPPPKKPLDYVQDHSSGVFNEASLYQSSLDRSLERPMSSASMASDFRKRRKSEPAVGPPRGLGDQSASRTSPGRVDLPGSSTTLTKSFTSSSPSSPSRAKDRESPRSYSSTLTDMGRSAPRERRGTPEKEKLPAKAVYDFKAQTSKELSFKKGDTVYLLRKLDQNWYEGEHHGRVGLFPLSYVEKLTPPEKAQPARPPPPAQPGELGEALAKYNFNADTNVELSLRKGDRVLLLKRVDQNWYEGKLPGTNRQGLFPVSYVEVVKKNTKGAEDYPDPPLPHSYSSDRLHSLSSNKPQRPVFTHENLQGGGEPFQALYNYTPRNEDELELRESDVLDVMEKCDDGWFVGTSRRTKFFGTFPGNYVKRL
>sp|O94875-9|SRBS2_HUMAN Isoform 9 of Sorbin and SH3 domain-containing protein 2 OS=Homo sapiens OX=9606 GN=SORBS2
MSVTLTSVKRVQSSPNLLAAGRDSQSPDSAWRSYNDGNQETLNGDATYSSLAAKGFRSVRPNLQDKRSPTQSQLTVNGNSGGAVSPMSYYQRPFSPSAYSLPASLNSSLVMQHGTSLDSTDTYPQHAQSLDGTTSSSLPLYRSSEEEKRVTVLKAPHYPGLGPVDESGLPTALRTTVDRPKDWYKTMFKQLHMVHKPGLYNPPYSAQSHPAAKTQTYRPLSKSHSDNSPNAFKDASSPVPPPHVPPPVPPLRPRDRSSTEKHDWDPPDRKVDTRKFRSEPRSLFEYEPGKSSLLQHERPASLYQSSLDRSLERPMSSASMASDFRKRRKSEPAVGPPRGLGDQSASRTSPGRVDLPGSSTTLTKSFTSSSPSSPSRAKDRESPRSYSSTLTDMGRSAPRERRGTPEKEKLPAKAVYDFKAQTSKELSFKKGDTVYLLRKLDQNWYEGEHHGRVGLFPLSYVEKLTPPEKAQPARPPPPAQPGELGEALAKYNFNADTNVELSLRKGDRVLLLKRVDQNWYEGKLPGTNRQGLFPVSYVEVVKKNTKGAEDYPDPPLPHSYSSDRLHSLSSNKPQRPVFTHENLQGGGEPFQALYNYTPRNEDELELRESDVLDVMEKCDDGWFVGTSRRTKFFGTFPGNYVKRL
>sp|O94875-10|SRBS2_HUMAN Isoform 10 of Sorbin and SH3 domain-containing protein 2 OS=Homo sapiens OX=9606 GN=SORBS2
MYSNEDSRQTLVYSEESNTTMSYTQKLTNPLPAASSTDPAPFANLNTPVLQEDYRQDSQTRRLSTLKLTHNQDLGSSSPLSTPQFSKSVEVPSFLKRPRSLTPNPVPETHTASLSLQLAPLSGQDLESHKQLPELSPETAKLPLQQERQKSAVAAASQSSDCRVSQLTVNGNSGGAVSPMSYYQRPFSPSAYSLPASLNSSLVMQHGTSLDSTDTYPQHAQSLDGTTSSSLPLYRSSEEEKRVTVLKAPHYPGLGPVDESGLPTALRTTVDRPKDWYKTMFKQLHMVHKPDDDTDMYNTPYTYNAGLYNPPYSAQSHPAAKTQTYRPLSKSHSDNSPNAFKDASSPVPPPHVPPPVPPLRPRDRSSTEKHDWDPPDRKVDTRKFRSEPRSLFEYEPGKSSLLQHERPPPLPTTPTPVPREPGRKPLSSSRLGEVTGSPSPPPRSGAPTPSSRAPALSPTRPPKKPLDYVQDHSSGVFNEASLYQSSLDRSLERPMSSASMASDFRKRRKSEPAVGPPRGLGDQSASRTSPGRVDLPGSSTTLTKSFTSSSPSSPSRAKDRESPRSYSSTLTDMGRSAPRERRGTPEKEKLPAKAVYDFKAQTSKELSFKKGDTVYLLRKLDQNWYEGEHHGRVGLFPLSYVEKLTPPEKAQPARPPPPAQPGELGEALAKYNFNADTNVELSLRKGDRVLLLKRVDQNWYEGKLPGTNRQGLFPVSYVEVVKKNTKGAEDYPDPPLPHSYSSDRLHSLSSNKPQRPVFTHENLQGGGEPFQALYNYTPRNEDELELRESDVLDVMEKCDDGWFVGTSRRTKFFGTFPGNYVKRL
>sp|O94875-11|SRBS2_HUMAN Isoform 11 of Sorbin and SH3 domain-containing protein 2 OS=Homo sapiens OX=9606 GN=SORBS2
MNTDSGGCARKRAAMSVTLTSVKRVQSSPNLLAAGRDSQSPDSAWRSYNDGNQETLNGDATYSSLAAKGFRSVRPNLQDKRSPTQSQLTVNGNSGGAVSPMSYYQRPFSPSAYSLPASLNSSLVMQHGTSLDSTDTYPQHAQSLDGTTSSSLPLYRSSEEEKRVTVLKAPHYPGLGPVDESGLPTALRTTVDRPKDWYKTMFKQLHMVHKPDDDTDMYNTPYTYNAGLYNPPYSAQSHPAAKTQTYRPLSKSHSDNSPNAFKDASSPVPPPHVPPPVPPLRPRDRSSTEKHDWDPPDRKVDTRKFRSEPRSLFEYEPGKSSLLQHERPASLYQSSLDRSLERPMSSASMASDFRKRRKSEPAVGPPRGLGDQSASRTSPGRVDLPGSSTTLTKSFTSSSPSSPSRAKGGDDSKLCPSLCSYSGLNGNPSSELDYCSTYRQHLDVPRDSPRALSFKNGWQMARQNAELWSSTEETVSPKLKSRSCDDLLNDDCDSFPDPKVKSESMGSLLCEEDSKESCPMAWGSPYVPEVRSNGRSRLRHRSARNAPGFLKMYKKMHRLNRKDLMNSEVLCSVKSRLLQYESEQQHKDLLRAWSQCSTEEVPRDMVPTRLSEFEKLLQKSKSMPNLGDDMLSPVTLEPPQNGLCPKRRFSLEYLLEEENQSGPPARGRRGCQSNALVPLHLEVTSDEQPRAHVEFSDSDQDGVVSDHSDYLHLEGSSFCSESDFDHFSFTSSESFYGSSHHHHHHHHHHHRHLLSSCKGRCPASYTRFTTMLKHERARHENTEEPRRQEMDPGLSKLAFLVSPVPFRRKKNSAPKKQTEKAKCKASVFEALDSALKDLCDQLKAEKKRGSLPDNSLLHRLLSELLPDVPERNSSLRALRRSPLHQPLHPLPPDGALHCPPYQNDCGRMPRSASFQDVDTANSSCHHQDRGGALQDRESPRSYSSTLTDMGRSAPRERRGTPEKEKLPAKAVYDFKAQTSKELSFKKGDTVYLLRKLDQNWYEGEHHGRVGLFPLSYVEKLTPPEKAQPARPPPPAQPGELGEALAKYNFNADTNVELSLRKGDRVLLLKRVDQNWYEGKLPGTNRQGLFPVSYVEVVKKNTKGAEDYPDPPLPHSYSSDRLHSLSSNKPQRPVFTHENLQGGGEPFQALYNYTPRNEDELELRESDVLDVMEKCDDGWFVGTSRRTKFFGTFPGNYVKRL
>sp|O94875-12|SRBS2_HUMAN Isoform 12 of Sorbin and SH3 domain-containing protein 2 OS=Homo sapiens OX=9606 GN=SORBS2
MSVTLTSVKRVQSSPNLLAAGRDSQSPDSAWRSYNDGNQETLNGDATYSSLAAKGFRSVRPNLQDKRSPTQSQLTVNGNSGGAVSPMSYYQRPFSPSAYSLPASLNSSLVMQHGTSLDSTDTYPQHAQSLDGTTSSSLPLYRSSEEEKRVTVLKAPHYPGLGPVDESGLPTALRTTVDRPKDWYKTMFKQLHMVHKPDDDTDMYNTPYTYNAGLYNPPYSAQSHPAAKTQTYRPLSKSHSDNSPNAFKDASSPVPPPHVPPPVPPLRPRDRSSTEKHDWDPPDRKVDTRKFRSEPRSLFEYEPGKSSLLQHERPPPLPTTPTPVPREPGRKPLSSSRLGEVTGSPSPPPRSGAPTPSSRAPALSPTRPPKKPLDYVQDHSSGVFNEASLYQSSLDRSLERPMSSASMASDFRKRRKSEPAVGPPRGLGDQSASRTSPGRVDLPGSSTTLTKSFTSSSPSSPSRAKDRESPRSYSSTLTDMGRSAPRERRGTPEKEKLPAKAVYDFKAQTSKELSFKKGDTVYLLRKLDQNWYEGEHHGRVGLFPLSYVEKLTPPEKAQPARPPPPAQPGELGEALAKYNFNADTNVELSLRKGDRVLLLKRVDQNWYEGKLPGTNRQGLFPVSYVEVVKKNTKGAEDYPDPPLPHSYSSDRLHSLSSNKPQRPVFTHENLQGGGEPFQALYNYTPRNEDELELRESDVLDVMEKCDDGWFVGTSRRTKFFGTFPGNYVKRL
>sp|Q02447|SP3_HUMAN Transcription factor Sp3 OS=Homo sapiens OX=9606 GN=SP3 PE=1 SV=3
MTAPEKPVKQEEMAALDVDSGGGGGGGGGHGEYLQQQQQHGNGAVAAAAAAQDTQPSPLALLAATCSKLGPPSPGDDEEEAAAAAGAPAAAGATGDLASAQLGGAPNRWEVLSATPTTLKDEAGNLVQLPSAATSSGQYVLPLQNLQNQQLFSVAPGSDSSNGTVSSVQYQVLPQLQSADGQQVQLGFTGSSDNGGLNQESSQLQLLPGSNQTLLASGTPSANLQNLLPQTGQVQVQGVALGGSSFPGQTQVVANVPLGLPGNLTFVPLNSVDLDSLGLSGSSQTMTAGLNADGHLLNTGQAMDSSDNSERTGERVSPDLNETNTDTDLFVPTSSSSQLPVTLDSTGLLQQNTNSLTTSSGQVHSSDLQGNYLQSPVSEETQAQNLQVSTAQPVVQHLQLQESQQPTSQAQLVQGLTPQTLHGVQASGQNLSQQALQNLQLQLNPGTFLLQAQTVTPSGQVTWQTFQVQGVQNLQNLQLQNTAAQQLTLTPVQTLTLGQVAAGGAFTSTPVSLSTGQLPNLQTVTVNSLDSAGLQLHPGENADSPADLRLKEEEPDPEEWQLSGDSTLNTNDLTHLRVQVVDEEGDQQHQEGKRLRRVACTCPNCKEGGGRGTNLGKKKQHLCHLPGCGKVYGKTSHLRAHLRWHSGERPFVCNWMYCGKRFTRSDELQRHRRTHTGEKKFVCPECSKRFMRSDHLAKHLKTHQNKKGLHSSSTVLASVEAARDDTLLTAGGTTLLLANLQQGSVSGLGTVNTSATSNQDLLTNTELPLQLVTVSGNETME
>sp|Q02447-2|SP3_HUMAN Isoform 2 of Transcription factor Sp3 OS=Homo sapiens OX=9606 GN=SP3
MAALDVDSGGGGGGGGGHGEYLQQQQQHGNGAVAAAAAAQDTQPSPLALLAATCSKLGPPSPGDDEEEAAAAAGAPAAAGATGDLASAQLGGAPNRWEVLSATPTTLKDEAGNLVQLPSAATSSGQYVLPLQNLQNQQLFSVAPGSDSSNGTVSSVQYQVLPQLQSADGQQVQLGFTGSSDNGGLNQESSQLQLLPGSNQTLLASGTPSANLQNLLPQTGQVQVQGVALGGSSFPGQTQVVANVPLGLPGNLTFVPLNSVDLDSLGLSGSSQTMTAGLNADGHLLNTGQAMDSSDNSERTGERVSPDLNETNTDTDLFVPTSSSSQLPVTLDSTGLLQQNTNSLTTSSGQVHSSDLQGNYLQSPVSEETQAQNLQVSTAQPVVQHLQLQESQQPTSQAQLVQGLTPQTLHGVQASGQNLSQQALQNLQLQLNPGTFLLQAQTVTPSGQVTWQTFQVQGVQNLQNLQLQNTAAQQLTLTPVQTLTLGQVAAGGAFTSTPVSLSTGQLPNLQTVTVNSLDSAGLQLHPGENADSPADLRLKEEEPDPEEWQLSGDSTLNTNDLTHLRVQVVDEEGDQQHQEGKRLRRVACTCPNCKEGGGRGTNLGKKKQHLCHLPGCGKVYGKTSHLRAHLRWHSGERPFVCNWMYCGKRFTRSDELQRHRRTHTGEKKFVCPECSKRFMRSDHLAKHLKTHQNKKGLHSSSTVLASVEAARDDTLLTAGGTTLLLANLQQGSVSGLGTVNTSATSNQDLLTNTELPLQLVTVSGNETME
>sp|Q02447-3|SP3_HUMAN Isoform 3 of Transcription factor Sp3 OS=Homo sapiens OX=9606 GN=SP3
MTAGLNADGHLLNTGQAMDSSDNSERTGERVSPDLNETNTDTDLFVPTSSSSQLPVTLDSTGLLQQNTNSLTTSSGQVHSSDLQGNYLQSPVSEETQAQNLQVSTAQPVVQHLQLQESQQPTSQAQLVQGLTPQTLHGVQASGQNLSQQALQNLQLQLNPGTFLLQAQTVTPSGQVTWQTFQVQGVQNLQNLQLQNTAAQQLTLTPVQTLTLGQVAAGGAFTSTPVSLSTGQLPNLQTVTVNSLDSAGLQLHPGENADSPADLRLKEEEPDPEEWQLSGDSTLNTNDLTHLRVQVVDEEGDQQHQEGKRLRRVACTCPNCKEGGGRGTNLGKKKQHLCHLPGCGKVYGKTSHLRAHLRWHSGERPFVCNWMYCGKRFTRSDELQRHRRTHTGEKKFVCPECSKRFMRSDHLAKHLKTHQNKKGLHSSSTVLASVEAARDDTLLTAGGTTLLLANLQQGSVSGLGTVNTSATSNQDLLTNTELPLQLVTVSGNETME
>sp|Q02447-4|SP3_HUMAN Isoform 4 of Transcription factor Sp3 OS=Homo sapiens OX=9606 GN=SP3
MDSSDNSERTGERVSPDLNETNTDTDLFVPTSSSSQLPVTLDSTGLLQQNTNSLTTSSGQVHSSDLQGNYLQSPVSEETQAQNLQVSTAQPVVQHLQLQESQQPTSQAQLVQGLTPQTLHGVQASGQNLSQQALQNLQLQLNPGTFLLQAQTVTPSGQVTWQTFQVQGVQNLQNLQLQNTAAQQLTLTPVQTLTLGQVAAGGAFTSTPVSLSTGQLPNLQTVTVNSLDSAGLQLHPGENADSPADLRLKEEEPDPEEWQLSGDSTLNTNDLTHLRVQVVDEEGDQQHQEGKRLRRVACTCPNCKEGGGRGTNLGKKKQHLCHLPGCGKVYGKTSHLRAHLRWHSGERPFVCNWMYCGKRFTRSDELQRHRRTHTGEKKFVCPECSKRFMRSDHLAKHLKTHQNKKGLHSSSTVLASVEAARDDTLLTAGGTTLLLANLQQGSVSGLGTVNTSATSNQDLLTNTELPLQLVTVSGNETME
>sp|Q02447-5|SP3_HUMAN Isoform 5 of Transcription factor Sp3 OS=Homo sapiens OX=9606 GN=SP3
MGPPSPGDDEEEAAAAAGAPAAAGATGDLASAQLGGAPNRWEVLSATPTTLKDEAGNLVQLPSAATSSGQYVLPLQNLQNQQLFSVAPGSDSSNGTVSSVQYQVLPQLQSADGQQVQLGFTGSSDNGGLNQESSQLQLLPGSNQTLLASGTPSANLQNLLPQTGQVQVQGVALGGSSFPGQTQVVANVPLGLPGNLTFVPLNSVDLDSLGLSGSSQTMTAGLNADGHLLNTGQAMDSSDNSERTGERVSPDLNETNTDTDLFVPTSSSSQLPVTLDSTGLLQQNTNSLTTSSGQVHSSDLQGNYLQSPVSEETQAQNLQVSTAQPVVQHLQLQESQQPTSQAQLVQGLTPQTLHGVQASGQNLSQQALQNLQLQLNPGTFLLQAQTVTPSGQVTWQTFQVQGVQNLQNLQLQNTAAQQLTLTPVQTLTLGQVAAGGAFTSTPVSLSTGQLPNLQTVTVNSLDSAGLQLHPGENADSPADLRLKEEEPDPEEWQLSGDSTLNTNDLTHLRVQVVDEEGDQQHQEGKRLRRVACTCPNCKEGGGRGTNLGKKKQHLCHLPGCGKVYGKTSHLRAHLRWHSGERPFVCNWMYCGKRFTRSDELQRHRRTHTGEKKFVCPECSKRFMRSDHLAKHLKTHQNKKGLHSSSTVLASVEAARDDTLLTAGGTTLLLANLQQGSVSGLGTVNTSATSNQDLLTNTELPLQLVTVSGNETME
>sp|Q02447-6|SP3_HUMAN Isoform 6 of Transcription factor Sp3 OS=Homo sapiens OX=9606 GN=SP3
MAALDVDSGGGGGGGGGHGEYLQQQQQHGNGAVAAAAAAQTGDLASAQLGGAPNRWEVLSATPTTLKDEAGNLVQLPSAATSSGQYVLPLQNLQNQQLFSVAPGSDSSNGTVSSVQYQVLPQLQSADGQQVQLGFTGSSDNGGLNQESSQLQLLPGSNQTLLASGTPSANLQNLLPQTGQVQVQGVALGGSSFPGQTQVVANVPLGLPGNLTFVPLNSVDLDSLGLSGSSQTMTAGLNADGHLLNTGQAMDSSDNSERTGERVSPDLNETNTDTDLFVPTSSSSQLPVTLDSTGLLQQNTNSLTTSSGQVHSSDLQGNYLQSPVSEETQAQNLQVSTAQPVVQHLQLQESQQPTSQAQLVQGLTPQTLHGVQASGQNLSQQALQNLQLQLNPGTFLLQAQTVTPSGQVTWQTFQVQGVQNLQNLQLQNTAAQQLTLTPVQTLTLGQVAAGGAFTSTPVSLSTGQLPNLQTVTVNSLDSAGLQLHPGENADSPADLRLKEEEPDPEEWQLSGDSTLNTNDLTHLRVQVVDEEGDQQHQEGKRLRRVACTCPNCKEGGGRGTNLGKKKQHLCHLPGCGKVYGKTSHLRAHLRWHSGERPFVCNWMYCGKRFTRSDELQRHRRTHTGEKKFVCPECSKRFMRSDHLAKHLKTHQNKKGLHSSSTVLASVEAARDDTLLTAGGTTLLLANLQQGSVSGLGTVNTSATSNQDLLTNTELPLQLVTVSGNETME
>sp|O94956|SO2B1_HUMAN Solute carrier organic anion transporter family member 2B1 OS=Homo sapiens OX=9606 GN=SLCO2B1 PE=1 SV=2
MGPRLGPAGEVPQVPDKETKATMGTENTPGGKASPDPQDVRPSVFHNLKLFVLCHSLLQLAQLMLSGYLKSSLSTVEKRFGLSSQTSGLLASFNEVGNTALLVFVSYFGSRVHRPRMLGYGALLVALAGLLMTLPHFLSEPYRYDNTSPEDMPQDFKASLCLPTTSAPASAPSNGNCSSYTETQHLSVVGLMFVAQTLLGVGGVPLQPFGLSYLDDFAHNSNSPLYLGLLFAVTMMGPGLAFGLGSLMLRLYVDLNQMPEGGLSLTLKDPRWVGAWWLGFLLAAGAVALAALPYFFFPKEMPKEKRELQFRRKVLAVTDSPARKGKDSPSKQSPGESTKKQDGLVQLAPNLTVLQFLKVFPRVLLQTLRHPLFLLVVLSQVCLSSMAAGMALFLPKFLERQFSLTASYANLLLGCLSFPSVLVGLVVGGVLVKRLHLGPVGCGALCLLGMLLCLFFSLPLFFLGCSSHQLAGLTHQTSAHPGLELSPSCMEACSCPLDGFNPVCDPSTRVEYLTPCHAGCSSWVVQDALDNSQVFYTNCSCVVEGNPVLAGSCDSTCSHLVVPFLLLVSLGSALACLTHTPSFMLLLRGVKKEDKTLAVGLQFMFLRLLAWMPSPVLHGSALDTTCVHWALSCGRRAVCRYYNNDLLRNRFLGLQFFFKTGSVLCFALVLAVLRQQDKEARTKESRSSPAVEQQLLVSGPGKKPEDSRV
>sp|O94956-2|SO2B1_HUMAN Isoform 2 of Solute carrier organic anion transporter family member 2B1 OS=Homo sapiens OX=9606 GN=SLCO2B1
MLGYGALLVALAGLLMTLPHFLSEPYRYDNTSPGGLSLTLKDPRWVGAWWLGFLLAAGAVALAALPYFFFPKEMPKEKRELQFRRKVLAVTDSPARKGKDSPSKQSPGESTKKQDGLVQLAPNLTVLQFLKVFPRVLLQTLRHPLFLLVVLSQVCLSSMAAGMALFLPKFLERQFSLTASYANLLLGCLSFPSVLVGLVVGGVLVKRLHLGPVGCGALCLLGMLLCLFFSLPLFFLGCSSHQLAGLTHQTSAHPGLELSPSCMEACSCPLDGFNPVCDPSTRVEYLTPCHAGCSSWVVQDALDNSQVFYTNCSCVVEGNPVLAGSCDSTCSHLVVPFLLLVSLGSALACLTHTPSFMLLLRGVKKEDKTLAVGLQFMFLRLLAWMPSPVLHGSALDTTCVHWALSCGRRAVCRYYNNDLLRNRFLGLQFFFKTGSVLCFALVLAVLRQQDKEARTKESRSSPAVEQQLLVSGPGKKPEDSRV
>sp|O94956-3|SO2B1_HUMAN Isoform 3 of Solute carrier organic anion transporter family member 2B1 OS=Homo sapiens OX=9606 GN=SLCO2B1
MGTENTPGGKASPDPQDVRPSVFHNLKLFVLCHSLLQLAQLMLSGYLKSSLSTVEKRFGLSSQTSGLLASFNEVGNTALLVFVSYFGSRVHRPRMLGYGALLVALAGLLMTLPHFLSEPYRYDNTSPEDMPQDFKASLCLPTTSAPASAPSNGNCSSYTETQHLSVVGLMFVAQTLLGVGGVPLQPFGLSYLDDFAHNSNSPLYLGLLFAVTMMGPGLAFGLGSLMLRLYVDLNQMPEGGLSLTLKDPRWVGAWWLGFLLAAGAVALAALPYFFFPKEMPKEKRELQFRRKVLAVTDSPARKGKDSPSKQSPGESTKKQDGLVQLAPNLTVLQFLKVFPRVLLQTLRHPLFLLVVLSQVCLSSMAAGMALFLPKFLERQFSLTASYANLLLGCLSFPSVLVGLVVGGVLVKRLHLGPVGCGALCLLGMLLCLFFSLPLFFLGCSSHQLAGLTHQTSAHPGLELSPSCMEACSCPLDGFNPVCDPSTRVEYLTPCHAGCSSWVVQDALDNSQVFYTNCSCVVEGNPVLAGSCDSTCSHLVVPFLLLVSLGSALACLTHTPSFMLLLRGVKKEDKTLAVGLQFMFLRLLAWMPSPVLHGSALDTTCVHWALSCGRRAVCRYYNNDLLRNRFLGLQFFFKTGSVLCFALVLAVLRQQDKEARTKESRSSPAVEQQLLVSGPGKKPEDSRV
>sp|O94956-4|SO2B1_HUMAN Isoform 4 of Solute carrier organic anion transporter family member 2B1 OS=Homo sapiens OX=9606 GN=SLCO2B1
MGPRLEDMPQDFKASLCLPTTSAPASAPSNGNCSSYTETQHLSVVGLMFVAQTLLGVGGVPLQPFGLSYLDDFAHNSNSPLYLGLLFAVTMMGPGLAFGLGSLMLRLYVDLNQMPEGGLSLTLKDPRWVGAWWLGFLLAAGAVALAALPYFFFPKEMPKEKRELQFRRKVLAVTDSPARKGKDSPSKQSPGESTKKQDGLVQLAPNLTVLQFLKVFPRVLLQTLRHPLFLLVVLSQVCLSSMAAGMALFLPKFLERQFSLTASYANLLLGCLSFPSVLVGLVVGGVLVKRLHLGPVGCGALCLLGMLLCLFFSLPLFFLGCSSHQLAGLTHQTSAHPGLELSPSCMEACSCPLDGFNPVCDPSTRVEYLTPCHAGCSSWVVQDALDNSQVFYTNCSCVVEGNPVLAGSCDSTCSHLVVPFLLLVSLGSALACLTHTPSFMLLLRGVKKEDKTLAVGLQFMFLRLLAWMPSPVLHGSALDTTCVHWALSCGRRAVCRYYNNDLLRNRFLGLQFFFKTGSVLCFALVLAVLRQQDKEARTKESRSSPAVEQQLLVSGPGKKPEDSRV
>sp|A6NIY4|SPDE5_HUMAN Speedy protein E5 OS=Homo sapiens OX=9606 GN=SPDYE5 PE=3 SV=3
MDRTETRFRKRGQLTEKLTTSRQPQPQNEQSPQRSTSGYPLQEVVDDEVLGPSAPGVDPSPPCRSLGWKRKREWSDESAEEPEKELAPEPEETWVVEMLCGLKMKLKQQRVSPLLPEHHKGFNSQLAPGVDPSPPHRSFCWKRKMEWWDESEESLEEEPRKVLAPEPEELWVAEMLCGLKMKLKRRRVSLVLPEHHEAFNRLLEDPVLKRFLAWDKDLRVSDKYLLAMVLAYFSRAGFPSWQYQRLHFFLALYLANDMEEDDEDSKQNLFHFLYGKNRSRLPLLRKRWFQLGRSMNPRARKKRSRLPLLRKRRFQLGRSMNPRARKNRSRLPLLRKRRFQLGRSMNLRARKNRSQLVLFQKRRFQFFCSMSGRAWVSPEELEELQAYDPEHWVWARDRAHLS
>sp|Q9Y2E8|SL9A8_HUMAN Sodium/hydrogen exchanger 8 OS=Homo sapiens OX=9606 GN=SLC9A8 PE=1 SV=4
MGEKMAEEERFPNTTHEGFNVTLHTTLVVTTKLVLPTPGKPLLPVQTGEQAQQEEQSSGMTLFFSLLVLALCLLLVHLLLRYRLHFLPESVAVVSLGLLMGAVLKLLEFKKLANWKEEEMFRPNMFFLLLLPPLLFESGYSLHKGNFFQNLGSLTLFAVFGTALSAFVVGGGLYFLGQADVLSKLNMTDSFAFGSLLSAVDPVATLALFNALHVDPVLNMLVFGESLLNDAVSLVLTNTAEGLTRKNMSDVSGWQTFLQALDYFLKMFFGSAALGTLTGLLSALVLKHLDLRKTPSLEFGMMLLFAYLPYGLAEGLSLSGLMALLFSGLVMSHYTHHNLSPVTQLLMQQTLRTVAFLCETCVFAFLGLSLFSFPHKFELSFVLWCLVLVLFGRAVNLFPLSYLLNFFRDHKLTPKMMFLMWFSGLRGALPYALSLHLDLEPMEKRQLLGTTTLVLVLFTLLLLGGSTMPLLRLMDLEDAKAHRRNKKDVNLSKTEKMGNTVESEHLSELTEEEYEAHYLRRQDLKGFVWLDAKYLNPFFTRRLTQEDLHHGRLQMKTLTNKWYEEVRQGPSGSEDDEQELL
>sp|Q9Y2E8-2|SL9A8_HUMAN Isoform 2 of Sodium/hydrogen exchanger 8 OS=Homo sapiens OX=9606 GN=SLC9A8
MGEKMAEEERFPNTTHEGFNVTLHTTLVVTTKLVLPTPGKPLLPVQTGEQAQQEEQSSGMTLFFSLLVLALCLLLVHLLLRYRLHFLPESVAVVSLGLLMGAVLKLLEFKKLANWKEEEMFRPNMFFLLLLPPLLFESGYSLHKGNFFQNLGSLTLFAVFGTALSAFVVGGGLYFLGQGFFFVCVCVFVCFLLQADVLSKLNMTDSFAFGSLLSAVDPVATLALFNALHVDPVLNMLVFGESLLNDAVSLVLTNTAEGLTRKNMSDVSGWQTFLQALDYFLKMFFGSAALGTLTGLLSALVLKHLDLRKTPSLEFGMMLLFAYLPYGLAEGLSLSGLMALLFSGLVMSHYTHHNLSPVTQLLMQQTLRTVAFLCETCVFAFLGLSLFSFPHKFELSFVLWCLVLVLFGRAVNLFPLSYLLNFFRDHKLTPKMMFLMWFSGLRGALPYALSLHLDLEPMEKRQLLGTTTLVLVLFTLLLLGGSTMPLLRLMDLEDAKAHRRNKKDVNLSKTEKMGNTVESEHLSELTEEEYEAHYLRRQDLKGFVWLDAKYLNPFFTRRLTQEDLHHGRLQMKTLTNKWYEEVRQGPSGSEDDEQELL
>sp|Q6P435|SMG1L_HUMAN Putative uncharacterized SMG1-like protein OS=Homo sapiens OX=9606 PE=5 SV=1
MSRRAPGSRLSSGGTNYSRSWNDWQPRTDSASADPGNLKYSSSRDRGGSSSYGLQPSNSAVVSRQRHDDTRVHADLQNDEKGGYSVNGGSGENTYGRKSLGQELRVNNVTSPEFTSVQHGSRALATKDMRKSQERSMSYCDESRLSNLLRRLTREDDRD
>sp|O14508|SOCS2_HUMAN Suppressor of cytokine signaling 2 OS=Homo sapiens OX=9606 GN=SOCS2 PE=1 SV=1
MTLRCLEPSGNGGEGTRSQWGTAGSAEEPSPQAARLAKALRELGQTGWYWGSMTVNEAKEKLKEAPEGTFLLRDSSHSDYLLTLSVKTSAGPTNLRLEYQDGKFRLDSLLCVKSKLKQFDSVVHLLDYYVQMCKDKRTGPEAPRNGTVHLYLTKPLYTSAPSLQHLCRLTLNKCTGALWGLPLPTRLKDYLEEYKFQV
>sp|Q06520|ST2A1_HUMAN Sulfotransferase 2A1 OS=Homo sapiens OX=9606 GN=SULT2A1 PE=1 SV=3
MSDDFLWFEGLAFPTMGFRSETLRKVRDEFVLRDEDVLLLTYPKSGTNWLAELLCLMHSKGDAKWLQSVPLWERSPWVESELGYTALSETESPRLFSSHLPLQLFPKSFFSSKAKVLYLMRNPRDVLVSGYFFWKNMKFLKKPKSWEEYFEWFCQGTVLYGSWFDHLHGWMPMREEKNFLLLSYEELKQDTGRTLEKLCQFLGKTLEPEELNLLLKNSSFQSMKENKMSNYSLLSVDYVVDKAQLLRKGVSGDWKNHFTVAQAEDFDKLFQEKMADLPRELFPWE
>sp|A0A1B0GW54|SIM39_HUMAN Small integral membrane protein 39 OS=Homo sapiens OX=9606 GN=SMIM39 PE=3 SV=1
MARAPQPRRGPAAPGNALRALLRCNLPPGAQRVVVSAVLALLVLLNVVLLFLLAFR
>sp|Q9UH65|SWP70_HUMAN Switch-associated protein 70 OS=Homo sapiens OX=9606 GN=SWAP70 PE=1 SV=1
MGSLKEELLKALWHAFTALDQDHSGKVSKSQLKVLSHNLCTVLKVPHDPVALEEHFRDDDEGPVSNQGYMPYLNRFLLEKVQDNFDKLEFNRMCWTLCVKKNLTKNPLLLTEEDAFKLWVLFNFLSEDKYPLLLVSEELEYLLKKLTEAMGGGWQQEQFEHYKLNFDDSKNGLSAWELLELLGNGQFSKGMDRQTVSMALNEVFNELLLDVLKQGYMMKKGHRRKNWTERWFVLKPNLLSYYVSEDLKDKKGDLLLDENCCVESLPDKDGKKCLFLVKCFDKTFELSASDKKKKQEWLQALHSTLHLLKLGSPPPHKEARQRRKELRKKQLAEQEELERQMKELQAANESKQQELEAVRKKLEEAASRAAEEEKKRLQTQVELQARFSTELEREKLLRQQMEEQVAQKSSELEQYLQRVRELEDMYLKLQEALEDERQARQDEETVRKLQARLLEEESSKRAELEKWHLEQQQALQTTEAEKQELENQRVLKEQALQEAMEQLEQLELERKQALEQYEEVKKKLEMATNKTKSWKDKVAHHEGLLRLLEPGSKNPHLLTNWGPAAFTEAELEEREKNWKEKKTTE
>sp|Q9UJ98|STAG3_HUMAN Cohesin subunit SA-3 OS=Homo sapiens OX=9606 GN=STAG3 PE=1 SV=2
MSSPLQRAVGDTKRALSASSSSSASLPFDDRDSNHTSEGNGDSLLADEDTDFEDSLNRNVKKRAAKRPPKTTPVAKHPKKGSRVVHRHSRKQSEPPANDLFNAVKAAKSDMQSLVDEWLDSYKQDQDAGFLELVNFFLQSCGCKGLVTPEMFKKMSNSELLQHLTEQFNEDSGDYPLLAPGPSWKKFQGSFCEFVRTLVCQCQYSLLYDGFPMDDLLSLLTGLSDSQVRAFRHTSTLAAMKLMTSLVKVALQLSVHQDNNQRQYEAERNKGPGQRAPERLESLLEKRKELQEHQEELEGMMNALFRGVFVHRYRDVLPELRALCLEELGCWMQSYSTSFLTDSYLKYLGWTLHDKHREVRLKCVKALKGLYGNRDLTTRLELFTSRFKDRMVSMVMDREYDVAVEAVRLLLLLLKNMEGVLTDADCESVYPVVYASHRGLASAAGEFLYWKLFYPECELRMMGGREQRQSPGAQRTFFQLLLSFFVESELHDHAAYLVDSLWDCAGARLKDWEGLTSLLLEKDQNLGDVQESTLLELLVSSARQASEGHPPVGRVTGRKGLTSKERKTQADDRVKLTEHLLPLLPQLLAKFSADAEKVTPLLQLLSCFDLHLYCTGRLEKHLELFLQQLQEVVVKHAEPAVLEAGAHALYLLCNPEFTFFSRADFARSQLVDLLTDRFQQELEELLQSSFLDEDEVYNLAATLKRLSAFYNTHDLTRWELYEPCCQLLQKAVDTGEVPHQVLLPALTLVYFSLLWTLTHLSKSDASQKQLSSLRDRMVAFCELCQSCLSDVDTELQEQAFVLLSDLLLLFSPQMLVGGRDFLRPLVFFPEATLQSELASFLMDHVFLQPGDLGSGDSQEDHLQLERLHQRRRLLAGFCKLLLYGVLEMDAASDVFKHYNKFYNDYGDLLKETLTRARQLDRSHCSRLLLLSLKQLYTELLQEHGPQGLNELPAFLEMRDLARRFALSFGPQQLQNRDLVVMLHKEGLQFSLSELPPAGSSNQPPNLAFLELLSEFSPRLFHQDKQLLLSYLEKCLQHVSQAPGHPWGPVTTYCHSLSPVENTAETSPQVLPSSKRRRVEGPAKPNREDVSSSQEESLQLNSLPPTPTLTSTAVKSRQPLWGLKEMEEEDGSELDFAQGQPVAGTERSRFLGPQYFQTPHNPSGPGLGNQLMRLSLMEEDEEEELELQDESNEERQDTDMQASSYSSTSERGLDLLDSTELDLEDF
>sp|Q9UJ98-2|STAG3_HUMAN Isoform 2 of Cohesin subunit SA-3 OS=Homo sapiens OX=9606 GN=STAG3
MSSPLQRAVGDTKRALSASSSSSASLPFDDRDSNHTSEGNGDSLLADEDTDFEDSLNRNVKKRAAKRPPKTTPVAKHPKKGSRVVHRHSRKQSEPPANDLFNAVKAAKSDMQSLVDEWLDSYKQDQDAGFLELVNFFLQSCGCKGLVTPEMFKKMSNSELLQHLTEQFNEMDDLLSLLTGLSDSQVRAFRHTSTLAAMKLMTSLVKVALQLSVHQDNNQRQYEAERNKGPGQRAPERLESLLEKRKELQEHQEELEGMMNALFRGVFVHRYRDVLPELRALCLEELGCWMQSYSTSFLTDSYLKYLGWTLHDKHREVRLKCVKALKGLYGNRDLTTRLELFTSRFKDRMVSMVMDREYDVAVEAVRLLLLLLKNMEGVLTDADCESVYPVVYASHRGLASAAGEFLYWKLFYPECELRMMGGREQRQSPGAQRTFFQLLLSFFVESELHDHAAYLVDSLWDCAGARLKDWEGLTSLLLEKDQNLGDVQESTLLELLVSSARQASEGHPPVGRVTGRKGLTSKERKTQADDRVKLTEHLLPLLPQLLAKFSADAEKVTPLLQLLSCFDLHLYCTGRLEKHLELFLQQLQEVVVKHAEPAVLEAGAHALYLLCNPEFTFFSRADFARSQLVDLLTDRFQQELEELLQSSFLDEDEVYNLAATLKRLSAFYNTHDLTRWELYEPCCQLLQKAVDTGEVPHQVLLPALTLVYFSLLWTLTHSLSPVENTAETSPQVLPSSKRRRVEGPAKPNREDVSSSQEESLQLNSLPPTPTLTSTAVKSRQPLWGLKEMEEEDGSELDFAQGQPVAGTERSRFLGPQYFQTPHNPSGPGLGNQLMRLSLMEEDEEEELELQDESNEERQDTDMQASSYSSTSERGLDLLDSTELDLEDF
>sp|Q9UJ98-3|STAG3_HUMAN Isoform 3 of Cohesin subunit SA-3 OS=Homo sapiens OX=9606 GN=STAG3
MSSPLQRAVGDTKRALSASSSSSASLPFDDRDSNHTSEGNGDSLLADEDTDFEDSLNRNVKKRAAKRPPKTTPVAKHPKKGSRVVHRHSRKQSEPPANDLFNAVKAAKSDMQDSGDYPLLAPGPSWKKFQGSFCEFVRTLVCQCQYSLLYDGFPMDDLLSLLTGLSDSQVRAFRHTSTLAAMKLMTSLVKVALQLSVHQDNNQRQYEAERNKGPGQRAPERLESLLEKRKELQEHQEELEGMMNALFRGVFVHRYRDVLPELRALCLEELGCWMQSYSTSFLTDSYLKYLGWTLHDKHREVRLKCVKALKGLYGNRDLTTRLELFTSRFKDRMVSMVMDREYDVAVEAVRLLLLLLKNMEGVLTDADCESVYPVVYASHRGLASAAGEFLYWKLFYPECELRMMGGREQRQSPGAQRTFFQLLLSFFVESELHDHAAYLVDSLWDCAGARLKDWEGLTSLLLEKDQNLGDVQESTLLELLVSSARQASEGHPPVGRVTGRKGLTSKERKTQADDRVKLTEHLLPLLPQLLAKFSADAEKVTPLLQLLSCFDLHLYCTGRLEKHLELFLQQLQEVVVKHAEPAVLEAGAHALYLLCNPEFTFFSRADFARSQLVDLLTDRFQQELEELLQSSFLDEDEVYNLAATLKRLSAFYNTHDLTRWELYEPCCQLLQKAVDTGEVPHQVLLPALTLVYFSLLWTLTHLSKSDASQKQLSSLRDRMVAFCELCQSCLSDVDTELQEQAFVLLSDLLLLFSPQMLVGGRDFLRPLVFFPEATLQSELASFLMDHVFLQPGDLGSGDSQEDHLQLERLHQRRRLLAGFCKLLLYGVLEMDAASDVFKHYNKFYNDYGDLLKETLTRARQLDRSHCSRLLLLSLKQLYTELLQEHGPQGLNELPAFLEMRDLARRFALSFGPQQLQNRDLVVMLHKEGLQFSLSELPPAGSSNQPPNLAFLELLSEFSPRLFHQDKQLLLSYLEKCLQHVSQAPGHPWGPVTTYCHSLSPVENTAETSPQVLPSSKRRRVEGPAKPNREDVSSSQEESLQLNSLPPTPTLTSTAVKSRQPLWGLKEMEEEDGSELDFAQGQPVAGTERSRFLGPQYFQTPHNPSGPGLGNQLMRLSLMEEDEEEELELQDESNEERQDTDMQASSYSSTSERGLDLLDSTELDLEDF
>sp|Q13586|STIM1_HUMAN Stromal interaction molecule 1 OS=Homo sapiens OX=9606 GN=STIM1 PE=1 SV=3
MDVCVRLALWLLWGLLLHQGQSLSHSHSEKATGTSSGANSEESTAAEFCRLDKPLCHSEDEKLSFEAVRNLHKLMDDDANGDVDVEESDEFLREDLNYHDPTVKHSTFHGEDKLLSVEDLWKAWKSSEVYNWTVDEVVQWLLTYVELPQYEETFRKLQLSGHAMPRLAVTNTTMTGTVLKMTDRSHRQKLQLKALDTVLFGPPLLTRHNHLKDFMLVVSLVLGVGGCWFAYLQNRYSKEHMKKMMKDLEGLHRAEQSLHDLQERLHKAQEEHRTVEVEKVHLEKKLRDELNLAKQEAQRLKELREGTENERSRQKYAEEELEQVREALRKAEKELESHSSWYAPEALQKWLQLTHEVEVQYYNLKKQNAEKQLLVAKEGAEKLKKKRNTLFGTFHVAHSSSLDDVDHKLLTAKQALSEVTAALRERLHRWQQLELLCGFQLVNNPGLHSLVAALNLDPSWMGSTRPNPAHFLMTDDVDDMDEELVSPLSMQSPSLQSSVRQRLTEPQHGLGSQRDLTHSDSESSLHMSDRQRVAPKPPQMSRAADEALNAMTSNGSHRLLEGVHPGSLVEKLPDSPALAKKALLALNHGLDKAHSLMELSPSAPPGGSPHLDSSRSHSPSSPDPDTPSPVGDSRALQASRNTRLPHLAGKKAVAEEDNGSLGEETDSSPGRKKFPLKLFKKPLKK
>sp|Q13586-2|STIM1_HUMAN Isoform 2 of Stromal interaction molecule 1 OS=Homo sapiens OX=9606 GN=STIM1
MDVCVRLALWLLWGLLLHQGQSLSHSHSEKATGTSSGANSEESTAAEFCRLDKPLCHSEDEKLSFEAVRNLHKLMDDDANGDVDVEESDEFLREDLNYHDPTVKHSTFHGEDKLLSVEDLWKAWKSSEVYNWTVDEVVQWLLTYVELPQYEETFRKLQLSGHAMPRLAVTNTTMTGTVLKMTDRSHRQKLQLKALDTVLFGPPLLTRHNHLKDFMLVVSLVLGVGGCWFAYLQNRYSKEHMKKMMKDLEGLHRAEQSLHDLQERLHKAQEEHRTVEVEKVHLEKKLRDELNLAKQEAQRLKELREGTENERSRQKYAEEELEQVREALRKAEKELESHSSWYAPEALQKWLQLTHEVEVQYYNLKKQNAEKQLLVAKEGAEKLKKKRNTLFGTFHVAHSSSLDDVDHKLLTAKQALSEVTAALRERLHRWQQLELLCGFQLVNNPGLHSLVAALNLDPSWMGSTRPNPAHFLMTDDVDDMDEELVSPLSMQSPSLQSSVRQRLTEPQHGLGSQRGSSLKANRLSSKGFDPFRFGVLPPHE
>sp|Q6J9G0|STYK1_HUMAN Tyrosine-protein kinase STYK1 OS=Homo sapiens OX=9606 GN=STYK1 PE=1 SV=4
MGMTRMLLECSLSDKLCVLQEKQYEVLLVPTLLVTLFLLLLGVLLWLFLREQRTQQQRSGPQGLAPVPPPRDLSWEAGHGGNVALPLKETSVENFLGATTPALAKLQVPREQLSEVLEQLCSGSCGPLFRANMNTGDPSKPKSVLLKALKEPAGLHEVQDFLGRLQFHQYLGKHKNLVQLEGCCTEKLPLYMVLEDVAQGDLLSFLWTCRRDVMTMDGLLYDLTEKQVYHLGKQVLLALEFLQEKHLFHGDVAARNLLMQSDLTAKLCGLGLAYEVYTRGALSSTQTLPLKWLAPERLLLRPASLRADVWSFGLLLYEMVTLGAPPYPEVPPTSLLEHLQRRKLMKRPSSCTHTMYSLMKSCWRWREADRPSPRELRLRLEAALKTADDEAVLQVPELVVPELYAAVAGLRVESLFYNYSML
>sp|Q9Y3F4|STRAP_HUMAN Serine-threonine kinase receptor-associated protein OS=Homo sapiens OX=9606 GN=STRAP PE=1 SV=1
MAMRQTPLTCSGHTRPVVDLAFSGLTPYGYFLLSACKDGKPMLRQGDTGDWLGTFLGHKGAVWGATLNKDATKAATAAADFTAKVWDAVSGDELMTLAHKHLVKTVDFTQDSNYLLTGGQDKLLRLYDLNKPEAEPKELSGHTSGLKKALWCSEDKQLLSADDKTVRLWDHATMTEVKSLNFNMSVSSMEYLPEGELLVLTYGRSLAFHSAVSLDPLKSFEAPATLNSASLHPEKEFLVAGGEDFKLYKYDYNSGEELESYKGHFGPLHCVRFSPDGELYASGSEDGTLRLWQTVVGKTYGLWKCVLPEEDSGELAKPKLGFPETTEEELEELASENSDCLFPSAPDVKA
>sp|Q9Y3F4-2|STRAP_HUMAN Isoform 2 of Serine-threonine kinase receptor-associated protein OS=Homo sapiens OX=9606 GN=STRAP
MAMRQTPLTCSGHTRPVVDLAFSGLTPYGYFLLSACKGAGQHLPRLSGQHDGKPMLRQGDTGDWLGTFLGHKGAVWGATLNKDATKAATAAADFTAKVWDAVSGDELMTLAHKHLVKTVDFTQDSNYLLTGGQDKLLRLYDLNKPEAEPKELSGHTSGLKKALWCSEDKQLLSADDKTVRLWDHATMTEVKSLNFNMSVSSMEYLPEGELLVLTYGRSLAFHSAVSLDPLKSFEAPATLNSASLHPEKEFLVAGGEDFKLYKYDYNSGEELESYKGHFGPLHCVRFSPDGELYASGSEDGTLRLWQTVVGKTYGLWKCVLPEEDSGELAKPKLGFPETTEEELEELASENSDCLFPSAPDVKA
>sp|P47897|SYQ_HUMAN Glutamine--tRNA ligase OS=Homo sapiens OX=9606 GN=QARS1 PE=1 SV=1
MAALDSLSLFTSLGLSEQKARETLKNSALSAQLREAATQAQQTLGSTLDKATGLLLYGLASRLRDTRRLSFLVSYLASKKLHTEPQLSAALEYVRSHPLDPLDTVDFERECGVGVLVTPEQLEEAVEAALNRHRPQLLVERYHFNMGLLMGEARAVLKWADGKMLKNEVDMQVLHLLGPKLEADLEKKFKVAKARLEETDRRTAKDVVENGETADQTLSLMEQLRGEALKFHKPGENYKTPGYVVTPHTMNLLKQHLELTGGQVRTRFPPEPNGLLHLGHAKALNFNFGYAKANNGLCFLRFDDTNPEKEEAKFFTALCDMVAWLGYTPYKVTYASDYFDQLYAWAVELLRRGLAYVCHQRGEELKGHNTLPSPWRDRPMEESLLLFEAMRKGKFSEGEATLRMKLVMEDGKMDPVAYRVKYTPHHRTGDKWCLYPTYDYTHCLCDSLEHLTHSLCTKEFQARRSSYFWLCNALDVYCPVQWEYGRLNLHYAVVSKRKLLQLVATGAVRDWDDPRLFTLTALRRRGFPPEALNNFCARVGVTVAQTTMEPHLLEACVRDVLNDTAPRAMAVLESLRVLLTNFPAAKSLDLQVPNFPADETKGFHQVPFAPLVFLERTDFKEEPEPGFKRLAWGQPVGLRHTGYVLELQHVVKGPSGCVESLEVTCRRADAGEKPKAFLHWVSQPLMCEVRLYERLFQHKNPEDPTEVPGGFLSDLNLASLHVVDAALVDCSVALAKPFDKFQFERLGYFSVDPDSHQGKLVFNRTVTLKEDPGKV
>sp|P47897-2|SYQ_HUMAN Isoform 2 of Glutamine--tRNA ligase OS=Homo sapiens OX=9606 GN=QARS1
MAALDSLSLFTSLGLSEQKARETLKNSALSAQLREAATQAQQTLGSTLDKATGLLLYGLASRLRDTRRLSFLVSYLATALEYVRSHPLDPLDTVDFERECGVGVLVTPEQLEEAVEAALNRHRPQLLVERYHFNMGLLMGEARAVLKWADGKMLKNEVDMQVLHLLGPKLEADLEKKFKVAKARLEETDRRTAKDVVENGETADQTLSLMEQLRGEALKFHKPGENYKTPGYVVTPHTMNLLKQHLELTGGQVRTRFPPEPNGLLHLGHAKALNFNFGYAKANNGLCFLRFDDTNPEKEEAKFFTALCDMVAWLGYTPYKVTYASDYFDQLYAWAVELLRRGLAYVCHQRGEELKGHNTLPSPWRDRPMEESLLLFEAMRKGKFSEGEATLRMKLVMEDGKMDPVAYRVKYTPHHRTGDKWCLYPTYDYTHCLCDSLEHLTHSLCTKEFQARRSSYFWLCNALDVYCPVQWEYGRLNLHYAVVSKRKLLQLVATGAVRDWDDPRLFTLTALRRRGFPPEALNNFCARVGVTVAQTTMEPHLLEACVRDVLNDTAPRAMAVLESLRVLLTNFPAAKSLDLQVPNFPADETKGFHQVPFAPLVFLERTDFKEEPEPGFKRLAWGQPVGLRHTGYVLELQHVVKGPSGCVESLEVTCRRADAGEKPKAFLHWVSQPLMCEVRLYERLFQHKNPEDPTEVPGGFLSDLNLASLHVVDAALVDCSVALAKPFDKFQFERLGYFSVDPDSHQGKLVFNRTVTLKEDPGKV
>sp|P48775|T23O_HUMAN Tryptophan 2,3-dioxygenase OS=Homo sapiens OX=9606 GN=TDO2 PE=1 SV=1
MSGCPFLGNNFGYTFKKLPVEGSEEDKSQTGVNRASKGGLLYGNYLHLEKVLNAQELQSETKGNKLHDEHLFLLTHQAYELWFKQLLWELDSVRELFQNGHVRDERNMLKVVSRMHRVSVLLKLLVQQFSLLETMTALDFNDFREYLSPASGFQSLQFRLLENKLGVLQNMRVPYNRRHYRDNFKGEENELLLKSEQEKTLLELVEAWLERTPGLEPHGFNFWGKLEKNLTRGLEEEFLRLQAKEESEEKEEQVAEFQKQKEVLLSLFDEKRHEHLLSKGERRLSYRALQGALMLYFYREEPRFQVPFQLLTSLMDLDSLMTKWRYNHVCMVHRMLGSKAGTGGSSGYHYLRSTVSDRYKVFVDLFNLSTYLLPRHWLPKMNPTLHKFLYTAEYCDSSYFSSDESD
>sp|Q70CQ1|UBP49_HUMAN Ubiquitin carboxyl-terminal hydrolase 49 OS=Homo sapiens OX=9606 GN=USP49 PE=1 SV=1
MDRCKHVGRLRLAQDHSLLNPQKWCCLECATTESVWACLKCSHVACGRYLEDHALKHFEETGHPLAMEVRDLYVFCYLCKDYVLNDNPEGDLKLLRSSLLAVRGQKQDTPVRRGRTLRSMASGEDVVLPQRAPQGQPQMLTALWYRRQRLLARTLRLWFEKSSRGQAKLEQRRQEEALERKKEEARRRRREVKRRLLEELASTPPRKSARLLLHTPRDAGPAASRPAALPTSRRVPAATLKLRRQPAMAPGVTGLRNLGNTCYMNSLLQVLSHLQKFRECFLNLDPSKTEHLFPKATNGKTQLSGKPTNSSATELSLRNDRAEACEREGFCWNGRASLSRSLELLQNKEPSSKHLSLCRELHTLFRVMWSGKWALVSPFAMLHSVWSLLPAFRGYDQQDAQEFLCELLHKVQQELESEGTTRRLLLPFSQRKLTKQVLKVVNTLFHGQLLSQVTCLSCNYKSNTLEPFWDLSLEFPERYHCLEKGFVPLNQTECLLTEMLAKFTETEALEGRLYACDQCNSKRRKSNPKPLVLSEARKQLMLYRLPQVLRLHLKRFRWSGRNHREKLGVHVVFDQVLTMEPYCCRDMLSSLDKETFAYDLSAVVMHHGKGFGSGHYTAYCYNTEGGFWVHCNDSKLNVCSVEEVCKTQAYLLFYTQRTVQGNARLSETHLQAQVQSSNNDEGRPQTFS
>sp|Q70CQ1-2|UBP49_HUMAN Isoform 2 of Ubiquitin carboxyl-terminal hydrolase 49 OS=Homo sapiens OX=9606 GN=USP49
MDRCKHVGRLRLAQDHSLLNPQKWCCLECATTESVWACLKCSHVACGRYLEDHALKHFEETGHPLAMEVRDLYVFCYLCKDYVLNDNPEGDLKLLRSSLLAVRGQKQDTPVRRGRTLRSMASGEDVVLPQRAPQGQPQMLTALWYRRQRLLARTLRLWFEKSSRGQAKLEQRRQEEALERKKEEARRRRREVKRRLLEELASTPPRKSARLLLHTPRDAGPAASRPAALPTSRRVPAATLKLRRQPAMAPGVTGLRNLGNTCYMNSLLQVLSHLQKFRECFLNLDPSKTEHLFPKATNGKTQLSGKPTNSSATELSLRNDRAEACEREGFCWNGRASLSRSLELLQNKEPSSKHLSLCRELHTLFRVMWSGKWALVSPFAMLHSVWSLLPAFRGYDQQDAQEFLCELLHKVQQELESEGTTRRLLLPFSQRKLTKQVLKVVNTLFHGQLLSQVTCLSCNYKSNTLEPFWDLSLEFPERYHCLEKGFVPLNQTECLLTEMLAKFTETEALEGRLYACDQCNSKRRKSNPKPLVLSEARKQLMLYRLPQVLRLHLKRFRWSGRNHREKLGVHVVFDQVLTMEPYCCRDMLSSLDKETFAYDLSAVVMHHGKGFGSGHYTAYCYNTEGGACALLCGVGDTERG
>sp|Q8N0U8|VKORL_HUMAN Vitamin K epoxide reductase complex subunit 1-like protein 1 OS=Homo sapiens OX=9606 GN=VKORC1L1 PE=1 SV=2
MAAPVLLRVSVPRWERVARYAVCAAGLLLSLYAYHVEREKERDPEHRALCDLGPWVKCSAALASRWGRGFGLLGSLFGKDGVLNQPNSVFGLLFYLLQLLLGMTASAVAALLLMTSSLMSVVGSLYLAYLLYFVLKEFCLLCLVTYVLNFLLLLLNYKRLVYLNEAWKRQLQPKQD
>sp|Q8N0U8-2|VKORL_HUMAN Isoform 2 of Vitamin K epoxide reductase complex subunit 1-like protein 1 OS=Homo sapiens OX=9606 GN=VKORC1L1
MAAPVLLRVSVPRWERVARYAVCAAGLLLSLYAYHVEREKERDPEHRALCDLGPWVKCSAALASRHDSKRCGGFDPHDVLHHVGRGVPVPGLHSVLCAEGVLHHLHRHVRAELPSSHYQLQTTSLLERGLEAAAATQAGLTPDRLHPNSLKPLSLQFLLQQVFLLLLLLLLHNRHFP
>sp|Q562E7|WDR81_HUMAN WD repeat-containing protein 81 OS=Homo sapiens OX=9606 GN=WDR81 PE=1 SV=2
MAQGSGGREGALRTPAGGWHSPPSPDMQELLRSVERDLSLDPRQLAPAPGGTHVVALVPARWLASLRDRRLPLGPCPRAEGLGEAEVRTLLQRSVQRLPAGWTRVEVHGLRKRRLSYPLGGGLPFEDGSCGPETLTRFMQEVAAQNYRNLWRHAYHTYGQPYSHSPAPSAVPALDSVRQALQRVYGCSFLPVGETTQCPSYAREGPCPPRGSPACPSLLRAEALLESPEMLYVVHPYVQFSLHDVVTFSPAKLTNSQAKVLFLLFRVLRAMDACHRQGLACGALSLYHLAVDEKLCSELRLDLSAYERPEEDENEEAPVARDEAGLVSQEEQGGQPGQPTGQEELRSLVLDWVHGRLSNFHYLMQLNRLAGRRQGDPNYHPVLPWVVDFTTPHGRFRDLRKSKFRLNKGDKQLDFTYEMTRQAFVAGGAGGGEPPHVPHHLSDVLSDLTYYVYKARRTPRSVLCGHVRAQWEPHEYPASMERMQNWTPDECLPEFYTDPSLFRSLHPDMPDLDVPAWCSSSQEFVAAHRALLESREVSRDLHHWLDLTFGYKLQGKEAVKEKNVCLHLVDAHTHLASYGVVQLFDQPHPQRLAGAPALAPEPPLLPKLLVQTLQETTGREDFTENPGQLPNGVGRPVLEATPCEASWTRDRPVAGEDDLEQATEALDSLSLAGKAGDQLGSSSQASPGLLSFSVASASRPGRRNKAAGADPGEGEEGRLLLPEGFNPMQALEELEKTGNFLAKGLGGLLEVPEQPRVQPAVPLQCLLHRDMQALGVLLAEMVFATRVRTLQPDAPLWVRFQAVRGLCTRHPKEVPVSLQPVLDTLLQMSGPEVPMGAERGKLDQLFEYRPVSQGLPPPCPSQLLSPFSSVVPFPPYFPALHRFLLLYQARRVEDEAQGRELVFALWQQLGAVLKDLTPEGLELLLPFVLSLMSEEHTAVYTAWYLFEPVAKALGPKNANKYLLKPLLGAYESPCQLHGRFYLYTDCFVAQLMVRLGLQAFLTHLLPHVLQVLAGAEASQEESKDLAGAAEEEESGLPGAGPGSCAFGEELPMDGEPPASSGLGLPDYTSGVSFHDQADLPETEDFQAGLYVTESPQPQEAEAVSLGRLSDKSSTSETSLGEERAPDEGGAPVDKSSLRSGDSSQDLKQSEGSEEEEEEEDSCVVLEEEEGEQEEVTGASELTLSDTVLSMETVVAGGSGGDGEEEEEALPEQSEGKEQKLLLDTACKMVRWLSAKLGPTVASRHVARNLLRLLTSCYVGPTRQQFTVSSGESPPLSAGNLYQKRPVLGDLVSGPVLSCLLHLARLYGEPVLTYQYLPYLSYLVAPGSASGPSRLNSRKEAGLLAAVTLTQKLLVYLSDTTLMDLLPRLSHEVLLPVLSFLTSLVTGFPSGAQARTLLCVKTLSLLALLCLRLGQEMVQQHLSEPVATFFQVFSQLHELRQQDLKLDPAGRGEGQLPQVVFSDGQQRPVDPALLDELQKVFTLEMAYTLYVPFSCLLGDLLRKLLPNHELVGELAALYLESLSPSSRNPASVEPTMPGTGPEWDPHGGGCPQDDGHSGTFGSVLVGNRLQLPNDSRPENPGPLGPLSGVGGGGLGSGSDDNALKQELPRSVHGLSGNWLAYWQYELGVSQQDAHFHFHQLRLQSFPGHSGAVKCVAPLSSEDFFLSGSKDRTVRLWPLYNYGDGTSETAPRLVYTQHRKSVFFVGQLEAPQHVVSCDGAVHVWDPFTGKTLRTVEPLDSRVPLTAVAVMPAPHTSLTMASSDSTLRFVDCRKPGLQHEFRLGGGLNPGLVRALALSPSGRSVVAGFSSGFMVLLDTRTGLVLRGWPAHEGDLLQLKAVEGSVLVSSSSDHSLTVWKELEQKPTHHYKSASDPLHTFDLYGSEVVTGTVSNKLGVCSLLEPPSQATTKLSSENFRGTLTSLALLPTKRHLLLGSDNGVLRLLA
>sp|Q562E7-2|WDR81_HUMAN Isoform 2 of WD repeat-containing protein 81 OS=Homo sapiens OX=9606 GN=WDR81
MDGEPPASSGLGLPDYTSGVSFHDQADLPETEDFQAGLYVTESPQPQEAEAVSLGRLSDKSSTYQYLPYLSYLVAPGSASGPSRLNSRKEAGLLAAVTLTQKLLVYLSDTTLMDLLPRLSHEVLLPVLSFLTSLVTGFPSGAQARTLLCVKTLSLLALLCLRLGQEMVQQHLSEPVATFFQVFSQLHELRQQDLKLDPAGRGEGQLPQVVFSDGQQRPVDPALLDELQKVFTLEMAYTLYVPFSCLLGDLLRKLLPNHELVGELAALYLESLSPSSRNPASVEPTMPGTGPEWDPHGGGCPQDDGHSGTFGSVLVGNRLQLPNDSRPENPGPLGPLSGVGGGGLGSGSDDNALKQELPRSVHGLSGNWLAYWQYELGVSQQDAHFHFHQLRLQSFPGHSGAVKCVAPLSSEDFFLSGSKDRTVRLWPLYNYGDGTSETAPRLVYTQHRKSVFFVGQLEAPQHVVSCDGAVHVWDPFTGKTLRTVEPLDSRVPLTAVAVMPAPHTSLTMASSDSTLRFVDCRKPGLQHEFRLGGGLNPGLVRALALSPSGRSVVAGFSSGFMVLLDTRTGLVLRGWPAHEGDLLQLKAVEGSVLVSSSSDHSLTVWKELEQKPTHHYKSASDPLHTFDLYGSEVVTGTVSNKLGVCSLLEPPSQATTKLSSENFRGTLTSLALLPTKRHLLLGSDNGVLRLLA
>sp|Q562E7-3|WDR81_HUMAN Isoform 3 of WD repeat-containing protein 81 OS=Homo sapiens OX=9606 GN=WDR81
MDGEPPASSGLGLPDYTSGVSFHDQADLPETEDFQAGLYVTESPQPQEAEAVSLGRLSDKSSTSETSLGEERAPDEGGAPVDKSSLRSGDSSQDLKQSEGSEEEEEEEDSCVVLEEEEGEQEEVTGASELTLSDTVLSMETVVAGGSGGDGEEEEEALPEQSEGKEQKLLLDTACKMVRWLSAKLGPTVASRHVARNLLRLLTSCYVGPTRQQFTVSSGESPPLSAGNLYQKRPVLGDLVSGPVLSCLLHLARLYGEPVLTYQYLPYLSYLVAPGSASGPSRLNSRKEAGLLAAVTLTQKLLVYLSDTTLMDLLPRLSHEVLLPVLSFLTSLVTGFPSGAQARTLLCVKTLSLLALLCLRLGQEMVQQHLSEPVATFFQVFSQLHELRQQDLKLDPAGRGEGQLPQVVFSDGQQRPVDPALLDELQKVFTLEMAYTLYVPFSCLLGDLLRKLLPNHELVGELAALYLESLSPSSRNPASVEPTMPGTGPEWDPHGGGCPQDDGHSGTFGSVLVGNRLQLPNDSRPENPGPLGPLSGVGGGGLGSGSDDNALKQELPRSVHGLSGNWLAYWQYELGVSQQDAHFHFHQLRLQSFPGHSGAVKCVAPLSSEDFFLSGSKDRTVRLWPLYNYGDGTSETAPRLVYTQHRKSVFFVGQLEAPQHVVSCDGAVHVWDPFTGKTLRTVEPLDSRVPLTAVAVMPAPHTSLTMASSDSTLRFVDCRKPGLQHEFRLGGGLNPGLVRALALSPSGRSVVAGFSSGFMVLLDTRTGLVLRGWPAHEGDLLQLKAVEGSVLVSSSSDHSLTVWKELEQKPTHHYKSASDPLHTFDLYGSEVVTGTVSNKLGVCSLLEPPSQATTKLSSENFRGTLTSLALLPTKRHLLLGSDNGVLRLLA
>sp|Q562E7-4|WDR81_HUMAN Isoform 4 of WD repeat-containing protein 81 OS=Homo sapiens OX=9606 GN=WDR81
MAQGSGGREGALRTPAGGWHSPPSPDMQELLRSVERDLSLDPRQLAPAPGGTHVVALVPARWLASLRDRRLPLGPCPRAEGLGEAEVRTLLQRSVQRLPAGWTRVEVHGLRKRRLSYPLGGGLPFEDGSCGPETLTRFMQEVAAQNYRNLWRHAYHTYGQPYSHSPAPSAVPALDSVRQALQRVYGCSFLPVGETTQCPSYAREGPCPPRGSPACPSLLRAEALLESPEMLYVVHPYVQFSLHDVVTFSPAKLTNSQAKVLFLLFRVLRAMDACHRQGLACGALSLYHLAVDEKLCSELRLDLSAYERPEEDENEEAPVARDEAGLVSQEEQGGQPGQPTGQEELRSLVLDWVHGRLSNFHYLMQLNRLAGRRQGDPNYHPVLPWVVDFTTPHGRFRDLRKSKFRLNKGDKQLDFTYEMTRQAFVAGGAGGGEPPHVPHHLSDVLSDLTYYVYKARRTPRSVLCGHVRAQWEPHEYPASMERMQNWTPDECLPEFYTDPSLFRSLHPDMPDLDVPAWCSSSQEFVAAHRALLESREVSRDLHHWLDLTFGYKLQGKEAVKEKNVCLHLVDAHTHLASYGVVQLFDQPHPQRLAGAPALAPEPPLLPKLLVQTLQETTGREDFTENPGQLPNGVGRPVLEATPCEASWTRDRPVAGEDDLEQATEALDSLSLAGKAGDQLGSSSQASPGLLSFSVASASRPGRRNKAAGADPGEGEEGRLLLPEGFNPMQALEELEKTGNFLAKGLGGLLEVPEQPRVQPAVPLQCLLHRDMQALGVLLAEMVFATRVRTLQPDAPLWVRFQAVRGLCTRHPKEVPVSLQPVLDTLLQMSGPEVPMGAERGKLDQLFEYRPVSQGLPPPCPSQLLSPFSSVVPFPPYFPALHRFLLLYQARRVEDEAQGRELVFALWQQLGAVLKDLTPEGLELLLPFVLSLMSEEHTAVYTAWYLFEPVAKALGPKNANKYLLKPLLGAYESPCQLHGRFYLYTDCFVAQLMVRLGLQAFLTHLLPHVLQVLAGAEASQEESKDLAGAAEEEESGLPGAGPGSCAFGEELPMDGEPPASSGLGLPDYTSGVSFHDQADLPETEDFQAGLYVTESPQPQEAEAVSLGRLSDKSSTSETSLGEERAPDEGGAPVDKSSLRSGDSSQDLKQSEGSEEEEEEEDSCVVLEEEEGEQEEVTGASELTLSDTVLSMETVVAGGSGGDGEEEEEALPEQSEGKEQKLLLDTACKMVRWLSAKLGPTVASRHVARNLLRLLTSCYVGPTRQQFTVSSGESPPLSAGNLYQKRPVLGDLVSGPVLSCLLHLARLYGEPVLTYQYLPYLSYLVAPGSASGPSRLNSRKEAGLLAAVTLTQKLLVYLSDTTLMDLLPRLSHEVLLPVLSFLTSLVTGFPSGAQARTLLCVKTLSLLALLCLRLGQEMVQQHLSEPVATFFQVFSQLHELRQQDLKLDPAGRGEGQLPQVVFSDGQQRPVDPALLDELQKVFTLEMAYTLYVPFSCLLGDLLRKLLPNHELVGELAALYLESLSPSSRNPASVEPTMPGTGPEWDPHGGGCPQDDGHSGTFGSVLVGNRLQLPNDSRPENPGPLGPLSGVGGGGLGSGSDDNALKQELPRSVHGLSGNWLAYWQYELGVSQQDAHFHFHQLRLQSFPGHSGAVKCVAPLSSEDFFLSGSKDRTVRLWPLYNYGDGTSETAPRLVYTQHRKSVFFVGQLEAPQHVVSCDGAVHVWDPFTGKTLRTVEPLDSRVPLTAVAVMPAPHTSLTMASSDSTLRFVDCRKPGLQVRGVQFPEHSPGSLGTWQGGETPQKQKARMLFWGPS
>sp|Q562E7-5|WDR81_HUMAN Isoform 5 of WD repeat-containing protein 81 OS=Homo sapiens OX=9606 GN=WDR81
MLVRVVLSLTPSFPEPSALYTACKMVRWLSAKLGPTVASRHVARNLLRLLTSCYVGPTRQQFTVSSGESPPLSAGNLYQKRPVLGDLVSGPVLSCLLHLARLYGEPVLTYQYLPYLSYLVAPGSASGPSRLNSRKEAGLLAAVTLTQKLLVYLSDTTLMDLLPRLSHEVLLPVLSFLTSLVTGFPSGAQARTLLCVKTLSLLALLCLRLGQEMVQQHLSEPVATFFQVFSQLHELRQQDLKLDPAGRGEGQLPQVVFSDGQQRPVDPALLDELQKVFTLEMAYTLYVPFSCLLGDLLRKLLPNHELVGELAALYLESLSPSSRNPASVEPTMPGTGPEWDPHGGGCPQDDGHSGTFGSVLVGNRLQLPNDSRPENPGPLGPLSGVGGGGLGSGSDDNALKQELPRSVHGLSGNWLAYWQYELGVSQQDAHFHFHQLRLQSFPGHSGAVKCVAPLSSEDFFLSGSKDRTVRLWPLYNYGDGTSETAPRLVYTQHRKSVFFVGQLEAPQHVVSCDGAVHVWDPFTGKTLRTVEPLDSRVPLTAVAVMPAPHTSLTMASSDSTLRFVDCRKPGLQHEFRLGGGLNPGLVRALALSPSGRSVVAGFSSGFMVLLDTRTGLVLRGWPAHEGDLLQLKAVEGSVLVSSSSDHSLTVWKELEQKPTHHYKSASDPLHTFDLYGSEVVTGTVSNKLGVCSLLEPPSQATTKLSSENFRGTLTSLALLPTKRHLLLGSDNGVLRLLA
>sp|Q562E7-6|WDR81_HUMAN Isoform 6 of WD repeat-containing protein 81 OS=Homo sapiens OX=9606 GN=WDR81
MVRWLSAKLGPTVASRHVARNLLRLLTSCYVGPTRQQFTVSSGESPPLSAGNLYQKRPVLGDLVSGPVLSCLLHLARLYGEPVLTYQYLPYLSYLVAPGSASGPSRLNSRKEAGLLAAVTLTQKLLVYLSDTTLMDLLPRLSHEVLLPVLSFLTSLVTGFPSGAQARTLLCVKTLSLLALLCLRLGQEMVQQHLSEPVATFFQVFSQLHELRQQDLKLDPAGRGEGQLPQVVFSDGQQRPVDPALLDELQKVFTLEMAYTLYVPFSCLLGDLLRKLLPNHELVGELAALYLESLSPSSRNPASVEPTMPGTGPEWDPHGGGCPQDDGHSGTFGSVLVGNRLQLPNDSRPENPGPLGPLSGVGGGGLGSGSDDNALKQELPRSVHGLSGNWLAYWQYELGVSQQDAHFHFHQLRLQSFPGHSGAVKCVAPLSSEDFFLSGSKDRTVRLWPLYNYGDGTSETAPRLVYTQHRKSVFFVGQLEAPQHVVSCDGAVHVWDPFTGKTLRTVEPLDSRVPLTAVAVMPAPHTSLTMASSDSTLRFVDCRKPGLQHEFRLGGGLNPGLVRALALSPSGRSVVAGFSSGFMVLLDTRTGLVLRGWPAHEGDLLQLKAVEGSVLVSSSSDHSLTVWKELEQKPTHHYKSASDPLHTFDLYGSEVVTGTVSNKLGVCSLLEPPSQATTKLSSENFRGTLTSLALLPTKRHLLLGSDNGVLRLLA
>sp|Q96RL7|VP13A_HUMAN Vacuolar protein sorting-associated protein 13A OS=Homo sapiens OX=9606 GN=VPS13A PE=1 SV=2
MVFESVVVDVLNRFLGDYVVDLDTSQLSLGLWKGAVALKNLQLKENALSQLDVPFKVKVGHLGNLKLLLPWKNLYTQPVEAVLEELYLLLVPSSRLKYDPLKEEKQLMEAKQQELKRLEEAKQKVVDQEQHLPEKQDTFAEKLVTQLLKNLQVKLSSLHLRYEDDLTNRDKPLSFGLSLQNLSMQTTDQYWVPCLHDETEKLVRKLLRLDNLFAYWNVKSQMFYLSDYDNSLDDLKNGLVNENLVPEGYDFVFRPLSANAKLVMNRRSDFDFSAPKLNLELELHNLALEFNKPQYFSLMELLESVDMMAQNLPYRKFKPDVPLHHHAREWWAYALHGVLEVNVCPRLWMWSWKHLRKHRQKVKQYKELYKKKLTSKKPPGELLVSLEELEKTLDVFNLTLARQTAEVEVKKAGYKLYKEGVKDPEDNKGWFSWLWSWSEQNTNEQQPDVQPETLEEMLTPEEKALLYEALGYSETAVDPTLLKTFEALKFFVHLKSMSLVLRENHQKPELVDLVLEEFSTLLVQRPGAQALKFETKLDSFHLTGLPDNSEKPRLLSSLDDAMSLFQLTFELNPLDETVSQRCLLEAEPLELLYDARTVNSLVEFFRPPKEVHLAQLTAATLTKLEEFRSKTATGLLYLLETQKVLDLKLNLKASYLLVPQDGLFSPTSNLLLLDLGHLKVTSKSRSELPDVKQGEANLKELMDRAYDSFDLQLTSVQLLYSRVGDNWREARKLSVSTQHLLVPMHFNLELSKAMVFMDVRMPKFKLYGKLPLLSLRLSDKKLQGLMELLESLPKPEPVTEVSAPVKSFQLQTSTSLGTSQLSQKLLPLLELPSVSEDDSEEEFFDAPCSPLEEPLQFPTGVKSLRTRKLQKQDCSVNMTTFKLRFEVPKVLLEFYHLVGDCELSVVELLVLGLGAELELRTYDLKANAFLKEFCLKCPEYLDENKKPVYLVTTLDNTMEDLLTLEYVKAEKNVPDLKSTYNNVLQLLKVNFSSLDLHLHTEALLNTLNYLHNLLPQSEEKSAPVSTTETEDKGDVLKKLALKLSTNEDLLTLQLLAELSCLQLFLQDQKCNLSELKLEGLDSEMLMRPSETELNAKLRNLLVLDSDLTALYKKAVYLTGKEVFSFKMVSYMDATAGSAYTDMNVVDLQVNLLVGCLEVVFVTKFLYSLLAFLDNFQAAKQALAEATVQAAGMAATGVKELAQRSSRMALDLNLKAPVVVLPQSPVSENVFVADFGLLTMTNTFHMLTESQSSPPPVLDLLTLKLSEMRLYRSRFLNDAYQEVLDLLLPLNLEVVVERNLCWEWYQEVPCFNVNAQLKPMEFLLSQEDLTTLFKTLHGNLWYEKDGSASPAVTKDQYSATSGVTTNASHHSGGATVVTAAVVEVHSRALLVKTTLNLSFKTDDLTMVLYSPGPKQASFTDVRDPSLKLAEFKLENLLSTLKMYTDGSTFSSFSLKNCLLDDKRPHVKKATPRMLGLTVGFDKKDMMDLKYRKVRDGCVTDAVFQEMYLCASVEFLQTVANVFLEAYTTGTAVETSVQTWTAKEEVPTQESVKWELNVLLKNPELVFVADMTKNDAPALVLTTQCELCYKGNLENSTMTAALKDLQVRACPFLPVKRKGKLTTVLQPCDLFYQTTQKGTDPQVLDMSVKSLTLKVSPVLLNTMLTLTSALYTTKETLPEETASSTAHLWEKKDTKTLKMWFLEESNETEKLAPTTELVPKGEMLKMNLDSLFLVLEAGLGHRTVPMLLAKSRFSGEGKNWSSLLNLHCQLELEVHYYNEMFGVWEPLLEPLELDQTEDFRPWNLGLKMKKKAKMALVESDPEEENYKVPEYKTVLSFHSKDQLNLTLSKCGLVMLNNLVKAFTEAATGSSADFVKDLAPFMLLNSLGLTLSVSPSDSFSVLNLPMAKSYVLKNGESLSMDYLRTKDNDHFNAMTSLSSKLFFLLLTPVNHSTADKLPLTKVGRRLYTVRHRESGVERSLVCQLDTVEGSKKVTLRSPVQLRNHFSVPLSVYEGDTLLGTASPENEFNLPLGSYRSFLFLKPEDENYQMCEGLDFEELLKNDGALLKKKCRSKNPSKESFLLNLVPEKDNLTSLSVYSEDGWDLPYLMHLWPPLLLRNLLPYKLAYYLEGLENSVFTLSEGHSAQLCTAQLGKARLHLKLLDYLNHDWKSEYHLKPNQQDLSFVSFTCVTEMEKTDLDLAVHMTYNTGQTVVAFHSPYWMVNKTGRMLQYKADGLHRKHPPNYKKPVLFSFQPNHFFNNNKVQLMVTDSELSNQFSLDTVGSHGAVKCKGLKMDYQVGVTLDLSSFNLTRLVTFTPFYMLKNKSKYHLSVAEEGNDKWLSLDLEQCLPFWPEYASSKLLLQVERSEDPPKRLYFNKQENCLLLRLDNELGGLLAEVNLAEHSTVLTFLDYHDGAATFLLLNHTKNELVQYNQSSLSELEDSLPPGKAVFYTWADPVGSRRLKWRCRKSHGEVTQKDDMMMPLDLGEKTLYLVSFFEGLQRLLLFTEDPRVFKVTYESEKAELAEQELAVALQDVGLSLVNNYTKQEVAYLGLTSSDVVWETKPKKKARWKPMSVKHTEKLEREFKEYTESSPSEDKVLQLDTNVPVRLTPTGHNMKLLQPHVLALRRNYLPALKVEYNTSAHQSSFRLQLYRLQLQNQLHGAVFPFVFYPVKPPKSVTMDSAPKPFTDVSLVMRSAGHSQLSRLKYFKVLLQEMDLRLDLGFLYALTDLMTEAEVTENTEVELFHKDLEAFKEEYKTASLVDQSQVSLYEYFHLSPLKLHLSVSLSSGREEAKDSKQNGGLLPVHSLNLLLKSLGATLTDVQDVVFKLAFFELNYQFHTTSDLQSEVLRHYSKQALKQMYVLLLGLDVLGNPFGLLREFSEGVEAFFYEPYQGALQGPEEFVEGMALGLKALVGGAVGGLAGAASKLTGAMAKGVAAMTMDEDYQQKRREAMNKQPAGFREGLTRGGKGLVSGFVSGLTGLVTKPLKGAQKGGAAGFFKGVGKGLVGAVARPTGGLLDMASSTFQGLKRATETSEVESLRPPRFFNEDGVLRPYRLRDGTGNQMLQVMENGRFAKYKYFTHVMLNKTDMLMLTRRGVLFVTKGTFGQLTCEWQYSFDEFTKEPFLVHGRRLRLEAKERVKSVFHAREFGKLLNFKTPEDARWLLTKLQEAREPSPSL
>sp|Q96RL7-2|VP13A_HUMAN Isoform 2 of Vacuolar protein sorting-associated protein 13A OS=Homo sapiens OX=9606 GN=VPS13A
MVFESVVVDVLNRFLGDYVVDLDTSQLSLGLWKGAVALKNLQLKENALSQLDVPFKVKVGHLGNLKLLLPWKNLYTQPVEAVLEELYLLLVPSSRLKYDPLKEEKQLMEAKQQELKRLEEAKQKVVDQEQHLPEKQDTFAEKLVTQLLKNLQVKLSSLHLRYEDDLTNRDKPLSFGLSLQNLSMQTTDQYWVPCLHDETEKLVRKLLRLDNLFAYWNVKSQMFYLSDYDNSLDDLKNGLVNENLVPEGYDFVFRPLSANAKLVMNRRSDFDFSAPKLNLELELHNLALEFNKPQYFSLMELLESVDMMAQNLPYRKFKPDVPLHHHAREWWAYALHGVLEVNVCPRLWMWSWKHLRKHRQKVKQYKELYKKKLTSKKPPGELLVSLEELEKTLDVFNLTLARQTAEVEVKKAGYKLYKEGVKDPEDNKGWFSWLWSWSEQNTNEQQPDVQPETLEEMLTPEEKALLYEALGYSETAVDPTLLKTFEALKFFVHLKSMSLVLRENHQKPELVDLVLEEFSTLLVQRPGAQALKFETKLDSFHLTGLPDNSEKPRLLSSLDDAMSLFQLTFELNPLDETVSQRCLLEAEPLELLYDARTVNSLVEFFRPPKEVHLAQLTAATLTKLEEFRSKTATGLLYLLETQKVLDLKLNLKASYLLVPQDGLFSPTSNLLLLDLGHLKVTSKSRSELPDVKQGEANLKELMDRAYDSFDLQLTSVQLLYSRVGDNWREARKLSVSTQHLLVPMHFNLELSKAMVFMDVRMPKFKLYGKLPLLSLRLSDKKLQGLMELLESLPKPEPVTEVSAPVKSFQLQTSTSLGTSQLSQKLLPLLELPSVSEDDSEEEFFDAPCSPLEEPLQFPTGVKSLRTRKLQKQDCSVNMTTFKLRFEVPKVLLEFYHLVGDCELSVVELLVLGLGAELELRTYDLKANAFLKEFCLKCPEYLDENKKPVYLVTTLDNTMEDLLTLEYVKAEKNVPDLKSTYNNVLQLLKVNFSSLDLHLHTEALLNTLNYLHNLLPQSEEKSAPVSTTETEDKGDVLKKLALKLSTNEDLLTLQLLAELSCLQLFLQDQKCNLSELKLEGLDSEMLMRPSETELNAKLRNLLVLDSDLTALYKKAVYLTGKEVFSFKMVSYMDATAGSAYTDMNVVDLQVNLLVGCLEVVFVTKFLYSLLAFLDNFQAAKQALAEATVQAAGMAATGVKELAQRSSRMALDLNLKAPVVVLPQSPVSENVFVADFGLLTMTNTFHMLTESQSSPPPVLDLLTLKLSEMRLYRSRFLNDAYQEVLDLLLPLNLEVVVERNLCWEWYQEVPCFNVNAQLKPMEFLLSQEDLTTLFKTLHGNLWYEKDGSASPAVTKDQYSATSGVTTNASHHSGGATVVTAAVVEVHSRALLVKTTLNLSFKTDDLTMVLYSPGPKQASFTDVRDPSLKLAEFKLENLLSTLKMYTDGSTFSSFSLKNCLLDDKRPHVKKATPRMLGLTVGFDKKDMMDLKYRKVRDGCVTDAVFQEMYLCASVEFLQTVANVFLEAYTTGTAVETSVQTWTAKEEVPTQESVKWELNVLLKNPELVFVADMTKNDAPALVLTTQCELCYKGNLENSTMTAALKDLQVRACPFLPVKRKGKLTTVLQPCDLFYQTTQKGTDPQVLDMSVKSLTLKVSPVLLNTMLTLTSALYTTKETLPEETASSTAHLWEKKDTKTLKMWFLEESNETEKLAPTTELVPKGEMLKMNLDSLFLVLEAGLGHRTVPMLLAKSRFSGEGKNWSSLLNLHCQLELEVHYYNEMFGVWEPLLEPLELDQTEDFRPWNLGLKMKKKAKMALVESDPEEENYKVPEYKTVLSFHSKDQLNLTLSKCGLVMLNNLVKAFTEAATGSSADFVKDLAPFMLLNSLGLTLSVSPSDSFSVLNLPMAKSYVLKNGESLSMDYLRTKDNDHFNAMTSLSSKLFFLLLTPVNHSTADKLPLTKVGRRLYTVRHRESGVERSLVCQLDTVEGSKKVTLRSPVQLRNHFSVPLSVYEGDTLLGTASPENEFNLPLGSYRSFLFLKPEDENYQMCEGLDFEELLKNDGALLKKKCRSKNPSKESFLLNLVPEKDNLTSLSVYSEDGWDLPYLMHLWPPLLLRNLLPYKLAYYLEGLENSVFTLSEGHSAQLCTAQLGKARLHLKLLDYLNHDWKSEYHLKPNQQDLSFVSFTCVTEMEKTDLDLAVHMTYNTGQTVVAFHSPYWMVNKTGRMLQYKADGLHRKHPPNYKKPVLFSFQPNHFFNNNKVQLMVTDSELSNQFSLDTVGSHGAVKCKGLKMDYQVGVTLDLSSFNLTRLVTFTPFYMLKNKSKYHLSVAEEGNDKWLSLDLEQCLPFWPEYASSKLLLQVERSEDPPKRLYFNKQENCLLLRLDNELGGLLAEVNLAEHSTVLTFLDYHDGAATFLLLNHTKNELVQYNQSSLSELEDSLPPGKAVFYTWADPVGSRRLKWRCRKSHGEVTQKDDMMMPLDLGEKTLYLVSFFEGLQRLLLFTEDPRVFKVTYESEKAELAEQELAVALQDVGLSLVNNYTKQEVAYLGLTSSDVVWETKPKKKARWKPMSVKHTEKLEREFKEYTESSPSEDKVLQLDTNVPVRLTPTGHNMKLLQPHVLALRRNYLPALKVEYNTSAHQSSFRLQLYRLQLQNQLHGAVFPFVFYPVKPPKSVTMDSAPKPFTDVSLVMRSAGHSQLSRLKYFKVLLQEMDLRLDLGFLYALTDLMTEAEVTENTEVELFHKDLEAFKEEYKTASLVDQSQVSLYEYFHLSPLKLHLSVSLSSGREEAKDSKQNGGLLPVHSLNLLLKSLGATLTDVQDVVFKLAFFELNYQFHTTSDLQSEVLRHYSKQALKQMYVLLLGLDVLGNPFGLLREFSEGVEAFFYEPYQGALQGPEEFVEGMALGLKALVGGAVGGLAGAASKLTGAMAKGVAAMTMDEDYQQKRREAMNKQPAGFREGLTRGGKGLVSGFVSGLTGLVTKPLKGAQKGGAAGFFKGVGKGLVGAVARPTGGLLDMASSTFQGLKRATETSEVESLRPPRFFNEDGVLRPYRLRDGTGNQMLQKLQFYREWLMTHSSSSDDDDDDDDDDESDLNH
>sp|Q96RL7-3|VP13A_HUMAN Isoform 3 of Vacuolar protein sorting-associated protein 13A OS=Homo sapiens OX=9606 GN=VPS13A
MVFESVVVDVLNRFLGDYVVDLDTSQLSLGLWKGAVALKNLQLKENALSQLDVPFKVKVGHLGNLKLLLPWKNLYTQPVEAVLEELYLLLVPSSRLKYDPLKEEKQLMEAKQQELKRLEEAKQKVVDQEQHLPEKQDTFAEKLVTQLLKNLQVKLSSLHLRYEDDLTNRDKPLSFGLSLQNLSMQTTDQYWVPCLHDETEKLVRKLLRLDNLFAYWNVKSQMFYLSDYDNSLDDLKNGLVNENLVPEGYDFVFRPLSANAKLVMNRRSDFDFSAPKLNLELELHNLALEFNKPQYFSLMELLESVDMMAQNLPYRKFKPDVPLHHHAREWWAYALHGVLEVNVCPRLWMWSWKHLRKHRQKVKQYKELYKKKLTSKKPPGELLVSLEELEKTLDVFNLTLARQTAEVEVKKAGYKLYKEGVKDPEDNKGWFSWLWSWSEQNTNEQQPDVQPETLEEMLTPEEKALLYEALGYSETAVDPTLLKTFEALKFFVHLKSMSLVLRENHQKPELVDLVLEEFSTLLVQRPGAQALKFETKLDSFHLTGLPDNSEKPRLLSSLDDAMSLFQLTFELNPLDETVSQRCLLEAEPLELLYDARTVNSLVEFFRPPKEVHLAQLTAATLTKLEEFRSKTATGLLYLLETQKVLDLKLNLKASYLLVPQDGLFSPTSNLLLLDLGHLKVTSKSRSELPDVKQGEANLKELMDRAYDSFDLQLTSVQLLYSRVGDNWREARKLSVSTQHLLVPMHFNLELSKAMVFMDVRMPKFKLYGKLPLLSLRLSDKKLQGLMELLESLPKPEPVTEVSAPVKSFQLQTSTSLGTSQLSQKLLPLLELPSVSEDDSEEEFFDAPCSPLEEPLQFPTGVKSLRTRKLQKQDCSVNMTTFKLRFEVPKVLLEFYHLVGDCELSVVELLVLGLGAELELRTYDLKANAFLKEFCLKCPEYLDENKKPVYLVTTLDNTMEDLLTLEYVKAEKNVPDLKSTYNNVLQLLKVNFSSLDLHLHTEALLNTLNYLHNLLPQSEEKSAPVSTTETEDKGDVLKKLGLDSEMLMRPSETELNAKLRNLLVLDSDLTALYKKAVYLTGKEVFSFKMVSYMDATAGSAYTDMNVVDLQVNLLVGCLEVVFVTKFLYSLLAFLDNFQAAKQALAEATVQAAGMAATGVKELAQRSSRMALDLNLKAPVVVLPQSPVSENVFVADFGLLTMTNTFHMLTESQSSPPPVLDLLTLKLSEMRLYRSRFLNDAYQEVLDLLLPLNLEVVVERNLCWEWYQEVPCFNVNAQLKPMEFLLSQEDLTTLFKTLHGNLWYEKDGSASPAVTKDQYSATSGVTTNASHHSGGATVVTAAVVEVHSRALLVKTTLNLSFKTDDLTMVLYSPGPKQASFTDVRDPSLKLAEFKLENLLSTLKMYTDGSTFSSFSLKNCLLDDKRPHVKKATPRMLGLTVGFDKKDMMDLKYRKVRDGCVTDAVFQEMYLCASVEFLQTVANVFLEAYTTGTAVETSVQTWTAKEEVPTQESVKWELNVLLKNPELVFVADMTKNDAPALVLTTQCELCYKGNLENSTMTAALKDLQVRACPFLPVKRKGKLTTVLQPCDLFYQTTQKGTDPQVLDMSVKSLTLKVSPVLLNTMLTLTSALYTTKETLPEETASSTAHLWEKKDTKTLKMWFLEESNETEKLAPTTELVPKGEMLKMNLDSLFLVLEAGLGHRTVPMLLAKSRFSGEGKNWSSLLNLHCQLELEVHYYNEMFGVWEPLLEPLELDQTEDFRPWNLGLKMKKKAKMALVESDPEEENYKVPEYKTVLSFHSKDQLNLTLSKCGLVMLNNLVKAFTEAATGSSADFVKDLAPFMLLNSLGLTLSVSPSDSFSVLNLPMAKSYVLKNGESLSMDYLRTKDNDHFNAMTSLSSKLFFLLLTPVNHSTADKLPLTKVGRRLYTVRHRESGVERSLVCQLDTVEGSKKVTLRSPVQLRNHFSVPLSVYEGDTLLGTASPENEFNLPLGSYRSFLFLKPEDENYQMCEGLDFEELLKNDGALLKKKCRSKNPSKESFLLNLVPEKDNLTSLSVYSEDGWDLPYLMHLWPPLLLRNLLPYKLAYYLEGLENSVFTLSEGHSAQLCTAQLGKARLHLKLLDYLNHDWKSEYHLKPNQQDLSFVSFTCVTEMEKTDLDLAVHMTYNTGQTVVAFHSPYWMVNKTGRMLQYKADGLHRKHPPNYKKPVLFSFQPNHFFNNNKVQLMVTDSELSNQFSLDTVGSHGAVKCKGLKMDYQVGVTLDLSSFNLTRLVTFTPFYMLKNKSKYHLSVAEEGNDKWLSLDLEQCLPFWPEYASSKLLLQVERSEDPPKRLYFNKQENCLLLRLDNELGGLLAEVNLAEHSTVLTFLDYHDGAATFLLLNHTKNELVQYNQSSLSELEDSLPPGKAVFYTWADPVGSRRLKWRCRKSHGEVTQKDDMMMPLDLGEKTLYLVSFFEGLQRLLLFTEDPRVFKVTYESEKAELAEQELAVALQDVGLSLVNNYTKQEVAYLGLTSSDVVWETKPKKKARWKPMSVKHTEKLEREFKEYTESSPSEDKVLQLDTNVPVRLTPTGHNMKLLQPHVLALRRNYLPALKVEYNTSAHQSSFRLQLYRLQLQNQLHGAVFPFVFYPVKPPKSVTMDSAPKPFTDVSLVMRSAGHSQLSRLKYFKVLLQEMDLRLDLGFLYALTDLMTEAEVTENTEVELFHKDLEAFKEEYKTASLVDQSQVSLYEYFHLSPLKLHLSVSLSSGREEAKDSKQNGGLLPVHSLNLLLKSLGATLTDVQDVVFKLAFFELNYQFHTTSDLQSEVLRHYSKQALKQMYVLLLGLDVLGNPFGLLREFSEGVEAFFYEPYQGALQGPEEFVEGMALGLKALVGGAVGGLAGAASKLTGAMAKGVAAMTMDEDYQQKRREAMNKQPAGFREGLTRGGKGLVSGFVSGLTGLVTKPLKGAQKGGAAGFFKGVGKGLVGAVARPTGGLLDMASSTFQGLKRATETSEVESLRPPRFFNEDGVLRPYRLRDGTGNQMLQVMENGRFAKYKYFTHVMLNKTDMLMLTRRGVLFVTKGTFGQLTCEWQYSFDEFTKEPFLVHGRRLRLEAKERVKSVFHAREFGKLLNFKTPEDARWLLTKLQEAREPSPSL
>sp|Q96RL7-4|VP13A_HUMAN Isoform 4 of Vacuolar protein sorting-associated protein 13A OS=Homo sapiens OX=9606 GN=VPS13A
MVFESVVVDVLNRFLGDYVVDLDTSQLSLGLWKGAVALKNLQLKENALSQLDVPFKVKVGHLGNLKLLLPWKNLYTQPVEAVLEELYLLLVPSSRLKYDPLKEEKQLMEAKQQELKRLEEAKQKVVDQEQHLPEKQDTFAEKLVTQLLKNLQVKLSSLHLRYEDDLTNRDKPLSFGLSLQNLSMQTTDQYWVPCLHDETEKLVRKLLRLDNLFAYWNVKSQMFYLSDYDNSLDDLKNGLVNENLVPEGYDFVFRPLSANAKLVMNRRSDFDFSAPKLNLELELHNLALEFNKPQYFSLMELLESVDMMAQNLPYRKFKPDVPLHHHAREWWAYALHGVLEVNVCPRLWMWSWKHLRKHRQKVKQYKELYKKKLTSKKPPGELLVSLEELEKTLDVFNLTLARQTAEVEVKKAGYKLYKEGVKDPEDNKGWFSWLWSWSEQNTNEQQPDVQPETLEEMLTPEEKALLYEALGYSETAVDPTLLKTFEALKFFVHLKSMSLVLRENHQKPELVDLVLEEFSTLLVQRPGAQALKFETKLDSFHLTGLPDNSEKPRLLSSLDDAMSLFQLTFELNPLDETVSQRCLLEAEPLELLYDARTVNSLVEFFRPPKEVHLAQLTAATLTKLEEFRSKTATGLLYLLETQKVLDLKLNLKASYLLVPQDGLFSPTSNLLLLDLGHLKVTSKSRSELPDVKQGEANLKELMDRAYDSFDLQLTSVQLLYSRVGDNWREARKLSVSTQHLLVPMHFNLELSKAMVFMDVRMPKFKLYGKLPLLSLRLSDKKLQGLMELLESLPKPEPVTEVSAPVKSFQLQTSTSLGTSQLSQKLLPLLELPSVSEDDSEEEFFDAPCSPLEEPLQFPTGVKSLRTRKLQKQDCSVNMTTFKLRFEVPKVLLEFYHLVGDCELSVVELLVLGLGAELELRTYDLKANAFLKEFCLKCPEYLDENKKPVYLVTTLDNTMEDLLTLEYVKAEKNVPDLKSTYNNVLQLLKVNFSSLDLHLHTEALLNTLNYLHNLLPQSEEKSAPVSTTETEDKGDVLKKLALKLSTNEDLLTLQLLAELSCLQLFLQDQKCNLSELKLEGLDSEMLMRPSETELNAKLRNLLVLDSDLTALYKKAVYLTGKEVFSFKMVSYMDATAGSAYTDMNVVDLQVNLLVGCLEVVFVTKFLYSLLAFLDNFQAAKQALAEATVQAAGMAATGVKELAQRSSRMALDLNLKAPVVVLPQSPVSENVFVADFGLLTMTNTFHMLTESQSSPPPVLDLLTLKLSEMRLYRSRFLNDAYQEVLDLLLPLNLEVVVERNLCWEWYQEVPCFNVNAQLKPMEFLLSQEDLTTLFKTLHGNLWYEKDGSASPAVTKDQYSATSGVTTNASHHSGGATVVTAAVVEVHSRALLVKTTLNLSFKTDDLTMVLYSPGPKQASFTDVRDPSLKLAEFKLENLLSTLKMYTDGSTFSSFSLKNCLLDDKRPHVKKATPRMLGLTVGFDKKDMMDLKYRKVRDGCVTDAVFQEMYLCASVEFLQTVANVFLEAYTTGTAVETSVQTWTAKEEVPTQESVKWELNVLLKNPELVFVADMTKNDAPALVLTTQCELCYKGNLENSTMTAALKDLQVRACPFLPVKRKGKLTTVLQPCDLFYQTTQKGTDPQVLDMSVKSLTLKVSPVLLNTMLTLTSALYTTKETLPEETASSTAHLWEKKDTKTLKMWFLEESNETEKLAPTTELVPKGEMLKMNLDSLFLVLEAGLGHRTVPMLLAKSRFSGEGKNWSSLLNLHCQLELEVHYYNEMFGVWEPLLEPLELDQTEDFRPWNLGLKMKKKAKMALVESDPEEENYKVPEYKTVLSFHSKDQLNLTLSKCGLVMLNNLVKAFTEAATGSSADFVKDLAPFMLLNSLGLTLSVSPSDSFSVLNLPMAKSYVLKNGESLSMDYLRTKDNDHFNAMTSLSSKLFFLLLTPVNHSTADKLPLTKVGRRLYTVRHRESGVERSLVCQLDTVEGSKKVTLRSPVQLRNHFSVPLSVYEGDTLLGTASPENEFNLPLGSYRSFLFLKPEDENYQMCEGLDFEELLKNDGALLKKKCRSKNPSKESFLLNLVPEKDNLTSLSVYSEDGWDLPYLMHLWPPLLLRNLLPYKLAYYLEGLENSVFTLSEGHSAQLCTAQLGKARLHLKLLDYLNHDWKSEYHLKPNQQDLSFVSFTCVTEMEKTDLDLAVHMTYNTGQTVVAFHSPYWMVNKTGRMLQYKADGLHRKHPPNYKKPVLFSFQPNHFFNNNKVQLMVTDSELSNQFSLDTVGSHGAVKCKGLKMDYQVGVTLDLSSFNLTRLVTFTPFYMLKNKSKYHLSVAEEGNDKWLSLDLEQCLPFWPEYASSKLLLQVERSEDPPKRLYFNKQENCLLLRLDNELGGLLAEVNLAEHSTVLTFLDYHDGAATFLLLNHTKNELVQYNQSSLSELEDSLPPGKAVFYTWADPVGSRRLKWRCRKSHGEVTQKDDMMMPLDLGEKTLYLVSFFEGLQRLLLFTEDPRVFKVTYESEKAELAEQELAVALQDVGLSLVNNYTKQEVAYLGLTSSDVVWETKPKKKARWKPMSVKHTEKLEREFKEYTESSPSEDKVLQLDTNVPVRLTPTGHNMKLLQPHVLALRRNYLPALKVEYNTSAHQSSFRLQLYRLQLQNQLHGAVFPFVFYPVKPPKSVTMDSAPKPFTDVSLVMRSAGHSQLSRLKYFKVLLQEMDLRLDLGFLYALTDLMTEAEVTENTEVELFHKDLEAFKEEYKTASLVDQSQVSLYEYFHLSPLKLHLSVSLSSGREEAKDSKQNGGLLPVHSLNLLLKSLGATLTDVQDVVFKLAFFELNYQFHTTSDLQSEVLRHYSKQALKQMYVLLLGLDVLGNPFGLLREFSEGVEAFFYEPYQGALQGPEEFVEGMALGLKALVGGAVGGLAGAASKLTGAMAKGVAAMTMDEDYQQKRREAMNKQPAGFREGLTRGGKGLVSGFVSGLTGLVTKPLKGAQKGGAAGFFKGVGKGLVGAVARPTGGLLDMASSTFQGLKRATETSEVESLRPPRFFNEDGVLRPYRLRDGTGNQMLQASKSLL
>sp|Q9UFV3|YO007_HUMAN Putative uncharacterized protein DKFZp434L187 OS=Homo sapiens OX=9606 PE=5 SV=2
MAETYRRSRQHEQLPGQRHMDLLTGYSKLLQSRLKLLLHLGSQPPVGKTFFFSCWCHPLFHGSKTTPNVWYKFSETALSLLNSCQASQLGVRKMPGDMSSSPRVREFSALVALKEKLHLLPTNAKVGSKFGS
>sp|Q8TAT8|YK045_HUMAN Putative uncharacterized protein LOC644613 OS=Homo sapiens OX=9606 PE=5 SV=2
MTERRRALSLAAVVDSLNLACVVVSRDWLSLVPAFFYSPPPGGSFSGLKRESRRKRPSRNELYGGGVLEQEVRMRRWSKTASPPVSLHHRPLGPARKP
>sp|Q6UWF5|YF002_HUMAN Putative uncharacterized protein UNQ5815/PRO19632 OS=Homo sapiens OX=9606 GN=UNQ5815/PRO19632 PE=4 SV=1
MQLQNNLFFCCYTVMSALFKWLLLYSLPALCFLLGTQESESFHSKAELLVTLSQVLLSPAGPHALTWTTHFSPSVLLLLVPCWWHAVLVTQHPVANCYVTNHLNLQWLELKAGS
>sp|Q9HAA7|YG046_HUMAN Putative uncharacterized protein FLJ11871 OS=Homo sapiens OX=9606 PE=5 SV=1
MLFGLRLLVNTPSPLVTGLHHYNPSLHRDQGECANQWRKGPGSAHLAGLAGRCSLLNTPSPLVTGLQRYNPSMDRAQGMCASLEEEAGLCKPLWAWWELQSHKHSQTSHHRAAGLQSQHAPGSGRVRLTGGKV
>sp|A6NLC8|YE016_HUMAN Putative TAF11-like protein ENSP00000332601 OS=Homo sapiens OX=9606 PE=3 SV=2
METGRQTGVSAEMFAMPRDLKGSKKDGLPEDLDGNLEEPRDQEGELRSEDVMDLTEGDNEASASAPPAAKRRKTDTKGKKERKPTVDAEEAQRMTTLLSAMSEEQLSRYEVCRRSAFPKACLAGLMRSLTGRSVSENVALAMAGLAKVFVGEVVEEALDVCEMWGEMPPLQPKHLREAVRRLKPKGLFPNSNYKKLMF
>sp|Q8N680|ZBTB2_HUMAN Zinc finger and BTB domain-containing protein 2 OS=Homo sapiens OX=9606 GN=ZBTB2 PE=1 SV=1
MDLANHGLLLLQQLNAQREFGFLCDCTVALGDVYFKAHKSVLASFSNYFKMLFVHQTSECVRLKPTDLQPDLFSYLLHLMYTGKMAPQLLDPVRLEQGLKFLHAYPLLQEASLASQGAFSHPDQVFPLASSLYGLQLADHQLRQATKLASAPEKLGRDPRPQTSRLSQEQVPEASQLSQLTSNLAQVNRTNMTPSDPLQTSLSPELVSTPVPPPPPGEETNLEASSSDEQPASLTLAHVKPSLMKRNGSFPKYYACHLCGRRFTLRSSLREHLQLHTGVPFTSSQQGESRVPLTLCSNAADLGKDAMEVPEAGMLSDSELQHLSDSPLLDGQQQSETPPPSDLADLDNLEQADQEREVKRRKYECTLCGRKFLQKSHWREHMYLHTGKPFKCSTCDKSFCRANQAARHVCLNQSLDTYTMVDKQTLELCTFEEGSQMDNMLVQTNKPYKCNLCDKTFSTPNEVVKHSCQNQNSDVFALDEGRSLLLGSGDSEVTEPDHPVLASLKKEQETVLLD
>sp|Q7L0J3|SV2A_HUMAN Synaptic vesicle glycoprotein 2A OS=Homo sapiens OX=9606 GN=SV2A PE=1 SV=1
MEEGFRDRAAFLRGAKDLAKEVKKHAAKKVVKGLDRVQDEYSRRSYSRFEEEDDDDDFPAPSDGYYRGEGTQDEEEGGASSDATEGHDEDDELYEGEYQGLPRAESGGKGERMADGAPLAGVRGGLSDGEGPPGGRGEAQRRKEREELAQQYEALLRECGHGRFQWTLYFVLGLALMADGVEVFVVGFVLPSAEKDMCLSDSNKGMLGLLVYLGMMVGAFLWGGLADRLGRRQCLLLSLSVNSVFAFFSSFVQGYGTFLFCRLLSGVGLGGSLPLVFSYFSEFLAQEKRGEHLSWLCMFWMLGGVYAAAMAWALLPHYGWSFQMGSAYQFHSWRVFVLVCAFPSVFALGALTTQPESPRFFLENGKHDEAWMVLKQVHDTNMRAKGHPERVFSVTHLKTLHQEDELLELQSDTGTWYQRWGVRALSLGGQVWGNFLSCFGPEYRRLTLMMMGVWFTMSFSYYGLTVWFPDMLRHLQAVDYASRTKVFPGERVEHVTFNFTLENQLHRGGQYFNDKFLGLRLKSVSFEDSLFEECYFEDVTSSNTFFRNCTFLNTVFYNTDLFEYKFVNSRLLNSTFLHNKEGCPLDVTGTGEGAYMVYFVSFLGTLAVLPGNLVSALLMDKLGRLRMLAGSSVMSCVSCFFLSFGNSESAMLALLCLFGGVSLASWNALDVLTVELYPSDKRTTAFGFLNALCKLAAVLGLSLFTSFVGLTKAAPLLFASAALALGSSLALKLPETRGQVLQ
>sp|Q7L0J3-2|SV2A_HUMAN Isoform 2 of Synaptic vesicle glycoprotein 2A OS=Homo sapiens OX=9606 GN=SV2A
MEEGFRDRAAFLRGAKDLAKEVKKHAAKKVVKGLDRVQDEYSRRSYSRFEEEDDDDDFPAPSDGYYRGEGTQDEEEGGASSDATEGHDEDDELYEGEYQGLPRAESGGKGERMADGAPLAGVRGGLSDGEGPPGGRGEAQRRKEREELAQQYEALLRECGHGRFQWTLYFVLGLALMADGVEVFVVGFVLPSAEKDMCLSDSNKGMLGLLVYLGMMVGAFLWGGLADRLGRRQCLLLSLSVNSVFAFFSSFVQGYGTFLFCRLLSGVGLGGSLPLVFSYFSEFLAQEKRGEHLSWLCMFWMLGGVYAAAMAWALLPHYGWSFQMGSAYQFHSWRVFVLVCAFPSVFALGALTTQPESPRFFLENGKHDEAWMVLKQVHDTNMRAKGHPERVFSVTHLKTLHQEDELLELQSDTGTWYQRWGVRALSLGGQVWGNFLSCFGPEYRRLTLMMMGVWFTMSFSYYGLTVWFPDMLRHLQAVDYASRTKVFPGERVEHVTFNFTLENQLHRGGQYFNDKFLGLRLKSVSFEDSLFEECYFEDVTSSNTFFRNCTFLNTVFYNTDLFEYKFVNSRLLNSTFLHNKEGCPLDVTGTGEGAYMVYFVSFLGTLAVLPGNLVSALLMDKLGRLRMLAGSSVMSCVSCFFLSFGNSESAMLALLCLFGGVSLASWNALDVLTVELYPSDKR
>sp|O14662|STX16_HUMAN Syntaxin-16 OS=Homo sapiens OX=9606 GN=STX16 PE=1 SV=3
MATRRLTDAFLLLRNNSLQNRQLLAEQVSSHLTSSPLHSRSLAAELDELADDRMALVSGLSLDPEAALGVTKRPPPKWVDGVDELQYDVGRLKQKMKELASLHDKHLNRPTLDDSSEEEHALELTTQELTQLFHRCQRAVQALPSRARACSEQEGRLLGNVVASLAQALQELSTSFRHAQSGYLKRMKNREERSQHFFDTSVPLMDDGDDNTLYHRGFTEDQLVLVEQNTLMVEERERELRQLVQSLSDLNELFRDLGAMLVEQGTVLDRLDYNVEQSCLKTEDGLKQLHKAEQYQKKNRKMLVLLLLFVLLLVLLVVLVGVKSR
>sp|O14662-2|STX16_HUMAN Isoform A of Syntaxin-16 OS=Homo sapiens OX=9606 GN=STX16
MATRRLTDAFLLLRNNSLQNRQLLAEQLADDRMALVSGLSLDPEAALGVTKRPPPKWVDGVDELQYDVGRLKQKMKELASLHDKHLNRPTLDDSSEEEHALELTTQELTQLFHRCQRAVQALPSRARACSEQEGRLLGNVVASLAQALQELSTSFRHAQSGYLKRMKNREERSQHFFDTSVPLMDDGDDNTLYHRGFTEDQLVLVEQNTLMVEERERELRQLVQSLSDLNELFRDLGAMLVEQGTVLDRLDYNVEQSCLKTEDGLKQLHKAEQYQKKNRKMLVLLLLFVLLLVLLVVLVGVKSR
>sp|O14662-3|STX16_HUMAN Isoform C of Syntaxin-16 OS=Homo sapiens OX=9606 GN=STX16
MATRRLTDAFLLLRNNSLQNRQLLAEQELDELADDRMALVSGLSLDPEAALGVTKRPPPKWVDGVDELQYDVGRLKQKMKELASLHDKHLNRPTLDDSSEEEHALELTTQELTQA
>sp|O14662-4|STX16_HUMAN Isoform D of Syntaxin-16 OS=Homo sapiens OX=9606 GN=STX16
MATRRLTDAFLLLRNNSLQNRQLLAEQELDELADDRMALVSGLSLDPEAALGVTKRPPPKWVDGVDELQYDVGRLKQKMKELASLHDKHLNRPTLDDSSEEEHALELTTQELTQLFHRCQRAVQALPSRARACSEQEGRLLGNVVASLAQALQELSTSFRHAQSGYLKRMKNREERSQHFFDTSVPLMDDGDDNTLYHRGFTEDQLVLVEQNTLMVEERERELRQLVQSLSDLNELFRDLGAMLVEQGTVLDRLDYNVEQSCLKTEDGLKQLHKAEQYQKKNRKMLVLLLLFVLLLVLLVVLVGVKSR
>sp|O14662-5|STX16_HUMAN Isoform E of Syntaxin-16 OS=Homo sapiens OX=9606 GN=STX16
MATRRLTDAFLLLRNNSLQNRQLLAEQVSSHLTSSPLHSRSLAALADDRMALVSGLSLDPEAALGVTKRPPPKWVDGVDELQYDVGRLKQKMKELASLHDKHLNRPTLDDSSEEEHALELTTQELTQLFHRCQRAVQALPSRARACSEQEGRLLGNVVASLAQALQELSTSFRHAQSGYLKRMKNREERSQHFFDTSVPLMDDGDDNTLYHRGFTEDQLVLVEQNTLMVEERERELRQLVQSLSDLNELFRDLGAMLVEQGTVLDRLDYNVEQSCLKTEDGLKQLHKAEQYQKKNRKMLVLLLLFVLLLVLLVVLVGVKSR
>sp|O14662-6|STX16_HUMAN Isoform 6 of Syntaxin-16 OS=Homo sapiens OX=9606 GN=STX16
MALVSGLSLDPEAALGVTKRPPPKWVDGVDELQYDVGRLKQKMKELASLHDKHLNRPTLDDSSEEEHALELTTQELTQLFHRCQRAVQALPSRARACSEQEGRLLGNVVASLAQALQELSTSFRHAQSGYLKRMKNREERSQHFFDTSVPLMDDGDDNTLYHRGFTEDQLVLVEQNTLMVEERERELRQLVQSLSDLNELFRDLGAMLVEQGTVLDRLDYNVEQSCLKTEDGLKQLHKAEQYQKKNRKMLVLLLLFVLLLVLLVVLVGVKSR
>sp|Q16563|SYPL1_HUMAN Synaptophysin-like protein 1 OS=Homo sapiens OX=9606 GN=SYPL1 PE=1 SV=1
MAPNLYLVRQRLSRLGQRMSGFQLNLNPLKEPLGFLKVLEWLASLFAFATCGGFKGQTELQVNCPPAVTENKTVTATFGYPFRLNEASFQPPPGVNLCDVNWKDYVLLGDYSSSAQFYVTFAVFVFLYCLAALLLYVGYTSLYLDSRKLPMLDFVVTLVATFLWLVSTSAWAKALTDLKLATGHNLLDELPPCKKKAVLCYFGSVTSMGSLNVSVLFGFLNMLLWGGNAWFVYKETSLHSPSNTSAPHSQGGLPPPTGL
>sp|Q16563-2|SYPL1_HUMAN Isoform 2 of Synaptophysin-like protein 1 OS=Homo sapiens OX=9606 GN=SYPL1
MSGFQLNLNPLKEPLGFLKVLEWLASLFAFATCGGFKGQTELQVNCPPAVTENKTVTATFGYPFRLNEASFQPPPGVNLCDVNWKDYVLLGDYSSSAQFYVTFAVFVFLYCLAALLLYVGYTSLYLDSRKLPMLDFVVTLVATFLWLVSTSAWAKALTDLKLATGHNLLDELPPCKKKAVLCYFGSVTSMGSLNVSVLFGFLNMLLWGGNAWFVYKETSLHSPSNTSAPHSQGGLPPPTGL
>sp|Q9NYV7|T2R16_HUMAN Taste receptor type 2 member 16 OS=Homo sapiens OX=9606 GN=TAS2R16 PE=1 SV=1
MLPLQLTVFFMLLYVLESLTLLVQSSLLVAVLGREWLQVRRLMPVDMLLLSLGLSRFCLQWASMLNNFCSYFNLNYVLCNLTLTWEFFNLLTFWLNSLLTVFYCLKVSSFTHHLFLWLRWRLLRLFPWLLLGSLMLTCVTLLPSALGNYLQLQLLTMEHLPRNSTVTDKLENFHQYQFQAHTVALVLPFLLFLASTLFLMASLTKQLQHHSTGHCNPSMKARFTALRSLAVLFLVFTSYFLTLLLTLLGTLFDKRCWLWVWEAFVYAFLLMHSTSLMLSSPTLKRLLKGKC
>sp|P50990|TCPQ_HUMAN T-complex protein 1 subunit theta OS=Homo sapiens OX=9606 GN=CCT8 PE=1 SV=4
MALHVPKAPGFAQMLKEGAKHFSGLEEAVYRNLQACKELAQTTRTAYGPNGMNKMVLNHLEKLFVTNDAATLLRELEVQHPAAKMLVMASHMQEQEVGDGTNFVLVFAGALLELAEELLRLGLSVSEVLEGYELACRKAHELLPNLVCCSAKNLRDLDEVSSLLRTSLMSKQYGNEVFLAKLLAQACVSLFPDSGHFNVDNLRVCKLLGSGLSSSSVLHGMVFKKETEGDVTSVKDAKLAVYSCPFDGMLTETKGTVLLKTAEELMNFSKGEENLMDAQVKALADTGANVVVTGGKVADMALHYANKYNLMLVRLNSKWDLRRLCKTVGATALPRLTPPVLEEMGHCDSVYLSEVGDTQVVVFKHEKEDGALSTLVLRGSTDNLMDDLERAVDDGVNTFKVLTRDKRLVPGGGATELELAKQLTSYGETCPGLEQYALKKFAEAFEALPRALAENSGVKANEVLSKLYAVHQEGNKNVGLDLEAEVPAVKDMLEAGLLDTYLGKYWALKLATNAAVTVLRVDQLLMAKPAGGPKPPSGKKDWDDDQND
>sp|P50990-2|TCPQ_HUMAN Isoform 2 of T-complex protein 1 subunit theta OS=Homo sapiens OX=9606 GN=CCT8
```
