## Supplemental File 2 for "ReCom: A semi-supervised approach to ultra-tolerant database search for improved identification of modified peptides": File2_human_202101_sw-tr.target-decoy.txt (part 5 of 92)

```
MHFSGLEEAVYRNLQACKELAQTTRTAYGPNGMNKMVLNHLEKLFVTNDAATLLRELEVQHPAAKMLVMASHMQEQEVGDGTNFVLVFAGALLELAEELLRLGLSVSEVLEGYELACRKAHELLPNLVCCSAKNLRDLDEVSSLLRTSLMSKQYGNEVFLAKLLAQACVSLFPDSGHFNVDNLRVCKLLGSGLSSSSVLHGMVFKKETEGDVTSVKDAKLAVYSCPFDGMLTETKGTVLLKTAEELMNFSKGEENLMDAQVKALADTGANVVVTGGKVADMALHYANKYNLMLVRLNSKWDLRRLCKTVGATALPRLTPPVLEEMGHCDSVYLSEVGDTQVVVFKHEKEDGALSTLVLRGSTDNLMDDLERAVDDGVNTFKVLTRDKRLVPGGGATELELAKQLTSYGETCPGLEQYALKKFAEAFEALPRALAENSGVKANEVLSKLYAVHQEGNKNVGLDLEAEVPAVKDMLEAGLLDTYLGKYWALKLATNAAVTVLRVDQLLMAKPAGGPKPPSGKKDWDDDQND
>sp|P50990-3|TCPQ_HUMAN Isoform 3 of T-complex protein 1 subunit theta OS=Homo sapiens OX=9606 GN=CCT8
MDQMVQHPAAKMLVMASHMQEQEVGDGTNFVLVFAGALLELAEELLRLGLSVSEVLEGYELACRKAHELLPNLVCCSAKNLRDLDEVSSLLRTSLMSKQYGNEVFLAKLLAQACVSLFPDSGHFNVDNLRVCKLLGSGLSSSSVLHGMVFKKETEGDVTSVKDAKLAVYSCPFDGMLTETKGTVLLKTAEELMNFSKGEENLMDAQVKALADTGANVVVTGGKVADMALHYANKYNLMLVRLNSKWDLRRLCKTVGATALPRLTPPVLEEMGHCDSVYLSEVGDTQVVVFKHEKEDGALSTLVLRGSTDNLMDDLERAVDDGVNTFKVLTRDKRLVPGGGATELELAKQLTSYGETCPGLEQYALKKFAEAFEALPRALAENSGVKANEVLSKLYAVHQEGNKNVGLDLEAEVPAVKDMLEAGLLDTYLGKYWALKLATNAAVTVLRVDQLLMAKPAGGPKPPSGKKDWDDDQND
>sp|Q7Z7C8|TAF8_HUMAN Transcription initiation factor TFIID subunit 8 OS=Homo sapiens OX=9606 GN=TAF8 PE=1 SV=1
MADAAATAGAGGSGTRSGSKQSTNPADNYHLARRRTLQVVVSSLLTEAGFESAEKASVETLTEMLQSYLSELGRSAKSYCEHTARTQPTLSDLVVTLVEMGFNVDTLPAYAKRSQRMVLTAPPVTNQPVTPKALTAGQNRPHPPHLPSHFPEFPDPHTYLKTPTYREPVSDYQVLREKAASQRRDVERALTRFMAKTGETQSLFKDDVSTFPLLAARPFTLPYLTALLPSELEMQQMEETDSSEQDEQTDTENLALHLSMEDSGAEKENTSVLQQNPSLSGSRNGEENLLDNPYLRPVKKPKLRRKKSLS
>sp|Q7Z7C8-2|TAF8_HUMAN Isoform 2 of Transcription initiation factor TFIID subunit 8 OS=Homo sapiens OX=9606 GN=TAF8
MADAAATAGAGGSGTRSGSKQSTNPADNYHLARRRTLQVVVSSLLTEAGFESAEKASVETLTEMLQSYLSELGRSAKSYCEHTARTQPTLSDLVVTLVEMGFNVDTLPAYAKRSQRMVLTAPPVTNQPVTPKALTAGQNRPHPPHLPSHFPEFPDPHTYLKTPTYREPVSDYQVLREKAASQRRDVERALTRFMAKTGETQSLFKDDVSTFPLLAARPFTLPYLTALLPSELEMQQMEETDSSEQDEQTDTENLALHLSMEDSGAEKENTSVLQQNPSLSGSRNGEENLLDNPYLRPVKKPKLRRKKPDTF
>sp|Q7Z7C8-4|TAF8_HUMAN Isoform 3 of Transcription initiation factor TFIID subunit 8 OS=Homo sapiens OX=9606 GN=TAF8
MADAAATAGAGGSGTRSGSKQSTNPADNYHLARRRTLQVVVSSLLTEAGFESAEKASVETLTEMLQSYLSELGRSAKSYCEHTARTQPTLSDLVVTLVEMGFNVDTLPAYAKRSQRMVLTAPPVTNQPVTPKALTAGQNRPHPPHLPSHFPEFPDPHTYLKTPTYREPVSDYQVLREKAASQRRDVERALTRFMAKTGETQSLFKDDVSTFPLLAARPFTLPYLTALLPSELEMQQMEETDSSEQDEQTDTENLALHLSMLESRSVTQAGVQWQDLGSLQPPPPGFKRFSSLSLLSSWNYRRLLEPRRRTPLSCSRTPPCRVAGMGRRTSSLTLLCGR
>sp|P48230|T4S4_HUMAN Transmembrane 4 L6 family member 4 OS=Homo sapiens OX=9606 GN=TM4SF4 PE=1 SV=1
MCTGGCARCLGGTLLPLAFFGFLANLLLFFPGGKVLDDNDHLSQELWFFGGLLGSGVLMLFPALVFLGLKNNDCCGCCGNEGCGKRFAMFTSTLFAVVGFLGAGYSFLLSALSLNKGPKCLMANSTWGYPFHDGDYLNDEALWNKCREPLNVVPWNLTLFSLLLVVGGLQMVLCALQVVNGLLGTLCGDCQCCGCCGGDGPV
>sp|Q9UJT0|TBE_HUMAN Tubulin epsilon chain OS=Homo sapiens OX=9606 GN=TUBE1 PE=2 SV=1
MTQSVVVQVGQCGNQLGCCFWDLALREHAAVNQKGLYDEALSSFFRNVDTRVVGDGGSLSKGKLCSLKARAVLLDMEEGVVNELLQGPLRDVFDTKQLLTDLSGSGNNWAVGHKVFGSLYQDQLLEKFRKSAEHCDCLQCFFLLHSMGGGTGSGLGTFLLKVLEDEFPEVYRFVTSLYPSGEDDVLTSPYNSLLAMKELNEHADCVLPLDNQSLFDLLSKLDLMVNSGKLGTTVKPKSLVTSSSGALKKQHKKPFDAMNNLVANLLLNLTSSARFEGSLNMDLNELSMNLVPFPQLHYLVSSLTPLYTLTDVNLPPRRLDQMFSDAFSKDHQLLRADPKHSLYLACALMVRGNVQLSDLRRNLERLKPSLQFVSWNQEGWKTSLCSVPPVGHSHSLLALANNTCVKPTFMELKERFMRLYKKKAHLHHYLQVEGMEESCFTEAVSSLSALLQEYDQLDATKNMPVQDLPRLSLAM
>sp|Q6DHY5|TBC3G_HUMAN TBC1 domain family member 3G OS=Homo sapiens OX=9606 GN=TBC1D3G PE=1 SV=2
MDVVEVAGSWWAQEREDLLMKYEKGHRAGLPEDKGPKPFRSYNNNVDHLGLVHETELPPLTAREAKQLRRELSRKSKWVDMLGDWEKYKSSRKLLDRAYKGMPMNLRGPMWSVLLNLEEMKLKNPGRYQLMKEKGKRSSEHLQRLDRDLSGTLRKHMFFRDRYGTKQRELLHLLLAYEEYNPEVGYCRDLSHLAALFLLYLPEEDAFWALVQLLASERHSLQGFHSPNGGTVQGLQDQQEHVVATSQPKTMGHQDKKDLCGQCSPLGCLLRLLLDGLSLGLTLRLWDVYLVEGEQALMPLTRLAFKVQQKRLTKTSRCGPWARFCNRFVDTWARDEDTVLKHLRASMKKLTRKQGDLPPPAKPEQGSSASRPVPASRGGKTLCKGDRQAPPGPPARFPRPLWSASPPRAPRSSTPCPGGAVREDTYPVGTQGVPSPALAQGGPQGSWRFLQWNSMPRLPTDLDVEGPWFRHYDFRQSCWVRALSQEDQLAPCWQAEHPAERVRSAFAAPSTDSDQGTPFRARDEQQCAPTSGPCLCGLHLESSQFPPGF
>sp|O60522|TDRD6_HUMAN Tudor domain-containing protein 6 OS=Homo sapiens OX=9606 GN=TDRD6 PE=2 SV=2
MCSTPGMPAPGASLALRVSFVDVHPDVLPVQLWGLVGERRGEYLRLSRELQEAAATRGQWALGSASASPGELCLVQVGLLWHRCRVVSRQAQESRVFLLDEGRTLTAGAGSLAPGRREFFNLPSEVLGCVLAGLVPAGCGAGSGEPPQHWPADAVDFLSNLQGKEVHGCVLDVLLLHRLVLLEVPDVFQQMRELGLARRVPDSLFRSLLERYLTAATASVGSGVPVLSRVPLKQKQPGLDYFYPQLQLGVTEAVVLTQVCHPHRLHCQLRSVSQELHRLSESMAQVYRGSTGTGDENSTSATWEEREESPDKPGSPCASCGLDGHWYRALLLETFRPQRCAQVLHVDYGRKELVSCSSLRYLLPEYFRMPVVTYPCALYGLWDGGRGWSRSQVGDLKTLLLGKAVNAKLEFYCSFEHVYYVSLYGEDGLNLNRVFGVQSCCLADRVLQSQATEEEEPETSQSQSPAEEVDEELSLPALRSLRLKMNAFYDAQVEFVKNPSEFWLRLRKHNVTFSKLMRRMCGFYSSASKLDGVVLKPEPDDLCCVKWKENGYYRALVTKLDDKSVDVFLVDRGNSENVDWYDVRMLLPQFRQLPLLAVKCTLADLWPLGKTWSQEAVSFFKKTVLHKELVLHLLDKQDHQYVLELLDESRTGEENLSKVLAQAGYAKYQEFETKENLLVNAHSPGHVSNHFTTESNKLPFAKTGEGEQKAKRENKTTSVSKALSDTTVVTNGSTELVVQEKVKRASVYFPLMQNCLELKPGSSSKGELEVGSTVEVRVSYVENPGYFWCQLTRNLQGLKTLMSDLQYYCKNTAAPHQRNTLACLAKRTVNRQWSRALLSGLQSVEHVNVTFVDYGDREMVSVKNLYSLSEEFLKVKAQAFRCSLYNLLQPVGQNPFVWDVKALQAFNEFLDNAWQKNLELKCTLFALASLNEELFNLVDLLTPFQSACHFLVEKRLARPVKLQKPLESSVQLHSYFYSTHDMKLGSEELVYLTHLDDPWTFYCQLARNANLLEQLSCSLTQLSKVLLNLKTSPLNPGTLCLAKYTDGNWYRGLVLEKEPKKVFFVDFGNLYVVTSDDLLPLPSDAYDVLLLPMQAVRCSLSDLPDHLPEEVVVWFQETLLDKSLKALVVAKDPDGTLLLELYGDNLQLSASLNKKLGLLSYKDRLRKKESEVLCSTTETLEEKNENMKLPCTEYLSKSVGYKLPNKELLEESYKPQLNSSYKELKLLQSLTKTNLVTQYQDSVGNKNSQVFPLTTEKKEELSAETPLKTARVEATLSERKLGDSCDKDLPLKFCEFPQKTLMPGFKTTVYVSHLNDLSDFYVQLLEDEAELSHLSERLNSVKTRPEYYVGPPLQRGDMLCAVFPEDNLWYRAVLKEQQPNDLLSVQFLDYGNVSVVHTNKLGRLDLVNALLPGLCLHCSLQGFEVPDNKNSKKMMHYFSQRTSEAALRCEFVKFQDRWEVLLADEHGLLADDMLSRYALSEKSQVELSTQVLKSASSKSVNKSDLDTSVFLNWYNPEKKMLRAYATVLDGPEYFWCQFADTEKLQCLEVEVQTAGEQVADRRNCLPCPYLGDPCLVRYREDGHYYRALLTNLCEDYLVSVRLVDFGNLEDCVDPKALWALPSELLSVPMQAFPCCLSGFNLSEGLCSQEGNDYFYELLTEDVLELTLLELRRDVCDLPLALVDLKSKGKSLNEKMEKYSKTGLKSALPYENLDSELKQTLGSYNLDVGLKKLSNKAVQNKLYMEQQTDELAELTEKDVNLLGTKPSNFRDPKTDNLCEGFENPCKDKLDTEELEGELECHLVDKAEFDDKYLLTGFNTLLPHANETKELLELNSLEVPLSPDDESKEFLELESLELQNSLVVDEEKGELSPVPPNVPLSQECVTKGAMELFTLQLPLSCEAEKQPELELPTAQLPLDDKMDPLSLGVSQKAQESMCTEDMRKSSCVESFDDQRRMSLHLHGADCDPKTQNEMNLCEEEFVEYKNRDALSALMPLFSEEESSDGSKHNNGLPDHLSAQLQNTYTLKAFTVGSKCVVWSSLRNTWSKCELLETAEEGTRVLNLSNGMEELVNPENVWNGLPKLDKSPPEKRGLEVMEL
>sp|O60522-2|TDRD6_HUMAN Isoform 2 of Tudor domain-containing protein 6 OS=Homo sapiens OX=9606 GN=TDRD6
MCSTPGMPAPGASLALRVSFVDVHPDVLPVQLWGLVGERRGEYLRLSRELQEAAATRGQWALGSASASPGELCLVQVGLLWHRCRVVSRQAQESRVFLLDEGRTLTAGAGSLAPGRREFFNLPSEVLGCVLAGLVPAGCGAGSGEPPQHWPADAVDFLSNLQGKEVHGCVLDVLLLHRLVLLEVPDVFQQMRELGLARRVPDSLFRSLLERYLTAATASVGSGVPVLSRVPLKQKQPGLDYFYPQLQLGVTEAVVLTQVCHPHRLHCQLRSVSQELHRLSESMAQVYRGSTGTGDENSTSATWEEREESPDKPGSPCASCGLDGHWYRALLLETFRPQRCAQVLHVDYGRKELVSCSSLRYLLPEYFRMPVVTYPCALYGLWDGGRGWSRSQVGDLKTLLLGKAVNAKLEFYCSFEHVYYVSLYGEDGLNLNRVFGVQSCCLADRVLQSQATEEEEPETSQSQSPAEEVDEELSLPALRSLRLKMNAFYDAQVEFVKNPSEFWLRLRKHNVTFSKLMRRMCGFYSSASKLDGVVLKPEPDDLCCVKWKENGYYRALVTKLDDKSVDVFLVDRGNSENVDWYDVRMLLPQFRQLPLLAVKCTLADLWPLGKTWSQEAVSFFKKTVLHKELVLHLLDKQDHQYVLELLDESRTGEENLSKVLAQAGYAKYQEFETKENLLVNAHSPGHVSNHFTTESNKLPFAKTGEGEQKAKRENKTTSVSKALSDTTVVTNGSTELVVQEKVKRASVYFPLMQNCLELKPGSSSKGELEVGSTVEVRVSYVENPGYFWCQLTRNLQGLKTLMSDLQYYCKNTAAPHQRNTLACLAKRTVNRQWSRALLSGLQSVEHVNVTFVDYGDREMVSVKNLYSLSEEFLKVKAQAFRCSLYNLLQPVGQNPFVWDVKALQAFNEFLDNAWQKNLELKCTLFALASLNEELFNLVDLLTPFQSACHFLVEKRLARPVKLQKPLESSVQLHSYFYSTHDMKLGSEELVYLTHLDDPWTFYCQLARNANLLEQLSCSLTQLSKVLLNLKTSPLNPGTLCLAKYTDGNWYRGLVLEKEPKKVFFVDFGNLYVVTSDDLLPLPSDAYDVLLLPMQAVRCSLSDLPDHLPEEVVVWFQETLLDKSLKALVVAKDPDGTLLLELYGDNLQLSASLNKKLGLLSYKDRLRKKESEVLCSTTETLEEKNENMKLPCTEYLSKSVGYKLPNKELLEESYKPQLNSSYKELKLLQSLTKTNLVTQYQDSVGNKNSQVFPLTTEKKEELSAETPLKTARVEATLSERKLGDSCDKDLPLKFCEFPQKTLMPGFKTTVYVSHLNDLSDFYVQLLEDEAELSHLSERLNSVKTRPEYYVGPPLQRGDMLCAVFPEDNLWYRAVLKEQQPNDLLSVQFLDYGNVSVVHTNKLGRLDLVNALLPGLCLHCSLQGFEVPDNKNSKKMMHYFSQRTSEAALRCEFVKFQDRWEVLLADEHGLLADDMLSRYALSEKSQVELSTQVLKSASSKSVNKSDLDTSVFLNWYNPEKKMLRAYATVLDGPEYFWCQFADTEKLQCLEVEVQTAGEQVADRRNCLPCPYLGDPCLVRYREDGHYYRALLTNLCEDYLVSVRLVDFGNLEDCVDPKALWALPSELLSVPMQAFPCCLSGFNLSEGLCSQEGNDYFYELLTEDVLELTLLELRRDVCDLPLALVDLKSKGKSLNEKMEKYSKTGLKSALPYENLDSELKQTLGSYNLDVGLKKLSNKAVQNKLYMEQQTDELAELTEKDVNLLGTKPSNFRDPKTDNLCEGFENPCKDKLDTEELEGELECHLVDKAEFDDKYLLTGFNTLLPHANETKELLELNSLEVPLSPDDESKEFLELESLELQNSLVVDEEKGELSPVPPNVPLSQECVTKGAMELFTLQLPLSCEAEKQPELELPTAQLPLDDKMDPLSLGVSQKAQESMCTEDMRKSSCVESFDDQRRMSLHLHGADCDPKTQNEMNLCEEEFVEYKNRDALSALMPLFSEEESSDGSKHNNGLPDHLSAQLQNTYTLKAFTVGSKCVVWSSLRNTWSKCELLETAEEGTRKRGLEVMEL
>sp|P17542|TAL1_HUMAN T-cell acute lymphocytic leukemia protein 1 OS=Homo sapiens OX=9606 GN=TAL1 PE=1 SV=2
MTERPPSEAARSDPQLEGRDAAEASMAPPHLVLLNGVAKETSRAAAAEPPVLELGARGGPGGGPAGGGGAARDLKGRDAATAEARHRVPTTELCRPPGPAPAPAPASVTAELPGDGRMVQLSPPALAAPAAPGRALLYSLSQPLASLGSGFFGEPDAFPMFTTNNRVKRRPSPYEMELTDGPHTKVVRRLFTNSRERWRQQNVNGAFAELRKLLPTHPPDKKLSKNELLRLAMKYLNFLAKLLNDQEEEGTQRAKTGKDPVVGAGGGGGGGGGGAPPDDLLQDVLSPNSSCGSSLDGAASPDSYTEEPAPKHTARSLHPAMLPAADGAGPR
>sp|P17542-2|TAL1_HUMAN Isoform PP39-TAL1 of T-cell acute lymphocytic leukemia protein 1 OS=Homo sapiens OX=9606 GN=TAL1
MAPPHLVLLNGVAKETSRAAAAEPPVLELGARGGPGGGPAGGGGAARDLKGRDAATAEARHRVPTTELCRPPGPAPAPAPASVTAELPGDGRMVQLSPPALAAPAAPGRALLYSLSQPLASLGSGFFGEPDAFPMFTTNNRVKRRPSPYEMELTDGPHTKVVRRLFTNSRERWRQQNVNGAFAELRKLLPTHPPDKKLSKNELLRLAMKYLNFLAKLLNDQEEEGTQRAKTGKDPVVGAGGGGGGGGGGAPPDDLLQDVLSPNSSCGSSLDGAASPDSYTEEPAPKHTARSLHPAMLPAADGAGPR
>sp|P17542-3|TAL1_HUMAN Isoform PP22-TAL1 of T-cell acute lymphocytic leukemia protein 1 OS=Homo sapiens OX=9606 GN=TAL1
MELTDGPHTKVVRRLFTNSRERWRQQNVNGAFAELRKLLPTHPPDKKLSKNELLRLAMKYLNFLAKLLNDQEEEGTQRAKTGKDPVVGAGGGGGGGGGGAPPDDLLQDVLSPNSSCGSSLDGAASPDSYTEEPAPKHTARSLHPAMLPAADGAGPR
>sp|Q16559|TAL2_HUMAN T-cell acute lymphocytic leukemia protein 2 OS=Homo sapiens OX=9606 GN=TAL2 PE=1 SV=1
MTRKLFTNTRERWRQQNVNSAFAKLRKLLPTHPPDKKLSKNETLRLAMRYLNFLVKVLGEQSLQQTGVAAQGNLLGLFPQGPHLPGLEDRTLLENYQVPSPGPSHHLP
>sp|O76070|SYUG_HUMAN Gamma-synuclein OS=Homo sapiens OX=9606 GN=SNCG PE=1 SV=2
MDVFKKGFSLAKEGVVGAVEKTKQGVTEAAEKTKEGVMYVGAKTKENVVQSVTSVAEKTKEQANAVSEAVVSSVNTVATKTVEEAENLAVTSGVVRKEDLRPSAPQQEGEASKEKEEVAEEAQSGGD
>sp|Q9H347|UBQL3_HUMAN Ubiquilin-3 OS=Homo sapiens OX=9606 GN=UBQLN3 PE=1 SV=2
MAKGGEALPQGSPAPVQDPHLLKVTVKTPKDKEDFSVTDTCTLQQLKEELSQRFKAHPDQLVLLFAGKLLKDPDSLAQCGVRDGLTVHLVLKRQHRAMGNECPAASVPTQGPSPGSLPQPSSLYPADGPPAFSLGLLTGLSRLGLAYRGFPDQPSSLMRQHVSVPEFVTQLLDDPFLPGLLSNTGLVRQLVLDNPHMQQLLQHNPELGHLLNNPELMRQTLEFLRNPAMMQEMLRSQDRVLSNLESLPGGYNVLCTMYTDLMDPMLNAVQEQFGGNPFATATTDNATTTTSQPSRMENCDPLPNPWTSTHGGSGSRQGRQDGDQDAPDLRNRFPNFLGLLRLYDYLQQLHENPQSLGTYLQGTASALSQSQEPPPSVNRVPPSSPSSQEPGSGQPLPEESVALKGRSSCPAFLRYPTENSTGQGGDQDGAGKSSTGHSTNLPDLVSGLGDSANRVPFAPLSFSPTAALPGLPEPPWLPSPAYPRSLRPDGMNPAPQLQDELQPQLPLLMHLQAAMANPRALQALRQLEQGLQVLATEAPRLLLWFMPCLAGTGSVAGGLESREDPLMSEDPLPNPPPEVFPALDSAELGFLSPPFLHMLQDLVSTNPQQLQPEAHFQVQLEQLRSMGFLNREANLQALLATGGDVDAAVEKLRQS
>sp|A0A0K0K1C0|TVBK1_HUMAN T cell receptor beta variable 11-1 OS=Homo sapiens OX=9606 GN=TRBV11-1 PE=3 SV=3
MSTRLLCWMALCLLGAELSEAEVAQSPRYKLTEKSQAVAFWCDPLSGHATLYWYRQLLGQGPELLVQFQDESVVDDSQLPKDRFSAERLKGVDSTLKLQPAELGDSAMYLCASSL
>sp|Q9C0C9|UBE2O_HUMAN (E3-independent) E2 ubiquitin-conjugating enzyme OS=Homo sapiens OX=9606 GN=UBE2O PE=1 SV=3
MADPAAPTPAAPAPAQAPAPAPEAVPAPAAAPVPAPAPASDSASGPSSDSGPEAGSQRLLFSHDLVSGRYRGSVHFGLVRLLHGEDSDSEGEEEGRGSSGCSEAGGAGHEEGRASPLRRGYVRVQWYPEGVKQHVKETKLKLEDRSVVPRDVVRHMRSTDSQCGTVLDVNLDCAVKLLGTNCLLYPVNSKDLQHLWPFMYGDYLAYDCWLGKVYDLKNQLLLKLSNGARCSMNTEDGAKLYDVCPHVSDSGLFFDDSYGFYPGQVLLGPAKLFSSVQWLSGVKPVLSTKSKFRVVVEEVQVVELKVTWLTKSFCPGGTDSVSPPPSVLTQENLGRVKRLGCFDHAQRQLGERCLYVFPAKVEPAKLAWECPEKNCAQGEGSMAKKVKRLLKKQVVRLMSCSPDTQCSRDHSMEDPDKKGESKTKSEAESASPEETPDGSASPVEMQDEGAEEPHEAGEQLPPFLLKEGRDDRLHSAEQDADDEAADDTDDTSSVTSSASSTTSSQSGSGTSRKKSLPLSLKNLKRKHKRKKNKLTRDFKPGDRVAVEVVTTMTSADVMWQDGSVECNLRSNDLFPVHHLDNNEFCPGDFVVDKRVQSCPDPAVYGVVQSGDHLGRTCMVKWFKLRPSGDDVELLGEEEDVSVYDLADHPDFRFRTTDLVLRLGNTEDGAPHKEDEPSVGQVARVDVSSKVEVVWADNSKTLLLPQHLYNLESELEESDYDSVEGSTSGASSDEWEDDSDSWETDNGLVEDEHPKLEEPPLPPLEQPVAPEDKGVVLSEEAATAAVQGAVAMAAPMAGLMEKAGKDGPPKSFRELKEALKLLESLKNMTVEQLLTGSPTSPTVEPEKPTREKKFLDDLKKLQENLKKTLDNVALVEEEKMEAVPDVERKEDKPEGQSPVKAEWPSETPVLCQQCGGKPGVTFTSAKGEVFSVLEFAPSNHSFKKLEFQPPEAKKFFSTVRKEMALLATSLPEGLMVKTFEDRMDLFSALLKGPTRTPYEDGLYLFDLQLPNLYPAVPPHFCYLSQCSGRLNPNLYDNGKVCVSLLGTWLGKGTERWTSKSSLLQVLLSLQGLLLVNEPYYNEAGFDSDRGLQEGYENSRCYNEMALLRVVQSMTQLVRRPPEVFEQELRQHFSTGGWRLVNRLESWLETHALLEKAQALPNGVPKASSSPEPPAVAELSDSGQQEPEDGGPAPGEASQGSDSEGGAQGLASASRDHTDQTSETAPDASVPPSVKPKKRRKSYRSFLPEKSGYPDLGFPLFPLSKGFLKSLRGVLTQFRAALLEAGMPECTEDK
>sp|Q9ULK5|VANG2_HUMAN Vang-like protein 2 OS=Homo sapiens OX=9606 GN=VANGL2 PE=1 SV=2
MDTESQYSGYSYKSGHSRSSRKHRDRRDRHRSKSRDGGRGDKSVTLQAPGEPLLDNESTRGDERDDNWGETTTVVTGTSEHSLSHDDLTRLAKDMEDSVPLDCSRHLGVAAGATLALLSFLTPLAFLLLPPLLWREELEPCGTACEGLFLSVAFKLLLLLLGSWALFFRRPKASLPRVFVLRALLMVLVFLLVVSYWLFYGVRLLDARERSYQGVVQFAVSLVDALLFVHYLAVVLLELRQLQPQFTLKVVRSTDGASRFYNVGHLSLQRVAVWLLEKYYHDFPVYNPALLNLPKSVLAKKVSGFKVYSLGEENSTNNSTGQSRAVLAAAARRRDNSHNEYYYEEAEHERRVRKRRARLVVAVEEAFTHLKRLQEEEQKNPREVMDPREAAQALFASMARAMQKYLRTTKQQPYHTMESLLQHLEFCLTHDMTPKAFLERYLAAGPTLQYHKERWLAKQWTLVSEEPVTNGLKDGLVFLLKRQDFSLVVSTKKVPFFKLSEEFVDPKSHKFVMRLQSETSV
>sp|O14905|WNT9B_HUMAN Protein Wnt-9b OS=Homo sapiens OX=9606 GN=WNT9B PE=1 SV=3
MRPPPALALAGLCLLALPAAAASYFGLTGREVLTPFPGLGTAAAPAQGGAHLKQCDLLKLSRRQKQLCRREPGLAETLRDAAHLGLLECQFQFRHERWNCSLEGRMGLLKRGFKETAFLYAVSSAALTHTLARACSAGRMERCTCDDSPGLESRQAWQWGVCGDNLKYSTKFLSNFLGSKRGNKDLRARADAHNTHVGLKAVKSGLRTTCKCHGVSGSCAVRTCWKQLSPFRETGQVLKLRYDSAVKVSSATNEALGRLELWAPARQGSLTKGLAPRSGDLVYMEDSPSFCRPSKYSPGTAGRVCSREASCSSLCCGRGYDTQSRLVAFSCHCQVQWCCYVECQQCVQEELVYTCKH
>sp|Q7Z5K2|WAPL_HUMAN Wings apart-like protein homolog OS=Homo sapiens OX=9606 GN=WAPL PE=1 SV=1
MTSRFGKTYSRKGGNGSSKFDEVFSNKRTTLSTKWGETTFMAKLGQKRPNFKPDLQELPKKPKVEEESTGDPFGFDSDDESLPVSSKNLAQVKCSSYSESSEAAQLEEVTSVLEANSKLSHVVVEDTVVSDKCFPLEDTLLGKEKSTNRLVEDDASLSSCNKLLTSDKVENFHEEHEKNSHHLHKNADDSTKKPNAETTVASELKETNDTWNSQFGKRPESPSELSPLKGSVRTGLFEWDNDFEDLRSEDCLLSLDSDPLLEMKDDDFKNRLENLNEALEEDLVQSVLRPTNCRTYCRANKTKSSQGASNFDKLMDGTSQALAKANSESSKDGLNQAKKGGVSCGTSFRGTVGRTRDYTVLHPSCLSVCNVTLQDTMERSMDEFTASTPADLGEAGRLRKKADLATSKTTTRFRPSNTKSKKDVKLEFFGFEDHETGGDEGGSGSSNYKLKYFGFDDLSESEDDEDDDCQVERKTSKKRTKTAPSPSLQPPPESNDNSQDSQSGTNNAENLDFTEDLPGVPESVKKPLNKQGDKSKENTRKLFSGPKRSPTKAVYNARHWNHPDSEELPGPPVVKPQSVTVRLSSKEPNQKDDGVFKAPAPPSKVLKTVTLPTQPYQDLVTALKCRREDKELYTVVQHVKHFNDVVEFGENQEFTDDLEYLLSGLKSTQPLNTRCLSVLSLATKCAMPSFRMHLRAHGMVAMVFKTLDDSQHHQNLSLCTAALMYLLSRDRLNMDLDRASLDLMLRLLELEQDASSAKLLNEKDMNKLKEKLRRLCETVHNKHLDLENLTTGHLAMETLLSLTSKRAGDWFKEELRLLGGLDHLVDKVKECVDHLSRDEDEEKLVASLWGAERCLRVLESVTVHNPENQSYLLAYKDSQLLVSSAKALQHCEELLQQYNRAEDSLCLADSKPLPHQNVTNHVGKAVEDCMRALLGVLLNLTNDNEWGSTKTGEQDGLLGTALNCVLQVPKYLPQEQRFDLRVLGLGLLLNLVEYSARNRHCLVNMETSCSFDSSLCSGEGDDSLRLGGQVHAVQALVQLFLERERAAQLAESKTDELLKDAPTTQHDKSGEWQETSGELQWVSTEKTDGTEEKHKKEEEDEELDLNKALQHAGKHMEDCLVASYTALLLGCLCQESPLNVTTVREYLPEGDFSLMTEMLKKFLSFMNLTCAVGTTGQKSLSRVLEYLEHC
>sp|Q7Z5K2-2|WAPL_HUMAN Isoform 2 of Wings apart-like protein homolog OS=Homo sapiens OX=9606 GN=WAPL
MVQGPVQTPALTLHRRKRRRRRRRRPVAKAPARLRGEYETGVKMTSRFGKTYSRKGGNGSSKFDEVFSNKRTTLSTKWGETTFMAKLGQKRPNFKPDLQELPKKPKVEEESTGDPFGFDSDDESLPVSSKNLAQVKCSSYSESSEAAQLEEVTSVLEANSKLSHVVVEDTVVSDKCFPLEDTLLGKEKSTNRLVEDDASLSSCNKLLTSDKVENFHEEHEKNSHHLHKNADDSTKKPNAETTVASELKETNDTWNSQFGKRPESPSELSPLKGSVRTGLFEWDNDFEDLRSEDCLLSLDSDPLLEMKDDDFKNRLENLNEALEEDLVQSVLRPTNCRTYCRANKTKSSQGASNFDKLMDGTSQALAKANSESSKDGLNQAKKGGVSCGTSFRGTVGRTRDYTVLHPSCLSVCNVTLQDTMERSMDEFTASTPADLGEAGRLRKKADLATSKTTTRFRPSNTKSKKDVKLEFFGFEDHETGGDEGGSGSSNYKLKYFGFDDLSESEDDEDDDCQVERKTSKKRTKTAPSPSLQPPPESNDNSQDSQSGTNNAEDLPGVPESVKKPLNKQGDKSKENTRKLFSGPKRSPTKAVYNARHWNHPDSEELPGPPVVKPQSVTVRLSSKEPNQKDDGVFKAPAPPSKVLKTVTLPTQPYQDLVTALKCRREDKELYTVVQHVKHFNDVVEFGENQEFTDDLEYLLSGLKSTQPLNTRCLSVLSLATKCAMPSFRMHLRAHGMVAMVFKTLDDSQHHQNLSLCTAALMYLLSRDRLNMDLDRASLDLMLRLLELEQDASSAKLLNEKDMNKLKEKLRRLCETVHNKHLDLENLTTGHLAMETLLSLTSKRAGDWFKEELRLLGGLDHLVDKVKECVDHLSRDEDEEKLVASLWGAERCLRVLESVTVHNPENQSYLLAYKDSQLLVSSAKALQHCEELLQQYNRAEDSLCLADSKPLPHQNVTNHVGKAVEDCMRALLGVLLNLTNDNEWGSTKTGEQDGLLGTALNCVLQVPKYLPQEQRFDLRVLGLGLLLNLVEYSARNRHCLVNMETSCSFDSSLCSGEGDDSLRLGGQVHAVQALVQLFLERERAAQLAESKTDELLKDAPTTQHDKSGEWQETSGELQWVSTEKTDGTEEKHKKEEEDEELDLNKALQHAGKHMEDCLVASYTALLLGCLCQESPLNVTTVREYLPEGDFSLMTEMLKKFLSFMNLTCAVGTTGQKSLSRVLEYLEHC
>sp|Q7Z5K2-3|WAPL_HUMAN Isoform 3 of Wings apart-like protein homolog OS=Homo sapiens OX=9606 GN=WAPL
MVQGPVQTPALTLHRRKRRRSCPPNRASYLPKAESLASLGSHLPALLSRARVPRPPAGRRERERRRRPVAKAPARLRGEYETGVKMTSRFGKTYSRKGGNGSSKFDEVFSNKRTTLSTKWGETTFMAKLGQKRPNFKPDLQELPKKPKVEEESTGDPFGFDSDDESLPVSSKNLAQVKCSSYSESSEAAQLEEVTSVLEANSKLSHVVVEDTVVSDKCFPLEDTLLGKEKSTNRLVEDDASLSSCNKLLTSDKVENFHEEHEKNSHHLHKNADDSTKKPNAETTVASELKETNDTWNSQFGKRPESPSELSPLKGSVRTGLFEWDNDFEDLRSEDCLLSLDSDPLLEMKDDDFKNRLENLNEALEEDLVQSVLRPTNCRTYCRANKTKSSQGASNFDKLMDGTSQALAKANSESSKDGLNQAKKGGVSCGTSFRGTVGRTRDYTVLHPSCLSVCNVTLQDTMERSMDEFTASTPADLGEAGRLRKKADLATSKTTTRFRPSNTKSKKDVKLEFFGFEDHETGGDEGGSGSSNYKLKYFGFDDLSESEDDEDDDCQVERKTSKKRTKTAPSPSLQPPPESNDNSQDSQSGTNNAENLDFTEDLPGVPESVKKPLNKQGDKSKENTRKLFSGPKRSPTKAVYNARHWNHPDSEELPGPPVVKPQSVTVRLSSKEPNQKDDGVFKAPAPPSKVLKTVTLPTQPYQDLVTALKCRREDKELYTVVQHVKHFNDVVEFGENQEFTDDLEYLLSGLKSTQPLNTRCLSVLSLATKCAMPSFRMHLRAHGMVAMVFKTLDDSQHHQNLSLCTAALMYLLSRDRLNMDLDRASLDLMLRLLELEQDASSAKLLNEKDMNKLKEKLRRLCETVHNKHLDLENLTTGHLAMETLLSLTSKRAGDWFKEELRLLGGLDHLVDKVKECVDHLSRDEDEEKLVASLWGAERCLRVLESVTVHNPENQSYLLAYKDSQLLVSSAKALQHCEELLQQYNRAEDSLCLADSKPLPHQNVTNHVGKAVEDCMRALLGVLLNLTNDNEWGSTKTGEQDGLLGTALNCVLQVPKYLPQEQRFDLRVLGLGLLLNLVEYSARNRHCLVNMETSCSFDSSLCSGEGDDSLRLGGQVHAVQALVQLFLERERAAQLAESKTDELLKDAPTTQHDKSGEWQETSGELQWVSTEKTDGTEEKHKKEEEDEELDLNKALQHAGKHMEDCLVASYTALLLGCLCQESPLNVTTVREYLPEGDFSLMTEMLKKFLSFMNLTCAVGTTGQKSLSRVLEYLEHC
>sp|Q5T750|XP32_HUMAN Skin-specific protein 32 OS=Homo sapiens OX=9606 GN=XP32 PE=1 SV=1
MCDQQKQPQFPPSCVKGSGLGAGQGSNGASVKCPVPCQTQTVCVTGPAPCPTQTYVKYQVPCQTQTYVKCPAPCQRTYVKYPTPCQTYVKCPAPCQTTYVKCPTPCQTYVKCPAPCQMTYLKSPAPCQTQTCYVQGASPCQSYYVQAPASGSTSQYCVTDPCSAPCSTSYCCLAPRTFGVSPLRRWLQRPQNCNTGSSGCCENSGSSGCCGSGGCGCSCGCGSSGCCCLGLLPMRSRGPACCDHEDDCCC
>sp|Q9BTA9|WAC_HUMAN WW domain-containing adapter protein with coiled-coil OS=Homo sapiens OX=9606 GN=WAC PE=1 SV=3
MVMYARKQQRLSDGCHDRRGDSQPYQALKYSSKSHPSSGDHRHEKMRDAGDPSPPNKMLRRSDSPENKYSDSTGHSKAKNVHTHRVRERDGGTSYSPQENSHNHSALHSSNSHSSNPSNNPSKTSDAPYDSADDWSEHLSSSGKKYYYNCRTEVSQWEKPKEWLEREQRQKEANKMAVNSFPKDRDYRREVMQATATSGFASGMEDKHSSDASSLLPQNLLSQTSRHNDRDYRLPRAETHSSSTPVQHPLKPVVHPTATPSTVPSSPFTLQSDHQPKKSFDANGASTLSKLPTPTSSVPAQKTERKESTSGDKPVSHSCTTPSTSSASGLNPTSAPPTSASAVPVSPVPQSPLPPLLQDPNLLRQLLPALQATLQLNNSNVDLSKLNEVLTAAVTQASLQSLLHKFLTAGPSAFNLTSLLSQAAQLSTQAQPSNQSPMSLTSDASSPRSYVSPRLSTPQTNTVPLKPLLSTPPVSSQPKVSTPVVKQGPVSQSATQQPVTADKQQGHEPVSPRSLQRSSSQRSPSPGPNHTSNSSNASNATVVPQNSSARSTCSLTPALAAHFSENLLKHVQGWPADHAEKQASRLREEAHNMGTLHMSELCTELKNLRSLVRVCELQATLREQRLLFLRQQLKELEKLKNQNSFMV
>sp|Q9BTA9-2|WAC_HUMAN Isoform 2 of WW domain-containing adapter protein with coiled-coil OS=Homo sapiens OX=9606 GN=WAC
MRDAGDPSPPNKMLRRSDSPENKYSDSTGHSKAKNVHTHRVRERDGGTSYSPQENSHNHSALHSSNSHSSNPSNNPSKTSDAPYDSADDWSEHLSSSGKKYYYNCRTEVSQWEKPKEWLEREQRQKEANKMAVNSFPKDRDYRREVMQATATSGFASGMEDKHSSDASSLLPQNLLSQTSRHNDRDYRLPRAETHSSSTPVQHPLKPVVHPTATPSTVPSSPFTLQSDHQPKKSFDANGASTLSKLPTPTSSVPAQKTERKESTSGDKPVSHSCTTPSTSSASGLNPTSAPPTSASAVPVSPVPQSPLPPLLQDPNLLRQLLPALQATLQLNNSNVDLSKLNEVLTAAVTQASLQSLLHKFLTAGPSAFNLTSLLSQAAQLSTQAQPSNQSPMSLTSDASSPRSYVSPRLSTPQTNTVPLKPLLSTPPVSSQPKVSTPVVKQGPVSQSATQQPVTADKQQGHEPVSPRSLQRSSSQRSPSPGPNHTSNSSNASNATVVPQNSSARSTCSLTPALAAHFSENLLKHVQGWPADHAEKQASRLREEAHNMGTLHMSELCTELKNLRSLVRVCELQATLREQRLLFLRQQLKELEKLKNQNSFMV
>sp|Q9BTA9-3|WAC_HUMAN Isoform 3 of WW domain-containing adapter protein with coiled-coil OS=Homo sapiens OX=9606 GN=WAC
MRDAGDPSPPNKMLRRSDSPENKYSDSTGHSKAKNVHTHRVRERDGGTSYSPQENSHNHSALHSSNSHSSNPSNNPSKTSDAPYDSADDWSEHLSSSGKKYYYNCRTEVSQWEKPKEWLEREQRQKEANKMAVNSFPKDRDYRREVMQATATSGFASGMEDKHSSDASSLLPQNLLSQTSRHNDRDYRLPRAETHSSSTPVQHPLKPVVHPTATPSTVPSSPFTLQSDHQPKKSFDANGASTLSKLPTPTSSVPAQKTERKESTSGDKPVSHSCTTPSTSSASGLNPTSAPPTSASAVPVSPVPQSPLPPLLQDPNLLRQLLPALQATLQLNNSNVDLSKLNEVLTAAVTQASLQSLLHKFLTAGPSAFNLTSLLSQAAQLSTQDLPLHEGLQMERDTHRSKWEVKGSLCQKADKQQECLVWNGSLMVQRLLQPSG
>sp|Q9BTA9-5|WAC_HUMAN Isoform 4 of WW domain-containing adapter protein with coiled-coil OS=Homo sapiens OX=9606 GN=WAC
MVMYARKQQRLSDGCHDRRGDSQPYQALKYSSKSHPSSGDHRHEKMRDAGDPSPPNKMLRRSDSPENKYSDSTGHSKAKNVHTHRVRERDGGTSYSPQENSHNHSALHSSNSHSSNPSNNPSKTSDAPYDSADDWSEHLSSSGKKYYYNCRTEVSQWEKPKEWLEREQRQKEANKMAVNSFPKDRDYRREVMQATATSGFASGKSTSGDKPVSHSCTTPSTSSASGLNPTSAPPTSASAVPVSPVPQSPLPPLLQDPNLLRQLLPALQATLQLNNSNVDLSKLNEVLTAAVTQASLQSLLHKFLTAGPSAFNLTSLLSQAAQLSTQAQPSNQSPMSLTSDASSPRSYVSPRLSTPQTNTVPLKPLLSTPPVSSQPKVSTPVVKQGPVSQSATQQPVTADKQQGHEPVSPRSLQRSSSQRSPSPGPNHTSNSSNASNATVVPQNSSARSTCSLTPALAAHFSENLLKHVQGWPADHAEKQASRLREEAHNMGTLHMSELCTELKNLRSLVRVCELQATLREQRLLFLRQQLKELEKLKNQNSFMV
>sp|Q86VN1|VPS36_HUMAN Vacuolar protein-sorting-associated protein 36 OS=Homo sapiens OX=9606 GN=VPS36 PE=1 SV=1
MDRFVWTSGLLELNETLVLQQRGVRLYDGEEKLKFDAGTLLLSTHRLLWRDQKNHECCMALLLSQLVFLEEQAAGLGKSAKLVVHLHPAPPNKEPGPFQSSKNSYLKLSFKEHGQLEFYRRLSEEMTQRRWENMPVSQSLQTNRGPQPGRLRAVGLVGLERKLEEKRKETDKNLSEAFEDLSKLMLKAKEMVELSKSLANKLKDKQGDLTEDETLRFKSYLLSMGLANPVTRETYGSGTQYHMQLAKQLAGLLQVPLEERGGLMSLTEVYCLVNRARGMELLSPEDLVNACKMLEALKLPLRLRVFDSGVMVLELQSHKEEEMVASALETVSEKGSLTSEEFAKLVGMSVLLAKERLLLAEKMGHLCRDDSVEGLRFYPNLFMTQS
>sp|Q86VN1-2|VPS36_HUMAN Isoform 2 of Vacuolar protein-sorting-associated protein 36 OS=Homo sapiens OX=9606 GN=VPS36
MALLLSQLVFLEEQAAGLGKSAKLVVHLHPAPPNKEPGPFQSSKNSYLKLSFKEHGQLEFYRRLSEEMTQRRWENMPVSQSLQTNRGPQPGRLRAVGLVGLERKLEEKRKETDKNLSEAFEDLSKLMLKAKEMVELSKSLANKLKDKQGDLTEDETLRFKSYLLSMGLANPVTRETYGSGTQYHMQLAKQLAGLLQVPLEERGGLMSLTEVYCLVNRARGMELLSPEDLVNACKMLEALKLPLRLRVFDSGVMVLELQSHKEEEMVASALETVSEKGSLTSEEFAKLVGMSVLLAKERLLLAEKMGHLCRDDSVEGLRFYPNLFMTQS
>sp|Q5VIR6|VPS53_HUMAN Vacuolar protein sorting-associated protein 53 homolog OS=Homo sapiens OX=9606 GN=VPS53 PE=1 SV=2
MMEEEELEFVEELEAVLQLTPEVQLALEQVFPSQDPLDRADFNAVEYLNTLFPTEQSLANLDEVVNKLRLKLRRLDDNLRTVVRGQTNVGQDGRQALEEAQKALQQLFGKLKDLKDKAEKSEQMVKELTRDLKQLDHAKRHLTTSLTTLNHLHMLAGGVDSLEAMTRRRQYGEVANLLQGVMNVLEHFHKYMGLPQLRQLSERVKAAQTELGQQLLADFEEAFPSQGTKRPGGPSNVLRDACLVANLLDPRLKQELLKKFLKQHLSEYLVLFQENQDVAWLDKLDRRYAWLKRQLVDYEEKYGRMFPREWCMAERLAVEFCHVTRAELAKLMRTRAKELEVKLLLFALQRTTNFEGFLAKRFSGCTLTDGTLKKLESPPPSTNPFLEDEPTPEMEELATEKGDLDQPKKPKAPDNPFHGLVSKCFEPHLYVYLESQDKNLGELLDRFVADFKAQGPPKPNTDEGGAVLPSCADLFVYYKKCMVQCSQLSTGEPMLALTTLFQKYLREYAWKLLSGNLPKTTTSSGGLTLSSLLKEKEGSEVAKFTLEELCLLCNLLSTAEYCLATTQQLEEKLKEKVDVSLLERLNLTGEMDTFSTVLSSSLQLLVQDLDAACDPALTAMSKMQWQNVEHVGDQSPYVTSVLLHLKQNVPLLRDNLASTRKYFTQFCVKFANSFLPKFLTHLFKCKPLSMVGAEQLLLDTHSLKMVLLDLPSLSSQVVRKAPASYTKLVVKGMTRAEMLLKVVMAPHEPLVVFVDNYLKLLTDCNTETFQKLLDMKGLKRSEQSSMLELLRQRLPAPPSGAESSGSLSLTAPTPEQESSRLRKLEKLLKKRL
>sp|Q5VIR6-1|VPS53_HUMAN Isoform 2 of Vacuolar protein sorting-associated protein 53 homolog OS=Homo sapiens OX=9606 GN=VPS53
MMEEEELEFVEELEAVLQLTPEVQLALEQVFPSQDPLDRADFNAVEYLNTLFPTEQSLANLDEVVNKLRLKLRRLDDNLRTVVRGQTNVGQDGRQALEEAQKALQQLFGKLKDLKDKAEKSEQMVKELTRDLKQLDHAKRHLTTSLTTLNHLHMLAGGVDSLEAMTRRRQYGEVANLLQGVMNVLEHFHKYMGLPQLRQLSERVKAAQTELGQQLLADFEEAFPSQGTKRPGGPSNVLRDACLVANLLDPRLKQELLKKFLKQHLSEYLVLFQENQDVAWLDKLDRRYAWLKRQLVDYEEKYGRMFPREWCMAERLAVEFCHVTRAELAKLMRTRAKELEVKLLLFALQRTTNFEGFLAKRFSGCTLTDGTLKKLESPPPSTNPFLEDEPTPEMEELATEKGDLDQPKKPKAPDNPFHGLVSKCFEPHLYVYLESQDKNLGELLDRFVADFKAQGPPKPNTDEGGAVLPSCADLFVYYKKCMVQCSQLSTGEPMLALTTLFQKYLREYAWKLLSGNLPKTTTSSGGLTLSSLLKEKEGSEVAKFTLEELCLLCNLLSTAEYCLATTQQLEEKLKEKVDVSLLERLNLTGEMDTFSTVLSSSLQLLVQDLDAACDPALTAMSKMQWQNVEHVGDQSPYVTSVLLHLKQNVPLLRDNLASTRKYFTQFCVKFANSFLPKFLTHLFKCKPLSMVGAEQVRWT
>sp|Q5VIR6-2|VPS53_HUMAN Isoform 3 of Vacuolar protein sorting-associated protein 53 homolog OS=Homo sapiens OX=9606 GN=VPS53
MMEEEELEFVEELEAVLQLTPEVQLALEQVFPSQDPLDRADFNAVEYLNTLFPTEQSLANLDEVVNKLRLKLRRLDDNLRTVVRGQTNVGQDGRQVKELTRDLKQLDHAKRHLTTSLTTLNHLHMLAGGVDSLEAMTRRRQYGEVANLLQGVMNVLEHFHKYMGLPQLRQLSERVKAAQTELGQQLLADFEEAFPSQGTKRPGGPSNVLRDACLVANLLDPRLKQELLKKFLKQHLSEYLVLFQENQDVAWLDKLDRRYAWLKRQLVDYEEKYGRMFPREWCMAERLAVEFCHVTRAELAKLMRTRAKELEVKLLLFALQRTTNFEGFLAKRFSGCTLTDGTLKKLESPPPSTNPFLEDEPTPEMEELATEKGDLDQPKKPKAPDNPFHGLVSKCFEPHLYVYLESQDKNLGELLDRFVADFKAQGPPKPNTDEGGAVLPSCADLFVYYKKCMVQCSQLSTGEPMLALTTLFQKYLREYAWKLLSGNLPKTTTSSGGLTLSSLLKEKEGSEVAKFTLEELCLLCNLLSTAEYCLATTQQLEEKLKEKVDVSLLERLNLTGEMDTFSTVLSSSLQLLVQDLDAACDPALTAMSKMQWQNVEHVGDQSPYVTSVLLHLKQNVPLLRDNLASTRKYFTQFCVKFANSFLPKFLTHLFKCKPLSMVGAEQVRWT
>sp|Q5VIR6-3|VPS53_HUMAN Isoform 4 of Vacuolar protein sorting-associated protein 53 homolog OS=Homo sapiens OX=9606 GN=VPS53
MMEEEELEFVEELEAVLQLTPEVQLALEQVFPSQDPLDRADFNAVEYLNTLFPTEQSLANLDEVVNKLRLKLRRLDDNLRTVVRGQTNVGQDGRQALEEAQKALQQLFGKLKDLKDKAEKSEQMVKELTRDLKQLDHAKRHLTTSLTTLNHLHMLAGGVDSLEAMTRRRQYGEVANLLQGVMNVLEHFHKYMGLPQLRQLSERVKAAQTELGQQLLADFEEAFPSQGTKRPGGPSNVLRDACLVANLLDPRLKQELLKKFLKQHLSEYLVLFQENQDVAWLDKLDRRYAWLKRQLVDYEEKYGRMFPREWCMAERLAVEFCHVTRAELAKLMRTRAKELEVKLLLFALQRTTNFEGFLAKRFSGCTLTDGTLKKLESPPPSTNPFLEDEPTPEMEELATEKGDLDQPKKPKAPDNPFHGLVSKCFEPHLYVYLESQDKNLGELLDRFVADFKAQGPPKPNTDEGGAVLPSCADLFVYYKKCMVQCSQLSTGEPMLALTTLFQKYLREYAWKLLSGNLPKTTTSSGGLTLSSLLKEKEGSEVAKFTLEELCLLCNLLSTAEYCLATTQQLEEKLKEKVDVSLLERLNLTGEMDTFSTVLSSSLQLLVQDLDAACDPALTAMSKMQWQNVEHVGDQSPYVTSVLLHLKQNVPLLRDNLASTRKYFTQFCVKFAK
>sp|Q9UN37|VPS4A_HUMAN Vacuolar protein sorting-associated protein 4A OS=Homo sapiens OX=9606 GN=VPS4A PE=1 SV=1
MTTSTLQKALDLVTKATEEDKAKNYEEALRLYQHAVEYFLHALKYEAHSDKAKESLRAKCVQYLDRAEKLKDYLRSKEKHGKKPVKENQSEGKGSDSDSEGDNPEKKKLQEQLMGAVVMEKPNLRWNDVAGLEGAKEALKEAVLLPLKFPHLFTGKRTPWRGLLLFGPPGTGKSYLAKAVATEANNSTFFSVSSSDLMSKWLGESEKLVKNLFELARQHKPSLLFLDEVDSLCGSRNENESEAARRLKTEFLVQMQGVGNNNDGTLVLGATNLPWVLDSALRRRFEKRLYLPLPEEAARAQMFRLHLGSTPHNLTDANLHELARKTEGYSGADLSLLVRDSLMQPVRKVQSATHFKKVCGPSRTNPSMMLDDLLTPCSPGDPGAMEMTWMDVPGDKLLEPVVCMSDMLRSLATTRPTVNADDLLKVKKFSEDFGQES
>sp|Q9UBQ0|VPS29_HUMAN Vacuolar protein sorting-associated protein 29 OS=Homo sapiens OX=9606 GN=VPS29 PE=1 SV=1
MLVLVLGDLHLPHRCNSLPAKFKKLLVPGKLQHLLCTGNLCTKESYDYLKTLAGDVHLVRGDFDENLNYPEQKVVTVGQFKLGLLHGHQVLPWGDMASLALLQRQFDVDLLLSGHTHKFEAFEHENKFYLNPGSATGAYNALETNLLPSFVLMDLQASTVVTYVYQLLGDDVKVERLEYKKP
>sp|Q9UBQ0-2|VPS29_HUMAN Isoform 2 of Vacuolar protein sorting-associated protein 29 OS=Homo sapiens OX=9606 GN=VPS29
MAGHRLVLVLGDLHLPHRCNSLPAKFKKLLVPGKLQHLLCTGNLCTKESYDYLKTLAGDVHLVRGDFDENLNYPEQKVVTVGQFKLGLLHGHQVLPWGDMASLALLQRQFDVDLLLSGHTHKFEAFEHENKFYLNPGSATGAYNALETNLLPSFVLMDLQASTVVTYVYQLLGDDVKVERLEYKKP
>sp|P63125|VPK25_HUMAN Endogenous retrovirus group K member 25 Pro protein OS=Homo sapiens OX=9606 GN=ERVK-25 PE=3 SV=1
WASQVSENRPVCKALLQGKQFEGLVDTGADVSLLALNQWPKNWPKQKAVTGLVGVGTASEVYQSTELLHCLGPDNQESTVQPMLTSLPLNLWGRDLLQQWGAELTMPAPLYSPTSQKLMTKMGYLPGKGLGKNEDGLKLPVEAKLNQKREGLGYPF
>sp|O75351|VPS4B_HUMAN Vacuolar protein sorting-associated protein 4B OS=Homo sapiens OX=9606 GN=VPS4B PE=1 SV=2
MSSTSPNLQKALDLASKAAQEDKAGNYEEALQLYQHAVQYFLHVVKYEAQGDKAKQSLRAKCTEYLDRAEKLKEYLKNKEKKAQKPVKEGQPSPADEKGNDSDGEGESDDPEKKKLQNQLQGALVLERPNVKWSDVAGLEGAKEALKEAVLLPLKFPHLFTGKRTPWRGLLLFGPPGTGKSYLAKAVATEANNSTFFSLSSSDLVSKWLGESEKLVKNLFQLARENKPSLLFLDELDSLCGSRSENESEAARRLKTEFLVQMQGVGVDNDGLLVLGATNLPWVLDSALRRRFEKRLYLPLPEPHARAAMFKLHLGTTQNSLTEADFRELGRKTDGYSGADLSLLVRDALMQPVRKVQSATHFKKVRGPSRADPNHLVDDLLTPCSPGDPGALEMTWMDVPGDKLLEPVVSMSDMLRSLSNTKPTVNEHDLLKLKKFTEDFGQEG
>sp|Q6ZQT0|YD023_HUMAN Putative uncharacterized protein FLJ45035 OS=Homo sapiens OX=9606 PE=5 SV=1
MFARLCPVSETFGRLCPVSETFARLCPVSETFARLCPVSETFARLCPVSETFGRLCPVSEMFGRLSPVSETFGRLCPVSETFGRLCPVSEMFARLCPVSETFGRLSPVSEMFGRLCPVSEMFGRLCPVSEMFGRLCPVLT
>sp|A8MTW9|YB043_HUMAN Putative uncharacterized protein ENSP00000380674 OS=Homo sapiens OX=9606 PE=5 SV=2
MRPLLCALAGLALLCAVGALADGREDRGSPGDTGERPAGPARGPGLEPARGTLQPRPRPPRKRWLLSPGAGAQQLEVVHLPGSTL
>sp|Q6UY13|YB003_HUMAN Putative uncharacterized protein UNQ5830/PRO19650/PRO19816 OS=Homo sapiens OX=9606 GN=UNQ5830/PRO19650/PRO19816 PE=3 SV=1
MALLMLSLQLLLLLLPSLSHEAHKTSLSSWKHDQDWANVSNMTFSNGKLRVKGLYYRNADLCSRHRVTSAGLTLQDLQLWCNLRSVARGQLPSTL
>sp|A8MVM7|YD021_HUMAN Putative uncharacterized protein ENSP00000382790 OS=Homo sapiens OX=9606 PE=5 SV=3
MDKLRHTEADLFKNGSKRMLATVPLRHSLRDRKPSLHFLHSLASSSSLLYRNALLHKSYKLHLQKNKSQKEKHRHSKMKLAYKDTPRNRLSRNAKKCLEDNKLVPLSEVSLDPLLSSNPLLRWWATSASNDSLLEELNNRFEQLTNAWVQVSGDEAENCLHKKREHLENDHFKVASPLETCLLELEVSPVKMLFQKKYDLNELCTWFMQTTETQSLSLVRKANARNPLEVLNTRGLKLGTKYSDFNASPFRKHFKKFALSSPSKSAEKLHLLHKVANSPLLNVKSNLALARLKRTEFKRLHHERWKREGKLHNHGTVDWNSKRRNLRFFCQNQFLNKTEGETNADLPLQGKSLVDNQCVLPPELRGDLQQRVVMPDFKLHASFENKFKSEAKENGTNCSQKDFQKGPRLENVCPNSWRSKTLKDCRLFLRKLNCLEHRNTFKLNTLLYSPESTDSGNTHQTHMEESKRFTLRSHSARQNSFKKQSKELENANTNNPSADEFADHLGNSKLSKCVNFDKNPDSFEVLSNLNKRKRPPWKLTEMSTKRHKRQSCNSGQMANYFSKSLVSKLFGQPNFLAPSMKLVKLGAAKCTSALPHLLLCPGFHTNKNLYSRDLELLFKLYYFNNVDVLSFCLW
>sp|Q8N8F6|YIPF7_HUMAN Protein YIPF7 OS=Homo sapiens OX=9606 GN=YIPF7 PE=1 SV=2
MDLLKLSHTKLHLLEDLSLKNKQRMSNLAQFDSDFYQSNFTLDNQEQSGNDSNAYGNLYGSRKQQAGEQPQPASFVPSEMLMSSGYAGQFFQPASNSDYYSQSPYLDSFDEEPPLLEELGLHFDHLWQKTLTVLNPMKPVDGSLMNETDLTGPLLFCVALGATLLLAGKVQFGYVYGMSALGCLVLHALLNLMSSSGVSYGCVASVLGYCLLPMVLLSGCAMFFSLQGLFGLMSSLVLLGWCSLSASKLFLAALHMEGQQLLVAYPCALLYGLFALLTLF
>sp|Q8N8F6-2|YIPF7_HUMAN Isoform 2 of Protein YIPF7 OS=Homo sapiens OX=9606 GN=YIPF7
MDLLKLSHTKLHLLEDLSLKNKQRMSNLAQFDSDFYQSNFTLDNQEQSGNDSNAYGNLYGSRKQQAGEQPQPASFVPSEMLMSSGYAGQFFQPASNSDYYSQSPYLDSFDEEPPLLEELGLHFDHLWQKTLTVLNPMKPVDGSLMNETDLTGPLLFCVALGATLLLVMCHRKHQLLMLVLSSAGFEALCLNLRETVSPYLVNFLSERE
>sp|Q8N8F6-3|YIPF7_HUMAN Isoform 3 of Protein YIPF7 OS=Homo sapiens OX=9606 GN=YIPF7
MDLLKLSHTKLHLLEDLSLKNKQRMSNLAQFDSDFYQSNFTLDNQEQSGNDSNAYGNLYGSRKTWNPF
>sp|Q8N8F6-4|YIPF7_HUMAN Isoform 4 of Protein YIPF7 OS=Homo sapiens OX=9606 GN=YIPF7
MDLLKLSHTKLHLLEDLSLKNKQRMSNLAQFDSDFYQSNFTLDNQEQSGNDSNAYGNLYGSRKQQAGEQPQPASFVPSEMLMSSGYAGQFFQPASNSDYYSQSPYLDSFDEEPPLLEDKNLESLLLTYGKKL
>sp|Q6UXR6|YI004_HUMAN Putative uncharacterized protein UNQ6494/PRO21346 OS=Homo sapiens OX=9606 GN=UNQ6494/PRO21346 PE=5 SV=1
MQCWQQPFLRFLQQPFFLATASLAGSSSSFNVLLPKRDEDGDGEGPGDVTAGVSRAAGSPSGWEAPWVQQPRCCRRATPVCCAGQGPPRSLQQGGSEVLLGQLCSPEPDWLPSSGPKVAKQVFQVAAELLQHPEHFVPSSVPEGCVHKPGSTCDGSLKGRAYPSCVPKRDPEHSREESHPLSG
>sp|Q9C0B9|ZCHC2_HUMAN Zinc finger CCHC domain-containing protein 2 OS=Homo sapiens OX=9606 GN=ZCCHC2 PE=1 SV=6
MLRMKLPLKPTHPAEPPPEAEEPEADARPGAKAPSRRRRDCRPPPPPPPPAGPSRGPLPPPPPPRGLGPPVAGGAAAGAGMPGGGGGPSAALREQERVYEWFGLVLGSAQRLEFMCGLLDLCNPLELRFLGSCLEDLARKDYHYLRDSEAKANGLSDPGPLADFREPAVRSRLLVYLALLGSENREAAGRLHRLLPQVDSVLKSLRAARGEGSRGGAEDERGEDGDGEQDAEKDGSGPEGGLVEPRVGGGLGSRAQEELLLLFTMASLHPAFSFHQRVTLREHLERLRAALRGGPEDAEVEVEPCKFAGPRAQNNSAHGDYMQNNESSLLEQAPLPQDGLTVAPHRAQREAVHLEKLMLKGVQRKRADKYWEYTFKVNWSDLSVTTVTKTHQELQEFLLKLPKELSSETFDKTLLRALNQGSLKREERRHPDLEPLLRQLFSSSSQAFLQSQKVHSFFQSLSSDSLHSLNNLQSSLKTSKLLEHLKEDSSEASSQEEDVLQHALLHKKHTGKSPLVNNLGTSCSPLDGLTMQYSEQNGLVDWRKQSCTTLQHPEHCVTSADQHSAEKRSLSSLNKKKGKPQTEKEKLKKTDNRLNSRLNGLRLSTPQHAHGGTVKDVNLDLGSGHDTCGETSSESYSSPSSPRHDGRESFESEEEKDRDTDSNSEDSGNPSTTRFTGYGSVNQTVTVKPPVQLASLGNENGNLLEDPLNSPKYQHLSFMPTLHCVMHNGAQKSEVVVPAPKPADGKTLGMLVPSPVALSALRESANSTPVGLLGPTACTGESEKHLELLASPLPLPSTFLPHSSTPALHLTVQRLKLPPPQGSSESCTVNLPQQPPGSLSLASPNTAFLPLHNPGSFPGSPVATTDPLTKSASQVVGLNQMVPQLEGNTGTVPQPTNVKVVLPAAGLSAAQPPASYPLPGSPLAAGVLPSQNSSVLSTAATSPQPASAGLSQAQATVPPAVPTHTPGPAPSPSPALTHSTAQSDSTSYLSAVGNTNANGTVVPPQQMGSGPCGSCGRRCSCGTNGNLQLNSYYYPNPMPGPMYRVPSFFTLPSLCNGSYLNQAHQSNGNQLPFFLPQTPYANGLVHDPVMGSQANYGMQQMAGFGRFYPVYPAPNVVANTSGSGPKKNGNVSCYNCGVSGHYAQDCKQSSMEANQQGTYRLRYAPPLPPSNDTLDSAD
>sp|Q9C0B9-2|ZCHC2_HUMAN Isoform 2 of Zinc finger CCHC domain-containing protein 2 OS=Homo sapiens OX=9606 GN=ZCCHC2
MQNNESSLLEQAPLPQDGLTVAPHRAQREAVHLEKLMLKGVQRKRADKYWEYTFKVNWSDLSVTTVTKTHQELQEFLLKLPKELSSETFDKTLLRALNQGSLKREERRHPDLEPLLRQLFSSSSQAFLQSQKVHSFFQSLSSDSLHSLNNLQSSLKTSKLLEHLKEDSSEASSQEEDVLQHALLHKKHTGKSPLVNNLGTSCSPLDGLTMQYSEQNGLVDWRKQSCTTLQHPEHCVTSADQHSAEKRSLSSLNKKKGKPQTEKEKLKKTDNRLNSRLNGLRLSTPQHAHGGTVKDVNLDLGSGHDTCGETSSESYSSPSSPRHDGRESFESEEEKDRDTDSNSEDSGNPSTTRFTGYGSVNQTVTVKPPVQLASLGNENGNLLEDPLNSPKYQHLSFMPTLHCVMHNGAQKSEVVVPAPKPADGKTLGMLVPSPVALSALRESANSTPVGLLGPTACTGESEKHLELLASPLPLPSTFLPHSSTPALHLTVQRLKLPPPQGSSESCTVNLPQQPPGSLSLASPNTAFLPLHNPGSFPGSPVATTDPLTKSASQVVGLNQMVPQLEGNTGTVPQPTNVKVVLPAAGLSAAQPPASYPLPGSPLAAGVLPSQNSSVLSTAATSPQPASAGLSQAQATVPPAVPTHTPGPAPSPSPALTHSTAQSDSTSYLSAVGNTNANGTVVPPQQMGSGPCGSCGRRCSCGTNGNLQLNSYYYPNPMPGPMYRVPSFFTLPSLCNGSYLNQAHQSNGNQLPFFLPQTPYANGLVHDPVMGSQANYGMQQMAGFGRFYPVYPAPNVVANTSGSGPKKNGNVSCYNCGVSGHYAQDCKQSSMEANQQGTYRLRYAPPLPPSNDTLDSAD
>sp|Q9H4T2|ZSC16_HUMAN Zinc finger and SCAN domain-containing protein 16 OS=Homo sapiens OX=9606 GN=ZSCAN16 PE=1 SV=2
MTTALEPEDQKGLLLLKAEDHYWGQDSSSQKCSPHRRELYRQHFRKLCYQDAPGPREALTQLWELCRQWLRPECHTKEQLLDLLVLEQFLSLLPKDLQAWVRAHHPETGEEAVTVLEDLERELDEPGKQVPGNSERRDLLMDKLAPLGRPYESLTVQLHPKKTQLEQEAGKPQRNGDKTRTKNEELFQKEDMPKDKEFLGELNDRLNKDTPQHPKSKDLLENEGRSEWQQRERRRYKCDECGKSFSHSSDLSKHRRTHTGEKPYKCDECGKAFLQRSHLLGHHRVHTGVKPYKCKECGKDFSGRTGLLQHQRLHTGEKPYECDECGRPFRVSSALLRHQRLHTANKLY
>sp|Q96NC0|ZMAT2_HUMAN Zinc finger matrin-type protein 2 OS=Homo sapiens OX=9606 GN=ZMAT2 PE=1 SV=1
MASGSGTKNLDFRRKWDKDEYEKLAEKRLTEEREKKDGKPVQPVKRELLRHRDYKVDLESKLGKTLVLTKTTPQSEMGGYYCNVCDCVVKDSLNFLDHLNGKKHQRNLGMSMRVERSTLDQVKKRFEVNKKKMEEKQKDYDFEERMKELREEEEKAKAYKKEKQKEKKRRAEEDLTFEEDDEMAAVMGFSGFGSTKKSY
>sp|A8MT70|ZBBX_HUMAN Zinc finger B-box domain-containing protein 1 OS=Homo sapiens OX=9606 GN=ZBBX PE=2 SV=3
MNRKDFVVLPWGKPGNSVKLKYRNAQELRMEKVQLEFENQEMEKKLQEFRSTRNKEKEDRESSEYYWKSGKVGKLVNQSYMMSQNKGNVVKFSAGKVKLKLLKEQLQEPVKPTVNYKMANSSECEKPKLNGKVCGQCENKAALLVCLECGEDYCSGCFAKVHQKGALKLHRTTLLQAKSQLLFNVLDVAHQFLKDVNPDEPKEENNSTKETSKLQHKPKSVLLQRSSSEVELTTMKRAQRTKPRKSLLCEGSFDEEASAQSFQEVLSQWRTGNHDDNKKQNLHAAVKDSLEECEVQTNLKLWREPLNLELKEDLLSYMEKLWLKKHRRTPQEQLFKMLPDTFPHPHETTGDAQCSQNENDEDSDGEETKVQHTALLLPVETLNLERPEPSLKLVELDDTYEEEFEEAENLVPYKVKLADADSQRSCAFHDCQKNSFPYENGLHQHHVFDKGKRDFLNLCLRNSSTYYKDNSKAETSNTDFDNLVDPDVYSSDLEKLEESTSFERNLKEKNLGLESNQKSDDSCVSLESKDTLLGRDLEKAPLEEKLSQDLKESLELSNLYKRPSFEESKTTKSSLLLQELACRSKPLTKQYQGLERFFLFDTNERLNLLPSHRLECNNSSTRLTLAGQKSQRPSTANFPLSNSVKESSSCLSSSHPRSRSAAAQSSSRAASELSELEYLDLTDQNELSLDDTTDQHTLDNLEKELQVLRSLADTSEKLYSLTSEEFPDFSSQSLNLSQLSTDFLKTSHVRGPCGVEELSCSGRDTKLQSLLSLSESSTDEEEEDFLNKQHVLTLPWSKST
>sp|A8MT70-3|ZBBX_HUMAN Isoform 3 of Zinc finger B-box domain-containing protein 1 OS=Homo sapiens OX=9606 GN=ZBBX
MEKVQLEFENQEMEKKLQEFRSTRNKEKEDRESSEYYWKSGKVGKLVNQSYMMSQNKGNVVKFSAGKVKLKLLKEQLQEPVKPTVNYKMANSSECEKPKLNGKVCGQCENKAALLVCLECGEDYCSGCFAKVHQKGALKLHRTTLLQAKSQLLFNVLDVAHQFLKDVNPDEPKEENNSTKETSKLQHKPKSVLLQRSSSEVELTTMKRAQRTKPRKSLLCEGSFDEEASAQSFQEVLSQWRTGNHDDNKKQNLHAAVKDSLEECEVQTNLKLWREPLNLELKEDLLSYMEKLWLKKHRRTPQEQLFKMLPDTFPHPHETTGDAQCSQNENDEDSDGEETKVQHTALLLPVETLNLERPEPSLKLVELDDTYEEEFEEAENLVPYKVKLADADSQRSCAFHDCQKNSFPYENGLHQHHVFDKGKRDFLNLCLRNSSTYYKDNSKAETSNTDFDNLVDPDVYSSDLEKLEESTSFERNLKEKNLGLESNQKSDDSCVSLESKDTLLGRDLEKAPLEEKLSQDLKESLELSNLYKRPSFEESKTTKSSLLLQELACRSKPLTKQYQGLERFFLFDTNERLNLLPSHRLECNNSSTRLTLAGQKSQRPSTANFPLSNSVKESSSCLSSSHPRSRSAAAQSSSRAASELSELEYLDLTDQNELSLDDTTDQHTLDNLEKELQVLRSLADTSEKLYSLTSEEFPDFSSQSLNLSQLSTDFLKTSHVRGPCGVEELSCSGRDTKLQSLLSLSESSTDEEEEDFLNKQHVLTLPWSKST
>sp|A8MT70-2|ZBBX_HUMAN Isoform 2 of Zinc finger B-box domain-containing protein 1 OS=Homo sapiens OX=9606 GN=ZBBX
MNRKDFVVLPWGKPGNSVKLKYRNAQELRMEKVQLEFENQEMEKKLQEFRSTRNKEKEDRESSEYYWKSGKVGKLVNQSYMMSQNKGNVVKFSAGKVKLKLLKEQLQEPVKPTVNYKMANSSECEKPKLNGKVCGQCENKAALLVCLECGEDYCSGCFAKVHQKGALKLHRTTLLQAKSQLLFNVLDVAHQFLKDVNPDEPKEENNSTKETSKLQHKPKSVLLQRSSSEVELTTMKRAQRTKPRKSLLCEGSFDEEASAQSFQEVLSQWRTGNHDDNKKQNLHAAVKDSLEECEVQTNLKLWREPLNLELKEDLLSYMEKLWLKKHRRTPQEQLFKMLPDTFPHPHETTGDAQCSQNENDEDSDGEETKVQHTALLLPVETLNLERPEPSLKLVELDDTYEEEFEEAENLVPYKVKLADADSQRSCAFHDCQKNSFPYENGLHQHHVFDKGKRDFLNLCLRNSSTYYKDNSKAETSNTDFDNLVDPDVYSSDLEKLEESTSFERNLKEKNLGLESNQKSDDSCVSLESKDTLLGRDLEKAPLEEKLSQDLKESLELSNLYKRPSFEESKTTKSSLLLQELACRSKPLTKQYQGLERFFLFDTNERLNLLPSHRLECNNSSTRLTLAEDREWLPDHSLSEYADNALVLGVLQGAQSPSSSRKQQKMGQKSQRPSTANFPLSNSVKESSSCLSSSHPRSRSAAAQSSSRAASELSELEYLDLTDQNELSLDDTTDQHTLDNLEKELQVLRSLADTSEKLYSLTSEEFPDFSSQSLNLSQLSTDFLKTSHVRGPCGVEELSCSGRDTKLQSLLSLSESSTDEEEEDFLNKQHVLTLPWSKST
>sp|Q5SVQ8|ZBT41_HUMAN Zinc finger and BTB domain-containing protein 41 OS=Homo sapiens OX=9606 GN=ZBTB41 PE=1 SV=1
MKKRRKVTSNLEKLHLGYHKDSSEGNVAVECDQVTYTHSAGRPTPEALHCYQELPPSPDQRKLLSSLQYNKNLLKYLNDDRQKQPSFCDLLLLVEGKEFSAHKVVVAVGSSYFHACLSKNPSTDVVTLDHVTHSVFQHLLEFLYTSEFFVYKYELPLVLEAAKFLDLLDAVKLLNNENVAPFHSELTEKSSPEETLNELTGRLSNNHQCKFCSRHFCYKKSLENHLAKTHRSLLLGKKHGLKMLERSFSARRSKRNRKCPVKFDDTSDDEQESGDGSDNLNQENFDKEKSDRNDSEDPGSEYNAEEDELEEEMSDEYSDLEEQSEKDHNDAEEEPEAGDSVGNVHEGLTPVVLQNSNKKLLQCPKCDKTFDRLGKYESHTRVHTGEKPFECDLCHQRYSTKSNLTVHRKKHSNETEFHKKEHKCPYCNKLHASKKTLAKHVKRFHPENAQEFLSLKKTKSESWKCDLCKKSFTRRPHLEEHMLLHSQDKPFKCTYCEEHFKSRFARLKHQEKFHLGPFPCDLCGRQFNDTGNLKRHLECTHGGKRKWTCFLCGKSVRERTTLKEHLRLHSGEKPHLCSLCGQSFRHGSSYRLHLRVHHDDKRYECDECGKTFLRHDHLTKHKKLHSGEKAHQCEECGKCFGRRDHLTVHYKSVHLGEKVWQKYKATFHQCDVCKKLFKGKSSLEMHFRTHSGEKPYKCQLCNQSFRLKKTLTKHLVLHSDARPFNCQHCNATFKRKDKLKYHLDHVHELKSPDDPLSTSEEKLVSLPVEYSSDDKLFQTETKQYMDQPKVYQSEAKTMLQNVSAEVCVPVTLVPVQMPDTPSDLVRHTTTLPPSSHELLSPQPQSTDYPRAADLAFLEKYTLTPQPANLVHPVRPEQMLDPREQSYLGTLLGLDSTTGVQNLSTNEHHS
>sp|Q5SVQ8-2|ZBT41_HUMAN Isoform 2 of Zinc finger and BTB domain-containing protein 41 OS=Homo sapiens OX=9606 GN=ZBTB41
MKKRRKVTSNLEKLHLGYHKDSSEGNVAVECDQVTYTHSAGRPTPEALHCYQELPPSPDQRKLLSSLQYNKNLLKYLNDDRQKQPSFCDLLLLVEGKEFSAHKVVVAVGSSYFHACLSKNPSTDVVTLDHVTHSVFQHLLEFLYTSEFFVYKYELPLVLEAAKFLDLLDAVKLLNNENVAPFHSELTEKSSPEETLNELTGRLSNNHQCKFCSRHFCYKKSLENHLAKTHRSLLLGKKHGLKMLERSFSARRSKRNRKCPVKFDDTSDDEQESGDGSDNLNQENFDKEKSDRNDSEDPGSEYNAEEDELEEEMSDEYSDLEEQSEKDHNDAEEEPEAGDSVGNVHEGLTPVVLQNSNKKLLQCPKCDKTFDRLGKYESHTRVHTGEKPFECDLCHQRYSTKSNLTVHRKKHSNETEFHKKEHKCPYCNKLHASKKTLAKHVKRFHPENAQEFLSLKKTKSESWKCDLCKKSFTRRPHLEEHMLLHSQDKPFKCTYCEEHFKSRFARLKHQEKFHLGPFPCDLCGRQFNDTGNLKRHLECTHGGKRKWTCFLCGKSVRERTTLKEHLRLHSGEKPHLCSLCGQSFRHGSSYRLHLRVHHDDKRYECDECGKTFLRHDHLTKHKKLHSD
>sp|Q9HBT8|Z286A_HUMAN Zinc finger protein 286A OS=Homo sapiens OX=9606 GN=ZNF286A PE=1 SV=1
METDLAEMPEKGALSSQDSPHFQEKSTEEGEVAALRLTARSQETVTFKDVAMDFTPEEWGKLDPAQRDVMLENYRNLVSLWLPVSKPESYNLENGKEPLKLERKAPKSSYSDMETRPQSKDSTSVQDFSKAESCKVALLDRLTRNSVYDSNLEAALECENWLENQQGNQERHLREMFTHMNSLSEETDHKHDVYWKSFNQKSVLLTEDRVPKGSYAFHTLEKSLKQKSNLMKKQRTYKEKKPHKCNDCGELFTYHSVLLRHQRVHTGEKPYTCNECGKSFSHRANLTKHQRTHTRLLFECSECKKTFTESSSLATHQRLHVGERPYECNECGKGFNRSTHLVQHQLLHTGVKPYECNECDKAFLHSSALLKHQRTHTGEKPYKCQECGKAFSHCSSLTKHQRVHTGEKPYECSECGKTFSQSTHLVQHQRLHTGEKPYECNECGKTFSRSSNFAKHQRLHLGKKPYKCSECGKAFLHSSALLQHQRTHTGEKPFRCNECGKSFKCSSSLLRHQRVHTEEQP
>sp|Q9HBT8-2|Z286A_HUMAN Isoform 2 of Zinc finger protein 286A OS=Homo sapiens OX=9606 GN=ZNF286A
MGALSSQDSPHFQEKSTEEGEVAALRLTARSQETVTFKDVAMDFTPEEWGKLDPAQRDVMLENYRNLVSLWLPVSKPESYNLENGKEPLKLERKAPKSSYSDMETRPQSKDSTSVQDFSKAESCKVALLDRLTRNSVYDSNLEAALECENWLENQQGNQERHLREMFTHMNSLSEETDHKHDVYWKSFNQKSVLLTEDRVPKGSYAFHTLEKSLKQKSNLMKKQRTYKEKKPHKCNDCGELFTYHSVLLRHQRVHTGEKPYTCNECGKSFSHRANLTKHQRTHTRLLFECSECKKTFTESSSLATHQRLHVGERPYECNECGKGFNRSTHLVQHQLLHTGVKPYECNECDKAFLHSSALLKHQRTHTGEKPYKCQECGKAFSHCSSLTKHQRVHTGEKPYECSECGKTFSQSTHLVQHQRLHTGEKPYECNECGKTFSRSSNFAKHQRLHLGKKPYKCSECGKAFLHSSALLQHQRTHTGEKPFRCNECGKSFKCSSSLLRHQRVHTEEQP
>sp|Q13360|ZN177_HUMAN Zinc finger protein 177 OS=Homo sapiens OX=9606 GN=ZNF177 PE=1 SV=4
MAAGWLTTWSQNSVTFQEVAVDFSQEEWALLDPAQKNLYKDVMLENFRNLASVGYQLCRHSLLSKVDQEQLKTDERGLLQGDCADWETQLKPKDTLAMQNLPGGKTSNGLNTAENQPGEHSLECNHCGKFRKNTRFLCTRYCKGEKCYKYLKYSKVFNHPSTLRSHVSLHLGEKTLEFTDCRKAFNQESSLRKHLRTPTGQKFQEYEQCDMSFSLHSSCSVREQLPTGEKGDECSDYGKLSPLSVHTKTGSVEEGLECNEHEKTFTDPLSLQNCVRTHSGEMPYECSDCGKAFLFQSSLKKHMRSHTGEKPYECDHCGKSFSQSSHLNVHKRTHTGEKPYDCKECGKAFTVPSSLQKHVRTHTGEKPYECSDCGKAFLDQSSLKKHTRSHTGEKPYECNQCGKSFSTGSYLLVHKRTHTGEKTYECKECGKAFRNSSCLRVHVRTHTGEKPYKCLQCEKAFSTSTNLLMHKRLHNGQKLHE
>sp|Q13360-2|ZN177_HUMAN Isoform 2 of Zinc finger protein 177 OS=Homo sapiens OX=9606 GN=ZNF177
MAAGWLTTWSQNSVTFQEVAVDFSQEEWALLDPAQKNLYKDVMLENFRNLASVGYQLCRHSLLSKVDQEQLKTDERGLLQGDCADWETQLKPKDTLAMQNLPGGKTSNGLNTNCVRTHSGEMPYECSDCGKAFLFQSSLKKHMRSHTGEKPYECDHCGKSFSQSSHLNVHKRTHTGEKPYDCKECGKAFTVPSSLQKHVRTHTGEKPYECSDCGKAFLDQSSLKKHTRSHTGEKPYECNQCGKSFSTGSYLLVHKRTHTGEKTYECKECGKAFRNSSCLRVHVRTHTGEKPYKCLQCEKAFSTSTNLLMHKRLHNGQKLHE
>sp|Q13360-3|ZN177_HUMAN Isoform 3 of Zinc finger protein 177 OS=Homo sapiens OX=9606 GN=ZNF177
MAAGWLTTWSQNSVTFQEVAVDFSQEEWALLDPAQKNLYKDVMLENFRNLASVGYQLCRHSLLSKVDQEQLKTDERGLLQGDCADWETQLKPKDTLAMQNLPGGKTSNGLNTNPHGREFL
>sp|P15822|ZEP1_HUMAN Zinc finger protein 40 OS=Homo sapiens OX=9606 GN=HIVEP1 PE=1 SV=3
MPRTKQLHPRNLRDKLEEAQKELNGAEVSKKELLQAGVKGTSESLKGVKRKKLVAENHLKKLPKSPLRNPLQAKHKQNTEESSFAVLHSASESHKKQNYLPVKNGKQFTKQNGETPGLLAEASKSEESVSPKKPLFLQQPSELRRWRSEGADPAKFSDLDEQCDSSSLSSKTRTDNSECLSSHCGTTSPSYTNTAFDVLLKAMEPELSTLSQKGSPCALKTEKLRPNKTARSPPKLKNSSMDAPNQTSQELVAESQSSCTSYTVHMSAAQKNEQGAMQSASHLYHQHEHFVPKSNQHNQQLPGCSGFTGSLTNLQNQENAKLEQVYNLAVTSSVGLTSPSSRSQVTPQNQQMDSASPLSLSPANSTQSPPMPLYNSTHVASVVNQSVEQMCNLLLKDQKPKKQGKYLCEYCNRACAKPSVLLKHLRSHTGERPYPCVTCGFSFKTKSNLYKHKKSHAHTLKLGLVLQPDAGGLFLSHESPKALSLHSDVEDSGESEEEGATDERQHDLGAMELQPVHLLKRMSNAETLLKSSFTPSSPENVLGDFLLQDRSAESQAVTELPKVVVHHVTVSPLRTDSPKAMDPKPELSSAQKQKDLQVTNVQPLSANMSQGGVSRLETNENSHQKGDMNPLEGKQDSHVGTVHAQLQRQQATDYSQEQQGKLLSPRSLGSTDSGYFSRSESADQTVSPPTPFARRLPSTEQDSGRSNGPSAALVTTSTPSALPTGEKALLLPGQMRPPLATKTLEERLSKLLSDNEALVDDKQLDSVKPRRTSLSRRGSLDSPKSYLFKDSFQFDLKPVGRRTSSSSDLPKSPFTPTEKSKQVFLLSVPSLDCLPLTRSNSMPTTGYSAVPANLLPPPHPLRGSQSFDDKLGTFYDDVFVSGPNAPVPQSGHPRTLVRQAALEDSSANESHVLGTGQSLDESHQGCHAAGEAMSVRSKALAQGPHLEKKKSHQGRGTMFECETCRNRYRKLENFENHKKFYCSELHGPKTKVAMREPEHSPVPGGLQPQLLHYRVAGSSGLWEQTPQLRKRRKMKSVGDDEELQQNESGTSPKSSEGLQFQNALGCNPSLPKHNVTLRSDQQHKNLQLQNSHLHLVARGPEQTMDPKLSTLMEQQLSSAAQDKLELQRHGTGLSVLQHTNSLSRPNSFDKPEPFERASPVSFQELNRTGKSGSLKVLGLSQEESHPSRDGSHPHQLALSDALRGELQESSRKSPSERHVLGQPSRLVRQHNLQVPELLVTEEPDRDLEAQCHDQEKSEKFSWPQRSETLSKLPTEKLPPKKKRLRLAELEHSSTESSFDSTLSRSLSRESSLSHTSSFSASLDLEDVSKTEASPKLDFLNKAEFLMLPAGLNTLNVPGCHREMRRTASEQLNCTQTSMEVSDLRSKSFDCGSLTPPQTTPLTELQPPSSPSRVGVTGHVPLLERRRGPLVRQLSLNLAPDSHLSPVHPTSFQNTALPSVNAVPYQGPQLTSTSLAEFSANTLHSQTQVKDLQAETSNSSSTNVFPVQQLCDLNLLNQLHAPPSHQSTQLSLQVSTQGSKPDKNSVLSGSSKSEDCFAPKYQLHCQVFTSGPSCSSNPVHSLPNQVLSDPVGTDHCVTSATLPTKLLDSMSNSHPLLPPELRPLGSQVQKVPSSFMLPLRLQSSVPAYCFATLTSLPQLLVTQDLPNQPLCQTNHSVVPLSEEQNSVPTLQKGHQNALPNPEKEFLCENVFSEMSQNSSLSESLPLTQKLSVGRLSPQQESSASSKRMLSPANSLDLAMEKHQKRAKDENGAVCATDVRPLEALSSRVNEASKQKKPLLVRQVCTTEPLDGVMLEKDVFSQPELSNEAVNLTNVLPADNSSTGCSKFVVLEPLSELQEFENLKSSTSLTLTVRSSPAPSENTHLSPLKCTDNNQERKSPGVKNQGDKVNLQEQSQQPVTSLSLFNLKDTQQLAFPSLKTTTNFTWCYLLRQKSLHLPQKDQKTSAYTDWTVSASNPNPLGLPTKVALALLNSKQNTGKSLYCQALTTHSKSDLLVYSSKWKSSLSKRALGNQKSTVVEFSNKDASELNSEQDKENSLLKSEPRRLKLFDGGYKSNEEYVYVRGRGRGKYLCEECGLRCKKPSMLKKHLRTHTDVRPYHCTYCNFSFKTKGNLTKHMKSKAHSKKCVDLGVSVGLLDEQDTEESDEKQRFSYERSGYDLEESDGPDEDDNENEDDDEDSQAESVLSATPSVTASPQHLPSRSSLQDPVSTDEDVRLTDCFSGVHTDPMDVLPRALLTRMTVLSTAQSDYNRKTLSPGKARQRAARDENDTLPSVDTSRSPCHQMSVDYPESEELLRSSMAGKAVALTQSPSSVRLPPAAAEHSPQTAAGMPSVASPHPDPQEQKQQLTLQPTPGLPSPHTHLFSHLPLHSQQQSRTPYNMVPVGGLHVVPAGLTYSTFVPLQAGPVQLTLPAVSVVHRTLGTHRNTVTEVSGTTNPAGVAELSSVVPCLPLGQLRVPGLQNLSTPGLQSLPSLSMETVNLVGLANTNMAPQVHPPGLALNAVGLQVLTANPSSQSSPAPQAHLPGLQLLNLALPTLLPSVSQVAVDAQGAPEMPASQSKACETQPKQTSVASANQVSRTESPQGLPTVQRENAKKVLNPPAPAGDHARLDGLSKMDTEKAASANHVKPKPELTSLQGQPASTSQPLLKAHSEVFTKPSGQQTLSPDRQVPRPTALPRRQPTVHFSDVSSDDDEDRLVLAT
>sp|P15822-2|ZEP1_HUMAN Isoform 2 of Zinc finger protein 40 OS=Homo sapiens OX=9606 GN=HIVEP1
MGQKFQKKRALGNQKSTVVEFSNKDASELNSEQDKENSLLKSEPRRLKLFDGGYKSNEEYVYVRGRGRGKYLCEECGLRCKKPSMLKKHLRTHTDVRPYHCTYCNFSFKTKGNLTKHMKSKAHSKKCVDLGVSVGLLDEQDTEESDEKQRFSYERSGYDLEESDGPDEDDNENEDDDEDSQAESVLSATPSVTASPQHLPSRSSLQDPVSTDEDVRLTDCFSGVHTDPMDVLPRALLTRMTVLSTAQSDYNRKTLSPGKARQRAARDENDTLPSVDTSRSPCHQMSVDYPESEELLRSSMAGKAVALTQSPSSVRLPPAAAEHSPQTAAGMPSVASPHPDPQEQKQQLTLQPTPGLPSPHTHLFSHLPLHSQQQSRTPYNMVPVGGLHVVPAGLTYSTFVPLQAGPVQLTLPAVSVVHRTLGTHRNTVTEVSGTTNPAGVAELSSVVPCLPLGQLRVPGLQNLSTPGLQSLPSLSMETVNLVGLANTNMAPQVHPPGLALNAVGLQVLTANPSSQSSPAPQAHLPGLQLLNLALPTLLPSVSQVAVDAQGAPEMPASQSKACETQPKQTSVASANQVSRTESPQGLPTVQRENAKKVLNPPAPAGDHARLDGLSKMDTEKAASANHVKPKPELTSLQGQPASTSQPLLKAHSEVFTKPSGQQTLSPDRQVPRPTALPRRQPTVHFSDVSSDDDEDRLVLAT
>sp|P15822-3|ZEP1_HUMAN Isoform 3 of Zinc finger protein 40 OS=Homo sapiens OX=9606 GN=HIVEP1
MGQKFQKKSYRLVLKELRNPLLKRALGNQKSTVVEFSNKDASELNSEQDKENSLLKSEPRRLKLFDGGYKSNEEYVYVRGRGRGKYLCEECGLRCKKPSMLKKHLRTHTDVRPYHCTYCNFSFKTKGNLTKHMKSKAHSKKCVDLGVSVGLLDEQDTEESDEKQRFSYERSGYDLEESDGPDEDDNENEDDDEDSQAESVLSATPSVTASPQHLPSRSSLQDPVSTDEDVRLTDCFSGVHTDPMDVLPRALLTRMTVLSTAQSDYNRKTLSPGKARQRAARDENDTLPSVDTSRSPCHQMSVDYPESEELLRSSMAGKAVALTQSPSSVRLPPAAAEHSPQTAAGMPSVASPHPDPQEQKQQLTLQPTPGLPSPHTHLFSHLPLHSQQQSRTPYNMVPVGGLHVVPAGLTYSTFVPLQAGPVQLTLPAVSVVHRTLGTHRNTVTEVSGTTNPAGVAELSSVVPCLPLGQLRVPGLQNLSTPGLQSLPSLSMETVNLVGLANTNMAPQVHPPGLALNAVGLQVLTANPSSQSSPAPQAHLPGLQLLNLALPTLLPSVSQVAVDAQGAPEMPASQSKACETQPKQTSVASANQVSRTESPQGLPTVQRENAKKVLNPPAPAGDHARLDGLSKMDTEKAASANHVKPKPELTSLQGQPASTSQPLLKAHSEVFTKPSGQQTLSPDRQVPRPTALPRRQPTVHFSDVSSDDDEDRLVLAT
>sp|Q15911|ZFHX3_HUMAN Zinc finger homeobox protein 3 OS=Homo sapiens OX=9606 GN=ZFHX3 PE=1 SV=2
MEGCDSPVVSGKDNGCGLPQHQQWTELNSTHLPDKPSSMEQSTGESHGPLDSLRAPFNERLAESTASAGPPSEPASKEVTCNECSASFASLQTYMEHHCPSARPPPPLREESASDTGEEGDEESDVENLAGELVYQPDGSAYLVESLSQLTQGGGACGSGSGSGPLPSLFLNSLPGAGGKQGDPSCAAPVYPQLLNTFHLASSFGKWFEGPDQAFPNTSALAGLSPVLHSFRVFDVRHKSNKDYLNSDGSAKSSCVSKDVPNNVDLSKFDGFVLYGKRKPLLMCFLCKLSFGYVRSFVTHAVHDHRMTLSEDERKLLSNKNLSALLQGLGKDKEPLVSFLEPKNKNFQHPLVSTANLLGPGHSFYGKFSGLRMEGEEALPAGSAAGPEQPQAGLLTPSTLLNLGGLTSSVLKTPLTSVPLGPLASSPTKSSEGKDSGAAEGEKQEVGDGDCFSEKVEPAEEEAEEEEEEEEAEEEEEEEEEEEEEEEDEGCKGLFPSELDEELEDRPHEEPGAAAGSSSKKDLALSNQSLSNSPLMPNVLQTLSRGTASTSSNSASSFVVFDGANRRNRLSFNSEGVRANVAEGGRRLDFADESANKDNATAPEPNESTEGDDGGFVPHHQHAGSLCELGVGECPSGSGVECPKCDTVLGSSRSLGGHMTMMHSRNSCKTLKCPKCNWHYKYQQTLEAHMKEKHPEPGGSCVYCKSGQPHPRLARGESYTCGYKPFRCEVCNYSTTTKGNLSLHMQSDKHLNNMQNLQNGGGEQVFSHTAGAAAAAVAAAAAAANLSSSCGAPSPTKPKTKPTWRCEVCDYETNVARNLRLHMTSEKHMHNMMLLQQNMTQLQHNRHLGLGSLPSPAEAELYQYYLAQNMNLPNLKMDSAASDAQFMMSGFQLDPAGPMAAMTPALVGGELPLDMRLGGGQLVSEELMNLGESFLQTNDPSLKLFQCAVCNKFTTDNLDMLGLHMNVERSLSEDEWKAVMGDSYQCKLCRYNTQLKANFQLHCKTDKHVQKYQLVAHLKEGGKANEWRLKCVALGNPVHLKCNACDYYTNSLEKLRLHTVNSRHEASLKLYKHLQQHESGVEGESCYYHCVLCNYSTKAKLNLLQHVRSMKHQRSESLRKLQRLQKGLPEEDEDLGQLFTLRRCPSTDPEEALEDVEGPSETAADPEELAKDQEGGASSSQAEKELTDSPATSKRLSFPGSSESPLSSKRPKTAEELKPEQMYQCPYCKYSNADVNRLRVHAMTQHSVQPMLRCPLCQDMLNNKLHLQLHLTHLHSVAPDCVEKLLMTVTTPEMVMPSSMFLPAAVPDRDGNSNLEEAGKQPETSEDLGKNLLPSASTEQSGDLKPSPADPGSVREDSGFLCWKKGCNQVFKTSAALQTHFNEVHAKRPQLPVSDRHVYKYRCNQCSLAFKTLEKLQLHSQYHVLRAATMCCLCQRSFRTFQALKKHLETSHLELSEADLQQLYGGLLANGDLLAMGDPTLAEDHTLLVEEDKEEESDLEDKQSPTGSDSGSVQEDSGSEPKRALPFRKGPNFTMEKFLDPSRPYKCTVCKESFTQKNLLLVHYNSVSHLHKLKRALQESATGQPEPTSSPDNKPFKCNTCNVAYSQSSTLELHMRSVLHQTKARAAKLEAASGSSNGTGNSSSLSLSSSTPSPVSTSGSNTFTTSNPSSAGLAPSSNLLSQVPTESVGMPPLGNPLGANLASPSEPKEANRKKLADMLASRQQQQQQQQQQQQQQQQQQQAQTLAQAQAQVQAHLQQELQQQAALLQSQLFNPTLLPHFPMTTETLLQLQQQQHLLFPFYLPSAEFQLNPEVSLPVTSGALTLTGTGPGLLEDLKAQVQVPQQSHQQLLPQQQQNQLSLAQSHSALLQPSQHPEKKNKLVLKEKEKESQRERDSAEGGEGNTGPKETLPDALKAKEKKELAPGGGSEPSMLPPRLASDARGNATKALLENFGFELVLQYNENKQKVQKKNGKTDQGENLEKLECDSCGKLFSNLLLLKSHQEHVHQNYFPFKQLERFAKQYRDHYDKLYPLRPQTPEPPPPPPPPPPPPLPAAPPQPASTPALPASAPPLTSPTLAPAQPSVPLTQLSMPMELPLFSPLMMQTMPLQTLPAQLPPQLGPVEPLPADLAQLYQHQLNPTLLQQQNKRPRTRLTDDQLRVLRQYFDLNNSPSEEQLKEMADKSGLPQKVLKHWFRNTLFKERQRNKDSPYNFSNPPLTSLEELKLDSRPPSPEPPKQEYWGSKRSSRTRFTDYQLRVLQDFFDANAYPKDDEFEQLSNLLNLPTRVLVVWFQNARQKARKNYENQGEGKDGERRELTNDRYLRTSNLNYQCKKCSLVFQRLFDLLKHQKKLCYKDEDEEGQDDSQNEDSMDAMELLTPTSSSCSTPMPSQAYSAPAPSANNTASSAFLQLTAEAEELATFNSKTEAGDEKPKLAEAPSAQPNQTQEKQGQPKPELQQQEQPEQKTNTPQQKLPQLVSLPSLPQPPPQAPPPQCPLPQSSPSPSQLSHLPLKPLHTSTPQQLANLPPQLLPYQCDQCKLAFPSFEHWQEHQQLHFLSAQNQFLHPQFLDRSLDMPFMLFDPSNPLLASQLLSGALPQLPASSATSPSTPTSTMNTLKRKLEEKASASPGENDSGTGGEEPQRDKRLRTTLTPEQLELLYQKYLLDSNPTRKMLDHLAHEVGLKKRVVQVWFQNTRARERKGQFRAVGPAQAHRRCPFCRALFKAKTALEAHLRSRHWHEAKRAGYNLTLSAMLLDCDGGLQMKGDLFDGTSFSHLPPSSSDGQGVPLSPVSKTMELSPRTLLSPSSLKVEGLEDFESPSMSSVNLNFDQTKLDNDDCSSVNTALTDTTTGDEGNADNDSATGLATETKSSSAPNEGLTKAAMMAMSEYEDRLSSGLVSPAPSFYSKEYDNEGTVDYSETSSLADPCSPSPGASGSAGKSGDSGDRPGQKRFRTQMTNLQLKVLKSCFNDYRTPTMLECEVLGNDLGLPKRVVQVWFQNARAKEKKSKLSMAKHFGLNQTSYEGPKTECTLCGLKYSARLSVRDHLFSQQHLSKVKDTLGSQLDKEKEYFDPATVRQLMAQQELDRLKKANEVLGLAAQQQGMFDNTPLQALNLPTAYPALQGLPPVLLPGLNSPSLPGFTPSNTALTSPKPNLMGLPSTTVPSPGLPTSGLPNKPSSASLSSPTPAQATMAMGPQQPPQQQQQQQQPQVQQPPPPPAAQPPPTPQLPLQQQQQRKDKDSEKVKEKEKAHKGKGEPLPVPKKEKGEAPTATAATLSAPLPTMEYAVDPAQLQALQAALTSDPTALLTSQFLPYFVPGFSPYYAPQLPGALQSGYLQPMYGMEGLFPYSPALSQALMGLSPGSLLQQYQQYQQSLQEALQQQQQRQLQQQQQQKVQQQQPKASQTPVPPGAPSPDKDPAKESPKPEEQKNTPREVSPLLPKLPEEPEAESKSADSLYDPFLVPKVQYKLVCRKCQAGFSDEEAARSHLKSLCFFGQSVVNLQEMVLHVPTGGGGGGSGGGGGGGGGGGGGGSYHCLACESALCGEEALSQHLESALHKHRTLTRAARNAKEHPSLLPHSACFPDPSTASTSQSAAHSNDSPPPPSAAAPSSASPHASRKSWPQVVSRASAAKPPSFPPLSSSSTVTSSSCSTSGVQPSMPTDDYSEESDTDLSQKSDGPASPVEGPKDPSCPKDSGLTSVGTDTFRL
>sp|Q15911-2|ZFHX3_HUMAN Isoform B of Zinc finger homeobox protein 3 OS=Homo sapiens OX=9606 GN=ZFHX3
MRLGGGQLVSEELMNLGESFLQTNDPSLKLFQCAVCNKFTTDNLDMLGLHMNVERSLSEDEWKAVMGDSYQCKLCRYNTQLKANFQLHCKTDKHVQKYQLVAHLKEGGKANEWRLKCVALGNPVHLKCNACDYYTNSLEKLRLHTVNSRHEASLKLYKHLQQHESGVEGESCYYHCVLCNYSTKAKLNLLQHVRSMKHQRSESLRKLQRLQKGLPEEDEDLGQLFTLRRCPSTDPEEALEDVEGPSETAADPEELAKDQEGGASSSQAEKELTDSPATSKRLSFPGSSESPLSSKRPKTAEELKPEQMYQCPYCKYSNADVNRLRVHAMTQHSVQPMLRCPLCQDMLNNKLHLQLHLTHLHSVAPDCVEKLLMTVTTPEMVMPSSMFLPAAVPDRDGNSNLEEAGKQPETSEDLGKNLLPSASTEQSGDLKPSPADPGSVREDSGFLCWKKGCNQVFKTSAALQTHFNEVHAKRPQLPVSDRHVYKYRCNQCSLAFKTLEKLQLHSQYHVLRAATMCCLCQRSFRTFQALKKHLETSHLELSEADLQQLYGGLLANGDLLAMGDPTLAEDHTLLVEEDKEEESDLEDKQSPTGSDSGSVQEDSGSEPKRALPFRKGPNFTMEKFLDPSRPYKCTVCKESFTQKNLLLVHYNSVSHLHKLKRALQESATGQPEPTSSPDNKPFKCNTCNVAYSQSSTLELHMRSVLHQTKARAAKLEAASGSSNGTGNSSSLSLSSSTPSPVSTSGSNTFTTSNPSSAGLAPSSNLLSQVPTESVGMPPLGNPLGANLASPSEPKEANRKKLADMLASRQQQQQQQQQQQQQQQQQQQAQTLAQAQAQVQAHLQQELQQQAALLQSQLFNPTLLPHFPMTTETLLQLQQQQHLLFPFYLPSAEFQLNPEVSLPVTSGALTLTGTGPGLLEDLKAQVQVPQQSHQQLLPQQQQNQLSLAQSHSALLQPSQHPEKKNKLVLKEKEKESQRERDSAEGGEGNTGPKETLPDALKAKEKKELAPGGGSEPSMLPPRLASDARGNATKALLENFGFELVLQYNENKQKVQKKNGKTDQGENLEKLECDSCGKLFSNLLLLKSHQEHVHQNYFPFKQLERFAKQYRDHYDKLYPLRPQTPEPPPPPPPPPPPPLPAAPPQPASTPALPASAPPLTSPTLAPAQPSVPLTQLSMPMELPLFSPLMMQTMPLQTLPAQLPPQLGPVEPLPADLAQLYQHQLNPTLLQQQNKRPRTRLTDDQLRVLRQYFDLNNSPSEEQLKEMADKSGLPQKVLKHWFRNTLFKERQRNKDSPYNFSNPPLTSLEELKLDSRPPSPEPPKQEYWGSKRSSRTRFTDYQLRVLQDFFDANAYPKDDEFEQLSNLLNLPTRVLVVWFQNARQKARKNYENQGEGKDGERRELTNDRYLRTSNLNYQCKKCSLVFQRLFDLLKHQKKLCYKDEDEEGQDDSQNEDSMDAMELLTPTSSSCSTPMPSQAYSAPAPSANNTASSAFLQLTAEAEELATFNSKTEAGDEKPKLAEAPSAQPNQTQEKQGQPKPELQQQEQPEQKTNTPQQKLPQLVSLPSLPQPPPQAPPPQCPLPQSSPSPSQLSHLPLKPLHTSTPQQLANLPPQLLPYQCDQCKLAFPSFEHWQEHQQLHFLSAQNQFLHPQFLDRSLDMPFMLFDPSNPLLASQLLSGALPQLPASSATSPSTPTSTMNTLKRKLEEKASASPGENDSGTGGEEPQRDKRLRTTLTPEQLELLYQKYLLDSNPTRKMLDHLAHEVGLKKRVVQVWFQNTRARERKGQFRAVGPAQAHRRCPFCRALFKAKTALEAHLRSRHWHEAKRAGYNLTLSAMLLDCDGGLQMKGDLFDGTSFSHLPPSSSDGQGVPLSPVSKTMELSPRTLLSPSSLKVEGLEDFESPSMSSVNLNFDQTKLDNDDCSSVNTALTDTTTGDEGNADNDSATGLATETKSSSAPNEGLTKAAMMAMSEYEDRLSSGLVSPAPSFYSKEYDNEGTVDYSETSSLADPCSPSPGASGSAGKSGDSGDRPGQKRFRTQMTNLQLKVLKSCFNDYRTPTMLECEVLGNDLGLPKRVVQVWFQNARAKEKKSKLSMAKHFGLNQTSYEGPKTECTLCGLKYSARLSVRDHLFSQQHLSKVKDTLGSQLDKEKEYFDPATVRQLMAQQELDRLKKANEVLGLAAQQQGMFDNTPLQALNLPTAYPALQGLPPVLLPGLNSPSLPGFTPSNTALTSPKPNLMGLPSTTVPSPGLPTSGLPNKPSSASLSSPTPAQATMAMGPQQPPQQQQQQQQPQVQQPPPPPAAQPPPTPQLPLQQQQQRKDKDSEKVKEKEKAHKGKGEPLPVPKKEKGEAPTATAATLSAPLPTMEYAVDPAQLQALQAALTSDPTALLTSQFLPYFVPGFSPYYAPQLPGALQSGYLQPMYGMEGLFPYSPALSQALMGLSPGSLLQQYQQYQQSLQEALQQQQQRQLQQQQQQKVQQQQPKASQTPVPPGAPSPDKDPAKESPKPEEQKNTPREVSPLLPKLPEEPEAESKSADSLYDPFLVPKVQYKLVCRKCQAGFSDEEAARSHLKSLCFFGQSVVNLQEMVLHVPTGGGGGGSGGGGGGGGGGGGGGSYHCLACESALCGEEALSQHLESALHKHRTLTRAARNAKEHPSLLPHSACFPDPSTASTSQSAAHSNDSPPPPSAAAPSSASPHASRKSWPQVVSRASAAKPPSFPPLSSSSTVTSSSCSTSGVQPSMPTDDYSEESDTDLSQKSDGPASPVEGPKDPSCPKDSGLTSVGTDTFRL
>sp|Q8WTX9|ZDHC1_HUMAN Palmitoyltransferase ZDHHC1 OS=Homo sapiens OX=9606 GN=ZDHHC1 PE=1 SV=1
MYKMNLCNKPSNKTAPEKSVWTAPAQPSGPSPELQGQRSRRNGWSWPPHPLQLVAWLLYLFFAVLGFGLLVPLLPHHWVPAGYACMGALFAGHLVVHLTAVSLDPADANVRDKSYAGPLPLFNRSQHAHVLEDLHCNLCNVDVSARSKHCSACNKCVCGFDHHCKWLNNCVGERNYRLFLHSVASALLGVLLLVLVATYVFVEFFVNPMRLRTNRHFEVLKNHTDVWFVFLPAAPVETQAPALLALAALLLLLGLLSTALLGHLLCFHLYLMWHKLTTYEYLVQHRPPQEAKGVHRELESCPPKMRPLQEMEFYMRTFRHMRPEPPGQAGPAAVNAKHSRPASPDPTPGRRDCAGPPVQVEWDRKKPLPWRSPLLLLAMWGPQAPPCLCRKRGRGACLKCERLRPRLRRRGLGPPAAAPARRRLPRTPALCTPLALPAPTTRRRQSPWTRFQWRRRAWAAPLWPPRGAGADSPRWRGRRVRPPFS
>sp|Q03938|ZNF90_HUMAN Zinc finger protein 90 OS=Homo sapiens OX=9606 GN=ZNF90 PE=2 SV=3
MGPLEFRDVALEFSLEEWHCLDTAQQNLYRDVMLENYRHLVFLGLVVTKPDLLTCLEQGKKPFTVKRHEMLAKSPVMCFHFAQDLCPEQSLKDSFQKVLVTRYEKREYGNLELKKGCESVDEGKVHKRGYNGLNQCLTATQSKVFQCDTYVKVSHLFSNSNRHKLRDTGKKPFKCLECGKAFNQSSTLATHKKLHTGELTCKCEECGKAFNRSSHLTSHKRLHTGEKRYKCEDCGKELKYSSTLTAHKRLHTGEKRYKCEDCGKELKYSSTLTAHKRLHTGEKPYKCDKCGRAFLSSSLLYVHKLSHTEEKPYKCEECGKAFKLSSLLSTHKRLHTGEKPYKCEECGKAFRRSLVLRTHKRLHTGEKPYKCDKCGKAFLSSSLLYKHKLSHSEKKPYKCEECGKAFKRSSTLTLHKLSHTEEKPYKCQECDKVFKRSSALSTHKLLHSGEKPYKCEECGKAFKRSSNLTTHKLSHTEEKLYKCQECDKAFKYSSALSTHKLLHSGENPYKCEECGKAFKRSSVLSKHKLLHTGAKPYKCEECGKAFKRSSQLTSHKLSHTGEKPYKCEECGKAFNLSSDLNTHKRLHLGQKAYLVKNMANL
>sp|Q5T1R4|ZEP3_HUMAN Transcription factor HIVEP3 OS=Homo sapiens OX=9606 GN=HIVEP3 PE=2 SV=1
MDPEQSVKGTKKAEGSPRKRLTKGEALQTSVSSSVPYPGSGTAATQESPAQELLAPQPFPGPSSVLREGSQEKTGQQQKPPKRPPLEASVHLSQLPQHPLTPAFMSPGKPEHLLEGSTWQLVDPMRPGPSGSFVAPGLHPQSQLLPSHASLLPPEDLPGVPKVFVPRPSQVSLKPTEEAHKKERKPQKPGKYLCQYCSRPCAKPSVLQKHLRSHTGERPYPCGPCGFSFKTKSNLYKHRKSHAHRLKAGLASGMGGEMYPHGLEMERLPGEEFEEPTEGESTDSEEETSATSGHPAELSPRPKQPLLSSGLYSSGSHSSSHERCSLSQSSTAQSLEDPPPFVEPSSEHPLSHKPEDTHTLKQKLALRLSERKKVLDEQAFLSPGSKGSTESGYFSRSESAEQQVSPPNTNAKSYAELLFGKCGRLGQRTAMLTATSTQPLLPLSTEDKPSLVPLSVPRTQVLEHLTKLLTLNEAVVDTSELDSVKPRRSSLSRRSSMESPKSSLYREPLSSHSEKTKPEQSLLSLQHPPSTAPPVPLLRSHSMPSAACTLSTPHHPFRGSYSFDDHLTDSEALSHSSHVFTSHPRMLKRQPALELPLGGEYSSEEPGPSSKDTASKPSDEVEPKESELTKKTKKGLKTKGVLYECNLCGARYKKRDNYEAHKKYYCSELQLAKPLSAGTHTSPEAEKSQLEHEPWSQMMHYKLGTTLELTPLRKRRKEKSLGDEEEPPAFESTKSQFGSPGPSDAARNLPLESTKSPAEPSKSVPSLEGPTGFQPRTPKPGSGSESGKERRTTSKELSVLQHTSSFEKSDSLEQPSGLEGEDKPLAQFPSPPPAPHGRSAHSLQPKLVRQPNLQVPELLVTEEPDRPDTEPEPPPKEPEKTEEFQWPQRSQTLAQLPAEKLPPKKKRLRLAEMAQSSGESSFESSVPLSRSPSQESNVSLSGSSRSASFERDDHGKAEAPSPSSDMRPKPLGTHMLTVPSHHPHAREMRRSASEQSPNVSHSAHMTETRSKSFDYGSLSLTGPSAPAPVAPPARVAPPERRKCFLVRQASLSRPPESELEVAPKGRQESEEPQPSSSKPSAKSSLSQLSSAATSHGGPPGGKGPGQDRPPLGPTVPYTEALQVFHHPVAQTPLHEKPYLPPPVSLFSFQHLVQHEPGQSPEFFSTQAMSSLLSSPYSMPPLPPSLFQAPPLPLQPTVLHPGQLHLPQLMPHPANLPFRQPPSFLPMPYPTSSALSSGFFLPLQSQFALQLPGDVESHLPQLKTSLAPLATGSAGLSPSTEYSSDLRLPPVAPPASSSAPTSAPPLALPACPDTMVSLVVPVRVQTNMPSYGSAMYTTLSQLLVTQSQGSSATVALPKFEEPPSKGTTVCGADVHEVGPGPSGLSEEQSRAFPTPYLRVPVTLPERKGTSLSSESLLSLEGSSSTAGGSKRVLSPAGSLELTMETQQQKRVKEEEASKADEKLELVKPCSVVLTSTEDGKRPEKSHLGNQGQGRRELEMLSSLSSDPSDTKELPPLPHPALSHGTAPGSEALKEYPQPSGKPHRRGLTPLSVKKEDSKEQPDLPSLAPPSSLPLSETSSRPAKSQEGTDSKKVLQFPSLHTTTNVSWCYLNYLKPNHLQHADRRSSVYAGWCLSLYNPNLPGVSTKAALSLLRSKQKVSKETYTMATAPHPEAGRLVPSSSRKPRMTEVHLPSLVSPEGQKDLARVEKEEERRGEPEEDAPASQRGEPARLKLFEGGYKSNEEYVYVRGRGRGKYVCEECGLRCKKPSMLKKHLRTHTDVRPYVCKHCHFAFKTKGNLTKHMKSKAHSKKCQETGVLEELEAEEGTSDDLFQDSEGREGSEAVEEHQFSDLEDSDSDSDLDEDEDEDEEESQDELSRPSSEAPPPGPPHALRADSSPLLGPQPPDAPASGTEATRGSSVSEAERLTASSCSMSSQSMPGLPWLGPAPLGSVEKDTGSALSYKPVSPRRPWSPSKEAGSRPPLARKHSLTKNDSSPQRCSPAREPQASAPSPPGLHVDPGRGMGALPCGSPRLQLSPLTLCPLGRELAPRAHVLSKLEGTTDPGLPRYSPTRRWSPGQAESPPRSAPPGKWALAGPGSPSAGEHGPGLGLDPRVLFPPAPLPHKLLSRSPETCASPWQKAESRSPSCSPGPAHPLSSRPFSALHDFHGHLLARTEENLFSHLPLHSQHLTRAPCPLLPLGGLQMVQARPGAHPTLLPGPTAAWVSGFSGGGSDLTGAREAQERGRWSPTESSSASVSPVAKVSKFTLSSELEGGDYPKERERTGGGPGRPPDWTPHGTGAPAEPTPTHSPCTPPDTLPRPPQGRRAAQSWSPRLESPRAPTNPEPSATPPLDRSSSVGCLAEASARFPARTRNLSGEPRTRQDSPKPSGSGEPRAHPHQPEDRVPPNA
>sp|Q5T1R4-2|ZEP3_HUMAN Isoform 2 of Transcription factor HIVEP3 OS=Homo sapiens OX=9606 GN=HIVEP3
MDPEQSVKGTKKAEGSPRKRLTKGEALQTSVSSSVPYPGSGTAATQESPAQELLAPQPFPGPSSVLREGSQEKTGQQQKPPKRPPLEASVHLSQLPQHPLTPAFMSPGKPEHLLEGSTWQLVDPMRPGPSGSFVAPGLHPQSQLLPSHASLLPPEDLPGVPKVFVPRPSQVSLKPTEEAHKKERKPQKPGKYLCQYCSRPCAKPSVLQKHLRSHTGERPYPCGPCGFSFKTKSNLYKHRKSHAHRLKAGLASGMGGEMYPHGLEMERLPGEEFEEPTEGESTDSEEETSATSGHPAELSPRPKQPLLSSGLYSSGSHSSSHERCSLSQSSTAQSLEDPPPFVEPSSEHPLSHKPEDTHTLKQKLALRLSERKKVLDEQAFLSPGSKGSTESGYFSRSESAEQQVSPPNTNAKSYAELLFGKCGRLGQRTAMLTATSTQPLLPLSTEDKPSLVPLSVPRTQVLEHLTKLLTLNEAVVDTSELDSVKPRRSSLSRRSSMESPKSSLYREPLSSHSEKTKPEQSLLSLQHPPSTAPPVPLLRSHSMPSAACTLSTPHHPFRGSYSFDDHLTDSEALSHSSHVFTSHPRMLKRQPALELPLGGEYSSEEPGPSSKDTASKPSDEVEPKESELTKKTKKGLKTKGVLYECNLCGARYKKRDNYEAHKKYYCSELQLAKPLSAGTHTSPEAEKSQLEHEPWSQMMHYKLGTTLELTPLRKRRKEKSLGDEEEPPAFESTKSQFGSPGPSDAARNLPLESTKSPAEPSKSVPSLEGPTGFQPRTPKPGSGSESGKERRTTSKELSVLQHTSSFEKSDSLEQPSGLEGEDKPLAQFPSPPPAPHGRSAHSLQPKLVRQPNLQVPELLVTEEPDRPDTEPEPPPKEPEKTEEFQWPQRSQTLAQLPAEKLPPKKKRLRLAEMAQSSGESSFESSVPLSRSPSQESNVSLSGSSRSASFERDDHGKAEAPSPSSDMRPKPLGTHMLTVPSHHPHAREMRRSASEQSPNVSHSAHMTETRSKSFDYGSLSLTGPSAPAPVAPPARVAPPERRKCFLVRQASLSRPPESELEVAPKGRQESEEPQPSSSKPSAKSSLSQLSSAATSHGGPPGGKGPGQDRPPLGPTVPYTEALQVFHHPVAQTPLHEKPYLPPPVSLFSFQHLVQHEPGQSPEFFSTQAMSSLLSSPYSMPPLPPSLFQAPPLPLQPTVLHPGQLHLPQLMPHPANLPFRQPPSFLPMPYPTSSALSSGFFLPLQSQFALQLPGDVESHLPQLKTSLAPLATGSAGLSPSTEYSSDLRLPPVAPPASSSAPTSAPPLALPACPDTMVSLVVPVRVQTNMPSYGSAMYTTLSQLLVTQSQGSSATVALPKFEEPPSKGTTVCGADVHEVGPGPSGLSEEQSRAFPTPYLRVPVTLPERKGTSLSSESLLSLEGSSSTAGGSKRVLSPAGSLELTMETQQQKRVKEEEASKADEKLELVKPCSVVLTSTEDGKRPEKSHLGNQGQGRRELEMLSSLSSDPSDTKELPPLPHPALSHGTAPGSEALKEYPQPSGKPHRRGLTPLSVKKEDSKEQPDLPSLAPPSSLPLSETSSRPAKSQEGTDSKKVLQFPSLHTTTNVSWCYLNYLKPNHLQHADRRSSVYAGWCLSLYNPNLPGVSTKAALSLLRSKQKVSKETYTMATAPHPEAGRLVPSSSRKPRMTEVHLPSLVSPEGQKDLARVEKEEERRGEPEEDAPASQRGEPARLKLFEGGYKSNEEYVYVRGRGRGKYVCEECGLRCKKPSMLKKHLRTHTDVRPYVCKHCHFAFKTKGNLTKHMKSKAHSKKCQETGVLEELEAEEGTSDDLFQDSEGREGSEAVEEHQFSDLEDSDSDSDLDEDEDEDEEESQDELSRPSSEAPPPGPPHALRADSSPLLGPQPPDAPASGTEATRGSSVSEAERLTASSCSMSSQSMPGLPWLGPAPLGSVEKDTGSALSYKPVSPRRPWSPSKEAGSRPPLARKHSLTKNDSSPQRCSPAREPQASAPSPPGLHVDPGRGMGALPCGSPRLQLSPLTLCPLGRELAPRAHVLSKLEGTTDPGLPRYSPTRRWSPGQAESPPRSAPPGKWALAGPGSPSAGEHGPGLGLDPRVLFPPAPLPHKLLSRSPETCASPWKAESRSPSCSPGPAHPLSSRPFSALHDFHGHLLARTEENLFSHLPLHSQHLTRAPCPLLPLGGLQMVQARPGAHPTLLPGPTAAWVSGFSGGGSDLTGAREAQERGRWSPTESSSASVSPVAKVSKFTLSSELEGGDYPKERERTGGGPGRPPDWTPHGTGAPAEPTPTHSPCTPPDTLPRPPQGRRAAQSWSPRLESPRAPTNPEPSATPPLDRSSSVGCLAEASARFPARTRNLSGEPRTRQDSPKPSGSGEPRAHPHQPEDRVPPNA
>sp|Q96CS4|ZN689_HUMAN Zinc finger protein 689 OS=Homo sapiens OX=9606 GN=ZNF689 PE=1 SV=1
MAPPSAPLPAQGPGKARPSRKRGRRPRALKFVDVAVYFSPEEWGCLRPAQRALYRDVMRETYGHLGALGCAGPKPALLSWLERNTDDWEPAALDPQEYPRGLTVQRKSRTRKKNGEKEVFPPKEAPRKGKRGRRPSKPRLLPRQTSGGPLCPDCGCTFPDHQALESHKCAQNLKKPYPCPDCGRRFSYPSLLVSHRRAHSGECPYVCDQCGKRFSQRKNLSQHQVLHTGEKPYHCPDCGRCFRRSRSLANHRTTHTGEKPHQCPSCGRRFAYPSLLALHQRTHTGEKPYTCLECNRRFRQRTALVLHQRLHTGEKPYPCPDCERRFSSSSRLVSHRRVHSGERPYACEHCEARFSQRSTLLQHQLLHTGEKPYPCPDCGRAFRRSGSLALHRSTHTEEKLHACDDCGRRFAYPSLLASHRRVHSGERPYACDLCSKRFAQWSHLAQHQLLHTGEKPFPCLECGRCFRQRWSLAVHKCSPKAPNCSPRSALGGSSQRGNAH
>sp|P35789|ZNF93_HUMAN Zinc finger protein 93 OS=Homo sapiens OX=9606 GN=ZNF93 PE=2 SV=4
MGPLQFRDVALEFSLEEWHCLDTAQRNLYRNVMLENYSNLVFLGLVVSKPDLLAHLEQGKKPLTMKRHEMVANPSVLCSHFAQDLWPEQNLKDSFQKVLLRRYEKRGHGNLQLLKRCESVDECKVHTGGYNGLNQCSTTTQSKVFQCDKYGKVFHKFSNSNRHNLRHTEKKPFKCLECGKAFNQFSTLLTHKKLHTGEKPYLCEECGKAFKYSSALNTHKRLHTGEKPYKCDKCDKAFLASSTLSKHELLHTGKKPYKCEECGKAFNQSSTLTKHKKLHTGEKPYKCEECGKAFNQSSTLTKHKKLHTGEKPYVCEECGKAFKYSRLLTTHKRLHTGEKPYKCNKCGKAFLASSTLSRHEFLHMGKKHYKCEECGKAFLWSSVLTRHKRVHTGEKPYKCEECGKAFKYSSTLSSHKRSHTGEKPYKCEECGKAFVASSTLSKHELLHTGKKPYKCEECGKAFNQSSSLTKHKKLHTGEKPYKCEECGKAFNQSSSLTKHKKLHTGEKPYKCEECGKAFNQSSTLLKHKKLHTREKPYKCEECGKAFHLSTHLTTHKLLHTGEKPYRCRECGKAFNHSATLSSHKKLHSGEKPYECDKCGKAFLSPSSLSRHELLHTGEKP
>sp|P35789-2|ZNF93_HUMAN Isoform 2 of Zinc finger protein 93 OS=Homo sapiens OX=9606 GN=ZNF93
MGPLQFRDVALEFSLEEWHCLDTAQRNLYRNVMLENYSNLVFLGLVVSKPDLLAHLEQGKKPLTMKRHEMVANPSVLCSHFAQDLWPEQNLKDSFQKVLLRRYEKRGHGNLQLLKRCESVDECKVHTGGYNGLNQCSTTTQSKVFQCDKYGKVFHKFSNSNRHNLRHTEKKPFKCLECGKAFNQFSTLLTHKKLHTGEKPYLCEECGKAFKYSSALNTHKRLHTGEKPYKCDKCDKAFLASSTLSKHELLHTGKKPYKCEECGKAFNQSSTLTKHKKLHTGEKPYKCEECGKAFNQSSTLTKHKKLHTGEKPYVCEECGKAFKYSRLLTTHKRLHTGEKPYKCNKCGKAFLASSTLSRHEFLHMGKKHYKCEECGKAFLWSSVLTRHKRVHTGEKPYKCEECGKAFVASSTLSKHELLHTGKKPYKCEECGKAFNQSSSLTKHKKLHTGEKPYKCEECGKAFNQSSSLTKHKKLHTGEKPYKCEECGKAFNQSSTLLKHKKLHTREKPYKCEECGKAFHLSTHLTTHKLLHTGEKPYRCRECGKAFNHSATLSSHKKLHSGEKPYECDKCGKAFLSPSSLSRHELLHTGEKP
>sp|P35789-3|ZNF93_HUMAN Isoform 3 of Zinc finger protein 93 OS=Homo sapiens OX=9606 GN=ZNF93
MGPLQFRDVALEFSLEEWHCLDTAQRNLYRNVMLENYSNLVFLGLVVSKPDLLAHLEQGKKPLTMKRHEMVANPSVLCSHFAQDLWPEQNLKDSFQKVLLRRYEKRGHGNLQLLKRCESVDECKVHTGGYNGLNQCSTTTQSKVFQCDKYGKVFHKFSNSNRHNLRHTEKKPFKCLECGKAFNQFSTLLTHKKLHTGEKPYLCEECGKAFKYSSALNTHKRLHTGEKPYKCDKCDKAFLASSTLSKHELLHTGKKPYKCEECGKAFNQSSTLTKHKKLHTGEKPYKCEECGKAFNQSSTLTKHKKLHTGEKPYVCEECGKAFKYSRLLTTHKRLHTGEKPYKCNKCGKAFLASSTLSRHEFLHMGKKHYKCEECGKAFLWSSVLTRHKRVHTGEKPYKCEECGKAFKYSSTLSSHKRSHTGEKPYKCEECGKAFVASSTLSKHELLHTGKKPYKCEECGKAFNQSSSLTKHKKLHTGEKPYKCEECGKAFNQSSSLTKHKKLHSGEKPYECDKCGKAFLSPSSLSRHELLHTGEKP
>sp|Q8TF39|ZN483_HUMAN Zinc finger protein 483 OS=Homo sapiens OX=9606 GN=ZNF483 PE=1 SV=3
MQAVVPLNKMTALSPEPQTLASTEQNEVPRVVTSGEQEALLRGNAADAESFRQRFRWFCYSEVAGPRKALSQLWELCNQWLRPDLHTKEQLLELLVFEQFLTLLPGELRLWVKSQHPESSEEVVTLLEDLTQMLEEKDPVSQDSTVSQEENSKEDKMVTVCPNTESCESLTLKDVAVNFSRGEWKKLEPFQKELYKEVLLENLRNLEFLDFPVSKLELLSQLKWVELPWLLEEVSKSSRLDESALDKLLERCLRDDDHGLMEESQQYCGSSEEDHGNQGNSKGRVAQNKTLGSGSRGKKFDPDKSPFGHNFKETSDLLKHLRVYLRKKSRRYNESKKPFSFHSDLVLNRKEKTAGEKSRKSNDGGKVLSHSSALTEHQKRQKLHLGDRSQKCSKCGLLFLRRSTLSRRKTPMCEKCRKDSCQEAALNKDEGNESGEKTHKCSKCGKAFGYSASLTKHRRLHTGEKPYMCNECGKAFSDSSSLTPHHRTHSGEKPFKCDDCGKGFTLSAHLLKHQRLHTGEKPYKCKDCGRPFSDSSSLLQHQRLHTGEKPYTCSNCGKSFSHSSSLSKHQRLHTGEKPYKCGECGKAFRQNSCLTRHQRLHTGEKPYLCNDCGMTFSHFTSVLYHQRLHSGEKPYKCNQCEKAFPTHSLLSRHQRLHTGVKPYKCKECGKSFSQSSSLNEHHRLHTGEKPYECNYCGATFSRSSLLVEHLKLHTGRREYECNECEKTFKSNSGLLRHRGFHSAE
>sp|Q8TF39-2|ZN483_HUMAN Isoform 2 of Zinc finger protein 483 OS=Homo sapiens OX=9606 GN=ZNF483
MQAVVPLNKMTALSPEPQTLASTEQNEVPRVVTSGEQEALLRGNAADAESFRQRFRWFCYSEVAGPRKALSQLWELCNQWLRPDLHTKEQLLELLVFEQFLTLLPGELRLWVKSQHPESSEEVVTLLEDLTQMLEEKDPVSQDSTVSQEENSKEDKMVTVCPNTESCESLTLKDVAVNFSRGEWKKLEPFQKELYKEVLLENLRNLEFLDFPVSKLELLSQLKWVELPWLLEEVSKSSRLDLHGAVKKMQMFSEAE
>sp|Q5MCW4|ZN569_HUMAN Zinc finger protein 569 OS=Homo sapiens OX=9606 GN=ZNF569 PE=1 SV=1
MTESQGTVTFKDVALDFTQEEWKRLDPAQRKLYRNVMLENYNNLLTVGYPFTKPDVLFKLEQEEEPWVMEEEVLRRHWQGELWGVDEHQKNQDRLLRQVEVKFQKTLTEEKGNECQKKFANVFPLNSDFFPSRHNLYEYDLFGKCLEHNFDCHNNVKCLMRKEHCEYNEPVKSYGNSSSHFVLTPFKCNHCGKGFNQTLDLLRHLRLHTGEKPYECSNCRKAFSHKEKLLKHYKLHSREQSYKCNECGKAFLKMSNLLRHQRLHTGEKPYACKECEKSFSQKSNLLDHEKLHTGEKPYECNECGKAFSQKQSLLAHQKVHTGEKPYACNECGKAFPRLASLALHMRSHTGEKPYKCDKCGKAFSQFSMLLLHVRLHTGEKPYECNECGKAFSQSSALTVHMRSHTGEKPYECKECRKAFSHKKNFLTHQKLHTREKPYECNECGKAFLQMSNLVRHQRLHTGEKPYLCKECGKAFSQKSNLLAHEKLHSGEKPYECNECGKAFSQKQNFLTHQKVHTGEKPYDCNECGKAFSQLASLTLHLRSHTGEKPYECDKCGKAFSQCSLLNLHMRSHTGEKPYVCNECGKAFSQRTSLLVHMRGHTGEKPYECNKCGKAFSQSSSLTLHLRGHTGEKPFDCSKCGKAFSQLSSLTLHMRKHTGEKPYHCLECGKAFSQKSHLVRHQRLHTH
>sp|Q5MCW4-2|ZN569_HUMAN Isoform 2 of Zinc finger protein 569 OS=Homo sapiens OX=9606 GN=ZNF569
MRKEHCEYNEPVKSYGNSSSHFVLTPFKCNHCGKGFNQTLDLLRHLRLHTGEKPYECSNCRKAFSHKEKLLKHYKLHSREQSYKCNECGKAFLKMSNLLRHQRLHTGEKPYACKECEKSFSQKSNLLDHEKLHTGEKPYECNECGKAFSQKQSLLAHQKVHTGEKPYACNECGKAFPRLASLALHMRSHTGEKPYKCDKCGKAFSQFSMLLLHVRLHTGEKPYECNECGKAFSQSSALTVHMRSHTGEKPYECKECRKAFSHKKNFLTHQKLHTREKPYECNECGKAFLQMSNLVRHQRLHTGEKPYLCKECGKAFSQKSNLLAHEKLHSGEKPYECNECGKAFSQKQNFLTHQKVHTGEKPYDCNECGKAFSQLASLTLHLRSHTGEKPYECDKCGKAFSQCSLLNLHMRSHTGEKPYVCNECGKAFSQRTSLLVHMRGHTGEKPYECNKCGKAFSQSSSLTLHLRGHTGEKPFDCSKCGKAFSQLSSLTLHMRKHTGEKPYHCLECGKAFSQKSHLVRHQRLHTH
>sp|Q0VGE8|ZN816_HUMAN Zinc finger protein 816 OS=Homo sapiens OX=9606 GN=ZNF816 PE=2 SV=2
MLREEATKKSKEKEPGMALPQGRLTFRDVALEFSLEEWKCLNPAQRALYRAVMLENYRNLEFVDSSLKSMMEFSSTRHSLTGEVLHTGTLQRHKSHHLGDFCFPEMKKDLHHFEFQWQEVERNGHEAPMTKLKKLTGSTDRSDHRHAGNKPLKDQLGLSFHSHLPELHMFQTKGKLSNQLDKSLGASSASESQRLSCRLKTHLSNKYGKNFLHSSFTQLQELCMREKPCQSNECGKAFNYSSLLRRHHLTHSREREYKCDVCGKLFNQKQYLVYHHRCHTGEKTYKCNECGKTFTQMSSLVCHRRLHTGEKPYKCNECGKTFSEKSSLRCHRRLHTGEKPYKCNECGKTFGRNSALVLHKALHTGEKPYKCNECGKTFSQKSSLQCHHLLHTGEKPYKCEECDNVYLRRSHLERHRKLHTGEGSYKCKVCDKVFRSDSYLAEHQRVHTGEKPYKCNKCGRSFSRKSSLQYHHTLHTGEKPYTCNECGKVFSRRENLARHHRLHAGEKPYKCEECDKVFSRRSHLERHRRLHTGEKPYKCKVCDKAFRSDSCLANHTRVHTGEKPYKCNKCAKVFNQKGLLAQHQRVHTGEKPYKCNECGKVFNQKASLAKHQRVHTAEKPYKCNECGKAFTGQSTLLHHQALHGCRETLQM
>sp|O15090|ZN536_HUMAN Zinc finger protein 536 OS=Homo sapiens OX=9606 GN=ZNF536 PE=1 SV=3
MEEASLCLGVSSAEPEAEPHLSGPVLNGQYAMSQKLHQLTSQLSHAFPELHPRPNPEEKPPASLEEKAHVPMSGQPMGSQMALLANQLGREVDTSLNGRVDLQQFLNGQNLGLMSQMSDLEDDARKNRKYPCPLCGKRFRFNSLLSLHMRTHTGEKPFKCPYCDHRAAQKGNLKLHLRTHKLGNLGKGRGRVREENRLLHELEERALLRDKQLKGSLLQPRPDLKPPPHAQQAPLAACTLALQANHSVPDVAHPVPSPKPASVQEDAVAPAAGFRCTFCKGKFKKREELDRHLRLLHKPYKCTLCDFAASQEEELLSHVEKAHLTAESAQGQGPNGGGEQSANEFRCEVCGQVFSQAWFLKGHMRKHKDSFEHCCQLCGRRFKEPWFLKNHMKVHLNKLSVKNKSPSDPEVPVPMGGMSQEAHANLYSRYLSCLQSGFMTPDKAGLSEPSQLYGKGELPMKEKEALGKLLSPLSSMAHGVPEGDKHSLLGCLNLVPPLKSSCLERLQAAAKAAEMDPVNSYQAWQLMARGMAMEHGFLSKEHPLQRNHEDTLANAGVLFDKEKREYVLVGADGSKQKMPADLVHSTKVGSQRDLPSKLDPLESSRDFLSHGLNQTLEYNLQGPGNMKEKPTECPDCGRVFRTYHQVVVHSRVHKRDRKGEEDGLHVGLDERRGSGSDQESQSVSRSTTPGSSNVTEESGVGGGLSQTGSAQEDSPHPSSPSSSDLGEEAGRSAGVQQPALLRDRSLGSAMKDCPYCGKTFRTSHHLKVHLRLHTGEKPYKCPHCDYAGTQSASLKYHLERHHRERQNGAGPLSGQPPNQDHKDEMSSKASLFLRPDLLRGAFKGLPGLDFRGGPASQQWTSGVLSSGDHSGQATGMSSEVPSDALKGTDLPSKSTHFSELGRAYQSLVSNGVNFQGSLQAFMDSFVLSSLKKEKDMKDKALADPPSMKVHGVDGGEEKPSGKSSQRKSEKSQYEPLDLSVRPDAASLPGSSVTVQDSLAWHGCLFCAFTTSSMELMALHLQANHLGKAKRKDNTLGVTVNCKDQAREASKMALLPSLQSNKDLGLSNMLSSLDSASEKMAQGQLKETLGEQKSGAWTGHVDPAFCNFPSDFYKQFGVYPGMVGSGASSSCPNKEPDGKAHSEEDVPLLLPETTSKNTTDDLSDLASSEDMDSSKGENNDEEDVETEPEMMTKPLSALSKDSSSDGGDSLQPTGTSQPVQGLVSPLSQAPEKQWHSQGLLQAQDPLAGLPKPERGPQSLDKPMNMLSVLRAYSSDGLAAFNGLASSTANSGCLKRPDLCGK
>sp|Q96JM2|ZN462_HUMAN Zinc finger protein 462 OS=Homo sapiens OX=9606 GN=ZNF462 PE=1 SV=3
MEVLQCDGCDFRAPSYEDLKAHLQDVHTAFLQPTDVAEDNVNELRCGSVNASNQTEVEFSSLKDEFALAEDLSGQNATSLGTGGYYGHSPGYYGQHLAANPKPTNKFFQCKFCVRYFRSKNLLLEHTRKVHGAQAEGSSSGPPVPGSLNYNLMMHEGFGKVFSCQFCTYKSPRRARLLKHQKMYHKNNLKETTAPPPAPAPMPDPVVPPVSLQDPCKELPAEVVERSLLESMVKPLTKSRGNFCCEWCSYQTPRRERWCDHMMKKHRSMVKLLSSLRQQQEGTNLPDVPNKSAPSPTSNSTYLTMNAASRELPNTTVSNFRGSMGNSLMRPNSSASKFSPMSYPQMKPKSPHNSGLVNLTERSRYGMTDMTNSSADLETNSMLNDSSSDEELNELDSENGLSAMDHQTSGLSAEQLMGSDGNKLLETKGLPFRRFMNRFQCPFCPFLTMHRRSLSRHLENLHLSGKTAVYKCDECPFTCKSSLKLGAHKQCHTGTTSDWDAVNSQSESLSSSLNEGVVSYESSSLNGRKSGVMLDPLQQQQPPQPPPPPPPPPPSQPQPLQQPQPPQLQPPHQVPPQPQTQPPPTQQPQPPTQAAPLHPYKCTMCNYSTTTLKGLRVHQQHKHSFCDNLPKFEGQPSSLPLENETDSHPSSSNTVKKSQTSLLGLSSKNNFVAKASRKLANDFPLDLSPVKKRTRLDELASNLQSKLNQTKQQEDAVLNVEDDEEEEEDNEVELEVELDREEEPTEPLLEVPTSFSAQQLWVRDTSEPQKEPNFRNLTHDYNATNGAELELTLSEDEEDYYGSSTNLKDHQVSNTALLNTQTPLYGTEHNSENTDFGDSGRLYYCKHCDFNNKSARSVSTHYQRMHPYLKFSFRYLLDPNDHSAVYRCLECYLDYTNFEDLQQHYGEHHPEAMNVLNFDHSDLLYRCRFCSYTSPNVRSLMPHYQRMHPTVKLNNAMLFSSYVVEQQEGLNTESQTLRELLNSAPKNMATSTPVARGGGLPATFNKNTPKTFTPECENQKDPLVNTVVVYDCDVCSFASPNMHSVLVHYQKKHPEEKASYFRLQKTMRMVSVDRGSALSQLSFEVGAPMSPKMSNMGSPPPPQPPPPDLSTELYYCKHCSYSNRSVVGVLVHYQKRHPELKVTAKYLRQAPPTAAMMRGVEGPQGSPRPPAPLQQLNRSSSERDGPPVENEMFFCQHCDYGNRTVKGVLLHYQKKHRDFKANADVLRQHTATLRSLCDRNQKKPASCVLVSPSNLERDKTKLRALKCRQCSYTSPYFYALRKHLKKDHPALKATVTSLMRWAFLDGLLEAGYHCEWCLYSHTEPNGLLLHYQRRHPEHYVDYTYMATKLWAGPDPSPPSLTMPAEAKTYRCRDCVFEAVSLWDLTNHYQAFHPWAMNGDESVLLDLLKEKDAVEKPLLSSEELAGPVNCENSLPTPFPEQEAECPEDARLSPEKSLQLASANPALSSTPYQCTVCQSEYNNLHGLLTHYGKKHPGMKVKAADFAQDLDLNPGAVYKCRHCPYLNTRLHGVLTHYQKRHPSLKVTAEDFVHDVEQSADLSQNDVEETSRLFKQGYGAYRCKLCPYTHGTLEKLKLHYEKYHNQPEFDVFSQSPPKLPVPLEPEMTTEVSPSQVSLTEEEVGEEPVSTSHFSTSHLVSHTVFRCQLCKYFCSTRKGLARHYRLKHNNVRAQPEGKNNLFKCALCAYTNPLRKGLAAHYQKRHDLDAYYTHCLAASRTLSDKPNKVLLPSPPKDDSPQLSEELRRAVEKKKCSLCSFQSFSKKGLVSHYMKRHPGVFPKKQHASKLGGYFTAVYADEHEKPTLMEEEERGNFEKAEVEGEAQELEWLPFRCLKCFKLSFSTAELLCMHYTDHHSRDLKRDFLLLGNGPRLQNSTYQCKHCDSKLQSTAELTSHLNLHNEEFQKRAKRQERRKQLLSKQKYADGAFADFKQERPFGHLEEVPKLKERKVVGYKCKFCVEVHPTLRALCNHLRKHVQYGNVPAVSAAVKGLRSHERSHLALAMFTREDKYSCQYCSFVSAFRHNLDRHMQTHHGHHKPFRCKLCSFKSSYNSRLKTHLLKAHAGEHAYKCSWCSFSTMTLSQLKEHSLKVHGKALTLPRPRLVSLLSSHSHHSSQKATPAEEVEDSNDSSYSEPPDVQQQLNHYQSAALARNNSRVSPVPLSGAAAGTEQKTEAVLHCEFCEFSSGYLQSLRRHYRDKHGGKKLFKCKDCSFYTGFKSAFTMHVEAGHSAVPEEGPKDLRCPLCLYHTKYKRNMLDHLVLHREERVVPLEVCRSKLSKYLQGVVFRCDKCTFTCSSDESLQQHLEKHNELKPYKCQLCYYETKHTEELDSHLRDEHKVSRNFELVGRVNLDQLEQMKEKMESSSSDDEDKEEEMNSKAEDRELMRFSDHGAALNTEKRFPCEFCGRAFSQGSEWERHVLRHGMALNDTKQVSREELHPKELMENSVKMPSLEEKEDDEALGLDFSLKNETVALCVVTADKSLLENAEAKKE
>sp|Q96JM2-2|ZN462_HUMAN Isoform 2 of Zinc finger protein 462 OS=Homo sapiens OX=9606 GN=ZNF462
MMRGVEGPQGSPRPPAPLQQLNRSSSERDGPPVENEMFFCQHCDYGNRTVKGVLLHYQKKHRDFKANADVLRQHTATLRSLCDRNQKKPASCVLVSPSNLERDKTKLRALKCRQCSYTSPYFYALRKHLKKDHPALKATVTSLMRWAFLDGLLEAGYHCEWCLYSHTEPNGLLLHYQRRHPEHYVDYTYMATKLWAGPDPSPPSLTMPAEAKTYRCRDCVFEAVSLWDLTNHYQAFHPWAMNGDESVLLDLLKEKDAVEKPLLSSEELAGPVNCENSLPTPFPEQEAECPEDARLSPEKSLQLASANPALSSTPYQCTVCQSEYNNLHGLLTHYGKKHPGMKVKAADFAQDLDLNPGAVYKCRHCPYLNTRLHGVLTHYQKRHPSLKVTAEDFVHDVEQSADLSQNDVEETSRLFKQGYGAYRCKLCPYTHGTLEKLKLHYEKYHNQPEFDVFSQSPPKLPVPLEPEMTTEVSPSQVSLTEEEVGEEPVSTSHFSTSHLVSHTVFRCQLCKYFCSTRKGLARHYRLKHNNVRAQPEGKNNLFKCALCAYTNPLRKGLAAHYQKRHDLDAYYTHCLAASRTLSDKPNKVLLPSPPKDDSPQLSEELRRAVEKKKCSLCSFQSFSKKGLVSHYMKRHPGVFPKKQHASKLGGYFTAVYADEHEKPTLMEEEERGNFEKAEVEGEAQELEWLPFRCLKCFKLSFSTAELLCMHYTDHHSRDLKRDFLLLGNGPRLQNSTYQCKHCDSKLQSTAELTSHLNLHNEEFQKRAKRQERRKQLLSKQKYADGAFADFKQERPFGHLEEVPKLKERKVVGYKCKFCVEVHPTLRALCNHLRKHVQYGNVPAVSAAVKQEADDPAHLFLDGLEAAKDASGALVGRVDGEHCLLDGMLEDETRPGGYHCSQCDRVLMSMQGLRSHERSHLALAMFTREDKYSCQYCSFVSAFRHNLDRHMQTHHGHHKPFRCKLCSFKSSYNSRLKTHLLKAHAGEHAYKCSWCSFSTMTLSQLKEHSLKVHGKALTLPRPRLVSLLSSHSHHSSQKATPAEEVEDSNDSSYSEPPDVQQQLNHYQSAALARNNSRVSPVPLSGAAAGTEQKTEAVLHCEFCEFSSGYLQSLRRHYRDKHGGKKLFKCKDCSFYTGFKSAFTMHVEAGHSAVPEEGPKDLRCPLCLYHTKYKRNMLDHLVLHREERVVPLEVCRSKLSKYLQGVVFRCDKCTFTCSSDESLQQHLEKHNELKPYKCQLCYYETKHTEELDSHLRDEHKVSRNFELVGRVNLDQLEQMKEKMESSSSDDEDKEEEMNSKAEDRELMRFSDHGAALNTEKRFPCEFCGRAFSQGSEWERHVLRHGMALNDTKQVSREELHPKELMENSVKMPSLEEKEDDEALGLDFSLKNETVALCVVTADKSLLENAEAKKE
>sp|Q96JM2-3|ZN462_HUMAN Isoform 3 of Zinc finger protein 462 OS=Homo sapiens OX=9606 GN=ZNF462
MEVLQCDGCDFRAPSYEDLKAHLQDVHTAFLQPTDVAEDNVNELRCGSVNASNQTEVEFSSLKDEFALAEDLSGQNATSLGTGGYYGHSPGYYGQHLAANPKPTNKFFQCKFCVRYFRSKNLLLEHTRKVHGAQAEGSSSGPPVPGSLNYNLMMHEGFGKVFSCQFCTYKSPRRARLLKHQKMYHKNNLKETTAPPPAPAPMPDPVVPPVSLQDPCKELPAEVVERSLLESMVKPLTKSRGNFCCEWCSYQTPRRERWCDHMMKKHRSMVKLLSSLRQQQEGTNLPDVPNKSAPSPTSNSTYLTMNAASRELPNTTVSNFRGSMGNSLMRPNSSASKFSPMSYPQMKPKSPHNSGLVNLTERSRYGMTDMTNSSADLETNSMLNDSSSDEELNELDSENGLSAMDHQTSGLSAEQLMGSDGNKLLETKGLPFRRFMNRFQCPFCPFLTMHRRSLSRHLENLHLSGKTAVYKCDECPFTCKSSLKLGAHKQCHTGTTSDWDAVNSQSESLSSSLNEGVVSYESSSLNGRKSGVMLDPLQQQQPPQPPPPPPPPPPSQPQPLQQPQPPQLQPPHQVPPQPQTQPPPTQQPQPPTQAAPLHPYKCTMCNYSTTTLKGLRVHQQHKHSFCDNLPKFEGQPSSLPLENETDSHPSSSNTVKKSQTSLLGLSSKNNFVAKASRKLANDFPLDLSPVKKRTRLDELASNLQSKLNQTKQQEDAVLNVEDDEEEEEDNEVELEVELDREEEPTEPLLEVPTSFSAQQLWVRDTSEPQKEPNFRNLTHDYNATNGAELELTLSEDEEDYYGSSTNLKDHQVSNTALLNTQTPLYGTEHNSENTDFGDSGRLYYCKHCDFNNKSARSVSTHYQRMHPYLKFSFRYLLDPNDHSAVYRCLECYLDYTNFEDLQQHYGEHHPEAMNVLNFDHSDLLYRCRFCSYTSPNVRSLMPHYQRMHPTVKLNNAMLFSSYVVEQQEGLNTESQTLRELLNSAPKNMATSTPVARGGGLPATFNKNTPKTFTPECENQKDPLVNTVVVYDCDVCSFASPNMHSVLVHYQKKHPEEKASYFRLQKTMRMVSVDRGSALSQLSFEVGAPMSPKMSNMGSPPPPQPPPPDLSTELYYCKHCSYSNRSVVGVLVHYQKRHPELKVTAKYLRQAPPTAAMMRGVEGPQGSPRPPAPLQQLNRSSSERDGPPVENEMFFCQHCDYGNRTVKGVLLHYQKKHRDFKANADVLRQHTATLRSLCDRNQKKPASCVLVSPSNLERDKTKLRALKCRQCSYTSPYFYALRKHLKKDHPALKATVTSLMRWAFLDGLLEAGYHCEWCLYSHTEPNGLLLHYQRRHPEHYVDYTYMATKLWAGPDPSPPSLTMPAEAKTYRCRDCVFEAVSLWDLTNHYQAFHPWAMNGDESVLLDLLKEKDAVEKPLLSSEELAGPVNCENSLPTPFPEQEAECPEDARLSPEKSLQLASANPALSSTPYQCTVCQSEYNNLHGLLTHYGKKHPGMKVKAADFAQDLDLNPGAVYKCRHCPYLNTRLHGVLTHYQKRHPSLKVTAEDFVHDVEQSADLSQNDVEETSRLFKQGYGAYRCKLCPYTHGTLEKLKLHYEKYHNQPEFDVFSQSPPKLPVPLEPEMTTEVSPSQVSLTEEEVGEEPVSTSHFSTSHLVSHTVFRCQLCKYFCSTRKGLARHYRLKHNNVRAQPEGKNNLFKCALCAYTNPLRKGLAAHYQKRHDLDAYYTHCLAASRTLSDKPNKVLLPSPPKDDSPQLSEELRRAVEKKKCSLCSFQSFSKKGLVSHYMKRHPGVFPKKQHASKLGGYFTAVYADEHEKPTLMEEEERGNFEKAEVEGEAQELEWLPFRCLKCFKLSFSTAELLCMHYTDHHSRDLKRDFLLLGNGPRLQNSTYQCKHCDSKLQSTAELTSHLNLHNEEFQKRAKRQERRKQLLSKQKYADGAFADFKQERPFGHLEEVPKLKERKVVGYKCKFCVEVHPTLRALCNHLRKHVQYGNVPAVSAAVKEADDPAHLFLDGLEAAKDASGALVGRVDGEHCLLDGMLEDETRPGGYHCSQCDRVLMSMQGLRSHERSHLALAMFTREDKYSCQYCSFVSAFRHNLDRHMQTHHGHHKPFRCKLCSFKSSYNSRLKTHLLKAHAGEHAYKCSWCSFSTMTLSQLKEHSLKVHGKALTLPRPRLVSLLSSHSHHSSQKATPAEEVEDSNDSSYSEPPDVQQQLNHYQSAALARNNSRVSPVPLSGAAAGTEQKTEAVLHCEFCEFSSGYLQSLRRHYRDKHGGKKLFKCKDCSFYTGFKSAFTMHVEAGHSAVPEEGPKDLRCPLCLYHTKYKRNMLDHLVLHREERVVPLEVCRSKLSKYLQGVVFRCDKCTFTCSSDESLQQHLEKHNELKPYKCQLCYYETKHTEELDSHLRDEHKVSRNFELVGRVNLDQLEQMKEKMESSSSDDEDKEEEMNSKAEDRELMRFSDHGAALNTEKRFPCEFCGRAFSQGSEWERHVLRHGMALNDTKQVSREELHPKELMENSVKMPSLEEKEDDEALGLDFSLKNETVALCVVTADKSLLENAEAKKE
>sp|C9J7I0|UMAD1_HUMAN UBAP1-MVB12-associated (UMA)-domain containing protein 1 OS=Homo sapiens OX=9606 GN=UMAD1 PE=1 SV=2
MFHFFRKPPESKKPSVPETEADGFVLLGDTTDEQRMTARGKTSDLEANQPLETNKENSSSVTVSDPEMENKAGQTLENSSLMAELLSDVPFTLAPHVLAVQGTLTDLPDHLLSYDGSENLSRFWYDFTLENSVLCDS
>sp|P49427|UB2R1_HUMAN Ubiquitin-conjugating enzyme E2 R1 OS=Homo sapiens OX=9606 GN=CDC34 PE=1 SV=2
MARPLVPSSQKALLLELKGLQEEPVEGFRVTLVDEGDLYNWEVALFGPPNTYYEGGYFKARLKFPLDYPYSPPAFRFLTKMWHPNLYETGDVCLSLLHPPVDDPQSGELPSERWNPTQNVRTLLLSVLSLLNEPNTFSPANVDASVMYRKWKESKGKDREYTDLLRKQVLGTKVDAERDGVKVPTTLAEYCVKTKAPAPDEGSDLFYDDYYEDGEVEEEADSCFGDDEDDSGTEES
>sp|A0A1B0GX49|TVB64_HUMAN T cell receptor beta variable 6-4 OS=Homo sapiens OX=9606 GN=TRBV6-4 PE=3 SV=1
MSLRLLCCVAFSLLWAGPVTAGLTQAPTSQLLAAGRSMTLRCTQDMRHNAMYWYRQDLGLGLRLLHYSNTAGTTGKGEVPDGYSVSRANTDDFPLTLASAVPSQTSVYFCASSD
>sp|Q8WVN8|UB2Q2_HUMAN Ubiquitin-conjugating enzyme E2 Q2 OS=Homo sapiens OX=9606 GN=UBE2Q2 PE=1 SV=1
MSVSGLKAELKFLASLFDKNHERFRLVSWKLDELHCQFLVPQQGSPHSLPPPLTLHCNLTESYPSSSPLWFVDSEDPNLTSVLERLEDTKNNNLLRQQLKWLLCELCSLYNLPKHLDVEMLDQPLPTGQNGTTEEVTSEEEEEEEEMAEDLEDLDHYEMKEEEPLSGKKSEDEGLEKENLALLEKLRKTQRQDHLNGAVSGSVQASDRLMKELRDLYRSQSYKTGLYSVELLNDSLYDWHVKLQKVDPDSPLHSDLQLLKEKEGLEYLLLNFSFKDNFPFDPPFVRVVLPVLSGGYVLGGGALCMELLTKQGWSSAYSLESVLMQLNATLVKGKARVQFGANKNQYNLARAQQSYNSLVQLHEKNGWYTPPKEDG
>sp|Q8WVN8-2|UB2Q2_HUMAN Isoform 2 of Ubiquitin-conjugating enzyme E2 Q2 OS=Homo sapiens OX=9606 GN=UBE2Q2
MSVSGLKAELKFLASLFDKNHERFRLVSWKLDELHCQFLVPQQGSPHSLPPPLTLHCNLTESYPSSSPLWFVDSEDPNLTSVLERLEDTKNNNLLRQQLKWLLCELCSLYNLPKHLDVEMLDQPLPTGQNGTTEEVTSEEEEEEEEMAEDLEDLDHYEMKEEEPLSGKKSEDEGLEKENLALLEKLRKTQRQDHLNGAVSGSVQASDRLMKELRDLYRSQSYKTGLYSVELLNDSLYDWHVKLQKVDPDSPLHSDLQLLKEKEGLEYLLLNFSFKDNFPFDPPFVRVVLPVLSGGLVHPSKGRWLNMLTVVCLD
>sp|Q8WVN8-3|UB2Q2_HUMAN Isoform 3 of Ubiquitin-conjugating enzyme E2 Q2 OS=Homo sapiens OX=9606 GN=UBE2Q2
MRMDSLTEEKLECRLWCCLSDPSPPGLAARCCVLERSLVPSLRQESYPSSSPLWFVDSEDPNLTSVLERLEDTKNNNLLRQQLKWLLCELCSLYNLPKHLDVEMLDQPLPTGQNGTTEEVTSEEEEEEEEMAEDLEDLDHYEMKEEEPLSGKKSEDEGLEKENLALLEKLRKTQRQDHLNGAVSGSVQASDRLMKELRDLYRSQSYKTGLYSVELLNDSLYDWHVKLQKVDPDSPLHSDLQLLKEKEGLEYLLLNFSFKDNFPFDPPFVRVVLPVLSGGYVLGGGALCMELLTKQGWSSAYSLESVLMQLNATLVKGKARVQFGANKNQYNLARAQQSYNSLVQLHEKNGWYTPPKEDG
>sp|Q8WVN8-4|UB2Q2_HUMAN Isoform 4 of Ubiquitin-conjugating enzyme E2 Q2 OS=Homo sapiens OX=9606 GN=UBE2Q2
MSVSGLKAELKFLASLFDKNHERFRLVSWKLDELHCQFLVPQQGSPHSLPPPLTLHCNLTESYPSSSPLWFVDSEDPNLTSVLERLEDTKNNNLNGTTEEVTSEEEEEEEEMAEDLEDLDHYEMKEEEPLSGKKSEDEGLEKENLALLEKLRKTQRQDHLNGAVSGSVQASDRLMKELRDLYRSQSYKTGLYSVELLNDSLYDWHVKLQKVDPDSPLHSDLQLLKEKEGLEYLLLNFSFKDNFPFDPPFVRVVLPVLSGGYVLGGGALCMELLTKQGWSSAYSLESVLMQLNATLVKGKARVQFGANKNQYNLARAQQSYNSLVQLHEKNGWYTPPKEDG
>sp|Q6ZU65|UBN2_HUMAN Ubinuclein-2 OS=Homo sapiens OX=9606 GN=UBN2 PE=1 SV=2
MAEPRRVAFLSLSPVRRREAEYPGPEREPEYPREPPRLEPQPYREPARAEPPAPREPAPRSDAQPPSREKPLPQREVSRAEPPMSLQREPPRPEPPPPFPPLPLQPPPPRESASRAEQPPRPPRETVRLELVLKDPTDESCVEFSYPELLLCGEQRKKLLHTEDPFNDEHQERQEVEMLAKKFEMKYGGKPRKHRKDRLQDLLDLGFGYDETDPFLDNSEAYDELVPASLTTKYGGFYLNTGTLQFRQASDTEEDDLTDNQKHKPPKVPKLKEDDLEMKKRKRKEEGEKEKKPRKKVPKQLGVVALNSHKSEKKKKRYKDSLSLAAMLRKFQKEKDALKKESNPKVPVTLSTPSLNKPPCAAAALGNDVPDLNLSSGDPDLPLFVSTNEHELFQEAENALEMLDDFDFDRLLDAASDGSPLSESGGENGTTTQPTYTSQVMPKVVPTLPEGLPVLLEKRLEDLRVAAKLFDEEGRKKFFTQDMNNLLLDLELQLQELGPVLRSGVYSHLEAFVPCNKETLVKRLKKLHLNVQDDRLREPLQKLKLAVSNVMPEQLFKYQEDCQARSQAKCAKLQTDEEREKNGSEEDDDEKPGKRVLGPRKKFHWDDTLRTLLCNLVELKLGCYELEPNKSQSAEDYLKSFMETEVKPLWPKGWMQARMLFKESRSVHNHLTSAPAKKKVLPAPKPKVKEVMVKTLPLHSFPTMLKECSPKKDQKTPTSLVASVSGPPTSSSTAALAAASSSSAPAQETLCLDDSLDEDLSFHSPSLDLVSEALAVLNNGNKGPPVGSRLSMPTTKPRPGLREEKLASLMSKLPLATPKKLDSTQTTHSSSLLAGHTGPVPKKPQDLAHTGLSSGLLAGSSLQNPKVSLEPLPARLLQQGLQRSSQLHTSSSSQTHVSSSSQAQLAASSHALGTSEAQDASSLTQVTKVHQHSAVQQNYVSPLQATLSKSQTNPVVKLSNNPQLSCSSSLLKTSDKPLMYRLPLSTPSPGNGSQGSHPLVSRTVPSTTTSSNYLAKAMVSQLSTQGFKSPFSMAASPKLAASPKPATSPKPLPSPKPSASPKPSLSAKPSVSTKLLSKSNPTPKPTVSPSSSSPNALVAQGSHSSTNSPVHKQPSGMNLSRQSPTLNLLPSSRTSGLPPTKNLQAPSKLTNSSSTGTVGKNSLSGLAMNVPASRGSNLNSSGANRTSLSGGTGSGTQGATKPLSTPHRPSTASGSSVVTASVQSTAGASLLANASPLTLMTSPLSVTNQNVTPFGMLGGLVPVTMPFQFPLELFGFGTDTAGVTTTSGSTSAAFHHSLTQNLLKGLQPGGAQHAATLSHSPLPAHLQQAFHDGGQSKGDTKLPRKSQ
>sp|Q6ZU65-2|UBN2_HUMAN Isoform 2 of Ubinuclein-2 OS=Homo sapiens OX=9606 GN=UBN2
MAEPRRVAFLSLSPVRRREAEYPGPEREPEYPREPPRLEPQPYREPARAEPPAPREPAPRSDAQPPSREKPLPQREVSRAEPPMSLQREPPRPEPPPPFPPLPLQPPPPRESASRAEQPPRPPRETVRLELVLKDPTDESCVEFSYPELLLCGEQRKKLLHTEDPFNDEHQERQEVEMLAKKFEMKYGGKPRKHRKDRLQDLLDLGFGYDETDPFLDNSEAYDELVPASLTTKYGGFYLNTGTLQFRQASDTEEDDLTDNQKHKPPKVPKLKEDDLEMKKRKRKEEGEKEKKPRKKVPKQLGVVALNSHKSEKKKKRYKDSLSLAAMLRKFQKEKDALKKESNPKVPVTLSTPSLNKPPCAAAALGNDVPDLNLSSGDPDLPLFVSTNEHELFQEAENALEMLDDFDFDRLLDAASDGSPLSESGGENGTTTQPTYTSQVMPKVVPTLPEGLPVLLEKRLEDLRVAAKLFDEEGRKKFFTQDMNNLLLDLELQLQELGPVLRSGVYSHLEAFVPCNKETLVKRLKKLHLNVQDDRLREPLQKLKLAVSNVMPEQLFKYQEDCQARSQAKCAKLQTDEEREKNGSEEDDDEKPGKRVLGPRKKFHWDDTLRTLLCNLVELKLGCYELEPNKSQSAEDYLKSFMETEVKPLWPKGWMQARMLFKESRSVHNHLTSAPAKKKVLPAPKPKVKEVMVKTLPLHSFPTMLKECSPKKDQKTPTSLVASVSGPPTSSSTAALAAASSSSAPAQETLCLDDSLDEDLSFHSPSLDLVSEALAVLNNGNKGPPVGSRLSMPTTKPRPGLREEKLASLMSKLPLATPKKLDSTQTTHSSSLLAGHTGPVPKKPQDLAHTGLSSGLLAGSSLQNPKVSLEPLPARLLQQGLQRSSQLHTSSSSQTHVSSSSQAQLAASSHALGTSEAQDASSLTQVTKVHQHSAVQQNYVSPLQATLSKSQTNPVVKGPCLRDVSEQFGP
>sp|Q96HZ7|URAS1_HUMAN Putative uncharacterized protein URB1-AS1 OS=Homo sapiens OX=9606 GN=URB1-AS1 PE=5 SV=1
MGRADTPRHPPPPAAGFGVHRGAFLLPVALRVLLAGRTPRPFTPGLADPRRLGPRRVQAAQ
>sp|P63146|UBE2B_HUMAN Ubiquitin-conjugating enzyme E2 B OS=Homo sapiens OX=9606 GN=UBE2B PE=1 SV=1
MSTPARRRLMRDFKRLQEDPPVGVSGAPSENNLMQWNAVLFGPEGTPFEDGTFKLVLEFSEEYPNKPPTVRFLSKMFHPNVYADGSLCLDLLQNRWSPTYDVSSLLTSLQSLLDEPNPNSPANSQAAQLYQENKREYEKRVSALVEQSWNDS
>sp|Q14146|URB2_HUMAN Unhealthy ribosome biogenesis protein 2 homolog OS=Homo sapiens OX=9606 GN=URB2 PE=1 SV=2
MAAVYSGLSLKLKSKTTSWEDKLKLAHFAWLSHQCFLPNKEQVLLDWARQSLVAFYKKKLELKEDLVERLWLYLDNLLHSRKLQNLLKNGKTLNLQLSLVKLLNERVAEFSLSGSQRNLCAVLRCCQGLLSTPALAVLYTAKQELMVALLSQLCWSACRQPEGAVVAQLFEVLHLALGHYLLLLQQQVNPRRAFGDVTAHLLQPCLVLRHLLSGGTWTQAGQGQLRQVLSRDLRSQLEAMFRGGLFQPELLSSYKEGLLDQQQGDVKTGAMKNLLAPMDTVLNRLVDAGYCAASLHTSVVANSVALLYKLFLDSYFKEGNQLLCFQVLPRLFGCLKLSHLQEEQSKALSTSDWTTELLVVEQLLNSVANNNLYNLAADRLRHEEAQFRFYRHVAELLLNHAQAPLPAWFRCLKTLLSLNHLLLEPDLDDLLASAWLDAEVTEFRTKKAQEALLRTVFQTYAKLRQVPRLFEEVLGVLCRPAAEALRQPVLASGPSTVLSACLLELPPSQLLDTWSLVLEKFQSLVLPYLQSDADMALKSLSLSLLLHCLMFNMRSLDSSTPLPLVRRTQCMMERMMRELVQPLLALLPDTPGPEPELWLQKVSDSVLLLSYTWAQVDAMFSLNCSQYHSMSGPLLGVALELSNLPSLLPGVKTQHWKKLEKFTAQFSSLGTYCLEQLYLQKMKRTLMQTSFRSEGALQSLRCDAAFLLGSGRKSLNQRTTASWDGQVGMVSGLTYPVAHWHLLVSNLTLLLSYLCPDDVGYLASVLLRTLPMGKAQEVSLDEEAYLTLEKLSKAFLHSPLFPEMQSLHSAFLTCVTTSCSSLLCSGAQRDSGLVSQQLPWLFEKDHMVVGHWENRFAKAGPEGLEPRGELAQNLLSLVKSDFPLQLEGEQLESLLGLLEVLSALQLDSLLPPYHVHYFLVLLSMAVTKLGCSCSSSLALKFLTTCYQLLGYLQKGKSARSVFKLMYGSDLFEVVLTSLFRASSRFLLEMDDPAWLEFLQVLGTFLEELMQMLLQMKLSLVLNFRKLTAFLSSSKPYTEAASSKQLENQNPQGRQLLLVSLTRLCHVLGPFLKEQKLGQEAPAALSELLQQVVLQTGAVLQLCSVPGARGWRLPSVLLSSVSTLLEADLGQHCRDGGADLSQGSDRTLLSHVALYQGVYSQLLLELPALAGHDQSFQAALQFLTLFFLAPELHPKKDSVFTSMFHSVRRVLADPELPVQVTQDLEPHLGALFTQMLEVGTTEDLRLVMQCLLQGLDVSNMWKADVQAVVSAVTLLRLLLNCPLSGEKASLLWRACPQLVTALTLLNREASQEQPVSLTVVGPVLDVLAALLRQGEEALGNPHHVSLAFSLLLTVPLDHLKPLEYGSVFPRLHNVLFSLLQCHPKVMLKALPSFLNSFNRLVFSVMREGRQKDKGSLDDLPTVLKCARLVERMYSHLAARAEEFAVFSPFMVAQYVLEVQKVTLYPAVKSLLQEGLYLLLDLCLEPDVQFLRASLQPGMRDLFKELYNDYLKYHKAKHEGEKRYTA
>sp|Q6IPR3|TYW3_HUMAN tRNA wybutosine-synthesizing protein 3 homolog OS=Homo sapiens OX=9606 GN=TYW3 PE=1 SV=2
MDRSAEFRKWKAQCLSKADLSRKGSVDEDVVELVQFLNMRDQFFTTSSCAGRLLLLDRGLNGFEVQKQNCCWLLVTHKLCVKDDVLVALKKANGDATLKFEPFVLHVQCRQLQDAQLLHSMALDSGFRNSGLTVGKRGKTMLAVRSTHGLEVPLSHKGKLMVTEEYLDFLLNVANQKMEENKKRLERFYNCLQHALERETMTNLHPKLKEKNNSSYLHKKKRNPEKTRAQCLTKESDEELENDDDDDLGLNVTLFPEDY
>sp|Q6IPR3-2|TYW3_HUMAN Isoform 2 of tRNA wybutosine-synthesizing protein 3 homolog OS=Homo sapiens OX=9606 GN=TYW3
MDRSAEFRKWKAQCLSKADLSRKGSVDEDVVELVQFLNMRDQFFTTSSCAGRLLLLDRGLNGFEVQKQNCCWLLVTHKLCVKDDVHSMALDSGFRNSGLTVGKRGKTMLAVRSTHGLEVPLSHKGKLMVTEEYLDFLLNVANQKMEENKKRLERFYNCLQHALERETMTNLHPKLKEKNNSSYLHKKKRNPEKTRAQCLTKESDEELENDDDDDLGLNVTLFPEDY
>sp|A6NN06|U633A_HUMAN Putative UPF0633 protein MGC21881 OS=Homo sapiens OX=9606 PE=5 SV=1
MRKLRLRASNPGPSGAPGTRRHFSTSGGGHHCGRRWLRRVRRSRSQTPSCQNLDPNPPLARFPLPLERLSEVPRRACLHGRDASSVWPPPERSD
>sp|Q8IX04|UEVLD_HUMAN Ubiquitin-conjugating enzyme E2 variant 3 OS=Homo sapiens OX=9606 GN=UEVLD PE=1 SV=2
MEFDCEGLRRLLGKYKFRDLTVEELRNVNVFFPHFKYSMDTYVFKDSSQKDLLNFTGTLPVMYQGNTYNLPLRFWLLDSHPFAPPLCFLKPTANMGLLVGKHVDAQGRLYLPYLQNWSHPKSVLVGLLKEMLAKFQEELPMYSLSSSDEARQVDLLAYLAKLTEGVSDTNSKSWANHENKTVNKLTVVGGGELGLACTLALSAKGLADRLVLLDLSEGTKGATMDLELFNLPNVELSKDLSASAHSKVVLFTVNSLGSSQSYLDVVQSNVDMFRALVPALGHYSQHSVLLVASQPVELMTYVTWKLSTFPANRVLGLGCNLDSQRLQYLLTNVLKAQTSGKEVWVLGEQGEDKVLTWSGQEEVVSHTSQVQLSNRAMELLRVKGQRSWSVGLSVADMVDSLVNNKKKVHSVSALAKGYYDLNSEVFLSLPCLLGTNGVSEVLKTTLKEDTVTEKLQSSASSLHSLQQQLKL
>sp|Q8IX04-2|UEVLD_HUMAN Isoform 2 of Ubiquitin-conjugating enzyme E2 variant 3 OS=Homo sapiens OX=9606 GN=UEVLD
MEFDCEGLRRLLGKYKFRDLTVEELRNVNVFFPHFKYSMDTYVFKDSSQKDLLNFTGTLPVMYQGNTYNLPLRFWLLDSHPFAPPLCFLKPTANMGLLVGKHVDAQGRLYLPYLQNWSHPKSVLVGLLKEMLAKFQEELPMYSLSSSDEARQVDLLAYLAKLTEGVSDTNSKSWANHENKTVNKLTVVGGGELGLACTLALSAKGLADRLVLLDLSEGTKGATMDLELFNLPNVELSKDLSASAHSKVVLFTVNSLGSSQSYLDVVQSNVDMFRALVPALGHYSQHSVLLVASQPVELMTYVTWKLSTFPANRVLGLGCNLDSQRLQYLLTNVLKAQTSGKEVWVLGEQGEDKVLTWSGQEEVVSHTSQVQLSNRDLML
>sp|Q8IX04-3|UEVLD_HUMAN Isoform 3 of Ubiquitin-conjugating enzyme E2 variant 3 OS=Homo sapiens OX=9606 GN=UEVLD
MEFDCEGLRRLLGKYKFRDLTVEELRNVNVFFPHFKYSMDTYGNTYNLPLRFWLLDSHPFAPPLCFLKPTANMGLLVGKHVDAQGRLYLPYLQNWSHPKSVLVGLLKEMLAKFQEELPMYSLSSSDEARQVDLLAYLAKLTEGVSDTNSKSWANHENKTVNKLTVVGGGELGLACTLALSAKGLADRLVLLDLSEGTKGATMDLELFNLPNVELSKDLSASAHSKVVLFTVNSLGSSQSYLDVVQSNVDMFRALVPALGHYSQHSVLLVASQPVELMTYVTWKLSTFPANRVLGLGCNLDSQRLQYLLTNVLKAQTSGKEVWVLGEQGEDKVLTWSGQEEVVSHTSQVQLSNRDLML
>sp|Q8IX04-4|UEVLD_HUMAN Isoform 4 of Ubiquitin-conjugating enzyme E2 variant 3 OS=Homo sapiens OX=9606 GN=UEVLD
MDTYVFKDSSQKDLLNFTGTLPVMYQGNTYNLPLRFWLLDSHPFAPPLCFLKPTANMGLLVGKHVDAQGRLYLPYLQNWSHPKSVLVGLLKEMLAKFQEELPMYSLSSSDEARQVDLLAYLAKLTEGVSDTNSKSWANHENKTVNKLTVVGGGELGLACTLALSAKGLADRLVLLDLSEGTKGATMDLELFNLPNVELSKDLSASAHSKVVLFTVNSLGSSQSYLDVVQSNVDMFRALVPALGHYSQHSVLLVASQPVELMTYVTWKLSTFPANRVLGLGCNLDSQRLQYLLTNVLKAQTSGKEVWVLGEQGEDKVLTWSGQEEVVSHTSQVQLSNRDLML
>sp|Q8IX04-5|UEVLD_HUMAN Isoform 5 of Ubiquitin-conjugating enzyme E2 variant 3 OS=Homo sapiens OX=9606 GN=UEVLD
MEFDCEGLRRLLGKYKFRDLTVEELRNVNVFFPHFKYSMDTYVFKDSSQKDLLNFTGTLPVMYQGNTYNLPLRFWLLDSHPFAPPLCFLKPTANMGLLVGKHVDAQGRLYLPYLQNWSHPKSVLVGLLKEMLAKFQEELPMYSLSSSDEARQVDLLAYLAKLTEGVSDTNSKSWANHENKTVNKLTVVGGGELGLACTLALSAKVESRSVTQAGV
>sp|Q8IX04-6|UEVLD_HUMAN Isoform 6 of Ubiquitin-conjugating enzyme E2 variant 3 OS=Homo sapiens OX=9606 GN=UEVLD
MEFDCEGLRRLLGKYKFRDLTVEELRNVNVFFPHFKYSMDTYGNTYNLPLRFWLLDSHPFAPPLCFLKPTANMGLLVGKHVDAQGRLYLPYLQNWSHPKSVLVGLLKEMLAKFQEELPMYSLSSSDEARQVDLLAYLAKLTEGVSDTNSKSWANHENKTVNKLTVVGGGELGLACTLALSAKGLADRLVLLDLSEGTKGATMDLELFNLPNVELSKDLSASAHSKVVLFTVNSLGSSQSYLDVVQSNVDMFRALVPALGHYSQHSVLLVASQPVELMTYVTWKLSTFPANRVLGLGCNLDSQRLQYLLTNVLKAQTSGKEVWVLGEQGEDKVLTWSGQEEVVSHTSQVQLSNRAMELLRVKGQRSWSVGLSVADMVDSLVNNKKKVHSVSALAKGYYDLNSEVFLSLPCLLGTNGVSEVLKTTLKEDTVTEKLQSSASSLHSLQQQLKL
>sp|Q8IX04-7|UEVLD_HUMAN Isoform 7 of Ubiquitin-conjugating enzyme E2 variant 3 OS=Homo sapiens OX=9606 GN=UEVLD
MEFDCEGLRRLLGKYKFRDLTVEELRNVNVFFPHFKYSMDTYVFKDSSQKDLLNFTGTLPVMYQGVSDTNSKSWANHENKTVNKLTVVGGGELGLACTLALSAKGLADRLVLLDLSEGTKGATMDLELFNLPNVELSKVELMTYVTWKLSTFPANRVLGLGCNLDSQRLQYLLTNVLKAQTSGKEVWVLGEQGEDKGLL
>sp|P0DTE4|UD2A1_HUMAN UDP-glucuronosyltransferase 2A1 OS=Homo sapiens OX=9606 GN=UGT2A1 PE=1 SV=1
MLNNLLLFSLQLSLLGTTLGGNVLLWPMEGSHWLNVKLLLDELLKKEHNVTVLVASGALFLTPTSNPSLTFELYRVPFGKERLEGVLKDFVLTWLENRPSPSTLWRFYQEMAKVLKDFHMVSQELCDGVLKNQQLMAKLKKSKFEVLVSDPVFPCGDLVALKLGLPFMYSLRFSPASTVEKHCGKVPYPPSYVPAVLSELTDQMSFTDRLRNFLSYHLQDYMFETLWKSWDSYYSKALGRPTTLCETMGKAELWLLRTYWDFEFPRPYLPNFEFVGGLHCKPAKPLPKEMEEFLQSSGKNGVVVFSLGSMVKNLTEEKANLLASALAQLPQKVLWRYKGKKPATLGNNTQLFDWLPQNDLLGHPKTKAFLTHGGTNGLYEALYHGVPMVGVPMFADQPDNLAHMKAKGAAVEVNLNTMTSVDLLSALRTVLNEPSYKENAMRLSRLHHDQPVKPLDRAVFWLEFVMRHKGAKHLRVAAHDLTWFQYHSLDVLGFLLVCVTTALFLVLQCCLFSCQKFGKLGKKKKRE
>sp|P0DTE4-4|UD2A1_HUMAN Isoform 2 of UDP-glucuronosyltransferase 2A1 OS=Homo sapiens OX=9606 GN=UGT2A1
MLNNLLLFSLQLSLLGTTLGGNVLLWPMEGSHWLNVKLLLDELLKKEHNVTVLVASGALFLTPTSNPSLTFELYRVPFGKERLEGVLKDFVLTWLENRPSPSTLWRFYQEMAKVLKDFHMVSQELCDGVLKNQQLMAKLKKSKFEVLVSDPVFPCGDLVALKLGLPFMYSLRFSPASTVEKHCGKVPYPPSYVPAVLSELTDQMSFTDRLRNFLSYHLQDYMFETLWKSWDSYYSKALDGSHWLNLKLLLEELLQRNHNVTVLASSATLFLNSNPDSPVNFEVLPVSYKKSNLDSLLEHMLMLWLDHRPTPLTLWAFYKELGKLLDTFFQLNLQLCDGVLKNPKLMARLQKGGFDVLVADPVTLCGDLVALKLGLPFMYTLRFSPASTVERHCGKLPAPVSYVPAALSELTDQMTFGERLKNTLSYSLQDYLFQSYWGEWNSYYSKLLGRPTTLCETMGKAELWLLRTYWDFEFPRPYLPNFEFVGGLHCKPAKPLPKVLWRYKGKKPATLGNNTQLFDWLPQNDLLGHPKTKAFLTHGGTNGLYEALYHGVPMVGVPMFADQPDNLAHMKAKGAAVEVNLNTMTSVDLLSALRTVLNEPSYKENAMRLSRLHHDQPVKPLDRAVFWLEFVMRHKGAKHLRVAAHDLTWFQYHSLDVLGFLLVCVTTALFLVLQCCLFSCQKFGKLGKKKKRE
>sp|P0DTE4-5|UD2A1_HUMAN Isoform 3 of UDP-glucuronosyltransferase 2A1 OS=Homo sapiens OX=9606 GN=UGT2A1
MLNNLLLFSLQLSLLGTTLGGNVLLWPMEGSHWLNVKLLLDELLKKEHNVTVLVASGALFLTPTSNPSLTFELYRVPFGKERLEGVLKDFVLTWLENRPSPSTLWRFYQEMAKVLKDFHMVSQELCDGVLKNQQLMAKLKKSKFEVLVSDPVFPCGDLVALKLGLPFMYSLRFSPASTVEKHCGKVPYPPSYVPAVLSELTDQMSFTDRLRNFLSYHLQDYMFETLWKSWDSYYSKALGGLLLCCPGWSAVADLGSLQPLLPGFKRFSRLSLHCSWDYRLPAGRPTTLCETMGKAELWLLRTYWDFEFPRPYLPNFEFVGGLHCKPAKPLPKVLWRYKGKKPATLGNNTQLFDWLPQNDLLGHPKTKAFLTHGGTNGLYEALYHGVPMVGVPMFADQPDNLAHMKAKGAAVEVNLNTMTSVDLLSALRTVLNEPSYKENAMRLSRLHHDQPVKPLDRAVFWLEFVMRHKGAKHLRVAAHDLTWFQYHSLDVLGFLLVCVTTALFLVLQCCLFSCQKFGKLGKKKKRE
>sp|P22415|USF1_HUMAN Upstream stimulatory factor 1 OS=Homo sapiens OX=9606 GN=USF1 PE=1 SV=1
MKGQQKTAETEEGTVQLQEGAVATGEDPTSVALASLQSAATFPDPNVKYVFRTENGGQVMYRVLQVSEGQLDGQTEGTGALSGYPATQSMTQAVLQGAFTSDDAVDTEGTAAETHYTYFPSTAVGDGAGGTTSGSTAAVVTTQGSEALLGQATPPGTGQFFVMMSPQEVLQGGSQRSLAPRTHPYSPKSEAPRTTRDEKRRAQHNEVERRRRDKLNNWLVQLSKLLPDCSMESTKSGQSKGGLLSKACDYLQELRQSNHRLSEELQGLDQLQLDNDVLRQQVEDLKNKNLLLRAQLRHHGLEVVLKNDSN
>sp|P22415-2|USF1_HUMAN Isoform 2 of Upstream stimulatory factor 1 OS=Homo sapiens OX=9606 GN=USF1
MYRVLQVSEGQLDGQTEGTGALSGYPATQSMTQAVLQGAFTSDDAVDTEGTAAETHYTYFPSTAVGDGAGGTTSGSTAAVVTTQGSEALLGQATPPGTGQFFVMMSPQEVLQGGSQRSLAPRTHPYSPKSEAPRTTRDEKRRAQHNEVERRRRDKLNNWLVQLSKLLPDCSMESTKSGQSKGGLLSKACDYLQELRQSNHRLSEELQGLDQLQLDNDVLRQQVEDLKNKNLLLRAQLRHHGLEVVLKNDSN
>sp|Q9GZP7|VN1R1_HUMAN Vomeronasal type-1 receptor 1 OS=Homo sapiens OX=9606 GN=VN1R1 PE=2 SV=1
MVGDTLKLLSPLMTRYFFLLFYSTDSSDLNENQHPLDFDEMAFGKVKSGLSFLLQTGVGLLGNSFLLCFYNLLLFTGHKLRPTDLLLSQLALANSMVLFFKGLPQTMAAFGLKYLLNDTGCKFVFYYHRVGTRVSLSTLCLLNGFQALKLNPSLCRWMELKLRSPRFLDFCCLLCWAPHVLMNASVLLLVNGPLNSKNSSAKNNYGYCSYKASKRFSSLHAVLYFSPDFMSLGFMVWASGSMVFFLYRHKQQVQHNHSNRLSCRPSQEARATHTLMVLVSSFFVFYSVHSFLTLWTTVVANPGQWLVTNSVLVASCFPARSPFVLLMSDTHLSQFCFACRTRKTLFPNLVVMP
>sp|Q495M9|USH1G_HUMAN Usher syndrome type-1G protein OS=Homo sapiens OX=9606 GN=USH1G PE=1 SV=1
MNDQYHRAARDGYLELLKEATRKELNAPDEDGMTPTLWAAYHGNLESLRLLVSRGGDPDKCDLWGNTPLHLAASNGHLHCLSFLVSFGANLWCLDNDYHTPLDMAAMKGHMECVRYLDSLAAKQSSLNPKLVGKLKDKAFREAERRLRECAKLQRRHHERMERRYRRELAERSDTLSFSSLTSSTLSRRLQHLALGSHLPYSQATLHGTARGKTKMQKKLERRKQGGEGTFKVSEDGRKSARSLSGLQLGSDVMFVRQGTYANPKEWGRAPLRDMFLSDEDSVSRATLAAEPAHSEVSTDSGHDSLFTRPGLGTMVFRRNYLSSGLHGLGREDGGLDGVGAPRGRLQSSPSLDDDSLGSANSLQDRSCGEELPWDELDLGLDEDLEPETSPLETFLASLHMEDFAALLRQEKLDLEALMLCSDLDLRSLSVPLGPRKKLLGAVRRRRQAMERPPALEDTEL
>sp|O75445|USH2A_HUMAN Usherin OS=Homo sapiens OX=9606 GN=USH2A PE=1 SV=3
MNCPVLSLGSGFLFQVLEMLLFAYFASLSLTESRGLFPRLENVGAFKKVSLVPTQAVCGLPDRSTFCHSSAAAESLQFCTQRFCLQDCPYRSSHPTYTALFSAGLSSCLTPDKNDLHPNAHSNSASFLFGNHKSCFSSPPSPKLMASFTLAVWLKPEQQGVMCVLEKTVDGQLVFKLTLSEKETMFYYRTVNGLQPPLKVMTLGRLLVKKWLHLSVQVHQTKLSFFLNGVEKDHTPFNARTLSGSLTDFASGTVQLGQSLNGLEQFVGRMQDFRLYQVALTNRELLEVFSGDLLRLHAQSHCRCPGSHPRVHPLAQRYCLPNDAGDTADNRVSRLNPEAHPLSFVNDNDVGTSWVSNVFTNLTQLNQGVTLSVDLENGQYQVFYLLLQFFSPQPTELRLQRKKENSLDWEDWQYFARNCGAFGMKNNGDLEKPDSVNCLQLSNFTPYSRGNVTFSLLTPGPNYRPGYNNFYNTPSLQEFVKATQLRFHFHGQYYTTETAVNLRHRYYAVDELTLSGRCQCHGHADNCDTTSQPYRCLCSQESFTEGLHCDRCLPLYNDKPFRQGDQVYAFNCKPCQCNSHSKSCHYNLSVDPFPFEHFRGGGGVCDDCEHNTTGRNCELCKDYFFRQVGADPSALDVCKPCDCDTVGTRNGSLLCDQLGGQCNCKRHVSGRQCNQCQNGFYNLQELDPDGCSPCNCNTSGTVDGDLTCHQNSGQCKCKANVLGLRCDHCNFGFKFLRSFNDVGCEPCQCNLHGSVNKFCNPHSGQCECKKEAKGLQCDTCRENFYGLDVTNCKACDCDTAGSLPGTVCNAKTGQCLCKPNVEGRQCNKCLEGNFYLRQNNSFLCLPCNCDKTGTLNGSLLCNKSTGQCPCKLGVTGLRCNQCEPHRYNLTLDNFQHCQMCECDSLGTLPGTLCDPLSGQCLCVPNRQGRRCNQCQPGFYLSPGNATGCLPCSCHTTGAVNHLCNSLTGQCVCQDASLAGQRCDQCKDHYFGFDPQTGRCQPCNCHLSGALNETCHLVTGQCFCKQFVTGSKCDACVPSASHLDVNNLLGCSKTPFQQPPPRGQVQSSSALNLSWSPPDSPNAHWLTYSLLRDGFELYTTEDQYPYSLQYFLDTDLLPYTKYSYYLETTNVHGSTRSVAVTYKTKPGVPEGNLTLSYLLPLGSDSVTLTWTTLSNQSGPLEKYLLSCAPLAGGQPCVSYEGHETSATLWNLVPFAKYDFSVQACTSGGCLHSLPLTVTTAQAPPQRLSPPKMQKLSSTELHVEWSPPAELNGLLLRYELYMRRLRSTKETTSEESRVFQSSGWLSPHSFVESANENALKPPQTMTTLTGLEPYTKYEFRVLAVNMAGSVSSAWVSERTGESAPVFMLPPSVFPLSSYSLNLSWEKPADNVTRGKVVGYDLNMLSEQSPQQSLPMAFSQLLHTAKSQELSYTVEGLKPYRLYEFTLTLCNSVGCVTSASGAGQTLAAAPAQLRPPLVKGLNSTTLHLRWFPPEELNGPSPLYQLERRESSLPALMTTMMKGLRFLGNGYCKFPSSTHPVNTDFTGLKASFRTKVPEGLLVFAASPGNQEEYFALQLKKGRLYFLFDPQGSPVEVTTTNDHGKQYSDGKWHELLALRHQAFGQLTLDGLYTGSSALLNGSTVLGDNTGVFLGGLPRSYTLLRKDPELLQKGFVGCLKDVHFMKNYNPSALWEPLDWQSSEEQLNVYNSWEGCPASLNEGAQFLGAGFLELHPYMFHGGMNFELSFKFRTDQLNGLLLFVYNKDGPDFLAMELKSGLLTFRLNTSLAFTQVDLLLGLSYCNGKWNKVLLKKEGSFLSASVNGLMKHASESGDQPLVVNSPVYVGGLPQELLNSYQHLCLEQGFGGCMKDVKFTRGAVVNLASVSSGAVRVNLDGCLSTDSAVNCRGNDSLLVYQGKEQSVYEGGLQPFTEYLYRVLASHEGGSVYSDWSRGRTTGAAPQSVPTPSRVRSLNGYSLEVTWDEPVVRGVLEKYLLKAYSEDSTRPPRMPSASAEFVNTSNLTGLLTGLLPFKNYAVTLTACTLAGCTESSHALNLSTPQEAPQEVQPPVAKSLPSSLLLSWNPPKKANGLLTQYCLYMDGRLLYSGSEENYLVTDLAVFTPHQFLLSACTHVGCTNSSWVLLYTAQLPPEHVDSPVLTVLDSRTLHLQWKQPRKLSGLLERYVLYMSNHTHDFTLWSVLYNSTELFQDHMLQYVLPGNKYLLKLGACTGGGCTVSEASEALTDEDLPEGVPAPKAHSYSPDSFNVSWTEPEYPNGVLTSYGLYLDGLLLHNSSELSYRAYGFAPWSLHSFRVQACTAKGCALGPLVENRTLEAPPEGTVNVFVKTQGSRKAHVRWEAPFRPNGLLTHSVLFTGLFYVDPVGNNYTLLNVTKVMYSGEETNLWVLLDGLVPFTNYTVQVNLSNSQGSLLTDPLTLAMPPGAPDGVLPPRLSSATPTSLQVVWSTPARNNAPGSPRYQLQMRSGDSTHGFLELFSNPSASLSYEVSDLQPYTEYMFRLVASNGFGSAHSSWLPFMTAEDKPGPVVPPLLLDVKSRMMLVTWQHPRKSNGVLTHYNLYLHGRLYLRTPGNVTNCTVMHLHPYTAYKFQVEACTSKGCSLSPESQTVWTLPGAPEGLPSPELFSDTPTSVLLSWQPPTHPNGLVENFTLERRVKGKEEVTTLVTLPRSHSMRFLDKTSALSPWTKYEYRVLMSTLHGGTNSSAWVEVTTRPSRPAGVQPPVVTVLEPDAVQVTWKPPLLQNGDLLSYELHMPDPHLTLTNVTSAVLSQKVTHLLPFTNYSVTLVACSGGNGYLGGCTESLPTYVTTHPTVPQNVGPLSVLPLSESYVVLSWQPPSKPNGPNLRYELLRRKLQQPLASNPPEDLNRWHNLYSGTQWLYEDKGLSRFTTYEYMLFVHNSVGFTPSREVTVTTLAGLPERGANLTASVLNHTALDVRWAKPTVQDLQGEVEYYTLFWSSATSNDSLKLLPDVNSHVLGHLKPNTEYWLFLSVFNGVHSLNSAGLHATTCDGEPQGMLPPEVVLLNSTAVRVLWTSPSNPNGVVTEYSLYVNNKLYKTGMNVPGSFLLRDLSPFTLYDLQVEVCTLYACVKSNGTQLTTVEDTPSDLPTPTLRGLTSRSLQLDWVSPRKPNGLLLGYDLLWKTWYPCAKTQKLVQDQSDELCKAVRCQKPESLCGHLCYSSEAKVCCNGVLYNPKPGHRCCEEKYLPFVLNSTGVCCGGRLQEAQPNHQCCSGYYARLLPGEVCCPDEQHNRVSVGLGDSCCGRMPYSTSGNQLCCAGRLHDGHGQKCCGRQLVSNDLECCGGEEGVVYNRLPGMFCCGQDYVNMSDTLCCSASSGESKAHLKKNDPVPVKCCETELLPKSQKCCNGVGYNPLKYVCSDKLSTGMMMKETKECRLLCPASMEATEHCGRCDFNFTSHLCTVLRGSHNSTGKASLEEMCSSAEETLHTGSVNTYSYTDVNLKPYMTYEYRLSAWNSYGRGLSKAVRARTKEDVPQGVSPPTWTKLDNLEDTLVLNWRKPLQSNGPLLYYLLLRNGLERFRGTSLSFSDKEGLQPFQEYSYQLKACTVAGCATSSKVVAATTQGVPESLLPPSLTALSAVALHLSWSVPEKSNGVLKEYQLRQVGKGLLHTDTTDRRQHTVTGLQPYTNYSFTLTACTSAGCTSSEPFLGQTLQAAPEGVWVTPRHLLLNSTTVELYWSLPEKPNGLVSQYQLSRNGNLLFLGGSEEQNFTDKNLEPNSRYTYKLEVKTGGGSSASDDYLVQTPMSTPEELYPPYNLTVLGPYSLFVAWLPPGLLLPELPVEYNVLLNDGSVTPLAFSVGHHQSTLLENLTPFTQYELRLQACQNGSCGVSSRMFVKTPEAAPMDLNSPVLKALGSACLELKWMPPEKPNGLLLNYFLYRRPAGLEEESVLFVWSEGALEFMDEGDTLRPFTLYEYRVRACNSKGSVESLWSLTQTLEAPPQDFPAPWAQATSAHSVLLNWTKPESPNGLLSHYRVVYQERPDDPTFNSPTVHAFTVKGTSHQAHLYGLEPFTTYRLGVVAANHAGELLSPWTLLQTLESSPSGLRNFLVEQKENGRALLLQWSEPMRTNGVLKTYNLFSDGFLEYSGLNRQFLFRRLDPFTLYTLTLEACTRAGCAHSAPQPLWTDEAPPDSQLAPTVHSVKSTSVELSWSEPVNPNGKLLRYEVLRRCFEGKAWGNQTLQADEKLVFTEYNTERNTFMYNDTGLQPWTQCEYKLYTWNSAGHTCSSWNVVRTLQAPPEGLSPPVLSYVSMNPQKLLLSWLPPEQSNGLLQSYRLQRNEMLYPFSFDPVTFNYTDEELLPFSTYSYALQACTSGGCSTSKPTSLTTLEAAPSEVSPPDLWAVSATQMNVCWSPPTVQNGKLTKYLVRYDNKESLAGQGLCLLVSHLQPYSQYNFSLVACTNGGCTASVSKSAWTMEALPENMDSPTLQVTGSESLELTWKPPRNPNGQLRSYELRRDGTLVYTGLETRYRDFTLTPGVEYSYTVTASNSQGGLLSPLVKDRTSPSAPSGMEPPKLQARGPQELLVNWDPPVRTNGDLLNYTLFLRELFERETKLLHLNTTHNSFGMQSYLVNQLKPFHRYELRLQACTTLGCASSDWTFLQTPELAPLMQPPPHLEVQMAPGGFQPTVSLLWTGPLQPNGKVLYYELYRRQLATQPRKSNPVLLYNGSSTSFLDSELLPFTEYEYQVWAVNSAGKAPSSWTWCRTGPAPPEGLRAPTFHVLSSTQAVVNLSAPGKPNGLVSLYRLFSSSAHGAETVLSEGMATQQTLHGLQAFTNYSLGVEACTCFNCCSKGPTAELRTHPAPPSGLSSPQLGTLASRTASFRWSPPMFPNGVLHSYELQFHVACPPDSALPCTPSQLETKYTGLGQKASLGGLQPYTTYKLRVVAHNEVGSTASEWLSFTTQKELPQYRAPFSVDSNLSVVCVNWSDTFLLNGQLKEYVLTDGGRRVYSGLDTTLYLPRTADKTFFFQVLCTTDEGSVKTPLLQYDTSTGLGLVLTTPGKKKGSRSKSTEFYSELWFLVLMAMLGLLLLALFLSLLLQRKLHKEPYLRERPPLVPLQKRMSPLNVYPPGENHMGLADTKLPRSGTPVSLRSNRSACVLRLPSQNQTSLTYSQGSLHRSVSQLMDLQDKKVLMDNSLWEALMGHNSGLYVDEEDLMNALKDFSSVTKERTTFTDTHL
>sp|O75445-2|USH2A_HUMAN Isoform 2 of Usherin OS=Homo sapiens OX=9606 GN=USH2A
MNCPVLSLGSGFLFQVLEMLLFAYFASLSLTESRGLFPRLENVGAFKKVSLVPTQAVCGLPDRSTFCHSSAAAESLQFCTQRFCLQDCPYRSSHPTYTALFSAGLSSCLTPDKNDLHPNAHSNSASFLFGNHKSCFSSPPSPKLMASFTLAVWLKPEQQGVMCVLEKTVDGQLVFKLTLSEKETMFYYRTVNGLQPPLKVMTLGRLLVKKWLHLSVQVHQTKLSFFLNGVEKDHTPFNARTLSGSLTDFASGTVQLGQSLNGLEQFVGRMQDFRLYQVALTNRELLEVFSGDLLRLHAQSHCRCPGSHPRVHPLAQRYCLPNDAGDTADNRVSRLNPEAHPLSFVNDNDVGTSWVSNVFTNLTQLNQGVTLSVDLENGQYQVFYLLLQFFSPQPTELRLQRKKENSLDWEDWQYFARNCGAFGMKNNGDLEKPDSVNCLQLSNFTPYSRGNVTFSLLTPGPNYRPGYNNFYNTPSLQEFVKATQLRFHFHGQYYTTETAVNLRHRYYAVDELTLSGRCQCHGHADNCDTTSQPYRCLCSQESFTEGLHCDRCLPLYNDKPFRQGDQVYAFNCKPCQCNSHSKSCHYNLSVDPFPFEHFRGGGGVCDDCEHNTTGRNCELCKDYFFRQVGADPSALDVCKPCDCDTVGTRNGSLLCDQLGGQCNCKRHVSGRQCNQCQNGFYNLQELDPDGCSPCNCNTSGTVDGDLTCHQNSGQCKCKANVLGLRCDHCNFGFKFLRSFNDVGCEPCQCNLHGSVNKFCNPHSGQCECKKEAKGLQCDTCRENFYGLDVTNCKACDCDTAGSLPGTVCNAKTGQCLCKPNVEGRQCNKCLEGNFYLRQNNSFLCLPCNCDKTGTLNGSLLCNKSTGQCPCKLGVTGLRCNQCEPHRYNLTLDNFQHCQMCECDSLGTLPGTLCDPLSGQCLCVPNRQGRRCNQCQPGFYLSPGNATGCLPCSCHTTGAVNHLCNSLTGQCVCQDASLAGQRCDQCKDHYFGFDPQTGRCQPCNCHLSGALNETCHLVTGQCFCKQFVTGSKCDACVPSASHLDVNNLLGCSKTPFQQPPPRGQVQSSSALNLSWSPPDSPNAHWLTYSLLRDGFELYTTEDQYPYSLQYFLDTDLLPYTKYSYYLETTNVHGSTRSVAVTYKTKPGVPEGNLTLSYLLPLGSDSVTLTWTTLSNQSGPLEKYLLSCAPLAGGQPCVSYEGHETSATLWNLVPFAKYDFSVQACTSGGCLHSLPLTVTTAQAPPQRLSPPKMQKLSSTELHVEWSPPAELNGLLLRYELYMRRLRSTKETTSEESRVFQSSGWLSPHSFVESANENALKPPQTMTTLTGLEPYTKYEFRVLAVNMAGSVSSAWVSERTGESAPVFMLPPSVFPLSSYSLNLSWEKPADNVTRGKVVGYDLNMLSEQSPQQSLPMAFSQLLHTAKSQELSYTVEGLKPYRLYEFTLTLCNSVGCVTSASGAGQTLAAAPAQLRPPLVKGLNSTTLHLRWFPPEELNGPSPLYQLERRESSLPALMTTMMKGLRFLGNGYCKFPSSTHPVNTDFTGKCV
>sp|O75445-3|USH2A_HUMAN Isoform 3 of Usherin OS=Homo sapiens OX=9606 GN=USH2A
MNCPVLSLGSGFLFQVLEMLLFAYFASLSLTESRGLFPRLENVGAFKKVSLVPTQAVCGLPDRSTFCHSSAAAESLQFCTQRFCLQDCPYRSSHPTYTALFSAGLSSCLTPDKNDLHPNAHSNSASFLFGNHKSCFSSPPSPKLMASFTLAVWLKPEQQGVMCVLEKTVDGQLVFKLTLSEKETMFYYRTVNGLQPPLKVMTLGRLLVKKWLHLSVQVHQTKLSFFLNGVEKDHTPFNARTLSGSLTDFASGTVQLGQSLNGLEQFVGRMQDFRLYQVALTNRELLEVFSGDLLRLHAQSHCRCPGSHPRVHPLAQRYCLPNDAGDTADNRVSRLNPEAHPLSFVNDNDVGTSWVSNVFTNLTQLNQGVTLSVDLENGQYQVFYLLLQFFSPQPTELRLQRKKENSLDWEDWQYFARNCGAFGMKNNGDLEKPDSVNCLQLSNFTPYSRGNVTFSLLTPGPNYRPGYNNFYNTPSLQEFVKATQLRFHFHGQYYTTETAVNLRHRYYAVDELTLSGRCQCHGHADNCDTTSQPYRCLCSQESFTEGLHCDRCLPLYNDKPFRQGDQVYAFNCKPCQCNSHSKSCHYNLSVDPFPFEHFRGGGGVCDDCEHNTTGRNCELCKDYFFRQVGADPSALDVCKPCDCDTVGTRNGSLLCDQLGGQCNCKRHVSGRQCNQCQNGFYNLQELDPDGCSPCNCNTSGTVDGDLTCHQNSGQCKCKANVLGLRCDHCNFGFKFLRSFNDVGCEPCQCNLHGSVNKFCNPHSGQCECKKEAKGLQCDTCRENFYGLDVTNCKACDCDTAGSLPGTVCNAKTGQCLCKPNVEGRQCNKCLEGNFYLRQNNSFLCLPCNCDKTGTLNGSLLCNKSTGQCPCKLGVTGLRCNQCEPHRYNLTLDNFQHCQMCECDSLGTLPGTLCDPLSGQCLCVPNRQGRRCNQCQPGFYLSPGNATGCLPCSCHTTGAVNHLCNSLTGQCVCQDASLAGQRCDQCKDHYFGFDPQTGRCQPCNCHLSGALNETCHLVTGQCFCKQFVTGSKCDACVPSASHLDVNNLLGCSKTPFQQPPPRGQVQSSSALNLSWSPPDSPNAHWLTYSLLRDGFELYTTEDQYPYSLQYFLDTDLLPYTKYSYYLETTNVHGSTRSVAVTYKTKPGVPEGNLTLSYLLPLGSDSVTLTWTTLSNQSGPLEKYLLSCAPLAGGQPCVSYEGHETSATLWNLVPFAKYDFSVQACTSGGCLHSLPLTVTTAQAPPQRLSPPKMQKLSSTELHVEWSPPAELNGLLLRYELYMRRLRSTKETTSEESRVFQSSGWLSPHSFVESANENALKPPQTMTTLTGLEPYTKYEFRVLAVNMAGSVSSAWVSERTGESAPVFMLPPSVFPLSSYSLNLSWEKPADNVTRGKVVGYDLNMLSEQSPQQSLPMAFSQLLHTAKSQELSYTVEGLKPYRLYEFTLTLCNSVGCVTSASGAGQTLAAAPAQLRPPLVKGLNSTTLHLRWFPPEELNGPSPLYQLERRESSLPALMTTMMKGLRFLGNGYCKFPSSTHPVNTDFTGLKASFRTKVPEGLLVFAASPGNQEEYFALQLKKGRLYFLFDPQGSPVEVTTTNDHGKQYSDGKWHELLALRHQAFGQLTLDGLYTGSSALLNGSTVLGDNTGVFLGGLPRSYTLLRKDPELLQKGFVGCLKDVHFMKNYNPSALWEPLDWQSSEEQLNVYNSWEGCPASLNEGAQFLGAGFLELHPYMFHGGMNFELSFKFRTDQLNGLLLFVYNKDGPDFLAMELKSGLLTFRLNTSLAFTQVDLLLGLSYCNGKWNKVLLKKEGSFLSASVNGLMKHASESGDQPLVVNSPVYVGGLPQELLNSYQHLCLEQGFGGCMKDVKFTRGAVVNLASVSSGAVRVNLDGCLSTDSAVNCRGNDSLLVYQGKEQSVYEGGLQPFTEYLYRVLASHEGGSVYSDWSRGRTTGAAPQSVPTPSRVRSLNGYSLEVTWDEPVVRGVLEKYLLKAYSEDSTRPPRMPSASAEFVNTSNLTGLLTGLLPFKNYAVTLTACTLAGCTESSHALNLSTPQEAPQEVQPPVAKSLPSSLLLSWNPPKKANGLLTQYCLYMDGRLLYSGSEENYLVTDLAVFTPHQFLLSACTHVGCTNSSWVLLYTAQLPPEHVDSPVLTVLDSRTLHLQWKQPRKLSGLLERYVLYMSNHTHDFTLWSVLYNSTELFQDHMLQYVLPGNKYLLKLGACTGGGCTVSEASEALTDEDLPEGVPAPKAHSYSPDSFNVSWTEPEYPNGVLTSYGLYLDGLLLHNSSELSYRAYGFAPWSLHSFRVQACTAKGCALGPLVENRTLEAPPEGTVNVFVKTQGSRKAHVRWEAPFRPNGLLTHSVLFTGLFYVDPVGNNYTLLNVTKVMYSGEETNLWVLLDGLVPFTNYTVQVNLSNSQGSLLTDPLTLAMPPGAPDGVLPPRLSSATPTSLQVVWSTPARNNAPGSPRYQLQMRSGDSTHGFLELFSNPSASLSYEVSDLQPYTEYMFRLVASNGFGSAHSSWLPFMTAEDKPGPVVPPLLLDVKSRMMLVTWQHPRKSNGVLTHYNLYLHGRLYLRTPGNVTNCTVMHLHPYTAYKFQVEACTSKGCSLSPESQTVWTLPGAPEGLPSPELFSDTPTSVLLSWQPPTHPNGLVENFTLERRVKGKEEVTTLVTLPRSHSMRFLDKTSALSPWTKYEYRVLMSTLHGGTNSSAWVEVTTRPSRPAGVQPPVVTVLEPDAVQVTWKPPLLQNGDLLSYELHMPDPHLTLTNVTSAVLSQKVTHLLPFTNYSVTLVACSGGNGYLGGCTESLPTYVTTHPTVPQNVGPLSVLPLSESYVVLSWQPPSKPNGPNLRYELLRRKLQQPLASNPPEDLNRWHNLYSGTQWLYEDKGLSRFTTYEYMLFVHNSVGFTPSREVTVTTLAGLPERGANLTASVLNHTALDVRWAKPTVQDLQGEVEYYTLFWSSATSNDSLKLLPDVNSHVLGHLKPNTEYWLFLSVFNGVHSLNSAGLHATTCDGEPQGMLPPEVVLLNSTAVRVLWTSPSNPNGVVTEYSLYVNNKLYKTGMNVPGSFLLRDLSPFTLYDLQVEVCTLYACVKSNGTQLTTVEDTPSDLPTPTLRGLTSRSLQLDWVSPRKPNGLLLGYDLLWKTWYPCAKTQKLVQDQSDELCKAVRCQKPESLCGHLCYSSEAKVCCNGVLYNPKPGHRCCEEKYLPFVLNSTGVCCGGRLQEAQPNHQCCSGYYARLLPGEVCCPDEQHNRVSVGLGDSCCGRMPYSTSGNQLCCAGRLHDGHGQKCCGRQLVSNDLECCGGEEGVVYNRLPGMFCCGQDYVNMSDTLCCSASSGESKAHLKKNDPVPVKCCETELLPKSQKCCNGVGYNPLKYVCSDKLSTGMMMKETKECRLLCPASMEATEHCGRCDFNFTSHLCTVLRGSHNSTGKASLEEMCSSAEETLHTGSVNTYSYTDVNLKPYMTYEYRLSAWNSYGRGLSKAVRARTKEDVPQGVSPPTWTKLDNLEDTLVLNWRKPLQSNGPLLYYLLLRNGLERFRGTSLSFSDKEGLQPFQEYSYQLKACTVAGCATSSKVVAATTQGVPESLLPPSLTALSAVALHLSWSVPEKSNGVLKEYQLRQVGKGLLHTDTTDRRQHTVTGLQPYTNYSFTLTACTSAGCTSSEPFLGQTLQAAPEGVWVTPRHLLLNSTTVELYWSLPEKPNGLVSQYQLSRNGNLLFLGGSEEQNFTDKNLEPNSRYTYKLEVKTGGGSSASDDYLVQTPMSTPEELYPPYNLTVLGPYSLFVAWLPPGLLLPELPVEYNVLLNDGSVTPLAFSVGHHQSTLLENLTPFTQYELRLQACQNGSCGVSSRMFVKTPEAAPMDLNSPVLKALGSACLELKWMPPEKPNGLLLNYFLYRRPAGLEEESVLFVWSEGALEFMDEGDTLRPFTLYEYRVRACNSKGSVESLWSLTQTLEAPPQDFPAPWAQATSAHSVLLNWTKPESPNGLLSHYRVVYQERPDDPTFNSPTVHAFTVKGTSHQAHLYGLEPFTTYRLGVVAANHAGELLSPWTLLQTLESSPSGLRNFLVEQKENGRALLLQWSEPMRTNGVLKTYNLFSDGFLEYSGLNRQFLFRRLDPFTLYTLTLEACTRAGCAHSAPQPLWTDEAPPDSQLAPTVHSVKSTSVELSWSEPVNPNGKLLRYEVLRRCFEGKAWGNQTLQADEKLVFTEYNTERNTFMYNDTGLQPWTQCEYKLYTWNSAGHTCSSWNVVRTLQAPPEGLSPPVLSYVSMNPQKLLLSWLPPEQSNGLLQSYRLQRNEMLYPFSFDPVTFNYTDEELLPFSTYSYALQACTSGGCSTSKPTSLTTLEAAPSEVSPPDLWAVSATQMNVCWSPPTVQNGKLTKYLVRYDNKESLAGQGLCLLVSHLQPYSQYNFSLVACTNGGCTASVSKSAWTMEALPENMDSPTLQVTGSESLELTWKPPRNPNGQLRSYELRRDGTLVYTGLETRYRDFTLTPGVEYSYTVTASNSQGGLLSPLVKDRTSPSAPSGMEPPKLQARGPQELLVNWDPPVRTNGDLLNYTLFLRELFERETKLLHLNTTHNSFGMQSYLVNQLKPFHRYELRLQACTTLGCASSDWTFLQTPELAPLMQPPPHLEVQMAPGGFQPTVSLLWTGPLQPNGKVLYYELYRRQLATQPRKSNPVLLYNGSSTSFLDSELLPFTEYEYQVWAVNSAGKAPSSWTWCRTGPAPPEGLRAPTFHVLSSTQAVVNLSAPGKPNGLVSLYRLFSSSAHGAETVLSEGMATQQTLHGLQAFTNYSLGVEACTCFNCCSKGPTAELRTHPAPPSGLSSPQLGTLASRTASFRWSPPMFPNGVLHSYELQFHVACPPDSALPCTPSQLETKYTGLGQKASLGGLQPYTTYKLRVVAHNEVGSTASEWLSFTTQKELPQYRAPFSVDSNLSVVCVNWSDTFLLNGQLKEYVLTDGGRRVYSGLDTTLYLPRTADKTFFFQVLCTTDEGSVKTPLLQYDTSTGLGLVLTTPGKKKGSRSKSTEFYSELWFLVLMAMLGLLLLALFLSLLLQRKLHKEPYLRERPPLVPLQKRMSPLNVYPPGENHMFDSVADLSDVSSNVTLKSYTMHFEGLADTKLPRSGTPVSLRSNRSACVLRLPSQNQTSLTYSQGSLHRSVSQLMDLQDKKVLMDNSLWEALMGHNSGLYVDEEDLMNALKDFSSVTKERTTFTDTHL
>sp|Q05940|VMAT2_HUMAN Synaptic vesicular amine transporter OS=Homo sapiens OX=9606 GN=SLC18A2 PE=1 SV=2
MALSELALVRWLQESRRSRKLLLFLVFLALLLDNMLLTVVVPLLPSYLYSLKHEKNATELQTARPVHTASLSDSFQSLFSYYDNSTMVTGNATRDLTLHQTATQHMVTNASAVPSDCPSEDKDLLNENVQVGLLFASKATVQLLTNPFLGLLTNRLGYPLPLFAGFCLMFVSTLMFAFSSSYAFLLLARSLQGLGSSCSSVAGMGMLASVYTDDEERGNVMGLALGGLAMGVLVGPPFGSVLYEFVGKTAPFLVLAALVLLDGALQLFVLQPSRVQPESQKGTPLTTLLKDPYLLLAAGSLCFANMGLAMLEPALPLWMMETMCSRKWQLGVAFLPASLSYLLGTNLFGLLAHKMGRWLCALLGMLLVGVSLLCLPFAKNLYGLLAPNFGVGFALGMVDSSMMPLMGYLVDLRHVSVYGSVYALADVAFCMGYALGPSAGGALAKALGFPWLMTLLGLLDLLFAPLCFFLRSPPAKEEKMALLMDHNCPLKTKMYTQNNLQSYPLGEDEESESD
>sp|Q05940-2|VMAT2_HUMAN Isoform 2 of Synaptic vesicular amine transporter OS=Homo sapiens OX=9606 GN=SLC18A2
MALSELALVRWLQESRRSRKLLLFLVFLALLLDNMLLTVVVPLLPSYLYSLKHEKNATELQTARPVHTASLSDSFQSLFSYYDNSTMVTGNATRDLTLHQTATQHMVTNASAVPSDCPSEDKDLLNENVQVGLLFASKATVQLLTNPFLGLLTNRLGYPLPLFAGFCLMFVSTLMFAFSSSYAFLLLARSLQGLGSSCSSVAGRCGMPE
>sp|Q14508|WFDC2_HUMAN WAP four-disulfide core domain protein 2 OS=Homo sapiens OX=9606 GN=WFDC2 PE=1 SV=2
MPACRLGPLAAALLLSLLLFGFTLVSGTGAEKTGVCPELQADQNCTQECVSDSECADNLKCCSAGCATFCSLPNDKEGSCPQVNLNFPQLGLCRDQCQVDSQCPGQMKCCRNGCGKVSCVTPNF
>sp|Q14508-2|WFDC2_HUMAN Isoform 2 of WAP four-disulfide core domain protein 2 OS=Homo sapiens OX=9606 GN=WFDC2
MLQVQVNLPVSPLPTYPYSFFYPDKEGSCPQVNLNFPQLGLCRDQCQVDSQCPGQMKCCRNGCGKVSCVTPNF
>sp|Q14508-3|WFDC2_HUMAN Isoform 3 of WAP four-disulfide core domain protein 2 OS=Homo sapiens OX=9606 GN=WFDC2
MPACRLGPLAAALLLSLLLFGFTLVSDKEGSCPQVNLNFPQLGLCRDQCQVDSQCPGQMKCCRNGCGKVSCVTPNF
>sp|Q14508-4|WFDC2_HUMAN Isoform 4 of WAP four-disulfide core domain protein 2 OS=Homo sapiens OX=9606 GN=WFDC2
MPACRLGPLAAALLLSLLLFGFTLVSGTGAEKTGVCPELQADQNCTQECVSDSECADNLKCCSAGCATFCLLCPNGQLAE
>sp|Q14508-5|WFDC2_HUMAN Isoform 5 of WAP four-disulfide core domain protein 2 OS=Homo sapiens OX=9606 GN=WFDC2
MPACRLGPLAAALLLSLLLFGFTLVSGTGAEKTGVCPELQADQNCTQECVSDSECADNLKCCSAGCATFCSLPNALFHWHLKTRRLWELSGPRPRRPTWDSS
>sp|P58304|VSX2_HUMAN Visual system homeobox 2 OS=Homo sapiens OX=9606 GN=VSX2 PE=1 SV=1
MTGKAGEALSKPKSETVAKSTSGGAPARCTGFGLQELLGLNKEPPSSHPRAALDGLAPGHLLAARSVLSPAGVGGMGLLGPGGLPGFYTQPTFLEVLSDPQSVHLQPLGRASGPLDTSQTASSDSEDVSSSDRKMSKSALNQTKKRKKRRHRTLFTSYQLEELEKAFNEAHYPDVYAREMLAMKTELPEDRLQVWFQNRRAKWRKREKCWGRSSVMAEYGLYGAMVRHSLPLPESLLKSAKDGLMDSCAPWLLGMHKKSLEAAAESGRKPEGERQALPKLDKMEQDERGPDAQAALSQEELRENSLAVLRAKAQEHSTKVLGTVSGPDSLARSTEKPEEEEAMDEDRPAERLSPPQLEDMA
>sp|Q9Y2I8|WDR37_HUMAN WD repeat-containing protein 37 OS=Homo sapiens OX=9606 GN=WDR37 PE=1 SV=2
MPTESASCSTARQTKQKRKSHSLSLRRTNSSEQERTGLPRDMLEGQDSKLPSSVRSTLLELFGQLEREFENLYLENLELRRELDTLNERLAAEGQALDGAELSKGQLKTKASHSTSQLSQKLKTTYKASTSKLVSSFKTTTSRAACQLVKEYLGHRDGLWDVSVAKTQPVVLGTASADHTALLWSLETGKCLVKYAGHVGSVNSLKFHPSEQLALTASGDQTAHLWRYAVQLPTPQPVADTSLSGEDEVECSDKDEPDLDGDVSSDCPTLRVPLTSLKSHQGVVLASDWLVGGKQAVTASWDRTANLYDVETSELVHSLTGHDQELTHCCTHPTQRLVVTSSRDTTFRLWDFRDPSLHSVNVFQGHTDTVTSAVFTVGDNVVSGSDDRTVKVWDLKNMRSPLATLRTDSALNRLNVCVGQKLLALPHDNRQVRLFDMSGVRLARLPRSSRQGHRRMVCCSAWSEDHPVCNLFTCGFDRQALGWNLNLPALLQEK
>sp|Q9Y2I8-2|WDR37_HUMAN Isoform 2 of WD repeat-containing protein 37 OS=Homo sapiens OX=9606 GN=WDR37
MPTESASCSTARQTKQKRKSHSLSLRRTNSSEQERTGLPRDMLEGQDSKLPSSVRSTLLELFGQLEREFENLYLENLELRRELDTLNERLAAEGQALDGAELSKGQLKTKASHSTSQLSQKLKTTYKASTSKLVSSFKTTTSRAACQLVKEYLGHRDGLWDVSVAKTQPVVLGTASADHTALLWSLETGKCLVKYAGHVGSVNSLKFHPSEQLALTASGDQTAHLWRYAVQLPTPQPVADTSQLSGEDEVECSDKDEPDLDGDVSSDCPTLRVPLTSLKSHQGVVLASDWLVGGKQAVTASWDRTANLYDVETSELVHSLTGHDQELTHCCTHPTQRLVVTSSRDTTFRLWDFRDPSLHSVNVFQGHTDTVTSAVFTVGDNVVSGSDDRTVKVWDLKNMRSPLATLRTDSALNRLNVCVGQKLLALPHDNRQVRLFDMSGVRLARLPRSSRQGHRRMVCCSAWSEDHPVCNLFTCGFDRQALGWNLNLPALLQEK
>sp|Q9Y2I8-3|WDR37_HUMAN Isoform 3 of WD repeat-containing protein 37 OS=Homo sapiens OX=9606 GN=WDR37
MPTESASCSTARQTKQKRKSHSLSLRRTNSSEQERTGLPRDMLEGQDSKLPSSVRSTLLELFGQLEREFENLYLENLELRRELDTLNERLAAEGQALDGAELSKGQLKTKASHSTSQLSQKLKTTYKASTSKLVSSFKTTTSRAACQLVKEYLGHRDGLWDVSVAKTQPVVLGTASADHTALLWSLETGKCLVKYAGHVGSVNSLKFHPSEQLALTASGDQTAHLWRYAVQLPTPQPVADTSVSTFPYLRMCRMLMSANLRLHL
>sp|Q6ZQT7|YJ013_HUMAN Putative uncharacterized protein FLJ44672 OS=Homo sapiens OX=9606 PE=2 SV=1
MQPGGTAGPEEAPMREAEAGPPQVGLSRPTCSLPASSPGPALPPGCVSRPDSGLPTTSLDSAPAQLPAALVDPQLPEAKLPRPSSGLTVASPGSAPALRWHLQAPNGLRSVGSSRPSLGLPAASAGPKRPEVGLSRPSSGLPAAFAGPSRPQVGLELGLEEQQVSLSGPSSLLSAASPGAKLPRVSLSRPSSSCLPLASFSPAQPSSWLSAAFPGPAFDFWRPLQAQNLPSSGPLQARPRPRPHSGLSTPS
>sp|A1L4Q6|YK033_HUMAN Putative uncharacterized protein FLJ41423 OS=Homo sapiens OX=9606 PE=5 SV=1
MAALSSRCPRSAAGPAYLQEAARSAHWASPPLVPLRTFQSSLFSSGSFHSREEEEEGVSLLRTALVGQGPVPLFLGSLFCAGCRQGPSVWSCGEPVPRRLWVTASVTPSPRQALHPCSDSLDLLKALHLLPAAFSPFLWVQVFAEPSNKESRGENDGGEERESANLY
>sp|Q9UHU1|YK039_HUMAN Putative uncharacterized protein PRO1716 OS=Homo sapiens OX=9606 GN=PRO1716 PE=5 SV=1
MLTALGQVNNLQKEFTLKKTKQADHNLVARLDELQYVQGTLNL
>sp|Q15326|ZMY11_HUMAN Zinc finger MYND domain-containing protein 11 OS=Homo sapiens OX=9606 GN=ZMYND11 PE=1 SV=2
MARLTKRRQADTKALQHLWAALELLRNQKQLANLDRLTKYMSRVHGMHPKETTRQLSLAVKDGLLVETLTVGCKGSKAGLEQEGYWLPGDELDWETENHDWYCFECHLPGEVLLCDLCFRVYHSKCLSDEFRLRDSSSPWQCPVCRSLKKKNTNKQEMGTYLRFLVSRMKERALDLNKKGKDNKHPMYRRLVHSAVDVPTLQEKVNEGKYRSYEEFKADAQLLLHNTVLFYGADSEQADLARMLYKDTCHELDELQLCKNCFYLSNARPDNWFCYPCLPNHELVWAKMKGFGFWPAKVMQKEDNQVDVRFFGHHHQRAWLPSENLQDLTVNLHRLHVKRSMGWKKACDELELHQRFLREGRFWKSKNEDRGEEEAESSLSSTSNEQLKVTQEPRAKKGRRNQSVEPKKEEPEPETEAVSSSQELPTMPQPLEKVSVSTQTKKLSASSPRMLHRSTQTTNDGVCQSMCHDKYTKLFNDFKDRMKSDHKRETERVVREALEKLRSEMEEEKRQAVNKAVANMQGEMDRKCKQVKEKCKEEFVEELKKLATQHKQLLSQTKKKQWCYNCEEEAMYHCCWNTSYCSLKCQQEHWHAEHKRTCRRKR
>sp|Q15326-2|ZMY11_HUMAN Isoform 2 of Zinc finger MYND domain-containing protein 11 OS=Homo sapiens OX=9606 GN=ZMYND11
MARLTKRRQADTKALQHLWAALELLRNQKQLANLDRLTKYMSRVHGMHPKETTRQLSLAVKDGLLVETLTVGCKGSKAGLEQEGYWLPGDELSLKKKNTNKQEMGTYLRFLVSRMKERALDLNKKGKDNKHPMYRRLVHSAVDVPTLQEKVNEGKYRSYEEFKADAQLLLHNTVLFYGADSEQADLARMLYKDTCHELDELQLCKNCFYLSNARPDNWFCYPCLPNHELVWAKMKGFGFWPAKVMQKEDNQVDVRFFGHHHQRAWLPSENLQDLTVNLHRLHVKRSMGWKKACDELELHQRFLREGRFWKSKNEDRGEEEAESSLSSTSNEQLKVTQEPRAKKGRRNQSVEPKKEEPEPETEAVSSSQELPTMPQPLEKVSVSTQTKKLSASSPRMLHRSTQTTNDGVCQSMCHDKYTKLFNDFKDRMKSDHKRETERVVREALEKLRSEMEEEKRQAVNKAVANMQGEMDRKCKQVKEKCKEEFVEELKKLATQHKQLLSQTKKKQWCYNCEEEAMYHCCWNTSYCSLKCQQEHWHAEHKRTCRRKR
>sp|Q15326-3|ZMY11_HUMAN Isoform 3 of Zinc finger MYND domain-containing protein 11 OS=Homo sapiens OX=9606 GN=ZMYND11
MARLTKRRQADTKALQHLWAALELLRNQKQLANLDRLTKYMSRVHGMHPKETTRQLSLAVKDGLLVETLTVGCKGSKAGLEQEGYWLPGDELDWETENHDWYCFECHLPGEVLLCDLCFRVYHSKCLSDEFRLRDSSSPWQCPVCRSLKKKNTNKQEMGTYLRFLVSRMKERALDLNKKGKDNKHPMYRRLVHSAVDVPTLQEKVNEGKYRSYEEFKADAQLLLHNTVLFYGADSEQADLARMLYKDTCHELDELQLCKNCFYLSNARPDNWFCYPCLPNHELVWAKMKGFGFWPAKVMQKEDNQVDVRFFGHHHQRAWLPSENLQDLTVNLHRLHVKRSMGWKKACDELELHQRFLREGRFWKSKNEDRGEEEAESSLSSTSNEQLKVTQEPRAKKGRRNQSVEPKKEEPEPETEAVSSSQELPTMPQPLEKVSVSTQTKKLSASSPRMLHRSTQTTNDGVCQSMCHDKYTKLFNDFKDRMKSDHKRETERVVREALEKLRSEMEEEKRQAVNKAVANMQGEMDRKCKQVKEKCKEEFVEELKKLATQHKQLLSQTKKKQWVNTSLF
>sp|Q15326-4|ZMY11_HUMAN Isoform 4 of Zinc finger MYND domain-containing protein 11 OS=Homo sapiens OX=9606 GN=ZMYND11
MARLTKRRQADTKALQHLWAALELLRNQKQLANLDRLTKYMSRVHGMHPKETTRQLSLAVKDGLLVETLTVGCKGSKAGLEQEGYWLPGDELSLKKKNTNKQEMGTYLRFLVSRMKERALDLNKKGKDNKHPMYRRLVHSAVDVPTLQEKVNEGKYRSYEEFKADAQLLLHNTVLFYGADSEQADLARMLYKDTCHELDELQLCKNCFYLSNARPDNWFCYPCLPNHELVWAKMKGFGFWPAKVMQKEDNQVDVRFFGHHHQRAWLPSENLQDLTVNLHRLHVKRSMGWKKACDELELHQRFLREGRFWKSKNEDRGEEEAESSLSSTSNEQLKVTQEPRAKKGRRNQSVEPKKEEPEPETEAVSSSQELPTMPQPLEKVSVSTQTKKLSASSPRMLHRSTQTTNDGVCQSMCHDKYTKLFNDFKDRMKSDHKRETERVVREALEKLRSEMEEEKRQAVNKAVANMQGEMDRKCKQVKEKCKEEFVEELKKLATQHKQLLSQTKKKQWVNTSLF
>sp|Q15326-5|ZMY11_HUMAN Isoform 5 of Zinc finger MYND domain-containing protein 11 OS=Homo sapiens OX=9606 GN=ZMYND11
MARLTKRRQADTKALQHLWAALELLRNQKQLANLDRLTKYMSRVHGMHPKETTRQLSLAVKDGLLVETLTVGCKGSKAGLEQEGYWLPGDELSLKKKNTNKQEMGTYLRFLVSRMKERKVNEGKYRSYEEFKADAQLLLHNTVLFYGADSEQADLARMLYKDTCHELDELQLCKNCFYLSNARPDNWFCYPCLPNHELVWAKMKGFGFWPAKVMQKEDNQVDVRFFGHHHQRAWLPSENLQDLTVNLHRLHVKRSMGWKKACDELELHQRFLREGRFWKSKNEDRGEEEAESSLSSTSNEQLKVTQEPRAKKGRRNQSVEPKKEEPEPETEAVSSSQELPTMPQPLEKVSVSTQTKKLSASSPRMLHRSTQTTNDGVCQSMCHDKYTKLFNDFKDRMKSDHKRETERVVREALEKLRSEMEEEKRQAVNKAVANMQGEMDRKCKQVKEKCKEEFVEELKKLATQHKQLLSQTKKKQWCYNCEEEAMYHCCWNTSYCSLKCQQEHWHAEHKRTCRRKR
>sp|Q15326-6|ZMY11_HUMAN Isoform 6 of Zinc finger MYND domain-containing protein 11 OS=Homo sapiens OX=9606 GN=ZMYND11
MARLTKRRQADTKALQHLWAALELLRNQKQLANLDRLTKYMSRVHGMHPKETTRQLSLAVKDGLLVETLTVGCKGSKAGLEQEGYWLPGDELDWETENHDWYCFECHLPGEVLLCDLCFRVYHSKCLSDEFRLRDSSSPWQCPVCRSLKKKNTNKQEMGTYLRFLVSRMKERALDLNKKGKDNKHPMYRRLVHSAVDVPTLQEKVNEGKYRSYEEFKADAQLLLHNTVLFYGDSEQADLARMLYKDTCHELDELQLCKNCFYLSNARPDNWFCYPCLPNHELVWAKMKGFGFWPAKVMQKEDNQVDVRFFGHHHQRAWLPSENLQDLTVNLHRLHVKRSMGWKKACDELELHQRFLREGRFWKSKNEDRGEEEAESSLSSTSNEQLKVTQEPRAKKGRRNQSVEPKKEEPEPETEAVSSSQELPTMPQPLEKVSVSTQTKKLSASSPRMLHRSTQTTNDGVCQSMCHDKYTKLFNDFKDRMKSDHKRETERVVREALEKLRSEMEEEKRQAVNKAVANMQGEMDRKCKQVKEKCKEEFVEELKKLATQHKQLLSQTKKKQWVNTSLF
>sp|Q9H7M6|ZSWM4_HUMAN Zinc finger SWIM domain-containing protein 4 OS=Homo sapiens OX=9606 GN=ZSWIM4 PE=2 SV=3
MEPPAAKRSRGCPAGPEERDAGAGAARGRGRPEALLDLSAKRVAESWAFEQVEERFSRVPEPVQKRLVFWSFPRSERELCMYSSLGYPPPEGEHDARVPFTRGLHLLQSGAVDRVLQVGFHLSGNLREPGSPGEPERLYHVSLSFDRCKLTSVSCGCDNRDLFYCAHVVALSLYRLRHAHQVELRLPLSETLSQMNRDQLQKFVQYLLSAHHTEVLPTAQRLADELLLLGSELNLVNGAPDPTAGAGLEDANCWHLDEEQLQEQVKQLLSNGGYYGASQQLRSMFSKVREMLRMRDSNGARMLLLMTEQFLQDTRLALWRQQGAGMTDKCRQLWDELGALWVCVVLSPHCKPEERAGWLQLLSRWDKLDVCPLEEGNYSFDGPSLQPTMAPAPELLQKGSTCLTNTEGWVGHPLDPLGCLCRALLEACRLEEETLTLYPDSGPEKRKVAYQHVPVPGSPGESYLVLALEVALLGLGQQRALPEGLYAQDKVVRNEEQLLALLEEVELDERLVQVLRKQAGLLLEGGPFSGFGEVLFRESVPMHTCARYLFTALLPHDPDLAYRLALRAMRLPLLETAFPAGEPHPSPLDSLMSNRFPRWFLLGHLETRQCELASTMLTAAKGDPKWLHTVLGSLQQNLHSPALLFKLAQDACKTATPVSAPPDTTLLGLALELGLQVMRMTLNVMTWRRREMVRWLVSCATELGPQALMNLMQNWYSLFTPVEAATLVAVTGTTHATLLRLQLDTSRREELWACARTLALQCAMKDPQNCALPALTLCEKNHSAFEAAYQLVLDAAAGGLGHAHLFTVARYMEHRGLPLRAYKLATLALAQLSLAFNQDSHPAVNDVLWACSLSHSLGRHELSALVPLLLRSLHCAPMLSDLLRRWTLSAPGLGPLGARRAAKPLGADRAPLCQLLDAAVTAYLTTSHSRLTHLSPRHYGDFLEFLGKARETFLLAPDGHLQFSQFLENLKQTYKGKKKLMLLVRERFG
>sp|P17025|ZN182_HUMAN Zinc finger protein 182 OS=Homo sapiens OX=9606 GN=ZNF182 PE=2 SV=2
MTPASASGEDSGSFYSWQKAKREQGLVTFEDVAVDFTQEEWQYLNPPQRTLYRDVMLETYSNLVFVGQQVTKPNLLLKLEVEECPAEGKLPFWNFPEVCQVDEQLERQHQDDQDKCLLMQVGFSDKKTLLTKSARDCHEFGNLLHLSTNLVASLQRPDKHESFGNNMVDNLDLFSRSSAENKYDNGCAKLFFHTEYEKTNPGMKPYGYKECGKGLRRKKGLSLHQRLKNGEKPFECTACRKTFSKKSHLLVHWRTHTGEKPFGCTECGKAFSQKSQLLLHLRTHTGERPFECPECGKAFREKSTVLLHYRTHTGEKPYECNECGKAFTQKSNLLVHQKTHTGEKTYECTKCGESFLQKLDLLLHHSTHTGKKPHECNECKKTFSDKSTLLLHQRTHTGEKPHKCTECGKSFNEKSTLLVHQRTHTGEKPYECDVCGKTFTQKSNLGVHQRTHSGEKPFECNECEKAFSQKSYLMLHQRGHTGEKPYECNECEKAFSQKSYLLLHQRTHTEEKPYKCNECGKAFREKSKLLLHQRLHTGEKPYECPVCWKAFSQKSQLLLHQRTHTGEKPYACTECGKAFREKSTFTVHQRTHTGEKPYKCTECGKAFTQKSNLLVHQRTHAGKKAHGRGHTRKSKFMAH
>sp|P17025-2|ZN182_HUMAN Isoform 2 of Zinc finger protein 182 OS=Homo sapiens OX=9606 GN=ZNF182
MAKPQGLVTFEDVAVDFTQEEWQYLNPPQRTLYRDVMLETYSNLVFVGQQVTKPNLLLKLEVEECPAEGKLPFWNFPEVCQVDEQLERQHQDDQDKCLLMQVGFSDKKTLLTKSARDCHEFGNLLHLSTNLVASLQRPDKHESFGNNMVDNLDLFSRSSAENKYDNGCAKLFFHTEYEKTNPGMKPYGYKECGKGLRRKKGLSLHQRLKNGEKPFECTACRKTFSKKSHLLVHWRTHTGEKPFGCTECGKAFSQKSQLLLHLRTHTGERPFECPECGKAFREKSTVLLHYRTHTGEKPYECNECGKAFTQKSNLLVHQKTHTGEKTYECTKCGESFLQKLDLLLHHSTHTGKKPHECNECKKTFSDKSTLLLHQRTHTGEKPHKCTECGKSFNEKSTLLVHQRTHTGEKPYECDVCGKTFTQKSNLGVHQRTHSGEKPFECNECEKAFSQKSYLMLHQRGHTGEKPYECNECEKAFSQKSYLLLHQRTHTEEKPYKCNECGKAFREKSKLLLHQRLHTGEKPYECPVCWKAFSQKSQLLLHQRTHTGEKPYACTECGKAFREKSTFTVHQRTHTGEKPYKCTECGKAFTQKSNLLVHQRTHAGKKAHGRGHTRKSKFMAH
>sp|P52738|ZN140_HUMAN Zinc finger protein 140 OS=Homo sapiens OX=9606 GN=ZNF140 PE=1 SV=2
MSQGSVTFRDVALDFSQEEWKWLQPAQRDLYRCVMLENYGHLVSLGLSLSKPDVVSLLEQGKEPWLGKREVKRDLFSVSESSGELKDFSPKNVLYDDSSQYLLMERLLSQGPVYSSFKGGWKCKDHTEMLQENQGCLRKVTVSHQEALAQHMNLSTVERPYGCHECGKTFGRRFSLVLHQRTHTGEKPYACKECGKTFSQLSNLVKHQMLHTGKKPHECKDCNKTFSYLSFLLEHQRTHTGEKPYECTECGKAFSRASNLTRHQRLHLGKKQYLCRKCGKAFSSGSELLRHQLTHTGEKPYECLECGKAFRRFSHLTRHQSLHTTKTPYECNECRKAFRCHSFLLKHQRLHAGEKLYECDECGKVFTWHASLLQHTKSHTGEKPYACAECDKAFSRSFSLLLHQRTHTGEKPYVCKVCNKSFSWSSNLAKHQRTHTLDNPYEYENSFNYHSFLTEHQ
>sp|P52738-2|ZN140_HUMAN Isoform 2 of Zinc finger protein 140 OS=Homo sapiens OX=9606 GN=ZNF140
MERLLSQGPVYSSFKGGWKCKDHTEMLQENQGCLRKVTVSHQEALAQHMNLSTVERPYGCHECGKTFGRRFSLVLHQRTHTGEKPYACKECGKTFSQLSNLVKHQMLHTGKKPHECKDCNKTFSYLSFLLEHQRTHTGEKPYECTECGKAFSRASNLTRHQRLHLGKKQYLCRKCGKAFSSGSELLRHQLTHTGEKPYECLECGKAFRRFSHLTRHQSLHTTKTPYECNECRKAFRCHSFLLKHQRLHAGEKLYECDECGKVFTWHASLLQHTKSHTGEKPYACAECDKAFSRSFSLLLHQRTHTGEKPYVCKVCNKSFSWSSNLAKHQRTHTLDNPYEYENSFNYHSFLTEHQ
>sp|P52736|ZN133_HUMAN Zinc finger protein 133 OS=Homo sapiens OX=9606 GN=ZNF133 PE=1 SV=2
MAFRDVAVDFTQDEWRLLSPAQRTLYREVMLENYSNLVSLGLSFSKPELLTQLEQGKETWREEKKCSPATCPADPEPELYLDPFCPPGFSSQKFPMQHVLCNHPPWLFTCLCAEGNLQPGDPGPGDQEKQQQASEGRPWSDQAEGPEGEGAMPLFGRTKKRTLGAFSRPPQRQPVSSRNGLRGVELEASPAQSGNPEETDKLLKRLEVLGFGTVNCGECGLSFSKMTNLLSHQRLHSGEKPYVCGVCEKGFSLKKSLARHQKAHSGEKPLVCRECGRGFNRKSTLLLHERTHSGEKPYMCSECGRGFSQKSNLLLHQRTHSGEKPYVCRECGKGFSQKSAVVRHQRTHLEEKTLVCSDCGLGFSDRSNLLSHQRTHSGEKPYACKECGRCFRQRTTLVNHQRTHSKEKPYVCGVCGHSFSQNSTLLSHRRTHTGEKPYVCGVCGRGFSLKSHLNRHQNLHSGEKPLVCKDCGRGFSQQSNLLRHQRTHSGEKPMVCGECGRGFSQKSNLVAHQRTHSGERPYVCRECGRGFSHQAGLLRHKRKHSREKPYMCRQCGLGFGNKSALLTHKRAHSEEKPCVCRECGQGFLQKSHLTLHQMTHTGEKPYVCKTCGRGFSLKSHLSRHRKTTSVHHRLPVQPDPEPCAGQPSDSLYSL
>sp|P52736-2|ZN133_HUMAN Isoform 2 of Zinc finger protein 133 OS=Homo sapiens OX=9606 GN=ZNF133
MAFRDVAVDFTQDEWRLLSPAQRTLYREVMLENYSNLVSLGLSFSKPELLTQLEQGKETWREEKKCSPATCPDPEPELYLDPFCPPGFSSQKFPMQHVLCNHPPWLFTCLCAEGNLQPGDPGPGDQEKQQQASEGRPWSDQAEGPEGEGAMPLFGRTKKRTLGAFSRPPQRQPVSSRNGLRGVELEASPAQSGNPEETDKLLKRLEVLGFGTVNCGECGLSFSKMTNLLSHQRLHSGEKPYVCGVCEKGFSLKKSLARHQKAHSGEKPLVCRECGRGFNRKSTLLLHERTHSGEKPYMCSECGRGFSQKSNLLLHQRTHSGEKPYVCRECGKGFSQKSAVVRHQRTHLEEKTLVCSDCGLGFSDRSNLLSHQRTHSGEKPYACKECGRCFRQRTTLVNHQRTHSKEKPYVCGVCGHSFSQNSTLLSHRRTHTGEKPYVCGVCGRGFSLKSHLNRHQNLHSGEKPLVCKDCGRGFSQQSNLLRHQRTHSGEKPMVCGECGRGFSQKSNLVAHQRTHSGERPYVCRECGRGFSHQAGLLRHKRKHSREKPYMCRQCGLGFGNKSALLTHKRAHSEEKPCVCRECGQGFLQKSHLTLHQMTHTGEKPYVCKTCGRGFSLKSHLSRHRKTTSVHHRLPVQPDPEPCAGQPSDSLYSL
>sp|P52736-3|ZN133_HUMAN Isoform 3 of Zinc finger protein 133 OS=Homo sapiens OX=9606 GN=ZNF133
MQHVLCNHPPWLFTCLCAEGNLQPGDPGPGDQEKQQQASEGRPWSDQAEGPEGEGAMPLFGRTKKRTLGAFSRPPQRQPVSSRNGLRGVELEASPAQSGNPEETDKLLKRLEVLGFGTVNCGECGLSFSKMTNLLSHQRLHSGEKPYVCGVCEKGFSLKKSLARHQKAHSGEKPLVCRECGRGFNRKSTLLLHERTHSGEKPYMCSECGRGFSQKSNLLLHQRTHSGEKPYVCRECGKGFSQKSAVVRHQRTHLEEKTLVCSDCGLGFSDRSNLLSHQRTHSGEKPYACKECGRCFRQRTTLVNHQRTHSKEKPYVCGVCGHSFSQNSTLLSHRRTHTGEKPYVCGVCGRGFSLKSHLNRHQNLHSGEKPLVCKDCGRGFSQQSNLLRHQRTHSGEKPMVCGECGRGFSQKSNLVAHQRTHSGERPYVCRECGRGFSHQAGLLRHKRKHSREKPYMCRQCGLGFGNKSALLTHKRAHSEEKPCVCRECGQGFLQKSHLTLHQMTHTGEKPYVCKTCGRGFSLKSHLSRHRKTTSVHHRLPVQPDPEPCAGQPSDSLYSL
>sp|P52736-4|ZN133_HUMAN Isoform 4 of Zinc finger protein 133 OS=Homo sapiens OX=9606 GN=ZNF133
MCNGRKTVLADPEPELYLDPFCPPGFSSQKFPMQHVLCNHPPWLFTCLCAEGNLQPGDPGPGDQEKQQQASEGRPWSDQAEGPEGEGAMPLFGRTKKRTLGAFSRPPQRQPVSSRNGLRGVELEASPAQSGNPEETDKLLKRLEVLGFGTVNCGECGLSFSKMTNLLSHQRLHSGEKPYVCGVCEKGFSLKKSLARHQKAHSGEKPLVCRECGRGFNRKSTLLLHERTHSGEKPYMCSECGRGFSQKSNLLLHQRTHSGEKPYVCRECGKGFSQKSAVVRHQRTHLEEKTLVCSDCGLGFSDRSNLLSHQRTHSGEKPYACKECGRCFRQRTTLVNHQRTHSKEKPYVCGVCGHSFSQNSTLLSHRRTHTGEKPYVCGVCGRGFSLKSHLNRHQNLHSGEKPLVCKDCGRGFSQQSNLLRHQRTHSGEKPMVCGECGRGFSQKSNLVAHQRTHSGERPYVCRECGRGFSHQAGLLRHKRKHSREKPYMCRQCGLGFGNKSALLTHKRAHSEEKPCVCRECGQGFLQKSHLTLHQMTHTGEKPYVCKTCGRGFSLKSHLSRHRKTTSVHHRLPVQPDPEPCAGQPSDSLYSL
>sp|P52736-5|ZN133_HUMAN Isoform 5 of Zinc finger protein 133 OS=Homo sapiens OX=9606 GN=ZNF133
MAHMAFRDVAVDFTQDEWRLLSPAQRTLYREVMLENYSNLVSLGLSFSKPELLTQLEQGKETWREEKKCSPATCPADPEPELYLDPFCPPGFSSQKFPMQHVLCNHPPWLFTCLCAEGNLQPGDPGPGDQEKQQQASEGRPWSDQAEGPEGEGAMPLFGRTKKRTLGAFSRPPQRQPVSSRNGLRGVELEASPAQSGNPEETDKLLKRLEVLGFGTVNCGECGLSFSKMTNLLSHQRLHSGEKPYVCGVCEKGFSLKKSLARHQKAHSGEKPLVCRECGRGFNRKSTLLLHERTHSGEKPYMCSECGRGFSQKSNLLLHQRTHSGEKPYVCRECGKGFSQKSAVVRHQRTHLEEKTLVCSDCGLGFSDRSNLLSHQRTHSGEKPYACKECGRCFRQRTTLVNHQRTHSKEKPYVCGVCGHSFSQNSTLLSHRRTHTGEKPYVCGVCGRGFSLKSHLNRHQNLHSGEKPLVCKDCGRGFSQQSNLLRHQRTHSGEKPMVCGECGRGFSQKSNLVAHQRTHSGERPYVCRECGRGFSHQAGLLRHKRKHSREKPYMCRQCGLGFGNKSALLTHKRAHSEEKPCVCRECGQGFLQKSHLTLHQMTHTGEKPYVCKTCGRGFSLKSHLSRHRKTTSVHHRLPVQPDPEPCAGQPSDSLYSL
>sp|Q9UEG4|ZN629_HUMAN Zinc finger protein 629 OS=Homo sapiens OX=9606 GN=ZNF629 PE=1 SV=2
MEPETALWGPDLQGPEQSPNDAHRGAESENEEESPRQESSGEELLMGDPAQSPESKDSTEMSLERSSQDPSVPQNPPTPLGHSNPLDHQLPLDPPAPEVVPTPSDWTKACEASWQWGALTTWNSPPVVPANEPSLRELVQGRPAGAEKPYLCNECGKSFSQWSKLLRHQRLHTGERPNTCSECGKSFTQSSHLVQHQRTHTGEKPYKCPDCGKCFSWSSNLVQHQRTHTGEKPYKCTECEKAFTQSTNLLKHQRSHTGEKPYKCGECRRAFYRSSDLLQHQATHTGEKPYKCPECGKRFGQNHNLLKHQKLHAGEKPYRCTECGKSFLQSSELTQHQRTHTGEKPYECLECGKSFGHSSTLLKHQRTHLREDPFKCPVCGKTFTLSATLLRHQRTHTGERPYKCPECGKSFSVSSNLLNHQRLHRGERPYLCADCGKSFLMSSTLLRHQRLHTGEKPYKCSDCGKSFLRSSHLLQHRRTHTGEKPYKCPECGKSFSQSSNLLTHVRTHMDENLFVCSDCGKAFLEAHELEQHRVLHERGKTPARRAQGDSLLGLGDPSLLTPPPGAKPHKCLVCGKGFNDEGLFMQHQRLHLGENPYKNADGLLAHAAPKPPQLRSPRLPFRGNSYPGAAEGRAEAPGQPLKPPEGQEGFSQRRGLLSSKTYLCSHCGESFLDRSVLLQHQLTHGNEKPFLFPDYRLGLGEGAGPSPFLSGKPFKCPECKQSFGLSSELLLHQKVHAGGKSSQKSPELGKSSSVLLEHLRSPLGARPYRCSDCRASFLDRVALTRHQETHTQEKPPNPEDPPPEAVTLSTDQEGEGETPTPTESSSHGEGQNPKTLVEEKPYLCPECGAGFTEVAALLLHRSCHPGVSL
>sp|Q8N9L7|YV006_HUMAN Putative uncharacterized protein FLJ36925 OS=Homo sapiens OX=9606 PE=5 SV=1
MTMTMSYKALEKLPRCSWNREEPGEQWNKLYSVETGLLGTYSFEWQSQVANKTMRKRNTNSLCGRQHEPHCPVSLTRALAQPQLLTFPDSLASRGGHMTQSGQCHVSGSLLGRGHKSRGR
>sp|O14771|ZN213_HUMAN Zinc finger protein 213 OS=Homo sapiens OX=9606 GN=ZNF213 PE=1 SV=2
MAAPLEAQDQAPGEGEGLLLVKVEDSSWEQESAQHEDGRDSEACRQRFRQFCYGDVHGPHEAFSQLWELCCRWLRPELRTKEQLLELLVLEQFLTVLPGELQGWVREQHPGSGEEAVALVEDLQKQPVKAWRQDVPSEEAEPEAAGRGSQATGPPPTVGARRRPSVPQEQHSHSAQPPALLKEGRPGETTDTCFVSGVHGPVALGDLPFYFSREEWGTLDPAQRDLFWDLKRENSRNTTLGFGLKGQSEKSLLQEMVPVVPGQTGSDVTVSWSPEEAEAWESENRPRAALGPVVGARRGRPPTRRRQFRDLAAEKPHSCGQCGKRFRWGSDLARHQRTHTGEKPHKCPECDKSFRSSSDLVRHQGVHTGEKPFSCSECGKSFSRSAYLADHQRLHTGEKPFGCSDCGKSFSLRSYLLDHRRVHTGERPFGCGECDKSFKQRAHLLAHQSLHAKMAQPVG
>sp|O14771-2|ZN213_HUMAN Isoform 2 of Zinc finger protein 213 OS=Homo sapiens OX=9606 GN=ZNF213
MCPRRRRNPRLQAGDPRPRGLPRRWGHGGGRLFPRSSTALAGPVALGDLPFYFSREEWGTLDPAQRDLFWDLKRENSRNTTLGFGLKGQSEKSLLQEMVPVVPGQTGSDVTVSWSPEEAEAWESENRPRAALGPVVGARRGRPPTRRRQFRDLAAEKPHSCGQCGKRFRWGSDLARHQRTHTGEKPHKCPECDKSFRSSSDLVRHQGVHTGEKPFSCSECGKSFSRSAYLADHQRLHTGEKPFGCSDCGKSFSLRSYLLDHRRVHTGERPFGCGECDKSFKQRAHLLAHQSLHAKMAQPVG
>sp|P31629|ZEP2_HUMAN Transcription factor HIVEP2 OS=Homo sapiens OX=9606 GN=HIVEP2 PE=1 SV=2
MDTGDTALGQKATSRSGETDKASGRWRQEQSAVLKMSTFGSHEGQRQPQLEPEQLGNTASAQLFGSGKLASPSEVVQQVAEKQYPPHRPSPYSCQHSLSFPQHSLPQGVMHSTKPHQSLEGPPWLFPGPLPSVASEDLFPFPLHGHSGGYPRKKLSSLNPAYSQYSQKSLEQAEEAHKKEHKPKKPGKYLCPYCSRACAKPSVLKKHLRSHTGERPYPCLPCGFSFKTKSNLYKHRKSHAHALKAGLVPFTESAVSKLDLEAGFLDVEAELHSDGEQSTDTDEESSLFAEASDKMSPGPPLPLDLASRGGYHGSLEESLGGPMKVPLLLLPKSGLPLPNESSQYLGPDMLPNPSLNTKADDSHTVKQKLALRLSEKKGQDSEPSLNLLSPHSKGSTDSGYFSRSESAEQQLSPPNTNAKSYEELLFGKYCRLSPRNALSVTTTSQERAAMGRKGLMEPLPHVNTRLDVKMFEDPVSQLLPSKGDVDPSQTSMLKSTKFNSESRQPQLLPSSLRNEGKLYPANFQGSNPVLLEAPVDSSPLLRSNSVPTSSATNLTLPPSLRGSHSFDERMTGSDDVFYPGTVGLPPQRMLRRQAAFELPSVQEGHVEVEHHGRMLKGLSSSSLKEKKLSPGDRVGYDYDVCRKPYKKWEDSETPKQNYRDLSCLSSLKHGGEYFMDPVVPLQGVPSMFGTTCENRKRRKEKSVGDEEDTPMLCSSLVSTPVGLMASDYDPKLQMQEGVRSGFAMAGHENLSHGHTERFDPCRPQLQPGSPSLVSEESPSALDSDKMSDLGGRKPPGNVLSVLQHTNSLSRPNSFERSESAELVACTQDKAPSPSETCDSELSEAPVSPEWAPPGDGAESGGKPSPSQQVQQQSYHTQPRLVRQHNLQVPELRVTEEPDKPEKEKEAQSKEPEKPVEEFQWPQRSETLSQLPAEKLPPKKKRLRLADMEHSSGESSFESTGTGLSRSPSQESNLSHSSSFSMSFEREETSKLSALPKQDEFGKHSEFLTVPAGSYSLSVPGHHHQKEMRRCSSEQMPCPHPAEVPEVRSKSFDYGNLSHAPVSGAAASTVSPSRERKKCFLVRQASFSGSPELSQGEVGMDQSVKQEQLEHLHAGLRSGWHHGPPAVLPPLQQEDPGKQVAGPCPPLSSGPLHLAQPQLMHMDSQESLRNPLLQPTSYMTSKHLPEQPHLFPHQETLPFSPLQNALFQFQYPTVCMVHLPAQQPPWWQAHFPHPFAQHPQKSYGKPSFQTELHSSYPLEHVAEHTGKKPAEYAHTKEQTYPCYSGASGLHPKNLLPKFPSDQSSKSTETPSEQVLQEDFASANAGSLQSLPGTVVPVRLQTHVPSYGSVMYTSLSQLLGQNSPALVLCKVDENMTQRTLVTNAAMQGLGFNLAQVLGQHAGLEKYPLWKAPQTLPLGLESSLPLCLPSTSDSVATLGGSKRMLSPASSLELFMETKQQKRVKEEKMYGQLVEELSAVELTNSDLKKDLSRPQKPQLVRQGCASEPKDGLQSGSSSFSSLSPSSSQDYPSVSPSSREPFLPSKEMLSGSRAPLPGQKSSGPSESKESSDELDLDETASDMSMSPQSSSLPAGDGQLEEEGKGHKRPVGMLVRMASAPSGNVADSTLLLTDMADFQQLLQFPSLRTTTTVSWCFLNYTKPNYVQQATFKSSVYASWCLSSCNPNPSGLNTKTTLALLRSKQKLTAELYTLAAMHRPGTGKLTSSSAWKQFTQMKPDASFLFGSKLERKLVGNLLKERGKGDLHGDKDLGSKQTEPLRLKLFEGGYKSNEDYVYVRGRGRGKYLCEECGLRCKKPSMLKKHLRTHTDVRPYVCKLCNFAFKTKGNLTKHMKSKAHMKKCLELGVSMTSVDDTETEEAENLEDLHKAAEKHSMSSLSTDHQFSDAEESDGEDGDDNDDDDEDEDDFDDQGDLTPKTRSRSTSPQPPRFSSLPVNVGAVPHGVPSDSSLGHSSLLSYLVTLPSLRVTQLMTPSDSCEDTQMTEYQRLFQSKSTDSEPDKDRLDLPSCMDEECMLPSEPSSSPRDFSPSSHHSSPGYDSSPCRDNSPKRYLLPKGDLSPRRHLSPRRDLSPMRHLSPRKEAALRREMSQRDVSPRRHLSPRRPVSPGKDLTARRDLSPRRERRYMTTLRAPSPRRALYHNPPLSMGQYLQAEPLVLGPPNLRRGLPQVPYFSLYGDQEGAYEHPGSSLFPEGPNDYVFSHLPLHSQQQVRAPLPMVPVGGLQMVHSMPPALSSLHPSPTLPLPMEGFEEKKGASGESFSKDPYVLSKQHEKRGPHALQSSGPPSTPSSPRLLMKQSTSEDSLNATEREQEENLQTCTKALASLRLATEEAALLGPDQPARVQEPHQNPLGSAHVSLRHFSRPEPGQPCTSATHPDLHDGEKDNFGTSQTPLAHSTFYSKSCVDDKQLDFHSSKELSSSTEESKDPSSEKSQLH
>sp|Q9BRH9|ZN251_HUMAN Zinc finger protein 251 OS=Homo sapiens OX=9606 GN=ZNF251 PE=1 SV=4
MAATFQLPGHQEMPLTFQDVAVYFSQAEGRQLGPQQRALYRDVMLENYGNVASLGFPVPKPELLSQLEQGKELWVLNLLGAEEPDLLKSCQKDSEVGTKKELSLLNQKFSEEVKTPEFVSRRLLRDNAQAAEFREAWGREGKLKERVGNSAGQSLNKPNLHKRVLTEATVGRERSLGERTQECSAFDRNLNLDQNVVRLQRNKTGERVFKCDLCSKTFKYNSDLSRHQRSHTGEKPYECGRCGRAFTHSSNLVLHHHLHTGNKPFKCDECGKTFGLNSHLRLHRRLHTGEKPFGCGECGKAFSRSSTLLQHRLLHTGEKPYKCNECGRGFSQSPQLTQHQRLHTGEKPHECSHCGKAFSRSSSLLQHERLHTGEKPHKCNQCGKAFSQSSSLFLHHRVHTGEKPYVCNECGRAFGFNSHLTEHVRLHTGEKPYVCNECGKAFRRSSTLVQHRRVHTGEKPYQCVECGKAFSQSSQLTLHQRVHTGEKPYDCGDCGKAFSRRSTLLQHQKVHSGETRKCRKHGPAFVHGSSLTADGQLPTGEKHGRAFNHGANLLLRWTVHTGEKSFGCNEYGKAFSPTSRPTEDQLMHAGEKPYKCQECGNAFSGKSTLLQHQVTHTGQKPCHCSVYGKAFSQSSQLTPPQQTRVGEKPALNDGSKRYFLHLKKLFQERHF
>sp|Q5T619|ZN648_HUMAN Zinc finger protein 648 OS=Homo sapiens OX=9606 GN=ZNF648 PE=1 SV=1
MAQVDSQDRWGEASPLSSLTEEAHDTQMLSMNLESDDEDGGEAEKEGTADPVACPRGSSPVTHENPDLPWPHPLGKEEEKFSDSSSAGGMGQKPVEMSGKASWSRDVTKLNETQGSPGASRALGSLPSGLAHKLLGQMQPLGDRLPAGDDGYSGANQDAVLDVPPSFPSNGKYLCAHKSVDTSAGNSSLLCFPRPGSNWDLPTQETHTPAQASATPASLAAAVLAKARNSRKVQNQAGRREGGEAEARPYRCLRGGRAFQKPSKPLSPAETRGGAAKRYACELCGKAYSHRGTLQQHRRLHTGERPYQCSFCDKAYTWSSDHRKHLRTHTGEKPYPCPDCGKAFVRSSDLRKHQRNMHSNNKPFPCSECGLTFNKPLSLLRHQRTHLGAKPFRCPACDREFAVASRMVEHQRVHSGERPFPCPTCGKCFTKSSNLSEHQTLHTGQRPFKCADCGVAFAQPSRLVRHQRLHTGERPFPCTQCGQAFARSSTLKRHQQLHSGEKGFLCAECGRAFRLASELAQHLRMHNGERPYQCEDCGQAFTRSNHLQRHRAKHGTCKKEPLPSSSDE
>sp|Q9Y3M9|ZN337_HUMAN Zinc finger protein 337 OS=Homo sapiens OX=9606 GN=ZNF337 PE=1 SV=2
MGPQGARRQAFLAFGDVTVDFTQKEWRLLSPAQRALYREVTLENYSHLVSLGLLHSKPELLRRLEQGEVPWGEERRRRPGPCAGLYAEHVLRPKNLGLAHQRQQQLQFSDQSFQSDTAEGQEKEKSTKPMAFSSPPLRHAVSSRRRNSVVELESSQGQRENPTELDKVLKGLENSRWGAFKCAERGQDFSRKMMVLLHKKAHSRQKLFTCRECHQGFRDESALLLHQNTHTGEKSYVCSVCGRGFSLKANLLRHQRTHSGEKPFLCKVCGRGYTSKSYLTVHERTHTGEKPYECQECGRRFNDKSSYNKHLKAHSGEKPFVCKECGRGYTNKSYFVVHKRLHSGEKPYRCQECGRGFSNKSHLLTHQRTHSGEKPFACRQCKQSFSVKGSLLRHQRTHSGEKPFVCKDCERSFSQKSTLVYHQRTHSGEKPFVCRECGQGFLQKSTLVKHQLTHSEEKPFVCKDCGRGFLQKSTFTLHQRTHSEEKPYGCRECGRRFRDKSSYNKHLRAHLGEKRFFCRDCGRGFTLKPNLTLHQRTHSGEKPFMCKQCEKSFSLKANLLRHQWTHSGERPFNCKDCGRGFLLKSTLLFHQKTHSGEKPFLCSECGQGFLWKSNLVKHQLAHSGKQPFVCKECGRGFNWKGNLLTHQRTHSGEKPFVCNVCGQGFSWKRSLTRHHWRLHSKEKPFVCQECKRGYTSKSDLTVHERLHTGERPYECQECGRKFSNKSYYSKHLKRHLREKRFCTGSVGEASS
>sp|Q9Y3M9-2|ZN337_HUMAN Isoform 2 of Zinc finger protein 337 OS=Homo sapiens OX=9606 GN=ZNF337
MGPQGARRQAFLAFGDVTVDFTQKEWRLLSPAQRALYREVTLENYSHLVSLGLYAEHVLRPKNLGLAHQRQQQLQFSDQSFQSDTAEGQEKEKSTKPMAFSSPPLRHAVSSRRRNSVVELESSQGQRENPTELDKVLKGLENSRWGAFKCAERGQDFSRKMMVLLHKKAHSRQKLFTCRECHQGFRDESALLLHQNTHTGEKSYVCSVCGRGFSLKANLLRHQRTHSGEKPFLCKVCGRGYTSKSYLTVHERTHTGEKPYECQECGRRFNDKSSYNKHLKAHSGEKPFVCKECGRGYTNKSYFVVHKRLHSGEKPYRCQECGRGFSNKSHLLTHQRTHSGEKPFACRQCKQSFSVKGSLLRHQRTHSGEKPFVCKDCERSFSQKSTLVYHQRTHSGEKPFVCRECGQGFLQKSTLVKHQLTHSEEKPFVCKDCGRGFLQKSTFTLHQRTHSEEKPYGCRECGRRFRDKSSYNKHLRAHLGEKRFFCRDCGRGFTLKPNLTLHQRTHSGEKPFMCKQCEKSFSLKANLLRHQWTHSGERPFNCKDCGRGFLLKSTLLFHQKTHSGEKPFLCSECGQGFLWKSNLVKHQLAHSGKQPFVCKECGRGFNWKGNLLTHQRTHSGEKPFVCNVCGQGFSWKRSLTRHHWRLHSKEKPFVCQECKRGYTSKSDLTVHERLHTGERPYECQECGRKFSNKSYYSKHLKRHLREKRFCTGSVGEASS
>sp|O75346|ZN253_HUMAN Zinc finger protein 253 OS=Homo sapiens OX=9606 GN=ZNF253 PE=2 SV=2
MGPLQFRDVALEFSLEEWHCLDTAQRNLYRDVMLENYRNLVFLGLVVSKPDLVTCLEQGKKPLTMERHEMLAKPPVMSSHFAQDLWPENLQNSFQLGMLRRYEECRHDNLQLKKGCKSVGEHKVHKGGYNGLNQCLTTTQKELFQCDKYGKVFHKFSNSNTYKTRHTGLNLFKCLLCGKAFKRSSTLTTHKKLHTGEKPYRCEECGKAFNQSANLTTHKRLHTGEKPYRCEECGKAFKQSSNLTTHKKLHTGEKPYKCEECGKAFNRSTDLTTHKLVHTGEKPYKCEECGKAFKHPSHVTTHKKLHTRGKPYNCEECGKSFKHCSNLTLHKRLHTGEKPYKCEECGKAFHLSSHLTTHKLLHTGEKPYRCRECGKAFNHSTTLFSHEKLHTGEKPYKCDECGKTFTWPSLLSKHKRTHTGEKPYKCEECGKSFTASSTLTTHKRLHTGEKPYKCEECGKAFNWSSDLNKHKKLHLERKPYLVKNVTDLLNVPPLLLSLR
>sp|O75346-2|ZN253_HUMAN Isoform 2 of Zinc finger protein 253 OS=Homo sapiens OX=9606 GN=ZNF253
MSSHFAQDLWPENLQNSFQLGMLRRYEECRHDNLQLKKGCKSVGEHKVHKGGYNGLNQCLTTTQKELFQCDKYGKVFHKFSNSNTYKTRHTGLNLFKCLLCGKAFKRSSTLTTHKKLHTGEKPYRCEECGKAFNQSANLTTHKRLHTGEKPYRCEECGKAFKQSSNLTTHKKLHTGEKPYKCEECGKAFNRSTDLTTHKLVHTGEKPYKCEECGKAFKHPSHVTTHKKLHTRGKPYNCEECGKSFKHCSNLTLHKRLHTGEKPYKCEECGKAFHLSSHLTTHKLLHTGEKPYRCRECGKAFNHSTTLFSHEKLHTGEKPYKCDECGKTFTWPSLLSKHKRTHTGEKPYKCEECGKSFTASSTLTTHKRLHTGEKPYKCEECGKAFNWSSDLNKHKKLHLERKPYLVKNVTDLLNVPPLLLSLR
>sp|Q03923|ZNF85_HUMAN Zinc finger protein 85 OS=Homo sapiens OX=9606 GN=ZNF85 PE=1 SV=3
MGPLTFRDVALEFSLKEWQCLDTAQRNLYRNVMLENYRNLVFLGLTVSKPDLLTCLEQGKEAWSMKRHELMVAKPTVMCSHFAQDLWPEQNLKDSFQKVTLKRYGKCRHENLPLRKGCESMDECKMHKGGCNGLNQCLTATQSKLFQCDKYVKVAHKFSNSNRHELRHTKKKPFKCTKCGKSFGMLSCLTEHSRLHTRVNFYKCEECGKAFNWSSTLTKHKRLHTGEKPYKCEECGKAFNQSSNLLKHKKLHTGEKPYKCEECGKTFNRFSTLTTHKLLHTGEKPYKCKECGKAFNRSSTLTTHRKLHTGEKPYKCEECGKAFKQSSNLTTHKLLHTGEKPYKCKKCGKAFNQSAHLTTHEVLHTGEKPYKCEKCGKAFNHFSHLTTHKLLHTGEKPYKCKECGKAFKHSSTLTKHKLLHTGEKPYKCKECEKAFNQSSKLTEHKKLHTGEKPYECEKCGKAFNQSSNLTRHKKSHTEEKPYKCEECGKGFKWPSTLTLHKLLHTGEKPYKCEECGKAFNQSSKLTKHKKLHTGEKPYTCEECGKAFNQSSNLTKHKRLHTGEKPYKCEECDKAFKWSSVLTKHKLLHTGEKLQL
>sp|Q03923-2|ZNF85_HUMAN Isoform 2 of Zinc finger protein 85 OS=Homo sapiens OX=9606 GN=ZNF85
MGPLTFRDVALEFSLKEWQCLDTAQRNLYRNVMLENYRNLVFLVMCSHFAQDLWPEQNLKDSFQKVTLKRYGKCRHENLPLRKGCESMDECKMHKGGCNGLNQCLTATQSKLFQCDKYVKVAHKFSNSNRHELRHTKKKPFKCTKCGKSFGMLSCLTEHSRLHTRVNFYKCEECGKAFNWSSTLTKHKRLHTGEKPYKCEECGKAFNQSSNLLKHKKLHTGEKPYKCEECGKTFNRFSTLTTHKLLHTGEKPYKCKECGKAFNRSSTLTTHRKLHTGEKPYKCEECGKAFKQSSNLTTHKLLHTGEKPYKCKKCGKAFNQSAHLTTHEVLHTGEKPYKCEKCGKAFNHFSHLTTHKLLHTGEKPYKCKECGKAFKHSSTLTKHKLLHTGEKPYKCKECEKAFNQSSKLTEHKKLHTGEKPYECEKCGKAFNQSSNLTRHKKSHTEEKPYKCEECGKGFKWPSTLTLHKLLHTGEKPYKCEECGKAFNQSSKLTKHKKLHTGEKPYTCEECGKAFNQSSNLTKHKRLHTGEKPYKCEECDKAFKWSSVLTKHKLLHTGEKLQL
>sp|Q03923-3|ZNF85_HUMAN Isoform 3 of Zinc finger protein 85 OS=Homo sapiens OX=9606 GN=ZNF85
MGPLTFRDVALEFSLKEWQCLDTAQRNLYRNVMLENYRNLVFLGLTVSKPDLLTCLEQGKEAWSMKRHELMVAKPTESYSVTQSGMQ
>sp|Q86XU0|ZN677_HUMAN Zinc finger protein 677 OS=Homo sapiens OX=9606 GN=ZNF677 PE=2 SV=1
MALSQGLFTFKDVALEFSQEEWECLDPAQRALYRDVMLENYRNLLSLDEDNLPPEDDLSVGFTSKGLSPKENNKEELYHLVLLERKESHGLNNFDLKEVWENMPKFDSLWDYDVKNYKGMPLTCNKNLTHRKDQQHNKSSLHFSLKQSVSLRDSAHQYFLHDKPFLRNLLKLKNNLRYAGNKYVKCFENKLGLSLQAQLAELQRFQTGEKMYECNPVEKSLNSSSVSPLPPCVKNLCNKYRKLLKYPLLHTQYGRTHLREKSYKCNDCGKAFSKSSNLTNHQRLHSGQRPYKCNECGKAFNQCSNLTRHQRVHTGEKPYQCNLCGKVCSQNSNLASHQRMHTGEKPYKCNECGKAFLQRSHLWGHERLHTGEKPYKCNECDKAFAERSSLTQHKRLHTGEKPYLCNECGKAFKQCSHLTRHQNLHPGEKPHKCNVCGRAFLQSSSLVEHQRLHTGEKPYKCNKCDKAFLKRSHLWGHQRTHTGEKPYKCTECGKAFTERSNLTQHKKLHTGEKPYKCTECGKAFTQFANLTRHQKLHLEKKHCKHNLHGNALFQSSNLGDHQKSYNREKHLKYNETKLKYSSCT
>sp|Q5VV52|ZN691_HUMAN Zinc finger protein 691 OS=Homo sapiens OX=9606 GN=ZNF691 PE=1 SV=2
MSLCSPTHSAEMSLFLQGPEEMLPLSSEGSEMGSEKEQSPEPHLPEEGEGGKPWRVDDSEGSWLPPGEKEHGQESLSDELQETHPKKPWQKVTVRARELGDPLAHPRHEADEKPFLCAQCGKTFNNTSNLRTHQRLHTGEKPYKCSECGKSFSRSSNRLRHERLHLEEKHYKCPKCQESFRRRSDLTTHQQDHLGKRPYRCDLCGKSFSQSATLAVHHRTHLEPAPYLCCECGKSFSNSSSFGVHHRTHTGERPYECTECGRTFSDLSNFGAHQRTHRGEKPYRCTVCGKHFSRSSNLLRHQKTHLGEQAGKDSS
>sp|Q5VV52-3|ZN691_HUMAN Isoform 2 of Zinc finger protein 691 OS=Homo sapiens OX=9606 GN=ZNF691
MGSEKEQSPEPHLPEEGEGGKPWRVDDSEGSWLPPGEKEHGQESLSDELQETHPKKPWQKVTVRARELGDPLAHPRHEADEKPFLCAQCGKTFNNTSNLRTHQRLHTGEKPYKCSECGKSFSRSSNRLRHERLHLEEKHYKCPKCQESFRRRSDLTTHQQDHLGKRPYRCDLCGKSFSQSATLAVHHRTHLEPAPYLCCECGKSFSNSSSFGVHHRTHTGERPYECTECGRTFSDLSNFGAHQRTHRGEKPYRCTVCGKHFSRSSNLLRHQKTHLGEQAGKDSS
>sp|Q96MM3|ZFP42_HUMAN Zinc finger protein 42 homolog OS=Homo sapiens OX=9606 GN=ZFP42 PE=1 SV=2
MSQQLKKRAKTRHQKGLGGRAPSGAKPRQGKSSQDLQAELEPVSAVWALCDGYVCYEPGPQALGGDDFSDCYLECVLRGEFSQPLLEEDSLFESLEYLKKGSEQQLSQKVFEASSLECSLEYMKKGVKKELPQKLVGENSLEYSEYMTGKKLPPGGLPGLDLSDPKQLAEFARKKPPLNKEYDSLSALACPQSGCTRKLRNRAALRKHLLLHGPRDHVCAECGKAFVESSKLKRHFLVHTGEKPFRCTFEGCGKRFSLDFNLRTHVRLHTGEKRFVCPFQGCNRRFLQSNNLKAHLLTHANTNKNEQEGK
>sp|O75373|ZN737_HUMAN Zinc finger protein 737 OS=Homo sapiens OX=9606 GN=ZNF737 PE=2 SV=3
MGPLQFRDVALEFSLEEWHCLDTAQRNLYRNVMLENYRNLVFLGLVVSKPDLLTCLEQGKKPLTMKKHEMVANPSVTCSHFARDLWPEQSLKDSFQKVTLRRYENYGHDNLQFKKGCESVDECKVHKRGYNGLNQYLTTTQSKLFQCDKYVKVLHKFSNSNRHKLRHTGKKPFKCLECGKAFNQSSTLTTHKKLHTGEKPFKCEECGKAFNWSSHLTTHKRLHTGEKRYKCEDCGKAFSRFSYLTAHKLLHSGEKPYKCEECGKAFKRSSNLTTHKLLHTGEKPYKCEECGKAFKRSSLLTAHKLLHSGEKPYKCEECGKAFKHPSVLTTHKRLHTGEKPYKCEECGRAFKYFSSLTTHKLLHSGEKPYKCEECGKAFNWSSHLTTHKRLHTGEKPYKCEECGEAFKYSSSLTTHKLLHTGQQPFKCEECGKAFKCFSLLTTHKRLHTGEKPYKCEECGKAFNSSSHLTAHKRLHTGEKPYKCERCGKAFKRSFLLTRHKRLHTGEKPYKCEECGKGFKCPSTLTTHKVLHTGEKL
>sp|Q8IYX0|ZN679_HUMAN Zinc finger protein 679 OS=Homo sapiens OX=9606 GN=ZNF679 PE=1 SV=2
MAKRPGSPGSREMGLLTFRDVVLEFSLEEWQCLDHAQQNLYRDVMLENYRNLVSLGLAVSKPDLLTCLEQNKEPWNLKRNEMVTKHPVMCSHFTQDLPPELGLKDSLQKVLPRRYGKSGHDNLQVKTCKSMGECEVQKGGCNEVNQCLSTTQNKLFQTHKCVKVFGKFSNSNRHKTRHTGKKHFKCKKYGKSFCMVSQLHQHQLLHTRENSYQCEECGKPFNCSSTLSKHKRLHTGEKPYRCEECGKAFTWSSTLTKHRRLHTGEKPYTCEECGQAFSRSSTLANHKRLHTGEKPYTCEECGKAFSLSSSLTYHKRLHTGEKPYTCEECGKAFNCSSTLKKHKLLHTGEKPYKCKECGKAFAFSSTLNTHKRLHTGEEPYKCEECDKAFKWSSSLANHKSMHTGEKPYKCE
>sp|Q6ZMV8|ZN730_HUMAN Putative zinc finger protein 730 OS=Homo sapiens OX=9606 GN=ZNF730 PE=2 SV=1
MGALTFRDVALEFSLEEWQCLDTEQQNLYRNVMLDNYRNLVFLGLAVSKPDLLTCLEQEKEPWNLKTHDMVAKPPVLCSHLAQDLWPEQGLKDYFQEVLLRQYKKCRHENLLLRKGCKNVDEFKMHKKGYNRHNQCLTTSHSKLFQCDKYVKVFHKFSNSNRHKLRHTSKKPFKCKECGKLFCLLSHLAQHKKLHTGEKSYKCEEYGKAFNESSNCTTHKRLTEKKPYKCKECGKAFNWFSHFTTHKRLHTGEKPYQCEKCGKFFNQSTNLTTHKRLHTGEKPYKCEECGKAFNQSSNLTEHKKLHTKEQPYKCEKCGKAFKWSSTLTKHKRLHNGEKPYKCEECGKAFNRSSTLNRHKLTHTGGKPYKYKECGKAFNQSSTLTLHKLLHTVEKFYKCEECGKAFSRLSHLTTHKRLHTGEKPYKCEECGRAFNQSSTLTTHKRLHTGEKPYECEECGKAFNRSSTLTTHKLLHSGEKLYKCKECGKAFRRFSHLTRHKTLHT
>sp|Q9UGI0|ZRAN1_HUMAN Ubiquitin thioesterase ZRANB1 OS=Homo sapiens OX=9606 GN=ZRANB1 PE=1 SV=2
MSERGLKWACEYCTYENWPSALKCTMCRAQRPSGTLLTEDPFKSGSSDVGRDWDPSSTEGGSSPLLCPDSSARPRVKSSYSMENANKWSCHMCTYLNWPRALRCTQCLSQRRTRSPTESPQSSGSGSRPVAFSVDPCEEYNDRNKLNTRTQHWTCSVCTYENWAKAKRCVVCDHPRPNNLEALELAETEEASSLLNEQDRARWRGSCSSGNSQRRSPPATKRDSEVKMDFQRLELAGAVGSKEELEVDFKKLKQLKNRMKKTDWLFLNACVGVVEGDLAALEAYKSSGGDLARQLTADEVRLLNRPSAFDVGYTLVHLALRFQRQDMLALLLTEVSQQAAKCLPAMVCPELTEQLRRELAASLHQRKGDFACYFLTDLVTFTLPADLEDLPPTVQEKLFDEVLDRDVQKELEEESPLLNWSLELATRLDSRLYALWNRTAGDCLLDSVLQATWGLYDKDSVLRKALHDSLHDCSHWFYTRWKDWESWYSQSFGLHFSLREEQWQEDWAFLLSLASQPGASLEQTHLFVLAHLLRRPLLVYGVKYYKSFRGETLGYTRFQGVYLPLLWEQSFCWKSPLALGYTRGHFSALVAMENDGYGNRGAGANLNTDDDVTLTFLPLVDSERKLLHVHFLSAQELGNEEQQEKLLREWLDCCVTEGGVLVAMQKSSRRRNHPLVTQMVEKWLDRYRQLRPCTSLSDGEEDEDDEDE
>sp|Q9BRI3|ZNT2_HUMAN Zinc transporter 2 OS=Homo sapiens OX=9606 GN=SLC30A2 PE=1 SV=1
MEAKEKQHLLDARPALRSYTGSLWQEGAGWLPLPRPGLDLQALELAAQSNHHCHAQKGPDSHCDPKKGKAQRQLYVASALCLLFMLGEVVELLGALVSVLSLWVVTGVLVYLAVERLLSGDYELDGGTMLLTSGCAVAVNLLMGLTLHQSGHGHSHGTTNQQEENPSVRAAFLHVLGDFMQSMGVLVAAYLLYFKPEYKYVDPLCTFVFSLLVLGTTLTLLRDVLLVLMEGTPKGVDFTAVRDLLLSVEGVEALHSLHLWALTVAQPVLSVHLALAQNTDAQAVLKTASSRLQGKFHFHTVTLQLEDYSEDMKDCQACQGPSD
>sp|Q9BRI3-2|ZNT2_HUMAN Isoform 2 of Zinc transporter 2 OS=Homo sapiens OX=9606 GN=SLC30A2
MEAKEKQHLLDARPALRSYTGSLWQEGAGWLPLPRPGLDLQALELAAQSNHHCHAQKGPDSHCDPKKGKAQRQLYVASALCLLFMLGEVVGGYLAHSLAVMTDAAHLLTDFASMLLSLFSLWMSSRPATKTMNFGWQRAELLGALVSVLSLWVVTGVLVYLAVERLLSGDYELDGGTMLLTSGCAVAVNLLMGLTLHQSGHGHSHGTTNQQEENPSVRAAFLHVLGDFMQSMGVLVAAYLLYFKPEYKYVDPLCTFVFSLLVLGTTLTLLRDVLLVLMEGTPKGVDFTAVRDLLLSVEGVEALHSLHLWALTVAQPVLSVHLALAQNTDAQAVLKTASSRLQGKFHFHTVTLQLEDYSEDMKDCQACQGPSD
>sp|Q6NXT4|ZNT6_HUMAN Zinc transporter 6 OS=Homo sapiens OX=9606 GN=SLC30A6 PE=1 SV=2
MGTLHLFRKPQRSFFGKLLREFRLVAADRRSWKLLLFGVLNLLCTGFLLMWCSSTNSLALTAYTYLTLFDLFSLMTCLLSYWVTLRKPSPVYSFGFERLEVLAVFASTVLAQLGALFLLKESAERFLEQPELHTGRLLVGTFVALCFNLFTMLSLRNKPFAYVSEAASTSWLQEHVADLSRSLCGLLPGLSSLFLPRMNPFVLLDLAGAFALCLTYMLLELNNYFAVDTASALALALMTFGTMYPMSVYSGKVLLQTTPPHVLGQLDKLLREVSTLDGVLEVRNEHFWTLGFGSLAGSVHVRLRRDANEQMVLAHVTNRLYTLVSTLTVQLFKDDWLRPALLSGPVAANVLNFSDHHVLPMPLLKGTDDLNPVTSTPAKPSSPPPEFSFNTPGKNVNPVLLLNTQTRPYGFGLNHGHTPYSSMLNQGLGVPGLGATQGLRTGFTNLPSRYGTNNRLGQPRP
>sp|Q6NXT4-2|ZNT6_HUMAN Isoform 2 of Zinc transporter 6 OS=Homo sapiens OX=9606 GN=SLC30A6
MGTLHLFRKPQRSFFGKLLREFRLVAADRRSWKLLLFGVLNLLCTGFLLMWCSSTNSLALTAYTYLTLFDLFRDGVSPFWLGWSQTPDLKWSTHLGLPKCWDNRRELPCLSNSLMTCLLSYWVTLRKPSPVYSFGFERLEVLAVFASTVLAQLGALFLLKESAERFLEQPELHTGRLLVGTFVALCFNLFTMLSLRNKPFAYVSEAASTSWLQEHVADLSRSLCGLLPGLSSLFLPRMNPFVLLDLAGAFALCLTYMLLELNNYFAVDTASALALALMTFGTMYPMSVYSGKVLLQTTPPHVLGQLDKLLREVSTLDGVLEVRNEHFWTLGFGSLAGSVHVRLRRDANEQMVLAHVTNRLYTLVSTLTVQLFKDDWLRPALLSGPVAANVLNFSDHHVLPMPLLKGTDDLNPVTSTPAKPSSPPPEFSFNTPGKNVNPVLLLNTQTRPYGFGLNHGHTPYSSMLNQGLGVPGLGATQGLRTGFTNLPSRYGTNNRLGQPRP
>sp|Q6NXT4-4|ZNT6_HUMAN Isoform 4 of Zinc transporter 6 OS=Homo sapiens OX=9606 GN=SLC30A6
MSWKLLLFGVLNLLCTGFLLMWCSSTNSLALTAYTYLTLFDLFSLMTCLLSYWVTLRKPSPVYSFGFERLEVLAVFASTVLAQLGALFLLKESAERFLEQPELHTGRLLVGTFVALCFNLFTMLSLRNKPFAYVSEAASTSWLQEHVADLSRSLCGLLPGLSSLFLPRMNPFVLLDLAGAFALCLTYMLLELNNYFAVDTASALALALMTFGTMYPMSVYSGKVLLQTTPPHVLGQLDKLLREVSTLDGVLEVRNEHFWTLGFGSLAGSVHVRLRRDANEQMVLAHVTNRLYTLVSTLTVQLFKDDWLRPALLSGPVAANVLNFSDHHVLPMPLLKGTDDLNPVTSTPAKPSSPPPEFSFNTPGKNVNPVLLLNTQTRPYGFGLNHGHTPYSSMLNQGLGVPGLGATQGLRTGFTNLPSRYGTNNRLGQPRP
>sp|Q6NXT4-3|ZNT6_HUMAN Isoform 3 of Zinc transporter 6 OS=Homo sapiens OX=9606 GN=SLC30A6
MGTLHLFRKPQRSFFGKLLREFRLVAADRRSWKLLLFGVLNLLCTGFLLMWCSSTNSLALTAYTYLTLFDLFSLMTCLLSYWVTLRKPSPVYSFGFERLEVLAVFASTVLAQLGALFLLKESAERFLEQPELHTGRLLVGTFVALCFNLFTMLSLRNKPFAYVSEAASTSWLQEHVADLSRSLCGLLPGLSSLFLPRMNPFVLLDLAGAFALCLTYMLLELNNYFAVDTASALALALMTFGTMYPMSVYSGKVLLQTTPPHVLGQLDKLLREAGSVHVRLRRDANEQMVLAHVTNRLYTLVSTLTVQLFKDDWLRPALLSGPVAANVLNFSDHHVLPMPLLKGTDDLNPVTSTPAKPSSPPPEFSFNTPGKNVNPVLLLNTQTRPYGFGLNHGHTPYSSMLNQGLGVPGLGATQGLRTGFTNLPSRYGTNNRLGQPRP
>sp|Q7Z3T8|ZFY16_HUMAN Zinc finger FYVE domain-containing protein 16 OS=Homo sapiens OX=9606 GN=ZFYVE16 PE=1 SV=3
MDSYFKAAVSDLDKLLDDFEQNPDEQDYLQDVQNAYDSNHCSVSSELASSQRTSLLPKDQECVNSCASSETSYGTNESSLNEKTLKGLTSLQNEKNVTGLDLLSSVDGGTSDELQPLYMGRCSKPLCDLLSDMGNLVHATNSEEDLKKLLPDDFKSNADSLLGLDLSSVSDTPCVSSTDHDSDTVREQQNDLSSELQNRELGGLKELGLKVDTTLSDSYNYSGTENLKDKKLFNQLESLVDFNMSSALTRQSSKMFHAKDKLQHKSQPCGLLKDVGLVKEEVDVAVLTAAECLKEEGKTSALTCSLPKNEDLCLNDSNSRDENFKLPDFSFQEDKTVLKQSAQEDSKSLDLKDNDVLQDSSSALHVSSKDVPSSLSCLPASGSMCGSLLESKARGDFLPQHEHKDNLQDAVTLHEELQNSVVLGGEPFKENDLLKQEKCKSLLLQSLLEGMEDRKLDPDQTVLRAESLDGGDTSSTVVESQEGLSGTHVPESSDCCEGFLNTFSSNDMDGQDLDYFNLDEGAKSGPLLSDAELDAFLTEQYLQTTNLKSFEENVNDSKSQMNQLDMKGLDDGNLNNLYFNAEAGALGESHGLNLLCELVDKQNTLENGLSLGEKSTLPVQQGLPTSKSELTNQLSVSDLNSQSVGGARPKQLFSLPSRTRSSKDLNKPDVPDTLESEPSTADTVVPLTCALDSTADPQVSFNSNYLDLESNSEGGSSFVTANEDSVPENTCKEGLVLGQKQPTWVPDSEAPNCMNCQVKFTFTKRRHHCRACGKVFCGVCCNRKCKLQYLEKEARVCVVCYETLSKAQAFERMMSPTGSNLKSNHSDECTTVQPPQENQTSSLPSPATLPVSALKQPGVEGLCSKEQKRVWFADGLLPNGEVADTTKLSSGSKRCSEDFSPLSPDVPMTVNTVDHSHSTTVEKPNNETGDLTRNELLQSPLSQVPSVEKLSMNTGNEGLPTSGSFTLDDDVFAETEEPSSPTGVLVNSNLPLASLSDYRLLCDLNKYVCNKLSLLPNDEDSLPPLLVASGEKGSVPVVEEHPSHEQLLLLLEGESFHPVTFVLNANLLVNVKFLFYSSDKYWYFSTNGLHGLGQAELLLLLLCLPNEDTLPKDLFRLFLTLYKDALKGKYLENLDNLTFTESFLSSKDHGGFLFLTPTFQKLDDLSLPSNPFLCGLLLQKLELPWAKVFPMRLMLRLGAEYKAYPAPLTSLRGRKPLFGELGHTLMNLLVDLRNYQYTLHNLDQLLLHMEMGKSCLKLPRKKYSDVMKVLNSSNEHVLSLGASFSTEADSHLVCLQNDGLYETQANSATGHPRKVTGASFVVFNGALKTSSGFLAKSSLVEDGLMVQLTPETMNGLRLALREQKDFKLTCGKVDAVDLREYVDLCWVDAEEKGNKGVLSSVDGLSLQGFPSEKLKLEADFETDEKLVKCTEVFYFLKDQDLSLLSTSYQFAKELAMACSAALCPHLKTLKSNGMNKLGLRVSLDTDMVEFQAGSEGQLLPQHYLNDLDSALLPVLHGGTSNSSLPLELELVFFLLEHLF
>sp|Q7Z3T8-3|ZFY16_HUMAN Isoform 2 of Zinc finger FYVE domain-containing protein 16 OS=Homo sapiens OX=9606 GN=ZFYVE16
MDSYFKAAVSDLDKLLDDFEQNPDEQDYLQDVQNAYDSNHCSVSSELASSQRTSLLPKDQECVNSCASSETSYGTNESSLNEKTLKGLTSLQNEKNVTGLDLLSSVDGGTSDELQPLYMGRCSKPLCDLLSDMGNLVHATNSEEDLKKLLPDDFKSNADSLLGLDLSSVSDTPCVSSTDHDSDTVREQQNDLSSELQNRELGGLKELGLKVDTTLSDSYNYSGTENLKDKKLFNQLESLVDFNMSSALTRQSSKMFHAKDKLQHKSQPCGLLKDVGLVKEEVDVAVLTAAECLKEEGKTSALTCSLPKNEDLCLNDSNSRDENFKLPDFSFQEDKTVLKQSAQEDSKSLDLKDNDVLQDSSSALHVSSKDVPSSLSCLPASGSMCGSLLESKARGDFLPQHEHKDNLQDAVTLHEELQNSVVLGGEPFKENDLLKQEKCKSLLLQSLLEGMEDRKLDPDQTVLRAESLDGGDTSSTVVESQEGLSGTHVPESSDCCEGFLNTFSSNDMDGQDLDYFNLDEGAKSGPLLSDAELDAFLTEQYLQTTNLKSFEENVNDSKSQMNQLDMKGLDDGNLNNLYFNAEAGALGESHGLNLLCELVDKQNTLENGLSLGEKSTLPVQQGLPTSKSELTNQLSVSDLNSQSVGGARPKQLFSLPSRTRSSKDLNKPDVPDTLESEPSTADTVVPLTCALDSTADPQVSFNSNYLDLESNSEGGSSFVTANEDSVPENTCKEGLVLGQKQPTWVPDSEAPNCMNCQVKFTFTKRRHHCRACGKVFCGVCCNRKCKLQYLEKEARVCVVCYETLSKGEC
>sp|Q8IWU4|ZNT8_HUMAN Zinc transporter 8 OS=Homo sapiens OX=9606 GN=SLC30A8 PE=1 SV=2
MEFLERTYLVNDKAAKMYAFTLESVELQQKPVNKDQCPRERPEELESGGMYHCHSGSKPTEKGANEYAYAKWKLCSASALCFLFMLAEVVGGHLAGSLAVVTDAAHLLLDLTSFLLSLFSLWLSSKPPSKRLTFGWHRAELLGALLSLLCLWVVTGVLVYLACERLLYPDYQLQATVMLLVSSCAVAANLVLTVVLHQRCLGHNHKEVQANASVRAAFVHALGDLFQSLSVLLSALLLYFKPEYKLADPLCTFLFSLLVLASTLTLLKDFSLLLMEGVPKSLNYSGVKELLLAVDGVLSVHSLHLWSLTMNQVLLSAHVATAASRDSQVVRRELAKALSKSFTMHSLTLQMESPVDQDPDCLFCEDPCD
>sp|Q8IWU4-2|ZNT8_HUMAN Isoform 2 of Zinc transporter 8 OS=Homo sapiens OX=9606 GN=SLC30A8
MYHCHSGSKPTEKGANEYAYAKWKLCSASALCFLFMLAEVVGGHLAGSLAVVTDAAHLLLDLTSFLLSLFSLWLSSKPPSKRLTFGWHRAELLGALLSLLCLWVVTGVLVYLACERLLYPDYQLQATVMLLVSSCAVAANLVLTVVLHQRCLGHNHKEVQANASVRAAFVHALGDLFQSLSVLLSALLLYFKPEYKLADPLCTFLFSLLVLASTLTLLKDFSLLLMEGVPKSLNYSGVKELLLAVDGVLSVHSLHLWSLTMNQVLLSAHVATAASRDSQVVRRELAKALSKSFTMHSLTLQMESPVDQDPDCLFCEDPCD
>sp|Q8TAQ5|ZN420_HUMAN Zinc finger protein 420 OS=Homo sapiens OX=9606 GN=ZNF420 PE=1 SV=1
MARKLVMFRDVALDFSQEEWECLDSAQRDLYRDVMLENYSNLVSLDLPSRCASKDLSPEKNTYETELSQWEMSDRLENCDLEESNSRDYLEAKGKMEKQQENQKEYFRQGMLLYDKMSLFNQHTYLSQHSRCHSTEKPYKCKECGKAFRRASHLTQHQSLHTGEKPYECKQCGKAFSRDSQLSLHQRLHTGEKPYACKECGKAFTQSSQLLLHHRLHTGEKPYKCEECGKAFLRSSQLTRHQKVHTGEKPYECKECGKAFTQNSQLTLHQRLHTGEKLYECKECRKVFTQLSQLLLHKRLHTGEKPYECKECGKAFLCGSQLSQHQKLHNGEKPYECKECGRAFLRGSLLMQHQRLHTGEKPYKCEECGKAFLRGSQLTQHQRLHTNEKPYECKECGKMFSHGSQLTQHQRLHTGEKPYQCKECGKAFNRGSLLTRHQRLHTGEKPYECKECGKTFSRGSELTQHERLHTGEKPYECKECGKSFLRGSQLTQHQRLHTGEKPYECKECRMAFTQSSHLSQHQRLHTGEKPYVCNECGKAFARGLLLLQHQRLHTGEKPYQCKECGKAFLRGSQLTQHQRLHTGEKPYECKECGKAFSHGSQLTLHQRLHTGEKPYECRECRKAFTQSSHLSRHQRLHTGEKPYQCKECGKAFTRGSQLTQHQRLHLSEKSFEYKECGLDFSHGSQVYM
>sp|Q8TAQ5-2|ZN420_HUMAN Isoform 2 of Zinc finger protein 420 OS=Homo sapiens OX=9606 GN=ZNF420
MARKLVMFRDVALDFSQEEWECLDSAQRDLYRDVMLENYSNLVSLDLPSRCASKDLSPEKNTYETELSQWEMSDRLENCDLEESNSRDYLEAKGKMEKQQENQKEYFRQGMLLYDKMSLFNQHTYLSQHSRCHSTEKPYKCKECGKAFRRASHLTQHQSLHTGEKPYECKQCGKAFSRDSQLSLHQRLHTGEKPYACKECGKAFTQSSQLLLHHRLHTGEKPYKCEECGKAFLRSSQLTRHQKVHTGEKPYECKECGKAFTQNSQLTLHQRLHTGEKLYECKECRKVFTQLSQLLLHKRLHTGEKPYECKECGKAFLCGSQLSQHQKLHNGEKPYECKECGRAFLRGSLLMQHQRLHTGEKPYKCEECGKAFLRGSQLTQHQRLHTNEKPYECKECGKMFSHGSQLTQHQRLHTGEKPYQCKECGKAFNRGSLLTRHQRLHTGEKPYECKECGKTFSRGSELTQHERLHTAFLAGQQDRSDLYMSRRFTKSLFPVFFSVPTMWTSKLELRYSHGDFENGLWVLWLMEQKYRRSLQP
>sp|P0C7U3|ZH11B_HUMAN Probable palmitoyltransferase ZDHHC11B OS=Homo sapiens OX=9606 GN=ZDHHC11B PE=3 SV=1
MDTRSGSQCSVTPEALRNNEELVLPPRLSRVNGWSLPLHYFRVVTWAVFVGLSLATFRLFLPLLPHSWKYLAYVVTGGLFSFHLVVHLLASCLDPADSNVRLMKNYSQPMPLFDRSKHAHVLQNQFCHLCKVTVNKKTKHCLSCNKCVSGFDHHCKWLNNCVGSRNYWFFFSTVASATAGMLCLLALLLYVLVQYLVNPRVLRTDPRYEDVKNMNTWLLFLPLFPVQVQTLLVVLLRMLVLLLDLLGLVQLGQLLLFHLYLKAKKMTTFEYLLNTRKEESSKHQAVRKDPYVQMDKGFLQQGAGALGSSAQGVKAKSSLLLYKCPCHFCTSVNQDGDSKAQEADDAPSTSTLGLQQETTEPMKTDSAESED
>sp|Q9HBF4|ZFYV1_HUMAN Zinc finger FYVE domain-containing protein 1 OS=Homo sapiens OX=9606 GN=ZFYVE1 PE=1 SV=1
MSAQTSPAEKGLNPGLMCQESYACSGTDEALFECDECCSLQCLRCEEELHRQERLRNHERLRLKPGHVPYCDLCKGLSGHLPGVRQRALVRCQTCKLNLCLECQKRTHSGGNKRRHPVTVYNVSNLQESLEAEEMDEETKRKKMTEKVVSFLLVDENEELQVTNEEDFLRKLDCKPDQHLKVVSLFGNTGDGKSHTLNHTFFYGREVFKTSPTQESCTVGVWAAYDPVHKVAVLDTEGLLGATVNLSQRTRLLLKVLALSDLVLYRTHADRLHNDLFKFLGDASEAYLKHFTKELKATTARCGLDVPLSTLGPAVLLFHETVHTQLLGSDHPSEVPEKLLQDRFRKLGRFPEAFSSLHYKGTRTYNPPTDFSGLRRALEQLLENNTTRSPRHPGVLFKALKALSDRFSGELPDDQMAHSSFFPDEYFTCSSLCLSCGVGCKKSMNHGKEGVPHEAKSRCRYSHQYDNRVYTCKACYERGEEVSVVPKTSASTDSPWMGLAKYAWSGYVLECPNCGVVYRSRQYWFGNQDPVDTVVRTELVHVWPGTDGFLKDNNNAAQRLLDGMNFMAQSVSELSLGPTKAVTSWLTDQLAPAYWRPNSQLLSCNKCATSFKDNDTKHHCRACGEGFCDSCSSKTRPVPERGWGPAPVRVCDNCYEARNVQLAVTEAQVDDEGGTLLARKVGEAVQNTLGAVVTALDLPLGLVKDAARPAYWVPDHELLHCHNCRKEFSLKLSKHHCRACGQGFCDECSHDRRAVPSRGWDHPVRVCFNCNKKPGDL
>sp|Q9HBF4-2|ZFYV1_HUMAN Isoform 2 of Zinc finger FYVE domain-containing protein 1 OS=Homo sapiens OX=9606 GN=ZFYVE1
MAHSSFFPDEYFTCSSLCLSCGVGCKKSMNHGKEGVPHEAKSRCRYSHQYDNRVYTCKACYERGEEVSVVPKTSASTDSPWMGLAKYAWSGYVLECPNCGVVYRSRQYWFGNQDPVDTVVRTELVHVWPGTDGFLKDNNNAAQRLLDGMNFMAQSVSELSLGPTKAVTSWLTDQLAPAYWRPNSQLLSCNKCATSFKDNDTKHHCRACGEGFCDSCSSKTRPVPERGWGPAPVRVCDNCYEARNVQLAVTEAQVDDEGGTLLARKVGEAVQNTLGAVVTALDLPLGLVKDAARPAYWVPDHELLHCHNCRKEFSLKLSKHHCRACGQGFCDECSHDRRAVPSRGWDHPVRVCFNCNKKPGDL
>sp|Q9HBF4-3|ZFYV1_HUMAN Isoform 3 of Zinc finger FYVE domain-containing protein 1 OS=Homo sapiens OX=9606 GN=ZFYVE1
MSAQTSPAEKGLNPGLMCQESYACSGTDEALFECDECCSLQCLRCEEELHRQERLRNHERLRLKPGHVPYCDLCKGLSGHLPGVRQRALVRCQTCKLNLCLECQKRTHSGGNKRRHPVTVYNVSNLQESLEAEEMDEETKRKKMTEKVVSFLLVDENEELQVTNEEDFLRKLDCKPDQHLKVVSLFGNTGDGKSHTLNHTFFYGREVFKTSPTQESCTVGVWAAYDPVHKVAVLDTEGLLGATVNLSQRTRLLLKVLALSDLVLYRTHADRLHNDLFKFLGDASEAYLKHFTKELKATTARCGLDVPLSTLGPAVLLFHETVHTQLLGSDHPSEVPEKLLQDRFRKLGRFPEAFSSLHYKGTRTYNPPTDFSGLRRALEQLLENNTTRSPRHPGVLFKALKALSDRFSGELPDDQMAHSSFFPDEYFTCSSLCLSCGVGCKKSMNHGKEGVPHEAKSRCRYSHQYDNRVYTCKACYERGEEVSVVPKTSASTDSPWMGLAKYAWSGRQYWFGNQDPVDTVVRTELVHVWPGTDGFLKDNNNAAQRLLDGMNFMAQSVSELSLGPTKAVTSWLTDQLAPAYWRPNSQLLSCNKCATSFKDNDTKHHCRACGEGFCDSCSSKTRPVPERGWGPAPVRVCDNCYEARNVQLAVTEAQVDDEGGTLLARKVGEAVQNTLGAVVTALDLPLGLVKDAARPAYWVPDHELLHCHNCRKEFSLKLSKHHCRACGQGFCDECSHDRRAVPSRGWDHPVRVCFNCNKKPGDL
>sp|Q8N8L2|ZN491_HUMAN Zinc finger protein 491 OS=Homo sapiens OX=9606 GN=ZNF491 PE=1 SV=1
MGERLFESAEGSQCGETFTQVPEDMLNKKTLPGVKSCESGTCGELFMGYSSFNRNLRTDTGHQPHKCQKFLEKPYKHKQRRKALSHSHCFRTHERPHTREKPFDCKECEKSFLSPASLRRYMVTHSGDGPYKCKFCGKALDCLSLYLTHERTHTGEKRYECKQCGKAFSWHSSVRLHERTHTGEKPYECKECGKSFNFSSSFRRHERTHTGEKPYKCKECGKAFNCPSSFHRHERTHTGEKPYECKLYGKALSRLLSFRRHMRMHTGERPHKCKLCGKAFYSPSSFQRHERSHTGEKPYKCKQCGKAFTCSTSFQYHERTHTGEKPDGCKQCGKAFRSAKYLRLHGRTHTGEKPYECKQCGKAFHCVSSFHRHERTHAGEKPYECKHCGKAFTCSLYLRLHERLHTGEKPYQCKECGKAFLRSSYCRKHERTHTLNL
>sp|Q8IYI8|ZN440_HUMAN Zinc finger protein 440 OS=Homo sapiens OX=9606 GN=ZNF440 PE=1 SV=1
MDPVAFKDVAVNFTQEEWALLDLSQRKLYREVMLETFRNLTSLGKRWKDQNLEYEHQNPRRNFRSLLEEKVNELKDDSHCGETFTPVPDDRLNFQEKKASPEVKSCESFVCGEVGLGNSSFNMNLRGDLGHKAYEYQEYGPKPCKCQQPKKAFRYRPSFRTQERDHTGEKPNACKVCGKTFLSHSSVRRHMVMHSGDGPYKCKFCGKAFHCLRLYLLHERLHTGEKPCECKQCGKSFSYSATHRLHKRTHTGEKPYEYQECGKAFHSPRSYRRHERLHMGEKAYQCKECGKAFTCPRYVRLHERTHSRKNLYECKQCGKALSSLTSFQTHVRLHSGERPYECKLCGKDFCSVNSFQRHEKLHSGEKPYKCKQCGKAFPHSSSLRYHERTHTGEKPYECKQCGKAFRSASHLRVHGRTHTGEKPYECKECGKAFRYVNNLQSHERTQTHLRLHSGERRYKCKLCGKGFYCPKSFQRHEKTHTGEKLYECKQRSVVPSVVPVPFDLMKGLTLERSPLNASNVGKPSELCQSFECMVGLTLKRNPMSVSNDGKPSDLPHTFEYVVGHTMERSPMHVRNVGNPSDLPRTFEFMKGHKHT
>sp|Q5JVG2|ZN484_HUMAN Zinc finger protein 484 OS=Homo sapiens OX=9606 GN=ZNF484 PE=1 SV=1
MTKSLESVSFKDVTVDFSRDEWQQLDLAQKSLYREVMLENYFNLLSVGCQVPKPEVLFSLEQEEPCMLDGELPSQSRPDGDLGFGPLQQRMSEEVSFQSELNLNLFTRDDPYSLLEELWKDDEHTRKCGENQNKPLSRVVFLNKKTLANDSLFEYKDLGELVHVNTHLVSSRKRPHNCNSCGKNLEPLLTLYNRNNATENSDKTLGDGDLFTHLNSHTEVTACECNQCGKPLHHKQALLQQQKLHTRESLYLFSDYVNVFSPKSHAFAHESLCAEEKQHECHECEAVFTQKSQLDGSQRVYAGLCTEYEKDFSLKSNRQKTPYEGNYYKCSDYGRAFLQKSDLFRCQRLHSGEKPYEYSECEKNLPQNSNLNLHKKLHTGGKHFECTECGKAFTRKSTLSMHQKLHTGEKPYVCTECGKAFLRKSHFLTHERLHTGEKPYECSDCGKSFLKKSQLHVHQRLHTGENPFLCSECGKVFTHKTNLLLHQKLHTGERPYLCTVCGKAFTDRSNLLKHQKLHTGEKPYKCSDCGKSFTWKSRLRLHQKCHTGERHYECSECGKAFLQKSTLSMHQRLHRGEKPYVCTECGKAFFHKSHFLTHERLHTGEKPYECSLCGKSFTKKSQLHVHQQLHTGEKPYRCAECGKAFTDRSNLFTHQKLHTGEKPYKCSDCGKAFTRKSGLHLHQQSHTGERHYECSECGKAFARKSTLLMHQRLHTGEKPYLCNECGKSFLQKSHLNRHRRLHTGEKPYECSDCGKSFLKKSQLHEHHRLHTGEKPYLCAECGKAFTLRSNLLKHQKLHTKQKPYKCSDLGKALNWKPQLSMPQKSDNGEVECSMPQLWCGDSEGDQGQLSSL
>sp|Q5JVG2-2|ZN484_HUMAN Isoform 2 of Zinc finger protein 484 OS=Homo sapiens OX=9606 GN=ZNF484
MLENYFNLLSVGCQVPKPEVLFSLEQEEPCMLDGELPSQSRPDGDLGFGPLQQRMSEEVSFQSELNLNLFTRDDPYSLLEELWKDDEHTRKCGENQNKPLSRVVFLNKKTLANDSLFEYKDLGELVHVNTHLVSSRKRPHNCNSCGKNLEPLLTLYNRNNATENSDKTLGDGDLFTHLNSHTEVTACECNQCGKPLHHKQALLQQQKLHTRESLYLFSDYVNVFSPKSHAFAHESLCAEEKQHECHECEAVFTQKSQLDGSQRVYAGLCTEYEKDFSLKSNRQKTPYEGNYYKCSDYGRAFLQKSDLFRCQRLHSGEKPYEYSECEKNLPQNSNLNLHKKLHTGGKHFECTECGKAFTRKSTLSMHQKLHTGEKPYVCTECGKAFLRKSHFLTHERLHTGEKPYECSDCGKSFLKKSQLHVHQRLHTGENPFLCSECGKVFTHKTNLLLHQKLHTGERPYLCTVCGKAFTDRSNLLKHQKLHTGEKPYKCSDCGKSFTWKSRLRLHQKCHTGERHYECSECGKAFLQKSTLSMHQRLHRGEKPYVCTECGKAFFHKSHFLTHERLHTGEKPYECSLCGKSFTKKSQLHVHQQLHTGEKPYRCAECGKAFTDRSNLFTHQKLHTGEKPYKCSDCGKAFTRKSGLHLHQQSHTGERHYECSECGKAFARKSTLLMHQRLHTGEKPYLCNECGKSFLQKSHLNRHRRLHTGEKPYECSDCGKSFLKKSQLHEHHRLHTGEKPYLCAECGKAFTLRSNLLKHQKLHTKQKPYKCSDLGKALNWKPQLSMPQKSDNGEVECSMPQLWCGDSEGDQGQLSSL
>sp|Q5JVG2-3|ZN484_HUMAN Isoform 3 of Zinc finger protein 484 OS=Homo sapiens OX=9606 GN=ZNF484
MSVLSLPESVSFKDVTVDFSRDEWQQLDLAQKSLYREVMLENYFNLLSVGCQVPKPEVLFSLEQEEPCMLDGELPSQSRPDGDLGFGPLQQRMSEEVSFQSELNLNLFTRDDPYSLLEELWKDDEHTRKCGENQNKPLSRVVFLNKKTLANDSLFEYKDLGELVHVNTHLVSSRKRPHNCNSCGKNLEPLLTLYNRNNATENSDKTLGDGDLFTHLNSHTEVTACECNQCGKPLHHKQALLQQQKLHTRESLYLFSDYVNVFSPKSHAFAHESLCAEEKQHECHECEAVFTQKSQLDGSQRVYAGLCTEYEKDFSLKSNRQKTPYEGNYYKCSDYGRAFLQKSDLFRCQRLHSGEKPYEYSECEKNLPQNSNLNLHKKLHTGGKHFECTECGKAFTRKSTLSMHQKLHTGEKPYVCTECGKAFLRKSHFLTHERLHTGEKPYECSDCGKSFLKKSQLHVHQRLHTGENPFLCSECGKVFTHKTNLLLHQKLHTGERPYLCTVCGKAFTDRSNLLKHQKLHTGEKPYKCSDCGKSFTWKSRLRLHQKCHTGERHYECSECGKAFLQKSTLSMHQRLHRGEKPYVCTECGKAFFHKSHFLTHERLHTGEKPYECSLCGKSFTKKSQLHVHQQLHTGEKPYRCAECGKAFTDRSNLFTHQKLHTGEKPYKCSDCGKAFTRKSGLHLHQQSHTGERHYECSECGKAFARKSTLLMHQRLHTGEKPYLCNECGKSFLQKSHLNRHRRLHTGEKPYECSDCGKSFLKKSQLHEHHRLHTGEKPYLCAECGKAFTLRSNLLKHQKLHTKQKPYKCSDLGKALNWKPQLSMPQKSDNGEVECSMPQLWCGDSEGDQGQLSSL
>sp|Q8TAF7|ZN461_HUMAN Zinc finger protein 461 OS=Homo sapiens OX=9606 GN=ZNF461 PE=1 SV=2
MAHELVMFRDVALDVSQEEWECLNPAQRNLYKEVMLENYSNLVSLGLSVSKPAVLSSLEQGKEPWMVVREETGRWCPGTWKTWGFHNNFLDNNEATDLNADLASRDEPQKLSPKRDLYETELSQWVNMEEFKSHSPERSLFSALWEGNCHFEQHQGQEEGYFRQLMLNHENMPLFSQHTLLTQEFYDREKLSECKKCRKLFSYHLFFSHHKRTHSKELSECKECTELVNTPCLFKQQTLQNGDKCNECKECWKAFVHCSQLKHLRLHNGEKRYECNECGKAFNYGSELTLHQRLHTGEKPYECKECGKAFRQRSQLTQHQRLHTGEKPYECKQCGKAFLRGFQLTEHLRLHTGEKPYECKECGKTFRHRSHLTLHQRLHTGEKPYECRECGKAFSYHSSFSHHQKLHSGKKPYECHECGKAFCDGLQLTLHQRLHTGEKPYECKECGKTFRQCSHLKRHQRLHTGEKPHECMLCGKAFRLHSHLLQHQRLHTGEKPYECKECGKAFSYHSSFSHHQRLHSGKKPYQCGKAFNHRLQLNLHQTLHTGEKPVRFPLLPPHPSLAS
>sp|Q8TAF7-2|ZN461_HUMAN Isoform 2 of Zinc finger protein 461 OS=Homo sapiens OX=9606 GN=ZNF461
MEEFKSHSPERSLFSALWEGNCHFEQHQGQEEGYFRQLMLNHENMPLFSQHTLLTQEFYDREKLSECKKCRKLFSYHLFFSHHKRTHSKELSECKECTELVNTPCLFKQQTLQNGDKCNECKECWKAFVHCSQLKHLRLHNGEKRYECNECGKAFNYGSELTLHQRLHTGEKPYECKECGKAFRQRSQLTQHQRLHTGEKPYECKQCGKAFLRGFQLTEHLRLHTGEKPYECKECGKTFRHRSHLTLHQRLHTGEKPYECRECGKAFSYHSSFSHHQKLHSGKKPYECHECGKAFCDGLQLTLHQRLHTGEKPYECKECGKTFRQCSHLKRHQRLHTGEKPHECMLCGKAFRLHSHLLQHQRLHTGEKPYECKECGKAFSYHSSFSHHQRLHSGKKPYQCGKAFNHRLQLNLHQTLHTGEKPVRFPLLPPHPSLAS
>sp|Q92610|ZN592_HUMAN Zinc finger protein 592 OS=Homo sapiens OX=9606 GN=ZNF592 PE=1 SV=2
MGDMKTPDFDDLLAAFDLPDPTSLDAKEALQTPSEENESPLKPPGLCMDESVSLSHSGSAPDVPAVSVLVKNTSRQESFEAEKDHLTPSLLHNGFRGSDLPPDPHNCGKFDSTFMNGDSARSFPGKLEPPKSEPLPTFNQFSPLSSPEPEDPLKDNGFGLKPKHSDSYFPPPLGCGAVGGPVLEALAKFPVPELHMFDHFCKKEPKPEPLPLGSQQEHEQSGQNTVEPHKDPDATRFFGEALEFNSHPSNSLGESKGLARELGTCSSVPPRQRLKPAHSKLSSCVAALVALQAKRVASVTKEDQPGHTKDLSGPTKESSKGSPKMPKSPKSPRSPLEATRKSLKPSDSPRSLCSDSSSKGSPSVAASSPPALPKVRLKTLKTSSGELKRTVTRLLPDPDDPSKSPVGSPLGSALAEAPSEMPGDEVPVEEHFPEAGTNSGSPQGARKGDESMTKASDSSSPSCSSGPRVPKGAAPGSQTGKKQQSTALQASTLAPANLLPKAVHLANLNLVPHSVAASVTAKSSVQRRSQPQLTQMSVPLVHQVKKAAPLLVEVFNKVLHSSNPVPLYAPNLSPPADSRLHVPASGYCCLECGDAFALEKSLSQHYGRRSVHLEVLCTLCSKTLLFFNKCSLLRHARDHKSKGLVMQCSQLLVKPLSADQMFVSAPVNSTAPAAPAPSSSPKHGLTSGSASPPPPALPLYPDPVRLLRYSLKCLECHKQMRDYMVLAAHFQRTTEETEGLTCQVCQMLLPNQCSFCAHQRLHAHKSPYCCPECGVLCRSAYFQTHVKENCLHYARKVGYRCLHCGVVHLTLALLKSHLQERHCQVFHKCAFCPMAFKTASSTADHSATQHPTQPHRPSQLLYKCSCEMVFNKKRHLQQHFYQNVSKTQVGVFKCPECPLLFVQKPELMQHVKSTHGVPRNVDELSSLQSSADTSSSRPGSRVPTEPPATSVAARSSSLPSGRWGRPEAHRRVEARPRLRNTGWTCQECQEWVPDRESYVSHMKKSHGRTLKRYPCRQCEQSFHTPNSLRKHLRNNHDTVKKFYTCGYCTEDSPSFPRPSLLESHLSLMHGLRNPDLSQTSKVKPPGGHSPQVNHLKRPVSGVGDAPGTSNGATVSSTKRHKSLFQCAKCSFATDSGLEFQSHLPQHQVDSSTAQCLLCGLCYTSASSLSRHLFLVHKVRDQEEEEEEEAAAAEMAVEVAEPEEGSGEEVPMETRENGLEECAGEPLSADPEARRLLGPAPEDDGGHNDHSQPQASQDQDSHTLSPQV
>sp|Q9BR84|ZN559_HUMAN Zinc finger protein 559 OS=Homo sapiens OX=9606 GN=ZNF559 PE=1 SV=1
MVAGWLTNYSQDSVTFEDVAVDFTQEEWTLLDQTQRNLYRDVMLENYKNLVAVDWESHLNTKWSAPQQNFLQGKTSSVVEMERNHFGEELFDFNQCEKALSEHSCLKTHRRTYFRKKTCECNQCEKAFRKPSLFTLHKKTDLGEELPNCNQCETAFSQHLHLVCKKTSQNLHLVCKKTHTQEKPYKCSDCEKGLPSSSHLRECVRLYGGERPYTHKEYVETFSHSTALFVHMQTQDGEKFYECKACGKPFTESSYLTQHLRTHSRVLPLEHKKFGKAFAFSPDLAKHLRLRTRGKHYVCNECGKEFTCFSKLNLHLRVHTGEKPYECNKCGKAFTDSSGLLKHRRTHTGEKPYECKECGKAFANSSHLTVHMRTHTGEKPYQCKECGKAFLNSSSFKSHMQTHPGVKPYDCQQCGKAFLRSSFLLRHLRSHSAERPFECEECGKAFRYSSHLSQHKRLHTGERPYKCQKCGQAFSLSSGLTVHMRTHTGERPFECQECGKAFTRSTYLLRHLRSHSVEKPYKECGQTFSNSSCLTECV
>sp|Q9BR84-2|ZN559_HUMAN Isoform 2 of Zinc finger protein 559 OS=Homo sapiens OX=9606 GN=ZNF559
MVAGWLTNYSQDSVTFEDVAVDFTQEEWTLLDQTQRNLYRDVMLENYKNLVAVDWESHLNTKWSAPQQNFLQGKTSSVVEMNSE
>sp|Q8N587|ZN561_HUMAN Zinc finger protein 561 OS=Homo sapiens OX=9606 GN=ZNF561 PE=1 SV=2
MAALYLSRGFFSREPLCPFEEKTKVERMVEDYLASGYQDSVTFDDVAVDFTPEEWALLDTTEKYLYRDVMLENYMNLASVEWELQPRTKRSSLQQGFLKNQLFSGLQMTRGYSGWKLCDCKNCGEVFREQFCLKTHMRVQNGGNTSEGNCYGKDTLSVHKEASTGQELSKFNPCGKVFTLTPGLAVHLEVLNARQPYKCKECGKGFKYFASLDNHMGLHTDEKLCEFQEYGRAVTASSHLKQCVAVHTGKKSKKTKKCGKSFTNFSQLYAPVKTHKGEKSFECKECGRSFRNSSCLNDHLQLHTGLKPHKCTYCGKAFTRSTQLTEHVRTHTGLKPYECKECGQAFAQYSGLSLHLRSHSGKKPYQCKECGKAFTTSTSLLQHTRLHTGEKPYECVECGKTFLTSSRRSKHLKTHSGEKPFVCKLCGKAFLYSSRLNVHLRTHTGEKPFVCKECGKAFAVSSRLSRHERLHTGEKPYECKDMSVTL
>sp|Q8N587-2|ZN561_HUMAN Isoform 2 of Zinc finger protein 561 OS=Homo sapiens OX=9606 GN=ZNF561
MRVQNGGNTSEGNCYGKDTLSVHKEASTGQELSKFNPCGKVFTLTPGLAVHLEVLNARQPYKCKECGKGFKYFASLDNHMGLHTDEKLCEFQEYGRAVTASSHLKQCVAVHTGKKSKKTKKCGKSFTNFSQLYAPVKTHKGEKSFECKECGRSFRNSSCLNDHLQLHTGLKPHKCTYCGKAFTRSTQLTEHVRTHTGLKPYECKECGQAFAQYSGLSLHLRSHSGKKPYQCKECGKAFTTSTSLLQHTRLHTGEKPYECVECGKTFLTSSRRSKHLKTHSGEKPFVCKLCGKAFLYSSRLNVHLRTHTGEKPFVCKECGKAFAVSSRLSRHERLHTGEKPYECKDMSVTL
>sp|Q8TA94|ZN563_HUMAN Zinc finger protein 563 OS=Homo sapiens OX=9606 GN=ZNF563 PE=1 SV=1
MDAVAFEDVAVNFTQEEWALLGPSQKNLYRYVMQETLRNLDCLRMLWEEQNTEDQYKNPRRNLRCHMVERFSESKDSSQCGETFSLLRDSLVNNSLCPGEDPCQSAECEEVLMGHLSLNSHLRVDSGHKPHEYQEYGEKPHTHKQRGKAFSYHHSFQSRGRPHTGKKRYECKECGKTFSSRRNLRRHMVVQGGNRPYKCKLCGKAFFWPSLLRMHERTHTGEKPYECKQCSKAFPFYSSYRRHERMHTGEKPYECKQCSKALPDSSSYLRHERTHTGEKPYTCKQCGKAFSVSSSLRRHETTHSAEKPYECKQCGKTFHHLGSFQLHMKRHTGDRPHKCKLCGKGFDRPSLVRYHERLHTGEKPYECKQCGKTLSHSSSFRRHMLMHTGGGPHKCKLCGKAFVYPSVCQRHEKSHSGEKPYECKQCGKALSHSSSFRRHMVMHTGDGPNKCKVCGKAFVYPSVCQRHEKTHWRETL
>sp|Q8TA94-2|ZN563_HUMAN Isoform 2 of Zinc finger protein 563 OS=Homo sapiens OX=9606 GN=ZNF563
MDAVAFEDVAVNFTQEEWALLGPSQKNLYRYVMQETLRNLDCLRMLWEEQNTEDQYKNPRRNLRCHMVERFSESKDSSQCGETFSLLRDSLVNNSLCPGEDPCQSAECEEVLMGHLSLNSHLRVDSGHKPHEYQEYGEKPHTHKQRGKAFSYHHSFQSRGRPHTGKKRYECKECGKTFSSRRNLRRHMVVQGGNRPYKFPLEDMRECTLGRNRMNVSSVLKPCLLPVP
>sp|A0PK00|T120B_HUMAN Transmembrane protein 120B OS=Homo sapiens OX=9606 GN=TMEM120B PE=1 SV=1
MSGQLERCEREWHELEGEFQELQETHRLYKQKLEELAALQTLCSSSLSKQKKHLKDLKLTLQRCKRHASREEAELVQQMAANLKERQDVFFDMEAYLPKKNGLYLNLVLGNVNVTLLSNQAKFAYKDEYEKFKLYLTLLLLLGAVACRFVLHYRVTDEVFNFLLVWYYCTLTLRESLLLSNGSRLKGWWVSHHYVSTFLSGVMLTWPNGPLYQKFRNQFLAFSLFQSCVQFLQYYYQRGCLYRLRALGERNHLDLTVEGFQSWMWRGLTFLLPFLFCGHFWQLYNAVTLFELSSHEECREWQVFVLAFTFLLLFLGNFLTTLKVVHAKLQKNRGKTKQP
>sp|Q5T4T1|T170B_HUMAN Transmembrane protein 170B OS=Homo sapiens OX=9606 GN=TMEM170B PE=1 SV=1
MKAEGGDHSMLNLSVQQVLSLWAHGTVLRNLTEMWYWLFLWALFSSLFVHGAAGVLMFVMLQRHRQGRVLSVLAVSLGFLASVTGAMLTSAAVAGLYRVAGKNMAPLEALVWGVGQTVLTLLLSFSRLLATL
>sp|P68366|TBA4A_HUMAN Tubulin alpha-4A chain OS=Homo sapiens OX=9606 GN=TUBA4A PE=1 SV=1
MRECLSVHVGQAGVQMGNACWELYCLEHGLQPDGQMPSDKTLGGGDDSFTTFFCETGAGKHVPRAVFVDLEPTVLDELRNGPYRQLFHPEQLLTGKEDAANNYARGHYTLGKELLDPVLDRLRKLSDQCTGLQGFLVFHSFGGGTGSGFTSLLMERLSVDYGKKSKLEFSLYPAPQVSTAVVEPYNSLLTTHTTLEHSDCAFMVDNEALYDLCRRNLDLERPTYTNLNRLLSQLVSSLTASLRFDGALNVDLTEFQTNLVPYPRLHFPLATYAPVLSAEKAYHEQLSVAELTNACFEPANQMVKCDPRHGKYMACCLLYRGDVVPKDVNAALAALKTKRSLQFVDWCPTGFKVGLNYQPPTVVPGGDLAKVQRAVCMLSNTTALAEAWARLDHKFDLMYAKRAFVHWYVGEGMEEGEFSEAREDMAALEKDYEEVGLDSYEDEDEGEE
>sp|P68366-2|TBA4A_HUMAN Isoform 2 of Tubulin alpha-4A chain OS=Homo sapiens OX=9606 GN=TUBA4A
MGNACWELYCLEHGLQPDGQMPSDKTLGGGDDSFTTFFCETGAGKHVPRAVFVDLEPTVLDELRNGPYRQLFHPEQLLTGKEDAANNYARGHYTLGKELLDPVLDRLRKLSDQCTGLQGFLVFHSFGGGTGSGFTSLLMERLSVDYGKKSKLEFSLYPAPQVSTAVVEPYNSLLTTHTTLEHSDCAFMVDNEALYDLCRRNLDLERPTYTNLNRLLSQLVSSLTASLRFDGALNVDLTEFQTNLVPYPRLHFPLATYAPVLSAEKAYHEQLSVAELTNACFEPANQMVKCDPRHGKYMACCLLYRGDVVPKDVNAALAALKTKRSLQFVDWCPTGFKVGLNYQPPTVVPGGDLAKVQRAVCMLSNTTALAEAWARLDHKFDLMYAKRAFVHWYVGEGMEEGEFSEAREDMAALEKDYEEVGLDSYEDEDEGEE
>sp|Q8WW24|TEKT4_HUMAN Tektin-4 OS=Homo sapiens OX=9606 GN=TEKT4 PE=1 SV=1
MAQTVPPCELPCKEYDVARNTGAYTSSGLATASFRTSKYLLEEWFQNCYARYHQAFADRDQSERQRHESQQLATETQALAQRTQQDSTRTVGERLQDTHSWKSELQREMEALAAETNLLLAQKQRLERALDATEVPFSLTTDNLQCRERREHPNLVRDHVETELLKEAELLRNLQELLKRTLMQAVSQLRLNREHKETCEMDWSDKMEAYNLDETCGRHHSQSTEVQAHPYSTTFQESASTPETRAKFTQDNLCRAQRERLASANLRVLVDCLLRDTSEDLRLQCDAVNLAFGRRCEELEDARYKLHHHLHKTLRELTDQEHNVAALKQALKDKEAPLHVAQTRLYLRSHRPNMELCRDAAQFRLLSEVEELNMSLTALREKLLEAEQSLRNLEDLHMSLEKDLAAMTNSLFLDRQKCMAHRTRYPTLLQLAGYQ
>sp|Q6NT04|TIGD7_HUMAN Tigger transposable element-derived protein 7 OS=Homo sapiens OX=9606 GN=TIGD7 PE=1 SV=1
MNKRGKYTTLNLEEKMKVLSRLEAGRSLKSVMDEFGLSKSTFYDLKKNKKLLLDFVLKQDMPLVGAEKRKRTTGAKYGDVDDAVYMWYQQKRSAGVPVRGVELQAAAERFARCFGRTDFKASTGWLFRFRNRHALGNRKGCGEQVLSSVSENVEPFRQKLSMLLKEEKLCLAQLYSGDETDLFWKSMPENSQASRKDLCLPGKKLNKERLSAFLCANADGTHKLKSLLLGKSKLPKSVKEDTSTLPVLYKPSKDVWFTRELFSEWFFQNFVPEVRHFQLNVLRFHDEDVRALLLLDSCPAHPSSESLTSEDGRLKCMFFPHNTSTLLQPMNQGVLLSCKRLYRWKQLEESLVLFEESDDEQEKGDKGVSKLKLYNLKSALFNWAKSWEEVKQLTLANAWENLLYKKEPEYDFQGLEHGDYRELLEKCGELETKLDDDRVWLNGDEEKGCLLKTKGGLTKEVVQKGGEAEKQTAEFKLSAVRESLDYLLDFVDATPEFQRFHFTLKEMQQELVKKQFQSKLHSRLGSFLKPRPHNLKDSFSGPSTSGSNH
>sp|Q6NT04-2|TIGD7_HUMAN Isoform 2 of Tigger transposable element-derived protein 7 OS=Homo sapiens OX=9606 GN=TIGD7
MNKRGKYTTLNLEEKMKVLSRLEAGRSLKSVMDEFGLSKSTFYDLKKNKKLLLDFVLKQDMPLVGAEKRKRTTGAKYGDVDDAVYMWYQQKRSAGVPVRGVELQAAAERFARCFGRTDFKASTGWLFRFRNRHALGNRKGCGEQVLSSVSENVEPFRQKLSMLLKEEKLCLAQLYSGDETDLFWKSMPENSQASRKDLCLPGKKLNKERLSAFLCANADGTHKLKSLLLGKSKLPKSVKEDTSTLPVLYKPSKDVWFTRELFSEWFFQNFVPEVRHFQLNVLRFHDEDVRALLLLDSCPAHPSSESLTSEDGRLKCMFFPHNTSTLLQPMNQGVLLSCKRLYRWKQLEESLVLFEESDDEQEKGDKGVSKLKLYNLKSALFNWAKSWEEVKQLTLANAWENLLYKKEPEYDFQGLEHGDYRELLEKCGELETKLDDDRVWLNGDEEKGCLLKTKGGLTKEVVQKGGEAEKQTAEFKLSAVRESLDYLLDFVDATPEFQRFHFTLCEFSDDS
>sp|O15482|TEX28_HUMAN Testis-specific protein TEX28 OS=Homo sapiens OX=9606 GN=TEX28 PE=1 SV=1
MVLKAEHTRSPSATLPSNVPSCRSLSSSEDGPSGPSSLADGGLAHNLQDSVRHRLLYLSEQLRVEKASRDGNTVSYLKLVSKADRHQVPHLQQAFEKVNQRASATLAQLEHRLHQCHQQLQELEEGCRPEGLLLMAESDPANCEPPSEKALLSEPPEPGGEDGPVNLPHASRPFLLESRFQSLQQGTCLETEDVAQQQNLLLQKVKAELEEAKRFHLSLQESYHSLKERSLTDLQLLLESLQEEKCRQALMEEQVNGRLQGQLNELYNLKHNLACSEERMAYLSYERAKELWELTETFKSRLSKLEMLQQVTQLEAAEHLQSRPPQMLFKFLSPRLSLATVLLVFVSTLCACPSSLLSSRLCTCTMLMLLGLGVLAWQRWRALPATDWQEWVPSRCRLYSKDSGPPADGP
>sp|A0A1B0GUV7|TEX48_HUMAN Testis-expressed protein 48 OS=Homo sapiens OX=9606 GN=TEX48 PE=1 SV=1
MAAHQNLLLKLFCLCCRDCQEPYALNDSKVPSQTQEHKPSTQNLLLQKDELDRQNPKRLNAVSHLPSRTPLLQTKKSTSSSSSEFEDLNAYASQRNFYKRNLNRYCQEHWPFQPCLTGRP
>sp|Q96B77|TM186_HUMAN Transmembrane protein 186 OS=Homo sapiens OX=9606 GN=TMEM186 PE=2 SV=1
MAALLRAVRRFRGKAVWERPLHGLWCCSGQEDPKRWVGSSSPLSKEKLPNAETEKFWMFYRFDALRTFGFLSRLKLAQTALTVVALPPGYYLYSQGLLTLNTVCLMSGLSGFALTMLCWMSYFLRRLVGLLYLNESGTMLRVAHLNFWGWRQDTYCPMADVLPLTETKDRPQEMFVRLQRYSGKQTFYVTLRYGRLLDRERFTQVFGVHQMLK
>sp|Q16762|THTR_HUMAN Thiosulfate sulfurtransferase OS=Homo sapiens OX=9606 GN=TST PE=1 SV=4
MVHQVLYRALVSTKWLAESLRTGKLGPGLRVLDASWYSPGTREARKEYLERHVPGASFFDLEECRDTASPYEMMLPSEAGFAEYVGRLGLSNHTHVVVYDGEHLGSFYAPRVWWMFRVFGHRTVSVLNGGFRNWLKEGHPVTSEPSRPEPAVFKATLDRSLLKTYEQVLENLESKRFQLVDSRSQGRFLGTEPEPDAVGLDSGHLRGAVNMPFMDFLTEDGFEKGPEELRALFQTKKVDLSQPLLATCRKGVTACHVALAAYLCGKPDVAVYDGSWSEWFRRAPPESRVSQGKSEKA
>sp|A6NGA9|TM202_HUMAN Transmembrane protein 202 OS=Homo sapiens OX=9606 GN=TMEM202 PE=4 SV=1
MERREHLTLTFHSPEVPKLKGNRKYQRPTVPAKKHPSASMSCQRQQQLMDQAHLYLRTLCGSLCSFSLLMLLAMSPLNWVQFLVLKNGLELYAGLWTLCNHELCWSHTPKPPYYLQYSRAFFLLSVFTLLTGLGWLFSSWLLNRGSMTTNLDLKVSMLSFLSATCLLLCLNLFVAQVHWHTRDAMESDLLWTYYLNWCSDLFYMFAGLLSLLNYLTSRSPACDENVTVLPTERSRLGVGPVTTVSPAKDEGPRSEMESLSVREKNLPKSGLWW
>sp|Q7Z6W1|TMCO2_HUMAN Transmembrane and coiled-coil domain-containing protein 2 OS=Homo sapiens OX=9606 GN=TMCO2 PE=1 SV=1
MSTSSSSSWDNLLESLSLSTVWNWLQASFLGETSAPQQTSLGLLDNLAPAVQLLLRLSFLLLLGLGLYALWKRSLQSLQKTLLFVLTLYKLYKKGSHLFEALLANPEGSGLRLQDNNNLFLSLGLQEKLLKKLKTVENKMKNLEGLLVAQKPATKRDCSSEPYCSCSDCQSPLSTSGFTSPL
>sp|Q8N6T0|TO6BL_HUMAN Type 2 DNA topoisomerase 6 subunit B-like OS=Homo sapiens OX=9606 GN=TOP6BL PE=1 SV=3
MEGTAVAVFELLRFLLLHWKCDLDVSKGALLEGQLVLSLEGLNSKHQANALHCVTTVASAGSLFGGMVLKKFLKELQSLLPGLSAKLTWTSEEGSYSQDMTGVTPFQMLFEVDEKPRTLMTDCLVLKHFLRKLLMVHPKVRFHFSVKVNGLLSTELFGVENEPTLNLGNGLALLVDSQHYVRPNFGTLESHCSRLHPVLGHPVMLFLPEDVAGMDLLGELLLTPAAALCPSPKVSSNQLNRLSSVSLFLYGPLGLPLLLSTWEQPMTTFFKDTSSLVDWKKYHLCMLPNLDLNLDRDLVLPDVSYQVESSEEDQSQTMDPQGQTLLLFLFVDFHSAFPVQQMELWGVYTLLTTHLNALLVESHSVVQGSLQFTVDKVLEQHHQAAKAQQKLQASLSVAVNSLMSLLTGSTRSSFRKMCLQTLQAADTQEFRTKLHKVFRELTQHQFLHHCSCEVKQQLTLEKKDSAQGTEDAPDNSSLELLADTSGQAENKRLKRGSPRLEEMRALRSARAPSPSEAAPRRPEATAAPLTPRGREHREAHGRALAPGRASLGSRLEDVLWLQEVSNLSEWLSPSPGP
>sp|Q8N6T0-4|TO6BL_HUMAN Isoform 1 of Type 2 DNA topoisomerase 6 subunit B-like OS=Homo sapiens OX=9606 GN=TOP6BL
MGSRCRAWAWTRAWALAEFQARAEEGAAAAAAAAGGYPSTGRCRCSLRGMEGTAVAVFELLRFLLLHWKCDLDVSKGALLEGQLVLSLEGLNSKHQANALHCVTTRWSLTLLPRPECSGAVSAHCNLHLPGSSDSHASVPRVAGLTDAHHHAWLLMVASAGSLFGGMVLKKFLKELQSLLPGLSAKLTWTSEEGSYSQDMTGVTPFQMLFEVDEKPRTLMTDCLVLKHFLRKLLMVHPKVRFHFSVKVNGLLSTELFGVENEPTLNLGNGLALLVDSQHYVRPNFGTLESHCSRLHPVLGHPVMLFLPEDVAGMDLLGELLLTPAAALCPSPKVSSNQLNRLSSVSLFLYGPLGLPLLLSTWEQPMTTFFKDTSSLVDWKKYHLCMLPNLDLNLDRDLVLPDVSYQVESSEEDQSQTMDPQGQTLLLFLFVDFHSAFPVQQMELWGVYTLLTTHLNALLVESHSVVQGSLQFTVDKVLEQHHQAAKAQQKLQASLSVAVNSLMSLLTGSTRSSFRKMCLQTLQAADTQEFRTKLHKVFRELTQHQFLHHCSCEVKQQLTLEKKDSAQGTEDAPDNSSLELLADTSGQAENKRLKRGSPRLEEMRALRSARAPSPSEAAPRRPEATAAPLTPRGREHREAHGRALAPGRASLGSRLEDVLWLQEVSNLSEWLSPSPGP
>sp|Q8N6T0-5|TO6BL_HUMAN Isoform 2 of Type 2 DNA topoisomerase 6 subunit B-like OS=Homo sapiens OX=9606 GN=TOP6BL
MEGTAVAVFELLRFLLLHWKCDLDVSKGALLEGQLVLSLEGLNSKHQANALHCVTTRWSLTLLPRPECSGAVSAHCNLHLPGSSDSHASVPRVAGLTDAHHHAWLLMVASAGSLFGGMVLKKFLKELQSLLPGLSAKLTWTSEEGSYSQDMTGVTPFQMLFEVDEKPRTLMTDCLVLKHFLRKLLMVHPKVRFHFSVKVNGLLSTELFGVENEPTLNLGNGLALLVDSQHYVRPNFGTLESHCSRLHPVLGHPVMLFLPEDVAGMDLLGELLLTPAAALCPSPKVSSNQLNRLSSVSLFLYGPLGLPLLLSTWEQPMTTFFKDTSSLVDWKKYHLCMLPNLDLNLDRDLVLPDVSYQVESSEEDQSQTMDPQGQTLLLFLFVDFHSAFPVQQMELWGVYTLLTTHLNALLVESHSVVQGSLQFTVDKVLEQHHQAAKAADTQEFRTKLHKVFRELTQHQFLHHCSCEVKQQLTLEKKDSAQGTEDAPDNSSLELLADTSGQAENKRLKRGSPRLEEMRALRSARAPSPSEAAPRRPEATAAPLTPRGREHREAHGRALAPGRASLGSRLEDVLWLQEVSNLSEWLSPSPGP
>sp|Q02880|TOP2B_HUMAN DNA topoisomerase 2-beta OS=Homo sapiens OX=9606 GN=TOP2B PE=1 SV=3
MAKSGGCGAGAGVGGGNGALTWVTLFDQNNAAKKEESETANKNDSSKKLSVERVYQKKTQLEHLLLRPDTYLGSVEPLTQFMWVYDEDVGMNCREVTFVPGLYKLFDELLVNAADNKQRDKNMTCLKVSLDPESNLLSLWNNGKGLPVVEHKVEKVYVPALLFGQLLTSSNYDDDEKKVTGGRNGYGAKLCNLFSTKFTVETACKEYKHSFKQTWMNNMMKTSEAKLKHFDGEDYTCLTFQPDLSKFKMEKLDKDLVALMTRRAYDLAGSCRGVKVMFNGKKLPVNGFRSYVDLYVKDKLDETGVALKVLHELANERWDVCLTLSEKGFQQLSFVNSLATTKGGRHVDYVVDQVVGKLLEVVKKKNKAGVSVKPFQVKNHLWVFLNCLLENPTFDSQTKENMTLQPKSFGSKCQLSEKFFKAASNCGLVESLLNWVKFKAQTQLNKKCSSVKYSKLKGLPKLDDANDAGGKHSLECTLLLTEGDSAKSLAVSGLGVLGRDRYGVFPLRGKLLNVREASHKQLMENAELNNLLKLVGLQYKKSYDDAESLKTLRYGKLMLMTDQDQDGSHLKGLLLNFLHHNWPSLLKHGFLEEFLTPLVKASKNKQELSFYSLPEFDEWKKHLENQKAWKLKYYKGLGTSTAKEAKEYFADMERHRLLFRYAGPEDDAALTLAFSKKKLDDRKEWLTNFMEDRRQRRLHGLPEQFLYGTATKHLTYNDFLNKELLLFSNSDNERSLPSLVDGFKPGQRKVLFTCFKRNDKREVKVAQLAGSVAEMSAYHHGEQALMMTLVNLAQNFVGSNNLNLLQPLGQFGTRLHGGKDAASPRYLFTMLSTLARLLFPAVDDNLLKFLYDDNQRVEPEWYLPLLPMVLLNGAEGLGTGWACKLPNYDARELVNNVRRMLDGLDPHPMLPNYKNFKGTLQELGQNQYAVSGELFVVDRNTVELTELPVRTWTQVYKEQVLEPMLNGTDKTPALLSDYKEYHTDTTVKFVVKMTEEKLAQAEAAGLHKVFKLQTTLTCNSMVLFDHMGCLKKYETVQDLLKEFFDLRLSYYGLRKEWLVGMLGAESTKLNNQARFLLEKLQGKLTLENRSKKDLLQMLVQRGYESDPVKAWKEAQEKAAEEDETQNQHDDSSSDSGTPSGPDFNYLLNMSLWSLTKEKVEELLKQRDAKGREVNDLKRKSPSDLWKEDLAAFVEELDKVESQEREDVLAGMSGKALKGKVGKPKVKKLQLEETMPSPYGRRLLPELTAMKADASKKLLKKKKGDLDTAAVKVEFDEEFSGAPVEGAGEEALTPSVPLNKGPKPKREKKEPGTRVRKTPTSSGKPSAKKVKKRNPWSDDESKSESDLEETEPVVLPRDSLLRRAAAERPKYTFDFSEEEDDDADDDDDDNNDLEELKVKASPLTNDGEDEFVPSDGLDKDEYTFSPGKSKATPEKSLHDKKSQDFGNLFSFPSYSQKSEDDSAKFDSNEEDSASVFSPSFGLKQTDKVPSKTVAAKKGKPSSDTVPKPKRAPKQKKVVEAVNSDSDSEFGLPKKTTTPKGKGRGAKKRKASGSENEGDYNPGRKTSKTTSKKPKKTSFDQDSDVDLFPSDFPTEPPSLPRTGRARKEVKYFAESDEEEDDVDFAMFN
>sp|Q02880-2|TOP2B_HUMAN Isoform Beta-1 of DNA topoisomerase 2-beta OS=Homo sapiens OX=9606 GN=TOP2B
MAKSGGCGAGAGVGGGNGALTWVNNAAKKEESETANKNDSSKKLSVERVYQKKTQLEHLLLRPDTYLGSVEPLTQFMWVYDEDVGMNCREVTFVPGLYKLFDELLVNAADNKQRDKNMTCLKVSLDPESNLLSLWNNGKGLPVVEHKVEKVYVPALLFGQLLTSSNYDDDEKKVTGGRNGYGAKLCNLFSTKFTVETACKEYKHSFKQTWMNNMMKTSEAKLKHFDGEDYTCLTFQPDLSKFKMEKLDKDLVALMTRRAYDLAGSCRGVKVMFNGKKLPVNGFRSYVDLYVKDKLDETGVALKVLHELANERWDVCLTLSEKGFQQLSFVNSLATTKGGRHVDYVVDQVVGKLLEVVKKKNKAGVSVKPFQVKNHLWVFLNCLLENPTFDSQTKENMTLQPKSFGSKCQLSEKFFKAASNCGLVESLLNWVKFKAQTQLNKKCSSVKYSKLKGLPKLDDANDAGGKHSLECTLLLTEGDSAKSLAVSGLGVLGRDRYGVFPLRGKLLNVREASHKQLMENAELNNLLKLVGLQYKKSYDDAESLKTLRYGKLMLMTDQDQDGSHLKGLLLNFLHHNWPSLLKHGFLEEFLTPLVKASKNKQELSFYSLPEFDEWKKHLENQKAWKLKYYKGLGTSTAKEAKEYFADMERHRLLFRYAGPEDDAALTLAFSKKKLDDRKEWLTNFMEDRRQRRLHGLPEQFLYGTATKHLTYNDFLNKELLLFSNSDNERSLPSLVDGFKPGQRKVLFTCFKRNDKREVKVAQLAGSVAEMSAYHHGEQALMMTLVNLAQNFVGSNNLNLLQPLGQFGTRLHGGKDAASPRYLFTMLSTLARLLFPAVDDNLLKFLYDDNQRVEPEWYLPLLPMVLLNGAEGLGTGWACKLPNYDARELVNNVRRMLDGLDPHPMLPNYKNFKGTLQELGQNQYAVSGELFVVDRNTVELTELPVRTWTQVYKEQVLEPMLNGTDKTPALLSDYKEYHTDTTVKFVVKMTEEKLAQAEAAGLHKVFKLQTTLTCNSMVLFDHMGCLKKYETVQDLLKEFFDLRLSYYGLRKEWLVGMLGAESTKLNNQARFLLEKLQGKLTLENRSKKDLLQMLVQRGYESDPVKAWKEAQEKAAEEDETQNQHDDSSSDSGTPSGPDFNYLLNMSLWSLTKEKVEELLKQRDAKGREVNDLKRKSPSDLWKEDLAAFVEELDKVESQEREDVLAGMSGKALKGKVGKPKVKKLQLEETMPSPYGRRLLPELTAMKADASKKLLKKKKGDLDTAAVKVEFDEEFSGAPVEGAGEEALTPSVPLNKGPKPKREKKEPGTRVRKTPTSSGKPSAKKVKKRNPWSDDESKSESDLEETEPVVLPRDSLLRRAAAERPKYTFDFSEEEDDDADDDDDDNNDLEELKVKASPLTNDGEDEFVPSDGLDKDEYTFSPGKSKATPEKSLHDKKSQDFGNLFSFPSYSQKSEDDSAKFDSNEEDSASVFSPSFGLKQTDKVPSKTVAAKKGKPSSDTVPKPKRAPKQKKVVEAVNSDSDSEFGLPKKTTTPKGKGRGAKKRKASGSENEGDYNPGRKTSKTTSKKPKKTSFDQDSDVDLFPSDFPTEPPSLPRTGRARKEVKYFAESDEEEDDVDFAMFN
>sp|P40225|TPO_HUMAN Thrombopoietin OS=Homo sapiens OX=9606 GN=THPO PE=1 SV=1
MELTELLLVVMLLLTARLTLSSPAPPACDLRVLSKLLRDSHVLHSRLSQCPEVHPLPTPVLLPAVDFSLGEWKTQMEETKAQDLLGAVTLLLEGVMAARGQLGPTCLSSLLGQLSGQVRLLLGALQSLLGTQLPPQGRTTAHKDPNALFLSFQHLLRGKVRFLMLVGGSTLCVRRAPPTTAVPSRTSLVLTLNELPNRTSGLLETNFTASARTTGSGLLKWQQGFRAKLPGLLNQTSRSLDQLPGYLNRLHELLNGTRGLFPGPSRRTLGAPDLSSGTSDTGSLPPNLQPGYSPSPTHPPTGQYTLFPLPPTLPTPVVQLHPLLPDPSAPTPTPTSPLLNTSYTHSQNLSQEG
>sp|P40225-2|TPO_HUMAN Isoform 2 of Thrombopoietin OS=Homo sapiens OX=9606 GN=THPO
MELTELLLVVMLLLTARLTLSSPAPPACDLRVLSKLLRDSHVLHSRLSQCPEVHPLPTPVLLPAVDFSLGEWKTQMEETKAQDLLGAVTLLLEGVMAARGQLGPTCLSSLLGQLSGQVRLLLGALQSLLGTQGRTTAHKDPNALFLSFQHLLRGKVRFLMLVGGSTLCVRRAPPTTAVPSRTSLVLTLNELPNRTSGLLETNFTASARTTGSGLLKWQQGFRAKLPGLLNQTSRSLDQLPGYLNRLHELLNGTRGLFPGPSRRTLGAPDLSSGTSDTGSLPPNLQPGYSPSPTHPPTGQYTLFPLPPTLPTPVVQLHPLLPDPSAPTPTPTSPLLNTSYTHSQNLSQEG
>sp|P40225-3|TPO_HUMAN Isoform 3 of Thrombopoietin OS=Homo sapiens OX=9606 GN=THPO
MELTELLLVVMLLLTARLTLSSPAPPACDLRVLSKLLRDSHVLHSRLSQCPEVHPLPTPVLLPAVDFSLGEWKTQMEETKAQDLLGAVTLLLEGVMAARGQLGPTCLSSLLGQLSGQVRLLLGALQSLLGTQLPPQGRTTAHKDPNALFLSFQHLLRGKTSGLLETNFTASARTTGSGLLKWQQGFRAKLPGLLNQTSRSLDQLPGYLNRLHELLNGTRGLFPGPSRRTLGAPDLSSGTSDTGSLPPNLQPGYSPSPTHPPTGQYTLFPLPPTLPTPVVQLHPLLPDPSAPTPTPTSPLLNTSYTHSQNLSQEG
>sp|Q14134|TRI29_HUMAN Tripartite motif-containing protein 29 OS=Homo sapiens OX=9606 GN=TRIM29 PE=1 SV=2
MEAADASRSNGSSPEARDARSPSGPSGSLENGTKADGKDAKTTNGHGGEAAEGKSLGSALKPGEGRSALFAGNEWRRPLLQFVESGDDKNSNYFSMDSMEGKRSPYAGLQLGAAKKPPVTFAEKGELRKSLFSESRKPTVSLMEPGETRRNSYPRADTGLFSRSKSGSEEVLCDSCLGNKQKAVKSCLVCQASFCELHLKPHLEGAAFRDHQLLEPLRDFEARKCPVHGKTMELFCQTDQTCLCYLCMFQEHKNHSTVTVEEAKAEKETELSLQKEQLQLKLLELEDEAEKWQKEKDRLKSFTTNEKALLEQNFRDLVRDLEKQKEEVRAALEQREQDAVDQVKVLMDALDERAKVLHEDKQTREQLHSLSDSVLFLQEFGALMSNYSLPPPLPTYHVLLEGEGLGQSLGNFKDDLLNVCMRHVEKMCKADLSRNFLERNHMENGGDHRYVNNYTNSFGGEWSAPDTMKRYSMYLTPKGGVRTSYQPSSPGRFTKETTQKNFNNLYGTKGNYTSRVWEYSSSLQNSDNDLPVVQGSSSFSLKGYPSLMRSQSPKAQPQTWKSGKQTMLSHYRPFYVNKGNGLGSNEAP
>sp|Q14134-2|TRI29_HUMAN Isoform Beta of Tripartite motif-containing protein 29 OS=Homo sapiens OX=9606 GN=TRIM29
MEAADASRSNGSSPEARDARSPSGPSGSLENGTKADGKDAKTTNGHGGEAAEGKSLGSALKPGEGRSALFAGNEWRRPLLQFVESGDDKNSNYFSMDSMEGKRSPYAGLQLGAAKKPPVTFAEKGELRKSLFSESRKPTVSLMEPGETRRNSYPRADTGLFSRSKSGSEEVLCDSCLGNKQKAVKSCLVCQASFCELHLKPHLEGAAFRDHQLLEPLRDFEARKCPVHGKTMELFCQTDQTCLCYLCMFQEHKNHSTVTVEEAKAEKETELSLQKEQLQLKLLELEDEAEKWQKEKDRLKSFTTNEKALLEQNFRDLVRDLEKQKEEVRAALEQREQDAVDQVKVLMDALDERAKVLHEDKQTREQLHSLSDSVLFLQEFGALMSNYSLPPPLPTYHVLLEGEGLGQSLGNFKDDLLNVCMRHVEKMCKADLSRNFLERNHMENGGDHRYVNNYTNSFGGEWSAPDTMKRYSMYLTPKGGVRTSYQPSSPGRFTKETTQKNFNNLYGTKGNYTSRVWEYSSSLQNSDNDLPVVQGSSSFSLKGYPSLMRSQSPKAQPQTWKSGKQTMLVV
>sp|O94811|TPPP_HUMAN Tubulin polymerization-promoting protein OS=Homo sapiens OX=9606 GN=TPPP PE=1 SV=1
MADKAKPAKAANRTPPKSPGDPSKDRAAKRLSLESEGAGEGAAASPELSALEEAFRRFAVHGDARATGREMHGKNWSKLCKDCQVLDGRNVTVTDVDLVFSKLKGKSCRTLTFEQFQEALEELAKKRFKDKSSEEAVREVHRLLEGKAPLLSGVTKALSSPTVSRLTDTTKFTGSHKERFDPSGKGKGKAGRVDLVDESGYVSGYKHAGTYDQKVQGGK
>sp|Q9P0T7|TMEM9_HUMAN Proton-transporting V-type ATPase complex assembly regulator TMEM9 OS=Homo sapiens OX=9606 GN=TMEM9 PE=1 SV=1
MKLLSLVAVVGCLLVPPAEANKSSEDLRCKCLCPPYRNLSGHLYNQNVSQKDCNCLHVVEPMPVPGHDVEAYCLLCECRYEERSTTTLKVLLVLYLSVVGALLLYMAFLMLVDPLLRKPDAYTEQLHNEEENEDARSMAAAAASLGGPRANTVLERVEGAQQRWKLQVQEQRKTVFDRHKMLS
>sp|Q86UF1|TSN33_HUMAN Tetraspanin-33 OS=Homo sapiens OX=9606 GN=TSPAN33 PE=1 SV=1
MARRPRAPAASGEEFSFVSPLVKYLLFFFNMLFWVLSMVMVAVGVYARLMKHAEAALACLAVDPALLLLVVGVLMFLLTFCGCLGSLRENLCLLQTFSLCLTAVFLLQLAAGLLGFVFSDKARGKVSELLNNALVHYRDDLDLQNLLDFGQKKFSCCGGLSYKDWSQNMYFNCSEDNPSRERCSVPYSCCLPTPDQAVLNTMCGQGMQAFDYLEASKVLYTNGCLDKLVNWLHSNLFLLGGVALGLALPQLVGLLLSQLLVNQLKDQLKLQLYNQQHRADPWY
>sp|Q8TBC4|UBA3_HUMAN NEDD8-activating enzyme E1 catalytic subunit OS=Homo sapiens OX=9606 GN=UBA3 PE=1 SV=2
MADGEEPEKKRRRLEELLAEKMAVDGGCGDTGDWEGRWNHVKKFLERSGPFTHPDFEPSTESLQFLLDTCKVLVLGAGGLGCELLKNLALSGFRQLHVLDMDTLDVSNLNRQFLFRPKDLGRPKAEVAAEFLNDRVPNCNVVPHFNKLQDFNDTFYRQFHLLVCGLDSLLARRWLNGMLLSLLNYEDGVLDPSSLVPLLDGGTEGFKGNARVLLPGMTACLECTLELYPPQVNFPMCTLASMPRLPEHCLEYVRMLQWPKEQPFGEGVPLDGDDPEHLQWLFQKSLERASQYNLRGVTYRLTQGVVKRLLPAVASTNAVLAAVCATEVFKLATSAYLPLNNYLVFNDVDGLYTYTFEAERKENCPACSQLPQNLQFSPSAKLQEVLDYLTNSASLQMKSPALTATLEGKNRTLYLQSVTSLEERTRPNLSKTLKELGLVDGQELAVADVTTPQTVLFKLHFTS
>sp|Q8TBC4-2|UBA3_HUMAN Isoform 2 of NEDD8-activating enzyme E1 catalytic subunit OS=Homo sapiens OX=9606 GN=UBA3
MADGEEPMAVDGGCGDTGDWEGRWNHVKKFLERSGPFTHPDFEPSTESLQFLLDTCKVLVLGAGGLGCELLKNLALSGFRQLHVLDMDTLDVSNLNRQFLFRPKDLGRPKAEVAAEFLNDRVPNCNVVPHFNKLQDFNDTFYRQFHLLVCGLDSLLARRWLNGMLLSLLNYEDGVLDPSSLVPLLDGGTEGFKGNARVLLPGMTACLECTLELYPPQVNFPMCTLASMPRLPEHCLEYVRMLQWPKEQPFGEGVPLDGDDPEHLQWLFQKSLERASQYNLRGVTYRLTQGVVKRLLPAVASTNAVLAAVCATEVFKLATSAYLPLNNYLVFNDVDGLYTYTFEAERKENCPACSQLPQNLQFSPSAKLQEVLDYLTNSASLQMKSPALTATLEGKNRTLYLQSVTSLEERTRPNLSKTLKELGLVDGQELAVADVTTPQTVLFKLHFTS
>sp|Q12792|TWF1_HUMAN Twinfilin-1 OS=Homo sapiens OX=9606 GN=TWF1 PE=1 SV=3
MSHQTGLQASEDVKELFARARNGKYRLLKLSLENEQLVLGSYSQPSDSWDKDYDSFVLPLLEDKQPCYLLFRLDSQNAQGYEWLFLAWSPDHSHVRQKMLYAATRATLKKEFGGGHLKDEVFGTVKEDVSLHGYKKYLLSQSSPAPLTAAEEELRQLKLNEVQTDVGVDTKHQTLQGVAFPLSREAFQALEKLNNRQLNYVQLELDLKNELLLLANTTNTELKDLPKRLPKDSARYHFFLYKHSHEGDYLESLVFLYSMPGYTCSLRERMLYSSCKSRLLELVERQLQMDVLRKLELDNGDELTADFLYEEVHPKQHAHKQSFAKPKGPAGKRGLRRLLRGPAETEATTD
>sp|Q12792-3|TWF1_HUMAN Isoform 3 of Twinfilin-1 OS=Homo sapiens OX=9606 GN=TWF1
MSHQTGLQASEDVKELFARARNGKYRLLKLSLENEQLVLGSYSQPSDSWDKDYDSFVLPLLEDKQPCYLLFRLDSQNAQGYEWLFLAWSPDHSHVRQKMLYAATRATLKKEFGGGHLKDEVFGTVKEDVSLHGYKKYLLSQSSPAPLTAAEEELRQLKLNESPEDHLGVQTDVGVDTKHQTLQGVAFPLSREAFQALEKLNNRQLNYVQLELDLKNELLLLANTTNTELKDLPKRLPKDSARYHFFLYKHSHEGDYLESLVFLYSMPGYTCSLRERMLYSSCKSRLLELVERQLQMDVLRKLELDNGDELTADFLYEEVHPKQHAHKQSFAKPKGPAGKRGLRRLLRGPAETEATTD
>sp|Q12792-4|TWF1_HUMAN Isoform 4 of Twinfilin-1 OS=Homo sapiens OX=9606 GN=TWF1
MLYAATRATLKKEFGGGHLKDEVFGTVKEDVSLHGYKKYLLSQSSPAPLTAAEEELRQLKLNEVQTDVGVDTKHQTLQGVAFPLSREAFQALEKLNNRQLNYVQLELDLKNELLLLANTTNTELKDLPKRLPKDSARYHFFLYKHSHEGDYLESLVFLYSMPGYTCSLRERMLYSSCKSRLLELVERQLQMDVLRKLELDNGDELTADFLYEEVHPKQHAHKQSFAKPKGPAGKRGLRRLLRGPAETEATTD
>sp|Q13107|UBP4_HUMAN Ubiquitin carboxyl-terminal hydrolase 4 OS=Homo sapiens OX=9606 GN=USP4 PE=1 SV=3
MAEGGGCRERPDAETQKSELGPLMRTTLQRGAQWYLLDSRWFKQWKKYVGFDSWDMYNVGEHNLFPGPLDNSGLFSDPESQTLKEHLLDELDYVLVPTEAWNKLLNWYGCVEGQQPLVRKVVEHGLFVKHCKVEVYLLELKLCENSDPTNVLSCHFSKADTLATLEKEMRKLFNLPAERETRLWNKYMSNTYEQLSKLDNTVQDAGLYQGQVLVLEPQNEDGTWPRQTLQSKSSTAPSRNFTTSPKSSASPYSSVSASLLANGDSTSTCGMHSSGVSRGGSGFSASYNCQEPPSSHLQPGLCGLGNLGNTCFMNSALQCLSNTAPLTDYFLKDEYEAELNRDNPLGMKGELAEAYAELLKQMWSGRDAHVAPRMFKTQVGRFAPQFSGYQQQDSQELLAFLLDGLHEDLNRVKKKPYLELKDANGRPDAVVAKEAWENHRLRNDSVLVDTFHGLFKSTLVCPECAKVSVTFDPFCYLTLPLPLKKDRVMEVFLVPADPHCRPTQYRVTVPLMGAVSDLCEALSRLSGLAAENMVVADVYNHRFHKLFQMDEGLNHLMPRDDLFVYEVCSTSVDGSECVTLPVYFRERKSRPSSTSSASALYGQPLLLSVPKHKLTLESLYQAVCDRLSRYVKQPLPDEFGSSPLEPGACNGSRNSCEGEDEEEMEHQEEGKEQLSETEGSGEDEPGNDPSETTQKKLKGQPCPKRLFTFSLVNSYGTADLNSLAADGKLLKLNSRSTLAMDWDSETRRLYYDEQESEAYEKHVSMLQPQKKKKTTVALRDCLELFTTMETLGEHDPWYCPNCKKHQQATKKFDLWSLPKLLVVHLKRFSYNRYWRDKLDTVVEFPLRGLNMSEFVCNLSARPYVYDLLAVSNHYGAMGVGHYTAYAKNKLNGKWYYFDDSNVSLASEDQLVTKAAYVLFYQRRDDEFYKTPSLSSSGSSDGGTRPSSSQQGFGDDEACSMDTN
>sp|Q13107-2|UBP4_HUMAN Isoform 2 of Ubiquitin carboxyl-terminal hydrolase 4 OS=Homo sapiens OX=9606 GN=USP4
MAEGGGCRERPDAETQKSELGPLMRTTLQRGAQWYLLDSRWFKQWKKYVGFDSWDMYNVGEHNLFPGPLDNSGLFSDPESQTLKEHLLDELDYVLVPTEAWNKLLNWYGCVEGQQPLVRKVVEHGLFVKHCKVEVYLLELKLCENSDPTNVLSCHFSKADTLATLEKEMRKLFNLPAERETRLWNKYMSNTYEQLSKLDNTVQDAGLYQGQVLVLEPQNEDGTWPRQTLQSNGSGFSASYNCQEPPSSHLQPGLCGLGNLGNTCFMNSALQCLSNTAPLTDYFLKDEYEAELNRDNPLGMKGELAEAYAELLKQMWSGRDAHVAPRMFKTQVGRFAPQFSGYQQQDSQELLAFLLDGLHEDLNRVKKKPYLELKDANGRPDAVVAKEAWENHRLRNDSVLVDTFHGLFKSTLVCPECAKVSVTFDPFCYLTLPLPLKKDRVMEVFLVPADPHCRPTQYRVTVPLMGAVSDLCEALSRLSGLAAENMVVADVYNHRFHKLFQMDEGLNHLMPRDDLFVYEVCSTSVDGSECVTLPVYFRERKSRPSSTSSASALYGQPLLLSVPKHKLTLESLYQAVCDRLSRYVKQPLPDEFGSSPLEPGACNGSRNSCEGEDEEEMEHQEEGKEQLSETEGSGEDEPGNDPSETTQKKLKGQPCPKRLFTFSLVNSYGTADLNSLAADGKLLKLNSRSTLAMDWDSETRRLYYDEQESEAYEKHVSMLQPQKKKKTTVALRDCLELFTTMETLGEHDPWYCPNCKKHQQATKKFDLWSLPKLLVVHLKRFSYNRYWRDKLDTVVEFPLRGLNMSEFVCNLSARPYVYDLLAVSNHYGAMGVGHYTAYAKNKLNGKWYYFDDSNVSLASEDQLVTKAAYVLFYQRRDDEFYKTPSLSSSGSSDGGTRPSSSQQGFGDDEACSMDTN
>sp|Q13107-3|UBP4_HUMAN Isoform 3 of Ubiquitin carboxyl-terminal hydrolase 4 OS=Homo sapiens OX=9606 GN=USP4
MAEGGGCRERPDAETQKSELGPLMRTTLQRGAQWYLLDSRWFKQWKKYVGFDSWDMYNVGEHNLFPGPLDNSGLFSDPESQTLKEHLLDELDYVLVPTEAWNKLLNWYGCVEGQQPLVRKVVEHGLFVKHCKVEVYLLELKLCENSDPTNVLSCHFSKADTLATLEKEMRKLFNLPAERETRLWNKYMSNTYEQLSKLDNTVQDAGLYQGQVLVLEPQNEDGTWPRQTLQSKVSFFLPRLECNGALLAHCNFCLPGSSNSPASASRVAPSHLANFFFFEMESHSVTKLECGGAVSAYSRVQVMLLPQPPEWLG
>sp|Q96LR5|UB2E2_HUMAN Ubiquitin-conjugating enzyme E2 E2 OS=Homo sapiens OX=9606 GN=UBE2E2 PE=1 SV=1
MSTEAQRVDDSPSTSGGSSDGDQRESVQQEPEREQVQPKKKEGKLSSKTAAKLSTSAKRLQKELAELTLDPPPNCSAGPKGDNLYEWRSTLLGPPGSVYEGGVFFLDLTFSPDYPFKPPKVTFRTRLYHCNLNSQGVLCLDLLKDNWSPALTLSKVLLSLCSLLTDCNPADPLVGSLATQYMTNRAEHDRMARQWTKRYAT
>sp|P0CG47|UBB_HUMAN Polyubiquitin-B OS=Homo sapiens OX=9606 GN=UBB PE=1 SV=1
MQLFVKTLTGKTLTLEVEPSDTLENVKAKLQDKEGLPPDQQRLLFAGKQLEDGRTLSDYNLQKESTLHLVLRLRGGMQLFVKTLTGKTLTLEVEPSDTLENVKAKLQDKEGLPPDQQRLLFAGKQLEDGRTLSDYNLQKESTLHLVLRLRGGMQLFVKTLTGKTLTLEVEPSDTLENVKAKLQDKEGLPPDQQRLLFAGKQLEDGRTLSDYNLQKESTLHLVLRLRGGC
>sp|Q6NVU6|UFSP1_HUMAN Inactive Ufm1-specific protease 1 OS=Homo sapiens OX=9606 GN=UFSP1 PE=1 SV=2
MGDKPPGFRGSRDWLGCVEASLCLAHFGGPQGRLCHVPRGVGLHGELERLYSHFAGGGGPVMVGGDADARSKALLGVCVGSGTEAYVLVLDPHYWGTPKSPSELQAAGWVGWQEVSAAFDPNSFYNLCLTSLSSQQQQRTLD
>sp|Q9NUQ7|UFSP2_HUMAN Ufm1-specific protease 2 OS=Homo sapiens OX=9606 GN=UFSP2 PE=1 SV=3
MVLSESMDLLFRLRGGLDLAFQLATPNELFLKKALKHVLSDLSTKLSSNALVFRLCHSSVYLWPSSDLNTLPGELTDASACKNLLRFLQFEPEEDLKRKFMRKKDKKLSDMHQLVNLDLMLEMSTSLAAVTPLLERESGGHHYVNMTLPVDAVLSVAPEETWGKVRKLLVDALHNQLTDMEKCLLKYMKGTSLVVPEPLHFLLPGKKNLVTLSYPSGLPDGQLQAYRKELHDLFNLPHDRPYFKRSNAYHFPDEPYKDGYLRNPHTYLNPPNMETGMLYVVQGLYGYHHYMQDRLDDNGWGCAYRSLQTLCSWFKHQGYTERSLPTHRELQQALVDAGDKPATFVGSRQWLGSLEVQLVLNQLLGLTSKLLFVSQGSELASQGRELANHFQSEGTPVMLGGGVLAHTLLGVAWNELTGQLKFLLLDPHYTGAEDLQVLLEKGWCGWKGPDFWNKDAYYNLCLPQRPNML
>sp|Q9Y2T7|YBOX2_HUMAN Y-box-binding protein 2 OS=Homo sapiens OX=9606 GN=YBX2 PE=1 SV=2
MSEVEAAAGATAVPAATVPATAAGVVAVVVPVPAGEPQKGGGAGGGGGAASGPAAGTPSAPGSRTPGNPATAVSGTPAPPARSQADKPVLALQVLGTVKWFNVRNGYGFLNRNDTKEDVFVHQTALKRNNPRKFLRSVGDGETVEFDVVEGEKGAEATNVTGPGGVPVKGSRYAPNRRKSRRFLPRPPSVAPPPMVAELPSAGTGPGSKGERAEDSGQRPRRWCPPPFFYRRRFVRGPRPPNQQQPLEGTDRVEPKETAPLEGHQQQGDERVPPPRFRPRYRRPFRPRPRQQPTTEGGDGETKPSQGPADGSRPEPQRPRNRPYFQRRRQQAPGPQQAPGPRQPAAPETSAPVNSGDPTTTLLE
>sp|Q9HA47|UCK1_HUMAN Uridine-cytidine kinase 1 OS=Homo sapiens OX=9606 GN=UCK1 PE=1 SV=1
MASAGGEDCESPAPEADRPHQRPFLLGVSGGTASGKSTVCEKLMELLGQNEVEQRQRKVVLLSQDRFYKVLTAEQKAKALKGQYNFDHPDAFDNDLMHRTLKNLVEGKTVEVPTYDFVTHSRLPETTVVYPADVVLFEGLLVFYSQELRDMFHLRLFVDTDSDVRLSRRVLRDVRRGRDLEQLLTQYTTFVKPAFEEFCLPTKKYADVLLPRGVDNMVALNLLVQHLQDLLNGDLCKWHRGGSNGRSYKRTFSEPGDHPGMLTSGKRSHLESSSRPH
>sp|Q9HA47-2|UCK1_HUMAN Isoform 2 of Uridine-cytidine kinase 1 OS=Homo sapiens OX=9606 GN=UCK1
MASAGGEDCESPAPEADRPHQRPFLLGVSGGTASGKSTVCEKLMELLGQNEVEQRQRKVVLLSQDRFYKVLTAEQKAKALKGQYNFDHPDAFDNDLMHRTLKNLVEGKTVEVPTYDFVTHSRLPETTVVYPADVVLFEGLLVFYSQELRDMFHLRLFVDTDSDVRLSRRDKEVCRCDHPARSGQYGCHQPDRAAHPGHSEW
>sp|Q9HA47-3|UCK1_HUMAN Isoform 3 of Uridine-cytidine kinase 1 OS=Homo sapiens OX=9606 GN=UCK1
MASAGGEDCESPAPEADRPHQRPFLLGSTVCEKLMELLGQNEVEQRQRKVVLLSQDRFYKVLTAEQKAKALKGQYNFDHPDAFDNDLMHRTLKNLVEGKTVEVPTYDFVTHSRLPETTVVYPADVVLFEGLLVFYSQELRDMFHLRLFVDTDSDVRLSRRVLRDVRRGRDLEQLLTQYTTFVKPAFEEFCLPTKKYADVLLPRGVDNMVALNLLVQHLQDLLNGDLCKWHRGGSNGRSYKRTFSEPGDHPGMLTSGKRSHLESSSRPH
>sp|Q9HA47-4|UCK1_HUMAN Isoform 4 of Uridine-cytidine kinase 1 OS=Homo sapiens OX=9606 GN=UCK1
MASAGGEDCESPAPEADRPHQRPFLLGDERFQAGLPLLCLQSTVCEKLMELLGQNEVEQRQRKVVLLSQDRFYKVLTAEQKAKALKGQYNFDHPDAFDNDLMHRTLKNLVEGKTVEVPTYDFVTHSRLPETTVVYPADVVLFEGLLVFYSQELRDMFHLRLFVDTDSDVRLSRRVLRDVRRGRDLEQLLTQYTTFVKPAFEEFCLPTKKYADVLLPRGVDNMVALNLLVQHLQDLLNGDLCKWHRGGSNGRSYKRTFSEPGDHPGMLTSGKRSHLESSSRPH
>sp|A6NCW0|U17L3_HUMAN Ubiquitin carboxyl-terminal hydrolase 17-like protein 3 OS=Homo sapiens OX=9606 GN=USP17L3 PE=3 SV=1
MGDDSLYLGGEWQFNHFSKLTSSRPDAAFAELQRTSLPEKSPLSSETRVDLCDDLAPVARQLAPREKLPLSSRRPAAVGAGLQNMGNTCYENASLQCLTYTLPLANYMLSREHSQTCQRPKCCMLCTMQAHLTWALHSPGHVLQPSQALASGFHRGKQEDVHEFLMFTVDAMKKACLPGHKQVDHHSKDTTLLHQLFGGCWRSQLKCLHCHGLSDTFDPYLDLALDLQAAQSVKQALEQLVKPEELNGENAYHCGLCLQRAPASNTLTLHTSAKVLLLVLKRFSDVAGNKLAKNVQYPECLDMQPYMSQQNTGPLVYVLYAVLVHAGWSCHDGHYFSYVKAQEGQWYKMDDAEVTVCSLTSVLSQQAYVLFYLQKSEWERHSESVSRGREPRALGAEDTDRRAKQGELKRDHPCLQAPELDEHLVERATQESTLDHWKFLQEQNKTKPEFNVGKVEGTLPPNALVLHQSKYKCGMKNHHPEQQSSLLNLSSTTRTDQESMNTGTLASLQGRTRRAKGKNKHSKRALLVCQ
>sp|Q16572|VACHT_HUMAN Vesicular acetylcholine transporter OS=Homo sapiens OX=9606 GN=SLC18A3 PE=1 SV=2
MESAEPAGQARAAATKLSEAVGAALQEPRRQRRLVLVLVCVALLLDNMLYMVLVPLVPDYLAHMRGGGEGPTRTPEVWEPTLPLPTPANASAYTANTSASPTAAWPAGSALRPRYPTESEDVKLGVLFASKALLQLLVNPLSGPFLDRMSYDVPLLLGLGVMFASTVLFAFAEDYATLFAARSLQGLGSAFADTSGLAMLADKYPEEPERSRALGVALAFLSFGSLVAPPFGGLLYEFAGKRVPFLVLAAVSLFDALLLLAVAKPFSAAARARANLPVGTPLHRLMLDPYLAVVAGALTTCNLPLAFLEPTLATWMKHTMAASEWEMGMAWLPAFVPHVLGVYLTVRLAARYPHLQWLYGALGLAVLGASSCLVPACRSFAPLVVSLCGLCFGLALVDTALLPTLAFLVDVRHVSVYGSVYALADLSYSVAYALGPLVAGHLVHSLGFEQLSLGMGLANLLYAPVLLLLRNVGLLTRSRSERDVLLDEPPQGLYDAVRLRERPVSGQDGEPRSPPGPFDACEDDYNYYYTRS
>sp|Q96AW1|VOPP1_HUMAN Vesicular, overexpressed in cancer, prosurvival protein 1 OS=Homo sapiens OX=9606 GN=VOPP1 PE=2 SV=1
MRRQPAKVAALLLGLLLECTEAKKHCWYFEGLYPTYYLCRSYEDCCGSRCCVRALSLQRLWYFWFLLMMGVLFCCGAGFFLRRRMYPPPLLEEPAFNVSYTRQPPNPGPGAQQPGPPYYTDPGGPGMNPVGNSMAMAFQVPPNSPQGSVACPPPPAYCNTPPPPYEQVVKAK
>sp|Q96AW1-2|VOPP1_HUMAN Isoform 2 of Vesicular, overexpressed in cancer, prosurvival protein 1 OS=Homo sapiens OX=9606 GN=VOPP1
MRRTGSHAQCTEAKKHCWYFEGLYPTYYLCRSYEDCCGSRCCVRALSLQRLWYFWFLLMMGVLFCCGAGFFLRRRMYPPPLLEEPAFNVSYTRQPPNPGPGAQQPGPPYYTDPGGPGMNPVGNSMAMAFQVPPNSPQGSVACPPPPAYCNTPPPPYEQVVKAK
>sp|Q96AW1-3|VOPP1_HUMAN Isoform 3 of Vesicular, overexpressed in cancer, prosurvival protein 1 OS=Homo sapiens OX=9606 GN=VOPP1
MLSETLGYLSSVLLQCTEAKKHCWYFEGLYPTYYLCRSYEDCCGSRCCVRALSLQRLWYFWFLLMMGVLFCCGAGFFLRRRMYPPPLLEEPAFNVSYTRQPPNPGPGAQQPGPPYYTDPGGPGMNPVGNSMAMAFQVPPNSPQGSVACPPPPAYCNTPPPPYEQVVKAK
>sp|Q96AW1-4|VOPP1_HUMAN Isoform 4 of Vesicular, overexpressed in cancer, prosurvival protein 1 OS=Homo sapiens OX=9606 GN=VOPP1
MCTEAKKHCWYFEGLYPTYYLCRSYEDCCGSRCCVRALSLQRLWYFWFLLMMGVLFCCGAGFFLRRRMYPPPLLEEPAFNVSYTRQPPNPGPGAQQPGPPYYTDPGGPGMNPVGNSMAMAFQVPPNSPQGSVACPPPPAYCNTPPPPYEQVVKAK
>sp|Q9BVJ6|UT14A_HUMAN U3 small nucleolar RNA-associated protein 14 homolog A OS=Homo sapiens OX=9606 GN=UTP14A PE=1 SV=1
MTANRLAESLLALSQQEELADLPKDYLLSESEDEGDNDGERKHQKLLEALSSLDGKNRRKLAERSEASLKVSEFNVSSEGSGEKLVLADLLEPVKTSSSLATVKKQLSRVKSKKTVELPLNKEELERLHREVAFNKTAQVLSKWDPVVLKNRQAEQLVFPLEKEEPALAPLEHVLSGWKARTPLEQELFNLLHKNKQPVTDPLLTPVEKASLRAMSLEEAKMRRAELQRARALQSYYEAKARREKKLKSKKYHKVVKKGKAKKALKEFEQLRKVNPAAALEELEKLEKARMMERMSLKHQNSGKWAKSKALMAKYDLEARQAMQEQLSKNKELTQKLQVASESEEEEGGTEDVEELLVPDVVNEVQMNADGPNPWMLRSCTSDTKEAATQEDPEQLPELEAHGVSESEGEERPVAEEELLLREFEERRSLRKRSELSQDAEPAGSQETKDSGSQEVLSELRVLSQKLKENHQSRKQKASSEGTLPQVQREEPAPEEEEPLLLQRPERVQTLEELEELGKEECFQNKELPRPVLEGQQSERTPNNRPDAPKEKKKKEQMLDLQNLLTTQSPSVKSLAVPTLEELEDEEERNHRQMLKEAFAGDDVLRDFLKEKREAVEASKPKDVDLTLPGWGEWGGVGLKPSAKKRRRFLLKAPEGPPRKDKNLPNVLLNEKRNLHAAAHQVRVLPYPFTHHWQFERTLQTPLGSTWNTQRAFQKLTTPKVVTKPGHLLNPLKAEDVGYRSSSRSDLSVLQRNPKRLTTRHKKQLKKCSVD
>sp|Q9BVJ6-2|UT14A_HUMAN Isoform 2 of U3 small nucleolar RNA-associated protein 14 homolog A OS=Homo sapiens OX=9606 GN=UTP14A
MKGDFRKKKSEARTPLEQELFNLLHKNKQPVTDPLLTPVEKASLRAMSLEEAKMRRAELQRARALQSYYEAKARREKKLKSKKYHKVVKKGKAKKALKEFEQLRKVNPAAALEELEKLEKARMMERMSLKHQNSGKWAKSKALMAKYDLEARQAMQEQLSKNKELTQKLQVASESEEEEGGTEDVEELLVPDVVNEVQMNADGPNPWMLRSCTSDTKEAATQEDPEQLPELEAHGVSESEGEERPVAEEELLLREFEERRSLRKRSELSQDAEPAGSQETKDSGSQEVLSELRVLSQKLKENHQSRKQKASSEGTLPQVQREEPAPEEEEPLLLQRPERVQTLEELEELGKEECFQNKELPRPVLEGQQSERTPNNRPDAPKEKKKKEQMLDLQNLLTTQSPSVKSLAVPTLEELEDEEERNHRQMLKEAFAGDDVLRDFLKEKREAVEASKPKDVDLTLPGWGEWGGVGLKPSAKKRRRFLLKAPEGPPRKDKNLPNVLLNEKRNLHAAAHQVRVLPYPFTHHWQFERTLQTPLGSTWNTQRAFQKLTTPKVVTKPGHLLNPLKAEDVGYRSSSRSDLSVLQRNPKRLTTRHKKQLKKCSVD
>sp|Q9BVJ6-3|UT14A_HUMAN Isoform 3 of U3 small nucleolar RNA-associated protein 14 homolog A OS=Homo sapiens OX=9606 GN=UTP14A
MTANRLAESLLALSQQEELADLPKDYLLSESEDEGDNDGERKHQKLLEALSSLDGKNRRKLAERSEASLKVSEFNVSSEGSGEKLVLADLLEPVKTSSSLATVKKQLSRVKSKKTVELPLNKEELERARTPLEQELFNLLHKNKQPVTDPLLTPVEKASLRAMSLEEAKMRRAELQRARALQSYYEAKARREKKLKSKKYHKVVKKGKAKKALKEFEQLRKVNPAAALEELEKLEKARMMERMSLKHQNSGKWAKSKALMAKYDLEARQAMQEQLSKNKELTQKLQVASESEEEEGGTEDVEELLVPDVVNEVQMNADGPNPWMLRSCTSDTKEAATQEDPEQLPELEAHGVSESEGEERPVAEEELLLREFEERRSLRKRSELSQDAEPAGSQETKDSGSQEVLSELRVLSQKLKENHQSRKQKASSEGTLPQVQREEPAPEEEEPLLLQRPERVQTLEELEELGKEECFQNKELPRPVLEGQQSERTPNNRPDAPKEKKKKEQMLDLQNLLTTQSPSVKSLAVPTLEELEDEEERNHRQMLKEAFAGDDVLRDFLKEKREAVEASKPKDVDLTLPGWGEWGGVGLKPSAKKRRRFLLKAPEGPPRKDKNLPNVLLNEKRNLHAAAHQVRVLPYPFTHHWQFERTLQTPLGSTWNTQRAFQKLTTPKVVTKPGHLLNPLKAEDVGYRSSSRSDLSVLQRNPKRLTTRHKKQLKKCSVD
>sp|P07911|UROM_HUMAN Uromodulin OS=Homo sapiens OX=9606 GN=UMOD PE=1 SV=1
MGQPSLTWMLMVVVASWFLTTAATDTSEARWCSECHSNATCTEDEAVTTCTCQEGFTGDGLTCVDLDECALPGAHNCSANSSCVNTPGSFSCVCPEGFRLSPGLGCTDVDECAEPGLSHCHALATCVNVVGSYLCVCPAGYRGDGWHCECSPGSCGPGLDCVPEGDALVCADPCQAHRTLDEYWRSTEYGEGYACDTDLRGWYRFVGQGGARMAETCVPVLRCNTAAPMWLNGTHPSSDEGLVSRKACAHWSGHCCLWDASVQVKACAGGYYVYNLTAPPECHLAYCTDPSSVEGTCEECSLDEDCKSNNGRWHCQCKQDFNLTDLSLLEHRLECGANDMKVSLGKCQLKSLGFDKVFMYLSDSRCSGFNDRDNRDWVSVVTPARDGPCGTVLTRNETHATYSNTLYLADELLLRDLNLKLNFACSYPLDMKVSLKTALQPMVSALNLRVGGTGMFTVRMALFQTPSYTQPYQGSSVTLSTEAFLYVGTMLDGGDLSRFALLMTNCYATPSSNATDPLKYFLLQDRCPHTRDSTLQVVENGESSQGRFSVQMFRFAGNYDLVYLHCEVYLCDTMNEKCKPTCSGTRFRSGSVLDQSRVLNLGPLTRKGVQATVSRAFSSLGLLKVWLPLLLSATLTLTFQ
>sp|P07911-2|UROM_HUMAN Isoform 2 of Uromodulin OS=Homo sapiens OX=9606 GN=UMOD
MGQPSLTWMLMVVVASWFLTTAATDTSEARWCSECHSNATCTEDEAVTTCTCQEGFTGDGLTCVDLRGWYRFVGQGGARMAETCVPVLRCNTAAPMWLNGTHPSSDEGLVSRKACAHWSGHCCLWDASVQVKACAGGYYVYNLTAPPECHLAYCTDPSSVEGTCEECSLDEDCKSNNGRWHCQCKQDFNLTDLSLLEHRLECGANDMKVSLGKCQLKSLGFDKVFMYLSDSRCSGFNDRDNRDWVSVVTPARDGPCGTVLTRNETHATYSNTLYLADELLLRDLNLKLNFACSYPLDMKVSLKTALQPMVSALNLRVGGTGMFTVRMALFQTPSYTQPYQGSSVTLSTEAFLYVGTMLDGGDLSRFALLMTNCYATPSSNATDPLKYFLLQDRCPHTRDSTLQVVENGESSQGRFSVQMFRFAGNYDLVYLHCEVYLCDTMNEKCKPTCSGTRFRSGSVLDQSRVLNLGPLTRKGVQATVSRAFSSLGLLKVWLPLLLSATLTLTFQ
>sp|P07911-3|UROM_HUMAN Isoform 3 of Uromodulin OS=Homo sapiens OX=9606 GN=UMOD
MGQPSLTWMLMVVVASWFLTTAATDTSEARWCSECHSNATCTEDEAVTTCTCQEGFTGDGLTCVDLDECALPGAHNCSANSSCVNTPGSFSCVCPEGFRLSPGLGCTDVDECAEPGLSHCHALATCVNVVGSYLCVCPAGYRGDGWHCECSPGSCGPGLDCVPEGDALVCADPCQAHRTLDEYWRSTEYGEGYACDTDLRGWYRPHPSSDEGLVSRKACAHWSGHCCLWDASVQVKACAGGYYVYNLTAPPECHLAYCTDPSSVEGTCEECSLDEDCKSNNGRWHCQCKQDFNLTDLSLLEHRLECGANDMKVSLGKCQLKSLGFDKVFMYLSDSRCSGFNDRDNRDWVSVVTPARDGPCGTVLTRNETHATYSNTLYLADELLLRDLNLKLNFACSYPLDMKVSLKTALQPMVSALNLRVGGTGMFTVRMALFQTPSYTQPYQGSSVTLSTEAFLYVGTMLDGGDLSRFALLMTNCYATPSSNATDPLKYFLLQDRCPHTRDSTLQVVENGESSQGRFSVQMFRFAGNYDLVYLHCEVYLCDTMNEKCKPTCSGTRFRSGSVLDQSRVLNLGPLTRKGVQATVSRAFSSLGLLKVWLPLLLSATLTLTFQ
>sp|P07911-4|UROM_HUMAN Isoform 4 of Uromodulin OS=Homo sapiens OX=9606 GN=UMOD
MGQPSLTWMLMVVVASWFLTTAATDTSEARWCSECHSNATCTEDEAVTTCTCQEGFTGDGLTCVDLDECALPGAHNCSANSSCVNTPGSFSCVCPEGFRLSPGLGCTDVDECAEPGLSHCHALATCVNVVGSCGPGLDCVPEGDALVCADPCQAHRTLDEYWRSTEYGEGYACDTDLRGWYRFVGQGGARMAETCVPVLRCNTAAPMWLNGTHPSSDEGLVSRKACAHWSGHCCLWDASVQVKACAGGYYVYNLTAPPECHLAYCTDPSSVEGTCEECSLDEDCKSNNGRWHCQCKQDFNLTDLSLLEHRLECGANDMKVSLGKCQLKSLGFDKVFMYLSDSRCSGFNDRDNRDWVSVVTPARDGPCGTVLTRNETHATYSNTLYLADELLLRDLNLKLNFACSYPLDMKVSLKTALQPMVSALNLRVGGTGMFTVRMALFQTPSYTQPYQGSSVTLSTEAFLYVGTMLDGGDLSRFALLMTNCYATPSSNATDPLKYFLLQDRCPHTRDSTLQVVENGESSQGRFSVQMFRFAGNYDLVYLHCEVYLCDTMNEKCKPTCSGTRFRSGSVLDQSRVLNLGPLTRKGVQATVSRAFSSLGLLKVWLPLLLSATLTLTFQ
>sp|P07911-5|UROM_HUMAN Isoform 5 of Uromodulin OS=Homo sapiens OX=9606 GN=UMOD
MGQPSLTWMLMVVVASWFLTTAATDTSEARTKYNCPARWSWRTPQRGGDTEQGPDEDFTSQGRWCSECHSNATCTEDEAVTTCTCQEGFTGDGLTCVDLDECALPGAHNCSANSSCVNTPGSFSCVCPEGFRLSPGLGCTDVDECAEPGLSHCHALATCVNVVGSYLCVCPAGYRGDGWHCECSPGSCGPGLDCVPEGDALVCADPCQAHRTLDEYWRSTEYGEGYACDTDLRGWYRFVGQGGARMAETCVPVLRCNTAAPMWLNGTHPSSDEGLVSRKACAHWSGHCCLWDASVQVKACAGGYYVYNLTAPPECHLAYCTDPSSVEGTCEECSLDEDCKSNNGRWHCQCKQDFNLTDLSLLEHRLECGANDMKVSLGKCQLKSLGFDKVFMYLSDSRCSGFNDRDNRDWVSVVTPARDGPCGTVLTRNETHATYSNTLYLADELLLRDLNLKLNFACSYPLDMKVSLKTALQPMVSALNLRVGGTGMFTVRMALFQTPSYTQPYQGSSVTLSTEAFLYVGTMLDGGDLSRFALLMTNCYATPSSNATDPLKYFLLQDRCPHTRDSTLQVVENGESSQGRFSVQMFRFAGNYDLVYLHCEVYLCDTMNEKCKPTCSGTRFRSGSVLDQSRVLNLGPLTRKGVQATVSRAFSSLGLLKVWLPLLLSATLTLTFQ
>sp|Q8TCY9|URGCP_HUMAN Up-regulator of cell proliferation OS=Homo sapiens OX=9606 GN=URGCP PE=1 SV=2
MASPGLEVELLGKGHSDLGEVAPELKASERRTAVALADLEWREMEGDDCEFRYGDGTNEAQDNDFPTVERSRLQEMLSLLGLETYQVQKLSLQDSLQLSFDSMKNWAPQVPKDLPWNFLRKLQALNADARNTTMVLDVLPDARPVEKESQMEEELLYWDPADDLAADLYSFSELPTPDTPVNPLDLLCALLLSSDSFLQQELALKMALCQFALPLVLPDSENHYHTFLLWAMRGLVRTWWSQPPRGMGSFREDSVVLSRAPAFAFVRMDVSSNSKSQLLNAVLSPGHRQWDCFWHRDLNLGTNARELSDGLVELSWFFPSGREDLDLFPEPVAFLNLRGDLGSHWLQFKLLTELSSAVFLLTDNLSKKEYKLLYSMKESTTKYYFLLSPYRGKRNTNLRFLNKLLPVLKLDHSHVLVKVSSTDSDSFVKRLRALVGNVLRAPCRRVSVEDMAHAARKLGLKVDEDCEECQKAKDRMERLTRKLKDSDAYRRDELRLQGDPWRKAAQVEKEFCQLQWAVDPPEKHRAELRRRLLELRMQQNGHDPSSGVQEFLSGLSSPSLSEKQYFLRWMEWGLARVAQPRLRQPPETLLTLRPKHGGTTDVGEPLWPEPLGVEHFLREMGQFYEAESCLVEAGRLPAGQRRFAHFPGLASELLLTGLPLELLDGSTLSMPVRWVTGLLKELHVRLERRSRLVVLSTVGVPGTGKSTLLNTMFGLRFATGKSCGPRGAFMQLLTVAEGFSQDLGCDHLLVLDSGGLLGGALTSAGDRFELEASLATLLMGLSNVTVLSLAETKDLPAALLHAFLRLEKTGHMPNYQFVYQNLHDVSVPGPRPRDKRQLLDPPGDLSRAAAQMEKQGDGFRALAGLAFCDPEKQHLWHLPGLWHGAPPMAAVSLAYSEALFELKRCLLENLRNGLSNQNKNLQQLLELVRRL
>sp|Q8TCY9-2|URGCP_HUMAN Isoform 2 of Up-regulator of cell proliferation OS=Homo sapiens OX=9606 GN=URGCP
MASPGHSDLGEVAPELKASERRTAVALADLEWREMEGDDCEFRYGDGTNEAQDNDFPTVERSRLQEMLSLLGLETYQVQKLSLQDSLQLSFDSMKNWAPQVPKDLPWNFLRKLQALNADARNTTMVLDVLPDARPVEKESQMEEELLYWDPADDLAADLYSFSELPTPDTPVNPLDLLCALLLSSDSFLQQELALKMALCQFALPLVLPDSENHYHTFLLWAMRGLVRTWWSQPPRGMGSFREDSVVLSRAPAFAFVRMDVSSNSKSQLLNAVLSPGHRQWDCFWHRDLNLGTNARELSDGLVELSWFFPSGREDLDLFPEPVAFLNLRGDLGSHWLQFKLLTELSSAVFLLTDNLSKKEYKLLYSMKESTTKYYFLLSPYRGKRNTNLRFLNKLLPVLKLDHSHVLVKVSSTDSDSFVKRLRALVGNVLRAPCRRVSVEDMAHAARKLGLKVDEDCEECQKAKDRMERLTRKLKDSDAYRRDELRLQGDPWRKAAQVEKEFCQLQWAVDPPEKHRAELRRRLLELRMQQNGHDPSSGVQEFLSGLSSPSLSEKQYFLRWMEWGLARVAQPRLRQPPETLLTLRPKHGGTTDVGEPLWPEPLGVEHFLREMGQFYEAESCLVEAGRLPAGQRRFAHFPGLASELLLTGLPLELLDGSTLSMPVRWVTGLLKELHVRLERRSRLVVLSTVGVPGTGKSTLLNTMFGLRFATGKSCGPRGAFMQLLTVAEGFSQDLGCDHLLVLDSGGLLGGALTSAGDRFELEASLATLLMGLSNVTVLSLAETKDLPAALLHAFLRLEKTGHMPNYQFVYQNLHDVSVPGPRPRDKRQLLDPPGDLSRAAAQMEKQGDGFRALAGLAFCDPEKQHLWHLPGLWHGAPPMAAVSLAYSEALFELKRCLLENLRNGLSNQNKNLQQLLELVRRL
>sp|Q8TCY9-3|URGCP_HUMAN Isoform 3 of Up-regulator of cell proliferation OS=Homo sapiens OX=9606 GN=URGCP
MLSLLGLETYQVQKLSLQDSLQLSFDSMKNWAPQVPKDLPWNFLRKLQALNADARNTTMVLDVLPDARPVEKESQMEEELLYWDPADDLAADLYSFSELPTPDTPVNPLDLLCALLLSSDSFLQQELALKMALCQFALPLVLPDSENHYHTFLLWAMRGLVRTWWSQPPRGMGSFREDSVVLSRAPAFAFVRMDVSSNSKSQLLNAVLSPGHRQWDCFWHRDLNLGTNARELSDGLVELSWFFPSGREDLDLFPEPVAFLNLRGDLGSHWLQFKLLTELSSAVFLLTDNLSKKEYKLLYSMKESTTKYYFLLSPYRGKRNTNLRFLNKLLPVLKLDHSHVLVKVSSTDSDSFVKRLRALVGNVLRAPCRRVSVEDMAHAARKLGLKVDEDCEECQKAKDRMERLTRKLKDSDAYRRDELRLQGDPWRKAAQVEKEFCQLQWAVDPPEKHRAELRRRLLELRMQQNGHDPSSGVQEFLSGLSSPSLSEKQYFLRWMEWGLARVAQPRLRQPPETLLTLRPKHGGTTDVGEPLWPEPLGVEHFLREMGQFYEAESCLVEAGRLPAGQRRFAHFPGLASELLLTGLPLELLDGSTLSMPVRWVTGLLKELHVRLERRSRLVVLSTVGVPGTGKSTLLNTMFGLRFATGKSCGPRGAFMQLLTVAEGFSQDLGCDHLLVLDSGGLLGGALTSAGDRFELEASLATLLMGLSNVTVLSLAETKDLPAALLHAFLRLEKTGHMPNYQFVYQNLHDVSVPGPRPRDKRQLLDPPGDLSRAAAQMEKQGDGFRALAGLAFCDPEKQHLWHLPGLWHGAPPMAAVSLAYSEALFELKRCLLENLRNGLSNQNKNLQQLLELVRRL
>sp|Q8TCY9-4|URGCP_HUMAN Isoform 4 of Up-regulator of cell proliferation OS=Homo sapiens OX=9606 GN=URGCP
MEGDDCEFRYGDGTNEAQDNDFPTVERSRLQEMLSLLGLETYQVQKLSLQDSLQLSFDSMKNWAPQVPKDLPWNFLRKLQALNADARNTTMVLDVLPDARPVEKESQMEEELLYWDPADDLAADLYSFSELPTPDTPVNPLDLLCALLLSSDSFLQQELALKMALCQFALPLVLPDSENHYHTFLLWAMRGLVRTWWSQPPRGMGSFREDSVVLSRAPAFAFVRMDVSSNSKSQLLNAVLSPGHRQWDCFWHRDLNLGTNARELSDGLVELSWFFPSGREDLDLFPEPVAFLNLRGDLGSHWLQFKLLTELSSAVFLLTDNLSKKEYKLLYSMKESTTKYYFLLSPYRGKRNTNLRFLNKLLPVLKLDHSHVLVKVSSTDSDSFVKRLRALVGNVLRAPCRRVSVEDMAHAARKLGLKVDEDCEECQKAKDRMERLTRKLKDSDAYRRDELRLQGDPWRKAAQVEKEFCQLQWAVDPPEKHRAELRRRLLELRMQQNGHDPSSGVQEFLSGLSSPSLSEKQYFLRWMEWGLARVAQPRLRQPPETLLTLRPKHGGTTDVGEPLWPEPLGVEHFLREMGQFYEAESCLVEAGRLPAGQRRFAHFPGLASELLLTGLPLELLDGSTLSMPVRWVTGLLKELHVRLERRSRLVVLSTVGVPGTGKSTLLNTMFGLRFATGKSCGPRGAFMQLLTVAEGFSQDLGCDHLLVLDSGGLLGGALTSAGDRFELEASLATLLMGLSNVTVLSLAETKDLPAALLHAFLRLEKTGHMPNYQFVYQNLHDVSVPGPRPRDKRQLLDPPGDLSRAAAQMEKQGDGFRALAGLAFCDPEKQHLWHLPGLWHGAPPMAAVSLAYSEALFELKRCLLENLRNGLSNQNKNLQQLLELVRRL
>sp|Q8IV63|VRK3_HUMAN Inactive serine/threonine-protein kinase VRK3 OS=Homo sapiens OX=9606 GN=VRK3 PE=1 SV=2
MLSFCPDCGKSLQAAFKFCPYCGNSLPVEEHVGSQTFVNPHVSSFQGSKRGLNSSFETSPKKVKWSSTVTSPRLSLFSDGDSSESEDTLSSSERSKGSGSRPPTPKSSPQKTRKSPQVTRGSPQKTSCSPQKTRQSPQTLKRSRVTTSLEALPTGTVLTDKSGRQWKLKSFQTRDNQGLLYEAAPTSTLTCDSGPQKQKFSLKLDAKDGRLFNEQNFFQRAAKPLQVNKWKKLYSTPLLALPTCMGFGVHQDKYRFLVLPSLGRSLQSALDVSPKHVLSERSVLQVACRLLDALEFLHENEYVHGNVTAENLFVDPEDQSQVTLAGYGFAFRYCPSGKHVAYVEGSRSPHEGDLEFLSMDLHKGCGPSRRSDLQSLGYCMLKWLYGFLPWTNCLPNTEDLMKQKQKFVDKPGPFVGPCGHWLRPSETLQKYLKVVMALTYEEKPPYAMLRNNLEALLQDLRVSPYDPLGLPMVP
>sp|Q8IV63-2|VRK3_HUMAN Isoform 2 of Inactive serine/threonine-protein kinase VRK3 OS=Homo sapiens OX=9606 GN=VRK3
MLSFCPDCGKSLQAAFKFCPYCGNSLPVEEHVGSQTFVNPHVSSFQGSKRGLNSSFETSPKKVKWSSTVTSPRLSLFSDGDSSESEDTLSSSERSKGSGSRPPTPKSSPQKTRKSPQVTRGSPQKTSCSPQKTRQSPQTLKRSRVTTSLEALPTGTVLTDKSGRQWKLKSFQTRDNQGLLYEAAPTSTLTCDSGPQKQKFSLKLDAKDGRLFNEQNFFQRAAKPLQVNKWKKLYSTPLLALPTCMGFGVHQDKYRFLVLPSLGRSLQSALDVSPKHVLSERSVLQVACRLLDALEFLHENEYVHGNVTAENLFVDPEDQSQVTLAGYGFAFRYCPSGKHVAYVEGSRSPHEGDLEFLSMDLHKGCGPSRRSDLQSLGYCMLKWLYGFLPWTNCLPNTEDLMKQKQKLPWDSF
>sp|Q8IV63-3|VRK3_HUMAN Isoform 3 of Inactive serine/threonine-protein kinase VRK3 OS=Homo sapiens OX=9606 GN=VRK3
MLSFCPDCGKSLQAAFKFCPYCGNSLPVEEHVGSQTFVNPHVSSFQGSGSRPPTPKSSPQKTRKSPQVTRGSPQKTSCSPQKTRQSPQTLKRSRVTTSLEALPTGTVLTDKSGRQWKLKSFQTRDNQGLLYEAAPTSTLTCDSGPQKQKFSLKLDAKDGRLFNEQNFFQRAAKPLQVNKWKKLYSTPLLALPTCMGFGVHQDKYRFLVLPSLGRSLQSALDVSPKHVLSERSVLQVACRLLDALEFLHENEYVHGNVTAENLFVDPEDQSQVTLAGYGFAFRYCPSGKHVAYVEGSRSPHEGDLEFLSMDLHKGCGPSRRSDLQSLGYCMLKWLYGFLPWTNCLPNTEDLMKQKQKFVDKPGPFVGPCGHWLRPSETLQKYLKVVMALTYEEKPPYAMLRNNLEALLQDLRVSPYDPLGLPMVP
>sp|Q9NQW7|XPP1_HUMAN Xaa-Pro aminopeptidase 1 OS=Homo sapiens OX=9606 GN=XPNPEP1 PE=1 SV=3
MPPKVTSELLRQLRQAMRNSEYVTEPLQAYLLPSGDAHQSEYLAPCDCRRAFVSGFDGSAGTALLTEEHAAMWTDGRYFLQAAKQMDSNWTLMKMGLKDTPTQEDWLVSVLPEGSRVGVDPLLLPTDYWKKMAKVLRSAGHHLLPVKENLVDKLWTDRPERPCKPLLTLGLDYTGLSWKDKVADLRLKMAERNVMWFVVTALDELAWLFNLRGSDVEHNPVFFSYALLGLETLMLFLDGDRLDAPSVKEHLLLDLGLEAEYRLQVHPYKSLLSELKALCADLSPREKVWVSDKASYAVSETLPKDHRCCMPYTPLCLAKAVKNSAESEGMRRAHLKDAVALCELFNWLEKEVPKGGVTELSAADKAEEFRRQQADFVDLSFPTLSSTGPNGALLHYAPVPETNRTLSLDEVYLLDSGAQYKDGTTDVTRTMHFGTPTAYEKECFTYVLKGHLAVSAAVFPTGTKGHLLDSFARSALWDSGLDYLHGTGHGVGSFLNVHEGPCGLSYKTFSDEPLEAGMLVTDEPGYYEDGAFGLRLENVVLVVPVKTKYNFNNRGSLTFEPLTLVPLQTKMLDVDSLTDKECDWLNNYHLTCRDVLGKELQKQGRQEALEWLLRETQPLSKQH
>sp|Q9NQW7-2|XPP1_HUMAN Isoform 2 of Xaa-Pro aminopeptidase 1 OS=Homo sapiens OX=9606 GN=XPNPEP1
MPPKVTSELLRQLRQAMRNSEYVTEPLQAYLLPSGDAHQSEYLAPCDCRRAFVSGFDGSAGTALLTEEHAAMWTDGRYFLQAAKQMDSNWTLMKMGLKDTPTQEDWLVSVLPEGSRVGVDPLLLPTDYWKKMAKVLRSAGHHLLPVKENLVDKLWTDRPERPCKPLLTLGLDYTGLSWKDKVADLRLKMAERNVMWFVVTALDELAWLFNLRGSDVEHNPVFFSYALLGLETLMLFLDGDRLDAPSVKEHLLLDLGLEAEYRLQVHPYKSLLSELKALCADLSPREKVWVSDKASYAVSETLPKDHRCCMPYTPLCLAKAVKNSAESEGMRRAHLKDAVALCELFNWLEKEVPKGGVTELSAADKAEEFRRQQADFVDLSFPTLSSTGPNGALLHYADGTTDVTRTMHFGTPTAYEKECFTYVLKGHLAVSAAVFPTGTKGHLLDSFARSALWDSGLDYLHGTGHGVGSFLNVHEGPCGLSYKTFSDEPLEAGMLVTDEPGYYEDGAFGLRLENVVLVVPVKTKYNFNNRGSLTFEPLTLVPLQTKMLDVDSLTDKECDWLNNYHLTCRDVLGKELQKQGRQEALEWLLRETQPLSKQH
>sp|Q9NQW7-3|XPP1_HUMAN Isoform 3 of Xaa-Pro aminopeptidase 1 OS=Homo sapiens OX=9606 GN=XPNPEP1
MAASRKPPRVRVNHQDFQLRNLRLLEPNEVTHSGDTGVETDGRMPPKVTSELLRQLRQAMRNSEYVTEPLQAYLLPSGDAHQSEYLAPCDCRRAFVSGFDGSAGTALLTEEHAAMWTDGRYFLQAAKQMDSNWTLMKMGLKDTPTQEDWLVSVLPEGSRVGVDPLLLPTDYWKKMAKVLRSAGHHLLPVKENLVDKLWTDRPERPCKPLLTLGLDYTGLSWKDKVADLRLKMAERNVMWFVVTALDELAWLFNLRGSDVEHNPVFFSYALLGLETLMLFLDGDRLDAPSVKEHLLLDLGLEAEYRLQVHPYKSLLSELKALCADLSPREKVWVSDKASYAVSETLPKDHRCCMPYTPLCLAKAVKNSAESEGMRRAHLKDAVALCELFNWLEKEVPKGGVTELSAADKAEEFRRQQADFVDLSFPTLSSTGPNGALLHYAPVPETNRTLSLDEVYLLDSGAQYKDGTTDVTRTMHFGTPTAYEKECFTYVLKGHLAVSAAVFPTGTKGHLLDSFARSALWDSGLDYLHGTGHGVGSFLNVHEGPCGLSYKTFSDEPLEAGMLVTDEPGYYEDGAFGLRLENVVLVVPVKTKYNFNNRGSLTFEPLTLVPLQTKMLDVDSLTDKECDWLNNYHLTCRDVLGKELQKQGRQEALEWLLRETQPLSKQH
>sp|Q9NQW7-4|XPP1_HUMAN Isoform 4 of Xaa-Pro aminopeptidase 1 OS=Homo sapiens OX=9606 GN=XPNPEP1
MAASRKPPRVRVNHQDFQLRNLRLLEPNEVTHSGDTGVETDGRMPPKVTSELLRQLRQAMRNSEYVTEPLQAYLLPSGDAHQSEYLAPCDCRRAFVSGFDGSAGTALLTEEHAAMWTDGRYFLQAAKQMDSNWTLMKMGLKDTPTQEDWLVSVLPEGSRVGVDPLLLPTDYWKKMAKVLRSAGHHLLPVKENLVDKLWTDRPERPCKPLLTLGLDYTGLSWKDKVADLRLKMAERNVMWFVVTALDELAWLFNLRGSDVEHNPVFFSYALLGLETLMLFLDGDRLDAPSVKEHLLLDLGLEAEYRLQVHPYKSLLSELKALCADLSPREKVWVSDKASYAVSETLPKDHRCCMPYTPLCLAKAVKNSAESEGMRRAHLKDAVALCELFNWLEKEVPKGGVTELSAADKAEEFRRQQADFVDLSFPTLSSTGPNGALLHYADGTTDVTRTMHFGTPTAYEKECFTYVLKGHLAVSAAVFPTGTKGHLLDSFARSALWDSGLDYLHGTGHGVGSFLNVHEGPCGLSYKTFSDEPLEAGMLVTDEPGYYEDGAFGLRLENVVLVVPVKTKYNFNNRGSLTFEPLTLVPLQTKMLDVDSLTDKECDWLNNYHLTCRDVLGKELQKQGRQEALEWLLRETQPLSKQH
>sp|P56705|WNT4_HUMAN Protein Wnt-4 OS=Homo sapiens OX=9606 GN=WNT4 PE=1 SV=4
MSPRSCLRSLRLLVFAVFSAAASNWLYLAKLSSVGSLSEEETCEKLKGLLQRQVQMCKRNLEVMDSVRRGAQLALEECQYQFRNRRWNCSTLDSLPVFGKVVTQGTREAAFVYALSSAGVAFAVTRACSSGELEKCGCDRTVHGVSPQGFQWSGCSDNLAYGVAFSQSFVDVRERSKGASSSRALMNLHNNEAGRKALLTHMRVECKCHGVSGSCEVKTCWRAVPPFRQVGHALKEKFDGATEVEPRRVGSSRALVPRNAQFKPHTDEDLVYLEPSPDFCEQDMRSGVLGTRGRTCNKTSKALDGCELLCCGRGFHTAQVELAERCSCKFHWCCFVKCRQCQRLVELHTCR
>sp|P56705-2|WNT4_HUMAN Isoform 2 of Protein Wnt-4 OS=Homo sapiens OX=9606 GN=WNT4
MCKRNLEVMDSVRRGAQLALEECQYQFRNRRWNCSTLDSLPVFGKVVTQGTREAAFVYALSSAGVAFAVTRACSSGELEKCGCDRTVHGVSPQGFQWSGCSDNLAYGVAFSQSFVDVRERSKGASSSRALMNLHNNEAGRKALLTHMRVECKCHGVSGSCEVKTCWRAVPPFRQVGHALKEKFDGATEVEPRRVGSSRALVPRNAQFKPHTDEDLVYLEPSPDFCEQDMRSGVLGTRGRTCNKTSKALDGCELLCCGRGFHTAQVELAERCSCKFHWCCFVKCRQCQRLVELHTCR
>sp|Q6AWC2|WWC2_HUMAN Protein WWC2 OS=Homo sapiens OX=9606 GN=WWC2 PE=1 SV=2
MPRRAGSGQLPLPRGWEEARDYDGKVFYLDHNTRRTSWLDPRDRLTKPLSFADCVGDELPWGWEAGFDPQLGVYYLDHLNKTTQLEDPRKQWRGEQEKMLKDYLSVAQDALRTQKELYHVKEQRLALALDEYVRLNDAYKEKSSSHTSLFSGSSSSTKYDPDLLKAELSTTRLRVKKLKRELSQMKQELLYKEQGFETLQQLDKKMSGGQSGYELSEAKALLTELKSLRKALSSGEKEKQDLMQSLAKLQERFHLDQNLGRSEPDLRCSPVNSHLCLSRQTLDAGSQTSLSGDLGVRSRSNLAEKVRLSLQYEEAKRSMANLKLELSKLDSEAWPGALDLEKEKLMLLNEKEELLKELQFVTPQKRTQDELERLEAERQRLEEELLSVRGTPSRALAERLRLEERRKELLQKLEETTKLTTYLHSQLKSLSASTLSMSSGSSLGSLASSRGSLNTSSRGSLNSLSSTELYYSSQSDQLDVDYQYKLDFLLQEKSGYLPSGPLTTLHENEVVKSPSQPGQSGLCGVAAAATGHTPPLAEAPKSVASLSSRSSLSSLSPPGSPLVLEGTFPMSSSHDASLHQFTADFEDCELSSHFADLSLLENQLLLDSDSGGASQSLSEDKDLNECAREPLYEGTADVEKSLPKRRVLHLLGEKTTCVSAAVSDESVAGDSGVYEAFVKQPSEMEDVTYSEEDVALVETAQVQLGLRYNAKSSSFMVLLAQLRNLHAFLLPHTSKVYFRVAVLPSSTDVSCLFRTKVHPPTESLLFNDVFRVALSQTALQQKTLRVDLCSVSKHRREECLAGTQLSLADLPFSSEVFTLWYNLLPSKQMPCKKNEENEDSVFQPNQPLVDSLDLDAVSALLARTSAELLAVEQELAQEEEEESGQEEPRGPDGDWLTMLREASDELVAEKEAEVKLPEDSSCTEDLSSCTSVPEMNEDGNRKESNCAKDLRSQPPTRLPTLVDKETNTDEAANDNMAVRPKERSSLSSRQHPFVRSSVLVRSQTFSPGERNQYLCRLNRSDSDSSTLAKKSLFVRNSTERRSLRVKRTVCQSVLRRTTQECPVRTSLDLELDLQASLTRQSRLNDELQALRDLRQKLEELKAQGETDLPPGVLEDERFQRLLKQAEKQAEQSKEEQKQGLNAEKLMRQVSKDVCRLREQSQKVPRQVQSFREKLAYFTRAKLSLPSLPADDV
>sp|Q6AWC2-2|WWC2_HUMAN Isoform 2 of Protein WWC2 OS=Homo sapiens OX=9606 GN=WWC2
MSGGQSGYELSEAKALLTELKSLRKALSSGEKEKQDLMQSLAKLQERFHLDQNLGRSEPDLRCSPVNSHLCLSRQTLDAGSQTSLSGDLGVRSRSNLAEKVRLSLQYEEAKRSMANLKLELSKLDSEAWPGALDLEKEKLMLLNEKEELLKELQFVTPQKRTQDELERLEAERQRLEEELLSVRGTPSRALAERLRLEERRKELLQKLEETTKLTTYLHSQLKSLSASTLSMSSGSSLGSLASSRGSLNTSSRGSLNSLSSTELYYSSQSDQLDVDYQYKLDFLLQEKSGYLPSGPLTTLHENEVVKSPSQPGQSGLCGVAAAATGHTPPLAEAPKSVASLSSRSSLSSLSPPGSPLVLEGTFPMSSSHDASLHQFTADFEDCELSSHFADLSLLENQLLLDSDSGGASQSLSEDKDLNECAREPLYEGTADVEKSLPKRRVLHLLGEKTTCVSAAVSDESVAGDSGVYEAFVKQPSEMEDVTYSEEDVALVETAQVQLGLRYNAKSSSFMVLLAQLRNLHAFLLPHTSKVYFRVAVLPSSTDVSCLFRTKVHPPTESLLFNDVFRVALSQTALQQKTLRVDLCSVSKHRREECLAGTQLSLADLPFSSEVFTLWYNLLPSKQMPCKKNEENEDSVFQPNQPLVDSLDLDAVSALLARTSAELLAVEQELAQEEEEESGQEEPRGPDGDWLTMLREASDELVAEKEAEVKLPEDSSCTEDLSSCTSVPEMNEDGNRKESNCAKDLRSQPPTRLPTLVDKETNTDEAANDNMAVRPKERSSLSSRQHPFVRSSVLVRSQTFSPGERNQYLCRLNRSDSDSSTLAKKSLFVRNSTERRSLRVKRTVCQSVLRRTTQECPVRTSLDLELDLQASLTRQSRLNDELQALRDLRQKLEELKAQGETDLPPGVLEDERFQRLLKQAEKQAEQSKEEQKQGLNAEKLMRQVSKDVCRLREQSQKVPRQVQSFREKLAYFTRAKLSLPSLPADDV
>sp|Q6AWC2-3|WWC2_HUMAN Isoform 3 of Protein WWC2 OS=Homo sapiens OX=9606 GN=WWC2
MANLKLELSKLDSEAWPGALDLEKEKLMLLNEKEELLKELQFVTPQKRTQDELERLEAERQRLEEELLSVRGTPSRALAERLRLEERRKELLQKLEETTKLTTYLHSQLKSLSASTLSMSSGSSLGSLASSRGSLNTSSRGSLNSLSSTELYYSSQSDQLDVDYQYKLDFLLQEKSGYLPSGPLTTLHENEVVKSPSQPGQSGLCGVAAAATGHTPPLAEAPKSVASLSSRSSLSSLSPPGSPLVLEGTFPMSSSHDASLHQFTADFEDCELSSHFADLSLLENQLLLDSDSGGASQSLSEDKDLNECAREPLYEGTADVEKSLPKRRVLHLLGEKTTCVSAAVSDESVAGDSGVYEAFVKQPSEMEDVTYSEEDVALVETAQVQLGLRYNAKSSSFMVLLAQLRNLHAFLLPHTSKVYFRVAVLPSSTDVSCLFRTKVHPPTESLLFNDVFRVALSQTALQQKTLRVDLCSVSKHRREECLAGTQLSLADLPFSSEVFTLWYNLLPSKQMPCKKNEENEDSVFQPNQPLVDSLDLDAVSALLARTSAELLAVEQELAQEEEEESGQEEPRGPDGDWLTMLREASDELVAEKEAEVKLPEDSSCTEDLSSCTSVPEMNEDGNRKESNCAKDLRSQPPTRLPTLVDKETNTDEAANDNMAVRPKERSSLSSRQHPFVRSSVLVRSQTFSPGERNQYLCRLNRSDSDSSTLAKKSLFVRNSTERRSLRVKRTVCQSVLRRTTQECPVRTSLDLELDLQASLTRQSRLNDELQALRDLRQKLEELKAQGETDLPPGVLEDERFQRLLKQAEKQAEQSKEEQKQGLNAEKLMRQVSKDVCRLREQSQKVPRQVQSFREKLAYFTRAKLSLPSLPADDV
>sp|Q6AWC2-4|WWC2_HUMAN Isoform 4 of Protein WWC2 OS=Homo sapiens OX=9606 GN=WWC2
MPRRAGSGQLPLPRGWEEARDYDGKVFYLDHNTRRTSWLDPRDRLTKPLSFADCVGDELPWGWEAGFDPQLGVYYLDHLNKTTQLEDPRKQWRGEQEKMLKDYLSVAQDALRTQKELYHVKEQRLALALDEYVRLNDAYKEKSSSHTSLFSGSSSSTKYDPDLLKAELSTTRLRVKKLKRELSQMKQELLYKEQGFETLQQLDKKMSGGQSGYELSEAKALLTELKSLRKALSSGEKEKQDLMQSLAKLQERFHLDQNLGRSEPDLRCSPVNSHLCLSRQTLDAGSQTSLSGDLGVRSRSNLAEKVRLSLQYEEAKRSMANLKLELSKLDSEAWPGALDLEKEKLMLLNEKEELLKELQFVTPQKRTQDELERLEAERQRLEEELLSVRGTPSRALAERLRLEERRKELLQKLEETTKLTTYLHSQLKSLSASTLSMSSGSSLGSLASSRGSLNTSSRGSLNSLSSTELYYSSQSDQLDVDYQYKLDFLLQEKSGYLPSGPLTTLHENEVVKSPSQPGQSGLCGVAAAATGHTPPLAEAPKSVASLSSRSSLSSLSPPGSPLVLEGTFPMSSSHDASLHQFTADFEDYVEKSLPKRRVLHLLGEKTTCVSAAVSDESVAGDSGVYEAFVKQPSEMEDVTYSEEDVALVETAQVQLGLRYNAKSSSFMVLLAQLRNLHAFLLPHTSKVYFRVAVLPSSTDVSCLFRTKVHPPTESLLFNDVFRVALSQTALQQKTLRVDLCSVSKHRREECLAGTQLSLADLPFSSEVFTLWYNLLPSKQMPCKKNEENEDSVFQPNQPLVDSLDLDAVSALLARTSAELLAVEQELAQEEEEESGQEEPRGPDGDWLTMLREASDELVAEKEAEVKLPEDSSCTEDLSSCTSVPEMNEDGNRKESNCAKDLRSQPPTRLPTLVDKETNTDEAANDNMAVRPKERSSLSSRQHPFVRSSVLVRSQTFSPGERNQYLCRLNRSDSDSSTLAKKSLFVRNSTERRSLRVKRTVCQSVLRRTTQECPVRTSLDLELDLQASLTRQSRLNDELQALRDLRQKLEELKAQGETDLPPGVLEDERFQRLLKQAEKQAEQSKEEQKQGLNAEKLMRQVSKDVCRLREQSQKVPRQVQSFREKLAYFTRAKLSLPSLPADDV
>sp|Q6AWC2-5|WWC2_HUMAN Isoform 5 of Protein WWC2 OS=Homo sapiens OX=9606 GN=WWC2
MLKDYLSVAQDALRTQKELYHVKEQRLALALDEYVRLNDAYKEKSSSHTSLFSGSSSSTKYDPDLLKAELSTTRLRVKKLKRELSQMKQELLYKEQGFETLQQLDKKMSGGQSGYELSEAKALLTELKSLRKALSSGEKEKQDLMQSLAKLQERFHLDQNLGRSEPDLRCSPVNSHLCLSRQTLDAGSQTSLSGDLGVRSRSNLAEKVRLSLQYEEAKRSMANLKLELSKLDSEAWPGALDLEKEKLMLLNEKEELLKELQFVTPQKRTQDELERLEAERQRLEEELLSVRGTPSRALAERLRLEERRKELLQKLEETTKLTTYLHSQLKSLSASTLSMSSGSSLGSLASSRGSLNTSSRGSLNSLSSTELYYSSQSDQLDVDYQYKLDFLLQEKSGYLPSGPLTTLHENEVVKSPSQPGQSGLCGVAAAATGHTPPLAEAPKSVASLSSRSSLSSLSPPGSPLVLEGTFPMSSSHDASLHQFTADFEDCELSSHFADLSLLENQLLLDSDSGGASQSLSEDKDLNECAREPLYEGTADVEKSLPKRRVLHLLGEKTTCVSAAVSDESVAGDSGVYEAFVKQPSEMEDVTYSEEDVALVETAQVQLGLRYNAKSSSFMVLLAQLRNLHAFLLPHTSKVYFRVAVLPSSTDVSCLFRTKVHPPTESLLFNDVFRVALSQTALQQKTLRKNFTFVTALTHGVCLPLPVPMPSFA
>sp|Q6AWC2-6|WWC2_HUMAN Isoform 6 of Protein WWC2 OS=Homo sapiens OX=9606 GN=WWC2
MPRRAGSGQLPLPRGWEEARDYDGKVFYLDHNTRRTSWLDPRDRLTKPLSFADCVGDELPWGWEAGFDPQLGVYYLDHLNKTTQLEDPRKQWRGEQEKMLKDYLSVAQDALRTQKELYHVKEQRLALALDEYVRLNDAYKEKSSSHTSLFSGSSSSTKYDPDLLKAELSTTRLRVKKLKRELSQMKQELLYKEQGFETLQQLDKKMSGGQSGYELSEAKALLTELKSLRKALSSGEKEKQDLMQSLAKLQERFHLDQNLGRSEPDLRCSPVNSHLCLSRQTLDAGSQTSLSGDLGVRSRSNLAEKVRLSLQYEEAKRSMANLKLELSKLDSEAWPGALDLEKEKLMLLNEKEELLKELQFVTPQKRTQDELERLEAERQRLEEELLSVRGTPSRALAERLRLEERRKELLQKLEETTKLTTYLHSQLKSLSASTLSMSSGSSLGSLASSRGSLNTSSRGSLNSLSSTELYYSSQSDQLDVDYQYKLDFLLQEKSGYLPSGPLTTLHENEVVKSPSQPGQSGLCGVAAAATGHTPPLAEAPKSVASLSSRSSLSSLSPPGSPLVLEGTFPMSSSHDASLHQFTADFEDCELSSHFADLSLLENQLLLDSDSGGASQSLSEDKDLNECAREPLYEGTADVEKSLPKRRVLHLLGEKTTCVSAAVSDESVAGDSGVYEAFVKQPSEMEDVTYSEEDVALVETAQVQLGLRYNAKSSSFMVLLAQLRNLHAFLLPHTSKVYFRVAVLPSSTDVSCLFRTKVHPPTESLLFNDVFRVALSQTALQQKTLRVDLCSVSKHRREECLAGTQLSLADLPFSSEVFTLWYNLLPSKQMPCKKNEENEDSVFQPNQPLVDSLDLDAVSALLARTSAELLAVEQELAQEEEEESGQEEPRGPDGDWLNTYFLCCWELKDDVFTRLTVKPLLTMLREASDELVAEKEAEVKLPEDSSCTEDLSSCTSVPEMNEDGNRKESNCAKDLRSQPPTRLPTLVDKETNTDEAANDNMAVRPKERSSLSSRQHPFVRSSVLVRSQTFSPGERNQYLCRLNRSDSDSSTLAKKSLFVRNSTERRSLRVKRTVCQSVLRRTTQECPVRTSLDLELDLQASLTRQSRLNDELQALRDLRQKLEELKAQGETDLPPGVLEDERFQRLLKQAEKQAEQSKEEQKQGLNAEKLMRQVSKDVCRLREQSQKVPRQVQSFREKLAYFTRAKLSLPSLPADDV
>sp|Q6AWC2-7|WWC2_HUMAN Isoform 7 of Protein WWC2 OS=Homo sapiens OX=9606 GN=WWC2
MPRLRVHGACLPTKSVLFLFYHRLTMLREASDELVAEKEAEVKLPEDSSCTEDLSSCTSVPEMNEDGNRKESNCAKDLRSQPPTRLPTLVDKETNTDEAANDNMAVRPKERSSLSSRQHPFVRSSVLVRSQTFSPGERNQYLCRLNRSDSDSSTLAKKSLFVRNSTERRSLRVKRTVCQSVLRRTTQECPVRTSLDLELDLQASLTRQSRLNDELQALRDLRQKLEELKAQGETDLPPGVLEDERFQRLLKQAEKQAEQSKEEQKQGLNAEKLMRQVSKDVCRLREQSQKVPRQVQSFREKLAYFTRAKLSLPSLPADDV
>sp|Q86VZ2|WDR5B_HUMAN WD repeat-containing protein 5B OS=Homo sapiens OX=9606 GN=WDR5B PE=2 SV=1
MATKESRDAKAQLALSSSANQSKEVPENPNYALKCTLVGHTEAVSSVKFSPNGEWLASSSADRLLLLWGAYDGKYEKTLYGHNLELSDVAWSSDSSRLVSASDDKTLKLWDVRSGKCLKTLKGHSNYVFCCNFNPPSNLLLSGSFDETVKLWEVKTGKCLKTLSAHSDPVSAVHFNCSGSLLVSGSYDGLCRLWDAASGQCLKTLVDDDNPPVSFVKFSPNGKYLLTATLDNTLKLWDYSRGRCLKTYTGHKNEKYCLFANFSVTGGKWLVSGSEDNLVYLWNLQTKELVQKLQGHTDVVLSAACHPTENLLASAALENDKTLKLWMSNH
>sp|Q9H1J5|WNT8A_HUMAN Protein Wnt-8a OS=Homo sapiens OX=9606 GN=WNT8A PE=1 SV=2
MGNLFMLWAALGLCCAAFSASAWSVNNFLLTGPKAYLTYTTSVALGAQSGLEECKFQFAWERWNCPENALQLSTHNRLRSATRETSFLHALSSAGVMYLLTKNCSMGDFENCGCDGSNNGKTGGHGWLWGGCSDNVEFGERLSKLFVDSLEKGKDARALMNLHNNRAGRLAVRATMKRTCKCHGLSGSCSLQTCWLQLAEFREMGDYLKAKYDQALKLEMDKRQLRAGNSAEGHWVPAEAFLPSAEAELLFLEESPDYCTCNSSLGLYGTEGRECLQNSHNTSRWERRSCGRLCTECGLQVEERKTEVLSSCNCKFQWCCTVKCDQCRHVVSKYYCARSPGSAQSLGKGSA
>sp|Q9H1J5-2|WNT8A_HUMAN Isoform 2 of Protein Wnt-8a OS=Homo sapiens OX=9606 GN=WNT8A
MGNLFMLWAALGLCCAAFSASAWSVNNFLLTGPKAYLTYTTSVALGAQSGLEECKFQFAWERWNCPENALQLSTHNRLRSATRETSFLHALSSAGVMYLLTKNCSMGDFENCGCDGSNNGKTGGHGWLWGGCSDNVEFGERLSKLFVDSLEKGKDARALMNLHNNRAGRLAVRATMKRTCKCHGLSGSCSLQTCWLQLAEFREMGDYLKAKYDQALKLEMDKRQLRAGNSAEGHWVPAEAFLPSAEAELLFLEESPDYCTCNSSLGLYGTEGRECLQNSHNTSRWERRSCGRLCTECGLQVEERKTEVLSSCNCKFQWCCTVKCDQCRHVVSKYYCARSPGSAQSLGRVWFGVYL
>sp|Q969T9|WBP2_HUMAN WW domain-binding protein 2 OS=Homo sapiens OX=9606 GN=WBP2 PE=1 SV=1
MALNKNHSEGGGVLVNNTESLLMSYDHVELTFNDMKNVPEAFKGTKKGTVYLTPYRVLFLSKGKDAMQSFMMPFYLMKDCELKQPVFGANYLKGTVKAEAGGGWEGSASYKLTFTAGGALEFGQRMLQVASQASRGEVPSGAYGYSYMPSGAYVYPPPVANGMYPCPPGYPYPPPPPEFYPGPPMMDGAMGYVQPPPPPYPGPMEPPVSGPDVPSTPAAEAKAAEAAASAYYNPGNPHNVYMPTSQPPPPPYYPPEDKKTQ
>sp|Q969T9-2|WBP2_HUMAN Isoform 2 of WW domain-binding protein 2 OS=Homo sapiens OX=9606 GN=WBP2
MALNKNHSEGGGVLVNNTESLLMSYDHVELTFNDMKNVPEAFKGTKKGTVYLTPYRVLFLSKGKDAMQSFMMPFYLMKDCELKQPVFGANYLKGTVKAEAGGGWEGSASYKLTFTAGGALEFGQRMLQVASQEFYPGPPMMDGAMGYVQPPPPPYPGPMEPPVSGPDVPSTPAAEAKAAEAAASAYYNPGNPHNVYMPTSQPPPPPYYPPEDKKTQ
>sp|Q8IWB7|WDFY1_HUMAN WD repeat and FYVE domain-containing protein 1 OS=Homo sapiens OX=9606 GN=WDFY1 PE=1 SV=1
MAAELHSRPQSSRPVLLSKLEGHQDAVTAALLLPKEDGVLTASEDRTLRVWLKRDSGQYWPSLYHTMASPCSAMAYHHDSRRLFVGQDNGAVMEFHVSEDFNKMNFLKTYPAHQNRVSALLFSLATEWVLSTGHDKCVSWMCTRSGNMLGRHFFTSWASCLQYDFDTQYAFVGDYSGQLTLLKLEQNTCSVLTTLKGHEGSVACLWWDPLQRLLFSGASDNSLLMWDLGGRKGRTLLLQGHHDKVQSLCYLQLTRQLVSCSSDGGLAVWNMDVSREEAPQWLESDSCQKCEQPFFWNLKQMWDTKTLGLRQHHCRKCGQAVCGKCSSKRSSYPVMGFEFQVRVCDSCYDSLKDEDRTSLATFHEGKHNLSHMSMDLARGLMVTCGTDRLVKLWDMTPVVGCSLATGFSPH
>sp|Q9H270|VPS11_HUMAN Vacuolar protein sorting-associated protein 11 homolog OS=Homo sapiens OX=9606 GN=VPS11 PE=1 SV=1
MAAYLQWRRFVFFDKELVKEPLSNDGAAPGATPASGSAASKFLCLPPGLTVCDSGRGSLVFGDMEGQLWFLPRSLQLTGFQAYKLRVTHLYQLKQHNLLASVGEDEEGLNPLVKLWNLEKRDGGNPLCTRLFPALPGTEPTVVSCLTVHENLNFMALGFTDGSVTLNKGDLTRDRHSKTQLLHKGNYPVTGLAFRQAGKTTHLFVVTTENVQSYLVSGKDYPRVELDTHGCGLRCSALSDPSQDLQFLVAGDECVYLYQPDERGPCFAFEGHKLLAHWFRGYLLLVSRDRKVSPKSEFTSRDSQSSDKQLLNLYDLCNKFLAYSTVFEDVVDVLAEWGSLYVLTRDGRVHALQEKDTQTKLEMLFKKNLFEMALNLAKSQHLDSDGLAQLFMQYGDHLYSKGNHDGAVQQYLRTLGKLEPSYVLRKFLDAQRLHNLTAYLQTLHRQSLANADHTTLLLNCYTKLKDSSKLEEFLKKKSESEVHFDVETALKVLRQAGYYSHALYLAENHAHHEWYLKLQLEDLKNYQEALRYLGKLPFEQAESNMKRYGKLLMHHLPEQTTQLLKGLCTDYRPSLEGRSDREAPGCRANSEEFLPLFANNPRELKAFLEHMSEVQPDSPQGLYDTLLELRLQNWAHEKDPQVKEKLHAEALSLLKSGRFCDVFDKALVLCQMHDFQDGVLYLYEQGKLFQQLMHYHMQHEQYRQVLSVCERHGEQDPSLWEQALSYFARKEEDCKEYVAAVLKHLENKNLMPPLLVVQTLAHNSTATLSVLRDYLVQKLQKQSQQLAQDELRVRRYREETTRLRQELQELKASPKLFQKTKCSLCNSALELPSVHFLCGHSFHQHCFESYSESDADCPTCLPENRKVMDMLRAQEQKRDLHDQFQHQLRCSNDSFSVLADYFGRGVFNKLTLLTDPPTARLTSSLEAGLQRDLLMHSRRGT
>sp|P04275|VWF_HUMAN von Willebrand factor OS=Homo sapiens OX=9606 GN=VWF PE=1 SV=4
MLPARFAGVLLALALLLPGTLCAEGTRGRSSTARCSLFGSDFVNTFDGSMYSFAGYCSYLLAGGCQKRSFSLLGDFQNGKRVSLSVYLGEFFDLHLFVNGTVTQGDQRVSMPYASKGLYLETEAGYYKLSGEAYGFVARLDGSGNFQVLLSDRYFNKTCGLCGNFNLFAEDDFMTQEGTLTSDPYDFANSWALSSGEQWCERASPPSSSCNLSSGEMQKGLWEQCQLLKSTSVFARCHPLVDPEPFVALCEKTLCECAGGLECACPALLEYARTCAQEGMVLYGWTDHSACSPVCPAGMEYRQCVSPCARTCQSLHLNEMCQERCVDGCSCPEGQLLDEGLCVESTECPCVHSGKRYPPGTSLSRDCNTCLCRNSQWLCSNEECPGECLVTGQSHFKSFDNRYFTFSGLCQYLLARDCQDHSFSLVLETVQCADDRDAVCTRSVTVRLPGLHNSLVKLKHGAGVAMDGQDVQLPLLKGDLRLQHTVTASVRLSYGEDLQMDWDGRGRLLVKLSPVYAGKTCGLCGNYNGNQGDDFLTPSGLAEPRVEDFGNAWKLHGDCQDLQKQHSDPCALNPRMTRFSEEACAVLTSPTFEACHRAVSPLPYLRNCRYDVCSCSDGRECLCGALASYAAACAGRGVRVAWREPGRCELNCPKGQVYLQCGTPCNLTCRSLSYPDEECNEACLEGCFCPPGLYMDERGDCVPKAQCPCYYDGELFQPEDLFSDHHTMCYCEDGFMHCTMSGVPGSLLPDAVLSSPLSHRSKRSLSCRPPMVKLVCPADNLRAEGLECTKTCQNYDLECMSMGCVSGCLCPPGMVRHENRCVALERCPCFHQGKEYAPGETVKLGCNTCVCQDRKWNCTDHVCDATCSTLGMAHYLTFDGLKYLFPGECQYVLVQDYCGSNPGTFRLLVGNKGCSHPSVKCKKRVTLLVEGGELELFDGEVNVKRPMKDETHFEVVESGRYLLLLLGKALSVVWDRHLSLSVVLKQTYQEKVCGLCGNFDGLQNNDLTSSNLQVEEDPVDFGNSWKVSSQCADTRKVPLDSSPATCHNNLMKQTMVDSSCRLLTSDVFQDCNKLVDPEPYLDVCLYDTCSCESLGDCACFCDTLAAYAHVCAQHGKVVTWRTATLCPQSCEERNLRENGYECEWRYNSCAPACQVTCQHPEPLACPVQCVEGCHAHCPPGKLLDELLQTCVDPEDCPVCEVAGRRFASGKKVTLNPSDPEHCQLCHCDVVNLTCEACQEPGGLVVPPTDAPVSPTTLYVEDLSEPPLHDFYCSRLLDLVFLLDGSSRLSEAEFEVLKAFVVDMMERLRLSQKWVRVAVVEYHDGSHAYLGLKDRKRPSELRRLASQVKYAGSQVASTSEVLKYTLFQLFSKLDRPEASRLTLLLMASQEPQRMSRNFVRYVQGLKKKKVLVLPVGLGPHANLKQLRLLEKQAPENKAFVLSSVDELEQQRDELVSYLCDLAPEAPPPTLPPDMAQVTVGPGLLGVSTLGPKRNSMVLDVAFVLEGSDKLGEADFNRSKEFMEEVLQRMDVGQDSLHVTVLQYSYMVTVEYPFSEAQSKGDLLQRVRELRYQGGNRTNTGLALRYLSDHSFLVSQGDREQAPNLVYMVTGNPASDELKRLPGDLQVVPLGVGPNANVQELERLGWPNAPLLLQDFETLPREAPDLVLQRCCSGEGLQLPTLSPAPDCSQPLDVLLLLDGSSSFPASYFDEMKSFAKAFLSKANLGPRLTQVSVLQYGSLTTLDVPWNVVPEKAHLLSLVDVMQREGGPSQLGDALGFAVRYLTSEMHGARPGASKAVVLLVTDVSVDSVDAAADAARSNRVTVFPLGLGDRYDAAQLRLLAGPAGDSNVVKLQRLEDLPTMVTLGNSFLHKLCSGFVRLCMDEDGNEKRPGDVWTLPDQCHTVTCQPDGQTLLKSHRVNCDRGLRPSCPNSQSPVKVEETCGCRWTCPCVCTGSSTRHLVTFDGQNFKLTGSCSYVLFQNKEQDLEVLLHNGACSPGARQGCMKSLEVKHSALSVELHSDMEVTVNGRLVSVPYVGGNMEVNVYGALMHEVRFNHLGHLFTFTPQNNEFQLQLSPKTFASKTYGLCGLCDENGANDFMLRDGTVTTDWKTLVQEWTVQRPGQTCQPLLEEQCLVPDSSHCQVLLLPLFAECHKVLAPATFYALCQQDSCHQEQVCEVLASYAHLCRTNGVCVDWRTPDFCAMSCPPSLVYNHCEHGCPRHCDGNVSSCGDHPSEGCFCPPDKVMLEGSCVPEEACTQCLGEDGVQHQFLEAWVPDHQPCQLCTCLSGRKVNCTTQPCPTAKAPTCGLCEVARLRQNADQCCPEYECVCDPVSCDLPPVPHCERGLQPTLTNPGECRPNFTCACRKEECKRVSPPSCPPHRLPTLRKTQCCDEYECACNCVNSTVSCPLGYLASTATNDCGCTTTTCLPDKVCVHRSTLYPVGQFWEEGCDVCTCTDMEDAVMGLRVAQCSQKPCEDSCRSGFTYVLHEGECCGRCLPSACEVVTGSPRGDSQSSWKSVGSQWASPENPCLLNECVRVKEEVFLQQRNVSCPQLEVPVCPSGFQLSCKTSACCPSCRCERMEACMLNGTVLGPGKTVMLDVCTTCRCMVQVGVLSGFKLECRKTTCNPCPLGYKEENNTGECCGRCLPTACTLQLRGGQLMTLKRDETLQDGCDTHFCKVNERGEYFWEKRVTGCPPFDEHKCLAEGGKLMKLPGTCCDTCEEPECNDLTARLQYVKVGSCKSEVEVDLHYCQGKCASKAMYSLDLNDVQDQCSCCSPTRTEPMQVALHCTNGSVVYHEVLNAMECKCSPRKCSK
>sp|P04275-2|VWF_HUMAN Isoform 2 of von Willebrand factor OS=Homo sapiens OX=9606 GN=VWF
MGAQDEEEGLQDLDGLLVFDKLVEVTLLNLPWYNEETEGQRGEMTAPKSPRAKLRGTLCAEGTRGRSSTARCSLFGSDFVNTFDGSMYSFAGYCSYLLAGGCQKRSFSLLGDFQNGKRVSLSVYLGEFFDLHLFVNGTVTQGDQRVSMPYASKGLYLETEAGYYKLSGEAYGFVARLDGSGNFQVLLSDRYFNKTCGLCGNFNLFAEDDFMTQEGTLTSDPYDFANSWALSSGEQWCERASPPSSSCNLSSGEMQKEEPECNDLTARLQYVKVGSCKSEVEVDLHYCQGKCASKAMYSLDLNDVQDQCSCCSPTRTEPMQVALHCTNGSVVYHEVLNAMECKCSPRKCSKL
>sp|Q9NRW7|VPS45_HUMAN Vacuolar protein sorting-associated protein 45 OS=Homo sapiens OX=9606 GN=VPS45 PE=1 SV=1
MNVVFAVKQYLSKMLEDSGPGMKVLLMDKETTGLVSMVYTQSELLQKEVYLFERLDSQNRELMKHLKALCFLRPTKENVDYLLQELRRPKYTLYFLYFSNVLSKSDVKSLAEADEQEVVAEVQEFYGDYLAVNPHLFSLNLLGCCQGRNWDPAQLSRTTQGLTALLLSLKKCPMLRYQLSSEAAKRLAECVKQVLTKEYELFEFRRTEVPPLLLLLDRCDDALTPLLNQWTYQAMVHELLGLNNNRLDLSRVPGLSKDLREVVLSAENDEFYANNMYLNFAELGSNLKNLMEDFQKKKPKEQQKLESLADMKAFVENYPQFKKMSGTVSKHVTVVGELSRLVSERNLLEVSEVEQELACQNDHSSALQNLKRLLQNPKVTEFDAARLVMLYALHYERHSSNSLPGLMMDLRNKGVSEKYRKLVSAVVEYGGKRVRGSDLFSPKDAVALTKQFLKGLKGVENVYTQHQPFLHETLDHLLKGRLKENLYPYLGPSTLRDRPQDLLVFVLGGATYEEALTVYNLNRTTPGVRLVLGGTTVHNTKSFLEEVLASGLHSRSKESSQVTSRSASRR
>sp|Q9NRW7-2|VPS45_HUMAN Isoform 2 of Vacuolar protein sorting-associated protein 45 OS=Homo sapiens OX=9606 GN=VPS45
MVYTQSELLQKEVYLFERLDSQNRELMKHLKALCFLRPTKENVDYLLQELRRPKYTLYFLYFSNVLSKSDVKSLAEADEQEVVAEVQQVLTKEYELFEFRRTEVPPLLLLLDRCDDALTPLLNQWTYQAMVHELLGLNNNRLDLSRVPGLSKDLREVVLSAENDEFYANNMYLNFAELGSNLKNLMEDFQKKKPKEQQKLESLADMKAFVENYPQFKKMSGTVSKHVTVVGELSRLVSERNLLEVSEVEQELACQNDHSSALQNLKRLLQNPKVTEFDAARLVMLYALHYERHSSNSLPGLMMDLRNKGVSEKYRKLVSAVVEYGGKRVRGSDLFSPKDAVALTKQFLKGLKGVENVYTQHQPFLHETLDHLLKGRLKENLYPYLGPSTLRDRPQDLLVFVLGGATYEEALTVYNLNRTTPGVRLVLGGTTVHNTKRDGVSLCSPAWFRTPGLKRSTRLSLPKCWDYSFPRGSSGFWTAQPKQGELSSHLKVSEQKMKRWLGEGHSFLSCPHYRFSLLNKGVGEQLWVLCWLLELLSR
>sp|Q8N2E2|VWDE_HUMAN von Willebrand factor D and EGF domain-containing protein OS=Homo sapiens OX=9606 GN=VWDE PE=2 SV=4
MPGGACVLVLALMFLAWGEAQECSPGGHQFLRSPYRSVRFDSWHLQQSAVQDLLCDHSLSPGWYRFLLLDRPAEMPTKCVEMNHCGTQAPLWLSLRDSETLPSPGELKQLTACATWQFLFSTTKDCCLFQLPVSVRNCGNFSVYLLQPTQGCMGYCAEALSDARLHPCGSDETETGGDCVRQLAASLPPPPAGRPEVLVELLESRLFCRCSFDVPATKNSVGFHLAWSRLSSQEVKEELTQETTVQAFSLLELDGLNLRLGDRLFCSASVFFLENPHVQSVALESQEFFAGFKLQPELSTLSEDGKEYYLRLESTVPLLCSEFSELDQECKLSLKLKTLGQGREHLGLNLALSSCHVDLLQTSSCANGTCSHTFVYYTAVTDFSRDGDRVSNLVVQPLVNEDFLWNNYLPDSLQLKVKDVPTAYCYTFTDPHLLTFDGRVYDNFKTGTFVLYKSMSRDFEVHVRQWDCRSLHYPVSCNCGFVAQEGGDLVTFDMCNGQLRESQPYLFLKSQDVTRNLKLSESYLGRKVTLWFSSGAFLRADLGEWGMSLTLRAPSVDYRNTLGLCGTFDENPENDFHDKNGMQLDQNFNNYVAFLNEWRLLPGKSMSDTLPVSMTSPGKPSYCSCSLDTAAYPSSEDLDSVSRSELALGCKDLNHVSLSSLLPELDVTSEYLNSDTLVRELNKHTSPEEYNLNLFLQEKKHLNLTKLGLNVQKHPGNEKEDSLQYLANKKYTQGRGSHSQEMRYNRQNRWKRQNFHEFPPLFAFPSLSQTDLEELTYFFPEDHAEDVQQEFFPSWPTPSGLTEYSTLTLCQETLANSSLGRLCLAFLGKRLDSVLEMCVKDVLLKDDLSWAEAGVALLENECEKRLVEEGKYNTEEYGTSLEDLLSVLKCPNLCSGNGQCMEWGCACSPSFSSYDCSDSYDKAPELTELGNAGFCDVQKYNCMMVRVFGKGFKELPSLKCEVTKLQYNSSEWMPGEPLYTQTVFHNSRAVDCQLPTDVQQFDTMDLVGGKPTGKWQLKVSNDGYKFSNPKLTVLYDGACQVCGLYKNDSCTLKENVCLLDGLCYVEGDKNPTSPCLLCRPKLSRFTWSFLENNQPPVLQALQDKLQTFYGENFEYQFVAFDPEGSDLHFTLDSGPEGASVSSAGLFMWKTDLLTTQQLTVRLNDDCDAETRVTLEVTVKSCDCLNGGSCVSDRNFSPGSGVYLCVCLPGFHGSLCEVDLSGCQSNPCGLGSYLSGFHSYSCDCPPELKVETQFVNQFTTQTVVLTRSDKSVNKEEDDKNAQGRKRHVKPTSGNAFTLCKYPCGKSRECVAPNLCKCKPGYLGSNCQTALCDPDCKNHGKCLKPNLCQCLPGHGGATCDEEHCNPPCQHGGTCLAGNLCTCPYGFVGPRCETMVCNRHCENGGQCLTPDLCQCKPGWYGPTCSTALCDPVCLNGGSCNKPNTCLCPNGFFGEHCQNAFCHPPCKNGGHCMRNNVCVCREGYTGRRFQKSLCDPTCMNGGKCVGPSTCSCPSGWSGKRCNTPLCLQKCKNGGECLAPSLCHCPSSWEGVRCQLPLCNPKCLYGGRCLFPNVCSCRTEYSGVKCEKKLQLRRH
>sp|Q8N2E2-3|VWDE_HUMAN Isoform 2 of von Willebrand factor D and EGF domain-containing protein OS=Homo sapiens OX=9606 GN=VWDE
MSLTLRAPSVDYRNTLGLCGTFDENPENDFHDKNGMQLDQNFNNYVAFLNEWRLLPGKSMSDTLPVSMTSPGKPSYCSCSLDTAAYPSSEDLDSVSRSELALGCKDLNHVSLSSLLPELDVTSEYLNSDTLVRELNKHTSPEEYNLNLFLQEKKHLNLTKLGLNVQKHPGNEKEDSLQYLANKKYTQGRGSHSQEMRYNRQNRWKRQNFHEFPPLFAFPSLSQTDLEELTYFFPEDHAEDVQQEFFPSWPTPSGLTEYSTLTLCQETLANSSLGRLCLAFLGKRLDSVLEMCVKDVLLKDDLSWAEAGVALLENECEKRLVEEGKYNTEEYGTSLEDLLSVLKCPNLCSGNGQCMEWGCACSPSFSSYDCSDSYDKAPELTELGNAGFCDVQKYNCMMVRVFGKGFKELPSLKCEVTKLQYNSSEWMPGEPLYTQTVFHNSRAVDCQLPTDVQQFDTMDLVGGKPTGKWQLKVSNDGYKFSNPKLTVLYDGACQVCGLYKNDSCTLKENVCLLDGLCYVEGDKNPTSPCLLCRPKLSRFTWSFLENNQPPVLQALQDKLQTFYGENFEYQFVAFDPEGSDLHFTLDSGPEGASVSSAGLFMWKTDLLTTQQLTVRLNDDCDAETRVTLEVTVKSCDCLNGGSCVSDRNFSPGSGVYLCVCLPGFHGSLCEVDLSGCQSNPCGLGSYLSGFHSYSCDCPPELKVETQFVNQFTTQTVVLTRSDKSVNKEEDDKNAQGRKRHVKPTSGNAFTLCKYPCGKSRECVAPNLCKCKPGYLGSNCQTALCDPDCKNHGKCLKPNLCQCLPGHGGATCDEEHCNPPCQHGGTCLAGNLCTCPYGFVGPRCETMVCNRHCENGGQCLTPDLCQCKPGWYGPTCSTALCDPVCLNGGSCNKPNTCLCPNGFFGEHCQNAFCHPPCKNGGHCMRNNVCVCREGYTGRRFQKSLCDPTCMNGGKCVGPSTCSCPSGWSGKRCNTPLCLQKCKNGGECLAPSLCHCPSSWEGVRCQLPLCNPKCLYGGRCLFPNVCSCRTEYSGVKCEKKLQLRRH
>sp|A6NHS1|YK042_HUMAN Putative uncharacterized protein ENSP00000347057 OS=Homo sapiens OX=9606 PE=5 SV=3
MVLLAGTRPQGGEARCMLPPPPSPLLGAQVEEDRTEFKEFQDFSSLPDTRSVASDDSLYPFQDEEEHGVEGVESVPEEGLLEAWGSCGRWCGVG
>sp|P52737|ZN136_HUMAN Zinc finger protein 136 OS=Homo sapiens OX=9606 GN=ZNF136 PE=1 SV=1
MDSVAFEDVDVNFTQEEWALLDPSQKNLYRDVMWETMRNLASLGKKWKDQNLKDHYKHRGRNLRSHMLERLYQTKDGSQRGGLFSQFANQNLSKKLPGVKLCESLVYGEVSMGQSSLNRHLKDHSGHEPKEYQEYGEKPDTRNQCWKPFSSHHSFRTHELLHTGEKLYDCKECGKTFFSLKRLRRHLLTHSGYTPYKCKVCGKAFDYPSRFRTHERSHTGEKPYECQECGKAFTCLTSVRRHMLKHTGDGPYKCKVCGKPFHSLSSFQVHERLHTGEKPFKCKQCGKAFSCSPTLRLHERTHTGEKPYECKQCGKAFSYLPSLRLHERLHTGEKPFVCKQCGKAFRSASTFQLHERTHTGEKPYECKECGEAFSCLPSMRRHMLKHTGEGPYKCKVCGKPFHSLSPFRLHERTHTGEKPYVCKHCGKAFVSSTSLRLHERTHTGEKPYECKQCGKAFSYLNSFRTHEMLHTGEKPFECKRCGKAFRSSSSFRLHERTHTGQKPYHCKECGKAYSCRASFQRHMLTHAEDGPPYKCMWESL
>sp|Q9BTK2|YX002_HUMAN Putative uncharacterized protein LOC642776 OS=Homo sapiens OX=9606 PE=5 SV=2
MEGGMAAYPVATRESRCRRGRLGVQPSPERRSEVVGPFPLARSLS
>sp|Q2M3W8|ZN181_HUMAN Zinc finger protein 181 OS=Homo sapiens OX=9606 GN=ZNF181 PE=1 SV=1
MPQVTFNDVALDFTHEEWGWLSSAQRDLYKDVMVQNYENLVSVAGLSVTKPYVLTLLEDGKEPWMMEKKLSKGMLPDWESRWENKELSTKKDNYDEDSPQTVLLEKVVKQSYEFSNSKKNLEYLEKLEGKHGSQVDHFRPALLTSRESPTADSVYKYNLFRSTFHSKSTLSEPQKLSAEGNSHKYDLLKKNLPKKSVLKNEKVNGGKKLLNSNKSGAAFSQGKSLTLPQTCNREKLYTCSECGKAFGKQSLLNRHWRLHTGEKPYECRECGKTFSHGSSLTRHLLSHSGEKPYKCLECGKAFSHVSSLTNHQSTHTGEKPYECMNCGKSFSRVSHLLEHLRLHTQEKLYECRLCGKAFLHRSSLLHHQKLHTGEKPYECRECGKAFCCSSHLTRHQRLHTMEKQYECNKCLKVFSSLSFLVQHQSLHTEEKPFECQKCRKSFNQLESLNMHLRNHLRLKPYECSLCGKAFSHRSSLLQHHRLHTGEKPYECLKCGKTFSCSSNLTVHQRLHTGEKPYKCNECGKAFSKGSNLTAHQRVHNGEKPNSVVSVEKPLDYMNHYTCEKSYRRETV
>sp|Q2M3W8-2|ZN181_HUMAN Isoform 2 of Zinc finger protein 181 OS=Homo sapiens OX=9606 GN=ZNF181
MMEKKLSKGMLPDWESRWENKELSTKKDNYDEDSPQTVLLEKVVKQSYEFSNSKKNLEYLEKLEGKHGSQVDHFRPALLTSRESPTADSVYKYNLFRSTFHSKSTLSEPQKLSAEGNSHKYDLLKKNLPKKSVLKNEKVNGGKKLLNSNKSGAAFSQGKSLTLPQTCNREKLYTCSECGKAFGKQSLLNRHWRLHTGEKPYECRECGKTFSHGSSLTRHLLSHSGEKPYKCLECGKAFSHVSSLTNHQSTHTGEKPYECMNCGKSFSRVSHLLEHLRLHTQEKLYECRLCGKAFLHRSSLLHHQKLHTGEKPYECRECGKAFCCSSHLTRHQRLHTMEKQYECNKCLKVFSSLSFLVQHQSLHTEEKPFECQKCRKSFNQLESLNMHLRNHLRLKPYECSLCGKAFSHRSSLLQHHRLHTGEKPYECLKCGKTFSCSSNLTVHQRLHTGEKPYKCNECGKAFSKGSNLTAHQRVHNGEKPNSVVSVEKPLDYMNHYTCEKSYRRETV
>sp|Q2M3W8-3|ZN181_HUMAN Isoform 3 of Zinc finger protein 181 OS=Homo sapiens OX=9606 GN=ZNF181
MPQVTFNDVALDFTHEEWGWLSSAQRDLYKDVMVQNYENLVSVGLSVTKPYVLTLLEDGKEPWMMEKKLSKGMLPDWESRWENKELSTKKDNYDEDSPQTVLLEKVVKQSYEFSNSKKNLEYLEKLEGKHGSQVDHFRPALLTSRESPTADSVYKYNLFRSTFHSKSTLSEPQKLSAEGNSHKYDLLKKNLPKKSVLKNEKVNGGKKLLNSNKSGAAFSQGKSLTLPQTCNREKLYTCSECGKAFGKQSLLNRHWRLHTGEKPYECRECGKTFSHGSSLTRHLLSHSGEKPYKCLECGKAFSHVSSLTNHQSTHTGEKPYECMNCGKSFSRVSHLLEHLRLHTQEKLYECRLCGKAFLHRSSLLHHQKLHTGEKPYECRECGKAFCCSSHLTRHQRLHTMEKQYECNKCLKVFSSLSFLVQHQSLHTEEKPFECQKCRKSFNQLESLNMHLRNHLRLKPYECSLCGKAFSHRSSLLQHHRLHTGEKPYECLKCGKTFSCSSNLTVHQRLHTGEKPYKCNECGKAFSKGSNLTAHQRVHNGEKPNSVVSVEKPLDYMNHYTCEKSYRRETV
>sp|Q9Y6X8|ZHX2_HUMAN Zinc fingers and homeoboxes protein 2 OS=Homo sapiens OX=9606 GN=ZHX2 PE=1 SV=1
MASKRKSTTPCMVRTSQVVEQDVPEEVDRAKEKGLGTPQPDVAKDSWAAELENSSKENEVLEVKSMGESQSKKLQGGYECKYCPYSTQNLNEFTEHVDMQHPNVLLNPLYVCAECNFTTKKYDSLSDHNSKFHPGEANFKLKLLKRNNQTVLEQSLETTNHVVSLTTSGPGTGDSDSGLSVSKTPLMKPGKPKADAKKVPKKPEELTPENHVEGTARLVTDTAELLSRLGGVELLQDTLGHVMPSVQLPPNLNLVPKVPVPLNTTKYNSALDTNATMLNSFNKFPYPTQAELSWLTAASKHPEEHLRLWFATQRLKHGLSWSPEEVEEARKKMFNGTLQSVPPTLTVLPAQLAPTKVTQPLLQTALPCQLLGQTSLVLTQVTSGSTTVSCSPLTLAVAGVTNHGQKRPLVTPQAAPEPKRPHLAQVPEPPPKVANPPLTPASDRKKTKEQLAHLKASFLQSQFPDDAEVYRLLEVTGLARSELKKWFSDHRYRCQRGLVHLTSESLAKDQLALAASRHGRTYHAYPDFAPQKFKEKTQGQVKLLEDSFLKSSFPTQAELDRLRVETKLSRRELDSWFSERRKLRDSMEQAVLDSMGSGKKGQDVGAPNGALSRLDQLSGAQLTSSLPSPSPALAKSQEQVHLLRSTFARTQWPTPQEYDQLAAKTGLVRTELVRWFKENRCLLKTGTVKWMEQYQHQPMADDHGYDAVARKATKPMAESPKNGGDVVPQYYKDPKKLCEEDLEKLVTRVKVGSEPAKDCLPAKPSEATSDRSEGSSRDGQGSDENEESSVVDYVEVTVGEEDALSDRSDSWSQAAAEGVSELAESDSDCVPAEAGQA
>sp|P52746|ZN142_HUMAN Zinc finger protein 142 OS=Homo sapiens OX=9606 GN=ZNF142 PE=1 SV=4
MTDPLLDSQPASSTGEMDGLCPELLLLPPPLSNRGLLGPVQSPCPSRDPAPLPTEPGCLLVEATATEEGPGNMELLVETVAGTLTPGAPGETPAPKLPPGEREPSQEAGTPLPGQETAEEENVEKEEKSDTQKDSQKAVDKGQGAQRLEGDVVSGTESLFKTHMCPECKRCFKKRTHLVEHLHLHFPDPSLQCPNCQKFFTSKSKLKTHLLRELGEKAHHCPLCHYSAVERNALNRHMASMHEDLSNFYSDTYACPVCREEFRLSQALKEHLKSHTAAAAAEPLPLRCFQEGCSYAAPDRKAFLKHLKETHGVRAVECRHHSCPMLFATAEAMEAHHKSHYAFHCPHCDFACSNKHLFRKHKKQGHPGSEELRCTFCPFATFNPVAYQDHVGKMHAHEKLHQCPECNFATAHKRVLLRHMLLHTGEKPHKCELCDFTCRDVSYLSKHMLTHSNTKDYMCTECGYVTKWKHYLRVHMRKHAGDLRYQCNQCSYRCHRADQLSSHKLRHQGKSLMCEVCAFACKRKYELQKHMASQHHPGTPAPLYPCHYCSYQSRHKQAVLSHENCKHTRLREFHCALCDYRTFSNTTLLFHKRKAHGYVPGDQAWQLRYASQEPEGAMQGPTPPPDSEPSNQLSARPEGPGHEPGTVVDPSLDQALPEMSEEVNTGRQEGSEAPHGGDLGGSPSPAEVEEGSCTLHLEALGVELESVTEPPLEEVTETAPMEFRPLGLEGPDGLEGPELSSFEGLGTSDLSAEENPLLEKPVSEPSTNPPSLEEAPNNWVGTFKTTPPAETAPLPPLPESESLLKALRRQDKEQAEALVLEGRVQMVVLQGEGRAFRCPHCPFLTRREKALNLHSRTGCQGRREPLLCPECGASFKQQRGLSTHLLKKCPVLLRKNKGLPRPDSPLPLQPVLPGTQASEDTESGKPPPASQEAELLLPKDAPLELPREPEETEEPLATVSGSPVPPAGNSLPTEAPKKHCFDPVPPAGNSSPTEAPKKHHLDPVPPAGNSSPTEALKKHRFEQGKFHCNSCPFLCSRLSSLTSHVAEGCRGGRGGGGKRGTPQTQPDVSPLSNGDSAPPKNGSTESSSGDGDTVLVQKQKGARFSCPTCPFSCQQERALRTHQLRGCPLEESGELHCSLCPFTAPAATALRLHQKRRHPTAAPARGPRPHLQCGDCGFTCKQSRCMQQHRRLKHEGVKPHQCPFCDFSTTRRYRLEAHQSRHTGLGRLPCSSCPQTFGTNSKLRLHRLRVHDKTPTHFCPLCDYSGYLRHDLTRHVNSCHQGTPAFACSQCEAQFSSETALKQHALRRHPEPAQPAPGSPAETTEGPLHCSRCGLLCPSPASLRGHTRKQHPRLECGACQEAFPSRLALDEHRRQQHFSHRCQLCDFAARERVGLVKHYLEQHEETSAAVAASDGDGDAGQPPLHCPFCDFTCRHQLVLDHHVKGHGGTRLYKCTDCAYSTKNRQKLTWHSRLHTGEKPYHCHLCPYACADPSRLKYHMRLHKEERKYLCPECGYKCKWVNQLKYHMTKHTGLKPYQCPECEYCTNRADALRVHQETRHREARAFMCEQCGKAFKTRFLLRTHLRKHSEAKPYVCNVCHRAFRWAAGLRHHALTHTDRHPFFCRLCNYKAKQKFQVVKHVRRHHPDQADPNQGVGKDPTTPTVHLHDVQLEDPSPPAPAAPHTGPEG
>sp|P17027|ZNF23_HUMAN Zinc finger protein 23 OS=Homo sapiens OX=9606 GN=ZNF23 PE=1 SV=3
MLENYGNVASLGFPLLKPAVLSQLEGGSELGGSSPLAAGTGLQGLQTDLQTDNDLTKEMYEGKENVSFELQRDFSQETDFSEASLLEKQQEVHSAGNLKKEKSNTLDGTVKDETSPVEECFFSQSSNSYQCHTLTGEQPSGCTGLGKSLSFDTKLVKHELLNSEERPFKCEELVEPFRCDSQLLQHQENNTEEKPYQCSECGKAFSLNEKLLWHQRLHSGEKPFKCVECGKSFSYSSHYLTHQTLHSGEKPYQCKMCGKAFSVNGSLSRHQRLHTGEKPYQCKECGNGFSCSSAYLTHQRVHTGEKPYECNDCGKAFNVNAKLLQHQRLHTGEKPYECNECGKGFRCSSQLRQHQSLHTGEKPYQCKECGKGFNNNTKLLQHQRLHTGEKPYECTECGKAFSVKGKLLQHQRLHTGEKPYECNECGKAFRCNSQFRQHLRLHTGEKPYECNECGKAFSVNGKLMRHQRLHTGEKPFECNECGRCFTSKRNLLDHHRLHTGEKPYQCKECGKAFSLNAKLTRHQRLHTGEKPFKCMECEKAFSCSSNYLVHQRLHTGEKPFQCKECGKAFHVNAHLLRHQRSHTGEKPFRCVECGKGFSFSSDYLLHQTVHTWKKPYMCSVCGKAFRFSFQLSQHQSVHSEGKS
>sp|P17027-2|ZNF23_HUMAN Isoform 2 of Zinc finger protein 23 OS=Homo sapiens OX=9606 GN=ZNF23
MYEGKENVSFELQRDFSQETDFSEASLLEKQQEVHSAGNLKKEKSNTLDGTVKDETSPVEECFFSQSSNSYQCHTLTGEQPSGCTGLGKSLSFDTKLVKHELLNSEERPFKCEELVEPFRCDSQLLQHQENNTEEKPYQCSECGKAFSLNEKLLWHQRLHSGEKPFKCVECGKSFSYSSHYLTHQTLHSGEKPYQCKMCGKAFSVNGSLSRHQRLHTGEKPYQCKECGNGFSCSSAYLTHQRVHTGEKPYECNDCGKAFNVNAKLLQHQRLHTGEKPYECNECGKGFRCSSQLRQHQSLHTGEKPYQCKECGKGFNNNTKLLQHQRLHTGEKPYECTECGKAFSVKGKLLQHQRLHTGEKPYECNECGKAFRCNSQFRQHLRLHTGEKPYECNECGKAFSVNGKLMRHQRLHTGEKPFECNECGRCFTSKRNLLDHHRLHTGEKPYQCKECGKAFSLNAKLTRHQRLHTGEKPFKCMECEKAFSCSSNYLVHQRLHTGEKPFQCKECGKAFHVNAHLLRHQRSHTGEKPFRCVECGKGFSFSSDYLLHQTVHTWKKPYMCSVCGKAFRFSFQLSQHQSVHSEGKS
>sp|Q5TYW1|ZN658_HUMAN Zinc finger protein 658 OS=Homo sapiens OX=9606 GN=ZNF658 PE=1 SV=2
MNMSQASVSFQDVTVEFTREEWQHLGPVERTLYRDVMLENYSHLLSVGYCLTKPKVLSKLEKGEEPWSLEDEFLNQRYPGYFKVDHLKGLREKQEKPLWQELFLSDADKTLSKEGQKVLEKPFNLELAPELSEKLSCKCDSHRMNLPVASQLLLSERKYSRKKTEYMNVCEKLQLDLKHEKAHAEEKSYEHGENAKAFSYKKDQHWKFQTLEESFECDGSGQGLYDKTLCLTPQSFLTGEKSCKDDEFRKNFDKLTLFNHMRTDTRGKCSDLNEYGTSCDKTTAVEYNKVHMAMTHYECNERGLNFSRKSPLTQSQRTLTGWSAFESNKCEENFSQSSAHLVHQKTQAGDKFGEHNECTDALYQKLDFTAHQRLHTEDKFYLSDEHGKCRKSFYRKAHLLQHQRPHSGEKTYQYEECAKSFCSSSHPLQHPGTYVGFKLYECNECGKAFCQNSNLSKHLRLHTKEKPCDNNGCGRSYKSPLLGHQKTDAEMELCGGSEYGKTSHLKGHQRLLMGEKPYECLECGKTFSKTSHLRAHQRLHTGEKPYECVECEKTFSHKTHLSVHQRVHTGEKPYECNDCGKSFTYNSALRAHQRLHTGEKPYECSDCEKTFAHNSALRAHHRLHTGEKPYECNECGRSFAHLSVLKAHQRLHTGEKPYECNECGRSFTYNSALRAHQRLHTGRKPYECSDCEKTFAHNSALKLHQRLHTGEKPYECNECEKTFAHNSALRAHQNLHTGEKLYECSECGKTFFQKTRLSTHRRLHTGEKPYECSKCGKTFSQKSYLSGHERLHTGEKPYECNVCGKTFVYKAALLVHQRLHTGEKPYECNQCGKTFSQRTHLCAHQRLHTGEKPYECNECGKTFADNSALRAHHRLHTGEKPYECNDCGKTFSKTSHLRAHLRTRSGEKPYECSECGKTFSEKSYVSAHQRVHTGEKPYECNVCGKPFAHNSTLRVHQRLHTGEKSYECNDCGKTFSQKSHLSAHQRLHTGEKPYECNECGKAFAQNSTLRVHQRLHTGEKPYECDECGKTFVRKAALRVHHTRMHTREKTLACNGFGKS
>sp|Q5TYW1-2|ZN658_HUMAN Isoform 2 of Zinc finger protein 658 OS=Homo sapiens OX=9606 GN=ZNF658
MNMSQASVSFQDVTVEFTREEWQHLGPVERTLYRDVMLENYSHLLSVGYCLTKPKVLSKLEKGEEPWSLEDEFLNQRYPGYFKVDHLKGLREKQEKPLWQELFLSDADKTLSKEGQKVLEKPFNLELAPELSEKLSCKCDSHRMNLPVASQLLLSERKYSRKKTEYMNVCEKLQLDLKHEKAHAEEKSYEHGENAKAFSYKKDQHWKFQTLEESFECDGSGQGLYDKTLCLTPQSFLTGEKSCKDDEFRKNFDKLTLFNHMRTDTRGKCSDLNEYGTSCDKTTAVEYNKVHMAMTHYECNERGLNFSRKSPLTQSQRTLTGWSAFESNKCEENFSQSSAHLVHQKTQAGDKFGEHNECTDALYQKLDFTAHQRLHTEDKFYLSDEHGKCRKSFYRKAHLLQHQRPHSGEKTYQYEECAKSFCSSSHPLQHPGTYVGFKLYECNECGKAFCQNSNLSKHLRLHTKEKPCDNNGCGRSYKSPLLGHQKTDAEMELCGGSEYGKTSHLKGHQRLLMGEKPYECLECGKTFSKTSHLRAHQRLHTGEKPYECVECEKTFSHKTHLSVHQRVHTGEKPYECNDCGKSFTYNSALRAHQRLHTGLAVCHVGLLMATKSLFHQS
>sp|O60290|ZN862_HUMAN Zinc finger protein 862 OS=Homo sapiens OX=9606 GN=ZNF862 PE=2 SV=2
MEPRESGKAPVTFDDLTVYLLQEEWVLLSQQQKELCGSNKLVAPLGPTVANPELFRKFGRGPEPWLGSVQGQRSLLEHHPGKKQMGYMGEMEVQGPTRESGQSLPPQKKAYLSHLSTGSGHLEGDWAGRNRKLLKPRSLQKSWFVQFPWLLMNEEQTALFCSACREYPSLRDKRSRLLEGYTGPFKVETLKYHAKSKAHMFCVNALAARDPLWAARFRSLRDPPGDVLASPEPLFTADCPLFYPPGPLGGFDSMAELLPSSRAELEDPGGDGALPAMYLDCLSDLRQKELTDGLHSSSDLNLLYNDAVESCLQDPSAEGLSEEVPVVFEELPVVFEDVAVYFTREEWGMLDKRQKELYRDVMRMNYELLASLGPAAAKPDLLSKLERRAAPWLKDPNGPKWGKGRPPGNKKMVAVREADTQASAADSALLPGSPVEARASCCSSSLCEEGDGPRRLKRTYRPRSLQRSWFGQFPWLVLDPKETKLFCSACLERPNLHDKSSRLVRGYTGPFKVETLKYHEVSKAHRLCVNTVELKEDTPHTALVPELSSDLMANMEHFFNAAYSLAYHSRPLNDFEKLLQLLQSTGTVLLGKYRNRTACTQFLKYLSETLKRELLEDVRNSPCVSVLLDSSTDASEQACVGLYLRYFKQMEVKESYLTLAPLYSETADGYFETLVSALDELDLPFRKPGWVVGLGTDGSAMLSCRGGLVEKFQEVLPQLLPVHCVAHRLHLAVVDACGSLDLVKKCDRHLRTVFKFYQSSNKRLNELQEGAAPLEQELLRLKDLNAVRWVASRRRTLHALLVSWPALARHLQRVAEAGGQLGHRAKGMLKLMRGFHFVKFCHFLLDFLSLYRPLSEVCQKELVLLTEVNATLGRAYVALESLRHQAGPKEEEFNASFKDGRLHGLCLDKLEVAEQRFQADRERTVLTGLEYLQQRFDADRPPQLKNMEVFDTMAWPSGLELASFGNDDLLNLARYFECSLPTGYSEEALLEEWLGLKTLAQHLPFSMLCKNALAQHCRFPLLSKLMAVVVCVPLSTSCCERGFKAMNRLRTDERTKLSNEVLNMLMMTAVNGVAVTEYDPQPALQHWYLTSSGRRFSHVYTCAQVPARSPASARLRKEEMGALYVEEPRTQKPPLLPSREAAEVLKDCLMEPPERLLYPHTSQEAPGMS
>sp|O60290-2|ZN862_HUMAN Isoform 2 of Zinc finger protein 862 OS=Homo sapiens OX=9606 GN=ZNF862
MGRRWCEWTVLTGLEYLQQRFDADRPPQLKNMEVFDTMAWPSGLELASFGNDDLLNLARYFECSLPTGYSEEALLEEWLGLKTLAQHLPFSMLCKNALAQHCRFPLLSKLMAVVVCVPLSTSCCERGFKAMNRLRTDERTKLSNEVLNMLMMTAVNGVAVTEYDPQPALQHWYLTSSGRRFSHVYTCAQVPARSPASARLRKEEMGALYVEEPRTQKPPLLPSREAAEVLKDCLMEPPERLLYPHTSQEAPGMS
>sp|Q86UP3|ZFHX4_HUMAN Zinc finger homeobox protein 4 OS=Homo sapiens OX=9606 GN=ZFHX4 PE=1 SV=1
METCDSPPLSRQENGQSTSKLCGTTQLDNEVPEKVAGMEPDRENSSTDDNLKTDERKSEALLGFSVENAAATQVTSAKELPCNECATSFPSLQKYMEHHCPNARLPVLKDDNESELSELEDSDVENLTGELVYQPDGSAYLLEDSKESGQNAQTGANSKLFSTAMFLDSLASAGEKSDQSASAPMSFYPQLLNTFHLASSLGKPFTADQAFPNTSALAGVGPVLHSFRVYDLRHKREKDYLTSDGSAKNSCVSKDVPNNVDLSKFDGCVSDGKRKPVLMCFLCKLSFGYLRSFVTHAVHDHRMTLNDEEQKLLSNKCVSALLQGLGKDKEPLLSFLEPKKSTSVYPHFSTTNLLGPDPTFRGLWSAFHVENGDSLPAGFAFLKGSASTSSSAEQPLGLTQMPKAEVNLGGLSSLVVNTPLTSVSLSHSSSESSKMSESKDQENNCERPKESNVLHPNGECPVKSEPTEPGDEDEEDAYSNELDDEEVLGELTDSLGNKDFPLLNQSLSPLSSSVLKFLEKGTSSSSATVSDDTEKKKQTAAVRASGSVASNYGLSGKDFADASASKDSATAAHPSELARGDEDSSATPHQHGFTPSTPGTPGPGGDGSPGSGLECPKCDTVLGSSRSLGGHMTMMHSRNSCKTLKCPKCNWHYKYQQTLEAHMKEKHPEPGGSCVYCKTGQPHPRLARGESYTCGYKPFRCEVCNYSTTTKGNLSLHMQSDKHLNNVQNLQNGNGEQVFGHSAPAPNTSLSGCGTPSPSKPKQKPTWRCEVCDYETNVARNLRLHMTSEKHMHNMMLLQQNMKQLQHNLHLGLAPAEAELYQYYLAQNLGLTGMKLENPADPQLMLNPFQLDPATAAALAPGLGELSPYLSDPALKLFQCAVCNKFTSDSLEALSVHVSSERSLPEEEWRAVLGDLYQCKLCNYNTQLKANFQLHCKTDKHMQKYQLVAHLKEGGKSNEWRLKCLALGNPVHLKCNACDYYTNSVDKLRLHTTNHRHEAALKLYKHLQKQEGAVNPESCYYYCAVCDYTTKVKLNLVQHVRSVKHQQTEGLRKLQLHQQGLAPEEDNLSELFFVKDCPPNELETASLGARTCDDDLTEQHEEAEGALKPTAVAEDDEKDTSERDNSEGKNSNKDSVSVAGGTQPLLLAKEEDVATKRSKPTEDNKFCHEQFYQCPYCNYNSRDQSRLQMHVLSQHSVQPVLCCPLCQDVLSNKMHLQLHLTHLHSVSPDCVEKLLMTVPVPDVMMPNSMLLPAAASEKSERDTPAAVTAEGSGKYSGESPMDDKSMAGLEDSKANVEVKNEEQKPTKEPLEVSEWNKNSSKDVKLPDTLQDQLNEQQKRQPLSVSDRHVYKYRCNHCSLAFKTMQKLQLHSQYHALRAATMCNLCQRSFRTFQALKKHLEAGHPELSEAELQQLYASLPVNGELWAESETMSQDDHGLEQEMEREYEVDHEGKASPVGSDSSSLPDDMGSEPKRTLPFRKGPNFTMEKFLDPSRPYKCTVCKESFTQKNLLLVHYNSVSHLHKLKKVLQEASSPVPQETNSNTDNKPYKCSLCNVAYSQSSTLELHMRSVLHQTKARAAKLEPSGHVAGGHSLAANVNSPGQGMLDSMSLAAVNSKDTHLDAKELNKKQTPDLLSAQPAHHPPQSPAQLQMQLQHELQQQAAFFQPQFLNPAFLPHFPMTPEALLQFQQPQFLFPFYLPGTEFSLGPDLGLPGSATFGMPGMTGMAGSLLEDLKQQLQTQHHVGQTQLQLLQQQAQQYQATQPQLQPQKQQQQPPPPQQQQQQQASKLLKQEQSNLVSADCQLMKDVPSYKEAEDLSEKPEKPKQEFLSEGEGLKEGKDTKKQKSLEPSLPPPRLASGARGNAAKALLENFGFELVLQYNENRQKVQKKGKSGEGENTDKLECGTCGKLFSNVLLLKSHQEHVHGQFFPYAALEKFARQYREAYDKLYPLSPSSPETPPPPPPPPPLPPAPPQPSSMGPVKLPNTVSTPLQAPPPTPPPPPPPPPPPPPPPPPPPPSAPPQVQLPVSLDLPLFPSLMMQPVQHPALPPQLALQLPQMDALSADLTQLCQQQLGLDPNFLRHSQFKRPRTRLTDDQLKLLRAYFDLNNSPSEEQLQEMAEKSGLSQKVLKHWFRNTLFKERQRNKDSPYNFSNPPLTVLEDLRLDPQPTSLEHYKSDASFSKRSSRTRFTDYQLRVLQDFFDTNAYPKDDELEQLSTVLNLPTRVLVVWFQNARQKARKSYENQAETKDNEKRELTNERYLRTSNMQYQCKKCNVVFPRLFDLLTHQKKQCYKDEDDDAQDESQTEDSMDATDQVVYKHCTVSGQTDAAKNAAAPAASSGSGTSTPLLPSPKPEPEKTSPKPEYPAEKPKQSDPSPPSQGTKPALPLASTSSDPPQASTAQPQPQPQPPKQPQLLGRPPSASQTPVPSSPLQLSMTSLQNSLPPQLLQYQCDQCTVAFPTLELWQEHQHMHFLAAQNQFLHSPFLERPMDMPYMLFDPNNPLMTGQLLGSSLTQMPPQASSSHTTAPTTVAASLKRKLDDKEDNNCSEKEGGNSGEDQHRDKRLRTTLTPEQLELLYEKYLLDSNPTRKMLDHLAREVGLKKRVVQVWFQNTRARERKGQFRAVGPAQSHKRCPFCRALFKAKSALESHLRSRHWNEGKQAGYSLPPSPLLSTEDGGESPQKYLYFDYPSLPLTKLDLSSENELASTVSTPVSKTAELSPKNLLSPSSFKAECSEDVENLNAPPAEAGYDQNKTDFDETSSLNTALSDATTGDEGNTEMESTTGSSGDVKPALSPKEPKTLDTLPKPATTPTTEVCDDKFLFSLTSPSLHFNDKDGDHDQSFYLTDDPDDNADRSETSSLADPSSPNPFGSSNPFKSKSNDRPGHKRFRTQMSNLQLKVLKACFSDYRTPTMQECEMLGNELGLPKRVVQVWFQNARAKEKKFKLNLGKPFMLNQGGTEGTKPECTLCGVKYSARLSLRDHLFSKQHLSKVRETVGSQLDREKDYLAPTTVRQLMAQQELDRLKKASDVLGLTVQQPGMMDSSSLHGLSLPTAYPGLPGLPPVLLPGMNGPSSLPGFPQNSNLSAGMLGFPTSATSSPALSLSSAPTKPLLQTPPPPPPPPPPPPSSSLSGQQTEQQNKESEKKQTKPNKVKKLKEEELEATKPEKHPKKEEKLSSALSVLGKVVGETHVDPLQLQALQNALAGDPASFLGGQFLPYFLPGFASYFTPQLPGTVQGGYFPPVCGMESLFPYGPTMPQTLAGLSPGALLQQYQQYQQNLQESLQKQQKQQQEQQQKPVQAKTSKVESDQPQNSNDASETKEDKSTATESTKEEPQLESKSADFSDTYVVPFVKYEFLCRKCQMMFTDEDAAVNHQKSFCYFGQPLLDPQETVLRVPVSKYQCLACDVALSGNEALSQHLQSSLHKEKTLKQAMRNAKEHVRLLPHSVCSPNPNTTSTSQSAASSNNTYPHLSCFSMKSWPNLLFQASARRAASPPSSPPSLSLPSTVTSSLCSTSGVQTSLPTESCSDESDSELSQKLEDLDNSLEVKAKPASGLDGNFNSLRMDMFSV
>sp|Q86UP3-2|ZFHX4_HUMAN Isoform 2 of Zinc finger homeobox protein 4 OS=Homo sapiens OX=9606 GN=ZFHX4
METCDSPPLSRQENGQSTSKLCGTTQLDNEVPEKVAGMEPDRENSSTDDNLKTDERKSEALLGFSVENAAATQVTSAKELPCNECATSFPSLQKYMEHHCPNARLPVLKDDNESELSELEDSDVENLTGELVYQPDGSAYLLEDSKESGQNAQTGANSKLFSTAMFLDSLASAGEKSDQSASAPMSFYPQLLNTFHLASSLGKPFTADQAFPNTSALAGVGPVLHSFRVYDLRHKREKDYLTSDGSAKNSCVSKDVPNNVDLSKFDGCVSDGKRKPVLMCFLCKLSFGYLRSFVTHAVHDHRMTLNDEEQKLLSNKCVSALLQGLGKDKEPLLSFLEPKKSTSVYPHFSTTNLLGPDPTFRGLWSAFHVENGDSLPAGFAFLKGSASTSSSAEQPLGLTQMPKAEVNLGGLSSLVVNTPLTSVSLSHSSSESSKMSESKDQENNCERPKESNVLHPNGECPVKSEPTEPGDEDEEDAYSNELDDEEVLGELTDSLGNKDFPLLNQSLSPLSSSVLKFLEKGTSSSSATVSDDTEKKKQTAAVRASGSVASNYGLSGKDFADASASKDSATAAHPSELARGDEDSSATPHQHGFTPSTPGTPGPGGDGSPGSGLECPKCDTVLGSSRSLGGHMTMMHSRNSCKTLKCPKCNWHYKYQQTLEAHMKEKHPEPGGSCVYCKTGQPHPRLARGESYTCGYKPFRCEVCNYSTTTKGNLSLHMQSDKHLNNVQNLQNGNGEQVFGHSAPAPNTSLSGCGTPSPSKPKQKPTWRCEVCDYETNVARNLRLHMTSEKHMHNMMLLQQNMKQLQHNLHLGLAPAEAELYQYYLAQNLGLTGMKLENPADPQLMLNPFQLDPATAAALAPGLVNNELPPELRLASGQLMGDDLSLLTAGELSPYLSDPALKLFQCAVCNKFTSDSLEALSVHVSSERSLPEEEWRAVLGDLYQCKLCNYNTQLKANFQLHCKTDKHMQKYQLVAHLKEGGKSNEWRLKCLALGNPVHLKCNACDYYTNSVDKLRLHTTNHRHEAALKLYKHLQKQEGAVNPESCYYYCAVCDYTTKVKLNLVQHVRSVKHQQTEGLRKLQLHQQGLAPEEDNLSELFFVKDCPPNELETASLGARTCDDDLTEQQLRSTSEEQSEEAEGALKPTAVAEDDEKDTSERDNSEGKNSNKDSGLLTPEKELKVSVAGGTQPLLLAKEEDVATKRSKPTEDNKFCHEQFYQCPYCNYNSRDQSRLQMHVLSQHSVQPVLCCPLCQDVLSNKMHLQLHLTHLHSVSPDCVEKLLMTVPVPDVMMPNSMLLPAAASEKSERDTPAAVTAEGSGKYSGESPMDDKSMAGLEDSKANVEVKNEEQKPTKEPLEVSEWNKNSSKDVKLPDTLQDQLNEQQKRQPLSVSDRHVYKYRCNHCSLAFKTMQKLQLHSQYHALRAATMCNLCQRSFRTFQALKKHLEAGHPELSEAELQQLYASLPVNGELWAESETMSQDDHGLEQEMEREYEVDHEGKASPVGSDSSSLPDDMGSEPKRTLPFRKGPNFTMEKFLDPSRPYKCTVCKESFTQKNLLLVHYNSVSHLHKLKKVLQEASSPVPQETNSNTDNKPYKCSLCNVAYSQSSTLELHMRSVLHQTKARAAKLEPSGHVAGGHSLAANVNSPGQGMLDSMSLAAVNSKDTHLDAKELNKKQTPDLLSAQPAHHPPQSPAQLQMQLQHELQQQAAFFQPQFLNPAFLPHFPMTPEALLQFQQPQFLFPFYLPGTEFSLGPDLGLPGSATFGMPGMTGMAGSLLEDLKQQLQTQHHVGQTQLQLLQQQAQQYQATQPQLQPQKQQQQPPPPQQQQQQQASKLLKQEQSNLVSADCQLMKDVPSYKEAEDLSEKPEKPKQEFLSEGEGLKEGKDTKKQKSLEPSLPPPRLASGARGNAAKALLENFGFELVLQYNENRQKVQKKGKSGEGENTDKLECGTCGKLFSNVLLLKSHQEHVHGQFFPYAALEKFARQYREAYDKLYPLSPSSPETPPPPPPPPPLPPAPPQPSSMGPVKLPNTVSTPLQAPPPTPPPSAPPQVQLPVSLDLPLFPSLMMQPVQHPALPPQLALQLPQMDALSADLTQLCQQQLGLDPNFLRHSQFKRPRTRLTDDQLKLLRAYFDLNNSPSEEQLQEMAEKSGLSQKVLKHWFRNTLFKERQRNKDSPYNFSNPPLTVLEDLRLDPQPTSLEHYKSDASFSKRSSRTRFTDYQLRVLQDFFDTNAYPKDDELEQLSTVLNLPTRVLVVWFQNARQKARKSYENQAETKDNEKRELTNERYLRTSNMQYQCKKCNVVFPRLFDLLTHQKKQCYKDEDDDAQDESQTEDSMDATDQVVYKHCTVSGQTDAAKNAAAPAASSGSGTSTPLLPSPKPEPEKTSPKPEYPAEKPKQSDPSPPSQGTKPALPLASTSSDPPQASTAQPQPQPQPPKQPQLLGRPPSASQTPVPSSPLQLSMTSLQNSLPPQLLQYQCDQCTVAFPTLELWQEHQHMHFLAAQNQFLHSPFLERPMDMPYMLFDPNNPLMTGQLLGSSLTQMPPQASSSHTTAPTTVAASLKRKLDDKEDNNCSEKEGGNSGEDQHRDKRLRTTLTPEQLELLYEKYLLDSNPTRKMLDHLAREVGLKKRVVQVWFQNTRARERKGQFRAVGPAQSHKRCPFCRALFKAKSALESHLRSRHWNEGKQAGYSLPPSPLLSTEDGGESPQKYLYFDYPSLPLTKLDLSSENELASTVSTPVSKTAELSPKNLLSPSSFKAECSEDVENLNAPPAEAGYDQNKTDFDETSSLNTALSDATTGDEGNTEMESTTGSSGDVKPALSPKEPKTLDTLPKPATTPTTEVCDDKFLFSLTSPSLHFNDKDGDHDQSFYLTDDPDDNADRSETSSLADPSSPNPFGSSNPFKSKSNDRPGHKRFRTQMSNLQLKVLKACFSDYRTPTMQECEMLGNELGLPKRVVQVWFQNARAKEKKFKLNLGKPFMLNQGGTEGTKPECTLCGVKYSARLSLRDHLFSKQHLSKVRETVGSQLDREKDYLAPTTVRQLMAQQELDRLKKASDVLGLTVQQPGMMDSSSLHGLSLPTAYPGLPGLPPVLLPGMNGPSSLPGFPQNSNTLTPPGAGMLGFPTSATSSPALSLSSAPTKPLLQTPPPPPPPPPPPPSSSLSGQQTEQQNKESEKKQTKPNKVKKLKEEELEATKPEKHPKKEEKLSSALSVLGKVVGETHVDPLQLQALQNALAGDPASFLGGQFLPYFLPGFASYFTPQLPGTVQGGYFPPVCGMESLFPYGPTMPQTLAGLSPGALLQQYQQYQQNLQESLQKQQKQQQEQQQKPVQAKTSKVESDQPQNSNDASETKEDKSTATESTKEEPQLESKSADFSDTYVVPFVKYEFLCRKCQMMFTDEDAAVNHQKSFCYFGQPLLDPQETVLRVPVSKYQCLACDVALSGNEALSQHLQSSLHKEKTLKQAMRNAKEHVRLLPHSVCSPNPNTTSTSQSAASSNNTYPHLSCFSMKSWPNLLFQASARRAASPPSSPPSLSLPSTVTSSLCSTSGVQTSLPTESCSDESDSELSQKLEDLDNSLEVKAKPASGLDGNFNSLRMDMFSV
>sp|Q86UP3-3|ZFHX4_HUMAN Isoform 3 of Zinc finger homeobox protein 4 OS=Homo sapiens OX=9606 GN=ZFHX4
METCDSPPLSRQENGQSTSKLCGTTQLDNEVPEKVAGMEPDRENSSTDDNLKTDERKSEALLGFSVENAAATQVTSAKELPCNECATSFPSLQKYMEHHCPNARLPVLKDDNESELSELEDSDVENLTGELVYQPDGSAYLLEDSKESGQNAQTGANSKLFSTAMFLDSLASAGEKSDQSASAPMSFYPQLLNTFHLASSLGKPFTADQAFPNTSALAGVGPVLHSFRVYDLRHKREKDYLTSDGSAKNSCVSKDVPNNVDLSKFDGCVSDGKRKPVLMCFLCKLSFGYLRSFVTHAVHDHRMTLNDEEQKLLSNKCVSALLQGLGKDKEPLLSFLEPKKSTSVYPHFSTTNLLGPDPTFRGLWSAFHVENGDSLPAGFAFLKGSASTSSSAEQPLGLTQMPKAEVNLGGLSSLVVNTPLTSVSLSHSSSESSKMSESKDQENNCERPKESNVLHPNGECPVKSEPTEPGDEDEEDAYSNELDDEEVLGELTDSLGNKDFPLLNQSLSPLSSSVLKFLEKGTSSSSATVSDDTEKKKQTAAVRASGSVASNYGLSGKDFADASASKDSATAAHPSELARGDEDSSATPHQHGFTPSTPGTPGPGGDGSPGSGLECPKCDTVLGSSRSLGGHMTMMHSRNSCKTLKCPKCNWHYKYQQTLEAHMKEKHPEPGGSCVYCKTGQPHPRLARGESYTCGYKPFRCEVCNYSTTTKGNLSLHMQSDKHLNNVQNLQNGNGEQVFGHSAPAPNTSLSGCGTPSPSKPKQKPTWRCEVCDYETNVARNLRLHMTSEKHMHNMMLLQQNMKQLQHNLHLGLAPAEAELYQYYLAQNLGLTGMKLENPADPQLMLNPFQLDPATAAALAPGLGELSPYLSDPALKLFQCAVCNKFTSDSLEALSVHVSSERSLPEEEWRAVLGDLYQCKLCNYNTQLKANFQLHCKTDKHMQKYQLVAHLKEGGKSNEWRLKCLALGNPVHLKCNACDYYTNSVDKLRLHTTNHRHEAALKLYKVSSDLHFRWHRVEKGLNSFRAWSTSLQLKEKKREKTSKGRGHSF
>sp|Q86UP3-4|ZFHX4_HUMAN Isoform 4 of Zinc finger homeobox protein 4 OS=Homo sapiens OX=9606 GN=ZFHX4
METCDSPPLSRQENGQSTSKLCGTTQLDNEVPEKVAGMEPDRENSSTDDNLKTDERKSEALLGFSVENAAATQVTSAKELPCNECATSFPSLQKYMEHHCPNARLPVLKDDNESELSELEDSDVENLTGELVYQPDGSAYLLEDSKESGQNAQTGANSKLFSTAMFLDSLASAGEKSDQSASAPMSFYPQLLNTFHLASSLGKPFTADQAFPNTSALAGVGPVLHSFRVYDLRHKREKDYLTSDGSAKNSCVSKDVPNNVDLSKFDGCVSDGKRKPVLMCFLCKLSFGYLRSFVTHAVHDHRMTLNDEEQKLLSNKCVSALLQGLGKDKEPLLSFLEPKKSTSVYPHFSTTNLLGPDPTFRGLWSAFHVENGDSLPAGFAFLKGSASTSSSAEQPLGLTQMPKAEVNLGGLSSLVVNTPLTSVSLSHSSSESSKMSESKDQENNCERPKESNVLHPNGECPVKSEPTEPGDEDEEDAYSNELDDEEVLGELTDSLGNKDFPLLNQSLSPLSSSVLKFLEKGTSSSSATVSDDTEKKKQTAAVRASGSVASNYGLSGKDFADASASKDSATAAHPSELARGDEDSSATPHQHGFTPSTPGTPGPGGDGSPGSGLECPKCDTVLGSSRSLGGHMTMMHSRNSCKTLKCPKCNWHYKYQQTLEAHMKEKHPEPGGSCVYCKTGQPHPRLARGESYTCGYKPFRCEVCNYSTTTKGNLSLHMQSDKHLNNVQNLQNGNGEQVFGHSAPAPNTSLSGCGTPSPSKPKQKPTWRCEVCDYETNVARNLRLHMTSEKHMHNMMLLQQNMKQLQHNLHLGLAPAEAELYQYYLAQNLGLTGMKLENPADPQLMLNPFQLDPATAAALAPGLGELSPYLSDPALKLFQCAVCNKFTSDSLEALSVHVSSERSLPEEEWRAVLGDLYQCKLCNYNTQLKANFQLHCKTDKHMQKYQLVAHLKEGGKSNEWRLKCLALGNPVHLKCNACDYYTNSVDKLRLHTTNHRHEAALKLYKHLQKQEGAVNPESCYYYCAVCDYTTKVKLNLVQHVRSVKHQQTEGLRKLQLHQQGLAPEEDNLSELFFVKDCPPNELETASLGARTCDDDLTEQHEEAEGALKPTAVAEDDEKDTSERDNSEGKNSNKDSVSVAGGTQPLLLAKEEDVATKRSKPTEDNKFCHEQFYQCPYCNYNSRDQSRLQMHVLSQHSVQPVLCCPLCQDVLSNKMHLQLHLTHLHSVSPDCVEKLLMTVPVPDVMMPNSMLLPAAASEKSERDTPAAVTAEGSGKYSGESPMDDKSMAGLEDSKANVEVKNEEQKPTKEPLEVSEWNKNSSKDVKLPDTLQDQLNEQQKRQPLSVSDRHVYKYRCNHCSLAFKTMQKLQLHSQYHALRAATMCNLCQRSFRTFQALKKHLEAGHPELSEAELQQLYASLPVNGELWAESETMSQDDHGLEQEMEREYEVDHEGKASPVGSDSSSLPDDMGSEPKRTLPFRKGPNFTMEKFLDPSRPYKCTVCKESFTQKNLLLVHYNSVSHLHKLKKVLQEASSPVPQETNSNTDNKPYKCSLCNVAYSQSSTLELHMRSVLHQTKARAAKLEPSGHVAGGHSLAANVNSPGQGMLDSMSLAAVNSKDTHLDAKELNKKQTPDLLSAQPAHHPPQSPAQLQMQLQHELQQQAAFFQPQFLNPAFLPHFPMTPEALLQFQQPQFLFPFYLPGTEFSLGPDLGLPGSATFGMPGMTGMAGSLLEDLKQQLQTQHHVGQTQLQLLQQQAQQYQATQPQLQPQKQQQQPPPPQQQQQQQASKLLKQEQSNLVSADCQLMKDVPSYKEAEDLSEKPEKPKQEFLSEGEGLKEGKDTKKQKSLEPSLPPPRLASGARGNAAKALLENFGFELVLQYNENRQKVQKKGKSGEGENTDKLECGTCGKLFSNVLLLKSHQEHVHGQFFPYAALEKFARQYREAYDKLYPLSPSSPETPPPPPPPPPLPPAPPQPSSMGPVKLPNTVSTPLQAPPPTPPPPPPPPPPPPPPPPPPPPSAPPQVQLPVSLDLPLFPSLMMQPVQHPALPPQLALQLPQMDALSADLTQLCQQQLGLDPNFLRHSQFKRPRTRLTDDQLKLLRAYFDLNNSPSEEQLQEMAEKSGLSQKVLKHWFRNTLFKERQRNKDSPYNFSNPPLTVLEDLRLDPQPTSLEHYKSDASFSKRSSRTRFTDYQLRVLQDFFDTNAYPKDDELEQLSTVLNLPTRVLVVWFQNARQKARKSYENQAETKDNEKRELTNERYLRTSNMQYQCKKCNVVFPRLFDLLTHQKKQCYKDEDDDAQDESQTEDSMDATDQVVYKHCTVSGQTDAAKNAAAPAASSGSGTSTPLLPSPKPEPEKTSPKPEYPAEKPKQSDPSPPSQGTKPALPLASTSSDPPQASTAQPQPQPQPPKQPQLLGRPPSASQTPVPSSPLQLSMTSLQNSLPPQLLQYQCDQCTVAFPTLELWQEHQHMHFLAAQNQFLHSPFLERPMDMPYMLFDPNNPLMTGQLLGSSLTQMPPQASSSHTTAPTTVAASLKRKLDDKEDNNCSEKEGGNSGEDQHRDKRLRTTLTPEQLELLYEKYLLDSNPTRKMLDHLAREVGLKKRVVQVWFQNTRARERKGQFRAVGPAQSHKRCPFCRALFKAKSALESHLRSRHWNEGKQAGYSLPPSPLLSTEDGGESPQKYLYFDYPSLPLTKLDLSSENELASTVSTPVSKTAELSPKNLLSPSSFKAECSEDVENLNAPPAEAGYDQNKTDFDETSSLNTALSDATTGDEGNTEMESTTGSSGDVKPALSPKEPKTLDTLPKPATTPTTEVCDDKFLFSLTSPSLHFNDKDGDHDQSFYLTDDPDDNADRSETSSLADPSSPNPFGSSNPFKSKSNDRPGHKRFRTQMSNLQLKVLKACFSDYRTPTMQECEMLGNELGLPKRVVQVWFQNARAKEKKFKLNLGKPFMLNQGGTEGTKPECTLCGVKYSARLSLRDHLFSKQHLSKVRETVGSQLDREKDYLAPTTVRQLMAQQELDRLKKASDVLGLTVQQPGMMDSSSLHGLSLPTAYPGLPGLPPVLLPGMNGPSSLPGFPQNSNTLTPPGAGMLGFPTSATSSPALSLSSAPTKPLLQTPPPPPPPPPPPPSSSLSGQQTEQQNKESEKKQTKPNKVKKLKEEELEATKPEKHPKKEEKLSSALSVLGKVVGETHVDPLQLQALQNALAGDPASFLGGQFLPYFLPGFASYFTPQLPGTVQGGYFPPVCGMESLFPYGPTMPQTLAGLSPGALLQQYQQYQQNLQESLQKQQKQQQEQQQKPVQAKTSKVESDQPQNSNDASETKEDKSTATESTKEEPQLESKSADFSDTYVVPFVKYEFLCRKCQMMFTDEDAAVNHQKSFCYFGQPLLDPQETVLRVPVSKYQCLACDVALSGNEALSQHLQSSLHKEKTLKQAMRNAKEHVRLLPHSVCSPNPNTTSTSQSAASSNNTYPHLSCFSMKSWPNLLFQASARRAASPPSSPPSLSLPSTVTSSLCSTSGVQTSLPTESCSDESDSELSQKLEDLDNSLEVKAKPASGLDGNFNSLRMDMFSV
>sp|Q86UP3-5|ZFHX4_HUMAN Isoform 5 of Zinc finger homeobox protein 4 OS=Homo sapiens OX=9606 GN=ZFHX4
METCDSPPLSRQENGQSTSKLCGTTQLDNEVPEKVAGMEPDRENSSTDDNLKTDERKSEALLGFSVENAAATQVTSAKELPCNECATSFPSLQKYMEHHCPNARLPVLKDDNESELSELEDSDVENLTGELVYQPDGSAYLLEDSKESGQNAQTGANSKLFSTAMFLDSLASAGEKSDQSASAPMSFYPQLLNTFHLASSLGKPFTADQAFPNTSALAGVGPVLHSFRVYDLRHKREKDYLTSDGSAKNSCVSKDVPNNVDLSKFDGCVSDGKRKPVLMCFLCKLSFGYLRSFVTHAVHDHRMTLNDEEQKLLSNKCVSALLQGLGKDKEPLLSFLEPKKSTSVYPHFSTTNLLGPDPTFRGLWSAFHVENGDSLPAGFAFLKGSASTSSSAEQPLGLTQMPKAEVNLGGLSSLVVNTPLTSVSLSHSSSESSKMSESKDQENNCERPKESNVLHPNGECPVKSEPTEPGDEDEEDAYSNELDDEEVLGELTDSLGNKDFPLLNQSLSPLSSSVLKFLEKGTSSSSATVSDDTEKKKQTAAVRASGSVASNYGLSGKDFADASASKDSATAAHPSELARGDEDSSATPHQHGFTPSTPGTPGPGGDGSPGSGLECPKCDTVLGSSRSLGGHMTMMHSRNSCKTLKCPKCNWHYKYQQTLEAHMKEKHPEPGGSCVYCKTGQPHPRLARGESYTCGYKPFRCEVCNYSTTTKGNLSLHMQSDKHLNNVQNLQNGNGEQVFGHSAPAPNTSLSGCGTPSPSKPKQKPTWRCEVCDYETNVARNLRLHMTSEKHMHNMMLLQQNMKQLQHNLHLGLAPAEAELYQYYLAQNLGLTGMKLENPADPQLMLNPFQLDPATAAALAPGLVNNELPPELRLASGQLMGDDLSLLTAGELSPYLSDPALKLFQCAVCNKFTSDSLEALSVHVSSERSLPEEEWRAVLGDLYQCKLCNYNTQLKANFQLHCKTDKHMQKYQLVAHLKEGGKSNEWRLKCLALGNPVHLKCNACDYYTNSVDKLRLHTTNHRHEAALKLYKHLQKQEGAVNPESCYYYCAVCDYTTKVKLNLVQHVRSVKHQQTEGLRKLQLHQQGLAPEEDNLSELFFVKDCPPNELETASLGARTCDDDLTEQQLRSTSEEQSEEAEGALKPTAVAEDDEKDTSERDNSEGKNSNKDSGLLTPEKELKVSVAGGTQPLLLAKEEDVATKRSKPTEDNKFCHEQFYQCPYCNYNSRDQSRLQMHVLSQHSVQPVLCCPLCQDVLSNKMHLQLHLTHLHSVSPDCVEKLLMTVPVPDVMMPNSMLLPAAASEKSERDTPAAVTAEGSGKYSGESPMDDKSMAGLEDSKANVEVKNEEQKPTKEPLEVSEWNKNSSKDVKLPDTLQDQLNEQQKRQPLSVSDRHVYKYRCNHCSLAFKTMQKLQLHSQYHALRAATMCNLCQRSFRTFQALKKHLEAGHPELSEAELQQLYASLPVNGELWAESETMSQDDHGLEQEMEREYEVDHEGKASPVGSDSSSLPDDMGSEPKRTLPFRKGPNFTMEKFLDPSRPYKCTVCKESFTQKNLLLVHYNSVSHLHKLKKVLQEASSPVPQETNSNTDNKPYKCSLCNVAYSQSSTLELHMRSVLHQTKARAAKLEPSGHVAGGHSLAANVNSPGQGMLDSMSLAAVNSKDTHLDAKELNKKQTPDLLSAQPAHHPPQSPAQLQMQLQHELQQQAAFFQPQFLNPAFLPHFPMTPEALLQFQQPQFLFPFYLPGTEFSLGPDLGLPGSATFGMPGMTGMAGSLLEDLKQQLQTQHHVGQTQLQLLQQQAQQYQATQPQLQPQKQQQQPPPPQQQQQQQASKLLKQEQSNLVSADCQLMKDVPSYKEAEDLSEKPEKPKQEFLSEGEGLKEGKDTKKQKSLEPSLPPPRLASGARGNAAKALLENFGFELVLQYNENRQKVQKKGKSGEGENTDKLECGTCGKLFSNVLLLKSHQEHVHGQFFPYAALEKFARQYREAYDKLYPLSPSSPETPPPPPPPPPLPPAPPQPSSMGPVKLPNTVSTPLQAPPPTPPPPPPPPPPPPPPPPPPPPSAPPQVQLPVSLDLPLFPSLMMQPVQHPALPPQLALQLPQMDALSADLTQLCQQQLGLDPNFLRHSQFKRPRTRLTDDQLKLLRAYFDLNNSPSEEQLQEMAEKSGLSQKVLKHWFRNTLFKERQRNKDSPYNFSNPPLTVLEDLRLDPQPTSLEHYKSDASFSKRSSRTRFTDYQLRVLQDFFDTNAYPKDDELEQLSTVLNLPTRVLVVWFQNARQKARKSYENQAETKDNEKRELTNERYLRTSNMQYQCKKCNVVFPRLFDLLTHQKKQCYKDEDDDAQDESQTEDSMDATDQVVYKHCTVSGQTDAAKNAAAPAASSGSGTSTPLLPSPKPEPEKTSPKPEYPAEKPKQSDPSPPSQGTKPALPLASTSSDPPQASTAQPQPQPQPPKQPQLLGRPPSASQTPVPSSPLQLSMTSLQNSLPPQLLQYQCDQCTVAFPTLELWQEHQHMHFLAAQNQFLHSPFLERPMDMPYMLFDPNNPLMTGQLLGSSLTQMPPQASSSHTTAPTTVAASLKRKLDDKEDNNCSEKEGGNSGEDQHRDKRLRTTLTPEQLELLYEKYLLDSNPTRKMLDHLAREVGLKKRVVQVWFQNTRARERKGQFRAVGPAQSHKRCPFCRALFKAKSALESHLRSRHWNEGKQAGYSLPPSPLLSTEDGGESPQKYLYFDYPSLPLTKLDLSSENELASTVSTPVSKTAELSPKNLLSPSSFKAECSEDVENLNAPPAEAGYDQNKTDFDETSSLNTALSDATTGDEGNTEMESTTGSSGDVKPALSPKEPKTLDTLPKPATTPTTEVCDDKFLFSLTSPSLHFNDKDGDHDQSFYLTDDPDDNADRSETSSLADPSSPNPFGSSNPFKSKSNDRPGHKRFRTQMSNLQLKVLKACFSDYRTPTMQECEMLGNELGLPKRVVQVWFQNARAKEKKFKLNLGKPFMLNQGGTEGTKPECTLCGVKYSARLSLRDHLFSKQHLSKVRETVGSQLDREKDYLAPTTVRQLMAQQELDRLKKASDVLGLTVQQPGMMDSSSLHGLSLPTAYPGLPGLPPVLLPGMNGPSSLPGFPQNSNTLTPPGAGMLGFPTSATSSPALSLSSAPTKPLLQTPPPPPPPPPPPPSSSLSGQQTEQQNKESEKKQTKPNKVKKLKEEELEATKPEKHPKKEEKLSSALSVLGKVVGETHVDPLQLQALQNALAGDPASFLGGQFLPYFLPGFASYFTPQLPGTVQGGYFPPVCGMESLFPYGPTMPQTLAGLSPGALLQQYQQYQQNLQESLQKQQKQQQEQQQKPVQAKTSKVESDQPQNSNDASETKEDKSTATESTKEEPQLESKSADFSDTYVVPFVKYEFLCRKCQMMFTDEDAAVNHQKSFCYFGQPLLDPQETVLRVPVSKYQCLACDVALSGNEALSQHLQSSLHKEKTLKQAMRNAKEHVRLLPHSVCSPNPNTTSTSQSAASSNNTYPHLSCFSMKSWPNLLFQASARRAASPPSSPPSLSLPSTVTSSLCSTSGVQTSLPTESCSDESDSELSQKLEDLDNSLEVKAKPASGLDGNFNSLRMDMFSV
>sp|P17097|ZNF7_HUMAN Zinc finger protein 7 OS=Homo sapiens OX=9606 GN=ZNF7 PE=1 SV=1
MEVVTFGDVAVHFSREEWQCLDPGQRALYREVMLENHSSVAGLAGFLVFKPELLSRLEQGEEPWVLDLQGAEGTEAPRTSKTDSTLRTENEQACEDMDLLKSESYGTVVRLSPQDFPQNPGFGDVSDSEVWLDSHLGSPGLKVTGFTFQNNCLNEETVVPKTFTKDAPQGCKELGSSGLDCQPLESQGESAEGMSQRCEECGKGLRATSDLALHWELNTQKLSRCQECQKKLSDCLQGKHTNNCHGEKPYECAECGKVFRLCSQLNQHQRLHTGEKPFKCTECGKAFRLSSKLLQHQRLHTGEKPYRCEECGKAFGQSSSLLHHQRLHTGERPYGCRECGKAFSQQSQLVRHQRTHTGERPYPCKECGKAFSQSSTLAQHQRMHTGEKAQLLKASDSPSLVAHQRLHAVEKPFKCDECGKAFRWLSRLSQHQLLHTGEKPYKCNKCTKAFGCSSRLLRHQRTHTGEKPFKCDECGKGFVQGSHLLQHQRLHTGEKPYVCNDCGKAFSQSSSLLYHQRLHKGEKPYECLQCGKAFSMSTQLTLHQRVHTGERPYKCNECGKAFSQNSTLFQHQLLHAGVKPYECSECGKAFSRSSYLLEHQRLHTRAQWFYEYGNALEGSTFVSRKKVNTLKKLHQCEDCEKLFRWRSHLLLHQRLHTGEKPYKCNDCGKAFNRSSRLTQHQKLHMG
>sp|P17097-2|ZNF7_HUMAN Isoform 2 of Zinc finger protein 7 OS=Homo sapiens OX=9606 GN=ZNF7
MGFLGCWCVSFQEVVTFGDVAVHFSREEWQCLDPGQRALYREVMLENHSSVAGLAGFLVFKPELLSRLEQGEEPWVLDLQGAEGTEAPRTSKTDSTLRTENEQACEDMDLLKSESYGTVVRLSPQDFPQNPGFGDVSDSEVWLDSHLGSPGLKVTGFTFQNNCLNEETVVPKTFTKDAPQGCKELGSSGLDCQPLESQGESAEGMSQRCEECGKGLRATSDLALHWELNTQKLSRCQECQKKLSDCLQGKHTNNCHGEKPYECAECGKVFRLCSQLNQHQRLHTGEKPFKCTECGKAFRLSSKLLQHQRLHTGEKPYRCEECGKAFGQSSSLLHHQRLHTGERPYGCRECGKAFSQQSQLVRHQRTHTGERPYPCKECGKAFSQSSTLAQHQRMHTGEKAQLLKASDSPSLVAHQRLHAVEKPFKCDECGKAFRWLSRLSQHQLLHTGEKPYKCNKCTKAFGCSSRLLRHQRTHTGEKPFKCDECGKGFVQGSHLLQHQRLHTGEKPYVCNDCGKAFSQSSSLLYHQRLHKGEKPYECLQCGKAFSMSTQLTLHQRVHTGERPYKCNECGKAFSQNSTLFQHQLLHAGVKPYECSECGKAFSRSSYLLEHQRLHTRAQWFYEYGNALEGSTFVSRKKVNTLKKLHQCEDCEKLFRWRSHLLLHQRLHTGEKPYKCNDCGKAFNRSSRLTQHQKLHMG
>sp|P17097-3|ZNF7_HUMAN Isoform 3 of Zinc finger protein 7 OS=Homo sapiens OX=9606 GN=ZNF7
MEVVTFGDVAVHFSREEWQCLDPGQRALYREVMLENHSSVAGLAGFLVFKPELLSRLEQGEEPWVLDLQGAEGTEAPRTSKTGFLGRPTMGQEPRHPHAPPATPVPGLPKHCSQRLTLPPPGLSSSPLGHFLVHDQDRRRGTSALWMV
>sp|Q2M3X9|ZN674_HUMAN Zinc finger protein 674 OS=Homo sapiens OX=9606 GN=ZNF674 PE=2 SV=1
MAMSQESLTFKDVFVDFTLEEWQQLDSAQKNLYRDVMLENYSHLVSVGHLVGKPDVLFRLGPGDESWMADGGTPVRTCAGEDRPEVWEVDEQLDHYKESQDKFLWQAAFLGKETLKDESGQECKLCRKLLYLNTDFVSVKQRLPKYYSWERCSKHHLNFLGQNRSYVRKKDDGCKAYWKVCLHYNLHKAQPAERFFDPNQRGKALHQKQALRKSQRSQTGEKLYKCTECGKVFLQKANLVVHQRTHTGEKPYECCECAKAFSQKSTLLAHQRTHTGEKPYECSECGKTFLQKSTLLKHQRTHTGEKPFVCDKCPKAFKSSYHLLRHEKTHLRQAFYKGLKCTTSSLLYQRLHTSEKPQCSEHGKASDEKPSPTKHWRTHTKENLYECSKCGKSFRGKSHLSVHQRLHTGEKPYECSLCGKTFSGKSHLSVHHRTHTGEKPYECRRCGKAFGEKSTLLVHQRMHTGEKPYKCNECGKAFSEKSPLLKHQRLHTGERPYECTDCKKAFSRKSTLLKHQRLHTGEKPYKCSECGKAFSVKSTLLVHHRTHTGEKPYECRDCGKAFSGKSTLLKHQRSHTGDKNL
>sp|Q2M3X9-2|ZN674_HUMAN Isoform 2 of Zinc finger protein 674 OS=Homo sapiens OX=9606 GN=ZNF674
MAMSQESLTFKDVFVDFTLEEWQQLDSAQKNLYRDVMLENYSHLVSVGHLVGKPDVLFRLGPGDESWMADGGTPVRTCAVWEVDEQLDHYKESQDKFLWQAAFLGKETLKDESGQECKLCRKLLYLNTDFVSVKQRLPKYYSWERCSKHHLNFLGQNRSYVRKKDDGCKAYWKVCLHYNLHKAQPAERFFDPNQRGKALHQKQALRKSQRSQTGEKLYKCTECGKVFLQKANLVVHQRTHTGEKPYECCECAKAFSQKSTLLAHQRTHTGEKPYECSECGKTFLQKSTLLKHQRTHTGEKPFVCDKCPKAFKSSYHLLRHEKTHLRQAFYKGLKCTTSSLLYQRLHTSEKPQCSEHGKASDEKPSPTKHWRTHTKENLYECSKCGKSFRGKSHLSVHQRLHTGEKPYECSLCGKTFSGKSHLSVHHRTHTGEKPYECRRCGKAFGEKSTLLVHQRMHTGEKPYKCNECGKAFSEKSPLLKHQRLHTGERPYECTDCKKAFSRKSTLLKHQRLHTGEKPYKCSECGKAFSVKSTLLVHHRTHTGEKPYECRDCGKAFSGKSTLLKHQRSHTGDKNL
>sp|O95159|ZFPL1_HUMAN Zinc finger protein-like 1 OS=Homo sapiens OX=9606 GN=ZFPL1 PE=1 SV=2
MGLCKCPKRKVTNLFCFEHRVNVCEHCLVANHAKCLVQSYLQWLQDSDYNPNCRLCNLPLASRETTRLVCYDLFHWACLNERAAQLPRNTAPAGYQCPSCNGPLFPPTNLAGPVASALREKLATVNWARAGLGLPLLDEVVSPEPEPLNTSDFSDWSSFNASSTPGPEEVDSASAAPAFYSQAPRPPASPGRPEQHTVLHMGNPEPLTHAPRKVYDTRDDDRTPGLHGDCDDDKYRRRPALGWLARLLRSRAGSRKRPLTLLQRAGLLLLLGLLGFLALLALMSRLGRAAADSDPNLDPLMNPHLRVGPS
>sp|Q9UK55|ZPI_HUMAN Protein Z-dependent protease inhibitor OS=Homo sapiens OX=9606 GN=SERPINA10 PE=1 SV=1
MKVVPSLLLSVLLAQVWLVPGLAPSPQSPETPAPQNQTSRVVQAPKEEEEDEQEASEEKASEEEKAWLMASRQQLAKETSNFGFSLLRKLSMRHDGNMVFSPFGMSLAMTGLMLGATGPTETQLKRGLHLQALKPTKPGLLPSLFKGLRETLSRNLELGLTQGSFAFLHKDFDVKETFFNLSKRYFDTECVPMNFRNASQAKRLMNHYLNKETRGKLPKLFDELNPETKLLLVDYLLFKGKWLTPFDPVFTEVDTFHLDKYKTLKVPMMYGAGKFASTFDKNFRCHVLKLPYQGNATMLVVLMEKMGDHLALEDYLTTDLVETWLRNMKTRNMEVFFPKFKLDQKYEMHELLRQMGLRRLFSPFADLSELSATGRNLQVSRVLQRTVLEVDERGTEAVAGLLSELTAYSMPPVLKVDRPFHFMLYEETSGMLLFLGRVVNPTLL
>sp|Q96PM5|ZN363_HUMAN RING finger and CHY zinc finger domain-containing protein 1 OS=Homo sapiens OX=9606 GN=RCHY1 PE=1 SV=1
MAATAREDGASGQERGQRGCEHYDRGCLLKAPCCDKLYTCRLCHDNNEDHQLDRFKVKEVQCLNCEKLQHAQQTCEECSTLFGEYYCDLCHLFDKDKKQYHCENCGLCRLGPKEDFFHCLKCNLCLAMNLQGRHKCLENVSRQNCPLCLEDLHTSRVVAHVLPCGHLLHRTCYEEMLKEGYRCPLCMHSALDMTRYWRQLDDEVAQTPMPSEYQNMTVDLLCNDCNGRSTVQFHLLGMKCKLCESYNTAQAGGRRLSLDQQ
>sp|Q96PM5-2|ZN363_HUMAN Isoform 2 of RING finger and CHY zinc finger domain-containing protein 1 OS=Homo sapiens OX=9606 GN=RCHY1
MAATAREDGASGQERGQRGCEHYDRGCLLKAPCCDKLYTCRLCHDNNEDHQLDRFKVKEVQCLNCEKLQHAQQTCEECSTLFGEYYCDLCHLFDKDKKQYHCENCGLCRLGPKEDFFHCLKCNLCLAMNLQGRHKCLENVSRQNCPLCLEDLHTSRVVAHVLPCGHLLHRGYRCPLCMHSALDMTRYWRQLDDEVAQTPMPSEYQNMTVDLLCNDCNGRSTVQFHLLGMKCKLCESYNTAQAGGRRLSLDQQ
>sp|Q96PM5-3|ZN363_HUMAN Isoform 3 of RING finger and CHY zinc finger domain-containing protein 1 OS=Homo sapiens OX=9606 GN=RCHY1
MAATAREDGASGQERGQRGCEHYDRGCLLKAPCCDKLYTCRLCHDNNEDHQLDRFKVKEVQCLNCEKLQHAQQTCEECSTLFGEYYCDLCHLFDKDKKQYHCENCGLCRLGPKEDFFHCLKCNLCLAMNLQGRHKCLENVSRQNCPLCLEDLHTSRVVAHVLPCGHLLHRTCYEEMLKE
>sp|Q96PM5-4|ZN363_HUMAN Isoform 4 of RING finger and CHY zinc finger domain-containing protein 1 OS=Homo sapiens OX=9606 GN=RCHY1
MAATAREDGASGQERGQRGCEHYDRGCLLKAPCCDKLYTCRLCHDNNEDHQLDRFKVKEVQCLNCEKLQHAQQTCEECSTLFGEYYCDLCHLFDKDKKQYHCENCGLCRLGPKEDFFHCLKCNLCLAMNLQGRHKCLENVSRQNCPLCLEDLHTSRVVAHVLPCGHLLHRTCYEEMLKEYDQVLETAG
>sp|Q96PM5-5|ZN363_HUMAN Isoform 5 of RING finger and CHY zinc finger domain-containing protein 1 OS=Homo sapiens OX=9606 GN=RCHY1
MAATAREDGASGQERGQRGCEHYDRGCLLKAPCCDKLYTCRLCHDNNEDHQLDRFKVKEVQCLNCEKNSTCPTDL
>sp|Q96PM5-6|ZN363_HUMAN Isoform 6 of RING finger and CHY zinc finger domain-containing protein 1 OS=Homo sapiens OX=9606 GN=RCHY1
MAPAVKSEAPCCDKLYTCRLCHDNNEDHQLDRFKVKEVQCLNCEKLQHAQQTCEECSTLFGEYYCDLCHLFDKDKKQYHCENCGLCRLGPKEDFFHCLKCNLCLAMNLQGRHKCLENVSRQNCPLCLEDLHTSRVVAHVLPCGHLLHRTCYEEMLKEGYRCPLCMHSALDMTRYWRQLDDEVAQTPMPSEYQNMTVDLLCNDCNGRSTVQFHLLGMKCKLCESYNTAQAGGRRLSLDQQ
>sp|Q96PM5-7|ZN363_HUMAN Isoform 7 of RING finger and CHY zinc finger domain-containing protein 1 OS=Homo sapiens OX=9606 GN=RCHY1
MAATAREDGASGQERGQRGCEHYDRGCLLKAQQTCEECSTLFGEYYCDLCHLFDKDKKQYHCENCGLCRLGPKEDFFHCLKCNLCLAMNLQGRHKCLENVSRQNCPLCLEDLHTSRVVAHVLPCGHLLHRTCYEEMLKEGYRCPLCMHSALDMTRYWRQLDDEVAQTPMPSEYQNMTVDLLCNDCNGRSTVQFHLLGMKCKLCESYNTAQAGGRRLSLDQQ
>sp|Q96PM5-8|ZN363_HUMAN Isoform 8 of RING finger and CHY zinc finger domain-containing protein 1 OS=Homo sapiens OX=9606 GN=RCHY1
MAATAREDGASGQERGQRGCEHYDRGCLLKAQQTCEECSTLFGEYYCDLCHLFDKDKKQYHCENCGLCRLGPKEDFFHCLKCNLCLAMNLQGRHKCLENVSRQNCPLCLEDLHTSRVVAHVLPCGHLLHRGYRCPLCMHSALDMTRYWRQLDDEVAQTPMPSEYQNMTVDLLCNDCNGRSTVQFHLLGMKCKLCESYNTAQAGGRRLSLDQQ
>sp|Q8N8H1|ZN321_HUMAN Putative protein ZNF321 OS=Homo sapiens OX=9606 GN=ZNF321P PE=5 SV=3
MMKEFSSTAQGNTEVLHTGTLQRHESHHLRDFCFQELEKDLHNFEFQWQEEERNGHEAPMTELKELTGSTDRHDQRHAGNKPLKDQLGSSFHSHLPELHLFQPEWKLGNQVEKSLLNASLLLTSQRLSCSPKTRLSNNYGNNSLHSSLPLQKLGSTHERKLFPM
>sp|Q9BUY5|ZN426_HUMAN Zinc finger protein 426 OS=Homo sapiens OX=9606 GN=ZNF426 PE=1 SV=1
MAAADLSHGHYLSGDPVCLHEEKTPAGRLVADCLTDCYQDSVTFDDVAVDFTQEEWTLLDSTQRSLYSDVMLENYKNLATVGGQLLKPSLLSWLEQEESRTVQGGVLQGWEMRLETQWSLLQQDFLRGQTSLGLQLEGKHNGRELCDCEQCGEVFSEHSCLKTHVRTQSTGNTHDCNQYGKDFLTLCEKTSTGEKLSEFNQSEKLFSLTPNLVYQRTSTQEKSFECSHCGKSFLNESYLQAHMRTHNGEKLYEWRNYGPGFLDSTSLSVLLETLNAKKPYKCKECGKGYRYPAYLSLHMRTHTGEKPYECKECGKAFNYSNSFQLHGRTHTGEKPYVCKECGKAFTQYSGLSMHVRSHSGDKPYECKECGKSFLTSSRLLQHLRTHTGEKPFVCVECGKAFAVSSNLSGHLRTHTEEKACECKLCGKVFGYPSCLNNHMRTHSAQKPYTCKECGKAFNYSTHLKLHMRLHTGEKPYECKQCGKAFSHSSSFQLHERTHTGEKPYECKECGKAFTCSSSFRLHEKTHTEEKPYKCQQCGKAYSHPRSLRRHEQLH
>sp|Q9NS37|ZHANG_HUMAN CREB/ATF bZIP transcription factor OS=Homo sapiens OX=9606 GN=CREBZF PE=1 SV=2
MRHSLTKLLAASGSNSPTRSESPEPAATCSLPSDLTRAAAGEEETAAAGSPGRKQQFGDEGELEAGRGSRGGVAVRAPSPEEMEEEALASLPGEETEDMDFLSGLELADLLDPRQPDWHLDPGLSSPGPLSSSGGGSDSGGLWRGDDDDEAAAAEMQRFSDLLQRLLNGLGGCSSSSDSGSAEKRRRKSPGGGGGGGSGNDNNQAATKSPRKAAAAAARLNRLKKKEYVMGLESRVRGLAAENQELRAENRELGKRVQALQEESRYLRAVLANETGLARLLSRLSGVGLRLTTSLFRDSPAGDHDYALPVGKQKQDLLEEDDSAGGVCLHVDKDKVSVEFCSACARKASSSLKM
>sp|Q6ZMS7|ZN783_HUMAN Protein ZNF783 OS=Homo sapiens OX=9606 GN=ZNF783 PE=1 SV=1
MAEAAPARDPETDKHTEDQSPSTPLPQPAAEKNSYLYSTELTLWTVVAALQALEKKVDSCLTRLLTLEGRTGTAEKKLADCEKTAVEFGNQLEGKWAVLGTLLQEYGLLQRRLENVENLLRNRNFWLLRLPPGSKGEAPKVPVTFDDVAVYFSELEWGKLEDWQKELYKHVMRGNYETLVSLDYALSKPDLLTRLERGEEPCLDRWGQEKGNEVEVGRPRMMGTGLPPYPEHLTSPLSPAQEELKEGQAPKQQQDSEARVAPAGPEAGLALRTDLQGEAQL
>sp|Q6ZMS7-2|ZN783_HUMAN Isoform 2 of Protein ZNF783 OS=Homo sapiens OX=9606 GN=ZNF783
MAEAAPARDPETDKHTEDQSPSTPLPQPAAEKNSYLYSTELTLWTVVAALQALEKKVDSCLTRLLTLEGRTGTAEKKLADCEKTAVEFGNQLEGKWAVLGTLLQEYGLLQRRLENVENLLRNRNFWLLRLPPGSKGEAPKVPVTFDDVAVYFSELEWGKLEDWQKELYKHVMRGNYETLVSLDYALSKPDLLTRLERGEEPCLDRWGQEKGNEVEVGRPRMMGTGLPPYPEHLTSPLSPAQEELKEGQAPKQQQDSEARVAPAGPEAGGGVALKTEAQSEDEMTPERLFLGVSRGQTECRLPRGPRNRPGGPSRHQAQGMPRVRAGEPRPPGASGETPRVLSRRRQRAFPCPDCGQSFRLKLNLTLHQRTHVEEGRQEAPGRSPTSCGDSQAMLEPGEVVVPGPVLRWLPEEPEGRRSVAGGRALVGRRPAASKMYHCSECLRFFQQRKSLLLHQRLHTGNGQGWPACPYCGKAFRRPSDLFRHQRLHTGERPYQCPQCGRTFNRNHHLAVHMQTHARGQVGPHFPAAPARHGSLPLPWPSRKEEG
>sp|Q5HY98|ZN766_HUMAN Zinc finger protein 766 OS=Homo sapiens OX=9606 GN=ZNF766 PE=1 SV=1
MAQLRRGHLTFRDVALEFSQEEWKCLDPVQKALYRDVMLENYRNLVSLGLCLPDLSLLSMMKQRTEPWTVENEMKVAKNPDRWEGLKDLNTGRSCAVRSKAGNKPLTNQLGLTFQLPLPELELFQGEGKLYECNQVQKFLSHSSSVSPLQRLYSGVKTHLFNKHRNDFVDFPLLSQEQKAHLRRKPYECNEQGKVFRVSSSLPNHQVLHTADKPNRCHECGKTVRDKSGLAEHWRLRTGEKPYKCKECGKLFNRLAYLARHEKVHTGESPYKCNECGKVFSRLTYLVRHQKLHTREKPHKCNKCGKVYSSSSYLAQHWRLHTGEKLYKCNKCGKEFSGHSSLTTHLLLHTGEKPYKCKECDKAFRHKFSLTVHQRNHNGEKPYKCHECGKVFTQVSHLARHQKLHTGEKPYKCNECGKVFTQNSHLANHQRLHTGEKPYKCHVCGKVFRHSSWFVQHQRSVHERVLTN
>sp|A8MWP6|YQ019_HUMAN Uncharacterized protein ENSP00000382042 OS=Homo sapiens OX=9606 PE=2 SV=2
MLCPCLQESTFETCLFMAVSQMSKWRLSRVGGSRSLPAEMEVLGEVWCVRAEEQPMTGLGLVWHSPLLDKALETWSLQQQPDFSLGLGHLGLGTDATWMQSFPGSGGDAQAGTGVSGLLRLYPNLLCDFGPRQGPLWALLLEKRQMAGTGGSPALLAWRSASWRALG
>sp|A8MWP6-2|YQ019_HUMAN Isoform 2 of Uncharacterized protein ENSP00000382042 OS=Homo sapiens OX=9606
MLCPCLQESTFETCLFMAVSQMSKWRLSRVGGSRSLPAEMEVLGEVWCVRAEEQPMTGLGLVWHSPLLDKALETWSLQQQPDFSLGLGHLGLGLYLLASYLLCPRQPPSQPDGPCGSPNPVSGAKKTTVA
>sp|Q96M66|YP010_HUMAN Putative uncharacterized protein FLJ32790 OS=Homo sapiens OX=9606 PE=2 SV=2
MAAKSTQDSLPRDTGEPSALPVQGRAEGRSSEGRKERTAECALRGKQASEPALRKRNFLPGPNSDTVRPAAETELVPCSLRHPRQDLCGEHPSFPVMQPSLETQAKPERDRAVLLPPKGPWPPAQGLAMRTHCPTGPPSKAYCRGGSSSTSRNQVASLAYRTQNTAASQPRQPGGRGKEDTAGYGSCSPRSLAV
>sp|O60844|ZG16_HUMAN Zymogen granule membrane protein 16 OS=Homo sapiens OX=9606 GN=ZG16 PE=1 SV=2
MLTVALLALLCASASGNALQARSSSYSGEYGGGGGKRFSHSGNQLDGPLTALRVRVNTYYLVGLQVRYGKVWSDYVGGRNGDLEELFLHPGESVLQVSGKYKWYLKKLLFVTDKGRYLSFGKDSGTSFNAVPLHPNTVLRFLSGRSGSLLDALGLHWDVYPSSCSRC
>sp|Q8N7K0|ZN433_HUMAN Zinc finger protein 433 OS=Homo sapiens OX=9606 GN=ZNF433 PE=1 SV=1
MMFQDSVAFEDVAVTFTQEEWALLDPSQKNLCRDVMQETFRNLASLGKKWKPQNLYVEYENLRRNLRLVGERLFESKEGHQHGELLTQVPDDMLKKTTTGVKSCESSVYGEVGSAHSSLNRHLRDDTGHKAYEYQEYGQKPYKCKYCKKPFNCLSSVQTHERAHSGRKLYVCEECGKTFLSHSNLQRHRLMHRGDGPYKCKFCGKALMFLSLYLLHKRTHTGEKPYQCKQCGKAFSHSSSLRLHERTHTGEKPYKCNECGKAFHSSTCLHAHKRTHTGEKPYECKQCGKAFSSSHSFQLHERTHTGEKPYECKECGKAFKCPSSVRRHERTHSRKKPYECKHCGKVLSYLTSFQNHLGMHTGELSHKCKLCGKAFYSPSSLQTHEKTHTGEKPYKCNQCGKAFNSSSSFRYHERTHTGEKPYECKQCGKAFRSASLLQTHGRTHTGEKPYACKECGKPFSNFSFFQLHERMHREEKPYECKGYGKTFSLPSLFHRHERTHTGGKTYECKQCGRSFNCSSSFRYHGRTHTGEKPYECKQCGKAFRSASQLQLHGRTHTGEKPYECKQCGKAFGSASHLQMHGRTHTGEKPYECKQCGKSFGCASRLQMHGRTHTGEKPYKCKQCGKAFGCPSNLRRHGRTHTGEKPYKCNQCGKVFRCSSQLQVHGRAHCLDTP
>sp|Q8N7K0-2|ZN433_HUMAN Isoform 2 of Zinc finger protein 433 OS=Homo sapiens OX=9606 GN=ZNF433
MQETFRNLASLGKKWKPQNLYVEYENLRRNLRLVGERLFESKEGHQHGELLTQVPDDMLKKTTTGVKSCESSVYGEVGSAHSSLNRHLRDDTGHKAYEYQEYGQKPYKCKYCKKPFNCLSSVQTHERAHSGRKLYVCEECGKTFLSHSNLQRHRLMHRGDGPYKCKFCGKALMFLSLYLLHKRTHTGEKPYQCKQCGKAFSHSSSLRLHERTHTGEKPYKCNECGKAFHSSTCLHAHKRTHTGEKPYECKQCGKAFSSSHSFQLHERTHTGEKPYECKECGKAFKCPSSVRRHERTHSRKKPYECKHCGKVLSYLTSFQNHLGMHTGELSHKCKLCGKAFYSPSSLQTHEKTHTGEKPYKCNQCGKAFNSSSSFRYHERTHTGEKPYECKQCGKAFRSASLLQTHGRTHTGEKPYACKECGKPFSNFSFFQLHERMHREEKPYECKGYGKTFSLPSLFHRHERTHTGGKTYECKQCGRSFNCSSSFRYHGRTHTGEKPYECKQCGKAFRSASQLQLHGRTHTGEKPYECKQCGKAFGSASHLQMHGRTHTGEKPYECKQCGKSFGCASRLQMHGRTHTGEKPYKCKQCGKAFGCPSNLRRHGRTHTGEKPYKCNQCGKVFRCSSQLQVHGRAHCLDTP
>sp|B7ZBB8|PP13G_HUMAN Protein phosphatase 1 regulatory subunit 3G OS=Homo sapiens OX=9606 GN=PPP1R3G PE=1 SV=1
MEPLGARLSLEAPGPAPFREAPPAEELPAPVVPCVQGGGDGGGASETPSPDAQLGDRPLSPKEEAAPQEQEELLECRRRCRARSFSLPADPLLQAAKFLQQQQQQAVALGGEGAEDAQLGPGGCCAKCKKRVQFADTLGLSLASVKHFSEAEEPQVPPAVLSRLRSFPMRAEDLEQLGGLLAAAAVAAPLSAPPSRLRPLFQLPGPSAAAERLQRQRVCLERVQCSTASGAEVKGSGRVLSCPGPRAVTVRYTFTEWRSFLDVPAELQPEPLEPQQPEAPSGASEPGSGDAKKEPGAECFHFSLCLPPGLQPEDEEDADERGVAVHFAVCYRCAQGEYWDNNAGANYTLRYARPADAL
>sp|O14495|PLPP3_HUMAN Phospholipid phosphatase 3 OS=Homo sapiens OX=9606 GN=PLPP3 PE=1 SV=1
MQNYKYDKALVPESKNGGSPALNNNPRRSGSKRVLLLCLDLFCLFMAGLPFLLLETSTLKPYHRGFYCNDESLKYPLKTGETLNDAVLCAVGLVLALLALLTGEFYRLYYLKKSRSTLQNPYVAALYKQVGCFLFGCALSQSFTDLAKVSLGRLRPHFLSVCNPDFSQLNCSEGYLQNYRCRGDDSKVQEARKSFFSGHASFSMYTMLYLVLYLQARFTWRGARLLRPLLQFTLLMMAFYTGLSRVSDHKHHPSDVLAGFAQGALVACCLVFFVSDLFKTKTTLSLPAPALRKELLSPVDLLDRNNHHNMM
>sp|Q5VXH5|PRAM7_HUMAN PRAME family member 7 OS=Homo sapiens OX=9606 GN=PRAMEF7 PE=2 SV=2
MSLRAPPRLLELARQRLLRDQALALSTMEELPRELFPTLFMEAFSRRRCETLKTMVQAWPFTRLPLGSLMKSPHLESLKSVLEGVDVLLTQEVRPRQSKLQVLDLRNVDENFCDLFSGATASFPEALSQKQTADNCPGTGRQQPFMVFLDLCLKNRTLDECLTHLLEWGKQRKGLLHVCCKELQVFGMPLHSLLEVLNMVELDCLQEVEVCCPWELSTLVKFAPYLGQMRNLRKLVLFNLRASACLPPDNKGQFLARFTSQFLKLDYFQNLSMHSVSFLEGHLDQLLRCLQASLEMVVMTDCLLSESDLKHLSWCPSLRQLKELDLRGVTLTHFSPEPLTGLLEQAVATLQTLDLEDCGLMDSQLSALLPVLSRCSQLSTFSFCGNLLSMAALENLLRHTVGLSKLSLELYPAPLESYDTQGALCWGRFAELGAELMNTLRDLRQPKLLVFCTVPCPRCGLRASYDLEPSHCLC
>sp|A4D2B8|PM2P1_HUMAN Putative postmeiotic segregation increased 2-like protein 1 OS=Homo sapiens OX=9606 GN=PMS2P1 PE=5 SV=1
MVTMCGGHRPENFLHQVLTEFGEELAGEGKSEVGGGAPRSYLQVASAECWAAAPAVHVGEPVHAGGLHTERGADPVLGLYLVHRGGACQTPTVGNRQTPTLGLHARPRRRATTSLLTLLLAFGKNAVRCALLGPGSLTSRTRPLTEPLGEKERREVFFPPRPERVEHNVESSRWEPRRRGACGSRGGNFPSPRGGSGVASLERAESSSTEPAKALKPLDRKSVHQLCSGPVVPSLSTAVKELVENSLDAGATNLDLKLKDYGVDLLEVSGNGCGVEEENFEGLTLKHHTSKLQEFADLPQVETFGFRGEALSSLCALSDVTLSTCHVSAKVGTRLVFDHYGKLLQKTPYPHPRGMTVSVKQLFSTLPVHHKEFQRNLKKKRACFPFAFCRDCQFPEASPAMLPVQPAELTPRSTPPHPCSLEDNVLTVFSSVKNGPGSSR
>sp|A4D2B8-2|PM2P1_HUMAN Isoform 2 of Putative postmeiotic segregation increased 2-like protein 1 OS=Homo sapiens OX=9606 GN=PMS2P1
MVTMCGGHRPENFLHQVLTEFGEELAGEGKSEVGGGAPRSYLQVASAECWAAAPAVHVGEPVHAGGLHTERGADPVLGLYLVHRGGACQTPTVGNRQTPTLGLHARPRRRATTSLLTLLLAFGKNAVRCALLGPGSLTSRTRPLTEPLGEKERREVFFPPRPERVEHNVESSRWEPRRRGACGSRGGNFPSPRGGSGVASLERAESSSTEPAKALKPLDRKSVHQLCSGPVVPSLSTAVKELVENSLDAGATNLDLKLKDYGVDLLEVSGNGCGVEEENFEGLTLKHHTSKLQEFADLPQVETFGFRGEALSSLCALSDVTLSTCHVSAKVGTRLVFDHYGKLLQKTPYPHPRGMTVSVKQLFSTLPVHHKEFQRNLKKPPLYSLKHVRGGPELLCKWTHCPEATMLQGSPS
>sp|A4D2B8-3|PM2P1_HUMAN Isoform 3 of Putative postmeiotic segregation increased 2-like protein 1 OS=Homo sapiens OX=9606 GN=PMS2P1
MVTMCGGHRPENFLHQVLTEFGEELAGEGKSEVGGGAPRSYLQVASAECWAAAPAVHVGEPVHAGGLHTERGADPVLGLYLVHRGGACQTPTVGNRQTPTLGLHARPRRRATTSLLTLLLAFGKNAVRCALLGPGSLTSRTRPLTEPLGEKERREVFFPPRPERVEHNVESSRWEPRRRGACGSRGGNFPSPRGGSGVASLERAESSSTEPAKALKPLDRKSVHQLCSGPVVPSLSTAVKELVENSLDAGATNLDLKLKDYGVDLLEVSGNGCGVEEENFEGLTLKHHTSKLQEFADLPQVETFGFRGEALSSLCALSDVTLSTCHVSAKVGTRLVFDHYGKLLQKTPYPHPRGMTVSVKQLFSTLPVHHKEFQRNLKKDS
>sp|P60891|PRPS1_HUMAN Ribose-phosphate pyrophosphokinase 1 OS=Homo sapiens OX=9606 GN=PRPS1 PE=1 SV=2
MPNLKLFSGSSHQDLSQKLADRLGLELGKVVTKKFSNQETCVELGESVRGEDVYLVQSGCGELNDNLMELLLMLNACKLASASRVTAVLPCFPYARQDKKDKSRAPLSAKLVANMLSVAGADHLLTMDLHASQLQGFFDLPVDNLYAEPAVLKWLRENLSEWRNCTLVSPDAGGAKRVTSLADRLNVDFALLHKERKKANEVDRMVLVGDVKDRVALLVDDMADTCGTLCHAADKLLSAGATRVYALLTHGLFSGPALSRLNNACFEAVVVTNTLPQEDKMKHCSKLQVLDLSMLLAEALRRTHNGESVSYLFSHVPL
>sp|P60891-2|PRPS1_HUMAN Isoform 2 of Ribose-phosphate pyrophosphokinase 1 OS=Homo sapiens OX=9606 GN=PRPS1
MELLLMLNACKLASASRVTAVLPCFPYARQDKKDKSRAPLSAKLVANMLSVAGADHLLTMDLHASQLQGFFDLPVDNLYAEPAVLKWLRENLSEWRNCTLVSPDAGGAKRVTSLADRLNVDFALLHKERKKANEVDRMVLVGDVKDRVALLVDDMADTCGTLCHAADKLLSAGATRVYALLTHGLFSGPALSRLNNACFEAVVVTNTLPQEDKMKHCSKLQVLDLSMLLAEALRRTHNGESVSYLFSHVPL
>sp|P23942|PRPH2_HUMAN Peripherin-2 OS=Homo sapiens OX=9606 GN=PRPH2 PE=1 SV=1
MALLKVKFDQKKRVKLAQGLWLMNWFSVLAGLLLFSLGLFLKLELRKRSDVMNNSESHFVPNSLLGMGVLSCVFNSLAGKLCYDALDPAKYARWKPWLKPYLALCVLFNLLLFLVALCCFLLRGSLENTLGQGLKNGMKYYRDTDTPGRCFMKKTLDMLQLEFKCCGNNGFRDWFELQWLSNRYLDFSSKEVKDRLKSNVDGRYLVDGVPFSCCNPSSPRPCLQYQLTNNSAHYSYDHQTEELNLWVRGCRAALLSYYSSLMNSMGVVTLLLWLFEVTLTLGLRYLQTSLDGVSNPEESESESEGWLLEKSVPETWKAFLESVKKLGKGNQVEAEGAGAGQAPEAG
>sp|P57071|PRD15_HUMAN PR domain zinc finger protein 15 OS=Homo sapiens OX=9606 GN=PRDM15 PE=1 SV=4
MPRRRPPASGAAQFPERLATRSPDPLPLCTFQRQPRAAPVQPPCRLFFVTFAGCGHRWRSESKPGWLSRSRSGLALRAARPPGSSPPRPAAPRPPPPGGVVAEAPGDVVLPRPRVQPMRVARGGPWTPNPAFREAESWSQLGNQRVSEQLLETSLGNEVSDTEPLSPASAGLRRNPALPPGPFAQNFSWGNQENLPPALGKLANGGGTGAGKAECGYETESHLLEPHELPLNVNTHKFSDCEFPYEFCTVCFSPFKLLGMSGVEGVWNQHSRSASMHTFLNHSATGLREAGCRKDMPVSEMAEDGSEELMFLWCEDCSQYHDSECPELGPVVMVKDSFVLSRARSWPASGHVHTQAGQGMRGYEDRDRADPQQLPEAVPAGLVRRLSGQQLPCRSTLTWGRLCHLVAQGRSSLPPNLELRRLEDGAEGVFALTQLVKRTQFGPFESRRVAKWEKESAFPLKVFQKDGHPVCFDTSNEDDCNWMMLVRPAAEAEHQNLTAYQHGSDVYFTTSRDLPPGTELRVWYAAFYAKKMDKPMLKQAGSGVHAAGTPENSAPVESEPSQWACKVCSATFLELQLLNEHLLGHLEQAKSLPPGSQSEAAAPEKEQDTPRGEPPAVPESENVATKEQKKKPRRGRKPKVSKAEQPLVLVEDKEPTEQVAELLTEVPPDEPVSATPDERLMELVLGKLATTTTDTSSVPKFTHHQNNTLTLKRSLLLSSRHGLRRKLLKQLGEHKRVYQCNLCSKLFQNSSNLSRHVRSHGDKLFKCEECAKLFSRKESLKQHVSYKHSRNEVDGEYRYRCGTCEKTFRLESALEFHNCRTDDKTFQCEMCFRFFSTNSNLSKHKKKHGDKKFACEVCSKMFYRKDVMLDHQRRHLEGVRRVKREDLEAGGENLVRYKKEPSGCPVCGKVFSCRSNMNKHLLTHGDKKYTCELCGRKFFRVDVLRDHLHVHFKDLALMDDHQREEFLGKLGLSSEENDDNSDESADSEPHKYSCKRCQLTFGRGKEYLKHLMEVHKEKGYGCSLCNRRFALKATYHAHMVLHRENLPDPNVQKYLHPCELCGRLFNSLGNLERHKLLHTGVKSHACEQCGKSFARKDMLKEHMRVHDNVREYLCAECGKGMKTKHALRHHMKLHKGLKEYECKECHRRFAQKVNMLKHCKRHTGLKDFMCELCGKTFSERNTMETHKLLHTVGKQWTCSVCDKKYVTEYMLQKHVQLTHDKVEAQSCQLCGTKVSTRASMSRHMRRKHPEVLAVRLDDLDHLPETTTLDASSLGLVQPELTLEQEDLAEGKHGKAAKRSHKRKQKPEEEAGAPVPEDATFSEYSEKETEFTGSVGDETNSAVQSLQQVVVTLGDPNVTTPSSSVGLTNLTVTPLTTAAATQFTNLQPVAVGHLTTPERQLQLDNSLLTVTFDTVSGSAMLHNRQNDVQLHPQPEASNPQSVAHFLNLTTLVNSLTPLGSQLSDQHPLTWRAVPQTDVLPPSQPQAPPQQAAQPQVQAEQQQQQMYSY
>sp|P57071-2|PRD15_HUMAN Isoform 2 of PR domain zinc finger protein 15 OS=Homo sapiens OX=9606 GN=PRDM15
MPRRRPPASGAAQFPERLATRSPDPLPLCTFQRQVSEMAEDGSEELMFLWCEDCSQYHDSECPELGPVVMVKDSFVLSRARSSLPPNLELRRLEDGAEGVFALTQLVKRTQFGPFESRRVAKWEKESAFPLKVFQKDGHPVCFDTSNEDDCNWMMLVRPAAEAEHQNLTAYQHGSDVYFTTSRDLPPGTELRVWYAAFYAKKMDKPMLKQAGSGVHAAGTPENSAPVESEPSQWACKVCSATFLELQLLNEHLLGHLEQAKSLPPGSQSEAAAPEKEQDTPRGEPPAVPESENVATKEQKKKPRRGRKPKVSKAEQPLVLVEDKEPTEQVAELLTEVPPDEPVSATPDERLMELVLGKLATTTTDTSSVPKFTHHQNNTLTLKRSLLLSSRHGLRRKLLKQLGEHKRVYQCNLCSKLFQNSSNLSRHVRSHGDKLFKCEECAKLFSRKESLKQHVSYKHSRNEVDGEYRYRCGTCEKTFRLESALEFHNCRTGLLAHPGEGGPGGSRLRDLPDDKTFQCEMCFRFFSTNSNLSKHKKKHGDKKFACEVCSKMFYRKDVMLDHQRRHLEGVRRVKREDLEAGGENLVRYKKEPSGCPVCGKVFSCRSNMNKHLLTHGDKKYTCELCGRKFFRVDVLRDHLHVHFKDLALMDDHQREEFLGKLGLSSEENDDNSDESADSEPHKYSCKRCQLTFGRGKEYLKHLMEVHKEKGYGCSLCNRRFALKATYHAHMVLHRENLPDPNVQKYLHPCELCGRLFNSLGNLERHKLLHTGVKSHACEQCGKSFARKDMLKEHMRVHDNVREYLCAECGKGMKTKHALRHHMKLHKGLKEYECKECHRRFAQKVNMLKHCKRHTGLKDFMCELCGKTFSERNTMETHKLLHTVGKQWTCSVCDKKYVTEYMLQKHVQLTHDKVEAQSCQLCGTKVSTRASMSRHMRRKHPEVLAVRLDDLDHLPETTTLDASSLGLVQPELTLEQEDLAEGKHGKAAKRSHKRKQKPEEEAGAPVPEDATFSEYSEKETEFTGSVGDETNSAVQSLQQVVVTLGDPNVTTPSSSVGLTNLTVTPLTTAAATQFTNLQPVAVGHLTTPERQLQLDNSLLTVTFDTVSGSAMLHNRQNDVQLHPQPEASNPQSVAHFLNLTTLVNSLTPLGSQLSDQHPLTWRAVPQTDVLPPSQPQAPPQQAAQPQVQAEQQQQQMYSY
>sp|P57071-3|PRD15_HUMAN Isoform 3 of PR domain zinc finger protein 15 OS=Homo sapiens OX=9606 GN=PRDM15
MPRRRPPASGAAQFPERLATRSPDPLPLCTFQRQVSEMAEDGSEELMFLWCEDCSQYHDSECPELGPVVMVKDSFVLSRARSSLPPNLELRRLEDGAEGVFALTQLVKRTQFGPFESRRVAKWEKESAFPLKVFQKDGHPVCFDTSNEDDCNWMMLVRPAAEAEHQNLTAYQHGSDVYFTTSRDLPPGTELRVWYAAFYAKKMDKPMLKQAGSGVHAAGTPENSAPVESEPSQWACKVCSATFLELQLLNEHLLGHLEQAKSLPPGSQSEAAAPEKEQDTPRGEPPAVPESENVATKEQKKKPRRGRKPKVSKAEQPLVLVEDKEPTEQVAELLTEVPPDEPVSATPDERLMELVLGKLATTTTDTSSVPKFTHHQNNTLTLKRSLLLSSRHGLRRKLLKQLGEHKRVYQCNLCSKLFQNSSNLSRHVRSHGDKLFKCEECAKLFSRKESLKQHVSYKHSRNEVDGEYRYRCGTCEKTFRLESALEFHNCRTDDKTFQCEMCFRFFSTNSNLSKHKKKHGDKKFACEVCSKMFYRKDVMLDHQRRHLEGVRRVKREDLEAGGENLVRYKKEPSGCPVCGKVFSCRSNMNKHLLTHGDKKYTCELCGRKFFRVDVLRDHLHVHFKDLALMDDHQREEFLGKLGLSSEENDDNSDESADSEPHKYSCKRCQLTFGRGKEYLKHLMEVHKEKGYGCSLCNRRFALKATYHAHMVLHRENLPDPNVQKYLHPCELCGRLFNSLGNLERHKLLHTGVKSHACEQCGKSFARKDMLKEHMRVHDNVREYLCAECGKGMKTKHALRHHMKLHKGLKEYECKECHRRFAQKVNMLKHCKRHTGLKDFMCELCGKTFSERNTMETHKLLHTVGKQWTCSVCDKKYVTEYMLQKHVQLTHDKVEAQSCQLCGTKVSTRASMSRHMRRKHPEVLAVRLDDLDHLPETTTLDASSLGLVQPELTLEQEDLAEGKHGKAAKRSHKRKQKPEEEAGAPVPEDATFSEYSEKETEFTGSVGDETNSAVQSLQQVVVTLGDPNVTTPSSSVGLTNLTVTPLTTAAATQFTNLQPVAVGHLTTPERQLQLDNSLLTVTFDTVSGSAMLHNRQNDVQLHPQPEASNPQSVAHFLNLTTLVNSLTPLGSQLSDQHPLTWRAVPQTDVLPPSQPQAPPQQAAQPQVQAEQQQQQMYSY
>sp|P57071-5|PRD15_HUMAN Isoform 4 of PR domain zinc finger protein 15 OS=Homo sapiens OX=9606 GN=PRDM15
MPRRRPPASGAAQFPERLATRSPDPLPLCTFQRQVSEMAEDGSEELMFLWCEDCSQYHDSECPELGPVVMVKDSFVLSRARSSLPPNLELRRLEDGAEGVFALTQLVKRTQFGPFESRRVAKWEKESAFPLKVFQKDGHPVCFDTSNEDDCNWMMLVRPAAEAEHQNLTAYQHGSDVYFTTSRDLPPGTELRVWYAAFYAKKMDKPMLKQAGSGVHAAGTPENSAPVESEPSQWACKVCSATFLELQLLNEHLLGHLEQAKSLPPGSQSEAAAPEKEQDTPRGEPPAVPESENVATKEQKKKPRRGRKPKVSKAEQPLVLVEDKEPTEQVAELLTEVPPDEPVSATPDERLMELVLGKLATTTTDTSSVPKFTHHQNNTLTLKRSLLLSSRHGLRRKLLKQLGEHKRVYQCNLCSKLFQNSSNLSRHVRSHGDKLFKCEECAKLFSRKESLKQHVSYKHSRNEVDGEYRYRCGTCEKTFRLESALEFHNCRTGLLAHPGEGGPGGSRLRDLPATSPSTRRSTATRSLPVRSAARCSTARTSCWTTSAGTWKECGE
>sp|P57071-6|PRD15_HUMAN Isoform 5 of PR domain zinc finger protein 15 OS=Homo sapiens OX=9606 GN=PRDM15
MPRRRPPASGAAQFPERLATRSPDPLPLCTFQRQVSEMAEDGSEELMFLWCEDCSQYHDSECPELGPVVMVKDSFVLSRARSSLPPNLELRRLEDGAEGVFALTQLVKRTQFGPFESRRVAKWEKESAFPLKVFQKDGHPVCFDTSNEDDCNWMMLVRPAAEAEHQNLTAYQHGSDVYFTTSRDLPPGTELRVWYAAFYAKKMDKPMLKQAGSGVHAAGTPENSAPVESEPSQWACKVCSATFLELQLLNEHLLGHLEQAKSLPPGSQSEAAAPEKEQDTPRGEPPAVPESENVATKEQKKKPRRGRKPKVSKAEQPLVLVEDKEPTEQVAELLTEVPPDEPVSATPDERLMELVLGKLATTTTDTSSVPKHGLRRKLLKQLGEHKRVYQCNLCSKLFQNSSNLSRHVRSHGDKLFKCEECAKLFSRKESLKQHVSYKHSRNEVDGEYRYRCGTCEKTFRLESALEFHNCRTATSPSTRRSTATRSLPVRSAARCSTARTSCWTTSAGTWKECGE
>sp|Q9NQV8|PRDM8_HUMAN PR domain zinc finger protein 8 OS=Homo sapiens OX=9606 GN=PRDM8 PE=1 SV=3
MEDTGLQRGLWDGDAKAVQQCLTDLFTSVYTTCDLPENALFGPCVLSHTSLYDSLAFLALKSTDKRTVPYLFRVDTSAANGSSEGLMWLRLVQSARDKEEQNLEAYLKNGQLFYRSLRRLAKDEELLVWYGKELTELLLLCPSRSHNKMNGSSPYTCLECSQRFQFEFPYVAHLRFRCPKRLHSADLSPQDEQGGGVGTKDHGGGGGGGKDQQQQQQEAPLGPGPKFCKAGPLHHYPSPSPESSNPSAAAGGSSAKPSTDFHNLARELENSRGGSSCSPAQSLSSGSGSGGGGGHQEAELSPDGLATGGGKGKRKFPEEAAEGGGGAGLVGGRGRFVERPLPASKEDLVCTPQQYRASGSYFGLEENGRLFAPPSPETGEAKRSAFVEVKKAARAASLQEEGTADGAGVASEDQDAGGGGGSSTPAAASPVGAEKLLAPRPGGPLPSRLEGGSPARGSAFTSVPQLGSAGSTSGGGGTGAGAAGGAGGGQGAASDERKSAFSQPARSFSQLSPLVLGQKLGALEPCHPADGVGPTRLYPAAADPLAVKLQGAADLNGGCGSLPSGGGGLPKQSPFLYATAFWPKSSAAAAAAAAAAAAGPLQLQLPSALTLLPPSFTSLCLPAQNWCAKCNASFRMTSDLVYHMRSHHKKEYAMEPLVKRRREEKLKCPLCNESFRERHHLSRHMTSHN
>sp|Q9NQV8-2|PRDM8_HUMAN Isoform 2 of PR domain zinc finger protein 8 OS=Homo sapiens OX=9606 GN=PRDM8
MEDTGLQRGLWDGDAKAVQQCLTDLFTSVYTTCDLPENALFGPCVLSHTSLYDSLAFLALKSTDKRTVPYLFRVDTSAANGSSEGLMWLRLVQSARDKEEQNLEAYLKNGQLFYRSLRRLAKDEELLVWYGKELTELLLLCPSRSHNKMNGSSPYTCLECSQRFQFEFPYVAHLRFRCPKRLHSADLSPQDEQGGGVGTKDHGGGGGGGKDQQQQQQEAPLGPGPKFCKAGPLHHYPSPSPESSNPSAAAGGSSAKPSTDFHNLARELENSRGGSSCSPAQSLSSGSGSGGGGGHQEAELSPDGLATGGGKGKRKFPEEAAEGGGGAGLVGAAL
>sp|P21108|PRPS3_HUMAN Ribose-phosphate pyrophosphokinase 3 OS=Homo sapiens OX=9606 GN=PRPS1L1 PE=1 SV=2
MPNLKLFSGSSHQDLSQKLADRLGLELGKVVTKKFSNQETCVELDESVRGEDVYLVQSGCGELNDSLMELLLMLNACKLASASRVTAVLPCFPYARQDKKDKSRSPLSAKLVANMLSLAGADHLLTMDLHASQLQGFFDLPVDNLYAEPTVLKWLRENLPEWKNCLLVSPDAGGAKRVTSLADQLNVDFALLHKERKKANEVDCLVLVGDVNDRVALLVDDMADTCVTLCLAADKLLSAGATRVYALLTHGLFSGPALSRLNTACFEAVVVTNTLPQDEKMKHCSKLRVLDLSMLLAEALRRTHNGESVSYLFSHVPL
>sp|Q9NQX1|PRDM5_HUMAN PR domain zinc finger protein 5 OS=Homo sapiens OX=9606 GN=PRDM5 PE=1 SV=2
MLGMYVPDRFSLKSSRVQDGMGLYTARRVRKGEKFGPFAGEKRMPEDLDENMDYRLMWEVRGSKGEVLYLLDATNPRHSNWLRFVHEAPSQEQKNLAALQEGENLFYLAVEDLETDTELLLGYLDSDMEAEEEEQQLMTVLKEGEVENSRRQSTAGRKDRLGCKEDYACPQCESSFTSEDLLAEHLQTLHQKPTEEKEFKCKNCGKKFPVKQALQRHVLQCTAKSSLKESSRSFQCSVCNSSFSSASSFEQHQETCRGDARFVCKADSCGKRLKSKDALKRHQENVHTGDPKKKLLCSVCNKKCSSASSLQEHRKLHELFDCQECMKKFLSANQLKRHMLTHSEKRPYNCELCNKSFKRLDQVGAHKVLHSEDKPYKCKLCGKGFAHRNVYKNHKKTHSEERPFQCEECKALFRTPFSLQRHLLLHNSERTFKCHHCDATFKRKDTLNVHVQVVHERHKKYRCELCNKAFVTPSVLRSHKKTHTGEKEKLCPYCGQKFASSGTLRVHLRSHTGERPYQCPYCEKGFSKNDGLKMHLRTHTREKPYKCSECSKAFSQKRGLDEHKRTHTGEKPFQCDVCDLAFSLKKMLLRHKMTHNPNRPLAECQFCHKKFTRNDYLKVHMDNLHGVADS
>sp|Q9NQX1-2|PRDM5_HUMAN Isoform 2 of PR domain zinc finger protein 5 OS=Homo sapiens OX=9606 GN=PRDM5
MLGMYVPDRFSLKSSRVQDGMGLYTARRVRKGEKFGPFAGEKRMPEDLDENMDYRLMWEVRGSKGEVLYLLDATNPRHSNWLRFVHEAPSQEQKNLAALQEGENLFYLAVEDLETDTELLLGYLDSDMEAEEEEQQLMTVLKEGEVENSRRQSTAGRKDRLGCKEDYACPQCESSFTSEDLLAEHLQTLHQKPTEEKEFKCKNCGKKFPVKQALQRHFEQHQETCRGDARFVCKADSCGKRLKSKDALKRHQENVHTGDPKKKLLCSVCNKKCSSASSLQEHRKLHELFDCQECMKKFLSANQLKRHMLTHSEKRPYNCELCNKSFKRLDQVGAHKVLHSEDKPYKCKLCGKGFAHRNVYKNHKKTHSEERPFQCEECKALFRTPFSLQRHLLLHNSERTFKCHHCDATFKRKDTLNVHVQVVHERHKKYRCELCNKAFVTPSVLRSHKKTHTGEKEKLCPYCGQKFASSGTLRVHLRSHTGERPYQCPYCEKGFSKNDGLKMHLRTHTREKPYKCSECSKAFSQKRGLDEHKRTHTGEKPFQCDVCDLAFSLKKMLLRHKMTHNPNRPLAECQFCHKKFTRNDYLKVHMDNLHGVADS
>sp|Q9NQX1-3|PRDM5_HUMAN Isoform 3 of PR domain zinc finger protein 5 OS=Homo sapiens OX=9606 GN=PRDM5
MLGMYVPDRFSLKSSRVQDGMGLYTARRVRKGEKFGPFAGEKRMPEDLDENMDYRLMWEVRGSKGEVLYLLDATNPRHSNWLRFVHEAPSQEQKNLAALQDKNLGPAEWRG
>sp|Q9NQX1-4|PRDM5_HUMAN Isoform 4 of PR domain zinc finger protein 5 OS=Homo sapiens OX=9606 GN=PRDM5
MLGMYVPDRFSLKSSRVQDGMGLYTARRVRKGEKFGPFAGEKRMPEDLDENMDYRLMWEVRGSKGEVLYLLDATNPRHSNWLRFVHEAPSQEQKNLAALQEGENLFYLAVEDLETDTELLLGYLDSDMEAEEEEQQLMTVLKEGEVENSRRQSTAGRKDRLGCKEDYACPQCESSFTSEDLLAEHLQTLHQKPTEEKEFKCKNCGKKFPVKQALQRHFEQHQETCRGDARFVCKADSCGKRLKSKDALKRHQENVHTGDPKKKLLCSVCNKKCSSASSLQEHRKLHELFDCQECMKKFLSANQLKRHMLTHSEKRPYNCELCNKSFKRLDQVGAHKVLHSEDKPYKCKLCGKGFAHRNVYKNHKKTHSEERPFQCEECKALFRTPFSLQRHLLLHNSERTFKCHHCDATFKRKDTLNVHVQVVHERHKKYRCELCNKAFVTPSVLRSHKKTHTGEKEKLCPYCGQKFASSGTLRVHLRSHTGEAVQVLRVQQGLQPEARPG
>sp|P78527|PRKDC_HUMAN DNA-dependent protein kinase catalytic subunit OS=Homo sapiens OX=9606 GN=PRKDC PE=1 SV=3
MAGSGAGVRCSLLRLQETLSAADRCGAALAGHQLLRGLGQECVLSSSPAVLALQTSLVFSRDFGLLVFVRKSLNSLEFRECREELLKFLCLFLEKMGQKLAPYSVELKNTCTSVYTKDRAAKCKLPALDLLLKLLQTFRSSRLMDEFKLGELFSKFYGELALKKKLPDTVLEKVYELLGLLGEVHPSEMLNNAENLFRAFLGELKTQMTSAVREPKLPVLAGCLKGLSSLLCNFTKSMEEDPQTSRELFNFVLKALRPQLDLKRYAVPSAGLRLFALHASQFSTCLLDNYVSLFEVLLKWCAHTNVELKKAALSALESFLKQVSNMVAKNAEMHKNKLQYFMEQFYGLLRNVDSNNKELSLALRGYGLFAGPCKVLNAKDVDFMYVELLQRCKQMFLTQTDTGDDRVYQMPSFLQSVASVLLYLDTVPEVYTPVLEHLVVMQLDSFPQYSPKMQLVCCRALVKVFLALAAKGPVLRNCLSTVVHQGLLRLCSKPVVLPKGPESESEDHRASGEVRTGKWKVPTYKDYVDLFRHLLSSDQMMDSLLADEAFFSVNSSSESLNHLLYDEFVKSVLKLVEKLDLTLELQTVGEQENGDEAPGVWMLPTSDPAANLHPAKPKDFSAFLNLVEFCRELLPEKQAEFFEPWVYSFSYELLLQSTRLPLLSGFYKLLSLTVRNAKKLKYFEGVSPKSLKHSPEDPEKYSCFALFVKFGKEVAVKMKQYKDELLASCLTFLLSLPHNLLELDVRAYVPALQMAFKLGLSYTPLAEVGLNALEEWSLYLDRHVMQPYYKDLLPCLDGYLKTSALSDETKNNWEVSALSRAAQKGFNKVVLKHLKKTKNLSSNEALSLEELRLRVVQMLGSLGGQLNKNLLTVTSSDEMMKSYVAWDREKRLSFAVPFREMKPVLFLDVFLPRVTELALTASDRQTKVAACELLHSMVMFMLGKATQMPEGGQGAPPMYQLYKRTFPVLLRLACDVDQVTRQLYEPLVMQLLHWFTNNKKFESQDTVALLEALLDGLVDPVDSTLRDFCGRCLREFLKWSLKQLTPQQQEKSPVNTKSLFKRLYSLALHPNAFKRLGASLAFNNLYREFREEESLVEQFVFEALVLYMESLALAHADEKSLGTLQQCCDALDHLCRLLEKKHVSLNKAKKRRLPRGFPPSASLCLLDLVKWLLAHCGRPQTECRHKSLELFYKFVPLLPGNRSPNLWLKDVLKEEGVSFLLNTFEGGGCGQPSGLLAQPTLLYLRGPFSLQATLCWLDLLLAALECYNTFLGERTVGALQVLGTEAQSSLLKAVAFFLESLAMHDLLAAEKCFGTGAAGNRTSPQEGERYNYSKCTVVVRLMEFTTTLLNTSPEGWKLLKKDLCNTHLMRVLVQTLCEPASLGFNLGDVQVMAHLPDVCVNLMKALKMSPYKDLLETHLREKLTAQSLEELCAVNLYGPDAQVDRSRLAAVVSACKQLHRAGLLHNLLPSQSTDLHHSVGTELLSLVYKGLAPGDERQCLPSLDLSCKQLASGLLELAFAFGGLCERLVSLLLNPAVLSTASLGSSQGSVLHFSHGEYFYSLFSETLNTELLKNLDLAVLELMQSSVDNTKMVSAVLNGMLDQSFRERANQKHQGLKLATTLLQHWKKCDSWWAKDSPLETKMAVLALLAKLLQLDSSVSFNTSHGSFPEVFTTYLSLLADTKLDLHLKGQAVTLLPFFTSLTGGSLEELRRVLEQLLVAHFPMQSREFPPGTPRFNNYVDCMKKFLDALELSQSPMLLELMTEVLCREQQHVMEELFQSSFRRLARRGSCVTQVGLLESVYEMFRKDDPRLSFTRQSFVDRSLLTLLWHCSLDALREFFSTLVVDALDVLKSRFTKLNESTFDTQLTKKMGYYKLLDVMYSRLPKDDVHAKESKLNQVFHGSCLTEGNELTKTLLKLCYDAFTENMAGENQLLERRRLYHCAAYNCALSVLCCVFNELKFYQGFLFSEKPEKNLLLFENLLDLKRRYNFPVEVEVPMERKKKYLELRKEAREAANGDSDGPSYMSSLSYLADSTLSEEMSQFDFSTGVQSYSYSSQDPRPATGRFRRREQRDPTVHDDVLELEMDELNRHECMAPLTALVKHMHRSLGPPQGEEDSVPRDLPSWMKFLHGKLGNPLVPLNLRLFLAKLVLNTEEVFRPYAKHWLSPLLQLAASENNGGEGLHYMVVELVATLLSWTGLATPTGVPKDEVLANRLLNFLMKHVFHPKRAVFRHNLELLKTLVECWKDCLSLPYRLLFEKFSGKDPNSKDNSVGLQLLGLVMANDLPPYDPQCGLQSSEYFQALVNNMSFVRYKEVYAAAAEVLGLLLRYVMERKNLLEESLCELVAKQLKQHQNTMEDKFLVCLNKVTKSFPPLADRFMNAVFFLLPKFHGVLKTLCLEVVLCRVEGMTELYFQLKSKDFVQVMRHRDDERQKVCLDLLYKMMPKLKPVELRELLNPVVEFVSHPSTTCREQMYNLLMWLHDNYRDPESETDNDSQELFKLAKDVLLQGLLDENPGLQLLLRNFWSHETRLPSNTLDRLLALNSLYSPKLEVHFLSLATNFLLEMTSMSPDYPNPMFEHPLSECEFQEYTLDSDWRFRSTVLTPMFVETQASQGTLQTRTQEGSLSARWPVAGQLRATQQQHDFTLTQTADGRSSFDWLTGSSTDPLVDHTSPSSDSLLFAHKRSERLQRAPLKSVGPDFGKKRLGLPGDEVDNKVKGAAGRTDLLRLRRRFMRDQEKLSLMYARKGVAEQKREKELKSELKMKQDAQVVLYRSYRHGDLPDLQLKHSSLLTPLQAVAQRDPLLAKQLFSSLFSGLLKEMDKFKTLSEKNNLTQKLLQDFNRFLNTTFSFFPPFVSCLQDLSCQHAALLSLDPAAVSAGCLASLQQPVGLRLLEEALLRLLPAELPAKRVRGKARLPPDVLRWVELAKLYRSLGEYDVLRGLFTSELGTKQLTQSALLAEARSDYSEAAKQYDEALNKQDWVDGEPTEAEKDFWELASLDCYNHLAEWKSLEYCSTASLDSENPPDLNKLWSEPFYQETYLPYMLRSKLKLLLQGEADQSLLTFLDKAMHGELQKALLELHYSQELSLLYLLQDDVDRAKYYLQNGLQSFMQNYSSLDVLLHQSRLTKLQSVQALTELQEFLSFLSKQGNLSSQVPLKRLLNTWTNRYPDAKMDPMNLWDDLLTNRCFFLSKLEEKLTPLPEDNSMNVDQDGDPSDRMEVQEQEEDLSSLLRSCKFSMKMKMLDSARKQNNFSLAMKLLKELHKESKTRDDWLVSWVQSYCRLSHCRSRSQGCSEQVLTVLKTVSLLDENNVSSYLSKNLLAFRDQNLLLGTTYRLLANALSSEPACLAELEEDKARRLLELSGSSSEDSEKVLAGLYQRAFQHLSEAVQAAEEEAQPPSWSCGPAAGVLDAYMTLADFCDQQLRKEEENASVLDSAELQAYPALVVEKMLKALKLNSNEARLKFPRLLQLLERYPEETLSLMTKELSSVPCWQFLSWLSHMVALLDKDQAVAVQHSVEELTDNYPQALVYPFLLSSESYSFKDTSTGHKNKEFVARLKSKLDQGGVLQDFLNALDQLSNPELLFKDWSNDVRAELAKTPVNKKNLEKMYERMYAALGDPKAPGLGAFRRKFLQTFGKEFDKHFGKGGSKLLRMKLSDFNDLTNMLLLKMNKDSKPPGNLKECSPWMSDFKVEFLRNELELPGQYDGRGKPLPEYHVRLAGFDERVTVMASLRRPKRLLLRGHDEREHPFLVKGGEDLRQDQRVEQLFQVMNGLLAQDSACSQRALQLRTYSVVPMTSRLGLLEWLENTVTLKDLLLNTMSQEEKAAYLSDPRAPPCEYKDWLTKMSGKHDVGAYMLMYKGANRTETVTSFRKRESKVPADLLKRAFVRMSTSPEAFLALRSHFASSHALLCLSHWLLGLGDRHLNNFMVAMETGGVLGLDFGHAFGSATQFLPVPELMPFRLTRQFLNLMLPMKETGLMYSLMVHALRAFRSDPGLLTNTMDVFVKEPSFDWKNFEQKMLKKGGSWLQELNVAEKNWYPRQKLCYAKRKLAGANPAVLTCDELLLGHEKAPAFRDYVAVARGSKDHNLRAQEPESGLSEETQVKCLMDQATDPNLLGRTWEGWEPWM
>sp|P78527-2|PRKDC_HUMAN Isoform 2 of DNA-dependent protein kinase catalytic subunit OS=Homo sapiens OX=9606 GN=PRKDC
MAGSGAGVRCSLLRLQETLSAADRCGAALAGHQLLRGLGQECVLSSSPAVLALQTSLVFSRDFGLLVFVRKSLNSLEFRECREELLKFLCLFLEKMGQKLAPYSVELKNTCTSVYTKDRAAKCKLPALDLLLKLLQTFRSSRLMDEFKLGELFSKFYGELALKKKLPDTVLEKVYELLGLLGEVHPSEMLNNAENLFRAFLGELKTQMTSAVREPKLPVLAGCLKGLSSLLCNFTKSMEEDPQTSRELFNFVLKALRPQLDLKRYAVPSAGLRLFALHASQFSTCLLDNYVSLFEVLLKWCAHTNVELKKAALSALESFLKQVSNMVAKNAEMHKNKLQYFMEQFYGLLRNVDSNNKELSLALRGYGLFAGPCKVLNAKDVDFMYVELLQRCKQMFLTQTDTGDDRVYQMPSFLQSVASVLLYLDTVPEVYTPVLEHLVVMQLDSFPQYSPKMQLVCCRALVKVFLALAAKGPVLRNCLSTVVHQGLLRLCSKPVVLPKGPESESEDHRASGEVRTGKWKVPTYKDYVDLFRHLLSSDQMMDSLLADEAFFSVNSSSESLNHLLYDEFVKSVLKLVEKLDLTLELQTVGEQENGDEAPGVWMLPTSDPAANLHPAKPKDFSAFLNLVEFCRELLPEKQAEFFEPWVYSFSYELLLQSTRLPLLSGFYKLLSLTVRNAKKLKYFEGVSPKSLKHSPEDPEKYSCFALFVKFGKEVAVKMKQYKDELLASCLTFLLSLPHNLLELDVRAYVPALQMAFKLGLSYTPLAEVGLNALEEWSLYLDRHVMQPYYKDLLPCLDGYLKTSALSDETKNNWEVSALSRAAQKGFNKVVLKHLKKTKNLSSNEALSLEELRLRVVQMLGSLGGQLNKNLLTVTSSDEMMKSYVAWDREKRLSFAVPFREMKPVLFLDVFLPRVTELALTASDRQTKVAACELLHSMVMFMLGKATQMPEGGQGAPPMYQLYKRTFPVLLRLACDVDQVTRQLYEPLVMQLLHWFTNNKKFESQDTVALLEALLDGLVDPVDSTLRDFCGRCLREFLKWSLKQLTPQQQEKSPVNTKSLFKRLYSLALHPNAFKRLGASLAFNNLYREFREEESLVEQFVFEALVLYMESLALAHADEKSLGTLQQCCDALDHLCRLLEKKHVSLNKAKKRRLPRGFPPSASLCLLDLVKWLLAHCGRPQTECRHKSLELFYKFVPLLPGNRSPNLWLKDVLKEEGVSFLLNTFEGGGCGQPSGLLAQPTLLYLRGPFSLQATLCWLDLLLAALECYNTFLGERTVGALQVLGTEAQSSLLKAVAFFLESLAMHDLLAAEKCFGTGAAGNRTSPQEGERYNYSKCTVVVRLMEFTTTLLNTSPEGWKLLKKDLCNTHLMRVLVQTLCEPASLGFNLGDVQVMAHLPDVCVNLMKALKMSPYKDLLETHLREKLTAQSLEELCAVNLYGPDAQVDRSRLAAVVSACKQLHRAGLLHNLLPSQSTDLHHSVGTELLSLVYKGLAPGDERQCLPSLDLSCKQLASGLLELAFAFGGLCERLVSLLLNPAVLSTASLGSSQGSVLHFSHGEYFYSLFSETLNTELLKNLDLAVLELMQSSVDNTKMVSAVLNGMLDQSFRERANQKHQGLKLATTLLQHWKKCDSWWAKDSPLETKMAVLALLAKLLQLDSSVSFNTSHGSFPEVFTTYLSLLADTKLDLHLKGQAVTLLPFFTSLTGGSLEELRRVLEQLLVAHFPMQSREFPPGTPRFNNYVDCMKKFLDALELSQSPMLLELMTEVLCREQQHVMEELFQSSFRRLARRGSCVTQVGLLESVYEMFRKDDPRLSFTRQSFVDRSLLTLLWHCSLDALREFFSTLVVDALDVLKSRFTKLNESTFDTQLTKKMGYYKLLDVMYSRLPKDDVHAKESKLNQVFHGSCLTEGNELTKTLLKLCYDAFTENMAGENQLLERRRLYHCAAYNCALSVLCCVFNELKFYQGFLFSEKPEKNLLLFENLLDLKRRYNFPVEVEVPMERKKKYLELRKEAREAANGDSDGPSYMSSLSYLADSTLSEEMSQFDFSTGVQSYSYSSQDPRPATGRFRRREQRDPTVHDDVLELEMDELNRHECMAPLTALVKHMHRSLGPPQGEEDSVPRDLPSWMKFLHGKLGNPLVPLNLRLFLAKLVLNTEEVFRPYAKHWLSPLLQLAASENNGGEGLHYMVVELVATLLSWTGLATPTGVPKDEVLANRLLNFLMKHVFHPKRAVFRHNLELLKTLVECWKDCLSLPYRLLFEKFSGKDPNSKDNSVGLQLLGLVMANDLPPYDPQCGLQSSEYFQALVNNMSFVRYKEVYAAAAEVLGLLLRYVMERKNLLEESLCELVAKQLKQHQNTMEDKFLVCLNKVTKSFPPLADRFMNAVFFLLPKFHGVLKTLCLEVVLCRVEGMTELYFQLKSKDFVQVMRHRDDERQKVCLDLLYKMMPKLKPVELRELLNPVVEFVSHPSTTCREQMYNLLMWLHDNYRDPESETDNDSQELFKLAKDVLLQGLLDENPGLQLLLRNFWSHETRLPSNTLDRLLALNSLYSPKLEVHFLSLATNFLLEMTSMSPDYPNPMFEHPLSECEFQEYTLDSDWRFRSTVLTPMFVETQASQGTLQTRTQEGSLSARWPVAGQLRATQQQHDFTLTQTADGRSSFDWLTGSSTDPLVDHTSPSSDSLLFAHKRSERLQRAPLKSVGPDFGKKRLGLPGDEVDNKVKGAAGRTDLLRLRRRFMRDQEKLSLMYARKGVAEQKREKELKSELKMKQDAQVVLYRSYRHGDLPDLQLKHSSLLTPLQAVAQRDPLLAKQLFSSLFSGLLKEMDKFKTLSEKNNLTQKLLQDFNRFLNTTFSFFPPFVSCLQDLSCQHAALLSLDPAAVSAGCLASLQQPVGLRLLEEALLRLLPAELPAKRVRGKARLPPDVLRWVELAKLYRSLGEYDVLRGLFTSELGTKQLTQSALLAEARSDYSEAAKQYDEALNKQDWVDGEPTEAEKDFWELASLDCYNHLAEWKSLEYCSTASLDSENPPDLNKLWSEPFYQETYLPYMLRSKLKLLLQGEADQSLLTFLDKAMHGELQKALLELHYSQELSLLYLLQDDVDRAKYYLQNGLQSFMQNYSSLDVLLHQSRLTKLQSVQALTELQEFLSFLSKQGNLSSQVPLKRLLNTWTNRYPDAKMDPMNLWDDLLTNRCFFLSKLEEKLTPLPEDNSMNVDQDGDPSDRMEVQEQEEDLSSLLRSCKFSMKMKMLDSARKQNNFSLAMKLLKELHKESKTRDDWLVSWVQSYCRLSHCRSRSQGCSEQVLTVLKTVSLLDENNVSSYLSKNLLAFRDQNLLLGTTYRLLANALSSEPACLAELEEDKARRLLELSGSSSEDSEKVLAGLYQRAFQHLSEAVQAAEEEAQPPSWSCGPAAGVLDAYMTLADFCDQQLRKEEENASVLDSAELQAYPALVVEKMLKALKLNSNEARLKFPRLLQLLERYPEETLSLMTKELSSVPCWQFLSWLSHMVALLDKDQAVAVQHSVEELTDNYPQALVYPFLLSSESYSFKDTSTGHKNKEFVARLKSKLDQGGVLQDFLNALDQLSNPELLFKDWSNDVRAELAKTPVNKKNLEKMYERMYAALGDPKAPGLGAFRRKFLQTFGKEFDKHFGKGGSKLLRMKLSDFNDLTNMLLLKMNKDSKPPGNLKECSPWMSDFKVEFLRNELELPGQYDGRGKPLPEYHVRLAGFDERVTVMASLRRPKRLLLRGHDEREHPFLVKGGEDLRQDQRVEQLFQVMNGLLAQDSACSQRALQLRTYSVVPMTSSDPRAPPCEYKDWLTKMSGKHDVGAYMLMYKGANRTETVTSFRKRESKVPADLLKRAFVRMSTSPEAFLALRSHFASSHALLCLSHWLLGLGDRHLNNFMVAMETGGVLGLDFGHAFGSATQFLPVPELMPFRLTRQFLNLMLPMKETGLMYSLMVHALRAFRSDPGLLTNTMDVFVKEPSFDWKNFEQKMLKKGGSWLQELNVAEKNWYPRQKLCYAKRKLAGANPAVLTCDELLLGHEKAPAFRDYVAVARGSKDHNLRAQEPESGLSEETQVKCLMDQATDPNLLGRTWEGWEPWM
>sp|Q6ZRP0|PR23C_HUMAN Proline-rich protein 23C OS=Homo sapiens OX=9606 GN=PRR23C PE=2 SV=1
MGSRPCSPSACLAPWWGQQPGGPGPAKRSRLEEPAGPESRAAPSPEDPAGTPAVDALTSMVVLDAGCALRVPLEDVDLVLELAPMSVLRVSLGGHTLLVLPEVLLSSVDECSGAQGDWSAGLEVDVFLGAHGEDVVVEQEVCASVPELAAEEEAYEEDADSEFPELWMDSAAGSAAGLYPSARSMFSPYREGPLRGPCALAPNPSSERRSPRPLFDLEFHLLEPVPSSPLQPLPPSPSPGPHARPELPERPPCKVRRRLFQE
>sp|P06454|PTMA_HUMAN Prothymosin alpha OS=Homo sapiens OX=9606 GN=PTMA PE=1 SV=2
MSDAAVDTSSELTTKDLKEKKEVVEEAENGRDAPANGNAENEENGEQEADNEVDEEEEEGGEEEEEEEEGDGEEEDGDEDEEAESATGKRAAEDDEDDDVDTKKQKTDEDD
>sp|P06454-2|PTMA_HUMAN Isoform 2 of Prothymosin alpha OS=Homo sapiens OX=9606 GN=PTMA
MSDAAVDTSSELTTKDLKEKKEVVEEAENGRDAPANGNANEENGEQEADNEVDEEEEEGGEEEEEEEEGDGEEEDGDEDEEAESATGKRAAEDDEDDDVDTKKQKTDEDD
>sp|Q9BRP8|PYM1_HUMAN Partner of Y14 and mago OS=Homo sapiens OX=9606 GN=PYM1 PE=1 SV=1
MEAAGSPAATETGKYLASTQRPDGTWRKQRRVKEGYVPQEEVPVYENKYVKFFKSKPELPPGLSPEATAPVTPSRPEGGEPGLSKTAKRNLKRKEKRRQQQEKGEAEALSRTLDKVSLEETAQLPSAPQGSRAAPTAASDQPDSAATTEKAKKLKNLKKKLRQVEELQQRLQAGEVSQPSKEQLEKLARRRALEEELEDLELGL
>sp|Q9BRP8-2|PYM1_HUMAN Isoform 2 of Partner of Y14 and mago OS=Homo sapiens OX=9606 GN=PYM1
MATPYVTDETGGKYLASTQRPDGTWRKQRRVKEGYVPQEEVPVYENKYVKFFKSKPELPPGLSPEATAPVTPSRPEGGEPGLSKTAKRNLKRKEKRRQQQEKGEAEALSRTLDKVSLEETAQLPSAPQGSRAAPTAASDQPDSAATTEKAKKLKNLKKKLRQVEELQQRLQAGEVSQPSKEQLEKLARRRALEEELEDLELGL
>sp|A0A096LP55|QCR6L_HUMAN Cytochrome b-c1 complex subunit 6-like, mitochondrial OS=Homo sapiens OX=9606 GN=UQCRHL PE=3 SV=1
MGLEDEQKMLTESGDPEEEEEEEEELVDPLTTVREQCEQLEKCVKARERLELYDEHVSSRSHTEEDCTEELFDFLHAKDHCVAHKLFNNLK
>sp|Q9H0K6|PUS7L_HUMAN Pseudouridylate synthase 7 homolog-like protein OS=Homo sapiens OX=9606 GN=PUS7L PE=1 SV=1
MEEDTDYRLRFSSLCFFNDHVGFHGTLKSSPSDFLVLELDEQGQLVNKTLDEPLFKLSELQLEPNNFPKKPKLDLQNLSLEDGRNQEVHTLLKYTDGDQNHQSGSEKEDTLVDGTSKCEEKADVLSSFLDEKTHELLNNFACDVREKWLSKTELLGLPPEFSLGRLLDKNQRASLHSALRQKFPFLVTVGKNSELVVKPNLEYKELCHLVSEEEAFDFFKYLDAKKENSKFTFKPDTNKDHRKAVHHFVNKKFGNLVETKSFSKMNCSAGNPNVVVTVRFREKAHKRGKRPLSECQEGKVLYTAFTLRKENLEMFEALGFLALKLGVLPSDFSYAGLKDKKALTYQAMVVRKVTPERLKNLEKELEKKRMNVFNLRSVDDSLRLGQLKGNHFDLVLRNLKKQLNDSANLRERLMEALENVKKKGFVNYYGPQRFGKGRKVHTDQLGLALLKNEMMKALKLFLTPEDLDDPVNRAKKYFLQTEDAKGTLSLMPEFKVRERALLEALHRFGMTEEGCLQAWFSLPHSMRLFYVHAYTSKLWNEAVSYRLETYGARVVQGDLVCLDEDLDDENFPNSKLHLVTEEEGSANMYALHQVVLPVLGYNLQYPKNKVGQWYHDLLSRDGLQTCRFKVPTLKLNLPGCYRQLLKHPCNLSYQLMEDHDLDVKTKGSHLDETALSLLLSFDLDASCYATVCLKELMKHDV
>sp|Q9H0K6-2|PUS7L_HUMAN Isoform 2 of Pseudouridylate synthase 7 homolog-like protein OS=Homo sapiens OX=9606 GN=PUS7L
MFEALGFLALKLGVLPSDFSYAGLKDKKALTYQAMVVRKVTPERLKNLEKELEKKRMNVFNLRSVDDSLRLGQLKGNHFDLVLRNLKKQLNDSANLRERLMEALENVKKKGFVNYYGPQRFGKGRKVHTDQLGLALLKNEMMKALKLFLTPEDLDDPVNRAKKYFLQTEDAKGTLSLMPEFKVRERALLEALHRFGMTEEGCLQAWFSLPHSMRLFYVHAYTSKLWNEAVSYRLETYGARVVQGDLVCLDEDLDDENFPNSKLHLVTEEEGSANMYALHQVVLPVLGYNLQYPKNKVGQWYHDLLSRDGLQTCRFKVPTLKLNLPGCYRQLLKHPCNLSYQLMEDHDLDVKTKGSHLDETALSLLLSFDLDASCYATVCLKELMKHDV
>sp|Q8NG50|RDM1_HUMAN RAD52 motif-containing protein 1 OS=Homo sapiens OX=9606 GN=RDM1 PE=1 SV=1
MAELVPFAVPLESDKTLLVWELSSGPTAEALHHSLFTAFSQFGLLYSVRVFPNAAVAHPGFYAVLKFYSARAAHRAQKACDRKQLFQKSPVKVRLGTRHKAVQHQALALNSSKCQELANYYFGFNGCSKRLLKLQELSDLEERENEDSMVPLPKQSLKFFCALEVVLPSCDCRSPGLGLVEEPMDKVEEGPLSFLMKRKTAQKLALQKALSDAFQKLLLVVLESGKLAVEYRPSEDLVGVRCEEELHGLLQVPCSPWKQYGQEEEGYLSDFSLEEEEFRLPELD
>sp|Q8NG50-2|RDM1_HUMAN Isoform 2 of RAD52 motif-containing protein 1 OS=Homo sapiens OX=9606 GN=RDM1
MHLLVPPPQHSLFTAFSQFGLLYSVRVFPNAAVAHPGFYAVLKFYSARAAHRAQKACDRKQLFQKSPVKVRLGTRHKAVQHQALALNSSKCQELANYYFGFNGCSKRLLKLQELSDLEERENEDSMVPLPKQSLKFFCALEVVLPSCDCRSPGLGLVEEPMDKVEEGPLSFLMKRKTAQKLALQKALSDAFQKLLLVVLESGKLAVEYRPSEDLVGVRCEEELHGLLQVPCSPWKQYGQEEEGYLSDFSLEEEEFRLPELD
>sp|Q8NG50-3|RDM1_HUMAN Isoform 3 of RAD52 motif-containing protein 1 OS=Homo sapiens OX=9606 GN=RDM1
MAELVPFAVPLESDKTLLVWELSSGPTAEALHHSLFTAFSQFGLLYSVRVFPNAAVAHPGFYAVLKFYSARAAHRAQKACDRKQLFQKSPVKVRLGTRHKAVQHQALALNSSKCQELANYYFGFNGCSKRLLKDHYHSL
>sp|Q8NG50-4|RDM1_HUMAN Isoform 4 of RAD52 motif-containing protein 1 OS=Homo sapiens OX=9606 GN=RDM1
MHLLVPPPQHSLFTAFSQFGLLYSVRVFPNAAVAHPGFYAVLKFYSARAAHRAQKACDRKQLFQKSPVKVRLGTRHKAVQHQALALNSSKCQELANYYFGFNGCSKRLLKDHYHSL
>sp|Q8NG50-5|RDM1_HUMAN Isoform 5 of RAD52 motif-containing protein 1 OS=Homo sapiens OX=9606 GN=RDM1
MAELVPFAVPLESDKTLLVWELSSGPTAEALHHSLFTAFSQFGLLYSVRVFPNAAVAHPGFYAVLKFYSARAAHRAQKACDRKQLFQKSPVKVRLGTRHKAVQHQALALNSSKCQELANYYFGFNGCSKRLLKLQELSDLEERENEDSMVPLPKQSLKFFCALEVVLPSCDCRSPGLGLVEEPMDKVEEESGKLAVEYRPSEDLVGVRCEEELHGLLQVPCSPWKQYGQEEEGYLSDFSLEEEEFRLPELD
>sp|Q8NG50-6|RDM1_HUMAN Isoform 6 of RAD52 motif-containing protein 1 OS=Homo sapiens OX=9606 GN=RDM1
MHLLVPPPQHSLFTAFSQFGLLYSVRVFPNAAVAHPGFYAVLKFYSARAAHRAQKACDRKQLFQKSPVKVRLGTRHKAVQHQALALNSSKCQELANYYFGFNGCSKRLLKLQELSDLEERENEDSMVPLPKQSLKFFCALEVVLPSCDCRSPGLGLVEEPMDKVEEESGKLAVEYRPSEDLVGVRCEEELHGLLQVPCSPWKQYGQEEEGYLSDFSLEEEEFRLPELD
>sp|Q8NG50-7|RDM1_HUMAN Isoform 7 of RAD52 motif-containing protein 1 OS=Homo sapiens OX=9606 GN=RDM1
MAELVPFAVPLESDKTLLVWELSSGPTAEALHVRLGTRHKAVQHQALALNSSKCQELANYYFGFNGCSKRLLKDHYHSL
>sp|Q8NG50-8|RDM1_HUMAN Isoform 8 of RAD52 motif-containing protein 1 OS=Homo sapiens OX=9606 GN=RDM1
MAELVPFAVPLESDKTLLVWELSSGPTAEALHHSLFTAFSQFGLLYSVRVFPNAAVAHPGFYAVLKFYSARAAHRAQKACDRKQLFQKSPVKVRLGTRHKAVQHQALALNSSKCQELANYYFGFNGCSKRLLKKVVK
>sp|Q8NG50-9|RDM1_HUMAN Isoform 9 of RAD52 motif-containing protein 1 OS=Homo sapiens OX=9606 GN=RDM1
MHLLVPPPQHSLFTAFSQFGLLYSVRVFPNAAVAHPGFYAVLKFYSARAAHRAQKACDRKQLFQKSPVKVRLGTRHKAVQHQALALNSSKCQELANYYFGFNGCSKRLLKKVVK
>sp|Q8NG50-10|RDM1_HUMAN Isoform 10 of RAD52 motif-containing protein 1 OS=Homo sapiens OX=9606 GN=RDM1
MAELVPFAVPLESDKTLLVWELSSGPTAEALHHSLFTAFSQFGLLYSVRVFPNAAVAHPGFYAVLKFYSARAAHRAQKACDRKQLFQKSPVKVRLGTRHKAVQHQALALNSSKCQELANYYFGFNGCSKRLLKVPCSPWKQYGQEEEGYLSDFSLEEEEFRLPELD
>sp|Q8NG50-11|RDM1_HUMAN Isoform 11 of RAD52 motif-containing protein 1 OS=Homo sapiens OX=9606 GN=RDM1
MHLLVPPPQHSLFTAFSQFGLLYSVRVFPNAAVAHPGFYAVLKFYSARAAHRAQKACDRKQLFQKSPVKVRLGTRHKAVQHQALALNSSKCQELANYYFGFNGCSKRLLKVPCSPWKQYGQEEEGYLSDFSLEEEEFRLPELD
>sp|Q8NG50-12|RDM1_HUMAN Isoform 12 of RAD52 motif-containing protein 1 OS=Homo sapiens OX=9606 GN=RDM1
MAELVPFAVPLESDKTLLVWELSSGPTAEALHHSLFTAFSQFGLLYSVRVFPNAAVAHPGFYAVLKFYSARAAHRAQKACDRKQLFQKSPVKVRLGTRHKAVQHQALALNSSKCQELANYYFGFNGCSKRLLKLQELSDLEERENEDSMVPLPKQSLKFFCALEVVLPSCDCRSPGLGLVEEPMDKVEEGPLSFLMKRKTAQKLALQKALSDAFQKLLLVVLGKTVLLLLEVLQFQ
>sp|Q8TD07|RAE1E_HUMAN Retinoic acid early transcript 1E OS=Homo sapiens OX=9606 GN=RAET1E PE=1 SV=1
MRRLSLTSSPVRLLLFLLLLLLALELMVGGHSLCFNFTLKSLSRPGQPWCEAQVFLNKNLFLQYNSDNNMVKPLGLLGKKVYATSTWGELTQTLGEVGRDLRMLLCDLKPQLKTSDPSTLQVEMFCQREAERCTGASWQFATNGEKSLLFDAMNMTWTVLNHEASKLKETWKKDRGLEKYFRKLSKGDCDHWLREFLGHWEAMPEPTVSPVNASDLHWSSSSLPDRWLLLGAFLLLVLMGLVLLCVWWQNGEWQAGLWPLRTS
>sp|Q8TD07-2|RAE1E_HUMAN Isoform 2 of Retinoic acid early transcript 1E OS=Homo sapiens OX=9606 GN=RAET1E
MRRLSLTSSPVRLLLFLLLLLLALELMYNSDNNMVKPLGLLGKKVYATSTWGELTQTLGEVGRDLRMLLCDLKPQLKTSDPSTLQVEMFCQREAERCTGASWQFATNGEKSLLFDAMNMTWTVLNHEASKLKETWKKDRGLEKYFRKLSKGDCDHWLREFLGHWEAMPEPTVSPVNASDLHWSSSSLPDRWLLLGAFLLLVLMGLVLLCVWWQNGEWQAGLWPLRTS
>sp|Q8TD07-3|RAE1E_HUMAN Isoform 3 of Retinoic acid early transcript 1E OS=Homo sapiens OX=9606 GN=RAET1E
MRRLSLTSSPVRLLLFLLLLLLALELMVGGHSLCFNFTLKSLSRPGQPWCEAQVFLNKNLFLQYNSDNNMVKPLGLLGKKVYATSTWGELTQTLGEVGRDLRMLLCDLKPQLKTSDPSTLQVEMFCQREAERCTGASWQFATNGEKSLLFDAMNMTWTVLNHEASKLKETWKKDRGLEKYFRKLSKGDCDHWLREFLGHWEAMPEPTGRRST
>sp|Q8TD07-4|RAE1E_HUMAN Isoform 4 of Retinoic acid early transcript 1E OS=Homo sapiens OX=9606 GN=RAET1E
MRRLSLTSSPVRLLLFLLLLLLALELMVGGHSLCFNFTLKSLSRPGQPWCEAQVFLNKNLFLQYNSDNNMVKPLGLLGKKVYATSTWGELTQTLGEVGRDLRMLLCDLKPQLKTSDPSTLQVEMFCQREAERCTGASWQFATNGEKSLLFDAMNMTWTVLNHEASKLKETWKKDRGLEKYFRKLSKGDCDHWLREFLGHWEAMPEPTGN
>sp|Q8TD07-5|RAE1E_HUMAN Isoform 5 of Retinoic acid early transcript 1E OS=Homo sapiens OX=9606 GN=RAET1E
MRRLSLTSSPVRLLLFLLLLLLALELMVGGHSLCFNFTLKSLSRPGQPWCEAQVFLNKNLFLQYNSDNNMVKPLGLLGKKVYATSTWGELTQTLGEVGRDLRMLLCDLKPQLKTSDPSTLQVEMFCQREAERCTGASWQFATNGEKSLLFDAMNMTWTVLNHEAMSPVNASDLHWSSSSLPDRWLLLGAFLLLVLMGLVLLCVWWQNGEWQAGLWPLRTS
>sp|Q8TD07-6|RAE1E_HUMAN Isoform 6 of Retinoic acid early transcript 1E OS=Homo sapiens OX=9606 GN=RAET1E
MRRLSLTSSPVRLLLFLLLLLLALELMVGECPEHKNWLRTRRREKGGHSLCFNFTLKSLSRPGQPWCEAQVFLNKNLFLQYNSDNNMVKPLGLLGKKVYATSTWGELTQTLGEVGRDLRMLLCDLKPQLKTSDPSTLQVEMFCQREAERCTGASWQFATNGEKSLLFDAMNMTWTVLNHEASKLKETWKKDRGLEKYFRKLSKGDCDHWLREFLGHWEAMPEPTVSPVNASDLHWSSSSLPDRWLLLGAFLLLVLMGLVLLCVWWQNGEWQAGLWPLRTS
>sp|Q8TCX5|RHPN1_HUMAN Rhophilin-1 OS=Homo sapiens OX=9606 GN=RHPN1 PE=1 SV=2
MLLEERPDGAGAGEESPRLQGCDSLTQLQCGQLQSRRAQLHQQLDKELQMRTGAENLYRATSNNRVRETVALELSYVNSNLQLLKEELEELSGGVDPGRHGSEAVTVPMLPLGLKETKELDWSTPLKELLSVHFGEDGASYEAELRELEALRQAMRTPSRNESGLELLTAYYNQLCFLDARFLTPARSLGLFFHWYDSLTGVPAQQRALAFEKGSVLFNLGALHTQLGARQDRSCTEGARRAMEAFQRAAGAFSLLRENFSHAPSPDMSAASLCALEQLMMAQAQECVFEGLSPPASMAPQDCLAQLRLAQEAAQVAAEYRLVHRTMAQPPVHDYVPVSWTALVHVKAEYFRSLAHYHVAMALCDGSPATEGELPTHEQVFLQPPTSSKPRGPVLPQELEERRQLGKAHLKRALLGQEEALRLHALCRVLREVDLLRAVLSQTLQRSLAKYAELDREDDFCEAAEAPDLQPKTHQKPEARMPRLSQGKGPDLFHRLGPLSVFSAKNRWRLVGPVHLTRGEGGFGLTLRGDSPVLLAAVLPGSQAAAAGLKEGDYLVSVNGQPCRWWRHAEVVTELKAAGEAGASLQVVSLLPSSRLPSLGDRRPVLLGPRGLLRSQREHGCKTPASTWASPRPLLNWSRKAQQGKTGGCPQPCAPVKPAPPSSLKHPGWP
>sp|Q5UIP0|RIF1_HUMAN Telomere-associated protein RIF1 OS=Homo sapiens OX=9606 GN=RIF1 PE=1 SV=2
MTARGQSPLAPLLETLEDPSASHGGQTDAYLTLTSRMTGEEGKEVLTELEKKLPRLYKVLKTHLSSQNSELSSAALQALGFCLYNPKLTSELSEANALELLSKLNDTLKNSDKNVRTRALWVLSKQTFPSEVVGKMVSSLLDSLELLFNKGETHSAVVDFEALNVLVRLLEQAPLQMGEEAVRWAKLVLPLVVHSAQKVHLRGATALEMGMPLLLQKQQELASLTEQLMTTKLLSELQKLFMSKNETYVLKLWPLFVKLLGRTLHRSGSFLNSLLQLEELGFRSGAPMLKKLAFLAWKSLLDNFALNPDLLCSAKRLKLLMQPLSSLHVRTETLALTKLEVWWYLLMRLGPHLPANFEQVCVPLLQSTLSLDSNASPQGNSCHVATSPGLNPMTPVHKGASSPYGAPGTPRMNLSSNLGGMATLPSLQLLGLEMLLHFLLGPEALSFAKQNKLVLSLEPLEHPLLSSPSFFSKHANTLLTAVHDSFVAVGKDAPDVVVSALWKELLSLVKSVTESGNKKEKPGSEVLTLLLKSLESLVKSEVFPVSKTLVLMELTLKGLPQKVLGSPAYQVANMDLLNGTPALFLLQLLFNNFLECGVSDERFFLSLESLVGCVLSGPTSPLAFSDSVLNVLNQNAKQLENKEHLWKMWSVLVTPLTELLNQTNEVNQGDALEHNFSALYGALTLPVNHLFSEQRFPVATMKTLLRTWSELYRAFARCAALVATAEENLCCEELSSKLMSSLEDEGFSNLLFVDRLLYLLTVMVDCLDFSPYNLKYQPKVKSPQRPSDWSKKKNEPLGKLTSLFKLLVKVLYSFHTLSFKEAHSDTLFTLGNSLTGLLSSVLGHLSLPSMLRKLFATLTRPLALFYENSKLDEVPKVYSCLNNKLEKLLGELLACLQFSYTGTYDSELLEQLSPLLCLLFLHKNKQLRKQSAQFWNATFAKVMMLVYPEELKPVLTQAKQKFLLLLPGLETVEMMEESSGPYSDGTENSQLNVKLSGMERKSNGKRDSFLAQTKNKKENMKPAAKLKLESSSLKVKGELLLEEEKSTDFVFLPPEGKDAKERLLTDHQKEVLKTKRCDLPAMYNNLDVSQDTLFTQYSQEEPMELPTLTRKPKEDSKMMLTEEQMDSDLVLPQDVTEDCGMAEHLEKSSLSNNECGSLDKTSPEMSNSNNDERKKALLSSRKTSTECASSTENSFVVSSSSVSNTTVAGTPPYPTSRRQTFLTLEKFDGSENRPFSPSPLNNLSSTVTVKNNQETMLKTDFLPKAKQREGTFSKSDSEKLVNGTKRSSRRAGKAEQTGNKRSKPLMRSEPEKNTEESVEGLVVLENNPPGLLNQTECVSDNQVHLSESTMEHDNTKLKAATVENAVLLETNTVEEKNVELNLESKENTPPVVLSADQMVNEDSQVQLTPNQKTLRRSSRRRSEVVESTTESQDKENSHQKKERRKEEEKPLQKSPLHLKDDVLPKQKLLAEQTLQENLLEKGSNLHEKTLGETSANAETEQNKKKADPENLKSEGDGTQDLVDKSSEKLVRGRTRYQTRRASQGLLSSLENSESDSSEAKEEGSRKKRSGKWKNKSNESVDLQDQEEKVVKQECLKAENQSHDYKATSEEDVSLKSPLCEKQDESNTVLCQDSTVTSDLLQVPDDLPNVCEEKNETSKYAEYSFTSLPVPESNLRTRNALKRLHKRDSFDNCSLGESSKLGLSDLSSLSEKTFQTLECQHKRSRRVRRSKGCDCCGEKSQPQEKSLLGLKNTENNDVELSETKKADVQAPVSPSETSQANPYSEGQFLDEHHSVNFHLGLKEDNDTLNDSLLVSETKSKENTMQESLPSGLVNFREELCDMDSSEAMSLESQESPNENFKTVGPCLGDSKNVSQESLETKEEKPEETPKMELSLENVTVEGNACKVTESNLEKAKTMELNVGNEASFHGQERTKTGLSEEAALEENKRNDDSEADTAKLNAKEVATEEFNSDLSLSDNTTPVKLNAQTELSEQTAAGELDGGNDVSDLHSSEETNTKMKNNEEMMLGEAMAETGHDGETENEGLTTKTSKPDEAETNMLTAEMDNFVCDTVEMSTEEGLLDANKTETNTEYSKSEEKLDNNQMVMESDLLQEDHHTSQKVEEPSQCLASGTALSELLLEDNNASPQKLRELDPSLVSANDSPSGMQTRCVWSPLASPSTSLLKRGLKRSQEDELSSPVNKVRRVSFADPLYQAGLADDLDRRCSLVRSHSSNSSPLGKSVKTSPTTQSKHNTTSAKGFLSPGSRSPKFKSSKKCLLSEMAKESLPCPTESVYPPLVNCVAPVDLLLPQLTSNMWARGLGQLLRAKNLKTLGDLSTLTASELKTLPLRSPKVSNVKKALRLYHEQQVKTRGLEELPVFDLSEKTVNGLENKSLSPDEERLVSDLLDPVALELPLSKNLLAQLSALALQLDSEDLHNYSGSQLFEMHEKLSCMANSVLKNLQSRWRSPSHENSL
>sp|Q5UIP0-2|RIF1_HUMAN Isoform 2 of Telomere-associated protein RIF1 OS=Homo sapiens OX=9606 GN=RIF1
MTARGQSPLAPLLETLEDPSASHGGQTDAYLTLTSRMTGEEGKEVLTELEKKLPRLYKVLKTHLSSQNSELSSAALQALGFCLYNPKLTSELSEANALELLSKLNDTLKNSDKNVRTRALWVLSKQTFPSEVVGKMVSSLLDSLELLFNKGETHSAVVDFEALNVLVRLLEQAPLQMGEEAVRWAKLVLPLVVHSAQKVHLRGATALEMGMPLLLQKQQELASLTEQLMTTKLLSELQKLFMSKNETYVLKLWPLFVKLLGRTLHRSGSFLNSLLQLEELGFRSGAPMLKKLAFLAWKSLLDNFALNPDLLCSAKRLKLLMQPLSSLHVRTETLALTKLEVWWYLLMRLGPHLPANFEQVCVPLLQSTLSLDSNASPQGNSCHVATSPGLNPMTPVHKGASSPYGAPGTPRMNLSSNLGGMATLPSLQLLGLEMLLHFLLGPEALSFAKQNKLVLSLEPLEHPLLSSPSFFSKHANTLLTAVHDSFVAVGKDAPDVVVSALWKELLSLVKSVTESGNKKEKPGSEVLTLLLKSLESLVKSEVFPVSKTLVLMELTLKGLPQKVLGSPAYQVANMDLLNGTPALFLLQLLFNNFLECGVSDERFFLSLESLVGCVLSGPTSPLAFSDSVLNVLNQNAKQLENKEHLWKMWSVLVTPLTELLNQTNEVNQGDALEHNFSALYGALTLPVNHLFSEQRFPVATMKTLLRTWSELYRAFARCAALVATAEENLCCEELSSKLMSSLEDEGFSNLLFVDRLLYLLTVMVDCLDFSPYNLKYQPKVKSPQRPSDWSKKKNEPLGKLTSLFKLLVKVLYSFHTLSFKEAHSDTLFTLGNSLTGLLSSVLGHLSLPSMLRKLFATLTRPLALFYENSKLDEVPKVYSCLNNKLEKLLGELLACLQFSYTGTYDSELLEQLSPLLCLLFLHKNKQLRKQSAQFWNATFAKVMMLVYPEELKPVLTQAKQKFLLLLPGLETVEMMEESSGPYSDGTENSQLNVKLSGMERKSNGKRDSFLAQTKNKKENMKPAAKLKLESSSLKVKGELLLEEEKSTDFVFLPPEGKDAKERLLTDHQKEVLKTKRCDLPAMYNNLDVSQDTLFTQYSQEEPMELPTLTRKPKEDSKMMLTEEQMDSDLVLPQDVTEDCGMAEHLEKSSLSNNECGSLDKTSPEMSNSNNDERKKALLSSRKTSTECASSTENSFVVSSSSVSNTTVAGTPPYPTSRRQTFLTLEKFDGSENRPFSPSPLNNLSSTVTVKNNQETMLKTDFLPKAKQREGTFSKSDSEKLVNGTKRSSRRAGKAEQTGNKRSKPLMRSEPEKNTEESVEGLVVLENNPPGLLNQTECVSDNQVHLSESTMEHDNTKLKAATVENAVLLETNTVEEKNVELNLESKENTPPVVLSADQMVNEDSQVQLTPNQKTLRRSSRRRSEVVESTTESQDKENSHQKKERRKEEEKPLQKSPLHLKDDVLPKQKLLAEQTLQENLLEKGSNLHEKTLGETSANAETEQNKKKADPENLKSEGDGTQDLVDKSSEKLVRGRTRYQTRRASQGLLSSLENSESDSSEAKEEGSRKKRSGKWKNKSNESVDLQDQEEKVVKQECLKAENQSHDYKATSEEDVSLKSPLCEKQDESNTVLCQDSTVTSDLLQVPDDLPNVCEEKNETSKYAEYSFTSLPVPESNLRTRNALKRLHKRDSFDNCSLGESSKLGLSDLSSLSEKTFQTLECQHKRSRRVRRSKGCDCCGEKSQPQEKSLLGLKNTENNDVELSETKKADVQAPVSPSETSQANPYSEGQFLDEHHSVNFHLGLKEDNDTLNDSLLVSETKSKENTMQESLPSGLVNFREELCDMDSSEAMSLESQESPNENFKTVGPCLGDSKNVSQESLETKEEKPEETPKMELSLENVTVEGNACKVTESNLEKAKTMELNVGNEASFHGQERTKTGLSEEAALEENKRNDDSEADTAKLNAKEVATEEFNSDLSLSDNTTPVKLNAQTELSEQTAAGELDGGNDVSDLHSSEETNTKMKNNEEMMLGEAMAETGHDGETENEGLTTKTSKPDEAETNMLTAEMDNFVCDTVEMSTEEGLLDANKTETNTEYSKSEEKLDNNQMVMESDLLQEDHHTSQKVEEPSQCLASGTALSELLLEDNNASPQKLRELDPSLVSANDSPSGMQTRCVWSPLASPSTSLLKRGLKRSQEDELSSPVNKVRRVSFADPLYQAGLADDLDRRCSLVRSHSSNSSPLGKSVKTSPTTQSKLSEMAKESLPCPTESVYPPLVNCVAPVDLLLPQLTSNMWARGLGQLLRAKNLKTLGDLSTLTASELKTLPLRSPKVSNVKKALRLYHEQQVKTRGLEELPVFDLSEKTVNGLENKSLSPDEERLVSDLLDPVALELPLSKNLLAQLSALALQLDSEDLHNYSGSQLFEMHEKLSCMANSVLKNLQSRWRSPSHENSL
>sp|Q6ZUM4|RHG27_HUMAN Rho GTPase-activating protein 27 OS=Homo sapiens OX=9606 GN=ARHGAP27 PE=1 SV=3
MAADVVGDVYVLVEHPFEYTGKDGRRVALRPNERYRLLRRSTEHWWHVRREPGGRPFYLPAQYVRELPALGNPAAAAPPGPHPSPAAPEPLAYDYRFVSAAATAGPDGAPEESGGRASSLCGPAQRGAATQRSSLAPGLPACLYLRPAAPVRPAQSLNDLACAAVSPPAGLLGSSGSFKACSVAGSWVCPRPLARSDSENVYEVLQDLHVPPPEESAEQVDDPPEPVYANLERQPRATSPGAAAAPLPSPVWETHTDAGTGRPYYYNPDTGVTTWESPFEAAEGAASPATSPASVDSHVSLETEWGQYWDEESRRVFFYNPLTGETAWEDEAENEPEEELEMQPGLSPGSPGDPRPPTPETDYPESLTSYPEEDYSPVGSFGEPGPTSPLTTPPGWSCHVSQDKQMLYTNHFTQEQWVRLEDPHGKPYFYNPEDSSVRWELPQVPVPAPRSLHKSSQDGDTPAQASPPEEKVPAELDEVGSWEEVSPATAAVRTKTLDKAGVLHRTKTADKGKRLRKKHWSASWTVLEGGVLTFFKDSKTSAAGGLRQPSKFSTPEYTVELRGATLSWAPKDKSSRKNVLELRSRDGSEYLLQHDSEALLSTWHKALAQGLQELSAELPPEESESSRVDFGSSERLGSWQEKEEDARPNAAAPALGPVGLESDLSKVRHKLRKFLQRRPTLQSLREKGYLKDQVFGCALAALCERERSRVPRFVQQCLRAVEARGLDLDGLYRLSGNLATLQKLRYKVDHDERLDLDDGRWEDVHVLTGALKLFFRELPEPLFPFSHFRQFLAALKLQDQARRSRCVRDLVRSLPAPNHDTLRMLFQHLCRVLEHGEQNRMSVQSVALVFGPTLLRPEVEETSMPMTMVFQNQVVELLLQQCADLFPPH
>sp|Q6ZUM4-2|RHG27_HUMAN Isoform 2 of Rho GTPase-activating protein 27 OS=Homo sapiens OX=9606 GN=ARHGAP27
MQPGLSPGSPGDPRPPTPETDYPESLTSYPEEDYSPVGSFGEPGPTSPLTTPPGWSCHVSQDKQMLYTNHFTQEQWVRLEDPHGKPYFYNPEDSSVRWELPQVPVPAPRSLHKSSQDGDTPAQASPPEEKVPAELDEVGSWEEVSPATAAVRTKTLDKAGVLHRTKTADKGKRLRKKHWSASWTVLEGGVLTFFKDSKTSAAGGLRQPSKFSTPEYTVELRGATLSWAPKDKSSRKNVLELRSRDGSEYLLQHDSEALLSTWHKALAQGLQELSAELPPEESESSRVDFGSSERLGSWQEKEEDARPNAAAPALGPVGLESDLSKVRHKLRKFLQRRPTLQSLREKGYLKDQVFGCALAALCERERSRVPRFVQQCLRAVEARGLDLDGLYRLSGNLATLQKLRYKVDHDERLDLDDGRWEDVHVLTGALKLFFRELPEPLFPFSHFRQFLAALKLQDQARRSRCVRDLVRSLPAPNHDTLRMLFQHLCRVLEHGEQNRMSVQSVALVFGPTLLRPEVEETSMPMTMVFQNQVVELLLQQCADLFPPH
>sp|Q6ZUM4-3|RHG27_HUMAN Isoform 3 of Rho GTPase-activating protein 27 OS=Homo sapiens OX=9606 GN=ARHGAP27
MAADVVGDVYVLVEHPFEYTGKDGRRVALRPNERYRLLRRSTEHWWHVRREPGGRPFYLPAQYVRELPALGNPAAAAPPGPHPSPAAPEPLAYDYRFVSAAATAGPDGAPEESGGRASSLCGPAQRGAATQRSSLAPGLPACLYLRPAAPVRPAQSLNDLACAAVSPPAGLLGSSGSFKACSVAGSWVCPRPLARSDSENVYEVLQDLHVPPPEESAEQVDDPPEPVYANLERQPRATSPGAAAAPLPSPVWETHTDAGTGRPYYYNPDTGVTTWESPFEAAEGAASPATSPASVDSHVSLETEWGQYWDEESRRVFFYNPLTGETAWEDEAENEPEEELEMQPGLSPGSPGDPRPPTPETDYPESLTSYPEEDYSPVGSFGEPGPTSPLTTPPGWSCHVSQDKQMLYTNHFTQEQVPVPAPRSLHKSSQDGDTPAQASPPEEKVPAELDEVGSWEEVSPATAAVRTKTLDKAGVLHRTKTADKGKRLRKKHWSASWTVLEGGVLTFFKDSKTSAAGGLRQPSKFSTPEYTVELRGATLSWAPKDKSSRKNVLELRSRDGSEYLLQHDSEALLSTWHKALAQGLQELSAELPPEESESSRVDFGSSERLGSWQEKEEDARPNAAAPALGPVGLESDLSKVRHKLRKFLQRRPTLQSLREKGYLKDQVFGCALAALCERERSRVPRFVQQCLRAVEARGLDLDGLYRLSGNLATLQKLRYKVDHDERLDLDDGRWEDVHVLTGALKLFFRELPEPLFPFSHFRQFLAALKLQDQARRSRCVRDLVRSLPAPNHDTLRMLFQHLCRVLEHGEQNRMSVQSVALVFGPTLLRPEVEETSMPMTMVFQNQVVELLLQQCADLFPPH
>sp|Q6ZUM4-4|RHG27_HUMAN Isoform 4 of Rho GTPase-activating protein 27 OS=Homo sapiens OX=9606 GN=ARHGAP27
MAADVVGDVYVLVEHPFEYTGKDGRRVALRPNERYRLLRRSTEHWWHVRREPGGRPFYLPAQYVRELPALGNPAAAAPPGPHPSPAAPEPLAYDYRFVSAAATAGPDGAPEESGGRASSLCGPAQRGAATQRSSLAPGLPACLYLRPAAPVRPAQSLNDLACAAVSPPAGLLGSSGSFKACSVAGSWVCPRPLARSDSENVYEVLQDLHVPPPEESAEQVPPRALGRGGGWRARDRARTEPGRKETRSAQRRARRPPLSEDFG
>sp|P48380|RFX3_HUMAN Transcription factor RFX3 OS=Homo sapiens OX=9606 GN=RFX3 PE=1 SV=2
MQTSETGSDTGSTVTLQTSVASQAAVPTQVVQQVPVQQQVQQVQTVQQVQHVYPAQVQYVEGSDTVYTNGALRTTTYPYTETQMYSQNTGGNYFDTQGSSAQVTTVVSSHSMVGTGGLQMGVTGGQLLSSSGGTYLLGNSMENSGHSVTHTTRASPATLEMALETLQKSDGLSTHRSSLLNSHLQWLLDNYETAEGVSLPRSTLYNHYLRHCQEHKLDPVNAASFGKLLRSLFMGLRTRRLGTRGNSKYHYYGLRVKPDSPLNRLQEDMQYMAMRQQPMQQKQRYKPMQKVDGVADGFTGSGQQTGTSVEQTVLAQSQHHQQFLDASRALPEFGEVELSSLPDGTTFEDLKSLQSLYREHCEALLDVVVNLQFSLLEKLWQTFWRYSPSTPTDGTTLTESSNLSELESRLPKAKLLTLCKHESLLKWMCNCDHGMYQALVELLLPDVLRPLPSALTQALRNFAKSLEGWLSNAMNNLPQRMLQTKVAAVSAFAQTLRRYTSLNHLAQAARAVLQNTSQLNQMLSDLNRVDFANVQEQASWVCQCDDNMVQRLETDFKMTLQQQSTLEQWAAWLDNVMMQALKPYEGRPSFPKAARQFLLKWSFYSSMVLRDLTLRSAASFGSFHLLRLLYDEYMFYLVEHRVAQATGETPLAVMGEFGDLNAVSPGNLDKDEGSEVESEMDEELDDSSEPQAKREKTELSQAFPVGCMQPVLETGVQPSLLNPLHSEHLVTSTQTLRQCSATGNTYTAV
>sp|P48380-2|RFX3_HUMAN Isoform 2 of Transcription factor RFX3 OS=Homo sapiens OX=9606 GN=RFX3
MQTSETGSDTGSTVTLQTSVASQAAVPTQVVQQVPVQQQVQQVQTVQQVQHVYPAQVQYVEGSDTVYTNGALRTTTYPYTETQMYSQNTGGNYFDTQGSSAQVTTVVSSHSMVGTGGLQMGVTGGQLLSSSGGTYLLGNSMENSGHSVTHTTRASPATLEMALETLQKSDGLSTHRSSLLNSHLQWLLDNYETAEGVSLPRSTLYNHYLRHCQEHKLDPVNAASFGKLLRSLFMGLRTRRLGTRGNSKYHYYGLRVKPDSPLNRLQEDMQYMAMRQQPMQQKQRYKPMQKVDGVADGFTGSGQQTGTSVEQTVLAQSQHHQQFLDASRALPEFGEVELSSLPDGTTFEDLKSLQSLYREHCEALLDVVVNLQFSLLEKLWQTFWRYSPSTPTDGTTLTESSNLSELESRLPKAKLLTLCKHESLLKWMCNCDHGMYQALVELLLPDVLRPLPSALTQALRNFAKSLEGWLSNAMNNLPQRMLQTKVAAVSAFAQTLRRYTSLNHLAQAARAVLQNTSQLNQMLSDLNRVDFANVQEQASWVCQCDDNMVQRLETDFKMTLQQQSTLEQWAAWLDNVMMQALKPYEGRPSFPKAARQFLLKWSFYSSMVLRDLTLRSAASFGSFHLLRLLYDEYMFYLVEHRVAQATGETPLAVMGEVREAERAVTHWVLKNKPELHFSLNTLLLKTMVPNQVSLRARRDCGVLARVP
>sp|P48380-3|RFX3_HUMAN Isoform 3 of Transcription factor RFX3 OS=Homo sapiens OX=9606 GN=RFX3
MQTSETGSDTGSTVTLQTSVASQAAVPTQVVQQVPVQQQVQQVQTVQQVQHVYPAQVQYVEGSDTVYTNGALRTTTYPYTETQMYSQNTGGNYFDTQGSSAQVTTVVSSHSMVGTGGLQMGVTGGQLLSSSGGTYLLGNSMENSGHSVTHTTRASPATLEMALETLQKSDGLSTHRSSLLNSHLQWLLDNYETAEGVSLPRSTLYNHYLRHCQEHKLDPVNAASFGKLLRSLFMGLRTRRLGTRGNSKYHYYGLRVKPDSPLNRLQEDMQYMAMRQQPMQQKQRYKPMQKVDGVADGFTGSGQQTGTSVEQTVLAQSQHHQQFLDASRALPEFGEVELSSLPDGTTFEDLKSLQSLYREHCEALLDVVVNLQFSLLEKLWQTFWRYSPSTPTDGTTLTESRSESTSFPLHFHG
>sp|Q9P2N2|RHG28_HUMAN Rho GTPase-activating protein 28 OS=Homo sapiens OX=9606 GN=ARHGAP28 PE=1 SV=3
MEVEDSGGVVLTAYHSYARAQPPNAESRCAPRAAASHPLSRKSLPRCRRLNRMLSNESLHPPAFSRSNSEASVDSASMEDFWRELESLKDSSMGGQEEPPPAEVTPVDEGELEAEWLQDVGLSTLLSGDEEEDGKALLSTLTRTQAAAVQKRYHTYTQTMRKKDKQSLRDVRDLFGVSESPPRDTCGNHTNQLDGTKEERELPRVLKTSGSMPDDASLNSTTLSDASQDKEGSFAVPRSDSVALLETLPVLPVHSNGSPEPGQPVQNALSDDDFLEKNLPPEAEELSFEVSYSEMVTEALKRNKLKKSELKKEDYVLTKFNVQKTRFGLTEAGDLSAEDMKKLRHLSLLELTAFFDAFGLQLKRNKTEKVKGRDNGLFGVPLTVLLDGDRKKDPGVKVPLVLQKFFEKVEESGLESEGLFRLSGCTAKVKQYREELDAKFNADKFKWDKMCHREAAVMLKAFFRELPTSLFPVEYLPAFLSLMERGPHVKVQFQALHLMVMALPDANRDAAQALMTFFNKVLANESKNRMSLWNLSTVMAPNLFFSRSKHSDYEELLLANTAAHLLRLMLKYQKLLWKVPSFLLTQVRRMNEATMLLKKQLPSVRKLLRRKTLERETASPKTSKVLQKSPSARRMSDVPEGVLRVHAPLLSKVSMALQLNNQTKAKDLLAKFQYENSHGSSECLKLQNQRLYELGGNLGEHCLDPDAYLLDVYRLNPQAEWVLKPQQSS
>sp|Q9P2N2-2|RHG28_HUMAN Isoform 2 of Rho GTPase-activating protein 28 OS=Homo sapiens OX=9606 GN=ARHGAP28
MLSNESLHPPAFSRSNSEASVDSASMEDFWRELESLKDSSMGGQEEPPPAEVTPVDEGELEAEWLQDVGLSTLLSGDEEEDGKALLSTLTRTQAAAVQKRYHTYTQTMRKKDKQSLRDVRDLFGVSESPPRDTCGNHTNQLDGTKEERELPRVLKTSGSMPDDASLNSTTLSDASQDKEGSFAVPRSDSVALLETLPVLPVHSNGSPEPGQPVQNALSDDDFLEKNLPPEAEELSFEVSYSEMVTEALKRNKLKKSELKKEDYVLTKFNVQKTRFGLTEAGDLSAEDMKKLRHLSLLELTAFFDAFGLQLKRNKTEKVKGRDNGLFGVPLTVLLDGDRKKDPGVKVPLVLQKFFEKVEESGLESEGLFRLSGCTAKVKQYREELDAKFNADKFKWDKMCHREAAVMLKAFFRELPTSLFPVEYLPAFLSLMERGPHVKVQFQALHLMVMALPDANRDAAQALMTFFNKVLANESKNRMSLWNLSTVMAPNLFFSRSKHSDYEELLLANTAAHLLRLMLKYQKLLWKVPSFLLTQVRRMNEATMLLKKQLPSVRKLLRRKTLERETASPKTSKVLQKSPSARRMSDVPEGVLRVHAPLLSKVSMALQLNNQTKAKDLLAKFQYENRLLHWQRAALSFLNGKWVKKEREESTETNRSPKHVFLFTLGLDLST
>sp|Q9P2N2-3|RHG28_HUMAN Isoform 3 of Rho GTPase-activating protein 28 OS=Homo sapiens OX=9606 GN=ARHGAP28
MNELPRDTCGNHTNQLDGTKEERELPRVLKTSGSMPDDASLNSTTLSDASQDKEGSFAVPRSDSVALLETLPVLPVHSNGSPEPGQPVQNALSDDDFLEKNLPPEAEELSFEVSYSEMVTEALKRNKLKKSELKKEDYVLTKFNVQKTRFGLTEAGDLSAEDMKKLRHLSLLELTAFFDAFGLQLKRNKTEKVKGRDNGLFGVPLTVLLDGDRKKDPGVKVPLVLQKFFEKVEESGLESEGLFRLSGCTAKVKQYREELDAKFNADKFKWDKMCHREAAVMLKAFFRELPTSLFPVEYLPAFLSLMERGPHVKVQFQALHLMVMALPDANRDAAQALMTFFNKVLANESKNRMSLWNLSTVMAPNLFFSRSKHSDYEELLLANTAAHLLRLMLKYQKLLWKVPSFLLTQVRRMNEATMLLKKQLPSVRKLLRRKTLERETASPKTSKVLQKSPSARRMSDVPEGVLRVHAPLLSKVSMALQLNNQTKAKDLLAKFQYENRLLHWQRAALSFLNGKWVKKEREESTETNRSPKHVFLFTLGLDLST
>sp|Q9P2N2-5|RHG28_HUMAN Isoform 5 of Rho GTPase-activating protein 28 OS=Homo sapiens OX=9606 GN=ARHGAP28
MRKKDKQSLRDVRDLFGVSESPPRDTCGNHTNQLDGTKEERELPRVLKTSGSMPDDASLNSTTLSDASQDKEGSFAVPRSDSVALLETLPVLPVHSNGSPEPGQPVQNALSDDDFLEKNLPPEAEELSFEVSYSEMVTEALKRNKLKKSELKKEDYVLTKFNVQKTRFGLTEAGDLSAEDMKKLRHLSLLELTAFFDAFGLQLKRNKTEKVKGRDNGLFGVPLTVLLDGDRKKDPGVKVPLVLQKFFEKVEESGLESEGLFRLSGCTAKVKQYREELDAKFNADKFKWDKMCHREAAVMLKAFFRELPTSLFPVEYLPAFLSLMERGPHVKVQFQALHLMVMALPDANRDAAQALMTFFNKVLANESKNRMSLWNLSTVMAPNLFFSRSKHSDYEELLLANTAAHLLRLMLKYQKLLWKVPSFLLTQVRRMNEATMLLKKQLPSVRKLLRRKTLERETASPKTSKVLQKSPSARRMSDVPEGVLRVHAPLLSKVSMALQLNNQTKAKDLLAKFQYENSHGSSECLKLQNQRLYELGGNLGEHCLDPDAYLLDVYRLNPQAEWVLKPQQSS
>sp|Q6PJF5|RHDF2_HUMAN Inactive rhomboid protein 2 OS=Homo sapiens OX=9606 GN=RHBDF2 PE=1 SV=2
MASADKNGGSVSSVSSSRLQSRKPPNLSLTLPPPEKETQAPGEQDSMLPEGFQNRRLKKSQPRTWAAHTTACPPSFLPKRKNPAYLKSVSLQEPRSRWQESSEKRPGFRRQASLSQSLRKGAAQWFGVSGDWEGQRQQWQRRSLHHCSMRYGRLKASCQRDLELPSQEAPSFQGTESPKPCKMPKLVDPLARGRAFRHPEEMDRPHAPHPPLTPGVLSLTSFTSVRSGYSHLPRRKRMSVAHMSLQAAAALLKGRSVLDATGQRCRVVKRSFAFPSFLEEDVVDGADTFDSSFFSKEEMSSMPDDVFESPPLSASYFRGLPHSASPVSPDGVQLPLKEYGRAPVPGPRRGKRLASKVKHFAFDRKKRHYGLGVVGNWLNRSYRRSLSSTVQRQLESFDSHRPYFTYWLTFVHVLLTLLVLCTYGLAPVGFAQHVTTQLVLRNKGVYESVKYLQQENFWVGPSSLDLLHLGAKFSPCLRKDGQLEQLVLRERDLERDSGCCVQNDHSGCLQTQRKDCSETLATFVKWQDDTGPPMDKSDLGQKRTSGAVCHQDPRTCEEPASSGAHLWPDDLTKWPLCTEQARSNHTGFLHMDCELKGRPCCLGTKGSCELTTREYCEFMHGYFHEEATLCSQVHCLDKVCGLLPFLNPEVPDQFYRLWLSLFLHAGVVHCLVSVVFQMTLLRDLEKLAGWHRLALLFLLSGLTGNLASALFLPYRAEVGPAGSQFGLLACLFVELFQSWPLLERPWKAFLNLSALVLFLFLCGLLPWLDNLAHLFGFLSGLLLAFAFLPYLTFGTSDKYRKRALLLVSLLAFAGLFAALVLWLYLYPLNWPWLEHLTCFPFTSRFCEKYELDQVLH
>sp|Q6PJF5-2|RHDF2_HUMAN Isoform 2 of Inactive rhomboid protein 2 OS=Homo sapiens OX=9606 GN=RHBDF2
MASADKNGGSVSSVSSSRLQSRKPPNLSLTLPPPEKETQAPGEQDSMLPERKNPAYLKSVSLQEPRSRWQESSEKRPGFRRQASLSQSLRKGAAQWFGVSGDWEGQRQQWQRRSLHHCSMRYGRLKASCQRDLELPSQEAPSFQGTESPKPCKMPKLVDPLARGRAFRHPEEMDRPHAPHPPLTPGVLSLTSFTSVRSGYSHLPRRKRMSVAHMSLQAAAALLKGRSVLDATGQRCRVVKRSFAFPSFLEEDVVDGADTFDSSFFSKEEMSSMPDDVFESPPLSASYFRGLPHSASPVSPDGVQLPLKEYGRAPVPGPRRGKRLASKVKHFAFDRKKRHYGLGVVGNWLNRSYRRSLSSTVQRQLESFDSHRPYFTYWLTFVHVLLTLLVLCTYGLAPVGFAQHVTTQLVLRNKGVYESVKYLQQENFWVGPSSLDLLHLGAKFSPCLRKDGQLEQLVLRERDLERDSGCCVQNDHSGCLQTQRKDCSETLATFVKWQDDTGPPMDKSDLGQKRTSGAVCHQDPRTCEEPASSGAHLWPDDLTKWPLCTEQARSNHTGFLHMDCELKGRPCCLGTKGSCELTTREYCEFMHGYFHEEATLCSQVHCLDKVCGLLPFLNPEVPDQFYRLWLSLFLHAGVVHCLVSVVFQMTLLRDLEKLAGWHRLALLFLLSGLTGNLASALFLPYRAEVGPAGSQFGLLACLFVELFQSWPLLERPWKAFLNLSALVLFLFLCGLLPWLDNLAHLFGFLSGLLLAFAFLPYLTFGTSDKYRKRALLLVSLLAFAGLFAALVLWLYLYPLNWPWLEHLTCFPFTSRFCEKYELDQVLH
>sp|A6NIE6|RN3P2_HUMAN Putative RRN3-like protein RRN3P2 OS=Homo sapiens OX=9606 GN=RRN3P2 PE=5 SV=3
MAAPLLHTRLPGDAAASPSAVKMLGASRTGLSNMRALENDFFNSPPRKTVQFGGTVTEVLLKYKTGETNDFELLKNQLLDPDLKDDQLLNWLLEFRSSLMYLTKDFEQLLSLLLRLPWLNRSQTVVEEYLAFLGNLVSAQTVFLRPCLSMLASHFVPPRVLLKEGDVDVSDSDDEDDNLPANFDTSQSLANNSKLCTLECYVHNLLRLSVYFPTLRHELLELLLEKLLKLDVNASRQGLEDAEETANQTCGGTDSTEGLCNMGFAEAFLEPLWKKLQDPSNPALLRQAAGNYLGSFLARAKFLPLMLREQRHSAMLLSMDHFTQPAKLCSTPLFLDTSSF
>sp|P62269|RS18_HUMAN 40S ribosomal protein S18 OS=Homo sapiens OX=9606 GN=RPS18 PE=1 SV=3
MSLVLPEKFQHLLRVLNTNLDGRRKLAFALTALKGVGRRYAHVVLRKADLDLTKRAGELTEDEVERVLTLMQNPRQYKLPDWFLNRQKDVKDGKYSQVLANGLDNKLREDLERLKKLRAHRGLRHFWGLRVRGQHTKTTGRRGRTVGVSKKK
>sp|Q6UXX9|RSPO2_HUMAN R-spondin-2 OS=Homo sapiens OX=9606 GN=RSPO2 PE=1 SV=2
MQFRLFSFALLLLNCMDYSHCQGNRWRRSKRASYVSNPLCKGCLSCSKDNGCSRCQQKLFFFLRREGMRQYGECLHSCPSGYYGHRAPDMNRCARCRLENCDSCFSKDFCTKCKVGFYLHRGRCFDECPDGFAPLEETMECVEGCEVGHWSEWGTCSRNNRTCGFKWGLETRTRQLVKKPVKDTLLCPTLAESRRCKMTMRHCPGGKRTPKAKEKRNKKKKRKLLERAQEQHSVFLATDRANQ
>sp|Q6UXX9-2|RSPO2_HUMAN Isoform 2 of R-spondin-2 OS=Homo sapiens OX=9606 GN=RSPO2
MRQYGECLHSCPSGYYGHRAPDMNRCARCRLENCDSCFSKDFCTKCKVGFYLHRGRCFDECPDGFAPLEETMECVEGCEVGHWSEWGTCSRNNRTCGFKWGLETRTRQLVKKPVKDTLLCPTLAESRRCKMTMRHCPGGKRTPKAKEKRNKKKKRKLLERAQEQHSVFLATDRANQ
>sp|Q6UXX9-3|RSPO2_HUMAN Isoform 3 of R-spondin-2 OS=Homo sapiens OX=9606 GN=RSPO2
MQFRLFSFALLLLNCMDYSHCQGNRWRRSKRGCRLENCDSCFSKDFCTKCKVGFYLHRGRCFDECPDGFAPLEETMECVGCEVGHWSEWGTCSRNNRTCGFKWGLETRTRQLVKKPVKDTLLCPTLAESRRCKMTMRHCPGGKRTPKAKEKRNKKKKRKLLERAQEQHSVFLATDRANQ
>sp|Q6XE38|SG1D4_HUMAN Secretoglobin family 1D member 4 OS=Homo sapiens OX=9606 GN=SCGB1D4 PE=1 SV=1
MRLSVCLLMVSLALCCYQAHALVCPAVASELTVFLFLSDAAVNLQVAKLNPPPEALAAKLEVKHCTDQLSFKKRLSLKKSWWK
>sp|Q9BWW7|SCRT1_HUMAN Transcriptional repressor scratch 1 OS=Homo sapiens OX=9606 GN=SCRT1 PE=1 SV=1
MPRSFLVKKVKLDAFSSADLESAYGRARSDLGAPLHDKGYLSDYVGPSSVYDGDAEAALLKGPSPEPMYAAAVRGELGPAAAGSAPPPTPRPELATAAGGYLNGDAAVSEGYAADAFFLTDGRSRRKASNAGSAAAPSTASAAAPDGDAGGGGGAGGRSLGSGPGGRGGTRAGAGTEARAGPGAAGAGGRHACGECGKTYATSSNLSRHKQTHRSLDSQLARRCPTCGKVYVSMPAMAMHLLTHDLRHKCGVCGKAFSRPWLLQGHMRSHTGEKPFGCAHCGKAFADRSNLRAHMQTHSAFKHFQCKRCKKSFALKSYLNKHYESACFKGGAGGPAAPAPPQLSPVQA
>sp|Q7Z6I5|SPT12_HUMAN Spermatogenesis-associated protein 12 OS=Homo sapiens OX=9606 GN=SPATA12 PE=1 SV=1
MSSSALTCGSTLEKSGDTWEMKALDSSRLVPWPPRGLGSSTQHPNKPHCALASCQGPGVLPGAASALPELTFQGDVCQSETCQRYLQAALSLDLAVSQLNLLGRPSSPPALLLQQGSCEQVLHNSTPQFLGMEDGDNERTTGWLWRLCEDLDAEPSSTGCSRSNQLTFTEGCFVRSLSTVYSNTHLHTHL
>sp|P41225|SOX3_HUMAN Transcription factor SOX-3 OS=Homo sapiens OX=9606 GN=SOX3 PE=1 SV=2
MRPVRENSSGARSPRVPADLARSLLLSLPFPPDSLAHRPPSSAPTESQGLFTVAAPAPGAPSPPATLAHLLPAPAMYSLLETELKNPVGTPTQAAGTGGPAAPGGAGKSSANAAGGANSGGGSSGGASGGGGGTDQDRVKRPMNAFMVWSRGQRRKMALENPKMHNSELSKRLGADWKLLTDAEKRPFLDEAKRLRAVHMKEYPDYKYRPRRKTKTLLKKDKYSLPSGLLPPGAAAAAAAAAAAAAAASSPVGVGQRLDTYTHVNGWANGAYSLVQEQLGYAQPPSMSSPPPPPALPPMHRYDMAGLQYSPMMPPGAQSYMNVAAAAAAASGYGGMAPSATAAAAAAYGQQPATAAAAAAAAAAMSLGPMGSVVKSEPSSPPPALASHSQRACLGDLRDMLSMYLPPGGDAADAASPLPGGRLHGVHQHYQGAGTAVNGTVPLTHL
>sp|Q8TBC3|SHKB1_HUMAN SH3KBP1-binding protein 1 OS=Homo sapiens OX=9606 GN=SHKBP1 PE=1 SV=2
MAAAATAAEGVPSRGPPGEVLHLNVGGKRFSTSRQTLTWLPDSFFSSLLSGRLSTLKDETGALFLDRDPTVFAPLLNFLRTKELDPRGVHGSSLLHEAQFYGLTPLVRRLQLREELDRSSCGNVLFNGYLPPPVFPVKRRNRHSLVGPQQLGGRPAPVRRSNTMPPNLGNAGLLGRMLDEKTPPSPSGQPEEPGMVRLVCGHHNWLAVAYTQFLVCYRLKEASGWQLVFSSPRLDWPLERLALTARVHGGALGEHDKMVAAATGSELLLWALQAEGGGSELGVFHLGVPVEALFFVGNQLLATSHTGRLGVWNAVTKHWQVQEVQPLTSYDAAGSFLLLGCNNGSLYYVDVQKFPLRMKDNDLLVSELYRDPAEDGVTALSVYLTPKTSDSGNWLELAYGTSSGGVRVLVQHPETVGSGPQLFQTFTVHRSPVTKLMLSEKHLLSVCADNNHVRTWSVTRFRGMLSTQPGSTPLASFKLLALESADGHGGCSAGNDLGPYGERDDQQVFLQKVVPSASQLFVRLSSTGQRVCSVRSVDGSPTTAFTVLECEGSRRLGSRPRRYLLTGQANGSLAMWDLTTAMDGLGQAPAGGLTEQELMEQLEHCELAPPAPSAPSWGCLPSPSPRLSLTSLHSASSNTSLSGHRGSPSPPQAEARRRGGGSFVERCQELVRSGPDLRRPPTPAPWPSSGLGTPLTPPKMKLNETSF
>sp|Q8TBC3-2|SHKB1_HUMAN Isoform 2 of SH3KBP1-binding protein 1 OS=Homo sapiens OX=9606 GN=SHKBP1
MAAAATAAEGVPSRGPPGEVLHLNVGGKRFSTSRQTLTWLPDSFFSSLLSGRLSTLKDETGALFLDRDPTVFAPLLNFLRTKELDPRGVHGSSLLHEAQFYGLTPLVRRLQLREELDRSSCGNVLFNGYLPPPVFPVKRRNRHSLVGPQQLGGRPAPVRRSNTMPPNLGNAGLLGRMLDEKTPPSPSGQPEEPGMVRLVCGHHNWLAVAYTQFLVCYRLKEASGWQLVFSSPRLDWPLERLALTARVHGGALGEHDKMVAAATGSELLLWALQAEGGGSELGAHRGVECRHQALAGPGGAAHHQL
>sp|Q9UJ37|SIA7B_HUMAN Alpha-N-acetylgalactosaminide alpha-2,6-sialyltransferase 2 OS=Homo sapiens OX=9606 GN=ST6GALNAC2 PE=1 SV=1
MGLPRGSFFWLLLLLTAACSGLLFALYFSAVQRYPGPAAGARDTTSFEAFFQSKASNSWTGKGQACRHLLHLALQRHPHFRGLFNLSLPVLLWGDLFTPALWDRLSQHKAPYGWRGLSHQVLASTLSLLNGSESAKLFAPPRDTPPKCLRCAVVGNGGLLNGSRQGPNLDAHDYVFRLNGAVLKGFERDVGTKTSFYGFTVNTMKNSLVSYWNLGFTSVPQGQDLQYLFLPSDLRDYVMLRSALLGVPVPEGLDKGDRPHAYFGPEASASKFKLLHPDFLSYLTERFLKSKLLNTHFGDLYMPSTGALMLLTALHTCDQVSAYGFLTSNYWKFSDHYFERKMKPLLFYANHDLSLEAALWRDLHKAGLLQLYQR
>sp|O75845|SC5D_HUMAN Lathosterol oxidase OS=Homo sapiens OX=9606 GN=SC5D PE=1 SV=2
MDLVLRVADYYFFTPYVYPATWPEDDLFRQALSLLLVTNVGAYLLYFFCATLSYYFVFDHALMKHPQFLKNQVRRELKFTVQALPWLSLLTVALFLLELRGYSKLHDDLGEFPYGLFELVVSLLSFLFFTDMFLYWLHRGLHHRLVYKRLHKPHHLWKLPTPFASHAFHPLDGFLQSLPYHLYPFLFPLHKVVYLSLYLLVNLWTLSLHDGDFRVPQLLQPFLNGSAHHTDHHMFFDYNYGQYFTLWDRLGGSFKNPSSFEGKGPLSYVKEMTEGKRSSHSGNGCKNEKLFNGEFTKTE
>sp|P63302|SELW_HUMAN Selenoprotein W OS=Homo sapiens OX=9606 GN=SELENOW PE=1 SV=3
MALAVRVVYCGAUGYKSKYLQLKKKLEDEFPGRLDLCGEGTPQATGFFEVMVAGKLLHSKKKGDGYVDTESKFLKLVAALKAALAQG
>sp|Q3ZLR7|SP201_HUMAN Transcription factor SPT20 homolog-like 1 OS=Homo sapiens OX=9606 GN=SUPT20HL1 PE=2 SV=2
MDRDLEQALDRAENLLELAQQRPPRRRYSPRAGKTLQEKLYDLYVEECGKEPEDPQELRSNVNLLEKLVRRESLPCLLVNLYPGNQGYSVMLQREDGSFAETLRLPYEERALLDYLDAEELPPALGDVLDKASVNLFHSGCVLVEVRDYRQSSNMQPPGYQSRHLLLRPTMQTLAHDVKMMTRDGQKWSQEDKLQLESQLLLATAEPLCLDPSVAVACTANRLLYNKQKMNTDPMKRCLQRYSWPSVKPQQEQSDCPPPPELRVSTSGQKEERKVGQPCELNLAKAGSCVDTWKGRPCDLAVPSEVDVEKLAKGYQSVTAADPQLPVWPAQEVEDPFGFALEAGCQAWDTKPSLMQSFNDPLLCGKLRPRKKARQKSQKSPWQPFPDDHSACLRPGSETDAGRAVSQAQESVQSKVKGPGKMSHSSSGPASVSQLSSWKTPEQPDPVWVQSSVSGKGEKHPPPRTQLPSSSGKLSSGNSFPPQQAGSPLKPAAPAAAASAAPSHSQKPSVPLLQASRPCPAAQPPTKFLKLAPALQLRTGSTGLKALNVEGPVQGAQALGSSFKPVQAPGSGAPAPAGLSGSDLQSSGGPLPDARPGAVQASSPAPLQFFLNTPEGLRPLTLLQVPQGSAVLTGPQQQSHQLVSLQQLQQPTAAHPPQPGPQGSALGLSTQGQAFPAQQLLKVNPTRARSGLQPQPQPAVLSLLGSAQVPQQGVQLPSVLRQQQPQPQPPKLQLQPQWQPKPRQEQPQSQQQQPQHLQLQTQQLRVLQQPQHLQLQTQQLRVLQQPVFLATGAVQLVQPHPGVQVGSQLVDQRKEGKPTPPAP
>sp|Q8IXZ3|SP8_HUMAN Transcription factor Sp8 OS=Homo sapiens OX=9606 GN=SP8 PE=1 SV=3
MLAATCNKLGSPSPSPSSLSDSSSSFGKGFHPWKRSSSSSSASCNVVGSSLSSFGVSGASRNGGSSSAAAAAAAAAAAAAALVSDSFSCGGSPGSSAFSLTSSSAAAAAAAAAAAASSSPFANDYSVFQAPGVSGGSGGGGGGGGGGSSAHSQDGSHQPVFLSKVHTSVDGLQGLYPRVGMAHPYESWFKPSHPGLGAAGEVGSAGASSWWDVGAGWLDVQNPNSAAALPGSLHPAAGGLQTSLHSPLGGYNSDYSGLSHSAFSSGASSHLLSPAGQHLMDGFKPVLPGSYPDSAPSPLAGAGGSMLSAGPSAPLGGSPRSSARRYSGRATCDCPNCQEAERLGPAGASLRRKGLHSCHLPGCGKVYGKTSHLKAHLRWHTGERPFVCNWLFCGKRFTRSDELQRHLRTHTGEKRFACPVCNKRFMRSDHLSKHVKTHSGGGGGGGSAGSGSGGKKGSDTDSEHSAAGSPPCHSPELLQPPEPGHRNGLE
>sp|Q8IXZ3-1|SP8_HUMAN Isoform 1 of Transcription factor Sp8 OS=Homo sapiens OX=9606 GN=SP8
MLAATCNKLGSPSPSPSSLSDSSSSFGKGFHPWKRSSSSSSASCNVVGSSLSSFGVSGASRNGGSSSAAAAAAAAAAAAAALVSDSFSCGGSPGSSAFSLTSSGGSSAHSQDGSHQPVFLSKVHTSVDGLQGLYPRVGMAHPYESWFKPSHPGLGAAGEVGSAGASSWWDVGAGWLDVQNPNSAAALPGSLHPAAGGLQTSLHSPLGGYNSDYSGLSHSAFSSGASSHLLSPAGQHLMDGFKPVLPGSYPDSAPSPLAGAGGSMLSAGPSAPLGGSPRSSARRYSGRATCDCPNCQEAERLGPAGASLRRKGLHSCHLPGCGKVYGKTSHLKAHLRWHTGERPFVCNWLFCGKRFTRSDELQRHLRTHTGEKRFACPVCNKRFMRSDHLSKHVKTHSGGGGGGGSAGSGSGGKKGSDTDSEHSAAGSPPCHSPELLQPPEPGHRNGLE
>sp|Q8IXZ3-2|SP8_HUMAN Isoform 2 of Transcription factor Sp8 OS=Homo sapiens OX=9606 GN=SP8
MLAATCNKLGSPSPSPSSLSDSSSSFGKGFHPWKRSSSSSSASCNVVGSSLSSFGVSGASRNGGSSSAAAAAAAAAAAAAALVSDSFSCGGSSAHSQDGSHQPVFLSKVHTSVDGLQGLYPRVGMAHPYESWFKPSHPGLGAAGEVGSAGASSWWDVGAGWLDVQNPNSAAALPGSLHPAAGGLQTSLHSPLGGYNSDYSGLSHSAFSSGASSHLLSPAGQHLMDGFKPVLPGSYPDSAPSPLAGAGGSMLSAGPSAPLGGSPRSSARRYSGRATCDCPNCQEAERLGPAGASLRRKGLHSCHLPGCGKVYGKTSHLKAHLRWHTGERPFVCNWLFCGKRFTRSDELQRHLRTHTGEKRFACPVCNKRFMRSDHLSKHVKTHSGGGGGGGSAGSGSGGKKGSDTDSEHSAAGSPPCHSPELLQPPEPGHRNGLE
>sp|Q8IXZ3-4|SP8_HUMAN Isoform 4 of Transcription factor Sp8 OS=Homo sapiens OX=9606 GN=SP8
MATSLLGEEPRLGSTPLAMLAATCNKLGSPSPSPSSLSDSSSSFGKGFHPWKRSSSSSSASCNVVGSSLSSFGVSGASRNGGSSSAAAAAAAAAAAAAALVSDSFSCGGSPGSSAFSLTSSSAAAAAAAAAAAASSSPFANDYSVFQAPGVSGGSGGGGGGGGGGSSAHSQDGSHQPVFLSKVHTSVDGLQGLYPRVGMAHPYESWFKPSHPGLGAAGEVGSAGASSWWDVGAGWLDVQNPNSAAALPGSLHPAAGGLQTSLHSPLGGYNSDYSGLSHSAFSSGASSHLLSPAGQHLMDGFKPVLPGSYPDSAPSPLAGAGGSMLSAGPSAPLGGSPRSSARRYSGRATCDCPNCQEAERLGPAGASLRRKGLHSCHLPGCGKVYGKTSHLKAHLRWHTGERPFVCNWLFCGKRFTRSDELQRHLRTHTGEKRFACPVCNKRFMRSDHLSKHVKTHSGGGGGGGSAGSGSGGKKGSDTDSEHSAAGSPPCHSPELLQPPEPGHRNGLE
>sp|A8MU46|SMTL1_HUMAN Smoothelin-like protein 1 OS=Homo sapiens OX=9606 GN=SMTNL1 PE=1 SV=2
MEQKEGKLSEDGTTVSPAADNPEMSGGGAPAEETKGTAGKALNEGPPTESGKQEKAPAEDGMSAELQGEANGLDEVKVESQREAGGKEDAEAELKKEDGEKEETTVGSQEMTGRKEETKSEPKEAEEKESTLASEKQKAEEKEAKPESGQKADANDRDKPEPKATVEEEDAKTASQEETGQRKECSTEPKEKATDEEAKAESQKAVVEDEAKAEPKEPDGKEEAKHGAKEEADAKEEAEDAEEAEPGSPSEEQEQDVEKEPEGGAGVLPSSPEEWPESPTGEGHNLSTDGLGPDCVASGQTSPSASESSPSDVPQSPPESPSSGEKKEKAPERRVSAPARPRGPRAQNRKALVDKFGGAASGPTALFRNTKAAGAALGGVKNMLLEWCRAMTKKYEHVDLQNFSSSWSSGMAFCALLHKFFPDAFDYAELDPAKRRHNFTLAFSTAEKLADCAQLLDVDDMVRLAVPDSKCVYTYLQELYRSLVQKGLVKTKKK
>sp|O15198|SMAD9_HUMAN Mothers against decapentaplegic homolog 9 OS=Homo sapiens OX=9606 GN=SMAD9 PE=1 SV=1
MHSTTPLSSLFSFTSPAVKRLLGWKQGDEEEKWAEKAVDSLVKKLKKKKGAMDELERALSCPGQPSKCVTLPRSLDGRLQVSHRKGLPHVLYCRVWRWPDLQSHHELKPLECCEFPFGSKQKEVCLNPYHYRRVETPVLPPVLVPRHSEYNPQLSLLAKFRSASLHSEPLMPHNATYPDSFQQPPCSALPPSPSHAFSQSPCTASYPHSPGSPSEPESPYQHSVDTPPLPYHATEASETQSGQPVDATADRHVVLSLPNGDFRPVCYEEPQHWCSVAYYELNNRVGETFQASSRSVLLDGFTDPSNNRNRFCLGLLSNVNRNSTLENTRRHLGKGVHLYYVGGEVYAECVSDSSLFVQSRNCNYQHGFHPATVCKLPSGCSLKVFNNQLFAQLLAQSVHHGFEVVYELTKMCTLRMSFVKGWGAEYHRQDVTSTPCWLELHLHGPLQWLDKVLTQMGSPHNPLSSVS
>sp|O15198-2|SMAD9_HUMAN Isoform B of Mothers against decapentaplegic homolog 9 OS=Homo sapiens OX=9606 GN=SMAD9
MHSTTPLSSLFSFTSPAVKRLLGWKQGDEEEKWAEKAVDSLVKKLKKKKGAMDELERALSCPGQPSKCVTLPRSLDGRLQVSHRKGLPHVLYCRVWRWPDLQSHHELKPLECCEFPFGSKQKEVCLNPYHYRRVETPVLPPVLVPRHSEYNPQLSLLAKFRSASLHSEPLMPHNATYPDSFQQPPCSALPPSPSHAFSQSPCTASYPHSPGSPSEPESPYQHSDFRPVCYEEPQHWCSVAYYELNNRVGETFQASSRSVLLDGFTDPSNNRNRFCLGLLSNVNRNSTLENTRRHLGKGVHLYYVGGEVYAECVSDSSLFVQSRNCNYQHGFHPATVCKLPSGCSLKVFNNQLFAQLLAQSVHHGFEVVYELTKMCTLRMSFVKGWGAEYHRQDVTSTPCWLELHLHGPLQWLDKVLTQMGSPHNPLSSVS
>sp|P48764|SL9A3_HUMAN Sodium/hydrogen exchanger 3 OS=Homo sapiens OX=9606 GN=SLC9A3 PE=1 SV=2
MWGLGARGPDRGLLLALALGGLARAGGVEVEPGGAHGESGGFQVVTFEWAHVQDPYVLALWLLVASLAKLGFHLSHKVTSVVPESALLLVLGLVLGGLVWAADHLASFTLTPTVFFFYLLPPLVLDAGYFMPNRLFFGNLGTLLLYAVVGTVWNAATTGLSLYGVFLSGLMGDLQLGLLDFLLFGSLMAAVDPVAVLAVFEEVHVNEVLFLLVFGESLLNDAVTVVLYNVFESFVALGGDNVTGVDCVKGLVSFFVVSLGGTLVGVVFAFLLSLVTRFTKHVRLLEPGFVFLLSYLSYLTSEMLSLSALLALTFCGLCCQKYVKANLSEQSATTVRYTMKMLASSAETLLFMFLGLSAVNPFLWTWNTAFVLLTLVFLSVYRALGVVLQTWLLNRYRMVQLEPLDQVVLSYGGLRGAVAFALVVLLDGDKVKEKNLFVSTTLLVVFFTVLFQGLTLKPLVQWLKVKRSEHREPRLNEKLHGRAFDHLLSALEDLSGQLGHNYLRDKWSHFDRKFLSRVLMRRSAQKSRDRLLNVFHELNLKDALSYVAEGERRGSLAFLRSPSTDNVVNVDFTPRSSTVEASVSYLLRENVSAVCLDMQSLEQRRRSLRDAEDMVTHHTLQQYLYKPRQEYKHLYSRHELTPTEDEKQDRELFHRTMRKRLESFKSTKLGLNQNKKAAKLYKRERAQKRRNSSLPNGKLPMESPAQNFTLKEKDLELSDTEEPPNYDEEMSGGLEFLASVTKDTASDSPAGLDNPVFSPDEALDRSLLARLPPWLSPGETVVPSQRARTQLPYSPGTFCRLMPFRLSSKSVDSFLQADGPEERPPAALPESTHM
>sp|P48764-2|SL9A3_HUMAN Isoform 2 of Sodium/hydrogen exchanger 3 OS=Homo sapiens OX=9606 GN=SLC9A3
MWGLGARGPDRGLLLALALGGLARAGGVEVEPGGAHGESGGFQVVTFEWAHVQDPYVLALWLLVASLAKLGFHLSHKVTSVVPESALLLVLGLVLGGLVWAADHLASFTLTPTVFFFYLLPPLVLDAGYFMPNRLFFGNLGTLLLYAVVGTVWNAATTGLSLYGVFLSGLMGDLQLGLLDFLLFGSLMAAVDPVAVLAVFEEVHVNEVLFLLVFGESLLNDAVTVVLYNVFESFVALGGDNVTGVDCVKGLVSFFVVSLGGTLVGVVFAFLLSLVTRFTKHVRLLEPGFVFLLSYLSYLTSEMLSLSALLALTFCGLCCQKYVKANLSEQSATTVRYTMKMLASSAETLLFMFLGLSAVNPFLWTWNTAFVLLTLVFLSVYRALGVVLQTWLLNRYRMVQLEPLDQVVLSYGGLRGAVAFALVVLLDGDKVKEKNLFVSTTLLVVFFTVLFQWLKVKRSEHREPRLNEKLHGRAFDHLLSALEDLSGQLGHNYLRDKWSHFDRKFLSRVLMRRSAQKSRDRLLNVFHELNLKDALSYVAEGERRGSLAFLRSPSTDNVVNVDFTPRSSTVEASVSYLLRENVSAVCLDMQSLEQRRRSLRDAEDMVTHHTLQQYLYKPRQEYKHLYSRHELTPTEDEKQDRELFHRTMRKRLESFKSTKLGLNQNKKAAKLYKRERAQKRRNSSLPNGKLPMESPAQNFTLKEKDLELSDTEEPPNYDEEMSGGLEFLASVTKDTASDSPAGLDNPVFSPDEALDRSLLARLPPWLSPGETVVPSQRARTQLPYSPGTFCRLMPFRLSSKSVDSFLQADGPEERPPAALPESTHM
>sp|A0A1B0GVY4|SIM31_HUMAN Small integral membrane protein 31 OS=Homo sapiens OX=9606 GN=SMIM31 PE=3 SV=1
MELPYTNLEMAFLLLAFVLFSLFTLASLYTTPDDSNEEEEHEKKGREKKRKKSEKKKNCSEEEHRLEAVEL
>sp|Q9Y6H5|SNCAP_HUMAN Synphilin-1 OS=Homo sapiens OX=9606 GN=SNCAIP PE=1 SV=2
MEAPEYLDLDELDFSDDLSYSVTSLKTLPELCRRCDTQNEDRSVSSSSWNCGLSTLLTNTQKPTGLADVYSKFRPVKRVSPLKHQPETLENNESDDQKNQKVVEYQKGGESDLGPQPQELGPGDGVGGPPGKSSEPSTSLGELEHYDLDMDELLDVPYLKSSQQLASFTKVTSEKRLLGLCTTLNGLSGKACSTGSSESSSSNMAPFCVLSPVKSPHLRKASAVLHDQHKLSTEETELSPPLVKCGSAYEPENQSKDFLNKTFSDPHGRKVEKTTPDCQLRAFHLQSSAAESKPEEQVSGLNRTSSQGPEERSEYLKKVKSLLNLVKEGQLSLLPHLAADNLDKLHDENGNNLLHLAASQGHAECLQHLTSLMGEDCLNERNTEKLTPAGLALKNGQLECVRWMVSETEALAELSCSKDFPSLLHYAGCYGQEKLLLWLLQFMQEQGLSLDEVDQDGNSAVHVASQHGYLGCLQTLVEYGANVTMQNHAGEKPSQSAERQGHTLCSRYLVVVETCMSLASQVVKLTKQLKEQTVERVTLQNQLQQFLEAQKSEGKSLPSSPSSPSSPASRKSQWKSPDADDDSVAKSKPGVQEGLQVLGSLSASSRARPKAKDEDSDKLLRQLLGKELSENVCTQEKLSLEFQDAQASSRNSKKLPLEKRELKLARLRQLMQRSLSESDTDSNNSEDPKTTPVRKADRPRPQPLVESVESMDSAESLHLMLKKHTLASGGRRFPFSLKASKSLDGHSPSPTSESSEPDLESQYPGSGSLPPNQPSGDPQQPSPDSTAAQKVATSPKSALKSPSSKRRTSQNLKLRVTFEEPVVQMEQPSLELNGEKDKDKGRTLQRTSTSNESGDQLKRPFGAFRSLMETLSGNQNNNNNYQAANQLKTSTLPLTSLGRKTDAKGNPASSASKGKNKAA
>sp|Q9Y6H5-2|SNCAP_HUMAN Isoform 2 of Synphilin-1 OS=Homo sapiens OX=9606 GN=SNCAIP
MTYLLQSHHSRRSQNCAEDVLRKTKTDQNGQLECVRWMVSETEALAELSCSKDFPSLLHYAGCYGQEKLLLWLLQFMQEQGLSLDEVDQDGNSAVHVASQHGYLGCLQTLVEYGANVTMQNHAGEKPSQSAERQGHTLCSRYLVVVETCMSLASQVVKLTKQLKEQTVERVTLQNQLQQFLEAQKSEGKSLPSSPSSPSSPASRKSQWKSPDADDDSVAKSKPGVQEGLQVLGSLSASSRARPKAKDEDSDKLLRQLLGKELSENVCTQEKLSLEFQDAQASSRNSKKLPLEKRELKLARLRQLMQRSLSESDTDSNNSEDPKTTPVRKADRPRPQPLVESVESMDSAESLHLMLKKHTLASGGRRFPFSLKASKSLDGHSPSPTSESSEPDLESQYPGSGSLPPNQPSGDPQQPSPDSTAAQKVATSPKSALKSPSSKRRTSQNLKLRVTFEEPVVQMEQPSLELNGEKDKDKGRTLQRTSTSNESGDQLKRPFGAFRSLMETLSGNQNNNNNYQAANQLKTSTLPLTSLGRKTDAKGNPASSASKGKNKAEMYSSCLNLSSNMLLEEHLCNDTRHNDLNRKMKKSYSLKHLAEPESKELFL
>sp|Q9Y6H5-3|SNCAP_HUMAN Isoform 3 of Synphilin-1 OS=Homo sapiens OX=9606 GN=SNCAIP
MEAPEYLDLDELDFSDDLSDNRSQGNRLQKLGLEDTDREDAMGFGSHRAKLTVVAALGACHCPENEYSVTSLKTLPELCRRCDTQNEDRSVSSSSWNCGLSTLLTNTQKPTGLADVYSKFRPVKRVSPLKHQPETLENNESDDQKNQKVVEYQKGGESDLGPQPQELGPGDGVGGPPGKSSEPSTSLGELEHYDLDMDELLDVPYLKSSQQLASFTKVTSEKRLLGLCTTLNGLSGKACSTGSSESSSSNMAPFCVLSPVKSPHLRKASAVLHDQHKLSTEETELSPPLVKCGSAYEPENQSKDFLNKTFSDPHGRKVEKTTPDCQLRAFHLQSSAAESKPEEQVSGLNRTSSQGPEERSEYLKKVKSLLNLVKEGQLSLLPHLAADNLDKLHDENGNNLLHLAASQGHAECLQHLTSLMGEDCLNERNTEKLTPAGLALKNGQLECVRWMVSETEALAELSCSKDFPSLLHYAGCYGQEKLLLWLLQFMQEQGLSLDEVDQDGNSAVHVASQHGYLGCLQTLVEYGANVTMQNHAGEKPSQSAERQGHTLCSRYLVVVETCMSLASQVVKLTKQLKEQTVERVTLQNQLQQFLEAQKSEGKSLPSSPSSPSSPASRKSQWKSPDADDDSVAKSKPGVQEGLQVLGSLSASSRARPKAKDEDSDKLLRQLLGKELSENVCTQEKLSLEFQDAQASSRNSKKLPLEKRELKLARLRQLMQRSLSESDTDSNNSEDPKTTPVRKADRPRPQPLVESVESMDSAESLHLMLKKHTLASGGRRFPFSLKASKSLDGHSPSPTSESSEPDLESQYPGSGSLPPNQPSGDPQQPSPDSTAAQKVATSPKSALKSPSSKRRTSQNLKLRVTFEEPVVQMEQPSLELNGEKDKDKGRTLQRTSTSNESGDQLKRPFGAFRSLMETLSGNQNNNNNYQAANQLKTSTLPLTSLGRKTDAKGNPASSASKGKNKAEMYSSCLNLSSNMLLEEHLCNDTRHNDLNRKMKKSYSLKHLAEPESKELFL
>sp|Q9Y6H5-4|SNCAP_HUMAN Isoform 4 of Synphilin-1 OS=Homo sapiens OX=9606 GN=SNCAIP
MEAPEYLDLDELDFSDDLSYSVTSLKTLPELCRRCDTQNEDRSVSSSSWNCGLSTLLTNTQKPTGLADVYSKFRPVKRVSPLKHQPETLENNESDDQKNQKVVEYQKGGESDLGPQPQELGPGDGVGGPPGKSSEPSTSLGELEHYDLDMDELLDVPYLKSSQQLASFTKVTSEKRLLGLCTTLNGLSGKACSTGSSESSSSNMAPFCVLSPVKSPHLRKASAVLHDQHKLSTEETELSPPLVKCGSAYEPENQSKDFLNKTFSDPHGRKVEKTTPDCQLRAFHLQSSAAESKPEEQVSGLNRTSSQGPEERSEYLKKVKSLLNLVKEGQLSLLNGQLECVRWMVSETEALAELSCSKDFPSLLHYAGCYGQEKLLLWLLQFMQEQGLSLDEVDQDGNSAVHVASQHGYLGCLQTLVEYGANVTMQNHAGEKPSQSAERQGHTLCSRYLVVVETCMSLASQVVKLTKQLKEQTVERVTLQNQLQQFLEAQKSEGKSLPSSPSSPSSPASRKSQWKSPDADDDSVAKSKPGVQEGLQVLGSLSASSRARPKAKDEDSDKLLRQLLGKELSENVCTQEKLSLEFQDAQASSRNSKKLPLEKRELKLARLRQLMQRSLSESDTDSNNSEDPKTTPVRKADRPRPQPLVESVESMDSAESLHLMLKKHTLASGGRRFPFSLKASKSLDGHSPSPTSESSEPDLESQYPGSGSLPPNQPSGDPQQPSPDSTAAQKVATSPKSALKSPSSKRRTSQNLKLRVTFEEPVVQMEQPSLELNGEKDKDKGRTLQRTSTSNESGDQLKRPFGAFRSLMETLSGNQNNNNNYQAANQLKTSTLPLTSLGRKTDAKGNPASSASKGKNKAA
>sp|Q9Y6H5-5|SNCAP_HUMAN Isoform 5 of Synphilin-1 OS=Homo sapiens OX=9606 GN=SNCAIP
MTYLLQSHHSRRSQNCAEDVLRKTKTDQNGQLECVRWMVSETEALAELSCSKDFPSLLHYAGCYGQEKLLLWLLQFMQEQGLSLDEVDQDGNSAVHVASQHGYLGCLQTLVEYGANVTMQNHAGEKPSQSAERQGHTLCSRYLVVVETCMSLASQVVKLTKQLKEQTVERVTLQNQLQQFLEAQKSEGKSLPSSPSSPSSPASRKSQWKSPDADDDSVAKSKPGVQEGLQVLGSLSASSRARPKAKDEDSDKLLRQLLGKELSENVCTQEKLSLEFQDAQASSRNSKKLPLEKRELKLARLRQLMQRSLSESDTDSNNSEDPKTTPVRKADRPRPQPLVESVESMDSAESLHLMLKKHTLASGGRRFPFSLKASKSLDGHSPSPTSESSEPDLESQYPGSGSLPPNQPSGDPQQPSPDSTAAQKVATSPKSALKSPSSKRRTSQNLKLRVTFEEPVVQMEQPSLELNGEKDKDKGRTLQRTSTSNESGDQLKRPFGAFRSLMETLSGNQNNNNNYQAANQLKTSTLPLTSLGRKTDAKGNPASSASKGKNKAA
>sp|Q9Y6H5-6|SNCAP_HUMAN Isoform 6 of Synphilin-1 OS=Homo sapiens OX=9606 GN=SNCAIP
MEAPEYLDLDELDFSDDLSDNRSQGNRLQKLGLEDTDREDAMGFGSHRAKLTVVAALGACHCPENEYSVTSLKTLPELCRRCDTQNEDRSVSSSSWNCGLSTLLTNTQKPTGLADVYSKFRPVKRVSPLKHQPETLENNESDDQKNQKVVEYQKGGESDLGPQPQELGPGDGVGGPPGKSSEPSTSLGELEHYDLDMDELLDVPYLKSSQQLASFTKVTSEKRLLGLCTTLNGLSGKACSTGSSESSSSNMAPFCVLSPVKSPHLRKASAVLHDQHKLSTEETELSPPLVKCGSAYEPENQSKDFLNKTFSDPHGRKVEKTTPDCQLRAFHLQSSAAESKPEEQVSGLNRTSSQGPEERSEYLKKVKSLLNLVKEGQLSLLPHLAADNLDKLHDENGNNLLHLAASQGHAECLQHLTSLMGEDCLNERNTEKLTPAGLALKNGQLECVRWMVSETEALAELSCSKDFPSLLHYAGCYGQEKLLLWLLQFMQEQGLSLDEVDQDGNSAVHVASQHGYLGCLQTRLKLQGTWNGSETCLFTHHFSSYPPLSSGLQCQGQEGVLFLPDQVGAATNKQVLFQNQLPETKSSY
>sp|P54920|SNAA_HUMAN Alpha-soluble NSF attachment protein OS=Homo sapiens OX=9606 GN=NAPA PE=1 SV=3
MDNSGKEAEAMALLAEAERKVKNSQSFFSGLFGGSSKLEEACELYARAANMFKMAKNWSAAGNAFCQAAQLHLQLQSKHDAATCFVDAGNAFKKADPQEALNCLMRALELYTDMGRFTLAAKHHLSLAELYETELVDLEKALAHYEQSADYYKGEESNSSANKCLLKVAGYAALLEQYQKALDLYEQVGTNAMDSPLLKYSAKDYFFKAALCHFCLDMLNAKLAVQKYEELFPAFSDSRECKLMKKLLEAHEEQNVDSYTESVKEYDSLSRLDQWLTTMLLRLKKTLQGDEEDLR
>sp|Q8TAD8|SNIP1_HUMAN Smad nuclear-interacting protein 1 OS=Homo sapiens OX=9606 GN=SNIP1 PE=1 SV=1
MKAVKSERERGSRRRHRDGDVVLPAGVVVKQERLSPEVAPPAHRRPDHSGGSPSPPTSEPARSGHRGNRARGVSRSPPKKKNKASGRRSKSPRSKRNRSPHHSTVKVKQEREDHPRRGREDRQHREPSEQEHRRARNSDRDRHRGHSHQRRTSNERPGSGQGQGRDRDTQNLQAQEEEREFYNARRREHRQRNDVGGGGSESQELVPRPGGNNKEKEVPAKEKPSFELSGALLEDTNTFRGVVLKYSEPPEARLPKKRWRLYPFKNDEVLPVMYLHRQSAYLLGRHRRLADLPLDHPSCSKQHAVFQYRLVEYTRADGTVGRRVKPYLLDLGSGNGTFLNNKRLEPQRYYELKEKDVLKFGFSSREYVLLHESSDTSELDRKDDEDEEEEEEVSDS
>sp|Q9UHB9|SRP68_HUMAN Signal recognition particle subunit SRP68 OS=Homo sapiens OX=9606 GN=SRP68 PE=1 SV=2
MAAEKQVPGGGGGGGSGGGGGSGGGGSGGGRGAGGEENKENERPSAGSKANKEFGDSLSLELLQLLKESQQQHGLRHGDFQRYRGYCSRRQRRLRKTLNFKMGNRHKFTGKKVTEELLTDNRYLLLVLMDAERAWSYAMQLKQEANTEPRKRFHLLSRLRKAVKHAEELERLCESNRVDAKTKLEAQAYTAYLSGMLRFEHQEWKAALEAFNKCKTLYEKLASAFTEEQAVLYNQRVEELSPNLRYCAYNLGDQSALNELMQMRLRSGGTEGLLAEKLEALLTQTRAKQAATMSEVEWRGRTVPVKLDKVRLFLLGLADNEAALVQAESEETKERLFESMLSECRDALQVVREELKPDQKQRDYLLEGEPGKVSNLQYLHSYLTYLKLSTALKRNENMAKGLQRALLQQQPEDDSKRSPRPQDLLRLYDLLLQNLVELLQLPGLEEDKAFQKELGLKTLVFKAYRCFFLAQSYVLVKKWSEALVLYDRVLKYANEVNSDAGAFKNSLKDLPDVQELLTQVRSEKCSLQAAALLDANDAHQTETSSSQVKDNKPLVERFETFCLDPSLVTKQANLVHFPPGFQPLPCKPLFFDLALNHVAFPPLEDKLEQKTKSGLTGYLKGLFGFRS
>sp|Q9UHB9-2|SRP68_HUMAN Isoform 2 of Signal recognition particle subunit SRP68 OS=Homo sapiens OX=9606 GN=SRP68
MAAEKQVPGGGGGGGSGGGGGSGGGGSGGGRGAGGEENKENERPSAGSKANKEFGDSLSLELLQLLKESQQQHGLRHGDFQRYRGYCSRRQRRLRKTLNFKMGNRHKFTGKKVTEELLTDNRYLLLVLMDAERAWSYAMQLKQEANTEPRKRFHLLSRLRKAVKHAEELERLCESNRVDAKTKLEAQAYTAYLSGMLRFEHQEWKAALEAFNKCKTLYEKLASAFTEEQAVLYNQRVEELSPNLRYCAYNLGDQSAKQAATMSEVEWRGRTVPVKLDKVRLFLLGLADNEAALVQAESEETKERLFESMLSECRDALQVVREELKPDQKQRDYLLEGEPGKVSNLQYLHSYLTYLKLSTALKRNENMAKGLQRALLQQQPEDDSKRSPRPQDLLRLYDLLLQNLVELLQLPGLEEDKAFQKELGLKTLVFKAYRCFFLAQSYVLVKKWSEALVLYDRVLKYANEVNSDAGAFKNSLKDLPDVQELLTQVRSEKCSLQAAALLDANDAHQTETSSSQVKDNKPLVERFETFCLDPSLVTKQANLVHFPPGFQPLPCKPLFFDLALNHVAFPPLEDKLEQKTKSGLTGYLKGLFGFRS
>sp|Q9UHB9-3|SRP68_HUMAN Isoform 3 of Signal recognition particle subunit SRP68 OS=Homo sapiens OX=9606 GN=SRP68
MLSECRDALQVVREELKPDQKQRDYLLEGEPGKVSNLQYLHSYLTYLKLSTALKRNENMAKGLQRALLQQQPEDDSKRSPRPQDLLRLYDLLLQNLVELLQLPGLEEDKAFQKELGLKTLVFKAYRCFFLAQSYVLVKKWSEALVLYDRVLKYANEVNSDAGAFKNSLKDLPDVQELLTQVRSEKCSLQAAALLDANDAHQTETSSSQVKDNKPLVERFETFCLDPSLVTKQANLVHFPPGFQPLPCKPLFFDLALNHVAFPPLEDKLEQKTKSGLTGYLKGLFGFRS
>sp|Q9UHB9-4|SRP68_HUMAN Isoform 4 of Signal recognition particle subunit SRP68 OS=Homo sapiens OX=9606 GN=SRP68
MAAEKQVPGGGGGGGSGGGGGSGGGGSGGGRGAGGEENKENERPSAGSKANKEFGDSLSLELLQLLKESQQQHGLRHGDFQRYRYLLLVLMDAERAWSYAMQLKQEANTEPRKRFHLLSRLRKAVKHAEELERLCESNRVDAKTKLEAQAYTAYLSGMLRFEHQEWKAALEAFNKCKTLYEKLASAFTEEQAVLYNQRVEELSPNLRYCAYNLGDQSALNELMQMRLRSGGTEGLLAEKLEALLTQTRAKQAATMSEVEWRGRTVPVKLDKVRLFLLGLADNEAALVQAESEETKERLFESMLSECRDALQVVREELKPDQKQRDYLLEGEPGKVSNLQYLHSYLTYLKLSTALKRNENMAKGLQRALLQQQPEDDSKRSPRPQDLLRLYDLLLQNLVELLQLPGLEEDKAFQKELGLKTLVFKAYRCFFLAQSYVLVKKWSEALVLYDRVLKYANEVNSDAGAFKNSLKDLPDVQELLTQVRSEKCSLQAAALLDANDAHQTETSSSQVKDNKPLVERFETFCLDPSLVTKQANLVHFPPGFQPLPCKPLFFDLALNHVAFPPLEDKLEQKTKSGLTGYLKGLFGFRS
>sp|Q658P3|STEA3_HUMAN Metalloreductase STEAP3 OS=Homo sapiens OX=9606 GN=STEAP3 PE=1 SV=2
MPEEMDKPLLSLHLVDSDSSLAKVPDEAPKVGLLGSGDFARSLATRLVGSGFKVVVGSRNPKRTARLFPSAAQVTFQEEAVSSPEVLFVAVFREHYSSLCSLSDQLAGKLLVDVSNPTEQEHLQHRESNAEYLASLFPTCTVVKAFNVLSAWTLQAGPRDGNRQVPLCGDQPEAKRAVSEMALAMGFMPVDMGSLASAWEVEAMPLRLLPAWKVPTLLALGLFVCFYAYNFVRDVLQPYVQESQNKFFKLPVSVVNTTLPCVAYVLLSLVYLPGVLAAALQLRRGTKYQRFPDWLDHWLQHRKQLGLLSFFCAALHALYSFCLPLRRAHRYDLVNLAVKQVLANKSHLWVEEEVWRMELYLSLGVLALGTLSLLAVTSLPSLANSLNWREFSFVQSSLGFVALVLSTLHTLTYGWTRAFEESRYKFYLPPTFTLTLLVPCVVLLAKALFLLPCLSRRLARLRRGWERESTLKFTLPTDHALAEKTSHV
>sp|Q658P3-2|STEA3_HUMAN Isoform 2 of Metalloreductase STEAP3 OS=Homo sapiens OX=9606 GN=STEAP3
MSHQPAVATKMPEEMDKPLLSLHLVDSDSSLAKVPDEAPKVGLLGSGDFARSLATRLVGSGFKVVVGSRNPKRTARLFPSAAQVTFQEEAVSSPEVLFVAVFREHYSSLCSLSDQLAGKLLVDVSNPTEQEHLQHRESNAEYLASLFPTCTVVKAFNVLSAWTLQAGPRDGNRQVPLCGDQPEAKRAVSEMALAMGFMPVDMGSLASAWEVEAMPLRLLPAWKVPTLLALGLFVCFYAYNFVRDVLQPYVQESQNKFFKLPVSVVNTTLPCVAYVLLSLVYLPGVLAAALQLRRGTKYQRFPDWLDHWLQHRKQLGLLSFFCAALHALYSFCLPLRRAHRYDLVNLAVKQVLANKSHLWVEEEVWRMELYLSLGVLALGTLSLLAVTSLPSLANSLNWREFSFVQSSLGFVALVLSTLHTLTYGWTRAFEESRYKFYLPPTFTLTLLVPCVVLLAKALFLLPCLSRRLARLRRGWERESTLKFTLPTDHALAEKTSHV
>sp|Q658P3-3|STEA3_HUMAN Isoform 3 of Metalloreductase STEAP3 OS=Homo sapiens OX=9606 GN=STEAP3
MPEEMDKPLLSLHLVDSDSSLAKVPDEAPKVGLLGSGDFARSLATRLVGSGFKVVVGSRNPKRTARLFPSAAQVTFQEEAVSSPEVLFVAVFREHYSSLCSLSDQLAGKLLVDVSNPTEQEHLQHRESNAEYLASLFPTCTVVKAFNVLSAWTLQAGPRDGNRQVPLCGDQPEAKRAVSEMALAMGFMPVDMGSLASAWEVEAMPLRLLPAWKVPTLLALGLFVCFYAYNFVRDVLQPYVQESQNKFFKLPVSVVNTTLPCVAYVLLSLVYLPGVLAAALQLRRGTKYQRFPDWLDHWLQHRKQLGLLSFFCAALHALYSFCLPLRRAHRYDLVNLAVKQVLANKSHLWVEEVWRMELYLSLGVLALGTLSLLAVTSLPSLANSLNWREFSFVQSSLGFVALVLSTLHTLTYGWTRAFEESRYKFYLPPTFTLTLLVPCVVLLAKALFLLPCLSRRLARLRRGWERESTLKFTLPTDHALAEKTSHV
>sp|Q658P3-4|STEA3_HUMAN Isoform 4 of Metalloreductase STEAP3 OS=Homo sapiens OX=9606 GN=STEAP3
MPEEMDKPLLSLHLVDSDSSLAKVPDEAPKVGLLGSGDFARSLATRLVGSGFKVVVGSRNPKRTARLFPSAAQVTFQEEAVSSPEVLFVAVFREHYSSLCSLSDQLAGKLLVDVSNPTEQEHLQHRESNAEYLASLFPTCTVVKAFNVLSAWTLQAGPRDGNRQVPLCGDQPEAKRAVSEMALAMGFMPVDMGSLASAWEVEAMPLRLLPAWKVPTLLALGLFVCFYAYNFVRDVLQPYVQESQNKFFKLPVSVVNTTLPCVAYVLLSLVYLPGVLAAALQLRRGTKYQRFPDWLDHWLQHRKQLGLLSFFCAALHALYSFCLPLRRAHRYDLVNLAVKQVLANKSHLWVEEVWRMELYLSLGVLALGTLSLLAVTSLPSLANSLNWREFSFVQCVATSSAGNTGSGTRRPESQSQDPHLPAPHHQTSFLGPRSFCCSLVPVSTPYGHQEDLSWTR
>sp|Q9UMS6|SYNP2_HUMAN Synaptopodin-2 OS=Homo sapiens OX=9606 GN=SYNPO2 PE=1 SV=2
MGTGDFLCLSMTGGAPWGFRLQGGKEQKQPLQVAKLRNQSKASGSGLCEGDEVVSLNGNPCADLTYPEVLKLMESLTDSLQMLLKRPSSGLSEALLSENENKNLEHLTHGGYVESTTLQLRPATKTQCTEFFLAPVKTEVPLAENQRSGPDCAGSLKEETGPSYQRAPQMPDSQRGRVAEELLLREKVEAVQPGPVVELQLSLSQERHKGASGPLVALPGAEKSKSPDPDPNLSHDRLVHLNSLPTNEKADPFLRSSKLLQLSSGRELRVLQESEAGDAGLPRVEVLLDCSDRQKTEGCRLQAGKECVDSPVEGGQSEAPPSLVSFAVSSEGTEQGEDPRSEKDHSRPHKHRARHARLRRSESLSEKQVKEAKSKCKSLALLLTDAPNPNSKGVLMFKKRRRRARKYTLVSYGTGELEREADEEEEGDKEDTCEVAFLGASESEVDEELLSDVDDNTQVVNFDWDSGLVDLEKKLNRGDKMEMLPDTTGKGALMFAKRRERMDQLTAQKEEDKVGGTPSREQDAAQTDGLRTTTSYQRKEEESVRTQSSVSKSYLEVSHGLGHVPQQNGFSGTSETANLQRMVPMNRTAKPFPGSVNQPATPFSPTRNMTSPLADFPAPPPYSAVTPPPDAFSRGVSSPLAGPAQPPPWPQPAPWSQPAFYDSSERLASRDERLSVPAKRTGLLQEAKRRSTTKPMFTFKEPKVSPNPELLSLLQNSEGKRGTGAGGDSGPEEDYLSLGAEACNFMQSSSAKQKTPPPVAPKPAVKSSSSQPVTPVSPVWSPGVAPTQPPAFPTSNPSKGTVVSSLKLAQPSYPPARPASTLNVAGPFKGPQAAVASQNYTPKPTVSTPTVNAVQPGAVGPSNELPGMSGRGAQLFAKRQSRMEKYVVDSDTVQAHAARAQSPTPSLPASWKYSSNVRAPPPVAYNPLHSPSYPLAALKSQPSAAQPSKMGKKKGKKPLNALDVMKHQPYQLNASLFTFQPPDAKDGLPQKSSVKVNSALAMKQALPPRPVNAASPTNVQASSVYSVPAYTSPPSFFAEASSPVSASPVPVGLPTSPKQESASSSYFVAPRPKFSAKKSGVTLQVWKPSVVEE
>sp|Q9UMS6-2|SYNP2_HUMAN Isoform 2 of Synaptopodin-2 OS=Homo sapiens OX=9606 GN=SYNPO2
MGTGDFLCLSMTGGAPWGFRLQGGKEQKQPLQVAKLRNQSKASGSGLCEGDEVVSLNGNPCADLTYPEVLKLMESLTDSLQMLLKRPSSGLSEALLSENENKNLEHLTHGGYVESTTLQLRPATKTQCTEFFLAPVKTEVPLAENQRSGPDCAGSLKEETGPSYQRAPQMPDSQRGRVAEELLLREKVEAVQPGPVVELQLSLSQERHKGASGPLVALPGAEKSKSPDPDPNLSHDRLVHLNSLPTNEKADPFLRSSKLLQLSSGRELRVLQESEAGDAGLPRVEVLLDCSDRQKTEGCRLQAGKECVDSPVEGGQSEAPPSLVSFAVSSEGTEQGEDPRSEKDHSRPHKHRARHARLRRSESLSEKQVKEAKSKCKSLALLLTDAPNPNSKGVLMFKKRRRRARKYTLVSYGTGELEREADEEEEGDKEDTCEVAFLGASESEVDEELLSDVDDNTQVVNFDWDSGLVDLEKKLNRGDKMEMLPDTTGKGALMFAKRRERMDQLTAQKEEDKVGGTPSREQDAAQTDGLRTTTSYQRKEEESVRTQSSVSKSYLEVSHGLGHVPQQNGFSGTSETANLQRMVPMNRTAKPFPGSVNQPATPFSPTRNMTSPLADFPAPPPYSAVTPPPDAFSRGVSSPLAGPAQPPPWPQPAPWSQPAFYDSSERLASRDERLSVPAKRTGLLQEAKRRSTTKPMFTFKEPKVSPNPELLSLLQNSEGKRGTGAGGDSGPEEDYLSLGAEACNFMQSSSAKQKTPPPVAPKPAVKSSSSQPVTPVSPVWSPGVAPTQPPAFPTSNPSKGTVVSSLKLAQPSYPPARPASTLNVAGPFKGPQAAVASQNYTPKPTVSTPTVNAVQPGAVGPSNELPGMSGRGAQLFAKRQSRMEKYVVDSDTVQAHAARAQSPTPSLPASWKYSSNVRAPPPVAYNPLHSPSYPLAALKSQPSAAQPSKMGKKKGKKPLNALDVMKHQPYQLNASLFTFQPPDAKDGLPQKSSVKVNSALAMKQALPPRPVNAASPTNVQASSVYSVPAYTSPPSFFAEASSPVSASPVPVGLPTSPKQESASSSYFVAPRPKFSAKKSGVTLQESGRSLSLPGRSVPPPLSTSPWVYQPTYSYSSKPTDGLEKANKRPTPWEAAAKSPLGLVDDAFQPRNLQESLVANVVSAARRKVLPGPPEDWNERLSYLPQTQKAYMGSCGRQEYNVTANNNMSTTSQYGSQLPYAYYRQASRNDSALMSMETRSDYCLPVADYNYNPHPRGWRRQT
>sp|Q9UMS6-3|SYNP2_HUMAN Isoform 3 of Synaptopodin-2 OS=Homo sapiens OX=9606 GN=SYNPO2
MGTGDFLCLSMTGGAPWGFRLQGGKEQKQPLQVAKLRNQSKASGSGLCEGDEVVSLNGNPCADLTYPEVLKLMESLTDSLQMLLKRPSSGLSEALLSENENKNLEHLTHGGYVESTTLQLRPATKTQCTEFFLAPVKTEVPLAENQRSGPDCAGSLKEETGPSYQRAPQMPDSQRGRVAEELLLREKVEAVQPGPVVELQLSLSQERHKGASGPLVALPGAEKSKSPDPDPNLSHDRLVHLNSLPTNEKADPFLRSSKLLQLSSGRELRVLQESEAGDAGLPRVEVLLDCSDRQKTEGCRLQAGKECVDSPVEGGQSEAPPSLVSFAVSSEGTEQGEDPRSEKDHSRPHKHRARHARLRRSESLSEKQVKEAKSKCKSLALLLTDAPNPNSKGVLMFKKRRRRARKYTLVSYGTGELEREADEEEEGDKEDTCEVAFLGASESEVDEELLSDVDDNTQVVNFDWDSGLVDLEKKLNRGDKMEMLPDTTGKGALMFAKRRERMDQLTAQKEEDKVGGTPSREQDAAQTDGLRTTTSYQRKEEESVRTQSSVSKSYLEVSHGLGHVPQQNGFSGTSETANLQRMVPMNRTAKPFPGSVNQPATPFSPTRNMTSPLADFPAPPPYSAVTPPPDAFSRGVSSPLAGPAQPPPWPQPAPWSQPAFYDSSERLASRDERLSVPAKRTGLLQEAKRRSTTKPMFTFKEPKVSPNPELLSLLQNSEGKRGTGAGGDSGPEEDYLSLGAEACNFMQSSSAKQKTPPPVAPKPAVKSSSSQPVTPVSPVWSPGVAPTQPPAFPTSNPSKGTVVSSLKLAQPSYPPARPASTLNVAGPFKGPQAAVASQNYTPKPTVSTPTVNAVQPGAVGPSNELPGMSGRGAQLFAKRQSRMEKYVVDSDTVQAHAARAQSPTPSLPASWKYSSNVRAPPPVAYNPLHSPSYPLAALKSQPSAAQPSKMGKKKGKKPLNALDVMKHQPYQLNASLFTFQPPDAKDGLPQKSSVKVNSALAMKQALPPRPVNAASPTNVQASSVYSVPAYTSPPSFFAEASSPVSASPVPVGLPTSPKQESASSSYFVAPRPKFSAKKSGVTLQVKCKSGLHSQDLLRTYFPAYLSSST
>sp|Q9UMS6-4|SYNP2_HUMAN Isoform 4 of Synaptopodin-2 OS=Homo sapiens OX=9606 GN=SYNPO2
MVTQLRNQSKASGSGLCEGDEVVSLNGNPCADLTYPEVLKLMESLTDSLQMLLKRPSSGLSEALLSENENKNLEHLTHGGYVESTTLQLRPATKTQCTEFFLAPVKTEVPLAENQRSGPDCAGSLKEETGPSYQRAPQMPDSQRGRVAEELLLREKVEAVQPGPVVELQLSLSQERHKGASGPLVALPGAEKSKSPDPDPNLSHDRLVHLNSLPTNEKADPFLRSSKLLQLSSGRELRVLQESEAGDAGLPRVEVLLDCSDRQKTEGCRLQAGKECVDSPVEGGQSEAPPSLVSFAVSSEGTEQGEDPRSEKDHSRPHKHRARHARLRRSESLSEKQVKEAKSKCKSLALLLTDAPNPNSKGVLMFKKRRRRARKYTLVSYGTGELEREADEEEEGDKEDTCEVAFLGASESEVDEELLSDVDDNTQVVNFDWDSGLVDLEKKLNRGDKMEMLPDTTGKGALMFAKRRERMDQLTAQKEEDKVGGTPSREQDAAQTDGLRTTTSYQRKEEESVRTQSSVSKSYLEVSHGLGHVPQQNGFSGTSETANLQRMVPMNRTAKPFPGSVNQPATPFSPTRNMTSPLADFPAPPPYSAVTPPPDAFSRGVSSPLAGPAQPPPWPQPAPWSQPAFYDSSERLASRDERLSVPAKRTGLLQEAKRRSTTKPMFTFKEPKVSPNPELLSLLQNSEGKRGTGAGGDSGPEEDYLSLGAEACNFMQSSSAKQKTPPPVAPKPAVKSSSSQPVTPVSPVWSPGVAPTQPPAFPTSNPSKGTVVSSLKLAQPSYPPARPASTLNVAGPFKGPQAAVASQNYTPKPTVSTPTVNAVQPGAVGPSNELPGMSGRGAQLFAKRQSRMEKYVVDSDTVQAHAARAQSPTPSLPASWKYSSNVRAPPPVAYNPLHSPSYPLAALKSQPSAAQPSKMGKKKGKKPLNALDVMKHQPYQLNASLFTFQPPDAKDGLPQKSSVKVNSALAMKQALPPRPVNAASPTNVQASSVYSVPAYTSPPSFFAEASSPVSASPVPVGLPTSPKQESASSSYFVAPRPKFSAKKSGVTLQESGRSLSLPGRSVPPPLSTSPWVYQPTYSYSSKPTDGLEKANKRPTPWEAAAKSPLGLVDDAFQPRNLQESLVANVVSAARRKVLPGPPEDWNERLSYLPQTQKAYMGSCGRQEYNVTANNNMSTTSQYGSQLPYAYYRQASRNDSALMSMETRSDYCLPVADYNYNPHPRGWRRQT
>sp|Q9UMS6-5|SYNP2_HUMAN Isoform 5 of Synaptopodin-2 OS=Homo sapiens OX=9606 GN=SYNPO2
MFKKRRRRARKYTLVSYGTGELEREADEEEEGDKEDTCEVAFLGASESEVDEELLSDVDDNTQVVNFDWDSGLVDLEKKLNRGDKMEMLPDTTGKGALMFAKRRERMDQLTAQKEEDKVGGTPSREQDAAQTDGLRTTTSYQRKEEESVRTQSSVSKSYLEVSHGLGHVPQQNGFSGTSETANLQRMVPMNRTAKPFPGSVNQPATPFSPTRNMTSPLADFPAPPPYSAVTPPPDAFSRGVSSPLAGPAQPPPWPQPAPWSQPAFYDSSERLASRDERLSVPAKRTGLLQEAKRRSTTKPMFTFKEPKVSPNPELLSLLQNSEGKRGTGAGGDSGPEEDYLSLGAEACNFMQSSSAKQKTPPPVAPKPAVKSSSSQPVTPVSPVWSPGVAPTQPPAFPTSNPSKGTVVSSLKLAQPSYPPARPASTLNVAGPFKGPQAAVASQNYTPKPTVSTPTVNAVQPGAVGPSNELPGMSGRGAQLFAKRQSRMEKYVVDSDTVQAHAARAQSPTPSLPASWKYSSNVRAPPPVAYNPLHSPSYPLAALKSQPSAAQPSKMGKKKGKKPLNALDVMKHQPYQLNASLFTFQPPDAKDGLPQKSSVKVNSALAMKQALPPRPVNAASPTNVQASSVYSVPAYTSPPSFFAEASSPVSASPVPVGLPTSPKQESASSSYFVAPRPKFSAKKSGVTLQVWKPSVVEE
>sp|Q9H7C4|SYNCI_HUMAN Syncoilin OS=Homo sapiens OX=9606 GN=SYNC PE=1 SV=3
MASPEPRRGGDGAAQAARKTRVEANSPLPKNSGSLNEAEALNPEVTLSSEGSLNLEDLLYLEDTGDLDETLYVQETEKAEEALYLEEAMQPDEALHVEEPGNPEETVCVEETTEPDRLQFVEGPVEPGKPTSPEHVVYEGETVTRAEKSNPEESLRAEQSPSMEENLSLEDLELLEGRFQQCVQAVAQLEEERDQLLHELVLLREPALQEVQQVHQDLLAAYKLHAQAELERDGLREELRLVKQKLFKVTKECVAYQYQLECRQQDVAQFADFREVLTTRATQLSEELAQLRDAYQKQKEQLRQQLEAPPSQRDGHFLQESRRLSAQFENLMAESRQDLEEEYEPQFLRLLERKEAGTKALQRTQAELQEMKEALRPLQAEARQLRLQNRNLEDQLALVRQKRDEEVQQYREQLEEMEERQRQLRNGVQLQQQKNKEMEQLRLSLAEELSTYKAMLLPKSLEQADAPTSQAGGMETQSQGAV
>sp|Q9H7C4-2|SYNCI_HUMAN Isoform 2 of Syncoilin OS=Homo sapiens OX=9606 GN=SYNC
MASPEPRRGGDGAAQAARKTRVEANSPLPKNSGSLNEAEALNPEVTLSSEGSLNLEDLLYLEDTGDLDETLYVQETEKAEEALYLEEAMQPDEALHVEEPGNPEETVCVEETTEPDRLQFVEGPVEPGKPTSPEHVVYEGETVTRAEKSNPEESLRAEQSPSMEENLSLEDLELLEGRFQQCVQAVAQLEEERDQLLHELVLLREPALQEVQQVHQDLLAAYKLHAQAELERDGLREELRLVKQKLFKVTKECVAYQYQLECRQQDVAQFADFREVLTTRATQLSEELAQLRDAYQKQKEQLRQQLEAPPSQRDGHFLQESRRLSAQFENLMAESRQDLEEEYEPQFLRLLERKEAGTKALQRTQAELQEMKEALRPLQAEARQLRLQNRNLEDQLALVRQKRDEEVQQYREQLEEMEERQRQLRNGVQLQQQKNKEMEQLRLSLAEELSTYKGCLELYGQLCNPETAKNFLAKDH
>sp|A6NNY8|UBP27_HUMAN Ubiquitin carboxyl-terminal hydrolase 27 OS=Homo sapiens OX=9606 GN=USP27X PE=1 SV=3
MCKDYVYDKDLEQLAKEEQGEALKLQASTSTEVSHQQCSVPGLGEKFPTWETTKPELELLGHNPRRRRLTSSFTLGLRGLLNLGNTCFMNCLVQALTHTPLLRDFFLSDRHRCEMPSPELCLVCEMSSLFRELYSGNPSPHVPYKLLHLVWLHARHLAGYRQQDAHEFLLAALDVLHRHCKGDDVGKAANNPNHCNCLLDQLFTGGLQSDVTCQACHGVSTTLDPCWDLSLDLPGSCTSFWPMSPGRESSVNGESHLPGLTTLTDCLRRFTRPEHLGSSAKLKCGSCQSYQESTKQLTMNKLPVVACFHFKRFEHSAKQRRKLTTYLSFPLELDMTPFMASSKESRMNGQLQLPTNSGNNENKYSLFAVVNHQGTLESGHYTSFLRHHKDQWFKCDDAVLTKASLKDVLDSEGYLLFYHKQVLEHESEKVKEMNTQAY
>sp|Q9UPU5|UBP24_HUMAN Ubiquitin carboxyl-terminal hydrolase 24 OS=Homo sapiens OX=9606 GN=USP24 PE=1 SV=3
MESEEEQHMTTLLCMGFSDPATLRKALRLAKNDLNEAVALLTNERPGLDYGGYEPMDSGGGPSPGPGGGPRGDGGGDGGGGGPSRGGSTGGGGGFDPPPAYHEVVDAEKNDENGNCSGEGLEFPTTNLYELESRVLTDHWSLPYKREESLGKCLLASTYLARLGLSESDENCRRFMDRCMPEAFKKLLTSSAVHKWGTELHEGLYNMLMLLLELVAERLKQDPLPTGLLGVLTMAFNPDNEYHFKNRMKVSQRNWAEVFGEGNMFAVSPVSTFQKEPHGWVVDLVNKFGELGGFAALQAKLHSEDLELGAVSALLQPLGVCAEYLNSSVVQPMLDPVLLTTLQDVRSVEEKDLKDKRLVSLPELLSAVKLLCMRFQPDLVTLVDDLRLDLLLRMLKSPHFSAKMNSLKEVTKLLEDSTLSKSVKNALDTDRLLDWLVENSVLSLALEGNLDQAQYCDRLKGLLELLGSKLSLDELTKLWKLQSGQSSTVLENLHTLLAAAAVKFNSDQLNHLFVLLQKSWETESDRVRQKLLSLLGRLGREARFETTSGKVLDVLWELAHLPTLPSSLLQQALEEHLTLLSDAYAVKEALKRSYLLKCLEDLKRPGEWSGLEKNKKDGFKSSQLNNPQFVWVVPALRQLHELTRSFLKQTYQKQDKSLLQDLKKNFELVKLVTGSLLACHRLAAAVAGPGGLSGSTLVDGRYTYREYLEAHLKFLAFFLQEATLYLGWNRAKELWECLVTGQDVCELDREMCFEWFTKGQHDLESDVQQQLFKEKLLKLESYELTMNGFNLFKTFFENVNLCDHRLKRQGAQLYVEKLELLGMDFLWKLAMESPDEELANEALQLLLNYSYLNLNPRLKKDSVSLHKKFLADCYTRLEAASSALGGPTLTHAVTRATKMLTATAMPTVATSVQSPYRSTKLVLLERLLLLAERYVLTLEDFYSVPRTLLPHGASFHGHLLTLNVTYESTKDTFTVEAHSNETLGSVRWKLAKQLCSPVDNLQLFTNDSLLTVNKDQKLLHQLGFSDEQLLTVKTSGSGTPSGSSADSSTSSSSSSSGVFSSSYAMEQEKSLPGVVMALVCNVFDMLYQLANLEEPRLTLRVRKLLLLLPTDPALQEALDQLDSLGRKKTLLSESSSQSSKSPSLSSKQQHQPSASSLLESLFRSFAPGMSTFRVLYNLEVLSSKLMPTADDDMARSCAKSFCENFLKAGGLSLVVNVMQRDSLPSEVDYETRQGVYSLCLQLARFLLVGQTMPTLLDEDLTKDGLEALSSRPFRNVSRQTSRQMSLCGTPEKSSYRQLSVSDRSSLRVEELLPAARVALQTMEVSDFTSTVACFMRLSWAAAAGRLDLVGSSQPLKESNSLCPAGLRNRLSSSGSNCSSGSEGEPVALHAGLCVRQQSVSTKDSLLAGEALSLLVTCLQLRSQQLASFYNLPCVADFLLDLLLGSPSAELRRVACDQLYTLSQTDTSAHPDVQKPNQFLLGVLLTAQLPLWSPTSLMRGVNQRLLSQCMEYFDLRCQLLDDLTTSEMEQLRLSPATMLEDELTWLDNFEPNRTAECETSEADNLLLAGHLRLLKTLLSLCGAEKEMLGSSLLKPLLDDFLFRASRLLLNSHSPAGSAALSQQDFHPKCSTANSRLAAYEVLVMLADSSPSNLQLLLKELLSMHHQPDPALTKEFDYLPPVDSRSSSGFVGLRNGGATCYMNAVFQQLYMQPGLPESLLSVDDDTDNPDDSVFYQVQSLFGHLMESKLQYYVPENFWKLFKMWNKELYVREQQDAYEFFTSLLDQMDEYLKKMGRDQLFKNTFQGLYSDQKLCKDCPHRYEREEAFMALNLGVTSCQSLELSLDQFVRGEVLEGSNAYYCEKCKEKRLTVKRTCLKSLPSVLVLHLMRFGFDWESGRSLKYDEQLRFPWMLNMEPYTVSGMARQDSSSEVGENGRSVDQGGGGSPRKKVALTENYELVGVLVHSGQAHAGHYYSFLKDRRGCGKGKWYKFNDTVLEEFDLNDETLEYECFGGEYRPKVYDQTNPYTDVRRRYWNAYMLFYQRVSDQNSPVLPKKSRVSVVRQEAEDLSLSAPSSPELSPQSSPRPHRPNNDRLSLLTKLVKKGEKKGLFVEKMPARLYQMVRDENLKFMKNRDVYSSDYFSFVLSLASLNATKLKHPYYPCMAKVSLQLALQFLFQTYLRTKKKLRVDTEEWLATLEALLSKSFDACQWLVEYFLSSEGRELLKLFLLECNVREVRVAVATLLEKTLDSALFYQDKLKSLHQLLEVLLALLDKDVPENCKNCAQYFFLFNTFVQKQGLRAGDLLLRHSALRHMLSFLLGASRQNNQLRRWSSAQAREFGNLHNTVALLVLHSDVSSQRNVAPGLFKQRPPLSLAPSSPLLPLHEEVEALLFMSEGKPYLLEVMFALRELTGSLLALLEMVVYCCFCNEHFSFTMLHFLKNQLETAPPHELKNTFQLLHELLVLEDPLQVERVKFVFETENGLLALMHHSNHVDSSRCYQCVKFLVTLAQKCPAAKEYFKENSHHWSWAVQWLQKKMSEHYWTPQSNVSNETSTGKTFQRTLSAQDTLAYATALLNEKEQSGSSNGSESSPANENGDRHLQQGSESPMMLGELRSDLDDVDP
>sp|O00322|UPK1A_HUMAN Uroplakin-1a OS=Homo sapiens OX=9606 GN=UPK1A PE=1 SV=1
MASAAAAEAEKGSPVVVGLLVVGNLLLLLSGLSLFAETLWVTADQYRVYPLMGVSGKDDVFAGAWLALFCGFSFFMVASFGVGAALCRRRSMVLTYLVLMLLVYLFECASCLTSYTHRDYMVSNPSLLTKQMLTFYSADTDQGQELTRLWDRVMLEQECCGTSGPMDWVNFTSAFRAATPEVVFPWPPLCCRRTGNFLPLNEEGCRLGHMDYLFTKGCFEHLGHALDSYTWGLSWFGFALLMWTLPVMLLAMYFYTML
>sp|O00322-2|UPK1A_HUMAN Isoform 2 of Uroplakin-1a OS=Homo sapiens OX=9606 GN=UPK1A
MASAAAAEAEKGSPVVVGLLVVGNLLLLLSGLSLFAETLWVTADQYRVYPLMGVSGKDDVFAGAWLALFCGFSFFMVASFGVGAALCRRRSMVLTYLVLMLLVYLFECASCLTSYTHRDYMVSNPSLLTKQMLTFYSADTDQGQELTRLWDRVMLEQECCGTSGPMDWVNFTSAFRAATPEVVFPWPPLCCRRTGNFLPLNEEGCRLGHMDYLFTKAGVQWHNLSSLQRLPPGFKGFSHLSFQSSWDYRAASNTSATPSTATRGVSRGLGLPS
>sp|Q96QD9|UIF_HUMAN UAP56-interacting factor OS=Homo sapiens OX=9606 GN=FYTTD1 PE=1 SV=3
MNRFGTRLVGATATSSPPPKARSNENLDKLDMSLDDLLKLNRKEGKKQNFPRLNRRLLQQSGAQQFRMRVRWGLQQNSGFGKTSLNRRGRVMPGKRRPNGVLTGLAARKTTGLRKGLSPMNRPPLSDKNLEQYFPVLKRKANLLRQNEGQRKPVAVLKRPSQLSRKNNLPANFTRSGNKLNHQKDTRQATFLFRRGLKVQAQLNTEQLLDDVVAKRTRQWRTSTTNGGLLTVSLDNPGAVQCPVTQKPRLTRTAVPSFLTKREQSDVKKVPKGVPLQFDLNSVGKQTGMTLNERFGLLKEQRATLTYNKGGSRFVTVG
>sp|Q96QD9-2|UIF_HUMAN Isoform 2 of UAP56-interacting factor OS=Homo sapiens OX=9606 GN=FYTTD1
MEPSVLMGNDLLKLNRKEGKKQNFPRLNRRLLQQSGAQQFRMRVRWGLQQNSGFGKTSLNRRGRVMPGKRRPNGVLTGLAARKTTGLRKGLSPMNRPPLSDKNLEQYFPVLKRKANLLRQNEGQRKPVAVLKRPSQLSRKNNLPANFTRSGNKLNHQKDTRQATFLFRRGLKVQAQLNTEQLLDDVVAKRTRQWRTSTTNGGLLTVSLDNPGAVQCPVTQKPRLTRTAVPSFLTKREQSDVKKVPKGVPLQFDLNSVGKQTGMTLNERFGLLKEQRATLTYNKGGSRFVTVG
>sp|Q96QD9-3|UIF_HUMAN Isoform 3 of UAP56-interacting factor OS=Homo sapiens OX=9606 GN=FYTTD1
MRVRWGLQQNSGFGKTSLNRRGRVMPGKRRPNGVLTGLAARKTTGLRKGLSPMNRPPLSDKNLEQYFPVLKRKANLLRQNEGQRKPVAVLKRPSQLSRKNNLPANFTRSGNKLNHQKDTRQATFLFRRGLKVQAQLNTEQLLDDVVAKRTRQWRTSTTNGGLLTVSLDNPGAVQCPVTQKPRLTRTAVPSFLTKREQSDVKKVPKGVPLQFDLNSVGKQTGMTLNERFGLLKEQRATLTYNKGGSRFVTVG
>sp|Q96QD9-4|UIF_HUMAN Isoform 4 of UAP56-interacting factor OS=Homo sapiens OX=9606 GN=FYTTD1
MNRFGTRLVGATATSSPPPKARSNENLDKLDMSLDDLLKLNRKEGKKQNFPRLNRRLLQQSGAQQFRMRVRWGLQQNSGFGKTSLNRRGRVMPGKRRPNGVLTGLAARKTTGLRKGLSPMNRPPLSDKK
>sp|A0A0A0MS01|TVG10_HUMAN Probable non-functional T cell receptor gamma variable 10 OS=Homo sapiens OX=9606 GN=TRGV10 PE=1 SV=2
MSLLEAFAFSSWALGLGLSKVEQFQLSLSTEVKKSLDLPCKLSSTRFETDVLHWYRQKPNQALEHLLYLVSTKSAARRSMGKTSNKVEARKNSQTLTSLLTLKSVEKEDMAVYYCAAWD
>sp|Q9Y277|VDAC3_HUMAN Voltage-dependent anion-selective channel protein 3 OS=Homo sapiens OX=9606 GN=VDAC3 PE=1 SV=1
MCNTPTYCDLGKAAKDVFNKGYGFGMVKLDLKTKSCSGVEFSTSGHAYTDTGKASGNLETKYKVCNYGLTFTQKWNTDNTLGTELSWENKLAEGLKLTLDTLFVPNTGKKSGKLKASYKRDCFSVGSNVDLDFSGPTLYGWAVLAFEGWLAGYQMSFDTAKSKLSQNNFALGYKAADFQLHTHVNDGTEFGGSLYQKVNEKLETSLNLAWTAGSNNTRFGLAAKYMLDCRTSLSAKVNNASLLGLGYTQTLRPGVKLTLSALLDGKNFSAGGHKVGLGFELEA
>sp|Q9Y277-2|VDAC3_HUMAN Isoform 2 of Voltage-dependent anion-selective channel protein 3 OS=Homo sapiens OX=9606 GN=VDAC3
MCNTPTYCDLGKAAKDVFNKGYGFGMVKLDLKTKSCSGVMEFSTSGHAYTDTGKASGNLETKYKVCNYGLTFTQKWNTDNTLGTELSWENKLAEGLKLTLDTLFVPNTGKKSGKLKASYKRDCFSVGSNVDLDFSGPTLYGWAVLAFEGWLAGYQMSFDTAKSKLSQNNFALGYKAADFQLHTHVNDGTEFGGSLYQKVNEKLETSLNLAWTAGSNNTRFGLAAKYMLDCRTSLSAKVNNASLLGLGYTQTLRPGVKLTLSALLDGKNFSAGGHKVGLGFELEA
>sp|A5D8V6|VP37C_HUMAN Vacuolar protein sorting-associated protein 37C OS=Homo sapiens OX=9606 GN=VPS37C PE=1 SV=2
METLKDKTLQELEELQNDSEALDQLALESPEVQDLQLEREMALATNRSLAERNLEFQGPLELSRSNLSDRYQELRKLVERCQEQKAKLEKFSSALQPGTLLDLLQVEGMKLEEESEAMAEKFLEGEVPLETFLENFSSMRMLSHLRRVRVEKLQEVVRKPRASQELAGDAPPPRPPPPVRPVPQGTPPVVEEQPQPPLAMPPYPLPYSPSPSLPVGPTAHGALPPAPFPVVSQPSFYSGPLGPTYPAAQLGPRGAAGYSWSPQRSMPPRPGYPGTPMGASGPGYPLRGGRAPSPGYPQQSPYPATGGKPPYPLQPQLPSFPGQPQPSVPLQPPYPPGPAPPYGFPPPPGPAWPGY
>sp|Q8NI36|WDR36_HUMAN WD repeat-containing protein 36 OS=Homo sapiens OX=9606 GN=WDR36 PE=1 SV=1
MCCTEGSLRKRDSQRAPEAVLCLQLWQRTVPLDTLKGLGTCFPSGPELRGAGLAAAMERASERRTASALFAGFRALGLFSNDLPHVVRFSALKRRFYVTTCVGKSFHTYDVQKLSLVAVSNSVPQDLCCMAADGRLVFAAYGNVFSAFARNKELVHTFKGHKAELHFLQPFGDHLLSVDTDGLLLLWHLYSEEEYLQLTFDKSVFKLSALLHPSTYLNKLLLGSEQGSLQLWNVKSNKLLYTFPGWKVGVTALQQAPAVDVVALGLMSGQVLLHNLKFNETLMKFRQDWGPLTSLSFRTDGHPVMAAGSPCGHLGLWDLEDKKLLNQMRNAHSTALAGLTFLHREPLLVTNGADNALRLWLFDGPTGEGRLLRFRMGHSAPLTNLRYYGQNGQQLLSASQDGTLQSFSTVHEKFNKSLGHGLLNKKRVKRKGLQNTMSVRLPPLTKFAAEEARESDWDGLLACHQGKLSCSTWNYQKSTLGAYFLKPKELKKDDLTATAVDLTSCGNFAVLGLSSGTVDVYNMQSGLHRGSFGKDQAHKGSVRGVAVDGLNQLTVTTGSEGLLKFWNFKNKLLLHSVSLSSSPNLMLLHRDSGLLGLALDDFSLSVLDLETRKLVREFSGHQGQLNDMAFSPDGRWLLSAAMDCSLRTWDLPSGCLLDCFLLDSAPLNVSMSPTGDFLATSHVDHLGLYLWSNLSLYSVVSLRPLPADYVPSLVMLPGTCQTQDVEVSEETVEPSDELLEYDSPEQLNEQLVTLSLLPESRWKNLLNLDVLKKKNKPKEPPKVPKSAPFFLPTLPGLVPRYAAPEQNNDPQQSKVVNLGVLAQKSDFCLKLEEGLVNNKYDTALNLLKESGPSGLETELRSLSPDCGGSLEVMQSFLKMLGMMLDRKRDFELAQAYLALFLKLHLKMLPSEPVLLEELTNLSSQVEENWTHLQSLFNQSMCLLNYLKSALL
>sp|Q9HCJ6|VAT1L_HUMAN Synaptic vesicle membrane protein VAT-1 homolog-like OS=Homo sapiens OX=9606 GN=VAT1L PE=1 SV=2
MAKEGVEKAEETEQMLEKEAGKEPAEGGGGDGSHRLGDAQEMRAVVLAGFGGLNKLRLFRKAMPEPQDGELKLRVKACGLNFLDLMVRQGNLDNPPKTPLVPGFECSGLVEALGDSVKGYELGDRVMAFVNYNAWAEVVCTPVEFVYKLPDDMSFSEAAAFPMNFVTAYVMLFEVANLREGMSVLVHSAGGGVGQAVAQLCSTVPNVTVFGTASTFKHEALKDSVTHLFDRNADYVQEVKRLSAEGVDLVLDCLCGDNTGKGLSLLKPLGTYLLYGSSNMVTGETKSFFSFAKSWWQVEKVNPLKLYEENKVLAGFSLLNLLFKQGRAGLLRGVVEKLLGLYNQKKLKPVVDSLWALEEVKEAMQRLHDRGNLGKLLLDVEKTPTPLMANDSTETSEAGEEEEDHEGDSENKERMPFLQ
>sp|A8MXK1|VSTM5_HUMAN V-set and transmembrane domain-containing protein 5 OS=Homo sapiens OX=9606 GN=VSTM5 PE=3 SV=1
MRPLPSGRRKTRGLSLGLFALCLAAARCLQSQGVSLYLPQATLNATVKEDLLLSVEYSCHGVPTLEWTYSSNWGTQKLVEWKPGTQANLSQSHKDRVCTFDNGSLQLFSVGVRDSGYYVLTVTERLGSSQFGTLVLHVSELLYEDLHFVAVLLAFLAAVAAVLLSLMWVCNKCAYKFQRKRRHKLKESTTEELELEDVEC
>sp|P04628|WNT1_HUMAN Proto-oncogene Wnt-1 OS=Homo sapiens OX=9606 GN=WNT1 PE=1 SV=1
MGLWALLPGWVSATLLLALAALPAALAANSSGRWWGLVNVASSTNLLTDSKSLQLVLEPSLQLLSRKQRRLLRQNPGLLHSVSGGLQSAVRECKWQFRNRRWNCPTAPGPHLFGKLVNRGCRETAFLFALTSAGVTHSVARSCSEGSLESCTCDYRRRGPGGPDWHWGGCSDNLDFGRLFGREFVDSGEKGRDLRFLMNLHNNEAGRTTVFSEMRQECKCHGMSGSCTVRTCWMRLPTLRAVGDVLRDRFDGASRVLYGNRGSNRASRAELLRLEPEDPAHKPPSPHDLVYFEKSPNFCTYSGRLGTAGTAGRACNSSSPALDGCELLCCGRGHRTRTQRVTERCNCTFHWCCHVSCRNCTHTRVLHECL
>sp|Q6P4I2|WDR73_HUMAN WD repeat-containing protein 73 OS=Homo sapiens OX=9606 GN=WDR73 PE=1 SV=1
MDPGDDWLVESLRLYQDFYAFDLSGATRVLEWLDDKGVFVAGYESLKKNELLHLKLPLRLSVKENKGLFPERDFKVRHGGFSDRSLFDLKHVPHTRLLVTSGLPGCYLQVWQVAEDSDVLKAVSTLAVHEKEESLWPRVAVFSTLAPGVLHGARLRSLQVVDLESRKTTYTSDVSDSEELSSLQVLDADTFAFCCASGRLGLVDTRQKWAPLENRSPGPGSGGERWCAEVGSWGQGPGPSLASLGSDGRLCLLDPRDLCHPVSSVQCPVSVPSPDPELLRVTWAPGLKNCLALSGFDGTVQVYDATSWDGTRSQDGTRSQVEPLFTHRGHLFLDGNGMDPAPLVTTHTWHPCRPRTLLSATNDASLHVWDWVDLCAPR
>sp|O43542|XRCC3_HUMAN DNA repair protein XRCC3 OS=Homo sapiens OX=9606 GN=XRCC3 PE=1 SV=1
MDLDLLDLNPRLLAALKKAKLKSVKEVLHFSGPDLKRLTNLSSPEVWHLLRTASLHLRGSSLLTALQLHQQKERFPTQHQRLSLGCPVLDALLRGGLPLDGLTELAGRSSAGKTQLALQLCLAVQFPRQHGGLEAGAVYLCTEDAFPHKRLQQLMAQQPRLRTDVPGELLQKLRFGSQLFLEHVADVDTLLECVNKKVPVLLSRGMARLVVLDSVAAPFRCEFDSQASAPRARHLQSLGATLRELSSAFQSPVLCLNQVTEAMEEQGAAHGPLGFWDERVSPALGLTWANQLLVRLLADRLREEEAALGCPARTLRVLSAPHLPPSSCSYTLSAEGVRGTPGTQSH
>sp|Q5GFL6|VWA2_HUMAN von Willebrand factor A domain-containing protein 2 OS=Homo sapiens OX=9606 GN=VWA2 PE=1 SV=1
MPPFLLLEAVCVFLFSRVPPSLPLQEVHVSKETLGKLSAASKMMWCSAAVDLMFLLDGSNSVGKGSFERSKHFALTVCDGLDLSPERVRVGAFQFSSTPHLEFPLDSFSTQQEVKARLKRMVFKGGRTETELALKYLLHRGLPGGRNASVPQLLLLVTDGKSQGDVALPSKQLKERGVTVFAVGVRFPRWEELHALASEPRGQHVLLAEQVEDATNGLFSTLSSSALCSSATPDCRVEAHPCEHRTLEMVREFAGNAPCWRGSRRTLAVLAAHCPFYSWKRVFLTHPATCYRTTCPGPCDSQPCQNGGTCVPEGLDGYQCLCPLAFGGEANCALKLSLECRVDLLFLLDSSAGTTLDGFLRAKVFVKRFVRAVLSEDSRARVGVATYSRELLVAVPVGEYQDVPDLVWSLDGLPFRGGPTLTGSALRQAAERGFGSATRTGQDRPRRVVVLLTESHSEDEVAGPARHARARELLLLGVGSEAVRAELEELTGSPKHVMVYSDPQDLFNQLPELQGKLCSRQRPGCRTQALDLVFMLDTSASVGPENFAQMQSFVRSCALQFEVNPDVTQVGLVVYGSQVQTAFGLDTKPTRAAMLRALSQAPYLGGVGSAGTALLHLYDKVMTVQRGARPGVPKAVVVLTGGRGAEDAAVPAQKLRNNGLSVLVVGVGPVLSEGLRRLAGPRDSLLHVAAYADLRYHQDVLLEWLCGEAKQPVNLCKPSPCMNEGSCVLQNGSYRCKCRDGWEGPHCENRFLRRP
>sp|Q5GFL6-2|VWA2_HUMAN Isoform 2 of von Willebrand factor A domain-containing protein 2 OS=Homo sapiens OX=9606 GN=VWA2
MPPFLLLEAVCVFLFSRVPPSLPLQEVHVSKETLGKLSAASKMMWCSAAVDLMFLLDGSNSVGKGSFERSKHFALTVCDGLDLSPERVRVGAFQFSSTPHLEFPLDSFSTQQEVKARLKRMVFKGGRTETELALKYLLHRGLPGGRNASVPQLLLLVTDGKSQGDVALPSKQLKERGVTVFAVGVRFPRWEELHALASEPRGQHVLLAEQVEDATNGLFSTLSSSALCSSATPDCRVEAHPCEHRTLEMVREFAGNAPCWRGSRRTLAVLAAHCPFYSWKRVFLTHPATCYRTTCPGPCDSQPCQNGGTCVPEGLDGYQCLCPLAFGGEANCALKLSLECRVDLLFLLDSSAGTTLDGFLRAKVFVKRFVRAVLSEDSRARVGVATYSRELLVAVPVGEYQDVPDLVWSLDGLPFRGGPTLTGSALRQAAERGFGSATRTGQDRPRRVVVLLTESHSEDEVAGPARHARARELLLLGVGSEAVRAELEELTGSPKHVMVYSDPQDLFNQLPELQGKLCSRQRPGCRTQALDLVFMLDTSASVGPENFAQMQSFVRSCALQFEVNPDVTQVGLVVYGSQVQTAFGLDTKPTRAAMLRALSQAPYLGGVGSAGTALLHLYDKVMTVQRGARPGVPKAVVVLTGGRGAEDAAVPAQKLRNNGLSVLVVGVGPVLSEGLRRLAGPRDSLLHVAAYADLRYHQDVLLEWLCGGEWGNPHPQGCPHGRPSA
>sp|Q5GFL6-3|VWA2_HUMAN Isoform 3 of von Willebrand factor A domain-containing protein 2 OS=Homo sapiens OX=9606 GN=VWA2
MEAHVFQKDWTATSASARWPLEGRLTVVALKLSLECRVDLLFLLDSSAGTTLDGFLRAKVFVKRFVRAVLSEDSRARVGVATYSRELLVAVPVGEYQDVPDLVWSLDGLPFRGGPTLTGSALRQAAERGFGSATRTGQDRPRRVVVLLTESHSEDEVAGPARHARARELLLLGVGSEAVRAELEELTGSPKHVMVYSDPQDLFNQLPELQGKLCSRQRPGCRTQALDLVFMLDTSASVGPENFAQMQSFVRSCALQFEVNPDVTQVGLVVYGSQVQTAFGLDTKPTRAAMLRALSQAPYLGGVGSAGTALLHLYDKVMTVQRGARPGVPKAVVVLTGGRGAEDAAVPAQKLRNNGLSVLVVGVGPVLSEGLRRLAGPRDSLLHVAAYADLRYHQDVLLEWLCGGEWGNPHPQGCPHGRPSA
>sp|Q8TCH9|YV004_HUMAN Putative uncharacterized protein FLJ23865 OS=Homo sapiens OX=9606 PE=2 SV=1
MPSTEGFGGLDRLVLPPPPQVLPLLSPARGRLQFSGRKSTGSWVTQMENLLLAQPLPDDCELLCGWRSLLHLTFLLGFAPHFPHWFCNHHCHQHPPSHLTEVLQSSGELAHQLAPSRCSMRAEGTHRG
>sp|A6NFI3|ZN316_HUMAN Zinc finger protein 316 OS=Homo sapiens OX=9606 GN=ZNF316 PE=1 SV=1
MAALHTTPDSPAAQLERAEDGSECDPDQEEEEEEEEKGEEVQEVEEEEEELVVEEEEEGVAEVVQDAQVEAVAEVEVEADVEEEDVKEVLAEEECPALGTQERLSRGGDAKSPVLQEKGLQASRAPATPRDEDLEEEEEEEEDEDEDDLLTAGCQELVTFEDVAVYFSLEEWERLEADQRGLYQEVMQENYGLLVSLGYPLPKPDLLFRLEQGEEPWVPDSPRPEEGDLVTGVYTGAWFWTDDLEDHEEEDDEDFLAEVAEEENEPPGLWSAAYGVGDVPGTWGPDDSDSAQTPEGWGPDPGGLGVLADGSEAKPFLPGREPGANLLSPWAFPAAVAPPAGRPETTCDVCGKVFPHRSRLAKHQRYHAAVKPFGCEECGKGFVYRSHLALHQRTHTGEKPFPCPDCGKRFVYKSHLVTHRRLHTGERPYRCAFCGAGFGRRSYLVTHQRTHTGERPYPCSHCGRSFSQSSALARHQAVHTADRPHCCPDCGQAFRLRADFQRHRRGGGCAEAGGDGPRREPGETAAAAGPEDTDPGPEGSEVGEADGEAEAAAEEREEAAVAAPTPSGKVDPAPERRFLELGNGLGEGEGPSSHPLGFHFPVHPKSWLHPDSFPLLGLPDFRERLPVDGRPLPAPLGGPLSLVEGTGLACDPFGGGGAAGGGGGLRAFGPALGGLLAEPAPAALAEEESPWLCSDCGKTFGRRAALAKHQRYHAGERPHRCADCGKSFVYGSHLARHRRTHTGERPFPCPECGARFARGSHLAAHVRGHTGEKPFVCGVCGAGFSRRAHLTAHGRAHTGERPYACGECGRRFGQSAALTRHQWAHAEEKPHRCPDCGKGFGHSSDFKRHRRTHTGEKPFRCADCGRGFAQRSNLAKHRRGHTGERPFPCPECGKRFSQRSVLVTHQRTHTGERPYACANCGRRFSQSSHLLTHMKTHRGATAAPGSGSAPAPAPKPEAAAKGPSSAGPGERGSALLEFAGGTSFGSEHQAAFAGPSGAYREGVL
>sp|P0CG23|ZN853_HUMAN Zinc finger protein 853 OS=Homo sapiens OX=9606 GN=ZNF853 PE=2 SV=1
MLHQPTPGNRGLTARMEVGPATETFVLELQCLEDGGPGPDTLSGGSGGSESQEEEEPQERNSSPQRPAVSAPVGASELAEETRPGQRELQLQQLEQQPEPQQQPQHEQLQQPQPHLELQQQPQQDGQQQLSQLQQEKHQSVHHQELKPELQLMHQQQQLQPQQVQEQQRLQQQQEQLQTQQAQEQQVLQQQEQLQQQVQEQQLLQQQQEQLQQQQLLQQQEQLQQQQFQQQQEQLQQQQQLLLLQQQGQLQQQLLQQQQAQLQQQLLEQQQAQLQQQLLLQQQEQLQQQQQQQLLQQQQEQLQQQQLQPPPLEPEEEEEVELELMPVDLGSEQELEQQRQELERQQELERQQEQRQLQLKLQEELQQLEQQLEQQQQQLEQQEVQLELTPVELGAQQQEVQLELTPVQPELQLELVPAAGGGGAAVPGAPAAVVVAPPGYVVVQELMVLPAVAAPAVVALPGPAGSAALTPARQRRRRRARDRPTLCGECGKGFSRSTDLVRHQATHTGERPHRCGECGKGFSQHSNLVTHQRLHTGEKPYACSYCAKRFSESSALVQHQRTHTGERPYACGDCGKRFSVSSNLLRHRRTHSGERPYVCEDCGERFRHKVQLRRHERQLHGAGRSRGLGLLRASRPAALGGPARAEQAATATAPADKAL
>sp|Q6P2D0|ZFP1_HUMAN Zinc finger protein 1 homolog OS=Homo sapiens OX=9606 GN=ZFP1 PE=1 SV=2
MNKSQGSVSFTDVTVDFTQEEWEQLDPSQRLLYMDVMLENYSNLLSVEVWKADDQMERDHRNPDEQARQFLLLKNQTPLEERGDLFGKALNLNTDFVSLRQVPYKYDLYEKTLKYNSDLLNSNRSYAGKQTDECNEFGKALLYLKQEKTHSGVEYSEYNKSGKALSHKAALFKHQKLKNLVQPFLCTYCDKAFSFKSLLLSHKRLHTGEKPYECNVCKKTFSHKANLLKHQRLHTGEKPFECPECGKAFTHQSNLLVHQRAHMEKKPYECSECGKTFAQKFELTTHQRLHTGERPYECNECAKTFFKKSNLLLHQKLHTGEKRYECSECGKSFLQNSQLLLHMRTHTGEKPYECTECGKTFSQRSTLRLHLRLHTGEKPYECSECGKAFSRKSRLSVHQRVHLGEKP
>sp|Q6P2D0-2|ZFP1_HUMAN Isoform 2 of Zinc finger protein 1 homolog OS=Homo sapiens OX=9606 GN=ZFP1
MERDHRNPDEQARQFLLLKNQTPLEERGDLFGKALNLNTDFVSLRQVPYKYDLYEKTLKYNSDLLNSNRSYAGKQTDECNEFGKALLYLKQEKTHSGVEYSEYNKSGKALSHKAALFKHQKLKNLVQPFLCTYCDKAFSFKSLLLSHKRLHTGEKPYECNVCKKTFSHKANLLKHQRLHTGEKPFECPECGKAFTHQSNLLVHQRAHMEKKPYECSECGKTFAQKFELTTHQRLHTGERPYECNECAKTFFKKSNLLLHQKLHTGEKRYECSECGKSFLQNSQLLLHMRTHTGEKPYECTECGKTFSQRSTLRLHLRLHTGEKPYECSECGKAFSRKSRLSVHQRVHLGEKP
>sp|Q9P2J8|ZN624_HUMAN Zinc finger protein 624 OS=Homo sapiens OX=9606 GN=ZNF624 PE=1 SV=3
MSLQDSTLSREGKPEGELMAAVFFSVGRLSPEVTQPDEDLHLQAEETQLVKESVTFKDVALDFTLEEWRLMDPTQRNLHKDVMLENYRNLVSLGLAVSKPDMLSHLENGKGPWVTVRELSRLPYPDMEPKPATKKATRTKALSEDLSQEALLEKLTENGLWDSRMEGLWKWNDRLLRLQNNQENHLSQRLLPLKKTPTSQRGFRFESLLLPEPGLATEELHSRCQTQEENFTENLNLLTDTHLGKLLCKEMKGSKALRQTSELTLGKKSNNKEKPYKCSTCEKAFHYRSLLLQHQRTHTKEKPYECNECGKTFSQPSYLSQHKKLHTGEKPYKCNECGKAFLASSSLMVHQRLHTKEKPYQCNVCGKSFSQCARLNQHQRLQTGEKPYKCSECGKAFSDKSKLARHQETHNGEKPYKCDDCGKAFRNKSYLSVHQKTHTEEKPYQCNECGKSFKNTTLFNVHQRLHTGEKPFRCNECGKAYRSNSSLLVHLRTHTGEKPYECNECGKAFNRLANFTEHQRLHTGEKPYKCNECGKAFLNYSCLTVHHRMHTGEKPYKCTECGKAFMRSSSLLLHQRLHTEEKPYLCNECGESFRLKSHLTVHQRLHTGEKPYKCTDCERAFTKMVNLKEHQKLHTGVKPYKCYDCGKSFRTKSYLLVHQRTHTGEKPYKCNECEKAFTNTSQLTVHQRRHTGEKPYKCNECGKVFTSNSGFNTHQRTHTGEKPFKCNDCGKAFSQMVHVTEHQKLHSGEKPYKCDVCGKAFRRGSYLTVHWRTHTGEKPYTCKECGKGCLTLSQLTLHQRLHTGERPYKCEECGKAFRTNSDFTVHLRMHTGEKPYKCNECGKAFRSSSSLTVHQRLHQRETQLL
>sp|Q9P2J8-2|ZN624_HUMAN Isoform 2 of Zinc finger protein 624 OS=Homo sapiens OX=9606 GN=ZNF624
MEPKPATKKATRTKALSEDLSQEALLEKLTENGLWDSRMEGLWKWNDRLLRLQNNQENHLSQRLLPLKKTPTSQRGFRFESLLLPEPGLATEELHSRCQTQEENFTENLNLLTDTHLGKLLCKEMKGSKALRQTSELTLGKKSNNKEKPYKCSTCEKAFHYRSLLLQHQRTHTKEKPYECNECGKTFSQPSYLSQHKKLHTGEKPYKCNECGKAFLASSSLMVHQRLHTKEKPYQCNVCGKSFSQCARLNQHQRLQTGEKPYKCSECGKAFSDKSKLARHQETHNGEKPYKCDDCGKAFRNKSYLSVHQKTHTEEKPYQCNECGKSFKNTTLFNVHQRLHTGEKPFRCNECGKAYRSNSSLLVHLRTHTGEKPYECNECGKAFNRLANFTEHQRLHTGEKPYKCNECGKAFLNYSCLTVHHRMHTGEKPYKCTECGKAFMRSSSLLLHQRLHTEEKPYLCNECGESFRLKSHLTVHQRLHTGEKPYKCTDCERAFTKMVNLKEHQKLHTGVKPYKCYDCGKSFRTKSYLLVHQRTHTGEKPYKCNECEKAFTNTSQLTVHQRRHTGEKPYKCNECGKVFTSNSGFNTHQRTHTGEKPFKCNDCGKAFSQMVHVTEHQKLHSGEKPYKCDVCGKAFRRGSYLTVHWRTHTGEKPYTCKECGKGCLTLSQLTLHQRLHTGERPYKCEECGKAFRTNSDFTVHLRMHTGEKPYKCNECGKAFRSSSSLTVHQRLHQRETQLL
>sp|A6NHJ4|ZN860_HUMAN Zinc finger protein 860 OS=Homo sapiens OX=9606 GN=ZNF860 PE=1 SV=3
MLREEAAQKRKEKEPGMALPQGHLTFRDVALEFSLEEWKCLDPTQRALYRAMMLENYRNLHSVDLSSKCMMKKFSSTAQGNTEVDTGTLERHESHHLGDFCFQKLGKDLHDFEFQWQEDKRNSHEATMTQLKKLTGSTDRYDRRHPGNKPLKDQLGLSFHSHLPELHLFQTKGKVGNQVEKSLNDASSVLTSQRLSSRPKLHLSNNYENNFFHSSLLTLKQEVHLREKSFQCNESGKAFNCSSLLRKHQLLYLGGKQYKCDVCGKVFNQKRYLACHHRCHTGEKPYKCNECGKVFNQQSNLASHHRLHTGEKPYKCEECDKVFSRKSNLERHRRLHTGEKPYKCKVCEKAFRRDSHLTQHTRLHTGEKPYKCNECGKAFSGQSTLLHHQALHGLGKLYKCNDCHKVFSNATTLANHWRLHNEERSYKCNKCGKFFRRRSYLVVHWRTHTGEKPYKCNECGKTFHHNSALVLHKALHTGEKPYKCNECGKTFRHNSALVLHKALHTGEKPYKCNECGKVFNQQATLARHHRLHTGEKPYKCEECDTVFSRKSHHETHKRLHTGEKPYKCDDFDEAFSQASSYAKQRRLHMGEKHHKCDDCGKAFTSHSHRLRHQRLHTGQKSYKCHKRGKVFS
>sp|Q7Z4V0|ZN438_HUMAN Zinc finger protein 438 OS=Homo sapiens OX=9606 GN=ZNF438 PE=1 SV=1
MQNSVSVPPKDEGESNLPSGTLQSRKGLQNKSQFRTLAPKLVPKVLTSRMLPCHSPSRSDQVNLGPSLNSKLLGMSTQNYALMQVAGQEGTFSLVALPHVASAQPLQKPRMSLPENLKLPLPRYQPPRNSKASRKKPLLLFPKSGCSKAPAQTQMCPQMSPSPPHHPELLYKPSPFEEVPSLEQAPASLSTAALTNGSDHGDLRPPVTNTHGSLNPPATPASSTPEEPAKQDLTALSGKAHFVSKLTSSKPSAVASEKFKEQVDLAKTMTNLSPTLLGNAVQLLSSVPKGKLPLPPYSRMKTMEVYKLKSDANLAGFSLPGPKADCDKLPSTTEGFNAATKVASRLPVPQVSQQSACESAFCPPTKLDLNHKTKLNSGAAKRKGRKRKVPDELLAFQGKRRKYLLNKCRDGKERVKNDPQEFRDQKLGTLKKYRSLMPKPLMVLPTLASLASPTTLQSQMLGGLGQDVLLNNSLTPKYLGCKQDNSSSPKPSSVFRNGFSGLKKPWHRCHVCNHHFQFKQHLRDHMNTHTNRRPYSCRLCRKSYVRPGSLSTHMKLHHGENRLKKLMCCEFCAKVFGHLRVYFGHLKEVHRVVLSTEPAPSELQPGDLPKNRDMSVRGMEGSLERENKSNLEEDFLLNQADEVKLQLKCGRCQLTAQSFAELKFHLLDVHGEELEGRLQEGTFPGSKGTQEELVQHASPDWKRHPERGKPEKVHSSSEESHACPRLKRQLHLHQNGVEMLMENEGPQSGTNKPRETCQGPECPGLHTFLLWSHSGFNCLLCAEMLGRKEDLLHHWKHQHNCEDPSKLWALLNTVSNQGVLELSSEAEK
>sp|Q7Z4V0-2|ZN438_HUMAN Isoform 2 of Zinc finger protein 438 OS=Homo sapiens OX=9606 GN=ZNF438
MDSESNLPSGTLQSRKGLQNKSQFRTLAPKLVPKVLTSRMLPCHSPSRSDQVNLGPSLNSKLLGMSTQNYALMQVAGQEGTFSLVALPHVASAQPLQKPRMSLPENLKLPLPRYQPPRNSKASRKKPLLLFPKSGCSKAPAQTQMCPQMSPSPPHHPELLYKPSPFEEVPSLEQAPASLSTAALTNGSDHGDLRPPVTNTHGSLNPPATPASSTPEEPAKQDLTALSGKAHFVSKLTSSKPSAVASEKFKEQVDLAKTMTNLSPTLLGNAVQLLSSVPKGKLPLPPYSRMKTMEVYKLKSDANLAGFSLPGPKADCDKLPSTTEGFNAATKVASRLPVPQVSQQSACESAFCPPTKLDLNHKTKLNSGAAKRKGRKRKVPDELLAFQGKRRKYLLNKCRDGKERVKNDPQEFRDQKLGTLKKYRSLMPKPLMVLPTLASLASPTTLQSQMLGGLGQDVLLNNSLTPKYLGCKQDNSSSPKPSSVFRNGFSGLKKPWHRCHVCNHHFQFKQHLRDHMNTHTNRRPYSCRLCRKSYVRPGSLSTHMKLHHGENRLKKLMCCEFCAKVFGHLRVYFGHLKEVHRVVLSTEPAPSELQPGDLPKNRDMSVRGMEGSLERENKSNLEEDFLLNQADEVKLQLKCGRCQLTAQSFAELKFHLLDVHGEELEGRLQEGTFPGSKGTQEELVQHASPDWKRHPERGKPEKVHSSSEESHACPRLKRQLHLHQNGVEMLMENEGPQSGTNKPRETCQGPECPGLHTFLLWSHSGFNCLLCAEMLGRKEDLLHHWKHQHNCEDPSKLWALLNTVSNQGVLELSSEAEK
>sp|Q7Z4V0-3|ZN438_HUMAN Isoform 3 of Zinc finger protein 438 OS=Homo sapiens OX=9606 GN=ZNF438
MLPCHSPSRSDQVNLGPSLNSKLLGMSTQNYALMQVAGQEGTFSLVALPHVASAQPLQKPRMSLPENLKLPLPRYQPPRNSKASRKKPLLLFPKSGCSKAPAQTQMCPQMSPSPPHHPELLYKPSPFEEVPSLEQAPASLSTAALTNGSDHGDLRPPVTNTHGSLNPPATPASSTPEEPAKQDLTALSGKAHFVSKLTSSKPSAVASEKFKEQVDLAKTMTNLSPTLLGNAVQLLSSVPKGKLPLPPYSRMKTMEVYKLKSDANLAGFSLPGPKADCDKLPSTTEGFNAATKVASRLPVPQVSQQSACESAFCPPTKLDLNHKTKLNSGAAKRKGRKRKVPDELLAFQGKRRKYLLNKCRDGKERVKNDPQEFRDQKLGTLKKYRSLMPKPLMVLPTLASLASPTTLQSQMLGGLGQDVLLNNSLTPKYLGCKQDNSSSPKPSSVFRNGFSGLKKPWHRCHVCNHHFQFKQHLRDHMNTHTNRRPYSCRLCRKSYVRPGSLSTHMKLHHGENRLKKLMCCEFCAKVFGHLRVYFGHLKEVHRVVLSTEPAPSELQPGDLPKNRDMSVRGMEGSLERENKSNLEEDFLLNQADEVKLQLKCGRCQLTAQSFAELKFHLLDVHGEELEGRLQEGTFPGSKGTQEELVQHASPDWKRHPERGKPEKVHSSSEESHACPRLKRQLHLHQNGVEMLMENEGPQSGTNKPRETCQGPECPGLHTFLLWSHSGFNCLLCAEMLGRKEDLLHHWKHQHNCEDPSKLWALLNTVSNQGVLELSSEAEK
>sp|Q7Z398|ZN550_HUMAN Zinc finger protein 550 OS=Homo sapiens OX=9606 GN=ZNF550 PE=1 SV=2
MAETKDAAQMLVTFKDVAVTFTREEWRQLDLAQRTLYREVMLETCGLLVSLGHRVPKPELVHLLEHGQELWLVKRGLSHATCAGDRAQVHTREPTTYPPVLSERAFLRGSLTLESSTSSDSRLGRARDEEGLLEMQKGKVTPETDLHKETHLGKVSLEGEGLGTDDGLHSRALQEWLSADVLHECDSQQPGKDALLHAGTNPYKCKQCGKGFNRKWYLVRHQRVHTGMKPYECNACGKAFSQSSTLLRHYLLHTGEKPYKCLECGKAFKRRSYLMQHHPLHTGEKPYECSQCRKAFTHRSTFLRHNRTHTGEKPFECKECEKAFSNRAHLLQHYLLHTGEKPYDCMACGKAFRCSSELLQHQRLHTGEKPYECTQCGKAFHRSTYLLQHSVLHTGEMPYKCLECGKAFKRRSHLLQHQRVHT
>sp|Q7Z398-2|ZN550_HUMAN Isoform 2 of Zinc finger protein 550 OS=Homo sapiens OX=9606 GN=ZNF550
MAETKDAAQMLVTFKDVAVTFTREEWRQLDLAQRTLYREVMLETCGLLVSLGDRAQVHTREPTTYPPVLSERAFLRGSLTLESSTSSDSRLGRARDEEGLLEMQKGKVTPETDLHKETHLGKVSLEGEGLGTDDGLHSRALQEWLSADVLHECDSQQPGKDALLHAGTNPYKCKQCGKGFNRKWYLVRHQRVHTGMKPYECNACGKAFSQSSTLLRHYLLHTGEKPYKCLECGKAFKRRSYLMQHHPLHTGEKPYECSQCRKAFTHRSTFLRHNRTHTGEKPFECKECEKAFSNRAHLLQHYLLHTGEKPYDCMACGKAFRCSSELLQHQRLHTGEKPYECTQCGKAFHRSTYLLQHSVLHTGEMPYKCLECGKAFKRRSHLLQHQRVHT
>sp|P60866|RS20_HUMAN 40S ribosomal protein S20 OS=Homo sapiens OX=9606 GN=RPS20 PE=1 SV=1
MAFKDTGKTPVEPEVALHRLRLTLTSRNVKSLEKVCADLLRGAKEKNLKVKGPVRMPTKTLRLTTRKTPCGEGSKTWDRFQMRLHKRLLDLHSPSELVKQLTSLSLEPGVEVEVTLADA
>sp|P60866-2|RS20_HUMAN Isoform 2 of 40S ribosomal protein S20 OS=Homo sapiens OX=9606 GN=RPS20
MAFKDTGKTPVEPEVALHRLRLTLTSRNVKSLEKVCADLLRGAKEKNLKVKGPVRMPTKTLRLTTRKTPCGEGSKTWDRFQMRLHKRLLDLHSPSELVKQLTSLSLEPGVELLESTDAEPMDTEGQQYTLRSVFESPGTCPF
>sp|Q9NSI8|SAMN1_HUMAN SAM domain-containing protein SAMSN-1 OS=Homo sapiens OX=9606 GN=SAMSN1 PE=1 SV=1
MLKRKPSNVSEKEKHQKPKRSSSFGNFDRFRNNSLSKPDDSTEAHEGDPTNGSGEQSKTSNNGGGLGKKMRALSWTMKKKVGKKYLKALSEEKDEEDGENAHPYRNSDPVLGTHTEKVSLKASDSMDSLYSGQSSSSGLTSCSDGTSNRDSFRLDDDGPYSGPFCGRARVHTDFTPSPYDTDSLKLKKGDLLDLLCKTPMGMWTGMLNNKVGNFKFLYVDVLSEEEAAPKKLKANRRSNSKKSKTLQEFLERLHLQEYTSTLLLNGYETLEDLKDLKESHLLELNLENPDDRRRLLSAAENFLEEELLQEQENEPEPLSLSSDLSLNKSQLDDCPRDSGCYLSSGNSDNGKEDLESENLSDMVHKLLLTEPSD
>sp|Q9NSI8-2|SAMN1_HUMAN Isoform 2 of SAM domain-containing protein SAMSN-1 OS=Homo sapiens OX=9606 GN=SAMSN1
MLKRKPSNVSEKEKHQKPKKGDLLDLLCKTPMGMWTGMLNNKVGNFKFLYVDVLSEEEAAPKKLKANRRSNSKKSKTLQEFLERLHLQEYTSTLLLNGYETLEDLKDLKESHLLELNLENPDDRRRLLSAAENFLEEELLQEQENEPEPLSLSSDLSLNKSQLDDCPRDSGCYLSSGNSDNGKEDLESENLSDMVHKLLLTEPSD
>sp|Q9NSI8-3|SAMN1_HUMAN Isoform 3 of SAM domain-containing protein SAMSN-1 OS=Homo sapiens OX=9606 GN=SAMSN1
MELRLDTLSASLGRSSTLNNCNLEDKLAWYEGEAYMWHHWKPFPENPLWTCLDFQLAQVGPWDHCSSCLRHTRLKSSCSDMDLLHSWRSSSFGNFDRFRNNSLSKPDDSTEAHEGDPTNGSGEQSKTSNNGGGLGKKMRALSWTMKKKVGKKYLKALSEEKDEEDGENAHPYRNSDPVLGTHTEKVSLKASDSMDSLYSGQSSSSGLTSCSDGTSNRDSFRLDDDGPYSGPFCGRARVHTDFTPSPYDTDSLKLKKGDLLDLLCKTPMGMWTGMLNNKVGNFKFLYVDVLSEEEAAPKKLKANRRSNSKKSKTLQEFLERLHLQEYTSTLLLNGYETLEDLKDLKESHLLELNLENPDDRRRLLSAAENFLEEELLQEQENEPEPLSLSSDLSLNKSQLDDCPRDSGCYLSSGNSDNGKEDLESENLSDMVHKLLLTEPSD
>sp|Q8IW52|SLIK4_HUMAN SLIT and NTRK-like protein 4 OS=Homo sapiens OX=9606 GN=SLITRK4 PE=1 SV=1
MFLWLFLLLSALLSSTNADSDLSVELCNVCSCVSVENVLYVNCEKVSVYRPNQLKPPWSNFYHLNFQNNFLNLLYPNTFLNFSHAVSLHLGNNKLQNLEGGAFLGLSALKQLHLNNNELKLLRADTFLGLENLEYLQADYNLLKYLERGAFNKLHKLKVLLLNDNLLSFLPDNLFRFASLTHLDLRGNRLQKLPYLGVLEHLGRVVELQLEDNPWNCSCDLLPLKAWLENMPYNLYLGEALCETPSDLYGRLLKETNKQELCPMGTGSDFDVRLLPPSQLENGYTTPNGHTTQTSLHRLVTKPPKTTNPSKLSGLVAGKALSNRNLSQLVSYQTRVPPLTPCPAPCFCKTHPSDLGLSVNCQEKNLQSMSELLPKPLNAKKLHVNGNSLKDVDVSDFTDFEGLDLLHLGSNQLTVLKGDVFHNLTNLRRLYLNGNQLERLYPELFSGLHNLQYLYLEYNLLKELSAGTFDSMPNLQLLYLNNNLLKSLPVYLFSGAPLARLNLRNNKFMYLPVSGVLDQLQSLTQLDLEGNPWDCTCDLVALKLWVEKLSDGLVVKELKCETPVQFANLELKSLKNELLCPKLLNKPSAPFTSPAPALTFTTPLGPLRSPPGGPVPLSLLLLSLLVVLLLTVFVAFCLLVFVLRRNKKPTVKHEGLGNPDCGSMQLQLRKHDHKTNKKDGLSTEAFLPQTLEQMSKSHTCGLKESETGFMFSDPPGQKVVMRNVADKEKDLLHVDTRKRLSTLDELDELFPSRDSNVFLQNFLESKKEYNSLGVSGFELRYPEKQPDKKSKKSLLGGNHSKLVVEQRKSEYFELKAKLQSSPDYLQVLEEQTALNKL
>sp|Q68D06|SLN13_HUMAN Schlafen family member 13 OS=Homo sapiens OX=9606 GN=SLFN13 PE=1 SV=1
MEANHCSLGVYPSYPDLVLDVGEVTLGEENRKKLQKTQRDQERARVLRAACALLNSGGGVLQMEMANRDERPTEMGLDLEESLRKLLQYPYLQAFFETKQHGRCFYLFVKSWSGDPFLKDGSFNSRLCSLSSSLYCRSGTSVLHMNSRQAFDFLKTKERQSKYNLLNEGSPPSKLMKAVYQNLSESNPAYEVFQTDTLEYGELLSFPESPSLEFKQFSTKHLQQYVENLLPEYLSAFANTEGGYLFLGVDDKSRKVLGCAKEQVDPDSLKNVLARALSKLPLVHFCSSKPRVEYSTKLVEVFCGKELYGYLCVLKVKAFCCVVFSEAPKSWMVREKYLRPLTTEEWVEKMMDADPEFPPDFAEAFESQLSLSDSPSLCRPVYSKKGLEHKADLQQHLFPVPPGHLECTPESLWKELSLQHEGLKELLHKQMRPFSQGLVLLSRSWAVDLNLQEKPGVLCDALLLAQNSTPLLYTLLREQDAEGQDYCTRTAFTLKQKLVNMGGYTGKVCVRAKVLCLSPESSAEALEAAVSPMDYPASYSLAGTQHMEALLQSLVLVLLGFRSLLSDQLGCEVLNLLTAQQYELFSRSLRKNRELFVHGLPGSGKTLMAMKLMEKLRNVFHCEAHRLLYVCENQPLRNFLSDRNLCRAETRETFLREKFEHLQHLVLDEAQNFRTEDGDWYRKAKTLTQREKDCPGVLWLFLDYFQTSHLGHSGLPPLSAQYPREELTRVVRNADELAEYLQQEMQLLLENPPLNLPHGYLALLSEAKWVPGVPGNTKLLKNFTLEQLVTYVADTCRCFFERGYSPKDVAVLVSTVTEVEQYQSKLLKAMRKKMVVQLSDACDMLGVHLVLDSVRRFSGLERSLVFGLHPRTADPALLPNLLLCLASRAKQHLYLFL
>sp|Q68D06-2|SLN13_HUMAN Isoform 2 of Schlafen family member 13 OS=Homo sapiens OX=9606 GN=SLFN13
MEANHCSLAPKSWMVREKYLRPLTTEEWVEKMMDADPEFPPDFAEAFESQLSLSDSPSLCRPVYSKKGLEHKADLQQHLFPVPPGHLECTPESLWKELSLQHEGLKELLHKQMRPFSQGLVLLSRSWAVDLNLQEKPGVLCDALLLAQNSTPLLYTLLREQDAEGQDYCTRTAFTLKQKLVNMGGYTGKVCVRAKVLCLSPESSAEALEAAVSPMDYPASYSLAGTQHMEALLQSLVLVLLGFRSLLSDQLGCEVLNLLTAQQYELFSRSLRKNRELFVHGLPGSGKTLMAMKLMEKLRNVFHCEAHRLLYVCENQPLRNFLSDRNLCRAETRETFLREKFEHLQHLVLDEAQNFRTEDGDWYRKAKTLTQREKDCPGVLWLFLDYFQTSHLGHSGLPPLSAQYPREELTRVVRNADELAEYLQQEMQLLLENPPLNLPHGYLALLSEAKWVPGVPGNTKLLKNFTLEQLVTYVADTCRCFFERGYSPKDVAVLVSTVTEVEQYQSKLLKAMRKKMVVQLSDACDMLGVHLVLDSVRRFSGLERSLVFGLHPRTADPALLPNLLLCLASRAKQHLYLFL
>sp|Q9Y6L6|SO1B1_HUMAN Solute carrier organic anion transporter family member 1B1 OS=Homo sapiens OX=9606 GN=SLCO1B1 PE=1 SV=2
MDQNQHLNKTAEAQPSENKKTRYCNGLKMFLAALSLSFLAKTLGALLMKSSLLHLERRFELSSSLVGFLDGSFELGNLLVLVFVSYFGSKLHRPKLLGLGCFLMGLGGVLTALPHFFMGYYRYSKETNLNSSENSTSTLSTCLLNQLLSLNRASPELVGKGCLKESGSYMWLYVFMGNMLRGLGETPLVPLGLSYLDDFAKEGHSSLYLGLLNALAMLGPLLGFTLGSLFSKMYVDLGYVDLSTLRLTPTDSRWVGAWWLNFLVSGLFSLLSSLPFFFLPQTPNKPQKERKASLSLHVLETNDEKDQTANLTNQGKNLTKNVTGFFQSFKSLLTNPLYVMFVLLTLLQVSSYLGAFTYVFKYVEQQYGQPSSKANLLLGVLTLPLFASGMFLGGYLLKKFKLNTVGLAKFSCFTAVMSLSFYLLYFFLLCENKSVAGLTMTYDGNNPVTSHRDVPLSYCNSDCNCDESQWEPVCGNNGLTYLSPCLAGCKSSSGNKKPLVFYNCSCLEVTGLQNRNYSAHLGECPRDDACTRKFYFFVALQVLNLFFSALGGTSHVMLLVKLVQPELKSLALGFHSMVLRALGGLLAPLYFGALLDTTCLKWSTNNCGTRGSCRTYNSTSFSRVYLGLSSMLRVSSLVLYLLLLYAMKKKYQEKDLNASENGSVMDEANLESLNKNKHFVPSAGADSETHC
>sp|Q8IYB5|SMAP1_HUMAN Stromal membrane-associated protein 1 OS=Homo sapiens OX=9606 GN=SMAP1 PE=1 SV=2
MATRSCREKAQKLNEQHQLLLSKLLREEDNKYCADCEAKGPRWASWNLGVFLCLRCAGLHRNLGVHLSRVKSVNLDQWTAEQLQCMQDMGNTKARLLYEANLPENFRRPQTDQAVEFFLRDKYEKKKYYDKNALALTNLSSSDAPLQPLVSSPSLQAAVDKNKLEKEKEKKKEEKKREKEPEKPAKPLTAEKLQKKDQQLEPKKSTSPKKAAEPTVDLLGLDGPAVAPVTNGNTTVPPLNDDLDLFGPMLSNPLPATVMPPAQGTPSAPAAATLSTVTSGDLDLFTEQTTKSEEVAKKQLSKDSLLSLYGTGTLQQQSTPGVFMGPTNLPFTSQAPAAFQGFPSMGVPVPAAPGLLGNVMGQSPSMMVGMPMPNGFMGNAQTGVMPLPQNVVGPQGGMVGQMGAPQSKFGLPQAQQPQWSLSQMNQQMAGMSLSSATPTAGFGQPSSTTAGWSGSSSGQTLSTQLWK
>sp|Q8IYB5-2|SMAP1_HUMAN Isoform 2 of Stromal membrane-associated protein 1 OS=Homo sapiens OX=9606 GN=SMAP1
MATRSCREKAQKLNEQHQLLLSKLLREEDNKYCADCEAKGPRWASWNLGVFLCLRCAGLHRNLGVHLSRVKSVNLDQWTAEQLQCMQDMGNTKARLLYEANLPENFRRPQTDQAVEFFLRDKYEKKKYYDKNALALTNKEKEKKKEEKKREKEPEKPAKPLTAEKLQKKDQQLEPKKSTSPKKAAEPTVDLLGLDGPAVAPVTNGNTTVPPLNDDLDLFGPMLSNPLPATVMPPAQGTPSAPAAATLSTVTSGDLDLFTEQTTKSEEVAKKQLSKDSLLSLYGTGTLQQQSTPGVFMGPTNLPFTSQAPAAFQGFPSMGVPVPAAPGLLGNVMGQSPSMMVGMPMPNGFMGNAQTGVMPLPQNVVGPQGGMVGQMGAPQSKFGLPQAQQPQWSLSQMNQQMAGMSLSSATPTAGFGQPSSTTAGWSGSSSGQTLSTQLWK
>sp|Q8IYB5-3|SMAP1_HUMAN Isoform 3 of Stromal membrane-associated protein 1 OS=Homo sapiens OX=9606 GN=SMAP1
MATRSCREKAQKLNEQHQLLLSKLLREEDNKYCADCEAKGPRWASWNLGVFLCLRCAGLHRNLGVHLSRVKSVNLDQWTAEQLQCMQDMGNTKARLLYEANLPENFRRPQTDQAVEFFLRDKYEKKKYYDKNALALTNKEKEKKKEEKKREKEPEKPAKPLTAEKLQKKDQQLEPKKSTSPKKAAEPTVDLLGLDGPAVAPVTNGNTTVPPLNDDLDLFGPMLSNPLPATVMPPAQGTPSAPAAATLSTVTSGDLDLFTEQTTKSEEVAKKQLSKDSLLSLYGTGTLQQQSTPGVFMGPTNLPFTSQAPAAFQGFPSMGVPVPAAPGLLGNVMGQSPSMMVGMPMPNGFMGNAQTGVMPLPQNVVGPQGGMVGQMGAPQSKFGLPQAQQPQWSLSQLMQKGDAVLQHSLSALYWPMTRWLKCPLVDESADGWHEYQ
>sp|Q9NR45|SIAS_HUMAN Sialic acid synthase OS=Homo sapiens OX=9606 GN=NANS PE=1 SV=2
MPLELELCPGRWVGGQHPCFLLAELGQNHQGDLDVAKRMLRMAKECGADCAKFQKSELEFKFNRKALERPYTSKHSWGKTYGEHKRHLEFSHDQYRELQRYAEEVGLFFTASGMDEMAVEFLHELNVPFFKVGSGDTNNFPYLEKTAKKGRPMVLSSGMQSMDTMKQVYQLVKPLNPNFCFLQCTSAYPLQPEDVNLRVLSEYQKLFPDLPLGYSGHETGLALSVAAVALGAKVLERHLTLDKTWKGSDHSASLEPGELAELVRSVRLVERALGSPTKQLLPCEMACNEKLGKSVVAKVKLPEGTLLTMDMLTVKVGEPKGYPPEDLFNLVGKKVLVTVEEDDTLMEELVDNHGKKLKS
>sp|O00204|ST2B1_HUMAN Sulfotransferase 2B1 OS=Homo sapiens OX=9606 GN=SULT2B1 PE=1 SV=2
MDGPAEPQLPGLWDTYEDDLSELSQKLPGEYFRYKGVPFPVGLYSLESLSLAENTQDVRDDDLFLLTYPKSGTTWMLELLCLLLKEGDPSWLRSVPLWERAPWCETLVGAFSLPDQYSPRLMSSHLPLQLFTKAFFSSKAKVLYMGRNPRDVVVSLYHYSKLAGQLKDPGTPDQFLRDFLKGEVQFGSWFDHLKGWLRMKGKDNFLFLTYEELQQDLQGSVERLCGFLGRPLGKEALGSVVAHSTFSAMKANTMSNYTLLPPSLLDHRRGAFLRKGVCGDWKNHFTVAQSEAFDRAYRKQMRGMPTFPWDEDPEEDGSPDPEPSPEPEPKPSLEPNTSLEREPRPNSSPSPSPGQASETPHPRPS
>sp|O00204-2|ST2B1_HUMAN Isoform 2 of Sulfotransferase 2B1 OS=Homo sapiens OX=9606 GN=SULT2B1
MASPPPFHSQKLPGEYFRYKGVPFPVGLYSLESLSLAENTQDVRDDDLFLLTYPKSGTTWMLELLCLLLKEGDPSWLRSVPLWERAPWCETLVGAFSLPDQYSPRLMSSHLPLQLFTKAFFSSKAKVLYMGRNPRDVVVSLYHYSKLAGQLKDPGTPDQFLRDFLKGEVQFGSWFDHLKGWLRMKGKDNFLFLTYEELQQDLQGSVERLCGFLGRPLGKEALGSVVAHSTFSAMKANTMSNYTLLPPSLLDHRRGAFLRKGVCGDWKNHFTVAQSEAFDRAYRKQMRGMPTFPWDEDPEEDGSPDPEPSPEPEPKPSLEPNTSLEREPRPNSSPSPSPGQASETPHPRPS
>sp|O95343|SIX3_HUMAN Homeobox protein SIX3 OS=Homo sapiens OX=9606 GN=SIX3 PE=1 SV=1
MVFRSPLDLYSSHFLLPNFADSHHRSLLLASSGGGNGAGGGGGAGGGSGGGNGAGGGGAGGAGGGGGGGSRAPPEELSMFQLPTLNFSPEQVASVCETLEETGDLERLGRFLWSLPVAPGACEALNKHESLLRARAVVAFHTGNFRDLYHLLENHKFTKESHGKLQAMWLEAHYQEAEKLRGRPLGPVDKYRVRKKFPLPRTLWDGEQKTHCFKERTRSLLREWYLQDPYPNPSKKRELAQATGLTPTQVGNWFKNRRQRDRAAAAKNRLQHQALGPSGMRSLAEPGCPTHGSAESPSTAASPTTSVSSLTERADTGTSLLSVTSSDSECDV
>sp|P0DMW4|SIL2A_HUMAN Small integral membrane protein 10-like protein 2A OS=Homo sapiens OX=9606 GN=SMIM10L2A PE=4 SV=1
MAASAALSAAAAAAALSGLAVRLSRSAAARGSYGAFCKGLTRTLLTFFDLAWRLRMNFPYFYLVASVMLNVRLQVRLE
>sp|Q0VAQ4|SMAGP_HUMAN Small cell adhesion glycoprotein OS=Homo sapiens OX=9606 GN=SMAGP PE=1 SV=1
MTSLLTTPSPREELMTTPLLQPTEALSPEDGASTALLAVVLTVVFLTLLSVVLLLFFYLYKNKGSYVTYEPTEGEPSALVQMESDLAKGSEKEEYFL
>sp|Q96GP6|SREC2_HUMAN Scavenger receptor class F member 2 OS=Homo sapiens OX=9606 GN=SCARF2 PE=1 SV=5
MEGAGPRGAGPARRRGAGGPPSPLLPSLLLLLLLWMLPDTVAPQELNPRGRNVCRAPGSQVPTCCAGWRQQGDECGLAVCEGNSTCSENEVCVRPGECRCRHGYFGANCDTKCPRQFWGPDCKELCSCHPHGQCEDVTGQCTCHARRWGARCEHACQCQHGTCHPRSGACRCEPGWWGAQCASACYCSATSRCDPQTGACLCHAGWWGRSCNNQCACNSSPCEQQSGRCQCRERTFGARCDRYCQCFRGRCHPVDGTCACEPGYRGKYCREPCPAGFYGLGCRRRCGQCKGQQPCTVAEGRCLTCEPGWNGTKCDQPCATGFYGEGCSHRCPPCRDGHACNHVTGKCTRCNAGWLGDRCETKCSNGTYGEDCAFVCADCGSGHCDFQSGRCLCSPGVHGPHCNVTCPPGLHGADCAQACSCHEDTCDPVTGACHLETNQRKGVMGAGALLVLLVCLLLSLLGCCCACRGKDPTRRPRPRRELSLGRKKAPHRLCGRFSRLSMKLPRLPLRRQKLPKVVVAHHDLDNTLNCSFLEPPSGLEQPSPSWSSRASFSSFDTTDEGPVYCVPHEEAPAESRDPEVPTVPAEAPAPSPVPLTTPASAEEALPLPASSDSERSASSVEGPGGALYARVARREARPARARGELGGLSLSPSPERRKPPPPDPATKPKVSWLHGKHSAAAAGRAPSPPPPGSEAAPSPSKRKRTPSDKSAHTVEHGSPRTRDPTPRPPGLPEEATALAAPSPPRARARGRGPGLLEPTDAGGPPRSAPEAASMLAAELRGKTRSLGRAEVALGAQGPREKPAPPQKAKRSVPPASPARAPPATETPGPEKAATDLPAPETPRKKTPLQKPPRKKSREAAGELGRAGAPTL
>sp|Q96GP6-2|SREC2_HUMAN Isoform 2 of Scavenger receptor class F member 2 OS=Homo sapiens OX=9606 GN=SCARF2
MEGAGPRGAGPARRRGAGGPPSPLLPSLLLLLLLWMLPDTVAPQELNPRGRNVCRAPGSQVPTCCAGWRQQGDECGLAVCEGNSTCSENEVCVRPGECRCRHGYFGANCDTKCPRQFWGPDCKELCSCHPHGQCEDVTGQCTCHARRWGARCEHACQCQHGTCHPRSGACRCEPGWWGAQCASACYCSATSRCDPQTGACLCHAGWWGRSCNNQCACNSSPCEQQSGRCQCRERTFGARCDRYCQCFRGRCHPVDGTCACEPGYRGKYCREPCPAGFYGLGCRRRCGQCKGQQPCTVAEGRCLTCEPGWNGTKCDQPCATGFYGEGCSHRCPPCRDGHACNHVTGKCTRCNAGWLGDRCETKCSNGTYGEDCAFVCADCGSGHCDFQSGRCLCSPGVHGPHCNVTCPPGLHGADCAQACSCHEDTCDPVTGACHLETNQRKGVMGAGALLVLLVCLLLSLLGCCCACRGKDPTRRELSLGRKKAPHRLCGRFSRLSMKLPRLPLRRQKLPKVVVAHHDLDNTLNCSFLEPPSGLEQPSPSWSSRASFSSFDTTDEGPVYCVPHEEAPAESRDPEVPTVPAEAPAPSPVPLTTPASAEEALPLPASSDSERSASSVEGPGGALYARVARREARPARARGELGGLSLSPSPERRKPPPPDPATKPKVSWLHGKHSAAAAGRAPSPPPPGSEAAPSPSKRKRTPSDKSAHTVEHGSPRTRDPTPRPPGLPEEATALAAPSPPRARARGRGPGLLEPTDAGGPPRSAPEAASMLAAELRGKTRSLGRAEVALGAQGPREKPAPPQKAKRSVPPASPARAPPATETPGPEKAATDLPAPETPRKKTPLQKPPRKKSREAAGELGRAGAPTL
>sp|O43463|SUV91_HUMAN Histone-lysine N-methyltransferase SUV39H1 OS=Homo sapiens OX=9606 GN=SUV39H1 PE=1 SV=1
MAENLKGCSVCCKSSWNQLQDLCRLAKLSCPALGLSKRNLYDFEVEYLCDYKKLREQEYYLVKWRGYPDSESTWEPRQNLKCVRLLKQFHKDLERELLRRHHRSKTPRHLDPSLANYLVQKAKQRRALRRWEQELNAKRSHLGRLTVENEVDLDGPPRAFVYLNEYRVGEGLTLNQVAVGCECQDCLWAPTGGCCPGASLHKFAYNDQGQVRLRAGLPLYECNSRCRCGYDCPNRVVQKGLRYDLCLFRTDDGRGWGVRTLEKLRKNSFVMEYVGELLTSEEAERRGQLYDRQGATYLFDLDYVEDVYTVDAAYYGNLSHFVNHSCDPNLQVYNVFLDNLDERLPRLAFFATRTLRAGEELTFDYNMQVDPVDMESTRMDSNFGLAGLPGSPKKRVRLECKCGTESCRKYLF
>sp|O43463-2|SUV91_HUMAN Isoform 2 of Histone-lysine N-methyltransferase SUV39H1 OS=Homo sapiens OX=9606 GN=SUV39H1
MVGMSRLRNDRLADPLTGCSVCCKSSWNQLQDLCRLAKLSCPALGLSKRNLYDFEVEYLCDYKKLREQEYYLVKWRGYPDSESTWEPRQNLKCVRLLKQFHKDLERELLRRHHRSKTPRHLDPSLANYLVQKAKQRRALRRWEQELNAKRSHLGRLTVENEVDLDGPPRAFVYLNEYRVGEGLTLNQVAVGCECQDCLWAPTGGCCPGASLHKFAYNDQGQVRLRAGLPLYECNSRCRCGYDCPNRVVQKGLRYDLCLFRTDDGRGWGVRTLEKLRKNSFVMEYVGELLTSEEAERRGQLYDRQGATYLFDLDYVEDVYTVDAAYYGNLSHFVNHSCDPNLQVYNVFLDNLDERLPRLAFFATRTLRAGEELTFDYNMQVDPVDMESTRMDSNFGLAGLPGSPKKRVRLECKCGTESCRKYLF
>sp|P53597|SUCA_HUMAN Succinate--CoA ligase [ADP/GDP-forming] subunit alpha, mitochondrial OS=Homo sapiens OX=9606 GN=SUCLG1 PE=1 SV=4
MTATLAAAADLATMVSGSSGLAAARLLSRSFLLPQNGLRHCSYTASRQHLYVDKNTKLLCQGFTGKQGTFHSQQALEYGTKLVGGTTPGKGGQTHLGLPVFNTVKEAKEQTGATASVLYVPPPFAAAALNEALEAELPLVVCLTEGLPQQDMVRVKHKLLRQEKTRLLGPNCPGVLNPGECKLGLMPGHLHKKGRLGLVSRSGTLTYEAVHQTTQVGLGQSLCVGLGGDPFNGTDFLDCLELFLNDSATEGLLLLGELGGNAEENAAEFLKQHNSGPNSKPVVSFLAGLTAPPGRRMGHAGALLAGGKGGAKEKLSALQSAGVVVSMSPAQLGTTLYKEFEKRKML
>sp|Q7RTT5|SSX7_HUMAN Protein SSX7 OS=Homo sapiens OX=9606 GN=SSX7 PE=1 SV=1
MNGDDAFARRPRAGAQLPEKLQKSFDDLAKYFSKKEWEKMKSLEKLSYVYMKRKYEAMTKLGFKATLPPFMHNTGATDLQGNDFDNDRNQGNQVERPQMTFCRLQRLFPKLMPKKPAEEGNDSKGVPEASGSQNDGKHLCPPGKPSTSEKLNKTSGPKRGKHAWTHRLRERKQLVLYEELSDPEEDDE
>sp|Q13190|STX5_HUMAN Syntaxin-5 OS=Homo sapiens OX=9606 GN=STX5 PE=1 SV=2
MLPRKRYGSKNTDQGVYLGLSKTQVLSPATAGSSSSDLAPLPPPVTLVPPPPDTMSCRDRTQEFLSACKSLQTRQNGLQTNKPALRAVRQRSEFTLMAKRLGKDLSNTFAKLEKLTLLAKRKSLFDDKAVELEELTYLLKQDLNSLNKQLAQLQDFVRAKGSQSGRHLQTHSNTLVVSLQSKLASMSNDFKSVLEVRTENLKQQRSRREQFSRAPVSALPLAPNHLGGGAVVLGAESHASKDVALDMMDSRTSQQLQLLDEQDSYLQSRADTMQNLESTLVELGSLFQQLAHMVKEQEETLQRLDENVLGAQLDVEAAHSELLKYFQSVTSNRWLMVKLFLLLLVFFLLFVVFLA
>sp|Q13190-2|STX5_HUMAN Isoform 2 of Syntaxin-5 OS=Homo sapiens OX=9606 GN=STX5
MSCRDRTQEFLSACKSLQTRQNGLQTNKPALRAVRQRSEFTLMAKRLGKDLSNTFAKLEKLTLLAKRKSLFDDKAVELEELTYLLKQDLNSLNKQLAQLQDFVRAKGSQSGRHLQTHSNTLVVSLQSKLASMSNDFKSVLEVRTENLKQQRSRREQFSRAPVSALPLAPNHLGGGAVVLGAESHASKDVALDMMDSRTSQQLQLLDEQDSYLQSRADTMQNLESTLVELGSLFQQLAHMVKEQEETLQRLDENVLGAQLDVEAAHSELLKYFQSVTSNRWLMVKLFLLLLVFFLLFVVFLA
>sp|Q13190-3|STX5_HUMAN Isoform 3 of Syntaxin-5 OS=Homo sapiens OX=9606 GN=STX5
MSCRDRTQEFLSACKSLQTRQNGLQTNKPALRAVRQRSEFTLMAKRLGKDLSNTFAKLEKLTLLAKRKSLFDDKAVELEELTYLLKQDLNSLNKQLAQLQDFVRAKGSQSGRHLQTHSNTLVVSLQSKLASMSNDFKSVLEVRTENLKQQRSRREQFSRAPVSALPLAPNHLGGGAVVLGAESHASKDVALDMMDSRTSQQLQLLDEQDSYLQSRADTMQNLESTLVELGSLFQQLAHMVKEQEETLQSVLLFPLLPALSPGSTRTC
>sp|Q13190-4|STX5_HUMAN Isoform 4 of Syntaxin-5 OS=Homo sapiens OX=9606 GN=STX5
MLPRKRYGSKNTDQGVYLGLSKTQVLSPATAGSSSSDLAPLPPPVTLVPPPPDTMSCRDRTQEFLSACKSLQTRQNGLQTNKPALRAVRQRSEFTLMAKRLGKDLSNTFAKLEKLTLLAKRKSLFDDKAVELEELTYLLKQDLNSLNKQLAQLQDFVRAKGSQSGRHLQTHSNTLVVSLQSKLASMSNDFKSVLEVRTENLKQQRSRREQFSRAPVSALPLAPNHLGGGAVVLGAESHASKDVALDMMDSRTSQQLQLLDEQDSYLQSRADTMQNLESTLVELGSLFQQLAHMVKEQEETLQSVLLFPLLPALSPGSTRTC
>sp|Q9HCS7|SYF1_HUMAN Pre-mRNA-splicing factor SYF1 OS=Homo sapiens OX=9606 GN=XAB2 PE=1 SV=2
MVVMARLSRPERPDLVFEEEDLPYEEELMRNQFSVKCWLRYLEFKQGAPKPRLNQLYERALKLLPCSYKLWYRYLKARRAQVKHRCVTDPAYEDVNNCHERAFVFMHKMPRLWLDYCQFLMDQGRVTHTRRTFDRALRALPLTQHSRLWPLYLRFLRSHPLPETAVRGYRRFLKLSPESAEEYLEYLKSSDRLDEAAQRLATVVNDERFVSKAGKSNYQLWHELCDLLSQNPDKVQSLNVDALLRGGLTRFTDQLGKLWCSLADYYLRSGHFEKARDVYEEALRTVMTVRDFTQVFDSYAQFEESMLAAKMETASELGREEEDDVDLELRLARFEQLLSRRPLLLNSVLLRQNPHHVHEWHKRVALHQGRPRELLNTYTEAVQTVDPFKATGKPHTLWVAFAKFYEDNGQLDDARVLLEKATKVNFKQVDDLASVWCQCGELELRHENYDEALRLLRKATALPARRAEYFDGSEPVQNRVYKSLKVWSMLADLEESLGTFQSTKAVYDRLLDLRLATPQLVLNYAMFLEEHKYFEESFKAYERGLSLFKWPNVSDLWSTYLTKFLARYGGRKLERARDLFEQALDGCPPKYAKTLYLLYAQLEEEWGLARHAMAVYERATRAVEPAQQYDMFNLYLKRAAELYGVTHTRGLYQKALEVLSDEHAREMCLRFADMECKLGELDRARALYSFCSQLCDPRTTGAFWQTWKDFEVRHGNEDTLKEMLRLRRSVQATYNTQVNFMASQMLKVSGSATGTVSDLAPGQSGMDDMKLLEQRAEQLAAEAERDQPLRAQSKLLFVRSDASREELAELAQQVNPEELQLGEDEDEDEMDLEPNEVRLEQQSVPAAVFGSLKED
>sp|O95926|SYF2_HUMAN Pre-mRNA-splicing factor SYF2 OS=Homo sapiens OX=9606 GN=SYF2 PE=1 SV=1
MAALAASEVLVDSAEEGSLAAAAELAAQKREQRLRKFRELHLMRNEARKLNHQEVVEEDKRLKLPANWEAKKARLEWELKEEEKKKECAARGEDYEKVKLLELSAEDAERWERKKKRKNPDLGFSDYAAAQLRQYHRLTKQLKPDMETYERLREKHGEEFFPTSNSLLHGTHVPSTEELDRMVLDLEKQLEKRDKYSRRRPYNDDADLDYLNERNAKFNKKAERFYGKYTAELKQNLERGTAV
>sp|O95926-2|SYF2_HUMAN Isoform 2 of Pre-mRNA-splicing factor SYF2 OS=Homo sapiens OX=9606 GN=SYF2
MAALAASEVLVDSAEEGSLAAAAELAAQKREQRLRKFRELHLMRECAARGEDYEKVKLLELSAEDAERWERKKKRKNPDLGFSDYAAAQLRQYHRLTKQLKPDMETYERLREKHGEEFFPTSNSLLHGTHVPSTEELDRMVLDLEKQLEKRDKYSRRRPYNDDADLDYLNERNAKFNKKAERFYGKYTAELKQNLERGTAV
>sp|P0DSN6|T2R33_HUMAN Putative taste receptor type 2 member 33 OS=Homo sapiens OX=9606 GN=TAS2R33 PE=5 SV=1
MVYFLPLLFSLLVVFAFVLGNFSNGFLALVNVLDWVKRQKLSSADQLLTALVVSRVGLLWVLLLHWYANVFNSALYSLEVRLVASNLSAVLNHFSLWLAASLSLFYLLKLANFSNLLFLHLKKRLKSVVLVLLLGPLVFLLCNLAVLTMDERVWTKEYEGNVTWKLKLRNALHLSSLTVTTLANLLPFTLSLLCFLLLLCSLCKHLKKMQLHSKGSQDPSTKVHLKALQTVLSFLMLCALYFLSLMLSVWNLRSLENKPVFMFCKALRFSYPSLHPFLLLWGNKKLKQTFLSVFWQVRYWVKGEKPSSP
>sp|Q9BVX2|T106C_HUMAN Transmembrane protein 106C OS=Homo sapiens OX=9606 GN=TMEM106C PE=1 SV=1
MGSQHSAAARPSSCRRKQEDDRDGLLAEREQEEALAQFPYVEFTGRDSLTCLTCQGTGYLPTEQVNELVALLPHSDQRLRPQRTKQYVLLSLLLCLLASGLVVFFLFPHSVLVDDDGLKVVKVTFNKQDSLVLLTLMATLKLRNSNFYTVAVTSLSSQLQYMNTVVSTYVTTNVSLLPPRSEQLVNFTGKAEMGGPFSYVYFFCTVPELLVHNLVLFMRTSVKLSYLGLMTQSSLETHHYVDCGGNSTAL
>sp|Q9BVX2-2|T106C_HUMAN Isoform 2 of Transmembrane protein 106C OS=Homo sapiens OX=9606 GN=TMEM106C
MGSQHSAAARPSSCRRKQEDDRDGLLAEREQEEALAQFPYVEFTGRDSLTCLTCQGTGYLPTEQVNELVALLPHSDQRLRPQRTKQYVLLSLLLCLLASGLVVFFLFPHSVLVDDDGLKVVKVTFNKQDSLVLLTLMATLKLRNSNFYTVAVTSLSSQLQYMNTVVNFTGKAEMGGPFSYVYFFCTVPELLVHNLVLFMRTSVKLSYLGLMTQSSLETHHYVDCGGNSTAL
>sp|Q13404|UB2V1_HUMAN Ubiquitin-conjugating enzyme E2 variant 1 OS=Homo sapiens OX=9606 GN=UBE2V1 PE=1 SV=2
MAATTGSGVKVPRNFRLLEELEEGQKGVGDGTVSWGLEDDEDMTLTRWTGMLLGPPRTLYENRLYSLKLECGPKYPEAPPFVRFVTKLNMNGVNSSNGVVDPRALSVLAKWQNSYSLKVVLQELRRLMMSKENMKLPQPPEGQCYSN
>sp|Q13404-1|UB2V1_HUMAN Isoform 1 of Ubiquitin-conjugating enzyme E2 variant 1 OS=Homo sapiens OX=9606 GN=UBE2V1
MAYKFRTHSPEALEQLYPWECFVFCLLLFGTFTNQLHKWSHTYFGLPRWVTLLQDWHVLLPRKHHRLHHVSPHETYFCLTTGVKVPRNFRLLEELEEGQKGVGDGTVSWGLEDDEDMTLTRWTGMLLGPPRTLYENRLYSLKLECGPKYPEAPPFVRFVTKLNMNGVNSSNGVVDPRALSVLAKWQNSYSLKVVLQELRRLMMSKENMKLPQPPEGQCYSN
>sp|Q13404-2|UB2V1_HUMAN Isoform 2 of Ubiquitin-conjugating enzyme E2 variant 1 OS=Homo sapiens OX=9606 GN=UBE2V1
MPGEVQASYLKSQSKLSDEGRLEPRKFHCKGSKSPSQFRLLEELEEGQKGVGDGTVSWGLEDDEDMTLTRWTGMLLGPPRTLYENRLYSLKLECGPKYPEAPPFVRFVTKLNMNGVNSSNGVVDPRALSVLAKWQNSYSLKVVLQELRRLMMSKENMKLPQPPEGQCYSN
>sp|Q13404-6|UB2V1_HUMAN Isoform 4 of Ubiquitin-conjugating enzyme E2 variant 1 OS=Homo sapiens OX=9606 GN=UBE2V1
MKEDLNLENFTAKTLYENRLYSLKLECGPKYPEAPPFVRFVTKLNMNGVNSSNGVVDPRALSVLAKWQNSYSLKVVLQELRRLMMSKENMKLPQPPEGQCYSN
>sp|Q13404-7|UB2V1_HUMAN Isoform 5 of Ubiquitin-conjugating enzyme E2 variant 1 OS=Homo sapiens OX=9606 GN=UBE2V1
MPGEVQASYLKSQSKLSDEGRLEPRKFHCKGVKVPRNFRLLEELEEGQKGVGDGTVSWGLEDDEDMTLTRWTGMLLGPPRTLYENRLYSLKLECGPKYPEAPPFVRFVTKLNMNGVNSSNGVVDPRALSVLAKWQNSYSLKVVLQELRRLMMSKENMKLPQPPEGQCYSN
>sp|Q13404-8|UB2V1_HUMAN Isoform 6 of Ubiquitin-conjugating enzyme E2 variant 1 OS=Homo sapiens OX=9606 GN=UBE2V1
MAATTGSGVKVPRNFRLLEELEEGQKGVGDGTVSWGLEDDEDMTLTRWTGMLLGPPRVDPRALSVLAKWQNSYSLKVVLQELRRLMMSKENMKLPQPPEGQCYSN
>sp|A0A075B6N2|TVBT1_HUMAN T cell receptor beta variable 20-1 OS=Homo sapiens OX=9606 GN=TRBV20-1 PE=3 SV=1
MLLLLLLLGPGSGLGAVVSQHPSRVLCKSGTSVKLECRSLDFQATTMFWYRQFPKQSLMLMATSNEGSKATYEQGVEKDKFLLNHASLTLSTLTVTSAHPEDSSFYLCSAR
>sp|Q16222|UAP1_HUMAN UDP-N-acetylhexosamine pyrophosphorylase OS=Homo sapiens OX=9606 GN=UAP1 PE=1 SV=3
MNLNDLKLTLSKAGQEHLLRFWNELEEAQQVELYAELQAMNFEELNFFFQKALEGFNQSSHQKNVDARMEPVPREVLGSATRDQDQLQAWESEGLFQLSQNKVAVLLLAGGQGTRLGVAYPKGMYDVGLPSRKTLFQLQAERLLKLQQVAEKYYGNKCLLPWYLMTSGRTMESTKEFFTKHKYFGLKKENVLFFQQGMLPAMSFDGKLLLEEKNKVSMAPDGNGGLYRALAAQNLVEDMEQRGLWSLHVYCVDNLLVKVADPRFLGFCLQKGADCGAKVVEKTNPTEPVGVVCRVDGVYQVVEYSELSLATAQKRSSDGRLLFNAGNLANHFFTVPFLRDVVNVYEPQLQHHVAQKKLPYVDTQGQLLKPDKPNGLKMEKFVFDLFQFAKKFVVYEVLREDEFSPLKNADSQNGKDNPTTARHALMSLHHCWVLNAGGHFLDENGSRLPALPRSATNGKSETLTADVNHNLKDANDVPLQCELSPLLSYAGEGLESYVADKEFHAPLLLDENGVHELVKNGL
>sp|Q16222-2|UAP1_HUMAN Isoform AGX1 of UDP-N-acetylhexosamine pyrophosphorylase OS=Homo sapiens OX=9606 GN=UAP1
MNLNDLKLTLSKAGQEHLLRFWNELEEAQQVELYAELQAMNFEELNFFFQKALEGFNQSSHQKNVDARMEPVPREVLGSATRDQDQLQAWESEGLFQLSQNKVAVLLLAGGQGTRLGVAYPKGMYDVGLPSRKTLFQLQAERLLKLQQVAEKYYGNKCLLPWYLMTSGRTMESTKEFFTKHKYFGLKKENVLFFQQGMLPAMSFDGKLLLEEKNKVSMAPDGNGGLYRALAAQNLVEDMEQRGLWSLHVYCVDNLLVKVADPRFLGFCLQKGADCGAKVVEKTNPTEPVGVVCRVDGVYQVVEYSELSLATAQKRSSDGRLLFNAGNLANHFFTVPFLRDVVNVYEPQLQHHVAQKKLPYVDTQGQLLKPDKPNGLKMEKFVFDLFQFAKKFVVYEVLREDEFSPLKNADSQNGKDNPTTARHALMSLHHCWVLNAGGHFLDENGSRLPALPRLKDANDVPLQCELSPLLSYAGEGLESYVADKEFHAPLLLDENGVHELVKNGL
>sp|Q16222-3|UAP1_HUMAN Isoform 3 of UDP-N-acetylhexosamine pyrophosphorylase OS=Homo sapiens OX=9606 GN=UAP1
MNLNDLKLTLSKAGQEHLLRFWNELEEAQQVELYAELQAMNFEELNFFFQKALEGFNQSSHQKNVDARMEPVPREVLGSATRDQDQLQAWESEGLFQLSQNKVAVLLLAGGQGTRLGVAYPKGMYDVGLPSRKTLFQLQAERLLKLQQVAEKYYGNKCLLPWYLMTSGRTMESTKEFFTKHKYFGLKKENVLFFQQGMLPAMSFDGKLLLEEKNKVSMAPDGNGGLYRALAAQNLVEDMEQRGLWSLHVYCVDNLLVKVADPRFLGFCLQKGADCGAKVVEKTNPTEPVGVVCRVDGVYQVVEYSELSLATAQKRSSDGRLLFNAGNLANHFFTVPFLRDVVNVYEPQLQHHVAQKKLPYVDTQGQLLKPDKPNGLKMEKFVFDLFQFAKKFVVYEVLREDEFSPLKNADSQNGKDNPTTARHALMSLHHCWVLNAGGHFLDENGSRLPALPRATNGKSETLTADVNHNLKDANDVPLQCELSPLLSYAGEGLESYVADKEFHAPLLLDENGVHELVKNGL
>sp|A0A576|TVB31_HUMAN T cell receptor beta variable 3-1 OS=Homo sapiens OX=9606 GN=TRBV3-1 PE=3 SV=1
MGCRLLCCVVFCLLQAGPLDTAVSQTPKYLVTQMGNDKSLKCEQNLGHDTMYWYKQDSKKFLKLMFSYNNKELLLNETVPNRFSPKSPDKAHLNLHLNSLELGDSAVYFCASSQ
>sp|P51965|UB2E1_HUMAN Ubiquitin-conjugating enzyme E2 E1 OS=Homo sapiens OX=9606 GN=UBE2E1 PE=1 SV=1
MSDDDSRASTSSSSSSSSNQQTEKETNTPKKKESKVSMSKNSKLLSTSAKRLQKELADLTLDPPPNCSAGPKGDNLYEWRSTLLGPPGSVYEGGVFFLDLTFTPEYPFKPPKVTFRTRLYHCNLNSQGVLCLDLLKDNWSPALTLSKVLLSLCSLLTDCNPADPLVGSLATQYMTNRAEHDRMARQWTKRYAT
>sp|P51965-2|UB2E1_HUMAN Isoform 2 of Ubiquitin-conjugating enzyme E2 E1 OS=Homo sapiens OX=9606 GN=UBE2E1
MKEVGRPREVRGRPGKSRLQKELADLTLDPPPNCSAGPKGDNLYEWRSTLLGPPGSVYEGGVFFLDLTFTPEYPFKPPKVTFRTRLYHCNLNSQGVLCLDLLKDNWSPALTLSKVLLSLCSLLTDCNPADPLVGSLATQYMTNRAEHDRMARQWTKRYAT
>sp|P51965-3|UB2E1_HUMAN Isoform 3 of Ubiquitin-conjugating enzyme E2 E1 OS=Homo sapiens OX=9606 GN=UBE2E1
MSDDDSRASTSSSSSSSSNQQTEKETNTPKKKESKVSMSKNSKLLSTSAKSAGPKGDNLYEWRSTLLGPPGSVYEGGVFFLDLTFTPEYPFKPPKVTFRTRLYHCNLNSQGVLCLDLLKDNWSPALTLSKVLLSLCSLLTDCNPADPLVGSLATQYMTNRAEHDRMARQWTKRYAT
>sp|A0A5B6|TVB28_HUMAN T cell receptor beta variable 28 OS=Homo sapiens OX=9606 GN=TRBV28 PE=1 SV=1
MGLRLLCRVAFCFLAVGLVDVKVTQSSRYLVKRTGEKVFLECVQDMDHENMFWYRQDPGLGLRLLYFSYDVKMKEKGDLPEGYSVSREKKERFSLLLESASTNQTSMYLCASSL
>sp|O94888|UBXN7_HUMAN UBX domain-containing protein 7 OS=Homo sapiens OX=9606 GN=UBXN7 PE=1 SV=2
MAAHGGSAASSALKGLLQQFTTLTGASESVGKHMLEACNNNLEMAVTMFLDGGGLAEEPSTSSASVSTVRPHTEEEVRAPLPQKQELLVEPEPLFGAPKRRRPARSLFDGFRDFQTETLRQEQELRNGGALDKKLTTLADLFRPPLDLMHKGSFETAKECGQMQNKWLMLNLQNVQDFACQCLNRDVWSNEAVKNLLREHFLFWQVYHDSEEGQRYLQFYKLGDFPYVSLLDPRTGQKLVEWHQLDVSSFLDQVTGFLGEHGQLDGLSSSPPKKCARSESLLDASEDSQLEAALRASLQETHFDSTQTKQDSRSDEESESELFSGSEEFLSVCGSDEEEEVENLAKSRKSPHKDLGHRKEENRRPLTEPPVRTDPGTATNHQGLPAVDSELLEMPPEKADGVVEGLDVNGPKAQLMLRYPDGKREQLTLPEQAKLLALVKHVQSKGYPNERFELLTNFPRRKLSHLDYDLTLQEAGLCPQETVFVQERN
>sp|A0A075B6N1|TVB19_HUMAN T cell receptor beta variable 19 OS=Homo sapiens OX=9606 GN=TRBV19 PE=1 SV=2
MSNQVLCCVVLCLLGANTVDGGLTQSPKYLFRKEGQNVTLSCEQNLNHDAMYWYRQDPGQGLRLLYYSQLVNDFQKGDLAEGYSVSREKKESFPLTVTSAQKNPTAFYLCASSL
>sp|A0A539|TVB42_HUMAN T cell receptor beta variable 4-2 OS=Homo sapiens OX=9606 GN=TRBV4-2 PE=3 SV=1
MGCRLLCCAVLCLLGAVPMETGVTQTPRHLVMGMTNKKSLKCEQHLGHNAMYWYKQSAKKPLELMFVYNFKEQTENNSVPSRFSPECPNSSHLFLHLHTLQPEDSALYLCASSQ
>sp|Q16851|UGPA_HUMAN UTP--glucose-1-phosphate uridylyltransferase OS=Homo sapiens OX=9606 GN=UGP2 PE=1 SV=5
MSRFVQDLSKAMSQDGASQFQEVLRQELELSVKKELEKLLTTASSHEFEHTKKDLDGFRKLFHRFLQEKGPSVDWGKLQRPPEDSLQPYEKLKARGLPDNLSSVLNKLVVVKLNGGLGTSMGCKGPKSLLGVRNENTFLDLTVQQLEHLNKTYNTDVPLVLMNSFNTDEDTKKLLQKYNHCRVKLYTFNQSRYPRLNKESLLPVAKDVSYSGENTEAWYPPGHGDLYASFYNSGLLDTFLGEGKEYLFVSNLDNLGATVDLYLLNHLMNPPNGKRCEFVMEVTNKTRADVKGGTLTQYEGKLRLVELAQVPKAHVDEFKSVSKFKLFNTNNLWLSLAAVKRLQEQNALDMELLVNAKTLDGGLNVLQLETAVGAALKSFENSLGLNVPRSRFLPVKTTSDLLLVMSNLYSLNAGSLTMSEKREFPTVPLVKLGSSFTKVQDYLRRFESLPDMLELDHLTVSGDVTFGKNVSLKGTVLLLANHGDRLDLPPGAVLENKLVSGNLRLLDH
>sp|Q16851-2|UGPA_HUMAN Isoform 2 of UTP--glucose-1-phosphate uridylyltransferase OS=Homo sapiens OX=9606 GN=UGP2
MSQDGASQFQEVLRQELELSVKKELEKLLTTASSHEFEHTKKDLDGFRKLFHRFLQEKGPSVDWGKLQRPPEDSLQPYEKLKARGLPDNLSSVLNKLVVVKLNGGLGTSMGCKGPKSLLGVRNENTFLDLTVQQLEHLNKTYNTDVPLVLMNSFNTDEDTKKLLQKYNHCRVKLYTFNQSRYPRLNKESLLPVAKDVSYSGENTEAWYPPGHGDLYASFYNSGLLDTFLGEGKEYLFVSNLDNLGATVDLYLLNHLMNPPNGKRCEFVMEVTNKTRADVKGGTLTQYEGKLRLVELAQVPKAHVDEFKSVSKFKLFNTNNLWLSLAAVKRLQEQNALDMELLVNAKTLDGGLNVLQLETAVGAALKSFENSLGLNVPRSRFLPVKTTSDLLLVMSNLYSLNAGSLTMSEKREFPTVPLVKLGSSFTKVQDYLRRFESLPDMLELDHLTVSGDVTFGKNVSLKGTVLLLANHGDRLDLPPGAVLENKLVSGNLRLLDH
>sp|Q9Y4E8|UBP15_HUMAN Ubiquitin carboxyl-terminal hydrolase 15 OS=Homo sapiens OX=9606 GN=USP15 PE=1 SV=3
MAEGGAADLDTQRSDLATLLKTSLRKGDTWYLVDSRWFKQWKKYVGFDSWDKYQMGDQNVYPGPLDNSGLLKDGDAQSLKEHLLDELDYLLLPTEGWNKLVSWYTLMEGQEPLARKVVEQGMFVKHCKVEVYLTELKLCENGNMNNVVTRRFSKADTLDTLEKELRKLFSLPDEKETRLWNKYMSNTFEPLNKPDSTLQDAGLYQGQVLVLEQKNEDGTWPRGPSTPKSPGASNFSTLPKLSPSSLSNNYNNMNNRNVKNSNYCLPSYTAYKNYDYSEPGRNNEQPGLCGLSNLGNTCFMNSALQCLSNTPPLTEYFLNDKYQEELNFDNPLGMRGELAKSYAELLKQMWSGKFSYVTPRAFKTQVGRFAPQFSGYQQQDCQELLAFLLDGLHEDLNRLRKKPYLQLKDADGRPDKVVAEEAWENHLKRNDSLLVDLFHGLFKSTLVCPECAKLSVTFDPFCYLTLPLPMKKERTLEVYLVRMDPLTKPMQYKVVVPKLGNLLDLCTALSALSGLPADKMLVTDLYNHRFHRLFAMDENLSSLMERDDLYVFELNLNRTEDTEHVLLPVCLREKFRHSSYTHHTGSSLFGQPFLMAVPRNNTEDKLYNLLLLRMCRYVKLSTETEETEGSLHCCKDQNLNGNGPNGLHEEGSPSEMETDEPDDESSQDQELPSENENSQSEDSVGGDNDSENGLCTEDTCKGQLTGHKKRLFTFQFNNLGNTDLNYLKDDTRHLRFDDRQLRLDERSFLALDWDPDLKKRYFDENAAEDFEKHESVEYKPPKKPFVKLKDCLELFTTKEKLGAEDPWYCPNCKEHQQATKKLDLWSLPPVLVVHLKRFSYSRYMRDKLDTLVDFPLNDLDMSEFLLNPNAGPCRYNLLAVSNHYGGMGGGHYTAFAKNKDDGKWYYFDDSSVSTASEDQLVSKAAYVLFYQRQDTFSGTGFFPLDRETKGASAATGLPLESDEDSNDNDNDLENENCMHTN
>sp|Q9Y4E8-2|UBP15_HUMAN Isoform 2 of Ubiquitin carboxyl-terminal hydrolase 15 OS=Homo sapiens OX=9606 GN=USP15
MAEGGAADLDTQRSDLATLLKTSLRKGDTWYLVDSRWFKQWKKYVGFDSWDKYQMGDQNVYPGPLDNSGLLKDGDAQSLKEHLLDELDYLLLPTEGWNKLVSWYTLMEGQEPLARKVVEQGMFVKHCKVEVYLTELKLCENGNMNNVVTRRFSKADTLDTLEKELRKLFSLPDEKETRLWNKYMSNTFEPLNKPDSTLQDAGLYQGQVLVLEQKNEDGTWPRGPSTPNVKNSNYCLPSYTAYKNYDYSEPGRNNEQPGLCGLSNLGNTCFMNSALQCLSNTPPLTEYFLNDKYQEELNFDNPLGMRGELAKSYAELLKQMWSGKFSYVTPRAFKTQVGRFAPQFSGYQQQDCQELLAFLLDGLHEDLNRLRKKPYLQLKDADGRPDKVVAEEAWENHLKRNDSLLVDLFHGLFKSTLVCPECAKLSVTFDPFCYLTLPLPMKKERTLEVYLVRMDPLTKPMQYKVVVPKLGNLLDLCTALSALSGLPADKMLVTDLYNHRFHRLFAMDENLSSLMERDDLYVFELNLNRTEDTEHVLLPVCLREKFRHSSYTHHTGSSLFGQPFLMAVPRNNTEDKLYNLLLLRMCRYVKLSTETEETEGSLHCCKDQNLNGNGPNGLHEEGSPSEMETDEPDDESSQDQELPSENENSQSEDSVGGDNDSENGLCTEDTCKGQLTGHKKRLFTFQFNNLGNTDLNYLKDDTRHLRFDDRQLRLDERSFLALDWDPDLKKRYFDENAAEDFEKHESVEYKPPKKPFVKLKDCLELFTTKEKLGAEDPWYCPNCKEHQQATKKLDLWSLPPVLVVHLKRFSYSRYMRDKLDTLVDFPLNDLDMSEFLLNPNAGPCRYNLLAVSNHYGGMGGGHYTAFAKNKDDGKWYYFDDSSVSTASEDQLVSKAAYVLFYQRQDTFSGTGFFPLDRETKGASAATGLPLESDEDSNDNDNDLENENCMHTN
>sp|Q9Y4E8-3|UBP15_HUMAN Isoform 3 of Ubiquitin carboxyl-terminal hydrolase 15 OS=Homo sapiens OX=9606 GN=USP15
MAEGGAADLDTQRSDLATLLKTSLRKGDTWYLVDSRWFKQWKKYVGFDSWDKYQMGDQNVYPGPLDNSGLLKDGDAQSLKEHLLDELDYLLLPTEGWNKLVSWYTLMEGQEPLARKVVEQGMFVKHCKVEVYLTELKLCENGNMNNVVTRRFSKADTLDTLEKELRKLFSLPDEKETRLWNKYMSNTFEPLNKPDSTLQDAGLYQGQVLVLEQKNEQKNEDGTWPRGPSTPNVKNSNYCLPSYTAYKNYDYSEPGRNNEQPGLCGLSNLGNTCFMNSALQCLSNTPPLTEYFLNDKYQEELNFDNPLGMRGELAKSYAELLKQMWSGKFSYVTPRAFKTQVGRFAPQFSGYQQQDCQELLAFLLDGLHEDLNRLRKKPYLQLKDADGRPDKVVAEEAWENHLKRNDSLLVDLFHGLFKSTLVCPECAKLSVTFDPFCYLTLPLPMKKERTLEVYLVRMDPLTKPMQYKVVVPKLGNLLDLCTALSALSGLPADKMLVTDLYNHRFHRLFAMDENLSSLMERDDLYVFELNLNRTEDTEHVLLPVCLREKFRHSSYTHHTGSSLFGQPFLMAVPRNNTEDKLYNLLLLRMCRYVKLSTETEETEGSLHCCKDQNLNGNGPNGLHEEGSPSEMETDEPDDESSQDQELPSENENSQSEDSVGGDNDSENGLCTEDTCKGQLTGHKKRLFTFQFNNLGNTDLNYLKDDTRHLRFDDRQLRLDERSFLALDWDPDLKKRYFDENAAEDFEKHESVEYKPPKKPFVKLKDCLELFTTKEKLGAEDPWYCPNCKEHQQATKKLDLWSLPPVLVVHLKRFSYSRYMRDKLDTLVDFPLNDLDMSEFLLNPNAGPCRYNLLAVSNHYGGMGGGHYTAFAKNKDDGKWYYFDDSSVSTASEDQLVSKAAYVLFYQRQDTFSGTGFFPLDRETKGASAATGLPLESDEDSNDNDNDLENENCMHTN
>sp|Q9Y4E8-4|UBP15_HUMAN Isoform 4 of Ubiquitin carboxyl-terminal hydrolase 15 OS=Homo sapiens OX=9606 GN=USP15
MAEGGAADLDTQRSDLATLLKTSLRKGDTWYLVDSRWFKQWKKYVGFDSWDKYQMGDQNVYPGPLDNSGLLKDGDAQSLKEHLLDELDYLLLPTEGWNKLVSWYTLMEGQEPLARKVVEQGMFVKHCKVEVYLTELKLCENGNMNNVVTRRFSKADTLDTLEKELRKLFSLPDEKETRLWNKYMSNTFEPLNKPDSTLQDAGLYQGQVLVLEQKNEDGTWPRGPSTPKKPLEQSC
>sp|Q13432|U119A_HUMAN Protein unc-119 homolog A OS=Homo sapiens OX=9606 GN=UNC119 PE=1 SV=1
MKVKKGGGGAGTATESAPGPSGQSVAPLPQPPAESESGSESEPDAGPGPRPGPLQRKQPLGPEDVLGLQRLTGDYLCSPEENLYKLDFVRFKLRDMDSGTVLFELKKPPVSERLPLNRRDLDPNAGRFVRYQFTPAFLRLRQVGATVEFTVGDKPVNNFRMLERHYFRNQLLKSFDFHFGFCLPSSKNTCEHLYDFPPLSEELLSEMLRHPYETQSDSFYFVDDRLVMHNKADYSYSGTP
>sp|Q13432-2|U119A_HUMAN Isoform B of Protein unc-119 homolog A OS=Homo sapiens OX=9606 GN=UNC119
MKVKKGGGGAGTATESAPGPSGQSVAPLPQPPAESESGSESEPDAGPGPRPGPLQRKQPLGPEDVLGLQRLTGDYLCSPEENLYKLDFVRFKLRDMDSGTVLFELKKPPVSERLPLNRRDLDPNAGRFVRYQFTPAFLRLRQVGATVEFTVGDKPVNNFRMLERHYFRNQLLKSFDFHFGFCLPSSKNTCEHLYDFPPLSEELSARAGSSGSGEVGASRD
>sp|D6RA61|U17LM_HUMAN Ubiquitin carboxyl-terminal hydrolase 17-like protein 22 OS=Homo sapiens OX=9606 GN=USP17L22 PE=3 SV=1
MEDDSLYLGGEWQFNHFSKLTSSRPDAAFAELQRTSLPEKSPLSCETRVDLCDDLAPVARQLAPREKLPLSSRRPAAVGAGLQNMGNTCYVNASLQCLTYTPPLANYMLSREHSQTCHRHKGCMLCTMQAHLTRALHNPGHVLQPSQALAAGFHRGKQEDAHEFLMFTVDAMKKACLPGHKQVDHHSKDTTLLHQLFGGYWRSQLKCLHCHGLSDTFDPYLDLALDLQAAQSVQQALEQLVKPEELNGENAYHCGVCLQRAPASKTLTLHTSAKVLLLVLKRFSDVTGNKLAKNVQYPECLDMQPYMSQQNTGPLVYVLYAVLVHAGWSCHNGHYFSYVKAQEGQWYKMDDAEVTASSLTSVLSQQAYVLFYLQKSEWERHSESVSRGREPRALGAEDTDRRATQGELKRDHPCLQAPELDEHLVERATQESTLDHWKFLQEQNKTKPEFNVRKVEGTLPPDVLVLHQSKYKCGMKNHHPEQQSSLLKLSSTTPTHQESMNTGTLASLRGRARRSKGKNKHSKRALLVCQ
>sp|Q6ZMY6|WDR88_HUMAN WD repeat-containing protein 88 OS=Homo sapiens OX=9606 GN=WDR88 PE=2 SV=2
MASPPRCSPTAHDRECKLPPPSAPASEYCPGKLSWGTMARALGRFKLSLPHTHLLATLDPLALDREPPPHLLPEKHQVPEKLLWGDQDPLSKLPFKLLSGHEHAVSTCHFCVDDTKLLSGSYDCTVKLWDPVDGSVVRDFEHRPKAPVVECSLTGDSSRVLAASYDKTVRAWDLETGKLLWKVRYDTFLVSCKFSPDGKYVVSGFDVDHGLCLMDAENLTTVSVLKDHHTRSLTSCCFDPDSQRVASVSLDRCLKLWDVTSQATLLTLTKAHSNALSNCCFTFSGHFLCTSSWDKNLKLWNVHTGEFRNCGACVTLMQGHEGSVSSCHFARDSSFLLSGGFDRTVALWDVAEGYRKLSLKGHNDWVMDVALSNNKKWLLSASKDRTMRLWNLEELDELPLVLKYKKAVGLKLKQCERCDRPFSLFKSDTSSEMFTQCVFCRLDTRGLPADTSSSSSSSERENSPPPRGSKDD
>sp|Q6ZMY6-2|WDR88_HUMAN Isoform 2 of WD repeat-containing protein 88 OS=Homo sapiens OX=9606 GN=WDR88
MASPPRCSPTAHDRECKLPPPSAPASEYCPGKLSWGTMARALGRFKLSLPHTHLLATLDPLALDREPPPHLLPEKHQVPEKLLWGDQDPLSKLPFKLLSGHEHAVSTCHFCVDDTKLLSGSYDCTVKLWDPVDGSVVRDFEHRPKAPVVECSLTGDSSRVLAASYDKTVRAWDLETGKLLWKVRYDTFLVSCKFSPDGKYVVSGFDVDHGLCLMDAENLTTVSVLKDHHTRSLTSCCFDPDSQRVASVSLDRCLKLWDVTSQATLLTLTKAHSNALSNCCFTFSGHFLCTSSWDKNLKLWNVHTGEFRNCGACVTLMQGHEGSVSSCHFARDSSFLLSGGFDRTVALWDVAEGYRKLSLKGHNDWVMDVALSNNKKWLLSASKDRTMRLWNLEELDELPLVLKYKKAVGLKLKQEKKEAYLKLKQG
>sp|O60504|VINEX_HUMAN Vinexin OS=Homo sapiens OX=9606 GN=SORBS3 PE=1 SV=2
MQGPPRSLRAGLSLDDFLPGHLQSHLGSSSRGTRVPVLRNGGSNTLNFQFHDPAPRTVCNGGYTPRRDASQHPDPAWYQTWPGPGSKPSASTKLPASQHTQNWSATWTKDSKRRDKRWVKYEGLGPVDESGMPLAPRSSVDRPRDWYRRMFQQLHRKMPDLQLDWTFEEPPRDPRHLGAQQRPAHRPGPATSSSGRSWDHSEELPRSTFNYRPGAFSTVLQPSNQVLRRREKVDNVWTEESWNQFLQELETGQRPKKPLVDDPGEKPSQPLEVLLERELAELSAELDKDLRALETRLPSPKSSPAPRRAPEQRPPAGPASAWSSSYPHAPYLGSARSLSPHKMADGGSPFLGRRDFVYPSSTRDPSASNGGGSPARREEKKRKAARLKFDFQAQSPKELTLQKGDLVYLHKEVDKNWLEGEHHGRLGLFPANYVEVLPADELPKPLKPPTYQVLEYGEAVAQYTFKGDLEVELSFRKGEHLCLLRKVNENWYEGRLTGTGRQGLFPASYVQVSREPRLRLCDDGPQLPTSPRLTAAARSARHPSSPSALRSPADPLDLGGQTSPRRTGFSFPTQEPRPQTQNLGTPGPALSHSRGPSHPLDLGTSSPNTSQLHWTPYRAMYQYRPQNEDELELREGDRVDVMQQCDDGWFVGVSRRTQKFGTFPGNYVAPV
>sp|O60504-2|VINEX_HUMAN Isoform Beta of Vinexin OS=Homo sapiens OX=9606 GN=SORBS3
MADGGSPFLGRRDFVYPSSTRDPSASNGGGSPARREEKKRKAARLKFDFQAQSPKELTLQKGDLVYLHKEVDKNWLEGEHHGRLGLFPANYVEVLPADELPKPLKPPTYQVLEYGEAVAQYTFKGDLEVELSFRKGEHLCLLRKVNENWYEGRLTGTGRQGLFPASYVQVSREPRLRLCDDGPQLPTSPRLTAAARSARHPSSPSALRSPADPLDLGGQTSPRRTGFSFPTQEPRPQTQNLGTPGPALSHSRGPSHPLDLGTSSPNTSQLHWTPYRAMYQYRPQNEDELELREGDRVDVMQQCDDGWFVGVSRRTQKFGTFPGNYVAPV
>sp|Q00341|VIGLN_HUMAN Vigilin OS=Homo sapiens OX=9606 GN=HDLBP PE=1 SV=2
MSSVAVLTQESFAEHRSGLVPQQLKVATLNSEEESDPPTYKDAFPPLPEKAACLESAQEPSGAWGNKLRPLKASVLTQVFHVPLEERKYKDMNQFGEGEQAKLCLELMQRTGAHLELSLAKDQGLSLMVSGKLDAVMKARKDLVARLQTQASATVALPKEHHRFVLGKNGEKLQDLELKTATKLQLPRPDDPSNQLKLTGTKEGLEKARHEVLLLSAEQDKRAVERLEVEKAFHPFLAGPYNRLVGELMQETGTRLNLPPPSVNRTELVFTGEKEQLAQAVARLKKLYEEKKKKTTTLAVEVKKSQHKYVLGPKGNSLQELLERTGVSVELPPSDSLSETVLLRGEPEKLGQALTEVYAKANSFTVSSVAAPSWLHRFLLGKKGQNLAKLTQQMPKVHLEFTEGEDKLTLEGPTEDVNVAQEQLEGMVKDLLNRMDYVELNLDHKFHRHLLGKSGANLNRLKDQYKVSVRLPPDSEKSNLLRLEGDPQGVQQAKRELLELASRMENERTKDLLLEQRFHRTLLGQKGERLRELRDKFPEVLLNFPDPAQKSDLVQLRGPKNEVEKCTKYMQKMVADLVENSYSLSVPLFKQFHKNLLGKGGANLKKLREESNTKLDLPAENSNSETLLLTGKRANCEAARSRLLSLQKDLANLAEVEVSLPAKLHNSLLGTKGRLLRSLMEECGGVHLHFPVEGSGSDTVVLRGPSSDVEKAKKQLLHLAEEKQTKSFTVDLRAKPEYHKFLLGKGGGKLRKVRDSTGARVLFPAAEDKDQDLLTLLGKEDAVREAQKELEALLQNLDNVVEDSMLVDPKHHRHFVLRRGQVLRELAEEYGGVMVSFPRSGTQSDKVTLKGAKDCVEAAKKRLQELLEDLEAQVTLECALPQKFHRSVMGPKGSRLQQLTRDFSVQLKFPDREENAVHSTEPVVQENGDEAGEGREAKDCDPGSPRRCDLLLLSGRKEKCEAAKEALEALVPVTLEVEVPFDLHRYVLGQKGSGLRKMMDEFEVNLHVPAPELQSDLLALTGLAANLDRAKAGLLERVKELQAEQEDRALRSFKLSVTVDPKYHPKLLGRKGAVLTQLRLEHDVNLQFPDKDDGNQPQDQLTLTGYEKNTEAARDALLRLVGELEQMVSEDVPLDHRVHARLLGARGKALRKLMDEFKVDLRFPQSGAPDPNCVTVTGLPENVEEALDHLLNLEEEYLADVVDSEALQVYMKPPAHEEAKAPSRGFVVRDAPWTASSSEKAPDMSSSEEFPSFGAQVAPKTLPWGPKR
>sp|Q00341-2|VIGLN_HUMAN Isoform 2 of Vigilin OS=Homo sapiens OX=9606 GN=HDLBP
MHLAERDRWLFVATVMMHFVSLKSGFPGLCVGVRSTMSSVAVLTQESFAEHRSGLVPQQLKVATLNSEEESDPPTYKDAFPPLPEKAACLESAQEPSGAWGNKLRPLKASVLTQVFHVPLEERKYKDMNQFGEGEQAKLCLELMQRTGAHLELSLAKDQGLSLMVSGKLDAVMKARKDLVARLQTQASATVALPKEHHRFVLGKNGEKLQDLELKTATKLQLPRPDDPSNQLKLTGTKEGLEKARHEVLLLSAEQDKRAVERLEVEKAFHPFLAGPYNRLVGELMQETGTRLNLPPPSVNRTELVFTGEKEQLAQAVARLKKLYEEKANSFTVSSVAAPSWLHRFLLGKKGQNLAKLTQQMPKVHLEFTEGEDKLTLEGPTEDVNVAQEQLEGMVKDLLNRMDYVELNLDHKFHRHLLGKSGANLNRLKDQYKVSVRLPPDSEKSNLLRLEGDPQGVQQAKRELLELASRMENERTKDLLLEQRFHRTLLGQKGERLRELRDKFPEVLLNFPDPAQKSDLVQLRGPKNEVEKCTKYMQKMVADLVENSYSLSVPLFKQFHKNLLGKGGANLKKLREESNTKLDLPAENSNSETLLLTGKRANCEAARSRLLSLQKDLANLAEVEVSLPAKLHNSLLGTKGRLLRSLMEECGGVHLHFPVEGSGSDTVVLRGPSSDVEKAKKQLLHLAEEKQTKSFTVDLRAKPEYHKFLLGKGGGKLRKVRDSTGARVLFPAAEDKDQDLLTLLGKEDAVREAQKELEALLQNLDNVVEDSMLVDPKHHRHFVLRRGQVLRELAEEYGGVMVSFPRSGTQSDKVTLKGAKDCVEAAKKRLQELLEDLEAQVTLECALPQKFHRSVMGPKGSRLQQLTRDFSVQLKFPDREENAVHSTEPVVQENGDEAGEGREAKDCDPGSPRRCDLLLLSGRKEKCEAAKEALEALVPVTLEVEVPFDLHRYVLGQKGSGLRKMMDEFEVNLHVPAPELQSDLLALTGLAANLDRAKAGLLERVKELQAEQEDRALRSFKLSVTVDPKYHPKLLGRKGAVLTQLRLEHDVNLQFPDKDDGNQPQDQLTLTGYEKNTEAARDALLRLVGELEQMVSEDVPLDHRVHARLLGARGKALRKLMDEFKVDLRFPQSGAPDPNCVTVTGLPENVEEALDHLLNLEEEYLADVVDSEALQVYMKPPAHEEAKAPSRGFVVRDAPWTASSSEKAPDMSSSEEFPSFGAQVAPKTLPWGPKR
>sp|P19544|WT1_HUMAN Wilms tumor protein OS=Homo sapiens OX=9606 GN=WT1 PE=1 SV=2
MGSDVRDLNALLPAVPSLGGGGGCALPVSGAAQWAPVLDFAPPGASAYGSLGGPAPPPAPPPPPPPPPHSFLKQEPSWGGAEPHEEQCLSAFTVHFSGQFTGTAGACRYGPFGPPPPSQASSGQARMFPNAPYLPSCLESQPALRNQGYSTVTFDGTPSYGHTPSHHAAQFPNHSFKHEDPMGQQGSLGEQQYSVPPPVYGCHTPTDSCTGSQALLLRTPYSSDNLYQMTSQLECMTWNQMNLGATLKGVAAGSSSSVKWTEGQSNHSTGYESDNHTTPLLCGAQYRLHTHGVFRGLQDVRRVPGVAPTLVRSASETSEKRPFMCAYPGCNKRYFKLSHLQMHSRKHTGEKPYQCDFKDCERRFSRSDQLKRHQRRHTGVKPFQCKTCQRKFSRSDHLKTHTRTHTGKTSEKPFSCRWPSCQKKFARSDELVRHHNMHQRNMTKLQLAL
>sp|P19544-2|WT1_HUMAN Isoform 2 of Wilms tumor protein OS=Homo sapiens OX=9606 GN=WT1
MGSDVRDLNALLPAVPSLGGGGGCALPVSGAAQWAPVLDFAPPGASAYGSLGGPAPPPAPPPPPPPPPHSFLKQEPSWGGAEPHEEQCLSAFTVHFSGQFTGTAGACRYGPFGPPPPSQASSGQARMFPNAPYLPSCLESQPALRNQGYSTVTFDGTPSYGHTPSHHAAQFPNHSFKHEDPMGQQGSLGEQQYSVPPPVYGCHTPTDSCTGSQALLLRTPYSSDNLYQMTSQLECMTWNQMNLGATLKGHSTGYESDNHTTPLLCGAQYRLHTHGVFRGLQDVRRVPGVAPTLVRSASETSEKRPFMCAYPGCNKRYFKLSHLQMHSRKHTGEKPYQCDFKDCERRFSRSDQLKRHQRRHTGVKPFQCKTCQRKFSRSDHLKTHTRTHTGEKPFSCRWPSCQKKFARSDELVRHHNMHQRNMTKLQLAL
>sp|P19544-3|WT1_HUMAN Isoform 3 of Wilms tumor protein OS=Homo sapiens OX=9606 GN=WT1
MGSDVRDLNALLPAVPSLGGGGGCALPVSGAAQWAPVLDFAPPGASAYGSLGGPAPPPAPPPPPPPPPHSFLKQEPSWGGAEPHEEQCLSAFTVHFSGQFTGTAGACRYGPFGPPPPSQASSGQARMFPNAPYLPSCLESQPALRNQGYSTVTFDGTPSYGHTPSHHAAQFPNHSFKHEDPMGQQGSLGEQQYSVPPPVYGCHTPTDSCTGSQALLLRTPYSSDNLYQMTSQLECMTWNQMNLGATLKGHSTGYESDNHTTPLLCGAQYRLHTHGVFRGLQDVRRVPGVAPTLVRSASETSEKRPFMCAYPGCNKRYFKLSHLQMHSRKHTGEKPYQCDFKDCERRFSRSDQLKRHQRRHTGVKPFQCKTCQRKFSRSDHLKTHTRTHTGKTSEKPFSCRWPSCQKKFARSDELVRHHNMHQRNMTKLQLAL
>sp|P19544-4|WT1_HUMAN Isoform 4 of Wilms tumor protein OS=Homo sapiens OX=9606 GN=WT1
MGSDVRDLNALLPAVPSLGGGGGCALPVSGAAQWAPVLDFAPPGASAYGSLGGPAPPPAPPPPPPPPPHSFLKQEPSWGGAEPHEEQCLSAFTVHFSGQFTGTAGACRYGPFGPPPPSQASSGQARMFPNAPYLPSCLESQPALRNQGYSTVTFDGTPSYGHTPSHHAAQFPNHSFKHEDPMGQQGSLGEQQYSVPPPVYGCHTPTDSCTGSQALLLRTPYSSDNLYQMTSQLECMTWNQMNLGATLKGVAAGSSSSVKWTEGQSNHSTGYESDNHTTPLLCGAQYRLHTHGVFRGLQDVRRVPGVAPTLVRSASETSEKRPFMCAYPGCNKRYFKLSHLQMHSRKHTGEKPYQCDFKDCERRFSRSDQLKRHQRRHTGVKPFQCKTCQRKFSRSDHLKTHTRTHTGEKPFSCRWPSCQKKFARSDELVRHHNMHQRNMTKLQLAL
>sp|P19544-6|WT1_HUMAN Isoform 6 of Wilms tumor protein OS=Homo sapiens OX=9606 GN=WT1
MEKGYSTVTFDGTPSYGHTPSHHAAQFPNHSFKHEDPMGQQGSLGEQQYSVPPPVYGCHTPTDSCTGSQALLLRTPYSSDNLYQMTSQLECMTWNQMNLGATLKGVAAGSSSSVKWTEGQSNHSTGYESDNHTTPLLCGAQYRLHTHGVFRGLQDVRRVPGVAPTLVRSASETSEKRPFMCAYPGCNKRYFKLSHLQMHSRKHTGEKPYQCDFKDCERRFSRSDQLKRHQRRHTGVKPFQCKTCQRKFSRSDHLKTHTRTHTGEKPFSCRWPSCQKKFARSDELVRHHNMHQRNMTKLQLAL
>sp|P19544-7|WT1_HUMAN Isoform 7 of Wilms tumor protein OS=Homo sapiens OX=9606 GN=WT1
MDFLLLQDPASTCVPEPASQHTLRSGPGCLQQPEQQGVRDPGGLWAKLGAAEASAERLQGRRSRGASGSEPQQMGSDVRDLNALLPAVPSLGGGGGCALPVSGAAQWAPVLDFAPPGASAYGSLGGPAPPPAPPPPPPPPPHSFLKQEPSWGGAEPHEEQCLSAFTVHFSGQFTGTAGACRYGPFGPPPPSQASSGQARMFPNAPYLPSCLESQPALRNQGYSTVTFDGTPSYGHTPSHHAAQFPNHSFKHEDPMGQQGSLGEQQYSVPPPVYGCHTPTDSCTGSQALLLRTPYSSDNLYQMTSQLECMTWNQMNLGATLKGVAAGSSSSVKWTEGQSNHSTGYESDNHTTPLLCGAQYRLHTHGVFRGLQDVRRVPGVAPTLVRSASETSEKRPFMCAYPGCNKRYFKLSHLQMHSRKHTGEKPYQCDFKDCERRFSRSDQLKRHQRRHTGVKPFQCKTCQRKFSRSDHLKTHTRTHTGKTSEKPFSCRWPSCQKKFARSDELVRHHNMHQRNMTKLQLAL
>sp|P19544-8|WT1_HUMAN Isoform 8 of Wilms tumor protein OS=Homo sapiens OX=9606 GN=WT1
MDFLLLQDPASTCVPEPASQHTLRSGPGCLQQPEQQGVRDPGGLWAKLGAAEASAERLQGRRSRGASGSEPQQMGSDVRDLNALLPAVPSLGGGGGCALPVSGAAQWAPVLDFAPPGASAYGSLGGPAPPPAPPPPPPPPPHSFLKQEPSWGGAEPHEEQCLSAFTVHFSGQFTGTAGACRYGPFGPPPPSQASSGQARMFPNAPYLPSCLESQPALRNQGYSTVTFDGTPSYGHTPSHHAAQFPNHSFKHEDPMGQQGSLGEQQYSVPPPVYGCHTPTDSCTGSQALLLRTPYSSDNLYQMTSQLECMTWNQMNLGATLKGHSTGYESDNHTTPLLCGAQYRLHTHGVFRGLQDVRRVPGVAPTLVRSASETSEKRPFMCAYPGCNKRYFKLSHLQMHSRKHTGEKPYQCDFKDCERRFSRSDQLKRHQRRHTGVKPFQCKTCQRKFSRSDHLKTHTRTHTGKTSEKPFSCRWPSCQKKFARSDELVRHHNMHQRNMTKLQLAL
>sp|P19544-9|WT1_HUMAN Isoform 9 of Wilms tumor protein OS=Homo sapiens OX=9606 GN=WT1
MEKGYSTVTFDGTPSYGHTPSHHAAQFPNHSFKHEDPMGQQGSLGEQQYSVPPPVYGCHTPTDSCTGSQALLLRTPYSSDNLYQMTSQLECMTWNQMNLGATLKGHSTGYESDNHTTPLLCGAQYRLHTHGVFRGLQDVRRVPGVAPTLVRSASETSEKRPFMCAYPGCNKRYFKLSHLQMHSRKHTGEKPYQCDFKDCERRFSRSDQLKRHQRRHTGVKPFQCKTCQRKFSRSDHLKTHTRTHTGKTSEKPFSCRWPSCQKKFARSDELVRHHNMHQRNMTKLQLAL
>sp|P0DP72|VSXL2_HUMAN V-set and immunoglobulin domain-containing protein 10-like 2 OS=Homo sapiens OX=9606 GN=VSIG10L2 PE=3 SV=1
MVGQRAQHSPVSLLLLLHLCLLHLRASGQPHPTPEAPVEEVVSVQGVRGGSVELACGSGPAPLLVLWSFTPLGSLVPRPVAVTDGAMSKVEALASALGVVSLRNSSLVLGELHEGARGHFLCQVLHVAGGQLHAAYSHLTLAVLVPVSKPQVRLSNPSPVEGASVVATCAVREGTEPVTFAWQHRAPRGLGEALVGVTEPLFQLDPVNRTHLGWYMCSASNSVNRLSSDGAFLDVLYGPDKPVLTMEPLGLTEEGFWASEREEVTLSCLAASNPPSHYVWLRDHTQVHTGPTYVLARAGRVHTGLYTCLARNSYLDTRTQTTVQLTLYYPPEGQPSCAVHPSPEAVTLLCAWPGGLPPAQLQWEGPQGPGPTAPSNVTWSHAAAQLPSGSVFTCTGQHPALAPPALCTVMLWEPLGRPTCWSTATMGDQFLMLSCEWPGGEPPATLGWLDEQQQPLGGSSSSMAVHLLQAQEDLAGREFTCRGTHLLRTPDPHCHLQLEAPQLDVAEPRVSVLEGGEAWLECSLRGGTPPAQLLWLGPQQQKVDPGTSGFMLHPEGAQLRLGLYDADPAHHRGTYQCVARNAVGNSSQSVLLEVLRYPAPPNVTLSRLTYGRHRREVQLQWALLGPGNLTGFLVQRKASALGPGAGAWETAASDLEPESRGRRLGGLDPGVLYAFRLLALNHHTAGHPSEVKLPADPPFSAYPAVLGAAGTGMVVATVASLLVFQYAARHPETFPRLETPTTTPGLDPAQETTDSPVNVTLTVTATP
>sp|P30291|WEE1_HUMAN Wee1-like protein kinase OS=Homo sapiens OX=9606 GN=WEE1 PE=1 SV=2
MSFLSRQQPPPPRRAGAACTLRQKLLFSPCSDCEEEEEEEEEEGSGHSTGEDSAFQEPDSPLPPARSPTEPGPERRRSPGPAPGSPGELEEDLLLPGACPGADEAGGGAEGDSWEEEGFGSSSPVKSPAAPYFLGSSFSPVRCGGPGDASPRGCGARRAGEGRRSPRPDHPGTPPHKTFRKLRLFDTPHTPKSLLSKARGLDSSSVKLRGSSLFMDTEKSGKREFDVRQTPQVNLNPFTPDSLLLHSSGQCRRRKRTYWNDSCGEDMEASDYELEDETRPAKRLTLTESNMKSRYTTEFHELEKLGSGEFGSVFKCVKRLDGCLYALKRSKKPLAGSVDEQNALREVYAHAVLGQHSHVVRYFSAWAEDDHMLLQNEYCNGGSLADALSENYRLMSYFKEAELKDLLLQVGRGLRYLHSMSLVHMDLKPSNLFLSRTSLPNAASEEGDEDDWASNKVMFKLGDLGHVTRLSSPQVEEGDSRFLANEVLQENYTHLPKADLFALALTVVCAAGAEPLPRNGDQWHELRQGRLPRLPQVLSQEFTELLKVMLHPDPERRPSAMALVKHSVLLSASRKSAEQLRLELNAEKFKNSLLQKELKKAQMAKAAAEERALFTDRMATRSTTQSNRTSRLLGKKMNRSVSLTLY
>sp|P30291-2|WEE1_HUMAN Isoform 2 of Wee1-like protein kinase OS=Homo sapiens OX=9606 GN=WEE1
MDTEKSGKREFDVRQTPQVNLNPFTPDSLLLHSSGQCRRRKRTYWNDSCGEDMEASDYELEDETRPAKRLTLTESNMKSRYTTEFHELEKLGSGEFGSVFKCVKRLDGCLYALKRSKKPLAGSVDEQNALREVYAHAVLGQHSHVVRYFSAWAEDDHMLLQNEYCNGGSLADALSENYRLMSYFKEAELKDLLLQVGRGLRYLHSMSLVHMDLKPSNLFLSRTSLPNAASEEGDEDDWASNKVMFKLGDLGHVTRLSSPQVEEGDSRFLANEVLQENYTHLPKADLFALALTVVCAAGAEPLPRNGDQWHELRQGRLPRLPQVLSQEFTELLKVMLHPDPERRPSAMALVKHSVLLSASRKSAEQLRLELNAEKFKNSLLQKELKKAQMAKAAAEERALFTDRMATRSTTQSNRTSRLLGKKMNRSVSLTLY
>sp|Q7Z7D3|VTCN1_HUMAN V-set domain-containing T-cell activation inhibitor 1 OS=Homo sapiens OX=9606 GN=VTCN1 PE=1 SV=1
MASLGQLLFWSLLSLLLLLAGALALLLGFGLSGRHSLTVTTVASAGNLGEDGLLSCTFEPDLKLSDLVLQWLKEGVLGLVHEFKEGKDELSEQDEMFRGRTAVFADQVLVGNASLRLKNVQLTDAGTYKCYLLTSKGKGNANLEYKTGAFSMPEVNVDYNASSETLRCEAPRWFPQPTVVWASQVDQGANFSEVSNTSFELNSENVTMKVVSVLYNVTLNNTYSCMLENDLAKATGDLKVTESELKRRSHLQLLNSKASLCVSSFFALSWALLPLSPYLMLK
>sp|Q7Z7D3-2|VTCN1_HUMAN Isoform 2 of V-set domain-containing T-cell activation inhibitor 1 OS=Homo sapiens OX=9606 GN=VTCN1
MASLGQLLFWSLLSLLLLLAGALALLLGFGLSAFSMPEVNVDYNASSETLRCEAPRWFPQPTVVWASQVDQGANFSEVSNTSFELNSENVTMKVVSVLYNVTLNNTYSCMLENDLAKATGDLKVTESELKRRSHLQLLNSKASLCVSSFFALSWALLPLSPYLMLK
>sp|Q7Z7D3-3|VTCN1_HUMAN Isoform 3 of V-set domain-containing T-cell activation inhibitor 1 OS=Homo sapiens OX=9606 GN=VTCN1
MASLGQLLFWSLLSLLLLLAGALALLLGFGLSEVSVWLSAMKGWCRSSKASLSLDLCFLNFRETLHHSHYCRLSWEHWGGWNPELHF
>sp|Q7Z7D3-4|VTCN1_HUMAN Isoform 4 of V-set domain-containing T-cell activation inhibitor 1 OS=Homo sapiens OX=9606 GN=VTCN1
MFRGRTAVFADQVLVGNASLRLKNVQLTDAGTYKCYLLTSKGKGNANLEYKTGAFSMPEVNVDYNASSETLRCEAPRWFPQPTVVWASQVDQGANFSEVSNTSFELNSENVTMKVVSVLYNVTLNNTYSCMLENDLAKATGDLKVTESELKRRSHLQLLNSKASLCVSSFFALSWALLPLSPYLMLK
>sp|Q9Y4E6|WDR7_HUMAN WD repeat-containing protein 7 OS=Homo sapiens OX=9606 GN=WDR7 PE=1 SV=2
MAGNSLVLPLVLWGRKAPTHCLSAVLLTDDGATLVTGCHDGQLCLWDLSVELQLNPRALLFGHTASLTCLSKACASSDKQYLVSASESGEMCLWDVSDGRCLEFTKLACTHTGLQFYQFSVGNQREGRLLCHGHYPELLVVDATSLEVLYSLVSKLSPDWLSSMSLLRSHRTQEDTVVALSVTGLLKVWLVTSELSDMQDTEPLFEEESKPLYCQNCQSLSFCAFTQRSLLVVCSKYWRVFDAGDYSLLCSGPSENGQTWTGGDFVSSDKVLLWTENGQSYLYKLPASCLPASDSFRSDVGKAVENLLPPVQHLLLDRKDKELLLCPPVTRFFYGCREYFHKLLLQGDSSGRLNLWNLSDTADKQGSEEGLAMTTSLSLQEAFDKLNPCPAGLLDQLSVLPNSNEPLKVTASVYLPAHGRLVCGREDGSLVLVPATQTALVQLLQGEHMLRRGWPPHRTLRGHRNKVTCLLYPHQVSARYDQRYLLSGGVDFSVLLWDLFSGEMKHLFCVHGGELTQLLVPPENCSARVQHCLCSVASDHSVGLLSLREKKCLMLASRHLFPLQVLKWRPSDDYLVVGCSDGSVYVWQMDTGALDRCVMGLTAVELLNACDEAVPAAVDSLSHPAVNLKQAMTRRSLAALKNMAHHKLQTLATNLLASEASDKGNLPKYSHNSLMVQALKTNLTDPDLHVLFFDVEALLLQLLTEEASRPNTALLSPENLQKASGSSDKGGSFLTGKRAAVLFQQVKETLKENLKEHLLDDEEEDEELMRQRREESDPEYRSSKSKPLTLLEYNLTMDTAKLFMSCLHAWGLNEVLDEVCLDRLGMLKPHCTVSFGLLSRGGHMSLMLPGYNQPACKLSHGKTEVGRKLPASEGVGKGTYGVSRAVTTQHLLSLLSLANTLMSMTNATFLGDHMKKGPTRPPRPSTPDLSKARGSPPTSSNLVQGQLKQVAAPVVSARSDADHSGSDPPSAPALHTCFLVNEGWSQLAAMHCVMLPDLLGLDKFRPPLLEMLARRWQDRCLEVREAAQALLLAELRRLEQAGRKEALDAWAPYLPQYLDHVLSPGVTSEAAQTLTTAPDASGPEAKVQEEEHDLVDDDLTTGCLSSVPQMKKLSTSYEERRKQATALVLLGVLGAEFGAELEPPKLLTRPRSSSQLPEGFGLTSGGSNYSLARHTCKALTFLLLQPPSPKLPPHSTLRRTALDLLGRGFTVWEPYMDVSAVLMGLLELCADAEKQLANLTMGLPLSPAADSARSARHALSLLATARPPAFLTTLAKEVHRHTALAANTQSQQNMHTTTLARAKGELLRVLELLLEKMPTDVVDLLVEVMDLLMYCLEGSLVKKKGLQECFPALCRFYMVSYYERNHRLAVGARHGSVALYDLRTGKCQTLHGHKGPLTAVAFAPDGRYLATYSNTDSHLSFWQMNTSLLGSLGMLNSAPQLRCLKTYQVPPVQPASPGSHNALKLARLLWTSNRNVLLMAHDGKEHRFMV
>sp|Q9Y4E6-2|WDR7_HUMAN Isoform 2 of WD repeat-containing protein 7 OS=Homo sapiens OX=9606 GN=WDR7
MAGNSLVLPLVLWGRKAPTHCLSAVLLTDDGATLVTGCHDGQLCLWDLSVELQLNPRALLFGHTASLTCLSKACASSDKQYLVSASESGEMCLWDVSDGRCLEFTKLACTHTGLQFYQFSVGNQREGRLLCHGHYPELLVVDATSLEVLYSLVSKLSPDWLSSMSLLRSHRTQEDTVVALSVTGLLKVWLVTSELSDMQDTEPLFEEESKPLYCQNCQSLSFCAFTQRSLLVVCSKYWRVFDAGDYSLLCSGPSENGQTWTGGDFVSSDKVLLWTENGQSYLYKLPASCLPASDSFRSDVGKAVENLLPPVQHLLLDRKDKELLLCPPVTRFFYGCREYFHKLLLQGDSSGRLNLWNLSDTADKQGSEEGLAMTTSLSLQEAFDKLNPCPAGLLDQLSVLPNSNEPLKVTASVYLPAHGRLVCGREDGSLVLVPATQTALVQLLQGEHMLRRGWPPHRTLRGHRNKVTCLLYPHQVSARYDQRYLLSGGVDFSVLLWDLFSGEMKHLFCVHGGELTQLLVPPENCSARVQHCLCSVASDHSVGLLSLREKKCLMLASRHLFPLQVLKWRPSDDYLVVGCSDGSVYVWQMDTGALDRCVMGLTAVELLNACDEAVPAAVDSLSHPAVNLKQAMTRRSLAALKNMAHHKLQTLATNLLASEASDKGNLPKYSHNSLMVQALKTNLTDPDLHVLFFDVEALLLQLLTEEASRPNTALLSPENLQKASGSSDKGGSFLTGKRAAVLFQQVKETLKENLKEHLLDDEEEDEELMRQRREESDPEYRSSKSKPLTLLEYNLTMDTAKLFMSCLHAWGLNEVLDEVCLDRLGMLKPHCTVSFGLLSRGGHMSLMLPGYNQPACKLSHGKTEVGRKLPASEGVGKGTYGVSRAVTTQHLLSLLSLANTLMSMTNATFLGDHMKKGPTRPPRPSTPDLSKARGSPPTSSNLVQGQLKQGWSQLAAMHCVMLPDLLGLDKFRPPLLEMLARRWQDRCLEVREAAQALLLAELRRLEQAGRKEALDAWAPYLPQYLDHVLSPGVTSEAAQTLTTAPDASGPEAKVQEEEHDLVDDDLTTGCLSSVPQMKKLSTSYEERRKQATALVLLGVLGAEFGAELEPPKLLTRPRSSSQLPEGFGLTSGGSNYSLARHTCKALTFLLLQPPSPKLPPHSTLRRTALDLLGRGFTVWEPYMDVSAVLMGLLELCADAEKQLANLTMGLPLSPAADSARSARHALSLLATARPPAFLTTLAKEVHRHTALAANTQSQQNMHTTTLARAKGELLRVLELLLEKMPTDVVDLLVEVMDLLMYCLEGSLVKKKGLQECFPALCRFYMVSYYERNHRLAVGARHGSVALYDLRTGKCQTLHGHKGPLTAVAFAPDGRYLATYSNTDSHLSFWQMNTSLLGSLGMLNSAPQLRCLKTYQVPPVQPASPGSHNALKLARLLWTSNRNVLLMAHDGKEHRFMV
>sp|O43379|WDR62_HUMAN WD repeat-containing protein 62 OS=Homo sapiens OX=9606 GN=WDR62 PE=1 SV=4
MAAVGSGGYARNDAGEKLPSVMAGVPARRGQSSPPPAPPLCLRRRTRLSTASEETVQNRVSLEKVLGLTAQNSSGLTCDPGTGHVAYLAGCVVVLLDPKENKQQHLFNTARKSLSALAFSPDGKYLVTGENGHRPAVRLWDVEEKNQVAEMLGHKYGVACVAFSPNMKHLVSMGYQHDMVLNVWDWKKDLVVASNKVSCRVLALSFSEDSSYFVTVGNRHVRFWFLEVSTETKVTSTVPLVGRSGLLGELHNNLFCGVACGRGRMAGSTFCVSYSGLLCQFNEKRVLEKWLNLKVSLSSCLCVSQELLFCGCTDGLVRLFQAHSLHYLANLPKPHYLGVDVAQGLEPSFLFHRKAEAVYPDTVALTFDPLHQWLSCVYKDHSLYLWDVKDLNRVGKVWSELFHSSYVWNVEVYPEFEDQRACLPSGSFLTCSSDNTLRFWNLDSSPDSHWQKNLFSNTLLKVVYVENDLQHLQDMSHFPDRGSENGTPMDVKAGVRVMQVSPDGQHLASGDRSGNLRLHELHFMDELVKVEAHDAEVLCLEYSKPETGLTLLASASRDRLLHVLNVEKNYNLEQTLDDHSSSLTALKFAGNRDLQMLSCGADKSLYFRSAQQGSDGLHFVRTHHVAEKTTLYDMDLDLTQKYVAVACQDRNVRVYNTVNGKQKKCYKGSQGDEGSLLKVHVDPSGTFLATSCSDKSLSVLDFYSGECLAKMFGHSELLTSMKFTYDCHHLLTVSGDSCVFLWHLGPELTNCMKQHLLELDHRQQQQHTNDKKRSGHPRQDTYVSTPSELHSLSPGEQTEDDLEEECEPEEMLKTPSKDSLDPDPRCLLTNGKLPLWAKRLLGDDDVADGLAFHAKRSYQPHGRWAERAGQEPLKTLLDAQDLDCYFTPMKPESLENSLLDSLEPQSLASLLSESESPQEAGRGHPSFLPQQKESSEASELLLYSLEAEVTVTGTDSQYCRKEVEAGPGDQQGDSYLRVSSDSPKDQSPPEDSGESEADLECSFAALHSPAPPPDPAPRFATSLPHFPGCAGPTEDELSLPEGPSVPSSSLPQTPEQEKFLRHHFETLTESPCRALGDVEASEAEDHFFNPRLSLSTQFLSSLQKASRFTHTFPPRATQCLVKSPEVKLMDRGGSQPRAGTGYASPDRTHVLAAGKAEETLEAWRPPPPCLTSLASCVPASSVLPTDRNLPTPTSAPTPGLAQGVHAPSTCSYMEATASSRARLSRSLSLGDSEGPLVATLAQPLRRPSSVGELASLGQELQALTTATTPSLDSEGQEPALRSWGNHEARANLRLTLSSACDGLLQPPVDTQPGVTVPAVSFPAPSPVEESALRLHGSAFRPSLPAPESPGLPAHPSNPQLPEARPGLPGGTASLLEPTSGALGLLQGSPARWSEPWVPVEALPPSPLELSRVGNLLHRLQTTFQEALDLYRVLVSSGQVDTGQQQARTELVSTFLWLHSQLEAECLVGTSVAPAQALPSPGPPSPPTLYPLASPDLQALLEHYSELLVQAVRRKARGH
>sp|O43379-2|WDR62_HUMAN Isoform 2 of WD repeat-containing protein 62 OS=Homo sapiens OX=9606 GN=WDR62
MAAVGSGGYARNDAGEKLPSVMAGVPARRGQSSPPPAPPLCLRRRTRLSTASEETVQNRVSLEKVLGLTAQNSSGLTCDPGTGHVAYLAGCVVVLLDPKENKQQHLFNTARKSLSALAFSPDGKYLVTGENGHRPAVRLWDVEEKNQVAEMLGHKYGVACVAFSPNMKHLVSMGYQHDMVLNVWDWKKDLVVASNKVSCRVLALSFSEDSSYFVTVGNRHVRFWFLEVSTETKVTSTVPLVGRSGLLGELHNNLFCGVACGRGRMAGSTFCVSYSGLLCQFNEKRVLEKWLNLKVSLSSCLCVSQELLFCGCTDGLVRLFQAHSLHYLANLPKPHYLGVDVAQGLEPSFLFHRKAEAVYPDTVALTFDPLHQWLSCVYKDHSLYLWDVKDLNRVGKVWSELFHSSYVWNVEVYPEFEDQRACLPSGSFLTCSSDNTLRFWNLDSSPDSHWQKNLFSNLAPALQMCGRGHSRQPNTPSPGELAS
>sp|O43379-3|WDR62_HUMAN Isoform 3 of WD repeat-containing protein 62 OS=Homo sapiens OX=9606 GN=WDR62
MAAVGSGGYARNDAGEKLPSVMAGVPARRGQSSPPPAPPLCLRRRTRLSTASEETVQNRVSLEKVLGLTAQNSSGLTCDPGTGHVAYLAGCVVVLLDPKENKQQHLFNTARKSLSALAFSPDGKYLVTGENGHRPAVRLWDVEEKNQVAEMLGHKYGVACVAFSPNMKHLVSMGYQHDMVLNVWDWKKDLVVASNKVSCRVLALSFSEDSSYFVTVGNRHVRFWFLEVSTETKVTSTVPLVGRSGLLGELHNNLFCGVACGRGRMAGSTFCVSYSGLLCQFNEKRVLEKWLNLKVSLSSCLCVSQELLFCGCTDGLVRLFQAHSLHYLANLPKPHYLGVDVAQGLEPSFLFHRKAEAVYPDTVALTFDPLHQWLSCVYKDHSLYLWDVKDLNRVGKVWSELFHSSYVWNVEALS
>sp|O43379-4|WDR62_HUMAN Isoform 4 of WD repeat-containing protein 62 OS=Homo sapiens OX=9606 GN=WDR62
MAAVGSGGYARNDAGEKLPSVMAGVPARRGQSSPPPAPPLCLRRRTRLSTASEETVQNRVSLEKVLGLTAQNSSGLTCDPGTGHVAYLAGCVVVLLDPKENKQQHLFNTARKSLSALAFSPDGKYLVTGENGHRPAVRLWDVEEKNQVAEMLGHKYGVACVAFSPNMKHLVSMGYQHDMVLNVWDWKKDLVVASNKVSCRVLALSFSEDSSYFVTVGNRHVRFWFLEVSTETKVTSTVPLVGRSGLLGELHNNLFCGVACGRGRMAGSTFCVSYSGLLCQFNEKRVLEKWLNLKVSLSSCLCVSQELLFCGCTDGLVRLFQAHSLHYLANLPKPHYLGVDVAQGLEPSFLFHRKAEAVYPDTVALTFDPLHQWLSCVYKDHSLYLWDVKDLNRVGKVWSELFHSSYVWNVEVYPEFEDQRACLPSGSFLTCSSDNTLRFWNLDSSPDSHWQKNLFSNTLLKVVYVENDLQHLQDMSHFPDRGSENGTPMDVKAGVRVMQVSPDGQHLASGDRSGNLRLHELHFMDELVKVEAHDAEVLCLEYSKPETGLTLLASASRDRLLHVLNVEKNYNLEQTLDDHSSSLTALKFAGNRDLQMLSCGADKSLYFRSAQQGSDGLHFVRTHHVAEKTTLYDMDLDLTQKYVAVACQDRNVRVYNTVNGKQKKCYKGSQGDEGSLLKVHVDPSGTFLATSCSDKSLSVLDFYSGECLAKMFGHSELLTSMKFTYDCHHLLTVSGDSCVFLWHLGPELTNCMKQHLLELDHRQQQQHTNDKKRSGHPRQDTYVSTPSELHSLSPGEQTEDDLEEECEPEEMLKTPSKDSLDPDPRCLLTNGKLPLWAKRLLGDDDVADGLAFHAKRSYQPHGRWAERAGQEPLKTLLDAQDLDCYFTPMKPESLENSLLDSLEPQSLASLLSESESPQEAGRGHPSFLPQQKESSEASELLLYSLEAEVTVTGTDSQYCRKEVEAGPGDQQGDSYLRVSSDSPKDQSPPEDSGESEADLECSFAALHSPAPPPDPAPRFATSLPHFPGCAGPTEDELSLPEGPSVPSSSLPQTPEQEKFLRHHFETLTESPCRELFPAALGDVEASEAEDHFFNPRLSLSTQFLSSLQKASRFTHTFPPRATQCLVKSPEVKLMDRGGSQPRAGTGYASPDRTHVLAAGKAEETLEAWRPPPPCLTSLASCVPASSVLPTDRNLPTPTSAPTPGLAQGVHAPSTCSYMEATASSRARLSRSLSLGDSEGPLVATLAQPLRRPSSVGELASLGQELQALTTATTPSLDSEGQEPALRSWGNHEARANLRLTLSSACDGLLQPPVDTQPGVTVPAVSFPAPSPVEESALRLHGSAFRPSLPAPESPGLPAHPSNPQLPEARPGLPGGTASLLEPTSGALGLLQGSPARWSEPWVPVEALPPSPLELSRVGNLLHRLQTTFQEALDLYRVLVSSGQVDTGQQQARTELVSTFLWLHSQLEAECLVGTSVAPAQALPSPGPPSPPTLYPLASPDLQALLEHYSELLVQAVRRKARGH
>sp|Q93097|WNT2B_HUMAN Protein Wnt-2b OS=Homo sapiens OX=9606 GN=WNT2B PE=1 SV=2
MLRPGGAEEAAQLPLRRASAPVPVPSPAAPDGSRASARLGLACLLLLLLLTLPARVDTSWWYLGALGARVLCDNLPGLVSRQRQLCQRYPDLMRSVGEGAREWLRECQHQFRHHRWNCTTLDRDHTVFGRVMLRSSREAAFVYALSSAGVVHALTRACSQGELSVCSCDPYTRGRHHDQRGDFDWGGCSDNLHYGVRFAKAFVDAKEKRLKDARALMNLHNNRCGRTAVRRFLKLECKCHGVSGSCTLRTCWRALSDFRRTGDYLRRRYDGAVQVMATQDGANFTAARQGYRRATRTDLVYFDNSPDYCVLDKAAGSLGTAGRVCSKTSKGTDGCELMCCGRGYDTTRVTRVTQCECKFHWCCAVRCKECRNTVDVHTCKAPKKAEWLDQT
>sp|Q93097-2|WNT2B_HUMAN Isoform 1 of Protein Wnt-2b OS=Homo sapiens OX=9606 GN=WNT2B
MLDGLGVVALSLFGLQLKTEGSLRTAVPGLPTQSAFNKCLQRYLGALGARVLCDNLPGLVSRQRQLCQRYPDLMRSVGEGAREWLRECQHQFRHHRWNCTTLDRDHTVFGRVMLRSSREAAFVYALSSAGVVHALTRACSQGELSVCSCDPYTRGRHHDQRGDFDWGGCSDNLHYGVRFAKAFVDAKEKRLKDARALMNLHNNRCGRTAVRRFLKLECKCHGVSGSCTLRTCWRALSDFRRTGDYLRRRYDGAVQVMATQDGANFTAARQGYRRATRTDLVYFDNSPDYCVLDKAAGSLGTAGRVCSKTSKGTDGCELMCCGRGYDTTRVTRVTQCECKFHWCCAVRCKECRNTVDVHTCKAPKKAEWLDQT
>sp|Q9HAV4|XPO5_HUMAN Exportin-5 OS=Homo sapiens OX=9606 GN=XPO5 PE=1 SV=1
MAMDQVNALCEQLVKAVTVMMDPNSTQRYRLEALKFCEEFKEKCPLCVPCGLRLAEKTQVALVRHFGLQLLEHVVKFRWNGMSRLEKVYLKNSVMELLANGTLNLLEEENHLKDALSRLVVEMLKREWPQHWPDMLLELDTLSKQGETQTELVMFLLLRLAEDVVTFQTLPPQRRRDLQQTLTQNMERLFSFLLNTLQENVNKYQQVKTDTSQESKAQANCRVGVAALNTLAGYLDWVSMSHLTAENCKLLELLCLLLNEQELQLGAAECLLLAVSRKGKLEDRKPLMVLFGDVAMHYLLSAAQTADGGGLVEKHYVFLKRLCQVLCALGNQLCALLGADSDVETPSNFGKYLESFLAFTTHPSQFLRSSTQMTWGALFRHELLSRDPLLLALLPKYLRASMTNLVKMGFPSKTDSPSCEYSRFDFDSDEDFNAFFNSSRAQQGEVMRLACRLDPKTSFQMAGEWLKYQLSTFLDAGSVNSCSAVGTGEGSLCSVFSPSFVQWEAMTLFLESVLTQMFRTLNREELPVNDGLELLQMVLNFDTKDPLLLSCVLTNVSALFPFVTYRPEFLPQVFSKLFSSVTFETVEESKAPRTRAVRNVRRHACSSLLKMCRDYPQLVLPNFDMLYNHVKQLLSNELLLTQMEKCALMEALVLLSNQFKNYERQKVFLEELMAPVASLWLSQDMHRVLSDVDAFLAYVGTDQKSCDPGLEDPCGLNRARMSFCVYSLLGVVKRTCWPTDLEEAKAGGFVVGYTSSGNPLFRNPCTEQLLKLLDNLLALLRTHNTLYAPEMLAKMAEPFTKALDMLDAEKSALLGLPQPLLELNDSPVFKTVLERMQRFFSTLYENCFHLLGKAGPSMQQDFYTVEDLATQLLSSAFVNLNNLPDYRLRPMLRVFVKPLVLFCPPEHYEALVSPLLGPLFTYLHMRLSQKWQVLNQRSLLCGEDEAADENPESQEMLEEQLVRMLTREVMDLLTVCCVSKKGADHSSAPPADGDDEEMMATEVTPSAMAELTDLGKCLMKHEDVCTALLLTAFNSLAWKDTLSCQRTTSQLCWPLLKQVLSGTLLADAVTWLFTSVLKGLQMHGQHDGCMASLVHLAFQLYEALRPRYLELRAVMEQLPELQKDSLDQFDCKLLNPSLQKVADKRRKDQFKRLLAGCLGKPLGEQFRKEVHLKNLPSLFKKTKPMLETEVLDNDGGGLATLFEP
>sp|Q93050|VPP1_HUMAN V-type proton ATPase 116 kDa subunit a1 OS=Homo sapiens OX=9606 GN=ATP6V0A1 PE=1 SV=3
MGELFRSEEMTLAQLFLQSEAAYCCVSELGELGKVQFRDLNPDVNVFQRKFVNEVRRCEEMDRKLRFVEKELRKANLPLMDTGENPEVPFPRDMLDLEANFEKLENELKELNTNQEALKRNFLELTELKFLLRKTQQFFDEMADPDLLEESSSLLEPSEMGRGTPLRLGFVAGVLNRERLPTFERMLWRVCRGNVFLRQAELENPLEDPVTGDYVHKSVFLLFFQGDQLKNRVKKLCEGFRASLYPCPETPQERKEMASGVNTRLDDLQMVLNQTEDHRQRVLQAAAKNLRVWFLKVRKMKALYHTLNLCNLDVTQKCLLAEVWCPVTDLDSLQFALRRGTEHSGSTVPSLLNRMQTNQTPPTYNKTNKFTYGFQNLVDAYGLGTYRELNPAPYTLLTFPFLFAVMFGDFGHGLLMTLFAVWMVLRESRLLSQKNENEMFSTVFSGRYLLLLMGVFSMYTGLLYNDCFSKSLNLFGSSWSVRPMFTYNWTEETLRGNPVLQLNPALPGVFGGPYPFGLDPLWNLATNKLTFLNSFKMKMSVLLGLLHMLFGVSLSLFNHLYFKKPLNLYFGFLPELLFMTSLFGYLVLLLFYKWTAYDAHTSENAPSLLLHFLNMFLFSYPESGYSMLYSGQKGLQCFLVVVALLCVPWMLLFKPLVLRRQYLRRKHLGTLNFGGLRVGNGPTEEDAELLQHDQLSTHSEDADEPSEDEVFDFGDTMVHQALHTLEYCLGCLSNTASYLRLWALSLAHAQLSEVLWTMVLHLGLSVKSLAGGLVLFFFFTAFATLTVALLLLMEGLSAFLHALRLHWVEFQNKFYSGTGFKFLPFSFEHLREGKFEE
>sp|Q93050-1|VPP1_HUMAN Isoform 2 of V-type proton ATPase 116 kDa subunit a1 OS=Homo sapiens OX=9606 GN=ATP6V0A1
MGELFRSEEMTLAQLFLQSEAAYCCVSELGELGKVQFRDLNPDVNVFQRKFVNEVRRCEEMDRKLRFVEKELRKANLPLMDTGENPEVPFPRDMLDLEANFEKLENELKELNTNQEALKRNFLELTELKFLLRKTQQFFDEMADPDLLEESSSLLEPSEMGRGTPLRLGFVAGVLNRERLPTFERMLWRVCRGNVFLRQAELENPLEDPVTGDYVHKSVFLLFFQGDQLKNRVKKLCEGFRASLYPCPETPQERKEMASGVNTRLDDLQMVLNQTEDHRQRVLQAAAKNLRVWFLKVRKMKALYHTLNLCNLDVTQKCLLAEVWCPVTDLDSLQFALRRGTEHSGSTVPSLLNRMQTNQTPPTYNKTNKFTYGFQNLVDAYGLGTYRELNPAPYTLLTFPFLFAVMFGDFGHGLLMTLFAVWMVLRESRLLSQKNENEMFSTVFSGRYLLLLMGVFSMYTGLLYNDCFSKSLNLFGSSWSVRPMFTYNWTEETLRGNPVLQLNPALPGVFGGPYPFGLDPLWNLATNKLTFLNSFKMKMSVLLGLLHMLFGVSLSLFNHLYFKKPLNLYFGFLPELLFMTSLFGYLVLLLFYKWTAYDAHTSENAPSLLLHFLNMFLFSYPESGYSMLYSGQKGLQCFLVVVALLCVPWMLLFKPLVLRRQYLRRKHLGTLNFGGLRVGNGPTEEDAELLQHDQLSTHSEDADEFDFGDTMVHQALHTLEYCLGCLSNTASYLRLWALSLAHAQLSEVLWTMVLHLGLSVKSLAGGLVLFFFFTAFATLTVALLLLMEGLSAFLHALRLHWVEFQNKFYSGTGFKFLPFSFEHLREGKFEE
>sp|Q93050-3|VPP1_HUMAN Isoform 3 of V-type proton ATPase 116 kDa subunit a1 OS=Homo sapiens OX=9606 GN=ATP6V0A1
MGELFRSEEMTLAQLFLQSEAAYCCVSELGELGKVQFRDLNPDVNVFQRKFVNEVRRCEEMDRKLRFVEKELRKANLPLMDTGENPEVPFPRDMLDLEANFEKLENELKELNTNQEALKRNFLELTELKFLLRKTQQFFDEAELHHQQMADPDLLEESSSLLEPSEMGRGTPLRLGFVAGVLNRERLPTFERMLWRVCRGNVFLRQAELENPLEDPVTGDYVHKSVFLLFFQGDQLKNRVKKLCEGFRASLYPCPETPQERKEMASGVNTRLDDLQMVLNQTEDHRQRVLQAAAKNLRVWFLKVRKMKALYHTLNLCNLDVTQKCLLAEVWCPVTDLDSLQFALRRGTEHSGSTVPSLLNRMQTNQTPPTYNKTNKFTYGFQNLVDAYGLGTYRELNPAPYTLLTFPFLFAVMFGDFGHGLLMTLFAVWMVLRESRLLSQKNENEMFSTVFSGRYLLLLMGVFSMYTGLLYNDCFSKSLNLFGSSWSVRPMFTYNWTEETLRGNPVLQLNPALPGVFGGPYPFGLDPLWNLATNKLTFLNSFKMKMSVLLGLLHMLFGVSLSLFNHLYFKKPLNLYFGFLPELLFMTSLFGYLVLLLFYKWTAYDAHTSENAPSLLLHFLNMFLFSYPESGYSMLYSGQKGLQCFLVVVALLCVPWMLLFKPLVLRRQYLRRKHLGTLNFGGLRVGNGPTEEDAELLQHDQLSTHSEDADEFDFGDTMVHQALHTLEYCLGCLSNTASYLRLWALSLAHAQLSEVLWTMVLHLGLSVKSLAGGLVLFFFFTAFATLTVALLLLMEGLSAFLHALRLHWVEFQNKFYSGTGFKFLPFSFEHLREGKFEE
>sp|A8MWX3|WASH4_HUMAN Putative WAS protein family homolog 4 OS=Homo sapiens OX=9606 GN=WASH4P PE=5 SV=1
MSGVMCLKASDTWASGLRSQPQGCLGKWRSMRCKHTRMHLAHLGNSRQLLSLGPPRTREDGSRLSQQVEQSRSQVQALGEKVSLAQAKLEKLKGSKKALKVFSSAKYPAPERLQEYGSLFTDAQDPGLQRRPRHRLQSKQRPLDERALQEKLKDFPVCVSTKPEPEDDAEEGLGGLPSNLSSVSSLLLFNTTENLYKKYVFLDPLAGAVTKTHVMLGAETEEKLFDAPLSLSKREQLEQQVPENYFYVPDLGQVPELDVPSYLPDLPGLANDLMYLADLGPGLAPSAPGTLPELPTFHTEVAEPLKVDLQDGVLTPPPPPPPPPPAPEVLASAPPLPPSTAAPVGQGARQDDSSSSASPSVQGAPREVVDPSGGWATLLESLRQAGGLGKAKLRSMKERKLEKQQQKEQEQVRATSQGGHLMSDLFNKLVMRRKGLSGKGPGAGDGPGGAFARVSDSLPPLPPPQQPQAEDEDDWES
>sp|Q5TIE3|VW5B1_HUMAN von Willebrand factor A domain-containing protein 5B1 OS=Homo sapiens OX=9606 GN=VWA5B1 PE=1 SV=2
MPGLLNWLTGAALPLTASDVTSCVSGYALGLTASLTYGNLEAQPFQGLFVYPLDECTTVLGFEAVLADRVVTVQLKDKAKLESGHFDASHVRSPTVTGNLLQDGVSLAPHSCTPGKVTLDEDLERLLFVANLGTLAPMENVTLFLSTSSELPTLPSGAVRVLLPAVCAPTVPQFCTKSTGTSNQQAQGKDRHCFGAWAPGSWNKLCLATLLNTEVSNPMEYEFNFQLELRGPCLLAGVESPTHELRADAAPSARSAKSLLLTLANKHTFDRPVELLLHPSEPHMPHVLLEKGDMTLGEFDQHLKGRTDFLKGMKKKSRAERKTELLRKRLHKDLPHHSVLMLNFCPDLQSVQPCLRKAHGEFLFLLDRSSSMSGLSMHRVKDAMLVALKSLMPACLFNLLGFGSTFKSLFPSSQTYSEDSLAMACDDLQRMKADMGGTNLLSPLKWVLRQPVHRGHPRLLFVLTDGAVNNTGKVLELVRNHAFSTRCYSFGLGPNVCHRLVKGLASVSEGSAELLMEGERLQPKMVKSLKKAMAPVLSDVTVEWLFPETTEVLVSPVSASSLFPGERLVGYGLVCDASLHLSNPRSDKRRRYSMLHSQESGSSVFYHSQDDGPGLEGGDCAKNSGAPFLLGQAKNARLASGDSTTKHDLNLSQRRRAYSTNQLTNHKPLPRATMASDPMPAAKRYPLRKARLQDLTNQTSLDVQRWQLDLQPLLNSGQDLNQGPKLRGPGARRPSLLPQGCQPFLPWGQETQAWSPVRERTSDSRSPGDLEPSHHPSAFETETSSDWDPPAESQERASPSRPATPAPVLGKALVKGLHDSQRLQWEVSFELGTPGPERGGAQDADLWSETFHHLAARALLRDFEQLAEREGELEQGSNRRYQVSALHTSKACNLLSKYTAFVPVDVSKSRYLPTVVEYPNSAALRMLGSRALAQQWRGTSSGFGRPQTMLGEDSAPGNGKFQALNMEASPTALFSEARSPGREKHGASEGPQRSLATNTLSSMKASENLFGSWLNLNKSRLLTRAAKGFLSKPLLKAVESTSGNQSFDYLPLVSLQLASGAFLLNEAFCEATHLPMEKLKWTSPFTCHRVSLTTRPSESKTPSPQLCTSSPPRHPSCDSFSLEPLAKGKLGLEPRAVVEHTGKLWATVVGLAWLEHSSASYFTEWELVAAKANSWLEQQEVPEGRTQGTLKAAARQLFVLLRHWDENLEFNMLCYNPNYV
>sp|Q5TIE3-2|VW5B1_HUMAN Isoform 2 of von Willebrand factor A domain-containing protein 5B1 OS=Homo sapiens OX=9606 GN=VWA5B1
MPGLLNWLTGAALPLTASDVTSCVSGYALGLTASLTYGNLEAQPFQGLFVYPLDECTTVLGFEAVLADRVVTVQLKDKAKLESGHFDASHVRSPTVTGNLLQDGVSLAPHSCTPGKVTLDEDLERLLFVANLGTLAPMENVTLFLSTSSELPTLPSGAVRVLLPAVCAPTVPQFCTKSTGTSNQQAQGKDRHCFGAWAPGSWNKLCLATLLNTEVSNPMEYEFNFQLELRGPCLLAGVESPTHELRADAAPSARSAKSLLLTLANKHTFDRPVELLLHPSEPHMPHVLLEKGDMTLGEFDQHLKGRTDFLKGMKKKSRAERKTELLRKRLHKDLPHHSVLMLNFCPDLQSVQPCLRKAHGEFLFLLDRSSSMSGLSMHRVKDAMLVALKSLMPACLFNLLGFGSTFKSLFPSSQTYSEDSLAMACDDLQRMKADMGGTNLLSPLKWVLRQPVHRGHPRLLFVLTDGAVNNTGKVLELVRNHAFSTRCYSFGLGPNVCHRLVKGLASVSEGSAELLMEGERLQPKMVKSLKKAMAPVLSDVTVEWLFPETTEVLVSPVSASSLFPGERLVGYGLVCDASLHLSNPRSDKRRRYSMLHSQESGSSVFYHSQDDGPGLEGGDCAKNSGAPFLLGQAKNARLASGDSTTKHDLNLSQRRRAYSTNQLTNHKPLPRATMASDPMPAAKRYPLRKARLQDLTNQTSLDVQRWQLDLQPLLNSGQDLNQGPKLRGPGARRPSLLPQGCQPFLPWGQETQAWSPVRERTSDSRSPGDLEPSHHPSAFETETSSDWDPPAESQERASPSRPATPAPVLGKALVKGLHDSQRLQWEVSFELGTPGPERGGAQDADLWSETFHHLAARALLRDFEQLAEREGELEQGSNRRYQVSALHTSKACNLLSKYTAFVPVDVSKSRYLPTVVEYPNSGAALRMLGSRALAQQWRGTSSGFGRPQTMLGEDSAPGNDMEASPTALFSEARSPGREKHGASEGPQRSLATNTLSSMKASENLFGSWLNLNKSRLLTRAAKGFLSKPLLKAVESTSGNQSFDYLPLVSLQLASGAFLLNEAFCEATHLPMEKLKWTSPFTCHRVSLTTRPSESKTPSPQLCTSSPPRHPSCDSFSLEPLAKGKLGLEPRAVVEHTGKLWATVVGLAWLEHSSASYFTEWELVAAKANSWLEQQEVPEGRTQGTLKAAARQLFVLLRHWDENLEFNMLCYNPNYV
>sp|Q5TIE3-3|VW5B1_HUMAN Isoform 3 of von Willebrand factor A domain-containing protein 5B1 OS=Homo sapiens OX=9606 GN=VWA5B1
MPHVLLEKGDMTLGEFDQHLKGRTDFLKGMKKKSRAERKTELLRKRLHKDLPHHSVLMLNFCPDLQSVQPCLRKAHGEFLFLLDRSSSMSGLSMHRVKDAMLVALKSLMPACLFNLLGFGSTFKSLFPSSQTYSEDSLAMACDDLQRMKADMGGTNLLSPLKWVLRQPVHRGHPRLLFVLTDGAVNNTGKVLELVRNHAFSTRCYSFGLGPNVCHRLVKGLASVSEGSAELLMEGERLQPKMVKSLKKAMAPVLSDVTVEWLFPETTEVLVSPVSASSLFPGERLVGYGLVCDASLHLSNPRSDKRRRYSMLHSQESGSSVFYHSQDDGPGLEGGDCAKNSGAPFLLGQAKNARLASGDSTTKHDLNLSQRRRAYSTNQLTNHKPLPRATMASDPMPAAKRYPLRKARLQDLTNQTSLDVQRWQLDLQAFLCLTSEDTFQLRTPTGQ
>sp|Q5TIE3-4|VW5B1_HUMAN Isoform 4 of von Willebrand factor A domain-containing protein 5B1 OS=Homo sapiens OX=9606 GN=VWA5B1
MPGLLNWLTGAALPLTASDVTSCVSGYALGLTASLTYGNLEAQPFQGLFVYPLDECTTVLGFEAVLADRVVTVQLKDKAKLESGHFDASHVRSPTVTGNLLQDGVSLAPHSCTPGKVTLDEDLERLLFVANLGTLAPMENVTLFLSTSSELPTLPSGAVRVLLPAVCAPTVPQFCTKSTGTSNQQAQGKDRHCFGAWAPGSWNKLCLATLLNTEVSNPMEYEFNFQLELRGPCLLAGVESPTHELRADAAPSARSAKSLLLTLANKHTFDRPVELLLHPSEPHMPHVLLEKGDMTLGEFDQHLKGRTDFLKGMKKKSRAERKTELLRKRLHKDLPHHSVLMLNFCPDLQSVQPCLRKAHGEFLFLLDRSSSMSGLSMHRVKDAMLVALKSLMPACLFNLLGFGSTFKSLFPSSQTYSEDSLAMACDDLQRMKADMGGTNLLSPLKWVLRQPVHRGHPRLLFVLTDGAVNNTGKVLELVRNHAFSTRCYSFGLGPNVCHRLVKGLASVSEGSAELLMEGERLQPKMVKSLKKAMAPVLSDVTVEWLFPETTEVLVSPVSASSLFPGERLVGYGLVCDASLHLSNPRSDKRRRYSMLHSQESGSSVFYHSQDDGPGLEGGDCAKNSGAPFLLGQAKNARLASGDSTTKHDLNLSQRRRAYSTNQLTNHKPLPRATMASDPMPAAKRYPLRKARLQDLTNQTSLDVQRWQLDLQPLLNSGQDLNQGPKLRGPGARRPSLLPQGCQPFLPWGQETQAWSPVRERTSDSRSPGDLEPSHHPSAFETETSSDWDPPAESQERASPSRPATPAPVLGKALVKGLHDSQRLQWEVSFELGTPGPERGGAQDADLWSETFHHLAARALLRDFEQLAEREGELEQGSNRRYQVSALHTSKACNLLSKYTAFVPVDVSKSRYLPTVVEYPNSGAALRMLGSRALAQQWRGTSSGFGRPQTMLGEDSAPGNGPRKCSQTLMGFKTKTETEHSVRGWKPRGALQNQSVLSTSWSHWPPKPRRTSSTPEPS
>sp|Q5TIE3-5|VW5B1_HUMAN Isoform 5 of von Willebrand factor A domain-containing protein 5B1 OS=Homo sapiens OX=9606 GN=VWA5B1
MPGLLNWLTGAALPLTASDVTSCVSGYALGLTASLTYGNLEAQPFQGLFVYPLDECTTVLGFEAVLADRVVTVQLKDKAKLESGHFDASHVRSPTVTGNLLQDGVSLAPHSCTPGKVTLDEDLERLLFVANLGTLAPMENVTLFLSTSSELPTLPSGAVRVLLPAVCAPTVPQFCTKSTGTSNQQAQGKDRHCFGAWAPGSWNKLCLATLLNTEVSNPMEYEFNFQLELRGPCLLAGVESPTHELRADAAPSARSAKSLLLTLANKHTFDRPVELLLHPSEPHMPHVLLEKGDMTLGEFDQHLKGRTDFLKGMKKKSRAERKTELLRKRLHKDLPHHSVLMLNFCPDLQSVQPCLRKAHGEFLFLLDRSSSMSGLSMHRVKDAMLVALKSLMPACLFNLLGFGSTFKSLFPSSQTYSEDSLAMACDDLQRMKADMGGTNLLSPLKWVLRQPVHRGHPRLLFVLTDGAVNNTGKVLELVRNHAFSTRCYSFGLGPNVCHRLVKGLASVSEGSAELLMEGERLQPKMVKSLKKAMAPVLSDVTVEWLFPETTEVLVSPVSASSLFPGERLVGYGLVCDASLHLSNPRSDKRRRYSMLHSQESGSSVFYHSQDDGPGLEGGDCAKNSGAPFLLGQAKNARLASGDSTTKHDLNLSQRRRAYSTNQLTNHKPLPRATMASDPMPAAKRYPLRKARLQDLTNQTSLDVQRWQLDLQPLLNSGQDLNQGPKLRGPGARRPSLLPQGCQPFLPWGQETQAWSPVRERTSDSRSPGDLEPSHHPSAFETETSSDWDPPAESQERASPSRPATPAPVLGKALVKGLHDSQRLQWEVSFELGTPGPERGGAQDADLWSETFHHLAARALLRDFEQLAEREGELEQGSNRRYQVSALHTSKACNLLSKYTAFVPVDVSKSRYLPTVVEYPNSGAALRMLGSRALAQQWRGTSSGFGRPQTMLGEDSAPGNGPQRSLATNTLSSMKASENLFGSWLNLNKSRLLTRAAKGFLSKPLLKAVESTSGNQSFDYLPLVSLQLASGAFLLNEAFCEATHLPMEKLKWTSPFTCHRVSLTTRPSESKTPSPQLCTSSPPRHPSCDSFSLEPLAKGKLGLEPRAVVEHTGKLWATVVGLAWLEHSSASYFTEWELVAAKANSWLEQQEVPEGRTQGTLKAAARQLFVLLRHWDENLEFNMLCYNPNYV
>sp|Q6PCB0|VWA1_HUMAN von Willebrand factor A domain-containing protein 1 OS=Homo sapiens OX=9606 GN=VWA1 PE=1 SV=1
MLPWTALGLALSLRLALARSGAERGPPASAPRGDLMFLLDSSASVSHYEFSRVREFVGQLVAPLPLGTGALRASLVHVGSRPYTEFPFGQHSSGEAAQDAVRASAQRMGDTHTGLALVYAKEQLFAEASGARPGVPKVLVWVTDGGSSDPVGPPMQELKDLGVTVFLVSTGRGNFLELSAAASAPAEKHLHFVDVDDLHLLVQELRGSLLDAMRPQQLHATELTSSGFRLAWPPLLTADSGYYVLELVPSAQPGAARRQQLPGNATDWLWAGLDPDTDYDVALVPESNVRLLRPQLLRVRTRPGEAGPGASGPESGAGPAPTQLAALPAPEEAGPERLVLSHARPRSLRVSWAPALGSAAALGYHVQFGPLRGGEAQRVEVPAGRNCTTLQGLAPGTAYLVTVTAAFRSGRESALSAKACTPDGPRPRPRPVPRAPTPGTASREP
>sp|Q6PCB0-2|VWA1_HUMAN Isoform 2 of von Willebrand factor A domain-containing protein 1 OS=Homo sapiens OX=9606 GN=VWA1
MRPQQLHATELTSSGFRLAWPPLLTADSGYYVLELVPSAQPGAARRQQLPGNATDWLWAGLDPDTDYDVALVPESNVRLLRPQLLRVRTRPGEAGPGASGPESGAGPAPTQLAALPAPEEAGPERLVLSHARPRSLRVSWAPALGSAAALGYHVQFGPLRGGEAQRVEVPAGRNCTTLQGLAPGTAYLVTVTAAFRSGRESALSAKACTPDGPRPRPRPVPRAPTPGTASREP
>sp|Q6PCB0-3|VWA1_HUMAN Isoform 3 of von Willebrand factor A domain-containing protein 1 OS=Homo sapiens OX=9606 GN=VWA1
MLPWTALGLALSLRLALARSGAERGAQGPGRHRVHCQHRPRQLPGAVSRCLSPCREAPALCGRG
>sp|Q6NSZ9|ZSC25_HUMAN Zinc finger and SCAN domain-containing protein 25 OS=Homo sapiens OX=9606 GN=ZSCAN25 PE=1 SV=3
MLKEHPEMAEAPQQQLGLPVVKLEKELPWGRGREDPSPETFRLRFRQFRYQEAAGPQEALRELQELCRRWLRPELHTKEQLLELLVLEQFLTLLPREFYAWLREHGPESGKALAAMVEDLTERALEAKAVPCHRQGEQEETALCRGAWEPGLQLGPVEVKPEWGMPPGEGVQGPDPGTEEQLSQDPGDETRAFQEQALPVLQAGPGLPAVNPRDQEMAAGFFTAGSQGLGPFKDMALAFPEEEWRHVTPAQLDCFGEYVEPQDCRVSPGGGSKEKEAKPPQEDLKGALVALTSERFGEASLQGPGLGRVCEQEPGGPAGSAPGLPPPQHGALPLPDEVKTHSSFWKPFQCPECGKGFSRSSNLVRHQRTHEEKSYGCVECGKGFTLREYLMKHQRTHLGKRPYVCSECWKTFSQRHHLEVHQRSHTGEKPYKCGDCWKSFSRRQHLQVHRRTHTGEKPYTCECGKSFSRNANLAVHRRAHTGEKPYGCQVCGKRFSKGERLVRHQRLHTGEKPYHCPACGRSFNQRSLLNRHQKTQHRQEPLVQ
>sp|Q6NSZ9-2|ZSC25_HUMAN Isoform 2 of Zinc finger and SCAN domain-containing protein 25 OS=Homo sapiens OX=9606 GN=ZSCAN25
MLKEHPEMAEAPQQQLGLPVVKLEKELPWGRGREDPSPETFRLRFRQFRYQEAAGPQEALRELQELCRRWLRPELHTKEQLLELLVLEQFLTLLPREFYAWLREHGPESGKALAAMVEDLTERALEAKAVPCHRQGEQEETALCRGAWEPGLQLGPVEVKPEWGMPPGEGVQGPDPGTEEQLSQDPGDETRAFQEQGGGSKEKEAKPPQEDLKGALVALTSERFGEASLQGPGLGRVCEQEPGGPAGSAPGLPPPQHGALPLPDEVKTHSSFWKPFQCPECGKGFSRSSNLVRHQRTHEEKSYGCVECGKGFTLREYLMKHQRTHLGKRPYVCSECWKTFSQRHHLEVHQRSHTGEKPYKCGDCWKSFSRRQHLQVHRRTHTGEKPYTCECGKSFSRNANLAVHRRAHTGEKPYGCQVCGKRFSKGERLVRHQRLHTGEKPYHCPACGRSFNQRSLLNRHQKTQHRQEPLVQ
>sp|Q6NSZ9-3|ZSC25_HUMAN Isoform 3 of Zinc finger and SCAN domain-containing protein 25 OS=Homo sapiens OX=9606 GN=ZSCAN25
MAAGFFTAGSQGLGPFKDMALAFPEEEWRHVTPAQLDCFGEYVEPQDCRVSPGGGSKEKEAKPPQEDLKGALVALTSERFGEASLQGPGLGRVCEQEPGGPAGSAPGLPPPQHGALPLPDEVKTHSSFWKPFQCPECGKGFSRSSNLVRHQRTHEEKSYGCVECGKGFTLREYLMKHQRTHLGKRPYVCSECWKTFSQRHHLEVHQRSHTGEKPYKCGDCWKSFSRRQHLQVHRRTHTGEKPYTCECGKSFSRNANLAVHRRAHTGEKPYGCQVCGKRFSKGERLVRHQRLHTGEKPYHCPACGRSFNQRSLLNRHQKTQHRQEPLVQ
>sp|Q6NSZ9-4|ZSC25_HUMAN Isoform 4 of Zinc finger and SCAN domain-containing protein 25 OS=Homo sapiens OX=9606 GN=ZSCAN25
MLKEHPEMAEAPQQQLGLPVVKLEKELPWGRGREDPSPETFRLRFRQFRYQEAAGPQEALRELQELCRRWLRPELHTKEQLLELLVLEQFLTLLPREFYAWLREHGPESGKALAAMVEDLTERALEAKAVGSMPQAGRAGGNSTLQRRLGARHPAGASGGQA
>sp|A6NP61|ZAR1L_HUMAN ZAR1-like protein OS=Homo sapiens OX=9606 GN=ZAR1L PE=2 SV=2
MERFVRVPYGLYQGYGSTVPLGQPGLSGHKQPDWRQNMGPPTFLARPGLLVPANAPDYCLDPYKRAQLKALLSQMNPSLSPRLCKPNTKEVGVQVSPRVDKAVQCSLGPRTLSSCSPWDGRDPQEPLPACGVTSPATGRRGLLRLRRDGDEAESKALPGPAEASQPQPPSRRSGADRQEEPGQLEESGEKDAPCPQETKSKQVPGDAASEPLRRPNFQFLEPKYGYFHCKDCKTRWESAYVWCLSGTNKVYFKQLCCKCQKSFNPYRVEALQCQTCSKSHCSCPQKKRHLDLRRPHRQELCGRCKDKRFSCGNLYSFKYVM
>sp|A6NJL1|ZSA5B_HUMAN Zinc finger and SCAN domain-containing protein 5B OS=Homo sapiens OX=9606 GN=ZSCAN5B PE=1 SV=1
MAANWTLSWGQGGPCNSPGSDTPRSVASPETQLGNHDRNPETWHMNFRMFSCPEESDPLQALRKLTELCHLWLRPDLHTKEQLLDMLVMEQFMLSMPQELQVLVKVNGVQSCKDLEDLLRNNRRPKKWSLVNLLGKEYLMLNSDVEMAEAPASVRDDPRDVSSQWASSVNQMHPGTGQARREQQLLPRVAALSRRQGEDFLLHKSLDVTGDPNSPRPKQTLEKDLKENREENPGLSSPEPQLPKSPNLVRAKEGKEPQKRASVENVDADTPSACVVEREALTHSGNRGDALNLSSPKRSKPDASSLSQEEPQGEATPVGNRESPGQAELNPVHSPGPAGPVSHPDGQEAKALPPFACDVCNKSFKYFSQLSLHRRSHTGDRPFQCDLCRKRFLQPSDLRVHQRVHTGERPYMCDVCQKRFAHESTLQGHKRLHTGERPFKCKYCSKVFSHKGNLNVHQRTHSGEKPYKCPTCQKAFRQLGTFKRHLKTHRETTSQ
>sp|Q9UBW7|ZMYM2_HUMAN Zinc finger MYM-type protein 2 OS=Homo sapiens OX=9606 GN=ZMYM2 PE=1 SV=1
MDTSSVGGLELTDQTPVLLGSTAMATSLTNVGNSFSGPANPLVSRSNKFQNSSVEDDDDVVFLEPVQPPPPSVPVVADQRTLTFTSSKNEELQGNDSKLTPSSKELASQKGSVSETLVLDDEEDMETNQGQEKNSSNFLERRPPETKNRTNDVDFSTSSFSRSKVNAGMGNSGLTTEPDSELQLANVTTLETGVSSVNDGQLENTDGRDMNLMLTHVTSLQNTNLGDVSNGLQSSNFGVNLQTYTPSLTSQTKTGVGPFNPGRMNVAGDVFQNGESATHHNPDSWLSQSASFPRNQKQPGVDSLSPVASLPKQLFQPSVQQQPTKPVKVTCANCKKPLQKGQTAYQRKGSAHLFCSTTCLSSFSHKPAPKKLCVMCKKDLTTMKGTLVAQVDSSESFQEFCSTSCLSLYEDKQNPTKGALNKSRCTLCGKLTELRHEVSFKNMTHKLCSDHCFNRYRMANGLLMNCCEQCGEYLPSKGAGNNVLVLDGQQKRFCCQSCVSEYKQVGSHPSFLKEVRDHMQDSFLMQPEKYGKLTTCTGCRTQCRFFDMTQCLGPNGYMEPYCSTACMNSHKTKYAKSQSLGLLCHFCKRNSLPQYQATMPDGKLYNFCNSSCVAKFQALSMQSSPNGQFVAPSDLQLKCNYCKNSFCSKPELLEWENKVHQFCSKTCSDDYKKLHCLVTYCEYCQEEKTLHETVNFSGVKRPFCSEGCKLLYKQDFARRLGLRCVTCNYCSQLCKKGATKELDGVVRDFCSEDCCKKFQDWYYKAARCDCCKSQGTLKERVQWRGEMKHFCDQHCLLRFYCQQNEPNMTTQKGPENLHYDQGCQTSRTKMTGSAPPPSPTPNKEMKNKAVLCKPLTMTKATYCKPHMQTKSCQTDDTWRTEYVPVPLPVPVYLPVPMHMYSQNLPVPTTVPVPVPVPVFLPAPLDSSEKLPAALEELKSKVSSDALDTELLTMTDMMSEDEGKTETTNLNSVLLETDLLGSDLLKNSDPETQSSMPDVPYEPDLDLELDFPRAAEELDMENEFLLPPVFGEEYEEQPRPRSKKKGAKRKAVSGYQSHDDSSDNSECSFPFKYTYGVNAWKHWVKTRQLDEDLLVLDELKSSKSVKLKEDLLSHTTAELNYGLAHFVNELRRPNGENYAPDSLYYLCLGLQEYLCGSNRKDNLFLDPGYQTFEQELNKLLRSWQPSLLPDGSLFSRVEEDYLWRLKQLGSHSPVALLNTLFYFNTKYFGLKTVEQHLRLSFGTVFRHWKKNPLTMENKACLRYQVSSLCGTDNEDKLTTGKRKHEDDEPVFEQLENTANPSRCPVKMFECYLSKSPQNLNQRMDVFYLQPECSSSTDSPVWYTSTSLDRNTLENMLVRVLLVKDLYDKDNYELDEDTD
>sp|Q9UBW7-2|ZMYM2_HUMAN Isoform 2 of Zinc finger MYM-type protein 2 OS=Homo sapiens OX=9606 GN=ZMYM2
MDTSSVGGLELTDQTPVLLGSTAMATSLTNVGNSFSGPANPLVSRSNKFQNSSVEDDDDVVFLEPVQPPPPSVPVVADQRTLTFTSSKNEELQGNDSKLTPSSKELASQKGSVSETLVLDDEEDMETNQGQEKNSSNFLERRPPETKNRTNDVDFSTSSFSRSKTKTGVGPFNPGRMNVAGDVFQNGESATHHNPDSWLSQSASFPRNQKQPGVDSLSPVASLPKQLFQPSVQQQPTKPVKVTCANCKKPLQKGQTAYQRKGSAHLFCSTTCLSSFSHKPAPKKLCVMCKKDLTTMKGTLVAQVDSSESFQEFCSTSCLSLYEDKQNPTKGALNKSRCTLCGKLTELRHEVSFKNMTHKLCSDHCFNRYRMANGLLMNCCEQCGEYLPSKGAGNNVLVLDGQQKRFCCQSCVSEYKQVGSHPSFLKEVRDHMQDSFLMQPEVSRNVNGVQGLNLFEHCYYCH
>sp|Q16600|ZN239_HUMAN Zinc finger protein 239 OS=Homo sapiens OX=9606 GN=ZNF239 PE=1 SV=3
MASTLTGSQDCLVNHRGEVDGEPELDLSPCQQWGEASSPLSRNRDSVMTLQSGCFENLESETYLPLKVSSQLDTQDSSVKFCKNEPQDHQESRRLFVMEESTERKVLKGESCSENLQVKLVSDGQELASPLLNGEATCQNGQLKESLDPLDCNCKDLHGWKSQVVSCSQQRAHTEEKPCDHNNCGKLLNTSPDGHPYEKLHTAEKQYECSQCGKNFSQSSELLLHQRDHTEEKPYKCEQCGKGFTRSSSLLLHQAVHTDEKPYKCDKCGKGFTRSSSLLLHHAVHTGEKPYKCDKCGKGFSQSSKLHLHQRVHTGEKPYECEECGMSFSQRSNLHLHQRVHTGERPYKCGECGKGFSQSSNLHLHRCLHTGEKPYQCYECGKGFSQSSDLRLHLRVHTGEKPYHCGKCGKGFSQSSKLLLHQRVHTGEKPYECSKCGKGFSQSSNLHLHQRVHKKDPR
>sp|P0CI00|Z705B_HUMAN Putative zinc finger protein 705B OS=Homo sapiens OX=9606 GN=ZNF705B PE=5 SV=1
MHSLEKVTFEDVALDFTQEEWDMMDTSKRKLYRDVMLENLSHLVSLGYQLSKSYLLLQLEQGKELWWEGRVFLQDQNPDRESALKKKHMLSMHPLLRKDTSTSMTMENSLLLEDPFEYNDSGEDCTHSSTLTQCLLTHSGKKPCVSKQCGKSLRNLLSPKPRKQLHTKGKSYQCNLCEKAYTNCFYLRRHKMTHTGERPYACHLCGKAFTQCSHLRRHEKTHTGERPYKCHQCGKAFLQSFNLRRHERTHLGQKCYECDKSGKAFSQSSGFRGNKLLHLGEKPPACLLCGKAFSLSSDLR
>sp|Q9UNY5|ZN232_HUMAN Zinc finger protein 232 OS=Homo sapiens OX=9606 GN=ZNF232 PE=1 SV=1
MAVSLTAAETLALQGTQGQEKMMMMGPKEEEQSCEYETRLPGNHSTSQELFRQRFRHLRYQETPGPREALSQLRVLCCEWLRPEKHTKEQLLEFLVLEQFLTLLPEELQSWVRGHHPKSGEEAVTVLEDLEKGLEPEPQVPGPAHGPAQEEPWEKKESLGAAQEALSLQLQPKETQPFPKSEQVYLHFLSVVTEDGPEPKDKGSLPQPPLTEVESQVFSEKLATDTSTFEATSEGTLELQQRNPKAERLRWSPAQEESFRQMVVLHKELPTGKKDHECSECGKTFLYNSHLVVHQRVHSGEKPYKCSDCGKTFKQSSNLGQHQRLHTGEKPFECNECGKAFRWGAHLVQHQRLHSGEKPYECNECGKAFSQSSYLSQHRRLHSGEKPFLCKECGKAYGWCSELLRHRRVHARKEPSH
>sp|Q9UNY5-2|ZN232_HUMAN Isoform Short of Zinc finger protein 232 OS=Homo sapiens OX=9606 GN=ZNF232
MAVSLTAAETLALQGTQGQEKMMMMGPKEEEQSCEYETRLPGNHSTSQELFRQRFRHLRYQETPGPREALSQLRVLCCEWLRPEKHTKEQLLEFLVLEQFLTLLPEELQSWVRGHHPKSGEEAVTVLEDLEKGLEPEPQVPGPAHGPAQEEPWEKKESLGAAQEALSLQLQPKETQPFPKSVVTEDGPEPKDKGSLPQPPLTEVESQVFSEKLATDTSTFEATSEGTLELQQRNPKAERLRWSPAQEESFRQMVVLHKELPTGKKDHECSECGKTFLYNSHLVVHQRVHSGEKPYKCSDCGKTFKQSSNLGQHQRLHTGEKPFECNECGKAFRWGAHLVQHQRLHSGEKPYECNECGKAFSQSSYLSQHRRLHSGEKPFLCKECGKAYGWCSELLRHRRVHARKEPSH
>sp|Q6ZR03|YU004_HUMAN Uncharacterized protein FLJ46757 OS=Homo sapiens OX=9606 PE=2 SV=1
MPCRLLHQRETRSGGPRGPRHSAPTGPGWHNAPTLQSWEESHAPSRDPRDHQGSVEDTSLGGDAPADGVSPSVPPLQGLGKAAGPGGTGQAECQVVVATHRANLKPWDGRAAPLGKRTEEGRLSTSSCASVSRNKPDSVPQGDPVWPPESTGPALCAGEETEPQSSEGLAWGPWAQPWAPSLCPSQTGTASTASPQRASRLALQGPPGTLLSLSSSSPCLPPSHCDPGAASSWAGLQSLKLLLQVSFQGAADGCSLRDANTNRKGPMHGSDFPPRLCLHSMSLWGSWGSRPPSPAHSREVAS
>sp|Q9P2F9|ZN319_HUMAN Zinc finger protein 319 OS=Homo sapiens OX=9606 GN=ZNF319 PE=1 SV=2
MSESWQQPPQTQPQQPQPPQPQHHAEPPPALAEHTLPPGTAENPLGCAVYGLLLQPDPGLQPPQHAPLQAAGEPGPKCGVCGHDLAHLSSPHEHQCLAGHDRSFQCTQCLKLFHQATDLLEHQCVQAEQKPFVCGVCKMGFSLLTSLAQHHSSHSGLVKCSLCEKTYKPAEAAEPATTAAPSLPAAPAPSTVTPAEQADKPYSCPLCQKPFKHLSELSRHERLHTGEKPYKCTLCDKSFSQSSHLVHHKRTHSSERPYKCAVCEKTFKHRSHLVRHMYAHSGEHHLFRCNVCELHFKESSELLQHPCTPSGERPFRCGECQKAFKRPSDLRQHERTHSAERPFKCDLCPMGFKQQYALMRHRRTHKTEEPFKCGLCEKGFGQPSHLLYHQHVHTLETLFKCPVCQKGFDQSAELLRHKCLPGAAERPFKCPVCNKAYKRASALQKHQLAHCAAAEKPLRCTLCERRFFSSSEFVQHRCDPAREKPLKCPDCEKRFKYASDLQRHRRVHTGEKPYKCPNCDKAFKQREHLNKHQGVHAREQQFKCVWCGERFLDVALLQEHSAQHSAAAAAAEGAYQVAACLP
>sp|Q96K80|ZC3HA_HUMAN Zinc finger CCCH domain-containing protein 10 OS=Homo sapiens OX=9606 GN=ZC3H10 PE=1 SV=1
MPDRDSYANGTGSSGGGPGGGGSEEASGAGVGSGGASSDALCRDFLRNVCKRGKRCRYRHPDMSEVSNLGVSKNEFLFCHDFQNKECSRPNCRFLHGSKEDEDGYKKTGELPPRLRQKVAAGLGLSPADLPNGKEEVPLCRDFLKGDCQRGAKCKFRHLQRDFEFDARGGGGTGGGSTGSVLPGRRHDLYDLYDLPDRGFEDHEPGPKRRRGGCCPPDGPHFESYEYSLAPPRGVECRLLEEENAMLRKRVEELKKQVSNLLATNEVLLEQNAQFRNQAKVLTLSSTAPATEQTLAPTVGTVATFNHGLAQTHTTLSSQALQPRPVSQQELVAPAGAPAAPPTNAAPPAAPPPPPPHLTPELTPLSAALAQTLAQGMAPPPVSMAPVAVSVAPVAPVAVSMAQPLAGLTMSHTTTPMVTYPLASQSMRLTAMPH
>sp|Q8IW36|ZN695_HUMAN Zinc finger protein 695 OS=Homo sapiens OX=9606 GN=ZNF695 PE=1 SV=4
MGLLAFRDVALEFSPEEWECLDPAQRSLYRDVMLENYRNLLSLGEDSFNMQFLFHSLAMSKPELLLCLEARKEPWNVNTEKTARHSVLSSYLTEDLLPEQGLQVSFQKVMLRRYERCCLEKLRLRNDWELVGEWKGQKASYNGLDLCSATTHSKNFQCNKCVKGFSKFANLNKCKLSHTGEKPFKCKECGNVSCMSLLMTQQQRLHLGENPYQCKKCGKAFNECSCFTDCKRLHVGEKHCKCEECNNLFKSCSSLAVVEKNHTEKKTYRCEECGKAFNLCSVLTKHKKLHTGEKPYKCEECGKSFKLFPYLTQHKRLHSREKPYKCEECGKVFKLLSYLTQHRRLHTGEKTFRCEECGKAFNQSSHLTEHRRLHTGEKPYKCEECGKAFTWFSYLLQHKRLHTGQKPYKCEECGKAFTWFSYLTQHKRLHTGEKPYKCDECGKAFNWFSYLTNHKRLHTGEKPYKCEECGKAFGQSSHLSKHKTLHTREKPYKCEECGKAFNHSAQLAVHEKTHT
>sp|Q8IW36-1|ZN695_HUMAN Isoform 1 of Zinc finger protein 695 OS=Homo sapiens OX=9606 GN=ZNF695
MGLLAFRDVALEFSPEEWECLDPAQRSLYRDVMLENYRNLLSLGEDSFNMQFLFHSLAMSKPELLLCLEARKEPWNVNTEKTARHSVLSSYLTEDLLPEQGLQVSFQKVMLRRYERCCLEKLRLRNDWELPCEDVLASPLPSAMLLSFLRPPQKQKHVKPTEPVQSSTLELL
>sp|Q8IW36-2|ZN695_HUMAN Isoform 2 of Zinc finger protein 695 OS=Homo sapiens OX=9606 GN=ZNF695
MGLLAFRDVALEFSPEEWECLDPAQRSLYRDVMLENYRNLLSLGEDSFNMQFLFHSLAMSKPELLLCLEARKEPWNVNTEKTARHSVLSSYLTEDLLPEQGLQVSFQKVMLRRYERCCLEKLRLRNDWELVAM
>sp|Q8IW36-3|ZN695_HUMAN Isoform 3 of Zinc finger protein 695 OS=Homo sapiens OX=9606 GN=ZNF695
MGLLAFRDVALEFSPEEWECLDPAQRSLYRDVMLENYRNLLSLGEDSFNMQFLFHSLAMSKPELLLCLEARKEPWNVNTEKTARHSVM
>sp|O75312|ZPR1_HUMAN Zinc finger protein ZPR1 OS=Homo sapiens OX=9606 GN=ZPR1 PE=1 SV=1
MAASGAVEPGPPGAAVAPSPAPAPPPAPDHLFRPLSAEDEEQQPTELESLCMNCYCNGMTRLLLTKLPFFRELLVSSFSCEHCGWNNTELQSAGRLQDQGVRYTLSVRALEDMNREVVKTDSAATRLPELDFELPAFSQKGALTTVEGLLTRALSGLEQDQPARRANKDATAERLDEFLVKLKELKQVASPFTLLLDDPSGNSFVENPHAPQKDDALVLTHYNRTRQQEEMLGLQEEAPAEKPEEEDLRNEVLQFSTNCPECNAPAQTNMKLVQLPHFKEVLLMATNCENCGHRTNEVKSGGAVEPLGTRLTLHLTDASDMTRDLLKSETCSVELPELEFELGMAVLGGKFTTLEGLLKDLRELVTKNPFTLGDSSNPGQTERLQEFSQKMDQLLEGNMKAHFLMDDPAGNSYLQNVYAPEDDPEMKVERYKRTFDQNEELGLNDMKTEGYEAGLAPQR
>sp|P17010|ZFX_HUMAN Zinc finger X-chromosomal protein OS=Homo sapiens OX=9606 GN=ZFX PE=2 SV=2
MDEDGLELQQEPNSFFDATGADGTHMDGDQLVVEVQETVFVSDVVDSDLTVHNFVPDDPDSVVLQDVLEDVVLEDVQCPDLMEEADVSETVLLPEQVLDSDVTEEVSLAHCTVPDDVLASDLTSASMSMPEHVLTGDSLHVSDVGHVGHVGHVEHVVHDSVVEAELVTDPLTTDVVSEEVLVADCASEAVLDANGLPVDQQDDDKGNCEDYLMLSLDDAGKLEHDGSSGMTMDTESELDPCKVDGTCPEVLKVYLFKADPGEDDLGGTVDLVESEPENDHGVELLDQNSSLRVPREKMVYMTVNDSQPEDEDLNVAELADEVYMEVLVGEEDAAAAAAAAAVHEQQMDDNELKTFMPLAWAAAYGNNSDGLENRNGTASALLHLDESAGLGRLAKQKPKKRRRPDSRQYQTALLLGPDGHPLTVYPCMLCGKKFKSRGFLKRHMKNHPEHLAKKKYRCTDCDYTTNKKLSLHNHLESHKLTSKAEKALECDECGKHFSHAGALFTHKMVHKEKGANKMHKCKFCEYETAEQGLLNRHLLAVHSKNFPHLCVECGKGFRHPSELKKHMRLHTGEKPYQCQYCEYRSADSSNLKTHVKTKHSKEMPFKCDLCLLTFSDTKEVQQHALLHQESKTHQCLHCDHKSSNSSDLKRHLLSVHTKDYPHKCDMCDKGFHRPSELKKHVAAHKGKKMHQCRHCDFKLADPFVLSRHLLSVHTKDLPFRCKRCRKGFRQQSELKKHMKTHSGRKVYQCEYCEYSTTDASGFKRHVLSLHTKDYPHRCEYCKKGFRRPSEKNQHLMRHHKEVGLP
>sp|P17010-2|ZFX_HUMAN Isoform 2 of Zinc finger X-chromosomal protein OS=Homo sapiens OX=9606 GN=ZFX
MTMDTESELDPCKVDGTCPEVLKVYLFKADPGEDDLGGTVDLVESEPENDHGVELLDQNSSLRVPREKMVYMTVNDSQPEDEDLNVAELADEVYMEVLVGEEDAAAAAAAAAVHEQQMDDNELKTFMPLAWAAAYGNNSDGLENRNGTASALLHLDESAGLGRLAKQKPKKRRRPDSRQYQTALLLGPDGHPLTVYPCMLCGKKFKSRGFLKRHMKNHPEHLAKKKYRCTDCDYTTNKKLSLHNHLESHKLTSKAEKALECDECGKHFSHAGALFTHKMVHKEKGANKMHKCKFCEYETAEQGLLNRHLLAVHSKNFPHLCVECGKGFRHPSELKKHMRLHTGEKPYQCQYCEYRSADSSNLKTHVKTKHSKEMPFKCDLCLLTFSDTKEVQQHALLHQESKTHQCLHCDHKSSNSSDLKRHLLSVHTKDYPHKCDMCDKGFHRPSELKKHVAAHKGKKMHQCRHCDFKLADPFVLSRHLLSVHTKDLPFRCKRCRKGFRQQSELKKHMKTHSGRKVYQCEYCEYSTTDASGFKRHVLSLHTKDYPHRCEYCKKGFRRPSEKNQHLMRHHKEVGLP
>sp|P17010-3|ZFX_HUMAN Isoform 3 of Zinc finger X-chromosomal protein OS=Homo sapiens OX=9606 GN=ZFX
MDEDGLELQQEPNSFFDATDRVSFCHPGWSTVAPSGSTATSASQAQVLCSASRVTGATGADGTHMDGDQLVVEVQETVFVSDVVDSDLTVHNFVPDDPDSVVLQDVLEDVVLEDVQCPDLMEEADVSETVLLPEQVLDSDVTEEVSLAHCTVPDDVLASDLTSASMSMPEHVLTGDSLHVSDVGHVGHVGHVEHVVHDSVVEAELVTDPLTTDVVSEEVLVADCASEAVLDANGLPVDQQDDDKGNCEDYLMLSLDDAGKLEHDGSSGMTMDTESELDPCKVDGTCPEVLKVYLFKADPGEDDLGGTVDLVESEPENDHGVELLDQNSSLRVPREKMVYMTVNDSQPEDEDLNVAELADEVYMEVLVGEEDAAAAAAAAAVHEQQMDDNELKTFMPLAWAAAYGNNSDGLENRNGTASALLHLDESAGLGRLAKQKPKKRRRPDSRQYQTALLLGPDGHPLTVYPCMLCGKKFKSRGFLKRHMKNHPEHLAKKKYRCTDCDYTTNKKLSLHNHLESHKLTSKAEKALECDECGKHFSHAGALFTHKMVHKEKGANKMHKCKFCEYETAEQGLLNRHLLAVHSKNFPHLCVECGKGFRHPSELKKHMRLHTGEKPYQCQYCEYRSADSSNLKTHVKTKHSKEMPFKCDLCLLTFSDTKEVQQHALLHQESKTHQCLHCDHKSSNSSDLKRHLLSVHTKDYPHKCDMCDKGFHRPSELKKHVAAHKGKKMHQCRHCDFKLADPFVLSRHLLSVHTKDLPFRCKRCRKGFRQQSELKKHMKTHSGRKVYQCEYCEYSTTDASGFKRHVLSLHTKDYPHRCEYCKKGFRRPSEKNQHLMRHHKEVGLP
>sp|Q9BYN7|ZN341_HUMAN Zinc finger protein 341 OS=Homo sapiens OX=9606 GN=ZNF341 PE=1 SV=2
MAQALFEALEGMDNQTVLAVQSLLDGQGAVPDPTGQSVNAPPALQPLDDEDVFLCGKCKKQFNSLPAFMTHKREQCQGNAPALATVSLATNSLYPPSAAPTAVQQAPTPANRQLSTYLTVPPSPLLQTLVQGNLLVSDDVLMSAMSAFTSLDQPMPQGPPPVQSSLNMHSVPSYLTQPPPPPPPPPPLPPPPPPQPPPPPPQSLGPPGRPNPGGNGVVEVYSAAAPLAGSGTVELQALGMQPYPPLEVPNQCVEPPVYPTPTVYSPGKQGFKPKGPNPAAPMTSATGGTVATFDSPATLKTRRAKGARGLPEAAGKPKAQKLKCSYCDKSFTKNFDLQQHLRSHTGEKPFQCLACGRAFAQKSNVKKHMQTHKVWPPGHSGGTVSRNSVTVQVMALNPSRQEDEESTGLGQPLPGAPQPQALSTAGEEEGDKPESKQVVLLDSSYLCQFCPSKFSTYFQLKSHMTQHKNEQVYKCVVKSCAQTFPKLDTFLEHLKSHQEELSYRCHLCGKDFPSLYDLGVHQYSHSLLPQHSPKKDNAVYKCVKCVNKYSTPEALEHHLQTATHNFPCPHCQKVFPCERYLRRHLPTHGSGGRFKCQVCKKFFRREHYLKLHAHLHSGEKPYKCSVCESAFNRKDKLKRHMLLHEPFKKYKCPFSTHTGCSKEFNRPDKLKAHLLSHSGMKLHKCALCSKSFSRRAHLAEHQRAHTGNYKFRCAGCAKGFSRHKYLKDHRCRLGPQKDKDLQTRRPPQRRAAPRSCGSGGRKVLTPLPDPLGLEELKDTGAGLVPEAVPGKPPFAEPDAVLSLVVGGAVGAETELVVPGHAEGLGSNLALAELQAGAEGPCAMLAVPVYLQASE
>sp|Q9BYN7-2|ZN341_HUMAN Isoform 2 of Zinc finger protein 341 OS=Homo sapiens OX=9606 GN=ZNF341
MAQALFEALEGMDNQTVLAVQSLLDGQGAVPDPTGQSVNAPPALQPLDDEDVFLCGKCKKQFNSLPAFMTHKREQCQGNAPALATVSLATNSLYPPSAAPTAVQQAPTPANRQLSTYLTVPPSPLLQTLVQGNLLVSDDVLMSAMSAFTSLDQPMPQGPPPVQSSLNMHSVPSYLTQPPPPPPPPPPLPPPPPPQPPPPPPQSLGPPGRPNPGGNGVVEVYSAAAPLAGSGTVELQALGMQPYPPLEVPNQCVEPPVYPTPTVYSPGKQGFKPKGPNPAAPMTSATGGTVATFDSPATLKTRRAKAAGKPKAQKLKCSYCDKSFTKNFDLQQHLRSHTGEKPFQCLACGRAFAQKSNVKKHMQTHKVWPPGHSGGTVSRNSVTVQVMALNPSRQEDEESTGLGQPLPGAPQPQALSTAGEEEGDKPESKQVVLLDSSYLCQFCPSKFSTYFQLKSHMTQHKNEQVYKCVVKSCAQTFPKLDTFLEHLKSHQEELSYRCHLCGKDFPSLYDLGVHQYSHSLLPQHSPKKDNAVYKCVKCVNKYSTPEALEHHLQTATHNFPCPHCQKVFPCERYLRRHLPTHGSGGRFKCQVCKKFFRREHYLKLHAHLHSGEKPYKCSVCESAFNRKDKLKRHMLLHEPFKKYKCPFSTHTGCSKEFNRPDKLKAHLLSHSGMKLHKCALCSKSFSRRAHLAEHQRAHTGNYKFRCAGCAKGFSRHKYLKDHRCRLGPQKDKDLQTRRPPQRRAAPRSCGSGGRKVLTPLPDPLGLEELKDTGAGLVPEAVPGKPPFAEPDAVLSLVVGGAVGAETELVVPGHAEGLGSNLALAELQAGAEGPCAMLAVPVYLQASE
>sp|Q9NW07|ZN358_HUMAN Zinc finger protein 358 OS=Homo sapiens OX=9606 GN=ZNF358 PE=1 SV=2
MRRSVLVRNPGHKGLRPVYEELDSDSEDLDPNPEDLDPVSEDPEPDPEDLNTVPEDVDPSYEDLEPVSEDLDPDAEAPGSEPQDPDPMSSSFDLDPDVLGPVPLLLDPNSDTLSPGDPKVDPLSSGLTATPQVLATSPAVLPAPASPPRPFSCPDCGRAFRRSSGLSQHRRTHSGEKPYRCPDCGKSFSHGATLAQHRGLHTGARPYQCAACGKAFGWRSTLLKHRSSHSGEKPHHCPVCGKAFGHGSLLAQHLRTHGGPRPHKCPVCAKGFGQGSALLKHLRTHTGERPYPCPQCGKAFGQSSALLQHQRTHTAERPYRCPHCGKAFGQSSNLQHHLRLHTGERPYACPHCSKAFGQSSALLQHLHVHSGERPYRCQLCGKAFGQASSLTKHKRVHEGAAAAAAAAAAAAAAAAAGLGLGPGLSPASMMRPGQVSLLGPDAVSVLGSGLGLSPGTSSGRNPDPGSGPGTLPDPSSKPLPGSRSTPSPTPVESSDPKAGHDAGPDLVPSPDLDPVPSPDPDPVPSPDPNPVSCPDPCSPTRGTVSPALPTGESPEWVQEQGALLGPDG
>sp|Q15649|ZNHI3_HUMAN Zinc finger HIT domain-containing protein 3 OS=Homo sapiens OX=9606 GN=ZNHIT3 PE=1 SV=2
MASLKCSTVVCVLCLEKPKYRCPACRVPYCSVVCFRKHKEQCNPETRPVEKKLRSALPTKTVKPVENKDDDDSLADFLNSDEEEDRVSLQNLKNLGESATLRSLLLNPHLRQLMVNLDQGEDKAKLMRAYMQEPLFVEFADCCLGLVEPSQNEES
>sp|Q15649-2|ZNHI3_HUMAN Isoform 2 of Zinc finger HIT domain-containing protein 3 OS=Homo sapiens OX=9606 GN=ZNHIT3
MASLKCSTVVCVLCLEKPKYRCPACRVPYCSVVCFRKHKEQCNPETRPVEKKLRSALPTKTVKPVENKDDDDSLADFLNSDEEEDRVSLQNLKNLDGLSSCHPGWSAAAQSRLTATSPSQLQALLMPQPPEQLGLQAPATTPNQFLYF
>sp|B4DXR9|ZN732_HUMAN Zinc finger protein 732 OS=Homo sapiens OX=9606 GN=ZNF732 PE=2 SV=1
MELLTFRDVALEFSPEEWKCLDPAQQNLYRDVMLENYRNLLSLGVALSNPDLVLYLEQRKEPYKVKLHETVAKHPAVCSHFTQDFLPVQGLEDSFHKLLLRRYEKCGHENLELRKSCKRKVQKGGYNEFNQCLSTLQSKLFQCNVHVKVFSTFSNSNQRRLRHTGEKHFKECGKSFQKFSDLTQHQGLHAGEKPYTCEECGKDFKWYLLFNEYELLHTGEKPFTCEECGNLFTTSSNFAKHKVHTGEKSYKYEECGKAFNRSSTLTKHKRLHAEEKPFTCEECGKLLTSSSNVAKHKKLHTGEKLYKCQECGKVFNRSTTLTKHNRLHTGEKPYTCEECGKAFSRSSVLNEHKRLHTGEKPYKCEQCGKAFRQSATLNKHKSLHTGEKPYTCEECGKAFSRFTTLNEHKRLHTGERPHKCEECGKAFGWSTDLNKHKLLHTGEKPYKCEECGKAFGWSAYLSKHKKLHTGEKPYRCEECGKAFLCSRALNKHKTLHTGEKPYECEECGKAFGWSTYLSKHKKLHTGEKPYRCEECGKAFRRSRVLNKYKTLHTGDKTPKCKGCGKAFKWSSYLNQHNKLYTGEKL
>sp|A6NNF4|ZN726_HUMAN Zinc finger protein 726 OS=Homo sapiens OX=9606 GN=ZNF726 PE=1 SV=4
MGLLTFRDVALEFSLEEWQCLDTAQKNLYRNVMLENYRNLAFLGLAVSKPDLLLCLEKEKEPWNMKRDEMVDEPPGLCPHFAQDLWPEQGVEDSFQKVLLRRFEKCGHENLQLRKGCKSVDECKVHKEGYNGLNQCFTTTQGKASQCGKYLKVFYKFLNLNRYKLRHTRKKPFKCKNCVKSFCMFSHKTQHKSLYTTEKSYKCKECGKTFNWSSTLTNHKKTHTEEKPYKCEEYGKAFNQSSNYTTHKVTHTGEKPYKCEECGKAFSQSSTLTLHKRLHTGEKPCKCEECGKAFSQPSALTLHKRMHLGEKPYKCEECGKAFVWSSTLTRHKRLHSGEKPYKCEECAKAFSQFGHLTTHRLLHTGEKPYKCEECGKAFLWPSTLTKHKRLHTGEKPYKCEECGKAFHRSSNLTKHKLLHTGEKPYKCEECGKAFLWSSNLTEHKKLHTREKPYKCEECSKAFSRSSALTTHKRMHTGEKPYKCEECGKAFSQSSTLTAHKLLHTGEKPYKCEECGKAFLLSSTLSKHKRLHTGEKPYKCEECGKTFNQSSNLSTHKLLHTGEKPYKCEECGKAFNRSSNLSTHKLLHTGEKPYKCDECGKSFLWSSTLFKHKRLHTGEKPYKCEECGKAFNHSQLLLHLRHKRMHTGEKPYKCEECGKSFNLSSTFLKHKVLHTGVKLYKCEECGKVFFWSSALTRHKKLHAGQQPYKWEKLGKAFNQSSHLTTDKLTHLGEKSYKCE
>sp|A6NNF4-2|ZN726_HUMAN Isoform 2 of Zinc finger protein 726 OS=Homo sapiens OX=9606 GN=ZNF726
MGLLTFRDVALEFSLEEWQCLDTAQKNLYRNVMLENYRNLAFLGLAVSKPDLLLCLEKEKEPWNMKRDEMVDEPPGR
>sp|A6NNF4-3|ZN726_HUMAN Isoform 3 of Zinc finger protein 726 OS=Homo sapiens OX=9606 GN=ZNF726
MGLLTFRDVALEFSLEEWQCLDTAQKNLYRNVMLENYRNLAFLGLAVSKPDLLLCLEKEKEPWNMKRDEMVDEPPGLCPHFAQDLWPEQGVEDSFQKVLLRRFEKCGHENLQLRKGCKSVDECKVHKEGYNGLNQCFTTTQGKASQCGKYLKVFYKFLNLNRYKLRHTRKKPFKCKNCVKSFCMFSHKTQHKSLYTTEKSYKCKECGKTFNWSSTLTNHKKTHTEEKPYKCEEYGKAFNQSSNYTTHKVTHTGEKPYKCEECGKAFSQSSTLTLHKRLHTGEKPCKCEECGKAFSQPSALTLHKRMHLGEKPYKCEECGKAFVWSSTLTRHKRLHSGEKPYKCEECAKAFSQFGHLTTHRLLHTGEKPYKCEECGKAFLWPSTLTKHKRLHTGEKPYKCEECGKAFHRSSNLTKHKLLHTGEKPYKCEECGKAFLWSSNLTEHKKLHTREKPYKCEECSKAFSRSSALTTHKRMHTGEKPYKCEECGKAFSQSSTLTAHKLLHTGEKPYKCEECGKAFLLSSTLSKHKRLHTGEKPYKCEECGKTFNQSSNLSTHKLLHTGEKPYKCEECGKAFNRSSNLSTHKLLHTGEKPYKCDECGKSFLWSSTLFKHKRLHT
>sp|Q7Z2F6|ZN720_HUMAN Putative protein ZNF720 OS=Homo sapiens OX=9606 GN=ZNF720 PE=1 SV=1
MGLLTFRDVALEFSREEWEHLDSDQKLLYGDVMLENYGNLVSLGLAVSKPDLLTFLEQRKEPWNVKSAETVALQPDLFSHDTQGLLRKKLLEASFQKVLLDGYGSCGPQNLNLRKEWESEGKLLLW
>sp|Q7Z2F6-2|ZN720_HUMAN Isoform 2 of Putative protein ZNF720 OS=Homo sapiens OX=9606 GN=ZNF720
MVNVPDLFSHDTQGLLRKKLLEASFQKVLLDGYGSCGPQNLNLRKEWESEGKCEGHNGYYDGHTKCKTTTYNKNLTVTGGQKHEKTQFMSVAFSKPCVSVSKCQHQFLKLTFSFKGNLDNPNSDLVHVSNNHLNQLKYRTGVNVQSNLSEKERFKNEEVLSKYDQFDGSLLKVCFTNK
>sp|Q8N141|ZFP82_HUMAN Zinc finger protein 82 homolog OS=Homo sapiens OX=9606 GN=ZFP82 PE=1 SV=1
MALRSVMFSDVSLDFSPEEWEYLDLEQKDLYRDVMLENYSNLVSLGCFLSKPDVLSSLEQGKEPWKVVRKGRRQYPDLETKYETKKLSLENDLYELNLSQWKLMERLENHGLKGLLLKNDWESTGKLEGQERPQEGYFSSVKMPSEKVSSYQKRTSVTPHQRLHFVDKPYECKECGKAFRVRQQLTFHHRLHTGEKPYECKECGMAFRQTAHLTRHQRLHSGEKLYECKECGEAFLCGADLRVHQKMHLGEKPYECKECGKAFRVRGQLTLHQRLHTGEKPYVCKECGKAFRQYAHLTRHQKLNSADRLYECKECGKAFLCGSGLRVHHKLHTGEKPYECKECGKAFRVRQQLTLHQRLHTGEKPYECKECGKTFSRGYHLLLHHRLHTGEKPYECKECWKAFSRYSQLLSHQSLHLGVKPYDCKECGKAFRLLSQLTQHQSLHLGEKPYKCKECGKAFRLRQKLTLHQSLHTGEKPFECKECRKAFRLNSSLLQHLRLHSGEKPYECKECKKAFRQHSHLTHHLKLHNVKL
>sp|B4DX44|ZN736_HUMAN Zinc finger protein 736 OS=Homo sapiens OX=9606 GN=ZNF736 PE=2 SV=2
MGVLTFRDVAVEFSPEEWECLDSAQQRLYRDVMLENYGNLVSLGLALFKPDLMTCLEQRKEPWKVKRQEAVAKHPAGSFHFTAELLPDHDLKDSFQKVLLRKYGSCDLNNLHLKKDYQSVGNCKGQKSSYNGLHQCLSATHSKTCQCNKCGRGFQLCSLFTEHKDLFSREKCHKCEECGKDCRLFSDFTRHKKLHTVERCYKCEECGKAFKKFSNLTEHKRVHTGEKPYKCEGCGKTFTCSSTLVKHKRNHTGDRPYKCEECGKAFKCFSDLTNHKRLHTGEKPYKCEECNKAYRWFSDLAKHKLLHTGDKPYTCNECGKAFKWFSALSKHKRLHTGEKPYLCEECGKAFTRSSTLFNHKRLHMEERPYKCEECSKTFKCFSDLTNHKRLHTGEKPYKCEECGKASSWFSHLLRHKRLHTREKLHKC
>sp|Q96KR1|ZFR_HUMAN Zinc finger RNA-binding protein OS=Homo sapiens OX=9606 GN=ZFR PE=1 SV=2
MLPLCPVVSFTYVPSRLGEDAKMATGNYFGFTHSGAAAAAAAAQYSQQPASGVAYSHPTTVASYTVHQAPVAAHTVTAAYAPAAATVAVARPAPVAVAAAATAAAYGGYPTAHTATDYGYTQRQQEAPPPPPPATTQNYQDSYSYVRSTAPAVAYDSKQYYQQPTATAAAVAAAAQPQPSVAETYYQTAPKAGYSQGATQYTQAQQTRQVTALKPATPSPATTTFSLYPVSSTVQPVAAAATVVPSYTQSATYSTTAVTYSGTSYSGYEAAVYSAASSYYQQQQQQQKQAAAAAAAAAATAAWTGTTFTKKAPFQNKQLKPKQPPKPPQLHYCDVCKLSCAGPQTYKEHLEGQKHKKKEAALKASQNTSSSNSSTRGTQNQLRCELCDVSCTGADAYAAHLRGAKHQKVVKLHTKLGKPLPSTEPNVVSQATSSTAVSASKPTASPSSLAANNCTVNTSSVATSSMKGLTTTGNSSLNSTSNTKVSAVPTNMAAKKTSTPKLNFVGGNKLQSTGNKAEDLKGTECVKSTPVTSAVQLPEVKQDTVSEPVTPASLAALQSDVQPVGHDYVEEVRNDEGKVLRFHCKLCECSFNDPNAKEMHLKGRRHRLQYKKKVNPDLQVEVKPSLRARKLQEEKMRKQMQKEEYWRRREEEERWRMEMRRYEEDMYWRRMEEEQHHWDDRRRMPDGGYPHGPPGPLGLLGVRPGMPPQPQGPAPLRRPDSSDDRYVMTKHATLYPTEEELQAVQKLVSLTERALKLVSDSLSEHEKNKNKEGDDKKEGGKDRALKGVLRVGVLAKGLLLRGDRNVNLVLLCSEKPSKTLLSRLAENLPKQLAVLSPEKYDLKCAVSEAALLLNSCVEPKMQVTLTLTSPLLREENMREGDVTSGMVKDPPDVLDRQKCLDALAALRHAKWFQARANGLQSCVLLLRLLRDLCQRVPTWSDFPSWAMELLVEKALSSASSPQSPGDALRRVFECLSSGLLLKGSPGLLDPCEKDPFDTLATMTDQQREDLTSSAQFALRLLAFRQLHKVLGMDPLPQMSQRFNLHNNRKRRRDSDGVDGFEAEGKKDKKDYDNF
>sp|Q99726|ZNT3_HUMAN Zinc transporter 3 OS=Homo sapiens OX=9606 GN=SLC30A3 PE=1 SV=2
MEPSPAAGGLETTRLVSPRDRGGAGGSLRLKSLFTEPSEPLPEESKPVEMPFHHCHRDPLPPPGLTPERLHARRQLYAACAVCFVFMAGEVVGGYLAHSLALMTDAAHLLADVGSMMGSLFSLWLSTRPATRTMTFGWHRSETLGALASVVSLWMVTGLLLYLAFVRLLHSDYHLEGGAMLLTASLAVCANLLMAFVLHQAGPPHSHGSRGAEYAPLEEGPEEPLPLGNTSVRAAFVHVLGDLLQSFGVLAASLLLYFKPQYKAADPLSTFLFSLCALGSTAPTLRDVLRLLMEGTPRNVGFEPVRDTLLSVPGVRATHELHLWALTLTYHVASAHLALDSTADPEAVLAEASSRLYSRFGFSSCTLQVEQYQPEMAQCLRCQEPPQA
>sp|P08048|ZFY_HUMAN Zinc finger Y-chromosomal protein OS=Homo sapiens OX=9606 GN=ZFY PE=1 SV=3
MDEDEFELQPQEPNSFFDGLGADATHMDGDQLVVELQEAVFVSNLVDSDLTVHNFVPDDPDSVVLQDVVEDVVLEEDVQCSDLLEEADVSENVLLPEQVLDSDVTEEVSLPHCTVPDDVLASDLTSTSMSMPEHVLTSESMHVCDLGHVEHMVHDSVVEAELLTDPLTSDLVSEEVLVADCAPEAVLDASGLSVDQQDNDKASCEDYLMLSLDDAGKLEHDGSTGVTLDAESEMDPCKVDSTCPEVLKVYLFKADPGEDDLGGTVDLVESEPENDHGVELLDQNSSLRVPREKMVYMTVNDSQQEDEDLNVAELADEVYMEVLVGEEDAAVAAAAAAVHEQQLDEDEMKTFVPLAWAAAYGNNSDGLENRNGTASALLHLDESAGLGRLAKQKPKKKRRPDSRQYQTALLLGPDGHPLTVYPCMLCGKKFKSRGFLKRHMKNHPEHLAKKKYHCTDCDYTTNKKLSLHNHLESHKLTSKAEKALECDECGKHFSHAGALFTHKMVHKEKGANKMHKCKFCEYETAEQGLLNRHLLAVHSKNFPHLCVECGKGFRHPSELRKHMRLHTGEKPYQCQYCEYRSADSSNLKTHLKTKHSKEMPFKCDLCLLTFSDTKEVQQHTLVHQESKTHQCLHCDHKSSNSSDLKRHVLSVHTKDYPHKCEMCEKGFHRPSELKKHVAVHKGKKMHQCRHCDFKLADPFVLSRHLLSVHTKDLPFRCKRCRKGFRQQNELKKHMKTHSGRKVYQCEYCEYSTTDASGFKRHVLSLHTKDYPHRCEYCKKGFRRPSEKNQHLMRHHKEVGLP
>sp|P08048-2|ZFY_HUMAN Isoform 2 of Zinc finger Y-chromosomal protein OS=Homo sapiens OX=9606 GN=ZFY
MDEDEFELQPQEPNSFFDGLVDDAGKLEHDGSTGVTLDAESEMDPCKVDSTCPEVLKVYLFKADPGEDDLGGTVDLVESEPENDHGVELLDQNSSLRVPREKMVYMTVNDSQQEDEDLNVAELADEVYMEVLVGEEDAAVAAAAAAVHEQQLDEDEMKTFVPLAWAAAYGNNSDGLENRNGTASALLHLDESAGLGRLAKQKPKKKRRPDSRQYQTALLLGPDGHPLTVYPCMLCGKKFKSRGFLKRHMKNHPEHLAKKKYHCTDCDYTTNKKLSLHNHLESHKLTSKAEKALECDECGKHFSHAGALFTHKMVHKEKGANKMHKCKFCEYETAEQGLLNRHLLAVHSKNFPHLCVECGKGFRHPSELRKHMRLHTGEKPYQCQYCEYRSADSSNLKTHLKTKHSKEMPFKCDLCLLTFSDTKEVQQHTLVHQESKTHQCLHCDHKSSNSSDLKRHVLSVHTKDYPHKCEMCEKGFHRPSELKKHVAVHKGKKMHQCRHCDFKLADPFVLSRHLLSVHTKDLPFRCKRCRKGFRQQNELKKHMKTHSGRKVYQCEYCEYSTTDASGFKRHVLSLHTKDYPHRCEYCKKGFRRPSEKNQHLMRHHKEVGLP
>sp|P08048-3|ZFY_HUMAN Isoform 3 of Zinc finger Y-chromosomal protein OS=Homo sapiens OX=9606 GN=ZFY
MDGDQLVVELQEAVFVSNLVDSDLTVHNFVPDDPDSVVLQDVVEDVVLEEDVQCSDLLEEADVSENVLLPEQVLDSDVTEEVSLPHCTVPDDVLASDLTSTSMSMPEHVLTSESMHVCDLGHVEHMVHDSVVEAELLTDPLTSDLVSEEVLVADCAPEAVLDASGLSVDQQDNDKASCEDYLMLSLDDAGKLEHDGSTGVTLDAESEMDPCKVDSTCPEVLKVYLFKADPGEDDLGGTVDLVESEPENDHGVELLDQNSSLRVPREKMVYMTVNDSQQEDEDLSNNSDGLENRNGTASALLHLDESAGLGRLAKQKPKKKRRPDSRQYQTALLLGPDGHPLTVYPCMLCGKKFKSRGFLKRHMKNHPEHLAKKKYHCTDCDYTTNKKLSLHNHLESHKLTSKAEKALECDECGKHFSHAGALFTHKMVHKEKGANKMHKCKFCEYETAEQGLLNRHLLAVHSKNFPHLCVECGKGFRHPSELRKHMRLHTGEKPYQCQYCEYRSADSSNLKTHLKTKHSKEMPFKCDLCLLTFSDTKEVQQHTLVHQESKTHQCLHCDHKSSNSSDLKRHVLSVHTKDYPHKCEMCEKGFHRPSELKKHVAVHKGKKMHQCRHCDFKLADPFVLSRHLLSVHTKDLPFRCKRCRKGFRQQNELKKHMKTHSGRKVYQCEYCEYSTTDASGFKRHVLSLHTKDYPHRCEYCKKGFRRPSEKNQHLMRHHKEVGLP
>sp|Q8TF32|ZN431_HUMAN Zinc finger protein 431 OS=Homo sapiens OX=9606 GN=ZNF431 PE=2 SV=2
MDDLKYGVYPLKEASGCPGAERNLLVYSYFEKETLTFRDVALEFSLEEWECLNPAQQNLYMNVMLENYKNLVFLGVAVSKQDPVTCLEQEKEPWNMKRHEMVDEPPAMCSYFTKDLWPEQDLKDSFQQVLLRRYGKCEHENLQLRKGSASVDEYKVHKEGYNELNQCLTTTQSKLFPCDKYVKVFHKFLNANRHKTRHTGKKPFKCKKCGKSFCMLLHLSQHKRLHLRENSYQCEECGKAFKWFSTLTRHKRLHTGEKPFKCEECGKAFKQSSTLTTHKLLHTGEKPYRCEECGKAFNRSSHLTTHKLLHTGEKPYKCEECGKAFNQSSTLSTHKFLHAGEKPYKCEECDKAFNRFSYLTKHKLLHTGEKSYKCEECGKGFNWSSTLTKHKRLHTGEKPYKCEVCGKAFNESSNLTTHKMLHTGEKPYKCEECGKAFNRSPQLTAHKLLHTGEKPYKCEECGKAFSQSSLLTTHKRLHTGEKPYKCEECGKAFNRSSNLTKHKLLHTGEKSYKCEECGKAFNQSSTLTKHRKLHTRQKPYNCEECDNTFNQSSNLLKQNNSYWRETLQMSRMWESL
>sp|Q96HQ0|ZN419_HUMAN Zinc finger protein 419 OS=Homo sapiens OX=9606 GN=ZNF419 PE=1 SV=2
MAAAALRDPAQVPVAADLLTDHEEGYVTFEDVAVYFSQEEWRLLDDAQRLLYRNVMLENFTLLASLGLASSKTHELTQLESWEEPFMPAWEVVTSALPRGCWHGAEAEEAPEQLASVGLLSSNLQQHQKQHCGEKPLKRQEGRVPVLRSCKVHLSEKSLQSREVGKALLLSSGVLKHQVTHTGEKSHRSSKSREAFHAGKRHYKCSECGKAFGQKYLLVQHQRLHAGKKTYECSECGKLFRDMSNLFLHQLVHTGERPYGCSNCGKSFSRNAHLLEHQRVHTGEKPFTCSECGKAFRHNSTLVQHHKLHTGVRPYECSECGKLFSFNSSLMKHQRLHTGERPYKCSECGKFYSHKSNLLKHWRVHTGERPYKCSDCGKFFTQCSSLMQHQKVHTGEKPFKCNECGRFFRENSTLVRHQRVHTGAKPYECRECGKFFSQSSTLMQHRKVHLGEKPFKCNECGRLFRENSSLVKHQRVHTGAKPYECRECGKFFRHNSSLFKHRRLHTGEMQ
>sp|Q96HQ0-2|ZN419_HUMAN Isoform 2 of Zinc finger protein 419 OS=Homo sapiens OX=9606 GN=ZNF419
MAAAALRDPAQVPVAADLLTDHEEQGYVTFEDVAVYFSQEEWRLLDDAQRLLYRNVMLENFTLLASLGCWHGAEAEEAPEQLASVGLLSSNLQQHQKQHCGEKPLKRQEGRVPVLRSCKVHLSEKSLQSREVGKALLLSSGVLKHQVTHTGEKSHRSSKSREAFHAGKRHYKCSECGKAFGQKYLLVQHQRLHAGKKTYECSECGKLFRDMSNLFLHQLVHTGERPYGCSNCGKSFSRNAHLLEHQRVHTGEKPFTCSECGKAFRHNSTLVQHHKLHTGVRPYECSECGKLFSFNSSLMKHQRLHTGERPYKCSECGKFYSHKSNLLKHWRVHTGERPYKCSDCGKFFTQCSSLMQHQKVHTGEKPFKCNECGRFFRENSTLVRHQRVHTGAKPYECRECGKFFSQSSTLMQHRKVHLGEKPFKCNECGRLFRENSSLVKHQRVHTGAKPYECRECGKFFRHNSSLFKHRRLHTGEMQ
>sp|Q96HQ0-3|ZN419_HUMAN Isoform 3 of Zinc finger protein 419 OS=Homo sapiens OX=9606 GN=ZNF419
MAAAALRDPAQGYVTFEDVAVYFSQEEWRLLDDAQRLLYRNVMLENFTLLASLGLASSKTHELTQLESWEEPFMPAWEVVTSALPRGCWHGAEAEEAPEQLASVGLLSSNLQQHQKQHCGEKPLKRQEGRVPVLRSCKVHLSEKSLQSREVGKALLLSSGVLKHQVTHTGEKSHRSSKSREAFHAGKRHYKCSECGKAFGQKYLLVQHQRLHAGKKTYECSECGKLFRDMSNLFLHQLVHTGERPYGCSNCGKSFSRNAHLLEHQRVHTGEKPFTCSECGKAFRHNSTLVQHHKLHTGVRPYECSECGKLFSFNSSLMKHQRLHTGERPYKCSECGKFYSHKSNLLKHWRVHTGERPYKCSDCGKFFTQCSSLMQHQKVHTGEKPFKCNECGRFFRENSTLVRHQRVHTGAKPYECRECGKFFSQSSTLMQHRKVHLGEKPFKCNECGRLFRENSSLVKHQRVHTGAKPYECRECGKFFRHNSSLFKHRRLHTGEMQ
>sp|Q96HQ0-4|ZN419_HUMAN Isoform 4 of Zinc finger protein 419 OS=Homo sapiens OX=9606 GN=ZNF419
MAAAALRDPAQQGYVTFEDVAVYFSQEEWRLLDDAQRLLYRNVMLENFTLLASLGLASSKTHELTQLESWEEPFMPAWEVVTSALPRGCWHGAEAEEAPEQLASVGLLSSNLQQHQKQHCGEKPLKRQEGRVPVLRSCKVHLSEKSLQSREVGKALLLSSGVLKHQVTHTGEKSHRSSKSREAFHAGKRHYKCSECGKAFGQKYLLVQHQRLHAGKKTYECSECGKLFRDMSNLFLHQLVHTGERPYGCSNCGKSFSRNAHLLEHQRVHTGEKPFTCSECGKAFRHNSTLVQHHKLHTGVRPYECSECGKLFSFNSSLMKHQRLHTGERPYKCSECGKFYSHKSNLLKHWRVHTGERPYKCSDCGKFFTQCSSLMQHQKVHTGEKPFKCNECGRFFRENSTLVRHQRVHTGAKPYECRECGKFFSQSSTLMQHRKVHLGEKPFKCNECGRLFRENSSLVKHQRVHTGAKPYECRECGKFFRHNSSLFKHRRLHTGEMQ
>sp|Q96HQ0-5|ZN419_HUMAN Isoform 5 of Zinc finger protein 419 OS=Homo sapiens OX=9606 GN=ZNF419
MAAAALRDPAQVPVAADLLTDHEEQGYVTFEDVAVYFSQEEWRLLDDAQRLLYRNVMLENFTLLASLGLASSKTHELTQLESWEEPFMPAWEVVTSALPRGCWHGAEAEEAPEQLASVGLLSSNLQQHQKQHCGEKPLKRQEGRVPVLRSCKVHLSEKSLQSREVGKALLLSSGVLKHQVTHTGEKSHRSSKSREAFHAGKRHYKCSECGKAFGQKYLLVQHQRLHAGKKTYECSECGKLFRDMSNLFLHQLVHTGERPYGCSNCGKSFSRNAHLLEHQRVHTGEKPFTCSECGKAFRHNSTLVQHHKLHTGVRPYECSECGKLFSFNSSLMKHQRLHTGERPYKCSECGKFYSHKSNLLKHWRVHTGERPYKCSDCGKFFTQCSSLMQHQKVHTGEKPFKCNECGRFFRENSTLVRHQRVHTGAKPYECRECGKFFSQSSTLMQHRKVHLGEKPFKCNECGRLFRENSSLVKHQRVHTGAKPYECRECGKFFRHNSSLFKHRRLHTGEMQ
>sp|Q96HQ0-6|ZN419_HUMAN Isoform 6 of Zinc finger protein 419 OS=Homo sapiens OX=9606 GN=ZNF419
MAAAALRDPAQGYVTFEDVAVYFSQEEWRLLDDAQRLLYRNVMLENFTLLASLGCWHGAEAEEAPEQLASVGLLSSNLQQHQKQHCGEKPLKRQEGRVPVLRSCKVHLSEKSLQSREVGKALLLSSGVLKHQVTHTGEKSHRSSKSREAFHAGKRHYKCSECGKAFGQKYLLVQHQRLHAGKKTYECSECGKLFRDMSNLFLHQLVHTGERPYGCSNCGKSFSRNAHLLEHQRVHTGEKPFTCSECGKAFRHNSTLVQHHKLHTGVRPYECSECGKLFSFNSSLMKHQRLHTGERPYKCSECGKFYSHKSNLLKHWRVHTGERPYKCSDCGKFFTQCSSLMQHQKVHTGEKPFKCNECGRFFRENSTLVRHQRVHTGAKPYECRECGKFFSQSSTLMQHRKVHLGEKPFKCNECGRLFRENSSLVKHQRVHTGAKPYECRECGKFFRHNSSLFKHRRLHTGEMQ
>sp|A8K554|ZN815_HUMAN Putative protein ZNF815 OS=Homo sapiens OX=9606 GN=ZNF815P PE=5 SV=1
MEEEELRTWSFPEEVWQVATQPDSQQQHEDQHLSHTFLDKKDWTGNELHECNELGKKLHQNPNLLPSKQQVRTRDLCRKSLMCNLDFTPNAYLARRRFQCDGHGNFFSVRNLKLHLQERLHAEVTSVEVL
>sp|P0C7X5|ZN806_HUMAN Zinc finger protein 806 OS=Homo sapiens OX=9606 GN=ZNF806 PE=3 SV=1
MLKFQERVTFKDLAVLFTKEELAVLDKAQLNLYQDVMLENFRNFLSVDGLKNNLLNLQGKGLLYLSQEELHCWKLWKQRLRDLSVSQDYLMNLQEQCSPHLEDVSLCEEWAGMSLQLSENENYVVNALLKNQDLTAWQSLTQVLTPESWRKANLMTEPQKSQGRYKGLYVEEKLYRHARHDESLNWTSRDHHESQECKGEDPGRHPNCGKNLGMKSTVEQHHAVHVLPQPFTCNNCGVAFADDTDPRVHHSTHLGEKSYKCDQYGKNLSQSQYLLVHCKTHSGETPYEFHEWPTGCKQSSDLPRCQKVPSGDNPYKCKECGKGFRCNSSLHNHHRVHTGEMPYKCHVCGKAFGFRSLPCLHQGVHTGKKPYKCEDCGKGFEQSSNLLLHQRVHTGEKPYKSSECGKCFSSSSVLQVHWRFHTGEKPYRCGECGKGFSQSTHLHLHQRVHTGEKQYNAMCVERLLGLVLFFTLLREFTLQKNHLNAKCVESALVTVHLFTSLKALTQERNHLNVMSVVKASVGLQLFNVHLRVHRGQRPCKCKACGKGFSRNSHLLAQQRVRLDKTQYTHCEHGKDLLTHQRLHEQRETL
>sp|Q9Y2P0|ZN835_HUMAN Zinc finger protein 835 OS=Homo sapiens OX=9606 GN=ZNF835 PE=1 SV=2
MEGLLSVALQGAELEGNWKHEGQVEDLQENQESCPEPEAVACKGDPAGDSMQERDEFSRLPRTLSSPAATQASVPDDSSSRRCSAPGESPKERHPDSRQRERGGGPKKPWKCGDCGKAFSYCSAFLLHQRLHTGEKPFACPECGKAFSQSVHLTLHQRTHTGEKPYACHECGKAFSQGSYLASHWRTHTGEKPHRCADCGKAFTRVTHLTQHRRVHTGERPYACAQCAKAFRNRSSLLEHQRLHTGEKPYECSACAKAFRFSSALLRHQRLHTEEKPYRCGQCAKAFAQLAHLTQHRRVHTGEKPYTCQDCGALFSQSASLAEHRRLHTGEKPYACGQCAKAFTQVSHLTQHQRTHTGERPYPCHDCGKRFSNRSHLLQHRLVHTGERPYRCLQCGAAFSHVSSLLEHQKLHTGERPYKCGECGKAFSQGSSLALHQRTHTGERPYTCPECGKAFSNRSYLLQHHLVHTGEKPYECSGCGKAFSFSSALLRHQRTHADSSGRLCPAPTPDSTPGLSQGGETCQQGCPGRNPRGPAED
>sp|B7Z6K7|ZN814_HUMAN Zinc finger protein 814 OS=Homo sapiens OX=9606 GN=ZNF814 PE=1 SV=2
MAAAATLRLSAQGTVTFEDVAVNFTWEEWNLLSEAQRCLYRDVTLENLALLSSLGCWCGVEDEAAPSKQSLYLQRETQVRTPMAGVSPKKAHPCEMCGPLLGDLLHVADHQGTHHKQKLHRCEAWGNKLYDSGNFHQHQNEHLGEKPYRGSVEEALFAKRCKLHVSGESSVFSESGKDFLPRSGLLQQEASHTGEKSNSKTECVSPLQCGGAHYSCGESMKHFSTKHLLSQHQRLLTREECYVCCECGKSFSKYASLSNHQRVHTEKKHECGECGKSFSKYVSFSNHQRVHTEKKHECGECGKSFSKYVSFSNHQRVHTGKRPYECGECGKSFSKYASFSNHQRVHTEKKHYECGECGKSFSKYVSFSNHQRVHTGKRPYECGECGKSFSKYASFSNHQRVHTDKKHYECGECGKSFSQKSSLLQHQRFHTGEKPYGCEECGKSFSSEGHLRSHQRVHAGERPFKCGECVKSFSHKRSLVHHQRVHSGERPYQCGECGKSFSQKGNLVLHQRVHTGARPYECGECGKSFSSKGHLRNHQQLHTGDRLYECGECGKSFSHKGTLLLHQRVHPRERSYGCGECGKSFSSLGHLRSHQRVHTGERPYECGECGKSFSHKRSLVHHQRMHTGERPYKCGDCGKSFNEKGHLRNHQRVHTTERPFKCGECGKCFSHKGNLLLHQHGHTGERPYVCRECGKLFKKKSHLLVHQRLHNGEKPYACEACQKFFRNKYQLLAHQRVHTGERPYECNDCGKSFTHSSTFCVHKRLHTGEKPYECSECGKSFAESSSFTKHKRVHTGEKPYECSECGKSFAESSSLTKHKRVHTGEKPYKCEKCGKLFNKKSHLLVHQSSHWRKAL
>sp|Q8NAQ8|YP023_HUMAN Putative uncharacterized protein FLJ34945 OS=Homo sapiens OX=9606 PE=2 SV=1
MYSVLQLLKCLCSCWRKGPEGRRFQTEAAVCARPAWSPHPAGASEALGALPPPRQLVEKRRVSPPRRLDQSGRDGGAVAKCSLSRGLSPPGWTGRSLLRPWGSAAVLGSRAALACVLRPSRGVMPATLQSRR
>sp|Q96SQ5|ZN587_HUMAN Zinc finger protein 587 OS=Homo sapiens OX=9606 GN=ZNF587 PE=1 SV=1
MAAAVPRRPTQQGTVTFEDVAVNFSQEEWCLLSEAQRCLYRDVMLENLALLSSLGCWCGSKDEEAPCKQRLSVQRESQSRTPRAGVSPKKAHPCEMCGLLLEDVFHFADHQETHHKQKLNRSGACGKNLDDTAYLHQHQKQHLGEKFYRKSVREASFVKKRKLRVSQEPFVFREFGKDVLPSSGLCQEEAAVEKTDSETMHGPPFQEGKTNYSCGKRTKAFSTKHSVLPHQKLFTRDGCYVCSDCGKSFSRYVSFSNHQRDHTAKGPYDCGECGKSYSRKSSLLQHQRVHTGQTAYPCEECGKSFSQKGSLLSHQLVHTGEGPYECRECGKSFGQKGNLLQHQQGHTGERAYHCGECGKSFRQKFCFLNHQRVHTGERPYKCGECGKSFGQKGNLVHHQRGHTGERPYECKECGKSFRYRSHLTEHQRLHTGERPYNCRECGKLFNRKYHLLVHERVHTGERPYACEVCGKLFGNKHSVTLHQRLHTGERPYECSECGKSFLSSSALHVHKRVHSGQKPYKCSECGKSFSECSSLLKHRRLHTGERPYECTKCGKTFQRSSTLLHHQSSHRRKAL
>sp|Q96SQ5-2|ZN587_HUMAN Isoform 2 of Zinc finger protein 587 OS=Homo sapiens OX=9606 GN=ZNF587
MAAAVPRRPTQGTVTFEDVAVNFSQEEWCLLSEAQRCLYRDVMLENLALLSSLGCWCGSKDEEAPCKQRLSVQRESQSRTPRAGVSPKKAHPCEMCGLLLEDVFHFADHQETHHKQKLNRSGACGKNLDDTAYLHQHQKQHLGEKFYRKSVREASFVKKRKLRVSQEPFVFREFGKDVLPSSGLCQEEAAVEKTDSETMHGPPFQEGKTNYSCGKRTKAFSTKHSVLPHQKLFTRDGCYVCSDCGKSFSRYVSFSNHQRDHTAKGPYDCGECGKSYSRKSSLLQHQRVHTGQTAYPCEECGKSFSQKGSLLSHQLVHTGEGPYECRECGKSFGQKGNLLQHQQGHTGERAYHCGECGKSFRQKFCFLNHQRVHTGERPYKCGECGKSFGQKGNLVHHQRGHTGERPYECKECGKSFRYRSHLTEHQRLHTGERPYNCRECGKLFNRKYHLLVHERVHTGERPYACEVCGKLFGNKHSVTLHQRLHTGERPYECSECGKSFLSSSALHVHKRVHSGQKPYKCSECGKSFSECSSLLKHRRLHTGERPYECTKCGKTFQRSSTLLHHQSSHRRKAL
>sp|Q8N4K4|RPRML_HUMAN Reprimo-like protein OS=Homo sapiens OX=9606 GN=RPRML PE=2 SV=2
MNATFLNHSGLEEVDGVGGGAGAALGNRTHGLGTWLGCCPGGAPLAASDGVPAGLAPDERSLWVSRVAQLAVLCVLSLTVVFGVFFLGCNLLLKSESMLNFLVQERRPSKDVGAALLGLY
>sp|P14678|RSMB_HUMAN Small nuclear ribonucleoprotein-associated proteins B and B' OS=Homo sapiens OX=9606 GN=SNRPB PE=1 SV=2
MTVGKSSKMLQHLDYRMRCLLQDGRLFLGTFKAFDKHMNLLLCDCDEFRKLKPKNSKQAEREEKRVLGLVLLRGENLVSMTVEGPPPKDTGLARVPLAGAAGGPGLGRAAGRGLPAGVPMPQAPAGLAGPVRGVGGPSQQVMTPQGRGTVAAAAAAATASLAGAPTQYPPGRGGPPPPMGRGAPPPGMMGPPPGMRPPMGPPMGLPPGRGTPMGMPPPGMRPPPPGMRGPPPPGMRPPRP
>sp|P14678-2|RSMB_HUMAN Isoform SM-B of Small nuclear ribonucleoprotein-associated proteins B and B' OS=Homo sapiens OX=9606 GN=SNRPB
MTVGKSSKMLQHLDYRMRCLLQDGRLFLGTFKAFDKHMNLLLCDCDEFRKLKPKNSKQAEREEKRVLGLVLLRGENLVSMTVEGPPPKDTGLARVPLAGAAGGPGLGRAAGRGLPAGVPMPQAPAGLAGPVRGVGGPSQQVMTPQGRGTVAAAAAAATASLAGAPTQYPPGRGGPPPPMGRGAPPPGMMGPPPGMRPPMGPPMGLPPGRGTPMGMPPPGMRPPPPGMRGLL
>sp|P14678-3|RSMB_HUMAN Isoform SM-B1 of Small nuclear ribonucleoprotein-associated proteins B and B' OS=Homo sapiens OX=9606 GN=SNRPB
MTVGKSSKMLQHLDYRMRCLLQDGRLFLGTFKAFDKHMNLLLCDCDEFRKLKPKNSKQAEREEKRVLGLVLLRGENLVSMTVEGPPPKDTGLARVPLAGAAGGPGLGRAAGRGLPAGVPMPQAPAGLAGPVRGVGGPSQQVMTPQGRGTVAAAAAAATASLAGAPTQYPPGRGGPPPPMGRGAPPPGMMGPPPGMRPPMGPPMGLPPGRGTPMGMPPPGMRPPPPGGCEAFFDPWPQSMEVAPQRRGLDSSGPRYHRPVCFLCCCSWSLMGLSGFLTGPPPPGMRPPRP
>sp|Q6ZNE9|RUFY4_HUMAN RUN and FYVE domain-containing protein 4 OS=Homo sapiens OX=9606 GN=RUFY4 PE=1 SV=2
MAEEGALLKVTKDLRAAVSALLQGYGDGQGPVTDTSAELHRLCGCLELLLQFDQKEQKSFLGPRKDYWDFLCTALRRQRGNMEPLHFVRSQDKLKTPLGKGRAFLRFCLARGQLAEALQLCLLNSELTREWYGPRSPLLCPERQEDLLDSLYALNGVAFELDLQQPDLDGAWPMFSESRCSSSTQTQGRRPRKNKDAPKKLPAAYGGPENVQLEDSHTSQALCLQDAPSGQQLAGLPRSQQQRHLPFFLEKKGESSRKHRYPQSMWEPEGKELQLDQEERAPWLELFLGNSTPSTQGQGKGAMGTQKEVLGMEAEVTGVLLVAEGQRTTEGTHKKEAEWSHVQRLLMPSPRGAVEGAVSGSRQGSGGSSLLGEPWVLQGHATKEDSTVENPQVQTEVTLVARREEQAEVSLQDELKSLRLGLRKAEEQAQRQEQLLREQEGELQALREQLSRCQEERAELQAQLEQKQQEAERRDAMYQEELGGQRDLVQAMKRRVLELLQEKDRLWQRLQHLSSMAPECCVACSKLFGRFSRRYPCRLCGGLLCHACSMDYKKRDRCCPPCAQGREAQVT
>sp|Q6ZNE9-3|RUFY4_HUMAN Isoform 2 of RUN and FYVE domain-containing protein 4 OS=Homo sapiens OX=9606 GN=RUFY4
MAEEGALLKVTKDLRAAVSALLQGYGDGQGPVTDTSAELHRLCGCLELLLQFDQKEQKSFLGPRKDYWDFLCTALRRQRGNMEPLHFVRSQDKGMVWTPEPSALPRTPRRHPGLSLCSQWGGLRVGPPAARPGWSLAHVLRVTLLQFHPNPGKETQKKQRCPKEDPSRLWRA
>sp|Q9ULF5|S39AA_HUMAN Zinc transporter ZIP10 OS=Homo sapiens OX=9606 GN=SLC39A10 PE=1 SV=2
MKVHMHTKFCLLCLLTFLFHHCNHCHEEHDHGPEALHRQHRGMTELEPSKFSKQAAENEKKYYLEKLFERYGENGRLSFFGLEKLLTNLGLGERKVVELNHEDLGHDHVSHLDLLAVQEGKHFHSHNHQHSHNHLNSENQTVTSVSTKRNHKCDPEKETVEVSVKSDDKHMHDHNHRLRHHHRLHHHLDHNNTHHFHNDSLTPSERGEPSNEPSTETNKTQEQSDVKLPKGKRKKKGRKSNENSEVLTPGFPPNHDQGEQYEHNRVHKPDRVHNPGHSHVHLPERNGHDPGRGHQDLDPDNEGELRHTRKREAPHVKNNALLSLRKDLNEDDHHHECLNVTQLLKYYGHGANSPLSTDLFTYLCPALLYQLDSRLCLEHFDKLLVEDLNKDKNLVPEDEANLGASAWLCGLLSLTVLSLLSLLGVLLVPLLNQGCFKFLLTFLVALAVGTMSGDALLHLLPHSQGGHDHSHQHAHGHGHSHGHESNKFLEEYDAVLKGLVALGGLYLLFLLEHCLRMFKHYKQQRGKQKWFMKQNTEESTLGRKLSDHKLNNTPDSDWLQLKPLAGTDDSVVSEDRLNETELTDLEGQQESPPKNYLCLEEEKLLDHSHSDGLHTLHEHDLHAAAHNHHGENKTVLRKHNHQWHHKHSHHSHGPCHSGSDLKETGLANLAWMVLMGDGLHNFSDGLALGAAFSAGLTGGLSTSLAVFCHELPHELGDFAVLLKAGMTVKQALVYNLLSAMMAYLGMLLGTAVGQYANNLTLWLFAVTAGMFLYVALVDMLPEMLHGDGDNEEHGFCPVGQFLLQNLGLLFGFALMLVLALYEDKLVFDLQF
>sp|Q9ULF5-2|S39AA_HUMAN Isoform 2 of Zinc transporter ZIP10 OS=Homo sapiens OX=9606 GN=SLC39A10
MSGDALLHLLPHSQGGHDHSHQHAHGHGHSHGHESNKFLEEYDAVLKGLVALGGLYLLFLLEHCLRMFKHYKQQRGKQKWFMKQNTEESTLGRKLSDHKLNNTPDSDWLQLKPLAGTDDSVVSEDRLNETELTDLEGQQESPPKNYLCLEEEKLLDHSHSDGLHTLHEHDLHAAAHNHHGENKTVLRKHNHQWHHKHSHHSHGPCHSGSDLKETGLANLAWMVLMGDGLHNFSDGLALGAAFSAGLTGGLSTSLAVFCHELPHELGDFAVLLKAGMTVKQALVYNLLSAMMAYLGMLLGTAVGQYANNLTLWLFAVTAGMFLYVALVDMLPEMLHGDGDNEEHGFCPVGQFLLQNLGLLFGFALMLVLALYEDKLVFDLQF
>sp|Q8WWX9|SELM_HUMAN Selenoprotein M OS=Homo sapiens OX=9606 GN=SELENOM PE=1 SV=3
MSLLLPPLALLLLLAALVAPATAATAYRPDWNRLSGLTRARVETCGGUQLNRLKEVKAFVTQDLPFYHNLVMKHLPGADPELVLLGRRYEELERLPLSEMTREELNALVQELGFYRKAAPDAQVPPEYVWAPAKPPEETSDHADL
>sp|P0DJI9|SAA2_HUMAN Serum amyloid A-2 protein OS=Homo sapiens OX=9606 GN=SAA2 PE=1 SV=1
MKLLTGLVFCSLVLSVSSRSFFSFLGEAFDGARDMWRAYSDMREANYLGSDKYFHARGNYDAAKRGPGGAWAAEVLSNARENLQRLTGRGAEDSLADQAANKWGRSGRDPNHFRPAGLPEKY
>sp|P0DJI9-2|SAA2_HUMAN Isoform 2 of Serum amyloid A-2 protein OS=Homo sapiens OX=9606 GN=SAA2
MKLLTGLVFCSLVLSVSSRSFFSFLGEAFDGARDMWRAYSDMREANYLGSDKYFHARGNYDAAKRGPGGAWAAEVLSLFSAEL
>sp|P09683|SECR_HUMAN Secretin OS=Homo sapiens OX=9606 GN=SCT PE=1 SV=2
MAPRPLLLLLLLLGGSAARPAPPRARRHSDGTFTSELSRLREGARLQRLLQGLVGKRSEQDAENSMAWTRLSAGLLCPSGSNMPLLQAWMPLDGTWSPWLPPGPMVSEPAGAAAEGTLRPR
>sp|Q5M8T2|S35D3_HUMAN Solute carrier family 35 member D3 OS=Homo sapiens OX=9606 GN=SLC35D3 PE=2 SV=1
MRQLCRGRVLGLSVALAHGVFSGSLNLLLKFLLSRYQFSFLTLVQCLTSSTAALSLELLRRLGLLAVPPFGLSLARSFAGVAVLSTLQSSLTLWSLRGLSLPMYVVFKRCLPLVTMLLGVLVLKNGAPSPGVLAAVLLTTCGAALAGAGDLTGDPLGYVTGVLAVLVHAAYLVLLQKASADTEHGPLTAQYVLAVSATPLLVLCSFASTDSLHAWTFPGWKDPAMVCLFVACLLLGCAMNFTTLHCTYLNSAVTTSFVGVVKSLATLTVGMVAFSDVEPTSLFLAGVVVNTLGSLLYCVAKFMETRKQSNYEDLEAQPRGEEAQLSGDQLPFVMEELPGEGGNGRSEGGEAAGGPAQESRQEVRGSPRGVPLVAGSSEEGSRRSLKDAYLEVWRLVRGTRYMKKDYLLENEELPSP
>sp|P12757|SKIL_HUMAN Ski-like protein OS=Homo sapiens OX=9606 GN=SKIL PE=1 SV=2
MENLQTNFSLVQGSTKKLNGMGDDGSPPAKKMLTDLHANGKTLNKVPTVKKEHLDDYGEAPVETDGEHVKRTCTSVPETLHLNPSLKHTLAQFHLSSQSSLGGPAAFSARHSQESMSPTVFLPLPSPQVLPGPLLLPSDSSTELTQTVLEGESLSCFQVGGEKRLCLPQVLNSVLREFTLQQLNTVCDELYLYCSRCTSDQLHLLKVLGLLPFNAPSCGLLTLTDAQRLCNALLRPRTFPQNGSVLPAKSSLAQLKETGSAFEVEHECLGKCQGLFAPQFYVQPDAPCLQCLECCGMFAPQTFVMHSHRSPDKRTCHWGFESAKWHCYLHVNQKYLGTPEEKKLKLLLEEMKEKFSMRSGKRNQSKTDAPSGMELQSWYPVLKQEGDHVSQTHSFLHPSYYLYMCDKVVAPNVSLTSAVSQSKELTKTEASKSLSRQSEKAHSSGKLQKTVSYPDVSLEEQEKMDLKTSRELCSRLDASLSNNSTSKRKSESATCNLVRDLNKVGLGLVAAASSPLLVKDVLCEDDKGKLMEEVMRTYLKQQEKLNLLLQKKQQLQMEVKMLSSSKSMKELTEEQQNLQKELESLQNEHAQRMEEFYVEQKDLEKKLEQLMKQKCTCDSNLEKDKEAEYAGQLAELRQRLDHAEADRQELQDELRQEREARQKLEMMLKELKLQLLKSSKTAKE
>sp|P12757-2|SKIL_HUMAN Isoform SNOA of Ski-like protein OS=Homo sapiens OX=9606 GN=SKIL
MENLQTNFSLVQGSTKKLNGMGDDGSPPAKKMLTDLHANGKTLNKVPTVKKEHLDDYGEAPVETDGEHVKRTCTSVPETLHLNPSLKHTLAQFHLSSQSSLGGPAAFSARHSQESMSPTVFLPLPSPQVLPGPLLLPSDSSTELTQTVLEGESLSCFQVGGEKRLCLPQVLNSVLREFTLQQLNTVCDELYLYCSRCTSDQLHLLKVLGLLPFNAPSCGLLTLTDAQRLCNALLRPRTFPQNGSVLPAKSSLAQLKETGSAFEVEHECLGKCQGLFAPQFYVQPDAPCLQCLECCGMFAPQTFVMHSHRSPDKRTCHWGFESAKWHCYLHVNQKYLGTPEEKKLKLLLEEMKEKFSMRSGKRNQSKASFLYQFLLMVMVYFEMKLLCLVCNLTCMLNLAHATTTKYRLLYLYCSF
>sp|P12757-3|SKIL_HUMAN Isoform SNON2 of Ski-like protein OS=Homo sapiens OX=9606 GN=SKIL
MENLQTNFSLVQGSTKKLNGMGDDGSPPAKKMLTDLHANGKTLNKVPTVKKEHLDDYGEAPVETDGEHVKRTCTSVPETLHLNPSLKHTLAQFHLSSQSSLGGPAAFSARHSQESMSPTVFLPLPSPQVLPGPLLLPSDSSTELTQTVLEGESLSCFQVGGEKRLCLPQVLNSVLREFTLQQLNTVCDELYLYCSRCTSDQLHLLKVLGLLPFNAPSCGLLTLTDAQRLCNALLRPRTFPQNGSVLPAKSSLAQLKETGSAFEVEHECLGKCQGLFAPQFYVQPDAPCLQCLECCGMFAPQTFVMHSHRSPDKRTCHWGFESAKWHCYLHVNQKYLGTPEEKKLKLLLEEMKEKFSMRSGKRNQSKTDAPSGMELQSWYPVLKQEGDHVSQTHSFLHPSYYLYMCDKVVAPNVSLTSAVSQSKELTKTEANASLSNNSTSKRKSESATCNLVRDLNKVGLGLVAAASSPLLVKDVLCEDDKGKLMEEVMRTYLKQQEKLNLLLQKKQQLQMEVKMLSSSKSMKELTEEQQNLQKELESLQNEHAQRMEEFYVEQKDLEKKLEQLMKQKCTCDSNLEKDKEAEYAGQLAELRQRLDHAEADRQELQDELRQEREARQKLEMMLKELKLQLLKSSKTAKE
>sp|P12757-4|SKIL_HUMAN Isoform SNOI of Ski-like protein OS=Homo sapiens OX=9606 GN=SKIL
MENLQTNFSLVQGSTKKLNGMGDDGSPPAKKMLTDLHANGKTLNKVPTVKKEHLDDYGEAPVETDGEHVKRTCTSVPETLHLNPSLKHTLAQFHLSSQSSLGGPAAFSARHSQESMSPTVFLPLPSPQVLPGPLLLPSDSSTELTQTVLEGESLSCFQVGGEKRLCLPQVLNSVLREFTLQQLNTVCDELYLYCSRCTSDQLHLLKVLGLLPFNAPSCGLLTLTDAQRLCNALLRPRTFPQNGSVLPAKSSLAQLKETGSAFEVEHECLGKCQGLFAPQFYVQPDAPCLQCLECCGMFAPQTFVMHSHRSPDKRTCHWGFESAKWHCYLHVNQKYLGTPEEKKLKLLLEEMKEKFSMRSGKRNQSKTDAPSGMELQSWYPVLKQEGDHVSQTHSFLHPS
>sp|P12757-5|SKIL_HUMAN Isoform 5 of Ski-like protein OS=Homo sapiens OX=9606 GN=SKIL
MGDDGSPPAKKMLTDLHANGKTLNKVPTVKKEHLDDYGEAPVETDGEHVKRTCTSVPETLHLNPSLKHTLAQFHLSSQSSLGGPAAFSARHSQESMSPTVFLPLPSPQVLPGPLLLPSDSSTELTQTVLEGESLSCFQVGGEKRLCLPQVLNSVLREFTLQQLNTVCDELYLYCSRCTSDQLHLLKVLGLLPFNAPSCGLLTLTDAQRLCNALLRPRTFPQNGSVLPAKSSLAQLKETGSAFEVEHECLGKCQGLFAPQFYVQPDAPCLQCLECCGMFAPQTFVMHSHRSPDKRTCHWGFESAKWHCYLHVNQKYLGTPEEKKLKLLLEEMKEKFSMRSGKRNQSKTDAPSGMELQSWYPVLKQEGDHVSQTHSFLHPSYYLYMCDKVVAPNVSLTSAVSQSKELTKTEASKSLSRQSEKAHSSGKLQKTVSYPDVSLEEQEKMDLKTSRELCSRLDASLSNNSTSKRKSESATCNLVRDLNKVGLGLVAAASSPLLVKDVLCEDDKGKLMEEVMRTYLKQQEKLNLLLQKKQQLQMEVKMLSSSKSMKELTEEQQNLQKELESLQNEHAQRMEEFYVEQKDLEKKLEQLMKQKCTCDSNLEKDKEAEYAGQLAELRQRLDHAEADRQELQDELRQEREARQKLEMMLKELKLQLLKSSKTAKE
>sp|Q9NSN8|SNTG1_HUMAN Gamma-1-syntrophin OS=Homo sapiens OX=9606 GN=SNTG1 PE=1 SV=1
MDFRTACEETKTGLCLLQDGNQEPFKVRLHLAKDLLMLQEQDVLCVSGEPFYSGERTVTLRRQTVGGFGLSLKGGAEHNLPVVVSKLSKEQRAELSGLLFLGDALLQLNGLNVRKCRHEEVVQVLRNAGEEVTLTVSFLKRAPAFLKLPLNEDCACAPSDQSSGTSSPLCDSGLHLNYHPNNTDTLSCSSWPTSPGLRWEKRWCDLRLLPLLHSRFSQYVPGTDLSRQNAFQVLAVDGVCTGLLQCLSAEDCVDWLQALATNLSNLTKHNLKKLNRNFPVNQQLVYMGWCEAREQDPLQDRVYSPTFLALRGSCLYKFLAPPVTTWDWTRAEKTFSVYELMCKLLKDSDLLDRRKQCFTVQSESGEDLYFSVELESDLAQWERAFQTATFLEVERLQCKTYACVLESHLMGLTLDFSTGFLCFDAATKAVLWRYKFSQLKGSSDDGKSKLKFLFQNPDTKQLEAKELEFSNLFAVLHCLHSFFAAKVACLDPLFLGNQATASTAASSATTSKAKYTT
>sp|Q9NSN8-2|SNTG1_HUMAN Isoform 2 of Gamma-1-syntrophin OS=Homo sapiens OX=9606 GN=SNTG1
MDFRTACEETKTGLCLLQDGNQEPFKVRLHLAKDLLMLQEQDVLCVSGEPFYSGERTVTLRRQTVGGFGLSLKGGAEHNLPVVVSKLSKEQRAELSGLLFLGDALLQLNGLNVRKCRHEEVVQVLRNAGEEVTLTVSFLKRAPAFLKLPLNEDCACAPSDQSSGTSSPLCDSGLHLNYHPNNTDTLSCSSWPTSPGLRWEKRWCDLRLLPLLHSRFSQYVPGTDLSRQNAFQVLAVDGVCTGLLQCLSAEDCVDWLQALATNLSNLTKHNLKKLNRNFPVNQQLVYMGWCEAREQDPLQDRVYSPTFLALRGSCLYKFLAPPVTTWDWTRAEKTFSVYELMCKLLKDSDLLDRRKQCFTVQSESGEDLYFSVELESDLAQWERAFQTATFLEVERLQCKTYACVLESHLMGLTLDFSTGFLCFDAATKELEFSNLFAVLHCLHSFFAAKVACLDPLFLGNQATASTAASSATTSKAKYTT
>sp|O95295|SNAPN_HUMAN SNARE-associated protein Snapin OS=Homo sapiens OX=9606 GN=SNAPIN PE=1 SV=1
MAGAGSAAVSGAGTPVAGPTGRDLFAEGLLEFLRPAVQQLDSHVHAVRESQVELREQLDNLATELCRLNEDQKVALDLDPYVKKLLNARRRVVLVNNLLQNAQERLRRLNHSVAKETARRRAMLDSGLYPPGSPGK
>sp|Q0VAF6|SYCN_HUMAN Syncollin OS=Homo sapiens OX=9606 GN=SYCN PE=2 SV=1
MSPLRPLLLALALASVPCAQGACPASADLKHSDGTRTCAKLYDKSDPYYENCCGGAELSLESGADLPYLPSNWANTASSLVVAPRCELTVWSRQGKAGKTHKFSAGTYPRLEEYRRGLLGDWSNALSALYCRCS
>sp|Q8IX01|SUGP2_HUMAN SURP and G-patch domain-containing protein 2 OS=Homo sapiens OX=9606 GN=SUGP2 PE=1 SV=2
MAARRLTQETFDAVLQEKAKRYHMDASGEAVSETLQFKAQDLLRAVPRSRAEMYDDVHSDGRYSLSGSVAHSRDAGREGLRSDVFPGPSFRSSNPSLSDDSYFRKECGRDLEFSHSDSRDQVLGHRKLGHFRSQDWKFALRGSWEQDFGHPVSQESSWSQEYSFGPSAVLGDFGSSRLLEKECLEKESRDYDVDHPGEADSVLRGGSQVQARGRALNLVDQEGSLLGKGETQGLLTAKGGVGKLVTLRNVSTKKLPTVNRLTPKTQGTNQLQKNTPSPDVTLGTNPGTEDLQFPLQKLPLGLDLKNLRLPRRKMSFDLLDKSDVFSRFGLELLKWAGFHTLKDDLKFSQLFQTLFELETETCAKMLASFKCSLKPEHRDFCFFTLKFLKHSALKTPRVDNEFLNMLLDKGAVKTKNCFFELLKPFDKYLMRLQDRLLKSVTPLLMACNAYELSVKMKTLSNPLDLALALETTNSLCRKSLALLGQTFSLASSFRQEKLLEAVGLQDLAPSPAAFPNFEDSTLFGREYLDHLKAWLVSSGCPLQVKKAEPEPMREEEKMLPPTKPELQAKAPSSLSDAVPQRADHRVVGTLDQLVKRVLEGSLSPKERTLLKEDPAYWFLSDENSLEYKYYKLKLAEMQRMSENLRGADQKPTSADCAVRAMLYSRAVRNLKKKLLPWQRRGLLRAQGLRGWKARRATTGTQTLLSSGTRLKHHGRQAPGLSQAKPSLPDRNDAAKDCPPDPVGPSPQDPSLEASGPSPKPAGVDLSEAPQTSSPCPSADLDMKTMETAEKLARFVAQVGPELEQFSLENSTDNPDLWFLHDQNSSAFKFYRKKVFELCPSLCFTSSPHNLHTGGGDTTGSQESPVDLMEGEAEFEDEPPPREAELESPEVMPEEEDEDDEDGGEEAPAPGGAGKSEGSTPADGLPGEAAEDDLAGAPALSQASSGTCFPRKRLSSKSLKVGMLPAPKRVCLLQEPKVHEPVRLAYDRPRGRPMSKKKKPKDLDFAQQKLTDKNLGFQMLQKMGWKEGHGLGSLGKGLREPVSVGTPSEGEGLGADGQEHKEDTFDVFRQRMMQMYRHKRANK
>sp|Q8IX01-3|SUGP2_HUMAN Isoform 3 of SURP and G-patch domain-containing protein 2 OS=Homo sapiens OX=9606 GN=SUGP2
MAARRLTQETFDAVLQEKAKRYHMDASGEAVSETLQFKAQDLLRAVPRSRAEMYDDVHSDGRYSLSGSVAHSRDAGREGLRSDVFPGPSFRSSNPSLSDDSYFRKECGRDLEFSHSDSRDQVLGHRKLGHFRSQDWKFALRGSWEQDFGHPVSQESSWSQEYSFGPSAVLGDFGSSRLLEKECLEKESRDYDVDHPGEADSVLRGGSQVQARGRALNLVDQEGSLLGKGETQGLLTAKGGVGKLVTLRNVSTKKLPTVNRLTPKTQGTNQLQKNTPSPDVTLGTNPGTEDLQFPLQKLPLGLDLKNLRLPRRKMSFDLLDKSDVFSRFGLELLKWAGFHTLKDDLKFSQLFQTLFELETETCAKMLASFKCSLKPEHRDFCFFTLKFLKHSALKTPRVDNEFLNMLLDKGAVKTKNCFFELLKPFDKYLMRLQDRLLKSVTPLLMACNAYELSVKMKTLSNPLDLALALETTNSLCRKSLALLGQTFSLASSFRQEKLLEAVGLQDLAPSPAAFPNFEDSTLFGREYLDHLKAWLVSSGCPLQVKKAEPEPMREEEKMLPPTKPELQAKAPSSLSDAVPQRADHRVVGTLDQLVKRVLEGSLSPKERTLLKEDPAYWFLSDENSLEYKYYKLKLAEMQRMSENLRGADQKPTSADCAVRAMLYSRAVRNLKKKLLPWQRRGLLRAQGLRGWKARRATTGTQTLLSSGTRLKHHGRQAPGLSQAKPSLPDRNDAAKDCPPDPVGPSPQDPSLEASGPSPKPAGVDLSEAPQTSSPCPSADLDMKTMETAEKLARFVAQVGPELEQFSLENSTDNPDLWFLHDQNSSAFKFYRKKVFELCPSLCFTSSPHNLHTGGGDTTGSQESPVDLMEGEAEFEDEPPPREAELESPEASSGTCFPRKRLSSKSLKVGMLPAPKRVCLLQEPKVHEPVRLAYDRPRGRPMSKKKKPKDLDFAQQKLTDKNLGFQMLQKMGWKEGHGLGSLGKGLREPVSVYAAGSLGWEWVGPQSFHLQPAAWLLHSQDGLQLAVDFCFLNRRHLQMRS
>sp|Q8IX01-4|SUGP2_HUMAN Isoform 4 of SURP and G-patch domain-containing protein 2 OS=Homo sapiens OX=9606 GN=SUGP2
MAARRLTQETFDAVLQEKAKRYHMDASGEAVSETLQFKAQDLLRAVPRSRAEMYDDVHSDGRYSLSGSVAHSRDAGREGLRSDVFPGPSFRSSNPSLSDDSYFRKECGRDLEFSHSDSRDQVLGHRKLGHFRSQDWKFALRGSWEQDFGHPVSQESSWSQEYSFGPSAVLGDFGSSRLLEKECLEKESRDYDVDHPGEADSVLRGGSQVQARGRALNLVDQEGSLLGKGETQGLLTAKGGVGKLVTLRNVSTKKLPTVNRLTPKTQGTNQLQKNTPSPDVTLGTNPGTEDLQFPLQKLPLGLDLKNLRLPRRKMSFDLLDKSDVFSRFGLELLKWAGFHTLKDDLKFSQLFQTLFELETETCAKMLASFKCSLKPEHRDFCFFTLKFLKHSALKTPRVDNEFLNMLLDKGAVKTKNCFFELLKPFDKYLMRLQDRLLKSVTPLLMACNAYELSVKMKTLSNPLDLALALETTNSLCRKSLALLGQTFSLASSFRQEKLLEAVGLQDLAPSPAAFPNFEDSTLFGREYLDHLKAWLVSSGCPLQVKKAEPEPMREEEKMLPPTKPELQAKAPSSLSDAVPQRADHRVVGTLDQLVKRVLEGSLSPKERTLLKEDPAYWFLSDENSLEYKYYKLKLAEMQRMSENLRGADQKPTSADCAVRAMLYSRAVRNLKKKLLPWQRRGLLRAQGLRGWKARRATTGTQTLLSSGTRLKHHGRQAPGLSQAKPSLPDRNDAAKDCPPDPVGPSPQDPSLEASGPSPKPAGVDLSEAPQTSSPCPSADLDMKTMETAEKLARFVAQVGPELEQFSLENSTDNPDLWFLHDQNSSAFKFYRKKVFELCPSLCFTSSPHNLHTGGGDTTGSQESPVDLMEGEAEFEDEPPPREAELESPEASSGTCFPRKRLSSKSLKVGMLPAPKRVCLLQEPKVHEPVRLAYDRPRGRPMSKKKKPKDLDFAQQKLTDKNLGFQMLQKMGWKEGHGLGSLGKGLREPVSVGTPSEGEGLGADGQEHKEDTFDVFRQRMMQMYRHKRANK
>sp|Q92526|TCPW_HUMAN T-complex protein 1 subunit zeta-2 OS=Homo sapiens OX=9606 GN=CCT6B PE=1 SV=5
MAALKAVNSKAEVARARAALAVNLCAARGLQDVLRTNLGPKGTMKMLVSGAGDLKLTKDGNVLLDEMQLQHPTASLLAKVATAQDDVTGDGTTSNVLLLGELLKQADLYLSEGLHPRLLAEGFEAAKLKALEVLEEVKVTKEMKRKLLLDVARTSLQTKVHAELADVLTEVVVDSVLAVRRPGYPLDLFMVELMEMKHKLGTDTKLLQGLVLDHGARHPDMKKRVEDAFLLLCNVSLEYEKTEVNSGFFYKTAEEKEKLVKAERKFLEDRVQKLLDLKDKVCAQSNKGFVVLNQKGLDPFSLDSLAKHGLVALRRAKRRNMERLSLACGGMAVNSFEDLTVDCLGHAGLVYEYTLGEEKFTFLEECVNPCSVTLLVKGPNKHTLTQVKDALRDGLRALKNALEDGCMVPGAGALEVAMAEALVTYKNSLKGRARLGVQAFADALLLLPKVLAQNAGYDPQETLVKVQAEHVESKQLVGVDLNTGEPMVAADAGVWDNYCVKKQLLHSCTVLATNLLLVDELMRAGMSSLK
>sp|Q92526-2|TCPW_HUMAN Isoform 2 of T-complex protein 1 subunit zeta-2 OS=Homo sapiens OX=9606 GN=CCT6B
MAALKAVNSKAEVARARAALAVNLCAARGLQDVLRTNLGPKGTMKMLVSGAGDLKLTKDGNVLLDEMGLHPRLLAEGFEAAKLKALEVLEEVKVTKEMKRKLLLDVARTSLQTKVHAELADVLTEVVVDSVLAVRRPGYPLDLFMVELMEMKHKLGTDTKLLQGLVLDHGARHPDMKKRVEDAFLLLCNVSLEYEKTEVNSGFFYKTAEEKEKLVKAERKFLEDRVQKLLDLKDKVCAQSNKGFVVLNQKGLDPFSLDSLAKHGLVALRRAKRRNMERLSLACGGMAVNSFEDLTVDCLGHAGLVYEYTLGEEKFTFLEECVNPCSVTLLVKGPNKHTLTQVKDALRDGLRALKNALEDGCMVPGAGALEVAMAEALVTYKNSLKGRARLGVQAFADALLLLPKVLAQNAGYDPQETLVKVQAEHVESKQLVGVDLNTGEPMVAADAGVWDNYCVKKQLLHSCTVLATNLLLVDELMRAGMSSLK
>sp|Q92526-3|TCPW_HUMAN Isoform 3 of T-complex protein 1 subunit zeta-2 OS=Homo sapiens OX=9606 GN=CCT6B
MAALKAVNSKAEVARARAALAVNLCAARGLQDVLRTNLGPKGTMKMLVSGAGDLKLTKDGNVLLDEMQLQHPTASLLAKVATAQDDVTGDGTTSNVLLLGELLKQADLYLSEGLHPRLLAEGFEAAKLKALEVLEEVKVTKEMKRKLLLDVARTSLQTKVHAELADVLTEVVVDSVLAVRRPGYPLDLFMVELMEMKHKLGTDTKEVNSGFFYKTAEEKEKLVKAERKFLEDRVQKLLDLKDKVCAQSNKGFVVLNQKGLDPFSLDSLAKHGLVALRRAKRRNMERLSLACGGMAVNSFEDLTVDCLGHAGLVYEYTLGEEKFTFLEECVNPCSVTLLVKGPNKHTLTQVKDALRDGLRALKNALEDGCMVPGAGALEVAMAEALVTYKNSLKGRARLGVQAFADALLLLPKVLAQNAGYDPQETLVKVQAEHVESKQLVGVDLNTGEPMVAADAGVWDNYCVKKQLLHSCTVLATNLLLVDELMRAGMSSLK
>sp|Q9P2M4|TBC14_HUMAN TBC1 domain family member 14 OS=Homo sapiens OX=9606 GN=TBC1D14 PE=1 SV=3
MTDGKLSTSTNGVAFMGLLDGRPGNPLQNLQHVNLKAPRLLSAPEYGPKLKLRALEDRHSLQSVDSGLPTLELGNPEPVPCSAVHVRRKQSDSDLLPERAFQSACALPSCAPPAPSSTEREQSVRKSSTFPRTGYDSVKLYSPTSKALTRSDDVSVCSVSSLGTELSTTLSVSNEDLLDLVVTSSSSALVTLENDDDPQFTNVTLSSLKETRGLHQQDCVHEAEEGSKLKLLGPFSNFFARNLLARKQSARLDKHNDLGWKLFGKAPLRENAQKDSKRLQKEYEDKAGRPSKPPSPKQNVRKNLDFEPLSTTALLLEDRPANLPAKPAEEAQKHRQQYEEMVVQAKKRELKEAQRRKKQLEERCRVEESLGNAVLTWNNELLPNWETMWCSRKVRDLWWQGLPPSVRGKVWSLALGNELNLTHELFDLCLARAKERWRSLSTGGSEVENEDAGFSAADREASLELLKLDLSRTFPNLCLFQQGGPYHDMLHSLLGAYTCYRPDVGYVQGMSFLAAVLLLNLDTADAFLAFSNLLNKPCQMAFFRVDHGLMLTYFAAFEVFFEENLPKLFAHFKKNNLTPDLYLLDWLFTLYSKSLPLDLACRLWDVFCRDGEEFLFRTALGLLKLFEDLLTKMDFLHMAQFLTRLPEDLPAEELFASLATLQMQSRNKKWAQVLTALQKDSREMEKGSPSLRH
>sp|Q9P2M4-2|TBC14_HUMAN Isoform 2 of TBC1 domain family member 14 OS=Homo sapiens OX=9606 GN=TBC1D14
MEYEDKAGRPSKPPSPKQNVRKNLDFEPLSTTALLLEDRPANLPAKPAEEAQKHRQQYEEMVVQAKKRELKEAQRRKKQLEERCRVEESLGNAVLTWNNELLPNWETMWCSRKVRDLWWQGLPPSVRGKVWSLALGNELNLTHELFDLCLARAKERWRSLSTGGSEVENEDAGFSAADREASLELLKLDLSRTFPNLCLFQQGGPYHDMLHSLLGAYTCYRPDVGYVQGMSFLAAVLLLNLDTADAFLAFSNLLNKPCQMAFFRVDHGLMLTYFAAFEVFFEENLPKLFAHFKKNNLTPDLYLLDWLFTLYSKSLPLDLACRLWDVFCRDGEEFLFRTALGLLKLFEDLLTKMDFLHMAQFLTRLPEDLPAEELFASLATLQMQSRNKKWAQVLTALQKDSREMEKGSPSLRH
>sp|Q15714|T22D1_HUMAN TSC22 domain family protein 1 OS=Homo sapiens OX=9606 GN=TSC22D1 PE=1 SV=3
MHQPPESTAAAAAAADLSARKMAHPAMFPRRGSGSGSASALNAAGTGVGSNATSSEDFPPPSLLQPPPPAASSTSGPQPPPPQSLNLLSQAQLQAQPLAPGGTQMKKKSGFQLTSVTPAQLSASLSSNNSLAEDTESYDDLDESHTEDLSSSELLDVSLSRATDLGEPERSSSEETLNNFQEAETPGAVSPNQPHLPQPHLPHLPQQNVVLNGNAHPHHLHHHHQLHHGHHLQHGHHHPSHVAVASASLTGGPPSSPVSRKLSTTGSSDSLTPVAPTSAVSSSGSPASVMTNMRAPSTTGGLGLNSVTGTSTVNNVNLTAVGSFNPNVTSSMLGNVNLSTSNLPSAAGVSVGPGVTSGVNVNLLSGMGNGTLSSSAAVSSVPNAAAGMTGGSVSSQQQQPTVNTSRFRVVKLDSSSEPFKKGRWTCTEFYEKENAVPATEGVLLNKVVETVKQNPLEVTSERESTSGSSVSSSVSTLSHYTESVGSGEMGAPTVVVQQQQQQQQQQQQQPALQGVTLQQMDFGSTGPQSLPAVSLPQSLSQSQLSQVQLQSQELSYQQKQGLQPVPLQATMSAATGLQPSPVNVVGVTSALGQQPSLSSLAQPQLPYSQAAPPVQTPLPGAPPPQQLQYGQQQPMVSTQMAPGHVKSVTQNPASEYVQQQPLLQTAMSSGQPSSAGVGAGTTVLPVAQPQGLQLPVQPTAVPAQPAGASVQPVGQAPAAVSAVPTGSQLANLGQQANLPTAVQQPSTQVPPSVLQQGAPPSSQVVPPAQTGLLHQGVQTSAPSLPQQLVLASQSSLLTVPPQPQGVEPVAQGLVSQQLPAVSSLPSASSLSVTSQVSSTGPSGMPSAPTNLVPPQNLAQTPATQNGNLVQSVSQPPLLATNTNLPLAQQLPLSSTQFSAQSLAQALGSQLEDARRAAEPSLVGLPQTLSGDSGGMSAVSDGSSSSLAASASLFPLKVLPLTTPLVDGEDESSSGASVVALDNKLEQAMDLVKSHLMYAVREEVEVLKEQLKELLEKNSQLEQENNLLKTLASPEQLAQFQAQLQTGSPPATTQPQGTTQPPAQPASQGSGPTA
>sp|Q15714-2|T22D1_HUMAN Isoform 2 of TSC22 domain family protein 1 OS=Homo sapiens OX=9606 GN=TSC22D1
MKSQWCRPVAMDLGVYQLRHFSLSFLSSLLGTENASVRLDNSSSGASVVALDNKLEQAMDLVKSHLMYAVREEVEVLKEQLKELLEKNSQLEQENNLLKTLASPEQLAQFQAQLQTGSPPATTQPQGTTQPPAQPASQGSGPTA
>sp|Q15714-3|T22D1_HUMAN Isoform 3 of TSC22 domain family protein 1 OS=Homo sapiens OX=9606 GN=TSC22D1
MGAPTVVVQQQQQQQQQQQQQPALQGVTLQQMDFGSTGPQSLPAVSLPQSLSQSQLSQVQLQSQELSYQQKQGLQPVPLQATMSAATGLQPSPVNVVGVTSALGQQPSLSSLAQPQLPYSQAAPPVQTPLPGAPPPQQLQYGQQQPMVSTQMAPGHVKSVTQNPASEYVQQQPLLQTAMSSGQPSSAGVGAGTTVLPVAQPQGLQLPVQPTAVPAQPAGASVQPVGQAPAAVSAVPTGSQLANLGQQANLPTAVQQPSTQVPPSVLQQGAPPSSQVVPPAQTGLLHQGVQTSAPSLPQQLVLASQSSLLTVPPQPQGVEPVAQGLVSQQLPAVSSLPSASSLSVTSQVSSTGPSGMPSAPTNLVPPQNLAQTPATQNGNLVQSVSQPPLLATNTNLPLAQQLPLSSTQFSAQSLAQALGSQLEDARRAAEPSLVGLPQTLSGDSGGMSAVSDGSSSSLAASASLFPLKVLPLTTPLVDGEDESSSGASVVALDNKLEQAMDLVKSHLMYAVREEVEVLKEQLKELLEKNSQLEQENNLLKTLASPEQLAQFQAQLQTGSPPATTQPQGTTQPPAQPASQGSGPTA
>sp|Q15714-4|T22D1_HUMAN Isoform 4 of TSC22 domain family protein 1 OS=Homo sapiens OX=9606 GN=TSC22D1
MHQPPESTAAAAAAADLSARKMAHPAMFPRRGSGSGSASALNAAGTGVGSNATSSEDFPPPSLLQPPPPAASSTSGPQPPPPQSLNLLSQAQLQAQPLAPGGTQMKKKSGFQLTSVTPAQLSASLSSNNSLAEDTESYDDLDESHTEDLSSSELLDVSLSRATDLGEPERSSSEETLNNFQEAETPGAVSPNQPHLPQPHLPHLPQQNVVLNGNAHPHHLHHHHQLHHGHHLQHGHHHPSHVAVASASLTGGPPSSPVSRKLSTTGSSDSLTPVAPTSAVSSSGSPASVMTNMRAPSTTGGLGLNSVTGTSTVNNVNLTAVGSFNPNVTSSMLGNVNLSTSNLPSAAGVSVGPGVTSGVNVNLLSGMGNGTLSSSAAVSSVPNAAAGMTGGSVSSQQQQPTVNTSRFRVVKLDSSSEPFKKGRWTCTEFYEKENAVPATEGVLLNKVVETVKQNPLEVTSERESTSGSSVSSSVSTLSHYTESVGSGEMGAPTVVVQQQQQQQQQQQQQPALQGVTLQQMDFGSTGPQSLPAVSLPQSLSQSQLSQVQLQSQELSYLTMKVVLLLVYLCM
>sp|P23381|SYWC_HUMAN Tryptophan--tRNA ligase, cytoplasmic OS=Homo sapiens OX=9606 GN=WARS1 PE=1 SV=2
MPNSEPASLLELFNSLATQGELVRSLKAGNASKDELDSAVKMLVSLKMSYKAAAGEDYKADCPPGNPAPTSNHGPDATEAEEDFVDPWTVQTSSAKGLDYDKLLVRFGSSKLDKELLNRLERATGQRPHHFLRRGLFFSHRDMNQVLDAYENKKPFYLYTGRGPSSEAMHVGHLLPFLFTKWLQDVFNVPLVLQMTDDEKYLWKDLTLDQAYSYAVENAKDLLACGFDLNKTFLFSDLDYMGMSSGFYKNVVKLQKHVTFNQVKGLFGFTDSDCLGKLSFPALQAAPSFSNSFPQLFRDRTDLQCLLPCALDQDPYFRMTRDVAPRLGYPKPALLHSTFFPALQGAQTKMSASDPNSSLFLTDTAKQLKTKVNKHAFSGGRDTLEEHRQFGGNCDVDVSFMYLTFFLEDDDKLEQLRKDYTSGAMLTGELKKALLEVLQPLLAEHQARRKEVTDELVKEFMTPRKLSFDFQ
>sp|P23381-2|SYWC_HUMAN Isoform 2 of Tryptophan--tRNA ligase, cytoplasmic OS=Homo sapiens OX=9606 GN=WARS1
MLVSLKMSYKAAAGEDYKADCPPGNPAPTSNHGPDATEAEEDFVDPWTVQTSSAKGLDYDKLLVRFGSSKLDKELLNRLERATGQRPHHFLRRGLFFSHRDMNQVLDAYENKKPFYLYTGRGPSSEAMHVGHLLPFLFTKWLQDVFNVPLVLQMTDDEKYLWKDLTLDQAYSYAVENAKDLLACGFDLNKTFLFSDLDYMGMSSGFYKNVVKLQKHVTFNQVKGLFGFTDSDCLGKLSFPALQAAPSFSNSFPQLFRDRTDLQCLLPCALDQDPYFRMTRDVAPRLGYPKPALLHSTFFPALQGAQTKMSASDPNSSLFLTDTAKQLKTKVNKHAFSGGRDTLEEHRQFGGNCDVDVSFMYLTFFLEDDDKLEQLRKDYTSGAMLTGELKKALLEVLQPLLAEHQARRKEVTDELVKEFMTPRKLSFDFQ
>sp|A6NER0|TBC3F_HUMAN TBC1 domain family member 3F OS=Homo sapiens OX=9606 GN=TBC1D3F PE=1 SV=3
MDVVEVAGSWWAQEREDLLMKYEKGHRAGLPEDKGPKPFRSYNNNVDHLGLVHETELPPLTAREAKQLRRELSRKSKWVDMLGDWEKYKSSRKLLDRAYKGMPMNLRGPMWSVLLNLEEMKLKNPGRYQLMKEKGKRSSEHLQRLDRDVSGTLRKHLFFRDRYGTKQRELLHLLLAYEEYNPEVGYCRDLSHLAALFLLYLPEEDAFWALVQLLASERHSLQGFHSPNGGTVQGLQDQQEHVVATSQPKTMGHQDKKDLCGQCSPLGCLLRLLLDGLSLGLTLRLWDVYLVEGEQALMPLTRLAFKVQQKRLTKTSRCGPWARFCNRFVDTWARDEDTVLKHLRASMKKLTRKKGDVPPPAKPEQGSSASRPVPASRGGKTLCKGDRQAPPGPPARFPRPLWSASPPRAPRSSTPCPGGAVREDTYPVGTQGVPSPALAQGGPQGSWRFLQWNSMPRLPTDLDVEGPWFRHYDFRQSCWVRALSQEDQLAPCWQAEHPAERVRSAFAAPSTDSDQGTPFRARDEQQCAPTSGPCLCGLHLESSQFPPGF
>sp|Q86VP1|TAXB1_HUMAN Tax1-binding protein 1 OS=Homo sapiens OX=9606 GN=TAX1BP1 PE=1 SV=2
MTSFQEVPLQTSNFAHVLFQNVAKSYLPNAHLECHYTLTPYLHPHPKDWVGLFKVGWSTARDYYTFLWSPMPEHYVEGSTVNCVLAFQGYYLPNDDGEFYQFCYVTHKGELRGASTPFQFRASSPVEELLTMEDEGNSDMLVVTTKAGLLELKLEKTMKEKEELLKLLAVLEKETAQLREQVGRMERELNHEKERCDQLQAEQKGLTEVTQSLKMENEEFKKRFSDATSKAHQLEEDLVSVTHKALEKETELDSLKDKLKKAQHEREQLECQLKTEKDEKELYKVHLKNTELENTKLMSEVQTLKNLDGNKESVLTHFKEELGRLQLCLAEKENLQRTFLLTTSSKEDTCFLKEQLRKAEEQVQATRQEVVFLAKELSDAVNVRDRTMADLHTARLENEKVKKQLADAVAELKLNAMKKDQDKTDTLEHELRREVEDLKLRLQMAADHYKEKFKECQRLQKQLNKLSDQSANNNNVFTKKTGNQQKVNDASVNTDPATSASTVDVKPSPSAAEADFDLVTKGQVCEMTKELADKTEKYNKCKQLLQDEKAKCNKYADELAKMELKWKEQVKLAENVKLELAEVQDNYKELKRSLENPAERKMEGQNSQSPQCFKTCSEQNGYVLTLSNAQPVLQYGNPYASQETRDGADGAFYPDELQRPPVRVPSWGLEDNVVCSQPARNFSRPDGLEDSEDSKEDENVPTAPDPPSQHLRGHGTGFCFDSSFDVHKKCPLCELMFPPNYDQSKFEEHVESHWKVCPMCSEQFPPDYDQQVFERHVQTHFDQNVLNFD
>sp|Q86VP1-2|TAXB1_HUMAN Isoform 2 of Tax1-binding protein 1 OS=Homo sapiens OX=9606 GN=TAX1BP1
MTSFQEVPLQTSNFAHVLFQNVAKSYLPNAHLECHYTLTPYLHPHPKDWVGLFKVGWSTARDYYTFLWSPMPEHYVEGSTVNCVLAFQGYYLPNDDGEFYQFCYVTHKGELRGASTPFQFRASSPVEELLTMEDEGNSDMLVVTTKAGLLELKLEKTMKEKEELLKLLAVLEKETAQLREQVGRMERELNHEKERCDQLQAEQKGLTEVTQSLKMENEEFKKRFSDATSKAHQLEEDLVSVTHKALEKETELDSLKDKLKKAQHEREQLECQLKTEKDEKELYKVHLKNTELENTKLMSEVQTLKNLDGNKESVLTHFKEELGRLQLCLAEKENLQRTFLLTTSSKEDTCFLKEQLRKAEEQVQATRQEVVFLAKELSDAVNVRDRTMADLHTARLENEKVKKQLADAVAELKLNAMKKDQDKTDTLEHELRREVEDLKLRLQMAADHYKEKFKECQRLQKQLNKLSDQSANNNNVFTKKTGNQQKVNDASVNTDPATSASTVDVKPSPSAAEADFDLVTKGQVCEMTKELADKTEKYNKCKQLLQDEKAKCNKYADELAKMELKWKEQVKLAENVKLELAEVQDNYKELKRSLENPAERKMEDGADGAFYPDELQRPPVRVPSWGLEDNVVCSQPARNFSRPDGLEDSEDSKEDENVPTAPDPPSQHLRGHGTGFCFDSSFDVHKKCPLCELMFPPNYDQSKFEEHVESHWKVCPMCSEQFPPDYDQQVFERHVQTHFDQNVLNFD
>sp|Q86VP1-3|TAXB1_HUMAN Isoform 3 of Tax1-binding protein 1 OS=Homo sapiens OX=9606 GN=TAX1BP1
MERELNHEKERCDQLQAEQKGLTEVTQSLKMENEEFKKRFSDATSKAHQLEEDLVSVTHKALEKETELDSLKDKLKKAQHEREQLECQLKTEKDEKELYKVHLKNTELENTKLMSEVQTLKNLDGNKESVLTHFKEELGRLQLCLAEKENLQRTFLLTTSSKEDTCFLKEQLRKAEEQVQATRQEVVFLAKELSDAVNVRDRTMADLHTARLENEKVKKQLADAVAELKLNAMKKDQDKTDTLEHELRREVEDLKLRLQMAADHYKEKFKECQRLQKQLNKLSDQSANNNNVFTKKTGNQQKVNDASVNTDPATSASTVDVKPSPSAAEADFDLVTKGQVCEMTKELADKTEKYNKCKQLLQDEKAKCNKYADELAKMELKWKEQVKLAENVKLELAEVQDNYKELKRSLENPAERKMEDGADGAFYPDELQRPPVRVPSWGLEDNVVCSQPARNFSRPDGLEDSEDSKEDENVPTAPDPPSQHLRGHGTGFCFDSSFDVHKKCPLCELMFPPNYDQSKFEEHVESHWKVCPMCSEQFPPDYDQQVFERHVQTHFDQNVLNFD
>sp|Q86VP1-4|TAXB1_HUMAN Isoform 4 of Tax1-binding protein 1 OS=Homo sapiens OX=9606 GN=TAX1BP1
MKEKEELLKLLAVLEKETAQLREQVGRMERELNHEKERCDQLQAEQKGLTEVTQSLKMENEEFKKRFSDATSKAHQLEEDLVSVTHKALEKETELDSLKDKLKKAQHEREQLECQLKTEKDEKELYKVHLKNTELENTKLMSEVQTLKNLDGNKESVLTHFKEELGRLQLCLAEKENLQRTFLLTTSSKEDTCFLKEQLRKAEEQVQATRQEVVFLAKELSDAVNVRDRTMADLHTARLENEKVKKQLADAVAELKLNAMKKDQDKTDTLEHELRREVEDLKLRLQMAADHYKEKFKECQRLQKQLNKLSDQSANNNNVFTKKTGNQQKVNDASVNTDPATSASTVDVKPSPSAAEADFDLVTKGQVCEMTKELADKTEKYNKCKQLLQDEKAKCNKYADELAKMELKWKEQVKLAENVKLELAEVQDNYKELKRSLENPAERKMEDGADGAFYPDELQRPPVRVPSWGLEDNVVCSQPARNFSRPDGLEDSEDSKEDENVPTAPDPPSQHLRGHGTGFCFDSSFDVHKKCPLCELMFPPNYDQSKFEEHVESHWKVCPMCSEQFPPDYDQQVFERHVQTHFDQNVLNFD
>sp|Q15573|TAF1A_HUMAN TATA box-binding protein-associated factor RNA polymerase I subunit A OS=Homo sapiens OX=9606 GN=TAF1A PE=1 SV=1
MSDFSEELKGPVTDDEEVETSVLSGAGMHFPWLQTYVETVALGGKRRKDFAQTTSACLSFLQEALLKHQWQQAAEYMYSYFQTLEDSDSYKRQAAPELLWKLGSELLFYHPKSNMESFNTFANRMKNLGVMNYLKLSLQHALYLLHHGMLKDAKRNLSEAETWRHGENTSSRELLLNLLQAYKGLLQYYTWSEKKMELSKLDKDDYAYNAVAQDVFNHSWKTSANLSALLKLPGVWDPFVKSYVEMLEFYGDRDGAQEVLTNYAYDEKFPSNPNAHLYLYNFLKRQKAPRSKLLSVLKLLYQLVPSHKLMLEFHTLLRKSEKEEHRKLGLEVLFGVLDFAGCTKNLTAWKYLAKYLKNLLMGNHLAWVQEEWNSRKNWWPGFHFSYFWAKSDWKEDTALACEKAFVAGLLLGKGCRYFRYLLKQDHQLLGKKLKRMKRSVKKYSLVNPRL
>sp|Q15573-2|TAF1A_HUMAN Isoform 2 of TATA box-binding protein-associated factor RNA polymerase I subunit A OS=Homo sapiens OX=9606 GN=TAF1A
MESFNTFANRMKNLGVMNYLKLSLQHALYLLHHGMLKDAKRNLSEAETWRHGENTSSRELLLNLLQAYKGLLQYYTWSEKKMELSKLDKDDYAYNAVAQDVFNHSWKTSANLSALLKLPGVWDPFVKSYVEMLEFYGDRDGAQEVLTNYAYDEKFPSNPNAHLYLYNFLKRQKAPRSKLLSVLKLLYQLVPSHKLMLEFHTLLRKSEKEEHRKLGLEVLFGVLDFAGCTKNLTAWKYLAKYLKNLLMGNHLAWVQEEWNSRKNWWPGFHFSYFWAKSDWKEDTALACEKAFVAGLLLGKGCRYFRYLLKQDHQLLGKKLKRMKRSVKKYSLVNPRL
>sp|P13385|TDGF1_HUMAN Teratocarcinoma-derived growth factor 1 OS=Homo sapiens OX=9606 GN=TDGF1 PE=1 SV=1
MDCRKMARFSYSVLWLMALSKVFELGLVAGLGHQEFARPSRGYLAFRDDSLWPQEEPALRPRSSQRVPPMGLQHSKELNRTCCLNGGTCMLGSFCACPPSFYGRNCEHDVRKENCGSVPHDTWLPKKCSLCKCWHGQLRCFPQAFLPGCDGLVMDEHLVASRTPELPPSARTTTFMLVGLCLSLQSYY
>sp|Q7Z7N9|T179B_HUMAN Transmembrane protein 179B OS=Homo sapiens OX=9606 GN=TMEM179B PE=1 SV=1
MALSWLQRVELALFAAAFLCGAVAAAAMTRTQGSFSGRCPLYGVATLNGSSLALSRPSAPSLCYFVAGASGLLALYCLLLLLFWLYSSCLEDSHRGALGLRLALALSALAVFLVLVSACLLRFGTRSLCNSLLSLNTTLSCSEAQKLPWTPPGTALQFYSNLHNAETSSWVNLVLWCVVLVLQVVQWKSEATPYRPLERGDPEWSSETDALVGSRLSHS
>sp|Q86WV5|TEN1L_HUMAN CST complex subunit TEN1 OS=Homo sapiens OX=9606 GN=TEN1 PE=1 SV=2
MMLPKPGTYYLPWEVSAGQVPDGSTLRTFGRLCLYDMLQSRVTLMAQHGSDQHQVLVCTKLVEPFHAQVGSLYLVLGELQHQQDRGSVVKARVLTCVEGMNLPLLEQALREQRLYKQERGGSQ
>sp|Q7RTU1|TCF23_HUMAN Transcription factor 23 OS=Homo sapiens OX=9606 GN=TCF23 PE=1 SV=1
MSQRKARGPPAMPGVGHSQTQAKARLLPGADRKRSRLSRTRQDPWEERSWSNQRWSRATPGPRGTRAGGLALGRSEASPENAARERSRVRTLRQAFLALQAALPAVPPDTKLSKLDVLVLAASYLAHLTRTLGHELPGPAWPPFLRGLRYLHPLKKWPMRSRLYAGGLGYSDLDSTTASTPSQRTRDAEVGSQVPGEADALLSTTPLSPALGDK
>sp|Q8NHR7|TERB2_HUMAN Telomere repeats-binding bouquet formation protein 2 OS=Homo sapiens OX=9606 GN=TERB2 PE=1 SV=1
MFQGQRGWFCGSVSQDLRQFWVAEGGTLSDPRAADFLFSCDASHPDTLRLYQSLDYLEDNATVFHAYYLSAVANAKLKNSVALGHFLLPPACLQKELRRKLGSFLWEQDQHFLLEKHDEVTPNELKTLRENSELATEHKKELSKSPEKHFLRTPVVEKQMYFPLQNYPVNNMVTGYLSLDAMKKFLGELHDFLPGTSGYLAYHVQNELNMSALKNKLKRK
>sp|Q8NDG6|TDRD9_HUMAN ATP-dependent RNA helicase TDRD9 OS=Homo sapiens OX=9606 GN=TDRD9 PE=2 SV=3
MLRKLTLEQLNDWFTLGKTVTNVELLGAPPAFPAGAAREEVQRQDVAPGAGPAAQAPALAQAPARPAAAFERSLSQRSSEVEYLNKYRQLEAQELDVCRSVQPTSGPGPRPSLAKLSSVTCLPGTTYKYPDLPLSRYKEEVVSLLESNSVVLLHGATGSGKSTQLPQYLLDHYVQRSAYCSLVVTQPRKLGASSLARWLSKERAWTLGGVVGYQVGLEKLATEDTRLLYMTTGVLLQKLVSAKSLMEFTHLLLDEVHERTEEMDFLLLVVRKLLRTNSRFVKVVLMSATLSCKEFADYFAVPVQNKMNPAYLFEVEGKPHSVEEYYLNDLEHLHHSKLSPHLLEEPVLTKDLYEVAVSLLQMFDDLDMKESGNKAWSGAQFVLERSSVLVFLPGLGELNYMHELLTSLVHKRLQVYPLHSSVALEEQNNVFLSPVPGYRKLLLSTNLAESSVTVPDVKYVLDFCLTRTLVCDEDTNYQSLRLSWASKTSCNQRKGRAGRVSRGYCYRLVHKDFWDNSLPDHVVPEMLRCPLGSTLLKVKLLDMGEPRALLATALSPPGLSDLERTLLLLKEVGALAVSGQREDENPHDGELTFLGRVLAQLPVNQQLGKLLVLGHVFGCLDECLLLAAALSLKNFFAMPFRQHLDGYRNKVNFSGSSKSDCLALVEAFKTWKACRQTGELRYPKDELNWGRLNYLQLKRLREVAELYEELKTRLSQFNMHVDSRRPVMDQEYLYKQRFLLQVVLAGAFYPNYFTFGQPDEEMAVRELAGKDPKTTVVLKHLPPYGFLYYKQLQSLFRQCGQVKSLVFDGAKAFVEFSRNPTERFKTLPAVYMALKMSQLKVSLELSVHSAEELEGKVQGMNVSKLRNTRVNVDFQKQTVDPMQVSFNTSDRSQTVTDLLLTLDVTEVVEVGHFWGYRLDENNSELLKKLTAELNQLTLVPLPTHPHPDLVCLAPFADFDKQRYFRAQVLYVSGNSAEVFFVDYGNKSHVDLHLLMELPCQFLELPFQALEFKLCKMRPSAKSLVCGKHWSDGASQWFASLVSGCTLLVKVFSVVHSVLHVDVYQYSGVQDALNLRDVLLQQGYAELTEESYESKQSHEVLKGLFSKSVENMTDGSVPFPMKDDEKYLLRLLLESFSTNKLGTPNCKAELHGPFNPYELKCHSLTRLSKFRCVWLEKESLNSVLLSDAPEDLHQRMLVAASLSLNATGSTMLLRETSLMPHLPGLPALLSMLFAPVLELRLDQNGKYYTGVLCGLGWNPATGASLLPEHDMELAFDVQFSVEDVVEVNLLRAALNKLVCDGPNGCKCLGPERVAQLQDLARQKLLGLFCQSKPREKLVPKWHEKPYEWNQVDPKLVMEQADRESSRGKNTFLYQLHKLVVLGT
>sp|Q8NDG6-2|TDRD9_HUMAN Isoform 2 of ATP-dependent RNA helicase TDRD9 OS=Homo sapiens OX=9606 GN=TDRD9
MLRKLTLEQLNDWFTLGKTVTNVELLGAPPAFPAGAAREEVQRQDVAPGAGPAAQAPALAQAPARPAAAFERSLSQRSSEVEYLNKYRQLEAQELDVCRSVQPTSGPGPRPSLAKLSSVTCLPGTTYKYPDLPLSRYKEEVVSLLESNSVVLLHGATGSGKSTQLPQYLLDHYVQRSAYCSLVVTQPRKLGASSLARWLSKERAWTLGGVVGYQVGLEKLATEDTRLLYMTTGVLLQKLVSAKSLMEFTHLLLDEVHERTEEMDFLLLVVRKLLRTNSRFVKVVLMSATLSCKEFADYFAVPVQNKMNPAYLFEVEGKPHSVEEYYLNDLEHLHHSKLSPHLLEEPVLTKDLYEVAVSLLQMFDDLDMKESGNKAWSGAQFVLERSSVLVFLPGLGELNYMHELLTSLVHKRLQVYPLHSSVALEEQNNVFLSPVPGYRKLLLSTNLAESSVTVPDVKYVLDFCLTRTLVCDEDTNYQSLRLSWASKTSCNQRKGRAGRVSRGYCYRLVHKDFWDNSLPDHVVPEMLRCPLGSTLLKVKLLDMGEPRALLATALSPPGLSDLERTLLLLKEVGALAVSGQREDENPHDGELTFLGRVLAQLPVNQQLGKLLVLGHVFGCLDECLLLAAALSLKNFFAMPFRQHLDGYRNKVNFSGSSKSDCLALVEAFKTWKACRQTGELRYPKDELNWGRLNYLQLKRLREVAELYEELKTRLSQFNMHVDSRRPVMDQEYLYKQRFLLQVVLAGAFYPNYFTFGQPDEEMAVRELAGKDPKTTVVLKHLPPYGFLYYKQLQSLFRQCGQVKSLVFDGAKAFVEFSRNPTERFKTLPAVYMALKMSQLKVSLELSVHSAEELEGKVQGMNVSKLRNTRVNVDFQKQTVDPMQVSFNTSDRSQTVTDLLLTLDVTEVVEVGHFWGYRLDENNSELLKKLTAELNQLTLVPLPTHPHPDLVCLAPFADFDKQRYFRAQVLYVSGNSAEVFFVDYGNKSHVDLHLLMELPCQFLELPFQALEFKLCKMRPSAKSLVCGKHWSDGASQWFASLVSGCTLLVKVFSVVHSVLHVDVYQYSGVQDALNLRDVLLQQGYAELTEESYESKVNLLRAALNKLVCDGPNGCKCLGPERVAQLQDLARQKLLGLFCQSKPREKLVPKWHEKPYEWNQVDPKLVMEQADRESSRGKNTFLYQLHKLVVLGT
>sp|Q3LXA3|TKFC_HUMAN Triokinase/FMN cyclase OS=Homo sapiens OX=9606 GN=TKFC PE=1 SV=2
MTSKKLVNSVAGCADDALAGLVACNPNLQLLQGHRVALRSDLDSLKGRVALLSGGGSGHEPAHAGFLGKGMLTGVLAGAVFTSPAVGSLLAALRAVAQAGTVGTLLLVKNYTGDRLNFGLAREQARAEGLPVEMVVLGDDSAFTVLKKAGRRGLCGTVLLHKVAGALAEAGVGLEELAKQVNVVAKAMGTLGVSLSSCSVPGSKPTFELSADEVELGLGLHGEAGVRRLKMATADELVKLMLDHMTNTTNASHVPVQPGSSVVMMVNNLGGLSFLELGLLADATVRSLEGRGVKLARALVGTFMSALEMPGLSLTLLLVDEPLLKLLDAETTAAAWPNVAAVSLTGRKRSRVAPAEPQEAPDSTAAGGSASKRMALVLERVCSTLLGLEEHLNALDRAAGDGDCGTTHSRAARALQEWLKEGPPPASPAQLLSKLSVLLLEKMGGSSGALYGLFLTAAAQPLKAKTSLPAWSAAMDAGLEAMQKYGKAAPGDRTMLDSLWAAGQELQAWKSPGADLLQVLTKAVKSAEAAAEATKNMEAGAGRASYLSSARLEQPDPGAVAAAALLRALLEVLQS
>sp|Q3LXA3-2|TKFC_HUMAN Isoform 2 of Triokinase/FMN cyclase OS=Homo sapiens OX=9606 GN=TKFC
MTSKKLVNSVAGCADDALAGLVACNPNLQLLQGHRVALRSDLDSLKGRVALLSGGGSGHEPAHAGFLGKGMLTGVLAGAVFTSPAVGSLLAALRAVAQAGTVGTLLLVKNYTGDRLNFGLAREQARAEGLPVEMVVLGDDSAFTVLKKAGRRGLCGTVLLHKVAGALAEAGVGLEELAKQVNVVAKAMGTLGVSLSSCSVPGSKPTFELSADEVELGLGLHGEAGVRRLKMATADELVKLMLDHMTNTTNASHVPVQPGSSVVMMVNNLGGLSFLELGLLADATVRSLEGRGVKLARALVGTFMSALEMPGLSLTLLLVDEPLLKLLDAETTAAAWPNVAAVSLTGRKRSRVAPAEPQEAPDSTAAGGSASKRMALVLERVCSTLLGLEEHLNALDRAAGDGDCGTTHSRAARALQEWLKEGPPPASPAQLLSKLSVLLLEKMGGSSGALYGLFLTAAAQPLKAKTSLPAWSAAMDAGLEAMQKYGKAAPGDRTMLDSLWAAGQELQAWKSPGADLLQVLTKAVKEGGGLVLCP
>sp|Q9NUH8|TM14B_HUMAN Transmembrane protein 14B OS=Homo sapiens OX=9606 GN=TMEM14B PE=1 SV=1
MEKPLFPLVPLHWFGFGYTALVVSGGLVGYVKTGSVPSLAAGLLFGSLAGLGAYQLYQDPRNVWGFLAATSVTFVGVMGMRSYYYGKFMPVGLLAGASLLMAAKVGVRMLMTSD
>sp|Q9NUH8-2|TM14B_HUMAN Isoform 2 of Transmembrane protein 14B OS=Homo sapiens OX=9606 GN=TMEM14B
MEKPLFPLVPLHWFGFGYTALVVSGGLVGYVKTAATSVTFVGVMGMRSYYYGKFMPVGLLAGASLLMAAKVGVRMLMTSD
>sp|A0A0J9YXG5|TJB14_HUMAN T cell receptor beta joining 1-4 OS=Homo sapiens OX=9606 GN=TRBJ1-4 PE=4 SV=2
TNEKLFFGSGTQLSVL
>sp|Q8WZ71|TM158_HUMAN Transmembrane protein 158 OS=Homo sapiens OX=9606 GN=TMEM158 PE=2 SV=2
MLPLLAALLAAACPLPPVRGGAADAPGLLGVPSNASVNASSADEPLAPRLLASAAPGPPERPGPEEAAAAAAPCNLSVQRQMLSSLLVRWGRPRGFQCDLLLFSTNAHGRAFFAAAFHRVGPPLLLEHLGLAAGGAQQDLRLCVGCGWVRGRRTGRLRPAAAPSAAAATAGAPTALPAYPAAEPPGPLWLQGEPLHFCCLDFSLEELQGEPGWRLNRKPLESTLVACFMTLVLVVWSVAALLWPVPLLAGFLPNGMEQRRTTASTTAATPAAVPAGTTAAAAAAAAAAAAAAVTSGVATK
>sp|Q8WZ71-2|TM158_HUMAN Isoform 2 of Transmembrane protein 158 OS=Homo sapiens OX=9606 GN=TMEM158
MLPLLAALLAAACPLPPVRGGAADAPGLLGVPSNASVNASSADEPLAPRLLASAAPGPPERPGPEEAAAAAAPCNLSVQRQMLSSLLVRWGRPRGFQCDLLLFSTNAHGRAFFAAAFHRVGPPLLLEHLGLAAGGAQQDLRLCVGCGWVRGRRTGRLRPAAAPSAAAATAGAPTALPAYPAAEPPGPLWLQGEPLHFCCLDFSLEELQGEPGWRLNRKPLESTLVACFMTLVLVVWSVAALLWPVPLLAGFLPNGMEQRRTTASTTAATPAAAAAAAAVTSGVATK
>sp|Q01085|TIAR_HUMAN Nucleolysin TIAR OS=Homo sapiens OX=9606 GN=TIAL1 PE=1 SV=1
MMEDDGQPRTLYVGNLSRDVTEVLLLQLFSQLGPCKSCKMLTEHTSNDPYCFVEFYEHRDAAAALAAMNGRKLLGKEVKVNWATTPSSQKKDTSNHFHVFVGDLSPELTTEDLKSAFAPFGKLSDARVVKDMATGKSKGYGFVSFYNKLDAENALVHMGGQWLGGRQLRTNWATRKPPAPKSTQENNTKQLRFEDVVNQSSPKNCTVYCGGLASGLTDQLMRQTFSPFGQLMELRVFPEKGYSFVRFSTHESAAHALVSVNGTTLEGHVVKCYWGKESPDMTKNFQQVDYSQWGQWSQVYGNPQQYGQYMANGWQVPPYGVYGQPWNQQGFGVDQSPSAAWMGGFGAQPPQGQAPPPVLPPPNQAGYGMASYQTQ
>sp|Q01085-2|TIAR_HUMAN Isoform 2 of Nucleolysin TIAR OS=Homo sapiens OX=9606 GN=TIAL1
MMEDDGQPRTLYVGNLSRDVTEVLLLQLFSQLGPCKSCKMLTEQPDSRRVNSSVGFSVLQHTSNDPYCFVEFYEHRDAAAALAAMNGRKLLGKEVKVNWATTPSSQKKDTSNHFHVFVGDLSPELTTEDLKSAFAPFGKLSDARVVKDMATGKSKGYGFVSFYNKLDAENALVHMGGQWLGGRQLRTNWATRKPPAPKSTQENNTKQLRFEDVVNQSSPKNCTVYCGGLASGLTDQLMRQTFSPFGQLMELRVFPEKGYSFVRFSTHESAAHALVSVNGTTLEGHVVKCYWGKESPDMTKNFQQVDYSQWGQWSQVYGNPQQYGQYMANGWQVPPYGVYGQPWNQQGFGVDQSPSAAWMGGFGAQPPQGQAPPPVLPPPNQAGYGMASYQTQ
>sp|Q96CP7|TLCD1_HUMAN TLC domain-containing protein 1 OS=Homo sapiens OX=9606 GN=TLCD1 PE=1 SV=1
MPRLLHPALPLLLGATLTFRALRRALCRLPLPVHVRADPLRTWRWHNLLVSFAHSLVSGLWALLCVWQTPDMLVELETAWSLSGYLLVCFSAGYFLHDTVDLVASGQTRASWEYLVHHVMAMGAFFSGLFWSSFVGGGVLTLLVEVSNLFLTLRMMMKLSNAQDHLLYRVNKYVNLVMYFLFRLAPQAYLTHFFLRYVNQRTLGTFLLGLLLMLDVMLLLYFSRLLRSDFCPEHVPKKQHKDKFLTE
>sp|Q96CP7-2|TLCD1_HUMAN Isoform 2 of TLC domain-containing protein 1 OS=Homo sapiens OX=9606 GN=TLCD1
MGYSAVPKCPPRGRGRDSVWQTPDMLVELETAWSLSGYLLVCFSAGYFLHDTVDLVASGQTRASWEYLVHHVMAMGAFFSGLFWSSFVGGGVLTLLVEVSNLFLTLRMMMKLSNAQDHLLYRVNKYVNLVMYFLFRLAPQAYLTHFFLRYVNQRTLGTFLLGLLLMLDVMLLLYFSRLLRSDFCPEHVPKKQHKDKFLTE
>sp|O43615|TIM44_HUMAN Mitochondrial import inner membrane translocase subunit TIM44 OS=Homo sapiens OX=9606 GN=TIMM44 PE=1 SV=2
MAAAALRSGWCRCPRRCLGSGLQFLSSHNLPHGSTYQMRRPGGELPLSKSYSSGNRKGFLSGLLDNVKQELAKNKEMKESLKKFRDEARRLEESDVLQEARRKYKTLESETVRTSEVLRKKLGELTGTVKESLHEVSKSDLGRKLKEGVEEAAKTAKQSAESVSKGGEKLGRTAAFRALSQGVESVKKELDDSVLGQTGPYRRPQRLRKRTEFAGDKFKEEKVFEPNEEALGVVLHKDSKWYQQWKDFKENNVVFNRFFEMKMKYDESDNAFLRASRALTDKVTDLLGGLFSKTEMSEVLTELLRVDPAFDKDRFLKQCENDLLPNVLEAMLSGELDLLKDWCYEATYSQLAHPLQQAKALGLQFHSRLLDLDNVDLAMGKMMEQGPVLLLTFQAQLVMVVRNPKGEVVEGDPDKVLRMLYVWALCRDQDELNPYAAWRLLDLSASSTEQLL
>sp|Q9Y4G6|TLN2_HUMAN Talin-2 OS=Homo sapiens OX=9606 GN=TLN2 PE=1 SV=4
MVALSLKLCVRHCNVVKTMQFEPSTAVYDACRVLRERVPEAQTGQASDYGLFLSDEDPRKGLWLEAGRTLDYYMLRNGDLLEYKKKQRPQKLRMLDGSVKTVMVDDSKTVGELLVTLCSRLGLTNYEEYSLLQETLEEKKEEGTGTLKKDRTLLRDERKMEKLKAKLHTDDDLNWLDHSRTFREQGVDENETLLLRRKFFYSDQNVDSRDPVQLNLLYVQARDDLLNGSHPVSFEKACEFGGFQAQLQFGPHVEHKHKPGFLDLKEFLPKEYLKQRGAEKRLFQEHKNCGEMSELEAKVKYVKLARSLRTYGVSFFLVKEKMKGKNKLVPRLLGLTKDSVMRVDEKTKEVLQEWPLTTVKRWAASPKSFTLDFGEYQESYYSVQTTEGEQLSQLLAGYLDLLLKKKQSKDRFGLEGDEESTMLEESVSPKKSTLLQQQFNRTGKAEHGSVALPAVMRSGSSGPETFNVGSMPSPQQQVMVGQMHRGHMPPLTSAQQALMGTLNTSMHAVQQAQDDLSELDSLPPLGQDMASRVWVQNKVDESKHELHSQVDALTAGTASVVNLTAGDPADTDYTAVGCALTTLSSNLTEMSKGVKLLAALMDDEVGSGEDLLRAARTLAGAVSDLLKAVQPTSGEPRQTVLTAAGSLGQASGDLLRQLGENETDERFQDVLMSLAKAVANAAAMLVLKAKNVAQVAEDTVLQNRVLAAATQCALSTSQLVACAKVVSPTLSSPVCQEQLLEAGKLVDRSVENCVRACQAATTDSELLKQVSAAASVVSQALHDLLQHVRQFASRGEPLGRYDQATDTLMCVTESLFSSMGDAGEMVRQARVLAQATSDLVNAMRSDAEAELDMENSKKLLAAAKLLADSTARMVEAAKGAAANPENEDQQQRLREAAEGLRVATNAAAQNALKKKLVNRLEVAAKQAAAAATQTLAASQNAAVSNKNPAAQQQLVQSCKAVADHLPQLVQGVRGSQAQAEDLSAQLALLLSSQNFLQPGSKMVSSAKAAVPTVSDQAAAMQLSQCAKNLATSLAELRTASQKAHEACGPMELDSALNTVQTLKNELQDAKMAAVESQLKPLPGETLEKCAQDLGSTSKAVGSSMAQLLTCAAQGNEHYTGVAARETAQALKTLAQAARGVAASTTDPAAAHAMLDSARDVMEGSAMLLQEAKQALLAPGDAERQQRLAQVAKAVSHSLNNCVNCLPGQKDVDVALKSLGESSKKLLVDSLPPSTKPFQEAQSELNQAAADLNQSAGEVVHATRGQSGELAAASGKFSDDFDEFLDAGLEMAGQAQTKEDQLQVLGNLKNLSMASSKLLLAAKSLSVDPGAPNAKNLLAAAARAVTESLNQLLTLCTQQAPGQKECDNALRELETVKGMLDNPNEPVSDLSYFDCLESVMENSKVLGESMAGLSQNAKTGDLPAFGECVGLASKALCGLTEAAAQAAYLVGLSDPNSQAGHQGLVDPLQFARANQALQMACQNLVDPGSSPSQVLSAATLVAKHTSALCNACRLASSKTANPVAKRHFVQSAKEVANSTANLVKTLKALDGDFSEDNRNKCRLATAPLLEAVENLTAFASNPEFVSLPAQLSSEGSQAQEPLLVSAKTMLESSSYLLRTARSLALNPKDPPTWSVLAGHSHTVSDSLKSLLTSLRDKAPGQRECDYSLDGLNRCLRDLEQASLAAVSQSLATRDDLSVEALQEQLTSVVQELGHLLDPLATAARGEAAQLGHKVTQLASYFEPLLLAAVGVASKLLDHQQQMTVLDQTKTLAESALQMLYAAKEGGGNPKAQHTHDALTEAAQLMKEAVDDLMVTLNEAASEVGLVGGMVDALAEAMSKLDEGTPPEPKGTFVDYQTTVVKYSKALAVTAQEMMTKSVTNPEELGGLASQMTSDYGHLAFQGQMAAATAEPEELGFQLRTRVQDLGHGCLFLVQKAGALQVCPTDSYTKRELLECARAVTEKVSLVLSALQAGNKGTQACLTAATAVSGLLADLDTTLMFATAGTLNAENSETFADHRENLLKTAKALVEDTKLLVSGAASTPDKLAQAAQSSAATLTQLAEVVKLGAASLGSDDPETQVVLLNALKDVAKALSDLLSATKGAASKPVDDPSMYQLKGAAKVMVTNVTSLLKTVKAVEDEATRGTRALEATLECLKQELTVFQSKDVPEKTSSPEESLRMTKGLTMATAKAVAAGNSCRQEDVLATANLSRKAVSDMLTACKQASFHPDVSDEVRTRALRFGTECTLGYLDLLEHVLVLLQKPTPEFKQQLAAFSKRVAGAVTELLQAAEAMKGTEWVDPEDPTVLAETELLGAAASLEAAAKKLEQLKPRAKPKQADETLDFEEQLLEAAKSLAAATSALVKSASAAQRELVAQGKVGSLPANAADDGQWSQGLLSAARMVAAATSSLCEAANASVQGHASEEKLLSSAKQVAASTAQLLVACKVKADQDSEAMRRLQAAGNAVKRASDNLVRAAQKAAFGKADDDDVVVKTKFVGGLAQLLAAQEEMLKKERELEEARKKLAQLRQQQYKFLPTELREDEG
>sp|Q99757|THIOM_HUMAN Thioredoxin, mitochondrial OS=Homo sapiens OX=9606 GN=TXN2 PE=1 SV=2
MAQRLLLRRFLASVLSRKPSQGQWPPLTSRALQTPQCSPGGLTVTPNPARTLYTTRLSLTTFNLQDGPDFQDRVVNSETPVVVDFHAQWCGPCKLLGPRLEKMVAKQHGKVVMAKVDLDDHTDLALEYEVSAVPTVLAMKNGDVVDKFVGLKDEDQLEAFLKKLLG
>sp|P23510|TNFL4_HUMAN Tumor necrosis factor ligand superfamily member 4 OS=Homo sapiens OX=9606 GN=TNFSF4 PE=1 SV=1
MERVQPLEENVGNAARPRFERNKLLLVASVLQGLGLLLCFTYLCLHFSALQVSHRYPRLQSLKVQFTEYKKEKGFLLTSQKEDELMKVQNNSVLLNCDGFYLLSLKGYFSQEVNLSLHYQKDEEPLFQLKKVRSVNSLMVASLTYKDKVYLNVTTDNTSLDDFHVNGGELLLLHQNPGEFCVL
>sp|P23510-2|TNFL4_HUMAN Isoform 2 of Tumor necrosis factor ligand superfamily member 4 OS=Homo sapiens OX=9606 GN=TNFSF4
MVSHRYPRLQSLKVQFTEYKKEKGFLLTSQKEDELMKVQNNSVLLNCDGFYLLSLKGYFSQEVNLSLHYQKDEEPLFQLKKVRSVNSLMVASLTYKDKVYLNVTTDNTSLDDFHVNGGELLLLHQNPGEFCVL
>sp|Q9Y6Q6|TNR11_HUMAN Tumor necrosis factor receptor superfamily member 11A OS=Homo sapiens OX=9606 GN=TNFRSF11A PE=1 SV=1
MAPRARRRRPLFALLLLCALLARLQVALQLAPPCTSEKHYEHLGRCCNKCEPGKYMSSKCTTTSDSVCLPCGPDEYLDSWNEEDKCLLHKVCDTGKALVAVVAGNSTTPRRCACTAGYHWSQDCECCRRNTECAPGLGAQHPLQLNKDTVCKPCLAGYFSDAFSSTDKCRPWTNCTFLGKRVEHHGTEKSDAVCSSSLPARKPPNEPHVYLPGLLLLLLFASVALVAALLFGVCYRKKGKALTANLWHWLNEACGRLSGDKESSGDSCVSTHTANFGQQGACEGVLLLTLEEKTFPEDMCYPDQGGVCQGTCVGGGPYAQGEDARMLSLVSKTELEEDSFRQMPTEDEYMDRPSQPTDQLLFLTEPGSKSTPPFSEPLEVGENDSLSQCFTGTQSTVGSESCNCTEPLCRTDWTPMSSENYLQKEVDSGHCPHWAASPSPNWADVCTGCRNPPGEDCEPLVGSPKRGPLPQCAYGMGLPPEEEASRTEARDQPEDGADGRLPSSARAGAGSGSSPGGQSPASGNVTGNSNSTFLSSGQVMNFKGDLLVVYVSQTSQEGAAAAAEPMGRPVQEETLARRDSFAGNGPRFPDPCGGPEGLREPEKASRPVQEQGGAKA
>sp|Q9Y6Q6-2|TNR11_HUMAN Isoform 2 of Tumor necrosis factor receptor superfamily member 11A OS=Homo sapiens OX=9606 GN=TNFRSF11A
MAPRARRRRPLFALLLLCALLARLQVALQLAPPCTSEKHYEHLGRCCNKCEPGKYMSSKCTTTSDSVCLPCGPDEYLDSWNEEDKCLLHKVCDTGKALVAVVAGNSTTPRRCACTAGYHWSQDCECCRRNTECAPGLGAQHPLQLNKDTVCKPCLAGYFSDAFSSTDKCRPWTNCTFLGKRVEHHGTEKSDAVCSSSLPARKPPNGNVTGNSNSTFLSSGQVMNFKGDLLVVYVSQTSQEGAAAAAEPMGRPVQEETLARRDSFAGNGPRFPDPCGGPEGLREPEKASRPVQEQGGAKA
>sp|Q9Y6Q6-3|TNR11_HUMAN Isoform 3 of Tumor necrosis factor receptor superfamily member 11A OS=Homo sapiens OX=9606 GN=TNFRSF11A
MAPRARRRRPLFALLLLCALLARLQVALQLAPPCTSEKHYEHLGRCCNKCEPGKYMSSKCTTTSDSVCLPCGPDEYLDSWNEEDKCLLHKVCDTGKALVAVVAGNSTTPRRCACTAGYHWSQDCECCRRNTECAPGLGAQHPLQLNKDTVCKPCLAGYFSDAFSSTDKCRPWTNCTFLGKRVEHHGTEKSDAVCSSSLPARKPPNEPHVYLPGLLLLLLFASVALVAALLFGVCYRKKGKALTGNVTGNSNSTFLSSGQVMNFKGDLLVVYVSQTSQEGAAAAAEPMGRPVQEETLARRDSFAGNGPRFPDPCGGPEGLREPEKASRPVQEQGGAKA
>sp|Q9Y6Q6-4|TNR11_HUMAN Isoform 4 of Tumor necrosis factor receptor superfamily member 11A OS=Homo sapiens OX=9606 GN=TNFRSF11A
MAPRARRRRPLFALLLLCALLARLQVALQLAPPCTSEKHYEHLGRCCNKCEPGKYMSSKCTTTSDSVCLPCGPDEYLDSWNEEDKCLLHKVCDTGKALVAVVAGNSTTPRRCACTAGYHWSQDCECCRRNTECAPGLGAQHPLQLNKDTVCKPCLAGYFSDAFSSTDKCRPWTNCTFLGKRVEHHGTEKSDAVCSSSLPARKPPNEPHVYLPGLLLLLLFASVALVAALLFGVCYRKKGKALTANLWHWLNEACGRLSGDKEM
>sp|Q9Y6Q6-5|TNR11_HUMAN Isoform 5 of Tumor necrosis factor receptor superfamily member 11A OS=Homo sapiens OX=9606 GN=TNFRSF11A
MAPRARRRRPLFALLLLCALLARLQVALQLAPPCTSEKHYEHLGRCCNKCEPGKYMSSKCTTTSDSVCLPCGPDEYLDSWNEEDKCLLHKVCDTGKALVAVVAGNSTTPRRCACTAGYHWSQDCECCRRNTECAPGLGAQHPLQLNKDTVCKPCLAGYFSDAFSSTDKCRPWTNCTFLGKRVEHHGTEKSDAVCSSSLPARKPPNEPHVYLPGLLLLLLFASVALVAALLFGVCYRKKGKALTANLWHWLNEACGRLSGDKESSGDSCVSTHTANFGQQGACEGVLLLTLEEKTFPEDMCYPDQGGVCQGTCVGGGPYAQGEDARMLSLVSKTELEEDSFRQMPTEDEYMDRPSQPTDQLLFLTEPGSKSTPPFSEPLEVGENDSLSQCFTGTQSTVGSESCNCTEPLCRTDWTPMSSENYLQKEVDSGHCPHWAASPSPNWADVCTGCRNPPGEDCEPLVGSPKRGPLPQCAYGMGLPPEEEASRTEARDQPEDGADGRLPSSARAGAGSGSSPGGQSPASD
>sp|Q9Y6Q6-6|TNR11_HUMAN Isoform RANK-e5a of Tumor necrosis factor receptor superfamily member 11A OS=Homo sapiens OX=9606 GN=TNFRSF11A
MAPRARRRRPLFALLLLCALLARLQVALQLAPPCTSEKHYEHLGRCCNKCEPGKYMSSKCTTTSDSVCLPCGPDEYLDSWNEEDKCLLHKVCDTGKALVAVVAGNSTTPRRCACTAGYHWSQDCECCRRNTECAPGLGAQHPCYFSDAFSSTDKCRPWTNCTFLGKRVEHHGTEKSDAVCSSSLPARKPPNEPHVYLPGLLLLLLFASVALVAALLFGVCYRKKGKALTANLWHWLNEACGRLSGDKESSGDSCVSTHTANFGQQGACEGVLLLTLEEKTFPEDMCYPDQGGVCQGTCVGGGPYAQGEDARMLSLVSKTELEEDSFRQMPTEDEYMDRPSQPTDQLLFLTEPGSKSTPPFSEPLEVGENDSLSQCFTGTQSTVGSESCNCTEPLCRTDWTPMSSENYLQKEVDSGHCPHWAASPSPNWADVCTGCRNPPGEDCEPLVGSPKRGPLPQCAYGMGLPPEEEASRTEARDQPEDGADGRLPSSARAGAGSGSSPGGQSPASGNVTGNSNSTFLSSGQVMNFKGDLLVVYVSQTSQEGAAAAAEPMGRPVQEETLARRDSFAGNGPRFPDPCGGPEGLREPEKASRPVQEQGGAKA
>sp|P25445|TNR6_HUMAN Tumor necrosis factor receptor superfamily member 6 OS=Homo sapiens OX=9606 GN=FAS PE=1 SV=1
MLGLWTLLPLVLTSVARLSSKSVNAQVTDLNSKGLELRKTVTTVETQNLEGLHHDGQFCHKPCPPGERKARDCTVNGDEPDCVPCQEGKEYTDKAHFSSKCRRCRLCDEGHGLEVELNCTRTQNTKCRCKPNFFCNSTVCEHCDPCTKCEHGLLKECTLTSNTKCKEEGSRSNLGWLCLLLLPLPLLVWVKRKEVQKTCRKHRKENQGSHESPTLNPETVALNLSDVDLSKYLTTLAGVMTLSQVKGFVRKNGVNEAKLDELKNDNVQDTAEQKVQLLRNWHQLHGKKEAYDTLLKDLKKANLCTLAEKLQTLLLKDLTSDSENSNFRNELQSLV
>sp|P25445-2|TNR6_HUMAN Isoform 2 of Tumor necrosis factor receptor superfamily member 6 OS=Homo sapiens OX=9606 GN=FAS
MLGLWTLLPLVLTSVARLSSKSVNAQVTDLNSKGLELRKTVTTVETQNLEGLHHDGQFCHKPCPPDVNMESSRNAHSPATPSAKRKDPDLTWGGFVFFFCQFH
>sp|P25445-3|TNR6_HUMAN Isoform 3 of Tumor necrosis factor receptor superfamily member 6 OS=Homo sapiens OX=9606 GN=FAS
MLGLWTLLPLVLTSVARLSSKSVNAQVTDLNSKGLELRKTVTTVETQNLEGLHHDGQFCHKPCPPDVNMESSRNAHSPATPSAKRK
>sp|P25445-4|TNR6_HUMAN Isoform 4 of Tumor necrosis factor receptor superfamily member 6 OS=Homo sapiens OX=9606 GN=FAS
MLGLWTLLPLVLTSVARLSSKSVNAQVTDLNSKGLELRKTVTTVETQNLEGLHHDGQFCHKPCPPGERKARDCTVNGDEPDCVPCQEGKEYTDKAHFSSKCRRCRLCDEGHDVNMESSRNAHSPATPSAKRKDPDLTWGGFVFFFCQFH
>sp|P25445-5|TNR6_HUMAN Isoform 5 of Tumor necrosis factor receptor superfamily member 6 OS=Homo sapiens OX=9606 GN=FAS
MLGLWTLLPLVLTSVARLSSKSVNAQVTDLNSKGLELRKTVTTVETQNLEGLHHDGQFCHKPCPPGERKARDCTVNGDEPDCVPCQEGKEYTDKAHFSSKCRRCRLCDEGHDVNMESSRNAHSPATPSAKRK
>sp|P25445-6|TNR6_HUMAN Isoform 6 of Tumor necrosis factor receptor superfamily member 6 OS=Homo sapiens OX=9606 GN=FAS
MLGLWTLLPLVLTSVARLSSKSVNAQVTDLNSKGLELRKTVTTVETQNLEGLHHDGQFCHKPCPPGERKARDCTVNGDEPDCVPCQEGKEYTDKAHFSSKCRRCRLCDEGHGLEVELNCTRTQNTKCRCKPNFFCNSTVCEHCDPCTKCEHGLLKECTLTSNTKCKEEVKRKEVQKTCRKHRKENQGSHESPTLNPETVALNLSDVDLSKYLTTLAGVMTLSQVKGFVRKNGVNEAKLDELKNDNVQDTAEQKVQLLRNWHQLHGKKEAYDTLLKDLKKANLCTLAEKLQTLLLKDLTSDSENSNFRNELQSLV
>sp|P25445-7|TNR6_HUMAN Isoform 7 of Tumor necrosis factor receptor superfamily member 6 OS=Homo sapiens OX=9606 GN=FAS
MLGLWTLLPLVLTSVARLSSKSVNAQVTDLNSKGLELRKTVTTVETQNLEGLHHDGQFCHKPCPPGERKARDCTVNGDEPDCVPCQEGKEYTDKAHFSSKCRRCRLCDEGHGLEVELNCTRTQNTKCRCKPNFFCNSTVCEHCDPCTKCEHGLLKECTLTSNTKCKEEGSRSNLGWLCLLLLPLPLLVWVKRKEVQKTCRKHRKENQGSHESPTLNPMLT
>sp|Q9NUW8|TYDP1_HUMAN Tyrosyl-DNA phosphodiesterase 1 OS=Homo sapiens OX=9606 GN=TDP1 PE=1 SV=2
MSQEGDYGRWTLSSSDESEEEKPKPDKPSTSSLLCARQGAANEPRYTCSEAQKAAHKRKLSPVKFSNTDSVLPPKRQKSGSQEDLGWCLSSSDDELQPEMPQKQAEKVVLKKEKDLSAPNDGTAQRTENHGAPACHRLKEEEDEYETSGEGQDLWDMLDKGNPFQFYLTRVSGVKPKYNSGALHLKDLLSPLFGTLVSSAQFNYCFDVDWLVKQYPPEFRKKPLLLVHGDKREAKAHLHAQAKPYENLSLCQAKLDLAFGTHHTKMMLLLYEEGLRVVLHTSNLLHADWHQKTQGLWLSPLYPRLADGTHKSGESPTHFKADLLSYLMAYNAPSLKEWLDVLHKHDLSETNVYLLGSTPGRFQGSQKDNWGHFRLKKLLKDHASSMPNAESWPVVGQFSSVGSLGADESKWLCSEFKESMLTLGKESKTPGKSSVPLYLLYPSVENVRTSLEGYPAGGSLPYSLQTAEKQNWLHSYFHKWSAETSGRSNAMPHLKTYMRPSPDFSKLAWFLVTSANLSKAAWGALEKNGTQLMLRSYELGVLFLPSAFGLDSFKVKQKFFAGSQEPMATFPVPYDLPPELYGSKDRPWLWNLPYVKAPDTHGNMWVPS
>sp|Q9NUW8-2|TYDP1_HUMAN Isoform 2 of Tyrosyl-DNA phosphodiesterase 1 OS=Homo sapiens OX=9606 GN=TDP1
MVLSERLRLTSMPRPSLTRTSLSARKMMLLLYEEGLRVVLHTSNLLHADWHQKTQGLWLSPLYPRLADGTHKSGESPTHFKADLLSYLMAYNAPSLKEWLDVLHKHDLSETNVYLLGSTPGRFQGSQKDNWGHFRLKKLLKDHASSMPNAESWPVVGQFSSVGSLGADESKWLCSEFKESMLTLGKESKTPGKSSVPLYLLYPSVENVRTSLEGYPAGGSLPYSLQTAEKQNWLHSYFHKWSAETSGRSNAMPHLKTYMRPSPDFSKLAWFLVTSANLSKAAWGALEKNGTQLMLRSYELGVLFLPSAFGLDSFKVKQKFFAGSQEPMATFPVPYDLPPELYGSKDRPWLWNLPYVKAPDTHGNMWVPS
>sp|P26651|TTP_HUMAN mRNA decay activator protein ZFP36 OS=Homo sapiens OX=9606 GN=ZFP36 PE=1 SV=1
MDLTALYESLLSLSPDVPVPSDHGGTESSPGWGSSGPWSLSPSDSSPSGVTSRLPGRSTSLVEGRSCGWVPPPPGFAPLAPRLGPELSPSPTSPTATSTTPSRYKTELCRTFSESGRCRYGAKCQFAHGLGELRQANRHPKYKTELCHKFYLQGRCPYGSRCHFLHNPSEDLAAPGHPPVLRQSLSFSGLPSGRRTSPPPPGLAGPSLSSSSFSPSSSPPPPGDLPLSPSAFSAAPGTPLARRDPTPVCCPSCRRATPLSVWGPLGGLVRTPSVQSLGSDPDEYASSGSSLGGSDSPVFEAGVFAPPQPVAAPRRLPLFNRLSVSE
>sp|Q86WT1|TT30A_HUMAN Tetratricopeptide repeat protein 30A OS=Homo sapiens OX=9606 GN=TTC30A PE=2 SV=3
MAGLSGAQLPDGEFTALVYRLLRDARYAEAVQLLGRELQRSPRSRAGLSLLGYCYYRLQEFALAAECYEQLGQLHPELEQYRLYQAQALYKACLYPEATRVAFLLLDNPAYHSRVLRLQAALKYSEGDLPGSRSLVEQLLSGEGGEESGGDNETDGQVNLGCLLYKEGQYEAACSKFSATLQASGYQPDLSYNLALAYYSSRQYASALKHLAELLERGLRQHPELGVGMTTEGFDVRSVGNTLVLHQTALVEAFNLKAALEYQLRNYEVAQETLTDMPPRAEEELDPVTLHNQALMNMDARPTEGFEKLQFLLQQNPFPPETFGNLLLLYCKYEYFDLAADVLAENAHLTYKFLTPYLYDFLDALLTCQTAPEEAFLKLDGLAGMLTEQLRRLTKQVQEARHNRDDEALKKAVNEYDETMEKYLPVLMAQAKLYWNLENYPMVEKVFRKSVEFCNDHDVWKLNVAHVLFMQENKYKEALGFYEPLVKKHYDNLLNVSALVLANLCVSYLMTSQNEEAEELMRKLEKEEEQLSYDDPNRKMYHLCLVNLVLGTLYCAKGNYEFGLSRVLKSLEPYNKKLGTDTWYYAKRCFLSLLENMSKHMLVLHDSVLQECVQFLGHCELYGTNLPAVLEQPLEEERMHVGKNTVTDESRQLKALLYELLGWNK
>sp|Q9BYE2|TMPSD_HUMAN Transmembrane protease serine 13 OS=Homo sapiens OX=9606 GN=TMPRSS13 PE=2 SV=5
MERDSHGNASPARTPSAGASPAQASPAGTPPGRASPAQASPAQASPAGTPPGRASPAQASPAGTPPGRASPGRASPAQASPAQASPARASPALASLSRSSSGRSSSARSASVTTSPTRVYLVRATPVGAVPLRSSPARSAPATRATRESPGTSLPKFTWREGQKQLPLLGCVLLLLALVVSLLLLFQFWQGHTGLRYKEQRESCPKHAVRCDGVVDCKLKSDELGCVRFDWDKSLLKLYSGSSHQWLPLCSSNWNDSYSEKTCQQLGFESAHRTTEVAHRDFANSFSLLRYNSTLQESLHRSECPSQRYLSLQCSHCGLRAMTGRLVGGALASDSKWPWQVSLHFGTTHLCGGTLLDAQWVLTAAHCFFVTREKVLEGWKVYAGTSNLHQLPEAASLAELLLNSNYTDEEDDYDLALMRLSKPLTLSAHLHPACLPMHGQTFSLNETCWLTGFGKTRETDDKTSPFLREVQVNLLDFKKCNDYLVYDSYLTPRMMCAGDLRGGRDSCQGDSGGPLVCEQNNRWYLAGVTSWGTGCGQRNKPGVYTKVTEVLPWLYSKMEVRSLQQDTAPSRLGTSSGGDPGGAPRL
>sp|Q9BYE2-2|TMPSD_HUMAN Isoform 2 of Transmembrane protease serine 13 OS=Homo sapiens OX=9606 GN=TMPRSS13
MERDSHGNASPARTPSAGASPAQASPAGTPPGRASPAQASPAQASPAGTPPGRASPAQASPAGTPPGRASPGRASPAQASPAQASPARASPALASLSRSSSGRSSSARSASVTTSPTRVYLVRATPVGAVPLRSSPARSAPATRATRESPGTSLPKFTWREGQKQLPLLGCVLLLLALVVSLLLLFQFWQGHTGLRYKEQRESCPKHAVRCDGVVDCKLKSDELGCVRFDWDKSLLKLYSGSSHQWLPLCSSNWNDSYSEKTCQQLGFESAHRTTEVAHRDFANSFSLLRYNSTLQESLHRSECPSQRYLSLQCSHCGLRAMTGRLVGGALASDSKWPWQVSLHFGTTHLCGGTLLDAQWVLTAAHCFFVTREKVLEGWKVYAGTSNLHQLPEAASLAELLLNSNYTDEEDDYDLALMRLSKPLTLSAHLHPACLPMHGQTFSLNETCWLTGFGKTRETDDKTSPFLREVQVNLLDFKKCNDYLVYDSYLTPRMMCAGDLRGGRDSCQGDSGGPLVCEQNNRWYLAGVTSWGTGCGQRNKPGVYTKVTEVLPWLYSKMESSAG
>sp|Q9BYE2-3|TMPSD_HUMAN Isoform 3 of Transmembrane protease serine 13 OS=Homo sapiens OX=9606 GN=TMPRSS13
MERDSHGNASPARTPSAGASPAQASPAGTPPGRASPAQASPAQASPAGTPPGRASPAQASPAGTPPGRASPGRASPAQASPAQASPARASPALASLSRSSSGRSSSARSASVTTSPTRVYLVRATPVGAVPLRSSPARSAPATRATRESPVQFWQGHTGLRYKEQRESCPKHAVRCDGVVDCKLKSDELGCVRFDWDKSLLKLYSGSSHQWLPLCSSNWNDSYSEKTCQQLGFESAHRTTEVAHRDFANSFSLLRYNSTLQESLHRSECPSQRYLSLQCSHCGLRAMTGRLVGGALASDSKWPWQVSLHFGTTHLCGGTLLDAQWVLTAAHCFFVTREKVLEGWKVYAGTSNLHQLPEAASLAELLLNSNYTDEEDDYDLALMRLSKPLTLSAHLHPACLPMHGQTFSLNETCWLTGFGKTRETDDKTSPFLREVQVNLLDFKKCNDYLVYDSYLTPRMMCAGDLRGGRDSCQGDSGGPLVCEQNNRWYLAGVTSWGTGCGQRNKPGVYTKVTEVLPWLYSKMESEVRFRKS
>sp|Q9BYE2-4|TMPSD_HUMAN Isoform 4 of Transmembrane protease serine 13 OS=Homo sapiens OX=9606 GN=TMPRSS13
MERDSHGNASPARTPSAGASPAQASPAGTPPGRASPAQASPAQASPAGTPPGRASPAQASPAGTPPGRASPGRASPAQASPAQASPARASPALASLSRSSSGRSSSARSASVTTSPTRVYLVRATPVGAVPLRSSPARSAPATRATRESPGTSLPKFTWREGQKQLPLLGCVLLLLALVVSLLLLFQFWQGHTGLRYKEQRESCPKHAVRCDGVVDCKLKSDELGCVRFDWDKSLLKLYSGSSHQWLPLCSSNWNDSYSEKTCQQLGFESAHRTTEVAHRDFANSFSLLRYNSTLQESLHRSECPSQRYLSLQCSHCGLRAMTGRLVGGALASDSKWPWQVSLHFGTTHLCGGTLLDAQWVLTAAHCFFVTREKVLEGWKVYAGTSNLHQLPEAASLAELLLNSNYTDEEDDYDLALMRLSKPLTLSGEGLCTPRSPAPQPQHPLQPSHLSASVNSYPGPKASAGQKSKTLKDPYMEHFCFLLRETEAQGL
>sp|Q9BYE2-6|TMPSD_HUMAN Isoform 6 of Transmembrane protease serine 13 OS=Homo sapiens OX=9606 GN=TMPRSS13
MERDSHGNASPARTPSAGASPAQASPAGTPPGRASPAQASPAQASPAGTPPGRASPAQASPAGTPPGRASPGRASPAQASPAQASPARASPALASLSRSSSGRSSSARSASVTTSPTRVYLVRATPVGAVPLRSSPARSAPATRATRESPGTSLPKFTWREGQKQLPLLGCVLLLLALVVSLLLLFQFWQGHTGLRYKEQRESCPKHAVRCDGVVDCKLKSDELGCVRFDWDKSLLKLYSGSSHQWLPLCSSNWNDSYSEKTCQQLGFESAHRTTEVAHRDFANSFSLLRYNSTLQESLHRSECPSQRYLSLQCSHCGLRAMTGRLVGGALASDSKWPWQVSLHFGTTHLCGGTLLDAQWVLTAAHCFFVTREKVLEGWKVYAGTSNLHQLPEAASLAELLLNSNYTDEEDDYDLALMRLSKPLTLSAHLHPACLPMHGQTFSLNETCWLTGFGKTRETDDKTSPFLREVQVNLLDFKKCNDYLVYDSYLTPRMMCAGDLRGGRDSCQGDSGGPLVCEQNNRWYLAGVTSWGTGCGQRNKPGVYTKVTEVLPWLYSKMESEVRFRKS
>sp|A0A0A6YYC5|TVA14_HUMAN T cell receptor alpha variable 14/delta variable 4 OS=Homo sapiens OX=9606 GN=TRAV14DV4 PE=3 SV=5
MSLSSLLKVVTASLWLGPGLAQKLTQTQPGMFVQEKEAVTLDCTYDTSDPSYGLFWYKQPSSGEMLFLLYQGSYDQQNATEGRYSLNFQKARKSANLVLSASQLGDSAMYFCAMRE
>sp|Q9HBA0|TRPV4_HUMAN Transient receptor potential cation channel subfamily V member 4 OS=Homo sapiens OX=9606 GN=TRPV4 PE=1 SV=2
MADSSEGPRAGPGEVAELPGDESGTPGGEAFPLSSLANLFEGEDGSLSPSPADASRPAGPGDGRPNLRMKFQGAFRKGVPNPLDLLESTLYESSVVPGPKKAPMDSLFDYGTYRHHSSDNKRWRKKLLEKQPQSPKAPAPQPPPLLKVFNRPLLFDLVSRGSTADLDGLLPFLLTHKKRLTDEEFREPSTGKTCLPKALLNLSNGRNDTLPVLLDLAERTGNMREFLNSPFRDLYYRGQTALHLALERRCKHYVELLVAQGADVHAQARGRFFQPKDEGGYFYFGELPLSLAACTNQPHLVNYLTENPHKKADMRRQDSRGNTVLHALVALADNTRENTKFVTKMYDLLLLKCARLFPDSNLEAVLNNDGLSPLMMAAKTGKLGLFQHLLRREVTDEDTRHLSRKFKDWAYGPVYSSLYDLSSLDTCGEEASVLELLVYNSKLENRHEMLAVEPLNELLRDKWRKFGAVSFYLNVVSYLCAMVLFTLTAYYQPLEGTPPYPYRTTVDYLRLAGEVLTLFTGVLFFFTNLKDLFMKKCPGVNSLFLDGSFQLLYFLYSVLVLVSAALYLAGLEAYLAVMVFALVLGWMNALYFTRGLKLTGTYSLMLQKLLFKDLFRFLLVYLLFMLGYASALVSLLNPCANMKVCNEDQTNCTVPTYPSCRDSETFSTFLLDLFKLTLGMGDLEMLSSTKYPVVFLLLLVTYLLLTFVLLLNMLLALMGETVGQVSKESKHLWKLQWATTLLDLERSFPVFLRKAFRSGEMVTVGKSSDGTPDRRWCFRVDEVNWSHWNQNLGLLNEDPGKNETYQYYGFSHTVGRLRRDRWSSVVPRVVELNKNSNPDEVVVPLDSMGNPRCDGHQQGYPRKWRTDDAPL
>sp|Q9HBA0-2|TRPV4_HUMAN Isoform 2 of Transient receptor potential cation channel subfamily V member 4 OS=Homo sapiens OX=9606 GN=TRPV4
MADSSEGPRAGPGEVAELPGDESGTPGGEAFPLSSLANLFEGEDGSLSPSPADASRPAGPGDGRPNLRMKFQGAFRKGVPNPLDLLESTLYESSVVPGPKKAPMDSLFDYGTYRHHSSDNKRWRKKLLEKQPQSPKAPAPQPPPLLKVFNRPLLFDLVSRGSTADLDGLLPFLLTHKKRLTDEEFREPSTGKTCLPKALLNLSNGRNDTLPVLLDLAERTGNMREFLNSPFRDLYYRGQTALHLALERRCKHYVELLVAQGADVHAQARGRFFQPKDEGGYFYFGELPLSLAACTNQPHLVNYLTENPHKKADMRRQDSRGNTVLHALVALADNTRENTKFVTKMYDLLLLKCARLFPDSNLEAVLNNDGLSPLMMAAKTGKLGNRHEMLAVEPLNELLRDKWRKFGAVSFYLNVVSYLCAMVLFTLTAYYQPLEGTPPYPYRTTVDYLRLAGEVLTLFTGVLFFFTNLKDLFMKKCPGVNSLFLDGSFQLLYFLYSVLVLVSAALYLAGLEAYLAVMVFALVLGWMNALYFTRGLKLTGTYSLMLQKLLFKDLFRFLLVYLLFMLGYASALVSLLNPCANMKVCNEDQTNCTVPTYPSCRDSETFSTFLLDLFKLTLGMGDLEMLSSTKYPVVFLLLLVTYLLLTFVLLLNMLLALMGETVGQVSKESKHLWKLQWATTLLDLERSFPVFLRKAFRSGEMVTVGKSSDGTPDRRWCFRVDEVNWSHWNQNLGLLNEDPGKNETYQYYGFSHTVGRLRRDRWSSVVPRVVELNKNSNPDEVVVPLDSMGNPRCDGHQQGYPRKWRTDDAPL
>sp|Q9HBA0-3|TRPV4_HUMAN Isoform 3 of Transient receptor potential cation channel subfamily V member 4 OS=Homo sapiens OX=9606 GN=TRPV4
MADSSEGPRAGPGEVAELPGDESGTPGGEAFPLSSLANLFEGEDGSLSPSPADASRPAGPGDGRPNLRMKFQGAFRKGVPNPLDLLESTLYESSVVPGPKKAPMDSLFDYGTYRHHSSDNKRWRKKLLEKQPQSPKAPAPQPPPLLKVFNRPLLFDLVSRGSTADLDGLLPFLLTHKKRLTDEEFREPSTGKTCLPKALLNLSNGRNDTLPVLLDLAERTGNMREFLNSPFRDLYYRGQTALHLALERRCKHYVELLVAQGADVHAQARGRFFQPKDEGGYFYFGELPLSLAACTNQPHLVNYLTENPHKKADMRRQDSRGNTVLHALVALADNTRENTKFVTKMYDLLLLKCARLFPDSNLEAVLNNDGLSPLMMAAKTGKLGLFQHLLRREVTDEDTRHLSRKFKDWAYGPVYSSLYDLSSLDTCGEEASVLELLVYNSKLENRHEMLAVEPLNELLRDKWRKFGAVSFYLNVVSYLCAMVLFTLTAYYQPLEGTPPYPYRTTVDYLRLAGEVLTLFTGVLFFFTNLKDLFMKKCPGVNSLFLDGSFQLLYFLYSVLVLVSAALYLAGLEAYLAVMVFALVLGWMNALYFTRGLKLTGTYSLMLQKLLFKDLFRFLLVYLLFMLGYASALVSLLNPCANMKVCNEDQTNCTVPTYPSCRDSETFSTFLLDLFKLTLGMGDLEMLSSTKYPVVFLLLLVTYLLLTFVLLLNMLLALMGETVGQVSKESKHLWKLQWATTLLDLERSFPVFLRKAFRSGEMVTVGKSSDGTPDRRWCFRVDEVNWSHWNQNLGLLNEDPGKNETYQYYGFSHTVGRLRRDRWSSVVPRVVELNKNSNPDEVVVRHLCRVRRKR
>sp|Q9HBA0-4|TRPV4_HUMAN Isoform 4 of Transient receptor potential cation channel subfamily V member 4 OS=Homo sapiens OX=9606 GN=TRPV4
MADSSEGPRAGPGEVAELPGDESGTPGGEAFPLSSLANLFEGEDGSLSPSPADASRPAGPGDGRPNLRMKFQGAFRKGVPNPLDLLESTLYESSVVPGPKKAPMDSLFDYGTYRHHSSDNKRWRKKLLEKQPQSPKAPAPQPPPLLKVFNRPLLFDLVSRGSTADLDGLLPFLLTHKKRLTDEEFREPSTGKTCLPKALLNLSNGRNDTLPVLLDLAERTGNMREFLNSPFRDLYYRGELPLSLAACTNQPHLVNYLTENPHKKADMRRQDSRGNTVLHALVALADNTRENTKFVTKMYDLLLLKCARLFPDSNLEAVLNNDGLSPLMMAAKTGKLGLFQHLLRREVTDEDTRHLSRKFKDWAYGPVYSSLYDLSSLDTCGEEASVLELLVYNSKLENRHEMLAVEPLNELLRDKWRKFGAVSFYLNVVSYLCAMVLFTLTAYYQPLEGTPPYPYRTTVDYLRLAGEVLTLFTGVLFFFTNLKDLFMKKCPGVNSLFLDGSFQLLYFLYSVLVLVSAALYLAGLEAYLAVMVFALVLGWMNALYFTRGLKLTGTYSLMLQKLLFKDLFRFLLVYLLFMLGYASALVSLLNPCANMKVCNEDQTNCTVPTYPSCRDSETFSTFLLDLFKLTLGMGDLEMLSSTKYPVVFLLLLVTYLLLTFVLLLNMLLALMGETVGQVSKESKHLWKLQWATTLLDLERSFPVFLRKAFRSGEMVTVGKSSDGTPDRRWCFRVDEVNWSHWNQNLGLLNEDPGKNETYQYYGFSHTVGRLRRDRWSSVVPRVVELNKNSNPDEVVVPLDSMGNPRCDGHQQGYPRKWRTDDAPL
>sp|Q9HBA0-5|TRPV4_HUMAN Isoform 5 of Transient receptor potential cation channel subfamily V member 4 OS=Homo sapiens OX=9606 GN=TRPV4
MADSSEGPRAGPGEVAELPGDESGTPGDGRPNLRMKFQGAFRKGVPNPLDLLESTLYESSVVPGPKKAPMDSLFDYGTYRHHSSDNKRWRKKLLEKQPQSPKAPAPQPPPLLKVFNRPLLFDLVSRGSTADLDGLLPFLLTHKKRLTDEEFREPSTGKTCLPKALLNLSNGRNDTLPVLLDLAERTGNMREFLNSPFRDLYYRGQTALHLALERRCKHYVELLVAQGADVHAQARGRFFQPKDEGGYFYFGELPLSLAACTNQPHLVNYLTENPHKKADMRRQDSRGNTVLHALVALADNTRENTKFVTKMYDLLLLKCARLFPDSNLEAVLNNDGLSPLMMAAKTGKLGLFQHLLRREVTDEDTRHLSRKFKDWAYGPVYSSLYDLSSLDTCGEEASVLELLVYNSKLENRHEMLAVEPLNELLRDKWRKFGAVSFYLNVVSYLCAMVLFTLTAYYQPLEGTPPYPYRTTVDYLRLAGEVLTLFTGVLFFFTNLKDLFMKKCPGVNSLFLDGSFQLLYFLYSVLVLVSAALYLAGLEAYLAVMVFALVLGWMNALYFTRGLKLTGTYSLMLQKLLFKDLFRFLLVYLLFMLGYASALVSLLNPCANMKVCNEDQTNCTVPTYPSCRDSETFSTFLLDLFKLTLGMGDLEMLSSTKYPVVFLLLLVTYLLLTFVLLLNMLLALMGETVGQVSKESKHLWKLQWATTLLDLERSFPVFLRKAFRSGEMVTVGKSSDGTPDRRWCFRVDEVNWSHWNQNLGLLNEDPGKNETYQYYGFSHTVGRLRRDRWSSVVPRVVELNKNSNPDEVVVPLDSMGNPRCDGHQQGYPRKWRTDDAPL
>sp|Q9HBA0-6|TRPV4_HUMAN Isoform 6 of Transient receptor potential cation channel subfamily V member 4 OS=Homo sapiens OX=9606 GN=TRPV4
MADSSEGPRAGPGEVAELPGDESGTPGGEAFPLSSLANLFEGEDGSLSPSPADASRPAGPGDGRPNLRMKFQGAFRKGVPNPLDLLESTLYESSVVPGPKKAPMDSLFDYGTYRHHSSDNKRWRKKLLEKQPQSPKAPAPQPPPLLKVFNRPLLFDLVSRGSTADLDGLLPFLLTHKKRLTDEEFREPSTGKTCLPKALLNLSNGRNDTLPVLLDLAERTGNMREFLNSPFRDLYYRGELPLSLAACTNQPHLVNYLTENPHKKADMRRQDSRGNTVLHALVALADNTRENTKFVTKMYDLLLLKCARLFPDSNLEAVLNNDGLSPLMMAAKTGKLGNRHEMLAVEPLNELLRDKWRKFGAVSFYLNVVSYLCAMVLFTLTAYYQPLEGTPPYPYRTTVDYLRLAGEVLTLFTGVLFFFTNLKDLFMKKCPGVNSLFLDGSFQLLYFLYSVLVLVSAALYLAGLEAYLAVMVFALVLGWMNALYFTRGLKLTGTYSLMLQKLLFKDLFRFLLVYLLFMLGYASALVSLLNPCANMKVCNEDQTNCTVPTYPSCRDSETFSTFLLDLFKLTLGMGDLEMLSSTKYPVVFLLLLVTYLLLTFVLLLNMLLALMGETVGQVSKESKHLWKLQWATTLLDLERSFPVFLRKAFRSGEMVTVGKSSDGTPDRRWCFRVDEVNWSHWNQNLGLLNEDPGKNETYQYYGFSHTVGRLRRDRWSSVVPRVVELNKNSNPDEVVVPLDSMGNPRCDGHQQGYPRKWRTDDAPL
>sp|O14933|UB2L6_HUMAN Ubiquitin/ISG15-conjugating enzyme E2 L6 OS=Homo sapiens OX=9606 GN=UBE2L6 PE=1 SV=4
MMASMRVVKELEDLQKKPPPYLRNLSSDDANVLVWHALLLPDQPPYHLKAFNLRLSFPPEYPFKPPMLKFTTKLYHPNVDENGQLCLPLLSSENWKPCTKTCQVLEALNVLVNRPNLREPLRMDLADLLTQNPELFRKNAEEFTLRFGVDRPS
>sp|O14933-2|UB2L6_HUMAN Isoform 2 of Ubiquitin/ISG15-conjugating enzyme E2 L6 OS=Homo sapiens OX=9606 GN=UBE2L6
MLKFTTKLYHPNVDENGQLCLPLLSSENWKPCTKTCQVLEALNVLVNRPNLREPLRMDLADLLTQNPELFRKNAEEFTLRFGVDRPS
>sp|Q52LC2|VAS1L_HUMAN V-type proton ATPase subunit S1-like protein OS=Homo sapiens OX=9606 GN=ATP6AP1L PE=2 SV=1
MRLWKARVLKLVLKTAKDSRLGLNSKWLSLKLGDAGNPRSLALRFLLTNYNKLSLQSWFSLRRVELLSNNSLQAVFNPTGVYAPSGYSYRCQRVGSLQQDQALLLPSDTDDGSSLWEVTFLDFQLQGFALKGGRFTKAQDCASSFSPAFLLGLAMSLLLLLVLAYALHMLLYLRYLDQQYDLLASPAHFSQLKARDTAEEKELLRSQGAECYKLRSQQLSKLYV
>sp|Q9Y5W5|WIF1_HUMAN Wnt inhibitory factor 1 OS=Homo sapiens OX=9606 GN=WIF1 PE=1 SV=3
MARRSAFPAAALWLWSLLLCLLALRAEAGPPQEESLYLWLDAHQARVLLGFEEDLLLVSEGKMAPFTHDFRKAQQRMPALPVNLHSMNFTWQAAGQAEYFYEFLSLRSLDKGLMADPTVNVPLLGTVPHKASVVQVGFPCLGKQDGVAAFEVDVLVMNSEGNTLLQTPQNALFFKTCQQAECPGGCRNGGFCNERRLCECPDGFHGPHCEKALCTPRCMNGGLCVTPGFCLCPPGFYGVNCDKANCSTTCFNGGTCFYPGKCLCPPGLEGEQCELSKCPQPCRNGGKCLGKSKCKCSKGYQGDLCSKPVCEPGCGAHGTCHEPNKCQCQEGWHGRHCNKRYEASLLHALRPAGAQLRQHTPSLKKAEERRDPPESNYLW
>sp|Q9Y487|VPP2_HUMAN V-type proton ATPase 116 kDa subunit a2 OS=Homo sapiens OX=9606 GN=ATP6V0A2 PE=1 SV=2
MGSLFRSETMCLAQLFLQSGTAYECLSALGEKGLVQFRDLNQNVSSFQRKFVGEVKRCEELERLLVYLVQELNRADLPLPEGEASPPAPPLKQVLEMQEQLQKLEVELREVTKNKEKLRKNLLELLEYTHMLRVTKTFVKRNVEFEPTYEEFPSLESDSLLDYSCMQRLGAKLGFVSGLLNQGKVEAFEKMLWRVCKGYTLVSYAELDESLEDPETGEVLKWYVFLLSFWGEQLGHKVKKLCDCYHCHVYPYPNTAEERRELQEGLNTRLQDLYTVLHKTEDYLRQVLCKAAESVYSRVLQVKKMKALYHMLNMCSFDVTNKCLLAEVWCPEADLQDLRRALEEGSRESGATLPSFMNLLPTKETPPTRLRTNKFTEGFQNLVDAYGVGSYREVNPALFTLLTFPFLFAVMFGDFGHGFVMFLFALLLVLNENHPRLNQSQELMRMFFNGRYLLLLMGLFSVYTGLLYNDCFSKSVNLFGSGWNVSAMYSSSHPPAEHKKMVLWNDSVVRHNSLLQLDPSLPGVFRGPYPLGLDPLWNLATNRLTFLNSFKMKMSVLLGLLHMTFGVLLGLFNHLHFRKKFNLYLVSLPELLFMLCLFGYLLFMLFYKWLVFSAETSRVAPSLLLEFLNMFLFPASKTSGLYTGQEYVQRVLLVVTALSVPVLFLGKPLFLLWLHNGRSCFGVNRSGYTLLRKDSEEEVSLLGSQDLEEGNHQVEDGCREMACEEFNFGELLMTQVLHSLEYCLGCLSNTASYLRLWALSLAHAQLSDVLWAMLMRVGLRVDTTYGVLLLLPVLALFAVLTLFLLLLMEGLSAFLHALRLHWVEFQNKFYVGAGTKFVPFSFSLLSSKFNNDDSVA
>sp|Q502W6|VWA3B_HUMAN von Willebrand factor A domain-containing protein 3B OS=Homo sapiens OX=9606 GN=VWA3B PE=1 SV=3
MEKSGPSSTLSEQQLQRQEGWLNTKTDLAEQSLLSSEKWLQLHGLKSNKLTLKQLLSQLGFPHCEDYVASLGRPVASRYADGLFPQLYRAEDGRVYNLTAKSELLYQFVEHLTQAVESYKQRMDWLTSKSRQLFGVLLEQCVTLVLDFGGLLEGELDLCREALTMVLQEQVAHLTEFNLLRVSQEPVKWQENATPVTEQSLATALSWVEKLTVELTVSEAGRLDALLEAGRDKTLESLYYFVVGDVPEESKELLLQRALELPCPVYTVSFNARGEGTLAFLKDLSAKTHSRFHAFAERTECVEFPAFSTKDGDNVMTWNSRKLKGKLPPGAGVREDVFLVWQEMEEACSTLAQLQRLVAEPPKPDVATVDCESETTSVELASNPEDTWDSKTWLQKYGLKAQKLSLYDVLADCSFRHADGVVDLKAKPENESVQTSAETNKKTVHAKYCSRFVHAPWKDGSLVHVNLTKEKCKWYSERLHTALARLRRRLKWLQDGSQSLFGRLHNDCLYLLLDTSHSMKSKLDLVKDKLLQFLQEQLKYKSKFNFVKFDGQAVAWREQLAEVNEDNLEQAQSWLRDLKLGSSTNTLSALKTAFADKETQALYLLTDGRPDQPPETVLDQVKRFQELPLYTLSFNYNDELANRFLKEVAALTGGEFHFYNFGCKDPTPPEAVQNEDLTLLVKEMEQGHSDLEKMQDLYSESLLMDWWYNAEKDGDSKHQKELCSMLSTPEKCAKPQSDVDSTQTSSLNMLKGPWGLSDQKVQKKKVLHAESTKTSLLRSQMSSLRSSACSERKDGLSNASSRRTALSDKEMSLLLAEEWLDDKSSEKVTREGSQVYDHDSSDVSSENWLKTYGLVAKKLTLMDALSVAAVPHSSTYVPVLDKHVVSKVFDEVFPLAHVCNDTNKMTLLNPQGAKLNLYKRKVEQALQSYEKRLNKLVWRALSQEEKEKLDANKPLQYLENKTVLNQALERLNWPLSLKELSMLESELLAGKMYLQQAMELQEAAKKNYANKAPGEQQKLQGNPTKKTKSKRPDPLKGQKVLARCDENGFYFPGVVKKCVSRTQALVGFSYGDTKVVSTSFLTPVGGAMPCPLLQVGDYVFAKLVLPKGFDFYVPALVLALPNKHVATEKFYTVLKCNNRREFCPRSALLKLSQNKYALSCSHLKSPPLPEDPEVEDVEARNSAFLFWPLKEADTQDSREPRREKPRRKKRPAKQPLQQAAPSDSDGSSHGLSSHGSCQGTHPEPRTAHLHFPAAGRLGLSSHALLATPPPRAALPCTLQATHSSKGLRSVPETL
>sp|Q502W6-2|VWA3B_HUMAN Isoform 2 of von Willebrand factor A domain-containing protein 3B OS=Homo sapiens OX=9606 GN=VWA3B
MEKSGPSSTLSEQQLQRQEGWLNTKTDLAEQSLLSSEKWLQLHGLKSNKLTLKQLLSQLGFPHCEDYVASLGRPVASRYADGLFPQLYRAEDGRVYNLTAKSELLYQFVEHLTQAVESYKQRMDWLTSKSRQLFGVLLEQCVTLVLDFGGLLEGELDLCREALTMVLQEQVAHLTEFNLLRVSQEPVKWQENATPVTEQSLATALSWVEKLTVELTVSEAGRLDALLEAGRDKTLESLYYFVVGDVPEESKELLLQRALELPCPVYTVSFNARGEGTLAFLKDLSAKTHSRFHAFAERTECVEFPAFSTKDGDNVMTWNSRKLKGKLPPGAGVREDVFLVWQEMEEACSTLAQLQRLVAEPPKPDVATVDCESETTSVELASNPEDTWDSKTWLQKYGLKAQKLSLYDVLADCSFRHADGVVDLKAKPENESVQTSAETNKKTVHAKYCSRFVHAPWKDGSLVHVNLTKEKCKWYSERLHTALARLRRRLKWLQDGSQSLFGRLHNDCLYLLLDTSHSMKSKLDLVKDKLLQFLQEQLKYKSKFNFVKFDGQAVAWREQLAEVNEDNLEQAQSWLRDLKLGSSTNTLSALKTAFADKETQALYLLTDGRPDQGTSSHLLLTAAV
>sp|Q502W6-3|VWA3B_HUMAN Isoform 3 of von Willebrand factor A domain-containing protein 3B OS=Homo sapiens OX=9606 GN=VWA3B
MATKGMRLKSTKEVFPLAHVCNDTNKMTLLNPQGAKLNLYKRKVEQALQSYEKRLNKLVWRALSQEEKEKLDANKPLQYLENKTVLNQALERLNWPLSLKELSMLESELLAGKMYLQQAMELQEAAKKNYANKAPGEQQKLQGNPTKKTKSKRPDPLKGQKVLARCDENGFYFPGVVKKCVSRTQALVGFSYGDTKVVSTSFLTPVGGAMPCPLLQVGDYVFAKLVLPKGFDFYVPALVLALPNKHVATEKFYTVLKCNNRREFCPRSALLKLSQNKYALSCSHLKSPPLPEDPEVEDVEARNSAFLFWPLKEADTQDSREPRREKPRRKKRPAKQPLQQAAPSDSDGSSHGLSSHGSCQGTHPEPRTAHLHFPAAGRLGLSSHALLATPPPRAALPCTLQATHSSKGLRSVPETL
>sp|Q502W6-4|VWA3B_HUMAN Isoform 4 of von Willebrand factor A domain-containing protein 3B OS=Homo sapiens OX=9606 GN=VWA3B
MATKGMRLKSTKEVFPLAHVCNDTNKMTLLNPQGAKLNLYKRKVEQALQSYEKRLNKLVWRALSQEEKEKLDANKPLQYLENKTVLNQALERLNWPLSLKELSMLESELLAGKMYLQQAMELQEAAKKNYANKAPGEQQKLQGNPTKKTKSKRPDPLKGQKVLARCDENGFYFPGVVKKCVSRTQALVGFSYGDTKVVSTSFLTPVGGAMPCPLLQVGDYVFAKLVLPKGFDFYVPALVLALPNKHVATEKFYTVLKCNNRREFCPRSALLKLSQNKYALSCSHLKSPPLPEDPEVEDVEARNSAFLFWPLKEADTQDSREPRREKPRRKKRPAKQPLQQAAPSDSDGSSHGLSSHGPPPLPRGRASRTQQPRHHCHTSTSSSPALYSPSHPQQQRAEERP
>sp|Q502W6-5|VWA3B_HUMAN Isoform 5 of von Willebrand factor A domain-containing protein 3B OS=Homo sapiens OX=9606 GN=VWA3B
MCLLPPETVLDQVKRFQELPLYTLSFNYNDELANRFLKEVAALTGGEFHFYNFGCKDPTPPEAVQNEDLTLLVKEMEQGHSDLEKMQDLYSESLLMDWWYNAEKDGDSKHQKELCSMLSTPEKCAKPQSDVDSTQTSSLNMLKGPWGLSDQKVQKKKVLHAESTKTSLLRSQMSSLRSSACSERKDGLSNASSRRTALSDKEMSLLLAEEWLDDKSSEKVTREGSQVYDHDSSDVSSENWLKTYGLVAKKLTLMDALSVAAVPHSSTYVPVLDKHVVSKVFDEVFPLAHVCNDTNKMTLLNPQGAKLNLYKRKVEQALQSYEKRLNKLVWRALSQEEKEKLDANKPLQYLENKTVLNQALERLNWPLSLKELSMLESELLAGKMYLQQAMELQEAAKKNYANKAPGEQQKLQGNPTKKTKSKRPDPLKGQKVLARCDENGFYFPGVVKKCVSRTQALVGFSYGDTKVVSTSFLTPVGGAMPCPLLQVGDYVFAKLVLPKGFDFYVPALVLALPNKHVATEKFYTVLKCNNRREFCPRSALLKLSQNKYALSCSHLKSPPLPEDPEVEDVEARNSAFLFWPLKEADTQDSREPRREKPRRKKRPAKQPLQQAAPSDSDGSSHGLSSHGSCQGTHPEPRTAHLHFPAAGRLGLSSHALLATPPPRAALPCTLQATHSSKGLRSVPETL
>sp|Q502W6-6|VWA3B_HUMAN Isoform 6 of von Willebrand factor A domain-containing protein 3B OS=Homo sapiens OX=9606 GN=VWA3B
MEKSGPSSTLSEQQLQRQEGWLNTKTDLAEQSLLSSEKWLQLHGLKSNKLTLKQLLSQLGFPHCEDYVASLGRPVASRYADGLFPQLYRAEDGRVYNLTAKSELLYQFVEHLTQAVESYKQRMDWLTSKSRQLFGVLLEQCVTLVLDFGGLLEGELDLCREALTMVLQEQVAHLTEFNLLRVSQEPVKWQENATPVTEQSLATALSWVEKLTVELTVSEAGRLDALLEAGRDKTLESLYYFVVGDVPEESKELLLQRALELPCPVYTVSFNARGEGTLAFLKDLSAKTHSRFHAFAERTECVEFPAFSTKDGDNVMTWNSRKLKGKLPPGAGVREDVFLVWQEMEEACSTLAQLQRLVAEPPKPDVATVDCESETTSVELASNPEDTWDSKTWLQKYGLKAQKLSLYDVLADCSFRHADGVVDLKAKPENESVQTSAETNKKTVHAKYCSRFVHAPWKDGSLVHVNLTKEKCKWYSERLHTALARLRRRLKWLQDGSQSLFGRLHNDCLYLLLDTSHSMKSKLDLVKDKLLQFLQEQLKYKSKFNFVKFDGQAVAWREQLAEVNEDNLEQAQSWLRDLKLGSSTNTLSALKTAFADKETQALYLLTDGRPDQPPETVLDQVKRFQELPLYTLSFNYNDELANRFLKEVAALTGGEFHFYNFGCKDPTPPEAVQNEDLTLLVKEMEQGHSDLEKMQDLYSESLLMDWWYNAEKDGDSKHQKELCSMLSTPEKCAKPQSDVDSTQTSSLNMLKGPWGLSDQKVQKKKVLHAESTKTSLLRSQMSSLRSSACSERKDGLSNASSRRTALSDKEMSLLLAEEWLDDKSSEKVTREGSQVYDHDSSDVSSENWLKTYGLVAKKLTLMDALSVAAVPHSSTYVPVLDKHVVSKVFDEVFPLAHVCNDTNKMTLLNPQGAKLNLYKRKVEQALQSYEKRLNKLVWRALSQEEKEKLDANKPLQYLENKTVLNQALERLNWPLSLKELSMLESELLAGKMYLQQAMELQEAAKKNYANKAPGEQQKLQGNPTKKTKSKRPDPLKGQKVLARCDENGFYFPGVVKKCVSRTQALVGFSYGDTKVVSTSFLTPVGGAMPCPLLQVGDYVFAKLVLPKGFDFYVPALVLALPNKHVATEKFYTVLKCNNRREFCPRSALLKLSQNKYALSCSHLKSPPLPEDPEVEDVEARNSAFLFWPLKEADTQDSREPRREKPRRKKRPAKQPLQQAAPSDSDGSSHGLSSHGSCQGTHPEPRVWVMGGEHNLAYLRNTLKSLSRLVHLTSSFRFWACLGSSAAKTLTSLSNAELCFPRQPTSTSPRPGV
>sp|Q502W6-7|VWA3B_HUMAN Isoform 7 of von Willebrand factor A domain-containing protein 3B OS=Homo sapiens OX=9606 GN=VWA3B
MLSTPEKCAKPQSDVDSTQTSSLNMLKGPWGLSDQKVQKKKVLHAESTKTSLLRSQMSSLRSSACSERKDGLSNASSRRTALSDKEMSLLLAEEWLDDKSSEKVTREGSQVYDHDSSDVSSENWLKTYGLVAKKLTLMDALSVAAVPHSSTYVPVLDKHVVSKVFDEVFPLAHVCNDTNKMTLLNPQGAKLNLYKRKVEQALQSYEKRLNKLVWRALSQEEKEKLDANKPLQYLENKTVLNQALERLNWPLSLKELSMLESELLAGKMYLQQAMELQEAAKKNYANKAPGEQQKLQGNPTKKTKSKRPDPLKGQKVLARCDENGFYFPGVVKKCVSRTQALVGFSYGDTKVVSTSFLTPVGGAMPCPLLQVGDYVFAKLVLPKGFDFYVPALVLALPNKHVATEKFYTVLKCNNRREFCPRSALLKLSQNKYALSCSHLKSPPLPEDPEVEDVEARNSAFLFWPLKEADTQDSREPRREKPRRKKRPAKQPLQQAAPSDSDGSSHGLSSHGSCQGTHPEPRTAHLHFPAAGRLGLSSHALLATPPPRAALPCTLQATHSSKGLRSVPETL
>sp|Q502W6-8|VWA3B_HUMAN Isoform 8 of von Willebrand factor A domain-containing protein 3B OS=Homo sapiens OX=9606 GN=VWA3B
MEKSGPSSTLSEQQLQRQEGWLNTKTDLAEQSLLSSEKWLQLHGLKSNKLTLKQLLSQLGFPHCEDYVASLGRPVASRYADGLFPQLYRAEDGRVYNLTAKSELLYQFVEHLTQAVESYKQRMDWLTSKSRQLFGVLLEQCVTLVLDFGGLLEGELDLCREALTMVLQEQVAHLTEFNLLRVSQEPVKWQENATPVTEQSLATALSWVEKLTVELTVSEAGRLDALLEAGRDKTLESLYYFVVGDVPEESKELLLQRALELPCPVYTVSFNARGEGTLAFLKDLSAKTHSRFHAFAERTECVEFPAFSTKDGDNVMTWNSRKLKGKLPPGAGVREDVFLVWQEMEEACSTLAQLQRLVAEPPKPDVATVDCESETTSVELASNPEDTWDSKTWLQKYGLKAQKLSLYDVLADCSFRHADGVVDLKAKPENESVQTSAETNKKTVHAKYCSRFVHAPWKDGSLVHVNLTKEKCKWYSERLHTALARLRRRLKWLQDGSQSLFGRLHNDCLYLLLDTSHSMKSKLDLVKDKLLQFLQEQLKYKSKFNFVKFDGQAVAWREQLAEVNEDNLEQAQSWLRDLKLGSSTNTLSALKTAFADKETQALYLLTDGRPDQPPETVLDQVKRFQELPLYTLSFNYNDELANRFLKEVAALTGGEFHFYNFGCKDPTPPEAVQNEDLTLLVKEMEQGHSDLEKMQDLYSESLLMDWWYNAEKDGDSKHQKELCSMLSTPEKCAKPQSDVDSTQTSSLNMLKGPWGLSDQKVQKKKVLHAESTKTSLLRSQMSSLRSSACSERKDGLSNASSRRTALSDKEMSLLLAEEWLDDKSSEKVTREGSQVYDHDSSDVSSENWLKTYGLVAKKLTLMDALSVAAVPHSSTYVPVLDKHVVSKVFDEVFPLAHVCNDTNKMTLLNPQGAKLNLYKRKVEQALQSYEKRLNKLVWRALSQEEKEKLDANKPLQYLENKTVLNQALERLNWPLSLKELSMLESELLAGKMYLQQAMELQEAAKKNYANKAPGEQQKLQGNPTKKTKSKRPDPLKGQKVLARCDENGFYFPGSFFFFNFVRLLLNNLLLGTRSFNLCFC
>sp|A6NLU5|VTM2B_HUMAN V-set and transmembrane domain-containing protein 2B OS=Homo sapiens OX=9606 GN=VSTM2B PE=3 SV=2
MEQRNRLGALGYLPPLLLHALLLFVADAAFTEVPKDVTVREGDDLEMPCAFRASGATSYSLELQWWYLKEPPRELLHELALSVPGARSKVTNKDATKLSTVRVQGNDLSHRLRLSAVRLQDEGVYECRVSDYSDDDTQEHKAQAMLRVLSRFAPPNMQAAEAVSHLQSSGPRRHGPASAANANNAGAASRTTSEPGRGDKSPPPGSPPAALDPAVPEAAAASAAHTPTTTVAAAAAASSASPPSGQAVLLRQRHGSGTGRSYTTDPLLSLLLLALHKFLRLLLGH
>sp|Q6ICG8|WBP2L_HUMAN Postacrosomal sheath WW domain-binding protein OS=Homo sapiens OX=9606 GN=WBP2NL PE=1 SV=1
MAVNQSHTENRRGALLPNGESLLKRSPNVELSFPQRSEGSNVFSGRKTGTLFLTSYRVLFLTSCSLSDPMLSFMMPFDLMTNLTVEQPVFAANFLKGTLQAAPYGGWEGQATFKLVFRNGDALEFAQLMVKAASAAARGFPLRTLNDWFSSMGLYVLTGEGNMCTPQMPCSVLVYGAPPAGYGAPPPGYGAPPAGYGAQPVGNEGPPVGYRASPVRYGAPPLGYGAPPAGYGAPPLGYGAPPLGYGTPPLGYGAPPLGYGAPPAGNEGPPAGYRASPAGSGARPQESTAAQAPENEASLPSASSSQVHS
>sp|P63129|VPK24_HUMAN Endogenous retrovirus group K member 24 Pro protein OS=Homo sapiens OX=9606 GN=ERVK-24 PE=3 SV=1
WASQVSENRPVCKALLQGKQFEGLVDTGADVSLLALNQWPKNWPKQKAVTGLVGLGTASEVYQSTELLHCLGPDNQESTVQPMLTSLPLNLWGRDLLQQWGAELTMPAPLYSPTSQKLMTKMGYLPGKGLGKNEDGLKLPFEAKLNQKREGLGYPF
>sp|Q15906|VPS72_HUMAN Vacuolar protein sorting-associated protein 72 homolog OS=Homo sapiens OX=9606 GN=VPS72 PE=1 SV=1
MSLAGGRAPRKTAGNRLSGLLEAEEEDEFYQTTYGGFTEESGDDEYQGDQSDTEDEVDSDFDLDEGDEPSSDGEAEEPRRKRRVVTKAYKEPLKSLRPRKVNTPAGSSQKAREEKALLPLELQDDGSDSRKSMRQSTAEHTRQTFLRVQERQGQSRRRKGPHCERPLTQEELLREAKLTEELNLRSLETYERLEADKKKQVHKKRKCPGPLLTYHSVTVPLVGEPGPKEENVDLEGLDPAPSVSALTPHAGTGPVNPPARCSRTFLTFSDDATFEEWFPQGRPPKVPVREVCPVTHRPALYRDPVTDLPYATARAFKLLREAYKKYLTAHGLPPTASALGPGPPPPEPLPGSGPRALRQKLVLK
>sp|Q15906-2|VPS72_HUMAN Isoform 2 of Vacuolar protein sorting-associated protein 72 homolog OS=Homo sapiens OX=9606 GN=VPS72
MSLAGGRAPRKTAGNRLSGLLEAEEEDEFYQTTYGGFTEESGDDEYQGDQSDTEDEVDSDFDLDEGDEPSSDGEAEEPRRKRRVVTKAYKEPLKSLRPRKVNTPAGSSQKAREEKALLPLELQDDGSDSRKSMRQSTAEHTRQTFLRVQERQGQSRRRKGPHCERPLTQEELLREAKLTEELNLRSLETYERLEADKKKQVHKKRKCPGPLLTYHSVTVPLVGEPGPKEENVDLEGSLCFSLSFVLRLDPAPSVSALTPHAGTGPVNPPARCSRTFLTFSDDATFEEWFPQGRPPKVPVREVCPVTHRPALYRDPVTDLPYATARAFKLLREAYKKYLTAHGLPPTASALGPGPPPPEPLPGSGPRALRQKLVLK
>sp|Q96JG6|VPS50_HUMAN Syndetin OS=Homo sapiens OX=9606 GN=VPS50 PE=1 SV=3
MQKLKSLMTRQGLKSPQESLSDLGALESLRVPGKEEFRELREQPSDPQAEQELLNSLEQVYFSVDSFDLVKYELEKLPPVLNLQELEAYRDKLKQQQAAVSKKVADLLLEKQPAYVKELERVTSLQTGLQLAAVLCTNGRRHLNLAKEGFTQASLGLLANQRKRQLLLGLLKSLRTLKTLQRTDVRLSEMLEEEDYPGALQLCLECQKAASTFKHYSCLSELNSKLQDTLEQLEEQLDVALSKLCKNFDLNHYTKVQQAYRLLGKTQTAMDQLHMHFTQALHNTVFQVVLGYVELCAGNTDTKFQKLQYKDLCTHVTPDSYLPCLADLCKALWEVMLSYYRTMEWHEKHDNEDTASASEGSNMLGTEETNFDRGYLKKKLEHGLTRLWQDVQLKVKTYLLGTDLSLFKYDDFLFVLDLLSRLMQVGEEFCGSKSEVLQESLRKQSVNYFKNYHRTRLDELRMFLENETWELCPVKSNFSLLQLHEFKFMEQSRSPSVSPSKQPVSTSSKTVTLFEQYCSGGNPFELQANHKDEETEDVLASNGYESDEQEKSAYQEYDSDSDVPEELKRDYVDEQTGDGPVKSVSRETLKSRKKSDYSLNKVNAPLLTNTTLNVLRLVGKYMQMMNLLKPLAFDVLHFMSQLFDYYLYALYTFFGRNDSLESTGLGLSSSRLRTTLNRLQESLLDLEVSADPTATLTAAEERKEKVPSPHLSHLVVLTSGDTLYGLAERVVATESLVFLAEQFEFLQPHLDAVMPAVKKPFLQQFYSQTVSTASELRKPLYWLVAGKALDYEQMLLLMANVKWDVKELMSQHNLYVDALLKEFEQFNRRLNEVSKRVRLPLPVSNLLWEHCLRLANRTLVEGYANVKKCSNEGRALMQLDFQQFLMKLEKLTDLRPLPDKEFVETYLKAYYLTENDMERWLKEHREYSTKQLTNLVNVCLGSHLNKKARQKLLAALDDLDRPKR
>sp|Q96JG6-2|VPS50_HUMAN Isoform 2 of Syndetin OS=Homo sapiens OX=9606 GN=VPS50
MQKLKSLMTRQGLKSPQESLSDLGALESLRVPGKEEFRELREQPSDPQAEQELLNSLEQVYFSVDSFDLVKYELEKLPPVLNLQELEAYRDKLKQQQAAVSKKVADLLLEKQPAYVKELERVTSLQTGLQLAAVLCTNGRRHLNLAKEGFTQASLGLLANQRKRQLLLGLLKSLRTLKTLQRTDVRLSEMLEEEDYPGALQLCLECQKAASTFKHYSCLSELNSKLQDTLEQLEEQLDVALSKLCKNFDLNHYTKVQQAYRLLGKTQTAMDQLHMHFTQALHNTVFQVVLGYVELCAGNTDTKFQKLQYKDLCTVCSDLLTLHLSLL
>sp|Q96JG6-3|VPS50_HUMAN Isoform 3 of Syndetin OS=Homo sapiens OX=9606 GN=VPS50
MLTLEEFRELREQPSDPQAEQELLNSLEQVYFSVDSFDLVKYELEKLPPVLNLQELEAYRDKLKQQQAAVSKKVADLLLEKQPAYVKELERVTSLQTGLQLAAVLCTNGRRHLNLAKEGFTQASLGLLANQRKRQLLLGLLKSLRTLKTLQRTDVRLSEMLEEEDYPGALQLCLECQKAASTFKHYSCLSELNSKLQDTLEQLEEQLDVALSKLCKNFDLNHYTKVQQAYRLLGKTQTAMDQLHMHFTQALHNTVFQVVLGYVELCAGNTDTKFQKLQYKDLCTHVTPDSYLPCLADLCKALWEVMLSYYRTMEWHEKHDNEDTASASEGSNMLGTEETNFDRGYLKKKLEHGLTRLWQDVQLKVKTYLLGTDLSLFKYDDFLFVLDLLSRLMQVGEEFCGSKSEVLQESLRKQSVNYFKNYHRTRLDELRMFLENETWELCPVKSNFSLLQLHEFKFMEQSRSPSVSPSKQPVSTSSKTVTLFEQYCSGGNPFELQANHKDEETEDVLASNGYESDEQEKSAYQEYDSDSDVPEELKRDYVDEQTGDGPVKSVSRETLKSRKKSDYSLNKVNAPLLTNTTLNVLRLVGKYMQMMNLLKPLAFDVLHFMSQLFDYYLYALYTFFGRNDSLESTGLGLSSSRLRTTLNRLQESLLDLEVSADPTATLTAAEERKEKVPSPHLSHLVVLTSGDTLYGLAERVVATESLVFLAEQFEFLQPHLDAVMPAVKKPFLQQFYSQTVSTASELRKPLYWLVAGKALDYEQMLLLMANVKWDVKELMSQHNLYVDALLKEFEQFNRRLNEVSKRVRLPLPVSNLLWEHCLRLANRTLVEGYANVKKCSNEGRALMQLDFQQFLMKLEKLTDLRPLPDKEFVETYLKAYYLTENDMERWLKEHREYSTKQLTNLVNVCLGSHLNKKARQKLLAALDDLDRPKR
>sp|P16989|YBOX3_HUMAN Y-box-binding protein 3 OS=Homo sapiens OX=9606 GN=YBX3 PE=1 SV=4
MSEAGEATTTTTTTLPQAPTEAAAAAPQDPAPKSPVGSGAPQAAAPAPAAHVAGNPGGDAAPAATGTAAAASLATAAGSEDAEKKVLATKVLGTVKWFNVRNGYGFLNRNDTKEDVFVHQTALKKNNPRKYLRSVGDGETVEFDVVEGEKGAEAANVTGPDGVPVEGSRYAADRRRYRRGYYGRRRGPPRNYAGEEEEEGSGSSEGFDPPATDRQFSGARNQLRRPQYRPQYRQRRFPPYHVGQTFDRRSRVLPHPNRLQAGELGEMKDGVPEGAQLQGPVHRNPTYRPRYRSRGPPRPRPAPAVGEAEDKENQQATSGPNQPSVRRGYRRPYNYRRRPRPPNAPSQDGKEAKAGEAPTENPAPPTQQSSAE
>sp|P16989-2|YBOX3_HUMAN Isoform 2 of Y-box-binding protein 3 OS=Homo sapiens OX=9606 GN=YBX3
MSEAGEATTTTTTTLPQAPTEAAAAAPQDPAPKSPVGSGAPQAAAPAPAAHVAGNPGGDAAPAATGTAAAASLATAAGSEDAEKKVLATKVLGTVKWFNVRNGYGFLNRNDTKEDVFVHQTALKKNNPRKYLRSVGDGETVEFDVVEGEKGAEAANVTGPDGVPVEGSRYAADRRRYRRGYYGRRRGPPRNAGELGEMKDGVPEGAQLQGPVHRNPTYRPRYRSRGPPRPRPAPAVGEAEDKENQQATSGPNQPSVRRGYRRPYNYRRRPRPPNAPSQDGKEAKAGEAPTENPAPPTQQSSAE
>sp|P16989-3|YBOX3_HUMAN Isoform 3 of Y-box-binding protein 3 OS=Homo sapiens OX=9606 GN=YBX3
MSEAGEATTTTTTTLPQAPTEAAAAAPQDPAPKSPVGSGAPQAAAPAPAAHVAGNPGGDAAPAATGTAAAASLATAAGSEDAEKKVLATKVLGTVKWFNVRNGYGFLNRNDTKEDVFVHQTALKKNNPRKYLRSVGDGETVEFDVVEGEKGAEAANVTGPDGVPVEGSRYAADRRRYRRGYYGRRRGPPRNYAGEEEEEGSGSSEGFDPPATDRQFSGARNQLRRPQYRPQYRQRRFPPYHVGQTFDRRSRVLPHPNRLQAGELGEMKDGVPEGAQLQGPVHRNPTYRPRYRSRGPPRPRPAPAVGEAEDKENQQATSGPNQPSVRRGYRRPYNYRRRPPSS
>sp|Q6ZVU0|YK022_HUMAN Putative uncharacterized protein FLJ42102 OS=Homo sapiens OX=9606 PE=5 SV=1
MVTKWWGQDPPVQLRSQLMLWLMELLLWKFQSSVVGSSVVTWKLSDVAGPHGDHSCSLQHLEQLLGSVSNYPRYTGSRSCDRGENPVSLSKRLKCTWMLGASGFPPRCPSGRDHSRDHPGKSQVPALELANQLAAWGLWSSVVKSWGFRAGETEAPLSALSSAHA
>sp|O15209|ZBT22_HUMAN Zinc finger and BTB domain-containing protein 22 OS=Homo sapiens OX=9606 GN=ZBTB22 PE=1 SV=1
MEPSPLSPSGAALPLPLSLAPPPLPLPAAAVVHVSFPEVTSALLESLNQQRLQGQLCDVSLRVQGREFRAHRAVLAASSPYFHDQVLLKGMTSLSLPSVMDPGAFETVLASAYTGRLSMAAADLVNFLTVGSVLQMWHLVDKCTELLREGRASATTTLTTAAATSVTVPGAGVPSGSGGTVAPATMGSARSHASSRASENQSPSSSNYFSPRESTDFSSSSQEAFAASAVGSGERRGGGPVFPAPVVGSGGATSGKLLLEADELCDDGGDGRGAVVPGAGLRRPTYTPPSLMPQKHWVYVKRGGNCPAPTPLVPQDPDLEEEEEEEDLVLTCEDDEDEELGGSSRVPVGGGPEATLSLSDVRTLSEPPDKGEEQVNFCESSNDFGPYEGGGPVAGLDDSGGPTPSSYAPSHPPRPLLPLDMQGNQLLVFPSSSSSSSSQAPGQPPGNQAEHGAVTVGGTSVGSLGVPGSVGGVPGGTGSGDGNKLFLCHCGKAFSHKSMRDRHVNMHLNLRPFDCPVCNKKFKMKHHLTEHMKTHTGLKPYECGVCAKKFMWRDSFMRHRGHCERRHRLGGVGAVPGPGTPTGPSLPSKRESPGVGGGSGDEASAATPPSSRRVWSPPRVHKVEMGFGGGGGAN
>sp|O75123|ZN623_HUMAN Zinc finger protein 623 OS=Homo sapiens OX=9606 GN=ZNF623 PE=1 SV=3
MLLLSFVSDSNVGTGEKKVTEAWLSEDENSHRTTSDRLTVMELPSPESEEVHEPRLGELLGNPEGQSLGSSPSQDRGCKQVTVTHWKLQTGETAQVCTKSGRNHLLNSDLLLLQRELLEGEANPCDLCGKTFTFNSDLVRHRLSHAGEKPYTCDQCGKGFGQSSHLMEHQRLHTGERLYVCNVCGKDFLHYSGLLEHQRVHSGEKPFKCAQCGKAFCHSSDLLRHQRVHTRERPFECKECGKGFSQSSLLLRHQRLHTGERPYECNECGKSFLRSSSLLRHYQLHTEVKQYECKECGKAFRHRSDLLEHQRLHTGERPFECNECGKAFLRSSKLLQHQRLHTGERPYVCNECGKRFSQTSNFTQHQRLHTGEKLYECNECGKAFFLSSYLLRHQKLHTGERVYECKECGKAFLQKAHLTEHQKLHSGDRPFECKDCGKAFLQSSKLLLHQLLHTGEKPYVCSYCGKGFLQRSNFLQHQKLHTEEKLYECSQYGRDFNSTTNVKNNQRVHQEGLSLSKAPLHLGERSVDKGEHTGNL
>sp|O75123-2|ZN623_HUMAN Isoform 2 of Zinc finger protein 623 OS=Homo sapiens OX=9606 GN=ZNF623
MELPSPESEEVHEPRLGELLGNPEGQSLGSSPSQDRGCKQVTVTHWKLQTGETAQVCTKSGRNHLLNSDLLLLQRELLEGEANPCDLCGKTFTFNSDLVRHRLSHAGEKPYTCDQCGKGFGQSSHLMEHQRLHTGERLYVCNVCGKDFLHYSGLLEHQRVHSGEKPFKCAQCGKAFCHSSDLLRHQRVHTRERPFECKECGKGFSQSSLLLRHQRLHTGERPYECNECGKSFLRSSSLLRHYQLHTEVKQYECKECGKAFRHRSDLLEHQRLHTGERPFECNECGKAFLRSSKLLQHQRLHTGERPYVCNECGKRFSQTSNFTQHQRLHTGEKLYECNECGKAFFLSSYLLRHQKLHTGERVYECKECGKAFLQKAHLTEHQKLHSGDRPFECKDCGKAFLQSSKLLLHQLLHTGEKPYVCSYCGKGFLQRSNFLQHQKLHTEEKLYECSQYGRDFNSTTNVKNNQRVHQEGLSLSKAPLHLGERSVDKGEHTGNL
>sp|Q5BKY6|YV018_HUMAN Putative uncharacterized protein DKFZp434K191 OS=Homo sapiens OX=9606 PE=1 SV=1
MKKRHREGCDMPGPWSTLRSHRGHHCPHLHPVLRRPTLTDVEGCLQCLDVCGHPRHAVDAHLLHASALDLLHALAHDVGHLGPLSPAGGGNVLSVLTALLGP
>sp|Q9ULC8|ZDHC8_HUMAN Palmitoyltransferase ZDHHC8 OS=Homo sapiens OX=9606 GN=ZDHHC8 PE=1 SV=3
MPRSPGTRLKPAKYLPVATAAALLVGSSTLFFVFTCPWLTRAVSPAVPVYNGLLFLFVLANFSMATFMDPGVFPRADEDEDKEDDFRAPLYKNVDVRGLQVRMKWCATCHFYRPPRCSHCSVCDNCVEDFDHHCPWVNNCLGRRNYRYFFLFLLSLSAHMVGVVAFGLVYVLNHAEGLGAAHTTLTMAVMCVAGLFFLPVLGLTGFHVVLVTRGRTTNEQVTGKFRGGVNPFTRGCCGNVEHVLCSPLAPRYVVEPPRLPLAVSLKPPFLRPELLDRAAPLKVKLSDNGLKAGLGRSKSKGSLDRLDEKPLDLGPPLPPKLEAGTFSSDLQTPRPGSAESALSVQRTSPPTPAMYKFRPAFPTGPKVPFCGPGEQVPGPDSLTLGDDSLRSLDFVSEPSLDLPDYGPGGLHAAYPPSPPLSASDAFSGALRSLSLKASSRRGGDHVALQPLRSEGGPPTPHRSLFAPHALPNRNGSLSYDSLLNPGSPGGHACPAHPAVGVAGYHSPYLHPGATGDPPRPLPRSFSPVLGPRPREPSPVRYDNLSRTLMASLQERKDREERERLLRSQADSLFGDSGVYDAPSSYSLQQASVLSEGPRGPALRYGSRDDLVAGPGFGGARNPALQTSLSSLSSSVSRAPRTSSSSLQADQASSNAPGPRPSSGSHRSPARQGLPSPPGTPHSPSYAGPKAVAFLHTDLPEPPPSLTVQRDHPQLKTPPSKLNGQSPGLARLGPATGPPGPSASPTRHTLVKKVSGVGGTTYELSV
>sp|Q9ULC8-2|ZDHC8_HUMAN Isoform 2 of Palmitoyltransferase ZDHHC8 OS=Homo sapiens OX=9606 GN=ZDHHC8
MPRSPGTRLKPAKYLPVATAAALLVGSSTLFFVFTCPWLTRAVSPAVPVYNGLLFLFVLANFSMATFMDPGVFPRADEDEDKEDDFRAPLYKNVDVRGLQVRMKWCATCHFYRPPRCSHCSVCDNCVEVTGKFRGGVNPFTRGCCGNVEHVLCSPLAPRYVVEPPRLPLAVSLKPPFLRPELLDRAAPLKVKLSDNGLKAGLGRSKSKGSLDRLDEKPLDLGPPLPPKLEAGTFSSDLQTPRPGSAESALSVQRTSPPTPAMYKFRPAFPTGPKVPFCGPGEQVPGPDSLTLGDDSLRSLDFVSEPSLDLPDYGPGGLHAAYPPSPPLSASDAFSGALRSLSLKASSRRGGDHVALQPLRSEGGPPTPHRSLFAPHALPNRNGSLSYDSLLNPGSPGGHACPAHPAVGVAGYHSPYLHPGATGDPPRPLPRSFSPVLGPRPREPSPVRYDNLSRTLMASLQERKDREERERLLRSQADSLFGDSGVYDAPSSYSLQQASVLSEGPRGPALRYGSRDDLVAGPGFGGARNPALQTSLSSLSSSVSRAPRTSSSSLQADQASSNAPGPRPSSGSHRSPARQGLPSPPGTPHSPSYAGPKAVAFLHTDLPEPPPSLTVQRDHPQLKTPPSKLNGQSPGLARLGPATGPPGPSASPTRHTLVKKVSGVGGTTYELSV
>sp|Q9ULC8-3|ZDHC8_HUMAN Isoform 3 of Palmitoyltransferase ZDHHC8 OS=Homo sapiens OX=9606 GN=ZDHHC8
MPRSPGTRLKPAKYLPVATAAALLVGSSTLFFVFTCPWLTRAVSPAVPVYNGLLFLFVLANFSMATFMDPGVFPRADEDEDKEDDFRAPLYKNVDVRGLQVRMKWCATCHFYRPPRCSHCSVCDNCVEDFDHHCPWVNNCLGRRNYRYFFLFLLSLSAHMVGVVAFGLVYVLNHAEGLGAAHTTLTMAVMCVAGLFFLPVLGLTGFHVVLVTRGRTTNEQVTGKFRGGVNPFTRGCCGNVEHVLCSPLAPRYVVEPPRLPLAVSLKPPFLRPELLDRAAPLKVKLSDNGLKAGLGRSKSKGSLDRLDEKPLDLGPPLPPKLEAGTFSSDLQTPRPGSAESALSVQRTSPPTPAMYKFRPAFPTGPKVPFCGPGEQVPGPDSLTLGDDSLRSLDFVSEPSLDLPDYGPGGLHAAYPPSPPLSASDAFSGALRSLSLKASSRRGGDHVALQPLRSEGGPPTPHRSLFAPHALPNRNGSLSYDSLLNPGSPGGHACPAHPAVGVAGYHSPYLHPGATGDPPRPLPRSFSPVLGPRPREPSPVRYDNLSRTLMASLQERKDREERERLLRSQADSLFGDSGVYDAPSSYSLQQASVLSEGPRGPALRYGSRDDLVAGPGFGGARNPALQTSLSSLSSSVSRAPRTSSSSLQADQASSNAPGPRPSSGSHRSPARQGLPSPPGTPHSPSYAGPKAVAFLHTDLPEPPPSLTVQRGRLGTCTRGWGRRGQPWVPPGLHLCHLGRPEDRPPLRAPWSQAAGAPPRGAMCRLHLAASSLFPSLSGP
>sp|A8MXK9|YQ018_HUMAN Uncharacterized protein ENSP00000382033 OS=Homo sapiens OX=9606 PE=2 SV=2
MLCPCLQESTFETCLFMAVSRMSKWRLSRVGGSRSLPAEMEVLGEVWCVRAEEQPMTGLGLVWHSPLDKALETWSLQQQPDFSLGLGHLGLGTDATWMQSFPGSGGDAQAGTGVSGPLRLYPNLLCDFGPRQGPLWALLLEKRQMAGTGGSPALLAWRSASWRALG
>sp|A8MXK9-2|YQ018_HUMAN Isoform 2 of Uncharacterized protein ENSP00000382033 OS=Homo sapiens OX=9606
MLCPCLQESTFETCLFMAVSRMSKWRLSRVGGSRSLPAEMEVLGEVWCVRAEEQPMTGLGLVWHSPLDKALETWSLQQQPDFSLGLGHLGLGLYLLASYLLCPRQPPSQPDGPCGSPNPVSGAKKTTVA
>sp|Q9UK33|ZN580_HUMAN Zinc finger protein 580 OS=Homo sapiens OX=9606 GN=ZNF580 PE=1 SV=1
MLLLPPRPPHPRSSSPEAMDPPPPKAPPFPKAEGPSSTPSSAAGPRPPRLGRHLLLDANGVPYTYTVQLEEEPRGPPQREAPPGEPGPRKGYSCPECARVFASPLRLQSHRVSHSDLKPFTCGACGKAFKRSSHLSRHRATHRARAGPPHTCPLCPRRFQDAAELAQHVRLH
>sp|Q9P0T4|ZN581_HUMAN Zinc finger protein 581 OS=Homo sapiens OX=9606 GN=ZNF581 PE=1 SV=1
MLVLPSPCPQPLAFSSVETMEGPPRRTCRSPEPGPSSSLGSPQASSPPRPNHYLLLDTQGVPYTVLVDEESQREPGASGAPGQKKCYSCPVCSRVFEYMSYLQRHSLTHSEVKPFECDLCGKAFKRASHLARHHSLHLAGGGRPHGCPLCPRRFRDAGELAQHSRVHSGERPFQCPHCPRRFMEQNTLQKHTRWKHP
>sp|Q9UDW1|QCR9_HUMAN Cytochrome b-c1 complex subunit 9 OS=Homo sapiens OX=9606 GN=UQCR10 PE=1 SV=3
MAAATLTSKLYSLLFRRTSTFALTLLVGVMFFERAFDQGADALYDHLNEGKLWKHLKHKYENK
>sp|Q9UDW1-2|QCR9_HUMAN Isoform 2 of Cytochrome b-c1 complex subunit 9 OS=Homo sapiens OX=9606 GN=UQCR10
MAAATLTSKLYSLLFRRTSTFALTLLVGVMFFERAFDQGADALYDHLNEGVRACALPDLGPA
>sp|P19387|RPB3_HUMAN DNA-directed RNA polymerase II subunit RPB3 OS=Homo sapiens OX=9606 GN=POLR2C PE=1 SV=2
MPYANQPTVRLTELTDENVKFLLENTDLAVANSLRRVFLAEVPLLALDWVQLDANSSVLHDEFLAHRLGLLPLLSDDLVDKLQYSRDCTCEEFCPECSVEFTLDVRCNEDQTRHVTSRDLLSNSPRVLPVTSRNRDNDPNDYVEQDDLLLVKLRKGQELRLRAYAKKGFGKEHAKWNPTAGVAFEYDPDNALRHTVYPKPEEWPKSEYSELDEDESQAPYDPNGKPERFYYNVESCGSLRPETLVLSALSGLKKKLSDLQTQLSHELQSDVLTLN
>sp|P61247|RS3A_HUMAN 40S ribosomal protein S3a OS=Homo sapiens OX=9606 GN=RPS3A PE=1 SV=2
MAVGKNKRLTKGGKKGAKKKVVDPFSKKDWYDVKAPAMFNLRNLGKTLVTRTQGTKLASDGLKGRVFEVSLADLQNDEVAFRKFKLLTEDVQGKNCLTNFHGMDLTRDKMCSMVKKWQTMLEAHVDVKTTDGYLLRLFCVGFTKKRNNQLRKTSYAQHQQVRQLRKKMMELMTREVQTNDLKEVVNKLLPDSLGKDLEKACQSLYPLHDVFVRKVKMLKKPKFELGKLMELHGEGSSSGKATGDETGAKVERADGYEPPVQESV
>sp|Q96GQ5|RUSF1_HUMAN RUS family member 1 OS=Homo sapiens OX=9606 GN=RUSF1 PE=1 SV=2
MADDAGLETPLCSEQFGSGEARGCRAAADGSLQWEVGGWRWWGLSRAFTVKPEGRDAGEVGASGAPSPPLSGLQAVFLPQGFPDSVSPDYLPYQLWDSVQAFASSLSGSLATQAVLLGLGVGNAKATVSAATATWLVKDSTGMLGRLVFAWWKGSKLDCNAKQWRLFADLLNDVAMFLELMAPVYPLCFTMTVSTSNLAKCLVSVAGGATRAALTVHQARRNNMADVSAKDSSQETLVNLAGLLVSLLMLPLVSGCPGFSLGCFFFLTALHLYANYRAVRALVMETLNEGRLRLVLKHYLQRGEVLDPTAANRMEPLWTGFWPAPSLSLGVPLHRLVSSVFELQQLVEGHQESYLLCWDQSQNQVQVVLNQKAGPKTLLRAATHGLMLGALQGDGPLPAELEELRNRVRAGPKKESWVVVKETHEVLDMLFPKFLKGLQDAGWKTEKHQLEVDEWRATWLLSPEKKVL
>sp|Q96GQ5-2|RUSF1_HUMAN Isoform 2 of RUS family member 1 OS=Homo sapiens OX=9606 GN=RUSF1
MCLMGEGRMGRWGSWMTGYRKKGWLWCVWVMAEGERKRGDLSEAWLLSVHWVAVQWLVGHACLCCPPPPLHCPLPHSVFELQQLVEGHQESYLLCWDQSQNQVQVVLNQKAGPKTLLRAATHGLMLGALQGDGPLPAELEELRNRVRAGPKKESWVVVKETHEVLDMLFPKFLKGLQDAGWKTEKHQLEVDEWRATWLLSPEKKVL
>sp|Q96EL2|RT24_HUMAN 28S ribosomal protein S24, mitochondrial OS=Homo sapiens OX=9606 GN=MRPS24 PE=1 SV=1
MAASVCSGLLGPRVLSWSRELPCAWRALHTSPVCAKNRAARVRVSKGDKPVTYEEAHAPHYLAHRKGWLSLHTGNLDGEDHAAERTVEDVFLRKFMWGTFPGCLADQLVLKRRGNQLELCAVVLRQLSPHKYYFLVGYSETLLSYFYKCPVRLHLQTVPSKVVYKYL
>sp|Q9Y6B6|SAR1B_HUMAN GTP-binding protein SAR1b OS=Homo sapiens OX=9606 GN=SAR1B PE=1 SV=1
MSFLFDWLYSGFSSVLQFLGLYKKTGKLVFLGLDNAGKTTLLHMLKDDRLGQHVPTLHPTSEELTLAGMTFTTFDLGGHVQARRVWKNYLPALNGLVFLVDCADHERLLESKEELDSLMTDETLANVPLLLLGNKLDRPEALSEERLREMFGLYGQTTGKGSLSLKELNARPLEVFMCSVLKRQGYGEGFRWMAQYLD
>sp|Q96DX8|RTP4_HUMAN Receptor-transporting protein 4 OS=Homo sapiens OX=9606 GN=RTP4 PE=1 SV=3
MVVDFWTWEQTFQELLQEAKPRATWTLKLDGNLQLDCLAQGWKQYQQRAFGWFRCSSCQRSWASAQVQLLCHTYWEHWTSQGQVRMRLFGQRCQKCSWSQYEMPEFSSDSTMRLLSNLVQHLLKKYYGNGTRKSPEMPVLLEVSLEGSHDTANCEACTLGLCGQGLKSCMTKPSKSLLPHLKTGNSSPGLGAVYLANQAKNQSAEAKEAKGSGYEKLGPSRDPDPLNLCVFLLLLVFLVVKCFTSE
>sp|Q86VL8|S47A2_HUMAN Multidrug and toxin extrusion protein 2 OS=Homo sapiens OX=9606 GN=SLC47A2 PE=1 SV=1
MDSLQDTVALDHGGCCPALSRLVPRGFGTEMWTLFALSGPLFLFQVLTFMLYLVSTVFCGHLGKVELASVTLAVAFVNVCGVSVGVGLSSACDTLMSQSFGSPNKKHVGVLLQRGALVLLLCCLPCWALFLNTQHLLLLFRQDPDVSRLTQDYVMLFLPGLPVLFLYNLLAKYLQNQGWLKGQEEESPFQTPGLSLLHPSHSHLSRASFHLFQKLTWPQVLSGVVGNCVNGVANYALVSVLNLGVRGSAYANLLSQFAQTVFLLLYLVLKKLHLETWAGWSSQCLQDWGPFFSLAVPSMLMLCVEWWAYELGSFLMGLLSVVDLSAQAVLYEVATVTYMLPLGLSLGVCVRVGMALGAADTVQAKRSAVSGVLSLVGLSLVLGTLLSLLKNQLGHLFTNDEDVLALVSQVLPVYSVFHVFEALCCVYGGVLRGTGKQAFGAAVNALTYYLLGLPLGLLLTFVVRMRLMGLWLGMLACVFLATAAFVAYTARLDWKLAAEEAKKHSGRQQQQRAESTATRPGPEKAVLSSVATGSSPGLTLTTYSRSECHVDFFRTPEEAHALSAPTSRLSVKQLVLRRGAALGAASATLMVGLTVRLLATRH
>sp|Q86VL8-2|S47A2_HUMAN Isoform 2 of Multidrug and toxin extrusion protein 2 OS=Homo sapiens OX=9606 GN=SLC47A2
MLYLVSTVFCGHLGKVELASVTLAVAFVNVCGVSVGVGLSSACDTLMSQSFGSPNKKHVGVLLQRGALVLLLCCLPCWALFLNTQHLLLLFRQDPDVSRLTQDYVMLFLPGLPVLFLYNLLAKYLQNQKLTWPQVLSGVVGNCVNGVANYALVSVLNLGVRGSAYANLLSQFAQTVFLLLYLVLKKLHLETWAGWSSQCLQDWGPFFSLAVPSMLMLCVEWWAYELGSFLMGLLSVVDLSAQAVLYEVATVTYMLPLGLSLGVCVRVGMALGAADTVQAKRSAVSGVLSLEMSLPW
>sp|Q86VL8-3|S47A2_HUMAN Isoform 3 of Multidrug and toxin extrusion protein 2 OS=Homo sapiens OX=9606 GN=SLC47A2
MDSLQDTVALDHGGCCPALSRLVPRGFGTEMWTLFALSGPLFLFQVLTFMLYLVSTVFCGHLGKVELASVTLAVAFVNVCGVSVGVGLSSACDTLMSQSFGSPNKKHVGVLLQRGALVLLLCCLPCWALFLNTQHLLLLFRQDPDVSRLTQDYVMLFLPGLPVLFLYNLLAKYLQNQKLTWPQVLSGVVGNCVNGVANYALVSVLNLGVRGSAYANLLSQFAQTVFLLLYLVLKKLHLETWAGWSSQCLQDWGPFFSLAVPSMLMLCVEWWAYELGSFLMGLLSVVDLSAQAVLYEVATVTYMLPLGLSLGVCVRVGMALGAADTVQAKRSAVSGVLSLVGLSLVLGTLLSLLKNQLGHLFTNDEDVLALVSQVLPVYSVFHVFEALCCVYGGVLRGTGKQAFGAAVNALTYYLLGLPLGLLLTFVVRMRLMGLWLGMLACVFLATAAFVAYTARLDWKLAAEEAKKHSGRQQQQRAESTATRPGPEKAVLSSVATGSSPGLTLTTYSRSECHVDFFRTPEEAHALSAPTSRLSVKQLVLRRGAALGAASATLMVGLTVRLLATRH
>sp|Q86VL8-4|S47A2_HUMAN Isoform 4 of Multidrug and toxin extrusion protein 2 OS=Homo sapiens OX=9606 GN=SLC47A2
MDSLQDTVALDHGGCCPALSRLVPRGFGTEMWTLFALSGPLFLFQVLTFMLYLVSTVFCGHLGKVELASVTLAVAFVNVCGVSVGVGLSSACDTLMSQSFGSPNKKHVGVLLQRGALVLLLCCLPCWALFLNTQHLLLLFRQDPDVSRLTQDYVMLFLPGLPVLFLYNLLAKYLQNQKLTWPQVLSGVVGNCVNGVANYALVSVLNLGVRGSAYANLLSQFAQTVFLLLYLVLKKLHLETWAGWSSQCLQDWGPFFSLAVPSMLMLCVEWWAYELGSFLMGLLSVVDLSAQAVLYEVATVTYMRHSHRLAYAAHVTRLPLGLSLGVCVRVGMALGAADTVQAKRSAVSGVLSLVGLSLVLGTLLSLLKNQLGHLFTNDEDVLALVSQVLPVYSVFHVFEALCCVYGGVLRGTGKQAFGAAVNALTYYLLGLPLGLLLTFVVRMRLMGLWLGMLACVFLATAAFVAYTARLDWKLAAEEAKKHSGRQQQQRAESTATRPGPEKAVLSSVATGSSPGLTLTTYSRSECHVDFFRTPEEAHALSAPTSRLSVKQLVLRRGAALGAASATLMVGLTVRLLATRH
>sp|Q86VL8-5|S47A2_HUMAN Isoform 5 of Multidrug and toxin extrusion protein 2 OS=Homo sapiens OX=9606 GN=SLC47A2
MDSLQDTVALDHGGCCPALSRLVPRGFGTEMWTLFALSGPLFLFQVLTFMLYLVSTVFCGHLGKVELASVTLAVAFVNVCGVSVGVGLSSACDTLMSQSFGSPNKKHVGVLLQRGALVLLLCCLPCWALFLNTQHLLLLFRQDPDVSRLTQDYVMLFLPGLPVLFLYNLLAKYLQNQKLTWPQVLSGVVGNCVNGVANYALVSVLNLGVRGSAYANLLSQFAQTVFLLLYLVLKKLHLETWAGWSSQCLQDWGPFFSLAVPSMLMLCVEWWAYELGSFLMEHAQCGGSLCPGCHLGGHCDLHDSLGAQHRGLCPSGDGSGGRGYCAGQALGRLGRAQHSWHFPGPGHPDKHPEKSAGAYFYQ
>sp|Q86VL8-6|S47A2_HUMAN Isoform 6 of Multidrug and toxin extrusion protein 2 OS=Homo sapiens OX=9606 GN=SLC47A2
MDSLQDTVALDHGGCCPALSRLVPRGFGTEMWTLFALSGPLFLFQVLTFMLYLVSTVFCGHLGKVELASVTLAVAFVNVCGVSVGVGLSSACDTLMSQSFGSPNKKHVGVLLQRGALVLLLCCLPCWALFLNTQHLLLLFRQDPDVSRLTQDYVMLFLPGLPVLFLYNLLAKYLQNQAGERLCVPASSNSSTGMAEGAGGGVPLPNPGFVHPPSLSLTP
>sp|Q9Y6Y8|S23IP_HUMAN SEC23-interacting protein OS=Homo sapiens OX=9606 GN=SEC23IP PE=1 SV=1
MAERKPNGGSGGASTSSSGTNLLFSSSATEFSFNVPFLPVTQASASPASLLLPGEDSTDVGEEDSFLGQTSLHTSAPQTFSYFSQVSSSSDPFGNLGQSPLTTAATSVGQSGFPKPLTALPFTTGSQDVSNAFSPSLSKAQPGAPPSSLMGLNSYLPSQPSSLPPSYFGNQPQGLPQPGYNPYRHTPGSSRANPYLAPPQLQQCQTPGPPAHPPPSGPPVQMYQMPPGSLPPVPSSVQSPAQQQVPARPGAPSVQVPSPFLLQNQYEPVQPHWFYCKEVEYKQLWMPFSVFDSLNLEELYNSVQPDPESVVLGTDGGRYDVYLYDRLRKAAYWEEEPAEVRRCTWFYKGDTDSRFLPYTEEFSEKLEAEYKKAVTTNQWHRRLEFPSGETLVMHNPKVLVQFQPSSVPDEWGTTQDGQTRPRVVKRGLDDNLDELPDGEMPQVDHLVFVVHGLGPVCDLRFRSLLECVDDFRVVSLKLLRTHFKKSLDDGKVSRVEFLPVHWHSSLGGDATGVDRNLKKLTLPSLGRFRHFTNETLLDLLFYNSPTYCQTLVEKVGMELNHLHALFMSRNPDFKGGVSVAGHSLGSLLLFDLLSNQKDLNLSKCPGPLAVANGVVKQLHFQEKQMPEEPKLTLDESYDLVVENKEVLTLQETLEALSLSEYFSTFEKEKLDMESLLMCTVDDLKEMGLPLGPRKKLANFVEHKAAKLKKAASEKKAVAATSTKGQEQSAQKTKDMASLPSESNEPKRKLPVGACVSSVCVNYESFEVGAGQVSVAYNSLDFEPELFFALGSPLAMFLTLRGVDRLDENYSLPTCKGFFNLYHPLDPVAYRLEPMLVPDLDLKAVLLPHHKGRKRLHLELKESLSRMGSDLKQGFLSSLKSAWQTLNEFARAHTSSTQLQEELEKVANQLKEEEEKQVVEAEKVVESPDFSKDEDYLGKVGMLNGGRRLDYVLQEKPLESFNEYLFALQSHLCYWESEDTALLLLKELYRTMNLSPEQPQH
>sp|Q9Y6Y8-2|S23IP_HUMAN Isoform 2 of SEC23-interacting protein OS=Homo sapiens OX=9606 GN=SEC23IP
MAERKPNGGSGGASTSSSGTNLLFSSSATEFSFNVPFLPVTQASASPASLLLPGEDSTDVGEEDSFLGQTSLHTSAPQTFSYFSQVSSSSDPFGNLGQSPLTTAATSVGQSGFPKPLTALPFTTGSQDVSNAFSPSLSKAQPGAPPSSLMGLNSYLPSQPSSLPPSYFGNQPQGLPQPGYNPYRHTPGSSRANPYLAPPQLQQCQTPGPPAHPPPSGPPVQMYQMPPGSLPPVPSSVQSPAQQQVPARPGAPSVQVPSPFLLQNQYEPVQPHWFYCKEVEYKQLWMPFSVFDSLNLEELYNSVQPDPESVVLGTDGGRYDVYLYDRLRKAAYWEEEPAEVRRCTWFYKGDTDSRFLPYTEEFSEKLEAEYKKAVTTNQWHRRLEFPSGETLVMHNPKVLVQFQPSSVPDEWGTTQDGQTRPRVVKRGLDDNLDELPDGEMPQVDHLVFVVHGLGPVCDLRFRSLLECVDDFRVVSLKLLRTHFKKSLDDGKVSRVEFLPVHWHSSLGGDATGVDRNLKKLTLPSLGRFRHFTNETLLDLLFYNSPTYCQTLVEKVGMELNHLHALFMSRNPDFKGGVSVAGHSLGSLLLFDLLSNQKDLNLSKCPGPLAVANGVVKQLHFQEKQMPEEPKLTLDESYDLVVENKEVLTLQETLEALSLSEYFSTFEKEKLDMESLLMCTVDDLKEMGLPLGPRKKLANFVEHKAAKLKKAASEKKAVAATSTKGQEQSAQKTKDMASLPSESNEPKRKLPVGACVSSVCVNYESFEVGAGQVSVAYNSLDFEPELFFALGSPLAMFLTLRGVDRLDENYSLPTCKGFFNLYHPLDPVAYRLEPMLVPDLDLKAVLLPHHKGRKRLHLELKESLSRMGSDLKQGFLSSLKSAWQTLNEFARAHTSSTQLQEELEKVANQLKEEEEKQVVEGKFDL
>sp|Q9NRX5|SERC1_HUMAN Serine incorporator 1 OS=Homo sapiens OX=9606 GN=SERINC1 PE=1 SV=1
MGSVLGLCSMASWLPCLCGSAPCLLCRCCPSGNNSTVTRLLYALFLLVGVCVACVMLLPGMEEQLNKLPGFCENEKGVVPCNLLVGYKAVYRLCFGLAMFYLLLSLLMLKVKSSSDPRAAVHNGFWFFKFAAALALLLGAFFLPEGTFTTVWFYVGMAGAFCFLLLQLVLLLDFAHSWNESWVEKMEEGNSRCWYAALLSATALNYLLSLVALVLFFVYYTHPASCSENKAFLSVNMLLCVGASVMSLLPKLQESQPRSGLLQSSVLTVYTMYLTWSAMTNEPETNCNPSLLSLLGYNTTSTVPKEGQSVQWWHAQGLLGLLLFLLCVFYSSLRTSNNSQVNKLTLTSDESTLLEDGGARSDGSLEDGDDVHRAVDNERDGVTYSYSFFHFMLFLASLYLMMTLTNWYRYEPSREMKSQWTAVWVKLSSSWLGLVLYVWTLVAPLVLTNRDFD
>sp|Q9P0U3|SENP1_HUMAN Sentrin-specific protease 1 OS=Homo sapiens OX=9606 GN=SENP1 PE=1 SV=2
MDDLADRMRMDAGEVTLVNHNSVFKTHLLPQTGFPEDQLSLSDQQLLSSRQGHLDRSFTCSTRSAAYNPSYYSDNPSSDSFLGSGDLRTFGQSANGQWRNSTPSSSSSLQKSRNSRSLYLETRKTSSGLSNSFAGKSNHHCHVSAYEKSFPLKPVPSPSWSGSCRRSLLSPKKTQRRHVSTAEETVQEEERELYRQLLQMVTGKQFTLAKPTTHFPLHLSRCLSSSKNTLKDSLFKNGNSCASQLLGSDTSSSGSASLLTNQEQLSHSVYSLSSYTPDVAFGSKDSGTLHHPHHHHSVPHQPDNLAASNTQSEGSDSVLLLKVKDSQTPTPSSTFFQAELWLKELTSVYDSRARERLRQLEEQKALALQLQNQRLQEREHSVHDSVELHLRVPLEKELPVTVVQETQKKGHKLTDSEDEFPELTEEMEKELKNVFRNGNQDEVLSEAFRLTLTRKDLQTLNHLNWLNDELLNFYMNMLMERSKEKGLPSVHAFNTFFFTKLKTAGYQAVKRWTKKVDVFSVDLLLVPLHLGVHWCLAVVDFRKKNLTYYDSMGGLNNEACRLLLQYLKQESLDKKRKEFDTNGWQLFSKKSQELPQQMNGSDCGMFACKYADCLTKDRPLNFTQQHMPYFRKRMVWELLHRKLL
>sp|Q9P0U3-2|SENP1_HUMAN Isoform 2 of Sentrin-specific protease 1 OS=Homo sapiens OX=9606 GN=SENP1
MDDLADRMRMDAGEVTLVNHNSVFKTHLLPQTGFPEDQLSLSDQQLLSSRQGHLDRSFTCSTRSAAYNPSYYSDNPSSDSFLGSGDLRTFGQSANGQWRNSTPSSSSSLQKSRNSRSLYLETRKTSSGLSNSFAGKSNHHCHVSAYEKSFPLKPVPSPSWSGSCRRSLLSPKKTQRRHVSTAEETVQEEERELYRQLLQMVTGKQFTLAKPTTHFPLHLSRCLSSSKNTLKDSLFKNGNSCASQLLGSDTSSSGSASLLTNQEQLSHSVYSLSSYTPDVAFGSKDSGTLHHPHHHHSVPHQPDNLAASNTQSEGSDSVLLLKVKDSQTPTPSSTFFQAELWLKELTSVYDSRARERLRQLEEQKALALQLQNQRLQEREHSVHDSVELHLRVPLEKELPVTVVQETQKKGHKLTDSEDEFPELTEEMEKELKNVFRNGNQDEVLSEAFRLTLTRKDLQTLNHLNWLNDELLNFYMNMLMERSKEKGLPSVHAFNTFFFTKLKTAGYQAVKRWTKKVDVFSVDLLLVPLHLGVHWCLAVVDFRKKNLTYYDSMGGLNNEACRLLLQYLKQESLDKKRKEFDTNGWQLFSKKSQLPQQMNGSDCGMFACKYADCLTKDRPLNFTQQHMPYFRKRMVWELLHRKLL
>sp|Q5H9E4|S2553_HUMAN Solute carrier family 25 member 53 OS=Homo sapiens OX=9606 GN=SLC25A53 PE=2 SV=1
MGEQNHSPGKELQHRTRAEAPGKKSWHSQAYALGAVSNFMSTFLTFPLYKVVFRQQLHAMAVSEAVRQLWHEGPQYFYRGLYPPLLSKTLQGTLLFGTYDSLLCFLSPVGPHTLGHRWAAGLMSGVVEAVALSPFERVQNVLQDGRKQARFPSTFSLLKEFNSYGLWGRLSLGYYRGFWPVLARNSLGSALYFSFKDPLQDGLAEQGLPHWVPALVSGSVNGTLTCLVLYPLLVLVANMQSHLGWQNMPSLWASAQDVWNTRGRKLLLLYRGGSLVLLRSSVTWGLTTALHDFLQRKSHSRKELKTD
>sp|Q8N5H7|SH2D3_HUMAN SH2 domain-containing protein 3C OS=Homo sapiens OX=9606 GN=SH2D3C PE=1 SV=1
MTEGTKKTSKKFKFFKFKGFGSLSNLPRSFTLRRSSASLSRQSHLEPDTFEATQDDMVTVPKSPPAYARSSDMYSHMGTMPRPSLKKAQNSQAARQAQEAGPKPNLVPGGVPDPPGLEAAKEVMVKATGPLEDTPAMEPNPSAVEVDPLRKPEVPTGDVEEERPPRDVHSERAAGEPEAGSDYVKFSKEKYLLDSSPEKLHKELEEELKLSSTDLRSHAWYHGRLPREVSETLVQRNGDFLLRDSLTSLGDYVLTCRWRNQALHFKLNKVVVKAGESYTHLQYLFEQESFDHVPALVRYHVGSRKAVSEQSGALLYCPVNRTFPLRYLEASYGLGQGSSKPASPVSPSGPKGSHMKRRSVTMTDGLTADKVTRSDGCPTSTSLPRPRDSLRSCALSMDQLPDLHSPMSPLSESPSSPAYSTVTRVHAAPAAPSATALPASPVARRSSEPQLCPGSAPKTHGESDKGPHTSPSHTLGKASPSPSLSSYSDPDSGHYCQLQPPVRGSREWAATETSSQQARSYGERLKELSENGAPEGDWGKTFTVPLVEVTSSFNPATFQSLLLPRDNRPLEVGLLRKVKELLAEVDARTLARHVTKVDCLVARLLGVTKEMQTLMGVRWGMELLTLPHGRQLRLDLLERFHTMSLMLAVDLLGCTGSAEERAALLHKTLQLAAELRGTMGNMFSFAAVMGALDMAQLSRLEQTWVTLRQRHTEGALLYEKKLKPFLKSLNEGKEGPPLSNTTFPHVLPLLTLLECDSAPPEGPEPWGSTEHGVEVVLAHLEAARTVAHHGGLYHTNAEVKLQGFQARPELLEVFSTEFQMRLLWGSQGASSSQARRYEKFDKVLTALSHKLEPAVRSSEL
>sp|Q8N5H7-2|SH2D3_HUMAN Isoform 2 of SH2 domain-containing protein 3C OS=Homo sapiens OX=9606 GN=SH2D3C
MTAVGRRCPALGSRGAAGEPEAGSDYVKFSKEKYLLDSSPEKLHKELEEELKLSSTDLRSHAWYHGRLPREVSETLVQRNGDFLLRDSLTSLGDYVLTCRWRNQALHFKLNKVVVKAGESYTHLQYLFEQESFDHVPALVRYHVGSRKAVSEQSGALLYCPVNRTFPLRYLEASYGLGQGSSKPASPVSPSGPKGSHMKRRSVTMTDGLTADKVTRSDGCPTSTSLPRPRDSLRSCALSMDQLPDLHSPMSPLSESPSSPAYSTVTRVHAAPAAPSATALPASPVARRSSEPQLCPGSAPKTHGESDKGPHTSPSHTLGKASPSPSLSSYSDPDSGHYCQLQPPVRGSREWAATETSSQQARSYGERLKELSENGAPEGDWGKTFTVPLVEVTSSFNPATFQSLLLPRDNRPLEVGLLRKVKELLAEVDARTLARHVTKVDCLVARLLGVTKEMQTLMGVRWGMELLTLPHGRQLRLDLLERFHTMSLMLAVDLLGCTGSAEERAALLHKTLQLAAELRGTMGNMFSFAAVMGALDMAQLSRLEQTWVTLRQRHTEGALLYEKKLKPFLKSLNEGKEGPPLSNTTFPHVLPLLTLLECDSAPPEGPEPWGSTEHGVEVVLAHLEAARTVAHHGGLYHTNAEVKLQGFQARPELLEVFSTEFQMRLLWGSQGASSSQARRYEKFDKVLTALSHKLEPAVRSSEL
>sp|Q8N5H7-3|SH2D3_HUMAN Isoform 3 of SH2 domain-containing protein 3C OS=Homo sapiens OX=9606 GN=SH2D3C
MKRRSVTMTDGLTADKVTRSDGCPTSTSLPRPRDSLRSCALSMDQLPDLHSPMSPLSESPSSPAYSTVTRVHAAPAAPSATALPASPVARRSSEPQLCPGSAPKTHGESDKGPHTSPSHTLGKASPSPSLSSYSDPDSGHYCQLQPPVRGSREWAATETSSQQARSYGERLKELSENGAPEGDWGKTFTVPLVEVTSSFNPATFQSLLLPRDNRPLEVGLLRKVKELLAEVDARTLARHVTKVDCLVARLLGVTKEMQTLMGVRWGMELLTLPHGRQLRLDLLERFHTMSLMLAVDLLGCTGSAEERAALLHKTLQLAAELRGTMGNMFSFAAVMGALDMAQLSRLEQTWVTLRQRHTEGALLYEKKLKPFLKSLNEGKEGPPLSNTTFPHVLPLLTLLECDSAPPEGPEPWGSTEHGVEVVLAHLEAARTVAHHGGLYHTNAEVKLQGFQARPELLEVFSTEFQMRLLWGSQGASSSQARRYEKFDKVLTALSHKLEPAVRSSEL
>sp|Q8N5H7-4|SH2D3_HUMAN Isoform 4 of SH2 domain-containing protein 3C OS=Homo sapiens OX=9606 GN=SH2D3C
MAPALPSPHKAVARPELLLDTAAHSGKLRAPDGGEGAECAGHNGGPSWGVGQGQSQEPSRQGLPQAPWLVSWQRRGFPPSSFCPGPLRTEKLRAGRCPLLLCGGAAGEPEAGSDYVKFSKEKYLLDSSPEKLHKELEEELKLSSTDLRSHAWYHGRLPREVSETLVQRNGDFLLRDSLTSLGDYVLTCRWRNQALHFKLNKVVVKAGESYTHLQYLFEQESFDHVPALVRYHVGSRKAVSEQSGALLYCPVNRTFPLRYLEASYGLGQGSSKPASPVSPSGPKGSHMKRRSVTMTDGLTADKVTRSDGCPTSTSLPRPRDSLRSCALSMDQLPDLHSPMSPLSESPSSPAYSTVTRVHAAPAAPSATALPASPVARRSSEPQLCPGSAPKTHGESDKGPHTSPSHTLGKASPSPSLSSYSDPDSGHYCQLQPPVRGSREWAATETSSQQARSYGERLKELSENGAPEGDWGKTFTVPLVEVTSSFNPATFQSLLLPRDNRPLEVGLLRKVKELLAEVDARTLARHVTKVDCLVARLLGVTKEMQTLMGVRWGMELLTLPHGRQLRLDLLERFHTMSLMLAVDLLGCTGSAEERAALLHKTLQLAAELRGTMGNMFSFAAVMGALDMAQLSRLEQTWVTLRQRHTEGALLYEKKLKPFLKSLNEGKEGPPLSNTTFPHVLPLLTLLECDSAPPEGPEPWGSTEHGVEVVLAHLEAARTVAHHGGLYHTNAEVKLQGFQARPELLEVFSTEFQMRLLWGSQGASSSQARRYEKFDKVLTALSHKLEPAVRSSEL
>sp|Q8N5H7-5|SH2D3_HUMAN Isoform 5 of SH2 domain-containing protein 3C OS=Homo sapiens OX=9606 GN=SH2D3C
MTERCSLWSALSAAACCFYRGSFVQVQFSKEKYLLDSSPEKLHKELEEELKLSSTDLRSHAWYHGRLPREVSETLVQRNGDFLLRDSLTSLGDYVLTCRWRNQALHFKLNKVVVKAGESYTHLQYLFEQESFDHVPALVRYHVGSRKAVSEQSGALLYCPVNRTFPLRYLEASYGLGQGSSKPASPVSPSGPKGSHMKRRSVTMTDGLTADKVTRSDGCPTSTSLPRPRDSLRSCALSMDQLPDLHSPMSPLSESPSSPAYSTVTRVHAAPAAPSATALPASPVARRSSEPQLCPGSAPKTHGESDKGPHTSPSHTLGKASPSPSLSSYSDPDSGHYCQLQPPVRGSREWAATETSSQQARSYGERLKELSENGAPEGDWGKTFTVPLVEVTSSFNPATFQSLLLPRDNRPLEVGLLRKVKELLAEVDARTLARHVTKVDCLVARLLGVTKEMQTLMGVRWGMELLTLPHGRQLRLDLLERFHTMSLMLAVDLLGCTGSAEERAALLHKTLQLAAELRGTMGNMFSFAAVMGALDMAQLSRLEQTWVTLRQRHTEGALLYEKKLKPFLKSLNEGKEGPPLSNTTFPHVLPLLTLLECDSAPPEGPEPWGSTEHGVEVVLAHLEAARTVAHHGGLYHTNAEVKLQGFQARPELLEVFSTEFQMRLLWGSQGASSSQARRYEKFDKVLTALSHKLEPAVRSSEL
>sp|Q8N5H7-6|SH2D3_HUMAN Isoform 6 of SH2 domain-containing protein 3C OS=Homo sapiens OX=9606 GN=SH2D3C
MTERCSLWSALSAAACCFYRGSFVQFSKEKYLLDSSPEKLHKELEEELKLSSTDLRSHAWYHGRLPREVSETLVQRNGDFLLRDSLTSLGDYVLTCRWRNQALHFKLNKVVVKAGESYTHLQYLFEQESFDHVPALVRYHVGSRKAVSEQSGALLYCPVNRTFPLRYLEASYGLGQGSSKPASPVSPSGPKGSHMKRRSVTMTDGLTADKVTRSDGCPTSTSLPRPRDSLRSCALSMDQLPDLHSPMSPLSESPSSPAYSTVTRVHAAPAAPSATALPASPVARRSSEPQLCPGSAPKTHGESDKGPHTSPSHTLGKASPSPSLSSYSDPDSGHYCQLQPPVRGSREWAATETSSQQARSYGERLKELSENGAPEGDWGKTFTVPLVEVTSSFNPATFQSLLLPRDNRPLEVGLLRKVKELLAEVDARTLARHVTKVDCLVARLLGVTKEMQTLMGVRWGMELLTLPHGRQLRLDLLERFHTMSLMLAVDLLGCTGSAEERAALLHKTLQLAAELRGTMGNMFSFAAVMGALDMAQLSRLEQTWVTLRQRHTEGALLYEKKLKPFLKSLNEGKEGPPLSNTTFPHVLPLLTLLECDSAPPEGPEPWGSTEHGVEVVLAHLEAARTVAHHGGLYHTNAEVKLQGFQARPELLEVFSTEFQMRLLWGSQGASSSQARRYEKFDKVLTALSHKLEPAVRSSEL
>sp|P49908|SEPP1_HUMAN Selenoprotein P OS=Homo sapiens OX=9606 GN=SELENOP PE=1 SV=3
MWRSLGLALALCLLPSGGTESQDQSSLCKQPPAWSLRDQDPMLNSNGSVTVVALLQASUYLCLLQASKLEDLRVKLKKEGYSNLSYLVVNHQGLSSRLKYTHLKNKVSEHLPVYQQEENQTDVWTLLNGSKDDFLLYDRCGRLVYHLGLPFSFLTFPYVEEALKLAYCEKKCGNCSLTTLKDEDFCKRVSLATVDKTVETPSPHYHHEHHHNHGHQHLGSSELSENQQPGAPNAPTHPAPPGLHHHHKHKGQHRQGHPENRDMPASEDLQDLQKKLCRKRCLNQLLCKLPTDSELAPRSUCCHCRHLLFEKTGSALTUQCKENLPSLCSUQGLRAEENLTESCQURLPPAAUQLSQQLLPTEASASURUKNQAKKUEUPSN
>sp|O95486|SC24A_HUMAN Protein transport protein Sec24A OS=Homo sapiens OX=9606 GN=SEC24A PE=1 SV=2
MSQPGLPASGGAPASLQAQNGAALASGSPYTNGPVQNALLSSQESVSQGYNFQLPGSYPHPLPAKTLNPVSGQSNYGGSQGSGQTLNRPPVASNPVTPSLHSGPAPRMPLPASQNPATTPMPSSSFLPEANLPPPLNWQYNYPSTASQTNHCPRASSQPTVSGNTSLTTNHQYVSSGYPSLQNSFLKSGPSVPPLVNPPLPTTFQPGAPHGPPPAGGPPPVRALTPLTSSYRDVPQPLFNSAVNQEGLTSNTNNGSMVVHSSYDELEGGGLLATPQLTNKNPKMSRSVGYSYPSLPPGYQNTTPPGATGVPPSSLNYPSGPQAFTQTPLGANHLTTSMSGLSLQPEGLRVVNLLQERNMLPSTPLKPPVPNLHEDLQKLNCNPELFRCTLTSLPQTQALLNKAKLPLGLLLHPFKDLVQLPVVTSSTLVRCRSCRTYLNPFVSFLDQRRWKCNLCYRVNDVPEEFLYNPLTRVYGEPHRRPEVQNATLEFMAPSEYMLRPPQPPVYLFVFDVSHNAVETGYLNSVCQSLLDNLDLLPGNTRTKLGFLTFDSTLHFYGLQESLSQPQMLLVSDLEDVFLPMPENLLVNLNESKELVQDLLKTLPQMFTKTLETQSALGPALQAAFKLMSPTGGRMSVFQTQLPTLGVGALKPREEPNHRSSAKDLHMTPSTDFYKKLALDCSGQQVAVDLFLLSGQYSDLASLGCLSRYSAGSVYYYPSYHHQHNPVQVQKLQKELQRYLTRKLGFEAVMRLRCTKGLSLHTFHGNFFVRSTDLLSLPNVNPDAGYAVQMSVEESLTDTQLVSFQSALLYTSSKGERRLRVHTLCLPVVSTLNDVFLGADVQALSGLLANMAVDRSMTASLSDARDALVNAVLDSLSAYRSSVLSNQQPGLMVPFSLRLFPLFVLALLKQKSFQTGTNARLDERLFAMCQVKNQPLVYLMLTTHPSLYRVDNLSDEGALNLSDRTLPQPPLLQLSVEKLSRDGAFLMDAGSVLMLWVGKNCTQNFLSQVLGVQNYASLPQPMTDLPELDTPESARLLAFLSWLREQRPFFPLLYVLRDESPMKANFLQNMLEDRTESALSYYEFLLHLQQQVNK
>sp|O95486-2|SC24A_HUMAN Isoform 2 of Protein transport protein Sec24A OS=Homo sapiens OX=9606 GN=SEC24A
MSQPGLPASGGAPASLQAQNGAALASGSPYTNGPVQNALLSSQESVSQGYNFQLPGSYPHPLPAKTLNPVSGQSNYGGSQGSGQTLNRPPVASNPVTPSLHSGPAPRMPLPASQNPATTPMPSSSFLPEANLPPPLNWQYNYPSTASQTNHCPRASSQPTVSGNTSLTTNHQYVSSGYPSLQNSFLKSGPSVPPLVNPPLPTTFQPGAPHGPPPAGGPPPVRALTPLTSSYRDVPQPLFNSAVNQEGLTSNTNNGSMVVHSSYDELEGGGLLATPQLTNKNPKMSRSVGYSYPSLPPGYQNTTPPGATGVPPSSLNYPSGPQAFTQTPLGANHLTTSMSGLSLQPEGLRVVNLLQERNMLPSTPLKPPVPNLHEDLQKLNCNPELFRCTLTSLPQTQALLNKAKLPLGLLLHPFKDLVQLPVVTSSTLVRCRSCRTYLNPFVSFLDQRRWKCNLCYRVNDVPEEFLYNPLTRVYGEPHRRPEVQNATLEFMAPSEYMLRPPQPPVYLFVFDVSHNAVETGYLNSVCQSLLDNLDLLPGNTRTKLGFLTFDSTLHFYGLQESLSQPQMLLVSDLEDVFLPMPENLLVNLNESKESVLGVSSEETLLTCLELAMR
>sp|Q7M4L6|SHF_HUMAN SH2 domain-containing adapter protein F OS=Homo sapiens OX=9606 GN=SHF PE=1 SV=2
MQQEGGPVRSAPCRTGTLEGSRQGSPGHRKRASPKGSLSSAQPHSWMLTPSPLNSHCAHREPLSSSPQPVANGPKQKKKSNWRSTTRLRLLRLRDRLEPRPLALLEDYADPFDVQETGEGSAGASGAPEKVPENDGYMEPYEAQKMMAELRGSKETATQPLPLYDTPYEPEEDGATAEGEGAPWPRESRLPEDDERPPEEYDQPWEWKKERLSKAFAVDLKVLKDLPWPPPVGQLDSSPSLPDGDRDLSGPASPLPEPSLEDSSAQFEGPEKSCLSPGREEKGRLPPRLSAGNPKSAKPLSMEPSSPLGEWTDPALPLENQVWYHGALSRTDAENLLRLCKEASYLVRNSETSKNDFSLSLKSSQGFMHMKLSRTKEHKYVLGQNSPPFSSVPELVHHYASRKLPLKGAEHMSLLYPVALRTL
>sp|Q7M4L6-2|SHF_HUMAN Isoform 2 of SH2 domain-containing adapter protein F OS=Homo sapiens OX=9606 GN=SHF
MQQEGGPVRSAPCRTGTLEGSRQGSPGHRKRASPKGSLSSAQPHSWMLTPSPLNSHCAHREPLSSSPQPVANGPKQKKKSNWRSTTRLRLLRLRDRLEPRPLALLEDYADPFDVQETGEGSAGASGAPEKVPENDGYMEPYEAQKMMAELRGSKETATQPLPLYDTPYEPEEDGATAEGEGAPWPRESRLPEDDERPPEEYDQPWEWKKERLSKAFAAQFEGPEKSCLSPGREEKGRLPPRLSAGNPKSAKPLSMEPSSPLGEWTDPALPLENQVWYHGALSRTDAENLLRLCKEASYLVRNSETSKNDFSLSLKSSQGFMHMKLSRTKEHKYVLGQNSPPFSSVPELVHHYASRKLPLKGAEHMSLLYPVALRTL
>sp|O15370|SOX12_HUMAN Transcription factor SOX-12 OS=Homo sapiens OX=9606 GN=SOX12 PE=2 SV=2
MVQQRGARAKRDGGPPPPGPGPAEEGAREPGWCKTPSGHLKRPMNAFMVWSQHERRKLMDQWPDMHNAELSKRLGRRWQLLQDSEKLPFVREAERLRLKHMADYPDYKYRPRKKSKGAPAKARPRPPGGSGGGSRLKPGPQLPGRGGRRAAGGPLGGGAAAPEDDDEDDDEELLEVRLVETPGRELWRMVPAGRAARGQAERAQGPSGEGAAAAAAASPTPSEDEEPEEEEEEAAAAEEGEEETVASGEESLGFLSRLPPGPAGLDCSALDRDPDLQPPSGTSHFEFPDYCTPEVTEMLAGDWRPSSLADLVFTY
>sp|A0A286YF46|SCGR5_HUMAN Small cysteine and glycine repeat-containing protein 5 OS=Homo sapiens OX=9606 GN=SCYGR5 PE=1 SV=1
MGCCGCGGCGGCGGGCGGGCGSCTTCRCYRVGCCSSCCPCCRGCCGGCCSTPVLCCCRRTCCSCGCGCGKGCCQQKGCCQKQCCC
>sp|O14828|SCAM3_HUMAN Secretory carrier-associated membrane protein 3 OS=Homo sapiens OX=9606 GN=SCAMP3 PE=1 SV=3
MAQSRDGGNPFAEPSELDNPFQDPAVLQHRPSRQYATLDVYNPFETREPPPAYEPPAPAPLPPPSAPSLQPSRKLSPTEPKNYGSYSTQASAAAATAELLKKQEELNRKAEELDRRERELQHAALGGTATRQNNWPPLPSFCPVQPCFFQDLSMELPQEFQKTVSTMYYLWMCSTLALLLNFLACLASFCVETNNGAGFGLSLLWVLLFTPCSFVCWYRPMYKAFRSDSSFNFFVFFFLFFVQDVLFVLQALGLPGWGFSGWLSALVVPKGNTAVSVLMLLVALLFTGLAVLGLVMLKRLHSLYRRTGASFQKAQQEFAAGVFSNPAVRTAAANAAAGAAENAFRAP
>sp|O14828-2|SCAM3_HUMAN Isoform 2 of Secretory carrier-associated membrane protein 3 OS=Homo sapiens OX=9606 GN=SCAMP3
MAQSRDGGNPFAEPSELDNPFQPPPAYEPPAPAPLPPPSAPSLQPSRKLSPTEPKNYGSYSTQASAAAATAELLKKQEELNRKAEELDRRERELQHAALGGTATRQNNWPPLPSFCPVQPCFFQDLSMELPQEFQKTVSTMYYLWMCSTLALLLNFLACLASFCVETNNGAGFGLSLLWVLLFTPCSFVCWYRPMYKAFRSDSSFNFFVFFFLFFVQDVLFVLQALGLPGWGFSGWLSALVVPKGNTAVSVLMLLVALLFTGLAVLGLVMLKRLHSLYRRTGASFQKAQQEFAAGVFSNPAVRTAAANAAAGAAENAFRAP
>sp|P05060|SCG1_HUMAN Secretogranin-1 OS=Homo sapiens OX=9606 GN=CHGB PE=1 SV=2
MQPTLLLSLLGAVGLAAVNSMPVDNRNHNEGMVTRCLLEVLSNALSKSSAPPLTPECRQVLKTSRKDVKDKETTENENTKFEVRLLRDPADASEAHESSSRGEAGAPGEEDLQGPTKADTEKWAEGGGHSRERADEPQWSLYPSDSQVSEEVKTRHSEKSQREDEEEEEGENYQKGERGEDSSEEKHLEEPGETQNAFLNERKQASALKKEELVARSETHAAGHSQEKTHSREKSSQESGEETGSQENHPQESKGQPRSQEESEEGEEDATSEVDKRRTRPRHHHGRSRPDRSSQGGSLPSEEKGHPQEESEESNVSMASLGEKRDHHSTHYRASEEEPEYGEELKGYPGVQAPEDLEWERYRGRGSEEYRAPRPQSEESWDEEDKRNYPSLELDKMAHGYGEESEEERGLEPGKGRHHRGRGGEPRAYFMSDTREEKRFLGEGHHRVQENQMDKARRHPQGAWKELDRNYLNYGEEGAPGKWQQQGDLQDTKENREEARFQDKQYSSHHTAEKRKRLGELFNPYYDPLQWKSSHFERRDNMNDNFLEGEEENELTLNEKNFFPEYNYDWWEKKPFSEDVNWGYEKRNLARVPKLDLKRQYDRVAQLDQLLHYRKKSAEFPDFYDSEEPVSTHQEAENEKDRADQTVLTEDEKKELENLAAMDLELQKLAEKFSQRG
>sp|O94964|SOGA1_HUMAN Protein SOGA1 OS=Homo sapiens OX=9606 GN=SOGA1 PE=1 SV=2
MLEMRDVYMEEDVYQLQELRQQLDQASKTCRLLQYRLRKAERRSLRAAQTGQVDGELLRGLEQDVKVSKDLSMRLHKELEVVEKKRARLEEENEELRQRLLETELAKQVLQTELERPREHSLKKRGTRSLGKADKKTLVQEDSADLKCQLHFAKEESALMCKKLTKLAKENDSMKEELLKYRSLYGDLDSALSAEELADAPHSRETELKVHLKLVEEEANLLSRRLVELEVENRGLRAEMDDMKDHGGGCGGPEARLAFSALGGGECGESLAELRRHLQFVEEEAELLRRSSAELEDQNKLLLNELAKFRSEHELDVALSEDSCSVLSEPSQEELAAAKLQLGELSGKVKKLQYENRVLLSNLQRCDLASCQSTRPMLETDAEAGDSAQCVPAPLGETHESHAVRLCRAREAEVLPGLREQAALVSKALDVLVADANGFTAGLRLCLDNECADFRLHEAPDNSEGPRDTKLLHALLVRLSVLQQELNAFTRKADAVLGCSVKEQQESFSSLPPLGSQGLSKELLLAKDLGSDFQPPDFRDLPEWEPRLREAFRTGDLDSKPDPSRSFRPYRAEDNDSYASELKELQLVLAEAHDSLRGLQEQLSQERQLRKEEADNFNQKMVQLKEDQQRALLRREFELQSLSLQRRLEQKFWSQEKNMLVQESQQFKHNFLLLFMKLRWFLKRWRQGKVLPSEGDDFLEVNSMKELYLLMEEEELNAQHSDNKACTGDSWTQNTPNEYLKTLADMKVTLKELCWLLRDERRGLTELQQQFAKAKATWETERAELKGHTSQMELKTGKGAGERAGPDWKAALQREREEQQHLLAESYSAVMELTRQLQLSERNWSQEKLQLVERLQGEKQQVEQQVKELQNRLSQLQKAADPWVLKHSELEKQDNSWKETRSEKLHDKEAVSEVELGGNGLKRTKSVSSMSEFESLLDCSPYLAGGDARGKKLPNNPAFGFVSSEPGDPEKDTKEKPGLSSRDCNHLGALACQDPPGRQMQRSYTAPDKTGLRVYYSPPVARRLGVPVVHDKEGKLLLEPGFLFTTAKPKESAEADGLAESSYGRWLCNFSRQRLDGGSAGSPSAAGPGFPAALHDFEMSGNMSDDMKELTNCVRQAMRSGSLERKVKSTSSQTVGLASVGTQTLRTVSVGLQTDPPRSSLHGKAWSPRSSSLVSVRSKQLSSSLDKVHSRLERPCCSPKYGSPKLQRRSVSKLDSSKDRSLWNLHQGKQNGSAWARSTTTRDSPVLRNLNDGLSSLFSVVEHSGSTESVWKLGMSETRAKPEPPKYGLVQEFFRNVCGRAPSPTSSAGEEGTKKPEPLSPASYHQPEGVARLLNKKAAKLGSSEEVRLTMLPQVGKDGVLRDGDGAVVLPNEDAVCDCSTQSLTSCFARSSRSALRHSPSKCRLHPSESSWGGEERALPPSE
>sp|O94964-2|SOGA1_HUMAN Isoform 2 of Protein SOGA1 OS=Homo sapiens OX=9606 GN=SOGA1
MEAPAAEPPVRGCGPQPAPAPAPAPERKKSHRAPSPARPKDVAGWSLAKGRRGPGPGSAVACSAAFSSRPDKKGRAVAPGARGAGVRVAGVRTGVRAKGRPRSGAGPRPPPPPPSLTDSSSEVSDCASEEARLLGLELALSSDAESAAGGPAGVRTGQPAQPAPSAQQPPRPPASPDEPSVAASSVGSSRLPLSASLAFSDLTEEMLDCGPSGLVRELEELRSENDYLKDELEELRAEMLEMRDVYMEEDVYQLQELRQQLDQASKTCRLLQYRLRKAERRSLRAAQTGQVDGELLRGLEQDVKVSKDLSMRLHKELEVVEKKRARLEEENEELRQRLLETELAKQVLQTELERPREHSLKKRGTRSLGKADKKTLVQEDSADLKCQLHFAKEESALMCKKLTKLAKENDSMKEELLKYRSLYGDLDSALSAEELADAPHSRETELKVHLKLVEEEANLLSRRLVELEVENRGLRAEMDDMKDHGGGCGGPEARLAFSALGGGECGESLAELRRHLQFVEEEAELLRRSSAELEDQNKLLLNELAKFRSEHELDVALSEDSCSVLSEPSQEELAAAKLQLGELSGKVKKLQYENRVLLSNLQRCDLASCQSTRPMLETDAEAGDSAQCVPAPLGETHESHAVRLCRAREAEVLPGLREQAALVSKALDVLVADANGFTAGLRLCLDNECADFRLHEAPDNSEGPRDTKLLHALLVRLSVLQQELNAFTRKADAVLGCSVKEQQESFSSLPPLGSQGLSKELLLAKDLGSDFQPPDFRDLPEWEPRLREAFRTGDLDSKPDPSRSFRPYRAEDNDSYASELKELQLVLAEAHDSLRGLQEQLSQERQLRKEEADNFNQKMVQLKEDQQRALLRREFELQSLSLQRRLEQKFWSQEKNMLVQESQQFKHNFLLLFMKLRWFLKRWRQGKVLPSEGDDFLEVNSMKELYLLMEEEELNAQHSDNKACTGDSWTQNTPNEYLKTLADMKVTLKELCWLLRDERRGLTELQQQFAKAKATWETERAELKGHTSQMELKTGKGAGERAGPDWKAALQREREEQQHLLAESYSAVMELTRQLQLSERNWSQEKLQLVERLQGEKQQVEQQVKELQNRLSQLQKAADPWVLKHSELEKQDNSWKETRSEKLHDKEAVSEVELGGNGLKRTKSVSSMSEFESLLDCSPYLAGGDARGKKLPNNPAFGFVSSEPGDPEKDTKEKPGLSSRDCNHLGALACQDPPGRQMQRSYTAPDKTGLRVYYSPPVARRLGVPVVHDKEGKLLLEPGFLFTTAKPKESAEADGLAESSYGRWLCNFSRQRLDGGSAGSPSAAGPGFPAALHDFEMSGNMSDDMKELTNCVRQAMRSGSLERKVKSTSSQTVGLASVGTQTLRTVSVGLQTDPPRSSLHGKAWSPRSSSLVSVRSKQLSSSLDKVHSRLERPCCSPKYGSPKLQRRSVSKLDSSKDRSLWNLHQGKQNGSAWARSTTTRDSPVLRNLNDGLSSLFSVVEHSGSTESVWKLGMSETRAKPEPPKYGLVQEFFRNVCGRAPSPTSSAGEEGTKKPEPLSPASYHQPEGVARLLNKKAAKLGSSEEVRLTMLPQVGKDGVLRDGDGAVVLPNEDAVCDCSTQSLTSCFARSSRSALRHSPSKCRLHPSESSWGGEERALPPSE
>sp|O94964-3|SOGA1_HUMAN Isoform 3 of Protein SOGA1 OS=Homo sapiens OX=9606 GN=SOGA1
MWDWAPTTSLQEVNKTVLVFALTQHTDQGGRPECALSVLSTNNDVSSSVLRRTKSVSSMSEFESLLDCSPYLAGGDARGKKLPNNPAFGFVSSEPGDPEKDTKEKPGLSSRDCNHLGALACQDPPGRQMQRSYTAPDKTGLRVYYSPPVARRLGVPVVHDKEGKLLLEPGFLFTTAKPKESAEADGLAESSYGRWLCNFSRQRLDGGSAGSPSAAGPGFPAALHDFEMSGNMSDDMKELTNCVRQAMRSGSLERKVKSTSSQTVGLASVGTQTLRTVSVGLQTDPPRSSLHGKAWSPRSSSLVSVRSKQLSSSLDKVHSRLERPCCSPKYGSPKLQRRSVSKLDSSKDRSLWNLHQGKQNGSAWARSTTTRDSPVLRNLNDGLSSLFSVVEHSGSTESVWKLGMSETRAKPEPPKYGLVQEFFRNVCGRAPSPTSSAGEEGTKKPEPLSPASYHQPEGVARLLNKKAAKLGSSEEVRLTMLPQVGKDGVLRDGDGAVVLPNEVGGWDLSFLLVGGVSL
>sp|O94964-4|SOGA1_HUMAN Isoform 4 of Protein SOGA1 OS=Homo sapiens OX=9606 GN=SOGA1
MLEMRDVYMEEDVYQLQELRQQLDQASKTCRLLQYRLRKAERRSLRAAQTGQVDGELLRGLEQDVKVSKDLSMRLHKELEVVEKKRARLEEENEELRQRLLETELAKQVLQTELERPREHSLKKRGTRSLGKADKKTLVQEDSADLKCQLHFAKEESALMCKKLTKLAKENDSMKEELLKYRSLYGDLDSALSAEELADAPHSRETELKVHLKLVEEEANLLSRRLVELEVENRGLRAEMDDMKDHGGGCGGPEARLAFSALGGGECGESLAELRRHLQFVEEEAELLRRSSAELEDQNKLLLNELAKFRSEHELDVALSEDSCSVLSEPSQEELAAAKLQLGELSGKVKKLQYENRVLLSNLQRCDLASCQSTRPMLETDAEAGDSAQCVPAPLGETHESHAVRLCRAREAEVLPGLREQAALVSKALDVLVADANGFTAGLRLCLDNECADFRLHEAPDNSEGPRDTKLLHALLVRLSVLQQELNAFTRKADAVLGCSVKEQQESFSSLPPLGSQGLSKELLLAKDLGSDFQPPDFRDLPEWEPRLREAFRTGDLDSKPDPSRSFRPYRAEDNDSYASELKELQLVLAEAHDSLRGLQEQLSQERQLRKEEADNFNQKMVQLKEDQQRALLRREFELQSLSLQRRLEQKFWSQEKNMLVQESQQFKHNFLLLFMKLRWFLKRWRQGKVLPSEGDDFLEVNSMKELYLLMEEEELNAQHSDNKACTGDSWTQNTPNEYLKTLADMKVTLKELCWLLRDERRGLTELQQQFAKAKATWETERAELKGHTSQMELKTGKGAGERAGPDWKAALQREREEQQHLLAESYSAVMELTRQLQLSERNWSQEKLQLVERLQGEKQQVEQQVKELQNRLSQLQKAADPWVLKHSELEKQDNSWKETRSEKLHDKEAVSEVELGGNGLKRTKSVSSMSEFESLLDCSPYLAGGDARGKKLPNNPAFGFVSSEPGDPEKDTKEKPGLSSRDCNHLGALACQDPPGRQKLPFLLLLAPPQPPPLL
>sp|Q9BQB4|SOST_HUMAN Sclerostin OS=Homo sapiens OX=9606 GN=SOST PE=1 SV=1
MQLPLALCLVCLLVHTAFRVVEGQGWQAFKNDATELLPELGEYPEPPPELENNKTMNRAENGGRPPHHPFETKDVSEYSCRELHFTRYVTDGPCRSAKPVTELVCSGQCGPARLLPNALGRGKWWRPSGPDFRCLPDRYRAQRVQLLCPGGEAPRARKVRLVASCKCKRLTRFHNQSELKDFGTEAARPQKGRKPRPRARSAKANQAELENAY
>sp|Q9BQB4-2|SOST_HUMAN Isoform 2 of Sclerostin OS=Homo sapiens OX=9606 GN=SOST
MQLPLALCLVCLLVHTAFRVVEGQGWQAFKNDATELLPELGEYPEPPPELENNKTMNRAENGGWPGGRPPSRAPLSTDVSEYSCRELHFTRYVTDGPCRSAKPVTELVCSGQCGPARLLPNALGRGKWWRPSGPDFRCLPDRYRAQRVQLLCPGGEAPRARKVRLVASCKCKRLTRFHNQSELKDFGTEAARPQKGRKPRPRARSAKANQAELENAY
>sp|Q9NPD5|SO1B3_HUMAN Solute carrier organic anion transporter family member 1B3 OS=Homo sapiens OX=9606 GN=SLCO1B3 PE=1 SV=1
MDQHQHLNKTAESASSEKKKTRRCNGFKMFLAALSFSYLAKALGGLLMKLSLTQLERRFDLSSSLAGLLDGSFELGNLLVLVFVSYFGSKLHRPKLLGLGCLLMGTGSLLTSLPHFFMGYYRYSKETHLNPSENSTSSLSTCLLNQTLSFNGTSPELVEKDCVKESGSHMWLYVFMGNMLRGLGETPLVPLGLSYLDDFAKEGHSSLYLGSLNALGMLGPVLGFALGSLFAKMYVDLGYVDLSTLRLTPKDSRWVGAWWLGFLVSGLFSLLSSLPFFFLPKNPNKPQKERKLSLSLHVLKTNDDRNQTANLTNQGKNVTKNVTGFFQSLKSLLTNPLYVLFLLLTLLQVSSFLGSFTYVFKYMEQQYGQSASHANFLLGLLTLPTVATGMFLGGFLLKKFKLSLVGLAKFSFLTSMLSFLFQLLYFPLLCESKSVAGLTLTYDGNNSVASHVDVPLSYCNSECNCDESQWEPVCGNNGLTYLSPCLAGCKSSSGLKKHTVFYNCSCVEVTGLQNRNYSAHLGECPRDNTCTRKFFLYVALQVLNSLFSATGGTTFLLLTVKLVQPELKALAMGFQSMVLRTLGGLLAPLYFGALLDKTCMKWSTNSCGAQGACRLYNSVFFGRVYLGLSLALRFPALVLYLVFLFAMKKKFQGKDTKASDNERKVMDEANLEFLNNGEHFVPSAGTDSKTCNLDMQDNAAAN
>sp|Q9NPD5-2|SO1B3_HUMAN Isoform 2 of Solute carrier organic anion transporter family member 1B3 OS=Homo sapiens OX=9606 GN=SLCO1B3
MDQHQHLNKTAESASSEKKKTRRCNGFKMFLAALSFSYLAKALGGLLMKLSLTQLERRFDLSSSLAGLLDGSFELGNLLVLVFVSYFGSKLHRPKLLGLGCLLMGTGSLLTSLPHFFMGYYRYSKETHLNPSENSTSSLSTCLLNQTLSFNGTSPELVEKDCVKESGSHMWLYVFMGNMLRGLGETPLVPLGLSYLDDFAKEGHSSLYLGSLNALGMLGPVLGFALGSLFAKMYVDLGYVDLSTLRLTPKDSRWVGAWWLGFLVSGLFSLLSSLPFFFLPKNPNKPQKERKLSLSLHVLKTNDDRNQTANLTNQGKNVTKNVTGFFQSLKSLLTNPLYVLFLLLTLLQVSSFLGSFTYVFKYMEQQYGQSASHANFLLGLLTLPTVATGMFLGGFLLKKFKLSLVGLAKFSFLTSMLSFLFQLLYFPLLCESKSVAGLTLTYDGNNSVASHVDVPLSYCNSECNCDESQWEPVCGNNGLTYLSPCLAGCKSSSGLKKHTVFYNCSCVEVTGLQNRNYSAHLGECPRDNTCTRKFFLYVALQVLNSLFSATGGTTFLLLTVKLVQPELKALAMGFQSMVLRTLGGLLAPLYFGALLDKTCMKWSTNSCGAQGACRLYNSVFFGLVQPELKALALGFHSMLMRSLGGLLVPLYFGALLDTTCMKWSTNSCGARGACRLYNSTYLGRAFFGLKVALLFPVLVLLTVFLFVVRKKSHGKDTKVLENERQVMDEANLEFLNDSEHFVPSAEEQ
>sp|A6NJY1|SL9P1_HUMAN Putative SLC9B1-like protein SLC9B1P1 OS=Homo sapiens OX=9606 GN=SLC9B1P1 PE=5 SV=4
MVLQENGYGVEEDLPTLLMAASSMDDLLALTGFNTCLSLVFYSGGMLNNALASLRNVCLSLLAGLVLGFFVRYFPSEDQKKLTLKRGFLVLLTFVSAVLGSQPLGLHGSGGLCTLVLHFLEWTKWSQEKMKVQKLLTNVWDLFQPLLFGLVGAEVSVSLLESNLVGLSVSTLSLALCVRLLNLYLLMCFAGFSFKEKLFLALAWMPKATVQAVLGPLALETARVSTPHLETYAKDVMTVAFLALMLTAPNGALLMGLLGPKMLTRHYDPSKLKLQLSTLEHH
>sp|P00441|SODC_HUMAN Superoxide dismutase [Cu-Zn] OS=Homo sapiens OX=9606 GN=SOD1 PE=1 SV=2
MATKAVCVLKGDGPVQGLLNFEQKESNGPVKVWGSLKGLTEGLHGFHVHEFGDNTAGCTSAGPHFNPLSRKHGGPKDEERHVGDLGNVTADKDGVADVSLEDSVLSLSGDHCLLGRTLVVHEKADDLGKGGNEESTKTGNAGSRLACGVLGLAQ
>sp|P21549|SPYA_HUMAN Serine--pyruvate aminotransferase OS=Homo sapiens OX=9606 GN=AGXT PE=1 SV=1
MASHKLLVTPPKALLKPLSLPNQLLLGPGPSNLPPRLMAAGGLQMLGSMSKDMYQLMDELKEGLQYVFQTRNPLTLVLSGSGHCALEAALVNVLEPGDSFLVGANGLWGQRAVDLGERLGARVHPMTKDPGGHYTLQEVEEGLAQHKPVLLFLTHGESSTGVLQPLDGFGELCHRYKCLLLVDSVASLGGTPLYMDRQGLDLLYSGSQKALNAPPGTSLLSFSDKAKKKMYSRKTKPFSFYLDLKWLANFWGCDDQPRMYHHTLPVLSLYSLRESLALLAEQGLENSWRQHREAAAYLHGRLQALGLQLFVKDPALRLPTVTTVAVPAGYDWRDLVSYVLDHFDLELMGGLGPSTGKVLRLGLLGCNATRENVDRVTEALRAALQHCPKKKL
>sp|Q11203|SIAT6_HUMAN CMP-N-acetylneuraminate-beta-1,4-galactoside alpha-2,3-sialyltransferase OS=Homo sapiens OX=9606 GN=ST3GAL3 PE=1 SV=1
MGLLVFVRNLLLALCLFLVLGFLYYSAWKLHLLQWEEDSNSVVLSFDSAGQTLGSEYDRLGFLLNLDSKLPAELATKYANFSEGACKPGYASALMTALFPRFSKPAPMFLDDSFRKWARLREFVPPFGLKGQDNLLKALLSVTKEYRLTPALDSLRCRRCLLVGNGGVLANKSLGSRLDDYDLVVRLNSAPVKGFEKDVGSKTTLRLTYPEGAMQRPEQYERDSLFVLAGFKWQDFKWLKYLVYKERVSASDGFWKSVATRVPKEPPELRLLNPYFLQEAAFTLLGLPFNNGLMGRGNLPTLGSVAVTMALHGCDEVAVAGFGYDMSTPNAPLHYYETVRMAALKESWTHNLQREKEFLRKLVKARVLTDLSSGL
>sp|Q11203-2|SIAT6_HUMAN Isoform A1 of CMP-N-acetylneuraminate-beta-1,4-galactoside alpha-2,3-sialyltransferase OS=Homo sapiens OX=9606 GN=ST3GAL3
MGLLVFVRNLLLALCLFLVLGFLYYSAWKLHLLQWEEDSSKYSHSSSPQEKPVADSVVLSFDSAGQTLGSEYDRLGFLLNLDSKLPAELATKYANFSEGACKPGYASALMTALFPRFSKPAPMFLDDSFRKWARLREFVPPFGLKGQDNLLKALLSVTKEYRLTPALDSLRCRRCLLVGNGGVLANKSLGSRLDDYDLVVRLNSAPVKGFEKDVGSKTTLRLTYPEGAMQRPEQYERDSLFVLAGFKWQDFKWLKYLVYKERVSASDGFWKSVATRVPKEPPELRLLNPYFLQEAAFTLLGLPFNNGLMGRGNLPTLGSVAVTMALHGCDEVAVAGFGYDMSTPNAPLHYYETVRMAALKESWTHNLQREKEFLRKLVKARVLTDLSSGL
>sp|Q11203-3|SIAT6_HUMAN Isoform A7 of CMP-N-acetylneuraminate-beta-1,4-galactoside alpha-2,3-sialyltransferase OS=Homo sapiens OX=9606 GN=ST3GAL3
MGLLVFVRNLLLALCLFLVLGFLYYSAWKLHLLQWEEDSSKYSHSSSPQEKPVADSVVLSFDSAGQTLGSEYDRLGFLLNLDSKLPAELATKYANFSEGACKPGYASALMTALFPRFSKPAPMFLDDSFRKWARLREFVPPFGLKGQVLDAQYPARERVSAEAGESSRHH
>sp|Q11203-4|SIAT6_HUMAN Isoform A8 of CMP-N-acetylneuraminate-beta-1,4-galactoside alpha-2,3-sialyltransferase OS=Homo sapiens OX=9606 GN=ST3GAL3
MGLLVFVRNLLLALCLFLVLGFLYYSAWKLHLLQWEEDSSKYSHSSSPQEKPVADSVVLSFDSAGQTLGSEYDRLGFLLNLDSKLSPRTLCTVVFGLDCLLESPGEPKKLLMPASHPLELLKSLSEDTAFALGFLKLPRPAELATKYANFSEGACKPGYASALMTALFPRFSKPAPMFLDDSFRKWARLREFVPPFGLKGQDNLLKALLSVTKEYRLTPALDSLRCRRCLLVGNGGVLANKSLGSRLDDYDLVVRLNSAPVKGFEKDVGSKTTLRLTYPEGAMQRPEQYERDSLFVLAGFKWQDFKWLKYLVYKERVSASDGFWKSVATRVPKEPPELRLLNPYFLQEAAFTLLGLPFNNGLMGRGNLPTLGSVAVTMALHGCDEVAVAGFGYDMSTPNAPLHYYETVRMAALKESWTHNLQREKEFLRKLVKARVLTDLSSGL
>sp|Q11203-5|SIAT6_HUMAN Isoform B1-90 of CMP-N-acetylneuraminate-beta-1,4-galactoside alpha-2,3-sialyltransferase OS=Homo sapiens OX=9606 GN=ST3GAL3
MGLLVFVRNLLLALCLFLVLGFLYYSAWKLHLLQWEEDSNSVVLSFDSAGQTLGSEYDRLGFLLNLDSKLPAELATKYANFSEGACKPGYASALMTALFPRFSKPAPMFLDDSFRKWARLREFVPPFGLKGQDNLLKALLSVTKEYRLTPALDSLRCRRCLLVGNGGVLANKSLGSRLDDYDLVVRLNSAPVKGFEKDVGSKTTLRLTYPEGAMQRPEQYERDSLFVLAGFKWQDFKWLKYLVYKERVEAAFTLLGLPFNNGLMGRGNLPTLGSVAVTMALHGCDEVAVAGFGYDMSTPNAPLHYYETVRMAALKESWTHNLQREKEFLRKLVKARVLTDLSSGL
>sp|Q11203-6|SIAT6_HUMAN Isoform B1+32 of CMP-N-acetylneuraminate-beta-1,4-galactoside alpha-2,3-sialyltransferase OS=Homo sapiens OX=9606 GN=ST3GAL3
MGLLVFVRNLLLALCLFLVLGFLYYSAWKLHLLQWEEDSNSVVLSFDSAGQTLGSEYDRLGFLLNLDSKLPAELATKYANFSEGACKPGYASALMTALFPRFSKPAPMFLDDSFRKWARLREFVPPFGLKGQDNLLKALLSVTKEYRLTPALDSLRCRRCLLVGNGGVLANKSLGSRLDDYDLVVRPRL
>sp|Q11203-7|SIAT6_HUMAN Isoform B3 of CMP-N-acetylneuraminate-beta-1,4-galactoside alpha-2,3-sialyltransferase OS=Homo sapiens OX=9606 GN=ST3GAL3
MGLLVFVRNLLLALCLFLVLGFLYYSAWKLHLLQWEEDSNSVVLSFDSAGQTLGSEYDRLGFLLNLDSKLFSKPAPMFLDDSFRKWARLREFVPPFGLKGQDNLLKALLSVTKEYRLTPALDSLRCRRCLLVGNGGVLANKSLGSRLDDYDLVVRLNSAPVKGFEKDVGSKTTLRLTYPEGAMQRPEQYERDSLFVLAGFKWQDFKWLKYLVYKERVSASDGFWKSVATRVPKEPPELRLLNPYFLQEAAFTLLGLPFNNGLMGRGNLPTLGSVAVTMALHGCDEVAVAGFGYDMSTPNAPLHYYETVRMAALKESWTHNLQREKEFLRKLVKARVLTDLSSGL
>sp|Q11203-8|SIAT6_HUMAN Isoform B4 of CMP-N-acetylneuraminate-beta-1,4-galactoside alpha-2,3-sialyltransferase OS=Homo sapiens OX=9606 GN=ST3GAL3
MGLLVFVRNLLLALCLFLVLGFLYYSAWKLHLLQWEEDSNSVVLSFDSAGQTLGSEYDRLGFLLNLDSKLPAELATKYANFSEGACKPGYASALMTALFPRFSKPAPMFLDDSFRKWARLREFVPPFGLKGQDNLLKALLSVTKEYRLTPALDSLRCRRCLLVGNGGVLANKSLGSRLDDYDLVVRLNSAPVKGFEKDVGSKTTLRLTYPEGAMQRPEQYERDSLFVLAGFKWQDFKWLKYLVYKERVSWTHNLQREKEFLRKLVKARVLTDLSSGL
>sp|Q11203-9|SIAT6_HUMAN Isoform B4+173 of CMP-N-acetylneuraminate-beta-1,4-galactoside alpha-2,3-sialyltransferase OS=Homo sapiens OX=9606 GN=ST3GAL3
MGLLVFVRNLLLALCLFLVLGFLYYSAWKLHLLQWEEDSNSVVLSFDSAGQTLGSEYDRLGFLLNLDSKLPAELATKYANFSEGACKPGYASALMTALFPREKVRTFMAWLAWYG
>sp|Q11203-10|SIAT6_HUMAN Isoform B5+26 of CMP-N-acetylneuraminate-beta-1,4-galactoside alpha-2,3-sialyltransferase OS=Homo sapiens OX=9606 GN=ST3GAL3
MGLLVFVRNLLLALCLFLVLGFLYYSAWKLHLLQWEEDSNSVVLSFDSAGQTLGSEYDRLGFLLNLDSKLPAELATKYANFSEGACKPGYASALMTALFPRFSKPAPMFLDDSFRKWARLREFVPPFGLKGQDNLLKALLSVTKEYRLTPALDSLRCRRCLLVGNGGVLANKSLGSRLDDYDLVVR
>sp|Q11203-11|SIAT6_HUMAN Isoform B5+173 of CMP-N-acetylneuraminate-beta-1,4-galactoside alpha-2,3-sialyltransferase OS=Homo sapiens OX=9606 GN=ST3GAL3
MGLLVFVRNLLLALCLFLVLGFLYYSAWKLHLLQWEEDSNSVVLSFDSAGQTLGSEYDRLGFLLNLDSKLPAELATKYANFSEGACKPGYASALMTALFPRAKRNGAWRQKHLQAYVLRQR
>sp|Q11203-12|SIAT6_HUMAN Isoform B7 of CMP-N-acetylneuraminate-beta-1,4-galactoside alpha-2,3-sialyltransferase OS=Homo sapiens OX=9606 GN=ST3GAL3
MGLLVFVRNLLLALCLFLVLGFLYYSAWKLHLLQWEEDSNSVVLSFDSAGQTLGSEYDRLGFLLNLDSKLPAELATKYANFSEGACKPGYASALMTALFPRFSKPAPMFLDDSFRKWARLREFVPPFGLKGQVLDAQYPARERVSAEAGESSRHH
>sp|Q11203-13|SIAT6_HUMAN Isoform B8 of CMP-N-acetylneuraminate-beta-1,4-galactoside alpha-2,3-sialyltransferase OS=Homo sapiens OX=9606 GN=ST3GAL3
MGLLVFVRNLLLALCLFLVLGFLYYSAWKLHLLQWEEDSNSVVLSFDSAGQTLGSEYDRLGFLLNLDSKLSPRTLCTVVFGLDCLLESPGEPKKLLMPASHPLELLKSLSEDTAFALGFLKLPRPAELATKYANFSEGACKPGYASALMTALFPRFSKPAPMFLDDSFRKWARLREFVPPFGLKGQDNLLKALLSVTKEYRLTPALDSLRCRRCLLVGNGGVLANKSLGSRLDDYDLVVRLNSAPVKGFEKDVGSKTTLRLTYPEGAMQRPEQYERDSLFVLAGFKWQDFKWLKYLVYKERVSASDGFWKSVATRVPKEPPELRLLNPYFLQEAAFTLLGLPFNNGLMGRGNLPTLGSVAVTMALHGCDEVAVAGFGYDMSTPNAPLHYYETVRMAALKESWTHNLQREKEFLRKLVKARVLTDLSSGL
>sp|Q11203-14|SIAT6_HUMAN Isoform B10 of CMP-N-acetylneuraminate-beta-1,4-galactoside alpha-2,3-sialyltransferase OS=Homo sapiens OX=9606 GN=ST3GAL3
MGLLVFVRNLLLALCLFLVLGFLYYSAWKLHLLQWEEDSNSVVLSFDSAGQTLGSEYDRLGFLLNLDSKLPAELATKYANFSEGACKPGYASALMTALFPRFSKPAPMFLDDSFRKWARLREFVPPFGLKGQECLGWLLELCGHSSAQGAP
>sp|Q11203-15|SIAT6_HUMAN Isoform C1 of CMP-N-acetylneuraminate-beta-1,4-galactoside alpha-2,3-sialyltransferase OS=Homo sapiens OX=9606 GN=ST3GAL3
MGLLVFVRNLLLALCLFLVLGFLYYSAWKLHLLQWEEDSKYDRLGFLLNLDSKLPAELATKYANFSEGACKPGYASALMTALFPRFSKPAPMFLDDSFRKWARLREFVPPFGLKGQDNLLKALLSVTKEYRLTPALDSLRCRRCLLVGNGGVLANKSLGSRLDDYDLVVRLNSAPVKGFEKDVGSKTTLRLTYPEGAMQRPEQYERDSLFVLAGFKWQDFKWLKYLVYKERVSASDGFWKSVATRVPKEPPELRLLNPYFLQEAAFTLLGLPFNNGLMGRGNLPTLGSVAVTMALHGCDEVAVAGFGYDMSTPNAPLHYYETVRMAALKESWTHNLQREKEFLRKLVKARVLTDLSSGL
>sp|Q11203-16|SIAT6_HUMAN Isoform C4 of CMP-N-acetylneuraminate-beta-1,4-galactoside alpha-2,3-sialyltransferase OS=Homo sapiens OX=9606 GN=ST3GAL3
MGLLVFVRNLLLALCLFLVLGFLYYSAWKLHLLQWEEDSKYDRLGFLLNLDSKLPAELATKYANFSEGACKPGYASALMTALFPRFSKPAPMFLDDSFRKWARLREFVPPFGLKGQDNLLKALLSVTKEYRLTPALDSLRCRRCLLVGNGGVLANKSLGSRLDDYDLVVRLNSAPVKGFEKDVGSKTTLRLTYPEGAMQRPEQYERDSLFVLAGFKWQDFKWLKYLVYKERVSWTHNLQREKEFLRKLVKARVLTDLSSGL
>sp|Q11203-17|SIAT6_HUMAN Isoform C5 of CMP-N-acetylneuraminate-beta-1,4-galactoside alpha-2,3-sialyltransferase OS=Homo sapiens OX=9606 GN=ST3GAL3
MGLLVFVRNLLLALCLFLVLGFLYYSAWKLHLLQWEEDSKYDRLGFLLNLDSKLPAELATKYANFSEGACKPGYASALMTALFPRFSKPAPMFLDDSFRKWARLREFVPPFGLKGQDNLLKALLSVTKEYRLTPALDSLRCRRCLLVGNGGVLANKSLGSRLDDYDLVVSPGRTLSSERKSFCGSW
>sp|Q11203-18|SIAT6_HUMAN Isoform C7 of CMP-N-acetylneuraminate-beta-1,4-galactoside alpha-2,3-sialyltransferase OS=Homo sapiens OX=9606 GN=ST3GAL3
MGLLVFVRNLLLALCLFLVLGFLYYSAWKLHLLQWEEDSKYDRLGFLLNLDSKLPAELATKYANFSEGACKPGYASALMTALFPRFSKPAPMFLDDSFRKWARLREFVPPFGLKGQVLDAQYPARERVSAEAGESSRHH
>sp|Q11203-19|SIAT6_HUMAN Isoform C8 of CMP-N-acetylneuraminate-beta-1,4-galactoside alpha-2,3-sialyltransferase OS=Homo sapiens OX=9606 GN=ST3GAL3
MGLLVFVRNLLLALCLFLVLGFLYYSAWKLHLLQWEEDSKYDRLGFLLNLDSKLSPRTLCTVVFGLDCLLESPGEPKKLLMPASHPLELLKSLSEDTAFALGFLKLPRPAELATKYANFSEGACKPGYASALMTALFPRFSKPAPMFLDDSFRKWARLREFVPPFGLKGQDNLLKALLSVTKEYRLTPALDSLRCRRCLLVGNGGVLANKSLGSRLDDYDLVVRLNSAPVKGFEKDVGSKTTLRLTYPEGAMQRPEQYERDSLFVLAGFKWQDFKWLKYLVYKERVSASDGFWKSVATRVPKEPPELRLLNPYFLQEAAFTLLGLPFNNGLMGRGNLPTLGSVAVTMALHGCDEVAVAGFGYDMSTPNAPLHYYETVRMAALKESWTHNLQREKEFLRKLVKARVLTDLSSGL
>sp|Q11203-20|SIAT6_HUMAN Isoform C9 of CMP-N-acetylneuraminate-beta-1,4-galactoside alpha-2,3-sialyltransferase OS=Homo sapiens OX=9606 GN=ST3GAL3
MGLLVFVRNLLLALCLFLVLGFLYYSAWKLHLLQWEEDSKYDRLGFLLNLDSKLPAELATKYANFSEGACKPGYASALMTALFPRFSKPAPMFLDDSFRKWARLREFVPPFGLKGQDNLLKALLSVTKEYRLTPALDSLRCRRCLLVGNGGVLANKSLGSRLDDYDLVVRVHRMASGNLWPLECPRSPLRFESSTHLSSRRPPSPSLACPSTMASWAGGTSLPLAVWQ
>sp|Q11203-21|SIAT6_HUMAN Isoform C11 of CMP-N-acetylneuraminate-beta-1,4-galactoside alpha-2,3-sialyltransferase OS=Homo sapiens OX=9606 GN=ST3GAL3
MGLLVFVRNLLLALCLFLVLGFLYYSAWKLHLLQWEEDSKYDRLGFLLNLDSKLFSKPAPMFLDDSFRKWARLREFVPPFGLKGQDNLLKALLSVTKEYRLTPALDSLRCRRCLLVGNGGVLANKSLGSRLDDYDLVVRLNSAPVKGFEKDVGSKTTLRLTYPEGAMQRPEQYERDSLFVLAGFKWQDFKWLKYLVYKERVSWTHNLQREKEFLRKLVKARVLTDLSSGL
>sp|Q11203-22|SIAT6_HUMAN Isoform C12 of CMP-N-acetylneuraminate-beta-1,4-galactoside alpha-2,3-sialyltransferase OS=Homo sapiens OX=9606 GN=ST3GAL3
MGLLVFVRNLLLALCLFLVLGFLYYSAWKLHLLQWEEDSKYDRLGFLLNLDSKLPAELATKYANFSEGACKPGYASALMTALFPRPGRTLSSERKSFCGSW
>sp|Q11203-23|SIAT6_HUMAN Isoform D2+26 of CMP-N-acetylneuraminate-beta-1,4-galactoside alpha-2,3-sialyltransferase OS=Homo sapiens OX=9606 GN=ST3GAL3
MGLLVFVRNLLLALCLFLVLGFLYYSAWKLHLLQWEEDSSKYSHSSSPQEKPVAEYDRLGFLLNLDSKLPAELATKYANFSEGACKPGYASALMTALFPRFSKPAPMFLDDSFRKWARLREFVPPFGLKGQDNLLKALLSVTKEYRLTPALDSLRCRRCLLVGNGGVLANKSLGSRLDDYDLVVR
>sp|Q11203-24|SIAT6_HUMAN Isoform D5 of CMP-N-acetylneuraminate-beta-1,4-galactoside alpha-2,3-sialyltransferase OS=Homo sapiens OX=9606 GN=ST3GAL3
MGLLVFVRNLLLALCLFLVLGFLYYSAWKLHLLQWEEDSSKYSHSSSPQEKPVAEYDRLGFLLNLDSKLPAELATKYANFSEGACKPGYASALMTALFPRFSKPAPMFLDDSFRKWARLREFVPPFGLKGQDNLLKALLSVTKEYRLTPALDSLRCRRCLLVGNGGVLANKSLGSRLDDYDLVVSPGRTLSSERKSFCGSW
>sp|Q11203-25|SIAT6_HUMAN Isoform E1 of CMP-N-acetylneuraminate-beta-1,4-galactoside alpha-2,3-sialyltransferase OS=Homo sapiens OX=9606 GN=ST3GAL3
MGLLVFVRNLLLALCLFLVLGFLYYSAWKLHLLQWEEDSSLLN
>sp|Q11203-26|SIAT6_HUMAN Isoform E3+32 of CMP-N-acetylneuraminate-beta-1,4-galactoside alpha-2,3-sialyltransferase OS=Homo sapiens OX=9606 GN=ST3GAL3
MGLLVFVRNLLLALCLFLVLGFLYYSAWKLHLLQWEEDSSSPSQHPCSWMTPFASGLESGSSCRLLGSKVKTL
>sp|P0DKX4|SIM18_HUMAN Small integral membrane protein 18 OS=Homo sapiens OX=9606 GN=SMIM18 PE=4 SV=1
MASSHWNETTTSVYQYLGFQVQKLYPFHDNWNTACFVLLLLFLFTVVSLVVLAFLYEVLDCCCCVKNKTVKDLKSEPNPLRSMMDNLRKRETEVV
>sp|Q96JF0|SIAT2_HUMAN Beta-galactoside alpha-2,6-sialyltransferase 2 OS=Homo sapiens OX=9606 GN=ST6GAL2 PE=1 SV=2
MKPHLKQWRQRMLFGLFAWGLLFLLLFLYFTDSNPAEPVPSSLSFLETRRLLPVQGKQRALMGAAHEPSPPGGLDARQALPRAHPAGSFHAGPGDLQKWAQSQDGFEHKEFFSSQVGRKSQSAFYPEDDDYFFAAGQPGWHSHTQGTLGFPSPGEPGPREGAFPAAQVQRRRVKKRHRRQRRSHVLEEGDDGDRLYSSMSRAFLYRLWKGNVSSKMLNPRLQKAMKDYLTANKHGVRFRGKREAGLSRAQLLCQLRSRARVRTLDGTEAPFSALGWRRLVPAVPLSQLHPRGLRSCAVVMSAGALLNSSLGEELDSHDAVLRFNSAPTRGYEKDVGNKTTLRLLNSQLLTNPSHHFLDSSLYKDVLLVAWDPAPYSANLNLWYKKPDYNLFTPYLQHRQRNPNQPFYLLHPKFLWQLWDLLQENTKEKLQPNPPSSGFLGLLLMMSMCREVHVYEYLPSVRQTELCHYHELYYDAACTLGAYHPLLYEKLLVQRLNMGTQGDLHRKGKVVLPGFQAVHCPAPSPVLPHS
>sp|Q96JF0-2|SIAT2_HUMAN Isoform 2 of Beta-galactoside alpha-2,6-sialyltransferase 2 OS=Homo sapiens OX=9606 GN=ST6GAL2
MKPHLKQWRQRMLFGLFAWGLLFLLLFLYFTDSNPAEPVPSSLSFLETRRLLPVQGKQRALMGAAHEPSPPGGLDARQALPRAHPAGSFHAGPGDLQKWAQSQDGFEHKEFFSSQVGRKSQSAFYPEDDDYFFAAGQPGWHSHTQGTLGFPSPGEPGPREGAFPAAQVQRRRVKKRHRRQRRSHVLEEGDDGDRLYSSMSRAFLYRLWKGNVSSKMLNPRLQKAMKDYLTANKHGVRFRGKREAGLSRAQLLCQLRSRARVRTLDGTEAPFSALGWRRLVPAVPLSQLHPRGLRSCAVVMSAGALLNSSLGEELDSHDAVLRFNSAPTRGYEKDVGNKTTLRLLNSQLLTNPSHHFLDSSLYKDVLLVAWDPAPYSANLNLWYKKPDYNLFTPYLQHRQRNPNQPFYLLHPKFLWQLWDLLQENTKEKLQPNPPSSGFLGSFVKLGHLRACSEPRSRDCTPAWTTE
>sp|Q8NBK3|SUMF1_HUMAN Formylglycine-generating enzyme OS=Homo sapiens OX=9606 GN=SUMF1 PE=1 SV=3
MAAPALGLVCGRCPELGLVLLLLLLSLLCGAAGSQEAGTGAGAGSLAGSCGCGTPQRPGAHGSSAAAHRYSREANAPGPVPGERQLAHSKMVPLPAGVFTMGTDDPQLKQDGEAPARRVTLDAFYMDAYEVSNTEFEKFVNSTGYLTEAEKFGDSFVFEGMLSEQVKTNLQQAVAAAPWWLPVKGANWRHPEGPDSTLLHRPDHPVLHVSWNDAVAYCTWAGKRLPTEAEWEYSCRGGLHNRLFPWGNKLQPKGQHYANLWQGEFPVTNTGEDGFQGTAPVDAFPPNGYGLYNLVGNAWEWTSDWWTVHHSVEETLNPKGPPSGKDRVKKGGSYMCHRSYCYRYRCAARSQNTPDSSASNLGFRCAADRLPTMD
>sp|Q8NBK3-2|SUMF1_HUMAN Isoform 2 of Formylglycine-generating enzyme OS=Homo sapiens OX=9606 GN=SUMF1
MVPLPAGVFTMGTDDPQLKQDGEAPARRVTLDAFYMDAYEVSNTEFEKFVNSTGYLTEAEKFGDSFVFEGMLSEQVKTNLQQAVAAAPWWLPVKGANWRHPEGPDSTLLHRPDHPVLHVSWNDAVAYCTWAGKRLPTEAEWEYSCRGGLHNRLFPWGNKLQPKGQHYANLWQGEFPVTNTGEDGFQGTAPVDAFPPNGYGLYNLVGNAWEWTSDWWTVHHSVEETLNPKGPPSGKDRVKKGGSYMCHRSYCYRYRCAARSQNTPDSSASNLGFRCAADRLPTMD
>sp|Q8NBK3-3|SUMF1_HUMAN Isoform 3 of Formylglycine-generating enzyme OS=Homo sapiens OX=9606 GN=SUMF1
MAAPALGLVCGRCPELGLVLLLLLLSLLCGAAGSQEAGTGAGAGSLAGSCGCGTPQRPGAHGSSAAAHRYSREANAPGPVPGERQLAHSKMVPLPAGVFTMGTDDPQLKQDGEAPARRVTLDAFYMDAYEVSNTEFEKFVNSTGYLTEAEKFGDSFVFEGMLSEQVKTNLQQAVAAAPWWLPVKGANWRHPEGPDSTLLHRPDHPVLHVSWNDAVAYCTWAGKRLPTEAEWEYSCRGGLHNRLFPWGNKLQPKGQHYANLWQGEFPVTNTGEDGFQGTAPVDAFPPNGYGLYNLVGNAWEWTSDWWTVHHSVEETLNPKGPPSGKDRVKKGGSYMCHRSQEYYDPYFQDVASEMLRRHTASRWKAFSSLEPCCSLRRHQQYAALERLTCGKFELRCASLRKLDCLNTNLACSYSMRQHGPRLHCVD
>sp|Q8NBK3-4|SUMF1_HUMAN Isoform 4 of Formylglycine-generating enzyme OS=Homo sapiens OX=9606 GN=SUMF1
MAAPALGLVCGRCPELGLVLLLLLLSLLCGAAGSQEAGTGAGAGSLAGSCGCGTPQRPGAHGSSAAAHRYSREANAPGPVPGERQLAHSKMVPLPAGVFTMGTDDPQLKQDGEAPARRVTLDAFYMDAYEVSNTEFEKFVNSTGYLTEVAAAPWWLPVKGANWRHPEGPDSTLLHRPDHPVLHVSWNDAVAYCTWAGKRLPTEAEWEYSCRGGLHNRLFPWGNKLQPKGQHYANLWQGEFPVTNTGEDGFQGTAPVDAFPPNGYGLYNLVGNAWEWTSDWWTVHHSVEETLNPKGPPSGKDRVKKGGSYMCHRSYCYRYRCAARSQNTPDSSASNLGFRCAADRLPTMD
>sp|Q8NBK3-5|SUMF1_HUMAN Isoform 5 of Formylglycine-generating enzyme OS=Homo sapiens OX=9606 GN=SUMF1
MAAPALGLVCGRCPELGLVLLLLLLSLLCGAAGSQEAGTGAGAGSLAGSCGCGTPQRPGAHGSSAAAHRYSREANAPGPVPGERQLAHSKMVPLPAGVFTMGTDDPQLKQDGEAPARRVTLDAFYMDAYEVSNTEFEKFVNSTGYLTEAEKFGDSFVFEGMLSEQVKTNLQQAVAAAPWWLPVKGANWRHPEGPDSTLLHRPDHPVLHVSWNDAVAYCTWAGKRLPTEAEWEYSCRGGLHNRLFPWGNKLQPKGQHYANLWQGEFPVTNTGEDGFQGTAPVDAFPPNGYGLYNLVGNAWEWTSDWWTVHHSVEETLNPSYCYRYRCAARSQNTPDSSASNLGFRCAADRLPTMD
>sp|Q16629|SRSF7_HUMAN Serine/arginine-rich splicing factor 7 OS=Homo sapiens OX=9606 GN=SRSF7 PE=1 SV=1
MSRYGRYGGETKVYVGNLGTGAGKGELERAFSYYGPLRTVWLARNPPGFAFVEFEDPRDAEDAVRGLDGKVLCGSRVRVELSTGMPRRSRFDRPPARRPFDPNDRCYECGEKGHYAYDCHRYSRRRRSRSRSRSHSRSRGRRYSRSRSRSRGRRSRSASPRRSRSLSLRRSRSASLRRSRSGSLKGSRYFQSPSRSRSRSRSLSRPRSSRSKSRSPSPKRSRSPSGSPRRSASPERMD
>sp|Q16629-2|SRSF7_HUMAN Isoform 2 of Serine/arginine-rich splicing factor 7 OS=Homo sapiens OX=9606 GN=SRSF7
MSRYGRYGGETKVYVGNLGTGAGKGELERAFSYYGPLRTVWLARNPPGFAFVEFEDPRDAEDAVRGLDGKVLCGSRVRVELSTGMPRRSRFDRPPARRPFDPNDRCYECGEKGHYAYDCHRYSRRRRSRAENLRR
>sp|Q16629-3|SRSF7_HUMAN Isoform 3 of Serine/arginine-rich splicing factor 7 OS=Homo sapiens OX=9606 GN=SRSF7
MSRYGRYGGETKVYVGNLGTGAGKGELERAFSYYGPLRTVWLARNPPGFAFVEFEDPRDAEDAVRGLDGKVLCGSRVRVELSTGMPRRSRFDRPPARRPFDPNDRCYECGEKGHYAYDCHRYSRRRRSRYLF
>sp|Q16629-4|SRSF7_HUMAN Isoform 4 of Serine/arginine-rich splicing factor 7 OS=Homo sapiens OX=9606 GN=SRSF7
MSRYGRYGGETKVYVGNLGTGAGKGELERAFSYYGPLRTVWLARNPPGFAFVEFEDPRDAEDAVRGLDGKVLCGSRVRVELSTGMPRRSRFDRPPARRPFDPNDRCYECGEKGHYAYDCHRYSRRRRSRSRSRSHSRSRGRRYSRSRSRSRGRRSRSASPRRSRSLSLRRSRSASLRRSRSGSLKGSRYFQSPSRSRSRSRSLSRPRSSRSPSGSPRRSASPERMD
>sp|Q9P2P6|STAR9_HUMAN StAR-related lipid transfer protein 9 OS=Homo sapiens OX=9606 GN=STARD9 PE=1 SV=3
MANVQVAVRVRPLSKRETKEGGRLLVEVDGKVAKLRNLKVDNRPDGFGDSREKVMAFGFDYCYWSVNPEDPQYASQDVVFQDLGMEVLSGVAKGYNLCLFAYGQTGSGKTYTMLGTPASVGLTPRLCEGLFVREKDCASLPSSCRLKVSFLELYNERVRDLLKQSGQKKSYTLRVREHPEMGPYVQGLSQHVVTNYKQVLQLLEEGLANRLTAATHVHEASSRSHALFTLHYTQALLENNLPSEMASKLNLVDLAGSERADPSYCKDRLAEGANLNKSLVTLGLVLSTLAQNSQVFSSCQSLNSSVSNGGDSGLLSSPSGTSSGGAPSRRQSYLPYRDSVLTWLLKDSLGGNSKTLMVATVSPAHTSYSETMSTLRYASSAKNLLNKPRVNEDANLKLLRELREELERLKALLLSFELRNFSSLSDENLKELVLQNELKLDQLTKDWTQKWNDWQALMEHYSVDLNRRRAGVVLDSSLPHLMALEDDVLSTGVVLYHLKEGTTKLGRLDSDQEQDLVLQGQWLERDHCTLTSACGVVVLRPARGARCTVNGREVTASCRLTQGAVLTLGKAQKFRFNHPAEAAVLRQRRQVGEAAAGRGSLEWLDLDGDLAASRLGLSPLLWKERRALEEQCDEDHQTPRDGETSHRAQLQQQQSYVEDLRHQLLAEELRAAKELEFDQAWLSQQLKENQQCLLREETWLASLQQQQQEDQVAEKELEASVALDAWLQTDPELQPSPFVQSQKRVVHLQLLRRHTLRAAERNVRRKKVSFQLERLLKKQRLLEAQKRLEKLTTLCWLQDDSTQEPPYQVLSPDATVPRPPCRSKLTSCSSLSPQRLCSKHMPQLHSLFLSWDPSTTLPPRPDPTHQTSEKTSSEEHLPQAASYPARTGCLRKNGLHSSGHGQPCTARAALARKGASAPDACLTMSPNSVGLQEMEMGVKQPHQMVSQGLASLRKSANKLKPRHEPKLFTSTTQTRGAKGLADPSHTQAGWRKEGNLGTHKAAKGASCNSLYPHGPRQTAGHGKAVKTFWTEYKPPSPSRASKRHQRVLATRVRNLTKKSSHLPLGSPLKRQQNTRDPDTMVPLTDFSPVMDHSREKDNDLSDTDSNYSLDSLSCVYAKALLEPLKPEERKWDFPEPENSESDDSQLSEDSLAEKRYQSPKNRLGGNRPTNNRGQPRTRTRASVRGFTAASDSDLLAQTHRSFSLDSLLDAEEELGEDQQEEPFPGSADELPTETFWHLEDSSLPVMDQEALCRLGPLNYRTAARLDAVLPMSSSFYLDPQFQPHCELQPHCELQPHCELQPHCEQAESQVEPSYSEQADSLQGMQLSRESPLMSMDSWFSCDSKLNPSSPPGLVGSLCPSPDMQEFHSCKGERPGYWPNTEELKPSDAETVLPYSSKLHQGSTELLCSARDEHTASAADTSRLSLWGLQRLLQPGADGTFQGRCLPDMTQQGSSEASHNSSVSNVLAASATTLTHVGSTHERDWSALQQKYLLELSCPVLEALGAPKPAYPYLEEDSGSLAQASSKGGDTLLPVGPRVSSNLNLNNFPVHLSRLRRLRAEKEQDSLNAKLEGVSDFFSTSEKEASYDETYSADLESLSASRSTNAQVFATENALPDSMTEACEVKQNNLEECLQSCRKPGLMTSSDEDFFQKNACHSNVTTATKADHWSQGWAPLRKNSAVQPGQLSPDSHYPLEEEKTDCQESSKEAVRRHLNVSFALPSGPELYLHSAPWNPLSSSLQPPLLETFYVTKSRDALTETALELPACREVRVPSPPPREAWGFGHNHQALQGAYLKNNLPVLLQNQNSKLASSQQVTAELPVDLNTREVLRESGKCPGNLTEESHDSVYSSVTQNRHFLPSTSTKVCEFENQVVLLNKKHSFPALEGGEVTAQSCCGASSDSTESGKSLLFRESEAREEEELDQNTVLRQTLNVSLEKDMPGESAVSLKSRSVDRRVSSPVMVAQGGGPTPKWEGKNETGLLEKGLRPKDSSEEFKLPGTKPAYERFQLVACPQERNPSECKSQEMLNPNREPSGKKQNKRVNNTDEMARLLRSVMQLENGLLELESKQNKQVHASHTPGTDKELVFQDQKEQEKTDHAFRPDSSGNPLPSKDQPSSPRQTDDTVFRDSEAGAMEVNSLGNHPQVQKLTPNPFRSREGVRESEPVREHTHPAGSDRPARDLCDSLGKHTTCREFTNTSLHPQRMKALARALPLQPRLERSSKNNGQFVKASASLKGQPWGLGSLEELETVKGFQESQVAEHVSSSNQEEPKAQGKVEEMPMQRGGSLQEENKVTQKFPSLSQLCRDTFFRQETVSPLLSRTEFCTAPLHQDLSNTLPLNSPRWPRRCLHVPVALGLSSLDCVLDLTMLKLHNSPLVTGVEHQDQSTETRSHSPEGNVRGRSSEAHTAWCGSVRSMAMGSHSQSGVPESLPLGTEDRLSASTSPQDHGKDLRLTLLGFSTSEDFASEAEVAVQKELRVSSLNKVSSQPEKRVSFSLEEDSDQASKPRQKAEKETEDVGLTSGVSLAPVSLPRVPSPEPRLLEPSDHASMCLALLEELRQAKAQRKQLHDFVARGTVLSYCETLLEPECSSRVAGRPQCKQLDQSSSDQTRNEGEAPGFHVASLSAEAGQLDLLPDERKVQATSLSADSFESLPNTETDREPWDPVQAFSHAAPAQDRKRRTGELRQFAGASEPFLCHSSSSELLEKKKDATRTPSSADPLAPDSPRSSAPVEEVRRVVSKKVVAALPSQAPYDDPRVTLHELSQSVPQETAEGLPPGSQDSSPEHQEPRTLDTTYGEVSDNLLVTAQGEKTAHFESQSVTCDVQNSTSASGPKQDHVQCPEASTGFEEGRASPKQDTLLPGALTRVALEAPTQQCVQCKESVGSGLTEVCRAGSKHSRPLPLPDQRPSANPGGLGEEAPCRHPREALDGPVFSRNPEGSRTLSPSRGKESRTLPCRQPCSSQPVATHAYSSHSSTLLCFRDGDLGKEPFKAAPHTLHPPCVVPSRAYEMDETGELSRGPDVHLTHGLEPKDVNREFRLTESSTCEPSTVAAVLSRAQGCRSPSAPDVRTGSFSHSATDGSVGLLGVPEKKVAEKQASTELEAASFPAGMYSEPLRQFRDSSVGDQNAQVCQTNPEPPATTQGPHTLDLSEGSAESKLVVEPQHECLENTTRCFLEKPQFSTELRDHNRLDSQAKFVARLKHTCSPQEDSPWQEEEQHRDQASGGGEGFAQGVNPLPDEDGLDGCQLLDAGREEVAVAKPPVSKLLSQGFKDPATVSLRQNETPQPAAQRSGHLYTGREQPAPNHRGSLPVTTLFSGPKHSRSSPTPQFSVVGSSRSLQELNLSVEPPSPTDEDTQGPNRLWNPHLRGYSSGKSVARTSLQAEDSNQKASSRLDDGTTDHRHLKPATPPYPMPSTLSHMPTPDFTTSWMSGTLEQAQQGKREKLGVQVRPENWCSQMDKGMLHFGSSDLSPYALPWRPEEPARLSWKQYMSGSAVDVSCSQKPQGLTLSNVARCSSMDNGLEDQNSPFHSHLSTYANLCDLSTTHSSTENAQGSNEAWEVFRGSSSLALGDPHLPTSPEGVAPTSGHDRRPQFRGPSGEADCLRSKPPLAKGSAAGPVDELMLLYPSEAGCPVGQTRTNTFEQGTQTLGSRRHWSSTDLSFAQPEASAVSAFDLASWTSMHNLSLHLSQLLHSTSELLGSLSQPDVARREQNTKRDLPDKAPQALMMDGSTQTTVDEGSQTDLTLPTLCLQTSEAEPQGANVLLEGLGSDTSTVSQEEGDVPGVPQKREAEETAQKMAQLLYLQEESTPYKPQSPSLPSSHLRFQKAPVGQHLPSVSPSVSDAFLPPSSQPEESYCLVVSSPSPSSPHSPGLFPSTSEYPGDSRVQKKLGPTSALFVDRASSPLLTLSASTQEPGLSPGSLTLSAPSTHPVEGHQKLDSSPDPVDAPRTPMDNYSQTTDELGGSQRGRSSLQRSNGRSFLELHSPHSPQQSPKLQFSFLGQHPQQLQPRTTLGVQSRLLPPPLRHRSQRLGNSFVPEKVASPEHCPLSGREPSQWQSRTENGGESSASPGEPQRTLDRPSSWGGLQHLSPCPVSELTDTAGLRGSALGLPQACQPEELLCFSCQMCMAPEHQHHSLRDLPVHNKFSNWCGVQKGSPGGLDMTEEELGASGDLSSEKQEQSPPQPPNDHSQDSEWSKREQLPLQVGAQNLSLSVELTEAKLHHGFGEADALLQVLQSGTGEALAADEPVTSTWKELYARQKKALETLRRERAERLGNFCRTRSLSPQKQLSLLPNKDLFLWDLDLPSRRREYLQQLRKDVVETTRSPESVSRSAHTPSDLELMLQDYQQAHEEAKVELARARDQLRERTEQEKLRLHQKLLSQLLKEEDKLHTLANSSSLCTSSNGSLSSGMTSGYNSSPALSGQLQFPENMGHTNLPDSRDVWLGDERGGHSAVRKNSAYSHRASLGSCCCSPSSLSSLGTCFSSSYQDLAKHVVDTSMADVMAACSDNLHNLFSCQATAGWNYQGEEQAVQLYYKVFSPTRHGFLGAGVVSQPLSRVWAAVSDPTVWPLYYKPLQTARLHQRVTNSLSLVYLVCNTTLCALKQPRDFCCVCVEAKEGHLSVMAAQSVYDTSMPRPSRKMVRGELLPSAWLLQPLTVEGKEVTRVLYLAQVELGAPGFPPQLLSSFLKRQPLVLARLASFLGR
>sp|Q9P2P6-2|STAR9_HUMAN Isoform 2 of StAR-related lipid transfer protein 9 OS=Homo sapiens OX=9606 GN=STARD9
MANVQVAVRVRPLSKRETKEGGRLLVEVDGKVAKLRNLKVDNRPDGFGDSREKVMAFGFDYCYWSVNPEDPQYASQDVVFQDLGMEVLSGVAKGYNLCLFAYGQTGSGKTYTMLGTPASVGLTPRLCEGLFVREKDCASLPSSCRLKVSFLELYNERVRDLLKQSGQKKSYTLRVREHPEMGPYVQGLSQHVVTNYKQVLQLLEEGLANRLTAATHVHEASSRSHALFTLHYTQALLENNLPSEMASKLNLVDLAGSERADPSYCKDRLAEGANLNKSLVTLGLVLSTLGLF
>sp|Q9P2P6-3|STAR9_HUMAN Isoform 3 of StAR-related lipid transfer protein 9 OS=Homo sapiens OX=9606 GN=STARD9
MEVLSGVAKGYNLCLFAYGQTGSGKTYTMLGTPASVGLTPRLCEGLFVREKDCASLPSSCRLKVSFLELYNERVRDLLKQSGQKKSYTLRVREHPEMGPYVQGLSQHVVTNYKQVLQLLEEGLANRLTAATHVHEASSRSHALFTLHYTQALLENNLPSEMASKLNLVDLAGSERADPSYCKDRLAEGANLNKSLVTLGLVLSTLAQNSQVFSSCQSLNSSVSNGGDSGLLSSPSGTSSGGAPSRRQSYLPYRDSVLTWLLKDSLGGNSKTLMVASEWDARAGPVLGLVLYLRERAMAPVSGMPELDLCWDWYSLSEKGPWPQ
>sp|A6NGW2|STRCL_HUMAN Putative stereocilin-like protein OS=Homo sapiens OX=9606 GN=STRCP1 PE=5 SV=1
MALSLWPLLLLLLLLLLLSFAVTLAPTGPHSLDPGLSFLKSLLSTLDQAPQGSLSRSRFFTFLANLSSSFEPGRMGEGPVGEPPPLQPPALRLHDFLVTLRGSPDWEPMLGLLGDMLALLGQEQTPRDFLVHQAGVLGGLVEVLLGALVPGGPPTPTQPPCTRDGPSDCVLAADWLPSLLLLLEGTRWQALVQVQPSVDPTNATGLDGREAAPHFLQGLLGLLTPTGELGSKEALWGGLLRTVGAPLYAAFQEGLLRVTHSLQDEVFSLLGQPEPDTNGQCQGGNLQQLLLWGVRHNLSWDVQALGFLSGSPPPPPALLHCLSTGVPLPRASQPSAHLSPRQRRALTVEALCENHLGPAPPYSLSNFSLHLLCQHTKPATPQPHPSTTALCQTAVWYAVSWAPGAQGWLQACHDQFPDEFLDALCSNLSFSALSGSNRRLVKRLCAGLLPPPTSCPEGLPPVPLTPDLFWGCFLENETLWAERLCGEASLQAVPPSNQAWVQHVCQGPTPDVTASPPCHLGPCGERCPDGGSFLVMVCANDTMYEVLVPFWPWLAGQCRLSRGGNDTCFLEGLLGPLLPSLPPLGPSPLCLTPGPFLLGMLSQLPRCQSSVPALAHPTRLHYLLRLLTFLLGPGAGGAEAQGMLGRALLLSSLPDNCSFWDAFRPEGRRSVLRTLGEYLEQDEEQPTPSGFEPTVNPSSGLSKMELLACFSPVLWDLLQREKSVWALQLLVQAYLHMPPENLQQLVLSAEREAAQGFLTLMLQGKLQGKLQVPPSEEQALGRLTALLLQRYPRLTSQLFLDLSPLLPFLAVSDLMRFPPSLLANDSVLAALRDYSPGMRPEQKEALAKRLLAPELFGEVPAWPQELLWAVLPLLPHLPLENFLQLSPHQLQALEDSWPAAGLGPGHARHVLRSLVNQSVQDGEEQVRRLGPLACFLSPEELQSLVPLSDPTGPVERGLLECAANGTLSPEGRVAYELLGVLRSSGGAVLSPRELRVWAPLFSQLGLRFLQELSEPQLRAMLPVLQGTSVTPAQAVLLLGRLLPRHDLSLEELCSLHLLLPGLSPQTLQALPRRVLVGACSCLAPELSRLSACQTAALLQTFRVKDGVKNMGTTGAGPAVCLPGQQPLPTTWPDCLLPLLPLKLLQLDSLALLANRRRYWELPWSEQQAQFLWKKMQVPTNLTLRNLQALGTLAGGMSCEFLQQLNSMVDFLEVVHMLYQLPTRVRGSLRACLWAELQRRMAMPEPEWTTVGPELNGLDSKLLLDLPLQLMDRLSNESLMLVVELVQRAPEQLLALTPLHQAALAERALQNLAPKETPVSGEVLETLGPLVGFLGTESTRQLPLQLLLSHLSFCLGETFATELGWLLLQESVLGKPELWSQDEVEQAGRLVFTLSTEALSLLPREALGPETLERLLEKQQSWEQSRVGQLCRGPQLAAKKAALVAGVVRPAAEDLPEPVPNCADVRGTFPAACSATQLAEMELSDFKDCLTLFAGDPGLGPEEPRAAMGKAKWLWGPPRGFGPEQLLQLGRLLLGLGDQELQELLLVDWGVLSTLGQLDGWSSTQLRLVVSSFLRQSGRHVSHLDFVHLTALGYTLCGLRPEELQHLSSWEFSQAALFLGTLHLQCSEEQLEFLAHLFVLPGGFGPLSNWGPELFTELGTLAAGLPDLALSALLRGQLQGVTPLALSVLPPPKFAVVFSPLQLSSLASAQAVAVTPEQMAFLSPEQRRAVAWAQHEGKESPEQQGRSTAWGLQDWSRPSWSLVLTLSFLGHLL
>sp|Q9BXP5|SRRT_HUMAN Serrate RNA effector molecule homolog OS=Homo sapiens OX=9606 GN=SRRT PE=1 SV=1
MGDSDDEYDRRRRDKFRRERSDYDRSRERDERRRGDDWNDREWDRGRERRSRGEYRDYDRNRRERFSPPRHELSPPQKRMRRDWDEHSSDPYHSGYEMPYAGGGGGPTYGPPQPWGHPDVHLMQHHVLPLQARLGSLAELDLGVPPPVMKTFKEFLLSLDDSVDETEAVKRYNDYKLDFRRQQMQDFFLAHKDEEWFRSKYHPDEVGKRRQEARGALQNRLRVFLSLMETGWFDNLLLDLDKADALVKMLDAAVLKMEGGTENDLRLLEQEEEEEQAGKPGEPSKKEEGRAGAGLGDGERKTNDKDEKKEDGKQAENDSSNDDKTKKSEGDGDKEEKKEDSEKEAKKSSKKRNRKHSGDDSFDEGSVSESESESESGQAEEEKEEAEEALKEKEKPKEEEWEKPKDAAGLECKPRPLHKTCSLFMRNLAPNLSRAELLSLCKRYPGFMRVALSEPQPERRFFRRGWVTFDRSVNLKELCWNLQNLRLRECELSPGVNRDLTRRVRNLNGLTQHKQLVRNDLKLAAKLLHTLDDRTQLWASEPGTPPLPTSLPSQNPLLKNLTDYLLEEVSAEEEELLGSSGGAPPEEPPKEGNPAELNVERDEKLLKVLDKLLLYLRLVHSLDYYNTCEYPNEDEMPNRCGLLHVRGPMPPNRLSHGEVLEWQKTFEEKLTPLLSVRESLSEEEAQKMGRKDPEQEVEKFVTSNTQELGKDKWLCPLSGKKFKGPEFVRKHLFNKHAEKLEEVKKEVAFFNNFLTDAKRPALPELKPAQPPGPAQLLPPGLTPGLPYPHQTPQGLMPYGQPRPPLLGYGAGAVRPAVPTGGPPYPHAPYGAGRGNYDAFRGQGGYPGKPRNRMVRGDPRALVEYRDLDAPDDVDFF
>sp|Q9BXP5-2|SRRT_HUMAN Isoform 2 of Serrate RNA effector molecule homolog OS=Homo sapiens OX=9606 GN=SRRT
MGDSDDEYDRRRRDKFRRERSDYDRSRERDERRRGDDWNDREWDRGRERRSRGEYRDYDRNRRERFSPPRHELSPPQKRMRRDWDEHSSDPYHSGYEMPYAGGGGGPTYGPPQPWGHPDVHLMQHHVLPLQARLGSLAELDLGVPPPVMKTFKEFLLSLDDSVDETEAVKRYNDYKLDFRRQQMQDFFLAHKDEEWFRSKYHPDEVGKRRQEARGALQNRLRVFLSLMETGWFDNLLLDLDKADALVKMLDAAVLKMEGGTENDLRLLEQEEEEEQAGKPGEPSKKEEGRAGAGLGDGERKTNDKDEKKEDGKQAENDSSNDDKTKKSEGDGDKEEKKEDSEKEAKKSSKKRNRKHSGDDSFDEGSVSESESESESGQAEEEKEEAEEALKEKEKPKEEEWEKPKDAAGLECKPRPLHKTCSLFMRNLAPNLSRAELLSLCKRYPGFMRVALSEPQPERRFFRRGWVTFDRSVNLKELCWNLQNLRLRECELSPGVNRDLTRRVRNLNGLTQHKQLVRNDLKLAAKLLHTLDDRTQLWASEPGTPPLPTSLPSQNPLLKNLTDYLLEEVSAEEEELLGSSGGAPPEEPPKEGNPAELNVERDEKLLKVLDKLLLYLRLVHSLDYYNTCEYPNEDEMPNRCGLLHVRGPMPPNRLSHGEVLEWQKTFEEKLTPLLSVRESLSEEEAQKMGRKDPEQEVEKFVTSNTQELGKDKWLCPLSGKKFKGPEFVRKHLFNKHAEKLEEVKKEVAFFNNFLTDAKRPALPELKPAQPPGPAQSLTPGLPYPHQTPQGLMPYGQPRPPLLGYGAGAVRPAVPTGGPPYPHAPYGAGRGNYDAFRGQGGYPGKPRNRMVRGDPRALVEYRDLDAPDDVDFF
>sp|Q9BXP5-3|SRRT_HUMAN Isoform 3 of Serrate RNA effector molecule homolog OS=Homo sapiens OX=9606 GN=SRRT
MGDSDDEYDRRRRDKFRRERSDYDRSRERDERRRGDDWNDREWDRGRERRSRGEYRDYDRNRRERFSPPRHELSPPQKRMRRDWDEHSSDPYHSGYEMPYAGGGGGPTYGPPQPWGHPDVHLMQHHVLPLQARLGSLAELDLGVPPPVMKTFKEFLLSLDDSVDETEAVKRYNDYKLDFRRQQMQDFFLAHKDEEWFRSKYHPDEVGKRRQEARGALQNRLRVFLSLMETGWFDNLLLDLDKADALVKMLDAAVLKMEGGTENDLRLLEQEEEEEQAGKPGEPSKKEEGRAGAGLGDGERKTNDKDEKKEDGKQAENDSSNDDKTKKSEGDGDKEEKKEDSEKEAKKSSKKRNRKHSGDDSFDEGSVSESESESESGQAEEEKEEAEALKEKEKPKEEEWEKPKDAAGLECKPRPLHKTCSLFMRNLAPNLSRAELLSLCKRYPGFMRVALSEPQPERRFFRRGWVTFDRSVNLKELCWNLQNLRLRECELSPGVNRDLTRRVRNLNGLTQHKQLVRNDLKLAAKLLHTLDDRTQLWASEPGTPPLPTSLPSQNPLLKNLTDYLLEEVSAEEEELLGSSGGAPPEEPPKEGNPAELNVERDEKLLKVLDKLLLYLRLVHSLDYYNTCEYPNEDEMPNRCGLLHVRGPMPPNRLSHGEVLEWQKTFEEKLTPLLSVRESLSEEEAQKMGRKDPEQEVEKFVTSNTQELGKDKWLCPLSGKKFKGPEFVRKHLFNKHAEKLEEVKKEVAFFNNFLTDAKRPALPELKPAQPPGPAQLLPPGLTPGLPYPHQTPQGLMPYGQPRPPLLGYGAGAVRPAVPTGGPPYPHAPYGAGRGNYDAFRGQGGYPGKPRNRMVRGDPRALVEYRDLDAPDDVDFF
>sp|Q9BXP5-4|SRRT_HUMAN Isoform 4 of Serrate RNA effector molecule homolog OS=Homo sapiens OX=9606 GN=SRRT
MGDSDDEYDRRRRDKFRRERSDYDRSRERDERRRGDDWNDREWDRGRERRSRGEYRDYDRNRRERFSPPRHELSPPQKRMRRDWDEHSSDPYHSGYEMPYAGGGGGPTYGPPQPWGHPDVHLMQHHVLPLQARLGSLAELDLGVPPPVMKTFKEFLLSLDDSVDETEAVKRYNDYKLDFRRQQMQDFFLAHKDEEWFRSKYHPDEVGKRRQEARGALQNRLRVFLSLMETGWFDNLLLDLDKADALVKMLDAAVLKMEGGTENDLRLLEQEEEEEQAGKPGEPSKKEEGRAGAGLGDGERKTNDKDEKKEDGKQAENDSSNDDKTKKSEGDGDKEEKKEDSEKEAKKSSKKRNRKHSGDDSFDEGSVSESESESESGQAEEEKEEAEALKEKEKPKEEEWEKPKDAAGLECKPRPLHKTCSLFMRNLAPNLSRAELLSLCKRYPGFMRVALSEPQPERRFFRRGWVTFDRSVNLKELCWNLQNLRLRECELSPGVNRDLTRRVRNLNGLTQHKQLVRNDLKLAAKLLHTLDDRTQLWASEPGTPPLPTSLPSQNPLLKNLTDYLLEEVSAEEEELLGSSGGAPPEEPPKEGNPAELNVERDEKLLKVLDKLLLYLRLVHSLDYYNTCEYPNEDEMPNRCGLLHVRGPMPPNRLSHGEVLEWQKTFEEKLTPLLSVRESLSEEEAQKMGRKDPEQEVEKFVTSNTQELGKDKWLCPLSGKKFKGPEFVRKHLFNKHAEKLEEVKKEVAFFNNFLTDAKRPALPELKPAQPPGPAQSLTPGLPYPHQTPQGLMPYGQPRPPLLGYGAGAVRPAVPTGGPPYPHAPYGAGRGNYDAFRGQGGYPGKPRNRMVRGDPRALVEYRDLDAPDDVDFF
>sp|Q9BXP5-5|SRRT_HUMAN Isoform 5 of Serrate RNA effector molecule homolog OS=Homo sapiens OX=9606 GN=SRRT
MGDSDDEYDRRRRDKFRRERSDYDRSRERDERRRGDDWNDREWDRGRERRSRGEYRDYDRNRRERFSPPRHELSPPQKRMRRDWDEHSSDPYHSGYEMPYAGGGGGPTYGPPQPWGHPDVHLMQHHVLPLQARLGSLAELDLGVPPPVMKTFKEFLLSLDDSVDETEAVKRYNDYKLDFRRQQMQDFFLAHKDEEWFDNLLLDLDKADALVKMLDAAVLKMEGGTENDLRLLEQEEEEEQAGKPGEPSKKEEGRAGAGLGDGERKTNDKDEKKEDGKQAENDSSNDDKTKKSEGDGDKEEKKEDSEKEAKKSSKKRNRKHSGDDSFDEGSVSESESESESGQAEEEKEEAEALKEKEKPKEEEWEKPKDAAGLECKPRPLHKTCSLFMRNLAPNLSRAELLSLCKRYPGFMRVALSEPQPERRFFRRGWVTFDRSVNLKELCWNLQNLRLRECELSPGVNRDLTRRVRNLNGLTQHKQLVRNDLKLAAKLLHTLDDRTQLWASEPGTPPLPTSLPSQNPLLKNLTDYLLEEVSAEEEELLGSSGGAPPEEPPKEGNPAELNVERDEKLLKVLDKLLLYLRLVHSLDYYNTCEYPNEDEMPNRCGLLHVRGPMPPNRLSHGEVLEWQKTFEEKLTPLLSVRESLSEEEAQKMGRKDPEQEVEKFVTSNTQELGKDKWLCPLSGKKFKGPEFVRKHLFNKHAEKLEEVKKEVAFFNNFLTDAKRPALPELKPAQPPGPAQLLPPGLTPGLPYPHQTPQGLMPYGQPRPPLLGYGAGAVRPAVPTGGPPYPHAPYGAGRGNYDAFRGQGGYPGKPRNRMVRGDPRALVEYRDLDAPDDVDFF
>sp|P16949|STMN1_HUMAN Stathmin OS=Homo sapiens OX=9606 GN=STMN1 PE=1 SV=3
MASSDLQVKELEKRASGQAFELLLSPRSKESVPEFPLSPPKKKDLSLEELQKKLEAAEERRKSHEAEVLKQLAEKREHEKEVLQKALEENNNFSKMAEEKLTHKMEANKENREAQMAAKLERLREKDKHLEEVRKNKESKDPADETEAD
>sp|P16949-2|STMN1_HUMAN Isoform 2 of Stathmin OS=Homo sapiens OX=9606 GN=STMN1
MASSDLQVKELEKRASGQAFELLLSPRSKESVPEFPLSPPKKKDLSLEELQKKLEAAEERRKSHEAEVLKQLAEKREHEKEVLQKALEENNNFSKMAEEKLTHKMEANKENREAQMAAKLERLREKMYFWTHGPGAHPAQLSAEQSCLHSVPALCPALGLQSALLTWSDLSHHH
>sp|O15260|SURF4_HUMAN Surfeit locus protein 4 OS=Homo sapiens OX=9606 GN=SURF4 PE=1 SV=3
MGQNDLMGTAEDFADQFLRVTKQYLPHVARLCLLSTFLEDGLRMWFQWSEQRDYLDTTWNCGYLLASSFVFLNLLGQLTGCVLVLSRNFVQYACFGLFGLLALQTLAYSLLWDLKFLMRNLALGGGLLLLLAESRSEGKSMFAGVPTMRESSPKQYMQLGGRVLLVLMFMTLLHFDASFFSLVQNLVGTALMLLVALGFKTKLAALTLVVWLFALNVYFNAFWTLPVYKPMHDFLKYDFFQTMSVLGGLLLVVALGPGGVSMDEKKKEW
>sp|O15260-2|SURF4_HUMAN Isoform 2 of Surfeit locus protein 4 OS=Homo sapiens OX=9606 GN=SURF4
MGQNDLMGTAEDFADQFLRVTKQYLPHVARLCLLSTFLEDGLRMWFQWSEQRDYLDTTWNCGYLLASSFVFLNLLGQLTGCVLVLSRNFVQYACFGLFGLLALQTLAYSLLWDLKFLMRNLALGGGLLLLLAESRSEGKSMFAGVPTMRESSPKQYLPG
>sp|O15260-3|SURF4_HUMAN Isoform 3 of Surfeit locus protein 4 OS=Homo sapiens OX=9606 GN=SURF4
MGQNDLMGTAEDFADQFLRVTKQYLPHVARLCLLSTFLEDGLRMWFQWSEQRDYLDTTWNCGYLLASSFVFLNLLGQLTGCVLVLSRNFVQYACFGLFGLLALQTLAYSLLWDLKFLMRLSRTSWAQL
>sp|P09132|SRP19_HUMAN Signal recognition particle 19 kDa protein OS=Homo sapiens OX=9606 GN=SRP19 PE=1 SV=3
MACAAARSPADQDRFLCLYPAYLNNKKTLAEGRRLPLSKAVENPTATELQDVCSAVGLNVFLEKNKMYSREWNRDVQYRGRVRVQLKQEDGSLCLVQFPSRKSVMLYAAEMLPKLKTRTQKTGGADQSLQQGEGSKKGKGKKKK
>sp|P09132-2|SRP19_HUMAN Isoform 2 of Signal recognition particle 19 kDa protein OS=Homo sapiens OX=9606 GN=SRP19
MACAAARSPADQDRFLCLYPAYLNNKKTLAEGRRLPLSKAVENPTATELQDVCSAVGLNVFLEKNKMYSREWNRDVQYRGRVRVQLKQEDGSLCLVQFPSHYTLSLTSGS
>sp|P09132-3|SRP19_HUMAN Isoform 3 of Signal recognition particle 19 kDa protein OS=Homo sapiens OX=9606 GN=SRP19
MACAAARSPADQDRLLKLLQLQRFKMYVQQLDLTYFLRKLKCTLENGLVMSNTEAESGSSSNRKMGASALYSSHHVSQ
>sp|E0CX11|STMP1_HUMAN Short transmembrane mitochondrial protein 1 OS=Homo sapiens OX=9606 GN=STMP1 PE=1 SV=1
MLQFLLGFTLGNVVGMYLAQNYDLPNLAKKLEELKKDLDAKKKPPSA
>sp|Q86TL2|STIMA_HUMAN Store-operated calcium entry regulator STIMATE OS=Homo sapiens OX=9606 GN=STIMATE PE=1 SV=1
MQGPAGNASRGLPGGPPSTVASGAGRCESGALMHSFGLFLQGLLGVVAFSTLMLKRFREPKHERRPWRLWFLDTSKQALGMLFLHFANVYLADLTEEDPCSLYLLNFLLDATVGMLLLYVGVRAVSVLVEWQQWESLRFGEYGDPLQCGAWVGQCALYLVLMLFEKSVVFLVLLLLQWKKVALLNPLENPDLKLALVMLLVPFFVNALMFWVVDNFLMRKGKTKAKLEERGANQDSRNGSKVRYRRAASHEESESELLLSADDEMEESDVEEDLRRLTPLKPVKKKKHRFGLPV
>sp|Q9Y6E0|STK24_HUMAN Serine/threonine-protein kinase 24 OS=Homo sapiens OX=9606 GN=STK24 PE=1 SV=1
MDSRAQLWGLALNKRRATLPHPGGSTNLKADPEELFTKLEKLGKGSFGEVFKGLDNRTQKVVALKLLDLEEAEDELEDLQQELTVLSQCDSPYVTKYYGSYLKDTKLWLLMEYLGGGSALDLLEPGPLDETQLATLLRELLKGLDYLHSEKKLHRDLKAANVLLSEHGEVKLADFGVAGQLTDTQLKRNTFVGTPFWMAPEVLKQSAYDSKADLWSLGLTALELARGEPPHSELHPMKVLFLLPKNNPPTLEGNYSKPLKEFVEACLNKEPSFRPTAKELLKHKFLLRNAKKTSYLTELLDRYKRWKAEQSHDDSSSEDSDAETDGQASGGSDSGDWLFTLREKDPKNLENGALQPSDLDRNKMKDLPKRPFSQCLSTLLSPLFAELKEKSQACGGNLGSLEELRGALYLAEEACPGLSDTMVAQLVQRLQRYSLSGGGTSSH
>sp|Q9Y6E0-2|STK24_HUMAN Isoform A of Serine/threonine-protein kinase 24 OS=Homo sapiens OX=9606 GN=STK24
MAHSPVQSGLPGMQNLKADPEELFTKLEKLGKGSFGEVFKGLDNRTQKVVALKLLDLEEAEDELEDLQQELTVLSQCDSPYVTKYYGSYLKDTKLWLLMEYLGGGSALDLLEPGPLDETQLATLLRELLKGLDYLHSEKKLHRDLKAANVLLSEHGEVKLADFGVAGQLTDTQLKRNTFVGTPFWMAPEVLKQSAYDSKADLWSLGLTALELARGEPPHSELHPMKVLFLLPKNNPPTLEGNYSKPLKEFVEACLNKEPSFRPTAKELLKHKFLLRNAKKTSYLTELLDRYKRWKAEQSHDDSSSEDSDAETDGQASGGSDSGDWLFTLREKDPKNLENGALQPSDLDRNKMKDLPKRPFSQCLSTLLSPLFAELKEKSQACGGNLGSLEELRGALYLAEEACPGLSDTMVAQLVQRLQRYSLSGGGTSSH
>sp|O60224|SSX4_HUMAN Protein SSX4 OS=Homo sapiens OX=9606 GN=SSX4 PE=1 SV=1
MNGDDAFARRPRDDAQLSEKLRKAFDDLAKYFSKKEWEKMKSSEKLVYVYMKLNYEVMTKLGFKVTLPPFMRSKRAADFHGNDFGNDRNHRNQVERPQMTFGSLQRLFPKLMPKKPAEEENGLKEVPEASGPQNDGKQLCPPGNPSTLEKLNKTSGPKRGKHAWTHRLRERKQLVVYEELSDPEEDDE
>sp|O60224-2|SSX4_HUMAN Isoform 2 of Protein SSX4 OS=Homo sapiens OX=9606 GN=SSX4
MNGDDAFARRPRDDAQLSEKLRKAFDDLAKYFSKKEWEKMKSSEKLVYVYMKLNYEVMTKLGFKVTLPPFMRSKRAADFHGNDFGNDRNHRNQVERPQMTFGSLQRLFPKDPKGGNMPGPTDCVRESSWWFMKRSATLRKMTSNSPRGYDTCP
>sp|Q17R31|TATD3_HUMAN Putative deoxyribonuclease TATDN3 OS=Homo sapiens OX=9606 GN=TATDN3 PE=1 SV=1
MRAAGVGLVDCHCHLSAPDFDRDLDDVLEKAKKANVVALVAVAEHSGEFEKLMQLSERYNGFVLPCLGVHPVQGLPPEDQRSVTLKDLDVALPLLENYKDRLLALGEVGLDFSPRFAGTGEQKEEQRQVLLRQLQLAKRLNLPVNVHSRSAGRPTLNLLQEQGAEKVLLHAFDGRPSVAMEGVRAGYFFSLPPSLLRSGQKQKLVKQLPLTSLCLETDSPALGPEKQVRNEPWNLSLSAEYLAQVKGLSVEEVLEVTTQNALKLFPKLRHLLQK
>sp|Q17R31-2|TATD3_HUMAN Isoform 2 of Putative deoxyribonuclease TATDN3 OS=Homo sapiens OX=9606 GN=TATDN3
MRAAGVGLVDCHCHLSAPDFDRDLDDVLEKAKKANVVALVAVAEHSGEFEKLMQLSERYNGFVLPCLGVHPVQGLPPEDQRSVTLKDLDVALPLLENYKDRLLALGEVGLDFSPRFAGTGEQKEEQRQVLLRQLQLAKRLNLPVNVHSRSAGRPTLNLLQEQGAEKVLLHAFDGRPSVAMEGVRAGYFFSLPPSLLRSGQQKLVKQLPLTSLCLETDSPALGPEKQVRNEPWNLSLSAEYLAQVKGLSVEEVLEVTTQNALKLFPKLRHLLQK
>sp|Q17R31-3|TATD3_HUMAN Isoform 3 of Putative deoxyribonuclease TATDN3 OS=Homo sapiens OX=9606 GN=TATDN3
MRAAGVGLVDCHCHLSAPDFDRDLDDVLEKAKKANVVALVAVAEHSGEFEKLMQLSERYNGFVLPCLGVHPVQGLPPEDQRSVTLKDLDVALPLLENYKDRLLALGEVGLDFSPRFAGTGEQKEEQRQVLLRQLQLAKRLNLPVNVHSRSAGRPTLNLLQEQGAEKVLLHAFDGRPSVAMEGVRAGYFFSLPPSLLRSGQLLSLFSKKQKLVKQLPLTSLCLETDSPALGPEKQVRNEPWNLSLSAEYLAQVKGLSVEEVLEVTTQNALKLFPKLRHLLQK
>sp|Q17R31-4|TATD3_HUMAN Isoform 4 of Putative deoxyribonuclease TATDN3 OS=Homo sapiens OX=9606 GN=TATDN3
MRAAGVGLVDCHCHLSAPDFDRDLDDVLEKAKKANVVALVAVAEHSGEFEKLMQLSERYNGFVLPCLGVHPVQGLPPEDQRSVTLKVGLDFSPRFAGTGEQKEEQRQVLLRQLQLAKRLNLPVNVHSRSAGRPTLNLLQEQGAEKVLLHAFDGRPSVAMEGVRAGYFFSLPPSLLRSGQKQKLVKQLPLTSLCLETDSPALGPEKQVRNEPWNLSLSAEYLAQVKGLSVEEVLEVTTQNALKLFPKLRHLLQK
>sp|Q17R31-5|TATD3_HUMAN Isoform 5 of Putative deoxyribonuclease TATDN3 OS=Homo sapiens OX=9606 GN=TATDN3
MRAAGVGLVDCHCHLSAPDFDRDLDDVLEKAKKANVVALVAVAEHSGEFEKLMQLSERYNGFVLPCLGVHPVQGLPPEDQRSVTLKDLDVALPLLENYKDRLLALGEVGLDFSPRFAGTGEQKEEQRQVLLRQLQLAKRLNLPVNVHSRSAGRPTLNLLQEQGAEKVLLHAFDGRPSVAMEGVRAGYFFSLPPSLLRSGQLLSLFSKKQKLVKQLPLTSLCLETDSPALGPEKQQNLLPR
>sp|P30408|T4S1_HUMAN Transmembrane 4 L6 family member 1 OS=Homo sapiens OX=9606 GN=TM4SF1 PE=1 SV=1
MCYGKCARCLGHSLVGLALLCLAANLLLYFPNGETKYASENHLSRFVWFFSGLVGGGLLMLLPAFVFLGLEQDDCCGCCGHENCGKRCAMLSSVLAALLGLAGSGYCVLVAALGLAEGPLCLDSLGQWNYTFASTEGQYLLDTSTWSECTEPKHLVEWNVSLFSLLLALGGLEFLLCLLQVLNGVLGGLCGFCCSHQQQYDC
>sp|Q9HAU6|TCTP8_HUMAN Putative translationally-controlled tumor protein-like protein TPT1P8 OS=Homo sapiens OX=9606 GN=TPT1P8 PE=5 SV=2
MLLFQDLLSHNEMFSDLYKLWELTNGLCLEVEQKMLSKTTGNTDDSLLGRNSSSESTEDEVTESTLLTSVDLVTNHHLQESLFTKEAYKKYLKDYMKSLNEKLEEQRPERVKLFLTGMKNKSSTSLLLFKTTSSLLVKT
>sp|P0CG35|TB15B_HUMAN Thymosin beta-15B OS=Homo sapiens OX=9606 GN=TMSB15B PE=1 SV=1
MSDKPDLSEVEKFDRSKLKKTNTEEKNTLPSKETLQQEKECVQTS
>sp|O43711|TLX3_HUMAN T-cell leukemia homeobox protein 3 OS=Homo sapiens OX=9606 GN=TLX3 PE=1 SV=3
MEAPASAQTPHPHEPLSFGLDQLLNSPDQDSAPAPRGPDGASYLGGPPGGRPGATYPSLPASFAGLGAPFEDAGSYSVNLSLAPAGVLRVPAHRPLPGAVPPPLPSALPAMPSVPTVSSLGGLNFPWMESSRRFVKDRFTAAAALTPFTVTRRLGHPYQNRTPPKRKKPRTSFSRVQLCELEKRFHRQKYLASAERAALAKSLKMTDAQVKTWFQNRRTKWRRQTAEEREAERQQASRLMLQLQHDAFQKSLNDSLQPDPLCLHNSSLFALQNLQPWEEDSSKVPAVTSLV
>sp|Q6UXY8|TMC5_HUMAN Transmembrane channel-like protein 5 OS=Homo sapiens OX=9606 GN=TMC5 PE=2 SV=3
MSAYYRNNWSEEDPDYPDYSGSQNRTQGYLKTQGYPDVPGPLNNPDYPGTRSNPYSVASRTRPDYPGSLAEPNYPRSLSNPDYSGTRSNAYSAASRTSPDHPTSLPEPDYSEFQSHPYHRASSRQPDYPGSQRNPDFAGSSSSGNYAGSRTHPDHFGSLEPDYPGAQSNSDHPGPRANLNHPGSRKNLEHTSFRLNPYADSLGKPDYPGADLQPNSPPFFGEPDYPSAEDNQNLPSTWREPDYSDAENGHDYGSSETPKMTRGVLSRTSSLQPSFRHRSDDPVGSLWGENDYPEGLEMASMEMANSYGHSLPGAPGSGYVNPAYVGESGPVHAYGNPPLSECDWHKSPQGQKLLASLLPMTSRDRLKALRNQPRTMEEKRNLRKLVDKEKSKQTHRLLQLNCCLQCLNSLSRAYRRSKNSLSELLNSLSLWQKTLKLLGGKFGTSVLSYFNFLRWLLKFNLFSFLLNFSFLLLPQFTVAKKNTLQFTGLEFFTGVGYFRDTVMYYGFYTNSTLQHGNSGASYNMQLAYLFTLGACLTTCFFSLLFSMAKYFRNNFLNPHLYSGGLTKLLFCWDFTVTHEKAVKLKQKNLSTELRENLSELRQENSKLTFNQLLTRFSAYMVAWVVSTGVALACCAAVYYLAEYNLEFLKTHSNPGAVLLLPFVVSCLNLAVPCLYSMFRLVERYEMPRHEVYVLLLRNLFLKLSLLGLLCYYWLNTVALSGEECWETLLGQDLYRLLLMDFVFSLVNSFLGEFLRRLLGMQLLTSLGLQEFDLARNVLELLYAQTLVWLGLFFCPLLPFLQMLMLFLMFYSKNLSLMMNFQPPSKAWRASQMMTFFLFLLFFPSFTGVLCTLALTLWRLKPSADCGPFRGLPLFLHSLYSWLDTLSTRPGYLWVVWLYRNLLGSVHFFFLLTLLVLLLTYLYWQLTEGRKLMLRLLHEQLLNEGKDKMFLLEKLLKLQDMEKKANPSSLVLERREVEQQGFLHLGEHDGSLDLRSRRSVQEGNPRA
>sp|Q6UXY8-2|TMC5_HUMAN Isoform 2 of Transmembrane channel-like protein 5 OS=Homo sapiens OX=9606 GN=TMC5
MSAYYRNNWSEEDPDYPDYSGSQNRTQGYLKTQGYPDVPGPLNNPDYPGTRSNPYSVASRTRPDYPGSLAEPNYPRSLSNPDYSGTRSNAYSAASRTSPDHPTSLPEPDYSEFQSHPYHRASSRQPDYPGSQRNPDFAGSSSSGNYAGSRTHPDHFGSLEPDYPGAQSNSDHPGPRANLNHPGSRKNLEHTSFRLNPYADSLGKPDYPGADLQPNSPPFFGEPDYPSAEDNQNLPSTWREPDYSDAENGHDYGSSETPKMTRGVLSRTSSLQPSFRHRSDDPVGSLWGENDYPEGLEMASMEMANSYGHSLPGAPGSGYVNPAYVGESGPVHAYGNPPLSECDWHKSPQGQKLLASLLPMTSRDRLKALRNQPRTMEEKRNLRKLVDKEKSKQTHRLLQLNCCLQCLNSLSRAYRRSKNSLSELLNSLSLWQKTLKLLGGKFGTSVLSYFNFLRWLLKFNLFSFLLNFSFLLLPQFTVAKKNTLQFTGLEFFTGVGYFRDTVMYYGFYTNSTLQHGNSGASYNMQLAYLFTLGACLTTCFFSLLFSMAKYFRNNFLNPHLYSGGLTKLLFCWDFTVTHEKAVKLKQKNLSTELRENLSELRQENSKLTFNQLLTRFSAYMVAWVVSTGVALACCAAVYYLAEYNLEFLKTHSNPGAVLLLPFVVSCLNLAVPCLYSMFRLVERYEMPRHEVYVLLLRNLFLKLSLLGLLCYYWLNTVALSGEECWETLLGQDLYRLLLMDFVFSLVNSFLGEFLRRLLGMQLLTSLGLQEFDLARNVLELLYAQTLVWLGLFFCPLLPFLQMLMLFLMFYSKNLSLMMNFQPPSKAWRASQMMTFFLFLLFFPSFTGVLCTLALTLWRLLTYLYWQLTEGRKLMLRLLHEQLLNEGKDKMFLLEKLLKLQDMEKKANPSSLVLERREVEQQGFLHLGEHDGSLDLRSRRSVQEGNPRA
>sp|Q6UXY8-3|TMC5_HUMAN Isoform 3 of Transmembrane channel-like protein 5 OS=Homo sapiens OX=9606 GN=TMC5
MLSDDHVNELLLQVENVSSGVQSHPSSNQLFQEKVLLDSSLNMVLSLSDLDVLDSQTVSKRNDQKGNQVLRFSTSLNESMSQTLHSLECMGLDTPGSSHETVQGQKLLASLLPMTSRDRLKALRNQPRTMEEKRNLRKLVDKEKSKQTHRLLQLNCCLQCLNSLSRAYRRSKNSLSELLNSLSLWQKTLKLLGGKFGTSVLSYFNFLRWLLKFNLFSFLLNFSFLLLPQFTVAKKNTLQFTGLEFFTGVGYFRDTVMYYGFYTNSTLQHGNSGASYNMQLAYLFTLGACLTTCFFSLLFSMAKYFRNNFLNPHLYSGGLTKLLFCWDFTVTHEKAVKLKQKNLSTELRENLSELRQENSKLTFNQLLTRFSAYMVAWVVSTGVALACCAAVYYLAEYNLEFLKTHSNPGAVLLLPFVVSCLNLAVPCLYSMFRLVERYEMPRHEVYVLLLRNLFLKLSLLGLLCYYWLNTVALSGEECWETLLGQDLYRLLLMDFVFSLVNSFLGEFLRRLLGMQLLTSLGLQEFDLARNVLELLYAQTLVWLGLFFCPLLPFLQMLMLFLMFYSKNLSLMMNFQPPSKAWRASQMMTFFLFLLFFPSFTGVLCTLALTLWRLKPSADCGPFRGLPLFLHSLYSWLDTLSTRPGYLWVVWLYRNLLGSVHFFFLLTLLVLLLTYLYWQLTEGRKLMLRLLHEQLLNEGKDKMFLLEKLLKLQDMEKKANPSSLVLERREVEQQGFLHLGEHDGSLDLRSRRSVQEGNPRA
>sp|Q6UXY8-4|TMC5_HUMAN Isoform 4 of Transmembrane channel-like protein 5 OS=Homo sapiens OX=9606 GN=TMC5
MTSRDRLKALRNQPRTMEEKRNLRKLVDKEKSKQTHRLLQLNCCLQCLNSLSRAYRRSKNSLSELLNSLSLWQKTLKLLGGKFGTSVLSYFNFLRWLLKFNLFSFLLNFSFLLLPQFTVAKKNTLQFTGLEFFTGVGYFRDTVMYYGFYTNSTLQHGNSGASYNMQLAYLFTLGACLTTCFFSLLFSMAKYFRNNFLNPHLYSGGLTKLLFCWDFTVTHEKAVKLKQKNLSTELRENLSELRQENSKLTFNQLLTRFSAYMVAWVVSTGVALACCAAVYYLAEYNLEFLKTHSNPGAVLLLPFVVSCLNLAVPCLYSMFRLVERYEMPRHEVYVLLLRNLFLKLSLLGLLCYYWLNTVALSGEECWETLLGQDLYRLLLMDFVFSLVNSFLGEFLRRLLGMQLLTSLGLQEFDLARNVLELLYAQTLVWLGLFFCPLLPFLQMLMLFLMFYSKNLSLMMNFQPPSKAWRASQMMTFFLFLLFFPSFTGVLCTLALTLWRLKPSADCGPFRGLPLFLHSLYSWLDTLSTRPGYLWVVWLYRNLLGSVHFFFLLTLLVLLLTYLYWQLTEGRKLMLRLLHEQLLNEGKDKMFLLEKLLKLQDMEKKANPSSLVLERREVEQQGFLHLGEHDGSLDLRSRRSVQEGNPRA
>sp|Q9BTF0|THUM2_HUMAN THUMP domain-containing protein 2 OS=Homo sapiens OX=9606 GN=THUMPD2 PE=2 SV=2
MSEARGEPGSGPEAGARFFCTAGRGLEPFVMREVRARLAATQVEYLSGKVFFTTCSDLNMLKKLKSAERLFLLLKKQFPLLLSSVSKGKLFNEMQRLLNEDPGSWLNALSLWKNLLELDAKKEKLSQRDDNQLKRKVGENELLAKKLKLEQMQKLEENRDCQLEKQLKEETLEQRDFTTKSEKFQEEEFQNDLEKALDTHNQNDLTFRVSCRCSGTLGKAFTAQEVGKVLGLALMKHFGWKADLRNPQLELFLHLNDLYSVVGLPVFRVSLASRAYLKTAGLRSTLAWAMASLADLKAGAFVLDPMCGLGTLLLEAAKEWPDVYYVGADVSDSQLLGTWDNLKAAGLEDKLELLKLSVLELPLPSESVDLLLSDLPFGKKFKLGKDLKSLLQEMERVLHVGGTLVLLLSEDHHRRLTDCKESNLPFNSKDSHTDEPGLKKCLNPEEKTGAFKTASTSFEASNHKFLDRMSPFGSLVPVECYKVSLGKTDAFLCKYKKSHSSGL
>sp|Q9BTF0-2|THUM2_HUMAN Isoform 2 of THUMP domain-containing protein 2 OS=Homo sapiens OX=9606 GN=THUMPD2
MSEARGEPGSGPEAGARFFCTAGRGLEPFVMREVRARLAATQVEYLSGKVFFTTCSDLNMLKKLKSAERLFLLLKKQFPLLLSSVSKGKLFNEMQRLLNEDPGSWLNALSLWKNLLELDAKKEKLSQRDDNQLKRKVGENELLAKKLKLEQMQKLEENRDCQLEKQLKEETLEQRDFTTKSEKFQEEEFQNDLEKALDTHNQNDLTFRVSCRCSGTLGKAFTAQEVGKVLGLALMKHFGWKADLRNPQLELFLHLNDLYSVVGLPVFRVSLASRAYLKTAGLRSTLAWAMASLADLKVPYGSD
>sp|Q86W42|THOC6_HUMAN THO complex subunit 6 homolog OS=Homo sapiens OX=9606 GN=THOC6 PE=1 SV=1
MERAVPLAVPLGQTEVFQALQRLHMTLFSQSVSPCGKFLAAGNNYGQLALFSLSSALSSEAKEESKKPVVTFQAHDGPVYSMVSTDRHLLSAGDGEVKAWLWAEMLKKGCKELWRRQPPYRTSLEVPELNALLLVPKENSLLLAGGDCQLHTMDLETGTFTRVLRGHTDYLHCLALRERSPEVLSGGEDGAVRLWDLRTAKEVQTLEVYKHEECSRPHNGRWLGCLATDSDWMVCGGGPALTLWHLRSSTPTTLFPLRAPQKHVTFYQDLLLSAGQGRCVNQWQLSGELKAQVPGSSPGLLSLSLNQQPAAPECKVLTAAGNSCRVDVFTNLGYRAFSLSF
>sp|Q86W42-2|THOC6_HUMAN Isoform 2 of THO complex subunit 6 homolog OS=Homo sapiens OX=9606 GN=THOC6
MTLFSQSVSPCGKFLAAGNNYGQLALFSLSSALSSEAKEESKKPVVTFQAHDGPVYSMVSTDRHLLSAGDGEVKAWLWAEMLKKGCKELWRRQPPYRTSLEVPELNALLLVPKENSLLLAGGDCQLHTMDLETGTFTRVLRGHTDYLHCLALRERSPEVLSGGEDGAVRLWDLRTAKEVQTLEVYKHEECSRPHNGRWLGCLATDSDWMVCGGGPALTLWHLRSSTPTTLFPLRAPQKHVTFYQDLLLSAGQGRCVNQWQLSGELKAQVPGSSPGLLSLSLNQQPAAPECKVLTAAGNSCRVDVFTNLGYRAFSLSF
>sp|Q86W42-3|THOC6_HUMAN Isoform 3 of THO complex subunit 6 homolog OS=Homo sapiens OX=9606 GN=THOC6
MERAVPLAVPLGQTEVFQALQRLHMTLFSQSVSPCGKFLAAGNNYGQLALFSLSSALSSEAKEESKKPVVTFQAHDGPVYSMVSTDRHLLSAGDGEVKAWLWAEMLKKGCKELWRRQPPYRTSLEVPELNALLLVPKENSLLLAGGDCQLHTMDLETGTFTRVLRGHTDYLHCLALRERSPEVLSGGEDGAVRLWDLRTAKEVQTLEVYKHEECSRPHNGRWLGCLATDSDWMVCGGGPALTLWHLRSSTPTTLFPLRAPQKHVTFYQDLVLTAAGNSCRVDVFTNLGYRAFSLSF
>sp|P62072|TIM10_HUMAN Mitochondrial import inner membrane translocase subunit Tim10 OS=Homo sapiens OX=9606 GN=TIMM10 PE=1 SV=1
MDPLRAQQLAAELEVEMMADMYNRMTSACHRKCVPPHYKEAELSKGESVCLDRCVSKYLDLHERMGKKLTELSMQDEELMKRVQQSSGPA
>sp|Q32P41|TRM5_HUMAN tRNA (guanine(37)-N1)-methyltransferase OS=Homo sapiens OX=9606 GN=TRMT5 PE=1 SV=2
MVLWLLWRPFGFSGRFLKLESHSLTESKSLLPVAWTSLTQMLLEAPGLFLLGQRKRFSTMPETETHERETELFSPPSDVRGMTKLDRTAFKKTVNLPVLKVRKELVSKLMRSLKRAALQRPGLRRVLEDPEDKESRLLMLDPYKLFTHDSFEKAELSVLEQLNVSPQLSKYNLELTYEHFKSEELLRAVLPEGQDVTSGFSRLGHLAHLNLRDHQLSFKHLLGQVMLDKNPGLTSAVNKLNNLDNMYRNFQMEVLSGEQNMMTKVRENNYTYEFDFSKVYWNPRLSTEHSRLTELLKPGDVLFDVFAGVGPFALPVAKKNCTVFANDLNPESHKWLLYNCKLNKVDQKVKVFNLDGKDFLQGPVKEELMQLLGLSKERKPSVHVVMNLPAKALEFLSAFKWLLDGQPCSSEFLPLVHCYSFSKDANPAEDVRQRAGAVLGLSLEACSSVHLVRNVAPNKEMLCLTFQLPASVLYKNQTRNPENHEDPPLKRQRTAEAFSDEKTQLVSNT
>sp|Q8N9V2|TRIML_HUMAN Probable E3 ubiquitin-protein ligase TRIML1 OS=Homo sapiens OX=9606 GN=TRIML1 PE=2 SV=1
MSTADLMENLREELTCFLCLDYFSSPVTTECGHSFCLVCLLRSWEEHNTPLSCPECWRTLEGPHFQSNERLGRLASLARQLRSQVLQSEDEQGSYGRMPTTAKALSDDEQGGSAFVAQSHGANRVHLSSEAEEHHREKLQELLNLLRVRRKEAQAVLTHEKERVKLCQEETKTCKQVVVSEYMKMHQFLKEEEQLQLQLLEQEEKENMRKLRNNELKLTQQLRSLSKMLAQLESSSQSSAFESLEEVRGALERSEPLLLQCPEATTTELSLCRLTGMKEMLRKFSTELTLDPATANAYLVLSEDLKSVKYGGSRQQLPDNPERFDQSATVLGTQLFTSGRHYWEVEVGNKTEWEVGLCKDSVSRKGNLPKPPGDLFSLLGLKLGDDYSLWVSSPLKGQHVREPVCKVGVFLDYESGHLAFYNGTDESLLYSFPQASFQEALRPLFSPCLPNEGTNTDPLTLCSLNSHV
>sp|O15344|TRI18_HUMAN E3 ubiquitin-protein ligase Midline-1 OS=Homo sapiens OX=9606 GN=MID1 PE=1 SV=1
METLESELTCPLCLELFEDPLLLPCAHSLCFNCAHRLLVSHCATNESVESLTAFQCPTCRHVLTLSQRGLDGLKRNVTLQNLLDRFQKASVSGPNSPSETRRERAFDANTMTSAEKVLCQFCDQDPAQDAVKTCVTCEVSYCDECLKATHPNKKPFTGHRLLEPLPDSHLRGLMCLEHEDEKVNMYCVTDDQLLCALCKLVGRHRDHQVAALSERYDKLKQNLESNLTNLLKRNTELETLLAKLLQTCQHVEVNASRQEAKLTEECDLLLELLQQRRQLLGTKLKEGKVMRLRKLAQQLANCKQCLERSASLLSQAEHSLKENDHARFLQTAKNLTERVSMATASSQVLLPELNLNDTFDTFALDFSREKKLLECLDYLTAPNPPTLREELCTASYDTLTVHWTSDDEFSVVSYELQYTLFTGQANVVSLCNSADSWMLVPNLKQNHYTVHGLQSGTKYLFMVKALNQAGSRSSEPGKLKTNSQPFKLDPKSAHRKLKVSHDNLTVERDESSSKKSHTPERFTSQGSYGVAGNVFLDSGRHYWEVVLSGSTWYALGLAYKSAPKHEWLGKNSASWALCRCNNNWVVRHNSKELPLEPAPHLRRVGLLLDYDNGSLAFYDALNSLHLYTFDVAFAQPVCPTFTVWNKCLTLLTGLPLPDHLDCTEQLP
>sp|O15344-2|TRI18_HUMAN Isoform 2 of E3 ubiquitin-protein ligase Midline-1 OS=Homo sapiens OX=9606 GN=MID1
METLESELTCPLCLELFEDPLLLPCAHSLCFNCAHRLLVSHCATNESVESLTAFQCPTCRHVLTLSQRGLDGLKRNVTLQNLLDRFQKASVSGPNSPSETRRERAFDANTMTSAEKVLCQFCDQDPAQDAVKTCVTCEVSYCDECLKATHPNKKPFTGHRLLEPLPDSHLRGLMCLEHEDEKVNMYCVTDDQLLCALCKLVGRHRDHQVAALSERYDKLKQNLESNLTNLLKRNTELETLLAKLLQTCQHVEVNASRQEAKLTEECDLLLELLQQRRQLLGTKLKEGKVMRLRKLAQQLANCKQCLERSASLLSQAEHSLKENDHARFLQTAKNLTERVSMATASSQVLLPELNLNDTFDTFALDFSREKKLLECLDYLTAPNPPTLREELCTASYDTLTVHWTSDDEFSVVSYELQYTLFTGQANVVSLCNSADSWMLVPNLKQNHYTVHGLQSGTKYLFMVKALNQAGSRSSEPGKLKTNSQPFKLDPKSAHRKLKVSHDNLTVERDESSSKKSHTPERFTSQGSYGVAGNVFLDSGRHYWEVVLSGSTW
>sp|Q96F44|TRI11_HUMAN E3 ubiquitin-protein ligase TRIM11 OS=Homo sapiens OX=9606 GN=TRIM11 PE=1 SV=2
MAAPDLSTNLQEEATCALCLDYFTDPVMTDCGHNFCRECLRRCWGQPEGPYACPECRELSPQRNLRPNRPLAKMAEMARRLHPPSPVPQGVCPAHREPLAAFCGDELRLLCAACERSGEHWAHRVRPLQDAAEDLKAKLEKSLEHLRKQMQDALLFQAQADETCVLWQKMVESQRQNVLGEFERLRRLLAEEEQQLLQRLEEEELEVLPRLREGAAHLGQQSAHLAELLAELEGRCQLPALGLLQDLKDALRRVQDVKLQPPEVVPMELRTVCRVPGLVETLRRFRGDVTLDPDTANPELLLSEDRRSVQRGDLRQALPDSPERFDPGPCVLGQERFTSGRHYWEVEVGDRTSWALGVCRENVNRKEKGELSAGNGFWLLVFLGSYYNSSERALAPLRDPPRRVGLFLDYEAGHLSFYSATDGSLLFLFPELPFSGTLRPLFSPLSSSPTPMTLCRPKGGSGDTLAPQ
>sp|Q96F44-2|TRI11_HUMAN Isoform 2 of E3 ubiquitin-protein ligase TRIM11 OS=Homo sapiens OX=9606 GN=TRIM11
MAAPDLSTNLQEEATCALCLDYFTDPVMTDCGHNFCRECLRRCWGQPEGPYACPECRELSPQRNLRPNRPLAKMAEMARRLHPPSPVPQGVCPAHREPLAAFCGDELRLLCAACERSGEHWAHRVRPLQDAAEDLKAKLEKSLEHLRKQMQDALLFQAQADETCVLWQKMVESQRQNVLGEFERLRRLLAEEEQQLLQRLEEEELEVLPRLREGAAHLGQQSAHLAELLAELEGRCQLPALGLLQDLKDALRRVQDVKLQPPEVVPMELRTVCRVPGLVETLRRFRGRCGGPRWGDDSRRGPAKDLGSQPRVLCPATASSKLTVSWWWVVGKTSSAHTSDLSCVGLFTPNNSSTSGNELGLQGFHSALNRLASADTTGVSTDPTD
>sp|Q96F44-3|TRI11_HUMAN Isoform 3 of E3 ubiquitin-protein ligase TRIM11 OS=Homo sapiens OX=9606 GN=TRIM11
MAAPDLSTNLQEEATCALCLDYFTDPVMTDCGHNFCRECLRRCWGQPEGPYACPECRELSPQRNLRPNRPLAKMAEMARRLHPPSPVPQGVCPAHREPLAAFCGDELRLLCAACERSGEHWAHRVRPLQDAAEDLKAKLEKSLEHLRKQMQDALLFQAQADETCVLWQMVESQRQNVLGEFERLRRLLAEEEQQLLQRLEEEELEVLPRLREGAAHLGQQSAHLAELLAELEGRCQLPALGLLQDLKDALRRVQDVKLQPPEVVPMELRTVCRVPGLVETLRRFRGDVTLDPDTANPELLLSEDRRSVQRGDLRQALPDSPERFDPGPCVLGQERFTSGRHYWEVEVGDRTSWALGVCRENVNRKEKGELSAGNGFWLLVFLGSYYNSSERALAPLRDPPRRVGLFLDYEAGHLSFYSATDGSLLFLFPELPFSGTLRPLFSPLSSSPTPMTLCRPKGGSGDTLAPQ
>sp|P59282|TPPP2_HUMAN Tubulin polymerization-promoting protein family member 2 OS=Homo sapiens OX=9606 GN=TPPP2 PE=1 SV=2
MASEAEKTFHRFAAFGESSSSGTEMNNKNFSKLCKDCGLMDGKTVTSTDVDLVFSKVKAKNARTLTFQQFKEAVKELGQKRFKGKSPDEVLENLYGLMEGKDPATTGATKATTVGAVDRLTDTSKYTGTHKERFDESGKGKGLAGREEMTDNTGYVSGYKGSGTYDKKTK
>sp|O15533|TPSN_HUMAN Tapasin OS=Homo sapiens OX=9606 GN=TAPBP PE=1 SV=1
MKSLSLLLAVALGLATAVSAGPAVLECWFVEDASGKGLAKRPGALLLRQGPGEPPPRPDLDPELYLSVHDPAGALQAAFRRYPRGAPAPHCEMSRFVPLPASAKWASGLTPAQNCPRALDGAWLMVSLSSPVLSLSSLLRPQPEPQQEPVLLTMATVVLTVLTHTPAPRVRLGQDALLDLSFAYMPPTSEAASSLAPGPPPFGLEWRRQHLGKGHLLLAATPGLNGQMPAAQEGAVAFAAWDDDEPWGPWTGNGTFWLPRVQPFQEGTYLATLHLPYLQGQVTLELAVYKPPKVSLMPATLARAAPGEAPPELLCLVSHFYPSGGLEVEWELRGGPGGRSQKAEGQRWLSALRHHSDGSVSLSGHLQPPPVTTEQHGARYACRLHHPSLPASGRSAEVTLEVAGLSGPSLEDSVGLFLSAFLLLGLFKALGWAAVYLSTCKDSKKKAE
>sp|O15533-2|TPSN_HUMAN Isoform 2 of Tapasin OS=Homo sapiens OX=9606 GN=TAPBP
MKSLSLLLAVALGLATAVSAGPAVLECWFVEDASGKGLAKRPGALLLRQGPGEPPPRPDLDPELYLSVHDPAGALQAAFRRYPRGAPAPHCEMSRFVPLPASAKWASGLTPAQNCPRALDGAWLMVSLSSPVLSLSSLLRPQPEPQQEPVLLTMATVVLTVLTHTPAPRVRLGQDALLDLSFAYMPPTSEAASSLAPGPPPFGLEWRRQHLGKGHLLLAATPGLNGQMPAAQEGAVAFAAWDDDEPWGPWTGNGTFWLPRVQPFQEGTYLATLHLPYLQGQVTLELAVYKPPKVSLMPATLARAAPGEAPPELLCLVSHFYPSGGLEVEWELRGGPGGRSQKAEGQRWLSALRHHSDGSVSLSGHLQPPPVTTEQHGARYACRLHHPSLPASGRSAEVTLEVAGKSWELCGL
>sp|O15533-3|TPSN_HUMAN Isoform 3 of Tapasin OS=Homo sapiens OX=9606 GN=TAPBP
MKSLSLLLAVALGLATAVSAGPAVLECWFVEDASGKGLAKRPGALLLRQGPGEPPPRPDLDPELYLSVHDPAGALQAAFRRYPRGAPAPHCEMSRFVPLPASAKWASGLTPAQNCPRALDGAWLMVSLSSPVLSLSSLLRPQPEPQQEPVLLTMATVVLTVLTHTPAPRVRLGQDALLDLSFAYMPPTSEAASSLAPGPPPFGLEWRRQHLGKGHLLLAATPGLNGQMPAAQEGAVAFAAWDDDEPWGPWTGNGTFWLPRVQPFQEGTYLATLHLPYLQGQVTLELAVYKPPKVSLMPATLARAAPGEAPPELLCLVSHFYPSGGLEVEWELRGGPGGRSQKAEGQRWLSALRHHSDGSVSLSGHLQPPPVTTEQHGARYACRLHHPSLPASGRSAEVTLEVAGLSGPSLEDSVGLFLSAFLLLGLFKALGWAAVYLSTCKDSKKVQCSTSLYLSLVTLSPHPLSKPMEGGCWCGRQNLGLEFTLLWVKTWHYLLTVGLFEHAT
>sp|O15533-4|TPSN_HUMAN Isoform 4 of Tapasin OS=Homo sapiens OX=9606 GN=TAPBP
MKSLSLLLAVALGLATAVSAGPAVLECWFVEDASGKGLAKRPGALLLRQGPGEPPPRPDLDPELYLSVHVVLTVLTHTPAPRVRLGQDALLDLSFAYMPPTSEAASSLAPGPPPFGLEWRRQHLGKGHLLLAATPGLNGQMPAAQEGAVAFAAWDDDEPWGPWTGNGTFWLPRVQPFQEGTYLATLHLPYLQGQVTLELAVYKPPKVSLMPATLARAAPGEAPPELLCLVSHFYPSGGLEVEWELRGGPGGRSQKAEGQRWLSALRHHSDGSVSLSGHLQPPPVTTEQHGARYACRLHHPSLPASGRSAEVTLEVAGLSGPSLEDSVGLFLSAFLLLGLFKALGWAAVYLSTCKDSKKKAE
>sp|O43508|TNF12_HUMAN Tumor necrosis factor ligand superfamily member 12 OS=Homo sapiens OX=9606 GN=TNFSF12 PE=1 SV=1
MAARRSQRRRGRRGEPGTALLVPLALGLGLALACLGLLLAVVSLGSRASLSAQEPAQEELVAEEDQDPSELNPQTEESQDPAPFLNRLVRPRRSAPKGRKTRARRALAAHYEVHPRPGQDGAQAGVDGTVSGWEEARLNSSSPLRYNRQLGEFLVTRAGLYYLYCQVHFDEGKAVYLKLDLLVDGVLALRCLEEFSATAASSLGPQLRLCQVSGLLALRPGSSLRLRTLPWAHLKAAPFLTYFGLFQVH
>sp|O43508-2|TNF12_HUMAN Isoform TWE-PRIL of Tumor necrosis factor ligand superfamily member 12 OS=Homo sapiens OX=9606 GN=TNFSF12
MAARRSQRRRGRRGEPGTALLVPLALGLGLALACLGLLLAVVSLGSRASLSAQEPAQEELVAEEDQDPSELNPQTEESQDPAPFLNRLVRPRRSAPKGRKTRARRALAAHYEVHPRPGQDGAQAGVDGTVSGWEEARLNSSSPLRYNRQLGEFLVTRAGLYYLYCQSSDALEAWENGERSRKRRAVLTQKQKKQHSVLHLVPLNATSKDDSDVTEVMWQPALRRGRGLQAQGYGVRLQDAGVYLLYSQVLFQDVTFTMGQVVSREGQGRQETLFRCLRSMPSHPDRAYNSCYSAGVFHLHQGDLLSVLLPRARAKLNLSPHGTFLGFVKL
>sp|Q6ZTA4|TRI67_HUMAN Tripartite motif-containing protein 67 OS=Homo sapiens OX=9606 GN=TRIM67 PE=2 SV=3
MEEELKCPVCGSLFREPLLLPCSHNVCLPCARTLAVQTPDGEQHLPQPLLLSRGSGLQAGAAAAASLEHDAAAGPACGGAGGSAAGGLGGGAGGGGDHADKLSLYSETDSGYGSYTPSLKSPNGVRVLPMVPAPPGSSAAAARGAACSSLSSSSSSLTCPQCHRSASLDHRGLRGFQRNRLLEALVQRYQQGRGAVPGTSAAAAVALCQLCDRTPPEPAATLCEQCDVLYCSACQLKCHPSRGPFAKHRLVQPPPPPPPPAEAASGPTGTAQGAPSGGGGCKSPGGAGAGATGGSTARKFPTCPEHEMENYSMYCVSCRTPVCYLCLEEGRHAKHEVKPLGAMWKQHKAQLSQALNGVSDKAKEAKEFLVQLKNLLQQLQENGLDYEACLVAQCDALVDALTRQKAKLLTKVTKEREHKLKMVWDQLNHCTLKLRQSTGLMEYCLEVLKENDPSGFLQLSDALLKRVQVSQEQWVKGALEPKVSAEFDLTLDSEPLLQALHQLDFLQMKCRVPPVPLLQLEKCCTRNNSVTLAWRMPPFTHSPVDGYLLELDDGAGGQFREVYVGKETLCTLDGLHFNSTYNARVKAFNSSGVGPYSKTVVLQTSDVAWFTFDPNSGHRDLLLSNDNQTATCSSYDDRVVLGTAAFSKGVHYWELHVDRYDNHPDPAFGVARASVVKDMMLGKDDKAWAMYVDNNRSWFMHCNSHTNRTEGGVCKGATVGVLLDLNKHTLTFFLNGQQQGPTAFSHVDGVFMPALSLNRNVQVTLHTGLEVPTNLGRPKLSGN
>sp|Q6ZTA4-2|TRI67_HUMAN Isoform 2 of Tripartite motif-containing protein 67 OS=Homo sapiens OX=9606 GN=TRIM67
MEEELKCPVCGSLFREPLLLPCSHNVCLPCARTLAVQTPDGGSAAGGLGGGAGGGGDHADKLSLYSETDSGYGSYTPSLKSPNGVRVLPMVPAPPGSSAAAARGAACSSLSSSSSSLTCPQCHRSASLDHRGLRGFQRNRLLEALVQRYQQGRGAVPGTSAAAAVALCQLCDRTPPEPAATLCEQCDVLYCSACQLKCHPSRGPFAKHRLGAPSGGGGCKSPGGAGAGATGGSTARKFPTCPEHEMENYSMYCVSCRTPVCYLCLEEGRHAKHEVKPLGAMWKQHKAQLSQALNGVSDKAKEAKEFLVQLKNLLQQLQENGLDYEACLVAQCDALVDALTRQKAKLLTKVTKEREHKLKMVWDQLNHCTLKLRQSTGLMEYCLEVLKENDPSGFLQLSDALLKRVQVSQEQWVKGALEPKVSAEFDLTLDSEPLLQALHQLDFLQMKCRVPPVPLLQLEKCCTRNNSVTLAWRMPPFTHSPVDGYLLELDDGAGGQFREVYVGKETLCTLDGLHFNSTYNARVKAFNSSGVGPYSKTVVLQTSDVAWFTFDPNSGHRDLLLSNDNQTATCSSYDDRVVLGTAAFSKGVHYWELHVDRYDNHPDPAFGVARASVVKDMMLGKDDKAWAMYVDNNRSWFMHCNSHTNRTEGGVCKGATVGVLLDLNKHTLTFFLNGQQQGPTAFSHVDGVFMPALSLNRNVQVTLHTGLEVPTNLGRPKLSGN
>sp|A6NNM8|TTL13_HUMAN Tubulin polyglutamylase TTLL13P OS=Homo sapiens OX=9606 GN=TTLL13P PE=1 SV=2
MEPSTCRTMESEEDYVEEKESEKCVKEGVTNPSNSSQQALLKADYKALKNGVPSPLMATKLPKKVLAPVDTGDLEAGRRKRRRKRRSLALNLTNCKYESVRRAAQMCGLKEVGEDEEWTLYWTDCAVSLERVMDMKRFQKLNHFPGMTELCRKDLLARNLNRMYKLYPSEYNLFPRTWCLPADYGDFQSYGRQRKARTYLCKPDSGCQGRGLFLTRNPRELKPGEHMLCQQYLSKPLLLDGFKFDMRVYVLLTSCDPLRLFTYEEGLARFATTPYMEPSHNNLDNVCMHLTNYALNKHNENFVRDGAVGSKRKLSTLNLWLQEHSYNPGELWGDLEDLLLKTLLSAHSVLRHNYRTCFPQYLNGGTCACFELLGFDLLLDHKLKPWLLEVNHSPSFTTDSCLDQEVKDALLCDAMTLVNLRGCDKRKVMEEDKRRVKERLFQCYRQPRESRKEKTESSHVAMLDQERYEDSHLGKYRRLYPGPDTEKYARFFKHNGSLFQETAASKAREECARQQLEELRLKQEQQETSGTKRQKARDQNQGESAGEKSRPRAGLQSLSTHLAYRNRNWEKELLPGQLDTMRPQELVEEEELERMKALLQRETLLRSLGLVEQLTRLQHPGPQGQKKLHESRDRLGSQELKSMSLVLLVLLRGAATEQGAPHFLHPVLPHESLPRLLGALPSMNAALPHVPRYHLQPKNFNWTGEPAALNSCSLSMKKAGRCYFSSARLRLTSQGQASRRLEALNRVLAGSVPPTLTPKQGYFLQPERVASDSWTECTLPSMVNSEHRAAKVPLCPASAPMLQRSRALLNLNQFR
>sp|A6NNM8-2|TTL13_HUMAN Isoform 2 of Tubulin polyglutamylase TTLL13P OS=Homo sapiens OX=9606 GN=TTLL13P
MEPSTCRTMESEEDYVEEKESEKCVKEGVTNPSNSSQQALLKADYKALKNGVPSPLMATKLPKKVLAPVDTGDLEAGRRKRRRKRRSLALNLTNCKYESVRRAAQMCGLKEVGEDEEWTLYWTDCAVSLERVMDMKRFQKLNHFPGMTELCRKDLLARNLNRMYKLYPSEYNLFPRTWCLPADYGDFQSYGRQRKARTYLCKPDSGCQGRGLFLTRNPRELKPGEHMLCQQYLSKPLLLDGFKFDMRVYVLLTSCDPLRLFTYEEGLARFATTPYMEPSHNNLDNVCMHLTNYALNKHNENFVRDGAVGSKRKLSTLNLWLQEHSYNPGELWGDLEDLLLKTLLSAHSVLRHNYRTCFPQYLNGGTCACFELLGFDLLLDHKLKPWLLEVNHSPSFTTDSCLDQEVKDALLCDAMTLVNLRGCDKRKVMEEDKRRVKERLFQCYRQPRESRCARCLACV
>sp|P59090|TSAS2_HUMAN Putative uncharacterized protein TSPEAR-AS2 OS=Homo sapiens OX=9606 GN=TSPEAR-AS2 PE=5 SV=1
MGNPRLPRLLCALKFSGFLSNLRGPLAGEDGMGDTQLARVRDSALKTPWRPAPCPPPAHSLDDWK
>sp|P59090-2|TSAS2_HUMAN Isoform 2 of Putative uncharacterized protein TSPEAR-AS2 OS=Homo sapiens OX=9606 GN=TSPEAR-AS2
MGNPRLPRLLCALKGARLCSQDPLEARPLPPTSSFVR
>sp|Q9H313|TTYH1_HUMAN Protein tweety homolog 1 OS=Homo sapiens OX=9606 GN=TTYH1 PE=1 SV=1
MGAPPGYRPSAWVHLLHQLPRADFQLRPVPSVFAPQEQEYQQALLLVAALAGLGLGLSLLFLAVYLLRFCCCRPPEPPGSKLPSPGGGCVTWSCLVALLAGCTGLGLGFYGNSETSDGVSQLSSALLHANHTLSTLDHLVLETVERLGEAVRTELTTLEEVLEPRTELVAAARGARRQAEAAAQQLQGLAFWQGVPLSPLQVAENVSFVEEYRWLAYVLLLLLELLVCLFTLLGLAKQSKWLVLVMTVMSLLVLVLSWGSMGLEAATAVGLSDFCSNPDPYVLNLTQEETGLSSDLLSYYLLCNRAVSNPFQQRLTLSQRALANLHSQLLGLEREAVPQFPSAQKPLLSLEETLNVTEGNFHQLVALLHCRSLHKDYGAALRGLCEDALEGLLFLLLFSLLSAGALATALCSLPRAWALFPPSDDYDDTDDDDPFNPQESKRFVQWQSSL
>sp|Q9H313-2|TTYH1_HUMAN Isoform 2 of Protein tweety homolog 1 OS=Homo sapiens OX=9606 GN=TTYH1
MGAPPGYRPSAWVHLLHQLPRADFQLRPVPSVFAPQEQEYQQALLLVAALAGLGLGLSLLFLAVYLLRFCCCRPPEPPGSKLPSPGGGCVTWSCLVALLAGCTGLGLGFYGNSETSDGVSQLSSALLHANHTLSTLDHLVLETVERLGEAVRTELTTLEEVLEPRTELVAAARGARRQAEAAAQQLQGLAFWQGVPLSPLQVAENVSFVEEYRWLAYVLLLLLELLVCLFTLLGLAKQSKWLVLVMTVMSLLVLVLSWGSMGLEAATAVGLSDFCSNPDPYVLNLTQEETGLSSDLLSYYLLCNRAVSNPFQQRLTLSQRALANLHSQLLGLEREAVPQFPSAQKPLLSLEETLNVTEGNFHQLVALLHCRSLHKDYGAALRGLCEDALEGLLFLLLFSLLSAGALATALCSLPRAWALFPPSDDYDDTDDDDPFNPQQESKRFVQWQSSL
>sp|Q9H313-3|TTYH1_HUMAN Isoform 3 of Protein tweety homolog 1 OS=Homo sapiens OX=9606 GN=TTYH1
MGAPPGYRPSAWVHLLHQLPRADFQLRPVPSVFAPQEQEYQQALLLVAALAGLGLGLSLLFLAVYLLRFCCCRPPEPPGSKLPSPGGGCVTWSCLVALLAGCTGLGLGFYGNSETSDGVSQLSSALLHANHTLSTLDHLVLETVERLGEAVRTELTTLEEVLEPRTELVAAARGARRQAEAAAQQLQGLAFWQGVPLSPLQVAENVSFVEEYRWLAYVLLLLLELLVCLFTLLGLAKQSKWLVLVMTVMSLLVLVLSWGSMGLEAATAVGLSDFCSNPDPYVLNLTQEETGLSSDLLSYYLLCNRAVSNPFQQRLTLSQRALANLHSQLLGLEREAVPQFPSAQKPLLSLEETLNVTEGNFHQLVALLHCRSLHKDYGAALRGLCEDALEGLLFLLLFSLLSAGALATALCSLPRAWALFPPRNPSALCSGSRLSEPLLPAGLEPGSPLRSFPGCRRRPH
>sp|Q9H313-4|TTYH1_HUMAN Isoform 4 of Protein tweety homolog 1 OS=Homo sapiens OX=9606 GN=TTYH1
MWLAYVLLLLLELLVCLFTLLGLAKQSKWLVLVMTVMSLLVLVLSWGSMGLEAATAVGLSDFCSNPDPYVLNLTQEETGLSSDLLSYYLLCNRAVSNPFQQRLTLSQRALANLHSQLLGLEREAVPQFPSAQKPLLSLEETLNVTEGNFHQLVALLHCRSLHKDYGAALRGLCEDALEGLLFLLLFSLLSAGALATALCSLPRAWALFPPSDDYDDTDDDDPFNPQQESKRFVQWQSSL
>sp|Q9H313-5|TTYH1_HUMAN Isoform 5 of Protein tweety homolog 1 OS=Homo sapiens OX=9606 GN=TTYH1
MEKVRLWRGSESRAALCTGLGLGFYGNSETSDGVSQLSSALLHANHTLSTLDHLTVERLGEAVRTELTTLEEVLEPRTELVAAARGARRQAEAAAQQLQGLAFWQGVPLSPLQVAENVSFVEEYRWLAYVLLLLLELLVCLFTLLGLAKQSKWLVLVMTVMSLLVLVLSWGSMGLEAATAVGLSDFCSNPDPYVLNLTQEETGLSSDLLSYYLLCNRAVSNPFQQRLTLSQRALANLHSQLLGLEREAVPQFPSAQKPLLSLEETLNVTEGNFHQLVALLHCRSLHKVKPLPSQFLLPRGASVSTHRTTSSFSLDPCHCA
>sp|P01222|TSHB_HUMAN Thyrotropin subunit beta OS=Homo sapiens OX=9606 GN=TSHB PE=1 SV=2
MTALFLMSMLFGLTCGQAMSFCLPTEYTMHLERRECAYCLTLNTTLCAGYCMTRDLNGKLFLPKYALSQDVCTYRDFLYRTVELPGCPLHVAPYFSYPVALSCKCGKCNTDYSDCLHEALKTNYCTKPQKSYLVGFSV
>sp|P01222-2|TSHB_HUMAN Isoform 2 of Thyrotropin subunit beta OS=Homo sapiens OX=9606 GN=TSHB
MLSFLFFPQDLNGKLFLPKYALSQDVCTYRDFLYRTVELPGCPLHVAPYFSYPVALSCKCGKCNTDYSDCLHEALKTNYCTKPQKSYLVGFSV
>sp|Q9UJT2|TSKS_HUMAN Testis-specific serine kinase substrate OS=Homo sapiens OX=9606 GN=TSKS PE=1 SV=3
MASVVVKTLWQSKELHEAGDTPTGVESCSQLVPEAPRRVTSRAKGLPKKKKAVSFHGVEPQMSHQPMHWCLNLKRSSACTNVSLLNLAAMEPTDSTGTDSTVEDLSGQLTLAGPPASPTLPWDPDDADLTELLSGVNSGLVRAKDSLTSLKEKTNRVNQHVQSLQSECSVLSENLERRRQEAEELEGYCLQLKENCWKVTRSVEDAELKTNVLKQNSALLEEKLRYLQQQLQDETPRRQEAELQEPEEKQEPEEKQEPEEKQKPEAGLSWNSLGPAATSQGCPGPPGSPDKPSRPHGLVPAGWGMGPRAGEGPYVSEQELQKLFTGLEELRREVSSLTARWHQEEGAVQEALRLLGGLGGRVDGFLGQWERAQREQAQTARDLQELRGRADELCTMVERSAVSVASLRSELEGLGPLKPLLEEFGRQFQNSRRGPDLSMNLDRSHQGNCARCASQGSQLSTESLQQLLDRALTSLVDEVKQRGLTPACPSCQRLHKKLLELERQALAKHVRAEALSSTLRLAQDEALRAKNLLLTDKMKPEEKMATLDHLHLKMCSLHDHLSNLPLEGSTGTMGGGSSAGTPPKQGGSAPEQ
>sp|Q9UJT2-2|TSKS_HUMAN Isoform 2 of Testis-specific serine kinase substrate OS=Homo sapiens OX=9606 GN=TSKS
MGDSCPAVTFRSQKENRAGLQEKLRYLQQQLQDETPRRQEAELQEPEEKQEPEEKQKPEAGLSWNSLGPAATSQGCPGPPGSPDKPSRPHGLVPAGWGMGPRAGEGPYVSEQELQKLFTGLEELRREVSSLTARWHQEEGAVQEALRLLGGLGGRVDGFLGQWERAQREQAQTARDLQELRGRADELCTMVERSAVSVASLRSELEGLGPLKPLLEEFGRQFQNSRRGPDLSMNLDRSHQGNCARCASQGSQLSTESLQQLLDRALTSLVDEVKQRGLTPACPSCQRLHKKLLELERQALAKHVRAEALSSTLRLAQDEALRAKNLLLTDKMKPEEKMATLDHLHLKMCSLHDHLSNLPLEGSTGTMGGGSSAGTPPKQGGSAPEQ
>sp|Q70CQ3|UBP30_HUMAN Ubiquitin carboxyl-terminal hydrolase 30 OS=Homo sapiens OX=9606 GN=USP30 PE=1 SV=1
MLSSRAEAAMTAADRALQRFLRTGAAVRYKVMKNWGVLGGLAAALAAGLYVLWGPLTERKKRRKGLVPGLVNLGNTCFMNSLLQGLSACPAFLRWLEEFTSQYSRDQKEPPSHQYLSLTLLHLLKALSCQEVTDDEVLDASCLLDVLRMYRWQLSSFEEQDAHELFHVLTSSLEDERDRQPRVTHLFDVHSLEQQSELTPKQLTCRTRGSPHPTSNHWKSQHPFHGRLTSNMVCKHCEHQSPVRFDTFDSLSLSLPAATWGHPLTLDHCLHHFLSSESVRDVVCDNCTKLEAKGTLNGEKVEHQRTTFVKQLKLGKLPQCLCLHLQRLSWSSHGTPLKRHEHVQFNEFLMMDLYKYHLLGHKPSQHNPKLNKNPGPTLELQDGPGAPTPVLNQPGAPKTQLFMNGACSPSLLPTLSAPMPFPLPVVPDYSSSTYLFRLMAVVVHHGDMHSGHFVTYRRSPPSARNPLSTSNQWLWVSDDTVRKASLQEVLSSSAYLLFYERVLSRMQHQSQECKSEE
>sp|Q9BT76|UPK3B_HUMAN Uroplakin-3b OS=Homo sapiens OX=9606 GN=UPK3B PE=1 SV=2
MGLPWGQPHLGLQMLLLALNCLRPSLSLGEWGSWMDASSQTQGAGGPAGVLGPWAPAPLRLGEAAPGTPTPVSVAHLLSPVATELVPYTPQLTAWDLEGKVTATTFSLEQPRCVFDGLASASDTVWLVVAFSNASRGFQNPETLADLPASPQLLTDGHYMTLPLSPDQLPCGDPMAGSGGAPVLRVGHDHGCHQQPFCNAPLPGPGPYREDPRLHRHLARAAKWQHDRHYLHPLFSGRPPTLGLLGSLYHALLQPVVAGGGPGAAADRLLHGQALHDPPHPTQRGRHTAGGLQAWPGPPPQPQPLAWPLCMGLGEMGRWE
>sp|Q9BT76-2|UPK3B_HUMAN Isoform 2 of Uroplakin-3b OS=Homo sapiens OX=9606 GN=UPK3B
MGLPWGQPHLGLQMLLLALNCLRPSLSLELVPYTPQLTAWDLEGKVTATTFSLEQPRCVFDGLASASDTVWLVVAFSNASRGFQNPETLADLPASPQLLTDGHYMTLPLSPDQLPCGDPMAGSGGAPVLRVGHDHGCHQQPFCNAPLPGPGPYREDPRLHRHLARAAKWQHDRHYLHPLFSGRPPTLGLLGSLYHALLQPVVAGGGPGAAADRLLHGQALHDPPHPTQRGRHTAGGLQAWPGPPPQPQPLAWPLCMGLGEMGRWE
>sp|Q9BT76-3|UPK3B_HUMAN Isoform 3 of Uroplakin-3b OS=Homo sapiens OX=9606 GN=UPK3B
MGLPWGQPHLGLQMLLLALNCLRPSLSLELVPYTPQLTAWDLEGKVTATTFSLEQPRCVFDGLASASDTVWLVVAFSNASRGFQNPETLADLPASPQLLTDGHYMTLPLSPDQLPCGDPMAGSGGAPVLRVGHDHGCHQQPFCNAPLPGPGPYRVKFLLMDTRGSPRAETKWSDPLTLHQGKTPGSLDTWPGRRSGSMLVLTSLLSSLAGLLLLAFLAASTMRFSSLWWPEEAPEQLRLGSFMGKRYMTHHLPPREAATLPVGCKPGLDPLPSLSP
>sp|Q712K3|UB2R2_HUMAN Ubiquitin-conjugating enzyme E2 R2 OS=Homo sapiens OX=9606 GN=UBE2R2 PE=1 SV=1
MAQQQMTSSQKALMLELKSLQEEPVEGFRLTLVDESDLYNWEVALFGPPNTLYEGGYFKAHLKFPLDYPYSPPTFRFLTKMWHPNLYENGDVCLSLLHPPVDDPQSGELPSERWNPTQNVRTLLLSVLSLLNEPNTFSPANVDASVMFRKWRDSKGKDKEYAELLRKQVSATKAEAEKDGVKVPTTLAEYCLKTKVPSNDNSSDLLYDDLYDDDLDDEDEEEEDADCYDDDDSGNEES
>sp|Q15836|VAMP3_HUMAN Vesicle-associated membrane protein 3 OS=Homo sapiens OX=9606 GN=VAMP3 PE=1 SV=3
MSTGPTAATGSNRRLQQTQNQVDEVVDLMRVNVDKVLERDQKLSELDDRADALQAGASQFETSAAKLKRKYWWKNCKMWALGLTVLVLFLLLLLVWVVSS
>sp|Q96A05|VATE2_HUMAN V-type proton ATPase subunit E 2 OS=Homo sapiens OX=9606 GN=ATP6V1E2 PE=1 SV=1
MALSDVDVKKQLKHMMAFLEQEANEKAEELDAKAEEEFNLEKGRLVQTQRLKLMEYYEKKEKQLEQQKKLLMSTMRNQARLKVLRARNDLLSDLLSEAKLRLSRLVEDPEVYQGLLDKLVLQGLLRLLEPVMLVRCRPQDLLLVEAAVQKALPEYMTLSQKHVEVQLDKEAYLAVNAAGGVEVYSGNQRLKVSNTLESRLDLSAKQKMPELRMALFGANTNRKFFL
>sp|Q3ZAQ7|VMA21_HUMAN Vacuolar ATPase assembly integral membrane protein VMA21 OS=Homo sapiens OX=9606 GN=VMA21 PE=1 SV=1
MERPDKAALNALQPPEFRNESSLASTLKTLLFFTALMLTVPLGLYFTTKSYLFEGALGMSNRDSYFYAALVAVVAVHVVLALFVYVAWNEGSRQWREGKQD
>sp|Q3ZAQ7-2|VMA21_HUMAN Isoform 2 of Vacuolar ATPase assembly integral membrane protein VMA21 OS=Homo sapiens OX=9606 GN=VMA21
MLGSPCGPQLSDRDADEDQCSREFRGRRSRRPPRRTMLRGKSRLNVEWLGYSPGLLLEHRPLLAGRTPRSHRRNESSLASTLKTLLFFTALMLTVPLGLYFTTKSYLFEGALGMSNRDSYFYAALVAVVAVHVVLALFVYVAWNEGSRQWREGKQD
>sp|Q1A5X7|WHAL1_HUMAN Putative WASP homolog-associated protein with actin, membranes and microtubules-like protein 1 OS=Homo sapiens OX=9606 GN=WHAMMP3 PE=5 SV=1
MMLLVFWSNYPYEPVCLASHRNNMEASVPKYKKHLPQLGMQKEMEQDVKRFGQAAWATALPRLEKLKLMLAQETLQLMRAKELCLNHKRAELQGKMEDLPEQEKNLNVVDELALQFYELQLELYEVKFELLKNKELLLTTQLDSLERLLKDEL
>sp|Q1A5X7-2|WHAL1_HUMAN Isoform 1 of Putative WASP homolog-associated protein with actin, membranes and microtubules-like protein 1 OS=Homo sapiens OX=9606 GN=WHAMMP3
MQKEMEQDVKRFGQAAWATALPRLEKLKLMLAQETLQLMRAKELCLNHKRAELQGKMEDLPEQEKNLNVVDELALQFYELQLELYEVKFELLKNKELLLTTQLDSLERLLKEKQDEVVYYDPCESPEELSH
>sp|O14980|XPO1_HUMAN Exportin-1 OS=Homo sapiens OX=9606 GN=XPO1 PE=1 SV=1
MPALMTMLADHAARQLLDFSQKLDLNLLDNVVNCLYHGEGAQQRMAQEVLTHLKEHPDAWTRVDTLLEFSQNMNTKYYGLQLLENVLKTRWKLLPRNQCEGLKKYVVGLLLKTSSDPTCVEKEKVYLGKLNMLLVQLLKQEWPKHWPTFLSDLVGASRTSESLCQNNMVLLKLLSEEVFDFSSGQLTQVKSKHLKDSMCNEFSQLFQLCQFVMENSQNAPLVHATLETLLRFLNWLPLGYLFETKLLSTLLYKFLNVPMFRNVSLKCLTELAGVSVSQYEEQFVTLFTLTMMQLKQMLPLNTNLRLAYSNGKDDEQNFLQNLSLFLCTFLKEHDQLLEKRLNLRETLMEALHYMLLVSEVEETELFKLCLEYWNHLAAELYRESPFSTSASPLLSGSQHFDVPPRRQLYLPMLFKVRLLMVSRMAKPEEVLVVENDQGEVVREFMKDTDSLNLYKNMRETLVYLTHLDYVDTERLMTEKLHNQVNGTEWSWKNLNTLCWALGSLSGAMHEEDEKRFLVTVLKDLLGLCEQKRGKDNKALLASNLMYLVGQYPRFLRAHWKFLKTVVNKLFEFMHETHDGVQDMACDTFLKLAQKCRRHFVQVQVGEVMPFLDELLNNLNTLLCDLQPQQVHTFYEAVGYMLGAQTDQTVQEHLLEKYMLLPNQVWDSLLQQATKNVDLLKDPETVKQLGSLLKTNVRACKAVGHPFVLQLGRLYLDMLNVYKCLSENLSAALQANGEMVTKQPLLRSMRTVKRETLKLLSGWVSRSNDPQMVAENFVPPLLDAVLLDYQRNVPAAREPEVLSTMALLVNKLGGHLTAELPQLFDAVFECTLNMLNKDFEEYPEHRTNFFLLLQAVNSHCFPAFLALPPTQFKLVLDSLLWAFKHTMRNVADTGLQLLFTLLQNVAQEEAAAQSFYQTYFCDLLQHLFSVVTDTSHTAGLTMHASLLAYMFNLVEEGKLSTSLNPGNPVNNQLFLQEYVANLLKSAFPHLQDAQVKLFVTGLFSLNQDLPAFKEHLRDFLVQLKEFAGEDTSDLFLEERELALRQADEEKHKRQMSVPGLFNPHELPEEMCD
>sp|Q13426|XRCC4_HUMAN DNA repair protein XRCC4 OS=Homo sapiens OX=9606 GN=XRCC4 PE=1 SV=2
MERKLSRLHLVSEPSLTHFLQVSWEKTLESGFVLTLTDGHSAWTGTVSESELSQEADDMAMEKGKYVGELRKALLSGAGPADVYTFNFSKESCYFFFEKNLKDVSFRLGSFNLEKVENPAEVLRELLCYCLDTLAENQAKNEHLQKENERLLRDWNDVQGRFEKCVSAKEALETDLYKRFLLVLNEKKTKLRSLHNKLLNAAQEREKDLKQEGETALCSEMTADRDPVYDESTDEESENQTDLSGLASAAVSKDDSLLSSLDVTDLAPSRKRRQRMQRNLGTEPKMAPQENQLQEKENSRPDSSLPETSKKEHLSAENMSLETLRNSSPEDLFDEL
>sp|Q13426-2|XRCC4_HUMAN Isoform 2 of DNA repair protein XRCC4 OS=Homo sapiens OX=9606 GN=XRCC4
MERKLSRLHLVSEPSLTHFLQVSWEKTLESGFVLTLTDGHSAWTGTVSESELSQEADDMAMEKGKYVGELRKALLSGAGPADVYTFNFSKESCYFFFEKNLKDVSFRLGSFNLEKVENPAEVLRELLCYCLDTLAENQAKNEHLQKENERLLRDWNDVQGRFEKCVSAKEALETDLYKRFLLVLNEKKTKLRSLHNKLLNAAQEREKDLKQEGETALCSEMTADRDPVYDESTDEESENQTDLSGLASAAVSKDDSLLSSLDVTDLAPSRKRRQRMQRNLGTEPKMAPQENQLQEKEKPDSSLPETSKKEHLSAENMSLETLRNSSPEDLFDEL
>sp|Q13426-3|XRCC4_HUMAN Isoform 3 of DNA repair protein XRCC4 OS=Homo sapiens OX=9606 GN=XRCC4
MERKLSRLHLVSEPSLTHFLQVSWEKTLESGFVLTLTDGHSAWTGTVSESELSQEADDMAMEKGKYVGELRKALLSGAGPADVYTFNFSKESCYFFFEKNLKDVSFRLGSFNLEKVENPAEVLRELLCYCLDTLAENQAKNEHLQKENERLLRDWNDVQGRFEKCVSAKEALETDLYKRFLLVLNEKKTKLRSLHNKLLNAAQEREKDLKQEGETALCSEMTADRDPVYDESTDEESENQTDLSGLASAAVSKDDSLLSSLDVTDLAPSRKRRQRMQRNLGTEPKMAPQENQLQEKEKGRKKETSEKEAV
>sp|Q12768|WASC5_HUMAN WASH complex subunit 5 OS=Homo sapiens OX=9606 GN=WASHC5 PE=1 SV=1
MLDFLAENNLCGQALLRLVSCGNALLAELLRLSEFLPAVFRLKDRADQQKYGDLLFDFSYFKGPELWESKLDAKPELQDLDEEFRENNLELVTRFYLAFQSVHKYLVDLNRYLDDLNEGVYLQQTLETVLLNEDGKQLLCEALYLYGVMLLVLDQKLEGEVRERMLVSYYRYSAARSSADSNMDDLCKLLRSTGYSSQPGAKRPSNYPESYFQRVPLNESFLSMVLGRLRSDDLYNQVSAYPLPEHRSTALANQAAMLYVLLYFEPSLLHTHQAKMRELVDKYFPDNWVLSLYMGLTVNLVDAWEPYKAAKTALNNTLDLSNVREQASRYATVSERVHAQVQQFLKEGYLREEMVLDNLPKLLNCLRDCNVALRWLMLHTADSACDPNNKRLRQLKDQLLTDSRYNPRLLFQLLLDTAQFEFLLKEMFKQMLSEKQTKWEHYKKEGSERMTELADVFSGVKPLTRVEKNENLQAWFRELSKQLLSLNYDDSTAAGRKTVQLLQALEEVQEFHQLESNLQVCQFLADTRKFLHQMLRTLNLKEEVLLTMQLVGDLSFAWQLLDSFTSLMQESLRVNPSMVTKLRATFLKLASALDLPLLRLNQANSPDLLSVSQYYSGELVSYVRKVLQLLPESMFTSLLKLLKLQTHDLLEVPTRLDKDKLRDYAQLGPRYEVAKLTHALSLFTEGLLMMKTTLVGLLKVDPKQLLEDGLRKELVKRVAFALHRGLLFNPRAKPSELMPKLKELGATMDGFHRSFEYLQDYVNLYGLKLWQEEVSRLLNYNVEQECNNFLRTKLQDWQSMYQSTHLPLPKFTPVDESVTFLGRLCRELLRLTDPKMTCHLDQLNTWYDMKTHQEVTSSRLFSELQTTLGTFGLNGLDRLLCFMLVKELQNFLSMFQKLLLRDRTVQDTLKTLMNAVSPLKSLVANSNKLYFSALAKTQKLWTAYLEALMKVGQMQLLRQQLANELNYSCRFDSKHLAAALENLNKALLADLEAHYQDPSLPYPKEDNTLLYELTAYLEAAGLHNPLNKLYLTTKRLPYFPLVNFLFLLAQLPKLQYNKNLGMVCRKPTDPVDWPPLVLGLLTLLKQFHSRYTEQFLALLGQFLCSTVEQCTSQKLPELPADVVGALLFLEDYVRYTKLPRRVAEAHVPNFLFDEFRTVL
>sp|O15537|XLRS1_HUMAN Retinoschisin OS=Homo sapiens OX=9606 GN=RS1 PE=1 SV=2
MSRKLEGFLLLLLFGYEATLGLSSTEDEGEDPWYQKACKCDCQGGPNALWSAGATSLDCLPECPYHKPLGFESGEVTPDQLTCSNPEQYVGWYSSWTANKARLNSQGFGCAWLSKFQDSSQWLQLDLKELKVLSGLLTQGRCDLDEWMTKYSVQYRTDERLNWLYYKDQTGNNRVFYGNSDRTSTVQNLLRPPLLSRFLRLLPLGWHVRLALRMELLECVSKCA
>sp|Q96N03|VTM2L_HUMAN V-set and transmembrane domain-containing protein 2-like protein OS=Homo sapiens OX=9606 GN=VSTM2L PE=1 SV=1
MGAPLAVALGALHYLALFLQLGGATRPAGHAPWDNHVSGHALFTETPHDMTARTGEDVEMACSFRGSGSPSYSLELQWWYVRSHRDWTDKQAWASNQLKASQQEDAGKEATKLSVVKVVGSNLSHKLRLSRVKPTDEGTYECRVLDFSDGKARHHKVKAYLRVQPGENSVLHLPEAPPAAPAPPPPKPGKELRKRSVDQEACSL
>sp|Q96N03-2|VTM2L_HUMAN Isoform 2 of V-set and transmembrane domain-containing protein 2-like protein OS=Homo sapiens OX=9606 GN=VSTM2L
MGAPLAVALGALHYLALFLQLGGATRPAGHAPWDNHVSGHALFTETPHDMTARTGEDVEMACSFRGSGSPSYSLELQWWYVRSHRDWTDKQAWASNQVVKVVGSNLSHKLRLSRVKPTDEGTYECRVLDFSDGKARHHKVKAYLRVQPG
>sp|Q96N03-3|VTM2L_HUMAN Isoform 3 of V-set and transmembrane domain-containing protein 2-like protein OS=Homo sapiens OX=9606 GN=VSTM2L
MGAPLAVALGALHYLALFLQLGGATRPAGHAPWDNHVSGHGGQGGGQQHLPQAAPVPGEAHGRRHLRVPRHRLQRRQGPAPQGQGLPAGAARGELRPASARSPSRRARPAAPQARQGAEEALGGPGGLQPLD
>sp|Q5TBB1|RNH2B_HUMAN Ribonuclease H2 subunit B OS=Homo sapiens OX=9606 GN=RNASEH2B PE=1 SV=1
MAAGVDCGDGVGARQHVFLVSEYLKDASKKMKNGLMFVKLVNPCSGEGALYLFNMCLQQLFEVKVFKEKHHSWFLNQSVQSGGLLHFATPVDPLFLLLHYLLKADKEGKFQPLDQVVVDNVFPNCLLLLKLPGLEKLLHHVTEEKGNPELDNKKYYKYSKEKTLKWLEKKVNQTVAALKTNNVNVSSRVQSTAFFSGDQASTDKEEDYLRYAHGLLSDYLPKELSDDLSKYLKLPEPSASLPNPPSKKLKLSDEPVEAKEDYTKFNTKDLKTEKKNSKMTAAQKALAKVDKSGMKSLDTFFGVKNKKKLGKV
>sp|Q5TBB1-2|RNH2B_HUMAN Isoform 2 of Ribonuclease H2 subunit B OS=Homo sapiens OX=9606 GN=RNASEH2B
MAAGVDCGDGVGARQHVFLVSEYLKDASKKMKNGLMFVKLVNPCSGEGALYLFNMCLQQLFEVKVFKEKHHSWFLNQSVQSGGLLHFATPVDPLFLLLHYLLKADKEGKFQPLDQVVVDNVFPNCLLLLKLPGLEKLLHHVTEEKGNPELDNKKYYKYSKEKTLKWLEKKVNQTVAALKTNNVNVSSRVQSTAFFSGDQASTDKEEDYLRYAHGLLSDYLPKELSDDLSKYLKLPEPSASLPNPPSKMAAQRQKRGK
>sp|P49247|RPIA_HUMAN Ribose-5-phosphate isomerase OS=Homo sapiens OX=9606 GN=RPIA PE=1 SV=3
MQRPGPFSTLYGRVLAPLPGRAGGAASGGGGNSWDLPGSHVRLPGRAQSGTRGGAGNTSTSCGDSNSLCPAPSTMSKAEEAKKLAGRAAVENHVRNNQVLGLGSGSTLVHAVQRLAERVKQENLNLVCLPTSFQARQLLLQYGLTLSDLDRHPELDLALDGADEVDADLNLLKGGGGCLTQEKLVAGYASRFLVLADFRKDSKNLGDQWHKGLPLEVLPMAYVPVSRAVSQKFGGVVELRMAVNKAGPVVTDNGNFLLDWKFDRVHKWSEVNTALKMLPGVVDTGLFLNMAERVYFGMQDGSVNMREKPFC
>sp|O15160|RPAC1_HUMAN DNA-directed RNA polymerases I and III subunit RPAC1 OS=Homo sapiens OX=9606 GN=POLR1C PE=1 SV=1
MAASQAVEEMRSRVVLGEFGVRNVHTTDFPGNYSGYDDAWDQDRFEKNFRVDVVHMDENSLEFDMVGLDAALANAFRRLLLAEVPTMAVEKVLVYNNTSLVQDELLAHRLGLLPLHADPRLFEYRNQGDEEGTELDTLQFRLQVRCTRNPHAAKDSSDPNELYVNHKVYTRHMTWLPLGNQADLFPEGTLRPVHDDLLLAQLRPGQELDLLMHCVKGLGKDHAKFSPVATASYRLLPDLTLLEPVEGEAAEELSRCFSPGVLEVQEVQGKKVARVANPRLDTFSRELFRNEKLKKVVRLARVRDHYLFSVESTGVLPPDVLVSEALKVLMGKCRRFLDELDAVQMD
>sp|O15160-2|RPAC1_HUMAN Isoform 2 of DNA-directed RNA polymerases I and III subunit RPAC1 OS=Homo sapiens OX=9606 GN=POLR1C
MAASQAVEEMRSRVVLGEFGVRNVHTTDFPGNYSGYDDAWDQDRFEKNFRVDVVHMDENSLEFDMVGLDAALANAFRRLLLAEVPTMAVEKVLVYNNTSLVQDELLAHRLGLLPLHADPRLFEYRNQGDEEGTELDTLQFRLQVRCTRNPHAAKDSSDPNELYVNHKVYTRHMTWLPLGNQADLFPEGTLRPVHDDLLLAQLRPGQELDLLMHCVKGLGKDHAKFSPVATASYRLLPDLTLLEPVEGEAAEELSRCFSPGVLEVQEVQGKKVARVANPRLDTFSRELFRNEKLKKVVRLARVRDHYLCKKDLLAAVAHTCNPSTLGGQGEWLTGSRERDHPG
>sp|Q5VT52|RPRD2_HUMAN Regulation of nuclear pre-mRNA domain-containing protein 2 OS=Homo sapiens OX=9606 GN=RPRD2 PE=1 SV=1
MAAGGGGGSSKASSSSASSAGALESSLDRKFQSVTNTMESLQGLSSWCLENKKHHSTLVYHWMKWLRRSAYPHRLNLFYLANDVLQNCKRKNALLFRESFADVLPEAAALVKDPSVSKSVERLFKLWEDRNVYPEEMLVALREALSTTFKTQKQLKENLNKQPNKQWKKSQTSTNPKAALKSKLVAEFRSQALLEELLLYKRSEDQLELKEKQLSTMRVDVCSTETLKCLKDKTGGKKFSKEFEEASSKLEEFVNGLDKQVKNGPSLTEALENAGLFYEAQYKEVKVVANAYKTFANRVNNLKKKLDQLKSTLPDPEESPVPSPSMDAPSPTGSESPFQGMGGEESQSPTMESEKSATPEPVTDNRDVEDMELSDVEDDGSKLLVEDRKEKPAEKSAVSTSVPTKPTENLSKASSCTPVPVTMTATPPLPKPVNTSLSPSPALALPNLANVDLAKLSSLLSSLTSVMKNTGVSPASRPSPGTPTSPSNLTSGLKTPAPATTTSHNPLANLLSKVELTPESLLSALSKTQTQSAPALQGLSSLLQSVTGNPVPASEAASQSTSASPANTTVSTLKGRNLPSSAQPFLPKSFNYSPNSSTSEVSSTSASKASLGQSPGLPSTTFKLPSNSLGFTATHNTSPAAPPTEVTLCQSSEVSKPKLESESTSPSLEMKLHNFLKGNPGFSGLNLNLPLLSSLGSSAPSESHPSDFQRGPTSTSLDNLDGTPVRDERSGTPTQDEMMDKPTSSSVDTMSLLSKLLSPGSSTPSSTRSPPPGRDESYPRELSNSVSTYRPFGLGSESPYKQPSDGMERPSSLMDSSQEKFYPDTSFQEDEDYRDFEYSGPPPSAMMNLEKKPAKSLLKSSKLSDTTEYQPLLSSYSHRAQEFGVKSAFPPSVRALLDSSENCDRLSSSPGLFGAFSVRGNEPGSDRSPSPSKNDSFFTPDSNHNSLSQSTTGHLSLPQKQYPDSPHPVPHRSLFSPQNTLAAPTGHPPTSGVEKVLASTLSTTSTLEFKNMLKNASRKPSDDKHFGQAPSKGTPSDGVSLSNLTQPSLTATDQQQQEEHYRLETRVSSSCLDLPDSTEEKGAPLETLGYHSASNRRMSGEPLQTVESLRVPGKGNRGHGREASRVGWFDLSTSGSSFDNGPSSASELASLGGGGSGGLTGFKTAPYKERAPQFQESVGSFRSNSFNSTFEHHLPPSPLEHGTPFQREPVGPSSAPPVPPKDHGGLFSRDAPTHLPSVDLSNPFTKEAALAHAAPPPPPGEHSGLPFPTPPPPPPPGEHSSSGGSGVPFSTPPPPPPPVDHSGVVPFPAPPLAEHGVAGAVAVFPKDHSSLLQGTLAEHFGVLPGPRDHGGPTQRDLNGPGLSRVRESLTLPSHSLEHLGPPHGGGGGGGSNSSSGPPLGPSHRDTLSRSGLLLRSPRPDFRPREPFLSRDPFHSLKRPRPPFARGPPFFAPKRPFFPPRY
>sp|Q5VT52-2|RPRD2_HUMAN Isoform 2 of Regulation of nuclear pre-mRNA domain-containing protein 2 OS=Homo sapiens OX=9606 GN=RPRD2
MESLQGLSSWCLENKKHHSTLVYHWMKWLRRSAYPHRLNLFYLANDVLQNCKRKNALLFRESFADVLPEAAALVKDPSVSKSVERLFKLWEDRNVYPEEMLVALREALSTTFKTQKQLKENLNKQPNKQWKKSQTSTNPKAALKSKLVAEFRSQALLEELLLYKRSEDQLELKEKQLSTMRVDVCSTETLKCLKDKTGGKKFSKEFEEASSKLEEFVNGLDKQVKNGPSLTEALENAGLFYEAQYKEVKVVANAYKTFANRVNNLKKKLDQLKSTLPDPEESPVPSPSMDAPSPTGSESPFQGMGGEESQSPTMESEKSATPEPVTDNRDVEDMELSDVEDDGSKLLVEDRKEKPAEKSAVSTSVPTKPTENLSKASSCTPVPVTMTATPPLPKPVNTSLSPSPALALPNLANVDLAKLSSLLSSLTSVMKNTGVSPASRPSPGTPTSPSNLTSGLKTPAPATTTSHNPLANLLSKVELTPESLLSALSKTQTQSAPALQGLSSLLQSVTGNPVPASEAASQSTSASPANTTVSTLKGRNLPSSAQPFLPKSFNYSPNSSTSEVSSTSASKASLGQSPGLPSTTFKLPSNSLGFTATHNTSPAAPPTEVTLCQSSEVSKPKLESESTSPSLEMKLHNFLKGNPGFSGLNLNLPLLSSLGSSAPSESHPSDFQRGPTSTSLDNLDGTPVRDERSGTPTQDEMMDKPTSSSVDTMSLLSKLLSPGSSTPSSTRSPPPGRDESYPRELSNSVSTYRPFGLGSESPYKQPSDGMERPSSLMDSSQEKFYPDTSFQEDEDYRDFEYSGPPPSAMMNLEKKPAKSLLKSSKLSDTTEYQPLLSSYSHRAQEFGVKSAFPPSVRALLDSSENCDRLSSSPGLFGAFSVRGNEPGSDRSPSPSKNDSFFTPDSNHNSLSQSTTGHLSLPQKQYPDSPHPVPHRSLFSPQNTLAAPTGHPPTSGVEKVLASTLSTTSTLEFKNMLKNASRKPSDDKHFGQAPSKGTPSDGVSLSNLTQPSLTATDQQQQEEHYRLETRVSSSCLDLPDSTEEKGAPLETLGYHSASNRRMSGEPLQTVESLRVPGKGNRGHGREASRVGWFDLSTSGSSFDNGPSSASELASLGGGGSGGLTGFKTAPYKERAPQFQESVGSFRSNSFNSTFEHHLPPSPLEHGTPFQREPVGPSSAPPVPPKDHGGLFSRDAPTHLPSVDLSNPFTKEAALAHAAPPPPPGEHSGLPFPTPPPPPPPGEHSSSGGSGVPFSTPPPPPPPVDHSGVVPFPAPPLAEHGVAGAVAVFPKDHSSLLQGTLAEHFGVLPGPRDHGGPTQRDLNGPGLSRVRESLTLPSHSLEHLGPPHGGGGGGGSNSSSGPPLGPSHRDTLSRSGLLLRSPRPDFRPREPFLSRDPFHSLKRPRPPFARGPPFFAPKRPFFPPRY
>sp|Q5VT52-3|RPRD2_HUMAN Isoform 3 of Regulation of nuclear pre-mRNA domain-containing protein 2 OS=Homo sapiens OX=9606 GN=RPRD2
MAAGGGGGSSKASSSSASSAGALESSLDRKFQSVTNTMESLQGLSSWCLENKKHHSTLVYHWMKWLRRSAYPHRLNLFYLANDVLQNCKRKNALLFRESFADVLPEAAALVKDPSVSKSVERLFKLWEDRNVYPEEMLVALREALTSTNPKAALKSKLVAEFRSQALLEELLLYKRSEDQLELKEKQLSTMRVDVCSTETLKCLKDKTGGKKFSKEFEEASSKLEEFVNGLDKQVKNGPSLTEALENAGLFYEAQYKEVKVVANAYKTFANRVNNLKKKLDQLKSTLPDPEESPVPSPSMDAPSPTGSESPFQGMGGEESQSPTMESEKSATPEPVTDNRDVEDMELSDVEDDGSKLLVEDRKEKPAEKSAVSTSVPTKPTENLSKASSCTPVPVTMTATPPLPKPVNTSLSPSPALALPNLANVDLAKLSSLLSSLTSVMKNTGVSPASRPSPGTPTSPSNLTSGLKTPAPATTTSHNPLANLLSKVELTPESLLSALSKTQTQSAPALQGLSSLLQSVTGNPVPASEAASQSTSASPANTTVSTLKGRNLPSSAQPFLPKSFNYSPNSSTSEVSSTSASKASLGQSPGLPSTTFKLPSNSLGFTATHNTSPAAPPTEVTLCQSSEVSKPKLESESTSPSLEMKLHNFLKGNPGFSGLNLNLPLLSSLGSSAPSESHPSDFQRGPTSTSLDNLDGTPVRDERSGTPTQDEMMDKPTSSSVDTMSLLSKLLSPGSSTPSSTRSPPPGRDESYPRELSNSVSTYRPFGLGSESPYKQPSDGMERPSSLMDSSQEKFYPDTSFQEDEDYRDFEYSGPPPSAMMNLEKKPAKSLLKSSKLSDTTEYQPLLSSYSHRAQEFGVKSAFPPSVRALLDSSENCDRLSSSPGLFGAFSVRGNEPGSDRSPSPSKNDSFFTPDSNHNSLSQSTTGHLSLPQKQYPDSPHPVPHRSLFSPQNTLAAPTGHPPTSGVEKVLASTLSTTSTLEFKNMLKNASRKPSDDKHFGQAPSKGTPSDGVSLSNLTQPSLTATDQQQQEEHYRLETRVSSSCLDLPDSTEEKGAPLETLGYHSASNRRMSGEPLQTVESLRVPGKGNRGHGREASRVGWFDLSTSGSSFDNGPSSASELASLGGGGSGGLTGFKTAPYKERAPQFQESVGSFRSNSFNSTFEHHLPPSPLEHGTPFQREPVGPSSAPPVPPKDHGGLFSRDAPTHLPSVDLSNPFTKEAALAHAAPPPPPGEHSGLPFPTPPPPPPPGEHSSSGGSGVPFSTPPPPPPPVDHSGVVPFPAPPLAEHGVAGAVAVFPKDHSSLLQGTLAEHFGVLPGPRDHGGPTQRDLNGPGLSRVRESLTLPSHSLEHLGPPHGGGGGGGSNSSSGPPLGPSHRDTLSRSGLLLRSPRPDFRPREPFLSRDPFHSLKRPRPPFARGPPFFAPKRPFFPPRY
>sp|Q5VT52-4|RPRD2_HUMAN Isoform 4 of Regulation of nuclear pre-mRNA domain-containing protein 2 OS=Homo sapiens OX=9606 GN=RPRD2
MAAGGGGGSSKASSSSASSAGALESSLDRKFQSVTNTMESLQGLSSWCLENKKHHSTLVYHWMKWLRRSAYPHRLNLFYLANDVLQNCKRKNALLFRESFADVLPEAAALVKDPSVSKSVERLFKLWEDRNVYPEEMLVALREALSKCLFLS
>sp|Q5VT52-5|RPRD2_HUMAN Isoform 5 of Regulation of nuclear pre-mRNA domain-containing protein 2 OS=Homo sapiens OX=9606 GN=RPRD2
MAAGGGGGSSKASSSSASSAGALESSLDRKFQSVTNTMESLQGLSSWCLENKKHHSTLVYHWMKWLRRSAYPHRLNLFYLANDVLQNCKRKNALLFRESFADVLPEAAALVKDPSVSKSVERLFKLWEDRNVYPEEMLVALREALTSTNPKAALKSKLVAEFRSQALLEELLLYKRSEDQLELKEKQLSTMRVDVCSTETLKCLKDKTGGKKFSKEFEEASSKLEEFVNGLDKQVKNGPSLTEALENAGLFYEAQYKEVKVVANAYKTFANRVNNLKKKLDQLKSTLPDPEESPVPSPSMDAPSPTGSESPFQGMGGEESQSPTMESEKSATPEPVTDNRDVEDMELSDVEDDGSKLLVEDRKEKPAEKSAVSTSVPTKPTENLSKASSCTPVPVTMTATPPLPKPVNTSLSPSPALALPNLANVDLAKLSSLLSSLTSVMKNTGVSPASRPSPGTPTSPSNLTSGLKTPAPATTTSHNPLANLLSKVELTPESLLSALSKTQTQSAPALQGLSSLLQSVTGNPVPASEAASQSTSASPANTTVSTLKGRNLPSSAQPFLPKSFNYSPNSSTSEVSSTSASKASLGQSPGLPSTTFKLPSNSLGFTATHNTSPAAPPTEVTLCQSSEVSKPKLESESTSPSLEMKLHNFLKGNPGFSGLNLNLPLLSSLGSSAPSESHPSDFQRGPTSTSLDNLDGTPVRDERSGTPTQDEMMDKPTSSSVDTMSLLSKLLSPGSSTPSSTRSPPPGRDESYPRELSNSVSTYRPFGLGSESPYKQPSDGMERPSSLMDSSQEKFYPDTSFQEDEDYRDFEYSGPPPSAMMNLEKKPAKSLLKSSKLSDTTEYQPLLSSYSHRAQEFGVKSAFPPSVRALLDSSENCDRLSSSPGLFGAFSVRGNEPGSDRSPSPKHPCRSHGSPTHVRRGESPGLHHFHHVDD
>sp|Q8N8U3|RTL3_HUMAN Retrotransposon Gag-like protein 3 OS=Homo sapiens OX=9606 GN=RTL3 PE=2 SV=1
MVEDLAASYLVLKLENELRQAQVQWLMEENAALQAQLPELQKSQAAKEYDLLRKSSEAKEPQKLPEHMNPPAAWEAQKTPEFKEPQKPPEPQDLLPWEPPAAWELQEAPAAPESLAPPATRESQKPPMAHELPTVLEGQGPANTQDATLAQEPKNSEPQDPPNLEKPQEAPEYQETAAQLEFLELPPPQEPLEPSNAQEFLELSAAQESLEGLLVVETSAASEFPQAPLGLEATDFPLQYTLTFSGDSQKLPEFLVQLYSYMRVRGHLYPTEAALVSFVGNCFSGRAGWWFQLLLDLQSPLLEQCESFLPVLQDTFDNPENMKDANQCLHQLCQGEGHVATHFHLLAQELNWDESTLWLQFQEGLASSLQDELSHTSPATNLSDLLTQCLSLEEKPDPNPLGKSSSAEGDGPESPPAENQPMQAALNCPHLSEAEWVRWHKGRLCLYCGYPGHFARDCPVKPHQALQAGNLQACQ
>sp|Q8WWV3|RT4I1_HUMAN Reticulon-4-interacting protein 1, mitochondrial OS=Homo sapiens OX=9606 GN=RTN4IP1 PE=1 SV=2
MEFLKTCVLRRNACTAVCFWRSKVVQKPSVRRLSTTSPRSTVMPAWVLDKYGKNEVLRFTQNMMMPLLHYPNEVLVKVHAASVNPLDVNMRSGYGATALNMKRDPLHVKLKGEEFPLTLGRDVSGVVMECGLDVKYFKPGDEVWAAVPPWKQGTLSEFVVVSGNEVSHKPKSLTHTQAASLPYVALTAWSALNKVGGLNDKNCTGKRVLLLGASGGVGTFALQVMKAWDAHVTAVCSQDASELVRKLGADDVLDYKSGSVEEQLKSLKPFDFLLDNVGGSTETWAPDFLKKWSGATYVTLVTPFLLNMDRLGLADGMLQTGVTVGSKALKHFWKGVHYRWAFFMASGPCLDDLAELVDAGKLRPVLEQTFPFSKVPEAFLKVERGHARGKTVLNVV
>sp|Q8WWV3-2|RT4I1_HUMAN Isoform 2 of Reticulon-4-interacting protein 1, mitochondrial OS=Homo sapiens OX=9606 GN=RTN4IP1
MKRDPLHVKLKGEEFPLTLGRDVSGVVMECGLDVKYFKPGDEVWAAVPPWKQGTLSEFVVVSGNEVSHKPKSLTHTQAASLPYVALTAWSALNKVGGLNDKNCTGKRVLLLGASGGVGTFALQVMKAWDAHVTAVCSQDASELVRKLGADDVLDYKSGSVEEQLKSLKPFDFLLDNVGGSTETWAPDFLKKWSGATYVTLVTPFLLNMDRLGLADGMLQTGVTVGSKALKHFWKGVHYRWAFFMASGPCLDDLAELVDAGKLRPVLEQTFPFSKVPEAFLKVERGHARGKTVLNVV
>sp|Q8WWV3-3|RT4I1_HUMAN Isoform 3 of Reticulon-4-interacting protein 1, mitochondrial OS=Homo sapiens OX=9606 GN=RTN4IP1
MEFLKTCVLRRNACTAVCFWRSKVVQKPSVRRLSTTSPRSTVMPAWVLDKYGKNEVLRFTQNMMMPLLHYPNEVLVKVHAASVNPLDVNMRSGYGATALNMKRDPLHVKLKGEEFPLTLGRDVSGVVMECGLDVKYFKPGDEVWAAVPPWKQGTLSEFVVVSGNEVSHKPKSLTHTQAASLPYVALTAWSALNKVGGLNDKNCTGKRLSGKESLLAGHFSWPVAH
>sp|Q9UPW6|SATB2_HUMAN DNA-binding protein SATB2 OS=Homo sapiens OX=9606 GN=SATB2 PE=1 SV=2
MERRSESPCLRDSPDRRSGSPDVKGPPPVKVARLEQNGSPMGARGRPNGAVAKAVGGLMLPVFCVVEQLDGSLEYDNREEHAEFVLVRKDVLFSQLVETALLALGYSHSSAAQAQGLLKLGRWNPLPLSYVTDAPDATVADMLQDVYHVVTLKLQLQSCSKLEDLPAEQWNHATVRNALKELLKEMNQSTLAKECPLSQSMLSSLVNSTYYANVSATKCQEFGRWYKKYKKLKVERVERENLSDYCVLGQRPMHLPNMNQLASLGKTNEQSPHSQLHHSTPLRNQVPALQPLMSPGLLSPQLSPQLVRQQLAMAHLLNQQLAVSRLLAHQHPQALNQQFLNHPPLPRAVKPEPTNSSVEVSPDLYQQVRDELKRASVSQAVFARVAFNRTQGLLSELLRKEEDPRTASQSLLVNLRAMQNFLNLPEVERDRLYQDERERSMNPNVSMVSSASSSPSSSRTPQAKTSTPTTDLPLKVDGANLNLTAALYDELQQEMKRAKVSQALFAKVAANKSQGWLCELLRWKENPSPENRTLWENLCTLRRFLNLPQHERDVLYEEESRHHHSERMQHVVQLPPEPVQVLHRQQSQPAKESSPPREEAPPPPPPTEDSCAKKPRSRTKLSLEALGLLQSFLHDVGLYPDQEALHTLSAQLDLPKHTLLKFFQNQRYHVKHHGKLKEHLGSAVDVAEYKDEELLTESEENDSEEGSEEMYKVEAEEENADKSKAAPAELDQR
>sp|Q9UPW6-2|SATB2_HUMAN Isoform 2 of DNA-binding protein SATB2 OS=Homo sapiens OX=9606 GN=SATB2
MERRSESPCLRDSPDRRSGSPDVKGPPPVKVARLEQNGSPMGARGRPNGAVAKAVGGLMLPVFCVVEQLDGSLEYDNREEHAEFVLVRKDVLFSQLVETALLALGYSHSSAAQAQVERVERENLSDYCVLGQRPMHLPNMNQLASLGKTNEQSPHSQLHHSTPLRNQVPALQPLMSPGLLSPQLSPQLVRQQLAMAHLLNQQLAVSRLLAHQHPQALNQQFLNHPPLPRAVKPEPTNSSVEVSPDLYQQVRDELKRASVSQAVFARVAFNRTQGLLSELLRKEEDPRTASQSLLVNLRAMQNFLNLPEVERDRLYQDERERSMNPNVSMVSSASSSPSSSRTPQAKTSTPTTDLPLKVDGANLNLTAALYDELQQEMKRAKVSQALFAKVAANKSQGWLCELLRWKENPSPENRTLWENLCTLRRFLNLPQHERDVLYEEESRHHHSERMQHVVQLPPEPVQVLHRQQSQPAKESSPPREEAPPPPPPTEDSCAKKPRSRTKLSLEALGLLQSFLHDVGLYPDQEALHTLSAQLDLPKHTLLKFFQNQRYHVKHHGKLKEHLGSAVDVAEYKDEELLTESEENDSEEGSEEMYKVEAEEENADKSKAAPAELDQR
>sp|O00337|S28A1_HUMAN Sodium/nucleoside cotransporter 1 OS=Homo sapiens OX=9606 GN=SLC28A1 PE=1 SV=2
MENDPSRRRESLSLTPVAKGLENMGADFLESLEEGQLPRSDLSPAELRSSWSEAAPKPFSRWRNLQPALRARSFCREHMQLFRWLGTGLLCTGLSAFLLVACLLDFQRALALFVLTCVVLTFLGHRLLKRLLGPKLRRFLKPQGHPRLLLWFKRGLALAAFLGLVLWLSLDTSQRPEQLVSFAGLCVFVALLFACSKHHCAVSWRAVSWGLGLQFVLGLLVLRTEPGFLAFEWLGEQLRLFLSYTKAGSSFVFGEALVKDVFAFQVLPLLVFFSCVLSVLYHVGLMQWVLLKLAWLMQVTMGTTATETLSVAGNLFVSQTEAPLLLRPYLADMTLSEVHVVMTGGYATLAGSLLGAYLSFGLDATSLLAASVMAAPCALALSKLVYPEVEESKFRREEGVKLTYGDAQNLLEAASTGAALSVKVVANLAANLLAFLAVLDFLNAALSWLGDMVDLQGLSFQLLCSYLLRPVAFLMGVAWEDCPVVAELLGLKLFLNEFVAYQDLSKYKQRRLAGAEEWVGDRKQWLSVRAEVLTTFALCGFANFSSLGLMLGGLTSMVPQRKSDFSQLVLRALFTGACVSLVNACMAGLLYMPRGAEVDCMSLLNTTLSSSSFELYQCCREAFQSVNPEFSPEALDNCCRFYNHTLCAQ
>sp|O00337-2|S28A1_HUMAN Isoform 2 of Sodium/nucleoside cotransporter 1 OS=Homo sapiens OX=9606 GN=SLC28A1
MENDPSRRRESLSLTPVAKGLENMGADFLESLEEGQLPRSDLSPAELRSSWSEAAPKPFSRWRNLQPALRARSFCREHMQLFRWLGTGLLCTGLSAFLLVACLLDFQRALALFVLTCVVLTFLGHRLLKRLLGPKLRRFLKPQGHPRLLLWFKRDPRPWSKEGPNQYLPQLTWTV
>sp|Q6UXD5|SE6L2_HUMAN Seizure 6-like protein 2 OS=Homo sapiens OX=9606 GN=SEZ6L2 PE=1 SV=2
MGTPRAQHPPPPQLLFLLLLSCPWLQGLPLKEEELLPEPGSETPTVASEALAELLHGALLRRGPEMGYLPGSDRDPTLATPPAGQTLAVPSLPRATEPGTGPLTTAVTPNGVRGAGPTAPELLTPPPGTTAPPPPSPASPGPPLGPEGGEEETTTTLLTTTTVTTTVTSPVLCNNNLSEGEGYVESPDLGSPVSRTLGLLDCTYSLHVYPGYGLELQVQTLNLSQEEELLVLAGGGSPGLAPRLLANSSMLGEGQVLRSPTNRLLLHFQSPRVPRGGGFRLHYQAYLLSCGFPPRPAHGDVSVTDLHPGGTATFHCDSGYQLQGEETLLCLNGTRPSWNGETPSCMASCGGTLHNATLGRLVSPEPGGAVGPNLTCRWVLEAAEGRRLHLHFERVSLDEDNDRLMVRSGGSPLSPVLYDSDMDDVPERGLLSDAQSLYVELLSETPANPLLLSLRFEAFEEDRCFAPFLAHGNVTTTDPEYRPGALATFSCLPGYALEPPGPPNALECVDPTEPHWNDTEPACKAMCGGELSEPAGVVLSPDWPQSYSPGQDCVWGVHVQEEKRLLLQVELLNVREGDMLTLFDGDGPSARVLAQLRGPQPRRRLLSSGPDLTLQFQAPPGPPNPGLGQGFVLHFKEVPRNDTCPELPPPEWGWRTASHGDLLRGTVLTYQCEPGYELLGSDLLTCQWDLSWSAAPPACQKLMTCADPGELANGHRTASDAGFPVGSHVQYRCLPGYSLEGAAMLTCYSRDTGTPKWSDRVPKCALKYEPCLNPGVPENGYQTLYKHHYQAGESLRFFCYEGFELLGEVTLTCVPGHPSQWTSQPPLCKVTQTTDPSRQLEGGNLALALLLPLGLVLVLGSGVYLYYTKLQGKSLFGFSGSHSYSPLTVESDFSNPLYEAGDTREYEVSL
>sp|Q6UXD5-2|SE6L2_HUMAN Isoform 2 of Seizure 6-like protein 2 OS=Homo sapiens OX=9606 GN=SEZ6L2
MGTPRAQHPPPPQLLFLLLLSCPWLQGLPLKEEELLPEPGSETPTVASEALAELLHGALLRRGPEMGYLPGPPLGPEGGEEETTTTLLTTTTVTTTVTSPVLCNNNLSEGEGYVESPDLGSPVSRTLGLLDCTYSLHVYPGYGLELQVQTLNLSQEEELLVLAGGGSPGLAPRLLANSSMLGEGQVLRSPTNRLLLHFQSPRVPRGGGFRLHYQAYLLSCGFPPRPAHGDVSVTDLHPGGTATFHCDSGYQLQGEETLLCLNGTRPSWNGETPSCMASCGGTLHNATLGRLVSPEPGGAVGPNLTCRWVLEAAEGRRLHLHFERVSLDEDNDRLMVRSGGSPLSPVLYDSDMDDVPERGLLSDAQSLYVELLSETPANPLLLSLRFEAFEEDRCFAPFLAHGNVTTTDPEYRPGALATFSCLPGYALEPPGPPNALECVDPTEPHWNDTEPACKAMCGGELSEPAGVVLSPDWPQSYSPGQDCVWGVHVQEEKRLLLQVELLNVREGDMLTLFDGDGPSARVLAQLRGPQPRRRLLSSGPDLTLQFQAPPGPPNPGLGQGFVLHFKEVPRNDTCPELPPPEWGWRTASHGDLLRGTVLTYQCEPGYELLGSDLLTCQWDLSWSAAPPACQKLMTCADPGELANGHRTASDAGFPVGSHVQYRCLPGYSLEGAAMLTCYSRDTGTPKWSDRVPKCALKYEPCLNPGVPENGYQTLYKHHYQAGESLRFFCYEGFELLGEVTLTCVPGHPSQWTSQPPLCKVTQTTDPSRQLEGGNLALALLLPLGLVLVLGSGVYLYYTKLQGKSLFGFSGSHSYSPLTVESDFSNPLYEAGDTREYEVSL
>sp|Q6UXD5-3|SE6L2_HUMAN Isoform 3 of Seizure 6-like protein 2 OS=Homo sapiens OX=9606 GN=SEZ6L2
MGTPRAQHPPPPQLLFLLLLSCPWLQGLPLKEEELLPEPGSETPTVASEALAELLHGALLRRGPEMGYLPGPPLGPEGGEEETTTTLLTTTTVTTTVTSPVLCNNNLSEGEGYVESPDLGSPVSRTLGLLDCTYSLHVYPGYGLELQVQTLNLSQEEELLVLAGGGSPGLAPRLLANSSMLGEGQVLRSPTNRLLLHFQSPRVPRGGGFRLHYQAYLLSCGFPPRPAHGDVSVTDLHPGGTATFHCDSGYQLQGEETLLCLNGTRPSWNGETPSCMASCGGTLHNATLGRLVSPEPGGAVGPNLTCRWVLEAAEGRRLHLHFERVSLDEDNDRLMVRSGGSPLSPVLYDSDMDDVPERGLLSDAQSLYVELLSETPANPLLLSLRFEAFEEDRCFAPFLAHGNVTTTDPEYRPGALATFSCLPGYALEPPGPPNALECVDPTEPHWNDTEPACKAMCGGELSEPAGVVLSPDWPQSYSPGQDCVWGVHVQEEKRLLLQVELLNVREGDMLTLFDGDGPSARVLAQLRGPQPRRRLLSSGPDLTLQFQAPPGPPNPGLGQGFVLHFKEVPRNDTCPELPPPEWGWRTASHGDLLRGTVLTYQCEPGYELLGSDLLTCQWDLSWSAAPPACQKLMTCADPGELANGHRTASDAGFPVGSHVQYRCLPGYSLEGAAMLTCYSRDTGTPKWSDRVPKCALKYEPCLNPGVPENGYQTLYKHHYQAGESLRFFCYEGFELLGEVTLTCVPGHPSQWTSQPPLCKVAYEELLDNRKLEVTQTTDPSRQLEGGNLALALLLPLGLVLVLGSGVYLYYTKLQGKSLFGFSGSHSYSPLTVESDFSNPLYEAGDTREYEVSL
>sp|Q6UXD5-4|SE6L2_HUMAN Isoform 4 of Seizure 6-like protein 2 OS=Homo sapiens OX=9606 GN=SEZ6L2
MGTPRAQHPPPPQLLFLLLLSCPWLQGLPLKEEELLPEPGSETPTVASEALAELLHGALLRRGPEMGYLPGPPLGPEGGEEETTTTLLTTTTVTTTVTSPVLCNNNLSEGEGYVESPDLGSPVSRTLGLLDCTYSLHVYPGYGLELQVQTLNLSQEEELLVLAGGGSPGLAPRLLANSSMLGEGQVLRSPTNRLLLHFQSPRVPRGGGFRLHYQAYLLSCGFPPRPAHGDVSVTDLHPGGTATFHCDSGYQLQGEETLLCLNGTRPSWNGETPSCMASCGGTLHNATLGRLVSPEPGGAVGPNLTCRWVLEAAEGRRLHLHFERVSLDEDNDRLMVRSGGSPLSPVLYDSDMDDVPERGLLSDAQSLYVELLSETPANPLLLSLRFEAFEEDRCFAPFLAHGNVTTTDPEYRPGALATFSCLPGYALEPPGPPNALECVDPTEPHWNDTEPACKAMCGGELSEPAGVVLSPDWPQSYSPGQDCVWGVHVQEEKRLLLQVELLNVREGDMLTLFDGDGPSARVLAQLRGPQPRRRLLSSGPDLTLQFQAPPGPPNPGLGQGFVLHFKEVPRNDTCPELPPP
>sp|Q6UXD5-5|SE6L2_HUMAN Isoform 5 of Seizure 6-like protein 2 OS=Homo sapiens OX=9606 GN=SEZ6L2
MGTPRAQHPPPPQLLFLLLLSCPWLQGSDRDPTLATPPAGQTLAVPSLPRATEPGTGPLTTAVTPNGVRGAGPTAPELLTPPPGTTAPPPPSPASPGPPLGPEGGEEETTTTLLTTTTVTTTVTSPVLCNNNLSEGEGYVESPDLGSPVSRTLGLLDCTYSLHVYPGYGLELQVQTLNLSQEEELLVLAGGGSPGLAPRLLANSSMLGEGQVLRSPTNRLLLHFQSPRVPRGGGFRLHYQAYLLSCGFPPRPAHGDVSVTDLHPGGTATFHCDSGYQLQGEETLLCLNGTRPSWNGETPSCMASCGGTLHNATLGRLVSPEPGGAVGPNLTCRWVLEAAEGRRLHLHFERVSLDEDNDRLMVRSGGSPLSPVLYDSDMDDVPERGLLSDAQSLYVELLSETPANPLLLSLRFEAFEEDRCFAPFLAHGNVTTTDPEYRPGALATFSCLPGYALEPPGPPNALECVDPTEPHWNDTEPACKAMCGGELSEPAGVVLSPDWPQSYSPGQDCVWGVHVQEEKRLLLQVELLNVREGDMLTLFDGDGPSARVLAQLRGPQPRRRLLSSGPDLTLQFQAPPGPPNPGLGQGFVLHFKEVPRNDTCPELPPPEWGWRTASHGDLLRGTVLTYQCEPGYELLGSDLLTCQWDLSWSAAPPACQKLMTCADPGELANGHRTASDAGFPVGSHVQYRCLPGYSLEGAAMLTCYSRDTGTPKWSDRVPKCALKYEPCLNPGVPENGYQTLYKHHYQAGESLRFFCYEGFELLGEVTLTCVPGHPSQWTSQPPLCKVAYEELLDNRKLEVTQTTDPSRQLEGGNLALALLLPLGLVLVLGSGVYLYYTKLQGKSLFGFSGSHSYSPLTVESDFSNPLYEAGDTREYEVSL
>sp|Q6UXD5-6|SE6L2_HUMAN Isoform 6 of Seizure 6-like protein 2 OS=Homo sapiens OX=9606 GN=SEZ6L2
MGTPRAQHPPPPQLLFLLLLSCPWLQGLPLKEEELLPEPGSETPTVASEALAELLHGALLRRGPEMGYLPGSDRDPTLATPPAGQTLAVPSLPRATEPGTGPLTTAVTPNGVRGAGPTAPELLTPPPGTTAPPPPSPASPGPPLGPEGGEEETTTTLLTTTTVTTTVTSPAYLLSCGFPPRPAHGDVSVTDLHPGGTATFHCDSGYQLQGEETLLCLNGTRPSWNGETPSCMASCGGTLHNATLGRLVSPEPGGAVGPNLTCRWVLEAAEGRRLHLHFERVSLDEDNDRLMVRSGGSPLSPVLYDSDMDDVPERGLLSDAQSLYVELLSETPANPLLLSLRFEAFEEDRCFAPFLAHGNVTTTDPEYRPGALATFSCLPGYALEPPGPPNALECVDPTEPHWNDTEPACKAMCGGELSEPAGVVLSPDWPQSYSPGQDCVWGVHVQEEKRLLLQVELLNVREGDMLTLFDGDGPSARVLAQLRGPQPRRRLLSSGPDLTLQFQAPPGPPNPGLGQGFVLHFKEVPRNDTCPELPPPEWGWRTASHGDLLRGTVLTYQCEPGYELLGSDLLTCQWDLSWSAAPPACQKLMTCADPGELANGHRTASDAGFPVGSHVQYRCLPGYSLEGAAMLTCYSRDTGTPKWSDRVPKCALKYEPCLNPGVPENGYQTLYKHHYQAGESLRFFCYEGFELLGEVTLTCVPGHPSQWTSQPPLCKVAYEELLDNRKLEVTQTTDPSRQLEGGNLALALLLPLGLVLVLGSGVYLYYTKLQGKSLFGFSGSHSYSPLTVESDFSNPLYEAGDTREYEVSL
>sp|Q15020|SART3_HUMAN Squamous cell carcinoma antigen recognized by T-cells 3 OS=Homo sapiens OX=9606 GN=SART3 PE=1 SV=1
MATAAETSASEPEAESKAGPKADGEEDEVKAARTRRKVLSRAVAAATYKTMGPAWDQQEEGVSESDGDEYAMASSAESSPGEYEWEYDEEEEKNQLELERLEEQLSLNVYDYNCHVDLLRLLRLEGELTKVRMARQKMSELFPLTEELWLEWLHDELSMAQDGLDREHVYDLFEKAVKDYLCPNLWLEYGQYSVGGLGQKGGLEKVRSVFERALSSVGLHMTKGLALWEAYREFESALVEAARLEKVHSLFRRQLALPLYDMEATFAEYEEWSEDPLPESVLQNYNKALQQLEKYKPYEEALLQAEAPRLAEYQAYLDFEMKLGDPARLQLLFERALVENCLVPDLWLRYSQYLDRQLKVKDLVLSVHNRALRNCPWTVALWSRYLLAMERHGVDHQVLSVTFEKALNAGFLQATDYVELWQAYLDYLRRRVDFKQDSSKELEELRAAFTRALEYLKQEVEERFNESGDPSCVLMQNWARLEARLCNNMQKARELWDSLMTRGNAKYANMWLEYYNLERAHGDTQHCRKALHRAVQCTSDYPEHVCEVLLTMERTEGSLEDWDLAVQKTETRLARVNEQRMKAAEKEAALVQQEEEKAEQRKRARAEKKALKKKKKLRGPEKRGADEDDEKEWGDDEEEQPSKRRRVENSLPAAGETQNVEVAAGPAGKCAAVDVEPPSKQKEKAASLKRDMPKVLHDSSKDSLTVFVSNLPYSMQEPDTKLRPLFEACGEVVQLRPLFSNRGDFRGYCYVEFKEEKSALQALEMDRKSVEGRPMFVSPCVDKSKNPDFKVFRYSTSLEKHKLFLSGLPFSCTKEELEELCKAHGTVKDLRLVTNRAGKPKGLAYVEYENESQASQAVMKMDGMTLKENLLKVALSNPPQRKVPEKPETRKAPGGPMLLPQTYGARGKGRTQLSLLPRALQRPSAAAPQAENGPAAAPAVAAPAATEAPKMSNADFAKLFLRK
>sp|Q15020-2|SART3_HUMAN Isoform 2 of Squamous cell carcinoma antigen recognized by T-cells 3 OS=Homo sapiens OX=9606 GN=SART3
MATAAETSASEPEAESKAGPKADGEEDEVKAARTRRKVLSRAVAAATYKTMGPAWDQQEEGVSESDGDEYAMASSAESSPGEYEWEYDEEEEKNQLELERLEEQLSLNVYDYNCHVDLLRLLRLEGELTKVRMARQKMSELFPLTEELWLEWLHDELSMAQDGLDREHVYDLFEKAVKDYLCPNLWLEYGQYSVGGLGQKGGLEKVRSVFERALSSVGLHMTKGLALWEAYREFESALVEAARLEKVHSLFRRQLALPLYDMEATFAEYEEWSEDPLPESVLQNYNKALQQLEKYKPYEEALLQAEAPRLAEYQAYLDFEMKLGDPARLQLLFERALVENCLVPDLWLRYRSTTESKGFGFLCT
>sp|Q15020-3|SART3_HUMAN Isoform 3 of Squamous cell carcinoma antigen recognized by T-cells 3 OS=Homo sapiens OX=9606 GN=SART3
MATAAETSASEPEAESKAGPKADGEEDEVKAARTRRKVLSRAVAAATYKTMGPAWDQQEEGVSESDGDEYAMASSAESSPGEYEWEYDEEEEKNQLELERLEEQVGPGVGSGHLPVFQVLGSPCPGPPP
>sp|Q15020-4|SART3_HUMAN Isoform 4 of Squamous cell carcinoma antigen recognized by T-cells 3 OS=Homo sapiens OX=9606 GN=SART3
MATAAETSASEPEAESKAGPKADGEEDEVKAARTRRKVLSRAVAAATYKTMGPAWDQQEEGVSESDGDEYAMASSAESSPGEYEWEYDEEEEKNQLELERLEEQLSLNVYDYNCHVDLLRLLRLEGELTKVRMARQKMSELFPLTEELWLEWLHDELSMAQDGLDREHVYDLFEKAVKDYLCPNLWLEYGQYSVGGLGQKGGLEKVRSVFERALSSVGLHMTKGLALWEAYREFESALVEAARLEKVHSLFRRQLALPLYDMEATFAEYEEWSEDPLPESVLQNYNKALQQLEKYKPYEEALLQAEAPRLAEYQAYLDFEMKLGDPARLQLLFERALVENCLVPDLWLRYSQYLDRQLKVKDLVLSVHNRALRNCPWTVALWSRYLLAMERHGVDHQVLSDSSKELEELRAAFTRALEYLKQEVEERFNESGDPSCVLMQNWARLEARLCNNMQKARELWDSLMTRGNAKYANMWLEYYNLERAHGDTQHCRKALHRAVQCTSDYPEHVCEVLLTMERTEGSLEDWDLAVQKTETRLARVNEQRMKAAEKEAALVQQEEEKAEQRKRARAEKKALKKKKKLRGPEKRGADEDDEKEWGDDEEEQPSKRRRVENSLPAAGETQNVEVAAGPAGKCAAVDVEPPSKQKEKAASLKRDMPKVLHDSSKDSLTVFVSNLPYSMQEPDTKLRPLFEACGEVVQLRPLFSNRGDFRGYCYVEFKEEKSALQALEMDRKSVEGRPMFVSPCVDKSKNPDFKVFRYSTSLEKHKLFLSGLPFSCTKEELEELCKAHGTVKDLRLVTNRAGKPKGLAYVEYENESQASQAVMKMDGMTLKENLLKVALSNPPQRKVPEKPETRKAPGGPMLLPQTYGARGKGRTQLSLLPRALQRPSAAAPQAENGPAAAPAVAAPAATEAPKMSNADFAKLFLRK
>sp|Q9H4B6|SAV1_HUMAN Protein salvador homolog 1 OS=Homo sapiens OX=9606 GN=SAV1 PE=1 SV=2
MLSRKKTKNEVSKPAEVQGKYVKKETSPLLRNLMPSFLRHGPTLPRRTDLCLPDSSPNAFSTSGDVVSRNQSFLRTPLQRTPHELMRRESNRLSAPSYLARSLADVPREYGSSQSFVTEVSFAVENGDSGSRYYYSDNFFDGQRKRPLGDRAHEDYRYYEYNHDLFQRMPQNQGRHASGLGRVAATSLGNLTNHGSEDLPLPPGWSVDWTMRGRKYYLDHNTNTTHWSHPLEREGLPPGWERVESSEFGTYYVDHTNKKAQYRHPCAPSVPRYDQPPPVTYQPQQTERNQSLLVPANPYHTAELPDWLQVYARAPVKYDHLLKWELFQLADLDTYQGMLKLLFMKELEQLVKMYEAYRQALLTELENRKQRQQWYAQQHGKNF
>sp|Q9NP50|SHCAF_HUMAN SIN3-HDAC complex-associated factor OS=Homo sapiens OX=9606 GN=SINHCAF PE=1 SV=1
MFGFHKPKMYRSLEGCCLCRAKSSSSRFTDSKRYEKDFQSCFGLHETRSGDLCNACVLLVKRWKKLPAGSKKNWNHVVDARAGPSLKTTLKPKKVKTLSGNRLKSNQLSKLQKEFKRHNSDAHSTTSSASPAQSPCYSNQSDDGSDTEMASGSNRTPVFSFLDLTYWKRQKLCCGLLYKGRFGEVLLDTHLFKPCCSNKKAAAEKPEEQGPEPLPLSTQEW
>sp|Q9NP50-2|SHCAF_HUMAN Isoform 2 of SIN3-HDAC complex-associated factor OS=Homo sapiens OX=9606 GN=SINHCAF
MASGSNRTPVFSFLDLTYWKRQKLCCGLLYKGRFGEVLLDTHLFKPCCSNKKAAAEKPEEQGPEPLPLSTQEW
>sp|O95025|SEM3D_HUMAN Semaphorin-3D OS=Homo sapiens OX=9606 GN=SEMA3D PE=2 SV=2
MNANKDERLKARSQDFHLFPALMMLSMTMLFLPVTGTLKQNLPRLKLTYKDLLLSNSCLPFLGSSEGLDFQTLLLDEERGRLLLGAKDHLFLLSLVDLNKNFKKLYWPAAKERVELCKLAGKDANTECANFLRVLQPYNKTHLYVCGTGAFHPLCGYLDLGVYKEDLLFKLDTHNLESGRLKCPFDPQQPFASVMTDEYLYSGTASDFLGKDTAFTRSLGPTHDHHYLRTDLSEHYWLNGAKFLGTFFLPDTYNPDDDKLYFFFRESSQEGSTSDKTLLSRVGRVCKNDVGGQRSLLNKWTTFLKARLLCSLPGSDGADTYFDELQDLYLLPTRDERNPVVYGVFTTTSSLFKGSAVCVYSMADLRAVFNGPYAHKESADHRWVQYDGRLPYPRPGTCPSKTYDPLLKSTRDFPDDVLSFLKRHSVMYKSVYPVAGGPTFKRLNVDYRLTQLVVDHVLAEDGQYDVMFLGTDLGTVLKVVSLSKEKWNMEEVVLEELQLFKHSSLLLNMELSLKQQQLYLGSRDGLVQLSLHRCDTYGKACADCCLARDPYCAWDGNACSRYAPTSKRRARRQDVKYGDPLTQCWDLEDSLSHETADEKVLFGLEFNSTFLECLPKSQQATLKWYLQRSGDEHREELKPDERLLKTEYGLLLRSLQKKDSGMYYCKAQEHTFLHTLVKLTLNVLENEQMENTQRAEHEEGKVKDLLAESRLRYKDYLQLLSSPNFSLDQYCEQMWHREKRRQRNKGGPKWKHMQEMKKKRNRRHHRDLDELPRAVAT
>sp|Q9C0A6|SETD5_HUMAN Histone-lysine N-methyltransferase SETD5 OS=Homo sapiens OX=9606 GN=SETD5 PE=1 SV=2
MSLALPLGVTTSDTSYSDMAAGSDPESVEASPAVNEKSVYSTHNYGTTQRHGCRGLPYATLLPRSDLNGLPSPVEERCGDSPNSEGETVPTWCPCGLSQDGFLLNCDKCRGMSRGKVLRLHRRKQDNLSGGDSSATESWDEELSPSTVLYTATQHTPTSLTLTVRRTKPKKRKKSPEKGRAAPKTKKLKNSPSEAQNLDENTTEGWENRLRLWTDQYEEAFTNQYSADVQNALEQHLHSSKEFVGKPTLLDTLNKTELACNNTVLGSQMQLQLGRVTRVQKHRKLLRAARDLALDTLLLEYRGKVMLRQQFEVNGHFFKKPYPFVLFYSKFNGVEMCVDARTFGNDARFLRRSCTPNAEVRHMLADGMLHLCLYAVSALTKDAEVTLAFDYEYSNCNYKVDCACHKGNRNCPLQKRNPNATELPLLPPPPSLPTLGAETRRRKARRKELEMEQQNEASEENNDQQSQEVPEKVTVSSDHEEVDNPEEKPEEEKEEVLDDQENLAHSRRTREDRKVEALMHAFENLEKRKKRRDQPLEQSNSDVELTTTTSETPVGEETKTEAPESEVSNSVSNVTLPSTPQSVGVNTRRSSQAGDLAAEKLVPKPPPAKPSRPRPKSRLSRYRTSSAQRLKRQKQANAQQAELSQAALEEGGSNSLVTPTEAGSLDSSGENRPLTGSDPTVVSLTGSHVNRAASKYPKTKKYLVTEWLNDKAEKQECPVECPLRLTTDPTVLATTLNMLPGLLHSPLLCTTPKHYLRFGSPFLPERRRRPLLPDGTFSSCKKRWLKQALEEGMTQTSSVPQETRTQHLYQSNENSSSSSLCKDNADLLSPLKKWKSRYLMEQNVTKLLRPLSPVTPPPPNSGSKSPQLATPGSSHPGEEECRNGYSLMFSPVTSLTTASRCNTPLQFELCHRKDLDLAKVGYLDSNTNSCADRPSLLNSGHSDLAPHPSLGPTSETGFPSRSGDGHQTLVRNSDQAFRTEFNLMYAYSPLNAMPRADGLYRGSPLVGDRKPLHLDGGYCSPAEGFSSRYEHGLMKDLSRGSLSPGGERACEGVPSAPQNPPQRKKVSLLEYRKRKQEAKENSAGGGGDSAQSKSKSAGAGQGSSNSVSDTGAHGVQGSSARTPSSPHKKFSPSHSSMSHLEAVSPSDSRGTSSSHCRPQENLSSRWMVPTSVERLREGGSLPKVLRSSVRVAQKGEPSPTWESNLTEKDSDPADGEGPETLSSALSKGATVYSPSRYSYQLLQCDSPRTESQSLLQQSSSPFRGHPTQSPGYSYRTTALRPGNPPSHGSSESSLSSTSYSSPAHPVSTDSLAPFTGTPGYFSSQPHSGNSTGSNLPRRSCPSSAASPTLQGPSDSPTSDSVSQSSTGTLSSTSFPQNSRSSLPSDLRTLSLPSAGQSAVYQASRVSAVSNSQHYPHRGSGGVHQYRLQPLQGSGVKTQTGLS
>sp|Q9C0A6-2|SETD5_HUMAN Isoform 2 of Histone-lysine N-methyltransferase SETD5 OS=Homo sapiens OX=9606 GN=SETD5
MSRGKVLRLHRRKQDNLSGGDSSATESWDEELSPSTVLYTATQHTPTSLTLTVRRTKPKKRKKSPEKGRAAPKTKKLKNSPSEAQNLDENTTEGWENRLRLWTDQYEEAFTNQYSADVQNALEQHLHSSKEFVGKPTLLDTLNKTELACNNTVLGSQMQLQLGRVTRVQKHRKLLRAARDLALDTLLLEYRGKVMLRQQFEVNGHFFKKPYPFVLFYSKFNGVEMCVDARTFGNDARFLRRSCTPNAEVRHMLADGMLHLCLYAVSALTKDAEVTLAFDYEYSNCNYKVDCACHKGNRNCPLQKRNPNATELPLLPPPPSLPTLGAETRRRKARRKELEMEQQNEASEENNDQQSQEVPEKVTVSSDHEEVDNPEEKPEEEKEEVLDDQENLAHSRRTREDRKVEALMHAFENLEKRKKRRDQPLEQSNSDVELTTTTSETPVGEETKTEAPESEVSNSVSNVTLPSTPQSVGVNTRRSSQAGDLAAEKLVPKPPPAKPSRPRPKSRLSRYRTSSAQRLKRQKQANAQQAELSQAALEEGGSNSLVTPTEAGSLDSSGENRPLTGSDPTVVSLTGSHVNRAASKYPKTKKYLVTEWLNDKAEKQECPVECPLRLTTDPTVLATTLNMLPGLLHSPLLCTTPKHYLRFGSPFLPERRRRPLLPDGTFSSCKKRWLKQALEEGMTQTSSVPQETRTQHLYQSNENSSSSSLCKDNADLLSPLKKWKSRYLMEQNVTKLLRPLSPVTPPPPNSGSKSPQLATPGSSHPGEEECRNGYSLMFSPVTSLTTASRCNTPLQFELCHRKDLDLAKVGYLDSNTNSCADRPSLLNSGHSDLAPHPSLGPTSETGFPSRSGDGHQTLVRNSDQAFRTEFNLMYAYSPLNAMPRADGLYRGSPLVGDRKPLHLDGGYCSPAEGFSSRYEHGLMKDLSRGSLSPGGERACEGVPSAPQNPPQRKKVSLLEYRKRKQEAKENSAGGGGDSAQSKSKSAGAGQGSSNSVSDTGAHGVQGSSARTPSSPHKKFSPSHSSMSHLEAVSPSDSRGTSSSHCRPQENLSSRWMVPTSVERLREGGSLPKVLRSSVRVAQKGEPSPTWESNLTEKDSDPADGEGPETLSSALSKGATVYSPSRYSYQLLQCDSPRTESQSLLQQSSSPFRGHPTQSPGYSYRTTALRPGNPPSHGSSESSLSSTSYSSPAHPVSTDSLAPFTGTPGYFSSQPHSGNSTGSNLPRRSCPSSAASPTLQGPSDSPTSDSVSQSSTGTLSSTSFPQNSRSSLPSDLRTLSLPSAGQSAVYQASRVSAVSNSQHYPHRGSGGVHQYRLQPLQGSGVKTQTGLS
>sp|Q9C0A6-3|SETD5_HUMAN Isoform 3 of Histone-lysine N-methyltransferase SETD5 OS=Homo sapiens OX=9606 GN=SETD5
MSRGKVLRLHRRKQDNLSGGDSSATESWDEELSPSTVLYTATQHTPTSLTLTVRRTKPKKRKKSPEKGRAAPKTKKLKAFREGSRKSLRMKNSPSEAQNLDENTTEGWENRLRLWTDQYEEAFTNQYSADVQNALEQHLHSSKEFVGKPTLLDTLNKTELACNNTVLGSQMQLQLGRVTRVQKHRKLLRAARDLALDTLLLEYRGKVMLRQQFEVNGHFFKKPYPFVLFYSKFNGVEMCVDARTFGNDARFLRRSCTPNAEVRHMLADGMLHLCLYAVSALTKDAEVTLAFDYEYSNCNYKVDCACHKGNRNCPLQKRNPNATELPLLPPPPSLPTLGAETRRRKARRKELEMEQQNEASEENNDQQSQEVPEKVTVSSDHEEVDNPEEKPEEEKEEVLDDQENLAHSRRTREDRKVEALMHAFENLEKRKKRRDQPLEQSNSDVELTTTTSETPVGEETKTEAPESEVSNSVSNVTLPSTPQSVGVNTRRSSQAGDLAAEKLVPKPPPAKPSRPRPKSRLSRYRTSSAQRLKRQKQANAQQAELSQAALEEGGSNSLVTPTEAGSLDSSGENRPLTGSDPTVVSLTGSHVNRAASKYPKTKKYLVTEWLNDKAEKQECPVECPLRLTTDPTVLATTLNMLPGLLHSPLLCTTPKHYLRFGSPFLPERRRRPLLPDGTFSSCKKRWLKQALEEGMTQTSSVPQETRTQHLYQSNENSSSSSLCKDNADLLSPLKKWKSRYLMEQNVTKLLRPLSPVTPPPPNSGSKSPQLATPGSSHPGEEECRNGYSLMFSPVTSLTTASRCNTPLQFELCHRKDLDLAKVGYLDSNTNSCADRPSLLNSGHSDLAPHPSLGPTSETGFPSRSGDGHQTLVRNSDQAFRTEFNLMYAYSPLNAMPRADGLYRGSPLVGDRKPLHLDGGYCSPAEGFSSRYEHGLMKDLSRGSLSPGGERACEGVPSAPQNPPQRKKVSLLEYRKRKQEAKENSAGGGGDSAQSKSKSAGAGQGSSNSVSDTGAHGVQGSSARTPSSPHKKFSPSHSSMSHLEAVSPSDSRGTSSSHCRPQENLSSRWMVPTSVERLREGGSLPKVLRSSVRVAQKGEPSPTWESNLTEKDSDPADGEGPETLSSALSKGATVYSPSRYSYQLLQCDSPRTESQSLLQQSSSPFRGHPTQSPGYSYRTTALRPGNPPSHGSSESSLSSTSYSSPAHPVSTDSLAPFTGTPGYFSSQPHSGNSTGSNLPRRSCPSSAASPTLQGPSDSPTSDSVSQSSTGTLSSTSFPQNSRSSLPSDLRTLSLPSAGQSAVYQASRVSAVSNSQHYPHRGSGGVHQYRLQPLQGSGVKTQTGLS
>sp|Q12874|SF3A3_HUMAN Splicing factor 3A subunit 3 OS=Homo sapiens OX=9606 GN=SF3A3 PE=1 SV=1
METLLEQQRRYHEEKERLMDVMAKEMLTKKSTLRDQLNSDHRTRAMQDRYMEVSGNLRDLYDDKDGLRKEELNALSGPNEFAEFYNRLKQLKEFHRKHPNELCVPMSVEFEELLKARENPSEEAQNLVEFTDEEGYGRYLDLHDCYLKYLNLKASEKLDYLTYLSLFDQLFDLPKERKNAEYKRYLEMLLEYLQDYTDRVKPLQDQNELFGKLQAEFEKKWENGTFPGWPKETSSALTHAGAHLDLSAFSSWEELASLGLDRLKSALLALGLKCGGTLEERAQRLFSTKGKSLESLDTSLFAKNPKSKGTKRDTERNKDLAFLEAQLYEYVELLGEQRHLTHENVQRKQARTGEEREEEEEEQLSESESEDEENELLYNPKNLPLGWDGKPLPYWLYKLHGLNLNYNCELCGNYTYRGPKAFQRHFAEWRHAHGMRCLGLPNTAHFANVTQLEDAVSLWAKLKLQKASERWQPDTEEEYEDSSGNVVNKKTYEDLKRQGLL
>sp|Q9HBY8|SGK2_HUMAN Serine/threonine-protein kinase Sgk2 OS=Homo sapiens OX=9606 GN=SGK2 PE=1 SV=1
MQGLLTSGRKPSGGGRCTGRGGWRGQWCLKPWMGGADPPTPTLSCLLLPVPPELPDHCYRMNSSPAGTPSPQPSRANGNLNLGPSANPNAQPTDFDFLKVLGKGNYGKVLLAKRKSDGAFYAVKVLQKKSLLKKKEQSHLMAERSVLLKNVRHPFLVGLRYSFQTPEKLYFVLDYVNGGELFFHLQRERRFLEPRARFYAAEVASALGYLHSLNLLYRDLKPENLLLDCQGHVVLTDFGLCKEGVEPEDTTSTFCGTPEYLAPEVLRKEPYDRAVDWWCLGAVLYEMLHGLPPFYSQDVSQMYENLLHQPLQLPGGRTVAACDLLQSLLHKDQRQRLGSKADFLELKNHVFFSPLNWDDLYHKRLTPPFNPNVTGPADLKHFDPEFTQEAVSKSLGCTPDTVASSSGASSAFLGFSYAPEDDDLLDC
>sp|Q9HBY8-2|SGK2_HUMAN Isoform 1 of Serine/threonine-protein kinase Sgk2 OS=Homo sapiens OX=9606 GN=SGK2
MNSSPAGTPSPQPSRANGNLNLGPSANPNAQPTDFDFLKVLGKGNYGKVLLAKRKSDGAFYAVKVLQKKSLLKKKEQSHLMAERSVLLKNVRHPFLVGLRYSFQTPEKLYFVLDYVNGGELFFHLQRERRFLEPRARFYAAEVASALGYLHSLNLLYRDLKPENLLLDCQGHVVLTDFGLCKEGVEPEDTTSTFCGTPEYLAPEVLRKEPYDRAVDWWCLGAVLYEMLHGLPPFYSQDVSQMYENLLHQPLQLPGGRTVAACDLLQSLLHKDQRQRLGSKADFLELKNHVFFSPLNWDDLYHKRLTPPFNPNVTGPADLKHFDPEFTQEAVSKSLGCTPDTVASSSGASSAFLGFSYAPEDDDLLDC
>sp|Q9HBY8-3|SGK2_HUMAN Isoform 3 of Serine/threonine-protein kinase Sgk2 OS=Homo sapiens OX=9606 GN=SGK2
MQGLLTSGRKPSGGGRCTELPDHCYRMNSSPAGTPSPQPSRANGNLNLGPSANPNAQPTDFDFLKVLGKGNYGKVLLAKRKSDGAFYAVKVLQKKSLLKKKEQSHLMAERSVLLKNVRHPFLVGLRYSFQTPEKLYFVLDYVNGGELFFHLQRERRFLEPRARFYAAEVASALGYLHSLNLLYRDLKPENLLLDCQGHVVLTDFGLCKEGVEPEDTTSTFCGTPEYLAPEVLRKEPYDRAVDWWCLGAVLYEMLHGLPPFYSQDVSQMYENLLHQPLQLPGGRTVAACDLLQSLLHKDQRQRLGSKADFLELKNHVFFSPLNWDDLYHKRLTPPFNPNVTGPADLKHFDPEFTQEAVSKSLGCTPDTVASSSGASSAFLGFSYAPEDDDLLDC
>sp|Q9UH03|SEPT3_HUMAN Neuronal-specific septin-3 OS=Homo sapiens OX=9606 GN=SEPTIN3 PE=1 SV=3
MSKGLPETRTDAAMSELVPEPRPKPAVPMKPMSLNSNLLGYLGLDTLLEQMRKKTMKTGFDFNLMVVGQSGLGKSTLVNTLFKSQVSRKASSWNREEKLPKTVELKALGHVLEEGGVKMKLTVLDTPGFGDQLNNENCWEPLEKYLNEQYEKFLKEEVNLARKKRLPDTRVHCCLYFLSPTGHSLRPLDLEFMKHLSKVVNLLPVLAKADTMTLEEKSEFKQRVRKELEVNGLEFYPQKEFDEDLEDKTENDKLRQESMPFAVVGSDKEYQVNGKRVLGRKTPWGLLEVENLNHCEFALLRDFVLRTHLQDLKEVTHNLHYETYRAKRLNDNGGLPPGEGLLGTVLPPVPATPCPTAE
>sp|Q9UH03-2|SEPT3_HUMAN Isoform 2 of Neuronal-specific septin-3 OS=Homo sapiens OX=9606 GN=SEPTIN3
MSKGLPETRTDAAMSELVPEPRPKPAVPMKPMSLNSNLLGYLGLDTLLEQMRKKTMKTGFDFNLMVVGQSGLGKSTLVNTLFKSQVSRKASSWNREEKLPKTVELKALGHVLEEGGVKMKLTVLDTPGFGDQLNNENCWEPLEKYLNEQYEKFLKEEVNLARKKRLPDTRVHCCLYFLSPTGHSLRPLDLEFMKHLSKVVNLLPVLAKADTMTLEEKSEFKQRVRKELEVNGLEFYPQKEFDEDLEDKTENDKLRQESMPFAVVGSDKEYQVNGKRVLGRKTPWGLLEVENLNHCEFALLRDFVLRTHLQDLKEVTHNLHYETYRAKRLNDNGGLPPVSVDTEESHDSNP
>sp|Q9UH03-3|SEPT3_HUMAN Isoform 3 of Neuronal-specific septin-3 OS=Homo sapiens OX=9606 GN=SEPTIN3
MSKGLPETRTDAAMSELVPEPRPKPAVPMKPMSLNSNLLGYLGLDTLLEQMRKKTMKTGFDFNLMVVAGSPLRSTSMSSTRSS
>sp|Q9BZQ2|SHP1L_HUMAN Testicular spindle-associated protein SHCBP1L OS=Homo sapiens OX=9606 GN=SHCBP1L PE=1 SV=3
MASGSKASVPADSFRTLSPDRRGEKSASAVSGDTAAATTLKGTALPVRSVVASPRPVKGKAGRETARLRLQRLPAAQAEDTGEAAAAAAEEPLLPVPEDEEEAQPLPPVCVSRMRGMWRDEKVSLYCDEVLQDCKAEDADEVMGKYLSEKLKLKDKWLGVWKTNPSVFFVKYEEASLPFVGLLVEVTCEPYQDSSSRFKVTVSVAEPFSSNLANLPRDLVDELLEELEHSVPLLEVYPVEGQDTDLHVLALALEVVRFFYDFLWRDWDDEESCENYTALLEERLNLWCDLQDGTLPGPLAQRFKKTLEKYKNKRVELLEYQSNLKEDPSAAEAVECWKKYYELVMLCGLLKMWEDLRLRVHGPFFPRLLRRRKGKREFGKTLTHLVAKMMTTEMLKDLSSDTLLQQHGDLDLALDNCYSGDTVLLFPGEYQAANLALLTDDLLLKGVGKREELMLTSEPSRDSFVVSKADNVKLMHLSLLQQGTVDGLVVVESGHMTLENCLLKCEGTGVCVLTGAALTLTDSELTGAQGAGVELYPGSLALLERNELHHCNNLRTSNSSKSTLGGVNMKVLPAPKLKMTNNHLYSNKGYGVSLLQPMEQFFLVAEEALNKRASSGDKKDDKMLFKVMQNLNLEMNNNKLEANVKGDLRLVTS
>sp|Q9BZQ2-2|SHP1L_HUMAN Isoform 2 of Testicular spindle-associated protein SHCBP1L OS=Homo sapiens OX=9606 GN=SHCBP1L
MGFLQLVRLDSNSRPQAEDADEVMGKYLSEKLKLKDKWLGVWKTNPSVFFVKYEEASLPFVGLLVEVTCEPYQDSSSRFKVTVSVAEPFSSNLANLPRDLVDELLEELEHSVPLLEVYPVEGQDTDLHVLALALEVVRFFYDFLWRDWDDEESCENYTALLEERLNLWCDLQDGTLPGPLAQRFKKTLEKYKNKRVELLEYQSNLKEDPSAAEAVECWKKYYELVMLCGLLKMWEDLRLRVHGPFFPRLLRRRKGKREFGKTLTHLVAKMMTTEMLKDLSSDTLLQQHGDLDLALDNCYSGDTVLLFPGEYQAANLALLTDDLLLKGVGKREELMLTSEPSRDSFVVSKADNVKLMHLSLLQQGTVDGLVVVESGHMTLENCLLKCEGTGVCVLTGAALTLTDSELTGAQGAGVELYPGSLALLERNELHHCNNLRTSNSSKSTLGGVNMKVLPAPKLKMTNNHLYSNKGYGVSLLQPMEQFFLVAEEALNKRASSGDKKDDKMLFKVMQNLNLEMNNNKLEANVKGDLRLVTS
>sp|Q9BZQ2-4|SHP1L_HUMAN Isoform 4 of Testicular spindle-associated protein SHCBP1L OS=Homo sapiens OX=9606 GN=SHCBP1L
MASGSKASVPADSFRTLSPDRRGEKSASAVSGDTAAATTLKGTALPVRSVVASPRPVKGKAGRETARLRLQRLPAAQAEDTGEAAAAAAEEPLLPVPEDEEEAQPLPPVCVSRMRGMWRDEKVSLYCDEVLQDCKKMLMKLWVNTYQKN
>sp|Q8N9R8|SCAI_HUMAN Protein SCAI OS=Homo sapiens OX=9606 GN=SCAI PE=1 SV=2
MVRGARQPQQPRSRLAPRLTGTVEKPPRKRRSRTEFALKELMSSGGAEDDLPQGERKTVTDFCYLLDKSKQLFNGLRDLPQYGQKQWQSYFGRTFDVYTKLWKFQQQHRQVLDNRYGLKRWQLGELASKLGQLYYHYYLRTSETSYLNEAFSFYSALRQRSYYSQVNKEDRPELVVKKLRYYARFLVVCLLLNKMDVVKDLVKELSDELEDYTHRFNTEDQVEWNLVLQEVAAFLEADPVMVLNDDNTLVLTSNRLAETGAPLLEQGMLVGQLSLADALLLGNCNNQVKFSELTVDMFRMLQALEREPMNLASQMNKPGMQESADKPTRRENPHKYLLYKPTFSQLYTFLAASFKELPANSVLLLYLSATGVFPTGRSDSEGPYDFGGVLTNSNRDLLNGDALHKRNQSHKEMHCLHPGDLYPFTRKPLFLLVDSSNSVAYKNFTNLFGQPLVCLLSPTAYPKALQDQSQRGSLFTLFLNNPLMAFLFVSGLSSMRRGLWEKCQEYLRKLNRDLAQLLTHSRSLDQAFLQFFGDEFLRLLLTRFLFCSATMRMHKLFRETRNYPESYPQLPRDETVENPHLQKHLLELASLLDVRNVFFENTLDDY
>sp|Q8N9R8-2|SCAI_HUMAN Isoform 2 of Protein SCAI OS=Homo sapiens OX=9606 GN=SCAI
MVRGARQPQQPRSRLAPRLTGTVEKPPRKRRSSLRGSGDSSHSQSQGERYQHFTEKTEFALKELMSSGGAEDDLPQGERKTVTDFCYLLDKSKQLFNGLRDLPQYGQKQWQSYFGRTFDVYTKLWKFQQQHRQVLDNRYGLKRWQLGELASKLGQLYYHYYLRTSETSYLNEAFSFYSALRQRSYYSQVNKEDRPELVVKKLRYYARFLVVCLLLNKMDVVKDLVKELSDELEDYTHRFNTEDQVEWNLVLQEVAAFLEADPVMVLNDDNTLVLTSNRLAETGAPLLEQGMLVGQLSLADALLLGNCNNQVKFSELTVDMFRMLQALEREPMNLASQMNKPGMQESADKPTRRENPHKYLLYKPTFSQLYTFLAASFKELPANSVLLLYLSATGVFPTGRSDSEGPYDFGGVLTNSNRDLLNGDALHKRNQSHKEMHCLHPGDLYPFTRKPLFLLVDSSNSVAYKNFTNLFGQPLVCLLSPTAYPKALQDQSQRGSLFTLFLNNPLMAFLFVSGLSSMRRGLWEKCQEYLRKLNRDLAQLLTHSRSLDQAFLQFFGDEFLRLLLTRFLFCSATMRMHKLFRETRNYPESYPQLPRDETVENPHLQKHLLELASLLDVRNVFFENTLDDY
>sp|O43278|SPIT1_HUMAN Kunitz-type protease inhibitor 1 OS=Homo sapiens OX=9606 GN=SPINT1 PE=1 SV=2
MAPARTMARARLAPAGLPAVALWLLCTLGLQGTQAGPPPAPPGLPAGADCLNSFTAGVPGFVLDTNASVSNGATFLESPTVRRGWDCVRACCTTQNCNLALVELQPDRGEDALAACFLLNCLYEQNFVCKFAPREGFLNYLTREVYRSYRQLRTQGFGGSGLPKAWAGLDLKVQPQEPLVLKDVENTDWRLLRGDTDVRVERKDPNQVELWGLKEGTYLFQLTVTSSDHPEDTANVTVTVLSTKQTEDYCLASNKVGRCRGSFPRWYYDPTEQLCKSFVYGGCLGNKNNYLREEECLLACRGVQGGPLRGSSGAQATFPQGPSMERRHPVCSGTCQPTQFRCSNGCCLDSFLECDDTPNCPDASDEAACEKYTSGFDELQRLHFPSDKGHCVDLPDTGLCKESLPRWYYNPFSEHCARFTYGGCYGNKNNFEEEQQCLESCRGLSKKDVFGLRRELPLPSTGSVEMAVAVFLVLCLVVVVALLGYCFFKNQRKDFHGHHHHPPPTPASSTVSTTEDTEHLVYNHTTRPL
>sp|O43278-2|SPIT1_HUMAN Isoform 2 of Kunitz-type protease inhibitor 1 OS=Homo sapiens OX=9606 GN=SPINT1
MAPARTMARARLAPAGLPAVALWLLCTLGLQGTQAGPPPAPPGLPAGADCLNSFTAGVPGFVLDTNASVSNGATFLESPTVRRGWDCVRACCTTQNCNLALVELQPDRGEDALAACFLLNCLYEQNFVCKFAPREGFLNYLTREVYRSYRQLRTQGFGGSGLPKAWAGLDLKVQPQEPLVLKDVENTDWRLLRGDTDVRVERKDPNQVELWGLKEGTYLFQLTVTSSDHPEDTANVTVTVLSTKQTEDYCLASNKVGRCRGSFPRWYYDPTEQLCKSFVYGGCLGNKNNYLREEECLLACRGVQGPSMERRHPVCSGTCQPTQFRCSNGCCLDSFLECDDTPNCPDASDEAACEKYTSGFDELQRLHFPSDKGHCVDLPDTGLCKESLPRWYYNPFSEHCARFTYGGCYGNKNNFEEEQQCLESCRGLSKKDVFGLRRELPLPSTGSVEMAVAVFLVLCLVVVVALLGYCFFKNQRKDFHGHHHHPPPTPASSTVSTTEDTEHLVYNHTTRPL
>sp|Q9BWG6|SCNM1_HUMAN Sodium channel modifier 1 OS=Homo sapiens OX=9606 GN=SCNM1 PE=1 SV=1
MSFKREGDDWSQLNVLKKRRVGDLLASYLPEDEALMLRDGRFACALCPHRPVLDTLAMLTAHRAGKKHLSSLQLFYGKKQPGKERKQNPKHQNELRREETKAEAPLLTQTRLLTQSALHRAPHYNSCCRRKYRPEAPGPSVSLSPMPPSEVKLQSGKLSREPEPAAGPQAEESATVSAPAPMSPTRRRALDHYLTLRSSGWLPDGRGRWVKDENVEFDSDEEEPPDLPLD
>sp|Q9BWG6-2|SCNM1_HUMAN Isoform 2 of Sodium channel modifier 1 OS=Homo sapiens OX=9606 GN=SCNM1
MLRDGRFACALCPHRPVLDTLAMLTAHRAGKKHLSSLQLFYGKKQPGKERKQNPKHQNELRREETKAEAPLLTQTRLLTQSALHRAPHYNSCCRRKYRPEAPGPSVSLSPMPPSEVKLQSGKLSREPEPAAGPQAEESATVSAPAPMSPTRRRALDHYLTLRSSGWLPDGRGRWVKDENVEFDSDEEEPPDLPLD
>sp|Q9BWG6-3|SCNM1_HUMAN Isoform 3 of Sodium channel modifier 1 OS=Homo sapiens OX=9606 GN=SCNM1
MSFKREGDDWSQLNVLKKRRVGDLLASYLPEDEALMLRDGRFACALCPHRPVLDTLAMLTAHRAGKKHLSSLQLFYGKKQPGKERKQNPKHQNELRREETKAEAPLLTQTRLLTQSALHRAPHYNSCCRRKYRYGTGKPEVGRLRRRQMALKEFSSVYSEEY
>sp|Q8WTU2|SRB4D_HUMAN Scavenger receptor cysteine-rich domain-containing group B protein OS=Homo sapiens OX=9606 GN=SSC4D PE=2 SV=1
MHKEAEMLLGPQLDEKRWGWRLGDGSAAPPFLPQALSFLLLLPLASALQPTPLPFQELRLVGGPSRCRGRLEVMHGGSWGSVCDDDWDVVDANVVCRQLGCGLALPVPRPLAFGQGRGPLLLDNVECRGQEAALSECGSRGWGVHNCFHYEDVAVLCDEFLPTQPPTRKMLTSRAPPTTLPNGKSEGSVRLVGGANLCQGRVELLHSGLWGTVCDDDWGLPDAAVVCRQLGCGAAMAATTNAFFGYGTGHLLLDNVHCEGGEPRLAACQSLGWGVHNCGHHEDAGALCAGLGPPTLTALPSSATREDWAWQTDPSATGVGPQPSRETALLTTAAWAAGKKSGRLRLVGGPGPCRGRVEVLHAGGWGTVCDDDWDFADARVACREAGCGPALGATGLGHFGYGRGPVLLDNVGCAGTEARLSDCFHLGWGQHNCGHHEDAGALCAGPEELGLQVQQDGSETTRVPTPRPRDGHLRLVNGAHRCEGRVELYLGQRWGTVCDDAWDLRAAGVLCRQLGCGQALAAPGEAHFGPGRGPLLLDNVKCRGEESALLLCSHLRWDAHNCDHSEDASVLCQPS
>sp|Q8WTU2-2|SRB4D_HUMAN Isoform 2 of Scavenger receptor cysteine-rich domain-containing group B protein OS=Homo sapiens OX=9606 GN=SSC4D
MHKEAEMLLGPQLDEKRWGWRLGDGSAAPPFLPQALSFLLLLPLASALQPTPLPFQELRLVGGPSRCRGRLEVMHGGSWGSVCDDDWDVVDANVVCRQLGCGLALPVPRPLAFGQGRGPLLLDNVECRGQEAALSECGSRGWGVHNCFHYEDVAVLCDEFLPTQPPTRKMLTSRAPPTTLPNGKSEGSVRLVGGANLCQGRVELLHSGLWGTVCDDDWGLPDAAVVCRQLGCGAAMAATTNAFFGYGTGHLLLDNVHCEGGEPRLAACQSKTVS
>sp|P48431|SOX2_HUMAN Transcription factor SOX-2 OS=Homo sapiens OX=9606 GN=SOX2 PE=1 SV=1
MYNMMETELKPPGPQQTSGGGGGNSTAAAAGGNQKNSPDRVKRPMNAFMVWSRGQRRKMAQENPKMHNSELSKRLGAEWKLLSETEKRPFLDEAKRLRALHMKEHPDYKYRPRRKTKTLMKKDKYTLPGGLLAPGGNSMASGVGVGAGLGAGVNQRMDSYAHMNGWSNGSYSMMQDQLGYPQHPGLNAHGAAQMQPMHRYDVSALQYNSMTSSQTYMNGSPTYSMSYSQQGTPGMALGSMGSVVKSEASSSPPVVTSSSHSRAPCQAGDLRDMLSMYLPGAEVPEPAAPSRLHMSQHYQSGPVPGTALNGTLPLSHM
>sp|Q9BYB0|SHAN3_HUMAN SH3 and multiple ankyrin repeat domains protein 3 OS=Homo sapiens OX=9606 GN=SHANK3 PE=1 SV=3
MDGPGASAVVVRVGLPDLQQTKCLRLDPAAPVWAAKQRVLCALNHSLQDALNYGLFQPPSRGRAGKFLDEERLLQEYPPNLDTPLPYLEFRYKRRVYAQNLLDDKQFAKLHTKANLKKFMDYVQLHSTDKVARLLDKGLDPNFHDPDSGECPLSLAAQLDNATDLLKVLKNGGAHLDFRTRDGLTAVHCATRQRNAAALTTLLDLGASPDYKDSRGLTPLYHSALGGGDALCCELLLHDHAQLGLTDENGWQELHQACRFGHVQHLEHLLFYGADMGAQNASGNTALHLCALYNQESCARVLLFRGANRDVRNYNSQTAFQVALLAGNFELAEVLKTHKDSDVVPFRETPSYAKRRRLAGPSGLASPRPLQRSASDLNLKGEAQPAASPGPSLRSLPHQLLLQRLQEEKDRDRDADQESNLSGPLAGRAGQSKLSPSGPGGPGPAPGPGPAPPAPPAPPPRGPKRKLYSAVPGRKFLAVKAHSPQGEGELPLHRGEAVKVLSLGEGGFWEGTVKGRTGWFPADCVEEVQMRQHDTRPETREDRTKRLFRHYTVGSYDSLTSHSDYVLDDKVAVLQKRDHEGFGFVLRGAKAETPLEEFTPTPAFPALQYLESVDVEGVAWRAGLRTGDFLLEVNGVNVVKVGHKQVVALLRQGGNRLVMKVVSVTRKPEEDGARRRAPPPPKRAPSTTLTLRSKSMTAELEELASLRRRKGEKLDEMLAAAAEPTLRPDLADADSRAATVKQRPTSRRLTPAELSSLFERQGLPGPEKLPGSLRKGLPRTKSVGEDEKLASLLEGRFPRSTSMQDPVREGRGLPPPPQTAPPPPPAPYYFDSGPPPAFSPPPPPGRAYDTVRSSFKPGLEARLGAGAAGLYEPGAALGPLPYPERQKRARSMLLLQDSAPESGDAPRPPPAATPPERPKRRPRPPGPDSPYANLGAFSASLFAPSKPQRRKSPLVKQLQVEDAQERAALAVGSPGPGGGSFAREPSPTHRGPRPGGLDYGAGDGPGLAFGGPGPAKDRRLEERRRSTVFLSVGALEGSAPGADLPSLQPSRSLDERLLGTGPTAGRDLLLPSPVSALKPLVSGPSLGPSGSTFLHPLTGKPLDPSSPLALALAARERALASQAPSRSPTPVHSPDADRPGPLFVDVQARDPERGSLASPAFSPRSPAWLPVPARREAEKVPREERKSPEDKKSMLLSVLDTSLQRPAGLLVVHATSNGQEPSRLGGAEEERPGTPELAPAPMQSAAVAEPLPSPRAQPPGGTPADAGPGQGSSEEEPELVFAVNLPPAQLSSSDEETREELARLGLVPPPEEFANGVLLATPLAGPGPSPTTVPSPASGKPSSEPPPAPESAADSGVEEADTRSSSDPHLETTSTLSTVSSMSTLSSESGELTDTHTSFADGHTFLLEKPPVPPKPKLKSPLGKGPVTFRDPLLKQSSDSELMAQQHHAASAGLASAAGPARPRYLFQRRSKLWGDPVESRGLPGPEDDKPTVLSELSSRLQQLNKDTRSLGEEPVGGLGSLLDPAKKSPLAAARLFSSLGELSSLSAQRSPGGPGGGASYSVRPSGRYPVARRAPSPVKPASLERVEGLGAGAGGAGRPFGLTPPTLLKSSSLSLPHEPKEVRFVVRSVSARSRSPSPSPLPSPASGPGPGAPGPRRPFQQKPLQLWSKFDVGDWLESLHLGEHRDRFEDHELEGAHLPALTKDDFVELGVTRVGHRMNLERALRQLDGS
>sp|Q9BYB0-3|SHAN3_HUMAN Isoform 2 of SH3 and multiple ankyrin repeat domains protein 3 OS=Homo sapiens OX=9606 GN=SHANK3
MDYVQLHSTDKVARLLDKGLDPNFHDPDSGECPLSLAAQLDNATDLLKVLKNGGAHLDFRTRDGLTAVHCATRQRNAAALTTLLDLGASPDYKDSRGLTPLYHSALGGGDALCCELLLHDHAQLGLTDENGWQELHQACRFGHVQHLEHLLFYGADMGAQNASGNTALHLCALYNQESCARVLLFRGANRDVRNYNSQTAFQVALLAGNFELAEVLKTHKDSDVVPFRETPSYAKRRRLAGPSGLASPRPLQRSASDLNLKGEAQPAASPGPSLRSLPHQLLLQRLQEEKDRDRDADQESNLSGPLAGRAGQSKLSPSGPGGPGPAPGPGPAPPAPPAPPPRGPKRKLYSAVPGRKFLAVKAHSPQGEGELPLHRGEAVKVLSLGEGGFWEGTVKGRTGWFPADCVEEVQMRQHDTRPETREDRTKRLFRHYTVGSYDSLTSHSDYVLDDKVAVLQKRDHEGFGFVLRGAKAETPLEEFTPTPAFPALQYLESVDVEGVAWRAGLRTGDFLLEVNGVNVVKVGHKQVVALLRQGGNRLVMKVVSVTRKPEEDGARRRAPPPPKRAPSTTLTLRSKSMTAELEELASLRRRKGEKLDEMLAAAAEPTLRPDLADADSRAATVKQRPTSRRLTPAELSSLFERQGLPGPEKLPGSLRKGLPRTKSVGEDEKLASLLEGRFPRSTSMQDPVREGRGLPPPPQTAPPPPPAPYYFDSGPPPAFSPPPPPGRAYDTVRSSFKPGLEARLGAGAAGLYEPGAALGPLPYPERQKRARSMLLLQDSAPESGDAPRPPPAATPPERPKRRPRPPGPDSPYANLGAFSASLFAPSKPQRRKSPLVKQLQVEDAQERAALAVGSPGPGGGSFAREPSPTHRGPRPGGLDYGAGDGPGLAFGGPGPAKDRRLEERRRSTVFLSVGALEGSAPGADLPSLQPSRSLDERLLGTGPTAGRDLLLPSPVSALKPLVSGPSLGPSGSTFLHPLTGKPLDPSSPLALALAARERALASQAPSRSPTPVHSPDADRPGPLFVDVQARDPERGSLASPAFSPRSPAWLPVPARREAEKVPREERKSPEDKKSMLLSVLDTSLQRPAGLLVVHATSNGQEPSRLGGAEEERPGTPELAPAPMQSAAVAEPLPSPRAQPPGGTPADAGPGQGSSEEEPELVFAVNLPPAQLSSSDEETREELARLGLVPPPEEFANGVLLATPLAGPGPSPTTVPSPASGKPSSEPPPAPESAADSGVEEADTRSSSDPHLETTSTLSTVSSMSTLSSESGELTDTHTSFADGHTFLLEKPPVPPKPKLKSPLGKGPVTFRDPLLKQSSDSELMAQQHHAASAGLASAAGPARPRYLFQRRSKLWGDPVESRGLPGPEDDKPTVLSELSSRLQQLNKDTRSLGEEPVGGLGSLLDPAKKSPLAAARLFSSLGELSSLSAQRSPGGPGGGASYSVRPSGRYPVARRAPSPVKPASLERVEGLGAGAGGAGRPFGLTPPTLLKSSSLSLPHEPKEVRFVVRSVSARSRSPSPSPLPSPASGPGPGAPGPRRPFQQKPLQLWSKFDVGDWLESLHLGEHRDRFEDHELEGAHLPALTKDDFVELGVTRVGHRMNLERALRQLDGS
>sp|Q9HBM1|SPC25_HUMAN Kinetochore protein Spc25 OS=Homo sapiens OX=9606 GN=SPC25 PE=1 SV=1
MVEDELALFDKSLNEFWNKFKSTDTSCQMAGLRDTYKDSLKAFAEKLSVKLKEEERMVEMFLEYQNQLSRQNKLLQEKKDNLLKLLAEVKGKKQELEVLTANLQDLKEEYSRKKETLSTANKANAERLKRLQKSADLYKDRLGLELRKLYGEKLQFLFTNLDPKNPESPFMFSLHLNEARDYEVSDSAPHLEGLAEFQENVRKTNNFSAFLANVRKAFTATVYN
>sp|Q7Z698|SPRE2_HUMAN Sprouty-related, EVH1 domain-containing protein 2 OS=Homo sapiens OX=9606 GN=SPRED2 PE=1 SV=2
MTEETHPDDDSYLVRVKAVVMTRDDSSGGWFPQEGGGLSRVGVCKVMHPEGNGRSGFLLHGERQKDKLVVLECYVRKDLVYTKANPTFHHWKVDNRKFGLTFQSPADARAFDRGVRKALEDLLEGSTTSSSTLHNEAELGDDDVFTTATDSSSNSSQKREQPTRTLSSPTSCEHRRLYTLGHLHDSYPTDHYHLDQPMPRPYRQVSFPDDDEELVRLNPREKLWMTGYEDYRHAPVRGKYPDPSEDADSSYVRFAKGEVPKHDYNYPYVDSSDFGLGEDPKGRGGSVLKTQPSRGKSRRRKEDGERSRCVYCRDMFNHEENRRGHCQDAPDSVRTCLRRVSCMWCADSMLYHCMSDPEGDYTDPCSCDTSDEKFCLRWMALLALSFLAPCMCCYLPLRACYHCGVMCRCCGGKHKAAA
>sp|Q7Z698-2|SPRE2_HUMAN Isoform 2 of Sprouty-related, EVH1 domain-containing protein 2 OS=Homo sapiens OX=9606 GN=SPRED2
MASPGSDSYLVRVKAVVMTRDDSSGGWFPQEGGGLSRVGVCKVMHPEGNGRSGFLLHGERQKDKLVVLECYVRKDLVYTKANPTFHHWKVDNRKFGLTFQSPADARAFDRGVRKALEDLLEGSTTSSSTLHNEAELGDDDVFTTATDSSSNSSQKREQPTRTLSSPTSCEHRRLYTLGHLHDSYPTDHYHLDQPMPRPYRQVSFPDDDEELVRLNPREKLWMTGYEDYRHAPVRGKYPDPSEDADSSYVRFAKGEVPKHDYNYPYVDSSDFGLGEDPKGRGGSVLKTQPSRGKSRRRKEDGERSRCVYCRDMFNHEENRRGHCQDAPDSVRTCLRRVSCMWCADSMLYHCMSDPEGDYTDPCSCDTSDEKFCLRWMALLALSFLAPCMCCYLPLRACYHCGVMCRCCGGKHKAAA
>sp|Q14515|SPRL1_HUMAN SPARC-like protein 1 OS=Homo sapiens OX=9606 GN=SPARCL1 PE=1 SV=2
MKTGLFFLCLLGTAAALPTNARLLSDHSKPTAETVAPDNTALPSLRAEAEENEKETAVSTEDDSHHKAEKSSVLKSKEESHEQSAEQGKSSSQELGLKDQEDSDGHLSVNLEYAPTEGTLDLKEDMSEPQEKKLSENTDFLAPGVSSFTDSNQQESLTKREENQEQPRNYSHHQLNRSSKHSQGLRDQGNQEQDPNLSNGEEEEEKEPGEVGTHNDNQERKTELPREHANSKQEEDNTQSDDLLEESDQPTQVSKMQEDEFDQGNQEQEDNSNAEMEEENASNVNKHLQETEWQSQEGKTGLEALSNHKETEEKTVSEALLMEPTDDGNTTPRNHGVDDDGDDDGDDGGTDGPRHSASDDYFLPSQAFLEAERAQSLAYHLKLEEQREKVHENENLGTTEPGEHQEAKKAENSSNEEETSSEGNMRVHAVDSCMSFQCKRGHLCKADQQGKPHCVCQDPVTCPPTKPLDQVCGTDNQTYASSCHLFATKCRLEGTKKGHQLQLDYFGACKSLPTCTDFEVLQFPLRMRDWLKNLLMQLYEANSEHAGYLNEKQRNKVKKLYLDEKRLLAGDHPLDLLLRDFKKNYHMYVYPVHWQFSELDQHPMDRVLTHSELAPLRASLVPMEHCLTRFFEECDPNKDKHLTLKEWGHCFGLKEEDLDENLLF
>sp|Q14515-2|SPRL1_HUMAN Isoform 2 of SPARC-like protein 1 OS=Homo sapiens OX=9606 GN=SPARCL1
MSEPQEKKLSENTDFLAPGVSSFTDSNQQESLTKREENQEQPRNYSHHQLNRSSKHSQGLRDQGNQEQDPNLSNGEEEEEKEPGEVGTHNDNQERKTELPREHANSKQEEDNTQSDDLLEESDQPTQVSKMQEDEFDQGNQEQEDNSNAEMEEENASNVNKHLQETEWQSQEGKTGLEALSNHKETEEKTVSEALLMEPTDDGNTTPRNHGVDDDGDDDGDDGGTDGPRHSASDDYFLPSQAFLEAERAQSLAYHLKLEEQREKVHENENLGTTEPGEHQEAKKAENSSNEEETSSEGNMRVHAVDSCMSFQCKRGHLCKADQQGKPHCVCQDPVTCPPTKPLDQVCGTDNQTYASSCHLFATKCRLEGTKKGHQLQLDYFGACKSLPTCTDFEVLQFPLRMRDWLKNLLMQLYEANSEHAGYLNEKQRNKVKKLYLDEKRLLAGDHPLDLLLRDFKKNYHMYVYPVHWQFSELDQHPMDRVLTHSELAPLRASLVPMEHCLTRFFEECDPNKDKHLTLKEWGHCFGLKEEDLDENLLF
>sp|Q6ZRS2|SRCAP_HUMAN Helicase SRCAP OS=Homo sapiens OX=9606 GN=SRCAP PE=1 SV=3
MQSSPSPAHPQLPVLQTQMVSDGMTGSNPVSPASSSSPASSGAGGLSPQHLAQDSSLDGPPGPPDGATVPLEGFSLSQAADLANKGPKWEKSHAELAEQAKHEAELETRLAELRKEGFWSLKRLPKVPEPPRPKGHWDYLCEEMQWLSADFAQERRWKRGVARKVVRMVLRHHEEQRQKEERARREEQAKLRRLASTMAKDVRQFWSNVEKVVQFKQQSRLEEKRKKALDLHLDFLVGQTEKYSDLLSQSLNQPLTSSKAGSSPCLGSSSAASSPPPPASRLDDEDGDFQPQEDEEEDDEETLEVEEQQEGNDAEAQRRELELLRREGELPLEELLRSLPPQLLEGPSSPSQTPSSHDSDTRDGPEEGAEEEPPQVLELKPPPSAVTQRNKQPWHPDEDDEEFTANEEEAEDEEDTLAAEEQLEGEVDHAMELSELAREGELSMEELLQQYAGAYAPGSGSSEDEDEDEVDANSSDCEPEGPVEAEEPPQEDSSSQSDSVEDRSEDEEDEHSEEEETSGSSASEESESEESEDAQSQSQADEEEEDDDFGVEYLLARDEEQSEADAGSGPPTPGPTTLGPKKELTDLAAAAESLQPKGYTLATTQVKTPLPLLLRGQLREYQHLGLDWLVTMYEKKLNGLLADEMGLGKTLQTLSLLAHLACEKGNWGPHLLLVPTSVMLNWEMELKRWCPSFKLLTYYGAQKERKLKRQGWTKPNAFHVCLTSYKLVLQDHQAFRRKNWRYLLLDEAQNLKNFKSQRWQSLLNFNSQRRLLLTGTPLQNSLMELWSLMHFLMPHVFQSHREFKEWFSNPLTGMLEGSQEYNEGLVKRLHKVLRPFLLRRVKVDVEKQMPKKYEHVLRCRLSKRQRCLYDDFMAQTTTKETLATGHFMSVLNLLMQLRKVCNHPNLFDPRPVTSPFLTPGLCFSTASLVLRATDVHPLQRLDMGRFDLLGLEGRVSRYEADTFLPRHRLSRRVLLEVATAPDPPPRPKPVKMKVNRMLQPVPKQEGRTVVVVNNPRAPLGPVPVRPPPGPELSAQPTPGPVPQVLPASLMVSASPAGPPLLPASRPPGPVLLPPLQPNSGSLPQVLPSPLGVLSGTSRPPTPTLSLKPTPPAPVRLSPAPPPGSSSLLKPLTVPPGYTFPPAAATTTSTTTATATTTAVPAPTPAPQRLLLSPDMQARLPSGEVVSLGQLASLAQRPVANAGGSKPLTFQLQGNKLTLTGAQVRQLAVGQPRPLQRNVVHLVSAGGQHHLLSQPAHVALLQAVAPTPGPTPVSVLPSSTPSTTPAPTGLSLPLAANQVPPTMVNNTGVVKLVVRQAPRDGLTPVPPLAPAPRPPSSGLPAVLNPRPTLTPGRLPTPTLGTARAPMPTPTLVRPLLKLVHSPSPEVSASAPGAAPLTLSSPLHVPSSLPGPASSPMPLPNSSPLASPVSSTVSVPLSSSLPLSVPTTLPAPASAPLTLPLSAPLTVSASGPALLTSVTPPLAPVVPAAPGPPSLAPSGASPSASALTLGLATAPSLSSSQTPGHPLLLAPTSSHVPGLNSTVAPACSPVLVPASALASPFPSAPNPAPAQASLLAPASSASQALATPLAPMAAPQTALLAPSPAPPLAPLPVLAPSPGAAPVLASSQTPVPVMAPSSTPGTSLASASPVPAPTPVLAPSSTQTMLPAPVPSPLPSPASTQTLALAPALAPTLGGSSPSQTLSLGTGNPQGPFPTQTLSLTPASSLVPTPAQTLSLAPGPPLGPTQTLSLAPAPPLAPASPVGPAPAHTLTLAPASSSASLLAPASVQTLTLSPAPVPTLGPAAAQTLALAPASTQSPASQASSLVVSASGAAPLPVTMVSRLPVSKDEPDTLTLRSGPPSPPSTATSFGGPRPRRQPPPPPRSPFYLDSLEEKRKRQRSERLERLFQLSEAHGALAPVYGTEVLDFCTLPQPVASPLGPRSPGPSHPTFWTYTEAAHRAVLFPQQRLDQLSELLERFLFVMPPVEAPPPSLHACHPPPWLAPRQAAFQEQLASELWPRARPLHRLVCNMRTQFPDLRLLQYDCGKLQTLAVLLRQLKAEGHRVLLFTQMTRMLDVLEQFLTYHGHLYLRLDGSTRVEQRQALMERFNADKRLFCFLLSTRSGGVGVNLTGADTVVFYDSDWNPTMDAQAQDRCHRLGQTRDVHLYRLLSERTVEENLLKKANQKRMLGDMALEGGNFTTAYFKQQTLRELFDMPLEEPSSSSVPSAPEEEEETVASKQTHLLEQALCRAEDEEDLRAATQAKAEQVAELAEFNENDGFPAGEGEEAGRPGAEDEEMSRAEQELAALVEQLTPLERYAMKFLEASLEEVSREELKQAEEQVEAARKDLDQAKEEVFRLPQEEEEGPGAGDESSCGTGGGTHRRSKKAKAPERPGTRVSERLRGARAETQGANHTPVLSAHQTRSTTTPPRCSPARERVPRPAPRPRPTPASAPAALPALVPVPVSAPVPLSAPNPLTLLPVHLLPSPPPPSQLPPCSSPACTPPPACTPPPAHTPPPAQTCLVTPSSPLLLGPPSVPLSASVTNLPLGLRPEAELCAQALASPESLELASVASSETSSLSLVPPKDLLPVAVELLPVSEKNLSLTPSAPSLTLEAGSLPNGQEQEAPDSAEGTTLTVLPEGEELPLCVSESNGLELPPSAASDEPLQEPLEADRTSEELTEAKTPTSSPEKPQELVTAEVAAPSTSSSATSSPEGPSPARPPRRRTSADVELRGQGTGRPGQPPGPKVLRKLPGRLVTVVEEKELVRRRRQQRGAASTLVPGVSETSASPGSPSVRSMSGPESSPPLGGPCEAAPSSSLPTPPQQPFLARRHLELGVTGGGSPENGDGALLALTPPAVKRRRGRPPKKNRSPADAGRGVDEAPSSTLKGKTNGADPVPGPETLLVADPVLEPQLLPGPQPLGPQPVHRPNPLLSPVEKRRRGRPPKARDLPLPGTLSSAGDGNSESRTQPPPHPSPLTPLPPLLVCPTATVANTVTTVTLSTSPPKRKRGRPPKNPPSPRPSQLPVLDRDSTSVLESCGLGRRRQPQGQGESEGSSSDEDGSRPLTRLARLRLEAEGMRGRKSGGSMVVAVLQDDLDLADSGPGGLELTPPVVSLTPKLRSTRLRPGSLVPPLETEKLPRKRAGAPVGGSPGLAKRGRLQPPSPLGPEGSVEESEAEASGEEEEGDGTPRRRPGPRRLVGTTNQGDQRLLRSSAPPSLAGPAVSHRGRKAKT
>sp|Q6ZRS2-2|SRCAP_HUMAN Isoform 2 of Helicase SRCAP OS=Homo sapiens OX=9606 GN=SRCAP
MQSSPSPAHPQLPVLQTQMVSDGMTGSNPVSPASSSSPASSGAGGLSPQHLAQDSSLDGPPGPPDGATVPLEGFSLSQAADLANKGPKWEKSHAELAEQAKHEAELETRLAELRKEGFWSLKRLPKVPEPPRPKGHWDYLCEEMQWLSADFAQERRWKRGVARKVVRMVLRHHEEQRQKEERARREEQAKLRRLASTMAKDVRQFWSNVEKVVQFKQQSRLEEKRKKALDLHLDFLVGQTEKYSDLLSQSLNQPLTSSKAGSSPCLGSSSAASSPPPPASRLDDEDGDFQPQEDEEEDDEETLEVEEQQEGNDAEAQRRELELLRREGELPLEELLRSLPPQLLEGPSSPSQTPSSHDSDTRDGPEEGAEEEPPQVLELKPPPSAVTQRNKQPWHPDEDDEEFTANEEEAEDEEDTLAAEEQLEGEVDHAMELSELAREGELSMEELLQQYAGAYAPGSGSSEDEDEDEVDANSSDCEPEGPVEAEEPPQEDSSSQSDSVEDRSEDEEDEHSEEEETSGSSASEESESEESEDAQSQSQADEEEEDDDFGVEYLLARDEEQSEADAGSGPPTPGPTTLGPKKELTDLAAAAESLQPKGYTLATTQVKTPLPLLLRGQLREYQHLGLDWLVTMYEKKLNGLLADEMGLGKTLQTLSLLAHLACEKGNWGPHLLLVPTSVMLNWEMELKRWCPSFKLLTYYGAQKERKLKRQGWTKPNAFHVCLTSYKLVLQDHQAFRRKNWRYLLLDEAQNLKNFKSQRWQSLLNFNSQRRLLLTGTPLQNSLMELWSLMHFLMPHVFQSHREFKEWFSNPLTGMLEGSQEYNEGLVKRLHKVLRPFLLRRVKVDVEKQMPKKYEHVLRCRLSKRQRCLYDDFMAQTTTKETLATGHFMSVLNLLMQLRKVCNHPNLFDPRPVTSPFLTPGLCFSTASLVLRATDVHPLQRLDMGRFDLLGLEGRVSRYEADTFLPRHRLSRRVLLEVATAPDPPPRPKPVKMKVNRMLQPVPKQEGRTVVVVNNPRAPLGPVPVRPPPGPELSAQPTPGPVPQVLPASLMVSASPAGPPLLPASRPPGPVLLPPLQPNSGSLPQVLPSPLGVLSGTSRPPTPTLSLKPTPPAPVRLSPAPPPGSSSLLKPLTVPPGYTFPPAAATTTSTTTATATTTAVPAPTPAPQRLLLSPDMQARLPSGEVVSLGQLASLAQRPVANAGGSKPLTFQLQGNKLTLTGAQVRQLAVGQPRPLQMPPTMVNNTGVVKLVVRQAPRDGLTPVPPLAPAPRPPSSGLPAVLNPRPTLTPGRLPTPTLGTARAPMPTPTLVRPLLKLVHSPSPEVSASAPGAAPLTLSSPLHVPSSLPGPASSPMPLPNSSPLASPVSSTVSVPLSSSLPLSVPTTLPAPASAPLTLPLSAPLTVSASGPALLTSVTPPLAPVVPAAPGPPSLAPSGASPSASALTLGLATAPSLSSSQTPGHPLLLAPTSSHVPGLNSTVAPACSPVLVPASALASPFPSAPNPAPAQASLLAPASSASQALATPLAPMAAPQTALLAPSPAPPLAPLPVLAPSPGAAPVLASSQTPVPVMAPSSTPGTSLASASPVPAPTPVLAPSSTQTMLPAPVPSPLPSPASTQTLALAPALAPTLGGSSPSQTLSLGTGNPQGPFPTQTLSLTPASSLVPTPAQTLSLAPGPPLGPTQTLSLAPAPPLAPASPVGPAPAHTLTLAPASSSASLLAPASVQTLTLSPAPVPTLGPAAAQTLALAPASTQSPASQASSLVVSASGAAPLPVTMVSRLPVSKDEPDTLTLRSGPPSPPSTATSFGGPRPRRQPPPPPRSPFYLDSLEEKRKRQRSERLERLFQLSEAHGALAPVYGTEVLDFCTLPQPVASPLGPRSPGPSHPTFWTYTEAAHRAVLFPQQRLDQLSELLERFLFVMPPVEAPPPSLHACHPPPWLAPRQAAFQEQLASELWPRARPLHRLVCNMRTQFPDLRLLQYDCGKLQTLAVLLRQLKAEGHRVLLFTQMTRMLDVLEQFLTYHGHLYLRLDGSTRVEQRQALMERFNADKRLFCFLLSTRSGGVGVNLTGADTVVFYDSDWNPTMDAQAQDRCHRLGQTRDVHLYRLLSERTVEENLLKKANQKRMLGDMALEGGNFTTAYFKQQTLRELFDMPLEEPSSSSVPSAPEEEEETVASKQTHLLEQALCRAEDEEDLRAATQAKAEQVAELAEFNENDGFPAGEGEEAGRPGAEDEEMSRAEQELAALVEQLTPLERYAMKFLEASLEEVSREELKQAEEQVEAARKDLDQAKEEVFRLPQEEEEGPGAGDESSCGTGGGTHRRSKKAKAPERPGTRVSERLRGARAETQGANHTPVLSAHQTRSTTTPPRCSPARERVPRPAPRPRPTPASAPAALPALVPVPVSAPVPLSAPNPLTLLPVHLLPSPPPPSQLPPCSSPACTPPPACTPPPAHTPPPAQTCLVTPSSPLLLGPPSVPLSASVTNLPLGLRPEAELCAQALASPESLELASVASSETSSLSLVPPKDLLPVAVELLPVSEKNLSLTPSAPSLTLEAGSLPNGQEQEAPDSAEGTTLTVLPEGEELPLCVSESNGLELPPSAASDEPLQEPLEADRTSEELTEAKTPTSSPEKPQELVTAEVAAPSTSSSATSSPEGPSPARPPRRRTSADVELRGQGTGRPGQPPGPKVLRKLPGRLVTVVEEKELVRRRRQQRGAASTLVPGVSETSASPGSPSVRSMSGPESSPPLGGPCEAAPSSSLPTPPQQPFLARRHLELGVTGGGSPENGDGALLALTPPAVKRRRGRPPKKNRSPADAGRGVDEAPSSTLKGKTNGADPVPGPETLLVADPVLEPQLLPGPQPLGPQPVHRPNPLLSPVEKRRRGRPPKARDLPLPGTLSSAGDGNSESRTQPPPHPSPLTPLPPLLVCPTATVANTVTTVTLSTSPPKRKRGRPPKNPPSPRPSQLPVLDRDSTSVLESCGLGRRRQPQGQGESEGSSSDEDGSRPLTRLARLRLEAEGMRGRKSGGSMVVAVLQDDLDLADSGPGGLELTPPVVSLTPKLRSTRLRPGSLVPPLETEKLPRKRAGAPVGGSPGLAKRGRLQPPSPLGPEGSVEESEAEASGEEEEGDGTPRRRPGPRRLVGTTNQGDQRLLRSSAPPSLAGPAVSHRGRKAKT
>sp|Q6ZRS2-3|SRCAP_HUMAN Isoform 3 of Helicase SRCAP OS=Homo sapiens OX=9606 GN=SRCAP
MQSSPSPAHPQLPVLQTQMVSDGMTGSNPVSPASSSSPASSGAGGLSPQHLAQDSSLDGPPGPPDGATVPLEGFSLSQAADLANKGPKWEKSHAELAEQAKHEAELETRLAELRKEGFWSLKRLPKVPEPPRPKGHWDYLCEEMQWLSADFAQERRWKRGVARKVVRMVLRHHEEQRQKEERARREEQAKLRRLASTMAKDVRQFWSNVEKVVQFKQQSRLEEKRKKALDLHLDFLVGQTEKYSDLLSQSLNQPLTSSKAGSSPCLGSSSAASSPPPPASRLDDEDGDFQPQEDEEEDDEETLEVEEQQEGNDAEAQRRELELLRREGELPLEELLRSLPPQLLEGPSSPSQTPSSHDSDTRDGPEEGAEEEPPQVLELKPPPSAVTQRNKQPWHPDEDDEEFTANEEEAEDEEDTLAAEEQLEGEVDHAMELSELAREGELSMEELLQQYAGAYAPGSGSSEDEDEDEVDANSSDCEPEGPVEAEEPPQEDSSSQSDSVEDRSEDEEDEHSEEEETSGSSASEESESEESEDAQSQSQADEEEEDDDFGVEYLLARDEEQSEADAGSGPPTPGPTTLGPKKELTDLAAAAESLQPKGYTLATTQVKTPLPLLLRGQLREYQHLGLDWLVTMYEKKLNGLLADEMGLGKTLQTLSLLAHLACEKGNWGPHLLLVPTSVMLNWEMELKRWCPSFKLLTYYGAQKERKLKRQGWTKPNAFHVCLTSYKLVLQDHQAFRRKNWRYLLLDEAQNLKNFKSQRWQSLLNFNSQRRLLLTGTPLQNSLMELWSLMHFLMPHVFQSHREFKEWFSNPLTGMLEGSQEYNEGLVKRLHKVLRPFLLRRVKVDVEKQMPKKYEHVLRCRLSKRQRCLYDDFMAQTTTKETLATGHFMSVLNLLMQLRKVCNHPNLFDPRPVTSPFLTPGLCFSTASLVLRATDVHPLQRLDMGRFDLLGLEGRVSRYEADTFLPRHRLSRRVLLEVATAPDPPPRPKPVKMKVNRMLQPVPKQEGRTVVVVNNPRAPLGPVPVRPPPGPELSAQPTPGPVPQVLPASLMVSASPAGPPLLPASRPPGPVLLPPLQPNSGSLPQAGEVVSLGQLASLAQRPVANAGGSKPLTFQLQGNKLTLTGAQVRQLAVGQPRPLQMPPTMVNNTGVVKLVVRQAPRDGLTPVPPLAPAPRPPSSGLPAVLNPRPTLTPGRLPTPTLGTARAPMPTPTLVRPLLKLVHSPSPEVSASAPGAAPLTLSSPLHVPSSLPGPASSPMPLPNSSPLASPVSSTVSVPLSSSLPLSVPTTLPAPASAPLTLPLSAPLTVSASGPALLTSVTPPLAPVVPAAPGPPSLAPSGASPSASALTLGLATAPSLSSSQTPGHPLLLAPTSSHVPGLNSTVAPACSPVLVPASALASPFPSAPNPAPAQASLLAPASSASQALATPLAPMAAPQTALLAPSPAPPLAPLPVLAPSPGAAPVLASSQTPVPVMAPSSTPGTSLASASPVPAPTPVLAPSSTQTMLPAPVPSPLPSPASTQTLALAPALAPTLGGSSPSQTLSLGTGNPQGPFPTQTLSLTPASSLVPTPAQTLSLAPGPPLGPTQTLSLAPAPPLAPASPVGPAPAHTLTLAPASSSASLLAPASVQTLTLSPAPVPTLGPAAAQTLALAPASTQSPASQASSLVVSASGAAPLPVTMVSRLPVSKDEPDTLTLRSGPPSPPSTATSFGGPRPRRQPPPPPRSPFYLDSLEEKRKRQRSERLERLFQLSEAHGALAPVYGTEVLDFCTLPQPVASPLGPRSPGPSHPTFWTYTEAAHRAVLFPQQRLDQLSELLERFLFVMPPVEAPPPSLHACHPPPWLAPRQAAFQEQLASELWPRARPLHRLVCNMRTQFPDLRLLQYDCGKLQTLAVLLRQLKAEGHRVLLFTQMTRMLDVLEQFLTYHGHLYLRLDGSTRVEQRQALMERFNADKRLFCFLLSTRSGGVGVNLTGADTVVFYDSDWNPTMDAQAQDRCHRLGQTRDVHLYRLLSERTVEENLLKKANQKRMLGDMALEGGNFTTAYFKQQTLRELFDMPLEEPSSSSVPSAPEEEEETVASKQTHLLEQALCRAEDEEDLRAATQAKAEQVAELAEFNENDGFPAGEGEEAGRPGAEDEEMSRAEQELAALVEQLTPLERYAMKFLEASLEEVSREELKQAEEQVEAARKDLDQAKEEVFRLPQEEEEGPGAGDESSCGTGGGTHRRSKKAKAPERPGTRVSERLRGARAETQGANHTPVLSAHQTRSTTTPPRCSPARERVPRPAPRPRPTPASAPAALPALVPVPVSAPVPLSAPNPLTLLPVHLLPSPPPPSQLPPCSSPACTPPPACTPPPAHTPPPAQTCLVTPSSPLLLGPPSVPLSASVTNLPLGLRPEAELCAQALASPESLELASVASSETSSLSLVPPKDLLPVAVELLPVSEKNLSLTPSAPSLTLEAGSLPNGQEQEAPDSAEGTTLTVLPEGEELPLCVSESNGLELPPSAASDEPLQEPLEADRTSEELTEAKTPTSSPEKPQELVTAEVAAPSTSSSATSSPEGPSPARPPRRRTSADVELRGQGTGRPGQPPGPKVLRKLPGRLVTVVEEKELVRRRRQQRGAASTLVPGVSETSASPGSPSVRSMSGPESSPPLGGPCEAAPSSSLPTPPQQPFLARRHLELGVTGGGSPENGDGALLALTPPAVKRRRGRPPKKNRSPADAGRGVDEAPSSTLKGKTNGADPVPGPETLLVADPVLEPQLLPGPQPLGPQPVHRPNPLLSPVEKRRRGRPPKARDLPLPGTLSSAGDGNSESRTQPPPHPSPLTPLPPLLVCPTATVANTVTTVTLSTSPPKRKRGRPPKNPPSPRPSQLPVLDRDSTSVLESCGLGRRRQPQGQGESEGSSSDEDGSRPLTRLARLRLEAEGMRGRKSGGSMVVAVLQDDLDLADSGPGGLELTPPVVSLTPKLRSTRLRPGSLVPPLETEKLPRKRAGAPVGGSPGLAKRGRLQPPSPLGPEGSVEESEAEASGEEEEGDGTPRRRPGPRRLVGTTNQGDQRLLRSSAPPSLAGPAVSHRGRKAKT
>sp|Q8IVW8|SPNS2_HUMAN Protein spinster homolog 2 OS=Homo sapiens OX=9606 GN=SPNS2 PE=1 SV=2
MMCLECASAAAGGAEEEEADAERRRRRRGAQRGAGGSGCCGARGAGGAGVSAAGDEVQTLSGSVRRAPTGPPGTPGTPGCAATAKGPGAQQPKPASLGRGRGAAAALLSLGNVLNYLDRYTVAGVLLDLQQHFGVKDRGAGLLQSVFLCSFMVAAPLFGYLGDRFNRKVLLSCGLFFWSAVTFSSSFLPQQYFWLLVLSRGLVGLGEASYSTLAPTLLGDLFTKNTRTLMLSVFYFALPLGSGLGYLTGSSVKQAAGDWHWALRVSPVLGMLTGTLLLLLVPATKRGHADQLGDQLKARTSWLRDMKALLRNRSYVFSSLATSAVSFATGALGMWLPLYLHRAQVVQKTAETCNSPPCGAKDSLLFGALTCFTGFLGVVTGAGATRWCRLKTQRADPLVCAVGMLGSALFLCLLFVAAKSSLVGAYLCLFVGETLLFSNWALTADLLMYVVLPTRRATAVALQSFTSHLLGDAGSPYLLGFLSDLLRQSTKDSPLWEFLSLGYALMLCPFVVVLGGMFFLATALFFVSDRARAEQQVNQLAMPPASVKV
>sp|Q99954|SMR3A_HUMAN Submaxillary gland androgen-regulated protein 3A OS=Homo sapiens OX=9606 GN=SMR3A PE=1 SV=2
MKSLTWLLGLWALAACFTPGESQRGPRGPYPPGPLAPPPPPCFPFGTGFVPPPHPPPYGPGRFPPPLSPPYGPGRLPPSPPPPYGPGRLQSHSLPPPYGPGYPQPPSQPRPYPPGPPFFPVNSPTDPALPTPAP
>sp|Q9Y6A9|SPCS1_HUMAN Signal peptidase complex subunit 1 OS=Homo sapiens OX=9606 GN=SPCS1 PE=1 SV=5
MARGGDTGCTGPSETSASGAAALALPGLEGPATDAQCQTLPLTVLKSRSPSPRSLPPALSCPPPQPAMLEHLSSLPTQMDYKGQKLAEQMFQGLLLFSALVGFLYGYVAEQFGWTVYLVMAGFAFSCLLTLPPWPLYRRHPLKWLPVQESSTDDKKPGERKLKRHAKNN
>sp|P23497|SP100_HUMAN Nuclear autoantigen Sp-100 OS=Homo sapiens OX=9606 GN=SP100 PE=1 SV=3
MAGGGGDLSTRRLNECLSPVANEMNHLPAHSHDLQRMFTEDQGVDDRLLYDLVFKHFKRNKVELSNALKKTFPFLEGLRDRDLLTNKMFEDSQDSCRNLVPVQRVVYNVLSELEKTFNLPVLEALFSDVNMQEYPDLLHLYKGFENVLHDKLPLQESEEEEREERSGLQLSLEQGTGENSFRSLTWPPSGSPSHAGTTPPENGLSEHPCETEQLNAKRKDTTSDKDDSLGSQQTNEQCAQKAEPTESCEQLAVQVNNGDAGREMPCPLPCDEESPEAELHNHGLQLNSCSVRLVDLKKEKPFSNSKVECQAQARTHHNQASDLLVLSSEDSEGSTDVDEPLEVFLSAPRSEPVLNNDNPLESNDEKEGQEATCSRPQLVPEPMDFRKLSTFRESFKKRVLGQDHDFSESSEEEAPAEASSGALRSKHGEKAPMTSRSTSTWRLPSRKRRFSSSDFSDLSNGEELQETCSSSLRRGSGSQPQEPENKKCSCVMCFPKGVPRSQEARTESSQASDMMDTMDVENNSTLEKHSGKRRKKRRHRSKVNGLQRGRKKDRPRKHLTLNNKVQKKRWQQRGRKANTRPLKRRRKRGPRLPKDENLNFKQSELPVTCGEVKGTLYKERFKQGTSKKCLQSEDKKWFTPREFELEGDRGASKNWKLSLRCGGYTLKVLMENKFLPEPPSTRKKRLLESHNNTLVDPCEEHKKKNPDASVKFSEFLKKCSETWKTLFAKEKGKFEDMAKADKAHYEREMKTYLPPKGEKKKKFKDPNAPKRPPLAFFLFCSEYRPKLKGEHPGLSLDDVVKKLAGMWNNTAAADKQFYEKKAAKLKEKYKKDLAAYRAKGKPNSAKKRVVKAEKSKKKKEEEEDEEDEQEEENEEDDDK
>sp|P23497-2|SP100_HUMAN Isoform Sp100-A of Nuclear autoantigen Sp-100 OS=Homo sapiens OX=9606 GN=SP100
MAGGGGDLSTRRLNECLSPVANEMNHLPAHSHDLQRMFTEDQGVDDRLLYDLVFKHFKRNKVELSNALKKTFPFLEGLRDRDLLTNKMFEDSQDSCRNLVPVQRVVYNVLSELEKTFNLPVLEALFSDVNMQEYPDLLHLYKGFENVLHDKLPLQESEEEEREERSGLQLSLEQGTGENSFRSLTWPPSGSPSHAGTTPPENGLSEHPCETEQLNAKRKDTTSDKDDSLGSQQTNEQCAQKAEPTESCEQLAVQVNNGDAGREMPCPLPCDEESPEAELHNHGLQLNSCSVRLVDLKKEKPFSNSKVECQAQARTHHNQASDLLVLSSEDSEGSTDVDEPLEVFLSAPRSEPVLNNDNPLESNDEKEGQEATCSRPQLVPEPMDFRKLSTFRESFKKRVLGQDHDFSESSEEEAPAEASSGALRSKHGEKAPMTSRSTSTWRLPSRKRRFSSSDFSDLSNGEELQETCSSSLRRGSGKED
>sp|P23497-3|SP100_HUMAN Isoform Sp100-B of Nuclear autoantigen Sp-100 OS=Homo sapiens OX=9606 GN=SP100
MAGGGGDLSTRRLNECLSPVANEMNHLPAHSHDLQRMFTEDQGVDDRLLYDLVFKHFKRNKVELSNALKKTFPFLEGLRDRDLLTNKMFEDSQDSCRNLVPVQRVVYNVLSELEKTFNLPVLEALFSDVNMQEYPDLLHLYKGFENVLHDKLPLQESEEEEREERSGLQLSLEQGTGENSFRSLTWPPSGSPSHAGTTPPENGLSEHPCETEQLNAKRKDTTSDKDDSLGSQQTNEQCAQKAEPTESCEQLAVQVNNGDAGREMPCPLPCDEESPEAELHNHGLQLNSCSVRLVDLKKEKPFSNSKVECQAQARTHHNQASDLLVLSSEDSEGSTDVDEPLEVFLSAPRSEPVLNNDNPLESNDEKEGQEATCSRPQLVPEPMDFRKLSTFRESFKKRVLGQDHDFSESSEEEAPAEASSGALRSKHGEKAPMTSRSTSTWRLPSRKRRFSSSDFSDLSNGEELQETCSSSLRRGSGSQPQEPENKKCSCVMCFPKGVPRSQEARTESSQASDMMDTMDVENNSTLEKHSGKRRKKRRHRSKVNGLQRGRKKDRPRKHLTLNNKVQKKRWQQRGRKANTRPLKRRRKRGPRLPKDENLNFKQSELPVTCGEVKGTLYKERFKQGTSKKCLQSEDKKWFTPREFELEGDRGASKNWKLSLRCGGYTLKVLMENKFLPEPPSTRKKVMLK
>sp|P23497-4|SP100_HUMAN Isoform Sp100-C of Nuclear autoantigen Sp-100 OS=Homo sapiens OX=9606 GN=SP100
MAGGGGDLSTRRLNECLSPVANEMNHLPAHSHDLQRMFTEDQGVDDRLLYDLVFKHFKRNKVELSNALKKTFPFLEGLRDRDLLTNKMFEDSQDSCRNLVPVQRVVYNVLSELEKTFNLPVLEALFSDVNMQEYPDLLHLYKGFENVLHDKLPLQESEEEEREERSGLQLSLEQGTGENSFRSLTWPPSGSPSHAGTTPPENGLSEHPCETEQLNAKRKDTTSDKDDSLGSQQTNEQCAQKAEPTESCEQLAVQVNNGDAGREMPCPLPCDEESPEAELHNHGLQLNSCSVRLVDLKKEKPFSNSKVECQAQARTHHNQASDLLVLSSEDSEGSTDVDEPLEVFLSAPRSEPVLNNDNPLESNDEKEGQEATCSRPQLVPEPMDFRKLSTFRESFKKRVLGQDHDFSESSEEEAPAEASSGALRSKHGEKAPMTSRSTSTWRLPSRKRRFSSSDFSDLSNGEELQETCSSSLRRGSGSQPQEPENKKCSCVMCFPKGVPRSQEARTESSQASDMMDTMDVENNSTLEKHSGKRRKKRRHRSKVNGLQRGRKKDRPRKHLTLNNKVQKKRWQQRGRKANTRPLKRRRKRGPRLPKDENLNFKQSELPVTCGEVKGTLYKERFKQGTSKKCLQSEDKKWFTPREFELEGDRGASKNWKLSLRCGGYTLKVLMENKFLPEPPSTRKKRLLESHNNTLVDPCPENSNLCEVCNKWGRLFCCDTCPRSFHEHCHLPSVEANKNPWSCLFCRLKTLQERCPESQSGHQESEVLMRQMLPEEQLKCEFLLLKVYCDSKSCFFASEPYYNREGSQGPQKPMWLNKVKTSLNEQMYTRVEGFVQDMRLLFHNHKEFYREDKFTRLGLQVQDLFEKNFRNLFALQETSKNLLMFL
>sp|P23497-5|SP100_HUMAN Isoform SpAlt-C of Nuclear autoantigen Sp-100 OS=Homo sapiens OX=9606 GN=SP100
MAGGGGDLSTRRLNECLSPVANEMNHLPAHSHDLQRMFTEDQGVDDRLLYDLVFKHFKRNKVELSNALKKTFPFLEGLRDRDLLTNKMFEDSQDSCRNLVPVQRVVYNVLSELEKTFNLPVLEALFSDVNMQEYPDLLHLYKGFENVLHDKLPLQESEEEEREERSGLQLSLEQGTGENSFRSLTWPPSGSPSHAGTTPPENGLSEHPCETEQLNAKRKDTTSDKDDSLGSQQTNEQCAQKAEPTESCEQLAVQVNNGDAGREMPCPLPCDEESPEAELHNHGLQLNSCSVRLVDLKKEKPFSNSKVECQAQARTHHNQASDLLVLSSEDSEGSTDVDEPLEVFLSAPRSEPVLNNDNPLESNDEKEGQEATCSRPQLVPEPMDFRKLSTFRESFKKRVLGQDHDFSESSEEEAPAEASSGALRSKHGEKAPMTSRSTSTWRLPSRKRLKKKKKKKQCHPQPQPQRGLLEQS
>sp|P23497-6|SP100_HUMAN Isoform 6 of Nuclear autoantigen Sp-100 OS=Homo sapiens OX=9606 GN=SP100
MAGGGGDLSTRMFTEDQGVDDRLLYDLVFKHFKRNKVELSNALKKTFPFLEGLRDRDLLTNKMFEDSQDSCRNLVPVQRVVYNVLSELEKTFNLPVLEALFSDVNMQEYPDLLHLYKGFENVLHDKLPLQESEEEEREERSGLQLSLEQGTGENSFRSLTWPPSGSPSHAGTTPPENGLSEHPCETEQLNAKRKDTTSDKDDSLGSQQTNEQCAQKAEPTESCEQLAVQVNNGDAGREMPCPLPCDEESPEAELHNHGLQLNSCSVRLVDLKKEKPFSNSKVECQAQARTHHNQASDLLVLSSEDSEGSTDVDEPLEVFLSAPRSEPVLNNDNPLESNDEKEGQEATCSRPQLVPEPMDFRKLSTFRESFKKRVLGQDHDFSESSEEEAPAEASSGALRSKHAPMTSRSTSTWRLPSRKRRFSSSDFSDLSNGEELQETCSSSLRRGSGKED
>sp|P23497-7|SP100_HUMAN Isoform 7 of Nuclear autoantigen Sp-100 OS=Homo sapiens OX=9606 GN=SP100
MMFTEDQGVDDRLLYDLVFKHFKRNKVELSNALKKTFPFLEGLRDRDLLTNKMFEDSQDSCRNLVPVQRVVYNVLSELEKTFNLPVLEALFSDVNMQEYPDLLHLYKGFENVLHDKLPLQESEEEEREERSGLQLSLEQGTGENSFRSLTWPPSGSPSHAGTTPPENGLSEHPCETEQLNAKRKDTTSDKDDSLGSQQTNEQCAQKAEPTESCEQLAVQVNNGDAGREMPCPLPCDEESPEAELHNHGLQLNSCSVRLVDLKKEKPFSNSKVECQAQARTHHNQASDLLVLSSEDSEGSTDVDEPLEVFLSAPRSEPVLNNDNPLESNDEKEGQEATCSRPQLVPEPMDFRKLSTFRESFKKRVLGQDHDFSESSEEEAPAEASSGALRSKHGEKAPMTSRSTSTWRLPSRKRRFSSSDFSDLSNGEELQETCSSSLRRGSGKED
>sp|Q14159|SPIDR_HUMAN DNA repair-scaffolding protein OS=Homo sapiens OX=9606 GN=SPIDR PE=1 SV=2
MPRGSRARGSKRKRSWNTECPSFPGERPLQVRRAGLRTAGAAASLSEAWLRCGEGFQNTSGNPSLTAEEKTLTEKHLELCPRPKQETTTSKSTSGLTDLTWSSSGSDLSDEDKTLSQLQRDELQFLDWELDSDRAEASDCDEFEDDEGAVELSDCASCASNQSLTSDEKLSELPKPSSLELLEYSSDSEKEDDLENVLLLDSESPHKYHVQFASDARQLMERLLDPRTKSTETLLHTPQKPTAKFPRTPENSAKKKLLRGGLAERLNGLQNRERSALSLWRHQCLSYQKTLSGRKSGVLTVKLLELHEECAMQVAMCEQLLGSPATSSSQSVAPRPGAGLKVLFTKETAGYLRGRPQDTVRLFPPWQKLLLPSGSCPVLLNTYFCEKVVAKEDSEKTCEVYCPDLPLPRRSLSLAQMFVLKGLTNNSPELQVVCSGVATTGTAWTHGHKEAKQRLPTSTPLRDSLLDVVESQGAASWPGAGVRVVVQRVYSLPSRDSTRGQQGASSGHTDPAGTRACLLVQDACGMFGEVHLEFTMSKARQLEGKSCSLVGMKVLQKVTRGRTAGLFSLLDTLWPPALPLKTPGRDQPCEELKTHLPPPALCYLLTAHPNLGQLDLLDEDPLYKLYQPPVTRCLRDLLQMNDLGTRCSFYATVLYQKPQLKSLLLLEQRELWLLVTDVTLQTKEERDPRLPKTLLVYVAPLCVLGSEVLEALAGAAPHSLFFKDALRDQGRLVCAERTVLLLQKPLLSVVSGASSCELPGPVMLDSLDSATPVNSLCSVQGTVVGVDESTAFSWPVCDMCGNGRLEQRPEDRGAFSCGDCSRVVTSPVLKRHLQVFLDCRSRPQCRVKVKLLQRSLSSLLRFAAGEDGSYEVKSVLGKEVGLLNCFVQSVTAHPTSCLGLEELELLSAGGASAEH
>sp|Q14159-2|SPIDR_HUMAN Isoform 2 of DNA repair-scaffolding protein OS=Homo sapiens OX=9606 GN=SPIDR
MAQVWRRVSEHFWESETTTSKSTSGLTDLTWSSSGSDLSDEDKTLSQLQRDELQFLDWELDSDRAEASDCDEFEDDEGAVELSDCASCASNQSLTSDEKLSELPKPSSLELLEYSSDSEKEDDLENVLLLDSESPHKYHVQFASDARQLMERLLDPRTKSTETLLHTPQKPTAKFPRTPENSAKKKLLRGGLAERLNGLQNRERSALSLWRHQCLSYQKTLSGRKSGVLTVKLLELHEECAMQVAMCEQLLGSPATSSSQSVAPRPGAGLKVLFTKETAGYLRGRPQDTVRLFPPWQKLLLPSGSCPVLLNTYFCEKVVAKEDSEKTCEVYCPDLPLPRRSLSLAQMFVLKGLTNNSPELQVVCSGVATTGTAWTHGHKEAKQRLPTSTPLRDSLLDVVESQGAASWPGAGVRVVVQRVYSLPSRDSTRGQQGASSGHTDPAGTRACLLVQDACGMFGEVHLEFTMSKARQLEGKSCSLVGMKVLQKVTRGRTAGLFSLLDTLWPPALPLKTPGRDQPCEELKTHLPPPALCYLLTAHPNLGQLDLLDEDPLYKLYQPPVTRCLRDLLQMNDLGTRCSFYATVLYQKPQLKSLLLLEQRELWLLVTDVTLQTKEERDPRLPKTLLVYVAPLCVLGSEVLEALAGAAPHSLFFKDALRDQGRLVCAERTVLLLQKPLLSVVSGASSCELPGPVMLDSLDSATPVNSLCSVQGTVVGVDESTAFSWPVCDMCGNGRLEQRPEDRGAFSCGDCSRVVTSPVLKRHLQVFLDCRSRPQCRVKVKLLQRSLSSLLRFAAGEDGSYEVKSVLGKEVGLLNCFVQSVTAHPTSCLGLEELELLSAGGASAEH
>sp|Q14159-3|SPIDR_HUMAN Isoform 3 of DNA repair-scaffolding protein OS=Homo sapiens OX=9606 GN=SPIDR
MAQSLTAEEKTLTEKHLELCPRPKQETTTSKSTSGLTDLTWSSSGSDLSDEDKTLSQLQRDELQFLDWELDSDRAEASDCDEFEDDEGAVELSDCASCASNQSLTSDEKLSELPKPSSLELLEYSSDSEKEDDLENVLLLDSESPHKYHVQFASDARQLMERLLDPRTKSTETLLHTPQKPTAKFPRTPENSAKKKLLRGGLAERLNGLQNRERSALSLWRHQCLSYQKTLSGRKSGVLTVKLLELHEECAMQVAMCEQLLGSPATSSSQSVAPRPGAGLKVLFTKETAGYLRGRPQDTVRLFPPWQKLLLPSGSCPVLLNTYFCEKVVAKEDSEKTCEVYCPDLPLPRRSLSLAQMFVLKGLTNNSPELQVVCSGVATTGTAWTHGHKEAKQRLPTSTPLRDSLLDVVESQGAASWPGAGVRVVVQRVYSLPSRDSTRGQQGASSGHTDPAGTRACLLVQDACGMFGEVHLEFTMSKARQLEGKSCSLVGMKVLQKVTRGRTAGLFSLLDTLWPPALPLKTPGRDQPCEELKTHLPPPALCYLLTAHPNLGQLDLLDEDPLYKLYQPPVTRCLRDLLQMNDLGTRCSFYATVLYQKPQLKSLLLLEQRELWLLVTDVTLQTKEERDPRLPKTLLVYVAPLCVLGSEVLEALAGAAPHSLFFKDALRDQGRLVCAERTVLLLQKPLLSVVSGASSCELPGPVMLDSLDSATPVNSLCSVQGTVVGVDESTAFSWPVCDMCGNGRLEQRPEDRGAFSCGDCSRVVTSPVLKRHLQVFLDCRSRPQCRVKVKVGARPEHARTPSSLQHSEELRSEECPRKGSGVVKLFCPVRNRPPDQLHWLGGNRASECRRGLCRTLAVAAGSVNFAMWLQGWWWWW
>sp|Q15772|SPEG_HUMAN Striated muscle preferentially expressed protein kinase OS=Homo sapiens OX=9606 GN=SPEG PE=1 SV=4
MQKARGTRGEDAGTRAPPSPGVPPKRAKVGAGGGAPVAVAGAPVFLRPLKNAAVCAGSDVRLRVVVSGTPQPSLRWFRDGQLLPAPAPEPSCLWLRRCGAQDAGVYSCMAQNERGRASCEAVLTVLEVGDSETAEDDLSDVQGTQRLELRDDGAFSTPTGGSDTLVGTSLDTPPTSVTGTSEEQVSWWGSGQTVLEQEAGSGGGTRRLPGSPRQAQATGAGPRHLGVEPLVRASRANLVGASWGSEDSLSVASDLYGSAFSLYRGRALSLHVSVPQSGLRREEPDLQPQLASEAPRRPAQPPPSKSALLPPPSPRVGKRSPPGPPAQPAATPTSPHRRTQEPVLPEDTTTEEKRGKKSKSSGPSLAGTAESRPQTPLSEASGRLSALGRSPRLVRAGSRLLDKLQFFEERRRSLERSDSPPAPLRPWVPLRKARSLEQPKSERGAPWGTPGASQEELRAPGSVAERRRLFQQKAASLDERTRQRSPASDLELRFAQELGRLRRSTSREELVRSHESLRATLQRAPSPREPGEPPLFSRPSTPKTSRAVSPAAAQPPSPSSAEKPGDEPGRPRSRGPAGRTEPGEGPQQEVRRRDQFPLTRSRALQECRSPVPPPAADPPEARTKAPPGRKREPPAQAVRFLPWATPGLEGAAVPQTLEKNRAGPEAEKRLRRGPEEDGPWGPWDRRGARSQGKGRRARPTSPELESSDDSYVSAGEEPLEAPVFELPLQNVVVAPGADVLLKCLLTANPPPQVSWHKDGSALRSEGRLLLRAEGERHTLLLREARAADAGSYMATATNELGQATCAASLTVRPGGSTSPFSSPLTSDEEYLSPPEEFPEPGETWPRTPTMKPSPSQNRRSSDTGSKAPPTFKVSLMDQSVREGQDVLMSLRVQGEPKPVVSWLRNRQPVRPDQRRFAEEAEGGLCRLRLLAAERGDAGFYTCKAVNEYGARQCEARLEVRAHPESRSLAVLAPLQDVDVGAGEMALFECLVAGPTDVEVDWLCRGRLLQPALLKCKMHFDGRKCKLLLTSVHEDDSGVYTCKLSTAKDELTCSARLTVRPSLAPLFTRLLEDVEVLEGRAARFDCKLSGTPPPVVTWTHFGCPMEESENLRLRQDGGLHSLHLAHVGSEDEGLYAVSAVNTHGQAHCSAQLYVEEPRTAASGPSSKLEKMPSLPEEPEQGELERLSLPDFLRPLQDLEVGLAKEAMLECQVTGLPYPTLSWFHNGHRLQSSDDRRMTQYRDVHRLVFPAVGPQHAGVYKSVLANKLGKAACYAHLYVTDVVPGPPDGAPQVVAVTGRMVTLTWNPPRSLDMALDPDSLTYTVQHQVLGSDQWTALVTGLREPGWAATGLRKGVQHLFRVLSTTVKSSSKPSPPSEPVQLLEHGPTLEEAPAMLDKPDLVYVVEGQPASVTVTFNHVEAQVVWRSCRGALLEARAGVYELSQPDDDQYCLRLCRVSRRDMGALTCTARNRHGTQTCSVTLELAEAPRFESLMEDVEVGAGETARFAVVVEGKPLPDLMWYKDEVLLTESSHVSFVYEENECSLVVLSTGAQDGGVYTCTAQNLAGEVSCKAELAVHSAQTAMEVEGVGEDEDHRGRRLSDFYDLHQELGRGAFSYLRRLVERSSGLEFAAKFLPSQAKPKASARREARLLARLQHDCVLYFHEAFERRRGLVLVTELCTEELLERLARKPTVCESELRAYMRQVLEGLHYLHQSHVLHLDVKPENLLVWDGAAGEQQVRLCDFGNAQELTPGEPQYCQYGTPEFVAPELVNQSPVSGVTDLWPVGVVAFLCLTGLSPFVGENDRTTLMNLRNYNVAFEETTFLSLSREARGFLLKVLVQDRLRPTAEETLEHPWFKTQAKGAEVSTDHLKLFLSRRRWQRSQLSYKCHLVLRPLPELLRAPPERVWVTMPRRPPPSGGLSSSSDSEEEELEELPSVPRPLQPEFSGSRVSLTDLPTEDEALGTPETGAATPMDWQEQGRAPSQDQEAPSPEALPSPGQEPAAGASPRRGELRRGSSAESALPRAGPRELGRGLHKAASVELPQRRSPSPGATRLARGGLGEGEYAQRLQALRQRLLRGGPEDGKVSGLRGPLLESLGGRARDPRMARAASSEAAPHHQPPLENRGLQKSSSFSQGEAEPRGRHRRAGAPLELPVARLGARRLQESPSLSALSEAQPSSPARPSAPKPSTPKSAEPSATTPSDAPQPPAPQPAQDKAPEPRPEPVRASKPAPPPQALQTLALPLTPYAQLLQSLQLSGHAQGPSQGPAAPPSEPKPHAAVFARVASPPPGAPEKRVPSAGGPPVLAEKARVPTVPPRPGSSLSSSLENLESEAVFEAKFKRSRESPLSLGLRLLSRSRSEERGPFRGAEEEDGLYRPSPAGTPLELVRRPERSRSVQDLRAVGEPGLVRRLSLSLSQRLRRTPPAQRHPAWEARGGDGESSEGGSSARGSPVLAMRRRLSFTLERLSSRLQRSGSSEDSGGASGRSTPLFGRLRRATSEGESLRRLGLPHNQLAAQAGATTPSAESLGSEASATSGSSAPGESRSRLRWGFSRPRKDKGLSPPNLSASVQEELGHQYVRSESDFPPVFHLKLKDQVLLEGEAATLLCLPAACPAPHLSWMKDKKSLRSEPSVLLVSCKDGRQLLSLPRAGKRHAGLYECSATNVLGSLTSSCTVAVARVPGKLAPPEVPQTYQDTALVLWKPGDSRAPCTYTLERRVDGESVWHPVSSGLPDCYYNVTHLPVGVTVRFRVACANRAGQGPFSNSSEKVFVRGTQDSSAVPSAAHQEAPVTSRPARARPPDSPTSLAPPLAPAAPTPPSVTVSPSSPPTPPSQALSSLKAVGPPPQTPPRRHRGLQAARPAEPTLPSTHVTPSEPKPFVLDTGTPLPASTPQGVKPVSSSTPVYVVTSFVSAPPAPEPPAPEPPPEPTKVTVQSLSPAKEVVSSPGSSPRSSPRPEGTTLRQGPPQKPYTFLEEKARGRFGVVRACRENATGRTFVAKLVPYAAEGKRRVLQEYEVLRTLHHERLMSLHEAYLTPRYLVLLAESCGNRELLCGLSDRFRYSEDDVATYMVQLLQGLDYLHGHHVLHLDLKPDNLLLAPDNALKLVDFGSAQPYNPQALRPLGHRTGTLEFMAPEMVKGEPLGSATDLWGAGVLTYLMLSGRSPFYEPDPQETEARLVGGRFDAFQLYPNTSQSATLFLRKVLSVHPWSRPSLQDCLAHPWLQDAYLMKLRRQTLTFTTNRLKEFLGEQRRRRAEAATRHKVLLRSYPGGP
>sp|Q15772-3|SPEG_HUMAN Isoform 2 of Striated muscle preferentially expressed protein kinase OS=Homo sapiens OX=9606 GN=SPEG
MATATNELGQATCAASLTVRPGGSTSPFSSPLTSDEEYLSPPEEFPEPGETWPRTPTMKPSPSQNRRSSDTGSKAPPTFKVSLMDQSVREGQDVLMSLRVQGEPKPVVSWLRNRQPVRPDQRRFAEEAEGGLCRLRLLAAERGDAGFYTCKAVNEYGARQCEARLEVRGE
>sp|Q15772-4|SPEG_HUMAN Isoform 3 of Striated muscle preferentially expressed protein kinase OS=Homo sapiens OX=9606 GN=SPEG
MKPSPSQNRRSSDTGSKAPPTFKVSLMDQSVREGQDVLMSLRVQGEPKPVVSWLRNRQPVRPDQRRFAEEAEGGLCRLRLLAAERGDAGFYTCKAVNEYGARQCEARLEVRGE
>sp|Q15772-1|SPEG_HUMAN Isoform 1 of Striated muscle preferentially expressed protein kinase OS=Homo sapiens OX=9606 GN=SPEG
MQKARGTRGEDAGTRAPPSPGVPPKRAKVGAGGGAPVAVAGAPVFLRPLKNAAVCAGSDVRLRVVVSGTPQPSLRWFRDGQLLPAPAPEPSCLWLRRCGAQDAGVYSCMAQNERGRASCEAVLTVLEVGDSETAEDDLSDVQGTQRLELRDDGAFSTPTGGSDTLVGTSLDTPPTSVTGTSEEQVSWWGSGQTVLEQEAGSGGGTRRLPGSPRQAQATGAGPRHLGVEPLVRASRANLVGASWGSEDSLSVASDLYGSAFSLYRGRALSLHVSVPQSGLRREEPDLQPQLASEAPRRPAQPPPSKSALLPPPSPRVGKRSPPGPPAQPAATPTSPHRRTQEPVLPEDTTTEEKRGKKSKSSGPSLAGTAESRPQTPLSEASGRLSALGRSPRLVRAGSRLLDKLQFFEERRRSLERSDSPPAPLRPWVPLRKARSLEQPKSERGAPWGTPGASQEELRAPGSVAERRRLFQQKAASLDERTRQRSPASDLELRFAQELGRLRRSTSREELVRSHESLRATLQRAPSPREPGEPPLFSRPSTPKTSRAVSPAAAQPPSPSSAEKPGDEPGRPRSRGPAGRTEPGEGPQQEVRRRDQFPLTRSRALQECRSPVPPPAADPPEARTKAPPGRKREPPAQAVRFLPWATPGLEGAAVPQTLEKNRAGPEAEKRLRRGPEEDGPWGPWDRRGARSQGKGRRARPTSPELESSDDSYVSAGEEPLEAPVFELPLQNVVVAPGADVLLKCLLTANPPPQVSWHKDGSALRSEGRLLLRAEGERHTLLLREARAADAGSYMATATNELGQATCAASLTVRPGGSTSPFSSPLTSDEEYLSPPEEFPEPGETWPRTPTMKPSPSQNRRSSDTGSKAPPTFKVSLMDQSVREGQDVLMSLRVQGEPKPVVSWLRNRQPVRPDQRRFAEEAEGGLCRLRLLAAERGDAGFYTCKAVNEYGARQCEARLEVRAHPESRSLAVLAPLQDVDVGAGEMALFECLVAGPTDVEVDWLCRGRLLQPALLKCKMHFDGRKCKLLLTSVHEDDSGVYTCKLSTAKDELTCSARLTVRPSLAPLFTRLLEDVEVLEGRAARFDCKLSGTPPPVVTWTHFGCPMEESENLRLRQDGGLHSLHLAHVGSEDEGLYAVSAVNTHGQAHCSAQLYVEEPRTAASGPSSKLEKMPSLPEEPEQGELERLSLPDFLRPLQDLEVGLAKEAMLECQVTGLPYPTLSWFHNGHRLQSSDDRRMTQYRDVHRLVFPAVGPQHAGVYKSVLANKLGKAACYAHLYVTDVVPGPPDGAPQVVAVTGRMVTLTWNPPRSLDMALDPDSLTYTVQHQVLGSDQWTALVTGLREPGWAATGLRKGVQHLFRVLSTTVKSSSKPSPPSEPVQLLEHGPTLEEAPAMLDKPDLVYVVEGQPASVTVTFNHVEAQVVWRSCRGALLEARAGVYELSQPDDDQYCLRLCRVSRRDMGALTCTARNRHGTQTCSVTLELAEAPRFESLMEDVEVGAGETARFAVVVEGKPLPDLMWYKDEVLLTESSHVSFVYEENECSLVVLSTGAQDGGVYTCTAQNLAGEVSCKAELAVHSAQTAMEVEGVGEDEDHRGRRLSDFYDLHQELGRGAFSYLRRLVERSSGLEFAAKFLPSQAKPKASARREARLLARLQHDCVLYFHEAFERRRGLVLVTELCTEELLERLARKPTVCESELRAYMRQVLEGLHYLHQSHVLHLDVKPENLLVWDGAAGEQQVRLCDFGNAQELTPGEPQYCQYGTPEFVAPELVNQSPVSGVTDLWPVGVVAFLCLTGLSPFVGENDRTTLMNLRNYNVAFEETTFLSLSREARGFLLKVLVQDRLRPTAEETLEHPWFKTQAKGAEVSTDHLKLFLSRRRWQRSQLSYKCHLVLRPLPELLRAPPERVWVTMPRRPPPSGGLSSSSDSEEEELEELPSVPRPLQPEFSGSRVSLTDLPTEDEALGTPETGAATPMDWQEQGRAPSQDQEAPSPEALPSPGQEPAAGASPRRGELRRGSSAESALPRAGPRELGRGLHKAASVELPQRRSPSPGATRLARGGLGEGEYAQRLQALRQRLLRGGPEDGKVSGLRGPLLESLGGRARDPRMARAASSEAAPHHQPPLENRGLQKSSSFSQGEAEPRGRHRRAGAPLELPVARLGARRLQESPSLSALSEAQPSSPARPSAPKPSTPKSAEPSATTPSDAPQPPAPQPAQDKAPEPRPEPVRASKPAPPPQALQTLALPLTPYAQLLQSLQLSGHAQGPSQGPAAPPSEPKPHAAVFARVASPPPGAPEKRVPSAGGPPVLAEKARVPTVPPRPGSSLSSSLENLESEAVFEAKFKRSRESPLSLGLRLLSRSRSEERGPFRGAEEEDGLYRPSPAGTPLELVRRPERSRSVQDLRAVGEPGLVRRLSLSLSQRLRRTPPAQRHPAWEARGGDGESSEGGSSARGSPVLAMRRRLSFTLERLSSRLQRSGSSEDSGGASGRSTPLFGRLRRATSEGESLRRLGLPHNQLAAQAGATTPSAESLGSEASATSGSSAPGESRSRLRWGFSRPRKDKGLSPPNLSASVQEELGHQYVRSESDFPPVFHLKLKDQVLLEGEAATLLCLPAACPAPHLSWMKDKKSLRSEPSVLLVSCKDGRQLLSLPRAGKRHAGLYECSATNVLGSLTSSCTVAVARVPGKLAPPEVPQTYQDTALVLWKPGDSRAPCTYTLERRVDGESVWHPVSSGLPDCYYNVTHLPVGVTVRFRVACANRAGQGPFSNSSEKVFVRGTQDSSAVPSAAHQEAPVTSRPARARPPDSPTSLAPPLAPAAPTPPSVTVSPSSPPTPPSQALSSLKAVGPPPQTPPRRHRGLQAARPAEPTLPSTHVTPSEPKPFVLDTGTPLPASTPQGVKPVSSSTPVYVVTSFVSAPPAPEPPAPEPPPEPTKVTVQSLSPAKEVVSSPGSSPRSSPRPEGTTLRQGPPQKPYTFLEEKARGRFGVVRACRENATGRTFVAKLVPYAAEGKRRVLQEYEVLRTLHHERLMSLHEAYLTPRYLVLLAESCGNRELLCGLSDRFRYSEDDVATYMVQLLQGLDYLHGHHVLHLDLKPDNLLLAPDNALKLVDFGSAQPYNPQALRPLGHRTGTLEFMAPEMVKGEPLGSATDLWGAGVLTYLMLSGRSPFYEPDPQETEARLVGGRFDAFQLYPNTSQSATLFLRKVLSVHPWSRPSSCLSVCHKELKMASS
>sp|Q9NUQ6|SPS2L_HUMAN SPATS2-like protein OS=Homo sapiens OX=9606 GN=SPATS2L PE=1 SV=2
MAELNTHVNVKEKLYAVRSVVPNKSNNELVLVLQQFDFNVDKAVQAFVDGSALQVLKEWNMTGKKKNNKRKRSKSKQHQGNKDAKDKVERPEAGPLQPQPPQLQNGPMNGCEKDSSSTDSANEKPALLPREKKLSLLEEPSKALRGVTEGNRLLQQKLSLDGNPKPLHGTTERSDGLQWSAEQPCNPSKPKAKTSPVKSNTPAAHLELKPDELAKKRGPNLEKSVKDLQRCTVSLTRYRVMLKEEVDSSVKKLKAAFAELHNCLLDKEVSLMAEMDKVKEEAMELLTARQKKAEELKRLTDLASQMAEMQLAELRAELKHFVSERKYDEELGKAARFSCDLEQLKAQLMLCGELTHPKNNYSSRTPCSSLLPLLNAHAATSGKQSNFSRKSSTHNKPSEGKAANPKMVSSLPSTADPSHQTMPANKQNGSSNQRRRFNPQYHNNRLNGPAKSQGSGNEAEPLGKGNSRHEHRRQPHNGFRPKNKGGAKNQEASLGMKTPEAPAHSEKPRRRQHAADTSEARPFRGSVGRVSQCNLCPTRLEVSTDAAVLSVPAVTLVA
>sp|Q9NUQ6-2|SPS2L_HUMAN Isoform 2 of SPATS2-like protein OS=Homo sapiens OX=9606 GN=SPATS2L
MAELNTHVNVKEKLYAVRSVVPNKSNNELVLVLQQFDFNVDKAVQAFVDGSALQVLKEWNMTGKKKNNKRKRSKSKQHQGNKDAKDKVERPEAGPLQPQPPQLQNGPMNGCEKDSSSTDSANEKPALLPREKKLSLLEEPSKALRGVTGPNLEKSVKDLQRCTVSLTRYRVMLKEEVDSSVKKLKAAFAELHNCLLDKEVSLMAEMDKVKEEAMELLTARQKKAEELKRLTDLASQMAEMQLAELRAELKHFVSERKYDEELGKAARFSCDLEQLKAQLMLCGELTHPKNNYSSRTPCSSLLPLLNAHAATSGKQSNFSRKSSTHNKPSEGKAANPKMVSSLPSTADPSHQTMPANKQNGSSNQRRRFNPQYHNNRLNGPAKSQGSGNEAEPLGKGNSRHEHRRQPHNGFRPKNKGGAKNQEASLGMKTPEAPAHSEKPRRRQHAADTSEARPFRGSVGRVSQCNLCPTRLEVSTDAAVLSVPAVTLVA
>sp|Q9NUQ6-3|SPS2L_HUMAN Isoform 3 of SPATS2-like protein OS=Homo sapiens OX=9606 GN=SPATS2L
MDPFCHSSSETRLLSGTLLWLPRAYSTRSKMAELNTHVNVKEKLYAVRSVVPNKSNNELVLVLQQFDFNVDKAVQAFVDGSALQVLKEWNMTGKKKNNKRKRSKSKQHQGNKDAKDKVERPEAGPLQPQPPQLQNGPMNGCEKDSSSTDSANEKPALLPREKKLSLLEEPSKALRGVTEGNRLLQQKLSLDGNPKPLHGTTERSDGLQWSAEQPCNPSKPKAKTSPVKSNTPAAHLELKPDELAKKRGPNLEKSVKDLQRCTVSLTRYRVMLKEEVDSSVKKLKAAFAELHNCLLDKEVSLMAEMDKVKEEAMELLTARQKKAEELKRLTDLASQMAEMQLAELRAELKHFVSERKYDEELGKAARFSCDLEQLKAQLMLCGELTHPKNNYSSRTPCSSLLPLLNAHAATSGKQSNFSRKSSTHNKPSEGKAANPKMVSSLPSTADPSHQTMPANKQNGSSNQRRRFNPQYHNNRLNGPAKSQGSGNEAEPLGKGNSRHEHRRQPHNGFRPKNKGGAKNQEASLGMKTPEAPAHSEKPRRRQHAADTSEARPFRGSVGRVSQCNLCPTRLEVSTDAAVLSVPAVTLVA
>sp|Q9NUQ6-4|SPS2L_HUMAN Isoform 4 of SPATS2-like protein OS=Homo sapiens OX=9606 GN=SPATS2L
MAYSTRSKMAELNTHVNVKEKLYAVRSVVPNKSNNELVLVLQQFDFNVDKAVQAFVDGSALQVLKEWNMTGKKKNNKRKRSKSKQHQGNKDAKDKVERPEAGPLQPQPPQLQNGPMNGCEKDSSSTDSANEKPALLPREKKLSLLEEPSKALRGVTEGNRLLQQKLSLDGNPKPLHGTTERSDGLQWSAEQPCNPSKPKAKTSPVKSNTPAAHLELKPDELAKKRGPNLEKSVKDLQRCTVSLTRYRVMLKEEVDSSVKKLKAAFAELHNCLLDKEVSLMAEMDKVKEEAMELLTARQKKAEELKRLTDLASQMAEMQLAELRAELKHFVSERKYDEELGKAARFSCDLEQLKAQLMLCGELTHPKNNYSSRTPCSSLLPLLNAHAATSGKQSNFSRKSSTHNKPSEGKAANPKMVSSLPSTADPSHQTMPANKQNGSSNQRRRFNPQYHNNRLNGPAKSQGSGNEAEPLGKGNSRHEHRRQPHNGFRPKNKGGAKNQEASLGMKTPEAPAHSEKPRRRQHAADTSEARPFRGSVGRVSQCNLCPTRLEVSTDAAVLSVPAVTLVA
>sp|Q9BQI6|SLF1_HUMAN SMC5-SMC6 complex localization factor protein 1 OS=Homo sapiens OX=9606 GN=SLF1 PE=1 SV=2
MEDGTPKHLLQMTGFKMEEKEALVKLLLKLDCTFLKSEKYKNCTHLLAERLCKSEKFLAACAAGKWLLTKDYLLHSAKSGRWLDETTYEWGYKLEKDSRYSPQMQSAPKRWREELKRTGAPGAFHRWKVVLLVRTDKRSDSLLRVLEAGKANVLLPKSSPSGLTHVLASNARLKAEKEKDNFKAPFYPLQYLGDFLLEKELQNDEDSQTNSVWTEHSNEETNKDFRKDAGFLEMKGALRETMYRTQKEMQNHEDVNVGSLLLQHHKKEKFSGSSKDLKFVKMRNTFGSHTYENQKELKKKDEDLQRSYTLRRKRKKGKESNCKKGVEHEKLKSTLRRHLYNRDQKEMKNSLFAEYAKESKAMALKTDVDVVELKNTLRKHLYRAQAVRYNCLRLDKQPVYNVEVKNAEFPRGVLNLLESLLEGHFFKEALEELSTLQAHYLPPVCVLHALLENVLQDNLDTFSGRYFHLLSALLHLHPPWKSPAMSRYYLELFQCPTCMKGAWSLVEVLLRSCLFNESFCHQLSENLGSKVLHLTLLKFFFNLLESEVQHLSQKLYDWSDSQNLKLTGKAMLLELFWSGSETSGLLTKPVNMLLEWTLYSHKEKFKSNDVFKHELAYLLAGLLGAALDYWLFLGLKMGRNVMRHMSDDLGSYVSLSCDDFSSQELELFLCSFSSSWLQMFVAEAVFKKLCLQSSGSVSSEPLSLQKMVYSYLPALGKTGVLGSGKLQVSKKLGQRPCFDSQRTLLMLNGTKQKQVEGLPELLDLNLAKCSSSLKKLKKKSEGELSCSKENCPSVVKKMNFHKTNLKGETALHRACLNNQVEKLLLLLSLPGLDLNVKDNAGWTPLHEACNYGNTVCVQELLQRCPEVDLLTQVDGVTPLHDALSNGHVELGKLLLQHGGPVLLQQRNAKGELPLDYVVSPQLKEELFALTKLEDTVENFHAQAEKHFHYQQLEFGSFLLSRMLLNFCSLFDLSSEFLLASKGLTHLNELLMACKSHKETTSVHTDWLLDLYAGNLKTLQKLPHLLKELPENLKVCPGVHTEALMLTLEMMCRSVMEFS
>sp|Q9BQI6-2|SLF1_HUMAN Isoform 2 of SMC5-SMC6 complex localization factor protein 1 OS=Homo sapiens OX=9606 GN=SLF1
MEDGTPKHLLQMTGFKMEEKEALVKLLLKLDCTFLKSEKYKNCTHLLAERLCKSEKFLAACAAGKWLLTKDYLLHSAKSGRWLDETTYEWGYKLEKDSRYSPQMQSAPKRWREELKRTGAPGAFHRWKVVLLVRTDKRSDSLLRKKFRMMKLPKPLLFGLNLAMKKQTKLSGKMQDFLK
>sp|P51532|SMCA4_HUMAN Transcription activator BRG1 OS=Homo sapiens OX=9606 GN=SMARCA4 PE=1 SV=2
MSTPDPPLGGTPRPGPSPGPGPSPGAMLGPSPGPSPGSAHSMMGPSPGPPSAGHPLPTQGPGGYPQDNMHQMHKPMESMHEKGMSDDPRYNQMKGMGMRSGGHAGMGPPPSPMDQHSQGYPSPLGGSEHASSPVPASGPSSGPQMSSGPGGAPLDGADPQALGQQNRGPTPFNQNQLHQLRAQLMAYKMLARGQPLPDHLQMAVQGKRPMPGMQQQMPTLPPPSVSATGPGPGPGPGPGPGPGPAPPNYSRPHGMGGPNMPPPGPSGVPPGMPGQPPGGPPKPWPEGPMANAAAPTSTPQKLLPPQPTGRPSPAPPAVPPAASPVMPPQTQSPGQPAQPAPMVPLHQKQSRLTPLQKPRGLDPVELLQEREYRLQARLAHRLQELENLPGSLAGDLRTKATLELKALRLLNFQRQLRQEVVVCMRRDTALETALNAKAYKRSKRQSLREARLTEKLEKQQKLEQERKRRQKHQEYLNSLLQHAKDFKEYHRSVTGKLQKLTKAVATYHANTEREQKKENERLEKERMRRLMAEDEEGYRKLLDQKKDKRLAYLLQQTDEYVANLTELVRQHKAAQVAKEKKKKKKKKKAENAEGQTPALGPDGEPLDETSQMSDLPVKVLHVESGKLLTGTDAPKAGQLEAWLEMNPGYEVAPRSDSEESGSEEEEEEEEEEQPQAAQPPTLPVEEKKKLPDPDSDDVSEVDARHLLENAKQDVDDEYGVSQALARGLQSYYAVAHAVTERVDKQSALMVNGVLKQYQLKGLEWLVSLYNNNLNGLLADEMGLGKTLQTLALLTYLMEHKRLNGPFLLLVPLSTLSNWAYEFDKWAPSVVKVSYKGSPAARRAFVPQLRSGKFNVLLTTYEYLLKDKHLLAKLRWKYMLVDEGHRMKNHHCKLTQVLNTHYVAPRRLLLTGTPLQNKLPELWALLNFLLPTLFKSCSTFEQWFNAPFAMTGEKVDLNEEETLLLLRRLHKVLRPFLLRRLKKEVEAQLPEKVEYVLKCDMSALQRVLYRHMQAKGVLLTDGSEKDKKGKGGTKTLMNTLMQLRKLCNHPYMFQHLEESFSEHLGFTGGLVQGLDLYRASGKFELLDRLLPKLRATNHKVLLFCQMTSLMTLMEDYFAYRGFKYLRLDGTTKAEDRGMLLKTFNEPGSEYFLFLLSTRAGGLGLNLQSADTVLLFDSDWNPHQDLQAQDRAHRLGQQNEVRVLRLCTVNSVEEKLLAAAKYKLNVDQKVLQAGMFDQKSSSHERRAFLQALLEHEEQDESRHCSTGSGSASFAHTAPPPAGVNPDLEEPPLKEEDEVPDDETVNQMLARHEEEFDLFMRMDLDRRREEARNPKRKPRLMEEDELPSWLLKDDAEVERLTCEEEEEKMFGRGSRHRKEVDYSDSLTEKQWLKALEEGTLEELEEEVRQKKSSRKRKRDSDAGSSTPTTSTRSRDKDDESKKQKKRGRPPAEKLSPNPPNLTKKMKKLVDAVLKYKDSSSGRQLSEVFLQLPSRKELPEYYELLRKPVDFKKLKERLRNHKYRSLNDLEKDVMLLCQNAQTFNLEGSLLYEDSLVLQSVFTSVRQKLEKEDDSEGEESEEEEEGEEEGSESESRSVKVKLKLGRKEKAQDRLKGGRRRPSRGSRAKPVVSDDDSEEEQEEDRSGSGSEED
>sp|P51532-2|SMCA4_HUMAN Isoform 2 of Transcription activator BRG1 OS=Homo sapiens OX=9606 GN=SMARCA4
MSTPDPPLGGTPRPGPSPGPGPSPGAMLGPSPGPSPGSAHSMMGPSPGPPSAGHPLPTQGPGGYPQDNMHQMHKPMESMHEKGMSDDPRYNQMKGMGMRSGGHAGMGPPPSPMDQHSQGYPSPLGGSEHASSPVPASGPSSGPQMSSGPGGAPLDGADPQALGQQNRGPTPFNQNQLHQLRAQLMAYKMLARGQPLPDHLQMAVQGKRPMPGMQQQMPTLPPPSVSATGPGPGPGPGPGPGPGPAPPNYSRPHGMGGPNMPPPGPSGVPPGMPGQPPGGPPKPWPEGPMANAAAPTSTPQKLLPPQPTGRPSPAPPAVPPAASPVMPPQTQSPGQPAQPAPMVPLHQKQSRLTPLQKPRGLDPVELLQEREYRLQARLAHRLQELENLPGSLAGDLRTKATLELKALRLLNFQRQLRQEVVVCMRRDTALETALNAKAYKRSKRQSLREARLTEKLEKQQKLEQERKRRQKHQEYLNSLLQHAKDFKEYHRSVTGKLQKLTKAVATYHANTEREQKKENERLEKERMRRLMAEDEEGYRKLLDQKKDKRLAYLLQQTDEYVANLTELVRQHKAAQVAKEKKKKKKKKKAENAEGQTPALGPDGEPLDETSQMSDLPVKVLHVESGKLLTGTDAPKAGQLEAWLEMNPGYEVAPRSDSEESGSEEEEEEEEEEQPQAAQPPTLPVEEKKKLPDPDSDDVSEVDARHLLENAKQDVDDEYGVSQALARGLQSYYAVAHAVTERVDKQSALMVNGVLKQYQLKGLEWLVSLYNNNLNGLLADEMGLGKTLQTLALLTYLMEHKRLNGPFLLLVPLSTLSNWAYEFDKWAPSVVKVSYKGSPAARRAFVPQLRSGKFNVLLTTYEYLLKDKHLLAKLRWKYMLVDEGHRMKNHHCKLTQVLNTHYVAPRRLLLTGTPLQNKLPELWALLNFLLPTLFKSCSTFEQWFNAPFAMTGEKVDLNEEETLLLLRRLHKVLRPFLLRRLKKEVEAQLPEKVEYVLKCDMSALQRVLYRHMQAKGVLLTDGSEKDKKGKGGTKTLMNTLMQLRKLCNHPYMFQHLEESFSEHLGFTGGLVQGLDLYRASGKFELLDRLLPKLRATNHKVLLFCQMTSLMTLMEDYFAYRGFKYLRLDGTTKAEDRGMLLKTFNEPGSEYFLFLLSTRAGGLGLNLQSADTVLLFDSDWNPHQDLQAQDRAHRLGQQNEVRVLRLCTVNSVEEKLLAAAKYKLNVDQKVLQAGMFDQKSSSHERRAFLQALLEHEEQDEEEDEVPDDETVNQMLARHEEEFDLFMRMDLDRRREEARNPKRKPRLMEEDELPSWLLKDDAEVERLTCEEEEEKMFGRGSRHRKEVDYSDSLTEKQWLKALEEGTLEELEEEVRQKKSSRKRKRDSDAGSSTPTTSTRSRDKDDESKKQKKRGRPPAEKLSPNPPNLTKKMKKLVDAVLKYKDSSSGRQLSEVFLQLPSRKELPEYYELLRKPVDFKKLKERLRNHKYRSLNDLEKDVMLLCQNAQTFNLEGSLLYEDSLVLQSVFTSVRQKLEKEDDSEGEESEEEEEGEEEGSESESRSVKVKLKLGRKEKAQDRLKGGRRRPSRGSRAKPVVSDDDSEEEQEEDRSGSGSEED
>sp|P51532-3|SMCA4_HUMAN Isoform 3 of Transcription activator BRG1 OS=Homo sapiens OX=9606 GN=SMARCA4
MSTPDPPLGGTPRPGPSPGPGPSPGAMLGPSPGPSPGSAHSMMGPSPGPPSAGHPLPTQGPGGYPQDNMHQMHKPMESMHEKGMSDDPRYNQMKGMGMRSGGHAGMGPPPSPMDQHSQGYPSPLGGSEHASSPVPASGPSSGPQMSSGPGGAPLDGADPQALGQQNRGPTPFNQNQLHQLRAQLMAYKMLARGQPLPDHLQMAVQGKRPMPGMQQQMPTLPPPSVSATGPGPGPGPGPGPGPGPAPPNYSRPHGMGGPNMPPPGPSGVPPGMPGQPPGGPPKPWPEGPMANAAAPTSTPQKLLPPQPTGRPSPAPPAVPPAASPVMPPQTQSPGQPAQPAPMVPLHQKQSRLTPLQKPRGLDPVELLQEREYRLQARLAHRLQELENLPGSLAGDLRTKATLELKALRLLNFQRQLRQEVVVCMRRDTALETALNAKAYKRSKRQSLREARLTEKLEKQQKLEQERKRRQKHQEYLNSLLQHAKDFKEYHRSVTGKLQKLTKAVATYHANTEREQKKENERLEKERMRRLMAEDEEGYRKLLDQKKDKRLAYLLQQTDEYVANLTELVRQHKAAQVAKEKKKKKKKKKAENAEGQTPALGPDGEPLDETSQMSDLPVKVLHVESGKLLTGTDAPKAGQLEAWLEMNPGYEVAPRSDSEESGSEEEEEEEEEEQPQAAQPPTLPVEEKKKLPDPDSDDVSEVDARHLLENAKQDVDDEYGVSQALARGLQSYYAVAHAVTERVDKQSALMVNGVLKQYQLKGLEWLVSLYNNNLNGLLADEMGLGKTLQTLALLTYLMEHKRLNGPFLLLVPLSTLSNWAYEFDKWAPSVVKVSYKGSPAARRAFVPQLRSGKFNVLLTTYEYLLKDKHLLAKLRWKYMLVDEGHRMKNHHCKLTQVLNTHYVAPRRLLLTGTPLQNKLPELWALLNFLLPTLFKSCSTFEQWFNAPFAMTGEKVDLNEEETLLLLRRLHKVLRPFLLRRLKKEVEAQLPEKVEYVLKCDMSALQRVLYRHMQAKGVLLTDGSEKDKKGKGGTKTLMNTLMQLRKLCNHPYMFQHLEESFSEHLGFTGGLVQGLDLYRASGKFELLDRLLPKLRATNHKVLLFCQMTSLMTLMEDYFAYRGFKYLRLDGTTKAEDRGMLLKTFNEPGSEYFLFLLSTRAGGLGLNLQSADTVLLFDSDWNPHQDLQAQDRAHRLGQQNEVRVLRLCTVNSVEEKLLAAAKYKLNVDQKVLQAGMFDQKSSSHERRAFLQALLEHEEQDEEEDEVPDDETVNQMLARHEEEFDLFMRMDLDRRREEARNPKRKPRLMEEDELPSWLLKDDAEVERLTCEEEEEKMFGRGSRHRKEVDYSDSLTEKQWLKTLKALEEGTLEELEEEVRQKKSSRKRKRDSDAGSSTPTTSTRSRDKDDESKKQKKRGRPPAEKLSPNPPNLTKKMKKLVDAVLKYKDSSGRQLSEVFLQLPSRKELPEYYELLRKPVDFKKLKERLRNHKYRSLNDLEKDVMLLCQNAQTFNLEGSLLYEDSLVLQSVFTSVRQKLEKEDDSEGEESEEEEEGEEEGSESESRSVKVKLKLGRKEKAQDRLKGGRRRPSRGSRAKPVVSDDDSEEEQEEDRSGSGSEED
>sp|P51532-4|SMCA4_HUMAN Isoform 4 of Transcription activator BRG1 OS=Homo sapiens OX=9606 GN=SMARCA4
MSTPDPPLGGTPRPGPSPGPGPSPGAMLGPSPGPSPGSAHSMMGPSPGPPSAGHPLPTQGPGGYPQDNMHQMHKPMESMHEKGMSDDPRYNQMKGMGMRSGGHAGMGPPPSPMDQHSQGYPSPLGGSEHASSPVPASGPSSGPQMSSGPGGAPLDGADPQALGQQNRGPTPFNQNQLHQLRAQLMAYKMLARGQPLPDHLQMAVQGKRPMPGMQQQMPTLPPPSVSATGPGPGPGPGPGPGPGPAPPNYSRPHGMGGPNMPPPGPSGVPPGMPGQPPGGPPKPWPEGPMANAAAPTSTPQKLLPPQPTGRPSPAPPAVPPAASPVMPPQTQSPGQPAQPAPMVPLHQKQSRLTPLQKPRGLDPVELLQEREYRLQARLAHRLQELENLPGSLAGDLRTKATLELKALRLLNFQRQLRQEVVVCMRRDTALETALNAKAYKRSKRQSLREARLTEKLEKQQKLEQERKRRQKHQEYLNSLLQHAKDFKEYHRSVTGKLQKLTKAVATYHANTEREQKKENERLEKERMRRLMAEDEEGYRKLLDQKKDKRLAYLLQQTDEYVANLTELVRQHKAAQVAKEKKKKKKKKKAENAEGQTPALGPDGEPLDETSQMSDLPVKVLHVESGKLLTGTDAPKAGQLEAWLEMNPGYEVAPRSDSEESGSEEEEEEEEEEQPQAAQPPTLPVEEKKKLPDPDSDDVSEVDARHLLENAKQDVDDEYGVSQALARGLQSYYAVAHAVTERVDKQSALMVNGVLKQYQLKGLEWLVSLYNNNLNGLLADEMGLGKTLQTLALLTYLMEHKRLNGPFLLLVPLSTLSNWAYEFDKWAPSVVKVSYKGSPAARRAFVPQLRSGKFNVLLTTYEYLLKDKHLLAKLRWKYMLVDEGHRMKNHHCKLTQVLNTHYVAPRRLLLTGTPLQNKLPELWALLNFLLPTLFKSCSTFEQWFNAPFAMTGEKVDLNEEETLLLLRRLHKVLRPFLLRRLKKEVEAQLPEKVEYVLKCDMSALQRVLYRHMQAKGVLLTDGSEKDKKGKGGTKTLMNTLMQLRKLCNHPYMFQHLEESFSEHLGFTGGLVQGLDLYRASGKFELLDRLLPKLRATNHKVLLFCQMTSLMTLMEDYFAYRGFKYLRLDGTTKAEDRGMLLKTFNEPGSEYFLFLLSTRAGGLGLNLQSADTVLLFDSDWNPHQDLQAQDRAHRLGQQNEVRVLRLCTVNSVEEKLLAAAKYKLNVDQKVLQAGMFDQKSSSHERRAFLQALLEHEEQDEEEDEVPDDETVNQMLARHEEEFDLFMRMDLDRRREEARNPKRKPRLMEEDELPSWLLKDDAEVERLTCEEEEEKMFGRGSRHRKEVDYSDSLTEKQWLKTLKALEEGTLEELEEEVRQKKSSRKRKRDSDAGSSTPTTSTRSRDKDDESKKQKKRGRPPAEKLSPNPPNLTKKMKKLVDAVLKYKDSSSGRQLSEVFLQLPSRKELPEYYELLRKPVDFKKLKERLRNHKYRSLNDLEKDVMLLCQNAQTFNLEGSLLYEDSLVLQSVFTSVRQKLEKEDDSEGEESEEEEEGEEEGSESESRSVKVKLKLGRKEKAQDRLKGGRRRPSRGSRAKPVVSDDDSEEEQEEDRSGSGSEED
>sp|P51532-5|SMCA4_HUMAN Isoform 5 of Transcription activator BRG1 OS=Homo sapiens OX=9606 GN=SMARCA4
MSTPDPPLGGTPRPGPSPGPGPSPGAMLGPSPGPSPGSAHSMMGPSPGPPSAGHPLPTQGPGGYPQDNMHQMHKPMESMHEKGMSDDPRYNQMKGMGMRSGGHAGMGPPPSPMDQHSQGYPSPLGGSEHASSPVPASGPSSGPQMSSGPGGAPLDGADPQALGQQNRGPTPFNQNQLHQLRAQLMAYKMLARGQPLPDHLQMAVQGKRPMPGMQQQMPTLPPPSVSATGPGPGPGPGPGPGPGPAPPNYSRPHGMGGPNMPPPGPSGVPPGMPGQPPGGPPKPWPEGPMANAAAPTSTPQKLLPPQPTGRPSPAPPAVPPAASPVMPPQTQSPGQPAQPAPMVPLHQKQSRLTPLQKPRGLDPVELLQEREYRLQARLAHRLQELENLPGSLAGDLRTKATLELKALRLLNFQRQLRQEVVVCMRRDTALETALNAKAYKRSKRQSLREARLTEKLEKQQKLEQERKRRQKHQEYLNSLLQHAKDFKEYHRSVTGKLQKLTKAVATYHANTEREQKKENERLEKERMRRLMAEDEEGYRKLLDQKKDKRLAYLLQQTDEYVANLTELVRQHKAAQVAKEKKKKKKKKKAENAEGQTPALGPDGEPLDETSQMSDLPVKVLHVESGKLLTGTDAPKAGQLEAWLEMNPGYEVAPRSDSEESGSEEEEEEEEEEQPQAAQPPTLPVEEKKKLPDPDSDDVSEVDARHLLENAKQDVDDEYGVSQALARGLQSYYAVAHAVTERVDKQSALMVNGVLKQYQLKGLEWLVSLYNNNLNGLLADEMGLGKTLQTLALLTYLMEHKRLNGPFLLLVPLSTLSNWAYEFDKWAPSVVKVSYKGSPAARRAFVPQLRSGKFNVLLTTYEYLLKDKHLLAKLRWKYMLVDEGHRMKNHHCKLTQVLNTHYVAPRRLLLTGTPLQNKLPELWALLNFLLPTLFKSCSTFEQWFNAPFAMTGEKVDLNEEETLLLLRRLHKVLRPFLLRRLKKEVEAQLPEKVEYVLKCDMSALQRVLYRHMQAKGVLLTDGSEKDKKGKGGTKTLMNTLMQLRKLCNHPYMFQHLEESFSEHLGFTGGLVQGLDLYRASGKFELLDRLLPKLRATNHKVLLFCQMTSLMTLMEDYFAYRGFKYLRLDGTTKAEDRGMLLKTFNEPGSEYFLFLLSTRAGGLGLNLQSADTVLLFDSDWNPHQDLQAQDRAHRLGQQNEVRVLRLCTVNSVEEKLLAAAKYKLNVDQKVLQAGMFDQKSSSHERRAFLQALLEHEEQDEEEDEVPDDETVNQMLARHEEEFDLFMRMDLDRRREEARNPKRKPRLMEEDELPSWLLKDDAEVERLTCEEEEEKMFGRGSRHRKEVDYSDSLTEKQWLKALEEGTLEELEEEVRQKKSSRKRKRDSDAGSSTPTTSTRSRDKDDESKKQKKRGRPPAEKLSPNPPNLTKKMKKLVDAVLKYKDSSGRQLSEVFLQLPSRKELPEYYELLRKPVDFKKLKERLRNHKYRSLNDLEKDVMLLCQNAQTFNLEGSLLYEDSLVLQSVFTSVRQKLEKEDDSEGEESEEEEEGEEEGSESESRSVKVKLKLGRKEKAQDRLKGGRRRPSRGSRAKPVVSDDDSEEEQEEDRSGSGSEED
>sp|O75093|SLIT1_HUMAN Slit homolog 1 protein OS=Homo sapiens OX=9606 GN=SLIT1 PE=1 SV=4
MALTPGWGSSAGPVRPELWLLLWAAAWRLGASACPALCTCTGTTVDCHGTGLQALPKNLPRNTERLELNGNNLTRLHKNDFAGLKQLRVLQLMENQLGAVERGAFDDMKELERLRLNRNQLHMLPELLFQNNQALSRLDLSENALQALPRKAFRGATDLKNLQLDKNQLSCLEEGAFRALRGLEVLTLNNNNLTTLPVSSFNHMPKLRTFRLHSNHLFCDCHLAWLSQWLRQRPTLGLFTQCSGPASLRGLNVAEVQKSEFSCSGQGEAGRVPTCTLSSGSCPAMCTCSNGLVDCRGKGLTALPANLPETMTELRLELNGLKSLPPGAFSPYRKLRRLDLSNNQLAELAPDAFQGLRSLNSLVLYGNKLTDLPRGVFGGLYTLQLLLLNANKLNCLRPDAFQDLQNLSLLSLYDNKLQSLAKGTFTSLRALQTLHLAQNPFLCDCNLKWLADFLRTNPLETSGARCASPRRLANKRLGQLKSKKFRCSAKEQYFLPGTEDYQLNSECNSDVVCPHKCRCEANVVECSSLKLTKLPERLPQSTAELRLNNNELSLLEATGMFKKLTHLKKLNLSNNKVSELEDGAFEGAASVSELHLTANQLESLRSGMFRGLDGLRTLMLRNNRLSCLHNDSFTGLRNVRLLSLYDNQLTTVSPGAFDTLQSLSTLNLLANPFNCNCQLAWLGGWLRKRKLVTGNPRCQNPDFLRQLPLQDVAFPDFRCEEGQEEGGCLPRPQCPQECACLDTVVRCSNKHLRALPKGLPKNVTELYLDGNQFTLVPGQLSTFKYLQLVDLSNNKLSSLSNSSFTNMSQLTTLLLSYNALQCLPPLAFQGLRSLRLLSLHGNDLSTLQEGLFADVTSLSHLALGANPLYCDCHLRWLSSWVKTGYKEPGLARCAGPQDMEGKLLLTTPAKKFECQGPPTLAVQAKCDLCLSSPCQNQGTCHNDPLEVYRCACPSGYKGRDCEVSLDSCSSGPCENGGTCHAQEGEDAPFTCSCPTGFEGPTCGVNTDDCVDHACANGGVCVDGVGNYTCQCPLQYEGKACEQLVDLCSPDLNPCQHEAQCVGTPDGPRCECMPGYAGDNCSENQDDCRDHRCQNGAQCMDEVNSYSCLCAEGYSGQLCELPPHLPAPKSPCEGTECQNGANCVDQGNRPVCQCLPGFGGPECEKLLSVNFVDRDTYLQFTDLQNWPRANLTLQVSTAEDNGLLLYNGDNDHLAVELYQGHVRVSYDPGSYPSSALYSAETLNDGQFHTVELVAFDQMVNLSLDGGSPMTMDNFGKHYTLNSEAPLYVGGMPVDVNSAAFRLWQLLNGTGFHGCLRNLYLNNELQDFTKTQMKPGVVPGCEPCRKLYCLHGLCQPNATPGPMCHCEAGWVGLHCDQPADGPCHGHKCVHGQCVPLDALSYSCQCQDGYSGALCNQAGALAEPCRGLQCLHGHCQASGTKGAHCVCDPGFSGELCEQESECRGDPVRDFHQVQRGYALCQTTRPLSWVECRGSCPGQGCCQGLRLKRRKFTFECSDGTSFAEEVEKPTKCGCALCA
>sp|O75093-2|SLIT1_HUMAN Isoform 2 of Slit homolog 1 protein OS=Homo sapiens OX=9606 GN=SLIT1
MALTPGWGSSAGPVRPELWLLLWAAAWRLGASACPALCTCTGTTVDCHGTGLQALPKNLPRNTERLELNGNNLTRLHKNDFAGLKQLRVLQLMENQLGAVERGAFDDMKELERLRLNRNQLHMLPELLFQNNQALSRLDLSENALQALPRKAFRGATDLKNLQLDKNQLSCLEEGAFRALRGLEVLTLNNNNLTTLPVSSFNHMPKLRTFRLHSNHLFCDCHLAWLSQWLRQRPTLGLFTQCSGPASLRGLNVAEVQKSEFSCSGQGEAGRVPTCTLSSGSCPAMCTCSNGLVDCRGKGLTALPANLPETMTELRLELNGLKSLPPGAFSPYRKLRRLRPLSFCSPCRDLSNNQLAELAPDAFQGLRSLNSLVLYGNKLTDLPRGVFGGLYTLQLLLLNANKLNCLRPDAFQDLQNLSLLSLYDNKLQSLAKGTFTSLRALQTLHLAQNPFLCDCNLKWLADFLRTNPLETSGARCASPRRLANKRLGQLKSKKFRCSAKEQYFLPGTEDYQLNSECNSDVVCPHKCRCEANVVECSSLKLTKLPERLPQSTAELRLNNNELSLLEATGMFKKLTHLKKLNLSNNKVSELEDGAFEGAASVSELHLTANQLESLRSGMFRGLDGLRTLMLRNNRLSCLHNDSFTGLRNVRLLSLYDNQLTTVSPGAFDTLQSLSTLNLLANPFNCNCQLAWLGGWLRKRKLVTGNPRCQNPDFLRQLPLQDVAFPDFRCEEGQEEGGCLPRPQCPQECACLDTVVRCSNKHLRALPKGLPKNVTELYLDGNQFTLVPGQLSTFKYLQLVLLSYNALQCLPPLAFQ
>sp|Q9Y2M2|SSUH2_HUMAN Protein SSUH2 homolog OS=Homo sapiens OX=9606 GN=SSUH2 PE=1 SV=1
MPSPVGLLRALPLPWPQFLACTLRRLAGPRESTGPSQKPPPLCSVPCRVPAMTEEVAREALLSFVDSKCCYSSTVAGDLVLQELKRQTLCRYRLETFSESRLSEWTFQPFTNHSVDGPQRGASPRLWDLKVQGPPMFQEDTRKFQVPHSSLVKECHKCHGRGRYKCSGCHGAGTVRCPSCCGAKRKAKQSRRCQLCAGSGRRRCSTCSGRGNKTCATCKGEKKLLHFLQLVLMWKNSLFEFVSEHRLNCPRELLAKAKGENLFKDENSVVYPLVDFPLRDLSLASQRGLAEHSAALASRARVLQQRQTLELLPLTEVHYWYQGKTYVYYLYGTDHQVYAVDYPERYCCGCTLV
>sp|Q9Y2M2-2|SSUH2_HUMAN Isoform 2 of Protein SSUH2 homolog OS=Homo sapiens OX=9606 GN=SSUH2
MDRDLNEDDSVVDLSFEAESPLAPPTELLERLPSYDWLLQGGRGQLFFPPLEAPGRPQEQRSWPSFLEHRVPAMTEEVAREALLSFVDSKCCYSSTVAGDLVLQELKRQTLCRYRLETFSESRLSEWTFQPFTNHSVDGPQRGASPRLWDLKVQGPPMFQEDTRKFQVPHSSLVKECHKCHGRGRYKCSGCHGAGTVRCPSCCGAKRKAKQSRRCQLCAGSGRRRCSTCSGRGNKTCATCKGEKKLLHFLQLVLMWKNSLFEFVSEHRLNCPRELLAKAKGENLFKDENSVVYPLVDFPLRDLSLASQRGLAEHSAALASRARVLQQRQTLELLPLTEVHYWYQGKTYVYYLYGTDHQVYAVDYPERYCCGCTLV
>sp|Q9UNK0|STX8_HUMAN Syntaxin-8 OS=Homo sapiens OX=9606 GN=STX8 PE=1 SV=2
MAPDPWFSTYDSTCQLAQELAEKLQQRNQYERKGEKAPKLTVTLRALLQNLKEKLALLKDLLLRAVSTHQLTQLEGDRRQNLLDDLVTRERLLLASFKNEGAEPDLLRSSLMSEEAKRGAPNPWLFEEPEETRGLGFDELRQQQQKLLQEQDAGLDALSSLLSRQKQMGQELGNELDEQNELLDDLANLVENTDEKLRNETRRVNMVDRKSASCGMLMVLLLLLVALVVVAVWPTN
>sp|Q8WYL5|SSH1_HUMAN Protein phosphatase Slingshot homolog 1 OS=Homo sapiens OX=9606 GN=SSH1 PE=1 SV=2
MALVTLQRSPTPSAASSSASNSELEAGSEEDRKLNLSLSESFFMVKGAALFLQQGSSPQGQRSLQHPHKHAGDLPQHLQVMLNLLRCEDRLKLAVRLESAWADRVRYMVVVYSSGRQDTEENLLLGVDFSSKESKSCTLGMVLRLWSDTKLHLDGDGGFSVSTAGRMHLFKPVSVQAMWSALQVLHKACEVARRHNYFPGGVALLWATYYESCLSSEQSCLNEWNAMQDLESTRPDSPALFVDKPTEGERTERLLKAKLRSLMMSQDLENVTSKELRNELEKQMNCNLKELKEFLDNEMLLLLGQMDKPSLLFDHLYLGSEWNASNLEELQGSGVDYLLNVTRELDNFFPGLFAYHNLRVYDEETTDLLAHWNEAYHFLNKAKRNHSKCLVHCKMGVSRSASTVLAYAMKEFGWPLEKAYNYVKQKRSLTRPNAGFMRQLSEYEGLLDASKQRHNKLWRQQTDSSLQQPVDDPAGPGDFLPETPDGTPESQLPFLDDAAQPGLGPPLPCCFRRLSDPLLPSPEDETGSLVHLEDPEREALLEEAAPPAEVHRPARQPQQGSGLCEKDVKKKLEFGSPKGRSGSLLQVEETEREEGLGAGRWGQLPTQLDQNLLNSENLNNNSKRSCPNGMEDDALFGLLNKVKPSYKSCADCMYPTASGAPEASRERCEDPNAPALCTQPAFLPHLTSSPVAHLASRSRVPEKPASGPTEPPPFLPPAGSRRADTSGPGAGAALEPPASLLEPSRETPKVLPKSLLLKNSHCDKNPPSTEVVLKEESSPKKDMKPAKDLRLLFSNESEKPTTNSYLMQHQESLLQLQKAGLVRKHTKELERLKSVPADPAPPSRDGPASRLEASLPEESQDPAALHELGPLVMPSQAGSDEKSEAAPASLEGGSLKSPPPFFYRLDHTSSFSKDFLKTLCYTPTSSSMSSNLTRSSSSDSLHSVRGKPGLVKQRTQELETRLRLAGLTVSSPLKRSHSLAKLGSLTFSTEDLSSEADPSTVADSQDTTLSESSFLHEPQGTPRDPAATSKPSGKPAPENLKSPSWMSKS
>sp|Q8WYL5-2|SSH1_HUMAN Isoform 2 of Protein phosphatase Slingshot homolog 1 OS=Homo sapiens OX=9606 GN=SSH1
MALVTLQRSPTPSAASSSASNSELEAGSEEDRKLNLSLSESFFMVKGAALFLQQGSSPQGQRSLQHPHKHAGDLPQHLQVMLNLLRCEDRLKLAVRLESAWADRVRYMVVVYSSGRQDTEENLLLGVDFSSKESKSCTLGMVLRLWSDTKLHLDGDGGFSVSTAGRMHLFKPVSVQAMWSALQVLHKACEVARRHNYFPGGVALLWATYYESCLSSEQSCLNEWNAMQDLESTRPDSPALFVDKPTEGERTERLLKAKLRSLMMSQDLENVTSKELRNELEKQMNCNLKELKEFLDNEMLLLLGQMDKPSLLFDHLYLGSEWNASNLEELQGSGVDYLLNVTRELDNFFPGLFAYHNLRVYDEETTDLLAHWNEAYHFLNKAKRNHSKCLVHCKMGVSRSASTVLAYAMKEFGWPLEKAYNYVKQKRSLTRPNAGFMRQLSEYEGLLDASKQRHNKLWRQQTDSSLQQPVDDPAGPGDFLPETPDGTPESQLPFLDDAAQPGLGPPLPCCFRRLSDPLLPSPEDETGSLVHLEDPEREALLEEAAPPAEVHRPARQPQQGSGLCEKDVKKKLEFGSPKGRSGSLLQVEETEREEGLGAGRWGQLPTQLDQNLLNSENLNNNSKRSCPNGMEVGRARPAGWHTPSLPSHSNWPTSASVVGTTGTRHHTQLLFFYCLLWAPSSHLQGPEGSFTG
>sp|Q8WYL5-3|SSH1_HUMAN Isoform 3 of Protein phosphatase Slingshot homolog 1 OS=Homo sapiens OX=9606 GN=SSH1
MGGRHHLQRQVSESMSALFQAVRLESAWADRVRYMVVVYSSGRQDTEENLLLGVDFSSKESGFSVSTAGRMHLFKPVSVQAMWSALQVLHKACEVARRHNYFPGGVALLWATYYESCLSSEQSCLNEWNAMQDLESTRPDSPALFVDK
>sp|Q8WYL5-4|SSH1_HUMAN Isoform 4 of Protein phosphatase Slingshot homolog 1 OS=Homo sapiens OX=9606 GN=SSH1
MRCYLSWDRWTSPPLSSLLFLSVDYLLNVTRELDNFFPGLFAYHNLRVYDEETTDLLAHWNEAYHFLNKAKRNHSKCLVHCKMGVSRSASTVLAYAMKEFGWPLEKAYNYVKQKRSLTRPNAGFMRQLSEYEGLLDASKQRHNKLWRQQTDSSLQQPVDDPAGPGDFLPETPDGTPESQLPFLDDAAQPGLGPPLPCCFRRLSDPLLPSPEDETGSLVHLEDPEREALLEEAAPPAEVHRPARQPQQGSGLCEKDVKKKLEFGSPKGRSGSLLQVEETEREEGLGAGRWGQLPTQLDQNLLNSENLNNNSKRSCPNGMEDDALFGLLNKVKPSYKSCADCMYPTASGAPEASRERCEDPNAPALCTQPAFLPHLTSSPVAHLASRSRVPEKPASGPTEPPPFLPPAGSRRADTSGPGAGAALEPPASLLEPSRETPKVLPKSLLLKNSHCDKNPPSTEVVLKEESSPKKDMKPAKDLRLLFSNESEKPTTNSYLMQHQESLLQLQKAGLVRKHTKELERLKSVPADPAPPSRDGPASRLEASLPEESQDPAALHELGPLVMPSQAGSDEKSEAAPASLEGGSLKSPPPFFYRLDHTSSFSKDFLKTLCYTPTSSSMSSNLTRSSSSDSLHSVRGKPGLVKQRTQELETRLRLAGLTVSSPLKRSHSLAKLGSLTFSTEDLSSEADPSTVADSQDTTLSESSFLHEPQGTPRDPAATSKPSGKPAPENLKSPSWMSKS
>sp|Q8WYL5-5|SSH1_HUMAN Isoform 5 of Protein phosphatase Slingshot homolog 1 OS=Homo sapiens OX=9606 GN=SSH1
MARARRAVVGSVRDVSTAATNLFYFTDFCLFLQPTHCFCCPEVSSSNYLSESFFMVKGAALFLQQGSSPQGQRSLQHPHKHAGDLPQHLQVMLNLLRCEDRLKLAVRLESAWADRVRYMVVVYSSGRQDTEENLLLGVDFSSKESKSCTLGMVLRLWSDTKLHLDGDGGFSVSTAGRMHLFKPVSVQAMWSALQVLHKACEVARRHNYFPGGVALLWATYYESCLSSEQSCLNEWNAMQDLESTRPDSPALFVDKPTEGERTERLLKAKLRSLMMSQDLENVTSKELRNELEKQMNCNLKELKEFLDNEMLLLLGQMDKPSLLFDHLYLGSEWNASNLEELQGSGVDYLLNVTRELDNFFPGLFAYHNLRVYDEETTDLLAHWNEAYHFLNKAKRNHSKCLVHCKMGVSRSASTVLAYAMKEFGWPLEKAYNYVKQKRSLTRPNAGFMRQLSEYEGLLDASKQRHNKLWRQQTDSSLQQPVDDPAGPGDFLPETPDGTPESQLPFLDDAAQPGLGPPLPCCFRRLSDPLLPSPEDETGSLVHLEDPEREALLEEAAPPAEVHRPARQPQQGSGLCEKDVKKKLEFGSPKGRSGSLLQVEETEREEGLGAGRWGQLPTQLDQNLLNSENLNNNSKRSCPNGMEVGRARPAGWHTPSLPSHSNWPTSASVVGTTGTRHHTQLLFFYCLLWAPSSHLQGPEGSFTG
>sp|P61764|STXB1_HUMAN Syntaxin-binding protein 1 OS=Homo sapiens OX=9606 GN=STXBP1 PE=1 SV=1
MAPLGLKAVVGEKLMHDVLKKVKKKGEWKVLVVDQLSMRMLSSCCKMTDLMTEGLTLVEDLNKRREPLPSLEAVYLLTPSEKSVHSLLSDFKDPPTAKYRAAHVFFTDSCPDALFNELVKSRAAKVLKTLTELNLAFLPYESQVYSLDSADSFQSFYSPHKAQMKNPLLERLAEQLATLCATLKEYPAVRYRGEYKDNALLAQLLQDKLDAYKADDPTMGEGPDKARSQLLLLDRGFDPSSPVLHELTFQAMSYDLLPLENDVYKYETSGLGEARVKEVLLDEDDDLWLALRHKHLAEVSQEVTRSLKDFSSSKRMNTGEKTTMRDLSQMLKKMPQYQKELSKYSTHLHLAEDCMKHYQGTVDKLCRVEQDLAMGTDAEGEKLKDPMRALVPLLLDANVSTYDKLRLLLLYLFLKNGLTEENLNKLLQHAQLPPEDSELLTNMAHLGVPLVTDSTLRRRSKPERKERLSEQTYQLSRWTPLLKDLMEDTLEDKLDTKHYPYLSTRSSASFSTTAVSARYGHWHKNKAPGEYRSGPRLLLFLLGGVSLNEMRCAYEVTQANGKWEVLLGSTHLLTPQKLLDTLKKLNKTDEELSS
>sp|P61764-2|STXB1_HUMAN Isoform 2 of Syntaxin-binding protein 1 OS=Homo sapiens OX=9606 GN=STXBP1
MAPLGLKAVVGEKLMHDVLKKVKKKGEWKVLVVDQLSMRMLSSCCKMTDLMTEGLTLVEDLNKRREPLPSLEAVYLLTPSEKSVHSLLSDFKDPPTAKYRAAHVFFTDSCPDALFNELVKSRAAKVLKTLTELNLAFLPYESQVYSLDSADSFQSFYSPHKAQMKNPLLERLAEQLATLCATLKEYPAVRYRGEYKDNALLAQLLQDKLDAYKADDPTMGEGPDKARSQLLLLDRGFDPSSPVLHELTFQAMSYDLLPLENDVYKYETSGLGEARVKEVLLDEDDDLWLALRHKHLAEVSQEVTRSLKDFSSSKRMNTGEKTTMRDLSQMLKKMPQYQKELSKYSTHLHLAEDCMKHYQGTVDKLCRVEQDLAMGTDAEGEKLKDPMRALVPLLLDANVSTYDKLRLLLLYLFLKNGLTEENLNKLLQHAQLPPEDSELLTNMAHLGVPLVTDSTLRRRSKPERKERLSEQTYQLSRWTPLLKDLMEDTLEDKLDTKHYPYLSTRSSASFSTTAVSARYGHWHKNKAPGEYRSGPRLLLFLLGGVSLNEMRCAYEVTQANGKWEVLLGSTHLLTPTKFLMDLRHPDFRESSRVSFEDQAPTME
>sp|A0A5B0|TVB14_HUMAN T cell receptor beta variable 14 OS=Homo sapiens OX=9606 GN=TRBV14 PE=3 SV=1
MVSRLLSLVSLCLLGAKHLEAGVTQFPSHSVLEKGQTVTLRCDPLSGHDNLYWYRRVMGKELKFLLHFVKESKQDESGMPNNRFLAERTGGTYSTLKVQPAELEDSGVYFCASSQ
>sp|P37837|TALDO_HUMAN Transaldolase OS=Homo sapiens OX=9606 GN=TALDO1 PE=1 SV=2
MSSSPVKRQRMESALDQLKQFTTVVADTGDFHALDEYKPQDATTNPSLLLAAAQMPAYQELVEEALAYGRKLGGSQEDQLKNALDKLFVLFGAELLKKLPGRVSTEVDARLSFDKDAMVARARRLLELYKEAGLSKDRLLLKLSSTWEGLQAGKELEEQHGLHCNMTLLFSFAQAVACAEAGVTLLSPFVGRLLDWHVANTDKKSYEPLEDPGVKSVTKLYNYYKKFSYKTLVMGASFRNTGELKALAGCDFLTLSPKLLGELLQDNAKLVPVLSAKAAQASDLEKLHLDEKSFRWLHNEDQMAVEKLSDGLRKFAADAVKLERMLTERMFNAENGK
>sp|A2RTX5|SYTC2_HUMAN Threonine--tRNA ligase 2, cytoplasmic OS=Homo sapiens OX=9606 GN=TARS3 PE=1 SV=1
MAAEALAAEAVASRLERQEEDLRWLWSEVERLRDEQLNAPYSCQAEGPCLTREVAQLRAENCDLRHRLCSLRLCLAEERSRQATLESAELEAAQEAGAQPPPSQSQDKDMKKKKMKESEADSEVKHQPLFLKERLKLFELLKKDHQLLLALYGKKGDTSNLLTVRVADGQTVQGEVWKTTPYQVAAELSQELAESTVLAKVNGELWDLDRPLEGDSSLELLTFDNEEAQAVYWHSSAHLLGEAMELYYGGHLCYGPPLENGFYYDMFLEDRAVSSTELSALENLCKALLKEKQPFERLEVSKELLLEMFKYNKFKCRLLNEKVNTATTTVYRCGPLLDLCKGPHVRHTGKLKTLKLFKNSSTYWEGNPEMETLQRLYGLSFPDNKMMRDWEKFQEEAKNRDHRKLGKEQELFFFHDLSPGSCFFLPRGAFLYNTLTDFLREEYHKRDFTEVLSPNMYNSKLWEASGHWQHYSENMFTFELEKDTFALKPMNCPGHCLMFAHRPRSWREMPLRFADFGVLHRNELSGTLSGLTRVRRFQQDDAHLFCTVEQLEEELKGCLQFLQSVYSTFGFSFQLNLSTRPENFLGELEMWNEAEKQLQNSLMDFGEPWKMNPGDGAFYGPKLDLKLKDALGRYHQCATLQLDFQLPLRFNLTYVSKDGDDKKRPVLLHRALLGSVERMLALLSENYGGKWPFWLSPRQVMVLPVGPTCEKYALQVSSEFFEEGFMADVDLDHSCTLNKKLRNAQLAQYNFLLVVGEKEKLDNAVNVRTRDNKLHGELLVTSALDKLKNLRKTRTLNAEEAF
>sp|A2RTX5-2|SYTC2_HUMAN Isoform 2 of Threonine--tRNA ligase 2, cytoplasmic OS=Homo sapiens OX=9606 GN=TARS3
MAAEALAAEAVASRLERQEEDLRWLWSEVERLRDEQLNAPYSCQAEGPCLTREVAQLRAENCDLRHRLCSLRLCLAEERSRQATLESAELEAAQEAGAQPPPSQSQDKDMKKKKMKESEADSEVKHQPLFLKERLKLFELLKKDHQLLLALYGKKGDTSNLLTVRVADGQTVQGEVWKTTPYQVAAELSQELAESTVLAKVNGELWDLDRPLEGDSSLELLTFDNEKVNTATTTVYRCGPLLDLCKGPHVRHTGKLKTLKLFKNSSTYWEGNPEMETLQRLYGLSFPDNKMMRDWEKFQEEAKNRDHRKLGKEQELFFFHDLSPGSCFFLPRGAFLYNTLTDFLREEYHKRDFTEVLSPNMYNSKLWEASGHWQHYSENMFTFELEKDTFALKPMNCPGHCLMFAHRPRSWREMPLRFADFGVLHRNELSGTLSGLTRVRRFQQDDAHLFCTVEQLEEELKGCLQFLQSVYSTFGFSFQLNLSTRPENFLGELEMWNEAEKQLQNSLMDFGEPWKMNPGDGAFYGPKLDLKLKDALGRYHQCATLQLDFQLPLRFNLTYVSKDGDDKKRPVLLHRALLGSVERMLALLSENYGGKWPFWLSPRQVMVLPVGPTCEKYALQVSSEFFEEGFMADVDLDHSCTLNKKLRNAQLAQYNFLLVVGEKEKLDNAVNVRTRDNKLHGELLVTSALDKLKNLRKTRTLNAEEAF
>sp|O15040|TCPR2_HUMAN Tectonin beta-propeller repeat-containing protein 2 OS=Homo sapiens OX=9606 GN=TECPR2 PE=1 SV=4
MASLSEPVTFREFCPLYYLLNALPTKLQKGFRSLVVYLTALDTNGDYLAVGSSLGMLYLYCRHLNQMRKYNFEGKTESLTVVKLLSCFDDLVAAGTASGRVAVFQLVSSLPGRNKQLRRFDVTGLHKNSLTALAWSPNGMKLFSGDDKGKLVYSSLDLDQGLCNSQLVLEEPSSLVQLDYSQKVLLVSTLQRSLLFYTEEKSVRQLGTQPRKSTGKFGACFLPGLCKQSDLTLYASRPGLRLWKADVHGTVQATFLLKDAFAGGVKPFELHPRLESPNSGSCSLPERHLGLVSCFFQEGWVLSWNEYSLYLLDTVNQATVAGLEGSGDLVSVSCTENELFFLKGDRNLLRLSSRPEGLTSTVRDGLEMSGCSERVHVQQAEKLPGATVSETRLRGSSMASSVASEPRSRSSSLNSTDSGSGLLPPGLQATPELGKGSQPLSQRFNALSSEDFDQELVVKPLKVKRKKKKKKTEGGSRSTCHSSLESTPCSEFPGDSPQSLNTDLLSMTSSVLGSSVDQLSAESPDQESSFNGEVNGVPQENTDPETFNVLEVSGSMPDSLAEEDDLRTEMPHCHHAHGRELLNGAREDVGGSDVTGLGDEPCPADDGPNSTQLPFQEQDSSPGAHDGEDLQPLGPQSTFCEVPLLNSLTVPSSLSWAPSAEQWLPGTRADEGSPVEPSQEQDLLTSMEASGHLSTNLWHAVTDDDTGQKELPLSERVLGSVGGQLTPVSALAASTHKPWLEQPPRDQTLTSSDEEDLYAHGLPSSSSETSVTELGPSCSQQDLSRLGAEDAGLLKPDQFAESWMGYSGPGYGLLSLVVSEKYLWCLDYKGGLFCSALPGAGLRWQKFEDAVQQVAVSPSGALLWKLEQKSNRAFACGKVTLKGKRHWYEALPQAVFVALSDDTAWLLRTSGDLYLQTGLSVDRPCARAVKVDCPYPLSQLTARNNVVWALTEQRALLYREGVSSFCPEGEQWKCDLVSERQALEPVCLTLGDQQTLWALDLHGNLWFRTGLLSKKPQGDDDHWWQVSLTDYVVFDQCSLFQTLLHATHSVATAAQAPVEKVADKLRMAFWSQQLQCQPSLLGVNNSGVWLSSGKNEFHVAKGSLLGTYWNHVVPRGTASATKWAFVLASAAPTKEGSFLWLCQSSKDLCSVSAQSAQSRPSTVQLPPEAEMRAYAACQDALWALDSLGQVFLRTLSKSCPTGMHWTRLDLSQLGAVKLTSLACGNQHLWACDSRGGVYFRVGTQPLNPSLMLPAWLMLEPPVQPAGVSLVSVHSSPNDQMLWVLDSRWNVHVRTGLTEEMPVGTAWEHVPGLQACQLALSTRTVWARCPNGDLARRYGVTDKNPAGDYWKKLPGSVSCFTVTASDELWAVGPPGYLLQRLTKTFSHSHGTQKSSQAAMPHPEDLEDEWEVL
>sp|O15040-2|TCPR2_HUMAN Isoform 2 of Tectonin beta-propeller repeat-containing protein 2 OS=Homo sapiens OX=9606 GN=TECPR2
MASLSEPVTFREFCPLYYLLNALPTKLQKGFRSLVVYLTALDTNGDYLAVGSSLGMLYLYCRHLNQMRKYNFEGKTESLTVVKLLSCFDDLVAAGTASGRVAVFQLVSSLPGRNKQLRRFDVTGLHKNSLTALAWSPNGMKLFSGDDKGKLVYSSLDLDQGLCNSQLVLEEPSSLVQLDYSQKVLLVSTLQRSLLFYTEEKSVRQLGTQPRKSTGKFGACFLPGLCKQSDLTLYASRPGLRLWKADVHGTVQATFLLKDAFAGGVKPFELHPRLESPNSGSCSLPERHLGLVSCFFQEGWVLSWNEYSLYLLDTVNQATVAGLEGSGDLVSVSCTENELFFLKGDRNLLRLSSRPEGLTSTVRDGLEMSGCSERVHVQQAEKLPGATVSETRLRGSSMASSVASEPRSRSSSLNSTDSGSGLLPPGLQATPELGKGSQPLSQRFNALSSEDFDQELVVKPLKVKRKKKKKKTEGGSRSTCHSSLESTPCSEFPGDSPQSLNTDLLSMTSSVLGSSVDQLSAESPDQESSFNGEVNGVPQENTDPETFNVLEVSGSMPDSLAEEDDLRTEMPHCHHAHGRELLNGAREDVGGSDVTGLGDEPCPADDGPNSTQLPFQEQDSSPGAHDGEDLQPLGPQSTFCEVPLLNSLTVPSSLSWAPSAEQWLPGTRADEGSPVEPSQEQDLLTSMEASGHLSTNLWHAVTDDDTGQKELPLSERVLGSVGGQLTPVSALAASTHKPWLEQPPRDQTLTSSDEEDLYAHGLPSSSSETSVTELGPSCSQQDLSRLGAEDAGLLKPDQFAESWMGYSGPGYGLLSLVVSEKYLWCLDYKGGLFCSALPGAGLRWQKFEDAVQQVAVSPSGALLWKLEQKSNRAFACGKVTLKGKRHWYEALPQAVFVALSDDTAWLLRTSGDLYLQTGLSVDRPCARAVKVDCPYPLSQLTARNNVVWALTEQRALLYREGVSSFCPEGEQWKCDLVSERQALEPVCLTLGDQQTLWALDLHGNLWFRTGLLSKKPQGDDDHWWQVSLTDYVVFDQCSLFQTLLHATHSVATAAQAPVEKVADKLRMAFWSQQLQCQPSLLGVNNSGVWLSSGKNEFHVAKGSLLGTYWNHVVPRGTASATKWAFVLASAAPTKEGSFLWLCQSSKDLCSVSAQSAQSRPSTVQLPPEAEMRAYAACQDALWALDSLGQVFLRTLSKSCPTGMHWTRLDLSQLGAVKLTSLACGNQHLWACDSRGGVYFRVGTQPLNPSLMLPAWLMLEPPVQVSRS
>sp|Q9HAI6|TASL_HUMAN TLR adapter interacting with SLC15A4 on the lysosome OS=Homo sapiens OX=9606 GN=TASL PE=1 SV=1
MLSEGYLSGLEYWNDLHWSCASYNEQVAGEKEEETNSVATLSYSSVDETQVRSLYVSCKSSGKFLSSVHSRESQHSRSQRVTVLQTNPNPVFESPNLAAVELCRDASRETYLVPSSCKSLCKNYNDLQLAGGQVMALNSVTTDFPSESSFEYGPLLKSSELPLPMEDSLSTQPSDFPQKPLQRYSSYWRLTSLKEKSSLQMQNPLSNAVLNEYLEQKVVELYKQYLMDTVFHDSSPTQLLASELLMTSVDQLSLQVSREKNLETSKARDLVFSRLLQLMSTELTELSTPSLHLSQYSNVNP
>sp|Q8NAT2|TDRD5_HUMAN Tudor domain-containing protein 5 OS=Homo sapiens OX=9606 GN=TDRD5 PE=1 SV=3
MSEQERLQECLRKELRSLLLSTKDGLSPQELEKEYLLMVGNHLPLRLLGYRSTMELVLDMPDVVRVCPGAGGTVLLKALPDESTKGLASLVAKQRSSHKLRNSMHKGRPSLYSGPRSHRRVPYRGRVAPLLPAVVKSELKDLLALSPVLLSDFEKAFAKRFGRSFQYMQYGFLSMFEVLNAASDVLSVEQTRAGSLLMLKKSVTEEKPRGCPAGKLFTQPFRMKQGSYSTGFPVAKPCFSQPTSNMEPPKQLMSMEKTSKLNVVETSRLNHTEKLNQLENTFKSVLAQLGPGGTLSSELKHKLKFVVSKFPEGLFLSKLLGEYEVLFKEQLSPKKLGFLNVTELVGALSDLLHVEFRKGHQDLLVFDADKKPLPPVQSDKKLEAKACVSSPPRNSLSTAAVKETVWNCPSKKQKEPQQKLCKKPNLVVKPLQLQVETNKSELNLAMANHDLPPDAVPNKKLCRLPPLDTSSLLGVFVEYLLSPSQFYLRLYSRDSSELLEDMMLEMRRCYSNQLVSDRYVMPECFLQPGHLCCVRLSEDKWWYRVLLHRVLEKQEVEVFYPDFGNLGLVQKSSLRFLKCCYTKLPAQALPCSLAWVRPVEEHWTSKALLQFQKLCGLKPLVGVVDEYVDGLLNLFLCDTSSNEDVYFHHVLRTEGHALVCRENLSSKGFSELNPLALYTTSSGGPEDLVLTELGYPSQQHYFNEDRKLSPQSKESELRLLDELPTGMPCLESVTLGDDLWDENWLPLQAKMGKGGDAASHLFTASLGGKNQYSSCKEMPQKDWCFSTPKDTWDDSWQPSGLVNGTKVEVHKPEVLGAQEKNTGTNRTQKQLDLNGSSDSSTLPKLEEFCTSLTQSEQSADGSQSEPNNSQTQPKQLQLSTAAPCSTTAVDDSAEKPSGSVESSPELLKNEDFSSSRALTLYKDKRQESVDQLSLLLSYECQLSQKLYLPRSTATAALGAAARLATSRSLLHWYPSVKRMEA
>sp|Q8NAT2-1|TDRD5_HUMAN Isoform 1 of Tudor domain-containing protein 5 OS=Homo sapiens OX=9606 GN=TDRD5
MSEQERLQECLRKELRSLLLSTKDGLSPQELEKEYLLMVGNHLPLRLLGYRSTMELVLDMPDVVRVCPGAGGTVLLKALPDESTKGLASLVAKQRSSHKLRNSMHKGRPSLYSGPRSHRRVPYRGRVAPLLPAVVKSELKDLLALSPVLLSDFEKAFAKRFGRSFQYMQYGFLSMFEVLNAASDVLSVEQTRAGSLLMLKKSVTEEKPRGCPAGKLFTQPFRMKQGSYSTGFPVAKPCFSQPTSNMEPPKQLMSMEKTSKLNVVETSRLNHTEKLNQLENTFKSVLAQLGPGGTLSSELKHKLKFVVSKFPEGLFLSKLLGEYEVLFKEQLSPKKLGFLNVTELVGALSDLLHVEFRKGHQDLLVFDADKKPLPPVQSDKKLEAKACVSSPPRNSLSTAAVKETVWNCPSKKQKEPQQKLCKKPNLVVKPLQLQVETNKSELNLAMANHDLPPDAVPNKKLCRLPPLDTSSLLGVFVEYLLSPSQFYLRLYSRDSSELLEDMMLEMRRCYSNQLVSDRYVMPECFLQPGHLCCVRLSEDKWWYRVLLHRVLEKQEVEVFYPDFGNLGLVQKSSLRFLKCCYTKLPAQALPCSLAWVRPVEEHWTSKALLQFQKLCGLKPLVGVVDEYVDGLLNLFLCDTSSNEDVYFHHVLRTEGHALVCRENLSSKGFSELNPLALYTTSSGGPEDLVLTELGYPSQQHYFNEDRKLSPQSKESELRLLQDLNDEKSLSHLKSESKEPLKDSEFESLKTCNKSFEEDPKWSNPEPNDLKEENEDELPTGMPCLESVTLGDDLWDENWLPLQAKMGKGGDAASHLFTASLGGKNQYSSCKEMPQKDWCFSTPKDTWDDSWQPSGLVNGTKVEVHKPEVLGAQEKNTGTNRTQKQLDLNGSSDSSTLPKLEEFCTSLTQSEQSADGSQSEPNNSQTQPKQLQLSTAAPCSTTAVDDSAEKPSGSVESSPELLKNEDFSSSRALTLYKDKRQESVDQLSLLLSYECQLSQKLYLPRSTATAALGAAARLATSRSLLHWYPSVKRMEA
>sp|Q99576|T22D3_HUMAN TSC22 domain family protein 3 OS=Homo sapiens OX=9606 GN=TSC22D3 PE=1 SV=2
MNTEMYQTPMEVAVYQLHNFSLSFFSSLLGGDVVSVKLDNSASGASVVALDNKLEQAMDLVKNHLMYAVREEVELLKEQLRELVEKNSQLERENTLLKTLASPEQLEKFQSCLSPEEPAPESPQVPEAPGGSAV
>sp|Q99576-3|T22D3_HUMAN Isoform 2 of TSC22 domain family protein 3 OS=Homo sapiens OX=9606 GN=TSC22D3
MAQSKLDCRSPVGLDCCNCCLDLAHRSGLQRGSSGENNNPGSPTVSNFRQLQEKLVFENLNTDKLNSLMRQDSLEPVLRDPCYLLNEGLCNRNLDQTMLSLLLFFHSASGASVVALDNKLEQAMDLVKNHLMYAVREEVELLKEQLRELVEKNSQLERENTLLKTLASPEQLEKFQSCLSPEEPAPESPQVPEAPGGSAV
>sp|Q99576-4|T22D3_HUMAN Isoform 3 of TSC22 domain family protein 3 OS=Homo sapiens OX=9606 GN=TSC22D3
GGWPSAVRAWEKAGSLPAEKEFLASFRAGASGASVVALDNKLEQAMDLVKNHLMYAVREEVELLKEQLRELVEKNSQLERENTLLKTLASPEQLEKFQSCLSPEEPAPESPQVPEAPGGSAV
>sp|Q5JRV8|T255A_HUMAN Transmembrane protein 255A OS=Homo sapiens OX=9606 GN=TMEM255A PE=2 SV=1
MHQSLTQQRSSDMSLPDSMGAFNRRKRNSLYVTVTLLLVSVLLLTVGLAATTRTQNVTVGGYYPGVLLGFGSFLGLLGSNLLENKRQMLVASLVFLSFGVLAAFCCALVDGVFAARHLDLKPLYANRCHYVPKTSQKEAEEVLSSSTKNSPSTRVMRNLTQAAREVNCPHLSREFCTPRLRGNTCFCCDLYNCGNRVELTGGYYEYLDVSSCQDLLHLYHLLWSATLLNLVGLFLGLLTAAVLGGFKDMNPTLPALNCSVENTHPTVSYYAHPQVASYNTYYHSPPHLPPYSAYDFQHSGVFPSSPPSGLSDEPQSASPSPSYMWSSSAPPRYSPPYYPPFEKPPPYSP
>sp|Q5JRV8-2|T255A_HUMAN Isoform 2 of Transmembrane protein 255A OS=Homo sapiens OX=9606 GN=TMEM255A
MVNCPHLSREFCTPRLRGNTCFCCDLYNCGNRVELTGGYYEYLDVSSCQDLLHLYHLLWSATLLNLVGLFLGLLTAAVLGGFKDMNPTLPALNCSVENTHPTVSYYAHPQVASYNTYYHSPPHLPPYSAYDFQHSGVFPSSPPSGLSDEPQSASPSPSYMWSSSAPPRYSPPYYPPFEKPPPYSP
>sp|Q5JRV8-3|T255A_HUMAN Isoform 3 of Transmembrane protein 255A OS=Homo sapiens OX=9606 GN=TMEM255A
MHQSLTQQRSSDMSLPDSMGAFNRRKRNSLYVTVTLLLVSVLLLTVGLAATTRTQNVTVGGYYPGVLLGFGSFLGLLGSNLLENKRQMLVASLVFLSFGVLAAFCCALVDGVFAARHLDLKPLYANRCHYVPKTSQKEAEEVNCPHLSREFCTPRLRGNTCFCCDLYNCGNRVELTGGYYEYLDVSSCQDLLHLYHLLWSATLLNLVGLFLGLLTAAVLGGFKDMNPTLPALNCSVENTHPTVSYYAHPQVASYNTYYHSPPHLPPYSAYDFQHSGVFPSSPPSGLSDEPQSASPSPSYMWSSSAPPRYSPPYYPPFEKPPPYSP
>sp|Q5JRV8-4|T255A_HUMAN Isoform 4 of Transmembrane protein 255A OS=Homo sapiens OX=9606 GN=TMEM255A
MHQSLTQQRSSDMSLPDSMGAFNRRKRNSLYVTVTLLLVSVLLLTVGLAATTRTQNVTVGGYYPGVLLGFGSFLGLLGSNLLENKRQMLVASLVFLSFGVLAAFCCALVDGVFAARHLDLKPLYANRCHYVPKTSQKEAEENPTLPALNCSVENTHPTVSYYAHPQVASYNTYYHSPPHLPPYSAYDFQHSGVFPSSPPSGLSDEPQSASPSPSYMWSSSAPPRYSPPYYPPFEKPPPYSP
>sp|Q15543|TAF13_HUMAN Transcription initiation factor TFIID subunit 13 OS=Homo sapiens OX=9606 GN=TAF13 PE=1 SV=1
MADEEEDPTFEEENEELGGGAEGGQGKRKRLFSKELRCMMYGFGDDQNPYTESVDLLEDLVLEFLTEMTHKAMSLGRQGRVQVEDLVFLLRKDPRKFARVKDLLTMNEELKRARKAFDEANYGS
>sp|Q96RI9|TAAR9_HUMAN Trace amine-associated receptor 9 OS=Homo sapiens OX=9606 GN=TAAR9 PE=1 SV=1
MVNNFSQAEAVELCYKNVNESCLKTPYSPGPRSLLYAVLGFGAVLAAFGNLLVMLALLHFKQLHTPTNFLLASLACADFLVGVTVMPFSTVRSVESCWYFGDSYCKFHTCFDTSFCFASLFHLCCLSVDRYLAVTDPLTYPTKFTVSVSGLCLVLSWFFSVTYSFSLFYTGANEEGLEELVVALTCVGGCQAPLNQNWVLLCFLLFFLPNVAMVFLYSKLFLVAKHQARKLESTASQAQSSSESYKERVAKRERKAAKTLGLAMAAFLVSWLPYLVDAVLDAYMNFLTPPYVYELLVWCVYYNSAMNPLLYAFFYQWFGKALKLLVSGKVLRTDSSTTNLFSEEVETD
>sp|O60907|TBL1X_HUMAN F-box-like/WD repeat-containing protein TBL1X OS=Homo sapiens OX=9606 GN=TBL1X PE=1 SV=3
MTELAGASSSCCHRPAGRGAMQSVLHHFQRLRGREGGSHFLNTSSPRGEAKMSLTSDEVNFLVYRYLQESGFSHSAFTFGLESHLSQSNLNGTLVPPAALLSLLQKGLQYVEAELSLNEDGTVFDGRPLESLSLLDAVMPDVVQTRQQAFREKLAQQQASAAAAAAAATAAATAATTTSAGVSHQNPSKNREATVNGEENRAHSVNNHAKPMELDGEVELPSSKATVLRGHESEVFLCAWNPVSDLLASGSGDSTARLWNLNENSNGGSTQLVLRHCLREGGHDVPSNKDVTSLDWNTNGTLLATGSYDGFARLWTEDGNLASTLGQHKGPLFALKWNRKGNYLLSAGVDKTTLLWDAHTGEAKQQFPFHSAPALDVDWQNNTTFASCSTDMCLHVCRLGCDRPVKTFQGHTNEVNALKWDPSGMLLASCSDDMTLKLWSMKQEVCLHDLQAHNKELYTLKWSPTGPATSNPNSNLMLASASFDSTVRLWDLERGVCTHTLTKHQEPVYSVAFSPDGKYLASGSFDKCVHLWNTQSGNLVHSYRGTGGLFEVCWNARGDKVGASASDGSVCVLDLRK
>sp|O60907-2|TBL1X_HUMAN Isoform 2 of F-box-like/WD repeat-containing protein TBL1X OS=Homo sapiens OX=9606 GN=TBL1X
MSLTSDEVNFLVYRYLQESGFSHSAFTFGLESHLSQSNLNGTLVPPAALLSLLQKGLQYVEAELSLNEDGTVFDGRPLESLSLLDAVMPDVVQTRQQAFREKLAQQQASAAAAAAAATAAATAATTTSAGVSHQNPSKNREATVNGEENRAHSVNNHAKPMELDGEVELPSSKATVLRGHESEVFLCAWNPVSDLLASGSGDSTARLWNLNENSNGGSTQLVLRHCLREGGHDVPSNKDVTSLDWNTNGTLLATGSYDGFARLWTEDGNLASTLGQHKGPLFALKWNRKGNYLLSAGVDKTTLLWDAHTGEAKQQFPFHSAPALDVDWQNNTTFASCSTDMCLHVCRLGCDRPVKTFQGHTNEVNALKWDPSGMLLASCSDDMTLKLWSMKQEVCLHDLQAHNKELYTLKWSPTGPATSNPNSNLMLASASFDSTVRLWDLERGVCTHTLTKHQEPVYSVAFSPDGKYLASGSFDKCVHLWNTQSGNLVHSYRGTGGLFEVCWNARGDKVGASASDGSVCVLDLRK
>sp|Q9P273|TEN3_HUMAN Teneurin-3 OS=Homo sapiens OX=9606 GN=TENM3 PE=1 SV=3
MDVKERRPYCSLTKSRREKERRYTNSSADNEECRVPTQKSYSSSETLKAFDHDSSRLLYGNRVKDLVHREADEFTRQGQNFTLRQLGVCEPATRRGLAFCAEMGLPHRGYSLSAGSDADTENEAVMSPEHAMRLWGRGVKSGRSSCLSSRSNSALTLTDTEHENKSDSENEQPASNQGQSTLQPLPPSHKQHSAQHHPSLTSLNRNSLTNRRNQSPAPPAALPAELQTTPESVQLQDSWVLGSNVPLESRHFLFKTGTGTTPLFSTATPGYTMASGSVYSPPTRPLPRNTLSRSAFKFKKSSKYCSWKCTALCAVGVSVLLALLLSYFLAMHLFGLNWQLQQTENDTFENGKVNSDTMPTNTVSLPSGDNGKLGGFTQENNTLDSGELDLGRRALQELPPGLFWRSQLFLDQPQFLKFNLSLQKDALLGVYGRKGLPPSHTQYDFVELLDGSRLLAREQRSLLETERAGRQARSVSLHEAGFLQYLDSGLWHLAFYNDGKNAEQVSFNTLVLESVVECPRNCHGNGECVSGTCHCFPGFLGPDCSRAACPVLCSGNGQYSKGRCLCFSGWKGTECDVPTTQCLDPQCGGRGLCLMGSCACNSGYKGESCEEADCLDPGCSNHGVCLHGECHCSPGWGGSNCELLKTMCPDQCSGHGTYLQESGSCTCDPNWTGPDCSNELCSVDCGSHGVCMGGTCRCEEGWTGPACNQRACHPRCAEHGTCKDGKCECSQGWNGEHCTLEGCPGLCNSNGRCTLDQNGWHCVCQPGWRGAGCDVAMETLCTDSKDNEGDGLLDCMDPDCCLQSSCQNQPYCRGLPDPQDLLSQSLQSPSQQAAKSFYDRLSFLLGSDSTHVLPGESPFNKSLASVLRGQVLTADGTPLLGVNVSFFHYPEYGYTLTRQDGMFDLVANGGASLTLVFERSPFLTQYHTVWLPWNVFYVMDTLVMKKEENDLPSCDLSGFVRPNPLLVSSPLSTFFRSSPEDSPLLPETQVLHEETTLPGTDLKLSYLSSRAAGYKSVLKLTMTQSLLPFNLMKVHLMVAVVGRLFQKWFPASPNLAYTFLWDKTDAYNQKVYGLSEAVVSVGYEYESCLDLTLWEKRTALLQGYELDASNMGGWTLDKHHVLDVQNGLLYKGNGENQFLSQQPPVVSSLMGNGRRRSLSCPSCNGQADGNKLLAPVALACGLDGSLYVGDFNYVRRLFPSGNVTSVLELSSNPAHRYYLATDPVTGDLYVSDTNTRRLYRPKSLTGAKDLTKNAEVVAGTGEQCLPFDEARCGDGGKAVEATLMSPKGMAVDKNGLLYFVDGTMLRKVDQNGLLSTLLGSNDLTSARPLTCDTSMHLSQVRLEWPTDLALNPMDNSLYVLDNNVVLQLTENRQVRLAAGRPMHCQVPGVEYPVGKHAVQTTLESATALAVSYSGVLYLTETDEKKLNRLRQVTTDGELSLVAGLPSECDCKNDANCDCYQSGDGYAKDAKLSAPSSLAASPDGTLYLADLGNLRLRAVSKNKPLLNSMNFYEVASPTDQELYLFDLNGTHQYTVSLVTGDYLYNFSYSNDNDLTAVTDSNGNTLRLRRDPNRMPVRVVSPDNQVLWLTLGTNGCLKSMTAQGLELVLFTYHGNSGLLATKSDETGWTTFFDYDSEGRLTNVTFPTGVVTNLHGDMDKALTVDLESSSREEDVSLTSNLSSLDSFYTMVQDQLRNSYQLGYDGSLRLLYASGLDSHYQTEPHVLAGTANPTVAKRNMTLPGENGQNLVEWRFRKEQAQGKVNVFGRKLRVNGRNLLSVDFDRTTKTEKLYDDHRKFLLRLAYDTSGHPTLWLPSSKLMAVNVTYSSTGQLASLQRGTTSEKVDYDGQGRLVSRVFADGKTWSYTYLEKSMVLLLHSQRQYLFEYDMWDRLSALTMPSVARHTMQTLRSLGYYRNLYNPPESNASLLTDYNEEGLLLQTAFLGTSRRVLFKYRRQTRLSELLYDSTRVSFTYDETAGVLKTVNLQSDGFLCTLRYRQLGPLLDRQLFRFSEDGMVNARFDYSYDNSFRVTSMQGVLNETPLPLDLYQFDDLSGKVEQFGKFGVLYYDLNQLLSTAVMTYTKHFDAHGRLKELQYELFRSLMYWLTLQYDNMGRVTKRELKLGPFANTTKYAYEYDVDGQLQTVYLNEKLMWRYNYDLNGNLHLLNPSNSARLTPLRYDLRDRLTRLGDVQYRLDEDGFLRQRGTELFEYSSKGLLTRVYSKGSGWTVLYRYDGLGRRVSSKTSLGQHLQFFYADLTYPTRLTHVYNHSSSELTSLYYDLQGHLFAMELSSGDEFYLASDNTGTPLAVFSSNGLMLKQLQYTAYGELYFDSNLDFQLVLGFHGGLYDPLTKLLHFGERDYDLLAGRWTTPDLELWKRLGKDPAPFNLYMFRNNNPASKLHDVKDYLTDVNSWLVTFGFHLHNALPGFPVPKFDLTEPSYELVKSQQWDDLPPLFGVQQQVARQAKAFLSLGKMAEVQVSRRRAGGAQSWLWFATVKSLLGKGVMLAVSQGRVQTNVLNLANEDCLKVAAVLNNAFYLENLHFTLEGKDTHYFLKTTTPESDLGTLRLTSGRKALENGLNVTVSQSTTVVNGRTRRFADVEMQFGALALHVRYGMTLDEEKARLLEQARQRALARAWAREQQRVRDGEEGARLWTEGEKRQLLSAGKVQGYDGYYVLSVEQYPELADSANNLQFLRQSELGRR
>sp|P08138|TNR16_HUMAN Tumor necrosis factor receptor superfamily member 16 OS=Homo sapiens OX=9606 GN=NGFR PE=1 SV=1
MGAGATGRAMDGPRLLLLLLLGVSLGGAKEACPTGLYTHSGECCKACNLGEGVAQPCGANQTVCEPCLDSVTFSDVVSATEPCKPCTECVGLQSMSAPCVEADDAVCRCAYGYYQDETTGRCEACRVCEAGSGLVFSCQDKQNTVCEECPDGTYSDEANHVDPCLPCTVCEDTERQLRECTRWADAECEELPGRWLTRSTPPEGSDSTAPSTQEPEAPPEQDLLASTVAGVVTTVMGSSQPVVTRGTTDNLLPVYCSLLAAVVVGLVAYLAFKRWNSCKQNKQGANSRPVNQTPPPEGEKLHSDSGLSVDSQSLHDQQPHTQTASGQALKGDGGLYSSLPPAKREEVEKLLNGSAGDTWRHLAGELGYQPEHLDSFTHEACPVRALLASWATQDSATLDALLAALRRLQRADLVESLCSESTATSPV
>sp|P08138-2|TNR16_HUMAN Isoform 2 of Tumor necrosis factor receptor superfamily member 16 OS=Homo sapiens OX=9606 GN=NGFR
MSAPCVEADDAVCRCAYGYYQDETTGRCEACRVCEAGSGLVFSCQDKQNTVCEECPDGTYSDEANHVDPCLPCTVCEDTERQLRECTRWADAECEELPGRWLTRSTPPEGSDSTAPSTQEPEAPPEQDLLASTVAGVVTTVMGSSQPVVTRGTTDNLLPVYCSLLAAVVVGLVAYLAFKRWNSCKQNKQGANSRPVNQTPPPEGEKLHSDSGLSVDSQSLHDQQPHTQTASGQALKGDGGLYSSLPPAKREEVEKLLNGSAGDTWRHLAGELGYQPEHLDSFTHEACPVRALLASWATQDSATLDALLAALRRLQRADLVESLCSESTATSPV
>sp|O00300|TR11B_HUMAN Tumor necrosis factor receptor superfamily member 11B OS=Homo sapiens OX=9606 GN=TNFRSF11B PE=1 SV=3
MNNLLCCALVFLDLSLKWTTQETFPPKYLHYDEETSHQLLCDKCPPGTYLKQHCTAKWKTVCAPCPDHYYTDSWHTSDECLYCSPVCKELQYVKQECNRTHNRVCECKEGRYLELEFCLKHRSCPPGFGVVQAGTPERNTVCKRCPDGFFSNETSSKAPCRKHTNCSVFGLLLTQKGNATHDNLCSGNSESTQKCGLDVTLCEEAFFRFAVPTKFTPNWLSVLVDNLPGTKVNAESVERLKRQHSSQEQTFQLLKLWKHQNKDQDLVKKLLQDLDLCENSVQRHLGHANLTFEQLRSLMESLPGKKVGAEDLEKTLKACKPSDQLLKLLSLWRLKNGDQDTLKGLMHALKHSKTYHFPKTVTQSLKKTLRFLHSFTMYKLYQKLFLEMLGNQVQSVKLSCL
>sp|P49815|TSC2_HUMAN Tuberin OS=Homo sapiens OX=9606 GN=TSC2 PE=1 SV=2
MAKPTSKDSGLKEKFKLLLGLGTPRPNPRSAEGKQTEFLLTAELLRELSMECGLNNRLRMLGQLCEVAKTKKFEEHAVEALWKAVADLLQPERPLEARHAVLALLKALVQGQGERLGVLRALFFKVLKDYPSNEDLHERLEVFKALTDNGRHLTYLEEELADFVLQWMDVGLSSEFLLVLVNLVKFNSCYLDEYLARMVQMLCLLCVRTASSVDLEVSLQVLDAVVCYNCLPAESLPLFLVTLCRTLNVKELCEPCWKLMRNLLGTHLGHSALYNMCHLMEDRAYMEDAPLLRGAVFFVGMALWGAHRLYSLRNSPTSVLPSFYQAMACPNEVVSYELVLSLTRLLKKYRKELQVVAWDLLLNLLERLLQQLQTLDSPELRTLVHDLLTTVEELCDQNEFHGSQERYFELVERCADQRPESSLLNLLSYRAQSLHPAKDGWLQNLQALMERFFRSESRGAVRLKVLDVLSFVLLLNRQFYEEELLNSVVLSQLSHLPEDKDHQVRKLATQLLVDLAEGCHTHHFNSLLDLLEKVMARSLSPPPELEERDVAAYSASLEDVKTAVLGLLVLLQTKLYTLPASHATRVYEMLVSHLQLHYKHSYTLPLASSLRLQAFDFLLLLRADSLHRLGLPNKDGVVRFSPYCVCDYMEPERGSEKKTSGPLSPPTGPPGPAPAGPAVRLGSVPYSLLFRVLLQCLKQESDWKVLKLVLGRLPESLRYKVLLFTSPCSVDQLCSALCSMLSGPKTLERLRGAPEGFSRTDLHLAVVPVLTALLSYHNYLDKTKQREMVYCLEQGLLHRCASQCVVALSLCSVEMPDLLLKALPVLVVKLTHLSATASMAVPLLEFLSTLARLPHLYRNFAAEQYASVFALSLPYTNPSKFNQYLVCLAHHVLAMWFLRCRLPFRKDFVPFLTKGLRSNVLLSFDDTPEKDSFRARSTSLNERPKSLRLARPPKQGLNNSPPVKEFKESSAAEAFRCRSLSVSEHVVRSRLQTSLTSASLGSADENSVAQADDSLKNLHLELTETCLDMMARYVFSNFTAVPKRSPVGEFLLAGGRTKTWLVGNKLVTVTTSVGTGTRSLLGLDSGELQSGPESSSSPGVHVRQTKEAPAKLESQAGQQVSRGARDRVRSMSGGHGLRVGALDVPASQFLGSATSPGPRTAPAAKPEKASAGTRVPVQEKTNLAAYVPLLTQGWAELLVRRPTGNTSWLMSLENPLSPFSSDLNNMPLQELSNALMAAERFKEHRDTALYKSLSVPAASTAKPPPLPRSNTVASFSSLYQSSCQGQLHRSVSWADSAVVMEEGSPGEVPVLVEPPGLEDVEAALGMDRRTDAYSRSSSVSSQEEKSLHAEELVGRGLPLERVVSSEGGRPSVDLSFQPSQPLSKSSSSPELQTLQDLLGDPGDKADVGRLSPEVKARSQSGTLDGESAAWSASGEDSRGQPEGPLPSSSPRSPSGLRPRGYTLSDSAPSRRGKRVERDALKSRATASNAEKVPGLNPSFVFLQLYHSPFFGDESNKPLLLPNESQSFERSVQLLDQLPSYDTHKLAVLYVGEGQSNSELALLSNEHGSYRYTEFLTGLGRLLELKDCQPDKVYLGGLDVCGEDGQFTYCWHDDLMQAVFHLATLMPTKDVDKHRCDKKRHLGNDFVSLVYNDSGEDFKLGTLKGQFNFVHVLVTPLDYECNLVSLQCRKDMEGLVDTSVAKLVSDRNLPFVARQMALHANMASQVHHSRSNPTDLYPSKWLARLRHLKRLRQRLCEEAAYSNPSLPLVHPPSHSKAPAQTPAEPTPGYEVGQRKRLLSSVEDFTEFV
>sp|P49815-2|TSC2_HUMAN Isoform 2 of Tuberin OS=Homo sapiens OX=9606 GN=TSC2
MAKPTSKDSGLKEKFKLLLGLGTPRPNPRSAEGKQTEFLLTAELLRELSMECGLNNRLRMLGQLCEVAKTKKFEEHAVEALWKAVADLLQPERPLEARHAVLALLKALVQGQGERLGVLRALFFKVLKDYPSNEDLHERLEVFKALTDNGRHLTYLEEELADFVLQWMDVGLSSEFLLVLVNLVKFNSCYLDEYLARMVQMLCLLCVRTASSVDLEVSLQVLDAVVCYNCLPAESLPLFLVTLCRTLNVKELCEPCWKLMRNLLGTHLGHSALYNMCHLMEDRAYMEDAPLLRGAVFFVGMALWGAHRLYSLRNSPTSVLPSFYQAMACPNEVVSYELVLSLTRLLKKYRKELQVVAWDLLLNLLERLLQQLQTLDSPELRTLVHDLLTTVEELCDQNEFHGSQERYFELVERCADQRPESSLLNLLSYRAQSLHPAKDGWLQNLQALMERFFRSESRGAVRLKVLDVLSFVLLLNRQFYEEELLNSVVLSQLSHLPEDKDHQVRKLATQLLVDLAEGCHTHHFNSLLDLLEKVMARSLSPPPELEERDVAAYSASLEDVKTAVLGLLVLLQTKLYTLPASHATRVYEMLVSHLQLHYKHSYTLPLASSLRLQAFDFLLLLRADSLHRLGLPNKDGVVRFSPYCVCDYMEPERGSEKKTSGPLSPPTGPPGPAPAGPAVRLGSVPYSLLFRVLLQCLKQESDWKVLKLVLGRLPESLRYKVLLFTSPCSVDQLCSALCSMLSGPKTLERLRGAPEGFSRTDLHLAVVPVLTALLSYHNYLDKTKQREMVYCLEQGLLHRCASQCVVALSLCSVEMPDLLLKALPVLVVKLTHLSATASMAVPLLEFLSTLARLPHLYRNFAAEQYASVFALSLPYTNPSKFNQYLVCLAHHVLAMWFLRCRLPFRKDFVPFLTKGLRSNVLLSFDDTPEKDSFRARSTSLNERPKSRLQTSLTSASLGSADENSVAQADDSLKNLHLELTETCLDMMARYVFSNFTAVPKRSPVGEFLLAGGRTKTWLVGNKLVTVTTSVGTGTRSLLGLDSGELQSGPESSSSPGVHVRQTKEAPAKLESQAGQQVSRGARDRVRSMSGGHGLRVGALDVPASQFLGSATSPGPRTAPAAKPEKASAGTRVPVQEKTNLAAYVPLLTQGWAELLVRRPTGNTSWLMSLENPLSPFSSDLNNMPLQELSNALMAAERFKEHRDTALYKSLSVPAASTAKPPPLPRSNTVASFSSLYQSSCQGQLHRSVSWADSAVVMEEGSPGEVPVLVEPPGLEDVEAALGMDRRTDAYSRSSSVSSQEEKSLHAEELVGRGLPLERVVSSEGGRPSVDLSFQPSQPLSKSSSSPELQTLQDLLGDPGDKADVGRLSPEVKARSQSGTLDGESAAWSASGEDSRGQPEGPLPSSSPRSPSGLRPRGYTLSDSAPSRRGKRVERDALKSRATASNAEKVPGLNPSFVFLQLYHSPFFGDESNKPLLLPNESQSFERSVQLLDQLPSYDTHKLAVLYVGEGQSNSELALLSNEHGSYRYTEFLTGLGRLLELKDCQPDKVYLGGLDVCGEDGQFTYCWHDDLMQAVFHLATLMPTKDVDKHRCDKKRHLGNDFVSLVYNDSGEDFKLGTLKGQFNFVHVLVTPLDYECNLVSLQCRKDMEGLVDTSVAKLVSDRNLPFVARQMALHANMASQVHHSRSNPTDLYPSKWLARLRHLKRLRQRLCEEAAYSNPSLPLVHPPSHSKAPAQTPAEPTPGYEVGQRKRLLSSVEDFTEFV
>sp|P49815-3|TSC2_HUMAN Isoform 3 of Tuberin OS=Homo sapiens OX=9606 GN=TSC2
MAKPTSKDSGLKEKFKLLLGLGTPRPNPRSAEGKQTEFLLTAELLRELSMECGLNNRLRMLGQLCEVAKTKKFEEHAVEALWKAVADLLQPERPLEARHAVLALLKALVQGQGERLGVLRALFFKVLKDYPSNEDLHERLEVFKALTDNGRHLTYLEEELADFVLQWMDVGLSSEFLLVLVNLVKFNSCYLDEYLARMVQMLCLLCVRTASSVDLEVSLQVLDAVVCYNCLPAESLPLFLVTLCRTLNVKELCEPCWKLMRNLLGTHLGHSALYNMCHLMEDRAYMEDAPLLRGAVFFVGMALWGAHRLYSLRNSPTSVLPSFYQAMACPNEVVSYELVLSLTRLLKKYRKELQVVAWDLLLNLLERLLQQLQTLDSPELRTLVHDLLTTVEELCDQNEFHGSQERYFELVERCADQRPESSLLNLLSYRAQSLHPAKDGWLQNLQALMERFFRSESRGAVRLKVLDVLSFVLLLNRQFYEEELLNSVVLSQLSHLPEDKDHQVRKLATQLLVDLAEGCHTHHFNSLLDLLEKVMARSLSPPPELEERDVAAYSASLEDVKTAVLGLLVLLQTKLYTLPASHATRVYEMLVSHLQLHYKHSYTLPLASSLRLQAFDFLLLLRADSLHRLGLPNKDGVVRFSPYCVCDYMEPERGSEKKTSGPLSPPTGPPGPAPAGPAVRLGSVPYSLLFRVLLQCLKQESDWKVLKLVLGRLPESLRYKVLLFTSPCSVDQLCSALCSMLSGPKTLERLRGAPEGFSRTDLHLAVVPVLTALLSYHNYLDKTKQREMVYCLEQGLLHRCASQCVVALSLCSVEMPDLLLKALPVLVVKLTHLSATASMAVPLLEFLSTLARLPHLYRNFAAEQYASVFALSLPYTNPSKFNQYLVCLAHHVLAMWFLRCRLPFRKDFVPFLTKGLRSNVLLSFDDTPEKDSFRARSTSLNERPKRLQTSLTSASLGSADENSVAQADDSLKNLHLELTETCLDMMARYVFSNFTAVPKRSPVGEFLLAGGRTKTWLVGNKLVTVTTSVGTGTRSLLGLDSGELQSGPESSSSPGVHVRQTKEAPAKLESQAGQQVSRGARDRVRSMSGGHGLRVGALDVPASQFLGSATSPGPRTAPAAKPEKASAGTRVPVQEKTNLAAYVPLLTQGWAELLVRRPTGNTSWLMSLENPLSPFSSDLNNMPLQELSNALMAAERFKEHRDTALYKSLSVPAASTAKPPPLPRSNTVASFSSLYQSSCQGQLHRSVSWADSAVVMEEGSPGEVPVLVEPPGLEDVEAALGMDRRTDAYSRSSSVSSQEEKSLHAEELVGRGLPLERVVSSEGGRPSVDLSFQPSQPLSKSSSSPELQTLQDLLGDPGDKADVGRLSPEVKARSQSGTLDGESAAWSASGEDSRGQPEGPLPSSSPRSPSGLRPRGYTLSDSAPSRRGKRVERDALKSRATASNAEKVPGLNPSFVFLQLYHSPFFGDESNKPLLLPNESQSFERSVQLLDQLPSYDTHKLAVLYVGEGQSNSELALLSNEHGSYRYTEFLTGLGRLLELKDCQPDKVYLGGLDVCGEDGQFTYCWHDDLMQAVFHLATLMPTKDVDKHRCDKKRHLGNDFVSLVYNDSGEDFKLGTLKGQFNFVHVLVTPLDYECNLVSLQCRKDMEGLVDTSVAKLVSDRNLPFVARQMALHANMASQVHHSRSNPTDLYPSKWLARLRHLKRLRQRLCEEAAYSNPSLPLVHPPSHSKAPAQTPAEPTPGYEVGQRKRLLSSVEDFTEFV
>sp|P49815-4|TSC2_HUMAN Isoform 4 of Tuberin OS=Homo sapiens OX=9606 GN=TSC2
MAKPTSKDSGLKEKFKLLLGLGTPRPNPRSAEGKQTEFLLTAELLRELSMECGLNNRLRMLGQLCEVAKTKKFEEHAVEALWKAVADLLQPERPLEARHAVLALLKALVQGQGERLGVLRALFFKVLKDYPSNEDLHERLEVFKALTDNGRHLTYLEEELADFVLQWMDVGLSSEFLLVLVNLVKFNSCYLDEYLARMVQMLCLLCVRTASSVDLEVSLQVLDAVVCYNCLPAESLPLFLVTLCRTLNVKELCEPCWKLMRNLLGTHLGHSALYNMCHLMEDRAYMEDAPLLRGAVFFVGMALWGAHRLYSLRNSPTSVLPSFYQAMACPNEVVSYELVLSLTRLLKKYRKELQVVAWDLLLNLLERLLQQLQTLDSPELRTLVHDLLTTVEELCDQNEFHGSQERYFELVERCADQRPESSLLNLLSYRAQSLHPAKDGWLQNLQALMERFFRSESRGAVRLKVLDVLSFVLLLNRQFYEEELLNSVVLSQLSHLPEDKDHQVRKLATQLLVDLAEGCHTHHFNSLLDLLEKVMARSLSPPPELEERDVAAYSASLEDVKTAVLGLLVLLQTKLYTLPASHATRVYEMLVSHLQLHYKHSYTLPLASSLRLQAFDFLLLLRADSLHRLGLPNKDGVVRFSPYCVCDYMEPERGSEKKTSGPLSPPTGPPGPAPAGPAVRLGSVPYSLLFRVLLQCLKQESDWKVLKLVLGRLPESLRYKVLLFTSPCSVDQLCSALCSMLSGPKTLERLRGAPEGFSRTDLHLAVVPVLTALLSYHNYLDKTKQREMVYCLEQGLLHRCASQCVVALSLCSVEMPDLLLKALPVLVVKLTHLSATASMAVPLLEFLSTLARLPHLYRNFAAEQYASVFALSLPYTNPSKFNQYLVCLAHHVLAMWFLRCRLPFRKDFVPFLTKGLRSNVLLSFDDTPEKDSFRARSTSLNERPKSLRLARPPKQGLNNSPPVKEFKESSAAEAFRCRSLSVSEHVVRSRLQTSLTSASLGSADENSVAQADDSLKNLHLELTETCLDMMARYVFSNFTAVPKRSPVGEFLLAGGRTKTWLVGNKLVTVTTSVGTGTRSLLGLDSGELQSGPESSSSPGVHVRQTKEAPAKLESQAGQQVSRGARDRVRSMSGGHGLRVGALDVPASQFLGSATSPGPRTAPAAKPEKASAGTRVPVQEKTNLAAYVPLLTQGWAELLVRRPTGNTSWLMSLENPLSPFSSDLNNMPLQELSNALMAAERFKEHRDTALYKSLSVPAASTAKPPPLPRSNTDSAVVMEEGSPGEVPVLVEPPGLEDVEAALGMDRRTDAYSRSSSVSSQEEKSLHAEELVGRGLPLERVVSSEGGRPSVDLSFQPSQPLSKSSSSPELQTLQDLLGDPGDKADVGRLSPEVKARSQSGTLDGESAAWSASGEDSRGQPEGPLPSSSPRSPSGLRPRGYTLSDSAPSRRGKRVERDALKSRATASNAEKVPGLNPSFVFLQLYHSPFFGDESNKPLLLPNESQSFERSVQLLDQLPSYDTHKLAVLYVGEGQSNSELALLSNEHGSYRYTEFLTGLGRLLELKDCQPDKVYLGGLDVCGEDGQFTYCWHDDLMQAVFHLATLMPTKDVDKHRCDKKRHLGNDFVSLVYNDSGEDFKLGTLKGQFNFVHVLVTPLDYECNLVSLQCRKDMEGLVDTSVAKLVSDRNLPFVARQMALHANMASQVHHSRSNPTDLYPSKWLARLRHLKRLRQRLCEEAAYSNPSLPLVHPPSHSKAPAQTPAEPTPGYEVGQRKRLLSSVEDFTEFV
>sp|P49815-5|TSC2_HUMAN Isoform 5 of Tuberin OS=Homo sapiens OX=9606 GN=TSC2
MAKPTSKDSGLKEKFKLLLGLGTPRPNPRSAEGKQTEFLLTAELLRELSMECGLNNRLRMLGQLCEVAKTKKFEEHAVEALWKAVADLLQPERPLEARHAVLALLKALVQGQGERLGVLRALFFKVLKDYPSNEDLHERLEVFKALTDNGRHLTYLEEELADFVLQWMDVGLSSEFLLVLVNLVKFNSCYLDEYLARMVQMLCLLCVRTASSVDLEVSLQVLDAVVCYNCLPAESLPLFLVTLCRTLNVKELCEPCWKLMRNLLGTHLGHSALYNMCHLMEDRAYMEDAPLLRGAVFFVGMALWGAHRLYSLRNSPTSVLPSFYQAMACPNEVVSYELVLSLTRLLKKYRKELQVVAWDLLLNLLERLLQQLQTLDSPELRTLVHDLLTTVEELCDQNEFHGSQERYFELVERCADQRPESSLLNLLSYRAQSLHPAKDGWLQNLQALMERFFRSESRGAVRLKVLDVLSFVLLLNRQFYEEELLNSVVLSQLSHLPEDKDHQVRKLATQLLVDLAEGCHTHHFNSLLDLLEKVMARSLSPPPELEERDVAAYSASLEDVKTAVLGLLVLLQTKLYTLPASHATRVYEMLVSHLQLHYKHSYTLPLASSLRLQAFDFLLLLRADSLHRLGLPNKDGVVRFSPYCVCDYMEPERGSEKKTSGPLSPPTGPPGPAPAGPAVRLGSVPYSLLFRVLLQCLKQESDWKVLKLVLGRLPESLRYKVLLFTSPCSVDQLCSALCSMLSGPKTLERLRGAPEGFSRTDLHLAVVPVLTALLSYHNYLDKTKQREMVYCLEQGLLHRCASQCVVALSLCSVEMPDLLLKALPVLVVKLTHLSATASMAVPLLEFLSTLARLPHLYRNFAAEQYASVFALSLPYTNPSKFNQYLVCLAHHVLAMWFLRCRLPFRKDFVPFLTKGLRSNVLLSFDDTPEKDSFRARSTSLNERPKRLQTSLTSASLGSADENSVAQADDSLKNLHLELTETCLDMMARYVFSNFTAVPKRSPVGEFLLAGGRTKTWLVGNKLVTVTTSVGTGTRSLLGLDSGELQSGPESSSSPGVHVRQTKEAPAKLESQAGQQVSRGARDRVRSMSGGHGLRVGALDVPASQFLGSATSPGPRTAPAAKPEKASAGTRVPVQEKTNLAAYVPLLTQGWAELLVRRPTGNTSWLMSLENPLSPFSSDLNNMPLQELSNALMAAERFKEHRDTALYKSLSVPAASTAKPPPLPRSNTDSAVVMEEGSPGEVPVLVEPPGLEDVEAALGMDRRTDAYSRSSSVSSQEEKSLHAEELVGRGLPLERVVSSEGGRPSVDLSFQPSQPLSKSSSSPELQTLQDLLGDPGDKADVGRLSPEVKARSQSGTLDGESAAWSASGEDSRGQPEGPLPSSSPRSPSGLRPRGYTLSDSAPSRRGKRVERDALKSRATASNAEKVPGLNPSFVFLQLYHSPFFGDESNKPLLLPNESQSFERSVQLLDQLPSYDTHKLAVLYVGEGQSNSELALLSNEHGSYRYTEFLTGLGRLLELKDCQPDKVYLGGLDVCGEDGQFTYCWHDDLMQAVFHLATLMPTKDVDKHRCDKKRHLGNDFVSLVYNDSGEDFKLGTLKGQFNFVHVLVTPLDYECNLVSLQCRKDMEGLVDTSVAKLVSDRNLPFVARQMALHANMASQVHHSRSNPTDLYPSKWLARLRHLKRLRQRLCEEAAYSNPSLPLVHPPSHSKAPAQTPAEPTPGYEVGQRKRLLSSVEDFTEFV
>sp|P49815-6|TSC2_HUMAN Isoform 6 of Tuberin OS=Homo sapiens OX=9606 GN=TSC2
MAKPTSKDSGLKEKFKLLLGLGTPRPNPRSAEGKQTEFLLTAELLRELSMECGLNNRLRMLGQLCEVAKTKKFEEGERLGVLRALFFKVLKDYPSNEDLHERLEVFKALTDNGRHLTYLEEELADFVLQWMDVGLSSEFLLVLVNLVKFNSCYLDEYLARMVQMLCLLCVRTASSVDLEVSLQVLDAVVCYNCLPAESLPLFLVTLCRTLNVKELCEPCWKLMRNLLGTHLGHSALYNMCHLMEDRAYMEDAPLLRGAVFFVGMALWGAHRLYSLRNSPTSVLPSFYQAMACPNEVVSYELVLSLTRLLKKYRKELQVVAWDLLLNLLERLLQQLQTLDSPELRTLVHDLLTTVEELCDQNEFHGSQERYFELVERCADQRPESSLLNLLSYRAQSLHPAKDGWLQNLQALMERFFRSESRGAVRLKVLDVLSFVLLLNRQFYEEELLNSVVLSQLSHLPEDKDHQVRKLATQLLVDLAEGCHTHHFNSLLDLLEKVMARSLSPPPELEERDVAAYSASLEDVKTAVLGLLVLLQTKLYTLPASHATRVYEMLVSHLQLHYKHSYTLPLASSLRLQAFDFLLLLRADSLHRLGLPNKDGVVRFSPYCVCDYMEPERGSEKKTSGPLSPPTGPPGPAPAGPAVRLGSVPYSLLFRVLLQCLKQESDWKVLKLVLGRLPESLRYKVLLFTSPCSVDQLCSALCSMLSGPKTLERLRGAPEGFSRTDLHLAVVPVLTALLSYHNYLDKTKQREMVYCLEQGLLHRCASQCVVALSLCSVEMPDLLLKALPVLVVKLTHLSATASMAVPLLEFLSTLARLPHLYRNFAAEQYASVFALSLPYTNPSKFNQYLVCLAHHVLAMWFLRCRLPFRKDFVPFLTKGLRSNVLLSFDDTPEKDSFRARSTSLNERPKSRLQTSLTSASLGSADENSVAQADDSLKNLHLELTETCLDMMARYVFSNFTAVPKRSPVGEFLLAGGRTKTWLVGNKLVTVTTSVGTGTRSLLGLDSGELQSGPESSSSPGVHVRQTKEAPAKLESQAGQQVSRGARDRVRSMSGGHGLRVGALDVPASQFLGSATSPGPRTAPAAKPEKASAGTRVPVQEKTNLAAYVPLLTQGWAELLVRRPTGNTSWLMSLENPLSPFSSDLNNMPLQELSNALMAAERFKEHRDTALYKSLSVPAASTAKPPPLPRSNTDSAVVMEEGSPGEVPVLVEPPGLEDVEAALGMDRRTDAYSRSSSVSSQEEKSLHAEELVGRGLPLERVVSSEGGRPSVDLSFQPSQPLSKSSSSPELQTLQDLLGDPGDKADVGRLSPEVKARSQSGTLDGESAAWSASGEDSRGQPEGPLPSSSPRSPSGLRPRGYTLSDSAPSRRGKRVERDALKSRATASNAEKVPGLNPSFVFLQLYHSPFFGDESNKPLLLPNESQSFERSVQLLDQLPSYDTHKLAVLYVGEGQSNSELALLSNEHGSYRYTEFLTGLGRLLELKDCQPDKVYLGGLDVCGEDGQFTYCWHDDLMQAVFHLATLMPTKDVDKHRCDKKRHLGNDFVSLVYNDSGEDFKLGTLKGQFNFVHVLVTPLDYECNLVSLQCRKDMEGLVDTSVAKLVSDRNLPFVARQMALHANMASQVHHSRSNPTDLYPSKWLARLRHLKRLRQRLCEEAAYSNPSLPLVHPPSHSKAPAQTPAEPTPGYEVGQRKRLLSSVEDFTEFV
>sp|P49815-7|TSC2_HUMAN Isoform 7 of Tuberin OS=Homo sapiens OX=9606 GN=TSC2
MECGLNNRLRMLGQLCEVAKTKKFEEHAVEALWKAVADLLQPERPLEARHAVLALLKALVQGQGERLGVLRALFFKVLKDYPSNEDLHERLEVFKALTDNGRHLTYLEEELADFVLQWMDVGLSSEFLLVLVNLVKFNSCYLDEYLARMVQMLCLLCVRTASSVDLEVSLQVLDAVVCYNCLPAESLPLFLVTLCRTLNVKELCEPCWKLMRNLLGTHLGHSALYNMCHLMEDRAYMEDAPLLRGAVFFVGMALWGAHRLYSLRNSPTSVLPSFYQAMACPNEVVSYELVLSLTRLLKKYRKELQVVAWDLLLNLLERLLQQLQTLDSPELRTLVHDLLTTVEELCDQNEFHGSQERYFELVERCADQRPESSLLNLLSYRAQSLHPAKDGWLQNLQALMERFFRSESRGAVRLKVLDVLSFVLLLNRQFYEEELLNSVVLSQLSHLPEDKDHQVRKLATQLLVDLAEGCHTHHFNSLLDLLEKVMARSLSPPPELEERDVAAYSASLEDVKTAVLGLLVLLQTKLYTLPASHATRVYEMLVSHLQLHYKHSYTLPLASSLRLQAFDFLLLLRADSLHRLGLPNKDGVVRFSPYCVCDYMEPERGSEKKTSGPLSPPTGPPGPAPAGPAVRLGSVPYSLLFRVLLQCLKQESDWKVLKLVLGRLPESLRYKVLLFTSPCSVDQLCSALCSMLSGPKTLERLRGAPEGFSRTDLHLAVVPVLTALLSYHNYLDKTKQREMVYCLEQGLLHRCASQCVVALSLCSVEMPDLLLKALPVLVVKLTHLSATASMAVPLLEFLSTLARLPHLYRNFAAEQYASVFALSLPYTNPSKFNQYLVCLAHHVLAMWFLRCRLPFRKDFVPFLTKGLRSNVLLSFDDTPEKDSFRARSTSLNERPKSRLQTSLTSASLGSADENSVAQADDSLKNLHLELTETCLDMMARYVFSNFTAVPKRSPVGEFLLAGGRTKTWLVGNKLVTVTTSVGTGTRSLLGLDSGELQSGPESSSSPGVHVRQTKEAPAKLESQAGQQVSRGARDRVRSMSGGHGLRVGALDVPASQFLGSATSPGPRTAPAAKPEKASAGTRVPVQEKTNLAAYVPLLTQGWAELLVRRPTGNTSWLMSLENPLSPFSSDLNNMPLQELSNALMAAERFKEHRDTALYKSLSVPAASTAKPPPLPRSNTDSAVVMEEGSPGEVPVLVEPPGLEDVEAALGMDRRTDAYSRSSSVSSQEEKSLHAEELVGRGLPLERVVSSEGGRPSVDLSFQPSQPLSKSSSSPELQTLQDLLGDPGDKADVGRLSPEVKARSQSGTLDGESAAWSASGEDSRGQPEGPLPSSSPRSPSGLRPRGYTLSDSAPSRRGKRVERDALKSRATASNAEKVPGLNPSFVFLQLYHSPFFGDESNKPLLLPNESQSFERSVQLLDQLPSYDTHKLAVLYVGEGQSNSELALLSNEHGSYRYTEFLTGLGRLLELKDCQPDKVYLGGLDVCGEDGQFTYCWHDDLMQAVFHLATLMPTKDVDKHRCDKKRHLGNDFVSLVYNDSGEDFKLGTLKGQFNFVHVLVTPLDYECNLVSLQCRKDMEGLVDTSVAKLVSDRNLPFVARQMALHANMASQVHHSRSNPTDLYPSKWLARLRHLKRLRQRLCEEAAYSNPSLPLVHPPSHSKAPAQTPAEPTPGYEVGQRKRLLSSVEDFTEFV
>sp|P49815-8|TSC2_HUMAN Isoform 8 of Tuberin OS=Homo sapiens OX=9606 GN=TSC2
MAKPTSKDSGLKEKFKLLLGLGTPRPNPRSAEGKQTEFLLTAELLRELSMECGLNNRLRMLGQLCEVAKTKKFEEHAVEALWKAVADLLQPERPLEARHAVLALLKALVQGQVRPRATLGWVTSGCPLTVLSLLGRVWTPASVSCWAQGLGADGLWSWMACGVSWCHEVCVTVGTASSPVNRWSLHLPLMGCSGDHMRQFSQSAELVPGSWCGATVLFCPCTLSGPLPCSLHSLCAGLG
>sp|Q9UJ04|TSYL4_HUMAN Testis-specific Y-encoded-like protein 4 OS=Homo sapiens OX=9606 GN=TSPYL4 PE=1 SV=2
MSGLDGGNKLPLAQTGGLAAPDHASGDPDRDQCQGLREETEATQVMANTGGGSLETVAEGGASQDPVDCGPALRVPVAGSRGGAATKAGQEDAPPSTKGLEAASAAEAADSSQKNGCQLGEPRGPAGQKALEACGAGGLGSQMLPGKKAKEVTTKKRALSAAVEKEGEAGAAMEEKKVVQKEKKVAGGVKEETRPRAPKLNNCMDSLEALDQELSNVNAQADRAFLQLERKFGRMRRLHMQRRSFLLQNLPGFWVTAFRNHPQLSPMLSGQDEDMLRYMLNLEVEELKHPRAGCKFKFLFQGNPYFRNEGLVKEYERRSSGRVVSLSTPLRWHRGQDPQAHLHRNREGNTLPSFFNWFSDHSLLEFDRLAELLKGELWPNPLQYYLMGEGPRRGLRGPPRQPVESARSFRFQSG
>sp|P19971|TYPH_HUMAN Thymidine phosphorylase OS=Homo sapiens OX=9606 GN=TYMP PE=1 SV=2
MAALMTPGTGAPPAPGDFSGEGSQGLPDPSPEPKQLPELLRMKRDGGRLSEADLRGFVAAVVNGSAQGAQLGAMLMALRLRGMDLEETSVLTQALAQSGQQLEWPEAWRQQLVDKHSTGGVGDKVSLVLAPALAACGCKVPMLSGRGLGHTGGTLDKLESLPGFNVLQSPEQMQVLLDQAGCCLVGQSEQLVPADGLLYAARDVTATVDSLPLLTASLLSKKLVEGLSALVVDVKFGGAAVFPNQEQARELAKTLVGVGASLGLRVAAALTAMDKPLGRCVGHALEVEEALLCMDGAGPPDLRDLVTTLGGALLWLSGHAGTQAQGAARVAAALDDGSALGRFERMLAAQGVDPGLARALCSGSPAERRQLLPRAREQEELLAPADGTVELVRALPLALVLHELGAGRSRAGEPLRLGVGAELLVDVGQRLRRGTPWLRVHRDGPALSGPQSRALQEALVLSDRAPFAAPSPFAELVLPPQQ
>sp|P19971-2|TYPH_HUMAN Isoform 2 of Thymidine phosphorylase OS=Homo sapiens OX=9606 GN=TYMP
MAALMTPGTGAPPAPGDFSGEGSQGLPDPSPEPKQLPELLRMKRDGGRLSEADLRGFVAAVVNGSAQGAQLGAMLMALRLRGMDLEETSVLTQALAQSGQQLEWPEAWRQQLVDKHSTGGVGDKVSLVLAPALAACGCKVPMLSGRGLGHTGGTLDKLESLPGFNVLQSPEQMQVLLDQAGCCLVGQSEQLVPADGLLYAARDVTATVDSLPLLTASLLSKKLVEGLSALVVDVKFGGAAVFPNQEQARELAKTLVGVGASLGLRVAAALTAMDKPLGRCVGHALEVEEALLCMDGAGPPDLRDLVTTLGGALLWLSGHAGTQAQGAARVAAALDDGSALGRFERMLAAQGVDPGLARALCSGSPAERRQLLPRAREQEELLAPADAPLPAGTVELVRALPLALVLHELGAGRSRAGEPLRLGVGAELLVDVGQRLRRGTPWLRVHRDGPALSGPQSRALQEALVLSDRAPFAAPSPFAELVLPPQQ
>sp|Q5T7W7|TSTD2_HUMAN Thiosulfate sulfurtransferase/rhodanese-like domain-containing protein 2 OS=Homo sapiens OX=9606 GN=TSTD2 PE=1 SV=1
MPSSTSPDQGDDLENCLLRFSDLDLKDMSLLNPSSSLKAELDGSTKKKYSFAKKKAFALFVKTKEVPTKRSFECKEKLWKCCRQLFTDQTSLHRHVATQHADELYHQTASLLKQLAVTLSTSKSLSSADEKNPLKECLPHSHDVSAWLPDLSCFNPDELLSGQGSEEGEVLLYYCYHDLEDPQWLCAWQTALCQHLHLTGKLRLAAEGLNGTVGGSKLATRLYVEVMLSFPLFKDDLCKDDFKTSKGGAHCFPELRVGVFEELVPMGLSPKKLSYKKPGLHLSPGEFHKEVEKFLSQANQEQSDTLLLDCRNFYESKLGRFQGCLAPDLRKFSYFPSYVDKNLELFREKRVLMYCTGGLRCERGSAYLKAKGVCKEVFQLKGGLHKYLEEFPDGFYKGKLFVFDERYALSYNSDVVSECSYCGARWDQYKLCSTPQCRQLVLTCPACQGQGFTACCVTCQDKGSRKVSGPMQDSFKEECECTARRPRLPRELLQHVRQPVSPEPGPDADEDGPVLM
>sp|Q5T7W7-2|TSTD2_HUMAN Isoform 2 of Thiosulfate sulfurtransferase/rhodanese-like domain-containing protein 2 OS=Homo sapiens OX=9606 GN=TSTD2
MDLCLADSSVSAPAPHRQGLHLSPGEFHKEVEKFLSQANQEQSDTLLLDCRNFYESKLGRFQGCLAPDLRKFSYFPSYVDKNLELFREKRVLMYCTGGLRCERGSAYLKAKGVCKEVFQLKGGLHKYLEEFPDGFYKGKLFVFDERYALSYNSDVVSGRSAQAQSPN
>sp|Q6PGP7|TTC37_HUMAN Tetratricopeptide repeat protein 37 OS=Homo sapiens OX=9606 GN=TTC37 PE=1 SV=1
MSSKEVKTALKSARDALRNKEYKEALKHCKTVLKQEKNNYNAWVFLGVAAAELEQPDQAQSAYKKAAELEPDQLLAWQGLANLYEKYNHLNAKDDLPGVYQKLLDLYESVDKQKWCDVCKKLVDLYYQEKKHLEVARTWHKLLKTRQEQGAENEELHQLWRKLTQFLAESTEDQNNETQQLLFTAFENALGLSDKLPSEDHQVLYRHFLQSLSKFPHESARLKKACEGMLNLYPTVQYPLEVLCLHLLESGNLTDEGQQYCCRLVEMDSKSGPGLLGLGLKALQDKKYEDAVRNLTEGLKESPVCTSGWYHLAEAQVKMHRPKEAVLSCSQALKLVDNLGASGNSLYQRNLCLHLKAEALLKLSDYDSSEEALRTLDQLSDADNLPGLLVLKSLAYRNKGSFDEAAKLMEDLLSSYPDLAEVHALEALLHFTKKDYLQAEKCFQRALEKDTEVAEYHYQLGLTYWFMGEETRKDKTKALTHFLKAARLDTYMGKVFCYLGHYYRDVVGDKNRARGCYRKAFELDDTDAESGAAAVDLSVELEDMEMALALLTTVTQKASAGTAKWAWLRRGLYYLKAGQHSQAVADLQAALRADPKDFNCWESLGEAYLSRGGYTTALKSFTKASELNPESLYSVFKVAALQQLLGKYKEAVAQYQMLLKKKEDYVPALKGLGECHLMMAKAALVDYLDGKAVDYLEKALEYFTCALQHRADVSCLWKLAGDACTCLYAVAPSKVNVHVLGVLLGQKEGKQVLKKNELLHLGGRCYGRALKLMSTSNTWCDLGLNYYRQAQHLAETGSNMNDLKELLEKSLHCLKKAVRLDSNNHLYWNALGVVACYSGLGNYALAQHCFLKSLQSEQLNAVAWTNLGVLYLTNENLEQAHEAFKMAQSLDPSYLMCWLGQALLAEAVGSYDTMDLFRHTTELNMHTEGALGYAYWVCTTLQDKSNRETELYQYNLLQMNALPAAQVLLNKYVERLQNYAPAFTMLGYLNEHLQLKKEAANAYQRALLLLQTAEDQDTYNVALRNYGRLLCSTGEYDKALQAFKSTPLEVLEDLLGFALALFMKGLYKESSKAYERALSLVESEQDKAHLLTALALTEYKQGKTDVAKTLLFKCSLLKEPTTESLQALCALGLAMQDATLSKAALNELLKHLKHKDSNYQRCLLTSALYALQGRSVAVQKQLSKAVHSNPGDPALWSLLSRVVAQYAQRNAKGGVVAGNVAHLLDSNHGKKALLYTAVNQLAMGSSSAEDEKNTALKTLQKAALLSPGDPALWAGLMAACHADDKLALVNNTQPKRLDLYLALLSAVSASLKDEKFFENYNQSLEKWSLSQAVTGLLDTGRLSEAETLCTKNLKSNPDQPAVLLLLRQVQCKPLLESQKPLPDAVLEELQKTVMSNSTSVPAWQWLAHVYQSQGMMRAAEMCYRKSLQLASQRGSWSGKLSSLLRLALLALKVCMANLSNDHWPSLVQEATTEALKLCFCPLAVLLQALLQFKRKMGARETRRLLERVVYQPGYPKSLASTARWYLLRHLYAKDDYELLDVLVNNAKTHGDTRALELNQRLSSQ
>sp|Q6PID6|TTC33_HUMAN Tetratricopeptide repeat protein 33 OS=Homo sapiens OX=9606 GN=TTC33 PE=1 SV=2
MASFGWKRKLGEKVSKVTSQQFEAEAADEKDVVDNDEGNWLHALKRRKELLLEGCAEKSKQLKDEGASLAENKRYREALQKWDEALQLTPNDATLYEMKSQVLMSLHEMFPAVHAAEMAVQQNPHSWESWQTLGRAQLGLGELLLALRSFQVALHLYPMNPELWKEDLSWARTLQEQQKVAQRLKKSEAPAEVTHFSPKSLPDYDFESDELVAVCAALAEKEKTVSANKTMVLVSASGALETVTEKEDGATPPDGSVFLKAR
>sp|Q8NBS9|TXND5_HUMAN Thioredoxin domain-containing protein 5 OS=Homo sapiens OX=9606 GN=TXNDC5 PE=1 SV=2
MPARPGRLLPLLARPAALTALLLLLLGHGGGGRWGARAQEAAAAAADGPPAADGEDGQDPHSKHLYTADMFTHGLQSAAHFVMFFAPWCGHCQRLQPTWNDLGDKYNSMEDAKVYVAKVDCTAHSDVCSAQGVRGYPTLKLFKPGQEAVKYQGPRDFQTLENWMLQTLNEEPVTPEPEVEPPSAPELKQGLYELSASNFELHVAQGDHFLKFFAPWCGHCKALAPTWEQLALGLEHSETVKLGKVDCTQHYELCSGNQVRGYPTLLWFRDGKKVDQYKGKRDLESLREYVESQLQRTETGATETVTPSEAPVLAAEPEADKGTVLALTENNFDDTLAEGLTFLKFYAPWCGHCKTLAPTWEELSKKEFPGLAGVKLAEVDCTAERNLCSKYSVRGYPTLLLFRGGKKVSEHSGGRDLDSLHRFVLSQAKDEL
>sp|Q8NBS9-2|TXND5_HUMAN Isoform 2 of Thioredoxin domain-containing protein 5 OS=Homo sapiens OX=9606 GN=TXNDC5
MEDAKVYVAKVDCTAHSDVCSAQGVRGYPTLKLFKPGQEAVKYQGPRDFQTLENWMLQTLNEEPVTPEPEVEPPSAPELKQGLYELSASNFELHVAQGDHFLKFFAPWCGHCKALAPTWEQLALGLEHSETVKLGKVDCTQHYELCSGNQVRGYPTLLWFRDGKKVDQYKGKRDLESLREYVESQLQRTETGATETVTPSEAPVLAAEPEADKGTVLALTENNFDDTLAEGLTFLKFYAPWCGHCKTLAPTWEELSKKEFPGLAGVKLAEVDCTAERNLCSKYSVRGYPTLLLFRGGKKVSEHSGGRDLDSLHRFVLSQAKDEL
>sp|Q8TD43|TRPM4_HUMAN Transient receptor potential cation channel subfamily M member 4 OS=Homo sapiens OX=9606 GN=TRPM4 PE=1 SV=1
MVVPEKEQSWLPKLFKKKTCTTFLVDSTDPGGTLCQCGRPRTAHPAVAMEDAFGAAVVTVWDSDAHTTEKPTDAYGELDFTGAGRKHSNFLRLSDRTDPAAVYSLVTRTWGFRAPNLVVSVLGGSGGPVLQTWLQDLLRRGLVRAAQSTGAWLVTGGLHTGLGRHVGVAVRDHQMASTGGTKVVAMGVAPWGVVRNRDTLLNPKGSFPARYRWRGDPEDGVQFPLDYNYSAFFLVDDGTHGCLGGENRFRLRLESYLSQQKTGVGGTGLDLPVLLLLLDGDEKMLTRLENATQAQLPCLLVAGSGGAADCLAETLEDTLAPGSGGARQGEARDRLRRFFPKGDLEVLQAQVERLMTRKELLTVYSSEDGSEEFETLVLKALVKACGSSEASAYLDELRLAVAWNRVDLAQSELFRGDLQWRSFHLEASLMDALLNDRPEFVRLLLSHGLSLGHFLTPMRLAQLYSAAPSNSLLRNLLDQASHSAGTKAPALKGGAAELRPPDVGHVLRMLLGKMCAPRYPSGGAWDPHPGQGFGESMYLLSDKATSPLSLDAGLGQAPWSDLLLWALLLNRAQMAMYFWEMGSNAVSSALGACLLLRVMARLEPDAEEAARRKDLAFKFEGMGVDLFGECYRSSEVRAARLLLRRCPLWGDATCLQLAMQADARAFFAQDGVQSLLTQKWWGDMASTTPLWALVLAFFCPPLLYTRLLTFRKSEEEPTREELEFDMDSVLNGEGPVGTADPAEKTPLGVPRQSGRPGCCGGRCGGRRCLRRWFHFWGAPVTLFMGNVVSYLLFLLLFSRVLLVDFQPAPPGSLELLLYFWAFTLLCEELRQGLSGGGGSLASGGPGPGHASLSQRLRLYLADSWNQCDLVALTCFLLGVGCRLTPGLYHLGRTVLCLDFMVFTVRLLHLFTVNKQLGPKLVLVSKMMKDVFFFLFFLGVWLVAYGVATEGLLRPRDSDFPSLLRRVFYRPYLQLFGQLPQEDMDVALMEHSNCSSEPGFWAHPPGAQAGTCVSQYANWLVVLLLVLFLLVANLLLVNLLLAMFSYTFGKVQGNSDLYWKAQRYRLLREFHSRPALAPPFLVLSHLRLLLRQLCRRPRSPQPSSPALEHFRVYLSKEAERKLLTWESVHKENFLLARARDKRESDSERLKRTSQKVDLALKQLGHLREYEQRLKVLEREVQQCSRVLGWVAEALSRSALLPPGGPPPPDLPGSKD
>sp|Q8TD43-2|TRPM4_HUMAN Isoform 2 of Transient receptor potential cation channel subfamily M member 4 OS=Homo sapiens OX=9606 GN=TRPM4
MASTGGTKVVAMGVAPWGVVRNRDTLLNPKGSFPARYRWRGDPEDGVQFPLDYNYSAFFLVDDGTHGCLGGENRFRLRLESYLSQQKTGVGGTGLDLPVLLLLLDGDEKMLTRLENATQAQLPCLLVAGSGGAADCLAETLEDTLAPGSGGARQGEARDRLRRFFPKGDLEVLQAQVERLMTRKELLTVYSSEDGSEEFETLVLKALVKACGSSEASAYLDELRLAVAWNRVDLAQSELFRGDLQWRSFHLEASLMDALLNDRPEFVRLLLSHGLSLGHFLTPMRLAQLYSAAPSNSLLRNLLDQASHSAGTKAPALKGGAAELRPPDVGHVLRMLLGKMCAPRYPSGGAWDPHPGQGFGESMYLLSDKATSPLSLDAGLGQAPWSDLLLWALLLNRAQMAMYFWEMGSNAVSSALGACLLLRVMARLEPDAEEAARRKDLAFKFEGMGVDLFGECYRSSEVRAARLLLRRCPLWGDATCLQLAMQADARAFFAQDGVQSLLTQKWWGDMASTTPLWALVLAFFCPPLLYTRLLTFRKSEEEPTREELEFDMDSVLNGEGPVGTADPAEKTPLGVPRQSGRPGCCGGRCGGRRCLRRWFHFWGAPVTLFMGNVVSYLLFLLLFSRVLLVDFQPAPPGSLELLLYFWAFTLLCEELRQGLSGGGGSLASGGPGPGHASLSQRLRLYLADSWNQCDLVALTCFLLGVGCRLTPGLYHLGRTVLCLDFMVFTVRLLHLFTVNKQLGPKLVLVSKMMKDVFFFLFFLGVWLVAYGVATEGLLRPRDSDFPSLLRRVFYRPYLQLFGQLPQEDMDVALMEHSNCSSEPGFWAHPPGAQAGTCVSQYANWLVVLLLVLFLLVANLLLVNLLLAMFSYTFGKVQGNSDLYWKAQRYRLLREFHSRPALAPPFLVLSHLRLLLRQLCRRPRSPQPSSPALEHFRVYLSKEAERKLLTWESVHKENFLLARARDKRESDSERLKRTSQKVDLALKQLGHLREYEQRLKVLEREVQQCSRVLGWVAEALSRSALLPPGGPPPPDLPGSKD
>sp|Q8TD43-3|TRPM4_HUMAN Isoform 3 of Transient receptor potential cation channel subfamily M member 4 OS=Homo sapiens OX=9606 GN=TRPM4
MVVPEKEQSWLPKLFKKKTCTTFLVDSTDPGGTLCQCGRPRTAHPAVAMEDAFGAAVVTVWDSDAHTTEKPTDAYGELDFTGAGRKHSNFLRLSDRTDPAAVYSLVTRTWGFRAPNLVVSVLGGSGGPVLQTWLQDLLRRGLVRAAQSTGAWLVTGGLHTGLGRHVGVAVRDHQMASTGGTKVVAMGVAPWGVVRNRDTLLNPKGSFPARYRWRGDPEDGVQFPLDYNYSAFFLVDDGTHGCLGGENRFRLRLESYLSQQKTGVGGTGLDLPVLLLLLDGDEKMLTRLENATQAQLPCLLVAGSGGAADCLAETLEDTLAPGSGGARQGEARDRLRRFFPKGDLEVLQAQVERLMTRKELLTVYSSEDGSEEFETLVLKALVKACGSSEASAYLDELRLAVAWNRVDLAQSELFRGDLQWRSFHLEASLMDALLNDRPEFVRLLLSHGLSLGHFLTPMRLAQLYSAAPSNSLLRNLLDQASHSAGTKAPALKGGAAELRPPDVGHVLRMLLGKMCAPRYPSGGAWDPHPGQGFGESMYLLSDKATSPLSLDAGLGQAPWSDLLLWALLLNRAQMAMYFWEMGSNAVSSALGACLLLRVMARLEPDAEEAARRKDLAFKFEGMGVDLFGECYRSSEVRAARLLLRRCPLWGDATCLQLAMQADARAFFAQDGVQSLLTQKWWGDMASTTPLWALVLAFFCPPLLYTRLLTFRKSEEEPTREELEFDMDSVLNGEGPVGLTPGLYHLGRTVLCLDFMVFTVRLLHLFTVNKQLGPKLVLVSKMMKDVFFFLFFLGVWLVAYGVATEGLLRPRDSDFPSLLRRVFYRPYLQLFGQLPQEDMDVALMEHSNCSSEPGFWAHPPGAQAGTCVSQYANWLVVLLLVLFLLVANLLLVNLLLAMFSYTFGKVQGNSDLYWKAQRYRLLREFHSRPALAPPFLVLSHLRLLLRQLCRRPRSPQPSSPALEHFRVYLSKEAERKLLTWESVHKENFLLARARDKRESDSERLKRTSQKVDLALKQLGHLREYEQRLKVLEREVQQCSRVLGWVAEALSRSALLPPGGPPPPDLPGSKD
>sp|Q8N2K1|UB2J2_HUMAN Ubiquitin-conjugating enzyme E2 J2 OS=Homo sapiens OX=9606 GN=UBE2J2 PE=1 SV=3
MSSTSSKRAPTTATQRLKQDYLRLKKDPVPYLCAEPLPSNLLEWHYVVRGPEMTPYEGGYYHGKLLFPREFPFKPPSLYMLTPNGRFKCNTRLCLSLTDFHPDTWNPAWSVSTLLTGLLSFMVEKGPTLGSLETSDFTKRQLAVQSLAFNLKDKVFCELFPEVVEELKQKQKAQDELSSRPQTLPLPDVVPDGETHLVQNGLQLLNGHAPGAVPNLAGLQQANRHHGLLGGALANLFVLVGFAAFAYTVKYVLRSLAQE
>sp|Q8N2K1-2|UB2J2_HUMAN Isoform 2 of Ubiquitin-conjugating enzyme E2 J2 OS=Homo sapiens OX=9606 GN=UBE2J2
MWPQDLAGRHYVVRGPEMTPYEGGYYHGKLLFPREFPFKPPSLYMLTPNGRFKCNTRLCLSLTDFHPDTWNPAWSVSTLLTGLLSFMVEKGPTLGSLETSDFTKRQLAVQSLAFNLKDKVFCELFPEVVEELKQKQKAQDELSSRPQTLPLPDVVPDGETHLVQNGLQLLNGHAPGAVPNLAGLQQANRHHGLLGGALANLFVLVGFAAFAYTVKYVLRSLAQE
>sp|Q8N2K1-3|UB2J2_HUMAN Isoform 3 of Ubiquitin-conjugating enzyme E2 J2 OS=Homo sapiens OX=9606 GN=UBE2J2
MSSTSSKRAPTTATQRLKQDYLRLKKDPVPYLCAEPLPSNLLEWFKRFSWLSLLSSWDYRHYVVRGPEMTPYEGGYYHGKLLFPREFPFKPPSLYMLTPNGRFKCNTRLCLSLTDFHPDTWNPAWSVSTLLTGLLSFMVEKGPTLGSLETSDFTKRQLAVQSLAFNLKDKVFCELFPEVVEELKQKQKAQDELSSRPQTLPLPDVVPDGETHLVQNGLQLLNGHAPGAVPNLAGLQQANRHHGLLGGALANLFVLVGFAAFAYTVKYVLRSLAQE
>sp|O00526|UPK2_HUMAN Uroplakin-2 OS=Homo sapiens OX=9606 GN=UPK2 PE=1 SV=2
MAPLLPLRTLPLLLLLLALLSPGAADFNLSSLSGLLSPALTESLLVALPPCHLTGGNATLMVRRANDSKVVTSSFVVPPCRGRRELVSVVDSGAGFTVTRLSAYQVTNLVPGTKFYLSYLVKKGTATESSRELPMSTLPRRNMESLGLGMARTGGMVVLTVLLSVAMFLLVLGFLLALALGSRK
>sp|Q8IYN6|UBAD2_HUMAN UBA-like domain-containing protein 2 OS=Homo sapiens OX=9606 GN=UBALD2 PE=1 SV=1
MSVNMDELRHQVMLNQFVLAAGCAADQAKQLLQAAHWQFETALSTFFQETNLPNSHHHHQMMCTPSNTPATPPNFPDALAMFSKLRASEGLQSSNSPMTAAACSPPANFSPFWASSPPSHQAPWLPPSSPTTFHHLHRPQPTWPPGAQQGGAQQKAMAAMDGQR
>sp|A0A075B6L2|TVG11_HUMAN Probable non-functional T cell receptor gamma variable 11 OS=Homo sapiens OX=9606 GN=TRGV11 PE=1 SV=2
MPLVVAVLFFSLWVFALGQLEQPELSLSRPANKSAHLSWKASLQGFSSKLLHWYWQKPNKGLEYLLHVFLTLSAQDCSGGKTKKLEVSKNAHTSTSTLKLKFLEKEDEVVYHCACWLRH
>sp|P63279|UBC9_HUMAN SUMO-conjugating enzyme UBC9 OS=Homo sapiens OX=9606 GN=UBE2I PE=1 SV=1
MSGLALSRLAQERKAWRKDHPFGFVAVPTKNPDGTMNLMNWECALPGKKGTPWEGGLFKLRMLFKDDYPSSPPKCKFEPPLFHPNVYPSGTVCLSLLEEDKDWRPALTLKQLLLGLQELLNEPNLQDPAQAEAYTLYCQNRVEYEKRVRAQAKKFAPS
>sp|D6R901|U17LL_HUMAN Ubiquitin carboxyl-terminal hydrolase 17-like protein 21 OS=Homo sapiens OX=9606 GN=USP17L21 PE=3 SV=1
MEEDSLYLGGEWQFNHFSKLTSSRPDAAFAELQRTSLPEKSPLSCETRVDLCDDLAPVARQLAPREKLPLSNRRPAAVGAGLQNMGNTCYVNASLQCLTYTPPLANYMLSREHSQTCHRHKGCMLCTMQAHLTRALHNPGHVLQPSQALAAGFHRGKQEDAHEFLMFTVDAMKKACLPGHKQVDHHSKDTTLLHQLFGGYWRSQLKCLHCHGLSDTFDPYLDLALDLQAAQSVQQALEQLVKPEELNGENAYHCGVCLQRAPASKMLTLLTSAKVLLLVLKRFSDVTGNKLAKNVQYPECLDMQPYMSQPNTGPLVYVLYAVLVHAGWSCHNGHYFSYVKAQEGQWYKMDDAEVTASSLTSVLSQQAYVLFYLQKSEWERHSESVSRGREPRALGAEDTDRRATQGELKRDHPCLQAPELDEHLVERATQESTLDHWKFLQEQNKTKPEFNVRKVEGTLPPDVLVLHQSKYKCGMKNHHPEQQSSLLNLSSSTPTHQESMNTGTLASLRGRARRSKGKNKHSKRALLVCQ
>sp|Q9UMW8|UBP18_HUMAN Ubl carboxyl-terminal hydrolase 18 OS=Homo sapiens OX=9606 GN=USP18 PE=1 SV=1
MSKAFGLLRQLCQSLLAESSQSPADLEEKKEEDSNMKREQPRERPRAWDYPHGLVGLHNLGQTCCLNSLLQVFVMNVDFTRLLKRLTVPRGADEQRRSVPFQMLLLLEKMQDSRQKAVRPLELAYCLQKCNVPLFVQHDAAQLYLKLWNLLKDQLTDVHLVERLQALYTLRVKDSLLCVDCAMESSRNSSMLTLPLSLFDVDSKPLKTLEDALHCFFQPRELSSKSKCFCENCGKKTRGKQVLKLTHLPQTLTLHLMRFSLRNSQTRKLCHSLYFPQSLDFSQLLPMKRESCDAEEQSGGQYELFAVLAHVGMADSGHYCVYLRNAVDGKWFCFNDSNLCLVSWEDLQCTYGNPNYHWQETAYLLVYMKMEC
>sp|Q9UMW8-2|UBP18_HUMAN Isoform 2 of Ubl carboxyl-terminal hydrolase 18 OS=Homo sapiens OX=9606 GN=USP18
MAESSQSPADLEEKKEEDSNMKREQPRERPRAWDYPHGLVGLHNLGQTCCLNSLLQVFVMNVDFTRLLKRLTVPRGADEQRRSVPFQMLLLLEKMQDSRQKAVRPLELAYCLQKCNVPLFVQHDAAQLYLKLWNLLKDQLTDVHLVERLQALYTLRVKDSLLCVDCAMESSRNSSMLTLPLSLFDVDSKPLKTLEDALHCFFQPRELSSKSKCFCENCGKKTRGKQVLKLTHLPQTLTLHLMRFSLRNSQTRKLCHSLYFPQSLDFSQLLPMKRESCDAEEQSGGQYELFAVLAHVGMADSGHYCVYLRNAVDGKWFCFNDSNLCLVSWEDLQCTYGNPNYHWQETAYLLVYMKMEC
>sp|Q9Y2K6|UBP20_HUMAN Ubiquitin carboxyl-terminal hydrolase 20 OS=Homo sapiens OX=9606 GN=USP20 PE=1 SV=2
MGDSRDLCPHLDSLGEVTKEDLLLKSKGTCQSCGVTGPNLWACLQVACPYVGCGESFADHSTLHAQAKKHNLTVNLTTFRLWCYACEKEVFLEQRLAAPLLGSSSKFSEQDSPPPSHPLKAVPLAVADEGESESEDDDLKPRGLTGMKNLGNSCYMNAALQALSNCPPLTQFFLECGGLVRTDKKPALCKSYQKLVSEVWHKKRPSYVVPTSLSHGLKLVNPMFRGYAQQDTQEFLRCLMDQLHEELKEPVVATVALTEARDSDSSDTDEKREGDRSPSEDEFLSCDSSSDRGEGDGQGRGGGSSQAETELLLPDEAGRALSEKERMKDRKFSWGQQRTNSEQVDEDADVDTAMAALDDQPAEAQPPSPRSSSPCRTPEPDNDAHLRSSSRPCSPVHHHEGHAKLSSSPPRASPVRMAPSYVLKKAQVLSAGSRRRKEQRYRSVLSDLFDGSLLSLVQCLTCDRVSTTVETFQDLSLPLPGKEDLAKLHSALYQNVPAKPGACGDSYAAQGWLAFLVEYLRRFVVSCTPSWFWGPVVTLEDCLAAFFAADELKGDNMYSCERCKKLRNGVKYCKVLRLPELLCLHLKRFRHEVMYSFKLNSHVSFPLEGLDLRPFLAKECTSQLTTYDLLSVLCHHGTAGSGHYLAYCQNVLNGQWYEFDDQYVTEVHETVVQNAEGYVLFYRKSSEEAMRERQQVVSLAAMREPSLLRFYVSREWLNKFNTFAEPGPLTNQTFLCSHGGLPPHKYHYLDDLVVLLPQNVWEHLYNRFGGGPAVNHLYVCSLCQVELEALAKRRRLELDTFLKLNKAFQAEESPGVLYCLSMQWFREWEAFVKGKDNEPPGPLDNSRLAQVKGSGHVQLKQGADYGQLSEETWTYLNSLYGGGPELALRQSVAQPLGPENLHGEQKLEAETRAV
>sp|Q8N6Y0|USBP1_HUMAN Usher syndrome type-1C protein-binding protein 1 OS=Homo sapiens OX=9606 GN=USHBP1 PE=1 SV=1
MSARATRPRSRRGRHAPPGELDPVAESSEEVEAASGSSKPSFAPPPVSSGLEQLGPMEEVSGQGLGSRTDKKMDGGSGRELASAPEVPHKPAVEAHQAPEAALQYKETVPPGNGAPDVFQTLQHTLSSLEAAAAAWRHQPPSHSGPMEFEGTSEGGAGSLGKQEGAGSCQREAARLAERNAWLRLALSSREDELVRTQASLEALRAEKETLQKEVQELQDSLLRLEPCPHLSHNQAGGSGSGSSSSEADREPWETQDSFSLAHPLLRRLRSHSSTQLLGSLPNQPLSPEMHLMEAQMEQLRGSLEKLKCFNRLLSAVLQGYKGRCEGLSMQLGQREAEATALHLALQYSEHCEEAYRVLLALREADSGAGDEAPMSDLQAAEKEAWRLLAQEEAAMDAGAQQNPQPSPEGSSVDKPTPQEVAFQLRSYVQRLQERRSLMKLLSEPGPTLAPMPTVPRAEAMVQALLGTQAGPALPRLEKTQLQQDLVAAREALADLMLRLQLVRREKRGLELREAALRALGPAHVLLLEQLRWERAELQAGGANSSGGHSSGGGSSGDEEEWYQGLPAVPGGTSGLDGGQVGRAWDPEKLAQELAASLTRTLDLQEQLQSLRRELEQVAQKGRARRSQSAELNRDLCKAHSALVLAFRGAHRKQEEQRRKLEQQMALMEAQQAEEVAVLEATARALGKPRPPLPPPQLGDTFL
>sp|Q8N6Y0-2|USBP1_HUMAN Isoform 2 of Usher syndrome type-1C protein-binding protein 1 OS=Homo sapiens OX=9606 GN=USHBP1
MSARATRPRSRRGRHAPPGELDPVAESSEEVEAASGSSKPSFAPPPVSSGLEQLGPMEEVSGQGLGSR
>sp|P15692|VEGFA_HUMAN Vascular endothelial growth factor A OS=Homo sapiens OX=9606 GN=VEGFA PE=1 SV=2
MNFLLSWVHWSLALLLYLHHAKWSQAAPMAEGGGQNHHEVVKFMDVYQRSYCHPLETLVDLFQEYPDELEYLFKPSCVPLMRCGGCCNDEGLECVPTEESNLTMQLMRLKPHQGQHLGEMSFLQHNKCECRPKKDRARQEKKSVRGKGKGQKRKRKKSRYKSWSVYVGARCCLMPWSLPGPHPCGPCSERRKHLFVQDPQTCKCSCKNTDSRCKARQLELNERTCRCDKPRR
>sp|P15692-2|VEGFA_HUMAN Isoform VEGF189 of Vascular endothelial growth factor A OS=Homo sapiens OX=9606 GN=VEGFA
MNFLLSWVHWSLALLLYLHHAKWSQAAPMAEGGGQNHHEVVKFMDVYQRSYCHPLETLVDLFQEYPDELEYLFKPSCVPLMRCGGCCNDEGLECVPTEESNLTMQLMRLKPHQGQHLGEMSFLQHNKCECRPKKDRARQEKKSVRGKGKGQKRKRKKSRYKSWSVPCGPCSERRKHLFVQDPQTCKCSCKNTDSRCKARQLELNERTCRCDKPRR
>sp|P15692-3|VEGFA_HUMAN Isoform VEGF183 of Vascular endothelial growth factor A OS=Homo sapiens OX=9606 GN=VEGFA
MNFLLSWVHWSLALLLYLHHAKWSQAAPMAEGGGQNHHEVVKFMDVYQRSYCHPLETLVDLFQEYPDELEYLFKPSCVPLMRCGGCCNDEGLECVPTEESNLTMQLMRLKPHQGQHLGEMSFLQHNKCECRPKKDRARQEKKSVRGKGKGQKRKRKKSRPCGPCSERRKHLFVQDPQTCKCSCKNTDSRCKARQLELNERTCRCDKPRR
>sp|P15692-4|VEGFA_HUMAN Isoform VEGF165 of Vascular endothelial growth factor A OS=Homo sapiens OX=9606 GN=VEGFA
MNFLLSWVHWSLALLLYLHHAKWSQAAPMAEGGGQNHHEVVKFMDVYQRSYCHPLETLVDLFQEYPDELEYLFKPSCVPLMRCGGCCNDEGLECVPTEESNLTMQLMRLKPHQGQHLGEMSFLQHNKCECRPKKDRARQENPCGPCSERRKHLFVQDPQTCKCSCKNTDSRCKARQLELNERTCRCDKPRR
>sp|P15692-5|VEGFA_HUMAN Isoform VEGF148 of Vascular endothelial growth factor A OS=Homo sapiens OX=9606 GN=VEGFA
MNFLLSWVHWSLALLLYLHHAKWSQAAPMAEGGGQNHHEVVKFMDVYQRSYCHPLETLVDLFQEYPDELEYLFKPSCVPLMRCGGCCNDEGLECVPTEESNLTMQLMRLKPHQGQHLGEMSFLQHNKCECRPKKDRARQENPCGPCSERRKHLFVQDPQTCKCSCKNTDSRCKM
>sp|P15692-6|VEGFA_HUMAN Isoform VEGF145 of Vascular endothelial growth factor A OS=Homo sapiens OX=9606 GN=VEGFA
MNFLLSWVHWSLALLLYLHHAKWSQAAPMAEGGGQNHHEVVKFMDVYQRSYCHPLETLVDLFQEYPDELEYLFKPSCVPLMRCGGCCNDEGLECVPTEESNLTMQLMRLKPHQGQHLGEMSFLQHNKCECRPKKDRARQEKKSVRGKGKGQKRKRKKSRYKSWSVCDKPRR
>sp|P15692-8|VEGFA_HUMAN Isoform VEGF165B of Vascular endothelial growth factor A OS=Homo sapiens OX=9606 GN=VEGFA
MNFLLSWVHWSLALLLYLHHAKWSQAAPMAEGGGQNHHEVVKFMDVYQRSYCHPLETLVDLFQEYPDELEYLFKPSCVPLMRCGGCCNDEGLECVPTEESNLTMQLMRLKPHQGQHLGEMSFLQHNKCECRPKKDRARQENPCGPCSERRKHLFVQDPQTCKCSCKNTDSRCKARQLELNERTCRSLTRKD
>sp|P15692-9|VEGFA_HUMAN Isoform VEGF121 of Vascular endothelial growth factor A OS=Homo sapiens OX=9606 GN=VEGFA
MNFLLSWVHWSLALLLYLHHAKWSQAAPMAEGGGQNHHEVVKFMDVYQRSYCHPLETLVDLFQEYPDELEYLFKPSCVPLMRCGGCCNDEGLECVPTEESNLTMQLMRLKPHQGQHLGEMSFLQHNKCECRPKKDRARQEKCDKPRR
>sp|P15692-10|VEGFA_HUMAN Isoform VEGF111 of Vascular endothelial growth factor A OS=Homo sapiens OX=9606 GN=VEGFA
MNFLLSWVHWSLALLLYLHHAKWSQAAPMAEGGGQNHHEVVKFMDVYQRSYCHPLETLVDLFQEYPDELEYLFKPSCVPLMRCGGCCNDEGLECVPTEESNLTMQLMRLKPHQGQHLGEMSFLQHNKCECRCDKPRR
>sp|P15692-11|VEGFA_HUMAN Isoform L-VEGF165 of Vascular endothelial growth factor A OS=Homo sapiens OX=9606 GN=VEGFA
MTDRQTDTAPSPSYHLLPGRRRTVDAAASRGQGPEPAPGGGVEGVGARGVALKLFVQLLGCSRFGGAVVRAGEAEPSGAARSASSGREEPQPEEGEEEEEKEEERGPQWRLGARKPGSWTGEAAVCADSAPAARAPQALARASGRGGRVARRGAEESGPPHSPSRRGSASRAGPGRASETMNFLLSWVHWSLALLLYLHHAKWSQAAPMAEGGGQNHHEVVKFMDVYQRSYCHPLETLVDLFQEYPDELEYLFKPSCVPLMRCGGCCNDEGLECVPTEESNLTMQLMRLKPHQGQHLGEMSFLQHNKCECRPKKDRARQENPCGPCSERRKHLFVQDPQTCKCSCKNTDSRCKARQLELNERTCRCDKPRR
>sp|P15692-12|VEGFA_HUMAN Isoform L-VEGF121 of Vascular endothelial growth factor A OS=Homo sapiens OX=9606 GN=VEGFA
MTDRQTDTAPSPSYHLLPGRRRTVDAAASRGQGPEPAPGGGVEGVGARGVALKLFVQLLGCSRFGGAVVRAGEAEPSGAARSASSGREEPQPEEGEEEEEKEEERGPQWRLGARKPGSWTGEAAVCADSAPAARAPQALARASGRGGRVARRGAEESGPPHSPSRRGSASRAGPGRASETMNFLLSWVHWSLALLLYLHHAKWSQAAPMAEGGGQNHHEVVKFMDVYQRSYCHPLETLVDLFQEYPDELEYLFKPSCVPLMRCGGCCNDEGLECVPTEESNLTMQLMRLKPHQGQHLGEMSFLQHNKCECRPKKDRARQEKCDKPRR
>sp|P15692-13|VEGFA_HUMAN Isoform L-VEGF189 of Vascular endothelial growth factor A OS=Homo sapiens OX=9606 GN=VEGFA
MTDRQTDTAPSPSYHLLPGRRRTVDAAASRGQGPEPAPGGGVEGVGARGVALKLFVQLLGCSRFGGAVVRAGEAEPSGAARSASSGREEPQPEEGEEEEEKEEERGPQWRLGARKPGSWTGEAAVCADSAPAARAPQALARASGRGGRVARRGAEESGPPHSPSRRGSASRAGPGRASETMNFLLSWVHWSLALLLYLHHAKWSQAAPMAEGGGQNHHEVVKFMDVYQRSYCHPLETLVDLFQEYPDELEYLFKPSCVPLMRCGGCCNDEGLECVPTEESNLTMQLMRLKPHQGQHLGEMSFLQHNKCECRPKKDRARQEKKSVRGKGKGQKRKRKKSRYKSWSVPCGPCSERRKHLFVQDPQTCKCSCKNTDSRCKARQLELNERTCRCDKPRR
>sp|P15692-14|VEGFA_HUMAN Isoform L-VEGF206 of Vascular endothelial growth factor A OS=Homo sapiens OX=9606 GN=VEGFA
MTDRQTDTAPSPSYHLLPGRRRTVDAAASRGQGPEPAPGGGVEGVGARGVALKLFVQLLGCSRFGGAVVRAGEAEPSGAARSASSGREEPQPEEGEEEEEKEEERGPQWRLGARKPGSWTGEAAVCADSAPAARAPQALARASGRGGRVARRGAEESGPPHSPSRRGSASRAGPGRASETMNFLLSWVHWSLALLLYLHHAKWSQAAPMAEGGGQNHHEVVKFMDVYQRSYCHPLETLVDLFQEYPDELEYLFKPSCVPLMRCGGCCNDEGLECVPTEESNLTMQLMRLKPHQGQHLGEMSFLQHNKCECRPKKDRARQEKKSVRGKGKGQKRKRKKSRYKSWSVYVGARCCLMPWSLPGPHPCGPCSERRKHLFVQDPQTCKCSCKNTDSRCKARQLELNERTCRCDKPRR
>sp|P15692-15|VEGFA_HUMAN Isoform 15 of Vascular endothelial growth factor A OS=Homo sapiens OX=9606 GN=VEGFA
MTDRQTDTAPSPSYHLLPGRRRTVDAAASRGQGPEPAPGGGVEGVGARGVALKLFVQLLGCSRFGGAVVRAGEAEPSGAARSASSGREEPQPEEGEEEEEKEEERGPQWRLGARKPGSWTGEAAVCADSAPAARAPQALARASGRGGRVARRGAEESGPPHSPSRRGSASRAGPGRASETMNFLLSWVHWSLALLLYLHHAKWSQAAPMAEGGGQNHHEVVKFMDVYQRSYCHPLETLVDLFQEYPDELEYLFKPSCVPLMRCGGCCNDEGLECVPTEESNLTMQLMRLKPHQGQHLGEMSFLQHNKCECRPKKDRARQENPCGPCSERRKHLFVQDPQTCKCSCKNTDSRCKARQLELNERTCRSLTRKD
>sp|P15692-16|VEGFA_HUMAN Isoform 16 of Vascular endothelial growth factor A OS=Homo sapiens OX=9606 GN=VEGFA
MTDRQTDTAPSPSYHLLPGRRRTVDAAASRGQGPEPAPGGGVEGVGARGVALKLFVQLLGCSRFGGAVVRAGEAEPSGAARSASSGREEPQPEEGEEEEEKEEERGPQWRLGARKPGSWTGEAAVCADSAPAARAPQALARASGRGGRVARRGAEESGPPHSPSRRGSASRAGPGRASETMNFLLSWVHWSLALLLYLHHAKWSQAAPMAEGGGQNHHEVVKFMDVYQRSYCHPLETLVDLFQEYPDELEYLFKPSCVPLMRCGGCCNDEGLECVPTEESNLTMQLMRLKPHQGQHLGEMSFLQHNKCECRPKKDRARQEKKSVRGKGKGQKRKRKKSRPCGPCSERRKHLFVQDPQTCKCSCKNTDSRCKARQLELNERTCRCDKPRR
>sp|P15692-17|VEGFA_HUMAN Isoform 17 of Vascular endothelial growth factor A OS=Homo sapiens OX=9606 GN=VEGFA
MTDRQTDTAPSPSYHLLPGRRRTVDAAASRGQGPEPAPGGGVEGVGARGVALKLFVQLLGCSRFGGAVVRAGEAEPSGAARSASSGREEPQPEEGEEEEEKEEERGPQWRLGARKPGSWTGEAAVCADSAPAARAPQALARASGRGGRVARRGAEESGPPHSPSRRGSASRAGPGRASETMNFLLSWVHWSLALLLYLHHAKWSQAAPMAEGGGQNHHEVVKFMDVYQRSYCHPLETLVDLFQEYPDELEYLFKPSCVPLMRCGGCCNDEGLECVPTEESNLTMQLMRLKPHQGQHLGEMSFLQHNKCECRPKKDRARQENPCGPCSERRKHLFVQDPQTCKCSCKNTDSRCKM
>sp|P15692-18|VEGFA_HUMAN Isoform 18 of Vascular endothelial growth factor A OS=Homo sapiens OX=9606 GN=VEGFA
MTDRQTDTAPSPSYHLLPGRRRTVDAAASRGQGPEPAPGGGVEGVGARGVALKLFVQLLGCSRFGGAVVRAGEAEPSGAARSASSGREEPQPEEGEEEEEKEEERGPQWRLGARKPGSWTGEAAVCADSAPAARAPQALARASGRGGRVARRGAEESGPPHSPSRRGSASRAGPGRASETMNFLLSWVHWSLALLLYLHHAKWSQAAPMAEGGGQNHHEVVKFMDVYQRSYCHPLETLVDLFQEYPDELEYLFKPSCVPLMRCGGCCNDEGLECVPTEESNLTMQLMRLKPHQGQHLGEMSFLQHNKCECRCDKPRR
>sp|Q8NDX2|VGLU3_HUMAN Vesicular glutamate transporter 3 OS=Homo sapiens OX=9606 GN=SLC17A8 PE=1 SV=1
MPFKAFDTFKEKLLKPGKEGVKNAVGDSLGLLQRKLDGTTEEEDNLELNEEGRPVQTSRPSPPLCDCHCCGLPKRYLLALMSGLGFCLSFGLRCNLGVALVEMVNNSTVYVDGKPELQTAQFNWDPETVGLLHGSFFWGYLMTQLPGGFLSNKFAANRVFGAALFLTSTLNMFLPSAARVHYGCVMCVRLLQGLVEGVTYPACHGMWSKWAPPLERSRLATTSFCGSYAGAVVAMPLAGVLVQYLGWSSVFYLYGMFGLLWYMFWLLQAYECPAAHPTLSNEEKTYLETSLGEGANVVSLSKFSTPWKRFFTSLPVYALLVANFCRSWTFYLLLLSQPAYFEEVFGFALSKVGLLSAVPHMVMTLVVPLGGQLADYLRSRQLLTTTAVRKLMNCGGFGMEATLLLVVGFSHTKGVALSFLVLAVGFSGFALSGFNVNHLDLAPRYASLLMGLSNGVGTLSGMVCPLLVGAMTRHKTREEWQNVFLLAALVHYSGVLFYGVFASGEKQEWADPENLSEEKCGLLDQDELAEELELNHESFASPKKKMSYGATSQNCEVQKKEWKGQRGATLDEEELTSYQNEERNFSTLS
>sp|Q8NDX2-2|VGLU3_HUMAN Isoform 2 of Vesicular glutamate transporter 3 OS=Homo sapiens OX=9606 GN=SLC17A8
MPFKAFDTFKEKLLKPGKEGVKNAVGDSLGLLQRKLDGTTEEEDNLELNEEGRPVQTSRPSPPLCDCHCCGLPKRYLLALMSGLGFCLSFGLRCNLGVALVEMVNNSTVYVDGKPELQTAQFNWDPETVGLLHGSFFWGYLMTQLPGGFLSNKFAANRVFGAALFLTSTLNMFLPSAARVHYGCVMCVRLLQGLVEGVTYPACHGMWSKWAPPLERSRLATTSFCGSYAGAVVAMPLAGVLVQYLGWSSVFYLYGMFGLLWYMFWLLQAYECPAAHPTLSNEEKTYLETSLGEGANVVSLSVGLLSAVPHMVMTLVVPLGGQLADYLRSRQLLTTTAVRKLMNCGGFGMEATLLLVVGFSHTKGVALSFLVLAVGFSGFALSGFNVNHLDLAPRYASLLMGLSNGVGTLSGMVCPLLVGAMTRHKTREEWQNVFLLAALVHYSGVLFYGVFASGEKQEWADPENLSEEKCGLLDQDELAEELELNHESFASPKKKMSYGATSQNCEVQKKEWKGQRGATLDEEELTSYQNEERNFSTLS
>sp|Q8NEZ2|VP37A_HUMAN Vacuolar protein sorting-associated protein 37A OS=Homo sapiens OX=9606 GN=VPS37A PE=1 SV=1
MSWLFPLTKSASSSAAGSPGGLTSLQQQKQRLLESLRNSHSSLAELQKDVEYRLPFTLNNLTLNLNLLLPPQFPQEKPVLSVYPPLRHHLMDKQGVYVTSPLVNNFTMHSDLGKLLQSLLDEFWKNPPVLAPTSTAFPYLYSNPSGMSPYASQGFPFLPPYPPQEANRSLTSLSVADTVSSSTTSHTTAKPAAPSFGVLSNLPLPLPTVDASLPTSQNGFGYKMPDVPDAFPELSELSVSQLTDMNEQEEVLLEQFLTLPQLKQLLTDKDDLVKSLEELARKNLLLEPSLEAKRQTVLDKYELLTQMKSTFEKKMQRQHELSESCSASALQARLKVAAHEAEEESDNLAEDFLEGKMELDDFLSSFMEKRTLCHCRRAKEEKLQQALAMHSQFHAPL
>sp|Q8NEZ2-2|VP37A_HUMAN Isoform 2 of Vacuolar protein sorting-associated protein 37A OS=Homo sapiens OX=9606 GN=VPS37A
MSWLFPLTKSASSSAAGSPGGLTSLQQQKQRLLESLRNSHSRLLPPQFPQEKPVLSVYPPLRHHLMDKQGVYVTSPLVNNFTMHSDLGKLLQSLLDEFWKNPPVLAPTSTAFPYLYSNPSGMSPYASQGFPFLPPYPPQEANRSLTSLSVADTVSSSTTSHTTAKPAAPSFGVLSNLPLPLPTVDASLPTSQNGFGYKMPDVPDAFPELSELSVSQLTDMNEQEEVLLEQFLTLPQLKQLLTDKDDLVKSLEELARKNLLLEPSLEAKRQTVLDKYELLTQMKSTFEKKMQRQHELSESCSASALQARLKVAAHEAEEESDNLAEDFLEGKMELDDFLSSFMEKRTLCHCRRAKEEKLQQALAMHSQFHAPL
>sp|Q8NEZ2-3|VP37A_HUMAN Isoform 3 of Vacuolar protein sorting-associated protein 37A OS=Homo sapiens OX=9606 GN=VPS37A
MSWLFPLTKSASSSAAGSPGGLTSLQQQKQRLLESLRNSHSSLAELQKDVEYRLPFTLNNLTLNLNLLLPPQFPQEKPVLSVYPPLRHHLMDKQGVYVTSPLVNNFTMHSDLGKLLQSLLDEFWKNPPVLAPTSTAFPYQLELRWHHPHCLELSLARSSNSLGFSLSSSLSSTRSKQEYHFFLCC
>sp|Q96LB4|VATG3_HUMAN V-type proton ATPase subunit G 3 OS=Homo sapiens OX=9606 GN=ATP6V1G3 PE=1 SV=1
MTSQSQGLHQLLQAEKRAKDKLEEAKKRKGKRLKQAKEEAMVELDQYRMQRDKEFRLKQSKLMGSQNNLSDELEEQTLGKLQELNGHYNKYMESVMNQLLSMVCDMKPELHVNYRATN
>sp|Q96LB4-3|VATG3_HUMAN Isoform 3 of V-type proton ATPase subunit G 3 OS=Homo sapiens OX=9606 GN=ATP6V1G3
MTSQSQGLHQLLQAEKRAKDKLEEAKKLLHLLFLKRRDWDCFWKRKALEASQGGSNGRN
>sp|Q96LB4-4|VATG3_HUMAN Isoform 4 of V-type proton ATPase subunit G 3 OS=Homo sapiens OX=9606 GN=ATP6V1G3
MTSQSQGLHQLLQAEKRAKDKLEEAKKKTGTASGKGKRLKQAKEEAMVELDQYRMQRDKEFRLKQSKLMGSQNNLSDELEEQTLGKLQELNGHYNKYMESVMNQLLSMVCDMKPELHVNYRATN
>sp|Q86V25|VASH2_HUMAN Tubulinyl-Tyr carboxypeptidase 2 OS=Homo sapiens OX=9606 GN=VASH2 PE=1 SV=2
MTGSAADTHRCPHPKGAKGTRSRSSHARPVSLATSGGSEEEDKDGGVLFHVNKSGFPLDSHTWERMWMHVAKVHPKGGEMVGALRNAAFLAKPSLPQVPNYRLSMTLPDWLQALQNYMKTLQYNHTGTQFFELRKMRPLSGLMETAKEMTRESLPLKCLEAVLLGLYLTNGQPSLERFPLSFKTYFSGNYFHHVVLGLYCNGRYGSLGMSRRAELMDKPLTFRTLSDLLFDFEDSYKKYLHTVKKVKLGLYVPHEPHSFQPLEWKQLVLNVSKMLRADLRKELEKYARDMRMKLLKPASAHSPTQVRSRGKSLSPRRRQASPPRRLGRREKSPALPEKKVADLSTLNEVGYQLRL
>sp|Q86V25-2|VASH2_HUMAN Isoform 2 of Tubulinyl-Tyr carboxypeptidase 2 OS=Homo sapiens OX=9606 GN=VASH2
MWMHVAKVHPKGGEMVGALRNAAFLAKPSLPQVPNYRLSMTLPDWLQALQNYMKTLQYNHTGTQFFELRKMRPLSGLMETAKEMTRESLPLKCLEAVLLGLYLTNGQPSLERFPLSFKTYFSGNYFHHVVLGLYCNGRYGSLGMSRRAELMDKPLTFRTLSDLLFDFEDSYKKYLHTVKKVKLGLYVPHEPHSFQPLEWKQLVLNVSKMLRADLRKELEKYARDMRMKLLKPASAHSPTQVRSRGKSLSPRRRQASPPRRLGRREKSPALPEKKVADLSTLNEVGYQLRL
>sp|Q86V25-3|VASH2_HUMAN Isoform 3 of Tubulinyl-Tyr carboxypeptidase 2 OS=Homo sapiens OX=9606 GN=VASH2
METAKEMTRESLPLKCLEAVLLGLYLTNGQPSLERFPLSFKTYFSGNYFHHVVLGLYCNGRYGSLGMSRRAELMDKPLTFRTLSDLLFDFEDSYKKYLHTVKKVKLGLYVPHEPHSFQPLEWKQLVLNVSKMLRADLRKELEKYARDMRMKGLCSH
>sp|Q86V25-4|VASH2_HUMAN Isoform 4 of Tubulinyl-Tyr carboxypeptidase 2 OS=Homo sapiens OX=9606 GN=VASH2
MTGSAADTHRCPHPKGAKGTRSRSSHARPVSLATSGGSEEEDKDGGVLFHVNKSGFPLDSHTWERMWMHVAKVHPKGGEMVGALRNAAFLAKPSLPQVPNYRLSMTLPDWLQALQNYMKTLQYNHTGTQFFELRKMRPLSGLMETAKEMTRESLPLKCLEAVLLGLTHS
>sp|Q86V25-5|VASH2_HUMAN Isoform 5 of Tubulinyl-Tyr carboxypeptidase 2 OS=Homo sapiens OX=9606 GN=VASH2
MTGSAADTHRCPHPKGAKGTRSRSSHARPVSLATSGGSEEEDKDGGVLFHVNKSGFPLDSHTWERMWMHVAKVHPKGGEMVGALRNAAFLAKPSLPQVPNYRLSMTLPDWLQALQNYMKTLHYLTNGQPSLERFPLSFKTYFSGNYFHHVVLGLYCNGRYGSLGMSRRAELMDKPLTFRTLSDLLFDFEDSYKKYLHTVKKVKLGLYVPHEPHSFQPLEWKQLVLNVSKMLRADLRKELEKYARDMRMKLLKPASAHSPTQVRSRGKSLSPRRRQASPPRRLGRREKSPALPEKKVADLSTLNEVGYQLRL
>sp|Q86V25-6|VASH2_HUMAN Isoform 6 of Tubulinyl-Tyr carboxypeptidase 2 OS=Homo sapiens OX=9606 GN=VASH2
MTLPDWLQALQNYMKTLQYNHTGTQFFELRKMRPLSGLMETAKEMTRESLPLKCLEAVLLGLYLTNGQPSLERFPLSFKTYFSGNYFHHVVLGLYCNGRYGSLGMSRRAELMDKPLTFRTLSDLLFDFEDSYKKYLHTVKKVKLGLYVPHEPHSFQPLEWKQLVLNVSKMLRADLRKELEKYARDMRMKLLKPASAHSPTQVRSRGKSLSPRRRQASPPRRLGRREKSPALPEKKVADLSTLNEVGYQLRL
>sp|P46094|XCR1_HUMAN Chemokine XC receptor 1 OS=Homo sapiens OX=9606 GN=XCR1 PE=1 SV=1
MESSGNPESTTFFYYDLQSQPCENQAWVFATLATTVLYCLVFLLSLVGNSLVLWVLVKYESLESLTNLFLLNLCLSDLVFACLLPVWLSPYHWGWVLGDFLCKLLNMLFSLSLYSSLFFLTLMTLHRYLSVVSPLSTLRVPTLRCRVLVTMAVWVASLLSSLLDTLFHKVLSSGCDYSELTWYLTSVYQHNLFFLLSLGLLLFCYVELLRTLFRSRSKRRHRTVKLLFALVVAYFLSWGPYNFTLFLQTLFRTQLLRSCEAKQQLEYALLLCRNLAFSHCCFNPVLYVFVGVKFRTHLKHVLRQFWFCRLQAPSPASLPHSPGAFAYEGASFY
>sp|Q969X6|UTP4_HUMAN U3 small nucleolar RNA-associated protein 4 homolog OS=Homo sapiens OX=9606 GN=UTP4 PE=1 SV=1
MGEFKVHRVRFFNYVPSGLRCVAYNNQSNRLAVSRTDGTVELYNLSANYFQEKFFPGHESRATEALCWAEGQRLFSAGLNGELMEYDLQALNLKYAMDAFGGPLWSMAASPSGSQLLVGCEDGSVKLFQLTPDKLQFERNFDRQKSRLLSLSWHPSGTHLAAGSLDYLSVFDVKSGSAVHKMLVDRQYMGVSKRKCLVWGVAFLSDGTLLSVDSAGKVQFWDSATGTLVKSHLLANADVQSLAVADQEDSFVVGTAEGTVFHFQLVPVTSNSSEKQWVRTKPFQHHTHDVRTVAHSPTALLSGGTDTHLVFRPLMEKVEVKNYDAALRKLTFPHRCLLSCSKKRQLLLFQFAHHLELWRLGSTVATGKNGDTLPLSKNADHLLHLKTKGPENLLCSCLSPCGSWLAYSTVSRFFLYRLNYEHDNLSLKRVSKMPAFLRSALQLLFSEDSTKLFVASNQGALHLVQLSGGSFKHLHAFQPQSGTVEAMCLLAVSPDGNWLAASGTSAGVHVYNVKQLKLHCTVPAYNFPVTAMALAPNTNNLVLAHSDQQVFEYSLPDKQYTDWSRTVQKQGFHHLWLQRDTPLTHLSFHPKRPMHLLLHDAYMFCLLDKSLPLPNDKTLLYNPFPPTNESDVLRRRTAHAFKLSKLYKPLLFMDLLDERTLVAVERPLDDLLAQLPPPLKKKKFGT
>sp|Q969X6-2|UTP4_HUMAN Isoform 2 of U3 small nucleolar RNA-associated protein 4 homolog OS=Homo sapiens OX=9606 GN=UTP4
MGEFKVHRVRFFNYVPSGLRCVAYNNQSNRLAVSRTDGTVELYNLSANYFQEKFFPGHESRATEALCWAEGQRLFSAGLNGELMEYDLQALNLKYAMDAFGGPLWSMAASPSGSQLLVGCEDGSVKLFQLTPDKLQFERNFDRQKSRLLSLSWHPSGTHLAAGSLDYLSVFDVKSGSAVHKMLVDRQYMGVSKRKCLVWGVAFLSDGTLLSVDSAGKVQFWDSATGTLVKSHLLANADVQSLAVADQEDSFVVGTAEGTVFHFQLVPVTSNSSEKQWVRTKPFQHHTHDVRTVAHSPTALLSGGTDTHLVFRPLMEKVEVKNYDAALRKLTFPHRCLLSCSKKRQLLLFQFAHHLELWRLGSTVATGTVEAMCLLAVSPDGNWLAASGTSAGVHVYNVKQLKLHCTVPAYNFPVTAMALAPNTNNLVLAHSDQQVFEYSLPDKQYTDWSRTVQKQGFHHLWLQRDTPLTHLSFHPKRPMHLLLHDAYMFCLLDKSLPLPNDKTLLYNPFPPTNESDVLRRRTAHAFKLSKLYKPLLFMDLLDERTLVAVERPLDDLLAQLPPPLKKKKFGT
>sp|Q969X6-3|UTP4_HUMAN Isoform 3 of U3 small nucleolar RNA-associated protein 4 homolog OS=Homo sapiens OX=9606 GN=UTP4
MGEFKVHRVRFFNYVPSGLRCVAYNNQSNRLAVSRTDGTVELYNLSANYFQEKFFPGHESRATEALCWAEGQRLFSAGLNGELMEYDLQALNLKYAMDAFGGPLWSMAASPSGSQLLVGCEDGSVKLFQLTPDKLQFERNFDRQKSRLLSLSWHPSGTHLAAGSLDYLSVFDVKSGSAVHKMLVDRQYMGVSKRKCLVWGVAFLSDGTLLSVDSAGKVQFWDSATGTLVKSHLLANADVQSLAVADQEDSFVVGTAEGTVFHFQLVPVTSNSSEKQWVRTKPFQHHTHDVRTVAHSPTALLSGGTDTHLVFRPLMEKVEVKNYDAALRKLTFPHRCLLSCSKKRQLLLFQFAHHLELWRLGSTVATGKNGDTLPLSKNADHLLHLKTKGPENLLCSCLSPCGSWLAYSTVSRFFLYRLNYEHDNLSLKRVSKMPAFLRSALQLLFSEDSTKLFVASNQGALHLVQLSGGSFKHLHAFQPQSGTVEAMCLLAVSPDGNWLAASGTSAGVHVYNVKQLKLHCTVPAYNFPVTAMALAPNTNNLVLAHSDQQVFEYSLPDKQYTDWSRTVQKQGFHHLWLQRDTPLTHLSFHPKRPMHLLLHDAYMFCLLDKSLVSSSLLPPKSSSES
>sp|P47992|XCL1_HUMAN Lymphotactin OS=Homo sapiens OX=9606 GN=XCL1 PE=1 SV=1
MRLLLLALLGLCSLTAYLVEGVGSEVSDKRTCVSLTTQRLPVSRLKTYTLTEGSLRAVLFLTKRGLKVCADPQATWVRDVVRSMDRKSNTRNNMLQTKPTGTQQSTNTAVTLTG
>sp|Q7Z5U6|WDR53_HUMAN WD repeat-containing protein 53 OS=Homo sapiens OX=9606 GN=WDR53 PE=2 SV=1
MAVKWTGGHSSPVLCLNASKEGLLASGAEGGDLTAWGEDGTPLGHTRFQGADDVTSVLFSPSCPTKLYASHGETLSVLDVRSLKDSLDHFHVNEEELNCLSLNQTENLLASADDSGALKLLDLENKKVLRSLKRHSNLCSSVAFRPQRPQSLVSCGLDMQVMLWSLQKARPLWLTNLQEDETEEMEGPQSPGQLLNPALAHSLSVASCGNLFSCGAEDGKVRLFRVMGVKCEQELGFKGHTSGVSQVCFLPESYLLLTGGNDGKLTLWDANSEVEKKQKSPTKRTHRKKPKRGTCTKQGGNTNASVTDEEEHGNLLPKLNLEHGEKVNWLLGTKLKGHQNLLVADQTSCLSVYPLNEF
>sp|A6NGB9|WIPF3_HUMAN WAS/WASL-interacting protein family member 3 OS=Homo sapiens OX=9606 GN=WIPF3 PE=1 SV=4
MPVPPPPPPPLPPPPPPLGAPPPPPPSAPPVSTDTSSLRRADPKGRSALLADLQQGTRLRKVTQLNDRSAPQLESSKGTNKEGGGSANTRGASTPPTLGDLFAGGFPVLRPAGQRDVAGGKTGQGPGSRAPSPRLPNKTLSGPLLPPASPRLGNTSEAHGAARTAPPRPNVPAPPPPTPPPPPPPLPPPLPSSSPLKTPLVSPPGPLTKGNLPVVAPPVPCAPPPPPPPPPPTPPPLPPASVLSDKAVKPQLAPLHLPPLPPPLPLLPPCGYPGLKAEPASPAQDAQEPPAPPPPLPPYASCSPRASLPAPPLPGVNSSSETPPPLPPKSPSFQAPPQKAGAQALPAPPAPPGSQPFLQKKRHGRPGAGGGKLNPPPAPPARSPTTELSSKSQQATAWTPTQQPGGQLRNGSLHLLDDFESKFTFHSVEDFPPPDEYKPCQKLYPSKLPRSRTPGPWLQAEAVGQSSDDLKGRNSQLSLKTLR
>sp|Q702N8|XIRP1_HUMAN Xin actin-binding repeat-containing protein 1 OS=Homo sapiens OX=9606 GN=XIRP1 PE=1 SV=1
MADTQTQVAPTPTMRMATAEDLPLPPPPALEDLPLPPPKESFSKFHQQRQASELRRLYRHLHPELRKNLAEAVAEDLAEVLGSEEPTEGDVQCMRWLFENWRLDALGEHERPAAKEPVLCGDVQATSRKFEEGSFANSTDQEPTRPQPGGGDVRAARWLFETKPLDELTGQAKELEATVREPAASGDVQGTRMLFETRPLDRLGSRPSLQEQSPLELRSELQELKGDVKKTVKLFQTEPLCALQDAEGALHEVKAACREELQSNAVRSARWLFETRPLDALNQDPSQVRVLRGLSLEEGARPDVSATRWLFETQPLDALRELLVDEKDFQPSPDLLPPGPDVQQQQHLFETRALDTLKGDEEAGAEAPPKEEVVPGDVRSTLWLFETKPLDAFRDKVQVGHLQRVDPQDGEGHLSSDSSSALPFSQSAPQRDELKGDVKTFKNLFETLPLDSLGQGEVLAHGSPSREEGTDSAGQAQGLGSPVYAMQDSKGRLHALTSVSREQLVGGDVQGYRWMFETQPLDQLGRSPSTLDVVRGLTRQEVVAGDVGTARWLFETQPLEMLHQREQQERQKEEGKSQGDPQPEAPPKGDVQTLRWLFETCPMSELAEKQGSEVTDPTAKAEAQSCTWMFKPQPVDRPVGSREQHLQVSQVPAGERQTDRHVFETEPLQASGRPCGRRPVRYCSRVELPSGQVSRQKEVFQALEAGKKEEQEPRVLAGSLPAGSVHKFTWLFENCPMGSLAAESLQGGNLLEEQPMSPSGNRMQESQETAAEGTLRTLHATPGLLHHGGLLMEARGPGELCLAKYVLSGTGQGHPYLRKEELVSGELPRLLCQVLRRPDVDQQGLLVQEDPTGQLQLKPLRLPTPGSSGNLEDMDPELQQLLACGLGTSVARTGLVMQETEQGLVALTAYSLQPRLTSKASERSSVQLLASCLDKGDLSGLHSLRWEPPADPSPVPASEGAQSLHPTESLLHVPPLDPSMGMGHLRASGATPCPPQALGKAVPLAGEAAAPAQLQNTEKQEDSHSGQKGMAVLGKSEGATTTPPGPGAPDLLAAMQSLRMATAEAQSLHQQVLNKHKQGPTPTATSNPLQDGLRKAGATQSNLRPGGGSDPRLPAAPRKVSREEQALPRGLPGGWVTLQDGLYTAHPVRTFDPPGGVQLSQREPQSRHRETALSVQAPRPLQGGPGQSTGPGREEPGGCTQMAWGPPGKAMAEVCPGGLQAAETTLKTAPLGRHLLASGPQAAGASPHPHNAFVPPPPTLPAAVTGPDFPAGAHRAEDSLQQASEPLKDPLLHSHSSPAGQRTPGGSQTKTPKLDPTMPPKKKPQLPPKPAHLTQSHPPQRLPKPLPLSPSFSSEVGQREHQRGERDTALPQPAKVPTTVDQGHLPLARCPSGHSQPSLQHGLSTTAPRPTKNQATGSNAQSSEPPKLNALNHDPTSPQWGPGPSGEQPMEGSHQGAPESPDSLQRNQKELQGLLNQVQALEKEAASSVDVQALRRLFEAVPQLGGAAPQAPAAHQKPEASVEQAFGELTRVSTEVAQLKEQTLARLLDLEEAVHKALSSMSSLQPEASARGHFQGPPKDHSAHKLSVTVSSSARPSGSGQEVGGQTAVKNQAKVECHTEAQSQVKLRNHTEARGHTASTAPSTRRQETSREYLCPPRVLPSSRDSPSSPTFLSLQSATRKPLETPSFKGNPDVSVKSTQLAQDLGQALLHQKGVQDKTGKKDLTQCSVQPEPAPPSASPLPRGWQKSVLELQTGPGSSQHYGAMRTVTEQYEEVDQFGNTVLMSSTTVTEQAEPPRNPGSHLGLHASPLLRQFLHSPAGFSSDLTEAETVQVSCSYSQPAAQ
>sp|Q702N8-2|XIRP1_HUMAN Isoform B of Xin actin-binding repeat-containing protein 1 OS=Homo sapiens OX=9606 GN=XIRP1
MADTQTQVAPTPTMRMATAEDLPLPPPPALEDLPLPPPKESFSKFHQQRQASELRRLYRHLHPELRKNLAEAVAEDLAEVLGSEEPTEGDVQCMRWLFENWRLDALGEHERPAAKEPVLCGDVQATSRKFEEGSFANSTDQEPTRPQPGGGDVRAARWLFETKPLDELTGQAKELEATVREPAASGDVQGTRMLFETRPLDRLGSRPSLQEQSPLELRSELQELKGDVKKTVKLFQTEPLCALQDAEGALHEVKAACREELQSNAVRSARWLFETRPLDALNQDPSQVRVLRGLSLEEGARPDVSATRWLFETQPLDALRELLVDEKDFQPSPDLLPPGPDVQQQQHLFETRALDTLKGDEEAGAEAPPKEEVVPGDVRSTLWLFETKPLDAFRDKVQVGHLQRVDPQDGEGHLSSDSSSALPFSQSAPQRDELKGDVKTFKNLFETLPLDSLGQGEVLAHGSPSREEGTDSAGQAQGLGSPVYAMQDSKGRLHALTSVSREQLVGGDVQGYRWMFETQPLDQLGRSPSTLDVVRGLTRQEVVAGDVGTARWLFETQPLEMLHQREQQERQKEEGKSQGDPQPEAPPKGDVQTLRWLFETCPMSELAEKQGSEVTDPTAKAEAQSCTWMFKPQPVDRPVGSREQHLQVSQVPAGERQTDRHVFETEPLQASGRPCGRRPVRYCSRVELPSGQVSRQKEVFQALEAGKKEEQEPRVLAGSLPAGSVHKFTWLFENCPMGSLAAESLQGGNLLEEQPMSPSGNRMQESQETAAEGTLRTLHATPGLLHHGGLLMEARGPGELCLAKYVLSGTGQGHPYLRKEELVSGELPRLLCQVLRRPDVDQQGLLVQEDPTGQLQLKPLRLPTPGSSGNLEDMDPELQQLLACGLGTSVARTGLVMQETEQGLVALTAYSLQPRLTSKASERSSVQLLASCLDKGDLSGLHSLRWEPPADPSPVPASEGAQSLHPTESLLHVPPLDPSMGMGHLRASGATPCPPQALGKAVPLAGEAAAPAQLQNTEKQEDSHSGQKGMAVLGKSEGATTTPPGPGAPDLLAAMQSLRMATAEAQSLHQQVLNKHKQGPTPTATSNPLQDGLRKAGATQSNLRPGGGSDPRLPAAPRKLL
>sp|Q702N8-3|XIRP1_HUMAN Isoform C of Xin actin-binding repeat-containing protein 1 OS=Homo sapiens OX=9606 GN=XIRP1
MPPKKKPQLPPKPAHLTQSHPPQRLPKPLPLSPSFSSEVGQREHQRGERDTALPQPAKVPTTVDQGHLPLARCPSGHSQPSLQHGLSTTAPRPTKNQATGSNAQSSEPPKLNALNHDPTSPQWGPGPSGEQPMEGSHQGAPESPDSLQRNQKELQGLLNQVQALEKEAASSVDVQALRRLFEAVPQLGGAAPQAPAAHQKPEASVEQAFGELTRVSTEVAQLKEQTLARLLDLEEAVHKALSSMSSLQPEASARGHFQGPPKDHSAHKLSVTVSSSARPSGSGQEVGGQTAVKNQAKVECHTEAQSQVKLRNHTEARGHTASTAPSTRRQETSREYLCPPRVLPSSRDSPSSPTFLSLQSATRKPLETPSFKGNPDVSVKSTQLAQDLGQALLHQKGVQDKTGKKDLTQCSVQPEPAPPSASPLPRGWQKSVLELQTGPGSSQHYGAMRTVTEQYEEVDQFGNTVLMSSTTVTEQAEPPRNPGSHLGLHASPLLRQFLHSPAGFSSDLTEAETVQVSCSYSQPAAQ
>sp|Q9H171|ZBP1_HUMAN Z-DNA-binding protein 1 OS=Homo sapiens OX=9606 GN=ZBP1 PE=1 SV=2
MAQAPADPGREGHLEQRLLQVLTEAGSPVKLAQLVKECQAPKRELNQVLYRMKKELKVSLTSPATWCLGGTDPEGEGPAELALSSPAERPQQHAATLPETPGPQFSQQREEDLYRFLKDNGPQRALVLAQALGMRTAKDVNRDLYRMKSRHLLDMDEQSKAWTLYRPEDSGRRAKSASLLYQHNPLNMLCQNGPNSWLSLANSEALQLGHGNLLTRQTVSREDGSAGPRHLPSMAPGDSSTWGTLVDPWGPQDLHMEQSLLRRVQLGHSNEMRLHGVPSEGPAHLPPGSPPVSATAAGPEASFEARLPSPGTHPEGEAAQRLHMKSCFLEDATLGNSNKMSLSPGVAGPGGVAGSGEGEPGEDAGRRPADTQSRSHFPRDLGQPLTPSHSKLTPKLETMTLGNRSHKAAEGSHYVDEASHEGSWWGGGL
>sp|Q9H171-2|ZBP1_HUMAN Isoform 2 of Z-DNA-binding protein 1 OS=Homo sapiens OX=9606 GN=ZBP1
MAQAPADPGREGHLEQRLLQVLTEAGSPVKLAQLVKECQAPKRELNQVLYRMKKELKVSLTSPATWCLGGTDPEGEGPAELALSSPAERPQQHAATLPETPGPQFSQQREEDLYRFLKDNGPQRALVLAQALGMRTAKDVNRDLYRMKSRHLLDMDEQSKAWTLYRPEDSGRRAKSASLLYQHNPLNMLCQNGPNSWLSLANSEALQLGHGNLLTRQTVSREDGSAGPRHLPSMAPGDSSTWGTLVDPWGPQDLHMEQSLLRRVQLGHSNEMRLHGVPSEGPAHLPPGSPPVSATAAGPEASFEARLPSPGTHPEGEAAQRLHMKSCFLEDATLGNSNKMSLSPGVAGPGGVAGSGEGEPGEDAVAAFTEVLNPSKSFMKFGLNFFQTPVNVDSLTSSHESQMFLTACRLVLFSRRFSTYFAQLHLRNHSVLHLCPHKLYLLKNKK
>sp|Q9H171-3|ZBP1_HUMAN Isoform 3 of Z-DNA-binding protein 1 OS=Homo sapiens OX=9606 GN=ZBP1
MAQAPADPGREGHLEQRLLQVLTEAGSPVKLAQLVKECQAPKRELNQVLYRMKKELKVSLTSPATWCLGGTDPEGEGPAELALSSPAERPQQHAATLPETPGPQFSQQREEDLYRFLKDNGPQRALVLAQALGMRTAKDVNRDLYRMKSRHLLDMDEQSKAWTLYRPEDSGRRAKSASLLYQHNPLNMLCQNGPNSWLSLANSEALQLGHGNLLTRQTVSREDGSAGPRHLPSMAPGDSSTWGTLVDPWGPQDLHMEQSLLRRVQLGHSNEMRLHGVPSEGPAHLPPGSPPVSATAAGPEASFEARLPSPGTHPEGEAAQRLHMKSCFLEDATLGNSNKMSLSPGVAGPGGVAGSGEGEPGEDAGRRPADTQSRSFDGQE
>sp|Q9H171-4|ZBP1_HUMAN Isoform 4 of Z-DNA-binding protein 1 OS=Homo sapiens OX=9606 GN=ZBP1
MAQAPADPGREGHLEQRLLQVLTEAGSPVKLAQLVKECQAPKRELNQVLYRMKKELKVSLTSPATWCLGGTDPEGEGPAELALSSPEEDLYRFLKDNGPQRALVLAQALGMRTAKDVNRDLYRMKSRHLLDMDEQSKAWTLYRPEDSGRRAKSASLLYQHNPLNMLCQNGPNSWLSLANSEALQLGHGNLLTRQTVSREDGSAGPRHLPSMAPGDSSTWGTLVDPWGPQDLHMEQSLLRRVQLGHSNEMRLHGVPSEGPAHLPPGSPPVSATAAGPEASFEARLPSPGTHPEGEAAQRLHMKSCFLEDATLGNSNKMSLSPGVAGPGGVAGSGEGEPGEDAGRRPADTQSRSHFPRDLGQPLTPSHSKLTPKLETMTLGNRSHKAAEGSHYVDEASHEGSWWGGGL
>sp|Q9H171-5|ZBP1_HUMAN Isoform 5 of Z-DNA-binding protein 1 OS=Homo sapiens OX=9606 GN=ZBP1
MAQAPADPGREGHLEQRLLQVLTEAGSPVKLAQLVKECQAPKRELNQVLYRMKKELKVSLTSPATWCLGGTDPEGEGPAELALSSPGNCHPGEAGLTLQGASWQWTSTDLSLGSNLNSATWELTGFLSLCLGFFFWLMELTAGLLGRGC
>sp|Q9H171-6|ZBP1_HUMAN Isoform 6 of Z-DNA-binding protein 1 OS=Homo sapiens OX=9606 GN=ZBP1
MAQAPADPGREGHLEQRLLQVLTEAGSPVKLAQLVKECQAPKRELNQVLYRMKKELKVSLTSPATWCLGGTDPEGEGPAELALSSPAERPQQHAATLPETPGPQFSQQREEDLYRFLKDNGPQRALVLAQALGMRTAKDVNRDLYRMKSRHLLDMDEQSKAWTLYRPEDSGRRAKSASLLYQHNPLNMLCQNGPNSWLSLANSEALQLGHGNLLTRQTVSREDGKSPKRAQGGDLGGEPPDPLGGGKG
>sp|Q9H171-7|ZBP1_HUMAN Isoform 7 of Z-DNA-binding protein 1 OS=Homo sapiens OX=9606 GN=ZBP1
MAQAPADPGREAERPQQHAATLPETPGPQFSQQREEDLYRFLKDNGPQRALVLAQALGMRTAKDVNRDLYRMKSRHLLDMDEQSKAWTLYRPEDSGRRAKSASLLYQHNPLNMLCQNGPNSWLSLANSEALQLGHGNLLTRQTVSREDGSAGPRHLPSMAPGDSSTWGTLVDPWGPQDLHMEQSLLRRVQLGHSNEMRLHGVPSEGPAHLPPGSPPVSATAAGPEASFEARLPSPGTHPEGEAAQRLHMKSCFLEDATLGNSNKMSLSPGVAGPGGVAGSGEGEPGEDAGRRPADTQSRSHFPRDLGQPLTPSHSKLTPKLETMTLGNRSHKAAEGSHYVDEASHEGSWWGGGL
>sp|Q5MNZ9|WIPI1_HUMAN WD repeat domain phosphoinositide-interacting protein 1 OS=Homo sapiens OX=9606 GN=WIPI1 PE=1 SV=3
MEAEAADAPPGGVESALSCFSFNQDCTSLATGTKAGYKLFSLSSVEQLDQVHGSNELPDVYLVERLFSSSLVVVVSHTKPRQMNVYHFKKGTELCNYSYSSNLLSLRLNRQRLLVCLEESLYLHNLKDMKLLKTLLDLPANPTGLCALSLNHSNSYLAYPGSLTSGELVLYDGNSLKTVCTLAAHEGTLAALTFNASGSKLASASEKGTVLRVFSVPDGQKLYEFRRGMKRYVTLSSLVFSMDSQFLCASSNTETVHLFKLEQVTNSRPEEPSTWSGYMGKMFMAATNYLPTQVSDMMHQDRAFATARLNFSGQRNLCTLSTLQKLPRLLVASSSGHLYMYNLDPQDGGECVLLKTHSLLGSGTTEENKENDLRPSLPQSYAATVARPSASSASTVPGYSEDGGALRGEVLPEHEFATGPVCLDDENEFPPLLLCRGNQKGKTKQS
>sp|Q5MNZ9-2|WIPI1_HUMAN Isoform 2 of WD repeat domain phosphoinositide-interacting protein 1 OS=Homo sapiens OX=9606 GN=WIPI1
MDAPPGGVESALSCFSFNQDCTSLATGTKAGYKLFSLSSVEQLDQVHGSNELPDVYLVERLFSSSLVVVVSHTKPRQMNVYHFKKGTELCNYSYSSNLLSLRLNRQRLLVCLEESLYLHNLKDMKLLKTLLDLPANPTGLCALSLNHSNSYLAYPGSLTSGELVLYDGNSLKTVCTLAAHEGTLAALTFNASGSKLASASEKGTVLRVFSVPDGQKLYEFRRGMKRYVTLSSLVFSMDSQFLCASSNTETVHLFKLEQVTNSRPEEPSTWSGYMGKMFMAATNYLPTQVSDMMHQDRAFATARLNFSGQRNLCTLSTLQKLPRLLVASSSGHLYMYNLDPQDGGECVLLKTHSLLGSGTTEENKENDLRPSLPQSYAATVARPSASSASTVPGYSEDGGALRGEVLPEHEFATGPVCLDDENEFPPLLLCRGNQKGKTKQS
>sp|O95502|NPTXR_HUMAN Neuronal pentraxin receptor OS=Homo sapiens OX=9606 GN=NPTXR PE=3 SV=2
MKFLAVLLAAGMLAFLGAVLCLLASVPLAASPARALPGGADNASVASGAAASPGPQRSLSALHGAGGSAGPPALPGAPAASAHPLPPGPLFSRFLCTPLAAACPSGAQQGDAAGAAPGEREELLLLQSTAEQLRQTALQQEARLRADQDTLRELTGKLGRCESGLPRGLQGAGPRRDTMADGPWDSPALLLELEDAVRALRDRLDRLEQELPARVNLSAAPAPVSAVPTGLHSKMDQLEGQLLAQVLALEKERVALSHSSRRQRQEVEKELDVLQGRVAELEHGSSAYSPPDAFKLSLPLRNNYMYARVRKALPELYAFTACMWLRSRSSGTGQGTPFSYSVPGQANELVLLEAGHEPMELLLNDKVAQLPLSLKDNGWHHLCLAWTTRDGLWSAYQDGELQGSGENLAAWHPLKPHGLLLLGQEQDTLGGRFDATQAFVGDLAQFNLWDHALTPAQVLGLANCTAPLLGNVLPWEDKLVEAFGGATKAAFDVCKGRAKA
>sp|P17677|NEUM_HUMAN Neuromodulin OS=Homo sapiens OX=9606 GN=GAP43 PE=1 SV=1
MLCCMRRTKQVEKNDDDQKLEQDGLKPEDKAHKAATKLQASFRGHLTRKKLKGEKKDDVQAAEAEANKKDEAPVADGVEKKGEGTTTAEAAPATGSKPDEPGKAGETPSEEKKGEGDAATEQAAPQAPASSEEKAGSAETESATKASTDNSPSSKAEDAPAKEEPKQADVPAAVTAAAATTPAAEDAAAKATAQPPTETGESSQAEENLEAVDETKPKESARQDEGKEEEPEADQEHA
>sp|P17677-2|NEUM_HUMAN Isoform 2 of Neuromodulin OS=Homo sapiens OX=9606 GN=GAP43
MTKSCSELCHPALHFLPCLGGLRKNLQRAVRPSPYSLGFLTFWLSRVEKNDDDQKLEQDGLKPEDKAHKAATKLQASFRGHLTRKKLKGEKKDDVQAAEAEANKKDEAPVADGVEKKGEGTTTAEAAPATGSKPDEPGKAGETPSEEKKGEGDAATEQAAPQAPASSEEKAGSAETESATKASTDNSPSSKAEDAPAKEEPKQADVPAAVTAAAATTPAAEDAAAKATAQPPTETGESSQAEENLEAVDETKPKESARQDEGKEEEPEADQEHA
>sp|Q16236|NF2L2_HUMAN Nuclear factor erythroid 2-related factor 2 OS=Homo sapiens OX=9606 GN=NFE2L2 PE=1 SV=3
MMDLELPPPGLPSQQDMDLLDLLWRQDLDLGVSREVFDFSQRRKEYELEKQKKLEKERQEQLQKEQEKAFFAQLQLDEETGEFLPLQPAQHLQSETSGSANYSQVAHLPKSDALYFDDCMQLLAQTFPFVDDNEVSSATFQSLVPDLPGHLESPVFLATNQAQSPETSVAQVAPVDLDGMQQDLEQVWEELLSLPELQCLNLENDKLVETTMVPSPEAKLTEVDNYHFYSSLPSMEKEVGNCSPHFLNAFEDSFSSLLSTEDPNQLTVNSLNSDATVNTDFGDEFYSAFLAEPSLSNSMPSPATLSHSLSELLNGPLDVSDLSLCKAFNQNHPESTAEFNDSDSGLSLNTSPSVASPEHSVESSSYGDTLLGLSDSEVEELDSAPGSVKQNGPKTPVHSSGDMVQPLSPSQGQSTHVHDAQCENTPEKELPVSPGHRKTPFTKDKHSSRLEAHLTRDELRAKALHLPFPVEKLLNLPVVDFNEMMSKEQFNEAQLALLRDLRRRGKNKVAAQNCRKRKLENLVELEQDLDHLKDEKEKLLKEKGENDKSLHLLKKQLSTLYLEVFSMLRDEDGKPYSPSEYSLQQTRDGNVFLVPKSKKPDVKKN
>sp|Q16236-2|NF2L2_HUMAN Isoform 2 of Nuclear factor erythroid 2-related factor 2 OS=Homo sapiens OX=9606 GN=NFE2L2
MDLLDLLWRQDLDLGVSREVFDFSQRRKEYELEKQKKLEKERQEQLQKEQEKAFFAQLQLDEETGEFLPLQPAQHLQSETSGSANYSQVAHLPKSDALYFDDCMQLLAQTFPFVDDNEVSSATFQSLVPDLPGHLESPVFLATNQAQSPETSVAQVAPVDLDGMQQDLEQVWEELLSLPELQCLNLENDKLVETTMVPSPEAKLTEVDNYHFYSSLPSMEKEVGNCSPHFLNAFEDSFSSLLSTEDPNQLTVNSLNSDATVNTDFGDEFYSAFLAEPSLSNSMPSPATLSHSLSELLNGPLDVSDLSLCKAFNQNHPESTAEFNDSDSGLSLNTSPSVASPEHSVESSSYGDTLLGLSDSEVEELDSAPGSVKQNGPKTPVHSSGDMVQPLSPSQGQSTHVHDAQCENTPEKELPVSPGHRKTPFTKDKHSSRLEAHLTRDELRAKALHLPFPVEKLLNLPVVDFNEMMSKEQFNEAQLALLRDLRRRGKNKVAAQNCRKRKLENLVELEQDLDHLKDEKEKLLKEKGENDKSLHLLKKQLSTLYLEVFSMLRDEDGKPYSPSEYSLQQTRDGNVFLVPKSKKPDVKKN
>sp|Q16236-3|NF2L2_HUMAN Isoform 3 of Nuclear factor erythroid 2-related factor 2 OS=Homo sapiens OX=9606 GN=NFE2L2
MDLLDLLWRQDLDLGVSREVFDFSQRRKEYELEKQKKLEKERQEQLQKEQEKAFFAQLQLDEETGEFLPLQPAQHLQSETSGSANYSQVAHLPKSDALYFDDCMQLLAQTFPFVDDNESLVPDLPGHLESPVFLATNQAQSPETSVAQVAPVDLDGMQQDLEQVWEELLSLPELQCLNLENDKLVETTMVPSPEAKLTEVDNYHFYSSLPSMEKEVGNCSPHFLNAFEDSFSSLLSTEDPNQLTVNSLNSDATVNTDFGDEFYSAFLAEPSLSNSMPSPATLSHSLSELLNGPLDVSDLSLCKAFNQNHPESTAEFNDSDSGLSLNTSPSVASPEHSVESSSYGDTLLGLSDSEVEELDSAPGSVKQNGPKTPVHSSGDMVQPLSPSQGQSTHVHDAQCENTPEKELPVSPGHRKTPFTKDKHSSRLEAHLTRDELRAKALHLPFPVEKLLNLPVVDFNEMMSKEQFNEAQLALLRDLRRRGKNKVAAQNCRKRKLENLVELEQDLDHLKDEKEKLLKEKGENDKSLHLLKKQLSTLYLEVFSMLRDEDGKPYSPSEYSLQQTRDGNVFLVPKSKKPDVKKN
>sp|P40967|PMEL_HUMAN Melanocyte protein PMEL OS=Homo sapiens OX=9606 GN=PMEL PE=1 SV=2
MDLVLKRCLLHLAVLGALLAVGATKVPRNQDWLGVSRQLRTKAWNRQLYPEWTEAQRLDCWRGGQVSLKVSNDGPTLLGANASFSLALNFPGSQKVLPDGQVLWVNNTLLNGSQVWGGQPVYPQETDDACLFPDGGPCPSGSWSQKRSFVYVWKTWGQYWQVLGGPVSGLSLGTGRAMLGTHTMEVTVYHRRGSRSYVPLAHSSSAFTLTDQVPFSVSVSQLRALDGGNKHFLRNQPLTFALQLHDPSGYLAEADLSYTWDFGDSSGTLLSRALVVTHTYLEPGPVTAQVVLQAALPLTSCGSSPVPGTTDGHRPTAEAPNTTAGQVPTTEVVGTTPGQAPTAEPSGTTSVQVPTTEVLSTAPVQMPTAESTGMTPEKVPVSEVMGTTLAEMSTPEATGMTPAEVSLVVLSGTTAAQVTTTEWVETTARELPLPEPEGPDASSLMSTESLTGSLGPLLDGTATLRLVKRQVPLDCVLYRYGSFSVTLDLVQGLESAELLQAVPSGEGDAFELTVSCQGGLPKEACMELSSPGCQPPAQRLCQPVLPSPACQLVLHQLLKGGSGTYCLNVSLADTNSLAVVSTQLLMPGQEAGLGQVPLLVGLLLVLMAVVLASLLYRRRLMKQDFSVPQLPHSSSHWLRLPRLFCSCPLGENSPLLSGQQV
>sp|P40967-2|PMEL_HUMAN Isoform 2 of Melanocyte protein PMEL OS=Homo sapiens OX=9606 GN=PMEL
MDLVLKRCLLHLAVLGALLAVGATKVPRNQDWLGVSRQLRTKAWNRQLYPEWTEAQRLDCWRGGQVSLKVSNDGPTLLGANASFSLALNFPGSQKVLPDGQVLWVNNTLLNGSQVWGGQPVYPQETDDACLFPDGGPCPSGSWSQKRSFVYVWKTWGQYWQVLGGPVSGLSLGTGRAMLGTHTMEVTVYHRRGSRSYVPLAHSSSAFTLTDQVPFSVSVSQLRALDGGNKHFLRNQPLTFALQLHDPSGYLAEADLSYTWDFGDSSGTLLSRALVVTHTYLEPGPVTAQVVLQAALPLTSCGSSPVPGTTDGHRPTAEAPNTTAGQVPTTEVVGTTPGQAPTAEPSGTTSVQVPTTEVLSTAPVQMPTAESTGMTPEKVPVSEVMGTTLAEMSTPEATGMTPAEVSLVVLSGTTAAQVTTTEWVETTARELPLPEPEGPDASSLMSTESLTGSLGPLLDGTATLRLVKRQVPLDCVLYRYGSFSVTLDLVQGLESAELLQAVPSGEGDAFELTVSCQGGLPKEACMELSSPGCQPPAQRLCQPVLPSPACQLVLHQLLKGGSGTYCLNVSLADTNSLAVVSTQLLMPVPGLLLTGQEAGLGQVPLLVGLLLVLMAVVLASLLYRRRLMKQDFSVPQLPHSSSHWLRLPRLFCSCPLGENSPLLSGQQV
>sp|P40967-3|PMEL_HUMAN Isoform 3 of Melanocyte protein PMEL OS=Homo sapiens OX=9606 GN=PMEL
MDLVLKRCLLHLAVLGALLAVGATKGSQVWGGQPVYPQETDDACLFPDGGPCPSGSWSQKRSFVYVWKTWGQYWQVLGGPVSGLSLGTGRAMLGTHTMEVTVYHRRGSRSYVPLAHSSSAFTLTDQVPFSVSVSQLRALDGGNKHFLRNQPLTFALQLHDPSGYLAEADLSYTWDFGDSSGTLLSRALVVTHTYLEPGPVTAQVVLQAALPLTSCGSSPVPGTTDGHRPTAEAPNTTAGQVPTTEVVGTTPGQAPTAEPSGTTSVQVPTTEVLSTAPVQMPTAESTGMTPEKVPVSEVMGTTLAEMSTPEATGMTPAEVSLVVLSGTTAAQVTTTEWVETTARELPLPEPEGPDASSLMSTESLTGSLGPLLDGTATLRLVKRQVPLDCVLYRYGSFSVTLDLVQGLESAELLQAVPSGEGDAFELTVSCQGGLPKEACMELSSPGCQPPAQRLCQPVLPSPACQLVLHQLLKGGSGTYCLNVSLADTNSLAVVSTQLLMPGQEAGLGQVPLLVGLLLVLMAVVLASLLYRRRLMKQDFSVPQLPHSSSHWLRLPRLFCSCPLGENSPLLSGQQV
>sp|P40967-4|PMEL_HUMAN Isoform 4 of Melanocyte protein PMEL OS=Homo sapiens OX=9606 GN=PMEL
MDLVLKRCLLHLAVLGALLAVGATKVPRNQDWLGVSRQLRTKAWNRQLYPEWTEAQRLDCWRGGQVSLKVSNDGPTLLGANASFSLALNFPGSQKVLPDGQVLWVNNTLLNGSQVWGGQPVYPQETDDACLFPDGGPCPSGSWSQKRSFVYVWKTWGQYWQVLGGPVSGLSLGTGRAMLGTHTMEVTVYHRRGSRSYVPLAHSSSAFTLTDQVPFSVSVSQLRALDGGNKHFLRNQPLTFALQLHDPSGYLAEADLSYTWDFGDSSGTLLSRALVVTHTYLEPGPVTAQVVLQAALPLTSCGSSPVPGTTDGHRPTAEAPNTTAGQVPTTEVVGTTPGQAPTAEPSGTTSVQVPTTEVLSTAPVQMPTAESTAAQVTTTEWVETTARELPLPEPEGPDASSLMSTESLTGSLGPLLDGTATLRLVKRQVPLDCVLYRYGSFSVTLDLVQGLESAELLQAVPSGEGDAFELTVSCQGGLPKEACMELSSPGCQPPAQRLCQPVLPSPACQLVLHQLLKGGSGTYCLNVSLADTNSLAVVSTQLLMPGQEAGLGQVPLLVGLLLVLMAVVLASLLYRRRLMKQDFSVPQLPHSSSHWLRLPRLFCSCPLGENSPLLSGQQV
>sp|P40967-5|PMEL_HUMAN Isoform 5 of Melanocyte protein PMEL OS=Homo sapiens OX=9606 GN=PMEL
MDLVLKRCLLHLAVLGALLAVGATKVPRNQDWLGVSRQLRTKAWNRQLYPEWTEAQRLDCWRGGQVSLKVSNDGPTLLGANASFSLALNFPGSQKVLPDGQVLWVNNTLLNGSQVWGGQPVYPQETDDACLFPDGGPCPSGSWSQKRSFVYVWKTWGQYWQVLGGPVSGLSLGTGRAMLGTHTMEVTVYHRRGSRSYVPLAHSSSAFTLTDQVPFSVSVSQLRALDGGNKHFLRNQPLTFALQLHDPSGYLAEADLSYTWDFGDSSGTLLSRALVVTHTYLEPGPVTAQVVLQAALPLTSCGSSPVPGTTDGHRPTAEAPNTTAGQVPTTEVVGTTPGQAPTAEPSGTTSVQVPTTEVLSTAPVQMPTAESTAAQVTTTEWVETTARELPLPEPEGPDASSLMSTESLTGSLGPLLDGTATLRLVKRQVPLDCVLYRYGSFSVTLDLVQGLESAELLQAVPSGEGDAFELTVSCQGGLPKEACMELSSPGCQPPAQRLCQPVLPSPACQLVLHQLLKGGSGTYCLNVSLADTNSLAVVSTQLLMPVPGLLLTGQEAGLGQVPLLVGLLLVLMAVVLASLLYRRRLMKQDFSVPQLPHSSSHWLRLPRLFCSCPLGENSPLLSGQQV
>sp|P24666|PPAC_HUMAN Low molecular weight phosphotyrosine protein phosphatase OS=Homo sapiens OX=9606 GN=ACP1 PE=1 SV=3
MAEQATKSVLFVCLGNLCRSPLAEAVFRKLVTDQNLSENWRVDSAATSGYELGNPPDYRGQSCMKRHGLPMSHVARQLTKEDFATFDYLLCMDESNLRDLNRKSNQVKTCKAKLELLGSYDPQKQLLLEDPYYGNDSDFETVYQQCVRCCRAFLEKAH
>sp|P24666-2|PPAC_HUMAN Isoform 2 of Low molecular weight phosphotyrosine protein phosphatase OS=Homo sapiens OX=9606 GN=ACP1
MAEQATKSVLFVCLGNLCRSPLAEAVFRKLVTDQNLSENWVLDSGAVSDWNVGRSPDPRAVSCLRNHGLHTAHKARQLTKEDFATFDYLLCMDESNLRDLNRKSNQVKTCKAKLELLGSYDPQKQLLLEDPYYGNDSDFETVYQQCVRCCRAFLEKAH
>sp|P24666-3|PPAC_HUMAN Isoform 3 of Low molecular weight phosphotyrosine protein phosphatase OS=Homo sapiens OX=9606 GN=ACP1
MAEQATKSVLFVCLGNLCRSPLAEAVFRKLVTDQNLSENWARQLTKEDFATFDYLLCMDESNLRDLNRKSNQVKTCKAKLELLGSYDPQKQLLLEDPYYGNDSDFETVYQQCVRCCRAFLEKAH
>sp|P24666-4|PPAC_HUMAN Isoform 4 of Low molecular weight phosphotyrosine protein phosphatase OS=Homo sapiens OX=9606 GN=ACP1
MAEQATKSVLFVCLGNLCRSPLAEAVFRKLVTDQNLSENWRVDSAATSGYELGNPPDYRGQSCMKRHGLPMSHVARQVPSLDLKLCVLCFSGSLTAVLFLTGTWAGPQTQEL
>sp|Q99460|PSMD1_HUMAN 26S proteasome non-ATPase regulatory subunit 1 OS=Homo sapiens OX=9606 GN=PSMD1 PE=1 SV=2
MLTSAAGLLSLLDEDEPQLKEFALHKLNAVVNDFWAELSESVDKLEVLYEDEGFRSRQFAALVASKVFYHLGAFEESLNYALGAGDLFNVNDNSEYVETLLAKCLDHYTKQCVENADLPEGEKKPLDQRLEGLVNKMFQRCLDDHKYKQALGLALETRRLDVFEKTLLESNDVPGMLAYSLKLCMSLMQNKQFRNKVLRVLVKLYMNLEKPDFLNVCQCLLFLDDPQAVSDLLEKLVKEDNLLMAYQLCFDLYESASQQFLSSVLQNLRTVGTPLASVPGSTNTGTVPGSEKDSDSMETEEKTSSAFVGKTPEASPEPKDQTLKMLKLLSGEMALELHLQFLLRNNNTDLMLLKNTKDAVRNSVCHTATVLANSFMHCGTTSDQFLRDNLEWLARATNWAKFTATASLGVLHKGHEKEALQLMATYLPKDTSPGSAYQEGGGLYALGLLHANHGGDLLDYLLNQLKNASNDLVRHGGSLGLGLAAMGTARQDVYDLLKTNLYQDDAVTGEAAGLALGLVMLGSKNAQALEDMVGYAQETQHEKLLRGLAVGLALVMYGRMEEADALLESLCRDKDPLLRRSGMYTVAMAYCGSGNNKALRRLLHVAVSDVNDDVRRAAVESLGFLLFRTPEQCPSVVSLLSESYNPHVRYGAAMALGLCCAGTGNKEALNLLEPMTNDPVNYVRQGALLASALLMLQQTELTCPKVNQFRQLYSKVLNDKHDDVMAKFGALLAQGLLDAGGHNVTLSLQSRTGHTHMPSVVGVLVFTQFWFWFPLSHFLSLAYTPTCVLGLNKDLKMPKVQYKSNCKPSTFAYPAPLEVPKEKEKEKVSTAVLSLTAKAKKKEKEKEKKEEEKMEVDEAEKKEEKEKKKEPEPNFQLLDNPARVMPAQLKVLTMPETCRYQPFKPLSLGGLLLLKDTSEDLEELVEPVAAHGPKLEEEEQEPEPPEPFEYLDD
>sp|Q99460-2|PSMD1_HUMAN Isoform 2 of 26S proteasome non-ATPase regulatory subunit 1 OS=Homo sapiens OX=9606 GN=PSMD1
MLTSAAGLLSLLDEDEPQLKEFALHKLNAVVNDFWAELSESVDKLEVLYEDEGFRSRQFAALVASKVFYHLGAFEESLNYALGAGDLFNVNDNSEYVETLLAKCLDHYTKQCVENADLPEGEKKPLDQRLEGLVNKMFQRCLDDHKYKQALGLALETRRLDVFEKTLLESNDVPGMLAYSLKLCMSLMQNKQFRNKVLRVLVKLYMNLEKPDFLNVCQCLLFLDDPQAVSDLLEKLVKEDNLLMAYQLCFDLYESASQQFLSSVLQNLRTVGTPLASVPGSTNTGTVPGSEKDSDSMETEEKTSSAFVGKTPEASPEPKDQTLKMLKLLSGEMALELHLQFLLRNNNTDLMLLKNTKDAVRNSVCHTATVLANSFMHCGTTSDQFLRDNLEWLARATNWAKFTATASLGVLHKGHEKEALQLMATYLPKDTSPGSAYQEGGGLYALGLLHANHGGDLLDYLLNQLKNASNDLVRHGGSLGLGLAAMGTARQDVYDLLKTNLYQDDAVTGEAAGLALGLVMLGSKNAQALEDMVGYAQETQHEKLLRGLAVGLALVMYGRMEEADALLESLCRDKDPLLRRSGMYTVAMAYCGSGNNKALRRLLHVAVSDVNDDVRRAAVESLGFLLFRTPEQCPSVVSLLSESYNPHVRYGAAMALGLCCAGTGNKEALNLLEPMTNDPVNYVRQGALLASALLMLQQTELTCPKVNQFRQLYSKVLNDKHDDVMAKFGALLAQGLLDAGGHNVTLSLQSRTGHTHMPSVVGVLVFTQFWFWFPLSHFLSLAYTPTCVLGLNKDLKVSTAVLSLTAKAKKKEKEKEKKEEEKMEVDEAEKKEEKEKKKEPEPNFQLLDNPARVMPAQLKVLTMPETCRYQPFKPLSLGGLLLLKDTSEDLEELVEPVAAHGPKLEEEEQEPEPPEPFEYLDD
>sp|P57735|RAB25_HUMAN Ras-related protein Rab-25 OS=Homo sapiens OX=9606 GN=RAB25 PE=1 SV=2
MGNGTEEDYNFVFKVVLLGESGVGKTNLLSRFTRNEFSHDSRTTLGVEFSTRTVMLGTAAVKAQLWDTAGLERYRALTSAYYRGAVGALLVFDLTKHQTYAVVERWLKELYDHAEATLVVMLVGNKSDLSQAREVPTEEARMFAENNGLLFLETSALDSTNVELAFETVLKELFAKVSKQRQNSLRTNALTLGSAQAGQEPGPGEKRACCLSL
>sp|Q9H633|RPP21_HUMAN Ribonuclease P protein subunit p21 OS=Homo sapiens OX=9606 GN=RPP21 PE=1 SV=1
MAGPVKDREAFQRLNFLYQAAHCVLAQDPENQALARFYCYTERTLAKRLVLRRDPSVKRTLCRGCSSLLVPGLTCTQRQRRCRGQRWTVQTCLTCQRSQRFLNDPGHLLWGDRPEAQLGSQADSKPLQPLPNTAHSLSDRLPEEKMQTQGSSNQ
>sp|Q9H633-2|RPP21_HUMAN Isoform 2 of Ribonuclease P protein subunit p21 OS=Homo sapiens OX=9606 GN=RPP21
MAGPVKDREAFQRLNFLYQVSLRQGPHGDGARRPRVTAPLPQAAHCVLAQDPENQALARFYCYTERTLAKRLVLRRDPSVKRTLCRGCSSLLVPGLTCTQRQRRCRGQRWTVQTCLTCQRSQRFLNDPGHLLWGDRPEAQLGSQADSKPLQPLPNTAHSLSDRLPEEKMQTQGSSNQ
>sp|Q9H633-3|RPP21_HUMAN Isoform 3 of Ribonuclease P protein subunit p21 OS=Homo sapiens OX=9606 GN=RPP21
MAGPVKDREAFQRLNFLYQAAHCVLAQDPENQALARFYCYTERTLAKRLVLRRDPSVKRTLCRGCSSLLVPGLTCTQRQRRCRGQRWTVQTCLTCQRSQRFLNDPGHLLWGDRPEAQLGSQAGERFQTTTTLAKHSPLHFRPPS
>sp|Q9H633-4|RPP21_HUMAN Isoform 4 of Ribonuclease P protein subunit p21 OS=Homo sapiens OX=9606 GN=RPP21
MAGPVKDREAFQRLNFLYQAAHCVLAQDPENQALARFYCYTERTLAKRLVLRRPLSSSAPRDPSVKRTLCRGCSSLLVPGLTCTQRQRRCRGQRWTVQTCLTCQRSQRFLNDPGHLLWGDRPEAQLGSQADSKPLQPLPNTAHSLSDRLPEEKMQTQGSSNQ
>sp|P62241|RS8_HUMAN 40S ribosomal protein S8 OS=Homo sapiens OX=9606 GN=RPS8 PE=1 SV=2
MGLSRDNWHKRRKTGGKRKPYHKKRKYELGRPAANTKLGPRRLHTVRVRGGNKKYRALRLDVGNFSWGSECCTRKTRLLDVVYNASNNELVRTKTLVKNCLVLLDSTPYRQWYESHYALPLGRKKGAKLTPEEEELLNKKRSKKLQKKYDERKKNAKLSSLLEEQFQQGKLLACLASRPGQCGRADGYVLEGKELEFYLRKLKARKGK
>sp|Q16348|S15A2_HUMAN Solute carrier family 15 member 2 OS=Homo sapiens OX=9606 GN=SLC15A2 PE=1 SV=2
MNPFQKNESKETLFSPVSLEEVPPRPPSPPKKPSPTLCGSNYPLSLAFLVVNEFCERFSYYGMKAVLLLYFLYFLHWNEDTSTSLYHAFSSLCYFTPLLGAALADSWLGKFKTLLYLSLVYVLGHVLKSLGALPLLGGQVVHTVLSLLGLSLLALGTGGLKPCVAAFGGDQFEEKHAEERTRYFSVFYLSLNAGSLLSTFLTPMLRGDVQCFGEDCYALAFGVPGLLMVLALVVFAMGSKLYNKPPPEGNLVAQVFKCLWFALSNRFKNRSGDLPKRQHWLDWAAEKYPKQLLMDVKALTRVLFLYLPLPMFWALLDQQGSRWTLQALRMNRNLGFFVLQPDQMQVLNPLLVLLFLPLFDFVLYRLVSKCGLNFSSLRKMAVGMLLACLAFAVAAAVELKLNEMAPAQPGPQEVFLQVLNLADDEVKVTVVGNENNSLLLESLKSFQKTPHYSKLHLKTKSQDFHFHLKYHNLSLYTEHSVQEKNWYSLVLREDGNSLSSMMVKDTESRTTNGMTTVRFVNTLHKDVNLSLSTDTSLNVGEDYGVSAYRTVQRGEYPAVHCRTEDKNFSLNLGLLDFGAAYLFVLTNNTNQGLQAWKLEDLPANKMSLAWQLPQYALVTAGEVMFSVTGLEFSYSQAPSSMKSVLQAAWLLTLAVGNLLVLVVAQFSGLVQWAEFLLFSCLLLVLCLLFSLMGYYYVPVKTEDMRGPADKHLPHLQGNMLKLETKKTKL
>sp|Q16348-2|S15A2_HUMAN Isoform 2 of Solute carrier family 15 member 2 OS=Homo sapiens OX=9606 GN=SLC15A2
MNPFQKNESKETLFSPVSLEEVPPRPPSPPKKPSPTLCGSNYPLSLAFLVVNEFCERFSYYGMKAVLLLYFLYFLHWNEDTSTSLYHAFSSLCYFTPLLGAALADSWLGKFKVLSLLGLSLLALGTGGLKPCVAAFGGDQFEEKHAEERTRYFSVFYLSLNAGSLLSTFLTPMLRGDVQCFGEDCYALAFGVPGLLMVLALVVFAMGSKLYNKPPPEGNLVAQVFKCLWFALSNRFKNRSGDLPKRQHWLDWAAEKYPKQLLMDVKALTRVLFLYLPLPMFWALLDQQGSRWTLQALRMNRNLGFFVLQPDQMQVLNPLLVLLFLPLFDFVLYRLVSKCGLNFSSLRKMAVGMLLACLAFAVAAAVELKLNEMAPAQPGPQEVFLQVLNLADDEVKVTVVGNENNSLLLESLKSFQKTPHYSKLHLKTKSQDFHFHLKYHNLSLYTEHSVQEKNWYSLVLREDGNSLSSMMVKDTESRTTNGMTTVRFVNTLHKDVNLSLSTDTSLNVGEDYGVSAYRTVQRGEYPAVHCRTEDKNFSLNLGLLDFGAAYLFVLTNNTNQGLQAWKLEDLPANKMSLAWQLPQYALVTAGEVMFSVTGLEFSYSQAPSSMKSVLQAAWLLTLAVGNLLVLVVAQFSGLVQWAEFLLFSCLLLVLCLLFSLMGYYYVPVKTEDMRGPADKHLPHLQGNMLKLETKKTKL
>sp|Q9Y3V2|RWDD3_HUMAN RWD domain-containing protein 3 OS=Homo sapiens OX=9606 GN=RWDD3 PE=1 SV=4
MAEPVQEELSVLAALFCRPHEWEVLSRSETDGTVFRLHTKAEGFMDVDLPLELVFHLPVNYPSCLPGLSLNSEQLTRAQCVTVKENLLEQAESLLSEPMVHELVLWLQQNLRHLLSQPETGSGSEKCTFSTSTTMDDGLWLTLLHLDHMRAKTKYVKLVEKWASDLRLTGRLMFMGKLLLLLLQGDRNNLKEYLLLQKTSKVDVDSSGKKCKEKMLSVLFETKVQTEHKRFLAFEVKEYSALDELQKEFETAGLKKLFSEFVLALVK
>sp|Q9Y3V2-2|RWDD3_HUMAN Isoform 2 of RWD domain-containing protein 3 OS=Homo sapiens OX=9606 GN=RWDD3
MAEPVQEELSVLAALFCRPHEWEVLSRSETDGTVFRLHTKAEGFMDVDLPLELVFHLPVNYPSCLPGLSLNSEQLTRAQCVTVKENLLEQAESLLSEPMVHELVLWLQQNLRHLLSQPETGSGSEKCTFSTSTTMDDGLWLTLLHLDHMRAKTKYVKLVEKWASDLRLTGRLMFMGKLLLLLLQGDRNNLKVPKS
>sp|Q9Y3V2-3|RWDD3_HUMAN Isoform 3 of RWD domain-containing protein 3 OS=Homo sapiens OX=9606 GN=RWDD3
MFLSCGSLHQRGPETDGTVFRLHTKAEGFMDVDLPLELVFHLPVNYPSCLPGLSLNSEQLTRAQCVTVKENLLEQAESLLSEPMVHELVLWLQQNLRHLLSQPETGSGSEKCTFSTSTTMDDGLWLTLLHLDHMRAKTKYVKLVEKWASDLRLTGRLMFMGVLDSSENLQSRCGLKWKEMQREND
>sp|Q9Y3V2-4|RWDD3_HUMAN Isoform 4 of RWD domain-containing protein 3 OS=Homo sapiens OX=9606 GN=RWDD3
MAEPVQEELSVLAALFCRPHEWEVLSRSETDGTVFRLHTKAEGFMDVDLPLELVFHLPVNYPSCLPGLSLNSEQLTRAQCVTVKENLLEQAESLLSEPMVHELVLWLQQNLRHLLSQPETGSGSEKCTFSTSTTMDDGLWLTLLHLDHMRAKTKYVKLVEKWASDLRLTGRLMFMGVLDSSENLQSRCGLKWKEMQREND
>sp|Q9H2J7|S6A15_HUMAN Sodium-dependent neutral amino acid transporter B(0)AT2 OS=Homo sapiens OX=9606 GN=SLC6A15 PE=1 SV=1
MPKNSKVVKRELDDDVTESVKDLLSNEDAADDAFKTSELLVDGQEEKDTDVEEGSEVEDERPAWNSKLQYLLAQVGFSVGLGNVWRFPYLCQKNGGGAYLLPYLLLLMVLGLPLFFLELSVGQRLRRGSLGVWNYLSPKLGGLGFASCVVCYFVALYYNVLLGWSLFYFSQSFQQPLPWDQCPLVKNASHTFVEPECEQSSATTYYWYREALNLSSSLSESGGLNWKMTLCLLAAWVMVCLAMLKGLQSSGKLLYFSSLFPYVVLLCFLLRAFLLNGSLDGLRHMFTPKLELMLEPKVWREAATQVFFALGLGFGGVLAFSSYNKRDNNCHFDAVLVSFLNFFTSVLATLVVFAVLGFKANVLNEKCLTQNSETLMKFLKMGNLSQDLLPHHLNLSTVTAEDYHLVYDLLQKVKEEEFPALHLNSCKLEEELNKAVQGTGLAFLAFTEAMTHFPASPFWSVMFFLMLVNLGLGSMFGTLEGLVTPLVDTFKVRKELLTVLCCLLAFCLGLLFVQRSGNYFVTMFDDYSATLPLLLVVLLENLAVCFVYGLDKFMEDLKDMLGFAPSRYYYYMWKYLSPLMLLSLLLASVVNMGLSPPGYNAWLEDKASEEFLSYPTWGLVVCVSLVVFALLPVPVVFLVRRFNLLDDSSGNLASVTYKRGRVLKEPVNLEGDDTSLLHGKLPSEMPSPNFGKNLYRKQSGSPTLDTAPNGRYGLGYLMADLMPDMPESDL
>sp|Q9H2J7-2|S6A15_HUMAN Isoform 2 of Sodium-dependent neutral amino acid transporter B(0)AT2 OS=Homo sapiens OX=9606 GN=SLC6A15
MPKNSKVVKRELDDDVTESVKDLLSNEDAADDAFKTSELLVDGQEEKDTDVEEGSEVEDERPAWNSKLQYLLAQVGFSVGLGNVWRFPYLCQKNGGGAYLLPYLLLLMVLGLPLFFLELSVGQRLRRGSLGVWNYLSPKLGGLGFASCVVCYFVALYYNVLLGWSLFYFSQSFQQPLPWDQCPLVKNASHTFVEPECEQSSATTYYWYREALNLSSSLSESGGLNWKMTLCLLAAWVMVCLAMLKGLQSSGKVSMLEPFLLLLLTLSGFLPLSNSVTDFCGQLTHNTSF
>sp|Q9H2J7-3|S6A15_HUMAN Isoform 3 of Sodium-dependent neutral amino acid transporter B(0)AT2 OS=Homo sapiens OX=9606 GN=SLC6A15
MVLGLPLFFLELSVGQRLRRGSLGVWNYLSPKLGGLGFASCVVCYFVALYYNVLLGWSLFYFSQSFQQPLPWDQCPLVKNASHTFVEPECEQSSATTYYWYREALNLSSSLSESGGLNWKMTLCLLAAWVMVCLAMLKGLQSSGKLLYFSSLFPYVVLLCFLLRAFLLNGSLDGLRHMFTPKLELMLEPKVWREAATQVFFALGLGFGGVLAFSSYNKRDNNCHFDAVLVSFLNFFTSVLATLVVFAVLGFKANVLNEKCLTQNSETLMKFLKMGNLSQDLLPHHLNLSTVTAEDYHLVYDLLQKVKEEEFPALHLNSCKLEEELNKAVQGTGLAFLAFTEAMTHFPASPFWSVMFFLMLVNLGLGSMFGTLEGLVTPLVDTFKVRKELLTVLCCLLAFCLGLLFVQRSGNYFVTMFDDYSATLPLLLVVLLENLAVCFVYGLDKFMEDLKDMLGFAPSRYYYYMWKYLSPLMLLSLLLASVVNMGLSPPGYNAWLEDKASEEFLSYPTWGLVVCVSLVVFALLPVPVVFLVRRFNLLDDSSGNLASVTYKRGRVLKEPVNLEGDDTSLLHGKLPSEMPSPNFGKNLYRKQSGSPTLDTAPNGRYGLGYLMADLMPDMPESDL
>sp|Q92529|SHC3_HUMAN SHC-transforming protein 3 OS=Homo sapiens OX=9606 GN=SHC3 PE=1 SV=1
MLPRTKYNRFRNDSVTSVDDLLHSLSVSGGGGKVSAARATPAAAPYLVSGEALRKAPDDGPGSLGHLLHKVSHLKLSSSGLRGLSSAARERAGARLSGSCSAPSLAAPDGSAPSAPRAPAMSAARKGRPGDEPLPRPPRGAPHASDQVLGPGVTYVVKYLGCLEVLRSMRSLDFSTRTQLTREALSRVCEAVPGAKGAFKKRKPPSKMLSSLLGKSNLQFAGMSLSLTLSTASLNLRTPDSKQLLANHHMRSLSFASGGDPDTTDYVAYVAKDPVNRRACHLLECCDGLAQDVLGSLGQAFELRFKQYLQCPTKLPALHDRMQSLDEPWTEEEGDGSDHPYYNSLPSKMPPPGGFLDTRLKPRPHAPDTAQFAGKEQTYYQGRHLGDTFGEDWQQTPLRQGSSDLYSTPEGKLHVAPTGEAPTYVNTQQLPPQAWPAAVSSAESSPRKDLFDMKPFEDALKNQPLGPVLSKAASVECLSPVSPRAPDAKMLEELQAETWYQGEMSRKEAEGLLEKDGDFLVRKSTTNPGSFVLTGMHNGQAKHLLLVDPEGTLRTKDRVFDSLSHLLNHHLESSLPLVSAGSELCLQQPVERKQ
>sp|Q92529-2|SHC3_HUMAN Isoform p52 of SHC-transforming protein 3 OS=Homo sapiens OX=9606 GN=SHC3
MHARAAASVMDLCRLRLLLRLTLGLERPPGQVVVKYLGCLEVLRSMRSLDFSTRTQLTREALSRVCEAVPGAKGAFKKRKPPSKMLSSLLGKSNLQFAGMSLSLTLSTASLNLRTPDSKQLLANHHMRSLSFASGGDPDTTDYVAYVAKDPVNRRACHLLECCDGLAQDVLGSLGQAFELRFKQYLQCPTKLPALHDRMQSLDEPWTEEEGDGSDHPYYNSLPSKMPPPGGFLDTRLKPRPHAPDTAQFAGKEQTYYQGRHLGDTFGEDWQQTPLRQGSSDLYSTPEGKLHVAPTGEAPTYVNTQQLPPQAWPAAVSSAESSPRKDLFDMKPFEDALKNQPLGPVLSKAASVECLSPVSPRAPDAKMLEELQAETWYQGEMSRKEAEGLLEKDGDFLVRKSTTNPGSFVLTGMHNGQAKHLLLVDPEGTLRTKDRVFDSLSHLLNHHLESSLPLVSAGSELCLQQPVERKQ
>sp|O00560|SDCB1_HUMAN Syntenin-1 OS=Homo sapiens OX=9606 GN=SDCBP PE=1 SV=1
MSLYPSLEDLKVDKVLQAQTAFSANPANPALLSEASAPLPHDGNLYPRLYPELSQYMGLSLNEEELRANVAVVSGAPLQGQLVARPSSLNYMVAPVTGNDVGLRRAELKQGLREVLLCKDQDGKLGLRLKSLDNGLFVQLVQANSPASLVGLRFGDQVLQLNGENCAGWSSDKAHKVLKQAFGEKLTMTLRDRPFERTLTMHKDSTGHVGFLFKNGKLTSLVKDSSAARNGLLTEHNLCELNGQNVLGLKDSQLADLLSTSGTVVTLTLMPAFLFEHLLKRMAPSLMKSLMDHTLPEV
>sp|O00560-2|SDCB1_HUMAN Isoform 2 of Syntenin-1 OS=Homo sapiens OX=9606 GN=SDCBP
MSLYPSLEDLKVDKVLQAQTAFSANPANPALLSEASAPLPHDGNLYPRLYPELSQYMGLSLNEEELRANVAVVSGAPLQGLVARPSSLNYMVAPVTGNDVGLRRAELKQGLREVLLCKDQDGKLGLRLKSLDNGLFVQLVQANSPASLVGLRFGDQVLQLNGENCAGWSSDKAHKVLKQAFGEKLTMTLRDRPFERTLTMHKDSTGHVGFLFKNGKLTSLVKDSSAARNGLLTEHNLCELNGQNVLGLKDSQLADLLSTSGTVVTLTLMPAFLFEHLLKRMAPSLMKSLMDHTLPEV
>sp|O00560-3|SDCB1_HUMAN Isoform 3 of Syntenin-1 OS=Homo sapiens OX=9606 GN=SDCBP
MSLYPSLEDLKAQTAFSANPANPALLSEASAPLPHDGNLYPRLYPELSQYMGLSLNEEELRANVAVVSGAPLQGQLVARPSSLNYMVAPVTGNDVGLRRAELKQGLREVLLCKDQDGKLGLRLKSLDNGLFVQLVQANSPASLVGLRFGDQVLQLNGENCAGWSSDKAHKVLKQAFGEKLTMTLRDRPFERTLTMHKDSTGHVGFLFKNGKLTSLVKDSSAARNGLLTEHNLCELNGQNVLGLKDSQLADLLSTSGTVVTLTLMPAFLFEHLLKRMAPSLMKSLMDHTLPEV
>sp|Q9Y6X1|SERP1_HUMAN Stress-associated endoplasmic reticulum protein 1 OS=Homo sapiens OX=9606 GN=SERP1 PE=1 SV=1
MVAKQRLRMANEKHSKNLTQRGNVAKTSRNAPEEKASVGPWLLALFLFVVCGSALFQLLQSLRMGM
>sp|Q6PI26|SHQ1_HUMAN Protein SHQ1 homolog OS=Homo sapiens OX=9606 GN=SHQ1 PE=1 SV=2
MLTPAFDLSQDPDFLTLALRVPYARVSEFDVYFEGSDFKFYAKPYFLRLTLPGRLVENGSEQGSYDADKGLFTLRLPKETPGQHFEGLNMLTALLAPRKSRTAKPLVEELGASELPEEVVDDEEFDWELEQTPCEEVSESALNPQCHYGFGNLRSGVLQRLQDELSDVLDLKDPDFTPAAERRQKRLAAELAKFDPDHYLADFFEDEALEQLLKYNPWWTDKYSKMMAFLEKSQEQENHATLVSFSEEEKYQLRKFVNKSYLLDKRACRQVCYSLLDLLLAYCYETRVTEGEKNVESAWNLRKLSPTLCWFETWTNVHDLMVSFGRRVLCYPLYRHFKLVMKAYRDTLKLLQLGKSAVLKCLLDLHKLFQENDPAYLLNDLYLSDYCVWLQKVKSKKLAALAEALKEVSLTKAQLGLELEELEAAALLVQEEETALKAAHSVSGQQTLCSSSEASDSEDSDSSVSSGNEDSGSDSEQDELKDSPSETVSSLQGPFLEESSAFLLVDGGVRRNTALQESDASQGKPLASSWPLGVSGPLLEELGEQLKTTVQVSEPKGTTAVNRSNLQERDGCQTPNN
>sp|Q6PI26-2|SHQ1_HUMAN Isoform 2 of Protein SHQ1 homolog OS=Homo sapiens OX=9606 GN=SHQ1
MNKTWSLSLKNGDCSCGGPLLTLPGRLVENGSEQGSYDADKGLFTLRLPKETPGQHFEGLNMLTALLAPRKSRTAKPLVEELGASELPEEVVDDEEFDWELEQTPCEEVSESALNPQCHYGFGNLRSGVLQRLQDELSDVLDLKDPDFTPAAERRQKRLAAELAKFDPDHYLADFFEDEALEQLLKYNPWWTDKYSKMMAFLEKSQEQENHATLVSFSEEEKYQLRKFVNKSYLLDKRACRQVCYSLLDLLLAYCYETRVTEGEKNVESAWNLRKLSPTLCWFETWTNVHDLMVSFGRRVLCYPLYRHFKLVMKAYRDTLKLLQLGKSAVLKCLLDLHKLFQENDPAYLLNDLYLSDYCVWLQKVKSKKLAALAEALKEVSLTKAQLGLELEELEAAALLVQEEETALKAAHSVSGQQTLCSSSEASDSEDSDSSVSSGNEDSGSDSEQDELKDSPSETVSSLQGPFLEESSAFLLVDGGVRRNTALQESDASQGKPLASSWPLGVSGPLLEELGEQLKTTVQVSEPKGTTAVNRSNLQERDGCQTPNN
>sp|A0A286YEX9|SCGRX_HUMAN Small cysteine and glycine repeat-containing protein 10 OS=Homo sapiens OX=9606 GN=SCYGR10 PE=1 SV=1
MGCCGCGGCGGRCSGGCGGGCGGGCGGGCGGGCGGCGGGCGSYTTCR
>sp|P0C263|SBK2_HUMAN Serine/threonine-protein kinase SBK2 OS=Homo sapiens OX=9606 GN=SBK2 PE=3 SV=2
MPGKQSEEGPAEAGASEDSEEEGLGGLTLEELQQGQEAARALEDMMTLSAQTLVRAEVDELYEEVRPLGQGCYGRVLLVTHRQKGTPLALKQLPKPRTSLRGFLYEFCVGLSLGAHSALVTAYGLGLESAHSYSFLTEPVLHGDLMAFLQPKVGLPQPAVHRCAAQLASALEYLHARGLVYRDLKPENVLVCDPACRRFKLTDFGHTRPRGTLLRLAGPPLPYTAPELCAPPPLPEGLPLQPALDAWALGVLLFCLLTGYFPWDRPLAEADPFYEDFLLWQASGQPRDRPQPWFGLAAAADALLRGLLDPHPRRRSAVLALREHLGRPWRQREGEAEAVGAVEEEAGQ
>sp|O60902|SHOX2_HUMAN Short stature homeobox protein 2 OS=Homo sapiens OX=9606 GN=SHOX2 PE=2 SV=4
MEELTAFVSKSFDQKVKEKKEALTYREVLESGPLRGAKEPTGCTEAGRDDRSSPAVRAAGGGGGGGGGGGGGGGGGGVGGGGAGGGAGGGRSPVRELDMGAAERSREPGSPRLTEVSPELKDRKEDAKGMEDEGQTKLKQRRSRTNFTLEQLNELERLFDETHYPDAFMREELSQRLGLSEARVQVWFQNRRAKCRKQENQLHKGVLLGAASQFEACRVAPYVNVGALRMPFQQDSHCNVTPLSFQVQAQLQLDSAVAHAHHHLHPHLAAHAPYMMFPAPPFGLPLATLAADSASAASVVAAAAAAKTTSKNSSLADLRLKAKKHAAALGL
>sp|O60902-2|SHOX2_HUMAN Isoform 2 of Short stature homeobox protein 2 OS=Homo sapiens OX=9606 GN=SHOX2
MEELTAFVSKSFDQKVKEKKEALTYREVLESGPLRGAKEPTGCTEAGRDDRSSPAVRAAGGGGGGGGGGGGGGGGGGVGGGGAGGGAGGGRSPVRELDMGAAERSREPGSPRLTEVSPELKDRKEDAKGMEDEGQTKLKQRRSRTNFTLEQLNELERLFDETHYPDAFMREELSQRLGLSEARVQVWFQNRRAKCRKQENQLHKGVLLGAASQFEACRVAPYVNVGALRMPFQQVQAQLQLDSAVAHAHHHLHPHLAAHAPYMMFPAPPFGLPLATLAADSASAASVVAAAAAAKTTSKNSSLADLRLKAKKHAAALGL
>sp|O60902-3|SHOX2_HUMAN Isoform 3 of Short stature homeobox protein 2 OS=Homo sapiens OX=9606 GN=SHOX2
MEELTAFVSKSFDQKVKEKKEALTYREVLESGPLRGAKEPTGCTEAGRDDRSSPAVRAAGGGGGGGGGGGGGGGGGGVGGGGAGGGAGGGRSPVRELDMGAAERSREPGSPRLTEGRRKPTKAEVQATLLLPGEAFRFLVSPELKDRKEDAKGMEDEGQTKLKQRRSRTNFTLEQLNELERLFDETHYPDAFMREELSQRLGLSEARVQVWFQNRRAKCRKQENQLHKGVLLGAASQFEACRVAPYVNVGALRMPFQQDSHCNVTPLSFQVQAQLQLDSAVAHAHHHLHPHLAAHAPYMMFPAPPFGLPLATLAADSASAASVVAAAAAAKTTSKNSSLADLRLKAKKHAAALGL
>sp|Q06945|SOX4_HUMAN Transcription factor SOX-4 OS=Homo sapiens OX=9606 GN=SOX4 PE=1 SV=1
MVQQTNNAENTEALLAGESSDSGAGLELGLASSPTPGSTASTGGKADDPSWCKTPSGHLKRPMNAFMVWSQLERRKLMEQSPDMHNAELSKRLGKRWKLLKDSDKLPFLREAERLRLKHMADYPDYKYRPRKKVKSGNANSSSSAAASSKPGEKGDKVGGSGGGGHGGGGGGGSSNAGGGGGGASGGGANSKPAQKKSCGSKVAGGAGGGVSKPHAKLLLAGGGGGGKAAAAAAASFAAEQAGAAALLPLGAAADHHSLYKARTPSASASASSAASASAALAAPGKHLAEKKVKRVYLFGGLGTSSSPVGGVGAGADPSDPLGLYEEEGAGCSPDAPSLSGRSSAASSPAAGRSPADHRGYASLRAASPAPSSAPSHASSSASSHSSSSSSSGSSSSDDEFEDDLLDLNPSSNFESMSLGSFSSSSALDRDLDFNFEPGSGSHFEFPDYCTPEVSEMLSGDWLESSLSNLVFTY
>sp|Q8TB22|SPT20_HUMAN Spermatogenesis-associated protein 20 OS=Homo sapiens OX=9606 GN=SPATA20 PE=2 SV=3
MLGARAWLGRVLLLPRAGAGLAASRRGSSSRDKDRSATVSSSVPMPAGGKGSHPSSTPQRVPNRLLHEKSPYLLQHAYNPVDWYPWGQEAFDKARKENKPLFLSVGYSTCHWCHMMEEESFQNEELGRLLSEDFVSVKVDREERPDVDKVYMTFVQATSSGGGWPMNVWLTPNLQPFVGGTYFPPEDGLTRVGFRTVLLRLREQWKQNKNTLLENSQRVTTALLARSELSVGDRQLPPSAATVNNRCFQQLDEGYDEEYGGFAEAPKFPTPVLLSFLFSYWLSHRLTQDGSRAQQMALHTLKMMANGGLRDHVGQGFHRYSTDRQWHVPHFEKMLYDQAQLAVAYSQAFQLSGDEFYSDVAKGLLQYVARSLSHRSGGFYSAEDADSPPERGQRPKEGAYYVWTVKEVQQLLPEPVLGATEPLTSGQLLMKHYGLTEAGNLSPSQDPKGELQGQNVLTVRYSLELTAARFGLDVEAVRTLLNSGLEKLFQARKHRPKPHLDSKMLAAWNGLMVSGYAVTGAVLGQDRLLNYATNGAKFLKRHMFDVASGRLMRTCYTGPGGTVEHSNPPCWGFLEDYAFVVRGLLDLYEASQESAWLEWALRLQDTQDKLFWDSQGGGYFCSEAELGAGLPLRLKDDQDGAEPSANSVSAHNLLRLHGFTGHKDWMDKCVCLLTAFSERMRRVPVALPEMVRALSAQQQTLKQLVLCGDRQAKDTKALVQCVHSVYLPNKVLLLADGDPSSFLSRQLPFLSTLRRLEDQATAYVCENQACSVPLTDPCELRKLLHP
>sp|Q8TB22-2|SPT20_HUMAN Isoform 2 of Spermatogenesis-associated protein 20 OS=Homo sapiens OX=9606 GN=SPATA20
MLGARAWLGRVLLLPRAGAGLAASRRCPGVWPRTWPHRSPSRGSSSRDKDRSATVSSSVPMPAGGKGSHPSSTPQRVPNRLLHEKSPYLLQHAYNPVDWYPWGQEAFDKARKENKPLFLSVGYSTCHWCHMMEEESFQNEELGRLLSEDFVSVKVDREERPDVDKVYMTFVQATSSGGGWPMNVWLTPNLQPFVGGTYFPPEDGLTRVGFRTVLLRLREQWKQNKNTLLENSQRVTTALLARSELSVGDRQLPPSAATVNNRCFQQLDEGYDEEYGGFAEAPKFPTPVLLSFLFSYWLSHRLTQDGSRAQQMALHTLKMMANGGLRDHVGQGFHRYSTDRQWHVPHFEKMLYDQAQLAVAYSQAFQLSGDEFYSDVAKGLLQYVARSLSHRSGGFYSAEDADSPPERGQRPKEGAYYVWTVKEVQQLLPEPVLGATEPLTSGQLLMKHYGLTEAGNLSPSQDPKGELQGQNVLTVRYSLELTAARFGLDVEAVRTLLNSGLEKLFQARKHRPKPHLDSKMLAAWNGLMVSGYAVTGAVLGQDRLLNYATNGAKFLKRHMFDVASGRLMRTCYTGPGGTVEHSNPPCWGFLEDYAFVVRGLLDLYEASQESAWLEWALRLQDTQDKLFWDSQGGGYFCSEAELGAGLPLRLKDDQDGAEPSANSVSAHNLLRLHGFTGHKDWMDKCVCLLTAFSERMRRVPVALPEMVRALSAQQQTLKQLVLCGDRQAKDTKALVQCVHSVYLPNKVLLLADGDPSSFLSRQLPFLSTLRRLEDQATAYVCENQACSVPLTDPCELRKLLHP
>sp|Q8TB22-3|SPT20_HUMAN Isoform 3 of Spermatogenesis-associated protein 20 OS=Homo sapiens OX=9606 GN=SPATA20
MPAGGKGSHPSSTPQRVPNRLLHEKSPYLLQHAYNPVDWYPWGQEAFDKARKENKPLFLSVGYSTCHWCHMMEEESFQNEELGRLLSEDFVSVKVDREERPDVDKVYMTFVQATSSGGGWPMNVWLTPNLQPFVGGTYFPPEDGLTRVGFRTVLLRLREQWKQNKNTLLENSQRVTTALLARSELSVGDRQLPPSAATVNNRCFQQLDEGYDEEYGGFAEAPKFPTPVLLSFLFSYWLSHRLTQDGSRAQQMALHTLKMMANGGLRDHVGQGFHRYSTDRQWHVPHFEKMLYDQAQLAVAYSQAFQLSGDEFYSDVAKGLLQYVARSLSHRSGGFYSAEDADSPPERGQRPKEGAYYVWTVKEVQQLLPEPVLGATEPLTSGQLLMKHYGLTEAGNLSPSQDPKGELQGQNVLTVRYSLELTAARFGLDVEAVRTLLNSGLEKLFQARKHRPKPHLDSKMLAAWNGLMVSGYAVTGAVLGQDRLLNYATNGAKFLKRHMFDVASGRLMRTCYTGPGGTVEHSNPPCWGFLEDYAFVVRGLLDLYEASQESAWLEWALRLQDTQDKLFWDSQGGGYFCSEAELGAGLPLRLKDDQDGAEPSANSVSAHNLLRLHGFTGHKDWMDKCVCLLTAFSERMRRVPVALPEMVRALSAQQQTLKQLVLCGDRQAKDTKALVQCVHSVYLPNKVLLLADGDPSSFLSRQLPFLSTLRRLEDQATAYVCENQACSVPLTDPCELRKLLHP
>sp|Q8TB22-4|SPT20_HUMAN Isoform 4 of Spermatogenesis-associated protein 20 OS=Homo sapiens OX=9606 GN=SPATA20
MSHLSSPPKKHKGEHKGHSLPHGSERGSSSRDKDRSATVSSSVPMPAGGKGSHPSSTPQRVPNRLLHEKSPYLLQHAYNPVDWYPWGQEAFDKARKENKPLFLSVGYSTCHWCHMMEEESFQNEELGRLLSEDFVSVKVDREERPDVDKVYMTFVQATSSGGGWPMNVWLTPNLQPFVGGTYFPPEDGLTRVGFRTVLLRLREQWKQNKNTLLENSQRVTTALLARSELSVGDRQLPPSAATVNNRCFQQLDEGYDEEYGGFAEAPKFPTPVLLSFLFSYWLSHRLTQDGSRAQQMALHTLKMMANGGLRDHVGQGFHRYSTDRQWHVPHFEKMLYDQAQLAVAYSQAFQLSGDEFYSDVAKGLLQYVARSLSHRSGGFYSAEDADSPPERGQRPKEGAYYVWTVKEVQQLLPEPVLGATEPLTSGQLLMKHYGLTEAGNLSPSQDPKGELQGQNVLTVRYSLELTAARFGLDVEAVRTLLNSGLEKLFQARKHRPKPHLDSKMLAAWNGGAAHLRPSLSA
>sp|Q8TCY0|SI11B_HUMAN Small integral membrane protein 11B OS=Homo sapiens OX=9606 GN=SMIM11B PE=3 SV=1
MNWKVLTGTTYSPWRVRMEFPLCGCLSLLLHHFADKEGRTLGRRESCLATLWTLSRPWQAGSLWLTLS
>sp|P26447|S10A4_HUMAN Protein S100-A4 OS=Homo sapiens OX=9606 GN=S100A4 PE=1 SV=1
MACPLEKALDVMVSTFHKYSGKEGDKFKLNKSELKELLTRELPSFLGKRTDEAAFQKLMSNLDSNRDNEVDFQEYCVFLSCLAMMCNEFFEGFPDKQPRKK
>sp|Q14524|SCN5A_HUMAN Sodium channel protein type 5 subunit alpha OS=Homo sapiens OX=9606 GN=SCN5A PE=1 SV=2
MANFLLPRGTSSFRRFTRESLAALEKRMAEKQARGSTTLQESREGLPEEEAPRPQLDLQASKKLPDLYGNPPQELLGEPLEDLDPFYSTQKTFLVLNKGKTLFRFSATNALYVLSPFHPLRRAAVKLLVHSLFNMLLMCTLLTNCVFMAQHDPPPWTKYVEYTFTALYTFESLVKLLARGFCLHAFTFLRDPWNWLDFSVLLMAYTTEFVDLGNVSALRTFRVLRALKTLSVLSGLKTLVGALLQSVKKLADVMVLTVFCLSVFALLGLQLFMGNLRHKCVRNFTALNGTNGSVEADGLVWESLDLYLSDPENYLLKNGTSDVLLCGNSSDAGTCPEGYRCLKAGENPDHGYTSFDSFAWAFLALFRLMTQDCWERLYQQTLRSAGKLYMLFFMLVLFLGSFYLVNLLLAVVAMAYEEQNQATLAETEEKEKRFQEAMEMLKKEHEALTLRGVDTVSRSSLEMSPLAPVNSHERRSKRRKRMSSGTEECGEDRLPKSDSEDGPRAMNHLSLTRGLSRTSMKPRSSRGSLFTFRRRDLGSEADFADDENSTAGESESHHTSLLVPWPLRRTSAQGQPSPGTSAPGHALHGKKNSTVDCNGVVSLLGAGDPEATSPGSHLLRPVMLEHPPDTTTPSEEPGGPQMLTSQAPCVDGFEEPGARQRALSAVSVLTSALEELEESRHKCPPCWNRLAQRYLLWECCPLWMSLKQGVKLVVMDPFTDLTLTMCLVLNTLFMALEHYNMTSEFEEMLQVGNLVFTGLFTAEMTFKLLALDPYYYFQQGWNLFDSLLVLLSLMELGLSRMSNLSVLRSFRLLRVFKLAKSWPTLNTLLKLLGNSVGALGNLTLVLALLVFLFAVVGMQLFGKNYSELRDSDSGLLPRWHMMDFFHAFLLLFRLLCGEWLETMWDCMEVSGQSLCLLVFLLVMVLGNLVVLNLFLALLLSSFSADNLTAPDEDREMNNLQLALARLQRGLRFVKRTTWDFCCGLLRQRPQKPAALAAQGQLPSCLATPYSPPPPETEKVPPTRKETRFEEGEQPGQGTPGDPEPVCVPLAVAESDTDDQEEDEENSLGTEEESSKQQESQPVSGGPEAPPDSRTWSQVSATASSEAEASASQADWRQQWKAEPQAPGCGETPEDSCSEGSTADMTNTAELLEQLPDLGQDVKDPEDCFTEGCVRRCPCCAVDTTQAPGKVWWRLRKTCYHLVEHSWFETFLLFMLLLSSGALAFEDLYLEERKTLKVLLEYADKMFTYVFVLEMLLKWVAYGFKKYFTNAWCWLDFLLVDVSLVSLVANTLGFAEMGPLKSLRTLRALRPLRALSRFEGMRVVVNALVGALPSLMNVLLVCLLFWLLFSLMGVNLFAGKFGRCLNQTEGDLPLNYTLVNNKSQCESLNLTGELYWTKVKVNFDNVGAGYLALLQVATFKGWMDLMYAAVDSRGYEEQPQWEYNLYMYLYFVLFLLFGSFFTLNLFLGVLLDNFNQQKKKLGGQDLFMTEEQKKYYNAMKKLGSKKPQKPLPRPLNKYQGFLFDLVTKQAFDVTLMFLLCLNMVTMMVETDDQSPEKLNLLAKLNLLFVALFTGECLVKLAALRHYYFTNSWNLFDFVVVLLSLVGTVLSDLLQKYFFSPTLFRVLRLARLGRLLRLLRGAKGLRTLLFALMMSLPALFNLGLLLFLVMFLYSLFGMANFAYVKWEAGLDDMFNFQTFANSMLCLFQLTTSAGWDGLLSPLLNTGPPYCDPTLPNSNGSRGDCGSPAVGLLFFTTYLLLSFLLVVNMYLALLLENFSVATEESTEPLSEDDFDMFYELWEKFDPEATQFLEYSVLSDFADALSEPLRLAKPNQLSLLNMDLPMVSGDRLHCMDLLFAFTKRVLGESGEMDALKLQMEEKFMAANPSKLSYEPLTTTLRRKHEEVSAMVLQRAFRRHLLQRSLKHASFLFRQQAGSGLSEEDAPEREGLLAYVMSENFSRPLGPPSSSSLSSTSFPPSYDSVTRATSDNLQVRGSDYSHSEDLADFPPSPDRDRESLV
>sp|Q14524-2|SCN5A_HUMAN Isoform 2 of Sodium channel protein type 5 subunit alpha OS=Homo sapiens OX=9606 GN=SCN5A
MANFLLPRGTSSFRRFTRESLAALEKRMAEKQARGSTTLQESREGLPEEEAPRPQLDLQASKKLPDLYGNPPQELLGEPLEDLDPFYSTQKTFLVLNKGKTLFRFSATNALYVLSPFHPLRRAAVKLLVHSLFNMLLMCTLLTNCVFMAQHDPPPWTKYVEYTFTALYTFESLVKLLARGFCLHAFTFLRDPWNWLDFSVLLMAYTTEFVDLGNVSALRTFRVLRALKTLSVLSGLKTLVGALLQSVKKLADVMVLTVFCLSVFALLGLQLFMGNLRHKCVRNFTALNGTNGSVEADGLVWESLDLYLSDPENYLLKNGTSDVLLCGNSSDAGTCPEGYRCLKAGENPDHGYTSFDSFAWAFLALFRLMTQDCWERLYQQTLRSAGKLYMLFFMLVLFLGSFYLVNLLLAVVAMAYEEQNQATLAETEEKEKRFQEAMEMLKKEHEALTLRGVDTVSRSSLEMSPLAPVNSHERRSKRRKRMSSGTEECGEDRLPKSDSEDGPRAMNHLSLTRGLSRTSMKPRSSRGSLFTFRRRDLGSEADFADDENSTAGESESHHTSLLVPWPLRRTSAQGQPSPGTSAPGHALHGKKNSTVDCNGVVSLLGAGDPEATSPGSHLLRPVMLEHPPDTTTPSEEPGGPQMLTSQAPCVDGFEEPGARQRALSAVSVLTSALEELEESRHKCPPCWNRLAQRYLLWECCPLWMSLKQGVKLVVMDPFTDLTLTMCLVLNTLFMALEHYNMTSEFEEMLQVGNLVFTGLFTAEMTFKLLALDPYYYFQQGWNLFDSLLVLLSLMELGLSRMSNLSVLRSFRLLRVFKLAKSWPTLNTLLKLLGNSVGALGNLTLVLALLVFLFAVVGMQLFGKNYSELRDSDSGLLPRWHMMDFFHAFLLLFRLLCGEWLETMWDCMEVSGQSLCLLVFLLVMVLGNLVVLNLFLALLLSSFSADNLTAPDEDREMNNLQLALARLQRGLRFVKRTTWDFCCGLLRQRPQKPAALAAQGQLPSCLATPYSPPPPETEKVPPTRKETRFEEGEQPGQGTPGDPEPVCVPLAVAESDTDDQEEDEENSLGTEEESSKQESQPVSGGPEAPPDSRTWSQVSATASSEAEASASQADWRQQWKAEPQAPGCGETPEDSCSEGSTADMTNTAELLEQLPDLGQDVKDPEDCFTEGCVRRCPCCAVDTTQAPGKVWWRLRKTCYHLVEHSWFETFLLFMLLLSSGALAFEDLYLEERKTLKVLLEYADKMFTYVFVLEMLLKWVAYGFKKYFTNAWCWLDFLLVDVSLVSLVANTLGFAEMGPLKSLRTLRALRPLRALSRFEGMRVVVNALVGALPSLMNVLLVCLLFWLLFSLMGVNLFAGKFGRCLNQTEGDLPLNYTLVNNKSQCESLNLTGELYWTKVKVNFDNVGAGYLALLQVATFKGWMDLMYAAVDSRGYEEQPQWEYNLYMYLYFVLFLLFGSFFTLNLFLGVLLDNFNQQKKKLGGQDLFMTEEQKKYYNAMKKLGSKKPQKPLPRPLNKYQGFLFDLVTKQAFDVTLMFLLCLNMVTMMVETDDQSPEKLNLLAKLNLLFVALFTGECLVKLAALRHYYFTNSWNLFDFVVVLLSLVGTVLSDLLQKYFFSPTLFRVLRLARLGRLLRLLRGAKGLRTLLFALMMSLPALFNLGLLLFLVMFLYSLFGMANFAYVKWEAGLDDMFNFQTFANSMLCLFQLTTSAGWDGLLSPLLNTGPPYCDPTLPNSNGSRGDCGSPAVGLLFFTTYLLLSFLLVVNMYLALLLENFSVATEESTEPLSEDDFDMFYELWEKFDPEATQFLEYSVLSDFADALSEPLRLAKPNQLSLLNMDLPMVSGDRLHCMDLLFAFTKRVLGESGEMDALKLQMEEKFMAANPSKLSYEPLTTTLRRKHEEVSAMVLQRAFRRHLLQRSLKHASFLFRQQAGSGLSEEDAPEREGLLAYVMSENFSRPLGPPSSSSLSSTSFPPSYDSVTRATSDNLQVRGSDYSHSEDLADFPPSPDRDRESLV
>sp|Q14524-3|SCN5A_HUMAN Isoform 3 of Sodium channel protein type 5 subunit alpha OS=Homo sapiens OX=9606 GN=SCN5A
MANFLLPRGTSSFRRFTRESLAALEKRMAEKQARGSTTLQESREGLPEEEAPRPQLDLQASKKLPDLYGNPPQELLGEPLEDLDPFYSTQKTFLVLNKGKTLFRFSATNALYVLSPFHPLRRAAVKLLVHSLFNMLLMCTLLTNCVFMAQHDPPPWTKYVEYTFTALYTFESLVKLLARGFCLHAFTFLRDPWNWLDFSVLLMAYVSENLKLGNVSALRTFRVLRALKTLSVLSGLKTLVGALLQSVKKLADVMVLTVFCLSVFALLGLQLFMGNLRHKCVRNFTALNGTNGSVEADGLVWESLDLYLSDPENYLLKNGTSDVLLCGNSSDAGTCPEGYRCLKAGENPDHGYTSFDSFAWAFLALFRLMTQDCWERLYQQTLRSAGKLYMLFFMLVLFLGSFYLVNLLLAVVAMAYEEQNQATLAETEEKEKRFQEAMEMLKKEHEALTLRGVDTVSRSSLEMSPLAPVNSHERRSKRRKRMSSGTEECGEDRLPKSDSEDGPRAMNHLSLTRGLSRTSMKPRSSRGSLFTFRRRDLGSEADFADDENSTAGESESHHTSLLVPWPLRRTSAQGQPSPGTSAPGHALHGKKNSTVDCNGVVSLLGAGDPEATSPGSHLLRPVMLEHPPDTTTPSEEPGGPQMLTSQAPCVDGFEEPGARQRALSAVSVLTSALEELEESRHKCPPCWNRLAQRYLLWECCPLWMSLKQGVKLVVMDPFTDLTLTMCLVLNTLFMALEHYNMTSEFEEMLQVGNLVFTGLFTAEMTFKLLALDPYYYFQQGWNLFDSLLVLLSLMELGLSRMSNLSVLRSFRLLRVFKLAKSWPTLNTLLKLLGNSVGALGNLTLVLALLVFLFAVVGMQLFGKNYSELRDSDSGLLPRWHMMDFFHAFLLLFRLLCGEWLETMWDCMEVSGQSLCLLVFLLVMVLGNLVVLNLFLALLLSSFSADNLTAPDEDREMNNLQLALARLQRGLRFVKRTTWDFCCGLLRQRPQKPAALAAQGQLPSCLATPYSPPPPETEKVPPTRKETRFEEGEQPGQGTPGDPEPVCVPLAVAESDTDDQEEDEENSLGTEEESSKQESQPVSGGPEAPPDSRTWSQVSATASSEAEASASQADWRQQWKAEPQAPGCGETPEDSCSEGSTADMTNTAELLEQLPDLGQDVKDPEDCFTEGCVRRCPCCAVDTTQAPGKVWWRLRKTCYHLVEHSWFETFLLFMLLLSSGALAFEDLYLEERKTLKVLLEYADKMFTYVFVLEMLLKWVAYGFKKYFTNAWCWLDFLLVDVSLVSLVANTLGFAEMGPLKSLRTLRALRPLRALSRFEGMRVVVNALVGALPSLMNVLLVCLLFWLLFSLMGVNLFAGKFGRCLNQTEGDLPLNYTLVNNKSQCESLNLTGELYWTKVKVNFDNVGAGYLALLQVATFKGWMDLMYAAVDSRGYEEQPQWEYNLYMYLYFVLFLLFGSFFTLNLFLGVLLDNFNQQKKKLGGQDLFMTEEQKKYYNAMKKLGSKKPQKPLPRPLNKYQGFLFDLVTKQAFDVTLMFLLCLNMVTMMVETDDQSPEKLNLLAKLNLLFVALFTGTVLSDLLQKYFFSPTLFRVLRLARLGRLLRLLRGAKGLRTLLFALMMSLPALFNLGLLLFLVMFLYSLFGMANFAYVKWEAGLDDMFNFQTFANSMLCLFQLTTSAGWDGLLSPLLNTGPPYCDPTLPNSNGSRGDCGSPAVGLLFFTTYLLLSFLLVVNMYLALLLENFSVATEESTEPLSEDDFDMFYELWEKFDPEATQFLEYSVLSDFADALSEPLRLAKPNQLSLLNMDLPMVSGDRLHCMDLLFAFTKRVLGESGEMDALKLQMEEKFMAANPSKLSYEPLTTTLRRKHEEVSAMVLQRAFRRHLLQRSLKHASFLFRQQAGSGLSEEDAPEREGLLAYVMSENFSRPLGPPSSSSLSSTSFPPSYDSVTRATSDNLQVRGSDYSHSEDLADFPPSPDRDRESLV
>sp|Q14524-4|SCN5A_HUMAN Isoform 4 of Sodium channel protein type 5 subunit alpha OS=Homo sapiens OX=9606 GN=SCN5A
MANFLLPRGTSSFRRFTRESLAALEKRMAEKQARGSTTLQESREGLPEEEAPRPQLDLQASKKLPDLYGNPPQELLGEPLEDLDPFYSTQKTFLVLNKGKTLFRFSATNALYVLSPFHPLRRAAVKLLVHSLFNMLLMCTLLTNCVFMAQHDPPPWTKYVEYTFTALYTFESLVKLLARGFCLHAFTFLRDPWNWLDFSVLLMAYVSENLKLGNVSALRTFRVLRALKTLSVLSGLKTLVGALLQSVKKLADVMVLTVFCLSVFALLGLQLFMGNLRHKCVRNFTALNGTNGSVEADGLVWESLDLYLSDPENYLLKNGTSDVLLCGNSSDAGTCPEGYRCLKAGENPDHGYTSFDSFAWAFLALFRLMTQDCWERLYQQTLRSAGKLYMLFFMLVLFLGSFYLVNLLLAVVAMAYEEQNQATLAETEEKEKRFQEAMEMLKKEHEALTLRGVDTVSRSSLEMSPLAPVNSHERRSKRRKRMSSGTEECGEDRLPKSDSEDGPRAMNHLSLTRGLSRTSMKPRSSRGSLFTFRRRDLGSEADFADDENSTAGESESHHTSLLVPWPLRRTSAQGQPSPGTSAPGHALHGKKNSTVDCNGVVSLLGAGDPEATSPGSHLLRPVMLEHPPDTTTPSEEPGGPQMLTSQAPCVDGFEEPGARQRALSAVSVLTSALEELEESRHKCPPCWNRLAQRYLLWECCPLWMSLKQGVKLVVMDPFTDLTLTMCLVLNTLFMALEHYNMTSEFEEMLQVGNLVFTGLFTAEMTFKLLALDPYYYFQQGWNLFDSLLVLLSLMELGLSRMSNLSVLRSFRLLRVFKLAKSWPTLNTLLKLLGNSVGALGNLTLVLALLVFLFAVVGMQLFGKNYSELRDSDSGLLPRWHMMDFFHAFLLLFRLLCGEWLETMWDCMEVSGQSLCLLVFLLVMVLGNLVVLNLFLALLLSSFSADNLTAPDEDREMNNLQLALARLQRGLRFVKRTTWDFCCGLLRQRPQKPAALAAQGQLPSCLATPYSPPPPETEKVPPTRKETRFEEGEQPGQGTPGDPEPVCVPLAVAESDTDDQEEDEENSLGTEEESSKQQESQPVSGGPEAPPDSRTWSQVSATASSEAEASASQADWRQQWKAEPQAPGCGETPEDSCSEGSTADMTNTAELLEQLPDLGQDVKDPEDCFTEGCVRRCPCCAVDTTQAPGKVWWRLRKTCYHLVEHSWFETFLLFMLLLSSGALAFEDLYLEERKTLKVLLEYADKMFTYVFVLEMLLKWVAYGFKKYFTNAWCWLDFLLVDVSLVSLVANTLGFAEMGPLKSLRTLRALRPLRALSRFEGMRVVVNALVGALPSLMNVLLVCLLFWLLFSLMGVNLFAGKFGRCLNQTEGDLPLNYTLVNNKSQCESLNLTGELYWTKVKVNFDNVGAGYLALLQVATFKGWMDLMYAAVDSRGYEEQPQWEYNLYMYLYFVLFLLFGSFFTLNLFLGVLLDNFNQQKKKLGGQDLFMTEEQKKYYNAMKKLGSKKPQKPLPRPLNKYQGFLFDLVTKQAFDVTLMFLLCLNMVTMMVETDDQSPEKLNLLAKLNLLFVALFTGECLVKLAALRHYYFTNSWNLFDFVVVLLSLVGTVLSDLLQKYFFSPTLFRVLRLARLGRLLRLLRGAKGLRTLLFALMMSLPALFNLGLLLFLVMFLYSLFGMANFAYVKWEAGLDDMFNFQTFANSMLCLFQLTTSAGWDGLLSPLLNTGPPYCDPTLPNSNGSRGDCGSPAVGLLFFTTYLLLSFLLVVNMYLALLLENFSVATEESTEPLSEDDFDMFYELWEKFDPEATQFLEYSVLSDFADALSEPLRLAKPNQLSLLNMDLPMVSGDRLHCMDLLFAFTKRVLGESGEMDALKLQMEEKFMAANPSKLSYEPLTTTLRRKHEEVSAMVLQRAFRRHLLQRSLKHASFLFRQQAGSGLSEEDAPEREGLLAYVMSENFSRPLGPPSSSSLSSTSFPPSYDSVTRATSDNLQVRGSDYSHSEDLADFPPSPDRDRESLV
>sp|Q14524-5|SCN5A_HUMAN Isoform 5 of Sodium channel protein type 5 subunit alpha OS=Homo sapiens OX=9606 GN=SCN5A
MANFLLPRGTSSFRRFTRESLAALEKRMAEKQARGSTTLQESREGLPEEEAPRPQLDLQASKKLPDLYGNPPQELLGEPLEDLDPFYSTQKTFLVLNKGKTLFRFSATNALYVLSPFHPLRRAAVKLLVHSLFNMLLMCTLLTNCVFMAQHDPPPWTKYVEYTFTALYTFESLVKLLARGFCLHAFTFLRDPWNWLDFSVLLMAYVSENLKLGNVSALRTFRVLRALKTLSVLSGLKTLVGALLQSVKKLADVMVLTVFCLSVFALLGLQLFMGNLRHKCVRNFTALNGTNGSVEADGLVWESLDLYLSDPENYLLKNGTSDVLLCGNSSDAGTCPEGYRCLKAGENPDHGYTSFDSFAWAFLALFRLMTQDCWERLYQQTLRSAGKLYMLFFMLVLFLGSFYLVNLLLAVVAMAYEEQNQATLAETEEKEKRFQEAMEMLKKEHEALTLRGVDTVSRSSLEMSPLAPVNSHERRSKRRKRMSSGTEECGEDRLPKSDSEDGPRAMNHLSLTRGLSRTSMKPRSSRGSLFTFRRRDLGSEADFADDENSTAGESESHHTSLLVPWPLRRTSAQGQPSPGTSAPGHALHGKKNSTVDCNGVVSLLGAGDPEATSPGSHLLRPVMLEHPPDTTTPSEEPGGPQMLTSQAPCVDGFEEPGARQRALSAVSVLTSALEELEESRHKCPPCWNRLAQRYLLWECCPLWMSLKQGVKLVVMDPFTDLTLTMCLVLNTLFMALEHYNMTSEFEEMLQVGNLVFTGLFTAEMTFKLLALDPYYYFQQGWNLFDSLLVLLSLMELGLSRMSNLSVLRSFRLLRVFKLAKSWPTLNTLLKLLGNSVGALGNLTLVLALLVFLFAVVGMQLFGKNYSELRDSDSGLLPRWHMMDFFHAFLLLFRLLCGEWLETMWDCMEVSGQSLCLLVFLLVMVLGNLVVLNLFLALLLSSFSADNLTAPDEDREMNNLQLALARLQRGLRFVKRTTWDFCCGLLRQRPQKPAALAAQGQLPSCLATPYSPPPPETEKVPPTRKETRFEEGEQPGQGTPGDPEPVCVPLAVAESDTDDQEEDEENSLGTEEESSKQTPEDSCSEGSTADMTNTAELLEQLPDLGQDVKDPEDCFTEGCVRRCPCCAVDTTQAPGKVWWRLRKTCYHLVEHSWFETFLLFMLLLSSGALAFEDLYLEERKTLKVLLEYADKMFTYVFVLEMLLKWVAYGFKKYFTNAWCWLDFLLVDVSLVSLVANTLGFAEMGPLKSLRTLRALRPLRALSRFEGMRVVVNALVGALPSLMNVLLVCLLFWLLFSLMGVNLFAGKFGRCLNQTEGDLPLNYTLVNNKSQCESLNLTGELYWTKVKVNFDNVGAGYLALLQVATFKGWMDLMYAAVDSRGYEEQPQWEYNLYMYLYFVLFLLFGSFFTLNLFLGVLLDNFNQQKKKLGGQDLFMTEEQKKYYNAMKKLGSKKPQKPLPRPLNKYQGFLFDLVTKQAFDVTLMFLLCLNMVTMMVETDDQSPEKLNLLAKLNLLFVALFTGECLVKLAALRHYYFTNSWNLFDFVVVLLSLVGTVLSDLLQKYFFSPTLFRVLRLARLGRLLRLLRGAKGLRTLLFALMMSLPALFNLGLLLFLVMFLYSLFGMANFAYVKWEAGLDDMFNFQTFANSMLCLFQLTTSAGWDGLLSPLLNTGPPYCDPTLPNSNGSRGDCGSPAVGLLFFTTYLLLSFLLVVNMYLALLLENFSVATEESTEPLSEDDFDMFYELWEKFDPEATQFLEYSVLSDFADALSEPLRLAKPNQLSLLNMDLPMVSGDRLHCMDLLFAFTKRVLGESGEMDALKLQMEEKFMAANPSKLSYEPLTTTLRRKHEEVSAMVLQRAFRRHLLQRSLKHASFLFRQQAGSGLSEEDAPEREGLLAYVMSENFSRPLGPPSSSSLSSTSFPPSYDSVTRATSDNLQVRGSDYSHSEDLADFPPSPDRDRESLV
>sp|Q14524-6|SCN5A_HUMAN Isoform 6 of Sodium channel protein type 5 subunit alpha OS=Homo sapiens OX=9606 GN=SCN5A
MANFLLPRGTSSFRRFTRESLAALEKRMAEKQARGSTTLQESREGLPEEEAPRPQLDLQASKKLPDLYGNPPQELLGEPLEDLDPFYSTQKTFLVLNKGKTLFRFSATNALYVLSPFHPLRRAAVKLLVHSLFNMLLMCTLLTNCVFMAQHDPPPWTKYVEYTFTALYTFESLVKLLARGFCLHAFTFLRDPWNWLDFSVLLMAYVSENLKLGNVSALRTFRVLRALKTLSVLSGLKTLVGALLQSVKKLADVMVLTVFCLSVFALLGLQLFMGNLRHKCVRNFTALNGTNGSVEADGLVWESLDLYLSDPENYLLKNGTSDVLLCGNSSDAGTCPEGYRCLKAGENPDHGYTSFDSFAWAFLALFRLMTQDCWERLYQQTLRSAGKLYMLFFMLVLFLGSFYLVNLLLAVVAMAYEEQNQATLAETEEKEKRFQEAMEMLKKEHEALTLRGVDTVSRSSLEMSPLAPVNSHERRSKRRKRMSSGTEECGEDRLPKSDSEDGPRAMNHLSLTRGLSRTSMKPRSSRGSLFTFRRRDLGSEADFADDENSTAGESESHHTSLLVPWPLRRTSAQGQPSPGTSAPGHALHGKKNSTVDCNGVVSLLGAGDPEATSPGSHLLRPVMLEHPPDTTTPSEEPGGPQMLTSQAPCVDGFEEPGARQRALSAVSVLTSALEELEESRHKCPPCWNRLAQRYLLWECCPLWMSLKQGVKLVVMDPFTDLTLTMCLVLNTLFMALEHYNMTSEFEEMLQVGNLVFTGLFTAEMTFKLLALDPYYYFQQGWNLFDSLLVLLSLMELGLSRMSNLSVLRSFRLLRVFKLAKSWPTLNTLLKLLGNSVGALGNLTLVLALLVFLFAVVGMQLFGKNYSELRDSDSGLLPRWHMMDFFHAFLLLFRLLCGEWLETMWDCMEVSGQSLCLLVFLLVMVLGNLVVLNLFLALLLSSFSADNLTAPDEDREMNNLQLALARLQRGLRFVKRTTWDFCCGLLRQRPQKPAALAAQGQLPSCLATPYSPPPPETEKVPPTRKETRFEEGEQPGQGTPGDPEPVCVPLAVAESDTDDQEEDEENSLGTEEESSKQQESQPVSGGPEAPPDSRTWSQVSATASSEAEASASQADWRQQWKAEPQAPGCGETPEDSCSEGSTADMTNTAELLEQLPDLGQDVKDPEDCFTEGCVRRCPCCAVDTTQAPGKVWWRLRKTCYHLVEHSWFETFLLFMLLLSSGALAFEDLYLEERKTLKVLLEYADKMFTYVFVLEMLLKWVAYGFKKYFTNAWCWLDFLLVDVSLVSLVANTLGFAEMGPLKSLRTLRALRPLRALSRFEGMRVVVNALVGALPSLMNVLLVCLLFWLLFSLMGVNLFAGKFGRCLNQTEGDLPLNYTLVNNKSQCESLNLTGELYWTKVKVNFDNVGAGYLALLQVYEEQPQWEYNLYMYLYFVLFLLFGSFFTLNLFLGVLLDNFNQQKKKLGGQDLFMTEEQKKYYNAMKKLGSKKPQKPLPRPLNKYQGFLFDLVTKQAFDVTLMFLLCLNMVTMMVETDDQSPEKLNLLAKLNLLFVALFTGECLVKLAALRHYYFTNSWNLFDFVVVLLSLVGTVLSDLLQKYFFSPTLFRVLRLARLGRLLRLLRGAKGLRTLLFALMMSLPALFNLGLLLFLVMFLYSLFGMANFAYVKWEAGLDDMFNFQTFANSMLCLFQLTTSAGWDGLLSPLLNTGPPYCDPTLPNSNGSRGDCGSPAVGLLFFTTYLLLSFLLVVNMYLALLLENFSVATEESTEPLSEDDFDMFYELWEKFDPEATQFLEYSVLSDFADALSEPLRLAKPNQLSLLNMDLPMVSGDRLHCMDLLFAFTKRVLGESGEMDALKLQMEEKFMAANPSKLSYEPLTTTLRRKHEEVSAMVLQRAFRRHLLQRSLKHASFLFRQQAGSGLSEEDAPEREGLLAYVMSENFSRPLGPPSSSSLSSTSFPPSYDSVTRATSDNLQVRGSDYSHSEDLADFPPSPDRDRESLV
>sp|P31639|SC5A2_HUMAN Sodium/glucose cotransporter 2 OS=Homo sapiens OX=9606 GN=SLC5A2 PE=1 SV=1
MEEHTEAGSAPEMGAQKALLDNPADLLVLAAYFLLVLGVGLWSMCRTNRGTVGGYFLAGRSMVWWPVGASLFASNLGSGHFVGLAGTGAASGLAVAGFEWNALFVVLLLGWLFAPVYLTAGVLTMPQYLRKRFGGRRLRLYLSVLSLFLYLFTKLSVDMFSGAVFLQQALGWNLYASVLALLGLTMLYTVTGGLAALMYTDTVQTFVLLGGACLLMGYAFHEVGGYSGLFDKYLGAATSLTVSEDPAVGNLSSFCYRPRPDSYHLLRHPVTGDLPWPALLLGLTLVSGWYWCSDQVLVQRCLAGKSLTHLKAGCLLCGYLKLTPMFLMVMPGMLSRLLYPDEVACVVPEVCRRVCGTEVGCSNLAYPRLVVKLMPNGLRGLMLAVMLAALMSSLASLFNSSSTLFTMDLYTRLRPRAGDRELLLVGRLWVVFLVVVSVAWLPVVQAAQGGQLFDYLQAVSSYLAPPVSAVFVLALFVPRVNEQGAFWGLLGGLLMGLARLLPEFSFGSGSCVQPSACPAFLCGVHYLYFALVLFFCSGLLTLTVSLCTAPLPRKHLHRLVFSLRHSKEEREDLDADEQQGSSLPVQNGCPESAMEMNEPQAPAPSLFRQCLLWFCGMSRGGVGSPPPLTQEEAAAAARRLEDLSEDPSWARVVNLNALLMMAVAVFLWGFYA
>sp|P31639-2|SC5A2_HUMAN Isoform 2 of Sodium/glucose cotransporter 2 OS=Homo sapiens OX=9606 GN=SLC5A2
MEEHTEAGSAPEMGAQKALLDNPADLLVLAAYFLLVLGVGLWSMCRTNRGTVGGYFLAGRSMVWWPVGASLFASNLGSGHFVGLAGTGAASGLAVAGFEWNALFVVLLLGWLFAPVYLTAGVLTMPQYLRKRFGGRRLRLYLSVLSLFLYLFTKLSVDMFSGAVFLQQALGWNLYASVLALLGLTMLYTVTGGLAALMYTDTVQTFVLLGGACLLMGYAFHEVGGYSGLFDKYLGAATSLTVSEDPAVGNLSSFCYRPRPDSYHLLRHPVTGDLPWPALLLGLTLVSGWYWCSDQVLVQRCLAGKSLTHLKAGCLLCGYLKLTPMFLMVMPGMLSRLLYPDEVACVVPEVCRRVCGTEVGCSNLAYPRLVVKLMPNGRLLGTHRGPADGPGTPDSRVLLRLGQLCAALGVPSFPLRRALPLLRHCAVLLLWPPHPHGLPVHRAHPQKAPPPPGLQSPA
>sp|Q86V20|SHLD2_HUMAN Shieldin complex subunit 2 OS=Homo sapiens OX=9606 GN=SHLD2 PE=1 SV=1
MSGGSQVHLFWGAPLAPLKLTVSEDTASLMSVADPWKKLQLLYSQHSLYLKDEKQHKNLENYKVPESLGSPDLSGHFLANCMNRHVHVKDDFVRSVSETQNLESQKLHSSRLSDLTSSNMQLCGFKSTVPHFTEEEKYQKLLSENKLRDEQPKHQPDLCGKNFNTNLFQLGHKCAAVLDLVCSTEKLNLGPEVVQRECVPTEYHELQNQCLGLFSSNAVDKSRSEAAVRKVSDLKLSTDTEFLSLLTSSQVAFLAQKKDKRRSPVNKGNVNMETEPKASYGELRLPEENSLQLDGFTEAYESGQNQAYSLELFSPVCPKTENSRLHLNSDKGLEEHTGSQELFSSEDELPPNELRLELCSSGLLCSQLNTFHKSALKRSCTSEDKVGQSEALSRVLQVAKKMKLLSNGGDSAVEMDRRNVSEFKSLKKTSLLKNCDSKSQKYNCLVMVLSPCHVKELNLKFGPNSGSKVPLATVTVLDQSETKKKVFLWRTAAFWAFTVFLGDLLLLTDVVLHEDQWLGETVLQSTFSSQLLNLGSYSSLQPEEYSSVVSEVVLQDLLAYVSSKHSYLRDLPPRQPQRVNSLDFVELEHLQPDVLVHAVLRVVDFTLLTEAVYSYRGQKQKKVMLTVEQAQDQHYALVLWGPGAAWYPQLQRKKGVVLLKAQLSELAFPLTASQKLALNAHSSLKSLFSSLPNLVYTGCAKCGLELETDENRLYKQCFSCLPFTMKKLYYRPALMTALDGRHDVCLRVESKLLEKLLLNLSADCLNRVLVPSSELTYGMVVADLFHSLLAVSAEPCVLKLQSLFVLDENSYPLQQDFSLLDFYPDLVKHGANARL
>sp|Q86V20-2|SHLD2_HUMAN Isoform 2 of Shieldin complex subunit 2 OS=Homo sapiens OX=9606 GN=SHLD2
MSGGSQVHLFWGAPLAPLKLTVSEDTASLMSVADPWKKLQLLYSQHSLYLKDEKQHKNLENYKVPESLGSPDLSGHFLANCMNRHVHVKDDFVRSVSETQNLESQKLHSSRLSDLTSSNMQLCGFKSTVPHFTEEEKYQKLLSENKLRDEQPKHQPDLCGKNFNTNLFQLGHKCAAVLDLVCSTEKLNLGPEVVQRECVPTEYHELQNQCLGLFSSNAVDKSRSEAAVRKVSDLKLSTDTEFLSLLTSSQVAFLAQKKDKRRSPVNKGNVNMETEPKASYGELRLPEENSLQLDGFTEAYESGQNQAYSLELFSPVCPKTENSRLHLNSDKGLEEHTGSQELFSSEDELPPNELRLELCSSGLLCSQLNTFHKSALKRSCTSEDKVGQSEALSRVLQVAKKMKLLSNGGDSAVEMDRRNVSEFKSLKKTSLLKNCDSKSQKYNCLVMVLSPCHVKELNLKFGPNSGSKVPLATVTVLDQSETKKKVFLWRTAAFWAFTVFLGDLLLLTDVVLHEDQWLGETVLQSTFSSQLLNLGSYSSLQPEEYSSVVSEVVLQDLLAYVSSKHSYLRDLPPRQPQRVNSLDFVELEHLQPDVLVHAVLRVVDFTLLTEAVYSYRGQKQKKVMLTVEQAQDQHYALVLWGPGAAWYPQLQRKKGYLWEFKYLFVQCNYTLENLELHTTPWSSCECLFDDDLRALTFKAKFQKSAPSFVKLSDLATHLEDKCSGVVLLKAQLSELAFPLTASQKLALNAHSSLKSLFSSLPNLVYTGCAKCGLELETDENRLYKQCFSCLPFTMKKLYYRPALMTALDGRHDVCLRVESKLLEKLLLNLSADCLNRVLVPSSELTYGMVVADLFHSLLAVSAEPCVLKLQSLFVLDENSYPLQQDFSLLDFYPDLVKHGANARL
>sp|Q496A3|SPAS1_HUMAN Spermatogenesis-associated serine-rich protein 1 OS=Homo sapiens OX=9606 GN=SPATS1 PE=1 SV=2
MSPSMLTGNSPRGCRLPSLSSTTCGRQLEKVPEKRDSGMTEVERTYSANCSDFLESKGCFANTTPSGKSVSSSSSVETGPSVSEPPGLPRVSAYVDTTADLDRKLSFSHSDHSSEMSLPEVQKDKYPEEFSLLKLQTKDGHRPEWTFYPRFSSNLHTYHVGKQCFFNGVFLGNKRSLSERTVDKCFGRKKYDLDPRNGLPKLTPGDNPYMYPEQSKGFHKAGSMLPPVNFSLVPYEKKFDTFLPLEPLPQLPNLPFWVKEKANSLKNELQEVEELDNWQPAVPLMHMLHLSGALDFPRQS
>sp|Q496A3-2|SPAS1_HUMAN Isoform 2 of Spermatogenesis-associated serine-rich protein 1 OS=Homo sapiens OX=9606 GN=SPATS1
MSLPEVQKDKYPEEFSLLKLQTKDGHRPEWTFYPRFSSNLHTYHVGKQCFFNGVFLGNKRSLSERTVDKCFGRKKYDLDPRNGLPKLTPGDNPYMYPEQSKGFHKAGSMLPPVNFSLVPYEKKFDTFLPLEPLPQLPNLPFWVKEKANSLKNELQEVEELDNWQPAVPLMHMLHLSGALDFPRQS
>sp|Q9Y4P9|SPEF1_HUMAN Sperm flagellar protein 1 OS=Homo sapiens OX=9606 GN=SPEF1 PE=1 SV=3
MASSVDEEALHQLYLWVDNLPLSRPKRNLSRDFSDGVLVAEVLKFYFPKMVEMHNYVPANSLQQKLSNWGHLNRKVLKRLNFSVPDDVMRKLAQCAPGVVELVLLPLRQRLEERQRRRKQGAGSLQELAPQDGSGYMDVGVSQKARGEGVPDPQGGGQLSWDRPPAPRPPAYNRALQGDPSFVLQLAEKEQELLASQETVQVLQMKVRRLEHLLQLKNVRLEDLSRRLQQAERKQR
>sp|Q9Y4P9-2|SPEF1_HUMAN Isoform 2 of Sperm flagellar protein 1 OS=Homo sapiens OX=9606 GN=SPEF1
MASSVDEEALHQLYLWVDNLPLSRPKRNLSRDFSDGVLVAEVLKFYFPKMVEMHNYVPANSLQQKLSNWGHLNRKVLKRLNFSVPDDVMRKLAQCAPGVVELVLLPLRQRLEERQRRRKQGAGSLQELAPQDGSGYMDVGKVAFSLSPSRLELSFCPSSCHL
>sp|Q9NRC8|SIR7_HUMAN NAD-dependent protein deacetylase sirtuin-7 OS=Homo sapiens OX=9606 GN=SIRT7 PE=1 SV=1
MAAGGLSRSERKAAERVRRLREEQQRERLRQVSRLLRKAAAERSAEEGRLLAESADLVTELQGRSRRREGLKRRQEEVCDDPEELRGKVRELASAVRNAKYLVVYTGAGLSTAASLPDYRGPNGVWTLLQKGRSVSAADLSEAEPTLTHMSLTRLHEQKLVQHVVSQNCDGLHLRSGLPRTALSELHGNMYLEVCTSCVPNREYVRVFDVTERTALHRHQTGRTCHKCGTQLRDTLVHFGERGTLGQPLNWEAATEAASRADTLLCLGSSLKVLKKYPRLWCMTKPPSRRPKLYLVNLQWTPKDDWAALKLHGKCDDVMRLLMAELGLELPAYSRWQDPLFSLATPLRAGEEGSHSRKSLCRSREEAPPGDRGAPLSSAPLLGGWFGRGCTKRTKRKKVT
>sp|Q9NRC8-2|SIR7_HUMAN Isoform 2 of NAD-dependent protein deacetylase sirtuin-7 OS=Homo sapiens OX=9606 GN=SIRT7
MAAGGLSRSERKAAERVRRLREEQQRERLRQVSRLLRKAAAERSAEEGRLLAESADLVTELQGRSRRREGLKRRQEEVCDDPEELRGKVRELASAVRNAKYLVVYTGAGLSTAASLPDYRGPNGVWTLLQKGRSVSAADLSEAEPTLTHMSLTRLHEQKLVRALGGWYTCQGPGRAPWCPVGN
>sp|Q9NRC8-3|SIR7_HUMAN Isoform 3 of NAD-dependent protein deacetylase sirtuin-7 OS=Homo sapiens OX=9606 GN=SIRT7
MPGPRRRSPSACPQVSRLLRKAAAERSAEEGRLLAESADLVTELQGRSRRREGLKRRQEEVCDDPEELRGKVRELASAVRNAKYLVVYTGAGLSTAASLPDYRGPNGVWTLLQKGRSVSAADLSEAEPTLTHMSLTRLHEQKLVQHVVSQNCDGLHLRSGLPRTALSELHGNMYLEVCTSCVPNREYVRVFDVTERTALHRHQTGRTCHKCGTQLRDTLVHFGERGTLGQPLNWEAATEAASRADTLLCLGSSLKVLKKYPRLWCMTKPPSRRPKLYLVNLQWTPKDDWAALKLHGKCDDVMRLLMAELGLELPAYSRVL
>sp|O15466|SIA8E_HUMAN Alpha-2,8-sialyltransferase 8E OS=Homo sapiens OX=9606 GN=ST8SIA5 PE=1 SV=2
MRYADPSANRDLLGSRTLLFLFLCAFALVTLLQQLLYGRNYLKRYFEFYEGPFEYNSTRCLELRHELLEVKVLSMVKQSELFDRWKSLQMCKWAMNLSEANQFKSTLSRCCNAPAFLFTTQKNTPLGTKLKYEVDTSGLYHLNQELFRMFPKDMPYYRSQFKKCAVVGNGGLLKNSRCGRELNSADFVFRCNLPPLSEKYTMDVGVKTDVVTVNPSLLTERFHKLEKWRRPFYRVLQVYENASVLLPAFYNTRNTDVSLRVKYVLDDFESPQAVYYFHPQYLVNVSRYWLSLGVRAKRLSTGLLLVTAALELCEEVHLFGFWAFPMNPSGLYLTHHYYDNVKPRPGFHAMPSELFNFLHLHSRGLLRVHTGTCSCC
>sp|O15466-2|SIA8E_HUMAN Isoform 2 of Alpha-2,8-sialyltransferase 8E OS=Homo sapiens OX=9606 GN=ST8SIA5
MRYADPSANRDLLGSRTLLFLFLCAFALVTLLQQLLYGRNYLKRGLQFGWQSGDQLTNWTGLFNVTDDPAVQSGSDSSSRYFEFYEGPFEYNSTRCLELRHELLEVKVLSMVKQSELFDRWKSLQMCKWAMNLSEANQFKSTLSRCCNAPAFLFTTQKNTPLGTKLKYEVDTSGLYHLNQELFRMFPKDMPYYRSQFKKCAVVGNGGLLKNSRCGRELNSADFVFRCNLPPLSEKYTMDVGVKTDVVTVNPSLLTERFHKLEKWRRPFYRVLQVYENASVLLPAFYNTRNTDVSLRVKYVLDDFESPQAVYYFHPQYLVNVSRYWLSLGVRAKRLSTGLLLVTAALELCEEVHLFGFWAFPMNPSGLYLTHHYYDNVKPRPGFHAMPSELFNFLHLHSRGLLRVHTGTCSCC
>sp|Q96QK8|SIM14_HUMAN Small integral membrane protein 14 OS=Homo sapiens OX=9606 GN=SMIM14 PE=1 SV=1
MAEGGFDPCECVCSHEHAMRRLLNLLRQSQSYCTDTECLQELPGPSGDNGLSVTMLLVAWMVLALLLFLLRPPNLRGSSLPGKPTSPHNGQDPPAPPVD
>sp|Q92502|STAR8_HUMAN StAR-related lipid transfer protein 8 OS=Homo sapiens OX=9606 GN=STARD8 PE=1 SV=2
MTLNNCASMKLEVHFQSKQNEDSEEEEQCTLSSHWAFQQESKCWSPMGSSDLLAPPSPGLPATSSCESVLTELSATSLPVLTVSLPPEPADLPLPGRAPSSSDRPLLSPTQGQEGPQDKAKKRHRNRSFLKHLESLRRKEKSGSQQAEPKHSPATSEKVSKASSFRSCRGFLSAGFYRAKNWAATSAGGSGANTRKAWEAWPVASFRHPQWTHRGDCLVHVPGDHKPGTFPRSLSLESLCPEDGHRLADWQPGRRWGCEGRRGSCGSTGSHASTYDNLPELYPAEPVMVGAEAEDEDDEESGGSYAHLDDLLQHVWGLQQRVELWSRAMYPDLGPGDEEEEEATSSVELATVEVKCQAEALSQMEVPAHGESPAWAQAEVQPAVLAPAQAPAEAEPVAQEEAEAPAPAPAPAPAQDSEQEAHSGGEPTFASSLSVEEGHSLSDTVASSSELDSSGNSMNEAEAAGPLAGLQASMPRERRDSGVGASLTRPCRKLRWHSFQNSHRPSLNSESLELNRQFAGQLNLLHKGSLLRLTAFMEKYTVPHKQGWVWSMPKFMRRNKTPDYRGQHVFGVPPLLHVQRTGQPLPQSLQQAMRYLRSQCLDQVGLFRKSGVKSRLQNLRQMNETSPDNVCYEGQSAYDVADLLKQYFRDLPEPLFTSKLTTTFLQLYQLLPKDQWLAAAQAATLLLPDENREVLQTLLYFLSDLASAEENQMTAGNLAVCLAPSLFHLNVSKKDSPSPRLKSKRSLLGRPGPRDLSDNMAATQGLSHMLSDCKKLFQVPQDMVLQLCSSYSAAELSPPGPALAELRQAQAAGVSLSLYMEENLQDLLRDAAERFKGWMSVPGPQHTELACRKAPDGHPLRLWKASTEVAAPPAVVLHRVLRERALWDEDLLRAQVLEALMPGVELYHYVTDSMAPHPCRDFVVLRMWRSDLPRGGCLLVSQSLDPEQPVPESGVRALMLTSQYLMEPCGLGRSRLTHLCRADLRGRSPDWYNKVFGHLCAMEVAKLRDSFPTLQAAGPETKL
>sp|Q92502-2|STAR8_HUMAN Isoform 2 of StAR-related lipid transfer protein 8 OS=Homo sapiens OX=9606 GN=STARD8
MPLLDVFWSCFRKVKCFPLLQVKKNAEAEAKRACEWLQATGFPQYVQLFEEGSFPLDLGSVKKNHGFLDEDSLGALCRRLMTLNNCASMKLEVHFQSKQNEDSEEEEQCTLSSHWAFQQESKCWSPMGSSDLLAPPSPGLPATSSCESVLTELSATSLPVLTVSLPPEPADLPLPGRAPSSSDRPLLSPTQGQEGPQDKAKKRHRNRSFLKHLESLRRKEKSGSQQAEPKHSPATSEKVSKASSFRSCRGFLSAGFYRAKNWAATSAGGSGANTRKAWEAWPVASFRHPQWTHRGDCLVHVPGDHKPGTFPRSLSLESLCPEDGHRLADWQPGRRWGCEGRRGSCGSTGSHASTYDNLPELYPAEPVMVGAEAEDEDDEESGGSYAHLDDLLQHVWGLQQRVELWSRAMYPDLGPGDEEEEEATSSVELATVEVKCQAEALSQMEVPAHGESPAWAQAEVQPAVLAPAQAPAEAEPVAQEEAEAPAPAPAPAPAQDSEQEAHSGGEPTFASSLSVEEGHSLSDTVASSSELDSSGNSMNEAEAAGPLAGLQASMPRERRDSGVGASLTRPCRKLRWHSFQNSHRPSLNSESLELNRQFAGQLNLLHKGSLLRLTAFMEKYTVPHKQGWVWSMPKFMRRNKTPDYRGQHVFGVPPLLHVQRTGQPLPQSLQQAMRYLRSQCLDQVGLFRKSGVKSRLQNLRQMNETSPDNVCYEGQSAYDVADLLKQYFRDLPEPLFTSKLTTTFLQLYQLLPKDQWLAAAQAATLLLPDENREVLQTLLYFLSDLASAEENQMTAGNLAVCLAPSLFHLNVSKKDSPSPRLKSKRSLLGRPGPRDLSDNMAATQGLSHMLSDCKKLFQVPQDMVLQLCSSYSAAELSPPGPALAELRQAQAAGVSLSLYMEENLQDLLRDAAERFKGWMSVPGPQHTELACRKAPDGHPLRLWKASTEVAAPPAVVLHRVLRERALWDEDLLRAQVLEALMPGVELYHYVTDSMAPHPCRDFVVLRMWRSDLPRGGCLLVSQSLDPEQPVPESGVRALMLTSQYLMEPCGLGRSRLTHLCRADLRGRSPDWYNKVFGHLCAMEVAKLRDSFPTLQAAGPETKL
>sp|P84022|SMAD3_HUMAN Mothers against decapentaplegic homolog 3 OS=Homo sapiens OX=9606 GN=SMAD3 PE=1 SV=1
MSSLLPFTPPLVKRLLGWKKGEQNGQEEKWCEKAVKSLVKKLKKTGQLDELEKALTTQNVNTKCLTLPRSLDGRLQVSHRKGLPHVLYCRLWRWPDLHSHHELRAMELCEFAFNMKKDEVCVNPYHYQRVETPVLPPVLVPRHTELPAEFPPLDDYSHSLPENTNFPAGLEPQSNLPETPPPGYLSEDGETSDHQMNHSMDAGSPNLSPNPMSPAHNNLDLQPVTYCEPAFWCSLSYYELNQRVGETFHASQPSMTVDGFTDPSNSERFCLGLLSNVNRNAAVELTRRHLGRGVRLYYLGGEVFAECLSDSALFVQSPNCNQRYGWHPATVCKLPPGCNLKLFNNQEFAALLAQSVNQGFEAVYQLTRMCTLRMSFVKGWGAEYRRQTVTSTPCWLELHLNGPLQWLDKVLTQMGSPSLRCSSVS
>sp|P84022-2|SMAD3_HUMAN Isoform 2 of Mothers against decapentaplegic homolog 3 OS=Homo sapiens OX=9606 GN=SMAD3
MSCLHPRQTWKGAALVHRKAWWMGRSLDGRLQVSHRKGLPHVLYCRLWRWPDLHSHHELRAMELCEFAFNMKKDEVCVNPYHYQRVETPVLPPVLVPRHTELPAEFPPLDDYSHSLPENTNFPAGLEPQSNLPETPPPGYLSEDGETSDHQMNHSMDAGSPNLSPNPMSPAHNNLDLQPVTYCEPAFWCSLSYYELNQRVGETFHASQPSMTVDGFTDPSNSERFCLGLLSNVNRNAAVELTRRHLGRGVRLYYLGGEVFAECLSDSALFVQSPNCNQRYGWHPATVCKLPPGCNLKLFNNQEFAALLAQSVNQGFEAVYQLTRMCTLRMSFVKGWGAEYRRQTVTSTPCWLELHLNGPLQWLDKVLTQMGSPSLRCSSVS
>sp|P84022-3|SMAD3_HUMAN Isoform 3 of Mothers against decapentaplegic homolog 3 OS=Homo sapiens OX=9606 GN=SMAD3
MELCEFAFNMKKDEVCVNPYHYQRVETPVLPPVLVPRHTELPAEFPPLDDYSHSLPENTNFPAGLEPQSNLPETPPPGYLSEDGETSDHQMNHSMDAGSPNLSPNPMSPAHNNLDLQPVTYCEPAFWCSLSYYELNQRVGETFHASQPSMTVDGFTDPSNSERFCLGLLSNVNRNAAVELTRRHLGRGVRLYYLGGEVFAECLSDSALFVQSPNCNQRYGWHPATVCKLPPGCNLKLFNNQEFAALLAQSVNQGFEAVYQLTRMCTLRMSFVKGWGAEYRRQTVTSTPCWLELHLNGPLQWLDKVLTQMGSPSLRCSSVS
>sp|P84022-4|SMAD3_HUMAN Isoform 4 of Mothers against decapentaplegic homolog 3 OS=Homo sapiens OX=9606 GN=SMAD3
MNHSMDAGSPNLSPNPMSPAHNNLDLQPVTYCEPAFWCSLSYYELNQRVGETFHASQPSMTVDGFTDPSNSERFCLGLLSNVNRNAAVELTRRHLGRGVRLYYLGGEVFAECLSDSALFVQSPNCNQRYGWHPATVCKLPPGCNLKLFNNQEFAALLAQSVNQGFEAVYQLTRMCTLRMSFVKGWGAEYRRQTVTSTPCWLELHLNGPLQWLDKVLTQMGSPSLRCSSVS
>sp|Q86Y82|STX12_HUMAN Syntaxin-12 OS=Homo sapiens OX=9606 GN=STX12 PE=1 SV=1
MSYGPLDMYRNPGPSGPQLRDFSSLLQTCSGNLQRLSQATAQLKNLMSQLGTKQDSSKLQENLQQLQHSTNQLAKETNELLKELGSLPLPLSTSEQRQQRLQKERLMNDFSAALNNFQAVQRRVSEKEKESLARARAGSRLSAEERQREEQLVSFDSHEEWNQMQSQEDEVALTEQDLELLKERETALRQLEADLLDVNQLFKDLAMMLHDQGDLLDSLEANVESSEVHVERATEQLQRAAYYQKKSRKKMCLLVLVLSVLLLLLGLLLWLVYKTK
>sp|Q8N801|STPG4_HUMAN Protein STPG4 OS=Homo sapiens OX=9606 GN=STPG4 PE=1 SV=2
MDQPAVATASTSLREDLVGGESFLTASKPAQKTSSFEREGWWRLALTDTPLPGTYHLKTFLEESLLNPVLATYNFKNEGRKKPPLVQRNNPVLNDLPQYMPPDFLDLLKKQVATYSFKDKPRPSPSTLVDKDQSLQLSPGQYNVLPAPVPKYASRSCVFRSTVQRFPTTYFLPHEGPGPGHYNVKMPPTSSVTSCFQSRVPRFLPSCSKTPGPGAYTTLRQFPKQSPTLAKMGQEHSLFFNNNNWLLK
>sp|Q8N801-2|STPG4_HUMAN Isoform 2 of Protein STPG4 OS=Homo sapiens OX=9606 GN=STPG4
MDQPAVATASTSLREDLVGGESFLTASKPAQKTSSFEREGWWRLALTDTPLPGTYHLKTFLEESLLNPVLATYNFKNEGRKKPPLVQRNNPVLNDLPQYMPPDFLDLLKKQVATYSFKDKPRPSPSTLVDKDQSLQLSPGQYNVLPAPVPKYASRSCVFRSTVQRFPTTYFLPVSLM
>sp|Q8NE28|STKL1_HUMAN Serine/threonine kinase-like domain-containing protein STKLD1 OS=Homo sapiens OX=9606 GN=STKLD1 PE=2 SV=5
MLGPGSNRRRPTQGERGPGSPGEPMEKYQVLYQLNPGALGVNLVVEEMETKVKHVLKQVECMDDHYASQALEELMPLLKLRHAHLSVYQELFLTWNGELSSLYLCLVMEFNELSFQEVLEDKRKAKKLLDSEWMQNVLGQVLDALEYLHHLDLLHRNLKPSNLLLLSSDHCKLQDLSSNVLMTDKAKWNLRAEEDPFRKSWMAPEALNFSFSQKSDLWSLGCLLLDMTSCSFMDGTEAMHLRKSLRQSPGSLKAVLKTMEEKQLPDVETFRNLLPLMLQLDPSDRLTLKDVVHLTFLRGSFKSSCVSLTLHRQMVPASLTDMLLEGNVASLLEVMQKFSGWPEVQLRAMKRLLKMPADQLGLPWPPELVEVVVTTMELHDRVLDVQLCACSLLLHLLGQALVHHPEAKAPCNQALTSTLLSALQSHPEEEPLLVMVYSLLALTTTQESESLSEELQNAGLLEHLLEHLNSSLESRDVCASGLGLLWALLLDGLLVNKAPLEKVPDLLSQVLATYPADGEMAEASCGVFWLLSLLGCLKEQQFEQVVALLLQSLRLCQDRALLVNNAYRGLASLVKVSELAAFKVVVQEEGGSGLSLLKETYQLHRDDPEVVENVGMLLVHLASYEELLPELVSSSMKALLQELKERFTSSLVSDSSAFSKPGLPPGGSPQLGCTTSGGLE
>sp|Q8NE28-2|STKL1_HUMAN Isoform 2 of Serine/threonine kinase-like domain-containing protein STKLD1 OS=Homo sapiens OX=9606 GN=STKLD1
MELHDRVLDVQLCACSLLLHLLGQGLLVNKAPLEKVPDLLSQVLATYPADGEMAEASCGVFWLLSLLGCLKEQQFEQVVALLLQSLRLCQDRALLVNNAYRGLASLVKVSELAAFKVVVQEEGGSGLSLLKETYQLHRDDPEVVENVGMLLVHLASYEELLPELVSSSMKALLQELKERFTSSLVSDSSAFSKPGLPPGGSPQLGCTTSGGLE
>sp|Q8NE28-3|STKL1_HUMAN Isoform 3 of Serine/threonine kinase-like domain-containing protein STKLD1 OS=Homo sapiens OX=9606 GN=STKLD1
MLGPGSNRRRPTQGERGPGSPGEPMEKYQVLYQLNPGALGVNLVVEEMETKVKHVLKQVECMDDHYASQALEELMPLLKLRHAHLSVYQELFLTWNGELSSLYLCLVMEFNELSFQEVLEDKRKAKKLLDSELKTEGVPNTRRFPVGDHDSRLFCRSLKFLMDSSGMLPLLSGLLPSACCCEPRGAAACTSKSCVHCLLPLCCLLALQAVYLVSFGLLPVWGYCE
>sp|Q8NF91|SYNE1_HUMAN Nesprin-1 OS=Homo sapiens OX=9606 GN=SYNE1 PE=1 SV=4
MATSRGASRCPRDLANVMQRLQDEQELVQKRTFTKWLNSHLAKRKPPMVVDDLFEDMKDGVKLLALLEVLSGQKLPCEQGRRMKRLHAVANLGTALKFLEGRKLKLVNLNSTDLADGRPSLVLGLMWTLLLYFQLEELTSNLPQLQSLSSSASSVDSLVSSETPSPPSKRKVTTKLQGNAKKALLKWVQYTAGKQTGLEVKDFGKSWRSGVAFHSVLHALRPELVDLETVKGRSNRENLEDAFTLAETELGLPRLLDPEDVDVDKPDEKSLMTYVAQFLKHYPDLHNASTDGQEDDELLPGFPSFANSVQNFKREDRVLFKEMKVWLEQFERDLTRAQMVESNLQDKYQSFKHFRVQYEMKRKQLEHLLQPLHRDGKLSLDQALVKQSWDRVTSRLFDWHLQLDKSLPAPLGTLGAWLYRAEVALREELTVQQVHEETANTLQRKLEQHKDLLQNTDAHKRAFHELYRTRSVNGLPVPPDQLEDMAERFHFVSSTSELHLMKMEFLELKYRLLSLLVLAESKLKSWLLKYGRRESVEQLLQNYVSFLENSKFFEQYEVTYQLLKQTAEMYVKADGSVEEAENVMKFMNETTAQWRNLSVEVRSVRSMLEEVLSNWDRYGNTVASLQAWLEDAEKMLNQSENAKKDFFRNLPHWLQQHTAMNDAGNFLLETCDEMVSRDLKQQLLLLNGRWRELFMEVKQYAQADEMDRMKKEYTDCVVTLSAFATEAHKKLSEPLEVSFMNVKLLLQDLEDLEQRVPVMDAQYKLLTKTAHLLTKESPQEEGKEMFATMSKLKEQLTKVKECYSPLLYESQQLLLPLEELEKQMTSFYDSLGKLNELLTVLEREAQSSALFKQKHQELLACQENCKKTLTLLEKGSQSVQKFVTLSNVLKHFDQTRLQRQLADLHVAFQSMVKKTGDWKKHVETNSRLMKKFEESRAELEKVLRLAQEGLEEKGDPEELLRRHTEFFSQLDQRVLNAFLKACDELTDLLPEQEQQGLQEAVRKLHKQWKDLQGEAPYHLLHLKLDVEKNRFLASVEECRTELDRETKLMPQEGSEKLLKEHRVFFSDKGPHHLCEKRLQLLEELCVKLPVRDPVRDTPGTCHVTLKELRAALDSTYRKLMEDPDKWKDYTSRFSEFSSWLSTNETQLKGLKGEALDTANHGEVKRAVEELRNGVTKRGETLSWLKSRLKVLTEVSSENEAQKQGDELAKLSSSFKALVTLLSEVEKMLSNFGDCVQYKELVKNSLEELLSGSKEVQEQAEKLLDTENLFEAQQLLLHHQQKTKRLSAKKRDVQQQLAQAQQGEGGLPDRGHEELRKLESTLDGLERSRERQERRLQVTLRKWERFETNKETVVRYLFQTGSSHERFLSFSSLESLSSELEQTKEFSKRTESLAVQAENLVKEASELPLGPQNKQLLQQQAKSLKEQVKKLEDTLEEDLKTMEMVKTKWDHFGSNFETLSVWLTEKEKELNALETSSSAMDMQLSQLKVTLQELESKLSSLVGLEEEAQSFAQFVTTGESARLKAKLTQLRRYGEELREHAQCLEGTLLGHLSQQQKFEENLRKLQQSVSEFEDKLAVPLKLCSSATETYKVLQEHMDLCQALESLSSALTAFSASARKVVNRDSCVQEAAALQQQYEDLLRRAKERQTALENLLAHWQRLEKELSSFLTWLERGEAKASSPEMDLSADRVKVEGELQLLQALQNEVVSQASFYSKLLQLKESLFSVASKDDVKMMKLHLEQLDERWRDLPQLLNKRLNFLQSVVAEHQQFDELLLSFSVWLKLFLSELQTTSELSLMDHQVALTRHKDHAAEVESKKGELQSLQGHLAKLGSLGRAEDLHLLQGKAEDCFQLFEEASQVVERRQLALSHLAEFLQSHASLSGLLRQLRQTVEATNSMNKNESDLLEKDLNDALQNAKALESAAVSLDGLLSKAQYHLKLGSSEQRTSCRATADQLCGEVERLQNLLGTKQSEADALAVLKKAFQDQKEELLKSLEDLEERTDKERLKEPTRQALQQRLRVFNQLEDELNSHEHELCWLKDKAKQLAQKDVAFAPEVDRELNRLEVTWDDTKRLLHENQGQCCGLLDLMREYQNLKSAVSKVLENASSVLVTRTTLKDQEDLKWAFSKHETAKNKMNYKQKDLDNFTSKGKHLLSELKKLHSSDFSLVKTDMESTVDKWLDVSEKLEENMDRLRVSLSLWDDVLSTRDELEGWSNNCVPQMAENLSNLDNHLRAEELLKEFESEVKNKALRLEELHSKVNDLKELTKNLETPPDLQFLEADLMQKLEHAKELTEVAKGTLKDFTAQSTQVEKFLNDLTTWFTKVEESLMNCAQNETCEALKKVKDLQKELQSQQSNLSSTQENLNSLCRKYHSAELESLGRAMTGLLKKHEAVSQLCSKTQASLQESLEKHFSESMQEFQEWFLGAKAAAKESSDRTGDSKVLEAKLHDLQNLLDSVSDGQSKLDAVTQEGQTLYAHLSKQLVSSLQEQLTKANEEFQAFLKQCLKDKQALQDCASELGSFEDQHRKLNLWLHEMEERFNTENLGESKQHLPEKKNEVHKVEMFLGELLAARESLDKLSQRGQLLSEEGHGAGQEGRLCSQLLTSHQNLLRMTKEKLRSCQVALQEHEALEEALQSMWFWVKALQDRLACAESTLGSKDTLEKRLSQLQDLLLMKGEGEVKLNMALGKGEQALRSSNKEGQRVLQTQLETLKEVWADLMSSSVHAQSTLESVLSQWNDYVERKNQLEQWMESVDQKLEHPLQPQPGLKEKFVLLDHLQSLLSEAEDHTRALHRLLAKSRELYEKTEDESFKDTAQEELKTQFNDLMTVAKEKMRKVEELVKDHLMYLDAVHEFTDWLHSAKEELHRWSDMSGDSSATQKKLSKLKELLDSRELGASRLSRVESLAPEVKQNTTASGCELMHTEMQALRADWKQWEDSVFQTQSCLENLVSQMALSEQEFSGQVAQLEQALEQFSALLKTWAQQLTLLEGKNTDEELVECWHKGQELLDALQKAEPRTEDLKSQLNELCRFSRDLSTYSGKVSGLLKEYNCLCLQASKGCQNKEQLLQQRFRKAFRDFQQWLVNAKLTTAKCFDLPQNLSEVSTSLQKLQEFLSESENGQHKLNMMLSKGELLSTLLTKEKAKGLQAKVTAAKEDWKNFHSNLHQKESALENLKLQMKDFEVSAEPLQDWLSKTEKMVHESSNRLYDLPAKRREQQKLQSVLEELHCYEPQLNRLKEKAQQLWEGQAASKSFRHRVSQLSSQYLALSNLTKEKVSRLDRLVAEHNQFSLGLKELQDWMTDALHMLDSYCHPTSDKSVLDSRTLKLEALLSVKQEKELQMKMLVTRGESVLQNTSPEGLPTLQQQLQSVKDMWASLLSAGLRCKSQLEGALSKWTSYQDGVRQFSGWMDSMEANLNESERQHAELRDKTTMLGKAKLLNEEVLSYSSLLETLEVKGAGMTEHYVTQLELQDLQERYRALQERAKEAVTKSEKLVRLHQEYQRDLKAFEVWLGQEQEKLDQYSVLEGDAHTHETTLRDLQELQVHCAEGQALLNSVLHTREDVLPSGLPQAEDRALESLRQDWQAYQHRLSETRTQFNNVVNKLRLMEQKFQQVDEWLKTAEEKVSPRTRRQSNRATKELQLHQMKKWHEEVTAYRDEVEEVGARAQELLDESHVNSRMGCQATQLTSRYQALLLQVLEQLKFLEEELQSLEESESSLSSYSDWYGSTHKNFKNVATKLDKVDTVMMGKKLKTLEVLLKDMEKGHSLLKSAREKGERAVKYLEEGEAERLRKELHDHMEQLKELTSTVRKEHMTLEKGLHLAKEFSDKCKALTQWLAEYQELLHVPEEPKMELYEKKAQLSKYKSLQQTVLSHEPSVKSVREKGEALLELVQDVTLKDKLDQLQSDYQDLCSLGKEHVFSLEAKVKDHEDYNSELQEVEKWLLQMSGRLVAPDLLETSSLETLTQQLAHHKAMMEELAGFEDRLNNLQMKGDTLLGQCADHLQAKLKQNVHAHLQGTKDSYSALCSTAQRMYQSLEHELQKHVSRQDTLQQCQAWLSAVQPDLEPSPQPPLSRAEALKQVKHFRALQEQARTYLDLLCSMCDLSNASVKTTAKDLQQTEQTLEQKLVQAQNLTQGWEELKHLKSELWLYLQDADQQLQNMKRRHSELELNLAQNMVSQVKDFVKKLQSKQASVNTLLEKVNKLTKKEESPEHKELNHLNDQWLDLCRQSNNLCLQREEDLQRTRDYHDCMNVVEVFLEKFTTEWDNLARSDAESTAVHLEALKKLALALQERKYALEDLKDQKQKMLEHLNLDDKELVKEQTSHLEQRWFQLEDLLKRKLQVSVTNLEELNVVQSRFQELMEWAEEQQPNLAEALKQSPPPDMAQNLLMDHLALCSELEAKQMLLKSLLKDADRVMADLGLNERQVLQKALSDAQSHVNCLSDLVGQRRKYLNKALSEKTQFLMAVFQATSQLQQHERKLMFREHLCLLPDDVSKQVKTCKSAQASLKTYQNEVTGLWAQGRELMKEVTEQEKSEVLGKLQELQSVYDSVLQKCSHRLQELEKNLVSRKHFKEDFDKACHWLKQADLVTFPELNLMNESSELHTQLAKYQNLLEQSPEYENLLLTLQRTGQTLLPSLNEVDHSYLSEKLNALPRQFNVLVALAKDKFYKVQEALLARKEYASLLELTTQSLSELEAQFLRMSKVPTDLAVEEALSLQDGCRALLDEVAGLGEAVDELNQKKEGFRSTGQPWQPDKMLHLVTLYHRLKRQTEQRVSLLEDTTSAYQEHEKMCQQLERQLKSVKEEQSKVNEETLPAEEKLKMYHSLAGSLQDSGLVLKRVTLHLEDLAPHLDPLAYEKARHQLQSWQGELKLLTSALGETVTECESRMVQSLDFQTEMSRSLDWLRRVKAELSGPVYLDLNLQDLQEELRKLQLHQEEVQSSLRLMNALSHKEKEKFTKAKELLSADLEHSLAELSELDGDLQEALRTRQATLTELYSQCQRYYQVFQAANDWLEDAQELLQLAGNGLDVESAEENLKSHMEFFSTEDQFHSNLEELHSLVATLDPLLKPTGKEDLEQKVASLELRSQRMSRDSGAQVDLLQRCTAQWHDYQKAREEVLELMNDTEKKLSEFSLLKTSSSHEAEEKLSEHKALVSVVNSFHEKLVALEEKASQLEKTGNDASKATLSRSMTTVWQRWTRLRAVAQDQEKLLEDAVDEWTGFNNKVKKATEMLDQLQDKLPGSSAEKASKAELLTLLEYHDTFVLELEQQQSALGMLRQQTLSMLQDGAAPTPGEEPPLMQELTAMQDRCLNMQEKVKTNGKLVKQELKDREMVETQLNSVKCWVQETKEYLGNPTLELDAQLEELQLLLTEATNHRQNLEKMAEEQKEKYLGLYTLLPSELSLQLAEVALDLKLRDQLQDKLKEVEQSKATSQELSRQLQKLAKDLTTLLTKLKAKTDNVVQAKTDQKVLGEELDGCNSKLMELDAAVQKFLEQNGQLGKPLAKKLGKLTELHQQTLRQAENRLSKLNQAASHLEEYNEMLELLLKWLEKAKVLAHGTLAWNSASQLREQYLLHQTLLEESKELDSELEAMTEKLQYLTSVYCTEKMSQQVAELGRETEELRQMLKLRLQNLQDAAKDMKKFEAELKKLQAALEQAQATLTSPEVGRLSLKEQLSHRQHLLSEMESLKPKVQAVQLCQSALRLPEDVVASLPLCHAALRLQEEASRLQHTALQQCNLMQEAVVQYEQYEQEMKHLQQLLEGAHRELEDKPVATSNLQELQAQLSRHEELAQKLKGYQEQLASLNSKCKMLTMKAKHATMLLTVTEVEGLAEGTEDLDGELLPTPSAHPSVVMMTAGRCHTLLSPVTEESGEEGTNSELSSPPACRSPSPVANTDASVNQDLAYYQALSAERLQTDAAKLHPSTSASQEFYEPGLEPSATAKLGDLQRSWETLKNVLSEKQRTLYEALERQQKYQDSLQSLSTKMEALELKLSESPEPGRSPESQMAEHQALMDELLMLQDELNELQSSLAEELVSESCEADPAEQLALQSTLTVLAERMSTLRMKASGKRQLLEEKLNDQLEEQRQEQALQRYRCEADELDSWLLSTKATLDTALSPPKEPMDMEAQLMDCQNMLVELEQKVVALSELSVHNENLLLEGKAHTKDEAEQLAGKLRRLKGSLLELQRALHDKQLNMQGTAQEKEESDVDLTATQSPGVQEWLAQARTTWTQQRQSSLQQQKELEQELAEQKSLLRSVASRGEELLLQHSAAETSGDAGEKPDVLSQELGMEGEKSSAEDQMRMKWESLHQEFSTKQKLLQNVLEQEQEQVLYSRPNRLLSGVPLYKGDVPTQDKSAVTSLLDGLNQAFEEVSSQSGGAKRQSLHLEQKLYDGVSATSTWLDDVEERLFVATALLPEETETCLFNQELLAKDLKEMSEEMDKNKNLFSQAFPENGDNRDVLEDTLGCLLGRLSLLDSVVNQRCHQMKERLQQLLNFQNDLKVLFTSLADNKYLLLQKLANVFEQPVAEQLEALQQAEDGLKEFDAGLLELKRRGDKLQVEQPSMQELSKLQDMYDELMMLLGSRRSGLNQNLTLKSQYERALQDLADLLETGQEKMAGDQKLLVSSKEELQQLLDKHKEYFQGLESHMLLTETLFRKLLSFAVQKETQFHTELMAQASAVLKRAHKRGVELEYLLETWSHLDEDQQELSRQLEVVESSLPSVGLVEENEDRLLDRLTLYQHLKSSLNEYQPKLYQVLDDGKRLLLSLSCSDLESQLNQLGECWLSNTNKMSKELHRLETLLKHWTRYQSESADLLHWLQSAKDRLEFWTQQSVTVPQELEMVRDHLNAFLEFSKEVDAQSSLKSSVLSTGNQLLRLKKVDTATLRSELSRLDSQWTDLLTNLPAVQEKLHQLQMDKLPSRHALSEVMSWLSLMENVLQKDEDNLKNSLGYKALHEYLQKYKGFKLDLNCKQLTVDFVNQSVLQLSSQDVESKRSDKTDFAEQLGAMNKSWQLLQGLVTEKLQLLEGLLESWSEYENNVQCLKTWFETQEKRLKQQHRLGDQASVQNALKDCQDLEDLLKAKEKEVEKLEQNGLALLQNKKEDVSSLVMSTLRELGQTWANLDHMVGQLKLLLKSVLDQWSSHKVAFDKLNSYLMEARYSLSRFRLLTGSLEAVQVQVDNLQNLQDDLEKQERSLQKFGSLTNQLLKECHPPVTETLTNTLKEVNMRWNNLLEELAEQLQSSKALLQLWQRYKDYSKQCASTVQQQEDRTNELLKAATNKDLADDEVATWLQDCNDLLKGLGTVKDSLFFLHELGEQLKQQVDASAASALQSDQLSLSQHLCALEQALCKQQTSLQAGVLDYETFAKSLEALEAWLVEAEELLQGQDPSHSSDLSTLQERMEELKGQMLKFSSMAPDLDRLNELGYRLPLNDKELKRMQNLNRHWSLLSSQTTERFSKLQSFLLQHQTFLEKCETWMEFLVQTEQKLAVELSGNYQHLLEQQRAHELFQAEMFSRQQLLHSLLLDGQRLLEQGQVDDRDEFNLKLTLLSNQWQGVLRRAQQRRGLLDSQLRQWQRYREMAEKLRKWLVEVSYLPMSGLGSVPLPLQQARTLFDEVQFKEKVFLRQQGSYLLTVEAGKQLLLSADSGAEAALQAELAELQEKWKSASMRLEEQKKKLAFLLKDWEKCEKGLADSLEKLRTFKKKLSQSLPDHHEELHAEQMRCKELENAVGSWTDDLTQLSLLKDTLSAYLSADDLSLLNERVELLQRQWEELCHQLSLRRQQLGERLNEWAVFSEKNKELCEWLTQMESKVSQNGDLLLEEMLEKLKKDYQEELALAQENKLQLQQMGERLAKASHESKASELEYKLGKVNDRWQHLLDLLAARVKKLKETLVAVQQLDKNMSSLRTWLAHLESELAKPLVYDSCNSEELQRKLNEQQELQRDLEKHSTGVASVLNLCEVLLHDCDACATDAECDSLQQATRNLDRRWRNLCAMSMERRLKLEETWRLWQKFLDDYSRFEDWLKSSERTAAFPSSSGVLYTVAKEELKKFEAFQRQVHECLTQLELLNKQYRRLARENRTDSACSLKQMVHEGNQRWDNLQKRVTSLLRRLKHFLGQREEFETARDSLLVWLTEMDLQLTNLEHFSECDVQAKLKQLKAFQQELSLNHNKLEQLLAQGEQLLEKSEPLDAALLEEELDELRRYCQEVFGRVERYHKKLLRLPLPDDEHDLSDRELELEDSAALSDLHWHDRSADSLLSPQPSSNLSLSLAQPLRSERSGRDTPASVDSLPLEWDHDYDLSRDLESAMSRALPSEDEEGQDDKDFYLRGAVGLSGDHSALESQLRQLGKALDDSRFQLQQTENLLRSKTPTGPELDTSYKGYMKLLGECSSSLDSVKRLEHKLKEEEESLPGFVNLHSTETQTAGVLDRWELLQAQALSKELRMKQNLQKWQQFNSDLNSLWAWLGDTEEELEQLQRLELSTDLQTLELQLKKLKELQKAVDHRKALLLSLNLCSPEFTQADSKESRDLQDRLSQMNGRWDRVCSLLEEWRGLLQDALMQCQGFHEMSHGLLLMLENLDRRKNELVPLDSNLDAELLQDHHKQLMQLKHELLESQLRVASLQDMSCQLLVNAEGTDCLEAKEKVHVLGNRLKLLLKEVSRHLKELEKLLDVSSSQQDLSSWSSADELDTSGSVSPTSGRSTPNRQKTPRGKCSLSQPGPSVSSPHSRSTKGGSDSSLSEPGPGRSGRGFLFRVLRAALPLQLLLLLLLGLACLVPMSEEDYSCALSNNFARSFHPMLRYTNGPPPL
>sp|Q8NF91-2|SYNE1_HUMAN Isoform 2 of Nesprin-1 OS=Homo sapiens OX=9606 GN=SYNE1
MELDAAVQKFLEQNGQLGKPLAKKLGKLTELHQQTLRQAENRLSKLNQAASHLEEYNEMLELLLKWLEKAKVLAHGTLAWNSASQLREQYLLHQTLLEESKELDSELEAMTEKLQYLTSVYCTEKMSQQVAELGRETEELRQMLKLRLQNLQDAAKDMKKFEAELKKLQAALEQAQATLTSPEVGRLSLKEQLSHRQHLLSEMESLKPKVQAVQLCQSALRLPEDVVASLPLCHAALRLQEEASRLQHTALQQCNLMQEAVVQYEQYEQEMKHLQQLLEGAHRELEDKPVATSNLQELQAQLSRHEELAQKLKGYQEQLASLNSKCKMLTMKAKHATMLLTVTEVEGLAEGTEDLDGELLPTPSAHPSVVMMTAGRCHTLLSPVTEESGEEGTNSELSSPPACRSPSPVANTDASVNQDLAYYQALSAERLQTDAAKLHPSTSASQEFYEPGLEPSATAKLGDLQRSWETLKNVLSEKQRTLYEALERQQKYQDSLQSLSTKMEALELKLSESPEPGRSPESQMAEHQALMDELLMLQDELNELQSSLAEELVSESCEADPAEQLALQSTLTVLAERMSTLRMKASGKRQLLEEKLNDQLEEQRQEQALQRYRCEADELDSWLLSTKATLDTALSPPKEPMDMEAQLMDCQNMLVELEQKVVALSELSVHNENLLLEGKAHTKDEAEQLAGKLRRLKGSLLELQRALHDKQLNMQGTAQEKEESDVDLTATQSPGVQEWLAQARTTWTQQRQSSLQQQKELEQELAEQKSLLRSVASRGEELLLQHSAAETSGDAGEKPDVLSQELGMEGEKSSAEDQMRMKWESLHQEFSTKQKLLQNVLEQEQEQVLYSRPNRLLSGVPLYKGDVPTQDKSAVTSLLDGLNQAFEEVSSQSGGAKRQSLHLEQKLYDGVSATSTWLDDVEERLFVATALLPEETETCLFNQELLAKDLKEMSEEMDKNKNLFSQAFPENGDNRDVLEDTLGCLLGRLSLLDSVVNQRCHQMKERLQQLLNFQNDLKVLFTSLADNKYLLLQKLANVFEQPVAEQLEALQQAEDGLKEFDAGLLELKRRGDKLQVEQPSMQELSKLQDMYDELMMLLGSRRSGLNQNLTLKSQYERALQDLADLLETGQEKMAGDQKLLVSSKEELQQLLDKHKEYFQGLESHMLLTETLFRKLLSFAVQKETQFHTELMAQASAVLKRAHKRGVELEYLLETWSHLDEDQQELSRQLEVVESSLPSVGLVEENEDRLLDRLTLYQHLKSSLNEYQPKLYQVLDDGKRLLLSLSCSDLESQLNQLGECWLSNTNKMSKELHRLETLLKHWTRYQSESADLLHWLQSAKDRLEFWTQQSVTVPQELEMVRDHLNAFLEFSKEVDAQSSLKSSVLSTGNQLLRLKKVDTATLRSELSRLDSQWTDLLTNLPAVQEKLHQLQMDKLPSRHALSEVMSWLSLMENVLQKDEDNLKNSLGYKALHEYLQKYKGFKLDLNCKQLTVDFVNQSVLQLSSQDVESKRSDKTDFAEQLGAMNKSWQLLQGLVTEKLQLLEGLLESWSEYENNVQCLKTWFETQEKRLKQQHRLGDQASVQNALKDCQDLEDLLKAKEKEVEKLEQNGLALLQNKKEDVSSLVMSTLRELGQTWANLDHMVGQLKLLLKSVLDQWSSHKVAFDKLNSYLMEARYSLSRFRLLTGSLEAVQVQVDNLQNLQDDLEKQERSLQKFGSLTNQLLKECHPPVTETLTNTLKEVNMRWNNLLEELAEQLQSSKALLQLWQRYKDYSKQCASTVQQQEDRTNELLKAATNKDLADDEVATWLQDCNDLLKGLGTVKDSLFFLHELGEQLKQQVDASAASALQSDQLSLSQHLCALEQALCKQQTSLQAGVLDYETFAKSLEALEAWLVEAEELLQGQDPSHSSDLSTLQERMEELKGQMLKFSSMAPDLDRLNELGYRLPLNDKELKRMQNLNRHWSLLSSQTTERFSKLQSFLLQHQTFLEKCETWMEFLVQTEQKLAVELSGNYQHLLEQQRAHELFQAEMFSRQQLLHSLLLDGQRLLEQGQVDDRDEFNLKLTLLSNQWQGVLRRAQQRRGLLDSQLRQWQRYREMAEKLRKWLVEVSYLPMSGLGSVPLPLQQARTLFDEVQFKEKVFLRQQGSYLLTVEAGKQLLLSADSGAEAALQAELAELQEKWKSASMRLEEQKKKLAFLLKDWEKCEKGLADSLEKLRTFKKKLSQSLPDHHEELHAEQMRCKELENAVGSWTDDLTQLSLLKDTLSAYLSADDLSLLNERVELLQRQWEELCHQLSLRRQQLGERLNEWAVFSEKNKELCEWLTQMESKVSQNGDLLLEEMLEKLKKDYQEELALAQENKLQLQQMGERLAKASHESKASELEYKLGKVNDRWQHLLDLLAARVKKLKETLVAVQQLDKNMSSLRTWLAHLESELAKPLVYDSCNSEELQRKLNEQQELQRDLEKHSTGVASVLNLCEVLLHDCDACATDAECDSLQQATRNLDRRWRNLCAMSMERRLKLEETWRLWQKFLDDYSRFEDWLKSSERTAAFPSSSGVLYTVAKEELKKFEAFQRQVHECLTQLELLNKQYRRLARENRTDSACSLKQMVHEGNQRWDNLQKRVTSLLRRLKHFLGQREEFETARDSLLVWLTEMDLQLTNLEHFSECDVQAKLKQLKAFQQELSLNHNKLEQLLAQGEQLLEKSEPLDAALLEEELDELRRYCQEVFGRVERYHKKLLRLPLPDDEHDLSDRELELEDSAALSDLHWHDRSADSLLSPQPSSNLSLSLAQPLRSERSGRDTPASVDSLPLEWDHDYDLSRDLESAMSRALPSEDEEGQDDKDFYLRGAVGLSGDHSALESQLRQLGKALDDSRFQLQQTENLLRSKTPTGPELDTSYKGYMKLLGECSSSLDSVKRLEHKLKEEEESLPGFVNLHSTETQTAGVLDRWELLQAQALSKELRMKQNLQKWQQFNSDLNSLWAWLGDTEEELEQLQRLELSTDLQTLELQLKKLKELQKAVDHRKALLLSLNLCSPEFTQADSKESRDLQDRLSQMNGRWDRVCSLLEEWRGLLQDALMQCQGFHEMSHGLLLMLENLDRRKNELVPLDSNLDAELLQDHHKQLMQLKHELLESQLRVASLQDMSCQLLVNAEGTDCLEAKEKVHVLGNRLKLLLKEVSRHLKELEKLLDVSSSQQDLSSWSSADELDTSGSVSPTSGRSTPNRQKTPRGKCSLSQPGPSVSSPHSRSTKGGSDSSLSEPGPGRSGRGFLFRVLRAALPLQLLLLLLLGLACLVPMSEEDYSCALSNNFARSFHPMLRYTNGPPPL
>sp|Q8NF91-3|SYNE1_HUMAN Isoform 3 of Nesprin-1 OS=Homo sapiens OX=9606 GN=SYNE1
MGERLAKASHESKASELEYKLGKVNDRWQHLLDLLAARVKKLKETLVAVQQLDKNMSSLRTWLAHLESELAKPLVYDSCNSEELQRKLNEQQELQRDLEKHSTGVASVLNLCEVLLHDCDACATDAECDSLQQATRNLDRRWRNLCAMSMERRLKLEETWRLWQKFLDDYSRFEDWLKSSERTAAFPSSSGVLYTVAKEELKKFEAFQRQVHECLTQLELLNKQYRRLARENRTDSACSLKQMVHEGNQRWDNLQKRVTSLLRRLKHFLGQREEFETARDSLLVWLTEMDLQLTNLEHFSECDVQAKLKQLKAFQQELSLNHNKLEQLLAQGEQLLEKSEPLDAALLEEELDELRRYCQEVFGRVERYHKKLLRLPLPDDEHDLSDRELELEDSAALSDLHWHDRSADSLLSPQPSSNLSLSLAQPLRSERSGRDTPASVDSLPLEWDHDYDLSRDLESAMSRALPSEDEEGQDDKDFYLRGAVGLSDVMLPESPEAYVKLTENALKNTSGDHSALESQLRQLGKALDDSRFQLQQTENLLRSKTPTGPELDTSYKGYMKLLGECSSSLDSVKRLEHKLKEEEESLPGFVNLHSTETQTAGVLDRWELLQAQALSKELRMKQNLQKWQQFNSDLNSLWAWLGDTEEELEQLQRLELSTDLQTLELQLKKLKELQKAVDHRKALLLSLNLCSPEFTQADSKESRDLQDRLSQMNGRWDRVCSLLEEWRGLLQDALMQCQGFHEMSHGLLLMLENLDRRKNELVPLDSNLDAELLQDHHKQLMQLKHELLESQLRVASLQDMSCQLLVNAEGTDCLEAKEKVHVLGNRLKLLLKEVSRHLKELEKLLDVSSSQQDLSSWSSADELDTSGSVSPTSGRSTPNRQKTPRGKCSLSQPGPSVSSPHSRSTKGGSDSSLSEPGPGRSGRGFLFRVLRAALPLQLLLLLLLGLACLVPMSEEDYSCALSNNFARSFHPMLRYTNGPPPL
>sp|Q8NF91-4|SYNE1_HUMAN Isoform 4 of Nesprin-1 OS=Homo sapiens OX=9606 GN=SYNE1
MATSRGASRCPRDLANVMQRLQDEQELVQKRTFTKWLNSHLAKRKPPMVVDDLFEDMKDGVKLLALLEVLSGQKLPCEQGRRMKRLHAVANLGTALKFLEGRKSMHRGSPLKLVNLNSTDLADGRPSLVLGLMWTLLLYFQLEELTSNLPQLQSLSSSASSVDSLVSSETPSPPSKRKVTTKLQGNAKKALLKWVQYTAGKQTGLEVKDFGKSWRSGVAFHSVLHALRPELVDLETVKGRSNRENLEDAFTLAETELGLPRLLDPEDVDVDKPDEKSLMTYVAQFLKHYPDLHNASTDGQEDDELLPGFPSFANSVQNFKREDRVLFKEMKVWLEQFERDLTRAQMVESNLQDKYQSFKHFRVQYEMKRKQLEHLLQPLHRDGKLSLDQALVKQSWDRVTSRLFDWHLQLDKSLPAPLGTLGAWLYRAEVALREELTVQQVHEETANTLQRKLEQHKDLLQNTDAHKRAFHELYRTRSVNGLPVPPDQLEDMAERFHFVSSTSELHLMKMEFLELKYRLLSLLVLAESKLKSWLLKYGRRESVEQLLQNYVSFLENSKFFEQYEVTYQLLKQTAEMYVKADGSVEEAENVMKFMNETTAQWRNLSVEVRSVRSMLEEVLSNWDRYGNTVASLQAWLEDAEKMLNQSENAKKDFFRNLPHWLQQHTAMNDAGNFLLETCDEMVSRDLKQQLLLLNGRWRELFMEVKQYAQADEMDRMKKEYTDCVVTLSAFATEAHKKLSEPLEVSFMNVKLLLQDLEDLEQRVPVMDAQYKLLTKTAHLLTKESPQEEGKEMFATMSKLKEQLTKVKECYSPLLYESQQLLLPLEELEKQMTSFYDSLGKLNELLTVLEREAQSSALFKQKHQELLACQENCKKTLTLLEKGSQSVQKFVTLSNVLKHFDQTRLQRQLADLHVAFQSMVKKTGDWKKHVETNSRLMKKFEESRAELEKVLRLAQEGLEEKGDPEELLRRHTEFFSQLDQRVLNAFLKACDELTDLLPEQEQQGLQEAVRKLHKQWKDLQGEAPYHLLHLKLDVEKNRFLASVEECRTELDRETKLMPQEGSEKLLKEHRVFFSDKGPHHLCEKRLQLLEELCVKLPVRDPVRDTPGTCHVTLKELRAALDSTYRKLMEDPDKWKDYTSRFSEFSSWLSTNETQLKGLKGEALDTANHGEVKRAVEELRNGVTKRGETLSWLKSRLKVLTEVSSENEAQKQGDELAKLSSSFKALVTLLSEVEKMLSNFGDCVQYKELVKNSLEELLSGSKEVQEQAEKLLDTENLFEAQQLLLHHQQKTKRLSAKKRDVQQQLAQAQQGEGGLPDRGHEELRKLESTLDGLERSRERQERRLQVTLRKWERFETNKETVVRYLFQTGSSHERFLSFSSLESLSSELEQTKEFSKRTESLAVQAENLVKEASELPLGPQNKQLLQQQAKSLKEQVKKLEDTLEEDLKTMEMVKTKWDHFGSNFETLSVWLTEKEKELNALETSSSAMDMQLSQLKVTLQELESKLSSLVGLEEEAQSFAQFVTTGESARLKAKLTQLRRYGEELREHAQCLEGTLLGHLSQQQKFEENLRKLQQSVSEFEDKLAVPLKLCSSATETYKVLQEHMDLCQALESLSSALTAFSASARKVVNRDSCVQEAAALQQQYEDLLRRAKERQTALENLLAHWQRLEKELSSFLTWLERGEAKASSPEMDLSADRVKVEGELQLLQALQNEVVSQASFYSKLLQLKESLFSVASKDDVKMMKLHLEQLDERWRDLPQLLNKRLNFLQSVVAEHQQFDELLLSFSVWLKLFLSELQTTSELSLMDHQVALTRHKDHAAEVESKKGELQSLQGHLAKLGSLGRAEDLHLLQGKAEDCFQLFEEASQVVERRQLALSHLAEFLQSHASLSGLLRQLRQTVEATNSMNKNESDLLEKDLNDALQNAKALESAAVSLDGLLSKAQYHLKLGSSEQRTSCRATADQLCGEVERLQNLLGTKQSEADALAVLKKAFQDQKEELLKSLEDLEERTDKERLKEPTRQALQQRLRVFNQLEDELNSHEHELCWLKDKAKQLAQKDVAFAPEVDRELNRLEVTWDDTKRLLHENQGQCCGLLDLMREYQNLKSAVSKVLENASSVLVTRTTLKDQEDLKWAFSKHETAKNKMNYKQKDLDNFTSKGKHLLSELKKLHSSDFSLVKTDMESTVDKWLDVSEKLEENMDRLRVSLSLWDDVLSTRDELEGWSNNCVPQMAENLSNLDNHLRAEELLKEFESEVKNKALRLEELHSKVNDLKELTKNLETPPDLQFLEADLMQKLEHAKELTEVAKGTLKDFTAQSTQVEKFLNDLTTWFTKVEESLMNCAQNETCEALKKVKDLQKELQSQQSNLSSTQENLNSLCRKYHSAELESLGRAMTGLLKKHEAVSQLCSKTQASLQESLEKHFSESMQEFQEWFLGAKAAAKESSDRTGDSKVLEAKLHDLQNLLDSVSDGQSKLDAVTQEGQTLYAHLSKQLVSSLQEQLTKANEEFQAFLKQCLKDKQALQDCASELGSFEDQHRKLNLWLHEMEERFNTENLGESKQHLPEKKNEVHKVEMFLGELLAARESLDKLSQRGQLLSEEGHGAGQEGRLCSQLLTSHQNLLRMTKEKLRSCQVALQEHEALEEALQSMWFWVKALQDRLACAESTLGSKDTLEKRLSQLQDLLLMKGEGEVKLNMALGKGEQALRSSNKEGQRVLQTQLETLKEVWADLMSSSVHAQSTLESVLSQWNDYVERKNQLEQWMESVDQKLEHPLQPQPGLKEKFVLLDHLQSLLSEAEDHTRALHRLLAKSRELYEKTEDESFKDTAQEELKTQFNDLMTVAKEKMRKVEELVKDHLMYLDAVHEFTDWLHSAKEELHRWSDMSGDSSATQKKLSKLKELLDSRELGASRLSRVESLAPEVKQNTTASGCELMHTEMQALRADWKQWEDSVFQTQSCLENLVSQMALSEQEFSGQVAQLEQALEQFSALLKTWAQQLTLLEGKNTDEELVECWHKGQELLDALQKAEPRTEDLKSQLNELCRFSRDLSTYSGKVSGLLKEYNCLCLQASKGCQNKEQLLQQRFRKAFRDFQQWLVNAKLTTAKCFDLPQNLSEVSTSLQKLQEFLSESENGQHKLNMMLSKGELLSTLLTKEKAKGLQAKVTAAKEDWKNFHSNLHQKESALENLKLQMKDFEVSAEPLQDWLSKTEKMVHESSNRLYDLPAKRREQQKLQSVLEELHCYEPQLNRLKEKAQQLWEGQAASKSFRHRVSQLSSQYLALSNLTKEKVSRLDRLVAEHNQFSLGLKELQDWMTDALHMLDSYCHPTSDKSVLDSRTLKLEALLSVKQEKELQMKMLVTRGESVLQNTSPEGLPTLQQQLQSVKDMWASLLSAGLRCKSQLEGALSKWTSYQDGVRQFSGWMDSMEANLNESERQHAELRDKTTMLGKAKLLNEEVLSYSSLLETLEVKGAGMTEHYVTQLELQDLQERYRALQERAKEAVTKSEKLVRLHQEYQRDLKAFEVWLGQEQEKLDQYSVLEGDAHTHETTLRDLQELQVHCAEGQALLNSVLHTREDVLPSGLPQAEDRALESLRQDWQAYQHRLSETRTQFNNVVNKLRLMEQKFQQVDEWLKTAEEKKWHEEVTAYRDEVEEVGARAQELLDESHVNSRMGCQATQLTSRYQALLLQVLEQLKFLEEELQSLEESESSLSSYSDWYGSTHKNFKNVATKLDKVDTVMMGKKLKTLEVLLKDMEKGHSLLKSAREKGERAVKYLEEGEAERLRKELHDHMEQLKELTSTVRKEHMTLEKGLHLAKEFSDKCKALTQWLAEYQELLHVPEEPKMELYEKKAQLSKYKSLQQTVLSHEPSVKSVREKGEALLELVQDVTLKDKLDQLQSDYQDLCSLGKAMMEELAGFEDRLNNLQMKGDTLLGQCADHLQAKLKQNVHAHLQGTKDSYSALCSTAQRMYQSLEHELQKHVSRQDTLQQCQAWLSAVQPDLEPSPQPPLSRAEALKQVKHFRALQEQARTYLDLLCSMCDLSNASVKTTAKDLQQTEQTLEQKLVQAQNLTQGWEELKHLKSELWLYLQDADQQLQNMKRRHSELELNLAQNMVSQVKDFVKKLQSKQASVNTLLEKVNKLTKKEESPEHKELNHLNDQWLDLCRQSNNLCLQREEDLQRTRDYHDCMNVVEVFLEKFTTEWDNLARSDAESTAVHLEALKKLALALQERKYALEDLKDQKQKMLEHLNLDDKELVKEQTSHLEQRWFQLEDLLKRKLQVSVTNLEELNVVQSRFQELMEWAEEQQPNLAEALKQSPPPDMAQNLLMDHLALCSELEAKQMLLKSLLKDADRVMADLGLNERQVLQKALSDAQSHVNCLSDLVGQRRKYLNKALSEKTQFLMAVFQATSQLQQHERKLMFREHLCLLPDDVSKQVKTCKSAQASLKTYQNEVTGLWAQGRELMKEVTEQEKSEVLGKLQELQSVYDSVLQKCSHRLQELEKNLVSRKHFKEDFDKACHWLKQADLVTFPELNLMNESSELHTQLAKYQNLLEQSPEYENLLLTLQRTGQTLLPSLNEVDHSYLSEKLNALPRQFNVLVALAKDKFYKVQEALLARKEYASLLELTTQSLSELEAQFLRMSKVPTDLAVEEALSLQDGCRALLDEVAGLGEAVDELNQKKEGFRSTGQPWQPDKMLHLVTLYHRLKRQTEQRVSLLEDTTSAYQEHEKMCQQLERQLKSVKEEQSKVNEETLPAEEKLKMYHSLAGSLQDSGLVLKRVTLHLEDLAPHLDPLAYEKARHQLQSWQGELKLLTSALGETVTECESRMVQSLDFQTEMSRSLDWLRRVKAELSGPVYLDLNLQDLQEELRKLQLHQEEVQSSLRLMNALSHKEKEKFTKAKELLSADLEHSLAELSELDGDLQEALRTRQATLTELYSQCQRYYQVFQAANDWLEDAQELLQLAGNGLDVESAEENLKSHMEFFSTEDQFHSNLEELHSLVATLDPLLKPTGKEDLEQKVASLELRSQRMSRDSGAQVDLLQRCTAQWHDYQKAREEVLELMNDTEKKLSEFSLLKTSSSHEAEEKLSEHKALVSVVNSFHEKLVALEEKASQLEKTGNDASKATLSRSMTTVWQRWTRLRAVAQDQEKLLEDAVDEWTGFNNKVKKATEMLDQLQDKLPGSSAEKASKAELLTLLEYHDTFVLELEQQQSALGMLRQQTLSMLQDGAAPTPGEEPPLMQELTAMQDRCLNMQEKVKTNGKLVKQELKDREMVETQLNSVKCWVQETKEYLGNPTLELDAQLEELQLLLTEATNHRQNLEKMAEEQKEKYLGLYTLLPSELSLQLAEVALDLKLRDQLQDKLKEVEQSKATSQELSRQLQKLAKDLTTLLTKLKAKTDNVVQAKTDQKVLGEELDGCNSKLMELDAAVQKFLEQNGQLGKPLAKKLGKLTELHQQTLRQAENRLSKLNQAASHLEEYNEMLELLLKWLEKAKVLAHGTLAWNSASQLREQYLLHQTLLEESKELDSELEAMTEKLQYLTSVYCTEKMSQQVAELGRETEELRQMLKLRLQNLQDAAKDMKKFEAELKKLQAALEQAQATLTSPEVGRLSLKEQLSHRQHLLSEMESLKPKVQAVQLCQSALRLPEDVVASLPLCHAALRLQEEASRLQHTALQQCNLMQEAVVQYEQYEQEMKHLQQLLEGAHRELEDKPVATSNLQELQAQLSRHEELAQKLKGYQEQLASLNSKCKMLTMKAKHATMLLTVTEVEGLAEGTEDLDGELLPTPSAHPSVVMMTAGRCHTLLSPVTEESGEEGTNSELSSPPACRSPSPVANTDASVNQDLAYYQALSAERLQTDAAKLHPSTSASQEFYEPGLEPSATAKLGDLQRSWETLKNVLSEKQRTLYEALERQQKYQDSLQSLSTKMEALELKLSESPEPGRSPESQMAEHQALMDELLMLQDELNELQSSLAEELVSESCEADPAEQLALQSTLTVLAERMSTLRMKASGKRQLLEEKLNDQLEEQRQEQALQRYRCEADELDSWLLSTKATLDTALSPPKEPMDMEAQLMDCQNMLVELEQKVVALSELSVHNENLLLEGKAHTKDEAEQLAGKLRRLKGSLLELQRALHDKQLNMQGTAQEKEESDVDLTATQSPGVQEWLAQARTTWTQQRQSSLQQQKELEQELAEQKSLLRSVASRGEELLLQHSAAETSGDAGEKPDVLSQELGMEGEKSSAEDQMRMKWESLHQEFSTKQKLLQNVLEQEQEQVLYSRPNRLLSGVPLYKGDVPTQDKSAVTSLLDGLNQAFEEVSSQSGGAKRQSLHLEQKLYDGVSATSTWLDDVEERLFVATALLPEETETCLFNQELLAKDLKEMSEEMDKNKNLFSQAFPENGDNRDVLEDTLGCLLGRLSLLDSVVNQRCHQMKERLQQLLNFQNDLKVLFTSLADNKYLLLQKLANVFEQPVAEQLEALQQAEDGLKEFDAGLLELKRRGDKLQVEQPSMQELSKLQDMYDELMMLLGSRRSGLNQNLTLKSQYERALQDLADLLETGQEKMAGDQKLLVSSKEELQQLLDKHKEYFQGLESHMLLTETLFRKLLSFAVQKETQFHTELMAQASAVLKRAHKRGVELEYLLETWSHLDEDQQELSRQLEVVESSLPSVGLVEENEDRLLDRLTLYQHLKSSLNEYQPKLYQVLDDGKRLLLSLSCSDLESQLNQLGECWLSNTNKMSKELHRLETLLKHWTRYQSESADLLHWLQSAKDRLEFWTQQSVTVPQELEMVRDHLNAFLEFSKEVDAQSSLKSSVLSTGNQLLRLKKVDTATLRSELSRLDSQWTDLLTNLPAVQEKLHQLQMDKLPSRHALSEVMSWLSLMENVLQKDEDNLKNSLGYKALHEYLQKYKGFKLDLNCKQLTVDFVNQSVLQLSSQDVESKRSDKTDFAEQLGAMNKSWQLLQGLVTEKLQLLEGLLESWSEYENNVQCLKTWFETQEKRLKQQHRLGDQASVQNALKDCQDLEDLLKAKEKEVEKLEQNGLALLQNKKEDVSSLVMSTLRELGQTWANLDHMVGQLKLLLKSVLDQWSSHKVAFDKLNSYLMEARYSLSRFRLLTGSLEAVQVQVDNLQNLQDDLEKQERSLQKFGSLTNQLLKECHPPVTETLTNTLKEVNMRWNNLLEELAEQLQSSKALLQLWQRYKDYSKQCASTVQQQEDRTNELLKAATNKDLADDEVATWLQDCNDLLKGLGTVKDSLFFLHELGEQLKQQVDASAASALQSDQLSLSQHLCALEQALCKQQTSLQAGVLDYETFAKSLEALEAWLVEAEELLQGQDPSHSSDLSTLQERMEELKGQMLKFSSMAPDLDRLNELGYRLPLNDKELKRMQNLNRHWSLLSSQTTERFSKLQSFLLQHQTFLEKCETWMEFLVQTEQKLAVELSGNYQHLLEQQRAHELFQAEMFSRQQLLHSLLLDGQRLLEQGQVDDRDEFNLKLTLLSNQWQGVLRRAQQRRGLLDSQLRQWQRYREMAEKLRKWLVEVSYLPMSGLGSVPLPLQQARTLFDEVQFKEKVFLRQQGSYLLTVEAGKQLLLSADSGAEAALQAELAELQEKWKSASMRLEEQKKKLAFLLKDWEKCEKGLADSLEKLRTFKKKLSQSLPDHHEELHAEQMRCKELENAVGSWTDDLTQLSLLKDTLSAYLSADDLSLLNERVELLQRQWEELCHQLSLRRQQLGERLNEWAVFSEKNKELCEWLTQMESKVSQNGDLLLEEMLEKLKKDYQEELALAQENKLQLQQMGERLAKASHESKASELEYKLGKVNDRWQHLLDLLAARVKKLKETLVAVQQLDKNMSSLRTWLAHLESELAKPLVYDSCNSEELQRKLNEQQELQRDLEKHSTGVASVLNLCEVLLHDCDACATDAECDSLQQATRNLDRRWRNLCAMSMERRLKLEETWRLWQKFLDDYSRFEDWLKSSERTAAFPSSSGVLYTVAKEELKKFEAFQRQVHECLTQLELLNKQYRRLARENRTDSACSLKQMVHEGNQRWDNLQKRVTSLLRRLKHFLGQREEFETARDSLLVWLTEMDLQLTNLEHFSECDVQAKLKQLKAFQQELSLNHNKLEQLLAQGEQLLEKSEPLDAALLEEELDELRRYCQEVFGRVERYHKKLLRLPLPDDEHDLSDRELELEDSAALSDLHWHDRSADSLLSPQPSSNLSLSLAQPLRSERSGRDTPASVDSLPLEWDHDYDLSRDLESAMSRALPSEDEEGQDDKDFYLRGAVGLSDVMLPESPEAYVKLTENALKNTSGDHSALESQLRQLGKALDDSRFQLQQTENLLRSKTPTGPELDTSYKGYMKLLGECSSSLDSVKRLEHKLKEEEESLPGFVNLHSTETQTAGVLDRWELLQAQALSKELRMKQNLQKWQQFNSDLNSLWAWLGDTEEELEQLQRLELSTDLQTLELQLKKLKELQKAVDHRKALLLSLNLCSPEFTQADSKESRDLQDRLSQMNGRWDRVCSLLEEWRGLLQDALMQCQGFHEMSHGLLLMLENLDRRKNELVPLDSNLDAELLQDHHKQLMQLKHELLESQLRVASLQDMSCQLLVNAEGTDCLEAKEKVHVLGNRLKLLLKEVSRHLKELEKLLDVSSSQQDLSSWSSADELDTSGSVSPTSGRSTPNRQKTPRGKCSLSQPGPSVSSPHSRSTKGGSDSSLSEPGPGRSGRGFLFRVLRAALPLQLLLLLLLGLACLVPMSEEDYSCALSNNFARSFHPMLRYTNGPPPL
>sp|Q8NF91-5|SYNE1_HUMAN Isoform 5 of Nesprin-1 OS=Homo sapiens OX=9606 GN=SYNE1
MATSRGASRCPRDLANVMQRLQDEQELVQKRTFTKWLNSHLAKRKPPMVVDDLFEDMKDGVKLLALLEVLSGQKLPCEQGRRMKRLHAVANLGTALKFLEGRKLKLVNLNSTDLADGRPSLVLGLMWTLLLYFQLEELTSNLPQLQSLSSSASSVDSLVSSETPSPPSKRKVTTKLQGNAKKALLKWVQYTAGKQTGLEVKDFGKSWRSGVAFHSVLHALRPELVDLETVKGRSNRENLEDAFTLAETELGLPRLLDPEDVDVDKPDEKSLMTYVAQFLKHYPDLHNASTDGQEDDELLPGFPSFANSVQNFKREDRVLFKEMKVWLEQFERDLTRAQMVESNLQDKYQSFKHFRVQYEMKRKQLEHLLQPLHRDGKLSLDQALVKQSWDRVTSRLFDWHLQLDKSLPAPLGTLGAWLYRAEVALREELTVQQVHEETANTLQRKLEQHKDLLQNTDAHKRAFHELYRTRSVNGLPVPPDQLEDMAERFHFVSSTSELHLMKMEFLELKYRLLSLLVLAESKLKSWLLKYGRRESVEQLLQNYVSFLENSKFFEQYEVTYQLLKQTAEMYVKADGSVEEAENVMKFMNETTAQWRNLSVEVRSVRSMLEEVLSNWDRYGNTVASLQAWLEDAEKMLNQSENAKKDFFRNLPHWLQQHTAMNDAGNFLLETCDEMVSRDLKQQLLLLNGRWRELFMEVKQYAQADEMDRMKKEYTDCVVTLSAFATEAHKKLSEPLEVSFMNVKLLLQDLEDLEQRVPVMDAQYKLLTKTAHLLTKESPQEEGKEMFATMSKLKEQLTKVKECYSPLLYESQQLLLPLEELEKQMTSFYDSLGKLNELLTVLEREAQSSALFKQKHQELLACQENCKKTLTLLEKGSQSVQKFVTLSNVLKHFDQTRLQRQLADLHVAFQSMVKKTGDWKKHVETNSRLMKKFEESRAELEKVLRLAQEGLEEKGDPEELLRRHTEFFSQLDQRVLNAFLKACDELTDLLPEQEQQGLQEAVRKLHKQWKDLQGEAPYHLLHLKLDVEKNRFLASVEECRTELDRETKLMPQEGSEKLLKEHRVFFSDKGPHHLCEKRLQLLEELCVKLPVRDPVRDTPGTCHVTLKELRAALDSTYRKLMEDPDKWKDYTSRFSEFSSWLSTNETQLKGLKGEALDTANHGEVKRAVEELRNGVTKRGETLSWLKSRLKVLTEVSSENEAQKQGDELAKLSSSFKALVTLLSEVEKMLSNFGDCVQYKELVKNSLEELLSGSKEVQEQAEKLLDTENLFEAQQLLLHHQQKTKRLSAKKRDVQQQLAQAQQGEGGLPDRGHEELRKLESTLDGLERSRERQERRLQVTLRKWERFETNKETVVRYLFQTGSSHERFLSFSSLESLSSELEQTKEFSKRTESLAVQAENLVKEASELPLGPQNKQLLQQQAKSLKEQVKKLEDTLEEEYVLDKS
>sp|Q8NF91-6|SYNE1_HUMAN Isoform 6 of Nesprin-1 OS=Homo sapiens OX=9606 GN=SYNE1
MATSRGASRCPRDLANVMQRLQDEQELVQKRTFTKWLNSHLAKRKPPMVVDDLFEDMKDGVKLLALLEVLSGQKLPCEQGRRMKRLHAVANLGTALKFLEGRKLKLVNLNSTDLADGRPSLVLGLMWTLLLYFQLEELTSNLPQLQSLSSSASSVDSLVSSETPSPPSKRKVTTKLQGNAKKALLKWVQYTAGKQTGLEVKDFGKSWRSGVAFHSVLHALRPELVDLETVKGRSNRENLEDAFTLAETELGLPRLLDPEDVDVDKPDEKSLMTYVAQFLKHYPDLHNASTDGQEDDELLPGFPSFANSVQNFKREDRVLFKEMKVWLEQFERDLTRAQMVESNLQDKYQSFKHFRVQYEMKRKQLEHLLQPLHRDGKLSLDQALVKQSWDRVTSRLFDWHLQLDKSLPAPLGTLGAWLYRAEVALREELTVQQVHEETANTLQRKLEQHKDLLQNTDAHKRAFHELYRTRSVNGLPVPPDQLEDMAERFHFVSSTSELHLMKMEFLELKYRLLSLLVLAESKLKSWLLKYGRRESVEQLLQNYVSFLENSKFFEQYEVTYQLLKQTAEMYVKADGSVEEAENVMKFMNETTAQWRNLSVEVRSVRSMLEEVLSNWDRYGNTVASLQAWLEDAEKMLNQSENAKKDFFRNLPHWLQQHTAMNDAGNFLLETCDEMVSRDLKQQLLLLNGRWRELFMEVKQYAQADEMDRMKKEYTDCVVTLSAFATEAHKKLSEPLEVSFMNVKLLLQDLEDLEQRVPVMDAQYKLLTKTAHLLTKESPQEEGKEMFATMSKLKEQLTKVKECYSPLLYESQQLLLPLEELEKQMTSFYDSLGKLNELLTVLEREAQSSALFKQKHQELLACQENCKKTLTLLEKGSQSVQKFVTLSNVLKHFDQTRLQRQLADLHVAFQSMVKKTGDWKKHVETNSRLMKKFEESRAELEKVLRLAQEGLEEKGDPEELLRRHTEFFSQLDQRVLNAFLKACDELTDLLPEQEQQGLQEAVRKLHKQWKDLQGEAPYHLLHLKLDVEKNRFLASVEECRTELDRETKLMPQEGSEKLLKEHRVFFSDKGPHHLCEKRLQLLEELCVKLPVRDPVRDTPGTCHVTLKELRAALDSTYRKLMEDPDKWKDYTSRFSEFSSWLSTNETQLKGLKGEALDTANHGEVKRAVEELRNGVTKRGETLSWLKSRLKVLTEVSSENEAQKQGDELAKLSSSFKALVTLLSEVEKMLSNFGDCVQYKELVKNSLEELLSGSKEVQEQAEKLLDTENLFEAQQLLLHHQQKTKRLSAKKRDVQQQLAQAQQGEGGLPDRGHEELRKLESTLDGLERSRERQERRLQVTLRKWERFETNKETVVRYLFQTGSSHERFLSFSSLESLSSELEQTKEFSKRTESLAVQAENLVKEASELPLGPQNKQLLQQQAKSLKEQVKKLEDTLEEDLKTMEMVKTKWDHFGSNFETLSVWLTEKEKELNALETSSSAMDMQLSQLKVTLQELESKLSSLVGLEEEAQSFAQFVTTGESARLKAKLTQLRRYGEELREHAQCLEGTLLGHLSQQQKFEENLRKLQQSVSEFEDKLAVPLKLCSSATETYKVLQEHMDLCQALESLSSALTAFSASARKVVNRDSCVQEAAALQQQYEDLLRRAKERQTALENLLAHWQRLEKELSSFLTWLERGEAKASSPEMDLSADRVKVEGELQLLQASSRKCEEGKNKMLFVTVTLFKLLK
>sp|Q8NF91-7|SYNE1_HUMAN Isoform 7 of Nesprin-1 OS=Homo sapiens OX=9606 GN=SYNE1
MATSRGASRCPRDLANVMQRLQDEQELVQKRTFTKWLNSHLAKRKPPMVVDDLFEDMKDGVKLLALLEVLSGQKLPCEQGRRMKRLHAVANLGTALKFLEGRKLKLVNLNSTDLADGRPSLVLGLMWTLLLYFQLEELTSNLPQLQSLSSSASSVDSLVSSETPSPPSKRKVTTKLQGNAKKALLKWVQYTAGKQTGLEVKDFGKSWRSGVAFHSVLHALRPELVDLETVKGRSNRENLEDAFTLAETELGLPRLLDPEDVDVDKPDEKSLMTYVAQFLKHYPDLHNASTDGQEDDELLPGFPSFANSVQNFKREDRVLFKEMKVWLEQFERDLTRAQMVESNLQDKYQSFKHFRVQYEMKRKQLEHLLQPLHRDGKLSLDQALVKQSWDRVTSRLFDWHLQLDKSLPAPLGTLGAWLYRAEVALREELTVQQVHEETANTLQRKLEQHKDLLQNTDAHKRAFHELYRTRSVNGLPVPPDQLEDMAERFHFVSSTSELHLMKMEFLELKYRLLSLLVLAESKLKSWLLKYGRRESVEQLLQNYVSFLENSKFFEQYEVTYQLLKQTAEMYVKADGSVEEAENVMKFMNETTAQWRNLSVEVRSVRSMLEEVLSNWDRYGNTVASLQAWLEDAEKMLNQSENAKKDFFRNLPHWLQQHTAMNDAGNFLLETCDEMVSRDLKQQLLLLNGRWRELFMEVKQYAQADEMDRMKKEYTDCVVTLSAFATEAHKKLSEPLEVSFMNVKLLLQDLEDLEQRVPVMDAQYKLLTKTAHLLTKESPQEEGKEMFATMSKLKEQLTKVKECYSPLLYESQQLLLPLEELEKQMTSFYDSLGKLNELLTVLEREAQSSALFKQKHQELLACQENCKKTLTLLEKGSQSVQKFVTLSNVLKHFDQTRLQRQLADLHVAFQSMVKKTGDWKKHVETNSRLMKKFEESRAELEKVLRLAQEGLEEKGDPEELLRRHTEFFSQLDQRVLNAFLKACDELTDLLPEQEQQGLQEAVRKLHKQWKDLQGEAPYHLLHLKLDVEKNRFLASVEECRTELDRETKLMPQEGSEKLLKEHRVFFSDKGPHHLCEKRLQLLEELCVKLPVRDPVRDTPGTCHVTLKELRAALDSTYRKLMEDPDKWKDYTSRFSEFSSWLSTNETQLKGLKGEALDTANHGEVKRAVEELRNGVTKRGETLSWLKSRLKVLTEVSSENEAQKQGDELAKLSSSFKALVTLLSEVEKMLSNFGDCVQYKELVKNSLEELLSGSKEVQEQAEKLLDTENLFEAQQLLLHHQQKTKRLSAKKRDVQQQLAQAQQGEGGLPDRGHEELRKLESTLDGLERSRERQERRLQVTLRKWERFETNKETVVRYLFQTGSSHERFLSFSSLESLSSELEQTKEFSKRTESLAVQAENLVKEASELPLGPQNKQLLQQQAKSLKEQVKKLEDTLEEDLKTMEMVKTKWDHFGSNFETLSVWLTEKEKELNALETSSSAMDMQLSQLKVTLQELESKLSSLVGLEEEAQSFAQFVTTGESARLKAKLTQLRRYGEELREHAQCLEGTLLGHLSQQQKFEENLRKLQQSVSEFEDKLAVPLKLCSSATETYKVLQEHMDLCQALESLSSALTAFSASARKVVNRDSCVQEAAALQQQYEDLLRRAKERQTALENLLAHWQRLEKELSSFLTWLERGEAKASSPEMDLSADRVKVEGELQLLQALQNEVVSQASFYSKLLQLKESLFSVASKDDVKMMKLHLEQLDERWRDLPQLLNKRLNFLQSVVAEHQQFDELLLSFSVWLKLFLSELQTTSELSLMDHQVALTRHKDHAAEVESKKGELQSLQGHLAKLGSLGRAEDLHLLQGKAEDCFQLFEEASQVVERRQLALSHLAEFLQSHASLSGLLRQLRQTVEATNSMNKNESDLLEKDLNDALQNAKALESAAVSLDGLLSKAQYHLKLGSSEQRTSCRATADQLCGEVERLQNLLGTKQSEADALAVLKKAFQDQKEELLKSLEDLEERTDKERLKEPTRQALQQRLRVFNQLEDELNSHEHELCWLKDKAKQLAQKDVAFAPEVDRELNRLEVTWDDTKRLLHENQGQCCGLLDLMREYQNLKSAVSKVLENASSVLVTRTTLKDQEDLKWAFSKHETAKNKMNYKQKDLDNFTSKGKHLLSELKKLHSSDFSLVKTDMESTVDKWLDVSEKLEENMDRLRVSLSLWDDVLSTRDELEGWSNNCVPQMAENLSNLDNHLRAEELLKEFESEVKNKALRLEELHSKVNDLKELTKNLETPPDLQFLEADLMQKLEHAKELTEVAKGTLKDFTAQSTQVEKFLNDLTTWFTKVEESLMNCAQNETCEALKKVKDLQKELQSQQSNLSSTQENLNSLCRKYHSAELESLGRAMTGLLKKHEAVSQLCSKTQASLQESLEKHFSESMQEFQEWFLGAKAAAKESSDRTGDSKVLEAKLHDLQNLLDSVSDGQSKLDAVTQEGQTLYAHLSKQLVSSLQEQLTKANEEFQAFLKQCLKDKQALQDCASELGSFEDQHRKLNLWLHEMEERFNTENLGESKQHLPEKKNEVHKVEMFLGELLAARESLDKLSQRGQLLSEEGHGAGQEGRLCSQLLTSHQNLLRMTKEKLRSCQVALQEHEALEEALQSMWFWVKALQDRLACAESTLGSKDTLEKRLSQLQDLLLMKGEGEVKLNMALGKGEQALRSSNKEGQRVLQTQLETLKEVWADLMSSSVHAQSTLESVLSQWNDYVERKNQLEQWMESVDQKLEHPLQPQPGLKEKFVLLDHLQSLLSEAEDHTRALHRLLAKSRELYEKTEDESFKDTAQEELKTQFNDLMTVAKEKMRKVEELVKDHLMYLDAVHEFTDWLHSAKEELHRWSDMSGDSSATQKKLSKLKELLDSRELGASRLSRVESLAPEVKQNTTASGCELMHTEMQALRADWKQWEDSVFQTQSCLENLVSQMALSEQEFSGQVAQLEQALEQFSALLKTWAQQLTLLEGKNTDEELVECWHKGQELLDALQKAEPRTEDLKSQLNELCRFSRDLSTYSGKVSGLLKEYNCLCLQASKGCQNKEQLLQQRFRKAFRDFQQWLVNAKLTTAKCFDLPQNLSEVSTSLQKLQEFLSESENGQHKLNMMLSKGELLSTLLTKEKAKGLQAKVTAAKEDWKNFHSNLHQKESALENLKLQMKDFEVSAEPLQDWLSKTEKMVHESSNRLYDLPAKRREQQKLQSVLEELHCYEPQLNRLKEKAQQLWEGQAASKSFRHRVSQLSSQYLALSNLTKEKVSRLDRLVAEHNQFSLGLKELQDWMTDALHMLDSYCHPTSDKSVLDSRTLKLEALLSVKQEKELQMKMLVTRGESVLQNTSPEGLPTLQQQLQSVKDMWASLLSAGLRCKSQLEGALSKWTSYQDGVRQFSGWMDSMEANLNESERQHAELRDKTTMLGKAKLLNEEVLSYSSLLETLEVKGAGMTEHYVTQLELQDLQERYRALQERAKEAVTKSEKLVRLHQEYQRDLKAFEVWLGQEQEKLDQYSVLEGDAHTHETTLRDLQELQVHCAEGQALLNSVLHTREDVLPSGLPQAEDRALESLRQDWQAYQHRLSETRTQFNNVVNKLRLMEQKFQQVDEWLKTAEEKVSPRTRRQSNRATKELQLHQMKKWHEEVTAYRDEVEEVGARAQELLDESHVNSRMGCQATQLTSRYQALLLQVLEQLKFLEEELQSLEESESSLSSYSDWYGSTHKNFKNVATKLDKVDTVMMGKKLKTLEVLLKDMEKGHSLLKSAREKGERAVKYLEEGEAERLRKELHDHMEQLKELTSTVRKEHMTLEKGLHLAKEFSDKCKALTQWLAEYQELLHVPEEPKMELYEKKAQLSKYKSLQQTVLSHEPSVKSVREKGEALLELVQDVTLKDKLDQLQSDYQDLCSLGKEHVFSLEAKVKDHEDYNSELQEVEKWLLQMSGRLVAPDLLETSSLETLTQQLAHHKAMMEELAGFEDRLNNLQMKGDTLLGQCADHLQAKLKQNVHAHLQGTKDSYSALCSTAQRMYQSLEHELQKHVSRQDTLQQCQAWLSAVQPDLEPSPQPPLSRAEALKQVKHFRALQEQARTYLDLLCSMCDLSNASVKTTAKDLQQTEQTLEQKLVQAQNLTQGWEELKHLKSELWLYLQDADQQLQNMKRRHSELELNLAQNMVSQVKDFVKKLQSKQASVNTLLEKVNKLTKKEESPEHKELNHLNDQWLDLCRQSNNLCLQREEDLQRTRDYHDCMNVVEVFLEKFTTEWDNLARSDAESTAVHLEALKKLALALQERKYALEDLKDQKQKMLEHLNLDDKELVKEQTSHLEQRWFQLEDLLKRKLQVSVTNLEELNVVQSRFQELMEWAEEQQPNLAEALKQSPPPDMAQNLLMDHLALCSELEAKQMLLKSLLKDADRVMADLGLNERQVLQKALSDAQSHVNCLSDLVGQRRKYLNKALSEKTQFLMAVFQATSQLQQHERKLMFREHLCLLPDDVSKQVKTCKSAQASLKTYQNEVTGLWAQGRELMKEVTEQEKSEVLGKLQELQSVYDSVLQKCSHRLQELEKNLVSRKHFKEDFDKACHWLKQADLVTFPELNLMNESSELHTQLAKYQNLLEQSPEYENLLLTLQRTGQTLLPSLNEVDHSYLSEKLNALPRQFNVLVALAKDKFYKVQEALLARKEYASLLELTTQSLSELEAQFLRMSKVPTDLAVEEALSLQDGCRALLDEVAGLGEAVDELNQKKEGFRSTGQPWQPDKMLHLVTLYHRLKRQTEQRVSLLEDTTSAYQEHEKMCQQLERQLKSVKEEQSKVNEETLPAEEKLKMYHSLAGSLQDSGLVLKRVTLHLEDLAPHLDPLAYEKARHQLQSWQGELKLLTSALGETVTECESRMVQSLDFQTEMSRSLDWLRRVKAELSGPVYLDLNLQDLQEELRKLQLHQEEVQSSLRLMNALSHKEKEKFTKAKELLSADLEHSLAELSELDGDLQEALRTRQATLTELYSQCQRYYQVFQAANDWLEDAQELLQLAGNGLDVESAEENLKSHMEFFSTEDQFHSNLEELHSLVATLDPLLKPTGKEDLEQKVASLELRSQRMSRDSGAQVDLLQRCTAQWHDYQKAREEVLELMNDTEKKLSEFSLLKTSSSHEAEEKLSEHKALVSVVNSFHEKLVALEEKASQLEKTGNDASKATLSRSMTTVWQRWTRLRAVAQDQEKLLEDAVDEWTGFNNKVKKATEMLDQLQDKLPGSSAEKASKAELLTLLEYHDTFVLELEQQQSALGMLRQQTLSMLQDGAAPTPGEEPPLMQELTAMQDRCLNMQEKVKTNGKLVKQELKDREMVETQLNSVKCWVQETKEYLGNPTLELDAQLEELQLLLTEATNHRQNLEKMAEEQKEKYLGLYTLLPSELSLQLAEVALDLKLRDQLQDKLKEVEQSKATSQELSRQLQKLAKDLTTLLTKLKAKTDNVVQAKTDQKVLGEELDGCNSKLMELDAAVQKFLEQNGQLGKPLAKKLGKLTELHQQTLRQAENRLSKLNQAASHLEEYNEMLELLLKWLEKAKVLAHGTLAWNSASQLREQYLLHQVTLGKLLFKK
>sp|Q8NF91-8|SYNE1_HUMAN Isoform 8 of Nesprin-1 OS=Homo sapiens OX=9606 GN=SYNE1
MTEKLQYLTSVYCTEKMSQQVAELGRETEELRQMLKLRLQNLQDAAKDMKKFEAELKKLQAALEQAQATLTSPEVGRLSLKEQLSHRQHLLSEMESLKPKVQAVQLCQSALRLPEDVVASLPLCHAALRLQEEASRLQHTALQQCNLMQEAVVQYEQYEQEMKHLQQLLEGAHRELEDKPVATSNLQELQAQLSRHEELAQKLKGYQEQLASLNSKCKMLTMKAKHATMLLTVTEVEGLAEGTEDLDGELLPTPSAHPSVVMMTAGRCHTLLSPVTEESGEEGTNSELSSPPACRSPSPVANTDASVNQDLAYYQALSAERLQTDAAKLHPSTSASQEFYEPGLEPSATAKLGDLQRSWETLKNVLSEKQRTLYEALERQQKYQDSLQSLSTKMEALELKLSESPEPGRSPESQMAEHQALMDELLMLQDELNELQSSLAEELVSESCEADPAEQLALQSTLTVLAERMSTLRMKASGKRQLLEEKLNDQLEEQRQEQALQRYRCEADELDSWLLSTKATLDTALSPPKEPMDMEAQLMDCQNMLVELEQKVVALSELSVHNENLLLEGKAHTKDEAEQLAGKLRRLKGSLLELQRALHDKQLNMQGTAQEKEESDVDLTATQSPGVQEWLAQARTTWTQQRQSSLQQQKELEQELAEQKSLLRSVASRGEELLLQHSAAETSGDAGEKPDVLSQELGMEGEKSSAEDQMRMKWESLHQEFSTKQKLLQNVLEQEQEQVLYSRPNRLLSGVPLYKGDVPTQDKSAVTSLLDGLNQAFEEVSSQSGGAKRQSLHLEQKLYDGVSATSTWLDDVEERLFVATALLPEETETCLFNQELLAKDLKEMSEEMDKNKNLFSQAFPENGDNRDVLEDTLGCLLGRLSLLDSVVNQRCHQMKERLQQLLNFQNDLKVLFTSLADNKYLLLQKLANVFEQPVAEQLEALQQAEDGLKEFDAGLLELKRRGDKLQVEQPSMQELSKLQDMYDELMMLLGSRRSGLNQNLTLKSQYERALQDLADLLETGQEKMAGDQKLLVSSKEELQQLLDKHKEYFQGLESHMLLTETLFRKLLSFAVQKETQFHTELMAQASAVLKRAHKRGVELEYLLETWSHLDEDQQELSRQLEVVESSLPSVGLVEENEDRLLDRLTLYQHLKSSLNEYQPKLYQVLDDGKRLLLSLSCSDLESQLNQLGECWLSNTNKMSKELHRLETLLKHWTRYQSESADLLHWLQSAKDRLEFWTQQSVTVPQELEMVRDHLNAFLEFSKEVDAQSSLKSSVLSTGNQLLRLKKVDTATLRSELSRLDSQWTDLLTNLPAVQEKLHQLQMDKLPSRHALSEVMSWLSLMENVLQKDEDNLKNSLGYKALHEYLQKYKGFKLDLNCKQLTVDFVNQSVLQLSSQDVESKRSDKTDFAEQLGAMNKSWQLLQGLVTEKLQLLEGLLESWSEYENNVQCLKTWFETQEKRLKQQHRLGDQASVQNALKDCQDLEDLLKAKEKEVEKLEQNGLALLQNKKEDVSSLVMSTLRELGQTWANLDHMVGQLKLLLKSVLDQWSSHKVAFDKLNSYLMEARYSLSRFRLLTGSLEAVQVQVDNLQNLQDDLEKQERSLQKFGSLTNQLLKECHPPVTETLTNTLKEVNMRWNNLLEELAEQLQSSKALLQLWQRYKDYSKQCASTVQQQEDRTNELLKAATNKDLADDEVATWLQDCNDLLKGLGTVKDSLFFLHELGEQLKQQVDASAASALQSDQLSLSQHLCALEQALCKQQTSLQAGVLDYETFAKSLEALEAWLVEAEELLQGQDPSHSSDLSTLQERMEELKGQMLKFSSMAPDLDRLNELGYRLPLNDKELKRMQNLNRHWSLLSSQTTERFSKLQSFLLQHQTFLEKCETWMEFLVQTEQKLAVELSGNYQHLLEQQRAHELFQAEMFSRQQLLHSLLLDGQRLLEQGQVDDRDEFNLKLTLLSNQWQGVLRRAQQRRGLLDSQLRQWQRYREMAEKLRKWLVEVSYLPMSGLGSVPLPLQQARTLFDEVQFKEKVFLRQQGSYLLTVEAGKQLLLSADSGAEAALQAELAELQEKWKSASMRLEEQKKKLAFLLKDWEKCEKGLADSLEKLRTFKKKLSQSLPDHHEELHAEQMRCKELENAVGSWTDDLTQLSLLKDTLSAYLSADDLSLLNERVELLQRQWEELCHQLSLRRQQLGERLNEWAVFSEKNKELCEWLTQMESKVSQNGDLLLEEMLEKLKKDYQEELALAQENKLQLQQMGERLAKASHESKASELEYKLGKVNDRWQHLLDLLAARVKKLKETLVAVQQLDKNMSSLRTWLAHLESELAKPLVYDSCNSEELQRKLNEQQELQRDLEKHSTGVASVLNLCEVLLHDCDACATDAECDSLQQATRNLDRRWRNLCAMSMERRLKLEETWRLWQKFLDDYSRFEDWLKSSERTAAFPSSSGVLYTVAKEELKKFEAFQRQVHECLTQLELLNKQYRRLARENRTDSACSLKQMVHEGNQRWDNLQKRVTSLLRRLKHFLGQREEFETARDSLLVWLTEMDLQLTNLEHFSECDVQAKLKQLKAFQQELSLNHNKLEQLLAQGEQLLEKSEPLDAALLEEELDELRRYCQEVFGRVERYHKKLLRLPLPDDEHDLSDRELELEDSAALSDLHWHDRSADSLLSPQPSSNLSLSLAQPLRSERSGRDTPASVDSLPLEWDHDYDLSRDLESAMSRALPSEDEEGQDDKDFYLRGAVGLSGDHSALESQLRQLGKALDDSRFQLQQTENLLRSKTPTGPELDTSYKGYMKLLGECSSSLDSVKRLEHKLKEEEESLPGFVNLHSTETQTAGVLDRWELLQAQALSKELRMKQNLQKWQQFNSDLNSLWAWLGDTEEELEQLQRLELSTDLQTLELQLKKLKELQKAVDHRKALLLSLNLCSPEFTQADSKESRDLQDRLSQMNGRWDRVCSLLEEWRGLLQDALMQCQGFHEMSHGLLLMLENLDRRKNELVPLDSNLDAELLQDHHKQLMQLKHELLESQLRVASLQDMSCQLLVNAEGTDCLEAKEKVHVLGNRLKLLLKEVSRHLKELEKLLDVSSSQQDLSSWSSADELDTSGSVSPTSGRSTPNRQKTPRGKCSLSQPGPSVSSPHSRSTKGGSDSSLSEPGPGRSGRGFLFRVLRAALPLQLLLLLLLGLACLVPMSEEDYSCALSNNFARSFHPMLRYTNGPPPL
>sp|Q8NF91-9|SYNE1_HUMAN Isoform 9 of Nesprin-1 OS=Homo sapiens OX=9606 GN=SYNE1
MVVAEDLSALRMAEDGCVDADLPDCNCDVTRARVKKLKETLVAVQQLDKNMSSLRTWLAHLESELAKPLVYDSCNSEELQRKLNEQQELQRDLEKHSTGVASVLNLCEVLLHDCDACATDAECDSLQQATRNLDRRWRNLCAMSMERRLKLEETWRLWQKFLDDYSRFEDWLKSSERTAAFPSSSGVLYTVAKEELKKFEAFQRQVHECLTQLELLNKQYRRLARENRTDSACSLKQMVHEGNQRWDNLQKRVTSLLRRLKHFLGQREEFETARDSLLVWLTEMDLQLTNLEHFSECDVQAKLKQLKAFQQELSLNHNKLEQLLAQGEQLLEKSEPLDAALLEEELDELRRYCQEVFGRVERYHKKLLRLPLPDDEHDLSDRELELEDSAALSDLHWHDRSADSLLSPQPSSNLSLSLAQPLRSERSGRDTPASVDSLPLEWDHDYDLSRDLESAMSRALPSEDEEGQDDKDFYLRGAVGLSDVMLPESPEAYVKLTENALKNTSGDHSALESQLRQLGKALDDSRFQLQQTENLLRSKTPTGPELDTSYKGYMKLLGECSSSLDSVKRLEHKLKEEEESLPGFVNLHSTETQTAGVLDRWELLQAQALSKELRMKQNLQKWQQFNSDLNSLWAWLGDTEEELEQLQRLELSTDLQTLELQLKKLKELQKAVDHRKALLLSLNLCSPEFTQADSKESRDLQDRLSQMNGRWDRVCSLLEEWRGLLQDALMQCQGFHEMSHGLLLMLENLDRRKNELVPLDSNLDAELLQDHHKQLMQLKHELLESQLRVASLQDMSCQLLVNAEGTDCLEAKEKVHVLGNRLKLLLKEVSRHLKELEKLLDVSSSQQDLSSWSSADELDTSGSVSPTSGRSTPNRQKTPRGKCSLSQPGPSVSSPHSRSTKGGSDSSLSEPGPGRSGRGFLFRVLRAALPLQLLLLLLLGLACLVPMSEEDYSCALSNNFARSFHPMLRYTNGPPPL
>sp|Q8NF91-10|SYNE1_HUMAN Isoform 10 of Nesprin-1 OS=Homo sapiens OX=9606 GN=SYNE1
MATSRGASRCPRDLANVMQRLQDEQELVQKRTFTKWLNSHLAKRKPPMVVDDLFEDMKDGVKLLALLEVLSGQKLPCEQGRRMKRLHAVANLGTALKFLEGRKLKLVNLNSTDLADGRPSLVLGLMWTLLLYFQLEELTSNLPQLQSLSSSASSVDSLVSSETPSPPSKRKVTTKLQGNAKKALLKWVQYTAGKQTGLEVKDFGKSWRSGVAFHSVLHALRPELVDLETVKGRSNRENLEDAFTLAETELGLPRLLDPEDVDVDKPDEKSLMTYVAQFLKHYPDLHNASTDGQEDDREDRVLFKEMKVWLEQFERDLTRAQMVESNLQDKYQSFKHFRVQYEMKRKQLEHLLQPLHRDGKLSLDQALVKQSWDRVTSRLFDWHLQLDKSLPAPLGTLGAWLYRAEVALREELTVQQVHEETANTLQRKLEQHKDLLQNTDAHKRAFHELYRTRSVNGLPVPPDQLEDMAERFHFVSSTSELHLMKMEFLELKYRLLSLLVLAESKLKSWLLKYGRRESVEQLLQNYVSFLENSKFFEQYEVTYQLLKQTAEMYVKADGSVEEAENVMKFMNETTAQWRNLSVEVRSVRSMLEEVLSNWDRYGNTVASLQAWLEDAEKMLNQSENAKKDFFRNLPHWLQQHTAMNDAGNFLLETCDEMVSRDLKQQLLLLNGRWRELFMEVKQYAQADEMDRMKKEYTDCVVTLSAFATEAHKKLSEPLEVSFMNVKLLLQDLEDLEQRVPVMDAQYKLLTKTAHLLTKESPQEEGKEMFATMSKLKEQLTKVKECYSPLLYESQQLLLPLEELEKQMTSFYDSLGKLNELLTVLEREAQSSALFKQKHQELLACQENCKKTLTLLEKGSQSVQKFVTLSNVLKHFDQTRLQRQLADLHVAFQSMVKKTGDWKKHVETNSRLMKKFEESRAELEKVLRLAQEGLEEKGDPEELLRRHTEFFSQLDQRVLNAFLKACDELTDLLPEQEQQGLQEAVRKLHKQWKDLQGEAPYHLLHLKLDVEKNRFLASVEECRTELDRETKLMPQEGSEKLLKEHRVFFSDKGPHHLCEKRLQLLEELCVKLPVRDPVRDTPGTCHVTLKELRAALDSTYRKLMEDPDKWKDYTSRFSEFSSWLSTNETQLKGLKGEALDTANHGEVKRAVEELRNGVTKRGETLSWLKSRLKVLTEVSSENEAQKQGDELAKLSSSFKALVTLLSEVEKMLSNFGDCVQYKELVKNSLEELLSGSKEVQEQAEKLLDTENLFEAQQLLLHHQQKTKRLSAKKRDVQQQLAQAQQGEGGLPDRGHEELRKLESTLDGLERSRERQERRLQVTLRKWERFETNKETVVRYLFQTGSSHERFLSFSSLESLSSELEQTKEFSKRTESLAVQAENLVKEASELPLGPQNKQLLQQQAKSLKEQVKKLEDTLEEDLKTMEMVKTKWDHFGSNFETLSVWLTEKEKELNALETSSSAMDMQLSQLKVTLQELESKLSSLVGLEEEAQSFAQFVTTGESARLKAKLTQLRRYGEELREHAQCLEGTLLGHLSQQQKFEENLRKLQQSVSEFEDKLAVPLKLCSSATETYKVLQEHMDLCQALESLSSALTAFSASARKVVNRDSCVQEAAALQQQYEDLLRRAKERQTALENLLAHWQRLEKELSSFLTWLERGEAKASSPEMDLSADRVKVEGELQLLQALQNEVVSQASFYSKLLQLKESLFSVASKDDVKMMKLHLEQLDERWRDLPQLLNKRLNFLQSVVAEHQQFDELLLSFSVWLKLFLSELQTTSELSLMDHQVALTRHKDHAAEVESKKGELQSLQGHLAKLGSLGRAEDLHLLQGKAEDCFQLFEEASQVVERRQLALSHLAEFLQSHASLSGLLRQLRQTVEATNSMNKNESDLLEKDLNDALQNAKALESAAVSLDGLLSKAQYHLKLGSSEQRTSCRATADQLCGEVERLQNLLGTKQSEADALAVLKKAFQDQKEELLKSLEDLEERTDKERLKEPTRQALQQRLRVFNQLEDELNSHEHELCWLKDKAKQLAQKDVAFAPEVDRELNRLEVTWDDTKRLLHENQGQCCGLLDLMREYQNLKSAVSKVLENASSVLVTRTTLKDQEDLKWAFSKHETAKNKMNYKQKDLDNFTSKGKHLLSELKKLHSSDFSLVKTDMESTVDKWLDVSEKLEENMDRLRVSLSLWDDVLSTRDELEGWSNNCVPQMAENLSNLDNHLRAEELLKEFESEVKNKALRLEELHSKVNDLKELTKNLETPPDLQFLEADLMQKLEHAKELTEVAKGTLKDFTAQSTQVEKFLNDLTTWFTKVEESLMNCAQNETCEALKKVKDLQKELQSQQSNLSSTQENLNSLCRKYHSAELESLGRAMTGLLKKHEAVSQLCSKTQASLQESLEKHFSESMQEFQEWFLGAKAAAKESSDRTGDSKVLEAKLHDLQNLLDSVSDGQSKLDAVTQEGQTLYAHLSKQLVSSLQEQLTKANEEFQAFLKQCLKDKQALQDCASELGSFEDQHRKLNLWLHEMEERFNTENLGESKQHLPEKKNEVHKVEMFLGELLAARESLDKLSQRGQLLSEEGHGAGQEGRLCSQLLTSHQNLLRMTKEKLRSCQVALQEHEALEEALQSMWFWVKALQDRLACAESTLGSKDTLEKRLSQLQDLLLMKGEGEVKLNMALGKGEQALRSSNKEGQRVLQTQLETLKEVWADLMSSSVHAQSTLESVLSQWNDYVERKNQLEQWMESVDQKLEHPLQPQPGLKEKFVLLDHLQSLLSEAEDHTRALHRLLAKSRELYEKTEDESFKDTAQEELKTQFNDLMTVAKEKMRKVEELVKDHLMYLDAVHEFTDWLHSAKEELHRWSDMSGDSSATQKKLSKLKELLDSRELGASRLSRVESLAPEVKQNTTASGCELMHTEMQALRADWKQWEDSVFQTQSCLENLVSQMALSEQEFSGQVAQLEQALEQFSALLKTWAQQLTLLEGKNTDEELVECWHKGQELLDALQKAEPRTEDLKSQLNELCRFSRDLSTYSGKVSGLLKEYNW
>sp|Q8NF91-11|SYNE1_HUMAN Isoform 11 of Nesprin-1 OS=Homo sapiens OX=9606 GN=SYNE1
MRLEEQKKKLAFLLKDWEKCEKGLADSLEKLRTFKKKLSQSLPDHHEELHAEQMRCKELENAVGSWTDDLTQLSLLKDTLSAYLSADDLSLLNERVELLQRQWEELCHQLSLRRQQLGERLNEWAVFSEKNKELCEWLTQMESKVSQNGDLLLEEMLEKLKKDYQEELALAQENKLQLQQMGERLAKASHESKASELEYKLGKVNDRWQHLLDLLAARVKKLKETLVAVQQLDKNMSSLRTWLAHLESELAKPLVYDSCNSEELQRKLNEQQELQRDLEKHSTGVASVLNLCEVLLHDCDACATDAECDSLQQATRNLDRRWRNLCAMSMERRLKLEETWRLWQKFLDDYSRFEDWLKSSERTAAFPSSSGVLYTVAKEELKKFEAFQRQVHECLTQLELLNKQYRRLARENRTDSACSLKQMVHEGNQRWDNLQKRVTSLLRRLKHFLGQREEFETARDSLLVWLTEMDLQLTNLEHFSECDVQAKLKQLKAFQQELSLNHNKLEQLLAQGEQLLEKSEPLDAALLEEELDELRRYCQEVFGRVERYHKKLLRLPLPDDEHDLSDRELELEDSAALSDLHWHDRSADSLLSPQPSSNLSLSLAQPLRSERSGRDTPASVDSLPLEWDHDYDLSRDLESAMSRALPSEDEEGQDDKDFYLRGAVGLSGDHSALESQLRQLGKALDDSRFQLQQTENLLRSKTPTGPELDTSYKGYMKLLGECSSSLDSVKRLEHKLKEEEESLPGFVNLHSTETQTAGVLDRWELLQAQALSKELRMKQNLQKWQQFNSDLNSLWAWLGDTEEELEQLQRLELSTDLQTLELQLKKLKELQKAVDHRKALLLSLNLCSPEFTQADSKESRDLQDRLSQMNGRWDRVCSLLEEWRGLLQDALMQCQGFHEMSHGLLLMLENLDRRKNELVPLDSNLDAELLQDHHKQLMQLKHELLESQLRVASLQDMSCQLLVNAEGTDCLEAKEKVHVLGNRLKLLLKEVSRHLKELEKLLDVSSSQQDLSSWSSADELDTSGSVSPTSGRSTPNRQKTPRGKCSLSQPGPSVSSPHSRSTKGGSDSSLSEPGPGRSGRGFLFRVLRAALPLQLLLLLLLGLACLVPMSEEDYSCALSNNFARSFHPMLRYTNGPPPL
>sp|Q8NF91-12|SYNE1_HUMAN Isoform GSRP-56 of Nesprin-1 OS=Homo sapiens OX=9606 GN=SYNE1
MHTEMQALRADWKQWEDSVFQTQSCLENLVSQMALSEQEFSGQVAQLEQALEQFSALLKTWAQQLTLLEGKNTDEELVECWHKGQELLDALQKAEPRTEDLKSQLNELCRFSRDLSTYSGKVSGLLKEYNCLCLQASKGCQNKEQLLQQRFRKAFRDFQQWLVNAKLTTAKCFDLPQNLSEVSTSLQKLQEFLSESENGQHKLNMMLSKGELLSTLLTKEKAKGLQAKVTAAKEDWKNFHSNLHQKESALENLKLQMKDFEVSAEPLQDWLSKTEKMVHESSNRLYDLPAKRREQQKLQSVLEELHCYEPQLNRLKEKAQQLWEGQAASKSFRHRVSQLSSQYLALSNLTKEKVSRLDRLVAEHNQFSLGLKELQDWMTDALHMLDSYCHPTSDKSVLDSRTLKLEVCLFTQKYLQPTEFVFLKLSRLHPPGVMMSHSLHDKSQMLCECNAVCLGCTCQRLPESSDPGCFPKNKLK
>sp|Q9BQS2|SYT15_HUMAN Synaptotagmin-15 OS=Homo sapiens OX=9606 GN=SYT15 PE=1 SV=3
MAEQLALVLGGTLGGLLLLLLLGASCCLWRRFCATLTYEELPGTPAMATTAASSGQRDRPCQPHARTQLSRPPAVPFVVPPTLQGRDWVPLHSGEWADAPWDPCPASELLPHTSSGGLGDACMVGALNPELYKFPEDKSETDFPDGCLGRLWFSVEYEQEAERLLVGLLKAQHLQAPSETCSPLVKLYLLPDERRFLQSKTKRKTSNPQFDEHFLFQVSSKTLTQRVLKFSVYHVDRQRKHQLLGQVLFPLKNETLVGDCRRVLWRDLEAESLEPPSEFGDLQFCLSYNDYLSRLTVVVLRAKGLRLQEDRGLVSVFVKVSLMNHNKFVKCKKTSAVLGSLNPVYNETFSFKADATELDTASLSLTVVQNMEGDKSQQLGRVVVGPYMYTRGRELEHWDEMLSKPKELVKRWHALCRTTEP
>sp|Q9BQS2-2|SYT15_HUMAN Isoform 2 of Synaptotagmin-15 OS=Homo sapiens OX=9606 GN=SYT15
MAEQLALVLGGTLGGLLLLLLLGASCCLWRRFCATLTYEELPGTPAMATTAASSGQRDRPCQPHARTQLSRPPAVPFVVPPTLQGRDWVPLHSGEWADAPWDPCPASELLPHTSSGGLGDACMVGALNPELYKFPEDKSETDFPDGCLGRLWFSVEYEQEAERLLVGLLKAQHLQAPSETCSPLVKLYLLPDERRFLQSKTKRKTSNPQFDEHFLFQVSSKTLTQRVLKFSVYHVDRQRKHQLLGQVLFPLKNETLVGDCRRVLWRDLEAESLEPPSEFGDLQFCLSYNDYLSRLTVVVLRAKGLRLQEDRGLVSVFVKVSLMNHNKFVKCKKTSAVLGSLNPVYNETFSFKADATELDTASLSLTVVQNMEGDKQATTVELFLFHLTSG
>sp|Q9BQS2-3|SYT15_HUMAN Isoform 3 of Synaptotagmin-15 OS=Homo sapiens OX=9606 GN=SYT15
MGVVLLPHPAPSRREPLAPLAPGTRPGWSPAVSGSSRSALRPSTAGPGPGPGTGWGGTAASGRWVPAPAVHCAAPRAAAGHQQHHGPPLCSPDGAPRRFKRRPGSPAPAAQTGETSLREQPHGGPPAVPFVVPPTLQGRDWVPLHSGEWADAPWDPCPASELLPHTSSGGLGDACMVGALNPELYKFPEDKSETDFPDGCLGRLWFSVEYEQEAERLLVGLLKAQHLQAPSETCSPLVKLYLLPDERRFLQSKTKRKTSNPQFDEHFLFQVSSKTLTQRVLKFSVYHVDRQRKHQLLGQVLFPLKNETLVGDCRRVLWRDLEAESLEPPSEFGDLQFCLSYNDYLSRLTVVVLRAKGLRLQEDRGLVSVFVKVSLMNHNKFVKCKKTSAVLGSLNPVYNETFSFKADATELDTASLSLTVVQNMEGDKSQQLGRVVVGPYMYTRGRELEHWDEMLSKPKELVKRWHALCRTTEP
>sp|Q9BQS2-4|SYT15_HUMAN Isoform 4 of Synaptotagmin-15 OS=Homo sapiens OX=9606 GN=SYT15
MAEQLALVLGGTLGGLLLLLLLGASCCLWRRFCATLTYEELPGTPAMATTAASSGQRDRPCQPHARTQLSRPPAVPFVVPPTLQGRDWVPLHSGEWADAPWDPCPASELLPHTSSGGLGDACMVGALNPELYKFPEDKSETDFPDGCLGRLWFSVEYEQEAERLLVGLLKAQHLQAPSETCSPLVKLYLLPDERRFLQSKTKRKTSNPQFDEHFLFQVSSKTLTQRVLKFSVYHVDRQRKHQLLGQVLFPLKNETLVGDCRRVLWRDLEAESLEPPSEFGDLQFCLSYNDYLSRLTVVVLRAKGLRLQEDRGLVSVFVKVSLMNHNKFVKCKPGPGLGEESRGSLNLK
>sp|Q9NYV8|T2R14_HUMAN Taste receptor type 2 member 14 OS=Homo sapiens OX=9606 GN=TAS2R14 PE=1 SV=1
MGGVLKSLFTFVLLVEFLLGNLGNSFLALVNCLDWVKGRKLSSVDRLLTALALSRLSLVWLLFGSWCVSVFFPALFATEKMFRMLTNLWTVLNHFSVWLATGLGTFYFLKLANFSNSLFLYLKWRVKKVVLVLLLVTSVFLFLNLALLNLHLNASLNGYRRNKTCSSDSSNFTRFSSLLVLTSTVFLFLPFTLSLAMFLLLLFSMWKHRKKMQHTVKLSGDASTKAHRGVKSVLTFFLLYALFSLSFFLSVWTSERLEENLLLLSQVMGMAYPSCHSCVLLLGNKKLRQASLSVLLWLRYMFKDGEPSGHKEFRESS
>sp|Q8IYX1|TBC21_HUMAN TBC1 domain family member 21 OS=Homo sapiens OX=9606 GN=TBC1D21 PE=1 SV=1
MTTLSPENSLSARQSASFLLVKRKPPLDKTEWDSFFDESGHLAKSRDFLCVNLLERGLHPFVRTEAWKFLTGYFSWQSSQDERLTVDSMRRKNYKALCQMYEKLQPLLENLHRNFTETRNNLARDLQKLYDKDPLGNVLLDKKRLEKLLLLSYVCNTQAEYQQGFHEMMMLFQLMVEHDHETFWLFQFFLQKTEHSCVLNLGVAKNLDMLSTLLTFLDPVFAEHLKGKGAGAVQSLFPWFCFCFQRAFKSFDDVWRLWEVLLTGKPCRNFQVLVAYSMLQMVREQVLQESMGGDDLLLACNNLLDLDADELLSAACVVYAELLQKDVPQTLKDFFL
>sp|Q8IYX1-2|TBC21_HUMAN Isoform 2 of TBC1 domain family member 21 OS=Homo sapiens OX=9606 GN=TBC1D21
MTTLSPENSLSARQSASFLLGLHPFVRTEAWKFLTGYFSWQSSQDERLTVDSMRRKNYKALCQMYEKLQPLLENLHRNFTETRNNLARDLQKLYDKDPLGNVLLDKKRLEKLLLLSYVCNTQAEYQQGFHEMMMLFQLMVEHDHETFWLFQFFLQKTEHSCVLNLGVAKNLDMLSTLLTFLDPVFAEHLKGKGAGAVQSLFPWFCFCFQRAFKSFDDVWRLWEVLLTGKPCRNFQVLVAYSMLQMVREQVLQESMGGDDLLLACNNLLDLDADELLSAACVVYAELLQKDVPQTLKDFFL
>sp|P0DPH8|TBA3D_HUMAN Tubulin alpha-3D chain OS=Homo sapiens OX=9606 GN=TUBA3D PE=1 SV=1
MRECLSLHVGQAGVQLGNACWELYCLEHGLQPDGQMPSDKTLGGGDDSFNTFFSETGAGKHVPRAVFVDLEPTVVDEVRTGTYRQLFHPEQLLTGKEDAANNYARGHYTLGKELVDLVLDRLRKLADLCTGLQGFLLFHSFGGGTGSGFASLLMERLSVDYGKKSKLEFALYPAPQVSTAVVEPYNSLLTTHTTLEHSDCAFMVDNEALYDLCRRNLDLERPTYTNLNRLLGQLVSSLTASLRFDGALNVDLTEFQTNLVPYPRLHFPLATYAPVLSAEKAYHEQLSVAELTNACFEPANQMVKCDPRHGKYMACCMLYRGDVVPKDVNAALATLKTKRTLQFVDWCPTGFKVGLNYQPPTVVPGGDLAKVQRAVCMLSNTTALAEAWARLDHKFDLMYAKRAFVHWYVGEGMEEGEFSEAREDLAALEKDYEEVGVDSVEAEAEEGEEY
>sp|P01135|TGFA_HUMAN Protransforming growth factor alpha OS=Homo sapiens OX=9606 GN=TGFA PE=1 SV=1
MVPSAGQLALFALGLVLAACQALENSTSPLSADPPVAAAVVSHFNDCPDSHTQFCFHGTCRFLVQEDKPACVCHSGYVGARCEHADLLAVVAASQKKQALTALVVVSLVALAVLLLTCVLLHCCQVRKHCEWCRALLCRHEKPSALLKGRTACCHSETVV
>sp|P01135-2|TGFA_HUMAN Isoform 2 of Protransforming growth factor alpha OS=Homo sapiens OX=9606 GN=TGFA
MVPSAGQLALFALGLVLAACQALENSTSPLSDPPVAAAVVSHFNDCPDSHTQFCFHGTCRFLVQEDKPACVCHSGYVGARCEHADLLAVVAASQKKQALTALVVVSLVALAVLLLTCVLLHCCQVRKHCEWCRALLCRHEKPSALLKGRTACCHSETVV
>sp|P01135-3|TGFA_HUMAN Isoform 3 of Protransforming growth factor alpha OS=Homo sapiens OX=9606 GN=TGFA
MVPSAGQLALFALGLVLAACQALENSTSPLSDPPVAAAVVSHFNDCPDSHTQFCFHGTCRFLVQEDKPACVCHSGYVGARCEHADLLAVVAASQKKQALTALVVVSLVALAVLLLTCVLLHCCQVRKHCEWCRALLCRHEKPSALLKGRTACCHSETATLG
>sp|P01135-4|TGFA_HUMAN Isoform 4 of Protransforming growth factor alpha OS=Homo sapiens OX=9606 GN=TGFA
MVPSAGQLALFALGLVLAACQALENSTSPLSADPPVAAAVVSHFNDCPDSHTQFCFHGTCRFLVQEDKPACVCHSGYVGARCEHADLLAVVAASQKKQALTALVVVSLVALAVLLLTCVLLHCCQVRKHCEWCRALLCRHEKPSALLKGRTACCHSETGCRLY
>sp|P01135-5|TGFA_HUMAN Isoform 5 of Protransforming growth factor alpha OS=Homo sapiens OX=9606 GN=TGFA
MVPSAGQLALFALGLVLAACQALENSTSPLSDPPVAAAVVSHFNDCPDSHTQFCFHGTCRFLVQEDKPACVCHSGYVGARCEHADLLAVVAASQKKQALTALVVVSLVALAVLLLTCVLLHCCQVRKHCEWCRALLCRHEKPSALLKGRTACCHSETGCRLY
>sp|Q9BZK7|TBL1R_HUMAN F-box-like/WD repeat-containing protein TBL1XR1 OS=Homo sapiens OX=9606 GN=TBL1XR1 PE=1 SV=1
MSLSSDEVNFLVYRYLQESGFSHSAFTFGLESHLSQSNLNGALVPPAALLSLLQKGLQYVEAEVSLNEDGTLFDGRPLESLSLLDAVMPDVVQTRQQAYRDKLAQQQAAAAAAAAAAASQQGSAKNGENTANGEENGAHTLANNHTDMMEVDGDVELPPNKAVVLRGHESEVFLCAWNPVSDLLASGSGDSTARLWNLSENSTSGSTQLVLRHCLREGGQDVPSNKDVTSLDWNSEGTLLATGSYDGFARLWTKDGNLASTLGQHKGPLFALKWNKKGNFLLSAGVDKTTLLWDAHTGEAKQQFPFHSAPALDVDWQSNNTFASCSTDMCLHVCKLGQDRPLKTFQGHTNEVNALKWDPTGNLLASCSDDMTLKLWSMKQDNCVHDLQAHNKELYTLKWSPTGPGTNNPNANLMLASASFDSTVRLWDVDRGLCLHTLTKHQEPVYSVAFSPDGRYLASGSFDKCVHLWNTQTGALVHSYRGTGGLFEVCWNAAGDKVGASASDGSVCVLDLRK
>sp|Q96PF1|TGM7_HUMAN Protein-glutamine gamma-glutamyltransferase Z OS=Homo sapiens OX=9606 GN=TGM7 PE=1 SV=1
MDQVATLRLESVDLQSSRNNKEHHTQEMGVKRLTVRRGQPFYLRLSFSRPFQSQNDHLTFVAETGPKPSELLGTRATFFLTRVQPGNVWSASDFTLDSNSLQVSLFTPANAVLGHYTLKLELSQGQGHSVTYPLGTFLLLFNPWSPEDDVYLPSELLLQEYLMRDYGFVYKGHERFLTSWPWNYGQFEEDLLDLCFELLNKSLYHLKNPAKDCSQRNDVVYVCRVVSAMLNSNDDNGVLQGNWGEDYSKGVSPLEWKGSVALLQQWSARGGQPVKYGQCWVFASVMCTVMRCLGVPTRVVSNFRSAHNVDRNLTLDTYYDRNAEMLSTQKRDKLWNFHVWNECWMLRKDLPPGYNGWQVLDPTPQQTSSGLFCCGPASVKALREGDVHLAYDTPFVYAEVNADEVLWLLGDGQAQELLAHNTSSLGKELSTKMVGSDQRQSLTSSYKYPEGSPEERAVFMKASRKMLGPQRASLPFLDLLESGGLRDQPAQLQLHLARLPEWGQDLQLLLRLQRVPDSTHPRGPLGLVVRFCAQALLHGGGTQKPFWRHTVRMNLDFGKETQWPLLLPYSNYRNKLTDEKLLRVSGLAEVEETGRSMLVLKDLCLEPPHLSLEVSERAEVGKALRVHVTLTNTLMVALSSCTMVLEGSGLLNGQLAKDLGTLVAGHTLQLQLDLYPTKAGPRQLQVLLSSNEVKELKGYKDLFVTVAGAP
>sp|Q17RP2|TIGD6_HUMAN Tigger transposable element-derived protein 6 OS=Homo sapiens OX=9606 GN=TIGD6 PE=2 SV=2
MANKGNKKRRQFSLEEKMKVVGAVDSGKRKGDVAKEFGLTPSTLSTFLKDRTKFEEKVREASVGPQRKRMRSALYDDLDKAVFAWFQELHAKNLLVTGSVLRKKALNLANMLGYDNFQASVGWLNRFRDRHGLALKAVCREDSDRLMNGLGLDKLNEWHAGELLKLLADYSPDDLFNADETGVFFQLLPQHTLAAKGDHCRGGKKAKQRLTALFCCNASGTEKMRPLLVGRSASPHCLKNLHSLPCDYRANQWAWMTRDLFNEWLMQVDARMKRAERRLLLLLDNCSAHNMLPHLERLQVGYLPSNCTAVLQPLNLGLLHTMKVLYQSHLLKQLLLKLNSSEDQEEVDLKQALDMLAAAWWSVKPSTVVKCWQKAGLVPMEFAECDTESAASEPDLALEKLWHTVALATCVPNEVNFQDFVTADDDLLLSQDTDLLQDMVAGENTSEAGSEDEGEVSLPEQPKVTLTEALSSVQKLRQFLSTCVDLPDALFGQLNGLDEYLMKRVTQTLLDSKLTDFLQTK
>sp|A6NFA1|TIKI2_HUMAN Metalloprotease TIKI2 OS=Homo sapiens OX=9606 GN=TRABD2B PE=1 SV=2
MHAALAGPLLAALLATARARPQPPDGGQCRPPGSQRDLNSFLWTLRRDPPAYLFGTLHVPYTRVWDFLPDNSKAAFQASTRVYFELDLTDPYTLSALASCQLLPHGENLQDVLPHELYWRLKRHLDYVKLMMPSWMTPAQRGKGLYADYLFNALAGNWERKRPVWVMLMVNSLTERDVRFRGVPVLDLYLAQQAEKMKKTTGAVEQVEEQCHPLNNGLNFSQVLFALNQTLLQQESVRAGSLQASYTTEDLLKHYNCGDLSAVLFNHDTSQLPNFLNTTLPPHEQVTAQELDSYFRQELLYKRNERMGKRVMALLRENEDKLCFFAFGAGHFLGNNTVLDLLRQAGLEVDHTPAGQALHSPAPQSPAPSPEGTSTSPAPVTPAAAVPEAPSVTPTAPPEDEDPALSPHLLLPDSLSQLEEFGRQRKWHKRQSTHQRPRQFNDLWVRLEDSTTASPPPLPLQPTHSSGTAKPPFQLSDQLQQQDPPGPASSSAPTLGLLPALATTLAVCFLLHSLGPS
>sp|Q9H1K6|TLRN1_HUMAN Talin rod domain-containing protein 1 OS=Homo sapiens OX=9606 GN=TLNRD1 PE=1 SV=1
MASGSAGKPTGEAASPAPASALGGASSQPRKRLVSVCDHCKGKMQLVADLLLLSSEARPVLFEGPASSGAGAESFEQCRDTLLARTKGLSLLTHDVQSQLNMGRFGEAGDSLVELGDLVVSLTECSAHAAYLAAVATPGAQPAQPGLVDRYRVTRCRHEVEQGCAVLRATPLADMTPQLLLEVSQGLSRNLKFLTDACALASDKSRDRFSREQFKLGVKCMSTSASALLACVREVKVAPSELARSRCALFSGPLVQAVSALVGFATEPQFLGRAAAVSAEGKAVQTALLGGAMSVVSACVLLTQCLRDLAQHPDGGAKMSDHRERLRNSACAVSEGCTLLSQALRERSSPRTLPPVNSNSVN
>sp|Q8TBM7|TM254_HUMAN Transmembrane protein 254 OS=Homo sapiens OX=9606 GN=TMEM254 PE=1 SV=1
MATAAGATYFQRGSLFWFTVLTLSFGYYTWVVFWPQSLPYQNLGPLGPFTQYLVDHHHTLLCNGYWLAWLLHVGESLYALVLCKHKGLTSGRAQLLWFLQTFFFGLASLTLLLAYKRKRQKQT
>sp|Q8TBM7-2|TM254_HUMAN Isoform 2 of Transmembrane protein 254 OS=Homo sapiens OX=9606 GN=TMEM254
MATAAGATYFQRGSLFWFTVLTLSFGYYTWVVFWPQSLPYQNLGPLGPFTQYLVDHHHTLLCNGYWLAWLLHVGESLYALVLCK
>sp|Q8TBM7-3|TM254_HUMAN Isoform 3 of Transmembrane protein 254 OS=Homo sapiens OX=9606 GN=TMEM254
MATAAGATYFQRGSLFWFTVLTLSFGYYTWVVFWPQSLPYQNLGPLGPFTQYLVDHHHTLLCNGYWLAWLLHVGESLYALVLCKQNELRLRLKMRKLLLRDSE
>sp|Q6QAJ8|TM220_HUMAN Transmembrane protein 220 OS=Homo sapiens OX=9606 GN=TMEM220 PE=1 SV=1
MAPALWRACNGLMAAFFALAALVQVNDPDAEVWVVVYTLPAVLTLLVGLNPEVTGNVLWKSLSALHLLFCTVWAVGLASYLLHRTQQNLLHEEEGRELSGLVLLTAWLLLCHSSSKNPVGGRLQLALALVLTLFPFLSWVYLYLNKEMRSSWPTHCKTVL
>sp|Q6QAJ8-2|TM220_HUMAN Isoform 2 of Transmembrane protein 220 OS=Homo sapiens OX=9606 GN=TMEM220
MAPALWRACNGLMAAFFALAALVQVVYTLPAVLTLLVGLNPEVTGNVLWKSLSALHLLFCTVWAVGLASYLLHRTQQNLLHEEEGRELSGLVLLTAWLLLCHSSSKNPVGGRLQLALALVLTLFPFLSWVYLYLNKEMRSSWPTHCKTVL
>sp|P0DPR3|TRDD1_HUMAN T cell receptor delta diversity 1 OS=Homo sapiens OX=9606 GN=TRDD1 PE=1 SV=1
EL
>sp|Q9C029|TRIM7_HUMAN E3 ubiquitin-protein ligase TRIM7 OS=Homo sapiens OX=9606 GN=TRIM7 PE=1 SV=2
MAAVGPRTGPGTGAEALALAAELQGEATCSLCLELFREPVSVECGHSFCRACLGRCWERPGAGSVGAATRAPPFPLPCPQCREPARPSQLRPNRQLAAVATLLRRFSLPAAAPGEHGSQAAAARAAAARCGQHGEPFKLYCQDDGRALCVVCDRAREHREHAVLPLDEAVQEAKELLESRLRVLKKELEDCEVFRSTEKKESKELLKQMAAEQEKVGAEFQALRAFLVEQEGRLLGRLEELSREVAQKQNENLAQLGVELTQLSKLSSQLQETAQKPDLDFLQEFKSTLSRCSNVPGPKPTTVSSEMKNKVWNVSLKTFVLKGMLKKFKEDLRGELEKEEKVELTLDPDTANPRLLLSLDLKGVRLGERAQDLPNHPCRFDTNTRVLASCGFSSGRHHWEVEVGSKDGWAFGVARESVRRKGLTPFTPEEGVWALQLNGGQYWAVTSPERSPLSCGHLSRVRVALDLEVGAVSFYAVEDMRHLYTFRVNFQERVFPLFSVCSTGTYLRLWP
>sp|Q9C029-3|TRIM7_HUMAN Isoform 2 of E3 ubiquitin-protein ligase TRIM7 OS=Homo sapiens OX=9606 GN=TRIM7
MAAEQEKVGAEFQALRAFLVEQEGRLLGRLEELSREVAQKQNENLAQLGVELTQLSKLSSQLQETAQKPDLDFLQEFKSTLSRCSNVPGPKPTTVSSEMKNKVWNVSLKTFVLKGMLKKFKEDLRGELEKEEKVELTLDPDTANPRLLLSLDLKGVRLGERAQDLPNHPCRFDTNTRVLASCGFSSGRHHWEVEVGSKDGWAFGVARESVRRKGLTPFTPEEGVWALQLNGGQYWAVTSPERSPLSCGHLSRVRVALDLEVGAVSFYAVEDMRHLYTFRVNFQERVFPLFSVCSTGTYLRLWP
>sp|Q9C029-4|TRIM7_HUMAN Isoform 3 of E3 ubiquitin-protein ligase TRIM7 OS=Homo sapiens OX=9606 GN=TRIM7
MTQATGQMLCLHVQVPLQLLLLGQKQMAAEQEKVGAEFQALRAFLVEQEGRLLGRLEELSREVAQKQNENLAQLGVELTQLSKLSSQLQETAQKPDLDFLQEFKSTLSRCSNVPGPKPTTVSSEMKNKVWNVSLKTFVLKGMLKKFKEDLRGELEKEEKVELTLDPDTANPRLLLSLDLKGVRLGERAQDLPNHPCRFDTNTRVLASCGFSSGRHHWEVEVGSKDGWAFGVARESVRRKGLTPFTPEEGVWALQLNGGQYWAVTSPERSPLSCGHLSRVRVALDLEVGAVSFYAVEDMRHLYTFRVNFQERVFPLFSVCSTGTYLRLWP
>sp|Q9C029-1|TRIM7_HUMAN Isoform 4 of E3 ubiquitin-protein ligase TRIM7 OS=Homo sapiens OX=9606 GN=TRIM7
MAAVGPRTGPGTGAEALALAAELQGEATCSLCLELFREPVSVECGHSFCRACLGRCWERPGAGSVGAATRAPPFPLPCPQCREPARPSQLRPNRQLAAVATLLRRFSLPAAAPGEHGSQAAAARAAAARCGQHGEPFKLYCQDDGRALCVVCDRAREHREHAVLPLDEAVQEAKELLESRLRVLKKELEDCEVFRSTEKKESKELLVSQAPAGPPWDLTEA
>sp|Q969Q1|TRI63_HUMAN E3 ubiquitin-protein ligase TRIM63 OS=Homo sapiens OX=9606 GN=TRIM63 PE=1 SV=1
MDYKSSLLQDGNPMENLEKQLLCPLCLEMFTKPVVLLPCQHNLCRKCANDLFQAANPYWTSRGSSVSMSGGRFRCPTCRHEVLMDRHGVYGLQRNLLVENLLDLYKQECSSRPLQKGSHPMCKEHEDEKLNLYCLTCEVPTCSMCKVFGLHKACEVAPLQSVFQGQKTELNNCLSMLVAGNDRVQTLLTQLEDSRRVTKENSHQVKEELSQKFDTLYALLDEKKSELLQRLTQEQEKKLSFLEALLQQYQEQLDKSTKLVETALQSLDEPGGATFLLTAKQLLKSLVEASKGCQLGKTEQGFENMDFFTLDLEHLADALRALDFGTDEEEEEFLEEEDQEEEESTEGKEEGHQ
>sp|Q969Q1-2|TRI63_HUMAN Isoform 2 of E3 ubiquitin-protein ligase TRIM63 OS=Homo sapiens OX=9606 GN=TRIM63
MDYKSSLLQDGNPMENLEKQLLCPLCLEMFTKPVVLLPCQHNLCRKCANDLFQAANPYWTSRGSSVSMSGGRFRCPTCRHEVLMDRHGVYGLQRNLLVENLLDLYCLTCEVPTCSMCKVFGLHKACEVAPLQSVFQGQKTELNNCLSMLVAGNDRVQTLLTQLEDSRRVTKENSHQVKEELSQKFDTLYALLDEKKSELLQRLTQEQEKKLSFLEALLQQYQEQLDKSTKLVETALQSLDEPGGATFLLTAKQLLKSLVEASKGCQLGKTEQGFENMDFFTLDLEHLADALRALDFGTDEEEEEFLEEEDQEEEESTEGKEEGHQ
>sp|Q9NXH9|TRM1_HUMAN tRNA (guanine(26)-N(2))-dimethyltransferase OS=Homo sapiens OX=9606 GN=TRMT1 PE=1 SV=1
MQGSSLWLSLTFRSARVLSRARFFEWQSPGLPNTAAMENGTGPYGEERPREVQETTVTEGAAKLAFPSANEVFYNPVQEFNRDLTCAVLTEFARLQLGAKGLQLKVPGEKDTQKVVVDLSEQEEEKVELKESENLASGDQPRTAAVGELCEEGLHVLEGLAASGLRSLRFALEVPGLRSVVANDASTRAVDLLRRNVQLNDVAHLVQPSQADARMLMYQHQRVSERFDVLDLDPYGSPATFLDAAVQAVSEGGLLCVTCTDMAVLAGNSGETCYSKYGAMALKSRACHEMALRLVLHSLDLRANCYQRFVVPLLSLSADFYVRVFVRVFTGQAKVKASASKQALVFQCVGCGAFHLQRLGKASGVPSGRAKFSAACGPPVTPECEHCGQRHQLGGPMWAEPLHDLDFVGRVLEAVSANPGRFHTSERLRGVLSVLTEELPDVPLYYTLDQLSSTLHCNTPSLLQLRSALLHADFRVSLSHACKNAVKTDAPASALWDLMRCWEKECPVKRERLSETSPAFRLLSVEPRLQANFTLREDANPSSRQRGLKRFQANPEANWGPRPRARPGGKAADEAMEERRRLLQNKRKEPPEDVAQRAARLKTFPCKRFKEGTCQRGDQCCYSHSPPTPRVSADAAPDCPETSNQTPPGPGAAAGPGLD
>sp|Q9NXH9-2|TRM1_HUMAN Isoform 2 of tRNA (guanine(26)-N(2))-dimethyltransferase OS=Homo sapiens OX=9606 GN=TRMT1
MQGSSLWLSLTFRSARVLSRARFFEWQSPGLPNTAAMENGTGPYGEERPREVQETTVTEGAAKLAFPSANEVFYNPVQEFNRDLTCAVLTEFARLQLGAKGLQLKVPGEKDTQKVVVDLSEQEEEKVELKESENLASGDQPRTAAVGELCEEGLHVLEGLAASGLRSLRFALEVPGLRSVVANDASTRAVDLLRRNVQLNDVAHLVQPSQADARMLMYQHQRVSERFDVLDLDPYGSPATFLDAAVQAVSEGGLLCVTCTDMAVLAGNSGETCYSKYGAMALKSRACHEMALRLVLHSLDLRANCYQRFVVPLLSLSADFYVRVFVRVFTGQAKVKASARAKFSAACGPPVTPECEHCGQRHQLGGPMWAEPLHDLDFVGRVLEAVSANPGRFHTSERLRGVLSVLTEELPDVPLYYTLDQLSSTLHCNTPSLLQLRSALLHADFRVSLSHACKNAVKTDAPASALWDLMRCWEKECPVKRERLSETSPAFRLLSVEPRLQANFTLREDANPSSRQRGLKRFQANPEANWGPRPRARPGGKAADEAMEERRRLLQNKRKEPPEDVAQRAARLKTFPCKRFKEGTCQRGDQCCYSHSPPTPRVSADAAPDCPETSNQTPPGPGAAAGPGLD
>sp|O43715|TRIA1_HUMAN TP53-regulated inhibitor of apoptosis 1 OS=Homo sapiens OX=9606 GN=TRIAP1 PE=1 SV=1
MNSVGEACTDMKREYDQCFNRWFAEKFLKGDSSGDPCTDLFKRYQQCVQKALKEKELPLEGLEFMGHGKEKPENSS
>sp|O43557|TNF14_HUMAN Tumor necrosis factor ligand superfamily member 14 OS=Homo sapiens OX=9606 GN=TNFSF14 PE=1 SV=2
MEESVVRPSVFVVDGQTDLPFTRLGRSHRRQSCSVARVGLGLLLLLMGAGLAVQGWFLLQLHWRLGEMVTRLPDGPAGSWEQLLQERRSHEVNPAAHLTGANSSLTGSGGPLLWETQLGLAFLRGLSYHDGALVVTKAGYYYLYSKVQLGGVGCPLGLASTLTHGLYKRTPRYPEELELLVSQQSPCGRATSSSRVWWDSSFLGGVVHLEAGEKVVVRVLDERLVRLRDGTRSYFGAFMV
>sp|O43557-2|TNF14_HUMAN Isoform 2 of Tumor necrosis factor ligand superfamily member 14 OS=Homo sapiens OX=9606 GN=TNFSF14
MEESVVRPSVFVVDGQTDLPFTRLGRSHRRQSCSVARDGPAGSWEQLLQERRSHEVNPAAHLTGANSSLTGSGGPLLWETQLGLAFLRGLSYHDGALVVTKAGYYYLYSKVQLGGVGCPLGLASTLTHGLYKRTPRYPEELELLVSQQSPCGRATSSSRVWWDSSFLGGVVHLEAGEKVVVRVLDERLVRLRDGTRSYFGAFMV
>sp|O75954|TSN9_HUMAN Tetraspanin-9 OS=Homo sapiens OX=9606 GN=TSPAN9 PE=1 SV=1
MARGCLCCLKYMMFLFNLLFWLCGCGLLGVGLWLSVSQGNFATFSPSFPSLSAANLVLALGTLVMVTGFLGCLGALKENKCLLLSFFLVLLVLLLAELLLLLLFFVYMDKVNENAKKDLKEGLLLYHTENNVGLKNAWNLLQAEMRCCGVTDYTDWYPVLGENTVPDRCCMENSQGCGRNATTPLWRTGCYEKVKMWFDDNKHVLGTVGMCLLLMQLLGMAFSMTLFQHLHRTGKKYDA
>sp|Q9H2L4|TMM60_HUMAN Transmembrane protein 60 OS=Homo sapiens OX=9606 GN=TMEM60 PE=1 SV=1
MRMSLAQRVLLTWLFTLLFLLMLVLKLDEKAPWNWFLLFLPVWLFDTLLLVLLLVKMAGRCKSGFDPRHGSHNLKKKAWYLLAMLLKLAFCLALCAKLEQFTTMNLSYVFLPLWALLAGALTELGYNVFFVRD
>sp|Q9BWV7|TTLL2_HUMAN Probable tubulin polyglutamylase TTLL2 OS=Homo sapiens OX=9606 GN=TTLL2 PE=2 SV=3
MRGRDLCSSTQSQALGSLRTTTPAFTLNLPSEANHTEQPPAGLGARLQEAGVSLPPRRGRPTPTLEKKKKPHLMAEDEPSGALLKPLVFRVDETTPAVVQSVLLERGWNKFDKQEQNAEDWNLYWRTSSFRMTEHNSVKPWQQLNHHPGTTKLTRKDCLAKHLKHMRRMYGTSLYQFLPLTFVMPNDYTKFVAEYFQERQMLGTKHSYWLCKPAELSRGRGLLLFSDFKDFLFDDMYLVQKYLSNPLLLGRYKCDLRLYVCVTGFKPLTLYVYQEGLVRFATEKFDLSNLQNNYAHLTNSSLNKSGASYEKLKEVLGHGCKWTLSRFFSYLRSWDVDDLLLWKKLHRMVLLTLLALAPSVPFAANCFELFGFDLLLDDNLKPWLLEVNYSPALTLDCSTDVLVKRKLVHDLLDLLYLNGLRNEGREASNATHGNSNLDAAKSDRGGLDAPDCLPYDSLSFTSRMYNEDDSVVEKAVSVRPEAAPASQLEGEMSGQDFHLSTREMPQSKPKLRSRHTPHKTLMPYASLFQSHSCKTKTSPCVLSDRGKAPDPQAGNFVLVFPFNEATLGASRNGLNVKRLLQELQKLMNKQHS
>sp|Q6DKK2|TTC19_HUMAN Tetratricopeptide repeat protein 19, mitochondrial OS=Homo sapiens OX=9606 GN=TTC19 PE=1 SV=4
MFRLLSWSLGRGFLRAAGRRCRGCSARLLPGLAGGPGPEVQVPPSRVAPHGRGPGLLPLLAALAWFSRPAAAEEEEQQGADGAAAEDGADEAEAELLQLLKRAKLSLMKDEPEEAELLLHDALRLAYQTDNKKALTYTYDLMANLAFLRGQLENAEQLFKATMSYLLGGGMKQEDNALLELSLKLASLYAAQNRQEFAVAGYEFCLSTLEEKLEREKELAEDLMSVEEKANTHLLLGMCLDACARYLLFSKQPSQAQRMYEKALQLSEELQGERHPQTLVLMSDLATTLDAQGRFDEAYLYMQRASDLARQLNHPELHMVLSNLAAVLMHRERYTQAKELYQEALKQAKLKKDELSVQHLREELAELSKKSRPLTNSVKL
>sp|Q9UPX0|TUTLB_HUMAN Protein turtle homolog B OS=Homo sapiens OX=9606 GN=IGSF9B PE=2 SV=2
MLWYVATFLASVLGTRGLAAEGAHGLREEPEFVTARAGESVVLRCDVLHPVTGQPPPYVVEWFKFGVPLPLFLKFGYYPPHVDPEYAGRASLHDKASLRLEQVRSEDQGWYECKVLMLDQQYDTFHNGSWVHLTLNAPPTFTETPPQYLEAKEGGSLTMTCTAFGNPKPLVTWLKEGTLLGASGKYQVSDGSLTVTSVSREDRGAYTCRAYSLQGEAVHTTHLLVQGPPFLVSPPENLTVNLSQDALLTCRAEAYPGNLTYTWYWQDENVYFQNDLKLRVRLLLDGTLLLFRVKPEDSGKYTCVPSNSLGRSPSASAYLTVQYPARVLNMPPVLYVPVGLHGYLRCPVDAEPPATVVKWNKDGRPLQVEKNLGWTLMEDGSLRLEEATEEALGTYTCVPYNTLGTMGQSAPARLVLKDPPYFTVLPGWEYRQEAGRELLLPCAAAGDPFPVLTWRKVGKPSRSKHSALPSGSLQFRALSKEDHGEWECVATNVVTSLTASTHLTVLGTSPHAPGSVRVQVSMTTANVSWEPGYDGGYEQTFSVWMKRAQFGPHDWLSLPVPPGPSWLLVDTLEPETAYQFSVLAQNKLGTSAFSEVVTVNTLAFPLTTPEPLVLVTPPRCLLANRTQQGVLLSWLPPANHSFPLDRYLMEFRVAERWELLDDGLPGTEGEFFAKDLSQDTWYEFRVLAVMQDLLSEPSNLAGVSSTDLFPQPDLTEDGLARPVLAGLVATLCFLAAALLFSTLAACFVNKQRKRKLKRKKDPPLSLTHCRKSLESPLSSGKVSPESLRTLRAPSESSDDQGQPAAKRMLSPTREKELSLYKKTKRALSSKKYSVAKAEAEAEATTPLELLSRGPDGRFVMDPAEMEPSLKSRRLEGFPFAEETDMYPEFRQSDEENEDPLVPTSVAALKSQLTPLSSSQESYLPPPAYSPRFQPRGLEGPGGLEGRLQATGQARPPAPRPFHHGQYYGYLSSSSPGEVEPPPFYVPEVGSPLSSVMSSPPLPTEGPFGHPTLPEENGENASNSTLPLTQTPTGGRSPEPWGRPEFPFGGLETPAMMFPHQLPPCDVPESLQPKAGLPRGLPPTSLQVPAAYPGLLSLEAPKGWAGKSPGRGPVPAPPAAKWQDRPMQPLVSQGQLRHTSQGMGLPVLPYPEPAEPGAHGGPSTFGLDTRWYEPQPRPRPSPRQARRAEPSLHQVVLQPSRLSPLTQSPLSSRTGSPELAARARPRPGLLQQAEMSELTLQPPAAVSFSRKSTPSTGSPSQSSRSGSPSYRPAMGFTTLATGYPSPPPGPAPAGPGDSLDVFGQTPSPRRTGEELLRPETPPPTLPTSGKLQRDRPAPATSPPERALSKL
>sp|Q9UPX0-2|TUTLB_HUMAN Isoform 2 of Protein turtle homolog B OS=Homo sapiens OX=9606 GN=IGSF9B
MLWYVATFLASVLGTRGLAAEGAHGLREEPEFVTARAGESVVLRCDVLHPVTGQPPPYVVEWFKFGVPLPLFLKFGYYPPHVDPEYAGRASLHDKASLRLEQVRSEDQGWYECKVLMLDQQYDTFHNGSWVHLTLNAPPTFTETPPQYLEAKEGGSLTMTCTAFGNPKPLVTWLKEGTLLGASGKYQVSDGSLTVTSVSREDRGAYTCRAYSLQGEAVHTTHLLVQGPPFLVSPPENLTVNLSQDALLTCRAEAYPGNLTYTWYWQDENVYFQNDLKLRVRLLLDGTLLLFRVKPEDSGKYTCVPSNSLGRSPSASAYLTVQYPARVLNMPPVLYVPVGLHGYLRCPVDAEPPATVVKWNKDGRPLQVEKNLGWTLMEDGSLRLEEATEEALGTYTCVPYNTLGTMGQSAPARLVLKDPPYFTVLPGWEYRQEAGRELLLPCAAAGDPFPVLTWRKVGKPSRSKHSALPSGSLQFRALSKEDHGEWECVATNVVTSLTASTHLTVLGTSPHAPGSVRVQVSMTTANVSWEPGYDGGYEQTFSVWMKRAQFGPHDWLSLPVPPGPSWLLVDTLEPETAYQFSVLAQNKLGTSAFSEVVTVNTLAFPLTTPEPLVLVTPPRCLLANRTQQGVLLSWLPPANHSFPLDRYLMEFRVAERWELLDDGLPGTEGEFFAKDLSQDTWYEFRVLAVMQDLLSEPSNLAGVSSTDLFPQPDLTEDGLARPVLAGLVATLCFLAAALLFSTLAACFVNKQRKRKLKRKKDPPLSLTHCRKSLESPLSSGKVSPESLRTLRAPSESSDDQGQPAAKRMLSPTREKELSLYKKTKRALSSKKYSVAKAEAEAEATTPLELLSRGPDGRFVMDPAEMEPSLKSRRLEGFPFAEETDMYPEFRQSDEENEDPLVPTSVAALKSQLTPLSSSQESYLPPPAYSPRFQPRGLEGPGGLEGRLQATGQARPPAPRPFHHGQYYGYLSSSSPGEVEPPPFYVPEVGSPLSSVMSSPPLPTEGPFGHPTLPEENGENASNSTLPLTQTPTGGRSPEPWGRPEFPFGGLETPAMMFPHQLPPCDVPESLQPKAGLPRGLPPTSLQVPAAYPGLLSLEAPKGWAGKSPGRGPVPAPPAAKWQDRPMQPLVSQGQLRHTSQGMGLPVLPYPEPAEPGAHGGPSTFGLDTRWYEPQPRPRPSPRQARRAEPSLHQVVLQPSRLSPLTQSPLSSRTGSPELAARARPRPGLLQQAEMSELTLQPPAAVSFSRKSTPSTGSPSQSSRSGSPSYRPAMGFTTLATGYPSPPPGPAPAGPGDSLDVFGQTPSPRRTGEELLRPETPPPTLPTSGTLPPAPGNAAAPERLEALKYQRLKKPKKSSKGSSKSKKRSDDSASQTQQLPNSQVLWPDEAVCLRKKKRHSRPDPFARLSDLCHRQLPEDQTALLNSVDHDDPGHATLL
>sp|O95859|TSN12_HUMAN Tetraspanin-12 OS=Homo sapiens OX=9606 GN=TSPAN12 PE=1 SV=1
MAREDSVKCLRCLLYALNLLFWLMSLSVLAVSAWMRDYLNNVLTLTAETRVEEAVLLTYFPVVHPVMLAVCCFLLLVGMLGYCGTVKRNLLLLAWYFGSLLVLFCVELACGVWTYEQELMVPVQWSDMVTLKARMTNYGLPRYRWLTHAWNFFQREFKCCGVVYFTDWLEMTEMDWPPDSCCVREFPGCSKQAHQEDLSDLYQEGCGKKMYSFLRGTKQLQVLRFLGLSLGVTQLLAMLLTLTLLWALYYDRREPGTDQMMSLKNDNSQHLSCPSVELLKPSLSRLFEHTSMANSFNTHFEMEEL
>sp|O95859-2|TSN12_HUMAN Isoform 2 of Tetraspanin-12 OS=Homo sapiens OX=9606 GN=TSPAN12
MAHKLLLVPVQWSDMVTLKARMTNYGLPRYRWLTHAWNFFQREFKCCGVVYFTDWLEMTEMDWPPDSCCVREFPGCSKQAHQEDLSDLYQEGCGKKMYSFLRGTKQLQVLRFLGLSLGVTQLLAMLLTLTLLWALYYDRREPGTDQMMSLKNDNSQHLSCPSVELLKPSLSRLFEHTSMANSFNTHFEMEEL
>sp|P14679|TYRO_HUMAN Tyrosinase OS=Homo sapiens OX=9606 GN=TYR PE=1 SV=3
MLLAVLYCLLWSFQTSAGHFPRACVSSKNLMEKECCPPWSGDRSPCGQLSGRGSCQNLLLSNAPLGPQFPFTGVDDRESWPSVFYNRTCQCSGNFMGFNCGNCKFGFWGPNCTERRLLVRRNLFDLSAPEKDKFFAYLTLAKHTLSSDYVLPLGTYGQMKNGSTPMFNDLNLYDLFVWMHYYVSMDALLGGSELWRDLDFAHEAPAFLPWHRLFLLRWEQELQKLTGDENFTLPYWDWRDAEKCDLCTDEYMGGQHPTNPNLLSPASFFSSWQLVCSRLEEYNSHQSLCNGTPEGPLRRNPGNHDKSRTPRLPSSADVEFCLSLTQYESGSMDKAANFSFRNTLEGFASPLTGLADASQSSMHNALHLYMNGTMSQVQGSANDPLFLLHHAFVDSLFEQWLRRHRPLQEVYPEANAPLGHNRESYMVPFLPLYRNGDFFLSSKDLGYDYSYLQDSDPDSFQDYLKSYLEQASRLWSWLLGAAMVGAVLTALLAGLVSLLCRHKRKQLPEEKQPLLMEKEDYHSLYQSHL
>sp|P14679-2|TYRO_HUMAN Isoform 2 of Tyrosinase OS=Homo sapiens OX=9606 GN=TYR
MLLAVLYCLLWSFQTSAGHFPRACVSSKNLMEKECCPPWSGDRSPCGQLSGRGSCQNLLLSNAPLGPQFPFTGVDDRESWPSVFYNRTCQCSGNFMGFNCGNCKFGFWGPNCTERRLLVRRNLFDLSAPEKDKFFAYLTLAKHTLSSDYVLPLGTYGQMKNGSTPMFNDLNLYDLFVWMHYYVSMDALLGGSELWRDLDFAHEAPAFLPWHRLFLLRWEQELQKLTGDENFTLPYWDWRDAEKCDLCTDEYMGGQHPTNPNLLSPASFFSSWQLVCSRLEEYNSHQSLCNGTPEGPLRRNPGNHDKSRTPRLPSSADVEFCLSLTQYESGSMDKAANFSFRNTLEEMGFLHVGWAGLKLLTSRDPPPWPPKMLGLQA
>sp|A0A0A6YYJ7|TVA83_HUMAN T cell receptor alpha variable 8-3 OS=Homo sapiens OX=9606 GN=TRAV8-3 PE=3 SV=5
MLLELLPLLGLHFVLRTARAQSVTQPDLHLTVSEGASLELRCNYSYGATPYLFWYVQSPGQGLQLLLKYFSGDTLVQGLKGFEAEFKRSQSSFNLRKPSVHWSDAAEYFCAVG
>sp|A0A0B4J268|TVA4_HUMAN T cell receptor alpha variable 4 OS=Homo sapiens OX=9606 GN=TRAV4 PE=1 SV=1
MRQVARVLVFLTLSTLSLAKTTQPLSMDSYEGQEVNLTCSHNNLATNDYLTWYQQFPSQGPRFLLQGYKTKVTNEVASLFLPADRKSSTLSLPRVSLSDTAVYYCLVGD
>sp|Q2TAA8|TXIP1_HUMAN Translin-associated factor X-interacting protein 1 OS=Homo sapiens OX=9606 GN=TSNAXIP1 PE=1 SV=1
MGGHLSPWPTYTSGQTLLQNRKPCSDDYRKRVGSCQQHPFRTAKPQYLEELENYLRKELLLLDLGTDSTQELRLQPYRELFEFFLEDFKTYKPLLSSLKNAYEGMLAHQREKLRALEPLKAKLVTVNEDCNERLLAMRAEEKYELSLLKKEKMNLLKLLDKKNEEKLSLQSEVTKLRKNLAEEYLHYLSERDACKLLLADLNELRYQREDMSLAQSPGLWGEDPVKLTLALKMTRQDLTRTQMELNNMKANFGDVVPRRDFEMQEKTNKDLQEQLDTLRASYEEVRKEHELLMQLHMSTLKERDQFFSELQELQRTSTPRPDWTKCKDVVAGGPERWQMLAEGKNSDQLVDVLLEELGSGLLREKDFFPGLGYGEALPAFLRFDGLVENKKPSKKDVVNLLKDAWKERLAEEQKETFPDFFFNFLEHRFGPSDAMAWAYTLFENLKLFHSNEVMSQFYAVLMGKRSENVYVTQKETVAQLLKEMTNADSQNEGLLTMEQFNTVLKSTFPLKTEEQLQELMEAGGWHPSSSNADLLNYRSLFMEDEEGQSEPFVQKLWEQYMDEKDEYLQQLKQELGLELHEEVTLPKLRGGLMTLDPSLDKQTVNTYMSQAFQLPESEMPEEGDEKEEAVVELLQTALERLQVLDLRRVGPREPEPAS
>sp|Q2TAA8-2|TXIP1_HUMAN Isoform 2 of Translin-associated factor X-interacting protein 1 OS=Homo sapiens OX=9606 GN=TSNAXIP1
MQLHMSTLKERDQFFSELQELQRTSTPRPDWTKCKDVVAGGPERWQMLAEGKNSDQLVDVLLEELGSGLLREKDFFPGLGYGEALPAFLRFDGLVENKKPSKKDVVNLLKDAWKERLAEEQKETFPDFFFNFLEHRFGPSDAMAWAYTLFENLKLFHSNEVMSQFYAVLMGKRSENVYVTQKETVAQLLKEMTNADSQNEGLLTMEQFNTVLKSTFPLKTEEQLQELMEAGGWHPSSSNADLLNYRSLFMEDEEGQSEPFVQKLWEQYMDEKDEYLQQLKQELGLELHEEVTLPKLRGGLMTLDPSLDKQTVNTYMSQAFQLPESEMPEEGDEKEEAVVELLQTALERLQVLDLRRVGPREPEPAS
>sp|Q96QT4|TRPM7_HUMAN Transient receptor potential cation channel subfamily M member 7 OS=Homo sapiens OX=9606 GN=TRPM7 PE=1 SV=1
MSQKSWLESTLTKRECVYLLPSSKDPHRCLPGCQLCQQLVRCFCGRLVKQHACFTASLAMKYSDVKLGDHFNQALEEWSVEKHTEQSPTDAYGVLNFQGGSHSYRAKYVRLSYDTKPEVLLQLLLKEWQMELPKLVLSVHGGMQKFELHPRLKQLLGKGLLKAAVTTGAWLLTGGVNTGVAKHVGDALKEHASRSSRKLCTLGLAPWGVLENRNDLVGRDVVAPYQTLLNPLSKLNVLNNLHSHFLLVDDGTVGKYGAEVRLRRELEKTLNQQRLHARLGQGVPVVALLFEGGPNVLLTVLEYLQESPPVPVVVCEGTGRAADLLAYLHKQTEEGGNLPDAAEPDLLSTLKKTFNFGQNEALHLFQTLMECMKRKELLTVFHLGSDEHQDLDVALLTALLKGTNASAFDQLLLTLAWDRVDLAKNHVFVYGQQWLVGSLEQAMLDALVMDRVAFVKLLLENGVSMHKFLTLPRLEELYNTKQGPTNPMLFHLVRDVKQGNLPPGYKLTLLDLGLVLEYLMGGTYRCTYTRKRFRLLYNSLGGNNRRSGRNTSSSTPQLRKSHESFGNRADKKEKMRHNHFLKTAQPYRPKLDTVMEEGKKKRTKDELVDLDDPETKRFPYPLNELLLWACLMKRQVMARFLWQHGEESMAKALVACKLYRSMAYEAKQSDLVDDTSEELKQYSNDFGQLAVELLEQSFRQDETMAMKLLTYELKNWSNSTCLKLAVSSRLRPFVAHTCTQMLLSDMWMGRLNMRKNSWYKVLLSLLVPPALLLLEYKTKAEMSHLPQSQDAHQMTMDDSENNFQNLTEELPMEVFKEVRLLDSNEGKNEMELQMKSKKLPLTRKFYAFYHAPLVKFWFNTLAYLGFLMLYTFVVLVQMEQLPSVQEWLVLAYLFTYALEKVRELFMSEAGKVNQKLKVWFSDYFNLSDTLALLSFFLGFGLRFGAKWNFANAYDNHVFVAGRLLYCLNLLFWYVRLLDFLAVNQQAGPYVMMLGKMVANMFYLVVLMALVLLSFGVPRKALLYPHEAPSWTLAKDLVFHPYWMLFGEVYAYELDVCANDSVLPQLCGPGTWLTPFLQAVYLFVQYLLMVNLLLAFFNNVYLQVKALSNLVWKYQRYHFLMAYHEKPVLPPPLLLLSHLVSLFCCLCKRRKKDKTSDGPKLFLTEEDQKKLHDFEEQCVEMYFNEKDDKFHSGSEERLRVTFERVEQMCLQLKEVGDRVNYLKRSLQSLDSQLGHLQDLSALTVDTLKTLTAQKASEASKVHNELTRELSLSKHLAQNLLDDGPVRPSVWKKHGVVNTLSSSLPQGDLESNNPFHCNLLMKDDKDPQCNLFGQDLPAVPQRKEFNFPEAGSSSGALFPSAVSPPELRQRLHGVELLKLFNKNQKLGSSSTSLPHLSSPPTKFFVSTPSQPSCKSHLETGTKDQETVCSKATEGDNTEFGAFVGHRDSMDLQRFKETSNKLKLLSNNNTSENTLKRVSSLAGFTDCHRTSLPVHSKQAEKLSRRPSTEDTHEVDSKAALLPDWLQDRPSNREMPSEEGTLNGLTSPFKPAMDTNYYYSAVERNNLMRLSQSLPFTPVPPRGEPVTVYRLEESSPNLLNNSMSSWSQLGLCAKLEFLSKEEMGGGLRRAVKVQCTWSEHDLLKSGHLYLLKSFLPEVVNTWSSLYKEDTVLHLCLRELQQQRAAQKLTFAFNQMKPKSLPYSPRFLEVFLLYCHSAGQWFAVEECMTGEFRKYNNNNGDELLPTNTLEELMLAFSHWTYEYTRGELLVLDLQGVGENLTDPSVLKAEEKRSCDMVFGPANLGEDALKNFRAKHHCNSCCRKLKLPDLKRNDYTPDKLLFPQDEPSDLNLQPGNSTKESESTNSVRLML
>sp|A0A087WT02|TVA92_HUMAN T cell receptor alpha variable 9-2 OS=Homo sapiens OX=9606 GN=TRAV9-2 PE=3 SV=1
MNYSPGLVSLLLLLLGRTRGDSVTQMEGPVTLSEEAFLTLNCTYTATGYPSLFWYVQYPGEGLQLLLKATKADDKGSNKGFEATYRKETTSFHLEKGSVQVSDSAVYFCALS
>sp|P45974|UBP5_HUMAN Ubiquitin carboxyl-terminal hydrolase 5 OS=Homo sapiens OX=9606 GN=USP5 PE=1 SV=2
MAELSEEALLSVLPTLRVPKAGDRVHKDECAFSFDTPESEGGLYLCMNTFLGFGKQYVERHFNKTGQRVYLHLRRTRRPKEEDPATGTGDPPRKKPTRLALGVEGGFDLSEEKFELDEDVKLVLLPDYLELARDGLGGLPDLVRDRVTSAVEALLSADSASRKQEVQAWDGEVRQVSKHAFSLKQLDNPARLPPCGWKCSKCDMRENLWLNLTDGSLLCGRRYFDGSGGNNHAVEHYRETGYPLAVKLGTLTPDGADVYSYDEDDMVLDPSLAEHLSHFGLDMLKMQKTDKTMTELELDMNQRLGEWELLQESGVPLKPLFGPGYTGLRNLGNSCYLNSVVQVLFSLPDFQRKYVDKLEKLFQNAPTDPTQDFSTQVAKLGHGLLSGEYSKPVPESGDGERVPEQKEVQDGLAPRMFKALLGKGHPEFSTNRQQDAQEFFLHLLNMVERNCRSSENPNEVFRFLVEEKLKCLATEKVKYTQRVDYLMQLPVPMDAALNKEELLEYEEKKRQAEEEKMALPELVRAQVPFSSCLEAYGAPEQVDDFWSTALQAKSVAVKTTRFASFPDYLVLQLKKFTFGLDWVPKKLDVSLEMPEELDLSQLRGTGLQPGEEELPDLAPPLVTPDEPKGSLGFYGNEDEDSFCSPHFSSPTSPMLDESVLLQLVEMGFPMDACRKAVYYTGNSGAEAAMNWVMSHMDDPDFANPLLLPGSSGPGSTSAAADPPPEDCVTTLVSMGFSRDQALKALRATNNSLERAVDWLFSHLDDLDAEAAMDLSEGRSAADSLSESVPVGPKVRDGPGKYQLFAFLSHMGTSTMCGHYVCHLKKEGRWVLYNDQKVCASEKPPKDLGYLYFYQRVAS
>sp|P45974-2|UBP5_HUMAN Isoform Short of Ubiquitin carboxyl-terminal hydrolase 5 OS=Homo sapiens OX=9606 GN=USP5
MAELSEEALLSVLPTLRVPKAGDRVHKDECAFSFDTPESEGGLYLCMNTFLGFGKQYVERHFNKTGQRVYLHLRRTRRPKEEDPATGTGDPPRKKPTRLALGVEGGFDLSEEKFELDEDVKLVLLPDYLELARDGLGGLPDLVRDRVTSAVEALLSADSASRKQEVQAWDGEVRQVSKHAFSLKQLDNPARLPPCGWKCSKCDMRENLWLNLTDGSLLCGRRYFDGSGGNNHAVEHYRETGYPLAVKLGTLTPDGADVYSYDEDDMVLDPSLAEHLSHFGLDMLKMQKTDKTMTELELDMNQRLGEWELLQESGVPLKPLFGPGYTGLRNLGNSCYLNSVVQVLFSLPDFQRKYVDKLEKLFQNAPTDPTQDFSTQVAKLGHGLLSGEYSKPVPESGDGERVPEQKEVQDGLAPRMFKALLGKGHPEFSTNRQQDAQEFFLHLLNMVERNCRSSENPNEVFRFLVEEKLKCLATEKVKYTQRVDYLMQLPVPMDAALNKEELLEYEEKKRQAEEEKMALPELVRAQVPFSSCLEAYGAPEQVDDFWSTALQAKSVAVKTTRFASFPDYLVLQLKKFTFGLDWVPKKLDVSLEMPEELDLSQLRGTGLQPGEEELPDLAPPLVTPDEPKAPMLDESVLLQLVEMGFPMDACRKAVYYTGNSGAEAAMNWVMSHMDDPDFANPLLLPGSSGPGSTSAAADPPPEDCVTTLVSMGFSRDQALKALRATNNSLERAVDWLFSHLDDLDAEAAMDLSEGRSAADSLSESVPVGPKVRDGPGKYQLFAFLSHMGTSTMCGHYVCHLKKEGRWVLYNDQKVCASEKPPKDLGYLYFYQRVAS
>sp|Q9HBM0|VEZA_HUMAN Vezatin OS=Homo sapiens OX=9606 GN=VEZT PE=1 SV=3
MTPEFDEEVVFENSPLYQYLQDLGHTDFELCSSLSPKTEKCTTEGQQKPPTRVLPKQGLLLKVAETLKSWLFFSQCNKKDDLLHKLDLGFRLDSLHTLLQQEVLLQEDVELLELLDPSLLSAGQSQQQENGHLPTLCSLATPNLWDLSMLFAFLSLLVMLPTWWLVSSWLVWGVLLFVYLVLRALRLWRTAKLQVTLKKYSVHLEDMATNSRAFTNLVRKALRLLQETEVLSRGFTLVSAACPFNKAGQHPSQHLLGLRKAVYRTLRANFQAARLATLYMLKNYPLNSESDNVTNYLCVVPFKELGLGLSEEQLSEEEAHNFTDGFSLPALKVLFQLWVAQSSEFFRRLALLLSTANSPPGPLLTPALLPHRLLSDVTQGLPHAHSACLEELKRSYEFYRYFETQHQSVPQCLSKTQQKSRELNNVHTAVRSLQLHLKALLNEVLLLEDELEKLVCTKETQELVSEAYPLLEQKLKLLQPHVQASNNCWEEALSQVDKLLRRNTDKKGKPELACENPHCTVVPLKQPTLHLADKDPLPEEQELEAYVDDLDLDSDFRKDDFYYLSQEDKERQKREHEESKRVLQELKSVLGFKASEAERQKWKQLLFSDHAVLKSLSPVDPVEPLSNSEPSMNSDMGKVSKNDTEEESNKSATTDNELSRTEYLCENSLEGKNKDNSSNEVFPQGAEERMCYQCESEDEPQADGSGLTTAPPTPRDSLQPSLKQRLARLQLSPDFTFTAGLAAEVAARSLSFTTMQEQTFGGEEEEQLLEENKNELEEK
>sp|Q9HBM0-2|VEZA_HUMAN Isoform 2 of Vezatin OS=Homo sapiens OX=9606 GN=VEZT
MLKEWALKQGLLLKVAETLKSWLFFSQCNKKDDLLHKLDLGFRLDSLHTLLQQEVLLQEDVELLELLDPSLLSAGQSQQQENGHLPTLCSLATPNLWDLSMLFAFLSLLVMLPTWWLVSSWLVWGVLLFVYLVLRALRLWRTAKLQVTLKKYSVHLEDMATNSRAFTNLVRKALRLLQETEVLSRGFTLVSAACPFNKAGQHPSQHLLGLRKAVYRTLRANFQAARLATLYMLKNYPLNSESDNVTNYLCVVPFKELGLGLSEEQLSEEEAHNFTDGFSLPALKVLFQLWVAQSSEFFRRLALLLSTANSPPGPLLTPALLPHRLLSDVTQGLPHAHSACLEELKRSYEFYRYFETQHQSVPQCLSKTQQKSRELNNVHTAVRSLQLHLKALLNEVLLLEDELEKLVCTKETQELVSEAYPLLEQKLKLLQPHVQASNNCWEEALSQVDKLLRRNTDKKGKPELACENPHCTVVPLKQPTLHLADKDPLPEEQELEAYVDDLDLDSDFRKDDFYYLSQEDKERQKREHEESKRVLQELKSVLGFKASEAERQKWKQLLFSDHGVKSAWN
>sp|Q9HBM0-5|VEZA_HUMAN Isoform 5 of Vezatin OS=Homo sapiens OX=9606 GN=VEZT
MTPEFDEEVVFENSPLYQYLQDLGHTDFELCSSLSPKTEKCTTEGQQKPPTRVLPKGSLSALCLH
>sp|Q9HBM0-6|VEZA_HUMAN Isoform 6 of Vezatin OS=Homo sapiens OX=9606 GN=VEZT
MTPEFDEEVVFENSPLYQYLQDLGHTDFELCSSLSPKTEKCTTEGQQKPPTRVLPKYLGYSNHSMNLNCTYWHAQGMGY
>sp|Q9Y5K8|VATD_HUMAN V-type proton ATPase subunit D OS=Homo sapiens OX=9606 GN=ATP6V1D PE=1 SV=1
MSGKDRLELFPSRMAQTLMKARLKGAQTGRNLLKKKSDALTLRFRQLLKKLLETKMLMGEVMREAAFSLAEAKFTAGDFSTTVLQNVNKAQVKLRAKKDNVAGVTLPVFEHYHEGTDSYELTGLARGGEQLAKLKRNYAKAVELLVELASLQTSFVTLDEALKLTNRRVNALEHVLLPRLERTLAYLLTELDEREREEFYRLKKLQEKKKLLKEKSEKDLEQRRAAGEVLEPANLLAEEKDEDLLFE
>sp|Q8TAA9|VANG1_HUMAN Vang-like protein 1 OS=Homo sapiens OX=9606 GN=VANGL1 PE=1 SV=1
MDTESTYSGYSYYSSHSKKSHRQGERTRERHKSPRNKDGRGSEKSVTLQPPTGEPLLGNDSTRTEEVQDDNWGETTTALTGTSEHSLSQEDLARLSKDMEDSVGLDCKRYLGLTVASFLGLLVFLTPLAFLLLPPLLWRDELEPCGTLCEGLFLSMAFKLLLLLLGTWALFFRKRRADMPRVFVFRALLLVLLFLFVVSYWLFYGVRLLDSRDRNYQGLVQYAVSLVDALLFLHYLALVLLELRQLQPMFTLQVVRSTDGESRFYSLGHLSLQRAALVVLENYYKDFTLYNPNLLTASKFRAAKHMAGLKVYNVDGPSNNATGQSRAMLAAAARRRDSSHNELYYEEAEHERRVKKRKARLVVAVEEAFLHLQRLQAEEQQKAPGEVMDPREAAQALFPSMARALQKYLRLTRQQNYHSMESLLQHLAFCLTNGMTPKAFLERYLSAGPTLQYDKDRWLSTQWRLVSDEAVTNGLRDGLVFVLKCLDFSLVVNVKKLPFLLLSEEFLDPKSHKFVLRLQSETSV
>sp|Q8TAA9-2|VANG1_HUMAN Isoform 2 of Vang-like protein 1 OS=Homo sapiens OX=9606 GN=VANGL1
MDTESTYSGYSYYSSHSKKSHRQGERTRERHKSPRNKDGRGSEKSVTLQPPTGEPLLGNDSTRTEEDDNWGETTTALTGTSEHSLSQEDLARLSKDMEDSVGLDCKRYLGLTVASFLGLLVFLTPLAFLLLPPLLWRDELEPCGTLCEGLFLSMAFKLLLLLLGTWALFFRKRRADMPRVFVFRALLLVLLFLFVVSYWLFYGVRLLDSRDRNYQGLVQYAVSLVDALLFLHYLALVLLELRQLQPMFTLQVVRSTDGESRFYSLGHLSLQRAALVVLENYYKDFTLYNPNLLTASKFRAAKHMAGLKVYNVDGPSNNATGQSRAMLAAAARRRDSSHNELYYEEAEHERRVKKRKARLVVAVEEAFLHLQRLQAEEQQKAPGEVMDPREAAQALFPSMARALQKYLRLTRQQNYHSMESLLQHLAFCLTNGMTPKAFLERYLSAGPTLQYDKDRWLSTQWRLVSDEAVTNGLRDGLVFVLKCLDFSLVVNVKKLPFLLLSEEFLDPKSHKFVLRLQSETSV
>sp|P21283|VATC1_HUMAN V-type proton ATPase subunit C 1 OS=Homo sapiens OX=9606 GN=ATP6V1C1 PE=1 SV=4
MTEFWLLSAPGEKTCQQTWEKLHAATSKNNNLAVTSKFNLPDLKVGTLDVLVGLSDELAKLDAFVEGVVKKVAQYMADVLEDSKDKVQENLLANGVDLVTYLTRFQWDMAKYPLKQSLKNLSELLAKGVTQLDNDLKSRASAYNNLKGNLQNLERKNAGSLLTRSLAELVKKDDFVLDSEYLVTLLVVVPKLNHNDWLKQYETLAEMVVPRSSNVLSEDQDSYLCNVTLFRKAVDDFRHKARENKFLVRDFQYNEEEMKADKEEMNRLSTDKKKQFGPLVRWLKVNFSEAFLAWLHVKALRVFVESVLRYGLPVNFQAMLLQPNKKTLKKLREVLHELYKHLDSSAAALLDAPMDLPGLNLSQQEYYPYVYYKLDCNLLEFK
>sp|P98155|VLDLR_HUMAN Very low-density lipoprotein receptor OS=Homo sapiens OX=9606 GN=VLDLR PE=1 SV=1
MGTSALWALWLLLALCWAPRESGATGTGRKAKCEPSQFQCTNGRCLTLLWKCDGDEDCVDGSDEKNCVKKTCAESDFVCNNGQCVPSRWKCDGDPDCEDGSDESPEQCHMRTCRLHELSCGAHSTQCLPVSWRCDGENDCDSGEDEENCGNLTCSPDEFTCSSGRCLSRNFVCNGQDDCSDGSDELDCAPPTCGAHEFQCSTSSCLPLSWVCDDDADCSDQSDESLEQCGRQPVLHTKCPASELQCGSGECLHKKWRCDGDPDCKDGSDEVNCPSRTCRPDQFECEDGSCLHGSRQCNGLRDCVDGSDEVNCKNVNQCLGPGKFKCRSGECLDLSKVCNQEQDCRDWSDEPLKECHLNECLVNNGGCSHLCKDLVLGYECDCAAGFELLDRKTCGDLDECQNPGLCSQLCLNLKGGYKCECSRGYQMDLATGVCKAVGKEPSLLFTNRRDLRKLGLERKEYLQLVEQLRNTVALDADLAAQKLFWADLSQKALFSASLDDKVGRHVKMLDNVYNPAALAVDWVYKTLYWTDAASKTLSVATLDGTKRKFLFNSDLREPASLAVDPLSGFVYWSDWGEPAKLEKAGMNGFDRRPLVTADLQWPNGLTLDLLKSRLYWLDSKLHMLSSVDLNGQDRRLVLKSLEFLAHPLALTLFEDRVYWLDGENEAVYGANKFTGSELATLVNNLNDAQDLLVYHELVQPSGKNWCEEDMENGGCEYLCLPAPQLNDHSPKYTCSCPSGYNVEENGRDCQSTATTVTYSETKDTNTTELSATSGLVPGGLNVTTAVSEVSVPPKGTSAAWALLPLLLLVMAAVGGYLMWRNWQHKNMKSMNFDNPVYLKTTEEDLSLDLGRHSASVGHTYPALSVVSTDDDLA
>sp|P98155-2|VLDLR_HUMAN Isoform Short of Very low-density lipoprotein receptor OS=Homo sapiens OX=9606 GN=VLDLR
MGTSALWALWLLLALCWAPRESGATGTGRKAKCEPSQFQCTNGRCLTLLWKCDGDEDCVDGSDEKNCVKKTCAESDFVCNNGQCVPSRWKCDGDPDCEDGSDESPEQCHMRTCRLHELSCGAHSTQCLPVSWRCDGENDCDSGEDEENCGNLTCSPDEFTCSSGRCLSRNFVCNGQDDCSDGSDELDCAPPTCGAHEFQCSTSSCLPLSWVCDDDADCSDQSDESLEQCGRQPVLHTKCPASELQCGSGECLHKKWRCDGDPDCKDGSDEVNCPSRTCRPDQFECEDGSCLHGSRQCNGLRDCVDGSDEVNCKNVNQCLGPGKFKCRSGECLDLSKVCNQEQDCRDWSDEPLKECHLNECLVNNGGCSHLCKDLVLGYECDCAAGFELLDRKTCGDLDECQNPGLCSQLCLNLKGGYKCECSRGYQMDLATGVCKAVGKEPSLLFTNRRDLRKLGLERKEYLQLVEQLRNTVALDADLAAQKLFWADLSQKALFSASLDDKVGRHVKMLDNVYNPAALAVDWVYKTLYWTDAASKTLSVATLDGTKRKFLFNSDLREPASLAVDPLSGFVYWSDWGEPAKLEKAGMNGFDRRPLVTADLQWPNGLTLDLLKSRLYWLDSKLHMLSSVDLNGQDRRLVLKSLEFLAHPLALTLFEDRVYWLDGENEAVYGANKFTGSELATLVNNLNDAQDLLVYHELVQPSGKNWCEEDMENGGCEYLCLPAPQLNDHSPKYTCSCPSGYNVEENGRDCQRLNVTTAVSEVSVPPKGTSAAWALLPLLLLVMAAVGGYLMWRNWQHKNMKSMNFDNPVYLKTTEEDLSLDLGRHSASVGHTYPALSVVSTDDDLA
>sp|Q8TAF3|WDR48_HUMAN WD repeat-containing protein 48 OS=Homo sapiens OX=9606 GN=WDR48 PE=1 SV=1
MAAHHRQNTAGRRKVQVSYVLRDEVEKYNRNGVNALQLDPALNRLFTAGRDSLLRLWSVNQHKQDPYLASMEHHTDWVNDLVLCCNGKTLLSASSDTTVKVWNAHKGFCMSTLRTHKDYVKALAYAKDKELVASAGLDRQLFLWDVNTLTALTASNNTVTTSSLSGNKDSLYSLAMNQLGTLLVSGSTEKVLRVWDPRTCAKLMKLKGHTDNVKALLLNRDGTQCLSGSSDGTLRLWSLGQQRCLATYRVHDEGVWALQVNDAFTHVYSGGRDRKLYCTDLRNPDLRVLLCEEKAPVLKMELDRSADPPPALWVATTKSTVNKWTLKGLHNFRASGDYDNDCTNPLTPLCTQPDQVLKGGASLLQCHLLNDKRHLLTKDTNNNVAYWDVLKACKVEDLGKVDFEDELKKRFKMVYVPNWFSVDLKTGMLTLTLDESDCFAAWVSAKDAGFSSPDGSDPKLNLGGLLLQALLEYWPRTHVNPMDEEENEVNHVNGEQENRVQKGNGYFQVPPHTPVLFGEAGGRTLFRLLCRDSGGETESMLLNETVPQWVLDLTVDKNMPKFNKLPFYLQPHASSGAKTLKKDRLSASDMLQVRKVMEHVYEKLLNLDNESQTTSSSNNEKPGEQEKEEDLAVLAEEKLELLCQDQVLDPNMDLRTVKHFLWKSGGDLTLHYRQKST
>sp|Q8TAF3-2|WDR48_HUMAN Isoform 2 of WD repeat-containing protein 48 OS=Homo sapiens OX=9606 GN=WDR48
MPKFNKLPFYLQPHASSGAKTLKKDRLSASDMLQVRKVMEHVYEKLLNLDNESQTTSSSNNEKPGEQEKEEDLAVLAEEKLELLCQDQVQVLDPNMDLRTVKHFLWKSGGDLTLHYRQKST
>sp|Q8TAF3-3|WDR48_HUMAN Isoform 3 of WD repeat-containing protein 48 OS=Homo sapiens OX=9606 GN=WDR48
MAAHHRQNTAGRRKVQVSYVLRDEVEKYNRNGVNALQLDPALNRLFTAGRDSLLRLWSVNQHKQDPYLASMEHHTDWVNDLVLCCNGKTLKVWNAHKGFCMSTLRTHKDYVKALAYAKDKELVASAGLDRQLFLWDVNTLTALTASNNTVTTSSLSGNKDSLYSLAMNQLGTLLVSGSTEKVLRVWDPRTCAKLMKLKGHTDNVKALLLNRDGTQCLSGSSDGTLRLWSLGQQRCLATYRVHDEGVWALQVNDAFTHVYSGGRDRKLYCTDLRNPDLRVLLCEEKAPVLKMELDRSADPPPALWVATTKSTVNKWTLKGLHNFRASGDYDNDCTNPLTPLCTQPDQVLKGGASLLQCHLLNDKRHLLTKDTNNNVAYWDVLKACKVEDLGKVDFEDELKKRFKMVYVPNWFSVDLKTGMLTLTLDESDCFAAWVSAKDAGFSSPDGSDPKLNLGGLLLQALLEYWPRTHVNPMDEEENEVNHVNGEQENRVQKGNGYFQVPPHTPVLFGEAGGRTLFRLLCRDSGGETESMLLNETVPQWVLDLTVDKNMPKFNKLPFYLQPHASSGAKTLKKDRLSASDMLQVRKVMEHVYEKLLNLDNESQTTSSSNNEKPGEQEKEEDLAVLAEEKLELLCQDQVLDPNMDLRTVKHFLWKSGGDLTLHYRQKST
>sp|Q8TAF3-4|WDR48_HUMAN Isoform 4 of WD repeat-containing protein 48 OS=Homo sapiens OX=9606 GN=WDR48
MECQSAQVLSASSDTTVKVWNAHKGFCMSTLRTHKDYVKALAYAKDKELVASAGLDRQLFLWDVNTLTALTASNNTVTTSSLSGNKDSLYSLAMNQLGTLLVSGSTEKVLRVWDPRTCAKLMKLKGHTDNVKALLLNRDGTQCLSGSSDGTLRLWSLGQQRCLATYRVHDEGVWALQVNDAFTHVYSGGRDRKLYCTDLRNPDLRVLLCEEKAPVLKMELDRSADPPPALWVATTKSTVNKWTLKGLHNFRASGDYDNDCTNPLTPLCTQPDQVLKGGASLLQCHLLNDKRHLLTKDTNNNVAYWDVLKACKVEDLGKVDFEDELKKRFKMVYVPNWFSVDLKTGMLTLTLDESDCFAAWVSAKDAGFSSPDGSDPKLNLGGLLLQALLEYWPRTHVNPMDEEENEVNHVNGEQENRVQKGNGYFQVPPHTPVLFGEAGGRTLFRLLCRDSGGETESMLLNETVPQWVLDLTVDKNMPKFNKLPFYLQPHASSGAKTLKKDRLSASDMLQVRKVMEHVYEKLLNLDNESQTTSSSNNEKPGEQEKEEDLAVLAEEKLELLCQDQVLDPNMDLRTVKHFLWKSGGDLTLHYRQKST
>sp|Q8TAF3-5|WDR48_HUMAN Isoform 5 of WD repeat-containing protein 48 OS=Homo sapiens OX=9606 GN=WDR48
MAAHHRQNTAGRRKVQCLSGSSDGTLRLWSLGQQRCLATYRVHDEGVWALQVNDAFTHVYSGGRDRKLYCTDLRNPDLRVLLCEEKAPVLKMELDRSADPPPALWVATTKSTVNKWACKVEDLGKVDFEDELKKRFKMVYVPNWFSVDLKTGMLTLTLDESDCFAAWVSAKDAGFSSPDGSDPKLNLGGLLLQALLEYWPRTHVNPMDEEENEVNHVNGEQENRVQKGNGYFQVPPHTPVLFGEAGGRTLFRLLCRDSGGETESMLLNETVPQWVLDLTVDKNMPKFNKLPFYLQPHASSGAKTLKKDRLSASDMLQVRKVMEHVYEKLLNLDNESQTTSSSNNEKPGEQEKEEDLAVLAEEKLELLCQDQVLDPNMDLRTVKHFLWKSGGDLTLHYRQKST
>sp|Q7L099|RUFY3_HUMAN Protein RUFY3 OS=Homo sapiens OX=9606 GN=RUFY3 PE=1 SV=1
MSALTPPTDMPTPTTDKLTQAAMETLYLCKFRVSMDGEWLCLRELDDLSLTPDPEPTHEDPNYLMANERMNLMNMAKLSLKGLLESALNLGRTLDSDYAPLQQFFVVMEHCLKHGLKAKKTFLGQNKSFWGPLELVEKLVPEAAELTASVKDLPGLKTPVGRGRAWLRLALMQKKLSEYMKALLNKKELLSEFYEPNALMMEEEGALLAGLLVGLNVLDANFCMKGEDLDSQVGVLDFSMYLKDGNSSKGTEGDGQLTALLDQKNYVEELNRHLNATVNNLQAKVDALEKSNTKLTEELAVANNRLLTLQEEMERVKEESSYLLESNRKGPKQDRTAEGQALSEARKHLKEETQLRLDVEKELEMQLSMRQEMELAMKMLEKDVCEKQDALVSLRQQLDDLRALKHELAFKLQSSDLGVKQKSELNSRLEEKTNQMAATLKQLEQSEKDLVKQAKTLNSAANKLLPKHH
>sp|Q7L099-2|RUFY3_HUMAN Isoform 2 of Protein RUFY3 OS=Homo sapiens OX=9606 GN=RUFY3
MAETPPPPTAGAESCSEEPARGGEWRPEEPRRAPAGGTDREGEAGPPPASPAGQSEPDSPVAAPFFLLYPGDGGAGFGVRPPPQQQRSWRTPPSPGSPLPFLLLSYPSGGGGSSGSGKHHPNYLMANERMNLMNMAKLSLKGLLESALNLGRTLDSDYAPLQQFFVVMEHCLKHGLKAKKTFLGQNKSFWGPLELVEKLVPEAAELTASVKDLPGLKTPVGRGRAWLRLALMQKKLSEYMKALLNKKELLSEFYEPNALMMEEEGALLAGLLVGLNVLDANFCMKGEDLDSQVGVLDFSMYLKDGNSSKGTEGDGQLTALLDQKNYVEELNRHLNATVNNLQAKVDALEKSNTKLTEELAVANNRLLTLQEEMERVKEESSYLLESNRKGPKQDRTAEGQALSEARKHLKEETQLRLDVEKELEMQLSMRQEMELAMKMLEKDVCEKQDALVSLRQQLDDLRALKHELAFKLQSSDLGVKQKSELNSRLEEKTNQMAATLKQLEQR
>sp|Q7L099-3|RUFY3_HUMAN Isoform 3 of Protein RUFY3 OS=Homo sapiens OX=9606 GN=RUFY3
MSALTPPTDMPTPTTDKLTQAAMETLYLCKFRVSMDGEWLCLRELDDLSLTPDPEPTHEDPNYLMANERMNLMNMAKLSLKGLLESALNLGRTLDSDYAPLQQFFVVMEHCLKHGLKAKKTFLGQNKSFWGPLELVEKLVPEAAELTASVKDLPGLKTPVGRGRAWLRLALMQKKLSEYMKALLNKKELLSEFYEPNALMMEEEGALLAGLLVGLNVLDANFCMKGEDLDSQVGVLDFSMYLKDGNSSKGTEGDGQLTALLDQKNYVEELNRHLNATVNNLQAKVDALEKSNTKLTEELAVANNRLLTLQEEMERVKEESSYLLESNRKGPKQDRTAEGQALSEARKHLKEETQLRLDVEKELEMQLSMRQEMELAMKMLEKDVCEKQDALVSLRQQLDDLRALKHELAFKLQSSDLGVKQKSELNSRLEEKTNQMAATLKQLEQRLRQAERSRQSAELDNRLFKQDFGDKLNSLQLEVEELTRQRNQLELELKQEKERRLQNDRSLPGRGSQKSESKMDGKHKMQEENVKLKKPLEESHRLQPHPMDEQDQLLLSEKPQLCQLCQEDGSLTKNVCKNCSGTFCDACSTNELPLPSSLKLERVCNPCHKHLMKQYSTSPS
>sp|Q7L099-4|RUFY3_HUMAN Isoform 4 of Protein RUFY3 OS=Homo sapiens OX=9606 GN=RUFY3
MRDDTEDPNYLMANERMNLMNMAKLSLKGLLESALNLGRTLDSDYAPLQQFFVVMEHCLKHGLKAKKTFLGQNKSFWGPLELVEKLVPEAAELTASVKDLPGLKTPVGRGRAWLRLALMQKKLSEYMKALLNKKELLSEFYEPNALMMEEEGALLAGLLVGLNVLDANFCMKGEDLDSQVGVLDFSMYLKDGNSSKGTEGDGQLTALLDQKNYVEELNRHLNATVNNLQAKVDALEKSNTKLTEELAVANNRLLTLQEEMERVKEESSYLLESNRKGPKQDRTAEGQALSEARKHLKEETQLRLDVEKELEMQLSMRQEMELAMKMLEKDVCEKQDALVSLRQQLDDLRALKHELAFKLQSSDLGVKQKSELNSRLEEKTNQMAATLKQLEQRLRQAERSRQSAELDNRLFKQDFGDKLNSLQLEVEELTRQRNQLELELKQEKERRLQNDRSLPGRGSQKSESKMDGKHKMQEENVKLKKPLEESHRLQPHPMDEQDQLLLSEKPQLCQLCQEDGSLTKNVCKNCSGTFCDACSTNELPLPSSLKLERVCNPCHKHLMKQYSTSPS
>sp|O43304|S14L5_HUMAN SEC14-like protein 5 OS=Homo sapiens OX=9606 GN=SEC14L5 PE=1 SV=3
MVQRYQSPVRVYKYPFELVMAAYEKRFPTCPQLPVFLGSEVLRESRSPDGAVHVVERSCRLRVDAPRLLRKLAGVEHVVFVQTNLLNWKERTLLLEAHNETFANRVVVNEHCSYTVHPENEDWTCFEQSASLDLRSFFGFENALEKLAMKQYTANVKRGKEVLEHYLNELLSQGTSHLPRWTPAPVREEDARNQAGPRDPSSLEAHGPRSTLGPALEAVSMDGDKLDADYLERCLGHLTPMQESCLLQLRHWLQETHKGKLPKDEHLLRFLRAHDFHLDKAREMLRQSLSWRKQHQVDLLLQTWQPPALLEEFYAGGWHYQDLDGRPLYLLRLGQMDTKGLMKAVGEEALLRHVLSVNEEGQKRCEGSTRQLGRPLSSWTCLLDLEGLNMRHLWRPGVKALLRMLEVVEDNYPETLGRLLLVRAPRVFPVLWTLLSPFLNENTRRKFLLYSGSNYQGPGGLVDYLDREVLPDFLGGESVCNVPEGGLVPKSLYMTEEEQEHTDQLWQWSETYHSASVLRGAPHEVAVELLEGESVLTWDFDLLRGDVVFSLYHTKQAPRLGAREPGTRASGQLLDKGWVLGRDYSRVEAPLVCREGESLQGSHVTRWPGVYLLQWQMHSPPSSVACSLPGVDDVLTALHSPGPKCKLLYYCEVLASEDFRGSMSSLESCTSGFSQLSAATSSSSSGQSHSSSLVSR
>sp|Q9HCY8|S10AE_HUMAN Protein S100-A14 OS=Homo sapiens OX=9606 GN=S100A14 PE=1 SV=1
MGQCRSANAEDAQEFSDVERALETLLKNFHQYSVEGGKETLTPSELRDLVTQQLPHLMPSNCGLEEKLANLGSCNDSKLEFRSFWELLGEAAKSVKLERPVRGH
>sp|O15244|S22A2_HUMAN Solute carrier family 22 member 2 OS=Homo sapiens OX=9606 GN=SLC22A2 PE=1 SV=2
MPTTVDDVLEHGGEFHFFQKQMFFLLALLSATFAPLYVGLVFLGFTPDHRCRSPGVAELSLRCGWSPAEELNYTVPGPGPAGEASPRQCRRYEVDWNQSTFDCVDPLASLDTNRSRLPLGPCRDGWVYETPGSSLVTEFNLVCANSWMLDLFQSSVNVGFFLGSMSLGYLADRFGRKLCLLTTVLLNAAAGVLMALSPTYTWMLLFRLLQGLVSKAGWLLGYLLLTEFVGRRYRRTVGLFYQVAYTVGLLVLAGVAYALPHWRWLQFTVSLPNFFFLLYYWCLPESPRWLLSQNKNAEAMRLLKHLAKKNGKSLPASLQRLRLEEETGKKLNPSFLDLVRTPQLRKHTMLLMYNWFTSSVLYQGLLMHMGLAGDNLYLDFFYSALVEFPAAFMLLLTLDRLGRRYPWAASNMVAGAACLASVFLPGDLQWLKLLLSCLGRMGLTMAYELVCLVNAELYPTFLRNLGVHLCSSMCDLGGLLTPFLVYRLTNLWLELPLMVFGVLGLVAGGLVLLLPETKGKALPETLEEAENMQRPRKNKEKMLYLQVQKLDLPLN
>sp|O15244-2|S22A2_HUMAN Isoform 2 of Solute carrier family 22 member 2 OS=Homo sapiens OX=9606 GN=SLC22A2
MPTTVDDVLEHGGEFHFFQKQMFFLLALLSATFAPLYVGLVFLGFTPDHRCRSPGVAELSLRCGWSPAEELNYTVPGPGPAGEASPRQCRRYEVDWNQSTFDCVDPLASLDTNRSRLPLGPCRDGWVYETPGSSLVTEFNLVCANSWMLDLFQSSVNVGFFLGSMSLGYLADRFGRKLCLLTTVLLNAAAGVLMALSPTYTWMLLFRLLQGLVSKAGWLLGYLLLTEFVGRRYRRTVGLFYQVAYTVGLLVLAGVAYALPHWRWLQFTVSLPNFFFLLYYWCLPESPRWLLSQNKNAEAMRLLKHLAKKNGKSLPASLQRLRLEEETGKKLNPSFLDLVRTPQLRKHTMLLMYNWFTSSVLYQGLLMHMGLAGDNLYLDFFYSALVEFPAAFMLLLTLDRLGRRYPWAASNMVAGAACLASVFLPGGKFQVKLESYLQDPGERECHGPLLGKPCNLSSKSLWKDKLEGSLWDPSEQLHMASLL
>sp|O15244-3|S22A2_HUMAN Isoform 3 of Solute carrier family 22 member 2 OS=Homo sapiens OX=9606 GN=SLC22A2
MPTTVDDVLEHGGEFHFFQKQMFFLLALLSATFAPLYVGLVFLGFTPDHRCRSPGVAELSLRCGWSPAEELNYTVPGPGPAGEASPRQCRRYEVDWNQSTFDCVDPLASLDTNRSRLPLGPCRDGWVYETPGSSLVTEFNLVCANSWMLDLFQSSVNVGFFLGSMSLGYLADRFGRKLCLLTTVLLNAAAGVLMALSPTYTWMLLFRLLQGLVSKAGWLLGYLLSKNVCACNCENKATSLPK
>sp|Q9H015|S22A4_HUMAN Solute carrier family 22 member 4 OS=Homo sapiens OX=9606 GN=SLC22A4 PE=1 SV=3
MRDYDEVLAFLGEWGPFQRLLFFLLSASLLPNGFNGMSVVFLAGTPEHRCRVPDAANLSSAWRNNSVPLRLRDGREVPHSCSRYRLATLANFSALGLEPGRDVDLGQLEQESCLDGWEFSQDVYLSTVVTEWNLVCEDNWKVPLTTSLFFVGVLLGSFVSGQLSDRFGRKNVLFATMAVQTGFSFLQLFSLSWEMFTVLFVLVGMGQLSNYVVAFLLGTELLGKSVRLLFSTLGVCTFFAVGYMLLPLFAYFLRDWRMLLLALTVPGVLCVPLWWFLPESPRWLLSQRRFREAEDLLQKAAKMNNLAVPAVLFDSVEELNPLKQQKAFLLDLFRTRNLALMTLMSLLLWMLTSVGYFALSLDAPNLHGDAYLNCFLSALLELPAYLTAWLLLRTLPRRYLLAAVLFWGGGVLLFLQLVPVDYYFLSLGLVMLGKFGLTSAFSMLYVFTAELYPTLVRNMAVGVTSTASRVGSLLAPYFVYLGAYNRMLPYLVMGSLTVLLGLLTLFFPESLGMTLPETLEQMQKVKWFRSGKKTRDSMETEENPKVLLTAF
>sp|A0AV02|S12A8_HUMAN Solute carrier family 12 member 8 OS=Homo sapiens OX=9606 GN=SLC12A8 PE=1 SV=4
MTQMSQVQELFHEAAQQDALAQPQPWWKTQLFMWEPVLFGTWDGVFTSCMLNLFGVVLFLRTGWLVGNTGVLLGMFLVSFVLLVALVTVLSGLGVGERSSLGSGGVYSMLSSVLGGQTGGTLGLLYVFGQCVAGAMYLTGFAESLSDLLGLGNLWAVRGLSVAVLLALLGLNLAGVKWLLRLQLLLLFLLAVSTLDFVVGSFTHLDPEHGFLGYSPELLQNNTLPDYSPGESFFTVFGVFFPAATGVMAGFNMGGDLREPAASLPLGSLAAVGLSWFLYLLFVFLLGALCTREALRYDFLLAEKVSLMGFLFLLGLYLSSLASCMGGLYGAPRLLQCLAQEKVLPALACLGQGKGPNKTPVAALCLTSLVTMAFVFVGQVNVLAPLVTLNFMLTYVAVDYSYFSLSMCSCSLTPVPEPVLREGAEGLHCSEHLLLEKAPSYGSEGPAQRVLEGTLLEFTKDMDQLLQLTRKLESSQPRQGEGNRTPESQKRKSKKATKQTLQDSFLLDLKSPPSFPVELSDRLPAASWEGQESCWNKQTSKSEGTQPEGTYGEQLVPELCNQSESSGEDFFLKSRLQEQDVWRRSTSFYTHMCNPWVSLLGAVGSLLLMFVLQWVYTLVNMGVAALVYFYLGRASPGLHLGSASNFSFFRWMRSLLLPSCRSLRSPQEQLLLAPSLAKVDMEMTQLTQENADFATRDRYHHSSLVNREQLMPHY
>sp|A0AV02-2|S12A8_HUMAN Isoform 2 of Solute carrier family 12 member 8 OS=Homo sapiens OX=9606 GN=SLC12A8
MLPLERTLTYRDMSSFLQVKNHFNVVNVTCVSYRSTCFRDMRRFLLDALAQPQPWWKTQLFMWEPVLFGTWDGVFTSCMLNLFGVVLFLRTGWLVGNTGVLLGMFLVSFVLLVALVTVLSGLGVGERSSLGSGGVYSMLSSVLGGQTGGTLGLLYVFGQCVAGAMYLTGFAESLSDLLGLGNLWAVRGLSVAVLLALLGLNLAGVKWLLRLQLLLLFLLAVSTLDFVVGSFTHLDPEHGFLGYSPELLQNNTLPDYSPGESFFTVFGVFFPAATGVMAGFNMGGDLREPAASLPLGSLAAVGLSWFLYLLFVFLLGALCTREALRYDFLLAEKVSLMGFLFLLGLYLSSLASCMGGLYGAPRLLQCLAQEKVLPALACLGQGKGPNKTPVAALCLTSLVTMAFVFVGQVNVLAPLVTLNFMLTYVAVDYSYFSLSMCSCSLTPVPEPVLREGAEGLHCSEHLLLEKAPSYGSEGPAQRVLEGTLLEFTKDMDQLLQLTRKLESSQPRQGEGNRTPESQKRKSKKATKQTLQDSFLLDLKSPPSFPVELSDRLPAASWEGQESCWNKQTSKSEGTQPEGTYGEQLVPELCNQSESSGEDFFLKSRLQEQDVWRRSTSFYTHMCNPWVSLLGAVGSLLLMFVLQWVYTLVNMGVAALVYFYLGRASPGLHLGSASNFSFFRWMRSLLLPSCRSLRSPQEQLLLAPSLAKVDMEMTQLTQENADFATRDRYHHSSLVNREQLMPHY
>sp|A0AV02-3|S12A8_HUMAN Isoform 3 of Solute carrier family 12 member 8 OS=Homo sapiens OX=9606 GN=SLC12A8
MRRAAAGGLAVGQLPGEGPAGEEGAALGKAMRGGGCSPHSPSGCLSGVMAGFNMGGDLREPAASLPLGSLAAVGLSWFLYLLFVFLLGALCTREALRYDFLLAEKVSLMGFLFLLGLYLSSLASCMGGLYGAPRLLQCLAQEKVLPALACLGQGKGPNKTPVAALCLTSLVTMAFVFVGQVNVLAPLVTLNFMLTYVAVDYSYFSLSMCSCSLTPVPEPVLREGAEGLHCSEHLLLEKAPSYGSEGPAQRVLEGTLLEFTKDMDQLLQLTRKLESSQPRQGEGNRTPESQKRKSKKATKQTLQDSFLLDLKSPPSFPVELSDRLPAASWEGQESCWNKQTSKSEGTQPEGTYGEQLVPELCNQSESSGEDFFLKSRLQEQDVWRRSTSFYTHMCNPWVSLLGAVGSLLLMFVLQWVYTLVNMGVAALVYFYLGRASPGLHLGSASNFSFFRWMRSLLLPSCRSLRSPQEQLLLAPSLAKVDMEMTQLTQENADFATRDRYHHSSLVNREQLMPHY
>sp|A0AV02-4|S12A8_HUMAN Isoform 4 of Solute carrier family 12 member 8 OS=Homo sapiens OX=9606 GN=SLC12A8
MAGFNMGGDLREPAASLPLGSLAAVGLSWFLYLLFVFLLGALCTREALRYDFLLAEKVSLMGFLFLLGLYLSSLASCMGGLYGAPRLLQCLAQEKVLPALACLGQGKGPNKTPVAALCLTSLVTMAFVFVGQVNVLAPLVTLNFMLTYVAVDYSYFSLSMCSCSLTPVPEPVLREGAEGLHCSEHLLLEKAPSYGSEGPAQRVLEGTLLEFTKDMDQLLQLTRKLESSQPRQGEGNRTPESQKRKSKKATKQTLQDSFLLDLKSPPSFPVELSDRLPAASWEGQESCWNKQTSKSEGTQPEGTYGEQLVPELCNQSESSGEGSLRSPQEQLLLAPSLAKVDMEMTQLTQENADFATRDRYHHSSLVNREQLMPHY
>sp|A0AV02-5|S12A8_HUMAN Isoform 5 of Solute carrier family 12 member 8 OS=Homo sapiens OX=9606 GN=SLC12A8
MCSCSLTPVPEPVLREGAEGLHCSEHLLLEKAPSYGSEGPAQRVLEGTLLEFTKDMDQLLQLTRKLESSQPRQGEGNRTPESQKRKSKKATKQTLQDSFLLDLKSPPSFPVELSDRLPAASWEGQESCWNKQTSKSEGTQPEGTYGEQLVPELCNQSESSGEDFFLKSRLQEQDVWRRSTSFYTHMCNPWVSLLGAVGSLLLMFVLQWVYTLVNMGVAALVYFYLGRASPGLHLGSASNFSFFRWMRSLLLPSCRSLRSPQEQLLLAPSLAKVDMEMTQLTQENADFATRDRYHHSSLVNREQLMPHY
>sp|Q9BZD2|S29A3_HUMAN Equilibrative nucleoside transporter 3 OS=Homo sapiens OX=9606 GN=SLC29A3 PE=1 SV=3
MAVVSEDDFQHSSNSTYRTTSSSLRADQEALLEKLLDRPPPGLQRPEDRFCGTYLLFFSLGLGSLLPWNFFLTAKEYWMFKLRNSSSPATGEDPEGSDLLNYFESYLAVASTVPSMLCLVANFLLVNRVAVHLRVLASLTVLLALFMVLTALVKVDTSSWTRGFFAVTLVCMVLLSGASTVFSSSLYGMTGSFPMRNSQALLSGGAMGGTVSAVASLVDLAASSDVRNSALAFFLTATVFLVLCMGLYLLLSRLEYARYYMRPVLAAHVFSGEEELPQDSLSAPSVASRFLDSHTPPLRPLLKKTASLGFCVTYVFFLTSLLYPALCTNLESLNKGSGSLWTTKFFLPLTTFLLYNFADLCGRQLTAWLQVPGPNSKALPGFVLLRTCLLPLFVLCNYQPRVHLKTVVFQSDVYPALLSSLLGLSNGYLSTLALLYGPKLVPRELAEATGVVMSFYVCLGLTLGSACSTLLVHLL
>sp|Q9BZD2-2|S29A3_HUMAN Isoform 2 of Equilibrative nucleoside transporter 3 OS=Homo sapiens OX=9606 GN=SLC29A3
MVLTALVKVDTSSWTRGFFAVTLVCMVLLSGASTVFSSSLYGMTGSFPMRNSQALLSGGAMGGTVSAVASLVDLAASSDVRNSALAFFLTATVFLVLCMGLYLLLSRLEYARYYMRPVLAAHVFSGEEELPQDSLSAPSVASRFLDSHTPPLRPLLKKTASLGFCVTYVFFLTSLLYPALCTNLESLNKGSGSLWTTKFFLPLTTFLLYNFADLCGRQLTAWLQVPGPNSKALPGFVLLRTCLLPLFVLCNYQPRVHLKTVVFQSDVYPALLSSLLGLSNGYLSTLALLYGPKLVPRELAEATGVVMSFYVCLGLTLGSACSTLLVHLL
>sp|Q96BU1|S1PBP_HUMAN S100P-binding protein OS=Homo sapiens OX=9606 GN=S100PBP PE=1 SV=1
MMCSRVPSEQSSGTSLLPKDGAPFSWDSLDEDGLDDSLLELSEGEEDDGDVNYTEEELDALLKEDDPSYEQSSGEDDGGHVEKGERGSQLLLDTPREKNSSYSLGPVAETPDLFKLPQLSTSSGHGPAHTKPLNRRSVLEKNLLKVTVAPFNPTVCDALLDKDETDSSKDTEKLSSLGEEMREDGLSPNESKLCTESEGLSPNNSAWNGPQLSSSNNNFQQTVSDKNMPDSENPTSVFSRLSDHSETPNMELSCRNGGSHKSSCEMRSLVVSTSSNKQDVLNKDSGKMKGHERRLGKVLPVLQTKTRTNVPTFSQSNLEQQKQLYLRSVLAHLEDPEDTNQGLSGELCALMDQVHHMQHSKWQHPSDLTTRNYARRQKHLQRYSLTQWVDRNMRSHHRFQRLPDFSYS
>sp|Q96BU1-2|S1PBP_HUMAN Isoform 2 of S100P-binding protein OS=Homo sapiens OX=9606 GN=S100PBP
MMCSRVPSEQSSGTSLLPKDGAPFSWDSLDEDGLDDSLLELSEGEEDDGDVNYTEEELDALLKEDDPSYEQSSGEDDGGHVEKGERGSQLLLDTPREKNSSYSLGPVAETPDLFKLPQLSTSSGHGPAHTKPLNRRSVLEKNLLKVTVAPFNPTVCDALLDKDETDSSKDTEKLSSLGEEMREDGLSPNESKLCTESEGLSPNNSAWNGPQLSSSNNNFQQTVSDKNMPDSENPTSVFSRLSDHSETPNMELSCRNGGSHKSSCEMRSLVVSTSSNKQDVLNKDSGKMKGHERRLGKVLPVLQTKTRTNVPTFSQSNLEQQKQLYLRSVLAHLEDPEDTNQG
>sp|Q7Z4S9|SH2D6_HUMAN SH2 domain-containing protein 6 OS=Homo sapiens OX=9606 GN=SH2D6 PE=2 SV=1
MYASSYPPPPQLSPRSHLCPPPPHPTPPQLNNLLLLEGRKSSLPSVAPTGSASAAEDSDLLTQPWYSGNCDRYAVESALLHLQKDGAYTVRPSSGPHGSQPFTLAVLLRGRVFNLPLRRLDGGRHYALGREGRNREELFSSVAAMVQHFMWHPLPLVDRHSGSRELTCLLFPTKP
>sp|Q7Z4S9-2|SH2D6_HUMAN Isoform 2 of SH2 domain-containing protein 6 OS=Homo sapiens OX=9606 GN=SH2D6
MPSGPLPRTSVVPRPTTAPQETRNGTADAASKEGRKSSLPSVAPTGSASAAEDGAYTVRPSSGPHGSQPFTLAVLLRGRVFNLPLRRLDGGRHYALGREGRNREELFSSVAAMVQHFMWHPLPLVDRHSGSRELTCLLFPTKP
>sp|Q86VE9|SERC5_HUMAN Serine incorporator 5 OS=Homo sapiens OX=9606 GN=SERINC5 PE=2 SV=1
MSAQCCAGQLACCCGSAGCSLCCDCCPRLRQSLSTRFMYALYFLLVVVLCCLMMSTTVAHKMKEHLPFFEDMCKGLKAGDTCEKLVGYSAVYRVCFGMACFFFLFCLLTLKLNNSKSCRAHLHNGFWFFKLLLLGAMCSGAFFLPDQDTFLNAWRYVGAVGGFLFLGLQLLLLVEFAHKWNKNWTAGTASNKLWYASLALVTLLMYSLATGGLVLMAVFYTQKDSCMENKLLLGVNGGLCLLLSLVALSPWVQNRQPHSGLLQSGVLSCYVTYLTFSALSSKPAEVVLDEHGKNVTLCVPDFGQDLYRDENLVTLLGTSLLLGCLLYSCLTSTTRSSSDALQGRYAAPELELARCCFCFSPGGEDTEEQQPGKEGPRVLYDEKKGTVYLYSYFHFVFFLASLYVMMTVTNWFNHVRSAFHLLP
>sp|Q86VE9-2|SERC5_HUMAN Isoform 2 of Serine incorporator 5 OS=Homo sapiens OX=9606 GN=SERINC5
MSAQCCAGQLACCCGSAGCSLCCDCCPRLRQSLSTRFMYALYFLLVVVLCCLMMSTTVAHKMKEHLPFFEDMCKGLKAGDTCEKLVGYSAVYRVCFGMACFFFLFCLLTLKLNNSKSCRAHLHNGFWFFKLLLLGAMCSGAFFLPDQDTFLNAWRYVGAVGGFLFLGLQLLLLVEFAHKWNKNWTAGTASNKLWYASLALVTLLMYSLATGGLVLMAVFYTQKDSCMENKLLLGVNGGLCLLLSLVALSPWVQNRQPHSGLLQSGVLSCYVTYLTFSALSSKPAEVVLDEHGKNVTLCVPDFGQDLYRDENLVTLLGTSLLLGCLLYSCLTSTTRSSSDALQGRYAAPELELARCCFCFSPGGEDTEEQQPGKEGPRVLYDEKKGTVYLYSYFHFVFFLASLYVMMTVTNWFKSAFHLLP
>sp|Q86VE9-3|SERC5_HUMAN Isoform 3 of Serine incorporator 5 OS=Homo sapiens OX=9606 GN=SERINC5
MSAQCCAGQLACCCGSAGCSLCCDCCPRLRQSLSTRFMYALYFLLVVVLCCLMMSTTVAHKMKEHLPFFEDMCKGLKAGDTCEKLVGYSAVYRVCFGMACFFFLFCLLTLKLNNSKSCRAHLHNGFWFFKLLLLGAMCSGAFFLPDQDTFLNAWRYVGAVGGFLFLGLQLLLLVEFAHKWNKNWTAGTASNKLWYASLALVTLLMYSLATGGLVLMAVFYTQKDSCMENKLLLGVNGGLCLLLSLVALSPWVQNRQPHSGLLQSGVLSCYVTYLTFSALSSKPAEVVLDEHGKNVTLCVPDFGQDLYRDENLVTLLGTSLLLGCLLYSCLTSTTRSSSDALQGRYAAPELELARCCFCFSPGGEDTEEQQPGKEGPRVLYDEKKGTVYLYSYFHFVFFLASLYVMMTVTNWFKNYQC
>sp|Q86VE9-4|SERC5_HUMAN Isoform 4 of Serine incorporator 5 OS=Homo sapiens OX=9606 GN=SERINC5
MSAQCCAGQLACCCGSAGCSLCCDCCPRLRQSLSTRFMYALYFLLVVVLCCLMMSTTVAHKMKEHLPFFEDMCKGLKAGDTCEKLVGYSAVYRVCFGMACFFFLFCLLTLKLNNSKSCRAHLHNGFWFFKLLLLGAMCSGAFFLPDQDTFLNAWRYVGAVGGFLFLGLQLLLLVEFAHKWNKNWTAGTASNKLWYASLALVTLLMYSLATGGLVLMAVFYTQKDSCMENKLLLGVNGGLCLLLSLVALSPWVQNRQPHSGLLQSGVLSCYVTYLTFSALSSKPAEVVLDEHGKNVTLCVPDFGQDLYRDENLVTLLGTSLLLGCLLYSCLTSTTRSSSDALQGRYAAPELELARCCFCFSPGGEDTEEQQPGKEGPRVLYDEKKGTVYLYSYFHFVFFLASLYVMMTVTNWFNYESANLESFFSGSWSLFWVKMASCWLCVLLYLCTLVAPLCCPTREFSV
>sp|Q6UVJ0|SAS6_HUMAN Spindle assembly abnormal protein 6 homolog OS=Homo sapiens OX=9606 GN=SASS6 PE=1 SV=1
MSQVLFHQLVPLQVKCKDCEERRVSLRMSLELQSVSNPVHRKDLVLRLTDDTDPFFLYNLVLSEEDFQSLKFQQGLLVDFLAFPQKFLDLLQQCTQEHAKELPRFLLQLVSPAALLDNSPAFLNVVETNPFKHLTHLSLKLLPGNDVELKKFLAGCLKCSKEEKLSLMQSLDDATKQLDFTRKTLAEKKQELDKLRNEWASHTAALTNKHSQELTNEKEKALQAQVQYQQQHEQQKKDLELLHQQNLHQLQNRLSELEAANKDLTERKYKGDSTLRELKAKLSGVEEELQRTKQEVLSLRRENSTLDVECHEKEKHVNQLQTKVAVLEQELKDKDQLVLRTKEAFDTLQEQKVVLEENGEKNQVQLGKLEATLKSLSAELLKANELLKKLQGDLKTLMGKLKLKNTVTLQQEKLLAEKEEKLQKEQKELQDVGQSLRLKEQEVCKLQEQLEATVKKLEESKQLLKNNEKLLTWLNKELNENQLVRKQDVLGPSTTPPAHSSSNTLRSGLSPNLNVVDGRLTYPTCGLGYPVSSAFAFQNTFPHSLSAKNTSHPGSGTKVQFNLQFTKPNASLGDVQSGATLSMPCSTDKENGENVGLESKYLKKREDSLPLRGLSQNLFSNSDHQRDGTLGALHTSSKPTALPSASSAYFPGQLPNS
>sp|Q9BQE4|SELS_HUMAN Selenoprotein S OS=Homo sapiens OX=9606 GN=SELENOS PE=1 SV=3
MERQEESLSARPALETEGLRFLHTTVGSLLATYGWYLVFSCLLLYVVFQKLSARLRALRQRQLDRAAAAVEPDVVVKRQEALAAARLKMQEELNAQVEKHKEKLKQLEEEKRRQKLEMWDSMQEGKSYKGNAKKPQEEDSPGPSTSSVLKRKSDRKPLRGGGYNPLSGEGGGACSWRPGRRGPSSGGUG
>sp|Q9H788|SH24A_HUMAN SH2 domain-containing protein 4A OS=Homo sapiens OX=9606 GN=SH2D4A PE=1 SV=1
MLKQLLSEMYLDPDLLAELSEEQKQLLFFKMREEQLRRWKEREAAMERKESLPVKPRPKKENGKSVHWKLGADKEVWVWVMGEHHLDKPYDVLCNELLAERARLKAEQEAEEPRKTHSEEFTNSLKTKSQYHDLQAPDNQQTKDLWKKVAEKEELEQGSRPAPTLEEEKLRSLSSSSRNLQQMLADSLNRMKAYAFHQKKESMKKKQDEELNQLEEERTKQLCKSWKEDSEWQASLRKSKAADEKRRSLAKQAREDYKRLSLGAQKGRGGERLQSPLRVPQKPERPPLPPKPQFLNSGAYPQKPLRNQGVVRTLSSSAQEDLLRWFKEEQLPLRAGYQKTSDTLAPWFHGLLTLKKANELLLSTGMPGSFLLRVSERLKGYALSYLSEDGCKHFLLDASADAYSFLGVDQLQHATLADLVEYHKEEPLTSLGKELLLYPCGQQDQLPDYLELFE
>sp|Q9H788-2|SH24A_HUMAN Isoform 2 of SH2 domain-containing protein 4A OS=Homo sapiens OX=9606 GN=SH2D4A
MWRVLEPPCPGAPSTENGKSVHWKLGADKEVWVWVMGEHHLDKPYDVLCNELLAERARLKAEQEAEEPRKTHSEEFTNSLKTKSQYHDLQAPDNQQTKDLWKKVAEKEELEQGSRPAPTLEEEKLRSLSSSSRNLQQMLADSLNRMKAYAFHQKKESMKKKQDEELNQLEEERTKQLCKSWKEDSEWQASLRKSKAADEKRRSLAKQAREDYKRLSLGAQKGRGGERLQSPLRVPQKPERPPLPPKPQFLNSGAYPQKPLRNQGVVRTLSSSAQEDLLRWFKEEQLPLRAGYQKTSDTLAPWFHGLLTLKKANELLLSTGMPGSFLLRVSERLKGYALSYLSEDGCKHFLLDASADAYSFLGVDQLQHATLADLVEYHKEEPLTSLGKELLLYPCGQQDQLPDYLELFE
>sp|Q96N87|S6A18_HUMAN Inactive sodium-dependent neutral amino acid transporter B(0)AT3 OS=Homo sapiens OX=9606 GN=SLC6A18 PE=2 SV=2
MAHAPEPDPAACDLGDERPKWDNKAQYLLSCTGFAVGLGNLWRFPYLCQTYGGGAFLLPYVLALVFEGLPLFHVELALGQRLRKGSVGVWTALSPYLSGVGLGCVTLSFLLSLYYNTLVAWVLWYLLNSFQHPLPWSSCPPDLNRTGFVEECQGSSAVSYFWYRQTLNLTADLNDSGSLQWWLLLCLAASWAVVYMCVLRGLETTGKVLYFTALFPYLVLTLFLLRGLTLPGATKGLLYLFTPNMHLLQNPRVWLDAATQLFFSLSLAFGGHLAFASYNSPRNDCQKDAVVLALVNRMTSLYASLAVFSVLGFKATNDYEHCLDRNLLSLLNDFDFPEQSLSRDDYPAVLMHLNATWPKRVAQLPLKACLLEDFLDKSASGPGLAFVVFTETDLHMPGAPVWAMLFFGMLFTLGLSTMFGTVEAVLTPLLDVGVLPRWVPKEALTGLVCLVCFLSATCFTLQSGNYWLELFDNFAASPNLLMLAFLEVVGVVYVYGMKRFCDDLAWMTGRRPSPYWRLTWRVVSPLLLTLFVAYLLLLFWKPLRYKAWNPKYELFPSRQEKLYPGWARAACVLLSLLPVLWVPVAALAQLLTRRRRTWRDRDARPDTDMRPDTDTRPDTDMRPDTDMR
>sp|Q8WYJ6|SEPT1_HUMAN Septin-1 OS=Homo sapiens OX=9606 GN=SEPTIN1 PE=1 SV=2
MDKEYVGFAALPNQLHRKSVKKGFDFTLMVAGESGLGKSTLLNSLFLTNLYEDRQVPEASARLTQTLALERRGVELEEGGVKVKLTLVDTPGFGDSVDCSDCWLPVVKFLEEQFEQYLRDESGLNRKNLQDSRVHCCLYFLSPFGRGLRPLDVAFLRAVHEKVNLLPVLGKADALMPQETQALKQKLRDQLKEEELHLYQFPECDSDEDEDFKRQDAEMKESLPFAVVGSCEVVRDGGNRPVRGRRYSWGTVEVENPHHCDFLNLRRMLVQTHLQDLKEVTHDLLYEGYRARCLQSLARPGARDRASRSKLSRQSATELPLPMLPLADTEKLLREKDEELRRMQEMLEKMQAQMQQSQAQGEQSDAL
>sp|Q8WYJ6-2|SEPT1_HUMAN Isoform 2 of Septin-1 OS=Homo sapiens OX=9606 GN=SEPTIN1
MDKEYVGFAALPNQLHRKSVKKGFDFTLMVAGESGLGKSTLLNSLFLTNLYEDRQVPEASARLTQTLALERRGVELEEGGVKVKLTLVDTPGFGDSVDCSDCWLPVVKFLEEQFEQYLRDESGLNRKNLQDSRVHCCLYFLSPFGRGSGGGLLGAGAFREGWGVSAP
>sp|Q5BJF2|SGMR2_HUMAN Sigma intracellular receptor 2 OS=Homo sapiens OX=9606 GN=TMEM97 PE=1 SV=1
MGAPATRRCVEWLLGLYFLSHLPLTLFMDLQAVLPRELYPVEFRNLLKWYAKEFKDPLLQEPPAWFKSFLFCELVFQLPFFPLATYAFLKGSCKWLRTPALLYSVHTMTTLLPLLSTFLFEDFSKASGFKGQRPETLHERLTLVSVYAPYLLLPFLLLLFMLRSPYYKYEEKRKKK
>sp|O43556|SGCE_HUMAN Epsilon-sarcoglycan OS=Homo sapiens OX=9606 GN=SGCE PE=1 SV=6
MQLPRWWELGDPCAWTGQGRGTRRMSPATTGTFLLTVYSLFSKVHSDRNVYPSAGVLFVHVLEREYFKGEFPPYPKPGELSNDPLTFNTNLMGYPDRPGWLRYLQRTPYSDGVLYGSPTAENVGKPTLLELTAYNRRTFETARHNLLLNLMSAEDFPLPYQAEFFLKNMNVEEMLASEVLGDFLGAVKNVWQPERLNALNLTSALDRGGRVPLPLNDLKEGVYVMVGADVPFSSCLREVENPQNQLRCSQEMEPVLTCDKKFRTQFYLDWCKLSLVDKTKQVSTYQEVLRGEGLLPDGGEYKPPSDSLKSRDYYTDFLLTLAVPSAVALVLFLLLAYLMCCRREGVEKRNMQTPDLQLVHHSALQKSTKELRDMSKNRELAWPLSTLPVFHPVTGELLPPLHTDNYDSTNMPLMQTQQNLPHQTQLPQQQTTGKWYP
>sp|O43556-3|SGCE_HUMAN Isoform 2 of Epsilon-sarcoglycan OS=Homo sapiens OX=9606 GN=SGCE
MQLPRWWELGDPCAWTGQGRGTRRMSPATTGTFLLTVYSLFSKVHSDRNVYPSAGVLFVHVLEREYFKGEFPPYPKPGELSNDPLTFNTNLMGYPDRPGWLRYLQRTPYSDGVLYGSPTAENVGKPTLLELTAYNRRTFETARHNLLLNLMSAEDFPLPYQAEFFLKNMNVEEMLASEVLGDFLGAVKNVWQPERLNALNLTSALDRGGRVPLPLNDLKEGVYVMVGADVPFSSCLREVENPQNQLRCSQEMEPVLTCDKKFRTQFYLDWCKLSLVDKTKQVSTYQEVLRGEGLLPDGGEYKPPSDSLKSRDYYTDFLLTLAVPSAVALVLFLLLAYLMCCRREGVLQLVHHSALQKSTKELRDMSKNRELAWPLSTLPVFHPVTGELLPPLHTDNYDSTNMPLMQTQQNLPHQTQLPQQQTTGDFRLTTFQRFEVNGLPEERKLTEAMNL
>sp|O43556-4|SGCE_HUMAN Isoform 3 of Epsilon-sarcoglycan OS=Homo sapiens OX=9606 GN=SGCE
MQLPRWWELGDPCAWTGQGRGTRRMSPATTGTFLLTVYSLFSKVHSDRNVYPSAGVLFVHVLEREYFKGEFPPYPKPGELSNDPLTFNTNLMGYPDRPGWLRYLQRTPYSDGVLYGSPTAENVGKPTLLELTAYNRRTFETARHNLLLNLMSAEDFPLPYQAEFFLKNMNVEEMLASEVLGDFLGAVKNVWQPERLNALNLTSALDRGGRVPLPLNDLKEGVYVMVGADVPFSSCLREVENPQNQLRCSQEMEPVLTCDKKFRTQFYLDWCKLSLVDKTKQVSTYQEVLRGEGLLPDGGEYKPPSDSLKSRDYYTDFLLTLAVPSAVALVLFLLLAYLMCCRREGVEKRNMQTPDLQLVHHSALQKSTKELRDMSKNRELAWPLSTLPVFHPVTGELLPPLHTDNYDSTNMPLMQTQQWSFAPVAQAGVQWSDLGSLQPPPPRNLPHQTQLPQQQTTGKWYP
>sp|Q6UWF3|SCIMP_HUMAN SLP adapter and CSK-interacting membrane protein OS=Homo sapiens OX=9606 GN=SCIMP PE=1 SV=1
MDTFTVQDSTAMSWWRNNFWLLLAVALLVVSVGLGLLLYCVCKWQLRRGKKWELAKPLKHKQVDEEKMYENVLNESPVQLPPLPPRNWPSLEDSSPQEAPSQPPATYSLVNKVKNKKTVSLPSYLEPEDDYDDVELPANTEKASF
>sp|Q6UWF3-2|SCIMP_HUMAN Isoform 2 of SLP adapter and CSK-interacting membrane protein OS=Homo sapiens OX=9606 GN=SCIMP
MDTFTVQDSTAMSWWRNNFWLLLAVALLVVSVGLGLLLYCVCKKWELAKPLKHKQVDEEKMYENVLNESPVQLPPLPPRNWPSLEDSYGVLLCHPGWSAMARSRLTASSASRVHALLLPQPPE
>sp|Q6UWF3-3|SCIMP_HUMAN Isoform 3 of SLP adapter and CSK-interacting membrane protein OS=Homo sapiens OX=9606 GN=SCIMP
MDTFTVQDSTAMSWWRNNFWLLLAVALLVVSVGLGLLLYCVCKKWELAKPLKHKQVDEEKMYENVLNESPVQLPPLPPRNWPSLEDSSPQEAPSQPPATYSLVNKVKNKKTVSLPSYLEPEDDYDDVELPANTEKASF
>sp|Q16842|SIA4B_HUMAN CMP-N-acetylneuraminate-beta-galactosamide-alpha-2,3-sialyltransferase 2 OS=Homo sapiens OX=9606 GN=ST3GAL2 PE=1 SV=1
MKCSLRVWFLSVAFLLVFLMSLLFTYSHHSMATLPYLDSGALDGTHRVKLVPGYAGLQRLSKERLSGKSCACRRCMGDAGASDWFDSHFDGNLSPVWTRENMDLPPDVQRWWMMLQPQFKSHNTNEVLEKLFQLVPGENPYRFRDPHQCRRCAVVGNSGNLRGSGYGQDVDGHNFLMRMNQAPTVGFEQDVGSRTTHHFMYPESAKNLPANVSFVLVPFKVLDLLWLASALSTGQLRFTYAPVKSFLRVDKEKVQLYNPAFFKYLHDRWTEHHGRYPSTGMLVLFFALHVCDEVNVYGFGADSRGNWHHYWENNRYAGEFRKTGVHDADFEAHLLDMLAKASKLEVYRGN
>sp|O15027|SC16A_HUMAN Protein transport protein Sec16A OS=Homo sapiens OX=9606 GN=SEC16A PE=1 SV=4
MQPPPQTVPSGMAGPPPAGNPRSVFWASSPYRRRANNNAAVAPTTCPLQPVTDPFAFSRQALQSTPLGSSSKSSPPVLQGPAPAGFSQHPGLLVPHTHARDSSQGPCEPLPGPLTQPRAHASPFSGALTPSAPPGPEMNRSAEVGPSSEPEVQTLPYLPHYLPGVDPETSHGGHPHGNMPGLDRPLSRQNPHDGVVTPAASPSLPQPGLQMPGQWGPVQGGPQPSGQHRSPCPEGPVPSGVPCATSVPHFPTPSLLHQGPGHEQHSPLVAPPAALPSDGRDEVSHLQSGSHLANNSDPESTFRQNPRLVNHWASPELRQNPGVKNEHRPASALVNPLARGDSPENRTHHPLGAGAGSGCAPLEADSGASGALAMFFQGGETENEENLSSEKAGLSGQADFDDFCSSPGLGRPPAPTHVGAGSLCQALLPGPSNEAAGDVWGDTASTGVPDASGSQYENVENLEFVQNQEVLPSEPLNLDPSSPSDQFRYGPLPGPAVPRHGAVCHTGAPDATLHTVHPDSVSSSYSSRSHGRLSGSARPQELVGTFLQQEVGKPEDEASGSFFKQLDSSPVGGETDETTVSQNYRGSVSQPSTPSPPKPTGLFQTSANSSFEPVKSHLVGVKPFEADRANVVGEVRETCVRQKQCRPAAALPDASPGNLEQPPDNMETLCAPQVCPLPLNSTTEAVHMLPHAGAPPLDTVYPAPEKRPSARTQGPVKCESPATTLWAQSELPDFGGNVLLAPAAPALYVCAKPQPPVVQPPEEAMSGQQSRNPSSAAPVQSRGGLGASENLENPPKMGEEEALQSQASSGYASLLSSPPTESLQNPPVLLAQPDHSYNLAQPLNFSVSLSNSHEKNQSWREALVGDRPAVSSWALGGDSGENTSLSGLPTSSVLSLSLPSSVAQSNFPQGSGASEMVSNQPANLLVQPPSQPVPENLVPESQKDRKAGSALPGFANSPAGSTSVVLVPPAHGTLVPDGNKANHSSHQEDTYGALDFTLSRTLENPVNVYNPSHSDSLASQQSVASHPRQSGPGAPNLDRFYQQVTKDAQGQPGLERAQQELVPPQQQASPPQLPKAMFSELSNPESLPAQGQAQNSAQSPASLVLVDAGQQLPPRPPQSSSVSLVSSGSGQAAVPSEQPWPQPVPALAPGPPPQDLAAYYYYRPLYDAYQPQYSLPYPPEPGAASLYYQDVYSLYEPRYRPYDGAASAYAQNYRYPEPERPSSRASHSSERPPPRQGYPEGYYSSKSGWSSQSDYYASYYSSQYDYGDPGHWDRYHYSARVRDPRTYDRRYWCDAEYDAYRREHSAFGDRPEKRDNNWRYDPRFTGSFDDDPDPHRDPYGEEVDRRSVHSEHSARSLHSAHSLASRRSSLSSHSHQSQLYRSHNVAAGSYEAPLPPGSFHGDFAYGTYRSNFSSGPGFPEYGYPADTVWPAMEQVSSRPTSPEKFSVPHVCARFGPGGQLLKVLPNLPSEGQPALVEVHSMEALLQHTSEQEEMRAFPGPLAKDDTHKVDVLNFAQNKAMKCLQNENLLDKESASLLWNFLVLLCRQNGTVVGTDLAELLLRDHRTVWLPGKSPNEANLLDFTNEAVEQVEEEESGEAQLSFLTGGPAAAASSLERETERFRELLLYGRKKDALESAMKNGLWGHALLLASKMDSRTHARVMTRFANSLPLNDPLQTVYQLMSGRMPAASTCCGDEKWGDWRPHLAMVLSNLNNNMDVESRTMATMGDTLASRGLLDAAHFCYLMAQAGFGVYTKKTTKLVLLGSNHSLPFLKFATNEALQRTEAYEYAQSLGAETCPLPSFQVFKFLYSCRLAEMGLATQAFHYCEALAKSLLTQPHLYSPVLLSQLVQMASQLRLFDPQLKEKPEEESLAAPTWLVHLQQVERQLKEGAGVWHQDGALPQQCPGTPSSEMEQLDRPGLSQPGALGLANPLLAVPAPSPEHSSPSVRLLPSAPQTLPDGPLASPARVPMFPVPLPPGPLEPGPGCVTPGPALGFLEPSGPGLPPGVPPLQERRHLLQEARSPDPGLVPQEAPVGNSLSELSEENFDGKFANLTPSRTVPDSEAPPGWDRADSGPTQPPLSLSPAPETKRPGQAAKKETKEPKKGESWFFRWLPGKKKTEAYLPDDKNKSLVWDEKKNQWVNLNEPEEEKKAPPPPPTSMPKTVQAAPPALPGPPGAPVNMYSRRAAGTRARYVDVLNPSGTQRSEPALAPADFVAPLAPLPLPSNLFVPTPDAEEPQLPDGTGREGPAAARGLANPEPAPEPKVLSSAASLPGSELPSSRPEGSQGGELSRCSSMSSLSREVSQHFNQAPGDLPAAGGPPSGAMPFYNPAQLAQACATSGSSRLGRLGQRKHLVLN
>sp|O15027-2|SC16A_HUMAN Isoform 2 of Protein transport protein Sec16A OS=Homo sapiens OX=9606 GN=SEC16A
MQPPPQTVPSGMAGPPPAGNPRSVFWASSPYRRRANNNAAVAPTTCPLQPVTDPFAFSRQALQSTPLGSSSKSSPPVLQGPAPAGFSQHPGLLVPHTHARDSSQGPCEPLPGPLTQPRAHASPFSGALTPSAPPGPEMNRSAEVGPSSEPEVQTLPYLPHYLPGVDPETSHGGHPHGNMPGLDRPLSRQNPHDGVVTPAASPSLPQPGLQMPGQWGPVQGGPQPSGQHRSPCPEGPVPSGVPCATSVPHFPTPSLLHQGPGHEQHSPLVAPPAALPSDGRDEVSHLQSGSHLANNSDPESTFRQNPRLVNHWASPELRQNPGVKNEHRPASALVNPLARGDSPENRTHHPLGAGAGSGCAPLEADSGASGALAMFFQGGETENEENLSSEKAGLSGQADFDDFCSSPGLGRPPAPTHVGAGSLCQALLPGPSNEAAGDVWGDTASTGVPDASGSQYENVENLEFVQNQEVLPSEPLNLDPSSPSDQFRYGPLPGPAVPRHGAVCHTGAPDATLHTVHPDSVSSSYSSRSHGRLSGSARPQELVGTFLQQEVGKPEDEASGSFFKQLDSSPVGGETDETTVSQNYRGSVSQPSTPSPPKPTGLFQTSANSSFEPVKSHLVGVKPFEADRANVVGEVRETCVRQKQCRPAAALPDASPGNLEQPPDNMETLCAPQVCPLPLNSTTEAVHMLPHAGAPPLDTVYPAPEKRPSARTQGPVKCESPATTLWAQSELPDFGGNVLLAPAAPALYVCAKPQPPVVQPPEEAMSGQQSRNPSSAAPVQSRGGLGASENLENPPKMGEEEALQSQASSGYASLLSSPPTESLQNPPVLLAQPDHSYNLAQPLNFSVSLSNSHEKNQSWREALVGDRPAVSSWALGGDSGENTSLSGLPTSSVLSLSLPSSVAQSNFPQGSGASEMVSNQPANLLVQPPSQPVPENLVPESQKDRKAGSALPGFANSPAGSTSVVLVPPAHGTLVPDGNKANHSSHQEDTYGALDFTLSRTLENPVNVYNPSHSDSLASQQSVASHPRQSGPGAPNLDRFYQQVTKDAQGQPGLERAQQELVPPQQQASPPQLPKAMFSELSNPESLPAQGQAQNSAQSPASLVLVDAGQQLPPRPPQSSSVSLVSSGSGQAAVPSEQPWPQPVPALAPGPPPQDLAAYYYYRPLYDAYQPQYSLPYPPEPGAASLYYQDVYSLYEPRYRPYDGAASAYAQNYRYPEPERPSSRASHSSERPPPRQGYPEGYYSSKSGWSSQSDYYASYYSSQYDYGDPGHWDRYHYSARVRDPRTYDRRYWCDAEYDAYRREHSAFGDRPEKRDNNWRYDPRFTGSFDDDPDPHRDPYGEEVDRRSVHSEHSARSLHSAHSLASRRSSLSSHSHQSQLYRSHNVAAGSYEAPLPPGSFHGDFAYGTYRSNFSSGPGFPEYGYPADTVWPAMEQVSSRPTSPEKFSVPHVCARFGPGGQLLKVLPNLPSEGQPALVEVHSMEALLQHTSEQEEMRAFPGPLAKDDTHKVDVLNFAQNKAMKCLQNENLLDKESASLLWNFLVLLCRQNGTVVGTDLAELLLRDHRTVWLPGKSPNEANLLDFTNEAVEQVEEEESGEAQLSFLTGGPAAAASSLERETERFRELLLYGRKKDALESAMKNGLWGHALLLASKMDSRTHARVMTRFANSLPLNDPLQTVYQLMSGRMPAASTCCGDEKWGDWRPHLAMVLSNLNNNMDVESRTMATMGDTLASRGLLDAAHFCYLMAQAGFGVYTKKTTKLVLLGSNHSLPFLKFATNEALQRTEAYEYAQSLGAETCPLPSFQVFKFLYSCRLAEMGLATQAFHYCEALAKSLLTQPHLYSPVLLSQLVQMASQLRLFDPQLKEKPEEESLAAPTWLVHLQQVERQLKEGAGVWHQDGALPQQCPGTPSSEMEQLDRPGLSQPGALGLANPLLAVPAPSPEHSSPSVRLLPSAPQTLPDGPLASPARVPMFPVPLPPGPLEPGPGCVTPGPALGFLEPSGPGLPPGVPPLQERRHLLQEARSPDPGLVPQEAPVGNSLSELSEENFDGKFANLTPSRTVPDSEAPPGWDRADSGPTQPPLSLSPAPETKRPGQAAKKETKEPKKGESWFFRWLPGKKKTEAYLPDDKNKSLVWDEKKNQWVNLNEPEEEKKAPPPPPTSMPKTVQAAPPALPGPPGAPVNMYSRRAAGTRARYVDVLNPSGTQRSEPALAPADFVAPLAPLPLPSNLFVPTPDAEEPQLPDGTGREGPAAARGLANPEPAPEPKAPGDLPAAGGPPSGAMPFYNPAQLAQACATSGSSRLGRLGQRKHLVLN
>sp|O15027-3|SC16A_HUMAN Isoform 3 of Protein transport protein Sec16A OS=Homo sapiens OX=9606 GN=SEC16A
MQPPPQTVPSGMAGPPPAGNPRSVFWASSPYRRRANNNAAVAPTTCPLQPVTDPFAFSRQALQSTPLGSSSKSSPPVLQGPAPAGFSQHPGLLVPHTHARDSSQGPCEPLPGPLTQPRAHASPFSGALTPSAPPGPEMNRSAEVGPSSEPEVQTLPYLPHYLPGVDPETSHGGHPHGNMPGLDRPLSRQNPHDGVVTPAASPSLPQPGLQMPGQWGPVQGGPQPSGQHRSPCPEGPVPSGVPCATSVPHFPTPSLLHQGPGHEQHSPLVAPPAALPSDGRDEVSHLQSGSHLANNSDPESTFRQNPRLVNHWASPELRQNPGVKNEHRPASALVNPLARGDSPENRTHHPLGAGAGSGCAPLEADSGASGALAMFFQGGETENEENLSSEKAGLSGQADFDDFCSSPGLGRPPAPTHVGAGSLCQALLPGPSNEAAGDVWGDTASTGVPDASGSQYENVENLEFVQNQEVLPSEPLNLDPSSPSDQFRYGPLPGPAVPRHGAVCHTGAPDATLHTVHPDSVSSSYSSRSHGRLSGSARPQELVGTFLQQEVGKPEDEASGSFFKQLDSSPVGGETDETTVSQNYRGSVSQPSTPSPPKPTGLFQTSANSSFEPVKSHLVGVKPFEADRANVVGEVRETCVRQKQCRPAAALPDASPGNLEQPPDNMETLCAPQVCPLPLNSTTEAVHMLPHAGAPPLDTVYPAPEKRPSARTQGPVKCESPATTLWAQSELPDFGGNVLLAPAAPALYVCAKPQPPVVQPPEEAMSGQQSRNPSSAAPVQSRGGLGASENLENPPKMGEEEALQSQASSGYASLLSSPPTESLQNPPVLLAQPDHSYNLAQPLNFSVSLSNSHEKNQSWREALVGDRPAVSSWALGGDSGENTSLSGLPTSSVLSLSLPSSVAQSNFPQGSGASEMVSNQPANLLVQPPSQPVPENLVPESQKDRKAGSALPGFANSPAGSTSVVLVPPAHGTLVPDGNKANHSSHQEDTYGALDFTLSRTLENPVNVYNPSHSDSLASQQSVASHPRQSGPGAPNLDRFYQQVTKDAQGQPGLERAQQELVPPQQQASPPQLPKAMFSELSNPESLPAQGQAQNSAQSPASLVLVDAGQQLPPRPPQSSSVSLVSSGSGQAAVPSEQPWPQPVPALAPGPPPQDLAAYYYYRPLYDAYQPQYSLPYPPEPGAASLYYQDVYSLYEPRYRPYDGAASAYAQNYRYPEPERPSSRASHSSERPPPRQGYPEGYYSSKSGWSSQSDYYASYYSSQYDYGDPGHWDRYHYSARVRDPRTYDRRYWCDAEYDAYRREHSAFGDRPEKRDNNWRYDPRFTGSFDDDPDPHRDPYGEEVDRRSVHSEHSARSLHSAHSLASRRSSLSSHSHQSQLYRSHNVAAGSYEAPLPPGSFHGDFAYGTYRSNFSSGPGFPEYGYPADTVWPAMEQVSSRPTSPEKFSVPHVCARFGPGGQLLKVLPNLPSEGQPALVEVHSMEALLQHTSEQEEMRAFPGPLAKDDTHKVDVLNFAQNKAMKCLQNENLLDKESASLLWNFLVLLCRQNGTVVGTDLAELLLRDHRTVWLPGKSPNEANLLDFTNEAVEQVEEEESGEAQLSFLTGGPAAAASSLERETERFRELLLYGRKKDALESAMKNGLWGHALLLASKMDSRTHARVMTRFANSLPLNDPLQTVYQLMSGRMPAASTCCGDEKWGDWRPHLAMVLSNLNNNMDVESRTMATMGDTLASRGLLDAAHFCYLMAQAGFGVYTKKTTKLVLLGSNHSLPFLKFATNEALQRTEAYEYAQSLGAETCPLPSFQVFKFLYSCRLAEMGLATQAFHYCEALAKSLLTQPHLYSPVLLSQLVQMASQLRLFDPQLKEKPEEESLAAPTWLVHLQQVERQLKEGAGVWHQDGALPQQCPGTPSSEMEQLDRPGLSQPGALGLANPLLAVPAPSPEHSSPSVRLLPSAPQTLPDGPLASPARVPMFPVPLPPGPLEPGPGCVTPGPALGFLEPSGPGLPPGVPPLQERRHLLQEARSPDPGLVPQEAPVGNSLSELSEENFDGKFANLTPSRTVPDSEAPPGWDRADSGPTQPPLSLSPAPETKRPGQAAKKETKEPKKGESWFFRWLPGKKKTEAYLPDDKNKSLVWDEKKNQWVNLNEPEEEKKAPPPPPTSMPKTVQAAPPALPGPPGAPVNMYSRRAAGTRARYVDVLNPSGTQRSEPALAPADFVAPLAPLPLPSNLFVPTPDAEEPQLPDGTGREGPAAARGLANPEPAPEPKVLSSAASLPGSELPSSRPEGSQGGEAPGDLPAAGGPPSGAMPFYNPAQLAQACATSGSSRLGRLGQRKHLVLN
>sp|O15027-4|SC16A_HUMAN Isoform 4 of Protein transport protein Sec16A OS=Homo sapiens OX=9606 GN=SEC16A
MQPPPQTVPSGMAGPPPAGNPRSVFWASSPYRRRANNNAAVAPTTCPLQPVTDPFAFSRQALQSTPLGSSSKSSPPVLQGPAPAGFSQHPGLLVPHTHARDSSQGPCEPLPGPLTQPRAHASPFSGALTPSAPPGPEMNRSAEVGPSSEPEVQTLPYLPHYLPGVDPETSHGGHPHGNMPGLDRPLSRQNPHDGVVTPAASPSLPQPGLQMPGQWGPVQGGPQPSGQHRSPCPEGPVPSGVPCATSVPHFPTPSLLHQGPGHEQHSPLVAPPAALPSDGRDEVSHLQSGSHLANNSDPESTFRQNPRLVNHWASPELRQNPGVKNEHRPASALVNPLARGDSPENRTHHPLGAGAGSGCAPLEADSGASGALAMFFQGGETENEENLSSEKAGLSGQADFDDFCSSPGLGRPPAPTHVGAGSLCQALLPGPSNEAAGDVWGDTASTGVPDASGSQYENVENLEFVQNQEVLPSEPLNLDPSSPSDQFRYGPLPGPAVPRHGAVCHTGAPDATLHTVHPDSVSSSYSSRSHGRLSGSARPQELVGTFLQQEVGKPEDEASGSFFKQLDSSPVGGETDETTVSQNYRGSVSQPSTPSPPKPTGLFQTSANSSFEPVKSHLVGVKPFEADRANVVGEVRETCVRQKQCRPAAALPDASPGNLEQPPDNMETLCAPQVCPLPLNSTTEAVHMLPHAGAPPLDTVYPAPEKRPSARTQGPVKCESPATTLWAQSELPDFGGNVLLAPAAPALYVCAKPQPPVVQPPEEAMSGQQSRNPSSAAPVQSRGGLGASENLENPPKMGEEEALQSQASSGYASLLSSPPTESLQNPPVLLAQPDHSYNLAQPLNFSVSLSNSHEKNQSWREALVGDRPAVSSWALGGDSGENTSLSGLPTSSVLSLSLPSSVAQSNFPQGSGASEMVSNQPANLLVQPPSQPVPENLVPESQKDRKAGSALPGFANSPAGSTSVVLVPPAHGTLVPDGNKANHSSHQEDTYGALDFTLSRTLENPVNVYNPSHSDSLASQQSVASHPRQSGPGAPNLDRFYQQVTKDAQGQPGLERAQQELVPPQQQASPPQLPKAMFSELSNPESLPAQGQAQNSAQSPASLVLVDAGQQLPPRPPQSSSVSLVSSGSGQAAVPSEQPWPQPVPALAPGPPPQDLAAYYYYRPLYDAYQPQYSLPYPPEPGAASLYYQDVYSLYEPRYRPYDGAASAYAQNYRYPEPERPSSRASHSSERPPPRQGYPEGYYSSKSGWSSQSDYYASYYSSQYDYGDPGHWDRYHYSARVRDPRTYDRRYWCDAEYDAYRREHSAFGDRPEKRDNNWRYDPRFTGSFDDDPDPHRDPYGEEVDRRSVHSEHSARSLHSAHSLASRRSSLSSHSHQSQLYRSHNVAAGSYEAPLPPGSFHGDFAYGTYRSNFSSGPGFPEYGYPADTVWPAMEQVSSRPTSPEKFSVPHVCARFGPGGQLLKVLPNLPSEGQPALVEVHSMEALLQHTSEQEEMRAFPGPLAKDDTHKVDVLNFAQNKAMKCLQNENLLDKESASLLWNFLVLLCRQNGTVVGTDLAELLLRDHRTVWLPGKSPNEANLLDFTNEAVEQVEEEESGEAQLSFLTGGPAAAASSLERETERFRELLLYGRKKDALESAMKNGLWGHALLLASKMDSRTHARVMTRFANSLPLNDPLQTVYQLMSGRMPAASTCCGDEKWGDWRPHLAMVLSNLNNNMDVESRTMATMGDTLASRGLLDAAHFCYLMAQAGFGVYTKKTTKLVLLGSNHSLPFLKFATNEALQRTEAYEYAQSLGAETCPLPSFQVFKFLYSCRLAEMGLATQAFHYCEALAKSLLTQPHLYSPVLLSQLVQMASQLRLFDPQLKEKPEEESLAAPTWLVHLQQVERQLKEGAGVWHQDGALPQQCPGTPSSEMEQLDRPGLSQPGALGLANPLLAVPAPSPEHSSPSVRLLPSAPQTLPDGPLASPARVPMFPVPLPPGPLEPGPGCVTPGPALGFLEPSGPGLPPGVPPLQERRHLLQEARSPDPGLVPQEAPVGNSLSELSEENFDGKFANLTPSRTVPDSEAPPGWDRADSGPTQPPLSLSPAPETKRPGQAAKKETKEPKKGESWFFRWLPGKKKTEAYLPDDKNKSLVWDEKKNQWVNLNEPEEEKKAPPPPPTSMPKTVQAAPPALPGPPGAPVNMYSRRAAGTRARYVDVLNPSGTQRSEPALAPADFVAPLAPLPLPSNLFVPTPDAEEPQLPDGTGREGPAAARGLANPEPAPEPKLSRCSSMSSLSREVSQHFNQAPGDLPAAGGPPSGAMPFYNPAQLAQACATSGSSRLGRLGQRKHLVLN
>sp|O15027-5|SC16A_HUMAN Isoform 5 of Protein transport protein Sec16A OS=Homo sapiens OX=9606 GN=SEC16A
MQPPPQTVPSGMAGPPPAGNPRSVFWASSPYRRRANNNAAVAPTTCPLQPVTDPFAFSRQALQSTPLGSSSKSSPPVLQGPAPAGFSQHPGLLVPHTHARDSSQGPCEPLPGPLTQPRAHASPFSGALTPSAPPGPEMNRSAEVGPSSEPEVQTLPYLPHYLPGVDPETSHGGHPHGNMPGLDRPLSRQNPHDGVVTPAASPSLPQPGLQMPGQWGPVQGGPQPSGQHRSPCPEGPVPSGVPCATSVPHFPTPSLLHQGPGHEQHSPLVAPPAALPSDGRDEVSHLQSGSHLANNSDPESTFRQNPRLVNHWASPELRQNPGVKNEHRPASALVNPLARGDSPENRTHHPLGAGAGSGCAPLEADSGASGALAMFFQGGETENEENLSSEKAGLSGQADFDDFCSSPGLGRPPAPTHVGAGSLCQALLPGPSNEAAGDVWGDTASTGVPDASGSQYENVENLEFVQNQEVLPSEPLNLDPSSPSDQFRYGPLPGPAVPRHGAVCHTGAPDATLHTVHPDSVSSSYSSRSHGRLSGSARPQELVGTFLQQEVGKPEDEASGSFFKQLDSSPVGGETDETTVSQNYRGSVSQPSTPSPPKPTGLFQTSANSSFEPVKSHLVGVKPFEADRANVVGEVRETCVRQKQCRPAAALPDASPGNLEQPPDNMETLCAPQVCPLPLNSTTEAVHMLPHAGAPPLDTVYPAPEKRPSARTQGPVKCESPATTLWAQSELPDFGGNVLLAPAAPALYVCAKPQPPVVQPPEEAMSGQQSRNPSSAAPVQSRGGLGASENLENPPKMGEEEALQSQASSGYASLLSSPPTESLQNPPVLLAQPDHSYNLAQPLNFSVSLSNSHEKNQSWREALVGDRPAVSSWALGGDSGENTSLSGLPTSSVLSLSLPSSVAQSNFPQGSGASEMVSNQPANLLVQPPSQPVPENLVPESQKDRKAGSALPGFANSPAGSTSVVLVPPAHGTLVPDGNKANHSSHQEDTYGALDFTLSRTLENPVNVYNPSHSDSLASQQSVASHPRQSGPGAPNLDRFYQQVTKDAQGQPGLERAQQELVPPQQQASPPQLPKAMFSELSNPESLPAQGQAQNSAQSPASLVLVDAGQQLPPRPPQSSSVSLVSSGSGQAAVPSEQPWPQPVPALAPGPPPQDLAAYYYYRPLYDAYQPQYSLPYPPEPGAASLYYQDVYSLYEPRYRPYDGAASAYAQNYRYPEPERPSSRASHSSERPPPRQGYPEGYYSSKSGWSSQSDYYASYYSSQYDYGDPGHWDRYHYSARVRDPRTYDRRYWCDAEYDAYRREHSAFGDRPEKRDNNWRYDPRFTGSFDDDPDPHRDPYGEEVDRRSVHSEHSARSLHSAHSLASRRSSLSSHSHQSQLYRSHNVAAGSYEAPLPPGSFHGDFAYGTYRSNFSSGPGFPEYGYPADTVWPAMEQVSSRPTSPEKFSVPHVCARFGPGGQLLKVLPNLPSEGQPALVEVHSMEALLQHTSEQEEMRAFPGPLAKDDTHKVDVLNFAQNKAMKCLQNENLLDKESASLLWNFLVLLCRQNGTVVGTDLAELLLRDHRTVWLPGKSPNEANLLDFTNEAVEQVEEEESGEAQLSFLTGGPAAAASSLERETERFRELLLYGRKKDALESAMKNGLWGHALLLASKMDSRTHARVMTRFANSLPLNDPLQTVYQLMSGRMPAASTCCGDEKWGDWRPHLAMVLSNLNNNMDVESRTMATMGDTLASRGLLDAAHFCYLMAQAGFGVYTKKTTKLVLLGSNHSLPFLKFATNEALQRTEAYEYAQSLGAETCPLPSFQVFKFLYSCRLAEMGLATQAFHYCEALAKSLLTQPHLYSPVLLSQLVQMASQLRLFDPQLKEKPEEESLAAPTWLVHLQQVERQLKEGAGVWHQDGALPQQCPGTPSSEMEQLDRPGLSQPGALGLANPLLAVPAPSPEHSSPSVRLLPSAPQTLPDGPLASPARVPMFPVPLPPGPLEPGPGCVTPGPALGFLEPSGPGLPPGVPPLQERRHLLQEARSPDPGLVPQEAPVGNSLSELSEENFDGKFANLTPSRTVPDSEAPPGWDRADSGPTQPPLSLSPAPETKRPGQAAKKETKEPKKGESWFFRWLPGKKKTEAYLPDDKNKSLVWDEKKNQWVNLNEPEEEKKAPPPPPTSMPKTVQAAPPALPGPPGAPVNMYSRRAAGTRARYVDVLNPSGTQRSEPALAPADFVAPLAPLPLPSNLFVPTPVSSVRPQGRSGRNDGLLALSSPDAEEPQLPDGTGREGPAAARGLANPEPAPEPKVLSSAASLPGSELPSSRPEGSQGGELSRCSSMSSLSREVSQHFNQAPGDLPAAGGPPSGAMPFYNPAQLAQACATSGSSRLGRLGQRKHLVLN
>sp|Q99865|SPI2A_HUMAN Spindlin-2A OS=Homo sapiens OX=9606 GN=SPIN2A PE=1 SV=3
MKTPNAQEAEGQQTRAAAGRATGSANMTKKKVSQKKQRGRPSSQPRRNLVGCRLSHGWKEGDEPLTQWKGTVLDQVPLNPSLYLVKYDGLDCVYGLELHRDERVLSLKLLSDRVASSHLSDANLANTLLGKAVEHMFEGEHGSKDEWRGMVLAQAPLMKAWFYLTYEKDPVLYMYQLLDDYKEGDLRLMPESSESPPTEREPGGVVDGLLGKHVEYTKEDGSKRLGMVLHQVETKPSVYFLKFDDDFHLYVYDLVKKS
>sp|Q99835|SMO_HUMAN Smoothened homolog OS=Homo sapiens OX=9606 GN=SMO PE=1 SV=1
MAAARPARGPELPLLGLLLLLLLGDPGRGAASSGNATGPGPRSAGGSARRSAAVTGPPPPLSHCGRAAPCEPLRYNVCLGSVLPYGATSTLLAGDSDSQEEAHGKLVLWSGLRNAPRCWAVLQPLLCAVYMPKCENDRVELPSRTLCQATRGPCALVERERGWPDFLRCTPDRFPEGCTNEVQNLKFNSSGQCEVPLVRTDNPKSWYEDVEGCGLQCQNPLFTEAEHQDMHSYLAAFGAVTGLCTLFTLATFVADWRNSNRYPAVLLFYVNACFFVGSLGWLAQFMDGARRELVCRADGTMRLGEPTSNETLSCVLLFVLVYYALMAGVVWFVVLTYAWHTSFKALGTTYQPLSGKTSYFHLLTWSLPFVLTVALLAVAQVDGDSVSGLCFVGYKNYRYRAGFVLAPLGLVLLVGGYFLLRGVMTLFSLKSNHPGLLSEKAASKLNETMLRLGLFGFLAFGFVLLTFSCHFYDFFNQAEWERSFRDYVLCQANVTLGLPTKQPLPDCELKNRPSLLVEKLNLFAMFGTGLAMSTWVWTKATLLLWRRTWCRLTGQSDDEPKRLKKSKMLAKAFSKRHELLQNPGQELSFSMHTVSHDGPVAGLAFDLNEPSADVSSAWAQHVTKMVARRGALLPQDLSVTPVATPVPPEEQANLWLVEAELSPELQKRLGRKKKRRKRKKEVCPLAPPPELHPPAPAPSTLPRLPQLPRQKCLVAAGAWGAGDSCRQGAWTLVSNPFCPEPSPPQDPFLPSAPAPVAWAHGRRQGLGPLHSRTNLMDTELMDADSDF
>sp|Q9BPZ2|SPI2B_HUMAN Spindlin-2B OS=Homo sapiens OX=9606 GN=SPIN2B PE=1 SV=1
MKTPNAQEAEGQQTRAAAGRATGSANMTKKKVSQKKQRGRPSSQPRRNLVGCRLSHGWKEGDEPLTQWKGTVLDQVPLNPSLYLVKYDGLDCVYGLELHRDERVLSLKLLSDRVASSHLSDANLANTLLGKAVEHMFEGEHGSKDEWRGMVLAQAPLMKAWFYLTYEKDPVLYMYQLLDDYKEGDLRLMPESSESPPTEREPGGVVDGLLGKHVEYTKEDGSKRLGMVLHQVEAKPSVYFLKFDDDFHLYVYDLVKKS
>sp|Q9BUA3|SPNDC_HUMAN Spindlin interactor and repressor of chromatin-binding protein OS=Homo sapiens OX=9606 GN=SPINDOC PE=1 SV=3
MALKAEGAALDCFEVTLKCEEGEDEEEAMVVAVLPRPEPMLRVTQQEKTPPPRPSPLEAGSDGCEEPKQQVSWEQEFLVGSSPGGSGRALCMVCGAELRAPSADTARSHLLEQHPHTLDLSPSEKSNLLEAWSEGVALLQDVRAEQPSPPNSDSGQDAHPDPDANPDAARMPAELVVLLDSEDNPSLPKRSRPRGLRPLELPAVPATEPGNKKPRGQRWKEPPGEEPVRKKRGRPMTKNLDPDPEPPSPDSPTETFAAPAEVRHFTDGSFPAGFVLQLFSHTQLRGPDSKDSPKDREVAEGGLPRAESPSPAPPPGLRGTLDLQVLRVRMEEPPAVSLLQDWSRHPQGTKRVGAGDTSDWPTVLSESSTTVAGKPEKGNGV
>sp|Q14247|SRC8_HUMAN Src substrate cortactin OS=Homo sapiens OX=9606 GN=CTTN PE=1 SV=2
MWKASAGHAVSLAQDDAGADDWETDPDFVNDVSEKEQRWGAKTVQGSGHQEHLNLHKLRENVFQEHQTLKEKELETGPKASHGYGGKFGVEQDRMDKSAVGHEYQSKLSKHCSQVDSVRGFGGKFGVQMDRVDQSAVGFEYQGKTEKHASQKDYSSGFGGKYGVQADRVDKSAVGFDYQGKTEKHESQRDYSKGFGGKYGLDKDKVDKSAVGFEYQGKTEKHESQKDYVKGFGGKFGVQTDRQDKCALGWDHQEKLQLHESQKDYKTGFGGKFGVQSERQDSAAVGFDYKEKLAKHESQQDYSKGFGGKYGVQKDRMDKNASTFEDVTQVSSAYQKTVPVEAVTSKTSNLRANFENLAKEKEQEDRRKAEAERAQRMAKERQEQEEARRKLEEQARAKTQTPPVSPAPQPTEERLPSSPVYEDAASFKAELSYRGPVSGTEPEPVYSMEAADYREASSQQGLAYATEAVYESAEAPGHYPAEDSTYDEYENDLGLTAVALYDYQAAGDDELSFDPDDLLTNLEMLDDGWWRGVCKGRYGLFPANYVELRQ
>sp|Q14247-2|SRC8_HUMAN Isoform 2 of Src substrate cortactin OS=Homo sapiens OX=9606 GN=CTTN
MWKASAGHAVSLAQDDAGADDWETDPDFVNDVSEKEQRWGAKTVQGSGHQEHLNLHKLRENVFQEHQTLKEKELETGPKASHGYGGKFGVEQDRMDKSAVGHEYQSKLSKHCSQVDSVRGFGGKFGVQMDRVDQSAVGFEYQGKTEKHASQKDYSSGFGGKYGVQADRVDKSAVGFDYQGKTEKHESQRDYSKGFGGKYGLDKDKVDKSAVGFEYQGKTEKHESQKDYVKGFGGKFGVQTDRQDKCALGWDHQEKLQLHESQKDYSKGFGGKYGVQKDRMDKNASTFEDVTQVSSAYQKTVPVEAVTSKTSNLRANFENLAKEKEQEDRRKAEAERAQRMAKERQEQEEARRKLEEQARAKTQTPPVSPAPQPTEERLPSSPVYEDAASFKAELSYRGPVSGTEPEPVYSMEAADYREASSQQGLAYATEAVYESAEAPGHYPAEDSTYDEYENDLGLTAVALYDYQAAGDDELSFDPDDLLTNLEMLDDGWWRGVCKGRFRELAFSCVRVALVPLKCSRDLPGQARGLRSALWRVGRKDCPRRGASSRVSLLGRRGLGLMEVNPELSHPEHRSCHVRWELCLCHTVTARRLRKLLSFLRSREAGPVPSCSQVGGVSFQKVTWKCLGTWVPECP
>sp|Q14247-3|SRC8_HUMAN Isoform 3 of Src substrate cortactin OS=Homo sapiens OX=9606 GN=CTTN
MWKASAGHAVSLAQDDAGADDWETDPDFVNDVSEKEQRWGAKTVQGSGHQEHLNLHKLRENVFQEHQTLKEKELETGPKASHGYGGKFGVEQDRMDKSAVGHEYQSKLSKHCSQVDSVRGFGGKFGVQMDRVDQSAVGFEYQGKTEKHASQKDYSSGFGGKYGVQADRVDKSAVGFDYQGKTEKHESQRDYSKGFGGKYGLDKDKVDKSAVGFEYQGKTEKHESQKDYVKGFGGKFGVQTDRQDKCALGWDHQEKLQLHESQKDYSKGFGGKYGVQKDRMDKNASTFEDVTQVSSAYQKTVPVEAVTSKTSNLRANFENLAKEKEQEDRRKAEAERAQRMAKERQEQEEARRKLEEQARAKTQTPPVSPAPQPTEERLPSSPVYEDAASFKAELSYRGPVSGTEPEPVYSMEAADYREASSQQGLAYATEAVYESAEAPGHYPAEDSTYDEYENDLGLTAVALYDYQAAGDDELSFDPDDLLTNLEMLDDGWWRGVCKGRYGLFPANYVELRQ
>sp|O15020|SPTN2_HUMAN Spectrin beta chain, non-erythrocytic 2 OS=Homo sapiens OX=9606 GN=SPTBN2 PE=1 SV=3
MSSTLSPTDFDSLELQGQYSDLNNRWDLPDSDWDNDSSSARLFERSRLKALADEREAVQKKTFTKWVNSHLARVTCRVGDLYSDLRDGRNLLRLLEVLSGELLPKPTKGRMRLHCLENVDKALQFLKEQKVHLENMGSHDLVDGNHRLTLGLVWTLLLRFQLQDLSVETEDNKEKKSAKDALLLWCQMKTAGYPNVNVHNFTTSWRDGLAFNALVHKHRPDLLDFESLKKCNAHYNLQNAFNLAEKELGLTKLLDPEDVNVDQPDEKSLLTYVATYYHYFSKMKALAVEGKRLGKVLDHAMEAERLVEKYESLASELLQWLEQTLVTLNDRQLANSLSGVQNQLQSFNSYRTVEKPPKFTEKGNLEVLLFTLQSKLRANNQKVYTPREGRLLSDLNKAWERLEKAEHERELALRTELLRQEKLEQLAARFDRKAAMRETWLSENQRLVSQDNFGLELAAVEAAVRKHEALETDLVAYSGRVQAVDAVAAELAAERYHDLKRLAARQHNVARLWDFLRQMVAARRERLLLNLELQKVFQDLLYLMDWMEEMKGRLQSQDLGRHLAGVEDLLQLHELVEADLAVQAERVRAVSASALRFCNPGKEYRPCDPQLVSERVAKLEQSYEALCELAAARRARLEESRRLWRFLWEVGEAEAWVREQQHLLASADTGRDLTGALRLLNKHTALRGEMSGRLGPLKLTLEQGQQLVAEGHPGASQASARAAELQAQWERLEALAEERAQRLAQAASLYQFQADANDMEAWLVDALRLVSSPELGHDEFSTQALARQHRALEEELRSHRPTLDALREQAAALPPTLSRTPEVQSRVPTLERHYEELQARAGERARALEAALALYTMLSEAGACGLWVEEKEQWLNGLALPERLEDLEVVQQRFETLEPEMNTLAAQLTAVNDLAEQLLKANPPGKDRLVNTQEQLNHRWQQFRRLADGKKAALTSALSLQNYHLECTETQAWMREKTKVLESTQGLGNDLAGVLALQRKLAGTERDLEALAARVGELTREANALAAGHPAQAVALNARLREVQTGWEDLRATMRRREESLGEARRLQDFLRSLDDFQAWLGRTQTAVASEEGPATLPEAEALLAQHAALRGEVERAQSEYSRLRALGEEVTRDQADPQCLFLRQRLEALGTGWEELGRMWESRQGRLAQAHGFQGFLRDARQAEGVLSSQEYVLSHTEMPGTLQAADAALKKLEDFMSTMDANGERLHGLLEAGRQLVSEGNLHADKLREKADSLERRHKKNQDAAQQFLGRLRDNREQQHFLQDCHELKLWLDEKMLTAQDVSYDEARNLHTKWQKHQAFMAELAANKDWLDKVDKEGRELTLEKPELKALVSEKLRDLHRRWDELETTTQAKARSLFDANRAELFAQSCCALESWLESLQAQLHSDDYGKDLTSVNLLLKKQQMLEWEMAVREKEVEALQAQAKALAQEDQGAGEVERTSRAVEEKFRALCQPMRERCRRLQASREQHQFHRDVEDELLWVTERLPMASSMEHGKDLPSVQLLMKKNQTLQKELQGHEPRLADLRERQRALGAAAAGPELAELQEMWKRLGHELELRGKRLEDALRAQQFYRDAAEAEAWMGEQELHMMGQEKAKDELSAQAEVKKHQVLEQALADYAQTLHQLAASSQDMLDHEHPESTRLSLRQAQVDKLYAGLKELAGERRERLQEHLRLCQLRRELDDLEQWLQEREVVAASHELGQDYEHVTMLRDKFREFSRDTSTLGQERVDSANALANGLLAGGHAARATVAEWKDSLNEAWADLLELLDTRGQVLAAAYELQRFLHGARQALARVQHKQQQLPDGTGRDLNAAEALQRRHCAYEHDLQALSPQVQQVQDDGHRLQKAYAGDKAEELGRHMQAVAEAWAQLQGSSAARRQLLLDTTDKFRFFKAVRELMLWMDEVNLQMDAQERPRDVSSADLVLKNQQGLKAELEARADRFSSCLDMGKELLARSHYAAEELSEKLSQLQARRQETAEKWQEKMDWLQLVLEVLVFGRDAGMAEAWLCSQEPLVRSAELGCTVDEVESLLKRHEAFQKSAVAWEERFCALEKLTALEEREKERKRKREEEERRKQPPAPEPTASVPPGDLVGGQTASDTTWDGTQPRPPPSTQAPSVNGVCTDGEPSQPLLGQQRLEHSSFPEGPGPGSGDEANGPRGERQTRTRGPAPSAMPQSRSTESAHAATLPPRGPEPSAQEQMEGMLCRKQEMEAFGKKAANRSWQNVYCVLRRGSLGFYKDAKAASAGVPYHGEVPVSLARAQGSVAFDYRKRKHVFKLGLQDGKEYLFQAKDEAEMSSWLRVVNAALATASSASGEPEEPVVPSTTRGMTRAMTMPPVSPVGAEGPVVLRSKDGREREREKRFSFFKKNK
>sp|O15020-2|SPTN2_HUMAN Isoform 2 of Spectrin beta chain, non-erythrocytic 2 OS=Homo sapiens OX=9606 GN=SPTBN2
MSSTLSPTDFDSLELQGQYSDLNNRWDLPDSDWDNDSSSARLFERSRLKALADEREAVQKKTFTKWVNSHLARVTCRVGDLYSDLRDGRNLLRLLEVLSGELLPKPTKGRMRLHCLENVDKALQFLKEQKVHLENMGSHDLVDGNHRLTLGLVWTLLLRFQLQDLSVETEDNKEKKSAKDALLLWCQMKTAGYPNVNVHNFTTSWRDGLAFNALVHKHRPDLLDFESLKKCNAHYNLQNAFNLAEKELGLTKLLDPEDVNVDQPDEKSLLTYVATYYHYFSKMKALAVEGKRLGKVLDHAMEAERLVEKYESLASELLQWLEQTLVTLNDRQLANSLSGVQNQLQSFNSYRTVEKPPKFTEKGNLEVLLFTLQSKLRANNQKVYTPREGRLLSDLNKAWERLEKAEHERELALRTELLRQEKLEQLAARFDRKAAMRETWLSENQRLVSQDNFGLELAAVEAAVRKHEALETDLVAYSGRVQAVDAVAAELAAERYHDLKRLAARQHNVARLWDFLRQMVAARRERLLLNLELQKVFQDLLYLMDWMEEMKGRLQSQDLGRHLAGVEDLLQLHELVEADLAVQAERVRAVSASALRFCNPGKEYRPCDPQLVSERVAKLEQSYEALCELAAARRARLEESRRLWRFLWEVGEAEAWVREQQHLLASADTGRDLTGALRLLNKHTALRGEMSGRLGPLKLTLEQGQQLVAEGHPGASQASARAAELQAQWERLEALAEERAQRLAQAASLYQFQADANDMEAWLVDALRLVSSPELGHDEFSTQALARQHRALEEELRSHRPTLDALREQAAALPPTLSRTPEVQSRVPTLERHYEELQARAGERARALEAALALYTMLSEAGACGLWVEEKEQWLNGLALPERLEDLEVVQQRFETLEPEMNTLAAQLTAVNDLAEQLLKANPPGKDRLVNTQEQLNHRWQQFRRLADGKKAALTSALSLQNYHLECTETQAWMREKTKVLESTQGLGNDLAGVLALQRKLAGTERDLEALAARVGELTREANALAAGHPAQAVALNARLREVQTGWEDLRATMRRREESLGEARRLQDFLRSLDDFQAWLGRTQTAVASEEGPATLPEAEALLAQHAALRGEVERAQSEYSRLRALGEEVTRDQADPQCLFLRQRLEALGTGWEELGRMWESRQGRLAQAHGFQGFLRDARQAEGVLSSQEYVLSHTEMPGTLQAADAALKKLEDFMSTMDANGERLHGLLEAGRQLVSEGNLHADKLREKADSLERRHKKNQDAAQQFLGRLRDNREQQHFLQDCHELKLWLDEKMLTAQDVSYDEARNLHTKWQKHQAFMAELAANKDWLDKVDKEGRELTLEKPELKALVSEKLRDLHRRWDELETTTQAKARSLFDANRAELFAQSCCALESWLESLQAQLHSDDYGKDLTSVNLLLKKQQMLEWEMAVREKEVEALQAQAKALAQEDQGAGEVERTSRAVEEKFRALCQPMRERCRRLQASREQHQFHRDVEDELLWVTERLPMASSMEHGKDLPSVQLLMKKNQTLQKELQGHEPRLADLRERQRALGAAAAGPELAELQEMWKRLGHELELRGKRLEDALRAQQFYRDAAEAEAWMGEQELHMMGQEKAKDELSAQAEVKKHQVLEQALADYAQTLHQLAASSQDMLDHEHPESTRLSLRQAQVDKLYAGLKELAGERRERLQEHLRLCQLRRELDDLEQWLQEREVVAASHELGQDYEHVTMLRDKFREFSRDTSTLGQERVDSANALANGLLAGGHAARATVAEWKDSLNEAWADLLELLDTRGQVLAAAYELQRFLHGARQALARVQHKQQQLPDGTGRDLNAAEALQRRHCAYEHDLQALSPQVQQVQDDGHRLQKAYAGDKAEELGRHMQAVAEAWAQLQGSSAARRQLLLDTTDKFRFFKAVRELMLWMDEVNLQMDAQERPRDVSSADLVLKNQQGLKAELEARADRFSSCLDMGKELLARSHYAAEELSEKLSQLQARRQETAEKWQEKMDWLQLVLEVLVFGRDAGMAEAWLCSQEPLVRSAELGCTVDEVESLLKRHEAFQKSAVAWEERFCALEKLTALEEREKERKRKREEEERRKQPPAPEPTASVPPGDLVGGQTASDTTWDGTQPRPPPSTQAPSVNGVCTDGEPSQPLLGQQRLEHSSFPEGPGPGSGDEANGPRGERQTRTRGPAPSAMPQSRSTESAHAATLPPRGPEPSAQEQMEGMLCRKQEMEAFGKKAANRSWQNVYCVLRRGSLGFYKDAKAASAGVPYHGEVPVSLARAQGSVAFDYRKRKHVFKLGLQDGKEYLFQAKDEVSCPSCSSLSVPFQKLPAADSPSFPVLPLFPGLVLCGKTGCVRRPHQAALPV
>sp|Q9H6Q3|SLAP2_HUMAN Src-like-adapter 2 OS=Homo sapiens OX=9606 GN=SLA2 PE=1 SV=3
MGSLPSRRKSLPSPSLSSSVQGQGPVTMEAERSKATAVALGSFPAGGPAELSLRLGEPLTLVSEDGDWWTVLSEVSGREYNLPSVHVAKVSHGWLYEGLSREKAEELLLLPGNPGGAFLLRESQTRRGSYSLSVRLSRPASWDRLRHYRLHCLDNGWLYLSPRLTFPSLQALVDHYSELADDLCCLLKEPCVLQRAGPLPGKDLPLPVTVQRTPLNWKELDSSLLFSEAATGEESLLSEGLRESLSFYLSLNDEAVSLDDA
>sp|Q9H6Q3-2|SLAP2_HUMAN Isoform 2 of Src-like-adapter 2 OS=Homo sapiens OX=9606 GN=SLA2
MGSLPSRRKSLPSPSLSSSVQGQGPVTMEAERSKATAVALGSFPAGGPAELSLRLGEPLTLVSEDGDWWTVLSEVSGREYNLPSVHVAKVSHGWLYEGLSREKAEELLLLPGNPGGAFLLRESQTRRGSYSLSVRLSRPASWDRLRHYRLHCLDNGWLYLSPRLTFPSLQALVDHYSEGWPAPWQGYTPTCDCAEDTTQLERAGQLPPVF
>sp|Q9H6Q3-3|SLAP2_HUMAN Isoform 3 of Src-like-adapter 2 OS=Homo sapiens OX=9606 GN=SLA2
MEAERSKATAVALGSFPAGGPAELSLRLGEPLTLVSEDGDWWTVLSEVSGREYNLPSVHVAKVSHGWLYEGLSREKAEELLLLPGNPGGAFLLRESQTRRGSYSLSVRLSRPASWDRLRHYRLHCLDNGWLYLSPRLTFPSLQALVDHYSELADDLCCLLKEPCVLQRAGPLPGKDLPLPVTVQRTPLNWKELDSSLLFSEAATGEESLLSEGLRESLSFYLSLNDEAVSLDDA
>sp|Q9H6Q3-4|SLAP2_HUMAN Isoform 4 of Src-like-adapter 2 OS=Homo sapiens OX=9606 GN=SLA2
MEAERSKATAVALGSFPAGGPAELSLRLGEPLTLVSEDGDWWTVLSEVSGREYNLPSVHVAKVSHGWLYEGLSREKAEELLLLPGNPGGAFLLRESQTRRGSYSLSVRLSRPASWDRLRHYRLHCLDNGWLYLSPRLTFPSLQALVDHYSEGWPAPWQGYTPTCDCAEDTTQLERAGQLPPVF
>sp|Q9HAJ7|SP30L_HUMAN Histone deacetylase complex subunit SAP30L OS=Homo sapiens OX=9606 GN=SAP30L PE=1 SV=1
MNGFSTEEDSREGPPAAPAAAAPGYGQSCCLLEDGERCVRPAGNASFSKRVQKSLSQKKLKLDLDKSVRHLYLCDFHKNFLQSVRNKRKRKTSDDGGDSPEHDTDLPEVDLFQLQVNTLRRYKRHYKLQTRPGFNKAQLAETVSRHFRNLPVNEKETLAYFLYMVKSNKSRLDQKSEGGKQLE
>sp|Q9HAJ7-2|SP30L_HUMAN Isoform 2 of Histone deacetylase complex subunit SAP30L OS=Homo sapiens OX=9606 GN=SAP30L
MNGFSTEEDSREGPPAAPAAAAPGYGQSCCLLEDGERCVRPAGNASFSKRVQKSLSQKKLKLDLDKSLQVNTLRRYKRHYKLQTRPGFNKAQLAETVSRHFRNLPVNEKETLAYFLYMVKSNKSRLDQKSEGGKQLE
>sp|Q9HAJ7-3|SP30L_HUMAN Isoform 3 of Histone deacetylase complex subunit SAP30L OS=Homo sapiens OX=9606 GN=SAP30L
MNGFSTEEDSREGPPAAPAAAAPGYGQSCCLLEDGERCVRPAGNASFSKRVQKSLSQKKLKLDLDKSVDLFQLQVNTLRRYKRHYKLQTRPGFNKAQLAETVSRHFRNLPVNEKETLAYFLYMVKSNKSRLDQKSEGGKQLE
>sp|Q13424|SNTA1_HUMAN Alpha-1-syntrophin OS=Homo sapiens OX=9606 GN=SNTA1 PE=1 SV=1
MASGRRAPRTGLLELRAGAGSGAGGERWQRVLLSLAEDVLTVSPADGDPGPEPGAPREQEPAQLNGAAEPGAGPPQLPEALLLQRRRVTVRKADAGGLGLSLKGGRENKMPLLLSKLFKGLAADQTEALFVGDALLSVNGEDLSSATHDEAVQVLKKTGKEVVLEVKYMKDVSPYFKNSTGGTSVGWDSPPASPLQRQPSSPGPTPRNFSEAKHMSLKMAYVSKRCTPNDPEPRYLELCSADGQDTLFLRAKDEASARSWATALQAQVNTLTPRVKDELQALLAATSTAGSQDLKQLGWLTEQLPSGGTAPTLALLTEKELLLYLSLPETREALSRPARTAPLLATRLVHSGPSKGSVPYDAELSFALRTGTRHGVDTHLFSVESPQELAAWTRQLVDGCHRAAEGVQEVSTACTWNGRPCSLSVHLDKGFTLWAAEPGAARAVLLRQPFEKLQMSSDDGASLLFLDFGGAEGELQLDLHSCPKTLVFLLHSFLSAKVTRLGLLA
>sp|Q13424-2|SNTA1_HUMAN Isoform 2 of Alpha-1-syntrophin OS=Homo sapiens OX=9606 GN=SNTA1
MASGRRAPRTGLLELRAGAGSGAGGERWQRVLLSLAEDVLTVSPADGDPGPEPGAPREQEPAQLNGAAEPGAGPPQLPEALLLQRRRVTVRKADAGGLGLSLKGGRENKMPLLLSKLFKGLAADQTEALFVGDALLSVNGEDLSSATHDEAVQVLKKTGKEVVLEVKYMKDVSPYFKNSTGGTSVGWDSPPASPLQRQPSSPGPTPRNFSEAKHMSLKMAYVSKRCTPNDPEPRYLELCSADGQDTLFLRAKDETREALSRPARTAPLLATRLVHSGPSKGSVPYDAELSFALRTGTRHGVDTHLFSVESPQELAAWTRQLVDGCHRAAEGVQEVSTACTWNGRPCSLSVHLDKGFTLWAAEPGAARAVLLRQPFEKLQMSSDDGASLLFLDFGGAEGELQLDLHSCPKTLVFLLHSFLSAKVTRLGLLA
>sp|Q5PRF9|SMAG2_HUMAN Protein Smaug homolog 2 OS=Homo sapiens OX=9606 GN=SAMD4B PE=1 SV=1
MMFRDQVGLLAGWFKGWNECEQTVALLSLLKRVTRTQARFLQLCLEHSLADCNDLHLLESEANSAALVSQWQQESKEKVVSLLLSHLPLLQPGNTEAKSEYMRLLQKVLAYSLESNAFLEESRQLLSYALLHPATTLEDRNALALWLSHLEERLASGFRSRPEPSYHSRQGSDEWGGPAELGPGEAGPGWQDKPPRENGHVPFHPSSSVPPALNSLGSNANTGLPCQLHPSPLKRSMSLLPTSPQVPGEWPSPEELGARAAFTTPDHAPLSPQSSVASSGSEQTEEQGSSRNTFQEDGSGMKDVPSWLKSLRLHKYAALFSQMSYEEMMTLTEQHLESQNVTKGARHKLALSLQKLRERQSVLKSLEKDVLEGGNLRNALQELQQLLLTPLKAYSVLQATVAAATTTPTAKDGAPGEPPLPGAEPPLAHPGTDKGTEAKDPPAVENYPPPPAPAPTDGSEPAPAPVADGDLPSQFTRVMGKVCTQLLVSRPDEENLTSYLQLLEKCLTHEAFTETQKKRLLSWKQQVLKLLRTFPRKAALEMQNYRQQKGWAFGSNSLPLAGSVGMGVARRTQRQFPMPPRALPPGRMGLLSPSGLGGVSPRHALTSPSLGGQGRQNLWFANPGGSNSMPSQSRSSVQRTHSLPVHSSPQALLMFPPDCPVPGPDLELNPTLESLCLSMTEHALGDGTDKTSTL
>sp|P0CL85|ST3L3_HUMAN STAG3-like protein 3 OS=Homo sapiens OX=9606 GN=STAG3L3 PE=2 SV=1
MLFSMLRKLPKVTCRDVLPELRALCLEELGCWMQSYSTSFLTDSYLKYLGWTLHDKHREVRVKCVKALKGLYGNRDLTARLELFTGCFKDWMVSMLMDREYSVAVEAVRLLLLLLKNMEGVLMDVDCESVYPLV
>sp|P0CL85-2|ST3L3_HUMAN Isoform 2 of STAG3-like protein 3 OS=Homo sapiens OX=9606 GN=STAG3L3
MLFSMLRKLPKVTCRDVLPELRALCLEELGCWMQSYSTSFLTDSYLKYLGWTLHDKHREVRVKCVKALKGLYGNRDLTARLELFTGCFKDWMVSMLMDREYSVAVEAVRLLLLLLK
>sp|Q8NBJ9|SIDT2_HUMAN SID1 transmembrane family member 2 OS=Homo sapiens OX=9606 GN=SIDT2 PE=1 SV=2
MFALGLPFLVLLVASVESHLGVLGPKNVSQKDAEFERTYVDEVNSELVNLYTFNHTVTRNRTEGVRVSVNVLNKQKGAPLLFVVRQKEAVVSFQVPLLLRGMFQRKYLYQKVERTLCQPPTKNESELQFFYVDVSTLSPVNTTYQLRVSRMDDFVLRTGEQFSFNTTAAQPQYFKYEFPEGVDSVLVKVTSNKAFPCSVLSLQDVLCPVYDLDNNVAFLGMYQTMTKKAALTVQRKDFPSNSFYVVVVVKTEDQACGGSLPFYPFAEDEPVDQGHRQKTLSVLVSQAVTSEAYVSGMLFCLGLFLSFYLLTVLLACWENWRQKKKTLLVALDRACPESGHPRVLADSFPGSSPYEGYNYGSFENVSGSTDGLVDSAGTGDLSYGYQGRSFEPVGTRPRVDSMSSVEEDDYDTLTDLDSDKNVLRTKQYLYVADLARKDKRVLRKKYQLYFWNLATLAVFYALPVVQLVLTYQTVVNVTGNQDLCYYNFLCAHPLGNLSAFNNLLSNLGYLLLGLLFLLLLLQRELNHNRALLRNDLCALECGLPKHFGLFYAMGTALMMEGLLSACYHVCPNYTNFQFDTSFMYMLAGLCMLKLYQKRHPDLNASAYSAYACLALVLFFSVLGVVFGKGNTAFWLVFSLLHLLATLLLSTQLYYMGRWKLDSGLFRRLLHVLYTDCLRQCSGPLYVDRMVLLVMGNVLNWSLAAYGLLMRPNDFASYLLALGLCNLLLYFAFYLLMKLRSGERLKLLPLLCLVCTSVVWGFALFFFFQGLSTWQKTPAESREHNRDCLLLDFFDDHDLWHFLSSLAMFGSFLVLLTLDDDLDTVQRDKLYVF
>sp|Q8NBJ9-2|SIDT2_HUMAN Isoform 2 of SID1 transmembrane family member 2 OS=Homo sapiens OX=9606 GN=SIDT2
MFALGLPFLVLLVASVESHLGVLGPKNVSQKDAEFERTYVDEVNSELVNLYTFNHTVTRNRTEGVRVSVNVLNKQKGAPLLFVVRQKEAVVSFQVPLLLRGMFQRKYLYQKVERTLCQPPTKNESELQFFYVDVSTLSPVNTTYQLRVSRMDDFVLRTGEQFSFNTTAAQPQYFKYEFPEGVDSVLVKVTSNKAFPCSVLSLQDVLCPVYDLDNNVAFLGMYQTMTKKAALTVQRKDFPSNSFYVVVVVKTEDQACGGSLPFYPFAEDEPVDQGHRQKTLSVLVSQAVTSEAYVSGMLFCLGLFLSFYLLTVLLACWENWRQKKKTLLVALDRACPESGHPRVLADSFPGSSPYEGYNYGSFENVSGSTDGLVDSAGTGDLSYGYQGHDQFKRRLPSGQMRQLCLAMGRSFEPVGTRPRVDSMSSVEEDDYDTLTDLDSDKNVLRTKQYLYVADLARKDKRVLRKKYQLYFWNLATLAVFYALPVVQLVLTYQTVVNVTGNQDLCYYNFLCAHPLGNLSAFNNLLSNLGYLLLGLLFLLLLLQRELNHNRALLRNDLCALECGLPKHFGLFYAMGTALMMEGLLSACYHVCPNYTNFQFDTSFMYMLAGLCMLKLYQKRHPDLNASAYSAYACLALVLFFSVLGVVFGKGNTAFWLVFSLLHLLATLLLSTQLYYMGRWKLDSGLFRRLLHVLYTDCLRQCSGPLYVDRMVLLVMGNVLNWSLAAYGLLMRPNDFASYLLALGLCNLLLYFAFYLLMKLRSGERLKLLPLLCLVCTSVVWGFALFFFFQGLSTWQKTPAESREHNRDCLLLDFFDDHDLWHFLSSLAMFGSFLVSGPPGAALRLT
>sp|A0A0B4J265|TVAZ2_HUMAN T cell receptor alpha variable 26-2 OS=Homo sapiens OX=9606 GN=TRAV26-2 PE=3 SV=1
MKLVTSLTVLLSLGLMGDAKTTQPNSMESNEEEPVHLPCNHSTLSGTDYLHWYRQLPSQGPEYVLHGLTSNVNNRMASLALAEDRKSSTLLLHRATLRDAAVYYCLLRD
>sp|Q9C0D5|TANC1_HUMAN Protein TANC1 OS=Homo sapiens OX=9606 GN=TANC1 PE=1 SV=3
MLKAVLKKSREGGKGGKKEAGSDFGPETSPVLHLDHSADSPVSSLPTAEDTYRVSLAKGVSMSLPSSPLLPRQSHLVQSRVNKKSPGPVRKPKYVESPRVPGDAVLMPFREVAKPTEPDEHEAKADNEPSCSPAAQELLTRLGFLLGEGLPSATHLTLEDKNETMCTALSQGLSPCSTLTSSTASPSTDSPCSTLNSCVSKTAANKSPCETLSSPSSTLESKDSGLLATLTSSSENDDRSGSSLEWNKDGNLRLGVQKGVLHDRRADNCSPVAEEETTGSAESTLPKAESSAGDGPVPYSQGSSSLLMPRPNSVAATSSTKLEDLSYLDGQRNAPLRTSLRLPWHNTAGGRAQEVKARFAPYKPQDLLLKPLLFEVPSLTTDSVFVGRDWLFHQLEENLRNTELAENRGAVVVGNVGFGKTALLSKLVALSCHGSRMRQLASNSPGSSPKTSDPTQDLHFTPLLSPSSSTSASSTAKTPLGSLSAENQRPREDAVKYLASKVVAYHYCQADNTYTCLVPEFVHSLAALLCRSHQLAAYRDLLLKEPQLQSMLSLRSCVQDPVAAFKRGVLEPLTNLRNEQKLPEEEYLLLLDGLNEAEFHKPDYGDTLSSFLTKLLSKFPAWLKLLVTVRANFQELLSALPFVKLSLDDFPDNKDLHSDLHAYVQHRVHSSQDLLSNLSLNGKADATLLGKVSSHLVLRSLGSYLYLKLTLDLFQRGHLVLKSASYKVVPVSLSELYLLQCNMKFMTQSAFERALPLLNVALASLHPMTDEQLFQALNAGHLQGEQGWEDFQQRMDALSCFLLKRRDKTRMFCHPSFREWLVWRADGENTAFLCEPRNGHALLAFMFSRQEGKLNRQQTMELGHHLLKAHLFKGLSKKTGLSSSHLQALWLGYSTEGLSAALASLRNLYTPNVKVSRLLLLGGANVNYRTEVLNNAPLLCVQSHLGHEEVVTLLLEFGACLDGTSENGMTALCYAAAAGHMKLVCLLTKKGVRVDHLDKKGQCALVHSALRGHGDLLQYLLTCEWSPGPPQPGTLRKSHALQQALTAAASMGHSSVVQCLLGMEKEHEVEVNGTDTLWGETALTAAAGRGKLEVCELLLGHGAAVSRTNRRGVPPLFCAARQGHWQLVRLLLERGCDVNLSDKQGRTPLMVAACEGHLSTVEFLLSKGAALSSLDKEGLSALSWACLKGHRAVVQYLVEEGAALDQTDKNGRTPLDLAAFYGDAETVLYLVEKGAVLEHVDHSGMRPLDRALGCRNTSVVVALLRKGAKLGNAAWAMATSKPDLLLLLLQKLMEEGNVMYKKGKMKEAAQRYQYALRKFPREGFGEDMRPFNELRVSLYLNLSRCRRKTNDFGMAEEFASKALELKPKSYEAFYARARAKRNSRQFVAALADLQEAVKLCPTNQEVKRLLARVEEECKQLQRSQQQKQQGPLPAPLNDSENEEDTPTPGLSDHFHSEETEEEETSPQEESVSPTPRSQPSSSVPSSYLRNLQEGLQSKGRPVSPQSRAGLGKSLREPVAQPGLLLQPSKQAQLVKTSQHLGSGQSAVRNGSMKVQLSSQNPPPSPMPGRLAATPAGSRTQHLEGTGTFTTRAGCGHFGDRLGPSQNVRLQCGENGPAHPLPSKTKTTERLLSHSSVAVDAAPPNQGGLATCSDVRHPASLTSSGSSGSPSSSLKMSSSTSSLTSSSSFSDGFKVQGPDTRLKDKVVTHVQSGTAEHRPRNTPFMGLMDKTARFQQQSNPPSRSWHCPAPEGLLTNTSSAAGLQSANTEKPSLMQVGGYNNQAKTCSVSTLSASVHNGAQVKELEESKCQLPVHSQENRLTKTVSHLYQESLSKQQPHLSNEAHRSHLTAAKPKRSFLESNV
>sp|Q9C0D5-2|TANC1_HUMAN Isoform 2 of Protein TANC1 OS=Homo sapiens OX=9606 GN=TANC1
MLKAVLKKSREGGKGGKKEAGSDFGPETSPVLHLDHSADSPVSSLPTAEDTYRVSLAKGVSMSLPSSPLLPRQSHLVQSRVNKKSPGPVRKPKYVESPRVPGDAVLMPFREVAKPTEPDEHATLTSSSENDDRSGSSLEWNKDGNLRLGVQKGVLHDRRADNCSPVAEEETTGSAESTLPKAESSAGDGPVPYSQGSSSLLMPRPNSVAATSSTKLEDLSYLDGQRNAPLRTSLRLPWHNTAGGRAQEVKARFAPYKPQDLLLKPLLFEVPSLTTDSVFVGRDWLFHQLEENLRNTELAENRGAVVVGNVGFGKTALLSKLVALSCHGSRMRQLASNSPGSSPKTSDPTQDLHFTPLLSPSSSTSASSTAKTPLGSLSAENQRPREDAVKYLASKVVAYHYCQADNTYTCLVPEFVHSLAALLCRSHQLAAYRDLLLKEPQLQSMLSLRSCVQDPVAAFKRGVLEPLTNLRNEQKLPEEEYLLLLDGLNEAEFHKPDYGDTLSSFLTKLLSKFPAWLKLLVTVRANFQELLSALPFVKLSLDDFPDNKDLHSDLHAYVQHRVHSSQDLLSNLSLNGKADATLLGKVSSHLVLRSLGSYLYLKLTLDLFQRGHLVLKSASYKVVPVSLSELYLLQCNMKFMTQSAFERALPLLNVALASLHPMTDEQLFQALNAGHLQGEQGWEDFQQRMDALSCFLLKRRDKTRMFCHPSFREWLVWRADGENTAFLCEPRNGHALLAFMFSRQEGKLNRQQTMELGHHLLKAHLFKGLSKKTGLSSSHLQALWLGYSTEGLSAALASLRNLYTPNVKVSRLLLLGGANVNYRTEVLNNAPLLCVQSHLGHEEVVTLLLEFGACLDGTSENGMTALCYAAAAGHMKLVCLLTKKGVRVDHLDKKGQCALVHSALRGHGDLLQYLLTCEWSPGPPQPGTLRKSHALQQALTAAASMGHSSVVQCLLGMEKEHEVEVNGTDTLWGETALTAAAGRGKLEVCELLLGHGAAVSRTNRRGVPPLFCAARQGHWQLVRLLLERGCDVNLSDKQGRTPLMVAACEGHLSTVEFLLSKGAALSSLDKEGLSALSWACLKGHRAVVQYLVEEGAALDQTDKNGRTPLDLAAFYGDAETVLYLVEKGAVLEHVDHSGMRPLDRALGCRNTSVVVALLRKGAKLGNAAWAMATSKPDLLLLLLQKLMEEGNVMYKKGKMKEAAQRYQYALRKFPREGFGEDMRPFNELRVSLYLNLSRCRRKTNDFGMAEEFASKALELKPKSYEAFYARARAKRNSRQFVAALADLQEAVKLCPTNQEVKRLLARVEEECKQLQRSQQQKQQGPLPAPLNDSENEEDTPTPGLSDHFHSEETEEEETSPQEESVSPTPRSQPSSSVPSSYLRNLQEGLQSKGRPVSPQSRAGLGKSLREPVAQPGLLLQPSKQAQLVKTSQHLGSGQSAVRNGSMKVQLSSQNPPPSPMPGRLAATPAGSRTQHLEGTGTFTTRAGCGHFGDRLGPSQNVRLQCGENGPAHPLPSKTKTTERLLSHSSVAVDAAPPNQGGLATCSDVRHPASLTSSGSSGSPSSSLKMSSSTSSLTSSSSFSDGFKVQGPDTRLKDKVVTHVQSGTAEHRPRNTPFMGLMDKTARFQQQSNPPSRSWHCPAPEGLLTNTSSAAGLQSANTEKPSLMQVGGYNNQAKTCSVSTLSASVHNGAQVKELEESKCQLPVHSQENRLTKTVSHLYQESLSKQQPHLSNEAHRSHLTAAKPKRSFLESNV
>sp|P59540|T2R46_HUMAN Taste receptor type 2 member 46 OS=Homo sapiens OX=9606 GN=TAS2R46 PE=2 SV=2
MLTFLPLLFSLLLVVTFVLGNFANGFLALVNSLEWFKRQKLSFADQLLTALAVSRVGLLWVLVLNWYATELNPAFNSLEVRLTAYNVWAVLNHFSNWLATSLSLFYLLKLANFSNLLFLHLKRRVKSVVLVLLLGPLLFLVCHLFVLNMNQLLWTKEYEGNMTWKLKLRSAMYLSNTTVTLLANLVPFTLTLLSFLLLLCSLCKHLKKMQLHGKGSQDPSMKVHLKALQTVTSFLLLCALYFLSLLMSVWSFESLENKPVFMFCEALAFSYPSTHPFLLLWGNKKLKQTFLSVLWHVRYWVKGEKPSSS
>sp|Q9H2D6|TARA_HUMAN TRIO and F-actin-binding protein OS=Homo sapiens OX=9606 GN=TRIOBP PE=1 SV=3
MEEVPGDALCEHFEANLLTQNRCQNCFHPEEAHGARYQELRSPSGAEVPYCDLPRCPPAPEDPLSASTSGCQSVVDPGLRPGPKRGPSPSAGLPEEGPTAAPRSRSRELEAVPYLEGLTTSLCGSCNEDPGSDPTSSPDSATPDDTSNSSSVDWDTVERQEEEAPSWDELAVMLPRRPREGPRADSSQRAPSLLTRSPVGGDAAGQKKEDTGGGGRSAGQHWARLRGESGLSLERHRSTLTQASSMTPHSGPRSTTSQASPAQRDTAQAASTRELPRASSPHRLTQRDTSRASSTQQELSRASSTQQETSRASSTQEDTPRASSTQEDTPRASSTQWNTPRASSPSRSTQLDNPRTSSTQQDNPQTSFPTCTPQRENPRTPCVQQDDPRASSPNRTTQRENSRTSCAQRDNPKASRTSSPNRATRDNPRTSCAQRDNPRASSPSRATRDNPTTSCAQRDNPRASRTSSPNRATRDNPRTSCAQRDNPRASSPSRATRDNPTTSCAQRDNPRASRTSSPNRATRDNPRTSCAQRDNPRASSPNRAARDNPTTSCAQRDNPRASRTSSPNRATRDNPRTSCAQRDNPRASSPNRATRDNPTTSCAQRDNPRASRTSSPNRATRDNPRTSCAQRDNPRASSPNRTTQQDSPRTSCARRDDPRASSPNRTLQQENPRTSCALRDNPRASSPSRTLQQENPRTSCAQRDDPRASSPNRTTQQENPRTSCARRDNPRASSRNRTLQRDNPRTSCAQRDNPRASSPNRTLQQENLRTSCTRQDNPRTSSPNRATRDNPRTSCAQRDNLRASSPLRATQQDNPRTCLQQNLPRSSSTQQDNPKTSCTKRDNLRPTCTQRDRTQSFSFQRDNPGTSSSQCCTQKENLRPSSPHRSTQWNNPRNSSPHRTNKDLPWASFPLRPTQSDGPRTSSPSRSKQSEVPWASLALRPTQGDRPQTSSPSRPAQHDPPQSSFGPTQYNLPSRATSSSHNPGHQSTSRTSSPVYPAAYGAPLTSPEPSQPPCAVCLGHRDAPRASSPPRYLQHDPFPFFPEPRAPESEPPHHEPPYLPPAVCLGHRDAPRASSPPRHTQFDPFPFLPDTSDAEHQCQSPQHEPLQLPAPVCLGYRDAPRASSPPRQAPEPSLLFQDLPRASTESLVPSMDSLHECPHLPTPVCLGHRDAPSFSSPPRQAPEPSLFFQDPPGTSMESLAPSTDSLHGSPVLLPQVCLGHRDAPRASSPPRHPPSDLAFLAPSPSPGSSGGSRGSAPPGETRHNLEREEYTVLADLPPPRRLAQRQPGPQAQCSSGGRTHSPGRAEVERLFGQERRKSEAAGAFQAQDEGRSQQPSQGQSQLLRRQSSPAPSRQVTMLPAKQAELTRRSQAEPPHPWSPEKRPEGDRQLQGSPLPPRTSARTPERELRTQRPLESGQAGPRQPLGVWQSQEEPPGSQGPHRHLERSWSSQEGGLGPGGWWGCGEPSLGAAKAPEGAWGGTSREYKESWGQPEAWEEKPTHELPRELGKRSPLTSPPENWGGPAESSQSWHSGTPTAVGWGAEGACPYPRGSERRPELDWRDLLGLLRAPGEGVWARVPSLDWEGLLELLQARLPRKDPAGHRDDLARALGPELGPPGTNDVPEQESHSQPEGWAEATPVNGHSPALQSQSPVQLPSPACTSTQWPKLKVTRGPATATLAGLEQTGPLGSRSTAKGPSLPELQFQPEEPEESEPSRGQDPLTDQKQADSADKRPAEGKAGSPLKGRLVTSWRMPGDRPTLFNPFLLSLGVLRWRRPDLLNFKKGWMSLLDEPGEPPSPSLTTTSTSQWKKHWFVLTDSSLKYYRDSTAEEADELDGELDLRSCTDVTEYAVQRNYGFQLHTKDAVYTLSAMTSGLRRNWLEALRKTVRPTSAPDVTKLSDSNKENALHSYSTQKGPLKAGEQRAGSEVLSRGGPRKADGQRQALDYVELSPLTQASPQRARTPARTPDRLAKQEELERDLAQRSEERRKWFEATDSRTPEVPAGEGPRRGLGAPLTEDQQNRLSEELEKKWQELEKLPLRENKRVPLTALLNQSRGERRGPPSDGHEALEKEVQALRAQLEAWRLQGEAPQSALRSQEDGHLPPGYLSQEACERSLAEMESSHQQVMEELQRHHERELQRLQQEKEWLLAEETAATASALEAMKKAYQEELSRELSKTRSLQQGPDGLRKQHQSDVEALKRELQVLSEQYSQKCLELGALMRQAEEREHTLRRCQQEGQELLRHNQELHGRLSEELDQLRGFLASQGMGNGCGRSNERSSCELEVLLRVKENELQYLKKEVQCLRDELQMMQKDKRFTSGKYQDVYVELSHLKTRSERELEQLKEHLRLAMAALQEKESMRNSLAE
>sp|Q9H2D6-2|TARA_HUMAN Isoform 3 of TRIO and F-actin-binding protein OS=Homo sapiens OX=9606 GN=TRIOBP
MEEVPGDALCEHFEANLLTQNRCQNCFHPEEAHGARYQELRSPSGAEVPYCDLPRCPPAPEDPLSASTSGCQSVVDPGLRPGPKRGPSPSAGLPEEGPTAAPRSRSRELEAVPYLEGLTTSLCGSCNEDPGSDPTSSPDSATPDDTSNSSSVDWDTVERQEEEAPSWDELAVMLPRRPREGPRADSSQRAPSLLTRSPVGGDAAGQKKEDTGGGGRSAGQHWARLRGESGLSLERHRSTLTQASSMTPHSGPRSTTSQASPAQRDTAQAASTRELPRASSPHRLTQRDTSRASSTQQELSRASSTQQETSRASSTQEDTPRASSTQEDTPRASSTQWNTPRASSPSRSTQLDNPRTSSTQQDNPQTSFPTCTPQRENPRTPCVQQDDPRASSPNRTTQRENSRTSCAQRDNPKASRTSSPNRATRDNPRTSCAQRDNPRASSPSRATRDNPTTSCAQRDNPRASRTSSPNRATRDNPRTSCAQRDNPRASSPSRATRDNPTTSCAQRDNPRASRTSSPNRATRDNPRTSCAQRDNPRASSPNRAARDNPTTSCAQRDNPRASRTSSPNRATRDNPRTSCAQRDNPRASSPNRATRDNPTTSCAQRDNPRASRTSSPNRATRDNPRTSCAQRDNPRASSPNRTTQQDSPRTSCARRDDPRASSPNRTLQQENPRTSCALRDNPRASSPSRTLQQENPRTSCAQRDDPRASSPNRTTQQENPRTSCARRDNPRASSRNRTLQRDNPRTSCAQRDNPRASSPNRTLQQENLRTSCTRQDNPRTSSPNRATRDNPRTSCAQRDNLRASSPLRATQQDNPRTCLQQNLPRSSSTQQDNPKTSCTKRDNLRPTCTQRDRTQSFSFQRDNPGTSSSQCCTQKENLRPSSPHRSTQWNNPRNSSPHRTNKDLPWASFPLRPTQSDGPRTSSPSRSKQSEVPWASLALRPTQGDRPQTSSPSRPAQHDPPQSSFGPTQYNLPSRATSSSHNPGHQSTSRTSSPVYPAAYGAPLTSPEPSQPPCAVCLGHRDAPRASSPPRYLQHDPFPFFPEPRAPESEPPHHEPPYLPPAVCLGHRDAPRASSPPRHTQFDPFPFLPDTSDAEHQCQSPQHEPLQLPAPVCLGYRDAPRASSPPRQAPEPSLLFQDLPRASTESLVPSMDSLHECPHLPTPVCLGHRDAPSFSSPPRQAPEPSLFFQDPPGTSMESLAPSTDSLHGSPVLLPQVCLGHRDAPRASSPPRHPPSDLAFLAPSPSPGSSGGSRGSAPPGETRHNLEREEYTVLADLPPPRRLAQRQPGPQAQCSSGGRTHSPGRAEVERLFGQERRTMLPAKQAELTRRSQAEPPHPWSPEKRPEGDRQLQGSPLPPRTSARTPERELRTQRPLESGQAGPRQPLGVWQSQEEPPGSQGPHRHLERSWSSQEGGLGPGGWWGCGEPSLGAAKAPEGAWGGTSREYKESWGQPEAWEEKPTHELPRELGKRSPLTSPPENWGGPAESSQSWHSGTPTAVGWGAEGACPYPRGSERRPELDWRDLLGLLRAPGEGVWARVPSLDWEGLLELLQARLPRKDPAGHRDDLARALGPELGPPGTNDVPEQESHSQPEGWAEATPVNGHSPALQSQSPVQLPSPACTSTQWPKLKVTRGPATATLAGLEQTGPLGSRSTAKGPSLPELQFQPEEPEESEPSRGQDPLTDQKQADSPDLLNFKKGWMSLLDEPGEWKKHWFVLTDSSLKYYRDSTAEEADELDGELDLRSCTDVTEYAVQRNYGFQLHTKDAVYTLSAMTSGLRRNWLEALRKTVRPTSAPDVTKLSDSNKENALHSYSTQKGPLKAGEQRAGSEVLSRGGPRKADGQRQALDYVELSPLTQASPQRARTPARTPDRLAKQEELERDLAQRSEERRKWFEATDSRTPEVPAGEGPRRGLGAPLTEDQQNRLSEELEKKWQELEKLPLRENKRVPLTALLNQSRGERRGPPSDGHEALEKEVQALRAQLEAWRLQGEAPQSALRSQEDGHLPPGYLSQEACERSLAEMESSHQQVMEELQRHHERELQRLQQEKEWLLAEETAATASALEAMKKAYQEELSRELSKTRSLQQGPDGLRKQHQSDVEALKRELQVLSEQYSQKCLELGALMRQAEEREHTLRRCQQEGQELLRHNQELHGRLSEELDQLRGFLASQGMGNGCGRSNERSSCELEVLLRVKENELQYLKKEVQCLRDELQMMQKDKRFTSGKYQDVYVELSHLKTRSERELEQLKEHLRLAMAALQEKESMRNSLAE
>sp|Q9H2D6-3|TARA_HUMAN Isoform 4 of TRIO and F-actin-binding protein OS=Homo sapiens OX=9606 GN=TRIOBP
MLPRRPREGPRADSSQRAPSLLTRSPVGGDAAGQKKEDTGGGGRSAGQHWARLRGESGLSLERHRSTLTQASSMTPHSGPRSTTSQASPAQRDTAQAASTRELPRASSPHRLTQRDTSRASSTQQELSRASSTQQETSRASSTQEDTPRASSTQEDTPRASSTQWNTPRASSPSRSTQLDNPRTSSTQQDNPQTSFPTCTPQRENPRTPCVQQDDPRASSPNRTTQRENSRTSCAQRDNPKASRTSSPNRATRDNPRTSCAQRDNPRASSPSRATRDNPTTSCAQRDNPRASRTSSPNRATRDNPRTSCAQRDNPRASSPSRATRDNPTTSCAQRDNPRASRTSSPNRATRDNPRTSCAQRDNPRASSPNRAARDNPTTSCAQRDNPRASRTSSPNRATRDNPRTSCAQRDNPRASSPNRATRDNPTTSCAQRDNPRASRTSSPNRATRDNPRTSCAQRDNPRASSPNRTTQQDSPRTSCARRDDPRASSPNRTLQQENPRTSCALRDNPRASSPSRTLQQENPRTSCAQRDDPRASSPNRTTQQENPRTSCARRDNPRASSRNRTLQRDNPRTSCAQRDNPRASSPNRTLQQENLRTSCTRQDNPRTSSPNRATRDNPRTSCAQRDNLRASSPLRATQQDNPRTCLQQNLPRSSSTQQDNPKTSCTKRDNLRPTCTQRDRTQSFSFQRDNPGTSSSQCCTQKENLRPSSPHRSTQWNNPRNSSPHRTNKDLPWASFPLRPTQSDGPRTSSPSRSKQSEVPWASLALRPTQGDRPQTSSPSRPAQHDPPQSSFGPTQYNLPSRATSSSHNPGHQSTSRTSSPVYPAAYGAPLTSPEPSQPPCAVCLGHRDAPRASSPPRYLQHDPFPFFPEPRAPESEPPHHEPPYLPPAVCLGHRDAPRASSPPRHTQFDPFPFLPDTSDAEHQCQSPQHEPLQLPAPVCLGYRDAPRASSPPRQAPEPSLLFQDLPRASTESLVPSMDSLHECPHLPTPVCLGHRDAPSFSSPPRQAPEPSLFFQDPPGTSMESLAPSTDSLHGSPVLLPQVCLGHRDAPRASSPPRHPPSDLAFLAPSPSPGSSGGSRGSAPPGETRHNLEREEYTVLADLPPPRRLAQRQPGPQAQCSSGGRTHSPGRAEVERLFGQERRKSEAAGAFQAQDEGRSQQPSQGQSQLLRRQSSPAPSRQVTMLPAKQAELTRRSQAEPPHPWSPEKRPEGDRQLQGSPLPPRTSARTPERELRTQRPLESGQAGPRQPLGVWQSQEEPPGSQGPHRHLERSWSSQEGGLGPGGWWGCGEPSLGAAKAPEGAWGGTSREYKESWGQPEAWEEKPTHELPRELGKRSPLTSPPENWGGPAESSQSWHSGTPTAVGWGAEGACPYPRGSERRPELDWRDLLGLLRAPGEGVWARVPSLDWEGLLELLQARLPRKDPAGHRDDLARALGPELGPPGTNDVPEQESHSQPEGWAEATPVNGHSPALQSQSPVQLPSPACTSTQWPKLKVTRGPATATLAGLEQTGPLGSRSTAKGPSLPELQFQPEEPEESEPSRGQDPLTDQKQADSADKRPAEGKAGSPLKGRLVTSWRMPGDRPTLFNPFLLSLGVLRWRRPDLLNFKKGWMSLLDEPGEPPSPSLTTTSTSQWKKHWFVLTDSSLKYYRDSTAEEADELDGELDLRSCTDVTEYAVQRNYGFQLHTKDAVYTLSAMTSGLRRNWLEALRKTVRPTSAPDVTKLSDSNKENALHSYSTQKGPLKAGEQRAGSEVLSRGGPRKADGQRQALDYVELSPLTQASPQRARTPARTPDRLAKQEELERDLAQRSEERRKWFEATDSRTPEVPAGEGPRRGLGAPLTEDQQNRLSEELEKKWQELEKLPLRENKRVPLTALLNQSRGERRGPPSDGHEALEKEVQALRAQLEAWRLQGEAPQSALRSQEDGHLPPGYLSQEACERSLAEMESSHQQVMEELQRHHERELQRLQQEKEWLLAEETAATASALEAMKKAYQEELSRELSKTRSLQQGPDGLRKQHQSDVEALKRELQVLSEQYSQKCLELGALMRQAEEREHTLRRCQQEGQELLRHNQELHGRLSEELDQLRGFLASQGMGNGCGRSNERSSCELEVLLRVKENELQYLKKEVQCLRDELQMMQKDKRFTSGKYQDVYVELSHLKTRSERELEQLKEHLRLAMAALQEKESMRNSLAE
>sp|Q9H2D6-4|TARA_HUMAN Isoform 5 of TRIO and F-actin-binding protein OS=Homo sapiens OX=9606 GN=TRIOBP
MLPRRPREGPRADSSQRAPSLLTRSPVGGDAAGQKKEDTGGGGRSAGQHWARLRGESGLSLERHRSTLTQASSMTPHSGPRSTTSQASPAQRDTAQAASTRELPRASSPHRLTQRDTSRASSTQQELSRASSTQQETSRASSTQEDTPRASSTQEDTPRASSTQWNTPRASSPSRSTQLDNPRTSSTQQDNPQTSFPTCTPQRENPRTPCVQQDDPRASSPNRTTQRENSRTSCAQRDNPKASRTSSPNRATRDNPRTSCAQRDNPRASSPSRATRDNPTTSCAQRDNPRASRTSSPNRATRDNPRTSCAQRDNPRASSPSRATRDNPTTSCAQRDNPRASRTSSPNRATRDNPRTSCAQRDNPRASSPNRAARDNPTTSCAQRDNPRASRTSSPNRATRDNPRTSCAQRDNPRASSPNRATRDNPTTSCAQRDNPRASRTSSPNRATRDNPRTSCAQRDNPRASSPNRTTQQDSPRTSCARRDDPRASSPNRTLQQENPRTSCALRDNPRASSPSRTLQQENPRTSCAQRDDPRASSPNRTTQQENPRTSCARRDNPRASSRNRTLQRDNPRTSCAQRDNPRASSPNRTLQQENLRTSCTRQDNPRTSSPNRATRDNPRTSCAQRDNLRASSPLRATQQDNPRTCLQQNLPRSSSTQQDNPKTSCTKRDNLRPTCTQRDRTQSFSFQRDNPGTSSSQCCTQKENLRPSSPHRSTQWNNPRNSSPHRTNKDLPWASFPLRPTQSDGPRTSSPSRSKQSEVPWASLALRPTQGDRPQTSSPSRPAQHDPPQSSFGPTQYNLPSRATSSSHNPGHQSTSRTSSPVYPAAYGAPLTSPEPSQPPCAVCLGHRDAPRASSPPRYLQHDPFPFFPEPRAPESEPPHHEPPYLPPAVCLGHRDAPRASSPPRHTQFDPFPFLPDTSDAEHQCQSPQHEPLQLPAPVCLGYRDAPRASSPPRQAPEPSLLFQDLPRASTESLVPSMDSLHECPHLPTPVCLGHRDAPSFSSPPRQAPEPSLFFQDPPGTSMESLAPSTDSLHGSPVLLPQVCLGHRDAPRASSPPRHPPSDLAFLAPSPSPGSSGGSRGSAPPGETRHNLEREEYTVLADLPPPRRLAQRQPGPQAQCSSGGRTHSPGRAEVERLFGQERR
>sp|Q9H2D6-5|TARA_HUMAN Isoform 1 of TRIO and F-actin-binding protein OS=Homo sapiens OX=9606 GN=TRIOBP
MTPDLLNFKKGWMSLLDEPGEPPSPSLTTTSTSQWKKHWFVLTDSSLKYYRDSTAEEADELDGELDLRSCTDVTEYAVQRNYGFQLHTKDAVYTLSAMTSGLRRNWLEALRKTVRPTSAPDVTKLSDSNKENALHSYSTQKGPLKAGEQRAGSEVLSRGGPRKADGQRQALDYVELSPLTQASPQRARTPARTPDRLAKQEELERDLAQRSEERRKWFEATDSRTPEVPAGEGPRRGLGAPLTEDQQNRLSEELEKKWQELEKLPLRENKRVPLTALLNQSRGERRGPPSDGHEALEKEVQALRAQLEAWRLQGEAPQSALRSQEDGHLPPGYLSQEACERSLAEMESSHQQVMEELQRHHERELQRLQQEKEWLLAEETAATASALEAMKKAYQEELSRELSKTRSLQQGPDGLRKQHQSDVEALKRELQVLSEQYSQKCLELGALMRQAEEREHTLRRCQQEGQELLRHNQELHGRLSEELDQLRGFLASQGMGNGCGRSNERSSCELEVLLRVKENELQYLKKEVQCLRDELQMMQKDKRFTSGKYQDVYVELSHLKTRSERELEQLKEHLRLAMAALQEKESMRNSLAE
>sp|Q9H2D6-6|TARA_HUMAN Isoform 6 of TRIO and F-actin-binding protein OS=Homo sapiens OX=9606 GN=TRIOBP
MGGWKGPGQRRGKEGPEARRRAAERGGGGGGGGVPAPRSPAREPRPRSCLLLPPPWGAAMTPDLLNFKKGWMSLLDEPGEPPSPSLTTTSTSQWKKHWFVLTDSSLKYYRDSTAEEADELDGELDLRSCTDVTEYAVQRNYGFQLHTKDAVYTLSAMTSGLRRNWLEALRKTVRPTSAPDVTKLSDSNKENALHSYSTQKGPLKAGEQRAGSEVLSRGGPRKADGQRQALDYVELSPLTQASPQRARTPARTPDRLAKQEELERDLAQRSEERRKWFEATDSRTPEVPAGEGPRRGLGAPLTEDQQNRLSEELEKKWQELEKLPLRENKRVPLTALLNQSRGERRGPPSDGHEALEKEVQALRAQLEAWRLQGEAPQSALRSQEDGHLPPGYLSQLVGVLTVPVLQTRPLSSERLCDLPKVTPPAGLKGGL
>sp|Q9H2D6-7|TARA_HUMAN Isoform 7 of TRIO and F-actin-binding protein OS=Homo sapiens OX=9606 GN=TRIOBP
MGGWKGPGQRRGKEGPEARRRAAERGGGGGGGGVPAPRSPAREPRPRSCLLLPPPWGAAMTPDLLNFKKGWMSLLDEPGEPPSPSLTTTSTSQWKKHWFVLTDSSLKYYRDSTAEEADELDGELDLRSCTDVTEYAVQRNYGFQLHTKDAVYTLSAMTSGLRRNWLEALRKTVRPTSAPDVTKLSDSNKENALHSYSTQKGPLKAGEQRAGSEVLSRGGPRKADGQRQALDYVELSPLTQASPQRARTPARTPDRLAKQEELERDLAQRSEERRKWFEATDSRTPEVPAGEGPRRGLGAPLTEDQQNRLSEELEKKWQELEKLPLRENKRVPLTALLNQSRGERRGPPSDGHEALEKEVQALRAQLEAWRLQGEAPQSALRSQEDGHLPPGYLSQEACERSLAEMESSHQQVMEELQRHHERELQRLQQEKEWLLAEETAATASALEAMKKAYQEELSRELSKTRSLQQGPDGLRKQHQSDVEALKRELQVLSEQYSQKCLELGALMRQAEEREHTLRRCQQEGQELLRHNQELHGRLSEELDQLRGFLASQGMGNGCGRSNERSSCELEVLLRVKENELQYLKKEVQCLRDELQMMQKDKRFTSGKYQDVYVELSHLKTRSERELEQLKEHLRLAMAALQEKESMRNSLAE
>sp|Q96EM0|T3HPD_HUMAN Trans-3-hydroxy-L-proline dehydratase OS=Homo sapiens OX=9606 GN=L3HYPDH PE=1 SV=2
MESALAVPRLPPHDPGTPVLSVVDMHTGGEPLRLVLAGCPEVSGPTLLAKRRYMRQHLDHVRRRLMFEPRGHRDMYGAVLVPSELPDAHLGVLFLHNEGYSSMCGHAVLALGRFALDFGLVPAPPAGTREARVNLHCPCGLVTAFVACEDGRSHGPVRFHSVPAFVLATDLMVDVPGHGKVMVDLAYGGAFYAFVTAEKLGLDLCSAKTRDLVDAASAVTEAVKAQFKLNHPDSEDLAFLYGTLLTDGKDAYTKEPTTNLCVFADEQVDRSPTGSGVTARLALQYHKGLLELNQMRAFKSSATGSVFTGKAVREAKCGDFKAVLVEVSGQAHYTGTASFLLEDDDPLRDGFLLK
>sp|O14776|TCRG1_HUMAN Transcription elongation regulator 1 OS=Homo sapiens OX=9606 GN=TCERG1 PE=1 SV=2
MAERGGDGGESERFNPGELRMAQQQALRFRGPAPPPNAVMRGPPPLMRPPPPFGMMRGPPPPPRPPFGRPPFDPNMPPMPPPGGLPPPMGPPHLQRPPFMPPPMSSMPPPPGMMFPPGMPPVTAPGTPALPPTEELWVENKTPDGKVYYYNARTRESAWTKPDGVKVLQQSELTPMLAAQAQVQAQAQAQAQAQAQAQAQAQAQAQAQAQAQAQAQAQAQAQAQAQAQAQAQAQAQAQAQAQVQAQVQAQVQAQAVGASTPTTSSPAPAVSTSTSSSTPSSTTSTTTTATSVAQTVSTPTTQDQTPSSAVSVATPTVSVSTPAPTATPVQTVPQPHPQTLPPAVPHSVPQPTTALPAFPPVMVPPFRVPLPGMPLPLPGVAMMQLVSCPYVKTVATTKTGVLPGMAPPLVPMLHPQVALAASPATLAGATAVSEWTEYKTADGKTYYYNNRTLESTWEKPQELKEKEKLEEKLKEPLKEPSEEPLPMETEEEDPKEEPLKELKEEPKEEEMTEEEKAAQKAKPVATAPLPGTPWCVVWTGDERVFFYNPTTRLSMWDRPDDLLGRADVDKLLQEPPHKKGMEELKKLRHPTPTMLSLQKWQFSMSALKEEQELMEELNEDEPVKAKKRKRDDNKDLDSEKEAAMEAELKAARERALVPLEARMKQFKDMLLERGVSAFSTWEKELHKLVFDPRYLLLNPKERKQVFDQYVKTRAEEERREKKNKLMQAKEDFKKMMEEAKFNPRATFSEFAAKHAKDSRFKALEKMKDREALFNEFVAAARKKEKEDSKTRGEKLKSDFFELLSNHHLDSQSRWSKVKDKVESDPRYKAVDSSSMREDLFKQYLEKLAKNLDSEKEKELERQARLEASLREREREVQKARSEQTKELDREREQHKREEALQNFKALLSDMVRSSDVSWSDTRRTLRKDHRWESGSLLEREEKEKLFNEHLEALTKKKREHFRQLLDETSALTLTSTWKEVKKLLKEDPRCLKFSSSDRKKQREFEEYLRDKYLTAKADFRTLLKETKFLTYRSKKLLQESDQHLKDVEKLLQNDKRYLVLDCVPEERRKLLVAYVDDLDRRGPPPPPTASEPTRRSTK
>sp|O14776-2|TCRG1_HUMAN Isoform 2 of Transcription elongation regulator 1 OS=Homo sapiens OX=9606 GN=TCERG1
MAERGGDGGESERFNPGELRMAQQQALRFRGPAPPPNAVMRGPPPLMRPPPPFGMMRGPPPPPRPPFGRPPFDPNMPPMPPPGGLPPPMGPPHLQRPPFMPPPMSSMPPPPGMMFPPGMPPVTAPGTPALPPTEELWVENKTPDGKVYYYNARTRESAWTKPDGVKVLQQSELTPMLAAQAQVQAQAQAQAQAQAQAQAQAQAQAQAQAQAQAQAQAQAQAQAQAQAQAQAQAQAQAQAQAQVQAQVQAQVQAQAVGASTPTTSSPAPAVSTSTSSSTPSSTTSTTTTATSVAQTVSTPTTQDQTPSSAVSVATPTVSVSTPAPTATPVQTVPQPHPQTLPPAVPHSVPQPTTALPAFPPVMVPPFRVPLPGMPLPLPGVLPGMAPPLVPMLHPQVALAASPATLAGATAVSEWTEYKTADGKTYYYNNRTLESTWEKPQELKEKEKLEEKLKEPLKEPSEEPLPMETEEEDPKEEPLKELKEEPKEEEMTEEEKAAQKAKPVATAPLPGTPWCVVWTGDERVFFYNPTTRLSMWDRPDDLLGRADVDKLLQEPPHKKGMEELKKLRHPTPTMLSLQKWQFSMSALKEEQELMEELNEDEPVKAKKRKRDDNKDLDSEKEAAMEAELKAARERALVPLEARMKQFKDMLLERGVSAFSTWEKELHKLVFDPRYLLLNPKERKQVFDQYVKTRAEEERREKKNKLMQAKEDFKKMMEEAKFNPRATFSEFAAKHAKDSRFKALEKMKDREALFNEFVAAARKKEKEDSKTRGEKLKSDFFELLSNHHLDSQSRWSKVKDKVESDPRYKAVDSSSMREDLFKQYLEKLAKNLDSEKEKELERQARLEASLREREREVQKARSEQTKELDREREQHKREEALQNFKALLSDMVRSSDVSWSDTRRTLRKDHRWESGSLLEREEKEKLFNEHLEALTKKKREHFRQLLDETSALTLTSTWKEVKKLLKEDPRCLKFSSSDRKKQREFEEYLRDKYLTAKADFRTLLKETKFLTYRSKKLLQESDQHLKDVEKLLQNDKRYLVLDCVPEERRKLLVAYVDDLDRRGPPPPPTASEPTRRSTK
>sp|Q8IXB3|TARG1_HUMAN Trafficking regulator of GLUT4 1 OS=Homo sapiens OX=9606 GN=TRARG1 PE=2 SV=2
MAHPVQSEFPSAQEPGSAAFLDLPEMELLLTKAENKDDKTLNLSKTLSGPLDLEQNSQGLPFKALSEGHLEAPLPRSPSRASSRRASSLATTSYAQDQEAPRDYLLLAVVACFCPVWPLNLLPLLLSLMSRSSMQQGNVDGARRLGRLARLLSLTLLLMGLVLLMVAVTVNFTVQKK
>sp|Q9NUJ3|T11L1_HUMAN T-complex protein 11-like protein 1 OS=Homo sapiens OX=9606 GN=TCP11L1 PE=1 SV=1
MSENLDKSNVNEAGKSKSNDSEEGLEDAVEGADEALQKALKSDSSSPQRVQRPHSSPPRFVTVEELLETARGVTNMALAHELVVNGDFQLKPVELPENSLKKRVKELVHKAFWDCLSVQLSEDPPAYDHALKLVGELKETLLSFLLPGHTRLRNQLTEVLDLDLLKQEAENGALDLSKLAEFLLGMMGTLCAPARDEEVKKLKDLKELVPLFRELFSVLDLMKVDMANFALSSLRPHLMQQSVEYERKKFQELLERQPNSLDFVTQWLEEASEDLMTQKYKHALPVGGMAAGSGDMPRLSPVAVQNYAYLKLLKWDHLQRPFPETVLMDQSRFHELQLQLEQLTLLGAVLLVTFSMAAPGLSSQADFAEKLKMLVKLLLTDMHLPSFHLKDVLTTLGEKVCLEVSSCLSLCGSSPFTTDKETVLKGQLQAVASPDDPLRRLMESRLLTFLETYLASGHQKPLPTVPGGLSPVQRELEEVALKFARLVNYNKMVFCPYYDALLSKLLVRS
>sp|Q15813|TBCE_HUMAN Tubulin-specific chaperone E OS=Homo sapiens OX=9606 GN=TBCE PE=1 SV=1
MSDTLTADVLGRRVEVNGEHATVRFAGVVPPVAGPWLGVEWDNPERGKHDGSHEGTVYFKCRHPTGGSFLRPNKVNFGTDFLTALKNRYVLEDGPEEDRKEQLVTLGNKPVETLGFDSLMKQQSQLSKLQEVSLRNCAVSCAGEKGGVAEACPNLRKVDLSKNLLSSWDEVLHLADQLRHLEVLNVSENKLKFPSGSVLTGTLSVLKVLVLNQTGLTWAEVLRCVAGCPGLEELYLESNNLFLSERPTDVLQTVKLLDLSSNQLLDENQLYLLAHLPRLEQLLLSDTGLSSLHFPDAGLGCKTSMFPSLKYLVVNDNQLSQWSFFNELEKLPSLRALSCLRNPLTKEDKEAETARLLLLASLGQLKTLNKCELLPEERRRAELDYRKAFGNEWKQAGGHKDPEKNRLSEEFLTAHPRYQFLCLKYGAPEDWELKTQQPLMLKNQLLTLKLKYPHQLDQKVLEKQLPGSMTLQKVKGLLSRLLKVPVSDLLLSYESPKKPGRELELENDLKSLQFYSVENGDCLLVRW
>sp|Q15813-2|TBCE_HUMAN Isoform 2 of Tubulin-specific chaperone E OS=Homo sapiens OX=9606 GN=TBCE
MSDTLTADVLGRRVEVNGEHATVRFAGVVPPVAGPWLGVEWDNPERGKHDGSHEGTVYFKCRHPTGGSFLRPNKVNFGTDFLTALKNRYVLEDGPEEDRKEQLVTLGNKPVETLGFDSLMKQQSQLSKLQEVSLRNCAVSCAGEKGGVAEACPNLRKVDLSKNLLSSWDEVLHLADQLRHLEVLNVSENKLKFPSGSVLTGTLSVLKVLVLNQTGLTWAEAHAQCGGSRHGLDMQKDASKFVDLCVLQKCSTSNCLLSAKDHTSMRMNVAKVLRCVAGCPGLEELYLESNNLFLSERPTDVLQTVKLLDLSSNQLLDENQLYLLAHLPRLEQLLLSDTGLSSLHFPDAGLGCKTSMFPSLKYLVVNDNQLSQWSFFNELEKLPSLRALSCLRNPLTKEDKEAETARLLLLASLGQLKTLNKCELLPEERRRAELDYRKAFGNEWKQAGGHKDPEKNRLSEEFLTAHPRYQFLCLKYGAPEDWELKTQQPLMLKNQLLTLKLKYPHQLDQKVLEKQLPGSMTLQKVKGLLSRLLKVPVSDLLLSYESPKKPGRELELENDLKSLQFYSVENGDCLLVRW
>sp|Q5QJE6|TDIF2_HUMAN Deoxynucleotidyltransferase terminal-interacting protein 2 OS=Homo sapiens OX=9606 GN=DNTTIP2 PE=1 SV=2
MVVTRSARAKASLQAASAESSGQKSFAANGLQAHPESSTGSDARTTAESQTTGKQSLLPRTPKARKRKSRTTGSLPKGTEPSTDGETSEAESNYSVSEHHDTLLRVTRRRQLLLACSPVSSVRKKPKVTPTKESYTEELVSEAESHVSGLSRLVLPTEKTTGARRSKAKSLTDPSQESHTEALSDAETSSSDLSFSGLATRRTRSMQRKLKAQTEKKDSKLVPGNEKQLVGTPVNSEDSDTRQTSHLQARSLSELNKPNFYNNDFDDDFSHRSSENLLTVHEQANVESLKETKQNCKDLDEDANGLTDEGKELNEKSSQLKNLSELQDTSLQQLVSQRHSTPQNKNAVSVHSNLNSEAVMKSLTQTFATVEVGRWNNNKKSPLKASDLTKFGDCGGSDDEEESTVLSVSEDMNSEGNVDFECDTKLYTSAPNTSQGKDNSVLLVLSSDESQQSENSENEEDTLCFVENSGQRESLSGDTGSLSCDNALFVLDTTPGMSADKNFYLEEEDKASEVALEEEKEEEEDEKSEEDSSDHDENEDEFSDEEDFLNSTKAKLLKLTSSSLDPGLSLKQLGGLYLNFNADKLQSNKRTLTQLKEKKKNELLQKAVLTPDFEKNHCVPPYSESKYQLQKKRRKERQKTAGDGWFGMKAPEMTNELKNDLKALKMRASMDPKRFYKKNDRDGFPKYFQLGTLVDNPADFYHSRLPKKQRKRTLVEELLADSEFRRYNRRKYSELMAEKAANAAGKKFRKKKKFRN
>sp|Q8IV04|TB10C_HUMAN Carabin OS=Homo sapiens OX=9606 GN=TBC1D10C PE=1 SV=1
MAQALGEDLVQPPELQDDSSSLGSDSELSGPGPYRQADRYGFLGGSSAEPGPGHPPADLLRQREMKWVEMTSHWEKTMSRRYKKVKMQCRKGLPSALRARCWPLLCGAHVCQKNSPGTYQELAEAPGDPQWMETLGRDLHRQFPLHEMFVSPQGHGQQGLLQVLKAYTLYRPEQGYCQAQGPVAAVLLMHLPPEEAFWCLVQLCEVYLPGYYGPHMEAVRLDAEVFMALLRRLLPHVHKHLQQVGVGPLLYLPEWFLCLFARSLPFPTVLRVWDAFLSEGARVLFRVGLTLVRLALGTAEQRGACPGLLETLGALRALPPAQLQEEAFMSQVHSVVLSERDLQRELKAQLAQLPDSAPGPPPRPQVRLAGAQALFEAQQLAGVRRGAKPEVPRLVVQPPEEPRPPRRKPQTRGKTFHGLLTRARGPPLEGPPRPQRGSTSFLDTRF
>sp|Q8IV04-2|TB10C_HUMAN Isoform 2 of Carabin OS=Homo sapiens OX=9606 GN=TBC1D10C
MAQALGEDLVQPPELQDDSSSLGSDSELSGPGPYRQADRYGFLGGSSAEPGPGHPPADLLRQREMKWVEMTSHWEKTMSRRYKKVKMQCRKGLPSALRARCWPLLCGAHVCQKNSPGTYQELAEAPGDPQWMETLGRDLHRQFPLHEMFVSPQGHGRGSCRCSRPTPCLDRSRATARPRGPWLLCCSCTCPQRRPSGAWCRSVRSTSLGTTGPTWCQSTVPCGADTGAPGAGHCRAARGLPWPPGDTGSPSSHPPRAAAGGGLHVTGAQRGAVRAGPAAGDQGPAGPAARFRAGTPAPATGPPRRGPSHL
>sp|O43435|TBX1_HUMAN T-box transcription factor TBX1 OS=Homo sapiens OX=9606 GN=TBX1 PE=1 SV=1
MHFSTVTRDMEAFTASSLSSLGAAGGFPGAASPGADPYGPREPPPPPPRYDPCAAAAPGAPGPPPPPHAYPFAPAAGAATSAAAEPEGPGASCAAAAKAPVKKNAKVAGVSVQLEMKALWDEFNQLGTEMLVTKAGRRMFPTFQVKLFGMDPMADYMLLMDFVPVDDKRYRYAFHSSSWLVAGKADPATPGRVHYHPDSPAKGAQWMKQLVSFDKLKLTNNLLDDNGHLLLNSMHRYQPRFHVVYVDPRKDSEKYAEENFKTFVFEETRFTAVTAYQNHRLTQLKLASNPFAKGFRDCDPEDWPRNHRPGALPLMSAFARSRNPVASPTQPSGTEKGGHVLKDKEVKAETSRNTPEREVELLRDAGGCVNLGLPCPAECQPFNTQGLVAGRTAGDRLC
>sp|O43435-2|TBX1_HUMAN Isoform B of T-box transcription factor TBX1 OS=Homo sapiens OX=9606 GN=TBX1
MHFSTVTRDMEAFTASSLSSLGAAGGFPGAASPGADPYGPREPPPPPPRYDPCAAAAPGAPGPPPPPHAYPFAPAAGAATSAAAEPEGPGASCAAAAKAPVKKNAKVAGVSVQLEMKALWDEFNQLGTEMLVTKAGRRMFPTFQVKLFGMDPMADYMLLMDFVPVDDKRYRYAFHSSSWLVAGKADPATPGRVHYHPDSPAKGAQWMKQLVSFDKLKLTNNLLDDNGHLLLNSMHRYQPRFHVVYVDPRKDSEKYAEENFKTFVFEETRFTAVTAYQNHRLTQLKLASNPFAKGFRDCDPEDWPRNHRPGALPLMSAFARSRNPVASPTQPSGTEKGLVTEGSGLQPGLLDVLLKPPSKKSESLRPPHCKDT
>sp|O43435-3|TBX1_HUMAN Isoform C of T-box transcription factor TBX1 OS=Homo sapiens OX=9606 GN=TBX1
MHFSTVTRDMEAFTASSLSSLGAAGGFPGAASPGADPYGPREPPPPPPRYDPCAAAAPGAPGPPPPPHAYPFAPAAGAATSAAAEPEGPGASCAAAAKAPVKKNAKVAGVSVQLEMKALWDEFNQLGTEMLVTKAGRRMFPTFQVKLFGMDPMADYMLLMDFVPVDDKRYRYAFHSSSWLVAGKADPATPGRVHYHPDSPAKGAQWMKQLVSFDKLKLTNNLLDDNGHLLLNSMHRYQPRFHVVYVDPRKDSEKYAEENFKTFVFEETRFTAVTAYQNHRLTQLKLASNPFAKGFRDCDPEDWPRNHRPGALPLMSAFARSRNPVASPTQPSGTEKDAAEARREFQRDAGGPAVLGDPAHPPQLLARVLSPSLPGAGGAGGLVPLPGAPGGRPSPPNPELRLEAPGASEPLHHHPYKYPAAAYDHYLGAKSRPAPYPLPGLRGHGYHPHAHPHHHHHPVSPAAAAAAAAAAAAAAANMYSSAGAAPPGSYDYCPR
>sp|Q8N6G2|TEX26_HUMAN Testis-expressed protein 26 OS=Homo sapiens OX=9606 GN=TEX26 PE=2 SV=1
MEQPGPRAPDPSLCHHNLQPTDDPNWDSYATTMRTAFTPKTGAVPALLRQNGLRRLGYTYSLSDPLLNQTQYSDEYTWKSHSKEDLLKTETSRGLKSHKSHLNEDLFLWTLPHCQQTGTLKNCLPWKLPASMKEVNKALSNQFLSLTKRDFVDRSKAQKLKKSSHLSLEWKKLLPQPPDTEFRRNYQLPAKLPELQDFSFKYGCYSSLPVASQGLVPSVLHSYLRNQEHTKKQTTYQSDYDKTYPDFLMLLNSFTSSQVKEYLQSLSYKDRQLLDRFLRTHCDTNKKKK
>sp|Q53FP2|TM35A_HUMAN Transmembrane protein 35A OS=Homo sapiens OX=9606 GN=TMEM35A PE=1 SV=2
MASPRTVTLVALSVALGLFFVFMGTLKLTPRLSKDAYSEMKRAYKSYVRALPLLKKMGLNSLLLRKSLGALEVACGLVMTLVPGRPKDVANFFLLLLVLAVLFFHQLVGDPLKRYAHALVFGLLLTCRLLLARKPEDRSSEKKPLPGNAEEQPSLYEKAPQGKVKVS
>sp|Q5T1C6|THEM4_HUMAN Acyl-coenzyme A thioesterase THEM4 OS=Homo sapiens OX=9606 GN=THEM4 PE=1 SV=1
MLRSCAARLRTLGALCLPPVGRRLPGSEPRPELRSFSSEEVLLKDCSVPNPSWNKDLRLLFDQFMKKCEDGSWKRLPSYKRTPTEWLQDFKTHFLDPKLMKEEQMSQAQLFTRSFDDGLGFEYVMFYNDLEKRMVCLFQGGPYLEGPPGFLHGGALATMLDATVGMCAMMAGGLVMTANLNLNYKRPLPLCSVVMLNSQLDKVEGRKFFVSCNVQSVDEKTLYSEATSLFLKLNPAKSLT
>sp|A0A075B6Y9|TJA42_HUMAN T cell receptor alpha joining 42 OS=Homo sapiens OX=9606 GN=TRAJ42 PE=4 SV=2
YGGSQGNLLFGKGTKLSVKP
>sp|Q6UXP3|TM14E_HUMAN Transmembrane protein 14EP OS=Homo sapiens OX=9606 GN=TMEM14EP PE=5 SV=1
MQMDPGPQVPLYWLGFVYAALAALGGLSGYAKVGSVQSPSAGFFFSELAGLDASQPSRNPKEHLSSPVYLWDLARYYANKLLTLWNLYACGFSCRCLLLVSKLGSMYGEQLLSVVAMSQLGLMKN
>sp|Q7Z5M5|TMC3_HUMAN Transmembrane channel-like protein 3 OS=Homo sapiens OX=9606 GN=TMC3 PE=2 SV=3
MKTSKASQRYRGLRRNASQCYLYQESLLLSNLDDSFSADETGDSNDPEQLFQNLQFQKDLMANLRCRPWTMGQKLRALRQAKNLVLKFEGRLTRTRGYQAAGAELWRKFARLACNFVVLFLPWEMRLKKLESHFGSGVASYFLFLRWLFGLNLVLTLMTGAFLVLPELLAGQPFGSTARKTLPKEQVSSAQDLDTVWSLGGYLQYSVLFYGYYGRERKLGRAGYRLPLAYFLVGMAVFAYSFLLLLKKMAKNSRTSLASASNENYTFCWRVFCAWDYLLGNPEAAESKTAALVNSLREALLEEQEKKKSKNLAVTLCLRLLANLLVLLSLAGSLYLLYFVVDRSQKLEQSKKELTLWEKNEVSVVVSLVTMLAPSAFDLLAALEMYHPRTTLRFQLARVLVLYLGNLYSLLLALLDKVNSMSLEEMATKNNTSHWLDSTTFFATRTAPEEEKWSTSRPGMGLRRNNTWALEETSLSAYTMPLLKANKTSLHTQSPQDQCWETYVGQEMLKLSLLDMLFTVASLLLLDFFRGLFVRYLSDYWCWDLESKFPEYGEFKLAENVLHLVYNQGMLWMGAFFSPCLPAFNVLKLLGLMYLRSWAVLTCNVPHQQVFRASRSNNFYLAMLLFMLFLCMLPTLFALVRYKPSLNCGPFSGQEKLYDLVSETLEKDFPVWFGSVVGHLSSPVVLLPAVLLLFMLLYYLQSLARSLKLSNHQLKMQLQNARSEDKKKVAQMVEARLQTQEESTKKLPNDSDLTSQLSSAHSGTPQNNGNVAHFDSGSSKSGRLETVAQSMPQSPRPGDRAPSSPLPGVPKSRLEHETNRYLHGLCASTSDLHRNRSRTPMTFTTHLEDVHSEPLFRKDFQQLNPPHRGPQASTLLAQGPRPHAPRYYVLNECDSYKKKHLNVWPERHFKLDASGDLVELYPRNVRQYASRVPRQPPSPQLSEEEEETPSRDWLKRSLPPRSLLDLRRAPHFYLGERSESQTRDPEHQGRVHYKSWNEDFEGHLERPAYVPRKPRSRNFQYPQPPLKPRGKPRFEPSLTESDSVSAASSSDQQNSSADQYLQVTHSQGRFPRSVGQPSRRKAKSGQELTVDLDDLLCSDV
>sp|Q7Z5M5-2|TMC3_HUMAN Isoform 2 of Transmembrane channel-like protein 3 OS=Homo sapiens OX=9606 GN=TMC3
MKTSKASQRYRGLRRNASQCYLYQESLLLSNLDDSFSADETGDSNDPEQLFQNLQFQKDLMANLRCRPWTMGQKLRALRQAKNLVLKFEGRLTRTRGYQAAGAELWRKFARLACNFVVLFLPWEMRLKKLESHFGSGVASYFLFLRWLFGLNLVLTLMTGAFLVLPELLAGQPFGSTARKTLPKEQVSSAQDLDTVWSLGGYLQYSVLFYGYYGRERKLGRAGYRLPLAYFLVGMAVFAYSFLLLLKKMAKNSRTSLASASNENYTFCWRVFCAWDYLLGNPEAAESKTAALVNSLREALLEEQEKKKSKNLAVTLCLRLLANLLVLLSLAGSLYLLYFVVDRSQKLEQSKKELTLWEKNEVSVVVSLVTMLAPSAFDLLAALEMYHPRTTLRFQLARVLVLYLGNLYSLLLALLDKVNSMSLEEMATKNNTSHWLDSTTFFATRTAPEEEKWSTSRPGMGLRRNNTWALEETSLSAYTMPLLKANKTSLHTQSPQDQCWETYVGQEMLKLSLLDMLFTVASLLLLDFFRGLFVRYLSDYWCWDLESKFPEYGEFKLAENVLHLVYNQGMLWMGAFFSPCLPAFNVLKLLGLMYLRSWAVLTCNVPHQQVFRASRSNNFYLAMLLFMLFLCMLPTLFALVRYKPSLNCGPFSGQEKLYDLVSETLEKDFPVWFGSVVGHLSSPVVLLPAVLLLFMLLYYLQSLARSLKLSNHQLKMQLQNASLS
>sp|Q13769|THOC5_HUMAN THO complex subunit 5 homolog OS=Homo sapiens OX=9606 GN=THOC5 PE=1 SV=2
MSSESSKKRKPKVLRSDGAPAEGKRNRSDTEQEGKYYSEEAEVDLRDPGRDYELYKYTCQELQRLMAELQDLKSRGGKDVALELEERRLQSCVHFMTLKKLNRLAHLRLKKGRDQTHEAKQKVDAYHLQLQNLLYEVMHLQKELTKCLEFKSKHEELDLVSLEEFYKEAPPDLSKAEVTMGDPHQQTLARLDWELEQRKRLAEKYRECLSNKEKLLKELEVKKEYLSSLQPRLNSLMQASLPVQEYLFMPFDQAHKQYETARHLPPPLYVLFVQATAYGQACDKTLSVALEGSVDEAKALFKPPEDSQDDESDSDAEEEQTTKRRRPTLGVQLDDKRKEMLKRHPLSVMLDLKCKDDSVLHLTFYYLMNLNLMTVKAKVTTAMELLTPLSAGDLLSPDSVLSCLYPGDHGKKTPNPANQYQFDKVGLLTLSDYVLELGHPYLWVQKLGGLHFPKEQPQQTVLADHSLSASHMETTMKLLKTRVQSRLALHKQFASLEHGLVPVTSDCQYLFPAKVVSRLVKWVTVAHEDYMELHFTKDLVDAGLAGDTNLYYMALLERGTAKLQAAVVLNPGYSSLPPVFQLCLNWKGEKTNSNDDNLRAMEGEVNVCYKELCGPWPSHQLLTNQLQRLCVLLDVYLETESHDDSVEGPKEFPQEKMCLRLFRGPSRMKPFKYNHPQGFFSHR
>sp|Q99727|TIMP4_HUMAN Metalloproteinase inhibitor 4 OS=Homo sapiens OX=9606 GN=TIMP4 PE=2 SV=1
MPGSPRPAPSWVLLLRLLALLRPPGLGEACSCAPAHPQQHLCHSALVLRAKLSSEKVVPASADPADTEKMLRYELKQLKMFKGFEKVKDVQYLYTPFDSSLCGVKLEANSQKQYLLTGQVLSDGKVFLHLCNYLEPWEDLSLVQRESLNHHYHLNCGCQLTTCYTVPCTLSAPNECLWTDWLLERKLYGYQAQHYVCMKHVDGTCSWYRGHLPLRKEFVDLVQP
>sp|Q59H18|TNI3K_HUMAN Serine/threonine-protein kinase TNNI3K OS=Homo sapiens OX=9606 GN=TNNI3K PE=1 SV=3
MGNYKSRPTQTCTDEWKKKVSESYVLTLERLEDDLQLKEKELTELRNLFGSDEAFSKVNLNYRTENGLSLLHLCCLCGGKKSHLRTLMLKGLRPSRLTRNGFTALHLAVYKDNAELLTSLLHSGADLQQVGYGGLTALHLATLAGHLEAADVLLQHGANVNLQDAVFFTPLHLAAYYGHEQVTRLLLKFGADVNVSGEVGDRPLHLASAKGFLNLAKLLMEEGSKADVNAQDNEDHVPLHFCSRFGHHDLVKYLLQSDLEVQPHVVNLYGDTPLHLACYNGKFEVAKELLQLSGTESLTKENLFSETAFHSACTYGKSLDLVKFLLDQNVLNLNHQGRDGHTGLHSACYHGHLRLVQFLLDNGADMNLVACDPSRSSGEKDEQTCLMWAYEKGHDALVTLLKHYKRPQDELPCNEYSQPGGDGSYVSVPSPLGKLKSMTKEKADLLLLRAGLPSHFHLQLSELEFHELLGSGSFGKVYKGRCRNKLVALKRYRANTYCSKSDVDMFCREVSLLCQLNHPCVLQFVGACLNDPSQFALVTQYLSGGSLFSLLHEQKRLLDLQSKLLLAVDVAKGMEYLHNLTQPLLHRDLNSHNLLLYEDGHAVVADFGESRFLQSLDEDNMTKQPGNLRWMAPEVFTQCTRYTLKADVFSYALCLWELLTGELPFAHLKPAAAAADMAYHHLRPPLGYSLPKPLSSLLLRGWNACPEGRPEFSEVVMKLEECLCNLELMSPASSNSSGSLSPSSSSDCLVNRGGPGRSHVAALRSRFELEYALNARSYAALSQSAGQYSSQGLSLEEMKRSLQYTPLDKYGYVSDPMSSMHFHSCRNSSSFEDSS
>sp|Q59H18-1|TNI3K_HUMAN Isoform 1 of Serine/threonine-protein kinase TNNI3K OS=Homo sapiens OX=9606 GN=TNNI3K
MAAARDPPEVSLREATQRKLRRFSELRGKLVARGEFWDLVALTAADEKQELAYNQQLSEKLKRKELPLGVQYHVFVDPAGAKLGNGGSTLCALQCLEKLYGDKWNSFTLLLLHSDEWKKKVSESYVLTLERLEDDLQLKEKELTELRNLFGSDEAFSKVNLNYRTENGLSLLHLCCLCGGKKSHLRTLMLKGLRPSRLTRNGFTALHLAVYKDNAELLTSLLHSGADLQQVGYGGLTALHLATLAGHLEAADVLLQHGANVNLQDAVFFTPLHLAAYYGHEQVTRLLLKFGADVNVSGEVGDRPLHLASAKGFLNLAKLLMEEGSKADVNAQDNEDHVPLHFCSRFGHHDLVKYLLQSDLEVQPHVVNLYGDTPLHLACYNGKFEVAKELLQLSGTESLTKENLFSETAFHSACTYGKSLDLVKFLLDQNVLNLNHQGRDGHTGLHSACYHGHLRLVQFLLDNGADMNLVACDPSRSSGEKDEQTCLMWAYEKGHDALVTLLKHYKRPQDELPCNEYSQPGGDGSYVSVPSPLGKLKSMTKEKADLLLLRAGLPSHFHLQLSELEFHELLGSGSFGKVYKGRCRNKLVALKRYRANTYCSKSDVDMFCREVSLLCQLNHPCVLQFVGACLNDPSQFALVTQYLSGGSLFSLLHEQKRLLDLQSKLLLAVDVAKGMEYLHNLTQPLLHRDLNSHNLLLYEDGHAVVADFGESRFLQSLDEDNMTKQPGNLRWMAPEVFTQCTRYTLKADVFSYALCLWELLTGELPFAHLKPAAAAADMAYHHLRPPLGYSLPKPLSSLLLRGWNACPEGRPEFSEVVMKLEECLCNLELMSPASSNSSGSLSPSSSSDCLVNRGGPGRSHVAALRSRFELEYALNARSYAALSQSAGQYSSQGLSLEEMKRSLQYTPLDKYGYVSDPMSSMHFHSCRNSSSFEDSS
>sp|Q59H18-3|TNI3K_HUMAN Isoform 3 of Serine/threonine-protein kinase TNNI3K OS=Homo sapiens OX=9606 GN=TNNI3K
MAAARDPPEVSLREATQRKLRRFSELRGKLVARGEFWDLVALTAADEKQELAYNQQLSEKLKRKELPLGVQYHVFVDPAGAKLGNGGSTLCALQCLEKLYGDKWNSFTLLLLHSDEWKKKVSESYVLTLERLEDDLQLKEKELTELRNLFGSDEAFSKVNLNYRTENGLSLLHLCCLCGGKKSHLRTLMLKGLRPSRLTRNGFTALHLAVYKDNAELLTSLLHSGADLQQVGYGGLTALHLATLAGHLEAADVLLQHGANVNLQDAVFFTPLHLAAYYGHEQVTRLLLKFGADVNVSGEVGDRPLHLASAKGFLNLAKLLMEEGSKADVNAQDNEDHVPLHFCSRFGHHDLVKYLLQSDLEVQPHVVNLYGDTPLHLACYNGKFEVAKELLQLSGTESLTKENLFSETAFHSACTYGKSLDLVKFLLDQNVLNLNHQGRDGHTGLHSACYHGHLRLVQFLLDNGADMNLVACDPSRSSGEKDEQTCLMWAYEKGHDALVTLLKHYKRPQDELPCNEYSQPGGDGSYVSVPSPLGKLKSMTKEKADLLLLRAGLPSHFHLQLSELEFHELLGSGSFGKVYKGRCRNKLVALKRYRANTYCSKSDVDMFCREVSLLCQLNHPCVLQFVGACLNDPSQFALVTQYLSGGSLFSLLHEQKRLLDLQSKLLLAVDVAKGMEYLHNLTQPLLHRDLNRYFFPK
>sp|Q59H18-4|TNI3K_HUMAN Isoform 4 of Serine/threonine-protein kinase TNNI3K OS=Homo sapiens OX=9606 GN=TNNI3K
MAAARDPPEVSLREATQRKLRRFSELRGKLVARGEFWDLVALTAADEKQELAYNQQLSEKLKRKELPLGVQYHVFVDPAGAKLGNGGSTLCALQCLEKLYGDKWNSFTLLLLHSDEWKKKVSESYVLTLERLEDDLQLKEKELTELRNLFGSDEAFSKVNLNYRTENGLSLLHLCCLCGGKKSHLRTLMLKGLRPSRLTRNGFTALHLAVYKDNAELLTSLLHSGADLQQVGYGGLTALHLATLAGHLEAADVLLQHGANVNLQDAVFFTPLHLAAYYGHEQVTRLLLKFGADVNVSGEVGDRPLHLASAKGFLNLAKLLMEEGSKADVNAQDNEDHVPLHFCSRFGHHDLVKYLLQSDLEVQPHVVNLYGDTPLHLACYNGKFEVAKELLQLSGTESLTKENLFSETAFHSACTYGKSLDLVKFLLDQNVLNLNHQGRDGHTGLHSACYHGHLRLVQFLLDNGADMNLVACDPSRSSGEKDEQTCLMWAYEKGHDALVTLLKHYKRPQDELPCNEYSQPGGDGSYVSVPSPLGKLKSMTKEKADLLLLRAGLPSHFHLQLSELEFHELLGSGSFGKVYKGRCRNKLVALKRYRANTYCSKSDVDMFCREVSLLCQLNHPCVLQFVGACLNDPSQFALVTQYLSGGSLFSLLHEQKRLLDLQSKLLLAVDVAKGMEYLHNLTQPLLHRDLNSHNLLLYEDGHAVVADFGESRFLQSLDEDNMTKQPGNLRWMAPEVFTQCTRYTLKADVFSYALCLWELLTGELPFAHLKPAAAAADMAYHHLRPPLGYSLPKPLSSLLLRGWNACPEAKSRPSHYPVSSVYTETLKKKNEDRFGMWLEYLRR
>sp|O94900|TOX_HUMAN Thymocyte selection-associated high mobility group box protein TOX OS=Homo sapiens OX=9606 GN=TOX PE=1 SV=3
MDVRFYPPPAQPAAAPDAPCLGPSPCLDPYYCNKFDGENMYMSMTEPSQDYVPASQSYPGPSLESEDFNLPPLTPPSLPDHSLVHLNEVESGYHSLCHPMNHNGLLPFHPQNMDLPELTVSNMLGQDGTLLSNSLSVMPDLRNPEGTQYSSHPQMAAMRPRGQPADLRQQPGMMPHGQLTTLNQSQLSAQLGLNMGGSNVPHNSPSPPGSKSATPSPSSSVHEDEGDDTSKLNGGEKRPASDMGKKPKTPKKKKKKDPNEPQKPVSAYALFFRDTQAALKGQNPNATFGEVSKLVASMWDGLGEEQKQVYKKKTEAAKKEYLKQLAAYRASLVSKSYSEPVDVKTSQPPQLLNSKPSVFHGPSQAHSALYLSSHYHQQPGMNPHLTAMHPSLPRNLAPKPNNQMPVTVSLANMAVSPPPPLQLSPPLHQHLNMQQHQPLTMQQPLGNQLPMQVQSALHSPTMQQGFTLQPDYQTLLNPTSTAAQVVTQAMEYVRSGCRNPPPQPVDWNNDYCSSGGMQRDKALYLT
>sp|Q9UKE5|TNIK_HUMAN TRAF2 and NCK-interacting protein kinase OS=Homo sapiens OX=9606 GN=TNIK PE=1 SV=1
MASDSPARSLDELDLSALRDPAGLFELVELVGNGTYGQVYKGRHVKTGQLAALKVMDVTGDEEEELKQELNMLKKYSHHRNLATYYGAFLKKNPPGMDDQLWLVMEFCGAGSVTDLLKNTKGNTLKEEWLAYLCRELLRGLSHLHQHKVLHRDLKGQNVLLTENAEVKLVDFGVSAQLDRTVGRRNTFLGTPYWMAPEVLACDENPDATYDFKSDLWSLGLTALEMAEGAPPLCDMHPMRALFLLPRNPAPRLKSKKWSKKFQSFLESCLVKNHSQRPATEQLMKHPFLRDQPNERQVRLQLKDHLDRTKKKRGEKDETEYEYSGSEEEEEENDSGEPSSLLNLPGESTLRRDFLRLQLANKERSEALRRQQLEQQQRENEEHKRQLLAERQKRLEEQKEQRRRLEEQQRREKELRKQQEREQRRHYEEQMRREEERRRAEHEQEYLRRQLEEEQRQLELLQQQLLHEQALLLEYKRKQLEEQRQAERLQRQLKQERDYLVSLQHQRQEQRPVEKKPLYHYKEGMSPSEKPAWAKEVEERSRLNRQSSPAMPHKVANRLSDPNLPPRSESFSLSGVQPARTPPMLRPVDPQLPHLVAVKSQGPALTASQSVHEQPTKGLSGFQEALNVTSHRVEMPRQNSDPTSENPPLPTRLEKFDRSSWLRQEEDLPPKVPQRTTSLSPALARKNSPGNGSALGPRLGSQPLRASNPDLRRTEPLLESPLQRTSSGSSSSSSTPSSQPSSQGGSQPGSQAGSSERTRVRANSKSEGSPVLPHEPAKVKPEESRDLTRPSRPASYKKALDEDLTALAKELRELRLEETNRPMKKVTDYSSSSEESESSEEEEEDGESETHDGTVAVSDLPRLLPTGAPGSNEQYNVGMVGTHGLETSHADSFSGSLSREGTLMLRETSGEKKRSGHSDSNGFAGHLNLPDLVQQSHSPAGTPTEGLGRVSTHSQEMDSGTEYGMGSSTKASFTPFVDPRVYQTSPTDEDEEDEESSAAALFTSELLRQEQAKLNEARKLSVVNVNPTNLRPHSDTPELRKYKKRFNSELLCAALWGVNLLVGTENGLMLLDRSGQGKVYNLLNRRRFQQMDVLEGLNVLVTLSGKKNKLRVYYLSWLRNRLLHNDPEVEKKQGWLTVGDLEGCLHYKVVKYERLKFLVLALKNAVELYAWAPKPYHKFMAFKSFADLQHKPLLVDLTVEEGQRLKVLFGSHTGFHVLDVDSGNSYDLYLPSHLQGNLTPHALVLLPKTDGMEMLVCYEDEGVYVNTYGRLTKDVVLQWGEMPTSVAYLHSNQLMGWGEKALELRSVETGHLDGVFMHKRAQRLKFLCERNDKVFFASVRSGGSSQVFFMTLNRNSMMNW
>sp|Q9UKE5-2|TNIK_HUMAN Isoform 2 of TRAF2 and NCK-interacting protein kinase OS=Homo sapiens OX=9606 GN=TNIK
MASDSPARSLDELDLSALRDPAGLFELVELVGNGTYGQVYKGRHVKTGQLAALKVMDVTGDEEEELKQELNMLKKYSHHRNLATYYGAFLKKNPPGMDDQLWLVMEFCGAGSVTDLLKNTKGNTLKEEWLAYLCRELLRGLSHLHQHKVLHRDLKGQNVLLTENAEVKLVDFGVSAQLDRTVGRRNTFLGTPYWMAPEVLACDENPDATYDFKSDLWSLGLTALEMAEGAPPLCDMHPMRALFLLPRNPAPRLKSKKWSKKFQSFLESCLVKNHSQRPATEQLMKHPFLRDQPNERQVRLQLKDHLDRTKKKRGEKDETEYEYSGSEEEEEENDSGEPSSLLNLPGESTLRRDFLRLQLANKERSEALRRQQLEQQQRENEEHKRQLLAERQKRLEEQKEQRRRLEEQQRREKELRKQQEREQRRHYEEQMRREEERRRAEHEQEYKRKQLEEQRQAERLQRQLKQERDYLVSLQHQRQEQRPVEKKPLYHYKEGMSPSEKPAWAKEVEERSRLNRQSSPAMPHKVANRLSDPNLPPRSESFSLSGVQPARTPPMLRPVDPQLPHLVAVKSQGPALTASQSVHEQPTKGLSGFQEALNVTSHRVEMPRQNSDPTSENPPLPTRLEKFDRSSWLRQEEDLPPKVPQRTTSLSPALARKNSPGNGSALGPRLGSQPLRASNPDLRRTEPLLESPLQRTSSGSSSSSSTPSSQPSSQGGSQPGSQAGSSERTRVRANSKSEGSPVLPHEPAKVKPEESRDLTRPSRPASYKKALDEDLTALAKELRELRLEETNRPMKKVTDYSSSSEESESSEEEEEDGESETHDGTVAVSDLPRLLPTGAPGSNEQYNVGMVGTHGLETSHADSFSGSLSREGTLMLRETSGEKKRSGHSDSNGFAGHLNLPDLVQQSHSPAGTPTEGLGRVSTHSQEMDSGTEYGMGSSTKASFTPFVDPRVYQTSPTDEDEEDEESSAAALFTSELLRQEQAKLNEARKLSVVNVNPTNLRPHSDTPELRKYKKRFNSELLCAALWGVNLLVGTENGLMLLDRSGQGKVYNLLNRRRFQQMDVLEGLNVLVTLSGKKNKLRVYYLSWLRNRLLHNDPEVEKKQGWLTVGDLEGCLHYKVVKYERLKFLVLALKNAVELYAWAPKPYHKFMAFKSFADLQHKPLLVDLTVEEGQRLKVLFGSHTGFHVLDVDSGNSYDLYLPSHLQGNLTPHALVLLPKTDGMEMLVCYEDEGVYVNTYGRLTKDVVLQWGEMPTSVAYLHSNQLMGWGEKALELRSVETGHLDGVFMHKRAQRLKFLCERNDKVFFASVRSGGSSQVFFMTLNRNSMMNW
>sp|Q9UKE5-3|TNIK_HUMAN Isoform 3 of TRAF2 and NCK-interacting protein kinase OS=Homo sapiens OX=9606 GN=TNIK
MASDSPARSLDELDLSALRDPAGLFELVELVGNGTYGQVYKGRHVKTGQLAALKVMDVTGDEEEELKQELNMLKKYSHHRNLATYYGAFLKKNPPGMDDQLWLVMEFCGAGSVTDLLKNTKGNTLKEEWLAYLCRELLRGLSHLHQHKVLHRDLKGQNVLLTENAEVKLVDFGVSAQLDRTVGRRNTFLGTPYWMAPEVLACDENPDATYDFKSDLWSLGLTALEMAEGAPPLCDMHPMRALFLLPRNPAPRLKSKKWSKKFQSFLESCLVKNHSQRPATEQLMKHPFLRDQPNERQVRLQLKDHLDRTKKKRGEKDETEYEYSGSEEEEEENDSGEPSSLLNLPGESTLRRDFLRLQLANKERSEALRRQQLEQQQRENEEHKRQLLAERQKRLEEQKEQRRRLEEQQRREKELRKQQEREQRRHYEEQMRREEERRRAEHEQEYLRRQLEEEQRQLELLQQQLLHEQALLLEYKRKQLEEQRQAERLQRQLKQERDYLVSLQHQRQEQRPVEKKPLYHYKEGMSPSEKPAWAKELPHLVAVKSQGPALTASQSVHEQPTKGLSGFQEALNVTSHRVEMPRQNSDPTSENPPLPTRLEKFDRSSWLRQEEDLPPKVPQRTTSLSPALARKNSPGNGSALGPRLGSQPLRASNPDLRRTEPLLESPLQRTSSGSSSSSSTPSSQPSSQGGSQPGSQAGSSERTRVRANSKSEGSPVLPHEPAKVKPEESRDLTRPSRPASYKKALDEDLTALAKELRELRLEETNRPMKKVTDYSSSSEESESSEEEEEDGESETHDGTVAVSDLPRLLPTGAPGSNEQYNVGMVGTHGLETSHADSFSGSLSREGTLMLRETSGEKKRSGHSDSNGFAGHLNLPDLVQQSHSPAGTPTEGLGRVSTHSQEMDSGTEYGMGSSTKASFTPFVDPRVYQTSPTDEDEEDEESSAAALFTSELLRQEQAKLNEARKLSVVNVNPTNLRPHSDTPELRKYKKRFNSELLCAALWGVNLLVGTENGLMLLDRSGQGKVYNLLNRRRFQQMDVLEGLNVLVTLSGKKNKLRVYYLSWLRNRLLHNDPEVEKKQGWLTVGDLEGCLHYKVVKYERLKFLVLALKNAVELYAWAPKPYHKFMAFKSFADLQHKPLLVDLTVEEGQRLKVLFGSHTGFHVLDVDSGNSYDLYLPSHLQGNLTPHALVLLPKTDGMEMLVCYEDEGVYVNTYGRLTKDVVLQWGEMPTSVAYLHSNQLMGWGEKALELRSVETGHLDGVFMHKRAQRLKFLCERNDKVFFASVRSGGSSQVFFMTLNRNSMMNW
>sp|Q9UKE5-4|TNIK_HUMAN Isoform 4 of TRAF2 and NCK-interacting protein kinase OS=Homo sapiens OX=9606 GN=TNIK
MASDSPARSLDELDLSALRDPAGLFELVELVGNGTYGQVYKGRHVKTGQLAALKVMDVTGDEEEELKQELNMLKKYSHHRNLATYYGAFLKKNPPGMDDQLWLVMEFCGAGSVTDLLKNTKGNTLKEEWLAYLCRELLRGLSHLHQHKVLHRDLKGQNVLLTENAEVKLVDFGVSAQLDRTVGRRNTFLGTPYWMAPEVLACDENPDATYDFKSDLWSLGLTALEMAEGAPPLCDMHPMRALFLLPRNPAPRLKSKKWSKKFQSFLESCLVKNHSQRPATEQLMKHPFLRDQPNERQVRLQLKDHLDRTKKKRGEKDETEYEYSGSEEEEEENDSGEPSSLLNLPGESTLRRDFLRLQLANKERSEALRRQQLEQQQRENEEHKRQLLAERQKRLEEQKEQRRRLEEQQRREKELRKQQEREQRRHYEEQMRREEERRRAEHEQEYLRRQLEEEQRQLELLQQQLLHEQALLLEYKRKQLEEQRQAERLQRQLKQERDYLVSLQHQRQEQRPVEKKPLYHYKEGMSPSEKPAWAKEVEERSRLNRQSSPAMPHKVANRLSDPNLPPRSESFSLSGVQPARTPPMLRPVDPQLPHLVAVKSQGPALTASQSVHEQPTKGLSGFQEALNVTSHRVEMPRQNSDPTSENPPLPTRLEKFDRSSWLRQEEDLPPKVPQRTTSLSPALARKNSPGNGSALGPRLGSQPLRASNPDLRRTEPLLESPLQRTSSGSSSSSSTPSSQPSSQGGSQPGSQAGSSERTRVRANSKSEGSPVLPHEPAKVKPEESRDLTRPSRPADLTALAKELRELRLEETNRPMKKVTDYSSSSEESESSEEEEEDGESETHDGTVAVSDLPRLLPTGAPGSNEQYNVGMVGTHGLETSHADSFSGSLSREGTLMLRETSGEKKRSGHSDSNGFAGHLNLPDLVQQSHSPAGTPTEGLGRVSTHSQEMDSGTEYGMGSSTKASFTPFVDPRVYQTSPTDEDEEDEESSAAALFTSELLRQEQAKLNEARKLSVVNVNPTNLRPHSDTPELRKYKKRFNSELLCAALWGVNLLVGTENGLMLLDRSGQGKVYNLLNRRRFQQMDVLEGLNVLVTLSGKKNKLRVYYLSWLRNRLLHNDPEVEKKQGWLTVGDLEGCLHYKVVKYERLKFLVLALKNAVELYAWAPKPYHKFMAFKSFADLQHKPLLVDLTVEEGQRLKVLFGSHTGFHVLDVDSGNSYDLYLPSHLQGNLTPHALVLLPKTDGMEMLVCYEDEGVYVNTYGRLTKDVVLQWGEMPTSVAYLHSNQLMGWGEKALELRSVETGHLDGVFMHKRAQRLKFLCERNDKVFFASVRSGGSSQVFFMTLNRNSMMNW
>sp|Q9UKE5-5|TNIK_HUMAN Isoform 5 of TRAF2 and NCK-interacting protein kinase OS=Homo sapiens OX=9606 GN=TNIK
MASDSPARSLDELDLSALRDPAGLFELVELVGNGTYGQVYKGRHVKTGQLAALKVMDVTGDEEEELKQELNMLKKYSHHRNLATYYGAFLKKNPPGMDDQLWLVMEFCGAGSVTDLLKNTKGNTLKEEWLAYLCRELLRGLSHLHQHKVLHRDLKGQNVLLTENAEVKLVDFGVSAQLDRTVGRRNTFLGTPYWMAPEVLACDENPDATYDFKSDLWSLGLTALEMAEGAPPLCDMHPMRALFLLPRNPAPRLKSKKWSKKFQSFLESCLVKNHSQRPATEQLMKHPFLRDQPNERQVRLQLKDHLDRTKKKRGEKDETEYEYSGSEEEEEENDSGEPSSLLNLPGESTLRRDFLRLQLANKERSEALRRQQLEQQQRENEEHKRQLLAERQKRLEEQKEQRRRLEEQQRREKELRKQQEREQRRHYEEQMRREEERRRAEHEQEYKRKQLEEQRQAERLQRQLKQERDYLVSLQHQRQEQRPVEKKPLYHYKEGMSPSEKPAWAKELPHLVAVKSQGPALTASQSVHEQPTKGLSGFQEALNVTSHRVEMPRQNSDPTSENPPLPTRLEKFDRSSWLRQEEDLPPKVPQRTTSLSPALARKNSPGNGSALGPRLGSQPLRASNPDLRRTEPLLESPLQRTSSGSSSSSSTPSSQPSSQGGSQPGSQAGSSERTRVRANSKSEGSPVLPHEPAKVKPEESRDLTRPSRPASYKKALDEDLTALAKELRELRLEETNRPMKKVTDYSSSSEESESSEEEEEDGESETHDGTVAVSDLPRLLPTGAPGSNEQYNVGMVGTHGLETSHADSFSGSLSREGTLMLRETSGEKKRSGHSDSNGFAGHLNLPDLVQQSHSPAGTPTEGLGRVSTHSQEMDSGTEYGMGSSTKASFTPFVDPRVYQTSPTDEDEEDEESSAAALFTSELLRQEQAKLNEARKLSVVNVNPTNLRPHSDTPELRKYKKRFNSELLCAALWGVNLLVGTENGLMLLDRSGQGKVYNLLNRRRFQQMDVLEGLNVLVTLSGKKNKLRVYYLSWLRNRLLHNDPEVEKKQGWLTVGDLEGCLHYKVVKYERLKFLVLALKNAVELYAWAPKPYHKFMAFKSFADLQHKPLLVDLTVEEGQRLKVLFGSHTGFHVLDVDSGNSYDLYLPSHLQGNLTPHALVLLPKTDGMEMLVCYEDEGVYVNTYGRLTKDVVLQWGEMPTSVAYLHSNQLMGWGEKALELRSVETGHLDGVFMHKRAQRLKFLCERNDKVFFASVRSGGSSQVFFMTLNRNSMMNW
>sp|Q9UKE5-6|TNIK_HUMAN Isoform 6 of TRAF2 and NCK-interacting protein kinase OS=Homo sapiens OX=9606 GN=TNIK
MASDSPARSLDELDLSALRDPAGLFELVELVGNGTYGQVYKGRHVKTGQLAALKVMDVTGDEEEELKQELNMLKKYSHHRNLATYYGAFLKKNPPGMDDQLWLVMEFCGAGSVTDLLKNTKGNTLKEEWLAYLCRELLRGLSHLHQHKVLHRDLKGQNVLLTENAEVKLVDFGVSAQLDRTVGRRNTFLGTPYWMAPEVLACDENPDATYDFKSDLWSLGLTALEMAEGAPPLCDMHPMRALFLLPRNPAPRLKSKKWSKKFQSFLESCLVKNHSQRPATEQLMKHPFLRDQPNERQVRLQLKDHLDRTKKKRGEKDETEYEYSGSEEEEEENDSGEPSSLLNLPGESTLRRDFLRLQLANKERSEALRRQQLEQQQRENEEHKRQLLAERQKRLEEQKEQRRRLEEQQRREKELRKQQEREQRRHYEEQMRREEERRRAEHEQEYKRKQLEEQRQAERLQRQLKQERDYLVSLQHQRQEQRPVEKKPLYHYKEGMSPSEKPAWAKEVEERSRLNRQSSPAMPHKVANRLSDPNLPPRSESFSLSGVQPARTPPMLRPVDPQLPHLVAVKSQGPALTASQSVHEQPTKGLSGFQEALNVTSHRVEMPRQNSDPTSENPPLPTRLEKFDRSSWLRQEEDLPPKVPQRTTSLSPALARKNSPGNGSALGPRLGSQPLRASNPDLRRTEPLLESPLQRTSSGSSSSSSTPSSQPSSQGGSQPGSQAGSSERTRVRANSKSEGSPVLPHEPAKVKPEESRDLTRPSRPADLTALAKELRELRLEETNRPMKKVTDYSSSSEESESSEEEEEDGESETHDGTVAVSDLPRLLPTGAPGSNEQYNVGMVGTHGLETSHADSFSGSLSREGTLMLRETSGEKKRSGHSDSNGFAGHLNLPDLVQQSHSPAGTPTEGLGRVSTHSQEMDSGTEYGMGSSTKASFTPFVDPRVYQTSPTDEDEEDEESSAAALFTSELLRQEQAKLNEARKLSVVNVNPTNLRPHSDTPELRKYKKRFNSELLCAALWGVNLLVGTENGLMLLDRSGQGKVYNLLNRRRFQQMDVLEGLNVLVTLSGKKNKLRVYYLSWLRNRLLHNDPEVEKKQGWLTVGDLEGCLHYKVVKYERLKFLVLALKNAVELYAWAPKPYHKFMAFKSFADLQHKPLLVDLTVEEGQRLKVLFGSHTGFHVLDVDSGNSYDLYLPSHLQGNLTPHALVLLPKTDGMEMLVCYEDEGVYVNTYGRLTKDVVLQWGEMPTSVAYLHSNQLMGWGEKALELRSVETGHLDGVFMHKRAQRLKFLCERNDKVFFASVRSGGSSQVFFMTLNRNSMMNW
>sp|Q9UKE5-7|TNIK_HUMAN Isoform 7 of TRAF2 and NCK-interacting protein kinase OS=Homo sapiens OX=9606 GN=TNIK
MASDSPARSLDELDLSALRDPAGLFELVELVGNGTYGQVYKGRHVKTGQLAALKVMDVTGDEEEELKQELNMLKKYSHHRNLATYYGAFLKKNPPGMDDQLWLVMEFCGAGSVTDLLKNTKGNTLKEEWLAYLCRELLRGLSHLHQHKVLHRDLKGQNVLLTENAEVKLVDFGVSAQLDRTVGRRNTFLGTPYWMAPEVLACDENPDATYDFKSDLWSLGLTALEMAEGAPPLCDMHPMRALFLLPRNPAPRLKSKKWSKKFQSFLESCLVKNHSQRPATEQLMKHPFLRDQPNERQVRLQLKDHLDRTKKKRGEKDETEYEYSGSEEEEEENDSGEPSSLLNLPGESTLRRDFLRLQLANKERSEALRRQQLEQQQRENEEHKRQLLAERQKRLEEQKEQRRRLEEQQRREKELRKQQEREQRRHYEEQMRREEERRRAEHEQEYLRRQLEEEQRQLELLQQQLLHEQALLLEYKRKQLEEQRQAERLQRQLKQERDYLVSLQHQRQEQRPVEKKPLYHYKEGMSPSEKPAWAKELPHLVAVKSQGPALTASQSVHEQPTKGLSGFQEALNVTSHRVEMPRQNSDPTSENPPLPTRLEKFDRSSWLRQEEDLPPKVPQRTTSLSPALARKNSPGNGSALGPRLGSQPLRASNPDLRRTEPLLESPLQRTSSGSSSSSSTPSSQPSSQGGSQPGSQAGSSERTRVRANSKSEGSPVLPHEPAKVKPEESRDLTRPSRPADLTALAKELRELRLEETNRPMKKVTDYSSSSEESESSEEEEEDGESETHDGTVAVSDLPRLLPTGAPGSNEQYNVGMVGTHGLETSHADSFSGSLSREGTLMLRETSGEKKRSGHSDSNGFAGHLNLPDLVQQSHSPAGTPTEGLGRVSTHSQEMDSGTEYGMGSSTKASFTPFVDPRVYQTSPTDEDEEDEESSAAALFTSELLRQEQAKLNEARKLSVVNVNPTNLRPHSDTPELRKYKKRFNSELLCAALWGVNLLVGTENGLMLLDRSGQGKVYNLLNRRRFQQMDVLEGLNVLVTLSGKKNKLRVYYLSWLRNRLLHNDPEVEKKQGWLTVGDLEGCLHYKVVKYERLKFLVLALKNAVELYAWAPKPYHKFMAFKSFADLQHKPLLVDLTVEEGQRLKVLFGSHTGFHVLDVDSGNSYDLYLPSHLQGNLTPHALVLLPKTDGMEMLVCYEDEGVYVNTYGRLTKDVVLQWGEMPTSVAYLHSNQLMGWGEKALELRSVETGHLDGVFMHKRAQRLKFLCERNDKVFFASVRSGGSSQVFFMTLNRNSMMNW
>sp|Q9UKE5-8|TNIK_HUMAN Isoform 8 of TRAF2 and NCK-interacting protein kinase OS=Homo sapiens OX=9606 GN=TNIK
MASDSPARSLDELDLSALRDPAGLFELVELVGNGTYGQVYKGRHVKTGQLAALKVMDVTGDEEEELKQELNMLKKYSHHRNLATYYGAFLKKNPPGMDDQLWLVMEFCGAGSVTDLLKNTKGNTLKEEWLAYLCRELLRGLSHLHQHKVLHRDLKGQNVLLTENAEVKLVDFGVSAQLDRTVGRRNTFLGTPYWMAPEVLACDENPDATYDFKSDLWSLGLTALEMAEGAPPLCDMHPMRALFLLPRNPAPRLKSKKWSKKFQSFLESCLVKNHSQRPATEQLMKHPFLRDQPNERQVRLQLKDHLDRTKKKRGEKDETEYEYSGSEEEEEENDSGEPSSLLNLPGESTLRRDFLRLQLANKERSEALRRQQLEQQQRENEEHKRQLLAERQKRLEEQKEQRRRLEEQQRREKELRKQQEREQRRHYEEQMRREEERRRAEHEQEYKRKQLEEQRQAERLQRQLKQERDYLVSLQHQRQEQRPVEKKPLYHYKEGMSPSEKPAWAKELPHLVAVKSQGPALTASQSVHEQPTKGLSGFQEALNVTSHRVEMPRQNSDPTSENPPLPTRLEKFDRSSWLRQEEDLPPKVPQRTTSLSPALARKNSPGNGSALGPRLGSQPLRASNPDLRRTEPLLESPLQRTSSGSSSSSSTPSSQPSSQGGSQPGSQAGSSERTRVRANSKSEGSPVLPHEPAKVKPEESRDLTRPSRPADLTALAKELRELRLEETNRPMKKVTDYSSSSEESESSEEEEEDGESETHDGTVAVSDLPRLLPTGAPGSNEQYNVGMVGTHGLETSHADSFSGSLSREGTLMLRETSGEKKRSGHSDSNGFAGHLNLPDLVQQSHSPAGTPTEGLGRVSTHSQEMDSGTEYGMGSSTKASFTPFVDPRVYQTSPTDEDEEDEESSAAALFTSELLRQEQAKLNEARKLSVVNVNPTNLRPHSDTPELRKYKKRFNSELLCAALWGVNLLVGTENGLMLLDRSGQGKVYNLLNRRRFQQMDVLEGLNVLVTLSGKKNKLRVYYLSWLRNRLLHNDPEVEKKQGWLTVGDLEGCLHYKVVKYERLKFLVLALKNAVELYAWAPKPYHKFMAFKSFADLQHKPLLVDLTVEEGQRLKVLFGSHTGFHVLDVDSGNSYDLYLPSHLQGNLTPHALVLLPKTDGMEMLVCYEDEGVYVNTYGRLTKDVVLQWGEMPTSVAYLHSNQLMGWGEKALELRSVETGHLDGVFMHKRAQRLKFLCERNDKVFFASVRSGGSSQVFFMTLNRNSMMNW
>sp|A6NDI0|TR49B_HUMAN Putative tripartite motif-containing protein 49B OS=Homo sapiens OX=9606 GN=TRIM49B PE=2 SV=1
MNSGLLQVFQRELLCPLCMNYFLDPVTLDCGHSFCRPCFYLNWKDSPFLVQCSECTKSTGQLNLKTNLHFKKMASLARKVSLWLFLSSEEQMCGTHRETKKMFCEVDRSLLCLLCSSSQEHRDHRHCPLESAAEEHQEKLLQKMQSLWEKACENHRNLNVETTRTRCWKDYVNLRLEALRAEYQKMPAFHHEEEKHNLEMLKKKGKDLFHRLHLSKAKMAHRRELLRGMYEELNEMCHKPDVELLQAFGDLLHRSESVLLHMPQPLNPELSAGPLTGLRDRLNQFRVHLTLHHEEANSDLFLCELLRSMCLGCDHQDVPYFTATPRSFLAWGAQTFTSGKYYWEVHVGDSWNWAFGVCNMYWKEKNQNEKLDGEDGLFLLGCVKNDLQRSLFTTSPLLLQYLPRPTSRVGLFLDCEAKTVSFVDVNQSSLLYTLPNCSFSPPLRPLFCCLHF
>sp|Q15185|TEBP_HUMAN Prostaglandin E synthase 3 OS=Homo sapiens OX=9606 GN=PTGES3 PE=1 SV=1
MQPASAKWYDRRDYVFLEFCVEDSKDVNVNFEKSKLTFSCLGGSDNFKHLNELDLFHCLDPNDSKHKRTDRSLLCCLRKGESGQSWPRLTKERAKLNWLSVDFNNWKDWEDDSDEDMSNFDRFSEMMNNMGGDEDVDLPEVDGADDDSQDSDDEKMPDLE
>sp|Q15185-2|TEBP_HUMAN Isoform 2 of Prostaglandin E synthase 3 OS=Homo sapiens OX=9606 GN=PTGES3
MQPASAKWYDRRDYVFLEFCVEDSKDVNVNFEKSKLTFSCLGGSDNFKHLNELDLFHCLDPNLNWLSVDFNNWKDWEDDSDEDMSNFDRFSEMMNNMGGDEDVDLPEVDGADDDSQDSDDEKMPDLE
>sp|Q15185-3|TEBP_HUMAN Isoform 3 of Prostaglandin E synthase 3 OS=Homo sapiens OX=9606 GN=PTGES3
MQPASAKWYDRRDYVFLEFCVEDSKDVNVNFEKSKLTFSCLGGSDNFKHLNELDLFHCLDPNDSKHKRTDRSLLCCLRKGESGQSWPRLTKERAKMMNNMGGDEDVDLPEVDGADDDSQDSDDEKMPDLE
>sp|Q15185-4|TEBP_HUMAN Isoform 4 of Prostaglandin E synthase 3 OS=Homo sapiens OX=9606 GN=PTGES3
MQPASAKWYDRRDYVFLEFCVEDSKDVNVNFEKSKLTFSCLGGSDNFKHLNELDLFHCLDPNDSKHKRTDRSLLCCLRKGESGQSWPRLTKERAKLNWLSVDFNNWKDWEDDSDEDMSNFDRFSEDSQDSDDEKMPDLE
>sp|Q9Y5L0|TNPO3_HUMAN Transportin-3 OS=Homo sapiens OX=9606 GN=TNPO3 PE=1 SV=3
MEGAKPTLQLVYQAVQALYHDPDPSGKERASFWLGELQRSVHAWELSDQLLQLRQDVESCYFAAQTMKMKLQTSFYELPTDSHASLRDSLLTHLQNLKDLSPVLVTQLALALADLALQMPSWKGCVQTLVEKYSNDVTSLPFLLELLTVLPEEVHSRSLRLGANRRTELLEDLAFYSSTVVSLLMTCVEKAGTDEKMLMKVFRCLGSWFNLGVLDSNFMANNKLLALLFEVLQQDKTSSNLHEAASDCVCSALYALENVETNLPLAMQLFQGVLTLETAYHMAVAREDLDKVLNYCRLFTELCETFLEKLVCTPGQGLGDLRTLELLLLCAGHPQYEVVELSFNFWYRLGEHLYKTNDEVLHGLFKAYLQRLLHALARHCQLEPDHEGVPEETDDFGEFRMRVSDLVKDLLFLLGSMECFAQLYSTLKEGNPPWEVTEAVLFLMAALAKSVDPENNPTLVEVLEGVVRLPETVHTAVRYTSLELVGEMSEVVDRNPQFLDPVLGYLMKGLCEKPLASAAAKALHNLCSVCRDHMAQHFNGLLELARSLDSFLLSPEAAVGLLKGTALVLARLPLDKLTECLSELCSVQVMALKKLLSQEPSNGLSSDPTVFLDRLAVLFRHTNPLVENGQTHPCQKVLQELWPVLSETLNKHRADNRLVERCCRCLRFAVRCVGKGSAALLQPLVTQMVNVYHVHQHSCFLYLGSLLVDEYGMEEGCRQGLLDMLQALCLPTFQLLEQQNGLQNHPDTVDDLFRLATRFLQRSPVTLLRSQVVLPLLQWALASTTLDHRDANCSVMRFLRDLLHTGVANDHEEDFELRKELLGQVMNQLGQQLVSQLLHTCCFCLPPYTLPDVAEVLWELMQVDRPTFCRWLENSLKGLPKETTVGAVTVTHKQLTDFHKQVTSAEECKQVCWALRDFTRLFR
>sp|Q9Y5L0-1|TNPO3_HUMAN Isoform 1 of Transportin-3 OS=Homo sapiens OX=9606 GN=TNPO3
MEGAKPTLQLVYQAVQALYHDPDPSGKERASFWLGELQRSVHAWELSDQLLQLRQDVESCYFAAQTMKMKLQTSFYELPTDSHASLRDSLLTHLQNLKDLSPVLVTQLALALADLALQMPSWKGCVQTLVEKYSNDVTSLPFLLELLTVLPEEVHSRSLRLGANRRTELLEDLAFYSSTVVSLLMTCVEKAGTDEKMLMKVFRCLGSWFNLGVLDSNFMANNKLLALLFEVLQQDKTSSNLHEAASDCVCSALYALENVETNLPLAMQLFQGVLTLETAYHMAVAREDLDKVLNYCRLFTELCETFLEKLVCTPGQGLGDLRTLELLLLCAGHPQYEVVELSFNFWYRLGEHLYKTNDEVLHGLFKAYLQRLLHALARHCQLEPDHEGVPEETDDFGEFRMRVSDLVKDLLFLLGSMECFAQLYSTLKEGNPPWEVTEAVLFLMAALAKSVDPKKPFSNAACHHSLLFGQNLTSELSNCEYLPPVLRENNPTLVEVLEGVVRLPETVHTAVRYTSLELVGEMSEVVDRNPQFLDPVLGYLMKGLCEKPLASAAAKALHNLCSVCRDHMAQHFNGLLELARSLDSFLLSPEAAVGLLKGTALVLARLPLDKLTECLSELCSVQVMALKKLLSQEPSNGLSSDPTVFLDRLAVLFRHTNPLVENGQTHPCQKVLQELWPVLSETLNKHRADNRLVERCCRCLRFAVRCVGKGSAALLQPLVTQMVNVYHVHQHSCFLYLGSLLVDEYGMEEGCRQGLLDMLQALCLPTFQLLEQQNGLQNHPDTVDDLFRLATRFLQRSPVTLLRSQVVLPLLQWALASTTLDHRDANCSVMRFLRDLLHTGVANDHEEDFELRKELLGQVMNQLGQQLVSQLLHTCCFCLPPYTLPDVAEVLWELMQVDRPTFCRWLENSLKGLPKETTVGAVTVTHKQLTDFHKQVTSAEECKQVCWALRDFTRLFR
>sp|Q9Y5L0-3|TNPO3_HUMAN Isoform 3 of Transportin-3 OS=Homo sapiens OX=9606 GN=TNPO3
MEGAKPTLQLVYQAVQALYHDPDPSGKERASFWLGELQRSVHAWELSDQLLQLRQDVESCYFAAQTMKMKLQTSFYELPTDSHASLRDSLLTHLQNLKDLSPVLVTQLALALADLALQMPSWKGCVQTLVEKYSNDVTSLPFLLELLTVLPEEVHSRSLRLGANRRTELLEDLAFYSSTVVSLLMTCVEKAGTDEKMLMKVFRCLGSWFNLGVLDSNFMANNKLLALLFEVLQQDKTSSNLHEAASDCVCSALYALENVETNLPLAMQLFQGVLTLETAYHMAVAREDLDKVLNYCRLFTELCETFLEKLVCTPGQGLGDLRTLELLLLCAGHPQYEVVELSFNFWYRLGEHLYKTNDEVLHGLFKAYLQRLLHALARHCQLEPDHEGVPEETDDFGEFRMRVSDLVKDLLFLLGSMECFAQLYSTLKEGNPPWEVTEAVLFLMAALAKSVDPENNPTLVEVLEGVVRLPETVHTAVRYTSLELVGEMSEVVDRNPQFLDPVLGYLMKGLCEKPLASAAAKALHNLCSVCRDHMAQHFNGLLELARSLDSFLLSPEAAVGLLKGTALVLARLPLDKLTECLSELCSVQVMALKKLLSQEPSNGLSSDPTVFLDRLAVLFRHTNPLVENGQTHPCQKVLQELWPVLSETLNKHRADNRLVERCCRCLRFAVRCVGKGSAALLQPLVTQMVNVYHVHQHSCFLYLGSLLVDEYGMEEGCRQGLLDMLQALCLPTFQLLEQQNGLQNHPDTVDDLFRLATRFLQRSPVTLLRSQVVLPLLQWALASTTLDHRDANCSVMRFLRDLLHTGVANDHEEDFELRKELLGQVMNQLGQQLVSQLLHTCCFCLPPYTLPDVAEVLWELMQVDRPTFCRWLENSLKGLPKETTVGAVTVTHKQLTDFHKQVTRNVFFN
>sp|Q9Y5L0-5|TNPO3_HUMAN Isoform 4 of Transportin-3 OS=Homo sapiens OX=9606 GN=TNPO3
MEGAKPTLQLVYQAVQALYHDPDPSGKERASFWLGELQRSVHAWELSDQLLQLRQDVESCYFAAQTMKMKLQTSFYELPTDSHASLRDSLLTHLQNLKDLSPVLVTQLALALADLALQMPSWKGCVQTLVEKYSNDVTSLPFLLELLTVLPEEVHSRSLRLGANRRTELLEDLAFYSSTVVSLLMTCVEKAGTDEKMLMKVFRCLGSWFNLGVLDSNFMANNKLLALLFEVLQQDKTSSNLHEAASDCVCSALYALENVETNLPLAMQLFQGVLTLETAYHMAVAREDLDKVLNYCRLFTELCETFLEKLVCTPGQGLGDLRTLELLLLCAGHPQYEVVELSFNFWYRLGEHLYKTNDEVLHGLFKAYLQRLLHALARHCQLEPDHEGVPEETDDFGEFRMRVSDLVKDLLFLLGSMECFAQLYSTLKEGNPPWEVTEAVLFLMAALAKSVDPENNPTLVEVLEGVVRLPETVHTAVRYTSLELVGEMSEVVDRNPQFLGTALVLARLPLDKLTECLSELCSVQVMALKKLLSQEPSNGLSSDPTVFLDRLAVLFRHTNPLVENGQTHPCQKVLQELWPVLSETLNKHRADNRLVERCCRCLRFAVRCVGKGSAALLQPLVTQMVNVYHVHQHSCFLYLGSLLVDEYGMEEGCRQGLLDMLQALCLPTFQLLEQQNGLQNHPDTVDDLFRLATRFLQRSPVTLLRSQVVLPLLQWALASTTLDHRDANCSVMRFLRDLLHTGVANDHEEDFELRKELLGQVMNQLGQQLVSQLLHTCCFCLPPYTLPDVAEVLWELMQVDRPTFCRWLENSLKGLPKETTVGAVTVTHKQLTDFHKQVTSAEECKQVCWALRDFTRLFR
>sp|Q9H4I3|TRABD_HUMAN TraB domain-containing protein OS=Homo sapiens OX=9606 GN=TRABD PE=1 SV=1
MDGEEQQPPHEANVEPVVPSEASEPVPRVLSGDPQNLSDVDAFNLLLEMKLKRRRQRPNLPRTVTQLVAEDGSRVYVVGTAHFSDDSKRDVVKTLREVQPDVVVVELCQYRVSMLKMDESTLLREAQELSLEKLQQAVRQNGLMSGLMQMLLLKVSAHLTEQLGMAPGGEFREAFKEASKVPFCKFHLGDRPLPVTFKRALAALSFWQKVRLAWGLCFLSDPLSKDDVERCKQKDLLEQMMAEMLGEFPDLHRTLVSERDVYLTYMLRQAARRLELPRASDAEPRKCVPSVVVGVVGMGHVPGLEKNWSTDLNLQELMTVPPPSVSGRVSRLAVKAAFFGLLGYSLYWMGRRTASLVLSLPAAQYCLQRVTEARHK
>sp|Q9H4I3-2|TRABD_HUMAN Isoform 2 of TraB domain-containing protein OS=Homo sapiens OX=9606 GN=TRABD
MDGEEQQPPHEANVEPVVPSEASEPVPRVYVVGTAHFSDDSKRDVVKTLREVQPDVVVVELCQYRVSMLKMDESTLLREAQELSLEKLQQAVRQNGLMSGLMQMLLLKVSAHLTEQLGMAPGGEFREAFKEASKVPFCKFHLGDRPLPVTFKRALAALSFWQKVRLAWGLCFLSDPLSKDDVERCKQKDLLEQMMAEMLGEFPDLHRTLVSERDVYLTYMLRQAARRLELPRASDAEPRKCVPSVVVGVVGMGHVPGLEKNWSTDLNLQELMTVPPPSVSGRVSRLAVKAAFFGLLGYSLYWMGRRTASLVLSLPAAQYCLQRVTEARHK
>sp|Q15628|TRADD_HUMAN Tumor necrosis factor receptor type 1-associated DEATH domain protein OS=Homo sapiens OX=9606 GN=TRADD PE=1 SV=2
MAAGQNGHEEWVGSAYLFVESSLDKVVLSDAYAHPQQKVAVYRALQAALAESGGSPDVLQMLKLHRSDPQLLVQLRFCGRQPCGRFLRAYREGALRAALQRSLAAALAQHSVPLQLELRAGAERLDALLADEERCLSCLLAQQPDRLRDEELAELEDALRNLKCGSGARGGDGEVASAPLQPPVPSLSEVKPPPPPPPAQTFLFQGQPVVNRPLSLKDQQTFARSVGLKWRKVGRSLQRGCRALRDPALDSLAYEYEREGLYEQAFQLLRRFVQAEGRRATLQRLVEALEENELTSLAEDLLGLTDPNGGLA
>sp|Q15628-2|TRADD_HUMAN Isoform 2 of Tumor necrosis factor receptor type 1-associated DEATH domain protein OS=Homo sapiens OX=9606 GN=TRADD
MLKLHRSDPQLLVQLRFCGRQPCGRFLRAYREGALRAALQRSLAAALAQHSVPLQLELRAGAERLDALLADEERCLSCLLAQQPDRLRDEELAELEDALRNLKCGSGARGGDGEVASAPLQPPVPSLSEVKPPPPPPPAQTFLFQGQPVVNRPLSLKDQQTFARSVGLKWRKVGRSLQRGCRALRDPALDSLAYEYEREGLYEQAFQLLRRFVQAEGRRATLQRLVEALEENELTSLAEDLLGLTDPNGGLA
>sp|Q8IWU9|TPH2_HUMAN Tryptophan 5-hydroxylase 2 OS=Homo sapiens OX=9606 GN=TPH2 PE=1 SV=1
MQPAMMMFSSKYWARRGFSLDSAVPEEHQLLGSSTLNKPNSGKNDDKGNKGSSKREAATESGKTAVVFSLKNEVGGLVKALRLFQEKRVNMVHLESRKSRRRSSEVELFVDCECGKTEFNELLQLLKFQTTLVTLNPPENLWTEEEELEDVPWFPRKLSELDKCSHRVLMYGSELDADHPGFKDNVYRQRRKYFVDVAMGYKYGQPLPRVEYTEEETKTWGVVFRELSKLYPTHACREYLKNFPLLTKYCGYREDNVPQLEDVSMFLKERSGFTVRPVAGYLSPRDFLAGLAYRVFHCTQYLRHGSDPLYTPEPDTCHELLGHVPLLADPKFAQFSQELGLASLGASDEDVQKLATCYFFTLEFGLCKQEGQLRAYGAGLLSSLGELKHALSDKACVKAFDPKTTCLQECLLTTFQEAYFVSESFEEAKEKMRDFAKSLTRPFSVYFNPYTQSLELLKDTRSLENVVQDLRSDLNTVCDALNKMNQYLGL
>sp|Q8IWU9-2|TPH2_HUMAN Isoform b of Tryptophan 5-hydroxylase 2 OS=Homo sapiens OX=9606 GN=TPH2
MQPAMMMFSSKYWARRGFSLDSAVPEEHQLLGSSTLNKPNSGKNDDKGNKGSSKREAATESGKTAVVFSLKNEVGGLVKALRLFQEKRVNMVHLESRKSRRRSSEVELFVDCECGKTEFNELLQLLKFQTTLVTLNPPENLWTEEEGKELEDVPWFPRKLSELDKCSHRVLMYGSELDADHPGFKDNVYRQRRKYFVDVAMGYKYGQPLPRVEYTEEETKTWGVVFRELSKLYPTHACREYLKNFPLLTKYCGYREDNVPQLEDVSMFLKERSGFTVRPVAGYLSPRDFLAGLAYRVFHCTQYLRHGSDPLYTPEPDTCHELLGHVPLLADPKFAQFSQELGLASLGASDEDVQKLATCYFFTLEFGLCKQEGQLRAYGAGLLSSLGELKHALSDKACVKAFDPKTTCLQECLLTTFQEAYFVSESFEEAKEKMRDFAKSLTRPFSVYFNPYTQSLELLKDTRSLENVVQDLRSDLNTVCDALNKMNQYLGL
>sp|Q96KB5|TOPK_HUMAN Lymphokine-activated killer T-cell-originated protein kinase OS=Homo sapiens OX=9606 GN=PBK PE=1 SV=3
MEGLSNFKTPSKLSEKKKSVLCSTPTLNLPASPFMQKLGFGTGVNVYLMKRSPRGLSHSPWAVKKLNPLCNDHYRSVYQKRLMDEAKLLKSLHHPNLVGYRAFTEANDGSLCLAMEYGGEKSLNDLLEERYKASQDPFPAALLLKVALNMARGLKYLHQEKKLLHGDLKSSNVVLKGDFETLKLCDVGVSLPLDENMTVTDPEACYLGTEPWKPKEAVEENGVLTDKADLFAFGLTLWEMMTLSLPHLNLSNDDDDEDKTFDESDFDDEAYYAALGTRPPLNMEELDESYQKVLELFSVCTNEDPKDRPSAAHLVEALETDV
>sp|Q96KB5-2|TOPK_HUMAN Isoform 2 of Lymphokine-activated killer T-cell-originated protein kinase OS=Homo sapiens OX=9606 GN=PBK
MEGLSNFKTPSKLSEKKKSVLCSTPTLNLPASPFMQKLGFGTGVNVYLMKRSPRGLSHSPWAVKKLNPLCNDHYRSVYQKRLMDEAKLLKSLHHPNLVGYRAFTEANDGSLCLAMEYGGEKSLNDLLEERYKASQDPFPAALLLKVALNMARGLKYLHQEKKLLHGDLKSSNVVLKGDFETLKLCDVGVSLPLDENMTAPAFLTLLLVSVTDPEACYLGTEPWKPKEAVEENGVLTDKADLFAFGLTLWEMMTLSLPHLNLSNDDDDEDKTFDESDFDDEAYYAALGTRPPLNMEELDESYQKVLELFSVCTNEDPKDRPSAAHLVEALETDV
>sp|Q96BF3|TMIG2_HUMAN Transmembrane and immunoglobulin domain-containing protein 2 OS=Homo sapiens OX=9606 GN=TMIGD2 PE=1 SV=2
MGSPGMVLGLLVQLWALQEASSLSVQQGPNLLQVRQGSQATLVCQVDQATAWERLRVKWTKDGALLCQPYLTNGSLSLGVCGPQGRLSWQAPSHLTLQLDPVSLNHSGAYVCWAAVELPELEEAEGNLTRLFVDPDDPTQNRNRLASFPGFLFVLLGVGSMGVAALVWGAWFWGRRSCQQRDSGNSPGNAFYSNVLYRPRGAPKKSEDCSGEGKDQRGQSLYSTSFPQPAPRQPHLASRPCPSPRPCPSPRPGHPVSMVRVSPRPSPTQQPRPKGFPKVGEE
>sp|Q96BF3-2|TMIG2_HUMAN Isoform 2 of Transmembrane and immunoglobulin domain-containing protein 2 OS=Homo sapiens OX=9606 GN=TMIGD2
MGSPGMVLGLLVQLWALQEASSLSVQQGPNLLQVRQGSQATLVCQVDQATAWERLRVKWTKDGALLCQPYLTNGSLSLGVCGPQGRLSWQAPSHLTLQLDPVSLNHSGAYVCWAAVELPELEEAEGNLTRLFVDPDDPTQNRNRLASFPGFLFVLLGVGSMGVAALVWGAWFWGRRSCQQRDSGNAFYSNVLYRPRGAPKKSEDCSGEGKDQRGQSLYSTSFPQPAPRQPHLASRPCPSPRPCPSPRPGHPVSMVRVSPRPSPTQQPRPKGFPKVGEE
>sp|H0UI37|TSTD3_HUMAN Thiosulfate sulfurtransferase/rhodanese-like domain-containing protein 3 OS=Homo sapiens OX=9606 GN=TSTD3 PE=3 SV=1
MKLEKCGWSEGLTSLKGNCHNFYTALSKDVTYKELKNLLNSKNLMLLDVRELWELLEYQKLPESLNVPLDEVGEALQMNPRDFKEKYNEVKPSKSDS
>sp|Q8N5M4|TTC9C_HUMAN Tetratricopeptide repeat protein 9C OS=Homo sapiens OX=9606 GN=TTC9C PE=1 SV=1
MEKRLQEAQLYKEEGNQRYREGKYRDAVSRYHRALLQLRGLDPSLPSPLPNLGPQGPALTPEQENLLHTTQTDCYNNLAACLLQMEPVNYERVREYSQKVLERQPDNAKALYRAGVAFFHLQDYDQARHYLLAAVNRQPKDANVRRYLQLTQSELSSYHRKEKQLYLGMFG
>sp|Q8N5M4-2|TTC9C_HUMAN Isoform 2 of Tetratricopeptide repeat protein 9C OS=Homo sapiens OX=9606 GN=TTC9C
MLNKEEELELLEALWSFSTSPAHSLLLPGRGGAGPLERRKPVSQAFSRPQQFLSRALLEFFGKSHPPPHRLFRKSLNVGLHYSHLPFLTTCLHFLRKRLQKGEVGLSVETSKPQVPVGGLSRKKVPQEPWATVMEKRLQEAQLYKEEGNQRYREGKYRDAVSRYHRALLQLRGLDPSLPSPLPNLGPQGPALTPEQENLLHTTQTDCYNNLAVVK
```
