## Supplemental File 2 for "ReCom: A semi-supervised approach to ultra-tolerant database search for improved identification of modified peptides": File2_human_202101_sw-tr.target-decoy.txt (part 6 of 92)

```
>sp|O00294|TULP1_HUMAN Tubby-related protein 1 OS=Homo sapiens OX=9606 GN=TULP1 PE=1 SV=3
MPLRDETLREVWASDSGHEEESLSPEAPRRPKQRPAPAQRLRKKRTEAPESPCPTGSKPRKPGAGRTGRPREEPSPDPAQARAPQTVYARFLRDPEAKKRDPRETFLVARAPDAEDEEEEEEEDEEDEEEEAEEKKEKLLLPPKKPLREKSSADLKERRAKAQGPRGDLGSPDPPPKPLRVRNKEAPAGEGTKMRKTKKKGSGEADKDPSGSPASARKSPAAMFLVGEGSPDKKALKKKGTPKGARKEEEEEEEAATVLKKSNQKGKAKGKGKKKAKEERAPSPPVEVDEPREFVLRPAPQGRTVRCRLTRDKKGMDRGMYPSYFLHLDTEKKVFLLAGRKRKRSKTANYLLSLDPTNLSRGGENFLGKLRSNLLGNRFTVFDNGQNPQRGYSTNVASLRQELAAVLYETNVLGFRGPRRMTVLLPGMSAENERVPLRPRNASDGLLVRWQNKTLESLLELHNKPPVWNDDSGSYTLNFQGRVTQASVKNFQLVHADDPDYLVLQFGRVAEDAFTLDYRYPLCALQAFALALSSFDGKLACE
>sp|O00294-2|TULP1_HUMAN Isoform 2 of Tubby-related protein 1 OS=Homo sapiens OX=9606 GN=TULP1
MPLRDETLREVWASDSGHEEESLSPEAPRRPKQRPAPAQRLRKKRTEAPESPCPTGSKPRKPGEEEEEEEDEEDEEEEAEEKKEKLLLPPKKPLREKSSADLKERRAKAQGPRGDLGSPDPPPKPLRVRNKEAPAGEGTKMRKTKKKGSGEADKDPSGSPASARKSPAAMFLVGEGSPDKKALKKKGTPKGARKEEEEEEEAATVLKKSNQKGKAKGKGKKKAKEERAPSPPVEVDEPREFVLRPAPQGRTVRCRLTRDKKGMDRGMYPSYFLHLDTEKKVFLLAGRKRKRSKTANYLLSLDPTNLSRGGENFLGKLRSNLLGNRFTVFDNGQNPQRGYSTNVASLRQELAAVLYETNVLGFRGPRRMTVLLPGMSAENERVPLRPRNASDGLLVRWQNKTLESLLELHNKPPVWNDDSGSYTLNFQGRVTQASVKNFQLVHADDPDYLVLQFGRVAEDAFTLDYRYPLCALQAFALALSSFDGKLACE
>sp|Q15361|TTF1_HUMAN Transcription termination factor 1 OS=Homo sapiens OX=9606 GN=TTF1 PE=1 SV=3
MEGESSRFELHTPVSDKKKKKCSLHKERPQKHSHELFRDSSLVNEQSQLTRRKKRKKDFQHLLSSPLKKSRLCDETANATSTLKKRKKRRYSALEVDEEAGVTVVLVDKENLNNTPKHFRKDVDVVCVDMSLEQKLPRKPKTDKFQVLAKSHAHKSEALHSKVREKKNKKHQRKAASWESQRARDTLPQSESHQEESWLSVGPGGELTELPASAHKNKSKKKKKKSSNREYETLAMPEGSQAGREAGTDMQESQPTVGLDDETPQLLGPTHKKKSKKKKKKKSNHQEFEALAMPEGSQVGSEVGADMQESRPAVGLHGETAGLPAPAYKNKSKKKKKKSNHQEFEAVAMPESLESAYPEGSQVGSEVGTVEGSTALKGFKESNSTKKKSKKRKLTSVKRARVSGDDFSVPSKNSESTLFDSVEGDGAMMEEGVKSRPRQKKTQACLASKHVQEAPRLEPANEEHNVETAEDSELRYLSADSGDADDSDADLGSAVKQLQEFLPNLKDRATSTLKRMYRDDLERFKEFKAQGVALKFGKFSVKENKQLEKNVEDFLALTGLESADKLLYTDRYPEEKSVLTNLKRRYSFRLHLGRNLARPWKLLYYRAKKMFDVNNYKGRYSEGDTEKLKMYHSLLGNDWKTLGEMVARSSLSVALKFSQLSSQRNRGAWSKSETRKLLKAVEEVLLKKMSPQELKEVDSKLQENPESCLSLVREKLYKGLSWVEVEAKVQTRNWMQCKSKWTELLTKRMTNGRRLYYGMNALRAKVSLLERLYELNVEDTNELDWEDLASALGDVPPSYVQTKFSRLKAVYVPFWQKKTFPELLDYLYETTLPLLKEKLEKMMEKKGTKLQTPAAPKQVFPFRDLFYYEDDSEGEDLEKESEGQAPCMAHACNSSTLGGQGRWLL
>sp|O94759|TRPM2_HUMAN Transient receptor potential cation channel subfamily M member 2 OS=Homo sapiens OX=9606 GN=TRPM2 PE=1 SV=2
MEPSALRKAGSEQEEGFEGLPRRVTDLGMVSNLRRSNSSLFKSWRLQCPFGNNDKQESLSSWLPENLKKKECVYFVESSKLSDAGKVVCQCGYTHEQHLEEATKPHTFQGTQWDPKKHVQEMPTDAFGDLVFTGLSQKVKKYVRVSQDTPSSVLYHLMTQHWGLDVPNLLLSVTGGAKNFNMKPRLKSLFRRGLVKVAQTTGAWLLTGGSHTGVMKQVGEAVRDFSLSSSYKEGELLTLGVATWGTVHRREGLLHPTGSFPAEYLLDEDGQGNLTCLDSNHSHFLLVDDGTHGQYGVELPLRTRLEKFLSEQTKERGGVALKLPLVCVVLEGGPGTLHTLDNATTNGTPCVVVEGSGRVADVLAQVANLPVSDLTLSLLQQKLSVFFQEMFETFTESRLVEWTKKLQDLVRRRQLLTVFREGKDGQQDVDVALLQALLKASRSQDHFGHENWDHQLKLAVAWNRVDLARSELFMDEWQWKPSDLHPTMTAALLSNKPEFVKLFLENGVQLKEFVTWDTLLYLYENLDPSCLFHSKLQKVLVEDPERPACAPAAPRLQMHHVAQVLRELLGDFTQPLYPRPRHNDRLRLLLPVPHVKLNVQGVSLRSLYKRSSGHVTFTMDPLRDLLLWALVQNRRELAGLLWAQSQDCLAAALACSKLLKELSKEEEDTDSSEEMLALAEEYEHRALGVFTECYRKDEERAQKLLTRVSEAWGKTTCLQLALEAKDMKFVSHGGLQAFLTKVWWGQLSVDNGLWRVTLCMLAFPLLLTGLLSFREKRLQDVGTPAARARAFFTAPVVVFHLNLLSYFAFLCLFAYVLMVDFQPVPSWCECALYLWLFSLVCEEMRQLFYDPDECGLMKKAALYFSDFWNKLDVGALLLFVAGLTCRLLPATLYPGRVLLSLDFLLFCLRLMHLFTLSKTLGPKLLLVKRMMKDVFFFLFLLAVWVVSFGVAKQALLLHNERRVDWLFRGAVYHSYLTLFGQLPGYLDGVNFNPEHCSPNGTDPYKPKCPESDATQQRPAFPEWLTVLLLCLYLLFTNLLLLNLLLAMFNYTFQQVQEHTDQLWKFQRHDLLEEYHGRPAAPPPFLLLSHLQLFLKRVVLKTPAKRHKQLKNKLEKNEEAALLSWELYLKENYLQNRQFQQKQRPEQKLEDLSNKVDAMVDLLDLDPLKRSGSMEQRLASLEEQVAQTAQALHWLVRTLRASGFSSEADVPTLASQKAAEEPDAEPGGRKKTEEPGDSYHVNARHLLYPNCPVTRFPVPNEKVPWETEFLLYDPPFYTAERKDAAAMDPMGDTLEPLSTLQYNVVDGLRDRRSFHGPYTVQAGLPLNPMGRTGLRGRGSLSCFGPNHTLYPMVTRWRRNEDGALCRKSLKKMLEVLVVKLPLSEHWALPGGSREPGEMLPRKLKRLLRQEHWPSFENLLKCGMEVYKGYMDDPRNTDNAWLETVAVSVHFQDQNDVELNRLNSNLHACDSGASLRWQVVDRRLPLYANHKTLLQKAAAEFGAHY
>sp|O94759-2|TRPM2_HUMAN Isoform 2 of Transient receptor potential cation channel subfamily M member 2 OS=Homo sapiens OX=9606 GN=TRPM2
MEPSALRKAGSEQEEGFEGLPRRVTDLGMVSNLRRSNSSLFKSWRLQCPFGNNDKQESLSSWLPENLKKKECVYFVESSKLSDAGKVVCQCGYTHEQHLEEATKPHTFQGTQWDPKKHVQEMPTDAFGDLVFTGLSQKVKKYVRVSQDTPSSVLYHLMTQHWGLDVPNLLLSVTGGAKNFNMKPRLKSLFRRGLVKVAQTTGAWLLTGGSHTGVMKQVGEAVRDFSLSSSYKEGELLTLGVATWGTVHRREGLLHPTGSFPAEYLLDEDGQGNLTCLDSNHSHFLLVDDGTHGQYGVELPLRTRLEKFLSEQTKERGGVALKLPLVCVVLEGGPGTLHTLDNATTNGTPCVVVEGSGRVADVLAQVANLPVSDLTLSLLQQKLSVFFQEMFETFTESRLVEWTKKLQDLVRRRQLLTVFREGKDGQQDVDVALLQALLKASRSQDHFGHENWDHQLKLAVAWNRVDLARSELFMDEWQWKPSDLHPTMTAALLSNKPEFVKLFLENGVQLKEFVTWDTLLYLYENLDPSCLFHSKLQMHHVAQVLRELLGDFTQPLYPRPRHNDRLRLLLPVPHVKLNVQGVSLRSLYKRSSGHVTFTMDPLRDLLLWALVQNRRELAGLLWAQSQDCLAAALACSKLLKELSKEEEDTDSSEEMLALAEEYEHRALGVFTECYRKDEERAQKLLTRVSEAWGKTTCLQLALEAKDMKFVSHGGLQAFLTKVWWGQLSVDNGLWRVTLCMLAFPLLLTGLLSFREKRLQDVGTPAARARAFFTAPVVVFHLNLLSYFAFLCLFAYVLMVDFQPVPSWCECALYLWLFSLVCEEMRQLFYDPDECGLMKKAALYFSDFWNKLDVGALLLFVAGLTCRLLPATLYPGRVLLSLDFLLFCLRLMHLFTLSKTLGPKLLLVKRMMKDVFFFLFLLAVWVVSFGVAKQALLLHNERRVDWLFRGAVYHSYLTLFGQLPGYLDGVNFNPEHCSPNGTDPYKPKCPESDATQQRPAFPEWLTVLLLCLYLLFTNLLLLNLLLAMFNYTFQQVQEHTDQLWKFQRHDLLEEYHGRPAAPPPFLLLSHLQLFLKRVVLKTPAKRHKQLKNKLEKNEEAALLSWELYLKENYLQNRQFQQKQRPEQKLEDLSNKVDAMVDLLDLDPLKRSGSMEQRLASLEEQVAQTAQALHWLVRTLRASGFSSEADVPTLASQKAAEEPDAEPGGRKKTEEPGDSYHVNARHLLYPNCPVTRFPVPNEKVPWETEFLLYDPPFYTAERKDAAAMDPMGENPMGRTGLRGRGSLSCFGPNHTLYPMVTRWRRNEDGALCRKSLKKMLEVLVVKLPLSEHWALPGGSREPGEMLPRKLKRLLRQEHWPSFENLLKCGMEVYKGYMDDPRNTDNAWLETVAVSVHFQDQNDVELNRLNSNLHACDSGASLRWQVVDRRLPLYANHKTLLQKAAAEFGAHY
>sp|O94759-3|TRPM2_HUMAN Isoform 3 of Transient receptor potential cation channel subfamily M member 2 OS=Homo sapiens OX=9606 GN=TRPM2
MEPSALRKAGSEQEEGFEGLPRRVTDLGMVSNLRRSNSSLFKSWRLQCPFGNNDKQESLSSWLPENLKKKECVYFVESSKLSDAGKVVCQCGYTHEQHLEEATKPHTFQGTQWDPKKHVQEMPTDAFGDLVFTGLSQKVKKYVRVSQDTPSSVLYHLMTQHWGLDVPNLLLSVTGGAKNFNMKPRLKSLFRRGLVKVAQTTGAWLLTGGSHTGVMKQVGEAVRDFSLSSSYKEGELLTLGVATWGTVHRREGLLHPTGSFPAEYLLDEDGQGNLTCLDSNHSHFLLVDDGTHGQYGVELPLRTRLEKFLSEQTKERGGVALKLPLVCVVLEGGPGTLHTLDNATTNGTPCVVVEGSGRVADVLAQVANLPVSDLTLSLLQQKLSVFFQEMFETFTESRLVEWTKKLQDLVRRRQLLTVFREGKDGQQDVDVALLQALLKASRSQDHFGHENWDHQLKLAVAWNRVDLARSELFMDEWQWKPSDLHPTMTAALLSNKPEFVKLFLENGVQLKEFVTWDTLLYLYENLDPSCLFHSKLQKVLVEDPERPACAPAAPRLQMHHVAQVLRELLGDFTQPLYPRPRHNDRLRLLLPVPHVKLNVQGVSLRSLYKRSSGHVTFTMDPLRDLLLWALVQNRRELAGLLWAQSQDCLAAALACSKLLKELSKEEEDTDSSEEMLALAEEYEHRALGVFTECYRKDEERAQKLLTRVSEAWGKTTCLQLALEAKDMKFVSHGGLQAFLTKVWWGQLSVDNGLWRVTLCMLAFPLLLTGLLSFREKRLQDVGTPAARARAFFTAPVVVFHLNLLSYFAFLCLFAYVLMVDFQPVPSWCECALYLWLFSLVCEEMRQ
>sp|A0A0B4J238|TVA12_HUMAN T cell receptor alpha variable 1-2 OS=Homo sapiens OX=9606 GN=TRAV1-2 PE=3 SV=1
MWGVFLLYVSMKMGGTTGQNLDQPTEMTATEGALVQLNCTYQTSGFNGLFWYQQHAGEAPTFLSYNVLDGLEEKGRFSSFLSRSKGYSYLLLKELQMKDSASYLCA
>sp|Q96J42|TXD15_HUMAN Thioredoxin domain-containing protein 15 OS=Homo sapiens OX=9606 GN=TXNDC15 PE=1 SV=1
MVPAAGRRPPRVMRLLGWWQVLLWVLGLPVRGVEVAEESGRLWSEEQPAHPLQVGAVYLGEEELLHDPMGQDRAAEEANAVLGLDTQGDHMVMLSVLPGEAEDKVSSEPSGVTCGAGGAEDSRCNVRESLFSLDGAGAHFPDREEEYYTEPEVAESDAAPTEDSNNTESLKSPKVNCEERNLTGLENFTLKLLNMSQDLMDFLNPNGSDCTLVLFYTPWCRFSASLAPHFNSLPRAFPALHFLALDASQHSSLSTRFGTVAVPNLLLFQGAKPMARFNHTDRTLETLKLFLFNQTGLEAKKNVVVTQADQLGPLPSTLLKSVDWLLVFSLFFLLSFLMYATLRTESLRWLLPGQEQEHVE
>sp|Q96J42-2|TXD15_HUMAN Isoform 2 of Thioredoxin domain-containing protein 15 OS=Homo sapiens OX=9606 GN=TXNDC15
MVPAAGRRPPRVMRLLGWWQVLLWVLGLPVRGVEVAEESGRLWSEELLHDPMGQDRAAEEANAVLGLDTQGDHMVMLSVLPGEAEDKVSSEPSGVTCGAGGAEDSRCNVRESLFSLDGAGAHFPDREEEYYTEPEVAESDAAPTEDSNNTESLKSPKVNCEERNLTGLENFTLKLLNMSQDLMDFLNPNGSDCTLVLFYTPWCRFSASLAPHFNSLPRAFPALHFLALDASQHSSLSTRFGTVAVPNLLLFQGAKPMARFNHTDRTLETLKLFLFNQTGLEAKKNVVVTQADQLGPLPSTLLKSVDWLLVFSLFFLLSFLMYATLRTESLRWLLPGQEQEHVE
>sp|Q8NER1|TRPV1_HUMAN Transient receptor potential cation channel subfamily V member 1 OS=Homo sapiens OX=9606 GN=TRPV1 PE=1 SV=2
MKKWSSTDLGAAADPLQKDTCPDPLDGDPNSRPPPAKPQLSTAKSRTRLFGKGDSEEAFPVDCPHEEGELDSCPTLTVSPVLTLQRPGDGPTGARLLSQDSVAASTEKTLRLYDRRSLFEAVAQNNCQDLESLLLFLQKSKKHLTDNEFKDPETGKTCLLKAMLNLHDGQNTTLPLLLELARQTDSLKELVNASYTDSYYKGQTALHLALERRNMALVTLLVENGADVQAAAHGDFFKKTKGRPGFYFGELPLSLAACTNQLGLVKFLLQNSWQTADLSARDSVGNTVLHALVEVADNTADNTKFVTSMYNELLMLGAKLHPTLKLEELTNKKGMTPLALAAGTGKLGVLAYLLQRELQEPECRHLSRKFTEWAYGPVHSSLYDLSCLDTCEKNSVLEVLAYSSSETPNRHDMLLVEPLNRLLQDKWDRFVKRLFYFNFLVYCLYMLLFTMAAYYRPVDGLPPFKMEKTGDYFRVTGELLSVLGGVYFFFRGLQYFLQRRPSMKTLFVDSYSEMLFFLQSLFMLATVVLYFSHLKEYVASMVFSLALGWTNMLYYTRGFQQMGLYAVMLEKMLLRDLCRFMFVYLVFLFGFSTAVVTLLEDGKNDSLPSESTSHRWRGPACRPPDSSYNSLYSTCLELFKFTLGMGDLEFTENYDFKAVFLLLLLAYVLLTYLLLLNMLLALMGETVNKLAQESKNLWKLQRALTLLDTEKSFLKCMRKAFRSGKLLQVGYTPDGKDDYRWCFRVDEVNWTTWNTNVGLLNEDPGNCEGVKRTLSFSLRSSRVSGRHWKNFALVPLLREASARDRQSAQPEEVYLRQFSGSLKPEDAEVFKSPAASGEK
>sp|Q8NER1-3|TRPV1_HUMAN Isoform 2 of Transient receptor potential cation channel subfamily V member 1 OS=Homo sapiens OX=9606 GN=TRPV1
METLTPGHLQPSPSSPRPRAAPGSLGRVTRRRLSRWLALTRKVSWTPARPSQSALLSPSRGQETAPPVPGCCPRTLSPPAPRRPSGSMLAGVSLKPLLRLTARLWRACCSSCRRARSTSQTTSSKVAPALGSGRAPALACPDPPLCLSDPETGKTCLLKAMLNLHDGQNTTLPLLLELARQTDSLKELVNASYTDSYYKGQTALHLALERRNMALVTLLVENGADVQAAAHGDFFKKTKGRPGFYFGELPLSLAACTNQLGLVKFLLQNSWQTADLSARDSVGNTVLHALVEVADNTADNTKFVTSMYNELLMLGAKLHPTLKLEELTNKKGMTPLALAAGTGKLGVLAYLLQRELQEPECRHLSRKFTEWAYGPVHSSLYDLSCLDTCEKNSVLEVLAYSSSETPNRHDMLLVEPLNRLLQDKWDRFVKRLFYFNFLVYCLYMLLFTMAAYYRPVDGLPPFKMEKTGDYFRVTGELLSVLGGVYFFFRGLQYFLQRRPSMKTLFVDSYSEMLFFLQSLFMLATVVLYFSHLKEYVASMVFSLALGWTNMLYYTRGFQQMGLYAVMLEKMLLRDLCRFMFVYLVFLFGFSTAVVTLLEDGKNDSLPSESTSHRWRGPACRPPDSSYNSLYSTCLELFKFTLGMGDLEFTENYDFKAVFLLLLLAYVLLTYLLLLNMLLALMGETVNKLAQESKNLWKLQRALTLLDTEKSFLKCMRKAFRSGKLLQVGYTPDGKDDYRWCFRVDEVNWTTWNTNVGLLNEDPGNCEGVKRTLSFSLRSSRVSGRHWKNFALVPLLREASARDRQSAQPEEVYLRQFSGSLKPEDAEVFKSPAASGEK
>sp|Q9NYZ1|TV23B_HUMAN Golgi apparatus membrane protein TVP23 homolog B OS=Homo sapiens OX=9606 GN=TVP23B PE=1 SV=2
MLQQDSNDDTEDVSLFDAEEETTNRPRKAKLRHPVASFFHLFFRVSALLVYLLCGLLSSSFLTCMVTLLLLLSCDFWAVKNVTGRLMVGLRWWNHLDEDGKSHWVFESRKESSQENKTVSEAESRLFWLGLLACPVLWVLFAFSALFSFRVKWLAVVLMGVVLQGANLYGYLRCKVRSRKHLTSMATSYFGKQFLRQNTGDDQTS
>sp|A0A1B0GUS4|UB2L5_HUMAN Ubiquitin-conjugating enzyme E2 L5 OS=Homo sapiens OX=9606 GN=UBE2L5 PE=2 SV=1
MAASRRLMKELEELRKCGMENFRNLQVDEANLLTWQGLLVPDNPPYNKGAFRLELNFPAEYPFKPPRLTFKTKLYHPNLDEKGQVCLPVLSAENWKPATKTDQVLQSLLALVNDPQPEHPLRADLAEEYSNDRKKFCKNAEEFTKKYGEKRPVD
>sp|P11172|UMPS_HUMAN Uridine 5'-monophosphate synthase OS=Homo sapiens OX=9606 GN=UMPS PE=1 SV=1
MAVARAALGPLVTGLYDVQAFKFGDFVLKSGLSSPLYLDLRGLVSRPRLLSQVADLLFQTAQNAGLSFDTVCGVPYTALPLATVLCSTNQLPMLLRRKETKDYGTKRLVEGTLNPGETCLLLEDVVTSGSSVLETVEVLQKEGLKVTDALVLLDREQGGKDKLQAHGLRLHSVCTLSKMLELLEQQKKVDAETVGRVKRFLQENVFVAANHNGSPLSLKEAPKELSFGARAELPRLHPVASKLLRLMQKKETNLCLSADVSLARELLQLADALGPSLCMLKTHVDLLNDFTLDVMKELLTLAKCHEFLLFEDRKFADLGNTVKKQYEGGLFKLASWADLVNAHVVPGSGVVKGLQEVGLPLHRGCLLLAEMSSTGSLATGDYTRAAVRMAEEHSEFVVGFLSGSRVSMKPEFLHLTPGVQLEAGGDNLGQQYNSPQEVLGKRGSDLLLVGRGLLSAADRLEAAEMYRKAAWEAYLSRLGV
>sp|P11172-2|UMPS_HUMAN Isoform 2 of Uridine 5'-monophosphate synthase OS=Homo sapiens OX=9606 GN=UMPS
MLELLEQQKKVDAETVGRVKRFLQENVFVAANHNGSPLSLKEAPKELSFGARAELPRLHPVASKLLRLMQKKETNLCLSADVSLARELLQLADALGPSLCMLKTHVDLLNDFTLDVMKELLTLAKCHEFLLFEDRKFADLGNTVKKQYEGGLFKLASWADLVNAHVVPGSGVVKGLQEVGLPLHRGCLLLAEMSSTGSLATGDYTRAAVRMAEEHSEFVVGFLSGSRVSMKPEFLHLTPGVQLEAGGDNLGQQYNSPQEVLGKRGSDLLLVGRGLLSAADRLEAAEMYRKAAWEAYLSRLGV
>sp|P11172-3|UMPS_HUMAN Isoform 3 of Uridine 5'-monophosphate synthase OS=Homo sapiens OX=9606 GN=UMPS
MLLRRKETKDYGTKRLVEGTLNPGETCLLLEDVVTSGSSVLETVEVLQKEGLKVTDALVLLDREQGGKDKLQAHGLRLHSVCTLSKMLELLEQQKKVDAETVGRVKRFLQENVFVAANHNGSPLSLKEAPKELSFGARAELPRLHPVASKLLRLMQKKETNLCLSADVSLARELLQLADALGPSLCMLKTHVDLLNDFTLDVMKELLTLAKCHEFLLFEDRKFADLGNTVKKQYEGGLFKLASWADLVNAHVVPGSGVVKGLQEVGLPLHRGCLLLAEMSSTGSLATGDYTRAAVRMAEEHSEFVVGFLSGSRVSMKPEFLHLTPGVQLEAGGDNLGQQYNSPQEVLGKRGSDLLLVGRGLLSAADRLEAAEMYRKAAWEAYLSRLGV
>sp|P11172-4|UMPS_HUMAN Isoform 4 of Uridine 5'-monophosphate synthase OS=Homo sapiens OX=9606 GN=UMPS
MLELLEQQKKVDAETVGRVKRFLQENVFVAANHNGSPLSLKEAPKELSFGARAELPRLHPVASKLLRLMQKKETNLCLSADVSLARELLQLADALGPSLCMLKTHVDLLNDFTLDVMKELLTLAKCHEFLLFEDRKFADLGNTVKKQYEGDNLGQQYNSPQEVLGKRGSDLLLVGRGLLSAADRLEAAEMYRKAAWEAYLSRLGV
>sp|Q9Y5Z9|UBIA1_HUMAN UbiA prenyltransferase domain-containing protein 1 OS=Homo sapiens OX=9606 GN=UBIAD1 PE=1 SV=1
MAASQVLGEKLNLLSGETVKAGDRDPLGNDCPEQDRLPQRSWRQKCASYVLALRPWSFSASLTPVALGSALAYRSHGVLDPRLLVGCAVAVLAVHGAGNLVNTYYDFSKGLDHKKSDDRTLVDRLLEPQDVVRFGVFLYTLGCVCAACLYYLSPLKLEHLALLYFGGLSGSFLYTGGLGFKYVALGDLLLLLTFGPLAVMFAYALQVGSLALFPLVYALPLALSTEALLHSNNTRDMESDREAGLVTLALLLGPTFSYLLYNTLLFLPYLVFSLLATHCTLSLALPLLTLPMAFSLERQFRSQAFNKLPQRTAKLNLLLGLFYVFGLLLAPAGSLPKL
>sp|Q9Y5Z9-2|UBIA1_HUMAN Isoform 2 of UbiA prenyltransferase domain-containing protein 1 OS=Homo sapiens OX=9606 GN=UBIAD1
MAASQVLGEKLNLLSGETVKAGDRDPLGNDCPEQDRLPQRSWRQKCASYVLALRPWSFSASLTPVALGSALAYRSHGVLDPRLLVGCAVAVLAVHGAGNLVNTYYDFSKGLDHKKSDDRTLVDRLLEPQDVVRFGVFLYTLGCVCAACLYYLSPLKLEHLALLYFGGLSGSFLYTGVLL
>sp|Q9UHP3|UBP25_HUMAN Ubiquitin carboxyl-terminal hydrolase 25 OS=Homo sapiens OX=9606 GN=USP25 PE=1 SV=4
MTVEQNVLQQSAAQKHQQTFLNQLRELTGLNDTQLLQQALKDSNGNLELAVAFLTAKNAKTPQQEETTYYQTALPGNDRYLSVGSQADTNVLDLTGDDKDDLQRALALSLAESNRAFRETGLTDEEQALSRVLEASLAENKACLKRTPTEVWRDSRNPYDRKRQDKAPVGLKNVGNTCWFSAVLQSLFNLLEFRRLVLNYKPPSNAQDLPRNQKEHRNLPFMRELRYLFALLVGTKRKYVDPSRAVELLKDAFKSNDSQQQDVSEFTHKLLDWLEDAFQMKAEEETDEEKPKNPMVELFYGRFLAVGVLEGKKFENTEMFGQYPLQVNGFKDLHECLEAAMLEGELESLHSENSGKSGQEHWFTELPPVLTFELSRFEFNQALGRPEKLHNKLEFPQVLYLDRYMHRNRELTRLKREELKRLKDYLTVLQQRLERYLSYGSGPKRFPLVDVLQYALEFASSKPVCTSPVDDLDASSPPSGSLPSQTLPSTTEQQGALSSELPSTSPSSVAALSSRSVLHKPFTQSRLPPDLPMHPAPRHLTEEELSVLESCLHRWRTELENDTRDLQESLSRLHRTLELMYSDKSMLQVPYRLHAVLVHEGQANAGHYWAYLFDHRESRWMKYNDLAVTKSSWEELVRDSFGGYRNASAYCLMYLNDKAQFLLQEEFNKETGQPLVGLETLPPDLRDFVEEDNQRFEKELEEWDAQLAQKALQEKLLASQKLRESETSVTTAQAAGDPEYLEQPSRSDFSKHLKEETLQLLTKASHEHEDKSPETVLQSALKLEYARLVKLAQEDTPPETDYRLHHVVVYFLQNQAPKKLLEKTLLEQFGDRNLSFDERCHNLMKVAQAKLEMLKPEEVNLEEYEEWHQDYRKFRETTMYLLLGLENFQRESYLDSLLFLLCAYQNNKELLSKGLYRGHDEELLSHYRRECLLKLNEQAAELFESGEDREVNNGLLLMNEFLVPFLPLLLVDEMEEKDLLAVEDMRNRWCSYLGQEMEPHLQEKLTDFLPKLLDCSMELKSFHEPPKLPSYSTHELCERFARLMLSLSRTPADGR
>sp|Q9UHP3-1|UBP25_HUMAN Isoform USP25b of Ubiquitin carboxyl-terminal hydrolase 25 OS=Homo sapiens OX=9606 GN=USP25
MTVEQNVLQQSAAQKHQQTFLNQLRELTGLNDTQLLQQALKDSNGNLELAVAFLTAKNAKTPQQEETTYYQTALPGNDRYLSVGSQADTNVLDLTGDDKDDLQRALALSLAESNRAFRETGLTDEEQALSRVLEASLAENKACLKRTPTEVWRDSRNPYDRKRQDKAPVGLKNVGNTCWFSAVLQSLFNLLEFRRLVLNYKPPSNAQDLPRNQKEHRNLPFMRELRYLFALLVGTKRKYVDPSRAVELLKDAFKSNDSQQQDVSEFTHKLLDWLEDAFQMKAEEETDEEKPKNPMVELFYGRFLAVGVLEGKKFENTEMFGQYPLQVNGFKDLHECLEAAMLEGELESLHSENSGKSGQEHWFTELPPVLTFELSRFEFNQALGRPEKLHNKLEFPQVLYLDRYMHRNRELTRLKREELKRLKDYLTVLQQRLERYLSYGSGPKRFPLVDVLQYALEFASSKPVCTSPVDDLDASSPPSGSLPSQTLPSTTEQQGALSSELPSTSPSSVAALSSRSVLHKPFTQSRLPPDLPMHPAPRHLTEEELSVLESCLHRWRTELENDTRDLQESLSRLHRTLELMYSDKSMLQVPYRLHAVLVHEGQANAGHYWAYLFDHRESRWMKYNDLAVTKSSWEELVRDSFGGYRNASAYCLMYLNDKAQFLLQEEFNKETGQPLVGLETLPPDLRDFVEEDNQRFEKELEEWDAQLAQKALQEKLLASQKLRESETSVTTAQAAGDPEYLEQPSRSDFSKHLKEETLQLLTKASHEHEDKSPETVLQSLMMTPNMQGLLMALGKSRSVYDRCGPEAGFFKALKLEYARLVKLAQEDTPPETDYRLHHVVVYFLQNQAPKKLLEKTLLEQFGDRNLSFDERCHNLMKVAQAKLEMLKPEEVNLEEYEEWHQDYRKFRETTMYLLLGLENFQRESYLDSLLFLLCAYQNNKELLSKGLYRGHDEELLSHYRRECLLKLNEQAAELFESGEDREVNNGLLLMNEFLVPFLPLLLVDEMEEKDLLAVEDMRNRWCSYLGQEMEPHLQEKLTDFLPKLLDCSMELKSFHEPPKLPSYSTHELCERFARLMLSLSRTPADGR
>sp|Q9UHP3-3|UBP25_HUMAN Isoform USP25m of Ubiquitin carboxyl-terminal hydrolase 25 OS=Homo sapiens OX=9606 GN=USP25
MTVEQNVLQQSAAQKHQQTFLNQLRELTGLNDTQLLQQALKDSNGNLELAVAFLTAKNAKTPQQEETTYYQTALPGNDRYLSVGSQADTNVLDLTGDDKDDLQRALALSLAESNRAFRETGLTDEEQALSRVLEASLAENKACLKRTPTEVWRDSRNPYDRKRQDKAPVGLKNVGNTCWFSAVLQSLFNLLEFRRLVLNYKPPSNAQDLPRNQKEHRNLPFMRELRYLFALLVGTKRKYVDPSRAVELLKDAFKSNDSQQQDVSEFTHKLLDWLEDAFQMKAEEETDEEKPKNPMVELFYGRFLAVGVLEGKKFENTEMFGQYPLQVNGFKDLHECLEAAMLEGELESLHSENSGKSGQEHWFTELPPVLTFELSRFEFNQALGRPEKLHNKLEFPQVLYLDRYMHRNRELTRLKREELKRLKDYLTVLQQRLERYLSYGSGPKRFPLVDVLQYALEFASSKPVCTSPVDDLDASSPPSGSLPSQTLPSTTEQQGALSSELPSTSPSSVAALSSRSVLHKPFTQSRLPPDLPMHPAPRHLTEEELSVLESCLHRWRTELENDTRDLQESLSRLHRTLELMYSDKSMLQVPYRLHAVLVHEGQANAGHYWAYLFDHRESRWMKYNDLAVTKSSWEELVRDSFGGYRNASAYCLMYLNDKAQFLLQEEFNKETGQPLVGLETLPPDLRDFVEEDNQRFEKELEEWDAQLAQKALQEKLLASQKLRESETSVTTAQAAGDPEYLEQPSRSDFSKHLKEETLQLLTKASHEHEDKSPETVLQSKPENTTSQPLSNQRVVEVALPHVGKFMLESKEGGYDDELMMTPNMQGLLMALGKSRSVYDRCGPEAGFFKALKLEYARLVKLAQEDTPPETDYRLHHVVVYFLQNQAPKKLLEKTLLEQFGDRNLSFDERCHNLMKVAQAKLEMLKPEEVNLEEYEEWHQDYRKFRETTMYLLLGLENFQRESYLDSLLFLLCAYQNNKELLSKGLYRGHDEELLSHYRRECLLKLNEQAAELFESGEDREVNNGLLLMNEFLVPFLPLLLVDEMEEKDLLAVEDMRNRWCSYLGQEMEPHLQEKLTDFLPKLLDCSMELKSFHEPPKLPSYSTHELCERFARLMLSLSRTPADGR
>sp|A0A1B0GXF2|TVB72_HUMAN T cell receptor beta variable 7-2 OS=Homo sapiens OX=9606 GN=TRBV7-2 PE=3 SV=1
MGTRLLFWVAFCLLGADHTGAGVSQSPSNKVTEKGKDVELRCDPLSGHTALYWYRQSLGQGLEFLLYFQGNSAPDKSGLPSDRFSAERTGGSVSTLTLQRTQQEDSAVYLCASSL
>sp|O95164|UBL3_HUMAN Ubiquitin-like protein 3 OS=Homo sapiens OX=9606 GN=UBL3 PE=1 SV=1
MSSNVPADMLNLRLLLVSGKTKEFLFSPNDSASDLAKHVYDNWPMDWEEEQVSSPNLLRLLYQGRFLHGNVTLGALKLPFGKTTVMHLVARETLPEPNSQGQRNREKTGESNCCVLL
>sp|P25874|UCP1_HUMAN Mitochondrial brown fat uncoupling protein 1 OS=Homo sapiens OX=9606 GN=UCP1 PE=1 SV=3
MGGLTASDVHPTLGVQLFSAGLAACLADVLTFPLDTAKVRLQVQGECPTSSVLRYKGVLGTLTAVVKTEGRMKLYSGLPAGLQRQLSSASLRLGLYDTVQEFLTAGKETAPSLGSKLLAGLTTGGVAVFLGQPTEVVKVRLQAQSHLHGLKPRYTGTYNAYRLLATTEGLTGLWKGTTPNLMRSVLLNCTELVTYDLMKEAFVKNNLLADDVPCHLVSALLAGFCATAMSSPVDVVKTRFLNSPPGQYKSVPNCAMKVFTNEGPTAFFKGLVPSFLRLGSWNVLMFVCFEQLKRELSKSRQTMDCAT
>sp|Q9BRT2|UQCC2_HUMAN Ubiquinol-cytochrome-c reductase complex assembly factor 2 OS=Homo sapiens OX=9606 GN=UQCC2 PE=1 SV=1
MAASRYRRFLKLCEEWPVDETKRGRDLGAYLRQRVAQAFREGENTQVAEPEACDQMYESLARLHSNYYKHKYPRPRDTSFSGLSLEEYKLLLSTDTLEELKELDKGMWKKLQEKFAPKGPEEDHKA
>sp|Q9NYU1|UGGG2_HUMAN UDP-glucose:glycoprotein glucosyltransferase 2 OS=Homo sapiens OX=9606 GN=UGGT2 PE=1 SV=4
MAPAKATNVVRLLLGSTALWLSQLGSGTVAASKSVTAHLAAKWPETPLLLEASEFMAEESNEKFWQFLETVQELALYKQTESDYSYYNLLLKKAGQFLDNLHLNLLKFAFSLRAYSPALQMFQQLAADEPPPDGCNAFVVLHKKHTCKLNELKKLLKKAASRTRPYLFKGDHKFPTNKENLPVVLLYAEMGTRTFSAFHKVLSEKAQNEELLYVLRHYLQKPSSRKMYLSGYGVELALKSTEYKALDDTQVKTVTNTTVEDETETNEVQGFLFGKLKELYSDLRDNLTAFQKYLLESNKQMMPLKVWELQDLSFQAASQLMSAPVYDSLKLMKDLSQNFPLKARSLTRLAVNQHMREELKENQKDLQVRFKLQPGDARLFLNGLRVDMDVYDAFSLLDMLKLEGKMMNGLRNLGLNGEDMSKFLKLNSHLWEYTYVLDLRHSSLMWLNDLENDDLYLTWPTSCQKLLKPVFPGSVPSLRRNFHNLVLFLDPAQEYTLDFLKLADVFYSHEVPLRLGFVFLLNTDDEVDGANDAGVALWRAFNYLAEEFDLSEAFLSLVHMYQKVKKDQNLLTVDNVKSVLQNTFPHANLWDLLGLHSKYDEERKAGASFYKMTGLGPLPQALYNGEPFKHEEMNLKELKMAVLQRMMDASVYLQREVFLGTLNDRTNALDFLMDRNNVVPRLNTLLLRTNQQYLNLLSTSVTADVEDFSTFFFLDSQDKSAVLAKNMYYLTQDDESLLSAVTLWLLADFDKPSGRKLLFNALKHMKTSVHSRLGLLYNPTSKLNEENTALSRGLLAAFLTQKNMFLRSFLGQLAKEELATALYSGDKLKTFLLEGMDKNAFEKKYNTVGVNLFRTHQLFCQDVLKLRPGEMGLVSNGRFLGPLDEDFYAEDFYLLEKLTFSNLGEKLKGLVENMGLNANNMSDFLMKVDALMSSVPKRASRYDVTFLRENHSVLKTNPQENDMFFNVLALVDPLTREAQKMAQLLVVLGKLLNMKLKLFMNCRGRLSEAPLESFYRFVLEPELMSGANDVSSLGPVAKFLDLPESPLLLLNMLTPEGWLVETVHSNCDLDNLHLKDTEKTVTAEYELEYLLLEGQCFDKVTEQPPRGLQFTLGTKNKPAVVDTLVMAHHGYFQLKANPGAWLLRLHQGKSEDLYQLVGHEGTDSQADLEDLLVVLNSFKSKLLKVKVKKETDKLKEDLLTDEDEKTKGLWDSLKSFTVSLHKENKKEKDVLNLFSVASGHLYERFLRLMMLSVLRNTKTPVKFWLLKNYLSPTFKEVLPHMAKEYGFRYELVQYRWPRWLRQQTERQRLLWGYKLLFLDVLFPLAVDKLLFVDADQLVRHDLKELRDFDLDGAPYGYTPFCDSRREMDGYRFWKTGYWASHLLRRKYHLSALYVVDLKKFRRLGAGDRLRSQYQALSQDPNSLSNLDQDLPNNMLYQVALKSLPQDWLWCETWCDDESKQRAKTLDLCNNPKTKESKLKAAARLVPEWVEYDAELRQLLDHLENKKQDTLLTHDEL
>sp|Q9NYU1-2|UGGG2_HUMAN Isoform 2 of UDP-glucose:glycoprotein glucosyltransferase 2 OS=Homo sapiens OX=9606 GN=UGGT2
MAPAKATNVVRLLLGSTALWLSQLGSGTVAASKSVTAHLAAKWPETPLLLEASEFMAEESNEKFWQFLETVQELALYKQTESDYSYYNLLLKKAGQFLDNLHLNLLKFAFSLRAYSPALQMFQQLAADEPPPDGCNAFVVLHKKHTCKLNELKKLLKKAASRTRPYLFKGDHKFPTNKENLPVVLLYAEMGTRTFSAFHKVLSEKAQNEELLYVLRHYLQKPSSRKMYLSGYGVELALKSTEYKALDDTQVKTVTNTTVEDETETNEVQGFLFGKLKS
>sp|O00762|UBE2C_HUMAN Ubiquitin-conjugating enzyme E2 C OS=Homo sapiens OX=9606 GN=UBE2C PE=1 SV=1
MASQNRDPAATSVAAARKGAEPSGGAARGPVGKRLQQELMTLMMSGDKGLSAFPESDNLFKWVGTLHGAAGTVYEDLRYKLSLEFPSGYPYNAPTVKFLTPCYHPNVDTQGNLCLDLLKEKWSALYDVRTLLLSLQSLLGEPNLDSPLNTHAAELWKNPTAFKKYLQETYSKQVTSQEP
>sp|O00762-2|UBE2C_HUMAN Isoform 2 of Ubiquitin-conjugating enzyme E2 C OS=Homo sapiens OX=9606 GN=UBE2C
MTLMMSGDKGLSAFPESDNLFKWVGTLHGAAGTVYEDLRYKLSLEFPSGYPYNAPTVKFLTPCYHPNVDTQGNLCLDLLKEKWSALYDVRTLLLSLQSLLGEPNLDSPLNTHAAELWKNPTAFKKYLQETYSKQVTSQEP
>sp|O00762-3|UBE2C_HUMAN Isoform 3 of Ubiquitin-conjugating enzyme E2 C OS=Homo sapiens OX=9606 GN=UBE2C
MASQNRDPAATSVAAARKGAEPSGGAARGPVGKRLQQELMTLMVYEDLRYKLSLEFPSGYPYNAPTVKFLTPCYHPNVDTQGNLCLDLLKEKWSALYDVRTLLLSLQSLLGEPNLDSPLNTHAAELWKNPTAFKKYLQETYSKQVTSQEP
>sp|O00762-4|UBE2C_HUMAN Isoform 4 of Ubiquitin-conjugating enzyme E2 C OS=Homo sapiens OX=9606 GN=UBE2C
MASQNRDPAATSVAAARKGAEPSGGAARGPVGKRLQQELMTLMMSGDKGLSAFPESDNLFKWVGTLHGAAGTAVGSLRTSSTVCLLSGPRETQDSSKPLVWGLGWDMRLLLELTLQLFLQMPEPNLDSPLNTHAAELWKNPTAFKKYLQETYSKQVTSQEP
>sp|A6NGE7|URAD_HUMAN Putative 2-oxo-4-hydroxy-4-carboxy-5-ureidoimidazoline decarboxylase OS=Homo sapiens OX=9606 GN=URAD PE=5 SV=2
MDLEKVNSMDLGEFVDVFGNATERCPLLAAAVWSQRPFSDLEDLEKHFFAFLDALAQSGQEGLLRCHPDLAGSELQRGTLTAESQREQSGAGLRSLGADERLRLAELNAQYRARFGFPFVLAARFSDRTAVPRELARRLLCPSAQELRTALGEVKKLGSLRLADLLRADPAKL
>sp|Q9HAW9|UD18_HUMAN UDP-glucuronosyltransferase 1A8 OS=Homo sapiens OX=9606 GN=UGT1A8 PE=1 SV=1
MARTGWTSPLPLCVSLLLTCGFAEAGKLLVVPMDGSHWFTMQSVVEKLLLRGHEVVVVMPEVSWQLGKSLNCTVKTYSTSYTLEDLDREFMDFADAQWKAQVRSLFSLFLSSSNGFFNLFFSHCRSLFNDRKLVEYLKESSFDAVFLDPFDACGLLVAKYFSLPSVVFARGLACHYLEEGAQCPAPLSYVPRLLLGFSDAMTFKERVRNHLMHLEEHLFCQYFSKNALELASELLQTPVTAYDLYSHTSLWLLRTDFVLDYPKPVMPNMLFLGGLNCHQGKPLPMEFEAYLNASGEHGLVVFSLGSMVSELPEKKAMALADALGKLPQTVLWRYTGTRPSNLANNTLLVKWLPQNDLLGHPMTRAFLTHAGSHGVYESLCNGVPMVMMPLFGDQMDNAKRMETKGAGVTLNVLEMTSEDLENALKAVLNDKSYKENLMRLSSLHKDRPVEPLDLAVFWVEFVMRHKGAPHLRPAAHDLTWYQYHSLDVLGFLLAVVLTVAFLTFKCCAYGYRKCLGKKGRVKKAHKSKTH
>sp|Q9HAW9-2|UD18_HUMAN Isoform 2 of UDP-glucuronosyltransferase 1A8 OS=Homo sapiens OX=9606 GN=UGT1A8
MARTGWTSPLPLCVSLLLTCGFAEAGKLLVVPMDGSHWFTMQSVVEKLLLRGHEVVVVMPEVSWQLGKSLNCTVKTYSTSYTLEDLDREFMDFADAQWKAQVRSLFSLFLSSSNGFFNLFFSHCRSLFNDRKLVEYLKESSFDAVFLDPFDACGLLVAKYFSLPSVVFARGLACHYLEEGAQCPAPLSYVPRLLLGFSDAMTFKERVRNHLMHLEEHLFCQYFSKNALELASELLQTPVTAYDLYSHTSLWLLRTDFVLDYPKPVMPNMLFLGGLNCHQGKPLPMEFEAYLNASGEHGLVVFSLGSMVSELPEKKAMALADALGKLPQTVLWRYTGTRPSNLANNTLLVKWLPQNDLLGHPMTRAFLTHAGSHGVYESLCNGVPMVMMPLFGDQMDNAKRMETKGAGVTLNVLEMTSEDLENALKAVLNDKRKKQQSGRQM
>sp|O00124|UBXN8_HUMAN UBX domain-containing protein 8 OS=Homo sapiens OX=9606 GN=UBXN8 PE=1 SV=2
MASRGVVGLFFLSAVPLVCLELRRGLPDLGLKDFLLLCGRLLLLLALLTLLLSVTTSWLNSFKSPQVYLKEEEEKNEKRQKLVRKKQQEAQGEKASRYLENVLKPHQEMKLRKLEERFYQMTGEAWKLSSGHKLGGDEGTSQTSFETSNREAAKSQNLPKPLTEFPSPAEQPTCKELPDLPEEPSQTAEEVVTVALRCPSGNVLRRRFLKSYSSQVLFDWMTRLGYHLSLYSLSTSFPRRPLAVEGGQSLEDLGLTVDTVLLLEEKEQTN
>sp|O00124-2|UBXN8_HUMAN Isoform 2 of UBX domain-containing protein 8 OS=Homo sapiens OX=9606 GN=UBXN8
MASRGVVGLFFLSAVPLVCLELRRGLPDLGLKDFLLLCGRLLLLLALLTLLLSVTTSWLNSFKSPQVYLKEEEEKNEKRQKLVRKKQQEAQGEKGDEGTSQTSFETSNREAAKSQNLPKPLTEFPSPAEQPTCKELPDLPEEPSQTAEEVVTVALRCPSGNVLRRRFLKSYSSQVLFDWMTRLGYHLSLYSLSTSFPRRPLAVEGGQSLEDLGLTVDTVLLLEEKEQTN
>sp|O00124-3|UBXN8_HUMAN Isoform 3 of UBX domain-containing protein 8 OS=Homo sapiens OX=9606 GN=UBXN8
MASRGVVGLFFLSAVPLVCLELRRGLPDLVYLKEEEEKNEKRQKLVRKKQQEAQGEKASRYLENVLKPHQEMKLRKLEERFYQMTGEAWKLSSGHKLGGDEGTSQTSFETSNREAAKSQNLPKPLTEFPSPAEQPTCKELPDLPEEPSQTAEEVVTVALRCPSGNVLRRRFLKSYSSQVLFDWMTRLGYHLSLYSLSTSFPRRPLAVEGGQSLEDLGLTVDTVLLLEEKEQTN
>sp|O75643|U520_HUMAN U5 small nuclear ribonucleoprotein 200 kDa helicase OS=Homo sapiens OX=9606 GN=SNRNP200 PE=1 SV=2
MADVTARSLQYEYKANSNLVLQADRSLLDRTRRDEPTGEVLSLVGKLEGTRMGDKAQRTKPQMQEERRAKRRKRDEDRHDLNKMKGYTLLSEGLDEMVGLLYKPKTKETRETYEVLLSFLQAALGDQPRDLLCGAADEVLAVLKNEKLRDKERRKELDLLLGQTDDTRYHVLVNLGKKLTDYGGDKELQNMDDNLDETYGVNVQFESDEEEGDEDVYGEVREEASDDDMEGDEAVVRCTLSANLVASGELMSSKKKDLHPRDLDAFWLQRQLSRFYDDALVSQKKADEVLELLKTASDDRECENQLVLLLGFNTFDFLKVLRQHRMMLLYCTLLASAQSEAEKERLMGKMEADPELSKFLYQLHETEKEDLLREERSRRERVRQSRMDTDLETMDLDQGGEALAPRQVLDLEDLVFTQGSHFMANKRCQLPDGSFRRQRKGYEEVHVPALKPKPFGSEEQLLPVEKLPKYAQAGFEGFKTLNRLQSKLYRAALETDENLLLCAPTGAGKTNVALMCMLRELGKHLNMDGTLNVDDFKLLYLAPMRSLVQEMVGSFGKRLATYGLTVAELTGDHQLCKEELSATQLLVCTPEKWDLLTRKGGERTYTQLVRLLLLDELHLLHDDRGPVLEALVARALRNLEMTQEDVRLLGLSATLPNYEDVATFLRVDPAKGLFYFDNSFRPVPLEQTYVGLTEKKALKRFQLMNELVYEKLMEHAGKNQVLVFVHSRKETGKTARALRDMCLEKDTLGLFLREGSASTEVLRTEAEQCKNLELKDLLPYGFALHHAGMTRVDRTLVEDLFADKHLQVLVSTATLAWGVNLPAHTVLLKGTQVYSPEKGRWTELGALDLLQMLGRAGRPQYDTKGEGLLLTSHGELQYYLSLLNQQLPLESQMVSKLPDMLNAELVLGNVQNAKDAVNWLGYAYLYLRMLRSPTLYGLSHDDLKGDPLLDQRRLDLVHTAALMLDKNNLVKYDKKTGNFQVTELGRLASHYYLTNDTVQTYNQLLKPTLSELELFRVFSLSSEFKNLTVREEEKLELQKLLERVPLPVKESLEEPSAKLNVLLQAFLSQLKLEGFALMADMVYVTQSAGRLMRALFELVLNRGWAQLTDKTLNLCKMLDKRMWQSMCPLRQFRKLPEEVVKKLEKKNFPFERLYDLNHNELGELLRMPKMGKTLHKYVHLFPKLELSVHLQPLTRSTLKVELTLTPDFQWDEKVHGSSEAFWLLVEDVDSEVLLHHEYFLLKAKYAQDEHLLTFFVPVFEPLPPQYFLRVVSDRWLSCETQLPVSFRHLLLPEKYPPPTELLDLQPLPVSALRNSAFESLYQDKFPFFNPLQTQVFNTVYNSDDNVFVGAPTGSGKTLCAEFALLRMLLQSSEGRCVYLTPMEALAEQVYMDWYEKFQDRLNKKVVLLTGETSTDLKLLGKGNLLLSTPEKWDLLSRRWKQRKNVQNLNLFVVDEVHLLGGENGPVLEVLCSRMRYLSSQLERPLRLVALSSSLSNAKDVAHWLGCSATSTFNFHPNVRPVPLELHLQGFNLSHTQTRLLSMAKPVYHALTKHSPKKPVLVFVPSRKQTRLTALDLLTTCAADLQRQRFLHCTEKDLLPYLEKLSDSTLKETLLNGVGYLHEGLSPMERRLVEQLFSSGALQVVVASRSLCWGMNVAAHLVLLMDTQYYNGKLHAYVDYPLYDVLQMVGHANRPLQDDEGRCVLMCQGSKKDFFKKFLYEPLPVESHLDHCMHDHFNAELVTKTLENKQDAVDYLTWTFLYRRMTQNPNYYNLQGLSHRHLSDHLSELVEQTLSDLEQSKCLSLEDEMDVAPLNLGMLAAYYYLNYTTLELFSMSLNAKTKVRGLLELLSNAAEYENLPLRHHEDNLLRQLAQKVPHKLNNPKFNDPHVKTNLLLQAHLSRMQLSAELQSDTEELLSKALRLLQACVDVLSSNGWLSPALAAMELAQMVTQAMWSKDSYLKQLPHFTSEHLKRCTDKGVESVFDLMEMEDEERNALLQLTDSQLADVARFCNRYPNLELSYEVVDKDSLRSGGPVVVLVQLEREEEVTGPVLAPLFPQKREEGWWVVLGDAKSNSLLSLKRLTLQQKAKVKLDFVAPATGAHNYTLYFMSDAYMGCDQEYKFSVDVKEAETDSDSD
>sp|O75643-2|U520_HUMAN Isoform 2 of U5 small nuclear ribonucleoprotein 200 kDa helicase OS=Homo sapiens OX=9606 GN=SNRNP200
MADVTARSLQYEYKANSNLVLQADRSLLDRTRRDEPTGEVLSLVGKLEGTRMGDKAQRTKPQMQEERRAKRRKRDEDRHDLNKMKGYTLLSEGLDEMVGLLYKPKTKETRETYEVLLSFLQAALGDQPRDLLCGAADEVLAVLKNEKLRDKERRKELDLLLGQTDDTRYHVLVNLGKKLTDYGGDKELQNMDDNLDETYGVNVQFESDEEEGDEDVYGEVREEASDDDMEGDEAVVRCTLSANLVASGELMSSKKKDLHPRDLDAFWLQRQLSRFYDDALVSQKKADEVLELLKTASDDRECENQLVLLLGFNTFDFLKVLRQHRMMLLYCTLLASAQSEAEKERLMGKMEADPELSKFLYQLHETEKEDLLREERSRRERVRQSRMDTDLETMDLDQGGEALAPRQVLDLEDLVFTQGSHFMANKRCQLPDGSFRRQRKGYEEVHVPALKPKPFGSEEQLLPVEKLPKYAQAGFEGFKTLNRLQSKLYRAALETDENLLLCAPTGAGKTNVALMCMLRELGKHLNMDGTLNVDDFKLLYLAPMRSLVQEMVGSFGKRLAKSNSLLSLKRLTLQQKAKVKLDFVAPATGAHNYTLYFMSDAYMGCDQEYKFSVDVKEAETDSDSD
>sp|Q15029|U5S1_HUMAN 116 kDa U5 small nuclear ribonucleoprotein component OS=Homo sapiens OX=9606 GN=EFTUD2 PE=1 SV=1
MDTDLYDEFGNYLGPELDSDEDDDELGRETKDLDEMDDDDDDDDVGDHDDDHPGMEVVLHEDKKYYPTAEEVYGPEVETLVQEEDTQPLTEPLLKPVKTKKFTLMEQTLPVTVYEMDFLADLMDNSELLRNVTLCGHLHHGKTCFVDCLLEQTHPELRKRYDQDLCYTDLLFTEQERGVGLKSTPVTVVLPDTKGKSYLFNLMDTPGHVNFSDEVTAGLRLSDGVVLFLDAAEGVMLNTERLLKHAVQERLAVTVCLNKLDRLLLELKLPPTDAYYKLRHLVDEVNGLLSMYSTDENLLLSPLLGNVCFSSSQYSLCFTLGSFAKLYADTFGDLNYQEFAKRLWGDLYFNPKTRKFTKKAPTSSSQRSFVEFLLEPLYKLLAQVVGDVDTSLPRTLDELGLHLTKEELKLNLRPLLRLVCKKFFGEFTGFVDMCVQHLPSPKVGAKPKLEHTYTGGVDSDLGEAMSDCDPDGPLMCHTTKMYSTDDGVQFHAFGRVLSGTLHAGQPVKVLGENYTLEDEEDSQLCTVGRLWLSVARYHLEVNRVPAGNWVLLEGVDQPLVKTATLTEPRGNEEAQLFRPLKFNTTSVLKLAVEPVNPSELPKMLDGLRKVNKSYPSLTTKVEESGEHVLLGTGELYLDCVMHDLRKMYSELDLKVADPVVTFCETVVETSSLKCFAETPNKKNKLTMLAEPLEKGLAEDLENEVVQLTWNRKKLGEFFQTKYDWDLLAARSLWAFGPDATGPNLLVDDTLPSEVDKALLGSVKDSLVQGFQWGTREGPLCDELLRNVKFKLLDAVVAQEPLHRGGGQLLPTARRVVYSAFLMATPRLMEPYYFVEVQAPADCVSAVYTVLARRRGHVTQDAPLPGSPLYTLKAFLPALDSFGFETDLRTHTQGQAFSLSVFHHWQLVPGDPLDKSLVLRPLEPQPAPHLAREFMLKTRRRKGLSEDVSLSKFFDDPMLLELAKQDVVLNYPM
>sp|Q15029-2|U5S1_HUMAN Isoform 2 of 116 kDa U5 small nuclear ribonucleoprotein component OS=Homo sapiens OX=9606 GN=EFTUD2
MDDDDDDDDVGDHDDDHPGMEVVLHEDKKYYPTAEEVYGPEVETLVQEEDTQPLTEPLLKPVKTKKFTLMEQTLPVTVYEMDFLADLMDNSELLRNVTLCGHLHHGKTCFVDCLLEQTHPELRKRYDQDLCYTDLLFTEQERGVGLKSTPVTVVLPDTKGKSYLFNLMDTPGHVNFSDEVTAGLRLSDGVVLFLDAAEGVMLNTERLLKHAVQERLAVTVCLNKLDRLLLELKLPPTDAYYKLRHLVDEVNGLLSMYSTDENLLLSPLLGNVCFSSSQYSLCFTLGSFAKLYADTFGDLNYQEFAKRLWGDLYFNPKTRKFTKKAPTSSSQRSFVEFLLEPLYKLLAQVVGDVDTSLPRTLDELGLHLTKEELKLNLRPLLRLVCKKFFGEFTGFVDMCVQHLPSPKVGAKPKLEHTYTGGVDSDLGEAMSDCDPDGPLMCHTTKMYSTDDGVQFHAFGRVLSGTLHAGQPVKVLGENYTLEDEEDSQLCTVGRLWLSVARYHLEVNRVPAGNWVLLEGVDQPLVKTATLTEPRGNEEAQLFRPLKFNTTSVLKLAVEPVNPSELPKMLDGLRKVNKSYPSLTTKVEESGEHVLLGTGELYLDCVMHDLRKMYSELDLKVADPVVTFCETVVETSSLKCFAETPNKKNKLTMLAEPLEKGLAEDLENEVVQLTWNRKKLGEFFQTKYDWDLLAARSLWAFGPDATGPNLLVDDTLPSEVDKALLGSVKDSLVQGFQWGTREGPLCDELLRNVKFKLLDAVVAQEPLHRGGGQLLPTARRVVYSAFLMATPRLMEPYYFVEVQAPADCVSAVYTVLARRRGHVTQDAPLPGSPLYTLKAFLPALDSFGFETDLRTHTQGQAFSLSVFHHWQLVPGDPLDKSLVLRPLEPQPAPHLAREFMLKTRRRKGLSEDVSLSKFFDDPMLLELAKQDVVLNYPM
>sp|Q15029-3|U5S1_HUMAN Isoform 3 of 116 kDa U5 small nuclear ribonucleoprotein component OS=Homo sapiens OX=9606 GN=EFTUD2
MDTDLYDEFGNYLGPELDSDEDDDELGRETKDLDEMDDDDDDDDVGDHDDDHPGMEVVLHEDKKYYPTAEEVYGPEVETLVQEEDTQPLTEPLLKPVKTKKFTLMEQTLPVTVYEMDFLADLMDNSELLRNVTLCGHLHHGKTHPELRKRYDQDLCYTDLLFTEQERGVGLKSTPVTVVLPDTKGKSYLFNLMDTPGHVNFSDEVTAGLRLSDGVVLFLDAAEGVMLNTERLLKHAVQERLAVTVCLNKLDRLLLELKLPPTDAYYKLRHLVDEVNGLLSMYSTDENLLLSPLLGNVCFSSSQYSLCFTLGSFAKLYADTFGDLNYQEFAKRLWGDLYFNPKTRKFTKKAPTSSSQRSFVEFLLEPLYKLLAQVVGDVDTSLPRTLDELGLHLTKEELKLNLRPLLRLVCKKFFGEFTGFVDMCVQHLPSPKVGAKPKLEHTYTGGVDSDLGEAMSDCDPDGPLMCHTTKMYSTDDGVQFHAFGRVLSGTLHAGQPVKVLGENYTLEDEEDSQLCTVGRLWLSVARYHLEVNRVPAGNWVLLEGVDQPLVKTATLTEPRGNEEAQLFRPLKFNTTSVLKLAVEPVNPSELPKMLDGLRKVNKSYPSLTTKVEESGEHVLLGTGELYLDCVMHDLRKMYSELDLKVADPVVTFCETVVETSSLKCFAETPNKKNKLTMLAEPLEKGLAEDLENEVVQLTWNRKKLGEFFQTKYDWDLLAARSLWAFGPDATGPNLLVDDTLPSEVDKALLGSVKDSLVQGFQWGTREGPLCDELLRNVKFKLLDAVVAQEPLHRGGGQLLPTARRVVYSAFLMATPRLMEPYYFVEVQAPADCVSAVYTVLARRRGHVTQDAPLPGSPLYTLKAFLPALDSFGFETDLRTHTQGQAFSLSVFHHWQLVPGDPLDKSLVLRPLEPQPAPHLAREFMLKTRRRKGLSEDVSLSKFFDDPMLLELAKQDVVLNYPM
>sp|P16662|UD2B7_HUMAN UDP-glucuronosyltransferase 2B7 OS=Homo sapiens OX=9606 GN=UGT2B7 PE=1 SV=2
MSVKWTSVLLLLQLSFCFSSGNCGKVLVWAAEYSHWMNLKTLLDELLQRGHEVTVLASSASLLFDPNNSSALKLELYPTSLTKTELENFLMQQLKRWSDLPKDTFWLYFSQVQELMSLFGDLTRKFCKDVVSNKKFMKKVQESRFDVLFADALFPCSELLAELFNLPFVYSLSFSPGYTFEKHSGGFLFPPSYVPVVMSELTDQMTFMERVKNMLYVLYFDFWFELFDMKKWDQFYSEVLGRPTTLSETMGKADVWLLRNSWNFQFPYPLLPNVDFVGGLHCKPAKPLPKEMEDFVQSSGENGVVVFSLGSMVSNMTEERANVLASALAQLPQKVLWRFDGNKPDTLGLNTRLYKWLPQNDLLGHPKTRAFLTHGGANGLYEALYHGLPMVGLPLFADQPDNLAHMKARGAAVRVDFNTMSSTDLLNALKRVLNDPSYKENVMKLSRLQHDQPVKPLDRAVFWLEFVMRHKGAKHLRVAAHDLTWFQYHSLDVLGFLLVCVATVLFLVTKCCLFCFWKFARKAKKGKND
>sp|Q9NYH9|UTP6_HUMAN U3 small nucleolar RNA-associated protein 6 homolog OS=Homo sapiens OX=9606 GN=UTP6 PE=2 SV=2
MAELLQERLEDRLPELEQLERLGLFSHAELKALLKKASDLEYKLQRRTLFKEDFLNYVQYELNLLELLQRRRTRLGYSFKKDELENSLVHRVQGVFQRASAKWKDDVQLWLSYVAFCKKWATKTRLSKVFSAMLALHSNKPALWLMAAKWEMEDRLSSESARQLFLRALRFHPECPKLYKEYFRMELMHAEKLRKEKEEFEKASMDVENPDYSEELLKGELAWLLYKNSVSLLKGAEFHVSLLSLAQLFDFAKDLQKELYDDLQALHTDDPLTWDYVARRELELESQTEEQPTTKQAKAVEVGRKEERCCAVYEEAVKTLPTEAMWKCYLTFCLERFTKKSNSGFLRGKRLERTMTVFRKAHELKLLSECQYKQLSVSLLCYNFLREALEVAVAGTELFRDSGTMWQLKLQVLLESKSPDLAMLFEEAFVHLKPQVCLPLWLSWAEWSEGAKSQEDTEAVFKKALLAVLGADSVTLKNKYLDWAYRSGGYKKARAVFKSLQESRPFSVDFFRKMLQFEKEQESCNMANLREYYERALREFGSADSDLWMDYMKEELNHPLGRPENCGQLYWRAMKMLQGESAEAFVAKHAMHQTGHL
>sp|Q5JT25|RAB41_HUMAN Ras-related protein Rab-41 OS=Homo sapiens OX=9606 GN=RAB41 PE=1 SV=2
MSAFGHDEAWMEAGGFGLEAAERTEYQSLCKSKLLFLGEQSVGKTSLLSRFMYNSFGCACQATVGLDFLSKTMYLEDQLVQLQLWDTAGQERFHSLLPSYLRDSTLAVVVYDLTNLNSFKETDKWVEHVRAERGDDVVLMLLGNKLDLDNKRQVTAEQGEEKSRNLNVMFLETSAKTGYNVKKLFRRVASALLSTRTSPPPKEGTVELELESFEESGNRSYC
>sp|Q5JT25-2|RAB41_HUMAN Isoform 2 of Ras-related protein Rab-41 OS=Homo sapiens OX=9606 GN=RAB41
MSAFGHDEAWMEAGGFGLEAAERTEYQSLCKSKLLFLGEQSGKTSLLSRFMYNSFGCACQATVGLDFLSKTMYLEDQLVQLQLWDTAGQERFHSLLPSYLRDSTLAVVVYDLTNLNSFKETDKWVEHVRAERGDDVVLMLLGNKLDLDNKRQVTAEQGEEKSRNLNVMFLETSAKTGYNVKKLFRRVASALLSTRTSPPPKEGTVELELESFEESGNRSYC
>sp|I3L0S3|PYAS1_HUMAN Putative uncharacterized protein PYCARD-AS1 OS=Homo sapiens OX=9606 GN=PYCARD-AS1 PE=5 SV=1
MRAHVAQHVSGELGAVGLQVEADQLVGEVQGVHGQQRAPRDAPVALAQRHRQQLQLELLELLGGQVLQRLQDGVARAPHGSRLPGRCRRSPRCSRRPGGSRLRGGTWTPRLPPTLVSRLPAPVRCPPAKGASLLHPWSPPTQASGLGPQAVGGRQDRALQLACEVGPGRGPQRGSWVAPACLWACTSGYRPETWAGSHWVYWST
>sp|Q9Y4C8|RBM19_HUMAN Probable RNA-binding protein 19 OS=Homo sapiens OX=9606 GN=RBM19 PE=1 SV=3
MSRLLVKNLPNGMKEERFRQLFAAFGTLTDCSLKFTKDGKFRKFGFLGFKSEEEAQKAQKHFNKSFLDTSRLTVEFCKSFGDPAKPRAWSKHAQKPSQPKQPPKDSTTPELKKDEKKKKVAGQLEKLKEDTEFQEFLSVHQRRAQAATWANDGLDAEPSKGKSKPASDYLNFDSDSGQESEEEGAGEDLEEEASLEPKAAVQKELSDMDYLKSKMVKAGSSSSSEEEESEDEAVHCDEGSEAEEEDSSATPVLQERDSKGAGQEQGMPAGKKRPPEARAETEKPANQKEPTTCHTVKLRGAPFNVTEKNVMEFLAPLKPVALRLVRNAHGNKTGYLFVDFSNEEEVKQALKCNREYMGGRYLEVFREKNVPTTKGAPKNTTKSWQGRLLGENEEEEDLAESGRLFVRNLPYTSTEEDLEKLFSKYGPLSELHYPLDSLTKKPKGFAFLTFMFPEHAVKAYSEVDGQVFQGRMLHVLPSTLKKEASEDASALGSSSYKKKKEAQDKANSASSHNWNTLFMGPNAVADALAQKYNATKSQVFDHETKGSVAVRVALGETQLVQEVRRFLLDNGVSLDSFSQAAAERSKTVLLVKNLPAGTLAAQLQETFGHFGSLGRVLLPEGGLTALVEFLEPLEARKAFRHLAYSKFHHVPLYLEWAPVGVFSSTAPQKKKLQDTPSEPMEKDPAEPETVPDGETPEDENPTEEGADNSSAKMEEEEEEEEEEEESLPGCTLFLKNLNFDTTEEKLKEVFSKVGTVKSCSLSKKKNKAGVLLSMGFGFVEYRKPEQAQKALKQLQGHVVDGHKLEVRLSERATKPAVTLARKKQVPRKQTTSKLLVRNLPFQAHSRELRELFSTFGELKTVRLPKKMTGTGTHRGFGFVDFLTKQDAKRAFNALCHSTHLYGRRLVLEWADSEVTLQALRRKTAAHFHEPPKKKRSVVLDELLEQLEGSDSDSEEQTLQL
>sp|O75452|RDH16_HUMAN Retinol dehydrogenase 16 OS=Homo sapiens OX=9606 GN=RDH16 PE=1 SV=2
MWLYLAVFVGLYYLLHWYRERQVLSHLRDKYVFLTGCDSGFGKLLARQLDARGLRVLAACLTEKGAEQLRGQTSDRLETVTLDVTKTESVAAAAQWVKECVRDKGLWGLVNNAGLSLPTAPNELLTKQDFVTLLDVNLLGVLDVTLSLLPLVRRARGRVVNVSSVMGRVSLFGGGYCLSKYGVEAFSDSLRRELSYFGVKVAMLEPGYFKTAVTSKERFLKSFLELWDRSSPEVKEAYGEKFVADYKKSAEQMEQKCTQDLSLVTNCMEHALLACHPRTRYSAGWDAKLLYLPMSYMPTFLVDALMYWVSPSPAKAL
>sp|Q8N0T1|RBIS_HUMAN Ribosomal biogenesis factor OS=Homo sapiens OX=9606 GN=RBIS PE=1 SV=4
MAKNKLRGPKSRNVFHLASQKNFKAKNKAKPVTTNLKKLNLMNEEKVNRVNKAFVNVQKELAHFAKSLSLEPLQKELLPQQRHESKPVNVDEATRLMALL
>sp|Q8N0T1-2|RBIS_HUMAN Isoform 2 of Ribosomal biogenesis factor OS=Homo sapiens OX=9606 GN=RBIS
MAKNKLRGPKSRNVFHLASQKNFKAKNKAKPVTTNLKKVLHFS
>sp|O60894|RAMP1_HUMAN Receptor activity-modifying protein 1 OS=Homo sapiens OX=9606 GN=RAMP1 PE=1 SV=1
MARALCRLPRRGLWLLLAHHLFMTTACQEANYGALLRELCLTQFQVDMEAVGETLWCDWGRTLRSYRELADCTWHMAEKLGCFWPNAEVDRFFLAVHGRYFRSCPLSGRAVRDPPGSLLYPFLVVPLTVTLLVTALVVWQSKRTEGLV
>sp|Q9BUV8|RCAF1_HUMAN Respirasome Complex Assembly Factor 1 OS=Homo sapiens OX=9606 GN=RAB5IF PE=1 SV=1
MSGGRRKEEPPQPQLANGALKVSVWSKVLRSDAAWEDKDEFLDVLYWFRQLLAVVLGVLWGVLPLRGFLGLAGFCLLNAGVLYLYFSNYLQLDEEEYGGTWELTKEGFMTSFALFMVCVADSFTTGHLDHLLHCHPL
>sp|Q9BUV8-2|RCAF1_HUMAN Isoform 2 of Respirasome Complex Assembly Factor 1 OS=Homo sapiens OX=9606 GN=RAB5IF
MSGGRRKEEPPQPQLANGALKVSVWSKVLRSDAAWEDKDEFLDVLYWFRQLLAVVLGVLWGVLPLRGFLGLAGFCLLNAGVLYLYFSNYLQLDEEEYGGTWELTKEGFMTSFALFMVLWLLFYTALHYD
>sp|Q9BUV8-3|RCAF1_HUMAN Isoform 3 of Respirasome Complex Assembly Factor 1 OS=Homo sapiens OX=9606 GN=RAB5IF
MSGGRRKEEPPQPQLANGALKVSVWSKVLRSDAAWEDKDEFLDVLYWFRQLLAVVLGVLWGVLPLRGFLGLAGFCLLNAGVLYLYFSNYLQLDEEEYGGTWELTKEGFMTSFALFMVLLDHLLHCHPL
>sp|Q9BUV8-4|RCAF1_HUMAN Isoform 4 of Respirasome Complex Assembly Factor 1 OS=Homo sapiens OX=9606 GN=RAB5IF
MSGGRRKEEPPQPQLANGALKVSVWSKVLRSDAAWEDKDEFLDVLYWFRQLLAVVLGVLWGVLPLRGFLGLAGKGHCCSGAVCVCDD
>sp|Q9BUV8-5|RCAF1_HUMAN Isoform 5 of Respirasome Complex Assembly Factor 1 OS=Homo sapiens OX=9606 GN=RAB5IF
MSGGRRKEEPPQPQLANGALKVSVWSKVLRSDAAWEDKDEFLDVLYWFRQLLAVVLGVLWGVLPLRGFLGLAGSFGSSFTLPSLMTDGVQLPSAPYPVQRTLLLTAQELDRWGTPAPWNLEDPCFLDRESVCWASVFSARVVT
>sp|Q96I51|RCC1L_HUMAN RCC1-like G exchanging factor-like protein OS=Homo sapiens OX=9606 GN=RCC1L PE=1 SV=2
MALVALVAGARLGRRLSGPGLGRGHWTAARRSRSRREAAEAEAEVPVVQYVGERAARADRVFVWGFSFSGALGVPSFVVPSSGPGPRAGARPRRRLQPVPYRLELDQKLSSAACGYGFTLLSSKTADVTKVWGMGLNKDSQLGFHRSRKDKTRGYEYVLEPSPVSLPLDRPQETRVLQVSCGRAHSLVLTDREGVFSMGNNSYGQCGRKVVENELYSESHRVHRMQDFDGQVVQVACGQDHSLFLTDKGEVYSCGWGADGQTGLGHYNLTSSPTKLGGDLAGVNVLQVATYGDCCLAVSADGGLFGWGNSEYLQLASVTDSTQVNVPRCLHFSGVGKVRQAACGGTGCAVLNGEGHVFVWGYGLLGKGPNLVESAVPEMLPPTLFGLTEFNPELQVSRLRCGLSHFAALTNKGELFVWGKNLRGCLGLGRLEDQYFPWRVTMPGEPVDVACGVDHMVTLAKSFL
>sp|Q96I51-2|RCC1L_HUMAN Isoform 2 of RCC1-like G exchanging factor-like protein OS=Homo sapiens OX=9606 GN=RCC1L
MALVALVAGARLGRRLSGPGLGRGHWTAARRSRSRREAAEAEAEVPVVQYVGERAARADRVFVWGFSFSGALGVPSFVVPSSGPGPRAGARPRRRLQPVPYRLELDQKLSSAACGYGFTLLSSKTADVTKVWGMGLNKDSQLGFHRSRKDKTRGYEYVLEPSPVSLPLDRPQETRVLQVSCGRAHSLVLTDREGVFSMGNNSYGQCGRKVVENELYSESHRVHRMQDFDGQVVQVACGQDHSLFLTDKGEVYSCGWGADGQTGLGHYNLTSSPTKLGGDLAGVNVLQVATYGDCCLAVSADGGLFGWGNSEYLQLASVTDSTQVNVPRCLHFSGVGKVRQAACGGTGCAVLNDTWPQS
>sp|Q96I51-3|RCC1L_HUMAN Isoform 3 of RCC1-like G exchanging factor-like protein OS=Homo sapiens OX=9606 GN=RCC1L
MALVALVAGARLGRRLSGPGLGRGHWTAARRSRSRREAAEAEAEVPVVQYVGERAARADRVFVWGFSFSGALGVPSFVVPSSGPGPRAGARPRRRLQPVPYRLELDQKLSSAACGYGFTLLSSKTADVTKVWGMGLNKDSQLGFHRSRKDKTRGYEYVLEPSPVSLPLDRPQETRVLQVSCGRAHSLVLTDREGVFSMGNNSYGQCGRKVVENELYSESHRVHRMQDFDGQVVQVACGQDHSLFLTDKGEVYSCGWGADGQTGLGHYNLTSSPTKLGGDLAGVNVLQVATYGDCCLAVSADGGLFGWGNSEYLQLASVTDSTQVNVPRCLHFSGVGKVRQAACGGTGCAVLNGEGHVFVWGYGLLGKGPNLVESAVPEMLPPTLFGLTEFNPELQVSRLRCGLSHFAALTNKGELFVWGKNLRGCLGLGRLEDQYFPWRAPAPSASAKTTGPLL
>sp|Q5R372|RBG1L_HUMAN Rab GTPase-activating protein 1-like OS=Homo sapiens OX=9606 GN=RABGAP1L PE=1 SV=1
MEVRASLQKVSGSSDSVATMNSEEFVLVPQYADDNSTKHEEKPQLKLVSNGDEQLEKAMEELLRDSEKRPSSLLVDCQSSSELSDHSFGDLPASQTNKPSLQLLLDPSNTELSTPRPSSPGGLPEEDSVLFNKLTYLGCMKVSSPRNEVEALRAMATMKSSSQYPFPVTLYVPNVPEGSVRLLDQSSNVELASFPLYKVLFCARGHDGTTESNCFAFTESSHGSEEFQLHVFSCELKEAVSRLLYSFCTAFKRSSRQVSDVKDSVLPTPDSDVFTFSVSLEVKEDDGKGNFSPVPKDRDKFYFKLKQGLEKKVVLTVQQLSNKELALERCFGMLLSPGRNVKNSDMHLLDMESMGKSYDGRAYVLTGMWNPNAPVFLALNEETPKDKQVYMTVAVDMVVTEVVEPVRFLLETVVRVYPANERFWYFSRKTFTETFFMRLKQSEGKGHTNAGDALYEVVSLQRESDKEEPVTPTSGGGPMSPQDDEAEEESDNELSSGTGDVSKDCPEKLLYSWGELLGKWHSNLGARPKGLSTLVKSGVPEALRAEVWQLLAGCHDNQAMLDRYRLLLTKDSAQESVLTRDLHRTFPAHDYFKDTGGDGQESLYKLCKAYSVYDEDLGYCQGQSFLAAVLLLHMPEEQAFCVLVKLMYDYGLRDLYRNNFEDLHCKFYQLERLMQEQLPDLHSHFSDLNLEAHMYASQWFLTLFTAKFPLCMVFHLLDLLLCEGLNLLFHVALALLKTSKEDLLQADFEGALKFFRVQLPKRYRAEENARRLMEQACNLKVPTKKLKKYEKEYQTMRESQLQQEDPMDRYKFVYL
>sp|Q5R372-2|RBG1L_HUMAN Isoform 2 of Rab GTPase-activating protein 1-like OS=Homo sapiens OX=9606 GN=RABGAP1L
MEVRASLQKLVSNGDEQLEKAMEELLRDSEKRPSSLLVDCQSSSELSDHSFGDLPASQTNKPSLQLLLDPSNTELSTPRPSSPGGLPEEDSVLFNKLTYLGCMKVSSPRNEVEALRAMATMKSSSQYPFPVTLYVPNVPEGSVRLLDQSSNVELASFPLYKVLFCARGHDGTTESNCFAFTESSHGSEEFQLHVFSCELKEAVSRLLYSFCTAFKRSSRQVSDVKDSVLPTPDSDVFTFSVSLEVKEDDGKGNFSPVPKDRDKFYFKLKQGLEKKVVLTVQQLSNKELALERCFGMLLSPGRNVKNSDMHLLDMESMGKSYDGRAYVLTGMWNPNAPVFLALNEETPKDKQVYMTVAVDMVVTEVVEPVRFLLETVVRVYPANERFWYFSRKTFTETFFMRLKQSEGKGHTNAGDALYEVVSLQRESDKEEPVTPTSGGGPMSPQDDEAEEESDNELSSGTGDVSKDCPEKLLYSWGELLGKWHSNLGARPKGLSTLVKSGVPEALRAEVWQLLAGCHDNQAMLDRYRLLLTKQQMKFSLTPRQTLHLVKYEGSMKVSMTPCNQLQFDLRLDVLLTYTFCFSSFPEPELYKYVLKHQLLKRLNAC
>sp|Q5R372-3|RBG1L_HUMAN Isoform 3 of Rab GTPase-activating protein 1-like OS=Homo sapiens OX=9606 GN=RABGAP1L
MEVRASLQKVSGSSDSVATMNSEEFVLVPQYADDNSTKHEEKPQLKLVSNGDEQLEKAMEELLRDSEKRPSSLLVDCQSSSELSDHSFGDLPASQTNKPSLQLLLDPSNTELSTPRPSSPGGLPEEDSVLFNKLTYLGCMKVSSPRNEVEALRAMATMKSSSQYPFPVTLYVPNVPEGSVRLLDQSSNVELASFPLYKVLFCARGHDGTTESNCFAFTESSHGSEEFQLHVFSCELKEAVSRLLYSFCTAFKRSSRQVSDVKDSVLPTPDSDVFTFSVSLEVKEDDGKGNFRLLVLPLPFEYFSPVPKDRDKFYFKLKQGLEKKVVLTVQQLSNKELALERCFGMLLSPGRNVKNSDMHLLDMESMGKSYDGRAYVLTGMWNPNAPVFLALNEETPKDKQVYMTVAVDMVVTEVVEPVRFLLETVVRVYPANERFWYFSRKTFTETFFMRLKQSEGKGHTNAGDALYEVVSLQRESDKEEPVTPTSGGGPMSPQDDEAEEESDNELSSGTGDVSKDCPEKLLYSWGELLGKWHSNLGARPKGLSTLVKSGVPEALRAEVWQLLAGCHDNQAMLDRYRLLLTKDSAQESVLTRDLHRTFPAHDYFKDTGGDGQESLYKLCKAYSVYDEDLGYCQGQSFLAAVLLLHMPEEQAFCVLVKLMYDYGLRDLYRNNFEDLHCKFYQLERLMQEQLPDLHSHFSDLNLEAHMYASQWFLTLFTAKFPLCMVFHLLDLLLCEGLNLLFHVALALLKTSKEDLLQADFEGALKFFRVQLPKRYRAEENARRLMEQACNLKVPTKKLKKYEKEYQTMRESQLQQEDPMDRYKFVYL
>sp|Q5R372-4|RBG1L_HUMAN Isoform 4 of Rab GTPase-activating protein 1-like OS=Homo sapiens OX=9606 GN=RABGAP1L
MEVRASLQKVSGSSDSVATMNSEEFVLVPQYADDNSTKHEEKPQLKLVSNGDEQLEKAMEELLRDSEKRPSSLLVDCQSSSELSDHSFGDLPASQTNKPSLQLLLDPSNTELSTPRPSSPGGLPEEDSVLFNKLTYLGCMKVSSPRNEVEALRAMATMKSSSQYPFPVTLYVPNVPEGSVRLLDQSSNVELASFPLYKVLFCARGHDGTTESNCFAFTESSHGSEEFQLHVFSCELKEAVSRLLYSFCTAFKRSSRQVSDVKDSVLPTPDSDVFTFSVSLEVKEDDGKGNFSPVPKDRDKFYFKLKQGLEKKVVLTVQQLSNKELALERCFGMLLSPGRNVKNSDMHLLDMESMGKSYDGRAYVLTGMWNPNAPVFLALNEETPKDKQVYMTVAVDMVVTEVVEPVRFLLETVVRVYPANERFWYFSRKTFTETFFMRLKQSEGKGHTNAGDALYEVVSLQRESDKEEPVTPTSGGGELSSGTGDVSKDCPEKLLYSWGELLGKWHSNLGARPKGLSTLVKSGVPEALRAEVWQLLAGCHDNQAMLDRYRLLLTKDSAQESVLTRDLHRTFPAHDYFKDTGGDGQESLYKLCKAYSVYDEDLGYCQGQSFLAAVLLLHMPEEQAFCVLVKLMYDYGLRDLYRNNFEDLHCKFYQLERLMQEQLPDLHSHFSDLNLEAHMYASQWFLTLFTAKFPLCMVFHLLDLLLCEGLNLLFHVALALLKTSKEDLLQADFEGALKFFRVQLPKRYRAEENARRLMEQACNLKVPTKKLKKYEKEYQTMRESQLQQEDPMDRYKFVYL
>sp|Q5R372-5|RBG1L_HUMAN Isoform 5 of Rab GTPase-activating protein 1-like OS=Homo sapiens OX=9606 GN=RABGAP1L
MKEQLPDLHSHFSDLNLEAHMYASQWFLTLFTAKFPLCMVFHLLDLLLCEGLNLLFHVALALLKTSKEDLLQADFEGALKFFRVQLPKRYRAEENARRLMEQACNLKVPTKKLKKYEKEYQTMRESQLQQEDPMDRYKRENRRLQEASMRLEQENDDLAHELVTSKLALRNDLDQAEDKADVLNKELLLTKQRLVETEEEKRKQEEETAQLKEVFRKQLEKAEYELKKTTALLAEYKQLCSQLSTRLEKQQAASKEELEVVKGKMMACKHCSDLFSKEGALKLAATGREDQGLETDDEKDSLKKQLREMELELAQTKLQLVEAKCKLQELEHQRGALMNELQAAKNSWFSKTLNSLKTATGTQPLQPAPVTQPPKEST
>sp|Q5R372-6|RBG1L_HUMAN Isoform 6 of Rab GTPase-activating protein 1-like OS=Homo sapiens OX=9606 GN=RABGAP1L
MEQLPDLHSHFSDLNLEAHMYASQWFLTLFTAKFPLCMVFHLLDLLLCEGLNLLFHVALALLKTSKEDLLQADFEGALKFFRVQLPKRYRAEENARRLMEQACNLKVPTKKLKKYEKEYQTMRESQLQQEDPMDRYKRENRRLQEASMRLEQENDDLAHELVTSKLALRNDLDQAEDKADVLNKELLLTKQRLVETEEEKRKQEEETAQLKEVFRKQLEKAEYELKKTTALLAEYKQLCSQLSTRLEKQQAASKEELEVVKGKMMACKHCSDLFSKEGALKLAATGREDQGLETDDEKDSLKKQLREMELELAQTKLQLVEAKCKLQELEHQRGALMNELQAAKNSWFSKTLNSLKTATGTQPLQPAPVTQPPKEST
>sp|Q5R372-7|RBG1L_HUMAN Isoform 7 of Rab GTPase-activating protein 1-like OS=Homo sapiens OX=9606 GN=RABGAP1L
MYASQWFLTLFTAKFPLCMVFHLLDLLLCEGLNLLFHVALALLKTSKEDLLQADFEGALKFFRVQLPKRYRAEENARRLMEQACNLKVPTKKLKKYEKEYQTMRESQLQQEDPMDRYKRENRRLQEASMRLEQENDDLAHELVTSKLALRNDLDQAEDKADVLNKELLLTKQRLVETEEEKRKQEEETAQLKEVFRKQLEKAEYELKKTTALLAEYKQLCSQLSTRLEKQQAASKEELEVVKGKMMACKHCSDLFSKEGALKLAATGREDQGLETDDEKDSLKKQLREMELELAQTKLQLVEAKCKLQELEHQRGALMNELQAAKNSWFSKTLNSLKTATGTQPLQPAPVTQPPKEST
>sp|Q5R372-8|RBG1L_HUMAN Isoform 8 of Rab GTPase-activating protein 1-like OS=Homo sapiens OX=9606 GN=RABGAP1L
MEEGVPCPAPAAKLTPPVKKSQDMHDERSKLVNEYACRVLELLGMGHRLFVPRLLATSKEDLLQADFEGALKFFRVQLPKRYRAEENARRLMEQACNLKVPTKKLKKYEKEYQTMRESQLQQEDPMDRYKRENRRLQEASMRLEQENDDLAHELVTSKLALRNDLDQAEDKADVLNKELLLTKQRLVETEEEKRKQEEETAQLKEVFRKQLEKAEYELKKTTALLAEYKQLCSQLSTRLEKQQAASKEELEVVKGKMMACKHCSDLFSKEGALKLAATGREDQGLETDDEKDSLKKQLREMELELAQTKLQLVEAKCKLQELEHQRGALMNELQAAKNSWFSKTLNSLKTATGTQPLQPAPVTQPPKEST
>sp|Q5R372-9|RBG1L_HUMAN Isoform 9 of Rab GTPase-activating protein 1-like OS=Homo sapiens OX=9606 GN=RABGAP1L
MMEELSLMVAYDAHVFSQLHDEDFLTSLVALSKPRSMVPTKKLKKYEKEYQTMRESQLQQEDPMDRYKFVYL
>sp|P43351|RAD52_HUMAN DNA repair protein RAD52 homolog OS=Homo sapiens OX=9606 GN=RAD52 PE=1 SV=1
MSGTEEALLGGRDSHPAAGGGSVLCFGQCQYTAEEYQALQKALRQRLGPEYLSSRMAGGGQKVCYLEGHRVLNLANEMFGYNGWAHSLTQQNVDFVDLNNGKFYVGVCAFVRVQLKDGSYHEDVGYGVSEGLKSKALSLEKARKEAVTDGLKRALRSFGNALGNCLLDKDYLRSLNKLPRQLPLEVDLTKAKRQDLEPSVEEARYNSCRPNMALGHPQLQQVTSPSRPSHAVLPADQDCSSRSLSSSAVESEATHQRKLRQKQLQQQFRERMEKQQVRVSTPSAEKSEAAPPAPPVTHSTPVTVSEPLLEKDFLAGVTQELLKTLEDNSEKWAVTPDAGDGVVKPSSRADPAQTSDTLALNNQMVTQNRTPHSVCHQKPQAKSGSWDLQTYSADQRTTGNWESHRKSQDMKKRKYDPS
>sp|P43351-2|RAD52_HUMAN Isoform beta of DNA repair protein RAD52 homolog OS=Homo sapiens OX=9606 GN=RAD52
MSGTEEALLGGRDSHPAAGGGSVLCFGQCQYTAEEYQALQKALRQRLGPEYLSSRMAGGGQKVCYLEGHRVLNLANEMFGYNGWAHSLTQQNVDFVDLNNGKFYVGVCAFVRVQLKDGSYHEDVGYGVSEGLKSKALSLEKARKEAVTDGLKRALRLPLLGVSGRLLYSLFSVHSVMCAGGLPTPTASAQTAPSSPCSSAVLRYAQEFWECTWKLYSGQRLPELTK
>sp|P43351-3|RAD52_HUMAN Isoform gamma of DNA repair protein RAD52 homolog OS=Homo sapiens OX=9606 GN=RAD52
MSGTEEALLGGRDSHPAAGGGSVLCFGQCQYTAEEYQALQKALRQRLGPEYLSSRMAGGGQKVCYLEGHRVLNLANEMFGYNGWAHSLTQQNVDFVDLNNGKFYVGVCAFVRVQLKVRGWSRPAARKDQWVVGEGWFLS
>sp|P43351-4|RAD52_HUMAN Isoform delta of DNA repair protein RAD52 homolog OS=Homo sapiens OX=9606 GN=RAD52
MSGTEEALLGGRDSHPAAGGGSVLCFGQCQYTAEEYQALQKALRQRLGPEYLSSRMAGGGQKVCYLEGHRVLNLANEMFGYNGWAHSLTQQNVGEYALQQWGLLHCPAPAESLLWVRR
>sp|Q86WH2|RASF3_HUMAN Ras association domain-containing protein 3 OS=Homo sapiens OX=9606 GN=RASSF3 PE=1 SV=1
MSSGYSSLEEDAEDFFFTARTSFFRRAPQGKPRSGQQDVEKEKETHSYLSKEELKEKVHKYNLAVTDKLKMTLNSNGLYTGFLKVQMELCKPPQTSPNSGKLSPSSNGCMNTLHLSSTNTVGEVLEALLKKFLVTESPAKFALYKRCHREDQVYACKLSDREHPLYLRLVAGPRTDTLSFVLREHELGEWEAFSLPELQNFLRLLDKEEDEQLQNLKRRYTAYRQKLEEALREVWKPD
>sp|Q86WH2-2|RASF3_HUMAN Isoform 2 of Ras association domain-containing protein 3 OS=Homo sapiens OX=9606 GN=RASSF3
MSSGYSSLEEDAEDFFFTARTSFFRRAPQGKPRSGQQDVEKEKETHSYLSKEELKEKVHKYNLAVTDKLKMTLSTPASSQTGNLHSTCVW
>sp|Q9NS23|RASF1_HUMAN Ras association domain-containing protein 1 OS=Homo sapiens OX=9606 GN=RASSF1 PE=1 SV=1
MSGEPELLELRELAPAGRAGKGRTRLERANALRLARGTACNPTRQLVPGRGHRFQPAGPATHTWCDLCGDFLWGVVRKGLQCARLSADCKFTCHYRCRALVCLDCCGPRDLGWEPAVERDTNVDEPVEWETPDLSQAELEQKLKEYNAQLNSNLFMSLNKDGSYTGFLKVQLKLVRPVSVPSSKKPPSLQDARRGPGRGTSVRRRTSFYLPKDAVKHLHVLSRTRAREVLEALLRKFLVVDDPRKFALFERAERHGQVYLRKLLDDEQPLRLRLLAGPSDKALSFVLKENDSGEVNWDAFSMPELHNFLRLLQREEEEHLRQLLQKYSYCRQKLQEALHACPLG
>sp|Q9NS23-2|RASF1_HUMAN Isoform A of Ras association domain-containing protein 1 OS=Homo sapiens OX=9606 GN=RASSF1
MSGEPELLELRELAPAGRAGKGRTRLERANALRLARGTACNPTRQLVPGRGHRFQPAGPATHTWCDLCGDFLWGVVRKGLQCAHCKFTCHYRCRALVCLDCCGPRDLGWEPAVERDTNVDEPVEWETPDLSQAELEQKLKEYNAQLNSNLFMSLNKDGSYTGFLKVQLKLVRPVSVPSSKKPPSLQDARRGPGRGTSVRRRTSFYLPKDAVKHLHVLSRTRAREVLEALLRKFLVVDDPRKFALFERAERHGQVYLRKLLDDEQPLRLRLLAGPSDKALSFVLKENDSGEVNWDAFSMPELHNFLRLLQREEEEHLRQLLQKYSYCRQKLQEALHACPLG
>sp|Q9NS23-3|RASF1_HUMAN Isoform B of Ras association domain-containing protein 1 OS=Homo sapiens OX=9606 GN=RASSF1
MSLNKDGSYTGFLKVQLKLVRPVSVPSSKKPPSLQDARRGPGRGTSVRRRTSFYLPKDAVKHLHVLSRTRAREVLEALLRKFLVVDDPRKFALFERAERHGQVYLRKLLDDEQPLRLRLLAGPSDKALSFVLKENDSGEVNWDAFSMPELHNFLRLLQREEEEHLRQLLQKYSYCRQKLQEALHACPLG
>sp|Q9NS23-4|RASF1_HUMAN Isoform C of Ras association domain-containing protein 1 OS=Homo sapiens OX=9606 GN=RASSF1
MGEAEAPSFEMTWSSTTSSGYCSQEDSDSELEQYFTARTSLARRPRRDQDEPVEWETPDLSQAELEQKLKEYNAQLNSNLFMSLNKDGSYTGFLKVQLKLVRPVSVPSSKKPPSLQDARRGPGRGTSVRRRTSFYLPKDAVKHLHVLSRTRAREVLEALLRKFLVVDDPRKFALFERAERHGQVYLRKLLDDEQPLRLRLLAGPSDKALSFVLKENDSGEVNWDAFSMPELHNFLRLLQREEEEHLRQLLQKYSYCRQKLQEALHACPLG
>sp|Q9NS23-5|RASF1_HUMAN Isoform E of Ras association domain-containing protein 1 OS=Homo sapiens OX=9606 GN=RASSF1
MSGEPELLELRELAPAGRAGKGRTRLERANALRLARGTACNPTRQLVPGRGHRFQPAGPATHTWCDLCGDFLWGVVRKGLQCAHCKFTCHYRCRALVCLDCCGPRDLGWEPAVERDTNVPLLQDEPVEWETPDLSQAELEQKLKEYNAQLNSNLFMSLNKDGSYTGFLKVQLKLVRPVSVPSSKKPPSLQDARRGPGRGTSVRRRTSFYLPKDAVKHLHVLSRTRAREVLEALLRKFLVVDDPRKFALFERAERHGQVYLRKLLDDEQPLRLRLLAGPSDKALSFVLKENDSGEVNWDAFSMPELHNFLRLLQREEEEHLRQLLQKYSYCRQKLQEALHACPLG
>sp|Q9NS23-6|RASF1_HUMAN Isoform F of Ras association domain-containing protein 1 OS=Homo sapiens OX=9606 GN=RASSF1
MSGEPELLELRELAPAGRAGKGRTRLERANALRLARGTACNPTRQLVPGRGHRFQPAGPATHTWCDLCGDFLWGVVRKGLQCARRACGVGDT
>sp|Q9NS23-7|RASF1_HUMAN Isoform G of Ras association domain-containing protein 1 OS=Homo sapiens OX=9606 GN=RASSF1
MSGEPELLELRELAPAGRAGKGRTRLERANALRLARGTACNPTRQLVPGRGHRFQPAGPATHTWCDLCGDFLWGVVRKGLQCAQQGRFLHRLHQGSAEAGAPCLCALQQEATLLAGCPAGPRTGHKCQAPHFLLPAQGCCQAPACAVTHKGT
>sp|Q9NS23-9|RASF1_HUMAN Isoform H of Ras association domain-containing protein 1 OS=Homo sapiens OX=9606 GN=RASSF1
MGEAEAPSFEMTWSSTTSSGYCSQEDSDSELEQYFTARTSLARRPRRDQDEPVEWETPDLSQAELEQKLKEYNAQ
>sp|Q14257|RCN2_HUMAN Reticulocalbin-2 OS=Homo sapiens OX=9606 GN=RCN2 PE=1 SV=1
MRLGPRTAALGLLLLCAAAAGAGKAEELHYPLGERRSDYDREALLGVQEDVDEYVKLGHEEQQKRLQALLKKLDLDSDGFLTESELSSWLQMSFKHYAMQEAKQQFVEYDKNSDDTVTWDEYNLQMYDRVLDFDENTALDDAEEESFRKLHLKDKKRFEKANQDSGPGLSLEEFLAFEHPEEVDYMTEFVLQEALEEHDKNGDGFVSLEEFLGDYRWDPTANEDPEWLLVEKDRFVNDYDKDNDGRLDPQELLPWVVPNNQGLAQEEALHLLDEMDLNGDKKLSEEELLENPDLFLTSEATDYGRQLHDDYFYHDEL
>sp|Q14257-2|RCN2_HUMAN Isoform 2 of Reticulocalbin-2 OS=Homo sapiens OX=9606 GN=RCN2
MRLGPRTAALGLLLLCAAAAGAGKAEELHYPLGERRSDYDREALLGVQEDVDEYVKLGHEEQQKRLQALLKKLDLDSDGFLTESELSSWLQMSFKHYAMQEAKQQFVEYDKNSDDTVTWDEYNLQMYDRVLDFDENTALDDAEEESFRKEFALCKKQSFCFWLLRFNLHLKDKKRFEKANQDSGPGLSLEEFLAFEHPEEVDYMTEFVLQEALEEHDKNGDGFVSLEEFLGDYRWDPTANEDPEWLLVEKDRFVNDYDKDNDGRLDPQELLPWVVPNNQGLAQEEALHLLDEMDLNGDKKLSEEELLENPDLFLTSEATDYGRQLHDDYFYHDEL
>sp|P78332|RBM6_HUMAN RNA-binding protein 6 OS=Homo sapiens OX=9606 GN=RBM6 PE=1 SV=5
MWGDSRPANRTGPFRGSQEERFAPGWNRDYPPPPLKSHAQERHSGNFPGRDSLPFDFQGHSGPPFANVEEHSFSYGARDGPHGDYRGGEGPGHDFRGGDFSSSDFQSRDSSQLDFRGRDLHSGDFRDREGPPMDYRGGDGTSMDYRGREAPHMNYRDRDAHAVDFRGRDAPPSDFRGRGTYDLDFRGRDGSHADFRGRDLSDLDFRAREQSRSDFRNRDVSDLDFRDKDGTQVDFRGRGSGTTDLDFRDRDTPHSDFRGRHRSRTDQDFRGREMGSCMEFKDREMPPVDPNLLDYLQPSTQDREHSGMNVNRREESTHDHTLERPAFGLQKGEFEHSETREGETQGVAFEHESPADFQNSQSPVQDQDKSQLSGREEQSSDAGLFKEEGGLDFLGRQDTDYRSMEYRDVDHRLPGSQMFGYGQSKSFPEGKTARDAQRDLQDQDYRTGPSEEKPSRLLRLSGVPEDATKEELLNAFRTPDGMPVKNLQLKEYNTGYDYGYVCVEFSLLEDALGCMEANQGTLMLQDKEVTLEYVSSLDFWYCKRCKANLGGHRSSCSFCKNPREVTEAKQELLTYPQPQKTSLPAPLEKQPNQPLRPADKEPEPRKREEGQESRLGHQKREAERYLPPSRREGPTFRRDRERESWSGETRQDGESKTLMLKRLYRSTPPEVLVEVLEPYVRLTTANVRLLKNRTGPMGHTYGFLDLDSHAEALRVVKLLQNLDPPFSLDGKMVAVNLATGKRRNDSGDHSDHMHYYQGKKYFRDRRGGGRNSDWSSDTNRQGQQSSSDCYLYDSATGYYYDPLAGTYYDPNTQQEVYVPQDPGLPEEEELKEKKPTSQGKSSSKKEMSKRDGKEKKDRGVTRFQENASEGKAPAEDVFKKPLPPTVKKEESPPPPKVVNPLLGLLGEYGGDSDYEEEEEEEQTPPPQPRTAQPQKREEQTKKENEEDKLTDWNKLACLLCRRQFPNKEVLLKHQQLSDLHKQNLELHRKLKQSEQELAYLERREREGKFKGRGNDRREKLQSFDSPERKRLKYSRETDSDRKLVDKEDLDTSSKGGCVQQATGWRKGTGLGYGHPGLASSEEAEGRMRGPSVGASGRTSKRQSNETYRDAVRRVMFARYKELD
>sp|P78332-2|RBM6_HUMAN Isoform 2 of RNA-binding protein 6 OS=Homo sapiens OX=9606 GN=RBM6
MLQDKEVTLEYVSSLDFWYCKRCKANLGGHRSSCSFCKNPREVTEAKQELLTYPQPQKTSLPAPLEKQPNQPLRPADKEPEPRKREEGQESRLGHQKREAERYLPPSRREGPTFRRDRERESWSGETRQDGESKTLMLKRLYRSTPPEVLVEVLEPYVRLTTANVRLLKNRTGPMGHTYGFLDLDSHAEALRVVKLLQNLDPPFSLDGKMVAVNLATGKRRNDSGDHSDHMHYYQGKKYFRDRRGGGRNSDWSSDTNRQGQQSSSDCYLYDSATGYYYDPLAGTYYDPNTQQEVYVPQDPGLPEEEELKEKKPTSQGKSSSKKEMSKRDGKEKKDRGVTRFQENASEGKAPAEDVFKKPLPPTVKKEESPPPPKVVNPLLGLLGEYGGDSDYEEEEEEEQTPPPQPRTAQPQKREEQTKKENEEDKLTDWNKLACLLCRRQFPNKEVLLKHQQLSDLHKQNLELHRKLKQSEQELAYLERREREGKFKGRGNDRREKLQSFDSPERKRLKYSRETDSDRKLVDKEDLDTSSKGGCVQQATGWRKGTGLGYGHPGLASSEEAEGRMRGPSVGASGRTSKRQSNETYRDAVRRVMFARYKELD
>sp|P78332-3|RBM6_HUMAN Isoform 3 of RNA-binding protein 6 OS=Homo sapiens OX=9606 GN=RBM6
MWGDSRPANRTGPFRGSQEERFAPGWNRDYPPPPLKSHAQERHSGNFPGRDSLPFDFQGHSGPPFANVEEHSFSYGARDGPHGDYRGGEGPGHDFRGGDFSSSDFQSRDSSQLDFRGRDLHSGDFRDREGPPMDYRGGDGTSMDYRGREAPHMNYRDRDAHAVDFRGRDAPPSDFRGRGTYDLDFRGRDGSHADFRGRDLSDLDFRAREQSRSDFRNRDVSDLDFRDKDGTQVDFRGRGSGTTDLDFRDRDTPHSDFRGRHRSRTDQDFRGREMGSCMEFKDREMPPVDPNLLDYLQPSTQDREHSGMNVNRREESTHDHTLERPAFGLQKGEFEHSETREGETQGVAFEHESPADFQNSQSPVQDQDKSQLSGREEQSSDAGLFKEEGGLDFLGRQDTDYRSMEYRDVDHRLPGSQMFGYGQSKSFPEGKTARDAQRDLQDQDYRTGPSEEKPSRLLRLSGVPEDATKEELLNAFRTPDGMPVKNLQLKEYNTGNSNDPGQRSYPGVCLKPGFLVLQTM
>sp|P38159|RBMX_HUMAN RNA-binding motif protein, X chromosome OS=Homo sapiens OX=9606 GN=RBMX PE=1 SV=3
MVEADRPGKLFLGGLNTETNEKALEAVFGKYGRLVEVLLMKDRETNKSRGFAFVTFESPADAKDAARDMNGKSLDGKALKVEQATKPSFESGRRGPPPPPRSRGPPRGLRGGRGGSGGTRGPPSRGGHMDDGGYSMNFNMSSSRGPLPVKRGPPPRSGGPPPKRSAPSGPVRSSSGMGGRAPVSRGRDSYGGPPRREPLPSRRDVYLSPRDDGYSTKDSYSSRDYPSSRDTRDYAPPPRDYTYRDYGHSSSRDDYPSRGYSDRDGYGRDRDYSDHPSGGSYRDSYESYGNSRSAPPTRGPPPSYGGSSRYDDYSSSRDGYGGSRDSYSSSRSDLYSSGRDRVGRQERGLPPSMERGYPPPRDSYSSSSRGAPRGGGRGGSRSDRGGGRSRY
>sp|P38159-2|RBMX_HUMAN Isoform 2 of RNA-binding motif protein, X chromosome OS=Homo sapiens OX=9606 GN=RBMX
MVEADRPGKLFLGGLNTETNEKALEAVFGKYGRLVEVLLMKDRESPADAKDAARDMNGKSLDGKALKVEQATKPSFESGRRGPPPPPRSRGPPRGLRGGRGGSGGTRGPPSRGGHMDDGGYSMNFNMSSSRGPLPVKRGPPPRSGGPPPKRSAPSGPVRSSSGMGGRAPVSRGRDSYGGPPRREPLPSRRDVYLSPRDDGYSTKDSYSSRDYPSSRDTRDYAPPPRDYTYRDYGHSSSRDDYPSRGYSDRDGYGRDRDYSDHPSGGSYRDSYESYGNSRSAPPTRGPPPSYGGSSRYDDYSSSRDGYGGSRDSYSSSRSDLYSSGRDRVGRQERGLPPSMERGYPPPRDSYSSSSRGAPRGGGRGGSRSDRGGGRSRY
>sp|P38159-3|RBMX_HUMAN Isoform 3 of RNA-binding motif protein, X chromosome OS=Homo sapiens OX=9606 GN=RBMX
MVEADRPGKLFLGGLNTETNEKALEAVFGKYGRLVEVLLMKDRETNKSRGFAFVTFESPADAKDAARDMNGKLLYHVEELVMEVHLEGNRCPLVEMFLCPQEMMGLLLKTALQAELTQVLVLLELMHHHHELLLTVLMVLPVHVMTLHQEDLALEMDMVVLVTLQLLQVEVPTELHMRVMVGDFAHYGRGVLLDSQ
>sp|Q92804|RBP56_HUMAN TATA-binding protein-associated factor 2N OS=Homo sapiens OX=9606 GN=TAF15 PE=1 SV=1
MSDSGSYGQSGGEQQSYSTYGNPGSQGYGQASQSYSGYGQTTDSSYGQNYSGYSSYGQSQSGYSQSYGGYENQKQSSYSQQPYNNQGQQQNMESSGSQGGRAPSYDQPDYGQQDSYDQQSGYDQHQGSYDEQSNYDQQHDSYSQNQQSYHSQRENYSHHTQDDRRDVSRYGEDNRGYGGSQGGGRGRGGYDKDGRGPMTGSSGGDRGGFKNFGGHRDYGPRTDADSESDNSDNNTLFVQGLGEGVSTDQVGEFFKQLGLLKTNKKTGKPMLNLYTDKDTGKPKGEATVSFDDPPSAKAALDWFDGKEFHGNLLKVSFATRRPEFMRGGGSGGGRRGRGGYRGRGGFQGRGGDPKSGDWVCPNPSCGNMNFARRNSCNQCNEPRPEDSRPSGGDFRGRGYGGERGYRGRGGRGGDRGGYGGDRSGGGYGGDRSSGGGYSGDRSGGGYGGDRSGGGYGGDRGGGYGGDRGGGYGGDRGGGYGGDRGGYGGDRGGGYGGDRGGYGGDRGGYGGDRGGYGGDRGGYGGDRSRGGYGGDRGGGSGYGGDRSGGYGGDRSGGGYGGDRGGGYGGDRGGYGGKMGGRNDYRNDQRNRPY
>sp|Q92804-2|RBP56_HUMAN Isoform Short of TATA-binding protein-associated factor 2N OS=Homo sapiens OX=9606 GN=TAF15
MSDSGSYGQSGGEQQSYSTYGNPGSQGYGQASQSYSGYGQTTDSSYGQNYSGYSSYGQSYSQSYGGYENQKQSSYSQQPYNNQGQQQNMESSGSQGGRAPSYDQPDYGQQDSYDQQSGYDQHQGSYDEQSNYDQQHDSYSQNQQSYHSQRENYSHHTQDDRRDVSRYGEDNRGYGGSQGGGRGRGGYDKDGRGPMTGSSGGDRGGFKNFGGHRDYGPRTDADSESDNSDNNTLFVQGLGEGVSTDQVGEFFKQLGLLKTNKKTGKPMLNLYTDKDTGKPKGEATVSFDDPPSAKAALDWFDGKEFHGNLLKVSFATRRPEFMRGGGSGGGRRGRGGYRGRGGFQGRGGDPKSGDWVCPNPSCGNMNFARRNSCNQCNEPRPEDSRPSGGDFRGRGYGGERGYRGRGGRGGDRGGYGGDRSGGGYGGDRSSGGGYSGDRSGGGYGGDRSGGGYGGDRGGGYGGDRGGGYGGDRGGGYGGDRGGYGGDRGGGYGGDRGGYGGDRGGYGGDRGGYGGDRGGYGGDRSRGGYGGDRGGGSGYGGDRSGGYGGDRSGGGYGGDRGGGYGGDRGGYGGKMGGRNDYRNDQRNRPY
>sp|Q6ZRY4|RBPS2_HUMAN RNA-binding protein with multiple splicing 2 OS=Homo sapiens OX=9606 GN=RBPMS2 PE=1 SV=1
MSNLKPDGEHGGSTGTGSGAGSGGALEEEVRTLFVSGLPVDLKPRELYLLFRPFKGYEGSLLKLTARQPVGFVLFDSRAGAEAAKNALNGLRFDPENPQTLRLEFAKANTKMAKSKLMATPNPSNVHPALGAHFLARDPYDLMGAALLPASPEAWAPYPLYTTELTPALSHAAFTYPTATAAAAALHAQVRWYPSSDTTQQGWKYRQFC
>sp|Q6ZRY4-2|RBPS2_HUMAN Isoform 2 of RNA-binding protein with multiple splicing 2 OS=Homo sapiens OX=9606 GN=RBPMS2
MAKSKLMATPNPSNVHPALGAHFLARDPYDLMGAALLPASPEAWAPYPLYTTELTPALSHAAFTYPTATAAAAALHAQVRWYPSSDTTQQGWKYRQFC
>sp|Q96JH8|RADIL_HUMAN Ras-associating and dilute domain-containing protein OS=Homo sapiens OX=9606 GN=RADIL PE=1 SV=5
MFYGTHFLMSPPTKSKLKRQSQLLSSMLSRTLSYKYRDLDSTFSSLGASDDPAELSTQLSAPGVLKVFGDSVCTGTHYKSVLATGTSSARELVKEALERYALDPRQAGQYVLCDVVGQAGDAGQRWQARCFRVFGDSEKPLLLQELWKPREGLSRRFELRKRSDVEELAAKEVDTLTAGLNAQARRLQRSRAKGTPTPALGDARSSPPPRLRRTVSETSLSPVNALPAAAQGPEEPGPDAMRYSLYQSPHLLLLQGYSQQHDSLVYVLNRDRHTVGQRTPSSKPSLSLSAPDLLPLHCTLRRQPLPDSGQAAGRLVLEPLPGAHLSVNFSEVGHRTVVLHHGDLLSLGLYYLLLFKDPAQAQPLPARALARLRAVPQSCRLCGAALGARGAASPTQAALPRRQQLLLEFEPHLEDTLLQRLMTLLEPGGDDHKLTPAFLLCLCLQHSATHFQPGTFGQLLLKLARLLRETVWEKTKELAEKQAQLQEPLSLASCAMADLVPDLQPLLFWMSNSLELLYFLQQKCPLYMQSMEEQLDLTGSKESLFSCTLTASEEAMAVLEEVVLYAFQQCVYYVSKSLYLCLPALLECPPFQTERRESWSSAPELPEELRRVVSVYQAALDLLRQLQVHPEVASQMLAYLFFFSGTLLLNQLLDRGPSLSCFHWPRGVQACARLQQLLEWMRSAGFGAAGEHFFQKLSCTLNLLATPRAQLLQMSWTALRAAFPALSPAQLHRLLTHYQLASAMGPMSTWEPGAQDSPEAFRSEDVLESYENPPPLVLPSDGFQVDLEANCLDDSLYQHLLYVRHFLWGLRSRASPGSPGRPGSGASQPVCPEGMHHVVLDGHLEAPSCPLAPRDPGPAAREVAPERTLPLRGAPWAQAPPGRQPSRGGSQAGPPHTDSSCLLTPPSTPLGPEPGDPDWPESGGPCGKALPERQRNGLSGLRGAAPEGDSAALAEESPPAPSSRSSSTEDFCYVFTVELERGPSGLGMGLLDGMHTHLGAPGLYLQTLLPGSPAAADGRLSLGDRLLEVNGSSLLGLGYLRAVDLLRHGGKKMRFLVAKSDVETAKKLHFRTPPL
>sp|Q96JH8-2|RADIL_HUMAN Isoform 2 of Ras-associating and dilute domain-containing protein OS=Homo sapiens OX=9606 GN=RADIL
MADLVPDLQPLLFWMSNSLELLYFLQQKCPLYMQSMEEQLDLTGSKESLFSCTLTASEEAMAVLEEVVLYAFQQCVYYVSKSLYLCLPALLECPPFQTERRESWSSAPELPEELRRVVSVYQAALDLLRQLQVHPEVASQMLAYLFFFSGTLLLNQLLDRGPSLSCFHWPRGVQACARLQQLLEWMRSAGFGAAGEHFFQKLSCTLNLLATPRAQLLQMSWTALRAAFPALSPAQLHRLLTHYQLASAMGPMSTWEPGAQDSPEAFRSEDVLESYENPPPLVLPSDGFQVDLEANCLDDSLYQHLLYVRHFLWGLRSRASPGSPGRPGSGASQPVCPEGMHHVVLDGHLEAPSCPLAPRDPGPAAREVAPERTLPLRGAPWAQAPPGRQPSRGGSQAGPPHTDSSCLLTPPSTPLGPEPGDPDWPESGGPCGKALPERQRNGLSGLRGAAPEGDSAALAEESPPAPSSRSSSTEDFCYVFTVELERGPSGLGMGLLDGMHTHLGAPGLYLQTLLPGSPAAADGRLSLGDRLLEVNGSSLLGLGYLRAVDLLRHGGKKMRFLVAKSDVETAKKLHFRTPPL
>sp|Q96JH8-3|RADIL_HUMAN Isoform 3 of Ras-associating and dilute domain-containing protein OS=Homo sapiens OX=9606 GN=RADIL
MSPRVGPVTVARLPASCVHRAGDSGLNLLAPGFPHRWAGRPGEGGSFSCGHYGHPLSPAEDVLESYENPPPLVLPSDGFQVDLEANCLDDSLYQHLLYVRHFLWGLRSRASPGSPGRPGSGASQPVCPEGMHHVVLDGHLEAPSCPLAPRDPGPAAREVAPERTLPLRGAPWAQAPPGRQPSRGGSQAGPPHTDSSCLLTPPSTPLGPEPGDPDWPESGGPCGKALPERQRNGLSGLRGAAPEGDSAALAEESPPAPSSRSSSTEDFCYVFTVELERGPSGLGMGLLDGMHTHLGAPGLYLQTLLPGSPAAADGRLSLGDRLLEVNGSSLLGLGYLRAVDLLRHGGKKMRFLVAKSDVETAKKLHFRTPPL
>sp|Q96JH8-1|RADIL_HUMAN Isoform 1 of Ras-associating and dilute domain-containing protein OS=Homo sapiens OX=9606 GN=RADIL
MFYGTHFLMSPPTKSKLKRQSQLLSSMLSRTLSYKYRDLDSTFSSLGASDDPAELSTQLSAPGVLKVFGDSVCTGTHYKSVLATGTSSARELVKEALERYALDPRQAGQYVLCDVVGQAGDAGQRWQARCFRVFGDSEKPLLLQELWKPREGLSRRFELRKRSDVEELAAKEVDTLTAGLNAQARRLQRSRAKGTPTPALGDARSSPPPRLRRTVSETSLSPVNALPAAAQGPEEPGPDAMRYSLYQSPHLLLLQGYSQQHPGVCAQPGPAHGGPADPSSKPSLSLSAPDLLPLHCTLRRQPLPDSGQAAGRLVLEPLPGAHLSVNFSEVGHRTVVLHHGDLLSLGLYYLLLFKDPAQAQPLPARALARLRAVPQSCRLCGAALGARGAASPTQAALPRRQQLLLEFEPHLEDTLLQRLMTLLEPGGDDHKLTPAFLLCLCLQHSATHFQPGTFGQLLLKLARLLRETVWEKTKELAEKQAQLQEPLSLASCAMADLVPDLQPLLFWMSNSLELLYFLQQKCPLYMQSMEEQLDLTGSKESLFSCTLTASEEAMAVLEEVVLYAFQQCVYYVSKSLYLCLPALLECPPFQTERRESWSSAPELPEELRRVVSVYQAALDLLRQLQVHPEVASQMLAYLFFFSGTLLLNQLLDRGPSLSCFHWPRGVQACARLQQLLEWMRSAGFGAAGEHFFQKLSCTLNLLATPRAQLLQMSWTALRAAFPALSPAQLHRLLTHYQLASAMGPMSTWEPGAQDSPEAFRSEDVLESYENPPPLVLPSDGFQVDLEANCLDDSLYQHLLYVRHFLWGLRSRASPGSPGRPGSGASQPVCPEGMHHVVLDGHLEAPSCPLAPRDPGPAAREVAPERTLPLRGAPWAQAPPGRQPSRGGSQAGPPHTDSSCLLTPPSTPLGPEPGDPDWPESGGPCGKALPERQRNGLSGLRGAAPEGDSAALAEESPPAPSSRSSSTEDFCYVFTVELERGPSGLGMGLLDGMHTHLGAPGLYLQTLLPGSPAAADGRLSLGDRLLEVNGSSLLGLGYLRAVDLLRHGGKKMRFLVAKSDVETAKKLHFRTPPL
>sp|P49792|RBP2_HUMAN E3 SUMO-protein ligase RanBP2 OS=Homo sapiens OX=9606 GN=RANBP2 PE=1 SV=2
MRRSKADVERYLASVQGSTPSPRQKSMKGFYFAKLYYEAKEYDLAKKYLCTYLNVQERDPKAHRFLGLLYELEENTDKAVECYRRSVELNPTQKDLVLKLAELLCKNDVTDGRAKYWLERAAKLFPGSPALYKLKEQLLDCEGEDGWNKLFDLLQSELYVRPDDVHVNLRLVEVYRSTKRLKDAVAHCHEAERNLALRSSLEWNSCVVQTLKEYLESLQCLESDKSDWRATNTDLLLAYANLMLLTLSTRDVQESRELLQSFDSALQSVKSLGGNDELSATFLEMKGHFYMHAGSLLLKMGQHSSNVQWRALSELAALCYLLAFQVPRPKLKLLKGEAGQNLLEMMACDRLSQSGHMLLNLSRGKQDFLKELVETFANKSGQSALYDALFSSQSPKDTSFLGSDDLGNLDVREPELEDLTRYDVGALRAHNGSLQHLTWLGLQWNSLPALPGLRKWLKQLFHHLPHETSRLETNAPESLCLLDLEVFLLGVVYTSHLQLKEKCNSHHSSYQPLCLPLPVCKQLCTERQKSWWDAVCTLLHRKAVPGNVAKLRLLVQHELNTLRAQEKHGLQPALLVHWAECLQKTGSGLNSFYDQREYLGRSVHYWKKVLPLLKLLKKKNSLPEPLDPLFKHFHSVDLQASELVEYEEDAHLTFALLDAVNGNLEDAVTAFESLKSVVSYWNLALLFHRKAEDLENDALSPEEQEECKNYLRKTRDYLLKLLDDSDSNLSVVKKLPVPLESVKEMLNSVMQELEDYSEGGPLYKNGSLRNADSELKHSTPSPTRYSLSPSKSYKYSPKTPPRWAEDQNSLLKMLCQQVEALKKEMQELKLNSSNSASPHRWPTENYGPDSVPDGYQGSQTFHGAPLTVATTGPSVYYSQSPAYNSQYLLRPAANVTPTKGPVYGMNRLPPQQHLYAYPQQMHTPPVQSSSACMFSQEMYGPPALRFESPATGLLSPRGDDYFNYNVQQTSTNPPLPEPGYFTKPPLAAHASRSAESKTLEFGKTNFVQPMPGEGLRPSLPTQAHTTQPTPFKFNSNFKSNDGDFTFSSPQVVTQPPPAAYSNSESLLGLLTSDKPLQGDGYSGAKPLPGGQTLGPRNTFNFGSKNVSGLSFTENMGSSQQKNSGFRRSDDMFTFHGPGKSVFGTPTLETANKNHETDGGSAHGDDDDDGPHFEPVVPLPDKLEVKTGEEDEEEFFCNRAKLFRFDVESKEWKERGLGNVKLLRHKTSGKLRLLMRREQVLKLCANHYLSPDMKLTPNAGSDRSFVWHALDYADELPKPEQLALRFKTPEEAALFKCKFEEAQSLLKAPGTNVAMASNQAVRLVKEPTSHDNKDLCKSDAGNLNFEFQVAKKEGSWWHCNSCSLKNASTAKKCVSCQNLNPSNKELVGPPLAETVFTPKTSPENVQDRFALVTPKKEGHWDCSLCLVRNEPTVSRCLACQNTKSANKSGSSFVHQASFKFGQGDLPKPLNSDFRSVFSTKEGQWDCSACLVQNEGSSTKCAACQNPRKQSLPATSLPTPASFKFGTSETSKTLKSGFEDMFAKKEGQWDCSSCLVRNEANATRCVACQNPDKPSPSTSVPAPASFKFGTSETSKAPKSGFEGMFTKKEGQWDCSVCLVRNEASATKCLACQNPGKQNQTTSAVSTPASSETSKAPKSGFEGMFTKKEGQWDCSVCLVRNEASATKCLACQNPGKQNQTTSAVSTPASSETSKAPKSGFEGMFTKKEGQWDCSVCLVRNEASATKCLACQCPSKQNQTTALSTPASSELSKAPKSGFEGMFLRKGQWDCSVCCVQNESSSLKCVACDASKPTHKPLAEAPSAFTLGSEMKLHDSSGSQVGTGFKSNFSEKASKFGNTEQGFKFGHVDQENSPSFMFQGSSNTEFKSTKEGFSLPVSADGFKFGLSEPGNQEKKSEKPLENGTGFQAQDLSGQKNGRGVLFGQTSSTFTFADLAKSTSGEGFQFGKKDPNFKGFSGAGEKLFSSQYGKMANKANTSGDFEKDDDAYKTEDSDDLHFEPVVQMPEKVELVTGEEDEKVLYSQRVKLFRFDAEVSQWKERGLGNLKLLKNEVNGKLRMLMRREQVLKVCANHWLTTTMNLKPLSGSDRAWMWLASDFSDGDAKLEQLAAKFKTPELAEEFKQKFEECQRLLLDLPLQTPHKLVDTGRAAKLLQRAEEMKSGLKDFKTFLTNDQTKVTEEENKGSGTGAAGASDTTLKPNPENTGPTLEWDNYDLREDALDDSVSSSSVHASPLASSPVRKNLFRFGESTTGFNFSFKSALSPSKSPAKLNQSGTSVGTDEESDVTQEEERDGQYFEPVVPLPDLVEVSSGEENEQVVFSHRAKLYRYDKDVGQWKERGLGDLKLLQNYDNKQVRLVMRRDQVLKLCANHRLTPDMTLQNMKGTERVWLWTACDFADGERKVEHLAVRFKLQDVADSFKKLFDEAKTAQEKDSLLTPHVSRSSTPRESPCGKLAVAVLEETTRERTDVLQGDDVADATSEVEVSSTSETTPKAVVSPPKFVFGSESVKSLFSSEKSKPFAFGNSSATGSLFGFSFNAPLKSNNSETSSVAQSGSESKVEPKKCELSKNSDLEQSSDSKVKNLFASFPTEESSLNYTFKTPEKAKEKKKPEDSPSDDDVLLVYELTPTAEQKALATKLKLPPTFFCYKNRPDYVSEEEEDDEDFETAVKKLNGKLYLDGSEKCRPLEENTADNEKECLLVWEKKPTVEEKAKADTLKLPPTFFCGVCSDTDEDNGNGEDFQSELQKVQEAQKSQTEELTSTTDSVYTGGTEVMVPSFCKSEEPDSLTKSLSSPSVSSETMDKPVDLSTRKELDTDSTSQGESKLVSFGFGSSTGLSFADLASSNSGDFAFGSKDKNFQWANTGAAVFGTQSVGTQSAGKVGEDEDGSDEEVVHNEDLHFEPLVSLPEVEVKSGEEDEELLFKERAKLYRWDRDVSQWKERGVGDLKLLWHTMKNYYRLLMRRDQVFKVCANHVLTKTMELKPLNVSNNALVWTASDYADGEAKVEQLAVRFKTKEVADCFKKTFEECQQNLMKLQKGHVSLAAELSKETNPVVFFDVCADGEPLGRLTMELFSNLVPRTAENFRALCTGEKGFGFKNSLFHRVLPDFVCQGGDLTKHDGTGGQSLYGDKFEDENFDVKHTGPGLLSMANQGQNTNNSQFVLTLKKAEHLDFKHVVFGFVKDGMDTVKKLESFGSPKGSVCRRLTLTECGQL
>sp|Q8N8N0|RN152_HUMAN E3 ubiquitin-protein ligase RNF152 OS=Homo sapiens OX=9606 GN=RNF152 PE=1 SV=1
METLSQDSLLECQLCFNYYSPRRRPKLLDCKHTCCSVCLQQMRTSQKDVRCPWCRGVTKLPPGFSVSQLPDDPEVLAVLALPHTSEHTPVFLKLPSNGCYMLPLPLSKERALLPGDMGCRLLPGSQQKSVTVVTLPAEQQPLQGGAPQEAVEEEQDRRGVVKSSTWSGVCTVLLVACVLVFLLGLVLHNMSCLSKRFTVLSCG
>sp|Q6ZSG1|RN165_HUMAN E3 ubiquitin-protein ligase RNF165 OS=Homo sapiens OX=9606 GN=RNF165 PE=1 SV=1
MVLVHVGYLVLPVFGSVRNRGAPFQRSQHPHATSCRHFHLGPPQPQQLAPDFPLAHPVQSQPGLSAHMAPAHQHSGALHQSLTPLPTLQFQDVTGPSFLPQALHQQYLLQQQLLEAQHRRLVSHPRRSQERVSVHPHRLHPSFDFGQLQTPQPRYLAEGTDWDLSVDAGLSPAQFQVRPLPQHYQHYLATPRMHHFPRNSSSTQMVVHELRNYPYPQLHFLALQGLNPSRHTSAVRESYEELLQLEDRLGNVTRGAVQNTLERFTFPHKYKKRRPQDGKGKKDEGEESDTDEKCTLCLSMLEDGEDVRRLPCMHLFHQLCVDQWLAMSKKCPLCRVDLETQLGADS
>sp|Q6ZSG1-2|RN165_HUMAN Isoform 2 of E3 ubiquitin-protein ligase RNF165 OS=Homo sapiens OX=9606 GN=RNF165
MHHFPRNSSSTQMVVHELRNYPYPQLHFLALQGLNPSRHTSAVRESYEELLQLEDRLGNVTRGAVQNTLERFTFPHKYKKRRPQDGKGKKDEGEESDTDEKCTLCLSMLEDGEDVRRLPCMHLFHQLCVDQWLAMSKKCPLCRVDLETQLGADS
>sp|P35250|RFC2_HUMAN Replication factor C subunit 2 OS=Homo sapiens OX=9606 GN=RFC2 PE=1 SV=3
MEVEAVCGGAGEVEAQDSDPAPAFSKAPGSAGHYELPWVEKYRPVKLNELVGNEDTVSRLEVFAREGNVPNLLLAGPPGTGKTTSLLCLARALLGPALKDAMLELNASNDRGLDVVRNKLKMFAQQKVTLPKGRHKLLLLDEADSMTDGAQQALRRTMELYSKTTRFALACNASDKLLEPLQSRCAVLRYTKLTDAQLLTRLMNVLEKERVPYTDDGLEALLFTAQGDMRQALNNLQSTFSGFGFLNSENVFKVCDEPHPLLVKEMLQHCVNANLDEAYKLLAHLWHLGYSPEDLLGNLFRVCKTFQMAEYLKLEFLKELGYTHMKLAEGVNSLLQMAGLLARLCQKTMAPVAS
>sp|P35250-2|RFC2_HUMAN Isoform 2 of Replication factor C subunit 2 OS=Homo sapiens OX=9606 GN=RFC2
MEVEAVCGGAGEVEAQDSDPAPAFSKAPGSAGHYELPWVEKYRPVKLNELVGNEDTVSRLEVFAREGNVPNLLLAGPPGTGKTTSLLCLARALLGPALKDAMLELNASNDSMTDGAQQALRRTMELYSKTTRFALACNASDKLLEPLQSRCAVLRYTKLTDAQLLTRLMNVLEKERVPYTDDGLEALLFTAQGDMRQALNNLQSTFSGFGFLNSENVFKVCDEPHPLLVKEMLQHCVNANLDEAYKLLAHLWHLGYSPEDLLGNLFRVCKTFQMAEYLKLEFLKELGYTHMKLAEGVNSLLQMAGLLARLCQKTMAPVAS
>sp|Q9BYD2|RM09_HUMAN 39S ribosomal protein L9, mitochondrial OS=Homo sapiens OX=9606 GN=MRPL9 PE=1 SV=2
MAAPVVTAPGRALLRAGAGRLLRGGVQELLRPRHEGNAPDLACNFSLSQNRGTVLVERWWKVPLAGEGRKPRLHRRHRVYKLVEDTKHRPKENLELLLTQSVENVGVRGDLVSVKKSLGRNRLLPQGLAVYASPENKKLFEEEKLLRQEGKLEKLQTKAGEATVKFLKSCRLEVGMKNNVKWELNPELVARHFFKNLGVVVAPHTLKLPEEPLTRWGEYWCEVTVNGLDTVRVPMSVVNFEKPKTKRYKYWLAQQAAKAMAPTSPQL
>sp|Q3MIN7|RGL3_HUMAN Ral guanine nucleotide dissociation stimulator-like 3 OS=Homo sapiens OX=9606 GN=RGL3 PE=1 SV=2
MERTAGKELALAPLQDWGEETEDGAVYSVSLRRQRSQRRSPAEGPGGSQAPSPLANTFLHYRTSKVRVLRAARLERLVGELVFGDREQDPSFMPAFLATYRTFVPTACLLGFLLPPMPPPPPPGVELKKTAVQDLSFNKNLRAVVSVLGSWLQDHPQDFRDPPAHSDLGSVRTFLGWAAPGSAEAQKAEKLLEDFLEEAEREQEEEPPQVWTGPPRVAQTSDPDSSEACAEEEEGLMPQGPQLLDFSVDEVAEQLTLLDLELFSKVRLYECLGSVWSQRDRPGAAGASPTVRATVAQFNTVTGCVLGSVLGAPGLAAPQRAQRLEKWLRLAQRCRELRNFSSLRALLSALQSNPLYRLKRSWGAVSREPLSTFRKLSQLFSDENNHLSSRELLFQEEATEGSQEEDNTPGSLPSKPPPGPVPYLGTFLTDLVMLDTALPDMLEGDLLNFEKRRKEWELLARLQQLQRRCQSYTLSPHPPLLAALHAQNQLTEEQSYRLSRVLEPPAASCPSSPRLRRRLSLTKRLSAKLAREKSSSPSGSPGDPSSPTSSVSPGSPPSSPRSRDAPAGSPPASPGPQGPSTKLPLSLDLPSPRPFALPLGSPRLPLPAQQSSEARVLRVSLDNDHGNLYRSLLLTSQDKAPSVVRRALQKHNVPQPWACDYQLFQVLPGDRVLLLPDNANVFYAMSPVAPRDFMLRRKEGTRNTLSVSPS
>sp|Q3MIN7-2|RGL3_HUMAN Isoform 2 of Ral guanine nucleotide dissociation stimulator-like 3 OS=Homo sapiens OX=9606 GN=RGL3
MERTAGKELALAPLQDWGEETEDGAVYSVSLRRQRSQRRSPAEGPGGSQAPSPLANTFLHYRTSKVRVLRAARLERLVGELVFGDREQDPSFMPAFLATYRTFVPTACLLGFLLPPMPPPPPPGVELKKTAVQDLSFNKNLRAVVSVLGSWLQDHPQDFRDPPAHSDLGSVRTFLGWAAPGSAEAQKAEKLLEDFLEEAEREQEEEPPQVWTGPPRVAQTSDPDSSEACAEEEEGLMPQGPQLLDFSVDEVAEQLTLLDLELFSKVRLYECLGSVWSQRDRPGAAGASPTVRATVAQFNTVTGCVLGSVLGAPGLAAPQRAQRLEKWLRLAQRCRELRNFSSLRALLSALQSNPLYRLKRSWGAVSREPLSTFRKLSQLFSDENNHLSSRELLFQEEATEGSQEEDNTPGSLPSKPPPGPVPYLGTFLTDLVMLDTALPDMLEGDLLNFEKRRKEWELLARLQQLQRRCQSYTLSPHPPLLAALHAQNQLTEEQSYRLSRVLEPPAASCPSSPRLRRRLSLTKRLSAKLAREKSSSPSGSPGDPSSPTSSLCLSPSVSPGSPPSSPRSRDAPAGSPPASPGPQGPSTKLPLSLDLPSPRPFALPLGSPRLPLPAQQSSEARVLRVSLDNDHGNLYRSLLLTSQDKAPSVVRRALQKHNVPQPWACDYQLFQVLPGDRVLLLPDNANVFYAMSPVAPRDFMLRRKEGTRNTLSVSPS
>sp|P52758|RIDA_HUMAN 2-iminobutanoate/2-iminopropanoate deaminase OS=Homo sapiens OX=9606 GN=RIDA PE=1 SV=1
MSSLLRRVLSTAKAPGALGPYSQAVLVDRTLYLSGQLGMDPSSGQLVSGGVAEEAKQALKNMGELLKAAGCDFTNVVKTTVLLADLNDFNTVNELYKQYFKSNFPARAAYQVAALPKGSRLELEAVALQGPLTTASL
>sp|P26373|RL13_HUMAN 60S ribosomal protein L13 OS=Homo sapiens OX=9606 GN=RPL13 PE=1 SV=4
MAPSRNGMVLKPHFHKDWQRRVATWFNQPARKLRRRKARQAKARRLAPRPASGPLRPLVRCPTVRYHTKVRAGRGFSLEELRVAGLHKKVARTLGLSVDPRRRNKSTESLQANVQRLKEYRSKLLLFPRKPSAPKKGDSSAEELKLATQLTGPVMPVRNVYKKEKARVLTEEEKNFKAFASLRMARANARLFGLRAKRAKEAAEQDVEKKK
>sp|P26373-2|RL13_HUMAN Isoform 2 of 60S ribosomal protein L13 OS=Homo sapiens OX=9606 GN=RPL13
MAPSRNGMVLKPHFHKDWQRRVATWFNQPARKLRRRKARQAKARRLAPRPASGPLRPLVRCPTVRYHTKVRAGRGFSLEELRVAGLHKKGDSSAEELKLATQLTGPVMPVRNVYKKEKARVLTEEEKNFKAFASLRMARANARLFGLRAKRAKEAAEQDVEKKK
>sp|O76021|RL1D1_HUMAN Ribosomal L1 domain-containing protein 1 OS=Homo sapiens OX=9606 GN=RSL1D1 PE=1 SV=3
MEDSASASLSSAAATGTSTSTPAAPTARKQLDKEQVRKAVDALLTHCKSRKNNYGLLLNENESLFLMVVLWKLPSKELRVRLTLPHSLRSDSEDLCLFTKDEPNSTPEKTEQFYRKLLNKHGLKTVSQLLSLQTLKKEYKSYEAKLRLLSSFDFFLTDARLRRLLPSLLGRHFYQRKKVPVSVNLLSKNLSRELNDCLGGTVLNLSKSGSCSALRLGHVGMQLEHLLENLVAVTKGLSEKLPEKWESVKLLFVKTEKSAALPLFSSFVSNWDEATKRSLLNKKKKEARRKRRERNFEKQKERKKKRQQARKTASVLSKDDVAPESGDTTVKKPESKKEQTPEHGKKKRGRGKAQVKATNESEDELPQLVPLGKKTPANEKVELQKHATGKKSPAKSPNPSTPRGKKRKALPASETPKAAESETPGKSPEKKPKLKEEAVKEKSPSLGKKDARQTPKKPEAKFFTTPSKSVRKASHTPKKWPKKPKVPQST
>sp|O76021-2|RL1D1_HUMAN Isoform 2 of Ribosomal L1 domain-containing protein 1 OS=Homo sapiens OX=9606 GN=RSL1D1
MQLEHLLENLVAVTKGLSEKLPEKWESVKLLFVKTEKSAALPLFSSFVSNWDEATKRSLLNKKKKEARRKRRERNFEKQKERKKKRQQARKTASVLSKDDVAPESGDTTVKKPESKKEQTPEHGKKKRGRGKAQVKATNESEDELPQLVPLGKKTPANEKVELQKHATGKKSPAKSPNPSTPRGKKRKALPASETPKAAESETPGKSPEKKPKLKEEAVKEKSPSLGKKDARQTPKKPEAKFFTTPSKSVRKASHTPKKWPKKPKVPQST
>sp|Q6DKI1|RL7L_HUMAN 60S ribosomal protein L7-like 1 OS=Homo sapiens OX=9606 GN=RPL7L1 PE=1 SV=2
MLSSCTTRKMAEQEQRKLPLVPENLLKKRKAYQALKATQAKQALLAKKEQKKGKGLRFKRLESFLHDSWRQKRDKVRLRRLEVKPHALELPDKHSLAFVVRLERLDGVSLLVQRTLARLRLKKLFSGVFVKVTPQNLKMLRLVEPYVTWGFPNLKSVRELLLKRGQAKVKNKTLPLTDNTVLEEHLGKFGVLCLEDLLHELAFPGKHFQELSWFLCPFHLSVARHATKNRVGFLKEMGTPGYRGERLNQLLRQLN
>sp|Q6DKI1-2|RL7L_HUMAN Isoform 2 of 60S ribosomal protein L7-like 1 OS=Homo sapiens OX=9606 GN=RPL7L1
MLSSCTTRKMAEQEQRKLPLVPENLLKKRKAYQALKATQAKQALLAKKEQKKGKGLRFKRLESFLHDSWRQKRDKVRLRRLEVKPHALELPDKHSLAFVVRLERLDGVSLLVQRTLARLRLKKLFSGVFVKVTPQNLKMLRLVEPYVTWGEVWRHLLGRPHS
>sp|O43295|SRGP3_HUMAN SLIT-ROBO Rho GTPase-activating protein 3 OS=Homo sapiens OX=9606 GN=SRGAP3 PE=1 SV=3
MSSQTKFKKDKELLAEYEAQLKELRTQLVEQFKCLEQQSESRLQLLQDLQEFFRRKAELELEYSRSLEKLAERFSSKLRSSREHQFKKDQYLLSPVNCWYLVLHQTRRESRDHATLNDLFMNNVLVRLSQLSEDVLRLFKKSKELGLQMHEELLKVTNELYTVMKTYHMYHAESLSAESKLKEAEKQEEKQFNKSGDLSMNLLRHEDRPQRRSSVKKLEKMKEKRQAKYSENKLKCTKARNDYLLNLAATNAALSKYYLHDVSDLLDCCDLGFHASLARTFRTYLSAEYNLETSRHEGLDVLENAVDNLDSRSDKHTVMDMCNQVFCPPLKFEFQPHMGDEVCQVSAQQPVQTELLMRYHQLQSRLATLKLENEEVRKTLDATMQTLQDMLTVEDFDVSDAFQHSRSTESVKSAASETYMSKLNLAKRRANQQETEMFYFTKFKEYVNGSNLLTKLQAKHDLLKQTLGEGERAECGTTRPPCLPPKPQKMRRPRPLSVYSHKLFNGSMEAFLKDSGQALPLVVESCLRYLNLYGLQQQGLFRVPGSQVEVNDLKNSFERGEDPLVDDQNERDLNSVAGVLKLYFRGLENPLFPKERFQDLLSTLKLENPAERVHQLQQLLVTLPRVVLVVMRYLFAFLNHLSQYSDENMMDPYNLALCFGPTLMHLPDGQDPVSCQAHLNEVLKTLLLHHEALFPSPRELEGPVYEKCMAGGEEYCDSPHSEPGALDEVDHDNGTEPHTSDEEVEQLEALAKFDYMGRSPRELSFKKGASLLLYHRASEDWWEGRHNGVDGLLPHQYLVVQDMDDAFSDSLSQKADSEASSGPLLDDKASSKNDLQSPTEHLSDYGFGGVMGRVRLRSDGAALPRRRSGGDTHSPPRGLGPSLDTPPRAAACPSSPHKLPLTRGRLESPEKRRMATFGSAGSLNYPDKKALSEGHSMRSTCGSTRHSSLGDHKSLEAEALAEDLEKTMSTALHELRELERQNTVKQAPDVVLDTLEPLKNPPGPVSSEPASPLHTLVLRDPDAAMRRSSSSSTEMMTTFKPALSARLAGAQLRPPPMRPVRPVVQHRSSSSSSSGVGSPAVTPTEKMFPNSSADKSGTM
>sp|O43295-2|SRGP3_HUMAN Isoform 2 of SLIT-ROBO Rho GTPase-activating protein 3 OS=Homo sapiens OX=9606 GN=SRGAP3
MSSQTKFKKDKELLAEYEAQLKELRTQLVEQFKCLEQQSESRLQLLQDLQEFFRRKAELELEYSRSLEKLAERFSSKLRSSREHQFKKDQYLLSPVNCWYLVLHQTRRESRDHATLNDLFMNNVLVRLSQLSEDVLRLFKKSKELGLQMHEELLKVTNELYTVMKTYHMYHAESLSAESKLKEAEKQEEKQFNKSGDLSMNLLRHEDRPQRRSSVKKLEKMKEKRQAKYSENKLKCTKARNDYLLNLAATNAALSKYYLHDVSDLLDCCDLGFHASLARTFRTYLSAEYNLETSRHEGLDVLENAVDNLDSRSDKHTVMDMCNQVFCPPLKFEFQPHMGDEVCQVSAQQPVQTELLMRYHQLQSRLATLKLENEEVRKTLDATMQTLQDMLTVEDFDVSDAFQHSRSTESVKSAASETYMSKLNLAKRRANQQETEMFYFTKFKEYVNGSNLLTKLQAKHDLLKQTLGEGERAECGTTRGRRNARTRNQDSGQALPLVVESCLRYLNLYGLQQQGLFRVPGSQVEVNDLKNSFERGEDPLVDDQNERDLNSVAGVLKLYFRGLENPLFPKERFQDLLSTLKLENPAERVHQLQQLLVTLPRVVLVVMRYLFAFLNHLSQYSDENMMDPYNLALCFGPTLMHLPDGQDPVSCQAHLNEVLKTLLLHHEALFPSPRELEGPVYEKCMAGGEEYCDSPHSEPGALDEVDHDNGTEPHTSDEEVEQLEALAKFDYMGRSPRELSFKKGASLLLYHRASEDWWEGRHNGVDGLLPHQYLVVQDMDDAFSDSLSQKADSEASSGPLLDDKASSKNDLQSPTEHLSDYGFGGVMGRVRLRSDGAALPRRRSGGDTHSPPRGLGPSLDTPPRAAACPSSPHKLPLTRGRLESPEKRRMATFGSAGSLNYPDKKALSEGHSMRSTCGSTRHSSLGDHKSLEAEALAEDLEKTMSTALHELRELERQNTVKQAPDVVLDTLEPLKNPPGPVSSEPASPLHTLVLRDPDAAMRRSSSSSTEMMTTFKPALSARLAGAQLRPPPMRPVRPVVQHRSSSSSSSGVGSPAVTPTEKMFPNSSADKSGTM
>sp|O43295-3|SRGP3_HUMAN Isoform 3 of SLIT-ROBO Rho GTPase-activating protein 3 OS=Homo sapiens OX=9606 GN=SRGAP3
MSSQTKFKKDKELLAEYEAQLKELRTQLVEQFKCLEQQSESRLQLLQDLQEFFRRKAELELEYSRSLEKLAERFSSKLRSSREHQFKKDQYLLSPVNCWYLVLHQTRRESRDHATLNDLFMNNVLVRLSQLSEDVLRLFKKSKELGLQMHEELLKVTNELYTVMKTYHMYHAESLSAESKLKEAEKQEEKQFNKSGDLSMNLLRHEDRPQRRSSVKKLEKMKEKRQAKYSENKLKCTKARNDYLLNLAATNAALSKYYLHDVSDLLDCCDLGFHASLARTFRTYLSAEYNLETSRHEGLDVLENAVDNLDSRSDKHTVMDMCNQVFCPPLKFEFQPHMGDEVCQVSAQQPVQTELLMRYHQLQSRLATLKLENEEVRKTLDATMQTLQDMLTVEDFDVSDAFQHSRSTESVKSAASETYMSKLNLAKRRANQQETEMFYFTKFKEYVNGSNLLTKLQAKHDLLKQTLGEGERAECGTTRLQDKLYRL
>sp|P17600|SYN1_HUMAN Synapsin-1 OS=Homo sapiens OX=9606 GN=SYN1 PE=1 SV=3
MNYLRRRLSDSNFMANLPNGYMTDLQRPQPPPPPPGAHSPGATPGPGTATAERSSGVAPAASPAAPSPGSSGGGGFFSSLSNAVKQTTAAAAATFSEQVGGGSGGAGRGGAASRVLLVLDEPHTDWAKYFKGKKLHGELDLKVEQAEFSDLNLVAHANGGFSVDMEVLRNGVKVVRSLKPDFVLLRQHAFSMARNGDYRSLVLGLQYAGLPSVNSLHSVYNFCDKPWVFAQMVRLHKKLGTEEFPLLDQTFYPNHKEMLSSTTYPVVVKMGHAHSGMGKVKVDNQHDFQDLASVVALTKTYATAEPFLDAKYDVRVQKLGQNYKAYMRTSVSGNWKTNTGSAMLEQLAMSDRYKLWVDTCSELFGGLDLCAVEALHGKDGRDHLLEVVGSSMPLLGDHQDEDKQLLVELVVNKMAQALPRQRQRDASPGRGSHGQTPSPGALPLGRQTSQQPAGPPAQQRPPPQGGPPQPGPGPQRQGPPLQQRPPPQGQQHLSGLGPPAGSPLPQRLPSPTSAPQQPASQAAPPTQGQGRQSRPVAGGPGAPPAARPPASPSPQRQAGPPQATRQTSVSGPAPPKASGAPPGGQQRQGPPQKPPGPAGPTRQASQAGPVPRTGPPTTQQPRPSGPGPAGRPKPQLAQKPSQDVPPPATAAAGGPPHPQLNKSQSLTNAFNLPEPAPPRPSLSQDEVKAETLRSLRKSFASLFSD
>sp|P17600-2|SYN1_HUMAN Isoform IB of Synapsin-1 OS=Homo sapiens OX=9606 GN=SYN1
MNYLRRRLSDSNFMANLPNGYMTDLQRPQPPPPPPGAHSPGATPGPGTATAERSSGVAPAASPAAPSPGSSGGGGFFSSLSNAVKQTTAAAAATFSEQVGGGSGGAGRGGAASRVLLVLDEPHTDWAKYFKGKKLHGELDLKVEQAEFSDLNLVAHANGGFSVDMEVLRNGVKVVRSLKPDFVLLRQHAFSMARNGDYRSLVLGLQYAGLPSVNSLHSVYNFCDKPWVFAQMVRLHKKLGTEEFPLLDQTFYPNHKEMLSSTTYPVVVKMGHAHSGMGKVKVDNQHDFQDLASVVALTKTYATAEPFLDAKYDVRVQKLGQNYKAYMRTSVSGNWKTNTGSAMLEQLAMSDRYKLWVDTCSELFGGLDLCAVEALHGKDGRDHLLEVVGSSMPLLGDHQDEDKQLLVELVVNKMAQALPRQRQRDASPGRGSHGQTPSPGALPLGRQTSQQPAGPPAQQRPPPQGGPPQPGPGPQRQGPPLQQRPPPQGQQHLSGLGPPAGSPLPQRLPSPTSAPQQPASQAAPPTQGQGRQSRPVAGGPGAPPAARPPASPSPQRQAGPPQATRQTSVSGPAPPKASGAPPGGQQRQGPPQKPPGPAGPTRQASQAGPVPRTGPPTTQQPRPSGPGPAGRPKPQLAQKPSQDVPPPATAAAGGPPHPQLKASPAQAQP
>sp|Q4VX76|SYTL3_HUMAN Synaptotagmin-like protein 3 OS=Homo sapiens OX=9606 GN=SYTL3 PE=1 SV=3
MAQELDLSALKELEREALLQVLYRDQAVQNTEEERTRKLKTHLQHLRWKGAKNTDWEHKEKCCARCQQVLGFLLHRGAVCRGCSHRVCAQCRVFLRGTHAWKCTVCFEDRNVKLKTGEWFYEERAKKFPTGGKHETVGGQLLQSYQKLSKLSVVPPTPPPVSESQCSRSPGRLQEFGQFRGFNKSVENLFLSLATHVKKLSKSQNDMTSEKHLLATGPRQCVGQTERRSQSDTAVNVTTRKVSAPDLLKPLNQEDPKCSTNPLLKQQNLPSSPAPSTLFSGGFRHGSLLSLDSTCTEMGNFDNANVTGELEFALHYCFKTHSLELCLKACKNLAYGEEKKKKCNPYVKTYLLPDRSSQGKRKTGVQRNTVDPTFQETLKYQVAPAQLVTRQLQVSVWHLGTLARRVFLGEVLLPLATWDFEDSTTQSFRWHPLRAKAEKYEDSVPQSNGELTVRAKLVLPSRPRKLQEAQEGTDQPSLHGQLCLVVLGAKNLPVRPDGTLNSFVKGCLTLPDQQKLRLKSPVLRKQACPQWKHSFVFSGVTPAQLRQSSLELTVWDQALFGMNDRLLGGTRLGSKGDTAVGGDACSLSKLQWQKVLSSPNLWTDMTLVLH
>sp|Q4VX76-2|SYTL3_HUMAN Isoform 2 of Synaptotagmin-like protein 3 OS=Homo sapiens OX=9606 GN=SYTL3
MAQELDLSALKELEREALLQVLYRDQAVQNTEEERTRKLKTHLQHLRWKGAKNTDWEHKEKCCARCQQVLGFLLHRGAVCRGCSHRVCAQCRVFLRGTHAWKCTVCFEDRNVKLKTGEWFYEERAKKFPTGGKHETVGGQLLQSYQKLSKLSVVPPTPPPVSESQCSRSPGRKVSAPDLLKPLNQEDPKCSTNPLLKQQNLPSSPAPSTLFSGGFRHGSLLSLDSTCTEMGNFDNANVTGELEFALHYCFKTHSLELCLKACKNLAYGEEKKKKCNPYVKTYLLPDRSSQGKRKTGVQRNTVDPTFQETLKYQVAPAQLVTRQLQVSVWHLGTLARRVFLGEVLLPLATWDFEDSTTQSFRWHPLRAKAEKYEDSVPQSNGELTVRAKLVLPSRPRKLQEAQEGTDQPSLHGQLCLVVLGAKNLPVRPDGTLNSFVKGCLTLPDQQKLRLKSPVLRKQACPQWKHSFVFSGVTPAQLRQSSLELTVWDQALFGMNDRLLGGTRLGSKGDTAVGGDACSLSKLQWQKVLSSPNLWTDMTLVLH
>sp|Q7Z7G0|TARSH_HUMAN Target of Nesh-SH3 OS=Homo sapiens OX=9606 GN=ABI3BP PE=1 SV=1
MRGGKCNMLSSLGCLLLCGSLTLALGNAQKLPKGKRPNLKVHLNTTSDSLLLKFLRPSPNVKLEGLLLGYGSNVSPNQYFPLPAEGKFTEALVDAEPKYLLVVRPAPPPSQKKSCSGKTRSRKPLQLVVGTLTPSSVFLSWGFLLNPHHDWTLPSHCPNDRFYTLRYREKDKEKKWLFQLCPATETLVENLKPNTVYEFGVKDNVEGGLWSKLFNHKTVVGSKKVNGKLQSTYDQDHTVPAYVPRKLLPLTLLKQVLQNVTHKDSAKSPEKAPLGGVLLVHLLLPGLNETTVKLPASLMFELSDALKTQLAKNETLALPAESKTPEVEKLSARPTTVTPETVPRSTKPTTSSALDVSETTLASSEKPWLVPTAKLSEDSKVLQPQTATYDVFSSPTTSDEPELSDSYTATSDRLLDSLPPKTSRTLEQPRATLAPSETPFVPQKLELFTSPEMQPTTPAPQQTTSLPSTPKRRPRPKPPRTKPERTTSAGTLTPKLSKSPEPTWTTPAPGKTQFLSLKPKLPLSPEVTHTKPAPKQTPRAPPKPKTSPRPRLPQTQPVPKVPQRVTAKPKTSPSPEVSYTTPAPKDVLLPHKPYPEVSQSEPAPLETRGLPFLPMLSPSPSQEELQTTLEETDQSTQEPFTTKLPRTTELAKTTQAPHRFYTTVRPRTSDKPHLRPGVKQAPRPSGADRNVSVDSTHPTKKPGTRRPPLPPRPTHPRRKPLPPNNVTGKPGSAGLLSSGPLTTPPLRSTPRPTGTPLERLETDLKQPTVPASGEELENLTDFSSSPTRETDPLGKPRFKGPHVRYLQKPDNSPCSLTDSVKRFPKEEATEGNATSPPQNPPTNLTVVTVEGCPSFVLLDWEKPLNDTVTEYEVLSRENGSFSGKNKSLQMTNQTFSTVENLKPNTSYEFQVKPKNPLGEGPVSNTVAFSTESADPRVSEPVSAGRDALWTERPFNSDSYSECKGKQYVKRTWYKKFVGVQLCNSLRYKLYLSDSLTGKFYNLGDQRGHGEDHCQFVDSFLDGRTGQQLTSDQLPLKEGYFRAVRQEPVQFGELGGHTQLNYVQWYECGTTLPGKW
>sp|Q7Z7G0-2|TARSH_HUMAN Isoform 2 of Target of Nesh-SH3 OS=Homo sapiens OX=9606 GN=ABI3BP
MLSPSPSQEELQTTLEETDQSTQEPFTTKLPRTTELAKTTQAPHRFYTTVRPRTSDKPHLRPVLNRTTTRPTRPKPSGMPSGNGVGTGVKQAPRPSGADRNVSVDSTHPTKKPGTRRPPLPPRPTHPRRKPLPPNNVTGKPGSAGLLSSGPLTTPPLRSTPRPTGTPLERLETDLKQPTVPASGEELENLTDFSSSPTRETDPLGKPRFKGPHVRYLQKPDNSPCSLTDSVKRFPKEEATEGNATSPPQNPPTNLTVVTVEGCPSFVLLDWEKPLNDTVTEYEVLSRENGSFSGKNKSLQMTNQTFSTVENLKPNTSYEFQVKPKNPLGEGPVSNTVAFSTESADPRVSEPVSAGRDALWTERPFNSDSYSECKGKQYVKRTWYKKFVGVQLCNSLRYKLYLSDSLTGKFYNLGDQRGHGEDHCQFVDSFLDGRTGQQLTSDQLPLKEGYFRAVRQEPVQFGELGGHTQLNYVQWYECGTTLPGKW
>sp|Q7Z7G0-3|TARSH_HUMAN Isoform 3 of Target of Nesh-SH3 OS=Homo sapiens OX=9606 GN=ABI3BP
MTESLPVSDVLESVTLSTESPKETLAPAKTDYVYPTAKAPLWPEEPKTEVVESLTYVSEPPETTLETSPLPSQSLTLPSPDEPQTEPAPKQTPRAPPKPKTSPRPRLPQTQPVPKVPQRVTAKPKTSPSPEVSYTTPAPKDVLLPHKPYPEVSQSEPAPLETRGLPFLPMLSPSPSQEELQTTLEETDQSTQEPFTTKLPRTTELAKTTQAPHRFYTTVRPRTSDKPHLRPVLNRTTTRPTRPKPSGMPSGNGVGTGVKQAPRPSGADRNVSVDSTHPTKKPGTRRPPLPPRPTHPRRKPLPPNNVTGKPGSAGLLSSGPLTTPPLRSTPRPTGTPLERLETDLKQPTVPASGEELENLTDFSSSPTRETDPLGKPRFKGPHVRYLQKPDNSPCSLTDSVKRFPKEEATEGNATSPPQNPPTNLTVVTVEGCPSFVLLDWEKPLNDTVTEYEVLSRENGSFSGKNKSLQMTNQTFSTVENLKPNTSYEFQVKPKNPLGEGPVSNTVAFSTESADPRVSEPVSAGRDALWTERPFNSDSYSECKGKQYVKRTWYKKFVGVQLCNSLRYKLYLSDSLTGKFYNLGDQRGHGEDHCQFVDSFLDGRTGQQLTSDQLPLKEGYFRAVRQEPVQFGELGGHTQLNYVQWYECGTTLPGKW
>sp|Q7Z7G0-4|TARSH_HUMAN Isoform 4 of Target of Nesh-SH3 OS=Homo sapiens OX=9606 GN=ABI3BP
MTLVPTTDLEPVTVRTEATVTTLAPKTSQRTRTRRPRPKHKTTPRPETLQTKLDFGPLTPGTSSAPTTTTKRTRRPHPKPKTTPHPEVPQTKLAPKVPQRTHRPHPKPKTTLSPEELQTELVPVTDLGPVTFRTELPATTLATKTSKRTRPPRPRPKTTPSPQAPETKPVPATVLEPVTLRPEASTTLASKTSQRTRRPRLRTKTTPRPEAPESKPAPKQTPRAPPKPKTSPRPRLPQTQPVPKVPQRVTAKPKTSPSPEVSYTTPAPKDVLLPHKPYPEVSQSEPAPLETRGLPFLPMLSPSPSQEELQTTLEETDQSTQEPFTTKLPRTTELAKTTQAPHRFYTTVRPRTSDKPHLRPVLNRTTTRPTRPKPSGMPSGNGVGTGVKQAPRPSGADRNVSVDSTHPTKKPGTRRPPLPPRPTHPRRKPLPPNNVTGKPGSAGLLSSGPLTTPPLRSTPRPTGTPLERLETDLKQPTVPASGEELENLTDFSSSPTRETDPLGKPRFKGPHVRYLQKPDNSPCSLTDSVKRFPKEEATEGNATSPPQNPPTNLTVVTVEGCPSFVLLDWEKPLNDTVTEYEVLSRENGSFSGKNKSLQMTNQTFSTVENLKPNTSYEFQVKPKNPLGEGPVSNTVAFSTESADPRVSEPVSAGRDALWTERPFNSDSYSECKGKQYVKRTWYKKFVGVQLCNSLRYKLYLSDSLTGKFYNLGDQRGHGEDHCQFVDSFLDGRTGQQLTSDQLPLKEGYFRAVRQEPVQFGELGGHTQLNYVQWYECGTTLPGKW
>sp|B4DZS4|T11X1_HUMAN T-complex protein 11 X-linked protein 1 OS=Homo sapiens OX=9606 GN=TCP11X1 PE=2 SV=1
MPKTEETVLQNDPSVAENGAPEPKTPGQSQKSKSFCLDDQSPDLLETVNEVSKLSLSHELVVNQDFYVEETLLPPNSVEGRFAEAMYNAFWNHLKEQLLSTPPDFTCALELLKDVKETLLSLLLPWQNRLRNELEEALDTDLLKQEAEHGALDVPHLSNYLLNLMALLCAPVRDEALQKLETLRDPVQLLRGLLRVLGLMKMDMVNYTLQSFRPYLQEHSLQYEQAKFQELLDKQPSLLDYTTKWLTKAATDLTTLCPSSPDSPSSSCSMACSLPSGADSADGQNPAPGTGLPVAPVNCPGLSLASGQKLLW
>sp|Q9Y4R8|TELO2_HUMAN Telomere length regulation protein TEL2 homolog OS=Homo sapiens OX=9606 GN=TELO2 PE=1 SV=2
MEPAPSEVRLAVREALHALSSSEDGGHLFCTLESLKRYLGEMEPPALPREKEEFASAHFSPVLRCLASRLSPAWLELLPHGRLEELWASFFLEGPADQAFLVLMETLEGAAGPSFRLMKMARLLARFLREGRLAVLMEAQCRQQTQPGFLLLRETLLGKVVALPDHLGNRLQQENLAEFFPQNYFRLLGEEVVRVLQAVVDSLQGGLDSSVSFVSQVLGKACVHGRQQELLGVLVPRLAALTQGSYLHQRVCWRLVEQVPDRAMEAVLTGLVEAALGPEVLSRLLGNLVVKNKKAQFVMTQKLLFLQSRLTTPMLQSLLGHLAMDSQRRPLLLQVLKELLETWGSSSALRHTPLPQQRHVSKAVLLCLAQLGEPELRDSRDELLASMMAGVKCRLDSSLPPVRRLGMLVAEVVSARLHPEGPPLKFQYEEDELSLELLALASPQPAGDGASEAGTSLVPATAEPPAETPAELVDGGVPQAQLAGSDSDLDSDDEFVPYDMSGDRELKSSKAPAYVRDCVEALTTSEDLERWEAALRALEGLVYRSPTATREVSVELAKVLLHLEEKTCVVGFAGLRQRALVAVTVTDPAPVADYLTSQFYALNYSLRQRMDLLDVLTLAAQELSRPGCLGRTPQPGSPSPNTPCLPEAAVSQPGSAVASDWRVVVEERLRSKTQRLSKGGPRQGPAGSPSRFNSVAGHFFFPLLQRFDRPLVTFDLLGEDQLVLGRLAHTLGALMCLAVNTTVAVAMGKALLEFVWALRFHLDAYVRQGLLSAVSSVLLSLPAARLLEDLMDELLEARSWLADVAEKDPDEDCRTLALRALLLLQRLKNRLLPPASP
>sp|Q53QW1|TEX44_HUMAN Testis-expressed protein 44 OS=Homo sapiens OX=9606 GN=TEX44 PE=1 SV=1
MALPGYPLGNVDDSRSKDSPAGEPQGQVPLTADVLAVSSSVASTDWQDLDQASFKTATPRALSTSGDKDKSAVVPEHGQKTPRKLTPLLPSQNPSPLQVSMSLQNPAWDRQVQDARTSQSLVVFPSHLLGKDKMSQMASVPEREPESAPSAPSAELQSTQHMEAQPVESDADHVTAGANGQHGPQAASTTKSAEEKAEHPKAPHPEAEALPSDESPVAMGANVVDSLGDLQTWFFPPPPAGSVSPSPGPHEVALGRRPLDSSLYTASEENSYMRSMTSLLDRGEGSLSSLADLLVWSETTMGMALATGFLDSGHSTVADLLHSSGPSLRSVPSLVGSVSSAFSSGLVSGTSSALRTLTRVLETVEQRTVEGLRSAMRYLTSHLTPRQAQADPNYD
>sp|Q9C0I4|THS7B_HUMAN Thrombospondin type-1 domain-containing protein 7B OS=Homo sapiens OX=9606 GN=THSD7B PE=2 SV=3
MFPKSNLTVTCWVWRSMRKLFLLLSLLLSHAAHLEGKKDNQFLWKPGPWGRCTGDCGPGGVQSRAVWCFHVDGWTSHLSNCGESNRPPKERSCFRVCDWHSDLFQWEVSDWHHCVLVPYARGEVKPRTAECVTAQHGLQHRMVRCLQKLNRTVVANELCEHFALQPPTEQACLLPCPRDCVVSEFLPWSNCSKGCGKKLQHRTRAVLAPPLFGGLQCPNLTESRACDAPLSCPLGEEEYTFSLKVGPWSKCRLPHLKELNPSGRTVLDFNSDSNERVTFKHQSYKAHHHSKSWALELGYQTRQVSCTRSDGQNAMLSLCLQDSFPLTVQSCLMPKDCETSQWSSWSPCSKTCRSGSLLPGFRSRSRNVKHMALGGGKECPELLEKEACLVEGELLQQCPRYSWRTSEWKECQVSLLLEQQDPHWHVTGPVCGGGLQTREVYCAQSVPAAAALRAKEVSRPVEKALCVGPAPLPSQLCNLPCSTDCLVSSWSAWGLCLHENCHDPQGKKGFRTRQRHVLMESTGPAGHCPHLVESVPCEDPMCYRWLASEGLCFPDHGKCGLGHRLLKAVCQNDRGEDVSGSLCPVPPPPERKSCELPCRMDCVLSEWTEWSSCSQSCSNKNSDGKQTRSRTLLALAGEGGKPCPPSQALQEHRLCNDHSCMQLHWETSPWGPCSEDTLVTALNATLGWNGEATCGVGLQTRRVFCVKSHVGQVMTKRCPDSTRPETVRPCFLPCKKDCLVTAFSEWTPCPRMCQAGNATVKQSRYRLLLQEAANGGQECPDTLYEERECEDVSLCPVYRWKPQKWSPCLLVPESVWQGLTGSSEACGKGLQTRAVSCLSDDNRSAEMMECLKQTNGMPLLVQECTVPCREDCTFTAWSKFTPCSTNCEATKSRRRQLTGKSRKKEKCQDSDLYPLVETELCPCDEFLSQPYGNWSDCLLPEGRREPHRGLRVQADSKECGEGLRFRAVACSDKNGRPVDPSFCSSSGYLQEKCVLPCPFDCKLSDWSSWGSCSSSCGLGVRLRSKWLKEKPYNGGRPCPKLDLKNQVHEAVPCYSECNQYSWVVEHWSSCKLNNELRSLRCGGGTQSRKLRCVNTADGEGGAVDSNLCNQDELPPETQSCSLMCPNECVMSEWGLWSKCPQSCDPHTMQRRTRHLLRPSLNSRTCAEDSQVQPCLLNENCFQFQYNLTEWSTCQLSENAPCGQGVRTRLLSCVCSDGKPVSMDQCEQHNLEKPQRMSLPCLVECVVNCQLSGWTAWTECSQTCGHGGRMSRTRFLLMPTQGEGRPCPTELTQEKTCPVTPCYSWVLGNWSACKLEGGDCGEGVQLRSLSCMVHSGSLSHAAGRVEDALCGEMPFQDSLLKQLCSVPCPGDCHLTEWSEWSTCELTCLDGRSFETVGRQSRSRTFLLQSFENQDSCPQQVLETRPCTGGKCYHYTWKASLWNNNERTVWCQRSDGVNVTGGCSPQARPAALRQCLPACRKPFSYCTQGGVCGCEKGYTELMKSNGFLDYCMKVPGSEDKKADVKNLSGKNRPVNSKLHDLFKGWSLQPLDPDGRVKLWVYGVSGGAFLLMLFLLFTSYLVCKKPKPHQSTPPQQKPLTLAYDGDLDM
>sp|Q13888|TF2H2_HUMAN General transcription factor IIH subunit 2 OS=Homo sapiens OX=9606 GN=GTF2H2 PE=1 SV=1
MDEEPERTKRWEGGYERTWELLKEDESGSLKATLEDLLFKAKRKRVFEHHGQVRLGMMRHLYVVVDGSRTMEDQDLKPNRLTCTLKLLEYFVEEYFDQNPLSQLGLLVTKSKRAEKLTELSGNPRKHLTSLKKAVDMTCHGEPSLYNSLSLAMQTLKHMPGHTSREVLLLFSSLTTCDPSNLYDLLKTLKAAKLRVSVLGLSAEVRVCTVLARETGGTYHVLLDESHYKELLTHHVSPPPASSSSECSLLRMGFPQHTLASLSDQDAKPSFSMAHLDGNTEPGLTLGGYFCPQCRAKYCELPVECKLCGLTLVSAPHLARSYHHLFPLDAFQELPLEEYNGERFCYGCQGELKDQHVYVCAVCQNVFCVDCDVFVHDSLHCCPGCLHKLPAPSGV
>sp|Q9Y5Q9|TF3C3_HUMAN General transcription factor 3C polypeptide 3 OS=Homo sapiens OX=9606 GN=GTF3C3 PE=1 SV=1
MSGFSPELLDYLEGKLSFEEFERRREERKTREKKSLQEKGKLSAEENPDDSEVPSSSGLNSTKSQDKDVNEGETSDGVRKSVHKVFASMLGENEDDEEEEEEEEEEEEEEETPEQPTAGDVFVLEMVLNRETKKMMKEKRPRSKLPRALRGLMGEANLRFARGEREEALLMCMELLRQAPLAYEPFSTLAMLYEDQGDMEKSLQFELLAAHLNPSDTEEWVRLAEMSLEQDNLKQALFCYTKALKYEPTNVRYLWERSSLYEQMGDHKMAMDGYRRLLNLLSPSDGERFMQLARDMAKSYYEANDVTSALNLLDEAFSKHQGLVSMEDVNLAAELYLSNKQYDKALELLTDFSGLVLEKKTSEEGTSEENKAPENVTCTLPDGVPLDLTVKLMVCLVHLNLLEPLNPLLTTLVEQNPEDMGDLYLDVAEAFLDVGEYNSALPLLSALVCSERYNLAVVWLRHAECLKALGYMERAAESYGKVVDLAPLHLDARLSLSTLQQQLGQPEKALEALEPMYDPDTLAQDANAAQQELKLLLHRSTLLFSQGKMYGYVDTLLTMLAMLLKVAMNRAQVCLLSSSKSGERHLYLLKVSRDKLSDSNDQESANCDAKALFAVLTSVLTKDDWWNLLLKALYSLCDLSRFQEAELLVDSSLEYYSFYDDRQKRKELEYFGLSAALLDKNFRKAYNYLRLMVMENVNKPQLWNLFNQVTMHSQDVRHHRFCLRLMLKNPENHALCVLNGHNAFVSGSFKHALGQYVQAFRTHPDEPLYSFCLGLTFLHMASQKYVLRRHALLVQGFSFLNRYLSLRGPCQESFYNLGRGLHQLGLLHLALHYYQKALELPPLVVEGLELDQLDLRRDLAYNLSLLYQSSGNTGMAQTLLYTYCSL
>sp|Q9Y5Q9-2|TF3C3_HUMAN Isoform 2 of General transcription factor 3C polypeptide 3 OS=Homo sapiens OX=9606 GN=GTF3C3
MSGFSPELLDYLEGKLSFEEFERRREERKTREKKSLQEKGKLSAEENPDDSEVPSSSGLNSTKSQDKDVNEGETSDGVRKSVHKVFASMLGENEDDEEEEEEEEEEEEEEETPEQPTAGDVFVLEMVLNRETKKMMKEKRPRSKLPRALRGLMGEANLRFARGEREEALLMCMELLRQAPLAYEPFSTLAMLYEDQGDMEKSLQFELLAAHLNPSDTEEWVRLAEMSLEQDNLKQALFCYTKALKYEPTNVRYLWERSSLYEQMGDHKMAMDGYRRLLNLLSPSDGERFMQLARDMAKSYYEANDVTSALNLLDEAFSKHQGLVSMEDVNLAAELYLSNKQYDKALELLTDFSGLVLEKKTSEEGTSEENKAPENVTCTLPDGVPLDLTVKLMVCLVHLNLLEPLNVCNKLCT
>sp|P42680|TEC_HUMAN Tyrosine-protein kinase Tec OS=Homo sapiens OX=9606 GN=TEC PE=1 SV=2
MNFNTLLEELLLKRSQQKKKTSPLNYKERLFVLTKSMLTYYEGRAEKKYRKGFLDVSKLKCVELVKNDDGVLPCQNKYPFQVVHDANTLYLFAPSPQSRDLWVKKLKEELKNNNNLMLKYHPKFWTDGSYQCCRQTEKLAPGCEKYNLFESSLRKALPPAPETKKRRPPPPLPLEEEDNSEELVVAMYDFQAAEGHDLRLERGQEYLLLEKNDVHWWRARDKYGNEGYLPSNYVTGKKSNNLDQYEWYCRNMNRSKAEQLLRSEDKEGGFMVRDSSQPGLYTVSLYTKFGGEGSSGFRHYHLKETTTSPKKYYLAEKHAFGSLPELLEYHKHNAAGLVTRLRYPVSVKGKNAPTTAGFSYEKWELNPSELTFMRELGSGLFGVVRLGKWRAQYKVALKALREGAMCEEDFLEEAKVMMKLTHPKLVQLYGVCTQQKPLYLVTEFMERGCLLNFLRQRQGHFSRDVLLSMCQDVCEGMEYLERNSFLHRDLAARNCLVSEAGVVKVSDFGMARYVLDDQYTSSSGAKFPVKWCPPEVFNYSRFSSKSDVWSFGVLMWEVFTEGRMPFEKYTNYEVVTMVTRGHRLYQPKLASNYVYEVMLRCWQEKPEGRPSFEDLLRTLDELVECEETFGR
>sp|Q9ULS5|TMCC3_HUMAN Transmembrane and coiled-coil domain protein 3 OS=Homo sapiens OX=9606 GN=TMCC3 PE=1 SV=3
MPGSDTALTVDRTYSYPGRHHRCKSRVERHDMNTLSLPLNLRRGGSDTNLNFDVPDGLLDFHKVKLTADSLKQKLLKVTEQLKLEQTSRDGNVAEYLKLVNNADKQQAGRLKQVFEKKNQKSAHSLAQLQKKLEQYHRKLRELEQNGASRSSKDLSKDHLKDLHRSLKDAHVKSRTAPHCMESSKSGMPGVSLTPPVFVFNKSREFANLLRNKFGSADNLAHLKNSLEEFRPEASARAYGGSATLVNKPKYGSDDECSSGTSGSADSNGNQSFGAGGASTLDSQGKLAVLLEELRELKDTQAQLAEDLEALKVQFKREYGFLSQTLQEERYRYERLEDQLHDLTDLHQHETANLKQELASLEEKVAYQAYERSRDLQEALESCQTRLSKLELHQQEQQALQTDTVNAKVLLGRCLNVLLAFMTVLLVCVSTLAKFVSPMMKSRCHLLGTFFAVTLLALFCKNWDHLLCALERMLLPR
>sp|P47974|TISD_HUMAN mRNA decay activator protein ZFP36L2 OS=Homo sapiens OX=9606 GN=ZFP36L2 PE=1 SV=3
MSTTLLSAFYDVDFLCKTEKSLANLNLNNMLDKKAVGTPVAAAPSSGFAPGFLRRHSASNLHALAHPAPSPGSCSPKFPGAANGSSCGSAAAGGPTSYGTLKEPSGGGGTALLNKENKFRDRSFSENGDRSQHLLHLQQQQKGGGGSQLNSTRYKTELCRPFEESGTCKYGEKCQFAHGFHELRSLTRHPKYKTELCRTFHTLGFCPYGPRCHFLHNADERRPAPSGGASGDLRAFGTRDALHLGFPREPRPKLHHSLSFSGFPSGHHQPPGGLESPLLLDSPTSRTPPPPSCSSASSCSSSASSCSSASAASTPSGAPTCCASAAAAAAAALLYGTGGAEDLLAPGAPCAACSSASCANNAFAFGPELSSLLTPLALQTHNFAAVAAAAYYRSQQQQQQQGLAPPAQPPAPPSATLPAGAAAPPSPPFSFQLPRRLSDSPVFDAPPSPPDSLSDRDSYLSGSLSSGSLSGSESPSLDPGRRLPLFSRLSLSDD
>sp|Q5BJD5|TM41B_HUMAN Transmembrane protein 41B OS=Homo sapiens OX=9606 GN=TMEM41B PE=1 SV=1
MAKGRVAERSQLGAHHTTPVGDGAAGTRGLAAPGSRDHQKEKSWVEAGSARMSLLLLVSLFLSAAFVMFLVYKNFPQLSEEERVNMKVPRDMDDAKALGKVLSKYKDTFYVQVLVAYFATYLFLQTFALPGSLFLSLLSGFLYPFPLALFLVCLCSGLGASFCYMLSYLVGRPVVYKYLTEKAVKWSQQVERHREHLLNYLLFLRLTPFLPNWFLNLTSPVLNVPLKVFFLGTFLGVAPPSFVALKAGTTLYQLTTAGEAVSWNSLFLLMLLAVLSLLPALFQKKLKQKFE
>sp|Q5BJD5-2|TM41B_HUMAN Isoform 2 of Transmembrane protein 41B OS=Homo sapiens OX=9606 GN=TMEM41B
MAKGRVAERSQLGAHHTTPVGDGAAGTRGLAAPGSRDHQKEKSWVEAGSARMSLLLLVSLFLSAAFVMFLVYKNFPQLSEEERVNMKVPRDMDDAKALGKVLSKYKDTFYVQVLVAYFATYLFYQLANLCYSRLYLSQYTLRVSLSLSTSLLSCLFVFWTWCLFLLYAFLFSWETSCLQLPNRESSKMVTAG
>sp|Q5BJD5-3|TM41B_HUMAN Isoform 3 of Transmembrane protein 41B OS=Homo sapiens OX=9606 GN=TMEM41B
MAKGRVAERSQLGAHHTTPVGDGAAGTRGLAAPGSRDHQKEKSWVEAGSARMSLLLLVSLFLSAAFVMFLVYKNFPQLSEEERVNMKVPRDMDDAKALGKVLSKYKDTFYVQVLVAYFATYLLYPFN
>sp|Q9Y5J9|TIM8B_HUMAN Mitochondrial import inner membrane translocase subunit Tim8 B OS=Homo sapiens OX=9606 GN=TIMM8B PE=1 SV=1
MAELGEADEAELQRLVAAEQQKAQFTAQVHHFMELCWDKCVEKPGNRLDSRTENCLSSCVDRFLDTTLALTSRFAQLVQKGGQ
>sp|Q5T292|TM273_HUMAN Transmembrane protein 273 OS=Homo sapiens OX=9606 GN=TMEM273 PE=3 SV=1
MNLGVSMLRLLFLLDVGGAQVLATGKTPGAELDFKYALLGTAVGVALSAGFLALKLCMLRRHLFDDDSSDLKSTPGGLSDTLPLKKRAPRRNHNFSKRDAQVLEL
>sp|Q5T292-2|TM273_HUMAN Isoform 2 of Transmembrane protein 273 OS=Homo sapiens OX=9606 GN=TMEM273
MNLGVSMLRLLFLLDVGGAQVLATGKTPGAELDFKYALLGTAVGVALSAGFLALKLCMLRRHLFDDDSSDLKSTPGGLSDTLPLKKRAPRAHVLRDGPALGPLHLLFSVLGMLFARKLQASTLFSFKSLLQCHHCLMEGLFKAKPQFLQKHLARSVQLHQLQKVKSFPKYAY
>sp|Q5T292-3|TM273_HUMAN Isoform 3 of Transmembrane protein 273 OS=Homo sapiens OX=9606 GN=TMEM273
MNLGVSMLRLLFLLDVGGAQVLATGKTPGAELDFKYALLGTAVGVALSAGFLALKLCMLRRHLFDDDSSDLKSTPGGLSDTLPLKKRAPRAHVLRDGPALGPLHLLFSVLGMLFARKLQASTLFSFKSLLQCHHCLMEGLFKAKPQFLQKVSCKSDHLS
>sp|Q5T292-4|TM273_HUMAN Isoform 4 of Transmembrane protein 273 OS=Homo sapiens OX=9606 GN=TMEM273
MNLGVSMLRLLFLLDVGGAQVLATGKTPGAELDFKYALLGTAVGVALSAGFLALKLCMLRRHLFDDDSSDLKSTPGGLSDTLPLKKRAPRKLQASTLFSFKSLLQCHHCLMEGLFKAKPQFLQKRCTGD
>sp|Q6I9Y2|THOC7_HUMAN THO complex subunit 7 homolog OS=Homo sapiens OX=9606 GN=THOC7 PE=1 SV=3
MGAVTDDEVLRKRLLLDGDGAGDDRRLNLLVKSFLKWCNSGSQEEGYSQYQRMLSTLSQCEFSMGKTLLVYDMNLREMENYEKLYKELECSLAGAHEKLAECKKQLLQAKRLRKNRQEYDALAKVLQHHPDRHETLKELEALGKELEHLSHLKESVEDKLELRRKQFHVLLSTLHELQQTLENDEKLSEVEEAQEASMETDPKP
>sp|Q92563|TICN2_HUMAN Testican-2 OS=Homo sapiens OX=9606 GN=SPOCK2 PE=1 SV=1
MRAPGCGRLVLPLLLLAAAALAEGDAKGLKEGETPGNFMEDEQWLSSLSQYSGKLKHWNRFRDEVEDDYLKSWEDNQQGDEALDTTKDPCQKVKCSRHKVCLAQGYQRAMCLSRKKLEHRLKQPTVKLHGNKDSLCKPCHMAQLASVCGSDGHTYSSVCKLEQQACLSSKQLAVRCEGPCPCPTEQAATSTADGKPETCTGQDLADLGDRLRDWFQLLHENSKQNGSASSVAGPASGLDKSLGASCKDSLGWMFSKLDTSADLFLDQTELAALNLDKYEVCLRPFFNSCDTYKDGRVSTAEWCFCFWREKPPCLAELERLQLQEAAKKKPGLFLPSCDEDGYYRKMQCDQSSGDCWCVDQLGLELTGTRTHGSPDCDDLVGFSGDFGSGVGWEDEEEKETEEAGEEAEEEEGEAGEADDGGYLW
>sp|Q92563-2|TICN2_HUMAN Isoform 2 of Testican-2 OS=Homo sapiens OX=9606 GN=SPOCK2
MRAPGCGRLVLPLLLLAAAALAEGDAKGLKEGETPGNFMEDEQWLSSLSQYSGKLKHWNRFRDVPSSDPPSTTQATP
>sp|Q9Y3B3|TMED7_HUMAN Transmembrane emp24 domain-containing protein 7 OS=Homo sapiens OX=9606 GN=TMED7 PE=1 SV=2
MPRPGSAQRWAAVAGRWGCRLLALLLLVPGPGGASELTFELPDNAKQCFYEDLAQGTKCTLEFQVLTGGHYDVDCRLEDPDGKVLYKEMKKQYDSFTFTASKNGTYKFCFSNEFSTFTHKTVYFDFQVGEDPPLFPSENRVSALTQMESACVSLHEALKSVLDYQTHFRLREAQGRSRAEDLNTRVAYWSVGEALLLLVVSLGQVFLLKSFFSDKRTTTTRVGS
>sp|Q9Y3B3-2|TMED7_HUMAN Isoform 2 of Transmembrane emp24 domain-containing protein 7 OS=Homo sapiens OX=9606 GN=TMED7
MPRPGSAQRWAAVAGRWGCRLLALLLLVPGPGGASELTFELPDNAKQCFYEDLAQGTKCTLEFQVLTGGHYDVDCRLEDPDGKVLYKEMKKQYDSFTFTASKNGTYKFCFSNEFSTFTHKTVYFDFQVGEDPPLFPSENRVSALTQMESACVSLHEALKSVLDYQTHFRLREAQGRSRAEDLNTRVAY
>sp|Q9BXR5|TLR10_HUMAN Toll-like receptor 10 OS=Homo sapiens OX=9606 GN=TLR10 PE=1 SV=2
MRLLRNLYLFCSLVMTAEGDAPELPEERELMTNCSNMSLRKVPADLTPATTTLDLSYNLLFQLQSSDFHSVSKLRVLLLCHNRLQQLDLKTFEFNKELRYLDLSNNRLKSVTWYLLAGLRYLDLSFNDFDTMPLCEEAGNMSHLELLGLSGAKLQKSDFQKLAHLHLNTVFLGFRTLPHYEEGSLPLLNTTKLHLVLPMDTNFWVLLRDGLKTSKLLEMTNLDGKSQFVSYEMQRNLSLENAKTSVLLLNKVDLLWDDLFLLLQFVWHTSVEHFQLRNVTFGGKAYLDHNSFDYSNTVMRTLKLEHVHFRVFYLQQDKLYLLLTKMDLENLTLSNAQMPHMLFPNYPTKFQYLNFANNLLTDELFKRTLQLPHLKTLLLNGNKLETLSLVSCFANNTPLEHLDLSQNLLQHKNDENCSWPETVVNMNLSYNKLSDSVFRCLPKSLQLLDLNNNQLQTVPKETLHLMALRELNLAFNFLTDLPGCSHFSRLSVLNLEMNFLLSPSLDFVQSCQEVKTLNAGRNPFRCTCELKNFLQLETYSEVMMVGWSDSYTCEYPLNLRGTRLKDVHLHELSCNTALLLVTLVVLMLVLGLAVAFCCLHFDLPWYLRMLGQCTQTWHRVRKTTQEQLKRNVRFHAFLSYSEHDSLWVKNELLPNLEKEDGSLLLCLYESYFDPGKSLSENLVSFLEKSYKSLFVLSPNFVQNEWCHYEFYFAHHNLFHENSDHLLLLLLEPLPFYCLPTRYHKLKALLEKKAYLEWPKDRRKCGLFWANLRAALNVNVLATREMYELQTFTELNEESRGSTLSLMRTDCL
>sp|O95985|TOP3B_HUMAN DNA topoisomerase 3-beta-1 OS=Homo sapiens OX=9606 GN=TOP3B PE=1 SV=1
MKTVLMVAEKPSLAQSLAKLLSRGSLSSHKGLNGACSVHEYTGTFAGQPVRFKMTSVCGHVMTLDFLGKYNKWDKVDPAELFSQAPTEKKEANPKLNMVKFLQVEGRGCDYLVLWLDCDKEGENLCFEVLDAVLPVMNKAHGGEKTVFRARFSSLTDTDLCNAMACLGEPDHNEALSVDARQELDLRLGCAFTRFQTKYFQGKYGDLDSSLLSFGPCQTPTLGFCVERHDKLQSFKPETYWVLQAKVNTDKDRSLLLDWDRVRVFDRELAQMFLNMTKLEKEAQVEATSRKEKAKQRPLALNTVEMLRVASSSLGMGPQHAMQTAERLYTQGYLSYPRTETTHYPENFDLKGSLRQQANHPYWADTVKRLLAEGLNRPRKGHDAGDHPPLTPMKSATEAELGGDAWRLYEYLTRHFLATVSHDCKYLQSTLSFRLGPELFTCSGKTVLSPGFTEVMPWQSVPLEESLPTCQRGDAFPVGEVKMLEKQTNPPDYLTEAELLTLMEKHGLGTDASLPVHLNNLCQRNYVTVESGRRLKPTNLGLVLVHGYYKLDAELVLPTLRSAVEKQLNLLAQGKADYRQVLGHTLDVFKRKFHYFVDSLAGMDELMEVSFSPLAATGKPLSRCGKCHRFMKYLQAKPSRLHCSHCDETYTLPQNGTLKLYKELRCPLDDFELVLWSSGSRGKSYPLCPYCYNHPPFRDMKKGMGCNECTHPSCQHSLSMLGLGQCVECESGVLVLDPTSGPKWKVACNKCNVVAHCFENAHRVRVSADTCSVCEAALLDVDFNKAKSPLPGDETQHMGCVFCDPVFQELVELKHAASCHPMHRGGPGRRQGRGRGRARRPPGKPNPRRPKDKMSALAAYFV
>sp|O95985-2|TOP3B_HUMAN Isoform 2 of DNA topoisomerase 3-beta-1 OS=Homo sapiens OX=9606 GN=TOP3B
MKTVLMVAEKPSLAQSLAKLLSRGSLSSHKGLNGACSVHEYTGTFAGQPVRFKMTSVCGHVMTLDFLGKYNKWDKVDPAELFSQAPTEKKEANPKLNMVKFLQVEGRGCDYLVLWLDCDKEGENLCFEVLDAVLPVMNKAHGGEKTVFRARFSSLTDTDLCNAMACLGEPDHNEALSVDARQELDLRLGCAFTRFQTKYFQGKYGDLDSSLLSFGPCQTPTLGFCVERHDKLQSFKPETYWVLQAKVNTDKDRSLLLDWDRVRVFDRELAQMFLNMTKLEKEAQVEATSRKEKAKQRPLALNTVEMLRVASSSLGMGPQHAMQTAERLYTQGYLSYPRTETTHYPENFDLKGSLRQQANHPYWADTVKRLLAEGLNRPRKGHDAGDHPPLTPMKSATEAELGGDAWRLYEYLTRHFLATVSHDCKYLQSTLSFRLGPELFTCSGKTVLSPGFTEVMPWQSVPLEESLPTCQRGDAFPVGEVKMLEKQTNPPDYLTEAELLTLMEKHGLGTDASLPVHLNNLCQRNYVTVESGRRLKPTNLGLVLVHGYYKLDAELVLPTLRSAVEKQLNLLAQGKADYRQVLGHTLDVFKRKFHYFVDSLAGMDELMEVSFSPLAATGKPLSRCGKCHRFMKYLQAKPSRLHCSHCDETYTLPQNGTLKLYKELRCPLDDFELVLWSSGSRGKSYPLCPYCYNHPPFRDMKKGECSHSLLSTGSCSLFSVPTPALHQAGL
>sp|O95985-3|TOP3B_HUMAN Isoform 3 of DNA topoisomerase 3-beta-1 OS=Homo sapiens OX=9606 GN=TOP3B
MKTVLMVAEKPSLAQSLAKLLSRGSLSSHKGLNGACSVHEYTGTFAGQPVRFKMTSVCGHVMTLDFLGKYNKWDKVDPAELFSQAPTEKKEANPKLNMVKFLQVEGRGCDYLVLWLDCDKEGENLCFEVLDAVLPVMNKAHGGEKTVFRARFSSLTDTDLCNAMACLGEPDHNEALSVDARQELDLRLGCAFTRFQTKYFQGKYGDLDSSLLSFGPCQTPTLGFCVERHDKLQSFKPETYWVLQAKVNTDKDRSLLLDWDRVRVFDRELAQMFLNMTKLEKEAQVEATSRKEKAKQRPLALNTVEMLRVASSSLGMGPQHAMQTAERLYTQGYLSYPRTETTHYPENFDLKGSLRQQANHPYWADTVKRLLAEGLNRPRKGHDAGDHPPLTPMKSATEAELGGDAWRLYEYLTRHFLATVSHDCKYLQSTLSFRLGPELFTCSGKTVLSPGFTEVMPWQSVPLEESLPTCQRGDAFPVGEVKMLEKQTNPPDYLTEAELLTLMEKHGLGTDASLPVHLNNLCQRNYVTVESGRRLKPTNLGLVLVHGYYKLDAELVLPTLRSAVEKQLNLLAQGKADYRQVLGHTLDVFKRKFHYFVDSLAGMDELMEVSFSPLAATGKPLSRCGKCHRFMKYLQAKPSRLHCSHCDETYTLPQNGTLKLYKELRCPLDDFELVLWSSGSRGKSYPLCPYCYNHPPFRDMKKVVPCV
>sp|Q9HCJ0|TNR6C_HUMAN Trinucleotide repeat-containing gene 6C protein OS=Homo sapiens OX=9606 GN=TNRC6C PE=1 SV=3
MATGSAQGNFTGHTKKTNGNNGTNGALVQSPSNQSALGAGGANSNGSAARVWGVATGSSSGLAHCSVSGGDGKMDTMLGDGRSQNCWGASNSNAGLNLNLNPNANPAAWPVLGHEGTVATGNPSSLCSPVSALGQNMGNQNGNPTGTLGAWGNLLPQESTEPQTSTSQNVSFSAQPQNLNTDGPNNTNPMNSSPNPLNAMQTNGLPNWGMAVGMGALLPPHLQGLPGANGSSVSQVSGGSAEGLSNSVWGLSPGNPATGNSNSGFSQGNGDTVNSALSAKQNGSSSAVQKEGSGGNAWDSGPPAGPGLLAWGRGSGNNGVGNLHSGAWGHPSRSTSNGVNGEWGKPPNQHSNSDLNGKGSTGWESPSVTSQNPTVQPGGEHMNSWAKAASSGTTASEGSSDGSGNHNEGSTGREGTGEGRRRDKGLLDQGHLQLPRNDLDPRVLSNTGWGQTPVKQNTAWEFEESPRSERKNDNGTEAWGCAATQASNSGGKNDGSLMNSTNTSSVSGWVNAPPAAVPANTGWGDSNNKAPSGPGVWGDSLSSTAVSTAAAAKSGHAWSGAANQEDKSPTWGEPPKPKSQHWGDGQRSNPAWSAGGGDWADSSSVLGHLGDGKKNGSGWDADSNRSGSGWNDTTRSGNSGWGNSTNTKANPGTNWGETLKPGPQQNWASKPQDNNVSNWGGAASVKQTGTGWLGGPVPVKQKDSSEATGWEEPSPPSLRRKMELDDGTSAWGDPSNYNNKTVNMWDRNNPVLQSSTTTNTTTTTTTTTSNTTHRVETPPPHQAGTQLNRSPLLGPGRKVSSGWGEMPNVHSKTENSWGEPSSPSTLVDNGTAAWGKPPSSGSGWGDHPAEPPVAFGRAGAPVAASALCKPASKSMQEGWGSGGDEMNLSTSQWEDEEGDVWNNAASQESTSSCSSWGNAPKKGLQKGMKTSGKQDEAWLMSRLLKQLTDMGFPREPAEEALKSNNMNLDQAMSALLEKKVDVDKRGLGVTDHNGMAAKPLGCRPPLSKESSVDRPTFLDKDGGLVEEPTPSPFLPSPSLKLPLSHSALPSQALGGLASGLGMQNLNSSRQLPSGNLGMFGNSGAAQARTMQQPPQPPVQPLNSSQPSLRAQVPQFLSPQVQAQLLQFAAKNLGLNPALLTSPLNPQHMTMLNQLYQLQLAYQRLQLQQQMLQAQRNVSGSMRQQEQQVARTLTNLQQQLQQHQRQLAQALLVKQPPPPPPPPHLSLHPSAGKSAMDSFPSHPQTPGLPDLQTKEQQSSPNTFAPYPLAGLNPNMNVNSMDMTGGLSVKDPSQSQSRLPQWTHPNSMDNLPSAASPLEQNPSKHGALPGGLSLGPPGKSSLDDSYGRYDLLQNSESPASPPVAVPHSWSRAKSDSDKLSNGSSLNWPPEFHPGVPWKGLQNLDPENDPDVTPGSVPTGPTLNTTLQDVNRYLLKSGGKLSDLKSTWSSGPTSHTQASLSHELWKVPRNSTAPTRPPPGLTNPKPSSTWGASPLGWTSSYSSGSAWSTDTSGRTSSWLVLRNLTPQLDGSTLRTLCLQHGPLLTFHLNLTQGNAVVRYSSKEEAAKAQKSLHMCVLGNTTLLAEFAGEEEVNRFLAQGQALPPTSSWQSSSASSQPRLSAAGSSHGLVRSDAGHWNAPCLGGKGSSELLWGGVPQYSSSLWGPPSADDSRVLGSPTPLTTLLPGDLLSGESL
>sp|Q9HCJ0-2|TNR6C_HUMAN Isoform 2 of Trinucleotide repeat-containing gene 6C protein OS=Homo sapiens OX=9606 GN=TNRC6C
MATGSAQGNFTGHTKKTNGNNGTNGALVQSPSNQSALGAGGANSNGSAARVWGVATGSSSGLAHCSVSGGDGKMDTMLGDGRSQNCWGASNSNAGLNLNLNPNANPAAWPVLGHEGTVATGNPSSLCSPVSALGQNMGNQNGNPTGTLGAWGNLLPQESTEPQTSTSQNVSFSAQPQNLNTDGPNNTNPMNSSPNPLNAMQTNGLPNWGMAVGMGALLPPHLQGLPGANGSSVSQVSGGSAEGLSNSVWGLSPGNPATGNSNSGFSQGNGDTVNSALSAKQNGSSSAVQKEGSGGNAWDSGPPAGPGLLAWGRGSGNNGVGNLHSGAWGHPSRSTSNGVNGEWGKPPNQHSNSDLNGKGSTGWESPSVTSQNPTVQPGGEHMNSWAKAASSGTTASEGSSDGSGNHNEGSTGREGTGEGRRRDKGLLDQGHLQLPRNDLDPRVLSNTGWGQTPVKQNTAWEFEESPRSERKNDNGTEAWGCAATQASNSGGKNDGSLMNSTNTSSVSGWVNAPPAAVPANTGWGDSNNKAPSGPGVWGDSLSSTAVSTAAAAKSGHAWSGAANQEDKSPTWGEPPKPKSQHWGDGQRSNPAWSAGGGDWADSSSVLGHLGDGKKNGSGWDADSNRSGSGWNDTTRSGNSGWGNSTNTKANPGTNWGETLKPGPQQNWASKPQDNNVSNWGGAASVKQTGTGWLGGPVPVKQKDSSEATGWEEPSPPSLRRKMELDDGTSAWGDPSNYNNKTVNMWDRNNPVLQSSTTTNTTTTTTTTTSNTTHRVETPPPHQAGTQLNRSPLLGPVSSGWGEMPNVHSKTENSWGEPSSPSTLVDNGTAAWGKPPSSGSGWGDHPAEPPVAFGRAGAPVAASALCKPASKSMQEGWGSGGDEMNLSTSQWEDEEGDVWNNAASQESTSSCSSWGNAPKKGLQKGMKTSGKQDEAWLMSRLLKQLTDMGFPREPAEEALKSNNMNLDQAMSALLEKKVDVDKRGLGVTDHNGMAAKPLGCRPPLSKESSVDRPTFLDKDGGLVEEPTPSPFLPSPSLKLPLSHSALPSQALGGLASGLGMQNLNSSRQLPSGNLGMFGNSGAAQARTMQQPPQPPVQPLNSSQPSLRAQVPQFLSPQVQAQLLQFAAKNLGLNPALLTSPLNPQHMTMLNQLYQLQLAYQRLQLQQQMLQAQRNVSGSMRQQEQQVARTLTNLQQQLQQHQRQLAQALLVKQPPPPPPPPHLSLHPSAGKSAMDSFPSHPQTPGLPDLQTKEQQSSPNTFAPYPLAGLNPNMNVNSMDMTGGLSVKDPSQSQSRLPQWTHPNSMDNLPSAASPLEQNPSKHGALPGGLSLGPPGKSSLDDSYGRYDLLQNSESPASPPVAVPHSWSRAKSDSDKLSNGSSLNWPPEFHPGVPWKGLQNLDPENDPDVTPGSVPTGPTLNTTLQDVNRYLLKSGGSSPPSSQNATLPSSSAWPLSASGYSSSFSSLASAPSVAGKLSDLKSTWSSGPTSHTQASLSHELWKVPRNSTAPTRPPPGLTNPKPSSTWGASPLGWTSSYSSGSAWSTDTSGRTSSWLVLRNLTPQLDGSTLRTLCLQHGPLLTFHLNLTQGNAVVRYSSKEEAAKAQKSLHMCVLGNTTLLAEFAGEEEVNRFLAQGQALPPTSSWQSSSASSQPRLSAAGSSHGLVRSDAGHWNAPCLGGKGSSELLWGGVPQYSSSLWGPPSADDSRVLGSPTPLTTLLPGDLLSGESL
>sp|Q8NDV7|TNR6A_HUMAN Trinucleotide repeat-containing gene 6A protein OS=Homo sapiens OX=9606 GN=TNRC6A PE=1 SV=2
MRELEAKATKDVERNLSRDLVQEEEQLMEEKKKKKDDKKKKEAAQKKATEQKLKVPEQLKPSVSQPQPANSNNGTSTATSTNNNAKRATANNQQPQQQQQQQQPQQQQPQQQPQPQPQQQQPQQQPQALPRYPREVPPRFRHQEHKQLLKRGQHFPVLAANLGSAVKVLNSQSESSALTNQQPQNNGEVQNSKNQSDLNHSTSGSHYENSQRGPVSSTSDSSTNCKNAVVSDLSEKEAWPSAPGSDPELASECMDADSASSSESERNLTLMASGNTGGEKDGLRNSTGLGSQNKFVVGSSSNNVGHGSSTGPWGFSHGALLSTCQVSVDAPESKSESSNNRMNAWGTVSSSSNGGLNPSTLNSASNHGAWPVLENNGLALKGPVGSGSSGLNLQCSTLGQMPNNQSLNSKVSGGSTHGTWGSLQETCESEVSGTQKVSFSGQPQNLTTEMTGPNNTTNFMTSSLPNSGSVQNNELPSSNTGAWRVSTMNHPQMQAPSGMNGTSLSHLSNGESKSGGSYGTTWGAYGSNYSGDKCSGPNGQANGDTVNATLMQPGVNGPMGTNFQVNTNKGGGVWESGAANSQSTSWGSGNGANSGGSRRGWGTPAQNTGTNLPSVEWNKLPSNQHSNDSANGNGKTFTNGWKSTEEEDQGSATSQTNEQSSVWAKTGGTVESDGSTESTGRLEEKGTGESQSRDRRKLDQHTLLQSLVNRTDLDPRVLSNSGWGQTPLKQNTAWDTETSPRGERKTDNGTEAWGSSATQTFNSGACLDKTSPNGNDTSSVSGWGDPKPALRWGDSKGSNCQGGWEDDSAATGMVKSNQWGNCKEEKAAWNDSQKNKQGWGDGQKSSQGWSVSASDNWGETSRNNHWGEANKKSSSGGSDSDRSVSGWNELGKTSSFTWGNNLNPNNSSGWDESSKPTPSQGWGDPPKSNQSLGWGDSSKPVSSPDWNKQQDLVGSWGLPPATGKPPGTGWLGGPLPAPAKEEEPTGWEEPSPESLRRKMELDDGTSAWGDPSKYNYKNVNMWNKNVPNGNSRSDQQAQVHQLLTPASALSNKEASSGSGWGEPWGEPSTPATTVDNGTSAWGKPLDSGPSWGEPLAAASSTSTWGSSSVGPQALSKSGPKSMQDGWCGDDMPLPGNRPTGWEEEEDVELGMWNSNSSQELNSSLNWPPYTKKMSSKGLSGKKRRRERGMMKGGNKQEEAWLNPFVKQFSNLSFSRDSPEENVQSNKMDLSGGMLQDKRMELDKHSLNLGDYNRTVGKGPGSRPQLSKESSMERNPYFDKDGLVADESQNMQFMSSQSMKLPPSNSALPNQALGSLAGLGMQNLNSVRQNGNPSMFGVGNTAAQPRGMQQPPAQPLSSSQPNLRAQVPPPLLSPQVPVSLLKYAPNNGGLNPLFGPQQVAMLNQLSQLNQLSQLSQLQRLLAQQQRAQSQRSVPSGNRPQQDQQGRPLSVQQQMMQQSRQLDPNLLVKQQTPPSQQQPLHQPAMKSFLDNVMPHTTPELQKGPSPLNAFSNFPLGLNSNLNVNMDMNSLKEPQSRLRKWTTVDSLSVNTSLDQNSSKHGALSSGFRLEESPFVPYDFMNSSTSPASPPGSLGDGWPRAKSPNGSSSVNWPPEFRPGEPWKGYPNLDPETDPYVTPGSVLNNLSLNTVREVDHLRDRNSGSSSSLNTTLPSTSAWSSLRASNYNVPLSSTAQSTSARNSDSKLTWSPGSVTNTSLAHELWKVPLPPKNLTAPSRPPPGLTGQKPPLSTWDNSPLRLGGGWGNSDARYTPGSSWGESSSGRLTNWLVLKNLTPQLDGSTLRTLCMQHGPLLTFHLNLPHGNALVRYSSKEEVVKAQKSLHMCVLGNTTLLAEFASEEELSRFFAQSQSLTPSPGWQSLGSSQSRLGSLDCSHSFSSRTDLNHWNGAGLSGTNCGDLHGTSLWGTPHYSTSLWGPPSSSDPRGLSSPSPLNAFLSVDHLGGGGESM
>sp|Q8NDV7-2|TNR6A_HUMAN Isoform 2 of Trinucleotide repeat-containing gene 6A protein OS=Homo sapiens OX=9606 GN=TNRC6A
MDADSASSSESERNLTLMASGNTGGEKDGLRNSTGLGSQNKFVVGSSSNNVGHGSSTGPWGFSHGALLSTCQVSVDAPESKSESSNNRMNAWGTVSSSSNGGLNPSTLNSASNHGAWPVLENNGLALKGPVGSGSSGLNLQCSTLGQMPNNQSLNSKVSGGSTHGTWGSLQETCESEVSGTQKVSFSGQPQNLTTEMTGPNNTTNFMTSSLPNSGSVQNNELPSSNTGAWRVSTMNHPQMQAPSGMNGTSLSHLSNGESKSGGSYGTTWGAYGSNYSGDKCSGPNGQANGDTVNATLMQPGVNGPMGTNFQVNTNKGGGVWESGAANSQSTSWGSGNGANSGGSRRGWGTPAQNTGTNLPSVEWNKLPSNQHSNDSANGNGKTFTNGWKSTEEEDQGSATSQTNEQSSVWAKTGGTVESDGSTESTGRLEEKGTGESQSRDRRKLDQHTLLQSLVNRTDLDPRVLSNSGWGQTPLKQNTAWDTETSPRGERKTDNGTEAWGSSATQTFNSGACLDKTSPNGNDTSSVSGWGDPKPALRWGDSKGSNCQGGWEDDSAATGMVKSNQWGNCKEEKAAWNDSQKNKQGWGDGQKSSQGWSVSASDNWGETSRNNHWGEANKKSSSGGSDSDRSVSGWNELGKTSSFTWGNNLNPNNSSGWDESSKPTPSQGWGDPPKSNQSLGWGDSSKPVSSPDWNKQQDLVGSWGLPPATGKPPGTGWLGGPLPAPAKEEEPTGWEEPSPESLRRKMELDDGTSAWGDPSKYNYKNVNMWNKNVPNGNSRSDQQAQVHQLLTPASALSNKEASSGSGWGEPWGEPSTPATTVDNGTSAWGKPLDSGPSWGEPLAAASSTSTWGSSSVGPQALSKSGPKSMQDGWCGDDMPLPGNRPTGWEEEEDVELGMWNSNSSQELNSSLNWPPYTKKMSSKGLSGKKRRRERGMMKGGNKQEEAWLNPFVKQFSNLSFSRDSPEENVQSNKMDLSGGMLQDKRMELDKHSLNLGDYNRTVGKGPGSRPQLSKESSMERNPYFDKDGLVADESQNMQFMSSQSMKLPPSNSALPNQALGSLAGLGMQNLNSVRQNGNPSMFGVGNTAAQPRGMQQPPAQPLSSSQPNLRAQVPPPLLSPQVPVSLLKYAPNNGGLNPLFGPQQVAMLNQLSQLNQLSQLSQLQRLLAQQQRAQSQRSVPSGNRPQQDQQGRPLSVQQQMMQQSRQLDPNLLVKQQTPPSQQQPLHQPAMKSFLDNVMPHTTPELQKGPSPLNAFSNFPLGLNSNLNVNMDMNSLKEPQSRLRKWTTVDSLSVNTSLDQNSSKHGALSSGFRLEESPFVPYDFMNSSTSPASPPGSLGDGWPRAKSPNGSSSVNWPPEFRPGEPWKGYPNLDPETDPYVTPGSVLNNLSLNTVREVDHLRDRNSGSSSSLNTTLPSTSAWSSLRASNYNVPLSSTAQSTSARNSDSKLTWSPGSVTNTSLAHELWKVPLPPKNLTAPSRPPPGLTGQKPPLSTWDNSPLRLGGGWGNSDARYTPGSSWGESSSGRLTNWLVLKNLTPQLDGSTLRTLCMQHGPLLTFHLNLPHGNALVRYSSKEEVVKAQKSLHMCVLGNTTLLAEFASEEELSRFFAQSQSLTPSPGWQSLGSSQSRLGSLDCSHSFSSRTDLNHWNGAGLSGTNCGDLHGTSLWGTPHYSTSLWGPPSSSDPRGLSSPSPLNAFLSVDHLGGGGESM
>sp|Q8NDV7-3|TNR6A_HUMAN Isoform 3 of Trinucleotide repeat-containing gene 6A protein OS=Homo sapiens OX=9606 GN=TNRC6A
MLQDKRMELDKHSLNLGDYNRTVGKGPGSRPQLSKESSMERNPYFDKNGNPSMFGVGNTAAQPRGMQQPPAQPLSSSQPNLRAQVPPPLLSPQVPVSLLKYAPNNGGLNPLFGPQQVAMLNQLSQLNQLSQLSQLQRLLAQQQRAQSQRSVPSGNRPQQDQQGRPLSVQQQMMQQSRQLDPNLLVKQQTPPSQQQPLHQPAMKSFLDNVMPHTTPELQKGPSPLNAFSNFPLGLNSNLNVNMDMNSLKEPQSRLRKWTTVDSLSVNTSLDQNSSKHGALSSGFRLEESPFVPYDFMNSSTSPASPPGSLGDGWPRAKSPNGSSSVNWPP
>sp|Q8NDV7-4|TNR6A_HUMAN Isoform 4 of Trinucleotide repeat-containing gene 6A protein OS=Homo sapiens OX=9606 GN=TNRC6A
MQHGPLLTFHLNLPHGNALVRYSSKEEVVKAQKSLHMCVLGNTTLLAEFASEEELSRFFAQSQSLTPSPGWQSLGSSQSRLGSLDCSHSFSSRTDLNHWNGAGLSGTNCGDLHGTSLWGTPHYSTSLWGPPSSSDPRGLSSPSPLNAFLSVDHLGGGGESM
>sp|Q8NDV7-5|TNR6A_HUMAN Isoform 5 of Trinucleotide repeat-containing gene 6A protein OS=Homo sapiens OX=9606 GN=TNRC6A
MAYFGGTLYWLLFSTPFLLLGLVPEQLKPSVSQPQPANSNNGTSTATSTNNNAKRATANNQQPQQQQQQQQPQQQQPQQQPQPQPQQQQPQQQPQALPRYPREVPPRFRHQEHKQLLKRGQHFPVLAANLGSAVKVLNSQSESSALTNQQPQNNGEVQNSKNQSDLNHSTSGSHYENSQRGPVSSTSDSSTNCKNAVVSDLSEKEAWPSAPGSDPELASECMDADSASSSESERNLTLMASGNTGGEKDGLRNSTGLGSQNKFVVGSSSNNVGHGSSTGPWGFSHGALLSTCQVSVDAPESKSESSNNRMNAWGTVSSSSNGGLNPSTLNSASNHGAWPVLENNGLALKGPVGSGSSGLNLQCSTLGQMPNNQSLNSKVSGGSTHGTWGSLQETCESEVSGTQKVSFSGQPQNLTTEMTGPNNTTNFMTSSLPNSGSVQNNELPSSNTGAWRVSTMNHPQMQAPSGMNGTSLSHLSNGESKSGGSYGTTWGAYGSNYSGDKCSGPNGQANGDTVNATLMQPGVNGPMGTNFQVNTNKGGGVWESGAANSQSTSWGSGNGANSGGSRRGWGTPAQNTGTNLPSVEWNKLPSNQHSNDSANGNGKTFTNGWKSTEEEDQGSATSQTNEQSSVWAKTGGTVESDGSTESTGRLEEKGTGESQSRDRRKLDQHTLLQSLVNRTDLDPRVLSNSGWGQTPLKQNTAWDTETSPRGERKTDNGTEAWGSSATQTFNSGACLDKTSPNGNDTSSVSGWGDPKPALRWGDSKGSNCQGGWEDDSAATGMVKSNQWGNCKEEKAAWNDSQKNKQGWGDGQKSSQGWSVSASDNWGETSRNNHWGEANKKSSSGGSDSDRSVSGWNELGKTSSFTWGNNLNPNNSSGWDESSKPTPSQGWGDPPKSNQSLGWGDSSKPVSSPDWNKQQDLVGSWGLPPATGKPPGTGWLGGPLPAPAKEEEPTGWEEPSPESLRRKMELDDGTSAWGDPSKYNYKNVNMWNKNVPNGNSRSDQQAQVHQLLTPASALSNKEASSGSGWGEPWGEPSTPATTVDNGTSAWGKPLDSGPSWGEPLAAASSTSTWGSSSVGPQALSKSGPKSMQDGWCGDDMPLPGNRPTGWEEEEDVELGMWNSNSSQELNSSLNWPPYTKKMSSKGLSGKKRRRERGMMKGGNKQEEAWLNPFVKQFSNLSFSRDSPEENVQSNKMDLSGGMLQDKRMELDKHSLNLGDYNRTVGKGPGSRPQLSKESSMERNPYFDKDGLVADESQNMQFMSSQSMKLPPSNSALPNQALGSLAGLGMQNLNSVRQNGNPSMFGVGNTAAQPRGMQQPPAQPLSSSQPNLRAQVPPPLLSPQVPVSLLKYAPNNGGLNPLFGPQQVAMLNQLSQLNQLSQLSQLQRLLAQQQRAQSQRSVPSGNRPQQDQQGRPLSVQQQMMQQSRQLDPNLLVKQQTPPSQQQPLHQPAMKSFLDNVMPHTTPELQKGPSPLNAFSNFPLGLNSNLNVNMDMNSLKEPQSRLRKWTTVDSLSVNTSLDQNSSKHGALSSGFRLEESPFVPYDFMNSSTSPASPPGSLGDGWPRAKSPNGSSSVNWPPEFRPGEPWKGYPNLDPETDPYVTPGSVLNNLSLNTVREVDHLRDRNSGSSSSLNTTLPSTSAWSSLRASNYNVPLSSTAQSTSARNSDSKLTWSPGSVTNTSLAHELWKVPLPPKNLTAPSRPPPGLTGQKPPLSTWDNSPLRLGGGWGNSDARYTPGSSWGESSSGRLTNWLVLKNLTPQLDGSTLRTLCMQHGPLLTFHLNLPHGNALVRYSSKEEVVKAQKSLHMCVLGNTTLLAEFASEEELSRFFAQSQSLTPSPGWQSLGSSQSRLGSLDCSHSFSSRTDLNHWNGAGLSGTNCGDLHGTSLWGTPHYSTSLWGPPSSSDPRGLSSPSPLNAFLSVDHLGGGGESM
>sp|Q8NDV7-6|TNR6A_HUMAN Isoform 6 of Trinucleotide repeat-containing gene 6A protein OS=Homo sapiens OX=9606 GN=TNRC6A
MRELEAKATKDVERNLSRDLVQEEEQLMEEKKKKKDDKKKKEAAQKKATEQKLKVPEQLKPSVSQPQPANSNNGTSTATSTNNNAKRATANNQQPQQQQQQQQPQQQQPQQQPQPQPQQQQPQQQPQALPRYPREVPPRFRHQEHKQLLKRGQHFPVLAANLGSAVKVLNSQSESSALTNQQPQNNGEVQNSKNQSDLNHSTSGSHYENSQRGPVSSTSDSSTNCKNAVVSDLSEKEAWPSAPGSDPELASECMDADSASSSESERNLTLMASGNTGGEKDGLRNSTGLGSQNKFVVGSSSNNVGHGSSTGPWGFSHGALLSTCQVSVDAPESKSESSNNRMNAWGTVSSSSNGGLNPSTLNSASNHGAWPVLENNGLALKGPVGSGSSGLNLQCSTLGQMPNNQSLNSKVSGGSTHGTWGSLQETCESEVSGTQKVSFSGQPQNLTTEMTGPNNTTNFMTSSLPNSGSVQNNELPSSNTGAWRVSTMNHPQMQAPSGMNGTSLSHLSNGESKSGGSYGTTWGAYGSNYSGDKCSGPNGQANGDTVNATLMQPGVNGPMGTNFQVNTNKGGGVWESGAANSQSTSWGSGNGANSGGSRRGWGTPAQNTGTNLPSVEWNKLPSNQHSNDSANGNGKTFTNGWKSTEEEDQGSATSQTNEQSSVWAKTGGTVESDGSTESTGRLEEKGTGESQSRDRRKLDQHTLLQSLVNRTDLDPRVLSNSGWGQTPLKQNTAWDTETSPRGERKTDNGTEAWGSSATQTFNSGACLDKTSPNGNDTSSVSGWGDPKPALRWGDSKGSNCQGGWEDDSAATGMVKSNQWGNCKEEKAAWNDSQKNKQGWGDGQKSSQGWSVSASDNWGETSRNNHWGEANKKSSSGGSDSDRSVSGWNELGKTSSFTWGNNLNPNNSSGWDESSKPTPSQGWGDPPKSNQSLGWGDSSKPVSSPDWNKQQDLVGSWGLPPATGKPPGTGWLGGPLPAPAKEEEPTGWEEPSPESLRRKMELDDGTSAWGDPSKYNYKNVNMWNKNVPNGNSRSDQQAQVHQLLTPASALSNKEASSGSGWGEPWGEPSTPATTVDNGTSAWGKPLDSGPSWGEPLAAASSTSTWGSSSVGPQALSKSGPKSMQDGWCGDDMPLPGNRPTGWEEEEDVELGMWNSNSSQELNSSLNWPPYTKKMSSKGLSGKKRRRERGMMKGGNKQEEAWLNPFVKQFSNLSFSRDSPEENVQSNKMDLSGGMLQDKRMELDKHSLNLGDYNRTVGKGPGSRPQLSKESSMERNPYFDKNGNPSMFGVGNTAAQPRGMQQPPAQPLSSSQPNLRAQVPPPLLSPQVPVSLLKYAPNNGGLNPLFGPQQVAMLNQLSQLNQLSQLSQLQRLLAQQQRAQSQRSVPSGNRPQQDQQGRPLSVQQQMMQQSRQLDPNLLVKQQTPPSQQQPLHQPAMKSFLDNVMPHTTPELQKGPSPLNAFSNFPLGLNSNLNVNMDMNSLKEPQSRLRKWTTVDSLSVNTSLDQNSSKHGALSSGFRLEESPFVPYDFMNSSTSPASPPGSLGDGWPRAKSPNGSSSVNWPPEFRPGEPWKGYPNLDPETDPYVTPGSVLNNLSLNTVREVDHLRDRNSGSSSSLNTTLPSTSAWSSLRASNYNVPLSSTAQSTSARNSDSKLTWSPGSVTNTSLAHELWKVPLPPKNLTAPSRPPPGLTGQKPPLSTWDNSPLRLGGGWGNSDARYTPGSSWGESSSGRLTNWLVLKNLTPQLDGSTLRTLCMQHGPLLTFHLNLPHGNALVRYSSKEEVVKAQKSLHMCVLGNTTLLAEFASEEELSRFFAQSQSLTPSPGWQSLGSSQSRLGSLDCSHSFSSRTDLNHWNGAGLSGTNCGDLHGTSLWGTPHYSTSLWGPPSSSDPRGLSSPSPLNAFLSVDHLGGGGESM
>sp|P40238|TPOR_HUMAN Thrombopoietin receptor OS=Homo sapiens OX=9606 GN=MPL PE=1 SV=1
MPSWALFMVTSCLLLAPQNLAQVSSQDVSLLASDSEPLKCFSRTFEDLTCFWDEEEAAPSGTYQLLYAYPREKPRACPLSSQSMPHFGTRYVCQFPDQEEVRLFFPLHLWVKNVFLNQTRTQRVLFVDSVGLPAPPSLLKAMGGSQPGELQLSWEEPAPELSDFLRYELRYGPRDPKNSTGPTVLQLLATETCCPALQRPHSASALDQSPCAQPTMPWQDGPKQTSPSREASALTAEGGSCLLSGLQPGNSYWLQLRSEPDGLSLGGSWGSWSLPVTVDLPGDAVALGLQCFTLDLKNVTCQWQQQDHASSQGFFYHSRARCCPRDRYPLWENCEEEEKTNPGLQTPQFSRCHFKSRNDSLLHLLVEVTTAPGTVHSYLGSPFWLHQAVRLPTPNLHWRELSSGHLELEWQHPSSWAAQETCYQLRYTGEGHQDWKVLEPPLGARGGTLELRPRSRYRLQLRARLNGPTYQGPWSSWSDPTRVETATETAWLSLVTALHLVLGLSAVLGLLLLRWQFPAHYRRLRHALWPSLPDLHRVLGQYLRDTAALSPPKATVSDTCEEVEPSLLELLPKSSERTPLPLCSSQAQMDYRRLQPSCLGTMPLSVCPPMAESGSCCTTHLANHSYLPLSYWQQP
>sp|P40238-2|TPOR_HUMAN Isoform 2 of Thrombopoietin receptor OS=Homo sapiens OX=9606 GN=MPL
MPSWALFMVTSCLLLAPQNLAQVSSQDVSLLASDSEPLKCFSRTFEDLTCFWDEEEAAPSGTYQLLYAYPREKPRACPLSSQSMPHFGTRYVCQFPDQEEVRLFFPLHLWVKNVFLNQTRTQRVLFVDSVGLPAPPSLLKAMGGSQPGELQLSWEEPAPELSDFLRYELRYGPRDPKNSTGPTVLQLLATETCCPALQRPHSASALDQSPCAQPTMPWQDGPKQTSPSREASALTAEGGSCLLSGLQPGNSYWLQLRSEPDGLSLGGSWGSWSLPVTVDLPGDAVALGLQCFTLDLKNVTCQWQQQDHASSQGFFYHSRARCCPRDRYPLWENCEEEEKTNPGLQTPQFSRCHFKSRNDSLLHLLVEVTTAPGTVHSYLGSPFWLHQAVRLPTPNLHWRELSSGHLELEWQHPSSWAAQETCYQLRYTGEGHQDWKVLEPPLGARGGTLELRPRSRYRLQLRARLNGPTYQGPWSSWSDPTRVETATETAWLSLVTALHLVLGLSAVLGLLLLRWQFPAHYRYRPRQAGDWRWTRWSRTCKQAFLVRSVTPDLRPPPVRTYGFALPARHLWDSPRLLTL
>sp|Q8N394|TMTC2_HUMAN Protein O-mannosyl-transferase TMTC2 OS=Homo sapiens OX=9606 GN=TMTC2 PE=1 SV=1
MLAELVSSALGLALYLNTLSADFCYDDSRALKTNQDLLPETPWTHLFYNDFWGTLLTHSGSHKSYRPLCTLSFRLNHALGGLNPWSYHLVNVLLHAAVTGLFTSFSKLLLGDGYWTFMAGLMFASHPLHTEAVAGLVGRADVGASLFFLLSLLCYLKHCSTRGYSARTWGWFLGSGLCAGCSMLWKEQGVTVLAVSAVYDVFVFHRLKLKQLLPTLYKRKNLSLFLSLSLLLFWGSSLLGARLYWMGNKPPSFSNSDNPAADSDSLLTRTLTFFYLPTKNLWLLLCPDTLSFDWSMDAVPLLKTVCDWRNLHTVAFYTGLLLLAYYGLKSPSVDRECNGKTVTNGKQNANGHSCLSDVEYQNSETKSSFASKVENGLKNDVSQRTQLPSTENLVVLSLSLLLLPFVPATNLFFYVGFVLAERVLYLPSMGFCLLLTVGARALYVKVQKRFLKSLLFYATATLLVFYGLKTALRNGDWQNEEMLYRSGLKVNPAKAWGNLGNVLKSQSKLSEAESAYRNALYYRSNMADMLYNLGLLLQENSRFAEALHYYKLALGSRPTLASAYLNTGLLLMNQGRTEEARRTFLKCSELPDENLKDPHAHKSSVTSCLYNLGKLYHEQGHYEEALSVYKEALQKMPRQFAPQSLYNMMGEAYMRLSKLPEAEHWYMESLRSKTDHLPAHLTYGKLLALTGRKSEAEKLFLKALELDPTKGNCYMHYGQFLLEEARLLEAAEMAKKAAELDSTEFDVVFNAAHMLRQASLNEAAEKYYDLAARLRPNYPAALMNLGALLHLNGRLQKAEANYLRALQLKPDDVLTQSNLRKLWNLMEKQGLKTSKT
>sp|A0JD36|TRDV2_HUMAN T cell receptor delta variable 2 OS=Homo sapiens OX=9606 GN=TRDV2 PE=1 SV=1
MQRLSSLLHLSLFWAGVMSALELVPEHQTVPVSLGVPATLRCSMKGEALGNYYLNWYRKTQGNTMTFLYREKDLYGPGFKDNFQGDLDLAKNLAVLKLLAPSERDEGSYYCACDT
>sp|Q9BSJ1|TRI51_HUMAN Tripartite motif-containing protein 51 OS=Homo sapiens OX=9606 GN=TRIM51 PE=2 SV=2
MNSGLLQVFQRALTCPLCMNYFLDPVTLDCGHSFCRPCLYLNWQDTAVLAQCSECKKTTRQRNLNTDLCLKNMAFLARKASLRQFLSSEEQLCGMHRETKKMFCEVDKSLLCLPCSNSQEHRNHLHCPLEWAAEERREELLKKMQSLWEKACENLRNLNMETTRTRCWKDYVSLRLEALRAEYQKMPAFLHEEEQHHLERLRKEGEDLFQQLNESKARMEHSRELLRGMYEDLKQMCHKADVELLQAFGDLLHRYESLLLQVSEPVNPELSAGPLTGLLDSLSGFRVDFTLQPERANSHLFLCGDLRSMNVGCDPQDDPDLTGKSECFLVWGAQAFTSGKYYWEVHMGDSWNWAFGVCNNYWKEKRQNDKLDGEEGLFLLGCVKEDTHCSLFTTSPLVVQYVPRPTSTVGLFLDCEGRTVSFVDVDQSSLLYTLPNCSFSPPLRPLFCCSHF
>sp|Q9BSJ1-2|TRI51_HUMAN Isoform 2 of Tripartite motif-containing protein 51 OS=Homo sapiens OX=9606 GN=TRIM51
MQSLWEKACENLRNLNMETTRTRCWKDYVSLRLEALRAEYQKMPAFLHEEEQHHLERLRKEGEDLFQQLNESKARMEHSRELLRGMYEDLKQMCHKADVELLQAFGDLLHRYESLLLQVSEPVNPELSAGPLTGLLDSLSGFRVDFTLQPERANSHLFLCGDLRSMNVGCDPQDDPDLTGKSECFLVWGAQAFTSGKYYWEVHMGDSWNWAFGVCNNYWKEKRQNDKLDGEEGLFLLGCVKEDTHCSLFTTSPLVVQYVPRPTSTVGLFLDCEGRTVSFVDVDQSSLLYTLPNCSFSPPLRPLFCCSHF
>sp|Q9C037|TRIM4_HUMAN E3 ubiquitin-protein ligase TRIM4 OS=Homo sapiens OX=9606 GN=TRIM4 PE=1 SV=2
MEAEDLQEELTCPLCLDYFQDPVSLECGHNFCRGCLHRNWAPGGGPFPCPECRHPSAPAALRPNWALARLTEKTQRRRLGPVPPGLCGRHWEPLRLFCEDDQRPVCLVCRESQEHQTHAMAPLDEAFESYRTGNFDLHVDEWKRRLLRLLLYHFKQEEKLLKSQRNLVAKMKKVMHLQDVEVKNATQWKDKLKSQRMRLSTEFSKLHNFLVEEEDLFLQRLNKEEEETKKKLNENTLKLNQTLASLKKLLLEVGEKSQAPTLELLQNPKEVLTRSELQDVNYSLEAVKVKTVCQLPLMKEMLKRFQVAVNLAEDTAHPKLVFSQEGRYVKNTASASSWPVFSSAWNYFAGWRNPQKTAFVERFQHLPCVLGKNVFTSGKHYWEVESRDSLEVAVGVCREDVMGLTDRSKMSPDVGLWALYWSAAGYWPLLGFPGTPTQQEPALHRVGVYLDRGTGNVSFYSAVDGVHLHTFSCSSVSRLRPFFWLSPLASLVLPPVTDRK
>sp|Q9C037-2|TRIM4_HUMAN Isoform Beta of E3 ubiquitin-protein ligase TRIM4 OS=Homo sapiens OX=9606 GN=TRIM4
MEAEDLQEELTCPLCLDYFQDPVSLECGHNFCRGCLHRNWAPGGGPFPCPECRHPSAPAALRPNWALARLTEKTQRRRLGPVPPGLCGRHWEPLRLFCEDDQRPVCLVCRESQEHQTHAMAPLDEAFESYREKLLKSQRNLVAKMKKVMHLQDVEVKNATQWKDKLKSQRMRLSTEFSKLHNFLVEEEDLFLQRLNKEEEETKKKLNENTLKLNQTLASLKKLLLEVGEKSQAPTLELLQNPKEVLTRSELQDVNYSLEAVKVKTVCQLPLMKEMLKRFQVAVNLAEDTAHPKLVFSQEGRYVKNTASASSWPVFSSAWNYFAGWRNPQKTAFVERFQHLPCVLGKNVFTSGKHYWEVESRDSLEVAVGVCREDVMGLTDRSKMSPDVGLWALYWSAAGYWPLLGFPGTPTQQEPALHRVGVYLDRGTGNVSFYSAVDGVHLHTFSCSSVSRLRPFFWLSPLASLVLPPVTDRK
>sp|Q9C037-3|TRIM4_HUMAN Isoform Gamma of E3 ubiquitin-protein ligase TRIM4 OS=Homo sapiens OX=9606 GN=TRIM4
MEAEDLQEELTCPLCLDYFQDPVSLECGHNFCRGCLHRNWAPGGGPFPCPECRHPSAPAALRPNWALARLTEKTQRRRLGPVPPGLCGRHWEPLRLFCEDDQRPVCLVCRESQEHQTHAMAPLDEAFESYREKLLKSQRNLVAKMKKVMHLQDVEVKNATQWKDKLKSQRMRLSTEFSKLHNFLVEEEDLFLQRLNKEEEETKKKLNENTLKLNQTLASLKKLLLEVGEKSQAPTLELLQNPKEVLTRSELQDVNYSLEAVKVKTVCQLPLMKEMLKRFQATKLKTQKQNRHNM
>sp|P21580|TNAP3_HUMAN Tumor necrosis factor alpha-induced protein 3 OS=Homo sapiens OX=9606 GN=TNFAIP3 PE=1 SV=1
MAEQVLPQALYLSNMRKAVKLRERTPEDLFKPTNGLLHHFKTMHRYTLEMFRTCQFCPQFRELLHKALLDRNLQATLESQKKLNWCREVRKLVALKTNGDGNCLMHATSQYMWGVQDTDLVLRKALFSTLKETDTRNFKFRWQLESLKSQEFVETGLCYDTRNWNDEWDNLLKMASTDTPMARSGLQYNSLEELHLFVLCNLLRRPLLVLSDKMLRSLESGSNFAPLKVGGLYLPLHWPAQECYRYPLVLGYDSHHFVPLVTLKDSGPELRAVPLVNRDRGRFEDLKVHFLTDPENEMKEKLLKEYLMVLELPVQGWDHGTTHLLNAAKLDEANLPKELNLVDDYFELVQHEYKKWQENSEQGRREGHAQNPMEPSVPQLSLMDVKCETPNCPFFMSVNTQPLCHECSERRQKNQNKLPKLNSKPGPEGLPGMALGASRGEAYEPLAWNPEESTGGPHSAPPTAPSPFLFSETTAMKCRSPGCPFTLNVQHNGFCERCHNARQLHASHAPDHTRHLDPGKCQACLQDVTRTFNGLCSTCFKRTTAEASSSLSTSLPPSCHQRSKSDPSRLVRSPSPHSCHRAGNDAPAGCLSQAARTPGDRTGTSKCRKAGCVYFGTPENKGFCTLCFLEYRENKHFAAASGKVSPTASRFQNTLPCLGRECGTLGSTMFEGYCQKCFLEAQNQRFHEAKRTEEQLRSSQRRDVPRTTQSTSRPKCARASCKNLLACRSEELCMECQHPNQRMGPGAHRGEPAPEDPPKQRCRAPACDHFGNAKCNGYCNECFQFKQMYG
>sp|Q9BZD6|TMG4_HUMAN Transmembrane gamma-carboxyglutamic acid protein 4 OS=Homo sapiens OX=9606 GN=PRRG4 PE=1 SV=1
MFTLLVLLSQLPTVTLGFPHCARGPKASKHAGEEVFTSKEEANFFLHRRLLYNRFDLELFTPGNLERECNEELCNYEEARELFVDEDKTLAFWQEYSAKGPTTKSDGNREKLDVMGLLTGLLAAGVFLVLFGLLGYYLCLTKCNRLQHPCSSAVYERGRHTPSLLFRRPEEAALSPLPPSVEDAGLPSYEQAVALTRKHSVSPPPPYPGHTKGFRVFKKSMSLPSH
>sp|P33981|TTK_HUMAN Dual specificity protein kinase TTK OS=Homo sapiens OX=9606 GN=TTK PE=1 SV=2
MESEDLSGRELTLDSLMNKVRDLKNKFKNEDLTDELSLNKLSADTTDNSGTVNQLMMMANNPEDWLSLLLKLEKNSVPLSDALLNKLLGRYSQALEALPPDKYGQNESFARLQVRFAELKALQEPDDARDYFQMARANCKKFAFVHLSFAQFELSQGNVKKSKQLLQKAVERGAVPLEMLELALRNLNLQKKQLLSEEEKKNLSASTVLTAQESFSGSLGHLQNRNNSCDSRGQTTKARFLYGENMPPQDAELGYRNSLRQTNKTKQSCPFGRVPVNLLNSPDCDVKTDDSVVPCFMKRQTSRSECRDLVVPGSKPSGNDSCELRNLKSVQNSHFKEPLVSDEKSSELLLTDSLTLKNKTESSLLAKLEETKEYQEPEVPESNQKQWQSKRKSECLNQNPAASSNHWQLPELARKVNTEQKHTTFEQPVFSVSKQSPPLSTSKWFDPKSLCKTPSSNTLDDYMSCFRTPVVKNDFPPACQLSTPYGQPACFQQQQHQLLATPLQNLQVLASSSANECLSVKGRLYSLLKQLGSGGSSKVFQVLNEKKQLYALKYVNLEEADNQTLDSYRNELAYLNKLQQHSDKLLRLYDYELTDQYLYMVMECGNLDLNSWLKKKKSLDPWERKSYWKNMLEAVHTLHQHGLVHSDLKPANFLLVDGMLKLLDFGLANQMQPDTTSVVKDSQVGTVNYMPPEALKDMSSSRENGKSKSKLSPKSDVWSLGCLLYYMTYGKTPFQQLLNQLSKLHALLDPNHELEFPDLPEKDLQDVLKCCLKRDPKQRLSLPELLAHPYVQLQTHPVNQMAKGTTEEMKYVLGQLVGLNSPNSLLKAAKTLYEHYSGGESHNSSSSKTFEKKRGKK
>sp|P33981-2|TTK_HUMAN Isoform 2 of Dual specificity protein kinase TTK OS=Homo sapiens OX=9606 GN=TTK
MESEDLSGRELTLDSLMNKVRDLKNKFKNEDLTDELSLNKLSADTTDNSGTVNQLMMMANNPEDWLSLLLKLEKNSVPLSDALLNKLLGRYSQALEALPPDKYGQNESFARLQVRFAELKALQEPDDARDYFQMARANCKKFAFVHLSFAQFELSQGNVKKSKQLLQKAVERGAVPLEMLELALRNLNLQKKQLLSEEEKKNLSASTVLTAQESFSGSLGHLQNRNNSCDSRGQTTKARFLYGENMPPQDAELGYRNSLRQTNKTKQSCPFGRVPVNLLNSPDCDVKTDDSVVPCFMKRQTSRSECRDLVVPGSKPSGNDSCELRNLKSVQNSHFKEPLVSDEKSSELLLTDSLTLKNKTESSLLAKLEETKEYQEPEVPESNQKQWQSKRKSECLNQNPAASSNHWQLPELARKVNTEKHTTFEQPVFSVSKQSPPLSTSKWFDPKSLCKTPSSNTLDDYMSCFRTPVVKNDFPPACQLSTPYGQPACFQQQQHQLLATPLQNLQVLASSSANECLSVKGRLYSLLKQLGSGGSSKVFQVLNEKKQLYALKYVNLEEADNQTLDSYRNELAYLNKLQQHSDKLLRLYDYELTDQYLYMVMECGNLDLNSWLKKKKSLDPWERKSYWKNMLEAVHTLHQHGLVHSDLKPANFLLVDGMLKLLDFGLANQMQPDTTSVVKDSQVGTVNYMPPEALKDMSSSRENGKSKSKLSPKSDVWSLGCLLYYMTYGKTPFQQLLNQLSKLHALLDPNHELEFPDLPEKDLQDVLKCCLKRDPKQRLSLPELLAHPYVQLQTHPVNQMAKGTTEEMKYVLGQLVGLNSPNSLLKAAKTLYEHYSGGESHNSSSSKTFEKKRGKK
>sp|Q6EMB2|TTLL5_HUMAN Tubulin polyglutamylase TTLL5 OS=Homo sapiens OX=9606 GN=TTLL5 PE=1 SV=3
MPLVMARDLEETASSSEDEEVLSQEDHPCLMWTGGCRRLPVLVFHADALLTKDNNLRVLGERYHLSYKLVRTDSRLVRSLLTAHGFHEVHPSSTDYNLMWTGSHLKPFLLRTLSEAQKVNHFPRSYELTRKDRLYKNLLRMQHTHGFKAFHLLPQTFLLPAEYAEFCNSYSKDRGPWLVKPVASSRGRGVYLLNNPNQLSLEENLLVSRYLNNPLLLDDFKFDVRLYVLVTSYDPLVLYLYEEGLARFATVRYDQGAKNLRNQFMHLTNYSVNKKSGDYVSCDDPEVEDYGNKWSMSAMLRYLKQEGRDTTALMAHVEDLLLKTLLSAELALATACKTFVPHRSSCFELYGFDVLLDSTLKPWLLEVNLSPSLACDAPLDLKLKASMLSDMFTVVGFVCQDPAQRASTRPLYPTFESSRRNPFQKPQRCRPLSASDAEMKNLVGSAREKGPGKLGGSVLGLSMEELKVLRRVKEENDRRGGFLRLFPTSETWELYGSYLEHKTSMNYMLATRLFQDRMTADGAPELKLESLNSKAKLHAALYERKLLSLEVRKRRRRSSRLRAMRPKYPVLTQPAEMNVKTETESEEEEEVALDNEDEEQEASQEESAGFLRENQAKYTPSLTALVENTPKENSMKVREWNNKGGHCCKLETQELEPKFNLMQLLQDNGNLSKMQARLAFSAYLQHVQLRLMKDSGGQTFSASWAAKEDEQMELVVRFLKRASNNLQHSLRMVLPSRRLALLERRRLLAHQLGDFLLVYNKETEQMAEKKSKKKVEEEEEDGVNMENFQEFLRQASEAELEEVLTFYTQKNKSASVFLGTHSKLSKNNNNYSDSGAKGDHPETLMEEVKLKPPKQQQTTELHSDKLSRFTTSAEKEAKLVYSNSSSGPTATLQKLPNTHLSSVTTSDLSPGPCHHSSLSQLPSALPSMPHQPTLLLNTVSASASPCLHPGAQNLPSPTGLPRCRSGSHTLGPFSSFQSAAHLYSQKLSRPSSAKAGSCYLNKHHSGLAKTQKEGEDASLYSKRYNQSMVTAELQRLAEKQAARQYSPSSHLNLLTQQVTNLNLATGLLNRSSASAPPTLRPLLSPSGPTWSTQSDPQAPENHSSSPGSRSLQTGGFAWEGEVENNVYSQATGVVPQHKYHPTAGSYQLQFALQQLEQQKLQSRQLLDQSRARHQALFGSQTLPNSNLWTMNNGAGCRLSSATASGQKPTTLPQKVVPPPSSCASLVPKPPPNHEQVLRRATSQKASKGSSAEGQLNGLQSSLNPAAFVPLTSSTDPAHTKL
>sp|Q6EMB2-2|TTLL5_HUMAN Isoform 2 of Tubulin polyglutamylase TTLL5 OS=Homo sapiens OX=9606 GN=TTLL5
MEELKVLRRVKEENDRRGGFLRLFPTSETWELYGSYLEHKTSMNYMLATRLFQDRGNPRRSLLTGRTRMTADGAPELKLESLNSKAKLHAALYERKLLSLEVRKRRRRSSRLRAMRPKYPVLTQPAEMNVKTETESEEEEEVALDNEDEEQEASQEESAGFLRENQAKYTPSLTALVENTPKENSMKVREWNNKGGHCCKLETQELEPKFNLMQLLQDNGNLSKMQARLAFSAYLQHVQLRLMKDSGGQTFSASWAAKEDEQMELVVRFLKRASNNLQHSLRMVLPSRRLALLERRRLLAHQLGDFLLVYNKETEQMAEKKSKKKVEEEEEDGVNMENFQEFLRQASEAELEEVLTFYTQKNKSASVFLGTHSKLSKNNNNYSDSGAKGDHPETLMEEVKLKPPKQQQTTELHSDKLSRFTTSAEKEAKLVYSNSSSGPTATLQKLPNTHLSSVTTSDLSPGPCHHSSLSQLPSALPSMPHQPTLLLNTVSASASPCLHPGAQNLPSPTGLPRCRSGSHTLGPFSSFQSAAHLYSQKLSRPSSAKAGSCYLNKHHSGLAKTQKEGEDASLYSKRYNQSMVTAELQRLAEKQAARQYSPSSHLNLLTQQVTNLNLATGLLNRSSASAPPTLRPLLSPSGPTWSTQSDPQAPENHSSSPGSRSLQTGGFAWEGEVENNVYSQATGVVPQHKYHPTAGSYQLQFALQQLEQQKLQSRQLLDQSRARHQALFGSQTLPNSNLWTMNNGAGCRLSSATASGQKPTTLPQKVVPPPSSCASLVPKPPPNHEQVLRRATSQKASNTRFRSSFQNYLWYFFQAVS
>sp|Q6EMB2-3|TTLL5_HUMAN Isoform 3 of Tubulin polyglutamylase TTLL5 OS=Homo sapiens OX=9606 GN=TTLL5
MPLVMARDLEETASSSEDEEVLSQEDHPCLMWTGGCRRLPVLVFHADALLTKDNNLRVLGERYHLSYKLVRTDSRLVRSLLTAHGFHEVHPSSTDYNLMWTGSHLKPFLLRTLSEAQKVNHFPRSYELTRKDRLYKNLLRMQHTHGFKAFHLLPQTFLLPAEYAEFCNSYSKDRGPWLVKPVASSRGRGVYLLNNPNQLSLEENLLVSRYLNNPLLLDDFKFDVRLYVLVTSYDPLVLYLYEEGLARKCNWKMGNTMDKRRLPLYVQVL
>sp|Q9NVH6|TMLH_HUMAN Trimethyllysine dioxygenase, mitochondrial OS=Homo sapiens OX=9606 GN=TMLHE PE=1 SV=1
MWYHRLSHLHSRLQDLLKGGVLYPALPQPNFKSLLPLAVHWHHTASKSLTCAWQQHEDHFELKYANTVMRFDYVWLRDHCRSASCYNSKTHQRSLDTASVDLCLKPKTLRLDETTLFFTWPDGHVTKYDLNWLVKNSYEGQKQKVLQPRLLWNAELYQQAQVPSVDCQSFLETNEGLKKFLQNFLLYGLAFVENVPPTQEHTEKLAERLSLLRETLYGRMWYFTSDFSRGDTAYTKLALDRHTDTTYFQEPCGLQVFHCLKHEGTGGRTLLVDGFYAAEQVLQKAPEEFELLSKVPLKHEYLEDVGECHNHMLGLGPVLNLYPWNKELYLLRYNNYDRAVLNTVPYDVVHRWYTAHRTLTLELRRPENEFWVKLKPGRVLFLDNWRVLHGRECFTGYRQLCGCYLTRDDVLNTARLLGLQA
>sp|Q9NVH6-3|TMLH_HUMAN Isoform 2 of Trimethyllysine dioxygenase, mitochondrial OS=Homo sapiens OX=9606 GN=TMLHE
MWYHRLSHLHSRLQDLLKGGVLYPALPQPNFKSLLPLAVHWHHTASKSLTCAWQQHEDHFELKYANTVMRFDYVWLRDHCRSASCYNSKTHQRSLDTASVDLCLKPKTLRLDETTLFFTWPDGHVTKYDLNWLVKNSYEGQKQKVLQPRLLWNAELYQQAQVPSVDCQSFLETNEGLKKFLQNFLLYGLAFVENVPPTQEHTEKLAERLSLLRETLYGRMWYFTSDFSRGDTAYTKLALDRHTDTTYFQEPCGLQVFHCLKHEGTGGRTLLVDGFYAAEQVLQKAPEEFELLSKVPLKHEYLEDVGECHNHMLGLGPVLNLYPWNKELYLLRVLRSWCSTRTLEATSKELKLYLVCRYSYFGETLFPRSKETVTSLPHMCAYKAAATNRPWLSGVFYTL
>sp|Q9NVH6-4|TMLH_HUMAN Isoform 3 of Trimethyllysine dioxygenase, mitochondrial OS=Homo sapiens OX=9606 GN=TMLHE
MWYHRLSHLHSRLQDLLKGGVLYPALPQPNFKSLLPLAVHWHHTASKSLTCAWQQHEDHFELKYANTVMRFDYVWLRDHCRSASCYNSKTHQRSLDTASVDLCLKPKTLRLDETTLFFTWPDGHVTKYDLNWLVKNSYEGQKQKVLQPRLLWNAELYQQAQVPSVDCQSFLETNEGLKKFLQNFLLYGLAFVENVPPTQEHTEKLAERLSLLRETLYGRMWYFTSDFSRGDTAYTKLALDRHTDTTYFQEPCGLQVFHCLKHEGTGGRTLLVDGFYAAEQVLQKAPEEFELLSKVPLKHEYLEDVGECHNHMLGLGPVLNLYPWNKELYLLR
>sp|Q9NVH6-2|TMLH_HUMAN Isoform 4 of Trimethyllysine dioxygenase, mitochondrial OS=Homo sapiens OX=9606 GN=TMLHE
MWYHRLSHLHSRLQDLLKGGVLYPALPQPNFKSLLPLAVHWHHTASKSLTCAWQQHEDHFELKYANTVMRFDYVWLRDHCRSASCYNSKTHQRSLDTASVDLCLKPKTLRLDETTLFFTWPDGHVTKYDLNWLVKNSYEGQKQKVLQPRLLWNAELYQQAQVPSVDCQSFLETNEGLKKFLQNFLLYGLAFVENVPPTQEHTEKLAERLSLLRETLYGRMWYFTSDFSRGDTAYTKLALDRHTDTTYFQEPCGLQVFHCLKHEGTGGRTLLVDGFYAAEQVLQKAPEEFELLSKVPLKHEYLEDVGECHNHMLGLGPVLNLYPWNKELYLLRLFKEKQNTVNRQWNSSLQCDLPERLLTYRHFVSGTSLEHRGSLL
>sp|Q9NVH6-5|TMLH_HUMAN Isoform 5 of Trimethyllysine dioxygenase, mitochondrial OS=Homo sapiens OX=9606 GN=TMLHE
MWYHRLSHLHSRLQDLLKGGVLYPALPQPNFKSLLPLAVHWHHTASKSLTCAWQQHEDHFELKYANTVMRFDYVWLRDHCRSASCYNSKTHQRSLDTASVDLCLKPKTLRLDETTLFFTWPDGHVTKYDLNWLVKNSYEGQKQKVLQPRLLWNAELYQQAQVPSVDCQSFLETNEGLKKFLQNFLLYGLAFVENVPPTQEHTEKLAERLSLLRETLYGRMWYFTSDFSRGDTAYTKLALDRHTDTTYFQEPCGLQVFHCLKHEGTGGRTLLVDGFYAAEQVLQKAPEEFELLSKVPLKHEYLEDVGECHNHMLGLGPVLNLYPWNKELYLLRYNNYDRAVLNTVPYDVVHRWYTAHRTLTLELRRPENEFWVKLKPGRVGPN
>sp|Q9NVH6-6|TMLH_HUMAN Isoform 6 of Trimethyllysine dioxygenase, mitochondrial OS=Homo sapiens OX=9606 GN=TMLHE
MWYHRLSHLHSRLQDLLKGGVLYPALPQPNFKSLLPLAVHWHHTASKSLTCAWQQHEDHFGPDGHVTKYDLNWLVKNSYEGQKQKVLQPRLLWNAELYQQAQVPSVDCQSFLETNEGLKKFLQNFLLYGLAFVENVPPTQEHTEKLAERLSLLRETLYGRMWYFTSDFSRGDTAYTKLALDRHTDTTYFQEPCGLQVFHCLKHEGTGGRTLLVDGFYAAEQVLQKAPEEFELLSKVPLKHEYLEDVGECHNHMLGLGPVLNLYPWNKELYLLRYNNYDRAVLNTVPYDVVHRWYTAHRTLTLELRRPENEFWVKLKPGRVLFLDNWRVLHGRECFTGYRQLCGCYLTRDDVLNTARLLGLQA
>sp|Q9NVH6-7|TMLH_HUMAN Isoform 7 of Trimethyllysine dioxygenase, mitochondrial OS=Homo sapiens OX=9606 GN=TMLHE
MRFDYVWLRDHCRSASCYNSKTHQRSLDTASVDLCLKPKTLRLDETTLFFTWPDGHVTKYDLNWLVKNSYEGQKQKVLQPRLLWNAELYQQAQVPSVDCQSFLETNEGLKKFLQNFLLYGLAFVENVPPTQEHTEKLAERLSLLRETLYGRMWYFTSDFSRGDTAYTKLALDRHTDTTYFQEPCGLQVFHCLKHEGTGGRTLLVDGFYAAEQVLQKAPEEFELLSKVPLKHEYLEDVGECHNHMLGLGPVLNLYPWNKELYLLRYNNYDRAVLNTVPYDVVHRWYTAHRTLTLELRRPENEFWVKLKPGRVLFLDNWRVLHGRECFTGYRQLCGCYLTRDDVLNTARLLGLQA
>sp|Q9NVH6-8|TMLH_HUMAN Isoform 8 of Trimethyllysine dioxygenase, mitochondrial OS=Homo sapiens OX=9606 GN=TMLHE
MKLDSFLPLLRMWYHRLSHLHSRLQDLLKGGVLYPALPQPNFKSLLPLAVHWHHTASKSLTCAWQQHEDHFELKYANTVMRFDYVWLRDHCRSASCYNSKTHQRSLDTASVDLCLKPKTLRLDETTLFFTWPDGHVTKYDLNWLVKNSYEGQKQKVLQPRLLWNAELYQQAQVPSVDCQSFLETNEGLKKFLQNFLLYGLAFVENVPPTQEHTEKLAERLSLLRETLYGRMWYFTSDFSRGDTAYTKLALDRHTDTTYFQEPCGLQVFHCLKHEGTGGRTLLVDGFYAAEQVLQKAPEEFELLSKVPLKHEYLEDVGECHNHMLGLGPVLNLYPWNKELYLLRYNNYDRAVLNTVPYDVVHRWYTAHRTLTLELRRPENEFWVKLKPGRVLFLDNWRVLHGRECFTGYRQLCGCYLTRDDVLNTARLLGLQA
>sp|Q5BVD1|TTMP_HUMAN TPA-induced transmembrane protein OS=Homo sapiens OX=9606 GN=TTMP PE=1 SV=2
MDLAQPSQPVDELELSVLERQPEENTPLNGADKVFPSLDEEVPPAEANKESPWSSCNKNVVGRCKLWMLLTSLFLGVLTVLLLGLCLAAVTYVDEDENELLELSSNKTFFLMLKLPEECVAEEELPHLLTERLTDVYSTSPSLGRYFTSVELVDFSGENATVTYDLQFGVPSDDENFMKYMMSEELVLGLLLQDFRDQNLPGCESLGLDPTSLLLYE
>sp|Q5BVD1-2|TTMP_HUMAN Isoform 2 of TPA-induced transmembrane protein OS=Homo sapiens OX=9606 GN=TTMP
MDLAQPSQPVDELELSVLERQPEENTPLNGADKVFPSLDEEVPPAEANKESPWSSCNKNVVGRCKLWMLLTSLFLGVLTVLLLGLCLAAVTYVDEDENELLELSSNKTFFLMLKLPEECVAEEELPHLLTEREVGLKPNPEALVGFE
>sp|Q5BVD1-3|TTMP_HUMAN Isoform 3 of TPA-induced transmembrane protein OS=Homo sapiens OX=9606 GN=TTMP
MDLAQPSQPVDELELSVLERQPEENTPLNGADKVFPSLDEEVPPAEANKESPWSSCNKNVVGRCKLWMLLTSLFLGVLTVLLLGLCLAAVTYVDEDENELLELSSNKTFFLMLKLPEECVAEEELPHLLTERNEVMEAGLCLKAVLYQVLEMKGLHSVLQKRFCGLLQKHQQHQRGGDSFLSRFYSLALSPVKQLPSTASAGSSLDKGRKPARVGALGSAGMSHCWRSLVFCLFLFCFVLFFETGSRSVA
>sp|Q9BXA6|TSSK6_HUMAN Testis-specific serine/threonine-protein kinase 6 OS=Homo sapiens OX=9606 GN=TSSK6 PE=1 SV=1
MSGDKLLSELGYKLGRTLGEGSYSKVKVATSKKYKGTVALKVVDRRRAPPDFVNKFLPRELSLLRGVRHPHLVHVFEFLEVCNGKLYLVMEAAATDLLQAVQRNGRLPGVQARDLFAQLAGAVRYLHDHHLVHRDLKCENVLLSPDERRVKLTDFGFGRQAHGYPDLSTTYCGSAAYASPEVLLGLPYDPKKYDVWSMGVVLYVMVTGCMPFDDSDLAGLPRRQKRGVLYPEGLELSERCKALLAELLQFSPSARPSAGQVARNCWLRAGDSG
>sp|Q5SRN2|TSBP1_HUMAN Testis-expressed basic protein 1 OS=Homo sapiens OX=9606 GN=TSBP1 PE=2 SV=3
MTVLELTLAVLLTLLGLALLALLLTRWARCKQSEMYLSRYSSEQSARLLDYEDGRGSRHAYSTQSDTSYDNRERSKRDYTPSTNSLVSMASKFSLGQTELLLLLMCFLLALSRSSLGSLKCLQTTEEPPSRTAGAMMQFTAPLPGATGPLKLSQKTLVQTPGPLVQYPGSNAGPPSAPRGPPMAPLLLSQRTARLPQVHTMDSSGKLTLTPVVLLTGYMDEELAKKSCSKLQLLKCGGTARSQNSREENKEALKNDLLFTNSVESLKSAHLKEPEREGKGTDLEKDKLGMEVKVDSDAGLPKRQETQLKLSEMSLPQGQGAQLKKSVSDVPRGQESQVKKSESGVPKGQEAQVTKSGLVVLKGQEAQVEKSEMGVPRRQESQVKKSQSGVSKGQEAQVKKRESVVLKGQEAQVEKSELKVPKGQEGQVEKTEADVPKEQEVQEKKSEAGVLKGPESQVKNTEVSVPETLESQVKKSESGVLKGQEAQEKKESFEDKGNNDKEKERDAEKDPNKKEKGDKNTKGDKGKDKVKGKRESELNGEKSKGSKRAKANTGRKYNKKVEE
>sp|Q5SRN2-2|TSBP1_HUMAN Isoform 2 of Testis-expressed basic protein 1 OS=Homo sapiens OX=9606 GN=TSBP1
MTVLELTLAVLLTLLGLALLALLLTRWARCKQSEMYLSRYSSEQSARLLDYEDGRGSRHAYSTQSDTSYDNRERSKRDYTPSTNSLALSRSSLALPQGSMSSLKCLQTTEEPPSRTAGAMMQFTAPLPGATGPLKLSQKTLVQTPGPLVQYPGSNVRSHPHTLTGPPSAPRGPPMAPLLLSQRTASQLAAPLRLPQVHTMDSSGKLTLTPVVLLTGYMDEELAKKSCSKLQLLKCGGTARSQNSREENKEALKNDLLFTNSVESLKSAHLKEPEREGKGTDLEKDKLGMEVKVDSDAGLPKRQETQLKLSEMSLPQGQGAQLKKSVSDVPRGQESQVKKSESGVPKGQEAQVTKSGLVVLKGQEAQVEKSEMGVPRRQESQVKKSQSGVSKGQEAQVKKRESVVLKGQEAQVEKSELKVPKGQEGQVEKTEADVPKEQEVQEKKSEAGVLKGPESQVKNTEVSVPETLESQVKKSESGVLKGQEAQEKKESFEDKGNNDKEKERDAEKDPNKKEKGDKNTKGDKGKDKVKGKRESELNGEKSKGSKRAKANTGRKYNKKVEE
>sp|Q5SRN2-3|TSBP1_HUMAN Isoform 3 of Testis-expressed basic protein 1 OS=Homo sapiens OX=9606 GN=TSBP1
MTVLELTLAVLLTLLGLALLALLLTRWARCKQSEMYLSRYSSEQSARLLDYEDGRGSRHAYSTQSDTSYDNRERSKRDYTPSTNSLALSRSSLALPQGSMSSLKCLQTTEEPPSRTAGAMMQFTAPLPGATGPLKLSQKTLVQTPGPLVQYPGSNAGPPSAPRGPPMAPLLLSQRTASQLAAPLLLSQRTARLPQVHTMDSSGKLTLTPVVLLTGYMDEELAKKSCSKLQLLKCGGTARSQNSREENKEALKNDLLFTNSVESLKSAHLKEPEREGKGTDLEKDKLGMEVKVDSDAGLPKRQETQLKLSEMSLPQGQGAQLKKSVSDVPRGQESQVKKSESGVPKGQEAQVTKSGLVVLKGQEAQVEKSEMGVPRRQESQVKKSQSGVSKGQEAQVKKRESVVLKGQEAQVEKSELKVPKGQEGQVEKTEADVPKEQEVQEKKSEAGVLKGPESQVKNTEVSVPETLESQVKKSESGVLKGQEAQEKKESFEDKGNNDKEKERDAEKDPNKKEKGDKNTKGDKGKDKVKGKRESELNGEKSKGSKRAKANTGRKYNKKVEE
>sp|Q8WU66|TSEAR_HUMAN Thrombospondin-type laminin G domain and EAR repeat-containing protein OS=Homo sapiens OX=9606 GN=TSPEAR PE=1 SV=2
MSALLSLCFVLPLAAPGHGTQGWEPCTDLRPLDLLAEVVPSDGATSGLRLVQVHGARGLQLSVAAPRTMSFPASRLFSQCDLFPEEFSLVVTLRVPNLPPKRNEYLLTVVAEESDLLLLGLRLSPAQLHFLFLREDTAGAWQTRVSFRSPALVDGRWHTLVLAVSAGVFSLTTDCGLPVDLMADVPFPATLSVKGARFFVGSRRRAKGLFMGLVRQLVLLPGSDATPRLCPSRNAPLAVLSLPRVLQALTGKPEDNEVLKYPYETNLRVTLGPQPPCTEVEDAQFWFDASRKGLYLCVGNEWVSVLAAKERLDYVEEHQNLSTNSETLGLEVFRLPQVGLFVATANRKATSAVYKWTEEKFVSYQNLPTHQAQAWRHFTLGKKLFLAVANFEPDEKGQEFSVLYKWSHRKLKFTPYQSLATHSARDWEAFEVDGEHFLAVANHREGDNHNLDSVLYKWNPATRLFEANQTLATSGAYDWEFFSVGPYSFLVVANTFNGTSTKVHSHLYLRLLGSFQLFQSFPTFGAADWEVFQLGERLFLAVANSHSYDVEMQVQNDSYVLNSVLYELNVTAQAFVKFQDLLTCSALDWEFFSVGEDYFLVVANSFDGRTFSVNSLLYRWQGYEGFVAVHSLPTVGCRDWEAFSTTAGAYLLYSSAKEPLSRVLRLRTR
>sp|Q8WU66-2|TSEAR_HUMAN Isoform 2 of Thrombospondin-type laminin G domain and EAR repeat-containing protein OS=Homo sapiens OX=9606 GN=TSPEAR
MSALLSLCFVLPLAAPGHGTQGWEPCTDLRPLDLLAEVVPSDGATSGLRLVQVHGARGLQLSVAAPRTMSFPASRLFSQCDLFPEEFSLVVTLRVPNLPPKRNEYLLTVVAEESDLLLLGLRLSPAQLHFLFLREDTAGAWQTRVSFRSPALVDGRWHTLVLAVSAGVFSLTTDCGLPVDLMADVPFPATLSVKGARFFVGSRRRAKGLFMGLVRQLVLLPGSDATPRLCPSRNAPLAVLSLPRVLQALTGKPEDNEVLKYPYETNLRVTLGPQPPCTEVEDAQFWFDASRKGLYLCVGNEWVSVLAAKERLDYVEEHQNLSTNSETLGLEVFRLPQVGLFVATANRKATSAVYKWTEEKFVSYQNLPTHQAQAWRHFTLGKKLFLAVANFEPDEKGQEFSVLYKWSHRKLKFTPYQSLATHSARDWEAFEVDGEHFLAVANHREGDNHNLDSVLYKWNPATRLFEANQTLATSGAYDWEFFSVGPYSFLVVANTFNGTSTKVHSHLYLRLLGSFQLFQSFPTFGAADWEVFQLGERLFLAVANSHSYDVEMQVQNDSYVLNSVLYELNVTAQAFVKFQDLLTCSGGRRGLHARRAEG
>sp|Q9H0U9|TSYL1_HUMAN Testis-specific Y-encoded-like protein 1 OS=Homo sapiens OX=9606 GN=TSPYL1 PE=1 SV=3
MSGLDGVKRTTPLQTHSLLLSDQVPSDQDAHQYLRLRDQSEATQVMAEPGEGGSETVALPPPPPSEEGGVPQDAAGRGGTPQLRVVGGRGHVALKAGQEEGQPPAEGLAAASVVMAADRSLKKGVQGGEKALELCGAQRSASELTAGAEAEAEEVKTGKCATVSAAVAERESAEVVKEGLAEKEVMEEQMEVEEQPPEGEELEVAEEDRLEEEAREEEGPWPLHEALRMDPLEALQLELDTVNAQADRAFQQLEHKFGRMRRHYLERRNYLLQNLPGFWMTAFRNHPQLSAMLRGQDAEMLRYLTNLEVKELRHPRTGCKFKFFFRRNPYFRNKLLVKEYEVRSSGRVVSLSTPLLWRRGHEPQSFLRRNQDLLCSFFTWFSDHSLPESDKLAELLKEDLWPNPLQYYLLREGVRRARRRPLREPVELPRPFGFQSG
>sp|Q9ULT0|TTC7A_HUMAN Tetratricopeptide repeat protein 7A OS=Homo sapiens OX=9606 GN=TTC7A PE=1 SV=3
MAAKGAHGSYLKVESELERCRAEGHWDRMPELVRQLQTLSMPGGGGNRRGSPSAAFTFPDTDDFGKLLLAEALLEQCLKENHAKLKDSMPLLEKNEPKMSEAKNYLSSLLNHGRLSPQYMCEAMLLLGKLHYVEGSYRDALSMYARAGLDDMSMENKPLYQMRLLSEAFVLKGLSLERLPNSLASRFRLTEREEEVLTCFERASWLAQVFLQELEKTTNNSTSRHLKGCHPLDYELTYFLEAALQSAYVKNLKKGNLVKGMRELREVLRTVETKATQNFKVMAAKHLAGVLLHSLSEECYWSPLSHPLPEFMGKEESSFATQALRKPHLYEGDNLYCPKDNLEEALLLLLLSESMATRDVVLSRVPEQEEDRTVSLQNAAALYDLLSLTLGRRGQYVMLSECLERAMKFAFGEFHLWYQVALSMVACGKSAYAVSLLRECVKLRPSDPTVPLMAAKVCLGSLRWLEEAEHFAMMVLSLGEEAGEFLPKGYLALGLTYSLQATDATLKSKQDELHRKALQTLERAQQLAPSDPQVLLYVSLQLALVRQLSSAMEQLQEALKVRKDDAHALHLLALLFSAQKHHQHALDVVNMALTEHPENFNLMFTKVKLEQVLKGPEEALVTCRQVLRLWQTLYSFSQLGGLEKDGSFGEGLTMKKQSGMHLTLPDAHDADSGSRRASSLAASRLEEAMSELTMPSSVLKQGPMQLWTTLEQLWLQAAELFMEQQHLKEAGFCLQEAAGLFPTSHSVLYMRGRLAEVKGNLEEAKQLYKEALTVNPDGVRLMHSLGLMLSRLGHKSLAQKVLRDAVERQSTCHEAWQGLGEVLQAQGQNEAAVDCFLTALELEASSPVLPFSLLPREL
>sp|Q9ULT0-3|TTC7A_HUMAN Isoform 2 of Tetratricopeptide repeat protein 7A OS=Homo sapiens OX=9606 GN=TTC7A
MAAKGAHGSYLKVESELERCRAEGHWDRMPELVRQLQTLSMPGGGGNRRGSPSAAFTFPDTDDFGKLLLAEALLEQCLKENHAKLKDSMPLLEKNEPKMSEAKNYLSSLLNHGRLSGLAVLLRLVSNSWAQALLLLQPPEALGLQE
>sp|Q9ULT0-4|TTC7A_HUMAN Isoform 3 of Tetratricopeptide repeat protein 7A OS=Homo sapiens OX=9606 GN=TTC7A
MAAKGAHGSYLKVESELERCRAEGHWDRMPELVRQLQTLSMPGGGGNRRGSPSAAFTFPDTDDFGKLLLAEALLEQCLKENHAKLKDSMPLLEKNEPKMSEAKNYLSSLLNHGRLSPQYMCEAMLLLGKLHYVEGSYRDALSMYARAGLDDMSMENKPLYQMRLLSEAFVLKGLSLERLPNSLASRFRLTEREEEVLTCFERASWLAQVFLQELEKTTNNSTSRHLKGCHPLDYELTYFLEAALQSAYVKNLKKGNLVKGMRELREVLRTVETKATQNFKVMAAKHLAGVLLHSLSEECYWSPLSHPLPEFMGKEESSFATQALRKPHLYEGDNLYCPKDNLEEALLLLLLSESMATRDVVLSRVPEQEEDRTVSLQNAAALYDLLSLTLGRRGQYVMLSECLERAMKFAFGEFHLWYQVALSMVACGKSAYAVSLLRECVKLRPSDPTVPLMAAKVCLGSLRWLEEAEHFAMMVLSLGEEAGEFLPKGYLALGLTYSLQATDATLKSKQDELHRKALQTLERAQQLAPSDPQVLLYVSLQLALVRQLSSAMEQLQEALKVRKDDAHALHLLALLFSAQKHHQHALDVVNMALTEHPENFNLMFTKVKLEQVLKGPEEALVTCRQVLRLWQTLYSFSQLGDFRSPEGFQTPQRNLCNSELYRGGGLEKDGSFGEGLTMKKQSGMHLTLPDAHDADSGSRRASSLAASRLEEAMSELTMPSSVLKQGPMQLWTTLEQLWLQAAELFMEQQHLKEAGFCLQEAAGLFPTSHSVLYMRGRLAEVKGNLEEAKQLYKEALTVNPDGVRLMHSLGLMLSRLGHKSLAQKVLRDAVERQSTCHEAWQGLGEVLQAQGQNEAAVDCFLTALELEASSPVLPFSLLPREL
>sp|Q8N584|TT39C_HUMAN Tetratricopeptide repeat protein 39C OS=Homo sapiens OX=9606 GN=TTC39C PE=2 SV=2
MAGSEQQRPRRRDDGDSDAAAAAAAPLQDAELALAGLNMLLNNGFRESDQLFKQYRNHSPLMSFGASFVSFLNAMMTFEEEKMQLACDDLKTTEKLCESEEAGVLETLKNKLKKNVDVRKSAPSMVDRLQRQLLLADCQVYLAVLSFVKQELSAYLKGGWLLRKAWKLYNKCYLDLNALQELYQKKLTEESLTSDAANDNHLVAEGVSEESLNRLKGAVSFGYGLFHLCLSMVPPNLLKLLNLLGFPGDRLQGLSSLMYASESKDMKAPLATLALLWYHTVVRPFFALDGSDNKAGLDEAKELLLKKEAAYPNSSLFMFFKGRLQRLECQLNSALTSFHTALELAVDQRELQHVCLYELGWCSMLELNFKDAFDSFERLKNESRWSQCYYAYLTAVCQGATGDVDGAQLVFKEVQKLFKRKNNQLEQFSVKKAERFRKQTPTKALCVLASLEVLYLWKALPNCSFPNLQRMSQACHEVDDSSVVGLKYLLLGALHKCLGNSEDAVQYFQRAVKDELCRQNNLYVQPYACYELGCLLLDKPETVGRGRALLLQAKEDFSGYDFENRLHVRLHAALASLRELVPQ
>sp|Q8N584-2|TT39C_HUMAN Isoform 2 of Tetratricopeptide repeat protein 39C OS=Homo sapiens OX=9606 GN=TTC39C
MSFGASFVSFLNAMMTFEEEKMQLACDDLKTTEKLCESEEAGVLETLKNKLKKNVDVRKSAPSMVDRLQRQLLLADCQVYLAVLSFVKQELSAYLKGGWLLRKAWKLYNKCYLDLNALQELYQKKLTEESLTSDAANDNHLVAEGVSEESLNRLKGAVSFGYGLFHLCLSMVPPNLLKLLNLLGFPGDRLQGLSSLMYASESKDMKAPLATLALLWYHTVVRPFFALDGSDNKAGLDEAKELLLKKEAAYPNSSLFMFFKGRLQRLECQLNSALTSFHTALELAVDQRELQHVCLYELGWCSMLELNFKDAFDSFERLKNESRWSQCYYAYLTAVCQGATGDVDGAQLVFKEVQKLFKRKNNQLEQFSVKKAERFRKQTPTKALCVLASLEVLYLWKALPNCSFPNLQRMSQACHEVDDSSVVGLKYLLLGALHKCLGNSEDAVQYFQRAVKDELCRQNNLYVQPYACYELGCLLLDKPETVGRGRALLLQAKEDFSGYDFENRLHVRLHAALASLRELVPQ
>sp|Q8N584-3|TT39C_HUMAN Isoform 3 of Tetratricopeptide repeat protein 39C OS=Homo sapiens OX=9606 GN=TTC39C
MAGSEQQRPRRRDDGDSDAAAAAAAPLQDAELALAGLNMLLNNGFRESDQLFKQYRKSFLTSEKTSALPGETQRRL
>sp|O60636|TSN2_HUMAN Tetraspanin-2 OS=Homo sapiens OX=9606 GN=TSPAN2 PE=1 SV=2
MGRFRGGLRCLKYLLLGFNLLFWLAGSAVLAFGLWFRFGGALKELSSEDKSPEYFYVGLYVLVGAGALMMAVGFFGCCGAMRESQCVLGSFFTCLLVLFAAEVTTGVFAFLGKGVALRHVQTMYEEAYNDYLKDRGKGNGTLLTFHSTFQCCGKESSEQVQPTCPKELLGHKNCLDELETLLSVKLQLLGLVGLGLAGLTLFGMLFSMVLCCALRNSRDVL
>sp|O60636-2|TSN2_HUMAN Isoform 2 of Tetraspanin-2 OS=Homo sapiens OX=9606 GN=TSPAN2
MGRFRGGLRCLKYLLLGFNLLFWLAGSAVLAFGLWFRFGGALKELSSEDKSPEYFYVGLYVLVGAGALMMAVGFFGCCGAMRESQCVLGSFFTCLLVLFAAEVTTGVFAFLGKGVALRHVQTMYEEAYNDYLKDRGKGNGTLLTFHSTFQCCGKESSEQVQPTCPKELLGHKLFGMLFSMVLCCALRNSRDVL
>sp|Q8TE23|TS1R2_HUMAN Taste receptor type 1 member 2 OS=Homo sapiens OX=9606 GN=TAS1R2 PE=3 SV=2
MGPRAKTLSSLFFLLWVLAEPAENSDFYLPGDYLLGGLFSLHANMKGLVHLNFLQVPMCKEYEVKVLGYNLMQAMRFAVEELNNDSSLLPGVLLGYELVDVCYLSNNVQPVLYFLAHEDNLLPLQEDYSNYLSRVVAVLGPDNSESVMTVANFLSLFLLPQLTYSALSDELRDKVRFPALLRTTPSADHHLEAMVQLMLHFRWNWLLVLVSSDTYGRDNGQLLGERVARRDLCLAFQETLPTLQPNQNMTSEERQRLVTLVDKLQQSTARVVVVFSPDLTLYHFFNEVLRQNFTGAVWLASESWALDPVLHNLTELRHLGTFLGLTLQSVPLPGFSEFREWGPQAGPPPLSRTSQSYTCNQECDNCLNATLSFNTLLRLSGERVVYSVYSAVYAVAHALHSLLGCDKSTCTKRVVYPWQLLEELWKVNFTLLDHQLFFDPQGDVALHLELVQWQWDRSQNPFQSVASYYPLQRQLKNLQDLSWHTLNNTLPMSMCSKRCQSGQKKKPVGLHVCCFECLDCLPGTFLNHTEDEYECQACPNNEWSYQSETSCFKRQLVFLEWHEAPTLAVALLAALGFLSTLALLVLFWRHFQTPLVRSAGGPMCFLMLTLLLVAYMVVPVYVGPPKVSTCLCRQALFPLCFTLCLSCLAVRSFQLVCAFKMASRFPRAYSYWVRYQGPYVSMAFLTVLKMVLVVLGMLATGLSPTTRTDPDDPKLTLVSCNPNYRNSLLFNTSLDLLLSVVGFSFAYMGKELPTNYNEAKFLTLSMTFYFTSSVSLCTFMSAYSGVLVTLVDLLVTVLNLLALSLGYFGPKCYMLLFYPERNTPAYFNSMLQGYTMRRD
>sp|P17643|TYRP1_HUMAN 5,6-dihydroxyindole-2-carboxylic acid oxidase OS=Homo sapiens OX=9606 GN=TYRP1 PE=1 SV=2
MSAPKLLSLGCLFFPLLLFQQARAQFPRQCATVEALRSGMCCPDLSPVSGPGTDRCGSSSGRGRCEAVTADSRPHSPQYPHDGRDDREVWPLRFFNRTCHCNGNFSGHNCGTCRPGWRGAACDQRVLLVRRNLLDLSKEEKNHFVRALDMAKRTTHPLFVLATRRSEELLGPDGNTPQFENLSLYNYFVWTHYYSVKKTFLGVGQESFGEVDFSHEGPAFLTWHRYHLLRLEKDMQEMLQEPSFSLPYWNFATGKNVCDLCTDDLMGSRSNFDSTLLSPNSVFSQWRVVCDSLEDYDTLGTLCNSTEDGPLRRNPAGNVARPMVQRLPEPQDVAQCLEVGLFDTPPFYSNSTNSFRNTVEGYSDPTGKYDPAVRSLHNLAHLFLNGTGGQTHLSPNDPLFVLLHTFTDAVFDEWLRRYNADLSTFPLENAPLGHNRQYNMVPFWPPVTNTEMFVTAPDNLGYTYELQWPSREFSVPELLALAVVGALLLVALLFGTASYLLRARRSMDEANQPLLTDQYQCYAEEYEKLQNPNQSVV
>sp|P01737|TVA84_HUMAN T cell receptor alpha variable 8-4 OS=Homo sapiens OX=9606 GN=TRAV8-4 PE=2 SV=2
MLLLLVPVLEVLFTLGGTRAQSVTQLGSHVSVSEGALVLLRCNYSSSVPPYLFWYVQYPNQGLQLLLKYTSAATLVKGLNGFEAEFKKSETSFHLTKPSAHMSDAAEYFCAVS
>sp|A0A075B6T7|TVA6_HUMAN T cell receptor alpha variable 6 OS=Homo sapiens OX=9606 GN=TRAV6 PE=3 SV=2
MAFWLRSLGLHFRPHLGRRMESFLGGVLLLLWLQVDWVKSQKLEQNSEALNLQEGKTATLTCNYTNYSPAYLQWYRQDPGRGPVFLLLLRENEKEKRKERLKVTFDTTLKQSLFHLTASQPADSATYLCALD
>sp|A0A0B4J271|TVAL3_HUMAN T cell receptor alpha variable 12-3 OS=Homo sapiens OX=9606 GN=TRAV12-3 PE=1 SV=1
MMKSLRVLLVLLWLQLSWVWSQQKEVEQDPGPLSVPEGALVSLNCTYSNSAFQYFMWYRQYSRKGPELLMYTYSSGNKEDGRFTAQVDKSSKYLSLFLRDSQPSDSATYLCAMS
>sp|A0A075B6U4|TVA7_HUMAN T cell receptor alpha variable 7 OS=Homo sapiens OX=9606 GN=TRAV7 PE=3 SV=1
MEKMRRPVLLLFCLCLGWANGENQVEHSPHFLGPQQGDVASMSCTYSVSRFNNLQWYRQNTGMGPKHLLSMYSAGYEKQKGRLNATLLKNGSSLYLTAVQPEDSATYFCAVD
>sp|A0A0B4J273|TVA34_HUMAN T cell receptor alpha variable 34 OS=Homo sapiens OX=9606 GN=TRAV34 PE=3 SV=1
METVLQVLLGLLGFQAAWVSSQELEQSPQSLLVQEGKNLTLNCTSSKTLYGLYWYKQKYGEGLLFLMMLQKGGEEKSHEKLTAKLDEKKQQSSLHLTASQPSHAGLYLCGAD
>sp|P17812|PYRG1_HUMAN CTP synthase 1 OS=Homo sapiens OX=9606 GN=CTPS1 PE=1 SV=2
MKYLLVTGGVLSGLGKGLLASSVGTLLKSCGLHVTSLKLDPYLNLDAGTFSPYEHGEVFVLDDGGEVDLDLGNYERFLDLRLTKDNNLTTGKLYQYVLNKERKGDYLGKTVQVVPHLTDALQEWVMRQALLPVDEDGLEPQVCVLELGGTVGDLESMPFLEAFRQFQFKVKRENFCNLHVSLVPQPSSTGEQKTKPTQNSVRELRGLGLSPDLVVCRCSNPLDTSVKEKLSMFCHVEPEQVLCVHDVSSLYRVPLLLEEQGVVDYFLRRLDLPLERQPRKMLMKWKEMADRYDRLLETCSLALVGKYTKFSDSYASVLKALEHSALALNHKLELKYLDSADLEPLTSQEEPVRYHEAWQKLCSAHGVLVPGGFGVRGTEGKLQALAWARNQKKPFLGVCLGMQLAVVEFSRNVLGWQDANSTEFDPTTSHPVVVDMPEHNPGQMGGTMRLGKRRTLFQTKNSVMRKLYGDADYLEERHRHRFEVNPVWKKCLEEQGLKFVGQDVEGERMELVELEDHPFFVGVQYHPEFLSRPLKPSPPYFGLLLASVGRLSHYLQKGCRLSPRDTYSDRSGSSSPDSELTELKFPSLNHD
>sp|P17812-2|PYRG1_HUMAN Isoform 2 of CTP synthase 1 OS=Homo sapiens OX=9606 GN=CTPS1
MFCHVEPEQVLCVHDVSSLYRVPLLLEEQGVVDYFLRRLDLPLERQPRKMLMKWKEMADRYDRLLETCSLALVGKYTKFSDSYASVLKALEHSALALNHKLELKYLDSADLEPLTSQEEPVRYHEAWQKLCSAHGVLVPGGFGVRGTEGKLQALAWARNQKKPFLGVCLGMQLAVVEFSRNVLGWQDANSTEFDPTTSHPVVVDMPEHNPGQMGGTMRLGKRRTLFQTKNSVMRKLYGDADYLEERHRHRFEVNPVWKKCLEEQGLKFVGQDVEGERMELVELEDHPFFVGVQYHPEFLSRPLKPSPPYFGLLLASVGRLSHYLQKGCRLSPRDTYSDRSGSSSPDSELTELKFPSLNHD
>sp|Q6ZS82|R9BP_HUMAN Regulator of G-protein signaling 9-binding protein OS=Homo sapiens OX=9606 GN=RGS9BP PE=2 SV=1
MAREECKALLDGLNKTTACYHHLVLTVGGSADSQNLRQELQKTRQKAQELAVSTCARLTAVLRDRGLAADERAEFERLWVAFSGCLDLLEADMRRALELGAAFPLHAPRRPLVRTGVAGASSGVAARALSTRSLRLEAEGDFDVADLRELEREVLQVGEMLDNMEMKVNVPRWTVQARQAAGAELLSTVSAGPSSVVSLQERGGGCDPRKALAALLFGAVLLAAVALAVCVAKLS
>sp|Q0VAM2|RGF1B_HUMAN Ras-GEF domain-containing family member 1B OS=Homo sapiens OX=9606 GN=RASGEF1B PE=1 SV=2
MPQTPPFSAMFDSSGYNRNLYQSAEDSCGGLYYHDNNLLSGSLEALLQHLVPNVDYYPDRTYLFTFLLSSRLFMHPYELMAKVCHLCVEHQRLSDPDSDKNQMRKLAPKLLQLLTEWTETFPYDFRDERMMRNLKDLAHRLASGEEQTYRKNVQQMMQCLLRKLAALSQYEEVLAKLSSTSTDRLTVLKTKPQSLQRDLLTVCNDPYTLAQQLTHLELERLNYLGPEEFVQAFVQKDPLDNDKSCYSERKKTRNLEAYVEWFNRLSYLVATELCMPVKKKHRARMLEYFLDVARECFNLGNFNSLMALLSGMNMSPVSRLKKTWAKVKTAKFDLLEHQMDPSSNFYNYRTALRGAAQRSLTAHSSREKLVLPFFSLLLKDLYFLNEGCANRLPNGHVNFEKFWELAKQVSEFMTWKQVECPFERDRKLLQYLLTVPVFSEDALYLASYESEGPENHLEKDRWKSLRSSLLGRV
>sp|Q0VAM2-2|RGF1B_HUMAN Isoform 2 of Ras-GEF domain-containing family member 1B OS=Homo sapiens OX=9606 GN=RASGEF1B
MPQTPPFSAMFDSSGYNRNLYQSAEDSCGGLYYHDNNLLSGSLEALLQHLVPNVDYYPDNQMRKLAPKLLQLLTEWTETFPYDFRDERMMRNLKDLAHRLASGEETYRKNVQQMMQCLLRKLAALSQYEEVLAKLSSTSTDRLTVLKTKPQSLQRDLLTVCNDPYTLAQQLTHLELERLNYLGPEEFVQAFVQKDPLDNDKSCYSERKKTRNLEAYVEWFNRLSYLVATELCMPVKKKHRARMLEYFLDVARECFNLGNFNSLMALLSGMNMSPVSRLKKTWAKVKTAKFDLLEHQMDPSSNFYNYRTALRGAAQRSLTAHSSREKLVLPFFSLLLKDLYFLNEGCANRLPNGHVNFEKFWELAKQVSEFMTWKQVECPFERDRKLLQYLLTVPVFSEDALYLASYESEGPENHLEKDRWKSLRSSLLGRV
>sp|Q0VAM2-3|RGF1B_HUMAN Isoform 3 of Ras-GEF domain-containing family member 1B OS=Homo sapiens OX=9606 GN=RASGEF1B
MPQTPPFSAMFDSSGYNRNLYQSAEDSCGGLYYHDNNLLSGSLEALLQHLVPNVDYYPDRTYLFTFLLSSRLFMHPYELMAKVCHLCVEHQRLSDPDSDKNQMRKLAPKLLQLLTEWTETFPYDFRDERMMRNLKDLAHRLASGEETYRKNVQQMMQCLLRKLAALSQYEEVLAKLSSTSTDRLTVLKTKPQSLQRDLLTVCNDPYTLAQQLTHLELERLNYLGPEEFVQAFVQKDPLDNDKSCYSERKKTRNLEAYVEWFNRLSYLVATELCMPVKKKHRARMLEYFLDVARECFNLGNFNSLMALLSGMNMSPVSRLKKTWAKVKTAKFDLLEHQMDPSSNFYNYRTALRGAAQRSLTAHSSREKLVLPFFSLLLKDLYFLNEGCANRLPNGHVNFEKFWELAKQVSEFMTWKQVECPFERDRKLLQYLLTVPVFSEDALYLASYESEGPENHLEKDRWKSLRSSLLGRV
>sp|Q9HCM1|RESF1_HUMAN Retroelement silencing factor 1 OS=Homo sapiens OX=9606 GN=RESF1 PE=1 SV=3
MNWNEKPKSATLPPLYPKSQPPFLHQSLLNQLTTTSQSSFSYPGSNQEACMYPGNSNPLSQPLLNLQNYPQQLSVSDMHNGTVVASHTSVERLTYANVNGPKQLTHNLQMSSGVTQNVWLNSPMRNPVHSHLGATVSHQTDFGANVPNMPALQSQLLTSDTYSMQMQMLPSNSTRLPVAYQGNQGLNQSFSEQQVDWTQQCLSKGLTYPDYRPPPKLYRYSPQSFLPDSTLQKQNFLPHTSLQVKNSQLLNSVLTLPSRQTSAVPSQQYATQTDKRPPPPPYNCRYGSQPLQSTQHLTKHLSMEVPQSREMLSSELRTSFQQQWQNPNENVSTLGNFTNLKVNTNSKQPFNSPLRSSVDGVQTLAQTNEEKLMDSCNPTSNQVLDTSVAKEKLVRDLKTLVELKQKFSELARKLKLNKDLLMAAGCLKMTNTSYSEPAQNSKLSLKQTAKLQSGPQLTPVMPENAERQTPTVVESAETNKTQCMLNSDLQEVNCRRFNQVDSVLPNPVYSEKRPMPDSSHDVKVLTSKTSAVEMTQAVLNTQLSSENVTKVEQNSPAVCETLSVPKSMSTEEYKSKLQNENMLLLALLSQARKTQKTVLKDANQTLQDSKPDSCEMNPNTQMTGNQLNLKNMETPSTSNVSGRVLDNSFCSGQESSTKGMPAKSDSSCSMEVLATCLSLWKKQPSDTAKEKECDKLRTNTTAVGLSKPANLHVKSPCSVVGNSNSQNKLSNPSQQTALSMVMHNYESSGLNLTKGTELQLAVVSPLVLSEVKTLSVKGLTPAVLPETVYPVLKEGSVCSLQNQLAENAKATAALKVDVSGPVASTATSTKLFPLTQKEKQNESTNGNSEVTPNVNQGKHNKLESALHSPMNDQQLSQESRNSTVVSSDTLQLDNLCSLVEGDTSYNSQLAKLFSSLPLKMVEPQKPSLPNQQGLGSREPEKQLDNTTENKDFGFQKDKPVQCTDVSHKLCDQSKSEPPLESSFNNLETNRVLLEKSSLEHATEKSTANDTCSSAALQEDLYPQELDASSNYTPQDPARNELHSDKAPVLYLHDQLSELLKEFPYGLEAVNTREGSVGQQTTYQTSEDQTADKTSSDSKDPADQLQLTLLSSEQMKELFPEQDDQPYVVDKLAEPQKEEPLTEVVSQCDLQAPAAGQSRDSVLLDSEKDDLHCCALGWLSMVYEGVPQCQCNSLKNSSSEEEKQKEQCSPLDTNSCKQGERTSDRDVTVVQFKSLVNNPKTPPDGKSHFPELQDDSRKDTPKTKHKSLPRTEQELVAGQFSSKCDKLNPLQNHKRKKLRFHEVTFHSSNKMTASYEQASQETRQKKHVTQNSRPLKTKTAFLPNKDVYKKHSSLGQSLSPEKLKLKLKSVSFKQKRKLDQGNVLDMEVKKKKHDKQEQKGSVGATFKLGDSLSNPNERALVKEKMVSNTKSVDTKASSSKFSRLLTPKEYLQRQKHKEALSNKASKKLCVKNVPCDSEHMRPSKLAVQVESCGKSNEKHSSGVQTSKESLNGLTSHGKNLKLHHSQESKTYNLLRNVKEKVGGKQPDKLWLDKTKLDKLTNLSNEAQFSQMPPQVKDQKKLYLNRVGFKCTERESLSLTKLESSPRKLHKDKRQENKHKTFLPVKGNTEKSNMLEFKLCPDLLLKNTNSVEERKDVKPHPRKEQAPLQVSGLKSTKEDWLKFVATKKRTQKDSQERDNVNSRLSKRSFSADGFEMLQNPVKDSKEMFQTYKQMYLEKRSRSLGSSPVK
>sp|Q7Z6I6|RHG30_HUMAN Rho GTPase-activating protein 30 OS=Homo sapiens OX=9606 GN=ARHGAP30 PE=1 SV=3
MKSRQKGKKKGSAKERVFGCDLQEHLQHSGQEVPQVLKSCAEFVEEYGVVDGLYRLSGVSSNLQKLRQEFESERKPDLRRDVYLQDLHCVSSLCKAYFRELPDPLLTYRLYDKFAEAVGVQLEPERLVKLLEVLRELPVPNYRTLEFLMRHLVHMASFSAQTNMHARNLALVWAPNLLRSKDLEASGFNGTAAFMEVRVQSLVVEFLLTHVDQLFGGAALSGGEVESGWRSLPGTRASGSPEDLMPRPLPYHLPSLLQAGDGPPQMRPYHTLLELAEHKRKGSLKVRKWRSLFNLGRSGHETKRKLPRGAEDREDKSNKGTLRPAKSMDSLSAAAGASDEPEGLVGPSSPRPSPLLPESLENDSLEAAEGEQEPEAEALGGTNSEPGTPRAGRSALRAGGSSRAERCAGVHLSDPYNVNLPLHLTSLLSVPPNLLSNVSLARLTRGLECPALQHRPSPASGPGPGPGLGPGPPDEKLEASPASSPLADSGPDDLAPALEDSLSQEVQDSFSFLEDSSSSEPEWVGAEDGEVAQAEAAGAAFSPGEDDPGMGYLEELLGVGPQVEEFSVEPPLDDLSLDEAQFVLAPSCCSLDSAGPRPEVEEENGEEVFLSAYDDLSPLLGPKPPLWKGSGSLEGEAAGCGRQALGQGGEEQACWEVGEDKQAEPGGRLDLREEAEGSPETKVEAGKASEDRGEAGGSQETKVRLREGSREETEAKEEKSKGQKKADSMEAKGVEEPGGDEYTDEKEKELEREEDEQREEAQVEAGRDLEQGAQEDQVAEEKWEVVQKQEAEGVREDEDKGQREKGYHEARKDQGDGEDSRSPEAATEGGAGEVSKERESGDGEAEGDQRAGGYYLEEDTLSEGSGVASLEVDCAKEGNPHSSEMEEVAPQPPQPEEMEPEGQPSPDGCLCPCSLGLGGVGMRLASTLVQVQQVRSVPVVPPKPQFAKMPSAMCSKLHVAPANPCPRPGRLDGTPGERAWGSRASRSSWRNGGSLSFDAAVALARDRQRTEAQGVRRTQTCTEGGDYCLLPRTSPCSMLSAHSPRPLSCLELPSEGAEGSGSRSRLSLPPREPQVPDPLLSSQRRSYAFETQANPGKGEGL
>sp|Q7Z6I6-2|RHG30_HUMAN Isoform 2 of Rho GTPase-activating protein 30 OS=Homo sapiens OX=9606 GN=ARHGAP30
MKSRQKGKKKGSAKERVFGCDLQEHLQHSGQEVPQVLKSCAEFVEEYGVVDGLYRLSGVSSNLQKLRQEFESERKPDLRRDVYLQDLHCVSSLCKAYFRELPDPLLTYRLYDKFAEAVGVQLEPERLVKLLEVLRELPVPNYRTLEFLMRHLVHMASFSAQTNMHARNLALVWAPNLLRSKDLEASGFNGTAAFMEVRVQSLVVEFLLTHVDQLFGGAALSGGEVESGWRSLPGTRASGSPEDLMPRPLPYHLPSLLQAGDGPPQMRPYHTLLELAEHKRKGSLKVRKWRSLFNLGRSGHETKRKLPRGAEDREDKSNKGTLRPAKSMDSLSAAAGASDEPEGLVGPSSPRPSPLLPESLENDSLEAAEGEQEPEAEALGGTNSEPGTPRAGRSALRAGGSSRAERCAGVHLSDPYNVNLPLHLTSLLSVPPNLLSNVSLARLTRGLECPALQHRPSPASGPGPGPGLGPGPPDEKLEASPASSPLADSGPDDLAPALEDSLSQEVQDSFSFLEDSSSSEPEWVGAEDGEVAQAEAAGAAFSPGEDDPGMGYLEELLGVGPQVEEFSVEPPLDDLSLDEAQFVLAPSCCSLDSAGPRPEVEEENGEEVFLSAYDDLSPLLGPKPPLWKGSGSLEGEAAGCGRQALGQGGEEQACWEVGEDKQAEPGGRLDLREEAEGSPQPPQPEEMEPEGQPSPDGCLCPCSLGLGGVGMRLASTLVQVQQVRSVPVVPPKPQFAKMPSAMCSKLHVAPANPCPRPGRLDGTPGERAWGSRASRSSWRNGGSLSFDAAVALARDRQRTEAQGVRRTQTCTEGGDYCLLPRTSPCSMLSAHSPRPLSCLELPSEGAEGSGSRSRLSLPPREPQVPDPLLSSQRRSYAFETQANPGKGEGL
>sp|Q7Z6I6-3|RHG30_HUMAN Isoform 3 of Rho GTPase-activating protein 30 OS=Homo sapiens OX=9606 GN=ARHGAP30
MRHLVHMASFSAQTNMHARNLALVWAPNLLRSKDLEASGFNGTAAFMEVRVQSLVVEFLLTHVDQLFGGAALSGGEVESGWRSLPGTRASGSPEDLMPRPLPYHLPSLLQAGDGPPQMRPYHTLLELAEHKRKGSLKVRKWRSLFNLGRSGHETKRKLPRGAEDREDKSNKGTLRPAKSMDSLSAAAGASDEPEGLVGPSSPRPSPLLPESLENDSLEAAEGEQEPEAEALGGTNSEPGTPRAGRSALRAGGSSRAERCAGVHLSDPYNVNLPLHLTSLLSVPPNLLSNVSLARLTRGLECPALQHRPSPASGPGPGPGLGPGPPDEKLEASPASSPLADSGPDDLAPALEDSLSQEVQDSFSFLEDSSSSEPEWVGAEDGEVAQAEAAGAAFSPGEDDPGMGYLEELLGVGPQVEEFSVEPPLDDLSLDEAQFVLAPSCCSLDSAGPRPEVEEENGEEVFLSAYDDLSPLLGPKPPLWKGSGSLEGEAAGCGRQALGQGGEEQACWEVGEDKQAEPGGRLDLREEAEGSPETKVEAGKASEDRGEAGGSQETKVRLREGSREETEAKEEKSKGQKKADSMEAKGVEEPGGDEYTDEKEKELEREEDEQREEAQVEAGRDLEQGAQEDQVAEEKWEVVQKQEAEGVREDEDKGQREKGYHEARKDQGDGEDSRSPEAATEGGAGEVSKERESGDGEAEGDQRAGGYYLEEDTLSEGSGVASLEVDCAKEGNPHSSEMEEVAPQPPQPEEMEPEGQPSPDGCLCPCSLGLGGVGMRLASTLVQVQQVRSVPVVPPKPQFAKMPSAMCSKLHVAPANPCPRPGRLDGTPGERAWGSRASRSSWRNGGSLSFDAAVALARDRQRTEAQGVRRTQTCTEGGDYCLLPRTSPCSMLSAHSPRPLSCLELPSEGAEGSGSRSRLSLPPREPQVPDPLLSSQRRSYAFETQANPGKGEGL
>sp|Q7Z6I6-4|RHG30_HUMAN Isoform 4 of Rho GTPase-activating protein 30 OS=Homo sapiens OX=9606 GN=ARHGAP30
MKSRQKGKKKGSAKERVFGCDLQEHLQHSGQEVPQVLKSCAEFVEEYGVVDGLYRLSGVSSNLQKLRQEFESERKPDLRRDVYLQDLHCVSSLCKAYFRELPDPLLTYRLYDKFAEAVGVQLEPERLVKLLEVLRELPVPNYRTLEFLMRHLVHMASFSAQTNMHARNLALVWAPNLLRSKDLEASGFNGTAAFMEVRVQSLVVEFLLTHVDQLFGGAALSGQCPPCPPHLPLLGSQVSYSEP
>sp|Q99578|RIT2_HUMAN GTP-binding protein Rit2 OS=Homo sapiens OX=9606 GN=RIT2 PE=1 SV=1
MEVENEASCSPGSASGGSREYKVVMLGAGGVGKSAMTMQFLSHQFPDYHDPTLEDAYKTQVRLDNEPAYLDLLDTAGQAEFTAMREQYMRGGEGFLLCYSVTDRQSFQEAAKFKELLFQVRHTYELPLVLVGNKLDLEQFRQVSTEEGLSLAQEYNCGFFETSAALRFCLDDAFHGLVRELRKKESMPSLMEKKLKRKDSLWKKLKGSLKKKRENMT
>sp|Q99578-2|RIT2_HUMAN Isoform 2 of GTP-binding protein Rit2 OS=Homo sapiens OX=9606 GN=RIT2
MEVENEASCSPGSASGGSREYKVVMLGAGGVGKSAMTMQFLSHQFPDYHDPTLEDAYKTQVRLDNEPAYLDLLDTAGQAEFTAMREQYMRGGEGFLLCYSVTDRQSFQEAAKFKELLFQVRHTYELPLVLVGNKLDLEQFRQPTLKEFGREEF
>sp|Q5TAB7|RIPP2_HUMAN Protein ripply2 OS=Homo sapiens OX=9606 GN=RIPPLY2 PE=1 SV=1
MENAGGAEGTESGAAACAATDGPTRRAGADSGYAGFWRPWVDAGGKKEEETPNHAAEAMPDGPGMTAASGKLYQFRHPVRLFWPKSKCYDYLYQEAEALLKNFPLQATLSFYEDSDSEDELEDLTCEN
>sp|Q5TAB7-2|RIPP2_HUMAN Isoform 2 of Protein ripply2 OS=Homo sapiens OX=9606 GN=RIPPLY2
MPDGPGMTAASGKLYQFRHPVRLFWPKSKCYDYLYQEAEALLKNFPLQATLSFYEDSDSEDELEDLTCEN
>sp|Q6ZS11|RINL_HUMAN Ras and Rab interactor-like protein OS=Homo sapiens OX=9606 GN=RINL PE=2 SV=2
MAQPEDKAPEVPTEGVRLVPPQVNKADRTPLGVLSTLEPLTRLQRTWGVWHVPELDTQDAEALVGLWPLGSFLVTGRDPSQALVLRSGPLPGEVNTYQLQKLPRGVSLESSNLCMPDLPHLLAFLSASRDVLPRTLLLPPPTLGPRDEHTDPVQLGRVQQDTPGKVLSLVNQLYLETHRGWGREQTPQETEPEAAQRHDPAPRNPAPHGVSWVKGPLSPEVDHPGPALASLLEEEEEDLEGKEEGREDDPEEEGPEDVLTLHVQSLVRARSSYVARQYRSLRVRLASDSGGPHGSGDPATELLQDVRHLLTDLQDHLAKDSYLRAVFGSRGPGLPKKDEDPGPALETAVCQAVLAPLKPALWTRLRTLRAPELRRLRRRQTALRAGAGPPGAQGPGPEGQSPAPALRSRLHERLAHLHAACAPRRKVALLLEVCRDVYAGLARGENQDPLGADAFLPALTEELLWSPDLGDTQLDVEFLMELLDPDELRGEAGYYLTTWFGALHHLAHYQPETDRAPRGLSSEARASLHQWHRRRTLHRKDHPRAQANLPFKEPWAEETVTGTSDN
>sp|Q6ZS11-2|RINL_HUMAN Isoform 2 of Ras and Rab interactor-like protein OS=Homo sapiens OX=9606 GN=RINL
MPDLPHLLAFLSASRDVLPRTLLLPPPTLGPRDEHTDPVQLGRVQQDTPGKVLSLVNQLYLETHRGWGREQTPQETEPEAAQRHDPAPRNPAPHGVSWVKGPLSPEVDHPGPALASLLEEEEEDLEGKEEGREDDPEEEGPEDVLTLHVQSLVRARSSYVARQYRSLRVRLASDSGGPHGSGDPATELLQDVRHLLTDLQDHLAKDSYLRAVFGSRGPGLPKKDEDPGPALETAVCQAVLAPLKPALWTRLRTLRAPELRRLRRRQTALRAGAGPPGAQGPGPEGQSPAPALRSRLHERLAHLHAACAPRRKVALLLEVCRDVYAGLARGENQDPLGADAFLPALTEELLWSPDLGDTQLDVEFLMELLDPDELRGEAGYYLTTWFGALHHLAHYQPETDRAPRGLSSEARASLHQWHRRRTLHRKDHPRAQANLPFKEPWAEETVTGTSDN
>sp|Q9BVS4|RIOK2_HUMAN Serine/threonine-protein kinase RIO2 OS=Homo sapiens OX=9606 GN=RIOK2 PE=1 SV=2
MGKVNVAKLRYMSRDDFRVLTAVEMGMKNHELVPGSLLASLASLKHGGCNKVLRELVKHKLLAWERTKTVQGYRLTNAGYDYLALKTLSSRQVVESVGNQMGVGKESDLYLVANEEGQQFALKLHRLGRTSFRNLKNKRDYHKHRHNVSWLYLSRLSAMKEFAYMKALYERKFPVPKPLDYNRHAVVMELLNGYPLCQLHHVEDPASVYDEAMELLVKLANHGLLHGDFNEFNLLLDESDHLTMLDFPQMVSTSHPNAEWYFDRDVKCLKDFFMKRFSYESELFPTFKDLRREDTLDVEVSASGYTKEMQADDELLHPLGPDDKNLETKEGSEFSFSDGEVAEKAEVYGSENESERNCLEESEGCYCRSSGDPEQLKEDSLSEESADARSFEMTEFNQALEELKGQVVENNSVTEFSEEKNRTENYNRQDGQRVQGGVPAGSDEYEDECPHLLALSSLNREFRPFRDEENVGAMNQYRTRTLSLTSSGSAVSCSTLPPELVKQKVKRQLTKQQKSAVRRRLQKGEANLFTKQRRENMQNLKSSLEAASFWGE
>sp|Q9BVS4-2|RIOK2_HUMAN Isoform 2 of Serine/threonine-protein kinase RIO2 OS=Homo sapiens OX=9606 GN=RIOK2
MGKVNVAKLRYMSRDDFRVLTAVEMGMKNHELVPGSLLASLASLKHGGCNKVLRELVKHKLLAWERTKTVQGYRLTNAGYDYLALKTLSSRQVVESVGNQMGVGKESDLYLVANEEGQQFALKLHRLGRTSFRNLKNKRDYHKHRHNVSWLYLSRLSAMKEFAYMKALYERKFPVPKPLDYNRHAVVMELLNGYPLCQLHHVEDPASVYDEAMELLVKLANHGLLHGDFNEFNLLLDESDHLTMLDFPQMVSTSHPNAEWYFDRDVKCLKDFFMKRFSYESELFPTFKDLRREDTLDVEVSASGYTKEMQADDELLHPLGPDDKNLETKEGSEFSFSDGEVAEKAEVYGSENESERNCLEESEGCYCRSSGDPEQLKEDSLSEESADARSFEMTEFNQALEELKGQVVENNSVTEFSEEKNRTENYNRQDGQRVQGGVPAGSDEYEDECPHLLALSSLNREFRPFRYRLLSLAF
>sp|P62906|RL10A_HUMAN 60S ribosomal protein L10a OS=Homo sapiens OX=9606 GN=RPL10A PE=1 SV=2
MSSKVSRDTLYEAVREVLHGNQRKRRKFLETVELQLSLKNYDPQKDKRFSGTVRLKSTPRPKFSVCVLGDQQHCDEAKAVDLPHMDLEALKKLNKNKKLVKKLAKKYDAFLASESLLKQLPRLLGPGLNKAGKFPSLLTHNENMVAKVDEVKSTLKFQMKKVLCLAVAVGHVKMTDDELVYNLHLAVNFLVSLLKKNWQNVRALYLKSTMGKPQRLY
>sp|P18621|RL17_HUMAN 60S ribosomal protein L17 OS=Homo sapiens OX=9606 GN=RPL17 PE=1 SV=3
MVRYSLDPENPTKSCKSRGSNLRVHFKNTRETAQALKGMHLRKATKYLKDVTLQKQCVPFRRYNGGVGRCAQAKQWGWTQGRWPKKSAEFLLHMLKNAESNAELKGLDVDSLVLEHLQVNKAPKMRRRTYRAHGRLNPYMSSPCHLEMLLTEKEQLVPKPEEEVAQKKKLSQKKLKKQKLMARE
>sp|P18621-2|RL17_HUMAN Isoform 2 of 60S ribosomal protein L17 OS=Homo sapiens OX=9606 GN=RPL17
MHLRKATKYLKDVTLQKQCVPFRRYNGGVGRCAQAKQWGWTQGRWPKKSAEFLLHMLKNAESNAELKGLDVDSLVLEHLQVNKAPKMRRRTYRAHGRLNPYMSSPCHLEMLLTEKEQLVPKPEEEVAQKKKLSQKKLKKQKLMARE
>sp|P18621-3|RL17_HUMAN Isoform 3 of 60S ribosomal protein L17 OS=Homo sapiens OX=9606 GN=RPL17
MVRYSLDPENPTKSCKSRGSNLRVHFKNTRETAQALKGMHLRKATKYLKDVTLQKQCVPFRRYNGGVGRCAQAKQWGWTQGRWPKKSAEFLLHMLKNAESNAELKGLDVDSLVLEHLQVNKAPKMRRRTYRAHGRLNPYMSSPCHLEMLLTEKEQLVPKPEEEVAQKKKLRSSSLGKWCAFLVSSFQFCSGSTKNSWSHLYTLWFPPSLVVYGLRKQYKNPMLQTKAK
>sp|P39023|RL3_HUMAN 60S ribosomal protein L3 OS=Homo sapiens OX=9606 GN=RPL3 PE=1 SV=2
MSHRKFSAPRHGSLGFLPRKRSSRHRGKVKSFPKDDPSKPVHLTAFLGYKAGMTHLVREVDRPGSKVNKKEVVEAVTLVETPPMVVVGLVGYVETPRGLRTFKTVFAEHLSDECKRRFYKNWHKSKKKAFTKYCKKWQDEDGKKQLEKDFSSMKKYCQVLRVLAHTQMRLLPLRQKKAHLMELQVNGGTVAEKLDWARERLEQQVPVNQVFGQDEMLDVLGVTKGKGYKGVTSRWHTKKLPRKTHRGLRKVACLGAWHPARVAFSVARAGQKGYHHRTELNKKLYKLGQGYLLKDGKLLKNNASTDYDLSDKSLNPLGGFVHYGEVTNDFVMLKGCVVGTKKRVLTLRKSLLVQTKRRALEKLDLKFLDTTSKFGHGRFQTMEEKKAFMGPLKKDRLAKEEGA
>sp|Q13129|RLF_HUMAN Zinc finger protein Rlf OS=Homo sapiens OX=9606 GN=RLF PE=1 SV=2
MADGKGDAAAVAGAGAEAPAVAGAGDGVETESMVRGHRPVSPAPGASGLRPCLWQLETELREQEVSEVSSLNYCRSFCQTLLQYASNKNASEHLVYLLEVYRLALQSFASARPYLTTECEDVLLVLGRLVLSCFELLLSVSESELPCEVWLPFLQSLQESHDALLEFGNNNLQLLVHVTKEGVWKNPVLLKLLSQQPVETEEVNKLLAQEGPSFLQMRLKHLLKSNCLPQATALSKLCAESKELSNVSSFQQAYLTCLCSMLPNEDALKELAKVDCKEVLDLLCNLESEGQDNTAFVLCTTYLTQQLQTASVYCSWELTLFWSKLQRRLDPSLDTFLERCRQFGVLAKTQQHLFCLLRVLQTEAQDAGLGVSLLLCVRALQLRSSEDEEMKASVCKTLACLLPEDLEVRRACQLTEFLLEPSLDGFNMLEELYLQPDQKFDEENAPVPNSLRCELLLALKAHWPFDPEFWDWKTLKRHCHQLLGQEASDSDDDLSGYEMSLNDTDVLESFLSDYDEGKEDKQYRRRDLTDQHKEKRDKKPLGSSERYQRWLQYKFFCLLCKRECLEARLLHHSKMHMEDGLYTCPVCLKKFKRKEMFVPHVMEHVKMPPSRRDRSKKKLLLKGSQKGLCPKSPSALPEQNHSLNDQAKGESHEYVTFSKLEDCHLQDRDLYPCPGTDCSRVFKQFKYLSVHLKAEHQNNDENAKHYLDMKNRREKCTYCRRHFMSAFHLREHEQVHCGPQPYMCVSLDCYARFGSVNELLNHKQKHDDLRYKCELNGCNLVFSDLGQLYHHEAQHFRDASYTCNFLGCKKFYYSKLEYQNHLSMHNVENSNGDLKKSVKLEESATGEKQDCLNQPHLLNQTDKSHLPEDLFCAESANSQLDTETAENLKENSDSNSSDQLSHSSSASMNEELLDTLDHSETMQDVLLSNEKVFGPSSLKEKCSSMAVCFDGTKFTCGFDGCGSTYKNARGMQKHLRKVHPYHFKPKKLKTKDLFPSLGNEHNQTTEKLDAEPKPCSDTNSDSPDEGLDHNLHLKCKREHQGYSSESSLCASKRPCTEDTMLELLLRLKHLSLKNSLTHGSFSGSLQGYPSSGAKSLQSVSSLSDLNFQNQDENMPSQYLAQLAAKPFFCELQGCKYEFVTREALLMHYLKKHNYSKEKVLQLTMFQHRYSPFQCHLCQRSFTRKTHLRLHYKNKHQLGSDRATHKLLDNEKCDHEGPCSVDRLKGDCSAELGGDPSSNSEKPHCHPKKDECSSETDLESSCEETESKTSDLSSPLGSHREEQEGREGRGSRRTVAKGNLCYLLNKYHKPFHCLHKTCNSSFTNLKGLLRHYRTVHQYNKEQLCLEKDKARTKRELVKCKKLFACKYKECNKRFLCSKALAKHCSDSHNLDHLEEPKVLSEAGSAARFSCNQPQCPAVFYTFNKLKHHLMEQHNLEGELHSDYELHCDLNGCGQLFTHRSNYSQHVYYRHKDYYDDLFRSQKVANERLLRSEKVCQTADTQGHEHQTTRRSFNAKSKKCGLLKEKKAPLSFKTRAEALHMCVEHSEHTQYPCMVQGCLSVVKLESSLVRHYKRTHQMSSAYLEQQMENLVVCVKYGTKLKEEPPSEADPCLKKEENRSCESERTEHSHSPGDSSAPLQNTDCCHSSERDGGQKGCLESSSVFDADTLLYRGTLKCNHSSKTTSLEQCNLVQPPPPCKLENSLPNPNGTESGTYFTSFQLPLPRLKESETRQHSSGQENTVKNPTHVPKENFRKHSQPRSFDLKTYKPMGFESSFLKFLQESEEKEDDFDDWEPSEHLTLSNSSQSSNDLTGNVVANNMVNDSEPEVDLPHSSSDSTLHENLTALPPLLVAETTTVPSLENLRVVLDKALTDCGELALKQLHYLRPVVVLERSKFSTPLLDLFPTKKTDELCVGSS
>sp|Q86UD0|SAPC2_HUMAN Suppressor APC domain-containing protein 2 OS=Homo sapiens OX=9606 GN=SAPCD2 PE=1 SV=2
MAGAAMAERGRVPPPAPAPSTEGLPRAFLQSLRTLFDLLDDRRRGCVHLRELESRWQGTDARELPRGVLEGLRQVAPASGYLTFERFVAGLRTSLLSADGGPRDPTRAPARPGDQPPPPPQRLVFAPADEPRTVLERKPLPLGVRAPLAGPSAAARSPEQLCAPAEAAPCPAEPERSQSAALEPSSSADAGAVACRALEADSGDARRAPRARGERRRHTLASGVDCGLLKQMKELEQEKEVLLQGLEMMARGRDWYQQQLQRVQERQRRLGQSRASADFGAAGSPRPLGRLLPKVQEVARCLGELLAAACASRALPPSSSGPPCPALTSTSPPVWQQQTLLMLKEQNRLLTQEVTEKSERLTQLEQEKSALLKQLFEARALSQQDGGPLDSTFL
>sp|Q8WYR4|RSPH1_HUMAN Radial spoke head 1 homolog OS=Homo sapiens OX=9606 GN=RSPH1 PE=1 SV=1
MSDLGSEELEEEGENDLGEYEGGRNEAGERHGRGRARLPNGDTYEGSYEFGKRHGQGLYKFKNGARYLGEYVRNKKHGQGTFLYPDGSRYEGEWANDLRHGHGVYYYLNNDTYTGEWFAHQRHGQGTYLYAETGSKYVGTWVNGQQEGTAELLHLNHRYQGKFLNKNPVGPGKYVFDVGCEQHGEYRLTDMERGEEEEEEELVTVVPKWKATQLTELALWTPTLPKKPTSTDGPGQDAPGAESAGEPGEEAQALLEGFEGEMDMRPGDEDADVLREESREYDQEEFRYDMDEGNLNSEEEETRQSDLQD
>sp|Q8WYR4-2|RSPH1_HUMAN Isoform 2 of Radial spoke head 1 homolog OS=Homo sapiens OX=9606 GN=RSPH1
MSDLGSEELEEEGENDLGGLYKFKNGARYLGEYVRNKKHGQGTFLYPDGSRYEGEWANDLRHGHGVYYYLNNDTYTGEWFAHQRHGQGTYLYAETGSKYVGTWVNGQQEGTAELLHLNHRYQGKFLNKNPVGPGKYVFDVGCEQHGEYRLTDMERGEEEEEEELVTVVPKWKATQLTELALWTPTLPKKPTSTDGPGQDAPGAESAGEPGEEAQALLEGFEGEMDMRPGDEDADVLREESREYDQEEFRYDMDEGNLNSEEEETRQSDLQD
>sp|Q9UP95|S12A4_HUMAN Solute carrier family 12 member 4 OS=Homo sapiens OX=9606 GN=SLC12A4 PE=1 SV=2
MPHFTVVPVDGPRRGDYDNLEGLSWVDYGERAELDDSDGHGNHRESSPFLSPLEASRGLDYYDRNLALFEEELDLRPKVSSLLGKLVSYTNLTQGAKEHEEAESGEGTRRRAAEAPSMGTLMGVYLPCLQNLFGVLLFLRLTWMVGTAGVLQALLLVLLCCCCTLLTALSMSALATNGVVPAGGSYFMLSRSLGPEFGGAVGLCFYLGTTFAAAMYLLGALELLLTYLAPPAALFYPSGAHDTSNATLNNMRVYGTLFLTFMTLVVFVGVKYVNKFASLFLACVLLSLLSLYAGGLKSLFDPPVFPVCMLGNRTLSRDQFDLCAKTAVVDNETVATQLWSFFCHSPNLTTDSCDPYFMLNNVTELPGLPGAAAGVLQENLWSAYLEKGDLVEKHGLPSADAPSLKESLPLYVVADLATSFTVLVGLFFPSVTGLMAGSNRSGDLRDAQKSLPVGTLLALLTTSLVYFSSVVLFGACLEGVVLRDKYGDGVSRNLVVGTLAWPSPWVLVLGSFFSTCGAGLQSLTGAPRLLQALAKDNLLPFLRVFGHGKVNGEPTWALLLTALLAELGLLLASLDMVAPLLSMFFLMCYLFVNLACAVQTLLRTPNWRPRFKYYHWALSFLGMSLCLALMFVSSWYYALVAMLLAGMLYKYLEYQGAEKEWGDGLRGLSLSAARYALLRLEEGPPHTKNWRPQLLVLLKLDEDLHVKYPRLLTFASQLKAGKGLTLVGSVLQGSFLESYGEAQAAEQTLKNMMELEKVKGFCQVVVASKVREGLAHLLQSCGLGGMRHNSVVLGWPYGWRQSEDPRAWKTFLDTVRCTTAAHLALLVPKNLAFYPSNHERYLEGHLDVWWLVHDGGMLMLLPFLLRQHKVWRKCRMRLFTVAQMDDNSLQMKKDLAVFLYHLRLEAEVEVVEMHNSDLSAYTYERTLMMEQRSQMLRQMRLTKTEREREAQLVKDRHSALRLESLYSDEEDESAVGADKLQMTWTRDKYMTETWDPSHAPDNFRELVHLKPDQSNVRRMHTAVKLNEVLVTRSHDARLVLLNMPGPPRNSEGDENYMEFLEVLTEGLERVLLVRGGGREVLTLYS
>sp|Q9UP95-2|S12A4_HUMAN Isoform 2 of Solute carrier family 12 member 4 OS=Homo sapiens OX=9606 GN=SLC12A4
MPHFTVVPVDGPRRGDYDNLEGLSWVDYGERAELDDSDGHGNHRESSPFLSPLEASRGLDYYDRNLALFEEELDLRPKVSSLLGKLVSYTNLTQGAKEHEEAESGEGTRRRAAEAPSMGTLMGVYLPCLQNLFGVLLFLRLTWMVGTAGVLQALLLVLLCCCCTLLTALSMSALATNGVVPAGGSYFMLSRSLGPEFGGAVGLCFYLGTTFAAAMYLLGALELLLTYLAPPAALFYPSGAHDTSNATLNNMRVYGTLFLTFMTLVVFVGVKYVNKFASLFLACVLLSLLSLYAGGLKSLFDPPVFPVCMLGNRTLSRDQFDLCAKTAVVDNETVATQLWSFFCHSPNLTTDSCDPYFMLNNVTELPGLPGAAAGVLQENLWSAYLEKGDLVEKHGLPSADAPSLKESLPLYVVADLATSFTVLVGLFFPSVTGLMAGSNRSGDLRDAQKSLPVGTLLALLTTSLVYFSSVVLFGACLEGVVLRDKYGDGVSRNLVVGTLAWPSPWVLVLGSFFSTCGAGLQSLTGAPRLLQALAKDNLLPFLRVFGHGKVNGEPTWALLLTALLAELGLLLASLDMVAPLLSMFFLMCYLFVNLACAVQTLLRTPNWRPRFKYYHWALSFLGMSLCLALMFVSSWYYALVAMLLAGMLYKYLEYQGAEKEWGDGLRGLSLSAARYALLRLEEGPPHTKNWRPQLLVLLKLDEDLHVKYPRLLTFASQLKAGKGLTLVGSVLQGSFLESYGEAQAAEQTLKNMMELEKVKGFCQVVVASKVREGLAHLLQSCGLGGMRHNSVVLGWPYGWRQSEDPRAWKTFLDTVRCTTAAHLALLVPKNLAFYPSNHERYLEGHLDVWWLVHDGGMLMLLPFLLRQHKVWRKCRMRLFTVAQMDDNSLQMKKDLAVFLYHLRLEAEVEVVEMHNSDLSAYTYERTLMMEQRSQMLRQMRLTKTEREREAQLVKDRHSALRLESLYSDEEDESAVGADKLQMTWTRDKYMTETWDPSHAPDNFRELVHLKPDQSNVRRMHTAVKLNEVLVTRSHDARLVLLNMPGPPRNSEGDENCLPLWRGRQLGGG
>sp|Q9UP95-3|S12A4_HUMAN Isoform 3 of Solute carrier family 12 member 4 OS=Homo sapiens OX=9606 GN=SLC12A4
MPHFTVVPVDGPRRGDYDNLEGLSWVDYGERAELDDSDGHGNHRESSPFLSPLEASRGLDYYDRNLALFEEELDLRPKVSSLLGKLVSYTNLTQGAKEHEEAESGEGTRRRAAEAPSMGTLMGVYLPCLQNLFGVLLFLRLTWMVGTAGVLQALLLVLLCCCCTLLTALSMSALATNGVVPAGGSYFMLSRSLGPEFGGAVGLCFYLGTTFAAAMYLLGALELLLTYLAPPAALFYPSGAHDTSNATLNNMRVYGTLFLTFMTLVVFVGVKYVNKFASLFLACVLLSLLSLYAGGLKSLFDPPVFPVCMLGNRTLSRDQFDLCAKTAVVDNETVATQLWSFFCHSPNLTTDSCDPYFMLNNVTELPGLPGAAAGVLQENLWSAYLEKGDLVEKHGLPSADAPSLKESLPLYVVADLATSFTVLVGLFFPSVTGLMAGSNRSGDLRDAQKSLPVGTLLALLTTSLVYFSSVVLFGACLEGVVLRDKYGDGVSRNLVVGTLAWPSPWVLVLGSFFSTCGAGLQSLTGAPRLLQALAKDNLLPFLRVFGHGKVNGEPTWALLLTALLAELGLLLASLDMVAPLLSMFFLMCYLFVNLACAVQTLLRTPNWRPRFKYYHWALSFLGMSLCLALMFVSSWYYALVAMLLAGMLYKYLEYQGAEKEWGDGLRGLSLSAARYALLRLEEGPPHTKNWRPQLLVLLKLDEDLHVKYPRLLTFASQLKAGKGLTLVGSVLQGSFLESYGEAQAAEQTLKNMMELEKVKGFCQVVVASKVREGLAHLLQSCGLGGMRHNSVVLGWPYGWRQSEDPRAWKTFLDTVRCTTAAHLALLVPKNLAFYPSNHERYLEGHLDVWWLVHDGGMLMLLPFLLRQHKVWRKCRMRLFTVAQMDDNSLQMKKDLAVFLYHLRLEAEVEVVEMHNSDLSAYTYERTLMMEQRSQMLRQMRLTKTEREREAQLVKDRHSALRLESLYSDEEDESAVGADKLQMTWTRDKYMTETWDPSHAPDNFRELVHLKP
>sp|Q9UP95-4|S12A4_HUMAN Isoform 4 of Solute carrier family 12 member 4 OS=Homo sapiens OX=9606 GN=SLC12A4
MPHFTVVPVDGPRRGDYDNLEGLSWVDYGERAELDDSDGHGNHRESSPFLSPLEASRGLDYYDRNLALFEEELDLRPKVSSLLGKLVSYTNLTQGAKEHEEAESGEGTRRRAAEAPSMGTLMGVYLPCLQNLFGVLLFLRLTWMVGTAGVLQALLLVLLCCCCTLLTALSMSALATNGVVPAGGSYFMLSRSLGPEFGGAVGLCFYLGTTFAAAMYLLGALELLLTYLAPPAALFYPSGAHDTSNATLNNMRVYGTLFLTFMTLVVFVGVKYVNKFASLFLACVLLSLLSLYAGGLKSLFDPPVFPVCMLGNRTLSRDQFDLCAKTAVVDNETVATQLWSFFCHSPNLTTDSCDPYFMLNNVTELPGLPGAAAGVLQENLWSAYLEKGDLVEKHGLPSADAPSLKESLPLYVVADLATSFTVLVGLFFPSVTGLMAGSNRSGDLRDAQKSLPVGTLLALLTTSLVYFSSVVLFGACLEGVVLRDKYGDGVSRNLVVGTLAWPSPWVLVLGSFFSTCGAGLQSLTGAPRLLQALAKDNLLPFLRVFGHGKVNGEPTWALLLTALLAELGLLLASLDMVAPLLSMFFLMCYLFVNLACAVQTLLRTPNWRPRFKYYHWALSFLGMSLCLALMFVSSWYYALVAMLLAGMLYKYLEYQGAEKEWGDGLRGLSLSAARYALLRLEEGPPHTKNWRPQLLVLLKLDEDLHVKYPRLLTFASQLKAGKGLTLVGSVLQGSFLESYGEAQAAEQTPCAALRLPTWPCSCPRTSPSTPATTSATWRAT
>sp|Q9UP95-5|S12A4_HUMAN Isoform 5 of Solute carrier family 12 member 4 OS=Homo sapiens OX=9606 GN=SLC12A4
MGDTLSPGHGNHRESSPFLSPLEASRGLDYYDRNLALFEEELDLRPKVSSLLGKLVSYTNLTQGAKEHEEAESGEGTRRRAAEAPSMGTLMGVYLPCLQNLFGVLLFLRLTWMVGTAGVLQALLLVLLCCCCTLLTALSMSALATNGVVPAGGSYFMLSRSLGPEFGGAVGLCFYLGTTFAAAMYLLGALELLLTYLAPPAALFYPSGAHDTSNATLNNMRVYGTLFLTFMTLVVFVGVKYVNKFASLFLACVLLSLLSLYAGGLKSLFDPPVFPVCMLGNRTLSRDQFDLCAKTAVVDNETVATQLWSFFCHSPNLTTDSCDPYFMLNNVTELPGLPGAAAGVLQENLWSAYLEKGDLVEKHGLPSADAPSLKESLPLYVVADLATSFTVLVGLFFPSVTGLMAGSNRSGDLRDAQKSLPVGTLLALLTTSLVYFSSVVLFGACLEGVVLRDKYGDGVSRNLVVGTLAWPSPWVLVLGSFFSTCGAGLQSLTGAPRLLQALAKDNLLPFLRVFGHGKVNGEPTWALLLTALLAELGLLLASLDMVAPLLSMFFLMCYLFVNLACAVQTLLRTPNWRPRFKYYHWALSFLGMSLCLALMFVSSWYYALVAMLLAGMLYKYLEYQGAEKEWGDGLRGLSLSAARYALLRLEEGPPHTKNWRPQLLVLLKLDEDLHVKYPRLLTFASQLKAGKGLTLVGSVLQGSFLESYGEAQAAEQTLKNMMELEKVKGFCQVVVASKVREGLAHLLQSCGLGGMRHNSVVLGWPYGWRQSEDPRAWKTFLDTVRCTTAAHLALLVPKNLAFYPSNHERYLEGHLDVWWLVHDGGMLMLLPFLLRQHKVWRKCRMRLFTVAQMDDNSLQMKKDLAVFLYHLRLEAEVEVVEMHNSDLSAYTYERTLMMEQRSQMLRQMRLTKTEREREAQLVKDRHSALRLESLYSDEEDESAVGADKLQMTWTRDKYMTETWDPSHAPDNFRELVHLKPDQSNVRRMHTAVKLNEVLVTRSHDARLVLLNMPGPPRNSEGDENYMEFLEVLTEGLERVLLVRGGGREVLTLYS
>sp|Q9UP95-6|S12A4_HUMAN Isoform 6 of Solute carrier family 12 member 4 OS=Homo sapiens OX=9606 GN=SLC12A4
MAAEGAVCGFVYLEGTAWAVPEDTEPLASCTLGHGNHRESSPFLSPLEASRGLDYYDRNLALFEEELDLRPKVSSLLGKLVSYTNLTQGAKEHEEAESGEGTRRRAAEAPSMGTLMGVYLPCLQNLFGVLLFLRLTWMVGTAGVLQALLLVLLCCCCTLLTALSMSALATNGVVPAGGSYFMLSRSLGPEFGGAVGLCFYLGTTFAAAMYLLGALELLLTYLAPPAALFYPSGAHDTSNATLNNMRVYGTLFLTFMTLVVFVGVKYVNKFASLFLACVLLSLLSLYAGGLKSLFDPPVFPVCMLGNRTLSRDQFDLCAKTAVVDNETVATQLWSFFCHSPNLTTDSCDPYFMLNNVTELPGLPGAAAGVLQENLWSAYLEKGDLVEKHGLPSADAPSLKESLPLYVVADLATSFTVLVGLFFPSVTGLMAGSNRSGDLRDAQKSLPVGTLLALLTTSLVYFSSVVLFGACLEGVVLRDKYGDGVSRNLVVGTLAWPSPWVLVLGSFFSTCGAGLQSLTGAPRLLQALAKDNLLPFLRVFGHGKVNGEPTWALLLTALLAELGLLLASLDMVAPLLSMFFLMCYLFVNLACAVQTLLRTPNWRPRFKYYHWALSFLGMSLCLALMFVSSWYYALVAMLLAGMLYKYLEYQGAEKEWGDGLRGLSLSAARYALLRLEEGPPHTKNWRPQLLVLLKLDEDLHVKYPRLLTFASQLKAGKGLTLVGSVLQGSFLESYGEAQAAEQTLKNMMELEKVKGFCQVVVASKVREGLAHLLQSCGLGGMRHNSVVLGWPYGWRQSEDPRAWKTFLDTVRCTTAAHLALLVPKNLAFYPSNHERYLEGHLDVWWLVHDGGMLMLLPFLLRQHKVWRKCRMRLFTVAQMDDNSLQMKKDLAVFLYHLRLEAEVEVVEMHNSDLSAYTYERTLMMEQRSQMLRQMRLTKTEREREAQLVKDRHSALRLESLYSDEEDESAVGADKLQMTWTRDKYMTETWDPSHAPDNFRELVHLKPDQSNVRRMHTAVKLNEVLVTRSHDARLVLLNMPGPPRNSEGDENYMEFLEVLTEGLERVLLVRGGGREVLTLYS
>sp|Q9UP95-7|S12A4_HUMAN Isoform 7 of Solute carrier family 12 member 4 OS=Homo sapiens OX=9606 GN=SLC12A4
MRAGGACRPGAAGTAAGTAAGGWDGGCGGAEPARCLTSPWCQWTGRGAATMTTSRGSVGWTTGSAPSWMTRTEELDLRPKVSSLLGKLVSYTNLTQGAKEHEEAESGEGTRRRAAEAPSMGTLMGVYLPCLQNLFGVLLFLRLTWMVGTAGVLQALLLVLLCCCCTLLTALSMSALATNGVVPAGGSYFMLSRSLGPEFGGAVGLCFYLGTTFAAAMYLLGALELLLTYLAPPAALFYPSGAHDTSNATLNNMRVYGTLFLTFMTLVVFVGVKYVNKFASLFLACVLLSLLSLYAGGLKSLFDPPVFPVCMLGNRTLSRDQFDLCAKTAVVDNETVATQLWSFFCHSPNLTTDSCDPYFMLNNVTELPGLPGAAAGVLQENLWSAYLEKGDLVEKHGLPSADAPSLKESLPLYVVADLATSFTVLVGLFFPSVTGLMAGSNRSGDLRDAQKSLPVGTLLALLTTSLVYFSSVVLFGACLEGVVLRDKYGDGVSRNLVVGTLAWPSPWVLVLGSFFSTCGAGLQSLTGAPRLLQALAKDNLLPFLRVFGHGKVNGEPTWALLLTALLAELGLLLASLDMVAPLLSMFFLMCYLFVNLACAVQTLLRTPNWRPRFKYYHWALSFLGMSLCLALMFVSSWYYALVAMLLAGMLYKYLEYQGAEKEWGDGLRGLSLSAARYALLRLEEGPPHTKNWRPQLLVLLKLDEDLHVKYPRLLTFASQLKAGKGLTLVGSVLQGSFLESYGEAQAAEQTLKNMMELEKVKGFCQVVVASKVREGLAHLLQSCGLGGMRHNSVVLGWPYGWRQSEDPRAWKTFLDTVRCTTAAHLALLVPKNLAFYPSNHERYLEGHLDVWWLVHDGGMLMLLPFLLRQHKVWRKCRMRLFTVAQMDDNSLQMKKDLAVFLYHLRLEAEVEVVEMHNSDLSAYTYERTLMMEQRSQMLRQMRLTKTEREREAQLVKDRHSALRLESLYSDEEDESAVGADKLQMTWTRDKYMTETWDPSHAPDNFRELVHLKPDQSNVRRMHTAVKLNEVLVTRSHDARLVLLNMPGPPRNSEGDENYMEFLEVLTEGLERVLLVRGGGREVLTLYS
>sp|Q3KNW1|SNAI3_HUMAN Zinc finger protein SNAI3 OS=Homo sapiens OX=9606 GN=SNAI3 PE=2 SV=1
MPRSFLVKTHSSHRVPNYRRLETQRELNGACSACGGLVVPLLPRDKEAPSVPGDLPQPWDRSSAVACLSLPLLPRLEEALGASGLDALEVSEVDPRASRAALVPLKDSLNHLNLPPLLVLPTRWSPTLGPDRHGAPEKLLGAERMPRAPGGFECFHCHKPYHTLAGLARHRQLHCHLQVGRVFTCKYCDKEYTSLGALKMHLRTHTLPCTCKLCGKAFSRPWLLQGHVRTHTGEKPYACSHCSRAFADRSNLRAHLQTHSDAKKYRCRRCTKTFSRMSLLARHEESGCCPGP
>sp|A0A286YFK9|SIM38_HUMAN Small integral membrane protein 38 OS=Homo sapiens OX=9606 GN=SMIM38 PE=3 SV=1
MTSWPGGSFGPDPLLALLVVLLLARLLLWSCLGTYLDYRLAQRRPQKPKQD
>sp|Q9UPE1|SRPK3_HUMAN SRSF protein kinase 3 OS=Homo sapiens OX=9606 GN=SRPK3 PE=1 SV=2
MSASTGGGGDSGGSGGSSSSSQASCGPESSGSELALATPVPQMLQGLLGSDDEEQEDPKDYCKGGYHPVKLGDVFNGRYHVVRKLGWGHFSTVWLCWDLQRKRFVALKVVKSAGHYTETAVDELKLLKCVRDSDPSDPKRETLVQLLDDFRLSGVNGVHVCMVLEVLGHQLLKWLLKSNYQGLPVPCVKSLVRQVLHGLDYLHTKCKLLHTDLKPENLLLCVGDAYLRRLAAEATEWQQAGAPPPSRSLVSTAPQEVLQTGKLSKNKRKKMRRKRKQQKRLLEERLRDLQRLEAMEAATQAEDSGLRLDGGSGSTSSSGCHPGGARAGPSPASSSPAPGGGRSLSAGSQTSGFSGSLFSPASCSLLSGSSNQRETGGLLSPSTPFGASNLLVNPLEPQNADKLKLKLADLGNACWVHKHFTEDLQTRQYRAVEVLLGAEYGPPADLWSTACMAFELATGDYLFEPHSGEDYSRDEDHLAHLVELLGDLPPAFALSGRYSREFFNRRGELRHLHNLKHWGLYEVLMEKYEWPLEQATQFSAFLLPMMEYLPEKRASAADCLQHPWLNP
>sp|Q9UPE1-2|SRPK3_HUMAN Isoform 2 of SRSF protein kinase 3 OS=Homo sapiens OX=9606 GN=SRPK3
MLQGLLGSDDEEQEDPKDYCKGGYHPVKLGDVFNGRYHVVRKLGWGHFSTVWLCWDLQRKRFVALKVVKSAGHYTETAVDELKLLKCVRDSDPSDPKRETLVQLLDDFRLSGVNGVHVCMVLEVLGHQLLKWLLKSNYQGLPVPCVKSLVRQVLHGLDYLHTKCKLLHTDLKPENLLLCVGDAYLRRLAAEATEWQQAGAPPPSRSLVSTAPQEVLTGKLSKNKRKKMRRKRKQQKRLLEERLRDLQRLEAMEAATQAEDSGLRLDGGSGSTSSSGFSGSLFSPASCSLLSGSSNQRETGGLLSPSTPFGASNLLVNPLEPQNADKLKLKLADLGNACWVHKHFTEDLQTRQYRAVEVLLGAEYGPPADLWSTACMAFELATGDYLFEPHSGEDYSRDEDHLAHLVELLGDLPPAFALSGRYSREFFNRRGELRHLHNLKHWGLYEVLMEKYEWPLEQATQFSAFLLPMMEYLPEKRASAADCLQHPWLNP
>sp|Q9UPE1-3|SRPK3_HUMAN Isoform 3 of SRSF protein kinase 3 OS=Homo sapiens OX=9606 GN=SRPK3
MSASTGGGGDSGGSGGSSSSSQASCGPESSGSELALATPVPQMLQGLLGSDDEEQEDPKDYCKGGYHPVKLGDVFNGRYHVVRKLGWGHFSTVWLCWDLQRKRFVALKVVKSAGHYTETAVDELKLLKCVRDSDPSDPKRETLVQLLDDFRLSGVNGVHVCMVLEVLGHQLLKWLLKSNYQGLPVPCVKSLVRQVLHGLDYLHTKCKLLHTDLKPENLLLCVGDAYLRRLAAEATEWQQAGAPPPSRSLVSTAPQEVLTGKLSKNKRKKMRRKRKQQKRLLEERLRDLQRLEAMEAATQAEDSGLRLDGGSGSTSSSGFSGSLFSPASCSLLSGSSNQRETGGLLSPSTPFGASNLLVNPLEPQNADKLKLKLADLGNACWVHKHFTEDLQTRQYRAVEVLLGAEYGPPADLWSTACMAFELATGDYLFEPHSGEDYSRDEDHLAHLVELLGDLPPAFALSGRYSREFFNRRGELRHLHNLKHWGLYEVLMEKYEWPLEQATQFSAFLLPMMEYLPEKRASAADCLQHPWLNP
>sp|Q9UPE1-4|SRPK3_HUMAN Isoform 4 of SRSF protein kinase 3 OS=Homo sapiens OX=9606 GN=SRPK3
MSASTGGGGDSGGSGGSSSSSQASCGPESSGSELALATPVPQMLQGLLGSDDEEQEDPKDYCKGGYHPVKLGDVFNGRYHVVRKLGWGHFSTVWLCWDLQRKRFVALKVVKSAGHYTETAVDELKLLKCVRDSDPSDPKRETLVQLLDDFRLSGVNGVHVCMVLEVLGHQLLKWLLKSNYQGLPVPCVKSLVRQVLHGLDYLHTKCKLLHTDLKPENLLLCVGDAYLRRLAAEATEWQQAGAPPPSRSLVSTAPQEVLTGKLSKNKRKKMRRKRKQQKRLLEERLRDLQRLEAMEAATQAEDSGLRLDGGSGSTSSSGCHPGGARAGPSPASSSPAPGGGRSLSAGSQTSGFSGSLFSPASCSLLSGSSNQRETGGLLSPSTPFGASNLLVNPLEPQNADKLKLKLADLGNACWVHKHFTEDLQTRQYRAVEVLLGAEYGPPADLWSTACMAFELATGDYLFEPHSGEDYSRDEDHLAHLVELLGDLPPAFALSGRYSREFFNRRGELRHLHNLKHWGLYEVLMEKYEWPLEQATQFSAFLLPMMEYLPEKRASAADCLQHPWLNP
>sp|P60508|SYCY2_HUMAN Syncytin-2 OS=Homo sapiens OX=9606 GN=ERVFRD-1 PE=1 SV=1
MGLLLLVLLLTPSLAAYRHPDFPLLEKAQQLLQSTGSPYSTNCWLCTSSSTETPGTAYPASPREWTSLEAELHLSYRWDPNLKGLMRPANSLLSTVKQDFPDLRQKPPLFGPLFTNLNLMGLAPLCVMAKRKNGTNVGTLPSTVCNVTFTVDSNQQTYQTYTHNQFRHQPRFPKPPNLTFPQGTLLDKSSRFCQGRPSSCSTRNFWFRPADYNQCLQLSNLSSTAEWVLLDQTRNSLFWENKTKGANQSQTPCVQVLAGMTLATSYLGLSAVSEFFGTSLTPLFHFHLSTCLKTQGAFYLCGQSLHQCLPSNWTGTCTLGYVTPDLFLAPGNLSLPLPLYGNSPLPRVRRALHFLPLLAGLGLLAGTGTGLAGLTKASLTYSQLSKELANNLDTMAKALTTMQEQLDSLAAVVLQNRRGLDMLTAAQGGLCLALDEKCCFWVNQSGKVQDNLRQLLNQASSLRERATQGWLNWEGTWKWFSWVLPLTGPLVSLLLLLLFGPCLLNLLTQFVSSRLQALKLQTNLSAGRHPRNLQESPF
>sp|Q15831|STK11_HUMAN Serine/threonine-protein kinase STK11 OS=Homo sapiens OX=9606 GN=STK11 PE=1 SV=1
MEVVDPQQLGMFTEGELMSVGMDTFLHRLDSTEVLYQPRRKRAKLLGKYLMGDLLGEGSYGKVKEVLDSETLCRRAVKLLKKKKLRRLPNGEANVKKELQLLRRLRHKNVLQLVDVLYNEEKQKMYMVMEYCVCGMQEMLDSVPEKRFPVCQAHGYFCQLLDGLEYLHSQGLVHKDLKPGNLLLTTGGTLKLSDLGVAEALHPFAADDTCRTSQGSPAFQPPELANGLDTFSGFKVDLWSAGVTLYNLTTGLYPFEGDNLYKLFENLGKGSYALPGDCGPPLSDLLKGMLEYEPAKRFSLRQLRQHSWFRKKHPPAEAPVPLPPSPDTKDRWRSMTVVPYLEDLHGADEDEDLFDLEDDLLYTQDFTVPGQVPEEEASHNGQRRGLPKAVCMNGTEAAQLSTKSRAEGRAPNPARKACSASSKLRRLSACKQQ
>sp|Q15831-2|STK11_HUMAN Isoform 2 of Serine/threonine-protein kinase STK11 OS=Homo sapiens OX=9606 GN=STK11
MEVVDPQQLGMFTEGELMSVGMDTFLHRLDSTEVLYQPRRKRAKLLGKYLMGDLLGEGSYGKVKEVLDSETLCRRAVKLLKKKKLRRLPNGEANVKKELQLLRRLRHKNVLQLVDVLYNEEKQKMYMVMEYCVCGMQEMLDSVPEKRFPVCQAHGYFCQLLDGLEYLHSQGLVHKDLKPGNLLLTTGGTLKLSDLGVAEALHPFAADDTCRTSQGSPAFQPPELANGLDTFSGFKVDLWSAGVTLYNLTTGLYPFEGDNLYKLFENLGKGSYALPGDCGPPLSDLLKGMLEYEPAKRFSLRQLRQHSWFRKKHPPAEAPVPLPPSPDTKDRWRSMTVVPYLEDLHGADEDEDLFDLEDDLLYTQDFTVPGGEEASEAGLRAERGLQKSEGSDLSGEEASRPAPQ
>sp|Q13188|STK3_HUMAN Serine/threonine-protein kinase 3 OS=Homo sapiens OX=9606 GN=STK3 PE=1 SV=2
MEQPPAPKSKLKKLSEDSLTKQPEEVFDVLEKLGEGSYGSVFKALHKESGQVVALKQVPVESDLQELLKELSLMQQCDSPYVVKYYGSYFKNTDLWLVMEYCGAGSVSDLLRLRNKTLLEDELATLLKSTLKGLEYLHFMRKLHRDLKAGNLLLNTEGHAKLADFGVAGQLTDTMAKRNTVLGTPFWMAPEVLQELGYNCVADLWSLGLTSLEMAEGKPPYADLHPMRALFMLPTNPPPTFRKPELWSDDFTDFVKKCLVKNPEQRATATQLLQHPFLKNAKPVSLLRDLLTEAMELKAKRHEEQQRELEEEEENSDEDELDSHTMVKTSVESVGTMRATSTMSEGAQTMLEHNSTMLESDLGTMVLNSEDEEEEDGTMKRNATSPQVQRPSFMDYFDKQDFKNKSHENCNQNMHEPFPMSKNVFPDNWKVPQDGDFDFLKNLSLEELQMRLKALDPMMERELEELRQRYTAKRQPLLDAMDAKKRRQQNF
>sp|Q13188-2|STK3_HUMAN Isoform 2 of Serine/threonine-protein kinase 3 OS=Homo sapiens OX=9606 GN=STK3
MLQLMDSGLTLCLRNGAASVFKKKEWSTQGEENKQDSKLKKLSEDSLTKQPEEVFDVLEKLGEGSYGSVFKALHKESGQVVALKQVPVESDLQELLKELSLMQQCDSPYVVKYYGSYFKNTDLWLVMEYCGAGSVSDLLRLRNKTLLEDELATLLKSTLKGLEYLHFMRKLHRDLKAGNLLLNTEGHAKLADFGVAGQLTDTMAKRNTVLGTPFWMAPEVLQELGYNCVADLWSLGLTSLEMAEGKPPYADLHPMRALFMLPTNPPPTFRKPELWSDDFTDFVKKCLVKNPEQRATATQLLQHPFLKNAKPVSLLRDLLTEAMELKAKRHEEQQRELEEEEENSDEDELDSHTMVKTSVESVGTMRATSTMSEGAQTMLEHNSTMLESDLGTMVLNSEDEEEEDGTMKRNATSPQVQRPSFMDYFDKQDFKNKSHENCNQNMHEPFPMSKNVFPDNWKVPQDGDFDFLKNLSLEELQMRLKALDPMMERELEELRQRYTAKRQPLLDAMDAKKRRQQNF
>sp|Q8N205|SYNE4_HUMAN Nesprin-4 OS=Homo sapiens OX=9606 GN=SYNE4 PE=1 SV=2
MALSLPLGPRLGSEPLNHPPGAPREADLVGCTVCPASGEESTSPEQAQTLGQDSLGPPEHFQGGPRGNEPAAHPPRWSTPSSYEDPAGGKHCEHPLSGLEVLEAEQNSLHLCLLGLGRRLQDLEQGLGHWALAQSGMVQLQALQVDLRGAAERVEALLAFGEGLAQRSEPRAWAALEQLLRALGAYRDSLFRRLWQLQAQLVSYSLVFEEANTLDQDLEVEGDSDWPGPGGVWGPWAPSSLPTSTELEWDPAGDLGGLGPLGQKTARTLGVPCELCGQRGPQGRGQGLEEADTSHSRQDMLESGLGHQKRLARHQRHSLLRKPQDKKRQASPHLQDVRLEGNPGAPDPASRQPLTFLLLLFLLFLLLVGAMFLLPASGGPCCSHARLPRTPYLVLSYVNGLPPV
>sp|Q8N205-2|SYNE4_HUMAN Isoform 2 of Nesprin-4 OS=Homo sapiens OX=9606 GN=SYNE4
MALSLPLGPRLGSEPLNHPPGAPREADLVGCTVCPASGEESTSPEQAQTLGQDSLGPPEHFQGGPRGNEPAAHPPRWSTPSSYEDPAGGKHCEVFEEANTLDQDLEVEGDSDWPGPGGVWGPWAPSSLPTSTELEWDPAGDLGGLGPLGQKTARTLGVPCELCGQRGPQGRGQGLEEADTSHSRQDMLESGLGHQKRLARHQRHSLLRKPQDKKRQASPHLQDVRLEGNPGAPDPASRQPLTFLLLLFLLFLLLVGAMFLLPASGGPCCSHARLPRTPYLVLSYVNGLPPV
>sp|Q9ULZ0|T53G3_HUMAN TP53-target gene 3 protein OS=Homo sapiens OX=9606 GN=TP53TG3 PE=2 SV=2
MRASPCLSQPAASWHPRPSALRPTAGSGPDTRTPGTVEDGSAPCPAFRSPAVSPCGEEPCCFQLSPAEETLELGRLVSPGNCDTLSPRAAGFYACHVRSLLPCRSTKGRWPLTASAAGLSSFSG
>sp|Q9ULZ0-1|T53G3_HUMAN Isoform 1 of TP53-target gene 3 protein OS=Homo sapiens OX=9606 GN=TP53TG3
MRASPCLSQPAASWHPRPSALRPTAGSGPDTRTPGTVEDGSAPCPAFRSPAVSPCGEEPCCFQLSPAEETLELGRLVSPGNCDTLSPRAAGFYACHVRSLLPCRSTKGRWPLTASAAGLSRHAQCGPSLGLG
>sp|Q9ULZ0-3|T53G3_HUMAN Isoform 3 of TP53-target gene 3 protein OS=Homo sapiens OX=9606 GN=TP53TG3
MRASPCLSQPAASWHPRPSALRPTAGSGPDTRTPGTVEDGSAPCPAFRSPAVSPCGEEPCCFQLSPAEETLELGRLVSPGCHKSSAPQERRLDPRARCVVHL
>sp|Q9H7E2|TDRD3_HUMAN Tudor domain-containing protein 3 OS=Homo sapiens OX=9606 GN=TDRD3 PE=1 SV=1
MLRLQMTDGHLSCTAVEFSYMSKLSLNTPPGTKVKLSGLVDLKNGFLLLNDSNTTVLGGEVEHLLEKWELQRSLSKHNRSNLGTEGGPPPFVPFGQKCVSHVQVDSRELDRRKTLQVTMPVKPTNDNDEFEKQRTAALAEVAKSKETKTFGGGGGGARSNLNMNAAGNRNREVLQKEKSTKSEGKHEGVYRELVDEKALKHLTEMGFSKEASRQALMDNGNNLEAALNVLLTSNKQKPVMGPPLRGRGKGRGRLRSEDEEDLGNARPSAPSTLFDFLESKMGTLNVEEPKSQPQQLHQGQYRSSNTEQNGVKDNNHLRHPPRNDTRQPRNEKPPRFQRDSQNSKSVLEGSGLPRNRGSERPSTSSVSEVWAEDRLKCDRPYSRYDRTKDTSYPLGSQHSDGAFKKRDNSMQSRSGKGPSFAEAKENPLPQGSVDYNNQKRGKRESQTSLPDYFYDRKSQTLNNEAFSGLKLEKHFNVNTDYQNPVRSNSFLGVPNGEVEMPLKGRRLGPLKPAGPVTAVPCDDKLFYNSGPKRRSGPLKPEKLLESSLPMEYAKMWKPGDECFALYWEDNKFYRAEVEALHSSGMTAVVKFLDYGNYEEVLLSNLKPLQTEAWEEEGTYDQTLEFRRGGDGQPRRSTRPTQQFYQPPRARN
>sp|Q9H7E2-2|TDRD3_HUMAN Isoform 2 of Tudor domain-containing protein 3 OS=Homo sapiens OX=9606 GN=TDRD3
MLRLQMTDGHLSCTAVEFSYMSKLSLNTPPGTKVKLSGLVDLKNGFLLLNDSNTTVLGGEVEHLLEKWELQRSLSKHNRSNLGTEGGPPPFVPFGQCVSHVQVDSRELDRRKTLQVTMPVKPTNDNDEFEKQRTAALAEVAKSKETKTFGGGGGGARSNLNMNAAGNRNREVLQKEKSTKSEGKHEGVYRELVDEKALKHLTEMGFSKEASRQALMDNGNNLEAALNVLLTSNKQKPVMGPPLRGRGKGRGRLRSEDEEDLGNARPSAPSTLFDFLESKMGTLNVEEPKSQPQQLHQGQYRSSNTEQNGVKDNNHLRHPPRNDTRQPRNEKPPRFQRDSQNSKSVLEGSGLPRNRGSERPSTSSVSEVWAEDRLKCDRPYSRYDRTKDTSYPLGSQHSDGAFKKRDNSMQSRSGKGPSFAEAKENPLPQGSVDYNNQKRGKRESQTSLPDYFYDRKSQTLNNEAFSGLKLEKHFNVNTDYQNPVRSNSFLGVPNGEVEMPLKGRRLGPLKPAGPVTAVPCDDKLFYNSGPKRRSGPLKPEKLLESSLPMEYAKMWKPGDECFALYWEDNKFYRAEVEALHSSGMTAVVKFLDYGNYEEVLLSNLKPLQTEAWEEEGTYDQTLEFRRGGDGQPRRSTRPTQQFYQPPRARN
>sp|Q9H7E2-3|TDRD3_HUMAN Isoform 3 of Tudor domain-containing protein 3 OS=Homo sapiens OX=9606 GN=TDRD3
MAQVAGAALSQAGWYLSDEGLEACTSSPDKVNVNDLLLLALNTDLRTLGKKFLPSDLNSGKVEKLEGPCVLQLQKLRNVAAPKDNEESQAAPRMLRLQMTDGHLSCTAVEFSYMSKLSLNTPPGTKVKLSGLVDLKNGFLLLNDSNTTVLGGEVEHLLEKWELQRSLSKHNRSNLGTEGGPPPFVPFGQKCVSHVQVDSRELDRRKTLQVTMPVKPTNDNDEFEKQRTAALAEVAKSKETKTFGGGGGGARSNLNMNAAGNRNREVLQKEKSTKSEGKHEGVYRELVDEKALKHLTEMGFSKEASRQALMDNGNNLEAALNVLLTSNKQKPVMGPPLRGRGKGRGRLRSEDEEDLGNARPSAPSTLFDFLESKMGTLNVEEPKSQPQQLHQGQYRSSNTEQNGVKDNNHLRHPPRNDTRQPRNEKPPRFQRDSQNSKSVLEGSGLPRNRGSERPSTSSVSEVWAEDRLKCDRPYSRYDRTKDTSYPLGSQHSDGAFKKRDNSMQSRSGKGPSFAEAKENPLPQGSVDYNNQKRGKRESQTSLPDYFYDRKSQTLNNEAFSGLKLEKHFNVNTDYQNPVRSNSFLGVPNGEVEMPLKGRRLGPLKPAGPVTAVPCDDKLFYNSGPKRRSGPLKPEKLLESSLPMEYAKMWKPGDECFALYWEDNKFYRAEVEALHSSGMTAVVKFLDYGNYEEVLLSNLKPLQTEAWEEEGTYDQTLEFRRGGDGQPRRSTRPTQQFYQPPRARN
>sp|Q8IUC6|TCAM1_HUMAN TIR domain-containing adapter molecule 1 OS=Homo sapiens OX=9606 GN=TICAM1 PE=1 SV=1
MACTGPSLPSAFDLLGAAGQDKLLYLKHKLKTPRPGCQGQDLLHAMVLLKLGQETEARLSLEALKADAVARLVARQWAGVDSTEDPEEPPDVSWAVARLYHLLAEEKLCPASLRDVAYQEAVRTLSSRDDHRLGELQDEARNRCGWDLAGDPGSLRTLQSNLGCLPPSSALPSGTRSLPRPLDGVSDWSQGCSLRSTGSPASLASNLELSQSPTMPFLSLHRSPHGPSKLCDDPQASLVPEPVPGGCQEPEEMSWPPSGELASPPELPSSPPPGLPEVAPDATSTGLPDTPAAPETSTNYPVECTEGSAGPQSLPLPLLEPVKNPCSVKDQTPLQLSVEDTTSPNTKPCPPTPTTPETSPPPPPPPPSSTPCSAHLTPSSLFPSSLESSSEQKFYNFVLLHARADEHLALRVREKLEALGVPDGATFCEDFQVPGRGELSCLQDALDHSAFLLLLLTSNFDCRLSLHQVNQAMMSNLTRQGSPDCVLPFLPLESSPAQLSSDTASLLSGLVRLDEHSQLFARKVANTFKPHRLQARKAMWRKEQDTRALREQSQHLDGERMQAAALNAAYSAYLQSYLSYQAQMEQLQVAFGSHMSFGTGAPYGARMPFGGQVPLGAPPPFPTWPGCPQPPPLHAWQAGTPPPPSPQPAAFPQSLPFPQSPAFPTASPAPPQSPGLQPLLLHHAQMVQLGLNNHMWNQRGSQAPEDKTQEAE
>sp|Q9BT88|SYT11_HUMAN Synaptotagmin-11 OS=Homo sapiens OX=9606 GN=SYT11 PE=1 SV=2
MAELTNLRPSFDVSPVVAGLLGASVLVVCVSVTVFVWSCCHQQAEKKQKNPPYKFLHMLKGLSLYPETLSNKKKLLKVRRDKDGPGREGGRRNLLVDAAEAGLLSRDKDPRGPSSGSCLDQLPLKMDYGEELRSPLTSLTPGESKTTSPSSPEEDVMLGSLTFSVDYNFPKKALVVTLQEAHGLPVMDDQTQGSDPYLKMTLLPDKRHRVKTRVLRKTLDPVFDETFTFYGLPYSQLQDLVLHFLVLSFDRFSRDDVLGEVMVPLAGVDPSTGKVQLTRDLLKRNLQKCLSRGELQVSLSYQPVAQRMTVVVLKARHLPKMDLTGLSGNPYVKVNVYYGRKRLAKKKTHVKKCTLNPLFNESFLYDLPTDLLPDLSLEFLVLDFDRTTKNEVVGRLLLGAHSVTASGAEHWREVCESPRKPVAKWHSLSEY
>sp|Q13428|TCOF_HUMAN Treacle protein OS=Homo sapiens OX=9606 GN=TCOF1 PE=1 SV=3
MAEARKRRELLPLLYHHLLRAGYVRAAREVKEQSGQKCFLAQPVTLLDLYTHWQQTSELGRKRKAEEDAALQAKKTRVSDPLSTSESSEEEEEAEAETAKATPRLASTNSSVLGADLPSSMKEKAKAETEKAGKTGNSMPHPATGKTVANLLSGKSPRKSAEPSANTTLVSETEEEGSVPAFGAAAKPGMVSAGQADSSSEDTSSSSDETDVEGKPSVKPAQVKASSVSTKESPARKAAPAPGKVGDVTPQVKGGALPPAKRAKKPEEESESSEEGSESEEEAPAGTRSQVKASEKLLQVRAASAPAKGTPGKGATPAPPGKAGAVASQTKAGKPEEDSESSSEESSDSEEETPAAKALLQAKASGKTSQVGAASAPAKESPRKGAAPAPPGKTGPAVAKAQAGKREEDSQSSSEESDSEEEAPAQAKPSGKAPQVRAASAPAKESPRKGAAPAPPRKTGPAAAQVQVGKQEEDSRSSSEESDSDREALAAMNAAQVKPLGKSPQVKPASTMGMGPLGKGAGPVPPGKVGPATPSAQVGKWEEDSESSSEESSDSSDGEVPTAVAPAQEKSLGNLLQAKPTSSPAKGPPQKAGPVAVQVKAEKPMDNSESSEESSDSADSEEAPAAMTAAQAKPALKLPQTKACPKKTNTTASAKVAPVRVGTQAPRKAGTATSPAGSSPAVAGGTQRPAEDSSSSEESDSEEEKTGLAVTVGQAKSVGKGLQVKAASVPVKGSLGQGTAPVLPGKTGPTVTQVKAEKQEDSESSEEESDSEEAAASPAQVKTSVKKTQAKANPAAARAPSAKGTLSAPGKVVTAAAQAKQRSPSKVKPPVRNPQNSTVLARGPASVPSVGKAVATAAQAQTGPEEDSGSSEEESDSEEEAETLAQVKPSGKTHQLRAALAPAKESPRKGAAPTPPGKTGPSAAQAGKQDDSGSSSEESDSDGEAPAAVTSAQVLKPPLLFVDPNRSPAGPAATPAQAQAASTPRKARASESTARSSSSESEDEDVLPATQCLTPGLRTNVVTMPTAHPRLAPKASMAGASSSKESSRLSDGKKQEGPATQVSKKNPASLPLTQAALKVLAQKASEAQPPVARTQPSSGVDSAVGTLPATSPQSTSVQAKGTNKLRKPKLPEVQQATKAPESSDDSEDSSDSSSGSEEDGEGPQGAKSAHTLGPTPSRTETLVEETAAESSEDDVVAPSQSLLSGYMTPGLTPANSQASKATPKLDSSPSVSSTLAAKDDPDGKQEAKPQQAAGMLSPKTGGKEAASGTTPQKSRKPKKGAGNPQASTLALQSNLTQCLLGQPWPLNEAQVQASVVKVLTELLEQERKKVVDTTKESSRKGWESRKRKLSGDQPAARTPRSKKKKKLGAGEGGEASVSPEKTSTTSKGKAKRDKASGDVKEKKGKGSLGSQGAKDEPEEELQKGMGTVEGGDQSNPKSKKEKKKSDKRKKDKEKKEKKKKAKKASTKDSESPSQKKKKKKKKTAEQTV
>sp|Q13428-2|TCOF_HUMAN Isoform 2 of Treacle protein OS=Homo sapiens OX=9606 GN=TCOF1
MAEARKRRELLPLLYHHLLRAGYVRAAREVKEQSGQKCFLAQPVTLLDLYTHWQQTSELGRKRKAEEDAALQAKKTRVSDPLSTSESSEEEEEAEAETAKATPRLASTNSSVLGADLPSSMKEKAKAETEKAGKTGNSMPHPATGKTVANLLSGKSPRKSAEPSANTTLVSETEEEGSVPAFGAAAKPGMVSAGQADSSSEDTSSSSDETDVEVKASEKLLQVRAASAPAKGTPGKGATPAPPGKAGAVASQTKAGKPEEDSESSSEESSDSEEETPAAKALLQAKASGKTSQVGAASAPAKESPRKGAAPAPPGKTGPAVAKAQAGKREEDSQSSSEESDSEEEAPAQAKPSGKAPQVRAASAPAKESPRKGAAPAPPRKTGPAAAQVQVGKQEEDSRSSSEESDSDREALAAMNAAQVKPLGKSPQVKPASTMGMGPLGKGAGPVPPGKVGPATPSAQVGKWEEDSESSSEESSDSSDGEVPTAVAPAQEKSLGNLLQAKPTSSPAKGPPQKAGPVAVQVKAEKPMDNSESSEESSDSADSEEAPAAMTAAQAKPALKLPQTKACPKKTNTTASAKVAPVRVGTQAPRKAGTATSPAGSSPAVAGGTQRPAEDSSSSEESDSEEEKTGLAVTVGQAKSVGKGLQVKAASVPVKGSLGQGTAPVLPGKTGPTVTQVKAEKQEDSESSEEESDSEEAAASPAQVKTSVKKTQAKANPAAARAPSAKGTLSAPGKVVTAAAQAKQRSPSKVKPPVRNPQNSTVLARGPASVPSVGKAVATAAQAQTGPEEDSGSSEEESDSEEEAETLAQVKPSGKTHQLRAALAPAKESPRKGAAPTPPGKTGPSAAQAGKQDDSGSSSEESDSDGEAPAAVTSAQVLKPPLLFVDPNRSPAGPAATPAQAQAASTPRKARASESTARSSSSESEDEDVLPATQCLTPGLRTNVVTMPTAHPRLAPKASMAGASSSKESSRLSDGKKQEGPATQVSKKNPASLPLTQAALKVLAQKASEAQPPVARTQPSSGVDSAVGTLPATSPQSTSVQAKGTNKLRKPKLPEVQQATKAPESSDDSEDSSDSSSGSEEDGEGPQGAKSAHTLGPTPSRTETLVEETAAESSEDDVVAPSQSLLSGYMTPGLTPANSQASKATPKLDSSPSVSSTLAAKDDPDGKQEAKPQQAAGMLSPKTGGKEAASGTTPQKSRKPKKGAGNPQASTLALQSNLTQCLLGQPWPLNEAQVQASVVKVLTELLEQERKKVVDTTKESSRKGWESRKRKLSGDQPAARTPRSKKKKKLGAGEGGEASVSPEKTSTTSKGKAKRDKASGDVKEKKGKGSLGSQGAKDEPEEELQKGMGTVEGGDQSNPKSKKEKKKSDKRKKDKEKKEKKKKAKKASTKDSESPSQKKKKKKKKTAEQTV
>sp|Q13428-3|TCOF_HUMAN Isoform 3 of Treacle protein OS=Homo sapiens OX=9606 GN=TCOF1
MAEARKRRELLPLLYHHLLRAGYVRAAREVKEQSGQKCFLAQPVTLLDLYTHWQQTSELGRKRKAEEDAALQAKKTRVSDPLSTSESSEEEEEAEAETAKATPRLASTNSSVLGADLPSSMKEKAKAETEKAGKTGNSMPHPATGKTVANLLSGKSPRKSAEPSANTTLVSETEEEGSVPAFGAAAKPGMVSAGQADSSSEDTSSSSDETDVEGKPSVKPAQVKASSVSTKESPARKAAPAPGKVGDVTPQVKGGALPPAKRAKKPEEESESSEEGSESEEEAPAGTRSQVKASEKLLQVRAASAPAKGTPGKGATPAPPGKAGAVASQTKAGKPEEDSESSSEESSDSEEETPAAKALLQAKASGKTSQVGAASAPAKESPRKGAAPAPPGKTGPAVAKAQAGKREEDSQSSSEESDSEEEAPAQAKPSGKAPQVRAASAPAKESPRKGAAPAPPRKTGPAAAQVQVGKQEEDSRSSSEESDSDREALAAMNAAQVKPLGKSPQVKPASTMGMGPLGKGAGPVPPGKVGPATPSAQVGKWEEDSESSSEESSDSSDGEVPTAVAPAQEKSLGNLLQAKPTSSPAKGPPQKAGPVAVQVKAEKPMDNSESSEESSDSADSEEAPAAMTAAQAKPALKLPQTKACPKKTNTTASAKVAPVRVGTQAPRKAGTATSPAGSSPAVAGGTQRPAEDSSSSEESDSEEEKTGLAVTVGQAKSVGKGLQVKAASVPVKGSLGQGTAPVLPGKTGPTVTQVKAEKQEDSESSEEESDSEEAAASPAQVKTSVKKTQAKANPAAARAPSAKGTLSAPGKVVTAAAQAKQRSPSKVKPPVRNPQNSTVLARGPASVPSVGKAVATAAQAQTGPEEDSGSSEEESDSEEEAETLAQVKPSGKTHQLRAALAPAKESPRKGAAPTPPGKTGPSAAQAGKQDDSGSSSEESDSDGEAPAAVTSAQVLKPPLLFVDPNRSPAGPAATPAQAQAASTPRKARASESTARSSSSESEDEDVLPATQCLTPGLRTNVVTMPTAHPRLAPKASMAGASSSKESSRLSDGKKQEGPATQVSKKNPASLPLTQAALKVLAQKASEAQPPVARTQPSSGVDSAVGTLPATSPQSTSVQAKGTNKLRKPKLPEVQQATKAPESSDDSEDSSDSSSGSEEDGEGPQGAKSAHTLVGPTPSRTETLVEETAAESSEDDVVAPSQSLLSGYMTPGLTPANSQASKATPKLDSSPSVSSTLAAKDDPDGKQEAKPQQAAGMLSPKTGGKEAASGTTPQKSRKPKKGAGNPQASTLALQSNLTQCLLGQPWPLNEAQVQASVVKVLTELLEQERKKVVDTTKESSRKGWESRKRKLSGDQPAARTPRSKKKKKLGAGEGGEASVSPEKTSTTSKGKAKRDKASGDVKEKKGKGSLGSQGAKDEPEEELQKGMGTVEGGDQSNPKSKKEKKKSDKRKKDKEKKEKKKKAKKASTKDSESPSQKKKKKKKKTAEQTV
>sp|Q13428-4|TCOF_HUMAN Isoform 4 of Treacle protein OS=Homo sapiens OX=9606 GN=TCOF1
MAEARKRRELLPLLYHHLLRAGYVRAAREVKEQSGQKCFLAQPVTLLDLYTHWQQTSELGRKRKAEEDAALQAKKTRVSDPLSTSESSEEEEEAEAETAKATPRLASTNSSVLGADLPSSMKEKAKAETEKAGKTGNSMPHPATGKTVANLLSGKSPRKSAEPSANTTLVSETEEEGSVPAFGAAAKPGMVSAGQADSSSEDTSSSSDETDVEGKPSVKPAQVKASSVSTKESPARKAAPAPGKVGDVTPQVKGGALPPAKRAKKPEEESESSEEGSESEEEAPAGTRSQVKASEKLLQVRAASAPAKGTPGKGATPAPPGKAGAVASQTKAGKPEEDSESSSEESSDSEEETPAAKALLQAKASGKTSQVGAASAPAKESPRKGAAPAPPGKTGPAVAKAQAGKREEDSQSSSEESDSEEEAPAQAKPSGKAPQVRAASAPAKESPRKGAAPAPPRKTGPAAAQVQVGKQEEDSRSSSEESDSDREALAAMNAAQVKPLGKSPQVKPASTMGMGPLGKGAGPVPPGKVGPATPSAQVGKWEEDSESSSEESSDSSDGEVPTAVAPAQEKSLGNLLQAKPTSSPAKGPPQKAGPVAVQVKAEKPMDNSESSEESSDSADSEEAPAAMTAAQAKPALKLPQTKACPKKTNTTASAKVAPVRVGTQAPRKAGTATSPAGSSPAVAGGTQRPAEDSSSSEESDSEEEKTGLAVTVGQAKSVGKGLQVKAASVPVKGSLGQGTAPVLPGKTGPTVTQVKAEKQEDSESSEEESDSEEAAASPAQVKTSVKKTQAKANPAAARAPSAKGTLSAPGKVVTAAAQAKQRSPSKVKPPVRNPQNSTVLARGPASVPSVGKAVATAAQAQTGPEEDSGSSEEESDSEEEAETLAQVKPSGKTHQLRAALAPAKESPRKGAAPTPPGKTGPSAAQAGKQDDSGSSSEESDSDGEAPAAVTSAQDSNSKPARSKTLAPAPPERNTEGSSESSEEELPLTQVLKPPLLFVDPNRSPAGPAATPAQAQAASTPRKARASESTARSSSSESEDEDVLPATQCLTPGLRTNVVTMPTAHPRLAPKASMAGASSSKESSRLSDGKKQEGPATQVSKKNPASLPLTQAALKVLAQKASEAQPPVARTQPSSGVDSAVGTLPATSPQSTSVQAKGTNKLRKPKLPEVQQATKAPESSDDSEDSSDSSSGSEEDGEGPQGAKSAHTLGPTPSRTETLVEETAAESSEDDVVAPSQSLLSGYMTPGLTPANSQASKATPKLDSSPSVSSTLAAKDDPDGKQEAKPQQAAGMLSPKTGGKEAASGTTPQKSRKPKKGAGNPQASTLALQSNLTQCLLGQPWPLNEAQVQASVVKVLTELLEQERKKVVDTTKESSRKGWESRKRKLSGDQPAARTPRSKKKKKLGAGEGGEASVSPEKTSTTSKGKAKRDKASGDVKEKKGKGSLGSQGAKDEPEEELQKGMGTVEGGDQSNPKSKKEKKKSDKRKKDKEKKEKKKKAKKASTKDSESPSQKKKKKKKKTAEQTV
>sp|Q13428-5|TCOF_HUMAN Isoform 5 of Treacle protein OS=Homo sapiens OX=9606 GN=TCOF1
MAEARKRRELLPLLYHHLLRAGYVRAAREVKEQSGQKCFLAQPVTLLDLYTHWQQTSELGRKRKAEEDAALQAKKTRVSDPLSTSESSEEEEEAEAETAKATPRLASTNSSVLGADLPSSMKEKAKAETEKAGKTGNSMPHPATGKTVANLLSGKSPRKSAEPSANTTLVSETEEEGSVPAFGAAAKPGMVSAGQADSSSEDTSSSSDETDVEGKPSVKPAQVKASSVSTKESPARKAAPAPGKVGDVTPQVKGGALPPAKRAKKPEEESESSEEGSESEEEAPAGTRSQVKASEKLLQVRAASAPAKGTPGKGATPAPPGKAGAVASQTKAGKPEEDSESSSEESSDSEEETPAAKALLQAKASGKTSQVGAASAPAKESPRKGAAPAPPGKTGPAVAKAQAGKREEDSQSSSEESDSEEEAPAQAKPSGKAPQVRAASAPAKESPRKGAAPAPPRKTGPAAAQVQVGKQEEDSRSSSEESDSDREALAAMNAAQVKPLGKSPQVKPASTMGMGPLGKGAGPVPPGKVGPATPSAQVGKWEEDSESSSEESSDSSDGEVPTAVAPAQEKSLGNLLQAKPTSSPAKGPPQKAGPVAVQVKAEKPMDNSESSEESSDSADSEEAPAAMTAAQAKPALKLPQTKACPKKTNTTASAKVAPVRVGTQAPRKAGTATSPAGSSPAVAGGTQRPAEDSSSSEESDSEEEKTGLAVTVGQAKSVGKGLQVKAASVPVKGSLGQGTAPVLPGKTGPTVTQVKAEKQEDSESSEEESDSEEAAASPAQVKTSVKKTQAKANPAAARAPSAKGTLSAPGKVVTAAAQAKQRSPSKVKPPVRNPQNSTVLARGPASVPSVGKAVATAAQAQTGPEEDSGSSEEESDSEEEAETLAQVKPSGKTHQLRAALAPAKESPRKGAAPTPPGKTGPSAAQAGKQDDSGSSSEESDSDGEAPAAVTSAQDQESS
>sp|Q13428-6|TCOF_HUMAN Isoform 6 of Treacle protein OS=Homo sapiens OX=9606 GN=TCOF1
MAEARKRRELLPLLYHHLLRAGYVRAAREVKEQSGQKCFLAQPVTLLDLYTHWQQTSELGRKRKAEEDAALQAKKTRVSDPLSTSESSEEEEEAEAETAKATPRLASTNSSVLGADLPSSMKEKAKAETEKAGKTGNSMPHPATGKTVANLLSGKSPRKSAEPSANTTLVSETEEEGSVPAFGAAAKPGMVSAGQADSSSEDTSSSSDETDVEGKPSVKPAQVKASSVSTKESPARKAAPAPGKVGDVTPQVKGGALPPAKRAKKPEEESESSEEGSESEEEAPAGTRSQVKASEKLLQVRAASAPAKGTPGKGATPAPPGKAGAVASQTKAGKPEEDSESSSEESSDSEEETPAAKALLQAKASGKTSQVGAASAPAKESPRKGAAPAPPGKTGPAVAKAQAGKREEDSQSSSEESDSEEEAPAQAKPSGKAPQVRAASAPAKESPRKGAAPAPPRKTGPAAAQVQVGKQEEDSRSSSEESDSDREALAAMNAAQVKPLGKSPQVKPASTMGMGPLGKGAGPVPPGKVGPATPSAQVGKWEEDSESSSEESSDSSDGEVPTAVAPAQEKSLGNLLQAKPTSSPAKGPPQKAGPVAVQVKAEKPMDNSESSEESSDSADSEEAPAAMTAAQAKPALKLPQTKACPKKTNTTASAKVAPVRVGTQAPRKAGTATSPAGSSPAVAGGTQRPAEDSSSSEESDSEEEKTGLAVTVGQAKSVGKGLQVKAASVPVKGSLGQGTAPVLPGKTGPTVTQVKAEKQEDSESSEEESDSEEAAASPAQVKTSVKKTQAKANPAAARAPSAKGTLSAPGKVVTAAAQAKQRSPSKVKPPVRNPQNSTVLARGPASVPSVGKAVATAAQAQTGPEEDSGSSEEESDSEEEAETLAQVKPSGKTHQLRAALAPAKESPRKGAAPTPPGKTGPSAAQAGKQDDSGSSSEESDSDGEAPAAVTSAQVLKPPLLFVDPNRSPAGPAATPAQAQAASTPRKARASESTARSSSSESEDEDVLPATQCLTPGLRTNVVTMPTAHPRLAPKASMAGASSSKESSRLSDGKKQEGPATQVDSAVGTLPATSPQSTSVQAKGTNKLRKPKLPEVQQATKAPESSDDSEDSSDSSSGSEEDGEGPQGAKSAHTLGPTPSRTETLVEETAAESSEDDVVAPSQSLLSGYMTPGLTPANSQASKATPKLDSSPSVSSTLAAKDDPDGKQEAKPQQAAGMLSPKTGGKEAASGTTPQKSRKPKKGAGNPQASTLALQSNLTQCLLGQPWPLNEAQVQASVVKVLTELLEQERKKVVDTTKESSRKGWESRKRKLSGDQPAARTPRSKKKKKLGAGEGGEASVSPEKTSTTSKGKAKRDKASGDVKEKKGKGSLGSQGAKDEPEEELQKGMGTVEGGDQSNPKSKKEKKKSDKRKKDKEKKEKKKKAKKASTKDSESPSQKKKKKKKKTAEQTV
>sp|Q13428-7|TCOF_HUMAN Isoform 7 of Treacle protein OS=Homo sapiens OX=9606 GN=TCOF1
MAEARKRRELLPLLYHHLLRAGYVRAAREVKEQSGQKCFLAQPVTLLDLYTHWQQTSELGRKRKAEEDAALQAKKTRVSDPLSTSESSEEEEEAEAETAKATPRLASTNSSVLGADLPSSMKEKAKAETEKAGKTGNSMPHPATGKTVANLLSGKSPRKSAEPSANTTLVSETEEEGSVPAFGAAAKPGMVSAGQADSSSEDTSSSSDETDVEGKPSVKPAQVKASSVSTKESPARKAAPAPGKVGDVTPQVKGGALPPAKRAKKPEEESESSEEGSESEEEAPAGTRSQVKASEKLLQVRAASAPAKGTPGKGATPAPPGKAGAVASQTKAGKPEEDSESSSEESSDSEEETPAAKALLQAKASGKTSQVGAASAPAKESPRKGAAPAPPGKTGPAVAKAQAGKREEDSQSSSEESDSEEEAPAQAKPSGKAPQVRAASAPAKESPRKGAAPAPPRKTGPAAAQVQVGKQEEDSRSSSEESDSDREALAAMNAAQVKPLGKSPQVKPASTMGMGPLGKGAGPVPPGKVGPATPSAQVGKWEEDSESSSEESSDSSDGEVPTAVAPAQEKSLGNLLQAKPTSSPAKGPPQKAGPVAVQVKAEKPMDNSESSEESSDSADSEEAPAAMTAAQAKPALKLPQTKACPKKTNTTASAKVAPVRVGTQAPRKAGTATSPAGSSPAVAGGTQRPAEDSSSSEESDSEEEKTGLAVTVGQAKSVGKGLQVKAASVPVKGSLGQGTAPVLPGKTGPTVTQVKAEKQEDSESSEEESDSEEAAASPAQVKTSVKKTQAKANPAAARAPSAKGTLSAPGKVVTAAAQAKQRSPSKVKPPVRNPQNSTVLARGPASVPSVGKAVATAAQAQTGPEEDSGSSEEESDSEEEAETLAQVKPSGKTHQLRAALAPAKESPRKGAAPTPPGKTGPSAAQAGKQDDSGSSSEESDSDGEAPAAVTSAQVLKPPLLFVDPNRSPAGPAATPAQAQAASTPRKARASESTARSSSSESEDEDVLPATQCLTPGLRTNVVTMPTAHPRLAPKASMAGASSSKESSRLSDGKKQEGPATQVDSAVGTLPATSPQSTSVQAKGTNKLRKPKLPEVQQATKAPESSDDSEDSSDSSSGSEEDGEGPQGAKSAHTLVGPTPSRTETLVEETAAESSEDDVVAPSQSLLSGYMTPGLTPANSQASKATPKLDSSPSVSSTLAAKDDPDGKQEAKPQQAAGMLSPKTGGKEAASGTTPQKSRKPKKGAGNPQASTLALQSNLTQCLLGQPWPLNEAQVQASVVKVLTELLEQERKKVVDTTKESSRKGWESRKRKLSGDQPAARTPRSKKKKKLGAGEGGEASVSPEKTSTTSKGKAKRDKASGDVKEKKGKGSLGSQGAKDEPEEELQKGMGTVEGGDQSNPKSKKEKKKSDKRKKDKEKKEKKKKAKKASTKDSESPSQKKKKKKKKTAEQTV
>sp|Q13428-8|TCOF_HUMAN Isoform 8 of Treacle protein OS=Homo sapiens OX=9606 GN=TCOF1
MAEARKRRELLPLLYHHLLRAGYVRAAREVKEQSGQKCFLAQPVTLLDLYTHWQQTSELGRKRKAEEDAALQAKKTRVSDPLSTSESSEEEEEAEAETAKATPRLASTNSSVLGADLPSSMKEKAKAETEKAGKTGNSMPHPATGKTVANLLSGKSPRKSAEPSANTTLVSETEEEGSVPAFGAAAKPGMVSAGQADSSSEDTSSSSDETDVEVKASEKLLQVRAASAPAKGTPGKGATPAPPGKAGAVASQTKAGKPEEDSESSSEESSDSEEETPAAKALLQAKASGKTSQVGAASAPAKESPRKGAAPAPPGKTGPAVAKAQAGKREEDSQSSSEESDSEEEAPAQAKPSGKAPQVRAASAPAKESPRKGAAPAPPRKTGPAAAQVQVGKQEEDSRSSSEESDSDREALAAMNAAQVKPLGKSPQVKPASTMGMGPLGKGAGPVPPGKVGPATPSAQVGKWEEDSESSSEESSDSSDGEVPTAVAPAQEKSLGNLLQAKPTSSPAKGPPQKAGPVAVQVKAEKPMDNSESSEESSDSADSEEAPAAMTAAQAKPALKLPQTKACPKKTNTTASAKVAPVRVGTQAPRKAGTATSPAGSSPAVAGGTQRPAEDSSSSEESDSEEEKTGLAVTVGQAKSVGKGLQVKAASVPVKGSLGQGTAPVLPGKTGPTVTQVKAEKQEDSESSEEESDSEEAAASPAQVKTSVKKTQAKANPAAARAPSAKGTLSAPGKVVTAAAQAKQRSPSKVKPPVRNPQNSTVLARGPASVPSVGKAVATAAQAQTGPEEDSGSSEEESDSEEEAETLAQVKPSGKTHQLRAALAPAKESPRKGAAPTPPGKTGPSAAQAGKQDDSGSSSEESDSDGEAPAAVTSAQVLKPPLLFVDPNRSPAGPAATPAQAQAASTPRKARASESTARSSSSESEDEDVLPATQCLTPGLRTNVVTMPTAHPRLAPKASMAGASSSKESSRLSDGKKQEGPATQVSKKNPASLPLTQAALKVLAQKASEAQPPVARTQPSSGVDSAVGTLPATSPQSTSVQAKGTNKLRKPKLPEVQQATKAPESSDDSEDSSDSSSGSEEDGEGPQGAKSAHTLVGPTPSRTETLVEETAAESSEDDVVAPSQSLLSGYMTPGLTPANSQASKATPKLDSSPSVSSTLAAKDDPDGKQEAKPQQAAGMLSPKTGGKEAASGTTPQKSRKPKKGAGNPQASTLALQSNLTQCLLGQPWPLNEAQVQASVVKVLTELLEQERKKVVDTTKESSRKGWESRKRKLSGDQPAARTPRSKKKKKLGAGEGGEASVSPEKTSTTSKGKAKRDKASGDVKEKKGKGSLGSQGAKDEPEEELQKGMGTVEGGDQSNPKSKKEKKKSDKRKKDKEKKEKKKKAKKASTKDSESPSQKKKKKKKKTAEQTV
>sp|Q8WUY1|THEM6_HUMAN Protein THEM6 OS=Homo sapiens OX=9606 GN=THEM6 PE=1 SV=2
MLGLLVALLALGLAVFALLDVWYLVRLPCAVLRARLLQPRVRDLLAEQRFPGRVLPSDLDLLLHMNNARYLREADFARVAHLTRCGVLGALRELRAHTVLAASCARHRRSLRLLEPFEVRTRLLGWDDRAFYLEARFVSLRDGFVCALLRFRQHLLGTSPERVVQHLCQRRVEPPELPADLQHWLSYNEASSQLLRMESGLSDVTKDQ
>sp|Q9HCS4|TF7L1_HUMAN Transcription factor 7-like 1 OS=Homo sapiens OX=9606 GN=TCF7L1 PE=2 SV=1
MPQLGGGGGGGGGGSGGGGGSSAGAAGGGDDLGANDELLPFQDEGGEEQEPSSDSASAQRDLDEVKSSLVNESENQSSSSDSEAERRPQPVRDTFQKPRDYFAEVRRPQDSAFFKGPPYPGYPFLMLPDLSSPYLSNGPLSPGGARTYLQMKWPLLDVPSSATVKDTRSPSPAHLSNKVPVVQHPHHMHPLTPLLTYSNDHFSPGSPPTHLSPELDPKTGLPRPPHPSELSPYYPLSPGAVGQLPHPLGWLVPQQGQPMYSLPPGGFRHPYPALAMNASMSSLVSSRFSPHMVAPAHPGLPTSGLPHPALVSPLVKQEPAPPSLSPAVSVKSPVTVKKEEEKKPHVKKPLNAFMLYMKEMRAKVVAECTLKESAALNQLLGRKWHNLSREEQAKYYELARKERQLHSQLYPTWSARDNYGKKKKRKREKQLSQTQSQQQVQEAEGALASKSKKPCVQYLPPEKPCDSPASSHGSMLDSPATPSAALASPAAPAATHSEQAQPLSLTTKPETRAQLALHSAAFLSAKAAASSSGQMGSQPPLLSRPLPLGSMPTALLASPPSFPATLHAHQALPVLQAQPLSLVTKSAH
>sp|O43763|TLX2_HUMAN T-cell leukemia homeobox protein 2 OS=Homo sapiens OX=9606 GN=TLX2 PE=1 SV=2
MEPGMLGPHNLPHHEPLSFGLDQLLSGPETPGGGLGLGRGGQGHGENGAFSGGYHGASGYGPAGSLAPLPGSSGVGPGGVLRVPAHRPLPVPPPAGGAPAVPGPSGLGGAGGLAGLTFPWMDSGRRFAKDRLTAALSPFSGTRRLGHPYQNRTPPKRKKPRTSFSRSQVLELERRFLRQKYLASAERAALAKALRMTDAQVKTWFQNRRTKWRRQTAEEREAERHRAGRLLLHLQQDALPRPLRPPLPPDPLCLHNSSLFALQNLQPWAEDNKVASVSGLASVV
>sp|Q5SV17|TM240_HUMAN Transmembrane protein 240 OS=Homo sapiens OX=9606 GN=TMEM240 PE=1 SV=2
MSMSANTMLFMLLGASVVMALACLMDMNALLDRFHNYLLPHLRGEDRVCHCNCGRHHLHYVLPYDGDQSVVDASENYFVTDSVTKQELDLMLGLLLGFCLSWFLVWMDGVLHCAVRAWRAGRRYDGSWTWLPKLCSLRELGRRPHRPFEEAAGNMVHVKQKLYHNGHPSPRHL
>sp|O15455|TLR3_HUMAN Toll-like receptor 3 OS=Homo sapiens OX=9606 GN=TLR3 PE=1 SV=1
MRQTLPCLYFWGGLLPFGMLCASSTTKCTVSHEVADCSHLKLTQVPDDLPTNLTVLNLTHNQLRRLPAANFTRYSQLTSLDVGFNTLSKLEPELCQKLPMLKVLNLQHNELSQLSDKTFAFCTNLTELHLMSNSLQKLKNNPFVKQKNLLTLDLSHNGLSSTKLGTQVQLENLQELLLSNNKLQALKSEELDLFANSSLKKLELSSNQLKEFSPGCFHALGRLFGLFLNNVQLGPSLTEKLCLELANTSLRNLSLSNSQLSTTSNTTFLGLKWTNLTMLDLSYNNLNVVGNDSFAWLPQLEYFFLEYNNLQHLFSHSLHGLFNVRYLNLKRSFTKQSLSLASLPKLDDFSFQWLKCLEHLNMEDNDLPGLKSNMFTGLLNLKYLSLSNSFTSLRTLTNETFVSLAHSPLHLLNLTKNKLSKLESDAFSWLGHLEVLDLGLNELGQELTGQEWRGLENLFELYLSYNKYLQLTRNSFALVPSLQRLMLRRVALKNVDSSPSPFQPLRNLTLLDLSNNNLANLNDDMLEGLEKLELLDLQHNNLARLWKHANPGGPLYFLKGLSHLHLLNLESNGFDELPVEVFKDLFELKLLDLGLNNLNTLPASVFNNQVSLKSLNLQKNLLTSVEKKVFGPAFRNLTELDMRFNPFDCTCESLAWFVNWLNETHTNLPELSSHYLCNTPPHYHGFPVRLFDTSSCKDSAPFELFFMLNTSLLLLFLFLVLLLHFEGWRLSFYWNVSVHRVLGFKELDRQTEQFEYAAYLLHAYKDKDWVWEHFSSMEKEDQSLKFCLEERDFEAGVFELEALVNSLKRSRKLLFVLTHHLLKDPLCKRFKVHHAVQQALEQNLDSLLLVFLEELPDYKLNHALCLRRGMFKSHCLLNWPVQKERLGAFRHKLQVALGSKNSVH
>sp|O15455-2|TLR3_HUMAN Isoform 2 of Toll-like receptor 3 OS=Homo sapiens OX=9606 GN=TLR3
MLDLSYNNLNVVGNDSFAWLPQLEYFFLEYNNLQHLFSHSLHGLFNVRYLNLKRSFTKQSLSLASLPKLDDFSFQWLKCLEHLNMEDNDLPGLKSNMFTGLLNLKYLSLSNSFTSLRTLTNETFVSLAHSPLHLLNLTKNKLSKLESDAFSWLGHLEVLDLGLNELGQELTGQEWRGLENLFELYLSYNKYLQLTRNSFALVPSLQRLMLRRVALKNVDSSPSPFQPLRNLTLLDLSNNNLANLNDDMLEGLEKLELLDLQHNNLARLWKHANPGGPLYFLKGLSHLHLLNLESNGFDELPVEVFKDLFELKLLDLGLNNLNTLPASVFNNQVSLKSLNLQKNLLTSVEKKVFGPAFRNLTELDMRFNPFDCTCESLAWFVNWLNETHTNLPELSSHYLCNTPPHYHGFPVRLFDTSSCKDSAPFELFFMLNTSLLLLFLFLVLLLHFEGWRLSFYWNVSVHRVLGFKELDRQTEQFEYAAYLLHAYKDKDWVWEHFSSMEKEDQSLKFCLEERDFEAGVFELEALVNSLKRSRKLLFVLTHHLLKDPLCKRFKVHHAVQQALEQNLDSLLLVFLEELPDYKLNHALCLRRGMFKSHCLLNWPVQKERLGAFRHKLQVALGSKNSVH
>sp|O14657|TOR1B_HUMAN Torsin-1B OS=Homo sapiens OX=9606 GN=TOR1B PE=1 SV=2
MLRAGWLRGAAALALLLAARVVAAFEPLTVGLALGAASALTGYLSYNDLYCRFAECCREERPLNASALKLDLEEKLFGQHLATEVLFKALTGFRNNKNPKKPLTLSLHGWAGTGKNFVSQLVAENLHPKGLKSNFVHLFVSTLHFPHEQKLKLYQDQLQKWLRGNVSACANSVFLFDEMDKLHPGLLDALKPFLDYYEQVDGVSYRKALFLFLSNAGGDLLTKTALDFWRAGRKREDLQLKDLEPVLSVGVFNNKHSGLWHSGLLDKNLLDYFLPFLPLEYRHVKMCVRAEMRARGSALDEDLVTRVAEEMTFFPRDEKLYSDKGCKTVQSRLDFH
>sp|Q8N7C3|TRIMM_HUMAN Probable E3 ubiquitin-protein ligase TRIML2 OS=Homo sapiens OX=9606 GN=TRIML2 PE=1 SV=1
MVCGLQEAAENYRKLFQELLNTSREKLEAAKSLLTDEQERMAMLQEEEQNFKKMLESEYSMRLRLLNEECEQNLQRQQECLSDLNLRETLLNQALKLATELEEMFQEMLQRLGRVGRENMEKLKESEARASEQVRSLLKLLVELEKKCGEGTLALLKNAKYSLERSKSLLLEHLEPAHLTDLSLCHLRGLSSMFRVLQRHLTLDPETAHPCLALSEDLRTMRLRHGQQDGAGNPERLDFSAMVLAAESFTSGRHYWEVDVEKATRWQVGLYHGSADAKGSTARASGEKVLLTGSVMGTEWTLWVFPPLKRLFLEKKLDTVGVFLDCEHGQLSFYNVTEMSLLYNFSHCAFQGALRPVFSLCLPNGDTSPDSLTLLQHGPSCDATVSP
>sp|Q8N7C3-2|TRIMM_HUMAN Isoform 2 of Probable E3 ubiquitin-protein ligase TRIML2 OS=Homo sapiens OX=9606 GN=TRIML2
MSKRLSPQLQHNLTEDAYCETHLEPTRLFCDVDQLTLCSKCFQSQEHKHHMVCGLQEAAENYRKLFQELLNTSREKLEAAKSLLTDEQERMAMLQEEEQNFKKMLESEYSMRLRLLNEECEQNLQRQQECLSDLNLRETLLNQALKLATELEEMFQEMLQRLGRVGRENMEKLKESEARASEQVRSLLKLLVELEKKCGEGTLALLKVRCWEKENKLHSSL
>sp|O60507|TPST1_HUMAN Protein-tyrosine sulfotransferase 1 OS=Homo sapiens OX=9606 GN=TPST1 PE=1 SV=1
MVGKLKQNLLLACLVLSSVTVFYLGQHAMECHHRLEERSQPVKLESTRTTVRTGLDLKANKTFAYHKDMPLLFLGGVPRSGTTLMRAMLDAHPDLRCGEETRVLPRLLALKQMWSRSSKEKLRLDEAGVTDEVLDSAMQAFLLELLVKHGEPAPYLCNKDPFALKSLTYLSRLFPNAKFLLMVRDGRASVHSMLSRKVTLAGFDLNSYRDCLTKWNRALETMYNQCMEVGYKKCMLVHYEQLVLHPERWMRTLLKFLQLPWNHSVLHHEEMLGKAGGVSLSKVERSTDQVLKPVNVGALSKWVGKLPPDVLQDMAVLAPMLAKLGYDPYANPPNYGKPDPKLLENTRRVYKGEFQLPDFLKEKPQTEQVE
>sp|Q86UV6|TRI74_HUMAN Tripartite motif-containing protein 74 OS=Homo sapiens OX=9606 GN=TRIM74 PE=1 SV=1
MAWQVSLLELEDWLQCPLCLEVFKESLMLQCGHSYCKGCLVSLSYHLDTKVRCPMCWQVVDGSSSLPNVSLAWVLEALRLPGDPEPKVCVHHRNPLSLFCEKDQELLCGLCGLLGSHQHHPVTPVSTVCSRMKEELAALFSELKQEQKKVDELLAKLVKNRTRLVNESDVFSWVLRREFQELRHPVDEEKARCLEGLGGHTRGLVASLDMQLEQAQGTRERLAQAECVLEQFGNEDHHEFLWKFHSMASR
>sp|Q86UV6-2|TRI74_HUMAN Isoform 2 of Tripartite motif-containing protein 74 OS=Homo sapiens OX=9606 GN=TRIM74
MAWQVSLLELEDWLQCPLCLEVFKESLMLQCGHSYCKGCLVSLSYHLDTKVRCPMCWQVVDGSSSLPNVSLAWVLEALRLPGDPEPKVCVHHRNPLSLFCEKDQELLCGLCGLLGSHQHHPVTPVSTVCSRMKEELAALFSELKQEQKKVDELLAKLVKNRTRLVNESDVFSWVLRREFQELRHPVDEEKARCLEGLGGHTRGLVASLDMQLEQAQGTRERLAQAECVLEQFGNEDHHEFLWFHSMASR
>sp|P82094|TMF1_HUMAN TATA element modulatory factor OS=Homo sapiens OX=9606 GN=TMF1 PE=1 SV=2
MSWFNASQLSSFAKQALSQAQKSLDRVLDLQEEEPSLWAETLPYGEPGLSSPVSGGWDTSTWGLKSNTEPQSPPLASPKALTKPVRRTVVDESENFFSAFLSPTDVQTLQKSPVVSKPPAKSQRPEEEVKSSLHESLHLGQSRTPETTESQVKDSSLCVSGETLAAGTSSPKTEGKHEETVNKESDMKVPTVSLKVSESVLDVKTTMESLSNTSTQSLTAETKDLALEPKEQKHEDRQSNTPSPPVSTFSSGTSTTSDLEVLDHESVLSESSASSRQETTDSKSSLHLMQTSFQLLSASACPEYNRLDDFQKLTESCCSSDAFERLDSFSVQSLDSRSVSELNSDDELSGKGYALVPLLVNSSTPKSKTVESAEGKSEEVNETLVLPTEEAEMEESGRSATPVNCEQPDLLVSSTPLNEGQTVLDKVAEQCEPAESQPEALSEKEDVCKTVEFLNEKLEKREAQLLSLSKEKALLEEAFDNLKDEMFRVKEESSSLSSLKDEFTQRLAEAEKKVQLACKERDAAKKELKNLKEELATRLNSSETADLLKEKDEQLRGLMEEGEKLSKQQLHNSNLLKKLRAKDKENENMVAKLNKKVKELEEELQHLKQVLDGKEEVEKQHRENLKKLNSMVERQEKDLGRLQVDMDELEEKNRSLQAALDSAYKELTDLHKANAAKDSEAQEAALSREMKAKEELSAALEKAQEEARQQQETLALQVGDLRLALQRTEQAAARKEDYLRHELGELQQRLQEAENRNQELSQSVSSTTRPLLRQLENLQATLGSQTSSWEKLEKNLSDRLGESQTLLAAAVERERAATEELLANKLQMSSMESQNSLLRQENSRFQAQLESEKNRLCKLEDENNRYQVELENLKDEYVRTLEETRKEKTLLNSQLEMERMKVEQERKKALFTQETLKEKERKPFSVSSTPTMSRSSSLSGVDMAGLQTSFLSQDESHDHSFGPMPLSANGSNLYDAVRMGAGSSLLENLQSQLKLREGELTHLQLELGNLEKTRSLMAEELVKLTNQNDELEEKVKELPKLRTQLRDLDQRYNTLLQMYGEKAEEAEELRLDLEDVKNMYKTQLDELLRQSLS
>sp|P82094-2|TMF1_HUMAN Isoform 2 of TATA element modulatory factor OS=Homo sapiens OX=9606 GN=TMF1
MSWFNASQLSSFAKQALSQAQKSLDRVLDLQEEEPSLWAETLPYGEPGLSSPVSGGWDTSTWGLKSNTEPQSPPLASPKALTKPVRRTVVDESENFFSAFLSPTDVQTLQKSPVVSKPPAKSQRPEEEVKSSLHESLHLGQSRTPETTESQVKDSSLCVSGETLAAGTSSPKTEGKHEETVNKESDMKVPTVSLKVSESVLDVKTTMESLSNTSTQSLTAETKDLALEPKEQKHEDRQSNTPSPPVSTFSSGTSTTSDLEVLDHESVLSESSASSRQETTDSKSSLHLMQTSFQLLSASACPEYNRLDDFQKLTESCCSSDAFERLDSFSVQSLDSRSVSELNSDDELSGKGYALVPLLVNSSTPKSKTVESAEGKSEEVNETLVLPTEEAEMEESGRSATPVNCEQPDLLVSSTPLNEGQTVLDKVAEQCEPAESQPEALSEKEDVCKVTLTVEFLNEKLEKREAQLLSLSKEKALLEEAFDNLKDEMFRVKEESSSLSSLKDEFTQRLAEAEKKVQLACKERDAAKKELKNLKEELATRLNSSETADLLKEKDEQLRGLMEEGEKLSKQQLHNSNLLKKLRAKDKENENMVAKLNKKVKELEEELQHLKQVLDGKEEVEKQHRENLKKLNSMVERQEKDLGRLQVDMDELEEKNRSLQAALDSAYKELTDLHKANAAKDSEAQEAALSREMKAKEELSAALEKAQEEARQQQETLALQVGDLRLALQRTEQAAARKEDYLRHELGELQQRLQEAENRNQELSQSVSSTTRPLLRQLENLQATLGSQTSSWEKLEKNLSDRLGESQTLLAAAVERERAATEELLANKLQMSSMESQNSLLRQENSRFQAQLESEKNRLCKLEDENNRYQVELENLKDEYVRTLEETRKEKTLLNSQLEMERMKVEQERKKALFTQETLKEKERKPFSVSSTPTMSRSSSLSGVDMAGLQTSFLSQDESHDHSFGPMPLSANGSNLYDAVRMGAGSSLLENLQSQLKLREGELTHLQLELGNLEKTRSLMAEELVKLTNQNDELEEKVKELPKLRTQLRDLDQRYNTLLQMYGEKAEEAEELRLDLEDVKNMYKTQLDELLRQSLS
>sp|Q9C040|TRIM2_HUMAN Tripartite motif-containing protein 2 OS=Homo sapiens OX=9606 GN=TRIM2 PE=1 SV=1
MASEGTNLPSPVVRQLDKQFLLCSLCLERYKNPKVLPCLHTFCERCLQNYLPAHSLTLSCPVCRQTSLLPEKGVAALQNNFFLTNLMDVLQRTPGSNAEESSLLETVTAVAAGKPLSCPNHDGNVMEFYCQSCETAMCRECTEGEHAEHPTVPLKDVVEQHKASLQVQLDAVNKRLPELDSALQFLSELLHQLTNQKASLVDDLHSTFDELQKTLNVRKSVLLMELEVNYGLKHKVLQSQLDTLLQGQESLKSCSNFTAQALNHGTETEVLLVKKQMSEKLNELADQDFPLHPRENDQLDFLVETEGLKKSLHNLGTLLTTNAVASETVATGEGLRQTLLGQPMSVTLTTKDKDGELCKTGNAYLTAELSTPDGSVADGELLDNKNGTYEFLYTVQKEGDFTLSLRLYDQHLRGSPFKLKVLRSADVSPTTEGVKRRVKSPGSGHVKQKAVKRPASMYSTGKRKENPLEDDLLFRVGTKGRNKGEFTNLQGVAASTNGKLLLADSNNQCVQLFSNDGQFKSRFGLRGRSPGQLQRPTGVAVHPSGDLLLADYDNKWVSLFSSDGKFKTKLGSGKLMGPKGVSVDRNGHLLVVDNKACCVFLFQPNGKLVTRFGSRGNGDRQFAGPHFAAVNSNNELLLTDFHNHSVKVFNQEGEFMLKFGSNGEGNGQFNAPTGVAVDSNGNLLVADWGNSRLQVFDGSGSFLSYLNTSADPLYGPQGLALTSDGHVVVADSGNHCFKVYRYLQ
>sp|Q9C040-2|TRIM2_HUMAN Isoform 2 of Tripartite motif-containing protein 2 OS=Homo sapiens OX=9606 GN=TRIM2
MHRSGRYGTQQQRAGSKTAGPPCQWSRMASEGTNLPSPVVRQLDKQFLLCSLCLERYKNPKVLPCLHTFCERCLQNYLPAHSLTLSCPVCRQTSLLPEKGVAALQNNFFLTNLMDVLQRTPGSNAEESSLLETVTAVAAGKPLSCPNHDGNVMEFYCQSCETAMCRECTEGEHAEHPTVPLKDVVEQHKASLQVQLDAVNKRLPELDSALQFLSELLHQLTNQKASLVDDLHSTFDELQKTLNVRKSVLLMELEVNYGLKHKVLQSQLDTLLQGQESLKSCSNFTAQALNHGTETEVLLVKKQMSEKLNELADQDFPLHPRENDQLDFLVETEGLKKSLHNLGTLLTTNAVASETVATGEGLRQTLLGQPMSVTLTTKDKDGELCKTGNAYLTAELSTPDGSVADGELLDNKNGTYEFLYTVQKEGDFTLSLRLYDQHLRGSPFKLKVLRSADVSPTTEGVKRRVKSPGSGHVKQKAVKRPASMYSTGKRKENPLEDDLLFRVGTKGRNKGEFTNLQGVAASTNGKLLLADSNNQCVQLFSNDGQFKSRFGLRGRSPGQLQRPTGVAVHPSGDLLLADYDNKWVSLFSSDGKFKTKLGSGKLMGPKGVSVDRNGHLLVVDNKACCVFLFQPNGKLVTRFGSRGNGDRQFAGPHFAAVNSNNELLLTDFHNHSVKVFNQEGEFMLKFGSNGEGNGQFNAPTGVAVDSNGNLLVADWGNSRLQVFDGSGSFLSYLNTSADPLYGPQGLALTSDGHVVVADSGNHCFKVYRYLQ
>sp|A0PK05|TMM72_HUMAN Transmembrane protein 72 OS=Homo sapiens OX=9606 GN=TMEM72 PE=1 SV=1
MQLQVFWTGLEYTCRLLGLTTAAVLLGVGTETFLQGQFKSLAFYLLFTGAAVSLCEGAYFVAQLLALCFQCQPGSLADRVREKAHWLGCFQKFLAYLLLSVACFLHPVLVWHVTLPGSMLLLTGLAYFLLSKRKKRKAAPEVLASPEQYTDPSSSAVSTTGSGDTEQTYTFHGALKEGPSSLFLHMKSLLKGTKKPSALQPPNTLMELSLEPADSLAKKKQVHFEDNLVRLVPSLAEGLDDGDSEPEETTSDTTPLLPPPQAPLFLSSLTATGLF
>sp|A0PK05-2|TMM72_HUMAN Isoform 2 of Transmembrane protein 72 OS=Homo sapiens OX=9606 GN=TMEM72
MLLLTGLAYFLLSKRKKRKAAPEVLASPEQYTDPSSSAVSTTGSGDTEQTYTFHGALKEGPSSLFLHMKSLLKGTKKPSALQPPNTLMELSLEPADSLAKKKQVHFEDNLVRLVPSLAEGLDDGDSEPEETTSDTTPLLPPPQAPLFLSSLTATGLF
>sp|P07101|TY3H_HUMAN Tyrosine 3-monooxygenase OS=Homo sapiens OX=9606 GN=TH PE=1 SV=5
MPTPDATTPQAKGFRRAVSELDAKQAEALMVRGQGAPGPSLTGSPWPGTAAPAASYTPTPRSPRFLGRRQSLLEDARKEREAAVAAAAAAVPSEPGDPLEAVAFEEKEGKAVLNLLFSPRATKPSALSRAVKVFETFEAKLHHLETRPAQRPRAGGPHLEYFVRLEVRRGDLAALLSGVRQVSEDVRSPAGPKVPWFPRKVSELDKCHHLVTKFDPDLDLDHPGFSDQVYRQRRKLLAELAFQYRHGDPLPRVEYTAEELATWKEVYTTLKGLYATHACGEHLEAFALLERFSGYREDNLPQLEDVSRFLKERTGFQLRPVAGLLSARDFLASLAFRVFQCTQYLRHASSPMHSPEPDCCHELLGHVPMLADRTFAQFSQDLGLASLGASDEELEKLSTLYWFTVEFGLCKQNGEVKAYGAGLLSSYGELLHCLSEEPELRAFDPEAAAVQPYQDQTYQSVYFVSESFSDAKDKLRSYASRLQRPFSVKFDPYTLALDVLDSPQAVRRSLEGVQDELDTLAHALSALG
>sp|P07101-2|TY3H_HUMAN Isoform 1 of Tyrosine 3-monooxygenase OS=Homo sapiens OX=9606 GN=TH
MPTPDATTPQAKGFRRAVSELDAKQAEALMGAPGPSLTGSPWPGTAAPAASYTPTPRSPRFLGRRQSLLEDARKEREAAVAAAAAAVPSEPGDPLEAVAFEEKEGKAVLNLLFSPRATKPSALSRAVKVFETFEAKLHHLETRPAQRPRAGGPHLEYFVRLEVRRGDLAALLSGVRQVSEDVRSPAGPKVPWFPRKVSELDKCHHLVTKFDPDLDLDHPGFSDQVYRQRRKLLAELAFQYRHGDPLPRVEYTAEELATWKEVYTTLKGLYATHACGEHLEAFALLERFSGYREDNLPQLEDVSRFLKERTGFQLRPVAGLLSARDFLASLAFRVFQCTQYLRHASSPMHSPEPDCCHELLGHVPMLADRTFAQFSQDLGLASLGASDEELEKLSTLYWFTVEFGLCKQNGEVKAYGAGLLSSYGELLHCLSEEPELRAFDPEAAAVQPYQDQTYQSVYFVSESFSDAKDKLRSYASRLQRPFSVKFDPYTLALDVLDSPQAVRRSLEGVQDELDTLAHALSALG
>sp|P07101-3|TY3H_HUMAN Isoform 2 of Tyrosine 3-monooxygenase OS=Homo sapiens OX=9606 GN=TH
MPTPDATTPQAKGFRRAVSELDAKQAEALMSPRFLGRRQSLLEDARKEREAAVAAAAAAVPSEPGDPLEAVAFEEKEGKAVLNLLFSPRATKPSALSRAVKVFETFEAKLHHLETRPAQRPRAGGPHLEYFVRLEVRRGDLAALLSGVRQVSEDVRSPAGPKVPWFPRKVSELDKCHHLVTKFDPDLDLDHPGFSDQVYRQRRKLLAELAFQYRHGDPLPRVEYTAEELATWKEVYTTLKGLYATHACGEHLEAFALLERFSGYREDNLPQLEDVSRFLKERTGFQLRPVAGLLSARDFLASLAFRVFQCTQYLRHASSPMHSPEPDCCHELLGHVPMLADRTFAQFSQDLGLASLGASDEELEKLSTLYWFTVEFGLCKQNGEVKAYGAGLLSSYGELLHCLSEEPELRAFDPEAAAVQPYQDQTYQSVYFVSESFSDAKDKLRSYASRLQRPFSVKFDPYTLALDVLDSPQAVRRSLEGVQDELDTLAHALSALG
>sp|P07101-4|TY3H_HUMAN Isoform 4 of Tyrosine 3-monooxygenase OS=Homo sapiens OX=9606 GN=TH
MPTPDATTPQAKGFRRAVSELDAKQAEALMVRGQSPRFLGRRQSLLEDARKEREAAVAAAAAAVPSEPGDPLEAVAFEEKEGKAVLNLLFSPRATKPSALSRAVKVFETFEAKLHHLETRPAQRPRAGGPHLEYFVRLEVRRGDLAALLSGVRQVSEDVRSPAGPKVPWFPRKVSELDKCHHLVTKFDPDLDLDHPGFSDQVYRQRRKLLAELAFQYRHGDPLPRVEYTAEELATWKEVYTTLKGLYATHACGEHLEAFALLERFSGYREDNLPQLEDVSRFLKERTGFQLRPVAGLLSARDFLASLAFRVFQCTQYLRHASSPMHSPEPDCCHELLGHVPMLADRTFAQFSQDLGLASLGASDEELEKLSTLYWFTVEFGLCKQNGEVKAYGAGLLSSYGELLHCLSEEPELRAFDPEAAAVQPYQDQTYQSVYFVSESFSDAKDKLRSYASRLQRPFSVKFDPYTLALDVLDSPQAVRRSLEGVQDELDTLAHALSALG
>sp|P07101-5|TY3H_HUMAN Isoform 5 of Tyrosine 3-monooxygenase OS=Homo sapiens OX=9606 GN=TH
MPTPDATTPQAKGFRRAVSELDAKQAEALMVRGQSPRFLGRRQSLLEDARKEREAAVAAAAAAVPSEPGDPLEAVAFEEKEGKAVLNLLFSPRATKPSALSRAVKVFETFEAKLHHLETRPAQRPRAGGPHLEYFVRLEVRRGDLAALLSGVRQVSEDVRSPAGPKVPWFPRKVSELDKCHHLVTKFDPDLDLDHPGFSDQVYRQRRKLLAELAFQYRHGDPLPRVEYTAEELATWDCCHELLGHVPMLADRTFAQFSQDLGLASLGASDEELEKLSTLYWFTVEFGLCKQNGEVKAYGAGLLSSYGELLHCLSEEPELRAFDPEAAAVQPYQDQTYQSVYFVSESFSDAKDKLRSYASRLQRPFSVKFDPYTLALDVLDSPQAVRRSLEGVQDELDTLAHALSALG
>sp|P07101-6|TY3H_HUMAN Isoform 6 of Tyrosine 3-monooxygenase OS=Homo sapiens OX=9606 GN=TH
MPTPDATTPQAKGFRRAVSELDAKQAEALMSPRFLGRRQSLLEDARKEREAAVAAAAAAVPSEPGDPLEAVAFEEKEGKAVLNLLFSPRATKPSALSRAVKVFETFEAKLHHLETRPAQRPRAGGPHLEYFVRLEVRRGDLAALLSGVRQVSEDVRSPAGPKVPWFPRKVSELDKCHHLVTKFDPDLDLDHPGFSDQVYRQRRKLLAELAFQYRHGDPLPRVEYTAEELATWDCCHELLGHVPMLADRTFAQFSQDLGLASLGASDEELEKLSTLYWFTVEFGLCKQNGEVKAYGAGLLSSYGELLHCLSEEPELRAFDPEAAAVQPYQDQTYQSVYFVSESFSDAKDKLRSYASRLQRPFSVKFDPYTLALDVLDSPQAVRRSLEGVQDELDTLAHALSALG
>sp|Q8N427|TXND3_HUMAN Thioredoxin domain-containing protein 3 OS=Homo sapiens OX=9606 GN=NME8 PE=2 SV=2
MASKKREVQLQTVLNNQSLWDEMLQNKGLTVLDVYQAWCGPCRAMQPLFRKLKNELNEDELLHFAVAEADNLVTLQPFRDKCEPVFLFSVNGKLLEKLQGANAPLVNKKVLNLLDEERKLAAGEMARPQYPELPLVDSDSEVSEESPCESVQELYSLALLKPDAVLSKKVLELKRKLTKAGFLLEAEHKTVLTEEQVVNFYSRLADQCDFEEFVSFMTSGLSYLLVVSQGSKHNPPSEETEPQTDTEPNERSEDQPEVEAQVTPGMMKNKQDSLQEYLERQHLAQLCDLEEDAANVAKFMDAFFPDFKKMKSMKLEKTLALLRPNLFHERKDDVLRLLKDEDFKLLEQRQVVLSEKEAQALCKEYENEDYFNKLLENMTSGPSLALVLLRDNGLQYWKQLLGPRTVEEALEYFPESLCAQFAMDSLPVNQLYGSDSLETAERELQHFFPLQSTLGLLKPHATSEQREQLLKLVKEAGFDLTQVKKMFLTPEQLEKLYPKVTGKDFYKDLLEMLSVGPSMVMLLTKWNAVAEWRRLMGPTDPEEAKLLSPDSLRAQFGLSKLKNLVHGASNAYEAKEVVNRLFEDPEEN
>sp|Q9BXU2|TX13B_HUMAN Testis-expressed protein 13B OS=Homo sapiens OX=9606 GN=TEX13B PE=1 SV=1
MALRPEDPSSGFRHGNVVAFLLEKMARHTKGPEFYFENLSLSWEEVEDKLRALLEDSEVPSEVKEACTWGSLALGVRFAHRQGQLQNRRVQWLQGFAKLHRSAALVLASNLTELKEQQEMECNEATFQLQLTETSLAEVQRERDMLRWKLFHAELAPPQGQGQATVFPGLATAGGDWTEGAGEQEKEAVAAAGAAGGKGEERYAEAGPAPAEVLQGLGGGFRQPLGALVAGKLHLCGAEGERSQVSTNSHVCLLWAWVHSLTGASSCPAPYLLHLLLPMPFVRLLSHTQYTPFTSKGHRTGSNSDAFQLGGL
>sp|O75385|ULK1_HUMAN Serine/threonine-protein kinase ULK1 OS=Homo sapiens OX=9606 GN=ULK1 PE=1 SV=2
MEPGRGGTETVGKFEFSRKDLLGHGAFAVVFKGRHREKHDLEVAVKCLNKKNLAKSQTLLGKELKLLKELKHENLVALYDFQEMANSVYLVMEYCNGGDLADYLHAMRTLSEDTLRLFLQQLAGAMRLLHSKGLLHRDLKPQNLLLSNPAGRRANPNSLRVKLADFGFARYLQSNMMAATLCGSPMYMAPEVLMSQHYDGKADLWSLGTLVYQCLTGKAPFQASSPQDLRLFYEKNKTLVPTLPRETSAPLRQLLLALLQRNHKDRMDFDEFFHHPFLDASPSVRKSPPVPVPSYPSSGSGSSSSSSSTSHLASPPSLGEMQQLQKTLASPADTAGFLHSSRDSGGSKDSSCDTDDFVMVPAQFPGDLVAEAPSAKPPPDSLMCSGSSLVASAGLESHGRTPSPSPPCSSSPSPSGRAGPFSSSRCGASVPLPVPTQVQNYQRLERNLQSPTQFQTPRSSALRRSGSTSPLGFARASPSPPAHAEHGGVLARKMSLGGGRPYTPSPQVGTLPERPGWSGTPSPQGAEMRGGRSPRPGSSAPEHSPRTSGLGCRLHSAPNLSDLHVVRPKLPKPPTDPLGAVFSPPQASPPQPSHGLQSCRNLRGSPKLPDFLQRNPLPPLLGSPTKAVPSFDFPKTPSSQNLLALLARQGVVMTPPRNRTLPDLSEVGPFHGQPLGPGLRPGEDPKGPFGRSFSTSRLTDLLLKAAFGTQAPDPGSTESLQEKPMELAPSAGFGGSLHPGARAGGTSSPSPVVFTVGSPPSGSTPPQGPRTRMFSAGPTGSASSSARHLVPGPCSEAPAPELPAPGHGCSFADPLTANLEGAVTFEAPDLPEETLMEQEHTELLRGLRFTLLFVQHVLELAALKGSASEAAGGPEYQLQESVVADQLSLLSREWGFAEQLVLYLKVAELLSSGLQSALDQLRAGKLCLSSTVKQVVRRLNELYKASVVSCQGLSLRLQRFFLDKQRLLDRLHSLTAERLLFSHAVQMVQSAALDEMFQHREGCVPRYHKALLLLEGLQHMLSDQADLENVTKCKLCLERRLSALLTGLCA
>sp|P48995|TRPC1_HUMAN Short transient receptor potential channel 1 OS=Homo sapiens OX=9606 GN=TRPC1 PE=1 SV=1
MMAALYPSTDLSGASSSSLPSSPSSSSPNEVMALKDVREVKEENTLNEKLFLLACDKGDYYMVKKLLEENSSGDLNLNCVDVLGRNAVTLTLENENLDLLQLLLDYGCQSADALLVALDSEVVGAVDLLLNHRPKRSSRPTLVKLMERLQNPEYSTTMDVAPVLLAAHRNNYELLTMLLKQDVSLPKPHAVGCECTLCSAKNKKDSLRHSRFRLDLYRCLASPALLMLTEEDPLLRAFELSADLKELSLVEVEFRNDYEELARQCKMFAKDLLAQARNSRELEVLLNHTSSDEPLDKRGLLEERMNLSRLKLALKYNQKEFVSQSNCQQFLNTVWFGQMSGYRRKPTCKKLMTVLTVGLFWPVLSLCYLLAPKSQFGRLLHTPFMKFLLHGASYFTFLLLLNLYSLVYNEDKKNTMGPALERLDYLLLLWLLGMLWSDLKRLWYEGLEDFLEESRNQLSFVMNSLYLATFALKVVAHNKFHDFADRKDWDAFHPTLVAEGLFAFANVLSYLRLFFMYTTSSLLGPLQLSMGQMLQDFGKFLGMFLLVLFSFTLGLTQLYDKGYTSKEQKDCVGLFCEQQSNDTFHSFLGTCFALFWYLFSLAHVALFVTRFSYGEELQSFVGAVLVGTYNVVVVLVLTKLLVAMLHKSFQLLANHEDKEWKFARAKLWLSYFDDKCTLPPPFNLLPSPKTLCYMLSSLSKWLCSHTSKGKVKRQNSLKEWRNLKQKRDENYQKVMCCLVHRYLTSMRQKMQSTDQATVENLNELRQDLSKFRNELRDLLGFRTSKYAMFYPRN
>sp|P48995-2|TRPC1_HUMAN Isoform Short of Short transient receptor potential channel 1 OS=Homo sapiens OX=9606 GN=TRPC1
MMAALYPSTDLSGASSSSLPSSPSSSSPNEVMALKDVREVKEENTLNEKLFLLACDKGDYYMVKKLLEENSSGDLNLNCVDVLGRNAVTLTLENENLDLLQLLLDYGCQKLMERLQNPEYSTTMDVAPVLLAAHRNNYELLTMLLKQDVSLPKPHAVGCECTLCSAKNKKDSLRHSRFRLDLYRCLASPALLMLTEEDPLLRAFELSADLKELSLVEVEFRNDYEELARQCKMFAKDLLAQARNSRELEVLLNHTSSDEPLDKRGLLEERMNLSRLKLALKYNQKEFVSQSNCQQFLNTVWFGQMSGYRRKPTCKKLMTVLTVGLFWPVLSLCYLLAPKSQFGRLLHTPFMKFLLHGASYFTFLLLLNLYSLVYNEDKKNTMGPALERLDYLLLLWLLGMLWSDLKRLWYEGLEDFLEESRNQLSFVMNSLYLATFALKVVAHNKFHDFADRKDWDAFHPTLVAEGLFAFANVLSYLRLFFMYTTSSLLGPLQLSMGQMLQDFGKFLGMFLLVLFSFTLGLTQLYDKGYTSKEQKDCVGLFCEQQSNDTFHSFLGTCFALFWYLFSLAHVALFVTRFSYGEELQSFVGAVLVGTYNVVVVLVLTKLLVAMLHKSFQLLANHEDKEWKFARAKLWLSYFDDKCTLPPPFNLLPSPKTLCYMLSSLSKWLCSHTSKGKVKRQNSLKEWRNLKQKRDENYQKVMCCLVHRYLTSMRQKMQSTDQATVENLNELRQDLSKFRNELRDLLGFRTSKYAMFYPRN
>sp|Q8NBM4|UBAC2_HUMAN Ubiquitin-associated domain-containing protein 2 OS=Homo sapiens OX=9606 GN=UBAC2 PE=1 SV=1
MFTSTGSSGLYKAPLSKSLLLVPSALSLLLALLLPHCQKLFVYDLHAVKNDFQLWRLLCGRLLCLDLKDTFCSSLLLYNFRLFERRYGSRKFASFLLGSWVLSALFDFLLLEAMQYFFGLTAASNLPSGFLAPVFALFVPFYCSLPRVQVAQLLGPLSLTNKTLLYLLGLQLFTSGSYLWLVALSGLMSGLCYDSKMFQVHQVLCLPSWMAKFFSWTLEPLFSSSEPTSEARLGMGATLDLQRQQRMELLDRQLMFSQFAQGRRQRQQQGGMLNWNRLFPPLRQRQNVNYQGGRQSEPAAPPLEVSEEQVARLMEMGFSRGDALEALRASNNDLNVATNFLLQH
>sp|Q8NBM4-2|UBAC2_HUMAN Isoform 2 of Ubiquitin-associated domain-containing protein 2 OS=Homo sapiens OX=9606 GN=UBAC2
MCFFFSLQEEFLDKHTLMRVLSSGGKLGSRGEGAQLCCWMLLFSWRVSGGQQTRRLCRRAFCWSPVPSPSCSPSSCLTARSSLCMTFTQSRTTSSLAPVFALFVPFYCSLPRVQVAQLLGPLSLTNKTLLYLLGLQLFTSGSYLWLVALSGLMSGLCYDSKMFQVHQVLCLPSWMAKFFSWTLEPLFSSSEPTSEARLGMGATLDLQRQQRMELLDRQLMFSQFAQGRRQRQQQGGMLNWNRLFPPLRQRQNVNYQGGRQSEPAAPPLEVSEEQVARLMEMGFSRGDALEALRASNNDLNVATNFLLQH
>sp|Q8NBM4-3|UBAC2_HUMAN Isoform 3 of Ubiquitin-associated domain-containing protein 2 OS=Homo sapiens OX=9606 GN=UBAC2
MQYFFGLTAASNLPSGFLAPVFALFVPFYCSLPRVQVAQLLGPLSLTNKTLLYLLGLQLFTSGSYLWLVALSGLMSGLCYDSKMFQVHQVLCLPSWMAKFFSWTLEPLFSSSEPTSEARLGMGATLDLQRQQRMELLDRQLMFSQFAQGRRQRQQQGGMLNWNRLFPPLRQRQNVNYQGGRQSEPAAPPLEVSEEQVARLMEMGFSRGDALEALRASNNDLNVATNFLLQH
>sp|Q8NBM4-4|UBAC2_HUMAN Isoform 4 of Ubiquitin-associated domain-containing protein 2 OS=Homo sapiens OX=9606 GN=UBAC2
MSGLCYDSKMFQVHQVLCLPSWMAKFFSWTLEPLFSSSEPTSEARLGMGATLDLQRQQRMELLDRQLMFSQFAQGRRQRQQQGGMLNWNRLFPPLRQRQNVNYQGGRQSEPAAPPLEVSEEQVARLMEMGFSRGDALEALRASNNDLNVATNFLLQH
>sp|Q8NBM4-5|UBAC2_HUMAN Isoform 5 of Ubiquitin-associated domain-containing protein 2 OS=Homo sapiens OX=9606 GN=UBAC2
MFTSTGSSGLYKAPLSKSLLLVPSALSLLLALLLPHCQKLFVYDLHAVKNDFQPGTCVCSVCTLLLLHTKSPSGTNSGSVVHHKQDLDLYLGTAAFHLWFLHLDCSHKWTYVRSVLRQQNVPGASGALHPQLDGKLLFLDT
>sp|Q14694|UBP10_HUMAN Ubiquitin carboxyl-terminal hydrolase 10 OS=Homo sapiens OX=9606 GN=USP10 PE=1 SV=2
MALHSPQYLFGDFSPDEFNQFFVTPRSSVELPPYSGTVLCGTQAVDKLPDGQEYQRLEFGVDEVLEPSDTLPRTPSYSLSSTLNPQAPEFLLGCTASKLTPDGLTKEASYGSLDCQYPGSALALDGSSNVEAEVLENDGVSGGLGQRERKKKKKRPPGYYSYLKDGGDDSLSTEALVNGHANSAVPNSVSAEDAEFMGDMPPSVTPRTCNSPQNSTDSVSDLVPDSPFPGALGSDTRTAGQPEGGPGADFGQSCFPAEAGRDTLSRTAGAQPCVGTDTTENLGVANGQLLESSGEGTATNGVELHTTESLDLDPTKPESASPPADGTGSASGTLPVSQPKSWASLFHDSKPSSSSPVAYVETKYSPPALSPLVSEKQVEVKEGLVPVSEDPVALKLAELLENVTLLHKPVSLQPRGLLNKGNWCYLNATLQALVACPPMYHLMKFLPLYSKVQRPCTSTPMLDSFVRLMNEFTNMPVPPKPRQALGDKLVRDLRPGAAFEPTYLYRLLTVNKSSLSEKGRQEDAEEYLGFLLNGLHEEMLNLKKLLSPSNEKLTLSNGPKNHSVNEEEQEEQGEGSEDEWEQVGPRNKTSVTRQADFVQTPLTGLFGGHLRSVVYQQSSKESATLQPFFTLQLDLQSDKLRTVQDALESLVARESVQGYTTKTKQEVELSRRVTLEKLPPVLVLHLKRFVYEKTGGCQKLLKNLEYPVDLELSKELLSPGVKNKNFKCHRTYRLFAVVYHHGNSATGGHYTTDVFQLGLNGWLRLDDQTVKVLNQYQVVKPTAERTAYLLYYRRVDLL
>sp|Q14694-2|UBP10_HUMAN Isoform 2 of Ubiquitin carboxyl-terminal hydrolase 10 OS=Homo sapiens OX=9606 GN=USP10
MCSKDTVLSVCALYWRKGLQSHTPLLGAWRRGKQREQPEDRGVPMKRAAALHSPQYLFGDFSPDEFNQFFVTPRSSVELPPYSGTVLCGTQAVDKLPDGQEYQRLEFGVDEVLEPSDTLPRTPSYSLSSTLNPQAPEFLLGCTASKLTPDGLTKEASYGSLDCQYPGSALALDGSSNVEAEVLENDGVSGGLGQRERKKKKKRPPGYYSYLKDGGDDSLSTEALVNGHANSAVPNSVSAEDAEFMGDMPPSVTPRTCNSPQNSTDSVSDLVPDSPFPGALGSDTRTAGQPEGGPGADFGQSCFPAEAGRDTLSRTAGAQPCVGTDTTENLGVANGQLLESSGEGTATNGVELHTTESLDLDPTKPESASPPADGTGSASGTLPVSQPKSWASLFHDSKPSSSSPVAYVETKYSPPALSPLVSEKQVEVKEGLVPVSEDPVALKLAELLENVTLLHKPVSLQPRGLLNKGNWCYLNATLQALVACPPMYHLMKFLPLYSKVQRPCTSTPMLDSFVRLMNEFTNMPVPPKPRQALGDKLVRDLRPGAAFEPTYLYRLLTVNKSSLSEKGRQEDAEEYLGFLLNGLHEEMLNLKKLLSPSNEKLTLSNGPKNHSVNEEEQEEQGEGSEDEWEQVGPRNKTSVTRQADFVQTPLTGLFGGHLRSVVYQQSSKESATLQPFFTLQLDLQSDKLRTVQDALESLVARESVQGYTTKTKQEVELSRRVTLEKLPPVLVLHLKRFVYEKTGGCQKLLKNLEYPVDLELSKELLSPGVKNKNFKCHRTYRLFAVVYHHGNSATGGHYTTDVFQLGLNGWLRLDDQTVKVLNQYQVVKPTAERTAYLLYYRRVDLL
>sp|Q14694-3|UBP10_HUMAN Isoform 3 of Ubiquitin carboxyl-terminal hydrolase 10 OS=Homo sapiens OX=9606 GN=USP10
MPWLPSPGLGQYLFGDFSPDEFNQFFVTPRSSVELPPYSGTVLCGTQAVDKLPDGQEYQRLEFGVDEVLEPSDTLPRTPSYSLSSTLNPQAPEFLLGCTASKLTPDGLTKEASYGSLDCQYPGSALALDGSSNVEAEVLENDGVSGGLGQRERKKKKKRPPGYYSYLKDGGDDSLSTEALVNGHANSAVPNSVSAEDAEFMGDMPPSVTPRTCNSPQNSTDSVSDLVPDSPFPGALGSDTRTAGQPEGGPGADFGQSCFPAEAGRDTLSRTAGAQPCVGTDTTENLGVANGQLLESSGEGTATNGVELHTTESLDLDPTKPESASPPADGTGSASGTLPVSQPKSWASLFHDSKPSSSSPVAYVETKYSPPALSPLVSEKQVEVKEGLVPVSEDPVALKLAELLENVTLLHKPVSLQPRGLLNKGNWCYLNATLQALVACPPMYHLMKFLPLYSKVQRPCTSTPMLDSFVRLMNEFTNMPVPPKPRQALGDKLVRDLRPGAAFEPTYLYRLLTVNKSSLSEKGRQEDAEEYLGFLLNGLHEEMLNLKKLLSPSNEKLTLSNGPKNHSVNEEEQEEQGEGSEDEWEQVGPRNKTSVTRQADFVQTPLTGLFGGHLRSVVYQQSSKESATLQPFFTLQLDLQSDKLRTVQDALESLVARESVQGYTTKTKQEVELSRRVTLEKLPPVLVLHLKRFVYEKTGGCQKLLKNLEYPVDLELSKELLSPGVKNKNFKCHRTYRLFAVVYHHGNSATGGHYTTDVFQLGLNGWLRLDDQTVKVLNQYQVVKPTAERTAYLLYYRRVDLL
>sp|P35503|UD13_HUMAN UDP-glucuronosyltransferase 1A3 OS=Homo sapiens OX=9606 GN=UGT1A3 PE=1 SV=1
MATGLQVPLPWLATGLLLLLSVQPWAESGKVLVVPLDGSHWLSMREVLRELHARGHQAVVLTPEVNMHLKEENFFTLTTYALSWTQDEFDRHVLGHTQLYFETEHFLKKFFRSMAMLNNMSLVYHRSCVELLHNEALLRHLNATSFDVVLTDPVNLCAAVLAKYLSLPTVFFLRNLPCDLDFKGTQCPNPSSYLPRLLTTNSDHMTFMQRVKNMLYPLALSYLCHAFSAPYASLASELFQREVSVVDLLSHASVWLFRGDFVMDYPRPLMPNMVFLGGLNCANRKPLSQEFEAYLNASGEHGLVVFSLGSMVSELPEKKAMALADALGKLPQTVLWRYTGTRPSNLANNTLLVKWLPQNDLLGHPMTRAFLTHAGSHGVYESLCNGVPMVMMPLFGDQMDNAKRMETKGAGVTLNVLEMTSEDLENALKAVLNDKSYKENLMRLSSLHKDRPVEPLDLAVFWVEFVMRHKGAPHLRPAAHDLTWYQYHSLDVLGFLLAVVLTVAFLTFKCCAYGYRKCLGKKGRVKKAHKSKTH
>sp|P35503-3|UD13_HUMAN Isoform 2 of UDP-glucuronosyltransferase 1A3 OS=Homo sapiens OX=9606 GN=UGT1A3
MATGLQVPLPWLATGLLLLLSVQPWAESGKVLVVPLDGSHWLSMREVLRELHARGHQAVVLTPEVNMHLKEENFFTLTTYALSWTQDEFDRHVLGHTQLYFETEHFLKKFFRSMAMLNNMSLVYHRSCVELLHNEALLRHLNATSFDVVLTDPVNLCAAVLAKYLSLPTVFFLRNLPCDLDFKGTQCPNPSSYLPRLLTTNSDHMTFMQRVKNMLYPLALSYLCHAFSAPYASLASELFQREVSVVDLLSHASVWLFRGDFVMDYPRPLMPNMVFLGGLNCANRKPLSQEFEAYLNASGEHGLVVFSLGSMVSELPEKKAMALADALGKLPQTVLWRYTGTRPSNLANNTLLVKWLPQNDLLGHPMTRAFLTHAGSHGVYESLCNGVPMVMMPLFGDQMDNAKRMETKGAGVTLNVLEMTSEDLENALKAVLNDKRKKQQSGRQM
>sp|Q969M7|UBE2F_HUMAN NEDD8-conjugating enzyme UBE2F OS=Homo sapiens OX=9606 GN=UBE2F PE=1 SV=1
MLTLASKLKRDDGLKGSRTAATASDSTRRVSVRDKLLVKEVAELEANLPCTCKVHFPDPNKLHCFQLTVTPDEGYYQGGKFQFETEVPDAYNMVPPKVKCLTKLWHPNLTETGELCLSLLREHSLDGTGWAPTRTLKDVVWGLNSLFTDLLNFDDPLNLEAAEHHLRDKEDFRNKVDDYLKRYAR
>sp|Q969M7-2|UBE2F_HUMAN Isoform 2 of NEDD8-conjugating enzyme UBE2F OS=Homo sapiens OX=9606 GN=UBE2F
MLTLASKLKRDDGLKGSRTAATASDSTRRVSVRDKLLVKEVAELEANLPCTCKVHFPDPNKLHCFQLTVTPDEGYYQGGKFQFETEVPDAYNMVPPKVKCLTKLWHPNLTETGELCLSLLREHSLDGTGWAPTRTLKDVVWGLNSLFTDLLNFDDPLNLEAAEHHLRDKSPMLLLHRRTSGLKWMTTSNVMPDNKRGRLQAHGLCYSLSLT
>sp|Q969M7-3|UBE2F_HUMAN Isoform 3 of NEDD8-conjugating enzyme UBE2F OS=Homo sapiens OX=9606 GN=UBE2F
MLTLASKLKRDDGLKGSRTAATASDSTRRVSVRDKLLVKDEGYYQGGKFQFETEVPDAYNMVPPKVKCLTKLWHPNLTETGELCLSLLREHSLDGTGWAPTRTLKDVVWGLNSLFTDLLNFDDPLNLEAAEHHLRDKEDFRNKVDDYLKRYAR
>sp|Q969M7-4|UBE2F_HUMAN Isoform 4 of NEDD8-conjugating enzyme UBE2F OS=Homo sapiens OX=9606 GN=UBE2F
MLTLASKLKRDDGLKGSRTAATASDSTRRVSVRDKLLVKEVAELEANLPCTCKVHFPDPNKLHCFQLTVTPDEGYYQGGKFQFETEVPDAYNMVPPKVKCLTKLWHPNLTETGELCLRLF
>sp|Q969M7-5|UBE2F_HUMAN Isoform 5 of NEDD8-conjugating enzyme UBE2F OS=Homo sapiens OX=9606 GN=UBE2F
MLTLASKLKRDDGLKGSRTAATASDSTRRVSVRDKLLVKEVAELEANLPCTCKVHFPDPNKLHCFQLTVTPASQSEMPDQDLAPQHHRDRGNMSEFLERTFN
>sp|Q969M7-6|UBE2F_HUMAN Isoform 6 of NEDD8-conjugating enzyme UBE2F OS=Homo sapiens OX=9606 GN=UBE2F
MLTLASKLKRDDGLKGSRTAATASDSTRRVSVRDKLLVKEVAELEANLPCTCKVHFPDPNKLHCFQLTVTPDEGYYQGGKFQFETEVPDAYNMVPPKVKCLTKLWHPNLTETGELCLSLLREHSLDGTGWAPTRTLKDVVWGLNSLFTEDFRNKVDDYLKRYAR
>sp|Q969M7-7|UBE2F_HUMAN Isoform 7 of NEDD8-conjugating enzyme UBE2F OS=Homo sapiens OX=9606 GN=UBE2F
MVLGAGPASPVSGSPEVAELEANLPCTCKVHFPDPNKLHCFQLTVTPDEGYYQGGKFQFETEVPDAYNMVPPKVKCLTKLWHPNLTETGELCLSLLREHSLDGTGWAPTRTLKDVVWGLNSLFTDLLNFDDPLNLEAAEHHLRDKEDFRNKVDDYLKRYAR
>sp|Q9UPQ7|PZRN3_HUMAN E3 ubiquitin-protein ligase PDZRN3 OS=Homo sapiens OX=9606 GN=PDZRN3 PE=1 SV=2
MGFELDRFDGDVDPDLKCALCHKVLEDPLTTPCGHVFCAGCVLPWVVQEGSCPARCRGRLSAKELNHVLPLKRLLLKLDLKCAYATRGCGRVVKLQQLPEHLERCDFAPARCRHAGCGQVLLRRDVEAHMRDACDARPVGRCQEGCGLPLTHGEQRAGGHCCARALRAHNGALQARLGALHKALKKEALRAGKREKSLVAQLAAAQLELQMTALRYQKKFTEYSARLDSLSRCVAAPPGGKGEETKSLTLVLHRDSGSLGFNLLGGRPSVDNHDGSSSEGLFVSKLVDSGPAAKEGGLQLHDRLLEVNGRDLSRATHDQAVEAFKTAKEPLVVQVLRRTPRTKMFTPPSESQLVDTGTQTDLTFEHLMALTKMSSPSPPVLDPYLLPEEHPSAHEYYDPNDYLGDLHQEMDREELELEEVDLYRMNSQDKLGLTVCYRTDDEDDLGLYLSELDPNSLAAKDGRLREGDRLLQLNGLEVQNREEAVALLTSEENKNFSLLLARPELQLDEGWMDDDRNDFLDDLHMDMLEEQHHQAMQFTASVLQQKKHDEDGGTTDTATLLSNQHEKDSGVGRTDESTRNDESSEQENNGDDATASSNPLAGQRKLTCSQDTLGSGDLPFSNESFLSADCTDADYLGLPVDECERFRELLELKCQVKSATPYGLYYPSGPLDAGKSDPESVDKELELLNEELRSLELECLSLVRAHKMQQLKEQYRESWMLHNSGFRNYNTSLDVRRHELSDLTELPEKSDKDSSSAYNTGESCRSTPLTLELSPDNSLRRAAEGLSCPSSEGAVGTTEAYGPASKNLLSLTEDPEVGTPTYSPSLKELDPNQPLESKERRASDGSRSPTPSQKLGSAYLPSYHHSPYKHAHLPAHAQHYQSYMQLLQQKSAVEYAQSQMSLVSMCKDLSSPTPSEPRMEWKVKLRSDGTRYLTKRPVRDRLLRERALKLREERSGMTTDDDAVSEMKMGRYWSKEERKQHLVKAKEQRRRREFMMQSRLDCLKEQQAADDRKEMNLLELSHKKMMKKRNKKLFDNWMTLQELLTHGTKSPDGTRVYNSFLSVTTV
>sp|Q9UPQ7-2|PZRN3_HUMAN Isoform 2 of E3 ubiquitin-protein ligase PDZRN3 OS=Homo sapiens OX=9606 GN=PDZRN3
MGFELDRFDGDVDPDLKCALCHKVLEDPLTTPCGHVFCAGCVLPWVVQEGSCPARCRGRLSAKELNHVLPLKRLLLKLDLKCAYATRGCGRVVKLQQLPEHLERCDFAPARCRHAGCGQVLLRRDVEAHMRDACDARPVGRCQEGCGLPLTHGEQRAGGHCCARALRAHNGALQARLGALHKALKKEALRAGKREKSLVAQLAAAQLELQMTALRYQKKFTEYSARLDSLSRCVAAPPGGKGEETKSLTLVLHRDSGSLGFNLLGGRPSVDNHDGSSSEGLFVSKLVDSGPAAKEGGLQLHDRLLEMRKLELRTVKLPKAHSQDSNAGFLPQLLSLHTPPLSCEKGGGHLACGGAYLNCL
>sp|Q9UPQ7-3|PZRN3_HUMAN Isoform 3 of E3 ubiquitin-protein ligase PDZRN3 OS=Homo sapiens OX=9606 GN=PDZRN3
MGFELDRFDGDVDPDLKCALCHKVLEDPLTTPCGHVFCAGCVLPWVVQEGSCPARCRGRLSAKELNHVLPLKRLLLKLDLKCAYATRGCGRVVKLQQLPEHLERCDFAPARCRHAGCGQVLLRRDVEAHMRDACDARPVGRCQEGCGLPLTHGEQRAGGHCCARALRAHNGALQARLGALHKALKKEALRAGKREKSLVAQLAAAQLELQMTALRYQKKFTEYSARLDSLSRCVAAPPGGKGEETKSLTLVLHRDSGSLGFNLLGGRPSVDNHDGSSSEGLFVSKLVDSGPAAKEGGLQLHDRLLEVNGRDLSRATHDQAVEAFKTAKEPLVVQVLRRTPRTKMFTPPSESQLVDTGTQTDLTFEHLMALTKMSSPSPPVLDPYLLPEEHPSAHEYYDPNDYLGDLHQEMDREELELEEVDLYRMNSQDKLGLTVCYRTDDEDDLGLYLSELDPNSLAAKDGRLREGDRLLQLNGLEVQNREEAVALLTSEENKNFSLLLARPELQLDEGWMDDDRNDFLDDLHMDMLEEQHHQAMQFTASVLQQKKHDEDGGTTDTATLLSNQHEKDSGVGRTDESTRNDESSEQENNGDDATASSNPLAGQRKLTCSQDTLGSGDLPFSNESFLSADCTDADYLGLPVEGEDPQRRDALHHQEARAGPPAAGARPEDPGRAQRHDHRRRRGERDEDGALLEQGGEEAAPGEGQGAAAAARVHDAEQVGLSQGAASSR
>sp|Q8WXC3|PYDC1_HUMAN Pyrin domain-containing protein 1 OS=Homo sapiens OX=9606 GN=PYDC1 PE=1 SV=1
MGTKREALLKVLENLTPEELKKFKMKLGTVPLREGFERLPRGALGQLDLVDLTDKLVASYYEDYAAELVVAVLRDMRMLEEAARLQRAA
>sp|Q6MZT1|R7BP_HUMAN Regulator of G-protein signaling 7-binding protein OS=Homo sapiens OX=9606 GN=RGS7BP PE=2 SV=3
MSSAPNGRKKRPSRSTRSSLFQLSKPPLQSGDWERRGSGSESAHKTQRALDDCKMLVQEFNTQVALYRELVLSLGDVSVSCPSLRAEMHKTRTKGCEMARQAHQKLAALSGPEDGELHPELCRLYLQLQCCLEMYTTEMLKSLCLLGSLQFHRKGKEPGGGTKSLDCKLEESAETPALEDSSSSPVDSQQHSWQVSTDLENTERDMREMKNLLSKLRETMPLPLKNQDDSSLLNLTPYPLVRRRKRRFFGLCCLLSS
>sp|Q8NFH8|REPS2_HUMAN RalBP1-associated Eps domain-containing protein 2 OS=Homo sapiens OX=9606 GN=REPS2 PE=1 SV=2
MEAAAAAAAAAAAAAAAGGGCGSGPPPLLLSEGEQQCYSELFARCAGAAGGGPGSGPPEAARVAPGTATAAAGPVADLFRASQLPAETLHQLTELCGAKRVGYFGPTQFYLALKLLAAAQSGLPVRLESLKCELPLPRFMMSKNDGELRFGNPAELHGTKVQLPYLTTEKNSFKRMDDEDKQQETQSPTMSPLASPPSSPPHYQRVPLSHGYSKLRSSAEQMHPAPYEARQPLVQPEGSSSGGPGTKPLRHQASLLRSFSVERELQDNSSYPDEPWRLTEEQREYYVNQFRSLQPDPSSFLSGSVAKNFFTKSKLSLPELSYLWELSDADCDGALTLPEFCAAFHLLVARKNGYPLPEGLPPTLQPEYLQAAFPKPKWDCQLFDSYSESLPANQQPRDLNRMEKTSVKDMADLPVPNQDVTSDDKQALKSTLNEALPKDVSEDPATPKDSNSLKARPRSRSYSSTSLEEAMKRGEDPPTPPPRPQKTHSRASSLDLNKVFQPSVPATKSGLLPPPPALPPRPCPSQSEQVSEAELLPQLSRAPSQAAESSPAKKDVLYSQPPSKPLRRKFRPENQATENQEPSTAASGPASAATMKPHPTVQKQSSKQKKALQTALRKNKEANAVLARLNSELQQQLKEVHQERLALENQLEQLRPVTVL
>sp|Q8NFH8-2|REPS2_HUMAN Isoform 2 of RalBP1-associated Eps domain-containing protein 2 OS=Homo sapiens OX=9606 GN=REPS2
MMSKNDGELRFGNPAELHGTKVQLPYLTTEKNSFKRMDDEDKQQETQSPTMSPLASPPSSPPHYQRVPLSHGYSKLRSSAEQMHPAPYEARQPLVQPEGSSSGGPGTKPLRHQASLLRSFSVERELQDNSSYPDEPWRLTEEQREYYVNQFRSLQPDPSSFLSGSVAKNFFTKSKLSLPELSYLWELSDADCDGALTLPEFCAAFHLLVARKNGYPLPEGLPPTLQPEYLQAAFPKPKWDCQLFDSYSESLPANQQPRDLNRMEKTSVKDMADLPVPNQDVTSDDKQALKSTLNEALPKDVSEDPATPKDSNSLKARPRSRSYSSTSLEEAMKRGEDPPTPPPRPQKTHSRASSLDLNKVFQPSVPATKSGLLPPPPALPPRPCPSQSEQVSEAELLPQLSRAPSQAAESSPAKKDVLYSQPPSKPLRRKFRPENQATENQEPSTAASGPASAATMKPHPTVQKQSSKQKKALQTALRKNKEANAVLARLNSELQQQLKEVHQERLALENQLEQLRPVTVL
>sp|Q8NFH8-3|REPS2_HUMAN Isoform 3 of RalBP1-associated Eps domain-containing protein 2 OS=Homo sapiens OX=9606 GN=REPS2
MMSKNDGELRFGNPAELHGTKVQLPYLTTEKNSFKRMDDEDKQETQSPTMSPLASPPSSPPHYQRVPLSHGYSKLRSSAEQMHPAPYEARQPLVQPEGSSSGGPGTKPLRHQASLLRSFSVERELQDNSSYPDEPWRLTEEQREYYVNQFRSLQPDPSSFLSGSVAKNFFTKSKLSLPELSYLWELSDADCDGALTLPEFCAAFHLLVARKNGYPLPEGLPPTLQPEYLQAAFPKPKWDCQLFDSYSESLPANQQPRDLNRMEKTSVKDMADLPVPNQDVTSDDKQALKSTLNEALPKDVSEDPATPKDSNSLKARPRSRSYSSTSLEEAMKRGEDPPTPPPRPQKTHSRASSLDLNKVFQPSVPATKSGLLPPPPALPPRPCPSQSEQVSEAELLPQLSRAPSQAAESSPAKKDVLYSQPPSKPLRRKFRPENQATENQEPSTAASGPASAATMKPHPTVQKQSSKQKKALQTALRKNKEANAVLARLNSELQQQLKEVHQERLALENQLEQLRPVTVL
>sp|Q8NFH8-4|REPS2_HUMAN Isoform 4 of RalBP1-associated Eps domain-containing protein 2 OS=Homo sapiens OX=9606 GN=REPS2
MEAAAAAAAAAAAAAAAGGGCGSGPPPLLLSEGEQQCYSELFARCAGAAGGGPGSGPPEAARVAPGTATAAAGPVADLFRASQLPAETLHQLTELCGAKRVGYFGPTQFYLALKLLAAAQSGLPVRLESLKCELPLPRFMMSKNDGELRFGNPAELHGTKVQLPYLTTEKNSFKRMDDEDKQETQSPTMSPLASPPSSPPHYQRVPLSHGYSKLRSSAEQMHPAPYEARQPLVQPEGSSSGGPGTKPLRHQASLLRSFSVERELQDNSSYPDEPWRLTEEQREYYVNQFRSLQPDPSSFLSGSVAKNFFTKSKLSLPELSYLWELSDADCDGALTLPEFCAAFHLLVARKNGYPLPEGLPPTLQPEYLQAAFPKPKWDCQLFDSYSESLPANQQPRDLNRMEKTSVKDMADLPVPNQDVTSDDKQALKSTLNEALPKDVSEDPATPKDSNSLKARPRSRSYSSTSLEEAMKRGEDPPTPPPRPQKTHSRASSLDLNKVFQPSVPATKSGLLPPPPALPPRPCPSQSEQVSEAELLPQLSRAPSQAAESSPAKKDVLYSQPPSKPLRRKFRPENQATENQEPSTAASGPASAATMKPHPTVQKQSSKQKKALQTALRKNKEANAVLARLNSELQQQLKEVHQERLALENQLEQLRPVTVL
>sp|P49756|RBM25_HUMAN RNA-binding protein 25 OS=Homo sapiens OX=9606 GN=RBM25 PE=1 SV=3
MSFPPHLNRPPMGLPALPPGLPPPQFPGFPPPVPPGTPMLPVPMSLMAPAPTVLVPTVSMVGKHLGARKDHPGLKAKENDENCGPTTTVFVGNLSEKASDMLLRQLLAKCGLVLSWKRVQGASGKLQAFGFCEYKEPESTLRALRLLHDLQLGEKKLLVKVDAKTKAQLDEWKAKKKASNGNARPETVTNDDEEALDEETKRRDQMLKGALEVLLREYSSELNAPSQESDSHPRKKKKEKKEDLFRRFPVAPLLPYPLLTKEDLNALEMEEDKRDLLSRELSKFRDTHKKLEEEKGKKEKERQELEKERRERERERERERERREREREREREREREKEKERERERERDRDRDRTKERDRDRDRERDRDRDRERSSDRNKDRSRSREKSRDREREREREREREREREREREREREREREREREREREKDKKRDREEDEEDAYERRKLERKLREKEAAYQERLKNWELRERKKTREYEKEAEREEERRREMAKEAKRLKEFLEDYDDDRDDPKYYRGSALQKRLRDREKEMEADERDRKREKEELEELRQRLLAEGHPDPDAELQRMEQEAERRRQPQLKQEPESEEEEEEKQEKEEKREEPMEEEEEPEQKPCLKPTLRPLSSAPSVSSASGNATPNTPGDESPCGLLLPHENSPDQQQPEEHRPKLGLSLKLGASNSPGQPNSVKRKKLPVDSVFNKFEDEDSDDVPRKRKLVPLDYGEDDKNATKGTVNTEEKRKHLKSLLEKLPTAKPELFAYPLDWSLVDSLLMERRLRPWLNKKLLEYLGEEEATLVDFVCSKVMAHSSPQSLLDDVAMVLDEEAEVFLVKMWRLLLYETEAKKLGLVK
>sp|P49756-2|RBM25_HUMAN Isoform 2 of RNA-binding protein 25 OS=Homo sapiens OX=9606 GN=RBM25
MSFPPHLNRPPMGLPALPPGLPPPQFPGFPPPVPPGTPMLPVPMSLMAPAPTVLVPTVSMVGKHLGARKDHPGLKAKENDENCGPTTTVFVGNLSEKASDMLLRQLLAKCGLVLSWKRVQGASGKLQAFGFCEYKEPESTLRALRLLHDLQLGEKKLLVKVDAKTKAQLDEWKAKKKASNGNARPETVTNDDEEALDEETKRRDQMLKGALEVLLREYSSELNAPSQESDSHPRKKKKEKKEDLFRRFPVAPLLPYPLLTKEDLNALEMEEDKRDLLSRELSKFRDTHKRSYGD
>sp|P49756-3|RBM25_HUMAN Isoform 3 of RNA-binding protein 25 OS=Homo sapiens OX=9606 GN=RBM25
MSFPPHLNRPPMGLPALPPGLPPPQFPGFPPPVPPGTPMLPVPMSLMAPAPTVLVPTVSMVGKHLGARKDHPGLKAKENDENCGPTTTVFVGNLSEKASDMLLRQLLAKCGLVLSWKRVQGASGKLQAFGFCEYKEPESTLRALRLLHDLQLGEKKLLVKVDAKTKAQLDEWKAKKKASNGNARPETVTNDDEEALDEETKRRDQMLKGALEVLLREYSSELNAPSQESDSHPRKKKKEKKEDLFRRFPVAPLLPYPLLTKEDLNALEMEEDKRDLLSRELSKFRDTHKVVFLSFHLLPL
>sp|P49756-4|RBM25_HUMAN Isoform 4 of RNA-binding protein 25 OS=Homo sapiens OX=9606 GN=RBM25
MSFPPHLNRPPMGLPALPPGLPPPQFPGFPPPVPPGTPMLPVPMSLMAPAPTVLVPTVSMVGKHLGARKDHPGLKAKENDENCGPTTTVFVGNLSEKASDMLLRQLLAPSDSVSTRSQNLPSVHSDYYMTCKLERKSYSLKLMQRQRHSWMNGKQRRKLLMGLG
>sp|P46063|RECQ1_HUMAN ATP-dependent DNA helicase Q1 OS=Homo sapiens OX=9606 GN=RECQL PE=1 SV=3
MASVSALTEELDSLTSELHAVELQLQELTERQQELLQKKKVLTKKLKQCLEDSDAGASNEYDSSPAAWNKEDFPWSGKVKDLLQNVFKLEKFRPLQLETLNVTMAGKEVFLVMPTGGGKSLCYQLPALCSDGFTLVLCPLLSLMEDQLMVLKQLGLSATMLNASSSKEHVKWVHAEMVNKNSELKLLYVTPEKLAKSKMFMSRLEKAYEARRFTRLAVDEVHCCSQWGHDFRPDYKALGLLKRQFPNASLLGLTATATNHVLTDAQKLLCLEKCFTFTASFNRPNLYYEVRQKPSNTEDFLEDLVKLLNGRYKGQSGLLYCFSQKDSEQVTVSLQNLGLHAGAYHANLEPEDKTTVHRKWSANELQVVVATVAFGMGLDKPDVRFVLHHSMSKSMENYYQESGRAGRDDMKADCLLYYGFGDLFRLSSMVVMENVGQQKLYEMVSYCQNLSKCRRVLMAQHFDEVWNSEACNKMCDNCCKDSAFERKNLTEYCRDLLKLLKQAEELNEKLTPLKLLDSWMGKGAAKLRVAGVVAPTLPREDLEKLLAHFLLQQYLKEDYSFTAYATLSYLKLGPKANLLNNEAHALTMQVTKSTQNSFRAESSQTCHSEQGDKKMEEKNSGNFQKKAANMLQQSGSKNTGAKKRKLDDA
>sp|P04808|REL1_HUMAN Prorelaxin H1 OS=Homo sapiens OX=9606 GN=RLN1 PE=1 SV=1
MPRLFLFHLLEFCLLLNQFSRAVAAKWKDDVLKLCGRELVRAQLALCGMSTWSKRSLSQEDAPQTPRPVAELVPSFLNKDTETLLLMLEFLANLPPELKAALSERQPSLPELQQYVPALKDSNLSFEEFKKLLRNRQSEAADSNPSELKYLGLDTHSQKKRRPYVALFEKCCLLGCTKRSLAKYC
>sp|P04808-2|REL1_HUMAN Isoform 2 of Prorelaxin H1 OS=Homo sapiens OX=9606 GN=RLN1
MPRLFLFHLLEFCLLLNQFSRAVAAKWKDDVLKLCGRELVRAQLALCGMSTWSKRSLSQEDAPQTPRPVAGDFLQTVSLGLSPDGGKALRTGSCFTREFLGALSKLYHPSSTKLQKL
>sp|O15492|RGS16_HUMAN Regulator of G-protein signaling 16 OS=Homo sapiens OX=9606 GN=RGS16 PE=1 SV=2
MCRTLAAFPTTCLERAKEFKTRLGLFLHKSELGCDTGSTGKFEWGSKHSKENRNFSEDVLGWRESFDLLLSSKNGVAAFHAFLKTEFSEENLEFWLACEEFKKLRSATKLASRAHQLFEEFLCSEAPKEVNLDHETHELTRMNLQTATATCFDAAQGKTRTLMEKDSYPRFLKSPAYRDLAAQASAASATLSSCSLDEPSHT
>sp|Q14699|RFTN1_HUMAN Raftlin OS=Homo sapiens OX=9606 GN=RFTN1 PE=1 SV=4
MGCGLNKLEKRDEKRPGNLYSTLKRPQVETKLDVSYEYRFLEFTTLSAAELPGSSAVRLASLRDLPAQLLELYQQGFSLAALHPFVQPTHEREKTPLEHLFRALLLKKTDRSQKTDLHNEGYLLELDCCSSLDHPTDQKLLPEFLKKLQEAASQGLKFVGVLPQYHSSVNSAGSSAPVSTANSTEDARDAKNARGDHASLENEKPGTGDVCSAPAGRNQSPEPSSGPRGEVPLAKQPSSPSGEGDGGELSPQGVSKTLDGPESNPLEVHEEPLSGKMELFTLFNKPKSHQKCRQYYPVTLPLHVSKNGQTVSGLDANWLEHMSDHFRKGGMLVNAVFYLGLVNDSLHGLTDGVFLFEAVSTEDSKTLQGYDALVVEQWTVLEGVEVQTDYVPLLNSLAAYGWQLTCVLPTPVVKTTSEGSVSTKQLVFLQRPCLPQKLKKKESKFQWRFSREEMHNRQMRKSKGKLSARDKQQAEENEKNLEDQSSKAGDMGNCVSGQQQEGGVSEEMKGPVQEDKGEQLSPGGLLCGVGVEGEAVQNGPASHSRALVGLCTGHSNPGEDARDGDAEEVRELGTVEEN
>sp|O43566|RGS14_HUMAN Regulator of G-protein signaling 14 OS=Homo sapiens OX=9606 GN=RGS14 PE=1 SV=4
MPGKPKHLGVPNGRMVLAVSDGELSSTTGPQGQGEGRGSSLSLHSLPSGPSSPFPTEEQPVASWALSFERLLQDPLGLAYFTEFLKKEFSAENVTFWKACERFQQLPASDTQQLAQEARNLYQEFLSSQALSPVNLDRQAWLGEEVLAEPRPDMFRAQQLQLFNLMKFDSYARFVKSPLYRECLLAEAEGRPLREPGSSRLGSPDATRKKPKLKPGKSLPLGVEELGQLPPVEGPGGRPLRKSFRRELGGTANAALRRESQGSLNSSASLDLGFLAFVSSKSESHRKSLGSTEGESESRPGKYCCVYLPDGTASLALARPGLTLRDMLAGLCEKRGLSLPDLKVYLVGNEQALVLDQDCTVLADQEVRLENRLTFELELTALERVVRLSAKPTKRLQEALQPLLEKHGLSPLEVVLHRPGEKQPLDLGKLVSSVAAQRLVLDTLPGVKLSKARDKSPCRSQGCPPRTQDKATHPPPASPSSLVKVPSSATGKRQTCDLEGLVELLNRVQSSGAHDQRGLLRKEDLVLPEFLQLPAQGPSSEETPPQTKSAAQPLGGSLNSTTDSAL
>sp|O43566-4|RGS14_HUMAN Isoform 2 of Regulator of G-protein signaling 14 OS=Homo sapiens OX=9606 GN=RGS14
MFRAQQLQLFNLMKFDSYARFVKSPLYRECLLAEAEGRPLREPGSSRLGSPDATRKKPKLKPGKSLPLGVEELGQLPPVEGPGGRPLRKSFRRELGGTANAALRRESQGSLNSSASLDLGFLAFVSSKSESHRKSLGSTEGESESRPGKYCCVYLPDGTASLALARPGLTLRDMLAGLCEKRGLSLPDLKVYLVGNEQVGT
>sp|O43566-5|RGS14_HUMAN Isoform 3 of Regulator of G-protein signaling 14 OS=Homo sapiens OX=9606 GN=RGS14
MFRAQQLQLFNLMKFDSYARFVKSPLYRECLLAEAEGRPLREPGSSRLGSPDATRKKPKLKPGKSLPLGVEELGQLPPVEGPGGRPLRKSFRRELGGTANAALRRESQGSLNSSASLDLGFLAFVSSKSESHRKSLGSTEGESESRPGKYCCVYLPDGTASLALARPGLTLRDMLAGLCEKRGLSLPDLKVYLVGNEQKALVLDQDCTVLADQEVRLENRLTFELELTALERVVRLSAKPTKRLQEALQPLLEKHGLSPLEVVLHRPGEKQPLDLGKLVSSVAAQRLVLDTLPGVKLSKARDKSPCRSQGCPPRTQDKATHPPPASPSSLVKVPSSATGKRQTCDLEGLVELLNRVQSSGAHDQRGLLRKEDLVLPEFLQLPAQGPSSEETPPQTKSAAQPLGGSLNSTTDSAL
>sp|O43566-6|RGS14_HUMAN Isoform 4 of Regulator of G-protein signaling 14 OS=Homo sapiens OX=9606 GN=RGS14
MPGKPKHLGVPNGRMVLAVSDGELSSTTGPQGQGEGRGSSLSLHSLPSGPSSPFLAFVSSKSESHRKSLGSTEGESESRPGKYCCVYLPDGTASLALARPGLTLRDMLAGLCEKRGLSLPDLKVYLVGNEQKALVLDQDCTVLADQEVRLENRLTFELELTALERVVRLSAKPTKRLQEALQPLLEKHGLSPLEVVLHRPGEKQPLDLGKLVSSVAAQRLVLDTLPGVKLSKARDKSPCRSQGCPPRTQDKATHPPPASPSSLVKVPSSATGKRQTCDLEGLVELLNRVQSSGAHDQRGLLRKEDLVLPEFLQLPAQGPSSEETPPQTKSAAQPLGGSLNSTTDSAL
>sp|O00287|RFXAP_HUMAN Regulatory factor X-associated protein OS=Homo sapiens OX=9606 GN=RFXAP PE=1 SV=1
MEAQGVAEGAGPGAASGVPHPAALAPAAAPTLAPASVAAAASQFTLLVMQPCAGQDEAAAPGGSVGAGKPVRYLCEGAGDGEEEAGEDEADLLDTSDPPGGGESAASLEDLEDEETHSGGEGSSGGARRRGSGGGSMSKTCTYEGCSETTSQVAKQRKPWMCKKHRNKMYKDKYKKKKSDQALNCGGTASTGSAGNVKLEESADNLLSLVKQRTGSFGDRPARPTLLEQVLNQKRLSLLRSPEVVQFLQKQQQLLNQQVLEQRQQQFPGTSM
>sp|Q96MK2|RIPR3_HUMAN RIPOR family member 3 OS=Homo sapiens OX=9606 GN=RIPOR3 PE=1 SV=4
MSVRLRFLSPGDTGAVGVVGRSASFAGFSSAQSRRLAKSLNRNSVRSRMPAKSSKMYGTLRKGSVCADPKPQQVKKLFEALKRGLKEYLCVQQAELDHLSGRHKDTRRNSRLAFYYDLDKQTRCVERHLRKMEFHLSKVDELYEDYCLQCRLRDGASSMQRAFARCPPSRAARESLQELGRSLHECAEDMWLLEGALEVHLGEFHLRMKGLVGYARLCPGDHYEVLMRLGRQRWKLKGRLESDDSQTWDEEEKAFLPTLHENLDLKVTELRGLGSLAVGAVTCDLADFFTTRPQVLVVDLTELGTLKLQLEVQWNPFDTESFLVSPSPTGKFSMGSRKGSLYNWTPPSTPSFRERYYLSVLQQPTQQALLLGGPRATSLLSYLSDSDLRGPSLRSQSQELPEMDSFSSEDPRDTETSTSASTSDVGFLPLTFGPHASLEEEAREDPLPPGLLPEMAHLSGGPFAEQPGWRNLGGESPSLPQGSLFHSGTASSSQNGHEEGATGDREDGPGVALEGPLQEVLELLRPTDSTQPQLRELEYQVLGFRDRLKPCRARQEHTSAESLMECLLESFAFLNADFALDELSLFGGSQGLRKDRPLPPPSSLKASSRELTAGAPELDVLLMVHLQVCKALLQKLASPNLSRLVQECLLEEVAQQKHVLETLSVLDFEKVGKATSLEELLPQASRTKGCLKLWRGCTGPGRVLSCPATTLLNQLKKTFQHRVRGKYPGQLELACRRLLEQVVSCGGLLPGAGLPEEQLLTWFQFHSYLQRQSVSDLEKHFTQLTKEVTLLEELHCAGQAKVVRKLQGKRLGQLQPLPQTLRAWALLQLDGTPRVCRAASARLAGAVRNRSFREKALLFYTNALAENDARLQQAACLALKHLKGLESLDQTASLCQSDLEAVRAAARETTLSFGEKGRLAFEKMDKLCSEQREVFCQEADVELTLF
>sp|Q96MK2-2|RIPR3_HUMAN Isoform 2 of RIPOR family member 3 OS=Homo sapiens OX=9606 GN=RIPOR3
MSVRLRFLSPGDTGAVGVVGRSASFAGFSSAQSRRLAKSLNRNSVRSRMPAKSSKMYGTLRKGSVCADPKPQQVKKLFEALKRGLKEYLCVQQAELDHLSGRHKDTRRNSRLAFYYDLDKQTRCVERHLRKMEFHLSKVDELYEDYCLQCRLRDGASSMQRAFARCPPSRAARESLQELGRSLHECAEDMWLLEGALEVHLGEFHLRMKGLVGYARLCPGDHYEVLMRLGRQRWKLKGRLESDDSQTWDEEEKAFLPTLHENLDLKVTELRGLGSLAVGAVTCDLADFFTTRPQVLVVDLTELGTLKLQLEVQWNPFDTESFLVSPSPTGKFSMGSRKGSLYNWTPPSTPSFRERYYLSVLQQPTQQALLLGGPRATSLLSYLSDSDLRGPSLRSQSQELPEMDSFSSEDPRDTETSTSASTSDVGFLPLTFGPHASLEEEAREDPLPPGLLPEMAHLSGGPFAEQPGWRNLGGESPSLPQGSLFHSGTASSSQNGHEEGATGDREDGPGVALEGPLQEVLELLRPTDSTQPQLRELEYQVLGFRDRLKPCRARQEHTSAESLMECLLESFAFLNADFALDELSLFGGSQGLR
>sp|Q99496|RING2_HUMAN E3 ubiquitin-protein ligase RING2 OS=Homo sapiens OX=9606 GN=RNF2 PE=1 SV=1
MSQAVQTNGTQPLSKTWELSLYELQRTPQEALTDGLELVVSPRSLHSELMCPLCLDMLKNTMTTKECLHRFCADCLLTALRSGNKECPTCRKKLVSKRSLRPDPNFDALLSKLYPSRDEYEAHQERVLARLNKHNNQQALSHSLEEGLKLQAMNRLQRGKKQQLENGSGAEDNGDSSHCSNASTHSNQEAGPSNKRTKTSDDSGLELDNNNAAMALDPVMDGASELELVFRPHPTLMEKDDSAQTRYLKTSGNATVDHLSKYLAVRLALEELRSKGESNQMNLDTASEKQYTLYLATASGQFTVLNGSFSLELVSEKYWKVNKPMELYYAPTKEHK
>sp|Q99496-2|RING2_HUMAN Isoform 2 of E3 ubiquitin-protein ligase RING2 OS=Homo sapiens OX=9606 GN=RNF2
MSQAVQTNGTQPLSKTWELSLYELQRTPQEALTDGLELVVSPRSLHSELMCPLCLDMLKNTMTTKECLHRFCADCLLTALRSGLQRGKKQQLENGSGAEDNGDSSHCSNASTHSNQEAGPSNKRTKTSDDSGLELDNNNAAMALDPVMDGASELELVFRPHPTLMEKDDSAQTRYLKTSGNATVDHLSKYLAVRLALEELRSKGESNQMNLDTASEKQYTLYLATASGQFTVLNGSFSLELVSEKYWKVNKPMELYYAPTKEHK
>sp|O60673|REV3L_HUMAN DNA polymerase zeta catalytic subunit OS=Homo sapiens OX=9606 GN=REV3L PE=1 SV=2
MFSVRLVTADYYMASPLQGLDTCQSPLTQAPVKKVPVVRVFGATPAGQKTCLHLHGLFPYLYVPYDGYGQQPESYLSQMAFSLDRALNVALGNPSSTAQHVFKVSLVSGMPFYGYHEKERHFMKLYLYNPTMVKRLCELLQSGALMNKFYQPHEAHLPYLLQLFLDYNLYGMNLLNLAAVKFRKARRKSNTLHATGSCKNHLSGNSLADTLFRWEQDELPSSLLLEGVEPQSTCELEVDAVAADLLNRLDLEAQLGGNPGLQALWEDEKQRRRNRNETSQMSQPESQDHRFVPATESEKKFQKRLQELLKQNDFSVTLSGSVDYSDGSQEFSAELTLHSEVLSPEMLQCTPANMVEVHKDKESSKGHTRHKVEEALLNEEALLNLMENSQTFQPLTQRLSESPVFMDSSPDEALVHLLAGLESDGYRGERNRMPSPCRSFGNNKYPQNSDDEENEPQLEKEEMELSLVMSQRWDSNLEEHCAKKRSLCRNTHRSSTEDDDSSSGEEMEWSDNSLLLASLSLPQLDGTADENSDNPLNNENSRTHSSVLATSKLSVKPSLFHKDAATLEPSSSAKLTFQCKHTSALSSHVLNKEDLLEDLSQTNKNTEKGLDNSVTSFTNESTYSMKYPGSLSSTVHSENSHKENSKKELLPVSSCESSLFDYEEDLPSVTRQVPSRKYTNLRKLEKDSPFLHMHRHPNENTLGKNSFNFSDLNHSKNKVSSEGNEKGNSTALSSLFPSSFTENCELLSCSGENRTMVHSLNSTADESGLNKLKLRYEEFQEHKTEKPSLSQQAAHYMFFPSVVLSNCLTRPQKLSPVTYKLQPGNKPSRLKLNKRKLAGHQETSTKSSETGSTKDNFLQNNPCNSNPEKDNALASDLTKTTRGAFENKTPTDGFLDCHFGDGTLETEQSFGLYGNKYTLRAKRKVNYETEDSESSFVTHNSKLSLPHPMELGESLDGTLKSRKRRKMSKKLPPVLLKYLLLNRFRGRKNMLVKLGKLDSKEKQVLLTEEKMELYKKLAPLKDFWPKVPDSPATKYPLYPLTPKKSHRRKSKHKSAKKKTGKQQRTNNENLKRTLSFRKKRSHALLSPPSPSYNAETEDCDLNYSDVMSKLGFLSERSTSPLNSSPPRCWSPTDPRAEELMAAAEKEAMLFKGPNVYKKTVNSRLGKTSRARAQLKKSKAKLANPSLVTKKRNKRNQTNKLVDDGKKKPRAKQKTNEKGTSRKHTTLKDEKLKSQSGAEVKFVLKHQNVSEFASSSGGSQLLFKQKDMPLMGSAVDHPLSASLPTGLNAQQKLSGCFSSFLESKKSVDLQTFPSSRDDLHPSVVCNSLGPGVSKLNVQRPHNQSAMFTLKESTLLQKNLFDLSNHLSQVAQNTQLSSGMSSKLEDNANNLQRNYLSSLGKLSEYRNSLESKLDQAYTPNFLHCKDSQQQLVCLAEQSKHSETCSPGNTASEESQMPNNCFVTSLRSPLKQLAWEQKQRGFLLDMSNFKPERVKPRSLSEALSQTKALSQCKNRNVSTPSAFGEGQSGLAVLKELLQKRQQKAQNANTTQDPLSNKHQPNKNLSGSLEHNKANKRTRSVTSPRKPRTPRSTKQKEKLPKLLKVDSLNLQNSSQLDNSVSDDSPLFFSDPGFESCYSLEDSLSPEHNYNFDLNTLGQTGFCSFYSGSQFVPADQNLPQKFLSDAVQDLFPGQALEKNEFLSHDNQKCDEDKHHTTDSASWLRSGTLSPELFEKSTLDSNENRRHNQWKNSFHPLTTRSNSLMDSFCVQQAEDCLSEKSRLNRSSVSKEVFLSLPQPNNSDWLQGHTRKEMGQSLDSANTSFTALLSSPDGELVDVACEDLELYVSRNNDMLTPTPDSSPRSTSSPSQSKNGSFTPRTANLLKPLMSPPSREELMATLLDHDLSETLYQEPFCSNPSDVPEKPRELGGRLLMVETRLANDLAEFEGDFSLEGLRLWKTAFSAMTQNPRPGSPLRSGQGVVNKGSSNSPKMVEDKKLVLMPCKCAPSRQLVQVWLQAKEEYERSKKLPKTKPTGVVKSAENFSSSVNPDDKPVVPPKMDVSPCLLPTTAHTKEDVDNSQLALQAPTTGCSQTASESQMLPPVASASDPEKDEDDDDNYYLSYSSPDSPVLPPWQQPLSPDSKALNGDDRPSSPVEELPSLAFENFLKPLKDGLQKSPCSEPQEPLVLSPLNTRARTGKCESLCFHSTPLLQRKLLERLPEAPGLSPLSTEPKTQKLSNKKGSNTDTLRRVLLTQAKNQFAAVNTPQKETSQLDGPSLNNTYGFKVSLQNLQEAKALHELQNLTLLSVELHARTRRDLEPDPEFDPLCALFYCLSSDTPLPDTEKTELTGVLVLDKDKTVFSQDLRYQTPLLLRSGLTGLEVTYAADEKALFHELANLLKRYDPDLLLGYELQMHSWGYLLQRAAALSLDLCRMLSRVPDDKLENRFAAERDEYGSYTMSELNLVGRLTLNLWRLMRNEVALTNYTFENVSFHVLHQRFPLFTFRVLSDWFDNKTDLYRWKMVDHYVSRVRGNLQMLEQLDLLGKTSEMARLFGLQFLHVLTRGSQYRVESMMLRLAKPMNYLPVTPSVQQRSQMRAPQCVPLLMEPESRFYSNSVLVLDFQSLYPSLVLAYNYCFSTCLGHVENLGKYDEFKFGCTSLRVPPDLLYQVRHDLTVSPNGVAFVKPSVRKGVLPRMLEELLKTRFMVKQSMKAYKQDRALSRMLDARQLGLKLLANVTFGYTSANFSGRMPCLEVGDSLVHKARETLERALKLVNDTKKWGARVVYGDTDSMFVLLKGATKEQSFKLGQELAEAVTATNPKPVKLKFEKVYLPCVLQTKKRYVGYMYETLDQKDPVFDAKGLETVRRDSCPAVSKLLERSLKLLFETRDLSLLKQYVQRQCMKLLEGKASLQDFLFAKEYRGSFSYKPGACVPALELTRKMLTYDRRSEPQVGERVPYVLLYGTPGVPLLQLVRRPVEVLQDPTLRLNATYYLTKQLLPPLARLFSLLGLDVFSWYHELPRLHKATSSSRSEPEGRKGTLSQYFTTLHCPVCDDLTQHGLCSKCRSQPQHVAVLLNQELRELERQQEQLVKLCKNCTGCFDRHLPCVSLNCPVLFKLSRVNRELSKAPYLRQLLDQF
>sp|O60673-2|REV3L_HUMAN Isoform 2 of DNA polymerase zeta catalytic subunit OS=Homo sapiens OX=9606 GN=REV3L
MAFSLDRALNVALGNPSSTAQHVFKVSLVSGMPFYGYHEKERHFMKLYLYNPTMVKRLCELLQSGALMNKFYQPHEAHLPYLLQLFLDYNLYGMNLLNLAAVKFRKARRKSNTLHATGSCKNHLSGNSLADTLFRWEQDELPSSLLLEGVEPQSTCELEVDAVAADLLNRLDLEAQLGGNPGLQALWEDEKQRRRNRNETSQMSQPESQDHRFVPATESEKKFQKRLQELLKQNDFSVTLSGSVDYSDGSQEFSAELTLHSEVLSPEMLQCTPANMVEVHKDKESSKGHTRHKVEEALLNEEALLNLMENSQTFQPLTQRLSESPVFMDSSPDEALVHLLAGLESDGYRGERNRMPSPCRSFGNNKYPQNSDDEENEPQLEKEEMELSLVMSQRWDSNLEEHCAKKRSLCRNTHRSSTEDDDSSSGEEMEWSDNSLLLASLSLPQLDGTADENSDNPLNNENSRTHSSVLATSKLSVKPSLFHKDAATLEPSSSAKLTFQCKHTSALSSHVLNKEDLLEDLSQTNKNTEKGLDNSVTSFTNESTYSMKYPGSLSSTVHSENSHKENSKKELLPVSSCESSLFDYEEDLPSVTRQVPSRKYTNLRKLEKDSPFLHMHRHPNENTLGKNSFNFSDLNHSKNKVSSEGNEKGNSTALSSLFPSSFTENCELLSCSGENRTMVHSLNSTADESGLNKLKLRYEEFQEHKTEKPSLSQQAAHYMFFPSVVLSNCLTRPQKLSPVTYKLQPGNKPSRLKLNKRKLAGHQETSTKSSETGSTKDNFLQNNPCNSNPEKDNALASDLTKTTRGAFENKTPTDGFLDCHFGDGTLETEQSFGLYGNKYTLRAKRKVNYETEDSESSFVTHNSKLSLPHPMELGESLDGTLKSRKRRKMSKKLPPVLLKYLLLNRFRGRKNMLVKLGKLDSKEKQVLLTEEKMELYKKLAPLKDFWPKVPDSPATKYPLYPLTPKKSHRRKSKHKSAKKKTGKQQRTNNENLKRTLSFRKKRSHALLSPPSPSYNAETEDCDLNYSDVMSKLGFLSERSTSPLNSSPPRCWSPTDPRAEELMAAAEKEAMLFKGPNVYKKTVNSRLGKTSRARAQLKKSKAKLANPSLVTKKRNKRNQTNKLVDDGKKKPRAKQKTNEKGTSRKHTTLKDEKLKSQSGAEVKFVLKHQNVSEFASSSGGSQLLFKQKDMPLMGSAVDHPLSASLPTGLNAQQKLSGCFSSFLESKKSVDLQTFPSSRDDLHPSVVCNSLGPGVSKLNVQRPHNQSAMFTLKESTLLQKNLFDLSNHLSQVAQNTQLSSGMSSKLEDNANNLQRNYLSSLGKLSEYRNSLESKLDQAYTPNFLHCKDSQQQLVCLAEQSKHSETCSPGNTASEESQMPNNCFVTSLRSPLKQLAWEQKQRGFLLDMSNFKPERVKPRSLSEALSQTKALSQCKNRNVSTPSAFGEGQSGLAVLKELLQKRQQKAQNANTTQDPLSNKHQPNKNLSGSLEHNKANKRTRSVTSPRKPRTPRSTKQKEKLPKLLKVDSLNLQNSSQLDNSVSDDSPLFFSDPGFESCYSLEDSLSPEHNYNFDLNTLGQTGFCSFYSGSQFVPADQNLPQKFLSDAVQDLFPGQALEKNEFLSHDNQKCDEDKHHTTDSASWLRSGTLSPELFEKSTLDSNENRRHNQWKNSFHPLTTRSNSLMDSFCVQQAEDCLSEKSRLNRSSVSKEVFLSLPQPNNSDWLQGHTRKEMGQSLDSANTSFTALLSSPDGELVDVACEDLELYVSRNNDMLTPTPDSSPRSTSSPSQSKNGSFTPRTANLLKPLMSPPSREELMATLLDHDLSETLYQEPFCSNPSDVPEKPRELGGRLLMVETRLANDLAEFEGDFSLEGLRLWKTAFSAMTQNPRPGSPLRSGQGVVNKGSSNSPKMVEDKKLVLMPCKCAPSRQLVQVWLQAKEEYERSKKLPKTKPTGVVKSAENFSSSVNPDDKPVVPPKMDVSPCLLPTTAHTKEDVDNSQLALQAPTTGCSQTASESQMLPPVASASDPEKDEDDDDNYYLSYSSPDSPVLPPWQQPLSPDSKALNGDDRPSSPVEELPSLAFENFLKPLKDGLQKSPCSEPQEPLVLSPLNTRARTGKCESLCFHSTPLLQRKLLERLPEAPGLSPLSTEPKTQKLSNKKGSNTDTLRRVLLTQAKNQFAAVNTPQKETSQLDGPSLNNTYGFKVSLQNLQEAKALHELQNLTLLSVELHARTRRDLEPDPEFDPLCALFYCLSSDTPLPDTEKTELTGVLVLDKDKTVFSQDLRYQTPLLLRSGLTGLEVTYAADEKALFHELANLLKRYDPDLLLGYELQMHSWGYLLQRAAALSLDLCRMLSRVPDDKLENRFAAERDEYGSYTMSELNLVGRLTLNLWRLMRNEVALTNYTFENVSFHVLHQRFPLFTFRVLSDWFDNKTDLYRWKMVDHYVSRVRGNLQMLEQLDLLGKTSEMARLFGLQFLHVLTRGSQYRVESMMLRLAKPMNYLPVTPSVQQRSQMRAPQCVPLLMEPESRFYSNSVLVLDFQSLYPSLVLAYNYCFSTCLGHVENLGKYDEFKFGCTSLRVPPDLLYQVRHDLTVSPNGVAFVKPSVRKGVLPRMLEELLKTRFMVKQSMKAYKQDRALSRMLDARQLGLKLLANVTFGYTSANFSGRMPCLEVGDSLVHKARETLERALKLVNDTKKWGARVVYGDTDSMFVLLKGATKEQSFKLGQELAEAVTATNPKPVKLKFEKVYLPCVLQTKKRYVGYMYETLDQKDPVFDAKGLETVRRDSCPAVSKLLERSLKLLFETRDLSLLKQYVQRQCMKLLEGKASLQDFLFAKEYRGSFSYKPGACVPALELTRKMLTYDRRSEPQVGERVPYVLLYGTPGVPLLQLVRRPVEVLQDPTLRLNATYYLTKQLLPPLARLFSLLGLDVFSWYHELPRLHKATSSSRSEPEGRKGTLSQYFTTLHCPVCDDLTQHGLCSKCRSQPQHVAVLLNQELRELERQQEQLVKLCKNCTGCFDRHLPCVSLNCPVLFKLSRVNRELSKAPYLRQLLDQF
>sp|Q96CC6|RHDF1_HUMAN Inactive rhomboid protein 1 OS=Homo sapiens OX=9606 GN=RHBDF1 PE=1 SV=2
MSEARRDSTSSLQRKKPPWLKLDLPSAVPLTAEEPSFLQPLRRQAFLRSVSMPAETAHLSSPHHELRRPVLQRQTSLTQTLRRGTADWFGVSKDSDSTQKWQRKSLRHCSQRYGKLKPQVLRELDLPSQDNVSLTSTETPPPLYVGPCQLGMQKLLDPLARGRAFRVADDTAEGLSAPHTPVTPGAASLCSFSSSRSGFHRLPRRRKRESVAKMSFRAAAALMKGRSVRDGTFRRAQRRSFTPASFLEEDTTDFPDELDTSFFAREGLLHEELSTYPDEVFESPSEAALKDWEKAPEQADLTGGALDRSELERSHLMLPLERGWRKQKEGAAAPQPKVRLRQEVVSTAGPRRGQRLAVPVRKLFAREKRPYGLGMVGRLTNRTYRKRLDSFVKRQLEDMDDHRPFFTYWLTFVHSLVTLLAVCLYGLAPVGFSQHETVDSVLRNRGVYENVKYVQQENFWLGPSSEALLHLGAKFSPCMRQDPQVHSFLRSAREREKHSACCVRNDRSGCVQTSEEECSSTLAVWVKWPLHPSAPELAGHKRQFGSVCHQDPRVCDEPSSEDPHEWPEDLTKWPLCTKNSAGNHTNHPHMDCVLTGRPCCLGTKGRCELTSREYCDFMRGYFHEEATLCSQVHCMDDVCGLLPFLNPEVPDQFYRLWLSLFLHAGLLHCLVSLCFQMTVLRDLEKLAGWHRLALLYLLSGVTGNLASALFLPYRAEVGPAGSQFGLLACLFVELFQSWQLLARPWRAFFKLLAVVLFLFTFGLLPWLDNFAHLSGFLSGLFLSFAFLPYLSFGKFDLYRKRCQLLLFQVVFLGLLAGLVVLFYVYPVRCEWCEFLTCLPFTDKFCEKYELDAQLH
>sp|Q9H9J2|RM44_HUMAN 39S ribosomal protein L44, mitochondrial OS=Homo sapiens OX=9606 GN=MRPL44 PE=1 SV=1
MASGLVRLLQQGHRCLLAPVAPKLVPPVRGVKKGFRAAFRFQKELERQRLLRCPPPPVRRSEKPNWDYHAELQAFGHRLQENFSLDLLKTAFVNSCYLKSEEAKRQQLGLEKEAVLLNLKSNQELSEQGTSFSQTCLTQFLEDEYPDMPTEGLKNLVDFLTGEEVVCHVARNLAVEQLTLSEEFPVPPAVLQQTFFAVLGALLQSSGPERTALFLRDFLLTQMTGKELFEMWKLLNPMGLLVEELKKRNVSAPESRLTRQSGGTTALPLYFVGLYCDKKLLAEGPGETVLVAEEEAARVALRKLYGFTENRRPWNYSKPKETLRAEKSLTAS
>sp|Q96A35|RM24_HUMAN 39S ribosomal protein L24, mitochondrial OS=Homo sapiens OX=9606 GN=MRPL24 PE=1 SV=1
MRLSALLALASKVTLPPHYRYGMSPPGSVADKRKNPPWLRRRPVVVEPLSDEDWYLFCGDTVELLEGKDAGKQGKVVQVLRQRNWVVVGGLNTHYRYLGKTMDYRGTMLPSEAPLLHRQVKLVDPMDRKPTELEWRFTEAGERVRVSTRSGRLLPKPEFPRADGLVPETWLDGPKDTSVEDALERTYVPCLKTLQEEVMEAMGLKETRKYKKVYWY
>sp|Q9NTX7|RN146_HUMAN E3 ubiquitin-protein ligase RNF146 OS=Homo sapiens OX=9606 GN=RNF146 PE=1 SV=1
MMAGCGELDHSLNMLPTNRKANESCSNTAPSLTVPECALCLQTCVHPVSLPCKHVFCYLCVKGASWLGKRCALCRQELPEDFLDKPTLLSPEELKAASRGNGEYAWYYEGRNGWWQYDERTSRELEDAFSKGKKNTEMLLAGFLYVADLENMVQYRRNEHGRRRKLKRDLLDLPKKGVAGLRLDCDANTVNLARESSADGADSVSAQSGASVQPLVSSVRPLTSVDGQLTSPATPSPDASTSLEDSFAHLQLSGDNTAERSHRGEGEEDHESPSSGRVPAPDTSLEETESDASSDSEDVSAVVAQHSLTQQRLLVSNANQTVPDRSDRSGTDRSVAGGGTVSVSVRSRRPDGQCTVTEV
>sp|Q9NTX7-2|RN146_HUMAN Isoform 2 of E3 ubiquitin-protein ligase RNF146 OS=Homo sapiens OX=9606 GN=RNF146
MAGCGELDHSLNMLPTNRKANESCSNTAPSLTVPECALCLQTCVHPVSLPCKHVFCYLCVKGASWLGKRCALCRQELPEDFLDKPTLLSPEELKAASRGNGEYAWYYEGRNGWWQYDERTSRELEDAFSKGKKNTEMLLAGFLYVADLENMVQYRRNEHGRRRKLKRDLLDLPKKGVAGLRLDCDANTVNLARESSADGADSVSAQSGASVQPLVSSVRPLTSVDGQLTSPATPSPDASTSLEDSFAHLQLSGDNTAERSHRGEGEEDHESPSSGRVPAPDTSLEETESDASSDSEDVSAVVAQHSLTQQRLLVSNANQTVPDRSDRSGTDRSVAGGGTVSVSVRSRRPDGQCTVTEV
>sp|Q02878|RL6_HUMAN 60S ribosomal protein L6 OS=Homo sapiens OX=9606 GN=RPL6 PE=1 SV=3
MAGEKVEKPDTKEKKPEAKKVDAGGKVKKGNLKAKKPKKGKPHCSRNPVLVRGLGRYSRSAMYSRKAMYKRKYSAAKSKVEKKKKEKVLATVTKPVGGDKNGGTRVVKLRKMPRYYPTEDVPRKLLSHGKKPFSQHVRKLRASLTPGTLLLLLTGRHRGKRVVFLKQLASGLLLVTGPLVLNRVPLRRTHQKFVLATSTKLDLSNVKLPKHLTDAYFKKKKLRKPRHQEGELFDTEKEKYELTEQRKLDQKAVDSQLLPKLKALPQLQGYLRSVFALTNGLYPHKLVF
>sp|Q6ZRF8|RN207_HUMAN RING finger protein 207 OS=Homo sapiens OX=9606 GN=RNF207 PE=1 SV=2
MSGALFGPLEGPSSLDAPSLHPLVCPLCHVQYERPCLLDCFHDFCAGCLRGRATDGRLTCPLCQHQTVLKGPSGLPPVDRLLQFLVDSSGDGVEAVRCANCDLECSEQDVETTYFCNTCGQPLCARCRDETHRARMFARHDLVALGQRSRDVPQKCTLHAEPYLLFSTDKKLLLCLRCFRDMQKESRAHCVDLESAYVQGCERLEQAVLAVKALQTATREALALLQAMVEEVRHSAAEEEDALHALFGSMQDRLAERKALLLQAVQSQYEEKDKAFKEQLSHLATLLPTLQVHLVLCSSFLSLANKAEFLDLGYELMERLQGLVTRPHHLRPLQSSKLASDHRAEFARCLEPLLLLGPRRVAAAASGANTLAGGLGPKALTGPHCPSPVGKMSGSPVQKPTLHRSLSTKVLLAEGENTPFAEHCRHYEDSYRHLQAEMQSLKDQVQELHRDLTKHHSLLKAELMGDVLHKSLQLDVQLASEHASLEGMRVVFQELWEEAYQRVANEQELYEAQLHDLLQLRQENAYLTTLTKQLTPYVRSLAKVKERLEPRFQAPVDEQSESLQNTHDDSRNNAASARNNPGSVPEKREKTSEPKGNSWAPNGLSEEPLLKNMDHHRSKQKNGGDVPTWREHPT
>sp|Q6ZRF8-2|RN207_HUMAN Isoform 2 of RING finger protein 207 OS=Homo sapiens OX=9606 GN=RNF207
MSGALFGPLEGPSSLDAPSLHPLVCPLCHVQYERPCLLDCFHDFCAGCLRGRATDGRLTCPLCQHQTVLKGPSGLPPVDRLLQFLVDSSGDGVEAVRCANCDLECSEQAGAAGRVGEEQRVPGCTVPNACTCTQHVFRGRPGSGFSSTSLGHLGPKCEPHYTGGETEVQNKGLEPVSRQWQRLRPFDLGRAHWSPLQGGVVDLHRRGSPVCRPGPTLKGLCYPSGLEAATAQGRWGQHAVPSGL
>sp|Q6ZRF8-3|RN207_HUMAN Isoform 3 of RING finger protein 207 OS=Homo sapiens OX=9606 GN=RNF207
MVEEVRHSAAEEEDALHALFGSMQDRLAERKALLLQAVQSQYEEKDKAFKEQLSHLATLLPTLQVHLVLCSSFLSLANKAEFLDLGYAGRGLRPQGADGAPLPLPSRKDVGVTRPKAHAAPVHQHQGAAGGGREHALRRALPPL
>sp|Q6ZRF8-4|RN207_HUMAN Isoform 4 of RING finger protein 207 OS=Homo sapiens OX=9606 GN=RNF207
MVEEVRHSAAEEEDALHALFGSMQDRLAERKALLLQAVQSQYEEKDKAFKEQLSHLATLLPTLQVHLVLCSSFLSLANKAEFLDLGYELMERLQGLVTRPHHLRPLQSSKLASDHRAEFARCLEPLLLLGPRRVAAAASGANTLAGGLGPKALTGPHCPSPVGKMSGSPVQKPTLHRSLSTKVLLAEGENTPFAEHCRHYEDSYRHLQAEMQSLKDQVQELHRDLTKHHSLLKAELMGDVLHKSLQLDVQLASEHASLEGMRVVFQELWEEAYQRVANEQELYEGSRQLAAE
>sp|Q8TEE9|SAP25_HUMAN Histone deacetylase complex subunit SAP25 OS=Homo sapiens OX=9606 GN=SAP25 PE=1 SV=2
MTPLAPWDPKYEAKAGPRPVWGANCSSGASFSGRTLCHPSFWPLYEAASGRGLRPVAPATGHWNGQQAPPDAGFPVVCCEDVFLSDPLLPRGQRVPLYLSKAPQQMMGSLKLLPPPPLMSARVLPRPSPSRGPSTAWLSGPELLALTGLLQMSQGEPRPSSSAVGPPDHTSDPPSPCGSPSSSQGADLSLPQTPDTHCP
>sp|Q9Y694|S22A7_HUMAN Solute carrier family 22 member 7 OS=Homo sapiens OX=9606 GN=SLC22A7 PE=1 SV=1
MGFEELLEQVGGFGPFQLRNVALLALPRVLLPLHFLLPLFLAAVPAHRCALPGAPANFSHQDVWLEAHLPREPDGTLSSCLRFAYPQALPNTTLGEERQSRGELEDEPATVPCSQGWEYDHSEFSSTLATESQWDLVCEQKGLNRAASTFFFAGVLVGAVAFGYLSDRFGRRRLLLVAYVSTLVLGLASAASVSYVMFALTRTLTGSALAGFTLLVMPLELEWLDVEHRTVAGVLSSTFWTGGVMLLALVGYLLRDWRWLLLAVTLPCAPGLLSLWWVPESARWLLTQGHVKEAHRYLLHCARLNGRPVCEDSFSQEAVSKVAAGERVVRRPSYLDLFRTPRLRHLSLCCVVVWFGVNFSYYGLSLDVSGLGLNVYQTQLLFGAVELPSKLLVYLSVRYAGRRLTQAGTLLGTALAFGTRLLVSSDMKSWSTVLAVMGKAFSEAAFTTAYLFTSELYPTVLRQTGMGLTALVGRLGGSLAPLAALLDGVWLSLPKLTYGGLALLAAGTALLLPETRQAQLPETLQDVERKSAPTSLQEEEMPMKQVQN
>sp|Q9Y694-2|S22A7_HUMAN Isoform 2 of Solute carrier family 22 member 7 OS=Homo sapiens OX=9606 GN=SLC22A7
MGFEELLEQVGGFGPFQLRNVALLALPRVLLPLHFLLPLFLAAVPAHRCALPGAPANFSHQDVWLEAHLPREPDGTLSSCLRFAYPQALPNTTLGEERQSRGELEDEPATVPCSQGWEYDHSEFSSTLATEWDLVCEQKGLNRAASTFFFAGVLVGAVAFGYLSDRFGRRRLLLVAYVSTLVLGLASAASVSYVMFALTRTLTGSALAGFTLLVMPLELEWLDVEHRTVAGVLSSTFWTGGVMLLALVGYLLRDWRWLLLAVTLPCAPGLLSLWWVPESARWLLTQGHVKEAHRYLLHCARLNGRPVCEDSFSQEAVSKVAAGERVVRRPSYLDLFRTPRLRHLSLCCVVVWFGVNFSYYGLSLDVSGLGLNVYQTQLLFGAVELPSKLLVYLSVRYAGRRLTQAGTLLGTALAFGTRLLVSSDMKSWSTVLAVMGKAFSEAAFTTAYLFTSELYPTVLRQTGMGLTALVGRLGGSLAPLAALLDGVWLSLPKLTYGGLALLAAGTALLLPETRQAQLPETLQDVERKSAPTSLQEEEMPMKQVQN
>sp|Q9Y694-3|S22A7_HUMAN Isoform 3 of Solute carrier family 22 member 7 OS=Homo sapiens OX=9606 GN=SLC22A7
MGFEELLEQVGGFGPFQLRNVALLALPRVLLPLHFLLPLFLAAVPAHRCALPGAPANFSHQDVWLEAHLPREPDGTLSSCLRFAYPQALPNTTLGEERQSRGELEDEPATVPCSQGWEYDHSEFSSTLATEWDLVCEQKGLNRAASTFFFAGVLVGAVAFGYLSDRFGRRRLLLVAYVSTLVLGLASAASVSYVMFALTRTLTGSALAGFTLLVMPLELEWLDVEHRTVAGVLSSTFWTGGVMLLALVGYLLRDWRWLLLAVTLPCAPGLLSLWWVPESARWLLTQGHVKEAHRYLLHCARLNGRPVCEDSFSQEAVSKVAAGERVVRRPSYLDLFRTPRLRHLSLCCVVVWFGVNFSYYGLSLDVSGLGLNVYQTQLLFGAVELPSKLLVYLSVRYAGRRLTQAGTLLGTALAFGTRLLVSSDMKSWSTVLAVMGKAFSEAAFTTAYLFTSELYPTVLRQTGMGLTALVGRLGGSLAPLAALLDGVWLSLPKLTYGGLALLAAGTALLLPETRQAQLPETLQDVERKRCVHRTVSVYV
>sp|Q9Y694-4|S22A7_HUMAN Isoform 4 of Solute carrier family 22 member 7 OS=Homo sapiens OX=9606 GN=SLC22A7
MLQPHLLPYQAVSKVAAGERVVRRPSYLDLFRTPRLRHLSLCCVVVWFGVNFSYYGLSLDVSGLGLNVYQTQLLFGAVELPSKLLVYLSVRYAGRRLTQAGTLLGTALAFGTRLLVSSDMKSWSTVLAVMGKAFSEAAFTTAYLFTSELYPTVLRQTGMGLTALVGRLGGSLAPLAALLDGVWLSLPKLTYGGLALLAAGTALLLPETRQAQLPETLQDVERKSAPTSLQEEEMPMKQVQN
>sp|Q9NZJ4|SACS_HUMAN Sacsin OS=Homo sapiens OX=9606 GN=SACS PE=1 SV=2
METKENRWVPVTVLPGCVGCRTVAALASWTVRDVKERLFAETGFPVSEQRLWRGGRELSDWLKLGDLTSKNCHLFVNLQSKGLKGGGRFGQTTPPLVDFLKDLLRRYPEGGQLLKELLQNAEDAGATEVKFLYDETQYGTETLWSKDMAPYQGPALYVYNNAVFTPEDWHGLQELARSRKKDDPLKVGRFGLGFNSVYHLTDVPCLFSGDQLGMLDPHQTLFGPHESGQCWNLKDDSKELSELSDQFAPFVGLFGSTKETFLNGNFPGTFFRFPLRLQPSQLSSNLYNKQKVLELFESFRADADTVLLFLKSVQDVSLYVREADGTEKLVFRVTSSESKALKHERPNSLKLLGTALSNYCKKTPSNNLTCVTYHVNLVLEEESTKDAQKTSWLVCNSVGGRGLSSKLDSLADELKFVPLLGLAMPLSSRDDEAKGATSDFSGKAFCFLPLPPGEESSTGLPVHLSGFFGLTDNRRSLKWRELDQWRDPAALWNEFLVMNVVPKAYATLLLDSLKRLEMEKSSDFPLSVDVLYKLWPEASKVKVHWQPVLEPLFSELLQNAVLYSLSCDWVRLEQVYFSELDENLEYTKTVLNYLQSSGKQLAKVPGNVDAAVQLTAASGTTPVRKVTPAWVRQVLRKCAHLGCAEEKLHLLEFVLSDQAYSELLGLELLPLQNGNFVPFSSSVSDQDVLYLTSAEYPRSLFPSLEGRFLLDNLKPHLVAALKEAAQTRGRPCTQLQLLNPERFARLLKEVMNTFWPGRELLVQWYPFDENRNHPSVSWLKMVWKNLYLHFSEDLTLFDEMPLLPRTLLEEGQTCVELLRLRLPSLVLLDDESEAQLPEFLADLVQKLGGFVLKKLDASLQHPLLKKYLHSPLPSAVLQLMEKMPLQKLCNQLTSLLPTHKDALRKFLASLTDSSEKEKRLLQELALFKRLNHSSDQGLSSYTKLKGCKVLHHTAKLPADLRLSLSVLDSSDEATLRLANMLKLEQLKTTSCLKLVLKDLENAFYSHEEVTQLMLWVLENLSSLKNENPNVLEWLTPLKFLQLSQEQMVSAGELFDPDLEVLKDLFCNEEGTYFPPSVFTSPDLLHSLRQLGLKNEASLKEKDVVQVAKKLEALQVGACPDQDVLLKKAKTLLLVLNKNHTLLQSSEGKMTLKKLKWVPACKERPPNYPGSLVWKGDLCNLCAPPDMCDVGHALLLGSSLPLVESLHVNLEKALGLFTKPSLSAVLKHFKLVVDWYSSKTFSDEDYYQFQHLLLELYGFMHDHLNEGKDSFRALKFPWVWTGKKFCPLAQAVLKPLHDLDLQPYLHNVPKTMAKFHQLFKVCGSLEELTSDHLSMVLQKLYLKSDQDLSEQESKQNLHLMLNLLRWLYSNQLPASPNTPVPLHHSKNPSKLLMKPLHECCYCDLKVDDLNDLLEDSVEPLLLVHEDLPMKTAEWLKVPCLSTRLLNPENMGFEQSGQREPLTVRLKNLLEEYPSVSDLFKELLQNADDANATECSFLLDMRRNMDLRENLLDPGMAACHGPALWSFNNSQFSDSDFVNLTRLGESLKRGEVDKVGKFGLGFNSVYHLTDLPLLMSREFMLMFDPNLNHLSKHLKDKSNPGLKLNWSKQQKRLRKFPNQFKPFLDVFGCQLPLTVEAPYSYNGTLFRLSFRTQQEAKVSEVSSTCYNTADLYSLVDEFSLCGHRLLLFTQSVKSMYLKYLKLEETNPSLAQDTVLLKKKSCSSKALNTPVLSVLKEAAKLMKTCSSSNKKLPSDEPKSSCLLQLTVEEFHHVFRRLADLQSPLFRGPDDDPAALFEMAKSGQSKKPSDELSQKTVECTTWLLCTCMDTGEALKFSLSESGRRLGLVPCGAVGVQLSELQDQKWTVKPHLGEVFCYLPLRLKTGLPVHLNGCFAVTSNRKELWKTDTKGRWNTTFMRHVLVKAYLQVLSVLRDLATSGELMDYTYYAVWPDPDLVHDDFSVLCQGFYEDLAHGKGKELTKVFSDGSTWVSMKNVRFLDDSLLKRRDVGSAAFKLFLKYLKKTGSKNLCAVELPSSVKLGFEEAGCKQLLLENTFSEKQFFSEVFFPNLQELEAELRDPLMLFVLNEKVDEFSGVLRVTPCLPCSLEGHPLVLPSRLLHPEGRVAKLFDLKDGRFPYGSTQDYLNPLLLLKLVQLGMAKDDLLWDDMLERAVSVAELNKSDHVAACLRSSLLLSLLDEKLKLRDPRAKDFAAKYQTLRFLPFLTKPAGFSLDWKGNSFKPETMFAATDLYTAEHQDLVCLLQPLLNENSHSFRGCGSVSLAVKEFLGLLKKPTVDLVLNQLKEVAKSVDDGLTLYQENLTNACYKYLHEALMQNELTKMSLLDKLKPFSFLLVENAYVDSEKVSFHLNFEAAPYLYQLPNKYKNNFRELFETVGVRQSCTVEDFALVLESLDQERGTKQLTEENFQLCRRLLSEGLWSLLREKKQEFCEKNYGKLLLPDTNLMLLPAKSLCYNDCPWLKVKDTTVKYCHADLPREVAVKLGAVPKRHKALERYASNVCFTTLGTEFGQKEKLTSRLKSLLNAYPSEKEMLKELLQNADDAKATELCFVFDPRQHPVDRLFDDKWAPLQGPALCVYNNQPFTEDDVRGLQNLGKGTKEGNPYKTGQYGLGFNSVYHLTDCPSFLSGNDLLCLFDPHARYAPGATSLSPGRMFRDLDADFRTQFSDVLDLYLGTHFKLDNCTMFRFPLRNAEMAKVSELSSVPASDRMVQNLLDKLRSDGAELLMFLNHMEKLSLCELDKSTGALNVLYSVKGKLTDGDRLKRKQFHASVLDSVTKKRQLKDLPVQQLTYTMDTEDSEGNLTTWLLCNRSGFSSMEKVSKSVLSAHKNQDLTLFPRGGVAACLTHNYKKPHRAFCFLPLSLETGLPFHVNGHFALDSARRNLWRDDNGVGVRSDWNNSLMTALLAPAYVELLLQLKKRYFPGSDPTLSVLQNTPLHVVKDTLKKFLSFFPVNRLDLQPDLYCLVKALYNCLHEDMKRLLPVVRAPNLDGSDLHSAVLLTWLNMSTSNKTRPFFDNLLQDELQHLKNADYNLTTRKTVAENVYRLKHLLLELGFNLVYNCDETANLYHCLLDADLPVSYVTPADLRSFLMTFSSPDTNCHLGKLPCRLQQTNLKLFHSLKLLVDYCFKDAEENELEVEGLPLLLTLDSVLQTFDAKRPKFLTTYHELLPSRKDLFMNTLYLKYSNLLLNCKVAKVFDLSSFADLLSSVLPREYKTKSCTKWKDNFASESWLKNAWHFLSESVSVKEDQEETKPTFDLVVDTLKDWALLPGTKFTVSANQLVVPEGDVLLPLSLMHLAVFPNAQSDKVFHALMKAGCLQLALNKLCSKDSAFVPLLSCHTANLESPTSLLKALHYMVQTSTFRAEKLVENDFEALLMYFNCNLNHLMSQDDLKLLKSLPCYKSLSGRYVSLGKFGTCYVLTKSLPSAEVEKWTQSSSSAFLEEKLHLKELYEVLGCVPVDDLEVYLKHLLPKLENLSYDAKLEHLLYLKNRLSSAEELSELKEQLFEKLESLLLLHDANSRLKQAKHFYDRTVRVFEVMLPEKLFLPNDFFKKLEQLLKPKNHVTFMTSWVEFLRNLGLKYLLSQQQLLQFAKELSVRANTENWSKETLQNTVDLLLHHLFQERMDLLSGNFLKELSLLPFLCPERAPAEFLRFHPQYQEVNGTLPLLKFNGAQVNPKFKQCDVLQLLWTSCPLLPEKATPLSLKEQEGSDLGPQEQLEQVLNMLNVNLDPPLDKVLNNCRNLCNLTTLDEEMVKTRAKVLRSLYEFLSAEKREFRFQLRGVAFVMVEDGWKLLKPEEVVLNLEYESDFKPYLYKLPLELGTFHQLFKHLGTEDLLSTKQYVEVLSRLFKNSEGKQLDPNEMRTVKRVVSGLFRSLQNDSVKVRSDLENVRDLALYLPSQDGRLVKSSLLVFDDAPHYKSRLQGNLGVQMLVDLSQCYLGKDHGFHTKLLMLFPQKLRPRLLSSLLEEQLDEETPKVCQFGALCSLQGRLQLLLSSEQFLTGLLRLMKHENDNAFLANEEKALRLCKALREGLKVSCFEKLQTTLRVKGFNPLPHSRSETFAFLKRFGNAVLLLYLQHSDSKDLNFLLALAMTLKSATDNLLSDTSYLLAMLGCNDLYRLGEKLDSLGVKYDSSEPSKLELPMPGTPLPAELHYTLLMDPMNVFYPGEYVGYLVDAEGGDLYGSYQPTYTYALLVQEVEREDADNSSFLGKLYQLDLGYSEYKLVSSLDLYKFSRPEESSQSRDSAPSTPTSPTEFLTPGLRSLPPLFSGRESHKTSSKHQSPKKLKVNSLPELLKEVTSVVEQAWKLPESERKKLLRRLYLKWHPDKNPENHDLANEVFKHLQNELNRLEKQAFLDQNADRASRRTFSTSASRFQSDKYSFQRFYTSWNQEATSHKSERQQQNKEKCPPSAGQTYSQRFFVPPTFKSVGNPVEARRWLRQARANFSAARNDLHKNANEWVCFKCYLSTKLALLAADYAVRGKSDKDVKPTALAQKLEEYSQQLEGLTNDVHTLEAYGVDSLKTRYPDLLPFPQLPNDRFTSEVAMRVMECTACLLLKLENFMQQKV
>sp|Q9NZJ4-2|SACS_HUMAN Isoform 2 of Sacsin OS=Homo sapiens OX=9606 GN=SACS
MNTFWPGRELLVQWYPFDENRNHPSVSWLKMVWKNLYLHFSEDLTLFDEMPLLPRTLLEEGQTCVELLRLRLPSLVLLDDESEAQLPEFLADLVQKLGGFVLKKLDASLQHPLLKKYLHSPLPSAVLQLMEKMPLQKLCNQLTSLLPTHKDALRKFLASLTDSSEKEKRLLQELALFKRLNHSSDQGLSSYTKLKGCKVLHHTAKLPADLRLSLSVLDSSDEATLRLANMLKLEQLKTTSCLKLVLKDLENAFYSHEEVTQLMLWVLENLSSLKNENPNVLEWLTPLKFLQLSQEQMVSAGELFDPDLEVLKDLFCNEEGTYFPPSVFTSPDLLHSLRQLGLKNEASLKEKDVVQVAKKLEALQVGACPDQDVLLKKAKTLLLVLNKNHTLLQSSEGKMTLKKLKWVPACKERPPNYPGSLVWKGDLCNLCAPPDMCDVGHALLLGSSLPLVESLHVNLEKALGLFTKPSLSAVLKHFKLVVDWYSSKTFSDEDYYQFQHLLLELYGFMHDHLNEGKDSFRALKFPWVWTGKKFCPLAQAVLKPLHDLDLQPYLHNVPKTMAKFHQLFKVCGSLEELTSDHLSMVLQKLYLKSDQDLSEQESKQNLHLMLNLLRWLYSNQLPASPNTPVPLHHSKNPSKLLMKPLHECCYCDLKVDDLNDLLEDSVEPLLLVHEDLPMKTAEWLKVPCLSTRLLNPENMGFEQSGQREPLTVRLKNLLEEYPSVSDLFKELLQNADDANATECSFLLDMRRNMDLRENLLDPGMAACHGPALWSFNNSQFSDSDFVNLTRLGESLKRGEVDKVGKFGLGFNSVYHLTDLPLLMSREFMLMFDPNLNHLSKHLKDKSNPGLKLNWSKQQKRLRKFPNQFKPFLDVFGCQLPLTVEAPYSYNGTLFRLSFRTQQEAKVSEVSSTCYNTADLYSLVDEFSLCGHRLLLFTQSVKSMYLKYLKLEETNPSLAQDTVLLKKKSCSSKALNTPVLSVLKEAAKLMKTCSSSNKKLPSDEPKSSCLLQLTVEEFHHVFRRLADLQSPLFRGPDDDPAALFEMAKSGQSKKPSDELSQKTVECTTWLLCTCMDTGEALKFSLSESGRRLGLVPCGAVGVQLSELQDQKWTVKPHLGEVFCYLPLRLKTGLPVHLNGCFAVTSNRKELWKTDTKGRWNTTFMRHVLVKAYLQVLSVLRDLATSGELMDYTYYAVWPDPDLVHDDFSVLCQGFYEDLAHGKGKELTKVFSDGSTWVSMKNVRFLDDSLLKRRDVGSAAFKLFLKYLKKTGSKNLCAVELPSSVKLGFEEAGCKQLLLENTFSEKQFFSEVFFPNLQELEAELRDPLMLFVLNEKVDEFSGVLRVTPCLPCSLEGHPLVLPSRLLHPEGRVAKLFDLKDGRFPYGSTQDYLNPLLLLKLVQLGMAKDDLLWDDMLERAVSVAELNKSDHVAACLRSSLLLSLLDEKLKLRDPRAKDFAAKYQTLRFLPFLTKPAGFSLDWKGNSFKPETMFAATDLYTAEHQDLVCLLQPLLNENSHSFRGCGSVSLAVKEFLGLLKKPTVDLVLNQLKEVAKSVDDGLTLYQENLTNACYKYLHEALMQNELTKMSLLDKLKPFSFLLVENAYVDSEKVSFHLNFEAAPYLYQLPNKYKNNFRELFETVGVRQSCTVEDFALVLESLDQERGTKQLTEENFQLCRRLLSEGLWSLLREKKQEFCEKNYGKLLLPDTNLMLLPAKSLCYNDCPWLKVKDTTVKYCHADLPREVAVKLGAVPKRHKALERYASNVCFTTLGTEFGQKEKLTSRLKSLLNAYPSEKEMLKELLQNADDAKATELCFVFDPRQHPVDRLFDDKWAPLQGPALCVYNNQPFTEDDVRGLQNLGKGTKEGNPYKTGQYGLGFNSVYHLTDCPSFLSGNDLLCLFDPHARYAPGATSLSPGRMFRDLDADFRTQFSDVLDLYLGTHFKLDNCTMFRFPLRNAEMAKVSELSSVPASDRMVQNLLDKLRSDGAELLMFLNHMEKLSLCELDKSTGALNVLYSVKGKLTDGDRLKRKQFHASVLDSVTKKRQLKDLPVQQLTYTMDTEDSEGNLTTWLLCNRSGFSSMEKVSKSVLSAHKNQDLTLFPRGGVAACLTHNYKKPHRAFCFLPLSLETGLPFHVNGHFALDSARRNLWRDDNGVGVRSDWNNSLMTALLAPAYVELLLQLKKRYFPGSDPTLSVLQNTPLHVVKDTLKKFLSFFPVNRLDLQPDLYCLVKALYNCLHEDMKRLLPVVRAPNLDGSDLHSAVLLTWLNMSTSNKTRPFFDNLLQDELQHLKNADYNLTTRKTVAENVYRLKHLLLELGFNLVYNCDETANLYHCLLDADLPVSYVTPADLRSFLMTFSSPDTNCHLGKLPCRLQQTNLKLFHSLKLLVDYCFKDAEENELEVEGLPLLLTLDSVLQTFDAKRPKFLTTYHELLPSRKDLFMNTLYLKYSNLLLNCKVAKVFDLSSFADLLSSVLPREYKTKSCTKWKDNFASESWLKNAWHFLSESVSVKEDQEETKPTFDLVVDTLKDWALLPGTKFTVSANQLVVPEGDVLLPLSLMHLAVFPNAQSDKVFHALMKAGCLQLALNKLCSKDSAFVPLLSCHTANLESPTSLLKALHYMVQTSTFRAEKLVENDFEALLMYFNCNLNHLMSQDDLKLLKSLPCYKSLSGRYVSLGKFGTCYVLTKSLPSAEVEKWTQSSSSAFLEEKLHLKELYEVLGCVPVDDLEVYLKHLLPKLENLSYDAKLEHLLYLKNRLSSAEELSELKEQLFEKLESLLLLHDANSRLKQAKHFYDRTVRVFEVMLPEKLFLPNDFFKKLEQLLKPKNHVTFMTSWVEFLRNLGLKYLLSQQQLLQFAKELSVRANTENWSKETLQNTVDLLLHHLFQERMDLLSGNFLKELSLLPFLCPERAPAEFLRFHPQYQEVNGTLPLLKFNGAQVNPKFKQCDVLQLLWTSCPLLPEKATPLSLKEQEGSDLGPQEQLEQVLNMLNVNLDPPLDKVLNNCRNLCNLTTLDEEMVKTRAKVLRSLYEFLSAEKREFRFQLRGVAFVMVEDGWKLLKPEEVVLNLEYESDFKPYLYKLPLELGTFHQLFKHLGTEDLLSTKQYVEVLSRLFKNSEGKQLDPNEMRTVKRVVSGLFRSLQNDSVKVRSDLENVRDLALYLPSQDGRLVKSSLLVFDDAPHYKSRLQGNLGVQMLVDLSQCYLGKDHGFHTKLLMLFPQKLRPRLLSSLLEEQLDEETPKVCQFGALCSLQGRLQLLLSSEQFLTGLLRLMKHENDNAFLANEEKALRLCKALREGLKVSCFEKLQTTLRVKGFNPLPHSRSETFAFLKRFGNAVLLLYLQHSDSKDLNFLLALAMTLKSATDNLLSDTSYLLAMLGCNDLYRLGEKLDSLGVKYDSSEPSKLELPMPGTPLPAELHYTLLMDPMNVFYPGEYVGYLVDAEGGDLYGSYQPTYTYALLVQEVEREDADNSSFLGKLYQLDLGYSEYKLVSSLDLYKFSRPEESSQSRDSAPSTPTSPTEFLTPGLRSLPPLFSGRESHKTSSKHQSPKKLKVNSLPELLKEVTSVVEQAWKLPESERKKLLRRLYLKWHPDKNPENHDLANEVFKHLQNELNRLEKQAFLDQNADRASRRTFSTSASRFQSDKYSFQRFYTSWNQEATSHKSERQQQNKEKCPPSAGQTYSQRFFVPPTFKSVGNPVEARRWLRQARANFSAARNDLHKNANEWVCFKCYLSTKLALLAADYAVRGKSDKDVKPTALAQKLEEYSQQLEGLTNDVHTLEAYGVDSLKTRYPDLLPFPQLPNDRFTSEVAMRVMECTACLLLKLENFMQQKV
>sp|Q9UIL1|SCOC_HUMAN Short coiled-coil protein OS=Homo sapiens OX=9606 GN=SCOC PE=1 SV=2
MRRRVFSSQDWRASGWDGMGFFSRRTFCGRSGRSCRGQLVQVSRPEVSAGSLLLPAPQAEDHSSRLLYPRPKSLLPKMMNADMDAVDAENQVELEEKTRLLNQVLELQHTLEDLSARVDAVKEENLKLKSENQVLGQYLENLMSASSVFQTTDTKSKRK
>sp|Q9UIL1-2|SCOC_HUMAN Isoform 2 of Short coiled-coil protein OS=Homo sapiens OX=9606 GN=SCOC
MDGSRKEEEEDSTFTNLSLADDLDHSSRLLYPRPKSLLPKMMNADMDAVDAENQVELEEKTRLLNQVLELQHTLEDLSARVDAVKEENLKLKSENQVLGQYLENLMSASSVFQTTDTKSKRK
>sp|Q9UIL1-3|SCOC_HUMAN Isoform 3 of Short coiled-coil protein OS=Homo sapiens OX=9606 GN=SCOC
MDGSRKEEEEDSTFTNLSLADDLDHSSRLLYPRPKSLLPKMMNADMDVDAENQVELEEKTRLLNQVLELQHTLEDLSARVDAVKEENLKLKSENQVLGQYLENLMSASSVFQTTDTKSKRK
>sp|Q9UIL1-4|SCOC_HUMAN Isoform 4 of Short coiled-coil protein OS=Homo sapiens OX=9606 GN=SCOC
MRRRVFSSQDWRASGWDGMGFFSRRTFCGRSGRSCRGQLVQVSRPEVSAGSLLLPAPQAEDHSSRLLYPRPKSLLPKMMNADMDDLSARVDAVKEENLKLKSENQVLGQYLENLMSASSVFQTTDTKSKRK
>sp|A6NJ88|SGE2P_HUMAN Putative SAGE1-like protein OS=Homo sapiens OX=9606 GN=SAGE2P PE=5 SV=4
MYSQEDHLFQLCSTDLCASYVPVLNQSVLVTHLVNYEDYLQLQASPLQTSQPTPPEELHTVGYVFTNDGQQTRSDEVNQVATGHQSKQKRSRESKRHSSSKRRKSMSRWLNKQEDAAVTHLVCEEKLNNDQPAPDNVLSTAPPWLRDMAAAGLSSTSTRDLYATVTHNVCDERMENDQLQLNNVLLTFPPERVNMAVADFSAMSPRDLYATLNHNVYEVRMENNQPQFNNVLSTVKPGHLNMAAAGLPAMSAKDAVVNLNVHGEKLNKGQPAPDNFLSSVTPGLLNVSGDGATVTHNAYEEKMENGQQAADNLLSAVPPGLLNTSEAGLPAMSTNDLYATLTHDVSEKKLKNSQPATDNFLCTVTPGLLNLAEAGLLATSTRDLYDTATHNVHEEKMKNKHLLTPCQQFHWDLLLCQELLNFFLWLPDATVLHNLQEEEMENGQMPPDGFLSNSAPLELLNMTEDCMPLNALDSFSYDFTSLSREELLYKHDSNEFAVGTKNYSVSAGDPPVTAMSSVETPQLSPAMAKKLNQDLKCQLMKEVQRFGQNYKRLFLLLEELQGSMKVKRQFVEFTLREAVRFKKVALLQQLEKVLKELDSHCHLRKVKHMRKKLLVL
>sp|Q15459|SF3A1_HUMAN Splicing factor 3A subunit 1 OS=Homo sapiens OX=9606 GN=SF3A1 PE=1 SV=1
MPAGPVQAVPPPPPVPTEPKQPTEEEASSKEDSAPSKPVVGLLYPPPEVRNLVDKTASFVARNGPEFEARLRQNELNNPKFNFLNPNDPYHAYYRHKVSEFKEGKAQEPSAALPKVMQQQQQTTQQQLPQKVQAQVLQETLVPKEPPPEFEFLADPPSLSAFDLDVVKLTAQFVARNGRQFLTQLMQKEQRNYQFDFLRPQHSLFNYFTKLVEQYTKLLLPPKGLFSKLKKEAENPREVLDQVCYRVEWAKFQERERKKEEEEKEKERVAYAQLDWHDFVVVETVDFQPNEQGNFPPPTTPEELGARLLLQERYEKFGESEEVEMEVESDEEDDKQEKAEEPPSQLDQDTQVQDMDEGSDDEEEGQKVPPPPETPMPPPLPPTPDQVLVRKDYDPKASKPLPPAPAPDEYLVSPLTGEKLPASKMQEHMRLGLLDPRWLEQRDRSLREKQSDDEVYAPGLDLESSLKQLAERRTDLFGVEETALGKKLGEEELQKPEEKVTWDGHSGSMARTQQAAQANLTLQEQLEALHKAKGLVPEDDTKEKLGPSKPNELPQQPPPPSSATNLPSSAPPLTSVPRPPTMPPPVRTTVVSAVPVMPRPPMASVVRLPPGSVLAPMPPLLHAPRLNVVPMPPSAPPLMAPRPPPMLVPTAFVPAPPVAPVPAPAPMPPVHPPPPMEDEPTSKKLKTEDSLMPEEEFLRRNKGPVSLKVQVPNMQDKTEWKLNGQVLVFTLPLTDQVSVLKVKLHEATGMPAGKQKLQYEGLFLKDSNSLAYYNMANGAVLHLALKERGGRKK
>sp|Q15459-2|SF3A1_HUMAN Isoform 2 of Splicing factor 3A subunit 1 OS=Homo sapiens OX=9606 GN=SF3A1
MPAGPVQAVPPPPPVPTEPKQPTEEEASSKEDSAPSKPVVGLLYPPPEVRNLVDKTASFVARNGPEFEARLRQNELNNPKFNFLNPNDPYHAYYRHKVSEFKEGKAQFVARNGRQFLTQLMQKEQRNYQFDFLRPQHSLFNYFTKLVEQYTKLLLPPKGLFSKLKKEAENPREVLDQVCYRVEWAKFQERERKKEEEEKEKERVAYAQLDWHDFVVVETVDFQPNEQGNFPPPTTPEELGARLLLQERYEKFGESEEVEMEVESDEEDDKQEKAEEPPSQLDQDTQVQDMDEGSDDEEEGQKVPPPPETPMPPPLPPTPDQVLVRKDYDPKASKPLPPAPAPDEYLVSPLTGEKLPASKMQEHMRLGLLDPRWLEQRDRSLREKQSDDEVYAPGLDLESSLKQLAERRTDLFGVEETALGKKLGEEELQKPEEKVTWDGHSGSMARTQQAAQANLTLQEQLEALHKAKGLVPEDDTKEKLGPSKPNELPQQPPPPSSATNLPSSAPPLTSVPRPPTMPPPVRTTVVSAVPVMPRPPMASVVRLPPGSVLAPMPPLLHAPRLNVVPMPPSAPPLMAPRPPPMLVPTAFVPAPPVAPVPAPAPMPPVHPPPPMEDEPTSKKLKTEDSLMPEEEFLRRNKGPVSLKVQVPNMQDKTEWKLNGQVLVFTLPLTDQVSVLKVKLHEATGMPAGKQKLQYEGLFLKDSNSLAYYNMANGAVLHLALKERGGRKK
>sp|Q9BV35|SCMC3_HUMAN Calcium-binding mitochondrial carrier protein SCaMC-3 OS=Homo sapiens OX=9606 GN=SLC25A23 PE=1 SV=2
MRGSPGDAERRQRWGRLFEELDSNKDGRVDVHELRQGLARLGGGNPDPGAQQGLSSEGDADPDGGLDLEEFSRYLQEREQRLLLMFHSLDRNQDGHLDVSELQQSFRALGLSLSLEQAEKLLHSMDRDGTMTLDWQEWRDHFLLHSLENVEDVLYFWKHSTVLDLGECLTVPDEFSKQEKLTGMWWKQLVAGAVAGAVSRTGTAPLDRLKVFMQVHASKTNRLNLLGGLRSMVLEGGLRSLWRGNGLNVLKLAPESALKFMAYEQLKRALLGQQETLHVQERFVAGSLAGATAQTLLYPMEVLKTRLTLRRTGQYKGLLDCARRLLEREGPRAFYRGYLPNVLGLLPYAGLDLAVYETLKNWWLQQYSHDSADPGLLVLLACGTLSSTCGQLASYPLALVRTRMQAQASLEGGPQLSMLGLLRHLLSQEGMRGLYRGLAPNFMKVLPAVSLSYVVYENMKQALGVTSR
>sp|Q9BV35-2|SCMC3_HUMAN Isoform 2 of Calcium-binding mitochondrial carrier protein SCaMC-3 OS=Homo sapiens OX=9606 GN=SLC25A23
MRGSPGDAERRQRWGRLFEELDSNKDGRVDVHELRQGLARLGGGNPDPGAQQGLSSEGDADPDGGLDLEEFSRYLQEREQRLLLMFHSLDRNQDGHLDVSELQQSFRALGLSLSLEQAEKLLHSMDRDGTMTLDWQEWRDHFLLHSLENVEDVLYFWKHSTVLDLGECLTVPDEFSKQEKLTGMWWKQLVAGAVAGAVSRTGTAPLDRLKVFMQVHASKTNRLNLLGGLRSMVLEGGLRSLWRGNGLNVLKLAPESALKFMAYEQLKRALLGQQETLHVQERFVAGSLAGATAQTLLYPMEVLKTRLTLRRTGQYKGLLDCARRLLEREGPRAFYRGYLPNVLGLLPYAGLDLAVYETLKNWWLQQYSHDSADPGLLVLLACGTLSSTCGQLASYPLALVRTRMQAQDVSVYKTDTVPTLLELTGRRGRKMLNKSFWN
>sp|Q9BV35-3|SCMC3_HUMAN Isoform 3 of Calcium-binding mitochondrial carrier protein SCaMC-3 OS=Homo sapiens OX=9606 GN=SLC25A23
MRGSPGDAERRQRWGRLFEELDSNKDGRVDVHELRQGLARLGGGNPDPGAQQGLSSEGDADPDGGLDLEEFSRYLQEREQRLLLMFHSLDRNQDGHLDVSELQQSFRALGLSLSLEQAEKLLHSMDRDGTMTLDWQEWRDHFLLHSLENVEDVLYFWKHSTLSSAGFSAWLKDSTAEQNRSKTTVLARRSGSHLKSQHFGRPKWADHEVLDLGECLTVPDEFSKQEKLTGMWWKQLVAGAVAGAVSRTGTAPLDRLKVFMQVHASKTNRLNLLGGLRSMVLEGGLRSLWRGNGLNVLKLAPESALKFMAYEQLKRALLGQQETLHVQERFVAGSLAGATAQTLLYPMEVLKTRLTLRRTGQYKGLLDCARRLLEREGPRAFYRGYLPNVLGLLPYAGLDLAVYETLKNWWLQQYSHDSADPGLLVLLACGTLSSTCGQLASYPLALVRTRMQAQGWSTVARFQLTATSAFQVQALLLPQPPE
>sp|Q9BV35-4|SCMC3_HUMAN Isoform 4 of Calcium-binding mitochondrial carrier protein SCaMC-3 OS=Homo sapiens OX=9606 GN=SLC25A23
MRGSPGDAERRQRWGRLFEELDSNKDGRVDVHELRQGLARLGGGNPDPGAQQGLSSEGDADPDGGLDLEEFSRYLQEREQRLLLMFHSLDRNQDGHLDVSELQQSFRALGLSLSLEQAEKLLHSMDRDGTMTLDWQEWRDHFLLHSLENVEDVLYFWKHSTVLDLGECLTVPDEFSKQEKLTGMWWKQLVAGAVAGAVSRTGTAPLDRLKVFMQVHASKTNRLNLLGGLRSMVLEGGLRSLWRGNGLNVLKLAPESALKFMAYEQLKRALLGQQETLHVQERFVAGSLAGATAQTLLYPMEVLKTRLTLRRTGQYKGLLDCARRLLEREGPRAFYRGYLPNVLGLLPYAGLDLAVYETLKNWWLQQYSHDSADPGLLVLLACGTLSSTCGQLASYPLALVRTRMQAQGWSTVARFQLTATSAFQVQALLLPQPPE
>sp|Q99884|SC6A7_HUMAN Sodium-dependent proline transporter OS=Homo sapiens OX=9606 GN=SLC6A7 PE=2 SV=2
MKKLQGAHLRKPVTPDLLMTPSDQGDVDLDVDFAAHRGNWTGKLDFLLSCLGYCVGLGNVWRFPYRAYTNGGGAFLVPYFLMLALCGLPLFFLELSLGQFSSLGPLAVWKLSPLFKGAGAAMLLLVGLVALYYNMLLAYVLFYLFASLTSDLPWEHCGNWWNTELCLEHRVSKDGNGALPLNLTCTVSPSEEYWSRYVLHLQGSQGLGSPGELRWNLCLCLLLAWVLVFLCLLKGVKSSGKVVYFTATFPYLLLLMLLVRGVTLPGAWKGLQFYLTPQFHHLLSSKVWLEAALQLFYSLGVGFGGLLTFASYNTFHQNLYRDTFLVTLGNALTSLLAGFALFSVLGYMSQELGVPVDQVAKAGPGLAFVVYPQAMTMLPLSPFWSFLFFFMLLTLGLDSQFAFLETLVTAVTDEFPYYLRPKKAVFSGLLCVAMYLMGLLLTTDGGMYWLVLLDDYSASFGLMVVVLTTCLAVTRVYGLQRFCRDLHMMLGFKPGLYFRACWLFLSPATLLALMVYSLVKYQPSEYGSYRFPPWAELLGLLMGLLSCLMLPAGMLVAVLREEGSLWERLQQASRPAMDWGPSLEENRTGMYVATLAGSQSPKPLMVHMRKYGGLTSFENTALEVDRELAEEEESMM
>sp|Q52WX2|SBK1_HUMAN Serine/threonine-protein kinase SBK1 OS=Homo sapiens OX=9606 GN=SBK1 PE=2 SV=1
MSVGCPEPEPPRSLTCCGPGTAPGPGAGVPLLTEDMQALTLRTLAASDVTKHYELVRELGKGTYGKVDLVVYKGTGTKMALKFVNKSKTKLKNFLREVSLTNSLSSSPFLLKVFDVVFETEDCYVFAQEYAPAGDLFDLLPPQVGLPEDTVKRCVQQLGLALDFMHGRQLVHRDLKPENVLLFDRECRRVKLADFGMTRRVGCRVKRVSGTLPYTAPEVCQAGRADGLAVDTGVDVWAFGVLLFCVLTGNFPWEAASGADAFFEEFVRWQRGRLPGLPSQWRRFTEPALRMFQRLLALEPERRGPAKEVFRFLKHELTSELRRRPSHRARKPPGDRPPAAGPLRLEAPGPLKRTVLTESGSGSRPAPPAVGSVPLPVPVPVPVPVPVPVPEPGLAPQGPPGRTDGRADKSKGQVVLATALELCV
>sp|B2RUZ4|SMIM1_HUMAN Small integral membrane protein 1 OS=Homo sapiens OX=9606 GN=SMIM1 PE=1 SV=1
MQPQESHVHYSRWEDGSRDGVSLGAVSSTEEASRCRRLSQRLCTGKLGLAMKVLGGVALFWLLFLLGYLTGYYVHKCK
>sp|P35237|SPB6_HUMAN Serpin B6 OS=Homo sapiens OX=9606 GN=SERPINB6 PE=1 SV=3
MDVLAEANGTFALNLLKTLGKDNSKNVFFSPMSMSCALAMVYMGAKGNTAAQMAQLLSFNKSGGGGDLHQGFQSLLTEVNKTGTQYLLRMANRLFGEKSCDFLSSFRDSCQKFYQAEMEELDFLSAVEKSRKHLNTWVAEKTEGKLAELLSPGSVDPLTRLVLVNAVYFRGNWDEQFDKENTEERLFKVSKNEEKPVQMMFKQSTFKKTYLGELFTQLLVLPYVGKELNMLLMLPDETTDLRTVEKELTYEKFVEWTRLDMMDEEEVEVSLPRFKLEESYDMESVLRNLGMTDAFELGKADFSGMSQTDLSLSKVVHKSFVEVNEEGTEAAAATAALMMMRCARFVPRFCADHPFLFFLQHSKTNGLLFCGRFSSP
>sp|Q9P2F8|SI1L2_HUMAN Signal-induced proliferation-associated 1-like protein 2 OS=Homo sapiens OX=9606 GN=SIPA1L2 PE=1 SV=2
MSDPRQSQEEKHKLGRASSKFKDPPRLMQSDDYFARKFKALNGNMGPTTSLNASNSNETGGGGPANGTPAVPKMGVRARVSEWPPKKDCSKELTCKALWESRSQTSYESLTSVLQNGQSDQSEGQQDEQLDLDFVEAKYTLGDLFVHSPQRGLHPLRQRSNSDVTLSDLDAEDVLDQNAVNPNTGAALHREYGSTSSLDRQGLSGENFFAMLRGYRVENYDHKAMVPFGFPEFFRCDPALSPSLHAAAQLSRGEFVRLSGLDYVDSALLMGRDRDKPFKRRLKSESVETSLFRKLRTVKSEHETFKFTSELEESRLERGLRPWNCQRCFAHYDVQSLLFNLNEAMATRANVGKRKNLTTGASAASQTQMPTGQTGNCESPLGSKEDLNSKENLDADEGDGKSNDLVLSCPYFRNETGGEGDRRLALSRANSSSFSSGESCSFESSLSSHCTNAGVSVLEVPRENQPLHREKVKRYLLEHLDLGAYYYRKFFYGKEHQNYFGLDENLGPVAVSLRREKVEDAKEKEGSQFNYRVAFRTSELTTLRGALLEDALPSTARHGTARGLPLKEVLEYVLPELSLQCLRQASNSPKVSEQLLKLDEQGLSFQHKLGLLYCKAGQSTEEEMYNNETAGPAFEEFLDLLGQRVRLKGFSKYRAQLDNKTDSTGTHSLYTTYKDYELMFHVSTLLPYMPNNRQQLLRKRHLGNDLVTLVFQEPGALPFTPKSLRSHFQHVFVLVKVHNPCTENVCYSVGVSRSKDVPPFGPPLPKGVTFPKSAVFRDFLLAKVLNAENAAHKSEKFRAMATRTRQEYLKDLAENFVTTATVDTSVKFSFLTLGAKKKEKVKPRKDAHLFSLGALMWHVLARDFGQSADLECLLGLSNEFLMLLEKDSKNVVFNCSCRDVLGWTSGLVSLKVFYERGECVLLSSVDNCAEDLRELVQRLVLVTRGCETVEMTLRRNGLGQLGFHVNFEGLVADVEPFGFAWKAGLRQGSRLVELCKVAVATLTHEQMLDLLRTSVTVKVVLLQPHDDGSPRRGCSELCRLPMVEYKLDSEGTPCEYKTPFRRNTTWHRVPTPALQPLSRASPLPGTPDRLPCQQLLQQAQAALPRSTSFDRKLPDGTRSSPSNQSSSSDPGPGGSGPWRPQVGYDGCQSPLLLEHQGSGPLECDGAREREDTMEASRHPETKWHGPPSKVLGSYKERALQKDGSCKDSPNKLSHLGDKSCSSHSSSNTLSSNTSSNSDDKHFGSGDLMDPELLGLTYLKGASTDSGLDTAPCMPATLLGPVHLAGSRSLLHSRAEQWADAADVSGPDDEPAKLYSVHGYASTLSAGSAAEGSMGDLSELSSHSSGSHHSGSPSAHCSKSSGSLDSSKVYLVSHSSGQQVPGSMSKPYHRQGAVNKYVLGWKKSEGSPPPEEPEVTECPGMYSEMDVMSTATQHQTVVGDAVAETQHVLSKEDFLKLMLPDSPLVEEGRRKFSFYGNLSPRRSLYRTLSDESLCSNRRGSSFGSSRSSVLDQALPNDLLFSTTPPYHSTLPPRAHPAPSMGSLRNEFWFSDGSLSDKSKCADPGLMPLPDTATGLDWTHLVDAARAFEGLDSDEELGLLCHHTSYLDQRVASFCTLTDMQHGQDLEGAQELPLCVDPGSGKEFMDTTGERSPSPLTGKVNQLELLLRQLQTDLRKEKQDKAVLQAEVQHLRQDNMRLQEESQTATAQLRKFTEWFFTTLDKKS
>sp|Q9P2F8-2|SI1L2_HUMAN Isoform 2 of Signal-induced proliferation-associated 1-like protein 2 OS=Homo sapiens OX=9606 GN=SIPA1L2
MSPCFSFLGCKLCSLVTRGCETVEMTLRRNGLGQLGFHVNFEGLVADVEPFGFAWKAGLRQGSRLVELCKVAVATLTHEQMLDLLRTSVTVKVVLLQPHDDGSPRRGCSELCRLPMVEYKLDSEGTPCEYKTPFRRNTTWHRVPTPALQPLSRASPLPGTPDRLPCQQLLQQAQAALPRSTSFDRKLPDGTRSSPSNQSSSSDPGPGGSGPWRPQVGYDGCQSPLLLEHQGSGPLECDGAREREDTMEASRHPETKWHGPPSKVLGSYKERALQKDGSCKDSPNKLSHLGDKSCSSHSSSNTLSSNTSSNSDDKHFGSGDLMDPELLGLTYLKGASTDSGLDTAPCMPATLLGPVHLAGSRSLLHSRAEQWADAADVSGPDDEPAKLYSVHGYASTLSAGSAAEGSMGDLSELSSHSSGSHHSGSPSAHCSKSSGSLDSSKVYLVSHSSGQQVPGSMSKPYHRQGAVNKYVLGWKKSEGSPPPEEPEVTECPGMYSEMDVMSTATQHQTVVGDAVAETQHVLSKEDFLKLMLPDSPLVEEGRRKFSFYGNLSPRRSLYRTLSDESLCSNRRGSSFGSSRSSVLDQALPNDLLFSTTPPYHSTLPPRAHPAPSMGSLRNEFWFSDGSLSDKSKCADPGLMPLPDTATGLDWTHLVDAARAFEDQRVASFCTLTDMQHGQDLEGAQELPLCVDPGSGKEFMDTTGERSPSPLTGKVNQLELLLRQLQTDLRKEKQDKAVLQAEVQHLRQDNMRLQEESQTATAQLRKFTEWFFTTLDKKS
>sp|O15357|SHIP2_HUMAN Phosphatidylinositol 3,4,5-trisphosphate 5-phosphatase 2 OS=Homo sapiens OX=9606 GN=INPPL1 PE=1 SV=2
MASACGAPGPGGALGSQAPSWYHRDLSRAAAEELLARAGRDGSFLVRDSESVAGAFALCVLYQKHVHTYRLLPDGEDFLAVQTSQGVPVRRFQTLGELLGLYAQPNQGLVCALLLPVEGEREPDPPDDRDASDGEDEKPPLPPRSGSTSLSAPTGPSSPLPAPETPTAPAAESAPNGLSTVSHDYLKGSYGLDLEAVRGGASHLPHLTRTLATSCRRLHSEVDKVLSGLELLSKVFDQQSSPMVTRLLQQQNLPQTGEQELESLVLKLSVLKDFLSGLQKKALKALQDMSSTAPPAPQPSTRKAKTLPVQAFEVKLDVTLGDLTKLGKSQKFTLSVDVEGGRLVLLRRQRDSQEDWTTFTHDRLRQLLKSQRVQNKLGVVFEKEKDRTQRKDFLFVSARKREAFCQLLQLMKNKHSKQDEPDMLSVFLGTWNMGSVPPPKNVTSWFTSKGLGKTLDEVTVTLPHDLYVFGTQENSVGDREWLDLLRGGLKELTDLDYRPLAMQSLWNLKVAVLVKPEHENRLSHVSTSSVKTGLANTLGNKGAVGVSFMFNGTSFGFVNCHLTSGNEKTARRNQNYLDLLRLLSLGDRQLNAFDLSLRFTHLFWFGDLNYRLDMDLQELLNYLSRKEFEPLLRVDQLNLEREKHKVFLRFSEEELSFPPTYRYERGSRDTYAWHKQKPTGVRTNVPSWCDRLLWKSYPETHLLCNSYGCTDDLVTSDHSPVFGTFEVGVTSQFLSKKGLSKTSDQAYLEFESLEALVKTASRTKFFLEFYSTCLEEYKKSFENDAQSSDNLNFLKVQWSSRQLPTLKPLLADLEYLQDQHLLLTVKSMDGYESYGECVVALKSMLGSTAQQFLTFLSHRGEETGNLRGSMKVRVPTERLGTRERLYEWLSLDKDEAGAKSKAPSVSRGSQEPRSGSRKPAFTEASCPLSRLFEEPEKPPPTGRPPAPPRAAPREEPLTPRLKPEGAPEPEGVAAPPPKNSFNNPAYYVLEGVPHQLLPPEPPSPARAPVPSATKNKVALTVPAPQLGHHRHPRVGEGSSSDEESGGTLPPPDFPPPPLPDSALFLPPSLDPLPGPVVRGRGGAEARGPPPPKAHPRPPLPPGPSPASTFLGEVASGDDRSCSVLQMAKTLSEVDYAPAGPARSALLPGPLELQPPRGLPSDYGRPLSFPPPRLRESLQEDLAEEAPCLQGGRASGLGEAGMSAWLRALGLERYEEGLVHNGWDDLEFLSDLTEEDLEEAGVQDPAHKRLLLDTLQLSK
>sp|O15357-2|SHIP2_HUMAN Isoform 2 of Phosphatidylinositol 3,4,5-trisphosphate 5-phosphatase 2 OS=Homo sapiens OX=9606 GN=INPPL1
MVTRLLQQQNLPQTGEQELESLVLKLSVLKDFLSGLQKKALKALQDMSSTAPPAPQPSTRKAKTLPVQAFEVKLDVTLGDLTKLGKSQKFTLSVDVEGGRLVLLRRQRDSQEDWTTFTHDRLRQLLKSQRVQNKLGVVFEKEKDRTQRKDFLFVSARKREAFCQLLQLMKNKHSKQDEPDMLSVFLGTWNMGSVPPPKNVTSWFTSKGLGKTLDEVTVTLPHDLYVFGTQENSVGDREWLDLLRGGLKELTDLDYRPLAMQSLWNLKVAVLVKPEHENRLSHVSTSSVKTGLANTLGNKGAVGVSFMFNGTSFGFVNCHLTSGNEKTARRNQNYLDLLRLLSLGDRQLNAFDLSLRFTHLFWFGDLNYRLDMDLQELLNYLSRKEFEPLLRVDQLNLEREKHKVFLRFSEEELSFPPTYRYERGSRDTYAWHKQKPTGVRTNVPSWCDRLLWKSYPETHLLCNSYGCTDDLVTSDHSPVFGTFEVGVTSQFLSKKGLSKTSDQAYLEFESLEALVKTASRTKFFLEFYSTCLEEYKKSFENDAQSSDNLNFLKVQWSSRQLPTLKPLLADLEYLQDQHLLLTVKSMDGYESYGECVVALKSMLGSTAQQFLTFLSHRGEETGNLRGSMKVRVPTERLGTRERLYEWLSLDKDEAGAKSKAPSVSRGSQEPRSGSRKPAFTEASCPLSRLFEEPEKPPPTGRPPAPPRAAPREEPLTPRLKPEGAPEPEGVAAPPPKNSFNNPAYYVLEGVPHQLLPPEPPSPARAPVPSATKNKVALTVPAPQLGHHRHPRVGEGSSSDEESGGTLPPPDFPPPPLPDSALFLPPSLDPLPGPVVRGRGGAEARGPPPPKAHPRPPLPPGPSPASTFLGEVASGDDRSCSVLQMAKTLSEVDYAPAGPARSALLPGPLELQPPRGLPSDYGRPLSFPPPRLRESLQEDLAEEAPCLQGGRASGLGEAGMSAWLRALGLERYEEGLVHNGWDDLEFLSDLTEEDLEEAGVQDPAHKRLLLDTLQLSK
>sp|Q8IW75|SPA12_HUMAN Serpin A12 OS=Homo sapiens OX=9606 GN=SERPINA12 PE=1 SV=1
MNPTLGLALFLAVLLTVKGLLKPSFSPRNYKALSEVQGWKQRMAAKELARQNMDLGFKLLKKLAFYNPGRNLFLSPLSLSTAFSMLCLGAQDSTLDELKQGFNFRKMPEKDLHEGFHYLLHELTQKTQDLKLSLGNTLFLDQRLQPQRKFLEDAKNFYSAETLLTNFQNLEMAQKQLNDFLSQKTHGKLNNLLENLDPGTVMLLANYLFFRARWKHEFDPNVTKEEDFFLEKNSSVKVPMMFRSGLYQVGYDDKLSCTLLELPYQKNLTALFLLPDEGKLKHLEKGLQVDTFSRWKTLLSRRVVDVSVPRLHMTGTFDLKKTLSYLGVSKLFEEHGDLTKLAPHRSLKVGEAVHKAELKMDERGTEGAAGTGAQTLPMETPLVVKLDKPYLLLLYSEKLPSVLFLGKLVNPLGK
>sp|A6NJR5|SPDL3_HUMAN Putative speedy protein-like protein 3 OS=Homo sapiens OX=9606 PE=5 SV=3
MQKHYTVAWFLYSAPGVDPSPPCRSLGWKRKKEWSDESEEEPEKELAPEPEETWVVEMLCGLKMKLKQQRVSPLLPEHHKDFNSQLAPGVDPSPPHRSFCWKRKREWWDESEESLEEEPRKVLAPEPEELWVAEMLCGLKMKLKRRRVSLVLPEHHEAFNRLLEDPVLKRFLAWDKDLRVSDKYLLAMVLAYFSRAGLPSWQYQRLHFFLALYLANDMEEDDEDPKQNLFYFLYGKTRSRLPLLALFQKLRFQFFCSMSGRAWVSREELEELQAYDPEHWVWARDRARLS
>sp|Q92673|SORL_HUMAN Sortilin-related receptor OS=Homo sapiens OX=9606 GN=SORL1 PE=1 SV=2
MATRSSRRESRLPFLFTLVALLPPGALCEVWTQRLHGGSAPLPQDRGFLVVQGDPRELRLWARGDARGASRADEKPLRRKRSAALQPEPLKVYGQVSLNDSHNQMVVHWAGEKSNVLVALARDSLALARPKSSDVYVSYDYGKSFKKLSDKLNFGLGNRSEAVLAQFYHSPADNKRYLFADAYAQYLWLTFDFCNTLQGFSLPFRAADLLLHSKASNLLLGFDRSHPNKQLWKSDDFGQTWLMLQEHVKSFSWGLDPYDKPNTLYLERHEPSGYSTVFRSTDFFQSRENQEVLLEEVRDFQLRDKYMFATKVVHLLGSEQQSSVQLWVSFGRKPMRAAQFVTRHPLNEYYLADASEDQVFVCVSHSNNRTNLYLSEAEGLKFSLSLENVLYYSPGGAGSDTLVRYFANEPFADFHRVEGLQGVYLATLLNGSMNEENMRSVLTFDKGGTWEFLQAPAFTGYGEKLNCELSQGCSLHLAQRLSQLLNLQLRRMPLLSKESAPGLLLATGSVGKNLASKTNVYLSSSAGARWREALPGPHYYTWGDHGGLLTALAQGMETNELKYSTNEGETWKTFLFSEKPVFVYGLLTEPGEKSTVFTLFGSNKENVHSWLLLQVNATDALGVPCTENDYKLWSPSDERGNECLLGHKTVFKRRTPHATCFNGEDFDRPVVVSNCSCTREDYECDFGFKMSEDLSLEVCVPDPEFSGKSYSPPVPCPVGSTYRRTRGYRKLSGDTCSGGDVEARLEGELVPCPLAEENEFLLYAVRKSLYRYDLASGATEQLPLTGLRAAVALDFDYEHNCLYWSDLALDVLQRLCLNGSTGQEVLLNSGLETVEALAFEPLSQLLYWVDAGFKKLEVANPDGDFRLTLVNSSVLDRPRALVLVPQEGVMFWTDWGDLKPGLYRSNMDGSAAYHLVSEDVKWPNGLSVDDQWLYWTDAYLECLERLTFSGQQRSVLLDNLPHPYALAVFKNELYWDDWSQLSLFRASKYSGSQMELLANQLTGLMDMKLFYKGKNTGSNACVPRPCSLLCLPKANNSRSCRCPEDVSSSVLPSGDLMCDCPQGYQLKNNTCVKQENTCLRNQYRCSNGNCLNSLWWCDFDNDCGDMSDERNCPTTLCDLDTQFRCQESGTCLPLSYKCDLEDDCGDNSDESHCEMHQCRSDEYNCSSGMCLRSSWVCDGDNDCRDWSDEANCTALYHTCEASNFQCRNGHCLPQRWACDGDTDCQDGSDEDPVNCEKKCNGFRCPNGTCLPSSKHCDGLRDCSDGSDEQHCEPLCTHFMDFVCKNRQQCLFHSMVCDGLLQCRDGSDEDAAFAGCSQDPEFHKVCDEFGFQCQNGVCLSLLWKCDGMDDCGDYSDEANCENPTEAPNCSRYFQFRCENGHCLPNRWKCDRENDCGDWSDEKDCGDSHLLPFSTPGPSTCLPNYYRCSSGTCVMDTWVCDGYRDCADGSDEEACPLLANVTAASTPTQLGRCDRFEFECHQPKTCLPNWKRCDGHQDCQDGRDEANCPTHSTLTCMSREFQCEDGEACLVLSERCDGFLDCSDESDEKACSDELTVYKVQNLQWTADFSGDVTLTWMRPKKMPSASCVYNVYYRVVGESLWKTLETHSNKTNTVLKVLKPDTTYQVKVQVQCLSKAHNTNDFVTLRTPEGLPDAPRNLQLSLPREAEGVLVGHWAPPLHTHGLLREYLVEYSRSGSKMWASQRAASNFTELKNLLVNTLYTVRVAAVTSRGLGNWSDSKSLTTLKGKVLPPPDLHLDSYGENYLSFTLTMESDLKVNGYVVNLFWAFDTHKQERRTLNFRGSLLSHKVGNLTAHTSYELSAWAKTDLGDSPLAFEHVMTRGVRPPAPSLKAKALNQTAVECTWTGPRNVVYGLFYATSFLDLYRNPKSLTTSLHNKTVLVSKDEQYLFLVRVVVPYQGPSSDYVVVKMLPDSRLPPRHLHVVHTGKTSVVLKWESPYDSPDQDLLYAVAVKDLLRKTDRSYKVKSRNSTVEYTLNKLEPGGKYHLLVQLGNMSKDSSLKLTTVSLSAPDALKLLTENDHVLLFWKSLALKEKHFNESRGYELHMFDSAMNLTAYLGNTTDNFFKLSNLKMGHNYTFTVQARCLFGNQLCGEPALLLYDELGSGADASATQAARSTDVAAVVVPLLFLLLLSLGVGFALLYTKHRRLQSSFTAFANSHYSSRLGSALFSSGDDLGEDDEDAPMLTGFSDDVPMVLA
>sp|Q9H2G2|SLK_HUMAN STE20-like serine/threonine-protein kinase OS=Homo sapiens OX=9606 GN=SLK PE=1 SV=1
MSFFNFRKLFKLGSEKKKKQYEHVKRDLNPEDFWELLGELGDGAFGKVYKAQNKETSVLAAAKVLDTKSEEELEDYMVELDLLASCDHPNLVKLLDAFYYENNLWLLLEFCAGGAVDAVMLELERPLTESQLQVVCKQTLDALNYLHDNKLLHRDLKAGNLLFTLDGDLKLADFGVSAKNTRTLQRRDSFLGTPYWMAPEVVMCETSKDRPYDYKADVWSLGLTLLEMAELEPPHHELNPMRVLLKLAKSEPPTLAQPSRWSSNFKDFLKKCLEKNVDARWTTSQLLQHPFVTVDSNKPLRELLAEAKAEVTEEVEDGKEEDEEEETENSLPLPASKRASSDLSLASSEEDKLSQNACLLESVSEKTERSNSEDKLNSKLLNEKPTTDEPEKAVEDLNEHLTDAQLEAMTELHDRTAVLKENEREKRPKLENLPDTEDQETVDLNSVSEGKENNLMLTLETNLEHNLKSEEEKDQEKQQMFENKLLKSEELKDTLLQTVDLVSQETGEKEANLQAVDSEVGLTKEDTQEKLGEDDKTQKDVLSNTSDVLGTCEAADVAQKVDEDSAEDTQSNDGKEVVEVGQKLLNKPMVGPEAGGTKEVPLKELVEMNELEEGKNKEQALNSSENLMDLNEEPGTTEGEELTESSSTEEMEVRSVVADTDQKALGSEVQDASKVTTQLDKEKKELPVSLKKEPEVTVVSQPTEPQPVLLPSLNLNSDSGENKEELGSLSKTETLLPPESENPKENDNDSGTGSTADTSSLDLNLSLSSFLSKTKDSGSLSLQETRRQKKTLKKTRKFLVDGVEVSVTTSKLVTDSDSKTEELRFLRRQELRELRFLQKEEQRAQQQLNSKLQQQREQLFRRFEQEMMSKKRQYDQELENLEKQQKQTLERLEQEHTNRLRDEAKRLKGEQEKELSKFQNMLKNRKKEVLNEVEKAPKELRKELMKRRKEELAQSQHAQEQEFVQKQQQELDGSLKKLLQQQKAELANLERECLNNKQQLMRAREAALWELEERHLQEKHQLLKQQLKDQYFMQRHQLLKRHEKETEQMQRYNQRLLEELKNRQTQERARLPKLQRSEAKTRMAMFKKSLRLNSTATPDQDRDKLKQFAAQEEKRQKNERMAQHQKHENQMRDLQLQCEANVRELHQLQNEKCHLLVEHETQKLKELDEEHSQELKEWREKLRPRKKTLEEEFARKLQEQEVFFKMTGESECLNPSTQSRLSKFYPLPSLHSTGS
>sp|Q9H2G2-2|SLK_HUMAN Isoform 2 of STE20-like serine/threonine-protein kinase OS=Homo sapiens OX=9606 GN=SLK
MSFFNFRKLFKLGSEKKKKQYEHVKRDLNPEDFWELLGELGDGAFGKVYKAQNKETSVLAAAKVLDTKSEEELEDYMVELDLLASCDHPNLVKLLDAFYYENNLWLLLEFCAGGAVDAVMLELERPLTESQLQVVCKQTLDALNYLHDNKLLHRDLKAGNLLFTLDGDLKLADFGVSAKNTRTLQRRDSFLGTPYWMAPEVVMCETSKDRPYDYKADVWSLGLTLLEMAELEPPHHELNPMRVLLKLAKSEPPTLAQPSRWSSNFKDFLKKCLEKNVDARWTTSQLLQHPFVTVDSNKPLRELLAEAKAEVTEEVEDGKEEDEEEETENSLPLPASKRASSDLSLASSEEDKLSQNACLLESVSEKTERSNSEDKLNSKLLNEKPTTDEPEKAVEDLNEHLTDAQLEAMTELHDRTAVLKENEREKRPKLENLPDTEDQETVDLNSVSEGKENNLMLTLETNLEHNLKSEEEKDQEKQQMFENKLLKSEELKDTLLQTVDLVSQETGEKEANLQAVDSEVGLTKEDTQEKLGEDDKTQKDVLSNTSDVLGTCEAADVAQKVDEDSAEDTQSNDGKEVVEVGQKLLNKPMVGPEAGGTKEVPLKELVEMNELEEGKNKEQALNSSENLMDLNEEPGTTEGEELTESSSTEEMEVRSVVADTDQKALGSEVQDASKVTTQLDKEKKELPVSLKKEPEVTVVSQPTEPQPVLLPSLNLNSDSGENKEELGSLSKTETLLPPESENPKENDNDSGTGSTADTSSLDLNLSLSSFLSKTKDSGSLSLQETRRQKKTLKKTRKFLVDGVEVSVTTSKLVTDSDSKTEELRFLRRQELRELRFLQKEEQRAQQQLNSKLQQQREQLFRRFEQEMMSKKRQYDQELENLEKQQKQTLERLEQEHTNRLRDEAKRLKGEQEKELSKFQNMLKNRKKEEQEFVQKQQQELDGSLKKLLQQQKAELANLERECLNNKQQLMRAREAALWELEERHLQEKHQLLKQQLKDQYFMQRHQLLKRHEKETEQMQRYNQRLLEELKNRQTQERARLPKLQRSEAKTRMAMFKKSLRLNSTATPDQDRDKLKQFAAQEEKRQKNERMAQHQKHENQMRDLQLQCEANVRELHQLQNEKCHLLVEHETQKLKELDEEHSQELKEWREKLRPRKKTLEEEFARKLQEQEVFFKMTGESECLNPSTQSRLSKFYPLPSLHSTGS
>sp|Q9BPZ7|SIN1_HUMAN Target of rapamycin complex 2 subunit MAPKAP1 OS=Homo sapiens OX=9606 GN=MAPKAP1 PE=1 SV=2
MAFLDNPTLLLAHLRQSHVTSDDTGMCEMVLLDHDVDLEKLHPPSMPGDSGSELQGSNGETQGYVYAQSVDLTSSWDFGLRRRSNTAQRLERLRKERQNQLKCKNLQWKERNSKQSAQELKSLFEKKSLKEKPPLSGKQSLLSVRLEQCPLQLNNPFNEYSKFDGKGHVGTTATKKLDVYLPLHSSQDRLLPMTVVTMASARVQDLLGLLCWQYTSEGREPKLNDNVSAYCLHLAEDDGEVDTDFPPLDSNEPLHKFGFSTLALVEKYSSPGLTSKESLFVRLNAAHGFSLLQVDNTKVTMKELLLKAVKRRKGSQKVSGPQYRLEKQSEPNVAVDLDSTLESQSAWEFCLVRENSSRADGVFEEDSQLDLATVQDMLSSHHYKSFKVSMLHRLRFTTDVQLGLSGDKVELDPVTNQKASTKFWLKQKPLSLDSDLLCACDLAEEKSPSHALFKLTYLSNHDYKHLYFESDAATVNELVLKVNYLLESRASTARADYFAQKQRKLNRRTSFSFQKEKKSGQQ
>sp|Q9BPZ7-2|SIN1_HUMAN Isoform 2 of Target of rapamycin complex 2 subunit MAPKAP1 OS=Homo sapiens OX=9606 GN=MAPKAP1
MAFLDNPTLLLAHLRQSHVTSDDTGMCEMVLLDHDVDLEKLHPPSMPGDSGSELQGSNGETQGYVYAQSVDLTSSWDFGLRRRSNTAQRLERLRKERQNQLKCKNLQWKERNSKQSAQELKSLFEKKSLKEKPPLSGKQSLLSVRLEQCPLQLNNPFNEYSKFDGKGHVGTTATKKLDVYLPLHSSQDRLLPMTVVTMASARVQDLLGLLCWQYTSEGREPKLNDNVSAYCLHLAEDDGEVDTDFPPLDSNEPLHKFGFSTLALVEKYSSPGLTSKESLFVRLNAAHGFSLLQVDNTKVTMKELLLKAVKRRKGSQKVSGSRADGVFEEDSQLDLATVQDMLSSHHYKSFKVSMLHRLRFTTDVQLGLSGDKVELDPVTNQKASTKFWLKQKPLSLDSDLLCACDLAEEKSPSHALFKLTYLSNHDYKHLYFESDAATVNELVLKVNYLLESRASTARADYFAQKQRKLNRRTSFSFQKEKKSGQQ
>sp|Q9BPZ7-3|SIN1_HUMAN Isoform 3 of Target of rapamycin complex 2 subunit MAPKAP1 OS=Homo sapiens OX=9606 GN=MAPKAP1
MAFLDNPTLLLAHLRQSHVTSDDTGMCEMVLLDHDVDLEKLHPPSMPGDSGSELQGSNGETQGYVYAQSVDLTSSWDFGLRRRSNTAQRLERLRKERQNQLKCKNLQWKERNSKQSAQELKSLFEKKSLKEKPPLSGKQSLLSVRLEQCPLQLNNPFNEYSKFDGKGHVGTTATKKLDVYLPLHSSQDRLLPMTVVTMASARVQDLLGLLCWQYTSEGREPKLNDNVSAYCLHLAEDDGEVDTDFPPLDSNEPLHKFGFSTLALVEKYSSPGLTSKESLFVRLNAAHGFSLLQVDNTKVTMKELLLKAVKRRKGSQKVSGPQYRLEKQSEPNVAVDLDSTLESQSAWEFCLVRENSLSGDKVELDPVTNQKASTKFWLKQKPLSLDSDLLCACDLAEEKSPSHALFKLTYLSNHDYKHLYFESDAATVNELVLKVNYLLESRASTARADYFAQKQRKLNRRTSFSFQKEKKSGQQ
>sp|Q9BPZ7-4|SIN1_HUMAN Isoform 4 of Target of rapamycin complex 2 subunit MAPKAP1 OS=Homo sapiens OX=9606 GN=MAPKAP1
MTVVTMASARVQDLLGLLCWQYTSEGREPKLNDNVSAYCLHLAEDDGEVDTDFPPLDSNEPLHKFGFSTLALVEKYSSPGLTSKESLFVRLNAAHGFSLLQVDNTKVTMKELLLKAVKRRKGSQKVSGPQYRLEKQSEPNVAVDLDSTLESQSAWEFCLVRENSSRADGVFEEDSQLDLATVQDMLSSHHYKSFKVSMLHRLRFTTDVQLGLSGDKVELDPVTNQKASTKFWLKQKPLSLDSDLLCACDLAEEKSPSHALFKLTYLSNHDYKHLYFESDAATVNELVLKVNYLLESRASTARADYFAQKQRKLNRRTSFSFQKEKKSGQQ
>sp|Q9BPZ7-5|SIN1_HUMAN Isoform 5 of Target of rapamycin complex 2 subunit MAPKAP1 OS=Homo sapiens OX=9606 GN=MAPKAP1
MAFLDNPTLLLAHLRQSHVTSDDTGMCEMVLLDHDVDLEKLHPPSMPGDSGSELQGSNGETQGYVYAQSVDLTSSWDFGLRRRSNTAQRLERLRKERQNQLKCKNLQWKERNSKQSAQELKSLFEKKSLKEKPPLSGKQSLLSVRLEQCPLQLNNPFNEYSKFDGKGHVGTTATKKLDVYLPLHSSQDRLLPMTVVTMASARVQDLLGLLCWQYTSEGREPKLNDNVSAYCLHLAEDDGEVDTDFPPLDSNEPLHKFGFSTLALVEKYSSPGLTSKESLFVRLNAAHGFSLLQVDNTKVTMKELLLKAVKRRKGSQKVSGACD
>sp|Q9BPZ7-6|SIN1_HUMAN Isoform 6 of Target of rapamycin complex 2 subunit MAPKAP1 OS=Homo sapiens OX=9606 GN=MAPKAP1
MAFLDNPTLLLAHLRQSHVTSDDTGMCEMVLLDHDVDLEKLHPPSMPGDSGSELQGSNGETQGYVYAQSVDLTSSWDFGLRRRSNTAQRLERLRKERQNQLKCKNLQWKERNSKQSAQELKSLFEKKSLKEKPPLSGKQSLLSVRLEQCPLQLNNPFNEYSKFDGKGHVGTTATKKLDVYLPLHSSQDRLLPMTVVTMASARVQDLLGLLCWQYTSEGREPKLNDNVSAYCLHLAEDDGEVDTDFPPLDSNEPLHKFGFSTLALVEKYSSPGLTSKESLFVRLNAAHGFSLLQVDNTKVTMKELLLKAVKRRKGSQKVSGPQYRLEKQSEPNVAVDLDSTLESQSAWEFCLVRENSTLAASLHARFVRCKLA
>sp|Q9UIB8|SLAF5_HUMAN SLAM family member 5 OS=Homo sapiens OX=9606 GN=CD84 PE=1 SV=1
MAQHHLWLLLLCLQTWPEAAGKDSELFTVNGLLGESVTFPVNLQEPRQVKLLAWTSKTSVAYVTPGDSETAPVVTVTHRNYYERLHALGPNYNLVLSDLRMEDAGDYKADLNTQADPYTTTKRYNLQLYRRLGKPKLTQSLMASVNSTCNVTLTCSVEKEEKNVTYNWSPLGEEGNVLQLFQTPEDQELTYTCTAQNPVSNNSDSLSARQLCADLAMGFRTHHTGLLSVLAMFFLLVLLLSSVFLFRLFKRRQGRLFPEGSCLNTFTKNPYAASKKTLYTYLMASRNTQPAESRLYDELLQSKVLPSKEEPVNTVYSEVQFADKMGKASTQDSKPPGTSSYELVL
>sp|Q9UIB8-2|SLAF5_HUMAN Isoform 2 of SLAM family member 5 OS=Homo sapiens OX=9606 GN=CD84
MAQHHLWLLLLCLQTWPEAAGKDSELFTVNGLLGESVTFPVNLQEPRQVKLLAWTSKTSVAYVTPGDSETAPVVTVTHRNYYERLHALGPNYNLVLSDLRMEDAGDYKADLNTQADPYTTTKRYNLQLYRRLGKPKLTQSLMASVNSTCNVTLTCSVEKEEKNVTYNWSPLGEEGNVLQLFQTPEDQELTYTCTAQNPVSNNSDSLSARQLCADLAMGFRTHHTGLLSVLAMFFLLVLLLSSVFLFRLFKRRQGSCLNTFTKNPYAASKKTLYTYLMASRNTQPAESRLYDELLQSKVLPSKEEPVNTVYSEVQFADKMGKASTQDSKPPGTSSYELVL
>sp|Q9UIB8-3|SLAF5_HUMAN Isoform 3 of SLAM family member 5 OS=Homo sapiens OX=9606 GN=CD84
MAQHHLWLLLLCLQTWPEAAGKDSELFTVNGLLGESVTFPVNLQEPRQVKLLAWTSKTSVAYVTPGDSETAPVVTVTHRNYYERLHALGPNYNLVLSDLRMEDAGDYKADLNTQADPYTTTKRYNLQLYRRLGKPKLTQSLMASVNSTCNVTLTCSVEKEEKNVTYNWSPLGEEGNVLQLFQTPEDQELTYTCTAQNPVSNNSDSLSARQLCADLAMGFRTHHTGLLSVLAMFFLLVLLLSSVFLFRLFKRRQDAASKKTLYTYLMASRNTQPAESRLYDELLQSKVLPSKEEPVNTVYSEVQFADKMGKASTQDSKPPGTSSYELVL
>sp|Q9UIB8-4|SLAF5_HUMAN Isoform 4 of SLAM family member 5 OS=Homo sapiens OX=9606 GN=CD84
MAQHHLWLLLLCLQTWPEAAGKDSELFTVNGLLGESVTFPVNLQEPRQVKLLAWTSKTSVAYVTPGDSETAPVVTVTHRNYYERLHALGPNYNLVLSDLRMEDAGDYKADLNTQADPYTTTKRYNLQLYRRLGKPKLTQSLMASVNSTCNVTLTCSVEKEEKNVTYNWSPLGEEGNVLQLFQTPEDQELTYTCTAQNPVSNNSDSLSARQLCADLAMGFRTHHTGLLSVLAMFFLLVLLLSSVFLFRLFKRRQGRLFPEGKMWKLTFSPPGTEALYPRFS
>sp|Q9UIB8-5|SLAF5_HUMAN Isoform 5 of SLAM family member 5 OS=Homo sapiens OX=9606 GN=CD84
MAQHHLWLLLLCLQTWPEAAGKDSELFTVNGLLGESVTFPVNLQEPRQVKLLAWTSKTSVAYVTPGDSETAPVVTVTHRNYYERLHALGPNYNLVLSDLRMEDAGDYKADLNTQADPYTTTKRYNLQLYRRLGKPKLTQSLMASVNSTCNVTLTCSVEKEEKNVTYNWSPLGEEGNVLQLFQTPEDQELTYTCTAQNPVSNNSDSLSARQLCADLAMGFRTHHTGLLSVLAMFFLLVLLLSSVFLFRLFKRRQGASLQGRASEHSLFRSAVC
>sp|Q9UIB8-6|SLAF5_HUMAN Isoform 6 of SLAM family member 5 OS=Homo sapiens OX=9606 GN=CD84
MAQHHLWLLLLCLQTWPEAAGKDSELFTVNGLLGESVTFPVNLQEPRQVKLLAWTSKTSVAYVTPGDSETAPVVTVTHRNYYERLHALGPNYNLVLSDLRMEDAGDYKADLNTQADPYTTTKRYNLQLYRRLGKPKLTQSLMASVNSTCNVTLTCSVEKEEKNVTYNWSPLGEEGNVLQLFQTPEDQELTYTCTAQNPVSNNSDSLSARQLCAGNQLCPSLLVSLRDHSEELQGLNVGHLL
>sp|Q9UIB8-7|SLAF5_HUMAN Isoform 7 of SLAM family member 5 OS=Homo sapiens OX=9606 GN=CD84
MAQHHLWLLLLCLQTCRLGKPKLTQSLMASVNSTCNVTLTCSVEKEEKNVTYNWSPLGEEGNVLQLFQTPEDQELTYTCTAQNPVSNNSDSLSARQLCADLAMGFRTHHTGLLSVLAMFFLLVLLLSSVFLFRLFKRRQDAASKKTLYTYLMASRNTQPAESRLYDELLQSKVLPSKEEPVNTVYSEVQFADKMGKASTQDSKPPGTSSYELVL
>sp|Q9NY15|STAB1_HUMAN Stabilin-1 OS=Homo sapiens OX=9606 GN=STAB1 PE=1 SV=3
MAGPRGLLPLCLLAFCLAGFSFVRGQVLFKGCDVKTTFVTHVPCTSCAALKKQTCPSGWLRELPDQLTQDCRYEVQLGGSMVSMSGCRRKCRKQVVQKACCPGYWGSRCHECPGGAETPCNGHGTCLDGMDRNGTCVCQENFRGSACQECQDPNRFGPDCQSVCSCVHGVCNHGPRGDGSCLCFAGYTGPHCDQELPVCQELRCPQNTQCSAEAPSCRCLPGYTQQGSECRAPNPCWPSPCSLLAQCSVSPKGQAQCHCPENYHGDGMVCLPKDPCTDNLGGCPSNSTLCVYQKPGQAFCTCRPGLVSLNSNASAGCFAFCSPFSCDRSATCQVTADGKTSCVCRESEVGDGRACYGHLLHEVQKATQTGRVFLQLRVAVAMMDQGCRELLTTAGPFTVLVPSVSSFSSRTMNASLAQQLCRQHLLAGQHLLEDTRTQQTRRWWTLAGQELTVTFNQFTKYSYKYKDQPQQTFNLYKANNLAANGVFHVVTGLRWQAPSGTPGDPKRTLGQLLASTEAFSRFETLLENCGLPSLLDGPGPFTVFAPSNEAVDSLRDGRLLYLFTAGLSKLQELVRYHLYNHGQLTVEKLLSKGRLLTMANQVLAVNLSEEGRLLLGPEGVPLQRVDVMAANGVLHMLDGLLLPPTLLPLLPKHCSEEQHKLVAGSCVDCQALNTSTCPPNSVKLDLFPKECVYLHDPTGLNVLKKGCASYCNQTLMEQGCCKGFFGPDCTQCPGGFSNPCYGKGNCSDGLQGNGACLCFPDYKGLACHLCSNPNKHGEQCQEDCGCVHGLCDNRPGSGGVCQQGTCAPGFSGRFCNESMGDCGPTGLAQHCHLHARCVSQEGVARCRCLDGFEGDGFSCTPSNPCSHPDRGGCSENAECVPGSLGTHHCTCHKGWSGDGRVCVALDECELDMRGGCHTDALCSYVGPGQSRCTCKLGFAGDGYQCSPLDPCRAGNGGCHGLATCRAVGGGQRVCTCPPGFGGDGFSCYGDLFRELEANAHFSLFYQWLKSAGLTLPADRRVTALVPSEAAVRQLSPEDRAFWLQPRTLPNLVRAHFLQGALFEEELARLGGQEVATLNPTTRWELRNLSGRVWVQNASVDVADLLATNGVLHLLSQVLLPPRGDVPGGQGLLQQLDLVPAFSLFRELLQHHGLVPQLEAATAYTLFVPTNRSLEAQGNSSHLDADTVRHHVVLGEALSMETLRKGGHRNSLLGPAHWLVFYNHSGQPEVNHVPLEGPMLEAPGRSLLGLSGVLTVGSSRCLHSHAEALREKCVNCTRRFRCTQGFQLQDTPRKSCVYRSGFSFSRGCSYTCAKKLQVPDCCPGFFGTLCEPCPGGLGGVCSGHGQCQDRFLGSGECHCHEGFHGTACEVCELGRYGPNCTGVCDCAHGLCQEGLQGDGSCVCNVGWQGLRCDQKLTSPQCPRKCDPNANCVQDSAGASTCACAAGYSGNGLFCSEVDPCAHGHGGCSPHANCTKVAPGQRTCTCQDGYMGDGELCQELNSCLLHHGGCHLHAECLPTGPQQVSCSCREGYSGDGLRTCELLDPCSKNNGGCSPYATCKSTGDGQRTCTCDTAHTVGDGLTCRARVGLELLRDKHASFFSLRLLEYKELKGDGPFTLFVPHADLMSNLSQDELARLRAHRQLVFRYHVVGCRRLRSEDLLEQGYATALSGHPLRFSEREGSLYLNDFARVVSSDHEAVNGLLHFLDRVLLPPEALHWEPDDAPLPRRNVTAAAQGFGYKLFSGLLKVAGLLPLLREASHRPFTMLWPTDAAFRALPPDRQAWLYHEDHRDKLAALLRGHMLRNVEALASDLPNLGPLRTMHGTPLSFSCSRTRAGELMVGEDDARLVQRHLPFEGGLAYGLDQLLEPPGLGARCDHFETRPLRLNTCSLCGLEPPCPEGSQEQGSPEACWRFYPKFWTSPPLHSLGLRSVWVHPSLWGRPQGLGRGCHRNCVTTTWKPSCCPGHYGSECQACPGGPSSPCSDRGVCMDGMSGSGQCLCRSGFAGTACELCAPGAFGPHCQACRCTVHGRCDEGLGGSGSCFCDEGWTGPRCEVQLELQPVCTPPCAPEAVCRAGNSCECSLGYEGDGRVCTVADLCQDGHGGCSEHANCSQVGTMVTCTCLPDYEGDGWSCRARNPCTDGHRGGCSEHANCLSTGLNTRRCECHAGYVGDGLQCLEESEPPVDRCLGQPPPCHSDAMCTDLHFQEKRAGVFHLQATSGPYGLNFSEAEAACEAQGAVLASFPQLSAAQQLGFHLCLMGWLANGSTAHPVVFPVADCGNGRVGLVSLGARKNLSERWDAYCFRVQDVACRCRNGFVGDGLSTCNGKLLDVLAATANFSTFYGMLLGYANATQRGLDFLDFLDDELTYKTLFVPVNEGFVDNMTLSGPDLELHASNATLLSANASQGKLLPAHSGLSLLLSDAGPDNSSWAPVAPGTVVVSRLLVWDLMAFNGLLHALASPLLAPPQPQAVLAPEAPPVAAGVGAVLAAGALLGLVAGALYLRARGKPMGFGFSAFQAEDDADDDFSPWQEGTNPTLVSVPNPVFGSDTFCEPFDDSLLEEDFPDTQRLLTVK
>sp|Q9NY15-2|STAB1_HUMAN Isoform 2 of Stabilin-1 OS=Homo sapiens OX=9606 GN=STAB1
MAGPRGLLPLCLLAFCLAGFSFVRGQVLFKGCDVKTTFVTHVPCTSCAALKKQTCPSGWLRELPDQLTQDCRYEVQLGGSMVSMSGCRRKCRKQVVQKACCPGYWGSRCHECPGGAETPCNGHGTCLDGMDRNGTCVCQENFRGSACQECQDPNRFGPDCQSVCSCVHGVCNHGPRGDGSCLCFAGYTGPHCDQELPVCQELRCPQNTQCSAEAPSCRCLPGYTQQGSECRAPNPCWPSPCSLLAQCSVSPKGQAQCHCPENYHGDGMVCLPKDPCTDNLGGCPSNSTLCVYQKPGQAFCTCRPGLVSLNSNASAGCFAFCSPFSCDRSATCQVTADGKTSCVCRESEVGDGRACYGHLLHEVQKATQTGRVFLQLRVAVAMMDQGCRELLTTAGPFTVLVPSVSSFSSRTMNASLAQQLCRQHLLAGQHLLEDTRTQQTRRWWTLAGQELTVTFNQFTKYSYKYKDQPQQTFNLYKANNLAANGVFHVVTGLRWQAPSGTPGDPKRTLGQLLASTEAFSRFETLLENCGLPSLLDGPGPFTVFAPSNEAVDSLRDGRLLYLFTAGLSKLQELVRYHLYNHGQLTVEKLLSKGRLLTMANQVLAVNLSEEGRLLLGPEGVPLQRVDVMAANGVLHMLDGLLLPPTLLPLLPKHCSEEQHKLVAGSCVDCQALNTSTCPPNSVKLDLFPKECVYLHDPTGLNVLKKGCASYCNQTLMEQGCCKGFFGPDCTQCPGGFSNPCYGKGNVSPLLSWGEVWGTQGLLHRLASDWLCVWAKPATLALGFSYLCSGKLDQLLSHLLLKNN
>sp|P37108|SRP14_HUMAN Signal recognition particle 14 kDa protein OS=Homo sapiens OX=9606 GN=SRP14 PE=1 SV=2
MVLLESEQFLTELTRLFQKCRTSGSVYLTLKKYDGRTKPLPKKGTVEGFEPADNKCLLRATDGKKKLSTVVSSKEVNKFQMAYSNLLRANMDGLKKRDKKNKTKKTKAAAAAAAAAPAAAATAPTTAATTAATAAQ
>sp|Q8IWU6|SULF1_HUMAN Extracellular sulfatase Sulf-1 OS=Homo sapiens OX=9606 GN=SULF1 PE=1 SV=1
MKYSCCALVLAVLGTELLGSLCSTVRSPRFRGRLQQERKNLRPNLLLVLTDDQDVELGSLQVMNKTRKLMEHGGATFLNAFVTTPMCCPSRSSMLTGKYVHNHNVYTNNENCSSPSWQAMHEPRTFAVYLNNTGYRTAFFGKYLNEYNGSYLPPGWREWLGLLKNSRFYNYTVCRNGLKEKHGFDYAKDYFTDLLTNESLNYFKMSKRMYPHRPVMMVLSHAAPHGPEDSAPQFSKLYPNASQHLTPSYNYAPNMDKHWLMQYTGPMLPLHMEFTNLLQRKRLQTLMSVDDSVERLYNMLVETGELENTYLLYTADHGYHLGQFGLVKGKSMPYDFDLRVPFFLRGPSVEPGSLVPQLVLNLDLAPTLLDLAGLDTPPDVDGKSVLKLLDPEKPGNRFRTNKKAKLWRDTFLVERGKFLRKKEESSKNLQQSNHLPKYERVKELCQQARYQTACEQPGQKWQCLEDTSGKLRLHKCKGPSDLLTVRQSTRNLYARGFHDKDKECSCRESGYRASRSQRKSQRQFLRNQGTPKYKPRFVHTRQTRSLSVEFEGELYDLNLEEEEELQVLQPRNLAKRHDEGHKGPRDLQASSGGNRGRMLADSSNAVGPPTTVRVTHKCFLLPNDSLHCERELYQSARAWKDHKAYLDKELEALQDKLKNLREVRGHLKRRKPEECSCSKQSYYNKEKGVKKQEKLKSHLHPFKEAAQEVDSKLQLFKENNRRRKKERKEKRRQRKGEECSLPGLTCFTHDNNHWQTAPFWNLGSFCACTSSNNNTYWCLRTVNETHNFLFCEFATGFLEYFDMNTDPYQLTNTVHTVERGLLNQLHVQLMELRSCQGYKQCNPRPKNLDVGNKDGGSYDLHRGQLWDGWEG
>sp|Q9P031|TAP26_HUMAN Thyroid transcription factor 1-associated protein 26 OS=Homo sapiens OX=9606 GN=CCDC59 PE=1 SV=2
MAPVRRSAKWRPGGLEARGEGVSTVGYRNKNVRQKTWRPNHPQAFVGSVREGQGFAFRRKLKLQQSYKKLLRKEKKAQTSLESQFTDRYPDNLKHLYLAEEERHRKQARKVDHPLSEQVHQPLLEEQCSLDEPLFEDQCSFDQPQPEEQCLKTVNSFTLPKKNKKKTSNQKAQEEYEQLQAKRAAKKQEFERRKQEREEAQRQYKKKKMEVFKLLNKKTKKGQPNLNVQMEYLLQKLQEKC
>sp|Q8NBV8|SYT8_HUMAN Synaptotagmin-8 OS=Homo sapiens OX=9606 GN=SYT8 PE=2 SV=4
MLHLHGWQTMQGRKMGHPPVSPSAPAPAGTTALPGLLPDLVAGTPWPRWALLAGALAAGVLLVSCLLCAACCCCRRHRKKPRDKESVGLGSARGTTTTHLVQPDVDGLESSPGDAQQWGCLQLSLEFDFGSQELRVGLRQAADLRPGGTVDPYARVSVSTQAGHRHETKVHRGTLCPVFDETCCFHLPQAELPGATLQVQLFNFKRFSGHEPLGELRLPLGTVDLQHVLEHWYLLGPPAATQPEQVGELCFSLRYVPSSGRLTVVVLEARGLRPGLAEPYVKVQLMLNQRKWKKRKTATKKGTAAPYFNEAFTFLVPFSQVQNVDLVLAVWDRSLPLRTEPVGKVHLGARASGQPLQHWADMLAHARRPLAQRHPLRPAREVDRMLALQPRLRLRLPLPHS
>sp|Q8NBV8-1|SYT8_HUMAN Isoform 1 of Synaptotagmin-8 OS=Homo sapiens OX=9606 GN=SYT8
MLHLHGWQTMQGRKMGHPPVSPSAPAPAGTTALPGLLPDLVAGTPWPRWALLAGALAAGVLLVSCLLCAACCCCRRHRKKPRDKESVGLGSARGTTTTHLVQPDVDGLESSPGDAQQWGCLQLSLEFDFGSQEVKGPAAQDQRFCEFPERVTGEGQTPCPGWWGADRAGALG
>sp|Q03518|TAP1_HUMAN Antigen peptide transporter 1 OS=Homo sapiens OX=9606 GN=TAP1 PE=1 SV=2
MAELLASAGSACSWDFPRAPPSFPPPAASRGGLGGTRSFRPHRGAESPRPGRDRDGVRVPMASSRCPAPRGCRCLPGASLAWLGTVLLLLADWVLLRTALPRLFSLLVPTALPLLRVWAVGLSRWAVLWLGACGVLRATVGSKSENAGAQGWLAALKPLAAALGLALPGLALFRELLSWGAPGSADSTRLLHWGSHPTAFVVSYAAALPAAALWHKLGSLWVPGGQGGSGNPVRRLLGCLGSETRRLSLFLVLVVLSSLGEMALPFFTGRLTDWLLQDGSADTFTRNLTLMSLLTLASAVLEFVGDGLYNNTMGHVHSHLQGEVFGAVLRQETEFFQQNQTGNLMSRVTEDTSTLSDSLSENLSLFLWYLVRGLCLLGLMLWGSVSLTMVTLLTLPLLFLLPKKVGKWYQLLEVQVRESLAKSSQVALEALSAMPTVRSFANEEGEAQKFREKLQELKTLNQKEAVAYAVNSWTTSLSGMLLKVGLLYLGGQLVTSGAVSSGNLVTFVLYQMQFTQAVEVLLSLYPRVQKAVGSSEKLFEYLDRTPRCPPSGLLTPLHLEGLVQFQDVSFAYPNRPDVLVLQGLTFTLRPGEVTALVGPNGSGKSTVAALLQNLYQPTGGQLLLDGKPLPQYEHRYLHRQVAAVGQEPQVFGRSLQENLAYGLTQKPTMEELTAAAVKSGAHSFLSGLPQGYDTEVDEAGSQLSGGQRQAVALARALLRKPCVLLLDDATSALDANSQLQVEQLLYESPERYSRSVLLLTQHLSLVEQADHLLFLEGGALREGGTHQQLMEKKGCYWAMVQAPADAPE
>sp|Q7Z5A9|TAFA1_HUMAN Chemokine-like protein TAFA-1 OS=Homo sapiens OX=9606 GN=TAFA1 PE=1 SV=1
MAMVSAMSWVLYLWLSACAMLLCHGSLQHTFQQHHLHRPEGGTCEVLAAHRCCNKNRLEERSQTVKCSCLPGKVAGTTRNRPSCVDASLVLGKWWCEMEPCLEGEECKTLPDNSGWMCATGNKLKTTRLHPRT
>sp|Q12962|TAF10_HUMAN Transcription initiation factor TFIID subunit 10 OS=Homo sapiens OX=9606 GN=TAF10 PE=1 SV=1
MSCSGSGADPEAAPASAASAPGPAPPVSAPAALPSSTAAENKASPAGTAGGPGAGAAAGGTGPLAARAGEPAERRGAAPVSAGGAAPPEGALSNGVYVLPSAANGDVKPVVSSTPLVDFLMQLEDYTPTLPDAVTGYYLNRAGFEASDPRLLRLLSLAAQKFLSDLANDALQHCKMKGTASGSSRSKSKDRKYTLTMEDLTPALSEYGLNVKKPHYFT
>sp|Q9UFV1|TBC29_HUMAN Putative TBC1 domain family member 29 OS=Homo sapiens OX=9606 GN=TBC1D29P PE=5 SV=1
MGHLDKEGLCTQGSSFSWLLRVLNDGLSLGLTPCLWDMYLLEGEQMLMLLTSLAFKVQRSLYEETNKETWGPATPRALKGTGRARPLCESLHSSLQALTASESSRGPSLLQTPPRVPGQQALSRGDKGLSVSLSLPSLPSRRGRCGRLLG
>sp|Q0IIM8|TBC8B_HUMAN TBC1 domain family member 8B OS=Homo sapiens OX=9606 GN=TBC1D8B PE=1 SV=2
MWLKPEEVLLKNALKLWLMERSNDYFVLQRRRGYGEEGGGGLTGLLVGTLDSVLDSTAKVAPFRLLHQTPDSQVYLSLACGANREELTKHWDWLEQNLMKTLSVFDSNEDLTNFVQGKLRGLLAEEGKHCFAKEDDPEKFREALLKFEKCFGLPEKEKLVTYYSCSYWKGRVPCQGWLYLSTNFLSFYSFLLGSELKLLLSWDEVSKLEKTSNVLLTESLHVCSQGENHYFSMFLHLNQTYLLMEQLANYALRRLFDKETFDNDPVLYNPLQLTKRGLENRAHSEQFNAFFRLPKGESLKEVHECFLWVPFSHFNTHGKMCLSENYLCFASQDGNQCSVLLPLREVLALDKTNDSSKSVLLSLKGKTAFRFHEVKDFEQLVAKLRLRCGAASTQYHDLSTELALSSESTEPSDNFEVQSLTSQRECSKTVNTEALMTVFHPQNLETLNSKMLKEKMKEQSWKLLFAECGRGVSMFRTKKTRDLVVRGLPETLRGELWMLFSGAVNDMATNPDYYTEVVEQSLGTCNLATEELERDLRRSLPEHPAFQSDTGLSALRRVLTAYAYRNPKLGYCQAMNLLTSVLLLYAKEEEAFWLLVAVCERMLPDYFNRRLLGALVDQAVFEELLRDHLPQLTEHMTDMTFFSSVSLSWFLTLFLSVLPLESAVNVVDCFFYDGLKALLQLGLALLDYNLDKLLTCKDDAEAVTALNRFFDNVTNKDSPLPSNVQQGSNVSDEKTSHTRVDLTDLLRESNEKYGNLRYEDLHSMRCRNRLYVLQTLEETTKQNVLRVVSQDVKLSLQELDELYVLFKKELFLSCYWCLGCPVLKHHDPSLPYLEQYQLDCQQFRALYHLLSPWAHSANKDSLALWTFRLLDENSDCLLNFKEFSSALDLMYNGSFTEKLKLLFKLHLPPAYTEVKSKDASKGDELSKEELLYFSQLHVSKPANEKEAESAKHSPEKGKGKLDLQAYLSQWQDELFKKEENLKDLPRMNQSQFLQFSKTLYNLFHEDPEEESLYQALAVVTSLLLRMEEVGRKLHSPTSSAKGFSGTVCGSGGPSEEKTGSHLEKDPCSFREEPQWSFAFEQLLASLLNEPALVRFFEKPLDVKAKLENARLSQLRSRTKM
>sp|Q0IIM8-2|TBC8B_HUMAN Isoform 2 of TBC1 domain family member 8B OS=Homo sapiens OX=9606 GN=TBC1D8B
MWLKPEEVLLKNALKLWLMERSNDYFVLQRRRGYGEEGGGGLTGLLVGTLDSVLDSTAKVAPFRLLHQTPDSQVYLSLACGANREELTKHWDWLEQNLMKTLSVFDSNEDLTNFVQGKLRGLLAEEGKHCFAKEDDPEKFREALLKFEKCFGLPEKEKLVTYYSCSYWKGRVPCQGWLYLSTNFLSFYSFLLGSELKLLLSWDEVSKLEKTSNVLLTESLHVCSQGENHYFSMFLHLNQTYLLMEQLANYALRRLFDKETFDNDPVLYNPLQLTKRGLENRAHSEQFNAFFRLPKGESLKEVHECFLWVPFSHFNTHGKMCLSENYLCFASQDGNQCSVLLPLREVLALDKTNDSSKSVLLSLKGKTAFRFHEVKDFEQLVAKLRLRCGAASTQYHDLSTELALSSESTEPSDNFEVQSLTSQRECSKTVNTEALMTVFHPQNLETLNSKMLKEKMKEQSWKLLFAECGRGVSMFRTKKTRDLVVRGLPETLRGELWMLFSGAVNDMATNPDYYTEVVEQSLGTCNLATEELERDLRRSLPEHPAFQSDTGLSALRRVLTAYAYRNPKLGYCQAMNLLTSVLLLYAKEEEAFWLLVAVCERMLPDYFNRRLLGSDDFMPLVRLQGQCVLG
>sp|Q0IIM8-3|TBC8B_HUMAN Isoform 3 of TBC1 domain family member 8B OS=Homo sapiens OX=9606 GN=TBC1D8B
MWLKPEEVLLKNALKLWLMERSNDYFVLQRRRGYGEEGGGGLTGLLVGTLDSVLDSTAKVAPFRLLHQTPDSQVYLSLACGANREELTKHWDWLEQNLMKTLSVFDSNEDLTNFVQGKLRGLLAEEGKHCFAKEDDPEKFREALLKFEKCFGLPEKEKLVTYYSCSYWKGRVPCQGWLYLSTNFLSFYSFLLGSELKLLLSWDEVSKLEKTSNVLLTESLHVCSQGENHYFSMFLHLNQTYLLMEQLANYALRRLFDKETFDNDPVLYNPLQLTKRGLENRAHSEQFNAFFRLPKGESLKEVHECFLWVPFSHFNTHGKMCLSENYLCFASQDGNQCSVLLPLREVLALDKTNDSSKSVLLSLKGKTAFRFHEVKDFEQLVAKLRLRCGAASTQYHDLSTELALSSESTEPSDNFEVQSLTSQRECSKTVNTEALMTVFHPQNLETLNSKMLKEKMKEQSWKLLFAECGRGVSMFRTKKTRDLVVRGLPETLRGELWMLFSGAVNDMATNPDYYTEVVEQSLGTCNLATEELERDLRRSLPEHPAFQSDTGLSALRRVLTAYAYRNPKLGYCQAMNLLTSVLLLYAKEEEAFWLLVAVCERMLPDYFNRRLLGSDDFMPLVRLQGQCVLGEK
>sp|Q6IPX3|TCAL6_HUMAN Transcription elongation factor A protein-like 6 OS=Homo sapiens OX=9606 GN=TCEAL6 PE=2 SV=1
MEKPYNKNEGNLENEGKPEDEVEPDDEGKSDEEEKPDAEGKTECEGKRKAEGEPGDEGQLEDKGSQEKQGKSEGEGKPQGEGKPASQAKPEGQPRAAEKRPAGDYVPRKAKRKTDRGTDDSPKDSQEDLQERHLSSEEMMRECGDVSRAQEELRKKQKMGGFHWMQRDVQDPFAPRGQRGVRGVRGGGRGQRGLHDLPYL
>sp|Q6IPX3-2|TCAL6_HUMAN Isoform 2 of Transcription elongation factor A protein-like 6 OS=Homo sapiens OX=9606 GN=TCEAL6
MEKPYNKNEGNLENEGKPEDEVEPDDEGKSDEEEKPDAEGKTECEGKRKAEGEPGDEGQLEDKGSQEKQGKSEGEGKPQGEGKPASQAKPEGQPRAAEKRPAGDYVPRKAKRKTDRGTDDSPKDSQEDLQERHLSSEEMMRECGDVSRAQEELRKKQKMGGFHWMQRDVQDPFAQGDNGVSGE
>sp|Q9Y4P3|TBL2_HUMAN Transducin beta-like protein 2 OS=Homo sapiens OX=9606 GN=TBL2 PE=1 SV=1
MELSQMSELMGLSVLLGLLALMATAAVARGWLRAGEERSGRPACQKANGFPPDKSSGSKKQKQYQRLRKEKPQQHNFTHRLLAAALKSHSGNLSCMDFSSNGKYLATCADDRTLRLWSTKDFLQREHRSMRANVELDHATLVRFSPDCRAFLVWLANGDTLRVFKMTKREDGGYTFTATPEDFPKKHKAPVLDLGLANTGKFLMTASSDTTVLLWSLKGQVLSTLNTNQMNNTHAAVSPCGRFVASCGFTPDVKVWEVCFGKKGEFQEVVRAFELKGHSAAVHSFAFSNDSRRMASVSKDGTWKLWDTDVEYKKKQDPYLLKTGRFEEAAGAAPCRLALSPNAQVLALASGSSLHLYNTRRGEKEECFERVHGECLANLSFDLTGRFLASCGDRAVRLFHNTPGHRAMVEEMQGHLKRASNESTRQRLQQQLTQAQETLKSLGALKK
>sp|Q9UGI8|TES_HUMAN Testin OS=Homo sapiens OX=9606 GN=TES PE=1 SV=1
MDLENKVKKMGLGHEQGFGAPCLKCKEKCEGFELHFWRKLCRNCKCGQEEHDVLLSNEEDRKVGKLFEDTKYTTLLAKLKSDGLPMYKRNVMLLTNPVAAKKNVSLNTVTYEWAPPVQNQALARQYMQMLPKEKQPVAGSEGAQYRKKQLAKQLPAHDQDPSKCHELSPREVKEMEQFVKKYKSEALGVGDVKLPCEMDAQGPKQMNLPGGDRSTPAAVGAMEDKSAEHKRTQYSCYCCKLSMKEGDPALYAERAGYDKLWHPACFVCSTCHELLVDMLYFWKNEKLYCGRHYCDSEKPRCAGCDELLFSNEYTQAENQNWHLKHFCCFDCDSLLAGELYVMVNDKPVCKPCYVKNHAVVCQGCHNALDPEVQRVTYNNFSWHASTECFLCSCCSKCLLGQKFMPVEGMVFCSVECKKRMS
>sp|Q9UGI8-2|TES_HUMAN Isoform 2 of Testin OS=Homo sapiens OX=9606 GN=TES
MGLGHEQGFGAPCLKCKEKCEGFELHFWRKLCRNCKCGQEEHDVLLSNEEDRKVGKLFEDTKYTTLLAKLKSDGLPMYKRNVMLLTNPVAAKKNVSLNTVTYEWAPPVQNQALARQYMQMLPKEKQPVAGSEGAQYRKKQLAKQLPAHDQDPSKCHELSPREVKEMEQFVKKYKSEALGVGDVKLPCEMDAQGPKQMNLPGGDRSTPAAVGAMEDKSAEHKRTQYSCYCCKLSMKEGDPALYAERAGYDKLWHPACFVCSTCHELLVDMLYFWKNEKLYCGRHYCDSEKPRCAGCDELLFSNEYTQAENQNWHLKHFCCFDCDSLLAGELYVMVNDKPVCKPCYVKNHAVVCQGCHNALDPEVQRVTYNNFSWHASTECFLCSCCSKCLLGQKFMPVEGMVFCSVECKKRMS
>sp|P61812|TGFB2_HUMAN Transforming growth factor beta-2 proprotein OS=Homo sapiens OX=9606 GN=TGFB2 PE=1 SV=1
MHYCVLSAFLLLHLVTVALSLSTCSTLDMDQFMRKRLEALRGQLLSKLKLTSPPEDYPEPEEVPPEVLSLYNSTRDLLQEKASRRAAACERERSDEEYYAKEVYKLDMPPFFPSENALPPTFYRPYFRLVRFDVSAMEKNASNLVKAEFRVFRLQNPKARVPEQRLELYQLLKSKDLTSPTQRYLDSKVVKTRAEGEWLSFDVTDAVHEWLHHKDRNLGFKLSLHCPCCTFVPSNNYLLPNKSEELEARFAGLDGTSTYTSGDQKTLKSTRKKNSGKTPHLLLMLLPSYRLESQQTNRRKKRALDAAYCFRNVQDNCCLRPLYLDFKRDLGWKWLHEPKGYNANFCAGACPYLWSSDTQHSRVLSLYNTLNPEASASPCCVSQDLEPLTLLYYLGKTPKLEQLSNMLVKSCKCS
>sp|P61812-2|TGFB2_HUMAN Isoform B of Transforming growth factor beta-2 proprotein OS=Homo sapiens OX=9606 GN=TGFB2
MHYCVLSAFLLLHLVTVALSLSTCSTLDMDQFMRKRLEALRGQLLSKLKLTSPPEDYPEPEEVPPEVLSLYNSTRDLLQEKASRRAAACERERSDEEYYAKEVYKLDMPPFFPSETVCPVVTTPSGSVGSLCSRQSQVLCGYLDALPPTFYRPYFRLVRFDVSAMEKNASNLVKAEFRVFRLQNPKARVPEQRLELYQLLKSKDLTSPTQRYLDSKVVKTRAEGEWLSFDVTDAVHEWLHHKDRNLGFKLSLHCPCCTFVPSNNYLLPNKSEELEARFAGLDGTSTYTSGDQKTLKSTRKKNSGKTPHLLLMLLPSYRLESQQTNRRKKRALDAAYCFRNVQDNCCLRPLYLDFKRDLGWKWLHEPKGYNANFCAGACPYLWSSDTQHSRVLSLYNTLNPEASASPCCVSQDLEPLTLLYYLGKTPKLEQLSNMLVKSCKCS
>sp|P28347|TEAD1_HUMAN Transcriptional enhancer factor TEF-1 OS=Homo sapiens OX=9606 GN=TEAD1 PE=1 SV=2
MEPSSWSGSESPAENMERMSDSADKPLDNDAEGVWSPDLEQSFQEALALYPPCGRRKLLLSDEGKMYGRNELLARYLKLRTGKTRTRKQVSSHLQVLARRKSRDFHSKLKDQTAKDKALQHMAAMSSAQLVSATALHNKLGLPGLPRPTFPGAPGFWPGMLQTGQPGSSQDVKPFVQQAYPLQPAVTAPLPGFEPASAPAPSVPAWQGRSLGTTKLRLVEFSAFLEQQRDPDSYNKHLFVHLGHANHSYSDPLLESVDLRQLYDKFPEKKGGLKELFGKGPQNAFFLVKFWADLNCNLQDDAGAFYGVTSQYESSENMTVTCSTKVCSFGKQVVEKVETEYARFENGRFVYRLNRSPMCEYMLNFLHKLKHLPEKYMMNSVLENFTLLLVVTNRDTQETLLCMACVFEVSNSEHGAQHHLYRLVKD
>sp|P28347-2|TEAD1_HUMAN Isoform 2 of Transcriptional enhancer factor TEF-1 OS=Homo sapiens OX=9606 GN=TEAD1
MERMSDSADKPLDNDAEGVWSPDLEQSFQEALALYPPCGRRKLLLSDEGKMYGRNELLARYLKLRTGKTRTRKQVSSHLQVLARRKSRDFHSKLKVTSMDQTAKDKALQHMAAMSSAQLVSATALHNKLGLPGLPRPTFPGAPGFWPGMLQTGQPGSSQDVKPFVQQAYPLQPAVTAPLPGFEPASAPAPSVPAWQGRSLGTTKLRLVEFSAFLEQQRDPDSADLNCNLQDDAGAFYGVTSQYESSENMTVTCSTKVCSFGKQVVEKVETEYARFENGRFVYRLNRSPMCEYMLNFLHKLKHLPEKYMMNSVLENFTLLLVVTNRDTQETLLCMACVFEVSNSEHGAQHHLYRLVKD
>sp|Q8N7C4|TM217_HUMAN Transmembrane protein 217 OS=Homo sapiens OX=9606 GN=TMEM217 PE=2 SV=1
MKQQQWCGMTAKMGTVLSGVFTLMAVDMYLLFEQKHLGNGSCTELTPKYRGASNLLNNFLLCWSFKLVLFLSFLTLLLSCFLLYSVYAQLFRGLVLYLVWLFFYETANVVLQLLTNNDFDLKEVRLMRWFGLVSRTVMHCFWMFFVLNYAHLTYKNRSQGNLLSYKRRLSTAELLHSRNKRLSLSSGFSGSHLESQYFERQSFHTSLFTCLSPVPSSAPSTCRYTLDVC
>sp|Q8N7C4-2|TM217_HUMAN Isoform 2 of Transmembrane protein 217 OS=Homo sapiens OX=9606 GN=TMEM217
MKQQQWCGMTAKMGTVLSGVFTLMAVDMYLLFEQKHLGNGSCTELTPKYRGASNLLNNFLLCWSFKLVLFLSFLTLLLSCFLLYSVYAQLFRGLVLYLVWLFFYETANVVLQLLTNNDFDLKEVRLMRWFGLVSRTVMHCFWMFFVLNYAHLTYKNRSQGNLLSYKRRLSTAELLHSRNKRLSLSSGFSGSHLESQYFERQRRCSGKTSLK
>sp|P04216|THY1_HUMAN Thy-1 membrane glycoprotein OS=Homo sapiens OX=9606 GN=THY1 PE=1 SV=2
MNLALSLALLLTVLQVSRGQKVTSLTACLVDQSLRLDCRHENTSSSPLQYEFSLTRETKKHVLFGTVGVPEHTYRSRTNFTSKYNMKVLYLSAFTSKDEGTYTCALHHSGHSPPLSSQNVTVLRDKLVKCEGLSLLAQNTSWLLLLLLSLSLLQATDFMSL
>sp|Q4KMG9|TM52B_HUMAN Transmembrane protein 52B OS=Homo sapiens OX=9606 GN=TMEM52B PE=1 SV=1
MGVRVHVVAASALLYFLLLSGTRCEENCGNPEHCLTTDWVHLWYLWLLVVLGALLLLCGLTSLCFRCCCLSRQQNGEDGGPPPCEVTVLAFDHDSTLQSTLTSLQSVFGPAARRLLAVAHSHSSLGQLPSSLDTLPGYEEALHMSRFTVAMCGQKAPDLPPVPEEKQLPPTEKESTRLVDSWN
>sp|Q4KMG9-2|TM52B_HUMAN Isoform 2 of Transmembrane protein 52B OS=Homo sapiens OX=9606 GN=TMEM52B
MSWRPQPCCLSSCCLTTDWVHLWYLWLLVVLGALLLLCGLTSLCFRCCCLSRQQNGEDGGPPPCEVTVLAFDHDSTLQSTLTSLQSVFGPAARRLLAVAHSHSSLGQLPSSLDTLPGYEEALHMSRFTVAMCGQKAPDLPPVPEEKQLPPTEKESTRLVDSWN
>sp|Q5T215|TPC3L_HUMAN Trafficking protein particle complex subunit 3-like protein OS=Homo sapiens OX=9606 GN=TRAPPC3L PE=1 SV=1
MSRPAHRRPEYHKLNKDLFVLTYGALVAQLCKDYEKDEDVNQYLDKMGYGLGTRLVEDFLARSCVGRCHSYSELLDLLAQVAFKMYLGLTPSVTCNNSSKNEFSLLLEKNPLVEFVEELPAGRSSLCYCNLLCGLLRGALEMVHLAADVTFLQDRLKGDSVTELGLTFLKKRDEKKYRGKK
>sp|Q5T215-2|TPC3L_HUMAN Isoform 2 of Trafficking protein particle complex subunit 3-like protein OS=Homo sapiens OX=9606 GN=TRAPPC3L
MYLGLTPSVTCNNSSKNEFSLLLEKNPLVEFVEELPAGRSSLCYCNLLCGLLRGALEMVHLAADVTFLQDRLKGDSVTELGLTFLKKRDEKKYRGKK
>sp|O75762|TRPA1_HUMAN Transient receptor potential cation channel subfamily A member 1 OS=Homo sapiens OX=9606 GN=TRPA1 PE=1 SV=3
MKRSLRKMWRPGEKKEPQGVVYEDVPDDTEDFKESLKVVFEGSAYGLQNFNKQKKLKRCDDMDTFFLHYAAAEGQLELMEKLTRDSSLEVLHEMDDYGNTPLHCAVEKNQLESVKFLLSRGANPNLRNFNMMAPLHLAVQGMNNEVMKVLLEHRTLDVNLEGENGNTAVLLACTTNNSEALQLLLKKGAKPCKSNKWGCFPLHQAAFSGSKECMELLLRFGEEHGYSRQLHLNFMNNGKATPLHLAVQNGDLEMLKMCLDNGAQLDPVEKGRCTALHFAATQGATELVKLMLSSYSGSVDLVNTTDGCHETMLHRASLFDHHELADYLLSVGADLNKLDSEGRSPLLLATASASWNLVNLLLSKGAQVDLKDNFGRNFLHLTVQQPYGLKNLRPEFMQMQQLKELVMDEDNDGCTPLHYACRQGGPGSVNNLLGFNVSLHSKSKDKKSPLHFAASYGRLNTCQRLLQDLSDTRLLNEGDLHGMTPLHLAAKNGHDKVVQLLLKKGALFLSDHNGWTALHHASMGGYTQTMKVLLDTNLKCTDRLDEDGNTALHFAAREGHAKAVALLLSHNADLVLNKQQASFLHLALHNKRKEVVLTLLRSKRWDECLKLFSHNSPGNKCPLTEMLEYLPECMKVLLDFCMLHSTEDKSCRDYYLEYNFKYLQCPLEFTKKTPTQDVLYEPLTALNAMVQNNRLELLNHPVCKEYLLMKWLAYGFRAHMMNLGSYCLGLLPMTLLVVNLKPGMAFNSTGLLNETSDHSELLDTTNSYLLKTCMLLVFLSSLFGYCKEAGQLFQQKRNYFMDLSNVLEWLLYTTGLLFVLPLFVELPAHLQWQCGALAVYFYWMNFLLYLQRFENCGLFLVMLEVLLKTLLRSTVVFLFLLLAFGLSFYLLLNLQDPFSSPLLSLLQTFSMMLGDLNYRESFLEPYLRNELAHPVLSFAQLVSFTLFVPLVLMNLLLGLAVGDLAEVQKHASLKRLAMQVELHTSLEKKLPLWFLRKVDQKSTLVYPNKPRSGGMLFHLFCFLFCTGELRQELPNADKSLEMELLKQKYRLKDLTFLLEKQHELLKLLLQKMELLSETEDDDSHCSFQDRFKKEQMEQRNSRWNTVLRAVKAKTHHLEP
>sp|P55327|TPD52_HUMAN Tumor protein D52 OS=Homo sapiens OX=9606 GN=TPD52 PE=1 SV=2
MDCREMDLYEDYQSPFDFDAGVNKSYLYLSPSGNSSPPGSPTLQKFGLLRTDPVPEEGEDVAATLSATETLSEEEQEELRRELAKVEEELQTLSQVLAAKEKHLAELKRKLGLNSLQELKQNLAKGWQDVTATSAYKKTSETLSQAGQKASAAFSSVGSVLTKKLEDVKNSPTFKSFEEKVENLKSKVGGTKPAGGDFGEVLNSAANASATTTEPLPEKTQESL
>sp|P55327-2|TPD52_HUMAN Isoform 2 of Tumor protein D52 OS=Homo sapiens OX=9606 GN=TPD52
MDRGEQGLLRTDPVPEEGEDVAATLSATETLSEEEQEELRRELAKVEEELQTLSQVLAAKEKHLAELKRKLGLNSLQELKQNLAKGWQDVTATSAYKKTSETLSQAGQKASAAFSSVGSVLTKKLEDVKNSPTFKSFEEKVENLKSKVGGTKPAGGDFGEVLNSAANASATTTEPLPEKTQESL
>sp|P55327-3|TPD52_HUMAN Isoform 3 of Tumor protein D52 OS=Homo sapiens OX=9606 GN=TPD52
MTPRESAPGRGRAAPPRPTPLGVGTSRESPAEARRSSARRGGRSEPGRAAGGGAAEDTRRRAGDMDRGEQGLLRTDPVPEEGEDVAATLSATETLSEEEQEELRRELAKVEEELQTLSQVLAAKEKHLAELKRKLGLNSLQELKQNLAKGWQDVTATSAYKKTSETLSQAGQKASAAFSSVGSVLTKKLEDVKNSPTFKSFEEKVENLKSKVGGTKPAGGDFGEVLNSAANASATTTEPLPEKTQESL
>sp|P55327-4|TPD52_HUMAN Isoform 4 of Tumor protein D52 OS=Homo sapiens OX=9606 GN=TPD52
MDRGEQGLLRTDPVPEEGEDVAATLSATETLSEEEQEELRRELAKVEEELQTLSQVLAAKEKHLAELKRKLGLNSLQELKQNLAKGWQDVTATSAYKKTSETLSQAGQKASAAFSSVGSVLTKKLEDVKLQAFSHSFSLRSLQHSLSMPAMRNSPTFKSFEEKVENLKSKVGGTKPAGGDFGEVLNSAANASATTTEPLPEKTQESL
>sp|P55327-5|TPD52_HUMAN Isoform 5 of Tumor protein D52 OS=Homo sapiens OX=9606 GN=TPD52
MDCREMDLYEDYQSPFDFDAGVNKSYLYLSPSGNSSPPGSPTLQKFGLLRTDPVPEEGEDVAATLSATETLSEEEQEELRRELAKVEEELQTLSQVLAAKEKHLAELKRKLGLNSLQELKQNLAKGWQDVTATSAYKKTSETLSQAGQKASAAFSSVGSVLTKKLEDVNLRSLQHSLSMPAMRNSPTFKSFEEKVENLKSKVGGTKPAGGDFGEVLNSAANASATTTEPLPEKTQESL
>sp|P55327-6|TPD52_HUMAN Isoform 6 of Tumor protein D52 OS=Homo sapiens OX=9606 GN=TPD52
MDCREMDLYEDYQSPFDFDAGVNKSYLYLSPSGNSSPPGSPTLQKFGLLRTDPVPEEGEDVAATLSATETLSEEEQEELRRELAKVEEELQTLSQVLAAKEKHLAELKRKLGLNSLQELKQNLAKGWQDVTATSAYKKTSETLSQAGQKASAAFSSVGSVLTKKLEDVKLQAFSHSFSLRSLQHSLSMPAMRNSPTFKSFEEKVENLKSKVGGTKPAGGDFGEVLNSAANASATTTEPLPEKTQESL
>sp|P55327-7|TPD52_HUMAN Isoform 7 of Tumor protein D52 OS=Homo sapiens OX=9606 GN=TPD52
MDCREMDLYEDYQSPFDFDAGVNKSYLYLSPSGNSSPPGSPTLQKFGLLRTDPVPEEGEDVAATLSATETLSEEEQEELRRELAKVEEELQTLSQVLAAKEKHLAELKRKLGLNSLQELKQNLAKGWQDVTATSAYKKTSETLSQAGQKASAAFSSVGSVLTKKLEDVKLQAFSHSFRNSPTFKSFEEKVENLKSKVGGTKPAGGDFGEVLNSAANASATTTEPLPEKTQESL
>sp|P55327-8|TPD52_HUMAN Isoform 8 of Tumor protein D52 OS=Homo sapiens OX=9606 GN=TPD52
MDCREMDLYEDYQSPFDFDAGVNKSYLYLSPSGNSSPPGSPTLQKFGLLRTDPVPEEGEDVAATLSATETLSEEEQEELRRELAKVEEELQTLSQVLAAKEKHLAELKRKLGLNSLQELKQNLAKGWQDVTATSARSKLLAAETELLCLLY
>sp|A0A0C4DH28|TRGV4_HUMAN T cell receptor gamma variable 4 OS=Homo sapiens OX=9606 GN=TRGV4 PE=1 SV=1
MQWALAVLLAFLSPASQKSSNLEGRTKSVLRQTGSSAELTCDLAEGSTGYLHWYLHQEGKAPQRLLYYDSYTSSVVLESGLSPGKYDTYGSTRKNLRMLLRNLLENDSGVYYCATWDG
>sp|Q6P9F5|TRI40_HUMAN Tripartite motif-containing protein 40 OS=Homo sapiens OX=9606 GN=TRIM40 PE=1 SV=3
MLPLQKDNQEEGVCPLCQESLKEAVSTNCGHLFCRVCLTQHVEKASASGVFCCPLCRKPCSEEVLGTGYLCPNHQKRVCRFCEESRLLLCVECLVSPEHMSHHELTLENALSHYKERLNRRSRKLRKDLAELQRLKAQQEKKLQALQFQVDHGNHRLEAGPESQHQTREQLGALPQQWLGQLEHMPAEAARLLDLSRAVTQLRSLVLDLERTAKELDTNTLKNAGDLLNRSAPQKLEVLYPQLEKGVSELLLQPPQKL
>sp|Q6P9F5-2|TRI40_HUMAN Isoform 2 of Tripartite motif-containing protein 40 OS=Homo sapiens OX=9606 GN=TRIM40
MLPLQKDNQEEGVCPLCQESLKEAVSTNCGHLFCRVCLTQHVEKASASGVFCCPLCRKPCSEEVLGTGYLCPNHQKRVCRFCEESRLLLCVECLVSPEHMSHHELTLENALSHYKERLNRRSRKLRKDLAELQRLKAQQEKKLQALQQWLGQLEHMPAEAARLLDLSRAVTQLRSLVLDLERTAKELDTNTLKNAGDLLNRSAPQKLEVLYPQLEKGVSELLLQPPQKL
>sp|P29144|TPP2_HUMAN Tripeptidyl-peptidase 2 OS=Homo sapiens OX=9606 GN=TPP2 PE=1 SV=4
MATAATEEPFPFHGLLPKKETGAASFLCRYPEYDGRGVLLAVLDTGVDPGAPGMQVTTDGKPKLVDLLDTTGSGDVNTATEVEPKDGELVGLSGRVLKLPASWTNPSGKYHLGLKNGYDFYPKALKERLQKERKEKLWDPVHRVALAEACRKQEEFDVANNGSSQANKLLKEELQSQVELLNSFEKKYSDPGPVYDCLVWHDGEVWRACLDSNEDGDLSKSTVLRNYKEAQEYGSFGTAEMLNYSVNLYDDGNLLSLVTSGGAHGTHVASLAAGHFPEEPERNGVAPGAQLLSLKLGDTRLSTMETGTGLLRAMLEVLNHKCDLVNYSYGEATHWPNSGRLCEVLNEAVWKHNLLYVSSAGNNGPCLSTVGCPGGTTSSVLGVGAYVSPDMMVAEYSLREKLPANQYTWSSRGPSADGALGVSLSAPGGALASVPNWTLRGTQLMNGTSMSSPNACGGLALLLSGLKANNLDYTVHSVRRALENTAVKADNLEVFAQGHGLLQVDKAYDYLVQNTSFANKLGFTVTVGNNRGLYLRDPVQVAAPSDHGVGLEPVFPENTENSEKLSLQLHLALTSNSSWVQCPSHLELMNQCRHLNLRVDPRGLREGLHYTEVCGYDLASPNAGPLFRVPLTAVLAAKVNESSHYDLAFTDVHFKPGQLRRHFLEVPEGATWAEVTVCSCSSEVSAKFVLHAVQLVKQRAYRSHEFYKFCSLPEKGTLTEAFPVLGGKALEFCLARWWASLSDVNLDYTLSFHGLVCTAPQLNLHASEGLNRFDVQSSLKYEDLAPCLTLKNWVQTLRPVSAKTKPLGSRDVLPNNRQLYEMVLTYNFHQPKSGEVTPSCPLLCELLYESEFDSQLWLLFDQNKRQMGSGDAYPHQYSLKLEKGDYTLRLQLRHEQLSDLERLKDLPFLVSHRLSNTLSLDLHENHSFALLGKKKSSNLTLPPKYNQPFFVTSLPDDKLPKGAGPGCYLAGSLTLSKTELGKKADVLPVHYYLLPPPTKTKNGSKDKEKDSEKEKDLKEEFTEALRDLKLQWMTKLDSSDLYNELKETYPNYLPLYVARLHQLDAEKERMKRLNELVDAANAVLSHLDQTALAVYLAMKTDPRPDAATLKNDMDKQKSTLVDALCRKGCALADHLLHTQAQDGALSTDAEGKEEEGESPLDSLAETFWETTKWTDLFDNKVLTFAYKHALVNKMYGRGLKFATKLVEEKPTKENWKNCLQLMKLLGWTHCASFTENWLPLMYPPDYCVF
>sp|Q9NSU2|TREX1_HUMAN Three-prime repair exonuclease 1 OS=Homo sapiens OX=9606 GN=TREX1 PE=1 SV=2
MGSQALPPGPMQTLLFFDMEATGLPFSQPKVTELCLLAVHRCALESPPTSQGPPPTVPPPPRVVDKLSLCVAPGKACSPAASELTGLSTAVLAAHGRQCFDDNLANLLLAFLRRQPQPWCLVAHNGDRYDFPLLQAELAMLGLTSALDGAFCVDSLTALKALERASSPSEHGPRKSYSLGSLYTRLYGQSPPDSHTAEGDVLALLSLCQWRPQALLRWVDAHARPFGTLRPMYGVTASARTKPRPSAVTTTAHLATTRNTSPSLGESRGTKDLPPVKDPGALSREGLLAPLGLLALLTLAVATLYGLSLATPGE
>sp|Q9NSU2-1|TREX1_HUMAN Isoform 1 of Three-prime repair exonuclease 1 OS=Homo sapiens OX=9606 GN=TREX1
MGPGARRQGRLVQGRPEMCFCPPPTPLPPLRLLTLGTHTPTPCSSPGSAAGTYPTMGSQALPPGPMQTLLFFDMEATGLPFSQPKVTELCLLAVHRCALESPPTSQGPPPTVPPPPRVVDKLSLCVAPGKACSPAASELTGLSTAVLAAHGRQCFDDNLANLLLAFLRRQPQPWCLVAHNGDRYDFPLLQAELAMLGLTSALDGAFCVDSLTALKALERASSPSEHGPRKSYSLGSLYTRLYGQSPPDSHTAEGDVLALLSLCQWRPQALLRWVDAHARPFGTLRPMYGVTASARTKPRPSAVTTTAHLATTRNTSPSLGESRGTKDLPPVKDPGALSREGLLAPLGLLALLTLAVATLYGLSLATPGE
>sp|Q9NSU2-2|TREX1_HUMAN Isoform 2 of Three-prime repair exonuclease 1 OS=Homo sapiens OX=9606 GN=TREX1
MQTLLFFDMEATGLPFSQPKVTELCLLAVHRCALESPPTSQGPPPTVPPPPRVVDKLSLCVAPGKACSPAASELTGLSTAVLAAHGRQCFDDNLANLLLAFLRRQPQPWCLVAHNGDRYDFPLLQAELAMLGLTSALDGAFCVDSLTALKALERASSPSEHGPRKSYSLGSLYTRLYGQSPPDSHTAEGDVLALLSLCQWRPQALLRWVDAHARPFGTLRPMYGVTASARTKPRPSAVTTTAHLATTRNTSPSLGESRGTKDLPPVKDPGALSREGLLAPLGLLALLTLAVATLYGLSLATPGE
>sp|Q4KMQ1|TPRN_HUMAN Taperin OS=Homo sapiens OX=9606 GN=TPRN PE=1 SV=2
MAALGRPGSGPRAAVPAWKRELLERKRAKLAALGGGAGPGAAEPEQRVLAESLGPLRENPFMLLEAERRRGGGAAGARLLERYRRVPGVRALRADSVLLLETVPGFPPAPPAPGAAQLRAAEVLVYGAPPGRVSRLLERFDPPAAPRRRGSPERARPPPPPPPPAPPRPPPAAPSPPAAPGPRGGGASPGARRSDFLQKTGSNSFTVHPRGLHRGAGARLLSNGHSAPEPRAGPANRLAGSPPGSGQWKPKVESGDPSLHPPPSPGTPSATPASPPASATPSQRQCVSAATSTNDSFELRPAPKPVMETLPLGDLQARALASLRANSRNSFMVLPKSKASGAPPPEGRQSVELPKGDLGPASPSQELGSQPVPGGDGAPALGKSPLEVEAQWAVEEGACPRTATALADRALRWQRPSSPPPFLPAASEEAEPAEGLRVPGLAKNSREYVRPGLPVTFLDEVDSEEAPQAAKLPYLPHPARPLHPARPGCVAELQPRGSNTFTVVPKRKPGTLQDQHFSQANREPRPREAEEEEASCLLGPTLKKRYPTVHELEVLGGYLALQKSCLTKAGSSRKKMKLSFNDKSLQTTFEYPSESSLEQEEEVDQQEEEEEEEEEEEEEEEGSGSEEKPFALFLPRATFVSSVRPESSRLPEGSSGLSSYTPKHSVAFSKWQEQALEQAPREAEPPPVEAMLTPASQNDLSDFRSEPALYF
>sp|Q4KMQ1-2|TPRN_HUMAN Isoform 2 of Taperin OS=Homo sapiens OX=9606 GN=TPRN
METLPLGDLQARALASLRANSRNSFMVLPKSKASGAPPPEGRQSVELPKGDLGPASPSQELGSQPVPGGDGAPALGKSPLEVEAQWAVEEGACPRTATALADRALRWQRPSSPPPFLPAASEEAEPAEGLRVPGLAKNSREYVRPGLPVTFLDEVDSEEAPQAAKLPYLPHPARPLHPARPGCVAELQPRGSNTFTVVPKRKPGTLQDQHFSQANREPRPREAEEEEASCLLGPTLKKRYPTVHELEVLGGYLALQKSCLTKAGSSRKKMKLSFNDKSLQTTFEYPSESSLEQEEEVDQQEEEEEEEEEEEEEEEGSGSEEKPFALFLPRATFVSSVRPESSRLPEGSSGLSSYTPKHSVAFSKWQEQALEQAPREAEPPPVEAMLTPASQNDLSDFRSEPALYF
>sp|Q4KMQ1-3|TPRN_HUMAN Isoform 3 of Taperin OS=Homo sapiens OX=9606 GN=TPRN
METLPLGDLQARALASLRANSRNSFMVLPKSKASGAPPPEGRQSVELPKGDLGPASPSQELGSQPVPGGDGAPALGKSPLEVEAQWAVEEGACPRTATALADRALRWQRPSSPPPFLPAASEEAEPAEGLRVPGLAKNSREYVRPGLPVTFLDEVDSEEAPQAAKLPYLPHPARPLHPARPGCVAELQPRGSNTFTVVPKRKPGTLQDQHFSQANREPRPREAEEEEASCLLGPTLKKRYPTVHELEVLGGYLALQKSCLTKAGSSRKKMKLSFNDKSLQTTFEYPSESSLEQEEEVDQQEEEEEEEEEEEEEEEGSGSEEKPFALFLPRATFVSSVRPESSRLPEGSSGLSSYTPKHSVAFSKWQEQALEQAPREAEPPPVEAMVRCGGVERWGESDTRASPCVHLLSSHFQLTPASQNDLSDFRSEPALYF
>sp|Q4KMQ1-4|TPRN_HUMAN Isoform 4 of Taperin OS=Homo sapiens OX=9606 GN=TPRN
MVSLTGLGDLQARALASLRANSRNSFMVLPKSKASGAPPPEGRQSVELPKGDLGPASPSQELGSQPVPGGDGAPALGKSPLEVEAQWAVEEGACPRTATALADRALRWQRPSSPPPFLPAASEEAEPAEGLRVPGLAKNSREYVRPGLPVTFLDEVDSEEAPQAAKLPYLPHPARPLHPARPGCVAELQPRGSNTFTVVPKRKPGTLQDQHFSQANREPRPREAEEEEASCLLGPTLKKRYPTVHELEVLGGYLALQKSCLTKAGSSRKKMKLSFNDKSLQTTFEYPSESSLEQEEEVDQQEEEEEEEEEEEEEEEGSGSEEKPFALFLPRATFVSSVRPESSRLPEGSSGLSSYTPKHSVAFSKWQEQALEQAPREAEPPPVEAMLTPASQNDLSDFRSEPALYF
>sp|Q8N7U7|TPRX1_HUMAN Tetra-peptide repeat homeobox protein 1 OS=Homo sapiens OX=9606 GN=TPRX1 PE=1 SV=3
MLSLREQQLQVWFKNRRAKLARERRLQQQPQRVPGQRGRGARAAPLVPAASASAPQRGPSGLLPAAEPTLCSLHQAWGGPGCRAQKGLPAALSPGPGPLPAPLPGPAQLPGPLPGSLPGPLPGPAQLPSPLPAPLPGPLSGPVQLPGPFRGPLPGPLSGPAPLPGPLSGPFSGPNPGPLPGPNPGPLPGPLSGPLPGPLSVPLPGPLPGPLSGPLSGPNPGPLPGPLPGPLSGPNPGPLPGPLSGPNPGLLPGPLPGPLSGPGPLLGPLPSPAQLPGPGRLQGPGPLLSPGRMRSPGSLPGLAPLLGPGSGPGSGSVPAPLPGPGSLPAPAPLWPQSPDASDFLPDTQLFPHFTELLLPLDPLEGSSVSTMTSQYQEGDDSMGKKHSGSQPQEEGGSVNENHSGPRLLLDL
>sp|Q8N7U7-2|TPRX1_HUMAN Isoform 2 of Tetra-peptide repeat homeobox protein 1 OS=Homo sapiens OX=9606 GN=TPRX1
MLSLREQQLQVWFKNRRAKLARERRLQQQPQRVPGQRGRGARAAPLVPAASASAPQRGPSGLLPAAEPTLCSLHQAWGGPGCRAQKGLPAALSPGPGPLPAPLPGPAQLPGPLPGSLPGPLPGPAQLPSPLPAPLPGPLSGPVQLPGPFRGPLPGPLSGPAPLPGPLSGPFSGPNPGPLPGPNPGPLPGPLSGPLPGPLSVPLPGPLSGPLSGPNPGPLPGPLPGPLSGPNPGPLPGPLSGPNPGLLPGPLPGPLSGPGPLLGPLPSPAQLPGPGRLQGPGPLLSPGRMRSPGSLPGLAPLLGPGSGPGSGSVPAPLPGPGSLPAPAPLWPQSPDASDFLPDTQLFPHFTELLLPLDPLEGSSVSTMTSQYQEGDDSMGKKHSGSQPQEEGGSVNENHSGPRLLLDL
>sp|Q2NL82|TSR1_HUMAN Pre-rRNA-processing protein TSR1 homolog OS=Homo sapiens OX=9606 GN=TSR1 PE=1 SV=1
MAAHRPGPLKQQNKAHKGGRHRGRGSAQRDGKGRLALKTLSKKVRKELSRVDQRHRASQLRKQKKEAVLAEKRQLGGKDGPPHQVLVVPLHSRLSLPEAMQLLQDRDTGTVHLNELGNTQNFMLLCPRLKHRWFFTSARPGDLHVVLDMAKVADTLLFLLDPLEGWDSTGDYCLSCLFAQGLPTYTLAVQGLSGLPLKKQLDTRKKLSKAVEKRFPHDKLLLLDTQQEAGMLLRQLANQKQQHLAFRDRRAYLFAHAVDFVPSEENNLVGTLKLSGYVRGQTLNVNRLLHLVGYGDFQMKQLDAPGDPFPLNPRGLKPQKDPDMAMELCATDAVDDMEEGLKVLMKADPGRQESLQAEVLPDPMEGEQTWPTEEELSEAKDFLKESSKVVKKVPKGTSSYQAEWLLDGGSQSGGEGDEYEYDDMEHEDFMEEESQDESSEEEEEYETMTLGESVHDDLYDKKVDEEAEAKMLEKYKQERLEEMFPDEVDTPRDVAARLRFQKYRGLKSFRTSPWDPKENLPQDYARLFQFQNFTNTRKSLFKEVEEKEVEGAEVGWYVTLHVSEVPVSVVECFRQGTPLLAFSLLPHEQKMSVLNMVVRRDPGNTEPVKAKEELLFHCGFRRFRASPLFSQHTAADKHKLQRFLTADMALVATVYAPLTFPPASVLLFKQKSNGMHSLLATGHLMSVDPDRMVLKRVVLSGHPFKLFTKMAVVRYMFFNREDVLWFKPVELRTKWGRRGHLKEPLGTHGHMKCSFDGKLKSQDTVLMNLYKRVFPKWTYDPYVPEPVPWLKSELSSTVPQGGME
>sp|Q9NNX1|TUFT1_HUMAN Tuftelin OS=Homo sapiens OX=9606 GN=TUFT1 PE=1 SV=1
MNGTRNWCTLVDVHPEDQAAGSVDLLRLTLQGELTGDELEHLAQKAGRKTYAMVSSHSAGHSLASELVESHDGHEELLKVYLKGRSGDKMLHEKNLNQLKSEVQYLQEARNCLQKLREDLSSKLDRNLGDSLHRQELQVVLEKPNGFSQSPTALYSSPPEVDTCLNEDVESLRKTVQDLLAKLQEAKRQHQSDCVAFEVTLSRYQREAEQSNVALQREEDRVEQKEAEVGELQRRLLGMETEHQALLAKVREGEVALEELRSNNADCQAEREKAATLEKEVAGLREKLHHLDDMLKSQQRKVRQMLEQLQNSKAVLQSKDATLQELKEKLAYLEAENLEMHDRMEHLLEKQLSHGNFSTQARAKTENPGSLRLSKPPSPKPMPVLRVVET
>sp|Q9NNX1-2|TUFT1_HUMAN Isoform 2 of Tuftelin OS=Homo sapiens OX=9606 GN=TUFT1
MNGTRNWCTLVDVHPEDQAAAGRKTYAMVSSHSAGHSLASELVESHDGHEELLKVYLKGRSGDKMLHEKNLNQLKSEVQYLQEARNCLQKLREDLSSKLDRNLGDSLHRQELQVVLEKPNGFSQSPTALYSSPPEVDTCLNEDVESLRKTVQDLLAKLQEAKRQHQSDCVAFEVTLSRYQREAEQSNVALQREEDRVEQKEAEVGELQRRLLGMETEHQALLAKVREGEVALEELRSNNADCQAEREKAATLEKEVAGLREKLHHLDDMLKSQQRKVRQMLEQLQNSKAVLQSKDATLQELKEKLAYLEAENLEMHDRMEHLLEKQLSHGNFSTQARAKTENPGSLRLSKPPSPKPMPVLRVVET
>sp|Q9NNX1-3|TUFT1_HUMAN Isoform 3 of Tuftelin OS=Homo sapiens OX=9606 GN=TUFT1
MNGTRNWCTLVDVHPEDQAAVYLKGRSGDKMLHEKNLNQLKSEVQYLQEARNCLQKLREDLSSKLDRNLGDSLHRQELQVVLEKPNGFSQSPTALYSSPPEVDTCLNEDVESLRKTVQDLLAKLQEAKRQHQSDCVAFEVTLSRYQREAEQSNVALQREEDRVEQKEAEVGELQRRLLGMETEHQALLAKVREGEVALEELRSNNADCQAEREKAATLEKEVAGLREKLHHLDDMLKSQQRKVRQMLEQLQNSKAVLQSKDATLQELKEKLAYLEAENLEMHDRMEHLLEKQLSHGNFSTQARAKTENPGSLRLSKPPSPKPMPVLRVVET
>sp|Q5I0X7|TTC32_HUMAN Tetratricopeptide repeat protein 32 OS=Homo sapiens OX=9606 GN=TTC32 PE=1 SV=1
MEGQRQESHATLTLAQAHFNNGEYAEAEALYSAYLRRCACAASSDESPGSKCSPEDLATAYNNRGQLKYFRVDFYEAMDDYTSALEVQPNFEVPYYNRGLLLYRLGYFDDALEDFKKVLDLNPGFQDATLSLKQTLLDKEEKQRRNVAKNY
>sp|A0A087WT01|TVA27_HUMAN T cell receptor alpha variable 27 OS=Homo sapiens OX=9606 GN=TRAV27 PE=1 SV=1
MVLKFSVSLLWLQLAWVSTQLLEQSPQFLSLQEGENLTVYCNSSSVFSSLQWYRQEPGEGPVLLVTVVTGGEVKKLKRLTFQFGDARKDSSLHLTAAQTGDTGLYLCAG
>sp|Q9UHF7|TRPS1_HUMAN Zinc finger transcription factor Trps1 OS=Homo sapiens OX=9606 GN=TRPS1 PE=1 SV=2
MVRKKNPPLRNVASEGEGQLLEPLGTESKVSGKNKEFSADQMSENTDQSDAAELNHKEEHSLHVQDPSSSSKKDLKSAVLSEKAGFNYESPSKGGNFPSFPHDEVTDRNMLAFSSPAAGGVCEPLKSPQRAEADDPQDMACTPSGDSLETKEDQKMSPKATEETGQAQSGQANCQGLSPVSVASKNPQVPSDGGVRLNKSKTDLLVNDNPDPAPLSPELQDFKCNLCGYGYYGNDPTDLLKHFRKYHLGLHNRTRQDAELDSKLLALHNMVQFSHSKDFQKVNRSVFSGVLQDLNSSRPVLLNGTYDVQVTSGGTFLGLGRKTPDCQGNTKYFRCKFCNFTYMGNSSTELEQHFLQTHPNKLKASLPSSEVAKPSEKNSNKSLPALQSSDSGDLGKWQDKLTVKAGDDTPVGYSVPLKPLDSSRQNGTEATSYYWCKFCSFSCESSSSLKLLEHYGKQHGAVQSGGLNPELNDKLSRGSVLNQNDLAKSSEGETMTKTDKSSSGAKKKDFSSKGAEDNMVTSYNCQFCDFRYSKSHGPDVLVVGPLLRHYQQLHNLHKCTLKHCPFCPRGLCSPEKHLGELTYPFACRKSNCSHCALLLLHLSPGAAGSSRVKHQCHQCSFTTPDVDVLLFHYESVHESQASDVKQEANHLQGSDGQQSVKESKEHSCTKCDFLTQVEEELSRHYRRAHSCYKCRQCSFTAADTQSLLEHFNTVHCQEQDLTTANGEEDGHALSTLKEEPKLDFRVYNLLTPDSKMGEPVSESVVKREKLEEKDGLKEKVWTESSSDDLRNVTWRGADLLRGSPSYTQASLGLLTPVSGTQEQTKTLRDSPNVEAAHLARPLYGLAVETKGFLQGAPAGGEKSGALPQQYPASGENKSKDESQSLLRRRRGSGVFCANCLTTKTSLWRKNANGGYVCNACGLYQKLHSTPRPLNLLKQNNGEQLLRRRTRKRLNPEALQAEQLNKQQRGSNEEQVNGSPLERRSEDHLTESHQRELPLPSLSKYEAQGSLTKSHSAQQPVLVSQTLDLHKRMQPLHLQLKSPQESTGDPGNSSSVSEGKGSSERGSPLEKYMRPAKHPNYSPPGSPLEKYQYPLFGLPFVHNDFQSEADWLRFWSKYKLSVPGNPHYLSHVPGLPNPCQNYVPYPTFNLPPHFSAVGSDNDLPLDLALKHSRPGPTANGASKEKTKAPPNVKNEGPLNVVKTEKVDRSTQDELSTKCVHCGLVFLDEVMYALHMSCHGDSGPFQCSLCQHLCTDKYDFTTHLQRGLHRNNAQVEKNGKPKE
>sp|Q9UHF7-2|TRPS1_HUMAN Isoform 2 of Zinc finger transcription factor Trps1 OS=Homo sapiens OX=9606 GN=TRPS1
MPYEVNAGYDFTNMVRKKNPPLRNVASEGEGQLLEPLGTESKVSGKNKEFSADQMSENTDQSDAAELNHKEEHSLHVQDPSSSSKKDLKSAVLSEKAGFNYESPSKGGNFPSFPHDEVTDRNMLAFSSPAAGGVCEPLKSPQRAEADDPQDMACTPSGDSLETKEDQKMSPKATEETGQAQSGQANCQGLSPVSVASKNPQVPSDGGVRLNKSKTDLLVNDNPDPAPLSPELQDFKCNLCGYGYYGNDPTDLLKHFRKYHLGLHNRTRQDAELDSKLLALHNMVQFSHSKDFQKVNRSVFSGVLQDLNSSRPVLLNGTYDVQVTSGGTFLGLGRKTPDCQGNTKYFRCKFCNFTYMGNSSTELEQHFLQTHPNKLKASLPSSEVAKPSEKNSNKSLPALQSSDSGDLGKWQDKLTVKAGDDTPVGYSVPLKPLDSSRQNGTEATSYYWCKFCSFSCESSSSLKLLEHYGKQHGAVQSGGLNPELNDKLSRGSVLNQNDLAKSSEGETMTKTDKSSSGAKKKDFSSKGAEDNMVTSYNCQFCDFRYSKSHGPDVLVVGPLLRHYQQLHNLHKCTLKHCPFCPRGLCSPEKHLGELTYPFACRKSNCSHCALLLLHLSPGAAGSSRVKHQCHQCSFTTPDVDVLLFHYESVHESQASDVKQEANHLQGSDGQQSVKESKEHSCTKCDFLTQVEEELSRHYRRAHSCYKCRQCSFTAADTQSLLEHFNTVHCQEQDLTTANGEEDGHALSTLKEEPKLDFRVYNLLTPDSKMGEPVSESVVKREKLEEKDGLKEKVWTESSSDDLRNVTWRGADLLRGSPSYTQASLGLLTPVSGTQEQTKTLRDSPNVEAAHLARPLYGLAVETKGFLQGAPAGGEKSGALPQQYPASGENKSKDESQSLLRRRRGSGVFCANCLTTKTSLWRKNANGGYVCNACGLYQKLHSTPRPLNLLKQNNGEQLLRRRTRKRLNPEALQAEQLNKQQRGSNEEQVNGSPLERRSEDHLTESHQRELPLPSLSKYEAQGSLTKSHSAQQPVLVSQTLDLHKRMQPLHLQLKSPQESTGDPGNSSSVSEGKGSSERGSPLEKYMRPAKHPNYSPPGSPLEKYQYPLFGLPFVHNDFQSEADWLRFWSKYKLSVPGNPHYLSHVPGLPNPCQNYVPYPTFNLPPHFSAVGSDNDLPLDLALKHSRPGPTANGASKEKTKAPPNVKNEGPLNVVKTEKVDRSTQDELSTKCVHCGLVFLDEVMYALHMSCHGDSGPFQCSLCQHLCTDKYDFTTHLQRGLHRNNAQVEKNGKPKE
>sp|Q9UHF7-3|TRPS1_HUMAN Isoform 3 of Zinc finger transcription factor Trps1 OS=Homo sapiens OX=9606 GN=TRPS1
MQSNMVRKKNPPLRNVASEGEGQLLEPLGTESKVSGKNKEFSADQMSENTDQSDAAELNHKEEHSLHVQDPSSSSKKDLKSAVLSEKAGFNYESPSKGGNFPSFPHDEVTDRNMLAFSSPAAGGVCEPLKSPQRAEADDPQDMACTPSGDSLETKEDQKMSPKATEETGQAQSGQANCQGLSPVSVASKNPQVPSDGGVRLNKSKTDLLVNDNPDPAPLSPELQDFKCNLCGYGYYGNDPTDLLKHFRKYHLGLHNRTRQDAELDSKLLALHNMVQFSHSKDFQKVNRSVFSGVLQDLNSSRPVLLNGTYDVQVTSGGTFLGLGRKTPDCQGNTKYFRCKFCNFTYMGNSSTELEQHFLQTHPNKLKASLPSSEVAKPSEKNSNKSLPALQSSDSGDLGKWQDKLTVKAGDDTPVGYSVPLKPLDSSRQNGTEATSYYWCKFCSFSCESSSSLKLLEHYGKQHGAVQSGGLNPELNDKLSRGSVLNQNDLAKSSEGETMTKTDKSSSGAKKKDFSSKGAEDNMVTSYNCQFCDFRYSKSHGPDVLVVGPLLRHYQQLHNLHKCTLKHCPFCPRGLCSPEKHLGELTYPFACRKSNCSHCALLLLHLSPGAAGSSRVKHQCHQCSFTTPDVDVLLFHYESVHESQASDVKQEANHLQGSDGQQSVKESKEHSCTKCDFLTQVEEELSRHYRRAHSCYKCRQCSFTAADTQSLLEHFNTVHCQEQDLTTANGEEDGHALSTLKEEPKLDFRVYNLLTPDSKMGEPVSESVVKREKLEEKDGLKEKVWTESSSDDLRNVTWRGADLLRGSPSYTQASLGLLTPVSGTQEQTKTLRDSPNVEAAHLARPLYGLAVETKGFLQGAPAGGEKSGALPQQYPASGENKSKDESQSLLRRRRGSGVFCANCLTTKTSLWRKNANGGYVCNACGLYQKLHSTPRPLNLLKQNNGEQLLRRRTRKRLNPEALQAEQLNKQQRGSNEEQVNGSPLERRSEDHLTESHQRELPLPSLSKYEAQGSLTKSHSAQQPVLVSQTLDLHKRMQPLHLQLKSPQESTGDPGNSSSVSEGKGSSERGSPLEKYMRPAKHPNYSPPGSPLEKYQYPLFGLPFVHNDFQSEADWLRFWSKYKLSVPGNPHYLSHVPGLPNPCQNYVPYPTFNLPPHFSAVGSDNDLPLDLALKHSRPGPTANGASKEKTKAPPNVKNEGPLNVVKTEKVDRSTQDELSTKCVHCGLVFLDEVMYALHMSCHGDSGPFQCSLCQHLCTDKYDFTTHLQRGLHRNNAQVEKNGKPKE
>sp|A0A1B0GX51|TVB78_HUMAN T cell receptor beta variable 7-8 OS=Homo sapiens OX=9606 GN=TRBV7-8 PE=3 SV=1
MGTRLLCWVVLGFLGTDHTGAGVSQSPRYKVAKRGQDVALRCDPLSGHVSLFWYQQALGQGPEFLTYFQNEAQLDKSGLPSDRFFAERPEGSVSTLKLQRTQQEDSAVYLCASSL
>sp|Q5VVX9|UBE2U_HUMAN Ubiquitin-conjugating enzyme E2 U OS=Homo sapiens OX=9606 GN=UBE2U PE=1 SV=1
MHGRAYLLLHRDFCDLKENNYKGLTAKPVSEDMMEWEVELEGLQNSVWQGLVFQLTLHFTSEYNYAPPVVKFLTLPFHPNVDPHTGQPCLDFLDNPEKWNTNYTLSSLLLALQVMLSNPVLENPVNLEAARLLVKDESLYRTLLRLFNRPLQMKDDSQELPKDPRKCLRPLKTTSFSDYYQTWSRLATSKATEYYRTPLLKVPNFLGQYYKWKKMDLQHQKEWNLKYSVLKCWLARKRMPHEVTHSMEELKLCPTLLPTTDELFLESPTALNSLTDLYETEEEGWKSDTSLYENDTDEPREEEVEDLLSWTNTLNTNTSED
>sp|Q5VVX9-2|UBE2U_HUMAN Isoform 2 of Ubiquitin-conjugating enzyme E2 U OS=Homo sapiens OX=9606 GN=UBE2U
MHGRAYLLLHRDFCDLKENNYKGLTAKPVSEDMMEWEVELEGLQNSVWQGLVFQLTLHFTSEYNYAPPVVKFLTLPFHPNVDPHTGQPCLDFLDNPEKWNTNYTLSSLLLALQVMLSNPVLENPVNLEAARLLVKDESLYRTLLRLFNRPLQMKDDSQELPKDPRKCLRPLKTTSFSDYYQTWSRLATSKATEYYRTPLLKVPNFLGQYYKWKKMDLQHQKEWNLK
>sp|Q96T88|UHRF1_HUMAN E3 ubiquitin-protein ligase UHRF1 OS=Homo sapiens OX=9606 GN=UHRF1 PE=1 SV=1
MWLQVRTMDGRQTHTVDSLSRLTKVEELRRKLQELFHVEPGLQRLFYRGKQMEDGHTLFDYEVRLNDTLQLLVRQSLVLPHSTKERDSELSDTDSGCCLGQSESDKSSTHGEAAAETDSRPADEDMWDETELGLYKVNEYVDARDTNMGAWFEAQVVRVTRKAPSRDEPCSSTSRPALEEDVLYHVKYDDYPENGVVQMNSRDVRARARTLLKWQDLEVGQVVMLNYNPDNPKERGFWYDAELSRKRETRTARELYANVVLGDDSLNDCRLLFVDEVFKLERPGEGSPMVDNPMRRKSGPSCKHCKDDVNRLCRVCACHLCGGRQDPDKQLMCDECDMAFHLYCLDPPLSSVPSEDEWYCPECRNDASEVVLAGERLRESKKKAKMASATSSSQRDWGKGMACVGRTKECTLVPSNHYGPLPGLPVGTMWRFRVQVSESGVHRPHVAGLHGRSNDGAYSLVLAGGYEDDVDHGNFFTYTGSGGRDLSGNKRTAEQSCDQKLTNTNRALALNCFAPLNDQEGAEAKDWRSGKPVRVVRNVKGGKNSKYAPAEGNRYDGLYKVVKYWPEKGKSGFLVWRYLLRRDDDEPGPWTKEGKDRLKKLGLTMQYPEGYLEALANREREKENSKREEEEQQEGGFASPRTGKGKWKRKSAGGGPSRAGSPRRTSKKTKVEPYSLTAQQSSLLREDKSNAKLWNEVLASLKDRPASGSPFQLFLSKVEETFQCLCCQELVFRPLTTVCQHNVCKDCLDRSFRAQVFSCPACRYDLGRSYAMQVNQPLQTVLNQLFPGYGNGR
>sp|Q96T88-2|UHRF1_HUMAN Isoform 2 of E3 ubiquitin-protein ligase UHRF1 OS=Homo sapiens OX=9606 GN=UHRF1
MGVFAVPPLSSDTMWLQVRTMDGRQTHTVDSLSRLTKVEELRRKLQELFHVEPGLQRLFYRGKQMEDGHTLFDYEVRLNDTLQLLVRQSLVLPHSTKERDSELSDTDSGCCLGQSESDKSSTHGEAAAETDSRPADEDMWDETELGLYKVNEYVDARDTNMGAWFEAQVVRVTRKAPSRDEPCSSTSRPALEEDVLYHVKYDDYPENGVVQMNSRDVRARARTLLKWQDLEVGQVVMLNYNPDNPKERGFWYDAELSRKRETRTARELYANVVLGDDSLNDCRLLFVDEVFKLERPGEGSPMVDNPMRRKSGPSCKHCKDDVNRLCRVCACHLCGGRQDPDKQLMCDECDMAFHLYCLDPPLSSVPSEDEWYCPECRNDASEVVLAGERLRESKKKAKMASATSSSQRDWGKGMACVGRTKECTLVPSNHYGPLPGLPVGTMWRFRVQVSESGVHRPHVAGLHGRSNDGAYSLVLAGGYEDDVDHGNFFTYTGSGGRDLSGNKRTAEQSCDQKLTNTNRALALNCFAPLNDQEGAEAKDWRSGKPVRVVRNVKGGKNSKYAPAEGNRYDGLYKVVKYWPEKGKSGFLVWRYLLRRDDDEPGPWTKEGKDRLKKLGLTMQYPEGYLEALANREREKENSKREEEEQQEGGFASPRTGKGKWKRKSAGGGPSRAGSPRRTSKKTKVEPYSLTAQQSSLLREDKSNAKLWNEVLASLKDRPASGSPFQLFLSKVEETFQCLCCQELVFRPLTTVCQHNVCKDCLDRSFRAQVFSCPACRYDLGRSYAMQVNQPLQTVLNQLFPGYGNGR
>sp|P01733|TVBL3_HUMAN T cell receptor beta variable 12-3 OS=Homo sapiens OX=9606 GN=TRBV12-3 PE=1 SV=2
MDSWTFCCVSLCLLVAKHTDAGVLQSPRHEVTEMGQEVTLRCKPLSGHNSLFWYRQTMMRGLELLLYFNNNVPLDDSGMPEDRFSAKMPNASFSTLKLQPSEPRDSAVYFCASSL
>sp|Q9P2Y5|UVRAG_HUMAN UV radiation resistance-associated gene protein OS=Homo sapiens OX=9606 GN=UVRAG PE=1 SV=1
MSASASVGGPVPQPPPGPAAALPPGSAARALHVELPSQQRRLRHLRNLAARNLVNRNGHQLLDTYFTLHLCSTEKLYKEFYRSEVLKNSLNPTWRSLDFGLMPDRLDTSVSCFVVKLWGGKENLYQLLLEWKVCLDGLKYLGQQLHARNQNELLFGLNDGYYGAPFEHKGYSNAQKTLLLQVDQNCVRNSYDVFSLLRLHRAQCALKQTQVTVQKLGKELEEKLRLTSTSNELKKKSECLQLKLLVLQNELERQKKALGREVALLHKQQLALQDKGSAFSAEHLKLQLQKESLNELRKECTAKRELFLKTNAQLTLRCRQLLSELSYLYPLDLNEHKDYFVCGVKLPNSEDFQAKDDGSLAVALGYTAHLVSMLSFFLQVPLRYPLLHKGSRSTLKDNLNDKLTEKEREFPLYPKGGEKLQFDYGVYLLNKNLAQLRYQHGLGTPDLRQTLPNLKNFMEHGLMVRCDRHHTSSALPVPKRQSSLFGGADVGFSGGLPSPDKGHRKRASSENERLQYKTPPPSYNSALAQPVTTVPSMGETERKLTSLSSSLDTSLDFSKENKKKGEDLVGSLNGGHANVHPSQEQGEALSGHRATVNGTLLPSEQAGSASVQLPGEFHPVSEAELCCTVEQAEELLGLEATGFASGDQLEAFNCLPVDSAVAVECDEQVLGEFEEFSRRLYALNENVSSFRRPRRSSDK
>sp|Q9P2Y5-2|UVRAG_HUMAN Isoform 2 of UV radiation resistance-associated gene protein OS=Homo sapiens OX=9606 GN=UVRAG
MLSFFLQVPLRYPLLHKGSRSTLKDNLNDKLTEKEREFPLYPKGGEKLQFDYGVYLLNKNLAQLRYQHGLGTPDLRQTLPNLKNFMEHGLMVRCDRHHTSSALPVPKRQSSLFGGADVGFSGGLPSPDKGHRKRASSENERLQYKTPPPSYNSALAQPVTTVPSMGETERKLTSLSSSLDTSLDFSKENKKKGEDLVGSLNGGHANVHPSQEQGEALSGHRATVNGTLLPSEQAGSASVQLPGEFHPVSEAELCCTVEQAEELLGLEATGFASGDQLEAFNCLPVDSAVAVECDEQVLGEFEEFSRRLYALNENVSSFRRPRRSSDK
>sp|Q9H9H4|VP37B_HUMAN Vacuolar protein sorting-associated protein 37B OS=Homo sapiens OX=9606 GN=VPS37B PE=1 SV=1
MAGAGSEARFAGLSLVQLNELLEDEGQLTEMVQKMEETQNVQLNKEMTLASNRSLAEGNLLYQPQLDTLKARLTQKYQELQVLFEAYQLKKTKLDRQSSSASLETLLALLQAEGAKLEEDTENMAEKFLDGELPLDSFLDVYQSKRKLAHMRRVKLEKLQEMVLKGQRLPQALAPLPPRLPELAPTAPLPYPAPEASGPPAVAPRRLPPPPPPVPAGRLATPFTAAMSSGQAVPYPGLQCPPLPPRVGLPTQQGFSSQFVSPYPPPLPQRPPPRLPPHQPGFLLQ
>sp|O95522|PRA12_HUMAN PRAME family member 12 OS=Homo sapiens OX=9606 GN=PRAMEF12 PE=3 SV=2
MSLQAPPRLLELAEQSLLRDRALALPTLEELPRELFPPLFMEAFTRRCCETLTTMVQAWPFTCLPLGSLMKSCNLELFRAVLEGLDALLAQKVRPRRWKLQVLDLRNVDENFWGLWSGASALSPEALSKRRTAGNCPRPGGQQPLMVLLDLCFKNGTLDECLTHFLEWGKQRKGLLHVCCKELQLFGLALHRLLEVLNTVELDCLQEVEVCCPWELSLLLRFAPYLGQMRNLRKLVLFNLHVSACLPLDRKEQFVLQFTSQFLKLDYFQKLYMHSVSFLEGHLDQLLRCLQAPLETVVMTECLLSESDLKHLSWCPSLRQLKELDLRGLTLTHFSPEPLSVLLEQAEATLQTLDLEDCGLVDSQLSALLPALSRCSQLSTFSFCGNLLSMAALENLLRHTVGLSKLSLELYPAPLESYDAQGALCWGRFSQLGAELMKTLRDLRQPKLLVFSTVPCPRCGLRASYDLEPSHCLLNACCQGGFL
>sp|Q5VWM6|PRA13_HUMAN Putative PRAME family member 13 OS=Homo sapiens OX=9606 GN=PRAMEF13 PE=5 SV=2
MSLQAPPRLLELAGQSLLRDQALSLSAMEELPRVLYLPLFMEAFRRRHFQTLTVMVQAWPFTCLPLGSLMKTLHLETLKALLEGLHMLLTQKDRPRRRKLQVLDLRDVDENFWARWPGAWALSCFPETMSKRQTAEDRPRMGEHQPLKVFLDLCLKELPQDECLRYLFQWVYQRRGLVHLCCSKLVNYLTPLKHLRKSLKLLYLNSLQELELHNMSWPRLLRKLRCYLKEMKTLGKLVFSRCHHSTSDNELEGRLVTKFSSVFLGLEHLQLLKLKLLTFFSGHLEQLLRCLQNPLENLELTYGYLLEEDVKCLSQYPSLGYLKHLNLSYVLLFRLSLEPLGALLEKLAASLETLLLEGCQLHYSQLSALLPGLSRCSQLTTFYFGRNCMSMGALKDLLRHTSGLSKLSLETYPAPEESLNSLVRVNWELFTPLRAELMCTLREVRQPKRLFLGPTPCPSCGSSLSEELELHLCC
>sp|P25105|PTAFR_HUMAN Platelet-activating factor receptor OS=Homo sapiens OX=9606 GN=PTAFR PE=1 SV=1
MEPHDSSHMDSEFRYTLFPLVYSLLFVLGVLANGYVLWVFARLYPCKKFNELKLFMVNLTMADMLFLLTLPLWLVYYQNQGNWLLPKFLCNVAGCLFFLNTYCSVAFLGVLTYNRFQAVTRPLKTAQANTRKRGLSLSLVLWVALVGAASYFLLLDSTNTVPDSAGSGNVTRCFEHYEKGSVPVLLLHLFLVFSFFLVFLLLLFCNLVLLRTLLMQPVQQQRNAEVKRRALWMVCTVLAVFLLCFVPHHVVQLPWTLAELGFQDSKFHQALNDAHQVTLCLLSTNCVLDPVLYCFLTKKFRKHLTEKFYSMRSSRKCSRATTDTVTEVVVPFNQLPGNSLKN
>sp|Q3SYG4|PTHB1_HUMAN Protein PTHB1 OS=Homo sapiens OX=9606 GN=BBS9 PE=1 SV=1
MSLFKARDWWSTLLGDKEEFDQGCLCLANVDNSGNGQDKLLVGSFMGYLRLFSPHPAKTGDGAQAEDLLLEVDLRDPVLQVEVGKFVSGTEMLHLAVLHSRKLCVYSVSGTLGNVEHGNQCQMKLMYEHNLQRTACNMTYGSFGGVKGRDLLCLQSMDGMLMVFEQESYAFGRFLPGFLLPGPLAYSSRTDSFLTVSSCQQVESYKYQVLAFATDADKRQETEQQKLGSGKRLVVDWTLNLGEQALDLCLVSFNQSASSVFVLGERNFFCLKDNGQLRFMKKLDWSPSCFLPYCSVSEGTLNTLLGNHNNMLHLYQDVTLKWATQLPHLPVAVRVGCLHDLKGVLVTLSDDGHLQCSYLGTDPSLFQAPNVQSRELNYDELDVEMKELQKLLKDVNKSQGVWPMTEREDDLNVSVVVSPNFDSVSQATDVEVGTDLVPSVTVKVTLQNRVLLQKAKLSVYVQPPLELTCDQFTFEFMTPDLTRTVSFSVYLKRSYTPSELEGNAVVSYSRPTDRNPDGLPRVLQCKFRLPLKLLCLPGQPSKTASHKLTLDTNKSPVSLLSLFPGFASQSDDDQVNVMGFHFLGGARLTVLASKTSQRYRLQSEQFEDLWLLTNELLLRLQEYFEKQGVKDFACSFSGSLPLQEYFELLDHHFELRLNGEKLEELLSERAVQFRALQRRLLARFKDKTPAPLQHLDTLLDGTYKQVLALADAVEENQGNLFQSFTRLKSATHLVLLLLALWQKLSADQVALLEAAFLPLQEDTQELGWEETVDAALSHLLKTCLSKSSKEQALNLNSQLNLPKDTSQLKKHLTLLCDRLSKGGRLCLSTDAAAPQTMVMPGGCTTLPESDLEERSVEQDSTELFTNHRHLTAETPRPEVSPLQGVSE
>sp|Q3SYG4-2|PTHB1_HUMAN Isoform 2 of Protein PTHB1 OS=Homo sapiens OX=9606 GN=BBS9
MSLFKARDWWSTLLGDKEEFDQGCLCLANVDNSGNGQDKLLVGSFMGYLRLFSPHPAKTGDGAQAEDLLLEVDLRDPVLQVEVGKFVSGTEMLHLAVLHSRKLCVYSVSGTLGNVEHGNQCQMKLMYEHNLQRTACNMTYGSFGGVKGRDLLCLQSMDGMLMVFEQESYAFGRFLPGFLLPGPLAYSSRTDSFLTVSSCQQVESYKYQVLAFATDADKRQETEQQKLGSGKRLVVDWTLNLGEQALDLCLVSFNQSASSVFVLGERNFFCLKDNGQLRFMKKLDWSPSCFLPYCSVSEGTLNTLLGNHNNMLHLYQDVTLKWATQLPHLPVAVRVGCLHDLKGVLVTLSDDGHLQCSYLGTDPSLFQAPNVQSRELNYDELDVEMKELQKLLKDVNKSQGVWPMTEREDDLNVSVVVSPNFDSVSQATDVEVGTDLVPSVTVKVTLQNRVLLQKAKLSVYVQPPLELTCDQFTFEFMSLPRVLQCKFRLPLKLLCLPGQPSKTASHKLTLDTNKSPVSLLSLFPGFASQSDDDQVNVMGFHFLGGARLTVLASKTSQRYRLQSEQFEDLWLLTNELLLRLQEYFEKQGVKDFACSFSGSLPLQEYFELLDHHFELRLNGEKLEELLSERAVQFRALQRRLLARFKDKTPAPLQHLDTLLDGTYKQVLALADAVEENQGNLFQSFTRLKSATHLVLLLLALWQKLSADQVALLEAAFLPLQEDTQELGWEETVDAALSHLLKTCLSKSSKEQALNLNSQLNLPKDTSQLKKHLTLLCDRLSKGGRLCLSTDAAAPQTMVMPGGCTTLPESDLEERSVEQDSTELFTNHRHLTAETPRPEVSPLQGVSE
>sp|Q3SYG4-3|PTHB1_HUMAN Isoform 3 of Protein PTHB1 OS=Homo sapiens OX=9606 GN=BBS9
MSLFKARDWWSTLLGDKEEFDQGCLCLANVDNSGNGQDKLLVGSFMGYLRLFSPHPAKTGDGAQAEDLLLEVDLRDPVLQVEVGKFVSGTEMLHLAVLHSRKLCVYSVSGTLGNVEHGNQCQMKLMYEHNLQRTACNMTYGSFGGVKGRDLLCLQSMDGMLMVFEQESYAFGRFLPGFLLPGPLAYSSRTDSFLTVSSCQQVESYKYQVLAFATDADKRQETEQQKLGSGKRLVVDWTLNLGEQALDLCLVSFNQSASSVFVLGERNFFCLKDNGQLRFMKKLDWSPSCFLPYCSVSEGTLNTLLGNHNNMLHLYQDVTLKWATQLPHLPVAVRVGCLHDLKGVLVTLSDDGHLQCSYLGTDPSLFQAPNVQSRELNYDELDVEMKELQKLLKDVNKSQGVWPMTEREDDLNVSVVVSPNFDSVSQATDVEVGTDLVPSVTVKVTLQNRVLLQKAKLSVYVQPPLELTCDQFTFEFMTPDLTRTVSFSVYLKRSYTPSELEGNAVVSYSRPTDRNPDGLPRVLQCKFRLPLKLLCLPGQPSKTASHKLTLDTNKSPVSLLSLFPGFASQSDDDQVNVMGFHFLGGARLTVLASKTSQRYRLQSEQFEDLWLLTNELLLRLQEYFEKQGVKDFACSFSGSLPLQEYFELLDHHFELRLNGEKLEELLSERAVQFRALQRRLLARFKDKTPAPLQHLDTLLDGTYKQVLALADAVEENQGNLFQSFTRLKSATHLVLLLLALWQKLSADQVALLEAAFLPLQEDTQELGWEETVDAALSHLLKTCLSKSSKEQALNLNSQLNLPKDTSQLKKHLTLLCDRLSKGGRLCLSTDAAAPQTMVMPGGCTTLPESDLEERSVEQDSTELFTNHRHLTAETPRPGKRLDGLHKR
>sp|Q3SYG4-4|PTHB1_HUMAN Isoform 4 of Protein PTHB1 OS=Homo sapiens OX=9606 GN=BBS9
MSLFKARDWWSTLLGDKEEFDQGCLCLANVDNSGNGQDKLLVGSFMGYLRLFSPHPAKTGDGAQAEDLLLEVDLRDPVLQVEVGKFVSGTEMLHLAVLHSRKLCVYSVSGTLGNVEHGNQCQMKLMYEHNLQRTACNMTYGSFGGVKGRDLLCLQSMDGMLMVFEQESYAFGRFLPGFLLPGPLAYSSRTDSFLTVSSCQQVESYKYQVLAFATDADKRQETEQQKLGSGKRLVVDWTLNLGEQALDLCLVSFNQSASSVFVLGERNFFCLKDNGQLRFMKKLDWSPSCFLPYCSVSEGTLNTLLGNHNNMLHLYQDVTLKWATQLPHLPVAVRVGCLHDLKGVLVTLSDDGHLQCSYLGTDPSLFQAPNVQSRELNYDELDVEMKELQKLLKDVNKSQGVWPMTEREDDLNVSVVVSPNFDSVSQATDVEVGTDLVPSVTVKVTLQNRVLLQKAKLSVYVQPPLELTCDQFTFEFMNRNPDGLPRVLQCKFRLPLKLLCLPGQPSKTASHKLTLDTNKSPVSLLSLFPGFASQSDDDQVNVMGFHFLGGARLTVLASKTSQRYRLQSEQFEDLWLLTNELLLRLQEYFEKQGVKDFACSFSGSLPLQEYFELLDHHFELRLNGEKLEELLSERAVQFRALQRRLLARFKDKTPAPLQHLDTLLDGTYKQVLALADAVEENQGNLFQSFTRLKSATHLVLLLLALWQKLSADQVALLEAAFLPLQEDTQELGWEETVDAALSHLLKTCLSKSSKEQALNLNSQLNLPKDTSQLKKHLTLLCDRLSKGGRLCLSTDAAAPQTMVMPGGCTTLPESDLEERSVEQDSTELFTNHRHLTAETPRPEVSPLQGVSE
>sp|Q3SYG4-5|PTHB1_HUMAN Isoform 5 of Protein PTHB1 OS=Homo sapiens OX=9606 GN=BBS9
MGYLRLFSPHPAKTGDGAQAEDLLLEVDLRDPVLQVEVGKFVSGTEMLHLAVLHSRKLCVYSVSGTLGNVEHGNQCQMKLMYEHNLQRTACNMTYGSFGGVKGRDLLCLQSMDGMLMVFEQESYAFGRFLPGFLLPGPLAYSSRTDSFLTVSSCQQVESYKYQVLAFATDADKRQETEQQKLGSGKRLVVDWTLNLGEQALDLCLVSFNQSASSVFVLGERNFFCLKDNGQLRFMKKLDWSPSCFLPYCSVSEGTLNTLLGNHNNMLHLYQDVTLKWATQLPHLPVAVRVGCLQFSLWKHLLPRSSTLEK
>sp|Q3SYG4-6|PTHB1_HUMAN Isoform 6 of Protein PTHB1 OS=Homo sapiens OX=9606 GN=BBS9
MSLFKARDWWSTLLGDKEEFDQGCLCLANVDNSGNGQDKLLVGSFMGYLRLFSPHPAKTGDGAQAEDLLLEVDLRDPVLQVEVGKFVSGTEMLHLAVLHSRKLCVYSVSGTLGNVEHGNQCQMKLMYEHNLQRTACNMTYGSFGGVKGRDLLCLQSMDGMLMVFEQESYAFGRFLPGFLLPGPLAYSSRTDSFLTVSSCQQVESYKYQVLAFATDADKRQETEQQKLGSGKRLVVDWTLNLGEQALDLCLVSFNQSASSVFVLGERNFFCLKDNGQLRFMKKLDWSPSCFLPYCSVSEGTLNTLLGNHNNMLHLYQDVTLKWATQLPHLPVAVRVGCLHDLKGVLVTLSDDGHLQCSYLGTDPSLFQAPNVQSRELNYDELDVEMKELQKLLKDVNKSQGVWPMTEREDDLNVSVVVSPNFDSVSQATDVEVGTDLVPSVTVKVTLQNRVLLQKAKLSVYVQPPLELTCDQFTFEFMLFSS
>sp|Q3SYG4-7|PTHB1_HUMAN Isoform 7 of Protein PTHB1 OS=Homo sapiens OX=9606 GN=BBS9
MSLFKARDWWSTLLGDKEEFDQGCLCLANVDNSGNGQDKLLVGSFMGYLRLFSPHPAKTGDGAQAEDLLLEVDLRDPVLQVEVGKFVSGTEMLHLAVLHSRKLCVYSVSGTLGNVEHGNQCQMKLMYEHNLQRTACNMTYGSFGGVKGRDLLCLQSMDGMLMVFEQESYAFGRFLPGFLLPGPLAYSSRTDSFLTVSSCQQVESYKYQVLAFATDADKRQETEQQKLGSGKRLVVDWTLNLGEQALDLCLVSFNQSASSVFVLGERNFFCLKDNGQLRFMKKLDWSPSCFLPYCSVSEGTLNTLLGNHNNMLHLYQDVTLKWATQLPHLPVAVRVGCLHDLKGVLVTLSDDGHLQCSYLGTDPSLFQAPNVQSRELNYDELDVEMKELQKLLKDVNKSQGVWPMTEREDDLNVSVVVSPNFDSVSQATDVEVGTDLVPSVTVKVTLQNRVLLQKAKLSVYVQPPLELTCDQFTFEFMTPDLTRTVSFSVYLKRSYTPSELEGNAVVSYSRPTGLPRVLQCKFRLPLKLLCLPGQPSKTASHKLTLDTNKSPVSLLSLFPGFASQSDDDQVNVMGFHFLGGARLTVLASKTSQRYRLQSEQFEDLWLLTNELLLRLQEYFEKQGVKDFACSFSGSLPLQEYFELLDHHFELRLNGEKLEELLSERAVQFRALQRRLLARFKDKTPAPLQHLDTLLDGTYKQVLALADAVEENQGNLFQSFTRLKSATHLVLLLLALWQKLSADQVALLEAAFLPLQEDTQELGWEETVDAALSHLLKTCLSKSSKEQALNLNSQLNLPKDTSQLKKHLTLLCDRLSKGGRLCLSTDAAAPQTMVMPGGCTTLPESDLEERSVEQDSTELFTNHRHLTAETPRPEVSPLQGVSE
>sp|P49190|PTH2R_HUMAN Parathyroid hormone 2 receptor OS=Homo sapiens OX=9606 GN=PTH2R PE=1 SV=1
MAGLGASLHVWGWLMLGSCLLARAQLDSDGTLTLEEQLVLVLKAKVQCELNLTAQLQEGEGNCFPEWDGLLCWPRGTVGKLSAVPCPPYLYDFNHKGVAFRHCNPNGTWDFMHSLNKTWANYSDCLRFLQPDLSLGKQEFFERLYVMYTVGYSLSFGSLAVALLLLGYFRRLHCTRNYLHMHLFVSFMLRATSLFVKDRVVHAHLGVKELESLLMQDDPQNSLEATSVDKSQYLGCKLAVVMFLYFLATNYYWLLVEGLYLHNLLFVAFFSDTKYLWGFLLLGWGFPAAFVAAWAVARATLADARCWELSAGDLKWLYQAPLLAALGLNFLLFLNTVRVLATKLWETNAVGHDTRKQYRKLAKSTLVLVLVFGVHYLVFVCLPHSFTGLGWELRMHCELFFNSFQGFFVSLLYCYCNGEVQAEVKKMWSRWNLSVDWKRTPPCGSRRCGSVLTTVTHSTSSQSQVAASTRMVLLSGKAAKLASRQPDSHLTLPGYVWSNSEQDCLPHSFHEETKEDSGRQGDDLLMEKPSRPMESNPDTEGCQGETEDVL
>sp|P48651|PTSS1_HUMAN Phosphatidylserine synthase 1 OS=Homo sapiens OX=9606 GN=PTDSS1 PE=1 SV=1
MASCVGSRTLSKDDVNYKMHFRMLNEQQVEDLTLDFFYRPHTLTLLSFTLVSLMYFAFTRDDSVPEDNLWRGLLSVLFFFLLLSVLAFPNGPFTRPHPALWRMVFGLSVLYFLFLVFLLFLNFEQVKSLMYWLDPNLRYATREADVMEYAVNCHVLTWERLLSHFDLFAFGHFWGWAMKALLLRSYGLCWTLSLTWELTELFFMHLLPNFAECWWDQVLLDLLLCNGGGLWLGMVVCRFLEMRTYHWASFKDLHTTTGKLKRAVLQFTPASWTYVRWFDPKSSFQRVAGVYLFMLLWQLTELNTFFLKHLFVFQASHPLSWGRLLFLGGLTAPTVRQYYAYLTDTQCKRVGTQCWVFGVLGFLEALVCLKFGQDLFSKTQLLYVVLWLLCVAFTTFLCLYGMLWYAEHYGHREKTYSECEDGTYSPELSWHHRKGTKGSEDSPPKHAGNNESHSSRRRNRHSKSKVTNGVGKK
>sp|P48651-2|PTSS1_HUMAN Isoform 2 of Phosphatidylserine synthase 1 OS=Homo sapiens OX=9606 GN=PTDSS1
MEYAVNCHVLTWERLLSHFDLFAFGHFWGWAMKALLLRSYGLCWTLSLTWELTELFFMHLLPNFAECWWDQVLLDLLLCNGGGLWLGMVVCRFLEMRTYHWASFKDLHTTTGKLKRAVLQFTPASWTYVRWFDPKSSFQRVAGVYLFMLLWQLTELNTFFLKHLFVFQASHPLSWGRLLFLGGLTAPTVRQYYAYLTDTQCKRVGTQCWVFGVLGFLEALVCLKFGQDLFSKTQLLYVVLWLLCVAFTTFLCLYGMLWYAEHYGHREKTYSECEDGTYSPELSWHHRKGTKGSEDSPPKHAGNNESHSSRRRNRHSKSKVTNGVGKK
>sp|P48651-3|PTSS1_HUMAN Isoform 3 of Phosphatidylserine synthase 1 OS=Homo sapiens OX=9606 GN=PTDSS1
MHLLPNFAECWWDQVLLDLLLCNGGGLWLGMVVCRFLEMRTYHWASFKDLHTTTGKLKRAVLQFTPASWTYVRWFDPKSSFQRVAGVYLFMLLWQLTELNTFFLKHLFVFQASHPLSWGRLLFLGGLTAPTVRQYYAYLTDTQCKRVGTQCWVFGVLGFLEALVCLKFGQDLFSKTQLLYVVLWLLCVAFTTFLCLYGMLWYAEHYGHREKTYSECEDGTYSPELSWHHRKGTKGSEDSPPKHAGEGTWGSLFELVSLVSHRPGRVRQLLAWGAFANVGSLLTSALDMRSPVAARCVEGKR
>sp|Q8IV42|PSTK_HUMAN L-seryl-tRNA(Sec) kinase OS=Homo sapiens OX=9606 GN=PSTK PE=1 SV=2
MKTAENLRGTGSDGPRKRGLCVLCGLPAAGKSTFARALAHRLQQEQGWALGVVAYDDVMPDAFLAGARARPAPSQWKLLRQELLKYLEYFLMAVLNGCQMSVPPNRTEAMWEDFLTCLKDQDLLFSAAFEAQSCYLLTKTAVSRPLFLVLDDNFYYQSMRYEVYQLARKYSLGFCQLFLDCPLETCLQRNGQRPQALPPETLHLMGRKLEKPNPEKNAWEHNSLTLPSPACASEASLEVTDLLLTALENPVKYAEDNMEQKDTDRLLCSTNLLHKTDQTLRRLVSQTMKEAKGNQEAFSEMTFKQRWVRANHAALWRLLLGNEHLKCRSAKVGWLQCCRLEKRPLSTG
>sp|Q8IV42-2|PSTK_HUMAN Isoform 2 of L-seryl-tRNA(Sec) kinase OS=Homo sapiens OX=9606 GN=PSTK
MKTAENLRGTGSDGPRKRGLCVLCGLPAAGKSTFARALAHRLQQEQGWALGVVAYDDVMPDAFLAGARARPAPSQWKLLRQELLKYLEYFLMAVLNGCQMSVPPNRTEAMWEDFLTCLKDQDLLFSAAFEAQSCYLLTKTAVSRPLFLVLDDNFYYQSMRYEVYQLARKYSLGFCQLFLDCPLETCLQRNGQRPQALPPETLHLMGRKLEKPNPEKNAWEHNSLTLPSPACASEASLEVTDLLLTALENPVKYAEDNMEQKVNFQCKFNVNEKEQLFVGRSFEPLLKCE
>sp|Q9NZH4|PTTG3_HUMAN Putative pituitary tumor-transforming gene 3 protein OS=Homo sapiens OX=9606 GN=PTTG3P PE=5 SV=1
MATLLYVDKENEEPGLLVATKDGLKLGSGPSLKALDGRSQVSLSCFGKTFDAPTSLPKATRKALGTVNRATEKSVKTNGPLKQKQPSFSAKKMTEKTVKAKNSVPASDDGYPELEKLFPFNPLGFESFDLPEEHQLAHLPLSEVPLMLLDEERELEKLFQLGPPSPLKMPSPPWKSNLLQSPLSLLLTLDVELPPVCSDLDL
>sp|Q96A99|PTX4_HUMAN Pentraxin-4 OS=Homo sapiens OX=9606 GN=PTX4 PE=2 SV=2
MGCSWRKTLSFFLVFVPLYLHGASSQEAAPVGPRKPFFERLRRLEEQFRRFQEVTWTHLQNLASNYNVSYNVDVRFRSLAEESQAVAQAVNRSQASVQGELAQLKAWVRKLQRRGRKVDTRLRALDLTLGERSQQRARERKAHKAQRDALQDSLARLEGLVHSQGARLAALEGRLPVAHPGTAALGPALVPTPTQPEELGPTSLKLQRDRQELRAASEHRGPPQDSSAPLQGRREPPASGSHRVLSGTAPKDPRQQAWSPQVPGELCGVGPTLVFPNASTRNVVFLSPGFVTALRALSFCSWVRTASGRLGTLLSYATEDNDNKLVLHGRDSLLPGSLHFVLGDPAFRELPLQLLLDGQWHHLCVLWTSTQGRYWLHVDRRLVATGSRFREGYELPPGGSLVLGQEQDSVGGGFDSSEAFVGSMSGLALWDRALVPGEVANLALGKEFPTGALLTLANAALAGGFVQGANCTCLERCP
>sp|Q96A99-2|PTX4_HUMAN Isoform 1 of Pentraxin-4 OS=Homo sapiens OX=9606 GN=PTX4
MGSGNWEVTGPPCGSRCERPPGLPRGVHGQFRSAVGLSGLRWFRRFQEVTWTHLQNLASNYNVSYNVDVRFRSLAEESQAVAQAVNRSQASVQGELAQLKAWVRKLQRRGRKVDTRLRALDLTLGERSQQRARERKAHKAQRDALQDSLARLEGLVHSQGARLAALEGRLPVAHPGTAALGPALVPTPTQPEELGPTSLKLQRDRQELRAASEHRGPPQDSSAPLQGRREPPASGSHRVLSGTAPKDPRQQAWSPQVPGELCGVGPTLVFPNASTRNVVFLSPGFVTALRALSFCSWVRTASGRLGTLLSYATEDNDNKLVLHGRDSLLPGSLHFVLGDPAFRELPLQLLLDGQWHHLCVLWTSTQGRYWLHVDRRLVATGSRFREGYELPPGGSLVLGQEQDSVGGGFDSSEAFVGSMSGLALWDRALVPGEVANLALGKEFPTGALLTLANAALAGGFVQGANCTCLERCP
>sp|P08575|PTPRC_HUMAN Receptor-type tyrosine-protein phosphatase C OS=Homo sapiens OX=9606 GN=PTPRC PE=1 SV=3
MTMYLWLKLLAFGFAFLDTEVFVTGQSPTPSPTGLTTAKMPSVPLSSDPLPTHTTAFSPASTFERENDFSETTTSLSPDNTSTQVSPDSLDNASAFNTTGVSSVQTPHLPTHADSQTPSAGTDTQTFSGSAANAKLNPTPGSNALSDVPGERSTASTFPTDPVSPLTTTLSLAHHSSAALPARTSNTTLTANTSDAYLNASETTTLSPSGSAVLSTTTLATTPSKPTCDEKYANLTVDYLYNKETKLFTAKLNVNENVECGNNTCTNNEVHNLTECKNASVSLSHNSCTAPDKTLLLDVPPGVEKFQLHDCTQVEKADTTLCLKWKNLETFTCDTQNLTYRFQCGNMLFDNKELKLENLEPEHEYKCDSELLYNNHKFTNASKLLKTDFGSPGEPQLLFCRSEAAHQGVLTWNPPQRSFHNFTLCYLKETEKDCLNLDKNLLKYDLQNLKPYTKYVLSLHAYLLAKVQRNGSAAMCHFTTKSAPPSQVWNMTVSMTSDNSMHVKCRPPRDRNGPHERYHLEVEAGNTLVRNESHKNCDFRVKDLQYSTDYTFKAYFHNGDYPGEPFLLHHSTSYNSKALLAFLAFLLLVTSLALLVVLYKLYDLHKKRSCNLDEQQELVERDDEKQLMNVEPLHADLLLETYKRKLADEGRLFLAEFQSLPRVFSKFPLKEARKPFNQNKNRYVDLLPYDYNRVELSELNGDAGSNYLNASYLDGFKEPRKYLAAQGPRDETVDDFWRMLWEQKATVLVMVTRCEEGNRNKCAEYWPSMEEGTRAFGDVVVKLNQHKRCPDYLLQKLNLVNKKEKATGREVTHLQFTSWPDHGVPEDPHLLLKLRRRVNAFSNFFSGPLVVHCSAGVGRTGTYLGLDAMLEGLEAENKVDVYGYVVKLRRQRCLMVQVEAQYLLLHQALVEYNQFGETEVNLSELHPYLHNMKKRDPPSEPSPLEAEFQRLPSYRSWRTQHLGNQEENKSKNRNSNVLPYDYNRVPLKHELEMSKESEHDSDESSDDDSDSEEPSKYLNASFLMSYWKPEVMLAAQGPLKETLGDFWQMLFQRKVKVLVMLTELKHGDQELCAQYWGEGKQTYGDLEVDLKDTDKSSTYTLRVFELRHSKRKDSRTVYQYQYTNWSVEQLPAEPKELLSMLQVVKQKLPQKNSSEGNKHHKSTPLLLHCRDGSQQTGLFCALLNLLESAETEEVVDLFQVVKALRKARPGMVSTFEQYQFLYDVLASTYPAQNGQVKKNNHQEDKLEFDNEVDKVKQDANCVNPLGAPEKLPEAKEQAEGSEPTSGTEGPEHSVNGPASPALNQGS
>sp|P08575-4|PTPRC_HUMAN Isoform 2 of Receptor-type tyrosine-protein phosphatase C OS=Homo sapiens OX=9606 GN=PTPRC
MTMYLWLKLLAFGFAFLDTEVFVTGQSPTPSPTDAYLNASETTTLSPSGSAVLSTTTLATTPSKPTCDEKYANLTVDYLYNKETKLFTAKLNVNENVECGNNTCTNNEVHNLTECKNASVSLSHNSCTAPDKTLLLDVPPGVEKFQLHDCTQVEKADTTLCLKWKNLETFTCDTQNLTYRFQCGNMLFDNKELKLENLEPEHEYKCDSELLYNNHKFTNASKLLKTDFGSPGEPQLLFCRSEAAHQGVLTWNPPQRSFHNFTLCYLKETEKDCLNLDKNLLKYDLQNLKPYTKYVLSLHAYLLAKVQRNGSAAMCHFTTKSAPPSQVWNMTVSMTSDNSMHVKCRPPRDRNGPHERYHLEVEAGNTLVRNESHKNCDFRVKDLQYSTDYTFKAYFHNGDYPGEPFLLHHSTSYNSKALLAFLAFLLLVTSLALLVVLYKLYDLHKKRSCNLDEQQELVERDDEKQLMNVEPLHADLLLETYKRKLADEGRLFLAEFQSLPRVFSKFPLKEARKPFNQNKNRYVDLLPYDYNRVELSELNGDAGSNYLNASYLDGFKEPRKYLAAQGPRDETVDDFWRMLWEQKATVLVMVTRCEEGNRNKCAEYWPSMEEGTRAFGDVVVKLNQHKRCPDYLLQKLNLVNKKEKATGREVTHLQFTSWPDHGVPEDPHLLLKLRRRVNAFSNFFSGPLVVHCSAGVGRTGTYLGLDAMLEGLEAENKVDVYGYVVKLRRQRCLMVQVEAQYLLLHQALVEYNQFGETEVNLSELHPYLHNMKKRDPPSEPSPLEAEFQRLPSYRSWRTQHLGNQEENKSKNRNSNVLPYDYNRVPLKHELEMSKESEHDSDESSDDDSDSEEPSKYLNASFLMSYWKPEVMLAAQGPLKETLGDFWQMLFQRKVKVLVMLTELKHGDQELCAQYWGEGKQTYGDLEVDLKDTDKSSTYTLRVFELRHSKRKDSRTVYQYQYTNWSVEQLPAEPKELLSMLQVVKQKLPQKNSSEGNKHHKSTPLLLHCRDGSQQTGLFCALLNLLESAETEEVVDLFQVVKALRKARPGMVSTFEQYQFLYDVLASTYPAQNGQVKKNNHQEDKLEFDNEVDKVKQDANCVNPLGAPEKLPEAKEQAEGSEPTSGTEGPEHSVNGPASPALNQGS
>sp|P08575-5|PTPRC_HUMAN Isoform 3 of Receptor-type tyrosine-protein phosphatase C OS=Homo sapiens OX=9606 GN=PTPRC
MTMYLWLKLLAFGFAFLDTEVFVTGQSPTPSPTGLTTAKMPSVPLSSDPLPTHTTAFSPASTFERENDFSETTTSLSPDNTSTQVSPDSLDNASAFNTTGVSSVQTPHLPTHADSQTPSAGTDTQTFSGSAANAKLNPTPGSNALSDAYLNASETTTLSPSGSAVLSTTTLATTPSKPTCDEKYANLTVDYLYNKETKLFTAKLNVNENVECGNNTCTNNEVHNLTECKNASVSLSHNSCTAPDKTLLLDVPPGVEKFQLHDCTQVEKADTTLCLKWKNLETFTCDTQNLTYRFQCGNMLFDNKELKLENLEPEHEYKCDSELLYNNHKFTNASKLLKTDFGSPGEPQLLFCRSEAAHQGVLTWNPPQRSFHNFTLCYLKETEKDCLNLDKNLLKYDLQNLKPYTKYVLSLHAYLLAKVQRNGSAAMCHFTTKSAPPSQVWNMTVSMTSDNSMHVKCRPPRDRNGPHERYHLEVEAGNTLVRNESHKNCDFRVKDLQYSTDYTFKAYFHNGDYPGEPFLLHHSTSYNSKALLAFLAFLLLVTSLALLVVLYKLYDLHKKRSCNLDEQQELVERDDEKQLMNVEPLHADLLLETYKRKLADEGRLFLAEFQSLPRVFSKFPLKEARKPFNQNKNRYVDLLPYDYNRVELSELNGDAGSNYLNASYLDGFKEPRKYLAAQGPRDETVDDFWRMLWEQKATVLVMVTRCEEGNRNKCAEYWPSMEEGTRAFGDVVVKLNQHKRCPDYLLQKLNLVNKKEKATGREVTHLQFTSWPDHGVPEDPHLLLKLRRRVNAFSNFFSGPLVVHCSAGVGRTGTYLGLDAMLEGLEAENKVDVYGYVVKLRRQRCLMVQVEAQYLLLHQALVEYNQFGETEVNLSELHPYLHNMKKRDPPSEPSPLEAEFQRLPSYRSWRTQHLGNQEENKSKNRNSNVLPYDYNRVPLKHELEMSKESEHDSDESSDDDSDSEEPSKYLNASFLMSYWKPEVMLAAQGPLKETLGDFWQMLFQRKVKVLVMLTELKHGDQELCAQYWGEGKQTYGDLEVDLKDTDKSSTYTLRVFELRHSKRKDSRTVYQYQYTNWSVEQLPAEPKELLSMLQVVKQKLPQKNSSEGNKHHKSTPLLLHCRDGSQQTGLFCALLNLLESAETEEVVDLFQVVKALRKARPGMVSTFEQYQFLYDVLASTYPAQNGQVKKNNHQEDKLEFDNEVDKVKQDANCVNPLGAPEKLPEAKEQAEGSEPTSGTEGPEHSVNGPASPALNQGS
>sp|P08575-6|PTPRC_HUMAN Isoform 4 of Receptor-type tyrosine-protein phosphatase C OS=Homo sapiens OX=9606 GN=PTPRC
MTMYLWLKLLAFGFAFLDTEVFVTGQSPTPSPTGLTTAKMPSVPLSSDPLPTHTTAFSPASTFERENDFSETTTSLSPDNTSTQVSPDSLDNASAFNTTDVPGERSTASTFPTDPVSPLTTTLSLAHHSSAALPARTSNTTLTANTSDAYLNASETTTLSPSGSAVLSTTTLATTPSKPTCDEKYANLTVDYLYNKETKLFTAKLNVNENVECGNNTCTNNEVHNLTECKNASVSLSHNSCTAPDKTLLLDVPPGVEKFQLHDCTQVEKADTTLCLKWKNLETFTCDTQNLTYRFQCGNMLFDNKELKLENLEPEHEYKCDSELLYNNHKFTNASKLLKTDFGSPGEPQLLFCRSEAAHQGVLTWNPPQRSFHNFTLCYLKETEKDCLNLDKNLLKYDLQNLKPYTKYVLSLHAYLLAKVQRNGSAAMCHFTTKSAPPSQVWNMTVSMTSDNSMHVKCRPPRDRNGPHERYHLEVEAGNTLVRNESHKNCDFRVKDLQYSTDYTFKAYFHNGDYPGEPFLLHHSTSYNSKALLAFLAFLLLVTSLALLVVLYKLYDLHKKRSCNLDEQQELVERDDEKQLMNVEPLHADLLLETYKRKLADEGRLFLAEFQSLPRVFSKFPLKEARKPFNQNKNRYVDLLPYDYNRVELSELNGDAGSNYLNASYLDGFKEPRKYLAAQGPRDETVDDFWRMLWEQKATVLVMVTRCEEGNRNKCAEYWPSMEEGTRAFGDVVVKLNQHKRCPDYLLQKLNLVNKKEKATGREVTHLQFTSWPDHGVPEDPHLLLKLRRRVNAFSNFFSGPLVVHCSAGVGRTGTYLGLDAMLEGLEAENKVDVYGYVVKLRRQRCLMVQVEAQYLLLHQALVEYNQFGETEVNLSELHPYLHNMKKRDPPSEPSPLEAEFQRLPSYRSWRTQHLGNQEENKSKNRNSNVLPYDYNRVPLKHELEMSKESEHDSDESSDDDSDSEEPSKYLNASFLMSYWKPEVMLAAQGPLKETLGDFWQMLFQRKVKVLVMLTELKHGDQELCAQYWGEGKQTYGDLEVDLKDTDKSSTYTLRVFELRHSKRKDSRTVYQYQYTNWSVEQLPAEPKELLSMLQVVKQKLPQKNSSEGNKHHKSTPLLLHCRDGSQQTGLFCALLNLLESAETEEVVDLFQVVKALRKARPGMVSTFEQYQFLYDVLASTYPAQNGQVKKNNHQEDKLEFDNEVDKVKQDANCVNPLGAPEKLPEAKEQAEGSEPTSGTEGPEHSVNGPASPALNQGS
>sp|P08575-7|PTPRC_HUMAN Isoform 5 of Receptor-type tyrosine-protein phosphatase C OS=Homo sapiens OX=9606 GN=PTPRC
MTMYLWLKLLAFGFAFLDTEVFVTGQSPTPSPTGVSSVQTPHLPTHADSQTPSAGTDTQTFSGSAANAKLNPTPGSNALSDVPGERSTASTFPTDPVSPLTTTLSLAHHSSAALPARTSNTTLTANTSDAYLNASETTTLSPSGSAVLSTTTLATTPSKPTCDEKYANLTVDYLYNKETKLFTAKLNVNENVECGNNTCTNNEVHNLTECKNASVSLSHNSCTAPDKTLLLDVPPGVEKFQLHDCTQVEKADTTLCLKWKNLETFTCDTQNLTYRFQCGNMLFDNKELKLENLEPEHEYKCDSELLYNNHKFTNASKLLKTDFGSPGEPQLLFCRSEAAHQGVLTWNPPQRSFHNFTLCYLKETEKDCLNLDKNLLKYDLQNLKPYTKYVLSLHAYLLAKVQRNGSAAMCHFTTKSAPPSQVWNMTVSMTSDNSMHVKCRPPRDRNGPHERYHLEVEAGNTLVRNESHKNCDFRVKDLQYSTDYTFKAYFHNGDYPGEPFLLHHSTSYNSKALLAFLAFLLLVTSLALLVVLYKLYDLHKKRSCNLDEQQELVERDDEKQLMNVEPLHADLLLETYKRKLADEGRLFLAEFQSLPRVFSKFPLKEARKPFNQNKNRYVDLLPYDYNRVELSELNGDAGSNYLNASYLDGFKEPRKYLAAQGPRDETVDDFWRMLWEQKATVLVMVTRCEEGNRNKCAEYWPSMEEGTRAFGDVVVKLNQHKRCPDYLLQKLNLVNKKEKATGREVTHLQFTSWPDHGVPEDPHLLLKLRRRVNAFSNFFSGPLVVHCSAGVGRTGTYLGLDAMLEGLEAENKVDVYGYVVKLRRQRCLMVQVEAQYLLLHQALVEYNQFGETEVNLSELHPYLHNMKKRDPPSEPSPLEAEFQRLPSYRSWRTQHLGNQEENKSKNRNSNVLPYDYNRVPLKHELEMSKESEHDSDESSDDDSDSEEPSKYLNASFLMSYWKPEVMLAAQGPLKETLGDFWQMLFQRKVKVLVMLTELKHGDQELCAQYWGEGKQTYGDLEVDLKDTDKSSTYTLRVFELRHSKRKDSRTVYQYQYTNWSVEQLPAEPKELLSMLQVVKQKLPQKNSSEGNKHHKSTPLLLHCRDGSQQTGLFCALLNLLESAETEEVVDLFQVVKALRKARPGMVSTFEQYQFLYDVLASTYPAQNGQVKKNNHQEDKLEFDNEVDKVKQDANCVNPLGAPEKLPEAKEQAEGSEPTSGTEGPEHSVNGPASPALNQGS
>sp|P08575-8|PTPRC_HUMAN Isoform 6 of Receptor-type tyrosine-protein phosphatase C OS=Homo sapiens OX=9606 GN=PTPRC
MTMYLWLKLLAFGFAFLDTEVFVTGQSPTPSPTGLTTAKMPSVPLSSDPLPTHTTAFSPASTFERENDFSETTTSLSPDNTSTQVSPDSLDNASAFNTTDAYLNASETTTLSPSGSAVLSTTTLATTPSKPTCDEKYANLTVDYLYNKETKLFTAKLNVNENVECGNNTCTNNEVHNLTECKNASVSLSHNSCTAPDKTLLLDVPPGVEKFQLHDCTQVEKADTTLCLKWKNLETFTCDTQNLTYRFQCGNMLFDNKELKLENLEPEHEYKCDSELLYNNHKFTNASKLLKTDFGSPGEPQLLFCRSEAAHQGVLTWNPPQRSFHNFTLCYLKETEKDCLNLDKNLLKYDLQNLKPYTKYVLSLHAYLLAKVQRNGSAAMCHFTTKSAPPSQVWNMTVSMTSDNSMHVKCRPPRDRNGPHERYHLEVEAGNTLVRNESHKNCDFRVKDLQYSTDYTFKAYFHNGDYPGEPFLLHHSTSYNSKALLAFLAFLLLVTSLALLVVLYKLYDLHKKRSCNLDEQQELVERDDEKQLMNVEPLHADLLLETYKRKLADEGRLFLAEFQSLPRVFSKFPLKEARKPFNQNKNRYVDLLPYDYNRVELSELNGDAGSNYLNASYLDGFKEPRKYLAAQGPRDETVDDFWRMLWEQKATVLVMVTRCEEGNRNKCAEYWPSMEEGTRAFGDVVVKLNQHKRCPDYLLQKLNLVNKKEKATGREVTHLQFTSWPDHGVPEDPHLLLKLRRRVNAFSNFFSGPLVVHCSAGVGRTGTYLGLDAMLEGLEAENKVDVYGYVVKLRRQRCLMVQVEAQYLLLHQALVEYNQFGETEVNLSELHPYLHNMKKRDPPSEPSPLEAEFQRLPSYRSWRTQHLGNQEENKSKNRNSNVLPYDYNRVPLKHELEMSKESEHDSDESSDDDSDSEEPSKYLNASFLMSYWKPEVMLAAQGPLKETLGDFWQMLFQRKVKVLVMLTELKHGDQELCAQYWGEGKQTYGDLEVDLKDTDKSSTYTLRVFELRHSKRKDSRTVYQYQYTNWSVEQLPAEPKELLSMLQVVKQKLPQKNSSEGNKHHKSTPLLLHCRDGSQQTGLFCALLNLLESAETEEVVDLFQVVKALRKARPGMVSTFEQYQFLYDVLASTYPAQNGQVKKNNHQEDKLEFDNEVDKVKQDANCVNPLGAPEKLPEAKEQAEGSEPTSGTEGPEHSVNGPASPALNQGS
>sp|P08575-9|PTPRC_HUMAN Isoform 7 of Receptor-type tyrosine-protein phosphatase C OS=Homo sapiens OX=9606 GN=PTPRC
MTMYLWLKLLAFGFAFLDTEVFVTGQSPTPSPTGVSSVQTPHLPTHADSQTPSAGTDTQTFSGSAANAKLNPTPGSNALSDAYLNASETTTLSPSGSAVLSTTTLATTPSKPTCDEKYANLTVDYLYNKETKLFTAKLNVNENVECGNNTCTNNEVHNLTECKNASVSLSHNSCTAPDKTLLLDVPPGVEKFQLHDCTQVEKADTTLCLKWKNLETFTCDTQNLTYRFQCGNMLFDNKELKLENLEPEHEYKCDSELLYNNHKFTNASKLLKTDFGSPGEPQLLFCRSEAAHQGVLTWNPPQRSFHNFTLCYLKETEKDCLNLDKNLLKYDLQNLKPYTKYVLSLHAYLLAKVQRNGSAAMCHFTTKSAPPSQVWNMTVSMTSDNSMHVKCRPPRDRNGPHERYHLEVEAGNTLVRNESHKNCDFRVKDLQYSTDYTFKAYFHNGDYPGEPFLLHHSTSYNSKALLAFLAFLLLVTSLALLVVLYKLYDLHKKRSCNLDEQQELVERDDEKQLMNVEPLHADLLLETYKRKLADEGRLFLAEFQSLPRVFSKFPLKEARKPFNQNKNRYVDLLPYDYNRVELSELNGDAGSNYLNASYLDGFKEPRKYLAAQGPRDETVDDFWRMLWEQKATVLVMVTRCEEGNRNKCAEYWPSMEEGTRAFGDVVVKLNQHKRCPDYLLQKLNLVNKKEKATGREVTHLQFTSWPDHGVPEDPHLLLKLRRRVNAFSNFFSGPLVVHCSAGVGRTGTYLGLDAMLEGLEAENKVDVYGYVVKLRRQRCLMVQVEAQYLLLHQALVEYNQFGETEVNLSELHPYLHNMKKRDPPSEPSPLEAEFQRLPSYRSWRTQHLGNQEENKSKNRNSNVLPYDYNRVPLKHELEMSKESEHDSDESSDDDSDSEEPSKYLNASFLMSYWKPEVMLAAQGPLKETLGDFWQMLFQRKVKVLVMLTELKHGDQELCAQYWGEGKQTYGDLEVDLKDTDKSSTYTLRVFELRHSKRKDSRTVYQYQYTNWSVEQLPAEPKELLSMLQVVKQKLPQKNSSEGNKHHKSTPLLLHCRDGSQQTGLFCALLNLLESAETEEVVDLFQVVKALRKARPGMVSTFEQYQFLYDVLASTYPAQNGQVKKNNHQEDKLEFDNEVDKVKQDANCVNPLGAPEKLPEAKEQAEGSEPTSGTEGPEHSVNGPASPALNQGS
>sp|P08575-10|PTPRC_HUMAN Isoform 8 of Receptor-type tyrosine-protein phosphatase C OS=Homo sapiens OX=9606 GN=PTPRC
MTMYLWLKLLAFGFAFLDTEVFVTGQSPTPSPTDVPGERSTASTFPTDPVSPLTTTLSLAHHSSAALPARTSNTTLTANTSDAYLNASETTTLSPSGSAVLSTTTLATTPSKPTCDEKYANLTVDYLYNKETKLFTAKLNVNENVECGNNTCTNNEVHNLTECKNASVSLSHNSCTAPDKTLLLDVPPGVEKFQLHDCTQVEKADTTLCLKWKNLETFTCDTQNLTYRFQCGNMLFDNKELKLENLEPEHEYKCDSELLYNNHKFTNASKLLKTDFGSPGEPQLLFCRSEAAHQGVLTWNPPQRSFHNFTLCYLKETEKDCLNLDKNLLKYDLQNLKPYTKYVLSLHAYLLAKVQRNGSAAMCHFTTKSAPPSQVWNMTVSMTSDNSMHVKCRPPRDRNGPHERYHLEVEAGNTLVRNESHKNCDFRVKDLQYSTDYTFKAYFHNGDYPGEPFLLHHSTSYNSKALLAFLAFLLLVTSLALLVVLYKLYDLHKKRSCNLDEQQELVERDDEKQLMNVEPLHADLLLETYKRKLADEGRLFLAEFQSLPRVFSKFPLKEARKPFNQNKNRYVDLLPYDYNRVELSELNGDAGSNYLNASYLDGFKEPRKYLAAQGPRDETVDDFWRMLWEQKATVLVMVTRCEEGNRNKCAEYWPSMEEGTRAFGDVVVKLNQHKRCPDYLLQKLNLVNKKEKATGREVTHLQFTSWPDHGVPEDPHLLLKLRRRVNAFSNFFSGPLVVHCSAGVGRTGTYLGLDAMLEGLEAENKVDVYGYVVKLRRQRCLMVQVEAQYLLLHQALVEYNQFGETEVNLSELHPYLHNMKKRDPPSEPSPLEAEFQRLPSYRSWRTQHLGNQEENKSKNRNSNVLPYDYNRVPLKHELEMSKESEHDSDESSDDDSDSEEPSKYLNASFLMSYWKPEVMLAAQGPLKETLGDFWQMLFQRKVKVLVMLTELKHGDQELCAQYWGEGKQTYGDLEVDLKDTDKSSTYTLRVFELRHSKRKDSRTVYQYQYTNWSVEQLPAEPKELLSMLQVVKQKLPQKNSSEGNKHHKSTPLLLHCRDGSQQTGLFCALLNLLESAETEEVVDLFQVVKALRKARPGMVSTFEQYQFLYDVLASTYPAQNGQVKKNNHQEDKLEFDNEVDKVKQDANCVNPLGAPEKLPEAKEQAEGSEPTSGTEGPEHSVNGPASPALNQGS
>sp|P07998|RNAS1_HUMAN Ribonuclease pancreatic OS=Homo sapiens OX=9606 GN=RNASE1 PE=1 SV=4
MALEKSLVRLLLLVLLLLVLGWVQPSLGKESRAKKFQRQHMDSDSSPSSSSTYCNQMMRRRNMTQGRCKPVNTFVHEPLVDVQNVCFQEKVTCKNGQGNCYKSNSSMHLTDCRLTNGSRYPNCAYRTSPKERHLLVACEGSPYVPVHFDASVEDST
>sp|Q8IZQ5|SELH_HUMAN Selenoprotein H OS=Homo sapiens OX=9606 GN=SELENOH PE=1 SV=2
MAPRGRKRKAEAAVVAVAEKREKLANGGEGMEEATVVLEHCTSURVYGRNAAALSQALRLEAPELPVKVNPTKPRRGSFEVTLLRPDGSSAELWTGLKKGPPRKLKFPEPQEVVEELKKYLS
>sp|Q9NVA2|SEP11_HUMAN Septin-11 OS=Homo sapiens OX=9606 GN=SEPTIN11 PE=1 SV=3
MAVAVGRPSNEELRNLSLSGHVGFDSLPDQLVNKSTSQGFCFNLLCVGETGLGKSTLMDTLFNTKFESDPATHNEPGVRLKARSYELQESNVRLKLTLVDTVGFGDQLNKDDSYKPLVEYLDAQFEAYLQEELKLKRSLFNYHDTRLHACLYFLAPTGHSLKSLDLVTMKKLDSKVNLLPLLAKADTLAKNELHKFKSKLMSELVSNGVQLYQFPTDEETVAELNATMSVHLPFAVVGSTEEVKLGNKMAKARQYPWGVVQVENENHCDFVKLREMLLRVNMEDLREQTHTRHYELYRRCKLEEMGFKDTDPDSKPFSLQETYEAKRNEFLGELQKKEEEMRQMFVMRVKEKEAELKEAEKELHEKFDLLKRTHQEEKKKVEDKKKELEEEVNNFQKKKAAAQLLQSQAQQSGAQQTKKDKDKKNASFT
>sp|Q9NVA2-2|SEP11_HUMAN Isoform 2 of Septin-11 OS=Homo sapiens OX=9606 GN=SEPTIN11
MEERKPAHVLRSFKYAAFMNEELRNLSLSGHVGFDSLPDQLVNKSTSQGFCFNLLCVGETGLGKSTLMDTLFNTKFESDPATHNEPGVRLKARSYELQESNVRLKLTLVDTVGFGDQLNKDDSYKPLVEYLDAQFEAYLQEELKLKRSLFNYHDTRLHACLYFLAPTGHSLKSLDLVTMKKLDSKVNLLPLLAKADTLAKNELHKFKSKLMSELVSNGVQLYQFPTDEETVAELNATMSVHLPFAVVGSTEEVKLGNKMAKARQYPWGVVQVENENHCDFVKLREMLLRVNMEDLREQTHTRHYELYRRCKLEEMGFKDTDPDSKPFSLQETYEAKRNEFLGELQKKEEEMRQMFVMRVKEKEAELKEAEKELHEKFDLLKRTHQEEKKKVEDKKKELEEEVNNFQKKKAAAQLLQSQAQQSGAQQTKKDKDKKNASFT
>sp|Q15393|SF3B3_HUMAN Splicing factor 3B subunit 3 OS=Homo sapiens OX=9606 GN=SF3B3 PE=1 SV=4
MFLYNLTLQRATGLSFALHGNFSGTKQQELVVSRGKLLELLRPDPNTGKVHTLLTVEVFGVLRSLMAFRLTGGTKDYLVVGSDSGRLVLLEYQPSKNMFEKLHQETFGKSGCRRLVPGQFLAVDPKGRAVMLSALEKQKLVYLLNRDAAARLTLSSPLEAHKANTLVYHVVGVDVGFENPMFACLEMDYEEADNDPTGEAAANTQQTLTFYELDLGLNHVVRKYSEPLEEHGNFLLTVPGGSDGPSGVLLCSENYLTYKNFGDQPDLRCPLPRRRNDLDDPERGMLFVCSATHKTKSMFFFLAQTEQGDLFKLTLETDEDMVTELRLKYFDTVPVAAAMCVLKTGFLFVASEFGNHYLYQLAHLGDDDEEPEFSSAMPLEEGDTFFFQPRPLKNLVLVDELDSLSPLLFCQLADLANEDTPQLYVACGRGPRSSLRVLRHGLEVSEMAVSELPGNPNAVWTVRRHLEDEFDAYLLVSFVNATLVLSLGETVEEVTDSGFLGTTPTLSCSLLGDDALVQVYPDGLRHLRADKRVNEWKTPGKKTLVKCAVNQRQVVLALTGGELVYFEMDPSGQLNEYTERKEMSADVVCMSLANVPPGEQRSRFLAVGLVDNTVRLLSLDPSDCLQPLSMQALPAQPESLCLVEMGGTEKQDELGERGSLGFLYLNLGLQNGVLLRTVLDPVTGDLSDTRTRYLGSRPVKLFRVRMQGQEAVLAMSSRSWLSYSYQSRFHLTPLSYETLEFASGFASEQCPEGLVALSTNTLRLLALEKLGAVFNQVAFPLQYTPRKFVLHPESNNLLLLETDHNAYTEATKAQRKQQMAEEMVEAAGEDERELAAEMAAAFLNENLPESLFGAPKAGNGQWASVLRVMNPLQGNTLDLVQLEQNEAAFSVAVCRFSNTGEDWYVLVGVAKDLLLNPRSVAGGFVYTYKLVNNGEKLEFLHKTPVEEVPAALAPFQGRVLLGVGKLLRVYDLGKKKLLRKCENKHLANYLSGLQTLGHRVLVSDVQESFLWVRYKRNENQLLLFADDTYPRWVTTASLLDYDTVAGADKFGNLCVVRLPPNTNDEVDEDPTGNKALWDRGLLNGASQKAEVLMNYHVGETVLSLQKTTLLPGGSESLVYTTLSGGLGLLVPFTSHEDHDFFQHVEMHLRSEHPPLCGRDHLSFRSYYFPVKNVLDGDLCEQFNSMEPNKQKNVSEELDRTPPEVSKKLEDLRTRYAF
>sp|Q15393-2|SF3B3_HUMAN Isoform 2 of Splicing factor 3B subunit 3 OS=Homo sapiens OX=9606 GN=SF3B3
MFLYNLTLQRATGLSFALHGNFSGTKQQELVVSRGKLLELLRPDPNTGKVHTLLTVEVFGVLRSLMAFRLTGGTKDYLVVGSDSGRLVLLEYQPSKNMFEKLHQETFGKSGCRRLVPGQFLAVDPKGRAVMLSALEKQKLVYLLNRDAAARLTLSSPLEAHKANTLVYHVVGVDVGFENPMFACLEMDYEEADNDPTGEAAANTQQTLTFYELDLGLNHVVRKYSEPLEEHGNFLLTVPGGSDGPSGVLNLSPPFPKALPALLCLDSPVYFCTHP
>sp|Q15393-3|SF3B3_HUMAN Isoform 3 of Splicing factor 3B subunit 3 OS=Homo sapiens OX=9606 GN=SF3B3
MAEEMVEAAGEDERELAAEMAAAFLNENLPESLFGAPKAGNGQWASVLRVMNPLQGNTLDLVQLEQNEAAFSVAVCRFSNTGEDWYVLVGVAKDLLLNPRSVAGGFVYTYKLVNNGEKLEFLHKTPVEEVPAALAPFQGRVLLGVGKLLRVYDLGKKKLLRKCENKHLANYLSGLQTLGHRVLVSDVQESFLWVRYKRNENQLLLFADDTYPRWVTTASLLDYDTVAGADKFGNLCVVRLPPNTNDEVDEDPTGNKALWDRGLLNGASQKAEVLMNYHVGETVLSLQKTTLLPGGSESLVYTTLSGGLGLLVPFTSHEDHDFFQHVEMHLRSEHPPLCGRDHLSFRSYYFPVKNVLDGDLCEQFNSMEPNKQKNVSEELDRTPPEVSKKLEDLRTRYAF
>sp|P47872|SCTR_HUMAN Secretin receptor OS=Homo sapiens OX=9606 GN=SCTR PE=1 SV=2
MRPHLSPPLQQLLLPVLLACAAHSTGALPRLCDVLQVLWEEQDQCLQELSREQTGDLGTEQPVPGCEGMWDNLSCWPSSVPGRMVEVECPRFLRMLTSRNGSLFRNCTQDGWSETFPRPNLACGVNVNDSSNEKRHSYLLKLKVMYTVGYSSSLVMLLVALGLLCAFRRLHCTRNYLHMHLFVSFLLRALSNFLKDAVLFSSDDVTYCDAHRAGCKLVMVLFQYCLMANYSWLLVEGLYLHTLLALSFFSERKYLQGFVAFGWGSPALFVALWALARHFLEDVGCWDLNANASLWWLLRGPVLLSLLLNFLLFLNLLRLLMRKLRTQETRGNEVSHYKRLARSTLLLLPLFGLHYLVFAFSPEDAMELQLFFELALGSFQGLVVAVLYCFLNGEVQLEVQKKWQQWHLREFPLHPVASFSNSTKASHLEQSQGTCRTSLL
>sp|Q0VDG4|SCRN3_HUMAN Secernin-3 OS=Homo sapiens OX=9606 GN=SCRN3 PE=1 SV=1
MEPFSCDTFVALPPATVDNRLLFGKNSDRLYDEVQEVVYFPAVVHDNLGERLKCTYLELDQVPETYAVVLSRPAWLWGAEMGANEHGVCLGNEAVWGREEVCDEEALLGMDLVRLGLERADTAEKALNVLVDLLEKYGQGGNCTEGRMVFSYHNSFLLADRNEAWLLETAGKYWAAEKVQEGVRNLSNQLSLTTKLAREHPDMRNYAKRKGWWDGKKEFDFAAAYSYLDTAKMMTSSGRYCEGYKLLNKHKGNLTFETMMELLRDKPSGLNMEGEFLTTASMVSLLPQDSSLPCLHFFTGTPDPERSVFKPFLFVPHLSQLLDTSSPTFELEDLVKKKSHFKPDRRHPLYQKHQQALEVVNNNEEKAKLMLDNMRKLEKELFREMESLLQNKHLDVEKLVNLFPQCTKDELQLYQSNLSVKVSS
>sp|Q0VDG4-2|SCRN3_HUMAN Isoform 2 of Secernin-3 OS=Homo sapiens OX=9606 GN=SCRN3
MPPLATPPSVHLSLRVAGRPDRLYDEVQEVVYFPAVVHDNLGERLKCTYLELDQVPETYAVVLSRPAWLWGAEMGANEHGVCLGNEAVWGREEVCDEEALLGMDLVRLGLERADTAEKALNVLVDLLEKYGQGGNCTEGRMVFSYHNSFLLADRNEAWLLETAGKYWAAEKVQEGVRNLSNQLSLTTKLAREHPDMRNYAKRKGWWDGKKEFDFAAAYSYLDTAKMMTSSGRYCEGYKLLNKHKGNLTFETMMELLRDKPSGLNMEGEFLTTASMVSLLPQDSSLPCLHFFTGTPDPERSVFKPFLFVPHLSQLLDTSSPTFELEDLVKKKSHFKPDRRHPLYQKHQQALEVVNNNEEKAKLMLDNMRKLEKELFREMESLLQNKHLDVEKLVNLFPQCTKDELQLYQSNLSVKVSS
>sp|P50454|SERPH_HUMAN Serpin H1 OS=Homo sapiens OX=9606 GN=SERPINH1 PE=1 SV=2
MRSLLLLSAFCLLEAALAAEVKKPAAAAAPGTAEKLSPKAATLAERSAGLAFSLYQAMAKDQAVENLLVSPVVVASSLGLVSLGGKATTASQAKAVLSAEQLRDEEVHAGLGELLRSLSNSTARNVTWKLGSRLYGPSSVSFADDFVRSSKQHYNCEHSKLNFRDKRSALQSLNEWAAQTTDGKLPEVTKDVERTDGALLVNAMFFKPHWDEKFHHKMVDNRGFMVTRSYTVGVMMMHRTGLYNYYDDEKEKLQLVEMPLAHKLSSLLLLMPHHVEPLERLEKLLTKEQLKLWMGKMQKKAVALSLPKGVVEVTHDLQKHLAGLGLTEALDKNKADLSRMSGKKDLYLASVFHATAFELDTDGNPFDQDLYGREELRSPKLFYADHPFLFLVRDTQSGSLLFLGRLVRPKGDKMRDEL
>sp|Q92911|SC5A5_HUMAN Sodium/iodide cotransporter OS=Homo sapiens OX=9606 GN=SLC5A5 PE=1 SV=1
MEAVETGERPTFGAWDYGVFALMLLVSTGLGLWVGLARGGQRSAEDFFTGGRRLAALPVGLSLSASFMSAVQVLGVPSEAYRYGLKFLWMCLGQLLNSVLTALLFMPVFYRLGLTSTYEYLEMRFSRAVRLCGTLQYLVATMLYTGLVLYAPALLLNQVTGLDLWASLLSTGLLCTFYTAVGGMKAVVWTDVFQVVVMLSGFWVVLARGVMLVGGPRQVLTLAQNHSRLNLMDFNPDPRSRYTFWTFVVGGTLVWLSMYGVNQAQVQRYVACRTEKQAKLALLLNQVGLFLLVSSAACCGLVMFVFYTDCDPLLLGRLSAPDQYMPLLVLDLFEDLPGVPGLFLACAYSGTLSTASTSLNAMAAVTVEDLLKPRLRSLAPRKLVLLSKGLSLLYGSACLTVAALSSLLGGGVLQGSFTVMGVLSGPLLGAFLLGMFLPACNTPGVLAGLGAGLALSLWVALGATLYPPSEQTMRVLPSSAARCVALSVNASGLLDPALLPANDSSRAPSSGMDASRPALADSFYALSYLYYGALGTLTTVLCGALLSCLTGPTKRSTLAPGLLWWDLARQTASVAPKEEVALLDDNLVKGPEELPTGNKKPPGFLPTNEDRLFFLGQKELEGAGSWTPCVGHDGGRDQQETNL
>sp|P29508|SPB3_HUMAN Serpin B3 OS=Homo sapiens OX=9606 GN=SERPINB3 PE=1 SV=2
MNSLSEANTKFMFDLFQQFRKSKENNLFYSPLSLTSALGMVLLGAKDNTAQQLKKVLHFDQVTENTTGKAATYHVDRSGNVHHQFQKLLTEFNKSTDAYELKLANKLFGEKTYLFLQEYLDALKKFYQTSVESVDFANAPEESRKKLNSWVESQTNEKLKNLLPEGNLGSNTTLVLVNALYFKGQWEKKFNKEDTKEEKFWPNKNTYKSLQMMRQYTSFHFASLEDVQAKVLELPYKGKDLSMLVLLPNELDGLQKLEEKLTAEKLMEWTSLQNMRETRVDLHLPRFKVEESYDLKDTLRTMGMVDLFNGDADLSGMTGSRGLVLSGVLHKAFVEVTEEGAEAAAATAVVGFGSSPTSTNEEFHCNHPFLFFLRQNKTNSLLFYGRFSSP
>sp|P29508-2|SPB3_HUMAN Isoform 2 of Serpin B3 OS=Homo sapiens OX=9606 GN=SERPINB3
MNSLSEANTKFMFDLFQQFRKSKENNLFYSPLSLTSALGMVLLGAKDNTAQQLKKVLHFDQVTENTTGKAATYHVDRSGNVHHQFQKLLTEFNKSTDAYELKLANKLFGEKTYLFLQEYLDALKKFYQTSVESVDFANAPEESRKKLNSWVESQTNEKLKNLLPEGNLGSNTTLVLVNALYFKGQWEKKFNKEDTKEEKFWPNKLEEKLTAEKLMEWTSLQNMRETRVDLHLPRFKVEESYDLKDTLRTMGMVDLFNGDADLSGMTGSRGLVLSGVLHKAFVEVTEEGAEAAAATAVVGFGSSPTSTNEEFHCNHPFLFFLRQNKTNSLLFYGRFSSP
>sp|O15042|SR140_HUMAN U2 snRNP-associated SURP motif-containing protein OS=Homo sapiens OX=9606 GN=U2SURP PE=1 SV=2
MADKTPGGSQKASSKTRSSDVHSSGSSDAHMDASGPSDSDMPSRTRPKSPRKHNYRNESARESLCDSPHQNLSRPLLENKLKAFSLGKMSTAKRTLSKKEQEELKKKEDEKAAAELYEEFLAAFEGSDGNKVKTFVRGGVVNAAKEEHETDEKRGKLYKPSSRFADQKNPPNQSSNERPPSLLVLETKKPPLKKGEKEKKKSNLELFKEELKQLQEERDERHKTKGRLSRFEPPQSDSDGQRRSMDAPSRRNRSSGVLDDYAPGSHDVGDPSTTNLYLGNLNPQMNEEMLCQEFGRFGPLASVKLMWPRTDEERARERNCGFVAFMNRRDAERALKNLNGKMLMSFEMKLGWGKAVPLPPHPLYLPPSMMEHTLPPPPSGLPFNAQPRERLKNPNAPMLPPPKNKEDFEKTLSQALVKVVLPTERNLLALLHRMLEFVVREGPMFEAMLMNRELNNPMFRFLFENQTPAHVYYRWKLYSLLQGDSPTKWRTEDFRMFKNGSFWRPPPLNPYLHGMSEEQETEAFVEEPSKKGALKEEQRDKLEELLRGLTPRKNDLGDAMVFCLNNAEAAEELVDCLTESLSLLKTPLPKKLARLYLVSDVLYNSSAKVANASYYRKFFETKLCQLFSDLNATYRTLQGHLQSENFKQRVMTCFRAWEDWALYPEPFLLKLQNLFLGLVNLLEEKETEDVPDDLDGAPLEEELDGAPLEDVDGLPLDATPLDDLDGVPLKSLDDDLDGVPLDATEDSKKNEPLFKVAPSKWEAVDESELEAQAVTTSKWELFDQHEESEEEENQNQEEESEDEEDTQSSKSEEHHLYSNPLKEEMTESKFSKYSEMSEEKRAKLRELELKVMKFQDELESGKRPKKPGQSFQEQVEHYRDKLLQREKEKELERERERDKKDKEKLESRSKDKKEKDECTPTRKERKRRHSTSPSPSRSSSGRRVKSPSPKSERSERSERSHKESSRSRSSHKDSPRDVSKKAKRSPSGSRTPKRSRRSRSRSPKKSGKKSRSQSRSPHRSHKKSKKNKH
>sp|O15042-2|SR140_HUMAN Isoform 2 of U2 snRNP-associated SURP motif-containing protein OS=Homo sapiens OX=9606 GN=U2SURP
MADKTPGGSQKASSKTRSSDVHSSGSSDAHMDASGPSDSDMPSRTRPKSPRKHNYRNESARESLCDSPHQNLSRPLLENKLKAFSLGKMSTAKRTLSKKEQEELKKKEDEKAAAELYEEFLAAFEGSDGNKVKTFVRGGVVNAAKEEHETDEKRGKLYKPSSRFADQKNPPNQSSNERPPSLLVLETKKPPLKKGEKEKKKSNLELFKEELKQLQEERDERHKTKGRLSRFEPPQSDSDGQRRSMDAPSRRNRSSVLDDYAPGSHDVGDPSTTNLYLGNLNPQMNEEMLCQEFGRFGPLASVKLMWPRTDEERARERNCGFVAFMNRRDAERALKNLNGKMLMSFEMKLGWGKAVPLPPHPLYLPPSMMEHTLPPPPSGLPFNAQPRERLKNPNAPMLPPPKNKEDFEKTLSQALVKVVLPTERNLLALLHRMLEFVVREGPMFEAMLMNRELNNPMFRFLFENQTPAHVYYRWKLYSLLQGDSPTKWRTEDFRMFKNGSFWRPPPLNPYLHGMSEEQETEAFVEEPSKKGALKEEQRDKLEELLRGLTPRKNDLGDAMVFCLNNAEAAEELVDCLTESLSLLKTPLPKKLARLYLVSDVLYNSSAKVANASYYRKFFETKLCQLFSDLNATYRTLQGHLQSENFKQRVMTCFRAWEDWALYPEPFLLKLQNLFLGLVNLLEEKETEDVPDDLDGAPLEEELDGAPLEDVDGLPLDATPLDDLDGVPLKSLDDDLDGVPLDATEDSKKNEPLFKVAPSKWEAVDESELEAQAVTTSKWELFDQHEESEEEENQNQEEESEDEEDTQSSKSEEHHLYSNPLKEEMTESKFSKYSEMSEEKRAKLRELELKVMKFQDELESGKRPKKPGQSFQEQVEHYRDKLLQREKEKELERERERDKKDKEKLESRSKDKKEKDECTPTRKERKRRHSTSPSPSRSSSGRRVKSPSPKSERSERSERSHKESSRSRSSHKDSPRDVSKKAKRSPSGSRTPKRSRRSRSRSPKKSGKKSRSQSRSPHRSHKKSKKNKH
>sp|O15042-3|SR140_HUMAN Isoform 3 of U2 snRNP-associated SURP motif-containing protein OS=Homo sapiens OX=9606 GN=U2SURP
MLLCYRHLKTKRLLRRNLLALLHRMLEFVVREGPMFEAMLMNRELNNPMFRFLFENQTPAHVYYRWKLYSLLQGDSPTKWRTEDFRMFKNGSFWRPPPLNPYLHGMSEEQETEAFVEEPSKKGALKEEQRDKLEELLRGLTPRKNDLGDAMVFCLNNAEAAEELVDCLTESLSLLKTPLPKKLARLYLVSDVLYNSSAKVANASYYRKFFETKLCQLFSDLNATYRTLQGHLQSENFKQRVMTCFRAWEDWALYPEPFLLKLQNLFLGLVNLLEEKETEDVPDDLDGAPLEEELDGAPLEDVDGLPLDATPLDDLDGVPLKSLDDDLDGVPLDATEDSKKNEPLFKVAPSKWEAVDESELEAQAVTTSKWELFDQHEESEEEENQNQEEESEDEEDTQSSKSEEHHLYSNPLKEEMTESKFSKYSEMSEEKRAKLRELELKVMKFQDELESGKRPKKPGQSFQEQVEHYRDKLLQREKEKELERERERDKKDKEKLESRSKDKKEKDECTPTRKERKRRHSTSPSPSRSSSGRRVKSPSPKSERSERSERSHKESSRSRSSHKDSPRDVSKKAKRSPSGSRTPKRSRRSRSRSPKKSGKKSRSQSRSPHRSHKKSKKNKH
>sp|Q9Y651|SOX21_HUMAN Transcription factor SOX-21 OS=Homo sapiens OX=9606 GN=SOX21 PE=2 SV=1
MSKPVDHVKRPMNAFMVWSRAQRRKMAQENPKMHNSELSKRLGAEWKLLTESEKRPFLDEAKRLRAMHMKEHPDYKYRPRRKPKTLLKKDKFAFPVPYGLGGVADAEHPALKAGAGLHAGAGGGLVPESLLANPEKAAAAAAAAAARVFFPQSAAAAAAAAAAAAAGSPYSLLDLGSKMAELSSSSSGLPYASSLGYPTAGAGAFHGAAAAAAAAAAAAGGHTHSHPSPGNPGYMLPCNCSAWPSPGLQPPLAYLLLPGMGKPQLDPYPAAYAAAL
>sp|Q7KZ85|SPT6H_HUMAN Transcription elongation factor SPT6 OS=Homo sapiens OX=9606 GN=SUPT6H PE=1 SV=2
MSDFVESEAEESEEEYNDEGEVVPRVTKKFVEEEDDDEEEEEENLDDQDEQGNLKGFLNDDDDEDEGEEDEGSDSGDSEDDVGHKKRKRTSFDDRLEDDDFDLLEENLGVKVKRGQKYRRVKKMSDDEDDDEEEYGKEEHEKEALAEELFQDGEGEEGQEAMEAPMAPPEEEEEDDEESDLDDFLVDDDGQPLKKPKWRKKLPGYTDAALQEAQELFGVDFDYDEFEKYNEYDEELEEEYEYEDDEAEGELRVRPKKTTKKRVSRRSLFEMYEPSELESSHLTDQDNELRATDLPERFQLRSLPVKGAEDDELEEEADWLYRNAFATPTLSLQESCDYLDRGQPASSFSRKGPSTLQKLKEALGFMRNQHFEVPFLAFYRKEYVEPELHLNDLWRVWQWDEKWTQLRLRKENLTRLFEKMQAYQYEQLSADPDKPLADGLRALDTTDMERLKDVQSMDELKDVYNHFLLYYGRDLPKMQNAAKASRKKLKRVREEGDEEGEGDEAEDEEQRGPELKQASRRDMYTLCQSAGLDGLAKKFGLTPEQFGENLRDSYQRHETEQFPAEPLELAKDYVCSQFPTPEAVLEGARYMVALQLAREPLVRQVLRQTFQERAKLNLTPTKKGRKDVDEAHYAYSFKYLKNKPVKELRDDQFLKLCLAEDEGLLTTDLSLDLKGVEGYGNDQTYFEELKQFYYRDEFSHQVQEWNRQRTMALERALQQFLYVQMAKELKNKLLAEAKEYVLKACSRKLYNWLRVAPYRPDQQVEEDDDFMDENQGKGLRVLGLAFSSARDHPVFCALVNGEGEVTDFLRLPHFTKRRTAWREEEREKKAQDLETLKKFLLNKKPHVVTVAGENRDAQMLLEDVKRLVHELDQGQQLSSLGVELVDNELALLYMNSKKSEAEFRDYPPVLRQAVSLARRLQDPLLEFAQVCSSDEDLLCLKFHPLQEHVVKEELLNALYCEFLNRVNEVGVDVNRALAHPYSQALLQYVCGLGPRKGTHLLKLLKQNNTRLESRTQLVTMCHMGPKVFMNCAGFLKLDTASLGDSTDSYLEVLDGSRVHPETYEWARKMAVDALEYDESAEDANPAGALEELLENPERLKDLDLDAFAEELERQGYGDKHLTLYDLRAELSCRYKDLRTAYRSPNTEELFNMLTKETPETFYLGKLLLCNVTGLAHRRPQGESYDQALRNDETGLWQCPFCQQDNFPELSEVWNHFDSGSCPGQALGVKTRLDNGVTGFLPTKFLSDKVVKRPEERVKVGMTVHCRLMKLDLEKFSADLTCRTSDLMDRNNEWKLPKDTYYDFDAEAADHKQEEDMKRKQQRTTYLKRVLAHPSFHNLNFKQAEKMMETMDQGDVLLRPSSKGENHLTVTWKVSDGLYQHVDVREEGKENAFSLGATLWLNSEEFEDLDELVARYVQPMASFARDLLNHKYYQDCSGGDRKKLEELLLKTKKEKPTFLPYFLCACKELPGKFLLGYQPRGKPRLEYVTVTPEGFRYRGQLFPTVNGLFRWFKDHYQDPVPGLTPSSSSRTRTPASLNATPANLNLADLTRAVNALPQNMTSQMFSALAAVTGQGQNPNATPAQWASSQYGYGGSGGGSSAYHVFPTPAQQPVATPLMTPSYSYTTPSQPLTTPQYHQLQASTTPQSAQAQPQPSSSSRQRQQQPKSNSHAALDWGKMAEQWLQEKEAERRKQKQRLTPRPSPSPMLESTPMSLAGDATPLLDEMDR
>sp|Q7KZ85-2|SPT6H_HUMAN Isoform 2 of Transcription elongation factor SPT6 OS=Homo sapiens OX=9606 GN=SUPT6H
MPSRGTRPEDSSVLLPTDNSTPHKEDLSSKVWNHFDSGSCPGQALGVKTRLDNGVTGFLPTKFLSDKVVKRPEERVKVGMTVHCRLMKLDLEKFSADLTCRTSDLMDRNNEWKLPKDTYYDFDAEAADHKQEEDMKRKQQRTTYLKRVLAHPSFHNLNFKQAEKMMETMDQGDVLLRPSSKGENHLTVTWKVSDGLYQHVDVREEGKENAFSLGATLWLNSEEFEDLDELVARYVQPMASFARDLLNHKYYQDCSGGDRKKLEELLLKTKKEKPTFLPYFLCACKELPGKFLLGYQPRGKPRLEYVTVTPEGFRYRGQLFPTVNGLFRWFKDHYQDPVPGLTPSSSSRTRTPASLNATPANLNLADLTRAVNALPQNMTSQMFSALAAVTGQGQNPNATPAQWASSQYGYGGSGGGSSAYHVFPTPAQQPVATPLMTPSYSYTTPSQPLTTPQYHQLQASTTPQSAQAQPQPSSSSRQRQQQPKSNSHAALDWGKMAEQWLQEKEAERRKQKQRLTPRPSPSPMLESTPMSLAGDATPLLDEMDR
>sp|Q7KZ85-3|SPT6H_HUMAN Isoform 3 of Transcription elongation factor SPT6 OS=Homo sapiens OX=9606 GN=SUPT6H
MSDFVESEAEESEEEYNDEGEVVPRVTKKFVEEEDDDEEEEEENLDDQDEQGNLKGFLNDDDDEDEGEEDEGSDSGDSEDDVGHKKRKRTSFDDRLEDDDFDLLEENLGVKVKRGQKYRRVKKMSDDEDDDEEEYGKEEHEKEALAEELFQDGEGEEGQEAMEAPMAPPEEEEEDDEESDLDDFLVDDDGQPLKKPKWRKKLPGYTDAALQEAQELFGVDFDYDEFEKYNEYDEELEEEYEYEDDEAEGELRVRPKKTTKKRVSRRSLFEMYEPSELESSHLTDQDNELRATDLPERFQLRSLPVKGAEDDELEEEADWLYRNAFATPTLSLQESCDYLDRGQPASSFSRKGPSTLQKLKEALGFMRNQHFEVPFLAFYRKEYVEPELHLNDLWRVWQWDEKWTQLRLRKENLTRLFEKMQAYQYEQLSADPDKPLADGLRALDTTDMERLKDVQSMDELKDVYNHFLLYYGRDLPKMQNAAKASRKKLKRVREEGDEEGEGDEAEDEEQRGPELKQASRRDMYTLCQSAGLDGLAKKFGLTPEQFGENLRDSYQRHETEQFPAEPLELAKDYVCSQFPTPEAVLEGARYMVALQLAREPLVRQVLRQTFQERAKLMTPSYSYTTPSQPLTTPQYHQLQASTTPQSAQAQPQPSSSSRQRQQQPKSNSHAALDWGKMAEQWLQEKEAERRKQKQRLTPRPSPSPMLESTPMSLAGDATPLLDEMDR
>sp|Q15005|SPCS2_HUMAN Signal peptidase complex subunit 2 OS=Homo sapiens OX=9606 GN=SPCS2 PE=1 SV=3
MAAAAVQGGRSGGSGGCSGAGGASNCGTGSGRSGLLDKWKLDDKPVKLDKWDGSAVKNSLDDSAKKVLLEKYKYVENFGLLDGRLTLCTLSCFFALVALLWDYMHPFPESKPVLALCVLSYFVMMGLLTLYTSYKEKSLFLVAHRKDPTGMDPDDLWQLSSSLKRFDDKYTLKLTFLSGRTKQQREAEFTKSLAKFFDHSGTLVMDAYEPELSRLHDSLALERKLK
>sp|Q5MJ10|SPXN2_HUMAN Sperm protein associated with the nucleus on the X chromosome N2 OS=Homo sapiens OX=9606 GN=SPANXN2 PE=1 SV=1
MEQPTSSTNGEKRKSPCESNNKKNDEMQEAPNRVLAPKQSLQKTKTLEYLTLLVYYYRKHTKLNSNQLEKDQSRENSLNPVQEEEDEGLDSAEGSSQEDEDLDSSEGSSQEDEDLDSSEGSSQEDEDLDSSEGSSQEDEDLDSSEGSSQEDEDLDPPEGSSQEDEDLDSSEGSSQEGGED
>sp|Q8N0X7|SPART_HUMAN Spartin OS=Homo sapiens OX=9606 GN=SPART PE=1 SV=1
MEQEPQNGEPAELKLLREAYKKAFLFVNKGLNTDELGQKEEAKNYYKQGLGHLLRGLSLSSKESEHTGPGWESARQMQQKMKETLQNVRTRLELLEKGLATSLQNDLQEVPKLYPEFPPKDMCEKLPEPQSFSSAPQHAEVNGNTSTPSAGAVAAPASLSLPSQSCPAEAPPAYTPQAAEGHYTVSYGTDSGEFSSVGEEFYRNHSQPPPLETLGLDADELLLLPNGVQLFFVNPAGEVSAPSYPGYLRLVRFLDNSLDTVLNRPPGFLQVCDWLYPLVPDRSPVLKCTAGAYMFPDTMLQAAGCFVGVVLSSELPEDDRELFEDLLRQMSDLRLQANWNRAEEENEFQLPGRTRPSSDQLKEASGTDVKQLDQGNKDVRHKGKRGKRAKDTSSEEVNLSHLVPCEPVPEEKPKELPEWSEKVAHNLLSGASWVSWGLVKGAELTGKALQKGASKLRERLQPEEKPVEVSPAVTKGLYLAKQATGGAAKVSQFLVDGVCTVANCVGKELAPHVKKHGSKLVPESLKKDKDGKSPLDGAMVVAASSVQGFSTVWQGLECAAKCLVNNVSAETVQTVRYKYGYNAGEATHHAVDSAVNVGVTAYNLNNLGLKAMVKKTATQTGHTLLEDYQLVDNSQRENQEGAANVNVRGEKDEQTKEVKEAKKKDK
>sp|Q5MJ07|SPXN5_HUMAN Sperm protein associated with the nucleus on the X chromosome N5 OS=Homo sapiens OX=9606 GN=SPANXN5 PE=3 SV=1
MEKPTSSTNGEKRKSPCDSNSKNDEMQETPNRDLVLEPSLKKMKTSEYSTVLVLCYRKTKKLHSNQLENDQS
>sp|P28370|SMCA1_HUMAN Probable global transcription activator SNF2L1 OS=Homo sapiens OX=9606 GN=SMARCA1 PE=1 SV=2
MEQDTAAVAATVAAADATATLVVLEDEQPGPSTSQEEGAAAAATEATAATEKGEKKKEKNVSSFQLKLAAKAPKSEKEMDPEYEEKMKADRAKRFEFLLKQTELFAHFLQPSAQKSPTSPLNMKLGRPRLKKDEKQSLLSAGDYRHRRTEQEEDEELLSESRKTSNVCLRFEVSPSYVKGGPLRDYQLRGLNWLLSLYENGVNGLLADEMGLGKTLQTLALLGYLKHYRNLPGPHMVLVPKSTLHNWMNEFKRWVPSLRVLCFVGDKDARAAFLRDEMMPGEWDVCVTSYEMVLKEKSVFKKFHWRYLVLDEAHRLKNEKSKLSELVREFKSTNRLLLTGTPLQNNLHELWALLNFLLPDVFNSADDFDSWFDTKNCLGDQKLVERLHAVLKPFLLRRLKTDVEKSLPPKKELKLYLGLSKMQREWYTKLLMKDLDVLNSSGKMDKMRLLNLLMQLRKCCNHPYLFDGAEPGPPYTTDEHLVSNSGKMVVLDKLLAKLKEQGSRVLLFSQMTRLLDLLEDYCMWRGYEYCRLDGQTPHEEREDKFLEVEFLGQREALEAFNAPNSSKFLFMLSTRAGGLGLNLASADVVLLYDSDWNPQVDLQAMDRAHRLGQKKPVRVFRLLTDNTVEERLVERAELKLRLDSLVLQQGRLLDQQSNKLAKEEMLQMLRHGATHVFASKESELTDEDLTTLLERGEKKTAEMNERLQKMGESSLRNFRMDLEQSLYKFEGEDYREKQKLGMVEWLEPPKRERKANYAVDAYFREALRVSEPKLPKAPRPPKQPNVQDFQFFPPRLFELLEKELLYYRKTLGYKVPRNPDLPNPALAQREEQKKLDGAEPLTPEETEEKEKLLTQGFTNWTKRDFNQFLKANEKYGRDDLDNLAREVEGKSPEEVMEYSAVFWERCNELQDLEKLMAQLERGEARLQRRLSLKKALDAKLARYKAPFHQLRLQYGTSKGKNYTEEEDRFLLCMLHKMGFDRENVYEELRQCVRNAPQFRFDWFLKSRTAMEFQRRCNTLLSLLEKENMELEERERAEKKKRATKTPMVKFSAFS
>sp|P28370-2|SMCA1_HUMAN Isoform 2 of Probable global transcription activator SNF2L1 OS=Homo sapiens OX=9606 GN=SMARCA1
MEQDTAAVAATVAAADATATLVVLEDEQPGPSTSQEEGAAAAATEATAATEKGEKKKEKNVSSFQLKLAAKAPKSEKEMDPEYEEKMKADRAKRFEFLLKQTELFAHFLQPSAQKSPTSPLNMKLGRPRLKKDEKQSLLSAGDYRHRRTEQEEDEELLSESRKTSNVCLRFEVSPSYVKGGPLRDYQLRGLNWLLSLYENGVNGLLADEMGLGKTLQTLALLGYLKHYRNLPGPHMVLVPKSTLHNWMNEFKRWVPSLRVLCFVGDKDARAAFLRDEMMPGEWDVCVTSYEMVLKEKSVFKKFHWRYLVLDEAHRLKNEKSKLSELVREFKSTNRLLLTGTPLQNNLHELWALLNFLLPDVFNSADDFDSWFDTKNCLGDQKLVERLHAVLKPFLLRRLKTDVEKSLPPKKELKLYLGLSKMQREWYTKLLMKDLDVLNSSGKMDKMRLLNLLMQLRKCCNHPYLFDGAEPGPPYTTDEHLVSNSGKMVVLDKLLAKLKEQGSRVLLFSQMTRLLDLLEDYCMWRGYEYCRLDGQTPHEEREEALEAFNAPNSSKFLFMLSTRAGGLGLNLASADVVLLYDSDWNPQVDLQAMDRAHRLGQKKPVRVFRLLTDNTVEERLVERAELKLRLDSLVLQQGRLLDQQSNKLAKEEMLQMLRHGATHVFASKESELTDEDLTTLLERGEKKTAEMNERLQKMGESSLRNFRMDLEQSLYKFEGEDYREKQKLGMVEWLEPPKRERKANYAVDAYFREALRVSEPKLPKAPRPPKQPNVQDFQFFPPRLFELLEKELLYYRKTLGYKVPRNPDLPNPALAQREEQKKLDGAEPLTPEETEEKEKLLTQGFTNWTKRDFNQFLKANEKYGRDDLDNLAREVEGKSPEEVMEYSAVFWERCNELQDLEKLMAQLERGEARLQRRLSLKKALDAKLARYKAPFHQLRLQYGTSKGKNYTEEEDRFLLCMLHKMGFDRENVYEELRQCVRNAPQFRFDWFLKSRTAMEFQRRCNTLLSLLEKENMELEERERAEKKKRATKTPMVKFSAFS
>sp|O75094|SLIT3_HUMAN Slit homolog 3 protein OS=Homo sapiens OX=9606 GN=SLIT3 PE=2 SV=3
MAPGWAGVGAAVRARLALALALASVLSGPPAVACPTKCTCSAASVDCHGLGLRAVPRGLPRNAERLDLDRNNLTRLTKMDFAGLKNLRVLHLEDNQVSVLERGAFQDLKQLERLRLNKNKLQVLPELLFQSTPKLTRLDLSENQLQGLPRKAFRGLTDVKNLQLDNNHLSCLEDGAFRALRDLELLTLNNNNLSRLLVTSFNHMPKLRTLRLHSNHLYCDCHLAWLSDWLRQRRTVGQFTLCMAPVHLRGFNVADVQKKEYVCPAPHSEPPSCNANSLSCPSPCTCSNNLVDCRGKGLMELPANLPEGLVELRLEQNSLKALPAGAFTQYKKLKRLDLSKNQLSDLAPDAFQGLKSLTSLVLYGNKLTELVKGLFDGLVSLQLLLLNANKLNCLRVNTFQDLQNLNLLSLYDNKLQTLSKGLFAPLQSLQTLHLAQNPFVCDCHLKWLADYLQDNPLETSGARCSSPRRLANKRLSQLKSKKFRCSGSEDYRSRFSSECFMDLVCPEKCRCEGTLVDCSNQKLVRLPSHLPEYVTDLRLNDNEVSVLEATGLFKKLPNLRKLNLSNNKLKEVREGAFDGAASVQELMLTGNQLETVHGRVFRGLSGLKTLMLRSNLLGCVSNDTFAGLSSVRLLSLYDNRLTTLTPGAFTTLVSLSTLNLLSNPFNCNCHLAWLGKWLRKRRLVSGNPRCQKPFFLKELPLQDVALQDFTCDGNEESSCQLSPRCPEQCTCMETVVRCSNKGLRALPRGMPKDVTELYLEGNHLTAVPRELSALRHLTLLDLSNNSLSMLTNYTFSNMSHLSTLLLSYNRLRCLPVHAFNGLRSLRVLTLHGNDLSSVPEGSFNDLTSLSHLALGTNPLHCDCSLRWLSEWVKAGYKEPGLARCSSPEPMADRLLLTTPTHRFQCKGPVDLNLVAKCNACLSSPCKNNGTCTQDPVELYRCACPYSYKGKDCTVPLNTCLQNPCQHGGTCHLSDSHKDGFSCSCPLGFEGQRCELNPDDCEDNDCENNATCVDGLNNYVCLCPPNYTGELCDEVLDHCVPELNLCQHEAKCLPLDKGFSCECVPGYSGKLCETDNDDCVAHKCRHGAQCVDTLNGYTCTCPQGFSGPFCEHPPPMVLLQTSPCDQYECQNGAQCLVVQQEPTCRCPPGFAGPRCEKLLTVNFVGKDSYVELASAKVRPQANLSLQVATDKDNGLLLYKGDNDPLALELYQGHVRLVYDSLSSPPTTVYSVETVNDGQFHSVELVTLNQTLNLVVDKGTPKSLGKLQKQPAVGLNSPLYLGGLPTSTGLSALRQGTDRPLGGFHGCLHEVRLNNELQDFKALPPQSLGVSPGCKSCTVCKHGLCRSVEKDSVVCECRPGWTGPLCDQEARDPCLGHRCHHGKCVATGTSYMCKCAEGYGGDLCDNKNDSANACSAFKCHHGQCHLSDQGEPYCLCQPGFSGEHCQQENPCLGQVVREVLRRQKGYASCATASKVPLMECRGGCGPQCCQPTRSKRRKYVFQCTDGSSFVEEVERHLECGCLACS
>sp|O75094-2|SLIT3_HUMAN Isoform 2 of Slit homolog 3 protein OS=Homo sapiens OX=9606 GN=SLIT3
MAPGWAGVGAAVRARLALALALASVLSGPPAVACPTKCTCSAASVDCHGLGLRAVPRGLPRNAERLDLDRNNLTRLTKMDFAGLKNLRVLHLEDNQVSVLERGAFQDLKQLERLRLNKNKLQVLPELLFQSTPKLTRLDLSENQLQGLPRKAFRGLTDVKNLQLDNNHLSCLEDGAFRALRDLELLTLNNNNLSRLLVTSFNHMPKLRTLRLHSNHLYCDCHLAWLSDWLRQRRTVGQFTLCMAPVHLRGFNVADVQKKEYVCPAPHSEPPSCNANSLSCPSPCTCSNNLVDCRGKGLMELPANLPEGLVELRLEQNSLKALPAGAFTQYKKLKRLDLSKNQLSDLAPDAFQGLKSLTSLVLYGNKLTELVKGLFDGLVSLQLLLLNANKLNCLRVNTFQDLQNLNLLSLYDNKLQTLSKGLFAPLQSLQTLHLAQNPFVCDCHLKWLADYLQDNPLETSGARCSSPRRLANKRLSQLKSKKFRCSGSEDYRSRFSSECFMDLVCPEKCRCEGTLVDCSNQKLVRLPSHLPEYVTDLRLNDNEVSVLEATGLFKKLPNLRKLNLSNNKLKEVREGAFDGAASVQELMLTGNQLETVHGRVFRGLSGLKTLMLRSNLLGCVSNDTFAGLSSVRLLSLYDNRLTTLTPGAFTTLVSLSTLNLLSNPFNCNCHLAWLGKWLRKRRLVSGNPRCQKPFFLKELPLQDVALQDFTCDGNEESSCQLSPRCPEQCTCMETVVRCSNKGLRALPRGMPKDVTELYLEGNHLTAVPRELSALRHLTLLDLSNNSLSMLTNYTFSNMSHLSTLLLSYNRLRCLPVHAFNGLRSLRVLTLHGNDLSSVPEGSFNDLTSLSHLALGTNPLHCDCSLRWLSEWVKAGYKEPGLARCSSPEPMADRLLLTTPTHRFQCKGPVDLNLVAKCNACLSSPCKNNGTCTQDPVELYRCACPYSYKGKDCTVPLNTCLQNPCQHGGTCHLSDSHKDGFSCSCPLGFEGQRCELNPDDCEDNDCENNATCVDGLNNYVCLCPPNYTGELCDEVLDHCVPELNLCQHEAKCLPLDKGFSCECVPGYSGKLCETDNDDCVAHKCRHGAQCVDTLNGYTCTCPQGFSGPFCEHPPPMVYDSLSSPPTTVYSVETVNDGQFHSVELVTLNQTLNLVVDKGTPKSLGKLQKQPAVGLNSPLYLGGLPTSTGLSALRQGTDRPLGGFHGCLHEVRLNNELQDFKALPPQSLGVSPGCKSCTVCKHGLCRSVEKDSVVCECRPGWTGPLCDQEARDPCLGHRCHHGKCVATGTSYMCKCAEGYGGDLCDNKNDSANACSAFKCHHGQCHLSDQGEPYCLCQPGFSGEHCQQENPCLGQVVREVLRRQKGYASCATASKVPLMECRGGCGPQCCQPTRSKRRKYVFQCTDGSSFVEEVERHLECGCLACS
>sp|O75094-3|SLIT3_HUMAN Isoform 3 of Slit homolog 3 protein OS=Homo sapiens OX=9606 GN=SLIT3
MAPGWAGVGAAVRARLALALALASVLSGPPAVACPTKCTCSAASVDCHGLGLRAVPRGLPRNAERLDLDRNNLTRLTKMDFAGLKNLRVLHLEDNQVSVLERGAFQDLKQLERLRLNKNKLQVLPELLFQSTPKLTRLDLSENQLQGLPRKAFRGLTDVKNLQLDNNHLSCLEDGAFRALRDLELLTLNNNNLSRLLVTSFNHMPKLRTLRLHSNHLYCDCHLAWLSDWLRQRRTVGQFTLCMAPVHLRGFNVADVQKKEYVCPAPHSEPPSCNANSLSCPSPCTCSNNLVDCRGKGLMELPANLPEGLVELRLEQNSLKALPAGAFTQYKKLKRLDLSKNQLSDLAPDAFQGLKSLTSLVLYGNKLTELVKGLFDGLVSLQLLLLNANKLNCLRVNTFQDLQNLNLLSLYDNKLQTLSKGLFAPLQSLQTLHLAQNPFVCDCHLKWLADYLQDNPLETSGARCSSPRRLANKRLSQLKSKKFRCSGSEDYRSRFSSECFMDLVCPEKCRCEGTLVDCSNQKLVRLPSHLPEYVTDLRLNDNEVSVLEATGLFKKLPNLRKLNLSNNKLKEVREGAFDGAASVQELMLTGNQLETVHGRVFRGLSGLKTLMLRSNLLGCVSNDTFAGLSSVRLLSLYDNRLTTLTPGAFTTLVSLSTLNLLSNPFNCNCHLAWLGKWLRKRRLVSGNPRCQKPFFLKELPLQDVALQDFTCDGNEESSCQLSPRCPEQCTCMETVVRCSNKGLRALPRGMPKDVTELYLEGNHLTAVPRELSALRHLTLLDLSNNSLSMLTNYTFSNMSHLSTLLLSYNRLRCLPVHAFNGLRSLRVLTLHGNDLSSVPEGSFNDLTSLSHLALGTNPLHCDCSLRWLSEWVKAGYKEPGLARCSSPEPMADRLLLTTPTHRFQCKGPVDLNLVAKCNACLSSPCKNNGTCTQDPVELYRCACPYSYKGKDCTVPLNTCLQNPCQHGGTCHLSDSHKDGFSCSCPLGFEGQRCELNPDDCEDNDCENNATCVDGLNNYVCLCPPNYTGELCDEVLDHCVPELNLCQHEAKCLPLDKGFSCECVPGYSGKLCETDNDDCVAHKCRHGAQCVDTLNGYTCTCPQGFSGPFCEHPPPMVLLQTSPCDQYECQNGAQCLVVQQEPTCRCPPGFAGPRCEKLLTVNFVGKDSYVELASAKVRPQANLSLQVATDKDNGLLLYKGDNDPLALELYQGHVRLVYDSLSSPPTTVYSVETVNDGQFHSVELVTLNQTLNLVVDKGTPKSLGKLQKQPAVGLNSPLYLGGLPTSTGLSALRQGTDRPLGGFHGCLHEVRLNNELQDFKALPPQSLGVSPGCKSCTVCKHGLCRSVEKDSVVCECRPGWTGPLCDQEARDPCLGHRCHHGKCVATGTSYMCKCAEGYGGDLCDNKNDSANACSAFKCHHGQCHLSDQGEPYCLCQPGFSGEHCQQVFRAQVFQSSLPGNCSWSCWPPRPPMP
>sp|O75094-4|SLIT3_HUMAN Isoform 4 of Slit homolog 3 protein OS=Homo sapiens OX=9606 GN=SLIT3
MAPGWAGVGAAVRARLALALALASVLSGPPAVACPTKCTCSAASVDCHGLGLRAVPRGLPRNAERLDLDRNNLTRLTKMDFAGLKNLRVLHLEDNQVSVLERGAFQDLKQLERLRLNKNKLQVLPELLFQSTPKLTRLDLSENQLQGLPRKAFRGLTDVKNLQLDNNHLSCLEDGAFRALRDLELLTLNNNNLSRLLVTSFNHMPKLRTLRLHSNHLYCDCHLAWLSDWLRQRRTVGQFTLCMAPVHLRGFNVADVQKKEYVCPAPHSEPPSCNANSLSCPSPCTCSNNLVDCRGKGLMELPANLPEGLVELRLEQNSLKALPAGAFTQYKKLKRLDLSKNQLSDLAPDAFQGLKSLTSLVLYGNKLTELVKGLFDGLVSLQLLLLNANKLNCLRVNTFQDLQNLNLLSLYDNKLQTLSKGLFAPLQSLQTLHLAQNPFVCDCHLKWLADYLQDNPLETSGARCSSPRRLANKRLSQLKSKKFRCSGSEDYRSRFSSECFMDLVCPEKCRCEGTLVDCSNQKLVRLPSHLPEYVTDLRLNDNEVSVLEATGLFKKLPNLRKLNLSNNKLKEVREGAFDGAASVQELMLTGNQLETVHGRVFRGLSGLKTLMLRSNLLGCVSNDTFAGLSSVRLLSLYDNRLTTLTPGAFTTLVSLSTLNLLSNPFNCNCHLAWLGKWLRKRRLVSGNPRCQKPFFLKELPLQDVALQDFTCDGNEESSCQLSPRCPEQCTCMETVVRCSNKGLRALPRGMPKDVTELYLEGNHLTAVPRELSALRHLTLLDLSNNSLSMLTNYTFSNMSHLSTLLLSYNRLRCLPVHAFNGLRSLRVLTLHGNDLSSVPEGSFNDLTSLSHLALGTNPLHCDCSLRWLSEWVKAGYKEPGLARCSSPEPMADRLLLTTPTHRFQCKVLWFCCPGPVDLNLVAKCNACLSSPCKNNGTCTQDPVELYRCACPYSYKGKDCTVPLNTCLQNPCQHGGTCHLSDSHKDGFSCSCPLGFEGQRCELNPDDCEDNDCENNATCVDGLNNYVCLCPPNYTGELCDEVLDHCVPELNLCQHEAKCLPLDKGFSCECVPGYSGKLCETDNDDCVAHKCRHGAQCVDTLNGYTCTCPQGFSGPFCEHPPPMVLLQTSPCDQYECQNGAQCLVVQQEPTCRCPPGFAGPRCEKLLTVNFVGKDSYVELASAKVRPQANLSLQVATDKDNGLLLYKGDNDPLALELYQGHVRLVYDSLSSPPTTVYSVETVNDGQFHSVELVTLNQTLNLVVDKGTPKSLGKLQKQPAVGLNSPLYLGGLPTSTGLSALRQGTDRPLGGFHGCLHEVRLNNELQDFKALPPQSLGVSPGCKSCTVCKHGLCRSVEKDSVVCECRPGWTGPLCDQEARDPCLGHRCHHGKCVATGTSYMCKCAEGYGGDLCDNKNDSANACSAFKCHHGQCHLSDQGEPYCLCQPGFSGEHCQQENPCLGQVVREVLRRQKGYASCATASKVPLMECRGGCGPQCCQPTRSKRRKYVFQCTDGSSFVEEVERHLECGCLACS
>sp|Q8IX90|SKA3_HUMAN Spindle and kinetochore-associated protein 3 OS=Homo sapiens OX=9606 GN=SKA3 PE=1 SV=2
MDPLRSFCGKLRSLASTLDCETARLQRALDGEESDFEDYPMRLLYDLHSEVQTLKDDVNLLLDKARLENQEGLDFLKATKVLMEKNSMDLMKLREYFQKYGYSPRVKKNSVHEQEALNSDPELSNCENFQKTDVKDDLSDPPVASSCLSEKSPRSPQLSDFGLERYLVSQVLPNPPQAVNNYKEEPVLVTPPTKQSLVKVLKTPKCALKMDDFECVTPKLEHFGLSEYTMCLNEDYTMGLKNARNNKSEEALDTESRLNDNVFATPSPLLQQLEKSDAEYTNSPLVPTFCTPGLKLPSTKNSLALVSTNYPLSKTNSSSNDLEVEDRTSLVLNSDTCFENLTDPSSPTLSSYENLLRTPTPPEVTKLPEDLLQLLSKYNSNLATPLALKAVPPSKRFLKHGQNLRDVSNKEN
>sp|Q8IX90-2|SKA3_HUMAN Isoform 2 of Spindle and kinetochore-associated protein 3 OS=Homo sapiens OX=9606 GN=SKA3
MDPLRSFCGKLRSLASTLDCETARLQRALDGEESG
>sp|Q8IX90-3|SKA3_HUMAN Isoform 3 of Spindle and kinetochore-associated protein 3 OS=Homo sapiens OX=9606 GN=SKA3
MDPLRSFCGKLRSLASTLDCETARLQRALDGEESDFEDYPMRLLYDLHSEVQTLKDDVNLLLDKARLENQEGLDFLKATKVLMEKNSMDLMKLREYFQKYGYSPRVKKNSVHEQEALNSDPELSNCENFQKTDVKDDLSDPPVASSCLSEKSPRSPQLSDFGLERYLVSQVLPNPPQAVNNYKEEPVLVTPPTKQSLVKVLKTPKCALKMDDFECVTPKLEHFGLSEYTMCLNEDYTMGLKNARNNKSEEALDTESRLNDNVFATPSPLLQQLEKSDAEYTNSPLVPTFCTPGLKLPSTKNSLALVSTNYPLSKTNSSSNDLEVEDRTSLVLNSDTCFENLTDPSSPTLSSYENLLRTPTPPEVTKLPEDLLQKFQWLYPTQKLNKMR
>sp|P46721|SO1A2_HUMAN Solute carrier organic anion transporter family member 1A2 OS=Homo sapiens OX=9606 GN=SLCO1A2 PE=2 SV=1
MGETEKRLETHRLRCLSKLKMFLLALTCAFVSKTLSGSYMNSMLTQLERQFNLPTSLVGFLNGSFELGNLLLLLFVSYFGTKLHRPLMLGLGCVVMGLGCFLKSLPHFLMNQYEYESTVSVSGNLSSNSFLCMENGTQLLRPTQDPSECTKEVKSLMWVYVLVGNLVRGMGETPLLPLGLSYLEDFAKFENSPLYLGLVETGALLGPLLGLLLASFCANVYVDTGFVNTDDLLLTPTDTRWVGAWWFGFLLCAGVNVLTALPFFFLPNTLPKEGLETNADLLKNENEDKQKEEVKKEKYGLTKDFLPFMKSLSCNPLYMLFLLVSVLQFNAFVNMLSFMPKYLEQQYGLSSSDALFLMGLYNLPPLCLGYLLGGLLMKKFKLTVKQAAHLGCWLSLLEYLLYFLSFLMTCENSSVVGLNTSYEGLPQDLYVENDLFADCNVDCNCPSKLWDPVCGNNGLSYLSACLAGCETSLGTGLNMVFQNCSCLQTSGNSSAVLGLCDKGPDCSLMLQYFLLLSAMSSFLYSLAALPGYMVLLRCMKSEEKSLGVGLHTFCTRVFAGLPAPLYFGALMDSTCLHWGTLKCGESGACRLYDSTTFRYLYLGLPAALRGSSFVPALLLLLLLRKCHLPGENASSGTELLETKVKGKENECKDLYQKSTVLKDDELKTKL
>sp|P46721-2|SO1A2_HUMAN Isoform OATP1b of Solute carrier organic anion transporter family member 1A2 OS=Homo sapiens OX=9606 GN=SLCO1A2
MFLTKNCKQEQERVESAKMFLLALTCAFVSKTLSGSYMNSMLTQLERQFNLPTSLVGFLNGSFELGNLLLLLFVSYFGTKLHRPLMLGLGCVVMGLGCFLKSLPHFLMNQYEYESTVSVSGNLSSNSFLCMENGTQLLRPTQDPSECTKEVKSLMWVYVLVGNLVRGMGETPLLPLGLSYLEDFAKFENSPLYLGLVETGALLGPLLGLLLASFCANVYVDTGFVNTDDLLLTPTDTRWVGAWWFGFLLCAGVNVLTALPFFFLPNTLPKEGLETNADLLKNENEDKQKEEVKKEKYGLTKDFLPFMKSLSCNPLYMLFLLVSVLQFNAFVNMLSFMPKYLEQQYGLSSSDALFLMGLYNLPPLCLGYLLGGLLMKKFKLTVKQAAHLGCWLSLLEYLLYFLSFLMTCENSSVVGLNTSYEGLPQDLYVENDLFADCNVDCNCPSKLWDPVCGNNGLSYLSACLAGCETSLGTGLNMVFQNCSCLQTSGNSSAVLGLCDKGPDCSLMLQYFLLLSAMSSFLYSLAALPGYMVLLRCMKSEEKSLGVGLHTFCTRVFGKNSYFFPHPLRTLLLLLFFLTL
>sp|Q8IVB4|SL9A9_HUMAN Sodium/hydrogen exchanger 9 OS=Homo sapiens OX=9606 GN=SLC9A9 PE=1 SV=1
MERQSRVMSEKDEYQFQHQGAVELLVFNFLLLLTLLTLWLFKNHRFRFLHETGGAMVYGLLMGLLLRYATAPTDLESGTVYDCVKLTFSPSTLLVNLTDQVYEYKYKRELSQHNLNPHQGNALLEKMTFDPELFFNVLLPPLLFHAGYSLKKRHFFQNLGSLLTYAFLGTALSCLVLGLLMYGFVKAMLHAGQLKNGDFHFTDCLFFGSLMSATDPVTVLALFHELHVDPDLYTLLFGESVLNDAVALVLTYSLSLYSPKENPNAFDAAAFFQSVGNFLGLFAGSFAMGSAYALLTALLTKFTKLCEFPMLETGLFFLLSWSAFLSAEAAGLTGLVAVLFCGVTQAHYTYNNLSSDSKLRTKQLFEFMNFLAENVLFCYMGLALFTFQNHLFNALFLLGAFLALFVARACNLYPLSFLLNLGRKQKLPWNFQHMMMFSGLRGALAFALALRNTESQPKQMMFTTTLLLVFFTVWVFGGGTTPMLTWLQLRVGVDLDENLKEDPSSQHQEANNLDKNMTKAESARLFRMWYSFDHKYLKPLLTHSGPPLTTTLPEWCGPLSRLLTSPQAYGEQLKEDDVECLVNQDELALNYQEQASSPCSPPARLGLDQKASPQTPGKENLYEGDLGLGGYELKLEQTLGQSQLN
>sp|Q86WV1|SKAP1_HUMAN Src kinase-associated phosphoprotein 1 OS=Homo sapiens OX=9606 GN=SKAP1 PE=1 SV=3
MQAAALPEELRWLLEDAEEFLAEGLRNENLSAVARDHRDHLLRGFQQLKARYYWDFQPQGGDLGQDSSDDNHSGTLGLSLTSDAPFLSDYQDEGMEDLVKGAQELDNVLKQGYLEKKSKDHSFFGSEWQKRWCVVSRGLFYYYANEKSKQPKGTFLLKGYGVRMAPHLRRDSKKESCFELTSQDRRSYEFTATSPAEARDWVDQLSFLLKDLSSLTLPYEEDEEEEEKEETYDDLDGFDSPSCGSQCRPTLLPGSVGLKEPTEEKEEEDLYEVLPDEEHDLEEDESGTRRKGVDYASYYQGLWDCHGDQPDELSFQRGDLLRLLSKEYNMYGWWVGELNSLVGLVPKEYLTTAFEVEER
>sp|Q86WV1-2|SKAP1_HUMAN Isoform 2 of Src kinase-associated phosphoprotein 1 OS=Homo sapiens OX=9606 GN=SKAP1
MQAAALPEELRWLLEDAEEFLAEGLRNENLSAVARDHRDHLLRGFQQLKARYYWDFQPQGGDLGQDSSDDNHSGTLGLSLTSDAPFLSDYQDEGMEDLVKGAQELDNVLKQGYLEKKSKDHSFFGSEWQKRWCVVSRGLFYYYANEKSKQPKGTFLLKGYGVRMAPHLRRDSKKESCFELTSQDRRSYEFTATSPAEARDWVDQLSFLLKDLSSLTLPYEEDEEEEEKEETYDDLDGFDSPSCGSQCRPTLLPGSVGLKEPTEEKEEEDLYEVLPDEEHDLEEDESGTRRKGDYASYYQGLWDCHGDQPDELSFQRGDLLRLLSKEYNMYGWWVGELNSLVGLVPKEYLTTAFEVEER
>sp|P0DMW5|SIL2B_HUMAN Small integral membrane protein 10-like protein 2B OS=Homo sapiens OX=9606 GN=SMIM10L2B PE=4 SV=1
MAASAALSAAAAAAALSGLAVRLSRSAAARGSYGAFCKGLTRTLLTFFDLAWRLRMNFPYFYLVASVMLNVRLQVRLE
>sp|Q9H3Y6|SRMS_HUMAN Tyrosine-protein kinase Srms OS=Homo sapiens OX=9606 GN=SRMS PE=1 SV=1
MEPFLRRRLAFLSFFWDKLWPAGGEPDHGTPGSLDPNTDPVPTLPAEPCSPFPQLFLALYDFTARCGGELSVRRGDRLCALEEGGGYLFARRLSGQPSAGLVPLTHVAKASPETLSDQPWYFSGVSRTQAQQLLLSPPNEPGAFLLRPSESSLGGYSLSVRAQAKVCHYRVSMAADGSLYLQKGRLFPGLEELLTYYKANWKLLQNPLLQPCMPQKAPRQDVWERPHSEFALGRKLGEGYFGEVWEGLWLGSLPVALKVLKSANMKLTDLAKELQTLKGLRHERLLRLHAVCSGGEPVYLVTELMRKGNLQAFLGTPEGRALRLPPLLGFACQVAEGMSYLEEQRVVHRDLAARNVLVDDGLACKVADFGLARLLKDDLYSPSSSSKLPVKWTAPEAANYRVFSQKSDVWSFGVLLHEVFTYGQCPYEGMTNHETLQQLMRGYRLPRPAACPAEVYVLMLECWRSSPEERPSFATLREKLHALHRCHP
>sp|Q8NHG7|SVIP_HUMAN Small VCP/p97-interacting protein OS=Homo sapiens OX=9606 GN=SVIP PE=1 SV=1
MGLCFPCPGESAPPTPDLEEKRAKLAEAAERRQKEAASRGLLDVQSVQEKRKKKEKLEKQLATSGPPPEGGLRWTVS
>sp|Q7RTU9|STRC_HUMAN Stereocilin OS=Homo sapiens OX=9606 GN=STRC PE=2 SV=1
MALSLWPLLLLLLLLLLLSFAVTLAPTGPHSLDPGLSFLKSLLSTLDQAPQGSLSRSRFFTFLANLSSSFEPGRMGEGPVGEPPPLQPPALRLHDFLVTLRGSPDWEPMLGLLGDMLALLGQEQTPRDFLVHQAGVLGGLVEVLLGALVPGGPPTPTRPPCTRDGPSDCVLAADWLPSLLLLLEGTRWQALVQVQPSVDPTNATGLDGREAAPHFLQGLLGLLTPTGELGSKEALWGGLLRTVGAPLYAAFQEGLLRVTHSLQDEVFSLLGQPEPDTNGQCQGGNLQQLLLWGVRHNLSWDVQALGFLSGSPPPPPALLHCLSTGVPLPRASQPSAHLSPRQRRALTVEALCENHLGPAPPYSLSNFSLHLLCQHTKPATPQPHPSTTALCQTAVWYAVSWAPGAQGWLQACHDQFPDEFLDALCSNLSFSALSGSNRRLVKRLCAGLLPPPTSCPEGLPPVPLTPDLFWGCFLENETLWAERLCGEASLQAVPPSNQAWVQHVCQGPTPDVTASPPCHLGPCGERCPDGGSFLVMVCANDTMYEVLVPFWPWLAGQCRLSRGGNDTCFLEGLLGPLLPSLPPLGPSPLCLTPGPFLLGMLSQLPRCQSSVPALAHPTRLHYLLRLLTFLLGPGAGGAEAQGMLGRALLLSSLPDNCSFWDAFRPEGRRSVLRTLGEYLEQDEEQPTPSGFEPTVNPSSGLSKMELLACFSPVLWDLLQREKSVWALQLLVQAYLHMPPENLQQLVLSAEREAAQGFLTLMLQGKLQGKLQVPPSEEQALGRLTALLLQRYPRLTSQLFLDLSPLLPFLAVSDLMRFPPSLLANDSVLAALRDYSPGMRPEQKEALAKRLLAPELFGEVPAWPQELLWAVLPLLPHLPLENFLQLSPHQLQALEDSWPAAGLGPGHARHVLRSLVNQSVQDGEEQVRRLGPLACFLSPEELQSLVPLSDPTGPVERGLLECAANGTLSPEGRVAYELLGVLRSSGGAVLSPRELRVWAPLFSQLGLRFLQELSEPQLRAMLPVLQGTSVTPAQAVLLLGRLLPRHDLSLEELCSLHLLLPGLSPQTLQALPRRVLVGACSCLAPELSRLSACQTAALLQTFRVKDGVKNMGTTGAGPAVCLPGQPLPTTWPDCLLPLLPLKLLQLDSLALLANRRRYWELPWSEQQAQFLWKKMQVPTNLTLRNLQALGTLAGGMSCEFLQQLNSMVDFLEVVHMLYQLPTRVRGSLRACLWAELQRRMAMPEPEWTTVGPELNGLDSKLLLDLPLQLMDRLSNESLMLVVELVQRAPEQLLALTPLHQAALAERALQNLAPKETPVSGEVLETLGPLVGFLGTESTRQLPLQLLLSHLSQLQGFCLGETFATELGWLLLQESVLGKPELWSQDEVEQAGRLVFTLSTEALSLLPREALGPETLERLLEKQQSWEQSRVGQLCREPQLAAKKAALVAGVVRPAAEDLPEPVPNCADVRGTFPAAWSATQLAEMELSDFEDCLTLFAGDPGLGPEELRAAMGKAKQLWGPPRGFRPEQLLQLGRLLLGLGDRELQELLLVDWGVLSTLGQLDGWSTTQLRLVVSSFLRQSGRHVSHLDFVHLTALGYTLCGLRPEELQHLSSWEFSQAALFLGTLHLQCSEEQLEVLAHLLVLPGGFGPLSNWGPELFTELGTLAAGLPDLALSALLRGQLQGVTPLALSVLPPPKFAVVFSPLQLSSLTSAQAVAVTPEQMAFLSPEQRRAVAWAQHEGKESPEQQGRSTAWGLQDWSRPSWSLVLTLSFLGHLL
>sp|Q8IWZ8|SUGP1_HUMAN SURP and G-patch domain-containing protein 1 OS=Homo sapiens OX=9606 GN=SUGP1 PE=1 SV=2
MSLKMDNRDVAGKANRWFGVAPPKSGKMNMNLLHQEELLAQKKRELEAKMEQKAKQNQVASPQPPHPGELTNAHNSSCLSNKFANDGSFLQQFLKLQKAQTSTDAPTSAPSAPPSTPTPSAGKRSLLLSRRTGLGLASLPGPVKSYSHAKQLPVAHRPSVFQSPDEDEEEDYEQWLELKVSPPEGAETRKVLEKLARFVAEGGPELEKVAMEDYKDNPAFAFLHDKNSREFLYYRKKVAELRKEAQKSQAASQKVSPPEDEEVKNLAEKLARFLADGGPEVETLALQNNRENQAFSFLYEPNSQGYKYYRQKLEEFRKAKASSTGSFTAPDPGLKRKSPPEALSGSLPPATTCPASSTPAPTLLPAPAAPGKPASAATVKRKRKSRWGPEEDKVELPPAELVQRDVDASPSPLSVQDLKGLGYEKGKPVGLVGVTELSDAQKKQLKEQQEMQQMYDMLMQHKRAMQDMQLLWEKAVQQHQHGYDSDEEVDSELGTWEHQLRRMEMDKTREWAEQLTKMGRGKHFLGDFLPPDELEKFMETFKALKEGREPDYSEYKEFKLTVENLGYQMLMKMGWKEGEGLGSEGQGLKNPVNKGTTTVDGAGFGLDRPAELSKEDDEYEAFRKRMMLAYRFRPNPLNNPRRPYY
>sp|Q8IWZ8-2|SUGP1_HUMAN Isoform 2 of SURP and G-patch domain-containing protein 1 OS=Homo sapiens OX=9606 GN=SUGP1
MSLKMDNRDVAGKANRWFGVAPPKSGKMNMNLLHQEELLAQKKRELEAKMEQKAKQNQVASPQPPHPGELTNAHNSSCLSNKFANDGSFLQQFLKLQKAQTSTDAPTSAPSAPPSTPTPSAGKRSLLLSRRTGLGLASLPGPVKSYSHAKQLPVAHRPSVFQSPDEDEEEDYEQWLELKVCLTKTVRPTPPSSWCFVPGLGTPDSLLHLTLFSPHPLCRCGP
>sp|O75486|SUPT3_HUMAN Transcription initiation protein SPT3 homolog OS=Homo sapiens OX=9606 GN=SUPT3H PE=1 SV=3
MNNTAASPMSTATSSSGRSTGKSLSFATELQSMMYSLGDARRPLHETAVLVEDVVHTQLLNLLQQAAEVSQLRGARVLTPEDLLFLMRKDKKKLRRLLKYMFLRDYKSKLVKGLDEDDLLEDKLSGSNNANKRQKLAQDFLNSLDQTGELLAMFEDDELDEVKQERMERAERQTRLMDSAQYAEFCESRQLSFSKKASKFRDWLDCSSMELKPNVVAMELLAYLAYETVAQLVDLALLVRQDMVTKAGDPFSHALSATFLQYHNSAESTAACGVEAHSDALQPCHLREALRRYSHRLGPLSPFTNAYRRNGMAFLAC
>sp|O75486-4|SUPT3_HUMAN Isoform 2 of Transcription initiation protein SPT3 homolog OS=Homo sapiens OX=9606 GN=SUPT3H
MVVFGTTFFNFDSFLGKTDSLELLGKSVFPYCYHNLLPLLNDSGRYSLGDARRPLHETAVLVEDVVHTQLLNLLQQAAEVSQLRGARVLTPEDLLFLMRKDKKKLRRLLKYMFLRDYKSKLVKGLDEDDLLEDKLSGSNNANKRQKLAQDFLNSLDQTGELLAMFEDDELDEVKQERMERAERQTRLMDSAQYAEFCESRQLSFSKKASKFRDWLDCSSMELKPNVVAMELLAYLAYETVAQLVDLALLVRQDMVTKAGDPFSHALSATFLQYHNSAESTAACGVEAHSDALQPCHLREALRRYSHRLGPLSPFTNAYRRNGMAFLAC
>sp|Q9P246|STIM2_HUMAN Stromal interaction molecule 2 OS=Homo sapiens OX=9606 GN=STIM2 PE=1 SV=2
MLVLGLLVAGAADGCELVPRHLRGRRATGSAATAASSPAAAAGDSPALMTDPCMSLSPPCFTEEDRFSLEALQTLHKQMDDDKDGGLEVEESDEFLREDMKYKDATNKHSHLHREDKHLTLEDLWKRWKTSEVHNWTLEDTLQWLLEFVELPQYEKNFRDNNVKGTTLPRLAVHEPSFMLSQLKLSDRSHRQKLQLKALDVVLFGPLTRPPHNWMKDFLLTVSLVLGVGGCWFAYTQNKTSKEHVAKMMKDLESLQTAEQSLMDLQERLEKAQEENRNVAVEKQNLERKMMDELNYAKEEACRLRELREGAECELSRRQYAEQELEQVRMALKKAEKEFELRSSWSVPDALQKWLQLTHEVEVQYYNLKRQNAEMQLALAKDEAEKLKKKRSTVFGTLHVAHSSSLDEVDHKLLEAKKALSELTTCLRERLFRWQQLEKLCGFQLAHNSGLPSLTSSLYSDHSWVVMPRVSLPPYPLAGGVDDLDEDTPPLVSQFPGTMAKPPGSLARSSSLCRSRRSLVPSSPQPQRAQLAPHAPHPSHPRHPHHPQHTPHSLPSPDPDLLSVSSCPALYRNEEEEEALYFSAEKQWEVPDTASECDSLNSSLGRKQSPPLSLELYQTLSPRKLSRDEVSLEDSSRGDSPVTVDVSWGSPDCVGLTETKSMLFSPASKVYNGLLEKSCSMNQLSSGLPVPKPRHTSCSSAGNDSKPVQEAPSVARLSSLPHDLCHNGEKSKKPSKLKSLFKKKSK
>sp|Q9P246-2|STIM2_HUMAN Isoform 2 of Stromal interaction molecule 2 OS=Homo sapiens OX=9606 GN=STIM2
MNAAGLRAPEAAGADGTRLAPGGSPCLRRRGRPEESPAAVVAPRGAGELQAAGAPLRFYPASPRRLHRASTPGPAWGWLLRRRRWAALLVLGLLVAGAADGCELVPRHLRGRRATGSAATAASSPAAAAGDSPALMTDPCMSLSPPCFTEEDRFSLEALQTLHKQMDDDKDGGLEVEESDEFLREDMKYKDATNKHSHLHREDKHLTLEDLWKRWKTSEVHNWTLEDTLQWLLEFVELPQYEKNFRDNNVKGTTLPRLAVHEPSFMLSQLKLSDRSHRQKLQLKALDVVLFGPLTRPPHNWMKDFLLTVSLVLGVGGCWFAYTQNKTSKEHVAKMMKDLESLQTAEQSLMDLQERLEKAQEENRNVAVEKQNLERKMMDELNYAKEEACRLRELREGAECELSRRQYAEQELEQVRMALKKAEKEFELRSSWSVPDALQKWLQLTHEVEVQYYNLKRQNAEMQLALAKDEVAASYLLQAEKLKKKRSTVFGTLHVAHSSSLDEVDHKLLEAKKALSELTTCLRERLFRWQQLEKLCGFQLAHNSGLPSLTSSLYSDHSWVVMPRVSLPPYPLAGGVDDLDEDTPPLVSQFPGTMAKPPGSLARSSSLCRSRRSLVPSSPQPQRAQLAPHAPHPSHPRHPHHPQHTPHSLPSPDPDLLSVSSCPALYRNEEEEEALYFSAEKQWEVPDTASECDSLNSSLGRKQSPPLSLELYQTLSPRKLSRDEVSLEDSSRGDSPVTVDVSWGSPDCVGLTETKSMLFSPASKVYNGLLEKSCSMNQLSSGLPVPKPRHTSCSSAGNDSKPVQEAPSVARLSSLPHDLCHNGEKSKKPSKLKSLFKKKSK
>sp|Q9P246-3|STIM2_HUMAN Isoform 3 of Stromal interaction molecule 2 OS=Homo sapiens OX=9606 GN=STIM2
MLVLGLLVAGAADGCELVPRHLRGRRATGSAATAASSPAAAAGDSPALMTDPCMSLSPPCFTEEDRFSLEALQTLHKQMDDDKDGGLEVEESDEFLREDMKYKDATNKHSHLHREDKHLTLEDLWKRWKTSEVHNWTLEDTLQWLLEFVELPQYEKNFRDNNVKGTTLPRLAVHEPSFMLSQLKLSDRSHRQKLQLKALDVVLFGPLTRPPHNWMKDFLLTVSLVLGVGGCWFAYTQNKTSKEHVAKMMKDLESLQTAEQSLMDLQERLEKAQEENRNVAVEKQNLERKMMDELNYAKEEACRLRELREGAECELSRRQYAEQELEQVRMALKKAEKEFELRSSWSVPDALQKWLQLTHEVEVQYYNLKRQNAEMQLALAKDEAEKLKKKRSTVFGTLHVAHSSSLDEVDHKLLEAKKALSELTTCLRERLFRWQQLEKLCGFQLAHNSGLPSLTSSLYSDHSWVVMPRVSLPPYPLAGGVDDLDEDTPPLVSQFPGTMAKPPGSLARSSSLCRSRRSLVPSSPQPQRAQLAPHAPHPSHPRHPHHPQHTPHSLPSPDPDLLSVSSCPALYRNEEEEEALYFSAEKQCLHLGLGACKSE
>sp|Q9NQ55|SSF1_HUMAN Suppressor of SWI4 1 homolog OS=Homo sapiens OX=9606 GN=PPAN PE=2 SV=1
MGQSGRSRHQKRARAQAQLRNLEAYAANPHSFVFTRGCTGRNLRQLSLDVRRVMEPLTASRLQVRKKNSLKDCVAVAGPLGVTHFLLLSKTETNVYFKLMRLPGGPTLTFQVKKYSLVRDVVSSLRRHRMHEQQFAHPPLLVLNSFGPHGMHVKLMATMFQNLFPSLNVHKVNLNTLKRCLLLDYNPDSQELDFRHYSLKVVPVGASRGMKKLLQEKFPNMSRLQDLSELLATGAGLSESEAEPDGDHNLTELPQAVAGRGNMRAQQSAVRLTELGPRMTLQLLKVQEGVGEGKVMFHSFVSKTEEELQALLEAKEKKLRLKAQRQAQQAQNVQRKQEQREAHRKKSLEGMKKARVGGSDEEASGLPSRTASLELGEDDDEQEDDDLEYFCQAVGEAPSEDLFPEAKQKRLAKSPGRKRKRWEMDRGRGRLCDQKFPKTKDKSQGAQARRGPRGASRDGGRGRGRGRPGKRVA
>sp|Q9NQ55-2|SSF1_HUMAN Isoform 2 of Suppressor of SWI4 1 homolog OS=Homo sapiens OX=9606 GN=PPAN
MGQSGRSRHQKRARAQAQLRNLEAYAANPHSFVFTRGCTGRNLRQLSLDVRRVMEPLTASRLQVRKKNSLKDCVAVAGPLGVTHFLLLSKTETNVYFKLMRLPGGPTLTFQVKKYSLVRDVVSSLRRHRMHEQQFAHPPLLVLNSFGPHGMHVKLMATMFQNLFPSLNVHKVNLNTLKRCLLLDYNPDSQELDFRHYSLKVVPVGASRGMKKLLQEKFPNMSRLQDLSELLATGAGLSESEAEPDGDHNLTELPQAVAGRGNMRAQQSAVRLTELGPRMTLQLLKVQEGVGEGKVMFHSFVSKTEEELQALLEAKEKKLRLKAQRQAQQAQNVQRKQEQREAHRKKSLEGMKKARVGGSDEEASGLPSRTASLELGEDDDEQEDDDLEYFCQAVGEAPSEDLFPEAKQKRLAKSPGRKRKRWEMDRGRGRLCDQKFPKTKDKSRDGGRGRGRGRPGKRVA
>sp|Q9NQ55-3|SSF1_HUMAN Isoform 3 of Suppressor of SWI4 1 homolog OS=Homo sapiens OX=9606 GN=PPAN
MGQSGRSRHQKRARAQAQLRNLEAYAANPHSFVFTRGCTGRNLRQLSLDVRRVMEPLTASRLQVRKKNSLKDCVAVAGPLGVTHFLLLSKTETNVYFKLMRLPGGPTLTFQVKKYSLVRDVVSSLRRHRMHEQQFAHPPLLVLNSFGPHGMHVKLMATMFQNLFPSLNVHKVNLNTLKRCLLLDYNPDSQELDFRHYSLKVVPVGASRGMKKLLQEKFPNMSRLQDLSELLATGAGLSESEAEPDGDHNLTELPQAVAGRGNMRAQQSAVRLTELGPRMTLQLLKVQEGVGEGKVMFHSFVSKTEEELQALLEAKEKKLRLKAQRQAQQAQNVQRKQEQREAHRKKSLEGMKKARVGGSDEEASGLPSRTASLELGEDDDEQEDDDLEYFCQAVGEAPSEDLFPEAKQKRLAKSPGRKRKRWEMDRGRGRLCDQKFPKTKDKSQGAQVPSPALPTSWQLPTTNSVGSRGTSCGPYWWLSSWWPWPAMAWPCTASASGSSAHGTPPWSSLSSWQSATCSAP
>sp|Q15031|SYLM_HUMAN Probable leucine--tRNA ligase, mitochondrial OS=Homo sapiens OX=9606 GN=LARS2 PE=1 SV=2
MASVWQRLGFYASLLKRQLNGGPDVLKWERRVLPGCTRSLYSATGKWTKEYTLQTRKDVEKWWHQRLKEQASKLSEADKSKPKFYVLSMFPYPSGKLHMGHVRVYTLSDTLARFQKMRGMQVLNPMGWDAFGLPAENAAVERNLHPQSWTQSNLKHMRKQLDRLGLCFSWDRELTTCLPDYYKWTQYLFLKLYEAGLAYQKEALVNWDPVDQTVLANEQVDEHGCSWRSGAKVEQKYLRQWFLKTTAYAKAMQDALADLPEWYGLKGMQAHWLGDCVGCHLDFTLKVHGQATGEKLTAYTATPEALYGTSHVALSPSHRLLHGHSSLKEALRMALVPGKDCLTPVMAVNMLTQQEVPVVLLAKADLEGSLDSKLGLPSTSSEDTLLAQTLGLAYSEVLETLPDGTERLSSSAEFTGMTRQDAFLALTQKARGKRVGGDVTSDKLKDWLLSRQRYWGTPLPLVHCPVCGPTPVPLEDLPVTLPNLASFTGKGGPPLAMASEWVNCSCPRCKGAAKRETDTMDTFVDSAWYYFRYTDPHNPHSPFNTAVADYWMPVDLYLGGKEHAVMHLFYARFFSHFCHDQKMVKHREPFHKLLAQGLLKGQTFRLPSGQYLQREEVDLTGSVPVHAKTKEKLEVTWEKMSKSKHNGVDPEEVVEQYGLDTLRLYLLFAAPPEKDLLWDVKTDALPGVLRWQQRLWTLTTRFLEARASGKSPQPQLLSNKEKAEARKLWEYKNSVLSQVTTHFTEDFSLNSALSQLMGLSNALSQASQSVLLHSPEFEDALCALMVMAAPLAPHVTSELWAGLALVPRKLCAHYTWDASVLLQAWPAVDPEFLQQPEVVQMAVLLNNKACGKLPVPQQVARDQDKVHEFVLQSELGVRLLQGRSLKKSFLSPRTALLNFLVQD
>sp|P59543|T2R20_HUMAN Taste receptor type 2 member 20 OS=Homo sapiens OX=9606 GN=TAS2R20 PE=2 SV=2
MMSFLHLVFSLLVVVAFLLGNFANGFLALLNFLAWVKRQKLSSADQLLAALAVSRVGLLWVLLLHWYSTVLNPTSSNLKVLLFLSNAWAVTNHFSLWLATSLSLFYLLKLVNFSRLLFHHLKRKAKSVVLVLVLGSLFFLVCHLVMKHTYLNVWTEECEGNVTWKLKLRNAMHLSNLTVAMLANLLPFTLTLLSFLLLLYSLCKHLKKMQLHGKGSQDPSTKLHLKALQTVTSFLLLLALYFLCLLLSFWNFKMRPKELVLMLCQAFGLLYPSFHSFLLLWGNKTLKQTFLSVLWQVTCWAKGQNQSTP
>sp|Q7L7X3|TAOK1_HUMAN Serine/threonine-protein kinase TAO1 OS=Homo sapiens OX=9606 GN=TAOK1 PE=1 SV=1
MPSTNRAGSLKDPELAELFFKEDPEKLFTDLRELGHGSFGAVYFARDVRTNEVVALKKMSYSGKQSTEKWQDLLKEVKFLQRLKHPNSLEYKGCYLREHTAWLVMEYCLGSASDLLEVHKKPLQEVELAALTHGALQGLAYLHSHTMLHRDLKAGNLLLTEPGQVKLADFGSASMASPANSFVGTPYWMAPEVLLAMDEGQYDGKVDVWSLGLTCLELAERKPPLFNMNAMSALYHLAQNESPTLQSNEWSDYFRNFVDSCLQKLPQDRPTSEELLKHLFVLRERPETVLLDLLQRTKDAVRELDNLQYRKMKKLLFQEAHNGPAVEAQEEEEEQDHGVGRTGTVNSVGSNQSLPSMSLSASSQSSSVNSLPDVSDDKSELDMMEGDHTVMSNSSVLHLKPEEENYREEGDPRTRASDPQSPPQVSRHKSHYRNREHFATLRTASLVTRQMQEHEQDSELREQMSGYKRMRRQHQKQLMTLENKLKAEMDEHRLRLDKDLETQRNNFAAEMEKLLKKHQAAMEKEAKVMSNEEKKFQQHLQAQQKKELNSFLESQKREYKLRKEQLKEELNENQSTPKKEKQEWLSKQKENLQHFQAEEEANLLRRQRQYLELECRRFKRRMLLGRHNLEQDLVREELNKRQTQKDLEHAMLLRQHESMQELEFRHLNTLQKMRCELLRLQHQTELTNQLEYNKRRERELRRKHVMEVRQQPKSLKSKELQLKKQFQDTCKLQTRQYKALRNHLLETTPKSEHKAVLKRLKEEQTRKLALLAEQYDHSLNEMLSTQALRLDEAQEAECQVLKMQLQQELELLNAYQSKLKMQAEAQHDRELRELEQRVSLRRALLEQKLEEEMLALQNERTERLRSLLERQARELEAFDSESMRLGFSNMVLSNLSPEAFSHSYPGASGWSHNPTGGPGPHWGHPMGGPPQAWGHPMQGGPQPWGHPSGPMQGVPRGSSMGVRNSPQALRRTASGGRTEQGMSRSTSVTSQLSNGSHMSYT
>sp|Q7L7X3-2|TAOK1_HUMAN Isoform 2 of Serine/threonine-protein kinase TAO1 OS=Homo sapiens OX=9606 GN=TAOK1
MASPANSFVGTPYWMAPEVLLAMDEGQYDGKVDVWSLGLTCLELAERKPPLFNMNAMSALYHLAQNESPTLQSNEWSDYFRNFVDSCLQKLPQDRPTSEELLKHLFVLRERPETVLLDLLQRTKDAVRELDNLQYRKMKKLLFQEAHNGPAVEAQEEEEEQDHGVGRTGTVNSVGSNQSLPSMSLSASSQSSSVNSLPDVSDDKSELDMMEGDHTVMSNSSVLHLKPEEENYREEGDPRTRASDPQSPPQVSRHKSHYRNREHFATLRTASLVTRQMQEHEQDSELREQMSGYKRMRRQHQKQLMTLENKLKAEMDEHRLRLDKDLETQRNNFAAEMEKLLKKHQAAMEKEAKVMSNEEKKFQQHLQAQQKKELNSFLESQKREYKLRKEQLKEVLMS
>sp|Q7L7X3-3|TAOK1_HUMAN Isoform 3 of Serine/threonine-protein kinase TAO1 OS=Homo sapiens OX=9606 GN=TAOK1
MPSTNRAGSLKDPELAELFFKEDPEKLFTDLRELGHGSFGAVYFARDVRTNEVVALKKMSYSGKQSTEKWQDLLKEVKFLQRLKHPNSLEYKGCYLREHTAWLVMEYCLGSASDLLEVHKKPLQEVELAALTHGALQGLAYLHSHTMLHRDLKAGNLLLTEPGQVKLADFGSASMASPANSFVGTPYWMAPEVLLAMDEGQYDGKVDVWSLGLTCLELAERKPPLFNMNAMSALYHLAQNESPTLQSNEWSDYFRNFVDSCLQKLPQDRPTSEELLKHLFVLRERPETVLLDLLQRTKDAVRELDNLQYRKMKKLLFQEAHNGPAVEAQEEEEEQDHGVGRTGTVNSVGSNQSLPSMSLSASSQSSSVNSLPDVSDDKSELDMMEGDHTVMSNSSVLHLKPEEENYREEGDPRTRASDPQSPPQVSRHKSHYRNREHFATLRTASLVTRQMQEHEQDSELREQMSGYKRMRRQHQKQLMTLENKLKAEMDEHRLRLDKDLETQRNNFAAEMEKLLKKHQAAMEKEAKVMSNEEKKFQQHLQAQQKKELNSFLESQKREYKLRKEQLKESKELQLKKQFQDTCKLQTRQYKALRNHLLETTPKSEHKAVLKRLKEEQTRKLALLAEQYDHSLNEMLSTQALRLDEAQEAECQVLKMQLQQELELLNAYQSKLKMQAEAQHDRELRELEQRVSLRRALLEQKLEEEMLALQNERTERLRSLLERQARELEAFDSESMRLGFSNMVLSNLSPEAFSHSYPGASGWSHNPTGGPGPHWGHPMGGPPQAWGHPMQGGPQPWGHPSGPMQGVPRGSSMGVRNSPQALRRTASGGRTEQGMSRSTSVTSQLSNGSHMSYT
>sp|P49368|TCPG_HUMAN T-complex protein 1 subunit gamma OS=Homo sapiens OX=9606 GN=CCT3 PE=1 SV=4
MMGHRPVLVLSQNTKRESGRKVQSGNLNAAKTLADLLRTCLGPKSMMKMLLDPMGGLVMTNDGNALLRELQVQHPAAKSMLELSRTQDEEVGDGTTSVLLLAGEMLSVAEHFLEQQMHPTVVLSAYRKALDDMLSTLKKLSLPVDLSDSDMMLNLLNSSLTTKALSRWSSLACNLALDAVKMVQFEENGRKELDLKKYARVEKLPGGLLEDSCVLRGVMLNKDVTHPRMRRYLKNPRLVLLDSSLEYKKGESQTDLELTREEDFTRLLQMEEEYLQQLCEDLLQLKPDVVLTEKGLSDLAQHYLMRANLTALRRVRKTDNNRLARACGARLVSRPEELREDDVGTGAGLLELKKLGDEYFTFLTDCKDPKACTLLLRGASKELLSEVERNLQDAMQVCRNVLLDPQLVPGGGASEMAVAHALTEKSKAMTGVEQWPYRAVAQALEVLPRTLLQNCGASTLRLLTSLRAKHTQENCETWGVNGETGTLVDMKELGLWEPLAVKLQTYKTAVETAVLLLRLDDLVSGHKKKGDDQSRQGGAPDAGQE
>sp|P49368-2|TCPG_HUMAN Isoform 2 of T-complex protein 1 subunit gamma OS=Homo sapiens OX=9606 GN=CCT3
MMGHRPVLVLSQNTKRESGRKVQSGNLNAAKLQVQHPAAKSMLELSRTQDEEVGDGTTSVLLLAGEMLSVAEHFLEQQMHPTVVLSAYRKALDDMLSTLKKLSLPVDLSDSDMMLNLLNSSLTTKALSRWSSLACNLALDAVKMVQFEENGRKELDLKKYARVEKLPGGLLEDSCVLRGVMLNKDVTHPRMRRYLKNPRLVLLDSSLEYKKGESQTDLELTREEDFTRLLQMEEEYLQQLCEDLLQLKPDVVLTEKGLSDLAQHYLMRANLTALRRVRKTDNNRLARACGARLVSRPEELREDDVGTGAGLLELKKLGDEYFTFLTDCKDPKACTLLLRGASKELLSEVERNLQDAMQVCRNVLLDPQLVPGGGASEMAVAHALTEKSKAMTGVEQWPYRAVAQALEVLPRTLLQNCGASTLRLLTSLRAKHTQENCETWGVNGETGTLVDMKELGLWEPLAVKLQTYKTAVETAVLLLRLDDLVSGHKKKGDDQSRQGGAPDAGQE
>sp|Q7RTR8|T2R42_HUMAN Taste receptor type 2 member 42 OS=Homo sapiens OX=9606 GN=TAS2R42 PE=2 SV=1
MATELDKLFLLLALAEFLLSMLGNVFLGLVNCSEGLKNQKVFSADFLLTCLALSTLGQLLVLLFDSFLVGLASHLYTTYRLGKTVLMLWHMTNHLTTWLATCLSLFYFFKLAHFPHSLFLWLRWRMNGMLVMLLLLSLFLLLFDSLVLELFLDLSLNLLDKSNLTLYLDESKTLYDKLSLLKTLLSLTSFLPFSLFLTSLLFLFLSLVRHTRNLKLSSLGSRDSSTEAHRRAMKMVMSFLFLFLVHFFSLQVANGLFFMLWNNKYLKFVMLALNAFPSCHSFLLLLGNSKLRQTAVRLLWHLRNYTKTPNALPL
>sp|Q9Y3F1|TA6P_HUMAN Putative TAP2-associated 6.5 kDa polypeptide OS=Homo sapiens OX=9606 PE=5 SV=1
MSLLWTPQLLTLSFVSYLLSLFPSPFPSCYTSCWFETSLTTEKELNQYFELAKFLA
>sp|A6NFQ2|TCAF2_HUMAN TRPM8 channel-associated factor 2 OS=Homo sapiens OX=9606 GN=TCAF2 PE=1 SV=2
MATLAAAAFEALMDGVTCWDVPRGPLPSELLLLGEAAFPVMVNDKGQVLLAASSYGRGRLVVVSHEGYLSHTGLAPFLLNAVSWLCPCPGAPVGVHPSLAPLVNLLQDAGLEAQVKPEPGEPLGVYCLNAYNDTLTATLLQFVKHGGGLLLGGQAWYWASQHGPDKVLSRFPGNKVTSVAGVYFTDTYGDRDRFKVSKKVPKLPLHVRYGEDVRQDQQQLLEGLSELDLRTGGVPSQLLVHGALAFPLGLDASLNCFLAAAHYGRGRVVLAAHECLLCAPKMGPFLLNAVRWLARGQTGKVGVNTNLKDLCPLLSEHGLQCSLEPHLNSDLCVYCCKAYSDKEAKQLQEFVAEGGGLLLGGQAWWWASQNPGHCPLAGFPGNLLLNCFGLSLLPQTLKAGCFPVPTPEMRSYHFRKALSQFQALLNHENGNLEKSCLAKLRVDGAAFLQLPAEGVPAYLSLHRLLRKMLRGSGLPAVSRENPVASDSYEAAVLSLATGLAHSGTDCSQLAQGLGTWTCSSSLYPSKHPLTVELNGLNPGNNDCWVSTGLYLLEGQNAEVSLSEAAASAGLRVQLGCHTDDLTKARKLSRAPVVTHQCWMDRTERSVSCLWGGLLYVLVPKGSQLGPVPVTLRGAVPAPYYKLGKTSLEEWKRQMQENLAPWGELATDNLLLTVPTTNLQALKDPEPVLRLWDEMMQAVARLAAEPFPFRRPERLVADVQLSAGWMHSGYPLMCHLESVKELLNEMDMRSRGVWGPLHELGHNQQRHGWEFPPHTTEATCNLWSVYVHETVLGLPRAQAHEALSPPERERRLKAHLGKGAPLCDWNVWTALETYLQLQEAFGWEPFTQLFAEYQTLSHLPKDNTGRMNLWVKKFSEKVKKNLVPFFEAWGWPLQKEVADSLASLPEWQENPMQVYLRARK
>sp|A6NFQ2-2|TCAF2_HUMAN Isoform 2 of TRPM8 channel-associated factor 2 OS=Homo sapiens OX=9606 GN=TCAF2
MATLAAAAFEALMDGVTCWDVPRGPLPSELLLLGEAAFPVMVNDKGQVLLAASSYGRGRLVVVSHEGYLSHTGLAPFLLNAVSWLCPCPGAPVGVHPSLAPLVNLLQDAGLEAQVKPEPGEPLGVYCLNAYNDTLTATLLQFVKHGGGLLLGGQAWYWASQHGPDKVLSRFPGNKVTSVAGVYFTDTYGDRDRFKVSKKVPKLPLHVRYGEDVRQDQQQLLEGLSELDLRTGGVPSQLLVHGALAFPLGLDASLNCFLAAAHYGRGRVVLAAHECLLCAPKMGPFLLNAVRWLARGQTGKVGVNTNLKDLCPLLSEHGLQCSLEPHLNSDLCVYCCKAYSDKEAKQLQEFVAEGGGLLLGGQAWWWASQNPGHCPLAGFPGNLLLNCFGLSLLPQTLKAGCFPVPTPEMRSYHFRKALSQFQALLNHENGNLEKSCLAKLRVDGAAFLQLPAEGVPAYLSLHRLLRKMLRGSGLPAVSRENPVASDSYEAAVLSLATGLAHSGTDCSQLAQGLGTWTCSSSLYPSKHPLTVELNGLNPGNNDCWVSTGLYLLEGQNAEVSLSEAAASAGLRVQLGCHTDDLTKARKLSRAPVVTHQCWMDRTERSVSCLWGGLLYVLVPKGSQLGPVPVTLRGAVPAPYYKLGKTSLEEWKRQMQENLAPWGELATDNLLLTVPTTNLQALKDPEPVLRLWDEMMQAVARLAAEPFPFRRPERLVADVQLSAGWMHSGYPLMCHLESVKELLNEMDMRSRGVWGPLHELGHNQQRHGWEFPPHTTEATCNLWSVYVHETVLGLPRAQAHEALSPPERERRLKAHLGKGAPLCDWNVWTALETYLQVLSRNSGRRG
>sp|A6NFQ2-3|TCAF2_HUMAN Isoform 3 of TRPM8 channel-associated factor 2 OS=Homo sapiens OX=9606 GN=TCAF2
MKLFQKEFKFLLKKCTPLQKYREENGNSSSSPHHQLQSHASGPRYGEDVRQDQQQLLEGLSELDLRTGGVPSQLLVHGALAFPLGLDASLNCFLAAAHYGRGRVVLAAHECLLCAPKMGPFLLNAVRWLARGQTGKVGVNTNLKDLCPLLSEHGLQCSLEPHLNSDLCVYCCKAYSDKEAKQLQEFVAEGGGLLLGGQAWWWASQNPGHCPLAGFPGNLLLNCFGLSLLPQTLKAGCFPVPTPEMRSYHFRKALSQFQALLNHENGNLEKSCLAKLRVDGAAFLQLPAEGVPAYLSLHRLLRKMLRGSGLPAVSRENPVASDSYEAAVLSLATGLAHSGTDCSQLAQGLGTWTCSSSLYPSKHPLTVELNGLNPESHSVLQVGMQWRDLSSCNLHLLGLSNSSLSASCVAGTTGTRHHAWLLFVFLVEREFHRKGNNDCWVSTGLYLLEGQNAEVSLSEAAASAGLRVQLGCHTDDLTKARKLSRAPVVTHQCWMDRTERSVSCLWGGLLYVLVPKGSQLGPVPVTLRGAVPAPYYKLGKTSLEEWKRQMQENLAPWGELATDNLLLTVPTTNLQALKDPEPVLRLWDEMMQAVARLAAEPFPFRRPERLVADVQLSAGWMHSGYPLMCHLESVKELLNEMDMRSRGVWGPLHELGHNQQRHGWEFPPHTTEATCNLWSVYVHETVLGLPRAQAHEALSPPERERRLKAHLGKGAPLCDWNVWTALETYLQLQEAFGWEPFTQLFAEYQTLSHLPKDNTGRMNLWVKKFSEKVKKNLVPFFEAWGWPLQKEVADSLASLPEWQENPMQVYLRARK
>sp|Q96CE8|T4S18_HUMAN Transmembrane 4 L6 family member 18 OS=Homo sapiens OX=9606 GN=TM4SF18 PE=1 SV=1
MGSRKCGGCLSCLLLPLALWSLLVNLLLYFPNGQTSYASSNKLTNYVWYFEGLCFSGLMMLLVTTVLLVLENNNNYKCCQSENCSKKYVTLLSLLFSSLGLAFSGYCLVLSALGLVQGPYCRTLDGWEYAFEGTAGRFLTDSSLWLQCLEPAHVVEWNLLLFSLLLTLSGLQVLLCLLRVVMQLSKLLCGSYSVLFQPGLL
>sp|Q3SY00|T10IP_HUMAN Testis-specific protein 10-interacting protein OS=Homo sapiens OX=9606 GN=TSGA10IP PE=1 SV=2
MGQDTDMLNTYQQLVRTPSVRPGQDVRLQAPGTRTGLLKLLSTVSQDKQGCLGSGDGVPNQDLQQRSQSSRQTAKKDRKPRGQSKKGQGSEESEDHFPLLPRKPSFPFQWAWESLATDVRAVLQPSSPTPGHQALPMPSSFSQRQSRRKSTANLPEAHGCCWKTEAQNLKARQQLGAWGGVSLPTGKGELGSEPPSGLQLPGRRPGSGSASDKQVQLQSLGAEEAERGLSSGVLPQRPRRGSLSEEEQFSEATEEAEEGEHRTPCRRRAGCQRKGQLSGEEASDEGEVQGQSQGSSPSFNNLRRRQWRKTRAKELQGPWDLEKLHRQLQRDLDCGPQKLPWKTLRAAFQASKRNGKAYASGYDETFVSANLPNRTFHKRQEATRSLLQAWERQRQEERQQAELRRARTQHVQRQVAHCLAAYAPRGSRGPGAAQRKLEELRRQERQRFAEYQAELQGLQHRVQARPFLFQQAMQANARLTVTRRFSQVLSALGLDEEQLLSEAGKVDREGTPRKPRSHRSMGVRMEHSPQRPPRTEPTGSQPDRHYNPSLDPECSP
>sp|Q3SY00-2|T10IP_HUMAN Isoform 2 of Testis-specific protein 10-interacting protein OS=Homo sapiens OX=9606 GN=TSGA10IP
MGQDTDMLNTYQQLVRTPSVRPGQDVRLQAPGTRTGLLKLLSTVSQDKQGCLGSGDGVPNQDLQQRSQSSRQTAKKDRKPRGQSKKGQGSEESEDHFPLLPRKPSFPFQWAWESLATDVRAVLQPSSPTPGHQALPMPSSFSQRQSRRKSTANLPEAHGCCWKTEAQNLKARQQLGAWGGVSLPTGKGELGSEPPSGLQLPGRRPGSGSASDKQVQLQSLGAEEAERGLSSGVLPQRPRRGSLSEEEQFSEATEEAEEGEHRTPCRRRAGCQRKGQLSGEEASDEGEVQGQSQGSSPSFNNLRRRQWRKTRAKELQGPWDLEKLHRQLQRDLDCGSHQEPAAGLGAAAAGGAAAGRAAAGPDTACTAAGGPLPGSLRTQREPGPWGGPAQAGGAEAPGATALC
>sp|Q9UPU7|TBD2B_HUMAN TBC1 domain family member 2B OS=Homo sapiens OX=9606 GN=TBC1D2B PE=1 SV=2
MPGAGARAEEGGGGGEGAAQGAAAEPGAGPAREPARLCGYLQKLSGKGPLRGYRSRWFVFDARRCYLYYFKSPQDALPLGHLDLADACFSYQGPDEAAEPGTEPPAHFQVHSAGAVTVLKAPNRQLMTYWLQELQQKRWEYCNSLDMVKWDSRTSPTPGDFPKGLVARDNTDLLYPHPNASAEKARNVLAVETVPGELVGEQAANQPAPGHPNSLNFYSLKQWGNELKNSMSSFRPGRGHNDSRRTVFYTNEEWELLDPTPKDLEESLVQEEKKKLTPEGNKGVTGSGFPFDFGRNPYKGKRPLKDLLGSYKNRHSSGDPSSEGTSGSGSVSLRKPASEMQLQVQSQQEELEQLKKDLSSQKELVRLLQQTVRSSQYDKYFTSSRLCEGVPKDTLELLHQKDDQLLGLTSQLERFSLEKESLQQEVRTLKSKVGELNEQLGMLMETLQAKDEVLLKLSEGEGNGPPPTVAPSSPSVVPVARDQLELDRLKDNLQGYKTQNKFLNKELLELSALRRNAERRERDLMAKYSSLEAKLCQLESKYLLLLQEMKTPVCSEDQGPTREVLAQLLEDALQVESQEQPEQAFVKPHLVSEYDLYGFRTVPEDDEEEKLVAKVRALDLKTLYLTENQEVSTGVKWENYFASTVNREMMCSPELKNLLRAGLPHEHRSKVWKWCVDRHTRKFKDNTEPGHFQTLLQKALEKQNPASKQLELDLLRTLPNNKHYSCPTSEGLQKLRNVLLAFSWRNPDLGYCQGLNRLVAVALLYLEQEDAFWCLVTLVEVFMPRDYYTKTLLGSQVDQRVFRDLMSEKLPRLHGHFEQYKVDYTLLTFNWFLVVFVDSVVSDLLFKLWDSFLYEGPKVLFRFALALFKYKEEELLKLQDSMSLFKYLRYFTRTLLDARKLLSLSFGDLNPFPLRQLRNRRAYHLEKVRLELTELEALREDFLRERDTSPDKGELVSDEEEDT
>sp|Q9UPU7-2|TBD2B_HUMAN Isoform 2 of TBC1 domain family member 2B OS=Homo sapiens OX=9606 GN=TBC1D2B
MPGAGARAEEGGGGGEGAAQGAAAEPGAGPAREPARLCGYLQKLSGKGPLRGYRSRWFVFDARRCYLYYFKSPQDALPLGHLDLADACFSYQGPDEAAEPGTEPPAHFQVHSAGAVTVLKAPNRQLMTYWLQELQQKRWEYCNSLDMVKWDSRTSPTPGDFPKGLVARDNTDLLYPHPNASAEKARNVLAVETVPGELVGEQAANQPAPGHPNSLNFYSLKQWGNELKNSMSSFRPGRGHNDSRRTVFYTNEEWELLDPTPKDLEESLVQEEKKKLTPEGNKGVTGSGFPFDFGRNPYKGKRPLKDLLGSYKNRHSSGDPSSEGTSGSGSVSLRKPASEMQLQVQSQQEELEQLKKDLSSQKELVRLLQQTVRSSQYDKYFTSSRLCEGVPKDTLELLHQKDDQLLGLTSQLERFSLEKESLQQEVRTLKSKVGELNEQLGMLMETLQAKDEVLLKLSEGEGNGPPPTVAPSSPSVVPVARDQLELDRLKDNLQGYKTQNKFLNKELLELSALRRNAERRERDLMAKYSSLEAKLCQLESKYLLLLQEMKTPVCSEDQGPTREVLAQLLEDALQVESQEQPEQAFVKPHLVSEYDLYGFRTVPEDDEEEKLVAKVRALDLKTLYLTENQEVSTGVKWENYFASTVNREMMCSPELKNLLRAGLPHEHRSKVWKWCVDRHTRKFKDNTEPGHFQTLLQKALEKQNPASKQLELDLLRTLPNNKHYSCPTSEGLQKLRNVLLAFSWRNPDLGYCQGLNRLVAVALLYLEQEDAFWCLVTLVEVFMPRDYYTKTLLGSQVDQRVFRDLMSEKLPRLHGHFEQYKVDYTLLTFNWFLVVFVDSVVSDLLFKLWDSFLYEGPKVLFRFALALFKYKEEELLKLQDSMSLFKYLRYFTRTLLDARSGTDAPTTWRKSGWS
>sp|Q9UPU7-3|TBD2B_HUMAN Isoform 3 of TBC1 domain family member 2B OS=Homo sapiens OX=9606 GN=TBC1D2B
MKTPVCSEDQGPTREVLAQLLEDALQVESQEQPEQAFVKPHLVSEYDLYGFRTVPEDDEEEKLVAKVRALDLKTLYLTENQEVSTGVKWENYFASTVNREMMCSPELKNLLRAGLPHEHRSKVWKWCVDRHTRKFKDNTEPGHFQTLLQKALEKQNPASKQLELDLLRTLPNNKHYSCPTSEGLQKLRNVLLAFSWRNPDLGYCQGLNRLVAVALLYLEQEDAFWCLVTLVEVFMPRDYYTKTLLGSQVDQRVFRDLMSEKLPRLHGHFEQYKVDYTLLTFNWFLVVFVDSVVSDLLFKLWDSFLYEGPKVS
>sp|O60347|TBC12_HUMAN TBC1 domain family member 12 OS=Homo sapiens OX=9606 GN=TBC1D12 PE=1 SV=3
MVGPEDAGACSGRNPKLLPVPAPDPVGQDRKVLRATGGFGGGVGAVEPPEEADEEEEADEEEETPPRQLLQRYLAAAGEQLEPGLCYCPLPAGQAGAPPPSAAPRSDACLLGSGSKHRGAEVADGRAPRHEGMTNGDSGFLPGRDCRDLEEARGLARAGGRESRRRRPYGRLRLEGPGDEDADGAGSPSDWASPLEDPLRSCCLVAADAQEPEGAGSDSGDSPASSCSSSEDSEQRGVGAGGPEEGAPPATSAERTNGGAEPRLGFSDLHFNSRNTFQVSRGQSARDHLPPAGPPVPLPAAEQGPAGASARARRSGGFADFFTRNLFPKRTKELKSVVHSAPGWKLFGKVPPRENLQKTSKLLQQEYEARTGRTCKPPPQSSRRKNFEFEPLSTTALLLEDRPSNLPAKSVEEALRHRQEYDEMVAEAKKRELKEAHKRKRLMKERFKQEENLASAMVLWLNELLPNWEVMRSTRRVRELWWQGLPPSVRGKVWSLAVGNELNLTPELYELFLSRAKERWKSFSETSSENDTEGVSVADREASLELLKLDLSRTFPSLYLFQKGGPYHDVLHSLLGAYTCYRPDVGYVQGMSFLAAVLLLNLEEADAFLAFANLLNKPCQLAFFRVDHSMMLKYFATFEVFFEENLSKLFLHFKSYSLTPDLYLLDWLFTLYSKSLPLDLACRVWDVFCRDGEEFLFRTGLGLLRLYEDLLLQMDFLHLAQFLTKLPEDLTSEKLFSCLAALQMQNSTKKWTQVFASVMKDLKEGDKNSSPALKS
>sp|Q16650|TBR1_HUMAN T-box brain protein 1 OS=Homo sapiens OX=9606 GN=TBR1 PE=1 SV=1
MQLEHCLSPSLMLSKKFLNVSSSYPHSGGSELVLHDHPLLSTTDNLERSSPLKKLTRGMTNQSDTDNFPDSKDSPGDVQRSKLSPVLDGVSELRHSFDGSAADRYLLSQSSQPQSAATAPSAMFPYPGQHGPAHPAFSLGSPSRYMAHHPVLTNGAYNSLLSNSSPQGYPTAGYPYPQQYGHSYQGAPFYQFSSTQPGLVPGKAQVYLCNRPLWLKFHRHQTEMLLTKQGRRMFPFLSFNLSGLDPTAHYNLFVDVLLADPNHWRFQGGKWVPCGKADTNVQGNRVYMHPDSPNTGAHWMRQELSFGKLKLTNNKGASNNNGQMVVLQSLHKYQPRLHVVEVNEDGTEDTSQPGRVQTFTFPETQFLAVTAYQNTDLTQLKLDHNPFAKGFRDNYDTLYTGCDMDRLTPSPNDSPRSQLVPGARYAMAGSFLQDQFVSNYAKARFHPGAGAGPGPGTDRSVPHTNGLLSPQQAEDPGAPSPQRWFVTPANNRLDFAASAYDTATDFAGNAATLLSYAAAGVKALPLQAAGCTGRPLGYYADPSGWGARSPPQYCGTKSGSVLPCWPNSAAAAARMAGANPYLGEEAEGLAAERSPLPPGAAEDAKPKDLSDSSWLETPSSLKSLDSSDSGLYEQAKRRRLSPADTPVSESSSPLKSEVLAQRDCEKNCAKDLSGYYGFYSHS
>sp|Q16650-2|TBR1_HUMAN Isoform 2 of T-box brain protein 1 OS=Homo sapiens OX=9606 GN=TBR1
MHPDSPNTGAHWMRQELSFGKLKLTNNKGASNNNGQMVVLQSLHKYQPRLHVVEVNEDGTEDTSQPGRVQTFTFPETQFLAVTAYQNTDLTQLKLDHNPFAKGFRDNYDTLYTGCDMDRLTPSPNDSPRSQLVPGARYAMAGSFLQDQFVSNYAKARFHPGAGAGPGPGTDRSVPHTNGLLSPQQAEDPGAPSPQRWFVTPANNRLDFAASAYDTATDFAGNAATLLSYAAAGVKALPLQAAGCTGRPLGYYADPSGWGARSPPQYCGTKSGSVLPCWPNSAAAAARMAGANPYLGEEAEGLAAERSPLPPGAAEDAKPKDLSDSSWLETPSSLKSLDSSDSGLYEQAKRRRLSPADTPVSESSSPLKSEVLAQRDCEKNCAKDLSGYYGFYSHS
>sp|A6NHL2|TBAL3_HUMAN Tubulin alpha chain-like 3 OS=Homo sapiens OX=9606 GN=TUBAL3 PE=1 SV=2
MRECLSLHLGQAGLQLGDACWELYCLEHGLQPNGVVLDTQQDQLENAKMEHTNASFDTFFCETRAGKHVPRALFVDLEPTVLDGLRTGQHRSLFHPEQLLSGKEDAANNYARGRYSVGSEVLDLVLERTRKLAEQCGGLQGFLLFRSFGGGTGSGFTSLLMERLTGEYSRKTKLEFSVYPAPRLSTAVVEPYNSVLTTHSTTEHTDCTFMVDNEAVYDLCHRKLGVECPSHASLNRLVVQVVSSLTASLRFEGPLNVDLLEFQTNLVPYPRLHFPMTAFAPLVSADKAYHEQFSVSDLTTACFESSNQLVKCDPRLGKYMACCLLYRGDVVPKEVNAALAATKSRHSVQFVDWCPTGFKVGLNNRPPTVMPGGDLAKVHRSLCMLSNTTALVEAWARLDHKFDLMYAKRAFLHWYLREGMEEAEFLEAREDLAALERDYEEVAQSF
>sp|A6NHL2-2|TBAL3_HUMAN Isoform 2 of Tubulin alpha chain-like 3 OS=Homo sapiens OX=9606 GN=TUBAL3
MDQLENAKMEHTNASFDTFFCETRAGKHVPRALFVDLEPTVLDGLRTGQHRSLFHPEQLLSGKEDAANNYARGRYSVGSEVLDLVLERTRKLAEQCGGLQGFLLFRSFGGGTGSGFTSLLMERLTGEYSRKTKLEFSVYPAPRLSTAVVEPYNSVLTTHSTTEHTDCTFMVDNEAVYDLCHRKLGVECPSHASLNRLVVQVVSSLTASLRFEGPLNVDLLEFQTNLVPYPRLHFPMTAFAPLVSADKAYHEQFSVSDLTTACFESSNQLVKCDPRLGKYMACCLLYRGDVVPKEVNAALAATKSRHSVQFVDWCPTGFKVGLNNRPPTVMPGGDLAKVHRSLCMLSNTTALVEAWARLDHKFDLMYAKRAFLHWYLREGMEEAEFLEAREDLAALERDYEEVAQSF
>sp|O43294|TGFI1_HUMAN Transforming growth factor beta-1-induced transcript 1 protein OS=Homo sapiens OX=9606 GN=TGFB1I1 PE=1 SV=2
MEDLDALLSDLETTTSHMPRSGAPKERPAEPLTPPPSYGHQPQTGSGESSGASGDKDHLYSTVCKPRSPKPAAPAAPPFSSSSGVLGTGLCELDRLLQELNATQFNLTDELMSQFPSSKVASGEQKEDQSEDKKRPSLPSSPSPGLPKASATSATLELDRLMASLSDFRVQNHLPASGPTQPPVVSSTNEGSPSPPEPTGKGSLDTMLGLLQSDLSRRGVPTQAKGLCGSCNKPLAGQVVTALGRAWHPEHFVCGGCSTALGGSSFFEKDGAPFCPECYFERFSPRCGFCNQPLRHKMVTALGTHWHPEHFCCVSCGEPFGDEGFHEREGRPYCRRDFLQLFAPRCQGCQGPLLDNYLSALSALWHPDCFVCRECFAPFSGGSFFEHEGRPLCENHFHARRGSLCATCGLPVTGRCVSALGRRFHPDHFTCTFCLRPLTKGSFQERAGKPYCQPCFLKLFG
>sp|O43294-2|TGFI1_HUMAN Isoform 2 of Transforming growth factor beta-1-induced transcript 1 protein OS=Homo sapiens OX=9606 GN=TGFB1I1
MPRSGAPKERPAEPLTPPPSYGHQPQTGSGESSGASGDKDHLYSTVCKPRSPKPAAPAAPPFSSSSGVLGTGLCELDRLLQELNATQFNLTDELMSQFPSSKVASGEQKEDQSEDKKRPSLPSSPSPGLPKASATSATLELDRLMASLSDFRVQNHLPASGPTQPPVVSSTNEGSPSPPEPTGKGSLDTMLGLLQSDLSRRGVPTQAKGLCGSCNKPLAGQVVTALGRAWHPEHFVCGGCSTALGGSSFFEKDGAPFCPECYFERFSPRCGFCNQPLRHKMVTALGTHWHPEHFCCVSCGEPFGDEGFHEREGRPYCRRDFLQLFAPRCQGCQGPLLDNYLSALSALWHPDCFVCRECFAPFSGGSFFEHEGRPLCENHFHARRGSLCATCGLPVTGRCVSALGRRFHPDHFTCTFCLRPLTKGSFQERAGKPYCQPCFLKLFG
>sp|Q6URK8|TEPP_HUMAN Testis, prostate and placenta-expressed protein OS=Homo sapiens OX=9606 GN=TEPP PE=2 SV=3
MGLVCAQCSFLLLLSLLRARPPPFLFCPLSSQRTESPYKPVHLGLGPTDKVAALAMARLLDLVPWDDGSTHVYASPALLLPMERQRNQLAGVKQQLYHPALPTLRHMDRDTVKACLPDEHCQSTTYCRKDEFDNAHFTLLGVPNKPLQCLDLTATGQKLRNRYHEGKLAPLAPGLNRVDWPCFTRALEDWSHFVSSAGEFKLPCLRKRAEGLSGYAVRYLKPDVTQTWRYCLSQNPSLDRYGQKPLPFDSLNTFRSFGSSYSRVNYLTPWH
>sp|Q6URK8-2|TEPP_HUMAN Isoform 2 of Testis, prostate and placenta-expressed protein OS=Homo sapiens OX=9606 GN=TEPP
MGLVCAQCSFLLLLSLLRARPPPFLFCPLSSQRTESPYKPVHLGLGPTDKVAALAMARLLDLVPWDDGSTHVYASPALLLPMERQRNQLAGVKQQLYHPALPTLRHMDRDTVKACLPDEHCQSTTYCRKDEFDNAHFTLLGVPNKPLQCLDLTATGQKLRNRYHEGKLAPLAPGLNRVDWPCFTRALEDWSHFVSSAGEFKLPCLRKRAEGLSGYAVRYLKPDVTQTWRQEALCGAWAGRPCSPDSPRPYPCCPPQYCLSQNPSLDRYGQKPLPFDSLNTFRSFGSSYSRVNYLTPWH
>sp|A6NGB7|TM221_HUMAN Transmembrane protein 221 OS=Homo sapiens OX=9606 GN=TMEM221 PE=4 SV=3
MARSYGGRVLAAMTLLGLAAAVLAALGAQLLFQLQAGRAELRGLRAEGLGQELGAGPGLPEDAAGTLLPLAAALAALVLVLGFTCLLLAALCGHLGAELARGPGPRRSDWFLYDCRLLRHVALGLFCCGLSVYLAALSLYALLLFELETGAAAASLLGSGTLVLVAVLTHTLLRAARAARRGLHELSPPSFEDDLARPAEVSKASPRAQPQQGLHRRTPYSTCPEPGDPFGSMATATAPAALEGGWESSLPASRMHRTLSAGLGHWDGVTHEMRRMLGHRPGSMGKDSTLV
>sp|A6NEH6|TM247_HUMAN Transmembrane protein 247 OS=Homo sapiens OX=9606 GN=TMEM247 PE=4 SV=2
MAAEDREMMEARGAGESCPTFPKMVPGDSKSEGKPRAYLEAESQKPDSSYDYLEEMEACEDGGCQGPLKSLSPKSCRATKGQAGDGPKPAELPPTPGTERNPEMELEKVRMEFELTRLKYLHEKNQRQRQHEVVMEQLQRERQHEVVMEQLQQEAAPRLFSGGLQNFLLPQNQFAMFLYCFLFLHLLYVTKEMVFFLFAKHYLFCLAALLLCLLKTFWS
>sp|Q5W0B7|TM236_HUMAN Transmembrane protein 236 OS=Homo sapiens OX=9606 GN=TMEM236 PE=1 SV=1
MASGRLLKFVVFELLEFAAFSLPTLVLTEQFATAYQGTRARSDNTHYWLLLSCSLAYVALVTLLLWVPVKVLLHKKRYLYRKLKGWRPVLMMCVVLTTLPCLTFSLAVTEVQKSLNGSADVLPDMLPDLPVSLVLLSLLMVDLLEKLRLYPLRGSQKSSENGHLHSTSLQHLKTVTEQVRQSPENAASPQATNSTQVSQPSGAMTRSQESVFMGPQEPSCDSGLLRMMSRRDVRAELFLWSFLLWSDTLEMVRVAGHPNVYKSSWLYPVYLFSFLSLLRLTFTPQNPLLNSLSVLLQDLPFVFVRLGLLLALGTLTPVLGLCKNLLVTLSYLYFNYLTRLRLFSAFEMSPF
>sp|Q8N6L7|TM252_HUMAN Transmembrane protein 252 OS=Homo sapiens OX=9606 GN=TMEM252 PE=1 SV=1
MQNRTGLLLCALALLMGFLMVCLGAFFLSWGSLFDCQGSLLAAYLLLPLGFVLLLSGLFWSNYRQVTESKGVLRHMLRQHLAHGALPVATVDRPDFYPPAYEESLEVEKQSCPAEREASGLPPPLYTETGLEFQDGNDSHPEAPPSYRESLAGLVVTALSEDAQRRGQEC
>sp|Q86T26|TM11B_HUMAN Transmembrane protease serine 11B OS=Homo sapiens OX=9606 GN=TMPRSS11B PE=2 SV=3
MYRHGLSSQRSWPLWTTLFLFLGVAALLGVTLGLLVHFLAVEKTYYYQGDFHLSGVTYNDNCENAASQASTNLSKDLETKMLNAFQNSSLYKEYVKSEVLKLLPNANGSNVQLQLKFKFPPAEGVSMRTKLKAKLHQMLKNNMASWNAVPASLKLMELSKAASEMLTNNCCGRQVANSLLTGNKLVNGKSSLEGAWPWQASMQWKGRHYCGASLLSSRWLLSAAHCFAKKNNSKDWTVNFGLVVNKPYMTRKVQNLLFHENYSSPGLHDDLALVQLAEEVSFTEYLRKLCLPEAKMKLSENDNVVVTGWGTLYMNGSFPVLLQEDFLKLLDNKLCNASYAYSGFVTDTMLCAGFMSGEADACQNDSGGPLAYPDSRNLWHLVGLVSWGDGCGKKNKPGVYTRVTSYRNWLTSKTGL
>sp|Q8N9X5|TMM75_HUMAN Putative transmembrane protein 75 OS=Homo sapiens OX=9606 GN=TMEM75 PE=5 SV=1
MRPTADSFRLKKGNVFPNFDPCAQALQKSCHFALSFLLGKMGLLLLSVCLLCTRLLQEGLAQSKCLLNVSFSLYSCFLVFVTLSQDSETLSLDCDHRLFFSLPFTDPASGGQSQHSWPCPERSKNLPQVSKQLRNRAG
>sp|Q7Z2T5|TRM1L_HUMAN TRMT1-like protein OS=Homo sapiens OX=9606 GN=TRMT1L PE=1 SV=2
MENMAEEELLPLEKEEVEVAQVQVPTPARDSAGVPAPAPDSALDSAPTPASAPAPAPALAQAPALSPSLASAPEEAKSKRHLSLQRQLADLENLAFVTDGNFDSASSLNSDNLDAGNRQACPLCPKEKFRACNSHKLRRHLQNLHWKVSVEFEGYRMCLCHLPCRPVKPNLLGEQLTSKMGAHYHCLLCSATLTRRTDMLGHVRRHMNKGETKSSYLAASTAKPPKELLKEADTDVQVCPNYSLPQKTDSYFNPKMKLNRQLLFCTLAALAEERKPLECLDAFGATGLMGLQWAKHLGNAVKVTLNDLNENSVTLLQENCHLNKLKVVVDSKEKEKSDDLLEEGEKNLGNLKVTKMDANVLMHLRSFDFLHLDPFGTSVNYLDSAFRNLRNLGLVSVTSTDLSSLYAKAQHVARRHYGCNLVRTEYYKELAARLVVAAVARAAARCNKGLEVLFAVALEHFVLVVVRVLRGPTSADETAKKLQYLLHCQWCEERLFQKDGNMVEENPYRQLPCNCHGSMPGKTALELGPLWSSSLFNTGFLKRMLFESLHHGLDDLQTLLKTLLFESECTPQSQFSLHASSNVNKQEENGVFLKTTDDTTTDNYLAQGKRKSNEMLTNLGKKQKTDVSTEHPPFYYNLHRHSLKGMNMPKLKKFLCYLSQAGFRVSRTHFDPMGVRTDAPLMQFKSLLLKYSTPTYTGGQSESHVQSASEDTVTERVEMSVNDKAEASGCRRW
>sp|Q7Z2T5-2|TRM1L_HUMAN Isoform 2 of TRMT1-like protein OS=Homo sapiens OX=9606 GN=TRMT1L
MCLCHLPCRPVKPNLLGEQLTSKMGAHYHCLLCSATLTRRTDMLGHVRRHMNKGETKSSYLAASTAKPPKELLKEADTDVQVCPNYSLPQKTDSYFNPKMKLNRQLLFCTLAALAEERKPLECLDAFGATGLMGLQWAKHLGNAVKVTLNDLNENSVTLLQENCHLNKLKVVVDSKEKEKSDDLLEEGEKNLGNLKVTKMDANVLMHLRSFDFLHLDPFGTSVNYLDSAFRNLRNLGLVSVTSTDLSSLYAKAQHVARRHYGCNLVRTEYYKELAARLVVAAVARAAARCNKGLEVLFAVALEHFVLVVVRVLRGPTSADETAKKLQYLLHCQWCEERLFQKDGNMVEDYSANFVLSYTGFPFVNRQDLRKTHLDSCLVTVMEACLERQQ
>sp|Q6PEY1|TMM88_HUMAN Transmembrane protein 88 OS=Homo sapiens OX=9606 GN=TMEM88 PE=1 SV=1
MADVPGAQRAVPGDGPEPRDPLDCWACAVLVTAQNLLVAAFNLLLLVLVLGTLLLPAVTMLGFGFLCHSQFLRSQAPPCTAHLRDPGFTALLVTGFLLLVPLLVLALASYRRLCLRLRLADCLVPYSRALYRRRRAPQPRQLRASPGSQAVPTSGKVWV
>sp|Q14166|TTL12_HUMAN Tubulin--tyrosine ligase-like protein 12 OS=Homo sapiens OX=9606 GN=TTLL12 PE=1 SV=2
MEAERGPERRPAERSSPGQTPEEGAQALAEFAALHGPALRASGVPERYWGRLLHKLEHEVFDAGEVFGLMQVEEVEEEEDEAAREVRKQQPNPGNELCYKVLVTRESGLQAAHPNSLFLLDHAWTCRVEHARQQLQQVPGLLHRMANLMGLEFHGELPSTEAVALVLEEMWKFNQTYQLAHGTAEEKMPVWYLMDEFGSRLQHADVPSFATAPFFYMPQQVAYTLLWPLRDLDTGEEVTRDFAYGETDPLLRKCMLLPWAPTDMLDLSSCTPEPPAEHYQALLEENKEKLPLDLNPVVHPHGHLFKVYTDVQQVASSLTHPRFTLTQSEADADLLFNFSHFKDYRKLSQERPGVLLNQFPCENLLTVKDCLASLARRAGGPEGPPWLPRTFNLRTELPQFVSYFQQRERWGEDNHWLCKPWNLARSLDTHVTKSLHSLLRHRESTPKVVSKYLESPVLFLREDVGKVKFDLRYLVLLRSVRPLRLFVYDVFWLRFSNRAFALNDLDDYEKHFTVMNYDPDVVLKQVHCEEFLPEFEKQYPEFPWTDVQAELFRAFTELFQVACAKPPPLGLCDYPSSRAMYAVDLMLKWDNGPDGRRVMQPQLLEVNFNPDCERACRYHPTFFNDVFSTLFLDQPGGCHVTCLV
>sp|Q01534|TSPY1_HUMAN Testis-specific Y-encoded protein 1 OS=Homo sapiens OX=9606 GN=TSPY1 PE=1 SV=4
MRPEGSLTYRVPERLRQGFCGVGRAAQALVCASAKEGTAFRMEAVQEGAAGVESEQAALGEEAVLLLDDLMAEVEVVAEEEGLVERREEAQRAQQAVPGPGPMTPESAPEELLAVQVELEPVNAQARKAFSRQREKMERRRKPHLDRRGAVLQSVPGFWANVLANHPQMSALLTDEDEDMLSYMVSLEVGEEKHPVHLCKLMLFFRSNPYFQNKVLTKEYLVNLTEYRASHSTPLEWYPDYEVEAYRRRHHNSSLNFFNWFSDHNFAGSNKLAELLCKDLWRNPLQYYKRMKPPEEGTETSGDSQLLS
>sp|Q01534-2|TSPY1_HUMAN Isoform 2 of Testis-specific Y-encoded protein 1 OS=Homo sapiens OX=9606 GN=TSPY1
MRPEGSLTYRVPERLRQGFCGVGRAAQALVCASAKEGTAFRMEAVQEGAAGVESEQAALGEEAVLLLDDLMAEVEVVAEEEGLVERREEAQRAQQAVPGPGPMTPESAPEELLAVQVELEPVNAQARKAFSRQREKMERRRKPHLDRRGAVLQSVPGFWANVLANHPQMSALLTDEDEDMLSYMVSLEVGEEKHPVHLCKLMLFFRSNPYFQNKVLTKEYLVNLTEYRASHSTPLEWYPDYEVEAYRRRHHNSSLNFFNWFSDHNFAGSNKLAESPDRSYVRTCGALPCNTTRG
>sp|Q86VY4|TSYL5_HUMAN Testis-specific Y-encoded-like protein 5 OS=Homo sapiens OX=9606 GN=TSPYL5 PE=1 SV=2
MSGRSRGRKSSRAKNRGKGRAKARVRPAPDDAPRDPDPSQYQSLGEDTQAAQVQAGAGWGGLEAAASAQLLRLGEEAACRLPLDCGLALRARAAGDHGQAAARPGPGKAASLSERLAADTVFVGTAGTVGRPKNAPRVGNRRGPAGKKAPETCSTAGRGPQVLAGGRQKKGAAGENTSVSAGEEKKEERDAGSGPPATEGSMDTLENVQLKLENMNAQADRAYLRLSRKFGQLRLQHLERRNHLLQNLPGFWGQAFQNHPQLASFLNSQEKEVLSYLNSLEVEELGLARLGYKLKFYFDRNPYFQNKVLLKEYGCGPSGQVVSRSTPLQWLPGHDLQSLSQGNPENNRSFFGWFSNHSSLESDKLVELLNEELWPNPLQFYLLSEGARVEKGKEKEGRQGPGKQPMETTQPGVSQSN
>sp|Q9BZ97|TTY13_HUMAN Putative transcript Y 13 protein OS=Homo sapiens OX=9606 GN=TTTY13 PE=5 SV=1
MKTQDDGVLPPYDVNQLLGWDLNLSLFLGLCLMLLLAGSCLPSPGLTGLSHGSNREDR
>sp|P60604|UB2G2_HUMAN Ubiquitin-conjugating enzyme E2 G2 OS=Homo sapiens OX=9606 GN=UBE2G2 PE=1 SV=1
MAGTALKRLMAEYKQLTLNPPEGLVAGPMNEENFFEWEALLMGPEDTCFEFGVFPALLSFPLDYPLSPPKMRFTCEMFHPNLYPDGRVCLSLLHAPGDDPMGYESSAERWSPVQSVEKLLLSVVSMLAEPNDESGANVDASKMWRDDREQFYKLAKQLVQKSLGL
>sp|P60604-2|UB2G2_HUMAN Isoform 2 of Ubiquitin-conjugating enzyme E2 G2 OS=Homo sapiens OX=9606 GN=UBE2G2
MNEENFFEWEALLMGPEDTCFEFGVFPALLSFPLDYPLSPPKMRFTCEMFHPNLYPDGRVCLSLLHAPGDDPMGYESSAERWSPVQSVEKLLLSVVSMLAEPNDESGANVDASKMWRDDREQFYKLAKQLVQKSLGL
>sp|Q96S15|WDR24_HUMAN GATOR complex protein WDR24 OS=Homo sapiens OX=9606 GN=WDR24 PE=1 SV=2
MEKMSRVTTALGGSVLTGRTMHCHLDAPANALSVCRDAAQVVVAGRSLFKLYALEEEQFVEKLNLRVGRKPSLNLSCADVVWHQMDENLLATAATNGVVVTWNLGRPSRNKQDQLFTEHKRTVNKVCFHPTEAHVLLSGSQDGFMKCFDLRRKDSVSTFSGQSESVRDVQFSLRDYFTFASTFENGNVQLWDLRRPDRCERMFTAHNGPVFCCDWHPEDRGWLATGGRDKMVKVWDMTTHRAKEMHCVQTLASVARVKWRPECRHHLATCSMMVDHNLYVWDVRRPFVPAAMFEEHRDVTTGLAWRHPHDPSFLLSGSKDSSLCQHLFRDASQPVERANPEGLCYGLFGDLAFAAKESLVAAESGRKPYTGDRRHPLFFKRKLDPAEPFAGLASSALSVFETEPGGGGMRWFVDTAERYALAGRPLAELCDHNAKVARELGRNQVAQTWTMLRLLYCSPGLVPTANLNHSVGKGGSCGLPLMNSFNLKDMAPGLGSETRLDRSKGDARSDTVLLDSSATLLTNEDNEETEGSDVPADYLLGDVEGEEDELYLLDPEHAHPEDPECVLPQEAFPLRHELVDTPPGPEHLQDKADSPHVSGSEADVASLAPVDSSFSLLSVSHALYDSRLPPDFFGVLVRDMLHFYAEQGDVQMAVSVLLVLGERVRKDLDEQTQEHWYTSYLDLLQRFRLWNVSNEVVKLSTSRAVSCLNQASTTLHVNCSHCKRPMSSRGWVCDRCHRCASMCAVCHHVVKGLFVWCQGCSHGGHLQHLMKWLEGSSHCPAGCGHLCEYS
>sp|Q9HAD4|WDR41_HUMAN WD repeat-containing protein 41 OS=Homo sapiens OX=9606 GN=WDR41 PE=1 SV=3
MLRWLLGGGREPQGLAEKSPLQTLGEEQTQNPYTELLVLKAHHDLVRFLVQLDDYRFASAGDDGLVVVWNAQTGEKLLELNGHTQKLTALLTFPSLESCEEKNQLLLTASADRTVLVWDGDTTRQVQRLSCFQSTVKCLTVLQRLDVWLSGGNDLCVWNRKLDLLCKTSHLSDTGLSALVELPKNCVVAAVGKELLLFRLVAPTEGSLEWDLLEVKRLLDHQDNLLSLLNVNDLSFVTGSHVGELLLWDALDWTMQAYERNFWDPSPQLDTQQELKLCQKSNDLSLHHFTCDEENVFAAVGRGLYVYSLQMKRVLACQKTAHDSNVLHVARLPNRQLLSCSEDGSVRLWELREKQQLAAEPVPTGFFNMWGFGRVSKQASQPVKKQQENATSCSLELLGDLLGHSSSVEMFLYFEDHGLVTCSADHLLLLWKNGERESGLRSLRLFQKLEENGDLYLAV
>sp|Q9HAD4-2|WDR41_HUMAN Isoform 2 of WD repeat-containing protein 41 OS=Homo sapiens OX=9606 GN=WDR41
MLRWLLGGGREPQGLAETGEKLLELNGHTQKLTALLTFPSLESCEEKNQLLLTASADRTVLVWDGDTTRQVQRLSCFQSTVKCLTVLQRLDVWLSGGNDLCVWNRKLDLLCKTSHLSDTGLSALVELPKNCVVAAVGKELLLFRLVAPTEGSLEWDLLEVKRLLDHQDNLLSLLNVNDLSFVTGSHVGELLLWDALDWTMQAYERNFWDPSPQLDTQQELKLCQKSNDLSLHHFTCDEENVFAAVGRGLYVYSLQMKRVLACQKTAHDSNVLHVARLPNRQLLSCSEDGSVRLWELREKQQLAAEPVPTGFFNMWGFGRVSKQASQPVKKQQENATSCSLELLGDLLGHSSSVEMFLYFEDHGLVTCSADHLLLLWKNGERESGLRSLRLFQKLEENGDLYLAV
>sp|O14609|XKRY_HUMAN Testis-specific XK-related protein, Y-linked OS=Homo sapiens OX=9606 GN=XKRY PE=2 SV=1
MFLFNSLADDLFPLLSCVGALHCNLLALRTGNDFAALKLQVLKLLYLMLWHSLVLLSPVVTLAFFPASLKQGSLHFLLLLYFVLLLTPWLEFSKSGTHLPSNTKLLPAWWVSMDAYLNHASLCCHQFSCLSAVKLQLSNEELLRDTRWDLQSYTTDFSF
>sp|A8MPS7|YDJC_HUMAN Carbohydrate deacetylase OS=Homo sapiens OX=9606 GN=YDJC PE=1 SV=1
MSRPRMRLVVTADDFGYCPRRDEGLVEAFLAGAVTSVSLLVNGAATESAAELARRHSLPTGLHANLSEGRPVGPARRGASSLLGPEGFFLGKMGFREAVAAGDVDLPQVREELEAQLSCFRELLGRAPTHADGHQHVHVLPGVCQVFAEALQAYGVRFTRLPLERGVGGCTWLEAPARAFACAVERDARAAVGPFSRHGLRWTDAFVGLSTCGRHMSAHRVSGALARVLEGTLAGHTLTAELMAHPGYPSVPPTGGCGEGPDAFSCSWERLHELRVLTAPTLRAQLAQDGVQLCALDDLDSKRPGEEVPCEPTLEPFLEPSLL
>sp|A8MPS7-2|YDJC_HUMAN Isoform 2 of Carbohydrate deacetylase OS=Homo sapiens OX=9606 GN=YDJC
MSRPRMRLVVTADDFGYCPRRDEGLVEAFLAGAVTSVSLLVNGAATESAAELARRHSLPTGLHANLSEGRPVGPARRGASSLLGPEGFFLGKMGFREAVAAGDVDLPQVREELEAQLSCFRELLGRAPTHADGHQHVHVLPGGQTPSWA
>sp|A8MPS7-3|YDJC_HUMAN Isoform 3 of Carbohydrate deacetylase OS=Homo sapiens OX=9606 GN=YDJC
MSRPRMRLVVTADDFGYCPRRDEGLVEAFLAGAVTSVSLLVNGAATESAAELARRHSLPTGLHANLSEGRPVGPARRGASSLLGPEGFFLGKMGFREAVAAGDVDLPQVRSRSYRRMLARTPRAPPGGCGRSSRPN
>sp|Q96N77|ZN641_HUMAN Zinc finger protein 641 OS=Homo sapiens OX=9606 GN=ZNF641 PE=1 SV=2
MQAEDRSQFGSAAEMLSEQTAALGTGWESMNVQLDGAEPQVERGSQEERPWRTVPGPLEHLCCDLEEEPQSLQEKAQSAPWVPALPQEGNTGDWEMAAALLAAGSQGLVTLKDVSLCFSQEEWRSLDPSQTDFYGEYVMQENCGLVVSLRFPLPKLDMLSQLEGGEEQWVPDPQDLEERDLLRVTYTGDGSEHEGDTPELEAEPPRMLSSVSEDTVLWNPEHDESWDSMPSSSRGMLLGPPFLQEDSFSNLLCSTEMDSLLRPHTCPQCGKQFVWGSHLARHQQTHTGERPYSCLKCEKTFGRRHHLLRHQKTHLHDKTSRCSECGKNFRCNSHLASHQRVHAEGKSCKGQEVGESPGTRKRQRAPPVPKCHVCTECGKSFGRRHHLVRHWLTHTGEKPFQCPRCEKSFGRKHHLDRHLLTHQGQSPRNSWDRGTSVF
>sp|Q96N77-2|ZN641_HUMAN Isoform 2 of Zinc finger protein 641 OS=Homo sapiens OX=9606 GN=ZNF641
MLSEQTAALGTGWESMNVQLDGAEPQVERGSQEERPWRTVPGPLEHLCCDLEEEPQSLQEKAQSAPWVPALPQEGNTGDWEMAAALLAAGSQGLVTLKDVSLCFSQEEWRSLDPSQTDFYGEYVMQENCGLVVSLRFPLPKLDMLSQLEGGEEQWVPDPQDLEERDLLRVTYTGDGSEHEGDTPELEAEPPRMLSSVSEDTVLWNPEHDESWDSMPSSSRGMLLGPPFLQEDSFSNLLCSTEMDSLLRPHTCPQCGKQFVWGSHLARHQQTHTGERPYSCLKCEKTFGRRHHLLRHQKTHLHDKTSRCSECGKNFRCNSHLASHQRVHAEGKSCKGQEVGESPGTRKRQRAPPVPKCHVCTECGKSFGRRHHLVRHWLTHTGE
>sp|Q96N77-3|ZN641_HUMAN Isoform 3 of Zinc finger protein 641 OS=Homo sapiens OX=9606 GN=ZNF641
MLSEQTAALGTGWESMNVQLDGAEPQVERGSQEERPWRTVPGPLEHLCCDLEEEPQSLQEKAQSAPWVPALPQEGNTGDWEMAAALLAAGSQVSSASLGVSCGPLTAAFVLLSHQPLDELAHMLLNGFPLPKLDMLSQLEGGEEQWVPDPQDLEERDLLRVTYTGDGSEHEGDTPELEAEPPRMLSSVSEDTVLWNPEHDESWDSMPSSSRGMLLGPPFLQEDSFSNLLCSTEMDSLLRPHTCPQCGKQFVWGSHLARHQQTHTGERPYSCLKCEKTFGRRHHLLRHQKTHLHDKTSRCSECGKNFRCNSHLASHQRVHAEGKSCKGQEVGESPGTRKRQRAPPVPKCHVCTECGKSFGRRHHLVRHWLTHTGEKPFQCPRCEKSFGRKHHLDRHLLTHQGQSPRNSWDRGTSVF
>sp|Q96N77-4|ZN641_HUMAN Isoform 4 of Zinc finger protein 641 OS=Homo sapiens OX=9606 GN=ZNF641
MLSEQTAALGTGWESMNVQLDGAEPQVERGSQEERPWRTVPGPLEHLCCDLEEEPQSLQEKAQSAPWVPALPQEGNTGDWEMAAALLAAGSQGLVTLKDVSLCFSQEEWRSLDPSQTDFYGEYVMQENCGLVVSLRFPLPKLDMLSQLEGGEEQWVPDPQDLEERDLLRVTYTGDGSEHEGDTPELEAEPPRMLSSVSEDTVLWNPEHDESWDSMPSSSRGMLLGPPFLQEDSFSNLLCSTEMDSLLRPHTCPQCGKQFVWGSHLARHQQTHTGERPYSCLKCEKTFGRRHHLLRHQKTHLHDKTSRCSECGKNFRCNSHLASHQRVHAEGKSCKGQEVGESPGTRKRQRAPPVPKCHVCTECGKSFGRRHHLVRHWLTHTGEKPFQCPRCEKSFGRKHHLDRHLLTHQGQSPRNSWDRGTSVF
>sp|Q9ULD9|ZN608_HUMAN Zinc finger protein 608 OS=Homo sapiens OX=9606 GN=ZNF608 PE=1 SV=4
MSVNLSTAGKGVDPNTVDTYDSGDDWELGVGNLLLDLDADLEKDRQKFEMNNSTTTTSSSNSKDCGGPASSGAGATAALADGLKFASVQASAPQGNSHKETSKSKVKRSKTSKDANKSLPSAALYGLPELSSTGKRQEVQGRPGEATGMNSALGQSVSSGGSGNPNSNSTSTSTSAATAGAGSCGKSKEEKPGKSQSSRGAKRDKDAGKSRKDKHDLLQGHQNGSGSQAPSGGHLYGFGAKSNGGGASPFHCGGTGSGSVAAAGEVSKSAPDSGLMGNSMLVKKEEEEEESHRRLKKLKTEKVDPLFTVPAPPPPLSSSLTPQLLPSYFSPSSSNLAAPVEQLLVRTRSVGVNTCEVGVVTEPECLGPCEPGTSVNLEGLVWHETEEGVLVVNVTWRNKTYVGTLLDCTKHDWAPPRFCESPTSDLEMRGGRGRGKRARSAAAAPGSEASFTESRGLQNKNRGGANGKGRRGSLNASGRRTPPNCAAEDLKASPSSTNKRKNKPPMELDLNSSSEDNKPGKRVRTNSRSTPTTPQGKPETTFLDQGCSSPVLLDCPHPNCNKKYKHLNGLRYHQAHAHLDPENKLEFEPDSEDKLSDCEEGLSNVALECSEPSTSVSAYDQLKAPASPGAGNPPGTPKGKRELMSNGPGSLLGAKAGKNSGKKKGLNNELNNLPVLSNMTAALDSCSAADGSLAAEMPKLEAEGLLDKKNLGDKEKGKKATNCKTDKNLSKLKSARPLAPAPAPTPPQLLALPTATFTTTTTGTLPGLPSLTTTVVQATPKSPPLKPLQPKPTLMGEPLTVNPALVSLKDKKKKEKRKLKDKEGKETGSPKMDAKLGKLEDSKGASKDLPGHFLKDHLNKNEGLANGLSESQESRMASLKAEADKVYTFTDNAPSPSLGSASRLECSTLVNGQAPMAPLHVLTQNGAESSAAKTSSPAYSDLSDAADDGGSDSRSEGMRSKASSPSDLLSSKDSVVKGHSSTTAQSSQLKESHSPYYHSYDPYYSPSYMHPGQVGAPAAGNSGSTQGMKLKKESEEDAEKKDKAEQLDSKKVDHNSASLQPQHQSVLTQRHPALAQSLYYGQYAYGLYMDQKSLMATSPAYRQQYEKYYEDQRLAEQKMAQTGRGDCERKSELPLKELGKEETKQKNMPSATLSKAPSTPEPNKNHSKLGPSVPNKTEETGKSQLLSNHQQQLQADSFKAKQMENHQLLKEAVEMKSVMDSMKQTGVDPTSRFKQDPDSRTWHHYVYQPKYLDQQKSEELDREKKLKEDSPRKTPNKESGVPSLPVSLTSLKEEPKEAKHPDSQSMEESKLKNDDRKTPVNWKDSRGTRVAVSSPMSQHQSYLQYLHAYPYPQMYDPSHPAYRAVSPVLMHSYPGAYLSPGFHYPVYGKMSGREETEKVNTSPSVNTKTTTESKALDLLQQHANQYRSKSPAPVEKATAEREREAERERDRHSPFGQRHLHTHHHTHVGMGYPLLPGQYDPFQGLTSAALVASQQVAAQASASGMFPGQRRE
>sp|Q9ULD9-2|ZN608_HUMAN Isoform 2 of Zinc finger protein 608 OS=Homo sapiens OX=9606 GN=ZNF608
MRGGRGRGKRARSAAAAPGSEASFTESRGLQNKNRGGANGKGRRGSLNASGRRTPPNCAAEDLKASPSSTNKRKNKPPMELDLNSSSEDNKPGKRVRTNSRSTPTTPQGKPETTFLDQGCSSPVLLDCPHPNCNKKYKHLNGLRYHQAHAHLDPENKLEFEPDSEDKLSDCEEGLSNVALECSEPSTSVSAYDQLKAPASPGAGNPPGTPKGKRELMSNGPGSLLGAKAGKNSGKKKGLNNELNNLPVLSNMTAALDSCSAADGSLAAEMPKLEAEGLLDKKNLGDKEKGKKATNCKTDKNLSKLKSARPLAPAPAPTPPQLLALPTATFTTTTTGTLPGLPSLTTTVVQATPKSPPLKPLQPKPTLMGEPLTVNPALVSLKDKKKKEKRKLKDKEGKETGSPKMDAKLGKLEDSKGASKDLPGHFLKDHLNKNEGLANGLSESQESRMASLKAEADKVYTFTDNAPSPSLGSASRLECSTLVNGQAPMAPLHVLTQNGAESSAAKTSSPAYSDLSDAADDGGSDSRSEGMRSKASSPSDLLSSKDSVVKGHSSTTAQSSQLKESHSPYYHSYDPYYSPSYMHPGQVGAPAAGNSGSTQGMKLKKESEEDAEKKDKAEQLDSKKVDHNSASLQPQHQSVLTQRHPALAQSLYYGQYAYGLYMDQKSLMATSPAYRQQYEKYYEDQRLAEQKMAQTGRGDCERKSELPLKELGKEETKQKNMPSATLSKAPSTPEPNKNHSKLGPSVPNKTEETGKSQLLSNHQQQLQADSFKAKQMENHQLLKEAVEMKSVMDSMKQTGVDPTSRFKQDPDSRTWHHYVYQPKYLDQQKSEELDREKKLKEDSPRKTPNKESGVPSLPVSLTSLKEEPKEAKHPDSQSMEESKLKNDDRKTPVNWKDSRGTRVAVSSPMSQHQSYLQYLHAYPYPQMYDPSHPAYRAVSPVLMHSYPGAYLSPGFHYPVYGKMSGREETEKVNTSPSVNTKTTTESKALDLLQQHANQYRSKSPAPVEKATAEREREAERERDRHSPFGQRHLHTHHHTHVGMGYPLLPGQYDPFQGLTSAALVASQQVAAQASASGMFPGQRRE
>sp|Q12836|ZP4_HUMAN Zona pellucida sperm-binding protein 4 OS=Homo sapiens OX=9606 GN=ZP4 PE=1 SV=1
MWLLRCVLLCVSLSLAVSGQHKPEAPDYSSVLHCGPWSFQFAVNLNQEATSPPVLLAWDNQGLLHELQNDSDCGTWLRKGPGSSVVLEATYSSCYVTEWDSHYLMPVGVEGAGAAEHKVVTERKLLKCPMDLLARDAPDTDWCDSLPARDRLPCAPSPLSRGDCEGLGCCYSSEEVNSCYYGNTVTLHCTREGHFSLAVSRNVTSPPLLLDSVRLALRNDSACNPVMATQAFVLFQFPFTSCGTTRQLTGDRAVYENELVATRDVKNGSRGSVTRDSLFRLHVSCSYSVSSNSLPLNVQVFTLPPPFPETQPGPLTLELQLAKDKNYGSYYGVGDYPVVKLLRDPLYVEVSLLHRTDPYLGLLLQQCWATPSTDPLSQPQWPLLVKGCPYLGDNYQTQLLPVQKALDLPFPSHHQRFSLFTFSFVNPTVEKQALRGPVHLHCSVSVCQPAETPSCVVTCPDLSRRRNFDNSSQNTTASVSSKGPMLLLQATKDPPEKLRVPVDSKVLWVAGLSGTLLLGALLVSYLAVKKQKSCPDQMCQ
>sp|C9JN71|ZN878_HUMAN Zinc finger protein 878 OS=Homo sapiens OX=9606 GN=ZNF878 PE=3 SV=2
MDSVAFEDVAVNFTQEEWALLDPSQKNLYREVMQETLRNLTSLGKKWNNQYLEDEHQNPRRNLRRLLGERLSESKESHQHGEVLTQVPDDTLKKKTPGVQSYESSVCGELGLGLSSLNRHLRAFSYSSSLALHGRTHTGEKPYECKECGKAFRFPSSVRRHERLHSAKKPYECKQCGKAFSFPSSVRRHERLHSAKKPYECKQCGKALSYLVSFQTHMRMHTGERPHKCNLCGKAFFSPSSLKRHEKSHTGEKRYKCKQCDKAFNCPSSFQYHERTHSGEKPYECTQCRKAFRSVKYLRVHERKHTGEKPYECKLCGKGFLSSTSFRYHEKTHTGEKPYECKKCVKAFSFVKDLRLHERTHTGEKPFECKQCGKTFTSSNSFHYHERTHTGEKPYECKQCGKAFRSASVLQKHLRTHTGEKPYGCKQCGKVFRVASQLKMHERTHTGEKPYECKQCGKAFLSSNSLRYHKRTHTGEKPYKCKQCGKAFLSSNSFLYHERLHTGEKPYECKQCGKAFRSASLLQKHVRTHAG
>sp|O60688|YPEL1_HUMAN Protein yippee-like 1 OS=Homo sapiens OX=9606 GN=YPEL1 PE=3 SV=1
MVKMTKSKTFQAYLPNCHRTYSCLHCRAHLANHDELLSKSFQGSQGRAYLFNSVVNVGCGPAEERVLLTGLHAVADLYCENCKTTLGWKYEHAFESSQKYKEGKFLLELAHMLKDNGWE
>sp|Q6P9A3|ZN549_HUMAN Zinc finger protein 549 OS=Homo sapiens OX=9606 GN=ZNF549 PE=1 SV=2
MAEAALVLTPQLPMVTEEFVKPSQGHVTFEDLAVYFSQEEWGLLDEAQRCLYHDVMLENFSLMASVGCLHGLEAEEAPSEQTLSAQGVSQARTPKLGPSLPNAHSCEMCLLVMKDLLYLSEHQGTLPWQKPYTSVASGKWFSFGSNLQQHQNQDSGEKHLRKEESSALLLNSCKLPLSDNLFPCKDVEKDFPTLLGLLQHQTTHSRQEYAHRSRETFQQRRYKCEQVFNEKVHVTEHQRVHTGEKAYKRREYGKSLNSKYLFVEHQRTHNAEKPYVCNLCGKSFLHKQTLVGHQQRLHTRERSYVCLECGKSLSSKYSLVEHQRTHNGEKPYVCNVCGKSFRHKQTFVGHQQRLHTGERPYVCMECGKSFLHSYDRLRHQRVHTGEGAYQCSECGKSFLYKQSLLDHHRLHTGERPYECKECGKAFLHKKRLLEHQRLHTGEKPYVCLLCGKSFLRSSDYMRHQRLHTGERAYECSDCGKAFLSKQTLLKHHKLHTRERPYECSECGKGFYLEVKLLQHQRLHTREQLCECNECGKVFSHQKRLLEHQKVHTGEKPCECSECGKCFRHRTSLLQHQKVHSGERPYNCTACEKAFLYKNKLVEHQRLHTGEKPYECGKCGKAFNKRYSLVRHQKVHLTEEP
>sp|Q6P9A3-2|ZN549_HUMAN Isoform 2 of Zinc finger protein 549 OS=Homo sapiens OX=9606 GN=ZNF549
MAEAALVLTPQGHVTFEDLAVYFSQEEWGLLDEAQRCLYHDVMLENFSLMASVGCLHGLEAEEAPSEQTLSAQGVSQARTPKLGPSLPNAHSCEMCLLVMKDLLYLSEHQGTLPWQKPYTSVASGKWFSFGSNLQQHQNQDSGEKHLRKEESSALLLNSCKLPLSDNLFPCKDVEKDFPTLLGLLQHQTTHSRQEYAHRSRETFQQRRYKCEQVFNEKVHVTEHQRVHTGEKAYKRREYGKSLNSKYLFVEHQRTHNAEKPYVCNLCGKSFLHKQTLVGHQQRLHTRERSYVCLECGKSLSSKYSLVEHQRTHNGEKPYVCNVCGKSFRHKQTFVGHQQRLHTGERPYVCMECGKSFLHSYDRLRHQRVHTGEGAYQCSECGKSFLYKQSLLDHHRLHTGERPYECKECGKAFLHKKRLLEHQRLHTGEKPYVCLLCGKSFLRSSDYMRHQRLHTGERAYECSDCGKAFLSKQTLLKHHKLHTRERPYECSECGKGFYLEVKLLQHQRLHTREQLCECNECGKVFSHQKRLLEHQKVHTGEKPCECSECGKCFRHRTSLLQHQKVHSGERPYNCTACEKAFLYKNKLVEHQRLHTGEKPYECGKCGKAFNKRYSLVRHQKVHLTEEP
>sp|Q6V9R5|ZN562_HUMAN Zinc finger protein 562 OS=Homo sapiens OX=9606 GN=ZNF562 PE=2 SV=2
MSAFDMSHGFFPREPLCPFEEKTKLGTMVEDHRSNSYQDSVTFDDVAVEFTPEEWALLDTTQKYLYRDVMLENYMNLASVDFFFCLTSEWELQPRTKRSSLQQGFLKNQLFTGLQMQTRSYSGWKLCENCGEVFSEQFCLKTHMRAQNGGNTFEGNCYGKDSLSVHKEASLGQELSKFNPCGKVFTLTPGLAVHLELLNGRQPYKCKECGKGFKYFASLDNHMGLHLGEKLCEFQECERALTTSSHLKQCVAVHTGKKSEKTKNCGKSFTNFSQLSAHAKTHKGEKSFECKECGRSFRNSSSFNVHLQLHTGLKPHKCTECGKAFTRSTHLTQHVRTHTGLKPYECKECGQAFTQYTGLALHLRNHTGEKPYQCKECGKAFNRSSTLTQHRRLHTGEKPYECVECGKTFLTSSHRSKHLKTHSGER
>sp|Q6V9R5-2|ZN562_HUMAN Isoform 2 of Zinc finger protein 562 OS=Homo sapiens OX=9606 GN=ZNF562
MSAFDMSHDFFFCLTSEWELQPRTKRSSLQQGFLKNQLFTGLQMQTRSYSGWKLCENCGEVFSEQFCLKTHMRAQNGGNTFEGNCYGKDSLSVHKEASLGQELSKFNPCGKVFTLTPGLAVHLELLNGRQPYKCKECGKGFKYFASLDNHMGLHLGEKLCEFQECERALTTSSHLKQCVAVHTGKKSEKTKNCGKSFTNFSQLSAHAKTHKGEKSFECKECGRSFRNSSSFNVHLQLHTGLKPHKCTECGKAFTRSTHLTQHVRTHTGLKPYECKECGQAFTQYTGLALHLRNHTGEKPYQCKECGKAFNRSSTLTQHRRLHTGEKPYECVECGKTFLTSSHRSKHLKTHSGER
>sp|P13796|PLSL_HUMAN Plastin-2 OS=Homo sapiens OX=9606 GN=LCP1 PE=1 SV=6
MARGSVSDEEMMELREAFAKVDTDGNGYLSFNELNDLFKAACLPLPGYRVRELTENLMATGDLDQDGRLSFDEFLKLFHGLKSTDVAKTFRKALNKKEGLCALGGTSEQSSVGTQHSYSEEEKYAFVNWLNKALENDPDCRHVLPMNPNTNDLFNAVGDGLVLCKMLNLSVPDTLDERTLNKKKLTPFTLQENLNLALNSASALGCHVVNLGAEDLKEGKPYLVLGLLWQVLKLGLFADLELSRNEALLALLREGESLEDLMKLSPEELLLRWANYHLENAGCNKLGNFSTDLKDSKAYYHLLEQVAPKGDEEGVPAVVLDMSGLREKDDLQRAECMLQQAERLGCRQFVTATDVVRGNPKLNLAFLANLFNRYPALHKPENQDLDWGALEGETREERTFRNWMNSLGVNPRVNHLYSDLSDALVLFQLYEKLKVPVDWNRVNKPPYPKLGGNMKKLENCNYAVELGKNQAKFSLVGLGGQDLNEGNRTLTLALLWQLMRRYTLNLLEELGGGQKVNDDLLVNWVNETLREAKKSSSLSSFKDPKLSTSLPVLDLLDALQPGSLNYDLLKTENLNDDEKLNNAKYALSMARKLGARVYALPEDLVEVNPKMVMTVFACLMGKGMKRV
>sp|P13796-2|PLSL_HUMAN Isoform 2 of Plastin-2 OS=Homo sapiens OX=9606 GN=LCP1
MCAEDGDSKFSMSLSMNSPFLELLHLENCNYAVELGKNQAKFSLVGLGGQDLNEGNRTLTLALLWQLMRRYTLNLLEELGGGQKVNDDLLVNWVNETLREAKKSSSLSSFKDPKLSTSLPVLDLLDALQPGSLNYDLLKTENLNDDEKLNNAKYALSMARKLGARVYALPEDLVEVNPKMVMTVFACLMGKGMKRV
>sp|Q9NTG1|PKDRE_HUMAN Polycystic kidney disease and receptor for egg jelly-related protein OS=Homo sapiens OX=9606 GN=PKDREJ PE=2 SV=2
MRPGPALLLLGVGLSLSVGRLPLPPVPRGAQAAVSGAPGGLLRGAPGLGVRGGRALLSLRPSAVRAGGAVLSGRGSLCFPHGGTGRRWYCLDLRVLLSAQRLPWPAAPALALVDLQLSARGGRLSLTWSVRLPRSPGRLAWAFRLRLLGPGAARPASPAARVSPRSAAPGPRPQQGFVARTECPTDGPARVMLQAVNSSSHRAVESSVSCQLNACVLQRVRLNTDQKGAPVRLSMQAEATLNASVQLDCPAARALAQYWQVFSVPAVGQAPDWTQPLDLPQLELRNSPLFLHLPNNSLQWGVYVFNFTVSLTTGNPKMPEVKDSDAVYVWLVRSSLQAVMLGDANLTANFTEQLLLDGSTSSDPDADSPLQGLQFFWYCTTDPRNYGGDRLLLGSKEVCHPEQANLKWPWASGPVLTLLPETLKGDHVYFFRMVLRKDSRTAFSDKRVHVLQGPKALAHLTCLENCERNFLVSDRFSLFLNCTNCASRDFYKWSLLSSSGGEMLFDWMGETVTGRNGAYLSLKAFAFRHFLEAEFSLSLYLACWSGVTSVFRHSFLLNHGPQLGECKLNPAKGLALLTKFVVQCSNFRDKHVPLTYKLLVSDLHSVGELSSVKENTLGTLLYLGPQSTVPPSFLPVGMLASQYGLKLYAQVYDSLGAFSQVTLHATAQAPTDKNSSKTVLNQLLSFTVGPSSLLSTLLQKKDFLPAGYLLYLVASVLNNMKTELPLRDDRVNLRKHLLDQSFLLPVSTLVELGQVVMTLTKLTQKPSEFTWDAQKRATMRVWQANQALQEYQQKDKRFRSEQLELVSTGLLMSLSNLLKMTSPHQVVKDPFYVLESLSDTLLANKVPGNKTTSMRTPNFNMYVKKVEKWGLNQLFRNEKHCRNCFYPTLNVSSVPGLSANGPLSTMFCDFTNDLFPWLNDQENTSVEVSGFRMTGVADNGSVLELTPDVAEVYLVRKNLTFAAFNLTVGPNSEVDGSLKKTTGGFSFQVDSTVLREVLVHLVTEVMVLFTVLVYTGSQLTPTALVATFLVPHDLPPFASQSALFDPACTVKKARVVCLPVSLLQLLAQHSHSPHCTVSLVLQAPRFVMKLNDKLVRLSLFSVQCLDMYGLQSEWREGYCLLGEKTSWYEVHCLCKNVVRARRQLGTLGLTGLHLHTHYVMAKVLVLPNPVDLRLNLLKSLHQNPVTLFTVLFLLLLYVGLAFWALYRDEMDQHLRGHVLVLPDNDPYDNLCYLVTLFTGSRWGSGTRANVFVQLRGTVSTSDVHCLSHPHFTTLYRGSLNTFLLTTKSDLGDLHSLRVWHNNEGRSPSWYLSRLKVENLFSRHLWLFLCQKWLSVDTTLDRTFHVTHPDERLTRKDFFFLDVSSNLRKNHMWFSLFASVVAKTFNRLQRLSCCLAMLLSSLLCNLMFFNLNRQEQTESRERKYMRSMMLGLESVLLTLPVQLLLTFLFTCSQRKPQADLKEVSPQKHPLMSEASEHWEEYLRKWHAYETAKVHPREVAKPASKGKPRLPKASPKATSKPKHRHRKAQLKTPETLGPNTNSNNNLEDDQDVHSEQHPSQKDLQQLKKKPRLVLPWWCVYVAWFLVFATSSLSSFFLVFYGLTYGYDKSLEWLFASFCSFCQSVLLVQPSKLLLLSGFRTNKPKYCKNLSWSTKYKYTELRLDGMRMHPEEMQRLHDQLVRLRGTRMYQPLTEDELRLFKRKKRLKRRALLFLSYLLTHFLFLALLLLLLVLLRHTDCFYYNQFLRDRFSMDLATVTKLEDLYRWLNSVLLPLLHNDLNPTFLPESSSKLLGLPLMRQVRAKSSEKMCLPAEKFVQNSLRRELHCHPKYGLDPEDTKNYSGFWNEVDKQALDESTNGFTYKPQGTQWLYYSYGLLHTYGSGGYALYFFPEQQRFNSTLRLKELQESNWLDEKTWAVVLELTTFNPDLNLFCSLSVLFEVSQLGVVNTSLSLHSFSLADFDRKASAELYLYVALLLFFLAYVVDEGCLLMQERASYVRSVYNLLNFALKCLFTVLLVLFLRKHFLATGLLRFYLSNPEDFLPFHAVSQVDHLMRLLLGFLLFLTLLKTLRYSRFFYDVRLAQRALQAALPGLCHMAFVVSVYFFVYMAFGYLVFGQHEWNYSNLLHSTQTVFSYCVSAFQNTEFSNNRLLGVLFLSSFMLVMLCVLLNLFQAVLLSAYEEMKQPVYEEPSDEVEAMTYLCRKLRTMFSFLTSQSKAKDEPEFFLDMLYGQPEKNSHRYLGLKTRNLNGKKMVYLVV
>sp|P61289|PSME3_HUMAN Proteasome activator complex subunit 3 OS=Homo sapiens OX=9606 GN=PSME3 PE=1 SV=1
MASLLKVDQEVKLKVDSFRERLTSEAEDLVANFFPKKLLELDSFLKEPLLNLHDLTQLHSDMNLPVPDPLLLTNSHDGLDGPTYKKRRLDECEEAFQGTKVFVMPNGMLKSNQQLVDLLEKVKPELRLLLEKCNTVKMWVQLLLPRLEDGNNFGVSLQEETVAELRTVESEAASYLDQLSRYYLTRAKLVSKLAKYPHVEDYRRTVTELDEKEYLSLRLLLSELRNQYVTLHDMLLKNLEKLKRPRSSNAETLY
>sp|P61289-2|PSME3_HUMAN Isoform 2 of Proteasome activator complex subunit 3 OS=Homo sapiens OX=9606 GN=PSME3
MASLLKVDQEVKLKVDSFRERLTSEAEDLVANFFPKKLLELDSFLKEPLLNLHDLTQLHSDMNLPVPDPLLLTNSHDGLDGPTYKKRRLDECEEAFQGTKVFVMPNGMLKSNQQLVDLLEKVKPELRLLLEKCNTPSGKGPHLCFDLQVKMWVQLLLPRLEDGNNFGVSLQEETVAELRTVESEAASYLDQLSRYYLTRAKLVSKLAKYPHVEDYRRTVTELDEKEYLSLRLLLSELRNQYVTLHDMLLKNLEKLKRPRSSNAETLY
>sp|P61289-3|PSME3_HUMAN Isoform 3 of Proteasome activator complex subunit 3 OS=Homo sapiens OX=9606 GN=PSME3
MEKWLLKKLKYLQSGGLSASYYSYKVDSFRERLTSEAEDLVANFFPKKLLELDSFLKEPLLNLHDLTQLHSDMNLPVPDPLLLTNSHDGLDGPTYKKRRLDECEEAFQGTKVFVMPNGMLKSNQQLVDLLEKVKPELRLLLEKCNTVKMWVQLLLPRLEDGNNFGVSLQEETVAELRTVESEAASYLDQLSRYYLTRAKLVSKLAKYPHVEDYRRTVTELDEKEYLSLRLLLSELRNQYVTLHDMLLKNLEKLKRPRSSNAETLY
>sp|O00233|PSMD9_HUMAN 26S proteasome non-ATPase regulatory subunit 9 OS=Homo sapiens OX=9606 GN=PSMD9 PE=1 SV=3
MSDEEARQSGGSSQAGVVTVSDVQELMRRKEELEAQLKANYDVLESQKGLGMNEPLVDCEGYPRSDVDLYQVRTARHNLLCLQNDHKAVMKQVEEALHQLHARDKEKQARDMAEAHKEAMSRKLGQSESQGPPRAFAKVNSLSPGSPASLAGLQVDDELVEFGSVNTQNFQSLHNLGSVVQHSEGKPLNVTVLRRGEKHQLRLVPTRWAGKGLLGCNLLPLQR
>sp|O00233-2|PSMD9_HUMAN Isoform p27-S of 26S proteasome non-ATPase regulatory subunit 9 OS=Homo sapiens OX=9606 GN=PSMD9
MSDEEARQSGGSSQAGVVTVSDVQELMRRKEELEAQLKANYDVLESQKGLGMNEPLVDCEGYPRSDVDLYQVRTARHNLLCLQNDHKAVMKQVEEALHQLHARDKEKQARDMAEAHKEAMSRKLGQSESQGPPRAFAKVNSLSPGSPASLAGLQVDDELVEFGSVNTQNFQSLHNLGSVVQHSEGALAPTLLLSVSMNLTTPGTSSRSP
>sp|O00233-3|PSMD9_HUMAN Isoform 3 of 26S proteasome non-ATPase regulatory subunit 9 OS=Homo sapiens OX=9606 GN=PSMD9
MSDEEARQSGGSSQAGVVTVSDVQELMRRKEELEAQLKANYDVLESGLQVDDELVEFGSVNTQNFQSLHNLGSVVQHSEGKPLNVTVLRRGEKHQLRLVPTRWAGKGLLGCNLLPLQR
>sp|Q4JDL3|PTN20_HUMAN Tyrosine-protein phosphatase non-receptor type 20 OS=Homo sapiens OX=9606 GN=PTPN20 PE=1 SV=1
MSSPRDFRAEPVNDYEGNDSEAEDLNFRETLPSSSQENTPRSKVFENKVNSEKVKLSLRNFPHNDYEDVFEEPSESGSDPSMWTARGPFRRDRWSSEDEEAAGPSQALSPLLSDTRKLVSEGELDQLAQLRPLLFNFHEQTALKDCLKLLEEKTAAYDLMQEFMALELKNLPGEFNSGNQPSNREKNRYRDLLPYDSTRVPLGKSKDYLNASYLRLVNCGEEYFYLATQGPLLSTLDDFWQMVLENNSNVLAMLTRELEGGLLKCYHYWPLSLKKPLELKHFRVFLENYQLLQYFLLRMFQVVEKSTGTSHSVKQLQFTKWPDHGTPASADSFLKYLRYARKSHLTGPMVVHCSAGLGRTGVFLCVDVVFCALVKNCSFNLMDLVAQMREQRSGMVQTKEQYHFCYDLVLEVLRKLLTLD
>sp|Q4JDL3-2|PTN20_HUMAN Isoform 2 of Tyrosine-protein phosphatase non-receptor type 20 OS=Homo sapiens OX=9606 GN=PTPN20
MLVNDYEGNDSEAEDLNFRETLPSSSQENTPRSKVFENKVNSEKVKLSLRNFPHNDYEDVFEEPSESGSDPSMWTARGPFRRDRWSSEDEEAAGPSQALSPLLSDTRKLVSEGELDQLAQLRPLLFNFHEQTALKDCLKLLEEKTAAYDLMQEFMALELKNLPGEFNSGNQPSNREKNRYRDLLPYDSTRVPLGKSKDYLNASYLRLVNCGEEYFYLATQGPLLSTLDDFWQMVLENNSNVLAMLTRELEGGLLKCYHYWPLSLKKPLELKHFRVFLENYQLLQYFLLRMFQVVEKSTGTSHSVKQLQFTKWPDHGTPASADSFLKYLRYARKSHLTGPMVVHCSAGLGRTGVFLCVDVVFCALVKNCSFNLMDLVAQMREQRSGMVQTKEQYHFCYDLVLEVLRKLLTLD
>sp|Q4JDL3-3|PTN20_HUMAN Isoform 3 of Tyrosine-protein phosphatase non-receptor type 20 OS=Homo sapiens OX=9606 GN=PTPN20
MGTTCLHLGTLEQSLVFENKVNSEKVKLSLRNFPHNDYEDVFEEPSESGSDPSMWTARGPFRRDRWSSEDEEAAGPSQALSPLLSDTRKLVSEGELDQLAQLRPLLFNFHEQTALKDCLKLLEEKTAAYDLMQEFMALELKNLPGEFNSGNQPSNREKNRYRDLLPYDSTRVPLGKSKDYLNASYLRLVNCGEEYFYLATQGPLLSTLDDFWQMVLENNSNVLAMLTRELEGGLLKCYHYWPLSLKKPLELKHFRVFLENYQLLQYFLLRMFQVVEKSTGTSHSVKQLQFTKWPDHGTPASADSFLKYLRYARKSHLTGPMVVHCSAGLGRTGVFLCVDVVFCALVKNCSFNLMDLVAQMREQRSGMVQTKEQYHFCYDLVLEVLRKLLTLD
>sp|Q4JDL3-4|PTN20_HUMAN Isoform 4 of Tyrosine-protein phosphatase non-receptor type 20 OS=Homo sapiens OX=9606 GN=PTPN20
MWTARGPFRRDRWSSEDEEAAGPSQALSPLLSDTRKLVSEGELDQLAQLRPLLFNFHEQTALKDCLKLLEEKTAAYDLMQEFMALELKNLPGEFNSGNQPSNREKNRYRDLLPYDSTRVPLGKSKDYLNASYLRLVNCGEEYFYLATQGPLLSTLDDFWQMVLENNSNVLAMLTRELEGGLLKCYHYWPLSLKKPLELKHFRVFLENYQLLQYFLLRMFQVVEKSTGTSHSVKQLQFTKWPDHGTPASADSFLKYLRYARKSHLTGPMVVHCSAGLGRTGVFLCVDVVFCALVKNCSFNLMDLVAQMREQRSGMVQTKEQYHFCYDLVLEVLRKLLTLD
>sp|Q4JDL3-5|PTN20_HUMAN Isoform 5 of Tyrosine-protein phosphatase non-receptor type 20 OS=Homo sapiens OX=9606 GN=PTPN20
MWTARGPFRRDRWSSEDEEAAGPSQALSPLLSDTRKLVSEGELDQLAQLRPLLFNFHEQTALKDCLKLLEEKTAAYDLMQEFMTGTSHSVKQLQFTKWPDHGTPASADSFLKYLRYARKSHLTGPMVVHCSAGLGRTGVFLCVDVVFCALVKNCSFNLMDLVAQMREQRSGMVQTKEQYHFCYDLVLEVLRKLLTLD
>sp|Q4JDL3-6|PTN20_HUMAN Isoform 6 of Tyrosine-protein phosphatase non-receptor type 20 OS=Homo sapiens OX=9606 GN=PTPN20
MLDDSTRVPLGKSKDYLNASYLRLVNCGEEYFYLATQGPLLSTLDDFWQMVLENNSNVLAMLTRELEGGLLKCYHYWPLSLKKPLELKHFRVFLENYQLLQYFLLRMFQVVEKSTGTSHSVKQLQFTKWPDHGTPASADSFLKYLRYARKSHLTGPMVVHCSAGLGRTGVFLCVDVVFCALVKNCSFNLMDLVAQMREQRSGMVQTKEQYHFCYDLVLEVLRKLLTLD
>sp|Q4JDL3-7|PTN20_HUMAN Isoform 7 of Tyrosine-protein phosphatase non-receptor type 20 OS=Homo sapiens OX=9606 GN=PTPN20
MSSPRDFRAEPVNDYEGNDSEAEDLNFRETLPSSSQENTPRSKVFENKVNSEKVKLSLRNFPHNDYEDVFEEPSESGSDPSMWTARGPFRRDRWSSEDEEAAGPSQALSPLLSDTRKLVSEGELDQLAQLRPLLFNFHEQTALKDCLKLLEEKTAAYDLMQEFMALELKNLPGEFNSGNQPSNREKNRYRDLLPFQHHGYSGPNERTTFWHGSNEGAVSLLLRYCA
>sp|Q4JDL3-8|PTN20_HUMAN Isoform 8 of Tyrosine-protein phosphatase non-receptor type 20 OS=Homo sapiens OX=9606 GN=PTPN20
MLVNDYEGNDSEAEDLNFRETLPSSSQENTPRSKVFENKVNSEKVKLSLRNFPHNDYEDVFEEPSESGSDPSMWTARGPFRRDRWSSEDEEAAGPSQALSPLLSDTRKLVSEGELDQLAQLRPLLFNFHEQTALKDCLKLLEEKTAAYDLMQEFMALELKNLPGEFNSGNQPSNREKNRYRDLLPFQHHGYSGPNERTTFWHGSNEGAVSLLLRYCA
>sp|Q4JDL3-9|PTN20_HUMAN Isoform 9 of Tyrosine-protein phosphatase non-receptor type 20 OS=Homo sapiens OX=9606 GN=PTPN20
MWTARGPFRRDRWSSEDEEAAGPSQALSPLLSDTRKLVSEGELDQLAQLRPLLFNFHEQTALKDCLKLLEEKTAAYDLMQEFMMLQHAFLLEKARTTSMLVLLE
>sp|Q4JDL3-10|PTN20_HUMAN Isoform 10 of Tyrosine-protein phosphatase non-receptor type 20 OS=Homo sapiens OX=9606 GN=PTPN20
MSSPRDFRAEPVNDYEGNDSEAEDLNFRETLPSSSQENTPRSKVFENKVNSEKVKLSLRNFPHNDYEDVFEEPSESGSDPSMWTARGPFRRDRWSSEDEEAAGPSQALSPLLSDTRKLVSEGELDQLAQLRPLLFNFHEQTALKDCLKLLEEKTAAYDLMQEFMFNLMDLVAQMREQRSGMVQTKEQYHFCYDLVLEVLRKLLTLD
>sp|Q4JDL3-11|PTN20_HUMAN Isoform 11 of Tyrosine-protein phosphatase non-receptor type 20 OS=Homo sapiens OX=9606 GN=PTPN20
MLVNDYEGNDSEAEDLNFRETLPSSSQENTPRSKVFENKVNSEKVKLSLRNFPHNDYEDVFEEPSESGSDPSMWTARGPFRRDRWSSEDEEAAGPSQALSPLLSDTRKLVSEGELDQLAQLRPLLFNFHEQTALKDCLKLLEEKTAAYDLMQEFMTGTSHSVKQLQFTKWPDHGTPASADSFLKYLRYARKSHLTGPMVVHCSAGLGRTGVFLCVDVVFCALVKNCSFNLMDLVAQMREQRSGMVQTKEQYHFCYDLVLEVLRKLLTLD
>sp|Q4JDL3-12|PTN20_HUMAN Isoform 12 of Tyrosine-protein phosphatase non-receptor type 20 OS=Homo sapiens OX=9606 GN=PTPN20
MGTTCLHLGTLEQSLVFENKVNSEKVKLSLRNFPHNDYEDVFEEPSESGSDPSMWTARGPFRRDRWSSEDEEAAGPSQALSPLLSDTRKLVSEGELDQLAQLRPLLFNFHEQTALKDCLKLLEEKTAAYDLMQEFMALELKNLPGEFNSGNQPSNREKNRYRDLLPFQHHGYSGPNERTTFWHGSNEGAVSLLLRYCA
>sp|Q4JDL3-13|PTN20_HUMAN Isoform 13 of Tyrosine-protein phosphatase non-receptor type 20 OS=Homo sapiens OX=9606 GN=PTPN20
MSSPRDFRAEPVNDYEGNDSEAEDLNFRETLPSSSQENTPRSKVFENKVNSEKVKLSLRNFPHNDYEDVFEEPSESGSDPSMWTARGPFRRDRWSSEDEEAAGPSQALSPLLSVQHHGYSGPNERTTFWHGSNEGAVSLLLRYCA
>sp|Q4JDL3-14|PTN20_HUMAN Isoform 14 of Tyrosine-protein phosphatase non-receptor type 20 OS=Homo sapiens OX=9606 GN=PTPN20
MWTARGPFRRDRWSSEDEEAAGPSQALSPLLSDTRKLVSEGELDQLAQLRPLLFNFHEQTALKDCLKLLEEKTAAYDLMQEFMALELKNLPGEFNSGNQPSNREKNRYRDLLPFQHHGYSGPNERTTFWHGSNEGAVSLLLRYCA
>sp|Q4JDL3-15|PTN20_HUMAN Isoform 15 of Tyrosine-protein phosphatase non-receptor type 20 OS=Homo sapiens OX=9606 GN=PTPN20
MLVNDYEGNDSEAEDLNFRETLPSSSQENTPRSKVFENKVNSEKVKLSLRNFPHNDYEDVFEEPSESGSDPSMWTARGPFRRDRWSSEDEEAAGPSQALSPLLSVQHHGYSGPNERTTFWHGSNEGAVSLLLRYCA
>sp|Q3KNS1|PTHD3_HUMAN Patched domain-containing protein 3 OS=Homo sapiens OX=9606 GN=PTCHD3 PE=1 SV=3
MPWVEPKPRPGPEQKPKLTKPDSATGPQWYQESQESESEGKQPPPGPLAPPKSPEPSGPLASEQDAPLPEGDDAPPRPSMLDDAPRLPLELDDAPLPEEETPEPTALCRHRHRCHTDCLEGLLSRTFQWLGWQVGAHPWLFLLAPLMLTAALGTGFLYLPKDEEEDLEEHYTPVGSPAKAERRFVQGHFTTNDSYRFSASRRSTEANFVSLLVVSYSDSLLDPATFAEVSKLDGAVQDLRVAREKGSQLQYQQVCARYRALCVPPNPLLYAWQVNKTLNLSSLSFPAYNHGRHPLYLTGFFGGYLLGGSLGMGQLLLRAKAMRLLYYLKTEDPEYDVQSKQWLTHLLDQFTNLKNLLALKKLEVVHFTSLSRQLEFEATSVTVLPVFHLAYLLLLLFAVTSCFRFDCLRNKMCVAAFGVLSAFLAVVSGFGLLLHLGVPFVLLVANSPFLLLGVGVDDMFLMLSAWHKTNLADDLRERMSNVYSKAAVSLTLTTLTNLLALYTGLMSSFRSVQCFCLYTGMTLLFCYFYNLTCFGAFMALDGKREVVCLCWLKKADPKWPSFKKFCCFPFGSVPDEHGTDLHPLSLFFRDYFGPFLTRSESKYFVVFLYVLYLLSSLYGCFHVQEGLDLRNLASDDSYLTPYFNVEENYFSDYGPRVMVLVTKKVDYWDKDVRQKLENCTKLFEKNVYVDKNLTEFWLDAYVQYLKGNSQDPNEKNTFMNNLPDFLSNFPNFQHDLNLSSSNELLSSRGFLQTTDVSSSAKKKLLLF
>sp|Q8N142|PURA1_HUMAN Adenylosuccinate synthetase isozyme 1 OS=Homo sapiens OX=9606 GN=ADSS1 PE=1 SV=1
MSGTRASNDRPPGAGGVKRGRLQQEAAATGSRVTVVLGAQWGDEGKGKVVDLLATDADLLSRCQGGNNAGHTVVVDGKEYDFHLLPSGLLNTKAVSFLGNGVVLHLPGLFEEAEKNEKKGLKDWEKRLLLSDRAHLVFDFHQAVDGLQEVQRQAQEGKNLGTTKKGLGPTYSSKAARTGLRLCDLLSDFDEFSSRFKNLAHQHQSMFPTLELDLEGQLKRLKGFAERLRPMVRDGVYFMYEALHGPPKKLLVEGANAALLDLDFGTYPFVTSSNCTVGGVCTGLGLPPQNLGDVYGVVKAYTTRVGLGAFPTEQLNELGGLLQTRGHEWGVTTGRKRRCGWLDLMLLRYAHMVNGFTALALTKLDLLDVLGEVKVGVSYKLNGKRLPYFPANQEMLQKVEVEYETLPGWKADTTGARRWEDLPPQAQNYLRFVENHVGVAVKWVGVGKSRESMLQLF
>sp|Q8N142-2|PURA1_HUMAN Isoform 2 of Adenylosuccinate synthetase isozyme 1 OS=Homo sapiens OX=9606 GN=ADSS1
MVGRSCGVATQRQGGGQRPTNLALTLSSSPAHSTALPWLPPRSLQLLSGHSVPAQPTPHLPSACGGPTRVTLGEERAWRSHGSNAGGHTCLPRRTAGAGSLTPGGERGGNNAGHTVVVDGKEYDFHLLPSGLLNTKAVSFLGNGVVLHLPGLFEEAEKNEKKGLKDWEKRLLLSDRAHLVFDFHQAVDGLQEVQRQAQEGKNLGTTKKGLGPTYSSKAARTGLRLCDLLSDFDEFSSRFKNLAHQHQSMFPTLELDLEGQLKRLKGFAERLRPMVRDGVYFMYEALHGPPKKLLVEGANAALLDLDFGTYPFVTSSNCTVGGVCTGLGLPPQNLGDVYGVVKAYTTRVGLGAFPTEQLNELGGLLQTRGHEWGVTTGRKRRCGWLDLMLLRYAHMVNGFTALALTKLDLLDVLGEVKVGVSYKLNGKRLPYFPANQEMLQKVEVEYETLPGWKADTTGARRWEDLPPQAQNYLRFVENHVGVAVKWVGVGKSRESMLQLF
>sp|Q13332|PTPRS_HUMAN Receptor-type tyrosine-protein phosphatase S OS=Homo sapiens OX=9606 GN=PTPRS PE=1 SV=3
MAPTWGPGMVSVVGPMGLLVVLLVGGCAAEEPPRFLKEPKDQLGVSGGVASFVCQATGDPKPRVTWNKKGKKVNSQRFETLEFDESAGAVLRLQPLRTPRDENVYECVAQNSVGELTVHAKLTVLREDQLPSGFPNLDMGPQLKVVERTRTATMLCAASGNPDPELTWFKDFLPVDPSASNGRLKQLRSETFESTPLRGALQLESSEETDQGKYECVATNSAGVRYSSPANLYVRELREVRRVAPRFSLLPMSHELMPGGNVNLTCVAVGSPMPYVKWMQGAEDLTPEDDMPVGRNVLELTDVKDSANYTCVAMSSLGVLEAVAQLTVKSLPKAPGTPMVTENTATSLTLTWDSGNPDPVSYYVLEYKSKSQDGPYQLKEDLTTTRYSLGGLSPNSEYELWVSAVNSLGQGPPSESVVTRTGEQAPASAPRNVQARMLSATTMLVQWEEPVEPNGLLRGYRVYYTMEPEHPVGNWQKHNVDDSLLTTVGSLLEDETYTVRVLAFTSVGDGPLSDPLQVKTQQGVPGQPMNLRAEARSETSLTLSWSPPRQESLLKYELLFREGDHGREVGRTFDPTTSYVVEDLKPNTEYAFRLAARSPQGLGAFTPVVRQRTLQSKPSAPPQDVKCVSVRSTALLVSWRPPPPETHNGALVGYSVRYRPLGSEDPEPKEVNGLPPTTTQLLLEALEKWTQYRLTTVAHTEVGPGPESSPVVVRTDEDVPSAPPRKVEAEALNATALRVLWRSPAPGRQHGQLRGYQVHYVRMEGAEARGPPRLKDVMLADAQWETDDTAEYEMVLTNLQPETAYSLTVAAYTMKGDGARSKPKVVVTKGAVLGRPTLSVQQTPEGSLLARWEPPAGTAEDQVLGYRLQFGREDSTPLATLEFPPSEDRYTASGVHKGATYVFRLAARSRGGLGEEAAEVLSLPEDTPRGHPQLLEAAGNASAGTVLLRWLPPVPAERNGALVKYTVAVREAGALGPARETELPAAAEPGAENALTLQGLKPDTAYDLQVRAHTRRGPGPFSPPVRYRTFLRDQVSPKNFKVKMLMKTSVLLSWEFPDNYNSPTPYKLQYNGLTLDVDGRTTKKLLTHLKPHTFYNFVLTNRGSSLGGLQQTVTAWTAFNLLNGKPSVAPKPDADGFLMVYLPDGQSPVPVQSYFLVMVPLRKSRGGQFLTPLGSPEDMDLEELLQDLSRLQRRSLRHSRQLEVPRPYLAARFSVLPPTFHPGDQKQYGGFDNRGLEPGHRYVLFVLAVLQKSEPTFAASPFSDPFQLDNPDPQPLVDGEEGLLWVLGPVLAVVFLLCLVLALLLYKNKPDSKRKDSEPRTKCLLNNADLAPHHPKDPVEMRRLNFQTPDSGLRSPLREPGFHFESMLSHPPLPLADMAEHTERLKANDSLKLSQEYESLDPGQQFTWEHSNLEVNKPKNRYANVLAYDHSRVLLQPLEGLMGSDYLNANYVDGYRCQNAYLATQGPLPETFGDFWRMVWEQRSATLVMMTRLEEKSRLKCDQYWPNRGTETYGFLQVTLLDTLELATFCVRTFSLHKNGSSEKREVRQFQFTAWPDHGVPEYPTPFLAFLRRVKTCNPPDAGPLVVHCSAGVGRTGCFLVLDAMLERLKPEKTVDVYGHVTLMRSQRNYMVQTEDQYSFLHEALLEAVGCGNTEVPARSLYAYLQKLAQVEPGEHVTGMELEFKRLANSKAHTSRFLSANLPCNKFKNRLVNLMPYESTRVCLQPLRGVEGSDYLNASFLDGYRQQKAYLATQGPLAETTEDFWRMLWENNSTLVVMLTKLREMGREKCHQYWPAERSARYQYFVVDPMAEYNMPQYLLREFKVTDARDGQSRTVRQFQFTDWPEQGVPKSGEGFLDFLGQVHKTKEQFGQDGPLSVHCSAGVGRTGVFLTLSLVLERMRYEGVVDLFQTVKMLRTQRPAMVQTEDEYQFCYQAALEYLGSFDHYAT
>sp|Q13332-2|PTPRS_HUMAN Isoform PTPS-MEA of Receptor-type tyrosine-protein phosphatase S OS=Homo sapiens OX=9606 GN=PTPRS
MAPTWGPGMVSVVGPMGLLVVLLVGGCAAEEPPRFLKEPKDQLGVSGGVASFVCQATGDPKPRVTWNKKGKKVNSQRFETLEFDESAGAVLRLQPLRTPRDENVYECVAQNSVGELTVHAKLTVLREDQLPSGFPNLDMGPQLKVVERTRTATMLCAASGNPDPELTWFKDFLPVDPSASNGRLKQLRSGALQLESSEETDQGKYECVATNSAGVRYSSPANLYVRELREVRRVAPRFSLLPMSHELMPGGNVNLTCVAVGSPMPYVKWMQGAEDLTPEDDMPVGRNVLELTDVKDSANYTCVAMSSLGVLEAVAQLTVKSLPKAPGTPMVTENTATSLTLTWDSGNPDPVSYYVLEYKSKSQDGPYQLKEDLTTTRYSLGGLSPNSEYELWVSAVNSLGQGPPSESVVTRTGEQAPASAPRNVQARMLSATTMLVQWEEPVEPNGLLRGYRVYYTMEPEHPVGNWQKHNVDDSLLTTVGSLLEDETYTVRVLAFTSVGDGPLSDPLQVKTQQGVPGQPMNLRAEARSETSLTLSWSPPRQESLLKYELLFREGDHGREVGRTFDPTTSYVVEDLKPNTEYAFRLAARSPQGLGAFTPVVRQRTLQSKPSAPPQDVKCVSVRSTALLVSWRPPPPETHNGALVGYSVRYRPLGSEDPEPKEVNGLPPTTTQLLLEALEKWTQYRLTTVAHTEVGPGPESSPVVVRTDEDVPSAPPRKVEAEALNATALRVLWRSPAPGRQHGQLRGYQVHYVRMEGAEARGPPRLKDVMLADAQWETDDTAEYEMVLTNLQPETAYSLTVAAYTMKGDGARSKPKVVVTKGAVLGRPTLSVQQTPEGSLLARWEPPAGTAEDQVLGYRLQFGREDSTPLATLEFPPSEDRYTASGVHKGATYVFRLAARSRGGLGEEAAEVLSLPEDTPRGHPQLLEAAGNASAGTVLLRWLPPVPAERNGALVKYTVAVREAGALGPARETELPAAAEPGAENALTLQGLKPDTAYDLQVRAHTRRGPGPFSPPVRYRTFLRDQVSPKNFKVKMLMKTSVLLSWEFPDNYNSPTPYKLQYNGLTLDVDGRTTKKLLTHLKPHTFYNFVLTNRGSSLGGLQQTVTAWTAFNLLNGKPSVAPKPDADGFLMVYLPDGQSPVPVQSYFLVMVPLRKSRGGQFLTPLGSPEDMDLEELLQDLSRLQRRSLRHSRQLEVPRPYLAARFSVLPPTFHPGDQKQYGGFDNRGLEPGHRYVLFVLAVLQKSEPTFAASPFSDPFQLDNPDPQPLVDGEEGLLWVLGPVLAVVFLLCLVLALLLYKNKPDSKRKDSEPRTKCLLNNADLAPHHPKDPVEMRRLNFQTPDSGLRSPLREPGFHFESMLSHPPLPLADMAEHTERLKANDSLKLSQEYESLDPGQQFTWEHSNLEVNKPKNRYANVLAYDHSRVLLQPLEGLMGSDYLNANYVDGYRCQNAYLATQGPLPETFGDFWRMVWEQRSATLVMMTRLEEKSRLKCDQYWPNRGTETYGFLQVTLLDTLELATFCVRTFSLHKNGSSEKREVRQFQFTAWPDHGVPEYPTPFLAFLRRVKTCNPPDAGPLVVHCSAGVGRTGCFLVLDAMLERLKPEKTVDVYGHVTLMRSQRNYMVQTEDQYSFLHEALLEAVGCGNTEVPARSLYAYLQKLAQVEPGEHVTGMELEFKRLANSKAHTSRFLSANLPCNKFKNRLVNLMPYESTRVCLQPLRGVEGSDYLNASFLDGYRQQKAYLATQGPLAETTEDFWRMLWENNSTLVVMLTKLREMGREKCHQYWPAERSARYQYFVVDPMAEYNMPQYLLREFKVTDARDGQSRTVRQFQFTDWPEQGVPKSGEGFLDFLGQVHKTKEQFGQDGPLSVHCSAGVGRTGVFLTLSLVLERMRYEGVVDLFQTVKMLRTQRPAMVQTEDEYQFCYQAALEYLGSFDHYAT
>sp|Q13332-3|PTPRS_HUMAN Isoform PTPS-MEB of Receptor-type tyrosine-protein phosphatase S OS=Homo sapiens OX=9606 GN=PTPRS
MAPTWGPGMVSVVGPMGLLVVLLVGGCAAEEPPRFLKEPKDQLGVSGGVASFVCQATGDPKPRVTWNKKGKKVNSQRFETLEFDESAGAVLRLQPLRTPRDENVYECVAQNSVGELTVHAKLTVLREDQLPSGFPNLDMGPQLKVVERTRTATMLCAASGNPDPELTWFKDFLPVDPSASNGRLKQLRSETFESTPLRGALQLESSEETDQGKYECVATNSAGVRYSSPANLYVRVRRVAPRFSLLPMSHELMPGGNVNLTCVAVGSPMPYVKWMQGAEDLTPEDDMPVGRNVLELTDVKDSANYTCVAMSSLGVLEAVAQLTVKSLPKAPGTPMVTENTATSLTLTWDSGNPDPVSYYVLEYKSKSQDGPYQLKEDLTTTRYSLGGLSPNSEYELWVSAVNSLGQGPPSESVVTRTGEQAPASAPRNVQARMLSATTMLVQWEEPVEPNGLLRGYRVYYTMEPEHPVGNWQKHNVDDSLLTTVGSLLEDETYTVRVLAFTSVGDGPLSDPLQVKTQQGVPGQPMNLRAEARSETSLTLSWSPPRQESLLKYELLFREGDHGREVGRTFDPTTSYVVEDLKPNTEYAFRLAARSPQGLGAFTPVVRQRTLQSKPSAPPQDVKCVSVRSTALLVSWRPPPPETHNGALVGYSVRYRPLGSEDPEPKEVNGLPPTTTQLLLEALEKWTQYRLTTVAHTEVGPGPESSPVVVRTDEDVPSAPPRKVEAEALNATALRVLWRSPAPGRQHGQLRGYQVHYVRMEGAEARGPPRLKDVMLADAQWETDDTAEYEMVLTNLQPETAYSLTVAAYTMKGDGARSKPKVVVTKGAVLGRPTLSVQQTPEGSLLARWEPPAGTAEDQVLGYRLQFGREDSTPLATLEFPPSEDRYTASGVHKGATYVFRLAARSRGGLGEEAAEVLSLPEDTPRGHPQLLEAAGNASAGTVLLRWLPPVPAERNGALVKYTVAVREAGALGPARETELPAAAEPGAENALTLQGLKPDTAYDLQVRAHTRRGPGPFSPPVRYRTFLRDQVSPKNFKVKMLMKTSVLLSWEFPDNYNSPTPYKLQYNGLTLDVDGRTTKKLLTHLKPHTFYNFVLTNRGSSLGGLQQTVTAWTAFNLLNGKPSVAPKPDADGFLMVYLPDGQSPVPVQSYFLVMVPLRKSRGGQFLTPLGSPEDMDLEELLQDLSRLQRRSLRHSRQLEVPRPYLAARFSVLPPTFHPGDQKQYGGFDNRGLEPGHRYVLFVLAVLQKSEPTFAASPFSDPFQLDNPDPQPLVDGEEGLLWVLGPVLAVVFLLCLVLALLLYKNKPDSKRKDSEPRTKCLLNNADLAPHHPKDPVEMRRLNFQTPGMLSHPPLPLADMAEHTERLKANDSLKLSQEYESLDPGQQFTWEHSNLEVNKPKNRYANVLAYDHSRVLLQPLEGLMGSDYLNANYVDGYRCQNAYLATQGPLPETFGDFWRMVWEQRSATLVMMTRLEEKSRLKCDQYWPNRGTETYGFLQVTLLDTLELATFCVRTFSLHKNGSSEKREVRQFQFTAWPDHGVPEYPTPFLAFLRRVKTCNPPDAGPLVVHCSAGVGRTGCFLVLDAMLERLKPEKTVDVYGHVTLMRSQRNYMVQTEDQYSFLHEALLEAVGCGNTEVPARSLYAYLQKLAQVEPGEHVTGMELEFKRLANSKAHTSRFLSANLPCNKFKNRLVNLMPYESTRVCLQPLRGVEGSDYLNASFLDGYRQQKAYLATQGPLAETTEDFWRMLWENNSTLVVMLTKLREMGREKCHQYWPAERSARYQYFVVDPMAEYNMPQYLLREFKVTDARDGQSRTVRQFQFTDWPEQGVPKSGEGFLDFLGQVHKTKEQFGQDGPLSVHCSAGVGRTGVFLTLSLVLERMRYEGVVDLFQTVKMLRTQRPAMVQTEDEYQFCYQAALEYLGSFDHYAT
>sp|Q13332-4|PTPRS_HUMAN Isoform PTPS-MEC of Receptor-type tyrosine-protein phosphatase S OS=Homo sapiens OX=9606 GN=PTPRS
MAPTWGPGMVSVVGPMGLLVVLLVGGCAAEEPPRFLKEPKDQLGVSGGVASFVCQATGDPKPRVTWNKKGKKVNSQRFETLEFDESAGAVLRLQPLRTPRDENVYECVAQNSVGELTVHAKLTVLREDQLPSGFPNLDMGPQLKVVERTRTATMLCAASGNPDPELTWFKDFLPVDPSASNGRLKQLRSETFESTPLRGALQLESSEETDQGKYECVATNSAGVRYSSPANLYVRELREVRRVAPRFSLLPMSHELMPGGNVNLTCVAVGSPMPYVKWMQGAEDLTPEDDMPVGRNVLELTDVKDSANYTCVAMSSLGVLEAVAQLTVKSLPKAPGTPMVTENTATSLTLTWDSGNPDPVSYYVLEYKSKSQDGPYQLKEDLTTTRYSLGGLSPNSEYELWVSAVNSLGQGPPSESVVTRTGEQAPASAPRNVQARMLSATTMLVQWEEPVEPNGLLRGYRVYYTMEPEHPVGNWQKHNVDDSLLTTVGSLLEDETYTVRVLAFTSVGDGPLSDPLQVKTQQGVPGQPMNLRAEARSETSLTLSWSPPRQESLLKYELLFREGDHGREVGRTFDPTTSYVVEDLKPNTEYAFRLAARSPQGLGAFTPVVRQRTLQSKPSAPPQDVKCVSVRSTALLVSWRPPPPETHNGALVGYSVRYRPLGSEDPEPKEVNGLPPTTTQLLLEALEKWTQYRLTTVAHTEVGPGPESSPVVVRTDEDVPSAPPRKVEAEALNATALRVLWRSPAPGRQHGQLRGYQVHYVRMEGAEARGPPRLKDVMLADAQEMVLTNLQPETAYSLTVAAYTMKGDGARSKPKVVVTKGAVLGRPTLSVQQTPEGSLLARWEPPAGTAEDQVLGYRLQFGREDSTPLATLEFPPSEDRYTASGVHKGATYVFRLAARSRGGLGEEAAEVLSLPEDTPRGHPQLLEAAGNASAGTVLLRWLPPVPAERNGALVKYTVAVREAGALGPARETELPAAAEPGAENALTLQGLKPDTAYDLQVRAHTRRGPGPFSPPVRYRTFLRDQVSPKNFKVKMLMKTSVLLSWEFPDNYNSPTPYKLQYNGLTLDVDGRTTKKLLTHLKPHTFYNFVLTNRGSSLGGLQQTVTAWTAFNLLNGKPSVAPKPDADGFLMVYLPDGQSPVPVQSYFLVMVPLRKSRGGQFLTPLGSPEDMDLEELLQDLSRLQRRSLRHSRQLEVPRPYLAARFSVLPPTFHPGDQKQYGGFDNRGLEPGHRYVLFVLAVLQKSEPTFAASPFSDPFQLDNPDPQPLVDGEEGLLWVLGPVLAVVFLLCLVLALLLYKNKPDSKRKDSEPRTKCLLNNADLAPHHPKDPVEMRRLNFQTPDSGLRSPLREPGFHFESMLSHPPLPLADMAEHTERLKANDSLKLSQEYESLDPGQQFTWEHSNLEVNKPKNRYANVLAYDHSRVLLQPLEGLMGSDYLNANYVDGYRCQNAYLATQGPLPETFGDFWRMVWEQRSATLVMMTRLEEKSRLKCDQYWPNRGTETYGFLQVTLLDTLELATFCVRTFSLHKNGSSEKREVRQFQFTAWPDHGVPEYPTPFLAFLRRVKTCNPPDAGPLVVHCSAGVGRTGCFLVLDAMLERLKPEKTVDVYGHVTLMRSQRNYMVQTEDQYSFLHEALLEAVGCGNTEVPARSLYAYLQKLAQVEPGEHVTGMELEFKRLANSKAHTSRFLSANLPCNKFKNRLVNLMPYESTRVCLQPLRGVEGSDYLNASFLDGYRQQKAYLATQGPLAETTEDFWRMLWENNSTLVVMLTKLREMGREKCHQYWPAERSARYQYFVVDPMAEYNMPQYLLREFKVTDARDGQSRTVRQFQFTDWPEQGVPKSGEGFLDFLGQVHKTKEQFGQDGPLSVHCSAGVGRTGVFLTLSLVLERMRYEGVVDLFQTVKMLRTQRPAMVQTEDEYQFCYQAALEYLGSFDHYAT
>sp|Q13332-5|PTPRS_HUMAN Isoform PTPS-F4-7 of Receptor-type tyrosine-protein phosphatase S OS=Homo sapiens OX=9606 GN=PTPRS
MAPTWGPGMVSVVGPMGLLVVLLVGGCAAEEPPRFLKEPKDQLGVSGGVASFVCQATGDPKPRVTWNKKGKKVNSQRFETLEFDESAGAVLRLQPLRTPRDENVYECVAQNSVGELTVHAKLTVLREDQLPSGFPNLDMGPQLKVVERTRTATMLCAASGNPDPELTWFKDFLPVDPSASNGRLKQLRSETFESTPLRGALQLESSEETDQGKYECVATNSAGVRYSSPANLYVRELREVRRVAPRFSLLPMSHELMPGGNVNLTCVAVGSPMPYVKWMQGAEDLTPEDDMPVGRNVLELTDVKDSANYTCVAMSSLGVLEAVAQLTVKSLPKAPGTPMVTENTATSLTLTWDSGNPDPVSYYVLEYKSKSQDGPYQLKEDLTTTRYSLGGLSPNSEYELWVSAVNSLGQGPPSESVVTRTGEQAPASAPRNVQARMLSATTMLVQWEEPVEPNGLLRGYRVYYTMEPEHPVGNWQKHNVDDSLLTTVGSLLEDETYTVRVLAFTSVGDGPLSDPLQVKTQQGVPGQPMNLRAEARSETSLTLSWSPPRQESLLKYELLFREGDHGREVGRTFDPTTSYVVEDLKPNTEYAFRLAARSPQGLGAFTPVVRQRTLQSLSPKNFKVKMLMKTSVLLSWEFPDNYNSPTPYKLQYNGLTLDVDGRTTKKLLTHLKPHTFYNFVLTNRGSSLGGLQQTVTAWTAFNLLNGKPSVAPKPDADGFLMVYLPDGQSPVPVQSYFLVMVPLRKSRGGQFLTPLGSPEDMDLEELLQDLSRLQRRSLRHSRQLEVPRPYLAARFSVLPPTFHPGDQKQYGGFDNRGLEPGHRYVLFVLAVLQKSEPTFAASPFSDPFQLDNPDPQPLVDGEEGLLWVLGPVLAVVFLLCLVLALLLYKNKPDSKRKDSEPRTKCLLNNADLAPHHPKDPVEMRRLNFQTPDSGLRSPLREPGFHFESMLSHPPLPLADMAEHTERLKANDSLKLSQEYESLDPGQQFTWEHSNLEVNKPKNRYANVLAYDHSRVLLQPLEGLMGSDYLNANYVDGYRCQNAYLATQGPLPETFGDFWRMVWEQRSATLVMMTRLEEKSRLKCDQYWPNRGTETYGFLQVTLLDTLELATFCVRTFSLHKNGSSEKREVRQFQFTAWPDHGVPEYPTPFLAFLRRVKTCNPPDAGPLVVHCSAGVGRTGCFLVLDAMLERLKPEKTVDVYGHVTLMRSQRNYMVQTEDQYSFLHEALLEAVGCGNTEVPARSLYAYLQKLAQVEPGEHVTGMELEFKRLANSKAHTSRFLSANLPCNKFKNRLVNLMPYESTRVCLQPLRGVEGSDYLNASFLDGYRQQKAYLATQGPLAETTEDFWRMLWENNSTLVVMLTKLREMGREKCHQYWPAERSARYQYFVVDPMAEYNMPQYLLREFKVTDARDGQSRTVRQFQFTDWPEQGVPKSGEGFLDFLGQVHKTKEQFGQDGPLSVHCSAGVGRTGVFLTLSLVLERMRYEGVVDLFQTVKMLRTQRPAMVQTEDEYQFCYQAALEYLGSFDHYAT
>sp|Q13332-6|PTPRS_HUMAN Isoform 2 of Receptor-type tyrosine-protein phosphatase S OS=Homo sapiens OX=9606 GN=PTPRS
MAPTWGPGMVSVVGPMGLLVVLLVGGCAAEEPPRFLKEPKDQLGVSGGVASFVCQATGDPKPRVTWNKKGKKVNSQRFETLEFDESAGAVLRLQPLRTPRDENVYECVAQNSVGELTVHAKLTVLREDQLPSGFPNLDMGPQLKVVERTRTATMLCAASGNPDPELTWFKDFLPVDPSASNGRLKQLRSGALQLESSEETDQGKYECVATNSAGVRYSSPANLYVRVRRVAPRFSLLPMSHELMPGGNVNLTCVAVGSPMPYVKWMQGAEDLTPEDDMPVGRNVLELTDVKDSANYTCVAMSSLGVLEAVAQLTVKSLPKAPGTPMVTENTATSLTLTWDSGNPDPVSYYVLEYKSKSQDGPYQLKEDLTTTRYSLGGLSPNSEYELWVSAVNSLGQGPPSESVVTRTGEQAPASAPRNVQARMLSATTMLVQWEEPVEPNGLLRGYRVYYTMEPEHPVGNWQKHNVDDSLLTTVGSLLEDETYTVRVLAFTSVGDGPLSDPLQVKTQQGVPGQPMNLRAEARSETSLTLSWSPPRQESLLKYELLFREGDHGREVGRTFDPTTSYVVEDLKPNTEYAFRLAARSPQGLGAFTPVVRQRTLQSKPSAPPQDVKCVSVRSTALLVSWRPPPPETHNGALVGYSVRYRPLGSEDPEPKEVNGLPPTTTQLLLEALEKWTQYRLTTVAHTEVGPGPESSPVVVRTDEDVPSAPPRKVEAEALNATALRVLWRSPAPGRQHGQLRGYQVHYVRMEGAEARGPPRLKDVMLADAQEMVLTNLQPETAYSLTVAAYTMKGDGARSKPKVVVTKGAVLGRPTLSVQQTPEGSLLARWEPPAGTAEDQVLGYRLQFGREDSTPLATLEFPPSEDRYTASGVHKGATYVFRLAARSRGGLGEEAAEVLSLPEDTPRGHPQLLEAAGNASAGTVLLRWLPPVPAERNGALVKYTVAVREAGALGPARETELPAAAEPGAENALTLQGLKPDTAYDLQVRAHTRRGPGPFSPPVRYRTFLRDQVSPKNFKVKMLMKTSVLLSWEFPDNYNSPTPYKLQYNGLTLDVDGRTTKKLLTHLKPHTFYNFVLTNRGSSLGGLQQTVTAWTAFNLLNGKPSVAPKPDADGFLMVYLPDGQSPVPVQSYFLVMVPLRKSRGGQFLTPLGSPEDMDLEELLQDLSRLQRRSLRHSRQLEVPRPYLAARFSVLPPTFHPGDQKQYGGFDNRGLEPGHRYVLFVLAVLQKSEPTFAASPFSDPFQLDNPDPQPLVDGEEGLLWVLGPVLAVVFLLCLVLALLLYKNKPDSKRKDSEPRTKCLLNNADLAPHHPKDPVEMRRLNFQTPGMLSHPPLPLADMAEHTERLKANDSLKLSQEYESLDPGQQFTWEHSNLEVNKPKNRYANVLAYDHSRVLLQPLEGLMGSDYLNANYVDGYRCQNAYLATQGPLPETFGDFWRMVWEQRSATLVMMTRLEEKSRLKCDQYWPNRGTETYGFLQVTLLDTLELATFCVRTFSLHKNGSSEKREVRQFQFTAWPDHGVPEYPTPFLAFLRRVKTCNPPDAGPLVVHCSAGVGRTGCFLVLDAMLERLKPEKTVDVYGHVTLMRSQRNYMVQTEDQYSFLHEALLEAVGCGNTEVPARSLYAYLQKLAQVEPGEHVTGMELEFKRLANSKAHTSRFLSANLPCNKFKNRLVNLMPYESTRVCLQPLRGVEGSDYLNASFLDGYRQQKAYLATQGPLAETTEDFWRMLWENNSTLVVMLTKLREMGREKCHQYWPAERSARYQYFVVDPMAEYNMPQYLLREFKVTDARDGQSRTVRQFQFTDWPEQGVPKSGEGFLDFLGQVHKTKEQFGQDGPLSVHCSAGVGRTGVFLTLSLVLERMRYEGVVDLFQTVKMLRTQRPAMVQTEDEYQFCYQAALEYLGSFDHYAT
>sp|Q13332-7|PTPRS_HUMAN Isoform 3 of Receptor-type tyrosine-protein phosphatase S OS=Homo sapiens OX=9606 GN=PTPRS
MAPTWGPGMVSVVGPMGLLVVLLVGGCAAEEPPRFLKEPKDQLGVSGGVASFVCQATGDPKPRVTWNKKGKKVNSQRFETLEFDESAGAVLRLQPLRTPRDENVYECVAQNSVGELTVHAKLTVLREDQLPSGFPNLDMGPQLKVVERTRTATMLCAASGNPDPELTWFKDFLPVDPSASNGRLKQLRSGALQLESSEETDQGKYECVATNSAGVRYSSPANLYVRVRRVAPRFSLLPMSHELMPGGNVNLTCVAVGSPMPYVKWMQGAEDLTPEDDMPVGRNVLELTDVKDSANYTCVAMSSLGVLEAVAQLTVKSLPKAPGTPMVTENTATSLTLTWDSGNPDPVSYYVLEYKSKSQDGPYQLKEDLTTTRYSLGGLSPNSEYELWVSAVNSLGQGPPSESVVTRTGEQAPASAPRNVQARMLSATTMLVQWEEPVEPNGLLRGYRVYYTMEPEHPVGNWQKHNVDDSLLTTVGSLLEDETYTVRVLAFTSVGDGPLSDPLQVKTQQGVPGQPMNLRAEARSETSLTLSWSPPRQESLLKYELLFREGDHGREVGRTFDPTTSYVVEDLKPNTEYAFRLAARSPQGLGAFTPVVRQRTLQSLSPKNFKVKMLMKTSVLLSWEFPDNYNSPTPYKLQYNGLTLDVDGRTTKKLLTHLKPHTFYNFVLTNRGSSLGGLQQTVTAWTAFNLLNGKPSVAPKPDADGFLMVYLPDGQSPVPVQSYFLVMVPLRKSRGGQFLTPLGSPEDMDLEELLQDLSRLQRRSLRHSRQLEVPRPYLAARFSVLPPTFHPGDQKQYGGFDNRGLEPGHRYVLFVLAVLQKSEPTFAASPFSDPFQLDNPDPQPLVDGEEGLLWVLGPVLAVVFLLCLVLALLLYKNKPDSKRKDSEPRTKCLLNNADLAPHHPKDPVEMRRLNFQTPGMLSHPPLPLADMAEHTERLKANDSLKLSQEYESLDPGQQFTWEHSNLEVNKPKNRYANVLAYDHSRVLLQPLEGLMGSDYLNANYVDGYRCQNAYLATQGPLPETFGDFWRMVWEQRSATLVMMTRLEEKSRLKCDQYWPNRGTETYGFLQVTLLDTLELATFCVRTFSLHKNGSSEKREVRQFQFTAWPDHGVPEYPTPFLAFLRRVKTCNPPDAGPLVVHCSAGVGRTGCFLVLDAMLERLKPEKTVDVYGHVTLMRSQRNYMVQTEDQYSFLHEALLEAVGCGNTEVPARSLYAYLQKLAQVEPGEHVTGMELEFKRLANSKAHTSRFLSANLPCNKFKNRLVNLMPYESTRVCLQPLRGVEGSDYLNASFLDGYRQQKAYLATQGPLAETTEDFWRMLWENNSTLVVMLTKLREMGREKCHQYWPAERSARYQYFVVDPMAEYNMPQYLLREFKVTDARDGQSRTVRQFQFTDWPEQGVPKSGEGFLDFLGQVHKTKEQFGQDGPLSVHCSAGVGRTGVFLTLSLVLERMRYEGVVDLFQTVKMLRTQRPAMVQTEDEYQFCYQAALEYLGSFDHYAT
>sp|Q9NR77|PXMP2_HUMAN Peroxisomal membrane protein 2 OS=Homo sapiens OX=9606 GN=PXMP2 PE=1 SV=3
MAPAASRLRAEAGLGALPRRALAQYLLFLRLYPVLTKAATSGLLSALGNFLAQMLEKKRKKENSRSLDVGGPLRYAVYGFFFTGPLSHFFYFFMEHWLPPEVPLAGLRRLLLDRLVFAPAFLMLFFLLMNFLEGKDASAFAAKMRGGFWPALRMNWRVWTPLQFLNLNYVPLKFRVLFANLAALFWYAYLASLGK
>sp|Q9Y2K5|R3HD2_HUMAN R3H domain-containing protein 2 OS=Homo sapiens OX=9606 GN=R3HDM2 PE=1 SV=3
MSNSNTTQETLELMKESEKKLVEESVNKNKFLSKTPSKEELEKECEDTSLRQETQRRTSNHGHARKRAKSNSKLKLVRSLAVCEESSTPFADGPLETQDLLQLHLSCPSDKEEEKSTKDVSEKEDKDKNKEKLPRKMLSRDSSQEYTDSTGLDLHEFLVNTLKKNPRDRMMLLKLEQELLEFLNDNNNQFKKFPQMTSYHRMLLHRVAAYFGMDHNVDQTGKAVLLNKTSNTRLPEQRFSEHLKDEKNTEFQQRFLLKRDDASMDRDDNQTGQNGYLNDLRLSKEAFSSSSHKRRQLFRGNREGLSRTSSSRQSSTDSELKSLEPRPWSSTDSDGSVRSMRPPVTKASSFSGLSLLTRGDSLGSSKGGSAGRLSRPGMALGAPEVCNQVTSSQSVRGLLPCTAQQQQQQQQQQLPALPPTPQQQPPLNNHMLSQADDLSNPFGQMSLSRQGSTEAADPSAALFQTPLLSQHPQQTSFLMASTGQPLPTSNYSTSSHAPPTQQVLPPQGYMQPPQQLQVSYYPPGQYPNSNQQYRPLSHPVAYSPQRGQQLPQPSQQPGLQPMMPNQQQAAYQGMLGVQQPQNQGLLSSQRSSMGGQMQGLVVQYTPLPSYQVPVGSDSQNVVQPPFQQPMLVPVSQSVQGGLPAAGVPVYYSMLPPAQQNGTSPSVGFLQPPGSEQYQMPQSPSPCSPPQMPQQYSGVSPSGPGVVVMQLNVPNGPQPPQNPSMVQWSHCKYYSMDQRGQKPGDLYSPDSSPQANTQMSSSPVTSPTQSPAPSPVTSLSSVCTGLSPLPVLTQFPRPGGPAQGDGRYSLLGQPLQYNLSLCPPLLHGQSTYTVHQGQSGLKHGNRGKRQALKSASTDLGTADVVLGRVLEVTDLPEGLTRTEADKLFTQLAMSGAKLQWLKDAQGLPGGGGGDNSGTAENGRHSDLAALYTLVAVFPSPLAAQNASLRLNNSVSRFKLRMAKKNYDLRLLERASSQ
>sp|Q9Y2K5-2|R3HD2_HUMAN Isoform 2 of R3H domain-containing protein 2 OS=Homo sapiens OX=9606 GN=R3HDM2
MLTRGNREGLSRTSSSRQSSTDSELKSLEPRPWSSTDSDGSVRSMRPPVTKASSFSGLSLLTRGDSLGSSKGGSAGRLSRPGMALGAPEVCNQVTSSQSVRGLLPCTAQQQQQQQQQQLPALPPTPQQQPPLNNHMLSQADDLSNPFGQMSLSRQGSTEAADPSAALFQTPLLSQHPQQTSFLMASTGQPLPTSNYSTSSHAPPTQQVLPPQGYMQPPQQLQVSYYPPGQYPNSNQQYRPLSHPVAYSPQRGQQLPQPSQQPGLQPMMPNQQQAAYQGMLGVQQPQNQGLLSSQRSSMGGQMQGLVVQYTPLPSYQVPVGSDSQNVVQPPFQQPMLVPVSQSVQGGLPAAGVPVYYSMLPPAQQNGTSPSVGFLQPPGSEQYQMPQSPSPCSPPQMPQQYSGVSPSGPGVVVMQLNVPNGPQPPQNPSMVQWSHCKYYSMDQRGQKPGDLYSPDSSPQANTQMSSSPVTSPTQSPAPSPVTSLSSVCTGLSPLPVLTQFPRPGGPAQGDGRYSLLGQPLQYNLSLCPPLLHGQSTYTVHQGQSGLKHGNRGKRQALKSASTDLGTADVVLGRVLEVTDLPEGLTRTEADKLFTQLAMSGAKLQWLKDAQGLPGGGGGDNSGTAENGRHSDLAALYTLVAVFPSPLAAQNASLRLNNSVSRFKLRMAKKNYDLRLLERASSQ
>sp|Q9Y2K5-3|R3HD2_HUMAN Isoform 3 of R3H domain-containing protein 2 OS=Homo sapiens OX=9606 GN=R3HDM2
MRPPVTKASSFSGLSLLTRGDSLGSSKGGSAGRLSRPGMALGAPEVCNQVTSSQSVRGLLPCTAQQQQQQQQQQLPALPPTPQQQPPLNNHMLSQPVPALQPSPQPVQFSPSSCPQVLLPVSPPQQYNMADDLSNPFGQMSLSRQGSTEAADPSAALFQTPLLSQHPQQTSFLMASTGQPLPTSNYSTSSHAPPTQQVLPPQGYMQPPQQLQVSYYPPGQYPNSNQQYRPLSHPVAYSPQRGQQLPQPSQQPGLQPMMPNQQQAAYQGMLGVQQPQNQGLLSSQRSSMGGQMQGLVVQYTPLPSYQVPVGSDSQNVVQPPFQQPMLVPVSQSVQGGLPAAGVPVYYSMLPPAQQNGTSPSVGFLQPPGSEQYQMPQSPSPCSPPQMPQQYSGVSPSGPGVVVMQLNVPNGPQPPQNPSMVQWSHCKYYSMDQRGQKPGDLYSPDSSPQANTQMSSSPVTSPTQSPAPSPVTSLSSVCTGLSPLPVLTQFPRPGGPAQGDGRYSLLGQPLQYNLSLCPPLLHGQSTYTVHQGQSGLKHGNRGKRQALKSASTDLGTADVVLGRVLEVTDLPEGLTRTEADKLFTQLAMSGAKLQWLKDAQGLPGGGGGDNSGTAENGRHSDLAALYTLVAVFPSPLAAQNASLRLNNSVSRFKLRMAKKNYDLRLLERASSQ
>sp|Q8N4Z0|RAB42_HUMAN Ras-related protein Rab-42 OS=Homo sapiens OX=9606 GN=RAB42 PE=1 SV=2
MEAEGCRYQFRVALLGDAAVGKTSLLRSYVAGAPGAPEPEPEPEPTVGAECYRRALQLRAGPRVKLQLWDTAGHERFRCLTRSFYRNVVGVLLVFDVTNRKSFEHLQDWHQEVMATQGPDKVLFLLVGHKSDLQSTRCVSAQEAEELAASLGMAFVETSVKNNCNVDLAFDTLADALQQALQQGDLKLEEGWGGVRLLHKTQLPRSPSRKQHSGPCQC
>sp|Q8N4Z0-1|RAB42_HUMAN Isoform 2 of Ras-related protein Rab-42 OS=Homo sapiens OX=9606 GN=RAB42
MATQGPDKVLFLLVGHKSDLQSTRCVSAQEAEELAASLGMAFVETSVKNNCNVDLAFDTLADALQQALQQGDLKLEEGWGGVRLLHKTQLPRSPSRKQHSGPCQC
>sp|Q13151|ROA0_HUMAN Heterogeneous nuclear ribonucleoprotein A0 OS=Homo sapiens OX=9606 GN=HNRNPA0 PE=1 SV=1
MENSQLCKLFLGGLNVQTSESGLRGHFEAFGTLTDCVVVVNPQTKRSRCFGFVTYSNVEEADAAMAASPHAVDGNTVELKRAVSREDSARPGAHAKVKKLFVGGLKGDVAEGDLLEHFSQFGTVEKAELLADKQSGKKRGFGFVYFQNHDAADKAAVVKFHPLQGHRVEVKKAVPKEDLYSGGGGGGSRSSRGGRGGRGRGGGRDQNGLSKGGGGGYNSYGGYGGGGGGGYNAYGGGGGGSSYGGSDYGNGFGGFGSYSQHQSSYGPMKSGGGGGGGGSSWGGRSNSGPYRGGYGGGGGYGGSSF
>sp|Q9Y467|SALL2_HUMAN Sal-like protein 2 OS=Homo sapiens OX=9606 GN=SALL2 PE=1 SV=4
MSRRKQRKPQQLLSDCEGPSASENGDASEEDHPQVCAKCCAQFTDPTEFLAHQNACSTDPPVMVLLGGQENPNNSSASSEPRPEGHNNPQVMDTEHSNPPDSGSSVPTDPTWGPERRGEESPGHFLVAATGTAAGGGGGLLLASPKLGATPLPPESTPAPPPPPPPPPPPGVGSGHLNLPLLLEELRVLQQRQLHQMQMTEQLCRQVLLLGSLGQTVGAPASPSELPGTGTASSTKPLLPLFSPLKPVQTSKTLASSSSSSSSSSGAETPKQAFFHLYHPLGSQHPFSAGGVGRSHKPTPAPSPALPGSTDQLLASPHLAFPSTTGLLAAQCLGAARGLEATASPGLLKPKNGSGELSYGEVMGPLEKPGGRHKCRFCAKVFGSDSALQLHLRSHTGERPYKCNVCGNRFTTRGNLKVHFHRHREKYPHVQMNPHPVPEHLDYVLTSSGLPYGMSVPPEKAEEEAATPGGGVERKPLVASTTALSATESLTLLSTSAGTATAPGLPAFNKFVLMKAVEPKNKADENTPPGSEGSALSGVAESSTATRMQLSKLVTSLPSWALLTNHFKSTGSFPFPYVLEPLGASPSETSKLQQLVEKLDRQGAVAVTSAASGAPTTSAPAPSSSASSGPNQCVLCLRVLSCPRALRLHYGQHGGERPFKCKVCGRAFSTRGNLRAHFVGHKASPAARAQNSCPLCQKKFTNAVTLQQHVRMHLGGQLPNGGTALPEGGGAAQENGSEQSTVSGAGSFPQQQSQQPSPEEELSEEEEEEDEEEEEDVTDEDSLAGRGSESGGEKALSVRGDSEEASGAEEEVGTVAAAATAGKEMDSNEKTTQQSSLPPPPPPDSLDQPQPMEQGSSGVLGGKEEGGKPERSSSPASALTPEGEATSVTLVEELSLQEAMRKEPGESSSRKACEVCGQAFPSQAALEEHQKTHPKEGPLFTCVFCRQGFLERATLKKHMLLAHHQVQPFAPHGPQNLAALSLVPGCSPSLTSTGLSPFPRKDDPTLP
>sp|Q9Y467-3|SALL2_HUMAN Isoform 2 of Sal-like protein 2 OS=Homo sapiens OX=9606 GN=SALL2
MAHESERSSRLGVPCGEPAELGGDASEEDHPQVCAKCCAQFTDPTEFLAHQNACSTDPPVMVLLGGQENPNNSSASSEPRPEGHNNPQVMDTEHSNPPDSGSSVPTDPTWGPERRGEESPGHFLVAATEPVCGLPVKWPAHEALEFQLHLHYHSKPGPTSAVWPRNCGWEGASNNGLQGSQGEDSPPPLSASCTQGSA
>sp|Q9NSC2|SALL1_HUMAN Sal-like protein 1 OS=Homo sapiens OX=9606 GN=SALL1 PE=1 SV=2
MSRRKQAKPQHFQSDPEVASLPRRDGDTEKGQPSRPTKSKDAHVCGRCCAEFFELSDLLLHKKNCTKNQLVLLVNENPASPPETFSPSPPPDNPDEQMNDTVNKTDQVDCSDLSEHNGLDREESMEVEAPVANKSGSGTSSGSHSSTAPSSSSSSSSSSGGGGSSSTGTSALTTSLPQLGDLTTLGNFSVLNSNVLLENLQSTKVAVAQFSQEARCGGASGGKLAVPALMEQLLALQQQQLHQLQLLEQLRHQLLLLASQNADLPTSSSPSQGTLRTSANPLSTLSSHLSQQLAAAAGLAQSLASQSASLSGVKQLPPLQLPQSSSGNTLLPSNSGSSPNMNLLAAAVTTPSSEKVASSAGASHVSNPAVSSSSSPAFALSSLLSPASNPLLPQQASANSVFPSPLPNLGTTAEDLNSLSALAQQRKSKPPNVTAFEAKSTSDEAFFKHKCRFCAKVFGSDSALQLHLRSHTGERPFKCNLCGNRFSTKGNLKVHFQRHKEKYPHLQMNPYPVPEHLDNLPTSTGLPYGMSLPPEKPVTSWLDTKPVLPTLTTSVGLPLPPTLPSLLPFLKTEEPAPLPLSHSATSPPGSVKSDSGGPESATRNLGGLPEEAEGSTLPPSGGKSEESGMVTNSVPTASSSVLSSPAADCGPAGSATTFTNPLLPLMSEQFKAKFPFGGLLDSAQASETSKLQQLVENLDKKATDPNECLLCHRVLSCQSALKMHYRTHTGERPFKCKLCGRAFTTKGNLKTHYSVHRAMPPLRVQHSCPLCQKKFTNAVVLQQHLRMHMGGQLPNTPVPDSYSESMESDTGSFDEKNFDDLDNFSDENMEDCPEGSLPDTPKSADASQDSLSSSPLPLEMSSLAALENQMKMLNAGLAEQLQASLKSVENGSLEGDVLTNDSSSVGGDMESQSAGSPALSESTSSMQALSPSNSTQEFHKSPSLEEKPQRAVPSEFANGLSPTPVNGGALDLTSSHAEKLLKEDSLGLLFPFRDRGKFKNTACDLCGKTFACQSALDLHYRSHTKERPFLCTVCNRGFSTKGNLKQHMLTHQMRDLPSQLFEPSSNLGPNQNSAVLPANSLSSLLKTEVNGFVHVSPQDSKDTPTSHVPSGPLSSSATSPVLLPALPRRTPKQHYCNTCGKTFSSSSALQLHERTHTGEKPFACTLCGRAFTTKGNLKVHMGTHMWNSTPARRGRRLSVDGPMTFLGGNPVKFPEMFQKDLAARSGSGDPSSFWNQYAAALSNGLAMKANELSVLQNGGLPPLPGSLGSGNSSPVSGLTGNLERLQNSEPNAPLAGLEKMASSENGTNFRFTRFVEDSKELVTS
>sp|Q9NSC2-2|SALL1_HUMAN Isoform 2 of Sal-like protein 1 OS=Homo sapiens OX=9606 GN=SALL1
MNDTVNKTDQVDCSDLSEHNGLDREESMEVEAPVANKSGSGTSSGSHSSTAPSSSSSSSSSSGGGGSSSTGTSALTTSLPQLGDLTTLGNFSVLNSNVLLENLQSTKVAVAQFSQEARCGGASGGKLAVPALMEQLLALQQQQLHQLQLLEQLRHQLLLLASQNADLPTSSSPSQGTLRTSANPLSTLSSHLSQQLAAAAGLAQSLASQSASLSGVKQLPPLQLPQSSSGNTLLPSNSGSSPNMNLLAAAVTTPSSEKVASSAGASHVSNPAVSSSSSPAFALSSLLSPASNPLLPQQASANSVFPSPLPNLGTTAEDLNSLSALAQQRKSKPPNVTAFEAKSTSDEAFFKHKCRFCAKVFGSDSALQLHLRSHTGERPFKCNLCGNRFSTKGNLKVHFQRHKEKYPHLQMNPYPVPEHLDNLPTSTGLPYGMSLPPEKPVTSWLDTKPVLPTLTTSVGLPLPPTLPSLLPFLKTEEPAPLPLSHSATSPPGSVKSDSGGPESATRNLGGLPEEAEGSTLPPSGGKSEESGMVTNSVPTASSSVLSSPAADCGPAGSATTFTNPLLPLMSEQFKAKFPFGGLLDSAQASETSKLQQLVENLDKKATDPNECLLCHRVLSCQSALKMHYRTHTGERPFKCKLCGRAFTTKGNLKTHYSVHRAMPPLRVQHSCPLCQKKFTNAVVLQQHLRMHMGGQLPNTPVPDSYSESMESDTGSFDEKNFDDLDNFSDENMEDCPEGSLPDTPKSADASQDSLSSSPLPLEMSSLAALENQMKMLNAGLAEQLQASLKSVENGSLEGDVLTNDSSSVGGDMESQSAGSPALSESTSSMQALSPSNSTQEFHKSPSLEEKPQRAVPSEFANGLSPTPVNGGALDLTSSHAEKLLKEDSLGLLFPFRDRGKFKNTACDLCGKTFACQSALDLHYRSHTKERPFLCTVCNRGFSTKGNLKQHMLTHQMRDLPSQLFEPSSNLGPNQNSAVLPANSLSSLLKTEVNGFVHVSPQDSKDTPTSHVPSGPLSSSATSPVLLPALPRRTPKQHYCNTCGKTFSSSSALQLHERTHTGEKPFACTLCGRAFTTKGNLKVHMGTHMWNSTPARRGRRLSVDGPMTFLGGNPVKFPEMFQKDLAARSGSGDPSSFWNQYAAALSNGLAMKANELSVLQNGGLPPLPGSLGSGNSSPVSGLTGNLERLQNSEPNAPLAGLEKMASSENGTNFRFTRFVEDSKELVTS
>sp|Q8IW03|SIAH3_HUMAN Seven in absentia homolog 3 OS=Homo sapiens OX=9606 GN=SIAH3 PE=1 SV=3
MLFFTQCFGAVLDLLHLRFQHYKAKRVFSAAGQLVCVVNPTHNLKYVSSRRAVTQSAPEQGSFHPHHLSHHHCHHRHHHHLRHHAHPHHLHHQEAGLHANPVTPCLCMCPLFSCQWEGRLEVVVPHLRQLHRVDLLQGAELVFLATDMHLPAPADWLLMHSCLGHHFLLVLRKQERHEGHPQFFATMMLLGTPTQADCFTYRLELNRNHRRLKWEATPRSVLECVDSVLTDGDCLVLNTSLAQLFSDNGSLALGLALTATEVLPSEAEM
>sp|Q9BSE5|SPEB_HUMAN Agmatinase, mitochondrial OS=Homo sapiens OX=9606 GN=AGMAT PE=1 SV=2
MLRLLASGCARGPGPGVGARPAAGLFHPGRRQSRQASDAPRNQPPSPEFVARPVGVCSMMRLPVQTSPEGLDAAFLGVPLDTGTSNRPGARFGPRRLREESVMLGTVNPSTGALPFQSLMVADLGDVNVNLYNLQDSCRRLQEAYEKLVAAGCLPLTLGGDHTLTYPLLQAMAKKHGPVGLLHVDAHTDTTDKALGEKLYHGAPFRRCVDEGLLDCKRVVQLGLRGSSTTLDPYRYNRSQGFRVVLAEDCWMKSLVPLMGEVRQQMGGKPLYLSFDLDALDPAYAPGTGTPELAGLTPSQALELLRGCQGLNVMGCDLVEVSPPYDLSGNTALLAANLLFEMLCALPKVTTV
>sp|A0A1B0GW64|SIM33_HUMAN Small integral membrane protein 33 OS=Homo sapiens OX=9606 GN=SMIM33 PE=3 SV=1
MHQAGHYSWPSPAVNSSSEQEPQRQLPEVLSGTWEQPRVDGLPVVTVLVAVFVLLAVCLLVAVHFGPRLHQGHATLPTEPPTPKPDGGLYLLHWRVLGPQDSPEEAPPGPLVPGSCPAPDGPRPSLDEVTCL
>sp|Q9UBS9|SUCO_HUMAN SUN domain-containing ossification factor OS=Homo sapiens OX=9606 GN=SUCO PE=1 SV=1
MKKHRRALALVSCLFLCSLVWLPSWRVCCKESSSASASSYYSQDDNCALENEDVQFQKKDEREGPLNAESLGKSGSNLPLSPKEHKLKDDSLVDVQNTESKKLSPPVVETLPTVDLHEESSNAVVDSETVENLSSSSTSELTPLSKLDELEKSGTLPLAKPSETEQSETDCDVGEALDASAPLEQPSFVSPPDSLVGQHLENVSSSHGKGKLTKSEFESKVSASEQGGGDPKSALNASDNLKNESSDYTKPGDLDPTSVASPKDPEDLPTFDEWKKKVMEVEKEKSQSMHASSNGGSHATKKVQKNRNNYASVECGAKLLAANPEAKSTSALLLENMDLYMLNPCSTKLWFVLELCEPLQVKQLDLANYELFSSTPKDFLVSLSDRYPTNKWLKLGTFHGRDERNVQSFPLDEQMYAKYVKMFLKYLKVELLSHFGSEHFCPLSLLRVFGTSMVEEYEELADSQYHSERQELFDEDYDYPLDYNTGEDKSSKNLLGSATNALLNMVNLAANLLGAKTEDLTEGNKSLSENATATAAPKMPESTPVSTPVPSPEYVTTEVHTHDMEPSTPDTPKESPLVQLVQEEEEEASPSTVTLLGSGEQEDESSPWFESETQLFCSELTTLCCLSSFSEYLYKWCSVRVALYRQRSRTALSKGKDYLVLAQPPLLLPAESVDVSVLQPLSGELENTNLEREAETVVLGDLSSSMHQDDLVNHTVDAVELEPSHSQTLSQSLLLDLTPELNPLPKLEVSESVEYEAGHLPSPVLPQESSVELDNETEQKSESFSSLEKPSLTYETNKVNELMDNLLKEDVNSMQLFTKLSETLVPPLNTATVPDNEDGEAKMNLADTAKQTLLSVVDSSSLPEVKEEEQSPEDALLRGLQRTATDFYAELQNSTDLGYANGNLVHGSNQKESVFMRLNNRLKALEVNMSLSGRYLEELSQRYRKQMEEMQKAFNKTLVKLQNTSRLAEEQDQRQTEALQLLQAQLTNMTQLVSNLSATVAELKREVSDRQSYLVLSLVLCVVLGLMLCMQRCRNTSQFDGDYLSKLPKSNQYPSPKRCFSSYDDMNLKRRTSFPLMRSKSLQLTGKEVDPNDLYLVEPLKFSPEKKKKRCKYKLEKLETLKPEEPLHPLANGDLKGRKPFTNQRDFSNMGEVYHSSYKGPPSEGSSETSSQSEESYFCGLSACTSLCNGQSQKTKTEKRALKRRRSKVQDQGKLLKTLLQTKSGSLPSLHDLLKGNKELTVGTFGVTAVSGHL
>sp|Q9UBS9-2|SUCO_HUMAN Isoform 2 of SUN domain-containing ossification factor OS=Homo sapiens OX=9606 GN=SUCO
MRGFLARPFLSTNQHLAQWGSPLPQGKGLVQLPSQHTRHSRPFHELCSKEENSATVPKLLSLVVSSETLDFSNKTMDSRRDWEREKRLLEGKLQLPKALARTQRARDEGRAWTSRWLQRRRSPESCEAPLSAPLWGPQRGLPGREPLRSRSASALALRTLGHLLALLLRLLHLGLGSGGCREDVPPSGRGKKEEKMKKHRRALALVSCLFLCSLVWLPSWRVCCKESSSASASSYYSQDDNCALENEDVQFQKKNTESKKLSPPVVETLPTVDLHEESSNAVVDSETVENLSSSSTSELTPLSKLDELEKSGTLPLAKPSETEQSETDCDVGEALDASAPLEQPSFVSPPDSLVGQHLENVSSSHGKGKLTKSEFESKVSASEQGGGDPKSALNASDNLKNESSDYTKPGDLDPTSVASPKDPEDLPTFDEWKKKVMEVEKEKSQSMHASSNGGSHATKKVQKNRNNYASVECGAKLLAANPEAKSTSALLLENMDLYMLNPCSTKLWFVLELCEPLQVKQLDLANYELFSSTPKDFLVSLSDRYPTNKWLKLGTFHGRDERNVQSFPLDEQMYAKYVKVELLSHFGSEHFCPLSLLRVFGTSMVEEYEELADSQYHSERQELFDEDYDYPLDYNTGEDKSSKNLLGSATNALLNMVNLAANLLGAKTEDLTEGNKSLSENATATAAPKMPESTPVSTPVPSPEYVTTEVHTHDMEPSTPDTPKESPLVQLVQEEEEEASPSTVTLLGSGEQEDESSPWFESETQLFCSELTTLCCLSSFSEYLYKWCSVRVALYRQRSRTALSKGKDYLVLAQPPLLLPAESVDVSVLQPLSGELENTNLEREAETVVLGDLSSSMHQDDLVNHTVDAVELEPSHSQTLSQSLLLDLTPELNPLPKLEVSESVEYEAGHLPSPVLPQESSVELDNETEQKSESFSSLEKPSLTYETNKVNELMDNLLKEDVNSMQLFTKLSETLVPPLNTATVPDNEDGEAKMNLADTAKQTLLSVVDSSSLPEVKEEEQSPEDALLRGLQRTATDFYAELQNSTDLGYANGNLVHGSNQKESVFMRLNNRLKALEVNMSLSGRYLEELSQRYRKQMEEMQKAFNKTLVKLQNTSRLAEEQDQRQTEALQLLQAQLTNMTQLVSNLSATVAELKREVSDRQSYLVLSLVLCVVLGLMLCMQRCRNTSQFDGDYLSKLPKSNQYPSPKRCFSSYDDMNLKRRTSFPLMRSKSLQLTGKEVDPNDLYLVEPLKFSPEKKKKRCKYKLEKLETLKPEEPLHPLANGDLKGRKPFTNQRDFSNMGEVYHSSYKGPPSEGSSETSSQSEESYFCGLSACTSLCNGQSQKTKTEKRALKRRRSKVQDQGKLLKTLLQTKSGSLPSLHDLLKGNKELTVGTFGVTAVSGHL
>sp|Q9Y5X1|SNX9_HUMAN Sorting nexin-9 OS=Homo sapiens OX=9606 GN=SNX9 PE=1 SV=1
MATKARVMYDFAAEPGNNELTVNEGELLTLTNPDVGGGWLEGRNLKGERGLVPTDYVELLPSDGKDQFSCGNSVADQAFLDSLSASTAQASSSAASNNHQVGSGNDPWSAWSASKSGNWESSEGWGAQPEGAGAQRNTNTPNNWDTAFGHPQAYQGPATGDDDDWDEDWDGPKSSSYFKDSESADAGGAQRGNSRASSSSMKLPLNKFPGFAKPGTEQYLLAKQLAKPKEKLPLLVGDYGPMWVYPTSTFDCVVADPRKGSKMYGLKSYLEYQLTPTNTNRSVNHRYKHFDWLYERLLVKFGSALPLPSLPDKQVTGRFEEEFLKMRMERLQAWMTRMCRHPVLSESEVFQQFLNFRDEKEWKTGKRKAERDELAGVMLFSTMEPEAPDLDLVELEQKCEAVGKFTKAMDDGVKELLTVGQEHWKRCTGPLPKEYQKLGKALQSLATVFSSSGYQGETDLNDALTEAGKTYEELASLVAEQPKKDLHFLMECNHEYKGFLGCFPDLLGTHKGALEKVKESDKLVATSKLTLQDKQNMVKRVSLMSYALQAEMNHFHSNRLYDYNSVLRLYLEQQVQFYETLAEKLRQALSRFPVM
>sp|Q9NPC8|SIX2_HUMAN Homeobox protein SIX2 OS=Homo sapiens OX=9606 GN=SIX2 PE=1 SV=1
MSMLPTFGFTQEQVACVCEVLQQGGNLERLGRFLWSLPACEHLHKNESVLKAKAVVAFHRGNFRELYKLLESHQFSPHNHAKLQQLWLKAHYLEAEKLRGRPLGAVGKYRVRRKFPLPRSLWDGEETSYCFKEKSRSVLREWYAHNPYPSPREKRELAEATGLTTTQVSNWFKNRRQRDRAAEAKERENNENSNSNSHNPLNGSGKSVLGSSEDEKTPSGTPDHSSSSPALLLSPPPPGLPSLHSLGHPPGPSAVPVPVPGGGGADPLQHHHGLQDSLLNPMSANLVDLGS
>sp|Q9HA77|SYCM_HUMAN Probable cysteine--tRNA ligase, mitochondrial OS=Homo sapiens OX=9606 GN=CARS2 PE=1 SV=1
MLRTTRGPGLGPPLLQAALGLGRAGWHWPAGRAASGGRGRAWLQPTGRETGVQVYNSLTGRKEPLLVAHAEAASWYSCGPTVYDHAHLGHACSYVRFDLLRRLLTKVFGCSLVMVMGLTDVDDKLLKRANEMNLSPASLASLYEEDFKQDMAALKVLPPTVYLRVTENLPQLLSFLEGLLARGNAYSTAKGNVYFDLKSRGDKYGKLVGVVPGPVGEPADSDKRHASDFALWKAAKPQEVFWASPWGPGRPGWHLECSALASMVFGSQLDLHSGGLDLAFPHHENELAQCEVFHQCEQWGNYFLHSGHLHAKGKEEKMSKSLKNYLTLKDFLKTFSPDVFRFFCLRSSYRSALDYSDSAMLQAQQLLLGLGSFLEDARAYMKGQLACGSVREAMLWERLSSTKRAVKAALADDFDTPRVVDALLGLAHHGNGQLRASLKEPEGPRSPAVFGALLSYFEQFFETVGLSLANQQYVSGDGSEATLHGVVDELVRFRQKVRQFALAMPEATGDARRQQLLERQPLLEACDTLRRGLTAHGLNLKDRSSTTSTWELLDQRTKDQKSAG
>sp|O60499|STX10_HUMAN Syntaxin-10 OS=Homo sapiens OX=9606 GN=STX10 PE=1 SV=1
MSLEDPFFVVRGEVQKAVNTARGLYQRWCELLQESAAVGREELDWTTNELRNGLRSLEWDLEDLEETLGLVEANPGKFKLPAGDLQERKVFVERMREAVQEMKDHMVSPTAVAFLERNNRELLAGKPAAQKSPSDLLDASAVSATSRYLEEQQATQQLLMDEQDQQLEMVSGSLQVLKHMSGRVGEELDEQGLMLDAFAQEMDHTQSRMDGVLRKLAKVSHMTSDRRQWCALAVLVGVLLLVLLLLFSL
>sp|O60499-2|STX10_HUMAN Isoform 2 of Syntaxin-10 OS=Homo sapiens OX=9606 GN=STX10
MSLEDPFFVVRGEVQKAVNTARGLYQRWCELLQESAAVGREELDWTTNELRNGLRSLEWDLEDLEETLGLVEANPGKPAAQKSPSDLLDASAVSATSRYLEEQQATQQLLMDEQDQQLEMVSGSLQVLKHMSGRVGEELDEQGLMLDAFAQEMDHTQSRMDGVLRKLAKVSHMTSDRRQWCALAVLVGVLLLVLLLLFSL
>sp|Q16384|SSX1_HUMAN Protein SSX1 OS=Homo sapiens OX=9606 GN=SSX1 PE=1 SV=2
MNGDDTFAKRPRDDAKASEKRSKAFDDLATYFSKKEWKKMKYSEKLSYVYMKRNYKAMTKLGFKVTLPPFMCNKQATDFQGNDFDNDHNRRLQVEHPQMTFGRLHRLLPKLMPKKPAEDENDSKGVSEASGPQNDGKQLHPPGKANLSEKLNKRSGPKRGKHAWTHRLRERKQLVLYEELSDPEEDDE
>sp|A1L190|SYCE3_HUMAN Synaptonemal complex central element protein 3 OS=Homo sapiens OX=9606 GN=SYCE3 PE=1 SV=1
MDDADPEERNYDNMLKMLSDLNKDLEKLLEEMEKLSVQATWMAYDMVVMRTNPTLAESMRRLEDAFVNCKEEMEKNWQELLHETKQRL
>sp|Q03519|TAP2_HUMAN Antigen peptide transporter 2 OS=Homo sapiens OX=9606 GN=TAP2 PE=1 SV=1
MRLPDLRPWTSLLLVDAALLWLLQGPLGTLLPQGLPGLWLEGTLRLGGLWGLLKLRGLLGFVGTLLLPLCLATPLTVSLRALVAGASRAPPARVASAPWSWLLVGYGAAGLSWSLWAVLSPPGAQEKEQDQVNNKVLMWRLLKLSRPDLPLLVAAFFFLVLAVLGETLLPHYSGRVLDLLGGDFDPHAFASALFFMCLFSFGSSLSAGCRGGCFTYTMSRLNLRLREQLFSSLLRQDLGFFQETKTGELNSRLSSDTTLMSNWLPLNANVLLRSLVKVVGLYGFMLSLSPRLTLLSLLHMPFTLAAEKVYNTRHQEVLRELQDAVARAGQVVREAVGGLQTVRSFGAEEHEVCRYKEALEQCRQLYWRRDLERALYLLVRRVLHLGVQMLMLSCGLQQMQDGELTQGSLLSFMLYQESVGSYVQTLVYLYGDMLSNVGAAEKVFSYMDRQPNLPSPGTLAPTTLQGVVKFQDVSFAYPNRPDRPVLKGLTFTLRPGEVTALVGPNGSGKSTVAALLQNLYQPTGGQVLLDEKPLSQYEHCYLHSQVVSVGQEPVLFSGSVRNNLAYGLQSCEDDKVMAAAQAAHADDFLQEMEHGLYTDVGEKGSQLAAGQKQRLALARALVRDPRVLLLDEATSALDVQCEQALQDWNSRGDRTVLVLAHRLQTVQRAHQLLVLQEGKLQKLAQL
>sp|Q03519-2|TAP2_HUMAN Isoform 2 of Antigen peptide transporter 2 OS=Homo sapiens OX=9606 GN=TAP2
MRLPDLRPWTSLLLVDAALLWLLQGPLGTLLPQGLPGLWLEGTLRLGGLWGLLKLRGLLGFVGTLLLPLCLATPLTVSLRALVAGASRAPPARVASAPWSWLLVGYGAAGLSWSLWAVLSPPGAQEKEQDQVNNKVLMWRLLKLSRPDLPLLVAAFFFLVLAVLGETLLPHYSGRVLDLLGGDFDPHAFASALFFMCLFSFGSSLSAGCRGGCFTYTMSRLNLRLREQLFSSLLRQDLGFFQETKTGELNSRLSSDTTLMSNWLPLNANVLLRSLVKVVGLYGFMLSLSPRLTLLSLLHMPFTLAAEKVYNTRHQEVLRELQDAVARAGQVVREAVGGLQTVRSFGAEEHEVCRYKEALEQCRQLYWRRDLERALYLLVRRVLHLGVQMLMLSCGLQQMQDGELTQGSLLSFMLYQESVGSYVQTLVYLYGDMLSNVGAAEKVFSYMDRQPNLPSPGTLAPTTLQGVVKFQDVSFAYPNRPDRPVLKGLTFTLRPGEVTALVGPNGSGKSTVAALLQNLYQPTGGQVLLDEKPLSQYEHCYLHSQVVSVGQEPVLFSGSVRNNLAYGLQSCEDDKVMAAAQAAHADDFLQEMEHGLYTDVGEKGSQLAAGQKQRLALARALVRDPRVLLLDEATSALDVQCEQAKTLWKFMLF
>sp|P37802|TAGL2_HUMAN Transgelin-2 OS=Homo sapiens OX=9606 GN=TAGLN2 PE=1 SV=3
MANRGPAYGLSREVQQKLEKQYDADLEQLLLQWLTTQCRKDVGRPQPGRENFQNWLKDGTVLCELLNALYPEGQAPVKKLQASTMAFKQMEQLSQFLQAAERYGLNTTDLFQTVDLWEGKNMACVQRTLMNLGGLAVARDDGLFSGDPNWFPKKSKENPRNFSDNQLQEGKNVLGLQMGTNRGASQAGMTGYGMPRQLL
>sp|P37802-2|TAGL2_HUMAN Isoform 2 of Transgelin-2 OS=Homo sapiens OX=9606 GN=TAGLN2
MSAFSLALALVSSPQPPPPLGMANRGPAYGLSREVQQKLEKQYDADLEQLLLQWLTTQCRKDVGRPQPGRENFQNWLKDGTVLCELLNALYPEGQAPVKKLQASTMAFKQMEQLSQFLQAAERYGLNTTDLFQTVDLWEGKNMACVQRTLMNLGGLAVARDDGLFSGDPNWFPKKSKENPRNFSDNQLQEGKNVLGLQMGTNRGASQAGMTGYGMPRQLL
>sp|O60343|TBCD4_HUMAN TBC1 domain family member 4 OS=Homo sapiens OX=9606 GN=TBC1D4 PE=1 SV=2
MEPPSCLQDEPFPHPLEPEPGVSAQPGPGKPSDKRFRLWYVGGSCLDHRTTLPMLPWLMAELRRRSQKPEAGGCGAPAAREVLLVLSAPFLRCVPAPGAGASGGTSPSATQPNPAVFLFEHKAQHLSRFLHNSHDLTYFAYLLKAQPDDPESQMACHVFRATDPSQVPDVLSSLRQLSKAAMKEDAKPSKDNEDAFYNSQKFEVLYCGKVTVTHKKAPSSLLDDCMEKFSLHEQQRLKLQGEQRGPDPGEDLADLEVVVPGSPGDCLPEEADGTDTHLGLPAGASQPALTSSRVCFPERLLEDSGFDEQQEFRSRCSSVTGVQRRVHEGSQKSQPRRRHASAPSHVQPSDSEKNRTMLFQVGRFELNLLSPDTKSVVLEKNFKDLSSCSQGLKHVDHFGFLCRESPEPGLSQYLCYVFQCASESLVDEVMLTLKQAFSTAAALQSAKTQLKLCEACPMHSLHKLCERLEGLYPPRAKLVLQRHLSSLTDNEQADLFERVQKMKPVSDQEENELVLLHLRQLCEAKQKTHVHLGEGPSTLSNSTLPENATSSGRFKLDLLKNKAKRSLTSSLENLFSRGANRMRGRLGSVDSFERSNSLASEKDYSPGDSPPGTPPASPPSSAWQTFPEEDSDSPQFRRRAHTFSHPPSSTKRKLNLQDGRAQGVRSPLLRQSSSEQCSNLSSVRRMYKESNSSSSLPSLHTSFSAPSFTAPSFLKSFYQNSGRLSPQYENELRQDTASESSDGEGRKRTSSTCSNESLSVGGTSVTPRRLSWRQRLFLRVASPMNKSPSAMQQQDGLDRNELLPLSPLSPTMEEEPLVVFLSGEDDPEKLEERKKSKELRSLWRKALHQQLLLLRMEKENQKLEASRDELQSRKVKLDYEEVGACQKEVLLTWDKKLLNCRAKLRCDMEDLHTLLKEGVPKSRRGELWQFLALQYRLRHRLPNKQQPPDLSYKELLKQLTAQQHALLVDLGRTFPTHPYFSVQLGPGQLSLFNLLKAYSLLDKEVGYCQGLSFVAGVLLLHMSEEQAFEMLKFLMYDLGFRKQYRPDMMSLQLQMYQLSRLLHDYHRDLYNHLEENELSPSLYAAPWFLTLFASQFSLGFVARVFDLLFLQGTEVLFKVALSLLSSQETLLMECESFENLVEFLKNTLPDMNTSEMEKLLTQVFEMDLSKQLHAYEVEYHVLQDELQESSYSCEDSETLEKLERANSQLKRQNMDLLEKLQVAHTKLQALESNLENLLTRETKMKSLLRTLEQEKMAYQKTVEQLRKLLPADALVNCDLLLRDLNCNPNNKAKLGNKP
>sp|O60343-2|TBCD4_HUMAN Isoform 2 of TBC1 domain family member 4 OS=Homo sapiens OX=9606 GN=TBC1D4
MEPPSCLQDEPFPHPLEPEPGVSAQPGPGKPSDKRFRLWYVGGSCLDHRTTLPMLPWLMAELRRRSQKPEAGGCGAPAAREVLLVLSAPFLRCVPAPGAGASGGTSPSATQPNPAVFLFEHKAQHLSRFLHNSHDLTYFAYLLKAQPDDPESQMACHVFRATDPSQVPDVLSSLRQLSKAAMKEDAKPSKDNEDAFYNSQKFEVLYCGKVTVTHKKAPSSLLDDCMEKFSLHEQQRLKLQGEQRGPDPGEDLADLEVVVPGSPGDCLPEEADGTDTHLGLPAGASQPALTSSRVCFPERLLEDSGFDEQQEFRSRCSSVTGVQRRVHEGSQKSQPRRRHASAPSHVQPSDSEKNRTMLFQVGRFELNLLSPDTKSVVLEKNFKDLSSCSQGLKHVDHFGFLCRESPEPGLSQYLCYVFQCASESLVDEVMLTLKQAFSTAAALQSAKTQLKLCEACPMHSLHKLCERLEGLYPPRAKLVLQRHLSSLTDNEQADLFERVQKMKPVSDQEENELVLLHLRQLCEAKQKTHVHLGEGPSTLSNSTLPENATSSGRFKLDLLKNKAKRSLTSSLENLFSRGANRMRGRLGSVDSFERSNSLASEKDYSPGDSPPGTPPASPPSSAWQTFPEEDSDSPQFRRRAHTFSHPPSSTKRKLNLQDGRAQGVRSPLLRQSSSEQCSDGEGRKRTSSTCSNESLSVGGTSVTPRRLSWRQRLFLRVASPMNKSPSAMQQQDGLDRNELLPLSPLSPTMEEEPLVVFLSGEDDPEKLEERKKSKELRSLWRKALHQQLLLLRMEKENQKLEASRDELQSRKVKLDYEEVGACQKEVLLTWDKKLLNCRAKLRCDMEDLHTLLKEGVPKSRRGELWQFLALQYRLRHRLPNKQQPPDLSYKELLKQLTAQQHALLVDLGRTFPTHPYFSVQLGPGQLSLFNLLKAYSLLDKEVGYCQGLSFVAGVLLLHMSEEQAFEMLKFLMYDLGFRKQYRPDMMSLQLQMYQLSRLLHDYHRDLYNHLEENELSPSLYAAPWFLTLFASQFSLGFVARVFDLLFLQGTEVLFKVALSLLSSQETLLMECESFENLVEFLKNTLPDMNTSEMEKLLTQVFEMDLSKQLHAYEVEYHVLQDELQESSYSCEDSETLEKLERANSQLKRQNMDLLEKLQVAHTKLQALESNLENLLTRETKMKSLLRTLEQEKMAYQKTVEQLRKLLPADALVNCDLLLRDLNCNPNNKAKLGNKP
>sp|O60343-3|TBCD4_HUMAN Isoform 3 of TBC1 domain family member 4 OS=Homo sapiens OX=9606 GN=TBC1D4
MEPPSCLQDEPFPHPLEPEPGVSAQPGPGKPSDKRFRLWYVGGSCLDHRTTLPMLPWLMAELRRRSQKPEAGGCGAPAAREVLLVLSAPFLRCVPAPGAGASGGTSPSATQPNPAVFLFEHKAQHLSRFLHNSHDLTYFAYLLKAQPDDPESQMACHVFRATDPSQVPDVLSSLRQLSKAAMKEDAKPSKDNEDAFYNSQKFEVLYCGKVTVTHKKAPSSLLDDCMEKFSLHEQQRLKLQGEQRGPDPGEDLADLEVVVPGSPGDCLPEEADGTDTHLGLPAGASQPALTSSRVCFPERLLEDSGFDEQQEFRSRCSSVTGVQRRVHEGSQKSQPRRRHASAPSHVQPSDSEKNRTMLFQVGRFELNLLSPDTKSVVLEKNFKDLSSCSQGLKHVDHFGFLCRESPEPGLSQYLCYVFQCASESLVDEVMLTLKQAFSTAAALQSAKTQLKLCEACPMHSLHKLCERLEGLYPPRAKLVLQRHLSSLTDNEQADLFERVQKMKPVSDQEENELVLLHLRQLCEAKQKTHVHLGEGPSTLSNSTLPENATSSGRFKLDLLKNKAKRSLTSSLENLFSRGANRMRGRLGSVDSFERSNSLASEKDYSPGDSPPGTPPASPPSSAWQTFPEEDSDSPQFRRRAHTFSHPPSSTKRKLNLQDGRAQGVRSPLLRQSSSEQCSNLSSVRRMYKESNSSSSLPSLHTSFSAPSFTAPSFLKSFYQNSGRLSPQYENELSDGEGRKRTSSTCSNESLSVGGTSVTPRRLSWRQRLFLRVASPMNKSPSAMQQQDGLDRNELLPLSPLSPTMEEEPLVVFLSGEDDPEKLEERKKSKELRSLWRKALHQQLLLLRMEKENQKLEASRDELQSRKVKLDYEEVGACQKEVLLTWDKKLLNCRAKLRCDMEDLHTLLKEGVPKSRRGELWQFLALQYRLRHRLPNKQQPPDLSYKELLKQLTAQQHALLVDLGRTFPTHPYFSVQLGPGQLSLFNLLKAYSLLDKEVGYCQGLSFVAGVLLLHMSEEQAFEMLKFLMYDLGFRKQYRPDMMSLQLQMYQLSRLLHDYHRDLYNHLEENELSPSLYAAPWFLTLFASQFSLGFVARVFDLLFLQGTEVLFKVALSLLSSQETLLMECESFENLVEFLKNTLPDMNTSEMEKLLTQVFEMDLSKQLHAYEVEYHVLQDELQESSYSCEDSETLEKLERANSQLKRQNMDLLEKLQVAHTKLQALESNLENLLTRETKMKSLLRTLEQEKMAYQKTVEQLRKLLPADALVNCDLLLRDLNCNPNNKAKLGNKP
>sp|O60343-4|TBCD4_HUMAN Isoform 4 of TBC1 domain family member 4 OS=Homo sapiens OX=9606 GN=TBC1D4
MNKSPSAMQQQDGLDRNELLPLSPLSPTMEEEPLVVFLSGEDDPEKLEERKKSKELRSLWRKALHQQLLLLRMEKENQKLEGVPKSRRGELWQFLALQYRLRHRLPNKQQPPDLSYKELLKQLTAQQHALLVDLGRTFPTHPYFSVQLGPGQLSLFNLLKAYSLLDKEVGYCQGLSFVAGVLLLHMSEEQAFEMLKFLMYDLGFRKQYRPDMMSLQLQMYQLSRLLHDYHRDLYNHLEENELSPSLYAAPWFLTLFASQFSLGFVARVFDLLFLQGTEVLFKVALSLLSSQETLLMECESFENLVEFLKNTLPDMNTSEMEKLLTQVFEMDLSKQLHAYEVEYHVLQDELQESSYSCEDSETLEKLERANSQLKRQNMDLLEKLQVAHTKLQALESNLENLLTRETKMKSLLRTLEQEKMAYQKTVEQLRKLLPADALVNCDLLLRDLNCNPNNKAKLGNKP
>sp|O60343-5|TBCD4_HUMAN Isoform 5 of TBC1 domain family member 4 OS=Homo sapiens OX=9606 GN=TBC1D4
MNKSPSAMQQQDGLDRNELLPLSPLSPTMEEEPLVVFLSGEDDPEKLEERKKSKELRSLWRKALHQQLLLLRMEKENQKLEASRDELQSRKVKLDYEEVGACQKEVLLTWDKKLLNCRAKLRCDMEDLHTLLKEGVPKSRRGELWQFLALQYRLRHRLPNKQQPPDLSYKELLKQLTAQQHALLVDLGRTFPTHPYFSVQLGPGQLSLFNLLKAYSLLDKEVGYCQGLSFVAGVLLLHMSEEQAFEMLKFLMYDLGFRKQYRPDMMSLQLQMYQLSRLLHDYHRDLYNHLEENELSPSLYAAPWFLTLFASQFSLGFVARVFDLLFLQGTEVLFKVALSLLSSQETLLMECESFENLVEFLKNTLPDMNTSEMEKLLTQVFEMDLSKQLHAYEVEYHVLQDELQESSYSCEDSETLEKLERANSQLKRQNMDLLEKLQVAHTKLQALESNLENLLTRETKMKSLLRTLEQEKMAYQKTVEQLRKLLPADALVNCDLLLRDLNCNPNNKAKLGNKP
>sp|Q13148|TADBP_HUMAN TAR DNA-binding protein 43 OS=Homo sapiens OX=9606 GN=TARDBP PE=1 SV=1
MSEYLRVTEDENDEPLELPSEDDGTVLLSTVTAQFPGACGLRYRNPVSQCMRGVRLVEGLLHAPDAGWGNLVYVVNYPKDNKRKMDETDASSAVKVKRAVQKTSDLLVLGLPWKTTEQDLKEYFSTFGEVLMVQVKKDLKTGHSKGFGFVRFTEYETQVKVMSQRHMLDGRWCDCKLPNSKQSQDEPLRSRKVFVGRCTEDMTEDELREFFSQYGDVMDVFLPKPFRAFAFVTFADDQLAQSLCGEDLLLKGLSVHLSNAEPKHNSNRQLERSGRFGGNPGGFGNQGGFGNSRGGGAGLGNNQGSNMGGGMNFGAFSLNPAMMAAAQAALQSSWGMMGMLASQQNQSGPSGNNQNQGNMQREPNQAFGSGNNSYSGSNSGAALGWGSASNAGSGSGFNGGFGSSMDSKSSGWGM
>sp|Q13148-4|TADBP_HUMAN Isoform 2 of TAR DNA-binding protein 43 OS=Homo sapiens OX=9606 GN=TARDBP
MPQMLAGELWCMLSTLQKVKKDLKTGHSKGFGFVRFTEYETQVKVMSQRHMLDGRWCDCKLPNSKQSQDEPLRSRKVFVGRCTEDMTEDELREFFSQYGDVMDVFLPKPFRAFAFVTFADDQLAQSLCGEDLLLKGLSVHLSNAEPKHNSNRQLERSGRFGGNPGGFGNQGGFGNSRGGGAGLGNNQGSNMGGGMNFGAFSLNPAMMAAAQAALQSSWGMMGMLASQQNQSGPSGNNQNQGNMQREPNQAFGSGNNSYSGSNSGAALGWGSASNAGSGSGFNGGFGSSMDSKSSGWGM
>sp|P01137|TGFB1_HUMAN Transforming growth factor beta-1 proprotein OS=Homo sapiens OX=9606 GN=TGFB1 PE=1 SV=2
MPPSGLRLLLLLLPLLWLLVLTPGRPAAGLSTCKTLDMELVKRKRLEALRGQLLSKLRLASPPSQGEVPPGPLPEAVLALYNSTRDRVAGESAEPEPEPEADYYAKEVTRVLMVETHNELYDKFKQSTHSLYMFFNTSELREAVPEPVLLSRAELRLLRLKLKVEQHVELYQKYSNNSWRYLSNRLLAPSDSPEWLSFDVTGVVRQWLSRGGELEGFRLSAHCSCDSRDNTLQVDLNGFTTGRRGDLATLHGMNRPFLLLMATPLERAQHLQSSRHRRALDTNYCFSSTEKNCCVRQLYLDFRKDLGWKWLHEPKGYHANFCLGPCPYLWSLDTQYSKVLALYNQHNPGASAAPCCVPQALEPLPLVYYVGRKPKVEQLSNMLVRSCKCS
>sp|Q96S53|TESK2_HUMAN Dual specificity testis-specific protein kinase 2 OS=Homo sapiens OX=9606 GN=TESK2 PE=1 SV=1
MDRSKRNSLAGFPPRVERLEEFEGGGGGEGNVSQVGRVWPSSYRALLSAFSRLTRLDDFTCEKLGSGFFSEVFKVRHRASGQVMALKMNTLSSNRANMLKEVQLMNRLSHPNLLRFMGVCVHQGQLHALTEYLNSGNLEQLLDSNLHLPWTVRVKLAYDLAVGLSYLHFKGLFHRDLTSKNCLLKRDENGYSAVVADFGLAEKLPDVSMGSEKLAVVGSPFWMAPEVLRDEPYNEKADVFSYGLLLCELLARLQADPDYLPRTENFGLDYDAFQHMVGDCPPDFLQLTFNCCNMDPKLRPSFVELGKTLEELLSRLQEEEQERDRKLQPTARGLLEKAPGVKRLSSLDDKLPHKSPCPRRTLWLSRSQSDLFSRKPPRTVSVLDPYYRPRDGAARTPKVNPFSARQDLMGGKLKFFDLPSKSVLSLVFDLDAPGPGTMPLADWQEPLAPPLRRWRSLPGSPEFLHQEACPFVGREESLSDGPPPRLSSLKYRVKELPPFRASALPAAQAHEAMDCSLLQEENGFGSRPQGTSPCPAGASEEMEVEERPAGSTPATFSTSGLGLQTQGKQDG
>sp|Q96S53-2|TESK2_HUMAN Isoform 2 of Dual specificity testis-specific protein kinase 2 OS=Homo sapiens OX=9606 GN=TESK2
MDRSKRNSLAGFPPRVERLEEFEGGGGGEGNVSQVGRVWPSSYRALLSAFSRLTRLDDFTCEKLGSGFFSEVFKVRHRASGQVMALKMNTLSSNRANMLKEVQLMNRLSHPNLLRYLNSGNLEQLLDSNLHLPWTVRVKLAYDLAVGLSYLHFKGLFHRDLTSKNCLLKRDENGYSAVVADFGLAEKLPDVSMGSEKLAVVGSPFWMAPEVLRDEPYNEKADVFSYGLLLCELLARLQADPDYLPRTENFGLDYDAFQHMVGDCPPDFLQLTFNCCNMDPKLRPSFVELGKTLEELLSRLQEEEQERDRKLQPTARGLLEKAPGVKRLSSLDDKLPHKSPCPRRTLWLSRSQSDLFSRKPPRTVSVLDPYYRPRDGAARTPKVNPFSARQDLMGGKLKFFDLPSKSVLSLVFDLDAPGPGTMPLADWQEPLAPPLRRWRSLPGSPEFLHQEACPFVGREESLSDGPPPRLSSLKYRVKELPPFRASALPAAQAHEAMDCSLLQEENGFGSRPQGTSPCPAGASEEMEVEERPAGSTPATFSTSGLGLQTQGKQDG
>sp|Q96S53-3|TESK2_HUMAN Isoform 3 of Dual specificity testis-specific protein kinase 2 OS=Homo sapiens OX=9606 GN=TESK2
MDRSKRNSLAGFPPRVERLEEFEGGGGGEGNVSQVGRVWPSSYRALLSAFSRLTRLDDFTCEKLGSGFFSEVFKVRHRASGQVMALKMNTLSSNRANMLKEVQLMNRLSHPNLLRFMGVCVHQGQLHALTEYLNSGNLEQLLDSNLHLPWTVRVKLAYDLAVGLSYLHFKGLFHRDLTSKNCLLKRDENGYSAVVADFGLAEKLPDVSMGSEKLAVVGSPFWMAPEVLRDEPYNEKADVFSYGLLLCELLARLQADPDYLPRTEMDPKLRPSFVELGKTLEELLSRLQEEEQERDRKLQPTARGLLEKAPGVKRLSSLDDKLPHKSPCPRRTLWLSRSQSDLFSRKPPRTVSVLDPYYRPRDGAARTPKVNPFSARQDLMGGKLKFFDLPSKSVLSLVFDLDAPGPGTMPLADWQEPLAPPLRRWRSLPGSPEFLHQEACPFVGREESLSDGPPPRLSSLKYRVKELPPFRASALPAAQAHEAMDCSLLQEENGFGSRPQGTSPCPAGASEEMEVEERPAGSTPATFSTSGLGLQTQGKQDG
>sp|Q14656|TM187_HUMAN Transmembrane protein 187 OS=Homo sapiens OX=9606 GN=TMEM187 PE=1 SV=1
MNPEWGQAFVHVAVAGGLCAVAVFTGLFDSVSVQVGYEHYAEAPVAGLPAFLAMPFNSLVNMAYTLLGLSWLHRGGAMGLGPRYLKDVFAAMALLYGPVQWLRLWTQWRRAAVLDQWLTLPLFAWPVAWCLYLDRGWRPWLFLSLECVSLASYGLALLHPQGFEVALGAHVVAAVGQALRTHRHYGSTTSATYLALGVLSCLGFVVLKLCDHQLARWRLFQCLTGHFWSKVCDVLQFHFAFLFLTHFNTHPRFHPSGGKTR
>sp|Q9H6L2|TM231_HUMAN Transmembrane protein 231 OS=Homo sapiens OX=9606 GN=TMEM231 PE=1 SV=1
MALYELFSHPVERSYRAGLCSKAALFLLLAAALTYLPPLLVAFRSHGFWLKRSSYEEQPTVRFQHQVLLVALLGPESDGFLAWSTFPAFNRLQGDRLRVPLVSTREEDRNQDGKTDMLHFKLELPLQSTEHVLGVQLLLTFSYRLHRMATLVMQSMAFLQSSFPVPGSQLYVNGDLRLQQKQPLSCGGLDARYNLSVLNGTSPFAYDYDLTHLVAAYQERNVTTVLNDPNPLWLVGRAADAPFVLNALLRYPVEVLSYQPGFWEMVKFAWVQYVSLLLLFLWVFERLKLFVFQNQVVTTLPVTVTPRGDLCKEHLS
>sp|Q9H6L2-2|TM231_HUMAN Isoform 2 of Transmembrane protein 231 OS=Homo sapiens OX=9606 GN=TMEM231
MSSSLTRSSAVTARGSAPKPRCSCCWPLRSRTSRRCWWPSGATVSLPRPLCHEAPRARSARAGLPNRLPTALFNSGFWLKRSSYEEQPTVRFQHQVLLVALLGPESDGFLAWSTFPAFNRLQGDRLRVPLVSTREEDRNQDGKTDMLHFKLELPLQSTEHVLGVQLLLTFSYRLHRMATLVMQSMAFLQSSFPVPGSQLYVNGDLRLQQKQPLSCGGLDARYNLSVLNGTSPFAYDYDLTHLVAAYQERNVTTVLNDPNPLWLVGRAADAPFVLNALLRYPVEVLSYQPGFWEMVKFAWVQYVSLLLLFLWVFERLKLFVFQNQVVTTLPVTVTPRGDLCKEHLS
>sp|Q9H6L2-3|TM231_HUMAN Isoform 3 of Transmembrane protein 231 OS=Homo sapiens OX=9606 GN=TMEM231
MLHFKLELPLQSTEHVLGVQLLLTFSYRLHRMATLVMQSMAFLQSSFPVPGSQLYVNGDLRLQQKQPLSCGGLDARYNLSVLNGTSPFAYDYDLTHLVAAYQERNVTTVLNDPNPLWLVGRAADAPFVLNALLRYPVEVLSYQPGFWEMVKFAWVQYVSLLLLFLWVFERLKLFVFQNQVVTTLPVTVTPRGDLCKEHLS
>sp|Q9Y2C9|TLR6_HUMAN Toll-like receptor 6 OS=Homo sapiens OX=9606 GN=TLR6 PE=1 SV=2
MTKDKEPLVKSFHFVCLMLLLVGTRLQFSDGNEFAVDKSKRGLLHVPKDLPLKTKVLDMSQNYLAELQVSDMSFLSELTVLRLSHNRLQLLDLSVFKFNQDLEYLDLSHNQLQKLSCHPLVSFRHLDLSFNDFKALPLCKEFGNLSQLNFLGLSAMKLQKLDLLPLAHLHLSYLLLDLRNYYLKENETESLQLLNAKTLHLVFHPTSLFALQVNLSVNTLGCLQLTNLKLNDDNCQVFLKFLSELTRGSTLLNFTLNHLETTWKCLVRVFQFLWPKPVEYLNLYNLTLLESLREEDFTYSKTTLKALTLEHLTNQVFLFSQTALYTVFSEMNLMMLTLSDTPFLHMLCPHAPSTFKFLNFTQNVFTDSLFEKCSTLVKLETLLLQKNGLKDLFKVGLMTKDMPSLELLDVSWNSLESGRHKENCTWVESLVVLNLSSNMLTDSVFRCLPPRLKVLDLHSNKLKSVPKQVVKLEALQELNVAFNSLTDLPGCGSFSSLSVLLLDHNSVSHPSADFFQSCQKMRSLKAGDNPFQCTCELREFVKNLDQVSSEVLEGWPDSYKCDYPESYRGSPLKDFHMSELSCNLTLLLVTLGATMLVLAVTVTSLCLYLDLPWYLRMVCQWTQTRRRARNLPLEELQRNLQFHAFLSYSEHDSAWVKSELVPYLEKEDLQLCLHERNFVPGKSLVENLLNCLEKSYKSLFVLSPNFVQSEWCHYELYFAHHNLFHEGSNNLLLLLLEPLPQNSLPNKYHKLKALMTQRTYLQWPKEKSKRGLFWANLRAAFNMKLTLVTENNDVKS
>sp|Q9Y2C9-2|TLR6_HUMAN Isoform 2 of Toll-like receptor 6 OS=Homo sapiens OX=9606 GN=TLR6
MTKDKEPLVKSFHFVCLMLLLVGTRLQFSDGNEFAVDKSKRGLLHVPKDLPLKTKVLDMSQNYLAELQVSDMSFLSELTVLRLSHNRLQLLDLSVFKFNQDLEYLDLSHNQLQKLSCHPLVSFRHLDLSFNDFKALPLCKEFGNLSQLNFLGLSAMKLQKLDLLPLAHLHLSYLLLDLRNYYLKENETESLQLLNAKTLHLVFHPTSLFALQVNLSVNTLGCLQLTNLKLNDDNCQVFLKFLSELTRGSTLLNFTLNHLETTWKCLVRVFQFLWPKPVEYLNLYNLTLLESLREEDFTYSKTTLKALTLEHLTNQVFLFSQTALYTVFSEMNLMMLTLSDTPFLHMLCPHAPSTFKFLNFTQNVFTDSLFEKCSTLVKLETLLFVLSPNFVQSEWCHYELYFAHHNLFHEGSNNLLLLLLEPLPQNSLPNKYHKLKALMTQRTYLQWPKEKSKRGLFWANLRAAFNMKLTLVTENNDVKS
>sp|Q9NZ63|TLS1_HUMAN Telomere length and silencing protein 1 homolog OS=Homo sapiens OX=9606 GN=C9orf78 PE=1 SV=1
MPVVRKLFRRRRGDSESEEDEQDSEEVRLKLEETREVQNLRKRPNGVSAVALLVGEKVQEETTLVDDPFQMKTGGMVDMKKLKERGKDKLSEEEDLHLGTSFSAETNRRDEDADMMKYLETELKKRKGLVEHEEQKVKPKNAEDCLYELPENLRVSSAKKTEEMLSNQMLSGLPEVDLGLDAKLKNLLSTEDAKARLLAEQQNKKKDSETSFVPTNMAVNYVQHNRFYHEELNAPLRRNKEEPKARPLRVGDTEKPEPERSPPNRKRPANEKATDDYHYEKFKKMNRRY
>sp|Q9H330|TM245_HUMAN Transmembrane protein 245 OS=Homo sapiens OX=9606 GN=TMEM245 PE=1 SV=3
MADGGGPKDAPSLRSSPGPAPRVPRAVGPSGGGGETPRTAALALRFDKPLKQAFYNTGAVLFVCLCCGAAVLVYFLLEAFLRPLLWAVLCGTFLHPFKSSLTRLGRHWLQRLHRAHTPLVLAALLLPLCFVDYGVEALGEQALRRRRLLLLLGAGGPLLYGLYCLGSYLGVQVLLVHAATLLCRGLDYFSSLWLWTLVVGYVLTVSFKWNASTERYLRAVSLPVWLLLLFHLASLAGSWRLPVFLVLVFLMSVGTLYEKQNGKESSGAELPGQVLSMAASTLANLALSLTGYESSSEDQPSTQPAEAVDRGESAPTLSTSPSPSSPSPTSPSPTLGRRRPELGTFLRKKKTSDLYFVSLVWALVVMQLWLNLWLVQLLPVPLAVWLLKKLVLHFGVVDFLEKRYHVWWGLLESFLKERQGALAPWPLVGLGKFLLKVDSKLWHWLNKKMLLWLEKMLDKLLSLFLLFLLVLGTLLLALLLTAKVHQESVHMLEVTSNLLNETLANHPEWANWLPEAQVVQRALNSAANNVYQYGREWLTHKLHKLLGDKVNNTAVLEKQVLELWDRLYHSWFVKNVTHSGRHKGQKLHVSRQNSWLGDLLDWQDLVSFVHENLETFLSLLESLWLVMSRNVSLLFTTVTTLLTLLFYSGTALLNFVLSLLLFLTTLFYLLSSSDEYYKPVKWVLSLTPLSQPGPSSNLLGQSVEEALRGVFDASLKMAGFYGLYTWLTHTMFGLNLVFLPSALAALLGAVPFLGTYWAAVPAVLDLWLTQGLGCKALLLLLFHLLPTYFVDTALYSDLSGGGHPYLTGLAVAGGAYYLGLEGALLGPLLLCLLVVASNLYSAMLVSPTNSVPTPNQTPWPAQPQRTFRDLSEDLKSSVG
>sp|Q9H330-3|TM245_HUMAN Isoform 3 of Transmembrane protein 245 OS=Homo sapiens OX=9606 GN=TMEM245
MLLWLEKMLDKLLSLFLLFLLVLGTLLLALLLTAKVHQESVHMLEVTSNLLNETLANHPEWANWLPEAQVVQRALNSAANNVYQYGREWLTHKLHKLLGDKVNNTAVLEKQVLELWDRLYHSWFVKNVTHSGRHKGQKLHVSRQNSWLGDLLDWQDLVSFVHENLETFLSLLESLWLVMSRNVSLLFTTVTTLLTLLFYSGTALLNFVLSLLLFLTTLFYLLSSSDEYYKPVKWVLSLTPLSQPGPSSNLLGQSVEEALRGVFDASLKMAGFYGLYTWLTHTMFGLNLVFLPSALAALLGAVPFLGTYWAAVPAVLDLWLTQGLGCKALLLLLFHLLPTYFVDTALYSDLSGGGHPYLTGLAVAGGAYYLGLEGALLGPLLLCLLVVASNLYSAMLVSPTNSVPTPNQTPWPAQPQRTFRDLSEDLKSSVG
>sp|Q9H330-4|TM245_HUMAN Isoform 4 of Transmembrane protein 245 OS=Homo sapiens OX=9606 GN=TMEM245
MADGGGPKDAPSLRSSPGPAPRVPRAVGPSGGGGETPRTAALALRFDKPLKQAFYNTGAVLFVCLCCGAAVLVYFLLEAFLRPLLWAVLCGTFLHPFKSSLTRLGRHWLQRLHRAHTPLVLAALLLPLCFVDYGVEALGEQALRRRRLLLLLGAGGPLLYGLYCLGSYLGVQVLLVHAATLLCRGLDYFSSLWLWTLVVGYVLTVSFKWNASTERYLRAVSLPVWLLLLFHLASLAGSWRLPVFLVLVFLMSVGTLYEKQNGKESSGAELPGQVLSMAASTLANLALSLTGYESSSEDQPSTQPAEAVDRGESAPTLSTSPSPSSPSPTSPSPTLGRRRPELGTFLRKKKTSDLYFVSLVWALVVMQLWLNLWLVQLLPVPLAVWLLKKLVLHFGVVDFLEKRYHVWWGLLESFLKERQGALAPWPLVGLGKFLLKVDSKMLLWLEKMLDKLLSLFLLFLLVLGTLLLALLLTAKVHQESVHMLEVTSNLLNETLANHPEWAK
>sp|Q14142|TRI14_HUMAN Tripartite motif-containing protein 14 OS=Homo sapiens OX=9606 GN=TRIM14 PE=1 SV=2
MAGAATGSRTPGRSELVEGCGWRCPEHGDRVAELFCRRCRRCVCALCPVLGAHRGHPVGLALEAAVHVQKLSQECLKQLALKKQQHLDNLTQLEDATEKLKANAESSKTWLKGKFTELRLLLDEEEALAKKFLDKNTQLTLQVYREQADSCREQLDLMNDLSNRVWSLSQEPDPVQRLQAYTATEQEMQQQMSLGELCHPVPLSFEPVKSFFKGLVEAVESTLQTPLDLRLKESLNCQLSDPSSTKPGTLLKTSPSPERSLLLKYARTPTLDPDTMHARLRLSADRLTVRCGLLGSLGPVPVLRFDALWQVLARDCFATGRHYWEVDVQEAGAGWWVGAAYASLRRRGASAAARLGCNRQSWCLKRYDLEYWAFHDGQRSRLRPRDDLDRLGVFLDYEAGVLAFYDVTGGMSHLHTFRATFQEPLYPALRLWEGALSLPRLP
>sp|Q14142-2|TRI14_HUMAN Isoform Beta of Tripartite motif-containing protein 14 OS=Homo sapiens OX=9606 GN=TRIM14
MAGAATGSRTPGRSELVEGCGWRCPEHGDRVAELFCRRCRRCVCALCPVLGAHRGHPVGLALEAAVHVQKLSQECLKQLALKKQQHLDNLTQLEDATEKLKANAESSKTWLKGKFTELRLLLDEEEALAKKFLDKNTQLTLQVYREQADSCREQLDLMNDLSNRVWSLSQEPDPVQRLQAYTATEQEMQQQMSLGELCHPVPLSFEPVKSFFKGLVEAVESTLQTPLDLRLSPTNHAYSALKVSSPRLVSNRP
>sp|Q14142-3|TRI14_HUMAN Isoform 3 of Tripartite motif-containing protein 14 OS=Homo sapiens OX=9606 GN=TRIM14
MAGAATGSRTPGRSELVEGCGWRCPEHGDRVAELFCRRCRRCVCALCPVLGAHRGHPVGLALEAAVHVQKLSQECLKQLALKKQQHLDNLTQLEDATEKLKANAESSKTWLKGKFTELRLLLDEEEALAKKFLDKNTQLTLQVYREQADSCREQLDLMNDLSNRVWSLSQEPDPVQRLQAYTATEQEMQQQMSLGELCHPVPLSFEPVKSFFKGLVEAVESTLQTPLDLRLKESLNCQLSDPSSTKPGTLLKTSPSPERSLLLKYARTPTLDPDTMHARLRLSADRLTVRCGLLGSLGPVPVLRFDALWQVLARDCFATGRHYWEVDVQEAGAGWWVGAAYASLRRRGASAAARLGCNRQSWCLKRYDLEYWAFHDGQRSACGPATTSTGSASSWTTRPASSPSTT
>sp|Q14142-4|TRI14_HUMAN Isoform 4 of Tripartite motif-containing protein 14 OS=Homo sapiens OX=9606 GN=TRIM14
MNDLSNRVWSLSQEPDPVQRLQAYTATEQEMQQQMSLGELCHPVPLSFEPVKSFFKGLVEAVESTLQTPLDLRLKESLNCQLSDPSSTKPGTLLKTSPSPERSLLLKSCWAAWGPCPCCGSTRSGKCWLVTASPPAATTGRLTCRRRAPAGGWARPTPPFGAAGPRPPPAWAATASPGASSATTLSTGPSTTASAAACGPATTSTGSASSWTTRPASSPSTT
>sp|O14717|TRDMT_HUMAN tRNA (cytosine(38)-C(5))-methyltransferase OS=Homo sapiens OX=9606 GN=TRDMT1 PE=1 SV=1
MEPLRVLELYSGVGGMHHALRESCLPAQVVAALDVNTVANEVYKYNFPHTQLLAKTLEGLTLEEFDRLSFDMLLMSPPCQPFTRLGRQGDMTDSRTNSFLHLLDLLPRLQKLPKYLLLENVKGFEVSSTRDLLLQTLENCGFQYQEFLLSPTSLGLPNSRLRYFLLAKLQSEPLPFQAPGQVLMEFPKLESVHPQKYAMDVENKLQEKNVEPNLSFDGSLQCSGKDALLFKLETAEELHRKNQQDSDLSVKMLKDFLEDDTDVNQYLLPPKSLLRYALLLDLVQPTCRRSVCFTKGYGSYLEGTGSVLQTAEDVQVENLYKSLTNLSQEEQLTKLLLLKLRYFTPKELANLLGFPPEFGFPEKLTVKQRYRLLGNSLNVHVVAKLLKLLYE
>sp|O14717-2|TRDMT_HUMAN Isoform B of tRNA (cytosine(38)-C(5))-methyltransferase OS=Homo sapiens OX=9606 GN=TRDMT1
MEPLRVLELYSGVGGMHHALRESCLPAQVVAALDVNTVANEVYKYNFPHTQLLAKTLEGLTLEEFDRLSFDMLLMSPPCQPFTRLQKLPKYLLLENVKGFEVSSTRDLLLQTLENCGFQYQEFLLSPTSLGLPNSRLRYFLLAKLQSEPLPFQAPGQVLMEFPKLESVHPQKYAMDVENKLQEKNVEPNLSFDGSLQCSGKDALLFKLETAEELHRKNQQDSDLSVKMLKDFLEDDTDVNQYLLPPKSLLRYALLLDLVQPTCRRSVCFTKGYGSYLEGTGSVLQTAEDVQVENLYKSLTNLSQEEQLTKLLLLKLRYFTPKELANLLGFPPEFGFPEKLTVKQRYRLLGNSLNVHVVAKLLKLLYE
>sp|O14717-3|TRDMT_HUMAN Isoform C of tRNA (cytosine(38)-C(5))-methyltransferase OS=Homo sapiens OX=9606 GN=TRDMT1
MEPLRVLELYSGVGGMHHALRESCLPAQVVAALDVNTVANEVYKYNFPHTQLLAKTLEGLTLEEFDRLSFDMLLMSPPCQPFTRDLLLQTLENCGFQYQEFLLSPTSLGLPNSRLRYFLLAKLQSEPLPFQAPGQVLMEFPKLESVHPQKYAMDVENKLQEKNVEPNLSFDGSLQCSGKDALLFKLETAEELHRKNQQDSDLSVKMLKDFLEDDTDVNQYLLPPKSLLRYALLLDLVQPTCRRSVCFTKGYGSYLEGTGSVLQTAEDVQVENLYKSLTNLSQEEQLTKLLLLKLRYFTPKELANLLGFPPEFGFPEKLTVKQRYRLLGNSLNVHVVAKLLKLLYE
>sp|O14717-4|TRDMT_HUMAN Isoform D of tRNA (cytosine(38)-C(5))-methyltransferase OS=Homo sapiens OX=9606 GN=TRDMT1
MEPLRVLELYSGVGGMHHALRESCLPAQVVAALDVNTVANEVYKYNFPHTQLLAKTLEDWPAG
>sp|O14717-5|TRDMT_HUMAN Isoform E of tRNA (cytosine(38)-C(5))-methyltransferase OS=Homo sapiens OX=9606 GN=TRDMT1
MEPLRVLELYSGVGGMHHALRESCLPAQVVAALDVNTVANEVYKYNFPHTQLLAKTLELTKLTKVYSFGKC
>sp|O14717-6|TRDMT_HUMAN Isoform F of tRNA (cytosine(38)-C(5))-methyltransferase OS=Homo sapiens OX=9606 GN=TRDMT1
MEPLRVLELYSGVGGMHHALRESCLPAQVVAALDVNTVANEVYKYNFPHTQLLAKTLERPLDTNNRKLWLSVPRVYLLSNLSWHSKFKATLFSYCKASVRALTLSSP
>sp|Q9NQ86|TRI36_HUMAN E3 ubiquitin-protein ligase TRIM36 OS=Homo sapiens OX=9606 GN=TRIM36 PE=1 SV=2
MSESGEMSEFGYLMELLAKGKVTLKNLERELLCPACKELFTHPLLLPCQHSLCHKCVKELLLTLDDSFNDVGSDNSNQSSPRLRLPSPSMDKLDRLNRPGWKRNSLTPRTTVFPCPGCEHDVDLGERGLNGLFRNFTLETLVERYRQAARAATALMCDLCKPPPQESTKSCMDCSASYCNECFKLHHPWGTLKAQHEYVGPTTNFRPKLLMCPEHETERLNMYCELCRRPVCHLCKLGGNHANHRVTTMSSAYKTLKEKLSKDLDYLLGKESQVKSQLSELNLLMKETECNGERAKEEALTHFEKLFEVLEERKSSVLKALDSSKKLRLDKFQTQMEEYQGLLENNGLVGYAQEVLKETDQSCFVQTAKQLHLRLQKATESLKSFRPAAQTSFEDYVVNTSKQTELLGELSFFSSGLDVPELNEEQSKVYNNALLNWHHPEKDKADSYVLEYRKLNRDDEMSWNELEVCGTSKLLQDLENSSTYAFRVRAYKGSLCSPCSRELLLHTPPAPVFSFLFDEKCGYNNEHLLLNLKRDRVESRAGFNLLLAAERLQVGYYTSLDYLLGDTGLTKGKHFWAFRVEPYSYLVKVGVASSDKLQEWLRSPRDAVSPRYEQDSGHDSGSEDACFDSSQPFTLVTLGMQKFFLPKSPTSSNEPENRVLPMPTSLGLFLDCDKGKVDFYDMDQMKCLYERQVDCSHTLYPAFALMGSGGLQLEEPLTAKYLEYQEDM
>sp|Q9NQ86-2|TRI36_HUMAN Isoform 2 of E3 ubiquitin-protein ligase TRIM36 OS=Homo sapiens OX=9606 GN=TRIM36
MSESGEMSEFGYLMELLAKGKMPDWRRGYRCRQGCGKTTELATATDFSQTGNKSGKHFKT
>sp|Q9NQ86-3|TRI36_HUMAN Isoform 3 of E3 ubiquitin-protein ligase TRIM36 OS=Homo sapiens OX=9606 GN=TRIM36
MSESGEMSEFGYLMELLAKGKASAMGLQQTHEHSRLTSKGGEARCPFELSEVGKQSLPRRT
>sp|Q9NQ86-4|TRI36_HUMAN Isoform 4 of E3 ubiquitin-protein ligase TRIM36 OS=Homo sapiens OX=9606 GN=TRIM36
MEGDGSDSPVTLKNLERELLCPACKELFTHPLLLPCQHSLCHKCVKELLLTLDDSFNDVGSDNSNQSSPRLRLPSPSMDKLDRLNRPGWKRNSLTPRTTVFPCPGCEHDVDLGERGLNGLFRNFTLETLVERYRQAARAATALMCDLCKPPPQESTKSCMDCSASYCNECFKLHHPWGTLKAQHEYVGPTTNFRPKLLMCPEHETERLNMYCELCRRPVCHLCKLGGNHANHRVTTMSSAYKTLKEKLSKDLDYLLGKESQVKSQLSELNLLMKETECNGERAKEEALTHFEKLFEVLEERKSSVLKALDSSKKLRLDKFQTQMEEYQGLLENNGLVGYAQEVLKETDQSCFVQTAKQLHLRLQKATESLKSFRPAAQTSFEDYVVNTSKQTELLGELSFFSSGLDVPELNEEQSKVYNNALLNWHHPEKDKADSYVLEYRKLNRDDEMSWNELEVCGTSKLLQDLENSSTYAFRVRAYKGSLCSPCSRELLLHTPPAPVFSFLFDEKCGYNNEHLLLNLKRDRVESRAGFNLLLAAERLQVGYYTSLDYLLGDTGLTKGKHFWAFRVEPYSYLVKVGVASSDKLQEWLRSPRDAVSPRYEQDSGHDSGSEDACFDSSQPFTLVTLGMQKFFLPKSPTSSNEPENRVLPMPTSLGLFLDCDKGKVDFYDMDQMKCLYERQVDCSHTLYPAFALMGSGGLQLEEPLTAKYLEYQEDM
>sp|Q8NG06|TRI58_HUMAN E3 ubiquitin-protein ligase TRIM58 OS=Homo sapiens OX=9606 GN=TRIM58 PE=2 SV=2
MAWAPPGERLREDARCPVCLDFLQEPVSVDCGHSFCLRCLSEFCEKSDGAQGGVYACPQCRGPFRPSGFRPNRQLAGLVESVRRLGLGAGPGARRCARHGEDLSRFCEEDEAALCWVCDAGPEHRTHRTAPLQEAAGSYQVKLQMALELMRKELEDALTQEANVGKKTVLWKEKVEMQRQRFRLEFEKHRGFLAQEEQRQLRRLEAEERATLQRLRESKSRLVQQSKALKELADELQERCQRPALGLLEGVRGVLSRSKAVTRLEAENLPMELKTACCLPGRRELLRKFQVDVKLDPATAHPSLLLTADLRSVQDGEPWRDVPNNPERFDTWPCLLGLQSFSSGRHYWEVLVGEGAEWGLGVCQDTLPRKGETTPSPENGVWALWLLKGNEYMVLASPSVPLLQLESPRCLGLFLDYEAGELSFYNVTDGSYLYTFNQLFSGLLRPYFFLCDATPLLLPPTTLAGSGNWASRDHLDPASDVRDDHL
>sp|O43617|TPPC3_HUMAN Trafficking protein particle complex subunit 3 OS=Homo sapiens OX=9606 GN=TRAPPC3 PE=1 SV=1
MSRQANRGTESKKMSSELFTLTYGALVTQLCKDYENDEDVNKQLDKMGFNLGVRLLEDFLARSNVGRCHDFRETADVLAKVAFKMYLGLTPSLTNWSPAGDEFSLLLENNPLVDFVELPDNHSSLLYSNLLCGVLRGALEMVQMAVEAKFVQDTLKGDGVTELRMRFLRRLEDNLPAGEE
>sp|O43617-2|TPPC3_HUMAN Isoform 2 of Trafficking protein particle complex subunit 3 OS=Homo sapiens OX=9606 GN=TRAPPC3
MGFNLGVRLLEDFLARSNVGRCHDFRETADVLAKVAFKMYLGLTPSLTNWSPAGDEFSLLLENNPLVDFVELPDNHSSLLYSNLLCGVLRGALEMVQMAVEAKFVQDTLKGDGVTELRMRFLRRLEDNLPAGEE
>sp|Q9NZC2|TREM2_HUMAN Triggering receptor expressed on myeloid cells 2 OS=Homo sapiens OX=9606 GN=TREM2 PE=1 SV=1
MEPLRLLLLLFVTELSGAHNTTVFQGVAGQSLQVSCPYDSMKHWGRRKAWCRQLGEKGPCQRVVSTHNLWLLSFLRRWNGSTALTDDTLGGTLTLTLRNLQPHDAGLYQCQSLHGSEADTLRKVLVEVLADPLDHRDAGDLWFPGESESFEDAHVEHSLSRSLLEGELPFPPTSLLLLLACLFLLKLLAASALWAAAWHGQKPGTHPPSELDCGHDPGYQLQTLPGLRDT
>sp|Q9NZC2-2|TREM2_HUMAN Isoform 2 of Triggering receptor expressed on myeloid cells 2 OS=Homo sapiens OX=9606 GN=TREM2
MEPLRLLLLLFVTELSGAHNTTVFQGVAGQSLQVSCPYDSMKHWGRRKAWCRQLGEKGPCQRVVSTHNLWLLSFLRRWNGSTALTDDTLGGTLTLTLRNLQPHDAGLYQCQSLHGSEADTLRKVLVEVLADPLDHRDAGDLWFPGESESFEDAHVEHSLSRAERHVKEDDGRKSPGEVPPGTSPACLLATWPPGLLVLLWQETTLPEHCFSWTLEAGTG
>sp|Q9NZC2-3|TREM2_HUMAN Isoform 3 of Triggering receptor expressed on myeloid cells 2 OS=Homo sapiens OX=9606 GN=TREM2
MEPLRLLLLLFVTELSGAHNTTVFQGVAGQSLQVSCPYDSMKHWGRRKAWCRQLGEKGPCQRVVSTHNLWLLSFLRRWNGSTALTDDTLGGTLTLTLRNLQPHDAGLYQCQSLHGSEADTLRKVLVEVLADPLDHRDAGDLWFPGESESFEDAHVEHSLSRPSQGSHLPSCLSKEPLGRRNPLPTHFHPSPPGLHLSHQDSSSQRPLGCSLAWTEARDTSTQ
>sp|Q96RU7|TRIB3_HUMAN Tribbles homolog 3 OS=Homo sapiens OX=9606 GN=TRIB3 PE=1 SV=2
MRATPLAAPAGSLSRKKRLELDDNLDTERPVQKRARSGPQPRLPPCLLPLSPPTAPDRATAVATASRLGPYVLLEPEEGGRAYQALHCPTGTEYTCKVYPVQEALAVLEPYARLPPHKHVARPTEVLAGTQLLYAFFTRTHGDMHSLVRSRHRLPEPEAAVLFRQMATALAHCHQHGLVLRDLKLCRFVFADRERKKLVLENLEDSCVLTGPDDSLWDKHACPAYVGPELLSSRASYSGKAADVWSLGVALFTMLAGHYPFQDSEPVLLFGKLRRGAYALPAGLSAPARCLVRCLLRREPAERLTATGLLLHPWLRQDPMPLAPTRSHLWEAAQVVPDGLGLDEAREEEGDREVVLYG
>sp|P12270|TPR_HUMAN Nucleoprotein TPR OS=Homo sapiens OX=9606 GN=TPR PE=1 SV=3
MAAVLQQVLERTELNKLPKSVQNKLEKFLADQQSELDGLKGRHEKFKVESEQQYFELEKRLSHSQERLVNETRECQSLRLELEKLNNQLKALTEKNKELELAQDRNLALQSQFTRTKEELEAEKRDLLRTNERLSQELEYLTEDVKRLNEKLKESNTTKGELQLKLDELQASDVSVKYREKRLEQEKELLHSQNTWLNTELKTKTDELLALGREKGNELLELKCNLENKKEEVSRLEEQMNGLKTSNEHLQKHVEDLLTKLKEAKEQQASMEEKFHNELNAHLKLSNLYKSAADDSEAKSNELTRAVEELHKLLKEAGEANKALQDHLLEVEQSKDQMEKEMLEKLGRLEKELENANDLLSATKRKGALLSEEELAAMSPTAAAVAKLVKPGMKLTELYNAYVETQDQLLLEKLENKRLNKYLDELVKEVEAKAPLLKRQREEYERAQKAVASLSVKLEQAMKELQRLQEDTDKANKQSSVLERDNRRMELQVKDLSQQLRVLLMELEEARGNHVLRDEEVSSADLSSSSEVLSQHLVSYRNLEELQQQNQRLLVALRELGETREREEQETTSSKLTELQLKLESALTELEQLRKSRQHQMQLVDSLVRQRDMYRLLLSQTTGVALPLHASSLDDVSLASTPKRPSTSQTVSTPAPVPVLESTEALEAKAALKQLQELFENYKKEKAENEKLQNEQLEKLQEQVTDLRSQNTKLSTQLDFASKRYEMLQDNVEGYRRELTSLHERNQKLTATTQKQEQLLNTMTQDLRGANEKLAVAEVRAENLKKEKEMLKLSEVRLSQQRESLLAEQRGQNLLLTNLQTLQGLLERSETETKQRLSSQLEKLEHELSHLKKKLENEVEQRHTLTRNLDVQLLDTKRQLDTETNLHLNTKELLKNAQKELATLKQHLSNMEVQVASQSSQRTGKGQPSNKEDVDDLVSQLRQTEEQVNDLKERLKTSTSNVEQYQAMVTSLEESLNKEKQVTEEVRKNLEVRLKESAEFQTQLEKKLMEVEKEKQELQDDKRRALESMEQQLSELKKTLSSVQNEVQEALQRASTALSNEQQARRDCQEQAKLAVEAQNKYERELMLHAADVEALQAAKEQVSKMASVRQHLEETTQKAESQLLECKASWEERERMLKDEVSKCVCRCEDLEKQNRLLHDQLEKLSDKVVASVKEGVQGPLNVSLSEEGKSQEQLLELLRFLRREKELAETRFEVAQVESLRYRQRVELLERELQELQDSLNAEREKVQVTAKTMAQHEELMKKTETMNVVMETNKMLREEKERLEQDLQQMQAKVRKLELDLLPLQEANAELSEKSGMLQAEKKLLEEDVKRWKARNQHLVSQQKDPDTEEYRKLLSEKEVHTKRLQQLTEELGRLKAELARSNASLTNNQNLLQSLKEDLNKVRTEKETLQKDLDAKLLDLQEKVKTLTQVKKLGRRYKTQYEELKAQQDKVMETSAQSSGDHQEQHVSVQEMQELKETLNQAETKSKSLESQVENLQKTLSEKETEARNLQEQTVQLQSELSRLRQDLQDRTTQEEQLRQQLTEKEEKTRKALVAAKSKLAHLAGVKDQLTKENEELKQRNGALDQQKDELDVRLTALKSQYEGRLSRLERELREHQERHLEQRDEPQEPSNKVPEQQRQLTLKTTPASGERGLASTSDPPTANLKPTPVVSTPSKVTAAAMAGNKSTPRASLRPMVTPATVTNPTTTPTATVMPTTQVESQEAMQSEGPVEHVPVFGSTSGSVRSTSPNVQPSLSQPLLTVQQQTQATAFVQPTQQSHPQLEPANQELSSNLVEVVQSSPVERPSTSTAVFGTVSATPSSSLPKRTREEEEDSTLEASDQVSDDTVEMPLPKKLKSVTPVGTEEEVMAEESTDGEVETQVYNQDSQDSLGEGVTQGDYTPMEDSEETSQSLQLDLGPLQSDQQTTTSSQDGQGKGDDVLVLDSDDEEEDDDENDGEHEDYEEDEEDDDDDEDDTGMGDEGEDSNEGTGSADGNDGYEADDAEGGDGTDPGTETEESMGGGEGNHRAADSQNSGEGNTGAAESSFSQEVSREQQPSSASERQAPRAPQSPRRPPHPLPPRLTLHAPPQELGPPVQRLQMTRRQSVGRGLQLTPGLGGMQQHFFDDEDRTVPSTPTLVVPHRTDGFAEALHSPQVAGVPRFRFGPPEDMPQTSSSHSDLGQLASQGGLGMYETPLFLAHEEESGGRSVPTTPLQVAAPVTVFTESTTSDASEHASQSVPMVTTSTGTLSTTNETATGDDGDEVFVEAESEGLSSEAGLELDSQQEEEPVQASDESDLPSTSQDPPSSSSVDTSSSQPKPFRRVRLQTTLRQGVRGRQFNRQRGVSHAMGGRGGLNRGNLN
>sp|P12270-2|TPR_HUMAN Isoform 2 of Nucleoprotein TPR OS=Homo sapiens OX=9606 GN=TPR
MAAVLQQVLERTELNKLPKSVQNKLEKFLADQQSELDGLKGRHEKFKVESEQQYFELEKRLSHSQERLVNETRECQSLRLELEKLNNQLKALTEKNKELELAQDRNLALQSQFTRTKEELEAEKRDLLRTNERLSQELEYLTEDVKRLNEKLKESNTTKGELQLKLDELQASDVSVKYREKRLEQEKELLHSQNTWLNTELKTKTDELLALGREKGNELLELKCNLENKKEEVSRLEEQMNGLKTSNEHLQKHVEDLLTKLKEAKEQQASMEEKFHNELNAHLKLSNLYKSAADDSEAKSNELTRAVEELHKLLKEAGEANKALQDHLLEVEQSKDQMEKEMLEKLGRLEKELENANDLLSATKRKGALLSEEELAAMSPTAAAVAKLVKPGMKLTELYNAYVETQDQLLLEKLENKRLNKYLDELVKEVEAKAPLLKRQREEYERAQKAVASLSVKLEQAMKELQRLQEDTDKANKQSSVLERDNRRMELQVKDLSQQLRVLLMELEEARGNHVLRDEEVSSADLSSSSEVLSQHLVSYRNLEELQQQNQRLLVALRELGETREREEQETTSSKLTELQLKLESALTELEQLRKSRQHQMQLVDSLVRQRDMYRLLLSQTTGVALPLHASSLDDVSLASTPKRPSTSQTVSTPAPVPVLESTEALEAKAALKQLQELFENYKKEKAENEKLQNEQLEKLQEQVTDLRSQNTKLSTQLDFASKRYL
>sp|P03979|TRGV3_HUMAN T cell receptor gamma variable 3 OS=Homo sapiens OX=9606 GN=TRGV3 PE=1 SV=2
MRWALLVLLAFLSPASQKSSNLEGRTKSVTRQTGSSAELTCDLTVTNTFYLHWYLHQEGKAPQRLLYYDVSTARDVLESGLSPGKYYTHTPRRWSWLLRLQNLLENDSGVYYCATWDR
>sp|Q9NQ34|TMM9B_HUMAN Transmembrane protein 9B OS=Homo sapiens OX=9606 GN=TMEM9B PE=1 SV=1
MATLWGGLLRLGSLLSLSCLALSVLLLAQLSDAAKNFEDVRCKCLCPPYKENSGHLYNKNLSQKDCDCLHVVEPMPVRGPDVEAYCLRCECKYEERSSVTLKVTLLLYLSLLGLLLLYMVYLTLVEPLLKRRLFGHAQLLQSDDDLGDHQPFANAHDVLARSRSRANVLNKVEYAQQRWKLQVQEQRKSVFDRHVVLS
>sp|Q9NQ34-2|TMM9B_HUMAN Isoform 2 of Transmembrane protein 9B OS=Homo sapiens OX=9606 GN=TMEM9B
MPVRGPDVEAYCLRCECKYEERSSVTLKVTLLLYLSLLGLLLLYMVYLTLVEPLLKRRLFGHAQLLQSDDDLGDHQPFANAHDVLARSRSRANVLNKVEYAQQRWKLQVQEQRKSVFDRHVVLS
>sp|Q70EL1|UBP54_HUMAN Inactive ubiquitin carboxyl-terminal hydrolase 54 OS=Homo sapiens OX=9606 GN=USP54 PE=1 SV=4
MSWKRNYFSGGRGSVQGMFAPRSSTSLAPSKGLSNEPGQNSCFLNSALQVLWHLDLFRRSFRQLTTHKCMGDSCLFCALKGLFNQFQCSSEKVLPSDTLRSALAKTFQDEQRFQLGLMDDAAECFENLLMRLHFHLADETKEDLCTAQHCLSHQKFAMTLFEQCVCTSCGATSDPLPFLQMVHYLSTTSLCNQALCMLERREKPSPSMFGELLQNASTMGDLRNCPSNCGERLRLRRVLMNAPQLLTLGLVWDSDHSDLAEDVLHSLGTCLKLGDLFFRVTDDRAKQSELYLVGMLCYYGKHYSTFFFQTKLRKWMYFDDAHVKELGPKWKDVVTKCLKGHYQPLLLLYADPQGTPVSTQDLPPQAEFQSYSRTCYDSEDSGREPSLSSDTRTDSSTESYPYKHSHHESVVSHFSSDSQGTVLYNVENDSMSQSSRDTGHLTDSECNQKHTSKKGSLLERKRSSGRVRRKGDEPQASGYHSEGETLKEKQAPRNASKPSSSTNRLRDFKETVSNMLHNRPSLASQTNVGSHCRGRGGDQPDKKPPRTLPLHSRDWELESTSSESKSSSSSKYRPTWRPKRESLNLDSLFSKDKRKHCGYTQLSPFSEDSAKEFLPDEPSKPPSYDLKFGGPSPQYKRWGPARPGSHLLEQHPRLLQRMESGYESSERNSSSPVSLDAALPESSNVYRDPSAKRSAGLVPSWRHLPKSHSSSLLEVDSTASMGGWTKSQPFSGEELSSKSELDELQEEVARRAQEQELRRKREKELEAAKGFNPHPSRFMDLDELQNQGRSDGFERSLQEAESVFEESLHLEQKGDCAAALALCNEALSKLRLALHGASCSTHSRALVDKKLQLSLRKARSLQDRMQQQQSPQQPSQPSACLPTQAGTLSQPTSEQPLPLQVLLSQEAQLESGMDTEFGASSFFHSPASCHESHSSLSPESSAPQHSSPSRSALKLLTSVEVDNLEPSAFHRQGLPKAPGWTEKNSHHSWEPLDAPEGKLQGSRCDNSSCSKLPPQEGRGLAQEQLFQEKKDPANPSPVMPGLATSERGDEHSLGCSPSNSSAQPSLPLYRTCHPLMPVASSFVLHCPDPVQKTNQCLQGQSLKTSLTLKVDRGSEETYRPEFPSTKGLVRSLAEQFQRMQGVSMRDSTGFKDRSLSGSLRKNSSPSDSKPPFSQGQEKGHWPWAKQQSSLEGGDRPLSWEESTEHSSLALNSGLPNGETSSGGQPRLAEPDLYQEKLSQVRDVRSKDLGSSTDLGTSLPLDSWVNLTRFCDSQLKHGAPRPGMKSSPHDSHTCVTYPERNHLLLHPHWNQDTEQETSELESLYQASLQASQAGCSGWGQQDTAWHPLSQTGSADGMGRRLHSAHDPGLSKTSTAEMEHGLHEARTVRTSQATPCRGLSRECGEDEQYSAENLRRLSRSLSGTVVSEREEAPVSSHSFDSSNVRKPLETGHRCSSSSSLPVLHDPSVFLLGPQLYLPQPQFLSPDVLMPTMAGEPNRLPGTSRSVQQFLAMCDRGETSQGAKYTGRTLNYQSLPHRSRTDNSWAPWSETNQHLGTRFLTTPGCNPQLTYTATLPERSKGLQVPHTQSWSDLFHSPSHPPLVHPVYPPSSSLHVPLRSAWNSDPVPGSRTPGPRRVDMPPDDDWRQSSYASHSGHRRTVGEGFLFVLSDAPRREQLRARVLQHSQW
>sp|Q70EL1-4|UBP54_HUMAN Isoform 2 of Inactive ubiquitin carboxyl-terminal hydrolase 54 OS=Homo sapiens OX=9606 GN=USP54
MSWKRNYFSGGRGSVQGMFAPRSSTSLAPSKGLSNEPGQNSCFLNSALQVLWHLDLFRRSFRQLTTHKCMGDSCLFCALKGLFNQFQCSSEKVLPSDTLRSALAKTFQDEQRFQLGLMDDAAECFENLLMRLHFHLADETKEDLCTAQHCLSHQKFAMTLFEQCVCTSCGATSDPLPFLQMVHYLSTTSLCNQALCMLERREKPSPSMFGELLQNASTMGDLRNCPSNCGERLRLRRVLMNAPQLLTLGLVWDSDHSDLAEDVLHSLGTCLKLGDLFFRVTDDRAKQSELYLVGMLCYYGKHYSTFFFQTKLRKWMYFDDAHVKELGPKWKDVVTKCLKGHYQPLLLLYADPQGTPVSTQDLPPQAEFQSYSRTCYDSEDSGEQPGSLPLLSPHPMRSNSWDS
>sp|Q70EL1-6|UBP54_HUMAN Isoform 3 of Inactive ubiquitin carboxyl-terminal hydrolase 54 OS=Homo sapiens OX=9606 GN=USP54
MSWKRNYFSGGRGSVQGMFAPRSSTSLAPSKGLSNEPGQNSCFLNSALQVLWHLDLFRRSFRQLTTHKCMGDSCLFCALKGLFNQFQCSSEKVLPSDTLRSALAKTFQDEQRFQLGLMDDAAECFENLLMRLHFHLADETKEDLCTAQHCLSHQKFAMTLFEQCVCTSCGATSDPLPFLQMVHYLSTTSLCNQALCMLERREKPSPSMFGELLQNASTMGDLRNCPSNCGERLRLRRVLMNAPQLLTLGLVWDSDHSDLAEDVLHSLGTCLKLGDLFFRVTDDRAKQSELYLVGMLCYYGKHYSTFFFQTKLRKWMYFDDAHVKELGPKWKDVVTKCLKGHYQPLLLLYADPQGTPVSTQDLPPQAEFQSYSRTCYDSEDSGREPSLSSDTRTDSSTESYPYKHSHHESVVSHFSSDSQGTVLYNVENDSMSQSSRDTGHLTDSECNQKHTSKKGSLLERKRSSGRVRRKGDEPQASGYHSEGETLKEKQAPRNASKPSSSTNRLRDFKETVSNMLHNRPSLASQTNVGSHCRGRGGDQPDKKPPRTLPLHSRDWELESTSSESKSSSSSKYRPTWRPKRESLNLDSLFSKDKRKHCGYTQLSPFSEDSAKEFLPDEPSKPPSYDLKFGGPSPQYKRWGPARPGSHLLEQHPRLLQRMESGYESSERNSSSPVSLDAALPESSNVYRDPSAKRSAGLVPSWRHLPKSHSSSLLEVDSTASMGGWTKSQPFSGEELSSKSELDELQEEVARRAQEQELRRKREKELEAAKGFNPHPSRFMDLDELQNQGRSDGFERSLQEAESVFEESLHLEQKGDCAAALALCNEALSKLRLALHGASCSTHSRALVDKKLQLSLRKARSLQDRMQQQQSPQQPSQPSACLPTQAGTLSQPTR
>sp|Q70EL1-7|UBP54_HUMAN Isoform 4 of Inactive ubiquitin carboxyl-terminal hydrolase 54 OS=Homo sapiens OX=9606 GN=USP54
MSWKRNYFSGGRGSVQGMFAPRSSTSLAPSKGLSNEPGQNSCFLNSALQVLWHLDLFRRSFRQLTTHKCMGDSCLFCALKGLFNQFQCSSEKVLPSDTLRSALAKTFQDEQRFQLGLMDDAAECFLFFRVTDDRAKQSELYLVGMLCYYGKHYSTFFFQTKLRKWMYFDDAHVKELGPKWKDVVTKCLKGHYQPLLLLYADPQGTPVSTQDLPPQAEFQSYSRTCYDSEDSGREPSLSSDTRTDSSTESYPYKHSHHESVVSHFSSDSQGTVLYNVENDSMSQSSRDTGHLTDSECNQKHTSKKGSLLERKRSSGRVRRKGDEPQASGYHSEGETLKEKQAPRNASKPSSSTNRLRDFKETVSNMLHNRPSLASQTNVGSHCRGRGGDQPDKKPPRTLPLHSRDWELESTSSESKSSSSSKYRPTWRPKRESLNLDSLFSKDKRKHCGYTQLSPFSEDSAKEFLPDEPSKPPSYDLKFGGPSPQYKRWGPARPGSHLLEQHPRLLQRMESGYESSERNSSSPVSLDAALPESSNVYRDPSAKRSAGLVPSWRHLPKSHSSSLLEVDSTASMGGWTKSQPFSGEELSSKSELDELQEEVARRAQEQELRRKREKELEAAKGFNPHPSRFMDLDELQNQGRSDGFERSLQEAESVFEESLHLEQKGDCAAALALCNEALSKLRLALHGASCSTHSRALVDKKLQLSLRKARSLQDRMQQQQSPQQPSQPSACLPTQAGTLSQPTSEQPLPLQVLLSQEAQLESGMDTEFGASSFFHSPASCHESHSSLSPESSAPQHSSPSRSALKLLTSVEVDNLEPSAFHRQGLPKAPGWTEKNSHHSWEPLDAPEGKLQGSRCDNSSCSKLPPQEGRGLAQEQLFQEKKDPANPSPVMPGLATSERGDEHSLGCSPSNSSAQPSLPLYRTCHPLMPVASSFVLHCPDPVQKTNQCLQGQSLKTSLTLKVDRGSEETYRPEFPSTKGLVRSLAEQFQRMQGVSMRDSTGFKDRSLSGSLRKNSSPSDSKPPFSQGQEKGHWPWAKQQSSLEGGDRPLSWEESTEHSSLALNSGLPNGETSSGGQPRLAEPDLYQEKLSQVRDVRSKDLGSSTDLGTSLPLDSWVNLTRFCDSQLKHGAPRPGMKSSPHDSHTCVTYPERNHLLLHPHWNQDTEQETSELESLYQASLQASQAGCSGWGQQDTAWHPLSQTGSADGMGRRLHSAHDPGLSKTSTAEMEHGLHEARTVRTSQATPCRGLSRECGEDEQYSAENLRRLSRSLSGTVVSEREEAPVSSHSFDSSNVRKPLETGHRCSSSSSLPVLHDPSVFLLGPQLYLPQPQFLSPDVLMPTMAGEPNRLPGTSRSVQQFLAMCDRGETSQGAKYTGRTLNYQSLPHRSRTDNSWAPWSETNQHLGTRFLTTPGCNPQLTYTATLPERSKGLQVPHTQSWSDLFHSPSHPPLVHPVYPPSSSLHVPLRSAWNSDPVPGSRTPGPRRVDMPPDDDWRQSSYASHSGHRRTVGEGFLFVLSDAPRREQLRARVLQHSQW
>sp|Q70EL1-8|UBP54_HUMAN Isoform 5 of Inactive ubiquitin carboxyl-terminal hydrolase 54 OS=Homo sapiens OX=9606 GN=USP54
MDTEFGASSFFHSPASCHESHSSLSPESSAPQHSSPSRSALKLLTSVEVDNLEPSAFHRQGLPKAPGWTEKNSHHSWEPLDAPEGKLQGSRCDNSSCSKLPPQEGRGLAQEQLFQEKKDPANPSPVMPGLATSERGDEHSLGCSPSNSSAQPSLPLYRTCHPLMPVASSFVLHCPDPVQKTNQCLQGQSLKTSLTLKVDRGSEETYRPEFPSTKGLVRSLAEQFQRMQGVSMRDSTGFKDRSLSGSLRKNSSPSDSKPPFSQGQEKGHWPWAKQQSSLEGGDRPLSWEESTEHSSLALNSGLPNGETSSGGQPRLAEPDLYQEKLSQVRDVRSKDLGSSTDLGTSLPLDSWVNLTRFCDSQLKHGAPRPGMKSSPHDSHTCVTYPERNHLLLHPHWNQDTEQETSELESLYQASLQASQAGCSGWGQQDTAWHPLSQTGSADGMGRRLHSAHDPGLSKTSTAEMEHGLHEARTVRTSQATPCRGLSRECGEDEQYSAENLRRLSRSLSGTVVSEREEAPVSSHSFDSSNVRKPLETGHRCSSSSSLPVLHDPSVFLLGPQLYLPQPQFLSPDVLMPTMAGEPNRLPGTSRSVQQFLAMCDRGETSQGAKYTGRTLNYQSLPHRSRTDNSWAPWSETNQHLGTRFLTTPGCNPQLTYTATLPERSKGLQVPHTQSWSDLFHSPSHPPLVHPVYPPSSSLHVPLRSAWNSDPVPGSRTPGPRRVDMPPDDDWRQSSYASHSGHRRTVGEGFLFVLSDAPRREQLRARVLQHSQW
>sp|Q70EL1-9|UBP54_HUMAN Isoform 6 of Inactive ubiquitin carboxyl-terminal hydrolase 54 OS=Homo sapiens OX=9606 GN=USP54
MDTEFGASSFFHSPASCHESHSSLSPESSAPQHSSPSRSALKLLTSVEVDNLEPSAFHRQGLPKAPGWTEKNSHHSWEPLDAPEGKLQGSRCDNSSCSKLPPQEGRGLAQEQLFQEKKDPANPSPVMPGLATSERGDEHSLGCSPSNSSAQPSLPLYRTCHPLMPVASSFVLHCPDPVQKTNQCLQGQSLKTSLTLKVDRGSEETYRPEFPSTKGLVRSLAEQFQRMQGVSMRDSTGFKDRSLSGSLRKNSSPSDSKPPFSQGQEKGHWPWAKQQSSLEGGDRPLSWEESTEHSSLALNSGLPNGETSSGGQPRLAEPDLYQEKLSQVRDVRSKDLGSSTDLGTSLPLDSWVNLTRFCDSQLKHGAPRPGMKSSPHDSHTCVTYPERNHLLLHPHWNQDTEQETSELESLYQASLQASQAGCSGWGQQDTAWHPLSQTGSADGMGRRLHSAHDPGLSKTSTAEMEHGLHEARTVRTSQDSSNVRKPLETGHRCSSSSSLPVLHDPSVFLLGPQLYLPQPQFLSPDVLMPTMAGEPNRLPGTSRSVQQFLAMCDRGETSQGAKYTGRTLNYQSLPHRSRTDNSWAPWSETNQHLGTRFLTTPGCNPQLTYTATLPERSKGLQVPHTQSWSDLFHSPSHPPLVHPVYPPSSSLHVPLRSAWNSDPVPGSRTPGPRRVDMPPDDDWRQSSYASHSGHRRTVGEGFLFVLSDAPRREQLRARVLQHSQW
>sp|Q70EL1-10|UBP54_HUMAN Isoform 7 of Inactive ubiquitin carboxyl-terminal hydrolase 54 OS=Homo sapiens OX=9606 GN=USP54
MDTEFGASSFFHSPASCHESHSSLSPESSAPQHSSPSRSALKLLTSVEVDNLEPSAFHRQGLPKAPGWTEKNSHHSWEPLDAPEGKLQGSRCDNSSCSKLPPQEGRGLAQEQLFQEKKDPANPSPVMPGLATSERGDEHSLGCSPSNSSAQPSLPLYRTCHPLMPVASSFVLHCPDPVQKTNQCLQGQSLKTSLTLKVDRGSEETYRPEFPSTKGLVRSLAEQFQRMQGVSMRDSTGFKDRSLSGSLRKNSSPSDSKPPFSQGQEKGHWPWAKQQSSLEGGDRPLSWEESTEHSSLALNSGLPNGETSSGGQPRLAEPDLYQEKLSQVRDVRSKDLGSSTDLGTSLPLDSWVNLTRFCDSQLKHGAPRPGMKSSPHDSHTCVTYPERNHLLLHPHWNQDTEQETSELESLYQASLQASQAGCSGWGQQDTAWHPLSQTGSADGMGRRLHSAHDPGLSKTSTAEMEHGLHEARTATPCRGLSRECGEDEQYSAENLRRLSRSLSGTVVSEREEAPVSSHSFDSSNVRKPLETGHRCSSSSSLPVLHDPSVFLLGPQLYLPQPQFLSPDVLMPTMAGEPNRLPGTSRSVQQFLAMCDRGETSQGAKYTGRTLNYQSLPHRSRTDNSWAPWSETNQHLGTRFLTTPGCNPQLTYTATLPERSKGLQVPHTQSWSDLFHSPSHPPLVHPVYPPSSSLHVPLRSAWNSDPVPGSRTPGPRRVDMPPDDDWRQSSYASHSGHRRTVGEGFLFVLSDAPRREQLRARVLQHSQW
>sp|A0A1B0GUX0|VAFNB_HUMAN Protein ATP6V1FNB OS=Homo sapiens OX=9606 GN=ATP6V1FNB PE=4 SV=1
MSRQLNLDALRQNFWKEEYLREKMLRCEWYRKYGSMVKAKQKAKAAARLPLKLPTLHPKAPLSPPPAPKSAPSKVPSPVPEAPFQSEMYPVPPLTRALLYEGLSHDFQGRYRYLNTRKLDMPETRYLFPLTTSFTYGWQLGPPVKQELVSCKMCRLESFFRKNGAFALLDPRDLAL
>sp|P35916|VGFR3_HUMAN Vascular endothelial growth factor receptor 3 OS=Homo sapiens OX=9606 GN=FLT4 PE=1 SV=3
MQRGAALCLRLWLCLGLLDGLVSGYSMTPPTLNLTEESHVLDTGDSLSLSCRGQHPLEWAWPGAQEAPATGDKDSEDTGVVRDCEGTDARPYCKVLLLHEVHANDTGSYVCYYKYLKARLEGTTAASSYVFVRDFEQPFLNKPDTLLVNRKDAMWVPCLVSLPGLNVTLRSQSSVLWPDGQEVVWDDRRGMLVSTPLLHDALYLQCETTWGDQDFLSNPFLVHLTGNELYDLQLLPRKSLELLVGEKLVLNCTVWAEFNSGVTFDWDYPGKQAERGKWVPERRSQQTHTELSSLLTLHNVSQHDLGSYVCKANNGLQRFRESTEVLVHENPFLSVEWLKGPLLEATAGDELVKLPVKLAAYPPPEFQWYKDGKALSGRHSPHALVLKEVTEASTGTYTLALWNSAAGLRRNLSLELVVNVPPQLHEKEASSPSLYSRHSRQALTCTAYGVPLPLSLQWHWRPWTPCKMFAQRSLRRRQQQDLMPQCRDWRAVTTQDAVNPLESLDTWTEFVEGKNKTVSKLVLQNANVSAMYKCVVSNKVGQDERLLYFYVTTLPDGFTLESKPSEELLEGQPVLLSCQADSYKYEHLRWYRLNLSTLHDAHGNPLLLDCKNVHLFATPLAASLEEVAPGARHATLSLSLPRVAPEHEGHYVCEVQDRRSHDKHCHKKYLSVQALEAPRLTQNLTDLLVNVSDSLEMQCLVAGAHAPSLVWYKDERLLEEKSGVDLADSNQKLSLQRVREEDAGRYLCSVCNAKGCVNSSASVAVEGSEDKGSMELVLLVGTGVLAVFFWVLLLLLFCNMRRPAHADLKTGYLSLLMDPGEVPLEEQCEYLSYDASQWEFPRERLHLGRVLGYGAFGKVVEASAFGLHKGSSCDTVAVKMLKEGATASEHRALMSELKLLLHLGNHLNVVNLLGACTKPQGPLMVLVEFCKYGNLSNFLRAKRDAFSPCAEKSPEQRGRFRAMVELARLDRRRPGSSDRVLFARFSKTEGGARRASPDQEAEDLWLSPLTMEDLVCYSFQVARGMEFLASRKCLHRDLAARNLLLSESDVVKLCDFGLARDLYKDPDYVRKGSARLPLKWMAPESLFDKVYTTQSDVWSFGVLLWELFSLGASPYPGVQLNEEFCQRLRDGTRMRAPELATPALRRLMLNCWSGDPKARPAFSELVELLGDLLQGRGLQEEEEVCMAPRSSQSSEEGSFSQVSTMALHLAQADAEDSPPSLQRHSLAARYYNWVSFPGCLARGAETRGSSRMKTFEEFPMTPTTYKGSVDNQTDSGMVLASEEFEQLESRHRQESGFSCKGPGQNVAVTRAHPDSQGRRRRPERGARGGQVFYNSEYGELSEPSEEDHCSPSARVTFFTDNSY
>sp|P35916-1|VGFR3_HUMAN Isoform 2 of Vascular endothelial growth factor receptor 3 OS=Homo sapiens OX=9606 GN=FLT4
MQRGAALCLRLWLCLGLLDGLVSGYSMTPPTLNLTEESHVLDTGDSLSLSCRGQHPLEWAWPGAQEAPATGDKDSEDTGVVRDCEGTDARPYCKVLLLHEVHANDTGSYVCYYKYLKARLEGTTAASSYVFVRDFEQPFLNKPDTLLVNRKDAMWVPCLVSLPGLNVTLRSQSSVLWPDGQEVVWDDRRGMLVSTPLLHDALYLQCETTWGDQDFLSNPFLVHLTGNELYDLQLLPRKSLELLVGEKLVLNCTVWAEFNSGVTFDWDYPGKQAERGKWVPERRSQQTHTELSSLLTLHNVSQHDLGSYVCKANNGLQRFRESTEVLVHENPFLSVEWLKGPLLEATAGDELVKLPVKLAAYPPPEFQWYKDGKALSGRHSPHALVLKEVTEASTGTYTLALWNSAAGLRRNLSLELVVNVPPQLHEKEASSPSLYSRHSRQALTCTAYGVPLPLSLQWHWRPWTPCKMFAQRSLRRRQQQDLMPQCRDWRAVTTQDAVNPLESLDTWTEFVEGKNKTVSKLVLQNANVSAMYKCVVSNKVGQDERLLYFYVTTLPDGFTLESKPSEELLEGQPVLLSCQADSYKYEHLRWYRLNLSTLHDAHGNPLLLDCKNVHLFATPLAASLEEVAPGARHATLSLSLPRVAPEHEGHYVCEVQDRRSHDKHCHKKYLSVQALEAPRLTQNLTDLLVNVSDSLEMQCLVAGAHAPSLVWYKDERLLEEKSGVDLADSNQKLSLQRVREEDAGRYLCSVCNAKGCVNSSASVAVEGSEDKGSMELVLLVGTGVLAVFFWVLLLLLFCNMRRPAHADLKTGYLSLLMDPGEVPLEEQCEYLSYDASQWEFPRERLHLGRVLGYGAFGKVVEASAFGLHKGSSCDTVAVKMLKEGATASEHRALMSELKLLLHLGNHLNVVNLLGACTKPQGPLMVLVEFCKYGNLSNFLRAKRDAFSPCAEKSPEQRGRFRAMVELARLDRRRPGSSDRVLFARFSKTEGGARRASPDQEAEDLWLSPLTMEDLVCYSFQVARGMEFLASRKCLHRDLAARNLLLSESDVVKLCDFGLARDLYKDPDYVRKGSARLPLKWMAPESLFDKVYTTQSDVWSFGVLLWELFSLGASPYPGVQLNEEFCQRLRDGTRMRAPELATPALRRLMLNCWSGDPKARPAFSELVELLGDLLQGRGLQEEEEVCMAPRSSQSSEEGSFSQVSTMALHLAQADAEDSPPSLQRHSLAARYYNWVSFPGCLARGAETRGSSRMKTFEEFPMTPTTYKGSVDNQTDSGMVLASEEFEQLESRHRQESGFR
>sp|P35916-3|VGFR3_HUMAN Isoform 3 of Vascular endothelial growth factor receptor 3 OS=Homo sapiens OX=9606 GN=FLT4
MQRGAALCLRLWLCLGLLDGLVSGYSMTPPTLNLTEESHVLDTGDSLSLSCRGQHPLEWAWPGAQEAPATGDKDSEDTGVVRDCEGTDARPYCKVLLLHEVHANDTGSYVCYYKYLKARLEGTTAASSYVFVRDFEQPFLNKPDTLLVNRKDAMWVPCLVSLPGLNVTLRSQSSVLWPDGQEVVWDDRRGMLVSTPLLHDALYLQCETTWGDQDFLSNPFLVHLTGNELYDLQLLPRKSLELLVGEKLVLNCTVWAEFNSGVTFDWDYPGKQAERGKWVPERRSQQTHTELSSLLTLHNVSQHDLGSYVCKANNGLQRFRESTEVLVHENPFLSVEWLKGPLLEATAGDELVKLPVKLAAYPPPEFQWYKDGKALSGRHSPHALVLKEVTEASTGTYTLALWNSAAGLRRNLSLELVVNVPPQLHEKEASSPSLYSRHSRQALTCTAYGVPLPLSLQWHWRPWTPCKMFAQRSLRRRQQQDLMPQCRDWRAVTTQDAVNPLESLDTWTEFVEGKNKTVSKLVLQNANVSAMYKCVVSNKVGQDERLLYFYVTTLPDGFTLESKPSEELLEGQPVLLSCQADSYKYEHLRWYRLNLSTLHDAHGNPLLLDCKNVHLFATPLAASLEEVAPGARHATLSLSLPRVAPEHEGHYVCEVQDRRSHDKHCHKKYLSVQALEAPRLTQNLTDLLVNVSDSLEMQCLVAGAHAPSLVWYKDERLLEEKSGREGGPGEGQVRRPARPTLPNPGGPAPPPHPLQESTWRTPTRSCKGPGQNVAVTRAHPDSQGRRRRPERGARGGQVFYNSEYGELSEPSEEDHCSPSARVTFFTDNSY
>sp|Q2YD98|UVSSA_HUMAN UV-stimulated scaffold protein A OS=Homo sapiens OX=9606 GN=UVSSA PE=1 SV=2
MDQKLSKLVEELTTSGEPRLNPEKMKELKKLCKSSEEQLSRAYRLLLAQLTQEHAELRLSAFQLVEELFVRSHQFRMLVVSNFQEFLELTLGTDPAQPLPPPREAAQRLRQATTRAVEGWNEKFGEAYKKLALGYHFLRHNKKVDFQDTNARSLAERKREEEKQKHLDKLYQERASQAEREMQEMSGELESCLTEVESCFRLLVPFDFDPNPETESLGMASGMSDALRSSCAGQVGPCRSGTPDPRDGEQPCCSRDLPASAGHPRAGGGAQPSQTATGDPSDEDEDSDLEEFVRSHGLGSHKYTLDVELCSEGLKVQENEDNLALLHAARDTLKLLRNKFLPAVCSWLQRFTRVGTHGGCLKRALDLKAELELVLRKYKELDLEPEGGERRRTEALGDAEEDEDDEDFVEVPEKEGYEPHLPDHLRPEYGLEAAPEKDTVVRCLRTRTRMDEEVSDPTSAAAQLRQLRDHLPPPSSASPSRALPEPQEAQKLAAERARAPVVPYGVDLHYWGQELPTAGKLVKSDSQHRFWKPSEVEEEVVNADLSEMLRSRHLTFAGKFEPVQHWCRAPRPDGRLCERQDRLKCPFHGKLVPRDDEGRPLDPEDRAREQRRQLQKQERPEWQDPELMRDVEAATGQDLGSSRYSGKGRGKKRRYPSLTNLKAQADTARARLGRKVFAKAAVRRVVAAMNRMDQKKHEKFSNQFNYALN
>sp|Q2YD98-2|UVSSA_HUMAN Isoform 2 of UV-stimulated scaffold protein A OS=Homo sapiens OX=9606 GN=UVSSA
MDEEVSDPTSAAAQLRQLRDHLPPPSSASPSRALPEPQEAQKLAAERARAPVVPYGVDLHYWGQELPTAGKLVKSDSQHRFWKPSEVEEEVVNADLSEMLRSRHLTFAGKFEPVQHWCRAPRPDGRLCERQDRLKCPFHGKLVPRDDEGRPLDPEDRAREQRRQLQKQERPEWQDPELMRDVEAATGQDLGSSRYSGKGRGKKRRYPSLTNLKAQADTARARLGRKVFAKAAVRRVVAAMNRMDQKKHEKFSNQFNYALN
>sp|Q8WWM1|XAGE5_HUMAN X antigen family member 5 OS=Homo sapiens OX=9606 GN=XAGE5 PE=3 SV=1
MSWRGRRYRPRRCLRLAQLVGPMLEPSVPEPQQEEPPTESQDHTPGQKREDDQGAAELQVPNLEADLQELSQSKTGDECGDSPDVQGKLLPKSEQFKMPEGGEGKPQL
>sp|A6NIX2|WTIP_HUMAN Wilms tumor protein 1-interacting protein OS=Homo sapiens OX=9606 GN=WTIP PE=1 SV=3
MQRSRAGADEAALLLAGLALRELEPGCGSPGRGRRGPRPGPGDEAAPALGRRGKGSGGPEAGADGLSRGERGPRRAAVPELSAQPAGSPRASLAGSDGGGGGGSARSSGLSLGYDQRHGSPRSGRSDPRPGPGPPSVGSARSSVSSLGSRGSAGAYADFLPPGACPAPARSPEPAGPAPFPLPALPLPPGREGGPSAAERRLEALTRELERALEARTARDYFGLCLKCGLGLYGAQQACQAMGSLYHTDCFTCDSCGRRLRGKAFYNVGEKVYCQEDFLYSGFQQTADKCSVCGHLLMEMLLQALGKSYHPGCFRCSVCNECLDGVPFTVDVENNLYCVRDYHTVFAPKCASCARPLLPAQGCETTLRVVSMDRDYHVACYHCEDCGLQLSGEEGRRCYPLAGHLLCRRCHLRRLQPGPLPSPTVHVTEL
>sp|Q9H1J7|WNT5B_HUMAN Protein Wnt-5b OS=Homo sapiens OX=9606 GN=WNT5B PE=2 SV=2
MPSLLLLFTAALLSSWAQLLTDANSWWSLALNPVQRPEMFLLGAQPVCSQLPGLSPGQRKLCQLYQEHMAYLGEGAKTGLKECQHQFRQRRWNCSTADNASVFGRVMQLGSRETAFTHAVSAAGVVNALSRACREGELSTCGCSRTARPKDLPRDWLWGGCGDNVEYGYRFAKEFVDAREREKNFAKGSEEQGRVLMNLQNNEAGRRAVYKMADVACKCHGVSGSCSLKTCWLQLAEFRKVGDRLKEKYDSAAAMRVTRKGRLELVNSRFTQPTPEDLVYVDPSPDYCLRNESTGSLGTQGRLCNKTSEGMDGCELMCCGRGYNQFKSVQVERCHCKFHWCCFVRCKKCTELVDQYLCK
>sp|Q7L0L9|YA043_HUMAN Transmembrane protein LOC653160 OS=Homo sapiens OX=9606 PE=2 SV=2
MKGLRVAKAFQPSQGCSRQALGHLSGRGPSPRSEMNSSVGDLGVGGCSLWDDPARFLVVPAAYALALGLGLPANVAALAMFLRSGGRLGQALLLYLFNLALVDEFFTLTLQLWLTYYLGLARRPPATRPGPPTTCPPMRRWSSPRSSACAAAASYAVPGPGRLPAWPGAYGAPRALPAPSPGWRAWPLPAWSTAGQARGWPPPRWPSRPPSCWCSRPT
>sp|Q1RN00|YC018_HUMAN Putative uncharacterized protein LOC151760 OS=Homo sapiens OX=9606 PE=2 SV=1
MLPVQRRKLDPLLKKYRHHKKATRTKRRRKEKMEAQCSPVPPTPSTPPQSEEDEAVDKKPTLLSAQEDTPDLLHEDRLQYLQEEGSGVMHQECQLQSCELSVAQKPRPSSPAVTSLASPPLCFGSFLSCVCQTFSRSRKQKPPRRKGNNQAEAGGDAEVLRPGPAKPELSLSKTCSHLKLLELSFVFSFLVLSVCHCSS
>sp|Q6ZUT4|YL014_HUMAN Putative uncharacterized protein FLJ43343 OS=Homo sapiens OX=9606 PE=5 SV=1
MARVHLWPQHTAVNPRLLENQARAMLHHHLMAATPAVFLVSSGPDGSQAKAAAASYLAEPPGSPTPGPFSYTKASVVLFLPNPRPNLFKLHSKEQLAECHQYLQSNMRWDFSFALKTRMLFLPCSDNV
>sp|Q5H9K5|ZMAT1_HUMAN Zinc finger matrin-type protein 1 OS=Homo sapiens OX=9606 GN=ZMAT1 PE=2 SV=1
MESCSVTRLECSGALSAHCSLHLPGSSDSPASASQLAGTTDALWNEQEKAELFTDKFCQVCGVMLQFESQRLSHYEGEKHAQNVSFYFQMHGEQNEVPGKKMKMHVENFQVHRYEGVDKNKFCDLCNMMFSSPLLAQSHYVGKVHAKKLKQLMEEHDQASPSGFQPEMAFSMRTYVCHLCSLAFTSLDMFRSHMQGSEHQLKESLVLNLVKNSRKTQDSYQNECADYLNVQKARGLEAKTCFRKMEESSLETRRYREVVDSRPRHRMFEQRLPFETFRTYAAPYNLSQAMEKQLPHSKKTYDSFQDELEDYLKVQKARGLDPKTCFRKMRENSVDTHGYREMVDSGPRSRMCEQRFSHEASQTYQRPYHLSPVESQLPQWLPTHSKRTYDSFQDELEDYLKVQKARGLEPKTCFRKLGDSSVETHRNREMVDVRPRHRMLEQKLPCETFQTYSGPYSLSQVVENQLPHCLPAHDSKQRLDSLSYCQLTRDCFPEKPVPLSLNQQENNSGSYSVESEVYKHLSSENNTADHQAGHKQKHQKRKRHLEEGKERPEKEQSKHKRKKSYEDTDLDKDKSLRQRKREEDRVKVSSGKLKHRKKKKSHDVPSEKEERKHRKEKKKSVEERTEEEMLWDESLLGF
>sp|Q5H9K5-2|ZMAT1_HUMAN Isoform 2 of Zinc finger matrin-type protein 1 OS=Homo sapiens OX=9606 GN=ZMAT1
MRTYVCHLCSLAFTSLDMFRSHMQGSEHQLKESLVLNLVKNSRKTQDSYQNECADYLNVQKARGLEAKTCFRKMEESSLETRRYREVVDSRPRHRMFEQRLPFETFRTYAAPYNLSQAMEKQLPHSKKTYDSFQDELEDYLKVQKARGLDPKTCFRKMRENSVDTHGYREMVDSGPRSRMCEQRFSHEASQTYQRPYHLSPVESQLPQWLPTHSKRTYDSFQDELEDYLKVQKARGLEPKTCFRKLGDSSVETHRNREMVDVRPRHRMLEQKLPCETFQTYSGPYSLSQVVENQLPHCLPAHDSKQRLDSLSYCQLTRDCFPEKPVPLSLNQQENNSGSYSVESEVYKHLSSENNTADHQAGHKQKHQKRKRHLEEGKERPEKEQSKHKRKKSYEDTDLDKDKSLRQRKREEDRVKVSSGKLKHRKKKKSHDVPSEKEERKHRKEKKKSVEERTEEEMLWDESLLGF
>sp|O60315|ZEB2_HUMAN Zinc finger E-box-binding homeobox 2 OS=Homo sapiens OX=9606 GN=ZEB2 PE=1 SV=1
MKQPLMADGPRCKRRKQANPRRKNVVNYDNVVDTGSETDEEDKLHLAEDDGLANPLDQETSPASVPNHESSPHVSQALLPREEEEDELREGGVEHPWHNNELLQASVDGPEEMKEDYDTMGPEATLQTALNNGTVKNANCTSDFEEYFAKRKLEERDGHAVSLEEYLQRSDTALLYPEAPEELSRLGTPEANGQEENDLPPGTPDAFAQLLTCPYCDRGYKRLTSLKEHLKYRHEKNEENFSCPLCSYTFAYRTQLERHMVTHKPGTDQHQMLTQGAGNRKFKCTECGKAFKYKHHLKEHLRLHSGEKPYECPNCKKRFSHSGSYSSHLSSKKCLGLLSVNGRMRNNLKTGSSPNSVSSSPTNSALTQLRNKLENGKPLSMSEQTGLLKLKTEPLDFNDYKVLMATHGFSGTSPFMNGGLGATSPLGVHPSAQSPMQHLGVGMEAPLLGFPTMNSNLSEVQKVLQLVDNTVSRQKMDCKAEELSKLKGYHMKDPCSQPEEQGVTSPNLPPVGLPVVSHNGATKSLLDYTLEKVNEAKACLQSLTTDSRRQLSNLKKEKLRTLLDLVTDDKMLENHNLSTPFSCQFCKESFPGPLPLHQHERYLCKMNEELKAVLQPHENLVPNKAGVFVDNKALLLSSVLSEKGMTSPLNPYKDHMSVLKAYYAMNMEPNSDELLKLSLAVGLPQEFVKEWFEQRKVYQYSNSRSPSLERSSKPLAPNSNPPTKDSLLPRSPVKPMDSLTSPSLAELHNSVTNCDPPLRLTKPSHFTNLKPVEKLDHSRSNTPSPLNLSSTSSKNSHSSSYTPNSFSSEELQAEPLDLSLPKQMKEPKSLLATKNKTKASSLSLDHNSVSSSSENSDEPLNLTFLKKEFSNSNNLDNKSTNPVFSMNPFSAKPLYTALPPQSAFPPATFMPPVQTSLPGLRPYPGLDQMSFLPHMAYTYPTGAATFADMQQRRKYQRKQGFQGELLDGAQDYMSGLDDMTDSDSCLSRKKLKKTESGMYACDLCDKTFQKSSSLLRHKYEHTGKRPHQCQLCKKAFKHKHHLLEHSRLHSGEKPYQCDKCGKRFSHSGSYSQHMNHRYSYCKREAEEREAAEREAREKGHLEPTELLMNRAYLQSLTPQGYSDSEERESMPRDGESEKEHEKEGEDGYGKLGRQDGDEEFEEEEEESENKSMDTDPETLRDEEETGDHSMDDSSEDGKMETKSDHEEDNMEDGM
>sp|O60315-2|ZEB2_HUMAN Isoform 2 of Zinc finger E-box-binding homeobox 2 OS=Homo sapiens OX=9606 GN=ZEB2
MKQPLMADGPRCKRRKQANPRRKNVVNYDNVVDTGSETDEEDKLHLAEDDGLANPLDQETSPASVPNHESSPHVSQALLPREEEEDELREGGVEHPWHNNELLQASVDGPVKNANCTSDFEEYFAKRKLEERDGHAVSLEEYLQRSDTALLYPEAPEELSRLGTPEANGQEENDLPPGTPDAFAQLLTCPYCDRGYKRLTSLKEHLKYRHEKNEENFSCPLCSYTFAYRTQLERHMVTHKPGTDQHQMLTQGAGNRKFKCTECGKAFKYKHHLKEHLRLHSGEKPYECPNCKKRFSHSGSYSSHLSSKKCLGLLSVNGRMRNNLKTGSSPNSVSSSPTNSALTQLRNKLENGKPLSMSEQTGLLKLKTEPLDFNDYKVLMATHGFSGTSPFMNGGLGATSPLGVHPSAQSPMQHLGVGMEAPLLGFPTMNSNLSEVQKVLQLVDNTVSRQKMDCKAEELSKLKGYHMKDPCSQPEEQGVTSPNLPPVGLPVVSHNGATKSLLDYTLEKVNEAKACLQSLTTDSRRQLSNLKKEKLRTLLDLVTDDKMLENHNLSTPFSCQFCKESFPGPLPLHQHERYLCKMNEELKAVLQPHENLVPNKAGVFVDNKALLLSSVLSEKGMTSPLNPYKDHMSVLKAYYAMNMEPNSDELLKLSLAVGLPQEFVKEWFEQRKVYQYSNSRSPSLERSSKPLAPNSNPPTKDSLLPRSPVKPMDSLTSPSLAELHNSVTNCDPPLRLTKPSHFTNLKPVEKLDHSRSNTPSPLNLSSTSSKNSHSSSYTPNSFSSEELQAEPLDLSLPKQMKEPKSLLATKNKTKASSLSLDHNSVSSSSENSDEPLNLTFLKKEFSNSNNLDNKSTNPVFSMNPFSAKPLYTALPPQSAFPPATFMPPVQTSLPGLRPYPGLDQMSFLPHMAYTYPTGAATFADMQQRRKYQRKQGFQGELLDGAQDYMSGLDDMTDSDSCLSRKKLKKTESGMYACDLCDKTFQKSSSLLRHKYEHTGKRPHQCQLCKKAFKHKHHLLEHSRLHSGEKPYQCDKCGKRFSHSGSYSQHMNHRYSYCKREAEEREAAEREAREKGHLEPTELLMNRAYLQSLTPQGYSDSEERESMPRDGESEKEHEKEGEDGYGKLGRQDGDEEFEEEEEESENKSMDTDPETLRDEEETGDHSMDDSSEDGKMETKSDHEEDNMEDGM
>sp|Q9NQX6|ZN331_HUMAN Zinc finger protein 331 OS=Homo sapiens OX=9606 GN=ZNF331 PE=1 SV=1
MAQGLVTFADVALDFSQEEWACLNSAQRDLYWDVMLENYSNLVSLDLESAYENKSLPTEKNLHELRASKRNSDRRSKSLGRNWLCEGTLERPQRSRGRYVNQMLLNYVKRPATREGTPPRTHQRHHKENSFECKDCGKAFSRGYQLSQHQKLHTGEKPYECKECKKAFRWGNQLTQHQKLHTGEKPYECKDCGKAFRWGSSLVLHKRLHTGEKPYECKDCGKAFRRGDELTQHQRFHTGEKDYECKDCGKTFSRVYKLLQHKRLHSGEKPYECKDCGKAFLCGSSLLQHKRLHTGEKPYECQECGKAFTRVNYLTQHQKLHTGEKPHECKECGKAFRWGSSLVKHERLHTGEKPYKCTECGKAFNCGYHLTQHERLHTGETPYKCKECGKAFLYGSSLVKHERLHTGVKPYGCTECGKSFSHGHQLTQHQKTHSGAKSYECKECGKACNHLNHLREHQRLHNS
>sp|Q01851|PO4F1_HUMAN POU domain, class 4, transcription factor 1 OS=Homo sapiens OX=9606 GN=POU4F1 PE=1 SV=4
MMSMNSKQPHFAMHPTLPEHKYPSLHSSSEALRRACLPTPPLQSNLFASLDETLLARAEALAAVDLAVSQGKSHPFKPDATYHTMNSVPCTSTSTVPLAHHHHHHHHHQALEPGDLLDHLSSPSLALMAGAGGAGAAAGGGGAHDGPGGGGGPGGGGGPGGGPGGGGGGGPGGGGGGPGGGLLGGSAHPHPHMHSLGHLSHPAAAAAMNMPSGLPHPGLVAAAAHHGAAAAAAAAAAGQVAAASAAAAVVGAAGLASLCDSDTDPRELEAFAERFKQRRLKLGVTQADVGSALANLKLPGVGSLSQSTLCRFESLTLSHNNMLALKPLLQAWLEEAEGAQREKMNKPELFNGGEKKRKRTSLAAPEKRSLEAYFAVQPRPSSEKLAALAEKLDLKKNVVRVWFCNQRQKQKRMKFSATY
>sp|Q01851-2|PO4F1_HUMAN Isoform 2 of POU domain, class 4, transcription factor 1 OS=Homo sapiens OX=9606 GN=POU4F1
MNSVPCTSTSTVPLAHHHHHHHHHQALEPGDLLDHLSSPSLALMAGAGGAGAAAGGGGAHDGPGGGGGPGGGGGPGGGPGGGGGGGPGGGGGGPGGGLLGGSAHPHPHMHSLGHLSHPAAAAAMNMPSGLPHPGLVAAAAHHGAAAAAAAAAAGQVAAASAAAAVVGAAGLASLCDSDTDPRELEAFAERFKQRRLKLGVTQADVGSALANLKLPGVGSLSQSTLCRFESLTLSHNNMLALKPLLQAWLEEAEGAQREKMNKPELFNGGEKKRKRTSLAAPEKRSLEAYFAVQPRPSSEKLAALAEKLDLKKNVVRVWFCNQRQKQKRMKFSATY
>sp|Q8TAP8|PPR35_HUMAN Protein phosphatase 1 regulatory subunit 35 OS=Homo sapiens OX=9606 GN=PPP1R35 PE=1 SV=1
MMMGCGESELKSADGEEAAAVPGPPPEPQVPQLRAPVPEPGLDLSLSPRPDSPQPRHGSPGRRKGRAERRGAARQRRQVRFRLTPPSPVRSEPQPAVPQELEMPVLKSSLALGLELRAAAGSHFDAAKAVEEQLRKSFQLRCGLEESVSEGLNVPRSKRLFRDLVSLQVPEEQVLNAALREKLALLPPQARAPHPKEPPGPGPDMTLLCDPETLFYESPHLTLDGLPPLRLQLRPRPSEDTFLMHRTLRRWEA
>sp|Q15262|PTPRK_HUMAN Receptor-type tyrosine-protein phosphatase kappa OS=Homo sapiens OX=9606 GN=PTPRK PE=1 SV=2
MDTTAAAALPAFVALLLLSPWPLLGSAQGQFSAGGCTFDDGPGACDYHQDLYDDFEWVHVSAQEPHYLPPEMPQGSYMLVDSSDHDPGEKARLQLPTMKENDTHCLDFSYLLYSQKGLNPGTLNLLVRVNKGPLANPLWNVTGFTGRDWLRAELAVSTFWPNEYQVLFEAEVSGGRSGYLALDDLQVLSYPCDKSPHFLRLGDVEVNAGQNATFQCLATGRDAVHNKLWLQRRNGEDLPVAQTKNLNHRRFAASFRLQEVTKTDQDLYRCVTQSERGSGVSNFAQLLVREPPRPLAPPQLLGVGPTYLLLQLNANSLLGDGPLLLKEVEYRMTSGSWTETHAVNAPTYKLWHLDPDTEYELRVLLTRPGEGGTGLPGPPLLTRTKCAEPMRTPKTLKLAELQARRLAVDWESLGYNLTRCHTFNVTLCYHYFRGHNESKADCLDMDPKAPQHVVNHLPPYTNVSLKMLLTNPEGRKESEETLLQTDEDVPGPVPVKSLQGTSFENKLFLNWKEPLDPNGLLTQYELSYSSLRSFDPAVPVAGPPQTVSNLWNSTHHVFMHLHPGTTYQFFLRASTVKGFGPATALNVTTNLSAPTLPDYEGVDASLNETATTLTVLLRPAQAKGAPLSAYQLVVEELHPHRTKREAGAMECYQVPVTYQNAMSGGAPYYFAAELPPGNLPEPAPFTVGDNRTYQGFWNPPLAPRKGYNLYFQAMSSVEKETKTQCVRLATKAATEEPEVLPDPAKQTDRVVKLAGLSAGLLVFLLLLLVVLLLVKKSKLAKKRKDAMGNTRQEMTHMVNAMDRSYADQSTLHAEDPLSLTFMDQHNFSPRYENHSATAESSRLLDVPRYLCEGTESPYQTGQLHPALRVADLLQHLNLMKTSDSYGFKEEYESFFEGQSASWDVAKKDQNRAKNRYGNLLAYDHSRVLLQPVEDDPSSDYLNANYLDGYQRPSHYLATQGPVHETVYDFWRMLWQEQSACLVMVTNLVEVGRVKCYKYWPDDTEVYGDFKVTCVEMEPLAEYVVRTFTLERRGYNELREVKQFHFTGWPDHGVPYHATGLLSFLRRVKLSNPPSAGPLVVHCSAGAGRTGCYLVLDLMLDMAEREGVVDLYNCVKALRSRRLNMVQTEEQYLFLHDALLEACLCGETALPVCEFKAAYFDMLRLDSQTNSSHLKDEFQTLNSVTPRLQAEDCSLACLPRNHDKNRFMDMLPPDRCLPFLLTLDGESSNYLNAALMDSYRQPAAFLVTQYPLPNTVKDFWRLVYDYGCTSLVMLNEVDLSQGCPQYWPEEGMLRYGPLQVECMSCSMDCDVLNRLFRLCNLTRPQEGYLMVQQFQYLGWASHREVPGSKRSFLKLLLQVEKWQEECEEGEGRTLLHCLNGGGRSGMFCALGLVVEMVKRQNVVDVFHAVKTLRNSKPNMVEAPEQYRFCYDVALEYLESS
>sp|Q15262-2|PTPRK_HUMAN Isoform 2 of Receptor-type tyrosine-protein phosphatase kappa OS=Homo sapiens OX=9606 GN=PTPRK
MDTTAAAALPAFVALLLLSPWPLLGSAQGQFSAGGCTFDDGPGACDYHQDLYDDFEWVHVSAQEPHYLPPEMPQGSYMLVDSSDHDPGEKARLQLPTMKENDTHCLDFSYLLYSQKGLNPGTLNLLVRVNKGPLANPLWNVTGFTGRDWLRAELAVSTFWPNEYQVLFEAEVSGGRSGYLALDDLQVLSYPCDKSPHFLRLGDVEVNAGQNATFQCLATGRDAVHNKLWLQRRNGEDLPVAQTKNLNHRRFAASFRLQEVTKTDQDLYRCVTQSERGSGVSNFAQLLVREPPRPLAPPQLLGVGPTYLLLQLNANSLLGDGPLLLKEVEYRMTSGSWTETHAVNAPTYKLWHLDPDTEYELRVLLTRPGEGGTGLPGPPLLTRTKCAEPMRTPKTLKLAELQARRLAVDWESLGYNLTRCHTFNVTLCYHYFRGHNESKADCLDMDPKAPQHVVNHLPPYTNVSLKMLLTNPEGRKESEETLLQTDEDVPGPVPVKSLQGTSFENKLFLNWKEPLDPNGLLTQYELSYSSLRSFDPAVPVAGPPQTVSNLWNSTHHVFMHLHPGTTYQFFLRASTVKGFGPATALNVTTNLSAPTLPDYEGVDASLNETATTLTVLLRPAQAKGAPLSAYQLVVEELHPHRTKREAGAMECYQVPVTYQNAMSGGAPYYFAAELPPGNLPEPAPFTVGDNRTYQGFWNPPLAPRKGYNLYFQAMSSVEKETKTQCVRLATKAAATEEPEVLPDPAKQTDRVVKLAGLSAGLLVFLLLLLVVLLLVKKSKLAKKRKDAMGNTRQEMTHMVNAMDRSYADQSTLHAEDPLSLTFMDQHNFSPRYENHSATAESSRLLDVPRYLCEGTESPYQTGQLHPALRVADLLQHLNLMKTSDSYGFKEEYESFFEGQSASWDVAKKDQNRAKNRYGNLLAYDHSRVLLQPVEDDPSSDYLNANYLDGYQRPSHYLATQGPVHETVYDFWRMLWQEQSACLVMVTNLVEVGRVKCYKYWPDDTEVYGDFKVTCVEMEPLAEYVVRTFTLERRGYNELREVKQFHFTGWPDHGVPYHATGLLSFLRRVKLSNPPSAGPLVVHCSAGAGRTGCYLVLDLMLDMAEREGVVDLYNCVKALRSRRLNMVQTEEQYLFLHDALLEACLCGETALPVCEFKAAYFDMLRLDSQTNSSHLKDEFQTLNSVTPRLQAEDCSLACLPRNHDKNRFMDMLPPDRCLPFLLTLDGESSNYLNAALMDSYRQPAAFLVTQYPLPNTVKDFWRLVYDYGCTSLVMLNEVDLSQGCPQYWPEEGMLRYGPLQVECMSCSMDCDVLNRLFRLCNLTRPQEGYLMVQQFQYLGWASHREVPGSKRSFLKLLLQVEKWQEECEEGEGRTLLHCLNGGGRSGMFCALGLVVEMVKRQNVVDVFHAVKTLRNSKPNMVEAPEQYRFCYDVALEYLESS
>sp|Q15262-3|PTPRK_HUMAN Isoform 3 of Receptor-type tyrosine-protein phosphatase kappa OS=Homo sapiens OX=9606 GN=PTPRK
MDTTAAAALPAFVALLLLSPWPLLGSAQGQFSAGGCTFDDGPGACDYHQDLYDDFEWVHVSAQEPHYLPPEMPQGSYMLVDSSDHDPGEKARLQLPTMKENDTHCLDFSYLLYSQKGLNPGTLNLLVRVNKGPLANPLWNVTGFTGRDWLRAELAVSTFWPNEYQVLFEAEVSGGRSGYLALDDLQVLSYPCDKSPHFLRLGDVEVNAGQNATFQCLATGRDAVHNKLWLQRRNGEDLPVAQTKNLNHRRFAASFRLQEVTKTDQDLYRCVTQSERGSGVSNFAQLLVREPPRPLAPPQLLGVGPTYLLLQLNANSLLGDGPLLLKEVEYRMTSGSWTETHAVNAPTYKLWHLDPDTEYELRVLLTRPGEGGTGLPGPPLLTRTKCAEPMRTPKTLKLAELQARRLAVDWESLGYNLTRCHTFNVTLCYHYFRGHNESKADCLDMDPKAPQHVVNHLPPYTNVSLKMLLTNPEGRKESEETLLQTDEDVPGPVPVKSLQGTSFENKLFLNWKEPLDPNGLLTQYELSYSSLRSFDPAVPVAGPPQTVSNLWNSTHHVFMHLHPGTTYQFFLRASTVKGFGPATALNVTTNLSAPTLPDYEGVDASLNETATTLTVLLRPAQAKGAPLSAYQLVVEELHPHRTKREAGAMECYQVPVTYQNAMSGGAPYYFAAELPPGNLPEPAPFTVGDNRTYQGFWNPPLAPRKGYNLYFQAMSSVEKETKTQCVRLATKAAATEEPEVLPDPAKQTDRVVKLAGLSAGLLVFLLLLLVVLLLVKKSKLAKKRKDAMGNTRQEMTHMVNAMDRSYADQSTLHAEDPLSLTFMDQHNFSPRYENHSATAESSRLLDVPRYLCEGTESPYQTGQLHPALRVADLLQHLNLMKTSDSYGFKEEYESFFEGQSASWDVAKKDQNRAKNRYGNLLAYDHSRVLLQPVEDDPSSDYLNANYLDLWLYRDGYQRPSHYLATQGPVHETVYDFWRMLWQEQSACLVMVTNLVEVGRVKCYKYWPDDTEVYGDFKVTCVEMEPLAEYVVRTFTLERRGYNELREVKQFHFTGWPDHGVPYHATGLLSFLRRVKLSNPPSAGPLVVHCSAGAGRTGCYLVLDLMLDMAEREGVVDLYNCVKALRSRRLNMVQTEEQYLFLHDALLEACLCGETALPVCEFKAAYFDMLRLDSQTNSSHLKDEFQTLNSVTPRLQAEDCSLACLPRNHDKNRFMDMLPPDRCLPFLLTLDGESSNYLNAALMDSYRQPAAFLVTQYPLPNTVKDFWRLVYDYGCTSLVMLNEVDLSQGCPQYWPEEGMLRYGPLQVECMSCSMDCDVLNRLFRLCNLTRPQEGYLMVQQFQYLGWASHREVPGSKRSFLKLLLQVEKWQEECEEGEGRTLLHCLNGGGRSGMFCALGLVVEMVKRQNVVDVFHAVKTLRNSKPNMVEAPEQYRFCYDVALEYLESS
>sp|Q15262-4|PTPRK_HUMAN Isoform 4 of Receptor-type tyrosine-protein phosphatase kappa OS=Homo sapiens OX=9606 GN=PTPRK
MDTTAAAALPAFVALLLLSPWPLLGSAQGQFSAGGCTFDDGPGACDYHQDLYDDFEWVHVSAQEPHYLPPEMPQGSYMLVDSSDHDPGEKARLQLPTMKENDTHCLDFSYLLYSQKGLNPGTLNLLVRVNKGPLANPLWNVTGFTGRDWLRAELAVSTFWPNEYQVLFEAEVSGGRSGYLALDDLQVLSYPCDKSPHFLRLGDVEVNAGQNATFQCLATGRDAVHNKLWLQRRNGEDLPVAQTKNLNHRRFAASFRLQEVTKTDQDLYRCVTQSERGSGVSNFAQLLVREPPRPLAPPQLLGVGPTYLLLQLNANSLLGDGPLLLKEVEYRMTSGSWTETHAVNAPTYKLWHLDPDTEYELRVLLTRPGEGGTGLPGPPLLTRTKCAEPMRTPKTLKLAELQARRLAVDWESLGYNLTRCHTFNVTLCYHYFRGHNESKADCLDMDPKAPQHVVNHLPPYTNVSLKMLLTNPEGRKESEETLLQTDEDVPGPVPVKSLQGTSFENKLFLNWKEPLDPNGLLTQYELSYSSLRSFDPAVPVAGPPQTVSNLWNSTHHVFMHLHPGTTYQFFLRASTVKGFGPATALNVTTNLSAPTLPDYEGVDASLNETATTLTVLLRPAQAKGAPLSAYQLVVEELHPHRTKREAGAMECYQVPVTYQNAMSGGAPYYFAAELPPGNLPEPAPFTVGDNRTYQGFWNPPLAPRKGYNLYFQAMSSVEKETKTQCVRLATKAAATEEPEVLPDPAKQTDRVVKLAGLSAGLLVFLLLLLVVLLLVKKSKLAKKRKDAMGNTRQEMTHMVNAMDRSYADQSTLHAEDPLSLTFMDQHNFSPRLPNDPLVPTAVLVPLTDENHSATAESSRLLDVPRYLCEGTESPYQTGQLHPALRVADLLQHLNLMKTSDSYGFKEEYESFFEGQSASWDVAKKDQNRAKNRYGNLLAYDHSRVLLQPVEDDPSSDYLNANYLDLWLYRDGYQRPSHYLATQGPVHETVYDFWRMLWQEQSACLVMVTNLVEVGRVKCYKYWPDDTEVYGDFKVTCVEMEPLAEYVVRTFTLERRGYNELREVKQFHFTGWPDHGVPYHATGLLSFLRRVKLSNPPSAGPLVVHCSAGAGRTGCYLVLDLMLDMAEREGVVDLYNCVKALRSRRLNMVQTEEQYLFLHDALLEACLCGETALPVCEFKAAYFDMLRLDSQTNSSHLKDEFQTLNSVTPRLQAEDCSLACLPRNHDKNRFMDMLPPDRCLPFLLTLDGESSNYLNAALMDSYRQPAAFLVTQYPLPNTVKDFWRLVYDYGCTSLVMLNEVDLSQGCPQYWPEEGMLRYGPLQVECMSCSMDCDVLNRLFRLCNLTRPQEGYLMVQQFQYLGWASHREVPGSKRSFLKLLLQVEKWQEECEEGEGRTLLHCLNGGGRSGMFCALGLVVEMVKRQNVVDVFHAVKTLRNSKPNMVEAPEQYRFCYDVALEYLESS
>sp|Q8IZP6|R113B_HUMAN RING finger protein 113B OS=Homo sapiens OX=9606 GN=RNF113B PE=1 SV=3
MAAPPSPGRTADQADQVCTFLFKKPGRKGAAGLRKRPACDPEHGESSSSGDEGDTVAQPPRVAPRPRGLHSWQKAAHGDRRGEEAAPESLDVVYRSTRSAKPVGPEDMGATADFEQDTEKEHHTPTLLKCSQRVQEALRGREHDHLYRGLHSYLRYLKPKDTSMGNSSSGMARKGPLRAPGHLRATVRWDYQPDLCKDYKETGFCGFGDSCKFLHDRSDYKLGWELERELEEGRYCLCEDENHEVGSEEEELPFRCFLCRQAFQNPVVTKCRHYFCESCALEHFRATPRCYLCDQPTGGLFNPAKELMAKLQKLQAAEGKKR
>sp|P61026|RAB10_HUMAN Ras-related protein Rab-10 OS=Homo sapiens OX=9606 GN=RAB10 PE=1 SV=1
MAKKTYDLLFKLLLLGDSGVGKTCVLFRFSDDAFNTTFLSTLGLDFKLKTVELQGKKLKLQLWDTAGQERFHTLTTSYYRGAMGLMLVYDLTNGKSFENLSKWLRNLDEHANEDVERMLLGNKCDMDDKRVVPKGKGEQLAREHGLRFFETSAKANLNLEKAFLTLAEDLLRKTPVKEPNSENVDLSSGGGVTGWKSKCC
>sp|Q96QF0|RAB3I_HUMAN Rab-3A-interacting protein OS=Homo sapiens OX=9606 GN=RAB3IP PE=1 SV=1
MGLKKMKGLSYDEAFAMANDPLEGFHEVNLASPTSPDLLGVYESGTQEQTTSPSVLYRPHPSALSSVPLQANALDVSELPTQPVYSSPRRLNCAELSSLSFHVTDPAPCSTSGVTAGLTKLTTRKDNYNAEREFLQGATLTEACDGSDDLFGLSTDSLSRLRSPSVLEVREKGYERLKEELAKAQRELKLKDEECERLSKVRDQLGQELEELTASLFEEAHKMVREANLKQATAEKQLKEAQGKLDVLQAEVAALKTLVLSSSPTSPTQEPLPGGKTPFKKGHTRNKSTSSAMSGSHQDLSVLQPLVKDCKEADLSLYNEFRLWKDEPTMDRTCPFLDKLYQEDLFPCLTFSKSELASAVLEAVENNTLSLEPVGLQPLRFVKASAVECGGPKKCALTGQSKSCKHRLKLGDSSNYYYLSPFCRYRLTSVCNFFTYLRYLQQGLVKQQDVDQMFWEVMQLRKEMSLAKLGYFKEEL
>sp|Q96QF0-2|RAB3I_HUMAN Isoform 1 of Rab-3A-interacting protein OS=Homo sapiens OX=9606 GN=RAB3IP
MANDPLEGFHEVNLASPTSPDLLGVYESGTQEQTTSPSVLYRPHPSALSSVPLQANALDVSELPTQPVYSSPRRLNCAELSSLSFHVTDPAPCSTSGVTAGLTKLTTRKDNYNAEREFLQGATLTEACDGSDDLFGLSTDSLSRLRSPSVLEVREKGYERLKEELAKAQRELKLKDEECERLSKVRDQLGQELEELTASLFEEAHKMVREANLKQATAEKQLKEAQGKLDVLQAEVAALKTLVLSSSPTSPTQEPLPGGKTPFKKGHTRNKSTSSAMSGSHQDLSVLQPLVKDCKEADLSLYNEFRLWKDEPTMDRTCPFLDKLYQEDLFPCLTFSKSELASAVLEAVENNTLSLEPVGLQPLRFVKASAVECGGPKKCALTGQSKSCKHRLKLGDSSNYYYLSPFCRYRLTSVCNFFTYLRYLQQGLVKQQDVDQMFWEVMQLRKEMSLAKLGYFKEEL
>sp|Q96QF0-3|RAB3I_HUMAN Isoform 3 of Rab-3A-interacting protein OS=Homo sapiens OX=9606 GN=RAB3IP
MANDPLEGFHEVNLASPTSPDLLGVYESGTQEQTTSPSVLYRPHPSALSSVPLQANALDVSELPTQPVYSSPRRLNCAELSSLSFHVTDPAPCSTSGVTAGLTKLTTRKDNYNAEREFLQGATLTEACDGSDDLFGLSTDSLSRLRSPSVLEVREKGYERLKEELAKAQRELKLKDEECERLSKVRDQLGQELEELTASLFEEAHKMVREANLKQATAEKQLKEAQGKLDVLQAEVAALKTLVLSSSPTSPTQEPLPGGKTPFKKGHTRNKSTSSAMSGSHQDLSVLQPLVKDCKEADLSLYNEFRLWKDEPTMDRTCPFLDKLYQEDLFPCLTFSKSELASAVLEAVENNTLSLEPVGLQPLRFVKASAVECGGPKSLLYVTFLHTFDTFSRDS
>sp|Q96QF0-4|RAB3I_HUMAN Isoform 4 of Rab-3A-interacting protein OS=Homo sapiens OX=9606 GN=RAB3IP
MGLKKMKGLSYDEAFAMANDPLEGFHEVNLASPTSPDLLGVYESGTQEQTTSPSVLYRPHPSALSSVPLQANALDVSELPTQPVYSSPRRLNCAELSSLSFHVTDPAPCSTSGVTAGLTKLTTRKDNYNAEREFLQGATLTEACDGSDDLFGLSTDSLSRLRSPSVLEVREKGYERLKEELAKAQRELKLKDEECERLSKVRDQLGQELEELTASLFEEAHKMVREANLKQATAEKQLKEAQGKLDVLQAEVAALKTLVLSSSPTSPTQEPLPGGKTPFKKGHTRNKSTSSAMSGSHQDLSVLQPLVKDCKEADLSLYNEFRLWKDEPTMDRTCPFLDKLYQEDLFPCLTFSKSELASAVLEAVENNTLSLEPVGLQPLRFVKASAVECGGPKSLLYVTFLHTFDTFSRDS
>sp|Q96QF0-5|RAB3I_HUMAN Isoform 5 of Rab-3A-interacting protein OS=Homo sapiens OX=9606 GN=RAB3IP
MANDPLEGFHEVNLASPTSPDLLGVYESGTQEQTTSPSVLYRPHPSALSSVPLQANALDVSELPTQPVYSSPRRLNCAELSSLSFHVTDPAPCSTSGVTAGLTKLTTRKDNYNAEREFLQGATLTEACDGSDDLFGLSTDSLSRLRSPSVLEVREKGYERLKEELAKAQRELKLKDEECERLSKVRDQLGQELEELTASLFEEAHKMVREANLKQATAEKQLKEAQGKLDVLQAEVAALKTLVLSSSPTSPTQEPLPGGKTPFKKGHTRNKSTSSAMSGSHQDLSVLQPLVKDCKEKMCSHWPE
>sp|Q96QF0-6|RAB3I_HUMAN Isoform 6 of Rab-3A-interacting protein OS=Homo sapiens OX=9606 GN=RAB3IP
MGLKKMKGLSYDEAFAMANDPLEGFHEVNLASPTSPDLLGVYESGTQEQTTSPSVLYRPHPSALSSVPLQANALDVSELPTQPVYSSPRRLNCAELSSLSFHVTDPAPCSTSGVTAGLTKLTTRKDNYNAEREFLQGATLTEACDGSDDLFGLSTDSLSRLRSPSVLEVREKGYERLKEELAKAQRELKLKDEECERLSKVRDQLGQELEELTASLFEEAHKMVREANLKQATAEKQLKEAQGKLDVLQAEVAALKTLVLSSSPTSPTQEPLPGGKTPFKKGHTRNKSTSSAMSGSHQDLSVLQPLVKDCKEKMCSHWPE
>sp|Q96QF0-7|RAB3I_HUMAN Isoform 7 of Rab-3A-interacting protein OS=Homo sapiens OX=9606 GN=RAB3IP
MANDPLEGFHEVNLASPTSPDLLGVYESGTQEQTTSPSVLYRPHPSALSSVPLQANALDVSELPTQPVYSSPRRLNCAELSSLSFHVTDPAPCSTSGVTAGLTKLTTRKDNYNAEREFLQGATLTEACDGSDDLFGLSTDSLSRLRSPSVLEVREKGYERLKEELAKAQRELKLKDEECERLSKVRDQLGQELEELTASLFEEAHKMVREANLKQATAEKQLKEAQGKLDVLQAEVAALKTLVLSSSPTSPTQEPLPGGKTPFKKGHTRNKSTSSAMSGSHQDLSVLQPLVKDCKEVTHQGLSPLTLLLLVSSHH
>sp|Q96QF0-8|RAB3I_HUMAN Isoform 8 of Rab-3A-interacting protein OS=Homo sapiens OX=9606 GN=RAB3IP
MVREANLKQATAEKQLKEAQGKLDVLQAEVAALKTLVLSSSPTSPTQEPLPGGKTPFKKGHTRNKSTSSAMSGSHQDLSVLQPLVKDCKEADLSLYNEFRLWKDEPTMDRTCPFLDKLYQEDLFPCLTFSKSELASAVLEAVENNTLSLEPVGLQPLRFVKASAVECGGPKKCALTGQSKSCKHRLKLGDSSNYYYLSPFCRYRLTSVCNFFTYLRYLQQGLVKQQDVDQMFWEVMQLRKEMSLAKLGYFKEEL
>sp|Q9H2W6|RM46_HUMAN 39S ribosomal protein L46, mitochondrial OS=Homo sapiens OX=9606 GN=MRPL46 PE=1 SV=1
MAAPVRRTLLGVAGGWRRFERLWAGSLSSRSLALAAAPSSNGSPWRLLGALCLQRPPVVSKPLTPLQEEMASLLQQLELERSLYSDHELRALDENQRLAKKKADLHDEEDEQDLLLAQDLEDMWEQKFLQFKLGARLTEADEKNDRTSLNRKLDRNLVLLVREKFGDQDVWLLPQAEWQPGETLRGTAERTLATLSENNMEAKFLGNAPCGHYTFKFPQAMRTESNLGAKVFFFKALLLTGDFSQAGNKGHHVWVTKDELGDYLKPKYLAQVRRFVSDL
>sp|Q96DB5|RMD1_HUMAN Regulator of microtubule dynamics protein 1 OS=Homo sapiens OX=9606 GN=RMDN1 PE=1 SV=1
MALAARLWRLLPFRRGAAPGSRLPAGTSGSRGHCGPCRFRGFEVMGNPGTFKRGLLLSALSYLGFETYQVLSQAAVVHATAKVEELLEQADYLYESGETEKLYQLLTQYKESEDAELLWRLARASRDVAQLSRTSEEEKKLLVYEALEYAKRALEKNESSFASHKWYALCLSDVGDYEGLKAKLANAYLLKEHFEKALELNPKDATSLHLMGLWCYTFAEMPWYQRRLAKMLFATPPSSTYEKALGYFHRAEQVDPNFYSKNLLLLGKTYLKLHNKKLAAFWLMKAKDYPAHTEEDKQLQTEAAQLLTSFSEKN
>sp|Q96DB5-2|RMD1_HUMAN Isoform 2 of Regulator of microtubule dynamics protein 1 OS=Homo sapiens OX=9606 GN=RMDN1
MALAARLWRLLPFRRGAAPGSRLPAGTSGSRGHCGPCRFRGFEVMGNPGTFKRGLLLSALSYLGFETYQVLSQAAVVHATAKVEELLEQADYLYESGETEKLYQLLTQYKESEDAELLWRLARASRDVAQLSRTSEEEKKLLVYEALEYAKRALEKNESSFASHKKALELNPKDATSLHLMGLWCYTFAEMPWYQRRLAKMLFATPPSSTYEKALGYFHRAEQVDPNFYSKNLLLLGKTYLKLHNKKLAAFWLMKAKDYPAHTEEDKQLQTEAAQLLTSFSEKN
>sp|Q96DB5-3|RMD1_HUMAN Isoform 3 of Regulator of microtubule dynamics protein 1 OS=Homo sapiens OX=9606 GN=RMDN1
MALAARLWRLLPFRRGAAPGSRLPAGTSGSRGHCGPCRFRGFEVMGNPGTFKRGLLLSALSYLGFETYQVLSQAAVVHATAKVEELLEQADYLYESGETEKLYQLLTQYKESEDAELLWRLARASRDVAQLSRTSEEEKKLLVYEALEYAKRALEKNESSFASHKKALELNPKDATSLHLMGLWCYTFAEMPWYQRRLAKMLFATPPSSTYEKALGYFHRAEQGKTYLKLHNKKLAAFWLMKAKDYPAHTEEDKQLQTEAAQLLTSFSEKN
>sp|Q16540|RM23_HUMAN 39S ribosomal protein L23, mitochondrial OS=Homo sapiens OX=9606 GN=MRPL23 PE=1 SV=1
MARNVVYPLYRLGGPQLRVFRTNFFLQLVRPGVAQPEDTVQFRLPMEMTRVDLRNYLEGLYNVPVAAVRTRVQHGSNKRRDHRNVRLKKPDYKVAYVQLAHGQTFTFPDLFPEKDESPEGSAADDLYSMLEEERQQRQSSDPRRGGVPSWFGL
>sp|Q9BY78|RNF26_HUMAN E3 ubiquitin-protein ligase RNF26 OS=Homo sapiens OX=9606 GN=RNF26 PE=1 SV=1
MEAVYLVVNGLGLVLDVLTLVLDLNFLLVSSLLASLAWLLAFVYNLPHTVLTSLLHLGRGVLLSLLALLEAVVRFTCGGLQALCTLLYSCCSGLESLKLLGHLASHGALRSRELLHRGVLNVVSSGHALLRQACDLCALAMSLVAYVLNSLVNLCLLGTQNLFSLVLALWDAVTGPLWRMTDVVAAFLAHLSSSAVAMALLLWTPCQLALELLASAARLLASFVLVNLTGLVLLACVLAVTVTVLHPDFTLRLATQALSQLHARPSYHRLREDVMRLSRLALGSEAWRRVWSRSLQLASWPNRGGAPGAPQGDPMRVFSVRTRRQDTLPEAGRRSEAEEEEARTLRVTPVRGRERLNEEEPPGGQDPWKLLKEQEERKKCVLCQDQSKTVLLLPCRHLCLCQACTELLMRHPVYHRNCPLCRRGLLQTLNVYL
>sp|Q04912|RON_HUMAN Macrophage-stimulating protein receptor OS=Homo sapiens OX=9606 GN=MST1R PE=1 SV=3
MELLPPLPQSFLLLLLLPAKPAAGEDWQCPRTPYAASRDFDVKYVVPSFSAGGLVQAMVTYEGDRNESAVFVALRNRLHVLGPDLKSVQSLATGPAGDPGCQTCAACGPGPHGPPGDTDTKVLVLDPALPALVSCGSSLQGRCFLHDLEPQGTAVHLAAPACLFSAHHNRPDDCPDCVASPLGTRVTVVEQGQASYFYVASSLDAAVAASFSPRSVSLRRLKADASGFAPGFVALSVLPKHLVSYSLEYVHSFHTGAFVYFLTVQPASVTDDPSALHTRLARLSATEPELGDYRELVLDCRFAPKRRRRGAPEGGQPYPVLRVAHSAPVGAQLATELSLAEGQEVLFGVFVTGKDGGPGVGPNSVVCAFPLDLLDTLLDEGVERCCESPVHPGLRRGLDFFQSPSFCPNPPGLEALSPNTSCRHFPLLVSSSFSRVDLFNGLLGPVQVTALYVTRLDNVTVAHMGTMDGRLLQVELVRSLNYLLYVSNFSLGDSGQPVQRDVSRLGDHLLFASGDQVFQVPLQGPGCRHFLTCGRCLRAWHFMGCGWCGNMCGQQKECPGSWQQDHCPPKLTEFHPHSGPLRGSTRLTLCGSNFYLHPSGLVPEGTHQVTVGQSPCRPLPKDSSKLRPVPRKDFVEEFECELEPLGTQAVGPTNVSLTVTNMPPGKHFRVDGTSVLRGFSFMEPVLLAVQPLFGPRAGGTCLTLEGQSLSVGTSRAVLVNGTECLLARVSEGQLLCATPPGATVASVPLSLQVGGAQVPGSWTFQYREDPVVLSLSPNCGYLNSHLTLCGQHLTSAWHLVLSFHDGLRAVESRCERQLPEQQLCRLPEYVVRDPQGWVAGNLSARGDGAAGFTLPGFRFLPPPHPPSANLVPLKPEEHALKFEYLGLGAVADCVGLNVTVGGESCQHEFRGDMVVCPLPPSLQLGQDGAPLQVCVDGECHLLGRVVRPGPDGVPQSTLLGLLLPLLLLVAALATALVFSYWWRRKQLVLPPNLNDLASLDQTAGATPLPLLYSGSDYRSGLALPALDGLDSTTCVHGASFSDSEDESCVPLLRKESLQLRDLDSALLAEVKDVLLPHERVVTHSDRVLGKGHFGVVYHGEYLDQAQNRLQCALKSLSRLTEMQQVEAFLREGLLMRGLNHPNVLALLGLMLPPEGLPHVLLPYMCHGDLLQFLRSPQRNPTVKDLLSFGLQVARGMEYLAEQKFVHRDLAARNCMLDESFTVKVADFGLARDLLDREYYSVQQHRHARLPVKWMALESLQTYRFTTKSDVWSFGVLLWELLTRGAPPYRHLDPFDLTHFLAQGRRLPQPEYCPDSLYQVMQQCWEADPAVRPTFRVLVGEVEQLVSALLGDHYVQLPATYMNLGPSTSHEMNVRPEQPQFSPMPGNVRRPRPLSEPPRPT
>sp|Q04912-2|RON_HUMAN Isoform Delta-RON of Macrophage-stimulating protein receptor OS=Homo sapiens OX=9606 GN=MST1R
MELLPPLPQSFLLLLLLPAKPAAGEDWQCPRTPYAASRDFDVKYVVPSFSAGGLVQAMVTYEGDRNESAVFVALRNRLHVLGPDLKSVQSLATGPAGDPGCQTCAACGPGPHGPPGDTDTKVLVLDPALPALVSCGSSLQGRCFLHDLEPQGTAVHLAAPACLFSAHHNRPDDCPDCVASPLGTRVTVVEQGQASYFYVASSLDAAVAASFSPRSVSLRRLKADASGFAPGFVALSVLPKHLVSYSLEYVHSFHTGAFVYFLTVQPASVTDDPSALHTRLARLSATEPELGDYRELVLDCRFAPKRRRRGAPEGGQPYPVLRVAHSAPVGAQLATELSLAEGQEVLFGVFVTGKDGGPGVGPNSVVCAFPLDLLDTLLDEGVERCCESPVHPGLRRGLDFFQSPSFCPNPPGLEALSPNTSCRHFPLLVSSSFSRVDLFNGLLGPVQVTALYVTRLDNVTVAHMGTMDGRLLQVELVRSLNYLLYVSNFSLGDSGQPVQRDVSRLGDHLLFASGDQVFQVPLQGPGCRHFLTCGRCLRAWHFMGCGWCGNMCGQQKECPGSWQQDHCPPKLTEFHPHSGPLRGSTRLTLCGSNFYLHPSGLVPEGTHQVTVGQSPCRPLPKDSSKLRPVPRKDFVEEFECELEPLGTQAVGPTNVSLTVTNMPPGKHFRVDGTSVLRGFSFMEPVLLAVQPLFGPRAGGTCLTLEGQSLSVGTSRAVLVNGTECLLARVSEGQLLCATPPGATVASVPLSLQVGGAQVPGSWTFQYREDPVVLSLSPNCGYLNSHLTLCGQHLTSAWHLVLSFHDGLRAVESRCERQLPEQQLCRLPEYVVRDPQGWVAGNLSARGDGAAGFTLPGFRFLPPPHPPSANLVPLKPEEHALKFEVCVDGECHLLGRVVRPGPDGVPQSTLLGLLLPLLLLVAALATALVFSYWWRRKQLVLPPNLNDLASLDQTAGATPLPLLYSGSDYRSGLALPALDGLDSTTCVHGASFSDSEDESCVPLLRKESLQLRDLDSALLAEVKDVLLPHERVVTHSDRVLGKGHFGVVYHGEYLDQAQNRLQCALKSLSRLTEMQQVEAFLREGLLMRGLNHPNVLALLGLMLPPEGLPHVLLPYMCHGDLLQFLRSPQRNPTVKDLLSFGLQVARGMEYLAEQKFVHRDLAARNCMLDESFTVKVADFGLARDLLDREYYSVQQHRHARLPVKWMALESLQTYRFTTKSDVWSFGVLLWELLTRGAPPYRHLDPFDLTHFLAQGRRLPQPEYCPDSLYQVMQQCWEADPAVRPTFRVLVGEVEQLVSALLGDHYVQLPATYMNLGPSTSHEMNVRPEQPQFSPMPGNVRRPRPLSEPPRPT
>sp|Q04912-3|RON_HUMAN Isoform RON-1 of Macrophage-stimulating protein receptor OS=Homo sapiens OX=9606 GN=MST1R
MELLPPLPQSFLLLLLLPAKPAAGEDWQCPRTPYAASRDFDVKYVVPSFSAGGLVQAMVTYEGDRNESAVFVALRNRLHVLGPDLKSVQSLATGPAGDPGCQTCAACGPGPHGPPGDTDTKVLVLDPALPALVSCGSSLQGRCFLHDLEPQGTAVHLAAPACLFSAHHNRPDDCPDCVASPLGTRVTVVEQGQASYFYVASSLDAAVAASFSPRSVSLRRLKADASGFAPGFVALSVLPKHLVSYSLEYVHSFHTGAFVYFLTVQPASVTDDPSALHTRLARLSATEPELGDYRELVLDCRFAPKRRRRGAPEGGQPYPVLRVAHSAPVGAQLATELSLAEGQEVLFGVFVTGKDGGPGVGPNSVVCAFPLDLLDTLLDEGVERCCESPVHPGLRRGLDFFQSPSFCPNPPGLEALSPNTSCRHFPLLVSSSFSRVDLFNGLLGPVQVTALYVTRLDNVTVAHMGTMDGRLLQVGPHPHSPLALGPCLHPHFAHL
>sp|Q04912-4|RON_HUMAN Isoform RON-2 of Macrophage-stimulating protein receptor OS=Homo sapiens OX=9606 GN=MST1R
MELLPPLPQSFLLLLLLPAKPAAGEDWQCPRTPYAASRDFDVKYVVPSFSAGGLVQAMVTYEGDRNESAVFVALRNRLHVLGPDLKSVQSLATGPAGDPGCQTCAACGPGPHGPPGDTDTKVLVLDPALPALVSCGSSLQGRCFLHDLEPQGTAVHLAAPACLFSAHHNRPDDCPDCVASPLGTRVTVVEQGQASYFYVASSLDAAVAASFSPRSVSLRRLKADASGFAPGFVALSVLPKHLVSYSLEYVHSFHTGAFVYFLTVQPASVTDDPSALHTRLARLSATEPELGDYRELVLDCRFAPKRRRRGAPEGGQPYPVLRVAHSAPVGAQLATELSLAEGQEVLFGVFVTGKDGGPGVGPNSVVCAFPLDLLDTLLDEGVERCCESPVHPGLRRGLDFFQSPSFCPNPVFQVPLQGPGCRHFLTCGRCLRAWHFMGCGWCGNMCGQQKECPGSWQQDHCPPKLTEFHPHSGPLRGSTRLTLCGSNFYLHPSGLVPEGTHQVTVGQSPCRPLPKDSSKLRYNLVPPLPFPEGGNQAAPSP
>sp|Q04912-5|RON_HUMAN Isoform RON-3 of Macrophage-stimulating protein receptor OS=Homo sapiens OX=9606 GN=MST1R
MELLPPLPQSFLLLLLLPAKPAAGEDWQCPRTPYAASRDFDVKYVVPSFSAGGLVQAMVTYEGDRNESAVFVALRNRLHVLGPDLKSVQSLATGPAGDPGCQTCAACGPGPHGPPGDTDTKVLVLDPALPALVSCGSSLQGRCFLHDLEPQGTAVHLAAPACLFSAHHNRPDDCPDCVASPLGTRVTVVEQGQASYFYVASSLDAAVAASFSPRSVSLRRLKADASGFAPGFVALSVLPKHLVSYSLEYVHSFHTGAFVYFLTVQPASVTDDPSALHTRLARLSATEPELGDYRELVLDCRFAPKRRRRGAPEGGQPYPVLRVAHSAPVGAQLATELSLAEGQEVLFGVFVTGKDGGPGVGPNSVVCAFPLDLLDTLLDEGVERCCESPVHPGLRRGLDFFQSPSFCPNPPGLEALSPNTSCRHFPLLVSSSFSRVDLFNGLLGPVQVTALYVTRLDNVTVAHMGTMDGRLLQVELVRSLNYLLYVSNFSLGDSGQPVQRDVSRLGDHLLFASGDQVFQVPLQGPGCRHFLTCGRCLRAWHFMGCGWCGNMCGQQKECPGSWQQDHCPPKLTEFHPHSGPLRGSTRLTLCGSNFYLHPSGLVPEGTHQVTVGQSPCRPLPKDSSKLRPVPRKDFVEEFECELEPLGTQAVGPTNVSLTVTNMPPGKHFRVDGTSVLRGFSFMEPVLLAVQPLFGPRAGGTCLTLEGQSLSVGTSRAVLVNGTECLLARVSEGQLLCATPPGATVASVPLSLQVGGAQVPGSWTFQYREDPVVLSLSPNCGYLNSHLTLCGQHLTSAWHLVLSFHDGLRAVESRCERQLPEQQLCRLPEYVVRDPQGWVAGNLSARGDGAAGFTLPGFRFLPPPHPPSANLVPLKPEEHALKFEVSVRDRGRDSWGSESRGQPTGWSS
>sp|Q04912-6|RON_HUMAN Isoform RON-4 of Macrophage-stimulating protein receptor OS=Homo sapiens OX=9606 GN=MST1R
MELLPPLPQSFLLLLLLPAKPAAGEDWQCPRTPYAASRDFDVKYVVPSFSAGGLVQAMVTYEGDRNESAVFVALRNRLHVLGPDLKSVQSLATGPAGDPGCQTCAACGPGPHGPPGDTDTKVLVLDPALPALVSCGSSLQGRCFLHDLEPQGTAVHLAAPACLFSAHHNRPDDCPDCVASPLGTRVTVVEQGQASYFYVASSLDAAVAASFSPRSVSLRRLKADASGFAPGFVALSVLPKHLVSYSLEYVHSFHTGAFVYFLTVQPASVTDDPSALHTRLARLSATEPELGDYRELVLDCRFAPKRRRRGAPEGGQPYPVLRVAHSAPVGAQLATELSLAEGQEVLFGVFVTGKDGGPGVGPNSVVCAFPLDLLDTLLDEGVERCCESPVHPGLRRGLDFFQSPSFCPNPPGLEALSPNTSCRHFPLLVSSSFSRVDLFNGLLGPVQVTALYVTRLDNVTVAHMGTMDGRLLQVELVRSLNYLLYVSNFSLGDSGQPVQRDVSRLGDHLLFASGDQVFQVPLQGPGCRHFLTCGRCLRAWHFMGCGWCGNMCGQQKECPGSWQQDHCPPKLTEFHPHSGPLRGSTRLTLCGSNFYLHPSGLVPEGTHQVTVGQSPCRPLPKDSSKLRYNLVPPLPFPEGGNQAAPSP
>sp|Q04912-7|RON_HUMAN Isoform RON-5 of Macrophage-stimulating protein receptor OS=Homo sapiens OX=9606 GN=MST1R
MELLPPLPQSFLLLLLLPAKPAAGEDWQCPRTPYAASRDFDVKYVVPSFSAGGLVQAMVTYEGDRNESAVFVALRNRLHVLGPDLKSVQSLATGPAGDPGCQTCAACGPGPHGPPGDTDTKVLVLDPALPALVSCGSSLQGRCFLHDLEPQGTAVHLAAPACLFSAHHNRPDDCPDCVASPLGTRVTVVEQGQASYFYVASSLDAAVAASFSPRSVSLRRLKADASGFAPGFVALSVLPKHLVSYSLEYVHSFHTGAFVYFLTVQPASVTDDPSALHTRLARLSATEPELGDYRELVLDCRFAPKRRRRGAPEGGQPYPVLRVAHSAPVGAQLATELSLAEGQEVLFGVFVTGKDGGPGVGPNSVVCAFPLDLLDTLLDEGVERCCESPVHPGLRRGLDFFQSPSFCPNPVFQVPLQGPGCRHFLTCGRCLRAWHFMGCGWCGNMCGQQKECPGSWQQDHCPPKLTEFHPHSGPLRGSTRLTLCGSNFYLHPSGLVPEGTHQVTVGQSPCRPLPKDSSKLRPVPRKDFVEEFECELEPLGTQAVGPTNVSLTVTNMPPGKHFRVDGTSVLRGFSFMEPVLLAVQPLFGPRAGGTCLTLEGQSLSVGTSRAVLVNGTECLLARVSEGQLLCATPPGATVASVPLSLQVGGAQVPGSWTFQYREDPVVLSLSPNCGYLNSHLTLCGQHLTSAWHLVLSFHDGLRAVESRCERQLPEQQLCRLPEYVVRDPQGWVAGNLSARGDGAAGFTLPGFRFLPPPHPPSANLVPLKPEEHALKFEYLGLGAVADCVGLNVTVGGESCQHEFRGDMVVCPLPPSLQLGQDGAPLQVCVDGECHLLGRVVRPGPDGVPQSTLLGLLLPLLLLVAALATALVFSYWWRRKQLVLPPNLNDLASLDQTAGATPLPLLYSGSDYRSGLALPALDGLDSTTCVHGASFSDSEDESCVPLLRKESLQLRDLDSALLAEVKDVLLPHERVVTHSDRVLGKGHFGVVYHGEYLDQAQNRLQCALKSLSRLTEMQQVEAFLREGLLMRGLNHPNVLALLGLMLPPEGLPHVLLPYMCHGDLLQFLRSPQRNPTVKDLLSFGLQVARGMEYLAEQKFVHRDLAARNCMLDESFTVKVADFGLARDLLDREYYSVQQHRHARLPVKWMALESLQTYRFTTKSDVWSFGVLLWELLTRGAPPYRHLDPFDLTHFLAQGRRLPQPEYCPDSLYQVMQQCWEADPAVRPTFRVLVGEVEQLVSALLGDHYVQLPATYMNLGPSTSHEMNVRPEQPQFSPMPGNVRRPRPLSEPPRPT
>sp|Q5GAN3|RNS13_HUMAN Probable inactive ribonuclease-like protein 13 OS=Homo sapiens OX=9606 GN=RNASE13 PE=2 SV=1
MAPAVTRLLFLQLVLGPTLVMDLKMQLGSRNFYTLSLDYPRVNYPKGFRGYCNGLMSYMRGKMQNSDCPKLHYVLHAPWKALQKFCKYSDSFCENYNEYCTLTQDSLPLTVCSLSHQQPPTSCYYNSTLTNQKLYLLCSRKYEADPLGLAGLYSGL
>sp|O15318|RPC7_HUMAN DNA-directed RNA polymerase III subunit RPC7 OS=Homo sapiens OX=9606 GN=POLR3G PE=1 SV=2
MAGNKGRGRAAYTFNLEAVGFSKGEKLPDVVLKPPPLFPDTDYKPVPLKTGEGEEYMLALKQELRETMKRMPYFLETPEERQDLERYSKRYMKVYKEEWLPDWRRLPREMMPRNKCKKAGPKPKKAKDAGKGTPLTNTEDVLKKMEELEKRGDGEKSDEENEEKEGSKEKSKEGDDDDDDDAAEQEEYDEEEQEEENDYLNSYFEDGDDFGADSDDNMDEATY
>sp|Q71UM5|RS27L_HUMAN 40S ribosomal protein S27-like OS=Homo sapiens OX=9606 GN=RPS27L PE=1 SV=3
MPLARDLLHPSLEEEKKKHKKKRLVQSPNSYFMDVKCPGCYKLTTVFSHAQTVVLCVGCSTVLCQPTGGKARLTEGCSFRRKQH
>sp|P46782|RS5_HUMAN 40S ribosomal protein S5 OS=Homo sapiens OX=9606 GN=RPS5 PE=1 SV=4
MTEWETAAPAVAETPDLKLFGKWSTDDVQLNDLSLQDYLAVKEKYAKYLPHSAGRYAAKRFRKAQCPLVERLTNSMMMHGRNNGKKLMTVRLVKHAFELLHLLTGENPLQVLVNALLNSGPREDSTRLGRAGTVRRQAVDVSPLRRVNQALWLLCTGAREAAFRNLKTLAECLADELLNAAKGSSNSYALKKKDELERVAKSNR
>sp|Q9NP59|S40A1_HUMAN Solute carrier family 40 member 1 OS=Homo sapiens OX=9606 GN=SLC40A1 PE=1 SV=1
MTRAGDHNRQRGCCGSLADYLTSAKFLLYLGHSLSTWGDRMWHFAVSVFLVELYGNSLLLTAVYGLVVAGSVLVLGALLGDWVDKNARLKVAQTSLVVQNVSVLLCGLLLMMVFLHKHELLTMYHGWVLTSCYLLLLTLANLANLASTATALTLQRDWLVVVAGEDRSKLANMNATLRRLDQLTNLLAPMAVGQLMTFGSPVLGCGFLSGWNLVSMCVEYVLLWKVYQKTPALAVKAGLKEEETELKQLNLHKDTEPKPLEGTHLMGVKDSNLHELEHEQEPTCASQMAEPFRTFRDGWVSYYNQPVFLAGMGLAFLYMTVLGFDCLTTGYAYTQGLSGSLLSLLMGASALTGLMGTVAFTWLRRKCGLVRTGLLSGLAQLSCLLLCVLSVFMPGSPLDLSVSPFEDLRSRFLQGESLTPTKLPELTTELYMSNGSNSANLVPETSPESVPLLSVSLLFAGVLAARLGLWSFDLTVTQLLQENVLESERGLLNGVQNSMNYLLDLLHFLMVLLAPNPEAFGLLVLLSVSFVAMGHLMYFRFAQNTLGNKLFACGPDAKEVRKENQANTSVV
>sp|P08865|RSSA_HUMAN 40S ribosomal protein SA OS=Homo sapiens OX=9606 GN=RPSA PE=1 SV=4
MSGALDVLQMKEEDVLKFLAAGTHLGGTNLDFQMEQYLYKRKSDGLYLLNLKRTWEKLLLAARALVALENPADVSVLSSRNTGQRAVLKFAAATGATPLAGRFTPGTFTNQLQAAFREPRLLVVTDPRADHQPLTEASYVNLPTLALCNTDSPLRYVDLALPCNNKGAHSVGLMWWMLAREVLRMRGTLSREHPWEVMPDLYFYRDPEELEKEEQAAAEKAVTKEEFQGEWTAPAPEFTATQPEVADWSEGVQVPSVPLQQFPTEDWSAQPATEDWSAAPTAQATEWVGATTDWS
>sp|O43175|SERA_HUMAN D-3-phosphoglycerate dehydrogenase OS=Homo sapiens OX=9606 GN=PHGDH PE=1 SV=4
MAFANLRKVLLSDSLDPCCRKLLQDGGLQVVEKQNLSKEELLAELQDCEGLLVRSATKVTADVLNAAEKLQVVGRAGTGVDNVDLEAATRKGLLVMNTPNGNSLSAAELTCGMLMCLARQLPQATASMKDGKWERKKFMGTELNGKTLGLLGLGRLGREVATRMQSFGMKTLGYDPLLSPEVSASFGVQQLPLEELWPLCDFLTVHTPLLPSTTGLLNDNTFAQCKKGVRVVNCARGGLVDEGALLRALQSGQCAGAALDVFTEEPPRDRALVDHENVLSCPHLGASTKEAQSRCGEELAVQFVDMVKGKSLTGVVNAQALTSAFSPHTKPWLGLAEALGTLMRAWAGSPKGTLQVLTQGTSLKNAGNCLSPAVLVGLLKEASKQADVNLVNAKLLVKEAGLNVTTSHSPAAPGEQGFGECLLAVALAGAPYQAVGLVQGTTPVLQGLNGAVFRPEVPLRRDLPLLLFRTQTSDPAMLPTMLGLLAEAGVRLLSYQTSLVSDGETWHVMGLSSLLPSLEAWKQHVTEAFQFHF
>sp|Q96LD8|SENP8_HUMAN Sentrin-specific protease 8 OS=Homo sapiens OX=9606 GN=SENP8 PE=1 SV=1
MDPVVLSYMDSLLRQSDVSLLDPPSWLNDHLLGFAFEYFANSQFHDCSDHVSFLSPEVTQFLKCTSNPAELAMFLEPLDLPNKRVVFLALNDNSNQAAGGTHWSLLVYLQDKNSFFHYDSHSRSNSVHAKQVAEKLEAFLGRKGDKLAFVEEKAPAQQNSYDCGMYVLCNTEALCQNFFRQQTESLLQLLTPAYLTKKRGEWKDLLTTLAKK
>sp|Q99961|SH3G1_HUMAN Endophilin-A2 OS=Homo sapiens OX=9606 GN=SH3GL1 PE=1 SV=1
MSVAGLKKQFYKASQLVSEKVGGAEGTKLDDDFKEMEKKVDVTSKAVTEVLARTLEYLQPNPASRAKLTMLNTVSKLRGQVKNPGYPQSEGLLGECMLRHGKELGGESNFGDALLDAGESMKRLAEVKDSLDLEVKQNFLDPLQNLCEKDLKELQHHLKKLEGRRLDFDYKKKRQGKLPDEELRQALEKFEESKEVAETSMHNLLETDLEQVSQLSALVDAQLDYHRQAVQLLDELAEKLKRRMREASSRPKREYKPKPREPFDLGEPEQSNGGFPCTTAPKLAASSSFRSSDKPLRTPSRSMPPLDQPSCKALYDFEPENDGELGFHEGDVLTLTNQLDENWYEGMLDGQSGFFPLSYVEVLVPLPQ
>sp|Q99961-2|SH3G1_HUMAN Isoform 2 of Endophilin-A2 OS=Homo sapiens OX=9606 GN=SH3GL1
MSVAGLKKQFYKASQLVSEKVGGAEGTKLDDDFKEMEKKVDVTSKAVTEVLARTLEYLQPNPGDALLDAGESMKRLAEVKDSLDLEVKQNFLDPLQNLCEKDLKELQHHLKKLEGRRLDFDYKKKRQGKLPDEELRQALEKFEESKEVAETSMHNLLETDLEQVSQLSALVDAQLDYHRQAVQLLDELAEKLKRRMREASSRPKREYKPKPREPFDLGEPEQSNGGFPCTTAPKLAASSSFRSSDKPLRTPSRSMPPLDQPSCKALYDFEPENDGELGFHEGDVLTLTNQLDENWYEGMLDGQSGFFPLSYVEVLVPLPQ
>sp|Q99961-3|SH3G1_HUMAN Isoform 3 of Endophilin-A2 OS=Homo sapiens OX=9606 GN=SH3GL1
MSVAGLKKQFYKASQLVSEKVGGAEGTKLDDDFKEMEKKVDVTSKAVTEVLARTLEYLQPNPASRAKLTMLNTVSKLRGQNLCEKDLKELQHHLKKLEGRRLDFDYKKKRQGKLPDEELRQALEKFEESKEVAETSMHNLLETDLEQVSQLSALVDAQLDYHRQAVQLLDELAEKLKRRMREASSRPKREYKPKPREPFDLGEPEQSNGGFPCTTAPKLAASSSFRSSDKPLRTPSRSMPPLDQPSCKALYDFEPENDGELGFHEGDVLTLTNQLDENWYEGMLDGQSGFFPLSYVEVLVPLPQ
>sp|Q96H78|S2544_HUMAN Solute carrier family 25 member 44 OS=Homo sapiens OX=9606 GN=SLC25A44 PE=2 SV=1
MEDKRNLQLLEWEHLDKKKFYVFGVAMTMMLRVSVYPFTLLRTRLQVQKGKSLYHGTFDAFLKLLRADGLTGLYRGFLVNTFTLLSGQCYVTTYELTRKFVADYSQSNTVKSLVAGGSASLVAQSLTVPLDVVSQHLMMQRKGEKMGRFQVRGNPEGQGVVAFGQTKDLLRQLLQADGLRGFYRGYVASLLTYLPNSAVWWPFYHFYAEQLSYLCPKECPHLVFQAVSGPLAAATASLLTNPMDVLRTRVQVEGKNSLLLTFRQLMAEEGPWGLMKGLSARLLSATPSTLVLVVGYESLKKLSLRPELVDSRHW
>sp|Q14151|SAFB2_HUMAN Scaffold attachment factor B2 OS=Homo sapiens OX=9606 GN=SAFB2 PE=1 SV=1
MAETLPGSGDSGPGTASLGPGVAETGTRRLSELRVLDLRAELKKRNLDTGGNKSVLMERLKKAVKEEGQDPDELGLELEATSKKSAKRCVKGLKMEEEGTEDNGLEDDSRDGQEDMEASLENLQNMGMMDMSVLDETEVANSSAPDFGEDGTDGLLDSFCDSKEYVAAQLRQLPAQPPEHAVDGEGFKNTLETSSLNFKVTPDLEESLLEPENEKLLDLLGETCKSEPVKEESSELEQPFAQDTSSVGPDRKLAEEEDLFDSAHPEEGDLDLASESTAHAQSSKADSLLAVVKREPAEQPGDGERTDCEPVGLEPAVEQSSAASELAEASSEELAEAPTEAPSPEARDSKEDGRKFDFDACNEVPPAPKESSTSEGADQKMSSFKEEKDLKPLLKDEKGRVGSGSGRNLWVSGLSSTTRATDLKNLFSKYGKVVGAKVVTNARSPGARCYGFVTMSTSDEATKCLSHLHRTELHGRMLSVEKAKNEPAGKKLSDRKECEVKKEKLSSVDRHHSVELKLEKTVLKKEEKLEKKEEKKPEDLKKEEKDQDELKPGPTNRSRVTKSGSRGMERTVVMDKSKGEPVLSVKTTSRSKERSSKSQDRKSESKEKRDLLSFDKLKEQRERERQRQRERELRETERRREREQREREQRLEAFHERKEKARLQRERLQLECQRQRLERERMERERLERERMRVERERRKEQERLHREREELRRQQEQLRYEQERRPGRRPYDLDRRDDAYWPEGKRVAMEDRYRADFPRPDHRFHDFDHRDRGQYQDHALDRREGSRPMMGDHRDGQHYGDDRHGHGGPPERHGRDSRDGWGGYGSDKRLSEGRGLPPPPRGGRDWGEHNQRLEEHQARAWQGAMDAGAASREHARWQGGERGLSGPSGPGHMASRGGVAGRGGFAQGGHSQGHVVPGGGLEGGGVASQDRGSRVPHPHPHPPPYPHFTRRY
>sp|Q14151-2|SAFB2_HUMAN Isoform 2 of Scaffold attachment factor B2 OS=Homo sapiens OX=9606 GN=SAFB2
MAETLPGSGDSGPGTASLGPGVAETGTRRLSELRVLDLRAELKKRNLDTGGNKSVLMERLKKAVKEEGQDPDELGLELEATSKKSAKRCVKGGHGSKSGEPAEYGHDGHECARRN
>sp|Q9Y286|SIGL7_HUMAN Sialic acid-binding Ig-like lectin 7 OS=Homo sapiens OX=9606 GN=SIGLEC7 PE=1 SV=1
MLLLLLLPLLWGRERVEGQKSNRKDYSLTMQSSVTVQEGMCVHVRCSFSYPVDSQTDSDPVHGYWFRAGNDLSWKAPVATNNPAWAVQEETRDRFHLLGDPQTKNCTLSLRDARMSDAGRYFFRMEKGNLKWNYKYDQLSVNVTALTHRPNLLLPGTLESGCFQNLTCSVPWACEQGTPPMLSWMGTSVSPLHPSTTRSSVLTLLPQPQHHGTSLTCQVTLPGAGVTTNRTLQLNVSYPPQNLTVTVFQGEGTASTALGNSSSLSVLEGQSLRLVCAVDSNPPARLSWTWRSLTLYPSQPSNPLVLELQVHLGDEGEFTCRAQNSLGSQHVSLNLSLQQEYTGKMRPVSGVLLGAVGGAGATALVFLSFCVLFLVVRSCRKKSARPAADVGDLGMKDANTLRGSASQGNLTESWADDNPRHHGLAAHSSGEERELQYAPLSFHKGEPQDLSGQEATNNEYSELKLPK
>sp|Q9Y286-2|SIGL7_HUMAN Isoform 2 of Sialic acid-binding Ig-like lectin 7 OS=Homo sapiens OX=9606 GN=SIGLEC7
MLLLLLLPLLWGRERVEGQKSNRKDYSLTMQSSVTVQEGMCVHVRCSFSYPVDSQTDSDPVHGYWFRAGNDLSWKAPVATNNPAWAVQEETRDRFHLLGDPQTKNCTLSLRDARMSDAGRYFFRMEKGNLKWNYKYDQLSVNVTDPPQNLTVTVFQGEGTASTALGNSSSLSVLEGQSLRLVCAVDSNPPARLSWTWRSLTLYPSQPSNPLVLELQVHLGDEGEFTCRAQNSLGSQHVSLNLSLQQEYTGKMRPVSGVLLGAVGGAGATALVFLSFCVLFLVVRSCRKKSARPAADVGDLGMKDANTLRGSASQGNLTESWADDNPRHHGLAAHSSGEERELQYAPLSFHKGEPQDLSGQEATNNEYSELKLPK
>sp|Q9Y286-3|SIGL7_HUMAN Isoform 3 of Sialic acid-binding Ig-like lectin 7 OS=Homo sapiens OX=9606 GN=SIGLEC7
MLLLLLLPLLWGRERVEGQKSNRKDYSLTMQSSVTVQEGMCVHVRCSFSYPVDSQTDSDPVHGYWFRAGNDLSWKAPVATNNPAWAVQEETRDRFHLLGDPQTKNCTLSLRDARMSDAGRYFFRMEKGNLKWNYKYDQLSVNVTE
>sp|Q9Y286-4|SIGL7_HUMAN Isoform 4 of Sialic acid-binding Ig-like lectin 7 OS=Homo sapiens OX=9606 GN=SIGLEC7
MLLLLLLPLLWGRERVEGQKSNRKDYSLTMQSSVTVQEGMCVHVRCSFSYPVDSQTDSDPVHGYWFRAGNDLSWKAPVATNNPAWAVQEETRDRFHLLGDPQTKNCTLSLRDARMSDAGRYFFRMEKGNLKWNYKYDQLSVNVTG
>sp|Q9Y5W8|SNX13_HUMAN Sorting nexin-13 OS=Homo sapiens OX=9606 GN=SNX13 PE=1 SV=4
MLTEASLSLWGWGSLGLVLFLLTFGPFVLFYLTFYLLCFVGGGLVVTLLFGKTNSEKYLEQCEHSFLPPTSPGVPKCLEEMKREARTLKLDRRLTGANLLDEPLQQVLQFSLRDYVQYWYYTLSDDESFLLELRQTLQNALLQFATRSKELDWQPYFTTRLVDDFGTHLRVFRKAQQKLTEKDDQVKGTAEDLVDTFFEVEVEMEKEVCRDLVCTSPKDEEGFLRDLCEVLLYLLLPPGDFQNKLMRYFVRELLARGLLLPLLNQLSDPDYLNQYVLWMLRDSNCNYEAFMNLLKLSDNLGELEAVRDKAAEELQYLRSLDTAGDDLNTLKNQLNSLLFVKKVCDSRLQRLQSGKELNTVKLAANFGKLCTVPLDSLLVDNVALQFFMDYMQQTGGQAHLFFWMTVEGYRVTAQQQLEVLLSRQRDGKHQTNQTKGLLRAAAVGLYEQYLSEKASPRVTVDDYLVAKLADTLNHEDPTPELFDDLQRKVYELMLRDERFYPSFRQNALYVRMLAELDMLKDPSFRGSDDGDGESFNGSPTGSLNLSLDDLSNVSSDDSVQLHAYLSDTVYADYDPYAVAGVCNDHGKTYALYALTVHRRNLNSEEMWKTYRRYSDFHDFHMRLTEQFESLSSLLKLPGKKTFNNMDRDFLEKRKKDLNAYLQLLLAPEMMKASPALAHYVYDFLENKAYSKGKGDFARKMDTFVNPLRNSMRNVSNAVKSLPDSLAEGMTKMSDNMGKMSERLGQDLKQSFFKVPPLLPKTDSDPEHRRVSAQLDDNVDDNLPLRVMLLLMDEVFDLKERNQWLRRNLKNLLQQLLRATYGDTLNRKLVDHVDWMTSPEQVADSVKRFRDAFWPNGLLAEAVPCRDKSLRMRTRVAGKTKLLALMPDELKHLLGAETTRKGLLRVFEMFQHNQLNRRMVYVFLEGFLETLFPQYKFRELFNKLHSRSKQMQKYKQKLQTTQAPSLQKR
>sp|Q9Y5W8-2|SNX13_HUMAN Isoform 2 of Sorting nexin-13 OS=Homo sapiens OX=9606 GN=SNX13
MLTEASLSLWGWGSLGLVLFLLTFGPFVLFYLTFYLLCFVGGGLVVTLLFGKTNSEKYLEQCEHSFLPPTSPGVPKCLEEMKREARTLKLDRRLTGANLLDEPLQQVLQFSLRDYVQYWYYTLSDDESFLLELRQTLQNALLQFATRSKELDWQPYFTTRLVDDFGTHLRVFRKAQQKLTEKDDQVKGTAEDLVDTFFEVEVEMEKEVCRDLVCTSPKDEEGFLRDLCEVLLYLLLPPGDFQNKLMRYFVRELLARGLLLPLLNQLSDPDYLNQYVLWMLRDSNCNYEAFMNLLKLSDNLGELEAVRDKAAEELQYLRSLDTAGDDLNTLKNQLNSLLFVKKVCDSRLQRLQSGKELNTVKLAANFGKLCTVPLDSLLVDNVALQFFMDYMQQTGGQAHLFFWMTVEGYRVTAQQQLEVLLSRQRDGKHQTNQTKGLLRAAAVGLYEQYLSEKASPRVTVDDYLVAKLADTLNHEDPTPELFDDLQRKVYELMLRDERFYPSFRQNALYVRMLAELDMLKDPSFRGSDDGDGESFNGSPTGSLNLSLDDLSNVSSDDSVQLHAYLSDTGVCNDHGKTYALYALTVHRRNLNSEEMWKTYRRYSDFHDFHMRLTEQFESLSSLLKLPGKKTFNNMDRDFLEKRKKDLNAYLQLLLAPEMMKASPALAHYVYDFLENKAYSKGKGDFARKMDTFVNPLRNSMRNVSNAVKSLPDSLAEGMTKMSDNMGKMSERLGQDLKQSFFKVPPLLPKTDSDPEHRRVSAQLDDNVDDNLPLRVMLLLMDEVFDLKERNQWLRRNLKNLLQQLLRATYGDTLNRKLVDHVDWMTSPEQVADSVKRFRDAFWPNGLLAEAVPCRDKSLRMRTRVAGKTKLLALMPDELKHLLGAETTRKGLLRVFEMFQHNQLNRRMVYVFLEGFLETLFPQYKFRELFNKLHSRSKQMQKYKQKLQTTQAPSLQKR
>sp|Q99717|SMAD5_HUMAN Mothers against decapentaplegic homolog 5 OS=Homo sapiens OX=9606 GN=SMAD5 PE=1 SV=1
MTSMASLFSFTSPAVKRLLGWKQGDEEEKWAEKAVDALVKKLKKKKGAMEELEKALSSPGQPSKCVTLPRSLDGRLQVSHRKGLPHVLYCRVWRWPDLQSHHELKPLDLCEFPFGSKQKEVCLNPYHYKRVESPVLPPVLVPRHNEFNPQHSLLVQFRNLSHNEPHMPQNATFPDSFHQPNNTPFPLSPNSPYPPSPASSTYPNSPASSGPGSPFQLPADTPPPAYMPPDDQMGQDNSQPMDTSNNMLPQLMPSLSSRDVQPVAYEEPKHWCSLVYYELNNRVGEAFHASSTSVLVDGFTDPSNNKSRFCLGLLSNVNRNSTLENTRRHLGKGVHLYYVGGEVYAECLSDSSLFVQSRNCNFHHGFHPTTVCKLPSSCSLKLFNNQEFAQLLAQSVNHGFEAVYELTKMCTLRMSFVKGWGAEYHRQDVTSTPCWLELHLHGPLQWLDKVLTQMGSPLNPLSSVS
>sp|Q58G82|SY14L_HUMAN Putative synaptotagmin-14-like protein OS=Homo sapiens OX=9606 GN=SYT14P1 PE=5 SV=2
MLEGFQLLVQNTVQGTLHKLKCVCDSQMSVSEMSCSESTSACQSLEDGSVPELLLSLLYNATNGRLSAEVLKGSHLKNWAANRPPNTYVKLTLRKSTDQEMSKCKLSLRRGRPNPVYKETFVFKVTLFQLSHVTLMLSVYNKSSMRRKMLGWLYLGLNSSGEELNHWTEMKESKGRQVRRWQALLESR
>sp|Q96I99|SUCB2_HUMAN Succinate--CoA ligase [GDP-forming] subunit beta, mitochondrial OS=Homo sapiens OX=9606 GN=SUCLG2 PE=1 SV=2
MASPVAAQAGKLLRALALRPRFLAAGSQAVQLTSRRWLNLQEYQSKKLMSDNGVRVQRFFVADTANEALEAAKRLNAKELVLKAQLLAGGRGKGVFNSGLKGGVHLTKDPNVVGQLAKQMLGYNLATKQTPKEGVKVNKVMVAEALDLSRETYLALLMDRSCNGPVLVGSPQGGVDLEEVAASNPELLFKEQLDLFEGLKDSQAQRMAENLGFVGPLKSQAADQLTKLYNLFLKLDATQVEVNPFGETPEGQVVCFDAKLNFDDNAEFRQKDLFAMDDKSENEPLENEAAKYDLKYLGLDGNLACFVNGAGLAMATCDLLFLNGGKPANFLDLGGGVKEAQVYQAFKLLTADPKVEALLVNLFGGLVNCALLANGLTKACRELELKVPLVVRLEGTNVQEAQKLLNNSGLPLTSALDLEDAAKKAVASVAKK
>sp|Q96I99-2|SUCB2_HUMAN Isoform 2 of Succinate--CoA ligase [GDP-forming] subunit beta, mitochondrial OS=Homo sapiens OX=9606 GN=SUCLG2
MASPVAAQAGKLLRALALRPRFLAAGSQAVQLTSRRWLNLQEYQSKKLMSDNGVRVQRFFVADTANEALEAAKRLNAKELVLKAQLLAGGRGKGVFNSGLKGGVHLTKDPNVVGQLAKQMLGYNLATKQTPKEGVKVNKVMVAEALDLSRETYLALLMDRSCNGPVLVGSPQGGVDLEEVAASNPELLFKEQLDLFEGLKDSQAQRMAENLGFVGPLKSQAADQLTKLYNLFLKLDATQVEVNPFGETPEGQVVCFDAKLNFDDNAEFRQKDLFAMDDKSENEPLENEAAKYDLKYLGLDGNLACFVNGAGLAMATCDLLFLNGGKPANFLDLGGGVKEAQVYQAFKLLTADPKVEALLVNLFGGLVNCALLANGLTKACRELELKVPLVVRLEGTFMEKKGSYMHLKQETGNSNENLTGLQENVAHQNLSKCALSLFLC
>sp|Q9UNL2|SSRG_HUMAN Translocon-associated protein subunit gamma OS=Homo sapiens OX=9606 GN=SSR3 PE=1 SV=1
MAPKGSSKQQSEEDLLLQDFSRNLSAKSSALFFGNAFLVSALPLWLYWRLWHMDLLQSAVLYSVMTLVSTYLVAFAYKNVKFVLKHKVAQKREDAVSKEVTRKLSEADNRKMSRKEKDERLLWKKNEVADYEATTFSLFYNNTLFLVVVLVASFFLLKNFNPTVNYLLSLSASSGLLALLSTGSK
>sp|Q9UNL2-2|SSRG_HUMAN Isoform 2 of Translocon-associated protein subunit gamma OS=Homo sapiens OX=9606 GN=SSR3
MAPKGSSKQQSEEDLLLQDFSRNLSAKSSALFFGNAFLVSALPLWLYWRLWHMDLLQSAVLYSVMTLVSTYLVAFAYKNVKFVLKHKVAQKREDAVSKEVTRKLSEADNRKMSRKEKDERFDSCLKYGHHKRGLLWKKNEVADYEATTFSLFYNNTLFLVVVLVASFFLLKNFNPTVNYLLSLSASSGLLALLSTGSK
>sp|P41252|SYIC_HUMAN Isoleucine--tRNA ligase, cytoplasmic OS=Homo sapiens OX=9606 GN=IARS1 PE=1 SV=2
MLQQVPENLNFPAEEEKLLEFWTEFNCFQECLKQSKHKPKFTFYDGPPFATGLPHYGHLLAGTLKDLVTRYAHQSGFHVDRRFGWDCHGLPVEYELDKTLGLRGPEDVAKMGLTEYNNQCRALVMRYSAEWKSTVSRLGRWLDFDNDYKTLYPQFMESVWWVFKQLYDKGLVYRGVKVMPFSTACNTPLSNFESHQNYKDVQDPSVFVTFPLEEDETVSLVAWTTTPWTLPSNLAVCVNPEMQYVKLKDVARGRLLLLMEARLSALYKLESDYELLERFPGAYLKGKKYRPLFDYFLKCKENGAFTVLVDNYVKEEEGTGVVHQAPYFGAEDYRVCMDFNLLRKDSLPVCPVDASGCFTTEVTDFAGQYVKDADKSLLRTLKEQGRLLVATTFTHSYPFCWRSDTPLLYKAVPSWFVRVENMVDQLLRNNDLCYWVPELVREKRFGNWLKDARDWTLSRNRYWGTPLPLWVSDDFEEVVCLGSVAELEELSGAKLSDLHRESVDHLTLPSRCGKGSLHRLSEVFDCWFESGSMPYAQVHYPFENKREFEDAFPADFLAEGLDQTRGWFYTLLVLATALFGQPPFKNVLVNGLVLASDGQKMSKRKKNYPDPVSLLQKYGADALRLYLLNSPVVRAENLRFKEEGVRDVLKDVLLPWYNAYRFLLQNVLRLQKEEELEFLYNENTVRESPNLTDRWLLSFMQSLLGFFETEMAAYRLYTVVPRLVKFVDLLTNWYVRMNRRRLKGENGMEDCVMALETLFSVLLSLCRLMAPYTPFLTELMYQNLKVLLDPVSVQDKDTLSLHYLMLPRVREELLDKKTESAVSQMQSVLELGRVLRDRKTLPLKYPLKELVVLHQDPEALKDLKSLEKYLLEELNVRKVTLSTDKNKYGLRLRAEPDHMVLGKRLKGAFKAVMTSLKQLSSEELEQFQKTGTLVVEGHELHDEDLRLMYTFDQATGGTAQFEAHSDAQALVLLDVTPDQSMVDEGMAREVLNRLQKLRKKCNLVPTDELTVYYKAKSEGTYLNSVLESHTEFLFTTLKAPLKPYPVSPSDKVLLQEKTQLKGSELELTLTRGSSLPGPACAYVNLNLCANGSEQGGVLLLENPKGDNRLDLLKLKSVVTSLFGVKNTELAVFHDETELQNQTDLLSLSGKTLCVTAGSAPSLLNSSSTLLCQYLNLQLLNAKPQECLMGTVGTLLLENPLGQNGLTHQGLLYEAAKVFGLRSRKLKLFLNETQTQELTEDLPVKTLNMKTVYVSVLPTTADF
>sp|P0DPI4|TDB01_HUMAN T cell receptor beta diversity 1 OS=Homo sapiens OX=9606 GN=TRBD1 PE=4 SV=1
GTGG
>sp|Q9H1C4|UN93B_HUMAN Protein unc-93 homolog B1 OS=Homo sapiens OX=9606 GN=UNC93B1 PE=1 SV=2
MEAEPPLYPMAGAAGPQGDEDLLGVPDGPEAPLDELVGAYPNYNEEEEERRYYRRKRLGVLKNVLAASAGGMLTYGVYLGLLQMQLLLHYDETYREVKYGNMGLPDLDSKMLMGLNVTPLAALLYTPVLLRFFGTKWMMFLAVGLYALFVSTNYWERYYTLVPSAVALGMALVPLWASMGNYLTRMAQKYHEYSHYKEQDGQGMKQRPPRGSHAPYLLVFQALFYSFFHLSFACAQLPMLYFLNHYLYDLNHTLYNVQSCGTNSHGLLSGFNKTVLRTLPRSGNLLVVESVLMAVAFLAMLLVLGLCGAAYRPTEELDLRSVGWGNLFQLPFKHVRDYRLRHLVPFFLYSGFEVLFACTGLALGYGVCSVGLERLAYLLVAYSLGASAASLLGLLGLWLPRPVPLVAGAGVHLLLTFLLFFWAPVPRVLQHSWLLYVAAALWGVGSALNKTGLSTLLGLLYEDKERQDFLFTLYHWWQAVALFTVYLGSSLHMKAKLAVLLVTLVAAAVSYLRMEQKLRRGVAPRQPRLPRPQHKVRGYRYLEEDNSDESDAEGEHGDGAEEEAPPAGPRPGPEPAGLGRRPCPYEQAQGGDGPEEQ
>sp|Q14139|UBE4A_HUMAN Ubiquitin conjugation factor E4 A OS=Homo sapiens OX=9606 GN=UBE4A PE=1 SV=2
MTDQENNNNLSSNPFAALFGSLADAKQFAALQKEQLKQQSDELPASPDDSDNSVSESLDEFDYSVAELSRSFRSQQELCEQLNLNHMLQRLFLLTLDNSDPSLKSGNGLPSRCVYLEEMAVELEDQDWLDMSNVEQALFARLLLQDPGNHLLNMTSSTTLNLSADRDAGERHLFCYLYSCFQRAKEELTKVPENLLPFAVQCRNLTVSNTRTVLLTPELYVDQNLHEQLVDLMLEALQGAHFEDVTEFLEEVLEALLLDEEVRTFPEVMLPVFDLLLGRLKDLELCQLLLYAYLDLLLYFTRQKDMAKVFVEYLQPKDPTNGQMYQKTLLGVLLSLSCLLKTPGVVENHGYFLNPSRSSPQELKVQEANLHQFMAQFHEKLYQMLKNLLQLSPETKHCLLSWLGNCLHANAGRTKLWANQMPELFFQMYASDAFFLNLGAALLKLCQPFCKPRSSRLLTFNPTYCALKELNDEERKLKNVHMRGLDKETCLLPAVQEPKFPQNYNLVTENLALTEYTLYLGFHRLHDQMVKLNQNLHRLQVAWRDAQQSSSPAADNLREQFERLMTLYLSTKTAMTEPQMLQNCLNLQVSMAVLLVQLALGNEGSQPLELTFPLPDGYSSLAYVPEFFADNLGDFLLFLRRFADDLLETSADSLEHVLHFLTLFTGSLERMKNPHLRAKLAEVLEAVMPHLDQTPNPLVSSVFHRKRVFCNFQYAPQLAEALLKVFVDLEFTGDPHQFEQKFNYRRPMYPLLRYMWGTDTYRESLKDLADYASKNLEAMNPPLFLRFLNLLMNDALFLLDEALQYLSKLKLQQLEKDRGEWDSLTPEARREKEAGLQMFGQLARFHNLMSNETLGTLAFLTSELKSLFVHPFLAERLLSMLNYFLQHLVGPKMGALKVKDFSEFDFKPQQLVSDLCTLYLNLGDEENFCATVPKDGRSYSPTLFAQTVRVLKKLNKPGNMLMAFSNLAERLKSLADLQQQEEETYADACDEFLDPLMSTLMCDPVVLPSSRVTVDRSTLARHLLSDQTDPFNRSPLTMDQLRPNTELKEKLQRWLAERKQQKEQLE
>sp|Q14139-2|UBE4A_HUMAN Isoform 2 of Ubiquitin conjugation factor E4 A OS=Homo sapiens OX=9606 GN=UBE4A
MTDQENNNNLSSNPFAALFGSLADAKQFAALQKEQLKQQSDELPASPDDSDNSVSESLDEFDYSVAELSRSFRSQQELCEQLNLNHMLQRLFLLTLDNSDPSLKSGNGLPSRCVYLEEMAVELEDQDWLDMSNVEQALFARLLLQDPGNHLLNMTSSTTLNLSADRDAGERHLFCYLYSCFQRAKEELTKVPENLLPFAVQCRNLTVSNTRTVLLTPELYVDQNLHEQLVDLMLEALQGAREYMNKLYFEDVTEFLEEVLEALLLDEEVRTFPEVMLPVFDLLLGRLKDLELCQLLLYAYLDLLLYFTRQKDMAKVFVEYLQPKDPTNGQMYQKTLLGVLLSLSCLLKTPGVVENHGYFLNPSRSSPQELKVQEANLHQFMAQFHEKLYQMLKNLLQLSPETKHCLLSWLGNCLHANAGRTKLWANQMPELFFQMYASDAFFLNLGAALLKLCQPFCKPRSSRLLTFNPTYCALKELNDEERKLKNVHMRGLDKETCLLPAVQEPKFPQNYNLVTENLALTEYTLYLGFHRLHDQMVKLNQNLHRLQVAWRDAQQSSSPAADNLREQFERLMTLYLSTKTAMTEPQMLQNCLNLQVSMAVLLVQLALGNEGSQPLELTFPLPDGYSSLAYVPEFFADNLGDFLLFLRRFADDLLETSADSLEHVLHFLTLFTGSLERMKNPHLRAKLAEVLEAVMPHLDQTPNPLVSSVFHRKRVFCNFQYAPQLAEALLKVFVDLEFTGDPHQFEQKFNYRRPMYPLLRYMWGTDTYRESLKDLADYASKNLEAMNPPLFLRFLNLLMNDALFLLDEALQYLSKLKLQQLEKDRGEWDSLTPEARREKEAGLQMFGQLARFHNLMSNETLGTLAFLTSELKSLFVHPFLAERLLSMLNYFLQHLVGPKMGALKVKDFSEFDFKPQQLVSDLCTLYLNLGDEENFCATVPKDGRSYSPTLFAQTVRVLKKLNKPGNMLMAFSNLAERLKSLADLQQQEEETYADACDEFLDPLMSTLMCDPVVLPSSRVTVDRSTLARHLLSDQTDPFNRSPLTMDQLRPNTELKEKLQRWLAERKQQKEQLE
>sp|Q6ZT12|UBR3_HUMAN E3 ubiquitin-protein ligase UBR3 OS=Homo sapiens OX=9606 GN=UBR3 PE=2 SV=2
MAAAAAAAVGGQQPSQPELPAPGLALDKAATAAHLKAALSRPDNRAGAEELQALLERVLSAERPLAAAAGGEDAAAAGGGGGPGAAEEEALEWCKCLLAGGGGYDEFCAAVRAYDPAALCGLVWTANFVAYRCRTCGLSPCMSLCAECFHQGDHTGHDFNMFRSQAGGACDCGDSNVMRESGFCKRHQLKSSSNLPCVPKDLLMMSEFVLPRFLFCLLQYLREGYNEPAADGPSEKDLNKVLQLLEPQLSFLEDLTKMGGAMRSVLTQVLTNQQNYKDLTSGLGENACVKKSHEKYLLALKSSGLTYPEDKLVYGVQEPSAGTSSLAVQGFLGATGTLGQVDSSDEDDQDGSQGLGKRKRVKLSSGTKDQSLMDVLKHKSFLEELLFWTLKYEFPQKMVTFLLNMLPDQEYKVAFTKTFVQHYAFLMKTLKKSHESDTMSNRLVHLSVQLFSNEELARQVTEECQLLDLMVTVLLYMMESCLLKSELQDEENSLHVVVNCGEALLKNNTYWPLVSDFLNLLSHQSVAKRFLEDHGLLVTWMNFVSFFQGMNLNKRELNEHVEFESQTYYAAFAAELEACAQPMWGLLSHCKVRETQEYTRNVVRYCLEALQDWFDALNFVDEPAPNQVTFHLPLHRYYAMFLSKAVKCQELDLDSVLPDQEMLMKLMLHPLQLQASLAELHSNMWVRNGLQLKGQAMTYVQSHFCNSMLDPDLYLLQVCASRLDPDYFLSSVFERFKVVDLLTMASQHQNTVLDAEHERSMLEGALTFLVLLLSLRLHLGMSDDELLRAEMVAQLCMNDRTHSSLLDLLPENPNPKSGLLPGSYSFESVLSAVADFKAPVFEPGGSMQQGMYTPKAEVWDQEFDPVMVLLRTVYRRDVQSAMDRYTAFLKQSGKFPGNPWPPYKKRTSLHPSYKGLMRLLHCKTLHLVLFTLLYKLLMDHQNLSEHVLCMVLYLLELGLENSAEEESDEEASVGGPERCHDSWFPGSNLVSNMRHFLNYVRVRVPETAPEVKRDSPASTSSDNLGSLQNSGTAQVFSLVAERRKKFQELLNRSSSEANQVVRPKTSSKWSAPGSAPQLTTALLELKESLLSLLLKLHHKLSGKQNSYYPPWLDDLELLLQPELPKYSHGDGLTAVERLLLKAASQSRMNKRLLEELCRKVTPPVPPKKVTAAEKKTLDKEERRQKARERQQKLLAEFASRQKSFMETAMDVDSPENDLPMELTTAEPQVSEAVYDCVLCGQSGPSSEDRPTGLVVLLQASSVLGQCRDNVEPKKLPLSEEEQLYPWDTCAAVHDVRLSLLQRYFKDSSCLLAVSLGWEGGVYVQTCGHTLHLDCHKSYMESLRNDQVLQGFSVDKGEFTCPLCRQFANSVLPCYPGSNVENNPWQRPSNKSLQDLLKEVEELQGRPGAFPSETNLSKEMESVMKDLKNTTQKKYRDYSKTPGSPDNDFLFMYSVARTNLELELLHRGGNLCSGGASTAGKRSCLNQLFHVLALHMRLYSLDSEYNPWRKLTQLEEMNPQLGYEEQQPEVPLLYHDVTSLLLLQLLMMPQPLRKDHFTCLVKVLFTLLYTQALAALSVKCSEEDRSAWKHAGALKKSTCDAEKSYEVLLSFVLSELFKGKLYHEEGTQECAMVNPLAWSPESMEKCLQDFCLPFLRLTSLLQHHLFGEDLPSCQEEEEFSVLASCLGLLPTFYQTEHPFLSASCLDWPVPAFDLLTQWCFELKSFTERHAEQGKALLLQESKWKLPHLLQLPENYNTLFQYYHRKTCSVCTKVPKDPAVCLVCGTFVCLKGLCCKQQSYCECVLHSQNCGAGTGLFLLLNASVLLLLRGHRFCLWGSVYLDAHGEEDRDLRRGKPLYLCKERYKVLEQQWLSHTFDHLNKRWGPHYNGL
>sp|Q6ZT12-2|UBR3_HUMAN Isoform 2 of E3 ubiquitin-protein ligase UBR3 OS=Homo sapiens OX=9606 GN=UBR3
MLASKQRQFTEVFRLMSSTFSQSRFLYAAVVTDSPENDLPMELTTAEPQVSEAVYDCVLCGQSGPSSEDRPTGLVVLLQASSVLGQCRDNVEPKKLPLSEEEQLYPWDTCAAVHDVRLSLLQRYFKDSSCLLAVSLGWEGGVYVQTCGHTLHLDCHKSYMESLRNDQVLQGFSVDKGEFTCPLCRQFANSVLPCYPGSNVENNPWQRPSNKSLQDLLKEVEELQGRPGAFPSETNLSKEMESVMKDLKNTTQKKYRDYSKTPGSPDNDFLFMYSVARTNLELELLHRGGNLCSGGASTAGKRSCLNQLFHVLALHMRLYSLDSEYNPWRKLTQLEEMNPQLGYEEQQPEVPLLYHDVTSLLLLQLLMMPQPLRKDHFTCLVKVLFTLLYTQALAALSVKCSEEDRSAWKHAGALKKSTCDAEKSYEVLLSFVLSELFKGKLYHEEGTQECAMVNPLAWSPESMEKCLQDFCLPFLRLTSLLQHHLFGEDLPSCQEEEEFSVLASCLGLLPTFYQTEHPFLSASCLDWPVPAFDLLTQWCFELKSFTERHAEQGKALLLQESKWKLPHLLQLPENYNTLFQYYHRKTCSVCTKVPKDPAVCLVCGTFVCLKGLCCKQQSYCECVLHSQNCGAGTGLFLLLNASVLLLLRGHRFCLWGSVYLDAHGEEDRDLRRGKPLYLCKERYKVLEQQWLSHTFDHLNKRWGPHYNGL
>sp|Q6ZT12-3|UBR3_HUMAN Isoform 3 of E3 ubiquitin-protein ligase UBR3 OS=Homo sapiens OX=9606 GN=UBR3
MRLYSLDSEYNPWRKLTQLEEMNPQLGYEEQQPEVPLLYHDVTSLLLLQLLMMPQPLRKDHFTCLVKVLFTLLYTQALAALSVKCSEEDRSAWKHAGALKKSTCDAEKSYEVLLSFVLSELFKGKLYHEEGTQECAMVNPLAWSPESMEKCLQDFCLPFLRLTSLLQHHLFGEDLPSCQEEEEFSVLASCLGLLPTFYQTEHPFLSASCLDWPVPAFDLLTQWCFELKSFTERHAEQGKALLLQESKWKLPHLLQLPENYNTLFQYYHRKTCSVCTKVPKDPAVCLVCGTFVCLKGLCCKQQSYCECVLHSQNCGAGTGLFLLLNASVLLLLRGHRFCLWGSVYLDAHGEEDRDLRRGKPLYLCKERYKVLEQQWLSHTFDHLNKRWGPHYNGL
>sp|Q6ZT12-4|UBR3_HUMAN Isoform 4 of E3 ubiquitin-protein ligase UBR3 OS=Homo sapiens OX=9606 GN=UBR3
MAAAAAAAVGGQQPSQPELPAPGLALDKAATAAHLKAALSRPDNRAGAEELQALLERVLSAERPLAAAAGGEDAAAAGGGGGPGAAEEEALEWCKCLLAGGGGYDEFCAAVRAYDPAALCGLVWTANFVAYRCRTCGLSPCMSLCAECFHQGDHTGHDFNMFRSQAGGACDCGDSNVMRESGFCKRHQLKSSSNLPCVPKDLLMMSEFVLPRFLFCLLQYLREGYNEPAADGPSEKDLNKVLQLLEPQLSFLEDLTKMGGAMRSVLTQVLTNQQNYKDLTSGLGENACVKKSHEKYLLALKSSGLTYPEDKLVYGVQEPSAGTSSLAVQGFLGATGTLGQVDSSDEDDQDGSQGLGKRKRVKLSSGTKDQSLMDVLKHKSFLEELLFWTLKYEFPQKMVTFLLNMLPDQEYKVAFTKTFVQHYAFLMKTLKKSHESDTMSNRLVHLSVQLFSNEELARQVTEECQLLDLMVTVLLYMMESCLLKSELQDEENSLHVVVNCGEALLKNNTYWPLVSDFLNLLSHQSVAKRFLEDHGLLVTWMNFVSFFQGMNLNKRELNEHVEFESQTYYAAFAAELEACAQPMWGLLSHCKVRETQEYTRNVVRYCLEALQDWFDALNFVDEPAPNQVTFHLPLHRYYAMFLSKAVKCQELDLDSVLPDQEMLMKLMLHPLQLQASLAELHSNMWVRNGLQLKGQAMTYVQSHFCNSMLDPDLYLLQVCASRLDPDYFLSSVFERFKVVDLLTMASQHQNTVLDAEHERSMLEGALTFLVLLLSLRLHLGMSDDELLRAEMVAQLCMNDRTHSSLLDLLPENPNPKSGLLPGSYSFESVLSAVADFKAPVFEPGGSMQQGMYTPKAEVWDQEFDPVMVLLRTVYRRDVQSAMDRYTAFLKQSGKFPGNPWPPYKKRTSLHPSYKGLMRLLHCKTLHLVLFTLLYKLLMDHQNLSEHVLCMVLYLLELGLENSAEEESDEEASVGGPERCHDSWFPGSNLVSNMRHFLNYVRVRVPETAPEVKRDSPASTSSDNLGSLQNSGTAQVFSLVAERRKKFQELLNRSSSEANQVVRPKTSSKWSAPGSAPQLTTALLELKESLLSLLLKLHHKLSGKQNSYYPPWLDDLELLLQPELPKYSHGDGLTAVERLLLKAASQSRMNKRLLEELCRKVTPPVPPKKVTAAEKKTLDKEERRQKARERQQKLLAEFASRQKSFMETAMDVDSPENDLPMELTTAEPQVSEAVYDCVLCGQSGPSSEDRPTGLVVLLQASSVLGQCRDNVEPKKLPLSEEEQLYPWDTCAAVHDVRLSLLQRYFKDSSCLLAVSLGWEGGVYVQTCGHTLHLDCHKSYMESLRNDQVLQGFSVDKGEFTCPLCRQFANSVLPCYPGSNVENNPWQRPSNKSLQDLLKEVEELQGRPGAFPSETNLSKEMESVMKDLKNTTQKKYRDYSKTPGSPDNDFLFMYSVARTNLELELLHRGGNLCSGGASTAGKRSCLNFCFLLSPFTKSELLLCQYRKSHDKVYPKYQLFHVLALHMRLYSLDSEYNPWRKLTQLEEMNPQLGYEEQQPEVPLLYHDVTSLLLLQLLMMPQPLRKDHFTCLVKVLFTLLYTQALAALSVKCSEEDRSAWKHAGALKKSTCDAEKSYEVLLSFVLSELFKGKLYHEEGTQECAMVNPLAWSPESMEKCLQDFCLPFLRLTSLLQHHLFGEDLPSCQEEEEFSVLASCLGLLPTFYQTEHPFLSASCLDWPVPAFDLLTQWCFELKSFTERHAEQGKALLLQESKWKLPHLLQLPENYNTLFQYYHRKTCSVCTKVPKDPAVCLVCGTFVCLKGLCCKQQSYCECVLHSQNCGAGTGLFLLLNASVLLLLRGHRFCLWGSVYLDAHGEEDRDLRRGKPLYLCKERYKVLEQQWLSHTFDHLNKRWGPHYNGL
>sp|Q6PFW1|VIP1_HUMAN Inositol hexakisphosphate and diphosphoinositol-pentakisphosphate kinase 1 OS=Homo sapiens OX=9606 GN=PPIP5K1 PE=1 SV=1
MWSLTASEGESTTAHFFLGAGDEGLGTRGLGMRPEESDSELLEDEEDEVPPEPQLLVGLCAMTKKSKSKPMTQLLERLCRFDYLTVVLLGEDVLLNEPVENWPSCHCLLSFHSKGFPLDKAVAYSKLRNPFLLNDLAMQYYLQDRREVYRLLQEEGLDLPRYAVLNRDPARPEECNLLEGEDQVEVNGAVFPKPFVEKPVSAEDHNVYLYYPSSAGGGSQRLFRKLGSRSSVYSPESSVRKTGSYLYEEFMPTDGTDVKVYTVGPDYAHAEARKSPALDGKVERDSEGKELRYPVMLTAMEKLVARKVCVAFKQTVCGFDLLRANGHSFVCDVNGFSFVKNSMKYYDDCAKLLGNTLMRELAPQFQLPWSLPTEAEDLPLVPTTSGTMMELRCVLALLRHGDRTPKQKMKMEVKHPRFFALFEKHGGYKTGKLKLKRPEQLQEVLDLTRLLLAELEKEPGGELEEKTGKLEQLKSVLEMYGHFSGLNRKVQLTYYPHGVKASNEGQDPQRETLAPSLLLVLKWGGELTPAGRVQAEELGRAFRCMYPGGQGDYAGFPGCGLLRLHSTFRHDLKLYASDEGRVQMTAAAFAKGLLALEGELTPLLVQMVKSANMNGLLDSDGDSLSSCQHRVKARLHHLLQQDAPFGPEDYDQLAPTRSTSLLNSMTLLQNPVKVCDQVFALLENLTHQLRERMQDPRSVDLQLYHSETLELMLQRWSKLERDFRQKSGRYDLSKLPDLYDCVKYDVQHNGSLGLQGTAELLRLSKALADVVLPQEYGLSREEKLELAVGFCLPLLRKLLLDLQRTHEDESVNKLHPLCYLRYSRGVLSPGRHVRTRLYFTSESHVHSLLSVFRYGGLLDETQDAQWQRALDYLSALSELNYMTQLVLMLYEDNTQDPLSEERFHVELHFSPGVKGVEEEGSAPAGCGFRPASSENEEMKTNQGSMENLCPGKASDEPDRALQTSPQPPEGPGLPRRSPLLRNRKAGSMEVLSETSSSRPGGYRLFSSSRPPTEMKQSGLGSQCTGLFSTTVLGGSSSAPNLQDYARSHGKKLPPASLKHRDELLFVPAVKRFSVSFAKHPTNGFEGCSMVPTLYPLETLHNALSLRQVSEFLSRVCQRHTDAQAQASAALFDSMHSSQASDNPFSPPRTLHSPPLQLQQRSEKPPWYSSGPSSTVSSAGPSSPTTVDGNSQFGFSDQPSLNSHVAEEHQGLGLLQETPGSGAQELSLEGEQELFEPNQSPQVPPMETSQPYEEVSQPCQEVPDLSQPCQDLSEALSQPCQKVPDLSQQCQENHDNGNHTCQEVPHLSQPCQKSSQLCQKVSEEVCQLCLENSEEVSQPCQGVSVEVGKLVHKFHVGVGSLVQETLVEVGSPAEELPEEVLQPYQEFSVEVGRLAQETSALNLLSQGLPELDKPSQEFPEELDLQAQEVPEELN
>sp|Q6PFW1-2|VIP1_HUMAN Isoform 2 of Inositol hexakisphosphate and diphosphoinositol-pentakisphosphate kinase 1 OS=Homo sapiens OX=9606 GN=PPIP5K1
MWSLTASEGESTTAHFFLGAGDEGLGTRGLGMRPEESDSELLEDEEDEVPPEPQLLVGLCAMTKKSKSKPMTQLLERLCRFDYLTVVLLGEDVLLNEPVENWPSCHCLLSFHSKGFPLDKAVAYSKLRNPFLLNDLAMQYYLQDRREVYRLLQEEGLDLPRYAVLNRDPARPEECNLLEGEDQVEVNGAVFPKPFVEKPVSAEDHNVYLYYPSSAGGGSQRLFRKLGSRSSVYSPESSVRKTGSYLYEEFMPTDGTDVKVYTVGPDYAHAEARKSPALDGKVERDSEGKELRYPVMLTAMEKLVARKVCVAFKQTVCGFDLLRANGHSFVCDVNGFSFVKNSMKYYDDCAKLLGNTLMRELAPQFQLPWSLPTEAEDLPLVPTTSGTMMELRCVLALLRHGDRTPKQKMKMEVKHPRFFALFEKHGGYKTGKLKLKRPEQLQEVLDLTRLLLAELEKEPGGELEEKTGKLEQLKSVLEMYGHFSGLNRKVQLTYYPHGVKASNEGQDPQRETLAPSLLLVLKWGGELTPAGRVQAEELGRAFRCMYPGGQGDYAGFPGCGLLRLHSTFRHDLKLYASDEGRVQMTAAAFAKGLLALEGELTPLLVQMVKSANMNGLLDSDGDSLSSCQHRVKARLHHLLQQDAPFGPEDYDQLAPTRSTSLLNSMTLLQNPVKVCDQVFALLENLTHQLRERMQDPRSVDLQLYHSETLELMLQRWSKLERDFRQKSGRYDLSKLPDLYDCVKYDVQHNGSLGLQGTAELLRLSKALADVVLPQEYGLSREEKLELAVGFCLPLLRKLLLDLQRTHEDESVNKLHPLYSRGVLSPGRHVRTRLYFTSESHVHSLLSVFRYGGLLDETQDAQWQRALDYLSALSELNYMTQLVLMLYEDNTQDPLSEERFHVELHFSPGVKGVEEEGSAPAGCGFRPASSENEEMKTNQGSMENLCPGKASDEPDRALQTSPQPPEGPGLPRRSPLLRNRKAGSMEVLSETSSSRPGGYRLFSSSRPPTEMKQSGLGSQCTGLFSTTVLGGSSSAPNLQDYARSHGKKLPPASLKHRDELLFVPAVKRFSVSFAKHPTNGGFEGCSMVPTLYPLETLHNALSLRQVSEFLSRVCQRHTDAQAQASAALFDSMHSSQASDNPFSPPRTLHSPPLQLQQRSEKPPWYSSGPSSTVSSAGPSSPTTVDGNSQFGFSDQPSLNSHVAEEHQGLGLLQETPGSGAQELSLEGEQELFEPNQSPQVPPMETSQPYEEVSQPCQEVPDLSQPCQDLSEALSQPCQKVPDLSQQCQENHDNGNHTCQEVPHLSQPCQKSSQLCQKVSEEVCQLCLENSEEVSQPCQGVSVEVGKLVHKFHVGVGSLVQETLVEVGSPAEELPEEVLQPYQEFSVEVGRLAQETSALNLLSQGLPELDKPSQEFPEELDLQAQEVPEELN
>sp|Q6PFW1-3|VIP1_HUMAN Isoform 3 of Inositol hexakisphosphate and diphosphoinositol-pentakisphosphate kinase 1 OS=Homo sapiens OX=9606 GN=PPIP5K1
MWSLTASEGESTTAHFFLGAGDEGLGTRGLGMRPEESDSELLEDEEDEVPPEPQLLVGLCAMTKKSKSKPMTQLLERLCRFDYLTVVLLGEDVLLNEPVENWPSCHCLLSFHSKGFPLDKAVAYSKLRNPFLLNDLAMQYYLQDRREVYRLLQEEGLDLPRYAVLNRDPARPEECNLLEGEDQVEVNGAVFPKPFVEKPVSAEDHNVYLYYPSSAGGGSQRLFRKLGSRSSVYSPESSVRKTGSYLYEEFMPTDGTDVKVYTVGPDYAHAEARKSPALDGKVERDSEGKELRYPVMLTAMEKLVARKVCVAFKQTVCGFDLLRANGHSFVCDVNGFSFVKNSMKYYDDCAKLLGNTLMRELAPQFQLPWSLPTEAEDLPLVPTTSGTMMELRCVLALLRHGDRTPKQKMKMEVKHPRFFALFEKHGGYKTGKLKLKRPEQLQEVLDLTRLLLAELEKEPGGELEEKTGKLEQLKSVLEMYGHFSGLNRKVQLTYYPHGVKASNEGQDPQRETLAPSLLLVLKWGGELTPAGRVQAEELGRAFRCMYPGGQGDYAGFPGCGLLRLHSTFRHDLKLYASDEGRVQMTAAAFAKGLLALEGELTPLLVQMVKSANMNGLLDSDGDSLSSCQHRVKARLHHLLQQDAPFGPEDYDQLAPTRSTSLLNSMTLLQNPVKVCDQVFALLENLTHQLRERMQDPRSVDLQLYHSETLELMLQRWSKLERDFRQKSGRYDLSKLPDLYDCVKYDVQHNGSLGLQGTAELLRLSKALADVVLPQEYGLSREEKLELAVGFCLPLLRKLLLDLQRTHEDESVNKLHPLYSRGVLSPGRHVRTRLYFTSESHVHSLLSVFRYGGLLDETQDAQWQRALDYLSALSELNYMTQLVLMLYEDNTQDPLSEERFHVELHFSPGVKGVEEEGSAPAGCGFRPASSENEEMKTNQGSMENLCPGKASDEPDRALQTSPQPPEGPGLPRRSPLLRNRKAGSMEVLSETSSSRPGGYRLFSSSRPPTEMKQSGLGSQCTGLFSTTVLGGSSSAPNLQDYARSHGKKLPPASLKHRDGFEGCSMVPTLYPLETLHNALSLRQVSEFLSRVCQRHTDAQAQASAALFDSMHSSQASDNPFSPPRTLHSPPLQLQQRSEKPPWYSSGPSSTVSSAGPSSPTTVDGNSQFGFSDQPSLNSHVAEEHQGLGLLQETPGSGAQELSLEGEQELFEPNQSPQVPPMETSQPYEEVSQPCQEVPDLSQPCQDLSEALSQPCQKVPDLSQQCQENHDNGNHTCQEVPHLSQPCQKSSQLCQKVSEEVCQLCLENSEEVSQPCQGVSVEVGKLVHKFHVGVGSLVQETLVEVGSPAEELPEEVLQPYQEFSVEVGRLAQETSALNLLSQGLPELDKPSQEFPEELDLQAQEVPEELN
>sp|Q6PFW1-4|VIP1_HUMAN Isoform 4 of Inositol hexakisphosphate and diphosphoinositol-pentakisphosphate kinase 1 OS=Homo sapiens OX=9606 GN=PPIP5K1
MWSLTASEGESTTAHFFLGAGDEGLGTRGLGMRPEESDSELLEDEEDEVPPEPQLLVGLCAMTKKSKSKPMTQLLERLCRFDYLTVVLLGEDVLLNEPVENWPSCHCLLSFHSKGFPLDKAVAYSKLRNPFLLNDLAMQYYLQDRREVYRLLQEEGLDLPRYAVLNRDPARPEECNLLEGEDQVEVNGAVFPKPFVEKPVSAEDHNVYLYYPSSAGGGSQRLFRKLGSRSSVYSPESSVRKTGSYLYEEFMPTDGTDVKVYTVGPDYAHAEARKSPALDGKVERDSEGKELRYPVMLTAMEKLVARKVCVAFKQTVCGFDLLRANGHSFVCDVNGFSFVKNSMKYYDDCAKLLGNTLMRELAPQFQLPWSLPTEAEDLPLVPTTSGTMMELRCVLALLRHGDRTPKQKMKMEVKHPRFFALFEKHGGYKTGKLKLKRPEQLQEVLDLTRLLLAELEKEPGGELEEKTGKLEQLKSVLEMYGHFSGLNRKVQLTYYPHGVKASNEGQDPQRETLAPSLLLVLKWGGELTPAGRVQAEELGRAFRCMYPGGQGDYAGFPGCGLLRLHSTFRHDLKLYASDEGRVQMTAAAFAKGLLALEGELTPLLVQMVKSANMNGLLDSDGDSLSSCQHRVKARLHHLLQQDAPFGPEDYDQAPTRSTSLLNSMTLLQNPVKVCDQVFALLENLTHQLRERMQDPRSVDLQLYHSETLELMLQRWSKLERDFRQKSGRYDLSKLPDLYDCVKYDVQHNGSLGLQGTAELLRLSKALADVVLPQEYGLSREEKLELAVGFCLPLLRKLLLDLQRTHEDESVNKLHPLYSRGVLSPGRHVRTRLYFTSESHVHSLLSVFRYGGLLDETQDAQWQRALDYLSALSELNYMTQLVLMLYEDNTQDPLSEERFHVELHFSPGVKGVEEEGSAPAGCGFRPASSENEEMKTNQGSMENLCPGKASDEPDRALQTSPQPPEGPGLPRRSPLLRNRKAGSMEVLSETSSSRPGGYRLFSSSRPPTEMKQSGLGSQCTGLFSTTVLGGSSSAPNLQDYARSHGKKLPPASLKHRDGFEGCSMVPTLYPLETLHNALSLRQVSEFLSRVCQRHTDAQAQASAALFDSMHSSQASDNPFSPPRTLHSPPLQLQQRSEKPPWYSSGPSSTVSSAGPSSPTTVDGNSQFGFSDQPSLNSHVAEEHQGLGLLQETPGSGAQELSLEGEQELFEPNQSPQVPPMETSQPYEEVSQPCQEVPDLSQPCQDLSEALSQPCQKVPDLSQQCQENHDNGNHTCQEVPHLSQPCQKSSQLCQKVSEEVCQLCLENSEEVSQPCQGVSVEVGKLVHKFHVGVGSLVQETLVEVGSPAEELPEEVLQPYQEFSVEVGRLAQETSALNLLSQGLPELDKPSQEFPEELDLQAQEVPEELN
>sp|Q6PFW1-5|VIP1_HUMAN Isoform 5 of Inositol hexakisphosphate and diphosphoinositol-pentakisphosphate kinase 1 OS=Homo sapiens OX=9606 GN=PPIP5K1
MWSLTASEGESTTAHFFLGAGDEGLGTRGLGMRPEESDSELLEDEEDEVPPEPQLLVGLCAMTKKSKSKPMTQLLERLCRFDYLTVVLLGEDVLLNEPVENWPSCHCLLSFHSKGFPLDKAVAYSKLRNPFLLNDLAMQYYLQDRREVYRLLQEEGLDLPRYAVLNRDPARPEECNLLEGEDQVEVNGAVFPKPFVEKPVSAEDHNVYLYYPSSAGGGSQRLFRKLGSRSSVYSPESSVRKTGSYLYEEFMPTDGTDVKVYTVGPDYAHAEARKSPALDGKVERDSEGKELRYPVMLTAMEKLVARKVCVAFKQTVCGFDLLRANGHSFVCDVNGFSFVKNSMKYYDDCAKLLGNTLMRELAPQFQLPWSLPTEAEDLPLVPTTSGTMMELRCVLALLRHGDRTPKQKMKMEVKHPRFFALFEKHGGYKTGKLKLKRPEQLQEVLDLTRLLLAELEKEPGGELEEKTGKLEQLKSVLEMYGHFSGLNRKVQLTYYPHGVKASNEGQDPQRETLAPSLLLVLKWGGELTPAGRVQAEELGRAFRCMYPGGQGDYAGFPGCGLLRLHSTFRHDLKLYASDEGRVQMTAAAFAKGLLALEGELTPLLVQMVKSANMNGLLDSDGDSLSSCQHRVKARLHHLLQQDAPFGPEDYDQLAPTRSTSLLNSMTLLQNPVKVCDQVFALLENLTHQLRERMQDPRSVDLQLYHSETLELMLQRWSKLERDFRQKSGRYDLSKLPDLYDCVKYDVQHNGSLGLQGTAELLRLSKALADVVLPQEYGLSREEKLELAVGFCLPLLRKLLLDLQRTHEDEYSRGVLSPGRHVRTRLYFTSESHVHSLLSVFRYGGLLDETQDADRALQTSPQPPEGPGLPRRSPLLRNRKAGSMEVLSETSSSRPGGYRLFSSSRPPTEMKQSGLGSQCTGLFSTTVLGGSSSAPNLQDYARSHGKKLPPASLKHRDELLFVPAVKRFSVSFAKHPTNGFEGCSMVPTLYPLETLHNALSLRQVPPMETSQPYEEVSQPCQEVPDLSQPCQDLSEALSQPCQKVPDLSQQCQENHDNGNHTCQEVPHLSQPCQKSSQLCQKVSEEVCQLCLENSEEVSQPCQGVSVEVGKLVHKFHVGVGSLVQETLVEVGSPAEELPEEVLQPYQEFSVEVGRLAQETSALNLLSQGLPELDKPSQEFPEELDLQAQEVPEELN
>sp|Q6PFW1-6|VIP1_HUMAN Isoform 6 of Inositol hexakisphosphate and diphosphoinositol-pentakisphosphate kinase 1 OS=Homo sapiens OX=9606 GN=PPIP5K1
MWSLTASEGESTTAHFFLGAGDEGLGTRGLGMRPEESDSELLEDEEDEVPPEPQLLVGLCAMTKKSKSKPMTQLLERLCRFDYLTVVLLGEDVLLNEPVENWPSCHCLLSFHSKGFPLDKAVAYSKLRNPFLLNDLAMQYYLQDRREVYRLLQEEGLDLPRYAVLNRDPARPEECNLLEGEDQVEVNGAVFPKPFVEKPVSAEDHNVYLYYPSSAGGGSQRLFRKLGSRSSVYSPESSVRKTGSYLYEEFMPTDGTDVKVYTVGPDYAHAEARKSPALDGKVERDSEGKELRYPVMLTAMEKLVARKVCVAFKQTVCGFDLLRANGHSFVCDVNGFSFVKNSMKYYDDCAKLLGNTLMRELAPQFQLPWSLPTEAEDLPLVPTTSGTMMELRCVLALLRHGDRTPKQKMKMEVKHPRFFALFEKHGGYKTGKLKLKRPEQLQEVLDLTRLLLAELEKEPGGELEEKTGKLEQLKSVLEMYGHFSGLNRKVQLTYYPHGVKASNEGQDPQRETLAPSLLLVLKWGGELTPAGRVQAEELGRAFRCMYPGGQGDYAGFPGCGLLRLHSTFRHDLKLYASDEGRVQMTAAAFAKGLLALEGELTPLLVQMVKSANMNGLLDSDGDSLSSCQHRVKARLHHLLQQDAPFGPEDYDQLAPTRSTSLLNSMTLLQNPVKVCDQVFALLENLTHQLRERMQDPRSVDLQLYHSETLELMLQRWSKLERDFRQKSGRYDLSKLPDLYDCVKYDVQHNGSLGLQGTAELLRLSKALADVVLPQEYGLSREEKLELAVGFCLPLLRKLLLDLQRTHEDESVNKLHPL
>sp|Q6PFW1-7|VIP1_HUMAN Isoform 7 of Inositol hexakisphosphate and diphosphoinositol-pentakisphosphate kinase 1 OS=Homo sapiens OX=9606 GN=PPIP5K1
MWSLTASEGESTTAHFFLGAGDEGLGTRGLGMRPEESDSELLEDEEDEVPPEPQLLVGLCAMTKKSKSKPMTQLLERLCRFDYLTVVLLGEDVLLNEPVENWPSCHCLLSFHSKGFPLDKAVAYSKLRNPFLLNDLAMQYYLQDRREVYRLLQEEGLDLPRYAVLNRDPARPEECNLLEGEDQVEVNGAVFPKPFVEKPVSAEDHNVYLYYPSSAGGGSQRLFRKLGSRSSVYSPESSVRKTGSYLYEEFMPTDGTDVKVYTVGPDYAHAEARKSPALDGKVERDSEGKELRYPVMLTAMEKLVARKVCVAFKQTVCGFDLLRANGHSFVCDVNGFSFVKNSMKYYDDCAKLLGNTLMRELAPQFQLPWSLPTEAEDLPLVPTTSGTMMELRCVLALLRHGDRTPKQKMKMEVKHPRFFALFEKHGGYKTGKLKLKRPEQLQEVLDLTRLLLAELEKEPGGELEEKTGKLEQLKSVLEMYGHFSGLNRKVQLTYYPHGVKASNEGQDPQRETLAPSLLLVLKWGGELTPAGRVQAEELGRAFRCMYPGGQGDYAGFPGCGLLRLHSTFRHDLKLYASDEGRVQMTAAAFAKGLLALEGELTPLLVQMVKSANMNGLLDSDGDSLSSCQHRVKARLHHLLQQDAPFGPEDYDQLAPTRSTSLLNSMTLLQNPVKVCDQVFALLENLTHQLRERMQDPRSVDLQLYHSETLELMLQRWSKLERDFRQKSGRYDLSKLPDLYDCVKYDVQHNGSLGLQGTAELLRLSKALADVVLPQEYGLSREEKLELAVGFCLPLLRKLLLDLQRTHEDESVNKLHPLYSRGVLSPGRHVRTRLYFTSESHVHSLLSVFRYGGLLDETQDAQWQRALDYLSALSELNYMTQLVLMLYEDNTQDPLSEERFHVELHFSPGVKGVEEEGSAPAGCGFRPASSENEEMKTNQGSMENLCPGKASDEPDRALQTSPQPPEGPGLPRRSPLLRNRKAGSMEVLSETSSSRPGGYRLFSSSRPPTEMKQSGLGFEGCSMVPTLYPLETLHNALSLRQVSEFLSRVCQRHTDAQAQASAALFDSMHSSQASDNPFSPPRTLHSPPLQLQQRSEKPPWLETRFCHVGQAGLELLTSSDLPASASQSAGLTGVSHRTQPDSSGPSSTVSSAGPSSPTTVDGNSQFGFSDQPSLNSHVAEEHQGLGLLQETPGSGAQELSLEGEQELFEPNQSPQVPPMETSQPYEEVSQPCQEVPDLSQPCQDLSEALSQPCQKVPDLSQQCQENHDNGNHTCQEVPHLSQPCQKSSQLCQKVSEEVCQLCLENSEEVSQPCQGVSVEVGKLVHKFHVGVGSLVQETLVEVGSPAEELPEEVLQPYQEFSVEVGRLAQETSALNLLSQGLPELDKPSQEFPEELDLQAQEVPEELN
>sp|Q8IUB3|WF10B_HUMAN Protein WFDC10B OS=Homo sapiens OX=9606 GN=WFDC10B PE=1 SV=2
MAPQTLLLVLVLCVLLLQAQGGYRDKMRMQRLKVCEKRPSLDLCLHHCSYFQKCETNKLCCSAFCGNLCMSLL
>sp|Q8IUB3-2|WF10B_HUMAN Isoform 2 of Protein WFDC10B OS=Homo sapiens OX=9606 GN=WFDC10B
MVSCERRASKSVGQLLLWDFGYTCRLSHRRRNSTELLSRNLPALYTGLKVCEKRPSLDLCLHHCSYFQKCETNKLCCSAFCGNLCMSLL
>sp|Q9BTM9|URM1_HUMAN Ubiquitin-related modifier 1 OS=Homo sapiens OX=9606 GN=URM1 PE=1 SV=1
MAAPLSVEVEFGGGAELLFDGLKKHRVTLPGQEEPWDLRNLLLWLKKNLLKERPELFLQGDSVRPGLLVLLNDADWELLGELDYQLQDQDSVLFLSTLHGG
>sp|Q9BTM9-2|URM1_HUMAN Isoform 2 of Ubiquitin-related modifier 1 OS=Homo sapiens OX=9606 GN=URM1
MAAPLSVEVEFGGGAELLFDGLKKHRVTLPGQEEPWDLRNLLLWLKKNLLKERPELFLQGDSVRPGLLVLLNDADWELLVSTLGDLPPPAPALAASVGKRWASPQAHLEWLGNPPPHSSPTLRLLESPTPGEEGMGSWGHGSTPPS
>sp|Q9BTM9-3|URM1_HUMAN Isoform 3 of Ubiquitin-related modifier 1 OS=Homo sapiens OX=9606 GN=URM1
MAAPLSVEVEFGGGAELLFDGLKKHRVTLPGQEEPWDLRNLLLWLKKNLLKERPELFLQGDSV
>sp|Q9H967|WDR76_HUMAN WD repeat-containing protein 76 OS=Homo sapiens OX=9606 GN=WDR76 PE=1 SV=2
MSRSGAAAEKADSRQRPQMKVNEYKENQNLAYVSLRPAQTTVLLKTAKVYLAPFSLSNYQLDQLMCPKSLSEKNSNNEVACKKTKLKKTCRRLLPPKMKNTSSKAESTLQNSSSAVHTESNKLQPKRTADAMNLSVDVESSQDGDSDEDTTPSLDFSGLSPYERKRLKNLSENADFFASLQLSESAARLREMLEKRQPPKSKRKKPKRENGLGCRRSMRLLKVDPSGVSLPAAPTPPTLVADETPLLPPGPLEMTSENQEDNNERFKGFLHTWAGMSKPSSKNTEKGLSSLKSYKANLNGMVLSEDTVYKVTTGPLFSMALHPSETRTLVAVGAKFGQVGLCDLTQQPKEDGVYVFHPHSQPVSCLYFSPANPAHLLSLSYDGTLRCGDFSRALFEEVYRNERSSFSSFDFLAEDASTLLVGHWDGNMSLVDRRTPGTSYEKLTSSSMGKLRTVHVHPVHRQYFLTAGLRDTHLYDARRLNSRRSQPLLSLTEHTKSLASAYFSPLTGNRVVTTCADCNLRLFDSSCLSSKLPLLTTLRHNTFTGRWLTRFQAMWDPKQEDCVLVGSMAHPRRVELFHETGKRVHSFGGEYLVSVCSLNAMHPTRYLLAGGNSSGKLHVFMNEKSC
>sp|P55060|XPO2_HUMAN Exportin-2 OS=Homo sapiens OX=9606 GN=CSE1L PE=1 SV=3
MELSDANLQTLTEYLKKTLDPDPALRRPAEKFLESVEGNQNYPLLLLTLLEKSQDNVLKVCASVTFKNYLKRNWRLVEDEPNKLCEADRVALKANLVHLMLSSPEQLQKQLSDALSLLGREDFPQKWPDLLTEMVNRFQSGDFHVLNGVLRTAHSLFKRYRHEFKSNELWTELKLVLDAFALPLTNLFKATLELCSTHANDASALRLLFSSLLLLSKLFYSLNFQDLPEFFEDNMETWMNNFHTLLTLDNKLLQTDDEEEAGLLELLKSQLCDNAALYAQKYDEEFQRYLPRFVTALWNLLVTTGQEVKYDLLVSNALQFLASVCERPHYKNLFEDQNTLTSLCEKVLVPNMEFRAADEEAFEDNSEEYLRRDLEGSDLDTRRRAACDLVRGLCKFFEGPVTGLFSGYVNSMLQEYAKNPSVNWKHKDAALYLVTSLASKAQTQKHGLTQANELVNLTEFFVNHLLPDLKSANVNEFPVLKADGLKYLMLFRNQVPKEHLLVSLPLLLNHLQAESLVVHTYAAHALERLFTMRGPNNATLFTAAELAPFVELLLTNLFKALTLPGSSENEYLMKALMRSFSLLQEALLPYLPTLLTQLTQKLLAVSKNPSKPHFNHYMFEALCLSLRLTCKANPAAVVNFEEALFLVFTELLQNDVQEFLPYVFQVMSLLLETHKNDLPSSYMALFPHLLQPVLWERTGNLPALVRLLQAFLERGSNTLASAAADKLPGLLGVFQKLLASKANDHQGFYLLNSLLEHMPPESVDQYRKQLFLLLFQRLQNSKTTKFLKSFLVFLNLYCLKYGALALQELFDGLQPKMFGMVLEKLLLPELQKVSGNVEKKLCAVGLTKLLTECPPMMDTEYTKLWTPLLQSLLGLFELPEDDTLPDEEHFLDLEDTPGYQTAFSQLAFAGKKEHDPVGQMVNNPKLHLAQSLHKLSTACPGRVPSMVSTSLNAEALQYLQGYLQAASVTLL
>sp|P55060-2|XPO2_HUMAN Isoform 2 of Exportin-2 OS=Homo sapiens OX=9606 GN=CSE1L
MELSDANLQTLTEYLKKTLDPDPALRRPAEKFLESVEGNQNYPLLLLTLLEKSQDNVLKVCASVTFKNYLKRNWRLVEDEPNKLCEADRVALKANLVHLMLSSPEQLQKQLSDALSLLGREDFPQKWPDLLTEMVNRFQSGDFHVLNGVLRTAHSLFKRYRHEFKSNELWTELKLVLDAFALPLTNLFKVWNASW
>sp|P55060-3|XPO2_HUMAN Isoform 3 of Exportin-2 OS=Homo sapiens OX=9606 GN=CSE1L
MELSDANLQTLTEYLKKTLDPDPALRRPAEKFLESVEGNQNYPLLLLTLLEKSQDNVLKVCASVTFKNYLKRNWRLVEDEPNKLCEADRVALKANLVHLMLSSPEQLQKQLSDALSLLGREDFPQKWPDLLTEMVNRFQSGDFHVLNGVLRTAHSLFKRYRHEFKSNELWTELKLVLDAFALPLTNLFKATLELCSTHANDASALRLLFSSLLLLSKLFYSLNFQDLPEFFEDNMETWMNNFHTLLTLDNKLLQTDDEEEAGLLELLKSQLCDNAALYAQKYDEEFQRYLPRFVTALWNLLVTTGQEVKYDLLVSNALQFLASVCERPHYKNLFEDQNTLTSLCEKVLVPNMEFRAADEEAFEDNSEEYLRRDLEGSDLDTRRRAACDLVRGLCKFFEGPVTGLFSGYVNSMLQEYAKNPSVNWKHKDAALYLVTSLASKAQTQKHGLTQANELVNLTEFFVNHLLPDLKSANVNEFPVLKADGLKYLMLFRNQVPKEHLLVSLPLLLNHLQAESLVVHTYAAHALERLFTMRGPNNATLFTAAELAPFVELLLTNLFKALTLPGSSENEYLMKALMRSFSLLQEALLPYLPTLLTQLTQKLLAVSKNPSKPHFNHYMFEALCLSLRLTCKANPAAVVNFEEALFLVFTELLQNDVQEFLPYVFQVMSLLLETHKNDLPSSYMALFPHLLQPVLWERTGNLPALVRLLQAFLERGSNTLASAAADKLPGLLGVFQKLLASKANDHQGFYLLNSLLEHMPPESVDQYRKQLFLLLFQRLQNSKTTKFLKSFLVFLNLYCLKYGALALQELFDGLQPKMFGMVLEKLLLPELQKVSGNVEKKLCAVGLTKLLTECPPMMDTEYTKLWTPLLQSLLGLFELPEDDTLPDEEHFLDLEDTPGYQTAFSQLAFAGKKEHDPVGQMVNNPKLHLAQSLHKLSTACPGRTYF
>sp|P55060-4|XPO2_HUMAN Isoform 4 of Exportin-2 OS=Homo sapiens OX=9606 GN=CSE1L
MELSDANLQTLTEYLKKTLDPDPALRRPAEKFLESVEGNQNYPLLLLTLLEKSQDNVLKVCASVTFKNYLKRNWRLVEDEPNKLCEADRVALKANLVHLMLSSPEQLQKQLSDALSLLGREDFPQKWPDLLTEMVNRFQSGDFHVLNGVLRTAHSLFKRYRHEFKSNELWTELKLVLDAFALPLTNLFKATLELCSTHANDASALRLLFSSLLLLSKLFYSLNFQDLPEFFEDNMETWMNNFHTLLTLDNKLLQTDLVSNALQFLASVCERPHYKNLFEDQNTLTSLCEKVLVPNMEFRAADEEAFEDNSEEYLRRDLEGSDLDTRRRAACDLVRGLCKFFEGPVTGLFSGYVNSMLQEYAKNPSVNWKHKDAALYLVTSLASKAQTQKHGLTQANELVNLTEFFVNHLLPDLKSANVNEFPVLKADGLKYLMLFRNQVPKEHLLVSLPLLLNHLQAESLVVHTYAAHALERLFTMRGPNNATLFTAAELAPFVELLLTNLFKALTLPGSSENEYLMKALMRSFSLLQEALLPYLPTLLTQLTQKLLAVSKNPSKPHFNHYMFEALCLSLRLTCKANPAAVVNFEEALFLVFTELLQNDVQEFLPYVFQVMSLLLETHKNDLPSSYMALFPHLLQPVLWERTGNLPALVRLLQAFLERGSNTLASAAADKLPGLLGVFQKLLASKANDHQGFYLLNSLLEHMPPESVDQYRKQLFLLLFQRLQNSKTTKFLKSFLVFLNLYCLKYGALALQELFDGLQPKMFGMVLEKLLLPELQKVSGNVEKKLCAVGLTKLLTECPPMMDTEYTKLWTPLLQSLLGLFELPEDDTLPDEEHFLDLEDTPGYQTAFSQLAFAGKKEHDPVGQMVNNPKLHLAQSLHKLSTACPGRVPSMVSTSLNAEALQYLQGYLQAASVTLL
>sp|O14904|WNT9A_HUMAN Protein Wnt-9a OS=Homo sapiens OX=9606 GN=WNT9A PE=1 SV=2
MLDGSPLARWLAAAFGLTLLLAALRPSAAYFGLTGSEPLTLLPLTLEPEAAAQAHYKACDRLKLERKQRRMCRRDPGVAETLVEAVSMSALECQFQFRFERWNCTLEGRYRASLLKRGFKETAFLYALSSAGLTHALAKACSAGRMERCTCDEAPDLENREAWQWGGCGDNLKYSSKFVKEFLGRRSSKDLRARVDFHNNLVGVKVLKAGVETTCKCHGVSGSCTVRTCWRQLAPFHEVGKHLKHKYETALKVGSTTNEAAGEAGALSPPRGRASGAGGSDPLPRTPELVHLDDSPSFCLAGRFSPGTAGRRCHREKNCESLCCGRGHNTQSRVVTRPCQCQVRWCCYVECRQCTQREEVYTCKG
>sp|Q9H269|VPS16_HUMAN Vacuolar protein sorting-associated protein 16 homolog OS=Homo sapiens OX=9606 GN=VPS16 PE=1 SV=2
MDCYTANWNPLGDSAFYRKYELYSMDWDLKEELRDCLVAAAPYGGPLALLRNPWRKEKAASVRPVLDLYSASGMPLASLLWKSGPVVSLGWSAEEELLCVQEDGAVLVYGLHGDFRRHFSMGNEVLQNRVLDARLFHTEFGSGVALLTGAHRFTLSANVGDLKLRRMPEVPGLQSAPSCWTVLCQDRVAHLLLAVGPDLYLLDHAACSAVTPPGLAPGVSSFLQMAVSFTYRHLALFTDTGYLWMGTASLKEKLCEFNCNLRAPPKQMVWCSRPRSKERAVVVAWERRLMVVGDAPESLQFVLDEDSYLVPELDGVRLFSRSTHEFLHEVPAASEELFKLASMAPGALLLEAQKEYEKESQKADEYLRELQELGQLTQAVQQCLEAAGHEHQPDMQKSLLRAASFGKCFLDRFPPDSFVHMCQDLRVLNAVRDYHLGLPLTYSQYKQLTLQVLLDRLVLRRLYPLALQLCEYLRLPEVQGVSRLLAHWACYKVQQKDVSDEDVARALNQKLGDTPGVSYSDLAARAYGCGRTELALKLLEYEPRSGEQVPLLLKMKRSKLALSKALESGDTDLVFTVLLHLKNELNRGDFFMTLRNQPMALSLYRQFCKHQELETLKDLYNQDDNHQELGSFHLRASYAAEERLEGRVAALQTAADAFYKAKNEFAAKATEDQMRLLRLQRRLEDELGGQFLDLSLHDTVTTLLLGGHNKRAEQLARDFRLPDKRLWWLKLTALADLEDWEELEKFSKSKKSPLGYLPFVELCMKQHNKYEAKKYASRVGPEQKVKALLLVGDVAQAADVALEHRNEAELSLVLSHCTGATDGATADKLQRARAQAQKK
>sp|Q9H269-2|VPS16_HUMAN Isoform 2 of Vacuolar protein sorting-associated protein 16 homolog OS=Homo sapiens OX=9606 GN=VPS16
MDCYTANWNPLGDSAFYRKYELYSMDWDLKEELRDCLVAAAPYGGPLALLRNPWRKEKAASVRPVLDLYSASGMPLASLLWKSGPVVSLGWSAEEELLCVQEDGAVLVYGLHGDFRRHFSMGNEVLQNRVLDARLFHTEFGSGVALLTGAHRFTLSANVGDLKLRRMPEVPGLQSAPSCWTVLCQDRVAHLLLAVGPDLYLLDHAACSAVTPPGLAPGVSSFLQMAVSFTYRHLALFTDTGYLWMGTASLKEKLCEFNCNLRAPPKQMVWCSRPRSKERAVVVAWERRLMVVGDAPESLQYKQLTLQVLLDRLVLRRLYPLALQLCEYLRLPEVQGVSRLLAHWACYKVQQKDVSDEDVARALNQKLGDTPGVSYSDLAARAYGCGRTELALKLLEYEPRSGEQVPLLLKMKRSKLALSKALESGDTDLVFTVLLHLKNELNRGDFFMTLRNQPMALSLYRQFCKHQELETLKDLYNQDDNHQELGSFHLRASYAAEERLEGRVAALQTAADAFYKAKNEFAAKATEDQMRLLRLQRRLEDELGGQFLDLSLHDTVTTLLLGGHNKRAEQLARDFRLPDKRLWWLKLTALADLEDWEELEKFSKSKKSPLGYLPFVELCMKQHNKYEAKKYASRVGPEQKVKALLLVGDVAQAADVALEHRNEAELSLVLSHCTGATDGATADKLQRARAQAQKK
>sp|P63123|VPK18_HUMAN Endogenous retrovirus group K member 18 Pro protein OS=Homo sapiens OX=9606 GN=ERVK-18 PE=3 SV=1
WASQVSENRPVCKAVLQGKQLEGLVDTGADVSLLALNQWPKNWPKQKTVTGLVGLVTASEVYQSTELLHCLGPHNQESTVQPMLTSLPLNLWGRDLLQQWGAELTMTATLYSPMSQKLMTKMGYLPGKGLGKNEDGLKVPLEAKLNHGREGTGYPF
>sp|Q8N3P4|VPS8_HUMAN Vacuolar protein sorting-associated protein 8 homolog OS=Homo sapiens OX=9606 GN=VPS8 PE=1 SV=3
MENEPDHENVEQSLCAKTSEEELNKSFNLEASLSKFSYLDMDKELEFKNDLLDDKEFDLPQVDTPPTLESLLNETDDEDESFLLEDPTLLNLDTLDSHSYDTSSVASSDSGDRTNLKRKKKLPDSFSLHGSVMRHSLLKGLSAQLVSAADKVDAGLPTALAVSSLLAVGTSHGLALLFGKDQNQALRLCLGSTSVGGQYGALSALSLNNDCSRLLCGFAKGQLTMWDLASGKLLRSLTDAHPPGTALLHLKFTDDPTLALCNDSGGSVFELTFKRVMGVRTCESRCLFSGSKGEVCCLEPLHSKPELKDHPLTQFSLLAMASLTKLLVLGLKPSLKVWMTFPYGRMDPSSVPLLAWHFVAVQNYVNPMLAFCRGDVVHFLLVKRDESGALHVTKQKHLHLYYDLLNFTWLNSRTVVLLDSVEKLHVLDRQTQEELETVELSEVQLVYNSSHFKSLATGGNVSQALALVGEKACYQSLSSYGGQLFYLGTKSVYVMMLRSWRERVDHLLKQDCLTEALALAWSFHEGKAKAVVGLSGDASKRKALVADRMVELLFHYADRALKKCPDQGKLQVMEQHFQDMVPVLVDYCLLLQRKDLLFSQMYDKLSENSVAKGVFLECLEPYLLSDKLVGLTPQVMKDLLVHFQDKKLMENVEALLVHMDLTSLDLQQVVLMCWENRLYDAMLYVYNRGMNEFLSPMEKLFRVLAPPLNAGKTLTDEQVVMGNKLLVYLSCCLAGRAYPLGDLPEDLVPLVKNQVFEFLLRLHSAEASPEEELYPYLRTLLHFDTREFLNVLALTFEDFKNDKQAVEYQQRLVDLLLKVMVENSDFTPSQVGCLFTFLARQLAKPDNTLFVNRTLFDQVLEFLCSPDDDSRHSERQQVLLELLQAGGLVQFEESRLLRMAEKAEFYQLCEFMYEREHQYDKLLDCYLRDPLREEEVFNYLHNLLSLPGHSAEEKQSVWQKAMDHLEELVSLKPCKAAELVATHFSGHLETVLKKLQNQVLLFKFLRSLLDPREGLHVNQELLQLSPCLTEQFLELLCQFNPTQVLETLQVLECYRLEETLQLTQKYQLHEVTAYLLEKKGDLHGAFLLMLERLQSKLQEVTHQGENTKEDPSLKDVEDTMVETLALCQRNSHNLNQQQREALWFPLLEAMMAPQKLSSSALPHLHSEALKSLTMQVLNSMAAFLALPSLLQRLLQDPVYGKGKLGELQGLLLGMLDTFNYEQTLLETTTSLLNQDLHWSLCNLRASVTRGLNPKQDYCSLCLQQYKRRQEMADELLVFSCGHLYHSFCLQNKECTVEFEGQTRWTCYKCSSSNKVGKLSENSSELKKGRLTPSQVKMSPSYHQSKGDPTAKKGTSEPVLDPQQLQAFDQLCRLYRGSSRLALLTELSQNRSSESYRPFSGSQSAPAFNSLFQNENFQLQLLPPPVTED
>sp|Q8N3P4-2|VPS8_HUMAN Isoform 2 of Vacuolar protein sorting-associated protein 8 homolog OS=Homo sapiens OX=9606 GN=VPS8
MENEPDHENVEQSLCAKTSEEELNKSFNLEASLSKFSYLDMDKELEFKNDLLDDKEFDLPQVDTPPTLESLLNETDDEDESFLLEDPTLLNLDTLDSHSYDTSSVASSDSGDRTNLKRKKKLPDSFSLHGSVMRHSLLKGLSAQLVSAADKVDAGLPTALAVSSLLAVGTSHGLALLFDQNQALRLCLGSTSVGGQYGALSALSLNNDCSRLLCGFAKGQLTMWDLASGKLLRSLTDAHPPGTALLHLKFTDDPTLALCNDSGGSVFELTFKRVMGVRTCESRCLFSGSKGEVCCLEPLHSKPELKDHPLTQFSLLAMASLTKLLVLGLKPSLKVWMTFPYGRMDPSSVPLLAWHFVAVQNYVNPMLAFCRGDVVHFLLVKRDESGALHVTKQKHLHLYYDLLNFTWLNSRTVVLLDSVEKLHVLDRQTQEELETVELSEVQLVYNSSHFKSLATGGNVSQALALVGEKACYQSLSSYGGQLFYLGTKSVYVMMLRSWRERVDHLLKQDCLTEALALAWSFHEGKAKAVVGLSGDASKRKALVADRMVELLFHYADRALKKCPDQGKLQVMEQHFQVVLMCWENRLYDAMLYVYNRGMNEFLSPMEKLFRVLAPPLNAGKTLTDEQVVMGNKLLVYLSCCLAGRAYPLGDLPEDLVPLVKNQVFEFLLRLHSAEASPEEELYPYLRTLLHFDTREFLNVLALTFEDFKNDKQAVEYQQRLVDLLLKVMVENSDFTPSQVGCLFTFLARQLAKPDNTLFVNRTLFDQVLEFLCSPDDDSRHSERQQVLLELLQAGGLVQFEESRLLRMAEKAEFYQLCEFMYEREHQYDKLLDCYLRDPLREEEVFNYLHNLLSLPGHSAEEKQSVWQKAMDHLEELVSLKPCKAAELVATHFSGHLETVLKKLQNQVLLFKFLRSLLDPREGLHVNQELLQLSPCLTEQFLELLCQFNPTQVLETLQVLECYRLEETLQLTQKYQLHEVTAYLLEKKGDLHGAFLLMLERLQSKLQEVTHQGENTKEDPSLKDVEDTMVETLALCQRNSHNLNQQQREALWFPLLEAMMAPQKLSSSALPHLHSEALKSLTMQVLNSMAAFLALPSLLQRLLQDPVYGKGKLGELQGLLLGMLDTFNYEQTLLETTTSLLNQDLHWSLCNLRASVTRGLNPKQDYCSLCLQQYKRRQEMADELLVFSCGHLYHSFCLQNKECTVEFEGQTRWTCYKCSSSNKVGKLSENSSELKKGRLTPSQVKMSPSYHQSKGDPTAKKGTSEPVLDPQQLQAFDQLCRLYRGSSRLALLTELSQNRSSESYRPFSGSQSAPAFNSLFQNENFQLQLLPPPVTED
>sp|Q8N3P4-3|VPS8_HUMAN Isoform 3 of Vacuolar protein sorting-associated protein 8 homolog OS=Homo sapiens OX=9606 GN=VPS8
MENEPDHENVEQSLCAKTSEEELNKSFNLEASLSKFSYLDMDKELEFKNDLLDDKEFDLPQVDTPPTLESLLNETDDEDESFLLEDPTLLNLDTLDSHSYDTSSVASSDSGDRTNLKRKKKLPDSFSLHGSVMRHSLLKGLSAQLVSAADKVDAGLPTALAVSSLLAVGTSHGLALLFDQNQALRLCLGSTSVGGQYGALSALSLNNDCSRLLCGFAKGQLTMWDLASGKLLRSLTDAHPPGTALLHLKFTDDPTLALCNDSGGSVFELTFKRVMGVRTCESRCLFSGSKGEVCCLEPLHSKPELKDHPLTQFSLLAMASLTKLLVLGLKPSLKVWMTFPYGRMDPSSVPLLAWHFVAVQNYVNPMLAFCRGDVVHFLLVKRDESGALHVTKQKHLHLYYDLLNFTWLNSRTVVLLDSVEKLHVLDRQTQEELETVELSEVQLVYNSSHFKSLATGGNVSQALALVGEKACYQSLSSYGGQLFYLGTKSVYVMMLRSWRERVDHLLKQDCLTEALALAWSFHEGKAKAVVGLSGDASKRKALVADRMVELLFHYADRALKKCPDQGKLQVMEQHFQDMVPVLVDYCLLLQRKDLLFSQMYDKLSENSVAKGVFLECLEPYLLSDKLVGLTPQVMKDLLVHFQDKKLMENVEALLVHMDLTSLDLQQVVLMCWENRLYDAMLYVYNRGMNEFLSPMEKLFRVLAPPLNAGKTLTDEQVVMGNKLLVYLSCCLAGRAYPLGDLPEDLVPLVKNQVFEFLLRLHSAEASPEEELYPYLRTLLHFDTREFLNVLALTFEDFKNDKQAVEYQQRLVDLLLKVMVENSDFTPSQVGCLFTFLARQLAKPDNTLFVNRTLFDQVLEFLCSPDDDSRHSERQQVLLELLQAGGLVQFEESRLLRMAEKAEFYQLCEFMYEREHQYDKLLDCYLRDPLREEEVFNYLHNLLSLPGHSAEEKQSVWQKAMDHLEELVSLKPCKAAELVATHFSGHLETVLKKLQNQVLLFKFLRSLLDPREGLHVNQELLQLSPCLTEQFLELLCQFNPTQVLETLQVLECYRLEETLQLTQKYQLHEVTAYLLEKKGDLHGAFLLMLERLQSKLQEVTHQGENTKEDPSLKDVEDTMVETLALCQRNSHNLNQQQREALWFPLLEAMMAPQKLSSSALPHLHSEALKSLTMQVLNSMAAFLALPSLLQRLLQDPVYGKGKLGELQGLLLGMLDTFNYEQTLLETTTSLLNQDLHWSLCNLRASVTRGLNPKQDYCSLCLQQYKRRQEMADELLVFSCGHLYHSFCLQNKECTVEFEGQTRWTCYKCSSSNKVGKLSENSSELKKGRLTPSQVKMSPSYHQSKGDPTAKKGTSEPVLDPQQLQAFDQLCRLYRGSSRLALLTELSQNRSSESYRPFSGSQSAPAFNSLFQNENFQLQLLPPPVTED
>sp|Q9BUG6|ZSA5A_HUMAN Zinc finger and SCAN domain-containing protein 5A OS=Homo sapiens OX=9606 GN=ZSCAN5A PE=1 SV=1
MAANCTSSWSLGESCNRPGLELPRSMASSETQLGNHDVDPELSHVNFRMFSCPKESDPLQALRKLTELCHLWLRPDLHTKEQLLDMLVMEQFMLSMPQELQVLVMMNGVQSCKDLEDLLRNNRRPKKWSVVTFHGKEYLVQDSDLEMAEAPSSVRDDLKDVSSQRASSVNQMRPGEGQAHRELQLLPRVPALSRRQGEDFLLHKSLDVTGDPKSLRPKQTLEKDLKENREENPGLTSPEPQLPKSPTDLVRAKEGKDPPKLASVENVDADTPSACVVEREASTHSGNRGDALNLSSPKRSKPDASSLSQEEPQGEATPVGNRESPGQAGMNSLHSPGPASPVSHPDGQEAKALPPFACDVCEKRFTCNSKLVLHKRSHTGERLFQCNLCGKRFMQLLSLQFHQRTHTGERPYTCDVCQKQFTQKSYLKCHKRSHTGEKPFECKDCKKVFTYRGSLKEHQRLHSGEKPYKCSKCPRAFSRLKLLRRHQKTHPEATSQ
>sp|Q9BUG6-2|ZSA5A_HUMAN Isoform 2 of Zinc finger and SCAN domain-containing protein 5A OS=Homo sapiens OX=9606 GN=ZSCAN5A
MLVRPPQPRETSVVTFHGKEYLVQDSDLEMAEAPSSVRDDLKDVSSQRASSVNQMRPGEGQAHRELQLLPRVPALSRRQGEDFLLHKSLDVTGDPKSLRPKQTLEKDLKENREENPGLTSPEPQLPKSPTDLVRAKEGKDPPKLASVENVDADTPSACVVEREASTHSGNRGDALNLSSPKRSKPDASSLSQEEPQGEATPVGNRESPGQAGMNSLHSPGPASPVSHPDGQEAKALPPFACDVCEKRFTCNSKLVLHKRSHTGERLFQCNLCGKRFMQLLSLQFHQRTHTGERPYTCDVCQKQFTQKSYLKCHKRSHTGEKPFECKDCKKVFTYRGSLKEHQRLHSGEKPYKCSKCPRAFSRLKLLRRHQKTHPEATSQ
>sp|Q9P0L1|ZKSC7_HUMAN Zinc finger protein with KRAB and SCAN domains 7 OS=Homo sapiens OX=9606 GN=ZKSCAN7 PE=1 SV=2
MTTAGRGNLGLLPRSTAFQKQEGRLTVKQEPANQTWGQGSSLQKNYPPVCELFRLHFRQLCYHEMSGPQEALSRLRELCRWWLMPEVHTKEQLLELLVLEQFLSLLPGELRTWVQLHHPESGEEAVAVVEDFQRHLSGSEEVSAPAQKQEMHFEETTALGTTKESPPTSPLSGGSAPGAHLEPPYDPGTHHLPSGDFAQCTSPVPTLPQVGNSGDQAGATVLRMVRPQDTVAYEDLSVDYTQKKWKSLTLSQRALQWNMMPENHHSMASLAGENMMKGSELTPKQEFFKGSESSNRTSGGLFGVVPGAAETGDVCEDTFKELEGQTSDEEGSRLENDFLELTDEDKKKSTKDRYDKYKEVGEHPPLSSSPVEHEGVLKGQKSYRCDECGKAFNRSSHLLGHQRLHTGEKPYECNECGKTFRQTSQLLVHLRTHTGEKPYECSECGKAYRHSSHLLQHQRLHNGEKPYKCNECAKAFTQSSRLTDHQRTHTGEKPYECNECGEAFLRSKSLARHQVLHTGKKPYKCNECGRAFCSNRNLLDHQRLHTGEKPYECSECGKAFSRSKCLLRHQSLHTGEKPYKCSECGKAFNQNSQLLEHERLHTGEKPFECSECGKAFGLSKCLLRHQRLHTGEKPYKCNECGKSFNQNSHLLLHQRLHTGEKPYECNECGKVFSYSSSLMVHQRTHTGEKPYKCNDCGKAFSDSSQLLVHQRVHTGEKPYECSECGKAFSQRSTFNHHQRTHTGEKSSGLAWSVS
>sp|Q9P0L1-2|ZKSC7_HUMAN Isoform 2 of Zinc finger protein with KRAB and SCAN domains 7 OS=Homo sapiens OX=9606 GN=ZKSCAN7
MTTAGRGNLGLLPRSTAFQKQEGRLTVKQEPANQTWGQGSSLQKNYPPVCELFRLHFRQLCYHEMSGPQEALSRLRELCRWWLMPEVHTKEQLLELLVLEQFLSLLPGELRTWVQLHHPESGEEAVAVVEDFQRHLSGSEEVSAPAQKQEMHFEETTALGTTKESPPTSPLSGGSAPGAHLEPPYDPGTHHLPSGDFAQCTSPVPTLPQVGNSGDQAGATVLRMVRPQDTVAYEDLSVDYTQKKWKSLTLSQRALQWNMMPENHHSMASLGWSTMA
>sp|Q8IZ13|ZBED8_HUMAN Protein ZBED8 OS=Homo sapiens OX=9606 GN=ZBED8 PE=1 SV=1
MSKKRKWDDDYVRYWFTCTTEVDGTQRPQCVLCNSVFSNADLRPSKLSDHFNRQHGGVAGHDLNSLKHMPAPSDQSETLKAFGVASHEDTLLQASYQFAYLCAKEKNPHTVAEKLVKPCALELAQLVLGPDAQKKLQQVPLSDDVLHSRLDEMSQDLLQQVLEDLKASPLKVGLQLAETTDMDDCSQLMAFVRYLKERELVEEFLFCEPLQLSMKGLDVFNLFRDFFLKHKLALDVCGSVCTDGASSMLGENSEFVAYVKKELPHLVVTHCLLNPHALVLKTLPTKLRDALFTVVRVLNFLKGRAPNHRLFQAFFEELGLEYSVLLFHTEMRWLSRGQLLTHLFEMYEELNQFLHHKSSNLVDGFENKEFKLHLAYLADLFKHLNELSASMQRTGMNTVSAREKLSAFVRKFPFWQKRLEKRNFTNFPFLEELLVSDNEGLFLAAELTLHLQQLSNFFHGYFSLGDLNEASKWLLDPFLFNLDFVDDSYLMKNDLAELRASGQLLMEFETMKLEDFWCAQFTAFPNLAKTALELLMPFATTYLCELGFSSLLHFKTKSRSCFNLSDDLRVALSKKVPRFSDLLEQKLQLQQKSL
>sp|Q9BTP6|ZBED2_HUMAN Zinc finger BED domain-containing protein 2 OS=Homo sapiens OX=9606 GN=ZBED2 PE=1 SV=2
MMRREDEEEEGTMMKAKGDLEMKEEEELSETGELVGPFVSAMPTPMPHNKGTRFSEAWEYFHLAPARAGHHPNQYATCRLCGRQVSRGPGVNVGTTALWKHLKSMHREELEKSGHGQAGQRQDPRPHGPQLPTGLEGNWGRLLEQVGTMALWASQREKEVLRRERAVEWRERAVEKRERALEEVERALLEMKWKVRAEKEACQREKELPAAVHPFHFV
>sp|Q9H8X9|ZDH11_HUMAN Palmitoyltransferase ZDHHC11 OS=Homo sapiens OX=9606 GN=ZDHHC11 PE=1 SV=1
MDTRSGSQCSVTPEALLNNEKLVLPPRLSRVNGWSLPLHYFQVVTWAVFVGLSSATFGLFLPFLPHAWKYLAYVVTGGLFSFHLVVHLLASCLDPADSNVRLMKNYSQPMPLFDRSKHAHVLQNQFCHLCKVTVNKKTKHCLSCNKCVSGFDHHCKWLNNCVGSRNYWFFFSTVASATAGMLCLLALLLYVLVQYLVNPGVLRTDPRYEDVKNMNTWLLFLPLFPVQVQTLLVVLLGMLVLLLDFLGLVHLGQLLLFHLYLKAKKMTTFEYLLNNRKEESSKHQAVRKDPYVQMDKGVLQQGAGALGSSAQGVKAKSSLLLHKHLCHFCTSVNQDGDSTAREGDEDPCPSALGAKARNSRLLCRRLCQFSTRVHPDGGSMAQEADDAPSLSTLGLQQETTEPMKTDSAESED
>sp|Q9H8X9-2|ZDH11_HUMAN Isoform 2 of Palmitoyltransferase ZDHHC11 OS=Homo sapiens OX=9606 GN=ZDHHC11
MNTWLLFLPLFPVQVQTLLVVLLGMLVLLLDFLGLVHLGQLLLFHLYLSMSPTLSPRSPQGWVVRAAHLTPLLEYVPNPEPPTPGARVFVPRVRMCSGSASPRSELMDKKGKSQEELKSMRTQQAQQEAELTPRPAGVVPGA
>sp|O43298|ZBT43_HUMAN Zinc finger and BTB domain-containing protein 43 OS=Homo sapiens OX=9606 GN=ZBTB43 PE=1 SV=1
MEPGTNSFRVEFPDFSSTLLQKLNQQRQQGQLCDVSLVVQGHLFRAHKAVLAASSPYFCDQVLLKNSRRLVLPDVMNPRVFENLLLSSYTGRLVMPAPELVSYLTAASFLQMWHVVDKCTEVLEGNPTVLCQKLNHGSDHQSPSSSSYNGLVESFELGSGGHTDFPKAQELRDGENEEESTKDELSSQLTEHEYLPSNSSTEHDRLSTEMASQDGEEGASDSAEFHYTRPMYSKPSLMAHKRWLHVKPERLEQACEGMDVHATYDEHQVTESLNTVQTEHTVQPSGVEEDFHLGEKKVEAEFDEQADESNYDEQVDFYGSSMEEFSGERSDGNLLGHRQEAALAAGYSENLEMVTGLKEEASHLGFSATDKLYPCQCGKSFTHKSQRDRHMSMHLGLRPYGCGVCGKKFKMKHHLVGHMKLHTGLKPYECNLCAKRFMWRDSFHRHVTSCTKSYEAAKAEQNTTEAN
>sp|O60293|ZC3H1_HUMAN Zinc finger C3H1 domain-containing protein OS=Homo sapiens OX=9606 GN=ZFC3H1 PE=1 SV=3
MATADTPAPASSGLSPKEEGELEDGELSDDDNNSQLRSRSSSSSSGGGLLPYPRRRPPHSARGGGSGGGGGSSSSSSSSQQQLRNFSRSRHASERGHLRGPSSYRPKEPFRSHPPSVRMPSSSLSESSPRPSFWERSHLALDRFRFRGRPYRGGSRWSRGRGVGERGGKPGCRPPLGGGAGSGFSSSQSWREPSPPRKSSKSFGRSPSRKQNYSSKNENCVEETFEDLLLKYKQLQLELECLNKDEKLALSSKEENVQEDPKTLNFEDQTSTDNVSLTKDSSKEVAPEEKTQVKTFQAFELKPLRQKLTLPGDKNRLKKVKDGAKPLSLKSDTTDSSQGLQDKEQNLTRRLSTSDLLSEKKLGEDEEELSELQLRLLALQSASKKWQQKEQQVMKESKEKLTKTKTVQQKVKTSTKTHSAKKVSTTAKQALRKQQTKAWKKLQQQKEQERQKEEDQRKQAEEEERRKREEELRKLRDLSNQEEQYNRFMKLVGGKRRSRSKSSDPDLRRSLDKQPTDSGGGLYQYDNYEEVAMDTDSETSSPAPSPVQPPFFSECSLGYFSPAPSLSLPPPPQVSSLPPLSQPYVEGLCVSLEPLPPLPPLPPLPPEDPEQPPKPPFADEEEEEEMLLREELLKSLANKRAFKPEETSSNSDPPSPPVLNNSHPVPRSNLSLVSLNTVSQPRLQNPKFHRGPRLPRTVLSLPKHKSVVVTLNDSDDSESDGEASKSTNSVFGGLESMLKEARRTAEQASKPKVPPKSEKENDPLRTPEALPEEKKLEYRLLKEELANREKQRLLKSDQLKTSSSSPANSDVELDGLGRLAMVTKQVTDAESKLKKHRLLLMKDESVLKNLVQQEAKKKESVRNAEAKLTKLTEQLQATEKLLNVNRMFLKKLQEQLHRVQQRVTLKKALTLKYGEELARAKAVASKELGKRKLEQDRFGPNKMMRLDSSPVSSPRKHSAELLAMEKRRLQKLEYEYALKLQKLKEARALKAKEQQNLSPVVEEEPEFSLPQPSLHDLTQDKLTLDTEENDVDDELLSGSSRERRRSFLESNYFTKPNLKHTDTANKECLNKLNKNTVEKPELFLGLKLGELQKLYSKADSLKQLLLKTTTGLTEKVLHGQELSVDVDFVTAQSKTMEVKPCPFRPYHSPLLVFKSYRFSPYYRTKEKLPLSSVSYSNMLEPDQCFCRFDLTGTCNDDDCQWQHLQDYTLSRKQLFQDLLSYNLSLLGCAETSTNEELTASAEKYVEKLFGVNKDRMSMDQMAVLLVSNLNESKGHTPPFTTYKDKRKWKPKFWRKPLSDNSFSSDEEQSTGPLKYAFQPENQLNVPALDTVVTPDDVRYFTNETDDLANLEASVLENPSHVQLWLKLAYKYLNQNEGECSESLDSALNVLARALENNKDNPELWCHYLRLFSKRGTKDEVQEMCETAVEYAPDYQSFWTFLHLESTFEEKDYVCERMLEFLMGAAKQETSNLLSFQLLEALLFRVQLHLFTGRCQSALALLQNALKSANDGLVAEYLKTSDRCLAWLAYLHLLEFNLLPSKFYDPSNDNPSRLVNTESFVMPWQAVQDVKTNPDMLLAVFEDAVKACTDESLAVEERLEACLPLYTNMLALHQLLERYEAAMELCKSLLESCPLNCQLLEALVALYLQTNQHDKARAVWLTAFEKNPQNAEVFYHMCKFFLLQNRGDNLLPFLRKFLASFFKPGFEKYNNLDLFRYLLNLPGPLDLPSRLCKGNFDDDMFNHQVPYLWLLYCLCHPLQSSLKETVEAYEAALGVAMRCDLVQKLWMDYLVFANNRAAGSRNKVQEFKFFTDLVNRCLVTVPARYPLPFSSADYWSNYEFHNRVLFFYLSCVPKTQHSKTLERFCSVMPANSGLALRLLQHEWEESNVQLLKLQAKMFTYNLPTCLATWKLALAAELVLKGQREVHRLYQRALQKLPLCASLWKDQLLFEASEGGKTDNLRKLVSKCQELGVSLNELLNLNSNKTESKNH
>sp|O60293-2|ZC3H1_HUMAN Isoform 2 of Zinc finger C3H1 domain-containing protein OS=Homo sapiens OX=9606 GN=ZFC3H1
MATADTPAPASSGLSPKEEGELEDGELSDDDNNSQLRSRSSSSSSGGGLLPYPRRRPPHSARGGGSGGGGGSSSSSSSSQQQLRNFSRSRHASERGHLRGPSSYRPKEPFRSHPPSVRMPSSSLSESSPRPSFWERSHLALDRFRFRGRPYRGGSRWSRGRGVGERGGKPGCRPPLGGGAGSGFSSSQSWREPSPPRKSSKSFGRSPSRKQNYSSKNENCVEETFEDLLLKYKQLQLELECLNKDEKLALSSKEENVQEDPKTLNFEDQTSTDNVSLTKDSSKEVAPEEKTQVKTFQAFELKPLRQKLTLPGDKNRLKKVKDGAKPLSLKSDTTDSSQGLQDKEQNLTRRLSTSDLLSEKKLGEDEEELSELQLRLLALQSASKKWQQKEQQVMKESKEKLTKTKTVQQKVKTSTKTHSAKKVSTTAKQALRKQQTKAWKKLQQQKEQERQKEEDQRKQAEEEERRKREEELRKLRDLSNQEEQYNRFMKLVGGKRRSRSKSSDPDLRRSLDKQPTDSGGGLYQYDNYEEVAMDTDSETSSPAPSPVQPPFFSECSLGYFSPAPSLSLPPPPQVSSLPPLSQPYVEGLCVSLEPLPPLPPLPPLPPEDPEQPPKPPFADEEEEEEMLLREELLKSLANKRAFKPEETSSNSDPPSPPVLNNSHPVPRSNLSLVSLNTVSQPRLQNPKFHRGPRLPRTVLSLPKHKSVVVTLNDSDDSESDGEASKSTNSVFGGLESMLKEARRTAEQASKPKVPPKSEKENDPLRTPEALPEEKKLEYRLLKEELANREKQRLLKSDQLKTSSSSPANSDVELDGLGRLAMVTKQVTDAESKLKKHRLLLMKDESVLKNLVQQEAKKKESVRNAEAKLTKLTEQLQATEKLLNVNRMFLKKLQEQLHRVQQRVTLKKALTLKYGEELARAKAVASKELGKRKLEQDRFGPNKMMRLDSSPVSSPRKHSAELLAMEKRRLQKLEYEYALKLQKLKEARALKAKEQQNLSPVVEEEPEFSLPQPSLHDLTQDKLTLDTEENDVDDELLSGSSRERRRSFLESNYFTKPNLKHTDTANKECLNKLNKNTVEKPELFLGLKLGELQKLYSKADSLKQLLLKTTTGLTEKVLHGQELSVDVDFVTAQSKTMEVKPCPFRPYHSPLLVFKSYRFSPYYRTKEKLPLSSVSYSNMLEPDQCFCRFDLTGTCNDDDCQWQHLQDYTLSRKQLFQDLLSYNLSLLGCAETSTNEELTASAEKYVEKLFGVNKDRMSMDQMAVLLVSNLNESKGHTPPFTTYKDKRKWKPKFWRKPLSDNSFSSDEEQSTGPLKYAFQPENQLNVPALDTVVTPDDVRYFTNETDDLANLEASVLENPSHVQLWLKLAYKYLNQNEGECSESLDSALNVLARALENNKDNPELWCHYLRLFSKRGTKDEVQEMCETAVEYAPDYQSFWTFLHLESTFEEKDYVCERMLEFLMGAAKQETSNLLSFQLLEALLFRVQLHLFTGRCQSALALLQNALKSANDGLVAEYLKTSDRCLAWLAYLHLLEFNLLPSKFYDPSNDNPSRLVNTESFVMPWQAVQDVKTNPDMLLAVFEDAVKACTDESLAVEERLEACLPLYTNMLALHQLLERYEAAMELCKSLLESCPLNCQLLEALVALYLQTNQHDKARAVWLTAFEKNPQNAEVFYHMCKFFLLQNRGDNLLPFLRKFLASFFKPGFEKYNNLDLFRYLLNLPGPLDLPSRLCKGNFDDDMFNHQVPYLWLLYCLCHPLQSSLKETVEAYEAALGVAMRCDLVQKLWMDYLVFANNRAAGSRNKVQEFKFFTDLVNRCLVTVPARYPLPFSSADYWSNYEFHNRVLFFYLSCVPKTQHSKTLERFCSVMPANSGLALRLLQHEWEESNVQLLKLQAKMFTYNLPTCLATWKM
>sp|O60293-4|ZC3H1_HUMAN Isoform 4 of Zinc finger C3H1 domain-containing protein OS=Homo sapiens OX=9606 GN=ZFC3H1
MATADTPAPASSGLSPKEEGELEDGELSDDDNNSQLRSRSSSSSSGGGLLPYPRRRPPHSARGGGSGGGGGSSSSSSSSQQQLRNFSRSRHASERGHLRGPSSYRPKEPFRSHPPSVRMPSSSLSESSPRPSFWERSHLALDRFRFRGRPYRGGSRWSRGRGVGERGGKPGCRPPLGGGAGSGFSSSQSWREPSPPRKSSKSFGRSPSRKQNYSSKNENCVEETFEDLLLKYKQLQLELECLNKDEKLALSSKEENVQEDPKTLNFEDQTSTDNVSLTKDSSKEVAPEEKTQVKTFQAFELKPLRQKLTLPGDKNRLKKVKDGAKPLSLKSDTTDSSQGNGLKYFS
>sp|Q9H869|YYAP1_HUMAN YY1-associated protein 1 OS=Homo sapiens OX=9606 GN=YY1AP1 PE=1 SV=2
MEEEASRSAAATNPGSRLTRWPPPDKREGSAVDPGKRRSLAATPSSSLPCTLLALGLRHEKEANELMEDLFETFQDEMGFSNMEDDGPEEEERVAEPQANFNTPQALRFEELLANLLNEQHQLAKELFEQLKMKKPSAKQQKEVEKVKPQCKEVHQTLLLDPAQRKRLQQQMQQHVQLLTQLHLLATCNPNLNPEASSTRLCLKELGTFAQSSLALHHQYNPKFQTLFQPCNLMGAMQLLEDFSTHVSLDCSPHKTVKKTANEFPCLPKQVAWLLATSKVFMYPELLPVCSLKAKNPQDKLLFTKAEDNKYLLTCKTARQLTVRLKNLNMNRAPDNLLKFYKKTKQLPVLGKCCEELQPHQWKPPLEREEHRLPFWLKASLPSLQEELRHMADGAREVGNMTGTTELNSDQGLEKDNSELGSETRYPLLLPKGVVLKLKPVADRFPKKAWRQKRSSVLKPLLLQPSPSLQPSFNPGKTPAQSTHSEAPPSKMVLRLPHPLQPATVLQTVPGVPPLGVSGGESFESPAALPAMPPEARTSFPLSESQTLLSSAPVPKVMMPSPASSMFRKPYVRRRPSKRRGARAFRCLKPAPVLHPASVLFTVPATTVKLVSLGGGCNMLQPVNAAVAQSPQTLPLATLLVNPTSFPCPLNQPLVASSVSPLLVSGNSVNLPLPSTPEDKAHMNVDLACAVADGENAFQGLEPKLEPQELSPLSATVFPKVEHSPGPPPVDKQCQEGLSENSAYRWTVVKTEEGRQALEPLPQGLQESLNNSSPGDLEEVVKMEPEDATEELSGFL
>sp|Q9H869-2|YYAP1_HUMAN Isoform 2 of YY1-associated protein 1 OS=Homo sapiens OX=9606 GN=YY1AP1
MEDLFETFQDEMGFSNMEDDGPEEEERVAEPQANFNTPQALRFEELLANLLNEQHQLAKELFEQLKMKKPSAKQQKEVEKVKPQCKEVHQTLLLDPAQRKRLQQQMQQHVQLLTQLHLLATCNPNLNPEASSTRLCLKELGTFAQSSLALHHQYNPKFQTLFQPCNLMGAMQLLEDFSTHVSLDCSPHKTVKKTANEFPCLPKQVAWLLATSKVFMYPELLPVCSLKAKNPQDKLLFTKAEDNLLALGLKHFEGTEFLNPLLSKYLLTCKTARQLTVRLKNLNMNRAPDNLLKFYKKTKQLPVLGKCCEELQPHQWKPPLEREEHRLPFWLKASLPSLQEELRHMADGAREVGNMTGTTELNSDQGLEKDNSELGSETRYPLLLPKGVVLKLKPVADRFPKKAWRQKRSSVLKPLLLQPSPSLQPSFNPGKTPAQSTHSEAPPSKMVLRLPHPLQPATVLQTVPGVPPLGVSGGESFESPAALPAMPPEARTSFPLSESQTLLSSAPVPKVMMPSPASSMFRKPYVRRRPSKRRGARAFRCLKPAPVLHPASVLFTVPATTVKLVSLGGGCNMLQPVNAAVAQSPQTLPLATLLVNPTSFPCPLNQPLVASSVSPLLVSGNSVNLPLPSTPEDKAHMNVDLACAVADGENAFQGLEPKLEPQELSPLSATVFPKVEHSPGPPPVDKQCQEGLSENSAYRWTVVKTEEGRQALEPLPQGLQESLNNSSPGDLEEVVKMEPEDATEELSGFL
>sp|Q9H869-3|YYAP1_HUMAN Isoform 3 of YY1-associated protein 1 OS=Homo sapiens OX=9606 GN=YY1AP1
MGFSNMEDDGPEEEERVAEPQANFNTPQALRFEELLANLLNEQHQLAKELFEQLKMKKPSAKQQKEVEKVKPQCKEVHQTLLLDPAQRKRLQQQMQQHVQLLTQLHLLATCNPNLNPEASSTRLCLKELGTFAQSSLALHHQYNPKFQTLFQPCNLMGAMQLLEDFSTHVSLDCSPHKTVKKTANEFPCLPKQVAWLLATSKVFMYPELLPVCSLKAKNPQDKLLFTKAEDNLLALGLKHFEGTEFLNPLLSKYLLTCKTARQLTVRLKNLNMNRAPDNLLKFYKKTKQLPVLGKCCEELQPHQWKPPLEREEHRLPFWLKASLPSLQEELRHMADGAREVGNMTGTTELNSDQGLEKDNSELGSETRYPLLLPKGVVLKLKPVADRFPKKAWRQKRSSVLKPLLLQPSPSLQPSFNPGKTPAQSTHSEAPPSKMVLRLPHPLQPATVLQTVPGVPPLGVSGGESFESPAALPAMPPEARTSFPLSESQTLLSSAPVPKVMMPSPASSMFRKPYVRRRPSKRRGARAFRCLKPAPVLHPASVLFTVPATTVKLVSLGGGCNMLQPVNAAVAQSPQTLPLATLLVNPTSFPCPLNQPLVASSVSPLLVSGNSVNLPLPSTPEDKAHMNVDLACAVADGENAFQGLEPKLEPQELSPLSATVFPKVEHSPGPPPVDKQCQEGLSENSAYRWTVVKTEEGRQALEPLPQGLQESLNNSSPGDLEEVVKMEPEDATEELSGFL
>sp|Q9H869-4|YYAP1_HUMAN Isoform 4 of YY1-associated protein 1 OS=Homo sapiens OX=9606 GN=YY1AP1
MEDLFETFQDEMGFSNMEDDGPEEEERVAEPQANFNTPQALRFEELLANLLNEQHQLAKELFEQLKMKKPSAKQQKEVEKVKPQCKEVHQTLLLDPAQRKRLQQQMQQHVQLLTQLHLLATCNPNLNPEASSTRLCLKELGTFAQSSLALHHQYNPKFQTLFQPCNLMGAMQLLEDFSTHVSLDCSPHKTVKKTANEFPCLPKQVAWLLATSKVFMYPELLPVCSLKAKNPQDKLLFTKAEDNKYLLTCKTARQLTVRLKNLNMNRAPDNLLKFYKKTKQLPVLGKCCEELQPHQWKPPLEREEHRLPFWLKASLPSLQEELRHMADGAREVGNMTGTTELNSDQGLEKDNSELGSETRYPLLLPKGVVLKLKPVADRFPKKAWRQKRSSVLKPLLLQPSPSLQPSFNPGKTPAQSTHSEAPPSKMVLRLPHPLQPATVLQTVPGVPPLGVSGGESFESPAALPAMPPEARTSFPLSESQTLLSSAPVPKVMMPSPASSMFRKPYVRRRPSKRRGARAFRCLKPAPVLHPASVLFTVPATTVKLVSLGGGCNMLQPVNAAVAQSPQTLPLATLLVNPTSFPCPLNQPLVASSVSPLLVSGNSVNLPLPSTPEDKAHMNVDLACAVADGENAFQGLEPKLEPQELSPLSATVFPKVEHSPGPPPVDKQCQEGLSENSAYRWTVVKTEEGRQALEPLPQGLQESLNNSSPGDLEEVVKMEPEDATEELSGFL
>sp|Q9H869-5|YYAP1_HUMAN Isoform 5 of YY1-associated protein 1 OS=Homo sapiens OX=9606 GN=YY1AP1
MKKPSAKQQKEVEKVKPQCKEVHQTLLLDPAQRKRLQQQMQQHVQLLTQLHLLATCNPNLNPEASSTRLCLKELGTFAQSSLALHHQYNPKFQTLFQPCNLMGAMQLLEDFSTHVSLDCSPHKTVKKTANEFPCLPKQVAWLLATSKVFMYPELLPVCSLKAKNPQDKLLFTKAEDNLLALGLKHFEGTEFLNPLLSKYLLTCKTARQLTVRLKNLNMNRAPDNLLKFYKKTKQLPVLGKCCEELQPHQWKPPLEREEHRLPFWLKASLPSLQEELRHMADGAREVGNMTGTTELNSDQGLEKDNSELGSETRYPLLLPKGVVLKLKPVADRFPKKAWRQKRSSVLKPLLLQPSPSLQPSFNPGKTPAQSTHSEAPPSKMVLRLPHPLQPATVLQTVPGVPPLGVSGGESFESPAALPAMPPEARTSFPLSESQTLLSSAPVPKVMMPSPASSMFRKPYVRRRPSKRRGARAFRCLKPAPVLHPASVLFTVPATTVKLVSLGGGCNMLQPVNAAVAQSPQTLPLATLLVNPTSFPCPLNQPLVASSVSPLLVSGNSVNLPLPSTPEDKAHMNVDLACAVADGENAFQGLEPKLEPQELSPLSATVFPKVEHSPGPPPVDKQCQEGLSENSAYRWTVVKTEEGRQALEPLPQGLQESLNNSSPGDLEEVVKMEPEDATEELSGFL
>sp|Q9H869-6|YYAP1_HUMAN Isoform 6 of YY1-associated protein 1 OS=Homo sapiens OX=9606 GN=YY1AP1
MGFSNMEDDGPEEEERVAEPQANFNTPQALRFEELLANLLNEQHQLAKELFEQLKMKKPSAKQQKEVEKVKPQCKEVHQTLLLDPAQRKRLQQQMQQHVQLLTQLHLLATCNPNLNPEASSTRLCLKELGTFAQSSLALHHQYNPKFQTLFQPCNLMGAMQLLEDFSTHVSLDCSPHKTVKKTANEFPCLPKQVAWLLATSKVFMYPELLPVCSLKAKNPQDKLLFTKAEDNKYLLTCKTARQLTVRLKNLNMNRAPDNLLKFYKKTKQLPVLGKCCEELQPHQWKPPLEREEHRLPFWLKASLPSLQEELRHMADGAREVGNMTGTTELNSDQGLEKDNSELGSETRYPLLLPKGVVLKLKPVADRFPKKAWRQKRSSVLKPLLLQPSPSLQPSFNPGKTPAQSTHSEAPPSKMVLRLPHPLQPATVLQTVPGVPPLGVSGGESFESPAALPAMPPEARTSFPLSESQTLLSSAPVPKVMMPSPASSMFRKPYVRRRPSKRRGARAFRCLKPAPVLHPASVLFTVPATTVKLVSLGGGCNMLQPVNAAVAQSPQTLPLATLLVNPTSFPCPLNQPLVASSVSPLLVSGNSVNLPLPSTPEDKAHMNVDLACAVADGENAFQGLEPKLEPQELSPLSATVFPKVEHSPGPPPVDKQCQEGLSENSAYRWTVVKTEEGRQALEPLPQGLQESLNNSSPGDLEEVVKMEPEDATEELSGFL
>sp|Q9H869-7|YYAP1_HUMAN Isoform 7 of YY1-associated protein 1 OS=Homo sapiens OX=9606 GN=YY1AP1
MNRAPDNLLKFYKKTKQLPVLGKCCEELQPHQWKPPLEREEHRLPFWLKASLPSLQEELRHMADGAREVGNMTGTTELNSDQGLEKDNSELGSETRYPLLLPKGVVLKLKPVADRFPKKAWRQKRSSVLKPLLLQPSPSLQPSFNPGKTPAQSTHSEAPPSKMVLRLPHPLQPATVLQTVPGVPPLGVSGGESFESPAALPAMPPEARTSFPLSESQTLLSSAPVPKVMMPSPASSMFRKPYVRRRPSKRRGARAFRCLKPAPVLHPASVLFTVPATTVKLVSLGGGCNMLQPVNAAVAQSPQTLPLATLLVNPTSFPCPLNQPLVASSVSPLLVSGNSVNLPLPSTPEDKAHMNVDLACAVADGENAFQGLEPKLEPQELSPLSATVFPKVEHSPGPPPVDKQCQEGLSENSAYRWTVVKTEEGRQALEPLPQGLQESLNNSSPGDLEEVVKMEPEDATEELSGFL
>sp|Q9H869-8|YYAP1_HUMAN Isoform 8 of YY1-associated protein 1 OS=Homo sapiens OX=9606 GN=YY1AP1
MAGVGRSGGPWGRTRGGRSGRLGVSLGALSSLPLEELPRPLCCRRCRRHFGFALRGETLPVSVAGSASSQFAPLALHLSLLLSRLSASRLTRWPPPDKREGSAVDPGKRRSLAATPSSSLPCTLLALGLRHEKEANELMEDLFETFQDEMGFSNMEDDGPEEEERVAEPQANFNTPQALRFEELLANLLNEQHQLAKELFEQLKMKKPSAKQQKEVEKVKPQCKEVHQTLLLDPAQRKRLQQQMQQHVQLLTQLHLLATCNPNLNPEASSTRLCLKELGTFAQSSLALHHQYNPKFQTLFQPCNLMGAMQLLEDFSTHVSLDCSPHKTVKKTANEFPCLPKQVAWLLATSKVFMYPELLPVCSLKAKNPQDKLLFTKAEDNKYLLTCKTARQLTVRLKNLNMNRAPDNLLKFYKKTKQLPVLGKCCEELQPHQWKPPLEREEHRLPFWLKASLPSLQEELRHMADGAREVGNMTGTTELNSDQGLEKDNSELGSETRYPLLLPKGVVLKLKPVADRFPKKAWRQKRSSVLKPLLLQPSPSLQPSFNPGKTPAQSTHSEAPPSKMVLRLPHPLQPATVLQTVPGVPPLGVSGGESFESPAALPAMPPEARTSFPLSESQTLLSSAPVPKVMMPSPASSMFRKPYVRRRPSKRRGARAFRCLKPAPVLHPASVLFTVPATTVKLVSLGGGCNMLQPVNAAVAQSPQTLPLATLLVNPTSFPCPLNQPLVASSVSPLLVSGNSVNLPLPSTPEDKAHMNVDLACAVADGENAFQGLEPKLEPQELSPLSATVFPKVEHSPGPPPVDKQCQEGLSENSAYRWTVVKTEEGRQALEPLPQGLQESLNNSSPGDLEEVVKMEPEDATEELSGFL
>sp|Q9H869-9|YYAP1_HUMAN Isoform 9 of YY1-associated protein 1 OS=Homo sapiens OX=9606 GN=YY1AP1
MAGVGRSGGPWGRTRGGRSGRLGVSLGALSSLPLEELPRPLCCRRCRRHFGFALRGETLPVSVAGSASSQFAPLALHLSLLLSRLSASRLTRWPPPDKREGSAVDPGKRRSLAATPSSSLPCTLLALGLRHEKEANELMEDLFETFQDEMGFSNMEDDGPEEEERVAEPQANFNTPQALRFEELLANLLNEQHQLAKELFEQLKMKKPSAKQQKEVEKVKPQCKEVHQTLLLDPAQRKRLQQQMQQHVQLLTQLHLLATCNPNLNPEASSTRLCLKELGTFAQSSLALHHQYNPKFQTLFQPCNLMGAMQLLEDFSTHVSLDCSPHKTVKKTANEFPCLPKQVAWLLATSKVFMYPELLPVCSLKAKNPQDKLLFTKAEDNLLALGLKHFEGTEFLNPLLSKYLLTCKTARQLTVRLKNLNMNRAPDNLLKFYKKTKQLPVLGKCCEELQPHQWKPPLEREEHRLPFWLKASLPSLQEELRHMADGAREVGNMTGTTELNSDQGLEKDNSELGSETRYPLLLPKGVVLKLKPVADRFPKKAWRQKRSSVLKPLLLQPSPSLQPSFNPGKTPAQSTHSEAPPSKMVLRLPHPLQPATVLQTVPGVPPLGVSGGESFESPAALPAMPPEARTSFPLSESQTLLSSAPVPKVMMPSPASSMFRKPYVRRRPSKRRGARAFRCLKPAPVLHPASVLFTVPATTVKLVSLGGGCNMLQPVNAAVAQSPQTLPLATLLVNPTSFPCPLNQPLVASSVSPLLVSGNSVNLPLPSTPEDKAHMNVDLACAVADGENAFQGLEPKLEPQELSPLSATVFPKVEHSPGPPPVDKQCQEGLSENSAYRWTVVKTEEGRQALEPLPQGLQESLNNSSPGDLEEVVKMEPEDATEELSGFL
>sp|Q96GY0|ZC21A_HUMAN Zinc finger C2HC domain-containing protein 1A OS=Homo sapiens OX=9606 GN=ZC2HC1A PE=1 SV=2
MEGLEENGGVVQVGELLPCKLCGRTFFPVALKKHGPLCQKTATKKRKTFDSSRQRAEGTDLPTVKPLKPRPEPPKKPSNWRRKHEEFLATLRAAKGLDQALKEGGKLPPPPPPSYDPDYLQCPYCQRRFNENAADRHLNFCKEQAARLSNKGKFSTDTKGKPTSRTQVYKPPALKKSNSPGTASSGSSRLPQPSGAGKTVVGVPSGKVSSSSSSLGNKLQTLSPSHKGLAAPHAGANVKPRNSTPPSLARNPAPGVLTNKRKTYTESYLARPDGDCASSLNGGNLKGLEGHSPGNLPKFCHECGTKYPVEWAKFCCECGLRRMLL
>sp|Q13105|ZBT17_HUMAN Zinc finger and BTB domain-containing protein 17 OS=Homo sapiens OX=9606 GN=ZBTB17 PE=1 SV=3
MDFPQHSQHVLEQLNQQRQLGLLCDCTFVVDGVHFKAHKAVLAACSEYFKMLFVDQKDVVHLDLSNAAGLGQVLEFMYTAKLSLSPENVDDVLAVATFLQMQDLLTACHALKSLAEPATSPGGNAEALATEGGDKRAKEEKVATSTLSRLEQAGRSTPLGPSRDLKEERGGQAQSAASGAEQTEKADAPREPPPVELKPDPTSGMAAAEAEAALSESSEQEMEVEPARKGEEEQKEQEEQEEEGAGPAEVKEEGSQLENGEAPEENENEESAGTDSGQELGSEARGLRSGTYGDRTESKAYGSVLHKCEDCGKEFTHTGNFKRHLRLHTGEKPFSCRECSKAFSDPAACKAHEKTHSPLKPYGCEECGKSYRLLSLLNLHKKRHSGEARYRCEDCGKLFTTSGNLKRHQLVHSGEKPYQCDYCGRSFSDPTSKMRHLETHDTDKEHKCPHCDKKFNQVGNLKAHLKLHLADGPLKCRECGKQFTTSGNLKRHLRLHSGEKPYVCLHCQRQFADPGALQRHVRLHTGEKPCQCVMCGKAFTQASSLLAHVRQHTGEKPYVCERCGKRFVQSSQLANHLRHHDNLRPHKCSVCSKAFVNVGDLSKHLLLHTGEKPYLCDKCGRGFNRVDNLRSHVKTVHQGKAGLKLLEPEEGSEVSVVTVDDMVTLATEALAATAVTQLTVVPVGAAVTADETEVLKAELSKAVKQVQEEDPNTHLLYACDSCGDKFLDANSLAQHVRLHTAQALVMFQTDADFYQQYGPGGTWPAGQVLQAGELVFRPRDGAEGQPALAETSPTAPECPPPAE
>sp|Q13105-2|ZBT17_HUMAN Isoform 2 of Zinc finger and BTB domain-containing protein 17 OS=Homo sapiens OX=9606 GN=ZBTB17
MDFPQHSQHVLEQLNQQRQLGLLCDCTFVVDGVHFKAHKAVLAACSEYFKMLFVDQKDVVHLDLSNAAGLGQVLEFMYTAKLSLSPENVDDVLAVATFLQMQDLLTACHALKSLAEPATSPGGNAEALATEGGDKRAKEEKVATSTLSRLEQAGRSTPLGPSRDLKEERGGQAQSAASGAEQTEKADAPREPPPVELKPDPTSGMAAAEAEAALSESSEQEMEVEPARKGEEEQKEQEEQEEEGAGPAEVKEEGSQLENGEAPEENENEESAGTDSGQELGSEARGLRSGTYGDRTESKAYGSVLHKCEDCGKEFTHTGNFKRHLRLHTGEKPFSCRECSKAFSDPAACKAHEKTHSPLKPYGCEECGKSYRLLSLLNLHKKRHSGEARYRCEDCGKLFTTSGNLKRHQLVHSGEKPYQCDYCGRSFSDPTSKMRHLETHDTDKEHKCPHCDKKFNQVGNLKAHLKLHLADGPLKCRECGKQFTTSGNLKRHLRLHSGEKPYVCLHCQRQFADPGALQRHVRLHTGEKPCQCVMCGKAFTQASSLLAHVRQHTGEKPYVCERCGKRFVQSSQLANHLRHHDNLRPHKCSVCSKAFVNVGDLSKHLLLHTGEKPYLCDKCGRGFNRVDNLRSHVKTVHQGKAGLKLLEPEEGSEVSVVTVDDMVTLATEALAATAVTQLTGPATLPAVVPVGAAVTADETEVLKAELSKAVKQVQEEDPNTHLLYACDSCGDKFLDANSLAQHVRLHTAQALVMFQTDADFYQQYGPGGTWPAGQVLQAGELVFRPRDGAEGQPALAETSPTAPECPPPAE
>sp|Q13105-3|ZBT17_HUMAN Isoform 3 of Zinc finger and BTB domain-containing protein 17 OS=Homo sapiens OX=9606 GN=ZBTB17
MMCWPWPLSSKCRTSSRPAMPSSHLLSRLPALGEMRRPWPQKVCPVPSPGGDKRAKEEKVATSTLSRLEQAGRSTPLGPSRDLKEERGGQAQSAASGAEQTEKADAPREPPPVELKPDPTSGMAAAEAEAALSESSEQEMEVEPARKGEEEQKEQEEQEEEGAGPAEVKEEGSQLENGEAPEENENEESAGTDSGQELGSEARGLRSGTYGDRTESKAYGSVLHKCEDCGKEFTHTGNFKRHLRLHTGEKPFSCRECSKAFSDPAACKAHEKTHSPLKPYGCEECGKSYRLLSLLNLHKKRHSGEARYRCEDCGKLFTTSGNLKRHQLVHSGEKPYQCDYCGRSFSDPTSKMRHLETHDTDKEHKCPHCDKKFNQVGNLKAHLKLHLADGPLKCRECGKQFTTSGNLKRHLRLHSGEKPYVCLHCQRQFADPGALQRHVRLHTGEKPCQCVMCGKAFTQASSLLAHVRQHTGEKPYVCERCGKRFVQSSQLANHLRHHDNLRPHKCSVCSKAFVNVGDLSKHLLLHTGEKPYLCDKCGRGFNRVDNLRSHVKTVHQGKAGLKLLEPEEGSEVSVVTVDDMVTLATEALAATAVTQLTVVPVGAAVTADETEVLKAELSKAVKQVQEEDPNTHLLYACDSCGDKFLDANSLAQHVRLHTAQALVMFQTDADFYQQYGPGGTWPAGQVLQAGELVFRPRDGAEGQPALAETSPTAPECPPPAE
>sp|Q96AP4|ZUP1_HUMAN Zinc finger-containing ubiquitin peptidase 1 OS=Homo sapiens OX=9606 GN=ZUP1 PE=1 SV=1
MLSCNLCGETVTSEPDMKAHLLVHMESELLCPFCKLSGVNYDEMCFHLETAHFEQNTLERNFERLNTVQYGTSDNKKDNTLQCGMEVNSSLLSGCASNHPKNSAQNLTKDSTLKHEGFYSENLTESRKFLKSREKQSSLTELKGSVYETTYSPPECPFCGKLEEHSEDMETHVKTKHANLLDLPLEDCDQPLYDCPMCGLLCTNYHLLQEHVDLHLEENSFQQGMDRVQCSGDLQLAHQLQQEEDRKRRSEESRQELEEFQKLQRQYGLDNSGGYKQQQLRNMELEVNRGRMPPSEFHRRKADMMESLALGFDDGKTKTSGLLEALHRYYQNAATDVRRVWLSSVVDHFHSSLGDKGWGCGYRNFQMLLSSLLQNDAYNDCLKGMLLPCLPKLQSMLEDAWKEGFDPQGASQLNNRLQGTKAWLGACEVYLLLTSLRVKCHLVDFHKSTGPLGTHPRLFEWLLNYYSSEGEGSPKVVCTSKPPLYLQHQGHSRTVLGLEEKKNRTLCLLLLDPGCPSREMQKLLKQDLEASSLKQLRKSMGNLKHKQYQLLAVEGALSLEEKLARRQASQVFTAEKLP
>sp|Q96AP4-2|ZUP1_HUMAN Isoform 2 of Zinc finger-containing ubiquitin peptidase 1 OS=Homo sapiens OX=9606 GN=ZUP1
MQKLLKQDLEASSLKQLRKSMGNLKHKQYQLLAVEGALSLEEKLARRQASQVFTAEKLP
>sp|Q15973|ZN124_HUMAN Zinc finger protein 124 OS=Homo sapiens OX=9606 GN=ZNF124 PE=1 SV=2
MSGHPGSWEMNSVAFEDVAVNFTQEEWALLDPSQKNLYRDVMQETFRNLASLGNKGEDQSLEDQYKNSSRNLRHLLSHSGNNPYGCEECGKKPCTCKQCQKTSLSVTRVHRDTVMHTGNGHYGCTLCEKVFNLPSSFQLHQRNHTGEKPYECMECGKALGFSRSLNRHKRLHTGEKRYECKQCGKAFSRSSHLRDHERTHTGEKPYECKHCGKAFRYSNCLHYHERTHTGEKPYVCMECGKAFSCLSSLQGHLKAHAGEEPYPCKQCGKAFRYASSLQKHEKTHLAQKPYVCNNCGKGFRCSSSLRDHERTHTGEKPYECQKCGKAFSRASTLWKHKKTHTGEKPYKCKKM
>sp|Q15973-4|ZN124_HUMAN Isoform 2 of Zinc finger protein 124 OS=Homo sapiens OX=9606 GN=ZNF124
MSGHPGSWEMNSVAFEDVAVNFTQEEWALLDPSQKNLYRDVMQETFRNLASLGNKGEDQSLEDQYKNSSRNLSSFQLHQRNHTGEKPYECMECGKALGFSRSLNRHKRLHTGEKRYECKQCGKAFSRSSHLRDHERTHTGEKPYECKHCGKAFRYSNCLHYHERTHTGEKPYVCMECGKAFSCLSSLQGHLKAHAGEEPYPCKQCGKAFRYASSLQKHEKTHLAQKPYVCNNCGKGFRCSSSLRDHERTHTGEKPYECQKCGKAFSRASTLWKHKKTHTGEKPYKCKKM
>sp|Q15973-1|ZN124_HUMAN Isoform 3 of Zinc finger protein 124 OS=Homo sapiens OX=9606 GN=ZNF124
MNALCVKNSSYVHSSLHRHLLSHSGNNPYGCEECGKKPCTCKQCQKTSLSVTRVHRDTVMHTGNGHYGCTLCEKVFNLPSSFQLHQRNHTGEKPYECMECGKALGFSRSLNRHKRLHTGEKRYECKQCGKAFSRSSHLRDHERTHTGEKPYECKHCGKAFRYSNCLHYHERTHTGEKPYVCMECGKAFSCLSSLQGHLKAHAGEEPYPCKQCGKAFRYASSLQKHEKTHLAQKPYVCNNCGKGFRCSSSLRDHERTHTGEKPYECQKCGKAFSRASTLWKHKKTHTGEKPYKCKKM
>sp|Q15973-2|ZN124_HUMAN Isoform 4 of Zinc finger protein 124 OS=Homo sapiens OX=9606 GN=ZNF124
MNALCVKNSSYVHSSLHRHLLSHSGNNPYGCEECGKKPCTCKQCQKTSLSVTRVHRDTVMHTGNGHYGCTLCEKVFNLPSSFQLHQRNHTGEKPYECMECGKALGFSRSLNRHKRLHTGEKRYECKQCGKAFSRASTLWKHKKTHTGEKPYKCKKM
>sp|Q15973-5|ZN124_HUMAN Isoform 5 of Zinc finger protein 124 OS=Homo sapiens OX=9606 GN=ZNF124
MSGHPGSWEMNSVAFEDVAVNFTQEEWALLDPSQKNLYRDVMQETFRNLASLGNKGEDQSLEDQYKNSSRNLR
>sp|Q9UHV2|SRTD1_HUMAN SERTA domain-containing protein 1 OS=Homo sapiens OX=9606 GN=SERTAD1 PE=1 SV=2
MLSKGLKRKREEEEEKEPLAVDSWWLDPGHTAVAQAPPAVASSSLFDLSVLKLHHSLQQSEPDLRHLVLVVNTLRRLQASMAPAAALPPVPSPPAAPSVADNLLASSDAALSASMASLLEDLSHLEGLSQAPQPLADEGPPGRSLGGAAPSLGALDLLGPATGCLLDDGLEGLFEDLDTSMYDNELWAPASEGLKPGPEDGPGKEEAPELDEAELDYLMDVLVGTQALERPPGPGR
>sp|Q05519|SRS11_HUMAN Serine/arginine-rich splicing factor 11 OS=Homo sapiens OX=9606 GN=SRSF11 PE=1 SV=1
MSNTTVVPSTAGPGPSGGPGGGGGGGGGGGGTEVLQVTNVSPSASSEQMRTLFGFLGKLDELRLFPPDDSPLPVSSRVCFVKFHDPDSAVVAQHLTNTVFVDRALLVVPYAEGVLPDEAKALSLLAPANAVAGLLPGGGLLPTPNPLTQLGAVPLAALGAPTLDPALAALGLPGANLNSQSLAADQLLKLMSTVDPKLNHVAAGLVSPSLKSDTSSKELEEAMKRVREAQSLLSAALEPDKKEEKRRHSRSRSRSRRRRTPSSSRHRRSRSRSRRRSHSKSRSRRRSKSPRRRRSHSRERGRRSRSTSKTRDKKKEDKEKKRSKTPPKSYSTARRSRSASRERRRRRSRSGTRSPKKPRSPKRKLSRSPSPRRHKKEKKKDKDKERSRDERERSTSKKKKSKDKEKDRERKSESDKDVKQVTRDYDEEEQGYDSEKEKKEEKKPLETGSPKTKECSVEKGTGDSLRESKVNGDDHHEEDMDMSD
>sp|Q05519-2|SRS11_HUMAN Isoform 2 of Serine/arginine-rich splicing factor 11 OS=Homo sapiens OX=9606 GN=SRSF11
MSNTTVVPSTAGPGPSGGPGGGGGGGGGGGGTEVLQVTNVSPSASSEQMRTLFGFLGKLDELRLFPPDDSPLPVSSRVCFVKFHDPDSAVVAQHLTNTVFVDRALLVVPYAEGVLPDEAKALSLLAPANAVAGLLPGGGLLPTPNPLTQLGAVPLAALGAPTLDPALAALGLPGANLNSQSLAADQLLKLMSTVDPKLNHVAAGLVSPSLKSDTSSKELEEAMKRVREAQSLLSAALEPDKKEEKRRHSRSRSRSRRRRTPSSSRHRRSRSRSRRRSHSKSRSRRRSKSPRRRRSHSRERGRRSRSTSKTRDKKKEDKEKKRSKTPPKSYSTARRSRSASRERRRRRSRSGTRSPKKPRSPKRKLSRSPSPRRHKKEKKKDKDKERSRDERERSTSKKKKSKDKEKDRERKSESDKDVKVTRDYDEEEQGYDSEKEKKEEKKPLETGSPKTKECSVEKGTGDSLRESKVNGDDHHEEDMDMSD
>sp|Q7RTT6|SSX6_HUMAN Putative protein SSX6 OS=Homo sapiens OX=9606 GN=SSX6P PE=5 SV=1
MNGDDAFAKRPRDDAKASEKRSKAFDDLAKYFSKEEWEKMKFSEKLSCVHMKRKYEAMTKLGFNVTLSLFMRNKRATDSQRNDSDNDRNRGNEVERPQMTFGRLQRLLPKLMPEKPAEEGSDSKGVPEASGPQNDGKKLCPPGKASSSEKLHERSGPKRGKHAWTHRLRERKQLVLYEELSDPEEDDK
>sp|A6NKL6|T200C_HUMAN Transmembrane protein 200C OS=Homo sapiens OX=9606 GN=TMEM200C PE=2 SV=2
MLATGGLLRLSARKQDPLRPPSQLPKRKRKAKKRRKNDVVVVKGKLKLCSLSGLLALCGLLVLLVGLAMAVVGYWPKATGTNREGGKQLPPAGSSHRVPTTANSSSSGSKNRSRSHPRAPGGVNSSSAGAPRSTPPARAASPSSSSTSVGFFFRLFSGYLHSDKLKVFGPLLMGLGLFLFLCANAVLHENRDKKTKLLNLRDLYSTVLDVHSLRAKDLAAAAAAAAAAAASSSSSAPAAAPPGALPLNGFLSYVQSRGLELKPGGCGGSGDAFGAAAMLAKGSWPPHPAAPSGGRPRGAASPPDLASSPRCPREPPSLAEAVYSVYRERSGVAGSRRAAAATAAAAASSCSSPAPCSPPESWGRQSTASSFVDSSLSAFALLPLQGGRDRGGDAEGASCSWQRPPGERGSQELPRGELDLSMTNLRGAEGSMRGARREPEEPEGAVAARAARGQGGRLPRTGRYAALRRRSTSGLPDYRAPPSPEPPPSPGSADPDSSPLAKAASPSPPLRLEGSPPTRRDSGSSQSDDPSSSNKGYTPLREAGTSTESVLDAVAGQTRDSAVAAPVLGAEQSSPEGASQEPPTAEQPQPVQRQFTNKEKLLMLSRSHALGVEEELESTGL
>sp|O43680|TCF21_HUMAN Transcription factor 21 OS=Homo sapiens OX=9606 GN=TCF21 PE=1 SV=2
MSTGSLSDVEDLQEVEMLECDGLKMDSNKEFVTSNESTEESSNCENGSPQKGRGGLGKRRKAPTKKSPLSGVSQEGKQVQRNAANARERARMRVLSKAFSRLKTTLPWVPPDTKLSKLDTLRLASSYLAHLRQLLANDKYENGYLHPVNLTWPFMVAGKPESDLKEVVTASRLCGTTAS
>sp|Q9BXF9|TEKT3_HUMAN Tektin-3 OS=Homo sapiens OX=9606 GN=TEKT3 PE=1 SV=1
MERVGCTLTTTYAHPRPTPTNFLPALSTMASSYRDRFPHSNLTHSLSLPWRPSTYYKVASNSPSVAPYCTRSQRVSENTMLPFVSNRTTFFTRYTPDDWYRSNLTNYQESNTSRHNSEKLRVDTSRLLQDKYQQTRKTQADTTQNLGERVNDLGFWKSELLHELDEMLGETNALTDVKKRLERALMETEAPLQVARECLFHREKRMGLDLVHDEVEAQLLTEVDTLLCCQERMKLHLDKALAQLAANRASQHELEKDLSDKQTAYRLDDKCHHLRNTSDGVGYFRGVERVDATVSVPESWAKFTDDNLLRSQSERAASAKLRDDLENLLVVTANEMWNQFNKVNLSFTNRLAETADAKNKLQTHLAKTLQELFQTEMTLESLKKALKDKTAFLKVAQTRLDERTRRPNLELCRDMAQLRLVNEVHEVDDTLQTLQQRLRDAEDTLQSLVHLKATLEYDLAVKANSLYLDQEKCMSMRKSYPNTLRLVGFC
>sp|Q07654|TFF3_HUMAN Trefoil factor 3 OS=Homo sapiens OX=9606 GN=TFF3 PE=1 SV=2
MKRVLSCVPEPTVVMAARALCMLGLVLALLSSSSAEEYVGLSANQCAVPAKDRVDCGYPHVTPKECNNRGCCFDSRLPGVPWCFKPLQEAECTF
>sp|Q96SK2|TM209_HUMAN Transmembrane protein 209 OS=Homo sapiens OX=9606 GN=TMEM209 PE=1 SV=2
MMQGEAHPSASLLDRTLKMRKETEARKVVLAWGLLNVSMAGMLYTEMTGKLLSSYYNVTYWPLWYLELALASLFSLNALFDFWRYFKYTVAPTSLVVSPGQQTLLGLKTAVVQTTPPHDLAATQLPPAPPSPSLQGQSVLSYSPSRSPSTSPKFTTSCMTGYSPQLQGLSSGGSGSYSPGVTYSPVSGYNKLASFSPSPPSPYPTTVGPVESSGLRSRYRSSPTVYNSPTDKEDYMTDLRTLDTFLRSEEEKQHRVKLGSPDSTSPSSSPTFWNYSRSMGDYAQTLKKFQYQLACRSQAPCANKDEADLSSKQAAEEVWARVAMNRQLLDHMDSWTAKFRNWLNETLLVPLVQELESVSTQMRRMGCPELQLGEASLTSLKQAALVKAPLLPTLNTLVQYLDLTPNQEYLFERLKELSQGGCMSSFRWNRGGDFKGRKWDTDLPTDSALLMHVFCTYLDSRLPPHPKYPDGKTFTSQHFVQTPNKPDVTNENVFCLYQSALNPPHYELLYQRHVYNLPKGRNNMFHTLLMFLYLLKTKESGMLGRVNLGLSGVNLLWLFGE
>sp|Q96SK2-2|TM209_HUMAN Isoform 2 of Transmembrane protein 209 OS=Homo sapiens OX=9606 GN=TMEM209
MQGEAHPSASLLDRTLKMRKETEARKVVLAWGLLNVSMAGMLYTEMTGKLLSSYYNVTYWPLWYLELALASLFSLNALFDFWRYFKYTVAPTSLVVSPGQQTLLGLKTAVVQTTPPHDLAATQLPPAPPSPSLQGQSVLSYSPSRSPSTSPKFTTSCMTGYSPQLQGLSSGGSGSYSPGVTYSPVSGYNKLASFSPSPPSPYPTTVGPVESSGLRSRYRSSPTVYNSPTDKEDYMTDLRTLDTFLRSEEEKQHRVKLGSPDSTSPSSSPTFWNYSRSMGDYAQTLKKFQYQLACRSQAPCANKDEADLSSKQAAEEVWARVAMNRQLLDHMDSWTAKFRNWLNETLLVPLVQELESVSTQMRRMGCPELQLGEASLTSLKQAALVKAPLLPTLNTLVQYLDLTPNQEYLFERLKELSQGGCMSSFRWNRGGDFKGRKWDTDLPTDSALLMHVFCTYLDSRLPPHPKYPDGKTFTSQHFVQTPNKPDVTNENVFCLYQSALNPPHYELLYQRHVYNLPKGRNNMFHTLLMFLYLLKTKESGMLGRVNLGLSGVNLLWLFGE
>sp|Q96SK2-3|TM209_HUMAN Isoform 3 of Transmembrane protein 209 OS=Homo sapiens OX=9606 GN=TMEM209
MMQGEAHPSASLLDRTLKMRKETEARKVVLAWGLLNVSMAGMLYTEMTGKLLSSYYNVTYWPLWYLELALASLFSLNALFDFWRYFKYTVAPTSLVVSPGQQTLLGLKTAVVQTTPPHDLAATQLPPAPPSPSLQGQSVLSYSPSRSPSTSPKFTTSCMTGYSPQLQGLSSGGSGSYSPGVTYSPVSGYNKLASFSPSPPSPYPTTVGPVESSGLRSRYRSSPTVYNSPTDKEDYMTDLRTLDTFLRSEEEKQHRVKLGSPDSTSPSSSPTFWNYSRSMGDYAQTLKKFQYQLACRSQAPCANKDEADLSSKQAAEEVWARVAMNRQLLDHMDSWTAKFRNWLNETLLVPLVQELESVSTQMRRMGCPELQLGELSQGGCMSSFRWNRGGDFKGRKWDTDLPTDSALLMHVFCTYLDSRLPPHPKYPDGKTFTSQHFVQTPNKPDVTNENVFCLYQSALNPPHYELLYQRHVYNLPKGRNNMFHTLLMFLYLLKTKESGMLGRVNLGLSGVNLLWLFGE
>sp|Q96SK2-4|TM209_HUMAN Isoform 4 of Transmembrane protein 209 OS=Homo sapiens OX=9606 GN=TMEM209
MMQGEAHPSASLLDRTLKMRKETEARKVVLAWGLLNVSMAGMLYTEMTGKLLSSYYNVTYWPLWYLELALASLFSLNALFDFWRYFKYTVAPTSLVVSPGQQTLLGLKTAVVQTTPPHDLAATQLPPAPPSPSLQGQSVLSYSPSRSPSTSPKFTTSCMTGYSPQLQGLSSGGSGSYSPGVTYSPVSGYNKVMTLFSCLVTLF
>sp|Q9UPQ4|TRI35_HUMAN Tripartite motif-containing protein 35 OS=Homo sapiens OX=9606 GN=TRIM35 PE=1 SV=2
MERSPDVSPGPSRSFKEELLCAVCYDPFRDAVTLRCGHNFCRGCVSRCWEVQVSPTCPVCKDRASPADLRTNHTLNNLVEKLLREEAEGARWTSYRFSRVCRLHRGQLSLFCLEDKELLCCSCQADPRHQGHRVQPVKDTAHDFRAKCRNMEHALREKAKAFWAMRRSYEALAKHNQVEAAWLEGRLRQEFDKLREFLRVEEQALLDAMAEETRQKQLLADEKMKQLTEETEVLAHELERLQMEMKEDDVSFLMKHKSRKRRLFCTMEPEPVQPGMLLDVCKYLGSLQYRVWKKMLASVESVPFSFDPNTAAGWLSVSDDLTSVTNHGYRVQVENPERFSSAPCLLGSRVFSQGSHAWEVALGGLQSWRVGVVRVRQDSGAEGHSHSCYHDTRSGFWYVCRTQGVEGDHCVTSDPATSPLVLALPRRLRVELECEEGELSFYDAERHCHLYTFHARFGEVRPYFYLGGARGAGPPEPLRLCPLHLSVKEELDG
>sp|Q9UPQ4-2|TRI35_HUMAN Isoform 2 of Tripartite motif-containing protein 35 OS=Homo sapiens OX=9606 GN=TRIM35
MERSPDVSPGPSRSFKEELLCAVCYDPFRDAVTLRCGHNFCRGCVSRCWEVQVSPTCPVCKDRASPADLRTNHTLNNLVEKLLREEAEGARWTSYRFSRVCRLHRGQLSLFCLEDKELLCCSCQADPRHQGHRVQPVKDTAHDFRVRSLLAEERRNFLPTHQWLVTKTRLQTSSPNLQSRRQGQVQEHGACTAGEGQGLLGHAALLDAMAEETRQKQLLADEKMKQLTEETEVLAHELERLQMEMKEDDVSFLMKHKSRKRRLFCTMEPEPVQPGMLLDVCKYLGSLQYRVWKKMLASVESVPFSFDPNTAAGWLSVSDDLTSVTNHGYRVQVENPERFSSAPCLLGSRVFSQGSHAWEVALGGLQSWRVGVVRVRQDSGAEGHSHSCYHDTRSGFWYVCRTQGVEGDHCVTSDPATSPLVLALPRRLRVELECEEGELSFYDAERHCHLYTFHARFGEVRPYFYLGGARGAGPPEPLRLCPLHLSVKEELDG
>sp|Q6P7N7|TMM81_HUMAN Transmembrane protein 81 OS=Homo sapiens OX=9606 GN=TMEM81 PE=2 SV=1
MKVLATSFVLGSLGLAFYLPLVVTTPKTLALPEKLQEAVGKVLLNATTCTVTCGLGYKEETVCEVGPDGVRRKCQTRRLECLTNWLCGMLHFTLLLGKEFELSCLSSDLLEFGQEAFRFTWRLARGVLSTDDEVFKPFQANSHFVKFKYAQEYDSGTYRCDVQLVKNLRLVKRLYFGLRVLPPNLVNLNFHQSLTEDQKLLDEGLEVNLDSYSKPHHPKWKKKVASALGLGLALGVVGGVLVRLVLCALRGGLQQ
>sp|Q8WWH5|TRUB1_HUMAN Probable tRNA pseudouridine synthase 1 OS=Homo sapiens OX=9606 GN=TRUB1 PE=1 SV=1
MAASEAAVVSSPSLKTDTSPVLETAGTVAAMAATPSARAAAAVVAAAARTGSEARVSKAALATKLLSLSGVFAVHKPKGPTSAELLNRLKEKLLAEAGMPSPEWTKRKKQTLKLGHGGTLDSAARGVLVVGLGSGTKMLTSMLSGSKRYTALGELGKATDTLDSTGRVTEEKPYDKLTQEDLEGLLQKFTGNLMQVPPLYSALKKDGQRLSTLMKRGEVVEAKPARPVTVYSLSLQKFQPPFFTLDVECGGGFYLRSLVSDLGKELSSCANVLELTRTKQGPFTLEEHALPEDKWTLDDLAQSLEHCSSLFPAELALKKSKPESNEQVLSCEYLTLNEPKREDDVLKTC
>sp|P0CV98|TSPY3_HUMAN Testis-specific Y-encoded protein 3 OS=Homo sapiens OX=9606 GN=TSPY3 PE=3 SV=1
MRPEGSLTYRVPERLRQGFCGVGRAAQALVCASAKEGTAFRMEAVQEGAAGVESEQAALGEEAVLLLDDLMAEVEVVAEEEGLVERREEAQRAQQAVPGPGPMTPESALEELLAVQVELEPVNAQARKAFSRQREKMERRRKPHLDRRGAVLQSVPGFWANVLANHPQMSALLTDEDEDMLSYMVSLEVEEEKHPVHLCKLMLFFRSNPYFQNKVLTKEYLVNLTEYRASHSTPLEWYPDYEVEAYRRRHHNSSLNFFNWFSDHNFAGSNKLAELLCKDLWRNPLQYYKRMKPPEEGTETSGDSQLLS
>sp|Q9NQE7|TSSP_HUMAN Thymus-specific serine protease OS=Homo sapiens OX=9606 GN=PRSS16 PE=2 SV=2
MAVWLAQWLGPLLLVSLWGLLAPASLLRRLGEHLQQFQESSAQGLGLSLGPGAAALPKVGWLEQLLDPFNVSDRRSFLQRYWVNDQHWVGQDGPLFLHLGGEGSLGPGSVMRGHPAALAPAWGALVLSLEHRFYGLSLPAGGLEMAQLRFLSSRLALADVVSARLALSRLFNLSSSSPWLCFGGSYAGSLAAWARLKFPHLLFASVASSAPVRAVLDFSEYNDVVSRSLMSTALGGSLECRAAVSVAFAEVERRLRSGGAAQAALRTELSACGPLGRAENQAELLGALQALVGGVVQYDGQTGAPLSVRQLCGLLLGGGGNRSHSTPYCGLRRAVQLVLHSLGQKCLSFSRAETVAQLRSTEPQLSGVGDRQWLYQTCTEFGFYVTCENPRCPFSQLPALPSQLDLCEQVFGLSALSVAQAVAQTNSYYGGQTPGANKVLFVNGDTDPWHVLSVTQALGSSESTLLLRTGSHCLDMAPERPSDSPSLRLGRQNLFQQLQTWLKLAKESQLKGEV
>sp|P20231|TRYB2_HUMAN Tryptase beta-2 OS=Homo sapiens OX=9606 GN=TPSB2 PE=1 SV=2
MLNLLLLALPVLASRAYAAPAPGQALQRVGLVGGQEAPRSKWPWQVSLRVHGPYWMHFCGGSLLHPQWVLTAAHCVGPDVKDLAALRVQLREQHLYYQDQLLPVSRLLVHPQFYTAQLGADLALLELEEPVNVSSHVHTVTLPPASETFPPGMPCWVTGWGDVDNDERLPPPFPLKQVKVPLMENHLCDAKYHLGAYTGDDVRLVRDDMLCAGNTRRDSCQGDSGGPLVCKVNGTWLQAGVVSWGEGCAQPNRPGLYTRVTYYLDWLHHYVPKKP
>sp|O75386|TULP3_HUMAN Tubby-related protein 3 OS=Homo sapiens OX=9606 GN=TULP3 PE=1 SV=2
MEASRCRLSPSGDSVFHEEMMKMRQAKLDYQRLLLEKRQRKKRLEPFMVQPNPEARLRRAKPRASDEQTPLVNCHTPHSNVLLHGLDGPAAVLKPDEVHAPSVSSSVVEEDAENTVDTASKPGLQERLQKHDLSESVNFDEETDGLSQSACLERPNSASSQNSTDTGTSGSATAAQPADNLLGDLDDLEDFVYSPAPQGVTVRCRLLRDKRGMDRGLFPTYYMYLEKEENQKLFLLAARKRKKSKTANYLLSLDPVDLSREGESYVGKLRSNLMGTKFTVYDRGLCPMKGRGLVGAAHTRQELAALSYETNVLGFKGPRKMSVLLPGMTLNHKQLPYQPQNNHDSLLSRWQNRTMENLVELHNKAPVWNSDTQSYVLNFRGRVTQASVKNFQLVHKNDPDYLVMQFGRVADDVFTLDYNYPLCAVQAFGLGLSSFDSKLACE
>sp|O75386-2|TULP3_HUMAN Isoform 2 of Tubby-related protein 3 OS=Homo sapiens OX=9606 GN=TULP3
MEASRCRLSPSGDSVFHEEMMKMRQAKLDYQRLLLEKRQRKKRLEPFMVQPNPEARLRRAKPRASDEQTPLVNCHTPHSNVLLHGLDGPAAVLKPDEVHAPSVSSSVVEEDAENTVDTASKPGLQERLQKHDLSESVNFDEETDGLSQSACLERPNSASSQNSTDTGTSGSATAAQPADNLLGDLDDLEDFVYSPAPQGVTVRCRLLRDKRGMDRGLFPTYYMYLEKEENQKLFLLAARKRKKSKTANYLLSLDPVDLSREGESYVGKLRSNLMGTKFTVYDRGLCPMKGRGLVGAAHTRQELAALSYETNVLGFKGPRKMSVLLPGMTLNHKQLPYQPQNNHDSLLSRWQNRTMENLVELHNKAPVWNSDTQSYVLNFRGRVTQASVKNFQLVHKNDPDYLVMQFGRVADDVFTLDYNYPLCAVQAFGLGLSSFDKCLQTLRMQELCELHRQHHSAASLVHRTVCQRWVGHPWRLLPQTSLLWTDLSPPPVVPAPHQLSM
>sp|O75386-3|TULP3_HUMAN Isoform 3 of Tubby-related protein 3 OS=Homo sapiens OX=9606 GN=TULP3
MMKMRQAKLDYQRLLLEKRQRKKRLEPFMVQPNPEARLRRAKPRASDEQTPLVNCHTPHSNVLLHGLDGPAAVLKPDEVHAPSVSSSVVEEDAENTVDTASKPGLQERLQKHDLSESVNFDEETDGLSQSACLERPNSASSQNSTFSSFCQKTEDTGYRHFRFCYCRPTS
>sp|Q9HCF6|TRPM3_HUMAN Transient receptor potential cation channel subfamily M member 3 OS=Homo sapiens OX=9606 GN=TRPM3 PE=2 SV=4
MPEPWGTVYFLGLAQVFSFLFSWWNLEGVMNQADAPRPLNWTLRKLCHAAFLPSVRLLKAQKSWLERAFYKRECVHLLPSTKDPHRCCCGRLLGQHVGLTPSLSVLQNEKNESRLSRNDLQSEKWSLSKHTQLSPTDAFGTLEFQGGGHSNKAMYVRVSFDTKPDLLLHLMTKEWQLELPKLLLSVHGGLQNFELQPKLKQVFGKGLLKAAMTTGAWLFTGGVNTGVLRHVGDALKDHASKSRGKLCTLGLAPWGLVENQEDLLGRDVVRPYQTMSNPMSKLTVLNSMHSHFLLADNGTTGKYGAEVKLRRQLEKHLSLQKLNTRCLPFFSLDSRLFYSFWGSCQLDSVGLGQGVPVVALLVEGGPNVLSLVLEYLRDTPPVPVVVCDGSGRASDLLAFGHKYSEEGGLLNESLRDQLLVTLQKTFTYTRTQAQHLFLLLMECMKKKELLTVFRMGSEGHQDLDLALLTALLKGANASAPDQLSLALAWNRVDLARSQLFLYGQQWPVGSLEQAMLDALVLDRVDFVKLLLENGVSMHRFLTLSRLEELYNTRHGPSNTLYHLVRDVKKGNLPPDYRLSLLDLGLVLEYLMGGAYRCNYTRKRFRTLYHNLFGPKRPKALKLLGMEDDLPLRRGRKTTKKREEEVDLDLDDPELNHFPFPFHELMVWAVLMKRQKMALFFWQHGEEAMAKALVACKLCKAMAHEASENDMVDDLSQELNHNSRDFGQLAVELLDQSYKQDEQLAMKLLTYELKNWSNATCLQLAVAAKHRDFLAHTCSQMLLTDMWMGRLRMRKNSGLKVLLGLLLPPSLLSLEFKNKDDMPYMSQAQELHLQEKEAEEPEKPTKEKEEEDMELTAMLGRNNGESSRKKDEEEVQSKHRLLPLGRKLYEFYNAPLVKFWFYTLAYLGYLMLFNYLVLVKMERWPSTQEWLVLSYLFTLGLEKMRELLMSEPGKLLQKVKVWLQEYWNVTDLLALLLFSVGMLLRLQDQPFRSDGRVLYCVNLLYWYLRLLDLFGVNKYLGPYVMMLGKMMLDMMYFVLLMLVVLMSFGVARQALLFPNEEPSWKLAKNLFYMPYWMLYGEVFADQLDPPCGQNETREDGKLLQLPPCKTGAWLVPALMACYLLVANLLLVNLLLAVFNNTFFEVKSLSNQVWKFQRYQLLMTFHERPVLPPPLLLFSHMTMLFQHLCCRWRKHESDPDERDYGLKLFLTDDELKKVHDFEEQCLEEYFREKDDRFNSSNDERLRVTSERVENMSMRLEEVNEREHSMKASLQTVDLRLAQLEDLLGRMATALERLTGLERAESNKLRSRTSSDCTDAAYLVRQSSFNSQEGNTFKLQESLDPAGEETMSPTSPTLMPRMRSHSFYSVNMKDKGGLEKLESLFKERSLSLHRATSSHSVAKEPKAPAAPANTLALVPDSRRPSSCLDLYVSAMDELHCDLDPLDNSVNLLGLGEPSFSTPVPSTAPSSSAYATLAPTDRPPSRSLDFEDLTSMDTRSFSSDYTHLPECQNPWDSEPPMYHTLERSKSSRYLATTPFLLEEAPLVKSHSFMFSPSRSYYANFGVPVKTAEYTSLTDCLDTRCVNAPQALADRAAFPGGLGDKVEDLTCCHPEREAELSHPSSDSEENEAKGRRATLALSSQEGDNSERTLSNNLTVPKLERANSYSAEEPSAPYAHTRKSFSLSDKLDRQRNTASLRNPFQRSKSSKPEGRGDSLSMRRLSRTSAFQSFESKHN
>sp|Q9HCF6-2|TRPM3_HUMAN Isoform 2 of Transient receptor potential cation channel subfamily M member 3 OS=Homo sapiens OX=9606 GN=TRPM3
MPEPWGTVYFLGLAQVFSFLFSWWNLEGVMNQADAPRPLNWTLRKLCHAAFLPSVRLLKAQKSWLERAFYKRECVHLLPSTKDPHRCCCGRLLGQHVGLTPSLSVLQNEKNESRLSRNDLQSEKWSLSKHTQLSPTDAFGTLEFQGGGHSNKAMYVRVSFDTKPDLLLHLMTKEWQLELPKLLLSVHGGLQNFELQPKLKQVFGKGLLKAAMTTGAWLFTGGVNTGVLRHVGDALKDHASKSRGKLCTLGLAPWGLVENQEDLLGRDVVRPYQTMSNPMSKLTVLNSMHSHFLLADNGTTGKYGAEVKLRRQLEKHLSLQKLNTRLGQGVPVVALLVEGGPNVLSLVLEYLRDTPPVPVVVCDGSGRASDLLAFGHKYSEEGGLLNESLRDQLLVTLQKTFTYTRTQAQHLFLLLMECMKKKELLTVFRMGSEGHQDLDLALLTALLKGANASAPDQLSLALAWNRVDLARSQLFLYGQQWPVGSLEQAMLDALVLDRVDFVKLLLENGVSMHRFLTLSRLEELYNTRHGPSNTLYHLVRDVKKGNLPPDYRLSLLDLGLVLEYLMGGAYRCNYTRKRFRTLYHNLFGPKRPKALKLLGMEDDLPLRRGRKTTKKREEEVDLDLDDPELNHFPFPFHELMVWAVLMKRQKMALFFWQHGEEAMAKALVACKLCKAMAHEASENDMVDDLSQELNHNSRDFGQLAVELLDQSYKQDEQLAMKLLTYELKNWSNATCLQLAVAAKHRDFLAHTCSQMLLTDMWMGRLRMRKNSGLKVLLGLLLPPSLLSLEFKNKDDMPYMSQAQELHLQEKEAEEPEKPTKEKEEEDMELTAMLGRNNGESSRKKDEEEVQSKHRLLPLGRKLYEFYNAPLVKFWFYTLAYLGYLMLFNYLVLVKMERWPSTQEWLVLSYLFTLGLEKMRELLMSEPGKLLQKVKVWLQEYWNVTDLLALLLFSVGMLLRLQDQPFRSDGRVLYCVNLLYWYLRLLDLFGVNKYLGPYVMMLGKMMLDMMYFVLLMLVVLMSFGVARQALLFPNEEPSWKLAKNLFYMPYWMLYGEVFADQLDPPCGQNETREDGKLLQLPPCKTGAWLVPALMACYLLVANLLLVNLLLAVFNNTFFEVKSLSNQVWKFQRYQLLMTFHERPVLPPPLLLFSHMTMLFQHLCCRWRKHESDPDERDYGLKLFLTDDELKKVHDFEEQCLEEYFREKDDRFNSSNDERLRVTSERVENMSMRLEEVNEREHSMKASLQTVDLRLAQLEDLLGRMATALERLTGLERAESNKLRSRTSSDCTDAAYLVRQSSFNSQEGNTFKLQESLDPAGEETMSPTSPTLMPRMRSHSFYSVNMKDKGGLEKLESLFKERSLSLHRATSSHSVAKEPKAPAAPANTLALVPDSRRPSSCLDLYVSAMDELHCDLDPLDNSVNLLGLGEPSFSTPVPSTAPSSSAYATLAPTDRPPSRSLDFEDLTSMDTRSFSSDYTHLPECQNPWDSEPPMYHTLERSKSSRYLATTPFLLEEAPLVKSHSFMFSPSRSYYANFGVPVKTAEYTSLTDCLDTRCVNAPQALADRAAFPGGLGDKVEDLTCCHPEREAELSHPSSDSEENEAKGRRATLALSSQEGDNSERTLSNNLTVPKLERANSYSAEEPSAPYAHTRKSFSLSDKLDRQRNTASLRNPFQRSKSSKPEGRGDSLSMRRLSRTSAFQSFESKHN
>sp|Q9HCF6-3|TRPM3_HUMAN Isoform 3 of Transient receptor potential cation channel subfamily M member 3 OS=Homo sapiens OX=9606 GN=TRPM3
MPEPWGTVYFLGLAQVFSFLFSWWNLEGVMNQADAPRPLNWTLRKLCHAAFLPSVRLLKAQKSWLERAFYKRECVHLLPSTKDPHRCCCGRLLGQHVGLTPSLSVLQNEKNESRLSRNDLQSEKWSLSKHTQLSPTDAFGTLEFQGGGHSNKAMYVRVSFDTKPDLLLHLMTKEWQLELPKLLLSVHGGLQNFELQPKLKQVFGKGLLKAAMTTGAWLFTGGVNTGVLRHVGDALKDHASKSRGKLCTLGLAPWGLVENQEDLLGRDVVRPYQTMSNPMSKLTVLNSMHSHFLLADNGTTGKYGAEVKLRRQLEKHLSLQKLNTRLGQGVPVVALLVEGGPNVLSLVLEYLRDTPPVPVVVCDGSGRASDLLAFGHKYSEEGGLLNESLRDQLLVTLQKTFTYTRTQAQHLFLLLMECMKKKELLTVFRMGSEGHQDLDLALLTALLKGANASAPDQLSLALAWNRVDLARSQLFLYGQQWPVGSLEQAMLDALVLDRVDFVKLLLENGVSMHRFLTLSRLEELYNTRHGPSNTLYHLVRDVKKREYPGFGWLYFKGNLPPDYRLSLLDLGLVLEYLMGGAYRCNYTRKRFRTLYHNLFGPKRPKALKLLGMEDDLPLRRGRKTTKKREEEVDLDLDDPELNHFPFPFHELMVWAVLMKRQKMALFFWQHGEEAMAKALVACKLCKAMAHEASENDMVDDLSQELNHNSRDFGQLAVELLDQSYKQDEQLAMKLLTYELKNWSNATCLQLAVAAKHRDFLAHTCSQMLLTDMWMGRLRMRKNSGLKVLLGLLLPPSLLSLEFKNKDDMPYMSQAQELHLQEKEAEEPEKPTKEKEEEDMELTAMLGRNNGESSRKKDEEEVQSKHRLLPLGRKLYEFYNAPLVKFWFYTLAYLGYLMLFNYLVLVKMERWPSTQEWLVLSYLFTLGLEKMRELLMSEPGKLLQKVKVWLQEYWNVTDLLALLLFSVGMLLRLQDQPFRSDGRVLYCVNLLYWYLRLLDLFGVNKYLGPYVMMLGKMMLDMMYFVLLMLVVLMSFGVARQALLFPNEEPSWKLAKNLFYMPYWMLYGEVFADQLDPPCGQNETREDGKLLQLPPCKTGAWLVPALMACYLLVANLLLVNLLLAVFNNTFFEVKSLSNQVWKFQRYQLLMTFHERPVLPPPLLLFSHMTMLFQHLCCRWRKHESDPDERDYGLKLFLTDDELKKVHDFEEQCLEEYFREKDDRFNSSNDERLRVTSERVENMSMRLEEVNEREHSMKASLQTVDLRLAQLEDLLGRMATALERLTGLERAESNKLRSRTSSDCTDAAYLVRQSSFNSQEGNTFKLQESLDPAGEETMSPTSPTLMPRMRSHSFYSVNMKDKGGLEKLESLFKERSLSLHRATSSHSVAKEPKAPAAPANTLALVPDSRRPSSCLDLYVSAMDELHCDLDPLDNSVNLLGLGEPSFSTPVPSTAPSSSAYATLAPTDRPPSRSLDFEDLTSMDTRSFSSDYTHLPECQNPWDSEPPMYHTLERSKSSRYLATTPFLLEEAPLVKSHSFMFSPSRSYYANFGVPVKTAEYTSLTDCLDTRCVNAPQALADRAAFPGGLGDKVEDLTCCHPEREAELSHPSSDSEENEAKGRRATLALSSQEGDNSERTLSNNLTVPKLERANSYSAEEPSAPYAHTRKSFSLSDKLDRQRNTASLRNPFQRSKSSKPEGRGDSLSMRRLSRTSAFQSFESKHN
>sp|Q9HCF6-4|TRPM3_HUMAN Isoform 4 of Transient receptor potential cation channel subfamily M member 3 OS=Homo sapiens OX=9606 GN=TRPM3
MPEPWGTVYFLGLAQVFSFLFSWWNLEGVMNQADAPRPLNWTLRKLCHAAFLPSVRLLKAQKSWLERAFYKRECVHLLPSTKDPHRCCCGRLLGQHVGLTPSLSVLQNEKNESRLSRNDLQSEKWSLSKHTQLSPTDAFGTLEFQGGGHSNKAMYVRVSFDTKPDLLLHLMTKEWQLELPKLLLSVHGGLQNFELQPKLKQVFGKGLLKAAMTTGAWLFTGGVNTGVLRHVGDALKDHASKSRGKLCTLGLAPWGLVENQEDLLGRDVVRPYQTMSNPMSKLTVLNSMHSHFLLADNGTTGKYGAEVKLRRQLEKHLSLQKLNTRLGQGVPVVALLVEGGPNVLSLVLEYLRDTPPVPVVVCDGSGRASDLLAFGHKYSEEGGLLNESLRDQLLVTLQKTFTYTRTQAQHLFLLLMECMKKKELLTVFRMGSEGHQDLDLALLTALLKGANASAPDQLSLALAWNRVDLARSQLFLYGQQWPVGSLEQAMLDALVLDRVDFVKLLLENGVSMHRFLTLSRLEELYNTRHGPSNTLYHLVRDVKKGNLPPDYRLSLLDLGLVLEYLMGGAYRCNYTRKRFRTLYHNLFGPKRDDLPLRRGRKTTKKREEEVDLDLDDPELNHFPFPFHELMVWAVLMKRQKMALFFWQHGEEAMAKALVACKLCKAMAHEASENDMVDDLSQELNHNSRDFGQLAVELLDQSYKQDEQLAMKLLTYELKNWSNATCLQLAVAAKHRDFLAHTCSQMLLTDMWMGRLRMRKNSGLKVLLGLLLPPSLLSLEFKNKDDMPYMSQAQELHLQEKEAEEPEKPTKEKEEEDMELTAMLGRNNGESSRKKDEEEVQSKHRLLPLGRKLYEFYNAPLVKFWFYTLAYLGYLMLFNYLVLVKMERWPSTQEWLVLSYLFTLGLEKMRELLMSEPGKLLQKVKVWLQEYWNVTDLLALLLFSVGMLLRLQDQPFRSDGRVLYCVNLLYWYLRLLDLFGVNKYLGPYVMMLGKMMLDMMYFVLLMLVVLMSFGVARQALLFPNEEPSWKLAKNLFYMPYWMLYGEVFADQLDPPCGQNETREDGKLLQLPPCKTGAWLVPALMACYLLVANLLLVNLLLAVFNNTFFEVKSLSNQVWKFQRYQLLMTFHERPVLPPPLLLFSHMTMLFQHLCCRWRKHESDPDERDYGLKLFLTDDELKKVHDFEEQCLEEYFREKDDRFNSSNDERLRVTSERVENMSMRLEEVNEREHSMKASLQTVDLRLAQLEDLLGRMATALERLTGLERAESNKLRSRTSSDCTDAAYLVRQSSFNSQEGNTFKLQESLDPAGEETMSPTSPTLMPRMRSHSFYSVNMKDKGGLEKLESLFKERSLSLHRATSSHSVAKEPKAPAAPANTLALVPDSRRPSSCLDLYVSAMDELHCDLDPLDNSVNLLGLGEPSFSTPVPSTAPSSSAYATLAPTDRPPSRSLDFEDLTSMDTRSFSSDYTHLPECQNPWDSEPPMYHTLERSKSSRYLATTPFLLEEAPLVKSHSFMFSPSRSYYANFGVPVKTAEYTSLTDCLDTRCVNAPQALADRAAFPGGLGDKVEDLTCCHPEREAELSHPSSDSEENEAKGRRATLALSSQEGDNSERTLSNNLTVPKLERANSYSAEEPSAPYAHTRKSFSLSDKLDRQRNTASLRNPFQRSKSSKPEGRGDSLSMRRLSRTSAFQSFESKHN
>sp|Q9HCF6-5|TRPM3_HUMAN Isoform 5 of Transient receptor potential cation channel subfamily M member 3 OS=Homo sapiens OX=9606 GN=TRPM3
MPEPWGTVYFLGLAQVFSFLFSWWNLEGVMNQADAPRPLNWTLRKLCHAAFLPSVRLLKAQKSWLERAFYKRECVHLLPSTKDPHRCCCGRLLGQHVGLTPSLSVLQNEKNESRLSRNDLQSEKWSLSKHTQLSPTDAFGTLEFQGGGHSNKAMYVRVSFDTKPDLLLHLMTKEWQLELPKLLLSVHGGLQNFELQPKLKQVFGKGLLKAAMTTGAWLFTGGVNTGVLRHVGDALKDHASKSRGKLCTLGLAPWGLVENQEDLLGRDVVRPYQTMSNPMSKLTVLNSMHSHFLLADNGTTGKYGAEVKLRRQLEKHLSLQKLNTRLGQGVPVVALLVEGGPNVLSLVLEYLRDTPPVPVVVCDGSGRASDLLAFGHKYSEEGGLLNESLRDQLLVTLQKTFTYTRTQAQHLFLLLMECMKKKELLTVFRMGSEGHQDLDLALLTALLKGANASAPDQLSLALAWNRVDLARSQLFLYGQQWPVGSLEQAMLDALVLDRVDFVKLLLENGVSMHRFLTLSRLEELYNTRHGPSNTLYHLVRDVKKREYPGFGWLYFKGNLPPDYRLSLLDLGLVLEYLMGGAYRCNYTRKRFRTLYHNLFGPKRDDLPLRRGRKTTKKREEEVDLDLDDPELNHFPFPFHELMVWAVLMKRQKMALFFWQHGEEAMAKALVACKLCKAMAHEASENDMVDDLSQELNHNSRDFGQLAVELLDQSYKQDEQLAMKLLTYELKNWSNATCLQLAVAAKHRDFLAHTCSQMLLTDMWMGRLRMRKNSGLKVLLGLLLPPSLLSLEFKNKDDMPYMSQAQELHLQEKEAEEPEKPTKEKEEEDMELTAMLGRNNGESSRKKDEEEVQSKHRLLPLGRKLYEFYNAPLVKFWFYTLAYLGYLMLFNYLVLVKMERWPSTQEWLVLSYLFTLGLEKMRELLMSEPGKLLQKVKVWLQEYWNVTDLLALLLFSVGMLLRLQDQPFRSDGRVLYCVNLLYWYLRLLDLFGVNKYLGPYVMMLGKMMLDMMYFVLLMLVVLMSFGVARQALLFPNEEPSWKLAKNLFYMPYWMLYGEVFADQLDPPCGQNETREDGKLLQLPPCKTGAWLVPALMACYLLVANLLLVNLLLAVFNNTFFEVKSLSNQVWKFQRYQLLMTFHERPVLPPPLLLFSHMTMLFQHLCCRWRKHESDPDERDYGLKLFLTDDELKKVHDFEEQCLEEYFREKDDRFNSSNDERLRVTSERVENMSMRLEEVNEREHSMKASLQTVDLRLAQLEDLLGRMATALERLTGLERAESNKLRSRTSSDCTDAAYLVRQSSFNSQEGNTFKLQESLDPAGEETMSPTSPTLMPRMRSHSFYSVNMKDKGGLEKLESLFKERSLSLHRATSSHSVAKEPKAPAAPANTLALVPDSRRPSSCLDLYVSAMDELHCDLDPLDNSVNLLGLGEPSFSTPVPSTAPSSSAYATLAPTDRPPSRSLDFEDLTSMDTRSFSSDYTHLPECQNPWDSEPPMYHTLERSKSSRYLATTPFLLEEAPLVKSHSFMFSPSRSYYANFGVPVKTAEYTSLTDCLDTRCVNAPQALADRAAFPGGLGDKVEDLTCCHPEREAELSHPSSDSEENEAKGRRATLALSSQEGDNSERTLSNNLTVPKLERANSYSAEEPSAPYAHTRKSFSLSDKLDRQRNTASLRNPFQRSKSSKPEGRGDSLSMRRLSRTSAFQSFESKHN
>sp|Q9HCF6-6|TRPM3_HUMAN Isoform 6 of Transient receptor potential cation channel subfamily M member 3 OS=Homo sapiens OX=9606 GN=TRPM3
MPEPWGTVYFLGLAQVFSFLFSWWNLEGVMNQADAPRPLNWTLRKLCHAAFLPSVRLLKAQKSWLERAFYKRECVHLLPSTKDPHRCCCGRLLGQHVGLTPSLSVLQNEKNESRLSRNDLQSEKWSLSKHTQLSPTDAFGTLEFQGGGHSNKAMYVRVSFDTKPDLLLHLMTKEWQLELPKLLLSVHGGLQNFELQPKLKQVFGKGLLKAAMTTGAWLFTGGVNTGVLRHVGDALKDHASKSRGKLCTLGLAPWGLVENQEDLLGRDVVRPYQTMSNPMSKLTVLNSMHSHFLLADNGTTGKYGAEVKLRRQLEKHLSLQKLNTRLGQGVPVVALLVEGGPNVLSLVLEYLRDTPPVPVVVCDGSGRASDLLAFGHKYSEEGGLLNESLRDQLLVTLQKTFTYTRTQAQHLFLLLMECMKKKELLTVFRMGSEGHQDLDLALLTALLKGANASAPDQLSLALAWNRVDLARSQLFLYGQQWPVGSLEQAMLDALVLDRVDFVKLLLENGVSMHRFLTLSRLEELYNTRHGPSNTLYHLVRDVKKGNLPPDYRLSLLDLGLVLEYLMGGAYRCNYTRKRFRTLYHNLFGPKRPKALKLLGMEDDLPLRRGRKTTKKREEEVDLDLDDPELNHFPFPFHELMVWAVLMKRQKMALFFWQHGEEAMAKALVACKLCKAMAHEASENDMVDDLSQELNHNSRDFGQLAVELLDQSYKQDEQLAMKLLTYELKNWSNATCLQLAVAAKHRDFLAHTCSQMLLTDMWMGRLRMRKNSGLKVLLGLLLPPSLLSLEFKNKDDMPYMSQAQELHLQEKEAEEPEKPTKEKEEEDMELTAMLGRNNGESSRKKDEEEVQSKHRLLPLGRKLYEFYNAPLVKFWFYTLAYLGYLMLFNYLVLVKMERWPSTQEWLVLSYLFTLGLEKMRELLMSEPGKLLQKVKVWLQEYWNVTDLLALLLFSVGMLLRLQDQPFRSDGRVLYCVNLLYWYLRLLDLFGVNKYLGPYVMMLGKMMLDMMYFVLLMLVVLMSFGVARQALLFPNEEPSWKLAKNLFYMPYWMLYGEVFADQLDRKQVYDSHTPKSAPCGQNETREDGKLLQLPPCKTGAWLVPALMACYLLVANLLLVNLLLAVFNNTFFEVKSLSNQVWKFQRYQLLMTFHERPVLPPPLLLFSHMTMLFQHLCCRWRKHESDPDERDYGLKLFLTDDELKKVHDFEEQCLEEYFREKDDRFNSSNDERLRVTSERVENMSMRLEEVNEREHSMKASLQTVDLRLAQLEDLLGRMATALERLTGLERAESNKLRSRTSSDCTDAAYLVRQSSFNSQEGNTFKLQESLDPAGEETMSPTSPTLMPRMRSHSFYSVNMKDKGGLEKLESLFKERSLSLHRATSSHSVAKEPKAPAAPANTLALVPDSRRPSSCLDLYVSAMDELHCDLDPLDNSVNLLGLGEPSFSTPVPSTAPSSSAYATLAPTDRPPSRSLDFEDLTSMDTRSFSSDYTHLPECQNPWDSEPPMYHTLERSKSSRYLATTPFLLEEAPLVKSHSFMFSPSRSYYANFGVPVKTAEYTSLTDCLDTRCVNAPQALADRAAFPGGLGDKVEDLTCCHPEREAELSHPSSDSEENEAKGRRATLALSSQEGDNSERTLSNNLTVPKLERANSYSAEEPSAPYAHTRKSFSLSDKLDRQRNTASLRNPFQRSKSSKPEGRGDSLSMRRLSRTSAFQSFESKHN
>sp|Q9HCF6-7|TRPM3_HUMAN Isoform 7 of Transient receptor potential cation channel subfamily M member 3 OS=Homo sapiens OX=9606 GN=TRPM3
MPEPWGTVYFLGLAQVFSFLFSWWNLEGVMNQADAPRPLNWTLRKLCHAAFLPSVRLLKAQKSWLERAFYKRECVHLLPSTKDPHRCCCGRLLGQHVGLTPSLSVLQNEKNESRLSRNDLQSEKWSLSKHTQLSPTDAFGTLEFQGGGHSNKAMYVRVSFDTKPDLLLHLMTKEWQLELPKLLLSVHGGLQNFELQPKLKQVFGKGLLKAAMTTGAWLFTGGVNTGVLRHVGDALKDHASKSRGKLCTLGLAPWGLVENQEDLLGRDVVRPYQTMSNPMSKLTVLNSMHSHFLLADNGTTGKYGAEVKLRRQLEKHLSLQKLNTRCLPFFSLDSRLFYSFWGSCQLDSVGLGQGVPVVALLVEGGPNVLSLVLEYLRDTPPVPVVVCDGSGRASDLLAFGHKYSEEGGLLNESLRDQLLVTLQKTFTYTRTQAQHLFLLLMECMKKKELLTVFRMGSEGHQDLDLALLTALLKGANASAPDQLSLALAWNRVDLARSQLFLYGQQWPVGSLEQAMLDALVLDRVDFVKLLLENGVSMHRFLTLSRLEELYNTRHGPSNTLYHLVRDVKKGNLPPDYRLSLLDLGLVLEYLMGGAYRCNYTRKRFRTLYHNLFGPKRDDLPLRRGRKTTKKREEEVDLDLDDPELNHFPFPFHELMVWAVLMKRQKMALFFWQHGEEAMAKALVACKLCKAMAHEASENDMVDDLSQELNHNSRDFGQLAVELLDQSYKQDEQLAMKLLTYELKNWSNATCLQLAVAAKHRDFLAHTCSQMLLTDMWMGRLRMRKNSGLKVLLGLLLPPSLLSLEFKNKDDMPYMSQAQELHLQEKEAEEPEKPTKEKEEEDMELTAMLGRNNGESSRKKDEEEVQSKHRLLPLGRKLYEFYNAPLVKFWFYTLAYLGYLMLFNYLVLVKMERWPSTQEWLVLSYLFTLGLEKMRELLMSEPGKLLQKVKVWLQEYWNVTDLLALLLFSVGMLLRLQDQPFRSDGRVLYCVNLLYWYLRLLDLFGVNKYLGPYVMMLGKMMLDMMYFVLLMLVVLMSFGVARQALLFPNEEPSWKLAKNLFYMPYWMLYGEVFADQLDPPCGQNETREDGKLLQLPPCKTGAWLVPALMACYLLVANLLLVNLLLAVFNNTFFEVKSLSNQVWKFQRYQLLMTFHERPVLPPPLLLFSHMTMLFQHLCCRWRKHESDPDERDYGLKLFLTDDELKKVHDFEEQCLEEYFREKDDRFNSSNDERLRVTSERVENMSMRLEEVNEREHSMKASLQTVDLRLAQLEDLLGRMATALERLTGLERAESNKLRSRTSSDCTDAAYLVRQSSFNSQEGNTFKLQESLDPAGEETMSPTSPTLMPRMRSHSFYSVNMKDKGGLEKLESLFKERSLSLHRATSSHSVAKEPKAPAAPANTLALVPDSRRPSSCLDLYVSAMDELHCDLDPLDNSVNLLGLGEPSFSTPVPSTAPSSSAYATLAPTDRPPSRSLDFEDLTSMDTRSFSSDYTHLPECQNPWDSEPPMYHTLERSKSSRYLATTPFLLEEAPLVKSHSFMFSPSRSYYANFGVPVKTAEYTSLTDCLDTRCVNAPQALADRAAFPGGLGDKVEDLTCCHPEREAELSHPSSDSEENEAKGRRATLALSSQEGDNSERTLSNNLTVPKLERANSYSAEEPSAPYAHTRKSFSLSDKLDRQRNTASLRNPFQRSKSSKPEGRGDSLSMRRLSRTSAFQSFESKHN
>sp|Q9HCF6-8|TRPM3_HUMAN Isoform 8 of Transient receptor potential cation channel subfamily M member 3 OS=Homo sapiens OX=9606 GN=TRPM3
MPEPWGTVYFLGLAQVFSFLFSWWNLEGVMNQADAPRPLNWTLRKLCHAAFLPSVRLLKAQKSWLERAFYKRECVHLLPSTKDPHRCCCGRLLGQHVGLTPSLSVLQNEKNESRLSRNDLQSEKWSLSKHTQLSPTDAFGTLEFQGGGHSNKAMYVRVSFDTKPDLLLHLMTKEWQLELPKLLLSVHGGLQNFELQPKLKQVFGKGLLKAAMTTGAWLFTGGVNTGVLRHVGDALKDHASKSRGKLCTLGLAPWGLVENQEDLLGRDVVRPYQTMSNPMSKLTVLNSMHSHFLLADNGTTGKYGAEVKLRRQLEKHLSLQKLNTRLGQGVPVVALLVEGGPNVLSLVLEYLRDTPPVPVVVCDGSGRASDLLAFGHKYSEEGGLLNESLRDQLLVTLQKTFTYTRTQAQHLFLLLMECMKKKELLTVFRMGSEGHQDLDLALLTALLKGANASAPDQLSLALAWNRVDLARSQLFLYGQQWPVGSLEQAMLDALVLDRVDFVKLLLENGRHGPSNTLYHLVRDVKKGNLPPDYRLSLLDLGLVLEYLMGGAYRCNYTRKRFRTLYHNLFGPKRDDLPLRRGRKTTKKREEEVDLDLDDPELNHFPFPFHELMVWAVLMKRQKMALFFWQHGEEAMAKALVACKLCKAMAHEASENDMVDDLSQELNHNSRDFGQLAVELLDQSYKQDEQLAMKLLTYELKNWSNATCLQLAVAAKHRDFLAHTCSQMLLTDMWMGRLRMRKNSGLKVLLGLLLPPSLLSLEFKNKDDMPYMSQAQELHLQEKEAEEPEKPTKEKEEEDMELTAMLGRNNGESSRKKDEEEVQSKHRLLPLGRKLYEFYNAPLVKFWFYTLAYLGYLMLFNYLVLVKMERWPSTQEWLVLSYLFTLGLEKMRELLMSEPGKLLQKVKVWLQEYWNVTDLLALLLFSVGMLLRLQDQPFRSDGRVLYCVNLLYWYLRLLDLFGVNKYLGPYVMMLGKMMLDMMYFVLLMLVVLMSFGVARQALLFPNEEPSWKLAKNLFYMPYWMLYGEVFADQLDPPCGQNETREDGKLLQLPPCKTGAWLVPALMACYLLVANLLLVNLLLAVFNNTFFEVKSLSNQVWKFQRYQLLMTFHERPVLPPPLLLFSHMTMLFQHLCCRWRKHESDPDERDYGLKLFLTDDELKKVHDFEEQCLEEYFREKDDRFNSSNDERLRVTSERVENMSMRLEEVNEREHSMKASLQTVDLRLAQLEDLLGRMATALERLTGLERAESNKLRSRTSSDCTDAAYLVRQSSFNSQEGNTFKLQESLDPAGEETMSPTSPTLMPRMRSHSFYSVNMKDKGGLEKLESLFKERSLSLHRATSSHSVAKEPKAPAAPANTLALVPDSRRPSSCLDLYVSAMDELHCDLDPLDNSVNLLGLGEPSFSTPVPSTAPSSSAYATLAPTDRPPSRSLDFEDLTSMDTRSFSSDYTHLPECQNPWDSEPPMYHTLERSKSSRYLATTPFLLEEAPLVKSHSFMFSPSRSYYANFGVPVKTAEYTSLTDCLDTRCVNAPQALADRAAFPGGLGDKVEDLTCCHPEREAELSHPSSDSEENEAKGRRATLALSSQEGDNSERTLSNNLTVPKLERANSYSAEEPSAPYAHTRKSFSLSDKLDRQRNTASLRNPFQRSKSSKPEGRGDSLSMRRLSRTSAFQSFESKHN
>sp|Q9HCF6-10|TRPM3_HUMAN Isoform 10 of Transient receptor potential cation channel subfamily M member 3 OS=Homo sapiens OX=9606 GN=TRPM3
MPEPWGTVYFLGLAQVFSFLFSWWNLEGVMNQADAPRPLNWTLRKLCHAAFLPSVRLLKAQKSWLERAFYKRECVHLLPSTKDPHRCCCGRLLGQHVGLTPSLSVLQNEKNESRLSRNDLQSEKWSLSKHTQLSPTDAFGTLEFQGGGHSNKAMYVRVSFDTKPDLLLHLMTKEWQLELPKLLLSVHGGLQNFELQPKLKQVFGKGLLKAAMTTGAWLFTGGVNTGVLRHVGDALKDHASKSRGKLCTLGLAPWGLVENQEDLLGRDVVRPYQTMSNPMSKLTVLNSMHSHFLLADNGTTGKYGAEVKLRRQLEKHLSLQKLNTRLGQGVPVVALLVEGGPNVLSLVLEYLRDTPPVPVVVCDGSGRASDLLAFGHKYSEEGGLLNESLRDQLLVTLQKTFTYTRTQAQHLFLLLMECMKKKELLTVFRMGSEGHQDLDLALLTALLKGANASAPDQLSLALAWNRVDLARSQLFLYGQQWPVGSLEQAMLDALVLDRVDFVKLLLENGVSMHRFLTLSRLEELYNTRHGPSNTLYHLVRDVKKGNLPPDYRLSLLDLGLVLEYLMGGAYRCNYTRKRFRTLYHNLFGPKRPKALKLLGMEDDLPLRRGRKTTKKREEEVDLDLDDPELNHFPFPFHELMVWAVLMKRQKMALFFWQHGEEAMAKALVACKLCKAMAHEASENDMVDDLSQELNHNSRDFGQLAVELLDQSYKQDEQLAMKLLTYELKNWSNATCLQLAVAAKHRDFLAHTCSQMLLTDMWMGRLRMRKNSGLKVLLGLLLPPSLLSLEFKNKDDMPYMSQAQELHLQEKEAEEPEKPTKEKEEEDMELTAMLGRNNGESSRKKDEEEVQSKHRLLPLGRKLYEFYNAPLVKFWFYTLAYLGYLMLFNYLVLVKMERWPSTQEWLVLSYLFTLGLEKMRELLMSEPGKLLQKVKVWLQEYWNVTDLLALLLFSVGMLLRLQDQPFRSDGRVLYCVNLLYWYLRLLDLFGVNKYLGPYVMMLGKMMLDMMYFVLLMLVVLMSFGVARQALLFPNEEPSWKLAKNLFYMPYWMLYGEVFADQLDPPCGQNETREDGKLLQLPPCKTGAWLVPALMACYLLVANLLLVNLLLAVFNNTFFEVKSLSNQVWKFQRYQLLMTFHERPVLPPPLLLFSHMTMLFQHLCCRWRKHESDPDERDYGLKLFLTDDELKKVHDFEEQCLEEYFREKDDRFNSSNDERLRVTSERVENMSMRLEEVNEREHSMKASLQTVDLRLAQLEDLLGRMATALERLTGLERAESNKLRSRTSSDCTDAAYLVRQSSFNSQEGNTFKLQESLDPAEHPLYSV
>sp|Q9HCF6-11|TRPM3_HUMAN Isoform 11 of Transient receptor potential cation channel subfamily M member 3 OS=Homo sapiens OX=9606 GN=TRPM3
MGKKWRDAAEMERGCSDREDNAESRRRSRSASRGRFAESWKRLSSKQGSTKRSGLPSQQTPAQKSWLERAFYKRECVHLLPSTKDPHRCCCGRLLGQHVGLTPSLSVLQNEKNESRLSRNDLQSEKWSLSKHTQLSPTDAFGTLEFQGGGHSNKAMYVRVSFDTKPDLLLHLMTKEWQLELPKLLLSVHGGLQNFELQPKLKQVFGKGLLKAAMTTGAWLFTGGVNTGVLRHVGDALKDHASKSRGKLCTLGLAPWGLVENQEDLLGRDVVRPYQTMSNPMSKLTVLNSMHSHFLLADNGTTGKYGAEVKLRRQLEKHLSLQKLNTRCLPFFSLDSRLFYSFWGSCQLDSVGLGQGVPVVALLVEGGPNVLSLVLEYLRDTPPVPVVVCDGSGRASDLLAFGHKYSEEGGLLNESLRDQLLVTLQKTFTYTRTQAQHLFLLLMECMKKKELLTVFRMGSEGHQDLDLALLTALLKGANASAPDQLSLALAWNRVDLARSQLFLYGQQWPVGSLEQAMLDALVLDRVDFVKLLLENGVSMHRFLTLSRLEELYNTRHGPSNTLYHLVRDVKKGNLPPDYRLSLLDLGLVLEYLMGGAYRCNYTRKRFRTLYHNLFGPKRPKALKLLGMEDDLPLRRGRKTTKKREEEVDLDLDDPELNHFPFPFHELMVWAVLMKRQKMALFFWQHGEEAMAKALVACKLCKAMAHEASENDMVDDLSQELNHNSRDFGQLAVELLDQSYKQDEQLAMKLLTYELKNWSNATCLQLAVAAKHRDFLAHTCSQMLLTDMWMGRLRMRKNSGLKVLLGLLLPPSLLSLEFKNKDDMPYMSQAQELHLQEKEAEEPEKPTKEKEEEDMELTAMLGRNNGESSRKKDEEEVQSKHRLLPLGRKLYEFYNAPLVKFWFYTLAYLGYLMLFNYLVLVKMERWPSTQEWLVLSYLFTLGLEKMRELLMSEPGKLLQKVKVWLQEYWNVTDLLALLLFSVGMLLRLQDQPFRSDGRVLYCVNLLYWYLRLLDLFGVNKYLGPYVMMLGKMMLDMMYFVLLMLVVLMSFGVARQALLFPNEEPSWKLAKNLFYMPYWMLYGEVFADQLDPPCGQNETREDGKLLQLPPCKTGAWLVPALMACYLLVANLLLVNLLLAVFNNTFFEVKSLSNQVWKFQRYQLLMTFHERPVLPPPLLLFSHMTMLFQHLCCRWRKHESDPDERDYGLKLFLTDDELKKVHDFEEQCLEEYFREKDDRFNSSNDERLRVTSERVENMSMRLEEVNEREHSMKASLQTVDLRLAQLEDLLGRMATALERLTGLERAESNKLRSRTSSDCTDAAYLVRQSSFNSQEGNTFKLQESLDPAGEETMSPTSPTLMPRMRSHSFYSVNMKDKGGLEKLESLFKERSLSLHRATSSHSVAKEPKAPAAPANTLALVPDSRRPSSCLDLYVSAMDELHCDLDPLDNSVNLLGLGEPSFSTPVPSTAPSSSAYATLAPTDRPPSRSLDFEDLTSMDTRSFSSDYTHLPECQNPWDSEPPMYHTLERSKSSRYLATTPFLLEEAPLVKSHSFMFSPSRSYYANFGVPVKTAEYTSLTDCLDTRCVNAPQALADRAAFPGGLGDKVEDLTCCHPEREAELSHPSSDSEENEAKGRRATLALSSQEGDNSERTLSNNLTVPKLERANSYSAEEPSAPYAHTRKSFSLSDKLDRQRNTASLRNPFQRSKSSKPEGRGDSLSMRRLSRTSAFQSFESKHN
>sp|Q9HCF6-12|TRPM3_HUMAN Isoform 12 of Transient receptor potential cation channel subfamily M member 3 OS=Homo sapiens OX=9606 GN=TRPM3
MYVRVSFDTKPDLLLHLMTKEWQLELPKLLLSVHGGLQNFELQPKLKQVFGKGLLKAAMTTGAWLFTGGVNTGVLRHVGDALKDHASKSRGKLCTLGLAPWGLVENQEDLLGRDVVRPYQTMSNPMSKLTVLNSMHSHFLLADNGTTGKYGAEVKLRRQLEKHLSLQKLNTRLGQGVPVVALLVEGGPNVLSLVLEYLRDTPPVPVVVCDGSGRASDLLAFGHKYSEEGG
>sp|O14907|TX1B3_HUMAN Tax1-binding protein 3 OS=Homo sapiens OX=9606 GN=TAX1BP3 PE=1 SV=2
MSYLPGQPVTAVVQRVELHKLRQGENLLLGFSLGGGLDQDPSQNPFSEDKTDKGLYVTRVSEGGPAELAGLQLGDKLMQVNGWDMTMVTHDQARKRLTKRSEEVVRLLVTRQSLQKAVQQSMLS
>sp|Q9H3U1|UN45A_HUMAN Protein unc-45 homolog A OS=Homo sapiens OX=9606 GN=UNC45A PE=1 SV=1
MTVSGPGTPEPRPATPGASSVEQLRKEGNELFKCGDYGGALAAYTQALGLDATPQDQAVLHRNRAACHLKLEDYDKAETEASKALEKDGGDVKALYRRSQALEKLGRLDQAVLDLQRCVSLEPKNKVFQEALRNLGGQLQEKVRYMSSTDAKVEQMFQLLLDPEEKGTEKKQKASQNLVVLAREDAGAEKLFRSNGVQLLQRLLDMGETDLMLAALRTLVGLCSEHQSRTVATLSLLGTRRVVSLLGVESQAVSLAACHLLQVMFDALKEGVKKGFRGKEGALLVDPARELKVLLSNLLDLLTEVGVSGQGRDNALTLLLKAVPRKSLKDPNNSLTLWVLDQGLKKLLEVGGSLQDPPGELAVTANSRMSASLLLSKLFDDLKCDAERENFHRLCENYLKSWFEGQGLAGKLRALQTVSCLLQGPCDAGNRALELSGVMESVLALCASEQEEEQLVAVEALLHAAGKAKRASFLTANGVSLLKDLYKCSEKDSLRLRALVGLCKLGSAGGTDFSMKQFAEGSTLKLAKQCRKWLCNDQLDAGTRRWAVEGLAYLTFDADVKEEFVEDAAALKALFQLSRLEERSVLFAVASALVNCTNSYDYEEPDPKMVELAKYAKQHVPEQHPKDKPSFVRARVKKLLAAGVVSAMVCMVKTESPVLTSSCRELLSRVFLALVEEVEDRGTVVAQGGGRALLPLALEGTDVGQTKAAQALAKLTLTSNPEMTFPGERLYEVVRPLVSLLHLNCSGLQNFEALMALTNLAGLSERLRQKLLKEKAVPMLEGYMFEEHEMLRRAATECMCNLAMSKEVQDLFEAQGNDRLKLLVLYSGEDDELLQRAAAGGLAMLTSMRPTLCSRLPQVTTHWLELLQALLLSSNQELQHRGAVVVLNMVEASRELASTLMESEMMELLSVLAKGDHSPVTRAAAACLDKAVEYGLLQPNQDGE
>sp|Q9H3U1-2|UN45A_HUMAN Isoform 2 of Protein unc-45 homolog A OS=Homo sapiens OX=9606 GN=UNC45A
MTASSVEQLRKEGNELFKCGDYGGALAAYTQALGLDATPQDQAVLHRNRAACHLKLEDYDKAETEASKALEKDGGDVKALYRRSQALEKLGRLDQAVLDLQRCVSLEPKNKVFQEALRNLGGQLQEKVRYMSSTDAKVEQMFQLLLDPEEKGTEKKQKASQNLVVLAREDAGAEKLFRSNGVQLLQRLLDMGETDLMLAALRTLVGLCSEHQSRTVATLSLLGTRRVVSLLGVESQAVSLAACHLLQVMFDALKEGVKKGFRGKEGALLVDPARELKVLLSNLLDLLTEVGVSGQGRDNALTLLLKAVPRKSLKDPNNSLTLWVLDQGLKKLLEVGGSLQDPPGELAVTANSRMSASLLLSKLFDDLKCDAERENFHRLCENYLKSWFEGQGLAGKLRALQTVSCLLQGPCDAGNRALELSGVMESVLALCASEQEEEQLVAVEALLHAAGKAKRASFLTANGVSLLKDLYKCSEKDSLRLRALVGLCKLGSAGGTDFSMKQFAEGSTLKLAKQCRKWLCNDQLDAGTRRWAVEGLAYLTFDADVKEEFVEDAAALKALFQLSRLEERSVLFAVASALVNCTNSYDYEEPDPKMVELAKYAKQHVPEQHPKDKPSFVRARVKKLLAAGVVSAMVCMVKTESPVLTSSCRELLSRVFLALVEEVEDRGTVVAQGGGRALLPLALEGTDVGQTKAAQALAKLTLTSNPEMTFPGERLYEVVRPLVSLLHLNCSGLQNFEALMALTNLAGLSERLRQKLLKEKAVPMLEGYMFEEHEMLRRAATECMCNLAMSKEVQDLFEAQGNDRLKLLVLYSGEDDELLQRAAAGGLAMLTSMRPTLCSRLPQVTTHWLELLQALLLSSNQELQHRGAVVVLNMVEASRELASTLMESEMMELLSVLAKGDHSPVTRAAAACLDKAVEYGLLQPNQDGE
>sp|Q9H3U1-3|UN45A_HUMAN Isoform 3 of Protein unc-45 homolog A OS=Homo sapiens OX=9606 GN=UNC45A
MTFPGERLYEVVRPLVSLLHLNCSGLQNFEALMALTNLAGLSERLRQKLLKEKAVPMLEGYMFEEHEMLRRAATECMCNLAMSKEVQDLFEAQGNDRLKLLVLYSGEDDELLQRAAAGGLAMLTSMRPTLCSRLPQVTTHWLELLQALLLSSNQELQHRGAVVVLNMVEASRELASTLMESEMMELLSVLAKGDHSPVTRAAAACLDKAVEYGLLQPNQDGE
>sp|Q70EL3|UBP50_HUMAN Inactive ubiquitin carboxyl-terminal hydrolase 50 OS=Homo sapiens OX=9606 GN=USP50 PE=2 SV=1
MTSQPSLPADDFDLYHVLAECTDYYDTLPVKEADGNQPHFQGVTGLWNLGNTCCVNALSQCLCSLLPLVEYFLTGKYLTALQKFLLPSDCSEVATAFAYLMTDMWLGDSDCVSPELFWSALGNLYPAFTKKMQQDAQEFLLCVLNELHEALKKYHYSRRRSYEKGSTQRCCRKWLTTETSLLTQLFEEQLNYSLVCLKCEKCTYKNEVFTVFSLPLPSKYECSLRDCLQCFFQQDALTWNNELHCSFCETKQETAVRASLSKAPKLLLFHLKRFDLQGTTKRKLRTDLHYPLTNLDLTPYLCSLFRKYPKYNLCAVVNHFGDLDGGHYTAFCKNSVTQA
>sp|Q70EL3-2|UBP50_HUMAN Isoform 2 of Inactive ubiquitin carboxyl-terminal hydrolase 50 OS=Homo sapiens OX=9606 GN=USP50
MTSQPSLPADDFDLYHVLAECTDYYDTLPVKEADGNQPHFQGVTGLWNLGNTCCVNALSQCLCSLLPLVEYFLTGKYLTALQNDCSEVATAFAYLMTDMWLGDSDCVSPELFWSALGNLYPAFTKKMQQDAQEFLLCVLNELHEALKKYHYSRRRSYEKGSTQRCCRKWLTTETSLLTQLFEEQLNYSLVCLKCEKCTYKNEVFTVFSLPLPSKYECSLRDCLQCFFQQDALTWNNELHCSFCETKQETAVRASLSKAPKLLLFHLKRFDLQGTTKRKLRTDLHYPLTNLDLTPYLCSLFRKYPKYNLCAVVNHFGDLDGGHYTAFCKNSVTQA
>sp|O95071|UBR5_HUMAN E3 ubiquitin-protein ligase UBR5 OS=Homo sapiens OX=9606 GN=UBR5 PE=1 SV=2
MTSLHFVVHPLPGTEDQLNDRLREVSEKLNKYNLNSHPPLNVLEQATLKQCVVGPNHAAFLLEDGRVCRLGFSVQPDRLELGKPDNNDGSKLNSNSGAGRTSRPGRTSDSPWFLSGSETLGRLAGNTLGSRWSSGVGGSGGGSSGRSSAGARDSRRQTRVLRTGRDRGSGLLGSQPQPVLPASVLPEELLSQAQVVLQGKSRSVLLRELQRTNLDVNLAVNNLLSRDDEDGDDGDDTASESYLPGEDLMSLLDADLHSAHPSVLLDADAMFSEDLSYFGYPSFRRSSLSRLGSSRVLLLPLERDSELLRERESVLRLRERRWLDGASFDNERGSTSKEGEPNLDKKNTPVQSPVSLGEDLQWWPDKDGTKFLCLGALYSELLAVSSKGELYQWKWSESEPYRNAQNPSLHHPRATFLGLTNEKLVLLSANSLRATVATENNKVATWVDETLSSVASKLEHTAQTYSELQGERLVSLHCCALYTCAQLENSLYWWGVVPFSQRKKMLEKARAKNKKPKSSAGLSSMPNLTVGTQVCLRNNPLYHAGAVAFSLSAGLPKVGVLMESVWNMNDSCRFQLRSPESLKNMEKASKTTEAKPESKQEPVKTEMGPPPSPASTCSDASSLASSASMPYKRRRSTPAPKEEEKVNEEQWSLREVVFVEDVKNVPVGKVLKVDGAYVAVKFPGTSSNTNCQNSSGPDADPSSLLQDCRLLRLDELQVVKTGGTPKVPDCFQRTPKKLCLPEKTELLAVNVDSKGVHAVLKTGNWVRYCLFDLATGKAEQENNFPTSSLAFLGQNERNVALFTAGQESPLLLRDGNGTLYPMAKDCMGGLRDPDWLDLPPLSSLGMGVHSLLNLPANSTLKKKAAVLLMAVEKQTLMQHLLRCDYEACRQYLMNLEQAVVLEQNLQMLQTFLSHRCDGNRNLLHACVSVCFPTSNKETKEEEEAERSERNTFAERLSAVEALANALSVVSSNGPGNRAGSSSSRSLRLREMMRRSLRAAGLGRHEAGASSSDHQDPVSPPLAPPSWVPDPPAMDPDGDLDFLLAPAVGSLTTAATGTGQGPSTSTLPGPSTEPSVVESKDRKANAHFLLKLLCDSVVLQPYLRELLSAKDARGMTPFMSAVSGRAYPAALTLLETAQKLAKAELSSSEKEEDVFMGMVCPSGTNPDDSPLYVLCCNDTCSFTWTGAEHLNQDLFECRTCGLLESLCCCTECARVCHKGHDCKLKRTSPTAYCDCWEKCKCKTLLAGQKSARLDLLYRLLTATNLVTLPNSRGEHLLLFLVQTVARQTVEHCQYRPPRLREDRNRKTASPEDSDMPDHDLEPPRFAQLALERVLQDWNALKSMLMFGSQENKDPLSASSRLGHLLPEEQVYLNQQSGTLRLDCFTHCLLVKCTADLLLLDTLLGTLVKELQNKYTPGRREEALAVTMRFLRSVARVFVLLSVEMASSKKKNNFLPQPLGKCKRVFQALLPYAVEELCNVAESLLVPVRMGLARPTAPFTLASTSLDAMQGSEELFSVEPLPPRPSSDQSSSSSQSQSSYLLRNPQQRRLSQSQPVRGRDEEQDDLVSADVEEVEVVEGVAGEEDHHDEQEEHGEENAEAEGQHDEHDEDGSDMELDLLAAAETESDSESNHSNQDNASGRRSVVTAATAGSEAGASSVPAFFSEDDSQSNDSSDSDSSSSQSDDLEQETFMLDEPLERTTNSSHANGAAQAPRSMQWAVRNTQHQRAASTAPSSTSTPAASSAGLLYLDPSNLRRSGTLSTSAAAAAAALEASNASSYLTSASSLARAYSLVLRQLSDLMGLLPKYNHLVYSQLPAAVKLTYQDAVNLQNYVEEKLLPTWNWMVSLMDSTEAQLRYGSALASAGDPGHPNHPLHASQNSARRERMTAREEASLRTLEGRRRATLLSARQGMMSARGDFLNYALSLMRSHNDEHSDVLPVLDVCSLKHVAYVFQALLYWLKAMNQQTTLDTPQLERKRTRELLELGLDNEDSEHENDDDTNQSATLNDKDDDSLPAETGQNHPFFRRSDSMTFLGCLPPNPFEVPLAEALPLADQPHLLQPNARKEDLFGRPSQGLYSSSASSGKCLMEVTVDRNCLEVLPTKMSYAANLKNVMNMQNRQKKEGEEQPVLPEETESSKPGPSAHDLAAQLKSSLLAELGLTESEGPPLTSFRPQCSFMGMVLSHDMLLGRWRLSLELFGRVFMEDVGAEPGSLLTELGGFEVKESKFRREMEKLRNQQSRDLSLEVDRDRDLLLQQTMRQLNNHFGRRCATTPMAVHRVKVTFKDEPGEGSGVARSFYTALAQAFLSNEKLPNLECLQNANKGTHTSLMQRLRNRGERDREREREREMRRSSGLRAGSRRDRDRDFRRQLSLDTRPFRPASEGNPSDDPEPLPAHRQALGERLYPRVQAMQPAFASKLTGMLLELSPAQLLLLLASEDSLRARVDEAMELLLAHGRENGADSLLDLGLVDSSEKVQQENRKRHGSSRSVVDMDLDDTDDGDDNAPLFYQPGKRGFYTPRPGKNTEARLNCFRNLGRLLGLCLLQNELCPLTLNRHVLKVLLGRKVNWHDFAFFDPVMYESLRQLLLASQSSDADAVFSAMDLAFALDLCKEEGGGQVELLPNGVNLPVTPQNVYEYVRKYAEHRMLVVAEQPLHAMRKGLLDVLPKNSLEDLTAEDFRLLVNGCGEVNVQMLLSFTSFNDESGENAEKLLQFKRWFWSLVEKMSMTERQDLVYFWTSSPSLPASEEGFQPMPSLTLRPPDDQHLPTANTCLSRLYVPLYSSKQLLKQKLLLALKTKNFGFV
>sp|O95071-2|UBR5_HUMAN Isoform 2 of E3 ubiquitin-protein ligase UBR5 OS=Homo sapiens OX=9606 GN=UBR5
MTSLHFVVHPLPGTEDQLNDRLREVSEKLNKYNLNSHPPLNVLEQATLKQCVVGPNHAAFLLEDGRVCRLGFSVQPDRLELGKPDNNDGSKLNSNSGAGRTSRPGRTSDSPWFLSGSETLGRLAGNTLGSRWSSGVGGSGGGSSGRSSAGARDSRRQTRVLRTGRDRGSGLLGSQPQPVLPASVLPEELLSQAQVVLQGKSRSVLLRELQRTNLDVNLAVNNLLSRDDEDGDDGDDTASESYLPGEDLMSLLDADLHSAHPSVLLDADAMFSEDLSYFGYPSFRRSSLSRLGSSRVLLLPLERDSELLRERESVLRLRERRWLDGASFDNERGSTSKEGEPNLDKKNTPVQSPVSLGEDLQWWPDKDGTKFLCLGALYSELLAVSSKGELYQWKWSESEPYRNAQNPSLHHPRATFLGLTNEKLVLLSANSLRATVATENNKVATWVDETLSSVASKLEHTAQTYSELQGERLVSLHCCALYTCAQLENSLYWWGVVPFSQRKKMLEKARAKNKKPKSSAGLSSMPNLTVGTQVCLRNNPLYHAGAVAFSLSAGLPKVGVLMESVWNMNDSCRFQLRSPESLKNMEKASKTTEAKPESKQEPVKTEMGPPPSPASTCSDASSLASSASMPYKRRRSTPAPKEEEKVNEEQWSLREVVFVEDVKNVPVGKVLKVDGAYVAVKFPGTSSNTNCQNSSGPDADPSSLLQDCRLLRLDELQVVKTGGTPKVPDCFQRTPKKLCLPEKTELLAVNVDSKGVHAVLKTGNWVRYCLFDLATGKAEQENNFPTSSLAFLGQNERNVALFTAGQESPLLLRDGNGTLYPMAKDCMGGLRDPDWLDLPPLSSLGMGVHSLLNLPANSTLKKKAAVLLMAVEKQTLMQHLLRCDYEACRQYLMNLEQAVVLEQNLQMLQTFLSHRCDGNRNLLHACVSVCFPTSNKETKEEEEAERSERNTFAERLSAVEALANALSVVSSNGPGNRAGSSSSRSLRLREMMRRSLRAAGLGRHEAGASSSDHQDPVSPPLAPPSWVPDPPAMDPDGDLDFLLAPAVGSLTTAATGTGQGPSTSTLPGPSTEPSVVESKDRKANAHFLLKLLCDSVVLQPYLRELLSAKDARGMTPFMSAVSGRAYPAALTLLETAQKLAKAELSSSEKEEDVFMGMVCPSGTNPDDSPLYVLCCNDTCSFTWTGAEHLNQDLFECRTCGLLESLCCCTECARVCHKGHDCKLKRTSPTAYCDCWEKCKCKTLLAGQKSARLDLLYRLLTATNLVTLPNSRGEHLLLFLVQTVARQTVEHCQYRPPRLREDRNRKTASPEDSDMPDHDLEPPRFAQLALERVLQDWNALKSMLMFGSQENKDPLSASSRLGHLLPEEQVYLNQQSGTLRLDCFTHCLLVKCTADLLLLDTLLGTLVKELQNKYTPGRREEALAVTMRFLRSVARVFVLLSVEMASSKKKNNFLPQPLGKCKRVFQALLPYAVEELCNVAESLLVPVRMGLARPTAPFTLASTSLDAMQGSEELFSVEPLPPRPSSDQSSSSSQSQSSYLLRNPQQRRLSQSQPVRGRDEEQDDLVSADVEEVEVVEGVAGEEDHHDEQEEHGEENAEAEGQHDEHDEDGSDMELDLLAAAETESDSESNHSNQDNASGRRSVVTAATAGSEAGASSVPAFFSEDDSQSNDSSDSDSSSSQSDDLEQETFMLDEPLERTTNSSHANGAAQAPRSMQWAVRNTQHQRAASTAPSSTSTPAASSAGLLYLDPSNLRRSGTLSTSAAAAAAALEASNASSYLTSASSLARAYSLVLRQLSDLMGLLPKYNHLVYSQLPAAVKLTYQDAVNLQNYVEEKLLPTWNWMVSLMDSTEAQLRYGSALASAGDPGHPNHPLHASQNSARRERMTAREEASLRTLEGRRRATLLSARQGMMSARGDFLNYALSLMRSHNDEHSDVLPVLDVCSLKHVAYVFQALLYWLKAMNQQTTLDTPQLERKRTRELLELGLDNEDSEHENDDDTNQSATLNDKDDDSLPAETGQNHPFFRRSDSMTFLGCLPPNPFEVPLAEALPLADQPHLLQPNARKEDLFGRPSQGLYSSSASSGKCLMEVTVDRNCLEVLPTKMSYAANLKNVMNMQNRQKKEGEEQPVLPEETESSKPGPSAHDLAAQLKSSLLAELGLTESEGPPLTSFRPQCSFMGMVLSHDMLLGRWRLSLELFGRVFMEDVGAEPGSLLTELGGFEVKESKFRREMEKLRNQQSRDLSLEVDRDRDLLLQQTMRQLNNHFGRRCATTPMAVHRVKVTFKDEPGEGSGVARSFYTALAQAFLSNEKLPNLECLQNANKGTHTSLMQRLRNRGERDREREREREMRRSSGLRAGSRRDRDRDFRRQLSLDTRPFRPASEGNPSDDPEPLPAHRQALGERLYPRVQAMQPAFASKLTGMLLELSPAQLLLLLASEDSLRARVDEAMELLLAHGRENGADSLLDLGLVDSSEKVQENRKRHGSSRSVVDMDLDDTDDGDDNAPLFYQPGKRGFYTPRPGKNTEARLNCFRNLGRLLGLCLLQNELCPLTLNRHVLKVLLGRKVNWHDFAFFDPVMYESLRQLLLASQSSDADAVFSAMDLAFALDLCKEEGGGQVELLPNGVNLPVTPQNVYEYVRKYAEHRMLVVAEQPLHAMRKGLLDVLPKNSLEDLTAEDFRLLVNGCGEVNVQMLLSFTSFNDESGENAEKLLQFKRWFWSLVEKMSMTERQDLVYFWTSSPSLPASEEGFQPMPSLTLRPPDDQHLPTANTCLSRLYVPLYSSKQLLKQKLLLALKTKNFGFV
>sp|Q96BW1|UPP_HUMAN Uracil phosphoribosyltransferase homolog OS=Homo sapiens OX=9606 GN=UPRT PE=1 SV=1
MATELQCPDSMPCHNQQVNSASTPSPEQLRPGDLLLDHAGGNRASRAKVLLLTGYAHSSLPAELDSGACGGSSLNSEGNSGSGDSSSYDAPAGNSFLEDCELSRQLGAQLKLLPMNDQLRELQTLLRDKTASRGDFMFSADRLLRLVVEEGLNQLPYKECMVTTPTGYKYEGVKFEKGNCGVSLMRSGEAMEQGLRDCCRSLRLGKLLLQSDEETQRAKVYYAKFPPDLYRRKVLLMYPLLSTGNTVLEAVKVLLEHGVQPSVLLLLSLFSTPHGAKSLLQEFPELTLLTTEVHPVAPTHFGQKYFGTD
>sp|Q96BW1-2|UPP_HUMAN Isoform 2 of Uracil phosphoribosyltransferase homolog OS=Homo sapiens OX=9606 GN=UPRT
MATELQCPDSMPCHNQQVNSASTPSPEQLRPGDLLLDHAGGNRASRAKVLLLTGYAHSSLPAELDSGACGGSSLNSEGNSGSGDSSSYDAPAGNSFLEDCELSRQLGAQLKLLPMNDQLRELQTLLRDKTASRGDFMFSADRLVLPEDLFQKSLDNSCSAFHHQTCCGRGLESAAL
>sp|Q96BW1-3|UPP_HUMAN Isoform 3 of Uracil phosphoribosyltransferase homolog OS=Homo sapiens OX=9606 GN=UPRT
MNDQLRELQTLLRDKTASRGDFMFSADRLLRLVVEEGLNQLPYKECMVTTPTGYKYEGVKFEKGNCGVSLMRSGEAMEQGLRDCCRSLRLGKLLLQSDEETQRAKVYYAKFPPDLYRRKVLLMYPLLSTGNTVLEAVKVLLEHGVQPSVLLLLSLFSTPHGEFSMRQ
>sp|Q9NZI7|UBIP1_HUMAN Upstream-binding protein 1 OS=Homo sapiens OX=9606 GN=UBP1 PE=1 SV=1
MAWVLKMDEVLESGLVHDFDASLSGLGQELGAGAYSMSDVLALPLFKQEDSSLPLDGETEHPPFQYVMCAATSPAVKLHDETLTYLNQGQSYELRMLDNRKMGDMPELNGKLVKSLLRVVFHDRRLQYTEHQQLEGWKWNRPGDRLLDLDLPMSVGLLDTRTNPSQLNAVEFLWDPAKRTSAFLQVHCLSTEFTPRKHGGEKGVPFRLQVDTFKQNENGEYTDHLHSASCQLKVFKPKGADRKQKTDREKMEKRTAHEKEKYQPSYDTTLLTEMRLEPLLEDAVEHEQKKSSKRTLPADYGDSLAKRGSCSPWPDAPTAYVNNSPSPAPTFTSPQQSTCSVPDSNSSSPNHQGDGASQTSGEQLQPSATLQETQQWLLKNRFSSYTRLFSNFSGADLLKLTKEDLVQLCGAADGLRLYNSLKSRSVRPRLTLYVCREQPSSTVLQGQQQAASSASENGSGAPYVYHALYLEEMLASEVARKLALVFNLPLHQLNQVYRQGPTGLHLLVSDQMVQNFQDESCFLFSTVKAESSDGLHLLLK
>sp|Q9NZI7-4|UBIP1_HUMAN Isoform 2 of Upstream-binding protein 1 OS=Homo sapiens OX=9606 GN=UBP1
MAWVLKMDEVLESGLVHDFDASLSGLGQELGAGAYSMSDVLALPLFKQEDSSLPLDGETEHPPFQYVMCAATSPAVKLHDETLTYLNQGQSYELRMLDNRKMGDMPELNGKLVKSLLRVVFHDRRLQYTEHQQLEGWKWNRPGDRLLDLDLPMSVGLLDTRTNPSQLNAVEFLWDPAKRTSAFLQVHCLSTEFTPRKHGGEKGVPFRLQVDTFKQNENGEYTDHLHSASCQLKVFKPKGADRKQKTDREKMEKRTAHEKEKYQPSYDTTLLTECSPWPDAPTAYVNNSPSPAPTFTSPQQSTCSVPDSNSSSPNHQGDGASQTSGEQLQPSATLQETQQWLLKNRFSSYTRLFSNFSGADLLKLTKEDLVQLCGAADGLRLYNSLKSRSVRPRLTLYVCREQPSSTVLQGQQQAASSASENGSGAPYVYHALYLEEMLASEVARKLALVFNLPLHQLNQVYRQGPTGLHLLVSDQMVQNFQDESCFLFSTVKAESSDGLHLLLK
>sp|D6RBM5|U17LN_HUMAN Putative ubiquitin carboxyl-terminal hydrolase 17-like protein 23 OS=Homo sapiens OX=9606 GN=USP17L23 PE=5 SV=1
MEDDSLYLGGEWQFNHFSKLTSSRPDAAFAELQRTSLPEKSPLSCETRVDLCDDLAPVARQLAPREKLPLSSRRPAAVGAGLQNMGNTCYVNASLQCLTYTPPLANYMLSREHSQTCHRHKGCMLCTMQAHLTRALHNPGHVLQPSQALAAGFHRGKQEDAHEFLMFTVDAMEKACLPGHKQV
>sp|O43818|U3IP2_HUMAN U3 small nucleolar RNA-interacting protein 2 OS=Homo sapiens OX=9606 GN=RRP9 PE=1 SV=1
MSATAAARKRGKPASGAGAGAGAGKRRRKADSAGDRGKSKGGGKMNEELSSDSESESLAPRKPEEEEEEELEETAQEKKLRLAKLYLEQLRQQEEEKAEARAFEEDQVAGRLKEDVLEQRGRLQKLVAKELQAPASADLRVLRGHQLSLTCLVVTPDDSALFSAAKDCSLLKWSVESGRKLHVLPRAKKGAEGKPPGHSSHVLCMALSSDGKYLASGDRSKLLLLWEAQSCQHLYTFTGHRDAVSGLAFRRGTHQLYSTSHDRSVKVWNVAENSYVETLFGHQDAVAALDALSRECCVTAGGRDGTVRVWKLPEESQLVFYGHQGSLDCLHLLNEEHMVSGADDGSVALWGLSKKRPLALQREAHGLRGEPGLEQPFWLSSVAALLNTDLVATGSHSSCVRLWQCGEGFRQLDLLCDLPLVGFLNSLKFSSSGDFLVAGVGQEHRLGRWWRLKEARNSVCLLPLRRVPVPPAAGS
>sp|Q7RTZ2|U17L1_HUMAN Ubiquitin carboxyl-terminal hydrolase 17-like protein 1 OS=Homo sapiens OX=9606 GN=USP17L1 PE=3 SV=1
MGDDSLYLGGEWQFNHFSKLTSSRPDAAFAELQRTSLPEKSPLSSETRVDLCDDLAPVARQLAPREKLPLSSRRPAAVGAGLQNMGNTCYENASLQCLTYTLPLANYMLSREHSQTCQRPKCCMLCTMQAHLTWALHSPGHVLQPSQALAAGFHRGKQEDVHEFLMFTVDAMKKACLPGHKQVDHHCKDTTLLHQLFGGCWRSQLKCLHCHGLSDTFDPYLDLALDLQAAQSVKQALEQLVKPEELNGENAYHCGLCLQRAPASNTLTLHTSAKVLLLVLKRFSDVAGNKLAKNVQYPECLDMQPYMSQQNTGPLVYVLYAVLVHAGWSCHDGHYFSYVKAQEVQWYKMDDAEVTVCSLLSVLSQQAYVLFYLQKSEWERHSESVSRGREPRALGAEDTDRRAKQGELKRDHPCLQAPELDEHLVERATQESTLDHWKFLQEQNKTKPEFNVGKVEGTLPPNALVLHQSKYKCGMKNHHPEQQSSLLNLSSTTRTDQESMNTGTLASLQGRTRRAKGKNKHSKRALLVCQ
>sp|H0YL09|U2Q2L_HUMAN Putative ubiquitin-conjugating enzyme E2Q2-like protein OS=Homo sapiens OX=9606 GN=UBE2Q2L PE=5 SV=1
MGPAVLGQGQEGQPEARACSGLLQPPKRPLVFKEKLTMKTDSLMEEKLECSLWCCLSDPSLPGRCCVLERRLVPWMQQESYSSSSPLWSVDSDEPNLTSVLERLEDTKENSSVRKETKLFSLFLMNLLFRN
>sp|O14599|VCY2_HUMAN Testis-specific basic protein Y 2 OS=Homo sapiens OX=9606 GN=BPY2 PE=1 SV=2
MMTLVPRARTRAGQDHYSHPCPRFSQVLLTEGLMTYCLTKNLSDVNLLHRLLKNGNVRNTLLQSKVGLLTYYVKLYPGEVTLLTRPSLQMRLCCLTGSVSRPRSQK
>sp|Q14135|VGLL4_HUMAN Transcription cofactor vestigial-like protein 4 OS=Homo sapiens OX=9606 GN=VGLL4 PE=1 SV=4
METPLDVLSRAASLVHADDEKREAALRGEPRMQTLPVASALSSHRTGPPPLSPSKRKFSMEPGDEDLDCDNDHVSKMSRLFNPHLNKTANGDCRRDPRERSRSPLERAVAPTMSLHGSHLYTSLPSLGLEQPLALTKNSLDASRPAGLSPTLTPGERQQNRPSVLTCASAGARNCNLSHCPLAHSGCAAPGPASYRRPPSAATTCDPVVEEHFRRSLGKNYKEPEPAPNSVSLTGSVDDHFAKALGDTWLQLKAAKDGASSSPESASRRGQPASPSAHMVSHSHSPSVVS
>sp|Q14135-2|VGLL4_HUMAN Isoform 2 of Transcription cofactor vestigial-like protein 4 OS=Homo sapiens OX=9606 GN=VGLL4
MQTLPVASALSSHRTGPPPLSPSKRKFSMEPGDEDLDCDNDHVSKMSRLFNPHLNKTANGDCRRDPRERSRSPLERAVAPTMSLHGSHLYTSLPSLGLEQPLALTKNSLDASRPAGLSPTLTPGERQQNRPSVLTCASAGARNCNLSHCPLAHSGCAAPGPASYRRPPSAATTCDPVVEEHFRRSLGKNYKEPEPAPNSVSLTGSVDDHFAKALGDTWLQLKAAKDGASSSPESASRRGQPASPSAHMVSHSHSPSVVS
>sp|Q14135-3|VGLL4_HUMAN Isoform 3 of Transcription cofactor vestigial-like protein 4 OS=Homo sapiens OX=9606 GN=VGLL4
METPLDVLSRAASLVHADDEKPSPGNLLEMQNRSPRCGTDD
>sp|Q14135-4|VGLL4_HUMAN Isoform 4 of Transcription cofactor vestigial-like protein 4 OS=Homo sapiens OX=9606 GN=VGLL4
MLFMKMDLLNYQYLDKMNNNLGLLCYEGEAALRGEPRMQTLPVASALSSHRTGPPPLSPSKRKFSMEPGDEDLDCDNDHVSKMSRLFNPHLNKTANGDCRRDPRERSRSPLERAVAPTMSLHGSHLYTSLPSLGLEQPLALTKNSLDASRPAGLSPTLTPGERQQNRPSVLTCASAGARNCNLSHCPLAHSGCAAPGPASYRRPPSAATTCDPVVEEHFRRSLGKNYKEPEPAPNSVSLTGSVDDHFAKALGDTWLQLKAAKDGASSSPESASRRGQPASPSAHMVSHSHSPSVVS
>sp|Q14135-5|VGLL4_HUMAN Isoform 5 of Transcription cofactor vestigial-like protein 4 OS=Homo sapiens OX=9606 GN=VGLL4
MNKTANGDCRRDPRERSRSPLERAVAPTMSLHGSHLYTSLPSLGLEQPLALTKNSLDASRPAGLSPTLTPGERQQNRPSVLTCASAGARNCNLSHCPLAHSGCAAPGPASYRRPPSAATTCDPVVEEHFRRSLGKNYKEPEPAPNSVSLTGSVDDHFAKALGDTWLQLKAAKDGASSSPESASRRGQPASPSAHMVSHSHSPSVVS
>sp|Q14135-6|VGLL4_HUMAN Isoform 6 of Transcription cofactor vestigial-like protein 4 OS=Homo sapiens OX=9606 GN=VGLL4
MLKVRNKTANGDCRRDPRERSRSPLERAVAPTMSLHGSHLYTSLPSLGLEQPLALTKNSLDASRPAGLSPTLTPGERQQNRPSVLTCASAGARNCNLSHCPLAHSGCAAPGPASYRRPPSAATTCDPVVEEHFRRSLGKNYKEPEPAPNSVSLTGSVDDHFAKALGDTWLQLKAAKDGASSSPESASRRGQPASPSAHMVSHSHSPSVVS
>sp|Q9BV40|VAMP8_HUMAN Vesicle-associated membrane protein 8 OS=Homo sapiens OX=9606 GN=VAMP8 PE=1 SV=1
MEEASEGGGNDRVRNLQSEVEGVKNLMTQNVERLLARGENLEHLRNKTEDLEATSEHFKTTSQKVARKFWWKNVKMLVLLCVLVFLLLLFLVLFATGAFS
>sp|Q9UNX4|WDR3_HUMAN WD repeat-containing protein 3 OS=Homo sapiens OX=9606 GN=WDR3 PE=1 SV=1
MGLTKQYLRYVASAVFGVLGSQKGNLVFVTLRGEKGRYVAVPACEHVFLWDLRKGEKLLLLQGLKQEVTCLCPSPDGLHLAVGYEDGSLRLFSLLSGEGNVTFNGHKAALTTLKYDQLGGRLASGSKDTDLLVWDVLNESGLYRLKGHKDALTQALFLREKNLLVTSGKDTMVKWWDLDTQHCFKTMVGHRTEVWGLVLLSEEKRLLTGASDSELRVWDLAYLQELEDPEEPDPKKLKGSSPGLQDTLEAEDGAFETDEAPEDRLLSCRKAGSLMREGRDRVVNLAVDKTGRLLACHGTDSVLELFCLLSKKELQKKMDKKMKKARKKAKLHSSKGEEEDPEVNVEMSLQDELQRVTNLKTSAKLKSFDLLHSPHGELKAVFLLQNNLVELYSLNPSLPTPQPVRTSRLTLGGHRSDVRTLSFSSDNLAVLSAAADSLKLWNRSTLQCLRTMTCEYALCSFFVPGDRQVVLGTKTGKLQLYDLASGNLLETLDAHDGALWSMSLSPDQRGFVTGGADKSVKFWDFELVKDENSTQKRLSVKQTRTLQLDEDVLCVSYSPNQKLLAVSLLDCTVKLFYVDTLKFFLSLYGHKLPVLCMDLSHDGALLATGSADRNVKLWGLDFGDCHKSLFAHDDSVMYLQFVPKSHLFFTAGKDHKLKQWDADKFEHLQTLEGHHQELWCLAVSPSGDYVVSSSHDKSLRLWERTREPLLLEEEREMEREAEYEESVAKEDQPAVPGETQGDSYFTGKKTLETVKAAERLMEALELYREETAKMKEHKALCKAAGKEVPLPSNPLLMAYGSLSPSAYVLELFKGLKSSELEESLLVLPFSYVPDLLKLFNEFLQLGSDVELLCRCLFFLLRLHFGQLTSNQMLVPVLEKLRETTLSKVSQVRDVLGFNMAGLDYLKRECEAKSEVMFFADATSHLEEKKRKRKKREKLLLTLT
>sp|Q9UBK9|UXT_HUMAN Protein UXT OS=Homo sapiens OX=9606 GN=UXT PE=1 SV=1
MATPPKRRAVEATGEKVLRYETFLSDVLQRDLRKVLDHRDKVYEQLAKYLQLRNVLERLQEAKHSELYMQVDLGCNFFVDTVVPDTSRLYVALGYGFFLELTLAEALKFLDRKSSLLTELSNSLTKDSMNLKAHLHMLLEGLRELQGLQNFPEKPHH
>sp|Q9UBK9-2|UXT_HUMAN Isoform 1 of Protein UXT OS=Homo sapiens OX=9606 GN=UXT
MVFPLPTPQEPLMATPPKRRAVEATGEKVLRYETFLSDVLQRDLRKVLDHRDKVYEQLAKYLQLRNVLERLQEAKHSELYMQVDLGCNFFVDTVVPDTSRLYVALGYGFFLELTLAEALKFLDRKSSLLTELSNSLTKDSMNLKAHLHMLLEGLRELQGLQNFPEKPHH
>sp|A2RUG3|XKRY2_HUMAN Testis-specific XK-related protein, Y-linked 2 OS=Homo sapiens OX=9606 GN=XKRY2 PE=2 SV=2
MFLFNSLADDLFPLLSCVGALHCNLLALRTGNDFAALKLQVLKLLYLMLWHSLVLLSPVVTLAFFPASLKQGSLHFLLLLYFVLLLTPWLEFSKSGTHLPSNTKNNSSMVGKYGCLS
>sp|Q9GZS3|WDR61_HUMAN WD repeat-containing protein 61 OS=Homo sapiens OX=9606 GN=WDR61 PE=1 SV=1
MTNQYGLLFKQEQAHDDALWSVAWGTNKKENSETVVTGSLDDLVKVWKWRDERLDLQWSLEGHQLGVVSVDLSHTLPLAASSSLDAHLRLWDLENGKQLKSLDAGPVDAWTLAFSPDSQYLATGTHVGKVNLFGVESGKKEYSLDTRGKFLLSLAYSPDGKYLASGALDGLLNLFDLATGKLLHTLEGHAMPLRSLTFSPDSQLLVTASDDGYLKLYDVQHANLAGTLSGHASWVLNVAFCPDDTHFVSSSSDKSVKVWDVGTRTCVHTFFDHQDQVWGVKYNGNGSKLVSVGDDQELHLYDCPL
>sp|P61964|WDR5_HUMAN WD repeat-containing protein 5 OS=Homo sapiens OX=9606 GN=WDR5 PE=1 SV=1
MATEEKKPETEAARAQPTPSSSATQSKPTPVKPNYALKFTLAGHTKAVSSVKFSPNGEWLASSSADKLLKLWGAYDGKFEKTLSGHKLGLSDVAWSSDSNLLVSASDDKTLKLWDVSSGKCLKTLKGHSNYVFCCNFNPQSNLLVSGSFDESVRLWDVKTGKCLKTLPAHSDPVSAVHFNRDGSLLVSSSYDGLCRLWDTASGQCLKTLLDDDNPPVSFVKFSPNGKYLLAATLDNTLKLWDYSKGKCLKTYTGHKNEKYCLFANFSVTGGKWLVSGSEDNLVYLWNLQTKELVQKLQGHTDVVLSTACHPTENLLASAALENDKTLKLWKSDC
>sp|Q96EC8|YIPF6_HUMAN Protein YIPF6 OS=Homo sapiens OX=9606 GN=YIPF6 PE=1 SV=2
MAEAEESPGDPGTASPRPLFAGLSDLSLSQDLPVEGELTLPMRSRLREFDSSTLNESVRNTLMRDLKAVGKKFMHVLYPRKSNTLLRDWDLWGPLLLCVTLALMLQRDSADSEKDGGPQFAEVFVLVWFGAVTLTLNSKLLGGNLSFFQSLCVLGYCLLPLTVAMLLCRLVLLADPGPVNFMVRLFVVLVMFAWSLVASTAFLADSQPPNRRALAVYPVFLFYFVLSWMLLTFTPQ
>sp|Q96EC8-2|YIPF6_HUMAN Isoform 2 of Protein YIPF6 OS=Homo sapiens OX=9606 GN=YIPF6
MAEAEESPGDPGTASPRPLMRDLKAVGKKFMHVLYPRKSNTLLRDWDLWGPLLLCVTLALMLQRDSADSEKDGGPQFAEVFVLVWFGAVTLTLNSKLLGGNLSFFQSLCVLGYCLLPLTVAMLLCRLVLLADPGPVNFMVRLFVVLVMFAWSLVASTAFLADSQPPNRRALAVYPVFLFYFVLSWMLLTFTPQ
>sp|P0C879|YJ018_HUMAN Putative uncharacterized protein FLJ43185 OS=Homo sapiens OX=9606 PE=5 SV=1
MYNPWQVGASLAPARAGPRPFPTPRARPPDCSGGHAPSGFPALGLRTAQRPRPFSSSPRSASGRLRGPRPVARGPAHSSSPTGLPAYLPPAAALDSQTSAPTVSPVTRPRVVARGKTPRVSLAGLETLSSLLHQQQLFD
>sp|Q8NAP3|ZBT38_HUMAN Zinc finger and BTB domain-containing protein 38 OS=Homo sapiens OX=9606 GN=ZBTB38 PE=1 SV=2
MTVMSLSRDLKDDFHSDTVLSLLNEQRLRGLLCDVTLLVEDTKFKAHSNVLAASSLYFKNLFWSHTLCLSSHVLELDDLKAEVFTELLNYLYSSTVVVKRQETVTDLAAAGKKLGLSFLEDLTDRNFSNSPGPYVFCLTEKGVVKEEKNEKRHEEPALTNGPRLTNAFSLLETENSNNMFSPLDLRASFKKVSDSMRTASLCLERTDVCHEAEPVRTLAEHSYAVSSVAEAYRSQPVREHDGSSPGNTGKENCEALAAKPKTCRKPKTFSLPQDSDSATENLPPPPVSNLEVNQERSPQPAAVLTRSKSPNNEGDVHFSREDENQSSDVPGPPAAEVPPLVYNCSCCSKAFDSSTLLSAHMQLHKPTQEPLVCKYCNKQFTTLNRLDRHEQLCMRSSHMPLPGGNQRFLENYPTLGQNGGSFTGPEPLLSENRLGEFSSTGSTLPDTDHMVKFVNGQMLYSCVVCKRSYVTLSSLRRHANVHSWRRTYPCHYCNKVFALAEYRTRHELWHTGERRYQCLFCLETFMTYYLLKNHQKSFHALDHRLSLSKKTANGGLKPSVYPYKLYRLLPMKCKRAPYKSYRNSSYENARENSQMNESAPGTYVVQNPHSSELPTLNFQDTVNTLTNSPALPLETSACQDLPTSANVQNAEGTKWGEEALKMDLDNNFYSTEVSVSSTENAVSSDLRAGDVPVLSLSNSSENAASVLSYSGSAPSVLVHSSQFSSVLMHSNALAAMTSSNHRAFSDPAVSQSLKDDSKPEPDKVGRFASRPKSLKEKKKTTSHTRGELPEESNYVADPGGSLSKTTNLAEETSKLETYLAKPALPGTSTNSNVAPLCQLTVKLGNEALVKRHLLGSKLFYKRGRRPKYQMQEEPLPQGNDPEPSGDSPLGLCQSECMEMSEVFDDASDQDSTDKPWRPYYNYKPKKKSRQLKKMRKVNWRKEHGNRSPSHKCKYPAELDCAVGKAPQDKPFEEEETKEMPKLQCELCDGDKAVGAGNQGRPHRHLTSRPYACELCAKQFQSPSTLKMHMRCHTGEKPYQCKTCGRCFSVQGNLQKHERLHLGLKEFVCQYCNKAFTLNETLKLHERLHTGEKRYHCQFCFQRFLYLSTKRNHEQRHLREHNGKGYACFQCPKLCKTAAALGMHQKKHLFKSPSQQEKLGDVCHENSNPLENQHFLGSEDNDQKDNLQTGVENVVL
>sp|Q9UDV6|ZN212_HUMAN Zinc finger protein 212 OS=Homo sapiens OX=9606 GN=ZNF212 PE=1 SV=3
MAESAPARHRRKRRSTPLTSSTLPSQATEKSSYFQTTELSLWTVVAALQAVEKKMESQAARLQSLEGRTGTAEKKLADCEKMAVEFGNQLEGKWAVLGTLLQEYGLLQRRLENVENLLRNRNFWLLRLPPGSKGEAPKVSRSLENDGVCFTEQEWENLEDWQKELYRNVMESNYETLVSLKVLGQTEGEAELGTEMLGDLEEEGPGGAHPAGGVMLKQELQYTQEGPADLPGEFSCLAEEQAFLSPEQTELWGGQGSSVLLETGPGDSTLEEPVGSRVPSSSRTVGCPKQKSHRQVQLDQECGQGLKLKKDTSRPYECSECELTFRYKQQLATHLRSHSGWGSCTPEEPEESLRPRPRLKPQTKKAKLHQCDVCLRSFSCKVSLVTHQRCHLQEGPSAGQHVQERFSPNSLVALPGHLPWRKSRSSLLCGYCGKSFSHPSDLVRHQRLHTGERPYSCTECEKSFVQKQHLLQHQKLHQRERGGLALEPGRPNGLL
>sp|P15622|ZN250_HUMAN Zinc finger protein 250 OS=Homo sapiens OX=9606 GN=ZNF250 PE=1 SV=3
MAAARLLPVPAGPQPLSFQAKLTFEDVAVLLSQDEWDRLCPAQRGLYRNVMMETYGNVVSLGLPGSKPDLLSQLERGEDPWVLDRKGAKKSQGLWSDYSDNLKYDHTTACTQQDSLSCPWECETKGESQNTDLSPKPLLSEQTVLLGKTPLGRLDQENNETKQSFCLSPNSVDHREVQVLSQSMPLTPHQAVPSGERPYMCVECGKCFGRSSHLLQHQRLHTGEKPYVCSVCGKAFSQSSVLSKHRRLHTGEKPYECNECGKAFRVSSDLAQHHKLHTGEKPHECLECRKAFTQLSHLLQHQRLHTGERPYVCPLCGKAFNHSTVLRSHQRVHTGEKPHRCNECGKTFSVKRTLLQHQRLHTGEKPYTCSECGKAFSDRSVLLQHHNVHTGEKPYECSECGKTFSHRSTLMNHERLHTEEKPYACYECGKAFVQHSHLLQHQRVHTGEKPYVCGECGHAFSARRSLLQHERLHTGEKPFQCTECGKAFSLKATLLVHLRTHTGEKPYECNSCGKAFSQYSVLLQHQRLHTGEKPYECGECGRAFNQHGHLLQHQKVHRKL
>sp|P15622-2|ZN250_HUMAN Isoform 2 of Zinc finger protein 250 OS=Homo sapiens OX=9606 GN=ZNF250
MAAARLLPVPAGPQAKLTFEDVAVLLSQDEWDRLCPAQRGLYRNVMMETYGNVVSLGLPGSKPDLLSQLERGEDPWVLDRKGAKKSQGLWSDYSDNLKYDHTTACTQQDSLSCPWECETKGESQNTDLSPKPLLSEQTVLLGKTPLGRLDQENNETKQSFCLSPNSVDHREVQVLSQSMPLTPHQAVPSGERPYMCVECGKCFGRSSHLLQHQRLHTGEKPYVCSVCGKAFSQSSVLSKHRRLHTGEKPYECNECGKAFRVSSDLAQHHKLHTGEKPHECLECRKAFTQLSHLLQHQRLHTGERPYVCPLCGKAFNHSTVLRSHQRVHTGEKPHRCNECGKTFSVKRTLLQHQRLHTGEKPFQCTECGKAFSLKATLLVHLRTHTGEKPYECNSCGKAFSQYSVLLQHQRLHTGEKPYECGECGRAFNQHGHLLQHQKVHRKL
>sp|P15622-3|ZN250_HUMAN Isoform 3 of Zinc finger protein 250 OS=Homo sapiens OX=9606 GN=ZNF250
MAAARLLPVPAGPQAKLTFEDVAVLLSQDEWDRLCPAQRGLYRNVMMETYGNVVSLGLPGSKPDLLSQLERGEDPWVLDRKGAKKSQGLWSDYSDNLKYDHTTACTQQDSLSCPWECETKGESQNTDLSPKPLLSEQTVLLGKTPLGRLDQENNETKQSFCLSPNSVDHREVQVLSQSMPLTPHQAVPSGERPYMCVECGKCFGRSSHLLQHQRLHTGEKPYVCSVCGKAFSQSSVLSKHRRLHTGEKPYECNECGKAFRVSSDLAQHHKLHTGEKPHECLECRKAFTQLSHLLQHQRLHTGERPYVCPLCGKAFNHSTVLRSHQRVHTGEKPHRCNECGKTFSVKRTLLQHQRLHTGEKPYTCSECGKAFSDRSVLLQHHNVHTGEKPYECSECGKTFSHRSTLMNHERLHTEEKPYACYECGKAFVQHSHLLQHQRVHTGEKPYVCGECGHAFSARRSLLQHERLHTGEKPFQCTECGKAFSLKATLLVHLRTHTGEKPYECNSCGKAFSQYSVLLQHQRLHTGEKPYECGECGRAFNQHGHLLQHQKVHRKL
>sp|Q86WZ6|ZN227_HUMAN Zinc finger protein 227 OS=Homo sapiens OX=9606 GN=ZNF227 PE=1 SV=1
MPSQNYDLPQKKQEKMTKFQEAVTFKDVAVVFSREELRLLDLTQRKLYRDVMVENFKNLVAVGHLPFQPDMVSQLEAEEKLWMMETETQRSSKHQNKMETLQKFALKYLSNQELSCWQLWKQVASELTRCLQGKSSQLLQGDSLQVSENENNLMNPKGDSSLYLENQEFPFWRTQHSCGNTYLSESQLQSRGKQLDVKNNLQLHEDFMKKSPFHEHLKTDTEPKPCKGNEYGKLLSDGSNQKLPLGEKPHPCGECGRGFSYSPRLPLHPNVHTGEKCFSQSSHLRTHQRLHPGEKLNRCHESGDCFNKSSFHSYQSNHTGEKSYRCDSCGKGFSSSTGLLLHYRTHTGEKPYKCEECGKCFSQSSNFQCHQRVHTEEKPYKCEECGKGFGWSVNLRVHQRVHRGEKPYKCEECGKGFTQAAHFHLHQRVHTGEKPYKCDVCGKGFSHNSPLLCHRRVHTGEKPYKCEACGKGFTRNTDLHLHFRVHTGEKPYKCKECGKGFSQASNLQVHQNVHTGEKRFKCETCGKGFSQSSKLQTHQRVHTGEKPYRCDVCGKDFSYSSNLKLHQVLHTGEKPYKCEECGKGFSWRSNLHAHQRVHSGEKPYKCEQCDKSFSQALDFRVHQRVHTGEKPYKCGVCGKGFSQSSGLQSHQRVHTGEKPYKCDVCGKGFRYSSQFLYHQRGHTGEKPYKCEECGKGFGRSLNLRHHQRVHTGEKPHLCEECGKAFSLPSNLRVHLGVHTREKLFKCEECGKGFSQSARLEAHQRVHTGEKPYKCDLCDKDFRHRSRLTYHQKVHTGKKL
>sp|Q86WZ6-2|ZN227_HUMAN Isoform 2 of Zinc finger protein 227 OS=Homo sapiens OX=9606 GN=ZNF227
MVENFKNLVAVGHLPFQPDMVSQLEAEEKLWMMETETQRSSKHQNKMETLQKFALKYLSNQELSCWQLWKQVASELTRCLQGKSSQLLQGDSLQVSENENNLMNPKGDSSLYLENQEFPFWRTQHSCGNTYLSESQLQSRGKQLDVKNNLQLHEDFMKKSPFHEHLKTDTEPKPCKGNEYGKLLSDGSNQKLPLGEKPHPCGECGRGFSYSPRLPLHPNVHTGEKCFSQSSHLRTHQRLHPGEKLNRCHESGDCFNKSSFHSYQSNHTGEKSYRCDSCGKGFSSSTGLLLHYRTHTGEKPYKCEECGKCFSQSSNFQCHQRVHTEEKPYKCEECGKGFGWSVNLRVHQRVHRGEKPYKCEECGKGFTQAAHFHLHQRVHTGEKPYKCDVCGKGFSHNSPLLCHRRVHTGEKPYKCEACGKGFTRNTDLHLHFRVHTGEKPYKCKECGKGFSQASNLQVHQNVHTGEKRFKCETCGKGFSQSSKLQTHQRVHTGEKPYRCDVCGKDFSYSSNLKLHQVLHTGEKPYKCEECGKGFSWRSNLHAHQRVHSGEKPYKCEQCDKSFSQALDFRVHQRVHTGEKPYKCGVCGKGFSQSSGLQSHQRVHTGEKPYKCDVCGKGFRYSSQFLYHQRGHTGEKPYKCEECGKGFGRSLNLRHHQRVHTGEKPHLCEECGKAFSLPSNLRVHLGVHTREKLFKCEECGKGFSQSARLEAHQRVHTGEKPYKCDLCDKDFRHRSRLTYHQKVHTGKKL
>sp|Q9H5J0|ZBTB3_HUMAN Zinc finger and BTB domain-containing protein 3 OS=Homo sapiens OX=9606 GN=ZBTB3 PE=1 SV=1
MLREFSKWGVEASPGKAWERKRSLLRGAVGRYRGATGGDLFWAPFPSWGTMEFPEHSQQLLQSLREQRSQGFLCDCTVMVGSTQFLAHRAVLASCSPFFQLFYKERELDKRDLVCLHNELVTAPAFGLLLDFMYAGQLTLRGDTPVEDVLAAASYLHMNDLVKVCKRRLQARALAEADSTKKEEETNSQLPSLEFLSSTSRGTQPSLASAETSGHWGKGEWKGSAAPSPTVRPPDEPPMSSGADTTQPGMEVDAPHLRAPHPPVADVSLASPSSSTETLPTNYFSSGLSAVSLEPLPSLDVGPESLRVVEPKDPGGPLQGFYPPASAPTSAPAPVSAPVPSQAPAPAEAELVQVKVEALVLSDEETDVSDEQPQGPERAFPSGGAVYGAQPSQPEAFEDPGAAGLEEVGPSDHFLPTDPHLPYHLLPGAGQYHRGLVTSPLPAPASLHEPLYLSSEYEAAPGSFGVFTEDVPTCKTCGKTFSCSYTLRRHATVHTRERPYECRYCLRSYTQSGDLYRHLRKAHNEDLAKRSKPDPEVGPLLGVQPLPGSPTADRQSSSGGGPPKDFVLAPKTNL
>sp|A8MUZ8|Z705G_HUMAN Putative zinc finger protein 705G OS=Homo sapiens OX=9606 GN=ZNF705G PE=2 SV=2
MHSLKKLTFEDVALDFTQEEWAMMDTSKRKLYRDVMLENLSHLVSLGYQLSKSYLLLQLEQGKELWREGRVFLQDQNPNRESALKKTHMLSMHPLTRKDASTSMTMENSLLLEDPFECNDSGEDCTRSSTLTQCLLTHSGKKPYVSKQCGKSLRNLLSTEPHKQLHTKGKSYQCNLCEKAYTNCFHLRRHKMTHTGERPYACHLCRKAFTQCSHLRRHEKTHTGQRPYKCHQYGKVFLQSFNLQRHERTHLGKKCYECDKSGKAFSQSSGFRGNKLLHTGEKPHACLLCGKAFSLSSNLR
>sp|Q9NQZ8|ZNF71_HUMAN Endothelial zinc finger protein induced by tumor necrosis factor alpha OS=Homo sapiens OX=9606 GN=ZNF71 PE=1 SV=1
MKELDPKNDLSEDKLSVVGEATGGPTRNGARGPGSEGVWEPGSWPERPRGDAGAEWEPLGLPQGNKLLGGSVPACHELKAFANQGCVLVPPRLDDPTEKGACPPVRRGKNFSSTSDLSKPPMPCEEKKTYDCSECGKAFSRSSSLLKHQRLHTGEKPFECDTCGKHFLERSSLTLHQRVHTGEKPYACGDCGKAFSQRMNLTVHQRTHTGEKPYVCDVCGKAFRKTSSLTQHERLHTGEKPYACGDCGKAFSQNMHLLVHQRTHTGEKPYVCPECGRAFSQNMHLTEHQRTHTGEKPYACKECGKAFNKSSSLTLHQRNHTGEKPYVCGECGKAFSQSSYLLQHQRFHLGVKPFECSECGKAFSKNSSLTQHQRLHTGEKPYECYLCKKHFTGRSSLLVHQLVHTGEKPYVCGECGKAFSQSAYLLEHQRLHTGEKPYRCGQCGKSFLKNSSLTVHQRLHTGEKPYRCGECGKTFSRNTNLTRHLRLHT
>sp|Q5BKZ1|ZN326_HUMAN DBIRD complex subunit ZNF326 OS=Homo sapiens OX=9606 GN=ZNF326 PE=1 SV=2
MDFEDDYTHSACRNTYQGFNGMDRDYGPGSYGGMDRDYGHGSYGGQRSMDSYLNQSYGMDNHSGGGGGSRFGPYESYDSRSSLGGRDLYRSGYGFNEPEQSRFGGSYGGRFESSYRNSLDSFGGRNQGGSSWEAPYSRSKLRPGFMEDRGRENYSSYSSFSSPHMKPAPVGSRGRGTPAYPESTFGSRNYDAFGGPSTGRGRGRGHMGDFGSLHRPGLVVDYQNKSTNVTVAAARGLKRKMMQPFNKPSGTFLKKPKLAKPMEKLSLSKSPTKTDPKNEEEEKRRLEARREKQRRRREKNSEKYGDGYRMAFTCSFCKFRTFEEKDLELHLESSSHQETLDHLQKQTKFDKVVMEFLHECMVNKFKKTSLRKQQTNNQTEVVKLLEKDVMEGVTVDDHMMKVETVHCSACSVYLPALHSSVQQHLKSPDHLKGKQAYKEQLKRESVLTATSLLNNPLVKARYERFVKGENPFELQDHSQDQQLEGDEEDEEKLDEPLEEEEDEDEEEEAEEVGEVEEVEEVEEVREGGLEGEGNLQGVGEGGEVGVVGEVEGVGEVEEVEELEEETAKEEPADFPVEQPEEN
>sp|Q5BKZ1-2|ZN326_HUMAN Isoform 2 of DBIRD complex subunit ZNF326 OS=Homo sapiens OX=9606 GN=ZNF326
MDFEDDYTHSACRNTYQGFNGMDRDYGPGSYGGMDRDYGHGSYGGQRSMDSYLNQSYGMDNHSGGGGGSR
>sp|Q5BKZ1-3|ZN326_HUMAN Isoform 3 of DBIRD complex subunit ZNF326 OS=Homo sapiens OX=9606 GN=ZNF326
MGDFGSLHRPGLVVDYQNKSTNVTVAAARGLKRKMMQPFNKPSGTFLKKPKLAKPMEKLSLSKSPTKTDPKNEEEEKRRLEARREKQRRRREKNSEKYGDGYRMAFTCSFCKFRTFEEKDLELHLESSSHQETLDHLQKQTKFDKVVMEFLHECMVNKFKKTSLRKQQTNNQTEVVKLLEKDVMEGVTVDDHMMKVETVHCSACSVYLPALHSSVQQHLKSPDHLKGKQAYKEQLKRESVLTATSLLNNPLVKARYERFVKGENPFELQDHSQDQQLEGDEEDEEKLDEPLEEEEDEDEEEEAEEVGEVEEVEEVEEVREGGLEGEGNLQGVGEGGEVGVVGEVEGVGEVEEVEELEEETAKEEPADFPVEQPEEN
>sp|Q8IVP9|ZN547_HUMAN Zinc finger protein 547 OS=Homo sapiens OX=9606 GN=ZNF547 PE=1 SV=2
MAEMNPAQGHVVFEDVALYFSQEEWGHLDEAQRLLYRDVMLENLALLSSLGCCHGAEDEEAPLEPGVSVGVSQVMAPKPCLSTQNTQPCETCSSLLKDLLRLAEHDGTHPEQGLYTCPAHLHQHQKEQLREKLSRGDGGRPTFVKNHRVHMAGKTFLCSECGKAFSHKHKLSDHQKLHTGERTYKCSKCGLLFMERSTLNRHQRTHTGERPYECNECGKAFLCKSHLVRHQTLHSGERPYECSECGKLFMWSSTLLTHQRVHTGKRPYGCSECGKFFKCNSNLFRHYRLHTGKRSYGCSECGKFFMERSTLSRHQRVHTGERPYECNECGKFFSLKSVLLQHQRVHTGERPYECSECGKAFLTKSHLLCHQTVHTAAKQCSECGKFFRYNSTLLRHQKVHTG
>sp|Q8IVP9-2|ZN547_HUMAN Isoform 2 of Zinc finger protein 547 OS=Homo sapiens OX=9606 GN=ZNF547
MAEMNPAQGHVVFEDVALYFSQEEWGHLDEAQRLLYRDVMLENLALLSSLGCCHGAEDEEAPLEPGVSVGVSQVMAPKPCLSTQNTQPCETCSSLLKDLLRLAEHDGTHPEQGLYTCPAHLHQHQKEQLREKLSRGDGGRPTFVKNHRVHMAGKTFLCSECGKAFSHKHKLSDHQKLHTGERTYKCSKCGLLFMERSTLNRHQRTHTGERPYECNECGKAFLCKSHLVRHQTLHSGERPYECSECGKLFMWSSTLLTHQRVHTGKRPYGCSECGKFFKCNSNLFRHYRLHTGKRSYGCSECGKFFMERSTLSRHQRVHTGERPYECNECGKFFSLKSVLLQHQRVYTEEESFQ
>sp|Q0VG73|YC023_HUMAN Putative uncharacterized protein LOC152225 OS=Homo sapiens OX=9606 PE=5 SV=1
MNNSFNKEDRMSSDTMVGSCDRQTKNGAKWHGGVSSLLDFTLLYLQLSTSFQNAGHSFKKQHLCSDFEVMDELSCAVYGNKFYYLLPTLTHPSLQ
>sp|Q6UXP9|YO001_HUMAN Putative uncharacterized protein UNQ9370/PRO34162 OS=Homo sapiens OX=9606 GN=UNQ9370/PRO34162 PE=5 SV=1
MLFMQLLEPQEVPSFLMLCQRRSPAMHRTCTDHAPLALAQVWLWVSLAKAGSNRRGPGRAEGTFFSLLAALHAAQHFPNLPTAPGGASQSNLVSPELTPKPTTALKHAECLLDLNSHSLYRKPRPKAAVYLNLSLPLKSVHRLSLKKSFGFGKRDFENNSVFLVDSGGTCAGLLPGYLGWC
>sp|Q8NBF4|YG006_HUMAN Putative uncharacterized protein FLJ33307 OS=Homo sapiens OX=9606 PE=5 SV=1
MQLLQVRTTNTLRRLPGTPLMPSAGAVRVVASVQSGHSWWRMWDGPTGAAEAGSCAEMLRTSAPGTSRPNLSFLLGQVLPLAHTGSVETLPSEESWGCRQRASPLPPSTAPMAVSASHRGGTGTRTWLVDPTLSRDTSPLGGQSWGSPQPSRGA
>sp|Q8WYQ9|ZCH14_HUMAN Zinc finger CCHC domain-containing protein 14 OS=Homo sapiens OX=9606 GN=ZCCHC14 PE=1 SV=1
MASNHPAFSFHQKQVLRQELTQLQSSLNGGGGHGGKGAPGPGGALPTCPACHKLTPRTEAPVSSVSNSLENALHTSAHSTEESLPKRPLGKHSKVSVEKLDLKGLSHTKNDRNVECSFEVLWSDSSLTSVTKSSSEVTEFLSKLCQLYPEENLEKLLPCLAGPDAFYVERNHVDLDSGLRYLASLPSHVLKNDHVRRFLSTSSPPQQLQSPSPGNPSLSKVGTVMGVSGRPVCGVAGLPSSQSGAQHHGQHPAGSAAPLPHCSHAGSAGSALAYRTQMDTSPALLMPSSLQTPQTQEQNGLLDWLRKLRLHKYYPVFKQLSMEKFLSLTEEDLNKFESLTMGAKKKLKTQLELEKEKSERRCLNPSAPPLVTSSGVARVPPTSHVGPVQSGRGSHAAELRVEVEQPHHQLPREGSSSEYSSSSSSPMGVQAREESSDSAEENDRRVELHLESSDKEKPVMLLNHFTSSSARPTAQVLPVQNEASSNPSGHHPLPPQMLSAASHLTPLRMLNSVHKPERGSADMKLLSSSVHSLLSLEERNKGSGPRSSMKVDKSFGSAMMDVLPASAPHQPVQVLSGLSESSSMSPTVSFGPRTKVVHASTLDRVLKTAQQPALVVETSTAATGTPSTVLHAARPPLKLLLSSSVPADSALSGQTSCPNNVQLSVPPALLNPRTALYTANTKVAFSAMSSMPVGPLQGGFCANSNTASPSSHPSTSFANMATLPSCPAPSSSPALSSVPESSFYSSSGGGGSTGNLPASNPNHHHHHHHQQPPAPPQPAPPPPGCLVCTSCGCSGSCGSSGLTVSYANYFQHPFSGPSVFTFPFLPFSPMCSSGYVSAQQYGGGSTFPVVHAPYSSSGTPDPVLSGQSTFAVPPMQNFMAGTAGVYQTQGLVGSSNGSSHKKSGNLSCYNCGATGHRAQDCKQPSMDFNRPGTFRLKYAPPAESLDSTD
>sp|Q8WYQ9-2|ZCH14_HUMAN Isoform 2 of Zinc finger CCHC domain-containing protein 14 OS=Homo sapiens OX=9606 GN=ZCCHC14
MASNHPAFSFHQKQVLRQELTQLQSSLNGGGGHGGKGAPGPGGALPTCPACHKLTPRTEAPVSSVSNSLENALHTSAHSTEESLPKRPLGKHSKVSVEKLDLKGLSHTKNDRNVECSFEVLWSDSSLTSVTKSSSEVTEFLSKLCQLYPEENLEKLLPCLAGPDAFYVERNHVDLDSGLRYLASLPSHVLKNDHVRRFLSTSSPPQQLQSPSPGNPSLSKVGTVMGVSGRPVCGVAGLPSSQSGAQHHGQHPAGSAAPLPHCSHAGSAGSALAYRTQMDTSPALLMPSSLQTPQTQEQNGLLDWLRKLRLHKYYPVFKQLSMEKFLSLTEEDLNKFESLTMGAKKKLKTQLELEKEKSERRCLNPSAPPLVTSSGVARVPPTSHVGPVQSGRGSHAAELRVEVEQPHHQLPREGSSSEYSSSSSSPMGVQAREESSDSAEENDRRVELHLESSDKEKPVMLLNHFTSSSARPTAQVLPVQNEASSNPSGHHPLPPQMLSAASHLTPLRMLNSVHKPERGSADMKLLSSSVHSLLSLEERNKGSGPRSSMKVDKSFGSAMMDVLPASAPHQPVQVLSGLSESSSMSPTVSFGPRTKVVHASTLDRVLKTAQQPALVVETSTAATGTPSTVLHAARPPLKLLLSSSVPADSALSGQTSCPNNVQLSVPPALLNPRTALYTANTKVAFSAMSSMPVGPLQGGFCANSNTASPSSHPSTSFANMATLPSCPAPSSSPALSSVPESSFYSSSGGGGSTGNLPASNPNHHHHHHHQQPPAPPQPAPPPPGCLVCTSCGCSGSCGSSGLTVSYANYFQHPFSGPSVFTFPFLPFSPMCSSGYVSAQQYGGGSTFPVVHAPYSSSGTPDPVLSGQSTFAVPPMQNFMAGTAGVYQTQGLVGSSNGSSHKKSGNLSCYNCGATGHRAQDCKQPSMDFNRPGKRAPWPRPPGSRRTSAHKCLVFMKSKLLSL
>sp|Q9NUD5|ZCHC3_HUMAN Zinc finger CCHC domain-containing protein 3 OS=Homo sapiens OX=9606 GN=ZCCHC3 PE=1 SV=2
MATGGGAEEERKRGRPQLLPPARPAARGEEADGGREKMGWAQVVKNLAEKKGEFREPRPPRREEESGGGGGSAGLGGPAGLAAPDLGDFPPAGRGDPKGRRRDPAGEAVDPRKKKGAAEAGRRKKAEAAAAAMATPARPGEAEDAAERPLQDEPAAAAGPGKGRFLVRLCFQGDEGACPTRDFVVGALLLRSLGMDPSDLYAVLQLPGSREFDVSFRSAEKLALFLRVYEEKREQEDCWENFVVLGRSKSSLKTLFLLFRNETVDVEDLVTWLKRHCDVLAVPVKVTDRFGLWTGEYKCELELRQGEGGVRHLPGAFFLGAERGYSWYKGQPKTCFKCGSRTHMSGSCTQDRCFRCGEEGHLSPYCRKGLVCNLCGKRGHAFAQCPKAVHNSVAAQLTGVAGH
>sp|Q9NUD5-2|ZCHC3_HUMAN Isoform 2 of Zinc finger CCHC domain-containing protein 3 OS=Homo sapiens OX=9606 GN=ZCCHC3
MATGGGAEEERKRGRPQLLPPARPAARGEEADGGREKMGWAQVVKNLADVSFRSAEKLALFLRVYEEKREQEDCWENFVVLGRSKSSLKTLFLLFRNETVDVEDLVTWLKRHCDVLAVPVKVTDRFGLWTGEYKCELELRQGEGGVRHLPGAFFLGAERGYSWYKGQPKTCFKCGSRTHMSGSCTQDRCFRCGEEGHLSPYCRKGLVCNLCGKRGHAFAQCPKAVHNSVAAQLTGVAGH
>sp|Q63HK3|ZKSC2_HUMAN Zinc finger protein with KRAB and SCAN domains 2 OS=Homo sapiens OX=9606 GN=ZKSCAN2 PE=1 SV=2
MAVALDSQLDAPLEVEGCLLMKVEKDPEWASEPLLEGSDSSETFRKCFRQFCYEDVTGPHEAFSKLWELCCRWLKPEMRSKEQLLELLVLEQFLTLLPEKLQAWAQKQCPQSGEEAVALVVHLEKETGRLRQQVSSPVHREKHSPLGAAWEVADFQPEQVETQPRAVSREEPGSLHSGHQEQLNRKRERRPLPKNARPSPWVPALADEWNTLDQEVTTTRLPAGSQEPVKDVHVARGFSYRKSVHQLPAQRDLYRDFRKENVGNVVSLGSAVSTSNKLTRLEQRKEPWTLGLHSSNKRSLLRSNYVKEKSVHALQVPARSAGKTWREQQQWGLEDEKLAGVHWSYEETKTFLALLKESRFYETLQACPRNSQVYGAVAEWLRECGFLRTPEQCRTKFKSLQKSYRKVRNGHMLEPCAFFEDMDALLNPAARAPSTDKPKEMLPVPRLKRLALSAKEHLSLVEEEEAAEDSDDDELGLEFLRKSELHGAPVLFQNLSGVHWGYEETKTFLDLLRETRFYEALQACHRKSKLYGAVAEQLRECGFLRTPEQCRTKFKSLQKSYRKVKNGHVLESCAFYKEMDALLNSRASAPSPSTPEEVPSPSRQERGGLEVEPQEPTGWEPEETSQEAVLEDSCSERMSEEELVQEPEFQGPPGLLQSPNDFELGSSLKEDPTQLVYKDMEQHRALLEKSKRVVSQSTDPSKYRKRECLSGRQWENLQGLRQGKPMSQPRDLGKAVVHQRPFVGKRPYRLLKYGESFGRSTRLMCRMTHHKENPYKCGVCGKCFGRSRSLLRHQRLHTGEKPFKCLDCGKSFNDSSNFGAHQRLHTGEKPYRCGECGKCFSQSSSLLLHQRTHTGEKPYQCGECGKSFTNSSHFSAHRRVHTGENPYKCVDCEKSFNNCTRFREHRRLHTGEKPYGCAQCGKRFSKSSVLTKHREVHVREKPLPHPPSLYCPENPHKGKTDEFRKTF
>sp|Q63HK3-2|ZKSC2_HUMAN Isoform 2 of Zinc finger protein with KRAB and SCAN domains 2 OS=Homo sapiens OX=9606 GN=ZKSCAN2
MAVALDSQLDAPLEVEGCLLMKVEKDPEWASEPLLEGSDSSETFRKCFRQFCYEDVTGPHEAFSKLWELCCRWLKPEMRSKEQLLELLVLEQFLTLLPEKLQAWAQKQCPQSGEEAVALVVHLEKETGRLRQQVSSPVHREKHSPLGAAWEVADFQPEQVETQPRAVSREEPGSLHSGHQEQLNRKRERRPLPKNARPSPWVPALADEWNTLDQEVTTTRLPAGSQEPVKDVHVARGFSYRKSVHQLPAQRDLYRDFRKENVGNVVSLGSAVSTSNKLTRLEQRKEPWTLGLHSSNKRSLLRSNYVKEKSVHALQVPARSAGKTWREQQQWGLEDEKLAGVHWSYEETKTFLALLKESRFYETLQACPRNSQVYGAVAEWLRECGFLRTPEQCRTKFKSLQKSYRKVRNGHMLEPCAFFEDMDALLNPAARAPSTDKPKEMLPVPRLKRLALSAKEHLSLVEEEEAAEDSDDDELGLEFLRKSELHGAPVLFQNLSGKNCALFLW
>sp|O75800|ZMY10_HUMAN Zinc finger MYND domain-containing protein 10 OS=Homo sapiens OX=9606 GN=ZMYND10 PE=1 SV=2
MGDLELLLPGEAEVLVRGLRSFPLREMGSEGWNQQHENLEKLNMQALLDATVSQGEPLQELLVTHGKVPTLVEELLAVEMWKQKVFPVFCRVEDFKPQNTFPLYMVVHHEASLLNLLETVFFHKEVCESAEDTVLDLVDYCHRKLTLLVAQSGCGGPPEGEGSQDSNPMQELQKQAELMEFELALKALSVLRYLTDCVDSLSLSTLSRMLSTHNLPCLLVELLEHSPWSRREGGKLQQFEGSRWHTVAPSEQQKLSKLDGQVWLALYNLLLSPEAQARYCLTSFAKGRLLKLRAFLTDTLLDQLPNLAHLQSFLAHLTLTETQPPKKDLVLEQLPELWERLERENRGKWQALAKHQLQHVFSPSEQDLRLQARRWAETYRLDVLEAVAPERPRCAYCSAEASKRCSRCQNEWYCCRECQVKHWEKHGKTCVLAAQGDRAK
>sp|O75800-2|ZMY10_HUMAN Isoform 2 of Zinc finger MYND domain-containing protein 10 OS=Homo sapiens OX=9606 GN=ZMYND10
MGDLELLLPGEAEVLVRGLRSFPLREMGSEGWNQQHENLEKLNMQALLDATVSQGEPLQELLVTHGKVPTLVEELLAVEMWKQKVFPVFCRVEDFKPQNTFPLYMVVHHEASLLNLLETVFFHKEVCESAEDTVLDLVDYCHRKLTLLVAQSGCGGPPEGEGSQDSNPMQELQKQAELMEFELALKALSVLRYLTDCVDRQWSVSQPPQLAHLKRLQRLHPVCWFLSPGKLQQFEGSRWHTVAPSEQQKLSKLDGQVWLALYNLLLSPEAQARYCLTSFAKGRLLKLRAFLTDTLLDQLPNLAHLQSFLAHLTLTETQPPKKDLVLEQLPELWERLERENRGKWQALAKHQLQHVFSPSEQDLRLQARRWAETYRLDVLEAVAPERPRCAYCSAEASKRCSRCQNEWYCCRECQVKHWEKHGKTCVLAAQGDRAK
>sp|Q16670|ZSC26_HUMAN Zinc finger and SCAN domain-containing protein 26 OS=Homo sapiens OX=9606 GN=ZSCAN26 PE=1 SV=2
MATALVSAHSLAPLNLKKEGLRVVREDHYSTWEQGFKLQGNSKGLGQEPLCKQFRQLRYEETTGPREALSRLRELCQQWLQPETHTKEQLLELLVLEQFLLLLPKELQARVQEHHPESREDVVVVLEDLQLDLGETGQQDPDQPKKQKLLVEEMAPLKGVQEQQVRHECEVTKPEKEKGEETRLENGKLLVVTDSCGRVESSGKLSEPMEAHNEGSNLERHQAKPKEKLEYKCSEREQRFLQHLDLLEHASTHTGKKLCESDVCQSSSLTGHKKVLSREKGHQCHECGKAFQRSSHLVRHQKLHLGEKPYQCNECGKVFSQNAGLLEHLRLHTGEKPYLCLHCGKNFRRSSHLNRHQRLHSQEEPCECKECGKTFSQALLLTHHQRLHSHSKSHQCNECGKAFSLTSDLLRHHRLHTGEKPFKCNLCQKAFRLNSHLAQHVRLHNEEKPYQCSECGEAFRQRSGLFQHQRYHHKDKLA
>sp|Q16670-2|ZSC26_HUMAN Isoform 2 of Zinc finger and SCAN domain-containing protein 26 OS=Homo sapiens OX=9606 GN=ZSCAN26
MAPLKGVQEQQVRHECEVTKPEKEKGEETRLENGKLLVVTDSCGRVESSGKLSEPMEAHNEGSNLERHQAKPKEKLEYKCSEREQRFLQHLDLLEHASTHTGKKLCESDVCQSSSLTGHKKVLSREKGHQCHECGKAFQRSSHLVRHQKLHLGEKPYQCNECGKVFSQNAGLLEHLRLHTGEKPYLCLHCGKNFRRSSHLNRHQRLHSQEEPCECKECGKTFSQALLLTHHQRLHSHSKSHQCNECGKAFSLTSDLLRHHRLHTGEKPFKCNLCQKAFRLNSHLAQHVRLHNEEKPYQCSECGEAFRQRSGLFQHQRYHHKDKLA
>sp|P86452|ZBED6_HUMAN Zinc finger BED domain-containing protein 6 OS=Homo sapiens OX=9606 GN=ZBED6 PE=1 SV=1
MSVCTLSVPVSSLSPGRRCNTFSDSGLLGCVPLNSNTDEEDVVEEKMVAEGVNKEAKQPAKKKRKKGLRLKGKRRRKKLLLAKKFSKDLGSGRPVADAPALLASNDPEQDEESLFESNLEKQLYLPSTRAKTSLVWHFFHVDPQYTWRALCNLCEKSVSRGKPGSHLGTSTLQRHLQARHSPHWTRANKFGVASGEEDFTLDVSLSPSSGSNGSFEYLPTDPLDDNRMGKKHDKSASDALRAERGRFLLKSNLVKHALLPGTRAKTSAVWNFFYTDPQHLSRAVCNLCKRSVSRGRPGSHLGTSTLQRHLQATHPLHWAVANKDSGAVANGLDEAETERSDLLSDTLHGEKSTGSQDLTAEDLSDSDSDEPMLEVENRSESPLPVAEQGTLMRAQERETTCCGNPVSSHLSQALLQMLVEDMHPYNYFSTPAFQRFMQLVAPDYRLPSETYFFTKAVPQLYDCVREKLFLTLENVQSQKLHLTVDLWTHDPSTDYFLVTVHWVSLETASFLNNGRLPDFRKWAVLCVTGLAKDCLLTNLLQELNDQLGLWLSPNFLLPSFLVSDNSSNVVHALKDGGFTHVPCFLHCLNMVLQDFFCEHKSLENMLVAARKTCHHFSHSVKARQLLQEFQNDHQLPWKNLKQDETGHWLSTFYMLKWLLEHCYSVHHSLGRASGVVLTSLQWTLMTYVCDLLKPFEEATQKVSVKTAGLNQVLPLLHHLLLSLQKLREDFQVRGLTQALNLVDSLSLKLETDTLLSAMLKSKPCLLATLLDPCFKNSLEDFFPQGADLETYKQFLAEEVCNYMESSPELCQLPTSEASCPSVTVGADSFTSSLKEGTSSSGSVDSSAVDNVALGSKSFMFPSAVAVVDEYFKEKYSEFSGGDDPLLYWQRKLSLWPALTQVALQYLSCPMCSWQSECLFTKNSHFHPKQLMSLDFDNLEQLMFLKMNLKNVNYDYSTLVLSWDPEQNEVVQSSEKELLP
>sp|Q9C0D3|ZY11B_HUMAN Protein zyg-11 homolog B OS=Homo sapiens OX=9606 GN=ZYG11B PE=1 SV=2
MPEDQAGAAMEEASPYSLLDLCLNFLTTHLEKFCSARQDGTLCLQEPGVFPQEVADRLLRTMAFHGLLNDGTVGLFRGNQMRLKRACLRKAKLSAVAFRKAFCHHKLVELDATGVNADLTLTDLLSGLGSNKWLQQNLQCLVLNSLTLSLEDPYERCFSRLSGLRALSLTNVLFYNEDLAEVASLPRLESLDLSNTSLTDLTALLACKDRLKSLTMHHLKCLKMTTTQLLDVVRELKHLNHLDLSDDKQFTSDLALRLLEQKDLLPNLVSLDVSGRKHVTDKAVEAFLQQRPSMQFVGLLATDAGYSEFLTGEGHLKVSGEANETQLAEALKRYSERAFFVREALFHLFSLTHVMEKTKPELLKLVVTGMRNHPMNLPVQLAASACVFNLTKQDLAAGMPVRLLADVTHLLLKAMEHFPNHQQLQKNCLLSLCSDRLLQDVPFNRFEAAKLVMQWLCNHEDQNMQRMAVALLSLLAAKLSTEQTAQLGTELFLVRQLLQLVKQKTNQNSVDTTLKFTLSALWNLTDESPTTCRHFLENQGLELFMRVLESFPTESSLQQKVLGLLNNLAEVQELHSELMWKDFLDHLSSLLHSVEVEVSYFAAGLLAHLLSRGEQAWTLSRSQRNSLLDDLHSALLKWPTPECEMVAYRSFNPFFPLLGCFTTPGVQLWAVWAMQHVCSKNPSRYCSMLLEEGGLQHLYNLKDHEHTDPHVQQLAVALLDSLEKHLVRHGRPPPCKKQPQARLN
>sp|Q9C0D3-2|ZY11B_HUMAN Isoform 2 of Protein zyg-11 homolog B OS=Homo sapiens OX=9606 GN=ZYG11B
MWKDFLDHLSSLLHSVEVEVSYFAAGLLAHLLSRGEQAWTLSRSQRNSLLDDLHSALLKWPTPECEMVAYRSFNPFFPLLGCFTTPGVQLWAVWAMQHVCSKNPSRYCSMLLEEGGLQHLYNLKDHEHTDPHVQQLAVALLDSLEKHLVRHGRPPPCKKQPQARLN
>sp|Q9UFB7|ZBT47_HUMAN Zinc finger and BTB domain-containing protein 47 OS=Homo sapiens OX=9606 GN=ZBTB47 PE=1 SV=3
MGRLNEQRLFQPDLCDVDLVLVPQRSVFPAHKGVLAAYSQFFHSLFTQNKQLQRVELSLEALAPGGLQQLLNFLYTSKLLVNAANVHEVLSAASLLQMADLAASCQELLDARSLGPPGPGTVALAQPAASCTPAAPPYYCDLKQEADTPGLPKLYAREGPDPYSVRVEDGAGTAGGTVPATLGPAQPFFKEEKEGGVEEAGGPPASLCKLEGGEELEEELGGSGTYSRREQSQLLVEVNLNNQTLHVSTGPEGKPGAGPSPATVVLGREDGLQRHSDEEEEDDEEEEEEEEEEEGGGSGREEEEEEEGGSQGEEEEEEEDGHSEQEEEEEEEEEEGPSEQDQESSEEEEGEEGEAGGKQGPRGSRSSRADPPPHSHMATRSRENARRRGTPEPEEAGRRGGKRPKPPPGVASASARGPPATDGLGAKVKLEEKQHHPCQKCPRVFNNRWYLEKHMNVTHSRMQLCDQCGKRFLLESELLLHRQTDCERNLQCVTCGKAFKKLWSLHEHNKLVHGYAEKKFSCELCEKKFYTMAHVRKHMVAHTKDMPFTCETCGKSFKRSMSLKVHSLQHSGEKPFRCENCNERFQYKYQLRSHMSLHLGHKQFMCQWCGKDFNMKQYFDEHMKTHTGEKPYLCELCGKSFTSRPNMKRHRRTHTGEKPYPCDVCGQRFRFSNMLKAHKEKCFRVSHTLAGDGVPAAPGLPPTQPQAHALPLLPGLPQTLPPPPHLPPPPPLFPTTASPGGRMNANN
>sp|Q9UFB7-2|ZBT47_HUMAN Isoform 2 of Zinc finger and BTB domain-containing protein 47 OS=Homo sapiens OX=9606 GN=ZBTB47
MGRLNEQRLFQPDLCDVDLVLVPQRSVFPAHKGVLAAYSQFFHSLFTQNKQLQRVELSLEALAPGGLQQLLNFLYTSKLLVNAANVHEVLSAASLLQMADLAASCQELLDARSLGPPGPGTVALAQPAASCTPAAPPYYCDLKQEADTPGLPKLYAREGPDPYSVRVEDGAGTAGGTVPATLGPAQPFFKEEKEGGVEEAGGPPASLCKLEGGEELEEELGGSGTYSRREQSQLLVEVNLNNQTLHVSTGPEGKPGAGPSPATVVLGREDGLQRHSDEEEEDDEEEEEEEEEEEGGGSGREEEEEEEGGSQGEEEEEEEDGHSEQEEEEEEKQHHPCQKCPRVFNNRWYLEKHMNVTHSRMQLCDQCGKRFLLESELLLHRQTDCERNLQCVTCGKAFKKLWSLHEHNKLVHGYAEKKFSCELCEKKFYTMAHVRKHMVAHTKDMPFTCETCGKSFKRSMSLKVHSLQHSGEKPFRCENCNERFQYKYQLRSHMSLHLGHKQFMCQWCGKDFNMKQYFDEHMKTHTGEKPYLCELCGKSFTSRPNMKRHRRTHTGEKPYPCDVCGQRFRFSNMLKAHKEKCFRVSHTLAGDGVPAAPGLPPTQPQAHALPLLPGLPQTLPPPPHLPPPPPLFPTTASPGGRMNANN
>sp|P24278|ZBT25_HUMAN Zinc finger and BTB domain-containing protein 25 OS=Homo sapiens OX=9606 GN=ZBTB25 PE=1 SV=2
MDTASHSLVLLQQLNMQREFGFLCDCTVALGDVYFKAHRAVLAAFSNYFKMLFLHQTSECLKLQPTDLQPDLFSYLLHLMYTGKGPKQLVDHSRLEEGLRFLHADYLSHLATEMNQVFSPETVQSSNLYGLQLSTTQKTVVKQGLEVKEAPSSNSGNRAAVQGDHPQLQLSLALGLDDGTADQQRACPATQALEEHQKPPVSLKQERCDPESVLSQSHPSPSSEVTGPTFTENSVKLHLCHYCGERFDSRSNLRQHLHTHVSGSLPFGVPASLLESNDLGEVHPLNENSEALECRRLSSFLVKENEQQPDHTNRGTTEPLQLSQVSLLSKDTEPVELNCNFSFSRKRKMSCTLCGHKFPRKSQLLEHMYTHKGKSYRYNRCQRFGNALAQRFQPYCDSWSDVSLKSSRLSQEHLDLPCALESELTQENVDTLLVE
>sp|Q6ZN79|Z705A_HUMAN Zinc finger protein 705A OS=Homo sapiens OX=9606 GN=ZNF705A PE=2 SV=1
MHSLKKVTFEDVALDFTQEEWAMMDTSKRKLYRDVMLENLSHLVSLGYQLSKSYLLLQLEQGKELWREGREFLQDQNPDRESALKKKHMLSMHPLTRKDASTSMTMENSLLLEDPFECNDSGEDCTHSSTLTQRLLTHSGKKPYVSKQCGKSLRNLFSPKPHKQLHTKGKSYQCNLCEKAYTNCFRLRRHKMTHTGERPYACHLCGKAFTQCSHLRRHEKTHTGERPYKCHQCGKAFLQSFNLRRHERTHLGKKCYECDKSGKAFSQSSGFRGNKLLHTGEKPHACLLCGKAFSLSSDLR
>sp|Q4V348|Z658B_HUMAN Zinc finger protein 658B OS=Homo sapiens OX=9606 GN=ZNF658B PE=2 SV=1
MMNLEKNFDKTTLFNHMRTDKRGKCSDLNEYGTSCDKTTAVEYNKVHMAMTHYECNERGLNFSRKSPLTQSQRTLTGWSAFESNKCEENFSQSSAHLVHQKTQAGDKFGEHNECTDALYQKLDFTAHQRLHTDFTAHQKFYLSDEHGKCRKSFYWKAHLLQHERPHSGEKTYQYEECAKSFCSSSHPLQHPGTYVGFKLYECNECGKAFCQNSNLSKHLRLHTKEKPCDNNGCGRSYKSPLLGHQKTDAEMELCGGSEYGKTSHLKGHQRLLMGEKPYECLECGKTFSKTSHLRAHQRLHTGEKPYECVECEKTFSHKTHLSVHQRVHTGEKPYECNDCGKSFTYNSALRAHQRLHTGEKPYECSDCEKTFAHNSALRAHHRLHTGEKPYECNECGRSFAHLSVLKAHQRLHTREKPYECNECGRSFTYNSALRAHQRLHTGRKPYECSDCEKTFAHNSALKLHQRLHTGEKPYKCNECEKTFAHNSALRAHQNLHTGEKLYECSECGKTFFQKTRLSTHRRLHTGEKPYECSKCGKTFSQKSYLSGHERLHTGEKPYECNVCGKTFVYKAALLVHQRLHTGEKPYECNECGKTFSQRTHLCAHQRLHTGEKPYECNECGKTFADNSALRAHHRLHTGEKPYECNDCGKTFSKTSHLRAHLRTRSGEKPYECSECGKTFSEKSYVSAHQRVHTGEKPYECNVCGKPFAHNSTLRVHQRLHTGEKSYECNDCGKTFSQKSHLSAHQRLHTGEKPYECNECGKAFAQNSTLRVHQRLHTGEKPYECDECGKTFVRKAALRVHHTRMHTREKTLACNGFGKS
>sp|Q8N6M9|ZFN2A_HUMAN AN1-type zinc finger protein 2A OS=Homo sapiens OX=9606 GN=ZFAND2A PE=1 SV=2
MEFPDLGKHCSEKTCKQLDFLPVKCDACKQDFCKDHFPYAAHKCPFAFQKDVHVPVCPLCNTPLPVKKGQLPDVVVGDHLDRDCDSHPGKKKEKLFTYRCSKEGCKKKEMLQMVCAQCHGNFCLQHRHPLDHSCRHGSRPTLKAG
>sp|Q9Y2G7|ZFP30_HUMAN Zinc finger protein 30 homolog OS=Homo sapiens OX=9606 GN=ZFP30 PE=1 SV=1
MARDLVMFRDVAVDFSQEEWECLNSYQRNLYRDVLLENYSNLVSLAGCSLSKPDVLTLLEQGKEPWMVVRDEKRRWTLDLESRYDTKKLFQGKDLYEMNLSQWKVMERLKSCGLEEQESPHEVCFRQVTKTTSEKMPTYRKLTSLPLYQKSHNREKPYECGECGKAFRVRQQLTFHQRLHTGEKPYECKECGKAFRQCAHLSRHQRLHTSDKLYECKKCGKLFTCGSDLRVHQRLHLGEKPYECKECGKAFRVRGQLNLHQRLHTGEKPYECKECGKAFRQYAHLTRHQRLNLAEKCYECKECGQAFLCSTGLRLHHKLHTGEKPYECKECGKAFRVRQQLTLHQRLHTGEKPYDCKECGKTFSRGYHLTLHQRLHTGEKPYECKECQKFFRRYSELLSHQGLHLGEKPYECKECGKAFRLFSQLTQHQSLHFGEKPFKCKECEKTFRLLSQLTQHQSLHTGEKPYDCKECGKAFRLHSSLLQHQRLHSGEKPYKCKECKKAFRQHSHLTYHQRLHNVT
>sp|P17017|ZNF14_HUMAN Zinc finger protein 14 OS=Homo sapiens OX=9606 GN=ZNF14 PE=2 SV=3
MDSVSFEDVAVNFTLEEWALLDSSQKKLYEDVMQETFKNLVCLGKKWEDQDLEDDHRNQGKNRRCHMVERLCESRRGSKCGETTSQMPNVNLNKETFTGAKPHECSFCGRDFLHHSSLNRHMRSHTGQKPNEYQEYEKQPCKCKAVGKTFSYHHCFRKHERTHTGVKPYECKQCGKAFLYYQPFQRHERTHAGQKPYECKQCGKTFLYYQSFQKHAHTGKKPYECKQCGKAFLCYQSFQRHKRTHTGEKPYECKQCGKAFSCPTYFRTHERTHTGEKPYKCKECGKAFSFLSSFRRHKRTHSGEKPYECKECGKAFFYSASFRAHVLLHTGARPYKCKECGKAFNSSNSCRVHERTHLGEKPYECKRCGKSFSWSLSLRLHERTHTGEKPYECKQCHKTFSFSSSLREHETTHTGEKPYECKQCGKTFSFSSSLQRHERTHNAEKPYECKQCGKAFRCSSYFRLHERSHTGEKPYECKQCGKVFLRSSSFRLHERTHTGEKPYECKLCGKTFSFSSSLREHEKLHTGNKPFECKQCGKAFLRSSQLRLHERTHTGEKPYQCKQCGKAFLSSSKFRMHERTHTGEKPYRCKQCGKAFRFSSSVRLHERSHTGEKPYECKQCGKAFLSSSHFRLHERTHMGEKV
>sp|Q5T5D7|ZN684_HUMAN Zinc finger protein 684 OS=Homo sapiens OX=9606 GN=ZNF684 PE=2 SV=1
MLSFQESVTFQDVAVDFTAEEWQLLDCAERTLYWDVMLENYRNLLSVGCPLTKTKVLLKVEQGQEPWMVEGANPHESSPESDYPLVDEPGKHRESKDNFLKSVLLTFNKLLTMERLHHYNMSTSLNPMRKKSYKSFEKCLPPNLDLLKYNRSYTVENAYECSECGKAFKKKFHFLRHEKNHTRKKPFECNDCGKAYSRKAHLATHQKLHNGERPFVCNDCGKAFMHKAQLVVHQRLHTGEKPYECSQCGKTFTWNSSFNQHVKSHTLEKSFECKECGKTFRYSSSLYKHSRFHTGEKPYQCLLCGKAFGNTSVLVTHQRLHTGEKPYSCLECGKAFLKKSHLLRHQLTHTGEKPYECNRCGKAFSQKSNLLVHQKLHT
>sp|O75541|ZN821_HUMAN Zinc finger protein 821 OS=Homo sapiens OX=9606 GN=ZNF821 PE=1 SV=3
MSRRKQTNPNKVHWDQVFAGLEEQARQAMMKTDFPGDLGSQRQALQQLRDQDSSSSDSEGDEEETTQDEVSSHTSEEDGGVVKVEKELENTEQPVGGNEVVEHEVTGNLNSDPLLELCQCPLCQLDCGSREQLLAHVYQHTAAVVSAKSYMCPVCGRALSSPGSLGRHLLLHSEDQRSNCAVCGARFTSHATFNSEKLPEVLNMESLPTVHNEGPSSAEGKDLAFSPPVYPAGLLLVCNNCAAYRKLLEAQTPSVRKWALRRQNEPLEVRLQRLERERTAKKSRRDNETPEEREVRRMRDREAKRLQRMQETDEQRARRLQRDREAMRLKRANETPEKRQARLLREREAKRLKRRLEKMDMMLRAQFGQDPSAMAALAAEMNFFQLPVSGVELDSQLLGKMAFEEQNSSSLH
>sp|O75541-2|ZN821_HUMAN Isoform 2 of Zinc finger protein 821 OS=Homo sapiens OX=9606 GN=ZNF821
MSRRKQTNPNKVHWDSEGDEEETTQDEVSSHTSEEDGGVVKVEKELENTEQPVGGNEVVEHEVTGNLNSDPLLELCQCPLCQLDCGSREQLLAHVYQHTAAVVSAKSYMCPVCGRALSSPGSLGRHLLLHSEDQRSNCAVCGARFTSHATFNSEKLPEVLNMESLPTVHNEGPSSAEGKDLAFSPPVYPAGLLLVCNNCAAYRKLLEAQTPSVRKWALRRQNEPLEVRLQRLERERTAKKSRRDNETPEEREVRRMRDREAKRLQRMQETDEQRARRLQRDREAMRLKRANETPEKRQARLLREREAKRLKRRLEKMDMMLRAQFGQDPSAMAALAAEMNFFQLPVSGVELDSQLLGKMAFEEQNSSSLH
>sp|Q96ME7|ZN512_HUMAN Zinc finger protein 512 OS=Homo sapiens OX=9606 GN=ZNF512 PE=1 SV=2
MSSRLGAVPATSGPTTFKQQRSTRLVGAKNSRTQCSLKDNSFQYTLPHDDSLSGSSSASSCEPVSDFPASFRKSTYWMKMRRLKPAATSHVEGSGGVSAKGKRKPRQEEDEDYREFPQKKHKLYGRKQRPKTQPNPKSQARRLRKEPPVYAAGSLEEQWYLELVDKGSVSCPTCQAVGRKTLEGLKKHMENCKQEMFTCHHCGKQLRSLAGMKYHVMANHNSLPLLKAGDELDEPSERERLRTVLKRLGKLRCMRESCSSSFTSLMGYLYHVRKCGKGAAELEKMTLKCHHCGKPYRSKAGLAYHLRSEHGPLSFFPESGQPECLKEMNLESKSGGRVQRRSAKLAVYHLQELASAELAKEWPKRKVLQDLVPDDRKLKYTRPGLPTFSQEVLHKWKTDLKKYHRLQCPNQGCEAVYSSVSGLKAHLGSCTLGNFVAGKYKCLLCQKEFVSESGVKYHLNSVHAEDWFVVNPTTTKSFEKLMKLKQRQQEEEKRRQQHRSRRSLRRRQQPGLELPETELSLRVGKDQRRNNEELVVSASCKEPEQEPVPAQFQKVKPPKTNHKRGRK
>sp|Q96ME7-2|ZN512_HUMAN Isoform 2 of Zinc finger protein 512 OS=Homo sapiens OX=9606 GN=ZNF512
MKMRRLKPAATSHVEGSGGVSAKGKRKPRQEEDEDYREFPQKKHKLYGRKQRPKTQPNPKSQARRLRKEPPVYAAGSLEEQWYLELVDKGSVSCPTCQAVGRKTLEGLKKHMENCKQEMFTCHHCGKQLRSLAGMKYHVMANHNSLPLLKAGDELDEPSERERLRTVLKRLGKLRCMRESCSSSFTSLMGYLYHVRKCGKGAAELEKMTLKCHHCGKPYRSKAGLAYHLRSEHGPLSFFPESGQPECLKEMNLESKSGGRVQRRSAKLAVYHLQELASAELAKEWPKRKVLQDLVPDDRKLKYTRPGLPTFSQEVLHKWKTDLKKYHRLQCPNQGCEAVYSSVSGLKAHLGSCTLGNFVAGKYKCLLCQKEFVSESGVKYHLNSVHAEDWFVVNPTTTKSFEKLMKLKQRQQEEEKRRQQHRSRRSLRRRQQPGLELPETELSLRVGKDQRRNNEELVVSASCKEPEQEPVPAQFQKVKPPKTNHKRGRK
>sp|Q96ME7-3|ZN512_HUMAN Isoform 3 of Zinc finger protein 512 OS=Homo sapiens OX=9606 GN=ZNF512
MSSRLGAVPATSGPTTFKQQRSTRLVGAKNRTQCSLKDNSFQYTLPHDDSLSGSSSASSCEPVSDFPASFRKSTYWMKMRRLKPAATSHVEGSGGVSAKGKRKPRQEEDEDYREFPQKKHKLYGSLEEQWYLELVDKGSVSCPTCQAVGRKTLEGLKKHMENCKQEMFTCHHCGKQLRSLAGMKYHVMANHNSLPLLKAGDELDEPSERERLRTVLKRLGKLRCMRESCSSSFTSLMGYLYHVRKCGKGAAELEKMTLKCHHCGKPYRSKAGLAYHLRSEHGPLSFFPESGQPECLKEMNLESKSGGRVQRRSAKLAVYHLQELASAELAKEWPKRKVLQDLVPDDRKLKYTRPGLPTFSQEVLHKWKTDLKKYHRLQCPNQGCEAVYSSVSGLKAHLGSCTLGNFVAGKYKCLLCQKEFVSESGVKYHLNSVHAEDWFVVNPTTTKSFEKLMKLKQRQQEEEKRRQQHRSRRSLRRRQQPGLELPETELSLRVGKDQRRNNEELVVSASCKEPEQEPVPAQFQKVKPPKTNHKRGRK
>sp|Q96MR9|ZN560_HUMAN Zinc finger protein 560 OS=Homo sapiens OX=9606 GN=ZNF560 PE=2 SV=2
MAYCLTNCYQYSVTFEDTAVDFTQEEWLLLDPVQRNLYRDVMLENYENVAKVGFQLFKPSVLSWLEEEELRTLQQGVLQDWALKHQTSVSALQQEFWKLQTSNGLQMDLVTFDSVAVEFTQEEWTLLDPAQRNLYSDVMLENYKNLSSVGYQLFKPSLLSWLEEEEELSTLPRVLQEWKMCLKTKGPALWQDNFCLKTLNGLQLARNQNGEELYDCKQCEDVFCKHPCLKTNMSTQNRGNTSECLQYAKDLLSLYNKTSTLRKVSVFSKHGKSFRLLLNVQVQRKCTQDKSFEGTDYGKAFLYQSYLEAHRKTQSGEKLNEWKQCGEAFTHSTSHAVNVETHLLKNPYECKECGKDFRYPTHLNNHMQTHLGLKPYKCKHCGKTFTVPSGFLEHVRTHTGEKPYGCKECGKAFGTSAGLLEHLRCHAREKTFKCDHCGKAFLSYPSLFGHLRVHNGEKPYEHKEYGKAFGTSSGVLEDRRSNTGQKRFDCDQCGKVFVSFSSLFAHLRTHTGEKPFKCYKCGKPFTSSACLRLHMRTHTEERLYQCKKCGKAFTKCSYLTKHLRTHAGEKPYECMKCGKAFTERSYLTKHLRRHSGEKPYECKKCGKAFTERSDLTKHLRRHTGDKPYEYKDCGKAFVVSSSLVDHLRTHTGYKPYKCNACEKAYSRSCVLTQHLKTHAAEKTSECNACGNSFRNSMCFHDRLKTLTKLKPYKCKDCGKAFTCHSDLTNHVRLHTGEKPYKCKECGKAFRTSSGRLQHLRTHMGEKPFECDQCGKAFASFSARLAHLKTH
>sp|Q86T82|UBP37_HUMAN Ubiquitin carboxyl-terminal hydrolase 37 OS=Homo sapiens OX=9606 GN=USP37 PE=1 SV=2
MSPLKLHGPLRLRSMQTGLTKWKEGSFELVEKENKVSLVVHYNTGGLPRLFQLSHNLKNVVLRPSGAKQSRLMLTLQDNSFLSLDKVPSKDAEEMRLFLDAVHQNRLPAAMKPSQGSGSFGALLGSRTSQKETSRQLSYSDNQASAKRGSLETKDDLPFRKVLGNPGRGSLKTVAGSGLARTLPSLTSTSTPLRSGLLENRTEKRKRMLSTGSELNEDYPKENDSSSNNKAMTDPSRKYLTSSREKQLSLKQSEENRTSGLLPLQSSSFYGSRAGSKEHSSGGTNLDRTNVSSQTPSAKRSLGFLPQPVPLSVKKLRCNQDYTGWNKPRVPLSSHQQQQLQGFSNLGNTCYMNALLQSLFSLQSFANDLLKQGLPWKKLPLNALLRRFAHLLVKKDLCNSETKKDLLKKVKNALSATAERFSGYMQNDAHEFLSQCLDQLKEDMEKLNKTWKTEPVSGEENSPDLSATRAYTCPVLTNLEFEVQHSLLCKACGELLPKREQFNDLSLDLPRRKKPLPPRSLQDSLDLFFRAEELEYSCEKCGGKCALVRHKFNRLPRVLLLHLKRYSFNVALSLNNKLGQQVLLPRYLTLSSHCTENTKPPFTLGWSAHMALSRPLKASQMVNSCLTSPSTPSKKFTFKSKSSLALCLDSDSEDELKRSVALSQRLCEMLGNEQQQEDLEKDSKLCPLEPDKSELENSGFDRMSEEELLAAVLELSKRDASPSLSHEDDDKPTSSPDTGFAEDDLQEMPENPDTMETEKPKTLTELDPASFTELTKDCDENKENKTPEGSQGEVDWLQQYDMEREREEQELQQALAQSLQEQEAWEQKEDDDLKRATELSLQEFNNSFVDALGSDEDSGNEDVFDMEYTEAEAEELKRNAETGNLPHSYRLLSVVSHLGSTSSSGHYLSDVYDLKKQAWFTYNDLEVSKLQEAAVQSDRDRSGYLFFYMHKELFDELLETEKNSQSLSTEVGKTTRQAL
>sp|Q86T82-2|UBP37_HUMAN Isoform 2 of Ubiquitin carboxyl-terminal hydrolase 37 OS=Homo sapiens OX=9606 GN=USP37
MLTLQDNSFLSLDKVPSKDAEEMRLFLDAVHQNRLPAAMKPSQGSGSFGALLGSRTSQKETSRQLSYSDNQASAKRGSLETKDDLPFRKVLGNPGRGSLKTVAGSGLARTLPSLTSTSTPLRSGLLENRTEKRKRMLSTGSELNEDYPKENDSSSNNKAMTDPSRKYLTSSREKQLSLKQSEENRTSGLLPLQSSSFYGSRAGSKEHSSGGTNLDRTNVSSQTPSAKRSLGFLPQPVPLSVKKLRCNQDYTGWNKPRVPLSSHQQQQLQGFSNLGNTCYMNALLQSLFSLQSFANDLLKQGLPWKKLPLNALLRRFAHLLVKKDLCNSETKKDLLKKVKNALSATAERFSGYMQNDAHEFLSQCLDQLKEDMEKLNKTWKTEPVSGEENSPDLSATRAYTCPVLTNLEFEVQHSLLCKACGELLPKREQFNDLSLDLPRRKKPLPPRSLQDSLDLFFRAEELEYSCEKCGGKCALVRHKFNRLPRVLLLHLKRYSFNVALSLNNKLGQQVLLPRYLTLSSHCTENTKPPFTLGWSAHMAMKFTFKSKSSLALCLDSDSEDELKRSVALSQRLCEMLGNEQQQEDLEKDSKLCPLEPDKSELENSGFDRMSEEELLAAVLELSKRDASPSLSHEDDDKPTSSPDTGFAEDDLQEMPENPDTMETEKPKTLTELDPASFTELTKDCDENKENKTPEGSQGEVDWLQQYDMEREREEQELQQALAQSLQEQEAWEQKEDDDLKRATELSLQEFNNSFVDALGSDEDSGNEDVFDMEYTEAEAEELKRNAETGNLPHSYRLLSVVSHLGSTSSSGHYLSDVYDLKKQAWFTYNDLEVSKLQEAAVQSDRDRSGYLFFYMHKELFDELLETEKNSQSLSTEVGKTTRQAL
>sp|A0A584|TVBK2_HUMAN T cell receptor beta variable 11-2 OS=Homo sapiens OX=9606 GN=TRBV11-2 PE=1 SV=1
MGTRLLCWAALCLLGAELTEAGVAQSPRYKLLEKRQSVAFWCNPLSGHATLYWYQQLLGQGPKLLLQFQNNGVVDDSQLPKDRFSAERLKGVDSTLKLQPAKLEDSAVYLCASSL
>sp|Q86TI4|WDR86_HUMAN WD repeat-containing protein 86 OS=Homo sapiens OX=9606 GN=WDR86 PE=2 SV=3
MGGGGSALRVCADHRGGLNWLSLSPDGQRLLTGSEDGTARLWSTADGQCCALLQGHESYVTFCQLEDEAAFTCSADCTLRRWDVLTGQCLQVYRGHTSLVNRLLVANNQLFSSSYDRTARVWSVDKGQMSREFRGHRNCVLTLAYSAPWDLPSTPCAEEAAAGGLLVTGSTDGTAKVWQVASGCCHQTLRGHTGAVLCLVLDTPGHTAFTGSTDATLRAWDLLSGEQLRVFREHRGSVLCLELVNRLVYSGSADRTVKCWLADTGECVRTFTAHRRNVSALKYHAGTLFTGSGDACARAFDAQSGELRRVFRGHTFLLNCLQVHGQVLYTASHDGALRLWDVRGLRGAPRPPPPMRSLSRLFSNKVGCAAAPLQPA
>sp|Q86TI4-1|WDR86_HUMAN Isoform 1 of WD repeat-containing protein 86 OS=Homo sapiens OX=9606 GN=WDR86
MGGGGSALRVCADHRGGLNWLSLSPDGQRLLTGSEDGTARLWSTADGQCCALLQGRPSHSLPDLFAAAHRPQTADPSSCARRPLSRSPAPAHPGTLAEERLSGPSLWLLSARQGRVPCGLFVANCALLLAFPVDDSHSNNRRLLRASGAEKCAVVTLCYPTYRRGNRLGGHESYVTFCQLEDEAAFTCSADCTLRRWDVLTGQCLQVYRGHTSLVNRLLVANNQLFSSSYDRTARVWSVDKGQMSREFRGHRNCVLTLAYSAPWDLPSTPCAEEAAAGGLLVTGSTDGTAKVWQVASGCCHQTLRGHTGAVLCLVLDTPGHTAFTGSTDATLRAWDLLSGEQLRVFREHRGSVLCLELVNRLVYSGSADRTVKCWLADTGECVRTFTAHRRNVSALKYHAGTLFTGSGDACARAFDAQSGELRRVFRGHTFLLNCLQVHGQVLYTASHDGALRLWDVRGLRGAPRPPPPMRSLSRLFSNKVGCAAAPLQPA
>sp|Q86TI4-2|WDR86_HUMAN Isoform 2 of WD repeat-containing protein 86 OS=Homo sapiens OX=9606 GN=WDR86
MSREFRGHRNCVLTLAYSAPWDLPSTPCAEEAAAGGLLVTGSTDGTAKVWQVASGCCHQTLRGHTGAVLCLVLDTPGHTAFTGSTDATLRAWDLLSGEQLRVFREHRGSVLCLECSRAAGTLAPGPSTRSLESCGGCSGATHSSSTASRCTARCSTPPRTTAPCASGTCAGSEVPRGPLRPCAASRGSSATRWAAPPRPCSRPDPAGPLQTPAQTPSGSQSAPPCYPRWWRPMAGEGRGARKPGREESPSQASGFSLVARRRWERECSPWGPPPFPF
>sp|Q86TI4-4|WDR86_HUMAN Isoform 4 of WD repeat-containing protein 86 OS=Homo sapiens OX=9606 GN=WDR86
MGGGGSALRVCADHRGGLNWLSLSPDGQRLLTGSEDGTARLWSTADGQCCALLQGHESYVTFCQLEDEAAFTCSADCTLRRWDVLTGQCLQVYRGHTSLVNRLLVANNQLFSSSYDRTARVWSVDKGQMSREFRGHRNCVLTLAYSAPWDLPSTPCAEEAAAGGLLVTGSTDGTAKVWQVASGCCHQTLRGHTGAVLCLVLDTPGHTAFTGSTDATLRAWDLLSGEQLRVFREHRGSVLCLERERSGGLQSCPSCRPSLLLLAAGEPTRVLWQRGQDRQVLAGRHRGVCAHVHGPQTQRERPQVPRGHLVHGQRGRLRPGLRRAVWRAAEGVPGPHLHHQLHPGARPGALHRLARRRPAPLGRARAPRCPAAPSAHAQPLAALQQQGGLRRRAPAAGLLPRGPCRRQPRHPAAPRAPRPATRGGGARWPARGEERGSPGGRRARRRRLVFLWWPGGAGSGSARPGDRPLFPFRVAPVLPPHP
>sp|Q96J92|WNK4_HUMAN Serine/threonine-protein kinase WNK4 OS=Homo sapiens OX=9606 GN=WNK4 PE=1 SV=1
MLASPATETTVLMSQTEADLALRPPPPLGTAGQPRLGPPPRRARRFSGKAEPRPRSSRLSRRSSVDLGLLSSWSLPASPAPDPPDPPDSAGPGPARSPPPSSKEPPEGTWTEGAPVKAAEDSARPELPDSAVGPGSREPLRVPEAVALERRREQEEKEDMETQAVATSPDGRYLKFDLELGRGSFKTVYRGLDTDTTVEVAWCELQTRKLSRAERQRFSEEVEMLKGLQHPNLVRFYDSWKSVLRGQVCLVLVTELMTSGTLKTYLRRFREMKPRVLQRWSRQLLRGLHFLHSRVPPLLHRDLKCDNVFLTGPTGSVKLGDLGLATLKRASFAKSVLGTPEFMAPEMYEEKYDEAVDVYAFGMCMLEMATSEYPYSECQNAAQLYRKVTSGRKPNSFHKVKLPEVKELLEGCLRTDKNERFTLQDLLAHAFFREERGVHVELAEEDDGEKPGLKLWLRMEDARRGGRPRDNQALEFLFQLGRDAAEEVAQEMVALGLVCEADYQPVARAVRERVAALQRKREKLRKARELEALPPEPGPPPATVPMAPGPPSVFPPEPEEPEADQHQPFLFRHASYSSTTSDCETDGYLSSSGFLDASDPALQPPGGVPSSLAESHLCLPSAFALSLPRSGPGSDFSPGDSYASDAASGLSDVGEGMGQMRRPPGRNLRRRPRSRLRVTSVSDQNDRVVECQLQTHNSKMVTFRFDLDGDSPEELAAAMVYNEFLLPSERDGFLRRLRELLQRVETLLKRDTGPMEAAEDTLSPQEEPAPLPALPVPLPDPSNEELQSSTSLEHRSWTAFSTSSSSPGTPLSPGNPFSPGTPLSPGPLFPLTSPPCHPSPSPFSPLSSQVSSNPSPHPTSSPLPFSSSTPEFPVPLSQCPWSSLPTTSPPTFSPTCSQVTLSSPFFPPCPSTSSFPSTTAAPLLSLASAFSLAVMTVAQSLLSPSPGLLSQSPPAPPSPLPSLPLPPPVAPGGQESPSPHTAEVESEASPPPARPLPGEARLAPLSEEGKPQLVGRFQVTSSKEPAEPLPLQPTSPTLSGSPKPSTPQLTSESSDTEDSAGGGPETREALAESDRAAEGLGAGVEEEGDDGKEPQVGGSPQPLSHPSPVWMNYSYSSLCLSSEESESSGEDEEFWAELQSLRQKHLSEVETLQTLQKKELEDLYSRLGKQPPPGLVAPAAMLSSRQRRLSKGSFPTSRRNSLQRSEPPGPGLMRRNSLSGSSTGSQEQRASKGVTFAGDVGRM
>sp|Q96J92-2|WNK4_HUMAN Isoform 2 of Serine/threonine-protein kinase WNK4 OS=Homo sapiens OX=9606 GN=WNK4
MRRRQQGAAGGNFPVGGSFPEDVSPHQDSGYAPSPRYLRRFREMKPRVLQRWSRQLLRGLHFLHSRVPPLLHRDLKCDNVFLTGPTGSVKLGDLGLATLKRASFAKSVLGTPEFMAPEMYEEKYDEAVDVYAFGMCMLEMATSEYPYSECQNAAQLYRKVTSGRKPNSFHKVKLPEVKELLEGCLRTDKNERFTLQDLLAHAFFREERGVHVELAEEDDGEKPGLKLWLRMEDARRGGRPRDNQALEFLFQLGRDAAEEVAQEMVALGLVCEADYQPVARAVRERVAALQRKREKLRKARELEALPPEPGPPPATVPMAPGPPSVFPPEPEEPEADQHQPFLFRHASYSSTTSDCETDGYLSSSGFLDASDPALQPPGGVPSSLAESHLCLPSAFALSLPRSGPGSDFSPGDSYASDAASGLSDVGEGMGQMRRPPGRNLRRRPRSRLRVTSVSDQNDRVVECQLQTHNSKMVTFRFDLDGDSPEELAAAMVYNEFLLPSERDGFLRRLRELLQRVETLLKRDTGPMEAAEDTLSPQEEPAPLPALPVPLPDPSNEELQSSTSLEHRSWTAFSTSSSSPGTPLSPGNPFSPGTPLSPGPGLMRRNSLSGSSTGSQEQRASKEAGQRPGKLWLRATVQLRVWGLELRRKEMMGRNPKLGAAPNP
>sp|Q96J92-3|WNK4_HUMAN Isoform 3 of Serine/threonine-protein kinase WNK4 OS=Homo sapiens OX=9606 GN=WNK4
MLASPATETTVLMSQTEADLALRPPPPLGTAGQPRLGPPPRRARRFSGKAEPRPRSSRLSRRSSVDLGLLSSWSLPASPAPDPPDPPDSAGPGPARSPPPSSKEPPEGTWTEGAPVKAAEDSARPELPDSAVGPGSREPLRVPEAVALERRREQEEKEDMETQAVATSPDGRYLKFDLELGRGSFKTVYRGLDTDTTVEVAWCELQTRKLSRAERQRFSEEVEMLKGLQHPNLVRFYDSWKSVLRGQVCLVLVTELMTSGTLKTYLRRFREMKPRVLQRWSRQLLRGLHFLHSRVPPLLHRDLKCDNVFLTGPTGSVKLGDLGLATLKRASFAKSVLGTPEFMAPEMYEEKYDEAVDVYAFGMCMLEMATSEYPYSECQNAAQLYRKVTSGRKPNSFHKVKLPEVKELLEGCLRTDKNERFTLQDLLAHAFFREERGVHVELAEEDDGEKPGLKLWLRMEDARRGGRPRDNQALEFLFQLGRDAAEEVAQEMVALGLVCEADYQPVARAVRERVAALQRKREKLRKARELEALPPEPGPPPATVPMAPGPPSVFPPEPEEPEADQHQPFLFRHASYSSTTSDCETDGYLSSSGFLDASDPALQPPGGVPSSLAESHLCLPSAFALSLPRSGPGSDFSPGDSYASDAASGLSDVGEGMGQMRRPPGRNLRRRPRSRLRVTSVSDQNDRVVECQLQTHNSKMVTFRFDLDGDSPEELAAAMVYNEFLLPSERDGFLRRLRELLQRVETLLKRDTGPMEAAEDTLSPQEEPAPLPALPVPLPDPSNEELQSSTSLEHRSWTAFSTSSSSPGTPLSPGNPFSPGTPLSPGPLFPLTSPPCHPSPSPFSPLSSQVSSNPSPHPTSSPLPFSSSTPEFPVPLSQCPWSSLPTTSPPTFSPTCSQVTLSSPFFPPCPSTSSFPSTTAAPLLSLASAFSLAVMTVAQSLLSPSPGLLSQSPPAPPSPLPSLPLPPPVAPGGQESPSPHTAEVESEASPPPARPLPGEARLAPLSEEGKPQLVGRFQVTSSKEPAEPLPLQPTSPTLSGSPKPSTPQLTSESSDTEDSAGGGPETREALAESDRAAEGLGAGVEEEGDDGKEPQVGGSPQPLSHPSPVWMNYSYSSLCLSSEESESSGEDEEFWAELQSLRQKPFHALRASSGTCQRWKHYRHY
>sp|Q96E35|ZMY19_HUMAN Zinc finger MYND domain-containing protein 19 OS=Homo sapiens OX=9606 GN=ZMYND19 PE=1 SV=1
MTDFKLGLVRLGRVAGKTKYTLLDEQDLPLVESYSFEARMEVDADGNGAKLFAYAFDKNRGRGSGRLLHELLWERHRGGVAPGFQVVHLNAVTVDNRLDNLQLVPWGWRPKAEETSSKQREQSLYWLALQQLPTDPLEEQFPVLNVTRYYNANGDVVEEEENSCTYYECHYPPCTVLEKQLREFNLCGRCQVARYCGSQCQQKDWPAHKKHCRERKRPFQHELEPER
>sp|P18887|XRCC1_HUMAN DNA repair protein XRCC1 OS=Homo sapiens OX=9606 GN=XRCC1 PE=1 SV=2
MPELRLRHVVSCSSQDSTHCAENLLKADTYRKWRAAKAGEKTLSVVLQLEKEEQLHSVDLGNDGSAFVEVLVGSSAGGAGEQDYEVLLVTSSFMSPSESRSGSNPNRVRMFGPDKLVRAAAEKRWDRVKLVCSQPYSKDSPFGLSFVRFHSPPDKDEAEAPSQKVTVTKLGQFRVKEEDESANSLRPGALFFSRLNKTSPVTASDPAGPSYAAATLQASSAASSASPVSRALGSTSKPQESPKGKRKLDLNQEEKKTPSKPPAQLSPSVPKRPKLPAPTRTPATAPVPARAQGAVTGKPRGEGTEPRRPRAGPEELGKLLQGVVVVLSGFQNPFRSELRDKALELGAKYRPDWTRDSTHLLCAFANTPKYSQVLGLGGRLVRKEWVLDCHRMRRRLPSRRYLMAGPGSSSEEDEASHSGGSGDEAPKLPQKQPQTKTKPTQAAGPSSPQKPPTPEETKAASPVLQEDLDLEGVQSEGQDNGAEDSGDTEDELRRVAEQKEHRLPPGQEENGEDPYAGSTDENTDSEEHQEPPDLPVPELPDFFQGKHFFLYGEFPGDERRKLLRYVTAFNGELEDNMSDRVQFVLTAQEWDPSFEEALMDNPSLAFVRPRWLYSCNEKQKLLPHQLYGVVPQA
>sp|O43543|XRCC2_HUMAN DNA repair protein XRCC2 OS=Homo sapiens OX=9606 GN=XRCC2 PE=1 SV=1
MCSAFHRAESGTELLARLEGRSSLKELEPNLFADEDSPVHGDLLEFHGPEGTGKTEMLYHLTARCLLPKSEGGLEVEVLFLDTDYHFDMLRLVTLLEHRLSQSSEELLKYCLGRFFLVYCSSSTHLLLTLYSLESMFCSHPSLCLLLLDSLSAFYWLDRVNGGESVNLQESTLRKCSQCLEKLVNDYRLVLFATTQTLMQKASSSSEEPSHASRRLCDVDLDYRPYLCKAWQQLVKHRMFFSKQDDSQSSNQFSLVSRCLKSNSLKKHFFLLGESGVEFC
>sp|Q9UK41|VPS28_HUMAN Vacuolar protein sorting-associated protein 28 homolog OS=Homo sapiens OX=9606 GN=VPS28 PE=1 SV=1
MFHGLPATPGLGAPGNKPELYEEVKLYKNAREREKYDNMAELFAVVKTMQALEKAYLKDCVSPSEYTAACSRLLVQYKAAFRQVQGSELSSLDEFCRKFRLDCPLAMERLKEDRPLTLKDDKGNLNRCLADVVSLFLTVMDKLRLELRAMDELQPDLRELMETMHRMSHLPPDFEGRQTVSQWLQTLSGMSASDELDDSQVRQMLFDLESAYNAFNRFLHA
>sp|Q9UK41-2|VPS28_HUMAN Isoform 2 of Vacuolar protein sorting-associated protein 28 homolog OS=Homo sapiens OX=9606 GN=VPS28
MFHGLPATPGLGAPGNKPELYEEVKLYKNAREREKYDNMAELFAVVKTMQALEKAYLKDCVSPSEYTAACSRLLVQYKAAFRQVQGSELSSLDEFCRKFRLDCPLAMERLKEDRPLTLKDDKGNLNRCLADVVSLFLTVMDKLRLELRAMDELQPDLRELMETMHRMSHLPPDFEGRQTVSQWWVSLPARQSPAVPETLPARRSPAVPLRPSAPTCPVLHSQAADPERHVGVR
>sp|P52743|ZN137_HUMAN Putative zinc finger protein 137 OS=Homo sapiens OX=9606 GN=ZNF137P PE=5 SV=1
MNVARFLVEKHTLHVLLDFLLSKVSNQQSNLAQHQRVYTGEKPYKCNEWGKALSGKSSLFYHQALHGVGKLCKCNDCHKVFSNATTLANHWRLHNEDRSYKCNKCGKLFRHRSYLAVYQRTHTGEKPYKYHDCGKVFSQASSYAKHRRLHTGEKPHKCDDCGKVLTSRSHLLRHQRLHTGQKSYKCLKCGKVFSLWALHAEHQKLHF
>sp|O15014|ZN609_HUMAN Zinc finger protein 609 OS=Homo sapiens OX=9606 GN=ZNF609 PE=1 SV=2
MSLSSGASGGKGVDANPVETYDSGDEWDLGVGNLLLDLDADLEKDQQKLEMSGSKEVGLPAPNAVATLPDNLKFVTPVPGPQGKEGKSKSKRSKSGKDTSKPTPGTSLFTPSEGAASKKEVQGRSGDGANAGGLVAALAPKGSEKAAKASRSVAGSKKEKENSSSKSKKERSEGVGTCSEKDPGVLQPVPLGGRGGQYDGSAGVDTGAVEPLGSLALEPGAALNPLGTKPEPEEGENECRLLKKVKSEKMESPVSTPAVLPLHLLVPVVNNDLSSPCEQLMVRTRSVGVNTCDVALATEPECLGPCEPGTSVNLEGLVWQETEDGMLVVNVTWRNKTYVGTLLDCTRHDWAPPRFCDSPTSDLEMRNGRGRGKRMRPNSNTPVNETATASDSKGTSNSSKTRAGANSKGRRGSQNSSEHRPPASSTSEDVKASPSSANKRKNKPLSDMELNSSSEDSKGSKRVRTNSMGSATGPLPGTKVEPTVLDRNCPSPVLLDCPHPNCNKKYKHLNGLKYHQAHAHTDDDSKPEADGDSEYGEEPLLHADLGSCNGASVSQKGSLSPARSATPKVRLVEPHSPSPSSKFSTKGLCKKKLSGEGDTDLGALSNDGSDDGPSVMDETSNDAFDSLERKCMEKEKCKKPSSLKPEKLPSKSLKSARPLAPALPPQQLYTFQTATFTAASPGSSSGLTATVAQAMPNSPQLKPLQPKPTVMGEPFTVNPALTPAKDKKKKDKKKKESSKELESPLTPGKVCRAEEGKSPFRESSGDGMKMEGLLNGSSDPHQSRLASLKAEADKLYSFTDNAPSPSLGGSSRLENTTPTQPLTPLHVVTQNGAEASSVKTNSPAYSDLSDAGEDGEGKVDSVKSKDAEQLVKEGAKKTLFPPQPQSKDSPYYQGFESYYSPSYAQSSPGALNPSSQAGVESQALKTKRDEEPESLEGKVKNDLCEEKKPELSSSSQQPSVLQQRPNMYMQSLYYNQYAYVPPYGYSDQSYHTHLLSTNTAYRQQYEEQQKRQSLEQQQRGVDKKAEMGLKEREAALKEEWKQKPSLPPTLTKAPSLTDLVKSGPGKAKEPGADPAKSVLLPKLDDSSKLPGQAPEGLKVKLSDASHLSKEASEAKTGAECGRQAEMDPLLWYRQEAEPRMWTYVYPAKYSDLKSEDERWKEERDRKLKEERSRSKDSVPKEDGKESTSSDCKLPTSEESRLGSKEPRPSVHVPVSSPLTQHQSYLPYMHGYSYSQSYDPNHPSYRSMPAVMMQNYPGSYLPSSYSFSPYGSKVSGGEDADKARASPSVTCKSSSESKALDLLQQHASHYKSKSPTLSDKTSQERDRGGCGVVGGGGSCSSVGGASGGERSVDRPRTSPSQRLMSTHHHHHHLGYSLLPAQYNLPYAAGLSSTALVASQQGSTPSLYPPPRR
>sp|O15014-2|ZN609_HUMAN Isoform 2 of Zinc finger protein 609 OS=Homo sapiens OX=9606 GN=ZNF609
MSLSSGASGGKGVDANPVETYDSGDEWDLGVGNLLLDLDADLEKDQQKLEMSGSKEVGLPAPNAVATLPDNLKFVTPVPGPQGKEGKSKSKRSKSGKDTSKPTPGTSLFTPSEGAASKKEVQGRSGDGANAGGLVAALAPKGSEKAAKASRSVAGSKKEKENSSSKSKKERSEGVGTCSEKDPGVLQPVPLGGRGGQYDGSAGVDTGAVEPLGSLALEPGAALNPLGTKPEPEEGENECRLLKKVKSEKQ
>sp|Q49A33|Z876P_HUMAN Putative zinc finger protein 876 OS=Homo sapiens OX=9606 GN=ZNF876P PE=5 SV=3
MHTGEKPYTCEECVKLLTNPQALLYTGAFLLNKNFTNVKNAAKPLLNPHPLLNKRLHTGEKPYTCEECGKAFYRSSHLTEHKNLHTGEKSYKCEECGNAFYRSSHLTKHKRLHSGQKPYKCEECGKAFRQSSALNEHKKLHTAEKPYKCKECGKAFRWSRSLNEHTNLHLGEKPYTCEECGKDFTWSSTLTVHQRLQTGEKHS
>sp|Q08AN1|ZN616_HUMAN Zinc finger protein 616 OS=Homo sapiens OX=9606 GN=ZNF616 PE=2 SV=2
MATQGHLTFKDVALEFSQEEWKCLEPVQKALYKDVMLENYRNLVFLGLSPKCVLKELPPTENSNTGERFQTVALERHQSYDLENLYFRELQKHLHDLEFQWKDGETNDKEVPVPHENNLTGKRDQHSQGDVENNHLENQLTSNFESRLAELQKVQTEGRLYECNETEKTGNNGCLVSPHLREKTYVCNECGKAFKASSSLLNHQRLHTTEKPYKCNECGKAFHRASLLTVHKVVHTRGKSYQCDVCGKLFRKNSYFVRHQRSHTGQKPYLCNECGKSFSKSSHLAVHQRLHTGEKPYKCNLCGKSFSQRVHLRLHQTVHTGERPFKCNECGKTFKRSSNLTVHQVLHAGKKPYKCDVCGKAFRHRSNLVCHRRLHSGEKQYKCNECGKVFSKRSSLAVHRRLHTVEKPCKCNECGKVFSKRSSLAVHQRLHTGQKTYKCNKCGKVYSKHSHLAVHWRLHTGEKAYKCNECGKVFSLHSRLAAHQRLHTGEKPYKCNECGKVFSQHSRLAVHRRLHTGEKPYKCKECGKVFSDRSAFARHRRLHTGEKPYKCKECGKVFSQCSRLTVHRRLHSGEKPYKCNECGKVYSQYSHLVGHRRVHTGEKPYKCHECGKAFNQGSTLNRHQRLHTGEKPYKCNQCGNSFSQRVHLRLHQTVHTGDRPYKCNECGKTFKRSSNLTAHQLLHAGKKPYKCDECGKVFRHSSHLVSHQRLHTGEKRYKCLECGKAFGRLFSLSKHQRLHSGKKPYKCNECGKSFLCRSGLTKHRLRHTGESLTTKLNVTRP
>sp|Q8WZ26|YS006_HUMAN Putative uncharacterized protein PP6455 OS=Homo sapiens OX=9606 GN=PP6455 PE=2 SV=2
MCEQLVCLFTYAYLKLNLTKALGHHNPSYPVARAQPQTMFPSASECNAFPRVSKVPNRSGAAETALLVRVLPKPLKSQASLLSLPFLHLTEQLSTHLCVVLFKLFHVCLFTLNNMNDCSMDAAERNAEGGLQLE
>sp|O14628|ZN195_HUMAN Zinc finger protein 195 OS=Homo sapiens OX=9606 GN=ZNF195 PE=1 SV=2
MTLLTFRDVALEFSLEEWKCLDLAQQNLYRDVMLENYRNLFSVGLTVCKPGLLTCLEQRKEPWNVKRQEAADGHPEMGFHHATQACLELLGSSDLPASASQSAGLTGVNHRAQPGLNVSVDKFTALCSPGVLQTVKWFLEFRCLFSLAMSSHFTQDLLPEQGLQDAFPKRLLRGYGNCGLDNLYLRKDWESLDECKLQKDYNGLNQCSSTTHSKLFQYNKYVKLFDNFSNLHRRNLSNTGEKPFKCQECGKSFQMLSFLTEHQKLHTGKKFQKCGECGKTFLQCSHFTEPENLDTGEKPYKCQECNNVLKTCSVLTKNRLYAGGEHYRCEEFGKVFNQCSHLTEHEHGTEEKPCKYEECSSVFLSCSSLSNQQMLLAGEKLSKCETWYKGFNHSPNPSKHQRNELGGKPFKCEECDSLFKWFSDLTKHKRLHTGEKPYKCDECGKAYTQSSHLSEHRRLHTGEKPYQCEECGKVFRTCSSLSNHKRTHSEEKPYTCEECGNLFKQLSDLTKHKKTHTGEKPYKCDECGKNFTQSSNLLVHKRLHTGEKPYKCEECGRVFMWFSDLTKHKKTHTGEKPYKCDECGKNFTQSSNLLVHKRLHTGEKPYKCEKCGKAFTQFSHLTVHESLHT
>sp|O14628-4|ZN195_HUMAN Isoform 4 of Zinc finger protein 195 OS=Homo sapiens OX=9606 GN=ZNF195
MTLLTFRDVALEFSLEEWKCLDLAQQNLYRDVMLENYRNLFSVGLTVCKPGLLTCLEQRKEPWNVKRQEAADGHPAMSSHFTQDLLPEQGLQDAFPKRLLRGYGNCGLDNLYLRKDWESLDECKLQKDYNGLNQCSSTTHSKLFQYNKYVKLFDNFSNLHRRNLSNTGEKPFKCQECGKSFQMLSFLTEHQKLHTGKKFQKCGECGKTFLQCSHFTEPENLDTGEKPYKCQECNNVLKTCSVLTKNRLYAGGEHYRCEEFGKVFNQCSHLTEHEHGTEEKPCKYEECSSVFLSCSSLSNQQMLLAGEKLSKCETWYKGFNHSPNPSKHQRNELGGKPFKCEECDSLFKWFSDLTKHKRLHTGEKPYKCDECGKAYTQSSHLSEHRRLHTGEKPYQCEECGKVFRTCSSLSNHKRTHSEEKPYTCEECGNLFKQLSDLTKHKKTHTGEKPYKCDECGKNFTQSSNLLVHKRLHTGEKPYKCEECGRVFMWFSDLTKHKKTHTGEKPYKCDECGKNFTQSSNLLVHKRLHTGEKPYKCEKCGKAFTQFSHLTVHESLHT
>sp|O14628-5|ZN195_HUMAN Isoform 5 of Zinc finger protein 195 OS=Homo sapiens OX=9606 GN=ZNF195
MTLLTFRDVALEFSLEEWKCLDLAQQNLYRDVMLENYRNLFSVGLTVCKPGLLTCLEQRKEPWNVKRQEAADGHPEMGFHHATQACLELLGSSDLPASASQSAGLTGVNHRAQPGLNVSVDKFTAMSSHFTQDLLPEQGLQDAFPKRLLRGYGNCGLDNLYLRKDWESLDECKLQKDYNGLNQCSSTTHSKLFQYNKYVKLFDNFSNLHRRNLSNTGEKPFKCQECGKSFQMLSFLTEHQKLHTGKKFQKCGECGKTFLQCSHFTEPENLDTGEKPYKCQECNNVLKTCSVLTKNRLYAGGEHYRCEEFGKVFNQCSHLTEHEHGTEEKPCKYEECSSVFLSCSSLSNQQMLLAGEKLSKCETWYKGFNHSPNPSKHQRNELGGKPFKCEECDSLFKWFSDLTKHKRLHTGEKPYKCDECGKAYTQSSHLSEHRRLHTGEKPYQCEECGKVFRTCSSLSNHKRTHSEEKPYTCEECGNLFKQLSDLTKHKKTHTGEKPYKCDECGKNFTQSSNLLVHKRLHTGEKPYKCEECGRVFMWFSDLTKHKKTHTGEKPYKCDECGKNFTQSSNLLVHKRLHTGEKPYKCEKCGKAFTQFSHLTVHESLHT
>sp|O14628-6|ZN195_HUMAN Isoform 6 of Zinc finger protein 195 OS=Homo sapiens OX=9606 GN=ZNF195
MAGAQTLLTFRDVALEFSLEEWKCLDLAQQNLYRDVMLENYRNLFSVGLTVCKPGLLTCLEQRKEPWNVKRQEAADGHPEMGFHHATQACLELLGSSDLPASASQSAGLTGVNHRAQPGLNVSVDKFTAMSSHFTQDLLPEQGLQDAFPKRLLRGYGNCGLDNLYLRKDWESLDECKLQKDYNGLNQCSSTTHSKLFQYNKYVKLFDNFSNLHRRNLSNTGEKPFKCQECGKSFQMLSFLTEHQKLHTGKKFQKCGECGKTFLQCSHFTEPENLDTGEKPYKCQECNNVLKTCSVLTKNRLYAGGEHYRCEEFGKVFNQCSHLTEHEHGTEEKPCKYEECSSVFLSCSSLSNQQMLLAGEKLSKCETWYKGFNHSPNPSKHQRNELGGKPFKCEECDSLFKWFSDLTKHKRLHTGEKPYKCDECGKAYTQSSHLSEHRRLHTGEKPYQCEECGKVFRTCSSLSNHKRTHSEEKPYTCEECGNLFKQLSDLTKHKKTHTGEKPYKCDECGKNFTQSSNLLVHKRLHTGEKPYKCEECGRVFMWFSDLTKHKKTHTGEKPYKCDECGKNFTQSSNLLVHKRLHTGEKPYKCEKCGKAFTQFSHLTVHESLHT
>sp|O14628-7|ZN195_HUMAN Isoform 7 of Zinc finger protein 195 OS=Homo sapiens OX=9606 GN=ZNF195
MAGAQTLLTFRDVALEFSLEEWKCLDLAQQNLYRDVMLENYRNLFSVGLTVCKPGLLTCLEQRKEPWNVKRQEAADGHPAMSSHFTQDLLPEQGLQDAFPKRLLRGYGNCGLDNLYLRKDWESLDECKLQKDYNGLNQCSSTTHSKLFQYNKYVKLFDNFSNLHRRNLSNTGEKPFKCQECGKSFQMLSFLTEHQKLHTGKKFQKCGECGKTFLQCSHFTEPENLDTGEKPYKCQECNNVLKTCSVLTKNRLYAGGEHYRCEEFGKVFNQCSHLTEHEHGTEEKPCKYEECSSVFLSCSSLSNQQMLLAGEKLSKCETWYKGFNHSPNPSKHQRNELGGKPFKCEECDSLFKWFSDLTKHKRLHTGEKPYKCDECGKAYTQSSHLSEHRRLHTGEKPYQCEECGKVFRTCSSLSNHKRTHSEEKPYTCEECGNLFKQLSDLTKHKKTHTGEKPYKCDECGKNFTQSSNLLVHKRLHTGEKPYKCEECGRVFMWFSDLTKHKKTHTGEKPYKCDECGKNFTQSSNLLVHKRLHTGEKPYKCEKCGKAFTQFSHLTVHESLHT
>sp|O14628-8|ZN195_HUMAN Isoform 8 of Zinc finger protein 195 OS=Homo sapiens OX=9606 GN=ZNF195
MAGAQTLLTFRDVALEFSLEEWKCLDLAQQNLYRDVMLENYRNLFSVGLTVCKPGLLTCLEQRKEPWNVKRQEAADGHPGLFFVVTMELL
>sp|O60765|Z354A_HUMAN Zinc finger protein 354A OS=Homo sapiens OX=9606 GN=ZNF354A PE=1 SV=2
MAAGQREARPQVSLTFEDVAVLFTRDEWRKLAPSQRNLYRDVMLENYRNLVSLGLPFTKPKVLSLLQQGEDPWEVEKDGSGVSSLGSKSSHKTTKSTQTQDSSFQGLLLKRSNRNVPWDLKLEKPYLYEGRLEKKQDKKGSFQLVSATHKKLPTLERSHKNTELSQNFSPKSVLLRQQLLPREKTPPKCELQGNSLKQNSQLLNQPKLTADKRYKCSLCEKTFLNTSSLRKHEKNHSGEKLFKCKECSKAFSQSSALLQHQLTHTGEKPYLCKECGKAFTLSTSLYKHLRTHTVEKSYRCKECGKSFSRRSGLFLHQKLHAEENPCKYNPGRKASSCSTSLSGCQRLHSRKKSYLCNECGNTFKSSSSLRYHQRLHTGEKPFKCSECGRAFSQSASLLQHERLHTGEKPYRCNECGKGFTSLSRLNRHRLLHTGEKFYNCNECGKALSSHSTLLLHERLHTGEKPCKCKVCGKAFRQSSALLQHQRMHTGERPYKCNECGKTFRCNSSLSNHQRLHTGEKPYRCEECGLSFGQSSALLQHRRLHTGEKPFKCNTCGKTFRQSSSRLAHQRLHTGEKPYECNTCGKLFNHRSSLTNHYKLHLEEDP
>sp|Q96DT7|ZBT10_HUMAN Zinc finger and BTB domain-containing protein 10 OS=Homo sapiens OX=9606 GN=ZBTB10 PE=1 SV=2
MSFSEMNRRTLAFRGGGLVTASGGGSTNNNAGGEASAWPPQPQPRQPPPPAPPALQPPNGRGADEEVELEGLEPQDLEASAGPAAGAAEEAKELLLPQDAGGPTSLGGGAGGPLLAERNRRTLAFRGGGGGGLGNNGSSRGRPETSVWPLRHFNGRGPATVDLELDALEGKELMQDGASLSDSTEDEEEGASLGDGSGAEGGSCSSSRRSGGDGGDEVEGSGVGAGEGETVQHFPLARPKSLMQKLQCSFQTSWLKDFPWLRYSKDTGLMSCGWCQKTPADGGSVDLPPVGHDELSRGTRNYKKTLLLRHHVSTEHKLHEANAQESELPSEEGYCDFNSRPNENSYCYQLLRQLNEQRKKGLLCDVSLVVSGKLFKAHKNLLVAGSRFFKTLYCFSNKESPNQNNTTHLDLAAVQGFSVLLDFLYSGNLVLTSQNALEVMTVASYLQMSEVVQTCRNFLKDALNLSLKSEAPESVVVDYNNRKPVNRDGLSSSRDQKLASFWATRNLTNLASNVKLENDGCNVDEGQLENYQMNDSSWVQDGSPEMAENESEGQTKVFLWNNMGSQGLQETGKTRRKNQTTKRFLYNLPPNNETNLEDCSVMQPPVAYPEENTLLLKEEPDLDGALLSGPDGDRNVNANLLAEAGTSQDGGDAGTSHDFKYGLMPGPSNDFKYGLLPGTSNDFKYGLLPGASNDFKYGLLPESWPKQETWENGESSLLMNKLKCPHCSYVAKYRRTLKRHLLLHTGVRSFSCDLCGKLFTRREHVKRHSLVHKKDKKYKCMVCKKLFMLAASVGLRHGSRRYGVCVDCADKSQPGGQEGVDQGQDTEFPRDEEYEENEVGEADEELVDDGEDQNDPSRWDESGEVCMSLDD
>sp|Q96DT7-2|ZBT10_HUMAN Isoform 2 of Zinc finger and BTB domain-containing protein 10 OS=Homo sapiens OX=9606 GN=ZBTB10
MSFSEMNRRTLAFRGGGLVTASGGGSTNNNAGGEASAWPPQPQPRQPPPPAPPALQPPNGRGADEEVELEGLEPQDLEASAGPAAGAAEEAKELLLPQDAGGPTSLGGGAGGPLLAERNRRTLAFRGGGGGGLGNNGSSRGRPETSVWPLRHFNGRGPATVDLELDALEGKELMQDGASLSDSTEDEEEGASLGDGSGAEGGSCSSSRRSGGDGGDEVEGSGVGAGEGETVQHFPLARPKSLMQKLQCSFQTSWLKDFPWLRYSKDTGLMSCGWCQKTPADGGSVDLPPVGHDELSRGTRNYKKTLLLRHHVSTEHKLHEANAQESELPSEEGYCDFNSRPNENSYCYQLLRQLNEQRKKGLLCDVSLVVSGKLFKAHKNLLVAGSRFFKTLYCFSNKESPNQNNTTHLDLAAVQGFSVLLDFLYSGNLVLTSQNALEVMTVASYLQMSEVVQTCRNFLKDALNLSLKSEAPESVVVDYNNRKPVNRDGLSSSRDQKLASFWATRNLTNLASNVKLENDGCNVDEGQLENYQMNDSSWVQDGSPEMAENESEGQTKVFLWNNMGSQGLQETGKTRRKNQTTKRFLYNLPPNNETNLEDCSVMQPPVAYPEENTLLLKEEPDLDGALLSGPDGDRNVNANLLAEAGTSQDGGDAGTSHDFKYGLMPGASNDFKYGLLPESWPKQETWENGESSLLMNKLKCPHCSYVAKYRRTLKRHLLLHTGVRSFSCDLCGKLFTRREHVKRHSLVHKKDKKYKCMVCKKLFMLAASVGLRHGSRRYGVCVDCADKSQPGGQEGVDQGQDTEFPRDEEYEENEVGEADEELVDDGEDQNDPSRWDESGEVCMSLDD
>sp|Q96DT7-3|ZBT10_HUMAN Isoform 3 of Zinc finger and BTB domain-containing protein 10 OS=Homo sapiens OX=9606 GN=ZBTB10
MQDGASLSDSTEDEEEGASLGDGSGAEGGSCSSSRRSGGDGGDEVEGSGVGAGEGETVQHFPLARPKSLMQKLQCSFQTSWLKDFPWLRYSKDTGLMSCGWCQKTPADGGSVDLPPVGHDELSRGTRNYKKTLLLRHHVSTEHKLHEANAQESELPSEEGYCDFNSRPNENSYCYQLLRQLNEQRKKGLLCDVSLVVSGKLFKAHKNLLVAGSRFFKTLYCFSNKESPNQNNTTHLDLAAVQGFSVLLDFLYSGNLVLTSQNALEVMTVASYLQMSEVVQTCRNFLKDALNLSLKSEAPESVVVDYNNRKPVNRDGLSSSRDQKLASFWATRNLTNLASNVKLENDGCNVDEGQLENYQMNDSSWVQDGSPEMAENESEGQTKVFLWNNMGSQGLQETGKTRRKNQTTKRFLYNLPPNNETNLEDCSVMQPPVAYPEENTLLLKEEPDLDGALLSGPDGDRNVNANLLAEAGTSQDGGDAGTSHDFKYGLMPGPSNDFKYGLLPGTSNDFKYGLLPGASNDFKYGLLPESWPKQETWENGESSLLMNKLKCPHCSYVAKYRRTLKRHLLLHTGVRSFSCDLCGKLFTRREHVKRHSLVHKKDKKYKCMVCKKLFMLAASVGLRHGSRRYGVCVDCADKSQPGGQEGVDQGQDTEFPRDEEYEENEVGEADEELVDDGEDQNDPSRWDESGEVCMSLDD
>sp|Q96DT7-4|ZBT10_HUMAN Isoform 4 of Zinc finger and BTB domain-containing protein 10 OS=Homo sapiens OX=9606 GN=ZBTB10
MTRLERSSHRTVLCKVPGELVAREGKCASRARESELPSEEGYCDFNSRPNENSYCYQLLRQLNEQRKKGLLCDVSLVVSGKLFKAHKNLLVAGSRFFKTLYCFSNKESPNQNNTTHLDLAAVQGFSVLLDFLYSGNLVLTSQNALEVMTVASYLQMSEVVQTCRNFLKDALNLSLKSEAPESVVVDYNNRKPVNRDGLSSSRDQKLASFWATRNLTNLASNVKLENDGCNVDEGQLENYQMNDSSWVQDGSPEMAENESEGQTKVFLWNNMGSQGLQETGKTRRKNQTTKRFLYNLPPNNETNLEDCSVMQPPVAYPEENTLLLKEEPDLDGALLSGPDGDRNVNANLLAEAGTSQDGGDAGTSHDFKYGLMPGPSNDFKYGLLPGTSNDFKYGLLPGASNDFKYGLLPESWPKQETWENGESSLLMNKLKCPHCSYVAKYRRTLKRHLLLHTGVRSFSCDLCGKLFTRREHVKRHSLVHKKDKKYKCMVCKKLFMLAASVGLRHGSRRYGVCVDCADKSQPGGQEGVDQGQDTEFPRDEEYEENEVGEADEELVDDGEDQNDPSRWDESGEVCMSLDD
>sp|P25311|ZA2G_HUMAN Zinc-alpha-2-glycoprotein OS=Homo sapiens OX=9606 GN=AZGP1 PE=1 SV=2
MVRMVPVLLSLLLLLGPAVPQENQDGRYSLTYLYTGLSKHVEDVPAFQALGSLNDLQFFRYNSKDRKSQPMGLWRQVEGMEDWKQDSQLQKAREDLFMETLKDLVEYYNDSNGSHVLQGRFGCELENNRSSGAFWKYYYDGKDYLEFNKELPAWVPFDPAAQLTKQKWEAEPVYVQRAKAYLEEECPATLRKYLKYSKNLLDRQDPPSVVVTSHQAPGEKKKLKCLAYDFYPGKLDVHWTRAGEVQEPELRGDVLHNGNGTYQSWVVVAVPPQDTAPYSCHVQHSSLAQPLVVPWEAS
>sp|Q9UK10|ZN225_HUMAN Zinc finger protein 225 OS=Homo sapiens OX=9606 GN=ZNF225 PE=1 SV=2
MTTLKEAVTFKDVAVVFTEEELRLLDLAQRKLYREVMLENFRNLLSVGHQSLHRDTFHFLKEEKFWMMETATQREGNLGGKLQMEMETVSESGTHEGLFSHQTWEQLSSDLTRFQDSMVNSFQFSKQDDMPCQVDAGLSLLHVRQKPSEGRTCKKSFSDVSVLDLHQQLQSREKSHTCDECGKSFCYSSALRLHQRVHMGEKLYNCDVCGKEFNQSSHLQLHQRLHTGEKPFKCEQCGKGFSRRSGLYVHRKLHTGVKPHLCEKCGKAFLHDSQLQEHQRLHTGEKPFKCDLCCKSFRSRANLNRHSMVHMREKPFRCDTCGKSFGLKSALNSHRMVHTGEKRYKCEECGKRFLYRQDLYKHQLDHTGEKPYNCKECGKSFRWASGLSRHVRVHSGETTFKCEECGKGFYTNSQRYSHQRAHSGEKPYRCEECGKGYKRRLDLDFHQRVHRGEKPYNCKECGKSFGWASCLLNHQRLHSGEKPFKCEECGKRFTQNSQLYTHRRVHSGEKPFKCEECGKRFTQNSQLYSHRRVHTGVKPYKCEECGKGFNSKFNLDMHQRVHTGERPYNCKECGKSFSRASSLLNHKRLHGDEKPFKCEECGKRFTENSQLHSHQRVHTGEKPYKCEKCGKSFRWASTHLTHQRLHSREKLLQCEDCGKSLVHSSCLKDQQRDQSGEKTSKCEDCGKRYKRRLNLDTLLSLFLNDT
>sp|Q8N883|ZN614_HUMAN Zinc finger protein 614 OS=Homo sapiens OX=9606 GN=ZNF614 PE=1 SV=2
MLKTQESLTLEDVAVEFSWEEWQLLDTAQKNLYRDVMVENYNHLVSLGYQTSKPDVLSKLAHGQEPWTTDAKLQNKNCPGLGKVDSHLQEHSPNQRLLKSVQQCNGQNTLRNLVHLSKTHFPLVQNHDTFDLYRKNLKSSLSLLNQKRRHGLNNPVEFLGGEKTLLHGKHERTHTKTRFSENAKCLHTKFQVFKHQRTQKLEKPHACLECEQTFLRKSQLLYHENLCLQENPGSGQCEKLSRSVLFTKHLKTNTTDKLCLPNEYRKGSTVKSSLLTHQQTHTEEKSYMCSECGKGFTMKRYLLAHQRTHSGEKPYVCKECGKGFTVKSNLLVHQRTHTGEKPYLCSECGKGFTMKRYLVVHQRTHTGEKPYMCSECGKGFTVKSNLLVHQRSHTGEKSYLCSECGKGFTVKRTLVLHQRTHTGEKSYLCNECGKGFTTKRTLLLHQRTHTGEKPYECNECGKAFSQKLCLLQHERCHTGKTPFVCTECGKSYSHKYGLLTHQRLHTGEKPYECNECGKAFTTKSVLNVHQRTHTGERPYGCSDCEKAFSHLSNLVKHKKMHTREMGRLSQVENSCNGESQLLPYK
>sp|Q8N883-2|ZN614_HUMAN Isoform 2 of Zinc finger protein 614 OS=Homo sapiens OX=9606 GN=ZNF614
MLKTQESLTLEDVAVEFSWEEWQLLDTAQKNLYRDVMVENYNHLVSLGYQTSKPDVLSKLAHGQEPWTTDAKLQNKNCPGLGKVDSHLQEHSPNQRLLKSVQQCNGQNTLRNLVHLSKTHFPLVQNHDTFDLYRKNLKSSLSLLNQKRRHGLNNPVEFLGETGSLERPRQADHLRSEVQDQPGQRGETLCLLKLHTKN
>sp|Q9HCX3|ZN304_HUMAN Zinc finger protein 304 OS=Homo sapiens OX=9606 GN=ZNF304 PE=1 SV=2
MAAAVLMDRVQSCVTFEDVFVYFSREEWELLEEAQRFLYRDVMLENFALVATLGFWCEAEHEAPSEQSVSVEGVSQVRTAESGLFQKAHPCEMCDPLLKDLLHLAEHQGSHLTQKLCTRGLCRRRFSFSANFYQHQKQHNGENCFRGDDGGASFVKSCTVHMLGRSFTCREEGMDLPDSSGLFQHQTTYNRVSPCRRTECMESFPHSSSLRQHQGDYDGQMLFSCGDEGKAFLDTFTLLDSQMTHAEVRPFRCLPCGNVFKEKSALLNHRKLHSGELSHVCKECGKAFLHLHHLKMHQKFHTGKRHYTCSECGKAFSRKDTLVQHQRVHTGERSYDCSECGKAYSRSSHLVQHQRLHTGERPYKCNKCGKAFSRKDTLVQHQRFHTGERPYECSECGKFFSQSSHLLEHWRLHTGARPYECLECGKFFSHNSSLLKHRRVHTGARSYVCSKCGKAFGCKDTLVQHQLLHTGARPYECSECGKAFSRKDTLVQHQKLHTGERPYECGECGKFFSHSSNLLVHQRLHTGAKPYECNECGKCFSHNSSLLLHQRVHTGARPYVCSECGKAYLSSSHLVQHKKVHTGARPYECSECGKFFSRNSGLLLHQRVHTGEKPYVCSECGKAYSRSSHLVRHQKAHTGERAHECNSFGGPLAASLKLV
>sp|P0CG32|ZCC18_HUMAN Zinc finger CCHC domain-containing protein 18 OS=Homo sapiens OX=9606 GN=ZCCHC18 PE=3 SV=1
MASLTACVGNSRQQNAPLPPWAHSMLRSLGRSLCPLVVKMAERNMKLFSGRVVPAQGKETFENWLLQVNEVLPDWSMSEEEKLKRLMKTLRGPAREVMRLLQAANPNLSVADFLRAMKLVFGESESSVTAHGKFFNTLQAQGEKASLYVLRLEVQLQNALQAGLLAEKDANQTRLQQLLLGAELNRDLRFRLKHLLRMYANKQERLPNFLELLKMLREEEDWDDAFLKRKRPKRSEPLMERAASPVAFQGAQPLALSSADCNCNVLELDDTLDDSDEDVLLVVSLYPSLTPTGAPPFRGRARPLDQVLVLDSPNNSGAQSLSTSGGSGYKNDGPGNLRRARKRKYTTRCSYCGEEGHSKETCDNESNKAQVFENLLLTLQELTHTEERSKEVPGEHSDASEPQ
>sp|P17024|ZNF20_HUMAN Zinc finger protein 20 OS=Homo sapiens OX=9606 GN=ZNF20 PE=1 SV=2
MMFQDSVAFEDVAVSFTQEEWALLDPSQKNLYRDVMQETFKNLTSVGKTWKVQNLEDEYKNPRRNLSLMREKLCESKESHHCGESFNQLADDMLNRKTLPGLTPCESSVCGEVGTGHSSLNTHLRADTGHKSSEYQEYGENPYRNKECKKAFSYLDSFQSHDKACTKEKPYDGKECTETFLSHSCLQRHRVMHSGDGPYKCKFCGKAFYFLNLCLLHERLHTGVKPYKCKQCGKAFTRSTTLPVHERTHTGVNADECKECGNAFSFPSELRRHKRSHTGEKPYECKQCGKVFLSFSSLQYHKMTHTGEKPYECKQCGKAFRCGSHLQKHGRTHTGEKPYECRQCGKAFRCTSDLQRHEKTHTEDKPYGCKQCGKGFRCASQLQLHERTHSGEKPHECKECGKVFKYFSSLRLHERTHTGEKPHECKQCGKAFRYFSSLHLHERTHTGDKPYECKVCGKAFTCSSSLRYHERTHTGEKPYECKHCGKAFLSNYLRYHERTHTGEKPYQCKQCGKAFLRASSCREHERTHTLNR
>sp|Q9P243|ZFAT_HUMAN Zinc finger protein ZFAT OS=Homo sapiens OX=9606 GN=ZFAT PE=1 SV=2
METRAAENTALFMCKCCNLFSPNQSELLSHVSEKHMEEGVNVDELLLPLRPLSTPEPPNSSKTGDEFLVMKRKRGRPKGSTKKSSTEEELAENLVSPTEDSPLAPEEGNSLPPSSLECSKCCRKFSNTRQLRKHLCLLVLNLGEEEGEAGNESDLELEKKCKEDDREKASKRPRSQKTEKVQKLSGKEARQLSGAKKPLLSVVLTAHEALPGATKLVPVEAGPPETGATNSETTSADLVPRRGYQEYALQQTPYEQPMKSSRLGPTQLKLFTCEYCNKVFKFKHSLQAHLRLHTNEKPYKCPQCSYASALKANLNVHLRKHTGEKFACDYCSFTCLSKGHLKVHLERVHKKLKQHCRFCKKKYSDVKNLLKHLRDAHDPQDKKVKEALDELCLMTREGKRQLLYDCHLCERKFKNELDRDRHMLVHGDKWPFACELCGHGATKYQALELHVRKHPFVYVCAVCRKKFVSSLRLRTHLKEVHGAAQEALVFTSSLNQSFCLLEPGGDLQQEALGDQLQLVEEEFALQGVNALKEEACPGDTQLEEGRKEPEAPGEMPAPAVHLASPQAESTALPPCELETTVVSSSDLHSQEVVSDDFLLKNDTSSAEAHAAPEKPPDMQHRSSVQTQGEVLTLLLSKAQSAGSDQESHGAQSPLGEGQNMAVLSAGDPDPSRCLRSNPAEASDLLPPVAGGGDTLTHQPDSCKAAPEHRSGLTAFMKVLNSLQKKQMNTSLCERLRKVYGDLECEYCGKLFWYQVHFDMHVRTHTREHLYYCSQCHYSSLTKNCLKRHVLQKHSNLLLKCPTDGCDYSTPDKYKLQAHLKVHTALDKRSYSCPVCEKSFSEDRLLKSHLKTNHPEVSMSTLSEVLGRRVQLKGLLGKRAMKCPYCDFYFMKNGSDLQRHLWAHEGVKPFKCSLCEYATRSKSNLKAHMNRHSTEKTHLCDMCGKKFKSKGTLKSHKLLHTADGKQFKCTVCDYTAAQKPQLLRHMEQHVSFKPFRCAHCHYSCNLSGSLKRHYNRKHPNEEYANVGTGELAAEVLLQQGGLKCPVCSFVYGTKWEFNRHLKNKHGLKVVELDGDPKWETATEAPEEPSTQYLHLTEAEEDVQGTQAAVAALQDLRYTSESGDRLDPTAVNLLQQLLELGAETHDATALASVVAMAPGTVTVVKQVTEEEPSSNHTVMLQETVQQASVELAEQHHLVVSSDDVEGLETVTVYTQGGEASEFLVYVQEAMQPVEEQAVEQPAQEL
>sp|Q9P243-2|ZFAT_HUMAN Isoform 2 of Zinc finger protein ZFAT OS=Homo sapiens OX=9606 GN=ZFAT
MCKCCNLFSPNQSELLSHVSEKHMEEGVNVDELLLPLRPLSTPEPPNSSKTGDEFLVMKRKRGRPKGSTKKSSTEEELAENLVSPTEDSPLAPEEGNSLPPSSLECSKCCRKFSNTRQLRKHLCLLVLNLGEEEGEAGNESDLELEKKCKEDDREKASKRPRSQKTEKVQKLSGKEARQLSGAKKPLLSVVLTAHEALPGATKLVPVEAGPPETGATNSETTSADLVPRRGYQEYALQQTPYEQPMKSSRLGPTQLKLFTCEYCNKVFKFKHSLQAHLRLHTNEKPYKCPQCSYASALKANLNVHLRKHTGEKFACDYCSFTCLSKGHLKVHLERVHKKLKQHCRFCKKKYSDVKNLLKHLRDAHDPQDKKVKEALDELCLMTREGKRQLLYDCHLCERKFKNELDRDRHMLVHGDKWPFACELCGHGATKYQALELHVRKHPFVYVCAVCRKKFVSSLRLRTHLKEVHGAAQEALVFTSSLNQSFCLLEPGGDLQQEALGDQLQLVEEEFALQGVNALKEEACPGDTQLEEGRKEPEAPGEMPAPAVHLASPQAESTALPPCELETTVVSSSDLHSQEVVSDDFLLKNDTSSAEAHAAPEKPPDMQHRSSVQTQGEVLTLLLSKAQSAGSDQESHGAQSPLGEGQNMAVLSAGDPDPSRCLRSNPAEASDLLPPVAGGGDTLTHQPDSCKAAPEHRSGLTAFMKVLNSLQKKQMNTSLCERLRKVYGDLECEYCGKLFWYQVHFDMHVRTHTREHLYYCSQCHYSSLTKNCLKRHVLQKHSNLLLKCPTDGCDYSTPDKYKLQAHLKVHTALDKRSYSCPVCEKSFSEDRLLKSHLKTNHPEVSMSTLSEVLGRRVQLKGLLGKRAMKCPYCDFYFMKNGSDLQRHLWAHEGVKPFKCSLCEYATRSKSNLKAHMNRHSTEKTHLCDMCGKKFKSKGTLKSHKLLHTADGKQFKCTVCDYTAAQKPQLLRHMEQHVSFKPFRCAHCHYSCNLSGSLKRHYNRKHPNEEYANVGTGELAAEVLLQQGGLKCPVCSFVYGTKWEFNRHLKNKHGLKVVELDGDPKWETATEAPEEPSTQYLHLTEAEEDVQGTQAAVAALQDLRYTSESGDRLDPTAVNLLQQLLELGAETHDATALASVVAMAPGTVTVVKQVTEEEPSSNHTVMLQETVQQASVELAEQHHLVVSSDDVEGLETVTVYTQGGEASEFLVYVQEAMQPVEEQAVEQPAQEL
>sp|Q9P243-3|ZFAT_HUMAN Isoform 3 of Zinc finger protein ZFAT OS=Homo sapiens OX=9606 GN=ZFAT
MCKCCNLFSPNQSELLSHVSEKHMEEGVNVDELLLPLRPLSTPEPPNSSKTGDEFLVMKRKRGRPKGSTKKSSTEEELAENLVSPTEDSPLAPEEGNSLPPSSLECSKCCRKFSNTRQLRKHLCLLVLNLGEEEGEAGNESDLELEKKCKEDDREKASKRPRSQKTEKVQKLSGKEARQLSGAKKPLLSVVLTAHEALPGATKLVPVEAGPPETGATNSETTSADLVPRRGYQEYALQQTPYEQPMKSSRLGPTQLKLFTCEYCNKVFKFKHSLQAHLRLHTNEKPYKCPQCSYASALKANLNVHLRKHTGEKFACDYCSFTCLSKGHLKVHLERVHKKLKQHCRFCKKKYSDVKNLLKHLRDAHDPQDKKVKEALDELCLMTREGKRQLLYDCHLCERKFKNELDRDRHMLVHGDKWPFACELCGHGATKYQALELHVRKHPFVYVCAVCRKKFVSSLRLRTHLKEVHGAAQEALVFTSSLNQSFCLLEPGGDLQQEALGDQLQLVEEEFALQGVNALKEEACPGDTQLEEGRKEPEAPGEMPAPAVHLASPQAESTALPPCELETTVVSSSDLHSQEVVSDDFLLKNDTSSAEAHAAPEKPPDMQHRSSVQTQGEVLTLLLSKAQSAGSDQESHGAQSPLGEGQNMAVLSAGDPDPSRCLRSNPAEASDLLPPVAGGGDTLTHQPDSCKAAPEHRSGLTAFMKVLNSLQKKQMNTSLCERLRKVYGDLECEYCGKLFWYQVHFDMHVRTHTREHLYYCSQCHYSSLTKNCLKRHVLQKHSNLLLKCPTDGCDYSTPDKYKLQAHLKVHTALVSSKPKRQPRLPWVLLAFSSLCLYVGVSAAGQP
>sp|Q9P243-4|ZFAT_HUMAN Isoform 4 of Zinc finger protein ZFAT OS=Homo sapiens OX=9606 GN=ZFAT
METRAAENTALFMCKCCNLFSPNQSELLSHVSEKHMEEGVNVDELLLPLRPLSTPEPPNSSKTGDEFLVMKRKRGRPKGSTKKSSTEEELAENLVSPTEDSPLAPEEGNSLPPSSLECSKCCRKFSNTRQLRKHLCLLVLNLGEEEGEAGATKLVPVEAGPPETGATNSETTSADLVPRRGYQEYALQQTPYEQPMKSSRLGPTQLKLFTCEYCNKVFKFKHSLQAHLRLHTNEKPYKCPQCSYASALKANLNVHLRKHTGEKFACDYCSFTCLSKGHLKVHLERVHKKLKQHCRFCKKKYSDVKNLLKHLRDAHDPQDKKVKEALDELCLMTREGKRQLLYDCHLCERKFKNELDRDRHMLVHGDKWPFACELCGHGATKYQALELHVRKHPFVYVCAVCRKKFVSSLRLRTHLKEVHGAAQEALVFTSSLNQSFCLLEPGGDLQQEALGDQLQLVEEEFALQGVNALKEEACPGDTQLEEGRKEPEAPGEMPAPAVHLASPQAESTALPPCELETTVVSSSDLHSQEVVSDDFLLKNDTSSAEAHAAPEKPPDMQHRSSVQTQGEVLTLLLSKAQSAGSDQESHGAQSPLGEGQNMAVLSAGDPDPSRCLRSNPAEASDLLPPVAGGGDTLTHQPDSCKAAPEHRSGLTAFMKVLNSLQKKQMNTSLCERLRKVYGDLECEYCGKLFWYQVHFDMHVRTHTREHLYYCSQCHYSSLTKNCLKRHVLQKHSNLLLKCPTDGCDYSTPDKYKLQAHLKVHTALDKRSYSCPVCEKSFSEDRLLKSHLKTNHPEVSMSTLSEVLGRRVQLKGLLGKRAMKCPYCDFYFMKNGSDLQRHLWAHEGVKPFKCSLCEYATRSKSNLKAHMNRHSTEKTHLCDMCGKKFKSKGTLKSHKLLHTADGKQFKCTVCDYTAAQKPQLLRHMEQHVSFKPFRCAHCHYSCNLSGSLKRHYNRKHPNEEYANVGTGELAAEVLLQQGGLKCPVCSFVYGTKWEFNRHLKNKHGLKVVELDGDPKWETATEAPEEPSTQYLHLTEAEEDVQGTQAAVAALQDLRYTSESGDRLDPTAVNLLQQLLELGAETHDATALASVVAMAPGTVTVVKQVTEEEPSSNHTVMLQETVQQASVELAEQHHLVVSSDDVEGLETVTVYTQGGEASEFLVYVQEAMQPVEEQAVEQPAQEL
>sp|Q8NB50|ZFP62_HUMAN Zinc finger protein 62 homolog OS=Homo sapiens OX=9606 GN=ZFP62 PE=1 SV=3
MSHLKTSTEDEEPTEEYENVGNAASKWPKVEDPMPESKVGDTCVWDSKVENQQKKPVENRMKEDKSSLREALSKAKSTANLKTEQEGEASEKSLHLSPQHLTHQTMPLGQRGSEQGKRVENLNGTSYPSLQQKTNAVKKLHKCDECGKSFKYNSRLVQHKLMHTGEKRYECDDCGGTFRSSSSLRVHKRLHTGEKPYKCEECGKAYMSYSSLLNHKSTHSGEKNCKCDECGKSFNYSSVLDQHKRLHTGEKPYECGECGKAFRNSSGLRVHKRLHTGEKPYECDLCGKTFSNSSGLRVHKRLHTGEKPYECDECGKAFLTCRTLLNHKSLHFGDKPYKCDECEKSFNYSSLLLQHKVLHTGEKPYECDECGKAFRNSSGLLVHKRLHTGEKPYKCDVCGKAFSYSSGLAVHKSLHPGKKAHECKECGKSFSYNSLLLQHRTLHTGERPYVCDVCGKTFRNNAGLKVHRRLHTGEKPYKCDVCGKAYLSRSSLKNHKGLHLGEKPYKCSYCEKSFNYSSALEQHKRLHTREKPFGCDECGKAFRNNSGLKVHKRLHTGERPYKCEECGKAYLSLSSLLNHKSVHPGEKPFKCDECEKAFLTYRTLTNHKKVHLGEKPYKCDVCEKSFNYTSLLSQHRRVHTREKPYECDRCEKVFRNNSSLKVHKRLHTGERPYECDVCGKAYLSHSSLLNHKSTHPGRTPHTCDECGKAFFSSRTLLSHKRVHLGEKPFKCVECGKSFSYSSLLSQHKRLHTGEKPYVCDRCGKAFRNSSGLTVHKRLHTGEKPYECDECGKAYLSHSSLLNHKSVHQGKQPYNCECGKSFNYRSVLDQHKRLHTGKKPYRCNECGKAFNLRSNLTKHKRTHTGEESLNVLYVGSYSGTSQKRTYEGGNALDGGRMRMPL
>sp|Q8NB50-2|ZFP62_HUMAN Isoform 2 of Zinc finger protein 62 homolog OS=Homo sapiens OX=9606 GN=ZFP62
MSHLKTSTEDEEPTEEYENVGNAASKWPKVEDPMPESKVGDTCVWDSKVENQQKKPVENRMKEDKSSLREALSKAKSTANLKTEQEGEASEKSLHLSPQHLTHQTMPLGQRGSEQGKRVENLNGTSYPSLQQKTNAVKKLHKCDECGKSFKYNSRLVQHKLMHTGEKRYECDDCGGTFRSSSSLRVHKRLHTGEKPYKCEECGKAYMSYSSLLNHKSTHSGEKNCKCDECGKSFNYSSVLDQHKRLHTGEKPYECGECGKAFRNSSGLRVHKRLHTGEKPYECDLCGKTFSNSSGLRVHKRLHTGEKPYECDECGKAFLTCRTLLNHKSLHFGDKPYKCDECGKAFRNNSGLKVHKRLHTGERPYKCEECGKAYLSLSSLLNHKSVHPGEKPFKCDECEKAFLTYRTLTNHKKVHLGEKPYKCDVCEKSFNYTSLLSQHRRVHTREKPYECDRCEKVFRNNSSLKVHKRLHTGERPYECDVCGKAYLSHSSLLNHKSTHPGRTPHTCDECGKAFFSSRTLLSHKRVHLGEKPFKCVECGKSFSYSSLLSQHKRLHTGEKPYVCDRCGKAFRNSSGLTVHKRLHTGEKPYECDECGKAYLSHSSLLNHKSVHQGKQPYNCECGKSFNYRSVLDQHKRLHTGKKPYRCNECGKAFNLRSNLTKHKRTHTGEESLNVLYVGSYSGTSQKRTYEGGNALDGGRMRMPL
>sp|Q8NB50-3|ZFP62_HUMAN Isoform 3 of Zinc finger protein 62 homolog OS=Homo sapiens OX=9606 GN=ZFP62
MPESKVGDTCVWDSKVENQQKKPVENRMKEDKSSLREALSKAKSTANLKTEQEGEASEKSLHLSPQHLTHQTMPLGQRGSEQGKRVENLNGTSYPSLQQKTNAVKKLHKCDECGKSFKYNSRLVQHKLMHTGEKRYECDDCGGTFRSSSSLRVHKRLHTGEKPYKCEECGKAYMSYSSLLNHKSTHSGEKNCKCDECGKSFNYSSVLDQHKRLHTGEKPYECGECGKAFRNSSGLRVHKRLHTGEKPYECDLCGKTFSNSSGLRVHKRLHTGEKPYECDECGKAFLTCRTLLNHKSLHFGDKPYKCDECEKSFNYSSLLLQHKVLHTGEKPYECDECGKAFRNSSGLLVHKRLHTGEKPYKCDVCGKAFSYSSGLAVHKSLHPGKKAHECKECGKSFSYNSLLLQHRTLHTGERPYVCDVCGKTFRNNAGLKVHRRLHTGEKPYKCDVCGKAYLSRSSLKNHKGLHLGEKPYKCSYCEKSFNYSSALEQHKRLHTREKPFGCDECGKAFRNNSGLKVHKRLHTGERPYKCEECGKAYLSLSSLLNHKSVHPGEKPFKCDECEKAFLTYRTLTNHKKVHLGEKPYKCDVCEKSFNYTSLLSQHRRVHTREKPYECDRCEKVFRNNSSLKVHKRLHTGERPYECDVCGKAYLSHSSLLNHKSTHPGRTPHTCDECGKAFFSSRTLLSHKRVHLGEKPFKCVECGKSFSYSSLLSQHKRLHTGEKPYVCDRCGKAFRNSSGLTVHKRLHTGEKPYECDECGKAYLSHSSLLNHKSVHQGKQPYNCECGKSFNYRSVLDQHKRLHTGKKPYRCNECGKAFNLRSNLTKHKRTHTGEESLNVLYVGSYSGTSQKRTYEGGNALDGGRMRMPL
>sp|Q9C0F3|ZN436_HUMAN Zinc finger protein 436 OS=Homo sapiens OX=9606 GN=ZNF436 PE=1 SV=2
MAATLLMAGSQAPVTFEDMAMYLTREEWRPLDAAQRDLYRDVMQENYGNVVSLDFELRSENEVNPKQELSEDVQFGTTSERPAENAEENPESEEGFESGDRSERQWGDLTAEEWVSYPLQPVTDLLVHKEVHTGLRYHLCSHCGKAFSQLSDLNRHQKTHTGDRPYKCYECGKGFSRSSHLLQHQRTHTGERPYDCNECGKSFGRSSHLLQHQTLHTGEKPHKCNECGKSFCRLSHLLQHQRTHSGEKPYECEECGKSFSRSSHLAQHQRTHTGEKPYECNECGRGFSERSDLLKHYRVHTGERPYKCDECGKNFSQNSDLVRHRRAHTGEKPYHCNECGENFSRLSHLVQHQRTHTGEKPYECNACGKSFSRSSHLLTHQKLHTGEKPYECNECWRSFGERSDLLKHQRTHTGEKPYECVQCGKGFTQSSNLLTHQRVHTGEKPYECTECEKSFSRSSALLKHKRVHTD
>sp|Q6P9G9|ZN449_HUMAN Zinc finger protein 449 OS=Homo sapiens OX=9606 GN=ZNF449 PE=1 SV=3
MAVALGCALQASLNQGSVFQEYDTDCEVFRQRFRQFQYREAAGPHEAFNKLWELCCQWLKPKMRSKEQLLELLVLEQFLTLLPTELETWVREHCPENRERVVSLLEDLQRELELPEQQVDMHDMLLEELAPVGTAHLPPTMHLESPALQVMGPAQEAPVAEAWLPQAGPPELNYGATGECQNFLDPGYPLPKLDMNFSLENREEPWVKELQDSKEMKQLLDSKLGFELGLENEEDTSKQKKMETMYPFLVTLEGNALQGPLLQKDYVQLENQWETPPEDLQTDLAKLVDQQNPTLGETPENSNLEEPLNPKPHKKKSPGEKPHRCPQCGKCFARKSQLTGHQRLHSGEEPHKCPECGKRFLRSSDLYRHQRLHTGERPYECTVCKKRFTRRSHLLGHQRTHSEEETYKCLECGKSFCHGSSLKRHLKTHTGEKPHRCHNCGKSFSRLTALTLHQRTHTEERPFKCNYCGKSFRQRPSLVLHLRLHTGEKPYKCTHCSKSFRQRAGLLMHQVTHFRGLL
>sp|Q6P9G9-2|ZN449_HUMAN Isoform 2 of Zinc finger protein 449 OS=Homo sapiens OX=9606 GN=ZNF449
MAVALGCALQASLNQGSVFQEYDTDCEVFRQRFRQFQYREAAGPHEAFNKLWELCCQWLKPKMRSKEQLLELLVLEQFLTLLPTELETWVREHCPENRERVVSLLEDLQRELELPEQQVRKECGLFVLGPKEVAEAAGTRPHLCLYVLPQPQDFSRVLFLFLFC
>sp|Q6P9G9-3|ZN449_HUMAN Isoform 3 of Zinc finger protein 449 OS=Homo sapiens OX=9606 GN=ZNF449
MAVALGCALQASLNQGSVFQEYDTDCEVFRQRFRQFQYREAAGPHEAFNKLWELCCQWLKPKMRSKEQLLELLVLEQFLTLLPTELETWVREHCPENRERVVSLLEDLQRELELPEQQTFAAEYSHY
>sp|Q96H40|ZN486_HUMAN Zinc finger protein 486 OS=Homo sapiens OX=9606 GN=ZNF486 PE=2 SV=4
MPGPLRSLEMESLQFRDVAVEFSLEEWHCLDTAQQNLYRDVMLENYRHLVFLGLLVSKPDLLTCLEQGLKPLTMKRHEMLAKPPVVCSHFAQDLWPEQSLKDSYQKVLLRKFEKCGHGNLHFKKGCESVDECKLHKRGYNGLNQCLTTTQSKLFQCGKYVKVFHQFSNSKRHKRRHTEKKPLKYLEGDKAFNQSSTHTTHKKLDTGEKPYKCEECGKAFNRSSHLTTHKLTHTREKPYKCEECGKVFKYFSSFTTHKKLHSGEKPYLCEECGKAFMYPYTLTTHKLLHTGEQPYKCKECDKAFNHPATLSSHKKLHTGEKPYTCDKCGKAFLSSSLLSKHEKLHTGEKPYKCEECGKAFTRSSHLTMHKLLHTGEKPYKCEECGKAFTWSAGLHKHRRTHTGEKPYKCEECGKAYTTSSNLTEHKTTHTGEKPYKCKECGKAFNWSSDLNKHKRLHLGQKPRT
>sp|Q76KX8|ZN534_HUMAN Zinc finger protein 534 OS=Homo sapiens OX=9606 GN=ZNF534 PE=1 SV=1
MALTQGQLSFSDVALEFSQEEWKCLDPGQKALYRDVMLENYRNLVSLGEDNVRPEACLCSGLCLPDLSVTSMLEQKRDPWTLQSEVKLLNNPDGRECLKGVNTEKSSKLGSSAGNKSLKNQHGLTLQLHLTEWQPFQAVRNLYGCKHVEKSLSDNSSVSPVQLSFFSVKTHLFNNYRNDFLFSTLLPQEQKVHLREKPYGCNEHGKVFRVSSSLTNRQVLHLADKTYKCSDCGELFSSNSNFAQHQRLHTGEKPYKYNECGKVFNQNSHLAQHQKLHTGQKPYNNKECGKVFSHHAYLAQHRKLHTGEKPYKCSECGKAFSVCSSLTAHLVLHTGEKPYDCKECGKVFRHKSSLTTHQTVHTGERPYKCNECGKGFSRLAFLARHRKVHTGEKPYKCNECGKVFLGNSRLARHRKLHTGGRRYKCNECGKAFRTCSDLTAHLLLHTGEKPYECLDCGKVFRHKSSLTYHCRLHTGEKPYKCNECGKVFSQNSNLQRHRKLHTGEKLYKCNECGKVFRQNSHLAQHRDLHTGEKPYSCNECGKVFRRNSHLVRHRNVHTGEKPYSCNECGKVFSRNSHLARHRNLHTGEKPHSCNECGKVFSRNSHLARHRKLHTGEKLYKCNECSKVFSRNSRLAQHRNLHTGVKPYSCNECGKVFSKNSLLVQHCSLHTREKP
>sp|Q76KX8-2|ZN534_HUMAN Isoform 2 of Zinc finger protein 534 OS=Homo sapiens OX=9606 GN=ZNF534
MALTQGQLSFSDVALEFSQEEWKCLDPGQKALYRDVMLENYRNLVSLGLCLPDLSVTSMLEQKRDPWTLQSEVKLLNNPDGRECLKGVNTEKSSKLGSSAGNKSLKNQHGLTLQLHLTEWQPFQAVRNLYGCKHVEKSLSDNSSVSPVQLSFFSVKTHLFNNYRNDFLFSTLLPQEQKVHLREKPYGCNEHGKVFRVSSSLTNRQVLHLADKTYKCSDCGELFSSNSNFAQHQRLHTGEKPYKYNECGKVFNQNSHLAQHQKLHTGQKPYNNKECGKVFSHHAYLAQHRKLHTGEKPYKCSECGKAFSVCSSLTAHLVLHTGEKPYDCKECGKVFRHKSSLTTHQTVHTGERPYKCNECGKGFSRLAFLARHRKVHTGEKPYKCNECGKVFLGNSRLARHRKLHTGGRRYKCNECGKAFRTCSDLTAHLLLHTGEKPYECLDCGKVFRHKSSLTYHCRLHTGEKPYKCNECGKVFSQNSNLQRHRKLHTGEKLYKCNECGKVFRQNSHLAQHRDLHTGEKPYSCNECGKVFRRNSHLVRHRNVHTGEKPYSCNECGKVFSRNSHLARHRNLHTGEKPHSCNECGKVFSRNSHLARHRKLHTGEKLYKCNECSKVFSRNSRLAQHRNLHTGVKPYSCNECGKVFSKNSLLVQHCSLHTREKP
>sp|A0A0K0K1E9|TVB77_HUMAN T cell receptor beta variable 7-7 OS=Homo sapiens OX=9606 GN=TRBV7-7 PE=3 SV=3
MGTSLLCWVVLGFLGTDHTGAGVSQSPRYKVTKRGQDVTLRCDPLSSHATLYWYQQALGQGPEFLTYFNYEAQPDKSGLPSDRFSAERPEGSLSTLTLQRTEQRDSAMYRCASSL
>sp|Q9NPD8|UBE2T_HUMAN Ubiquitin-conjugating enzyme E2 T OS=Homo sapiens OX=9606 GN=UBE2T PE=1 SV=1
MQRASRLKRELHMLATEPPPGLTCWQDKDQMDDLRAQLLGGANTPYEKGVFKLEVLLPERYPFEPPQLRFLTPLYHPNLDSAGRLCLDVLKLPPKGAWRPSLNLATVLTSLQLLMSEPNPDDPLMADLSSEFKYNKPAFLKNARQWTEKHARQKQKADEEEMLDNLPEAGDSRVHNSTQKRKASQLVGLEKKFHPDV
>sp|A0A5A2|TVB58_HUMAN T cell receptor beta variable 5-8 OS=Homo sapiens OX=9606 GN=TRBV5-8 PE=3 SV=1
MGPRLLFWALLCLLGTGPVEAGVTQSPTHLLKTRGQQATLRCSPLSGHTSVYWYQQALGLGLQFLLWYDEGEERNRGNFPPRFSGRQFPNYSSELNVNALELEDSALYLCASSL
>sp|Q9BZM5|ULBP2_HUMAN UL16-binding protein 2 OS=Homo sapiens OX=9606 GN=ULBP2 PE=1 SV=1
MAAAAATKLLLCLPLLLLLSGWSRAGRADPHSLCYDLTVLPKFRPGPRWCAVQGQVDEKTFLHYDCGNKTVTPVSPLGKKLNVTTAWKAQNPVLREVVDLLTEQLRDLQLENYTPKEPLTLQARMSCEQKAEGHSSGSWQFSFDGQLFLLFDSEKRMWTTVHPGARKMKEKWENDKVVAMSFHYFSMGDCLGWLEDFLMGMDSTLEPSAGAPLAMSSGTTQLRATATTLLLCCLLLLLPCFLLPGL
>sp|Q8TEU8|WFKN2_HUMAN WAP, Kazal, immunoglobulin, Kunitz and NTR domain-containing protein 2 OS=Homo sapiens OX=9606 GN=WFIKKN2 PE=1 SV=1
MWAPRCRRFWSRWEQVAALLLLLLLLGVPPRSLALPPLRYSHAGLCPNDMNPNLWVDAQSTCRRECETDQECETYEKCCPNVCGTKSCVAARYMDVKGKKGPVGMPKEATCDHFMCLQQGSECDLWDGQPVCKCKDRCEKEPSFTCASDGLTYYNRCYMDAEACSKGLTLAVVTCRYHFTWPNTSPPPPETTMHPTTASPETPELDMAAPALLNNPVHQSVTMGETVSFLCDVVGRPRPELTWEKQLEDRENVVMRPNHVRGNVVVTNLAQLVLYNAQLQDAGLYTCTARNVAGVLRADFPLSVVRGHQAAATSESSPNGTAFPAAECLKPPDSEDCGEEQTRWHFDAQANNCLTFTFGHCHRNLNHFETYEACMLACMSGPLAACSLPALQGPCKAYAPRWAYNSQTGQCQSFVYGGCEGNGNNFESREACEESCPFPRGNQRCRACKPRQKLVTSFCRSDFVLLGRVSELTEEPDSGRALVTVDEVLKDEKMGLKFLGQEPLEVTLLHVDWACPCPNVTVSEMPLLLMGEVDGGMAMLRPDSFVGASSARRVRKLREVMHKKTCDVLKEFLGLH
>sp|P27449|VATL_HUMAN V-type proton ATPase 16 kDa proteolipid subunit OS=Homo sapiens OX=9606 GN=ATP6V0C PE=1 SV=1
MSESKSGPEYASFFAVMGASAAMVFSALGAAYGTAKSGTGLAAMSVMRPEQLMKSLLPVVMAGLLALYGLVVAVLLANSLNDDLSLYKSFLQLGAGLSVGLSGLAAGFALGLVGDAGVRGTAQQPRLFVGMLLLLLFAEVLGLYGLLVALLLSTK
>sp|Q8IV35|WDR49_HUMAN WD repeat-containing protein 49 OS=Homo sapiens OX=9606 GN=WDR49 PE=2 SV=1
MAWREKSKKRLNMTSFNLAQGLHAFDYHSRLNLLATAGLNNKVCLWNPYVVSKPVGVLWGHSASVLAVQFFVERKQLFSFSKDKVLRLWDLQHQLSLQRLACSFPKSQDFRCLFHFDEAHGRLFLSFNNQLALLAMKSEASKRVKSHEKAVTCVLYNSLLKQVLSSDTGSTVSFWMLDTGQKLKQFTGCHGNAELSTMALDANETRLLTGSTDGTVKLWDFNGYCHHTLNVGQDGAVDLSQLLLLKKKLLVTGWERALTVFRPQNFNQFFLQPEEWKGGLQHHDDLLCAAFLPPQTLVTGSYDGELVLWNNSTENAHHVLHPDYQRLLKSKLDTKPQKLLSAGRSQPSHPMADHSTTGVRNFELDTEGKNAVMRLCFLKARKNTAVTGGANLVSCGGSGYVRFWDLYKKQLLAEFLAHSGVGSLLMSTDKMNRYLTTGDLDGWLKLWNLEEYCLNSSKNKLTKAPTLLRSFQPHEDRLSSLEMCEPGGQLLLLSSSADCSLCVTGVCNAPVWLFGQAKHWHLENCLFLPKRDTNLVESELQKELSLFSKEESCLDPTEHSLLNKKNKDDSTYNVRPSEDLNLDLKYKERSTCMKETQKPYYGEVLKKSFSTFRSLNLGALEELPEVNKPAFLLDPEKYFRKEPEEERPQLLEAPSLFKTLKAVFDEKNLFPKELLHHERKAKQLCQEKSCEVKKNKK
>sp|Q8IV35-2|WDR49_HUMAN Isoform 2 of WD repeat-containing protein 49 OS=Homo sapiens OX=9606 GN=WDR49
MLDTGQKLKQFTGCHGNAELSTMALDANETRLLTGSTDGTVKLWDFNGYCHHTLNVGQDGAVDLSQLLLLKKKLLVTGWERALTVFRPQNFNQFFLQPEEWKGGLQHHDDLLCAAFLPPQTLVTGSYDGELVLWNNSTENAHHVLHPDYQRLLKSKLDTKPQKLLSAGRSQPSHPMADHSTTGVRNFELDTEGKNAVMRLCFLKARKNTAVTGGANLVSCGGSGYVRFWDLYKKQLLAEFLAHSGVGSLLMSTDKMNRYLTTGDLDGWLKLWNLEEYCLNSSKNKLTKAPTLLRSFQPHEDRLSSLEMCEPGGQLLLLSSSADCSLCVTGVCNAPVWLFGQAKHWHLENCLFLPKRDTNLVESELQKELSLFSKEESCLDPTEHSLLNKKNKDDSTYNVRPSEDLNLDLKYKERSTCMKETQKPYYGEVLKKSFSTFRSLNLGALEELPEVNKPAFLLDPEKYFRKEPEEERPQLLEAPSLFKTLKAVFDEKNLFPKELLHHERKAKQLCQEKSCEVKKNKK
>sp|Q9GZT5|WN10A_HUMAN Protein Wnt-10a OS=Homo sapiens OX=9606 GN=WNT10A PE=1 SV=1
MGSAHPRPWLRLRPQPQPRPALWVLLFFLLLLAAAMPRSAPNDLLDLRLPPEPVLNANTVCLTLPGLSRRQMEVCVRHPDVAASALQGLQLALHECQHQFRDQRWNCSSLETRNKLPYESPLFSRGFRESAFAYALAAAGVVHAVSNACALGKLKACGCDASRRGDEEAFRRKLHRLQLDALQRGKGLSHGVPEHPALPTASPGLQDSWEWGGCSPDMGFGERFSKDFLDSREPHRDLHARMRLHNNRVGRQAVMENMRRKCKCHGTSGSCQLKTCWQVTPEFRTVGALLRSRFHRATLLRPHNRNGGQLEPGPAGAPSPAPGAPGPRRRASPADLVYFEKSPDFCEREPRLDSAGTVGRLCNKSSAGSDGCGSMCCGRGHNLLRQTRSERCHCRFHWCCFVVCEECRLTEWVSVCK
>sp|Q5GH72|XKR7_HUMAN XK-related protein 7 OS=Homo sapiens OX=9606 GN=XKR7 PE=2 SV=1
MAAKSDGAAASASPDPEGAAGGARGSAGGRGEAAAAAGPPGVVGAGGPGPRYELRDCCWVLCALLVFFSDGATDLWLAASYYLQNQHTYFSLTLLFVLLPSLVVQLLSFRWFVYDYSEPAGSPGPAVSTKDSVAGGAALSTKDSAGAFRTKEGSPEPGPQPAPSSASAYRRRCCRLCLWLLQTLVHLLQLGQVWRYLRALYLGLQSRWRGERLRRHFYWQMLFESADVSMLRLLETFLRSAPQLVLQLSLLVHRGGAPDLLPALSTSASLVSLAWTLASYQKVLRDSRDDKRPLSYKGAVAQVLWHLFSLAARGLAFALFASVYKLYFGLFLVAHWCVMTFWVLQGETDFCMSKWEELLYNMVVGLLYLFCWFNVKEGRSRRRMTLYHCLVLLENAALTGFWYSSRNFSTDFYSLLMVCVVASSFALGLFFMCVYYCLLHPNGPMLGPQAPGCLFRKASEPCGPPADALTSPPRSLPRTTGAERDGASAGERAGTPTPPVFQVRPGLPPTPVARTLRTEGPVLRLDLPRKKYPAWDAHFLDRRLRKTLLALEYSSPATPRLQYRSVGTSQELLEYETTV
>sp|Q9Y3C0|WASC3_HUMAN WASH complex subunit 3 OS=Homo sapiens OX=9606 GN=WASHC3 PE=1 SV=1
MDEDGLPLMGSGLDLTKVPALQQKRTVAFLNQFVVHTVQFLNRFSTVCEEKLADLSLRLQQLETTLNLLDAKLSSLPGLDDVTVEVSPLNVTSVTNGAHPEATSEQPQQNSTQDSGLQESEVSAENLLTVAKDPRYARYLKMVQVGVPVMALRNKMLSEGLDPDLLERPDAPVPDGESEKTVEESSDSESSFSD
>sp|Q9Y6I7|WSB1_HUMAN WD repeat and SOCS box-containing protein 1 OS=Homo sapiens OX=9606 GN=WSB1 PE=1 SV=1
MASFPPRVNEKELVRLRTLGELLAPAAPFDKKCGRENWTVAFAPDGSYFAWSQGHRTVKLVPWSQCLQNFLLHGTKNVTNSSSLRLPRQNSDGGQKNKPREHLLDCGDLVWSLAFGSSVPEKQSRCVNLEWHRFRFGQDQLLLATGLNNGRLKLWDVYTGKLLLNLVDHTEVVRDLTFAPDGSLLLVSASRDKTLRVWDLKDDGNMMKVLRGHQNWVYSCAFSPDSSMLCSVGASKAVFLWNMDKYTMLRKLEGHHHDVVACDFSPDGALLATASYDTRVYLWDPHNGDLLMEFGHLFPPPTPLFAGGANDRWVRSVSFSHDGLHVASLADDKMVRFWRLDEDYPVQVAPLSNGLCCAFSTDGSVLAAGTHDGSVYFWATPRQVPSLQHLCRMSLRRVMPTQEVQELPLPSKLLEFLSYRL
>sp|Q9Y6I7-2|WSB1_HUMAN Isoform 2 of WD repeat and SOCS box-containing protein 1 OS=Homo sapiens OX=9606 GN=WSB1
MASFPPRVNEKELGKLLLNLVDHTEVVRDLTFAPDGSLLLVSASRDKTLRVWDLKDDGNMMKVLRGHQNWVYSCAFSPDSSMLCSVGASKAVFLWNMDKYTMLRKLEGHHHDVVACDFSPDGALLATASYDTRVYLWDPHNGDLLMEFGHLFPPPTPLFAGGANDRWVRSVSFSHDGLHVASLADDKMVRFWRLDEDYPVQVAPLSNGLCCAFSTDGSVLAAGTHDGSVYFWATPRQVPSLQHLCRMSLRRVMPTQEVQELPLPSKLLEFLSYRL
>sp|Q9Y6I7-3|WSB1_HUMAN Isoform 3 of WD repeat and SOCS box-containing protein 1 OS=Homo sapiens OX=9606 GN=WSB1
MASFPPRVNEKELVRLRTLGELLAPAAPFDKKCGRENWTVAFAPDGSYFAWSQGHRTVKLVPWSQCLQNFLLHGTKNVTNSSSLRLPRQNSDGGQKNKPREHLLDCGDLVWSLAFGSSVPEKQSRCVNLEWHRFRFGQDQLLLATGLNNGRLKLWDVYTGKLLLNLVDHTEVVRDLTFAPDGSLLLVSASRDKTLRVWDLKDDGNMMKVLRGHQNWVYSCAFSPDSSMLCSVGASKAVVAALLV
>sp|Q9Y6I7-4|WSB1_HUMAN Isoform 4 of WD repeat and SOCS box-containing protein 1 OS=Homo sapiens OX=9606 GN=WSB1
MLNLLLLKFSSFSLRCALLSSVCLNEALTFAFLLQVFLWNMDKYTMLRKLEGHHHDVVACDFSPDGALLATASYDTRVYLWDPHNGDLLMEFGHLFPPPTPLFAGGANDRWVRSVSFSHDGLHVASLADDKMVRFWRLDEDYPVQVAPLSNGLCCAFSTDGSVLAAGTHDGSVYFWATPRQVPSLQHLCRMSLRRVMPTQEVQELPLPSKLLEFLSYRL
>sp|O75554|WBP4_HUMAN WW domain-binding protein 4 OS=Homo sapiens OX=9606 GN=WBP4 PE=1 SV=1
MADYWKSQPKKFCDYCKCWLADNRPSVEFHERGKNHKENVAKRLSELKQKSLDKAKEEEKASKEFAAMEAAALKAYQEDLKRLGLESELLEPSLTPVTSTLPPTSTSNQQKEKKEKKKRKKDPSKGRWVEGLTSEGYHYYYDLLSGASQWEKPEGFQGDLKKTAVKTVWVEGLSEDGFTYYYNTETGESRWEKPDDFLPHTSDLPSSKVNENSLGTLDESKSSDSHSDSDGEQEAEEGGVSTETEKPKLKFKEKNKNSDGGSDPETQKEKSLQKQNSLGSNEEKSKTLKKSNPYGEWQELKQEVESHEEVDLELPSTENEYVSTSEADGGGEPKVVFKEKTVTSLGVMADGVAPVFKKRRTENGKSRNLRQRGDDQ
>sp|O75554-2|WBP4_HUMAN Isoform 2 of WW domain-binding protein 4 OS=Homo sapiens OX=9606 GN=WBP4
MADYWKSQPKKFCDYCKCWLADNRPLKQKSLDKAKEEEKASKEFAAMEAAALKAYQEDLKRLGLESELLEPSLTPVTSTLPPTSTSNQQKEKKEKKKRKKDPSKGRWVEGLTSEGYHYYYDLLSGASQWEKPEGFQGDLKKTAVKTVWVEGLSEDGFTYYYNTETGESRWEKPDDFLPHTSDLPSSKVNENSLGTLDESKSSDSHSDSDGEQEAEEGGVSTETEKPKLKFKEKNKNSDGGSDPETQKEKSLQKQNSLGSNEEKSKTLKKSNPYGEWQELKQEVESHEEVDLELPSTENEYVSTSEADGGGEPKVVFKEKTVTSLGVMADGVAPVFKKRRTENGKSRNLRQRGDDQ
>sp|Q9NZR4|VSX1_HUMAN Visual system homeobox 1 OS=Homo sapiens OX=9606 GN=VSX1 PE=1 SV=2
MTGRDSLSDGRTSSRALVPGGSPRGSRPRGFALTDLLGLEAELPAPAGPGQGSGCEGPAVAPCPGPGLDGSSLARGALPLGLGLLCGFGTQPPAAARAPCLLLADVPFLPPRGPEPAAPLAPSRPPPALGRQKRSDSVSTSDEDSQSEDRNDLKASPTLGKRKKRRHRTVFTAHQLEELEKAFSEAHYPDVYAREMLAVKTELPEDRLQVWFQNRRAKWRKREKRWGGSSVMAEYGLYGAMVRHCLPLPDSVLNSAEGGLLGSCAPWLLGMHKKSMGMLRKPGSEDKLAGLWGSDHFKEGSSQSESGSQRGSDKVSPENGLEDVALDLSSSARQETKKVHPGAGAQGGSNSTALEGPQPGKVGAT
>sp|Q9NZR4-2|VSX1_HUMAN Isoform 2 of Visual system homeobox 1 OS=Homo sapiens OX=9606 GN=VSX1
MTGRDSLSDGRTSSRALVPGGSPRGSRPRGFALTDLLGLEAELPAPAGPGQGSGCEGPAVAPCPGPGLDGSSLARGALPLGLGLLCGFGTQPPAAARAPCLLLADVPFLPPRGPEPAAPLAPSRPPPALGRQKRSDSVSTSDEDSQSEDRNDLKASPTLGKRKKRRHRTVFTAHQLEELEKAFSEAHYPDVYAREMLAVKTELPEDRLQVSGVPFLRSKDTTENVSFPHSVSQSAVPSL
>sp|Q9NZR4-3|VSX1_HUMAN Isoform 3 of Visual system homeobox 1 OS=Homo sapiens OX=9606 GN=VSX1
MTGRDSLSDGRTSSRALVPGGSPRGSRPRGFALTDLLGLEAELPAPAGPGQGSGCEGPAVAPCPGPGLDGSSLARGALPLGLGLLCGFGTQPPAAARAPCLLLADVPFLPPRGPEPAAPLAPSRPPPALGRQKRSDSVSTSGNQARAFRSCPCPLGSEPRRGHRPSPHRTPGPSGPDLGGEPRARPRRGRGLRGAAPPAPCCLLNPCLSSGVLFPQRCETATTWFRVEPFDETLGSSTTLSRGPFFPPAPGASLRLWQLRGSGRPGPVVVTSSTEQDEDSQSEDRNDLKASPTLGKRKKRRHRTVFTAHQLEELEKAFSEAHYPDVYAREMLAVKTELPEDRLQVSGVPFLRSKDTTENVSFPHSVSQSAVPSL
>sp|Q9NZR4-4|VSX1_HUMAN Isoform 4 of Visual system homeobox 1 OS=Homo sapiens OX=9606 GN=VSX1
MTGRDSLSDGRTSSRALVPGGSPRGSRPRGFALTDLLGLEAELPAPAGPGQGSGCEGPAVAPCPGPGLDGSSLARGALPLGLGLLCGFGTQPPAAARAPCLLLADVPFLPPRGPEPAAPLAPSRPPPALGRQKRSDSVSTSAM
>sp|Q9NZR4-5|VSX1_HUMAN Isoform 5 of Visual system homeobox 1 OS=Homo sapiens OX=9606 GN=VSX1
MTGRDSLSDGRTSSRALVPGGSPRGSRPRGFALTDLLGLEAELPAPAGPGQGSGCEGPAVAPCPGPGLDGSSLARGALPLGLGLLCGFGTQPPAAARAPCLLLADVPFLPPRGPEPAAPLAPSRPPPALGRQKRSDSVSTSDEDSQSEDRNDLKASPTLGKRKKRRHRTVFTAHQLEELEKAFSEAHYPDVYAREMLAVKTELPEDRLQVWFQNRRAKWRKREKRWGGSSVMAEYGLYGAMVRHCLPLPDSVLNSAEGGLLGSCAPWLLEGETLGCREMK
>sp|Q9NZR4-6|VSX1_HUMAN Isoform 6 of Visual system homeobox 1 OS=Homo sapiens OX=9606 GN=VSX1
MTGRDSLSDGRTSSRALVPGGSPRGSRPRGFALTDLLGLEAELPAPAGPGQGSGCEGPAVAPCPGPGLDGSSLARGALPLGLGLLCGFGTQPPAAARAPCLLLADVPFLPPRGPEPAAPLAPSRPPPALGRQKRSDSVSTSDEDSQSEDRNDLKASPTLGKRKKRRHRTVFTAHQLEELEKAFSEAHYPDVYAREMLAVKTELPEDRLQRVRHWAAEK
>sp|Q9NZR4-7|VSX1_HUMAN Isoform 7 of Visual system homeobox 1 OS=Homo sapiens OX=9606 GN=VSX1
MTGRDSLSDGRTSSRALVPGGSPRGSRPRGFALTDLLGLEAELPAPAGPGQGSGCEGPAVAPCPGPGLDGSSLARGALPLGLGLLCGFGTQPPAAARAPCLLLADVPFLPPRGPEPAAPLAPSRPPPALGRQKRSDSVSTSDEDSQSEDRNDLKASPTLGKRKKRRHRTVFTAHQLEELEKAFSEAHYPDVYAREMLAVKTELPEDRLQCKLLLLEAPVHWTLQETHRLPRPRGGA
>sp|Q9NZR4-8|VSX1_HUMAN Isoform 8 of Visual system homeobox 1 OS=Homo sapiens OX=9606 GN=VSX1
MTGRDSLSDGRTSSRALVPGGSPRGSRPRGFALTDLLGLEAELPAPAGPGQGSGCEGPAVAPCPGPGLDGSSLARGALPLGLGLLCGFGTQPPAAARAPCLLLADVPFLPPRGPEPAAPLAPSRPPPALGRQKRSDSVSTSDEDSQSEDRNDLKASPTLGKRKKRRHRTVFTAHQLEELEKAFSEAHYPDVYAREMLAVKTELPEDRLQVWFQNRRAKWRKREKRWGGSSVMAEYGLYGAMVRHCLPLPDSVLNSAEGGLLGSCAPWLLVQTSAPGGSRSLDFAGDTQAPQTPWWCLMTFS
>sp|Q9Y334|VWA7_HUMAN von Willebrand factor A domain-containing protein 7 OS=Homo sapiens OX=9606 GN=VWA7 PE=2 SV=4
MLPTEVPQSHPGPSALLLLQLLLPPTSAFFPNLWSLLAAPGSLTHQDLTEEAALNVTLQLFLEQPPPGRPPLRLEDFLGRTLLADDLFAAYFGPGSSRRFRAALGEVSRANAAQDFLPTSRNDPDLHFDAERLGQGRARLVGALRETVVAARALDHTLARQRLGAALHALQDFYSHSNWVELGEQQPHPHLLWPRQELQNLAQVADPTCSDCEELSCPRNWLGFTLLTSGYFGTHPPKPPGKCSHGGHFDRSSSQPPRGGLNKDSTSPGFSPHHMLHLQAAKLALLASLQAFSLLRSRLGDRDFSRLLDLTPASSLSFVLDTTGSMGEELNAAKLQARHLVEQRRGSPMEPVHYVLVPFHDPGFGPVFTTSDPDSFWQQLNELHALGGGDEPEMCLSALQLALLHTPPLSDLFVFTDASPKDAFLTNQVESLTQERRCRVTFLVTEDTSRVQGRARRELLSPLRFEPYKAVALASGGEVLFTKDQHLRDVAALVGESMAALVTLPLDPPVVVPGQPLVFSVDGLLQKLTVRLHGDLSSFWLKNPAGVSQGQEEGGGPLGHTRRFGQFWMVTMDDPPQTGTWELQVTAEDTPGVRVQAQTSLDFLFHFGLPMEDGPHPGLYPLTQPVAGLQTQLLVEVTGLGSRANPGDPQPHFSHVLLRGVPEGAELGQVPLEPVGPPERGLLAASLSPTLLSTPRPFSLELLGQDAAGRRLHRAAPQPSTVVPVLLELSGPSGFLAPGSKVPLSLRLASFSGPQDLDLRTFVNPSFSLTSNLSRAHLELNESAWGRLWLEVPDSAAPDSVVMVTVTAGGREANPVPPTHAFLRLLVSAPAPQDRHTTPTGSSDPLLTTATPAFSPFTLVTQGRAGAGLAAGSPWWGTVGGVLLLLGLASW
>sp|Q9Y334-2|VWA7_HUMAN Isoform 2 of von Willebrand factor A domain-containing protein 7 OS=Homo sapiens OX=9606 GN=VWA7
MLPTEVPQSHPGPSALLLLQLLLPPTSAFFPNLWSLLAAPGSLTHQDLTEEAALNVTLQLFLEQPPPGRPPLRLEDFLGRTLLADDLFAAYFGPGSSRRFRAALGEVSRANAAQDFLPTSRNDPDLHFDAERLGQGRARLVGALRETVVAARALDHTLARQRLGAALHALQDFYSHSNWVELGEQQPHPHLLWPRQELQNLAQVADPTCSDCEELSCPRNWLGFTLLTSGYFGTHPPKPPGKCSHGGHFDRSSSQPPRGGLNKDSTSPGFSPHHMLHLQAAKLALLASLQAFSLLRSRLGDRDFSRLLDLTPASSLSFVLDTTGSMGEELNAAKLQARHLVEQRRGSPMEPVHYVLVPFHDPGFGPVFTTSDPDSFWQQLNELHALGGGDEPEMCLSALQLALLHTPPLSDLFVFTDASPKDAFLTNQVESLTQERRCRVTFLVTEDTSRVQGRARRELLSPLRFEPYKAVALASGGEVLFTKDQHLRDVAALVGESMAALVTLPLDPPVVVPGQPLVFSVDGLLQKLTVRLHGDLSSFWLKNPAGVSQGQEEGGGPLGHTRRFGQFWMVTMDDPPQTGTWELQVTAEDTPGVRVQAQTSLDFLFHFGLPMEDGPHPGLYPLTQPVAGLQTQLLVEVTGLGSRANPGDPQPHFSHVLLRGVPEGAELGQVPLEPVGPPERGLLAASLSPTLLSTPRPFSLELLGQDAAGRRLHRAAPQPSTVVPVLLELSGPSGFLAPGSKVPLSLRLASFSGPQDLDLRTFVNPSFSLTSNLSRAHLELNESAWGRLWLEVPDSAAPDSVVMVTVTAGGREANPVPPTHAFLRLLVSAPAPQVRNHYFPSQGPAHHPYRLL
>sp|Q8NAP8|ZBT8B_HUMAN Zinc finger and BTB domain-containing protein 8B OS=Homo sapiens OX=9606 GN=ZBTB8B PE=1 SV=2
MEMQSYYAKLLGELNEQRKRDFFCDCSLLVEGRLFKAHRNLLFANSGYFRALLLHYLQDSGRHSTASLDLVTSDAFSLLLDFLYSGKLDLCGENVLEVMSAASYLQMNDVVNFCKTYLRSSLDLCRKMEKEAAVAAAVAAAAAAAAAAAAAAAHQVDSESPSSGREGTSCGTKSLVSSPAEGEKSVECLRESPCGDCGDCHPLELVVRDSLGGGSADSNLSTPPKRLEPKVEFDADEVEVDVGEQLQQYAAPLNLAHVEEALPSGQAVDLAYSNYHVKQFLEALLRNSAAPSKDDADHHFSRSLEGRPEGAGVAMSSMMDVQADWYGEDSGDVLVVPLKLHKCPFCPYTAKQKGLLKRHLRSHTGERPYPCETCGKRFTRQEHLRSHALSVHRSNRPLLCKGCRRTFTSHLSQGLRRFGLCDSCTCVTDTPDDDDDLMPLNLSLVEASSESQEKSDTDNDWPLYVESGEENDPAGDDSDDKPQLQPNLSDRETLT
>sp|Q8NAP8-2|ZBT8B_HUMAN Isoform 2 of Zinc finger and BTB domain-containing protein 8B OS=Homo sapiens OX=9606 GN=ZBTB8B
MEMQSYYAKLLGELNEQRKRDFFCDCSLLVEGRLFKAHRNLLFANSGYFRALLLHYLQDSGRHSTASLDLVTSDAFSLLLDFLYSGKLDLCGENVLEVMSAASYLQMNDVVNFCKTYLRSSLDLCRKMEKEAAVAAAVAAAAAAAAAAAAAAAHQVDSESPSSGREGTSCGTKSLVSSPAEGEKSVECLRESPCGDCGDCHPLELVVRDSLGGGSADSNLSTPPKRLEPKVEFDADEVEVDVGEQLQQYAAPLNLAHVEEALPSGQAVDLAYSNYHVKQFLEALLRNSAAPSKDDADHHFSRSLEGRPEGAGVAMSSMMDVQADWYGEDSGDVLVVPLKLHKCPFCPYTAKQKGLLKRHLRSHTGERPYPCETCGKRFTRQEHLRSHALSVHRSNRPLLCKGCRRTFTSHLSQGLRRFGLCDSCTCVTDTPDDDDDLMPLNLSLVEASSESQEKSDTDNDWPLYVESELGSHYVAQASLELLALSQPPASASQSAGLTDGVSLCCPGRSTVA
>sp|Q15928|ZN141_HUMAN Zinc finger protein 141 OS=Homo sapiens OX=9606 GN=ZNF141 PE=1 SV=1
MELLTFRDVALEFSPEEWKCLDPDQQNLYRDVMLENYRNLVSLGVALSNPDLVTCLEQRKEPYNVKLHKLVARPPAMCSHFTQDHWPVQGLEDSFHKLLLRRYEKCGHDNLQLRKGCKSLNECKLQKGGYNEFNECLSTTQSKLLQCKASVKVVSKFSNSNKRKTRHTGEKHFKECGKSFQKFSHLTQHKVLHAGEKPYTCEECGKAFKWSLLFNEHKRLHTGEKPFTCEECGSLFTTSSHFAKHKLLHTGEKPYKCEECGKAFNRFTTLTKHKRLHAGEKPLTCEECRKLFTSSSNFAKHKRLHTGEKPYKCEECGKAFNRSTTLTKHKRLHTGEKPYTCEECGKAFRQSSKLNEHKKVHTGERPYKCDECGKAFGRSRVLNEHKKLHTGEKPYKCEECGKAFRRSTDRSQHKKLHSADKPYKCKECDKAFKQFSLLSQHKKLHTVDKPYKCKDCDKAFKRFSHLNKHKKLHT
>sp|Q49AG3|ZBED5_HUMAN Zinc finger BED domain-containing protein 5 OS=Homo sapiens OX=9606 GN=ZBED5 PE=2 SV=2
MLAPLLCLLSYNFNTFALLNVYSKLTMFCTTNSLPMDLLLKQGSLKQEVESFCYQLVSESNDQKVGLLQSEDKQLQPSVSKKSEGELSRVKFLSNSNKLTFSKKPKRRKYDESYLSFGFTYFGNRDAPHAQCVLCKKLLSNSSLAPSKLRRHLETKHAAYKDKDLSFFKQHLDSPENNKPPTPKLVNTDNESATEASYNVSYHLALSGEAHTLGELLLKPCAKDVVMRMFDEQYSKKLDAVQLSNSTVARRLKDLAADLEEELVCRLKLCDGFSLQLDESADVSGLAVLLVFVRYRFNKSLEEDLLLCESLQSNATGEELFNCLNSFMQKHELEWEKCVDVCSDASRAVDGKLAEAVTLLKYVAPESTSSHCLLYRHALAVKLMPTSLKNVLDQAVQLLNYLKARPHQSRLLKLLCEEMGAQHTALLLNTEVRWLSRGKVLVRLFELRRELLVFMDSAFRLSDCLTNSSWLLRLAYLADLFTKLNEVNLSMQGKNVTVFTVFDKMSSLLRKLEFWASSVEEENFDCFPTLSDFLTELNSTVDKDLCSALVQHLRGLRATLLKYFPVTNDNNAWVRNPFTVTVKPASLVARDYESLLDLTSDSQVKQNFSELSLNDFWSSLLQEYPSLARRAVRVLLPFATMHLCETGFSYYAATKTKYRKRLDAAPHMRLRLSNLTPNLKRLCDKKTQKHCSH
>sp|A6NGD5|ZSA5C_HUMAN Zinc finger and SCAN domain-containing protein 5C OS=Homo sapiens OX=9606 GN=ZSCAN5C PE=3 SV=1
MAANCTSSWSLGESCNSPGSEPPQSMPSPATQLGNHDSDPETCHVNFRMFSCPKESDPLQALRKLTELCHLWLRPDLHTKEQLLDMLVMEQFMLSMPQELQVLVMMNGVQSCKDLEDLLRNNRRPKKWSVVSFLGKEYLMQESDVEMAEAPASVRDDPRHVSSQRTSSVNQMCPEEGQASQELQTLPRVPALFRRQEEDFLLPETTVMKGDPKALRPKPTLEKDLEEDREENPGLTSPEPQLPNSPTGVVGAKEGKEPQKRASVENVDADTPSACVVEREASTHSGSRGDALNLRGLKRSKPDATSLSQEEPQGEATPVGNRESPGQAELNPVHSPGPAGPVSHPSGQEVKELLPFACEVCGKRFKYRGKLAVHTRSHTGERLFQCNLCGKRFMQRLGLQFHQRTHTGERPYTCDLCQKQFTQKSYLKCHKRSHTGEKPFECKDCKKVFTYKANLKEHQRLHSGEKPHKCSKCPRAFGRPATLRRHQKTHREATSQ
>sp|P52740|ZN132_HUMAN Zinc finger protein 132 OS=Homo sapiens OX=9606 GN=ZNF132 PE=2 SV=2
MALPSPQVLMGLPALLMGPAQHTSWPCGSAVPTLKSMVTFEDVAVYFSQEEWELLDAAQRHLYHSVMLENLELVTSLGSWHGVEGEGAHPKQNVSVEVLQVRLPNADPSTKKANSCDMCGPFLKDLLHLAEHQGTQSEEKPYTCGACGRDFWLNANLHQHQKEHSGGKPFRWYKDRDALMKSSKVHLSENPFTCREGGKVLLGSCDLLQLQAVDSGQKPYSNLGQLPEVCTTQKLFECSNCGKAFLKSSTLPNHLRTHSEELPFTCPTGGNFLEEKSLLGNKKFHTGELPHVCKECGKAFSHSSKLRKHQKFHTEVKYYECLACGKTFNHKLTFVHHQRLHSGERPYECDECGKAFSNRSHLLRHEKVHTGERPFECLKCGRAFSQSSNFLRHQKVHTQVRPYECSQCGKSFSRSSALLQHWRVHTGERPYECSECGRAFNNNSNLAQHQKVHTGERPFECSECGRDFSQSSHLLRHQKVHTGERPFECCDCGKAFSNSSTLLQHQKVHTGQRPYECSECRKSFSRSSSLLQHWRLHTGEKPYECSECGKAFAHSSTLLEHWRVHTKERPYECNECGKFFSQNSLLLKHQKVHTGEKPYKCSECGKFFSRKSSLLCHWRVHTGERPYECSECGRAFSSNSHLVRHQRVHTQERPYECLQCGKAFSERSTLVRHQKVHTRERTYECSQCGKLFSHLCNLAQHKKLHT
>sp|P52740-2|ZN132_HUMAN Isoform 2 of Zinc finger protein 132 OS=Homo sapiens OX=9606 GN=ZNF132
MCGPFLKDLLHLAEHQGTQSEEKPYTCGACGRDFWLNANLHQHQKEHSGGKPFRWYKDRDALMKSSKVHLSENPFTCREGGKVLLGSCDLLQLQAVDSGQKPYSNLGQLPEVCTTQKLFECSNCGKAFLKSSTLPNHLRTHSEELPFTCPTGGNFLEEKSLLGNKKFHTGELPHVCKECGKAFSHSSKLRKHQKFHTEVKYYECLACGKTFNHKLTFVHHQRLHSGERPYECDECGKAFSNRSHLLRHEKVHTGERPFECLKCGRAFSQSSNFLRHQKVHTQVRPYECSQCGKSFSRSSALLQHWRVHTGERPYECSECGRAFNNNSNLAQHQKVHTGERPFECSECGRDFSQSSHLLRHQKVHTGERPFECCDCGKAFSNSSTLLQHQKVHTGQRPYECSECRKSFSRSSSLLQHWRLHTGEKPYECSECGKAFAHSSTLLEHWRVHTKERPYECNECGKFFSQNSLLLKHQKVHTGEKPYKCSECGKFFSRKSSLLCHWRVHTGERPYECSECGRAFSSNSHLVRHQRVHTQERPYECLQCGKAFSERSTLVRHQKVHTRERTYECSQCGKLFSHLCNLAQHKKLHT
>sp|Q9NPG8|ZDHC4_HUMAN Palmitoyltransferase ZDHHC4 OS=Homo sapiens OX=9606 GN=ZDHHC4 PE=1 SV=1
MDFLVLFLFYLASVLMGLVLLCVCSKTHSLKGLARGGAQLFSCLLPECLQRAVHGLLHYLFHTRNHTFLVLHLVLQGMVYTEYTWEVFGYCQELELSLHYLLLPYLLLGVNLFFFTLTCGTNPGLLTKANELLFLHVYEFDEVMFPKNVRCSTCDLRKPARSKHCSVCNWCVHRFDHHCVWVNNCLGAWNLRYFLLYVLTLTASAATVALVSTTFLVHLVVMSDLYQETYLDDLGHLHVMDTVFLLQYLFLTFPRLVFMLGFVVVLSFLLGGYLLFVLYLAATNQTTNEWYRGDWAWCQRCPLVAWPPSAEPQVHRNLHSHGLRSNLQELFLPAFPCHERKKQE
>sp|Q96GC6|ZN274_HUMAN Neurotrophin receptor-interacting factor homolog OS=Homo sapiens OX=9606 GN=ZNF274 PE=1 SV=2
MASRLPTAWSCEPVTFEDVTLGFTPEEWGLLDLKQKSLYREVMLENYRNLVSVEHQLSKPDVVSQLEEAEDFWPVERGLPQDTLPEYPELQLDPKLDPLPAESPLMNLEVVEVLTLNQEVAGPRNAQLQALYAEDGSLSADAPSEQVQQQGKHPGDPEAARQRFRQFRYKDMTGPREALDQLRELCHQWLQPKARSKEQLLELLVLEQFLGALPVKLRTWVESQHPENCQEVVALVEGVTWMSEEEVLPAGQPAEGTTCCLEVTAQQEEKQEDAALCPVTVLPEEPVTFQDVAVDFSREEWGLLGPTQRTEYRDVMLETFGHLVSVGWETTLENKELAPNSDLPEEEPAPSLKVQESSRDCALSSTLEDTLQGGVQEVQDTVLKQMESAQEKDLPQKKHFDNRESQANSGALDTNQVSLQKLDNPESQANSGALDTNQVLLHKLPPRKRLRKRDSQVKSMKHNSRVKLHQKSCERQKAKEGNGCRKTFSRSTKQLTFLRLHKGSQVCRCSECGKLFRNPRYFSVHKKLHTGERPYVCQDCGKGFVQSSSLTQHQRVHSGERPFECQECGRTFNDRSALSQHLRTHTGAKPYKCQDCGKAFRQSSHLLRHQRTHTGERPYACNKCGKAFTQSSHLLGHQRTHNRTKRKKKQPTS
>sp|Q96GC6-2|ZN274_HUMAN Isoform 2 of Neurotrophin receptor-interacting factor homolog OS=Homo sapiens OX=9606 GN=ZNF274
MASRLPTAWSCEPVTFEDVTLGFTPEEWGLLDLKQKSLYREVMLENYRNLVSVEYPELQLDPKLDPLPAESPLMNLEVVEVLTLNQEVAGPRNAQLQALYAEDGSLSADAPSEQVQQQGKHPGDPEAARQRFRQFRYKDMTGPREALDQLRELCHQWLQPKARSKEQLLELLVLEQFLGALPVKLRTWVESQHPENCQEVVALVEGVTWMSEEEVLPAGQPAEGTTCCLEVTAQQEEKQEDAALCPVTVLPEEPVTFQDVAVDFSREEWGLLGPTQRTEYRDVMLETFGHLVSVGWETTLENKELAPNSDLPEEEPAPSLKVQESSRDCALSSTLEDTLQGGVQEVQDTVLKQMESAQEKDLPQKKHFDNRESQANSGALDTNQVSLQKLDNPESQANSGALDTNQVLLHKLPPRKRLRKRDSQVKSMKHNSRVKLHQKSCERQKAKEGNGCRKTFSRSTKQLTFLRLHKGSQVCRCSECGKLFRNPRYFSVHKKLHTGERPYVCQDCGKGFVQSSSLTQHQRVHSGERPFECQECGRTFNDRSALSQHLRTHTGAKPYKCQDCGKAFRQSSHLLRHQRTHTGERPYACNKCGKAFTQSSHLLGHQRTHNRTKRKKKQPTS
>sp|Q96GC6-3|ZN274_HUMAN Isoform 3 of Neurotrophin receptor-interacting factor homolog OS=Homo sapiens OX=9606 GN=ZNF274
MNLEVVEVLTLNQEVAGPRNAQLQALYAEDGSLSADAPSEQVQQQGKHPGDPEAARQRFRQFRYKDMTGPREALDQLRELCHQWLQPKARSKEQLLELLVLEQFLGALPVKLRTWVESQHPENCQEVVALVEGVTWMSEEEVLPAGQPAEGTTCCLEVTAQQEEKQEDAALCPVTVLPEEPVTFQDVAVDFSREEWGLLGPTQRTEYRDVMLETFGHLVSVGWETTLENKELAPNSDLPEEEPAPSLKVQESSRDCALSSTLEDTLQGGVQEVQDTVLKQMESAQEKDLPQKKHFDNRESQANSGALDTNQVSLQKLDNPESQANSGALDTNQVLLHKLPPRKRLRKRDSQVKSMKHNSRVKLHQKSCERQKAKEGNGCRKTFSRSTKQLTFLRLHKGSQVCRCSECGKLFRNPRYFSVHKKLHTGERPYVCQDCGKGFVQSSSLTQHQRVHSGERPFECQECGRTFNDRSALSQHLRTHTGAKPYKCQDCGKAFRQSSHLLRHQRTHTGERPYACNKCGKAFTQSSHLLGHQRTHNRTKRKKKQPTS
>sp|Q96GC6-4|ZN274_HUMAN Isoform 4 of Neurotrophin receptor-interacting factor homolog OS=Homo sapiens OX=9606 GN=ZNF274
MLQEPVTFQDVAVDFSREEWGLLGPTQRTEYRDVMLETFGHLVSVGWETTLENKELAPNSDLPEEEPAPSLKVQESSRDCALSSTLEDTLQGGVQEVQDTVLKQMESAQEKDLPQKKHFDNRESQANSGALDTNQVSLQKLDNPESQANSGALDTNQVLLHKLPPRKRLRKRDSQVKSMKHNSRVKLHQKSCERQKAKEGNGCRKTFSRSTKQLTFLRLHKGSQVCRCSECGKLFRNPRYFSVHKKLHTGERPYVCQDCGKGFVQSSSLTQHQRVHSGERPFECQECGRTFNDRSALSQHLRTHTGAKPYKCQDCGKAFRQSSHLLRHQRTHTGERPYACNKCGKAFTQSSHLLGHQRTHNRTKRKKKQPTS
>sp|Q969S3|ZN622_HUMAN Zinc finger protein 622 OS=Homo sapiens OX=9606 GN=ZNF622 PE=1 SV=1
MATYTCLTCRVAFRDADMQRAHYKTDWHRYNLRRKVASMAPVTAEGFQERVRAQRAVAEEESKGSATYCTVCSKKFASFNAYENHLKSRRHVELEKKAVQAVNRKVEMMNEKNLEKGLGVDSVDKDAMNAALQQALKAQPSMSPKKAPPAPAKEARNVVAVGTGGRGTHDRDPSEKPPRLQWFEQQAKKLAKQQEEDSEEEEEDLDGDDWEDLDSDEELECEDTEAMDDVVEQDAEEEEAEEGPPLGALPLTDCLFCSHHSSSLMKNVAHMTKDHSFFLPDLEYLSDLKGLLKYLGEKVGVGKLCLWCNEKGKSFYSTEAVQAHMNDKSHCKLFTDGDAALEFADFYDFRSSYPDHKEGEDPNKAEELPSEKNLEYDDETMELLLPSGARVGHRSLMRYYKQRFGLSRAVAVAKNRKAVGRVLQQYRALGWTGSTGAALMRERDMQYVQRMKSKWMLKTGMKNNATKQMHFRVQVRF
>sp|P51523|ZNF84_HUMAN Zinc finger protein 84 OS=Homo sapiens OX=9606 GN=ZNF84 PE=1 SV=2
MTMLQESFSFDDLSVDFTQKEWQLLDPSQKNLYKDVMLENYSSLVSLGYEVMKPDVLFKLEQGEEPWVGDGELPSSDSPEVWKVDGNMMWHQDNQDKLKLLKRGHECDAFGKNFNLNMNFVPLRKSNSEGDLDGLLLKHHLDLLLPKGDYGKAESDDFNVFDNFFLHSKPEDTDTWLKYYDCDKYKESYKKSQLLLYHRNRLGEKLYECSECRKRFSKKPSLLKHQSRHLRDLAFGCGNCGKTFPQKSQFLTHHRTHTGEKPYNCSQCGKAFSQKSQLTSHQRTHTGEKPYECGECGKAFSRKSHLLSHWRTHTGEKPYGCNECGRAFSEKSNLLNHQRLHTGEKPFECRECGKAFSRKSQLVTHHRTHTGTKPFGCSDCRKAFFEKSELLRHQTLHTGEKPYECSECRKAFRERSSLLNHQRTHTGEKPHGCLQCGKAFSQKSHLLSHQMTHTGEKPFLCSKCGKAFSRKSQLVRHQRTHTGEKPYECSECGKAFSEKLSLTNHQRLHTGEKPYVCSECGKAFCQKSHLLSHQRTHTGEKPYECSECGKAFGEKSSLATHQRTHTGEKPYECRDCEKAFSQKSQLNTHQRLHTGEKPYECSLCRKAFFEKSELLRHLRTHTGEKPYECNECRKAFREKSSLLNHQRLHTGEKPFECSECGKAFSRKSHLLPHQRTHTGEKPYGCSECRKAFSQKSQLVNHQRLHTGEKPYRCLECGKAFSQKSQLLNHQRTHTVKKS
>sp|Q8IZM8|ZN654_HUMAN Zinc finger protein 654 OS=Homo sapiens OX=9606 GN=ZNF654 PE=2 SV=3
MLCNKEFLGGHLVRHAQAHQKKGSFACVLCGRKFRNRGLMQKHLKNHVKKLQRQQLAAAQQDDQEVTALEELNCSSSSLSFENGNSDSKDLEVETLTASSEGNKEVLPEHVAEFLELPLSVPEDVLENVLENGSPNNSLNNVFKPLTECGDDYEEEEDEEGDYEEDDYDLNQETSVLHKLNGTVCHPKDLYATDQEGNFKCPALGCVRLFKRLGFLNKHAMTVHPTDLNVRQTVMKWSKGKCKFCQRQFEDSQHFLDHLNRHSYPNVYFCLHFNCNESFKLPFQLAQHTKSHRLFQAQCSFPECHELFEDLPLLYEHEAQHYLSKTPESSAQPSETLLWDVQTDSNPNQEKDSSSNEKQTLSLPVSTSKSRKESTEPKTCLESMEKKTDSLVQNGNERSDDTVSNLSLLDQKMPDLEPNSENNCSSSDLVNGHSELEQTPLVSSDPALKLDTNRLRTENGSLLPSVVPQEHNTLPVSQAPSKPNLTSEHTSYGLLLTKPYVRPLPPSYLDERYLSMPKRRKFLTDRVDACSDQDNVYKKSVKRLRCGKCLTTYCNAEALEAHLAQKKCQTLFGFDSDDESA
>sp|Q96PE6|ZIM3_HUMAN Zinc finger imprinted 3 OS=Homo sapiens OX=9606 GN=ZIM3 PE=1 SV=1
MNNSQGRVTFEDVTVNFTQGEWQRLNPEQRNLYRDVMLENYSNLVSVGQGETTKPDVLLRLEQGKEPWLEEEEVLGSGRAEKNGDLGGQLWKPKDVKESLAREVPSLNKETLTTQKGVECDGSKKLLPLGLDDVSSLQHYVQNNSHDDNGYRKLVGNNPSKFVGQQLKCNACRKLFSSKSRLQSHLRRHACQKPFECHSCGRAFGEKWKLDKHQKTHAEERPYKCENCGNAYKQKSNLFQHQKMHTKEKPYQCKTCGKAFSWKSSCLNHEKLHNAKKSYQCNECEKSFRQNSTLLQHKKVHTGQKPFQCTDCGKAFLYKSDLVKHQRLHTGEKPYKCSLCEKAFSQKSNVLDHEKLHTGKRAYECDLCGNTFLQKKNLLQHKKLHTGEKPYECNRCGKAFFQKSNLHSHQKTHSGERTYRCSECGKTFLRKLNLSLHKKTHTGQKPYGCSECGKAFADRSYLVRHQKRLHSR
>sp|Q6ZN57|ZFP2_HUMAN Zinc finger protein 2 homolog OS=Homo sapiens OX=9606 GN=ZFP2 PE=1 SV=1
MEREGLWHSTLGETWEPNNWLEGQQDSHLSQVGVTHKETFTEMRVCGGNEFERCSSQDSLLDTQQSLPMVKRPHNCNSHGEDATQNSELLKTQRMFVGKKLYECNQCSKTFSQSSSLLKHQRLHTGEKPYKCNVCGKHFLERSSLTVHQRLHTGEKPYKCNECGKAFSQSMNLTVHQRTHTGEKPYQCKECGKAFHKNSSLLQHERLHTGEKPYKCNECGKAFTQSMNLTVHQRTHTGEKPYECNECGKAFSQSMHLLVHQRSHTGEKPYECSQCGKAFSKSSTLTLHQRNHTGEKPYKCNKCGKSFSQSTYLLEHQRLHSGVKPFECNECGKAFSKNSSLTQHRRLHTGEKPYECMVCGKHFTGRSSLTVHQVLHTGEKPYECNECGKAFSQSAYLLEHQRLHTGEKPYECDQCGKAFLKNSSLTVHQRTHTGEKPYQCNECGKAFSRSTNLTRHQRTHT
>sp|O95780|ZN682_HUMAN Zinc finger protein 682 OS=Homo sapiens OX=9606 GN=ZNF682 PE=2 SV=1
MELLTFRDVTLEFSLEEWEFLNPAQQSLYRKVMLENYRNLVSLGLTVSKPELLSRLEQRQEPWNVKRHETLAKPPAMSSHYTEDLLPEQCMQDSFQKVLLRRYGSCGLEDLHLRKDGENVGECKDQKELYNGLNQCLSTLPSKLFPYNKCVKVFSKSSNLNRENLRHTTEKLFKCMQCGKVFKSHSGLSYHKLLHTEEKLCLCEECGKTFKWFSYLTKHKRLHTGEKPYKCEECGKAFNWCSSLTKHKRLHTGEKPYKCEECGKAFHWCSPFVRHKKLHTGEKPYTCEDCGRAFNRHSHLTKHKTLHTGKKPYKCKECGKAFNHCSLLTLHERTHTGEKPYKCEECGKAFNSSSLLTEHKVLHSGEKPYKCEKCDKVFKRFSYLTKHKRLHTGEKPYKCEECGKAFNWSSLLTEHKRLHTGEKPYNCEECGKAFNRCSHLTRHKKLHTAVKRYKCEECGKAFKRCSHLNEHKRVQRGEKSCKYKKCGEAFNHCSNLTT
>sp|O95780-2|ZN682_HUMAN Isoform 2 of Zinc finger protein 682 OS=Homo sapiens OX=9606 GN=ZNF682
MSSHYTEDLLPEQCMQDSFQKVLLRRYGSCGLEDLHLRKDGENVGECKDQKELYNGLNQCLSTLPSKLFPYNKCVKVFSKSSNLNRENLRHTTEKLFKCMQCGKVFKSHSGLSYHKLLHTEEKLCLCEECGKTFKWFSYLTKHKRLHTGEKPYKCEECGKAFNWCSSLTKHKRLHTGEKPYKCEECGKAFHWCSPFVRHKKLHTGEKPYTCEDCGRAFNRHSHLTKHKTLHTGKKPYKCKECGKAFNHCSLLTLHERTHTGEKPYKCEECGKAFNSSSLLTEHKVLHSGEKPYKCEKCDKVFKRFSYLTKHKRLHTGEKPYKCEECGKAFNWSSLLTEHKRLHTGEKPYNCEECGKAFNRCSHLTRHKKLHTAVKRYKCEECGKAFKRCSHLNEHKRVQRGEKSCKYKKCGEAFNHCSNLTT
>sp|O95780-3|ZN682_HUMAN Isoform 3 of Zinc finger protein 682 OS=Homo sapiens OX=9606 GN=ZNF682
MLENYRNLVSLGLTVSKPELLSRLEQRQEPWNVKRHETLAKPPAMSSHYTEDLLPEQCMQDSFQKVLLRRYGSCGLEDLHLRKDGENVGECKDQKELYNGLNQCLSTLPSKLFPYNKCVKVFSKSSNLNRENLRHTTEKLFKCMQCGKVFKSHSGLSYHKLLHTEEKLCLCEECGKTFKWFSYLTKHKRLHTGEKPYKCEECGKAFNWCSSLTKHKRLHTGEKPYKCEECGKAFHWCSPFVRHKKLHTGEKPYTCEDCGRAFNRHSHLTKHKTLHTGKKPYKCKECGKAFNHCSLLTLHERTHTGEKPYKCEECGKAFNSSSLLTEHKVLHSGEKPYKCEKCDKVFKRFSYLTKHKRLHTGEKPYKCEECGKAFNWSSLLTEHKRLHTGEKPYNCEECGKAFNRCSHLTRHKKLHTAVKRYKCEECGKAFKRCSHLNEHKRVQRGEKSCKYKKCGEAFNHCSNLTT
>sp|A6NK75|ZNF98_HUMAN Zinc finger protein 98 OS=Homo sapiens OX=9606 GN=ZNF98 PE=2 SV=4
MPGPLGSLEMGVLTFRDVALEFSLEEWQCLDTAQQNLYRNVMLENYRNLVFVGLAASKPDLLTCLEQGKEPWNVKRHEMVTEPPVVYSYFAQDLWPKQGKKNYFQKVLLRTYKKCGRENLQLRKYCKSMDECKVHKECYNGLNQCLTTTQNKLFQYDKYVKVFHKFSNSNRHKLGHTGKKSFKCKECEKSFCMLSHLAQHKRLHSGEKPYKCKECGKAYNEASNLSTHKRLHTGKKPYKCEECGKAFNRLSHLTTHKLLHTGKKPYKCEECGKAFNQSANLTTHKRLHTGEKPYKCEECGRAFSQSSTLTAHKLLHAGEKPYKCEECGKAFSQSSTLTTHKLLHTGEKFYKCEECGKAFSRLSHLTTHKRLHSGEKPYKCEECGKAFKQSSTLTTHKRLHAGEKFYKCEVCSKAFSRFSHLTTHKRLHTGEKPYKCEECGKAFNLSSQLTTHKLLHTGEKPYKCEECGKAFNQSSTLSKHKVLHTGEKPYKCEECGKAFNQSSHLTTHKMLHTGEKPYKCEECGKAFNNSSLLNRHKMLHTGEKLYKPESCNNACDNLAKLSKYKRNCAGEK
>sp|Q6P1L6|ZN343_HUMAN Zinc finger protein 343 OS=Homo sapiens OX=9606 GN=ZNF343 PE=1 SV=1
MMLPYPSALGDQYWEELLLPKNGENVETMKKLTQNHKAKGLPSNDTDCPQKKEGKAQLVVPVTFRDVTVLFTEAEWKRLSPEQRNLYKEVMLENYRNLLSLAEPKPELYTCSSCLLAFSCQQFLSQHVLQLFLGLCAENHFHPGNSSPGHWKQQGQQYSHVSCWFENAEGQERGGGSKPWSARTEERETSRAFPSPLQRQSASPRKGNMVVETEPSSAQRPNPVQLDKGLKELETLRFGALNCREYEPDHNLESNFLTNPRTLLGKKPYLCSDCGRSFKDRSTLLRHHRLHSMEKPYVCSECGRGFSQKSNLSRHQRTHSEEKPYLCRECGQSFRSKSLLNRHQWTHSEEKPYVCSECGRGFSEKSSFLRHQRTHSGEKPYVCLECGRSFCDKSTLRKHQRLHSGEKPYVCRECGRGFSQNSDLLKHQRTHLDEKPYVCRECGRGFCDKSTLLLHERTHSGEKPYVCGECGRGFSRKSLLLVHQRTHSGEKHYVCRECRRGFSQKSNLLRHQRTHSNEKPYLCRECGRGFCDKSTLLVHERTHSGEKPYVCSECGRGFSRKSLLLVHQRTHSGEKHYVCRECGRGFSHKSNLLRHQRTH
>sp|Q6P1L6-2|ZN343_HUMAN Isoform 2 of Zinc finger protein 343 OS=Homo sapiens OX=9606 GN=ZNF343
MLENYRNLLSLAEPKPELYTCSSCLLAFSCQQFLSQHVLQLFLGLCAENHFHPGNSSPGHWKQQGQQYSHVSCWFENAEGQERGGGSKPWSARTEERETSRAFPSPLQRQSASPRKGNMVVETEPSSAQRPNPVQLDKGLKELETLRFGALNCREYEPDHNLESNFLTNPRTLLGKKPYLCSDCGRSFKDRSTLLRHHRLHSMEKPYVCSECGRGFSQKSNLSRHQRTHSEEKPYLCRECGQSFRSKSLLNRHQWTHSEEKPYVCSECGRGFSEKSSFLRHQRTHSGEKPYVCLECGRSFCDKSTLRKHQRLHSGEKPYVCRECGRGFSQNSDLLKHQRTHLDEKPYVCRECGRGFCDKSTLLLHERTHSGEKPYVCGECGRGFSRKSLLLVHQRTHSGEKHYVCRECRRGFSQKSNLLRHQRTHSNEKPYLCRECGRGFCDKSTLLVHERTHSGEKPYVCSECGRGFSRKSLLLVHQRTHSGEKHYVCRECGRGFSHKSNLLRHQRTH
>sp|Q6P1L6-3|ZN343_HUMAN Isoform 3 of Zinc finger protein 343 OS=Homo sapiens OX=9606 GN=ZNF343
MMLPYPSALGDQYWEELLLPKNGENVETMKKLTQNHKAKGLPSNDTDCPQKKEGKAQLVVPVTFRDVTVLFTEAEWKRLSPEQRNLYKEVMLENYRNLLSLGQELETLLANLVKSHLY
>sp|P0CB33|ZN735_HUMAN Putative zinc finger protein 735 OS=Homo sapiens OX=9606 GN=ZNF735 PE=5 SV=1
MAKRPGPPGSREMGLLTFRDLALEFSLAEWQCLDHAQQNLYRDVMLENYRNLFSLGMTVSKPDLLACLEQNKEPQNLKRNEMAAKHPVTCSHFNQDLQPEQSLKDSLQKVLPRTYGKCGHENLQLKKCCKRVDECEVHKGGYNDLNQCLSNTQNKLFQTHKCVKVFSKFSNSNRHNARYTGKKHLKCKKYGKSFCMFSHLNQHQLLHTKEKSYKCEECGKSFNHSSSGTTHKRLLTGEKPYRCEECGKAFRWPSNLTRHKRLHTGEKPYACEECGQAFRRSSTLTNHKRLHTGERPYKCEECGKAFSVSSALLYHKRLHTGEKPYTCEECGKAFNCSSTLKTHKLLHTGEKPYTCEECGRTFNCSSTVKAHKRLHTGEKPYKCEECDKAFKWHSSLAKHKLLHTGEKPYKCK
>sp|Q9UJN7|ZN391_HUMAN Zinc finger protein 391 OS=Homo sapiens OX=9606 GN=ZNF391 PE=2 SV=2
MESLRGNTAQGPTNEEDYKNEGQLSRQTKCPAQKKSSFENTVVRKVSVTLKELFTGEEGPESSEFSLSPNLDAQQKLPKGHGSPLSRKNSKDNSDLLKHQRLFSQRKPCKCNECEKAFSYQSDLLVHSRLHGGEKPFECNKCGKSFSRSTHLLEHQRTHTGEKPYECNECGKAFSRSTHLSLHQRLHTGEKPYECSECGKAFSRSTNLSQHQRTHTQERPYKCNECGKAFGDRSTLLQHQRLHTGENPYECSKCGKAFSWLSSLTEHQRTHTGENPYECSECGKVFSRSSSLTEHQRLHSGEKPHECRVCGKGFSRSSSLLLHQRTHTGEKPYKCNDCGKAFCQSSTLLRHQHLHTKE
>sp|Q8NEW0|ZNT7_HUMAN Zinc transporter 7 OS=Homo sapiens OX=9606 GN=SLC30A7 PE=2 SV=1
MLPLSLKDDEYKPPKFNLFGKLSGWFRSLLSDKTSRNLFFFLCLNLSFAFVELLYGLWSNCLGLLSDSFHMFFDSTALLAGLAASVLSKWRDNDAFSYGYVRAEVLAGFVNGLFLLFTAFFLFSEGVERALAPPDVHHERLLLVSLLGFVVNLLGLFVFKHGGHGHSHGSGHGHSHSLFNGALDQAHGHVDHCHSHEVKHGAAHSHDHAHGHGHFHSHDGPSLKETTGPSRQLLQGVFLHLLADTLGSLGVLASALMMQNFGLMLADPLCSLLLALLLVVSVLPLLRESVGLLMQRTPPLLENSLPQCYQRVQQLQGVYSLQEQHFWTLCSDVYVGTLKLLVAPDADARWLLSQTHNLFTQAGVRQLYVQLDFAAM
>sp|Q8TAU3|ZN417_HUMAN Zinc finger protein 417 OS=Homo sapiens OX=9606 GN=ZNF417 PE=1 SV=2
MAAAAPRRPTQQGTVTFEDVAVNFSQEEWCLLSEAQRCLYRDVMLENLALLSSLGCWCGSKDEEAPCKQRLSVQRESQSRTPRAGVSPKKAHPCEMCGLLLEDVFHFADHQETHHKQKLNRSGACGKNLDDTAYLHQHQKQHLGEKFYRKSVREASFVKKRKLRVSQEPFVFREFGKDVLPSSGLCQEAAAVEKTDSETMHGPPFQEGKTNYSCGKRTKAFSTKHSVLPHQKLFTRDGCYVCSDCGKSFSRYVSFSNHQRDHTAKGPYDCGECGKSYSRKSSLLQHQRVHTGKTAYPCEECGKSFSQKGSLLSHQRVHTGERPYECREYGKSFGQKGNLLQHQQGHTGERAYHCGECGKSFRQKFCFLNHQRVHTGERPYKCGECGKSFGQKGNLVQHQRGHTGERPYECKECGKSFRYRSHLTEHQRLHTGERPYNCRECGKLFNRKYHLLVHERVHTGERPYACEVCGKLFGNKNCVTLHQRLHTGERPYECNECGKSFLSSSALHVHKRVHSGQKPYKCSECGKSFAECSSLLKHRRLHTGERPYECTKCGKTFQRSSTLLHHQSSHRRKAL
>sp|Q8TAU3-2|ZN417_HUMAN Isoform 2 of Zinc finger protein 417 OS=Homo sapiens OX=9606 GN=ZNF417
MHGPPFQEGKTNYSCGKRTKAFSTKHSVLPHQKLFTRDGCYVCSDCGKSFSRYVSFSNHQRDHTAKGPYDCGECGKSYSRKSSLLQHQRVHTGKTAYPCEECGKSFSQKGSLLSHQRVHTGERPYECREYGKSFGQKGNLLQHQQGHTGERAYHCGECGKSFRQKFCFLNHQRVHTGERPYKCGECGKSFGQKGNLVQHQRGHTGERPYECKECGKSFRYRSHLTEHQRLHTGERPYNCRECGKLFNRKYHLLVHERVHTGERPYACEVCGKLFGNKNCVTLHQRLHTGERPYECNECGKSFLSSSALHVHKRVHSGQKPYKCSECGKSFAECSSLLKHRRLHTGERPYECTKCGKTFQRSSTLLHHQSSHRRKAL
>sp|Q8TF45|ZN418_HUMAN Zinc finger protein 418 OS=Homo sapiens OX=9606 GN=ZNF418 PE=1 SV=2
MQGTVAFEDVAVNFSQEEWSLLSEVQRCLYHDVMLENWVLLSSLGCWCGSEDEEAPSKKSLSLQRVSQVSTPGAGVSPKKAHSCEMCGALLGDLLHLADHQGTHHKQKLHRCEAWGNKLYDSSNRPHQNQYLGEKPYRSSVEEALFVKRCKFHVSEESSLFLQSGKDFLPSSGLLLQEATHTGEKSNSKPECESPFQWGDTHYSCGECMKHSSTKHVFVQQQRLPSREECYCWECGKSFSKYDSVSNHQRVHTGKRPYECGECGKSFSHKGSLVQHQRVHTGKRPYECGECGKSFSHKGSLVQHQRVHTGERPYECGECGKSFSQNGTLLKHQRVHTGERPYECEECGKCFTQKGNLLQHQRGHTSERPYECEECGKCFSQKGTLTEHHRVHTRERPYECGECGKSFSRKGHLRNHQRGHTGERPYECGECGKSFSRKGNLLQHQRSHTGERPYECRECRKLFRGKSHLLEHQRVHTGERPYECNECGKSFQDSSGFRVHQRVHTGEKPFECSECGKSFPQSCSLLRHRRVHTGERPYECGECGKSFHQSSSLLRHQKTHTAERPYECRECGKFFSSLLEHRRVHTGERPYECRECGKTFTRRSAHFKHQRLHTRGKPYECSECGKSFAETFSLTEHRRVHTGERPYECSECGKSFHRSSSLLRHQRVHTERSPYK
>sp|Q9BWM5|ZN416_HUMAN Zinc finger protein 416 OS=Homo sapiens OX=9606 GN=ZNF416 PE=2 SV=1
MAAAVLRDSTSVPVTAEAKLMGFTQGCVTFEDVALYFSQEEWGLLDEAQRLLYRDVMLENFALLTALVCWHGMEDEETPEQSVSVEGVPQVRTPEASPSTQKLQSCDMCVPFLTDLLHLTDLPGQELYLTGACAVFHQDQKHHSAEKPLESDMDKASFVQCCLFHESGMPFTSSEVGKDFLAPLGLLQPQALANYEKPNKLSKCEEAFHVGLSHYKWSQCRRESSHKHTFFHPRVCTGKRLYESSKCGKACCCECSLVQLQRVHPGERPYECSECGKSFSQTSHLNDHRRLHTGERPYVCGQCGKSFSQRATLLKHHRVHTGERPYECGECGKSFSQSSNLLEHCRLHTGERPYECDECGKAFGSKSTLVRHQRTHTGEKPYECGECGKLFRQSFSLVVHQRLHTTARPYECGQCGKSFSLKCGLLQHQLLHSGARPFECDECGKSFSQRTTLNKHHKVHTAERPYVCGECGKAFMFKSKLVRHQRTHTGERPFECSECGKFFRQSYTLVEHQKLHTGLRPYDCGQCGKSFLQKSSLLQHQVVHTGERPYECGKCGKSFTQHSGLLLHRKSHTVERPRDSSKCGKPYSPRSNLV
>sp|P51815|ZN75D_HUMAN Zinc finger protein 75D OS=Homo sapiens OX=9606 GN=ZNF75D PE=2 SV=2
MAMRELNADSCSSPQMGAMWETSGSVKENSSQSKKYSTKLENLGPESACRHFWSFRYHEATGPLETLSQLQKLCHQWLRPELHSKEQLLEMLVLEQFLSLLPKETQNWVQKHHPQNVKQALVLVEFLQREPDGTKNEVTAHELGKEAVLLGGTAVAPGFKWKPAEPQPMGVFQKEYWNTYRVLQEQLGWNTHKETQPVYERAVHDQQMLALSEQKRLKHWKMASKLLLPESLSLLTFEDVAVYFSEEEWQLLNPLEKTLYNDVMQDLYETVLSLGLKLKNDTGNDHPLSVSTSELQTSGCEVSKKTRMKLAQKTMGRENPGDTHSVQKWHRAFPRKKRKKPATCKQELPKLMDLHGKGPTGEKPFKCQECGKSFRVSSDLLKHHRLHTGEKPYKCQQCDRRFRWSSDLNKHFMTHQGLKPYRCSWCGKSFSHNTNLHTHQRLHTGEKPFKCDECGKRFLQNSHLLKHQRTHTGEQPYTCSLCKRNFSRRSSLLRHQKLHRRREACLVSPN
>sp|P51815-2|ZN75D_HUMAN Isoform 2 of Zinc finger protein 75D OS=Homo sapiens OX=9606 GN=ZNF75D
MAMRELNADSCSSPQMGAMWETSGSVKENSSQSKKYSTKLENLGPESACRHFWSFRYHEATGPLETLSQLQKLCHQWLRPELHSKEQLLEMLVLEQFLSLLPKETQNWVQKHHPQNVKQALVLVEFLQREPDGTKNESLLTFEDVAVYFSEEEWQLLNPLEKTLYNDVMQDLYETVLSLGLKLKNDTGNDHPLSVSTSELQTSGCEVSKKTRMKLAQKTMGRENPGDTHSVQKWHRAFPRKKRKKPATCKQELPKLMDLHGKGPTGEKPFKCQECGKSFRVSSDLLKHHRLHTGEKPYKCQQCDRRFRWSSDLNKHFMTHQGLKPYRCSWCGKSFSHNTNLHTHQRLHTGEKPFKCDECGKRFLQNSHLLKHQRTHTGEQPYTCSLCKRNFSRRSSLLRHQKLHRRREACLVSPN
>sp|Q8TF68|ZN384_HUMAN Zinc finger protein 384 OS=Homo sapiens OX=9606 GN=ZNF384 PE=1 SV=2
MEESHFNSNPYFWPSLPTVSGQLENTMFLNKMKDQLLPEKGCGLAPPHYPTLLTVPASVSLPSGLSMDTESKSDQLTPHSQASVTQNLTVVPVPSTGLMTAGVSCSQRWRREGSQSRGPGLVLTSPSGSLVTTASSAQTFPLSAPMLVSALPPGSQALQVVPDLSKKVASTLTEEGGGGGGGGGSVAPKPPRGRKKKRMLESGLPEMNDPYVLSPEDDDDHQKDGKTYRCRMCSLTFYSKSEMQLHSKSHTETKPHKCPHCSKTFANSSYLAQHLRLHSGAKPYSCNFCEKSFRQLSHLQQHTRLHSKMHTETLKPHKCPHCSKTFANTSYLAQHLRLHSGAKPYNCSYCQKAFRQLSHLQQHTRLHTGDRPYKCAHPGCEKAFTQLSNLQSHRRQHNKDKPFKCHNCHRAYTDAASLEVHLSTHTVKHAKVYTCTLCSRAYTSETYLMKHMRKHNPPDLQQQVQAAAAAAAVAQAQAQAQAQAQAQAQAQAQAQASQASQQQQQQQQQQQQQQQQPPPHFQSPGAAPQGGGGGDSNPNPPPQCSFDLTPYKTAEHHKDLCLTVTTSTLQVEHLASS
>sp|Q8TF68-2|ZN384_HUMAN Isoform 2 of Zinc finger protein 384 OS=Homo sapiens OX=9606 GN=ZNF384
MEESHFNSNPYFWPSLPTVSGQLENTMFLNKMKDQLLPEKGCGLAPPHYPTLLTVPASVSLPSGLSMDTESKSDQLTPHSQASVTQNLTVVPVPSTGLMTAGVSCSQRWRREGSQSRGPGLVLTSPSGSLVTTASSAQTFPLSAPMLVSALPPGSQALQVVPDLSKKVASTLTEEGGGGGGGGGSVAPKPPRGRKKKRMLESGLPEMNDPYVLSPEDDDDHQKDGKTYRCRMCSLTFYSKSEMQLHSKSHTETKPHKCPHCSKTFANSSYLAQHLRLHSGAKPYSCNFCEKSFRQLSHLQQHTRLHTGDRPYKCAHPGCEKAFTQLSNLQSHRRQHNKDKPFKCHNCHRAYTDAASLEVHLSTHTVKHAKVYTCTLCSRAYTSETYLMKHMRKHNPPDLQQQVQAAAAAAAVAQAQAQAQAQAQAQAQAQAQAQASQASQQQQQQQQQQQQQQQQPPPHFQSPGAAPQGGGGGDSNPNPPPQCSFDLTPYKTAEHHKDLCLTVTTSTLQVEHLASS
>sp|Q8TF68-3|ZN384_HUMAN Isoform 3 of Zinc finger protein 384 OS=Homo sapiens OX=9606 GN=ZNF384
MEESHFNSNPYFWPSLPTVSGQLENTMFLNKMKDQLLPEKGCGLAPPHYPTLLTVPASVSLPSGLSMDTESKSDQLTPHSQASVTQNLTVVPVPSTGLMTAALQVVPDLSKKVASTLTEEGGGGGGGGGSVAPKPPRGRKKKRMLESGLPEMNDPYVLSPEDDDDHQKDGKTYRCRMCSLTFYSKSEMQLHSKSHTETKPHKCPHCSKTFANSSYLAQHLRLHSGAKPYSCNFCEKSFRQLSHLQQHTRLHTGDRPYKCAHPGCEKAFTQLSNLQSHRRQHNKDKPFKCHNCHRAYTDAASLEVHLSTHTVKHAKVYTCTLCSRAYTSETYLMKHMRKHNPPDLQQQVQAAAAAAAVAQAQAQAQAQAQAQAQAQAQAQASQASQQQQQQQQQQQQQQQQPPPHFQSPGAAPQGGGGGDSNPNPPPQCSFDLTPYKTAEHHKDLCLTVTTSTLQVEHLASS
>sp|Q96BV0|ZN775_HUMAN Zinc finger protein 775 OS=Homo sapiens OX=9606 GN=ZNF775 PE=1 SV=2
MESGLAGNGTGAGLVMKVKQEKPERLLQTLAPQAMLVEKDKENLFQQHRGLPPRQTMGRPRALGGQEESGSPRWAPPTEQDAGLAGRAPGSASGPLSPSLSSGEGHFVCLDCGKRFSWWSSLKLHQRTHTGEKPYLCGKCGKSFSQKPNLARHQRHHTGERPFCCPECARRFSQKQHLLKHQKTHSRPATHSCPECERCFRHQVGLRLHQRAHARDRQGSRAGLHELLQDAAARRACRLQPGPPRGRPEWAWLGLCQGWWGQPGARAAVSGPEGPGEPRQFLCNECGKSFTWWSSLNLHQRLHTGERPYACPECGRRFSQKPNLTRHLRNHTGERPHPCPHCGRGFRQKQHLLKHLRTHLPGAQAAPCPSCGKSCRSRAALRAHQRAHAVAEPAVPAGEPGDQPQAEALPGLAARPRSSQRSPGARDTLWGRGQAGLAGPGEPRQFLCNECGKSFSWWSALTLHQRLHTGERPYPCPECGRRFSQKPNLTRHRRNHTGERPYLCPACGRGFSQKQHLLKHQRVHRAAPACSPKEEAR
>sp|Q6ECI4|ZN470_HUMAN Zinc finger protein 470 OS=Homo sapiens OX=9606 GN=ZNF470 PE=2 SV=3
MKSQEEVEVAGLKLCKAMSLGSVTFTDVALDFSQDEWEWLNLAQRSLYKKVMLENYRNLVSVGLCLSKPDVLSLLEQEKDPWVLKGGMNRGLCPDLECVWVTKSLSLNQDLYEEKLPPALLMERLKSYDLECSTLGKNWKCEDLFERELVNQKTHFRQETLTHLDTLLEKRDHSNKSGTVFHLNTLSYLKQLFPMEERLFNFHTDKKSLKTHSVVKKHKQDRGEKKLLKCNDCEKLFSKLSTLTLHQRLHTGEKPYECLECGKAFSQSAHLAQHQRLHTGEKPFECTECGKAFSQNAHLVQHQRVHTGEKPYQCKQCNKAFSQLAHLAQHQRVHTGEKPYECLECGKAFSDCSSLAHHRRLHTGKRPYECLDCGKAFRQNASLLRHRRYYHTGEKPFDCLDCGKAFTDHLGLLQHKRTHTGERPYKCNVCGKAFSHGSSLTVHQRLHTGEKPYECNLCEKAFSHRGSLTLHQRVHTGEKPYECKECGKAFRQSTHLAHHQRLHTGEKPYECKECSKTFSQNAHLAQHQKLHTGEKPYECKECGKAFSQLAHLVQHQRVHTGEKPYECLECGKAFSDGSYLVQHQRLHSGKRPYECLECGKAFRQRASLLCHQRCHTGEKPYECNVCGKAFSHRKSLTLHQRLHTGEKPYECKECSKAFSQVAHLTLHKRLHTGERPYECKECGKAFRQSVHLAHHQRLHTGESSVLLSSALPYHQVL
>sp|Q6ECI4-2|ZN470_HUMAN Isoform 2 of Zinc finger protein 470 OS=Homo sapiens OX=9606 GN=ZNF470
MKSQEEVEVAGLKLCKAMSLGSVTFTDVALDFSQDEWEWLNLAQRSLYKKVMLENYRNLVSVGKSLFLLLPPHDSVVFYALLRLSHSFPQHRQFLYVFLHAGLCLSKPDVLSLLEQEKDPWVLKGGMNRGLCPGEKPYECLECGKAFSQSAHLAQHQRLHTGEKPFECTECGKAFSQNAHLVQHQRVHTGEKPYQCKQCNKAFSQLAHLAQHQRVHTGEKPYECLECGKAFSDCSSLAHHRRLHTGKRPYECLDCGKAFRQNASLLRHRRYYHTGEKPFDCLDCGKAFTDHLGLLQHKRTHTGERPYKCNVCGKAFSHGSSLTVHQRLHTGEKPYECNLCEKAFSHRGSLTLHQRVHTGEKPYECKECGKAFRQSTHLAHHQRLHTGEKPYECKECSKTFSQNAHLAQHQKLHTGEKPYECKECGKAFSQLAHLVQHQRVHTGEKPYECLECGKAFSDGSYLVQHQRLHSGKRPYECLECGKAFRQRASLLCHQRCHTGEKPYECNVCGKAFSHRKSLTLHQRLHTGEKPYECKECSKAFSQVAHLTLHKRLHTGERPYECKECGKAFRQSVHLAHHQRLHTGESSVLLSSALPYHQVL
>sp|Q6ZRU5|YQ032_HUMAN Putative uncharacterized protein FLJ46089 OS=Homo sapiens OX=9606 PE=5 SV=2
MRCVTRTRNWWRRAARMPRAGSSAWWVAVCKQVCTRVGTYAVCWCSWNTGRFTGCPSWKDFWKPVGPALHVFNVKCEAQRGLKLTQPFTVACKLDPVLCKSGLGFPPQLFTGCVYLSTYTYPWQAQAECVRCPRDSNRCKRLTPSACL
>sp|Q86YE8|ZN573_HUMAN Zinc finger protein 573 OS=Homo sapiens OX=9606 GN=ZNF573 PE=2 SV=4
MFPVLEPHQVGLLRSYNSKTMTCFQELVTFRDVALDFSRQEWEYLDPNQRDLYRDVMLENYRNLVSLGGHSLSKPVVVDLLERGKEPWMLLREETQFTDLDLQCELLSYLEVPTYETDLSSTQLQSLYKREKLYECKKCQKKFSSGYQLLLHHRFHVLERPYECKECGKNFRSGYQLTLHQRFHTGEKPYECTECGKNFRSGYQLTVHQRFHTGEKTYECRQCGKAFLYASHLVQHERLHTGGKPYECQECGRAFSQGGHLRLHQRVHTGEKPYKCKECGKTFSRRSNLVEHGQFHTDEKPYLCEKCGKAFRRGHQLTVHQRVHTGKKPYECKECGKGYTTASYFLLHQRLHKGGKPYECKECKKTFTLYRNLTRHQNLHTGEKLFECKQCGKTYTTGSKLFQHQKTHTGEKPYECKECGKAFSLYGYLKQHQKLHTGMKHFECKECKKTFTLYRNLTRHQNLHTGKKLFECQECGKAYSTGSNLLQHRKTHTGEKPYKCKECGKTFSLHGYLNQHQKLHTGMKPYECKVCRKTFTFYRNLTLHQSLHTDEKPFECKECGKTFRRSSHLTAHQSLHADKKPYECKECGKAFKMYGYLTQHQKLHTGGKPYECKECGKAFSRASNLVQHERLHTGEKPYVCKQCGKTFRYGSALKAHQRLHRSLKV
>sp|Q86YE8-2|ZN573_HUMAN Isoform 2 of Zinc finger protein 573 OS=Homo sapiens OX=9606 GN=ZNF573
MLLREETQFTDLDLQCELLSYLEVPTYETDLSSTQLQSLYKREKLYECKKCQKKFSSGYQLLLHHRFHVLERPYECKECGKNFRSGYQLTLHQRFHTGEKPYECTECGKNFRSGYQLTVHQRFHTGEKTYECRQCGKAFLYASHLVQHERLHTGGKPYECQECGRAFSQGGHLRLHQRVHTGEKPYKCKECGKTFSRRSNLVEHGQFHTDEKPYLCEKCGKAFRRGHQLTVHQRVHTGKKPYECKECGKGYTTASYFLLHQRLHKGGKPYECKECKKTFTLYRNLTRHQNLHTGEKLFECKQCGKTYTTGSKLFQHQKTHTGEKPYECKECGKAFSLYGYLKQHQKLHTGMKHFECKECKKTFTLYRNLTRHQNLHTGKKLFECQECGKAYSTGSNLLQHRKTHTGEKPYKCKECGKTFSLHGYLNQHQKLHTGMKPYECKVCRKTFTFYRNLTLHQSLHTDEKPFECKECGKTFRRSSHLTAHQSLHADKKPYECKECGKAFKMYGYLTQHQKLHTGGKPYECKECGKAFSRASNLVQHERLHTGEKPYVCKQCGKTFRYGSALKAHQRLHRSLKV
>sp|Q86YE8-3|ZN573_HUMAN Isoform 3 of Zinc finger protein 573 OS=Homo sapiens OX=9606 GN=ZNF573
MESCSVAQAGVQWPDLSSLQPPPPRFKQFSCHSLQVAGLTDLDLQCELLSYLEVPTYETDLSSTQLQSLYKREKLYECKKCQKKFSSGYQLLLHHRFHVLERPYECKECGKNFRSGYQLTLHQRFHTGEKPYECTECGKNFRSGYQLTVHQRFHTGEKTYECRQCGKAFLYASHLVQHERLHTGGKPYECQECGRAFSQGGHLRLHQRVHTGEKPYKCKECGKTFSRRSNLVEHGQFHTDEKPYLCEKCGKAFRRGHQLTVHQRVHTGKKPYECKECGKGYTTASYFLLHQRLHKGGKPYECKECKKTFTLYRNLTRHQNLHTGEKLFECKQCGKTYTTGSKLFQHQKTHTGEKPYECKECGKAFSLYGYLKQHQKLHTGMKHFECKECKKTFTLYRNLTRHQNLHTGKKLFECQECGKAYSTGSNLLQHRKTHTGEKPYKCKECGKTFSLHGYLNQHQKLHTGMKPYECKVCRKTFTFYRNLTLHQSLHTDEKPFECKECGKTFRRSSHLTAHQSLHADKKPYECKECGKAFKMYGYLTQHQKLHTGGKPYECKECGKAFSRASNLVQHERLHTGEKPYVCKQCGKTFRYGSALKAHQRLHRSLKV
>sp|Q86YE8-4|ZN573_HUMAN Isoform 4 of Zinc finger protein 573 OS=Homo sapiens OX=9606 GN=ZNF573
MLENYRNLVSLDLDLQCELLSYLEVPTYETDLSSTQLQSLYKREKLYECKKCQKKFSSGYQLLLHHRFHVLERPYECKECGKNFRSGYQLTLHQRFHTGEKPYECTECGKNFRSGYQLTVHQRFHTGEKTYECRQCGKAFLYASHLVQHERLHTGGKPYECQECGRAFSQGGHLRLHQRVHTGEKPYKCKECGKTFSRRSNLVEHGQFHTDEKPYLCEKCGKAFRRGHQLTVHQRVHTGKKPYECKECGKGYTTASYFLLHQRLHKGGKPYECKECKKTFTLYRNLTRHQNLHTGEKLFECKQCGKTYTTGSKLFQHQKTHTGEKPYECKECGKAFSLYGYLKQHQKLHTGMKHFECKECKKTFTLYRNLTRHQNLHTGKKLFECQECGKAYSTGSNLLQHRKTHTGEKPYKCKECGKTFSLHGYLNQHQKLHTGMKPYECKVCRKTFTFYRNLTLHQSLHTDEKPFECKECGKTFRRSSHLTAHQSLHADKKPYECKECGKAFKMYGYLTQHQKLHTGGKPYECKECGKAFSRASNLVQHERLHTGEKPYVCKQCGKTFRYGSALKAHQRLHRSLKV
>sp|Q9Y4E5|ZN451_HUMAN E3 SUMO-protein ligase ZNF451 OS=Homo sapiens OX=9606 GN=ZNF451 PE=1 SV=2
MGDPGSELLESVPPAGPEASESTTDENEDDLQFVSEGPLRPVLEYLDLVSSDDEEPSTSYTDENLKRKDHLDYQKDKVALTLARLARHVEVEKQQKEEKNRAFREKLDFQHAHGLQELEFLRGHSDTEAARLCVDQWLKMPGLKTGTLNCGTKSSFRRGGHTWVSGKPLLCPLMHCNKEFDNGHLLLGHLKRFDHSPCDPTLTLHGPFFSSFACVVCYKKFVTQQQYRDHLFDKEATDDGHNNNLLPQLLQCFACPNCFLLFSRKEECSKHMSGKNHFHQSFKLGDNKGLAHPLSFPSFAKKLLLSLCKDVPFQVKCVACHKTLRSHMELTAHFRVHCRNAGPVAVAEKSLTQVAEKFLLRGYCPDCNQVFVDETSTQNHKQNSGHKVRVLNSVEESVLLYCHSSEGNKDPSSDLHLLLDQSKFSSLKRTMSLKESSSLECLALPKKKMNLKDKSHEGVACVQKEKSVVKTWFCECNQRFPSEDAVEKHVFSANTMGYKCVVCGKVCDDSGVLRLHMSRLHGGAHLNNFLFWCRTCKKELTRKDTLMAHVTEFHNGHRYFYEMDEVEGETLPSSSTTLDNLTANKPSSALTVLDHSPANSSPRGKWQCRLCEDMFDSQEYVKQHCMSLASHKFHRYSCAHCRKPFHKLETLYRHCQDEHDNELKLKYFCGLCDLLFNVEEAFLSHYEEHHSLDYVFVSEKTETSLKTEDDFPVLETSNQLTCGCRESYLCKVNRKEDYSRCLQLMLDKGKLWFRCSLCSATAQNLTDMNTHLHQVHKEKSDEEEQQYVLKCGTCTKAFHDPESAQQHFHRKHCFLQKPSVAHFGSEKSNLYKFTASASHTERKLKQALNYSKSLDMEKGVENDLSYQNLEEELVELPDLDYLRTMTHLVFVDFDNWSNFFGHLPGHLNQGTFLWGFQGGNTNWKPPLNCKLYNYLNRLGCFFLHPRCSKRKDAADFALCMHAGRLDEQLPKQLPFTLLSGDQGFLELENQFKKTQRPAHLLNPHHLEGDMMCALLNSLSDTTKECDSDDNMGAKNTSLGEEFLSTEDVELEEALRRSLEEM
>sp|Q9Y4E5-2|ZN451_HUMAN Isoform 2 of E3 SUMO-protein ligase ZNF451 OS=Homo sapiens OX=9606 GN=ZNF451
MGDPGSELLESVPPAGPEASESTTDENEDDLQFVSEGPLRPVLEYLDLVSSDDEEPSTSYTDENLKRKDHLDYQKDKVALTLARLARHVEVEKQQKEEKNRAFREKLDFQHAHGLQELEFLRGHSDTEAARLCVDQWLKMPGLKTGTLNCGTKSSFRRGGHTWVSGKPLLCPLMHCNKEFDNGHLLLGHLKRFDHSPCDPTLTLHGPFFSSFACVVCYKKFVTQQQYRDHLFDKEATDDGHNNNLLPQLLQCFACPNCFLLFSRKEECSKHMSGKNHFHQSFKLGDNKGLAHPLSFPSFAKKLLLSLCKDVPFQVKCVACHKTLRSHMELTAHFRVHCRNAGPVAVAEKSLTQVAEKFLLRGYCPDCNQVFVDETSTQNHKQNSGHKVRVLNSVEESVLLYCHSSEGNKDPSSDLHLLLDQSKFSSLKRTMSLKESSSLECLALPKKKMNLKDKSHEGVACVQKEKSVVKTWFCECNQRFPSEDAVEKHVFSANTMGYKCVVCGKVCDDSGVLRLHMSRLHGGAHLNNFLFWCRTCKKELTRKDTLMAHVTEFHNGHRYFYEMDEVEGETLPSSSTTLDNLTANKPSSALTVLDHSPANSSPRGKWQCRLCEDMFDSQEYVKQHCMSLASHKFHRYSCAHCRKPFHKLETLYRHCQDEHDNELKLKYFCGLCDLLFNVEEAFLSHYEEHHSLDYVFVSEKTETSLKTEDDFPVLETSNQLTCGCRESYLCKVNRKEDYSRCLQLMLDKGKLWFRCSLCSATAQNLTDMNTHLHQVHKEKSDEEEQQYVLKCGTCTKAFHDPESAQQHFHRKHCFLQKPSVAHFGSEKSNLYKFTASASHTERKLKQALNYSKSLDMEKGVENDLSYQNLGGNTNWKPPLNCKLYNYLNRLGCFFLHPRCSKRKDAADFALCMHAGRLDEQLPKQLPFTLLSGDQGFLELENQFKKTQRPAHLLNPHHLEGDMMCALLNSLSDTTKECDSDDNMGAKNTSLGEEFLSTEDVELEEALRRSLEEM
>sp|Q9Y4E5-4|ZN451_HUMAN Isoform 3 of E3 SUMO-protein ligase ZNF451 OS=Homo sapiens OX=9606 GN=ZNF451
MGDPGSELLESVPPAGPEASESTTDENEDDLQFVSEGPLRPVLEYLDLVSSDDEEPSTSYTDRMPESKVPSSENHRPEMCSSCNVPLPLGDSSSFSGSCSSSPERLVSQTSSVENPLENQKNDQNNSDTKLSETETLKSSQNFQTLPSSPLLVPQESLASSEVKENLRLDSSSASQHGRDALLYLQTQVAEMSRVLRDLQSRSCFRFHHSRPSENSSVPWDLSTSKEENLSTVEEETDYKSPSADDKGQPSDPSQSSFTGLLKRMEQRGVLKRVTLQSEAESCEGKPDCVTSKKRLVPPLHPLLRLATTEVFKDPADCHPSSFMGHRVYPVAKDTSPFQPNPPAEGPLVEALEHSKRGNTTSPLDSTSKEMEVMGCRFYHAASLAARAASYMAYMTQYQRKLWEDMEDLVHDPEFDRGKARCLLSDGMDAGLWQLCTTRDLMDSVVRVMAMALDYRRQAWLRLTSLTKKTQEKLSHLPFDGTSLFGQDVKAVVAEDNNLKENDYKDHKYYNQHRYFYSHDQKAHYHNRGYSKGDWYKPRNHPYRYRKKGDSPERHGYKN
>sp|Q96NS1|YPEL4_HUMAN Protein yippee-like 4 OS=Homo sapiens OX=9606 GN=YPEL4 PE=2 SV=1
MPSCDPGPGPACLPTKTFRSYLPRCHRTYSCVHCRAHLAKHDELLSKSFQGSHGRAYLFNSVVNVGCGPAEQRLLLTGLHSVADLFCESCKTTLGWKYEQAFETSQKYKEGKYLLEMSHMVKDNGWD
>sp|P0C6A0|ZGLP1_HUMAN GATA-type zinc finger protein 1 OS=Homo sapiens OX=9606 GN=ZGLP1 PE=2 SV=1
MTEPQVGCVACPRVHKEPAQVGTPWPAKPRSHPRKRDPTALLPRSLWPACQESVTALCFLQETVERLGQSPAQDTPVLGPCWDPMALGTQGRLLLDRDSKDTQTRLSQKGRRLQPPGTPSAPPQRRPRKQLNPCRGTERVDPGFEGVTLKFQLKPDSSLQLLPTYSLPCSSRSQESPADAVGGPAAHPGGTEAHSAGSEALEPRRCASCRTQRTPLWRDAEDGTPLCNACGLRYKKYGTRCSSCWLVPRKNVQPKRLCGRCGVSLDPLQEG
>sp|Q8NF99|ZN397_HUMAN Zinc finger protein 397 OS=Homo sapiens OX=9606 GN=ZNF397 PE=1 SV=2
MAVESGVLSTLLPQDPPEQELLLVKVEDNFSWDEKFKQNGSTQSCQELFRQQFRKFCYQETPGPREALSRLQELCYQWLMPELHTKEQLLELLVLEQFLSLLPEELQLWVQQHNPESGEEAVTLLEDLEREFDDPGQQVPASPQGPAVPWKDLTCLRASQESTDLHLQPLKTQLKSWKPCLSPKSDCENSETATKEGLSEEKSQGLPQEPSFRGLSEHESNLVWKQGSATGEKLRSPSQGGSFSQVLFTNKSLGKRDLYDEAERCLLLTTDSLMCQKVPPEERPYRCDVCGHSFKQHSSLTQHQRLHTGEKPYKCNQCGKAFSLRSYLLLHQRLHSGEKAYECSECGKAFNQSSALLRHRKLHTGEKACKCNECGKAFSQSSYLLLHQRLHTGEKPYECNECGKTFSQSSKLLRHQRLHTGERPYECNECGKAFRQSSELLTHQRLHSGEKPYECSECGKAFSLSSNLLRHQRLHSGEEPYQCNECGKTFKRSSALVQHQRLHSGDEAYLCNECGKAFRHRSVLMRHQRVHTLK
>sp|Q8NF99-2|ZN397_HUMAN Isoform 2 of Zinc finger protein 397 OS=Homo sapiens OX=9606 GN=ZNF397
MAVESGVLSTLLPQDPPEQELLLVKVEDNFSWDEKFKQNGSTQSCQELFRQQFRKFCYQETPGPREALSRLQELCYQWLMPELHTKEQLLELLVLEQFLSLLPEELQLWVQQHNPESGEEAVTLLEDLEREFDDPGQQVPASPQGPAVPWKDLTCLRASQESTDLHLQPLKTQLKSWKPCLSPKSDCENSETATKEGLSEEKSQGLPQEPSFRGLKLSRPPKASSALRWECVSPGSFPGDLLAAEATHSTLSCFALNTLPATLLPSKNVNRKYFS
>sp|Q8NF99-3|ZN397_HUMAN Isoform 3 of Zinc finger protein 397 OS=Homo sapiens OX=9606 GN=ZNF397
MAVESGVLSTLLPQDPPEQELLLVKVEDNFSWDEKFKQNGSTQSCQELFRQQFRKFCYQETPGPREALSRLQELCYQWLMPELHTKEQLLELLVLEQFLSLLPEELQLWVQQHNPESGEEAVTLLEDLEREFDDPGQQVPASPQGPAVPWKDLTCLRASQESTDLHLQPLKTQLKSWKPCLSPKSGEEWELLWKLLTLRPLFLRMQN
>sp|A0A597|TVB55_HUMAN T cell receptor beta variable 5-5 OS=Homo sapiens OX=9606 GN=TRBV5-5 PE=3 SV=1
MGPGLLCWVLLCLLGAGPVDAGVTQSPTHLLKTRGQQVTLRCSPLSGHKSVSWYQQVLGQGPQFLFQYYEKEERGRGNFPDRFSARQFPNYSSELNVNALLLGDSALYLCASSL
>sp|Q9P2D8|UNC79_HUMAN Protein unc-79 homolog OS=Homo sapiens OX=9606 GN=UNC79 PE=2 SV=4
MSTKAEQFASKLRYLQEYHNRVLHNLYPVPSGTDLANTLKYFSQTLLSLLSRTGKKENQDASNLTVPMTMCLFPVPFPLTPSLRPQVSSLNPTVTRSLLYSVLRDAPSERGPQSRDAQLSDYPSLDYQGLYVTLVTLLDLVPLLQHGQHDLGQSLFYTTTCLLPFLNDDLLSTLPYTMLSTLATFPPFLHKDLLEYLSTSFLPMALLGSSRREGVPAHVNLSASSMLMLAMQYTSNPVYHCQLLECLMKYKQEVWKDLLYVLAYGPSQVKPPAVQMLFHYWPNLKPPGALSEYRGLQYTAWNPLHCQHLECHNALNKPAVKMCLDPSLSVALGDKPPPLYLCEECSERLAGDHSEWLLDVLLPQAELSALCQKKNCSSHVRRAVVTCFSAGCCGRHGNRPVRYCKRCHSNHHSNEVGAAAETHLYQTSPPPLNTRECGAEELVCAVEAVLSLLKEAEFHAEQREHELNRRRQLGLSSSHHSLDNADFDNKDDDKHDQRLLSQFGLWFLVSLCTPSENTPTESLARLVAMVFQWFHSTAYMMDDEVGSLVEKLKPQFVTKWLKTVCDVRFDVMVMCLLPKPMEFARVGGYWDKSCSTVTQLKEGLNRLLCLLPYNVLNQSVWECLMPEWLEALRTEVPDNQLKEFREVLSKMFDLELCPLPFSMEEMFGFLSCRFTGYPSSVQEQALLWLHVLSELDLMVPLQLLLSMFSDGVNSVKELANQRKSRVSELAGNLASRRVSVASDPGRRVQHNMLSPFHSPFQSPFRSPLRSPFRSPFKNFGHPGGRTLDFDCEDDEMNLNCFLLMFDLLLKQMELQDDGLTMGLEHSLSKDLLSLLNNVFQAPWGGSHTCQKDEKALECNLCQSSLLCYQLACELLERLAPKEESRLVEPTDSLEDSLLSSRPEFLLGPEGEEEENPASKHGENPGNCTEPVEHAAVKNDTERKFCYQQLPVTLRLLYTLFQEMAKFEEPDLLFNMLNCLKLLCLHGECLYLARKDHPQFLAYLQDHMLLASLWRVVKSEFSQLSSLAVPLLLHALSLPHGADLFWTLLNGNFNSKDWKMRFEAVEKVAVLCRFLDLHSVTKNHLLKYSLAHAFCCFLTAVEDVNPAVATRAGLLLDTLKRPALQGLCLCLDFQFDTVVKDRPTLLSKLLLLHFLKQDLPALSWEFFVNRFETLSLEAQLHLDCNKEFPFPTTLTAVRTNVANLSDAALWKLKRARFARNRQKSVRSLRDSVKGPVESKRALSLPETLTSKLRQQSPENDNTLKDLLPEDAGLDHQTVHQLLTVLMKFMAKDESSAESDLSSAKAFNTVKRHLYVLLGYDQQEGCFMLAPQKMRLSTCFNAFLAGLAQVMDYNLNLGKHLLPLVVQVLKYCSCPQLRHYFQQPPRCSLWSLKPHLRQMWLKALLVLLYKYPYRDCDLSKLLLHLLHLTVNTLNAQYHSCKPHATAGPLYSDNSNLSRYSEKEKGELELAEYRETGALQDSLLHCVREESLPKKKLRSFKQKSLDLGNADSLLFTLDEHRRKSCLDRCDLEKPPTQAAYLAQRPNDPGRSRQNSATRPDNSELPENPAMEGFPDARRPVLPEVRLNCMETFEVKVDSPVKPAPKEDLDLLDLSSDSTSGPEKHSLLSTSDSDSLVFEPLPPLRLVESDEEEETMNQGDDGPSGKNAASSPSVPSHPSVLSLSTAPLVQVSVEDCSKDFSSKDSGNNQSAGNTDSALLTLEDPMDAEGSSKPEELPEFSCGSPLTLKQKRDLLQKSFALPEMSLDDHPDPGTEGEKPGELMPSSGAKTVLLKVPEDAENPTESEKPDTSAESDTEQNPERKVEEDGAEESEFKLQLVPRQRKQRKLAVSALQREYLDLSFNLLDKLGEQKDPDPSTKGLSTLEMPRESSSAPTLDAGVPETSSHSSLSTQYRQMKRGSLGVLTMSQLMKRQLEHQSSAPHNLSNWDTEQLQPGKRQCNVPTCLNPDLEGQPLRMRGATKSSLLSAPSLVSMFVPAPEEFTDEQPTVMTDKCHDCGALLEEYDEETLGLALVVLSTFLHLSPDLAAPLLLDLMQSVGRLASSTTFSNQAESMMVPGNAAGVAKQFLRCLFHQLAPNGLFPQLFQSTLKDGTFLRTLASSLMDFNELSSLAALSQLLEGLNNKKNLPAGGAMLRCLENLATFMEALPMDSPSSLWTTLSNQFQTFFAKLPCVLPLKCSLDSSLRLMLCLLKLPSTNATRSLLEPFSKLLSFVLQNAVFTLAYLVELCGLCYRAFTKERDKFYLSRSVVLELLQALKLKSPLPDTNLLLLVQFLCADAGTKLAESTLLSKQMLASVPGCGTAAMECVRQYLNEVLDFMADMHTLTKLKSHMKTCSQPLHEDTFGGHLKVGLAQLAAMDLSRGNHRDNKAVLRYLPWLYHPPSAMQQGPKEFLECVSHLRLLSWLLLGSLTHNAVCPNASSPCLPLPLDAGSHVADHLLVLLLGFPEQSKTSVLHMCSLFHAFLFAQLWTVYCEQSAVATNLQNQNEFSFTALLTALEFWSRVTPSLLQLMAHNKVMVEMVCLHVLSLMEALQECNSTLFVKLLPMWLPMLQSNLKHLSAGLQLRLQALQNHVNHHSLRTLPGSGQSSAGLAALRKWLQCTQFKMAQVELQSSEAASQFYPL
>sp|Q9P2D8-2|UNC79_HUMAN Isoform 2 of Protein unc-79 homolog OS=Homo sapiens OX=9606 GN=UNC79
MLSTLATFPPFLHKDLLEYLSTSFLPMALLGSSRREGVPAHVNLSASSMLMLAMQYTSNPVYHCQLLECLMKYKQEVWKDLLYVLAYGPSQVKPPAVQMLFHYWPNLKPPGALSEYRGLQYTAWNPLHCQHLECHNALNKPAVKMCLDPSLSVALGDKPPPLYLCEECSERLAGDHSEWLLDVLLPQAELSALCQKKNCSSHVRRAVVTCFSAGCCGRHGNRPVRYCKRCHSNHHSNEVGAAAETHLYQTSPPPLNTRECGAEELVCAVEAVLSLLKEAEFHAEQREHELNRRRQLGLSSSHHSLDNADFDNKDDDKHDQRLLSQFGLWFLVSLCTPSENTPTESLARLVAMVFQWFHSTAYMMDDEVGSLVEKLKPQFVTKWLKTVCDVRFDVMVMCLLPKPMEFARVGGYWDKSCSTVTQLKEGLNRLLCLLPYNVLNQSVWECLMPEWLEALRTEVPDNQLKEFREVLSKMFDLELCPLPFSMEEMFGFLSCRFTGYPSSVQEQALLWLHVLSELDLMVPLQLLLSMFSDGVNSVKELANQRKSRVSELAGNLASRRVSVASDPGRRVQHNMLSPFHSPFQSPFRSPLRSPFRSPFKNFGHPGGRTLDFDCEDDEMNLNCFLLMFDLLLKQMELQDDGLTMGLEHSLSKDLLSLLNNVFQAPWGGSHTCQKDEKALECNLCQSSLLCYQLACELLERLAPKEESRLVEPTDSLEDSLLSSRPEFLLGPEGEEEENPASKHGENPGNCTEPVEHAAVKNDTERKFCYQQLPVTLRLLYTLFQEMAKFEEPDLLFNMLNCLKLLCLHGECLYLARKDHPQFLAYLQDHMLLASLWRVVKSEFSQLSSLAVPLLLHALSLPHGADLFWTLLNGNFNSKDWKMRFEAVEKVAVLCRFLDLHSVTKNHLLKYSLAHAFCCFLTAVEDVNPAVATRAGLLLDTLKRPALQGLCLCLDFQFDTVVKDRPTLLSKLLLLHFLKQDLPALSWEFFVNRFETLSLEAQLHLDCNKEFPFPTTLTAVRTNVANLSDAALWKLKRARFARNRQKSVRSLRDSVKGPVESKRALSLPETLTSKLRQQSPENDNTLKDLLPEDAGLDHQTVHQLLTVLMKFMAKDESSAESDLSSAKAFNTVKRHLYVLLGYDQQEGCFMLAPQKMRLSTCFNAFLAGLAQVMDYNLNLGKHLLPLVVQVLKYCSCPQLRHYFQQPPRCSLWSLKPHLRQMWLKALLVLLYKYPYRDCDLSKLLLHLLHLTVNTLNAQYHSCKPHATAGPLYSDNSNLSRYSEKEKGELELAEYRETGALQDSLLHCVREESLPKKKLRSFKQKSLDLGNADSLLFTLDEHRRKSCLDRCDLEKPPTQAAYLAQRPNDPGRSRQNSATRPDNSELPENPAMEGFPDARRPVLPEVRLNCMETFEVKVDSPVKPAPKEDLDLLDLSSDSTSGPEKHSLLSTSDSDSLVFEPLPPLRLVESDEEEETMNQGDDGPSGKNAASSPSVPSHPSVLSLSTAPLVQVSVEDCSKDFSSKDSGNNQSAGNTDSALLTLEDPMDAEGSSKPEELPEFSCGSPLTLKQKRDLLQKSFALPEMSLDDHPDPGTEGEKPGELMPSSGAKTVLLKVPEDAENPTESEKPDTSAESDTEQNPERKVEEDGAEESEFKLQLVPRQRKQRKLAVSALQREYLDLSFNLLDKLGEQKDPDPSTKGLSTLEMPRESSSAPTLDAGVPETSSHSSLSTQYRQMKRGSLGVLTMSQLMKRQLEHQSSAPHNLSNWDTEQLQPGKRQCNVPTCLNPDLEGQPLRMRGATKSSLLSAPSLVSMFVPAPEEFTDEQPTVMTDKCHDCGALLEEYDEETLGLALVVLSTFLHLSPDLAAPLLLDLMQSVGRLASSTTFSNQAESMMVPGNAAGVAKQFLRCLFHQLAPNGLFPQLFQSTLKDGTFLRTLASSLMDFNELSSLAALSQLLEGLNNKKNLPAGGAMLRCLENLATFMEALPMDSPSSLWTTLSNQFQTFFAKLPCVLPLKCSLDSSLRLMLCLLKLPSTNATRSLLEPFSKLLSFVLQNAVFTLAYLVELCGLCYRAFTKERDKFYLSRSVVLELLQALKLKSPLPDTNLLLLVQFLCADAGTKLAESTLLSKQMLASVPGCGTAAMECVRQYLNEVLDFMADMHTLTKLKSHMKTCSQPLHEDTFGGHLKVGLAQLAAMDLSRGNHRDNKAVLRYLPWLYHPPSAMQQGPKEFLECVSHLRLLSWLLLGSLTHNAVCPNASSPCLPLPLDAGSHVADHLLVLLLGFPEQSKTSVLHMCSLFHAFLFAQLWTVYCEQSAVATNLQNQNEFSFTALLTALEFWSRVTPSLLQLMAHNKVMVEMVCLHVLSLMEALQECNSTLFVKLLPMWLPMLQSNLKHLSAGLQLRLQALQNHVNHHSLRTLPGSGQSSAGLAALRKWLQCTQFKMAQVELQSSEAASQFYPL
>sp|Q9P2D8-3|UNC79_HUMAN Isoform 3 of Protein unc-79 homolog OS=Homo sapiens OX=9606 GN=UNC79
MSTKAEQFASKLRYLQEYHNRVLHNLYPVPSGTDLANTLKYFSQTLLSLLSRTGKKENQDASNLTVPMTMCLFPVPFPLTPSLRPQVSSLNPTVTRSLLYSVLRDAPSERGPQSRDAQLSDYPSLDYQGLYVTLVTLLDLVPLLQHGQHDLGQSLFYTTTCLLPFLNDDLLSTLPYTMLSTLATFPPFLHKDLLEYLSTSFLPMALLGSSRREGVPAHVNLSASSMLMLAMQYTSNPVYHCQLLECLMKYKQEVWKDLLYVLAYGPSQVKPPAVQMLFHYWPNLKPPGALSEYRGLQYTAWNPLHCQHLECHNALNKPAVKMCLDPSLSVALGDKPPPLYLCEECSERLAGDHSEWLLDVLLPQAELSALCQKKNCSSHVRRAVVTCFSAGCCGRHGNRPVRYCKRCHSNHHSNEVGAAAETHLYQTSPPPLNTRECGAEELVCAVEAVLSLLKEAEFHAEQREHELNRRRQLGLSSSHHSLDNADFDNKDDDKHDQRLLSQFGLWFLVSLCTPSENTPTESLARLVAMVFQWFHSTAYMMDDEVGSLVEKLKPQFVTKWLKTVCDVRFDVMVMCLLPKPMEFARVGGYWDKSCSTVTQLKEGLNRLLCLLPYNVLNQSVWECLMPEWLEALRTEVPDNQLKEFREVLSKMFDLELCPLPFSMEEMFGFLSCRFTGYPSSVQEQALLWLHVLSELDLMVPLQLLLSMFSDGVNSVKELANQRKSRVSELAGNLASRRVSVASDPGRRVQHNMLSPFHSPFQSPFRSPLRSPFRSPFKNFGHPGGRTLDFDCEDDEMNLNCFLLMFDLLLKQMELQDDGLTMGLEHSLSKDLLSLLNNVFQAPWGGSHTCQKDEKALECNLCQSSLLCYQLACELLERLAPKEESRLVEPTDSLEDSLLSSRPEFLLGPEGEEEENPASKHGENPGNCTEPVEHAAVKNDTERKFCYQQLPVTLRLLYTLFQEMAKFEEPDLLFNMLNCLKLLCLHGECLYLARKDHPQFLAYLQDHMLLASLWRVVKSEFSQLSSLAVPLLLHALSLPHGADLFWTLLNGNFNSKDWKMRFEAVEKVAVLCRFLDLHSVTKNHLLKYSLAHAFCCFLTAVEDVNPAVATRAGLLLDTLKRPALQGLCLCLDFQFDTVVKDRPTLLSKLLLLHFLKQDLPALSWEFFVNRFETLSLEAQLHLDCNKEFPFPTTLTAVRTNVANLSDAALWKLKRARFARNRQKSVRSLRDSVKGPVESKRALSLPETLTSKLPMRLTRHEQSAPALGGTPEQTPGQQSPENDNTLKDLLPEDAGLDHQTVHQLLTVLMKFMAKDESSAESDLSSAKAFNTVKRHLYVLLGYDQQEGCFMLAPQKMRLSTCFNAFLAGLAQVMDYNLNLGKHLLPLVVQVLKYCSCPQLRHYFQQPPRCSLWSLKPHLRQMWLKALLVLLYKYPYRDCDLSKLLLHLLHLTVNTLNAQYHSCKPHATAGPLYSDNSNLSRYSEKEKGELELAEYRETGALQDSLLHCVREESLPKKKLRSFKQKSLDLGNADSLLFTLDEHRRKSCLDRCDLEKPPTQAAYLAQRPNDPGRSRQNSATRPDNSELPENPAMEGFPDARRPVLPEVRLNCMETFEVKVDSPVKPAPKEDLDLLDLSSDSTSGPEKHSLLSTSDSDSLVFEPLPPLRLVESDEEEETMNQGDDGPSGKNAASSPSVPSHPSVLSLSTAPLVQVSVEDCSKDFSSKDSGNNQSAGNTDSALLTLEDPMDAEGSSKPEELPEFSCGSPLTLKQKRDLLQKSFALPEMSLDDHPDPGTEGEKPGELMPSSGAKTVLLKVPEDAENPTESEKPDTSAESDTEQNPERKVEEDGAEESEFKLQLVPRQRKQRKLAVSALQREYLDLSFNLLDKLGEQKDPDPSTKGLSTLEMPRESSSAPTLDAGVPETSSHSSLSTQYRQMKRGSLGVLTMSQLMKRQLEHQSSAPHNLSNWDTEQLQPGKRQCNVPTCLNPDLEGQPLRMRGATKSSLLSAPSLVSMFVPAPEEFTDEQPTVMTDKCHDCGALLEEYDEETLGLALVVLSTFLHLSPDLAAPLLLDLMQSVGRLASSTTFSNQAESMMVPGNAAGVAKQFLRCLFHQLAPNGLFPQLFQSTLKDGTFLRTLASSLMDFNELSSLAALSQLLEGLNNKKNLPAGGAMLRCLENLATFMEALPMDSPSSLWTTLSNQFQTFFAKLPCVLPLKCSLDSSLRLMLCLLKLPSTNATRSLLEPFSKLLSFVLQNAVFTLAYLVELCGLCYRAFTKERDKFYLSRSVVLELLQALKLKSPLPDTNLLLLVQFLCADAGTKLAESTLLSKQMLASVPGCGTAAMECVRQYLNEVLDFMADMHTLTKLKSHMKTCSQPLHEDTFGGHLKVGLAQLAAMDLSRGNHRDNKAVLRYLPWLYHPPSAMQQGPKEFLECVSHLRLLSWLLLGSLTHNAVCPNASSPCLPLPLDAGSHVADHLLVLLLGFPEQSKTSVLHMCSLFHAFLFAQLWTVYCEQSAVATNLQNQNEFSFTALLTALEFWSRVTPSLLQLMAHNKVMVEMVCLHVLSLMEALQECNSTLFVKLLPMWLPMLQSNLKHLSAGLQLRLQALQNHVNHHSLRTLPGSGQSSAGLAALRKWLQCTQFKMAQVELQSSEAASQFYPL
>sp|A0A0K0K1C4|TVB27_HUMAN T cell receptor beta variable 27 OS=Homo sapiens OX=9606 GN=TRBV27 PE=3 SV=3
MGPQLLGYVVLCLLGAGPLEAQVTQNPRYLLTVTGKKLTVTCSQNMNHEYMSWYRQDPGLGLRQLYYSMNVEVTDKGDVPEGYKVSRKEKRNFPLLLESPSPNQTSLYFCASSL
>sp|O14607|UTY_HUMAN Histone demethylase UTY OS=Homo sapiens OX=9606 GN=UTY PE=1 SV=2
MKSCAVSLTTAAVAFGDEAKKMAEGKASRESEEESVSLTVEEREALGGMDSRLFGFVRLHEDGARTKTLLGKAVRCYESLLLKAEGKVESDFFCQLGHFNLLLEDYSKALSAYQRYYSLQADYWKNAAFLYGLGLVYFYYNAFHWALKAFQDVLYVDPSFCRAKELHLRLGLMFKVNTDYKSSLKHFQLALLDCNPCTLSNAELQFHLAHLYETQRKYHSAKEAYEQLLQTENLPAQVKATVLQQLGWMHHNMDLVGDKATKESYALQYLQKSLEADPNSGQSWYFLGRCYSSLGKVQDAFLSYRQSLDKSEASADTWCSLGVLYQQQNQPMDALQAYLCAVQLDHGHAAAWMDLGTLYESCNQPQDALKCYLNAARSKRCSNTSTLAARLKFLQNGSDNWNGGQSLSHHPVQQVYSLCLTPQKLQHLEQLRANRDNLNPAQKHQLEQLESQFVLMQQMRHKEVAQVRTTGLHNGALTDSSLPTNSVSNRQPHGALTRVSSVSQPGVRPACVEKLLSSGAFSAGCLPCGTSKLLGSTDTLLLGSNCLAGSESNGNVPYLQQNTHTLPHNHTDLNSSTEEPWRKQLSNSAQGLHKSQSSCLSGPNEEQPLFSTGSAQYHQATSTGLKKANEHLTLPSNSVPQGDADSHLSCHTATSGGQQGLMFTKESKPSKNRSLVPETSRHTGDTSNGCADVKGLSNHVHQLLADAVSSPNHGDSPNLLLADNPQLSALLLGKANGNVGTGTCDKVNNLHPAVHTKTDHSVASSPSSALSTATPSPKSTEQRSLNSVTSLNSPHSGLHTVNGEGLGKSQSSTKVDLPLASHRSTSQLLPSMSVSLCPSSTEVLKACRNPGKNGLSNSCLLLDKCPPPRPPTSPYPPLPKDKLNPPTPSLYLENKRDAFFPPLHQFCTNPKNPVTVLRGLAGALKLDLGLFSTKTLVEANNEHMVEVRTQLLQPADENWDPTGTKKLWRCESNRSHTTLAKYAQYQASSFQESLREENEKRTQHKDHSDNESTSSENSGRRRKGPFKTLKFGTNLDLSDNKKWKLQLHELTKLPAFARVVSAGNLLTHVGHTLLGMNTVQLYMKVPGSRTPGHQENNNFCSVNLNLGPGDCEWFVVPEDYWGVLNDFCEKNNLNFLMSSWWPNLEDLYEANVPVYRFLQRPGDLVWLNAGTVHWVQAVGWCNNLAWNVGPLTACQYKLAVERYEWNKLKSVKSPVPMVHLSWNMARNLKVSDPKLFEMLKYCLLKLLKQYQTLREALVAAGKEVLWHGRTNDEPAHYCSLCEVEVFNLLFVTNESNTQKTYLVHCHDCARKTSKSLENFVVLEQYKMEDLLQVYDQFTLALSLSSSS
>sp|O14607-2|UTY_HUMAN Isoform 2 of Histone demethylase UTY OS=Homo sapiens OX=9606 GN=UTY
MKSCAVSLTTAAVAFGDEAKKMAEGKASRESEEESVSLTVEEREALGGMDSRLFGFVRLHEDGARTKTLLGKAVRCYESLLLKAEGKVESDFFCQLGHFNLLLEDYSKALSAYQRYYSLQADYWKNAAFLYGLGLVYFYYNAFHWALKAFQDVLYVDPSFCRAKELHLRLGLMFKVNTDYKSSLKHFQLALLDCNPCTLSNAELQFHLAHLYETQRKYHSAKEAYEQLLQTENLPAQVKATVLQQLGWMHHNMDLVGDKATKESYALQYLQKSLEADPNSGQSWYFLGRCYSSLGKVQDAFLSYRQSLDKSEASADTWCSLGVLYQQQNQPMDALQAYLCAVQLDHGHAAAWMDLGTLYESCNQPQDALKCYLNAARSKRCSNTSTLAARLKFLQNGSDNWNGGQSLSHHPVQQVYSLCLTPQKLQHLEQLRANRDNLNPAQKHQLEQLESQFVLMQQMRHKEVAQVRTTGLHNGALTDSSLPTNSVSNRQPHGALTRVSSVSQPGVRPACVEKLLSSGAFSAGCLPCGTSKLLGSTDTLLLGSNCLAGSESNGNVPYLQQNTHTLPHNHTDLNSSTEEPWRKQLSNSAQGLHKSQSSCLSGPNEEQPLFSTGSAQYHQATSTGLKKANEHLTLPSNSVPQGDADSHLSCHTATSGGQQGLMFTKESKPSKNRSLVPETSRHTGDTSNGCADVKGLSNHVHQLLADAVSSPNHGDSPNLLLADNPQLSALLLGKANGNVGTGTCDKVNNLHPAVHTKTDHSVASSPSSALSTATPSPKSTEQRSLNSVTSLNSPHSGLHTVNGEGLGKSQSSTKVDLPLASHRSTSQLLPSMSVSLCPSSTEVLKACRNPGKNGLSNSCLLLDKCPPPRPPTSPYPPLPKDKLNPPTPSLYLENKRDAFFPPLHQFCTNPKNPVTVLRGLAGALKLDLGLFSTKTLVEANNEHMVEVRTQLLQPADENWDPTGTKKLWRCESNRSHTTLAKYAQYQASSFQESLRAGMQWCDLSSLQPPPPGFKRFSHLSLPNSWNYRHLPSCPTNFCLFVETGFHHVGQACLELLTSGGLLASASQSAGLTGVSHHAR
>sp|O14607-3|UTY_HUMAN Isoform 3 of Histone demethylase UTY OS=Homo sapiens OX=9606 GN=UTY
MKSCAVSLTTAAVAFGDEAKKMAEGKASRESEEESVSLTVEEREALGGMDSRLFGFVRLHEDGARTKTLLGKAVRCYESLLLKAEGKVESDFFCQLGHFNLLLEDYSKALSAYQRYYSLQADYWKNAAFLYGLGLVYFYYNAFHWALKAFQDVLYVDPSFCRAKELHLRLGLMFKVNTDYKSSLKHFQLALLDCNPCTLSNAELQFHLAHLYETQRKYHSAKEAYEQLLQTENLPAQVKATVLQQLGWMHHNMDLVGDKATKESYALQYLQKSLEADPNSGQSWYFLGRCYSSLGKVQDAFLSYRQSLDKSEASADTWCSLGVLYQQQNQPMDALQAYLCAVQLDHGHAAAWMDLGTLYESCNQPQDALKCYLNAARSKRCSNTSTLAARLKFLQNGSDNWNGGQSLSHHPVQQVYSLCLTPQKLQHLEQLRANRDNLNPAQKHQLEQLESQFVLMQQMRHKEVAQVRTTGLHNGALTDSSLPTNSVSNRQPHGALTRVSSVSQPGVRPACVEKLLSSGAFSAGCLPCGTSKLLGSTDTLLLGSNCLAGSESNGNVPYLQQNTHTLPHNHTDLNSSTEEPWRKQLSNSAQGLHKSQSSCLSGPNEEQPLFSTGSAQYHQATSTGLKKANEHLTLPSNSVPQGDADSHLSCHTATSGGQQGLMFTKESKPSKNRSLVPETSRHTGDTSNGCADVKGLSNHVHQLLADAVSSPNHGDSPNLLLADNPQLSALLLGKANGNVGTGTCDKVNNLHPAVHTKTDHSVASSPSSALSTATPSPKSTEQRSLNSVTSLNSPHSGLHTVNGEGLGKSQSSTKVDLPLASHRSTSQLLPSMSVSLCPSSTEVLKACRNPGKNGLSNSCLLLDKCPPPRPPTSPYPPLPKDKLNPPTPSLYLENKRDAFFPPLHQFCTNPKNPVTVLRGLAGALKLDLGLFSTKTLVEANNEHMVEVRTQLLQPADENWDPTGTKKLWRCESNRSHTTLAKYAQYQASSFQESLREENEKRTQHKDHSDNESTSSENSGRRRKGPFKTLKFGTNLDLSDNKKWKLQLHELTKLPAFARVVSAGNLLTHVGHTLLGMNTVQLYMKVPGSRTPGHQENNNFCSVNLNLGPGDCEWFVVPEDYWGVLNDFCEKNNLNFLMSSWWPNLEDLYEANVPVYRFLQRPGDLVWLNAGTVHWVQAVGWCNNLAWNVGPLTACQYKLAVERYEWNKLKSVKSPVPMVHLSWNMARNLKVSDPKLFEMLK
>sp|O14607-4|UTY_HUMAN Isoform 4 of Histone demethylase UTY OS=Homo sapiens OX=9606 GN=UTY
MKSCAVSLTTAAVAFGDEAKKMAEGKASRESEEESVSLTVEEREALGGMDSRLFGFVRLHEDGARTKTLLGKAVRCYESLLLKAEGKVESDFFCQLGHFNLLLEDYSKALSAYQRYYSLQADYWKNAAFLYGLGLVYFYYNAFHWALKAFQDVLYVDPSFCRAKELHLRLGLMFKVNTDYKSSLKHFQLALLDCNPCTLSNAELQFHLAHLYETQRKYHSAKEAYEQLLQTENLPAQVKATVLQQLGWMHHNMDLVGDKATKESYALQYLQKSLEADPNSGQSWYFLGRCYSSLGKVQDAFLSYRQSLDKSEASADTWCSLGVLYQQQNQPMDALQAYLCAVQLDHGHAAAWMDLGTLYESCNQPQDALKCYLNAARSKRCSNTSTLAARLKFLQAQLCNLPQSSLQNKTKLLPSLEEAWSLPLPAELTSRQGAMNTAQQNGSDNWNGGQSLSHHPVQQVYSLCLTPQKLQHLEQLRANRDNLNPAQKHQLEQLESQFVLMQQMRHKEVAQVRTTGLHNGALTDSSLPTNSVSNRQPHGALTRVSSVSQPGVRPACVEKLLSSGAFSAGCLPCGTSKLLGSTDTLLLGSNCLAGSESNGNVPYLQQNTHTLPHNHTDLNSSTEEPWRKQLSNSAQGLHKSQSSCLSGPNEEQPLFSTGSAQYHQATSTGLKKANEHLTLPSNSVPQGDADSHLSCHTATSGGQQGLMFTKESKPSKNRSLVPETSRHTGDTSNGCADVKGLSNHVHQLLADAVSSPNHGDSPNLLLADNPQLSALLLGKANGNVGTGTCDKVNNLHPAVHTKTDHSVASSPSSALSTATPSPKSTEQRSLNSVTSLNSPHSGLHTVNGEGLGKSQSSTKVDLPLASHRSTSQLLPSMSVSLCPSSTEVLKACRNPGKNGLSNSCLLLDKCPPPRPPTSPYPPLPKDKLNPPTPSLYLENKRDAFFPPLHQFCTNPKNPVTVLRGLAGALKLDLGLFSTKTLVEANNEHMVEVRTQLLQPADENWDPTGTKKLWRCESNRSHTTLAKYAQYQASSFQESLREENEKRTQHKDHSDNESTSSENSGRRRKGPFKTLKFGTNLDLSDNKKWKLQLHELTKLPAFARVVSAGNLLTHVGHTLLGMNTVQLYMKVPGSRTPGHQENNNFCSVNLNLGPGDCEWFVVPEDYWGVLNDFCEKNNLNFLMSSWWPNLEDLYEANVPVYRFLQRPGDLVWLNAGTVHWVQAVGWCNNLAWNVGPLTACQYKLAVERYEWNKLKSVKSPVPMVHLSWNMARNLKVSDPKLFEMLKYCLLKLLKQYQTLREALVAAGKEVLWHGRTNDEPAHYCSLCEVEVFNLLFVTNESNTQKTYLVHCHDCARKTSKSLENFVVLEQYKMEDLLQVYDQFTLALSLSSSS
>sp|O14607-5|UTY_HUMAN Isoform 5 of Histone demethylase UTY OS=Homo sapiens OX=9606 GN=UTY
MKSCAVSLTTAAVAFGDEAKKMAEGKASRESEEESVSLTVEEREALGGMDSRLFGFVRLHEDGARTKTLLGKAVRCYESLLLKAEGKVESDFFCQLGHFNLLLEDYSKALSAYQRYYSLQADYWKNAAFLYGLGLVYFYYNAFHWALKAFQDVLYVDPSFCRAKELHLRLGLMFKVNTDYKSSLKHFQLALLDCNPCTLSNAELQFHLAHLYETQRKYHSAKEAYEQLLQTENLPAQVKATVLQQLGWMHHNMDLVGDKATKESYALQYLQKSLEADPNSGQSWYFLGRCYSSLGKVQDAFLSYRQSLDKSEASADTWCSLGVLYQQQNQPMDALQAYLCAVQLDHGHAAAWMDLGTLYESCNQPQDALKCYLNAARSKRCSNTSTLAARLKFLQAQLCNLPQSSLQNKTKLLPSLEEAWSLPLPAELTSRQGAMNTAQQNGSDNWNGGQSLSHHPVQQVYSLCLTPQKLQHLEQLRANRDNLNPAQKHQLEQLESQFVLMQQMRHKEVAQGLHKSQSSCLSGPNEEQPLFSTGSAQYHQATSTGLKKANEHLTLPSNSVPQGDADSHLSCHTATSGGQQGLMFTKESKPSKNRSLVPETSRHTGDTSNGCADVKGLSNHVHQLLADAVSSPNHGDSPNLLLADNPQLSALLLGKANGNVGTGTCDKVNNLHPAVHTKTDHSVASSPSSALSTATPSPKSTEQRSLNSVTSLNSPHSGLHTVNGEGLGKSQSSTKVDLPLASHRSTSQLLPSMSVSLCPSSTEVLKACRNPGKNGLSNSCLLLDKCPPPRPPTSPYPPLPKDKLNPPTPSLYLENKRDAFFPPLHQFCTNPKNPVTVLRGLAGALKLDLGLFSTKTLVEANNEHMVEVRTQLLQPADENWDPTGTKKLWRCESNRSHTTLAKYAQYQASSFQESLREENEKRTQHKDHSDNESTSSENSGRRRKGPFKTLKFGTNLDLSDNKKWKLQLHELTKLPAFARVVSAGNLLTHVGHTLLGMNTVQLYMKVPGSRTPGHQENNNFCSVNLNLGPGDCEWFVVPEDYWGVLNDFCEKNNLNFLMSSWWPNLEDLYEANVPVYRFLQRPGDLVWLNAGTVHWVQAVGWCNNLAWNVGPLTACQYKLAVERYEWNKLKSVKSPVPMVHLSWNMARNLKVSDPKLFEMLKYCLLKLLKQYQTLREALVAAGKEVLWHGRTNDEPAHYCSLCEALSLSSSS
>sp|P00749|UROK_HUMAN Urokinase-type plasminogen activator OS=Homo sapiens OX=9606 GN=PLAU PE=1 SV=2
MRALLARLLLCVLVVSDSKGSNELHQVPSNCDCLNGGTCVSNKYFSNLHWCNCPKKFGGQHCELDKSKTCYEGNGHFYRGKASTDTMGRPCLPWNSATVLQQTYHAHRSDALQLGLGKHNYCRNPDNRRRPWCYVQVGLKPLVQECMVHDCADGKKPSSPPEELKFQCGQKTLRPRFKLLGGEFTTLENQPWFAALYRRHRGGSVTYVCGGSLLSPCWVLSATHCFLDYPKKEDYLVYLGRSRLNSNTQGEMKFEVENLLLHKDYSADTLAHHNDLALLKLRSKEGRCAQPSRTLQTLCLPSMYNDPQFGTSCELTGFGKENSTDYLYPEQLKMTVVKLLSHRECQQPHYYGSEVTTKMLCAADPQWKTDSCQGDSGGPLVCSLQGRMTLTGLVSWGRGCALKDKPGVYTRVSHFLPWLRSHTKEENGLAL
>sp|P00749-2|UROK_HUMAN Isoform 2 of Urokinase-type plasminogen activator OS=Homo sapiens OX=9606 GN=PLAU
MVFHLRTRYEQANCDCLNGGTCVSNKYFSNLHWCNCPKKFGGQHCELDKSKTCYEGNGHFYRGKASTDTMGRPCLPWNSATVLQQTYHAHRSDALQLGLGKHNYCRNPDNRRRPWCYVQVGLKPLVQECMVHDCADGKKPSSPPEELKFQCGQKTLRPRFKLLGGEFTTLENQPWFAALYRRHRGGSVTYVCGGSLLSPCWVLSATHCFLDYPKKEDYLVYLGRSRLNSNTQGEMKFEVENLLLHKDYSADTLAHHNDLALLKLRSKEGRCAQPSRTLQTLCLPSMYNDPQFGTSCELTGFGKENSTDYLYPEQLKMTVVKLLSHRECQQPHYYGSEVTTKMLCAADPQWKTDSCQGDSGGPLVCSLQGRMTLTGLVSWGRGCALKDKPGVYTRVSHFLPWLRSHTKEENGLAL
>sp|Q8IZU2|WDR17_HUMAN WD repeat-containing protein 17 OS=Homo sapiens OX=9606 GN=WDR17 PE=2 SV=2
MAWMTYLSNWFEQDDWYEGLQRANMSQVRQVGLLAAGCQPWNKDVCAASGDRFAYCATLALYLYQLDHRYNEFKLHALMSEHKKTLTALSWCPHNPDLFASGSTDNLVLLWNVAEQKVLAKLDSTKGLPASLSWCWNAEDVVAFVSHRGPLFLWTLSGPDSGVLVHKDAHSFLSDLCMFRWHTHQKGKVVFGHLDGSLSLFHPGNKNQKHVLRPESLEGTDEEDPVTALEWDPLSTDYLLVVNLHYGLRLVDSESLSCLTTFNLPSAAASVQCLAWVPSAPGMFLTGDSQVGVLRLWNVSRTTPLDNLKLKKTGFHCLHVLNSPPRKKFSVQSPTKNHYTSSTSEAVPPPTLTQNQAFSLPPGHAVCCFLDGGVGLYDMGAKKWDFLRDLGHVETLFDCKFKPDDPNLLATASFDGTLKVWDLNTLTAVYTSPGNEGVLYSLSWAPGGLNCLAGGTSRNGAFLWNVQKGKLLQRFNEHGTNGLFCLAWSHKDSKRLATCSSDGFCLLRTLDGKVLHKYKHPAAVFGCDWSQNNKDMLATGCEDTNVRVYYVATSSDQPLKVFSGHTAKVFHVKWSPLREGLLCSGSDDGTVRLWDYTQDACLNLLNGHTAPVRGLMWNTELPYLLLSGSWDYTLKVWDTREGTCVDTVYDHGADVYGLTCHPSRPFTMASCSRDSTVRLWSLTALVTPVQLNLLADRSWEELLGNTDYALEPGTPPLLCGKVSRDLRQELEKLTANSQVKKLRWFSECLSPPGGSDNLWNLVAVLKGQDDSLLPQNYCKGLMHLKHLLKFRTSEAQELTTVKMSKFGGGLGVPAKEERLKEAAELHLRLGQLQRYCELMVELGEWDKALSLAPGVSVKYWKKLMQRRADQLLQEDKDDVLPYCLALGDVKKLVHFFMSRGQLKEALLVAQAACEGNMQPLHVSVPKGASYSDDLYKEDFNELLHKVSKELAEWYFQDGRAVLAACCHLALDNLELAMAYLLRGNELELAVCVGTVLGESAAPATHYALELLARKCMMLSVCFPCVGYSVPFCYVNRNLAADLLLMLPDNELHLLKLCAFYPGCTEELNDLHDKCKLPTVEECMQLAETARADDNLFETVKYYLLSQEPEKALPLGLSFVKEYLSSSDWTLDTLYPVLDLLSYLRTEKLLLHTCTEARNELLLLCGYLGALLALRRQYQSLVPALYEYTSQLLKRREVSVPLKLEYLSEELDAWRACTQSTNRSLEDSPYTPPSDSQRMLYATLLKRLKEESLKGLLGPDYVTGSNLPSHSDLHLSCLTGLKLQGPVFFLEDGKSALSLNDALMWAKVNPFSPLGTGLRLNPF
>sp|Q8IZU2-2|WDR17_HUMAN Isoform 2 of WD repeat-containing protein 17 OS=Homo sapiens OX=9606 GN=WDR17
MSQVRQVGLLAAGCQPWNKDVCAASGDRFAYCATLALYLYQLDHRYNEFKLHALMSEHKKTLTALSWCPHNPDLFASGSTDNLVLLWNVAEQKVLAKLDSTKGLPASLSWCWNAEDVVAFVSHRGPLFLWTLSGPDSGVLVHKDAHSFLSDLCMFRWHTHQKGKVVFGHLDGSLSLFHPGNKNQKHVLRPESLEGTDEEDPVTALEWDPLSTDYLLVVNLHYGLRLVDSESLSCLTTFNLPSAAASVQCLAWVPSAPGMFLTGDSQVGVLRLWNVSRTTPLDNLKLKKTGFHCLHVLNSPPRKKFSVQSPTKNHYTSSTSEAVPPPTLTQNQAFSLPPGHAVCCFLDGGVGLYDMGAKKWDFLRDLGHVETLFDCKFKPDDPNLLATASFDGTLKVWDLNTLTAVYTSPGNEGVLYSLSWAPGGLNCLAGGTSRNGAFLWNVQKGKLLQRFNEHGTNGLFCLAWSHKDSKRLATCSSDGFCLLRTLDGKVLHKYKHPAAVFGCDWSQNNKDMLATGCEDTNVRVYYVATSSDQPLKVFSGHTAKVFHVKWSPLREGLLCSGSDDGTVRLWDYTQDACLNLLNGHTAPVRGLMWNTELPYLLLSGSWDYTLKVWDTREGTCVDTVYDHGADVYGLTCHPSRPFTMASCSRDSTVRLWSLTALVTPVQLNLLADRSWEELLGNTDYALEPGTPPLLCGKVSRDLRQELEKLTANSQVKKLRWFSECLSPPGGSDNLWNLVAVLKGQDDSLLPQNYCKGLMHLKHLLKFRTSEAQELTTVKMSKFGGGLGVPAKEERLKEAAELHLRLGQLQRYCELMVELGEWDKALSLAPGVSVKYWKKLMQRRADQLLQEDKDDVLPYCLALGDVKKLVHFFMSRGQLKEALLVAQAACEGNMQPLHVSVPKGASYSDDLYKEDFNELLHKVSKELAEWYFQDGRAVLAACCHLALDNLELAMAYLLRGNELELAVCVGTVLGESAAPATHYALELLARKCMMLSVWNLAADLLLMLPDNELHLLKLCAFYPGCTEELNDLHDKCKLPTVEECMQLAETARADDNLFETVKYYLLSQEPEKALPLGLSFVKEYLSSSDWTLDTLYPVLDLLSYLRTEKLLLHTCTEARNELLLLCGYLGALLALRRQYQSLVPALYEYTSQLLKRREVSVPLKLEYLSEELDAWRACTQSTNRSLEDSPYTPPSDSQRMLYATLLKRLKEESLKGLLGPDYVTGSNLPSHSDLHLSCLTGLKLQGPVFFLEDGKSALSLNDALMWAKVNPFSPLGTGLRLNPF
>sp|Q86XT2|VP37D_HUMAN Vacuolar protein sorting-associated protein 37D OS=Homo sapiens OX=9606 GN=VPS37D PE=1 SV=2
MYRARAARAGPEPGSPGRFGLLSTGQLRDLLQDEPKLDRLVRLSRKFQGLQLEREACLASNYALAKENLALRPRLEMGRAALALKYQELREVAENCADKLQRLEESMHRWSPHCALGWLQAELEEAEQEAEEQMEQLLLGEQSLEAFLPAFQRGRALAHLRRTQAEKLQELLRRRERSAQPAPTSAADPPKSFPAAAVLPTGAARGPPAVPRSLPPLDSRPVPPLKGSPGCPLGPAPLLSPRPSQPEPPHR
>sp|P78423|X3CL1_HUMAN Fractalkine OS=Homo sapiens OX=9606 GN=CX3CL1 PE=1 SV=1
MAPLSLSWLLRLATFCHLTVLLAGQHHGVTKCNLTCSKMTSKLPVALLLHYQQNQASCGKRALLLETRQHRLFCADPKEQWVKDAMQHLDRQAAALTRNGGTFEKQLGEVKPRTTPAAGGMDESVVLEPEATGESSSLEPTPSSQEAQRALGTSPELPTGVTGSSGTRLPPTPKAQDGGPVGTELFRVPPVSTAATWQSSAPHQPGPSLWAEAKTSEAPSTQDPSTQASTASSPAPEENAPSEGQRVWGQGQSPRPENSLEREEMGPVPAHTDAFQDWGPGSMAHVSVVPVSSEGTPSREPVASGSWTPKAEEPLHATMDPQRLGVLLTPVPDAQAATRRQAVGLLAFLGLLFCLGVAMFTYQSLQGCPRKMAGEMAEGLRYLPRSCGSNSYVLVPV
>sp|Q96IQ7|VSIG2_HUMAN V-set and immunoglobulin domain-containing protein 2 OS=Homo sapiens OX=9606 GN=VSIG2 PE=1 SV=1
MAELPGPFLCGALLGFLCLSGLAVEVKVPTEPLSTPLGKTAELTCTYSTSVGDSFALEWSFVQPGKPLSESHPLLYFTNGHLYPTGSKSKRVSLLQNPPTVGVATLKLTDVHPSDTGTYLCQVNNPPDFYTNGLGLLNLTVLVPPSNPLCSQSGQTSVGGSTALRCSSSEGAPKPVYNWVRLGTFPTPSPGSMVQDEVSGQLLLTNLSLTSSGTYRCVATNQMGSASCELTLSVTEPSQGRVAGALLGVLLGVLLLSVAAFCLVRFQKERGKKPKETYGGSDLREDALAPGLSEHTCMRADSSKGFLERPSSASTVTTTKSKLPMVV
>sp|Q96IQ7-2|VSIG2_HUMAN Isoform 2 of V-set and immunoglobulin domain-containing protein 2 OS=Homo sapiens OX=9606 GN=VSIG2
MAELPGPFLCGALLGFLCLSGLAVEVKVPTEPLSTPLGKTAELTCTYSTSVGDSFALEWSFVQPGKPLSESHPLLYFTNGHLYPTGSKSKRVSLLQNPPTVGVATLKLTDVHPSDTGTYLCQVNNPPDFYTNGLGLLNLTVLVPPSNPLCSQSGQTSVGGSTALRCSSSEGAPKPVYNWVRLGTFPTPSPGSMVQDEVSGQLLLTNLSLTSSGTYRCVATNQMGSASCELTLSVTEPSQGRVAGALLGVLLGVLLLSVAAFCLVRFQKERGKKPKETYGGSDLR
>sp|A4UGR9|XIRP2_HUMAN Xin actin-binding repeat-containing protein 2 OS=Homo sapiens OX=9606 GN=XIRP2 PE=1 SV=2
MSPESGHSRLFEATAGPNKPESGFAEDSAARGEGVSDLHEVVSLKERMARYQAAVSRGDCRSFSANMMEESEMCAVPGGLAKVKKQFEDELTSSRNTFAQYQYQHQNRSEQEALHSSQVGTSRSSQEMARNEQEGSKVQKLDVHGTEMVSHLEKHTEEVNQASQFHQYVQETVLDTPEDEELPKVSTKLLKEQFEKSAQEKLLYSDKEMTTPAKQLKTESEYEETFKPSSVVSTSSTSCVSTSQRKETSTTRYSDHSVTSSTLAQLNATSSGMTEEFPPPPPDVLQTSVDVTAFSQSPELPSPPRRLPVPKDVYSKQRNLYELNRLYKHLHPELRKNLEKDYLSEVSELVSSQMNSGSSVSADVQQARYVFENTNDSSQKDLNSEREYLEWDELLKGEVQSLRWLFENQPLDSLNNGSPDEGDLSRGLADQELLAGGDVKYTTWMFETQPLDTLGAYSSDTVENAEKLPELARGDVCTARWMFETRPLDSMNKMHQSQEESAVTLSKDLTGGDVKTVRYMFETQHLDQLGQLHSVDEVHLLQLRSELKELKGNVKRSLKCFETQPLYVLRDGSGQMLELKTVHREDVEKGDVRTARWMFETQPLDTLNKDLTELKVVRGLSMEENVKGGVSKAKWLFETQPLEKLKESEEVLLEKEKLLGTDVSRKCWMFETQPLDLLKEVPDADSLQREELLGGDVQTTKHLFETLPLEALKDSPDLGKLQKLTASEEEKGDVRHQKWLFETQPLEDLRKDKKEYTRTVKLEEVDRGDVKNYTHLFESNNLLKFDASHKLEVEGVTRGAVELNKSLFETTPLYALQDPLGKYHQVKTVQQEELVRGDVRSCRWLFETRPLDQFDESLHKFQLLRGLSAQELQTGNVKSAKWLFETQPLDSLKYFSDVEETESKTEQTRDLVKGDVKTCKWLFETQPMESLYEKVSLMTSSEELHKGDVKTCTWLFETQPLDTLKDDSETAVKLQTVKQEELQGGDVRTACFLFETENLDSLQGEEVKELKPVEMDLQAGDVSSMRYKFENQSLDSLSSSSEEVLKKLKTLKTEDLQKGNVLNCRWLFENQPLDKLKESQEGDECVKTVTDLQGGDVRKGCFLFETFSLDELKEESDYLSTKKTLTEEVLQGDVKSYRMLFETQPLYALQDREGSYHEVTTVKKEEVLHGDVRGTRWLFETKPLDSLNKSETVYVLKSVTQEDLQKGDVSSVRYRFETQPLDQLSEESHNLMPSLDHLQGGNVKTSRQFFESENFDKNNYLRTVSVNELQKGNVKTSTWLFETHTMDELRGEGLEYENLKTVTQEDVQKGDVKQAVWLFENRTFDSLMEAHKGLTKMTKEELPPSDVKTTTWLFETTPLHEFNETRVEKLELLGKSLKETLEDLYSQKVLQAPGLLLEADELGDVRMAKYKLMNQASPELQKEELLRADLRNLMVNLLSKRDCTERELLLSEEEKGNVNLTKTQLLNRSTEFHAEKEELVKGDVQQALKNLFSEERSVKKGLLLQEDEKGDLNMTLYCLLHENDGDTLEREEVLGGDVKRTLHNLLSSTSNNKLSERAKLDASERGNVQFFTTCLEAGALDYLKQLHTESNETLTAKKQEGEKELLGGDVEGTKLLLKKRQSLVERTVSETDLLPGDVHNTVKVFMTEPQSTFGKLPKEELLKGDLTSTLNSLSQAVNQKTVTKTEELLKGNMLATLKSLKESSHRWKESKQPDALPGDLEKALECLEKATNTKTELLKKELLKDDLETSLRSLKEAQRSFKEVHKEGVLKKDAKAVMAGSSGEQKTDLHQVAVQRNKNSLLQPKPGPFEPAAKWQGGADTLSQTMGKSCHGNLVEERTEVNLPKAPKGTVKLVLDREQNNDALEKSLRRLSNSHHKSNVLESGDKTGVWTDTTGEQHLRDEYMSRQLTSTVSVKNNLTTKESDRAVRELKKDDVFNSLQSAGKTVGKQQTYELRNDHQKMEGFHLKSPKKTKNLKLLTDTQSSKPSPTQHPVSMPVGGTYDLSGDFQKQTLLKQETKYSNKDLKKKNLNLQPMWQLLPVEQDTSNVTEMKVSEKSHNTFKATNKKRETDVHLKSQDFLMKTNTSTGLKMAMERSLNPLNFNPENNVKESECPLPPPSPPPPPPSNASSELEFPLPPPPPLMMFPEKNGFLPSLSTEKLKAEFESFPGLPLPPPPVDEKSERESSSMFLPPPPPPTPSQKPAHLLSSSAPEKHSGDFMQQYSQKEASNSQNSQAKLLTGKTGVLPPPTLPKPKLPKHLKDNKNDFSPKVELATSLSDMECKLTTSKDQKKVMVMTSSEHTETKQNVLSKSLDERKQLSLDSANCLSHTVPGTSAPRKKQLAPLLKSHSFPESSGQQNPKPYMRKFKTPLMLAEEKYRQQKEELEKQKQESSYYNLVKTQSQNQHLTEVEKEMPLQKTNEEVSLSGLDSECTVVQPSPGSQSNARLLGVCSDNQLSTTSPETVAAKRLHHVLAASEDKDKMKKEVLQSSRDLMQSKSACELKQSHQECSTQQTQQKKYLEQLHLPQSKPLSPNFKVKTLKLPTLDHTLNETDHSYESHKQQSELDVQTFTKKQYLKTKKTEASTECSHKQSLAERHYQLPKKEKRVTVQLPTESLQKNQEDKLKMVPRKQREFSGSDRGKLPGSEEKNQGPSMLGRKEERLLTERKHEHLKNKSAPKVVKQKVLDAHLDSQTQNFQQTQLQTAESKAEHKKLPQPYNSLQEEKCLEVKGLQEKQVFSNTKDSKQELTQNKSFFSSVKESQRDDGKGALNLVEFLRKREELQQLLSRVKQFEAEPNKSGLKTFQTLLNTLPGWLLSEDKREYAVHLAMENNLEKVKEELTHLKTQAEDMLVSYENLLQTAMMSSKTGKPGNKPTSLDETSSKVSNVHVSNNKNSEQKENKLAKEKTVQHQVAAHHEATVRSHVKTHQELKLDDSNLPPPSLKTRPPSPTFLTLESTARRTENPTKNELSQSPKKDSYVEPPPRRPMSQKSELHRANTSPSPPRSRSEQLVRLKDTTAKLSKGALPCPAATPVPLVEKRSELLMSPATLRRQLKLETRGRDSPPTLTLPVNLNHAASGSFRESVDAQEELRKVEKRATYVHKDGLNSTDHMVPDTESYDAVELLRKVAVPPRLSEHTQRYEAANRTVQMAENFVNDPENELNRWFREFEHGPVSEAKSNRRVYAKGETNHNLQQESRTFCKEEFGLTSLGNTSFTDFSCKHPRELREKLPVKQPRLCSETRSLSEHFSGMDAFESQLVESKMKTSSSHSSEAGKSGCDFKHAPPTYEDVLAGHLLDLSDSPKEVRKNFQKTWQESGRVFKGLGYATADASATEMRTTFQEESAFLSEAAAPRQGNMYTLSKDSLSNGVPSGRQAEFS
>sp|A4UGR9-2|XIRP2_HUMAN Isoform 2 of Xin actin-binding repeat-containing protein 2 OS=Homo sapiens OX=9606 GN=XIRP2
MARYQAAVSRGDCRSFSANMMEESEMCAVPGGLAKVKKQFEDELTSSRNTFAQYQYQHQNRSEQEALHSSQVGTSRSSQEMARNEQEGSKVQKLDVHGTEMVSHLEKHTEEVNQASQFHQYVQETVLDTPEDEELPKVSTKLLKEQFEKSAQEKLLYSDKEMTTPAKQLKTESEYEETFKPSSVVSTSSTSCVSTSQRKETSTTRYSDHSVTSSTLAQLNATSSGMTEEFPPPPPDVLQTSVDVTAFSQSPELPSPPRRLPVPKDVYSKQRNLYELNRLYKHLHPELRKNLEKDYLSEVSELVSSQMNSGSSVSADVQQARYVFENTNDSSQKDLNSEREYLEWDELLKGEVQSLRWLFENQPLDSLNNGSPDEGDLSRGLADQELLAGGDVKYTTWMFETQPLDTLGAYSSDTVENAEKLPELARGDVCTARWMFETRPLDSMNKMHQSQEESAVTLSKDLTGGDVKTVRYMFETQHLDQLGQLHSVDEVHLLQLRSELKELKGNVKRSLKCFETQPLYVLRDGSGQMLELKTVHREDVEKGDVRTARWMFETQPLDTLNKDLTELKVVRGLSMEENVKGGVSKAKWLFETQPLEKLKESEEVLLEKEKLLGTDVSRKCWMFETQPLDLLKEVPDADSLQREELLGGDVQTTKHLFETLPLEALKDSPDLGKLQKLTASEEEKGDVRHQKWLFETQPLEDLRKDKKEYTRTVKLEEVDRGDVKNYTHLFESNNLLKFDASHKLEVEGVTRGAVELNKSLFETTPLYALQDPLGKYHQVKTVQQEELVRGDVRSCRWLFETRPLDQFDESLHKFQLLRGLSAQELQTGNVKSAKWLFETQPLDSLKYFSDVEETESKTEQTRDLVKGDVKTCKWLFETQPMESLYEKVSLMTSSEELHKGDVKTCTWLFETQPLDTLKDDSETAVKLQTVKQEELQGGDVRTACFLFETENLDSLQGEEVKELKPVEMDLQAGDVSSMRYKFENQSLDSLSSSSEEVLKKLKTLKTEDLQKGNVLNCRWLFENQPLDKLKESQEGDECVKTVTDLQGGDVRKGCFLFETFSLDELKEESDYLSTKKTLTEEVLQGDVKSYRMLFETQPLYALQDREGSYHEVTTVKKEEVLHGDVRGTRWLFETKPLDSLNKSETVYVLKSVTQEDLQKGDVSSVRYRFETQPLDQLSEESHNLMPSLDHLQGGNVKTSRQFFESENFDKNNYLRTVSVNELQKGNVKTSTWLFETHTMDELRGEGLEYENLKTVTQEDVQKGDVKQAVWLFENRTFDSLMEAHKGLTKMTKEELPPSDVKTTTWLFETTPLHEFNETRVEKLELLGKSLKETLEDLYSQKVLQAPGLLLEADELGDVRMAKYKLMNQASPELQKEELLRADLRNLMVNLLSKRDCTERELLLSEEEKGNVNLTKTQLLNRSTEFHAEKEELVKGDVQQALKNLFSEERSVKKGLLLQEDEKGDLNMTLYCLLHENDGDTLEREEVLGGDVKRTLHNLLSSTSNNKLSERAKLDASERGNVQFFTTCLEAGALDYLKQLHTESNETLTAKKQEGEKELLGGDVEGTKLLLKKRQSLVERTVSETDLLPGDVHNTVKVFMTEPQSTFGKLPKEELLKGDLTSTLNSLSQAVNQKTVTKTEELLKGNMLATLKSLKESSHRWKESKQPDALPGDLEKALECLEKATNTKTELLKKELLKDDLETSLRSLKEAQRSFKEVHKEGVLKKDAKAVMAGSSGEQKTDLHQVAVQRNKNSLLQPKPGPFEPAAKWQGGADTLSQTMGKSCHGNLVEERTEVNLPKAPKGTVKLVLDREQNNDALEKSLRRLSNSHHKSNVLESGDKTGVWTDTTGEQHLRDEYMSRQLTSTVSVKNNLTTKESDRAVRELKKDDVFNSLQSAGKTVGKQQTYELRNDHQKMEGFHLKSPKKTKNLKLLTDTQSSKPSPTQHPVSMPVGGTYDLSGDFQKQTLLKQETKYSNKDLKKKNLNLQPMWQLLPVEQDTSNVTEMKVSEKSHNTFKATNKKRETDVHLKSQDFLMKTNTSTGLKMAMERSLNPLNFNPENNVKESECPLPPPSPPPPPPSNASSELEFPLPPPPPLMMFPEKNGFLPSLSTEKLKAEFESFPGLPLPPPPVDEKSERESSSMFLPPPPPPTPSQKPAHLLSSSAPEKHSGDFMQQYSQKEASNSQNSQAKLLTGKTGVLPPPTLPKPKLPKHLKDNKNDFSPKVELATSLSDMECKLTTSKDQKKVMVMTSSEHTETKQNVLSKSLDERKQLSLDSANCLSHTVPGTSAPRKKQLAPLLKSHSFPESSGQQNPKPYMRKFKTPLMLAEEKYRQQKEELEKQKQESSYYNLVKTQSQNQHLTEVEKEMPLQKTNEEVSLSGLDSECTVVQPSPGSQSNARLLGVCSDNQLSTTSPETVAAKRLHHVLAASEDKDKMKKEVLQSSRDLMQSKSACELKQSHQECSTQQTQQKKYLEQLHLPQSKPLSPNFKVKTLKLPTLDHTLNETDHSYESHKQQSELDVQTFTKKQYLKTKKTEASTECSHKQSLAERHYQLPKKEKRVTVQLPTESLQKNQEDKLKMVPRKQREFSGSDRGKLPGSEEKNQGPSMLGRKEERLLTERKHEHLKNKSAPKVVKQKVLDAHLDSQTQNFQQTQLQTAESKAEHKKLPQPYNSLQEEKCLEVKGLQEKQVFSNTKDSKQELTQNKSFFSSVKESQRDDGKGALNLVEFLRKREELQQLLSRVKQFEAEPNKSGLKTFQTLLNTLPGWLLSEDKREYAVHLAMENNLEKVKEELTHLKTQAEDMLVSYENLLQTAMMSSKTGKPGNKPTSLDETSSKVSNVHVSNNKNSEQKENKLAKEKTVQHQVAAHHEATVRSHVKTHQELKLDDSNLPPPSLKTRPPSPTFLTLESTARRTENPTKNELSQSPKKDSYVEPPPRRPMSQKSELHRANTSPSPPRSRSEQLVRLKDTTAKLSKGALPCPAATPVPLVEKRSELLMSPATLRRQLKLETRGRDSPPTLTLPVNLNHAASGSFRESVDAQEELRKVEKRATYVHKDGLNSTDHMVPDTESYDAVELLRKVAVPPRLSEHTQRYEAANRTVQMAENFVNDPENELNRWFREFEHGPVSEAKSNRRVYAKGETNHNLQQESRTFCKEEFGLTSLGNTSFTDFSCKHPRELREKLPVKQPRLCSETRSLSEHFSGMDAFESQLVESKMKTSSSHSSEAGKSGCDFKHAPPTYEDVLAGHLLDLSDSPKEVRKNFQKTWQESGRVFKGLGYATADASATEMRTTFQEESAFLSEAAAPRQGNMYTLSKDSLSNGVPSGRQAEFS
>sp|A4UGR9-3|XIRP2_HUMAN Isoform 3 of Xin actin-binding repeat-containing protein 2 OS=Homo sapiens OX=9606 GN=XIRP2
MSPESGHSRLFEATAGPNKPESGFAEDSAARGEGVSDLHEVVSLKERMARYQAAVSRGDCRSFSANMMEESEMCAVPGGLAKVKKQFEDELTSSRNTFAQYQYQHQNRSEQEALHSSQVGTSRSSQEMARNEQEGSKVQKLDVHGTEMVSHLEKHTEEVNQASQFHQYVQETVLDTPEDEELPKVSTKLLKEQFEKSAQEKLLYSDKEMTTPAKQLKTESEYEETFKPSSVVSTSSTSCVSTSQRKETSTTRYSDHSVTSSTLAQLNATSSGMTEEFPPPPPDVLQTSVDVTAFSQSPELPSPPRRLPVPKDVYSKQRNLYELNRLYKHLHPELRKNLEKDYLSEVSELVSSQMNSGSSVSADVQQARYVFENTNDSSQKDLNSEREYLEWDELLKGEVQSLRWLFENQPLDSLNNGSPDEGDLSRGLADQELLAGGDVKYTTWMFETQPLDTLGAYSSDTVENAEKLPELARGDVCTARWMFETRPLDSMNKMHQSQEESAVTLSKDLTGGDVKTVRYMFETQHLDQLGQLHSVDEVHLLQLRSELKELKGNVKRSLKCFETQPLYVLRDGSGQMLELKTVHREDVEKGDVRTARWMFETQPLDTLNKDLTELKVVRGLSMEENVKGGVSKAKWLFETQPLEKLKESEEVLLEKEKLLGTDVSRKCWMFETQPLDLLKEVPDADSLQREELLGGDVQTTKHLFETLPLEALKDSPDLGKLQKLTASEEEKGDVRHQKWLFETQPLEDLRKDKKEYTRTVKLEEVDRGDVKNYTHLFESNNLLKFDASHKLEVEGVTRGAVELNKSLFETTPLYALQDPLGKYHQVKTVQQEELVRGDVRSCRWLFETRPLDQFDESLHKFQLLRGLSAQELQTGNVKSAKWLFETQPLDSLKYFSDVEETESKTEQTRDLVKGDVKTCKWLFETQPMESLYEKVSLMTSSEELHKGDVKTCTWLFETQPLDTLKDDSETAVKLQTVKQEELQGGDVRTACFLFETENLDSLQGEEVKELKPVEMDLQAGDVSSMRYKFENQSLDSLSSSSEEVLKKLKTLKTEDLQKGNVLNCRWLFENQPLDKLKESQEGDECVKTVTDLQGGDVRKGCFLFETFSLDELKEESDYLSTKKTLTEEVLQGDVKSYRMLFETQPLYALQDREGSYHEVTTVKKEEVLHGDVRGTRWLFETKPLDSLNKSETVYVLKSVTQEDLQKGDVSSVRYRFETQPLDQLSEESHNLMPSLDHLQGGNVKTSRQFFESENFDKNNYLRTVSVNELQKGNVKTSTWLFETHTMDELRGEGLEYENLKTVTQEDVQKGDVKQAVWLFENRTFDSLMEAHKGLTKMTKEELPPSDVKTTTWLFETTPLHEFNETRVEKLELLGKSLKETLEDLYSQKVLQAPGLLLEADELGDVRMAKYKLMNQASPELQKEELLRADLRNLMVNLLSKRDCTERELLLSEEEKGNVNLTKTQLLNRSTEFHAEKEELVKGDVQQALKNLFSEERSVKKGLLLQEDEKGDLNMTLYCLLHENDGDTLEREEVLGGDVKRTLHNLLSSTSNNKLSERAKLDASERGNVQFFTTCLEAGALDYLKQLHTESNETLTAKKQEGEKELLGGDVEGTKLLLKKRQSLVERTVSETDLLPGDVHNTVKVFMTEPQSTFGKLPKEELLKGDLTSTLNSLSQAVNQKTVTKTEELLKGNMLATLKSLKESSHRWKESKQPDALPGDLEKALECLEKATNTKTELLKKELLKDDLETSLRSLKEAQRSFKEVHKEGVLKKDAKAVMAGSSGEQKTDLHQVAVQRNKNSLLQPKPGPFEPAAKWQGGADTLSQTMGKSCHGNLVEERTEVNLPKAPKGTVKLVLDREQNNDALEKSLRRLSNSHHKSNVLESGDKTGVWTDTTGEQHLRDEYMSRQLTSTVSVKNNLTTKESDRAVRELKKDDVFNSLQSAGKTVGKQQTYELRNDHQKMEGFHLKSPKKTKNLKLLTDTQSSKPSPTQHPVSMPVGGTYDLSGDFQKQTLLKQETKYSNKDLKKKNLNLQPMWQLLPVEQDTSNVTEMKVSEKSHNTFKATNKKRETDVHLKSQDFLMKTNTSTGLKMAMERSLNPLNFNPENNVKESECPLPPPSPPPPPPSNASSELEFPLPPPPPLMMFPEKNGFLPSLSTEKLKAEFESFPGLPLPPPPVDEKSERESSSMFLPPPPPPTPSQKPAHLLSSSAPEKHSGDFMQQYSQKEASNSQNSQAKLLTGKTGVLPPPTLPKPKLPKHLKDNKNDFSPKVELATSLSDMECKLTTSKDQKKVMVMTSSEHTETKQNVLSKSLDERKQLSLDSANCLSHTVPGTSAPRKKQLAPLLKSHSFPESSGQQNPKPYMRKFKTPLMLAEEKYRQQKEELEKQKQESSYYNLVKTQSQNQHLTEVEKEMPLQKTNEEVSLSGLDSECTVVQPSPGSQSNARLLGVCSDNQLSTTSPETVAAKRLHHVLAASEDKDKMKKEVLQSSRDLMQSKSACELKQSHQECSTQQTQQKKYLEQLHLPQSKPLSPNFKVKTLKLPTLDHTLNETDHSYESHKQQSELDVQTFTKKQYLKTKKTEASTECSHKQSLAERHYQLPKKEKRVTVQLPTESLQKNQEDKLKMVPRKQREFSGSDRGKLPGSEEKNQGPSMLGRKEERLLTERKHEHLKNKSAPKVVKQKVLDAHLDSQTQNFQQTQLQTAESKAEHKKLPQPYNSLQEEKCLEVKGLQEKQVFSNTKDSKQELTQNKSFFSSVKESQRDDGKGALNLVEFLRKREELQQLLSRVKQFEAEPNKSGLKTFQTLLNTLPGWLLSEDKREYAVHLAMENNLEKVKEELTHLKTQAEDMLVSYENLLQTAMMSSKTGKPGNKPTSLDETSSKVSNVHVSNNKNSEQKENKLAKEKTVQHQVAAHHEATVRSHVKTHQELKLDDSNLPPPSLKTRPPSPTFLTLESTARRTENPTKNELSQSPKKDSYVEPPPRRPMSQKSELHRANTSPSPPRSRSEQLVRLKDTTAKLSKGALPCPAATPVPLVEKRSELLMSPATLRRQLKLETRGRDSPPTLTLPVNLNHAASGSFRESVDAQEELRKVEKRATYVHKDGLNSTDHMVPDTESYDAVELLRKVAVPPRLSEHTQRYEAANRTVQMAENFVNDPENELNRWFREFEHGPVSEAKSNRRVYAKGETNHNLQQESRTFCKEEFGLTSLGNTSFTDFSCKHPRELREKLPVKQPRLCSETRSLSEHFSGMDAFESQLVESKMKTSSSHSSEAGKSGCDFKHAPPTYEDVLAGHLLDLSDSPKEVRKNFQKTWQESGRVFKGLGYATADASATEMRTTFQEESAFLSGK
>sp|A4UGR9-4|XIRP2_HUMAN Isoform 4 of Xin actin-binding repeat-containing protein 2 OS=Homo sapiens OX=9606 GN=XIRP2
MFPMQKGSLNLLRQKWESCDYQRSECHPRDSHCTLFQPQESKLLAPEGEVVSAPQSLDPTSLPYSTGEEMWSSKPEEKDSVDKSNNTREYGRPEVLKEDSLSSRRRLERFSLALDELRSVFEAPKSGNKPAEYGGKEVELERSLCSPAFKSHPGSQLEDSVKDSDKKGKETSFDKMSPESGHSRLFEATAGPNKPESGFAEDSAARGEGVSDLHEVVSLKERMARYQAAVSRGDCRSFSANMMEESEMCAVPGGLAKVKKQFEDELTSSRNTFAQYQYQHQNRSEQEALHSSQVGTSRSSQEMARNEQEGSKVQKLDVHGTEMVSHLEKHTEEVNQASQFHQYVQETVLDTPEDEELPKVSTKLLKEQFEKSAQEKLLYSDKEMTTPAKQLKKLLLQDKELCLLCQKTVYPMECLVADKQNFHKSCFRCHHCNSKLSLGNYASLHGQLYCKPHFKQLFKSKGNYDEGFGHKQHKDRWNCKNQSRSVDFLPNEEPNMCKNLAENTLVPGDRNEHLDAGNSEGQRNDLRKLGERGKLKVLWPPSKELPKKTLPFEEELKMSKPKWPPEMTTLLSPEFKSESLLEDVRTPENKGQRQDHFPFLQPYLQSTHVCQKEDVLGLKEMKMPEGRKDEKKEGRKNVQDRPSEAEDTKSNRKSAMDLNDNNNVLVQSAEKEKNEKTNQTNGAEVLQVTNTDDEMMPENHKENLNKNNNNNYVAVSYLNNCRQKTSLLEFLDLLPLSSEANDTANEYELEKLENTSRLSELLGLFESEKTYSRNVLAMALKKQTDRAAAGSPVQPAPKPSLSRGLMVKGGSSLLSPDTNLLNLKGSHSKSKNLHFFFSNTVKLTAFSKKNENLFNCDLLDSVDQLKNMPCLDLREFGKDVKPWHVETTEAARNNENTGFDALSHECTAKPLFPRVEVQSEQLTVEEQLKRNRCYSDTE
>sp|A4UGR9-5|XIRP2_HUMAN Isoform 5 of Xin actin-binding repeat-containing protein 2 OS=Homo sapiens OX=9606 GN=XIRP2
MSPESGHSRLFEATAGPNKPESGFAEDSAARGEGVSDLHEVVSLKERMARYQAAVSRGDCRSFSANMMEESEMCAVPGGLAKVKKQFEDELTSSRNTFAQYQYQHQNRSEQEALHSSQVGTSRSSQEMARNEQEGSKVQKLDVHGTEMVSHLEKHTEEVNQASQFHQYVQETVLDTPEDEELPKVSTKLLKEQFEKSAQEKLLYSDKEMTTPAKQLKKLLLQDKELCLLCQKTVYPMECLVADKQNFHKSCFRCHHCNSKLSLGNYASLHGQLYCKPHFKQLFKSKGNYDEGFGHKQHKDRWNCKNQSRSVDFLPNEEPNMCKNLAENTLVPGDRNEHLDAGNSEGQRNDLRKLGERGKLKVLWPPSKELPKKTLPFEEELKMSKPKWPPEMTTLLSPEFKSESLLEDVRTPENKGQRQDHFPFLQPYLQSTHVCQKEDVLGLKEMKMPEGRKDEKKEGRKNVQDRPSEAEDTKSNRKSAMDLNDNNNVLVQSAEKEKNEKTNQTNGAEVLQVTNTDDEMMPENHKENLNKNNNNNYVAVSYLNNCRQKTSLLEFLDLLPLSSEANDTANEYELEKLENTSRLSELLGLFESEKTYSRNVLAMALKKQTDRAAAGSPVQPAPKPSLSRGLMVKGGSSLLSPDTNLLNLKGSHSKSKNLHFFFSNTVKLTAFSKKNENLFNCDLLDSVDQLKNMPCLDLREFGKDVKPWHVETTEAARNNENTGFDALSHECTAKPLFPRVEVQSEQLTVEEQLKRNRCYSDTE
>sp|A4UGR9-6|XIRP2_HUMAN Isoform 6 of Xin actin-binding repeat-containing protein 2 OS=Homo sapiens OX=9606 GN=XIRP2
MFPMQKGSLNLLRQKWESCDYQRSECHPRDSHCTLFQPQESKLLAPEGEVVSAPQSLDPTSLPYSTGEEMWSSKPEEKDSVDKSNNTREYGRPEVLKEDSLSSRRRLERFSLALDELRSVFEAPKSGNKPAEYGGKEVELERSLCSPAFKSHPGSQLEDSVKDSDKKGKETSFDKMSPESGHSRLFEAVFSTDQAQLLRLHLHPKLTKTPKNSLKSSTYLSTAGPNKPESGFAEDSAARGEGVSDLHEVVSLKERMARYQAAVSRGDCRSFSANMMEESEMCAVPGGLAKVKKQFEDELTSSRNTFAQYQYQHQNRSEQEALHSSQVGTSRSSQEMARNEQEGSKVQKLDVHGTEMVSHLEKHTEEVNQASQFHQYVQETVLDTPEDEELPKVSTKLLKEQFEKSAQEKLLYSDKEMTTPAKQLKKLLLQDKELCLLCQKTVYPMECLVADKQNFHKSCFRCHHCNSKLSLGNYASLHGQLYCKPHFKQLFKSKGNYDEGFGHKQHKDRWNCKNQSRSVDFLPNEEPNMCKNLAENTLVPGDRNEHLDAGNSEGQRNDLRKLGERGKLKVLWPPSKELPKKTLPFEEELKMSKPKWPPEMTTLLSPEFKSESLLEDVRTPENKGQRQDHFPFLQPYLQSTHVCQKEDVLGLKEMKMPEGRKDEKKEGRKNVQDRPSEAEDTKSNRKSAMDLNDNNNVLVQSAEKEKNEKTNQTNGAEVLQVTNTDDEMMPENHKENLNKNNNNNYVAVSYLNNCRQKTSLLEFLDLLPLSSEANDTANEYELEKLENTSRLSELLGLFESEKTYSRNVLAMALKKQTDRAAAGSPVQPAPKPSLSRGLMVKGGSSLLSPDTNLLNLKGSHSKSKNLHFFFSNTVKLTAFSKKNENLFNCDLLDSVDQLKNMPCLDLREFGKDVKPWHVETTEAARNNENTGFDALSHECTAKPLFPRVEVQSEQLTVEEQLKRNRCYSDTE
>sp|A4UGR9-7|XIRP2_HUMAN Isoform 7 of Xin actin-binding repeat-containing protein 2 OS=Homo sapiens OX=9606 GN=XIRP2
MARYQAAVSRGDCRSFSANMMEESEMCAVPGGLAKVKKQFEDELTSSRNTFAQYQYQHQNRSEQEALHSSQVGTSRSSQEMARNEQEGSKVQKLDVHGTEMVSHLEKHTEEVNQASQFHQYVQETVLDTPEDEELPKVSTKLLKEQFEKSAQEKLLYSDKEMTTPAKQLKKLLLQDKELCLLCQKTVYPMECLVADKQNFHKSCFRCHHCNSKLSLGNYASLHGQLYCKPHFKQLFKSKGNYDEGFGHKQHKDRWNCKNQSRSVDFLPNEEPNMCKNLAENTLVPGDRNEHLDAGNSEGQRNDLRKLGERGKLKVLWPPSKELPKKTLPFEEELKMSKPKWPPEMTTLLSPEFKSESLLEDVRTPENKGQRQDHFPFLQPYLQSTHVCQKEDVLGLKEMKMPEGRKDEKKEGRKNVQDRPSEAEDTKSNRKSAMDLNDNNNVLVQSAEKEKNEKTNQTNGAEVLQVTNTDDEMMPENHKENLNKNNNNNYVAVSYLNNCRQKTSLLEFLDLLPLSSEANDTANEYELEKLENTSRLSELLGLFESEKTYSRNVLAMALKKQTDRAAAGSPVQPAPKPSLSRGLMVKGGSSLLSPDTNLLNLKGSHSKSKNLHFFFSNTVKLTAFSKKNENLFNCDLLDSVDQLKNMPCLDLREFGKDVKPWHVETTEAARNNENTGFDALSHECTAKPLFPRVEVQSEQLTVEEQLKRNRCYSDTE
>sp|A4UGR9-8|XIRP2_HUMAN Isoform 8 of Xin actin-binding repeat-containing protein 2 OS=Homo sapiens OX=9606 GN=XIRP2
MFPMQKGSLNLLRQKWESCDYQRSECHPRDSHCTLFQPQESKLLAPEGEVVSAPQSLDPTSLPYSTGEEMWSSKPEEKDSVDKSNNTREYGRPEVLKEDSLSSRRRLERFSLALDELRSVFEAPKSGNKPAEYGGKEVELERSLCSPAFKSHPGSQLEDSVKDSDKKGKETSFDKMSPESGHSRLFEATAGPNKPESGFAEDSAARGEGVSDLHEVVSLKERMARYQAAVSRGDCRSFSANMMEESEMCAVPGGLAKVKKQFEDELTSSRNTFAQYQYQHQNRSEQEALHSSQVGTSRSSQEMARNEQEGSKVQKLDVHGTEMVSHLEKHTEEVNQASQFHQYVQETVLDTPEDEELPKVSTKLLKEQFEKSAQEKLLYSDKEMTTPAKQLKTESEYEETFKPSSVVSTSSTSCVSTSQRKETSTTRYSDHSVTSSTLAQLNATSSGMTEEFPPPPPDVLQTSVDVTAFSQSPELPSPPRRLPVPKDVYSKQRNLYELNRLYKHLHPELRKNLEKDYLSEVSELVSSQMNSGSSVSADVQQARYVFENTNDSSQKDLNSEREYLEWDELLKGEVQSLRWLFENQPLDSLNNGSPDEGDLSRGLADQELLAGGDVKYTTWMFETQPLDTLGAYSSDTVENAEKLPELARGDVCTARWMFETRPLDSMNKMHQSQEESAVTLSKDLTGGDVKTVRYMFETQHLDQLGQLHSVDEVHLLQLRSELKELKGNVKRSLKCFETQPLYVLRDGSGQMLELKTVHREDVEKGDVRTARWMFETQPLDTLNKDLTELKVVRGLSMEENVKGGVSKAKWLFETQPLEKLKESEEVLLEKEKLLGTDVSRKCWMFETQPLDLLKEVPDADSLQREELLGGDVQTTKHLFETLPLEALKDSPDLGKLQKLTASEEEKGDVRHQKWLFETQPLEDLRKDKKEYTRTVKLEEVDRGDVKNYTHLFESNNLLKFDASHKLEVEGVTRGAVELNKSLFETTPLYALQDPLGKYHQVKTVQQEELVRGDVRSCRWLFETRPLDQFDESLHKFQLLRGLSAQELQTGNVKSAKWLFETQPLDSLKYFSDVEETESKTEQTRDLVKGDVKTCKWLFETQPMESLYEKVSLMTSSEELHKGDVKTCTWLFETQPLDTLKDDSETAVKLQTVKQEELQGGDVRTACFLFETENLDSLQGEEVKELKPVEMDLQAGDVSSMRYKFENQSLDSLSSSSEEVLKKLKTLKTEDLQKGNVLNCRWLFENQPLDKLKESQEGDECVKTVTDLQGGDVRKGCFLFETFSLDELKEESDYLSTKKTLTEEVLQGDVKSYRMLFETQPLYALQDREGSYHEVTTVKKEEVLHGDVRGTRWLFETKPLDSLNKSETVYVLKSVTQEDLQKGDVSSVRYRFETQPLDQLSEESHNLMPSLDHLQGGNVKTSRQFFESENFDKNNYLRTVSVNELQKGNVKTSTWLFETHTMDELRGEGLEYENLKTVTQEDVQKGDVKQAVWLFENRTFDSLMEAHKGLTKMTKEELPPSDVKTTTWLFETTPLHEFNETRVEKLELLGKSLKETLEDLYSQKVLQAPGLLLEADELGDVRMAKYKLMNQASPELQKEELLRADLRNLMVNLLSKRDCTERELLLSEEEKGNVNLTKTQLLNRSTEFHAEKEELVKGDVQQALKNLFSEERSVKKGLLLQEDEKGDLNMTLYCLLHENDGDTLEREEVLGGDVKRTLHNLLSSTSNNKLSERAKLDASERGNVQFFTTCLEAGALDYLKQLHTESNETLTAKKQEGEKELLGGDVEGTKLLLKKRQSLVERTVSETDLLPGDVHNTVKVFMTEPQSTFGKLPKEELLKGDLTSTLNSLSQAVNQKTVTKTEELLKGNMLATLKSLKESSHRWKESKQPDALPGDLEKALECLEKATNTKTELLKKELLKDDLETSLRSLKEAQRSFKEVHKEGVLKKDAKAVMAGSSGEQKTDLHQVAVQRNKNSLLQPKPGPFEPAAKWQGGADTLSQTMGKSCHGNLVEERTEVNLPKAPKGTVKLVLDREQNNDALEKSLRRLSNSHHKSNVLESGDKTGVWTDTTGEQHLRDEYMSRQLTSTVSVKNNLTTKESDRAVRELKKDDVFNSLQSAGKTVGKQQTYELRNDHQKMEGFHLKSPKKTKNLKLLTDTQSSKPSPTQHPVSMPVGGTYDLSGDFQKQTLLKQETKYSNKDLKKKNLNLQPMWQLLPVEQDTSNVTEMKVSEKSHNTFKATNKKRETDVHLKSQDFLMKTNTSTGLKMAMERSLNPLNFNPENNVKESECPLPPPSPPPPPPSNASSELEFPLPPPPPLMMFPEKNGFLPSLSTEKLKAEFESFPGLPLPPPPVDEKSERESSSMFLPPPPPPTPSQKPAHLLSSSAPEKHSGDFMQQYSQKEASNSQNSQAKLLTGKTGVLPPPTLPKPKLPKHLKDNKNDFSPKVELATSLSDMECKLTTSKDQKKVMVMTSSEHTETKQNVLSKSLDERKQLSLDSANCLSHTVPGTSAPRKKQLAPLLKSHSFPESSGQQNPKPYMRKFKTPLMLAEEKYRQQKEELEKQKQESSYYNLVKTQSQNQHLTEVEKEMPLQKTNEEVSLSGLDSECTVVQPSPGSQSNARLLGVCSDNQLSTTSPETVAAKRLHHVLAASEDKDKMKKEVLQSSRDLMQSKSACELKQSHQECSTQQTQQKKYLEQLHLPQSKPLSPNFKVKTLKLPTLDHTLNETDHSYESHKQQSELDVQTFTKKQYLKTKKTEASTECSHKQSLAERHYQLPKKEKRVTVQLPTESLQKNQEDKLKMVPRKQREFSGSDRGKLPGSEEKNQGPSMLGRKEERLLTERKHEHLKNKSAPKVVKQKVLDAHLDSQTQNFQQTQLQTAESKAEHKKLPQPYNSLQEEKCLEVKGLQEKQVFSNTKDSKQELTQNKSFFSSVKESQRDDGKGALNLVEFLRKREELQQLLSRVKQFEAEPNKSGLKTFQTLLNTLPGWLLSEDKREYAVHLAMENNLEKVKEELTHLKTQAEDMLVSYENLLQTAMMSSKTGKPGNKPTSLDETSSKVSNVHVSNNKNSEQKENKLAKEKTVQHQVAAHHEATVRSHVKTHQELKLDDSNLPPPSLKTRPPSPTFLTLESTARRTENPTKNELSQSPKKDSYVEPPPRRPMSQKSELHRANTSPSPPRSRSEQLVRLKDTTAKLSKGALPCPAATPVPLVEKRSELLMSPATLRRQLKLETRGRDSPPTLTLPVNLNHAASGSFRESVDAQEELRKVEKRATYVHKDGLNSTDHMVPDTESYDAVELLRKVAVPPRLSEHTQRYEAANRTVQMAENFVNDPENELNRWFREFEHGPVSEAKSNRRVYAKGETNHNLQQESRTFCKEEFGLTSLGNTSFTDFSCKHPRELREKLPVKQPRLCSETRSLSEHFSGMDAFESQLVESKMKTSSSHSSEAGKSGCDFKHAPPTYEDVLAGHLLDLSDSPKEVRKNFQKTWQESGRVFKGLGYATADASATEMRTTFQEESAFLSEAAAPRQGNMYTLSKDSLSNGVPSGRQAEFS
>sp|P47989|XDH_HUMAN Xanthine dehydrogenase/oxidase OS=Homo sapiens OX=9606 GN=XDH PE=1 SV=4
MTADKLVFFVNGRKVVEKNADPETTLLAYLRRKLGLSGTKLGCGEGGCGACTVMLSKYDRLQNKLVHFSANACLAPLCSLHHVAVTTVEGLGSTKTRLHPVQERLAKSHGSQCGFCTPGLVMSMYTLLRNQPEPTMEELENAFQGNLCRCTGYRPLLQGFRTFARDGGCCGGDGNNPNCCMNQKKDHSVSLSPSLFKPEEFTPLDPTQEPLFPPELLRLKDTPRKQLRFEGERVTWLQASTLKELLDLKAQHPDAKLVVGNTELGLEMKFKNMLFPMLVCPAWLPELNSVEHGPDGLSFGAACPLSLVEKTLVDAVAKLPAQKTEVFRGVLEQLRWFAGKQVKSVASVGGNLLTASPLSDLNPVFMASGAKLTLVSRGTRRTVQMDHTFFPGYRKTLLSPEELLLSLELPYSREGEYFSAFKQASRREDDLAKVTSGMRVLFKPGTTEVQELALCYGGMANRTLSALKTTQRQLSKLWKEELLQDVCAGLAEELHLPPDAPGGMVDFRCTLTLSFFFKFYLTVLQKLGQENLEDKCGKLDPTFASATLLFQKDPPADVQLFQEVPKGQSEEDMVGRPLPHLAADMQASGEAVYCDDLPRYENELSLRLVTSTRAHAKLKSLDTSEAKKVPGFVCFLSADDVPGSNLTGLCNDETVFAKDKVTCVGHLLGAVVADTPEHTQRAAQGVKLTYEELPALLTLEDALKNNSFYGPELKLEKGDLKKGFSEADNVVSGELYLGGQEHFYLETHCTLAVPKGEAGEMELFVSTQNTMKTQSFVAKMLGVPANRLVVRVKRMGGGFGGKETRSTVVSTAVALAAYKTGRPVRCMLDRDEDMLLTGGRHPFLARYKVGFMKTGTVVALEVDHFSNVGNTQDLSQSLMERALFHMDNCYKLPNLRGTGRLCKTNLPSNTAFRGFGGPQGMLLAECWMSEVAVTCGMPAEEVRRKNLYKEGDLTHFNQKLEGFTLPRCWEECLASSQYHARKSEVDKFNKENCWKKRGLCLLPTKFGLSFTVPFLNQAGALLHVYTDGSVLLTHGGTEMGQGLHTKMVQVASRALKLPTSKLYLSETSTNTVPNTSPTAASVSADLNGQAVYAACQTLLKRLEPYKKKNPSGSWEDWVTAAYMDTVSLSATGFYRTPNLGYSFETNSGNPFHYFSYGVACSEVELDCLTGDHKNLRTDLVMDVGSSLNPALDLGQVEGAFVQGLGLFTLEELHYSPEGSLHTRGPSTYKLPAFGSLPLEFRVSLLRDCPNKKALYASKAVGEPPLFLAASLFFALKDALRAARAQHTGNNVKELFRLDSPATPEKLRNACVDKFTTLCVTGVPENCKPWSVRV
>sp|Q92889|XPF_HUMAN DNA repair endonuclease XPF OS=Homo sapiens OX=9606 GN=ERCC4 PE=1 SV=3
MESGQPARRLAMAPLLEYERQLVLELLDTDGLVVCARGLGADRLLYHFLQLHCHPACLVLVLNTQPAEEEYFLNQLKLEGVEHLPRRVTNELTSNSRYEVYTQGGVLFATSRLLVVDFLTDRLPSDLLTGLLVYRAHRLLESCQEAFLLRLFRQKNKRGFLKAFTDNAVAFDTGFCHVERVMRNLFVRKLYLWPRFHVAVNSFLEQHKPEVVELHVSMTPTMLALQTALLDLLNACLKELKCHNPSLEVEDLSLENALGKPFDKTLRHYLDPLWHQLGAKTKSLVQDLKLLRTLLQYLSQYDCVTFLNLLESLRATEKAFGQNSGWLFLDSSTSMFLNARARVYHLPDAKMSKKEKLSEKMELKEGEETKKELVLESNPKWEALTEVLKELEAENKESEALGGPGQVLLCASDDRTCSQLRDYLTLGAEAFLLRLYRKTFEKDSKAEEVWMKFRKEDSSKRLRKSHKRPKDPQNKERASTKERTLKKKKRKLTLTQMVGKPEELEEEGDVEEGYRRELSSSPESCPEELKHEEFDVNLSSDAAFGLLKEPLTLLHPLLGCSDPYALTRVLHEVEPRYVVLYDAELTFVRQLELYRASRPGKPLRVYFLLYGGSTEEQRYLTALRKEKEAFEKLLREKASMVVPEEREGRDETNLDLVRGTASADVSTDTRKAGGQEQNGTQQSLVVDMREFRSELPSLLHRRGLDLEPVTLEVGDYLLTPEMCVERKSLSDLLGSLNNGRLYSQCLSMSRYYKRPVLLLEFDPSKPFSLTSRGALFQELSSNDLSSKLTLLTLHFPRLRLLWCPSPHATAELFEELKQSKPQPDAATALALTADSETLPESEKYNPGPQDFLLKMPGVNAKNCRSLMHHVKNLAELAALSQDELTSLLGNAANAKQLYDFLHTSFAEVVSKGKGKK
>sp|Q92889-2|XPF_HUMAN Isoform 2 of DNA repair endonuclease XPF OS=Homo sapiens OX=9606 GN=ERCC4
MESGQPARRLAMAPLLEYERQLVLELLDTDGLVVCARGLGADRLLYHFLQLHCHPACLVLVLNTQPAEEEYFLNQLKLEGVEHLPRRVTNELTSNSRYEVYTQGGVLFATSRLLVVDFLTDRLPSDLLTGLLVYRAHRLLESCQEAFLLRLFRQKNKRGFLKAFTDNAVAFDTGFCHVERVMRNLFVRKLYLWPRFHVAVNSFLEQHKPEVVELHVSMTPTMLALQTALLDLLNACLKELKCHNPSLEVEDLSLENALGKPFDKTLRHYLDPLWHQLGAKTKSLVQDLKLLRTLLQYLSQYDCVTFLNLLESLRATEKAFGQNSGWLFLDSSTSMFLNARARVYHLPDAKMSKKEKLSEKMELKEGEGLLWG
>sp|P56703|WNT3_HUMAN Proto-oncogene Wnt-3 OS=Homo sapiens OX=9606 GN=WNT3 PE=1 SV=2
MEPHLLGLLLGLLLGGTRVLAGYPLWWSLALGQQYTSLGSQPLLCGSLPGLVPKQLRFCRNYLELMPSVAEGVKLGLQECQHQFRGRRWNCTTLDDSLALFGPVLDKATRESAFVHALASAGVAFAVTRSCAEGTSTLCGCDSHHKGPPGEGWKWGGCSEDADFGVLVSREFADARENRPDARSAMNKHNNEAGRTTLLDHMHLKCKCHGLSGSCEVKTCWWAQPDFRALGDFLKDKYDSASEMVVEKHRESRGWVETLRAKYSLFKPPTERDLVYYENSPNFCEPNPETGSFGTRDRTCNVTSHGLDGCDLLCCGRGHNTRTEKRKEKCHCLFHWCCYVSCQECLRLYDVHTCK
>sp|Q2M389|WASC4_HUMAN WASH complex subunit 4 OS=Homo sapiens OX=9606 GN=WASHC4 PE=1 SV=2
MAVETLSPDWEFDRVDDGSQKLHAEVQLKNYGKFLEEYTSQLRRLEDALDDSLGDVWDFNLDPLALKLLPYEQSSLLELLKTENKVLNKVLTVYAALCCELKKLKYEAETKFYNGLLFYGEGATDASMVEGDCQLQMGRFLSFLQELSCFVTRCYEVVMNVVHQLAALYLSNKLAPKLLETTGVHFQTMYEHLGELLTVLLTLDELLDNHLTLKDHWTMYKRLLKSVHHNPSKFGLQEEKLKPFEKFLLKLEGQLLDGMLFQACLEQQFDSLNGGVSVSKNSTFAEEFAHSLRSLFANVEAKLGEPSELDQRDKYVGLCGLFVLHFQLFRTLDKKFYKSLLDLCKKVPALTLTANLLWFPDNFLLQKLPAAAKLLDRKSLQALKLHRDTFLQQKAQSLTKDVQSYYVFVSSWMMKMESLLSKEQRMDKFAEDLTNRCNVFLQGFLYAYSLSTLLKTTMNLYMSMQKPMTKTSVKALCRLVELLKALEHMFYRRSMVVADSVSHLTQHLQHQALHSLSVAKKRVLSDKKYSEQRLDVLSALVLAENTLNGPSTKQRRLLVSLALSVGTQMKTFKDEELFPLQVVMKKLDLLSELRERVQTQCDCCFLYWHRAVFPLYLDDVYENAVDAARLHYMFSALRDCVPAMMHARHLESYELLLDCYDKELMELLNEHLLDKLCKELEKDLRLSVHTHLKLDDRNPFKVGMKDLALFFSLNPLRFFNRFLDLRAYVTHYLDKTFYNLTTVALHDWATYSEMRNLATQRYGLVMTEAHLPSQTLEQGLDVLELMRNLHLFVSRYLYNLNNQLFLERTSNNKHLNTLNLRHLANSLRTHGTGLMNTTVNFTYQFLKKKFYLFSQFMYDEHLKSRLLKDLRFFRELKDQNDHKYPFDRAEKFNRGLRKLGVTPEGQSYLDQFRQLLSQLGNAMGYVRMLRSGGLHCSSNALRFVPDLEDLVNFEELVKEEGLAEETLKAARHLDSVLSDHTRNSAEGTEYFKMLVDVFAPEFRRPKNLHLRNFYLLVPPLTLNFVEHSLSCKEKLNKKNKLGAAFTDDGFAMGVAYLLKLLDQYREFDSLHWFQSVREKYLKELRAVAKQQNVQSASQDEKLLQTMNLTQKRLDVYLQEFELLYFSLSSARLFFRADKTAAEENQEKKEKEEETKTSNGDLSDSTVSADPVVK
>sp|Q2M389-2|WASC4_HUMAN Isoform 2 of WASH complex subunit 4 OS=Homo sapiens OX=9606 GN=WASHC4
MAVETLSPDWEFDRVDDGSQKLHAEVQLKNYGKFLEEYTSQLRRLEDALDDSLGDVWDFNLDPLALKLLPYEQSSLLELLKTENKVLNKVLTVYAALCCELKKLKYEAETKFYNGLLFYGEGATDASMVEGDCQLQMGRFLSFLQELSCFVTRCYEVVMNVVHQLAALYLSNKLAPKLLETTGVHFQTMYEHLGELLTVLLTLDELLDNHLTLKDHWTMYKRLLKSVHHNPSKFGLQEEKLKPFEKFLLKLEGQLLDGMLFQACLEQQFDSLNGGVSVSKNSTFAEEFAHSLRSLFANVEAKLGEPSELDQRDKYVGLCGLFVLHFQLFRTLDKKFYKSLLDLCKKVPALTLTANLLWFPDNFLLQKLPAAAKLLDRKSLQALKLHRDTFLQQKAQSLTKDVQSYYVFVSSWMMKMESLLSKEQRMDKFAEDLTNRCNVFLQGFLYAYSLSTLLKTTMNLYMSMQKPMTKTSVKALCRLVELLKALEHMFYRRSMVVADSVSHLTQHLQHQALHSLSVAKKRVLSDKKYSEQRLDVLSALVLAENTLNGPSTKQRRLLVSLALSVGTQMKTFKDEELFPLQVVMKKLDLLSELRERVQTQCDCCFLYWHRAVFPLYLDDVYENAVDAARLHYMFSALRDCVPAMMHARHLESYELLLDCYDKELMELLNEHLLDKLCKELEKDLRLSVHTHLKLDDRNPFKVGMKDLALFFSLNPLRFFNRFLDLRAYVTHYLDKTFYNLTTVALHDWATYSEMRNLATQRYGLVMTEAHLPSQTLEQGLDVLELMRNLHLFVSRYLYNLNNQLFLERTSNNKHLNTLNLRHLANSLRTHGTGLMNTTKWAFTAWRGGPRL
>sp|Q9Y2B5|VP9D1_HUMAN VPS9 domain-containing protein 1 OS=Homo sapiens OX=9606 GN=VPS9D1 PE=1 SV=2
MAAAAGDGTVKPLQSAMKLANGALELDTGNRPREAYTEYLRSLHYLSQVLLEEVETTKEAGETVPPDTSKMLKLAQQCLERAQSTAAKLGKTRLKPTMPAAAPLPQPAGRHRRVYSDEGGKLSPFLPPELFQKLQGAESQSCKKELTPLEEASLQNQKLKAAYEARMARLDPSQAMQKTSLTLSLQRQMMENLVLAKAREETLQRKMEERRLRLQEAANRRFCSQVALTPEEREQRALYAALLEYEQDHDWPKHWKAKLKRNPGDLSLVTSLVSHLLSLPDHPLAQLLRRLQCSVYSALYPAVSRAAAPAPGCCPPTPNPGSRRLRPSQSLHCMLSPPEPSAAPRPQDSPPTPPLQPGPVGSPSPLGDTASGLPDKDSSFEDLEQFLGTSERQGRGRGVQPEPQLQQLKTAVEELHNAVDRLLSLTLLAFEGLNTAASKDRCLACLEEPFFSPLWPLLLALYRSVHRAREAALSRSMELYRNAPPTALGLPTKLLPQNPEAKGATGYPYCAAAQELGLLVLESCPQKKLECLVRTLRLLCVCAEDYCPTPEATPQAGPPPLAAAALGADDLLPLLSFVVLRSGLPQLVSECAALEEFLHEGYLLGEEGYCLTSLQSALSYVELLPRGGLAK
>sp|Q9Y2B5-2|VP9D1_HUMAN Isoform 2 of VPS9 domain-containing protein 1 OS=Homo sapiens OX=9606 GN=VPS9D1
MLLCPAQKTVFRLQLTTAAQCLWVYLRDKQVVVFLAYPTRAPGRNNGVTSLHWPDPTLSLSWTQEAYTEYLRSLHYLSQVLLEEVETTKEAGETVPPDTSKMLKLAQQCLERAQSTAAKLGKTRLKPTMPAAAPLPQPAGRHRRVYSDEGGKLSPFLPPELFQKLQGAESQSCKKELTPLEEASLQNQKLKAAYEARMARLDPSQAMQKTSLTLSLQRQMMENLVLAKAREETLQRKMEERRLRLQEAANRRFCSQVALTPEEREQRALYAALLEYEQDHDWPKHWKAKLKRNPGDLSLVTSLVSHLLSLPDHPLAQLLRRLQCSVYSALYPAVSRAAAPAPGCCPPTPNPGSRRLRPSQSLHCMLSPPEPSAAPRPQDSPPTPPLQPGPVGSPSPLGDTASGLPDKDSSFEDLEQFLGTSERQGRGRGVQPEPQLQQLKTAVEELHNAVDRLLSLTLLAFEGLNTAASKDRCLACLEEPFFSPLWPLLLALYRSVHRAREAALSRSMELYRNAPPTALGLPTKLLPQNPEAKGATGYPYCAAAQELGLLVLESCPQKKLECLVRTLRLLCVCAEDYCPTPEATPQAGPPPLAAAALGADDLLPLLSFVVLRSGLPQLVSECAALEEFLHEGYLLGEEGYCLTSLQSALSYVELLPRGGLAK
>sp|Q96G27|WBP1_HUMAN WW domain-binding protein 1 OS=Homo sapiens OX=9606 GN=WBP1 PE=1 SV=1
MARASSGNGSEEAWGALRAPQQQLRELCPGVNNQPYLCESGHCCGETGCCTYYYELWWFWLLWTVLLLFSCCCAFRHRRAKLRLQQQQRQRELNLLAYHGACHGAGPFPTGSLLDLRFLSTFKPPAYEDVVHRPGTPPPPYTVAPGRPLTASSEQTCCSSSSSCPAHFEGTNVEGVSSHQSAPPHQEGEPGAGVTPASTPPSCRYRRLTGDSGLELCPCPASGEGEPVKEVRVSATLPDLEDYSPCALPPESVPQLFPMGLSSSEGDLP
>sp|P63127|VPK9_HUMAN Endogenous retrovirus group K member 9 Pro protein OS=Homo sapiens OX=9606 GN=ERVK-9 PE=3 SV=1
WASQVSENRPVCKALLQGKQFEGLVDTGADVSLLALNQWPKNWPKQKAVTGLVGLGTASEVYQSMELLHCLGPDNQESTVQPMLTSLPLNLWGRDLLQQWGAELTMPAPLYSPTSQKLMTKRGYLPGKGLGKNEDGLKLPFEAKLNQKREGLGYPF
>sp|Q8IY57|YAF2_HUMAN YY1-associated factor 2 OS=Homo sapiens OX=9606 GN=YAF2 PE=1 SV=3
MGDKKSPTRPKRQPKPSSDEGYWDCSVCTFRNSAEAFKCMMCDVRKGTSTRKPRPVSQLVAQQVTQQFVPPTQSKKEKKDKVEKEKSEKETTSKKNSHKKTRPRLKNVDRSSAQHLEVTVGDLTVLLTDFKEKTKSPPASSAASADQHSQSGSSSDNTERGMSRSSSPRGEASSLNGESH
>sp|Q8IY57-5|YAF2_HUMAN Isoform 2 of YY1-associated factor 2 OS=Homo sapiens OX=9606 GN=YAF2
MGDKKSPTRPKRQPKPSSDEGYWDCSVCTFRNSAEAFKCMMCDVRKGTSTRSTLFEVLVSASRTKEPLKFPLSGRKPRPVSQLVAQQVTQQFVPPTQSKKEKKDKVEKEKSEKETTSKKNSHKKTRPRLKNVDRSSAQHLEVTVGDLTVLLTDFKEKTKSPPASSAASADQHSQSGSSSDNTERGMSRSSSPRGEASSLNGESH
>sp|Q8IY57-3|YAF2_HUMAN Isoform 3 of YY1-associated factor 2 OS=Homo sapiens OX=9606 GN=YAF2
MGDKKSPTRKPRPVSQLVAQQVTQQFVPPTQSKKEKKDKVEKEKSEKETTSKKNSHKKTRPRLKNVDRSSAQHLEVTVGDLTVLLTDFKEKTKSPPASSAASADQHSQSGSSSDNTERGMSRSSSPRGEASSLNGESH
>sp|Q8IY57-4|YAF2_HUMAN Isoform 4 of YY1-associated factor 2 OS=Homo sapiens OX=9606 GN=YAF2
MGDKKSPTRPKRQPKPSSDEGYWDCSVCTFRNSAEAFKCMMCDVRKGTSTRDSKEGGKLVSYSTASLGVRGTLRNRVGGGSSEEKKQAEYLAPGRRRNLVHRGVGPGQRSGPSLKEA
>sp|A8MXE2|YI036_HUMAN Putative UDP-GlcNAc:betaGal beta-1,3-N-acetylglucosaminyltransferase LOC100288842 OS=Homo sapiens OX=9606 PE=5 SV=2
MQVTFCRLRTHQWCFLLFNVLLFHALLFGTDFVEEYFLHSLPYLDVKVLELKNKARKLNLEPLRSNLSKYYVLSQSELCKGKNLFLLSLLFSSPGNGTRRDLLRKTWGNVTSVQGHPLLTLFALGMPVSVTTQKELNKESCKNNDLLEGLFLDSSENQTLKLLAMLQWAVAFCPNALFLLKVDEETFVNLPSLVDYLLNLKEHLEDLYVGRVLHQVTPNRDPQNRDFVPLSEYPEKYYPDYCSGEAFLMSQDVARMMYVVFKEVPMMVPADVFVGLCAKFLGLLPLHSSRFSGKRHLRYNRCCYKFLFTSSELADPEMPLAWKELNDGKECTLFETSYELLSCKLLTYLDSFKRFHMGTLKNNLMYFAD
>sp|Q9H521|YM006_HUMAN Putative uncharacterized protein LOC645739 OS=Homo sapiens OX=9606 PE=5 SV=1
MVWQENEDLRKQLVEASELLKSQAKELKDAHQQQKLALQDFLELCELVAELCSQKQKVWDKEGEMEVAMQKVNTMWQES
>sp|A6XGL0|YJEN3_HUMAN YjeF N-terminal domain-containing protein 3 OS=Homo sapiens OX=9606 GN=YJEFN3 PE=1 SV=1
MSSAAGPDPSEAPEERHFLRALELQPPLADMGRAELSSNATTSLVQRRKQAWGRQSWLEQLWNAGPVCQSTAEAAALERELLEDYRFGRQQLVELCGHASAVAVTKAFPLPALSRKQRTVLVVCGPEQNGAVGLVCARHLRVFEYEPTLFYPTRSLDLLHRDLTTQCEKMDLPFLSYLPTEVQLLNEAYGLVVDAVLGPGVEPGEVGGPCTRALATLKLLSLPLVSLDLPSGWDAETGSDSEDGLRPDVLVSLAAPKRCAGRFSGRHHFVAGRFVPDDVRRKFALRLPGYTGTDCVAAL
>sp|A6XGL0-2|YJEN3_HUMAN Isoform 2 of YjeF N-terminal domain-containing protein 3 OS=Homo sapiens OX=9606 GN=YJEFN3
MSSAAGPDPSEAPEERHFLSTAEAAALERELLEDYRFGRQQLVELCGHASAVAVTKAFPLPALSRKQRTVLVVCGPEQNGAVGLVCARHLRVFEYEPTLFYPTRSLDLLHRDLTTQCEKMDLPFLSYLPTEVQLLNEAYGLVVDAVLGPGVEPGEVGGPCTRALATLKLLSLPLVSLDLPSGWDAETGSDSEDGLRPDVLVSLAAPKRCAGRFSGRHHFVAGRFVPDDVRRKFALRLPGYTGTDCVAAL
>sp|Q9NSD4|ZN275_HUMAN Zinc finger protein 275 OS=Homo sapiens OX=9606 GN=ZNF275 PE=1 SV=2
MMSHPCVSLLGVPVLNPALVPHLAQGQVLLVSDPSPNTDPAKYSESTSATRHQMKGEDAQPQEMASTSFPRASGPSPEFRQHGDSDGKRGSPQNLPLEHHFACKECGDTFRLKVLLVQHQRVHSEEKGWECGDCGKVFRGVAEFNEHRKSHVAAEPQPGPSRALENAAEKREQMEREAKPFECEECGKRFKKNAGLSQHLRVHSREKPFDCEECGRSFKVNTHLFRHQKLHTSEKPFACKACSRDFLDRQELLKHQRMHTGHLPFDCDDCGKSFRGVNGLAEHQRLHSGAKPYGCPHCGKLFRRSSELTKHRRLHTGEKPYACGQCGKAFRQSSSLLEHARLHSGERPYACGECGKAFRGPSDLLKHRRLHSGLKPYECDKCGKAFRRSSGLSRHRRLHSGARRCECSQCGRVFKRRSALQKHQPTHHE
>sp|Q9NSD4-2|ZN275_HUMAN Isoform 2 of Zinc finger protein 275 OS=Homo sapiens OX=9606 GN=ZNF275
MKGEDAQPQEMASTSFPRASGPSPEFRQHGDSDGKRGSPQNLPLEHHFACKECGDTFRLKVLLVQHQRVHSEEKGWECGDCGKVFRGVAEFNEHRKSHVAAEPQPGPSRALENAAEKREQMEREAKPFECEECGKRFKKNAGLSQHLRVHSREKPFDCEECGRSFKVNTHLFRHQKLHTSEKPFACKACSRDFLDRQELLKHQRMHTGHLPFDCDDCGKSFRGVNGLAEHQRLHSGAKPYGCPHCGKLFRRSSELTKHRRLHTGEKPYACGQCGKAFRQSSSLLEHARLHSGERPYACGECGKAFRGPSDLLKHRRLHSGLKPYECDKCGKAFRRSSGLSRHRRLHSGARRCECSQCGRVFKRRSALQKHQPTHHE
>sp|Q9HCK0|ZBT26_HUMAN Zinc finger and BTB domain-containing protein 26 OS=Homo sapiens OX=9606 GN=ZBTB26 PE=1 SV=2
MSERSDLLHFKFENYGDSMLQKMNKLREENKFCDVTVLLDDLEVQGHKLVFAAGSPFLRDQFLLNDSREVKLSLLQSSEVGRQLLLSCYSGVLEFPEMELVNYLTAASFLQMSHLVERCTQALWKFLKPKQPMDSKEGCEPQSASPQSKEQQGDARGSPKQDSPCLHPSEDSMDMEDSDLQLVKVESLGDVSEVRSKKDQNQFLSSEPTALHSSEPQHSLLNSTVENRVSELEQNHLHNYALSYTGSDNLLMASKDVFGPNLRGVDKGLQWHHQCPKCTRVFRHLENYANHLKMHKLFMCLLCGKTFTQKGNLHRHMRVHAGLKPFQCKLCGKTFSQKCSLQDHLNLHSGDKPHKCNYCDMVFAHKPVLRKHLKQLHGKNSFDNANERNVQDLTVDFDSFACTTVTDSKGCQPQPDATQVLDAGKLAQAVLNLRNDSTCVN
>sp|Q8N145|LGI3_HUMAN Leucine-rich repeat LGI family member 3 OS=Homo sapiens OX=9606 GN=LGI3 PE=2 SV=1
MAGLRARGGPGPGLLALSALGFCLMLQVSAKRPPKTPPCPPSCSCTRDTAFCVDSKAVPRNLPSEVLSLTLVNAAFSELQDGAFSHLPLLQFLLLNSNKFTLLGDNAFTGLSHLQYLFLENNDLWALSKFTFRGLKSLTHLSLANNNLQTLPRDLFRPLDLLNDLDLRGNSLNCDCKVKWLVEWLAHTNTTVAPLYCASPPRFQEHKVQDLPLREFDCLTTDFVLYQTLAFPAVSAEPFLYSSDLYLALAQPGVSACTLLKWDYVERQLRDYDRLPAPSAVHCKPMVVDSQLYVVVAQLFGGSYLYHWDPNTTRFTRLQDLDPQRVRKPNDLEAFRLDGDWYFAVADSSKAGATSLYRWHQNGFYSHQALHPWHRDTDLEFVDGEGKPRLLVSSSSQAPVLYQWSRTQKQFVAQGEVTQVPDAQAVKHFRAGRDSYLCLSRYLGDSKLLRWEGTRFSEVQALPSRGSLALQPFLVGGRRYLALGSDFSFTQLYQWDEGRQKFVRFQELAVQAPRAFCYMPAGDAQLLLAPSFKGQTLVYRHLVVDLSA
>sp|Q8N145-2|LGI3_HUMAN Isoform 2 of Leucine-rich repeat LGI family member 3 OS=Homo sapiens OX=9606 GN=LGI3
MAGLRARGGPGPGLLALSALGFCLMLQVSAKRPPKTPPCPPSCSCTRDTAFCVDSKAVPRNLPSEVLSLTLVNAAFSELQDGAFSHLPLLQFLLLNSNKFTLLGDNAFTGLSHLQYLSLANNNLQTLPRDLFRPLDLLNDLDLRGNSLNCDCKVKWLVEWLAHTNTTVAPLYCASPPRFQEHKVQDLPLREFDCLTTDFVLYQTLAFPAVSAEPFLYSSDLYLALAQPGVSACTLLKWDYVERQLRDYDRLPAPSAVHCKPMVVDSQLYVVVAQLFGGSYLYHWDPNTTRFTRLQDLDPQRVRKPNDLEAFRLDGDWYFAVADSSKAGATSLYRWHQNGFYSHQALHPWHRDTDLEFVDGEGKPRLLVSSSSQAPVLYQWSRTQKQFVAQGEVTQVPDAQAVKHFRAGRDSYLCLSRYLGDSKLLRWEGTRFSEVQALPSRGSLALQPFLVGGRRYLALGSDFSFTQLYQWDEGRQKFVRFQELAVQAPRAFCYMPAGDAQLLLAPSFKGQTLVYRHLVVDLSA
>sp|Q9Y5X9|LIPE_HUMAN Endothelial lipase OS=Homo sapiens OX=9606 GN=LIPG PE=1 SV=1
MSNSVPLLCFWSLCYCFAAGSPVPFGPEGRLEDKLHKPKATQTEVKPSVRFNLRTSKDPEHEGCYLSVGHSQPLEDCSFNMTAKTFFLLHGWTMSGLFENWLHKLVSALHTREKDANVVVVDWLPLAHQLYTDAVNNTRVVGHSLARMLDWLQEKDDFSLGNVHLLGYSLGAHVAGYAGNFVKGTVGRLTGLDPAGPMFEGADLHKRLSPDDADFVDVLHTYTRSFGLSLGLQMPVGHLDLYPNGGDFQPGCGLNDVLGSLAYGTLTEVVKCEHERAVHLFVDSLVNQDKPSFAFQCTDSNRFKKGLCLSCRKNRCNSLGYNAKKMRNKRNSKMYLKTRAGMPFRVYHYQMKLHVFSYKNMGELEPTFYVTLYGTNADSQTLPLELVERLEQNATNTFLVYTEEDLGDLLKLQLTWEGASQSWYNLWKEFRSYLSQPRNPGRELNLRRLRVKSGETQRKLTFCTEDPENTSLSPGRELWFRKCRDGWRMKNETSPTVELP
>sp|Q9Y5X9-2|LIPE_HUMAN Isoform 2 of Endothelial lipase OS=Homo sapiens OX=9606 GN=LIPG
MSNSVPLLCFWSLCYCFAAGSPVPFGPEGRLEDKLHKPKATQTEVKPSVRFNLRTSKDPEHEGCYLSVGHSQPLEDCSFNMTAKTFFLLHGWTMSGLFENWLHKLVSALHTREKDANVVVVDWLPLAHQLYTDAVNNTRVVGHSLARMLDWLQEKDDFSLGNVHLLGYSLGAHVAGYAGNFVKGTVGRLTGLDPAGPMFEGADLHKRLSPDDADFVDVLHTYTRSFGLSLGLQMPVGHLDLYPNGGDFQPGCGLNDVLGSLAYGTLTEVVKCEHERAVHLFVDSLVNQDKPSFAFQCTDSNRFKKGLCLSCRKNRCNSLGYNAKKMRNKRNSKMYLKTRAGMPFRGNLQSLECP
>sp|Q9UBY5|LPAR3_HUMAN Lysophosphatidic acid receptor 3 OS=Homo sapiens OX=9606 GN=LPAR3 PE=1 SV=1
MNECHYDKHMDFFYNRSNTDTVDDWTGTKLVLVLCVGTFFCLFLFFSNSLVLAAVLKNRKFHFPFYYLLANLAAADFFAGLAYVFLMFNTGPVSKTLTVNRWFLRQGLLDSSLTASLTNLLVLAVERHMSLMRMRVHSNLTKKRVTLLLLLVWALALFMGAVPTLGWNCLCNLSACSSLAPLYSRSYLVFWTVSNLMAFLLMVVVYLRLYVYVKRKTNVLSPHTSGSLSRRRTPMKLMKTVMTVLGAFVVCWTPGLVVLLLDGLNCRQCGVQHVKRWFLLLALLNSVVNPLLYSYKDEDMYGTMKKMLCCFSQENPERRPSRLPSTVLSRSDTGSQYLEDSLSQGAVCNKSTS
>sp|Q6UWN5|LYPD5_HUMAN Ly6/PLAUR domain-containing protein 5 OS=Homo sapiens OX=9606 GN=LYPD5 PE=1 SV=2
MAMGVPRVLLLCLFGAALCLTGSQALQCYSFEHTYFGPFDLRAMKLPSLSCPHECFEALLSLDTGYRAPVTLVRKGCWTGPPAGQTQSNADALPPDYSVVRGCTTDKCNAHLMTHDALPNLSQAPDPPTLSGAECYACLGVHQDDCALGRSRRVQCHQDQTACFQGNGRMTVGNFSVPVYLRTCHRPSCTTEGTTSPWTALDLQGSCCEGYLCNRKSMTQPFTSASATTPPRALQVLALLLPVLLLVGLSA
>sp|Q6UWN5-2|LYPD5_HUMAN Isoform 2 of Ly6/PLAUR domain-containing protein 5 OS=Homo sapiens OX=9606 GN=LYPD5
MKLPSLSCPHECFEALLSLDTGYRAPVTLVRKGCWTGPPAGQTQSNADALPPDYSVVRGCTTDKCNAHLMTHDALPNLSQAPDPPTLSGAECYACLGVHQDDCALGRSRRVQCHQDQTACFQGNGRMTVGNFSVPVYLRTCHRPSCTTEGTTSPWTALDLQGSCCEGYLCNRKSMTQPFTSASATTPPRALQVLALLLPVLLLVGLSA
>sp|Q8TAP4|LMO3_HUMAN LIM domain only protein 3 OS=Homo sapiens OX=9606 GN=LMO3 PE=1 SV=1
MLSVQPDTKPKGCAGCNRKLKDRYLLKALDKYWHEDCLKCACCDCRLGEVGSTLYTKANLLLCRRDYLRLFGVTGNCAACSKLLPAFEMVMRAKDNVYHLDCFACQLCNQRFCVGDKFFLKNNMLLCQTDYEEGLMKEGYAPQVR
>sp|Q8TAP4-2|LMO3_HUMAN Isoform 2 of LIM domain only protein 3 OS=Homo sapiens OX=9606 GN=LMO3
MLSVQPDTKPKGCAGCNRKLKDRYLLKALDKYWHEDCLKCACCDCRLGEHLKRCGSLYLHAAHTELGLCVTLEWPLPFVLLDFSQQLTLAWLFGVTGNCAACSKLLPAFEMVMRAKDNVYHLDCFACQLCNQRFCVGDKFFLKNNMLLCQTDYEEGLMKEGYAPQVR
>sp|Q8TAP4-3|LMO3_HUMAN Isoform 3 of LIM domain only protein 3 OS=Homo sapiens OX=9606 GN=LMO3
MQKKEKSFGLQMLSVQPDTKPKGCAGCNRKLKDRYLLKALDKYWHEDCLKCACCDCRLGEVGSTLYTKANLLLCRRDYLRLFGVTGNCAACSKLLPAFEMVMRAKDNVYHLDCFACQLCNQRFCVGDKFFLKNNMLLCQTDYEEGLMKEGYAPQVR
>sp|Q8TAP4-4|LMO3_HUMAN Isoform 4 of LIM domain only protein 3 OS=Homo sapiens OX=9606 GN=LMO3
MLMEGGRAAAARNVSSLQMLSVQPDTKPKGCAGCNRKLKDRYLLKALDKYWHEDCLKCACCDCRLGEVGSTLYTKANLLLCRRDYLRLFGVTGNCAACSKLLPAFEMVMRAKDNVYHLDCFACQLCNQRFCVGDKFFLKNNMLLCQTDYEEGLMKEGYAPQVR
>sp|Q9NPJ6|MED4_HUMAN Mediator of RNA polymerase II transcription subunit 4 OS=Homo sapiens OX=9606 GN=MED4 PE=1 SV=1
MAASSSGEKEKERLGGGLGVAGGNSTRERLLSALEDLEVLSRELLEMLALSRNQKLLQAGEENQVLELLLHRDGEFQELMKLALNQGKLHHEMQVLEKEVEKRDSDLQQLQKQLKEAEQLLATAVYQAKEKLKSLEKARKGALSSEELLKYAHRLSASNAVCAPLTWVPGDPRRPYPTDLEMRSGLLGQMNNPSTNGVNGHLPGDALAAGRLPDVLAPQYPWQSNDMSMNMLPPNHSSDFLLEPPGHNKENEDDVELMSTDSSSSSSESD
>sp|Q9NPJ6-2|MED4_HUMAN Isoform 2 of Mediator of RNA polymerase II transcription subunit 4 OS=Homo sapiens OX=9606 GN=MED4
MLALSRNQKLLQAGEENQVLELLLHRDGEFQELMKLALNQGKLHHEMQVLEKEVEKRDSDLQQLQKQLKEAEQLLATAVYQAKEKLKSLEKARKGALSSEELLKYAHRLSASNAVCAPLTWVPGDPRRPYPTDLEMRSGLLGQMNNPSTNGVNGHLPGDALAAGRLPDVLAPQYPWQSNDMSMNMLPPNHSSDFLLEPPGHNKENEDDVELMSTDSSSSSSESD
>sp|Q9NU22|MDN1_HUMAN Midasin OS=Homo sapiens OX=9606 GN=MDN1 PE=1 SV=2
MEHFLLEVAAAPLRLLAAKNEKSRSELGRFLAKQVWTPQDRQCVLSTLAQLLLDKDCTVLVGRQLRPLLLDLLERNAEALKAGGQLNHDLHERLCVSMSKLLGNHPDVLPFALRYFKDTSPVFQRLFLESSDANPVRYGRRRMKLRDLMEAAFKFLQQEQSVFRELWDWSVCVPLLRSHDTLVRWYTANCLALVTCMNEEHKLSFLKKLFNSDELLHFRLRLLEEAQLQDLEKALVLANPEVSLWRKQKELQYLQGHLVSSDLSPRVTAVCGVVLPGQLPAPGELGGNRSSSREQELALRSYVLVESVCKSLQTLAMAVASQNAVLLEGPLGCGKTSLVEYLAAVTGRTKPPQLLKVQLGDQTDSKMLLGMYRCTDVPGEFVWQPGTLTQAATMGHWLLLEDLDYAPLDVVSVLLPLLENGELLLPGRGDCLKVAPGFQFFATRRLLSCGGNWYRPLNSHATLLDKYWTKLHLDNLDKRELNEVLQSRYPSLLAVVDHLLDLYLQLTGEKHHSWSDSSVGCEQAPEEVSEARRENKRPTLEGRELSLRDLLNWCNRLAHSFDSSSLSASLNLFQEALDCFTAMLSEHTSKLKMAEVLGSKLNLSRKKAEFFCQLYKPELVLNELDLQVGRVRLLRKQSEAVHLQREKFTFAATRPSSVLLEQLAVCVSKGEPVLLVGETGTGKTSTLQYLAHLTGHRLRVVNMNQQSDTADLLGGYKPVDHKLLWLPLREAFEELFAQTFSKKQNFTFLGHLQTCYRQKRWHDLLRLMQHVHKSAVNKDGKDSETGLLLKEKWEAFGLRLNHAQQQMKMTENTLLFAFVEGTLAQAVKKGEWLLLDELNLAAPELLECLSGLLEGSSGSLVLLDRGDTEPLVRHPDFRLFACMNPATDVGKRNLPPGLRNRFTELYVEELESKEDLQVLLVDYLKGLSVNKNTVQGLLNFYTALRKESGTKLVDGTGHRPHYSLRTLCRALRFAASNPCGNLQRSLYEGFCLGFLTQLDRASHPLVQKLLCQHLVPGNVKSLLKQPLPEPKGGRLLQVEGYWLAVGDKEPTLDETYLLTSSVKLNLRDLVRVVSAGTYPVLLQGETSVGKTSLLQWLAAATGNHCVRLNNHEHTDLQEYLGCYTSDSSGKLVFKEGVLLDAMRKGYWLLLDELNLAPTDVLEALNRLLDDNRELLVTETQEVVKAHPRFMLFATQNPPGLYGGRKVLSRAFRNRFVELHFDELPSSELETLLHKRCSLPPSYCSKLVKVMLDLQSYRRSSSVFAGKQGFLTLRDLFRWAERYRLAEPTEKEYDWLQHLANDGYMLLAGRVRKQEELDVLQEVLEKHFKKKLCPQSLFSKENVLKLLGKLSTQLSTLECNFGHLVWTEGMRRLAMLVGRALEFGEPVLLVGDTGCGKTTLCQVFAALANQKLYSVSCHLHMETSDFLGGLRPVRQKPNDKEELDTSRLFEWHDGPLVQAMKEDGFFLLDELSLADDSVLERLNSVLEVEKSLVLAEKGSPEDKDSELELLTAGKKFRLLATMNPGGDFGKKELSPALRNRFTELWCPQSTSREDLLQLLSHNLRPGLCLGRLDPKGSDLPEVMLDFLDWLTHQEFGRKCVVSLRDLLSWVNFMNKMGEEAALKRPELLSTVTSFVHAACLVYLDGLGSGVTSSGFGTALLARKECLKFLLKRLAKLVRLTEYQKNELKLYDRMKAKEFTGLDNLWGLHPFFLPRGPVLHRNNLADYALSAGTTAMNAQRLLRATKLKKPLLLEGSPGVGKTSLVGALAKASGNTLVRLNLSEQTDLTDLFGADLPVEGGKGGEFAWRDGPLLAALKAGHWVVLDELNLASQSVLEGLNACFDHRGELYVPELGMSFQVQHEKTKLFGCQNPFRQGGGRKGLPRSFLNRFTQVFVDPLTVLDMEFLASTLFPALEKNLVKKMVAFNNQLDHEVTVEKKWGQKGGPWEFNLRDLFRWCQLMLVDQSPGCYDPGQHVFLVYGERMRTEEDKKKVLAVFKDVFGSNSNPYMGTRLFRLTPYDVQLGYSVLSRGSCVPHPSRHPLLLLHQSFQPLESLMKCVQMSWMVLLVGPASVGKTSLVQLLAHLTGHTLKLMAMNSAMDTTELLGGFEQVDLLRPWRRLLEKVEGTVRALLRDSLLLSADDAEVVLRAWSHFLLTYKPKCLGEGGKALTMELVNKLEAVLLLMQRLNNKLNSYCKAEFAKLVEEFRSFGVKLTQLASGHSHGTFEWVDSMLVQALKSGDWLLMDNVNFCNPSVLDRLNALLEPGGVLTLSERGMLDGSTPTLTPNPNFRLFLSMDPVHGDLSRAMRNRGLELYLSGEGDASTPDNLDLKVLLHSLGLVGNSVCDLLLALHTETRSTVVGSPTSSVSTLLQTALLLVQYLQRGLSLDRAFSEACWEVYVCSQHSPANRKLVQALLEKHVSSLRAHETWGDSLLGMGLWPDSVPSALFATEDSHLSTVRRDGQLLVYCLNRMSMKTSSWTRSQPFTLQDLEKLMQSPSPENLKFNAVEVNTYWLDEPDVLVMAVKLLLERATNQDWMLRVKWLYHLAKNLPQGLESLQLHLEASAASLRNFYSHSLSGAVSNVFKLLQPNTTDEFVLPLDPRWNMQALDMLRNLMDFDPQTDQPDQLFALLESAANKTLLYLDREKRVFTEANLVSVGSKKLRESVLRMSFEFHQDPESYHTLPHELVVNLAAFFELCDALVLLWVQSSQGMVSDASANELLGSLRWRDRFWTVADTVKVDAPGLALLALHWHWVLKHLVHQLPRLLMNYEDKYYKEVQTVSEHLQNCLGSQTGGFAGLKKLQKFLGRPFPFKDKLVVECFSQLKVLNKVLALREQMSALGESGWQEDLNRLQVVASQWTLKKSLLQAWGLLLRANLLEDVSLDELKNFVHAQCLELKAKGLSLGFLEKKHDEASSLSHPDLTSVLHLTRSVQLWPAMEYLAMLWRYKVTADFMAQACLRRCSKNQQPQLNEELSHLLSFCLYHTPVTPQELRDLWSLLHHQKVSPEELTSLWSELFNSMFMSFWSSTVTTNPEYWLMWNPLPGMQQREAPKSVLDSTLKGPGNLNRPLFSKCCFEVLTSSWRASPWDVSGLPLLSSSHVTLGEWVERTQQLQDLSSMLWTNMALSSVAEFRRTDSQLQGQVLFRHLAGLAELLPESRRQEYMQNCEQLLLGSSQAFQHVGQTLGDMAGQEVLPKELLCQLLTSLHHFVGEGESKRSLPEPAQRGSLWVSLGLLQLQTWLPQARFDPAVKREYKLNYVKEELHQLQCEWKTRNLSSQLQTGRDLEDEVVVSYSHPHVRLLRQRMDRLDNLTCHLLKKQAFRPQLPAYESLVQELHHYVTSLAKAPAVQDLLTRLLQALHLDGPRSAQVAQSLLKEEASWQQSHHQFRKRLSEEYTFYPDAVSPLQASLLQLQHGMRLVASELHTSLHSSMVGADRLGTLATALLAFPSVGPTFPTYYAHADTLCSVKSEEVLRGLGKLLLKRSGGKELEGKGQKACPTREQLLMNALLYLRSHVLCKGELDQRALQLFRHVCQELLSEWDEQERLAQEKAEQESGLYRYRSRNSRTALSEEEEEEREFRKQFPLHEKDFADLLVQPTLEENKGTSDGQEEEAGTNPALLSQNSMQAVMLLHQQLCLNFARSLWYQQTLPPHEAKHYLSLFLSCYQTGASLVTHFYPLMGVELNDRLLGSQLLACTLSHNTLFGEAPSDLMVKPDGPYDFYQHPNVPEARQCQPVLQGFSEAVSHLLQDWPEHPALEQLLVVMDRLRSFPLSSPLSKFLNGLELLLAKAQDWEENASRALSLRKHLDLLSQMLLRWRKLELNCWSMSLDNTMKRHTEKSTKHWFSLYQMLEKHMQEQTEEQEDDKQMTLMLLVSTLQAFLEGSSLGEFHVRLQMLLVFHCHVLLMPQVEGKDSLCSVLWNLYHYYKQFFDRVQAKLVELRSPLEKELKEFVKLSKWNDVSFWSLKQSVEKTHRTLFKFMKKFEAVLSEPCRSSLVESDKEEQPDFLPRPTDGAASELSSLQNLNRALRETLLAQPAAGQATLPEWCQGAAPSGLEGELLRRLPKLRKRMRKMCLTFMKESPLPRLVEGLDQFTGEVLSSVSELQSLKVEPSAEKEKQRSEAKHLLMQKQRALSDLFKHLAKLGLSYRKGLAWARSKNPQEMLHLHPLDLQSALSLVSSTQEADSRLLTELSSSWDGCQKYFYRSLARHARLNAALATPAKEMGMGNVERCRGFSAHLMKMLVRQRRSLTTLSEQWLLLRNLLSCVQELHSRLMGPQAYPVAFPPQDGVQQWTERLQHLAMQCQLLLEQLSWLLQCCPSVGPAPGHGNVQVLGQPPGPCLEGPELSKGQLCGVVLDLLPSNLSYPSPLPGSQLPSGCRMRKQDHLWQQSTTRLTEMLKTLKTVKADVDKLRQQSCETLFHSWKDFEVCSSALSCLSQVSVHLQGLESLFLLPGMEVEQRDSQMALVESLEYVRGELSKAMADFTTWKTHLLTSDSQGGNQMLDEGFVEDFSEQMELALRALLCALQNLEERKNEKAEENTDQASPQEDYAGFERLQSGHLTKLLEDDFWADVSTLHVQKLLSALSELLERLKSYGEDGTAAKHLFFSQSCSLLVRLVPVLSSYSDLVLFFLTMSLATHRSTAKLLSVLAQVFTELAQKGFCLPKEFMEDSAGEGATEFHDYEGGGLGEGEGMKDVSDQLGNEEQVEDTFQKGQEKDKEDPDSKSDLKGEDNALEMSEDFDGKMHDGELEEQEEDDEKSDSEGGDLDKHMGDLNGEEADKLDERLWGDDDEEEDEEEEDNKTEETGPGMDEEDSELVAKDDNLDSGNSNKDKSQQDKKEEKEEAEADDGGQGEDKLNEQLDERDYDENEVDPYHGNQEKVPEPEALDLPDDLNLDSEDKNGGEDTDNEEGEEENPLELKEKPEEAGHEAEERGETETDQNESQSPQEPEEGPSEDDKAEGEEEMDTGADDQDGDAAQHPEEHSEEQQQSVEEKDKEADEEGGENGPADQGFQPQEEEEREDSDTEEQVPEALERKEHASCGQTGVENMQNTQAMELAGAAPEKEQGKEEHGSGAADANQAEGHESNFLAQLASQKHTRKNTQSFKRKPGQADNERSMGDHNERVHKRLRTVDTDSHAEQGPAQQPQAQVEDADAFEHLKQGSDAYDAQTYDVASKEQQQSAKDSGKDQEEEELEDTLMDTEEQEEFKAADVEQLKPEELKSGTTAPLGFDEMEVELQTVKTEEDQDPRTDKAHKETENEKPERSRESTLHTAHQFLMDTLFQPFLKDVNELRQELERQLEMWQPRESGNPEEEKVAAEMWQSYLLLTAPLSQRLCEELRLLLEPTQAAKLKGDYRTGKRLNLRKVLPYLASQFRKDKLWLRRTKPSKRQYQLCLALDDSSSMVDNHTKQLAFESLAVLGNALTLLEVGQLAVCSFGESVKLLHPFHEQFSDYSGSQLLRLCKFQQKKTKLAQFLESVANMFAAAQQLSQNLSSETAQLLLVVSDGRGLFLEGKERVLAAVQAARNANLFVLFVVLDNPSSRDSLLDLKVPLFKGPGEMPELRSYMEEFPFPYYLLLRDVNALPETLSDALRQWFELVTASDHP
>sp|Q9ULX9|MAFF_HUMAN Transcription factor MafF OS=Homo sapiens OX=9606 GN=MAFF PE=1 SV=2
MSVDPLSSKALKLKRELSENTPHLSDEALMGLSVRELNRHLRGLSAEEVTRLKQRRRTLKNRGYAASCRVKRVCQKEELQKQKSELEREVDKLARENAAMRLELDALRGKCEALQGFARSVAAARGPATLVAPASVLTLVKSTPGSGSGPAHGPDPAHGPASCS
>sp|Q9ULX9-2|MAFF_HUMAN Isoform 2 of Transcription factor MafF OS=Homo sapiens OX=9606 GN=MAFF
MGLSVRELNRHLRGLSAEEVTRLKQRRRTLKNRGYAASCRVKRVCQKEELQKQKSELEREVDKLARENAAMRLELDALRGKCEALQGFARSVAAARGPATLVAPASVLTLVKSTPGSGSGPAHGPDPAHGPASCS
>sp|Q8TDR0|MIPT3_HUMAN TRAF3-interacting protein 1 OS=Homo sapiens OX=9606 GN=TRAF3IP1 PE=1 SV=1
MNAAVVRRTQEALGKVLRRPPLTEKLLSKPPFRYLHDLLTEVLRMTGFMKGLYTDAEMKSDNVKDKDAKLSFLQKALDVVVMVSGEPLLAKPARLVAGHEPERTNELLQLLGKCCLNKLSSDDAVRRVLAGEKGEVKGRASLTSRSQELDNKNVREEESRVHKNTEDRGDAELKERSTSRDRKQKEELKEDRKPREKDKDKEKAKENGGNRHREGERERAKARARPDNERQKDRGNRERDRDSERKKETERKSEGGKEKERLRDRDRERDRDKGKDRDRRRVKNGEHSWDLDREKNREHDKPEKKSASSGEMSKKLSDGTFKDSKAETETELSTRASKSLTTKTSKRRSKNSVEGRKEDNLSAKSLDSLVSGLNNEPNQETTTSELGTKEANLNSTSLSDDNSASLRCENLQPNPTEKQKGDSTSDAEGDAGPAGQDKSEVPETPELPNELSSNLRRLPRPGSARPAPPRVKRQDSMEALQMDRSGSGKTVSNVLTESHNSDNEEDDQFVVEAAPQLSEMSELEMVTAVELEEEEKHGGLVKKLLETKKDYEKLQQSPKPGEKERSLFESAWKKEKDLVSKELEKLRTSLQTLCKSALPLGKLMDYLQEDVDAMQNELQMWHSENRQHAEALQQEQRLTDCAVEPLKAELAELEQLLKDQQDKLCAVKANLLKNEEKLQKMVYSLNLTSRR
>sp|Q8TDR0-2|MIPT3_HUMAN Isoform 2 of TRAF3-interacting protein 1 OS=Homo sapiens OX=9606 GN=TRAF3IP1
MNAAVVRRTQEALGKVLRRPPLTEKLLSKPPFRYLHDLLTEVLRMTGFMKGLYTDAEMKSDNVKDKDAKLSFLQKALDVVVMVSGEPLLAKPARLVAGHEPERTNELLQLLGKCCLNKLSSDDAVRRVLAGEKGEVKGRASLTSRSQELDNKNVREEESRVHKNTEDRGDAELKERSTSRDRKQKEELKEDRKPREKDKDKEKAKENGGNRHREGERERAKARARPDNERQKDRGNRERDRDSERKKETERKSEGGKEKERLRDRDRERDRDKGKDRDRRRVKNGEHSWDLDREKNREHDKPEKKSASSGEMSKKLSDGTFKDSKAETETELSTRASKSLTTKTSKRRSKNSVEGDSTSDAEGDAGPAGQDKSEVPETPELPNELSSNLRRLPRPGSARPAPPRVKRQDSMEALQMDRSGSGKTVSNVLTESHNSDNEEDDQFVVEAAPQLSEMSELEMVTAVELEEEEKHGGLVKKLLETKKDYEKLQQSPKPGEKERSLFESAWKKEKDLVSKELEKLRTSLQTLCKSALPLGKLMDYLQEDVDAMQNELQMWHSENRQHAEALQQEQRLTDCAVEPLKAELAELEQLLKDQQDKLCAVKANLLKNEEKLQKMVYSLNLTSRR
>sp|C9JSJ3|MEIOS_HUMAN Meiosis initiator protein OS=Homo sapiens OX=9606 GN=MEIOSIN PE=3 SV=2
MFGSSRYLGSSEQPRANSLGPSDRTLVLCSLVEGEDKVNPSEPHGLRMEEKWLLKGKLRNQRNQNKLLSPNKKQRKNHTSKLQELALLLPLALKTGTKKLTKKELLVHVLQYLQYLQRNLDAAKALFKCHLTTGEGGLAGLGQKPAWGPARRRRHSTPSSSPSSQKSCLQGACQKPRKKKLTQASESQTRTPKPRRSLALNKPEKLVAPSPDQKGSGTGGTTTPPRCPDSCGHPRPASSSPPGDRKGGQSQLTLLDLAEDTLHCDLSSCWCQGSVQDDAPFPALLAQEDVARLHFLNKTQPHPRQKLVFYDSSEDVDKGSLDADPWLPAWTPENSPQGSPLFLGPPQLDVWSGTGHPSELLGLSPSLFSSPGKLLPDELLEDDMEYLTQAAFFEEVCLDLESSPSAYTQEAPQEKDTASKAPKDPPESHSLHRSSVSLDHCYLSLSGNSKAPSSSSSSSSSSSSSEDSDSEPLWKQREDMQANPVGTPGSSEEDEDTTWTPTRLASPLLAAEKKATKGQVARAPVKPKEKKKGPCPPQMKKKCVNGFLMFCRMNRKQYLRSCPGTASTAATKELAQLWRVMTQQERRPYCTKARRFSRQHNRLVKQDGSSSEAEDWETPKPFYQLLAEKALPLPPHLQ
>sp|Q8IXI1|MIRO2_HUMAN Mitochondrial Rho GTPase 2 OS=Homo sapiens OX=9606 GN=RHOT2 PE=1 SV=2
MRRDVRLLLLGEAQVGKTSLLLSLVGEEFPEEVPPRAEELTLPADVTPEKVPTHLVDYSEAEQTDEELREELHKANVVCVVYDVSEEATLEKLRTKWLPLVNGGTTQGPRVPLLLVGNKSDLRSGSSMEAVLPLMSQFPELETCVECSAKNLRNLSELFYYAQKAVLHPTAPLYDPEAKQLRPACAQALTRLFRLSDQDLDQALSDEELNAFQKSCFGHPLAPQALEDVKTVVCRNVAGGVREDRLTLDGFLFLNTLFLQRGRHETTWTLLRRFGYSDALELTADYLSPLLHVPPGCSTELNHLGYQFVQRVFEKHDQDRDGALSPVELQSLFSVFPAAPWGPELPRTVRTEAGRLPLHGYLCQWTLVTYLDVRSCLGHLGYLGYPTLCEQDQAHALTVTREKRLDQEKGQTQRSVLLCKVVGARGVGKSAFLQAFLGRGLGHQDTREQPPGYALDTVQVNGQEKYLLLCEVGTDGLLATSLDATCDVACLMFDGSDPKSFAHCASVYKHHYMDGQTPCLFVSSKADLPEGVAVSGPSPAEFCRKHRLPAPVPFSCAGPAEPSTTLFTQLATMAAFPHLVHAELHPSSFWLRGLLGVVGAAVAAVLSFSLYRVLVKSQ
>sp|Q8IXI1-2|MIRO2_HUMAN Isoform 2 of Mitochondrial Rho GTPase 2 OS=Homo sapiens OX=9606 GN=RHOT2
MEAVLPLMSQFPELETCVECSAKNLRNLSELFYYAQKAVLHPTAPLYDPEAKQLRPACAQALTRLFRLSDQDLDQALSDEELNAFQKSCFGHPLAPQALEDVKTVVCRNVAGGVREDRLTLDGEAGCPPVPGECGEGAVPGAPPALSRCRFPLPEHALHPARPARDHLDHPAALRLQRCPGADCGLSLPSDPRAPRLQHGAQPPWLPVCAESV
>sp|Q8IWD5|MFS6L_HUMAN Major facilitator superfamily domain-containing protein 6-like OS=Homo sapiens OX=9606 GN=MFSD6L PE=2 SV=2
MSANPRWDLSRALGVAKLFHLVCGVREACVTPFLTLYLRQLGLAAPWVGTLMGTKHLLAAFWAPVCAFLAKSYRKRRALLLGSLLGSVGASLLMVLVPPVDKNRVHFPCNGSSGLTSTDALPGVTLPVNLTSAQESASSHPAKRTAEVEMPGFRNPPGESDRETFRDLHVYLAPSVEGARTTSQALLHPVTSGLKDHPWEVTFEVVKTALPLLPGGKGPGNPANLSGTKGKAWAFDLSLEALRRTFLLSLGSVAFWELLTAPLEQVADDSLYEFLDFVDATDRYRSLWVWRLLGMSAGVCGLTALVGQLDCFLMTSGPRGVVHFYGYSVVSTLALLVSLAFPLPLCQQWEPSYKRVKALSLVGGDPHLLLLASTTVLVGALVSTVQNFLFWHMKDHGSGELVMGFSVALSLLGELLLHPFKATLLRKLSRTGLVGLGLSCLAGQLLYYSFLWSWWSVLPLQLLSALSNRALWWAVGASVEDLATPRMERALSALFRGHFYGSGCSLGSFVGGFVVMRFSLAVLYQACCVALLLWLALLLSLQRRLPRERKLKYSKLLSMEVSDTSDSEQGTEQDWLVKAMREEHSD
>sp|Q6N075|MFSD5_HUMAN Molybdate-anion transporter OS=Homo sapiens OX=9606 GN=MFSD5 PE=1 SV=2
MLVTAYLAFVGLLASCLGLELSRCRAKPPGRACSNPSFLRFQLDFYQVYFLALAADWLQAPYLYKLYQHYYFLEGQLALLYVCGLASTVLFGLVASSLVDWLGRKNSCVLFSLTYSLCCLTKLSQDYFVLLVGRALGGLSTALLFSAFEAWYLHEHVERHDFPAEWLPATFARAAFWNHVLAVVAGVAAEAVASWLGLGPVAPFVAALPLLALAGALALRNWGENYDRQRAFSRTCAGGLRCLLSDRRVLLLGTLQALFESVLFLFVFLWTPVLDPHGAPLGLLFSSFMAASLLGSSLYRLATSKRYHLQPMHLLSLAVLLVVFSLFMLTFSTSPGQESPVESFLAFLLLELACGLYFPSMSFLRRKVLPETEQAGVLNWFRVPLHSLACLGLLVLHDSDRKTGTRNMFSLCSAVMVMALLAVVGLFTVVRHDAELRVPSPTEEPYAPEL
>sp|Q6N075-2|MFSD5_HUMAN Isoform 2 of Molybdate-anion transporter OS=Homo sapiens OX=9606 GN=MFSD5
MEVTAVGEEANQGDLLGFGQRCCSLGSSNPWLYRTAGLFPEHCTEEKKLGTYFRVAPQASKSQRSRCHGMAASEARPGEATAASYGRPFPTHPRRQEFRARVVRGPTMLVTAYLAFVGLLASCLGLELSRCRAKPPGRACSNPSFLRFQLDFYQVYFLALAADWLQAPYLYKLYQHYYFLEGQLALLYVCGLASTVLFGLVASSLVDWLGRKNSCVLFSLTYSLCCLTKLSQDYFVLLVGRALGGLSTALLFSAFEAWYLHEHVERHDFPAEWLPATFARAAFWNHVLAVVAGVAAEAVASWLGLGPVAPFVAALPLLALAGALALRNWGENYDRQRAFSRTCAGGLRCLLSDRRVLLLGTLQALFESVLFLFVFLWTPVLDPHGAPLGLLFSSFMAASLLGSSLYRLATSKRYHLQPMHLLSLAVLLVVFSLFMLTFSTSPGQESPVESFLAFLLLELACGLYFPSMSFLRRKVLPETEQAGVLNWFRVPLHSLACLGLLVLHDSDRKTGTRNMFSLCSAVMVMALLAVVGLFTVVRHDAELRVPSPTEEPYAPEL
>sp|Q86VD1|MORC1_HUMAN MORC family CW-type zinc finger protein 1 OS=Homo sapiens OX=9606 GN=MORC1 PE=2 SV=2
MDDRYPALQRAQLRLDFLHANSTTHSFLFGALAELLDNARDAGAERLDVFSVDNEKLQGGFMLCFLDDGCGMSPEEASDLLYFGRSKKRLSTLKFLGQYGNGLKSGSMRLGKDFLLFTKKEETMTCVFFSQTFCEEESLSEVVVPMPSWLLRTRESVTDDPQKFAMELSLLYKYSPFKTEAELMQQFDVLYGKCGTLLVLYNLKLLLNGEPELDVKTDKEDLLMAGALEDFPARWSFRAYTSVLYFNPWMRLFLQAKRVKTKHLCYCLYRPRKYLYVTSSFKGAFKDEVKKAEEAVKLAESLLKEAQLKVNQCDRTSLSSAKDVLQRALEDVEAKQKNLKEKQRELKTARTLSLFYGVNVENRSQAGMFLYSNNRLLKMHEKVGSQLKLKSLLGAGVVGLVNLPLEVMEPSHNKQEFLNVQEYNHLLKVMGQYLVQYCKDTGLNNRNLTLFCNEFGYQNDLDVEKPLNSFQYQRRQAMGLPFLLQCDLCLKWRVLPSSTNYQEKEFFDLWLCANNPNRLENSCHQVECLPSLPLGTMSTLSPSKNEKEKQLRESVLKYQNRLAEQQPQPQFLPVDELTVTSTCLTSAHKENTKTQKLRLLGDDLKHESLSSFELSASRRGQKRNLEETDSDVEYLSETKLMKKSMEEKMNSQQQRLPVALPENVKLAERSQRSQLANLTTVWRAQPTEGCLKNAQAASWEMKRKQSLNFVEECKVLTEDENTSDSDLLLVSDKSNTDVSLKQEKKELPLLNQEKQELCNDVLAMKRSSSLPSWKSLLNVPMEDVNLSSGHLARVSVSGSCKVASSPASSQSTPVKETVRKLKSKLRELLLYFFPEHQLPSELEEPALSCELEQCPEQMNKKLKMCFNQLQNTYMVQYEKKLKRKLQSLLYDSNTRGLHNELSLGQCENKRKLSEDKLKNLRLKLALLLQKLQLGGPEGDLEQTDTYLEALLKEDNLLFQNNLNKVTLDARHRLPLEKNEKTSEN
>sp|Q86VD1-2|MORC1_HUMAN Isoform 2 of MORC family CW-type zinc finger protein 1 OS=Homo sapiens OX=9606 GN=MORC1
MDDRYPALQRAQLRLDFLHANSTTHSFLFGALAELLDNARDAGAERLDVFSVDNEKLQGGFMLCFLDDGCGMSPEEASDLLYFGRSKKRLSTLKFLGQYGNGLKSGSMRLGKDFLLFTKKEETMTCVFFSQTFCEEESLSEVVVPMPSWLLRTRESVTDDPQKFAMELSLLYKYSPFKTEAELMQQFDVLYGKCGTLLVLYNLKLLLNGEPELDVKTDKEDLLMAGALEDFPARWSFRAYTSVLYFNPWMRLFLQAKRVKTKHLCYCLYRPRKYLYVTSSFKGAFKDEVKKAEEAVKLAESLLKEAQLKVNQCDRTSLSSAKDVLQRALEDVEAKQKNLKEKQRELKTARTLSLFYGVNVENRSQAGMFLYSNNRLLKMHEKVGSQLKLKSLLGAGVVGLVNLPLEVMEPSHNKQEFLNVQEYNHLLKVMGQYLVQYCKDTGLNNRNLTLFCNEFGYQNDLDVEKPLNSFQYQRRQAMGLPFLLQCDLCLKWRVLPSSTNYQEKEFFDLWLCANNPNRLENSCHQVECLPSLPLGTMSTLSPSKNEKEKQLRESVLKYQNRLAEQQPQENTKTQKLRLLGDDLKHESLSSFELSASRRGQKRNLEETDSDVEYLSETKLMKKSMEEKMNSQQQRLPVALPENVKLAERSQRSQLANLTTVWRAQPTEGCLKNAQAASWEMKRKQSLNFVEECKVLTEDENTSDSDLLLVSDKSNTDVSLKQEKKELPLLNQEKQELCNDVLAMKRSSSLPSWKSLLNVPMEDVNLSSGHLARVSVSGSCKVASSPASSQSTPVKETVRKLKSKLRELLLYFFPEHQLPSELEEPALSCELEQCPEQMNKKLKMCFNQLQNTYMVQYEKKLKRKLQSLLYDSNTRGLHNELSLGQCENKRKLSEDKLKNLRLKLALLLQKLQLGGPEGDLEQTDTYLEALLKEDNLLFQNNLNKVTLDARHRLPLEKNEKTSEN
>sp|Q7RTY0|MOT13_HUMAN Monocarboxylate transporter 13 OS=Homo sapiens OX=9606 GN=SLC16A13 PE=1 SV=1
MARRTEPPDGGWGWVVVLSAFFQSALVFGVLRSFGVFFVEFVAAFEEQAARVSWLASLGLAVQQFGSPVGSALSTKFGPRPVVMTGGLLAALGMLLASFATSLTHLYLSLGLLSGSGWALTFAPTLACLSCYFSRRRSLATGLALTGVGLSSFTFAPFFQWLLSHYAWRGSLLLVSALSLHLVACGALLRPPSLAEDPAVGGPRAQLTSLLHHGPFLRYTVALTLLNTGYFLPYLHLVAHLQDLDWDPLPAAFLLSVVALSDLVGRVVSGWLGDAVPGPVTRLLMLWTTLTGVSLALFPVAQAPTALVALAVAYGFTSGALAPLAFSVLPELLGTRRLYCGLGLLQMLESLGGLLGPPLSGYLRDVTGNYTASFVVAGAFLLSGSGLLLTLPHFFCFSTTTSGPQDLVTEALDTKVPLPKEGLEED
>sp|Q02750|MP2K1_HUMAN Dual specificity mitogen-activated protein kinase kinase 1 OS=Homo sapiens OX=9606 GN=MAP2K1 PE=1 SV=2
MPKKKPTPLQLNPAPDGSAVNGTSSAETNLEALQKKLEELELDEQQRKRLEAFLTQKQKVGELKDDDFEKLSELGAGNGGVVFKVSHKPSGLVMARKLLHLELKPALRNQLLRELQVLHECNSPYLVGFYGAFYSDGELSLCMEHMDGGSLDQVLKKAGRLPEQLLGKVSLAVLKGLTYLREKHKLMHRDVKPSNLLVNSRGELKLCDFGVSGQLLDSMANSFVGTRSYMSPERLQGTHYSVQSDLWSMGLSLVEMAVGRYPLPPPDAKELELMFGCQVEGDAAETPPRPRTPGRPLSSYGMDSRPPMALFELLDYLVNEPPPKLPSGVFSLEFQDFVNKCLLKNPAERADLKQLMVHAFLKRSDAEEVDFAGWLCSTLGLNQPSTPTHAAGV
>sp|Q02750-2|MP2K1_HUMAN Isoform 2 of Dual specificity mitogen-activated protein kinase kinase 1 OS=Homo sapiens OX=9606 GN=MAP2K1
MPKKKPTPLQLNPAPDGSAVNGTSSAETNLEALQKKLEELELDEQQRKRLEAFLTQKQKVGELKDDDFEKLSELGAGNGGVVFKVSHKPSGLVMARKLLHLELKPALRNQLLRELQVLHECNSPYLVGFYGAFYSDGELSLCMEHMVLKGLTYLREKHKLMHRDVKPSNLLVNSRGELKLCDFGVSGQLLDSMANSFVGTRSYMSPERLQGTHYSVQSDLWSMGLSLVEMAVGRYPLPPPDAKELELMFGCQVEGDAAETPPRPRTPGRPLSSYGMDSRPPMALFELLDYLVNEPPPKLPSGVFSLEFQDFVNKCLLKNPAERADLKQLMVHAFLKRSDAEEVDFAGWLCSTLGLNQPSTPTHAAGV
>sp|O15091|MRPP3_HUMAN Mitochondrial ribonuclease P catalytic subunit OS=Homo sapiens OX=9606 GN=PRORP PE=1 SV=2
MTFYLFGLRSFPKLWKSPYLGLGPGHSYVSLFLADRCGLRNQQRLFSLKTMSPQNTKATNLLAKARYLRKDEGSNKQVYSVPHFFLAGAAKERSQMNSQTEDHALAPVRNTLQLPTQPLNSEEWDKLKEDLKENTGKTSFESWLLSQMAGCHSSLDVAKSLLAWVAAKNNGLVSYDLLVKYLYLCVFHMQTSEVLDVFELMKARYKTLEPRGYSLLLRGLLHSDRWREALLLLEDLKKVLTPSKKNYNDCLQGALLHQDVNTAWNLYQELLGHDLVPMLETLKAFFDFGKDLKDDNYSNKLLDLLSYLRNNQLYPGESFAHSLKTWFESVPGKQWKGQFTTVRKSGQCSGCGKTLESLQLSPEEYECLKGKLMRDVLDGGDQYRKTTPQELKRFENFLKSRPPFDVVLDGLNVAKMFPKVRESQLLLNVVSQLAKRNLRLLVLGRKHMLRRSSQWSRDEMEEVQKQASCFFADDLSEDDPFLLYATLHSGNHCRFLTRDLMRDHKACLPDAKTQRLFFKWQQGHQLALVNRFPGSKLTFQRLLSYDTVVQTTGDSWHLPYDEDLVERCSCEVPTKWLCLHQKT
>sp|O15091-2|MRPP3_HUMAN Isoform 2 of Mitochondrial ribonuclease P catalytic subunit OS=Homo sapiens OX=9606 GN=PRORP
MTFYLFGLRSFPKLWKSPYLGLGPGHSYVSLFLADRCGLRNQQRLFSLKTMSPQNTKATNLLAKARYLRKDEGSNKQVYSVPHFFLAGAAKERSQMNSQTEDHALAPVRNTLQLPTQPLNSEEWDKLKEDLKENTGKTSFESWLLSQMAGCHSSLDVAKSLLAWVAAKNNGLVSYDLLVKYLYLCVFHMQTSEVLDVFELMKARYKTLEPRGYSLLLRGLLHSDRWREALLLLEDLKKVLTPSKKNYNDCLQGALLHQDVNTAWNLYQELLGHDLVPMLETLKAFFDFGKDLKDDNYSNKLLDLLSYLRNNQLYPGESFAHSLKTWFESGQCSGCGKTLESLQLSPEEYECLKGKLMRDVLDGGDQYRKTTPQELKRFENFLKSRPPFDVVLDGLNVAKMFPKVRESQLLLNVVSQLAKRNLRLLVLGRKHMLRRSSQWSRDEMEEVQKQASCFFADDLSEDDPFLLYATLHSGNHCRFLTRDLMRDHKACLPDAKTQRLFFKWQQGHQLALVNRFPGSKLTFQRLLSYDTVVQTTGDSWHLPYDEDLVERCSCEVPTKWLCLHQKT
>sp|O15091-3|MRPP3_HUMAN Isoform 3 of Mitochondrial ribonuclease P catalytic subunit OS=Homo sapiens OX=9606 GN=PRORP
MRDVLDGGDQYRKTTPQELKRFENFLKSRPPFDVVLDGLNVAKMFPKVRESQLLLNVVSQLAKRNLRLLVLGRKHMLRRSSQWSRDEMEEVQKQASCFFADDLSEDDPFLLYATLHSGNHCRFLTRDLMRDHKACLPDAKTQRLFFKWQQGHQLALVNRFPGSKLTFQRLLSYDTVVQTTGDSWHLPYDEDLVERCSCEVPTKWLCLHQKT
>sp|O15091-4|MRPP3_HUMAN Isoform 4 of Mitochondrial ribonuclease P catalytic subunit OS=Homo sapiens OX=9606 GN=PRORP
MNSQTEDHALAPVRNTLQLPTQPLNSEEWDKLKEDLKENTGKTSFESWLLSQMAGCHSSLDVAKSLLAWVAAKNNGLVSYDLLVKYLYLCVFHMQTSEVLDVFELMKARYKTLEPRGYSLLLRGLLHSDRWREALLLLEDLKKVLTPSKKNYNDCLQGALLHQDVNTAWNLYQELLGHDLVPMLETLKAFFDFGKDLKDDNYSNKLLDLLSYLRNNQLYPGESFAHSLKTWFESVPGKQWKGQFTTVRKSGQCSGCGKTLESLQLSPEEYECLKGKLMRDVLDGGDQYRKTTPQELKRFENFLKSRPPFDVVLDGLNVAKMFPKVRESQLLLNVVSQLAKRNLRLLVLGRKHMLRRSSQWSRDEMEEVQKQASCFFADDLSEDDPFLLYATLHSGNHCRFLTRDLMRDHKACLPDAKTQRLFFKWQQGHQLALVNRFPGSKLTFQRLLSYDTVVQTTGDSWHLPYDEDLVERCSCEVPTKWLCLHQKT
>sp|P52564|MP2K6_HUMAN Dual specificity mitogen-activated protein kinase kinase 6 OS=Homo sapiens OX=9606 GN=MAP2K6 PE=1 SV=1
MSQSKGKKRNPGLKLPKEAFEQPQTSSTPPRDLDSKACLSLGNQNFEVKADDLEPLMELGRGAYGVVEKMRHVPSGQLMAVKRLRATVNSQEQKRLLMDLDLSMRTVDCPFTVTFYGALFREGDVWLCMELMDTSLDKFYKQVLDKGQTLPEDLLGKLAVSLVKALEHLHSKLSVLHRDVKPSNVLLNALGQVKMCDFGLSGYLVDSVAKTLDAGCKPYMAPERLNPELNQKGYSVKSDLWSLGLTMLELALLRFPYDSWGTPFQQLKQVVEEPSPQLPADKFSAEFVDFTSQCLKKNSKERPTYPELMQHPFFTLHESKGTDVASFVKLLLGD
>sp|P52564-2|MP2K6_HUMAN Isoform 2 of Dual specificity mitogen-activated protein kinase kinase 6 OS=Homo sapiens OX=9606 GN=MAP2K6
MELGRGAYGVVEKMRHVPSGQLMAVKRLRATVNSQEQKRLLMDLDLSMRTVDCPFTVTFYGALFREGDVWLCMELMDTSLDKFYKQVLDKGQTLPEDLLGKLAVSLVKALEHLHSKLSVLHRDVKPSNVLLNALGQVKMCDFGLSGYLVDSVAKTLDAGCKPYMAPERLNPELNQKGYSVKSDLWSLGLTMLELALLRFPYDSWGTPFQQLKQVVEEPSPQLPADKFSAEFVDFTSQCLKKNSKERPTYPELMQHPFFTLHESKGTDVASFVKLLLGD
>sp|P20645|MPRD_HUMAN Cation-dependent mannose-6-phosphate receptor OS=Homo sapiens OX=9606 GN=M6PR PE=1 SV=1
MFPFYSCWRTGLLLLLLAVAVRESWQTEEKTCDLVGEKGKESEKELALVKRLKPLFNKSFESTVGQGSDTYLYLFRVCREAGNHTSGAGLVQLNKSNGKETVVGRLNETHLFNGSNWLMLLYKGGDEYDNHCGKEQRRAVVMLSCNRHTLADNFNPVSEERGKVQDCFYLFEMDSSLACSPELSHLSVGSLLLVTFASLVAVYVVGGFLYQRLVVGAKGMEQFPHLAFWQDLGNLVADGCDFVCRSKPRNVPAAYRGVGDDQLGEESEERDDHLLPM
>sp|Q02817|MUC2_HUMAN Mucin-2 OS=Homo sapiens OX=9606 GN=MUC2 PE=1 SV=2
MGLPLARLAAVCLALSLAGGSELQTEGRTRYHGRNVCSTWGNFHYKTFDGDVFRFPGLCDYNFASDCRGSYKEFAVHLKRGPGQAEAPAGVESLLLTLKDDTLYLTRHLAVLNGAVVSTPHYSPGLLLEKSDAYTKVYSRAGLTLMWNREDALMLELDTKFRNHTCGLCGDYNGLQSYSEFLSDGVLFSPLEFGNMQKLNQPDVVCEDPEEEVAPASCSEHRAECERLLTAEAFADCQDLVPLEPYLRACQQDRCRCPGGDTCVCSTVAEFSRQCSHAGGRPGNWRTATLCPKTCPGNLVYLESGSPCMDTCSHLEVSSLCEEHRMDGCFCPEGTVYDDLGDSGCVPVSQCHCRLHGHLYTPGQELTNDCEQCVCNAGRWVCKDLPCPGTCALEGGSHLTTFDGKTYTFHGDCYYVLAKGDHNDSYALLGELAPCGSTDKQTCLKTVVLLADKKKNAVVFKSDGSVLLNQLQVNLPHVTASFSVFRPSSYHLMVSMALGVRLQVQLAPVMQLFVTLDQASQGQVQGLCGNFNGLEGDDFKTASGLVEATGAGFANTWKAQSTCHDKLDWLDDPCSLNLESANYAEHWCSLLKKTETPFGRCHSAVDPAEYYKRCKYDTCNCQNNEDCLCAALSSYARACTAKGVMLWGWREHVCNKDVGSCPNSQVFLYNLTTCQQTCRSLSEADSHCLEGFAPVDGCGCPDHTFLDEKGRCVPLAKCSCYHRGLYLEAGDVVVRQEERCVCRDGRLHCRQLRLLGQSCTAPKLHMDCSNLTALATSKPRALSCQTLAAGYYHTECVSGCVCPDGLMDDGRGGCVVEKECPCVHNNDLYSSGAKLKVDCNTCTCKRGRWVCTQAVCHGTCSLYGSGHYLTFDGKYYDFDGHCSYVAVQDYCGQNSSLGSFSLLTENVPCGTTGVTCSKALKLFMGRTELKLEDKHRVVLQRDEGHHVAYTTREVGQYLVVESSTGLLVLWDKRTTVFLKLAPSYKGTVCGLCGNFDHRSNNDFTTRDHMVVSSELDFGNSWKEAPTCPDVSTNPEPCSLNPHRRSWAEKQCSLLKSSVFSLCHSKVDPKPFYEACVHDSCSCDTGGDCECFCSAVASYAQECTKEGACVFWRTPDLCPLFCDYYNPPHECEWHYEPCGNRSFETCRTLNGLHSNLSVSYLEGCYPRCPKDRPLYEEDLKKCVTADKCGCYVEDTHYPPGASVPTEETCKSCVCTNSSQVVCRPEEGKLLNQTQDGAFCYWELCGPNGTVEKHFNLCSLTTRPSTLTTFTTLTLPTTPTSFTTTTTTTTPTSSTVLSTTPKLCCLWSDWLNEDHPSSGSDDGDREPFDGVCGAPEDLECRSVKDPHLSLEQHGQKVQCDVSVGFLCKNEDQFGNGPFGLCYDYKLRVNCCWPMDKCLTTPSPPTTTPSPPPTTTTTLPPTTTPSPPTTTTTTPPPTTTPSPPLTTTTTPLPTTTPSPPLSTTTTPPPTTTPSPPTTTPSPPTTTPSPPTTTTTTPPPTTTPSPPMTTPLTPPASTTTLPPTTTPSPPTTTTTTPPPTTTPSPPTTTPLTPPTSTTTLPPTTTPSPPPTTTTTPPPTTTPSPPTTTTPSPPTLTTTTPPPTTTPSPPTTTTTTPPPTTTPSPPTTTPLTPPTSTTTLPPTTTPSPPPTTTTTPPPTTTPSPPTTTTPSPPLTTTTTPPPTTTPSSPLTTTPSPPTTTMTTPSPTTTPSSPLTTTTTPSSTTTPSPPPTTMTTPSPTTTPSPPTTTMTTLPPTTTSSPLTTTPLPPSLTPPTFSPFSTTTPTTPCVPLCNWTGWLDSGKPNFHKPGGDTELLGDVCGPGWAANLSCRATMYPDVPLGQLGQTVVCDVSVGLLCKNEDQKPGGVLPMAFCLNYELNVQCCECVTQPTTMTTTTTENPTPPTTTPLTTTTTVTPTPTPTGTQTPTTTPLTTTTTVTPTPTPTGTQTPTTTPLTTTTTVTPTPTPTGTQTPTTTPLTTTTTVTPTPTPTGTQTPTTTPLTTTTTVTPTPTPTGTQTPTTTPLTTTTTVTPTPTPTGTQTPTTTPLTTTTTVTPTPTPTGTQTPTTTPLTTTTTVTPTPTPTGTQTPTTTPLTTTTTVTPTPTPTGTQTPTTTPLTTTTTVTPTPTPTGTQTPTTTPLTTTTTVTPTPTPTGTQTPTTTPLTTTTTVTPTPTPTGTQTPTTTPLTTTTTVTPTPTPTGTQTPTTTPLTTTTTVTPTPTPTGTQTPTTTPLTTTTTVTPTPTPTGTQTPTTTPLTTTTTVTPTPTPTGTQTPTTTPLTTTTTVTPTPTPTGTQTPTTTPLTTTTTVTPTPTPTGTQTPTTTPLTTTTTVTPTPTPTGTQTPTTTPLTTTTTVTPTPTPTGTQTPTTTPLTTTTTVTPTPTPTGTQTPTTTPLTTTTTVTPTPTPTGTQTPTTTPLTTTTTVTPTPTPTGTQTPTTTPLTTTTTVTPTPTPTGTQTPTTTPLTTTTTVTPTPTPTGTQTPTTTPLTTTTTVTPTPTPTGTQTPTTTPLTTTTTVTPTPTPTGTQTPTTTPLTTTTTVTPTPTPTGTQTPTTTPLTTTTTVTPTPTPTGTQTPTTTPLTTTTTVTPTPTPTGTQTPTTTPLTTTTTVTPTPTPTGTQTPTTTPLTTTTTVTPTPTPTGTQTPTTTPLTTTTTVTPTPTPTGTQTPTTTPLTTTTTVTPTPTPTGTQTPTTTPLTTTTTVTPTPTPTGTQTPTTTPLTTTTTVTPTPTPTGTQTPTTTPLTTTTTVTPTPTPTGTQTPTTTPLTTTTTVTPTPTPTGTQTPTTTPLTTTTTVTPTPTPTGTQTPTTTPLTTTTTVTPTPTPTGTQTPTTTPLTTTTTVTPTPTPTGTQTPTTTPLTTTTTVTPTPTPTGTQTPTTTPLTTTTTVTPTPTPTGTQTPTTTPLTTTTTVTPTPTPTGTQTPTTTPLTTTTTVTPTPTPTGTQTPTTTPLTTTTTVTPTPTPTGTQTPTTTPLTTTTTVTPTPTPTGTQTPTTTPLTTTTTVTPTPTPTGTQTPTTTPLTTTTTVTPTPTPTGTQTPTTTPLTTTTTVTPTPTPTGTQTPTTTPLTTTTTVTPTPTPTGTQTPTTTPLTTTTTVTPTPTPTGTQTPTTTPLTTTTTVTPTPTPTGTQTPTTTPLTTTTTVTPTPTPTGTQTPTTTPLTTTTTVTPTPTPTGTQTPTTTPLTTTTTVTPTPTPTGTQTPTTTPLTTTTTVTPTPTPTGTQTPTTTPLTTTTTVTPTPTPTGTQTPTTTPLTTTTTVTPTPTPTGTQTPTTTPLTTTTTVTPTPTPTGTQTPTTTPLTTTTTVTPTPTPTGTQTPTTTPLTTTTTVTPTPTPTGTQTPTTTPLTTTTTVTPTPTPTGTQTPTTTPLTTTTTVTPTPTPTGTQTPTTTPLTTTTTVTPTPTPTGTQTPTTTPLTTTTTVTPTPTPTGTQTPTTTPLTTTTTVTPTPTPTGTQTPTTTPLTTTTTVTPTPTPTGTQTPTTTPLTTTTTVTPTPTPTGTQTPTTTPLTTTTTVTPTPTPTGTQTPTTTPLTTTTTVTPTPTPTGTQTPTTTPLTTTTTVTPTPTPTGTQTPTTTPLTTTTTVTPTPTPTGTQTPTTTPLTTTTTVTPTPTPTGTQTPTTTPLTTTTTVTPTPTPTGTQTPTTTPLTTTTTVTPTPTPTGTQTPTTTPLTTTTTVTPTPTPTGTQTPTTTPLTTTTTVTPTPTPTGTQTPTTTPLTTTTTVTPTPTPTGTQTPTTTPLTTTTTVTPTPTPTGTQTPTTTPLTTTTTVTPTPTPTGTQTPTTTPLTTTTTVTPTPTPTGTQTPTTTPLTTTTTVTPTPTPTGTQTPTTTPLTTTTTVTPTPTPTGTQTPTTTPLTTTTTVTPTPTPTGTQTPTTTPLTTTTTVTPTPTPTGTQTPTTTPLTTTTTVTPTPTPTGTQTPTTTPLTTTTTVTPTPTPTGTQTPTTTPLTTTTTVTPTPTPTGTQTPTTTPLTTTTTVTPTPTPTGTQTPTTTPLTTTTTVTPTPTPTGTQTPTTTPLTTTTTVTPTPTPTGTQTPTTTPLTTTTTVTPTPTPTGTQTPTTTPLTTTTTVTPTPTPTGTQTPTTTPLTTTTTVTPTPTPTGTQTPTTTPLTTTTTVTPTPTPTGTQTPTTTPLTTTTTVTPTPTPTGTQTPTTTPLTTTTTVTPTPTPTGTQTPTTTPLTTTTTVTPTPTPTGTQTPTTTPLTTTTTVTPTPTPTGTQTGPPTHTSTAPLAELTTSNPPPESSTPQTSRSTSSPLTESTTLLSTLPPALEMTSTAPPSTPTAPTTTSGGHTLSPPPSTTTSPPGTPTRGTTTGSSSAPTPSTVQTTTTSAWTPTPTPLSTPSLLRTTGLRPYPSSVLLCCVLNDTYYAPGEEVYNGTYGDTCYFVNCSLSCTLEFYNWSCPSTPSPTPTPSKSTPTPSKPSSTPSKPTPGTKPPECPDFDPPRQENETWWLCDCFMATCKYNNTVELVKVECEPPPMPTCSNGLQPVRVEDPDGCCWHWECDCYCTGWGDPHYVTFDGLYYSYQGNCTYVLVEELSPSVDNFGVYLDNYHCDPNDKVSCPRTLLVRHETQEVLLKTVHMMPMQVQVQVNRQAVALPYKKYGLEVYQSGLNYVVDLPELGVLVSYNGLSFSVRLPYHRFGNNTKGQCGTCTNTTSDDCLLPSGELVSNCEAAADQWLVNDPSKPHCPHSSSTTKRPAVTVPGGGKTTPHKDCTPSPLCQLLKDSLFAQCHALVPPQHYYDACVFDSCFMPGSSLECASLQAYAALCAQQNLCLDWRNHTHGACLVECPSHREYQACGPAEEPTCKSSSSQQNNTVLVEGCFCPEGTMNYAPGFDVCVKTCGCVGPDNVPREFGEHFEFDCKNCVCLEGGSGLLCQPKRCSQKPVTHCVEDGTYLATEVNPADTCCNLTVCKCNTSLCKEKPSVCPLGFEVKSKMVPGRCCPFYWCESKGVCVHGNAEYQPGSPVYSSKCQDCVCTDKVDNNTLLNVLACTHVPCNTSCSPGFELMEAPGECCKKCEQTHCLLKRPDNQHVLLKPGDFKSDPKNNCTFFSCVKLHNQLLSSVSNLTCPNFDASLCLPGSLTFMPNGCCKTCTPRNETRVPCSTVPVTTEVSYAGCTKTVLMNHCSGSCGTFVMYSAKAQALDHSCSCCKEEKTSQREVVLSCPNGGSLTHTYTHLESCQCQDTVCGLPTGTSRRARRSPRHLGSG
>sp|P22392|NDKB_HUMAN Nucleoside diphosphate kinase B OS=Homo sapiens OX=9606 GN=NME2 PE=1 SV=1
MANLERTFLALKPDGVQRGLVGELLKRFEQKGFRLVAMKFLRASEEHLKQHYLDLKDRPFFPGLVKYMNSGPVVAMVWEGLNVVKTGRVMLGETNPADSKPGTLRGDFCLQVGRNLLHGSDSVKSAEKELSLWFKPEELVDYKSCAHDWVYE
>sp|P22392-2|NDKB_HUMAN Isoform 3 of Nucleoside diphosphate kinase B OS=Homo sapiens OX=9606 GN=NME2
MANCERTFLALKPDGVQRGLVGELLKRFEQKGFRLVGLKFMQASEDLLKEHYVDLKDRPFFAGLVKYMHSGPVVAMVWEGLNVVKTGRVMLGETNPADSKPGTLRGDFCLQVGRTMANLERTFLALKPDGVQRGLVGELLKRFEQKGFRLVAMKFLRASEEHLKQHYLDLKDRPFFPGLVKYMNSGPVVAMVWEGLNVVKTGRVMLGETNPADSKPGTLRGDFCLQVGRNLLHGSDSVKSAEKELSLWFKPEELVDYKSCAHDWVYE
>sp|Q86W26|NAL10_HUMAN NACHT, LRR and PYD domains-containing protein 10 OS=Homo sapiens OX=9606 GN=NLRP10 PE=1 SV=1
MAMAKARKPREALLWALSDLEENDFKKLKFYLRDMTLSEGQPPLARGELEGLLPVDLAELLLSKYGEKEAVKVVLKGLKVMNLLELVDQLSHLCLHDYREVYREHVRCLEEWQEAGVNGRYNQVLLVAKPSSESPESLACPFPEQELESVTVEALFDSGEKPSLAPSLVVLQGSAGTGKTTLARKMVLDWATGTLYPGRFDYVFYVSCKEVVLLLESKLEQLLFWCCGDNQAPVTELLRQPERLLFLLDGFDELQRPFEEKLKKRGLSPKESLLHLLLRRHTLPTCSLLLTTRPLALRNLEPLLKQARHVHLLGFSEEERARYFSSYFTDEKQADRAFDLVQKNDLLYKACQVPGLCWVVCSWLQGQMERGKVVLETPRNSTDLFMAYVSTFLPPDDDGGCSELSRHRVLRSLCSLAAEGLQHQRFLFEEAELRKHNLDGPRLAAFLSSNDYQLGLALKKFYSFRHLSFQDFFHAMSYLVKEDQSRLGKESRREVQRLLEVKEQEGNDEMTLTMQFLLDLSKKDSFSNLELKFCFRLSPCLAQDLKHFKEQMESMKHNRTWDLEFSLYEAKLKNLVKGLQMNNVSFKLKHSNEKKSQSQNLFSVKSSLSHGPKEEQKCPSVHGQKEGKDNLAGTQKEASTGKGRGTEETPKNTYL
>sp|Q9Y3Q0|NALD2_HUMAN N-acetylated-alpha-linked acidic dipeptidase 2 OS=Homo sapiens OX=9606 GN=NAALAD2 PE=1 SV=1
MAESRGRLYLWMCLAAALASFLMGFMVGWFLKPLKETTTSVRYHQSLRWKLVSEMKAENLKSFLRSFTKLPHLAGTEQNFLLAKKLQTQWKKFGLDSAKLVHYDVLLSYPNETNANYLSLVDEHETELFKTSYLEPPPDGYENVTNLVPPYNAFSAQGMPEGDLVYVNYARTEDFFKLEREMGLNCTGKLVLARYGKLFRGNKVKNAMLAGALGLLLYSDPADYFAPEVQPYPKGWNLPGTAAQRGNVLNLNGAGDPLTPGYPAKEYTFRLDVEEGVGLPRLPVHPLGYNDAELLLRYLGGLAPPDKSWKGALNVSYSLGPGFTGSDSFRKVRMHVYNLNKLTRLYNVVGTLRGSVEPDRYVLLGGHRDSWVFGALDPTSGVAVLQELARSFGKLMSKGWRPRRTLLFASWDAEEFGLLGSTEWAEENVKLLQERSLAYLNSDSSLEGNYTLRVDCTPLLYQLVYKLTKELPSPDDGFESKSLYESWLEKDPSPENKNLPRLNKLGSGSDFEAYFQRLGLASGRARYTKNKKTDKYSSYPVYHTLYETFELVEKFYDPTFKKQLSVAQLRGALVYELVDSKLLPFNLQDYAEALKNYAASLYNLSKKHDQQLTDHGVSFDSLFSAVKNFSEAASDFHKRLLQVDLNNPLAVRMMNDQLMLLERAFLDPLGLPGKLFYRHLLFAPSSHNKYAGESFPGLYDALFDLENKANSRLAWKEVKKHLSLAAFTLQAAAGTLKEVL
>sp|Q9Y3Q0-2|NALD2_HUMAN Isoform 2 of N-acetylated-alpha-linked acidic dipeptidase 2 OS=Homo sapiens OX=9606 GN=NAALAD2
MAESRGRLYLWMCLAAALASFLMGFMVGWFLKPLKETTTSVRYHQSLRWKLVSEMKAENLKSFLRSFTKLPHLAGTEQNFLLAKKLQTQWKKFGLDSAKLVHYDVLLSYPNETNANYLSLVDEHETELFKTSYLEPPPDGYENVTNLVPPYNAFSAQGMPEGDLVYVNYARTEDFFKLEREMGLNCTGKLVLARYGKLFRGNKVKNAMLAGALGLLLYSDPADYFAPEVQPYPKGWNLPGTAAQRGNVLNLNGAGDPLTPGYPAKGTSYLLQVATTNMLENHFLESMMLSLLLKLKPTLVWPGKK
>sp|Q02083|NAAA_HUMAN N-acylethanolamine-hydrolyzing acid amidase OS=Homo sapiens OX=9606 GN=NAAA PE=1 SV=3
MRTADREARPGLPSLLLLLLAGAGLSAASPPAAPRFNVSLDSVPELRWLPVLRHYDLDLVRAAMAQVLGDRVPKWVHVLLGKVVLELERFLPQPFTGELRGMCDFMNLSLADCLLVNLAYESSVFCTSLVAQDSRGHLYHGRNLDYPFGNVLRKLTVDVQFLKNGQLAFTGTTFLGYVGLWTGQSPHKFTVSGDERDKGWWWENALAALFRRHLPVSWLLRATLSESENFEAAVGKLAKTPLLADVYYLVGGTSPREGVVLTRNRDGPADLWPLDPLNGAWFRVETNYDHWKPAPKEDDRRTSALKALNATGQANLSLEALFQLLSVVPVYNNFTLYTTVMSAGSPDKYMTRLRNPSRK
>sp|Q02083-2|NAAA_HUMAN Isoform 2 of N-acylethanolamine-hydrolyzing acid amidase OS=Homo sapiens OX=9606 GN=NAAA
MRTADREARPGLPSLLLLLLAGAGLSAASPPAAPRFNVSLDSVPELRWLPVLRHYDLDLVRAAMAQVLGDRVPKWVHVLLGKVVLELERFLPQPFTGELRGMCDFMNLSLADCLLVNLAYESSVFCTSLVAQDSRGHLYHGRNLDYPFGNVLRKLTVDVQFLKNGQLAFTGTTFLGYVGLWTGQSPHKFTVSGDERDKGWWWENALAALFRRHLPVSWLLRATLSESENFEAAVGKLAKTPLLADVYYLVGGTSPREGVVLTRNRDGPADLWPLDPLNGAWFRVETNYDHWKPAPKEDDRRTSALKALNATGQANLSLEALFQ
>sp|Q02083-3|NAAA_HUMAN Isoform 3 of N-acylethanolamine-hydrolyzing acid amidase OS=Homo sapiens OX=9606 GN=NAAA
MRTADREARPGLPSLLLLLLAGAGLSAASPPAAPRFNVSLDSVPELRWLPVLRHYDLDLVRAAMAQVLGDRVPKWVHVLLGKVVLELERFLPQPFTGELRGMCDFMNLSLADCLLVNLAYESSVFCTSLVAQDSRGHLYHGRNLDYPFGNVLRKLTVDVQFLKNGQLAFTGTTFLGYVGLWTGQSPHKFTVSGDERDPE
>sp|O14777|NDC80_HUMAN Kinetochore protein NDC80 homolog OS=Homo sapiens OX=9606 GN=NDC80 PE=1 SV=1
MKRSSVSSGGAGRLSMQELRSQDVNKQGLYTPQTKEKPTFGKLSLNKPTSERKVSLFGKRTSGHGSRNSQLGLFSSSEKLKDPRPLNDKAFLQQCLRQLCEFLTENGYAHNVSMKSLQAPSVKDFLKLFTFLYGFLCPSYELPDTKFEEEVPRLFKDLGYPFALSKSSMYTVGAPHTWPHLVAALVWLLDCLKLHTAMKESSPLFDDGQPWGEETEDGLMHNKLFLDYTLKCYESFMSGADSFDEMNAELQSKLKDLFNVDAFKLESLEAKNRALNEQLARLEQEREKEPNRLESLRKLKASLQGDVQKYQAYMSNLESHSALLDQKLNGLNEELARVELECETLKQENTRLQNLLDNQKYSVADLERLNHERNELQQTLNKLTKDLEAEQQKLWNEELKYARGKEALETQLAEYHKLARKLKLLPKGAENSKGYDFELKFNPEAGANCLVKYRAQVYVPLKELLNETEEELNKALNKKMGLEDTLEQLNAMLTESKRSVRTLKEEVQKLDDLYQQKLKEAEEEDEKCASELESLEKHKHLLESTVNQGLSEAMNELDAVQREYQLVVQTTTEERRKVGNNLQRLLEMVATHVGSVEKHLEEQLAKVDREYEECMSEDLSENLKELRDKYEKKATLLKSSEE
>sp|Q7Z6G3|NECA2_HUMAN N-terminal EF-hand calcium-binding protein 2 OS=Homo sapiens OX=9606 GN=NECAB2 PE=1 SV=1
MCERAARLCRAGAHRLLREPPQQGRALGGLLRWVGARMGEPRESLAPAAPADPGPASPRGGTAVLLDLFRRADKNDDGKLSLEEFQLFFADGVLNEKELEDLFHTLDSDNTNHVDTKELCDYFVDHMGDYEDVLASLETLNHSVLKAMGYTKKVYEGGSNVDQFVTRFLLKETANQLQSLLSSVESAVEALEEQTSQLRQNHLKPSHSAAQTWCGSPTPASAPNHKLMAMEQGKTLPSATEDAKEEGLEAQLSRLAELLGRLESKALWFDLQQRLSDEDGTNMHLQLVRQEMAVCPEQLSEFLDSLRQYLRGTTGVRNCFHLTAVRLSDGFTFVLYEFWETEEAWKRHLQSPLCKAFRHVKVDTLSQPEALSRLLVPAAWCTVGRD
>sp|Q7Z6G3-2|NECA2_HUMAN Isoform 2 of N-terminal EF-hand calcium-binding protein 2 OS=Homo sapiens OX=9606 GN=NECAB2
MMMGSCPWRNSSSSLQMASLMRKNWRLSFTRLTLTTPNYFVDHMGDYEDVLASLETLNHSVLKAMGYTKKVYEGGSNVDQFVTRFLLKETANQLQSLLSSVESAVEALEEQTSQLRQNHLKPSHSAAQTWCGSPTPASAPNHKLMAMEQGKTLPSATEDAKEEGLEAQLSRLAELLGRLESKALWFDLQQRLSDEDGTNMHLQLVRQEMAVCPEQLSEFLDSLRQYLRGTTGVRNCFHLTAVRLSDGFTFVLYEFWETEEAWKRHLQSPLCKAFRHVKVDTLSQPEALSRLLVPAAWCTVGRD
>sp|Q8NFZ4|NLGN2_HUMAN Neuroligin-2 OS=Homo sapiens OX=9606 GN=NLGN2 PE=1 SV=1
MWLLALCLVGLAGAQRGGGGPGGGAPGGPGLGLGSLGEERFPVVNTAYGRVRGVRRELNNELLGPVVQFLGVPYATPPLGARRFQPPEAPASWPGVRNATTLPPACPQNLHGALPALMLPVWFTDNLEAAATYVQNQSEDCLYLNLYVPTEDGPLTKKRDEATLNPPDTDLRDPGKKPVMLFLHGGSYMEGTGNMFDGSVLAAYGNVLVATLNYRLGVLGFLSTGDQAAKGNYGLLDQLQALRWLSENLAHFGGDPERLTLFGSGAGASCVNLLLLSHHSEGLFQKALAQSGTALSSWSVNYQPLKYTRLLAAKVGCDREDSAEAVECLRRKPSRELVDQDVQPARYHLAFGPVVDGDVVPDDPELLMQQGEFLNYDMLLGVNQGEGLKFVEDSAESEDGVSASAFDFTVSNFVDNLYGYPEGKDVLRETLKFMYTDWADRDNGEMRRKTLLALFTDHQWVAPAVATAKLHADYQSPVYFYTFYHHCQAEGRPEWADAAHGDELPYVFGVPMVGATDLFPCNFSKNDVMLSAVVMTYWTNFAKTGDPNQPVPQDTKFLHTKPNRFEEVVWSKFNSKEKQYLHLGLKPRVRDNYRANKVAFWLELVPHLHNLHTELFTTTTRLPPYATRWPPRPPAGAPGTRRPPPPATLPPEPEPEPGPRAYDRFPGDSRDYSTELSVTVAVGASLLFLNLLAFAALYYKRDRRQELRCRRLSPPGGSGSGVPGGGPLLPAAGRELPPEEELVSLQLKRGGGVGADPAEALRPACPPDYTLALRRAPDDVPLLAPGALTLLPSGLGPPPPPPPPSLHPFGPFPPPPPTATSHNNTLPHPHSTTRV
>sp|P25929|NPY1R_HUMAN Neuropeptide Y receptor type 1 OS=Homo sapiens OX=9606 GN=NPY1R PE=1 SV=1
MNSTLFSQVENHSVHSNFSEKNAQLLAFENDDCHLPLAMLFTLALAYGAVLLLGVSGNLALLLLLLKQKEMRNVTNLLLVNLSFSDLLVALMCLPFTFVYTLMDHWVFGEAMCKLNPFVQCVSLTVSLFSLVLLAVERHQLLLNPRGWRPNNRHAYVGLAVLWVLAVASSLPFLLYQVMTDEPFQNVTLDAYKDKYVCFDQFPSDSHRLSYTTLLLVLQYFGPLCFLFLCYFKLYLRLKRRNNMMDKMRDNKYRSSETKRLNLMLLSLVVAFAVCWLPLTLFNTVFDWNHQLLATCNHNLLFLLCHLTAMLSTCVNPLFYGFLNKNFQRDLQFFFNFCDFRSRDDDYETLAMSTMHTDVSKTSLKQASPVAFKKLNNNDDNEKL
>sp|P58401|NRX2B_HUMAN Neurexin-2-beta OS=Homo sapiens OX=9606 GN=NRXN2 PE=1 SV=1
MPPGGSGPGGCPRRPPALAGPLPPPPPPPPPPLLPLLPLLLLLLLGAAEGARVSSSLSTTHHVHHFHSKHGTVPLALNRMPFLTRGGHAGTTYLFGKGGALLTYTWPPNDRPSTRMDRLAVGFSTHQRSAVLVRVDSASGLGDYLQLHLDQGTVGVLFNVGTDDLTLDEPNALVSDGKYHVVRFTRSGGNATLQVDSWPVNERYPAGNFDNERLALARQRLPYRLGRVVDEWLLDKGRQLTLFNSQAALKLGGRDQGRPFQGQVSGLYYNGLKVLALAAESDPNVRTEGHLRLVGEGPSVLLSAETTATTLLADMATTLMETTTTMATTTTRRGRSPTLRDSTTQNTDDLLVASAECPSDDEDLEECEPSTGGELLLPLLTEDSLDPPPVATRSPFVPPPPTFYPFLTGVGATQDTLPPPAARRPPSGGPCQAERDDSDCEEPLEASGFASGEVFDSSLPPTDDEDFYTTFPLVTDRTTLLSPRKPAPRPNLRTDGATGAPGVLFAPSAPAPNLPAGKMNHRDPLQPLLENPPLGPGAPTSFEPRRPPPLRPGVTSAPGFPHLPTANPTGPGERGPPGAVEVLRESSSTTGMVVGLVAAAALCLLLLLYAMYKYRNRDEGSYQVDQSRNYLSNSAQSNGAVVKEKAPAAPKTPSKAKKNKDKEYYV
>sp|Q96RB7|OR5MB_HUMAN Olfactory receptor 5M11 OS=Homo sapiens OX=9606 GN=OR5M11 PE=2 SV=2
MSNTNGSALTEFLLLGLTDCPELQSLLFVLFLVVYLVTLLGNLGMLMLMRLDSRLHTPMYFFLTNLAFVDLCYTSNATPQMSTNLVSEKTLSFAGCFTQCYLFLALLLTEFYMLAAMAYDRYVALYDPLRYSVKTSRRVCLCLATFPYVYGFSDGLFQALLTFRLTFCRSSVLNHFYCADPPLLKLSCSDTYVKEHAMFLSAGFNLSSSLTLVLVSYAFLLAALLRLKSAEGRHKAFSTCGSHMMAVTLFYGTLFCMYLRPPTDKTVEESKLLAVFYTFVSPVLNPLLYSLRNKDVKQALKNVLR
>sp|Q9H209|O10A4_HUMAN Olfactory receptor 10A4 OS=Homo sapiens OX=9606 GN=OR10A4 PE=2 SV=2
MMWENWTLVSEFVLVSFSALSTELQALLFLLFLTLYLVTLMGNVLLLLVTLADSALQSPMYFFLRNLSFLELGFNLVLVPKMLGTLLLQDTTLSFLGCATQMYFFFFFGAAECCLLATMAYDRYVALCDPLHYPVLMGHLSCAQLAAASWFSGFSVATVQTTWLFSFPFCGPNRVNHFFCDSPPVLALVCADTSVFELEALTATVLFLLFPFLLLLGSYVRLLSTLFRMPSAEGKHQAFSTCSAHLLVVSLFYSTALLTYFRPQSSASSESKKLLSLSSTVVTPMLNPLLYSSRNKEVKAALKRLLHRTLGSQKL
>sp|Q96R09|OR5B2_HUMAN Olfactory receptor 5B2 OS=Homo sapiens OX=9606 GN=OR5B2 PE=2 SV=3
MENCTEVTKFLLLGLTSVPELQLPLFLLFTFLYLLTLCGNLGMMLLLLMDSCLHTPMYFFLSNLSLVDFGYSSAVTPKVMAGFLRGDKVLSYNACAVQMFFFVALATVENYLLASMAYDRYAAVCKPLHYTTTMTASVGACLALGSYVCGFLNASFHLGGLFSLSFCKSNLVHHFFCDVPAVMALSCSDKHTSEVLLVFMSSFNLFFVLLVLFLSYLFLFLTLLKMHSAKGHQKALSTCASHFTAVSVFYGTVLFLYLQPSSSHSMDTDKMASVFYAMLLPMLNPVVYSLRNREVQNAFKKVLRRQKFL
>sp|Q8NGN6|O10G7_HUMAN Olfactory receptor 10G7 OS=Homo sapiens OX=9606 GN=OR10G7 PE=3 SV=1
MSNATLLTAFLLTGLPHAPGLDAPLFGLFLVVYVLTVLGNLLLLLVLRVDSHLHTPMYYFLTNLSFLDMWFSTVTVPKMLMTLVSPSGRTLSFHSCVAQLYFFHFLGSTECFLYTVMSYDRYLALSYPLRYTNMMTGRSCALLATGTWLSGSLHSAVQTLLTFHLPYCGPNQLQHYFCDAPPLLKLACADTSANEMVLFVNLGLVASGCFVLLVLSYVSLVCSLLRLRTSEGRHRAFQTCASHCLVVLCFFGPGLFLYLRPGSRDALHGVVAVFYTTLTPLFNPVVYTLRNKEVKKALLKLKNGSVFAQGE
>sp|A3KFT3|OR2M5_HUMAN Olfactory receptor 2M5 OS=Homo sapiens OX=9606 GN=OR2M5 PE=3 SV=1
MAWENQTFNSDFLLLGLFNHSPTHTFLFFLVLALFSVAFMGNSVMVLLLYLDTQLHTPMYFLLSQLFLMDLMLLCSTVPKMAFNYLSGSKSLSMAGCATQLFFYVSLLGSECFLLAVMSYDRYLALCHPLRYTNLMRPKLCGLMTAFSWLLGSMDALLDAVATFSFSYCGSRELAHFFCDFPSLLLLSCNDTSLFEKVLFLCCLVMLVFPVALLLASYARVLLAVLHMGSGEGRRKAFTTCSSHLMVVGMYYGAGLFMYLRPTSDRSPMQDKLVSVFYTLLTPMLNPLLYSLRNKEVTRALRKVLGKGKCGE
>sp|Q8NGY6|OR6N2_HUMAN Olfactory receptor 6N2 OS=Homo sapiens OX=9606 GN=OR6N2 PE=3 SV=1
MDQYNHSSLAEFVFLGFASVGYVRGWLFVLLLLAYLFTLCGNMLLFSVLRLDAALHTPMYHFVSVLSFLELWYTATTLPKMLSNLLSEKKTLSFAGCLLQTYFFHSLGASECYLLTAMAYDRYLALCRPLHYPLLMTTTLCAKMAAACWTCGFLCPLSEVLLASQLPFCAYNELQHLFCDFPPLLSLACKDTSANLLVDFALNAFLLLLTFFFLMLSYARLLGAVLKLKTASGRKKAFSTCASHLAVVLLFFGSLLFMYVRLKKSYSLTLDRTLALVYSVLTPMVNPLLYSLRNKELLKALKRTLFQKGDKASLAHL
>sp|Q8NGG2|OR5T2_HUMAN Olfactory receptor 5T2 OS=Homo sapiens OX=9606 GN=OR5T2 PE=2 SV=3
MSYSLYKSTVNLPLSHGVVHSFCHNMNCNFMHLFKFVLDFNMKNVTEVTLFVLKGFTDNLELQTLFFFLFLALYLFTLMGNLGLLLVVLRDSQLHKPMYYFLSMLSSVDACYSSVLTPNMLVDFTTKNKVLSFLGCVAQVFLACSFGTTECFLLAAMAYDRYVALYNPLLYSVSMSPRVYMPLLNASYVAGLLHATLHTVATFSLSFCGANELRRVFCDLPPLLALSYSDTHTNQLLLFYFVGSLELVTLLLVLLSYGLLLLALLKMYSAEGRRKVFSTCGAHLTGVSLYYGTLLFMYVRPSSSYASDHDMLVSLFYTLVLPLLNPVLYSLRNKDVKDSMKKMFGKNQVLNKVYFHTKK
>sp|Q8NH57|O52P1_HUMAN Putative olfactory receptor 52P1 OS=Homo sapiens OX=9606 GN=OR52P1P PE=5 SV=2
MESPNHTDVDPSVFFLLGLPGLEQFHLWLSLPVCGLGTATLVGNLTLLVVVATEPVLHKPVYLFLCMLSTLDLAASVSTVPKLLALFWCGAGHLSASACLAQMFFLHAFCMMESTVLLAMAFDRYVALCHPLRYATLLTDTLLAHLGVAAVVRGSLLMLPCPFLLGRLNFCQSHVLLHTYCEHMAVVKLACGDTRPNRVYGLTAALLVLGVDLFCLGLSYALSAQAVLRLSSHEARSKALGTCGSHVCVLLLSYTPALFSFFTHRFGHHVPVHLHLLLANVYLLLPPALNPVVYGVKTKQLRKRVVRVFQSGQGMGLKASE
>sp|P21953|ODBB_HUMAN 2-oxoisovalerate dehydrogenase subunit beta, mitochondrial OS=Homo sapiens OX=9606 GN=BCKDHB PE=1 SV=2
MAVVAAAAGWLLRLRAAGAEGHWRRLPGAGLARGFLHPAATVEDAAQRRQVAHFTFQPDPEPREYGQTQKMNLFQSVTSALDNSLAKDPTAVLFGEDVAFGGVFRCTVGLRDKYGKDRVFNTPLCEQGLVGFGLGLAVTGATALAELQFADYLFPAFDQLVNEAAKYRYRSGDLFNCGSLTLRSPWGCVGHGALYHSQSPEAFFAHCPGLKVVLPRSPFQAKGLLLSCLEDKNPCLFFEPKLLYRAAAEEVPLEPYNLPLSQAEVLQEGSDVTLVAWGTQVHVLREVASMAKEKLGVSCEVLDLRTLLPWDVDTLCKSVLKTGRLLLSHEAPLTGGFASELSSTVQEECFLNLEAPLSRVCGYDTPFPHLFEPFYLPDKWKCYDALRKMLNY
>sp|P21953-2|ODBB_HUMAN Isoform 2 of 2-oxoisovalerate dehydrogenase subunit beta, mitochondrial OS=Homo sapiens OX=9606 GN=BCKDHB
MAVVAAAAGWLLRLRAAGAEGHWRRLPGAGLARGFLHPAATVEDAAQRRQVAHFTFQPDPEPREYGQTQKMNLFQSVTSALDNSLAKDPTAVLFGEDVAFGGVFRCTVGLRDKYGKDRVFNTPLCEQGLVGFGLGLAVTGATALAELQFADYLFPAFDQLVNEAAKYRYRSGDLFNCGSLTLRSPWGCVGHGALYHSQSPEAFFAHCPGLKLKVLSLS
>sp|P47900|P2RY1_HUMAN P2Y purinoceptor 1 OS=Homo sapiens OX=9606 GN=P2RY1 PE=1 SV=1
MTEVLWPAVPNGTDAAFLAGPGSSWGNSTVASTAAVSSSFKCALTKTGFQFYYLPAVYLLVFLLGFLGNSVALWMFVFHMKPWSGLSVYMFNLALADFLYVLTLPALLFYYFNKTDWLFGDAMCKLQRFLFHVNLYGSLLFLTCLSAHRYSGVVYPLKSLGRLKKKNALCLSVLVWLLVVVALSPLLFYSGTGVRKNKTLTCYDTTSDEYLRSYFLYSMCTTVAMFCVPLVLLLGCYGLLVRALLYKDLDNSPLRRKSLYLVLLVLTVFAVSYLPFHVMKTMNLRARLDFQTPAMCAFNDRVYATYQVTRGLASLNSCVDPLLYFLAGDTFRRRLSRATRKASRRSEANLQSKSEDMTLNLLPEFKQNGDTSL
>sp|Q96A73|P33MX_HUMAN Putative monooxygenase p33MONOX OS=Homo sapiens OX=9606 GN=KIAA1191 PE=1 SV=1
MASRQPEVPALEASAPLGKMSLPLGLYRRAVSYDDTLEDPAPMTPPPSDMGSVPWKPVLPERKYQHLAKVEEGEASLPSPAMTLSSALDSVDKVPVVKAKATHVLMNSLLTKQTQESLQHFERQAGLRDAGYTPHKGLTTEETKYLRVAEALHKLKLQSGEVTKEERQPASAQSTPSTTPHSSPKQRPRGWFTSGSSTALPGPNPSTMDSGSGDKDRNLSDKWSLFGPRSLQKYDSGSFATQAYRGAQKPSPLELLRAQANRMAEDPAALKPPKMDLPVMEGKKQPPRAHNLKPRDLNVLTPTGF
>sp|Q96A73-2|P33MX_HUMAN Isoform 2 of Putative monooxygenase p33MONOX OS=Homo sapiens OX=9606 GN=KIAA1191
MSLPLGLYRRAVSYDDTLEDPAPMTPPPSDMGSVPWKPVLPERKYQHLAKVEEGEASLPSPAMTLSSALDSVDKVPVVKAKATHVLMNSLLTKQTQESLQHFERQAGLRDAGYTPHKGLTTEETKYLRVAEALHKLKLQSGEVTKEERQPASAQSTPSTTPHSSPKQRPRGWFTSGSSTALPGPNPSTMDSGSGDKDRNLSDKWSLFGPRSLQKYDSGSFATQAYRGAQKPSPLELLRAQANRMAEDPAALKPPKMDLPVMEGKKQPPRAHNLKPRDLNVLTPTGF
>sp|Q96A73-3|P33MX_HUMAN Isoform 3 of Putative monooxygenase p33MONOX OS=Homo sapiens OX=9606 GN=KIAA1191
MDSGSGDKDRNLSDKWSLFGPRSLQKYDSGSFATQAYRGAQKPSPLELLRAQANRMAEDPAALKPPKMDLPVMEGKKQPPRAHNLKPRDLNVLTPTGF
>sp|Q8TAX0|OSR1_HUMAN Protein odd-skipped-related 1 OS=Homo sapiens OX=9606 GN=OSR1 PE=2 SV=1
MGSKTLPAPVPLHPSLQLTNYSFLQAVNGLPTVPSDHLPNLYGFSALHAVHLHQWTLGYPAMHLPRSSFSKVPGTVSSLVDARFQLPAFPWFPHVLQPKPELTAGGSVPALKTKPRFDFANLALAATQEDPAKLGRGEGPGSPAGGLGALLDVTKLSPEKKPTRGRLPSKTKKEFVCKFCGRHFTKSYNLLLHERTHTDERPYTCDLCHKAFRRQDHLRDHRYLHSKEKPFKCQECGKGFCQSRTLAVHKTLHSQVKELKTSKLKC
>sp|P03999|OPSB_HUMAN Short-wave-sensitive opsin 1 OS=Homo sapiens OX=9606 GN=OPN1SW PE=1 SV=1
MRKMSEEEFYLFKNLSSVGPWDGPQYHLAPVWAFYLQAAFMGTVFLLGFPLNAMVLVATLRYKKLRQPLNYLLVNVSFGGFLLCLFSVFPVFVASCNGYFVFGRHVCALEGFLGTVAGLVTGWSLAFLAFERYLVLCKPFGNFRFSSKHALTVVLATWTLGLGVSLPPFFGWSRFLPEGLQCSCGPDWYTVGTKYRSESYTWFLFLFCFLVPLSLLCFSYTQLLRALKAVAAQQQESATTQKAEREVSRMVVVMVGSFCVCYVPYAAFAMYMVNNRNHGLDLRLVTLPSFFSKSACLYNPLLYCFMNKQFQACLMKMVCGKAMTDESDTCSSQKTEVSTVSSTQVGPN
>sp|O75147|OBSL1_HUMAN Obscurin-like protein 1 OS=Homo sapiens OX=9606 GN=OBSL1 PE=1 SV=4
MKASSGDQGSPPCFLRFPRPVRVVSGAEAELKCVVLGEPPPVVVWEKGGQQLAASERLSFPADGAEHGLLLTAALPTDAGVYVCRARNAAGEAYAAAAVTVLEPPASDPELQPAERPLPSPGSGEGAPVFLTGPRSQWVLRGAEVVLTCRAGGLPEPTLYWEKDGMALDEVWDSSHFALQPGRAEDGPGASLALRLLAARLPDSGVYVCHARNAHGHAQAGALLQVHQPPESPPADPDEAPAPVVEPLKCAPKTFWVNEGKHAKFRCYVMGKPEPELEWHWEGRPLLPDRRRLMYRDRDGGFVLKVLYCQAKDRGLYVCAARNSAGQTLSAVQLHVKEPRLRFTRPLQDVEGREHGLAVLECKVPNSRLPTAWFREDQRLLPCRKYEQLEEGTVRRLLLHRLKADDDGLYLCEMRGRVRTVANVTVKGPLLKRLPRKLDVLEGENAVLLVETLEAGVEGRWSRDGEELPVLCQSSSGHMHALVLPGVTREDAGEVTFSLGNSRTTTLLRVKCVKHSPPGPPLLAEMFKGHKNTVLLTWKPPEPAPETPFLYRLERQEVGSEDWLQCFSLEKAGAVEVPGDCVPSEGDYRFRLCTVSGHGRSPHVVFHGSAHLVPTARLVAGLEDVQVYDGEDAVFSLDLSTLLQGTWFLNGEELKSNEPEGQVEPGALRYRLEQKGLQHRLLLHAVKHQDSGALVGFSCPGVQDSAALTLQESPVHLLSPQDRVSLTFTTSERVVLTCELSRVDFPATWYKDGQKVEESELLVVKMDGRKHRLLLPEAKVQDSGEFECRTEGVSAFFGVTVQDPPVHLVDPREHVFVHALTSECVMLACEVDREDAPVRWYKDGQEVEESDFVVLENEGPHRRLVLPATQPSDGGEFQCVAGDECAYFTVTLTDVSSWLVYPSGKVYVAAVRLERVVLTCELCRPWAEVRWTKDGEEVVESPALLLQKEDTVRRLVLPAVQLEDSGEYLCELDDESASFTVTVTEPPVRLLYPRDEVTLLAVTLECVVLMCELSREDAPVRWYKDGLEVEESEALVLERDGPRCRLVLPAAQPEDGGEFVCDAGDDSAFFTVTVTAPPERLVHPAARSLDLHFGAPGRVELRCEVAPAGSQVRWYKDGLEVEASDALQLGAEGPTRTLTLPHAQPEDAGEYVCETRHEALTFNVLLAEPPVQFLALETTPSPLCVAPGEPVVLSCELSRAGAPVVWSHNGRPVQEGEGLELHAEGPRRVLCLQAAGPAHAGLYTCQSGAAPGAPSLSFTVQVAEPPVRVVAPEAAQTRVRSTPGGDLELVVHLSGPGGPVRWYKDGERLASQGRVQLEQAGARQVLRVQGARSGDAGEYLCDAPQDSRLFLVSVEEPLLVKLVSELTPLTVHEGDDATFRCEVSPPDADVTWLRNGAVVTPGPQVEMAQNGSSRLLTLRGCQLGDAGTVTLRAGSTATSARLHVRETELLFLRRLQDVRAEEGQDVCLEVETGRVGAAGAVRWVRGGQPLPHDSRLSMAQDGHLHRLFLHGVLLADQGTYGCESHHDRTLARLSVRPRQLRVLRPLEDVTLSEGGSATFQLELSQEGVTGEWARGGVQLYPGPKCHLHSDGHRHRLVLNGLGLADSGCVSFTADSLRCAARLLVREVPVTLVRGPHDLEVTEGDTATFECELSQALADVTWEKDGNALTPSPRLRLQALGTRRLLQLRRCGPSDAGTYSCAVGTARAGPVRLTVRERTVAVLSELRSVSAREGDGATFECTVSEVETTGRWELGGRPLRPGARVRLRQEGKKHLLVLSELRAEDAGEVRFQAGPAQSLALLEVEALPLQMCRHPPREKTVLVGRRAVLEVTVSRSGGHVCWLREGAELCPGDKYEMRSHGPTHSLVLHDVRPEDQGTYCCQAGQDSTHTRLLVEGN
>sp|O75147-2|OBSL1_HUMAN Isoform 2 of Obscurin-like protein 1 OS=Homo sapiens OX=9606 GN=OBSL1
MKASSGDQGSPPCFLRFPRPVRVVSGAEAELKCVVLGEPPPVVVWEKGGQQLAASERLSFPADGAEHGLLLTAALPTDAGVYVCRARNAAGEAYAAAAVTVLEPPASDPELQPAERPLPSPGSGEGAPVFLTGPRSQWVLRGAEVVLTCRAGGLPEPTLYWEKDGMALDEVWDSSHFALQPGRAEDGPGASLALRLLAARLPDSGVYVCHARNAHGHAQAGALLQVHQPPESPPADPDEAPAPVVEPLKCAPKTFWVNEGKHAKFRCYVMGKPEPELEWHWEGRPLLPDRRRLMYRDRDGGFVLKVLYCQAKDRGLYVCAARNSAGQTLSAVQLHVKEPRLRFTRPLQDVEGREHGLAVLECKVPNSRLPTAWFREDQRLLPCRKYEQLEEGTVRRLLLHRLKADDDGLYLCEMRGRVRTVANVTVKGPLLKRLPRKLDVLEGENAVLLVETLEAGVEGRWSRDGEELPVLCQSSSGHMHALVLPGVTREDAGEVTFSLGNSRTTTLLRVKCVKHSPPGPPLLAEMFKGHKNTVLLTWKPPEPAPETPFLYRLERQEVGSEDWLQCFSLEKAGAVEVPGDCVPSEGDYRFRLCTVSGHGRSPHVVFHGSAHLVPTARLVAGLEDVQVYDGEDAVFSLDLSTLLQGTWFLNGEELKSNEPEGQVEPGALRYRLEQKGLQHRLLLHAVKHQDSGALVGFSCPGVQDSAALTLQESPVHLLSPQDRVSLTFTTSERVVLTCELSRVDFPATWYKDGQKVEESELLVVKMDGRKHRLLLPEAKVQDSGEFECRTEGVSAFFGVTVQDPPVHLVDPREHVFVHALTSECVMLACEVDREDAPVRWYKDGQEVEESDFVVLENEGPHRRLVLPATQPSDGGEFQCVAGDECAYFTVTLTDVSSWLVYPSGKVYVAAVRLERVVLTCELCRPWAEVRWTKDGEEVVESPALLLQKEDTVRRLVLPAVQLEDSGEYLCELDDESASFTVTVTESYQSQDSSNNNPELCVLLKKPKTRRLWSRFPPWRRTAGTE
>sp|O75147-1|OBSL1_HUMAN Isoform 3 of Obscurin-like protein 1 OS=Homo sapiens OX=9606 GN=OBSL1
MKASSGDQGSPPCFLRFPRPVRVVSGAEAELKCVVLGEPPPVVVWEKGGQQLAASERLSFPADGAEHGLLLTAALPTDAGVYVCRARNAAGEAYAAAAVTVLEPPASDPELQPAERPLPSPGSGEGAPVFLTGPRSQWVLRGAEVVLTCRAGGLPEPTLYWEKDGMALDEVWDSSHFALQPGRAEDGPGASLALRLLAARLPDSGVYVCHARNAHGHAQAGALLQVHQPPESPPADPDEAPAPVVEPLKCAPKTFWVNEGKHAKFRCYVMGKPEPELEWHWEGRPLLPDRRRLMYRDRDGGFVLKVLYCQAKDRGLYVCAARNSAGQTLSAVQLHVKEPRLRFTRPLQDVEGREHGLAVLECKVPNSRLPTAWFREDQRLLPCRKYEQLEEGTVRRLLLHRLKADDDGLYLCEMRGRVRTVANVTVKGPLLKRLPRKLDVLEGENAVLLVETLEAGVEGRWSRDGEELPVLCQSSSGHMHALVLPGVTREDAGEVTFSLGNSRTTTLLRVKCVKHSPPGPPLLAEMFKGHKNTVLLTWKPPEPAPETPFLYRLERQEVGSEDWLQCFSLEKAGAVEVPGDCVPSEGDYRFRLCTVSGHGRSPHVVFHGSAHLVPTARLVAGLEDVQVYDGEDAVFSLDLSTLLQGTWFLNGEELKSNEPEGQVEPGALRYRLEQKGLQHRLLLHAVKHQDSGALVGFSCPGVQDSAALTLQESPVHLLSPQDRVSLTFTTSERVVLTCELSRVDFPATWYKDGQKVEESELLVVKMDGRKHRLLLPEAKVQDSGEFECRTEGVSAFFGVTVQDPPVHLVDPREHVFVHALTSECVMLACEVDREDAPVRWYKDGQEVEESDFVVLENEGPHRRLVLPATQPSDGGEFQCVAGDECAYFTVTLTDVSSWLVYPSGKVYVAAVRLERVVLTCELCRPWAEVRWTKDGEEVVESPALLLQKEDTVRRLVLPAVQLEDSGEYLCELDDESASFTVTVTEPPVRLLYPRDEVTLLAVTLECVVLMCELSREDAPVRWYKDGLEVEESEALVLERDGPRCRLVLPAAQPEDGGEFVCDAGDDSAFFTVTVTEPPVQFLALETTPSPLCVAPGEPVVLSCELSRAGAPVVWSHNGRPVQEGEGLELHAEGPRRVLCLQAAGPAHAGLYTCQSGAAPGAPSLSFTVQVAEPPVRVVAPEAAQTRVRSTPGGDLELVVHLSGPGGPVRWYKDGERLASQGRVQLEQAGARQVLRVQGARSGDAGEYLCDAPQDSRLFLVSVEEPLLVKLVSELTPLTVHEGDDATFRCEVSPPDADVTWLRNGAVVTPGPQRQSCCSYGGCRMCGQRKARTCVSKWRQAEWVQRGPCAGCEVGSPCPTTLACPWPRMGTSTASSSMVSYWPTRAPTAARATTLAPWPGSA
>sp|O75147-4|OBSL1_HUMAN Isoform 4 of Obscurin-like protein 1 OS=Homo sapiens OX=9606 GN=OBSL1
MKASSGDQGSPPCFLRFPRPVRVVSGAEAELKCVVLGEPPPVVVWEKGGQQLAASERLSFPADGAEHGLLLTAALPTDAGVYVCRARNAAGEAYAAAAVTVLEPPASDPELQPAERPLPSPGSGEGAPVFLTGPRSQWVLRGAEVVLTCRAGGLPEPTLYWEKDGMALDEVWDSSHFALQPGRAEDGPGASLALRLLAARLPDSGVYVCHARNAHGHAQAGALLQVHQPPESPPADPDEAPAPVVEPLKCAPKTFWVNEGKHAKFRCYVMGKPEPELEWHWEGRPLLPDRRRLMYRDRDGGFVLKVLYCQAKDRGLYVCAARNSAGQTLSAVQLHVKEPRLRFTRPLQDVEGREHGLAVLECKVPNSRLPTAWFREDQRLLPCRKYEQLEEGTVRRLLLHRLKADDDGLYLCEMRGRVRTVANVTVKGPLLKRLPRKLDVLEGENAVLLVETLEAGVEGRWSRDGEELPVLCQSSSGHMHALVLPGVTREDAGEVTFSLGNSRTTTLLRVKCVKHSPPGPPLLAEMFKGHKNTVLLTWKPPEPAPETPFLYRLERQEVGSEDWLQCFSLEKAGAVEVPGDCVPSEGDYRFRLCTVSGHGRSPHVVFHGSAHLVPTARLVAGLEDVQVYDGEDAVFSLDLSTLLQGTWFLNGEELKSNEPEGQVEPGALRYRLEQKGLQHRLLLHAVKHQDSGALVGFSCPGVQDSAALTLQESPVHLLSPQDRVSLTFTTSERVVLTCELSRVDFPATWYKDGQKVEESELLVVKMDGRKHRLLLPEAKVQDSGEFECRTEGVSAFFGVTVQDPPVHLVDPREHVFVHALTSECVMLACEVDREDAPVRWYKDGQEVEESDFVVLENEGPHRRLVLPATQPSDGGEFQCVAGDECAYFTVTLTDVSSWLVYPSGKVYVAAVRLERVVLTCELCRPWAEVRWTKDGEEVVESPALLLQKEDTVRRLVLPAVQLEDSGEYLCELDDESASFTVTVTEPPVRLLYPRDEVTLLAVTLECVVLMCELSREDAPVRWYKDGLEVEESEALVLERDGPRCRLVLPAAQPEDGGEFVCDAGDDSAFFTVTVTAPPERLVHPAARSLDLHFGAPGRVELRCEVAPAGSQVRWYKDGLEVEASDALQLGAEGPTRTLTLPHAQPEDAGEYVCETRHEALTFNVLLAEPPVQFLALETTPSPLCVAPGEPVVLSCELSRAGAPVVWSHNGRPVQEGEGLELHAEGPRRVLCLQAAGPAHAGLYTCQSGAAPGAPSLSFTVQVAEPPVRVVAPEAAQTRVRSTPGGDLELVVHLSGPGGPVRWYKDGERLASQGRVQLEQAGARQVLRVQGARSGDAGEYLCDAPQDSRLFLVSVEEPLLVKLVSELTPLTVHEGDDATFRCEVSPPDADVTWLRNGAVVTPGPQVEMAQNGSSRLLTLRGCQLGDAGTVTLRAGSTATSARLHVRETELLFLRRLQDVRAEEGQDVCLEVETGRVGAAGAVRWVRGGQPLPHDSRLSMAQDGHLHRLFLHGVLLADQGTYGCESHHDRTLARLSVRRECPVLS
>sp|Q9H4L5|OSBL3_HUMAN Oxysterol-binding protein-related protein 3 OS=Homo sapiens OX=9606 GN=OSBPL3 PE=1 SV=1
MMSDEKNLGVSQKLVSPSRSTSSCSSKQGSRQDSWEVVEGLRGEMNYTQEPPVQKGFLLKKRKWPLKGWHKRFFYLDKGLLKYAKSQTDLEREKLHGCLDVGLSVMSVKKSSKCLDLDTEEHLYHLKVKSEEVFDEWVSKLRHHRMYRQNELAMFPHEVNHFFSGSTLTDSSSGVFDSLSSRKRSSLSKQNLFQTGSNVSFSCGGETRVPLWLQSSEDMEKCSKDLAHCHAYLVEMSQLLQSMDVLHRTYSAPALNALQGGSFESPKKEKRSHRRWRSRALGKDAKGTLQVPKPFSGPVRLHSSNPNLSTLDFGEEKNYSDGSETSSEFSKMQEDLCHLAHKVYFTLRSAFNLMSAEREKLKQLMEQDASSSPSAQVLGLKNALSSALAQNTDLKERLRRLHAESLLLDSPAVAKSGDNLAEENSRDENRALVHQLSNESRLSLTDSLSEFFDAQEVLLSPSSSENELSDDDSYVSDLSDNLSLDNLSNDLDNERQTLGPVLDSGREAKSRRRTCLPAPCPSSSNLSLWNLLRNNLGKDLSKVAMPVELNEPLNTLQRLCEELEYSELLDKAAQLPSPLERMVYVAAFALSAYASSYYRAGSKPFNPVLGETYECLREDKGFQFFSEQVSHHPPLSACHAESRNFVFWQDVRWKNKFWGKSMELVPLGTTHVTLPVFGDHFEWNKVTSCLHNLLSGQRWLEHYGELVLKNLHDDSCYCKVNFLKAKYWSTNAHELEGTVFDRSGKAVHRLFGKWHESLYCGGGSSSACVWRANPMPKGYEQYYSFTQFALELNEMDPSSKSLLPPTDTRFRPDQRFLEEGNLEEAELQKQRLEQLQRERRRVLEENHVEHQPRFFRKSDDDSWVSNGTYLELRKDLGFSKLDHPVLW
>sp|Q9H4L5-2|OSBL3_HUMAN Isoform 1b of Oxysterol-binding protein-related protein 3 OS=Homo sapiens OX=9606 GN=OSBPL3
MMSDEKNLGVSQKLVSPSRSTSSCSSKQGSRQDSWEVVEGLRGEMNYTQEPPVQKGFLLKKRKWPLKGWHKRFFYLDKGLLKYAKSQTDLEREKLHGCLDVGLSVMSVKKSSKCLDLDTEEHLYHLKVKSEEVFDEWVSKLRHHRMYRQNELAMFPHEVNHFFSGSTLTDSSSGVFDSLSSRKRSSLSKQNLFQTGSNVSFSCGGETRVPLWLQSSEDMEKCSKDLAHCHAYLVEMSQLLQSMDVLHRTYSAPALNALQVPKPFSGPVRLHSSNPNLSTLDFGEEKNYSDGSETSSEFSKMQEDLCHLAHKVYFTLRSAFNLMSAEREKLKQLMEQDASSSPSAQVLGLKNALSSALAQNTDLKERLRRLHAESLLLDSPAVAKSGDNLAEENSRDENRALVHQLSNESRLSLTDSLSEFFDAQEVLLSPSSSENELSDDDSYVSDLSDNLSLDNLSNDLDNERQTLGPVLDSGREAKSRRRTCLPAPCPSSSNLSLWNLLRNNLGKDLSKVAMPVELNEPLNTLQRLCEELEYSELLDKAAQLPSPLERMVYVAAFALSAYASSYYRAGSKPFNPVLGETYECLREDKGFQFFSEQVSHHPPLSACHAESRNFVFWQDVRWKNKFWGKSMELVPLGTTHVTLPVFGDHFEWNKVTSCLHNLLSGQRWLEHYGELVLKNLHDDSCYCKVNFLKAKYWSTNAHELEGTVFDRSGKAVHRLFGKWHESLYCGGGSSSACVWRANPMPKGYEQYYSFTQFALELNEMDPSSKSLLPPTDTRFRPDQRFLEEGNLEEAELQKQRLEQLQRERRRVLEENHVEHQPRFFRKSDDDSWVSNGTYLELRKDLGFSKLDHPVLW
>sp|Q9H4L5-3|OSBL3_HUMAN Isoform 1c of Oxysterol-binding protein-related protein 3 OS=Homo sapiens OX=9606 GN=OSBPL3
MMSDEKNLGVSQKLVSPSRSTSSCSSKQGSRQDSWEVVEGLRGEMNYTQEPPVQKGFLLKKRKWPLKGWHKRFFYLDKGLLKYAKSQTDLEREKLHGCLDVGLSVMSVKKSSKCLDLDTEEHLYHLKVKSEEVFDEWVSKLRHHRMYRQNELAMFPHEVNHFFSGSTLTDSSSGVFDSLSSRKRSSLSKQNLFQTGSNVSFSCGGETRVPLWLQSSEDMEKCSKDLAHCHAYLVEMSQLLQSMDVLHRTYSAPALNALQGGSFESPKKEKRSHRRWRSRALGKDAKGTLQVPKPFSGPVRLHSSNPNLSTLDFGEEKNYSDGSETSSEFSKMQEDLCHLAHKVYFTLRSAFNLMSAEREKLKQLMEQDASSSPSAQVLGLKNALSSENSRDENRALVHQLSNESRLSLTDSLSEFFDAQEVLLSPSSSENELSDDDSYVSDLSDNLSLDNLSNDLDNERQTLGPVLDSGREAKSRRRTCLPAPCPSSSNLSLWNLLRNNLGKDLSKVAMPVELNEPLNTLQRLCEELEYSELLDKAAQLPSPLERMVYVAAFALSAYASSYYRAGSKPFNPVLGETYECLREDKGFQFFSEQVSHHPPLSACHAESRNFVFWQDVRWKNKFWGKSMELVPLGTTHVTLPVFGDHFEWNKVTSCLHNLLSGQRWLEHYGELVLKNLHDDSCYCKVNFLKAKYWSTNAHELEGTVFDRSGKAVHRLFGKWHESLYCGGGSSSACVWRANPMPKGYEQYYSFTQFALELNEMDPSSKSLLPPTDTRFRPDQRFLEEGNLEEAELQKQRLEQLQRERRRVLEENHVEHQPRFFRKSDDDSWVSNGTYLELRKDLGFSKLDHPVLW
>sp|Q9H4L5-4|OSBL3_HUMAN Isoform 1d of Oxysterol-binding protein-related protein 3 OS=Homo sapiens OX=9606 GN=OSBPL3
MMSDEKNLGVSQKLVSPSRSTSSCSSKQGSRQDSWEVVEGLRGEMNYTQEPPVQKGFLLKKRKWPLKGWHKRFFYLDKGLLKYAKSQTDLEREKLHGCLDVGLSVMSVKKSSKCLDLDTEEHLYHLKVKSEEVFDEWVSKLRHHRMYRQNELAMFPHEVNHFFSGSTLTDSSSGVFDSLSSRKRSSLSKQNLFQTGSNVSFSCGGETRVPLWLQSSEDMEKCSKDLAHCHAYLVEMSQLLQSMDVLHRTYSAPALNALQVPKPFSGPVRLHSSNPNLSTLDFGEEKNYSDGSETSSEFSKMQEDLCHLAHKVYFTLRSAFNLMSAEREKLKQLMEQDASSSPSAQVLGLKNALSSENSRDENRALVHQLSNESRLSLTDSLSEFFDAQEVLLSPSSSENELSDDDSYVSDLSDNLSLDNLSNDLDNERQTLGPVLDSGREAKSRRRTCLPAPCPSSSNLSLWNLLRNNLGKDLSKVAMPVELNEPLNTLQRLCEELEYSELLDKAAQLPSPLERMVYVAAFALSAYASSYYRAGSKPFNPVLGETYECLREDKGFQFFSEQVSHHPPLSACHAESRNFVFWQDVRWKNKFWGKSMELVPLGTTHVTLPVFGDHFEWNKVTSCLHNLLSGQRWLEHYGELVLKNLHDDSCYCKVNFLKAKYWSTNAHELEGTVFDRSGKAVHRLFGKWHESLYCGGGSSSACVWRANPMPKGYEQYYSFTQFALELNEMDPSSKSLLPPTDTRFRPDQRFLEEGNLEEAELQKQRLEQLQRERRRVLEENHVEHQPRFFRKSDDDSWVSNGTYLELRKDLGFSKLDHPVLW
>sp|Q9H4L5-5|OSBL3_HUMAN Isoform 2a of Oxysterol-binding protein-related protein 3 OS=Homo sapiens OX=9606 GN=OSBPL3
MMSDEKNLGVSQKLVSPSRSTSSCSSKQGSRQDSWEVVEGLRGEMNYTQEPPVQKGFLLKKRKWPLKGWHKRFFYLDKGLLKYAKSQTDLEREKLHGCLDVGLSVMSVKKSSKCLDLDTEEHLYHLKVKSEEVFDEWVSKLRHHRMYRQNELAMFPHEVNHFFSGSTLTDSSSGVFDSLSSRKRSSLSKQNLFQTGSNVSFSCGGETRVPLWLQSSEDMEKCSKDLAHCHAYLVEMSQLLQSMDVLHRTYSAPALNALQGGSFESPKKEKRSHRRWRSRALGKDAKGTLQVPKPFSGPVRLHSSNPNLSTLDFGEEKNYSDGSETSSEFSKMQEDLCHLAHKVYFTLRSAFNLMSAEREKLKQLMEQDASSSPSAQVLGLKNALSSALAQNTDLKERLRRLHAESLLLDSPAVAKSGDNLAEENSRDENRALVHQLSNESRLSLTDSLSEFFDAQEVLLSPSSSENELSDDDSYVSDLSDNLSLDNLSNDLDNERQTLGPVLDSGREAKSRRRTCLPAPCPSSSNLSLWNLLRNNLGKDLSKVAMPVELNEPLNTLQRLCEELEYSELLDKAAQLPSPLERMVRSQPSLATVQPRSPSHEALHGAHQRDSPCSLRFHFDCSVNRFLTQSCLASSAWLFPVTL
>sp|Q9H4L5-6|OSBL3_HUMAN Isoform 2b of Oxysterol-binding protein-related protein 3 OS=Homo sapiens OX=9606 GN=OSBPL3
MMSDEKNLGVSQKLVSPSRSTSSCSSKQGSRQDSWEVVEGLRGEMNYTQEPPVQKGFLLKKRKWPLKGWHKRFFYLDKGLLKYAKSQTDLEREKLHGCLDVGLSVMSVKKSSKCLDLDTEEHLYHLKVKSEEVFDEWVSKLRHHRMYRQNELAMFPHEVNHFFSGSTLTDSSSGVFDSLSSRKRSSLSKQNLFQTGSNVSFSCGGETRVPLWLQSSEDMEKCSKDLAHCHAYLVEMSQLLQSMDVLHRTYSAPALNALQVPKPFSGPVRLHSSNPNLSTLDFGEEKNYSDGSETSSEFSKMQEDLCHLAHKVYFTLRSAFNLMSAEREKLKQLMEQDASSSPSAQVLGLKNALSSALAQNTDLKERLRRLHAESLLLDSPAVAKSGDNLAEENSRDENRALVHQLSNESRLSLTDSLSEFFDAQEVLLSPSSSENELSDDDSYVSDLSDNLSLDNLSNDLDNERQTLGPVLDSGREAKSRRRTCLPAPCPSSSNLSLWNLLRNNLGKDLSKVAMPVELNEPLNTLQRLCEELEYSELLDKAAQLPSPLERMVRSQPSLATVQPRSPSHEALHGAHQRDSPCSLRFHFDCSVNRFLTQSCLASSAWLFPVTL
>sp|Q9H4L5-7|OSBL3_HUMAN Isoform 2c of Oxysterol-binding protein-related protein 3 OS=Homo sapiens OX=9606 GN=OSBPL3
MMSDEKNLGVSQKLVSPSRSTSSCSSKQGSRQDSWEVVEGLRGEMNYTQEPPVQKGFLLKKRKWPLKGWHKRFFYLDKGLLKYAKSQTDLEREKLHGCLDVGLSVMSVKKSSKCLDLDTEEHLYHLKVKSEEVFDEWVSKLRHHRMYRQNELAMFPHEVNHFFSGSTLTDSSSGVFDSLSSRKRSSLSKQNLFQTGSNVSFSCGGETRVPLWLQSSEDMEKCSKDLAHCHAYLVEMSQLLQSMDVLHRTYSAPALNALQGGSFESPKKEKRSHRRWRSRALGKDAKGTLQVPKPFSGPVRLHSSNPNLSTLDFGEEKNYSDGSETSSEFSKMQEDLCHLAHKVYFTLRSAFNLMSAEREKLKQLMEQDASSSPSAQVLGLKNALSSENSRDENRALVHQLSNESRLSLTDSLSEFFDAQEVLLSPSSSENELSDDDSYVSDLSDNLSLDNLSNDLDNERQTLGPVLDSGREAKSRRRTCLPAPCPSSSNLSLWNLLRNNLGKDLSKVAMPVELNEPLNTLQRLCEELEYSELLDKAAQLPSPLERMVRSQPSLATVQPRSPSHEALHGAHQRDSPCSLRFHFDCSVNRFLTQSCLASSAWLFPVTL
>sp|Q9H4L5-8|OSBL3_HUMAN Isoform 2d of Oxysterol-binding protein-related protein 3 OS=Homo sapiens OX=9606 GN=OSBPL3
MMSDEKNLGVSQKLVSPSRSTSSCSSKQGSRQDSWEVVEGLRGEMNYTQEPPVQKGFLLKKRKWPLKGWHKRFFYLDKGLLKYAKSQTDLEREKLHGCLDVGLSVMSVKKSSKCLDLDTEEHLYHLKVKSEEVFDEWVSKLRHHRMYRQNELAMFPHEVNHFFSGSTLTDSSSGVFDSLSSRKRSSLSKQNLFQTGSNVSFSCGGETRVPLWLQSSEDMEKCSKDLAHCHAYLVEMSQLLQSMDVLHRTYSAPALNALQVPKPFSGPVRLHSSNPNLSTLDFGEEKNYSDGSETSSEFSKMQEDLCHLAHKVYFTLRSAFNLMSAEREKLKQLMEQDASSSPSAQVLGLKNALSSENSRDENRALVHQLSNESRLSLTDSLSEFFDAQEVLLSPSSSENELSDDDSYVSDLSDNLSLDNLSNDLDNERQTLGPVLDSGREAKSRRRTCLPAPCPSSSNLSLWNLLRNNLGKDLSKVAMPVELNEPLNTLQRLCEELEYSELLDKAAQLPSPLERMVRSQPSLATVQPRSPSHEALHGAHQRDSPCSLRFHFDCSVNRFLTQSCLASSAWLFPVTL
>sp|Q9BXB5|OSB10_HUMAN Oxysterol-binding protein-related protein 10 OS=Homo sapiens OX=9606 GN=OSBPL10 PE=1 SV=2
MERAVQGTDGGGGSNSSSRSSSRATSAGSSPSCSLAGRGVSSRSAAAGLGGGGSRSSPGSVAASPSGGGGRRREPALEGVLSKYTNLLQGWQNRYFVLDFEAGLLQYFVNEQSKHQKPRGVLSLSGALVSLSDEAPHMLVVYSANGEMFKLRAADAKEKQFWVTQLRACAKYHMEMNSKSAPSSRSRSLTLLPHGTPNSASPCSQRHLSVGAPGVVTLTHHKSPAAARRAKSQYSGQLHEVREMMNQVEGQQKNLVHALESLPGSGPLTALDQDLLLLKATSAATLSCLGECLNLLQQSVHQAGQPSQKPGASENLLGWHGSKSHSTEQLKNGTLGSLPSASANLTWALLPNSAEDEQTSQPEPEPNSGSELVLSEDEKSDNEDKEETELGVMEDQRSLLLHLLSQLKLGMDLTKVVLPTFLLEKRSLLEMYADFMAHPDLLLALTAGATPEERVLCFVEYYLTAFHEGRKGALAKKPYNPLLGETFHCSWEVPKDRVKPKRTASRSPASCHEHPMADDPSKSYKLRFVAEQVSHHPPLSCFYCECEEKRLCVNTHVWTKSKFMGMSVGVSMLGEGVLRLLEHGEEYVFTLPSAYARSLLTLPWVELGGKVSLNCAKTGYSATVLFHTKPFYGGKVHRVTAEVKHNPTNTLVCKAHGEWNGTLEFTYNNGETKVLDTTTLPVYPKKLRPLEKQGPMESRNLWREVTRYLRLGDLDAATEQKRHLEEKQRVEERKRENLRTPWKPKYFLQEGDGWVYFNPLWKAH
>sp|Q9BXB5-2|OSB10_HUMAN Isoform 2 of Oxysterol-binding protein-related protein 10 OS=Homo sapiens OX=9606 GN=OSBPL10
MERAVQGTDGGGGSNSSSRSSSRATSAGSSPSCSLAGRGVSSRSAAAGLGGGGSRSSPGSVAASPSGGGGRRREPALEGVLSKYTNLLQGWQNRYFVLDFEAGLLQYFVNEQSKHQKPRGVLSLSGALVSLSDEAPHMLVVYSANGEMFKLRAADAKEKQFWVTQLRACAKYHMEMNSKMMNQVEGQQKNLVHALESLPGSGPLTALDQDLLLLKATSAATLSCLGECLNLLQQSVHQAGQPSQKPGASENLLGWHGSKSHSTEQLKNGTLGSLPSASANLTWALLPNSAEDEQTSQPEPEPNSGSELVLSEDEKSDNEDKEETELGVMEDQRSLLLHLLSQLKLGMDLTKVVLPTFLLEKRSLLEMYADFMAHPDLLLALTAGATPEERVLCFVEYYLTAFHEGRKGALAKKPYNPLLGETFHCSWEVPKDRVKPKRTASRSPASCHEHPMADDPSKSYKLRFVAEQVSHHPPLSCFYCECEEKRLCVNTHVWTKSKFMGMSVGVSMLGEGVLRLLEHGEEYVFTLPSAYARSLLTLPWVELGGKVSLNCAKTGYSATVLFHTKPFYGGKVHRVTAEVKHNPTNTLVCKAHGEWNGTLEFTYNNGETKVLDTTTLPVYPKKLRPLEKQGPMESRNLWREVTRYLRLGDLDAATEQKRHLEEKQRVEERKRENLRTPWKPKYFLQEGDGWVYFNPLWKAH
>sp|Q9Y5F3|PCDB1_HUMAN Protocadherin beta-1 OS=Homo sapiens OX=9606 GN=PCDHB1 PE=2 SV=2
MAGTRRKSLQNRQVGSLLLFLCLSVGDATTLRYSVAEEMESGSFVANVAKDLGLEVGKLAARGARLVSEGNKMHFRLHRKTGDLFVKEKLDRESLCGKADPCVLHFEVVLVEPLQSFRAEVRVFDLNDNAPVFLNKEPLLKLPESTPLGSRFPLQSAQDLDVGLNGLQNYTLSANGYFHLHTRFCSHGPKYAELVLNKPLDREEQPEVNLTLTAVDGGSPPKSGTAHLHVVVLDVNDHVPQFSRLVYRAQVSENSPNGSLVATVTAVDLDEGTNKALTYSLAQNPEALLKTFQLDPQNGEVRLRGPLDFEALETYDLDLQATDGGGLSAHSKVLVEVVDVNDNPPEVMVSSVSSPLPEDSPPQTVVALFTLRDRDLRVGGKVTCFLREDLPFVLKPTFGNSYSLVTDRSLDREEVSGYNLTLVAMDTGPPSLSAETMLEVLLSDVNDNPPLFREDSYLLTVRENNSPAVFLGKVHAEDLDLGENAQLTYSLLPPKNGDLSVFAYLSLNSGNGKLYALRTMDYEALQDFQFVVKATDGGFLSLSSQVTVRVVVLDDNDNRPMLLYPLQNGTLPCNDLVPRSAEAGYLVTKVVAVDGDSGQNSWLSYHLLKATDLGLFSVQRQNGELHTLRQLSERDPMMQKLLLLVQDHGQPALSTTVSLNLLLVDGFSEPYLQFQDPTKHSRKVNPSTKYLVLSLVLLSFLFLLSVLVLFLLHVYQKLKYREKFTLQEHFYDDCNFSNNLVQGQGNGSLSRPCPYEMCSATGTGNSEFRFLKRFMPNFPFPHATGELKMEAGSSLPPNSDRNKSQRLEGHDQVSDDYM
>sp|Q9UN66|PCDB8_HUMAN Protocadherin beta-8 OS=Homo sapiens OX=9606 GN=PCDHB8 PE=2 SV=4
MEASGKLLCRQRQVLFSFLLLGLSLAGAAEPRSYSVVEETEGSSFVTNLAKDLGLEQREFSRRGVRVVSRGNKLHLQLNQETADLLLNEKLDREDLCGHTEPCVLRFQVLLESPFEFFQAELQVLDLNDHSPVFLDKQMLVKVSESSPPGTAFPLKNAEDLDLGQNNLENYLLSPNSYFRVLTRKRSDGRKYPELVLDKALDREEEAELRLTLTALDGGSPPRSGTAQVYLEVVDVNDNAPEFEQPFYRVQLSEDSPLSFLVVKVSATDVDTGVNGELSYSLFQASDELSKTFKVDFLTGELRLKKQLDFEKFQSYEVNLEARDAGGFSGKCTVLLQVLDVNDHAPEVTMSAFTSPLPENAPETVVALFSVSDLDSGENGKLSCSLQEDLPFLLKSSVGNFYTLLTETPLDRESRAEYNVTLTVTDLGTPRLTTHLNMTVLVSDVNDNAPAFTQTSYTLFVRENNSPALHLGSVSATDRDSGTNAQVTYSLLPPQDPHLPLASLVSLNTDNGHLFALRSLDYEALQAFEFRVGASDRGSPALSSEALVRVLVLDANDNSPFVLYPLQNGSAPCTELVPRAAEPGYLVTKVVAVDGDSGQNAWLSYQLLKATEPGLFGVWAHNGEVRTARLLSERDAAKQRLVVLVKDNGEPPCSATATLHVLLVDGFSQPYLPLPEAAPAQGQADSLTVYLVVALASVSSLFLFSVLLFVAVLLCRRSRAASVGRCSVPEGPFPGHLVDVRGTGSLSQNYQYEVCLAGGSGTNEFQLLKPVLPNLQGHSFGPEMEQNSNFRNGFGFSLQLK
>sp|Q9Y5E9|PCDBE_HUMAN Protocadherin beta-14 OS=Homo sapiens OX=9606 GN=PCDHB14 PE=1 SV=1
MELRGALDLRKRQVLLFLVLLGLSRAGTESAHYSVAEETELGSFVANLARDLGLGVEELSSREARVVSDDNKKYLHLDLLTGNLLLNEKLDRDELCGSTEPCVLHFQVVLENPLQFFRFELCVKDLNDHSPTFLDKELLLKLSEGTTVGATFLMESAQDLDVGSNSLQNYTLSPNSHFYLKLPDSSDRKLYPELVLDRALDYEQEAELRLTLTAVDGGSPPKSGTTLVLLKVLDLNDNAPEFPQSLYEVQVPEDRPLGSWLATLSAKDLDAGNYGKLSYTFFHASEDLRKTFELNPLSGEVNLRSPLDFEVLQSYTLNLQATDGGGLSGKCTLLVKVMDLNDNPPEVTLSSLTKRLPENASETLVALFSLLDQDSGDNGRMLCSLQDNLPFFLKPTFKNFFTLVSEKALDRESQAEYNLTLTVTDLGTPRLKTEYNLTVLLSDVNDNAPTFTQTSYTLFVRENNSPALHLGSVSATDRDSGTNAQVNYSLLPPQDRHLPLASLVSLNADNGHLFALRSLDYEALQEFEFRVGATDRGSPALSSEALVRVLVLDANDNSPFVLYPLQNGSAPCTELVPRAAEPGYLVTKVVAVDGDSGQNAWLSYQLLKATEPGLFGVWAHNGEVRTARLLSERDAAKHRLVVLVKDNGEPPRSATATLHVLLVDGFSQPYLPLPEAAPAQAQADSLTVYLVVALASVSSLFLFSVLLFVAVRLCRRSRAASVGRCSVPEGPFPGHLVDVSGTGTLSQSYQYEVCLTGGSGTNEFKFLKPLLPNFQVHDTGRNMGELENFRNSFGLNLQ
>sp|Q9Y5E9-2|PCDBE_HUMAN Isoform 2 of Protocadherin beta-14 OS=Homo sapiens OX=9606 GN=PCDHB14
MESAQDLDVGSNSLQNYTLSPNSHFYLKLPDSSDRKLYPELVLDRALDYEQEAELRLTLTAVDGGSPPKSGTTLVLLKVLDLNDNAPEFPQSLYEVQVPEDRPLGSWLATLSAKDLDAGNYGKLSYTFFHASEDLRKTFELNPLSGEVNLRSPLDFEVLQSYTLNLQATDGGGLSGKCTLLVKVMDLNDNPPEVTLSSLTKRLPENASETLVALFSLLDQDSGDNGRMLCSLQDNLPFFLKPTFKNFFTLVSEKALDRESQAEYNLTLTVTDLGTPRLKTEYNLTVLLSDVNDNAPTFTQTSYTLFVRENNSPALHLGSVSATDRDSGTNAQVNYSLLPPQDRHLPLASLVSLNADNGHLFALRSLDYEALQEFEFRVGATDRGSPALSSEALVRVLVLDANDNSPFVLYPLQNGSAPCTELVPRAAEPGYLVTKVVAVDGDSGQNAWLSYQLLKATEPGLFGVWAHNGEVRTARLLSERDAAKHRLVVLVKDNGEPPRSATATLHVLLVDGFSQPYLPLPEAAPAQAQADSLTVYLVVALASVSSLFLFSVLLFVAVRLCRRSRAASVGRCSVPEGPFPGHLVDVSGTGTLSQSYQYEVCLTGGSGTNEFKFLKPLLPNFQVHDTGRNMGELENFRNSFGLNLQ
>sp|P40425|PBX2_HUMAN Pre-B-cell leukemia transcription factor 2 OS=Homo sapiens OX=9606 GN=PBX2 PE=1 SV=2
MDERLLGPPPPGGGRGGLGLVSGEPGGPGEPPGGGDPGGGSGGVPGGRGKQDLGDLLQQLMTLTDQSLDEAQAKKHALNCHRMKPALFSVLCELKEKTGLSLRSSQEEEPVDPQLMRLDNMLLAEGVAGPEKGGGSAAAAAAAAASGGGVSPDNSLEHSDYRSKLAQLRHLYHSELEKYEQACNEFTTHVMNLLREQSRTRPVAPKEMERMVSLLHRKFSALQMQLKQSTCEAVMLLRSRFLDARRKRRNFSKQATEVLNEYFYSHLSNPYPSEEAKEELAKKCGLTVSQVSNWFGNKRLRYKKNLGKFQEEANLYAVKTAVSVTQGGHSRTSSPTPPSSAGSGGSFNLSGSGDMFLGMPGLNGDSYSASQVESLRHSMGPGGYGDNLGGGQMYSPREMRANGSWQEAVTPSSVTSPTEGPGSVHSDTSN
>sp|Q9BWT3|PAPOG_HUMAN Poly(A) polymerase gamma OS=Homo sapiens OX=9606 GN=PAPOLG PE=1 SV=2
MKEMSANTVLDSQRQQKHYGLTSPLSLASPKELDHLYTQKLLDAMKPFGVFEDEEELNHRLVVLGKLNNLVKEWLSDVSESKNLPPSVVATVGGKLFTFGSYRLGVHTKGADLDALCVAPRHVERSDFFQSFFEKLKHQDGLRNLRAVEDAFVPVLKFEFDGLELDLVFARLALQTLSDNLDLRDDSRLRSLDLRCLRSLNGCRVTDELLHLVPNKETFRLTLRAVKLWAKRRGLYSNMLGFLGGVSWAMLVARTCQLYPNAAASTLVHKFFLVFSKWEWPNPVLLKQPEESNLNLPVWDPRVNPSDRYHLMPLLTPAYPQQNSTYNVSTSTRTVMVEEFKQGLAVTDELLQGKSDWSKLLEPPNFFQKYRHYLVLTASASTEENHLEWVGLVESKLRVLVGNLERNEFLTLAHVNPQSFPGNKEHHKDNNYVSMWFLGLLFRRVENAESVNLDLTYDLQSFTDTVYRQANNLNMLKEGMKLEATHVKKKQLHHYLPAELLQKKKKQSLSDVNRSSGGLQSKRLSLDSSCLDSSRDTDNGTPFNSPASKSDSPSVGETERNSAEPAAVLVEKPLSVPPAQGLSLPVLGAKVDSTVKTVSPPTVCTLPTVVGRNVLPRLTTPHNPAQGQPHLNGMSNLTKTVTPKRSHSPSLDGTPKRLKDVEKFLRLESTFKDPRTAEERKRKSVDALGGESMPLPTLDTSRKKRLPSKELPDSSSPVPANNLRVLKNSLRLTLNR
>sp|Q9BWT3-2|PAPOG_HUMAN Isoform 2 of Poly(A) polymerase gamma OS=Homo sapiens OX=9606 GN=PAPOLG
MKEMSANTVLDSQRQQKHYGLTSPLSLASPKELDHLYTQKLLDAMKPFGVFEDEEELNHRLVVLGKLNNLVKEWLSDVSESKNLPPSVVATVGGKLFTFGSYRLGVHTKGADLDALCVAPRHVERSDFFQSFFEKLKHQDGLRNLRAVEDAFVPVLKFEFDGLELDLVFARLALQTLSDNLDLRDDSRLRSLDLRCLRSLNGCRVTDELLHLVPNKETFRLTLRAVKLWAKRRGLYSNMLGFLGGVSWAMLVARTCQLYPNAAASTLVHKFFLVFSKWEWPNPVLLKQPEESNLNLPVWDPRVNPSDRYHLMPLLTPAYPQQNSTYNVSTSTRTVMVEEFKQGLAVTDELLQGKSDWSKLLEPPNFFQKYRHYLVLTASASTEENHLEWVGLVESKLRVLVGNLERNEFLTLAHVNPQSFPGNKEHHKDNNYVSMWFLGLLFRRVENAESVNLDLTYDLQSFTDTVYRQANNLNMLKEGMKLEATHVKKKQLHHYLPAELLQKKKKQSLSDVNRSSGGLQSKRLSLDSSCLDSSRDTDNGTPFNSPASKSDSPSVGETERNSAEPAAVLVEKPLSVPPAQGLSLPVLGAKVDSTVKTVSPPTVCTLPTVVGRNVLPRLTTPHNPAQGQPHLNGMSNLTKTVTPKRSHSPSLDGTPKRLKDVEKDALGGESMPLPTLDTSRKKRLPSKELPDSSSPVPANNLRVLKNSLRLTLNR
>sp|Q96RI0|PAR4_HUMAN Proteinase-activated receptor 4 OS=Homo sapiens OX=9606 GN=F2RL3 PE=1 SV=3
MWGRLLLWPLVLGFSLSGGTQTPSVYDESGSTGGGDDSTPSLLPAPRGYPGQVCANDSDTLELPDSSRALLLGWVPTRLVPALYGLVLVVGLPANGLALWVLATQAPRLPSTMLLMNLAAADLLLALALPPRLAYHLRGQRWPFGEAACRLATAALYGHMYGSVLLLAAVSLDRYLALVHPLRARALRGRRLALGLCMAAWLMAAALALPLTLQRQTFRLARSDRVLCHDALPLDAQASHWQPAFTCLALLGCFLPLLAMLLCYGATLHTLAASGRRYGHALRLTAVVLASAVAFFVPSNLLLLLHYSDPSPSAWGNLYGAYVPSLALSTLNSCVDPFLYYYVSAEFRDKVRAGLFQRSPGDTVASKASAEGGSRGMGTHSSLLQ
>sp|O95613|PCNT_HUMAN Pericentrin OS=Homo sapiens OX=9606 GN=PCNT PE=1 SV=4
MEVEQEQRRRKVEAGRTKLAHFRQRKTKGDSSHSEKKTAKRKGSAVDASVQEESPVTKEDSALCGGGDLCKSTSCDDTPDGAGGAFAAQPEDCDGEKREDLEQLQQKQVNDHPPEQCGMFTVSDHPPEQHGMFTVGDHPPEQRGMFTVSDHPPEQHGMFTVSDHPPEQRGMFTLSDHQPEQRGMFTVSDHTPEQRGLFTLSDHPAEQRGMFTKECEQECELALTDLESGREDEAGLHQSQAVHGLELEALRLSLSNMHTAQLELTQANLQKEKETALTELREMLNSRRAQELALLQSRQQHELELLREQHAREKEEVVLRCGQEAAELKEKLQSEMEKNAQLVKTLKEDWESEKDLCLENLRKELSAKHQSEMEDLQNQFQKELAEQRAELEKLFQDKNQAERALRNLESHHQAALEKLREDLQSEHGRCLEDLEFKFKESEKEKQLELENLQASYEDLKAQSQEELRRLWSQLDSARTSRQELSELHEQLLARTSRVEDLEQLKQREKTQHESELEQLRLYFEKKLRDAEKTYQEDLTLLQQRLQGAREDALLDSVEVGLSCVGLEEKPEKGRKDHVDELEPERHKESLPRFQAELEESHRHQLEALESPLCLQHEGHVSDRCCVETSALGHEWRLEPSEGHSQELPWVHLQGVQDGDLEADTERAARVLGLETEHKVQLSLLQTELKEELELLKLENRNLYGKLQHETRLKDDLEKVKHNLLEDHQKELNNAKQKTELMKQEFQRKETDWKVMKEELQREAEEKLTLMLLELREKAESEKQTLLNKFELREAEMRQLQDQQAAQLLDLERSLTEQQGRLQQLEQDLTSDDALHCSQCGREPPTAQDGELAALHVKEDCALQLMLARSRFLEERKELTEKFSAEQDAFLQEAQEQHARELQLLQERHQQQLLSVTAELEARHQAALGELTASLESKQGALLAARVAELQTKHAADLGALETRHLSSLDSLESCYLSEFQTLREEHRQALELLRADFEEQLWKKDSLHQTLLTQELEKLKRKHEGELQSVRDHLRTEVSTELAGTVAHELQGVHQGEFGSEKKTALHEKEETLRLQSAQAQPFHQEEKESLSLQLQKKNHQVQQLKDQVLSLSHELEECRSELEVLQQRRERENREGANLLSMLKADVNLSHSERGALQDALRRLLGLFGETLRAAVTLRSRLGERVGLCLDDAGAGLALSTAPALEETWSDVALPELDRTLSECAEMSSVAELSSHMRESFLMSPESVRECEQPLRRVFQSLSLAVDGLMEMALDSSRQLEEARQLHSRFEKEFSFKNEETAQVVRKHQELLECLKEESAAKAELALELHKTQGTLEGFKVETADLKEVLAGKEDSEHRLVLELESLRRQLQQAAQEQAALREECTRLWSRGEATATDAEAREAALRKEVEDLTKEQSETRKQAEKDRSALLSQMKLLESELEEQLSQHRGCAKQAEAVTALEQQVASLDKHLRNQRQFMDEQAAEREHEREEFQQELQRLEGQLRQAAKPQPWGPRDSQQAPLDGEVELLQQKLREKLDEFNELALQKESADRQVLMQEEELKRLEEMNLNLRKKVAQLQEEVEKQKNLVKGLEQDKEVLKKQQMSSLLLASTLQSTLDAGRCPEPPSGSPPEGPELQLEVTQRALLRRESEVLDLKEQLEKMKGDLESKNEELLHLNLKLDMQNSQTAVSLRELEEENTSLKVLYTRSSELEELKATLENLQENQKRLQKEKAEELEQLHEVLEKLQHELSLMGPVVHEVSDSQAGSLQSELLCSQAGGPRGQALQGELEAALEAKEALSRLLADQERRHSQALEALQQRLQGAEEAAELQLAELERNVALREAEVEDMASRLQEFEAALKAKEATLAERNLELDALNQRKAAHSAELEAVLLALARLRRALEQQPLAAGAAPPELQWLRAQCARLSRQLQVLHQRFLRCQVELDRRQARRATAHTRVPGAHPQPRMDGGAKAQVTGDVEASHDAALEPVVPDPQGDLQPVLVTLKDAPLCKQEGVMSVLTVCQRQLQSELLLVKNEMRLSLEDGGKGKEKVLEDCQLPKVDLVAQVKQLQEKLNRLLYSMTFQNVDAADTKSLWPMASAHLLESSWSDDSCDGEEPDLSPHLDTCDANTATGGVTDVLKNQALDACDANTTPGGVTDVLKNWDSLLPDEMPDSPLQEKSECQDMSLSSPTSVLGGSRHQSHTAEAGPRKSPVGMLDLSSWSSPEVLRKDWTLEPWPSLPVTPHSGALSLCSADTSLGDRADTSLPQTQGPGLLCSPGVSAAALALQWAESPPADDHHVQRTAVEKDVEDFLTTSFDSQETLSSPPPGLEGKADRSEKSDGSGFGARLSPGSGGPEAQTAGPVTPASLSGRFQPLPEAMKEKEVRPKHVKALLQMVRDESHQLLALSEGLAPPSGEPHPPRKEDELQDLSLHGGKTQEVPTACPDWRGDLLQVVQEAFEKEQEMQGVELQPRLSGSDLGGHSSLLERLEKLLREQGDLQEKSLEHLRLPDRSSLLSELQALRAQLRMTHLQNQEKLQHLRTALTSAEARGSQQEHQLRRQVELLAYKVEQEKCLAGDLQKTLSEEQEKANSVQKLLAAEQTVVRDLKSDLCESRQKSEQLSRSLCEVQQEVLQLRSMLSSKENELKAALQELESEQGKGRALQSQLEEEQLRHLQRESQSAKALEELRASLETQRAQSSRLCVALKHEQTAKDNLQKELRLEHSRCEALLAQERSQLSELQKDLAAEKSRTLELSEALRHERLLTEQLSQRTQEACVHQDTQAHHALLQKLKEEKSRVVDLQAMLEKVQQQALHSQQQLEAEAQKHCEALRREKEVSATLKSTVEALHTQKRELRCSLEREREKPAWLQAELEQSHPRLKEQEGRKAARRSAEARQSPAAAEQWRKWQRDKEKLRELELQRQRDLHKLKQLQQTVRDLESKDEVPGSRLHLGSARRAAGSDADHLREQQRELEAMRQRLLSAARLLTSFTSQAVDRTVNDWTSSNEKAVMSLLHTLEELKSDLSRPTSSQKKMAAELQFQFVDVLLKDNVSLTKALSTVTQEKLELSRAVSKLEKLLKHHLQKGCSPSRSERSAWKPDETAPQSSLRRPDPGRLPPAASEEAHTSNVKMEKLYLHYLRAESFRKALLYQKKYLLLLLGGFQDSEQETLSMLAHLGVFPSKAERKLTSRPFTRFRTAVRVVLALLRLRFLVKKWQEVDRKGALAQGKAPRPGPRARQPQSPPRTRESPPTRDVPSGHTRDPARGRRLAAAASPHSGGRATPSPNSRLERSLTASQDPEHSLTEYLHHLEVLQQRLGGVLPDSTSKKSCHPMLKQ
>sp|O95613-2|PCNT_HUMAN Isoform 2 of Pericentrin OS=Homo sapiens OX=9606 GN=PCNT
MFTVSDHPPEQHGMFTVGDHPPEQRGMFTVSDHPPEQHGMFTVSDHPPEQRGMFTLSDHQPEQRGMFTVSDHTPEQRGLFTLSDHPAEQRGMFTKECEQECELALTDLESGREDEAGLHQSQAVHGLELEALRLSLSNMHTAQLELTQANLQKEKETALTELREMLNSRRAQELALLQSRQQHELELLREQHAREKEEVVLRCGQEAAELKEKLQSEMEKNAQLVKTLKEDWESEKDLCLENLRKELSAKHQSEMEDLQNQFQKELAEQRAELEKLFQDKNQAERALRNLESHHQAALEKLREDLQSEHGRCLEDLEFKFKESEKEKQLELENLQASYEDLKAQSQEELRRLWSQLDSARTSRQELSELHEQLLARTSRVEDLEQLKQREKTQHESELEQLRLYFEKKLRDAEKTYQEDLTLLQQRLQGAREDALLDSVEVGLSCVGLEEKPEKGRKDHVDELEPERHKESLPRFQAELEESHRHQLEALESPLCLQHEGHVSDRCCVETSALGHEWRLEPSEGHSQELPWVHLQGVQDGDLEADTERAARVLGLETEHKVQLSLLQTELKEELELLKLENRNLYGKLQHETRLKDDLEKVKHNLLEDHQKELNNAKQKTELMKQEFQRKETDWKVMKEELQREAEEKLTLMLLELREKAESEKQTLLNKFELREAEMRQLQDQQAAQLLDLERSLTEQQGRLQQLEQDLTSDDALHCSQCGREPPTAQDGELAALHVKEDCALQLMLARSRFLEERKELTEKFSAEQDAFLQEAQEQHARELQLLQERHQQQLLSVTAELEARHQAALGELTASLESKQGALLAARVAELQTKHAADLGALETRHLSSLDSLESCYLSEFQTLREEHRQALELLRADFEEQLWKKDSLHQTLLTQELEKLKRKHEGELQSVRDHLRTEVSTELAGTVAHELQGVHQGEFGSEKKTALHEKEETLRLQSAQAQPFHQEEKESLSLQLQKKNHQVQQLKDQVLSLSHELEECRSELEVLQQRRERENREGANLLSMLKADVNLSHSERGALQDALRRLLGLFGETLRAAVTLRSRLGERVGLCLDDAGAGLALSTAPALEETWSDVALPELDRTLSECAEMSSVAELSSHMRESFLMSPESVRECEQPLRRVFQSLSLAVDGLMEMALDSSRQLEEARQLHSRFEKEFSFKNEETAQVVRKHQELLECLKEESAAKAELALELHKTQGTLEGFKVETADLKEVLAGKEDSEHRLVLELESLRRQLQQAAQEQAALREECTRLWSRGEATATDAEAREAALRKEVEDLTKEQSETRKQAEKDRSALLSQMKLLESELEEQLSQHRGCAKQAEAVTALEQQVASLDKHLRNQRQFMDEQAAEREHEREEFQQELQRLEGQLRQAAKPQPWGPRDSQQAPLDGEVELLQQKLREKLDEFNELALQKESADRQVLMQEEELKRLEEMNLNLRKKVAQLQEEVEKQKNLVKGLEQDKEVLKKQQMSSLLLASTLQSTLDAGRCPEPPSGSPPEGPELQLEVTQRALLRRESEVLDLKEQLEKMKGDLESKNEELLHLNLKLDMQNSQTAVSLRELEEENTSLKVLYTRSSELEELKATLENLQENQKRLQKEKAEELEQLHEVLEKLQHELSLMGPVVHEVSDSQAGSLQSELLCSQAGGPRGQALQGELEAALEAKEALSRLLADQERRHSQALEALQQRLQGAEEAAELQLAELERNVALREAEVEDMASRLQEFEAALKAKEATLAERNLELDALNQRKAAHSAELEAVLLALARLRRALEQQPLAAGAAPPELQWLRAQCARLSRQLQVLHQRFLRCQVELDRRQARRATAHTRVPGAHPQPRMDGGAKAQVTGDVEASHDAALEPVVPDPQGDLQPVLVTLKDAPLCKQEGVMSVLTVCQRQLQSELLLVKNEMRLSLEDGGKGKEKVLEDCQLPKVDLVAQVKQLQEKLNRLLYSMTFQNVDAADTKSLWPMASAHLLESSWSDDSCDGEEPDLSPHLDTCDANTATGGVTDVLKNQALDACDANTTPGGVTDVLKNWDSLLPDEMPDSPLQEKSECQDMSLSSPTSVLGGSRHQSHTAEAGPRKSPVGMLDLSSWSSPEVLRKDWTLEPWPSLPVTPHSGALSLCSADTSLGDRADTSLPQTQGPGLLCSPGVSAAALALQWAESPPADDHHVQRTAVEKDVEDFLTTSFDSQETLSSPPPGLEGKADRSEKSDGSGFGARLSPGSGGPEAQTAGPVTPASLSGRFQPLPEAMKEKEVRPKHVKALLQMVRDESHQLLALSEGLAPPSGEPHPPRKEDELQDLSLHGGKTQEVPTACPDWRGDLLQVVQEAFEKEQEMQGVELQPRLSGSDLGGHSSLLERLEKLLREQGDLQEKSLEHLRLPDRSSLLSELQALRAQLRMTHLQNQEKLQHLRTALTSAEARGSQQEHQLRRQVELLAYKVEQEKCLAGDLQKTLSEEQEKANSVQKLLAAEQTVVRDLKSDLCESRQKSEQLSRSLCEVQQEVLQLRSMLSSKENELKAALQELESEQGKGRALQSQLEEEQLRHLQRESQSAKALEELRASLETQRAQSSRLCVALKHEQTAKDNLQKELRLEHSRCEALLAQERSQLSELQKDLAAEKSRTLELSEALRHERLLTEQLSQRTQEACVHQDTQAHHALLQKLKEEKSRVVDLQAMLEKVQQQALHSQQQLEAEAQKHCEALRREKERELELQRQRDLHKLKQLQQTVRDLESKDEVPGSRLHLGSARRAAGSDADHLREQQRELEAMRQRLLSAARLLTSFTSQAVDRTVNDWTSSNEKAVMSLLHTLEELKSDLSRPTSSQKKMAAELQFQFVDVLLKDNVSLTKALSTVTQEKLELSRAVSKLEKLLKHHLQKGCSPSRSERSAWKPDETAPQSSLRRPDPGRLPPAASEEAHTSNVKMEKLYLHYLRAESFRKALLYQKKYLLLLLGGFQDSEQETLSMLAHLGVFPSKAERKLTSRPFTRFRTAVRVVLALLRLRFLVKKWQEVDRKGALAQGKAPRPGPRARQPQSPPRTRESPPTRDVPSGHTRDPARGRRLAAAASPHSGGRATPSPNSRLERSLTASQDPEHSLTEYLHHLEVLQQRLGGVLPDSTSKKSCHPMLKQ
>sp|Q9NZK7|PA2GE_HUMAN Group IIE secretory phospholipase A2 OS=Homo sapiens OX=9606 GN=PLA2G2E PE=1 SV=1
MKSPHVLVFLCLLVALVTGNLVQFGVMLEKMTGKSALQYNDYGCYCGLGGSHWPVDQTDWCCHAHDCCYGRLEKLGCEPKLEKYLFSVSERGLFCAGRTTCQRLTCECDKRAALCFRRNLGTYNRKYAHYPNKLCTGPTPPC
>sp|O60658|PDE8A_HUMAN High affinity cAMP-specific and IBMX-insensitive 3',5'-cyclic phosphodiesterase 8A OS=Homo sapiens OX=9606 GN=PDE8A PE=1 SV=2
MGCAPSLHLSERLVAEDAPSPAAPPLSSGGPRLPQGQKTAALPRTRGAGLLESELRDGSGKKVAVADVQFGPMRFHQDQLQVLLVFTKEDNQCNGFCRACEKAGFKCTVTKEAQAVLACFLDKHHDLLLLDHRNPRQLDAEALCRSLRSSKLSENTVLVGVVRRVDREELSVMPFLSAGFTRRYVENPNLMACYNELLQLEFGEVRSQLKLRACNSVFTALENSEDALELTSEDRFLQYANPAFETTMGYQSGELLGKELGEVPLNEKKADLLDTLNSCLRLGKEWQGLYYAKKKNGDNLQQNVKLLPVLGQGGKLRHYVSLLRVCNGNNKAEKLSECVQSDTHTDNQTGKHKDRRKGSLDVKAVASRATEVSSQRRHSSMARLHSMTLEAPLTKVLNLLNAAQESSPMPVTEALDRVLELLRTTELYSPQFGAKDDDPHANDLVGGLMSDGLRRLSGNEYVLSTKNTQMVSSNLLTPLSLDDVPPRLARAMENEEYWDFDLFELEAATHNRPLLYLGLKMFARFGLCEFLHCSESTLRSWLQLLEANYHSSNPYHNSTHSADVLHATAYFLSKERLKETLDPLDEVAALLAATLHDVDHPGRTNSFLCNAGSELALLYNDTAVLESHHAALAFQLTTGDDKCNLFKNMERNDYRTLRQGLLDMVLATEMTKHFEHVNKFVNSLNKPLATLEENGETDKNQEVLNTMLRTPENRTLLKRMLLKCADVSNPCRPLQYCLEWAARLSEEYFSQTDEEKQQGLPVVMPVFDRNTCSLPKSQLSFLDYFLTDMFDAWDAFVDLPDLMQHLDNNFKYWKGLDEMKLRNLRPPPE
>sp|O60658-2|PDE8A_HUMAN Isoform 2 of High affinity cAMP-specific and IBMX-insensitive 3',5'-cyclic phosphodiesterase 8A OS=Homo sapiens OX=9606 GN=PDE8A
MGCAPSLHLSERLVAEDAPSPAAPPLSSGGPRLPQGQKTAALPRTRGAGLLESELRDGSGKKVAVADVQFGPMRFHQDQLQVLLVFTKEDNQCNGFCRACEKAGFKCTVTKEAQAVLACFLDKHHDLLLLDHRNPRQLDAEALCRSLRSSKLSENTVLVGVVRRVDREELSVMPFLSAGFTRRYVENPNLMACYNELLQLEFGEVRSQLKLRACNSVFTALENSEDALELTSEDRFLQEWQGLYYAKKKNGDNLQQNVKLLPVLGQGGKLRHYVSLLRVCNGNNKAEKLSECVQSDTHTDNQTGKHKDRRKGSLDVKAVASRATEVSSQRRHSSMARLHSMTLEAPLTKVLNLLNAAQESSPMPVTEALDRVLELLRTTELYSPQFGAKDDDPHANDLVGGLMSDGLRRLSGNEYVLSTKNTQMVSSNLLTPLSLDDVPPRLARAMENEEYWDFDLFELEAATHNRPLLYLGLKMFARFGLCEFLHCSESTLRSWLQLLEANYHSSNPYHNSTHSADVLHATAYFLSKERLKETLDPLDEVAALLAATLHDVDHPGRTNSFLCNAGSELALLYNDTAVLESHHAALAFQLTTGDDKCNLFKNMERNDYRTLRQGLLDMVLATEMTKHFEHVNKFVNSLNKPLATLEENGETDKNQEVLNTMLRTPENRTLLKRMLLKCADVSNPCRPLQYCLEWAARLSEEYFSQTDEEKQQGLPVVMPVFDRNTCSLPKSQLSFLDYFLTDMFDAWDAFVDLPDLMQHLDNNFKYWKGLDEMKLRNLRPPPE
>sp|O60658-3|PDE8A_HUMAN Isoform 3 of High affinity cAMP-specific and IBMX-insensitive 3',5'-cyclic phosphodiesterase 8A OS=Homo sapiens OX=9606 GN=PDE8A
MGCAPSLHLSERLVAEDAPSPAAPPLSSGGPRLPQGQKTAALPRTRGAGLLESELRDGSGKKVAVADVQFGPMRFHQDQLQVLLVFTKEDNQCNGFCRACEKAGFKCTVTKEAQAVLACFLDKHHDLLLLDHRNPRQLDAEALCRSLRSSKLSENTVLVGVVRRVDREELSVMPFLSAGFTRRYVENPNLMACYNELLQLEFGEVRSQLKLRSGKEFTMQKRKTELLYNKM
>sp|O60658-4|PDE8A_HUMAN Isoform 4 of High affinity cAMP-specific and IBMX-insensitive 3',5'-cyclic phosphodiesterase 8A OS=Homo sapiens OX=9606 GN=PDE8A
MGCAPSLHLSERLVAEDAPSPAAPPLSSGGPRLPQGQKTAALPRTRGAGLLESELRDGSGKKVAVADVQFGPMRFHQDQLQVLLVFTKEDNQCNGFCRACEKAGFKCTVTKEAQAVLACFLDKHHDLLLLDHRNPRQLDAEALCRSLRSSKLSENTVLVGVVRRVDREELSVMPFLSAGFTRRYVENPNLMACYNELLQLEFGEVRSQLKLSMQLLHLKQQWALSQVN
>sp|O60658-5|PDE8A_HUMAN Isoform 5 of High affinity cAMP-specific and IBMX-insensitive 3',5'-cyclic phosphodiesterase 8A OS=Homo sapiens OX=9606 GN=PDE8A
MGCAPSLHLSERLVAEDAPSPAAPPLSSGGPRLPQGQKTAALPRTRGAGLLESELRDGSGKKVAVADVQFGPMRFHQDQLQVLLVFTKEDNQCNGFCRACEKAGFKCTVTKEAQAVLACFLDKHHDLLLLDHRNPRQLDAEALCRSLRSSKLSENTVLVGVVRRVDREELSVMPFLSAGFTRRYVENPNLMACYNELLQLEFGEVRSQLKLRACNSVFTALENSEDALELTSEDRFLQPCCSSSWFGAAHLPSSAPVEVGVGLLPSWSLRRT
>sp|O60658-6|PDE8A_HUMAN Isoform 6 of High affinity cAMP-specific and IBMX-insensitive 3',5'-cyclic phosphodiesterase 8A OS=Homo sapiens OX=9606 GN=PDE8A
MRFHQDQLQVLLVFTKEDNQCNGFCRACEKAGFKCTVTKEAQAVLACFLDKHHDLLLLDHRNPRQLDAEALCRSLRSSKLSENTVLVGVVRRVDREELSVMPFLSAGFTRRYVENPNLMACYNELLQLEFGEVRSQLKLRACNSVFTALENSEDALELTSEDRFLQYANPAFETTMGYQSGELLGKELGEVPLNEKKADLLDTLNSCLRLGKEWQGLYYAKKKNGDNLQQNVKLLPVLGQGGKLRHYVSLLRVCNGNNKAEKLSECVQSDTHTDNQTGKHKDRRKGSLDVKAVASRATEVSSQRRHSSMARLHSMTLEAPLTKVLNLLNAAQESSPMPVTEALDRVLELLRTTELYSPQFGAKDDDPHANDLVGGLMSDGLRRLSGNEYVLSTKNTQMVSSNLLTPLSLDDVPPRLARAMENEEYWDFDLFELEAATHNRPLLYLGLKMFARFGLCEFLHCSESTLRSWLQLLEANYHSSNPYHNSTHSADVLHATAYFLSKERLKETLDPLDEVAALLAATLHDVDHPGRTNSFLCNAGSELALLYNDTAVLESHHAALAFQLTTGDDKCNLFKNMERNDYRTLRQGLLDMVLATEMTKHFEHVNKFVNSLNKPLATLEENGETDKNQEVLNTMLRTPENRTLLKRMLLKCADVSNPCRPLQYCLEWAARLSEEYFSQTDEEKQQGLPVVMPVFDRNTCSLPKSQLSFLDYFLTDMFDAWDAFVDLPDLMQHLDNNFKYWKGLDEMKLRNLRPPPE
>sp|Q63HM2|PCX4_HUMAN Pecanex-like protein 4 OS=Homo sapiens OX=9606 GN=PCNX4 PE=1 SV=4
MSPDVPLLNDYKQDFFLKRFPQTVLGGPRFKLGYCAPPYLYVNQLLLFLMPWVWGGVGTLLYQLGLLKDYYTAALSGGLMLFTAFVLQFTSLYAKNKSTTVERLLTTDLLAEEDEHEFTSCTGAETVKFLLPGKKYVANTVFHSLLAGLACGLGTWYLLPNRLTLLYGSTGGTALLFFFGWMTLCLAEYSLLVNTATETATFQTQDTYELLPLMRPLYLFFFVSVDLAHRFVVNMPALEHMNQLLHLLFVFLPFLWALGTLPPPDALLLWAMEQVLEFGLGGSSMSTHLRLLVMFLMSAGTALASYFLPSTVGVVLFMTGFGFLLSLNLSDMGHKLGTKSKDLPSGPEKHFSWKECLFYLLLLVLALLETSLLHHFAGFSQLSKSNSQALVGYGLMLLLLLLWLLRELQSVYLLGLFRNPFYPKDVQTVTVFFEKQTRLMKLGLVRRLLLTLVSPFAMLAFLSLDSSLQGLHSVSVCLGFTRAFRMVWQNTENALLETVLVSTVHLLSSTDLWWNRSLDTGLRLLLVGLLRDRLLQFLSKLQFAVTVLLTSWTEKKQRRKTTATLCLLNLVFSPFVLVLLVFSTLLSSPLLPLFTLPVFLVGFPRPLQSWPGAAGTTACVCADTVYYYQMVPRLTAVLQTAMAAGSLGLLLPGSHYLGRFQDRLMWLMLLECGYTYCSLNLKGLELQETSCHTAEARRVDEVFEDAFEQEYTRVCSLNEHFGNVLTPCTVLPVKLYSDARNVLSGLLDSHENLKEFKGDLLKVLVWLLVQYCSKRPGMKENVHNTENKGKAPLMLPALNTLPPPKSPEDLDSLNSETFNDWSDDNLFDDEPTLKKVLEEKHQLKDLPGTNLFLPGSVESQRVGDHSTGTVPENDLYKAVLLGYPAVDKGKQEDMPYLPLMEFSCSHSHLVCLPAEWRTSCMPSSKMKEMSSLFPEDWYQFVLRQLECYHSEEKASNVLEELAKDKVLKDFYVHTVMTCYFSLFGLDNMAPSPGHLLRVYGGVLPWSVALDWLTEKPELFQLALKAFRYTLKLMLDKASLGPLEDFRELLKYLEEYERDWYLGLVSDEKWKEALLQEKPYLFSLGYDSNMGLYTGRVLSLQELLLQVGKLNPEAVRGQWANLSWELLYATNDDEERYSLQAHPLLLRNLTVQAAEPPLGYPLYSSKPLHLHLY
>sp|Q6UXH9|PAMR1_HUMAN Inactive serine protease PAMR1 OS=Homo sapiens OX=9606 GN=PAMR1 PE=1 SV=1
MELGCWTQLGLTFLQLLLLSSLPREYTVLNEACPGAEWNLMCRECCEYDQLECVCPGKREVVGYTLPCCRNEENECDSCLLHPGCTLFENCKSCRNGSWGGTLDDFYVKGFYCAECRAGWYGGDCMRCGQVLRAPKGQLLLESYPLNAHCEWTLHAKPGFVLQLRFVMLSLEFDYMCQYDYVEVRDGDNRDGQLLKRVCGNERPAPLQSLGSSLHVLFHSDGSKNFDGFHALYEELTACSSSPCFHDGTCVLDKAGSYKCACLAGYTGQRCENLLEERNCSDPGGPVNGYQKLTGGPGLLNGRHAKLGTVVSFFCNNSYVLSGNEKRTCQQNGEWSGKQPLCLKACREPKLSDLVRRRVLPMQVQSRETPLHQLYSAAFSKQKLQSAPTKKPALPFGDLPMGYQHLHTQLQYECLSPFYRRLGSSRRTCLRTGKWSGRAPSCLPLCGKLENLTAPKTQGLRWPWQAALYRRTSGVHDGSLHKGAWFLVCSGALVNERTVVVAAHCVTDLGKVTMLKTADLKVVLGKFYRDDDRDEKTLQSLQLSALLLHPNYDPLLLDADLALLKLLDKARLSTRVQPLCLAASRDLSTSFQESHLTVAGWNVLADVRSPGFKNDTLRSGVVSVVDSLLCEEQHEDHGLPVSVTDNMFCASWEPTAPSDLCTAETGGLAAVSFPGRASPEPRWHLMGLVSWSYDKTCSHRLSTAFTKVLPFKDWLERNMK
>sp|Q6UXH9-2|PAMR1_HUMAN Isoform 2 of Inactive serine protease PAMR1 OS=Homo sapiens OX=9606 GN=PAMR1
MELGCWTQLGLTFLQLLLLSSLPREYTVLNEACPGAEWNLMCRECCEYDQLECVCPGKREVVGYTLPCCRNEENECDSCLLHPGCTLFENCKSCRNGSWGGTLDDFYVKGFYCAECRAGWYGGDCMRCGQVLRAPKGQLLLESYPLNAHCEWTLHAKPGFVLQLRFVMLSLEFDYMCQYDYVEVRDGDNRDGQLLKRVCGNERPAPLQSLGSSLHVLFHSDGSKNFDGFHALYEELTACSSSPCFHDGTCVLDKAGSYKCACLAGYTGQRCENLLEAGKSKLKASEDSLSVLEERNCSDPGGPVNGYQKLTGGPGLLNGRHAKLGTVVSFFCNNSYVLSGNEKRTCQQNGEWSGKQPLCLKACREPKLSDLVRRRVLPMQVQSRETPLHQLYSAAFSKQKLQSAPTKKPALPFGDLPMGYQHLHTQLQYECLSPFYRRLGSSRRTCLRTGKWSGRAPSCLPLCGKLENLTAPKTQGLRWPWQAALYRRTSGVHDGSLHKGAWFLVCSGALVNERTVVVAAHCVTDLGKVTMLKTADLKVVLGKFYRDDDRDEKTLQSLQLSALLLHPNYDPLLLDADLALLKLLDKARLSTRVQPLCLAASRDLSTSFQESHLTVAGWNVLADVRSPGFKNDTLRSGVVSVVDSLLCEEQHEDHGLPVSVTDNMFCASWEPTAPSDLCTAETGGLAAVSFPGRASPEPRWHLMGLVSWSYDKTCSHRLSTAFTKVLPFKDWLERNMK
>sp|Q6UXH9-3|PAMR1_HUMAN Isoform 3 of Inactive serine protease PAMR1 OS=Homo sapiens OX=9606 GN=PAMR1
MELGCWTQLGLTFLQLLLLSSLPREYTVLNEACPGAEWNLMCRECCEYDQLECVCPGKREVVGYTLPCCRNEENECDSCLLHPGCTLFENCKSCRNGSWGGTLDDFYVKGFYCAECRAGWYGGDCMPCSSSPCFHDGTCVLDKAGSYKCACLAGYTGQRCENLLEERNCSDPGGPVNGYQKLTGGPGLLNGRHAKLGTVVSFFCNNSYVLSGNEKRTCQQNGEWSGKQPLCLKACREPKLSDLVRRRVLPMQVQSRETPLHQLYSAAFSKQKLQSAPTKKPALPFGDLPMGYQHLHTQLQYECLSPFYRRLGSSRRTCLRTGKWSGRAPSCLPLCGKLENLTAPKTQGLRWPWQAALYRRTSGVHDGSLHKGAWFLVCSGALVNERTVVVAAHCVTDLGKVTMLKTADLKVVLGKFYRDDDRDEKTLQSLQLSALLLHPNYDPLLLDADLALLKLLDKARLSTRVQPLCLAASRDLSTSFQESHLTVAGWNVLADVRSPGFKNDTLRSGVVSVVDSLLCEEQHEDHGLPVSVTDNMFCASWEPTAPSDLCTAETGGLAAVSFPGRASPEPRWHLMGLVSWSYDKTCSHRLSTAFTKVLPFKDWLERNMK
>sp|P04637|P53_HUMAN Cellular tumor antigen p53 OS=Homo sapiens OX=9606 GN=TP53 PE=1 SV=4
MEEPQSDPSVEPPLSQETFSDLWKLLPENNVLSPLPSQAMDDLMLSPDDLEQWFTEDPGPDEAPRMPEAAPPVAPAPAAPTPAAPAPAPSWPLSSSVPSQKTYQGSYGFRLGFLHSGTAKSVTCTYSPALNKMFCQLAKTCPVQLWVDSTPPPGTRVRAMALYKQSQHMTEVVRRCPHHERCSDSDGLAPPQHLLRVEGNLRVEYLDDRNTFRHSVVVPYEPPEVGSDCTTLHYNYMCNSSCMGGMNRRPLLTLLTLEDSSGNLLGRNSFEVRVCACPGRDRRTEEENLRKKGEPHHELPPGSTKRALPNNTSSSPQPKKKPLDGEYFTLQLRGRERFEMFRELNEALELKDAQAGKEPGGSRAHSSHLKSKKGQSTSRHKKLMFKTEGPDSD
>sp|P04637-2|P53_HUMAN Isoform 2 of Cellular tumor antigen p53 OS=Homo sapiens OX=9606 GN=TP53
MEEPQSDPSVEPPLSQETFSDLWKLLPENNVLSPLPSQAMDDLMLSPDDLEQWFTEDPGPDEAPRMPEAAPPVAPAPAAPTPAAPAPAPSWPLSSSVPSQKTYQGSYGFRLGFLHSGTAKSVTCTYSPALNKMFCQLAKTCPVQLWVDSTPPPGTRVRAMALYKQSQHMTEVVRRCPHHERCSDSDGLAPPQHLLRVEGNLRVEYLDDRNTFRHSVVVPYEPPEVGSDCTTLHYNYMCNSSCMGGMNRRPLLTLLTLEDSSGNLLGRNSFEVRVCACPGRDRRTEEENLRKKGEPHHELPPGSTKRALPNNTSSSPQPKKKPLDGEYFTLQDQTSFQKENC
>sp|P04637-3|P53_HUMAN Isoform 3 of Cellular tumor antigen p53 OS=Homo sapiens OX=9606 GN=TP53
MEEPQSDPSVEPPLSQETFSDLWKLLPENNVLSPLPSQAMDDLMLSPDDLEQWFTEDPGPDEAPRMPEAAPPVAPAPAAPTPAAPAPAPSWPLSSSVPSQKTYQGSYGFRLGFLHSGTAKSVTCTYSPALNKMFCQLAKTCPVQLWVDSTPPPGTRVRAMALYKQSQHMTEVVRRCPHHERCSDSDGLAPPQHLLRVEGNLRVEYLDDRNTFRHSVVVPYEPPEVGSDCTTLHYNYMCNSSCMGGMNRRPLLTLLTLEDSSGNLLGRNSFEVRVCACPGRDRRTEEENLRKKGEPHHELPPGSTKRALPNNTSSSPQPKKKPLDGEYFTLQMLLDLRWCYFLLNSS
>sp|P04637-4|P53_HUMAN Isoform 4 of Cellular tumor antigen p53 OS=Homo sapiens OX=9606 GN=TP53
MDDLMLSPDDLEQWFTEDPGPDEAPRMPEAAPPVAPAPAAPTPAAPAPAPSWPLSSSVPSQKTYQGSYGFRLGFLHSGTAKSVTCTYSPALNKMFCQLAKTCPVQLWVDSTPPPGTRVRAMALYKQSQHMTEVVRRCPHHERCSDSDGLAPPQHLLRVEGNLRVEYLDDRNTFRHSVVVPYEPPEVGSDCTTLHYNYMCNSSCMGGMNRRPLLTLLTLEDSSGNLLGRNSFEVRVCACPGRDRRTEEENLRKKGEPHHELPPGSTKRALPNNTSSSPQPKKKPLDGEYFTLQLRGRERFEMFRELNEALELKDAQAGKEPGGSRAHSSHLKSKKGQSTSRHKKLMFKTEGPDSD
>sp|P04637-5|P53_HUMAN Isoform 5 of Cellular tumor antigen p53 OS=Homo sapiens OX=9606 GN=TP53
MDDLMLSPDDLEQWFTEDPGPDEAPRMPEAAPPVAPAPAAPTPAAPAPAPSWPLSSSVPSQKTYQGSYGFRLGFLHSGTAKSVTCTYSPALNKMFCQLAKTCPVQLWVDSTPPPGTRVRAMALYKQSQHMTEVVRRCPHHERCSDSDGLAPPQHLLRVEGNLRVEYLDDRNTFRHSVVVPYEPPEVGSDCTTLHYNYMCNSSCMGGMNRRPLLTLLTLEDSSGNLLGRNSFEVRVCACPGRDRRTEEENLRKKGEPHHELPPGSTKRALPNNTSSSPQPKKKPLDGEYFTLQDQTSFQKENC
>sp|P04637-6|P53_HUMAN Isoform 6 of Cellular tumor antigen p53 OS=Homo sapiens OX=9606 GN=TP53
MDDLMLSPDDLEQWFTEDPGPDEAPRMPEAAPPVAPAPAAPTPAAPAPAPSWPLSSSVPSQKTYQGSYGFRLGFLHSGTAKSVTCTYSPALNKMFCQLAKTCPVQLWVDSTPPPGTRVRAMALYKQSQHMTEVVRRCPHHERCSDSDGLAPPQHLLRVEGNLRVEYLDDRNTFRHSVVVPYEPPEVGSDCTTLHYNYMCNSSCMGGMNRRPLLTLLTLEDSSGNLLGRNSFEVRVCACPGRDRRTEEENLRKKGEPHHELPPGSTKRALPNNTSSSPQPKKKPLDGEYFTLQMLLDLRWCYFLLNSS
>sp|P04637-7|P53_HUMAN Isoform 7 of Cellular tumor antigen p53 OS=Homo sapiens OX=9606 GN=TP53
MFCQLAKTCPVQLWVDSTPPPGTRVRAMALYKQSQHMTEVVRRCPHHERCSDSDGLAPPQHLLRVEGNLRVEYLDDRNTFRHSVVVPYEPPEVGSDCTTLHYNYMCNSSCMGGMNRRPLLTLLTLEDSSGNLLGRNSFEVRVCACPGRDRRTEEENLRKKGEPHHELPPGSTKRALPNNTSSSPQPKKKPLDGEYFTLQLRGRERFEMFRELNEALELKDAQAGKEPGGSRAHSSHLKSKKGQSTSRHKKLMFKTEGPDSD
>sp|P04637-8|P53_HUMAN Isoform 8 of Cellular tumor antigen p53 OS=Homo sapiens OX=9606 GN=TP53
MFCQLAKTCPVQLWVDSTPPPGTRVRAMALYKQSQHMTEVVRRCPHHERCSDSDGLAPPQHLLRVEGNLRVEYLDDRNTFRHSVVVPYEPPEVGSDCTTLHYNYMCNSSCMGGMNRRPLLTLLTLEDSSGNLLGRNSFEVRVCACPGRDRRTEEENLRKKGEPHHELPPGSTKRALPNNTSSSPQPKKKPLDGEYFTLQDQTSFQKENC
>sp|P04637-9|P53_HUMAN Isoform 9 of Cellular tumor antigen p53 OS=Homo sapiens OX=9606 GN=TP53
MFCQLAKTCPVQLWVDSTPPPGTRVRAMALYKQSQHMTEVVRRCPHHERCSDSDGLAPPQHLLRVEGNLRVEYLDDRNTFRHSVVVPYEPPEVGSDCTTLHYNYMCNSSCMGGMNRRPLLTLLTLEDSSGNLLGRNSFEVRVCACPGRDRRTEEENLRKKGEPHHELPPGSTKRALPNNTSSSPQPKKKPLDGEYFTLQMLLDLRWCYFLLNSS
>sp|Q9BVG9|PTSS2_HUMAN Phosphatidylserine synthase 2 OS=Homo sapiens OX=9606 GN=PTDSS2 PE=1 SV=1
MRRGERRDAGGPRPESPVPAGRASLEEPPDGPSAGQATGPGEGRRSTESEVYDDGTNTFFWRAHTLTVLFLLTCTLGYVTLLEETPQDTAYNTKRGLVASLLVFLCFGVTQAKDGPFSRPHPAYWRFWLCVSVVYELFLLFLLFQTVQDGRQFLKYVDPKLGVPLPERDYGGNCLLYDPDNETDPFHNLWDKLDGFVPAHFLGWYLKTLMLRDWWMCMLLSVMFEFLEYSLEHQLPNFSECWWDHWLMDVLVCNGLGLYCGMKTLEWLSLKTYKWQGLWNLPTYKGKMKRLAFQFTPYSWVRFEWKPASSLRRWLAVCGLLLVFLLAELNTFYLKFVLWMPPEHYLVLLRLVFFVNVGGVAMRELYDFMDDPKPHKKLGPQAWLVAALTATELLLVVKYDPHTLTLSLPFYLSQCWTLGSVLALTWTVWRFFLRDLTLRYKETRWQKWQNKDDQGSTVGNGDQHPLGLDEDLLGPGVAEGEGAPTPN
>sp|C9JFL3|PHGR1_HUMAN Proline, histidine and glycine-rich protein 1 OS=Homo sapiens OX=9606 GN=PHGR1 PE=4 SV=1
MDPGPKGHCHCGGHGHPPGHCGPPPGHGPGPCGPPPHHGPGPCGPPPGHGPGPCGPPPHHGPGPCGPPPGHGPGHPPPGPHH
>sp|Q96PD5|PGRP2_HUMAN N-acetylmuramoyl-L-alanine amidase OS=Homo sapiens OX=9606 GN=PGLYRP2 PE=1 SV=1
MAQGVLWLLLGLLLWSDPGTASLPLLMDSVLQALAELEQKVPAAKTRHTASAWLMSAPNSGPHNRLYHFLLGAWSLNATELDPCPLSPELLGLTKEVARHDVREGKEYGVVLAPDGSTVAVEPLLAGLEAGLQGRRVLNLPLDSMAAPWETGDTFPDVVALAPDVRATSSPGLRDGSPDVTTADLGANTPDATKGCPDVQASLPDAKAKSPPTMVDSLLAVTLAGNLGLTFLRGSQTQSHPDLGTEGCWDQLSAPRTFTLLDPKASLLTMAFLNGALDGVLLGDYLSRTPEPRPSLSHLLSQYYGAGVARDPGFRSNFRRQNGAALTSASLLAQQVWGTLVLLQRLEPVHLQLQCMSQEQLAQVAANATKEFTEAFLGCPALHPRCRWGAAPYRGRPKLLQLPLGFLYVHHTYVPAPPCTDFTRCAANMRSMQRYHQDTQGWGDLGYSFVVGSDGYVYEGRGWHWVGAHTLGHNSRGFGVALVGNYTAALPTEAALRTVRDTLPSCAVRAGLLRPDYALLGHRQLVRTDCPGDALFDLLRTWPHFTATVKPRPARSVSKRSRREPPPRTLPATDLQ
>sp|Q96PD5-2|PGRP2_HUMAN Isoform 2 of N-acetylmuramoyl-L-alanine amidase OS=Homo sapiens OX=9606 GN=PGLYRP2
MAQGVLWLLLGLLLWSDPGTASLPLLMDSVLQALAELEQKVPAAKTRHTASAWLMSAPNSGPHNRLYHFLLGAWSLNATELDPCPLSPELLGLTKEVARHDVREGKEYGVVLAPDGSTVAVEPLLAGLEAGLQGRRVLNLPLDSMAAPWETGDTFPDVVALAPDVRATSSPGLRDGSPDVTTADLGANTPDATKGCPDVQASLPDAKAKSPPTMVDSLLAVTLAGNLGLTFLRGSQTQSHPDLGTEGCWDQLSAPRTFTLLDPKASLLTMAFLNGALDGVLLGDYLSRTPEPRPSLSHLLSQYYGAGVARDPGFRSNFRRQNGAALTSASLLAQQVWGTLVLLQRLEPVHLQLQCMSQEQLAQVAANATKEFTEAFLGCPALHPRCRWGAAPYRGRPKLLQLPLGFLYVHHTYVPAPPCTDFTRCAANMRSMQRYHQDTQGWGDLGYSFVVGSDGYVYEGRGWHWVGAHTLGHNSRGFGVALVGNYTAALPTEAALRTVRDTLPSCAVRAGLLRPDYALLGHRQLVRTDCPGDALFDLLRTWPHFTAVSLRSLHYTARRPSVYTSSTRPLPPACNSCARTASARPPTSRRHVYSGNLGPAFAGHSAGNLPDPVTSAYAASAQPQTQPACPFPSS
>sp|Q99755|PI51A_HUMAN Phosphatidylinositol 4-phosphate 5-kinase type-1 alpha OS=Homo sapiens OX=9606 GN=PIP5K1A PE=1 SV=1
MASASSGPSSSVGFSSFDPAVPSCTLSSAASGLKRPMASEVLEARQDSYLSLVPYASGMPLKKLGHRSVDSSGETTYKKTTSSALKGALQLGLTHTVGSLSTKPERDVLMQDFYVVESLFFPSEGSNLTPAHHYNDFRFKTYAPVAFRYFRELFGLRPDDYLYSLCSEPLLELCSSGASGSLFYVSSDDEFLLKTVQHKEAEFLQKLLPGYYMNLNQNPRTLLPKFYGLYCVQAGGKNLRLVVMNNLLPRSVKMHLKYDLKGSTYKRRASQKEREKPLPTFKDLDFLQDLPDGLFLDADMYNALCKTLQRDCLVLQSFKLMDYSLLMSLHNLDHAQREPLSSETQYSVDTRRPAPQKALYSTAMESLQGEARRGGTMETDDHMGGLPARNSKGERLLLYLGLLDLLQSYRFVKKLEHSWKALVHDGDTVSVHRPGFYAERFQRFMCNTVFKKLPLKPSPSKKFRSGSSFSRRAGSSGNSCLTYQPSVSGEHKAQVTTKAEVEPGVHLGRPDVLPQTPPLEELSEGSPLPDPSFSPLVGETLQMLTTSTTLEKLEVAESEFTH
>sp|Q99755-2|PI51A_HUMAN Isoform 2 of Phosphatidylinositol 4-phosphate 5-kinase type-1 alpha OS=Homo sapiens OX=9606 GN=PIP5K1A
MASASSGPSSSVGFSSFDPAVPSCTLSSASGLKRPMASEVPYASGMPLKKLGHRSVDSSGETTYKKTTSSALKGALQLGLTHTVGSLSTKPERDVLMQDFYVVESLFFPSEGSNLTPAHHYNDFRFKTYAPVAFRYFRELFGLRPDDYLYSLCSEPLLELCSSGASGSLFYVSSDDEFLLKTVQHKEAEFLQKLLPGYYMNLNQNPRTLLPKFYGLYCVQAGGKNLRLVVMNNLLPRSVKMHLKYDLKGSTYKRRASQKEREKPLPTFKDLDFLQDLPDGLFLDADMYNALCKTLQRDCLVLQSFKLMDYSLLMSLHNLDHAQREPLSSETQYSVDTRRPAPQKALYSTAMESLQGEARRGGTMETDDHMGGLPARNSKGERLLLYLGLLDLLQSYRFVKKLEHSWKALVHDGDTVSVHRPGFYAERFQRFMCNTVFKKLPCVHLGRPDVLPQTPPLEELSEGSPLPDPSFSPLVGETLQMLTTSTTLEKLEVAESEFTH
>sp|Q99755-3|PI51A_HUMAN Isoform 3 of Phosphatidylinositol 4-phosphate 5-kinase type-1 alpha OS=Homo sapiens OX=9606 GN=PIP5K1A
MASASSGPSSSVGFSSFDPAVPSCTLSSASGLKRPMASEVPYASGMPLKKLGHRSVDSSGETTYKKTTSSALKGALQLGLTHTVGSLSTKPERDVLMQDFYVVESLFFPSEGSNLTPAHHYNDFRFKTYAPVAFRYFRELFGLRPDDYLYSLCSEPLLELCSSGASGSLFYVSSDDEFLLKTVQHKEAEFLQKLLPGYYMNLNQNPRTLLPKFYGLYCVQAGGKNLRLVVMNNLLPRSVKMHLKYDLKGSTYKRRASQKEREKPLPTFKDLDFLQDLPDGLFLDADMYNALCKTLQRDCLVLQSFKLMDYSLLMSLHNLDHAQREPLSSETQYSVDTRRPAPQKALYSTAMESLQGEARRGGTMETDDHMGGLPARNSKGERLLLYLGLLDLLQSYRFVKKLEHSWKALVHDGDTVSVHRPGFYAERFQRFMCNTVFKKLPLKPSPSKKFRSGSSFSRRAGSSGNSCLTYQPSVSGEHKAQVTTKAEVEPGVHLGRPDVLPQTPPLEELSEGSPLPDPSFSPLVGETLQMLTTSTTLEKLEVAESEFTH
>sp|Q99755-4|PI51A_HUMAN Isoform 4 of Phosphatidylinositol 4-phosphate 5-kinase type-1 alpha OS=Homo sapiens OX=9606 GN=PIP5K1A
MASASSGPSSSVGFSSFDPAVPSCTLSSAASGLKRPMASEVPYASGMPLKKLGHRSVDSSGETTYKKTTSSALKGALQLGLTHTVGSLSTKPERDVLMQDFYVVESLFFPSEGSNLTPAHHYNDFRFKTYAPVAFRYFRELFGLRPDDYLYSLCSEPLLELCSSGASGSLFYVSSDDEFLLKTVQHKEAEFLQKLLPGYYMNLNQNPRTLLPKFYGLYCVQAGGKNLRLVVMNNLLPRSVKMHLKYDLKGSTYKRRASQKEREKPLPTFKDLDFLQDLPDGLFLDADMYNALCKTLQRDCLVLQSFKLMDYSLLMSLHNLDHAQREPLSSETQYSVDTRRPAPQKALYSTAMESLQGEARRGGTMETDDQFVKKLEHSWKALVHDGDTVSVHRPGFYAERFQRFMCNTVFKKLPLKPSPSKKFRSGSSFSRRAGSSGNSCLTYQPSVSGEHKAQVTTKAEVEPGVHLGRPDVLPQTPPLEELSEGSPLPDPSFSPLVGETLQMLTTSTTLEKLEVAESEFTH
>sp|Q9HB75|PIDD1_HUMAN p53-induced death domain-containing protein 1 OS=Homo sapiens OX=9606 GN=PIDD1 PE=1 SV=2
MAATVEGPELEAAAAAGDASEDSDAGSRALPFLGGNRLSLDLYPGGCQQLLHLCVQQPLQLLQVEFLRLSTHEDPQLLEATLAQLPQSLSCLRSLVLKGGQRRDTLGACLRGALTNLPAGLSGLAHLAHLDLSFNSLETLPACVLQMRGLGALLLSHNCLSELPEALGALPALTFLTVTHNRLQTLPPALGALSTLQRLDLSQNLLDTLPPELGGLGSLLELNLASNRLQSLPASLAGLRSLRLLVLHSNLLASVPADLARLPLLTRLDLRDNQLRDLPPELLDAPFVRLQGNPLGEASPDAPSSPVAALLPEMPRLFLTSDLDSFPVTPQGCSVTLACGVRLQFPAGATATPLTLRYRLLLPEPGLVPLGPHDALLSHVLELQPHGVAFQQDVGLWLLFTPPQARRCREVVVRTRNDNSWGDLETYLEEEAPQRLWAHCQVPHFSWFLVVSRPVSNACLVPPEGTLLCSSGHPGVKVLFPPGATEEPRRVSMQVVRMAGRELQALLGEPEAAVSPLLCLSQSGPPSFLQPVTVQLPLPSGLTGLSLDRSRLHLLYWAPPAATWDDLTAQVVLELTHLYARFQVTHFSWYWLWYTTKNCVGGLARKAWERLRLHRVNLLALQRRRDPEQVLLQCLPRNKVDATLRRLLERYRGPEPSDTVEMFEGEEFFAAFERGLDVDADRPDCVEGRLCFVFYSHLKNVKEVYVTTTLDREAQAVRGQVSFYRGAVPVRVPEEAEAARQRKGADALWMATLPLKLPRLRGSEGPRRGAGLSLAPLNLGDAETGFLTQSNLLSVAGRLGLDWPAVALHLGVSYREVQRLRHEFRDDLDEQLRHMLFSWAERQAGQPGAVGLLVQALEQSDRQDVAEEVRAVLELGRRKYQDSLRRMGLAPKDPALPGSSAPQPPEPAQA
>sp|Q9HB75-2|PIDD1_HUMAN Isoform 2 of p53-induced death domain-containing protein 1 OS=Homo sapiens OX=9606 GN=PIDD1
MAATVEGPELEAAAAAGDASEDSDAGSRALPFLGGNRLSLDLYPGGCQQLLHLCVQQPLQLLQVEFLRLSTHEDPQLLEATLAQLPQSLSCLRSLVLKGGQRRDTLGACLRGALTNLPAGLSGLAHLAHLDLSFNSLETLPACVLQMRGLGALLLSHNCLSELPEALGALPALTFLTVTHNRLQTLPPALGALSTLQRLDLSQNLLDTLPPELGGLGSLLELNLASNRLQSLPASLAGLRSLRLLVLHSNLLASVPADLARLPLLTRLDLRDNQLRDLPPELLDAPFVRLQGNPLGEASPDAPSSPVAALLPEMPRLFLTSDLDSFPVTPQGCSVTLACGVRLQFPAGATATPLTLRYRLLLPEPGLVPLGPHDALLSHVLELQPHGVAFQQDVGLWLLFTPPQARRCREVVVRTRNDNSWGDLETYLEEEAPQRLWAHCQVPHFSWFLVVSRPVSNACLVPPEGTLLCSSGHPGVKVLFPPGATEEPRRVSMQVVRMAGRELQALLGEPEAAVSPLLCLSQSGPPSFLQPVTVQLPLPSGLTGLSLDRSRLHLLYWAPPAATWDDLTAQVVLELTHLYARFQVTHFSWYWLWYTTKNCVGGLARKAWERLRLHRVNLLALQRRRDPEQVLLQCLPRNKVDATLRRLLERYRGPEPSDTVEMFEGEEFFAAFERGLDVDADRPDCVEGRLCFVFYSHLKNVKEVSFYRGAVPVRVPEEAEAARQRKGADALWMATLPLKLPRLRGSEGPRRGAGLSLAPLNLGDAETGFLTQSNLLSVAGRLGLDWPAVALHLGVSYREVQRLRHEFRDDLDEQLRHMLFSWAERQAGQPGAVGLLVQALEQSDRQDVAEEVRAVLELGRRKYQDSLRRMGLAPKDPALPGSSAPQPPEPAQA
>sp|Q9HB75-3|PIDD1_HUMAN Isoform 3 of p53-induced death domain-containing protein 1 OS=Homo sapiens OX=9606 GN=PIDD1
MRGLGALLLSHNCLSELPEALGALPALTFLTVTHNRLQTLPPALGALSTLQRLDLSQNLLDTLPPELGGLGSLLELNLASNRLQSLPASLAGLRSLRLLVLHSNLLASVPADLARLPLLTRLDLRDNQLRDLPPELLDAPFVRLQGNPLGEASPDAPSSPVAALLPEMPRLFLTSDLDSFPVTPQGCSVTLACGVRLQFPAGATATPLTLRYRLLLPEPGLVPLGPHDALLSHVLELQPHGVAFQQDVGLWLLFTPPQARRCREVVVRTRNDNSWGDLETYLEEEAPQRLWAHCQVPHFSWFLVVSRPVSNACLVPPEGTLLCSSGHPGVKVLFPPGATEEPRRVSMQVVRMAGRELQALLGEPEAAVSPLLCLSQSGPPSFLQPVTVQLPLPSGLTGLSLDRSRLHLLYWAPPAATWDDLTAQVVLELTHLYWLWYTTKNCVGGLARKAWERLRLHRVNLLALQRRRDPEQVLLQCLPRNKVDATLRRLLERYRGPEPSDTVEMFEGEEFFAAFERGLDVDADRPDCVEGRLCFVFYSHLKNVKEVYVTTTLDREAQAVRGQVSFYRGAVPVRVPEEAEAARQRKGADALWMATLPLKLPRLRGSEGPRRGAGLSLAPLNLGDAETGFLTQSNLLSVAGRLGLDWPAVALHLGVSYREVQRLRHEFRDDLDEQLRHMLFSWAERQAGQPGAVGLLVQALEQSDRQDVAEEVRAVLELGRRKYQDSLRRMGLAPKDPALPGSSAPQPPEPAQA
>sp|Q9HB75-4|PIDD1_HUMAN Isoform 4 of p53-induced death domain-containing protein 1 OS=Homo sapiens OX=9606 GN=PIDD1
MPRLFLTSDLDSFPVTPQGCSVTLACGVRLQFPAGATATPLTLRYRLLLPEPGLVPLGPHDALLSHVLELQPHGVAFQQDVGLWLLFTPPQARRCREVVVRTRNDNSWGDLETYLEEEAPQRLWAHCQVPHFSWFLVVSRPVSNACLVPPEGTLLCSSGHPGVKVLFPPGATEEPRRVSMQVVRMAGRELQALLGEPEAAVSPLLCLSQSGPPSFLQPVTVQLPLPSGLTGLSLDRSRLHLLYWAPPAATWDDLTAQVVLELTHLYARFQVTHFSWYWLWYTTKNCVGGLARKAWERLRLHRVNLLALQRRRDPEQVLLQCLPRNKVDATLRRLLERYRGPEPSDTVEMFEGEEFFAAFERGLDVDADRPDCVEGRLCFVFYSHLKNVKEVYVTTTLDREAQAVRGQVSFYRGAVPVRVPEEAEAARQRKGADALWMATLPLKLPRLRGSEGPRRGAGLSLAPLNLGDAETGFLTQSNLLSVAGRLGLDWPAVALHLGVSYREVQRLRHEFRDDLDEQLRHMLFSWAERQAGQPGAVGLLVQALEQSDRQDVAEEVRAVLELGRRKYQDSLRRMGLAPKDPALPGSSAPQPPEPAQA
>sp|Q9HB75-5|PIDD1_HUMAN Isoform 5 of p53-induced death domain-containing protein 1 OS=Homo sapiens OX=9606 GN=PIDD1
MPRLFLTSDLDSFPVTPQGCSVTLACGVRLQFPAGATATPLTLRYRLLLPEPGLVPLGPHDALLSHVLELQPHGVAFQQDVGLWLLFTPPQARRCREVVVRTRNDNSWGDLETYLEEEAPQRLWAHCQVPHFSWFLVVSRPVSNACLVPPEGTLLCSSGHPGVKVLFPPGATEEPRRVSMQVVRMAGRELQALLGEPEAAVSPLLCLSQSGPPSFLQPVTVQLPLPSGLTGLSLDRSRLHLLYWAPPAATWDDLTAQVVLELTHLYARFQVTHFSWSVPPSFLSPPPPVCTALLTPSSPRYWLWYTTKNCVGGLARKAWERLRLHRVNLLALQRRRDPEQVLLQCLPRNKVDATLRRLLERYRGPEPSDTVEMFEGEEFFAAFERGLDVDADRPDCVEGRLCFVFYSHLKNVKEVYVTTTLDREAQAVRGQVSFYRGAVPVRVPEEAEAARQRKGADALWMATLPLKLPVGLRDSRGAGQDRGPGVTRVTWWSWGWSPGLNALFPSNRDFEGPRGHGGGLASPWHP
>sp|Q9HB75-6|PIDD1_HUMAN Isoform 6 of p53-induced death domain-containing protein 1 OS=Homo sapiens OX=9606 GN=PIDD1
MQVVRMAGRELQALLGEPEAAVSPLLCLSQSGPPSFLQPVTVQLPLPSGLTGLSLDRSRLHLLYWAPPAATWDDLTAQVVLELTHLYARFQVTHFSWSVPPSFLSPPPPVCTALLTPSSPRYWLWYTTKNCVGGLARKAWERLRLHRVNLLALQRRRDPEQVLLQCLPRNKVDATLRRLLERYRGPEPSDTVEMFEGEEFFAAFERGLDVDADRPDCVEGRLCFVFYSHLKNVKEVSFYRGAVPVRVPEEAEAARQRKGADALWMATLPLKLPVGLRDSRGAGQDRGPGVTRVTWWSWGWSPGLNALFPSNRDFEGPRGHGGGLASPWHP
>sp|Q9HB75-7|PIDD1_HUMAN Isoform 7 of p53-induced death domain-containing protein 1 OS=Homo sapiens OX=9606 GN=PIDD1
MPRLFLTSDLDSFPVTPQGCSVTLACGVRLQFPAGATATPLTLRYRLLLPEPGLVPLGPHDALLSHVLELQPHGVAFQQDVGLWLLFTPPQARRCREVVVRTRNDNSWGDLETYLEEEAPQRLWAHCQVPHFSWFLVVSRPVSNACLVPPEGTLLCSSGHPGVKVLFPPGATEEPRRVSMQVVRMAGRELQALLGEPEAAVSPLLCLSQSGPPSFLQPVTVQLPLPSGLTGLSLDRSRLHLLYWAPPAATWDDLTAQVVLELTHLYARFQVLALVHHQELCGRPGSEGLGAAAAAPCEPHRSAAAPGP
>sp|Q9GZU8|PIP30_HUMAN PSME3-interacting protein OS=Homo sapiens OX=9606 GN=PSME3IP1 PE=1 SV=1
MDGGDDGNLLLKKRFVSEAELDERRKRRQEEWEKVRKPEDPEECPEEVYDPRSLYERLQEQKDRKQQEYEEQFKFKNMVRGLDEDETNFLDEVSRQQELLEKQRREEELKELKEYRNNLKKVGLSQENKKEVEKKLTVKPLETKNKFSQAKLLAGAVKHKSSESGNSVKRLKPDPEPDDKNQEPSSCKSLGNTSLSGPSLHCPSAAVCLGLLPGLGAYSGSSDSESSSDSEGTLNATGKLVSSLFRTNTFLEAP
>sp|P12273|PIP_HUMAN Prolactin-inducible protein OS=Homo sapiens OX=9606 GN=PIP PE=1 SV=1
MRLLQLLFRASPATLLLVLCLQLGANKAQDNTRKLLLKNFDLPKSVRPNDEVTAVLAVQTELKECMVVKTYLLSSLPLQGAFNYKYTACLCDDNPKTFYWDFYTNRTVQLAAVVDVLRELGLCPDDAAVLPLKNNRFYTLELLKVE
>sp|Q8WYR1|PI3R5_HUMAN Phosphoinositide 3-kinase regulatory subunit 5 OS=Homo sapiens OX=9606 GN=PIK3R5 PE=1 SV=1
MQPGATTCTEDRLQHALERCLHGLSLSRRSTSWSAGLCLNCWSLQELVSRDPGHFLLLLEQLLQKTREVQEKGTYDLLTPLALLFYSTVLCTPHFPPDSDLLLKAASTYHRFLTWPVPYCSLCQELLTFLDAELKAPGLSYQRLVRAEQGLPLRSHRSSTVTVLLLNPVEVQAEFLAVANKLSTPGHSPHSAYTTLLLHAFQATFGAHCDVPGLHCRLQAKTLAELEDLFTETAEAQELASGLGDAAEARRWLRTKLQAVGEKAGFPGVLDTAKPGKLHTLPLPVARCYTYSWSQDSFDLLQELLLKEQELLQPGLLGDDEEEEEEEEEVEEDLETDGHCAERDSLLSTSSLASHDSTLSLASSQASGPALSRHLLTSFVSGLSDGMDSGYVEDSEESSSEWPWRRGSQERRGHRRPGQKFLRLYKLFKSTSQLVLRRDSRSLEGSSDTALPLRRAGSLCSPLDEPVSPPSRAQRSRSLPQPKLGTQLPSWLLAPASRPQRRRPFLSGDEDPKASTLRVVVFGSDRLSGKVARAYSNLRRLENNRPLLTRFFKLQFFYVPVKRSHGTSPGACPPPRSQTPSPPTDSPRHASPGELGTTPWEESTNDLSHYLGMLDPWYERNVLGLMHLPPEVLCQQSLKAEAQALEGSPTQLPLLADMLLYYCRFAARPVLLQVYQTELTFLTGEKTTELFLHSLELGHSAATRALKASGPGSKRLGLDGDREAVPLTLQLLYSKGALSGRSRWSNLEKVCTSVNLNKACRKQEELDSSMEALTLNLTEVVKRQNSKSKKGFNQLSTSQLKVDKVQLLGSNSCPFAVCLDQDERKLLQSVVRCEVSPCYKPEKSDLSSPPQTPPDLPAQAAPDLCSLLCLPLMTFSGALP
>sp|Q8WYR1-2|PI3R5_HUMAN Isoform 2 of Phosphoinositide 3-kinase regulatory subunit 5 OS=Homo sapiens OX=9606 GN=PIK3R5
MDSGYVEDSEESSSEWPWRRGSQERRGHRRPGQKFLRLYKLFKSTSQLVLRRDSRSLEGSSDTALPLRRAGSLCSPLDEPVSPPSRAQRSRSLPQPKLGTQLPSWLLAPASRPQRRRPFLSGDEDPKASTLRVVVFGSDRLSGKVARAYSNLRRLENNRPLLTRFFKLQFFYVPVKRSHGTSPGACPPPRSQTPSPPTDSPRHASPGELGTTPWEESTNDLSHYLGMLDPWYERNVLGLMHLPPEVLCQQSLKAEAQALEGSPTQLPLLADMLLYYCRFAARPVLLQVYQTELTFLTGEKTTELFLHSLELGHSAATRALKASGPGSKRLGLDGDREAVPLTLQLLYSKGALSGRSRWSNLEKVCTSVNLNKACRKQEELDSSMEALTLNLTEVVKRQNSKSKKGFNQLSTSQLKVDKVQLLGSNSCPFAVCLDQDERKLLQSVVRCEVSPCYKPEKSDLSSPPQTPPDLPAQAAPDLCSLLCLPLMTFSGALP
>sp|Q9UKF7|PITC1_HUMAN Cytoplasmic phosphatidylinositol transfer protein 1 OS=Homo sapiens OX=9606 GN=PITPNC1 PE=1 SV=3
MLLKEYRLCMPLTVDEYKLGQLYMLSKHSHEQSDRGEGVEVVQNEPFEDPHHGNGQFTEKRVYLNSKLPSWARAVVPKLFYVTEKAWNYYPYTLTEYTCSFLPKFSLHLETKYEDNKGSNDTLFDNEAKDVEREVCFLDLACDELPERYYKESEDPKHFKSEKTGRGQLREGWRDSHQPLMCSYKLVTVKFEVWGLQTRVEQFVHKVVRDLLLLGHRQAFAWVDEWYDMTMDEVREFERATQEATNKKLGLFPPALSLSSLPLLPSSVRSAPSSAPSTPLSTDAPEFLSVPKDRPRKKSAPETLTLPDPEKKATLNLPGMHSSDKPCRPKSE
>sp|Q9UKF7-2|PITC1_HUMAN Isoform 2 of Cytoplasmic phosphatidylinositol transfer protein 1 OS=Homo sapiens OX=9606 GN=PITPNC1
MLLKEYRLCMPLTVDEYKLGQLYMLSKHSHEQSDRGEGVEVVQNEPFEDPHHGNGQFTEKRVYLNSKLPSWARAVVPKLFYVTEKAWNYYPYTLTEYTCSFLPKFSLHLETKYEDNKGSNDTLFDNEAKDVEREVCFLDLACDELPERYYKESEDPKHFKSEKTGRGQLREGWRDSHQPLMCSYKLVTVKFEVWGLQTRVEQFVHKVVRDLLLLGHRQAFAWVDEWYDMTMDEVREYEKNMHEQTNLKVCNQHSSPVDDLESHAQTST
>sp|Q8N2H9|PELI3_HUMAN E3 ubiquitin-protein ligase pellino homolog 3 OS=Homo sapiens OX=9606 GN=PELI3 PE=1 SV=2
MVLEGNPEVGSPRTSDLQHRGNKGSCVLSSPGEDAQPGEEPLKYGELLVLGCCEEGGEETEAQRGEVTGPRAHSCYNGCLASGDKGRRRSRLALSRRSHANGVKPDVMHHLSTPLVSKALSNRGQHSLSYTLSRSHSVLVEYTHDSDTDMFQLGRSTENMLDFVVTDTSPGGGAAEGPSAQSTLSRYACRLLCDRRPPYTARLYAAGFDASSNLFLGERAAKWRTPDGLMDGLTTNGVLVMHPAGGFSEDSAPGVWRELSVCGNVYTLRDSRSAQQRGKLVENESNVLQDGSLLDLCGATLLWRTPAGLLRAPTLKQLEAQRQEANAARPQCPVGLSTLAFPSPARGRTAPDKQQPWVYVRCGHVHGYHGWGCRRERGPQERECPLCRLVGPYVPLWLGQEAGLCLDPGPPSHAFAPCGHVCSEKTARYWAQTPLPHGTHAFHAACPFCGAWLTGEHGCVRLLFQGPLD
>sp|Q8N2H9-2|PELI3_HUMAN Isoform 2 of E3 ubiquitin-protein ligase pellino homolog 3 OS=Homo sapiens OX=9606 GN=PELI3
MVLEGNPEVGSPRTSDLQHRGNKGSCVLSSPGEDAQPGEEPLKYGELLVLGYNGCLASGDKGRRRSRLALSRRSHANGVKPDVMHHLSTPLVSKALSNRGQHSLSYTLSRSHSVLVEYTHDSDTDMFQLGRSTENMLDFVVTDTSPGGGAAEGPSAQSTLSRYACRLLCDRRPPYTARLYAAGFDASSNLFLGERAAKWRTPDGLMDGLTTNGVLVMHPAGGFSEDSAPGVWRELSVCGNVYTLRDSRSAQQRGKLVENESNVLQDGSLLDLCGATLLWRTPAGLLRAPTLKQLEAQRQEANAARPQCPVGLSTLAFPSPARGRTAPDKQQPWVYVRCGHVHGYHGWGCRRERGPQERECPLCRLVGPYVPLWLGQEAGLCLDPGPPSHAFAPCGHVCSEKTARYWAQTPLPHGTHAFHAACPFCGAWLTGEHGCVRLLFQGPLD
>sp|Q8N2H9-3|PELI3_HUMAN Isoform 3 of E3 ubiquitin-protein ligase pellino homolog 3 OS=Homo sapiens OX=9606 GN=PELI3
MVLEGNPEVGSPRTSDLQHRGNKGSCVLSSPGEDAQPGEEPLKYGELLSTPLVSKALSNRGQHSLSYTLSRSHSVLVEYTHDSDTDMFQLGRSTENMLDFVVTDTSPGGGAAEGPSAQSTLSRYACRLLCDRRPPYTARLYAAGFDASSNLFLGERAAKWRTPDGLMDGLTTNGVLVMHPAGGFSEDSAPGVWRELSVCGNVYTLRDSRSAQQRGKLVENESNVLQDGSLLDLCGATLLWRTPAGLLRAPTLKQLEAQRQEANAARPQCPVGLSTLAFPSPARGRTAPDKQQPWVYVRCGHVHGYHGWGCRRERGPQERECPLCRLVGPYVPLWLGQEAGLCLDPGPPSHAFAPCGHVCSEKTARYWAQTPLPHGTHAFHAACPFCGAWLTGEHGCVRLLFQGPLD
>sp|Q8N2H9-4|PELI3_HUMAN Isoform 4 of E3 ubiquitin-protein ligase pellino homolog 3 OS=Homo sapiens OX=9606 GN=PELI3
MVLEGNPEVGSPRTSDLQHRGNKGSCVLSSPGEDAQPGEEPLKYGELLVLGCCEEGGEETEAQRGEVTGPRAHSCYNGCLASGDKGRRRSRLALSRRSHANGVKPDVMHHLSTPLVSKALSNRGQHSLSYTLSRSHSVLVEYTHDSDTDMFQLGRSTENMLDFVVTDTSPGGGAAEGPSAQSTLSRYACRLLCDRRPPYTARLYAAGFDASSNLFLGERAAKWRTPDGLMDGLTTNGVLVMHPAGGFSEDSAPGVWRELSVCGNVYTLRDSRSAQQRGKLVGGPLHSPPLSLPGPHKLPLPLPKPGDDLQSFCPREPQQAPYQGLPGPGGS
>sp|Q7Z3Z4|PIWL4_HUMAN Piwi-like protein 4 OS=Homo sapiens OX=9606 GN=PIWIL4 PE=1 SV=2
MSGRARVKARGLARSPSATEVGRLQASPLPRSVDLSNNEASSSNGFLGTSRLSTNDKYGLSSGDAGSTFMERGVKNKQDFMDLSLCTREKLAHVRNCKTGSSGLPVKLVTNLFNLDFPQDWQLYQYHVTYLPDLASRRLRLALLYSHSELSNKAKAFDGALLFLSQKLEEKVTELSSETQRGETLKMTLTLKRELPSSSPVCLQVFNLLFRKLLKKLSMYQLGRNFYNPSEPMELPQHKLSLWPGFALSVSYFERKLLFSADVSYKVLRNETVLEFMTALCQRTGLSCFTQTCEKQLLGLLVLTRYNNRTYSLDDLDWSVKPTHTFQKRDGTELTYVDYYKQQYDLTVSDLNQPMLVSLLKKKRNDNSEAQLAHLLPELCFLTGLTDQATSDFQLMKAVAEKTRLSPSGRQQRLARLVDNLQRNTNARFELETWGLHFGSQLSLTGRLVPSEKLLMQDHLCQPVSAADWSKDLRTCKLLNAQSLNTWLLLCSDRTEYVAESFLNCLRRVAGSMGFNVDYPKLLKVQENPAAFVRALQQYVDPDVQLVMCLLPSNQKTYYDSLKKYLSSDCPVPSQCVLARTLNKQGMMMSLATKLAMQMTCKLGGELWAVELPLKSLMVVGLDVCKDALSKDVMVVGCVASVNPRLTRWFSRCLLQRTMTDVADCLKVFMTGALNKWYKYNHDLPARLLVYRAGVGDGQLKTLLEYEVPQLLSSVAESSSNTSSRLSVLVVRKKCMPRFFTEMNRTVQNPPLGTVVDSEATRNEWYDFYLLSQVACRGTVSPTYYNVLYDDNGLKPDHMQRLTFKLCHLYYNWPGLVSVPAPCQYAHKLTFLVAQSLHKEPSLELANHLFYL
>sp|Q7Z3Z4-2|PIWL4_HUMAN Isoform 2 of Piwi-like protein 4 OS=Homo sapiens OX=9606 GN=PIWIL4
MGPRSVDLSNNEASSSNGFLGTSRLSTNDKYGLSSGDAGSTFMERGVKNKQDFMDLSLCTREKLAHVRNCKTGSSGLPVKLVTNLFNLDFPQDWQLYQYHVTYLPDLASRRLRLALLYSHSELSNKAKAFDGALLFLSQKLEEKVTELSSETQRGETLKMTLTLKRELPSSSPVCLQVFNLLFRKLLKKLSMYQLGRNFYNPSEPMELPQHKLSLWPGFALSVSYFERKLLFSADVSYKVLRNETVLEFMTALCQRTGLSCFTQTCEKQLLGLLVLTRYNNRTYSLDDLDWSVKPTHTFQKRDGTELTYVDYYKQQYDLTVSDLNQPMLVSLLKKKRNDNSEAQLAHLLPELCFLTGLTDQATSDFQLMKAVAEKTRLSPSGRQQRLARLVDNLQRNTNARFELETWGLHFGSQLSLTGRLVPSEKLLMQDHLCQPVSAADWSKDLRTCKLLNAQSLNTWLLLCSDRTEYVAESFLNCLRRVAGSMGFNVDYPKM
>sp|Q7Z3Z4-3|PIWL4_HUMAN Isoform 3 of Piwi-like protein 4 OS=Homo sapiens OX=9606 GN=PIWIL4
MERGVKNKQDFMDLSLCTREKLAHVRNCKTGSSGLPVKLVTNLFNLDFPQDWQLYQYHVTYLPDLASRRLRLALLYSHSELSNKAKAFDGALLFLSQKLEEKVTELSSETQRGETLKMTLTLKRELPSSSPVCLQVFNLLFRKLLKKLSMYQLGRNFYNPSEPMELPQHKLSLWPGFALSVSYFERKLLFSADVSYKVLRNETVLEFMTALCQRTGLSCFTQTCEKQLLGLLVLTRYNNRTYSLDDLDWSVKPTHTFQKRDGTELTYVDYYKQQYDLTVSDLNQPMLVSLLKKKRNDNSEAQLAHLLPELCFLTGLTDQATSDFQLMKAVAEKTRLSPSGRQQRLARLVDNLQRNTNARFELETWGLHFGSQLSLTGRLVPSEKLLMQDHLCQPVSAADWSKDLRTCKLLNAQSLNTWLLLCSDRTEYVAESFLNCLRRVAGSMGFNVDYPKM
>sp|Q15334|L2GL1_HUMAN Lethal(2) giant larvae protein homolog 1 OS=Homo sapiens OX=9606 GN=LLGL1 PE=1 SV=3
MMKFRFRRQGADPQREKLKQELFAFNKTVEHGFPNQPSALAFDPELRLMALGTRSGAVKLYGAPGVEFTGLHRDAATVTQMHFLTGQGRLLSLLDDSSLHLWELVHHNGCAHLEEALSFQLPSRPGFDGASAPLSLTRVTVVLLVAASDLAALGTEGSSVFFLDVTTLTLLEGQTLAPGEVLRSVPDDYRCGKALGPVESLQGHLRDPTKLLLGYSRGLLVLWNQASQCVDHLFLGNQQLESLCWGRDSSTVVSSHSDGSYAVWSVDAGSFPTLQPTVATTPYGPFPCKALNKLLWRNCESGGHFLLFSGGMPRASYGDRHCVSVLRAETLVTLDFTSRLLDFFTVHSTRPEDEFDDPQALAVLLEEELVVLDLQTPGWPAVPAPYLAPLHSSALTCSAHVASVPAKLWARLVSAGEQQSPQPVSSALSWPLTGGRNLAQEPSQRGLLLTGHEDGTVRFWDASGVALRPLYKLSTAGLFQTDCEHADSLAQAAEDDWPPFRKVGCFDPYSDDPRLGVQKVALCKYTAQMVVAGTAGQVLVLELSDVPVEQAVSVALLDLLQDREGFTWKGHERLSPRTGPLPWPAGFQPRVLVQCLPPAAVTAVTLHTEWSLVAFGTSHGFGLFDYQRKSPVLARCTLHPNDSLAMEGPLSRVKSLKKSLRQSFRRLRKSRVSGKKRAANASSKLQEANAQLAEQACPHDVEMTPVQRRLEPRSADDSLSGVVRCLYFADTFLRDGAHHGPTMWAGTNSGSVFAYALEVPAAAVGGEKRPEQAVEAVLGKEVQLMHRAPVVALAVLDGRGRPLPEPYEASRDLAQAPDMQGGHAVLLASEEQFKVFTLPKVSAKTKFKLTAHEGCRVRKVALATFASVACEDYAETCLACLTNLGDVHVFSVPGLRPQVHYSCLRKEDLSGLASCVFTRHGQGFYLLSPSEFERFSLSARNLTEPLCSLDLNWPRDATQASYRLRESPKLSQANGTPSLLLAPQSLDGSPDPAHSMGPDTPEPPEAALSPMSLDSATSADTTLDTTGDVTVEDVKDFLGSSEESEKNLRNLAEDEAHACALLLK
>sp|A0A0A0MRZ7|KVD26_HUMAN Immunoglobulin kappa variable 2D-26 OS=Homo sapiens OX=9606 GN=IGKV2D-26 PE=3 SV=1
MRLPAQLLGLLMLWVPGSSAELVMTQTPLSLSLTPGEQASMSCRSSQSLLHSDGYTYLYWFLQKARPVSTLLLYEVSNRFSGVPDRFSGSGSGTDFTLKLSRVEAEDFGVYYCMQDAQDP
>sp|Q9BYE3|LCE3D_HUMAN Late cornified envelope protein 3D OS=Homo sapiens OX=9606 GN=LCE3D PE=1 SV=1
MSCQQNQQQCQPPPKCPSPKCPPKSPVQCLPPASSGCAPSSGGCGPSSEGGCFLNHHRRHHRCRRQRPNSCDRGSGQQGGGSGCGHGSGGCC
>sp|Q8TAF8|LHPL5_HUMAN LHFPL tetraspan subfamily member 5 protein OS=Homo sapiens OX=9606 GN=LHFPL5 PE=1 SV=1
MVKLLPAQEAAKLYHTNYVRNSRAVGVMWGTLTLCFSVLVMALFLQPYWLGDSVNTPQAGYFGLFSYCVGNVLSSELLCKGGPLDFSSLPSRAFKTAMFFVALGMFLLLGSLLCFSLFFLCNTATVYKLCAWMQLAAATGLMLGCLVYPDGWDSSEVRRMCGEQTGKYTLGHCTLRWAFMLALLSLGDALLLSFLAFVLGYRQDKLLPDDYKADGTEEV
>sp|P01717|LV325_HUMAN Immunoglobulin lambda variable 3-25 OS=Homo sapiens OX=9606 GN=IGLV3-25 PE=1 SV=2
MAWLPLLLPLLTLCTGSEASYELTQPPSVSVSPGQTARLTCSGDALPKQYAYWYQQKPGQAPVLVLYKDSERPSGLPERFSGSSSGTTVTLTLSGVQAEDEADYYCQSADSS
>sp|Q17RY6|LY6K_HUMAN Lymphocyte antigen 6K OS=Homo sapiens OX=9606 GN=LY6K PE=1 SV=2
MALLALLLVVALPRVWTDANLTARQRDPEDSQRTDEGDNRVWCHVCERENTFECQNPRRCKWTEPYCVLAAVKLFPRFFMVAKQCSAGCAAMERPKPEEKRFLLEEPMPFFYLKCCKLRYCNLEGPPLNSSVFKEYAGSMGESCGGLWLALLLLLASLAAGLSLS
>sp|Q17RY6-2|LY6K_HUMAN Isoform 2 of Lymphocyte antigen 6K OS=Homo sapiens OX=9606 GN=LY6K
MALLALLLVVALPRVWTDANLTARQRDPEDSQRTDEGDNRVWCHVCERENTFECQNPRRCKWTEPYCVLAAVTVLRWLCSDGETQARGEAVSPGRAHALLLPQVL
>sp|P01718|LV327_HUMAN Immunoglobulin lambda variable 3-27 OS=Homo sapiens OX=9606 GN=IGLV3-27 PE=1 SV=2
MAWLPLLLPLLLLCTVSVASYELTQPSSVSVSPGQTARLTCSGDVLAKKYARWFQQKPGQAPVLVLYKDSERPSGLPERFSGSSSGTTVTLTLSGAQVEDEADYYCYSAADNN
>sp|P10253|LYAG_HUMAN Lysosomal alpha-glucosidase OS=Homo sapiens OX=9606 GN=GAA PE=1 SV=4
MGVRHPPCSHRLLAVCALVSLATAALLGHLLLHDFLLVPRELSGSSPVLEETHPAHQQGASRPGPRDAQAHPGRPRAVPTQCDVPPNSRFDCAPDKALTQEQCEARGCCYLPAKQGLQGAQMGQPWCFFPPSYPSYKLENLSSSEMGYTATLTRTTPTFFPKDLLTLRLDVMMETENRLHFTLKDPANRRYEVPLETPHVHSRAPSPLYSVEFSEEPFGVLVRRQLDGRVLLNTTVAPLFFADQFLQLSTSLPSQYLTGLAEHLSPLMLSTSWTRLTLWNRDLAPTPGANLYGSHPFYLALEDGGSAHGVFLLNSNAMDVVLQPSPALSWRSTGGLLDVYLFLGPEPKSVVQQYLDVVGYPFMPPYWGLGFHLCRWGYSSTALTRQVVENMTRAHFPLDVQWNDLDYMDSRRDFTFNKDGFRDFPAMVQELHQGGRRYMMLVDPALSSSGPAGSYRPYDEGLRRGVFLTNETGQPLLGKVWPGSTAFPDFTNPTALAWWEDMVAEFHDQVPFDGMWLDMNEPSNFLRGSEDGCPNNELENPPYVPGVVGGTLQAATLCASSHQFLSTHYNLHNLYGLTEALASHRALVKARGTRPFVLSRSTFAGHGRYAGHWTGDVWSSWEQLASSVPELLQFNLLGVPLVGADVCGFLGNTSEELCVRWTQLGAFYPFMRNHNSLLSLPQEPYSFSEPAQQAMRKALTLRYALLPHLYTLFHQAHVAGETVARPLFLEFPKDSSTWTVDHQLLWGEALLLTPVLQAGKAEVTGYFPLGTWYDLQTVPVEALGSLPPPPAAPREPALHSEGQWVTLPAPLDTLNVHLRAGYLLPLQGPGLTTTESRQQPMALAVALTKGGEARGELFWDDGESLEVLERGAYTQVLFLARNNTLVNELVRVTSEGAGLQLQKVTVLGVATAPQQVLSNGVPVSNFTYSPDTKVLDLCVSLLMGEQFLVSWC
>sp|Q05BQ5|MBTD1_HUMAN MBT domain-containing protein 1 OS=Homo sapiens OX=9606 GN=MBTD1 PE=1 SV=2
MFDGYDSCSEDTSSSSSSEESEEEVAPLPSNLPLLKNNGQVYTYPDGKSGMATCEMCGMVGVRDAFYSKTKRFCSVSCSRSYSSNSKKASLLARLQGKPPTKKAKVLQKQPLVAKLAAYAQYQATLQNQAKTKAAVSMEGFSWGNYLNSNSFLAAPVTCFKHAPMGTCWGDLSENVRVEVPNTDCSLPTKVFWLAGLVKLAGYNALLRYEGFENDSGLDFWCNLCGSDLHPVGWCAASGKPLVPPRTLQHKYTNWKAFLVKRLTGAKTLPPDFSQKVSESMQYPFKPCMRVEVVDKRHLCRTRVAVVESVLGGRLRLVYEESEDRTDDFWCHMHSPLLHHLGWSRSLGHRFKRSDLTKKQDGHFDTPPHLFAKVKEVDQSGEWFKEGMKLEALDPLNLSTLCVATLRKVLADGFLMLGLDGSEAADGSDWFCYHATSPSLFPVGFCELNMLELTPPRGYTKLPFKWFDYLRETGSLAAPVKLFNKDVPNHGFRVGMKLEAVDLMEPRLLCVATVTRLLHRLLRLHFDGWEEEYDQWVDCESPDLYPVGWCQLTGYQLQPPASQSSRENQSASSKQKKKAKSQQYKGHKKMTTLQLKEELLDGEDYNFLQGASDQESNGSANFYLKQEP
>sp|Q05BQ5-2|MBTD1_HUMAN Isoform 2 of MBT domain-containing protein 1 OS=Homo sapiens OX=9606 GN=MBTD1
MFDGYDSCSEDTSSSSSSEESEEEVAPLPSNLPLLKNNGQVYTYPDGKSGMATCEMCGMVGVRDAFYSKTKRFCSVSCSRSYSSNSKKASLLARLQGKPPTKKAKVLQKQPLVAKLAAYAQYQATLQNQAKTKAAVSMEGFSWGNYLNSNSFLAAPVTCFKHGRRVAPR
>sp|Q05BQ5-3|MBTD1_HUMAN Isoform 3 of MBT domain-containing protein 1 OS=Homo sapiens OX=9606 GN=MBTD1
MGTCWGDLSENVRVEVPNTDCSLPTKVFWLAGLVKLAGYNALLRYEGFENDSGLDFWCNLCGSDLHPVGWCAASGKPLVPPRTLQHKYTNWKAFLVKRLTGAKTLPPDFSQKVSESMQYPFKPCMRVEVVDKRHLCRTRVAVVESVLGGRLRLVYEESEDRTDDFWCHMHSPLLHHLGWSRSLGHRFKRSDLTKKQDGHFDTPPHLFAKVKEVDQSGEWFKEGMKLEALDPLNLSTLCVATLRKVLADGFLMLGLDGSEAADGSDWFCYHATSPSLFPVGFCELNMLELTPPRGYTKLPFKWFDYLRETGSLAAPVKLFNKDVPNHGFRVGMKLEAVDLMEPRLLCVATVTRLLHRLLRLHFDGWEEEYDQWVDCESPDLYPVGWCQLTGYQLQPPASQCKLVYRKGVLL
>sp|Q5TIA1|MEI1_HUMAN Meiosis inhibitor protein 1 OS=Homo sapiens OX=9606 GN=MEI1 PE=1 SV=2
MAVRQAATAGTPGPRREEEAALLFERAHYRHDPRWLLPVTPRLCLACALELLPDPGVSLVRKKHMLSCFQDALVRHTSLVTQLVSQDQRVCLHFLSVLFGLLCSMEDGSVTDLCLEVLLQLTTQLKLEQTLRCLLDECHKELCNMPSMRGSLATLTLLGKLVDALPALADELVMEHGNLMEHLLRGLVYPSEGLQASVCYLYGKLYSSPVAAEMLSGHFREKLFPLFLSLLDGAQTKELQLNCLGLLRQLLKYDLFVSMLMNQDGLGESAKNLEGSSGNTSLPLVLKKLLLSRDETLQVASAHCLTAVLVHSPAKHASAFLHADLPEFLFEHLSSSSEVLVWSSCNCLTLLVEEPLFFSKCHTVYGLEAVVRSLQGSLKMNNLELHKQGLLLFAELLTRQPEELKLFTSSAMCRDAGRALQEAVSSPVLEVAAEALKATSAFLRKDHQSTPPVQYGELQALLEAMLNRCAEFSQTLLSRRPLGHASSRDSEKALLQRGKFLLSTLEGFRSACRLALEFQSEPSAQENPFTAPSAKKEDTLEAFSEFLLSACDSLCLPMVMRHLEQTTHPALMEVFLSLLHNLFVLVPHMKEKFSKKLASSSFLRLTLELKARFCSGLSHSALNQVCSNFLYYMCLNLLSAPEKTGPPSKEELSAVSELLQHGLPQLSSRSPESLAFLSDRQYMEGAARQRQYCLLLLFYLAYLHEDRFVSEAELFEAVQSFLLSLQDQGERPPLVVFKASLYLLALCQDKDNTLRETMVSALRKFLEGLPDLQLVYTHHPLLLRFFLLYPELMSRYGHRVLELWFFWEESSYEELDDVTSAGQPALPASLVVLFQLLRSLPSLLLLLLDLLYSSPVDTAHKVLLSLRTFLRRNEDLQVGGLLRGHFLLLLQRLLVEHGASPSGASGNLPLLLSLLSLMQLRNVSEQELDSVAMKLLHQVSKLCGKCSPTDVDLLQPSFNFLYWSLHQTTPSSQKRAAAVLLSSTGLMELLEKMLALTLAKADSPRTALLCSAWLLTASFSAQQHKGSLQVHQTLSVEMDQVLKALSFPKKKAALLSAALLCFLRTALRQSFSSALVALVPSGAQPLPATKDTVLAPLRMSQVRSLVLGLQNLLVQKDPLLSQACVGCLEALLDYLDARSPDLALHVASQPWNRFLLFTLLDAGENSFLRPELLRLMTLFMRYRSSSVLSHEEVGDVLQGVALADLSTLSNTTLQALHGFFQQLQSMGHLADHSMAQTLQASLEGLPPSTSSGQPPLQDMLCLGGVAVSLSHLRN
>sp|Q5TIA1-2|MEI1_HUMAN Isoform 2 of Meiosis inhibitor protein 1 OS=Homo sapiens OX=9606 GN=MEI1
MCLNLLSAPEKTGPPSKEELSAVSELLQHGLPQLSSRSPESLAFLSDRQYMEGAARQRQYCLLLLFYLAYLHEDRFVSEAELFEAVQSFLLSLQDQGERPPLVVFKASLYLLALCQDKDNTLRETMVSALRKFLEGLPDLQLVYTHHPLLLRFFLLYPELMSRYGHRVLELWFFWEESSYEELDDVTSAGQPALPASLVVLFQLLRSLPSLLLLLLDLLYSSPVDTAHKVLLSLRTFLRRNEDLQVGGLLRGHFLLLLQRLLVEHGASPSGASGNLPLLLSLLSLMQLRNVSEQELDSVAMKLLHQVSKLCGKCSPTDVDLLQPSFNFLYWSLHQTTPSSQKRAAAVLLSSTGLMELLEKMLALTLAKADSPRTALLCSAWLLTASFSAQQHKGSLQVHQTLSVEMDQVLKALSFPKKKAALLSAALLCFLRTALRQSFSSALVALVPSGAQPLPATKDTVLAPLRMSQVRSLVLGLQNLLVQKDPLLSQACVGCLEALLDYLDARSPDLALHVASQPWNRFLLFTLLDAGENSFLRPELLRLMTLFMRYRSSSVLSHEEVGDVLQGVALADLSTLSNTTLQALHGFFQQLQSMGHLADHSMAQTLQASLEGLPPSTSSGQPPLQDMLCLGGVAVSLSHLRN
>sp|Q5TIA1-3|MEI1_HUMAN Isoform 3 of Meiosis inhibitor protein 1 OS=Homo sapiens OX=9606 GN=MEI1
MCLNLLSAPEKTGPPSKEELSAVSELLQHGLPQLSSRSPESLAFLSDRQYMEGAARQRQYCLLLLFYLAYLHEDRFVSEAELFEAVQSFLLSLQDQGERPPLVVFKASLYLLALCQDKDNTLRETMVSALRKFLEGLPDLQLVYTHHPLLLRFFLLYPELMSRYGHRVLELWFFWEESSYEELDDVTSAGQPALPASLVVLFQLLRSLPSLLLLLLDLLYSSPVDTAHKVLLSLRTFLRRNEDLQVGGLLRGHFLLLLQRLLVEHGASPSGVSKLCGKCSPTDVDLLQPSFNFLYWSLHQTTPSSQKRAAAVLLSSTGLMELLEKMLALTLAKADSPRTALLCSAWLLTASFSAQQHKGSLQVHQTLSVEMDQVLKALSFPKKKAALLSAALLCFLRTALRQSFSSALVALVPSGAQPLPATKDTVLAPLRMSQVRSLVLGLQNLLVQKDPLLSQACVGCLEALLDYLDARSPDLALHVASQPWNRFLLFTLLDAGENSFLRPELLRLMTLFMRYRSSSVLSHEEVGDVLQGVALADLSTLSNTTLQALHGFFQQLQSMGHLADHSMAQTLQASLEGLPPSTSSGQPPLQDMLCLGGVAVSLSHLRN
>sp|Q5TIA1-4|MEI1_HUMAN Isoform 4 of Meiosis inhibitor protein 1 OS=Homo sapiens OX=9606 GN=MEI1
MAVRQAATAGTPGPRREEEAALLFERAHYRHDPRWLLPVTPRLCLACALELLPDPGVSLVRKKHMLSCFQDALVRHTSLVTQLVSQDQRVCLHFLSVLFGLLCSMEDGSVTDLCLEVLLQLTTQLKLEQTLRCLLDECHKELCNMPSMRGSLATLTLLGKLVDALPALADELVMEHGNLMEHLLRGLVYPSEGLQASVCYLYGKLYSSPVAAEMLSGHFREKLFPLFLSLLDGAQTKELQLNCLGLLRQLLKYDLFVSMLMNQDGLGESAKNLEGSSGNTSLPLVLKKLLLSRDETLQVASAHCLTAVLVHSPAKHASAFLHADLPEFLFEHLSSSSEVLVWSSCNCLTLLVEEPLFFSKCHTVYGLEAVVRSLQGSLKMNNLELHKQGLLLFAELLTRQPEELKLFTSSAMCRDAGRALQEAVSSPVLEVAAEALKATSAFLRKDHQSTPPVQYGELQALLEAMLNRCAEFSQTLLSRRPLGHASSRDSEKALLQRGKFLLSTLEGFRSACRLALEFQSEPSAQENPFTAPSAKKEDTLEAFSEFLLSACDSLCLPMVMVGSPEPRAT
>sp|Q5TIA1-5|MEI1_HUMAN Isoform 5 of Meiosis inhibitor protein 1 OS=Homo sapiens OX=9606 GN=MEI1
MVSALRKFLEGLPDLQLVYTHHPLLLRFFLLYPELMSRYGHRVLELWFFWEESSYEELDDVTSAGQPALPASLVVLFQLLRSLPSLLLLLLDLLYSSPVDTAHKVLLSLRTFLRRNEDLQVGGLLRGHFLLLLQRLLVEHGASPSGASGNLPLLLSLLSLMQLRNVSEQELDSVAMKLLHQVSKLCGKCSPTDVDLLQPSFNFLYWSLHQTTPSSQKRAAAVLLSSTGLMELLEKMLALTLAKADSPRTALLCSAWLLTASFSAQQHKGSLQVHQTLSVEMDQVLKALSFPKKKAALLSAALLCFLRTALRQSFSSALVALVPSGAQPLPATKDTVLAPLRMSQVRSLVLGLQNLLVQKDPLLSQACVGCLEALLDYLDARSPDLALHVASQPWNRFLLFTLLDAGENSFLRPELLRLMTLFMRYRSSSVLSHEELQSMGHLADHSMAQTLQASLEGLPPSTSSGQPPLQDMLCLGGVAVSLSHLRN
>sp|Q5TIA1-6|MEI1_HUMAN Isoform 6 of Meiosis inhibitor protein 1 OS=Homo sapiens OX=9606 GN=MEI1
MAVRQAATAGTPGPRREEEAALLFERAHYRHDPRWLLPVTPRLCLACALELLPDPGVSLVRKKHMLSCFQDALVRHTSLVTQLVSQDQRVCLHFLSVLFGLLCSMEDGSVTDLCLEVLLQLTTQLKLEQTLRCLLDECHKELCNMPSMRGSLATLTLLGKLVDALPALADELVMEHGNLMEHLLRGLVYPSEGLQASVCYLYGKLYSSPVAAEMLSGHFREKLFPLFLSLLDGAQTKELQLNCLGLLRQLLKYDLFVSMLMNQDGLGESAKNLEGSSGNTSLPLVLKKLLLSRDETLQVASAHCLTAVLVHSPAKHASAFLHADLPEFLFEHLSSSSEVLVWSSCNCLTLLVEEPLFFSKCHTVYGLEAVVRSLQGSLKMNNLELHKQGLLLFAELLTRQPEELKLFTSSAMCRDAGRALQEAVSSPVLEVAAEALKATSAFLR
>sp|Q5TIA1-7|MEI1_HUMAN Isoform 7 of Meiosis inhibitor protein 1 OS=Homo sapiens OX=9606 GN=MEI1
MLALTLAKADSPRTALLCSAWLLTASFSAQQHKGSLQVHQTLSVEMDQVLKALSFPKKKAALLSAALLCFLRTALRQSFSSALVALVPSGAQPLPATKDTVLAPLRMSQVRSLVLGLQNLLVQKDPLLSQACVGCLEALLDYLDARSPDLALHVASQPWNRFLLFTLLDAGENSFLRPELLRLMTLLQSMGHLADHSMAQTLQASLEGLPPSTSSGQPPLQDMLCLGGVAVSLSHLRN
>sp|Q7L590|MCM10_HUMAN Protein MCM10 homolog OS=Homo sapiens OX=9606 GN=MCM10 PE=1 SV=2
MDEEEDNLSLLTALLEENESALDCNSEENNFLTRENGEPDAFDELFDADGDGESYTEEADDGETGETRDEKENLATLFGDMEDLTDEEEVPASQSTENRVLPAPAPRREKTNEELQEELRNLQEQMKALQEQLKVTTLKQTASPARLQKSPVEKSPRPPLKERRVQRLQESTCFSAELDVPALPRTKRVARTPKASPPDPKSSSSRMTSAPSQPLQTLSRNKPSGLTRGQLVGTPGSSGETTQPLCVEAFSGLRLRRPRVSSTEMNKKMTGRKLLRLSQLKEKMAREKLEELDWVTFGVLLKKVTPQSVNSGKTFSLWKLNDLRDLTQCVSLFLFGEVHKALWKTEQGTVVGLLNANPMKPKDGSEEVCLSLDHPQKVLLMGEALDLGTCKAKKKNGEPCTQTVNLRDCEYCQYHVQAQYKKLSAKRADLQSTFSGGRLPKKFARRGTSLKERLCQDGFYYGGVSSASYAASLAAAVAPKKKLQTTLSNLVVKGTNLLLQETRQKLGLPQKSLSCSEEFKELMDLPTCGARNLKQHLAKATASGLMGSPKPALKSLSASALLKQQKQRMLEMRRRKSEELQKRFLQSSSEVESPAVPSSSRQPPAQPPRTGSEFPRLEGAPATMTPKLGRGVLEGDDVLFYDESPPPRPKLSALAEAKKLAALTKLRAKGQVLTKTNPNSLKKKQKDPQDLLEVKERVEKNTMFSSQAEDELEPARKKRREQLAYLESEEFQKLLKAKSKHTGLLKEAEAEMQERYFEPLVKKEQMEEKMRNLREVKCRVVTCKTCAYTHFKLLETCVSEQHEYHWHDGVKRFFKCPCGNRSLSLDRLPNKHCSNCGLYKWERDGMLKEKTGPKLGGETLLPRGEEHAKFLNSLK
>sp|Q7L590-2|MCM10_HUMAN Isoform 2 of Protein MCM10 homolog OS=Homo sapiens OX=9606 GN=MCM10
MDEEEDNLSLLTALLEENESALDCNSEENNFLTRENGEPDAFDELFDADGDGESYTEEADDGETGETRDEKENLATLFGDMEDLTDEEEVPASQSTENRVLPAPAPRREKTNEELQEELRNLQEQMKALQEQLKVTTLKQTASPARLQKSPEKSPRPPLKERRVQRLQESTCFSAELDVPALPRTKRVARTPKASPPDPKSSSSRMTSAPSQPLQTLSRNKPSGLTRGQLVGTPGSSGETTQPLCVEAFSGLRLRRPRVSSTEMNKKMTGRKLLRLSQLKEKMAREKLEELDWVTFGVLLKKVTPQSVNSGKTFSLWKLNDLRDLTQCVSLFLFGEVHKALWKTEQGTVVGLLNANPMKPKDGSEEVCLSLDHPQKVLLMGEALDLGTCKAKKKNGEPCTQTVNLRDCEYCQYHVQAQYKKLSAKRADLQSTFSGGRLPKKFARRGTSLKERLCQDGFYYGGVSSASYAASLAAAVAPKKKLQTTLSNLVVKGTNLLLQETRQKLGLPQKSLSCSEEFKELMDLPTCGARNLKQHLAKATASGLMGSPKPALKSLSASALLKQQKQRMLEMRRRKSEELQKRFLQSSSEVESPAVPSSSRQPPAQPPRTGSEFPRLEGAPATMTPKLGRGVLEGDDVLFYDESPPPRPKLSALAEAKKLAALTKLRAKGQVLTKTNPNSLKKKQKDPQDLLEVKERVEKNTMFSSQAEDELEPARKKRREQLAYLESEEFQKLLKAKSKHTGLLKEAEAEMQERYFEPLVKKEQMEEKMRNLREVKCRVVTCKTCAYTHFKLLETCVSEQHEYHWHDGVKRFFKCPCGNRSLSLDRLPNKHCSNCGLYKWERDGMLKEKTGPKLGGETLLPRGEEHAKFLNSLK
>sp|Q6UXV4|MIC27_HUMAN MICOS complex subunit MIC27 OS=Homo sapiens OX=9606 GN=APOOL PE=1 SV=1
MAALRMGKLTTMPAGLLYASVSVHAAKQEESKKQLVKPEQLPLYTAPPLQSKYVEEQPGHLQMGFASLRTATGCYLGWCKGVYVFVKNGLMDTVQFGKDAYVYLKNPPRDFLPKMGVLTVSGLAGLVSARKGSKFKKLTYPLGLATLGATVCYPVQSVLLAKVTAKKVYATSQQLFGAVKSLWTKSSKEESLPKPKEKTKLGSSSELEVPAKTTHVLKHSVPLPTELSSEAKTKSESTSGATQFMPDPKLMDHGQSHPEDLDMYSTRS
>sp|Q9UGB7|MIOX_HUMAN Inositol oxygenase OS=Homo sapiens OX=9606 GN=MIOX PE=1 SV=1
MKVTVGPDPSLVYRPDVDPEVAKDKASFRNYTSGPLLDRVFTTYKLMHTHQTVDFVRSKHAQFGGFSYKKMTVMEAVDLLDGLVDESDPDVDFPNSFHAFQTAEGLRKAHPDKDWFHLVGLLHDLGKVLALFGEPQWAVVGDTFPVGCRPQASVVFCDSTFQDNPDLQDPRYSTELGMYQPHCGLDRVLMSWGHDEYMYQVMKFNKFSLPPEAFYMLRFHSFYPWHTGRDYQQLCSQQDLAMLPWVREFNKFDLYTKCPDLPDVDKLRPYYQGLLDKYCPGLLSW
>sp|Q9UGB7-2|MIOX_HUMAN Isoform 2 of Inositol oxygenase OS=Homo sapiens OX=9606 GN=MIOX
MKVTVGPDPSLVYRPDVDPEVAKDKASFRNYTSGPLLDRVFTTYKLMHTHQTVDFVRSKHAQFGGFSYKKMTVMEAVDLLDGLVDESDPDVDFPNSFHAFQTAEGLRKAHPDKVPNLPCPSPSQTGSTSSGSCTTWGRSWPCSGSPSGLSSATPSPSDAVRRPPWFSATPPSRTTLTSRLLDTAQSSGCLSPTVGSTGSSCPGAMMQVRPLHQVPGPAGRGQAAALLPGAH
>sp|P51512|MMP16_HUMAN Matrix metalloproteinase-16 OS=Homo sapiens OX=9606 GN=MMP16 PE=1 SV=2
MLLLTFSTGRRLDFVHHSGVFFLQTLLWLLCATVCGTEQYFNVEVWLQKYGYLPPTDPRMSVLRSAETMQSALAAMQQFYGLNMTGKVDRNTLDWMKKPRCGVPDQTRGSSKFHLRRKRYALTGQKWQHKHLTYSLKNVTPKVGDPETRKALRRAFDVWQNVTPLTFEEVPYSELENGKRDVDLTLLFASGFHGDSSPFDGEGGFLAHAYFPGPGLGGDTHFDSDEPWTLGNPNHDGNDLFLVAVHELGHALGLEHSNDPTALMAPFYQYMETDNFKLPNDDLQGLQKLYGPPDKLPPPTRPLPTVPPHRSLPPADPRKNDRPKPPRPPTGRPSYPGAKPNLCDGNFNTLALLRREMFVFKDQWFWRVRNNRVMDGYPMQLTYFWRGLPPSLDAVYENSDGNFVFFKGNKYWVFKDTTLQPGYPHDLLTLGSGLPPHGLDSALWWEDVGKTYFFKGDRYWRYSEEMKTMDPGYPKPLTVWKGLPESPQGAFVHKENGFTYFYKGKEYWKFNNQLLKVEPGYPRSLLKDFMGCDGPTDRVKEGHSPPDDVDLVLKLDNTASTVKALALVLPCLLALCLLVLVYTVFQFKRKGTPRHLLYCKRSMQEWV
>sp|P51512-2|MMP16_HUMAN Isoform Short of Matrix metalloproteinase-16 OS=Homo sapiens OX=9606 GN=MMP16
MLLLTFSTGRRLDFVHHSGVFFLQTLLWLLCATVCGTEQYFNVEVWLQKYGYLPPTDPRMSVLRSAETMQSALAAMQQFYGLNMTGKVDRNTLDWMKKPRCGVPDQTRGSSKFHLRRKRYALTGQKWQHKHLTYSLKNVTPKVGDPETRKALRRAFDVWQNVTPLTFEEVPYSELENGKRDVDLTLLFASGFHGDSSPFDGEGGFLAHAYFPGPGLGGDTHFDSDEPWTLGNPNHDGNDLFLVAVHELGHALGLEHSNDPTALMAPFYQYMETDNFKLPNDDLQGLQKLYGPPDKLPPPTRPLPTVPPHRSLPPADPRKNDRPKPPRPPTGRPSYPGAKPNLCDGNFNTLALLRREMFVFKDQWFWRVRNNRVMDGYPMQLTYFWRGLPPSLDAVYENSDGNFVFFKVKGDTLSVLQDGWLYKYHWKWLLEQRQSVPVLSRQTEKHKTYEELSSLTY
>sp|Q8N4C8|MINK1_HUMAN Misshapen-like kinase 1 OS=Homo sapiens OX=9606 GN=MINK1 PE=1 SV=2
MGDPAPARSLDDLDLSALRDPAGLFELVEVVGNGTYGQVYKGRHVKTGQLAALKVMDVTEDEEEELKQELNMLKKYSHHRNLATYYGAFLKKSPPGNDDQLWLVMEFCGAGSVTDLVKNTKGNALKEDCLAYLCRELLRGLAHLHAHKVLHRDLKGQNVLLTENAEVKLVDFGVSAQLDRTVGRRNTFLGTPYWMAPEVLACDENPDATYDYRSDLWSLGLTALEMAEGAPPLCDMHPMRALFLLPRNPPPRLKSKKWSKKFLDFLDTCLLKTYLSRPPTEQLLKFPFLRDQPTERQVRLQLKDHLDRSRKKRGEKEETEYEYSGSEEEDDSHGEEGEPSSLMNVPGESTLRREFLRLQQENKSNSEALKQQQQLQQQQQRDPEAHLKHLLHQRQRRLEEQKEERRRVEEQQRREREQRKLQEKEQQRRLEDMQALRREEERRQAEREQEYKRKQLEEQRQSERLQRQLQQEHAYLKSLQQQQQQQQLQKQQQQQLLPGDRKPLYHYGRGMNPADKPAWAREVEERTRMNKQQNSPLAKSKPGSTGPEPPLPQASPGPPGPLSQTPPMQRPVEPQEGPHKSLVAHRVPLKPYAAPVPRSQSLQDQPTRNLAAFPASHDPDPALPAPTATPSARGAVLRQNSDPTSEGPGPSPNPPAWVRPDNEAPPKVPQRTSSLATALNTSGAGGSRPAQAVRARPRSNSAWQLYLQRRAERGTPKPPGPPAQPPGPPNASSNPDLRRSDPGWERSDSVLPASHGHLPQAGSLERNRVGVSSKPDSSPVLSPGNKAKPDDHRSRPGRPADFVLLKERTLDEAPRPPKKAMDYSSSSEEVESSEDDEEEGEGGPAEGSRDTPGGRSDGDTDSVSTMVVHDVEELTGTQPPYGGGTMVVQRTPEEERNLLHADSNGYTNLPDVVQPSHSPTENSKGQSPPSKDGSGDYQSRGLVKAPGKSSFTMFVDLGLYQPGGSGDSLPLTALVGGEGTRLDQLQYDVRKGSVVNVNPTNTRAHSETPELRKYKKRFNSELLCAALWGVNLLVGTENGLMLLDRSGQGKVYGLLGRRRFQQMDVLEGLNLLLTLSGKRNKLRVYYLSWLRNKLLHNDPEVEKKQGWTTVGDMEGCGHYRVVKYERLKFLVLALKSSVEVYAWAPKPYHKFMAFKSFADLPHRPLLVDLTVEEGQRLKVLYGSSAGFHAVDVDSGNSYDLYLPVHLQSQLTPHALLFLPNTDGMEMLLCYEDEGVYVNTYGRLLKDVVLQWGEMPTSVAYLCSNQLMGWGEKALELRSVETGHLDGVFMHKRAQRLKFLCERNDKVFFASVRSGGSSQVYFMTLNRNCLMNW
>sp|Q8N4C8-2|MINK1_HUMAN Isoform 1 of Misshapen-like kinase 1 OS=Homo sapiens OX=9606 GN=MINK1
MGDPAPARSLDDLDLSALRDPAGLFELVEVVGNGTYGQVYKGRHVKTGQLAALKVMDVTEDEEEELKQELNMLKKYSHHRNLATYYGAFLKKSPPGNDDQLWLVMEFCGAGSVTDLVKNTKGNALKEDCLAYLCRELLRGLAHLHAHKVLHRDLKGQNVLLTENAEVKLVDFGVSAQLDRTVGRRNTFLGTPYWMAPEVLACDENPDATYDYRSDLWSLGLTALEMAEGAPPLCDMHPMRALFLLPRNPPPRLKSKKWSKKFLDFLDTCLLKTYLSRPPTEQLLKFPFLRDQPTERQVRLQLKDHLDRSRKKRGEKEETEYEYSGSEEEDDSHGEEGEPSSLMNVPGESTLRREFLRLQQENKSNSEALKQQQQLQQQQQRDPEAHLKHLLHQRQRRLEEQKEERRRVEEQQRREREQRKLQEKEQQRRLEDMQALRREEERRQAEREQEYKRKQLEEQRQSERLQRQLQQEHAYLKSLQQQQQQQQLQKQQQQQLLPGDRKPLYHYGRGMNPADKPAWAREVEERTRMNKQQNSPLAKSKPGSTGPEPPLPQASPGPPGPLSQTPPMQRPVEPQEGPHKSLVAHRVPLKPYAAPVPRSQSLQDQPTRNLAAFPASHDPDPALPAPTATPSARGAVLRQNSDPTSEGPGPSPNPPAWVRPDNEAPPKVPQRTSSLATALNTSGAGGSRPAQAVRASNPDLRRSDPGWERSDSVLPASHGHLPQAGSLERNRVGVSSKPDSSPVLSPGNKAKPDDHRSRPGRPADFVLLKERTLDEAPRPPKKAMDYSSSSEEVESSEDDEEEGEGGPAEGSRDTPGGRSDGDTDSVSTMVVHDVEELTGTQPPYGGGTMVVQRTPEEERNLLHADSNGYTNLPDVVQPSHSPTENSKGQSPPSKDGSGDYQSRGLVKAPGKSSFTMFVDLGLYQPGGSGDSLPLTALVGGEGTRLDQLQYDVRKGSVVNVNPTNTRAHSETPELRKYKKRFNSELLCAALWGVNLLVGTENGLMLLDRSGQGKVYGLLGRRRFQQMDVLEGLNLLLTLSGKRNKLRVYYLSWLRNKLLHNDPEVEKKQGWTTVGDMEGCGHYRVVKYERLKFLVLALKSSVEVYAWAPKPYHKFMAFKSFADLPHRPLLVDLTVEEGQRLKVLYGSSAGFHAVDVDSGNSYDLYLPVHLQSQLTPHALLFLPNTDGMEMLLCYEDEGVYVNTYGRLLKDVVLQWGEMPTSVAYLCSNQLMGWGEKALELRSVETGHLDGVFMHKRAQRLKFLCERNDKVFFASVRSGGSSQVYFMTLNRNCLMNW
>sp|Q8N4C8-3|MINK1_HUMAN Isoform 2 of Misshapen-like kinase 1 OS=Homo sapiens OX=9606 GN=MINK1
MGDPAPARSLDDLDLSALRDPAGLFELVEVVGNGTYGQVYKGRHVKTGQLAALKVMDVTEDEEEELKQELNMLKKYSHHRNLATYYGAFLKKSPPGNDDQLWLVMEFCGAGSVTDLVKNTKGNALKEDCLAYLCRELLRGLAHLHAHKVLHRDLKGQNVLLTENAEVKLVDFGVSAQLDRTVGRRNTFLGTPYWMAPEVLACDENPDATYDYRSDLWSLGLTALEMAEGAPPLCDMHPMRALFLLPRNPPPRLKSKKWSKKFLDFLDTCLLKTYLSRPPTEQLLKFPFLRDQPTERQVRLQLKDHLDRSRKKRGEKEETEYEYSGSEEEDDSHGEEGEPSSLMNVPGESTLRREFLRLQQENKSNSEALKQQQQLQQQQQRDPEAHLKHLLHQRQRRLEEQKEERRRVEEQQRREREQRKLQEKEQQRRLEDMQALRREEERRQAEREQEYKRKQLEEQRQSERLQRQLQQEHAYLKSLQQQQQQQQLQKQQQQQLLPGDRKPLYHYGRGMNPADKPAWAREVEERTRMNKQQNSPLAKSKPGSTGPEPPLPQASPGPPGPLSQTPPMQRPVEPQEGPHKSLVAHRVPLKPYAAPVPRSQSLQDQPTRNLAAFPASHDPDPALPAPTATPSARGAVLRQNSDPTSEGPGPSPNPPAWVRPDNEAPPKVPQRTSSLATALNTSGAGGSRPAQAVRASNPDLRRSDPGWERSDSVLPASHGHLPQAGSLERNRVGVSSKPDSSPVLSPGNKAKPDDHRSRPGRPASYKRALGEDFVLLKERTLDEAPRPPKKAMDYSSSSEEVESSEDDEEEGEGGPAEGSRDTPGGRSDGDTDSVSTMVVHDVEELTGTQPPYGGGTMVVQRTPEEERNLLHADSNGYTNLPDVVQPSHSPTENSKGQSPPSKDGSGDYQSRGLVKAPGKSSFTMFVDLGLYQPGGSGDSLPLTALVGGEGTRLDQLQYDVRKGSVVNVNPTNTRAHSETPELRKYKKRFNSELLCAALWGVNLLVGTENGLMLLDRSGQGKVYGLLGRRRFQQMDVLEGLNLLLTLSGKRNKLRVYYLSWLRNKLLHNDPEVEKKQGWTTVGDMEGCGHYRVVKYERLKFLVLALKSSVEVYAWAPKPYHKFMAFKSFADLPHRPLLVDLTVEEGQRLKVLYGSSAGFHAVDVDSGNSYDLYLPVHLQSQLTPHALLFLPNTDGMEMLLCYEDEGVYVNTYGRLLKDVVLQWGEMPTSVAYLCSNQLMGWGEKALELRSVETGHLDGVFMHKRAQRLKFLCERNDKVFFASVRSGGSSQVYFMTLNRNCLMNW
>sp|Q8N4C8-4|MINK1_HUMAN Isoform 4 of Misshapen-like kinase 1 OS=Homo sapiens OX=9606 GN=MINK1
MGDPAPARSLDDLDLSALRDPAGLFELVEVVGNGTYGQVYKGRHVKTGQLAALKVMDVTEDEEEELKQELNMLKKYSHHRNLATYYGAFLKKSPPGNDDQLWLVMEFCGAGSVTDLVKNTKGNALKEDCLAYLCRELLRGLAHLHAHKVLHRDLKGQNVLLTENAEVKLVDFGVSAQLDRTVGRRNTFLGTPYWMAPEVLACDENPDATYDYRSDLWSLGLTALEMAEGAPPLCDMHPMRALFLLPRNPPPRLKSKKWSKKFLDFLDTCLLKTYLSRPPTEQLLKFPFLRDQPTERQVRLQLKDHLDRSRKKRGEKEETEYEYSGSEEEDDSHGEEGEPSSLMNVPGESTLRREFLRLQQENKSNSEALKQQQQLQQQQQRDPEAHLKHLLHQRQRRLEEQKEERRRVEEQQRREREQRKLQEKEQQRRLEDMQALRREEERRQAEREQEYKRKQLEEQRQSERLQRQLQQEHAYLKSLQQQQQQQQLQKQQQQQLLPGDRKPLYHYGRGMNPADKPAWAREVEERTRMNKQQNSPLAKSKPGSTGPEPPLPQASPGPPGPLSQTPPMQRPVEPQEGPHKSLQDQPTRNLAAFPASHDPDPALPAPTATPSARGAVLRQNSDPTSEGPGPSPNPPAWVRPDNEAPPKVPQRTSSLATALNTSGAGGSRPAQAVRARPRSNSAWQLYLQRRAERGTPKPPGPPAQPPGPPNASSNPDLRRSDPGWERSDSVLPASHGHLPQAGSLERNRVGVSSKPDSSPVLSPGNKAKPDDHRSRPGRPADFVLLKERTLDEAPRPPKKAMDYSSSSEEVESSEDDEEEGEGGPAEGSRDTPGGRSDGDTDSVSTMVVHDVEELTGTQPPYGGGTMVVQRTPEEERNLLHADSNGYTNLPDVVQPSHSPTENSKGQSPPSKDGSGDYQSRGLVKAPGKSSFTMFVDLGLYQPGGSGDSLPLTALVGGEGTRLDQLQYDVRKGSVVNVNPTNTRAHSETPELRKYKKRFNSELLCAALWGVNLLVGTENGLMLLDRSGQGKVYGLLGRRRFQQMDVLEGLNLLLTLSGKRNKLRVYYLSWLRNKLLHNDPEVEKKQGWTTVGDMEGCGHYRVVKYERLKFLVLALKSSVEVYAWAPKPYHKFMAFKSFADLPHRPLLVDLTVEEGQRLKVLYGSSAGFHAVDVDSGNSYDLYLPVHLQSQLTPHALLFLPNTDGMEMLLCYEDEGVYVNTYGRLLKDVVLQWGEMPTSVAYLCSNQLMGWGEKALELRSVETGHLDGVFMHKRAQRLKFLCERNDKVFFASVRSGGSSQVYFMTLNRNCLMNW
>sp|Q8N4C8-5|MINK1_HUMAN Isoform 5 of Misshapen-like kinase 1 OS=Homo sapiens OX=9606 GN=MINK1
MGDPAPARSLDDLDLSALRDPAGLFELVEVVGNGTYGQVYKGRHVKTGQLAALKVMDVTEDEEEELKQELNMLKKYSHHRNLATYYGAFLKKSPPGNDDQLWLVMEFCGAGSVTDLVKNTKGNALKEDCLAYLCRELLRGLAHLHAHKVLHRDLKGQNVLLTENAEVKLVDFGVSAQLDRTVGRRNTFLGTPYWMAPEVLACDENPDATYDYRSDLWSLGLTALEMAEGAPPLCDMHPMRALFLLPRNPPPRLKSKKWSKKFLDFLDTCLLKTYLSRPPTEQLLKFPFLRDQPTERQVRLQLKDHLDRSRKKRGEKEETEYEYSGSEEEDDSHGEEGEPSSLMNVPGESTLRREFLRLQQENKSNSEALKQQQQLQQQQQRDPEAHLKHLLHQRQRRLEEQKEERRRVEEQQRREREQRKLQEKEQQRRLEDMQALRREEERRQAEREQEYKRKQLEEQRQSERLQRQLQQEHAYLKSLQQQQQQQQLQKQQQQQLLPGDRKPLYHYGRGMNPADKPAWAREVEERTRMNKQQNSPLAKSKPGSTGPEPPLPQASPGPPGPLSQTPPMQRPVEPQEGPHKSLQDQPTRNLAAFPASHDPDPALPAPTATPSARGAVLRQNSDPTSEGPGPSPNPPAWVRPDNEAPPKVPQRTSSLATALNTSGAGGSRPAQAVRASNPDLRRSDPGWERSDSVLPASHGHLPQAGSLERNRVGVSSKPDSSPVLSPGNKAKPDDHRSRPGRPADFVLLKERTLDEAPRPPKKAMDYSSSSEEVESSEDDEEEGEGGPAEGSRDTPGGRSDGDTDSVSTMVVHDVEELTGTQPPYGGGTMVVQRTPEEERNLLHADSNGYTNLPDVVQPSHSPTENSKGQSPPSKDGSGDYQSRGLVKAPGKSSFTMFVDLGLYQPGGSGDSLPLTALVGGEGTRLDQLQYDVRKGSVVNVNPTNTRAHSETPELRKYKKRFNSELLCAALWGVNLLVGTENGLMLLDRSGQGKVYGLLGRRRFQQMDVLEGLNLLLTLSGKRNKLRVYYLSWLRNKLLHNDPEVEKKQGWTTVGDMEGCGHYRVVKYERLKFLVLALKSSVEVYAWAPKPYHKFMAFKSFADLPHRPLLVDLTVEEGQRLKVLYGSSAGFHAVDVDSGNSYDLYLPVHLQSQLTPHALLFLPNTDGMEMLLCYEDEGVYVNTYGRLLKDVVLQWGEMPTSVAYLCSNQLMGWGEKALELRSVETGHLDGVFMHKRAQRLKFLCERNDKVFFASVRSGGSSQVYFMTLNRNCLMNW
>sp|Q86YR7|MF2L2_HUMAN Probable guanine nucleotide exchange factor MCF2L2 OS=Homo sapiens OX=9606 GN=MCF2L2 PE=2 SV=3
MLSCLKEEMPPQELTRRLATVLTHVDELMQQEVRPLMAVELLEQLHRQFALLSGGRGEDGAPLLTFPEFSGFKHLPDEDFLNVMTYLTSLPSVEAASLGFLVVLDRRRDKWSSVKASLTRLAVAFPGNLQLLFLLRPSRFLQRTFTDLGLKYYRNEFKTKVPLLMVNSVSDLHGYLDKSQLTRELGGTLEYRHGQWVNHRTALENFALTLKTTAQMLQTFGSCLATAELPRSMLSTEDLLMSHTRQRDKLQDELKLLGKQGTTLLSCLQEPATKCPNSKLNLNQLENVTTMERLLVQLDETEKAFSHFWSEHHLKLNQCLQLQHFEHDFCKAKLALDNLLEEQAEFTGLGDSVMHVEQLLKEHKKLEEKSQEPLEKAQLLALVGDQLLQSHHYAADALRPRCVELRHLCDDFLNGNKKKWDLLGKSLEFHRQLDKVSQWCEAGLYLLASQAVDKCQSREGVDLALNDLATFLGTVKEYPLLSPKEFYNEFELLLTLDAKAKAQKVLQRLDDVQELFHKRQVSLMKLAAKQTRPVQPVAPHPESSPKWVSSKTSQPSTSVPLARPLRTSEEPYTETELNSRGKEDDETKFEVKSEELFESHHERGNPELEQQARLGDLSPRRRLLRDLLETEELYLKELKSLLDGYLTPMDFLWLKHLLPDVLQNNKDFLFGNLRELYEFHNRTFLKELEKCAENPELLAHCFLKRKEDLQLYFKYHKNLPRARALWQECQDCAYFGVCQRQLDHNLPLFKYLKGPSQRLLKYQMLLKGLLDFESPEDMELDPGELGGSAKDGPKRTKDSAFSTELQQALAVLEDLLKSCELAVDLAAVTECPDDLGKLGKLLLHGPFSVWTLHKDRYKMKDLLRFKPSQRQLYLFERGLVFCKLRMEPGDQGLSPHYSFKKTMKLMTLSLRQLGRGSHRKFELASRNGLEKYLLQAASKELRDCWFSELSKLLMEQQNNLKDQGNPQFEMSTSKGSGAGSGPWLKNMERATTSKEDPASSTGGLKGCSSREFSSMDTFEDCEGAEDMEKESSALSLAGLFQSDDSHETCSSKSAFLERGESSQGEKEERDEEETATRSTEEERAGASTGRLAPAGATAGFQARALRPRTSAQES
>sp|Q86YR7-2|MF2L2_HUMAN Isoform 2 of Probable guanine nucleotide exchange factor MCF2L2 OS=Homo sapiens OX=9606 GN=MCF2L2
MLSCLKEEMPPQELTRRLATVLTHVDELMQQEVRPLMAVELLEQLHRQFALLSGGRGEDGAPLLTFPEFSGFKHLPDEDFLNVMTYLTSLPSVEAASLGFLVVLDRRRDKWSSVKASLTRLAVAFPGNLQLLFLLRPSRFLQRTFTDLGLKYYRNEFKTKVPLLMVNSVSDLHGYLDKSQLTRELGGTLEYRHGQWVNHRTALENFALTLKTTAQMLQTFGSCLATAELPRSMLSTEDLLMSHTRQRDKLQDELKLLGKQGTTLLSCLQEPATKCPNSKLNLNQLENVTTMERLLVQLDETEKAFSHFWSEHHLKLNQCLQLQHFEHDFCKAKLALDNLLEEQAEFTGLGDSVMHVEQLLKEHKKLEEKSQEPLEKAQLLALVGDQLLQSHHYAADALRPRCVELRHLCDDFLNGNKKKWDLLGKSLEFHRQLDKVSQWCEAGLYLLASQAVDKCQSREGVDLALNDLATFLGTVKEYPLLSPKEFYNEFELLLTLDAKAKAQKVLQRLDDVQELFHKRQVSLMKLAAKQTRPVQPVAPHPESSPKWVSSKTSQPSTSVPLARPLRTSEEPYTETELNSRGKEDDETKFEVKSEELFESHHERGNPELEQQARLGDLSPRRRLLRDLLETEELYLKELKSLLDGYLTPMDFLWLKHLLPDVLQNNKDFLFGNLRELYEFHNRTFLKELEKCAENPELLAHCFLKRVSLYSQ
>sp|Q86YR7-3|MF2L2_HUMAN Isoform 3 of Probable guanine nucleotide exchange factor MCF2L2 OS=Homo sapiens OX=9606 GN=MCF2L2
MLSCLKEEMPPQELTRRLATVLTHVDELMQQEVRPLMAVELLEQLHRQFALLSGGRGEDGAPLLTFPEFSGFKHLPDEDFLNVMTYLTSLPSVEAASLGFLVVLDRRRDKWSSVKASLTRLAVAFPGNLQLLFLLRPSRFLQRTFTDLGLKYYRNEFKTKVPLLMVNSVSDLHGYLDKSQLTRELGGTLEYRHGQWVNHRTALENFALTLKTTAQMLQTFGSCLATAELPRSMLSTEDLLMSHTRQRDKLQDELKLLGKQGTTLLSCLQEPATKCPNSKLNLNQLENVTTMERLLVQLDETEKAFSHFWSEHHLKLNQCLQLQHFEHDFCKAKLALDNLLEEQAEFTGLGDSVMHVEQLLKEHKKLEEKSQEPLEKAQLLALVGDQLLQSHHYAADALRPRCVELRHLCDDFLNGNKKKWDLLGKSLEFHRQLDKVSQWCEAGLYLLASQAVDKCQSREGVDLALNDLATFLGTVKEYPLLSPKEFYNEFELLLTLDAKAKAQKVLQRLDDVQELFHKRQVSLMKLAAKQTRPVQPVAPHPESSPKWVSSKTSQPSTSVPLARPLRTSEEPYTETELNSRGKEDDETKFEVKSEELFESHHERGNPELEQQARLGDLSPRRYSSQYFK
>sp|Q86YR7-4|MF2L2_HUMAN Isoform 4 of Probable guanine nucleotide exchange factor MCF2L2 OS=Homo sapiens OX=9606 GN=MCF2L2
MLSCLKEEMPPQELTRRLATVLTHVDELMQQEVRPLMAVELLEQLHRQFALLSGGRGEDGAPLLTFPEFSGFKHLPDEDFLNVMTYLTSLPSVEAASLGFLVVLDRRRDKWSSVKASLTRLAVAFPGNLQLLFLLRPSRFLQRTFTDLGLKYYRNEFKTKVPLLMVNSVSDLHGYLDKSQLTRELGGTLEYRHGQWVNHRTALENFALTLKTTAQMLQTFGSCLATAELPRSMLSTEDLLMSHTRQRDKLQDELKLLGKQGTTLLSCLQEPATKCPNSKLNLNQLENVTTMERLLVQLDETEKAFSHFWSEHHLKLNQCLQLQHFEHDFCKAKLALDNLLEEQAEFTGLGDSVMHVEQLLKEHKKLEEKSQEPLEKAQLLALVGDQLLQSHHYAADALRPRCVELRHLCDDFLNGNKKKWDLLGKSLEFHRQLDKVSQWCEAGLYLLASQAVDKCQSREGVDLALNDLATFLGTVKEYPLLSPKEFYNEFELLLTLDAKAKAQKVLQRLDDVQELFHKRQVSLMKLAAKQTRPVQPVAPHPESSPKWVSSKTSQPSTSVPLARPLRTSEEPYTETELNSRGKEDDETKFEVKSEELFESHHERGNPELEQQARLGDLSPRRRLLRDLLETEELYLKELKSLLDGYLTPMDFLWLKHLLPDVLQNNKDFLFGNLRELYEFHNRTFLKELEKCAENPELLAHCFLKRKEDLQLYFKYHKNLPRARALWQECQDCAYFGVCQRQLDHNLPLFKYLKGPSQRLLKYQMLLKGLLDFESPEDMELDPGELGGSAKDGPKRTKDSAFSTELQQALAVLEDLLKSCELAVDLAAVTECPDDLGKLGKLLLHGPFSVWTLHKDRYKMKDLLRFKPSQRQLYLFERGLVFCKLRMEPGDQGLSPHYSFKKTMKLMTLSLRQLGRGSHRKFELASRNGLEKYLLQAASKELRDCWFSELSKLLMEQQNNLKDQGNPQFEMSTSKGSGAGSGPWLKNMERATTSKEDPASSTGGLKGCSSREFSSMDTFEDCEGAEDMEKESSALSLAGLFQSDDSHETCSSKSAFLERGESSQGEKEERDEEET
>sp|Q13164|MK07_HUMAN Mitogen-activated protein kinase 7 OS=Homo sapiens OX=9606 GN=MAPK7 PE=1 SV=2
MAEPLKEEDGEDGSAEPPGPVKAEPAHTAASVAAKNLALLKARSFDVTFDVGDEYELLETLGNGAYGVVSSARRRLTGQQVALKKLPNAFDVVTNAKRTLRELKLLKHFKHDNLLALKDLLRPTVPYGEFKSVYVVLDLMESDLHQLLHSSQPLTLEHVRYFLYQLLRGLKYMHSAQVLHRDLKPSNLLVNENCELKLGDFGMARGLCTSPAEHQYFMTEYVATRWYRAPELMLSLHEYTQALDLWSVGCLFGEMLARRQLFPGKNYVHQLQLLMMVLGTPSPAVLQAVGAERVRAYLQSLPPRQPVPWETVYPGADRQALSLLGRMLRFEPSARLSAAAALRHPFLAKYHDPDDEPDCAPPFDFAFDREALTRERLKEALVAELEDFHARREGLRQQLRFQPSLQPVASEPGCPDVEMPSPWAPSGDCAMESPPPAPPPCPGPAPDTLDLTLQPPPPVSEPAPPKKDGALSDNTKAALKAALLKSLRSRLRDGPSAPLEAPEPRKPVTAQERQREREEKRRRRQERAKEREKRRQERERKERGAGASGGPSTDPLAGLVLSDNDRSLLERWTRMARPAAPALTSVPAPAPAPTPTPTPVQPTSPPPGPVAQPTGPQPQSAGSTSGPVPQPACPPPGPAPHPTGPPGPLPVPAPPQLATSTSLLAAQSLVPPPGLPGSSTPGVLPYFPPGLPPPDAGGAPQSSMSESPDVNLVTQQLSKSQVEDPLPPVFSGTPKGSGAGYGVGFDLEEFLNQSFDMGVADGPQDGQADSASLSASLLADWLEGHGMNPADLESLQRELQMDSPMLLADLPDLQDP
>sp|Q13164-2|MK07_HUMAN Isoform 2 of Mitogen-activated protein kinase 7 OS=Homo sapiens OX=9606 GN=MAPK7
MESDLHQLLHSSQPLTLEHVRYFLYQLLRGLKYMHSAQVLHRDLKPSNLLVNENCELKLGDFGMARGLCTSPAEHQYFMTEYVATRWYRAPELMLSLHEYTQALDLWSVGCLFGEMLARRQLFPGKNYVHQLQLLMMVLGTPSPAVLQAVGAERVRAYLQSLPPRQPVPWETVYPGADRQALSLLGRMLRFEPSARLSAAAALRHPFLAKYHDPDDEPDCAPPFDFAFDREALTRERLKEALVAELEDFHARREGLRQQLRFQPSLQPVASEPGCPDVEMPSPWAPSGDCAMESPPPAPPPCPGPAPDTLDLTLQPPPPVSEPAPPKKDGALSDNTKAALKAALLKSLRSRLRDGPSAPLEAPEPRKPVTAQERQREREEKRRRRQERAKEREKRRQERERKERGAGASGGPSTDPLAGLVLSDNDRSLLERWTRMARPAAPALTSVPAPAPAPTPTPTPVQPTSPPPGPVAQPTGPQPQSAGSTSGPVPQPACPPPGPAPHPTGPPGPLPVPAPPQLATSTSLLAAQSLVPPPGLPGSSTPGVLPYFPPGLPPPDAGGAPQSSMSESPDVNLVTQQLSKSQVEDPLPPVFSGTPKGSGAGYGVGFDLEEFLNQSFDMGVADGPQDGQADSASLSASLLADWLEGHGMNPADLESLQRELQMDSPMLLADLPDLQDP
>sp|Q13164-3|MK07_HUMAN Isoform 3 of Mitogen-activated protein kinase 7 OS=Homo sapiens OX=9606 GN=MAPK7
MAEPLKEEDGEDGSAEPPGPVKAEPAHTAASVAAKNLALLKARSFDVTFDVGDEYELLETLGNGAYGVVSSARRRLTGQQVALKKLPNAFDVVTNAKRTLRELKLLKHFKHDNLLALKDLLRPTVPYGEFKSVYVVLDLMESDLHQLLHSSQPLTLEHVRYFLYQLLRGLKYMHSAQVLHRDLKPSNLLVNENCELKLGDFGMARGLCTSPAEHQYFMTEYVATRWYRAPELMLSLHEYTQALDLWSVGCLFGEMLARRQLFPGKNYVHQLQLLMMVLGTPSPAVLQAVGAERVRAYLQSLPPRQPVPWETVYPGADRQALSLLGRMLRFEPSARLSAAAALRHPFLAKYHDPDDEPDCAPPFDFAFDREALTRERLKEALVAELEDFHARREGLRQQLRFQPSLQPVASEPGCPDVEMPSPWAPSGDCAMESPPPAPPPCPGPAPDTLDLTLQPPPPVSEPAPPKKDGALSDNTKAALKAALLKSLRSRLRGALWAGRVGRGETWTWTRLQAFTFSPAQLPRKWPQRTPGGS
>sp|Q13164-4|MK07_HUMAN Isoform 4 of Mitogen-activated protein kinase 7 OS=Homo sapiens OX=9606 GN=MAPK7
MLFFHTMPSAPMGSQGKAVTCLESEGCGEDGACPWSVLRPTHASLLPSPSSYVVLDLMESDLHQLLHSSQPLTLEHVRYFLYQLLRGLKYMHSAQVLHRDLKPSNLLVNENCELKLGDFGMARGLCTSPAEHQYFMTEYVATRWYRAPELMLSLHEYTQALDLWSVGCLFGEMLARRQLFPGKNYVHQLQLLMMVLGTPSPAVLQAVGAERVRAYLQSLPPRQPVPWETVYPGADRQALSLLGRMLRFEPSARLSAAAALRHPFLAKYHDPDDEPDCAPPFDFAFDREALTRERLKEALVAELEDFHARREGLRQQLRFQPSLQPVASEPGCPDVEMPSPWAPSGDCAMESPPPAPPPCPGPAPDTLDLTLQPPPPVSEPAPPKKDGALSDNTKAALKAALLKSLRSRLRGALWAGRVGRGETWTWTRLQAFTFSPAQLPRKWPQRTPGGS
>sp|Q9NRN9|METL5_HUMAN rRNA N6-adenosine-methyltransferase METTL5 OS=Homo sapiens OX=9606 GN=METTL5 PE=1 SV=1
MKKVRLKELESRLQQVDGFEKPKLLLEQYPTRPHLAACMLYTLHNTYDDLENKVVADLGCGCGVLSLGTAMLGAGLCVGFDLDEDALELFNRNAEEFELTNLDMVQCDVCLLSNRMSKSFDTVLMNPPFGTKNNKGTDMAFLKTALEMARTAVYSLHKSSTREHVQKKAAEWKLKLDLLAELRYDLPASYKFHKKKSVDLEVDLLRFSF
>sp|Q7L2J0|MEPCE_HUMAN 7SK snRNA methylphosphate capping enzyme OS=Homo sapiens OX=9606 GN=MEPCE PE=1 SV=1
MLEMAAEKEPFLVPAPPPPLKDESGGGGGPTVPPHQEAASGELRGGTERGPGRCAPSAGSPAAAVGRESPGAAATSSSGPQAQQHRGGGPQAQSHGEARLSDPPGRAAPPDVGEERRGGGGTELGPPAPPRPRNGYQPHRPPGGGGGKRRNSCNVGGGGGGFKHPAFKRRRRVNSDCDSVLPSNFLLGGNLFDPLNLNSLLDEEVSRTLNAETPKSSPLPAKGRDPVELLLPKDLTDPLSLNTCTDEGHVVLASPLKTGRKRHRHRGQHHQQQQAAGGSESHPVPPTAPLTPLLHGEGASQQPRHRGQNRDAPQPYELNTALNCRDEVVSPLPSALQGPSGSLSAPPAASVLSAPPSSSSRHRKRRRTSSKSEAGARGGGQGSKEKGRGSWGGRHHHHHPLPAAGFKKQQRKFQYGNYCKYYGYRNPSCEDGRLRVLKPEWFRGRDVLDLGCNVGHLTLSLACKWGPSRMVGLDLDSRLLHSARQNLRHYLSEELRLPPQTLEGDPGAEGEEGTTTVRKRSCFPASLTASRGPLAAPQVPLDGADTSVFPNNVVFVTGNYVLDRDDLVEAQTPEYDVVLCLSLTKWVHLNWGDEGLKRMFRRLYRHLRPGGLLVLEPQPWSSYGKRKTLTETLYKNYYRLQLKPEQFSSYLTSPDVGFSSYELVATPHNTSKGFQRPVYLFHKARSPSH
>sp|Q7L2J0-2|MEPCE_HUMAN Isoform 2 of 7SK snRNA methylphosphate capping enzyme OS=Homo sapiens OX=9606 GN=MEPCE
MVGLDLDSRLLHSARQNLRHYLSEELRLPPQTLEGDPGAEGEEGTTTVRKRSCFPASLTASRGPLAAPQVPLDGADTSVFPNNVVFVTGNYVLDRDDLVEAQTPEYDVVLCLSLTKWVHLNWGDEGLKRMFRRLYRHLRPGGLLVLEPQPWSSYGKRKTLTETLYKNYYRLQLKPEQFSSYLTSPDVGFSSYELVATPHNTSKGFQRPVYLFHKARSPSH
>sp|Q8N4P3|MESH1_HUMAN Guanosine-3',5'-bis(diphosphate) 3'-pyrophosphohydrolase MESH1 OS=Homo sapiens OX=9606 GN=HDDC3 PE=1 SV=3
MGSEAAQLLEAADFAARKHRQQRRKDPEGTPYLNHPLGVARLLTHEAGLTDLVVLQAALLHDTVEDTDTTLDEVELHFGAQVRRLVEEVTDDKTLPKLERKRLQVEQAPHSSPGAKLVKLADKLYNLRDLNRCTPEGWSEHRVQEYFEWAAQVVKGLQGTNRQLEEALKHLFKQRGLTL
>sp|Q8N4P3-2|MESH1_HUMAN Isoform 2 of Guanosine-3',5'-bis(diphosphate) 3'-pyrophosphohydrolase MESH1 OS=Homo sapiens OX=9606 GN=HDDC3
MGSEAAQLLEAADFAARKHRQQRRKDPEGTPYLNHPLGVARLLTHEAGLTDLVVLQAALLHDTVEDTDTTLDEVELHFGAQVRRLVEEVTDDKTLPKLERKRLQVEQAPHSSPGAKLVKLADKLYNLRDLNRCTPEVKLQ
>sp|O95568|MET18_HUMAN Histidine protein methyltransferase 1 homolog OS=Homo sapiens OX=9606 GN=METTL18 PE=1 SV=1
MTFQFNFTLEDHLENELTPLRDGALTLDSSKELSVSESQKGEERDRKCSAEQFDLPQDHLWEHKSMENAAPSQDTDSPLSAASSSRNLEPHGKQPSLRAAKEHAMPKDLKKMLENKVLETLPGFQHVKLSVVKTLLLKENFPGENLVSKSFSSHSDLLTGVYEGGLKLWECTFDLLAYFTKAKVKFAGKKVLDLGCGSGLLGLTAFKGGSKELHFQDYNSMVLDEVTLPNVVANSTLEDEENDVNEPDVKRCRKPKVTQLYKCRFFSGEWSEFCKLVLSSEKLFVKYDLLLTSETLYNPDYYSNLHQTFLRLLSKNGRVLLASKAHYFGVGGGVHLFQKFVEERDVFKTRLLKLLDEGLKRFLLELTFKFPG
>sp|Q96A72|MGN2_HUMAN Protein mago nashi homolog 2 OS=Homo sapiens OX=9606 GN=MAGOHB PE=1 SV=1
MAVASDFYLRYYVGHKGKFGHEFLEFEFRPDGKLRYANNSNYKNDVMLRKEAYVHKSVMEELKRLLDDSELTKEDDALWPPPDRVGRQELELVLGDEHLSFTTSKLGSLLDVNQSKDPEGLRVFYYLVQDLKCLVFSLLGLHFKLKPL
>sp|Q9H2D1|MFTC_HUMAN Mitochondrial folate transporter/carrier OS=Homo sapiens OX=9606 GN=SLC25A32 PE=1 SV=2
MTGQGQSASGSSAWSTVFRHVRYENLLAGVSGGVLSNLALHPLDLVKLRFAVSDGLELRPKYNGLLHCLTTLWKLDGLRGLYQGVTPNLWGAGLSWGLYFFFYNALKSYKTEGRAERLEATEYLVSAAEAGAMTLCLTNPLWVTKTRLMLQYDAVVNSPHRQYKGMFDTLVKLYKYEGVRGLYKGFVPGLFGTSHGALQFMAYELLKLKYNQHLNRLPEAQLSTVEYLSVAALSKLFAVAATYPYQVVRARLQDQHMFYSGVLDVLTKTWRKEGVGGFYKGLAPNLLRVTPACCLTFVVYENVSHFLLDLREKRK
>sp|Q8TF71|MOT10_HUMAN Monocarboxylate transporter 10 OS=Homo sapiens OX=9606 GN=SLC16A10 PE=1 SV=1
MVLSQEEPDSARGTSEAQPLGPAPTGAAPPPGPGPSDSPEAAVEKVEVELAGPATAEPHEPPEPPEGGWGWLVMLAAMWCNGSVFGLQNACGVLFVSMLETFGSKDDDKMVFKTAWVGSLSMGMLFFCCPLVSVFTDLFGCRKTAVVGAAVGFVGLMSSSFVSSLEPLYLTYGLLFACGCSFAYQPSLVLLGHYFKKRLGLVNGLVTAGSSVFTLLLPLLLRVLLDSVGLFYTLRVLCLFMFVLFLAGFTYRPLATSTKDKESGGSGSSLFSRKKFSPPKKLFNFALFKVTAYAVWAVGLPLALFGYFVPYVHLMKHVNERFQDEKNKEVVLMCLGVTSGVGRLLFGRLADYVPGVKKVYLQVLSFFFLGLMSMMLPLCSLFGALLAVCLLMGLFDGCFLSLMAPLAFELVGAQDVSQALGFLLGFMSLPMTVGPPLAGLLRDKLGSYDVAFYLAGVPPLLGGAVLCFLPWLHSKKQRELSKTTGKEKMEKMLENQNSLLSSSSGMFKKESDSLL
>sp|O75970|MPDZ_HUMAN Multiple PDZ domain protein OS=Homo sapiens OX=9606 GN=MPDZ PE=1 SV=2
MLEALDKNRALHAAERLQTKLRERGDVANEDKLSLLKSVLQSPLFSQLLSLQTSVQQLKDQVNLATSATSNLEYAHVPHLSPAVLPTLQNESFLLSPNNGNLEALTGPGLPHLNGKPACDEFDQLLKNMAQGRHVEVFELLKPPSGGLGFSVVGLRSENRGELGLFVQELQEGSVAHRDGRLKETDQLLALNGQALDQTLTHQQALSLLQKAKDTVQLVLARGSLPQLVSPLVSRSPSAASTLSAHSNPVHWQHMETLELVNDGSGLGFGLLGGKATGVLVKTLLPGGVADQHGRLCSGDHLLKLGDTDLAGMSSEQVAQVLRQCGNRVKLMLARGALEERTAPTALGLTLSSSPTSTPELRVDASTQKGEESETFDVELTKNVQGLGLTLAGYLGDKKLEPSGLFVKSLTKSSAVEHDGRLQLGDQLLAVDGTNLQGFTNQQAVEVLRHTGQTVLLTLMRRGMKQEAELMSREDVTKDADLSPVNASLLKENYEKDEDFLSSTRNTNLLPTEEEGYPLLSAELEELEDAQKQEAALLTKWQRLMGLNYELVVAHVSKFSENSGLGLSLEATVGHHFLRSVLPEGPVGHSGKLFSGDELLEVNGLTLLGENHQDVVNLLKELPLEVTMVCCRRTVPPTTQSELDSLDLCDLELTEKPHVDLGEFLGSSETEDPVLAMTDAGQSTEEVQAPLAMWEAGLQHLELEKGSKGLGFSLLDYQDPLDPASTVLLLRSLVPGGLAEKDGRLLPGDRLMFVNDVNLENSSLEEAVEALKGAPSGTVRLGVAKPLPLSPEEGYVSAKEDSFLYPPHSCEEAGLADKPLFRADLALVGTNDADLVDESTFESPYSPENDSLYSTQASLLSLHGSSCGDGLNYGSSLPSSPPKDVLENSCDPVLDLHMSLEELYTQNLLQRQDENTPSVDLSMGPASGFTLNDYTPANALEQQYECENTLVWTESHLPSEVLSSAELPSVLPDSAGKGSEYLLEQSSLACNAECVMLQNVSKESFERTLNLAKGNSSLGMTVSANKDGLGMLVRSLLHGGALSRDGRLALGDCLLSLNEESTLSVTNAQARAMLRRHSLLGPDLKLTYVPAEHLEEFKLSLGQQSGRVMALDLFSSYTGRDLPELPEREEGEGEESELQNTAYSNWNQPRRVELWREPSKSLGLSLVGGRGMGSRLSNGEVMRGLFLKHVLEDSPAGKNGTLKPGDRLVEVDGMDLRDASHEQAVEALRKAGNPVVFMVQSLLNRPRKSPLPSLLHNLYPKYNFSSTNPFADSLQLNADKAPSQSESEPEKAPLCSVPPPPPSAFAEMGSDHTQSSASKLSQDVDKEDEFGYSWKNLRERYGTLTGELHMLELEKGHSGLGLSLAGNKDRSRMSVFLVGLDPNGAAGKDGRLQLADELLELNGQLLYGRSHQNASSLLKCAPSKVKLLFLRNKDAVNQMAVCPGNAVEPLPSNSENLQNKETEPTVTTSDAAVDLSSFKNVQHLELPKDQGGLGLALSEEDTLSGVLLKSLTEHGVAATDGRLKVGDQLLAVDDELVVGYPLEKFLSLLKTAKMTVKLTLHAENPDSQAVPSAAGAASGEKKNSSQSLMVPQSGSPEPESLRNTSRSSTPALFASDPATCPLLPGCETTLELSKGRTGLGLSLVGGSDTLLGALLLHEVYEEGAACKDGRLWAGDQLLEVNGLDLRKATHDEALNVLRQTPQRVRLTLYRDEAPYKEEEVCDTLTLELQKKPGKGLGLSLVGKRNDTGVFVSDLVKGGLADADGRLMQGDQLLMVNGEDVRNATQEAVAALLKCSLGTVTLEVGRLKAGPFHSERRPSQSSQVSEGSLSSFTFPLSGSSTSESLESSSKKNALASELQGLRTVEMKKGPTDSLGLSLAGGVGSPLGDVPLFLAMMHPTGVAAQTQKLRVGDRLVTLCGTSTEGMTHTQAVNLLKNASGSLEMQVVAGGDVSVVTGHQQEPASSSLSFTGLTSSSLFQDDLGPPQCKSLTLERGPDGLGFSLVGGYGSPHGDLPLYVKTVFAKGAASEDGRLKRGDQLLAVNGQSLEGVTHEEAVALLKRTKGTVTLMVLS
>sp|O75970-2|MPDZ_HUMAN Isoform 2 of Multiple PDZ domain protein OS=Homo sapiens OX=9606 GN=MPDZ
MLEALDKNRALHAAERLQTKLRERGDVANEDKLSLLKSVLQSPLFSQLLSLQTSVQQLKDQVNLATSATSNLEYAHVPHLSPAVLPTLQNESFLLSPNNGNLEALTGPGLPHLNGKPACDEFDQLLKNMAQGRHVEVFELLKPPSGGLGFSVVGLRSENRGELGLFVQELQEGSVAHRDGRLKETDQLLALNGQALDQTLTHQQALSLLQKAKDTVQLVLARGSLPQLVSPLVSRSPSAASTLSAHSNPVHWQHMETLELVNDGSGLGFGLLGGKATGVLVKTLLPGGVADQHGRLCSGDHLLKLGDTDLAGMSSEQVAQVLRQCGNRVKLMLARGALEERTAPTALGLTLSSSPTSTPELRVDASTQKGEESETFDVELTKNVQGLGLTLAGYLGDKKLEPSGLFVKSLTKSSAVEHDGRLQLGDQLLAVDGTNLQGFTNQQAVEVLRHTGQTVLLTLMRRGMKQEAELMSREDVTKDADLSPVNASLLKENYEKDEDFLSSTRNTNLLPTEEEGYPLLSAELEELEDAQKQEAALLTKWQRLMGLNYELVVAHVSKFSENSGLGLSLEATVGHHFLRSVLPEGPVGHSGKLFSGDELLEVNGLTLLGENHQDVVNLLKELPLEVTMVCCRRTVPPTTQSELDSLDLCDLELTEKPHVDLGEFLGSSETEDPVLAMTDAGQSTEEVQAPLAMWEAGLQHLELEKGSKGLGFSLLDYQDPLDPASTVLLLRSLVPGGLAEKDGRLLPGDRLMFVNDVNLENSSLEEAVEALKGAPSGTVRLGVAKPLPLSPEEGYVSAKEDSFLYPPHSCEEAGLADKPLFRADLALVGTNDADLVDESTFESPYSPENDSLYSTQASLLSLHGSSCGDGLNYGSSLPSSPPKDVLENSCDPVLDLHMSLEELYTQNLLQRQDENTPSVDLSMGPASGFTLNDYTPANALEQQYECENTLVWTESHLPSEVLSSAELPSVLPDSAGKGSEYLLEQSSLACNAECVMLQNVSKESFERTLNLAKGNSSLGMTVSANKDGLGMLVRSLLHGGALSRDGRLALGDCLLSLNEESTLSVTNAQARAMLRRHSLLGPDLKLTYVPAEHLEEFKLSLGQQSGRVMALDLFSSYTGRDLPELPEREEGEGEESELQNTAYSNWNQPRRVELWREPSKSLGLSLVGGRGMGSRLSNGEVMRGLFLKHVLEDSPAGKNGTLKPGDRLVEVDGMDLRDASHEQAVEALRKAGNPVVFMVQSLLNRPRKSPLPSLLHNLYPKYNFSSTNPFADSLQLNADKAPSQSESEPEKAPLCSVPPPPPSAFAEMGSDHTQSSASKLSQDVDKEDEFGYSWKNLRERYGTLTGELHMLELEKGHSGLGLSLAGNKDRSRMSVFLVGLDPNGAAGKDGRLQLADELLELNGQLLYGRSHQNASSLLKCAPSKVKLLFLRNKDAVNQMAVCPGNAVEPLPSNSENLQNKETEPTVTTSDAAVDLSSFKNVQHLELPKDQGGLGLALSEEDTLSGVLLKSLTEHGVAATDGRLKVGDQLLAVDDELVVGYPLEKFLSLLKTAKMTVKLTLHAENPDSQAVPSAAGAASGEKKNSSQSLMVPQSGSPEPESLRNTSRSSTPALFASDPATCPLLPGCETTLELSKGRTGLGLSLVGGSDTLLGALLLHEVYEEGAACKDGRLWAGDQLLEVNGLDLRKATHDEALNVLRQTPQRVRLTLYRDEAPYKEEEVCDTLTLELQKKPGKGLGLSLVGKRNDTGVFVSDLVKGGLADADGRLMQGDQLLMVNGEDVRNATQEAVAALLKVSEGSLSSFTFPLSGSSTSESLESSSKKNALASELQGLRTVEMKKGPTDSLGLSLAGGVGSPLGDVPLFLAMMHPTGVAAQTQKLRVGDRLVTLCGTSTEGMTHTQAVNLLKNASGSLEMQVVAGGDVSVVTGHQQEPASSSLSFTGLTSSSLFQDDLGPPQCKSLTLERGPDGLGFSLVGGYGSPHGDLPLYVKTVFAKGAASEDGRLKRGDQLLAVNGQSLEGVTHEEAVALLKRTKGTVTLMVLS
>sp|O75970-3|MPDZ_HUMAN Isoform 3 of Multiple PDZ domain protein OS=Homo sapiens OX=9606 GN=MPDZ
MLEALDKNRALHAAERLQTKLRERGDVANEDKLSLLKSVLQSPLFSQLLSLQTSVQQLKDQVNLATSATSNLEYAHVPHLSPAVLPTLQNESFLLSPNNGNLEALTGPGLPHLNGKPACDEFDQLLKNMAQGRHVEVFELLKPPSGGLGFSVVGLRSENRGELGLFVQELQEGSVAHRDGRLKETDQLLALNGQALDQTLTHQQALSLLQKAKDTVQLVLARGSLPQLVSPLVSRSPSAASTLSAHSNPVHWQHMETLELVNDGSGLGFGLLGGKATGVLVKTLLPGGVADQHGRLCSGDHLLKLGDTDLAGMSSEQVAQVLRQCGNRVKLMLARGALEERTAPTALGLTLSSSPTSTPELRVDASTQKGEESETFDVELTKNVQGLGLTLAGYLGDKKLEPSGLFVKSLTKSSAVEHDGRLQLGDQLLAVDGTNLQGFTNQQAVEVLRHTGQTVLLTLMRRGMKQEAELMSREDVTKDADLSPVNASLLKENYEKDEDFLSSTRNTNLLPTEEEGYPLLSAELEELEDAQKQEAALLTKWQRLMGLNYELVVAHVSKFSENSGLGLSLEATVGHHFLRSVLPEGPVGHSGKLFSGDELLEVNGLTLLGENHQDVVNLLKELPLEVTMVCCRRTVPPTTQSELDSLDLCDLELTEKPHVDLGEFLGSSETEDPVLAMTDAGQSTEEVQAPLAMWEAGLQHLELEKGSKGLGFSLLDYQDPLDPASTVLLLRSLVPGGLAEKDGRLLPGDRLMFVNDVNLENSSLEEAVEALKGAPSGTVRLGVAKPLPLSPEEGYVSAKEDSFLYPPHSCEEAGLADKPLFRADLALVGTNDADLVDESTFESPYSPENDSLYSTQASLLSLHGSSCGDGLNYGSSLPSSPPKDVLENSCDPVLDLHMSLEELYTQNLLQRQDENTPSVDLSMGPASGFTLNDYTPANALEQQYECENTLVWTESHLPSEVLSSAELPSVLPDSAGKGSEYLLEQSSLACNAECVMLQNVSKESFERTLNLAKGNSSLGMTVSANKDGLGMLVRSLLHGGALSRDGRLALGDCLLSLNEESTLSVTNAQARAMLRRHSLLGPDLKLTYVPAEHLEEFKLSLGQQSGRVMALDLFSSYTGRDLPELPEREEGEGEESELQNTAYSNWNQPRRVELWREPSKSLGLSLVGGRGMGSRLSNGEVMRGLFLKHVLEDSPAGKNGTLKPGDRLVEVDGMDLRDASHEQAVEALRKAGNPVVFMVQSLLNRPRAPSQSESEPEKAPLCSVPPPPPSAFAEMGSDHTQSSASKLSQDVDKEDEFGYSWKNLRERYGTLTGELHMLELEKGHSGLGLSLAGNKDRSRMSVFLVGLDPNGAAGKDGRLQLADELLELNGQLLYGRSHQNASSLLKCAPSKVKLLFLRNKDAVNQMAVCPGNAVEPLPSNSENLQNKETEPTVTTSDAAVDLSSFKNVQHLELPKDQGGLGLALSEEDTLSGVLLKSLTEHGVAATDGRLKVGDQLLAVDDELVVGYPLEKFLSLLKTAKMTVKLTLHAENPDSQAVPSAAGAASGEKKNSSQSLMVPQSGSPEPESLRNTSRSSTPALFASDPATCPLLPGCETTLELSKGRTGLGLSLVGGSDTLLGALLLHEVYEEGAACKDGRLWAGDQLLEVNGLDLRKATHDEALNVLRQTPQRVRLTLYRDEAPYKEEEVCDTLTLELQKKPGKGLGLSLVGKRNDTGVFVSDLVKGGLADADGRLMQGDQLLMVNGEDVRNATQEAVAALLKCSLGTVTLEVGRLKAGPFHSERRPSQSSQVSEGSLSSFTFPLSGSSTSESLESSSKKNALASELQGLRTVEMKKGPTDSLGLSLAGGVGSPLGDVPLFLAMMHPTGVAAQTQKLRVGDRLVTLCGTSTEGMTHTQAVNLLKNASGSLEMQVVAGGDVSVVTGHQQEPASSSLSFTGLTSSSLFQDDLGPPQCKSLTLERGPDGLGFSLVGGYGSPHGDLPLYVKTVFAKGAASEDGRLKRGDQLLAVNGQSLEGVTHEEAVALLKRTKGTVTLMVLS
>sp|O75970-5|MPDZ_HUMAN Isoform 4 of Multiple PDZ domain protein OS=Homo sapiens OX=9606 GN=MPDZ
MLEALDKNRALHAAERLQTKLRERGDVANEDKLSLLKSVLQSPLFSQLLSLQTSVQQLKDQVNLATSATSNLEYAHVPHLSPAVLPTLQNESFLLSPNNGNLEALTGPGLPHLNGKPACDEFDQLLKNMAQGRHVEVFELLKPPSGGLGFSVVGLRSENRGELGLFVQELQEGSVAHRDGRLKETDQLLALNGQALDQTLTHQQALSLLQKAKDTVQLVLARGSLPQLVSPLVSRSPSAASTLSAHSNPVHWQHMETLELVNDGSGLGFGLLGGKATGVLVKTLLPGGVADQHGRLCSGDHLLKLGDTDLAGMSSEQVAQVLRQCGNRVKLMLARGALEERTAPTALGLTLSSSPTSTPELRVDASTQKGEESETFDVELTKNVQGLGLTLAGYLGDKKLEPSGLFVKSLTKSSAVEHDGRLQLGDQLLAVDGTNLQGFTNQQAVEVLRHTGQTVLLTLMRRGMKQEAELMSREDVTKDADLSPVNASLLKENYEKDEDFLSSTRNTNLLPTEEEGYPLLSAELEELEDAQKQEAALLTKWQRLMGLNYELVVAHVSKFSENSGLGLSLEATVGHHFLRSVLPEGPVGHSGKLFSGDELLEVNGLTLLGENHQDVVNLLKELPLEVTMVCCRRTVPPTTQSELDSLDLCDLELTEKPHVDLGEFLGSSETEDPVLAMTDAGQSTEEVQAPLAMWEAGLQHLELEKGSKGLGFSLLDYQDPLDPASTVLLLRSLVPGGLAEKDGRLLPGDRLMFVNDVNLENSSLEEAVEALKGAPSGTVRLGVAKPLPLSPEEGYVSAKEDSFLYPPHSCEEAGLADKPLFRADLALVGTNDADLVDESTFESPYSPENDSLYSTQASLLSLHGSSCGDGLNYGSSLPSSPPKDVLENSCDPVLDLHMSLEELYTQNLLQRQDENTPSVDLSMGPASGFTLNDYTPANALEQQYECENTLVWTESHLPSEVLSSAELPSVLPDSAGKGSEYLLEQSSLACNAECVMLQNVSKESFERTLNLAKGNSSLGMTVSANKDGLGMLVRSLLHGGALSRDGRLALGDCLLSLNEESTLSVTNAQARAMLRRHSLLGPDLKLTYVPAEHLEEFKLSLGQQSGRVMALDLFSSYTGRDLPELPEREEGEGEESELQNTAYSNWNQPRRVELWREPSKSLGLSLVGGRGMGSRLSNGEVMRGLFLKHVLEDSPAGKNGTLKPGDRLVEVDGMDLRDASHEQAVEALRKAGNPVVFMVQSLLNRPRAPSQSESEPEKAPLCSVPPPPPSAFAEMGSDHTQSSASKLSQDVDKEDEFGYSWKNLRERYGTLTGELHMLELEKGHSGLGLSLAGNKDRSRMSVFLVGLDPNGAAGKDGRLQLADELLELNGQLLYGRSHQNASSLLKCAPSKVKLLFLRNKDAVNQMAVCPGNAVEPLPSNSENLQNKETEPTVTTSDAAVDLSSFKNVQHLELPKDQGGLGLALSEEDTLSGVLLKSLTEHGVAATDGRLKVGDQLLAVDDELVVGYPLEKFLSLLKTAKMTVKLTLHAENPDSQAVPSAAGAASGEKKNSSQSLMVPQSGSPEPESLRNTSRSSTPALFASDPATCPLLPGCETTLELSKGRTGLGLSLVGGSDTLLGALLLHEVYEEGAACKDGRLWAGDQLLEVNGLDLRKATHDEALNVLRQTPQRVRLTLYRDEAPYKEEEVCDTLTLELQKKPGKGLGLSLVGKRNDTGVFVSDLVKGGLADADGRLMQGDQLLMVNGEDVRNATQEAVAALLKVSEGSLSSFTFPLSGSSTSESLESSSKKNALASELQGLRTVEMKKGPTDSLGLSLAGGVGSPLGDVPLFLAMMHPTGVAAQTQKLRVGDRLVTLCGTSTEGMTHTQAVNLLKNASGSLEMQVVAGGDVSVVTGHQQEPASSSLSFTGLTSSSLFQDDLGPPQCKSLTLERGPDGLGFSLVGGYGSPHGDLPLYVKTVFAKGAASEDGRLKRGDQLLAVNGQSLEGVTHEEAVALLKRTKGTVTLMVLS
>sp|Q93083|MT1L_HUMAN Metallothionein-1L OS=Homo sapiens OX=9606 GN=MT1L PE=2 SV=1
MDPNCSCATGGSCSCASSCKCKECKCTSCKKSCCSCCPMGCAKCAQGCVCKGASEKCSCCA
>sp|Q86SM8|MRGRE_HUMAN Mas-related G-protein coupled receptor member E OS=Homo sapiens OX=9606 GN=MRGPRE PE=2 SV=3
MMEPREAGQHVGAANGAQEDVAFNLLLLSLTEGLGLGGLLGNGAVLWLLSSNVYRNPFALYLLDVACADLLFLGCHMVALVPDLLQGRLDFPGFVQTSLATLRFFCYLVGLSLLAAVSVEQCLAALFPAWYSCRRPRHLTTCVCALTWALCLLLHLLLSGACTQFFGEPSRHLCRTLWLVAAVLLALLCCTMCGASLMLLLRVERGPQRPPPRGFPGLLLLTVLLFLFCGLPFGLYWLSRNLLWYLPHYFYHFSFLMAAVHCAAKPVVYFCLGSAQGRRLPLRLVLQRALGDEAELGAVRETSRRGLVDLAA
>sp|Q99547|MPH6_HUMAN M-phase phosphoprotein 6 OS=Homo sapiens OX=9606 GN=MPHOSPH6 PE=1 SV=2
MAAERKTRLSKNLLRMKFMQRGLDSETKKQLEEEEKKLLSEEHWYLDLPELKEKESFLLEEQSFLLCEDLLYGRMSFRGFNPEVEKLMLQMNAKHKAEEVEDETVELDVSDEEMARRYETLVGTLGKKFARKRDHANYEEDENGDLTPLKAKKMFLKPQD
>sp|Q8N9H8|MUT7_HUMAN Exonuclease mut-7 homolog OS=Homo sapiens OX=9606 GN=EXD3 PE=1 SV=3
MDPGDPAGDPAAGERHRMGRDPLLLLQALQTLWSTRERKQLREEAWRGFAALDDPLAGLLDMLESCRGQRGEGPSLAAWLSHQLQCWLQAQPCPSLAQHSLRLKQLQARAVKVLTESPPSLAAPLASLFQLQDADRSCLLAHVHRLHHEGRFREAATLGATLKLQSELGVEKMSLPLLLQDKVALVERYVAGFPDLQRRLLVLMDSWCQPGFDLKDVARRYPEVTSLSLEKLSPKALSRQVLRLQERYGVAPALCPNAALQQRLAALRHLCHKRFVEKSLSQENWTDHVQGLVGQSPWLQEQLSQLLVSHSDPVTAAQCAMELLLPEERLPAAVAVELRRFRLQGRATEADSRLEVKDMKDRYYQLPLPRENVHLLASWEDLTRHEGALLQCHQVVGVDVEWTPVFVAGGRPRPSLLQVAVEGHVFLLDVLALSQPPTGQGAQAFSRLVAQLLSDPSLTKLGYGMVGDLQKLGTSCPALAHVEKQLLGGMDLLLVHRQMRVASVPAPAVDRARELRGLSLLVQQVLGTALDKTQQLSNWDRRPLCEEQVLYAAADAYCLLEVHQALCREPARFHLSEDLAGSRRPRHRERPGARKPPGLQKASAPAAPRQVPVAVAVSEGAAPQLPARAFRVVCDNMLQGLARSLRCLGVDARMLGNGEDHRRAAEVARQEGRLLLTSGQPFHKLRAQVGAGRCLSVDCSLKAQQQAKAVLKHFNVRVTHADLFSRCQACNCDQYLKVSRDMMKQLMWLSSHQEGPRSSGDEATQSQAVQEPGPAPDAAPEGCTYDRPCRWLQMADLRAETPDMLADGTRLQLAGVPVGVLRTPGLRCFYCCTGCGKVFWDGSHLGRVATHFRDMLESAPSPCEPSPAPSPASSPF
>sp|Q8N9H8-2|MUT7_HUMAN Isoform 2 of Exonuclease mut-7 homolog OS=Homo sapiens OX=9606 GN=EXD3
MSPSPSSRPPSSQGLVGQSPWLQEQLSQLLVSHSDPVTAAQCAMELLLPEERLPAAVAVELRRFRLQGRATEADSRLEVKDMKDRYYQLPLPRENVHLLASWEDLTRHEGALLQCHQVVGVDVEWTPVFVAGGRPRPSLLQVAVEGHVFLLDVLALSQPPTGQGAQAFSRLVAQLLSDPSLTKLGYGMVGDLQKLGTSCPALAHVEKQLLGGMDLLLVHRQMRVASVPAPAVDRARELRGLSLLVQQVLGTALDKTQQLSNWDRRPLCEEQVLYAAADAYCLLEVHQALCREPARFHLSEDLAGSRRPRHRERPGARKPPGLQKASAPAAPRQVPVAVAVSEGAAPQLPARAFRVVCDNMLQGLARSLRCLGVDARMLGNGEDHRRAAEVARQEGRLLLTSGQPFHKLRAQVGAGRCLSVDCSLKAQQQAKAVLKHFNVRVTHADLFSRCQACNCDQYLKVSRDMMKQLMWLSSHQEGPRSSGDEATQSQAVQEPGPAPDAAPEGCTYDRPCRWLQMADLRAETPDMLADGTRLQLAGVPVGVLRTPGLRCFYCCTGCGKVFWDGSHLGRVATHFRDMLESAPSPCEPSPAPSPASSPF
>sp|Q8N9H8-3|MUT7_HUMAN Isoform 3 of Exonuclease mut-7 homolog OS=Homo sapiens OX=9606 GN=EXD3
MELLLPEERLPAAVAVELRRFRLQGRATEADSRLEVKDMKDRYYQLPLPRENVHLLASWEDLTRHEGALLQCHQVVGVDVEWTPVFVAGGRPRPSLLQVAVEGHVFLLDVLALSQPPTGQGAQAFSRLVAQLLSDPSLTKLGYGMVGDLQKLGTSCPALAHVEKQLLGGMDLLLVHRQMRVASVPAPAVDRARELRGLSLLVQQVLGTALDKTQQLSNWDRRPLCEEQVLYAAADAYCLLEVHQALCREPARFHLSEDLAGSRRPRHRERPGARKPPGLQKASAPAAPRQGLARSLRCLGVDARMLGNGEDHRRAAEVARQEGRLLLTSGQPFHKLRAQVGAGRCLSVDCSLKAQQQAKAVLKHFNVRVTHADLFSRCQACNCDQYLKVSRDMMKQLMWLSSHQEGPRSSGPAPDAAPEGCTYDRPCRWLQMADLRAETPDMLADGTRLQLAGVPVGVLRTPGLRCFYCCTGCGKVFWDGSHLGRVATHFRDMLESAPSPCEPSPAPSPASSPF
>sp|Q8N9H8-4|MUT7_HUMAN Isoform 4 of Exonuclease mut-7 homolog OS=Homo sapiens OX=9606 GN=EXD3
MDPGDPAGDPAAGERHRMGRDPLLLLQALQTLWSTRERKQLREEAWRGFAALDDPLAGLLDMLESCRGQRGEGPSLAAWLSHQLQCWLQAQPCPSLAQHSLRLKQLQARAVKVLTESPPSLAAPLASLFQLQDADRSCLLAHVHRLHHEGRFREAATLGATLKLQSELGVEKMSLPLLLQDKVALVERYVAGFPDLQRRLLVLMDSWCQPGFDLKDVASCHVTAAGAAASGEERLGLAGAQPSSPE
>sp|Q8N9H8-5|MUT7_HUMAN Isoform 5 of Exonuclease mut-7 homolog OS=Homo sapiens OX=9606 GN=EXD3
MDPGDPAGDPAAGERHRMGTHRLLQPLLHLSRVGCFQSATPQLAGPLEQPRRPLEH
>sp|Q9BTC8|MTA3_HUMAN Metastasis-associated protein MTA3 OS=Homo sapiens OX=9606 GN=MTA3 PE=1 SV=2
MAANMYRVGDYVYFENSSSNPYLLRRLEELNKTASGNVEAKVVCFYRRRDLSNTLLMLADKHAKELEEESETTVEADLTDKQKHQLKHRELFLSRQYESLPATHLRGKCSVALLNETESVLSYLDKEDTFFYSLVYDPSLKTLLADKGELRVGPRYQADLPEMLLEGESDEREQSKLEVKVWDPNSPLTDRQLDQFLVVARAVGTFARALDCSSSVRQPSLHMSAAAASRDLTLFHAMDTLYRHSYDLSSALSVLVPLGGPVLCRDEMEEWSASEASLFEEALEKYGKDFNDLRQDFLPWKSLTSLLEYYYMWKTTDRYVQQKRLKAAEAESKLKQVYLPTYSKPNPNQLSTSNGKPGAVNGAVGTTFQPQNPLLGRACESCYATQSHQWYSWGPPNMQCRLCALCWLYWKKYGGLKMPTQSEEEKLSPSPTTEDPRVRSHVSRQAMQGMPVRNTGSPKSAVKTRQAFFLHTTYFTKFARQVCKNTLRLRQAARRPFVALNYAALRAEYADRHAELSGSPLKSKSTRKPLACLLGYLELHPAKKPNVLRSTPSLQTPTTKRMLTTPNHTSLSLLGKRNYSHHNGLDELTCCVSD
>sp|Q9BTC8-2|MTA3_HUMAN Isoform 2 of Metastasis-associated protein MTA3 OS=Homo sapiens OX=9606 GN=MTA3
MAANMYRVGDYVYFENSSSNPYLLRRLEELNKTASGNVEAKVVCFYRRRDLSNTLLMLADKHAKELEEESETTVEADLTDKQKHQLKHRELFLSRQYESLPATHLRGKCSVALLNETESVLSYLDKEDTFFYSLVYDPSLKTLLADKGELRVGPRYQADLPEMLLEGESDEREQSKLEVKVWDPNSPLTDRQLDQFLVVARAVGTFARALDCSSSVRQPSLHMSAAAASRDLTLFHAMDTLYRHSYDLSSALSVLVPLGGPVLCRDEMEEWSASEASLFEEALEKYGKDFNDLRQDFLPWKSLTSLLEYYYMWKTTDRYVQQKRLKAAEAESKLKQVYLPTYSKPNPNQLSTSNGKPGAVNGAVGTTFQPQNPLLGRACESCYATQSHQWYSWGPPNMQCRLCALCWLYWKKYGGLKMPTQSEEEKLSPSPTTEDPRVRSHVSRQAMQGMPVRNTGSPKSAVKTRQAFFLHTTYFTKFARQVCKNTLRLRQAARRPFVALNYAALRAECKMLLNS
>sp|Q969V5|MUL1_HUMAN Mitochondrial ubiquitin ligase activator of NFKB 1 OS=Homo sapiens OX=9606 GN=MUL1 PE=1 SV=1
MESGGRPSLCQFLLLGTTSVVTAALYSVYRQKARVSQELKGAKKVHLGEDLKSLLSEAPGKCVPYAVLEGAVRSVKETLNSQFVENCKGVLQRLTLQEHKMVWNRTTHLWNDCSKLLHQRTNTVPFDLVPHEDGVDVAVRVLKPLDSVDLGLETVYEKFHPSLQSFTDVLGHYLSGERPKGLQETEEMLKVGATLTGVGELVLDNNSVRLQPPKQGMQYYLSSQDFDSLLQRQESSVRLWKVLALVFGFATCATLFFLLRKQYLQRQERLRLKQMQEEFQEHEAQLLSRAKPEDRESLKSACVVCLSSFKSCVFLECGHVCSCTECYRALPEPKKCPLCRQALTRVLPLYNS
>sp|P56278|MTCP1_HUMAN Protein p13 MTCP-1 OS=Homo sapiens OX=9606 GN=MTCP1 PE=1 SV=1
MAGEDVGAPPDHLWVHQEGLYRDEYQRTWVAVVEEETSFLRARVQQLQVPLGDAARPSHLLTSQLPLMWQLYPEERYMDNNSRLWQLQHHLMVRGVQELLLKLLPDD
>sp|O75469|NR1I2_HUMAN Nuclear receptor subfamily 1 group I member 2 OS=Homo sapiens OX=9606 GN=NR1I2 PE=1 SV=1
MEVRPKESWNHADFVHCEDTESVPGKPSVNADEEVGGPQLCRVCGDKATGYHFNVMTCEGCKGFFRRAMKRNARLRCPFRKGACELTRKTRRQCQACRLRKCLESGMKKEMLMSDEAVEERRALLKRKKSERTGTQPLGVQGLTEEQRMMLRELMDAQMKTFDTTFSHFKNFRLPGVLSSGCELPESLQAPSREEAAKWSQVRKDLCSLKVSLQLRGEDGSVWNYKPPADSGGKELFSLLPHMADMSTYMFKGLLSFAKVLSYFRDLPLEDQLSLLKGAAFELCQLRFNTVFNAETGTWECGRLSYCLEDTAGGFQQLLLEPMLKFHYMLKKLQLHEEEYVLMQALSLFSPDRPGVLQHRVVDQLQEQFALTLKSYLECNRPQPAHRFLFLKLMAMLTELRSLNAQHTQRLLRLQDLHPFATPLMQELFGLTGS
>sp|O75469-2|NR1I2_HUMAN Isoform 1B of Nuclear receptor subfamily 1 group I member 2 OS=Homo sapiens OX=9606 GN=NR1I2
MTCEGCKGFFRRAMKRNARLRCPFRKGACELTRKTRRQCQACRLRKCLESGMKKEMLMSDEAVEERRALLKRKKSERTGTQPLGVQGLTEEQRMMLRELMDAQMKTFDTTFSHFKNFRLPGVLSSGCELPESLQAPSREEAAKWSQVRKDLCSLKVSLQLRGEDGSVWNYKPPADSGGKELFSLLPHMADMSTYMFKGLLSFAKVLSYFRDLPLEDQLSLLKGAAFELCQLRFNTVFNAETGTWECGRLSYCLEDTAGGFQQLLLEPMLKFHYMLKKLQLHEEEYVLMQALSLFSPDRPGVLQHRVVDQLQEQFALTLKSYLECNRPQPAHRFLFLKLMAMLTELRSLNAQHTQRLLRLQDLHPFATPLMQELFGLTGS
>sp|O75469-3|NR1I2_HUMAN Isoform 1C of Nuclear receptor subfamily 1 group I member 2 OS=Homo sapiens OX=9606 GN=NR1I2
MDPRGEVGAKNLPPNSPRGPEANLEVRPKESWNHADFVHCEDTESVPGKPSVNADEEVGGPQLCRVCGDKATGYHFNVMTCEGCKGFFRRAMKRNARLRCPFRKGACELTRKTRRQCQACRLRKCLESGMKKEMLMSDEAVEERRALLKRKKSERTGTQPLGVQGLTEEQRMMLRELMDAQMKTFDTTFSHFKNFRLPGVLSSGCELPESLQAPSREEAAKWSQVRKDLCSLKVSLQLRGEDGSVWNYKPPADSGGKELFSLLPHMADMSTYMFKGLLSFAKVLSYFRDLPLEDQLSLLKGAAFELCQLRFNTVFNAETGTWECGRLSYCLEDTAGGFQQLLLEPMLKFHYMLKKLQLHEEEYVLMQALSLFSPDRPGVLQHRVVDQLQEQFALTLKSYLECNRPQPAHRFLFLKLMAMLTELRSLNAQHTQRLLRLQDLHPFATPLMQELFGLTGS
>sp|O75469-4|NR1I2_HUMAN Isoform 2A of Nuclear receptor subfamily 1 group I member 2 OS=Homo sapiens OX=9606 GN=NR1I2
MEVRPKESWNHADFVHCEDTESVPGKPSVNADEEVGGPQLCRVCGDKATGYHFNVMTCEGCKGFFRRAMKRNARLRCPFRKGACELTRKTRRQCQACRLRKCLESGMKKEMLMSDEAVEERRALLKRKKSERTGTQPLGVQGLTEEQRMMLRELMDAQMKTFDTTFSHFKNFRVSLQLRGEDGSVWNYKPPADSGGKELFSLLPHMADMSTYMFKGLLSFAKVLSYFRDLPLEDQLSLLKGAAFELCQLRFNTVFNAETGTWECGRLSYCLEDTAGGFQQLLLEPMLKFHYMLKKLQLHEEEYVLMQALSLFSPDRPGVLQHRVVDQLQEQFALTLKSYLECNRPQPAHRFLFLKLMAMLTELRSLNAQHTQRLLRLQDLHPFATPLMQELFGLTGS
>sp|O75469-5|NR1I2_HUMAN Isoform 2B of Nuclear receptor subfamily 1 group I member 2 OS=Homo sapiens OX=9606 GN=NR1I2
MTCEGCKGFFRRAMKRNARLRCPFRKGACELTRKTRRQCQACRLRKCLESGMKKEMLMSDEAVEERRALLKRKKSERTGTQPLGVQGLTEEQRMMLRELMDAQMKTFDTTFSHFKNFRVSLQLRGEDGSVWNYKPPADSGGKELFSLLPHMADMSTYMFKGLLSFAKVLSYFRDLPLEDQLSLLKGAAFELCQLRFNTVFNAETGTWECGRLSYCLEDTAGGFQQLLLEPMLKFHYMLKKLQLHEEEYVLMQALSLFSPDRPGVLQHRVVDQLQEQFALTLKSYLECNRPQPAHRFLFLKLMAMLTELRSLNAQHTQRLLRLQDLHPFATPLMQELFGLTGS
>sp|O75469-6|NR1I2_HUMAN Isoform 2C of Nuclear receptor subfamily 1 group I member 2 OS=Homo sapiens OX=9606 GN=NR1I2
MDPRGEVGAKNLPPNSPRGPEANLEVRPKESWNHADFVHCEDTESVPGKPSVNADEEVGGPQLCRVCGDKATGYHFNVMTCEGCKGFFRRAMKRNARLRCPFRKGACELTRKTRRQCQACRLRKCLESGMKKEMLMSDEAVEERRALLKRKKSERTGTQPLGVQGLTEEQRMMLRELMDAQMKTFDTTFSHFKNFRVSLQLRGEDGSVWNYKPPADSGGKELFSLLPHMADMSTYMFKGLLSFAKVLSYFRDLPLEDQLSLLKGAAFELCQLRFNTVFNAETGTWECGRLSYCLEDTAGGFQQLLLEPMLKFHYMLKKLQLHEEEYVLMQALSLFSPDRPGVLQHRVVDQLQEQFALTLKSYLECNRPQPAHRFLFLKLMAMLTELRSLNAQHTQRLLRLQDLHPFATPLMQELFGLTGS
>sp|O75469-7|NR1I2_HUMAN Isoform 3 of Nuclear receptor subfamily 1 group I member 2 OS=Homo sapiens OX=9606 GN=NR1I2
MTVTRTHHFKEGSLRAPALPLHSAAAELASNHPRGPEANLEVRPKESWNHADFVHCEDTESVPGKPSVNADEEVGGPQLCRVCGDKATGYHFNVMTCEGCKGFFRRAMKRNARLRCPFRKGACELTRKTRRQCQACRLRKCLESGMKKEMLMSDEAVEERRALLKRKKSERTGTQPLGVQGLTEEQRMMLRELMDAQMKTFDTTFSHFKNFRLPGVLSSGCELPESLQAPSREEAAKWSQVRKDLCSLKVSLQLRGEDGSVWNYKPPADSGGKELFSLLPHMADMSTYMFKGLLSFAKVLSYFRDLPLEDQLSLLKGAAFELCQLRFNTVFNAETGTWECGRLSYCLEDTAGGFQQLLLEPMLKFHYMLKKLQLHEEEYVLMQALSLFSPDRPGVLQHRVVDQLQEQFALTLKSYLECNRPQPAHRFLFLKLMAMLTELRSLNAQHTQRLLRLQDLHPFATPLMQELFGLTGS
>sp|Q68D85|NR3L1_HUMAN Natural cytotoxicity triggering receptor 3 ligand 1 OS=Homo sapiens OX=9606 GN=NCR3LG1 PE=1 SV=1
MTWRAAASTCAALLLLLWALTTEGDLKVEMMAGGTQLTPLNDNVTLFCNLFYSQPLNLTSMGLTWFWKSLTFDKEVKVFEFFGDHQEAFRPGALVSPWRLKSGDASLRLPGLQLEEAGEYRCEVVVTPLKAQGTVQLEVVASPASRLLLDQVGMKENEDKYMCESSGFYPEALNLTWEKQTQKFPHPLELSEDVLTGPTLKNMDGTFNVTSCLKLNSSQEDPGTVYQCVVRHASLHTPLRSNFTLTAARHSLSETEKTDNFSLHWWPLSFLGVGLVLLLVLLPWKKLCNKSSSAYTPLKCLLKHWNSFDTQTLKKEHLLFFCTRAWPSYQLQDGEAWPPEGSVNLNTLQQLDVFCRQEGKWSEVPYVQAFFALRDNPDLCQCCRLDPALLTVTSGKSLDDNSTKSEKQTPREHSDAVPDAPLLPVSPLWEPPPATTSTTPVLSSQPPTLLLPLQ
>sp|O00160|MYO1F_HUMAN Unconventional myosin-If OS=Homo sapiens OX=9606 GN=MYO1F PE=1 SV=3
MGSKERFHWQSHNVKQSGVDDMVLLPQLTEDALAANLRKRFMDDYLFTYLGSVLLSVNPFKQMPYFTDRELDLYQGAAQYENPPHLYALTDNMYRNMLLDCENQCVLLSGESGAGKTVAAKYLMGYLSKVSGGGEKVQHVKDLLLQSNPLLEAFGNAKTVRNNNSSRFGKYFELQFSRGGEPDGGKLSNFLLEKSRVVMQNENERNFHLYYQLLEGASQEQRQNLGLMTPDYYYYLNQSDTYQVDGTDDRSDFGETLSAMQVLGLPPSLQQLVLQLVAGLLHLGNLSFCEDGNYARVESVDLLAFPAYLLGLDSGRLQEKLTSRKMDSRWGGRSESLNVTLNVEQAAYTRDALAKGLYARLFDFLVEALNRAMQKPQEEYSLGVLDLYGFELFQKNGFEQFCLNFVNEKLQQLFLELTLKAEQEEYVQEGLRWTPLQYFNNKVVCDLLENKLSPPGLMSVLDDVCATMHATGGGADQTLLQKLQAAVGTHEHFNSWSAGFVLHHYAGKVSYDVSGFCERNRDVLFSDLLELMQTSEQAFLRMLFPEKLDGDKKGRPSTAGSKLKKQANDLVATLMRCTPHYLRCLKPNETKRPRDWEENRVKHQVEYLGLKENLRVRRAGFAYRRQFAKFLQRYALLTPETWPRWRGDERQGVQHLLRAVNMEPDQYQMGSTKVFVKNPESLFLLEEVRERKFDGFARTLQKAWRRHVAVRKYEEMREEASNLLLNKKERRRNSLNRNFVGDYLGLEERPELRQFLGKRERVDFADSVTKYDRRFKPLKRDLLLTPKCVYVLGREKVKKGPEKGQVCEVLKKKVDLQALRGVSLSTRQDDFFLLQEDAADSFLESVFKTEFVSLLCKRFEEATRRPLPLTFSDTLQFRVKKEGWGGGGTRSVTFSRGFGDLAVLKVGGRTLTVSVGDGLPKSSKPTRKGMAKGKPRRSSQAPTRAAPAPPRGMDRNGVPPSARGGPLPLELMSGGGTHRPPRGPPSTSLGASRRPRARPPSEHNTEFLNVPDQGMAGMQRKRSVGQRPVPGVGRPKPQPRTHGPRCRALYQYVGQDVDELSFNVNEVLELLMEDPSGWWKGRLHGQEGLFPGNYVEKL
>sp|Q02045|MYL5_HUMAN Myosin light chain 5 OS=Homo sapiens OX=9606 GN=MYL5 PE=2 SV=1
MASRKTKKKEGGALRAQRASSNVFSNFEQTQLQEFKEAFTLMDQNRDGFLDKEDLKDTYASLGKTNVKDDELDAMLKEASGPLNFTMFLNLFGEKLSGTDAEETLLNAFKMLDPDGKGKLNKEYLKRLLMSQADKMTAEEVDQMFQFASLDVAGNLDYKALSYVLTHGEEKEE
>sp|Q02045-2|MYL5_HUMAN Isoform 2 of Myosin light chain 5 OS=Homo sapiens OX=9606 GN=MYL5
MDQNRDGFLDKEDLKDTYASLGKTNVKDDELDAMLKEASGPLNFTMFLNLFGEKLSGTDAEETLLNAFKMLDPDGKGKLNKEYLKRLLMSQADKMTAEEVDQMFQFASLDVAGNLDYKALSYVLTHGEEKEE
>sp|Q9UND3|NPIA1_HUMAN Nuclear pore complex-interacting protein family member A1 OS=Homo sapiens OX=9606 GN=NPIPA1 PE=2 SV=3
MFCCLGYEWLSGGCKTWHSAWVLNTLADHRHRGTDFGGSPWLLLLTVFLRSYKFALSLCTSYLCVSFLKTLFPSQNGHDGSTDVQQRARRSNRRRQEGLKLVLEDLFTLWRQVETKVRAKLRKMKVTTKVNRHDKLNGKRKTAKEHLRKLSMKEREHGEKERQVSEAEENGKLDMKELHTYMEMFQRAQALRRRAEDYYRCKLTPSARKPLCNRVRMAAVEHRHSSGLPYWPYLTAETLKNRMGHQPPPPTQQHSLLDNSLSLKTPSECLLTPLPPSALPSADDNLKTPAECLLYPLPPSADDNLKTPPECLLTPLPPSAPPSVDDNLKTPPECVCSLPFHPQRMLLSRN
>sp|Q9C056|NKX62_HUMAN Homeobox protein Nkx-6.2 OS=Homo sapiens OX=9606 GN=NKX6-2 PE=1 SV=2
MDTNRPGAFVLSSAPLAALHNMAEMKTSLFPYALQGPAGFKAPALGGLGAQLPLGTPHGLSDLLGRPVGAAGGGLLGGLPRLNGLASSAGVYFGPAAAVARGYPKPLAELPGRPPLFWPGVVQGAPWRDPRLAGPAPAGGVLDKDGKKKHSRPTFSGQQLFALEKTFEQTKYLAGPERARLAYSLGMTESQVKVWFQNRRTKWRKRHAVEMASAKKKQDSDAEKLKVGGSDAEDDDEYNRPLDPNSDDEKLTRLLKKHKPSNLALVSPCGGGAGDAL
>sp|O15522|NKX28_HUMAN Homeobox protein Nkx-2.8 OS=Homo sapiens OX=9606 GN=NKX2-8 PE=2 SV=2
MATSGRLSFTVRSLLDLPEQDAQHLPRREPEPRAPQPDPCAAWLDSERGHYPSSDESSLETSPPDSSQRPSARPASPGSDAEKRKKRRVLFSKAQTLELERRFRQQRYLSAPEREQLASLLRLTPTQVKLWFQNHRYKLKRARAPGAAESPDLAASAELHAAPGLLRRVVVPVLVRDGQPCGGGGGGEVGTAAAQEKCGAPPAAACPLPGYPAFGPGSALGLFPAYQHLASPALVSWNW
>sp|O75694|NU155_HUMAN Nuclear pore complex protein Nup155 OS=Homo sapiens OX=9606 GN=NUP155 PE=1 SV=1
MPSSLLGAAMPASTSAAALQEALENAGRLLDRQLQEDRMYPDLSELLMVSAPNNPTVSGMSDMDYPLQGPGLLSVPNLPELSSLRRVPLPPELVEQFGHMQCNCMMGVFPPLSRAWLTLDSDLFMWNYEDGGDLAYFDGLSETLLAVGLVKPKAGLFQPHVRHLLVLATPVDLVLLGLSYANLQTGSGVLNDSLSGGMQLLPDPLYSLPTDNTYLLTLTSTDNGRLFLAGKDGCLYEVAYQAEAGWFSQRCRKLNHSKSSLSFLVPSLLQFTFSEDDPLLQLALDNSRNLLYTRSEKGVLQVYDLGQDGQGMSRVASVSQNALVSAAGNLARTLDRSVFKPLVQLAVLENSESLDCQLLAVTHAGVRLYFSTCPFRQPLARPNTLTLVHVRLPPGFSASSTVEKPSKVHRALYSKGLLLMAASENEDNDLLWCVNHDTFPFQKPMMETQMTAGVDGHSWALSALDELKVDKLLTPLNKDHLPLTDSPVVVQQHMLPPKKFVLLSAQGSLMFHKLRPVDQLRHLLVSNVGGDGEELERFFKLHQEDQACATCLLLACSTAACDREVSAWATRAFFRYGGEAQMRFPTTLPPPSNVGPLLGSPVYSSSPVPSGSPYPNPSFLGTPSHGLQPPAMSTPVCALGNPATQATNMSCVTGPELVYSGKHNGLCLYFSRLMGNLWDASLVVERLFKSGNRELTALESSVPCQLLESVLQELKGLQEFLDRNSQFAGGPLGNPNTTAKVQQRLLGFMRPENGNPQQMQQELQRKFHEAQLSEKLSLQALQQLVRKSYQALALWKLLCEHQFTLLVAELQKELQEQLKLTTFKDLVLRDKELTGALLASLLNCYLRDNAAVDGLSLHLQDLCPLLYSTDDALCSKANELLQRSRQVQNKTEKERMLRESLKEYQKLSNQVDLSNVCAQYRQVRFYEGVVELSLTAAEKKDPQGLGLHFYKHGEPEEDLVGLQAFQERLNSYKCLTDTLQELVNQSKAAPQSPSVPKKPGPPVLSSDPNMLSNEEAGHHFEQMLKLSQRSKDELFSLALYNWLLQVDLADKLLQVASPFLEPHLVRMAKVDQNRVRYMDLLWRYYEKNRSFSNAARVLSRLADMHSTELSLQQRLEYLARALLSAKSSTALSSLAADGEFLHELEEKMEVARLQLQLQETLQRQYSHHSSVQDAVSQLDSELMDLTKLYGEFADPFKLAECKLALLHCAGYSDPLLVQTLWQDLLEKELSDSVTLSSSDRMHALSLKLVLLGKLYAGTPRFFPLDFLVQFLEQQVCTLNWDVGFVLQTMNELGVPLPRLLEVYDQLFKSRDPFWNRMKKPLHLLDCLHVLLLRYVENPSQVLNCERRRFTNLCLDAVCGYLVELQSMSSSVAVQALTGNFKSLQAKLERLH
>sp|O75694-2|NU155_HUMAN Isoform 2 of Nuclear pore complex protein Nup155 OS=Homo sapiens OX=9606 GN=NUP155
MSDMDYPLQGPGLLSVPNLPELSSLRRVPLPPELVEQFGHMQCNCMMGVFPPLSRAWLTLDSDLFMWNYEDGGDLAYFDGLSETLLAVGLVKPKAGLFQPHVRHLLVLATPVDLVLLGLSYANLQTGSGVLNDSLSGGMQLLPDPLYSLPTDNTYLLTLTSTDNGRLFLAGKDGCLYEVAYQAEAGWFSQRCRKLNHSKSSLSFLVPSLLQFTFSEDDPLLQLALDNSRNLLYTRSEKGVLQVYDLGQDGQGMSRVASVSQNALVSAAGNLARTLDRSVFKPLVQLAVLENSESLDCQLLAVTHAGVRLYFSTCPFRQPLARPNTLTLVHVRLPPGFSASSTVEKPSKVHRALYSKGLLLMAASENEDNDLLWCVNHDTFPFQKPMMETQMTAGVDGHSWALSALDELKVDKLLTPLNKDHLPLTDSPVVVQQHMLPPKKFVLLSAQGSLMFHKLRPVDQLRHLLVSNVGGDGEELERFFKLHQEDQACATCLLLACSTAACDREVSAWATRAFFRYGGEAQMRFPTTLPPPSNVGPLLGSPVYSSSPVPSGSPYPNPSFLGTPSHGLQPPAMSTPVCALGNPATQATNMSCVTGPELVYSGKHNGLCLYFSRLMGNLWDASLVVERLFKSGNRELTALESSVPCQLLESVLQELKGLQEFLDRNSQFAGGPLGNPNTTAKVQQRLLGFMRPENGNPQQMQQELQRKFHEAQLSEKLSLQALQQLVRKSYQALALWKLLCEHQFTLLVAELQKELQEQLKLTTFKDLVLRDKELTGALLASLLNCYLRDNAAVDGLSLHLQDLCPLLYSTDDALCSKANELLQRSRQVQNKTEKERMLRESLKEYQKLSNQVDLSNVCAQYRQVRFYEGVVELSLTAAEKKDPQGLGLHFYKHGEPEEDLVGLQAFQERLNSYKCLTDTLQELVNQSKAAPQSPSVPKKPGPPVLSSDPNMLSNEEAGHHFEQMLKLSQRSKDELFSLALYNWLLQVDLADKLLQVASPFLEPHLVRMAKVDQNRVRYMDLLWRYYEKNRSFSNAARVLSRLADMHSTELSLQQRLEYLARALLSAKSSTALSSLAADGEFLHELEEKMEVARLQLQLQETLQRQYSHHSSVQDAVSQLDSELMDLTKLYGEFADPFKLAECKLALLHCAGYSDPLLVQTLWQDLLEKELSDSVTLSSSDRMHALSLKLVLLGKLYAGTPRFFPLDFLVQFLEQQVCTLNWDVGFVLQTMNELGVPLPRLLEVYDQLFKSRDPFWNRMKKPLHLLDCLHVLLLRYVENPSQVLNCERRRFTNLCLDAVCGYLVELQSMSSSVAVQALTGNFKSLQAKLERLH
>sp|Q9GZM6|OR8D2_HUMAN Olfactory receptor 8D2 OS=Homo sapiens OX=9606 GN=OR8D2 PE=2 SV=1
MATSNHSSGAEFLLAGLTQRPELQLPLFLLFLGLYVVTVVGNLGMLFLLALSSQLYPPVYYFLSHLSFLDLCYSSVLTPKMLVNFVPEENLLSFLECLTQLYFFLLFVLAEGYLLTAMEYDRYVALCRPLLYNLVMSHRVCSLMMAVVYSLGFLWATVHTTRMSVLSFCRSHTVSHYFCDLLPLLTLSCSSTHLNELLLFLLGGVNTLATTLAVLLSYAFLFSSLLGLHSTEGQSKAFGTCSSHLLAVGLFFGSLTFMYFKPPSSTTMEKEKVSSVFYLTLLPMLNPLLYSLRNKDVKNALKKMTRGRQSS
>sp|Q9Y530|OARD1_HUMAN ADP-ribose glycohydrolase OARD1 OS=Homo sapiens OX=9606 GN=OARD1 PE=1 SV=2
MASSLNEDPEGSRLTYVKGDLFACPKTDSLAHCLSEDCRMGAGLAVLFKKKFGGVQELLNQQKKSGEVAVLKRDGRYLYYLLTKKRASHKPTYENLQKSLEAMKSHCLKNGVTDLSMPRLGCGLDRLQWENVSAMLEEVFEATDLKLTVYTL
>sp|Q96R27|OR2M4_HUMAN Olfactory receptor 2M4 OS=Homo sapiens OX=9606 GN=OR2M4 PE=2 SV=2
MVWENQTFNSLFLLLGLFNHSPTHTFLFSLVLGLFSLALMENLSMVLLLYLEKQLHTPMYFLLSQLSLMDLMLLCTTLPKMLFSYLSGKKSLSLAGCGTQLFFYVSLLGAECFLLAVMAYDRYVALCHPLQYTLLMNPKLCVFMTVASWTLGSLDGLLVLAAVLSFSYCSSLELHHFFCDVAALLPLSCTETSAFERLLVLCCVVMLLFPVSVLLLSYSHVLRAVLHMGSGESRRKAFTTCSSHLSVVGLYYGAAMFMYMRPASKHTPDQDKMVSAFYTLLTPMLNPLLYSLRNKEVFRALQKVLKKRKLL
>sp|Q8NHB1|OR2V1_HUMAN Olfactory receptor 2V1 OS=Homo sapiens OX=9606 GN=OR2V1 PE=3 SV=2
MGRWVNQSYTDGFFLLGLFSHSQTDLVLFSAVMVVFTVALCGNVLLLFLLYLDAGLHTPMYFFLSQLSLMDLMLVCNLVPKMAANFLSGRKSLSFVGCGLQLGFFVSLVGSEGLLLGLMAYDRYVAVSHPLHYPLLMNQRVCLQLTGSSWAFGLLDGVLQMVAAMGLPYCGSRSVDHFFCEVQALLKLACADTSLFDTLLFACCVFMLLLPFSLLMASYACLLGAVLRLRSAQAWKKALATCSSHLTAVTLFYGAAMFMYLRPRRYRAPSHDKVASLFYTVLTPMLNPLLYSLRNGEVMGALRKGLDRCRLGSQH
>sp|O15527|OGG1_HUMAN N-glycosylase/DNA lyase OS=Homo sapiens OX=9606 GN=OGG1 PE=1 SV=2
MPARALLPRRMGHRTLASTPALWASLPCPRSELRLDLVLPSGQSFRWREQSPAHWSGVLADQVWTLTQTEEQLHCTVYRGDKSQASRPTPDELEAVRKYFQLDVTLAQLYHHWGSVDSHFQEVAQKFQGVRLLRQDPLECLFSFLCSSNNNLARLTGMVERLCQAFGPRLLQLDDVTYHGFPSLQALAGPEVEAHLRKLGLGYRARYVSASARALLEEQGGLAWLQQLRESSYEEAHKALCLLPGVGTKVADCLCLMALDKPQAVPVDVHMWHLAQRDYSWHPTTSQAKGPSPQTNKELGNFFRSLWGPYAGWAQAVLFSADLRQSRHAQEPPAKRRKGSKGPEG
>sp|O15527-2|OGG1_HUMAN Isoform 1B of N-glycosylase/DNA lyase OS=Homo sapiens OX=9606 GN=OGG1
MPARALLPRRMGHRTLASTPALWASLPCPRSELRLDLVLPSGQSFRWREQSPAHWSGVLADQVWTLTQTEEQLHCTVYRGDKSQASRPTPDELEAVRKYFQLDVTLAQLYHHWGSVDSHFQEVAQKFQGVRLLRQDPLECLFSFLCSSNNNLARLTGMVERLCQAFGPRLLQLDDVTYHGFPSLQALAGPEVEAHLRKLGLGYRARYVSASARALLEEQGGLAWLQQLRESSYEEAHKALCLLPGVGTKVADCLCLMALDKPQAVPVDVHMWHLAQRDYSWHPTTSQAKGPSPQTNKELGNFFRSLWGPYAGWAQAVSVPRCPP
>sp|O15527-3|OGG1_HUMAN Isoform 1C of N-glycosylase/DNA lyase OS=Homo sapiens OX=9606 GN=OGG1
MPARALLPRRMGHRTLASTPALWASLPCPRSELRLDLVLPSGQSFRWREQSPAHWSGVLADQVWTLTQTEEQLHCTVYRGDKSQASRPTPDELEAVRKYFQLDVTLAQLYHHWGSVDSHFQEVAQKFQGVRLLRQDPLECLFSFLCSSNNNLARLTGMVERLCQAFGPRLLQLDDVTYHGFPSLQALAGPEVEAHLRKLGLGYRARYVSASARALLEEQGGLAWLQQLRESSYEEAHKALCLLPGVGTKVADCLCLMALDKPQAVPVDVHMWHLAQRDYSWHPTTSQAKGPSPQTNKELGNFFRSLWGPYAGWAQATPPSYRCCSVPTCANPAMLRSHQQSAERVPKGRKARWGTLDKELPQAPSPPFPTSLSPSPPSLMLGRGLPVTTSKARHPQLKQSVCTTRWGGGY
>sp|O15527-4|OGG1_HUMAN Isoform 2A of N-glycosylase/DNA lyase OS=Homo sapiens OX=9606 GN=OGG1
MPARALLPRRMGHRTLASTPALWASLPCPRSELRLDLVLPSGQSFRWREQSPAHWSGVLADQVWTLTQTEEQLHCTVYRGDKSQASRPTPDELEAVRKYFQLDVTLAQLYHHWGSVDSHFQEVAQKFQGVRLLRQDPLECLFSFLCSSNNNLARLTGMVERLCQAFGPRLLQLDDVTYHGFPSLQALAGPEVEAHLRKLGLGYRARYVSASARALLEEQGGLAWLQQLRESSYEEAHKALCLLPGVGTKVADCLCLMALDKPQAVPVDVHMWHLAQRDYSWHPTTSQAKGPSPQTNKELGNFFRSLWGPYAGWAQAGLLGNAFDGHQLLRPLLFCQDHLREGPPLGRGDSQGEELEPQLPSSLSSLPYGFCDHCWTKDVDDPPLVTHPSPGSRDGHMTQAWPVKVVSPLATVLGHVMQASLLAL
>sp|O15527-5|OGG1_HUMAN Isoform 2B of N-glycosylase/DNA lyase OS=Homo sapiens OX=9606 GN=OGG1
MPARALLPRRMGHRTLASTPALWASLPCPRSELRLDLVLPSGQSFRWREQSPAHWSGVLADQVWTLTQTEEQLHCTVYRGDKSQASRPTPDELEAVRKYFQLDVTLAQLYHHWGSVDSHFQEVAQKFQGVRLLRQDPLECLFSFLCSSNNNLARLTGMVERLCQAFGPRLLQLDDVTYHGFPSLQALAGPEVEAHLRKLGLGYRARYVSASARALLEEQGGLAWLQQLRESSYEEAHKALCLLPGVGTKGLLGNAFDGHQLLRPLLFCQDHLREGPPLGRGDSQGEELEPQLPSSLSSLPYGFCDHCWTKDVDDPPLVTHPSPGSRDGHMTQAWPVKVVSPLATVLGHVMQASLLAL
>sp|O15527-6|OGG1_HUMAN Isoform 2C of N-glycosylase/DNA lyase OS=Homo sapiens OX=9606 GN=OGG1
MPARALLPRRMGHRTLASTPALWASLPCPRSELRLDLVLPSGQSFRWREQSPAHWSGVLADQVWTLTQTEEQLHCTVYRGDKSQASRPTPDELEAVRKYFQLDVTLAQLYHHWGSVDSHFQEVAQKFQGVRLLRQDPLECLFSFLCSSNNNLARLTGMVERLCQAFGPRLLQLDDVTYHGFPSLQALAGPPWQCL
>sp|O15527-7|OGG1_HUMAN Isoform 2D of N-glycosylase/DNA lyase OS=Homo sapiens OX=9606 GN=OGG1
MPARALLPRRMGHRTLASTPALWASLPCPRSELRLDLVLPSGQSFRWREQSPAHWSGVLADQVWTLTQTEEQLHCTVYRGDKSQASRPTPDELEAVRKYFQLDVTLAQLYHHWGSVDSHFQEVAQKFQGVRLLRQDPLECLFSFLCSSNNNLARLTGMVERLCQAFGPRLLQLDDVTYHGFPSLQALAGPEVEAHLRKLGLGYRARYVSASARALLEEQGGLAWLQQLRESSYEEAHKALCLLPGVGTKVADCLCLMALDKPQAVPVDVHMWHLAQRDYSWHPTTSQAKGPSPQTNKELGNFFRSLWGPYAGWAQALCQVLTTFMTFLGPHRLDQMPPEELQTSSSRLGGPPWQCL
>sp|O15527-8|OGG1_HUMAN Isoform 2E of N-glycosylase/DNA lyase OS=Homo sapiens OX=9606 GN=OGG1
MPARALLPRRMGHRTLASTPALWASLPCPRSELRLDLVLPSGQSFRWREQSPAHWSGVLADQVWTLTQTEEQLHCTVYRGDKSQASRPTPDELEAVRKYFQLDVTLAQLYHHWGSVDSHFQEVAQKFQGVRLLRQDPLECLFSFLCSSNNNLARLTGMVERLCQAFGPRLLQLDDVTYHGFPSLQALAGPEVEAHLRKLGLGYRARYVSASARALLEEQGGLAWLQQLRESSYEEAHKALCLLPGVGTKVADCLCLMALDKPQAVPVDVHMWHLAQRDYSWHPTTSQAKGPSPQTNKELGNFFRSLWGPYAGWAQAAGSDAS
>sp|P00973|OAS1_HUMAN 2'-5'-oligoadenylate synthase 1 OS=Homo sapiens OX=9606 GN=OAS1 PE=1 SV=4
MMDLRNTPAKSLDKFLEDYLLPDTCFRMQLNHALDLLCGFLKERCFRGSSYPVCVSKVVKGGSSGKGTTLRGRSDADLVVFLSPLTTFQDQLNRRGEFLQELRRQLEACQRERAFSVKFEVQAPRWGNPRALSFVLSSLQLGEGVEFDVLPAFDALGQLTGGYKPNPQLYVKLLEECTDLQKEGEFSTCFTELQRDFLKQRPTKLKSLLRLVKHWYQNCKKKLGKLPPQYALELLTVYAWERGSMKTHFNTAQGFRTVLELVLNYQQLCLYWTKYYDFKNPLLEKYLRRQLTKPRPVLLDPADPTGNLGGGDPKGWRQLAQEAEAWLNYPCFKNWDGSPVSSWLLLAESNSADDETDDPRRYQKYGYLGTHEYPHFSHRPSTLQAASTPQAEEDWTCTLL
>sp|P00973-2|OAS1_HUMAN Isoform p41 of 2'-5'-oligoadenylate synthase 1 OS=Homo sapiens OX=9606 GN=OAS1
MMDLRNTPAKSLDKFLEDYLLPDTCFRMQLNHALDLLCGFLKERCFRGSSYPVCVSKVVKGGSSGKGTTLRGRSDADLVVFLSPLTTFQDQLNRRGEFLQELRRQLEACQRERAFSVKFEVQAPRWGNPRALSFVLSSLQLGEGVEFDVLPAFDALGQLTGGYKPNPQLYVKLLEECTDLQKEGEFSTCFTELQRDFLKQRPTKLKSLLRLVKHWYQNCKKKLGKLPPQYALELLTVYAWERGSMKTHFNTAQGFRTVLELVLNYQQLCLYWTKYYDFKNPLLEKYLRRQLTKPRPVLLDPADPTGNLGGGDPKGWRQLAQEAEAWLNYPCFKNWDGSPVSSWLLLVRPPASSLPFLPAPLHEA
>sp|P00973-3|OAS1_HUMAN Isoform p48 of 2'-5'-oligoadenylate synthase 1 OS=Homo sapiens OX=9606 GN=OAS1
MMDLRNTPAKSLDKFLEDYLLPDTCFRMQLNHALDLLCGFLKERCFRGSSYPVCVSKVVKGGSSGKGTTLRGRSDADLVVFLSPLTTFQDQLNRRGEFLQELRRQLEACQRERAFSVKFEVQAPRWGNPRALSFVLSSLQLGEGVEFDVLPAFDALGQLTGGYKPNPQLYVKLLEECTDLQKEGEFSTCFTELQRDFLKQRPTKLKSLLRLVKHWYQNCKKKLGKLPPQYALELLTVYAWERGSMKTHFNTAQGFRTVLELVLNYQQLCLYWTKYYDFKNPLLEKYLRRQLTKPRPVLLDPADPTGNLGGGDPKGWRQLAQEAEAWLNYPCFKNWDGSPVSSWLLLTQHTPGSLHPTGRRGLDLHHPLNASASWGKGLQCYLDQFLHFQVGLLLQRGQSSSVSWCLLQDRTQVS
>sp|P00973-4|OAS1_HUMAN Isoform p44 of 2'-5'-oligoadenylate synthase 1 OS=Homo sapiens OX=9606 GN=OAS1
MMDLRNTPAKSLDKFLEDYLLPDTCFRMQLNHALDLLCGFLKERCFRGSSYPVCVSKVVKGGSSGKGTTLRGRSDADLVVFLSPLTTFQDQLNRRGEFLQELRRQLEACQRERAFSVKFEVQAPRWGNPRALSFVLSSLQLGEGVEFDVLPAFDALGQLTGGYKPNPQLYVKLLEECTDLQKEGEFSTCFTELQRDFLKQRPTKLKSLLRLVKHWYQNCKKKLGKLPPQYALELLTVYAWERGSMKTHFNTAQGFRTVLELVLNYQQLCLYWTKYYDFKNPLLEKYLRRQLTKPRPVLLDPADPTGNLGGGDPKGWRQLAQEAEAWLNYPCFKNWDGSPVSSWLLLVNLTLVGRRNYTNN
>sp|Q8NGB8|O4F15_HUMAN Olfactory receptor 4F15 OS=Homo sapiens OX=9606 GN=OR4F15 PE=2 SV=1
MNGMNHSVVSEFVFMGLTNSRELQLLLFVFSLLFYFASMMGNLVLVFTVTMDAHLHSPMYFLLANLSLLDMAFCSLTAPKMLCDLFKKHKALSFRGCLTQLFFSHALGGTEMVLLLAMAFDRYMALCKPLHYLTLMSPRMCLYFLATSSLLGLLHSLVQLVFVVDLPFCGPNLFDSFYCDLPRLLRLACTNTQELEFMVTVNSGLLSVGSFVLLVLSYLFLLFTVWKHSSGGLAKALSTLSAHVTVVLLFFGPLMFFYTWPSPTSHLDKYLALFDAFLTPFLNPVLYTFRNKDMKVAMRRLCSRLAHFTKLL
>sp|Q96R47|O2A14_HUMAN Olfactory receptor 2A14 OS=Homo sapiens OX=9606 GN=OR2A14 PE=2 SV=4
MEGNKTWLTDLTLPRFQVGPALELLLCGLFSAFYTLTLLGNGVLFGLLCLDCKLHTPMYFFLSHLALVDLSYASNYVPKMLTNLMNQESTLSFFPCLMQTFLYLAFAHVECLLLVVMSYDRYADLCHPLRYNSLMSWRVCTVLAVASWVFSFLLALVPLVLLLSLPFCGPHELNHFFCELLSVLKLACADTWLNQVVLFAACVFLLVGPLCLVLVSYLRLLAALLRLQSGEGRRKAFSTCSSHLCVVGLFFGSALVTYMAPKSRHPEEQQKVLSLFYSLFNPMLNPLLYSLRNAEVKGALRRALRKERLT
>sp|Q96G74|OTUD5_HUMAN OTU domain-containing protein 5 OS=Homo sapiens OX=9606 GN=OTUD5 PE=1 SV=1
MTLLPKKKPPPPDADPANEPPPPGPMPPAPRRGGGVGVGGGGTGVGGGDRDRDSGVVGARPRASPPPQGPLPGPPGALHRWALAVPPGAVAGPRPQQASPPPCGGPGGPGGGPGDALGAAAAGVGAAGVVVGVGGAVGVGGCCSGPGHSKRRRQAPGVGAVGGGSPEREEVGAGYNSEDEYEAAAARLEAMDPATVEQQEHWFEKALRDKKGFLLKQMKEDGACLFRAVADQVYGDQDMHEVVRKHCMDYLMKNADYFSNYVTEDFTTYLNRKRKNNCHGNHLEMQAMAEMYNRPVEVYQYSTGTSAVEPLNTFHGLHQNEDEPLRVSYHRNLHYNSVVNPNKATLGVGLGLPSFKPGFAEQSLMKNALKTSEESWLEQQMLEDKKRATDWEATNEALEEQVARESYLQWLRDQEKQARQVRGPSQPRKASATCSSATAAASSGLEEWTSRSPRQRSSASSPEHPELHAELGMKPPSPGTVLALAKPPSPCAPGTSSQFSAGADRATSPLVSLYPALECRALLQQMSPSAFGLNDWDDDELLASVLAVSQQEYLDSMKKNKVHRDPPPDKS
>sp|Q96G74-2|OTUD5_HUMAN Isoform 2 of OTU domain-containing protein 5 OS=Homo sapiens OX=9606 GN=OTUD5
MTLLPKKKPPPPDADPGGTGVGGGDRDRDSGVVGARPRASPPPQGPLPGPPGALHRWALAVPPGAVAGPRPQQASPPPCGGPGGPGGGPGDALGAAAAGVGAAGVVVGVGGAVGVGGCCSGPGHSKRRRQAPGVGAVGGGSPEREEVGAGYNSEDEYEAAAARLEAMDPATVEQQEHWFEKALRDKKGFLLKQMKEDGACLFRAVADQVYGDQDMHEVVRKHCMDYLMKNADYFSNYVTEDFTTYLNRKRKNNCHGNHLEMQAMAEMYNRPVEVYQYSTEPLNTFHGLHQNEDEPLRVSYHRNLHYNSVVNPNKATLGVGLGLPSFKPGFAEQSLMKNALKTSEESWLEQQMLEDKKRATDWEATNEALEEQVARESYLQWLRDQEKQARQVRGPSQPRKASATCSSATAAASSGLEEWTSRSPRQRSSASSPEHPELHAELGMKPPSPGTVLALAKPPSPCAPGTSSQFSAGADRATSPLVSLYPALECRALLQQMSPSAFGLNDWDDDELLASVLAVSQQEYLDSMKKNKVHRDPPPDKS
>sp|Q96G74-3|OTUD5_HUMAN Isoform 3 of OTU domain-containing protein 5 OS=Homo sapiens OX=9606 GN=OTUD5
MTLLPKKKPPPPDADPANEPPPPGPMPPAPRRGGGVGVGGGGTGVGGGDRDRDSGVVGARPRASPPPQGPLPGPPGALHRWALAVPPGAVAGPRPQQASPPPCGGPGGPGGGPGDALGAAAAGVGAAGVVVGVGGAVGVGGCCSGPGHSKRRRQAPGVGAVGGGSPEREEVGAGYNSEDEYEAAAARLEAMDPATVEQQEHWFEKALRDKKGFLLKQMKEDGACLFRAVADQVYGDQDMHEVVRKHCMDYLMKNADYFSNYVTEDFTTYLNRKRKNNCHGNHLEMQAMAEMYNRPVEVYQYSTEPLNTFHGLHQNEDEPLRVSYHRNLHYNSVVNPNKATLGVGLGLPSFKPGFAEQSLMKNALKTSEESWLEQQMLEDKKRATDWEATNEALEEQVARESYLQWLRDQEKQARQVRGPSQPRKASATCSSATAAASSGLEEWTSRSPRQRSSASSPEHPELHAELGMKPPSPGTVLALAKPPSPCAPGTSSQFSAGADRATSPLVSLYPALECRALLQQMSPSAFGLNDWDDDELLASVLAVSQQEYLDSMKKNKVPCRC
>sp|Q96G74-4|OTUD5_HUMAN Isoform 4 of OTU domain-containing protein 5 OS=Homo sapiens OX=9606 GN=OTUD5
MKEDGACLFRAVADQVYGDQDMHEVVRKHCMDYLMKNADYFSNYVTEDFTTYLNRKRKNNCHGNHLEMQAMAEMYNRPVEVYQYSTEPLNTFHGLHQNEDEPLRVSYHRNLHYNSVVNPNKATLGVGLGLPSFKPGFAEQSLMKNALKTSEESWLEQQMLEDKKRATDWEATNEALEEQVARESYLQWLRDQEKQARQVRGPSQPRKASATCSSATAAASSGLEEWTSRSPRQRSSASSPEHPELHAELGMKPPSPGTVLALAKPPSPCAPGTSSQFSAGADRATSPLVSLYPALECRALLQQMSPSAFGLNDWDDDELLASVLAVSQQEYLDSMKKNKVHRDPPPDKS
>sp|Q96G74-5|OTUD5_HUMAN Isoform 5 of OTU domain-containing protein 5 OS=Homo sapiens OX=9606 GN=OTUD5
MTLLPKKKPPPPDADPANEPPPPGPMPPAPRRGGGVGVGGGGTGVGGGDRDRDSGVVGARPRASPPPQGPLPGPPGALHRWALAVPPGAVAGPRPQQASPPPCGGPGGPGGGPGDALGAAAAGVGAAGVVVGVGGAVGVGGCCSGPGHSKRRRQAPGVGAVGGGSPEREEVGAGYNSEDEYEAAAARLEAMDPATVEQQEHWFEKALRDKKGFLLKQMKEDGACLFRAVADQVYGDQDMHEVVRKHCMDYLMKNADYFSNYVTEDFTTYLNRKRKNNCHGNHLEMQAMAEMYNRPVEVYQYSTEPLNTFHGLHQNEDEPLRVSYHRNLHYNSVVNPNKATLGVGLGLPSFKPGFAEQSLMKNALKTSEESWLEQQMLEDKKRATDWEATNEALEEQVARESYLQWLRDQEKQARQVRGPSQPRKASATCSSATAAASSGLEEWTSRSPRQRSSASSPEHPELHAELGMKPPSPGTVLALAKPPSPCAPGTSSQFSAGADRATSPLVSLYPALECRALLQQMSPSAFGLNDWDDDELLASVLAVSQQEYLDSMKKNKVHRDPPPDKS
>sp|Q8NH67|O52I2_HUMAN Olfactory receptor 52I2 OS=Homo sapiens OX=9606 GN=OR52I2 PE=2 SV=3
MCQQLLRDCLLLLHHLCLNRKKVSLVMLGPAYNHTMETPASFLLVGLPGLQSSHLWLALSLSAMYLLALLGNTLLVTALWMDSTRHEPMYCFLCVLAAVDLVMASSVVPKMVSLFCSGDSSLSFSACFTQMFFVHLATAVETGLLLTMAFDRYVALCKPLHYKRLLTPQVMLGMSMALTLRALLALTPLSWMVSHLPFCGSNVVVHSYCEHLALARLACADPVPSSLYSLLGSSLMVGSDVAFLAASYLLLLKAVFGLSSKTAQLKALSTCGSHVGVMALYYLPGMASLYAAWLGQDVVPLHTQVLLADLYVLLPATLNPLLYGMRTKQLRERLWSYLMHVLFDHSNLGS
>sp|Q8NGF1|O52R1_HUMAN Olfactory receptor 52R1 OS=Homo sapiens OX=9606 GN=OR52R1 PE=3 SV=2
MVLASGNSSSHPVSFLLLGLPGLESFQLWLAFPFCATYAVAVVGNLTLLHVLRLDHTLHEPMYLFLAMLALTDLVLSSSTQPKMLALFWFHAHELQYHACLLQVFFLHAFSSVESGVLMAMALDCYVALCFPLRHSSLLTPSVVLKLGTLVMLRGLLWVSPFCFMVSRMPFCQHQALPQSYCEHMAVLKLVCADTSLSRGNGLFVAFSVAGFDMLVLGMSYVMLLRAVLQLPSGEARLKAFSTRSSHLCVLLALYLPALFSFLTYRFGHDVPRVVHLLFANLYLLLPPMLNPLLYGVRTKQLGDRVLQGCCGNLP
>sp|Q8NGK5|O52M1_HUMAN Olfactory receptor 52M1 OS=Homo sapiens OX=9606 GN=OR52M1 PE=3 SV=1
MLTFHNVCSVPSSFWLTGLPGLESLHVWLSLPFGSMYLVAVVGNVTLLAVVKLERSLHQPMYFFLCMLAALDLVLSTSTLPKLLGLFWFGACDLGLDACLGQMFLLHCFATVESGLFLAMAFDRYVALCNPLRHSMVLTYTVVGRLGLVSLLRGVLYLGPLPLMLRLRLPLYKTHVLSHSYCEHMAVVALTCGDSRVNNVYGLSLGFLVLLLDSVALAASYVMLFRAVMGLATPEARLKTLGTCASHLCALLLFYVPLAVSSLLHRFGQCVPPPVHTLLANFYLLLPPLLNPLVYAVRTKQLRESLLQLPRLEMKLR
>sp|A6NHN0|OTOL1_HUMAN Otolin-1 OS=Homo sapiens OX=9606 GN=OTOL1 PE=3 SV=1
MWMFSWLCALLLLLALAGMNTLAKTTPHTKFTKKSEEREMPKGLKPSSGPPPEEEETLFTEMAEMAEPLTKPSALDSVFGTATLSPFENFTLDPADFFLNCCDCCSPVPGQKGEPGETGQPGPKGEAGNLGLPGPPGVVGPQGPRGYKGEKGLKGERGDQGVPGYPGKPGAQGEPGPKGDKGNLGLGGVKGQKGSKGDTCGNCTKGEKGDQGAMGSPGLHGGPGAKGEKGEMGEKGEMGDKGCCGDSGERGGKGQKGEGGMKGEKGSKGDSGMEGKSGRNGLPGAKGDPGLKGEKGELGPPGLLGPTGPKGDLGNKGVRGPTGKKGSRGFKGSKGELARVPRSAFSAGLSKPFPPPNLPLKFEKLLYNDQGNYSPVTGKFNCSLPGTYVFSYHLTVRGRPARLSLVAQNKKQFKSRETLYGQELDQASLLVLLKLSAGDQVWLEVSKDWNGVYVSAEDDSLFTGFLLYPEETSGLSP
>sp|Q9UKL2|O52A1_HUMAN Olfactory receptor 52A1 OS=Homo sapiens OX=9606 GN=OR52A1 PE=2 SV=2
MSLSNLTVYMPSVLTLVGLPGLESVQCWLGLPFCALYLLAMLGNSLLLSLLKSERSLHEPLYLFLGMLGATDLALASSLMPKMLGLFWFNVPELYFDSCLLQMWFLHTLQGLESGLLVAMALDRYVALCYPLRHANLFTHQLVLQLGTMVVLRAALLVAPCLVLLKCRFQFYHTTVLSHSYCEHMALVKLAAANVQVNKLYGLFVAFTVAGFDLTFLTLSYLQLFLTVFRLPQKEARFKAFNTCLAHLCVFLQFYLLAFFSFFTHRFGSHLSPYLHLLFSSLYLLVPPFLNPLVYGAKTTQLRLHVVKMFCS
>sp|Q8N127|O5AS1_HUMAN Olfactory receptor 5AS1 OS=Homo sapiens OX=9606 GN=OR5AS1 PE=1 SV=1
MLESNYTMPTEFLFVGFTDYLPLRVTLFLVFLLVYTLTMVGNLLLLLLVNLNSSLQLPMYYFLSNLSFLDLSCSTALTPKMLANFLASRKSLSPYGCALQMFFFASFADAECLLLAAMAYDRYAALCNPLLYTTLMSRRVCVCFLVLAYFSGSTTSLVHVCLTFRLSFCGSNLVNHFFCDLPPLLALSCTDTQLNQLLLFALCSFLQTSTFVVLFLSYFCLLLTVLSLKSSGGRSKTFSTCASHLLAVTLFYGALLFMYLQPTTSYSLDTDKVVAVFYTVVFPMFNPLLYSFRNKDVKNALKKLLERLGYSNEWYLNRLRLVNL
>sp|P13674|P4HA1_HUMAN Prolyl 4-hydroxylase subunit alpha-1 OS=Homo sapiens OX=9606 GN=P4HA1 PE=1 SV=2
MLWYLLLLGLLLPQSLAHPGFFTSLGQMTDLLHTEKDLVTSLKDYLKAEEDKLEQLKKWAEKLDRLTSTATKDPEGFVGHPVNAFKLMKRLNTEWSELENLVLKDMSDGFLSNLTLQRQYFPNDEDQVGAAKALLRLQDTYNLDTDTLSKGNLPGVKHKSFLTAEDCFELGKVAYTEADYYHTELWMEQALRQLDEGELSTLDKVSVLDYLSYAVYQQGDLDKALLLTKKLLELDPEHQRANGNLKYFEYLMAKEKDVNKSASDDQSDQKTTPKKKGVAVDYLPERQKYEMLCRGEGLKMTPRRQKKLFCRYHDGNRNPKFLLAPAKQEDEWDKPRLLRFHDLLSDAELELVKDLAKPRLRRATLSNPLTGDLETVHYRLSKSAWLSGYENPVVSRLNMRLQDLTGLDVSTAEELQVANYGVGGQYEPHFDFARKDEPDAFKELGTGNRLATWLFYMSDVSAGGATVFPEVGASVWPKKGTAVFWYNLFASGEGDYSTRHAACPVLVGNKWVSNKWLHERGQEFRRPCTLSELE
>sp|P13674-2|P4HA1_HUMAN Isoform 2 of Prolyl 4-hydroxylase subunit alpha-1 OS=Homo sapiens OX=9606 GN=P4HA1
MLWYLLLLGLLLPQSLAHPGFFTSLGQMTDLLHTEKDLVTSLKDYLKAEEDKLEQLKKWAEKLDRLTSTATKDPEGFVGHPVNAFKLMKRLNTEWSELENLVLKDMSDGFLSNLTLQRQYFPNDEDQVGAAKALLRLQDTYNLDTDTLSKGNLPGVKHKSFLTAEDCFELGKVAYTEADYYHTELWMEQALRQLDEGELSTLDKVSVLDYLSYAVYQQGDLDKALLLTKKLLELDPEHQRANGNLKYFEYLMAKEKDVNKSASDDQSDQKTTPKKKGVAVDYLPERQKYEMLCRGEGLKMTPRRQKKLFCRYHDGNRNPKFLLAPAKQEDEWDKPRLLRFHDLLSDAELELVKDLAKPRLSRATVHDPETGKLTTAQYRVSKSAWLSGYENPVVSRLNMRLQDLTGLDVSTAEELQVANYGVGGQYEPHFDFARKDEPDAFKELGTGNRLATWLFYMSDVSAGGATVFPEVGASVWPKKGTAVFWYNLFASGEGDYSTRHAACPVLVGNKWVSNKWLHERGQEFRRPCTLSELE
>sp|P13674-3|P4HA1_HUMAN Isoform 3 of Prolyl 4-hydroxylase subunit alpha-1 OS=Homo sapiens OX=9606 GN=P4HA1
MLWYLLLLGLLLPQSLAHPGFFTSLGQMTDLLHTEKDLVTSLKDYLKAEEDKLEQLKKWAEKLDRLTSTATKDPEGFVGHPVNAFKLMKRLNTEWSELENLVLKDMSDGFLSNLTLQRQYFPNDEDQVGAAKALLRLQDTYNLDTDTLSKGNLPGVKHKSFLTAEDCFELGKVAYTEADYYHTELWMEQALRQLDEGELSTLDKVSVLDYLSYAVYQQGDLDKALLLTKKLLELDPEHQRANGNLKYFEYLMAKEKDVNKSASDDQSDQKTTPKKKGVAVDYLPERQKYEMLCRGEGLKMTPRRQKKLFCRYHDGNRNPKFLLAPAKQEDEWDKPRLLRFHDLLSDAELELVKDLAKPRLSRATVHDPETGKLTTAQYRVSKSAWLSGYENPVVSRLNMRLQDLTGLDVSTAEELQKDEPDAFKELGTGNRLATWLFYMSDVSAGGATVFPEVGASVWPKKGTAVFWYNLFASGEGDYSTRHAACPVLVGNKWVSNKWLHERGQEFRRPCTLSELE
>sp|Q5VST9|OBSCN_HUMAN Obscurin OS=Homo sapiens OX=9606 GN=OBSCN PE=1 SV=3
MDQPQFSGAPRFLTRPKAFVVSVGKDATLSCQLVGNPTPQVSWEKDQQPVAAGARFRLAQDGDLYRLTLLDLALGDSGQYVCRARNALGEAFAAVGLQVDAEAACAEQAPHFLLRPTSLRVREGSEATFRCRVGGSPRPAVSWSKDGRRLGEPDGPRVRVEELGEASALRLRAARPRDGGTYEVRAENPLGAASAAAALVVDSDAADTASRPGTSTAALLAHLQRRREAMRAEGAPASPPSTGTRTCTVTEGKHARLSCYVTGEPKPETVWKKDGQLVTEGRRHVVYEDAQENFVLKLLFCKQSDRGLYTCTASNLVGQTYSSVLVVVREPAVPFKKRLQDLEVREKESATFLCEVPQPSTEAAWFKEETRLWASAKYGLEEEGTERRLTVRNVSADDDAVYLCETPEGSRTVAELAVQGNLLRKLPRKTAVRVGDTAMFCVELAVPVGPVHWLRNQEEVVAGGRVALSAEGTRHTLTLSQCCLEDVGQVAFMAGDCQTSTQFCVSAPRKPPLQPPVDPVVKARMESSVLLSWSPPPHGERPVTLDGYLVEKKKLGTYTWLRCHEAEWVATPELTVADVAEEGNFQFRVSALNSFGQSPYLEFPGTVHLAPKLAVRTPLKAVQAVEGGEVTFSVDLTVASAGEWFLDGQALKASSVYELHCDRTRHTLTLREVPASLHGAQLKFVANGLESSLRMEVRAAPGLTANKPPAAAAREVLARLHEEAQLLAELSDQAAAVTWLKDGRTLSPGPKYEVQASAGRRVLLVRDVARDDAGLYECVSRGGRLAYQLSVQGLARFLHKDMAGSCVDAVAGGPAQFECETSEAHVHVHWYKDGMELGHSGERFLQEDVGTRHRLVAATVTRQDEGTYSCRVGEDSVDFRLRVSEPKVVFAKEQLARRKLQAEAGASATLSCEVAQAQTEVTWYKDGKKLSSSSKVCMEATGCTRRLVVQQAGQADAGEYSCEAGGQRLSFHLDVKEPKVVFAKDQVAHSEVQAEAGASATLSCEVAQAQTEVMWYKDGKKLSSSLKVHVEAKGCRRRLVVQQAGKTDAGDYSCEARGQRVSFRLHLTEPKMMFAKEQSVHNEVQAEAGASAMLSCEVAQAQTEVTWYKDGKKLSSSSKVGMEVKGCTRRLVLPQAGKADAGEYSCEAGGQRVSFHLHLTEPKGVFAKEQSVHNEVQAEAGTTAMLSCEVAQPQTEVTWYKDGKKLSSSSKVRMEVKGCTRRLVVQQVGKADAGEYSCEAGGQRVSFQLHLTEPKAVFAKEQLVHNEVRTEAGASATLSCEVAQAQTEVTWYKDGKKLSSSSKVRLEAAGCMRQLVVQQAGQADAGEYTCEAGGQRLSFHLDVSEPKAVFAKEQLAHRKVQAEAGALATLSCEVAQAQTEVTWYKDGKKLSSSSKVRMEAVGCTRRLVVQQACQADTGEYSCEAGGQRLSFSLDVAEPKVVFAKEQPVHREVQAQAGASTTLSCEVAQAQTEVMWYKDGKKLSFSSKVRMEAVGCTRRLVVQQAGQAVAGEYSCEAGSQRLSFHLHVAEPKAVFAKEQPASREVQAEAGTSATLSCEVAQAQTEVTWYKDGKKLSSSSKVRMEAVGCTRRLVVQEAGQADAGEYSCKAGDQRLSFHLHVAEPKVVFAKEQPAHREVQAEAGASATLSCEVAQAQTEVTWYKDGKKLSSSSKVRVEAVGCTRRLVVQQAGQAEAGEYSCEAGGQQLSFRLQVAELEPQLSERPCRREPLVVKEHEDLLLTATLATPSAATVTWLKDGVELRRSKRHETASQGDTHTLTVHGAQVLDSALYSCRVGAEGQDFPVQVEEVAAKFCRLLEPVCGELGGTVTLACELSPACAEVVWRCGNTQLRVGKRFQMVAEGPVRSLTVLGLRAEDAGEYVCESRDDHTSAQLTVSVPRVVKFMSGLSTVVAEEGGEATFQCVVSPSDVAVVWFRDGALLQPSEKFALSQSGASHSLTLSDLVLEDAGQLTVEAEGASSSAALRVREAPVLFKKKLEPQTVEERSSVTLEVELTRPWPELRWTRNATALAPGKNVELHAEGARHRLVLHNVGFADRGFFGCETPDDKTQAKLTVEMRQVRLVRGLQAVEAREQGTATMEVQLSHADVDGSWTRDGLRFQQGPTCHLAVRGPMHTLTLSGLRPEDSGLMVFKAEGVHTSARLVVTELPVSFSRPLQDVVTTEKEKVTLECELSRPNVDVRWLKDGVELRAGKTMALAAQGACRSLTLYRCEFADQGVYVCDAHDAQSSASVKVQGRTYTLLYRRVLAEDAGELQFVAENAESRAQLRVKELPVTLVRPLRDKLAMEKHRGVLECQVSRASAQVRWFKGSQELQPGPKYELVSDGLYRKLLLSDVHAEDEDTYTCDAGDVKTSAQFFVEEQSLTLVRGLQDVTVMEPAPAWFECETSLPSVRPPKWLLGKTVLQAGGNVGLEQEGTVHRLMLRRTCSTMTGPVHFTVGKSRSSARLVVSDLPVVLTRPLEPKTGRELQSVVLSCDFRPAPKAVQWYKDDTPLSPSEKFKMSLEGQMAELRLLRLMPADAGVYRCQAGSAHSSTEVTVEAREVTVTGPLQDAEATEEGWASFSCELSHEDEEVEWSLNGMPLYNDSFHELSHKGRRHTLVLKSLQRADAGLVRASSLKVSTSARLEVRVKPVVFLKALDDLSAEERGTLALQCEVSDPEAHVVWRKDGVQLGPSDKYDFLHTAGTRGLVVHDVSPEDAGLYTCHVGSEETRARVRVHDLHVGLTKRLKTMEVLEGESCSFECVLSHESASDPAMWTVGGKTVGSSSRFQATRQGRKYLLVVREAAPSDAGEVVFSVRGLTSKASLLVRERPAALLKPLEDQWVAPGEDVELRCELSRAGTPVHWLKDRKALRKSQKYDVVCEGTMAMLVLRGASLKDAGEYTCEVEASKSTASLHVEEKANCFTEELTNLQVEEKGTAVFTCKTEHPAATVTWRKGLLELRASGKHQPSQEGLTLRLTLSALEKADSDTYTCDLGQAQSRAQLLVQGRRVHLLEDLEDVDVQEGSSATFRCRLSPANYEPVHWFLDKTPLHANELNELDAQPGGYHVLTLRQLALKDSGTLYFEAGDQRASAALRVTEKPSVFSRELTDATLTEGEDLTLVCETSTCDLPVCWTKDGKTLRGSARCQLSHEGHRAQLLLTGATLQDSGRYKCEAGGACSSSLVRVHARPVRFQEALKDLEVLEGGAATLRCVLSSVAAPVKWCYGNNVLRPGDKYSLRQEGAMLELVVRNLRPQDSGRYSCSFGDQTTSATLTVTALPAQFLGKLRNKEATEGATATLRCELSKAAPVEWRKGSETLRDGDRYCLRQDGAMCELQLRGLAMVDAAEYSCVCGEERTSASLTLRPMPAHFLGRLRHQESLEGATATLRCELSKAAPVEWRKGRESLRDGDRHSLRQDGAVCELQLCGLAVADAGEYSCVCGEERTSATLTVKALPAKFTEGLRNEEAVEGATAMLWCELSKVAPVEWRKGPENLRDGDRYLLRQEGTRCELQLCGLAMADAGEYLCVCGQERTSATLTLRALPARFLEDVKNQEAREGATAVLQCELNSAAPVEWRKGSETLRDGDRYSLRQDGTKCELQLRGLAMADTGEYSCVCGQERTSAMLTVRALPLKFTEGLRNEEATEGATAVLRCELSKMAPVEWWKGHETLRDGDRHSLRQDGARCELQLRGLVAEDAGEYLCMCGKERTSAMLTVRAMPSKFLEGLRNEEATEGDTATLWCELSKAAPVEWRKGHETLRDGDRHSLRQDGSRCELQLRGLAVVDAGEYSCVCGQERTSATLTVRALPARFLEDVKNQEAREGATAVLQCELSKAAPVEWRKGSETLRGGDRYSLRQDGTRCELQLHGLSVADTGEYSCVCGQERTSATLTVRAPQPVFREPLQSLQAEEGSTATLQCELSEPTATVVWSKGGLQLQANGRREPRLQGCTAELVLQDLQREDTGEYTCTCGSQATSATLTVTAAPVRFLRELQHQEVDEGGTAHLCCELSRAGASVEWRKGSLQLFPCAKYQMVQDGAAAELLVRGVEQEDAGDYTCDTGHTQSMASLSVRVPRPKFKTRLQSLEQETGDLARLCCQLSDAESGAVVQWLKEGVELHAGPKYEMRSQGATRELLLHQLEAKDTGEYACVTGGQKTAASLRVTEPEVTLVRGLVDAEVTADEDVEFSCEVSRAGATGVQWCLQGLPLQSNEVTEVAVRDGRLHTLRLKGVTPEDAGTVSFHLGNHASSAQLTVRAPEVTLLEPLQDVQLSEGQDASFQCRLSRASGQEARWALGGVPLQANEMNDLTVEQGTLHLLTLHKVTLEDAGTVSFHVGTCSSEAQLKVTAKNTVVRGLENVEALEGGEALFECQLSQPEVAAHTWLLDDEPVHTSENAEVVFFENGLRHLLLLKNLRPQDSCRVTFLAGDMVTSAFLTVRGWRLELLEPLKNAAVRAGAQACFTCTLSEAVPVGEASWYLNGAAVQPDDSDWTVTADGSHHALLLRSAQPHHAGEVTFACRDAVASARLTVLGLPDPPEDAEVVARSSHTVTLSWAAPMSDGGGGLCGYRVEVKEGATGQWRLCHELVPGPECVVDGLAPGETYRFRVAAVGPVGAGEPVHLPQTVRLAEPPKPVPPQPSAPESRQVAAGEDVSLELEVVAEAGEVLWHKGMERLQPGGRFEVVSQGRQQMLVLKGFTAEDQGEYHCGLAQGSLCPAAATFQVALSPASVDEAPQPSLPPEAAQEGDLHLLWEALARKRRMSREPTLDSLSELPEEDGRSQRLPQEAEEVAPDLSEGYSTADELARTGDADLSHTSSDDESRAGTPSLVTYLKKAGRPGTSPLASKVGAPAAPSVKPQQQQEPLAAVRPPLGDLSTKDLGDPSMDKAAVKLQAAFKGYKVRKEMKQQEGPMFSHTFGDTEAQVGDALRLECVVASKADVRARWLKDGVELTDGRHHHLDQLGDGTCSLLLTGLDRADAGCYTCQVSNKFGQVTHSACVVVSGSESEAESSSGGELDDAFRRAARRLHRLFRTKSPAEVSDEELFLSADEGPAEPEEPADWQTYREDEHFLCLRFEALTEARQAVTRFQEMFATLGLGVELKLVEQGPRRVEMCLSKETPAPVVPPEPLPSLLTSDAAPVFLTELQNQEVQDGYPVSFDCVVTGQPMPSVRWFKDGKLLEEDDHYMLNEDQQGGHQLLLTAVVPADMGVYRCLAENSMGVSSTKAELRVDLTSTDYDTAADATESSSYFSAQGYLSSREQEGTESTTDEGQLPQVVEELRDLQVAPGTRLAKFQLKVKGYPAPRLYWFKDGQPLTASAHLRMTDKKLLHTLELLSVTREDSGQYAAYLSNAMGAAYSSARLLVRGPDEPEEKPASDVHEQLVPPRMLERFTPKKVKKGSSLTFSVKVEGRPVPTVHWLREEAERGVLWLGPDTPGYTVASSAQQHSLVLLDVGRQHQGTYTCLASNAAGQALCSASLHVSGLPKVEEQEKVKEALLSTFLQGTTQALSAQGLETASFADLGGQRKEEPLAAKEALGHLSLAEVGTEEFLQKLTSQLTEMVSAKLTQAKLQVPGGDSDEDSKTPSASPRHGRSRPSSSLQESSSESEDGDARGELFDLYVVTADYLPLGAEQDALTLREGQYVEVLDAAHPLRWLVRTKPTKSSPSRQGWVSPAYLDRRLKLSPEWGAAEAPEFPGEAVSEDEYKARLSSVLQELLSSEQAFVEELQFLQSHHLQHLERCPHVPLAVAGQKAVLFRNVRDLGRFHSSFLQELQQCDTDDDVAMCFLKNQAAFEQYLEFLVGRVQAESVVVSTALQEFYKKYAEEALLAGDPSQPPPPPLQHYLEQPVERVQRYQALLKELLRNKARNRQNCALLEQAYAVVSALPQRAENKLHVSLMENYPGTLQALGEPLRQGHFLVWEGAPGARMPWKGHNRHVFLFRNHLVLCKPRRDSRTDTVSYVFRNMMKLSSLDLNDQVEGDDRAFEVWQEREDSVRKYLLQARTALLKSSWVKELCGLQQRLALPVWRPPDFEEELADCTAELGETVKLACRVTGTPKPVLSWYKDGKAVQVDPHHLLLEDPDGSCALLLDSLTGVDSGQYMCFAASAAGNCSTLGKLLVQVPPRFVNKVRASPFVEGEDAQFTCTLEGAPYPQLRWYKDGALLTTGNKFQTLSEPRSGLLVLVLRAASKEDLGLYECELVNRLGSARASAELRLQSPMLQAQEQCHREQLVAAVEDTTLERADQEVTSVLKRLLGPKAPGPSTGDLTGPGPCPRGAPALQETGSQPPVTGTSEAPAVPPRVPQPLLHEGPEQEPEALARAQEWTVPLRMEGAAWPGAGTGELLWDVHSHVVRETTQRTYTYQALDTHTARPPSMQVTLEDVQAQTGGTAQFEALLEGDPQPSVTWYKDSVQLVDSTRLSQQQEGTTYSLVLRHVASKDAGVYTCLAQNTGGQVLCKAELLVLGGDNEPDSEKQSHRRKLHSFYEVKEELGRGVFGFVKRVQHKGNKLLCAAKFLPLRSRTRAQAYRERDLLAALSHPLVTGLLDQFETRKTLLLLLELCSSEELLDRLYRKGVVTEAEVKVYLQQLVEGLHYLHSHGVLHLDLKPSNLLMVHPAREDLKLCDFGFAQNLTPAELQFSQYGSPEFVSPELLQQNPVSEASDLWAMGVLSYLSLTCSSPFAGESDRATLLNVLEGRVSWSSPMAAHLSEDAKDFLKATLQRAPQARPSAAQCLSHPWFLKSMPAEEAHFLNTKQLKFLLARSRWQRSLMSYKSLLVMRSLPELLRGPPDSPSLGVARHLCRDTGGSSSSSSSSDNELAPFARAKSLPPSPVTHSPLLHPRGFLRPSASLPEEAEASERSTEAPAPPASPEGAGPPAAQGCVPRHSVLRSLFYHQAGESPEHGALAPGSRRHPARRRHLLKGGYLAGALPGLREPLMEHRVLEEEAAREEQATLLAKAPSFETALRLPASGTHLAPGHSHSLEHDSPSTPRPSSEACGEAQRLPSAPSGGAPLRDMGHPQGSKQLPSTGGHPGTAQPERPSPDSPWGQPAPFCHPKQGSAPQEGCSPHPAVAPCPPGSFPPGSCKEAPLVPSSPFLGQPQAPPAPAKASPPLDSKMGPGDLSLPGRPKPGPCSSPGSASQASSSQVSSLRVGSSQVGTEPGPSLDAEGWTQEAEDLSDSTPTLQRPQEQATMRKFSLGGRGGYAGVAGYGTFAFGGDAGGMLGQGPMWARLAWAVSQSEEEEQEEARAESQSEEQQEARAESPLPQVSARPVPEVGRAPTRSSPEPTPWEDLGQVSLVQLRDLSGDAEAADTLSLDLSEVDPAYLNLSDLYDLKYLPFEFMLFRKVPKSAQPEPPSPMAEEELAEFPEPTWPWPGELGPHAGLELTEESEDVDALLAEAAVGRKRKWSSPSRSLFHFPGRHLPLDEPAELGLRERVKASVEHLSRLLKGRPEGLEKEGPPRKKPGLASFRLSGLKSWDRAPTFLRELSDETVVLGQSVTLACQVSAQPAAQATWSKDGAPLESSSRVLLSATLKNFQLLTLLVVVAEDLGVYTCSVSNALGTVTTTGVLRKAERPSSSPCPDLGEVYADGVLLVWKPVESYGPVTYLVQCSLEGGSWTTLASDLFDCCYLTSKLSRGGTYTFRTACVSKAGMGPYSSPSEQVLLGGPSHLASEEESQGRSAQPLPSTKTFAFQTQLQRGRFSVVRQCWEKASGRALAAKLLPYHPKDKTAVLREYEALKGLRHPHLAQLHAAYLSPRHLVLLLELCSGPELLPCLAERASYSESEVKDYLWQMLSATQYLHNQHLLHLDLRSENMLLTEYNLLKVVDLGNAQSLSQEKVLPSDKFKDYLETMAPELLEGQGAVPQTDLWALGVTAFLMLSAEYPVSSEGARDLQRGLRKGLVRLSRCYAGLSGGAVAFLRSTLCAQPWGRPCASSCLQCPWLTEEGPACSRPAPVTFPTARLRVFVRNREKRRALLYKRHNLAQVR
>sp|Q5VST9-2|OBSCN_HUMAN Isoform 2 of Obscurin OS=Homo sapiens OX=9606 GN=OBSCN
MDQPQFSGAPRFLTRPKAFVVSVGKDATLSCQLVGNPTPQVSWEKDQQPVAAGARFRLAQDGDLYRLTLLDLALGDSGQYVCRARNALGEAFAAVGLQVDAEAACAEQAPHFLLRPTSLRVREGSEATFRCRVGGSPRPAVSWSKDGRRLGEPDGPRVRVEELGEASALRLRAARPRDGGTYEVRAENPLGAASAAAALVVDSDAADTASRPGTSTAALLAHLQRRREAMRAEGAPASPPSTGTRTCTVTEGKHARLSCYVTGEPKPETVWKKDGQLVTEGRRHVVYEDAQENFVLKLLFCKQSDRGLYTCTASNLVGQTYSSVLVVVREPAVPFKKRLQDLEVREKESATFLCEVPQPSTEAAWFKEETRLWASAKYGLEEEGTERRLTVRNVSADDDAVYLCETPEGSRTVAELAVQGNLLRKLPRKTAVRVGDTAMFCVELAVPVGPVHWLRNQEEVVAGGRVALSAEGTRHTLTLSQCCLEDVGQVAFMAGDCQTSTQFCVSAPRKPPLQPPVDPVVKARMESSVLLSWSPPPHGERPVTLDGYLVEKKKLGTYTWLRCHEAEWVATPELTVADVAEEGNFQFRVSALNSFGQSPYLEFPGTVHLAPKLAVRTPLKAVQAVEGGEVTFSVDLTVASAGEWFLDGQALKASSVYELHCDRTRHTLTLREVPASLHGAQLKFVANGLESSLRMEVRAAPGLTANKPPAAAAREVLARLHEEAQLLAELSDQAAAVTWLKDGRTLSPGPKYEVQASAGRRVLLVRDVARDDAGLYECVSRGGRLAYQLSVQGLARFLHKDMAGSCVDAVAGGPAQFECETSEAHVHVHWYKDGMELGHSGERFLQEDVGTRHRLVAATVTRQDEGTYSCRVGEDSVDFRLRVSEPKVVFAKEQLARRKLQAEAGASATLSCEVAQAQTEVTWYKDGKKLSSSSKVCMEATGCTRRLVVQQAGQADAGEYSCEAGGQRLSFHLDVKEPKVVFAKDQVAHSEVQAEAGASATLSCEVAQAQTEVMWYKDGKKLSSSLKVHVEAKGCRRRLVVQQAGKTDAGDYSCEARGQRVSFRLHLTEPKMMFAKEQSVHNEVQAEAGASAMLSCEVAQAQTEVTWYKDGKKLSSSSKVGMEVKGCTRRLVLPQAGKADAGEYSCEAGGQRVSFHLHLTEPKGVFAKEQSVHNEVQAEAGTTAMLSCEVAQPQTEVTWYKDGKKLSSSSKVRMEVKGCTRRLVVQQVGKADAGEYSCEAGGQRVSFQLHLTEPKAVFAKEQLVHNEVRTEAGASATLSCEVAQAQTEVTWYKDGKKLSSSSKVRLEAAGCMRQLVVQQAGQADAGEYTCEAGGQRLSFHLDVSEPKAVFAKEQLAHRKVQAEAGALATLSCEVAQAQTEVTWYKDGKKLSSSSKVRMEAVGCTRRLVVQQACQADTGEYSCEAGGQRLSFSLDVAEPKVVFAKEQPVHREVQAQAGASTTLSCEVAQAQTEVMWYKDGKKLSFSSKVRMEAVGCTRRLVVQQAGQAVAGEYSCEAGSQRLSFHLHVAEPKAVFAKEQPASREVQAEAGTSATLSCEVAQAQTEVTWYKDGKKLSSSSKVRMEAVGCTRRLVVQEAGQADAGEYSCKAGDQRLSFHLHVAEPKVVFAKEQPAHREVQAEAGASATLSCEVAQAQTEVTWYKDGKKLSSSSKVRVEAVGCTRRLVVQQAGQAEAGEYSCEAGGQQLSFRLQVAELEPQLSERPCRREPLVVKEHEDLLLTATLATPSAATVTWLKDGVELRRSKRHETASQGDTHTLTVHGAQVLDSALYSCRVGAEGQDFPVQVEEVAAKFCRLLEPVCGELGGTVTLACELSPACAEVVWRCGNTQLRVGKRFQMVAEGPVRSLTVLGLRAEDAGEYVCESRDDHTSAQLTVSVPRVVKFMSGLSTVVAEEGGEATFQCVVSPSDVAVVWFRDGALLQPSEKFALSQSGASHSLTLSDLVLEDAGQLTVEAEGASSSAALRVREAPVLFKKKLEPQTVEERSSVTLEVELTRPWPELRWTRNATALAPGKNVELHAEGARHRLVLHNVGFADRGFFGCETPDDKTQAKLTVEMRQVRLVRGLQAVEAREQGTATMEVQLSHADVDGSWTRDGLRFQQGPTCHLAVRGPMHTLTLSGLRPEDSGLMVFKAEGVHTSARLVVTELPVSFSRPLQDVVTTEKEKVTLECELSRPNVDVRWLKDGVELRAGKTMALAAQGACRSLTLYRCEFADQGVYVCDAHDAQSSASVKVQGRTYTLLYRRVLAEDAGELQFVAENAESRAQLRVKELPVTLVRPLRDKLAMEKHRGVLECQVSRASAQVRWFKGSQELQPGPKYELVSDGLYRKLLLSDVHAEDEDTYTCDAGDVKTSAQFFVEEQSLTLVRGLQDVTVMEPAPAWFECETSLPSVRPPKWLLGKTVLQAGGNVGLEQEGTVHRLMLRRTCSTMTGPVHFTVGKSRSSARLVVSDLPVVLTRPLEPKTGRELQSVVLSCDFRPAPKAVQWYKDDTPLSPSEKFKMSLEGQMAELRLLRLMPADAGVYRCQAGSAHSSTEVTVEAREVTVTGPLQDAEATEEGWASFSCELSHEDEEVEWSLNGMPLYNDSFHELSHKGRRHTLVLKSLQRADAGLVRASSLKVSTSARLEVRVKPVVFLKALDDLSAEERGTLALQCEVSDPEAHVVWRKDGVQLGPSDKYDFLHTAGTRGLVVHDVSPEDAGLYTCHVGSEETRARVRVHDLHVGLTKRLKTMEVLEGESCSFECVLSHESASDPAMWTVGGKTVGSSSRFQATRQGRKYLLVVREAAPSDAGEVVFSVRGLTSKASLLVRERPAALLKPLEDQWVAPGEDVELRCELSRAGTPVHWLKDRKALRKSQKYDVVCEGTMAMLVLRGASLKDAGEYTCEVEASKSTASLHVEEKANCFTEELTNLQVEEKGTAVFTCKTEHPAATVTWRKGLLELRASGKHQPSQEGLTLRLTLSALEKADSDTYTCDLGQAQSRAQLLVQGRRVHLLEDLEDVDVQEGSSATFRCRLSPANYEPVHWFLDKTPLHANELNELDAQPGGYHVLTLRQLALKDSGTLYFEAGDQRASAALRVTEKPSVFSRELTDATLTEGEDLTLVCETSTCDLPVCWTKDGKTLRGSARCQLSHEGHRAQLLLTGATLQDSGRYKCEAGGACSSSLVRVHARPVRFQEALKDLEVLEGGAATLRCVLSSVAAPVKWCYGNNVLRPGDKYSLRQEGAMLELVVRNLRPQDSGRYSCSFGDQTTSATLTVTALPAQFLGKLRNKEATEGATATLRCELSKAAPVEWRKGSETLRDGDRYCLRQDGAMCELQLRGLAMVDAAEYSCVCGEERTSASLTLRPMPAHFLGRLRHQESLEGATATLRCELSKAAPVEWRKGRESLRDGDRHSLRQDGAVCELQLCGLAVADAGEYSCVCGEERTSATLTVKALPAKFTEGLRNEEAVEGATAMLWCELSKVAPVEWRKGPENLRDGDRYLLRQEGTRCELQLCGLAMADAGEYLCVCGQERTSATLTLRALPARFLEDVKNQEAREGATAVLQCELNSAAPVEWRKGSETLRDGDRYSLRQDGTKCELQLRGLAMADTGEYSCVCGQERTSAMLTVRALPLKFTEGLRNEEATEGATAVLRCELSKMAPVEWWKGHETLRDGDRHSLRQDGARCELQLRGLVAEDAGEYLCMCGKERTSAMLTVRAMPSKFLEGLRNEEATEGDTATLWCELSKAAPVEWRKGHETLRDGDRHSLRQDGSRCELQLRGLAVVDAGEYSCVCGQERTSATLTVRALPARFLEDVKNQEAREGATAVLQCELSKAAPVEWRKGSETLRGGDRYSLRQDGTRCELQLHGLSVADTGEYSCVCGQERTSATLTVRAPQPVFREPLQSLQAEEGSTATLQCELSEPTATVVWSKGGLQLQANGRREPRLQGCTAELVLQDLQREDTGEYTCTCGSQATSATLTVTAAPVRFLRELQHQEVDEGGTAHLCCELSRAGASVEWRKGSLQLFPCAKYQMVQDGAAAELLVRGVEQEDAGDYTCDTGHTQSMASLSVRVPRPKFKTRLQSLEQETGDLARLCCQLSDAESGAVVQWLKEGVELHAGPKYEMRSQGATRELLLHQLEAKDTGEYACVTGGQKTAASLRVTEPEVTLVRGLVDAEVTADEDVEFSCEVSRAGATGVQWCLQGLPLQSNEVTEVAVRDGRLHTLRLKGVTPEDAGTVSFHLGNHASSAQLTVRAPEVTLLEPLQDVQLSEGQDASFQCRLSRASGQEARWALGGVPLQANEMNDLTVEQGTLHLLTLHKVTLEDAGTVSFHVGTCSSEAQLKVTAKNTVVRGLENVEALEGGEALFECQLSQPEVAAHTWLLDDEPVHTSENAEVVFFENGLRHLLLLKNLRPQDSCRVTFLAGDMVTSAFLTVRGWRLELLEPLKNAAVRAGAQACFTCTLSEAVPVGEASWYLNGAAVQPDDSDWTVTADGSHHALLLRSAQPHHAGEVTFACRDAVASARLTVLGLPDPPEDAEVVARSSHTVTLSWAAPMSDGGGGLCGYRVEVKEGATGQWRLCHELVPGPECVVDGLAPGETYRFRVAAVGPVGAGEPVHLPQTVRLAEPPKPVPPQPSAPESRQVAAGEDVSLELEVVAEAGEVLWHKGMERLQPGGRFEVVSQGRQQMLVLKGFTAEDQGEYHCGLAQGSLCPAAATFQVALSPASVDEAPQPSLPPEAAQEGDLHLLWEALARKRRMSREPTLDSLSELPEEDGRSQRLPQEAEEVAPDLSEGYSTADELARTGDADLSHTSSDDESRAGTPSLVTYLKKAGRPGTSPLASKVGAPAAPSVKPQQQQEPLAAVRPPLGDLSTKDLGDPSMDKAAVKLQAAFKGYKVRKEMKQQEGPMFSHTFGDTEAQVGDALRLECVVASKADVRARWLKDGVELTDGRHHHLDQLGDGTCSLLLTGLDRADAGCYTCQVSNKFGQVTHSACVVVSGSESEAESSSGGELDDAFRRAARRLHRLFRTKSPAEVSDEELFLSADEGPAEPEEPADWQTYREDEHFLCLRFEALTEARQAVTRFQEMFATLGLGVELKLVEQGPRRVEMCLSKETPAPVVPPEPLPSLLTSDAAPVFLTELQNQEVQDGYPVSFDCVVTGQPMPSVRWFKDGKLLEEDDHYMLNEDQQGGHQLLLTAVVPADMGVYRCLAENSMGVSSTKAELRVDLTSTDYDTAADATESSSYFSAQGYLSSREQEGTESTTDEGQLPQVVEELRDLQVAPGTRLAKFQLKVKGYPAPRLYWFKDGQPLTASAHLRMTDKKLLHTLELLSVTREDSGQYAAYLSNAMGAAYSSARLLVRGPDEPEEKPASDVHEQLVPPRMLERFTPKKVKKGSSLTFSVKVEGRPVPTVHWLREEAERGVLWLGPDTPGYTVASSAQQHSLVLLDVGRQHQGTYTCLASNAAGQALCSASLHVSGLPKVEEQEKVKEALLSTFLQGTTQALSAQGLETASFADLGGQRKEEPLAAKEALGHLSLAEVGTEEFLQKLTSQLTEMVSAKLTQAKLQVPGGDSDEDSKTPSASPRHGRSRPSSSLQESSSESEDGDARGELFDLYVVTADYLPLGAEQDALTLREGQYVEVLDAAHPLRWLVRTKPTKSSPSRQGWVSPAYLDRRLKLSPEWGAAEAPEFPGEAVSEDEYKARLSSVLQELLSSEQAFVEELQFLQSHHLQHLERCPHVPLAVAGQKAVLFRNVRDLGRFHSSSFLQELQQCDTDDDVAMCFLKNQAAFEQYLEFLVGRVQAESVVVSTALQEFYKKYAEEALLAGDPSQPPPPPLQHYLEQPVERVQRYQALLKELLRNKARNRQNCALLEQAYAVVSALPQRAENKLHVSLMENYPGTLQALGEPLRQGHFLVWEGAPGARMPWKGHNRHVFLFRNHLVLCKPRRDSRTDTVSYVFRNMMKLSSLDLNDQVEGDDRAFEVWQEREDSVRKYLLQARTALLKSSWVKELCGLQQRLALPVWRPPDFEEELADCTAELGETVKLACRVTGTPKPVLSWYKDGKAVQVDPHHLLLEDPDGSCALLLDSLTGVDSGQYMCFAASAAGNCSTLGKLLVQVPPRFVNKVRASPFVEGEDAQFTCTLEGAPYPQLRWYKDGALLTTGNKFQTLSEPRSGLLVLVLRAASKEDLGLYECELVNRLGSARASAELRLQSPMLQAQEQCHREQLVAAVEDTTLERADQEVTSVLKRLLGPKAPGPSTGDLTGPGPCPRGAPALQETGSQPPVTGTSEAPAVPPRVPQPLLHEGPEQEPEALARAQEWTVPLRMEGAAWPGAGTGELLWDVHSHVVRETTQRTYTYQALDTHTARPPSMQVTLEDVQAQTGGTAQFEALLEGDPQPSVTWYKDSVQLVDSTRLSQQQEGTTYSLVLRHVASKDAGVYTCLAQNTGGQVLCKAELLVLGGDNEPDSEKQSHRRKLHSFYEVKEELGRGVFGFVKRVQHKGNKLLCAAKFLPLRSRTRAQAYRERDLLAALSHPLVTGLLDQFETRKTLLLLLELCSSEELLDRLYRKGVVTEAEVKVYLQQLVEGLHYLHSHGVLHLDLKPSNLLMVHPAREDLKLCDFGFAQNLTPAELQFSQYGSPEFVSPELLQQNPVSEASDLWAMGVLSYLSLTCSSPFAGESDRATLLNVLEGRVSWSSPMAAHLSEDAKDFLKATLQRAPQARPSAAQCLSHPWFLKSMPAEEAHFLNTKQLKFLLARSRWQRSLMSYKSLLVMRSLPELLRGPPDSPSLGVARHLCRDTGGSSSSSSSSDNELAPFARAKSLPPSPVTHSPLLHPRGFLRPSASLPEEAEASERSTEAPAPPASPEGAGPPAAQGCVPRHSVLRSLFYHQAGESPEHGALAPGSRRHPARRRHLLKGGYLAGALPGLREPLMEHRVLEEEAAREEQATLLAKAPSFETALRLPASGTHLAPGHSHSLEHDSPSTPRPSSEACGEAQRLPSAPSGGAPLRDMGHPQGSKQLPSTGGHPGTAQPERPSPDSPWGQPAPFCHPKQGSAPQEGCSPHPAVAPCPPGSFPPGSCKEAPLVPSSPFLGQPQAPPAPAKASPPLDSKMGPGDLSLPGRPKPGPCSSPGSASQASSSQVSSLRVGSSQVGTEPGPSLDAEGWTQEAEDLSDSTPTLQRPQEQATMRKFSLGGRGGYAGVAGYGTFAFGGDAGGMLGQGPMWARLAWAVSQSEEEEQEEARAESQSEEQQEARAESPLPQVSARPVPEVGRAPTRSSPEPTPWEDLGQVSLVQLRDLSGDAEAADTLSLDLSEVDPAYLNLSDLYDLKYLPFEFMLFRKVPKSAQPEPPSPMAEEELAEFPEPTWPWPGELGPHAGLELTEESEDVDALLAEAAVGRKRKWSSPSRSLFHFPGRHLPLDEPAELGLRERVKASVEHLSRLLKGRPEGLEKEGPPRKKPGLASFRLSGLKSWDRAPTFLRELSDETVVLGQSVTLACQVSAQPAAQATWSKDGAPLESSSRVLLSATLKNFQLLTLLVVVAEDLGVYTCSVSNALGTVTTTGVLRKAERPSSSPCPDLGEVYADGVLLVWKPVESYGPVTYLVQCSLEGGSWTTLASDLFDCCYLTSKLSRGGTYTFRTACVSKAGMGPYSSPSEQVLLGGPSHLASEEESQGRSAQPLPSTKTFAFQTQLQRGRFSVVRQCWEKASGRALAAKLLPYHPKDKTAVLREYEALKGLRHPHLAQLHAAYLSPRHLVLLLELCSGPELLPCLAERASYSESEVKDYLWQMLSATQYLHNQHLLHLDLRSENMLLTEYNLLKVVDLGNAQSLSQEKVLPSDKFKDYLETMAPELLEGQGAVPQTDLWALGVTAFLMLSAEYPVSSEGARDLQRGLRKGLVRLSRCYAGLSGGAVAFLRSTLCAQPWGRPCASSCLQCPWLTEEGPACSRPAPVTFPTARLRVFVRNREKRRALLYKRHNLAQVR
>sp|Q5VST9-3|OBSCN_HUMAN Isoform 3 of Obscurin OS=Homo sapiens OX=9606 GN=OBSCN
MDQPQFSGAPRFLTRPKAFVVSVGKDATLSCQLVGNPTPQVSWEKDQQPVAAGARFRLAQDGDLYRLTLLDLALGDSGQYVCRARNALGEAFAAVGLQVDAEAACAEQAPHFLLRPTSLRVREGSEATFRCRVGGSPRPAVSWSKDGRRLGEPDGPRVRVEELGEASALRLRAARPRDGGTYEVRAENPLGAASAAAALVVDSDAADTASRPGTSTAALLAHLQRRREAMRAEGAPASPPSTGTRTCTVTEGKHARLSCYVTGEPKPETVWKKDGQLVTEGRRHVVYEDAQENFVLKLLFCKQSDRGLYTCTASNLVGQTYSSVLVVVREPAVPFKKRLQDLEVREKESATFLCEVPQPSTEAAWFKEETRLWASAKYGLEEEGTERRLTVRNVSADDDAVYLCETPEGSRTVAELAVQGNLLRKLPRKTAVRVGDTAMFCVELAVPVGPVHWLRNQEEVVAGGRVALSAEGTRHTLTLSQCCLEDVGQVAFMAGDCQTSTQFCVSAPRKPPLQPPVDPVVKARMESSVLLSWSPPPHGERPVTLDGYLVEKKKLGTYTWLRCHEAEWVATPELTVADVAEEGNFQFRVSALNSFGQSPYLEFPGTVHLAPKLAVRTPLKAVQAVEGGEVTFSVDLTVASAGEWFLDGQALKASSVYELHCDRTRHTLTLREVPASLHGAQLKFVANGLESSLRMEVRAAPGLTANKPPAAAAREVLARLHEEAQLLAELSDQAAAVTWLKDGRTLSPGPKYEVQASAGRRVLLVRDVARDDAGLYECVSRGGRLAYQLSVQGLARFLHKDMAGSCVDAVAGGPAQFECETSEAHVHVHWYKDGMELGHSGERFLQEDVGTRHRLVAATVTRQDEGTYSCRVGEDSVDFRLRVSEPKVVFAKEQLARRKLQAEAGASATLSCEVAQAQTEVTWYKDGKKLSSSSKVCMEATGCTRRLVVQQAGQADAGEYSCEAGGQRLSFHLDVKEPKVVFAKDQVAHSEVQAEAGASATLSCEVAQAQTEVMWYKDGKKLSSSLKVHVEAKGCRRRLVVQQAGKTDAGDYSCEARGQRVSFRLHLTEPKMMFAKEQSVHNEVQAEAGASAMLSCEVAQAQTEVTWYKDGKKLSSSSKVGMEVKGCTRRLVLPQAGKADAGEYSCEAGGQRVSFHLHLTEPKGVFAKEQSVHNEVQAEAGTTAMLSCEVAQPQTEVTWYKDGKKLSSSSKVRMEVKGCTRRLVVQQVGKADAGEYSCEAGGQRVSFQLHLTEPKAVFAKEQLVHNEVRTEAGASATLSCEVAQAQTEVTWYKDGKKLSSSSKVRLEAAGCMRQLVVQQAGQADAGEYTCEAGGQRLSFHLDVSEPKAVFAKEQLAHRKVQAEAGALATLSCEVAQAQTEVTWYKDGKKLSSSSKVRMEAVGCTRRLVVQQACQADTGEYSCEAGGQRLSFSLDVAEPKVVFAKEQPVHREVQAQAGASTTLSCEVAQAQTEVMWYKDGKKLSFSSKVRMEAVGCTRRLVVQQAGQAVAGEYSCEAGSQRLSFHLHVAEPKAVFAKEQPASREVQAEAGTSATLSCEVAQAQTEVTWYKDGKKLSSSSKVRMEAVGCTRRLVVQEAGQADAGEYSCKAGDQRLSFHLHVAEPKVVFAKEQPAHREVQAEAGASATLSCEVAQAQTEVTWYKDGKKLSSSSKVRVEAVGCTRRLVVQQAGQAEAGEYSCEAGGQQLSFRLQVAELEPQLSERPCRREPLVVKEHEDLLLTATLATPSAATVTWLKDGVELRRSKRHETASQGDTHTLTVHGAQVLDSALYSCRVGAEGQDFPVQVEEVAAKFCRLLEPVCGELGGTVTLACELSPACAEVVWRCGNTQLRVGKRFQMVAEGPVRSLTVLGLRAEDAGEYVCESRDDHTSAQLTVSVPRVVKFMSGLSTVVAEEGGEATFQCVVSPSDVAVVWFRDGALLQPSEKFALSQSGASHSLTLSDLVLEDAGQLTVEAEGASSSAALRVREAPVLFKKKLEPQTVEERSSVTLEVELTRPWPELRWTRNATALAPGKNVELHAEGARHRLVLHNVGFADRGFFGCETPDDKTQAKLTVEMRQVRLVRGLQAVEAREQGTATMEVQLSHADVDGSWTRDGLRFQQGPTCHLAVRGPMHTLTLSGLRPEDSGLMVFKAEGVHTSARLVVTELPVSFSRPLQDVVTTEKEKVTLECELSRPNVDVRWLKDGVELRAGKTMALAAQGACRSLTLYRCEFADQGVYVCDAHDAQSSASVKVQGRTYTLLYRRVLAEDAGELQFVAENAESRAQLRVKELPVTLVRPLRDKLAMEKHRGVLECQVSRASAQVRWFKGSQELQPGPKYELVSDGLYRKLLLSDVHAEDEDTYTCDAGDVKTSAQFFVEEQSLTLVRGLQDVTVMEPAPAWFECETSLPSVRPPKWLLGKTVLQAGGNVGLEQEGTVHRLMLRRTCSTMTGPVHFTVGKSRSSARLVVSDLPVVLTRPLEPKTGRELQSVVLSCDFRPAPKAVQWYKDDTPLSPSEKFKMSLEGQMAELRLLRLMPADAGVYRCQAGSAHSSTEVTVEAREVTVTGPLQDAEATEEGWASFSCELSHEDEEVEWSLNGMPLYNDSFHELSHKGRRHTLVLKSLQRADAGLVRASSLKVSTSARLEVRVKPVVFLKALDDLSAEERGTLALQCEVSDPEAHVVWRKDGVQLGPSDKYDFLHTAGTRGLVVHDVSPEDAGLYTCHVGSEETRARVRVHDLHVGLTKRLKTMEVLEGESCSFECVLSHESASDPAMWTVGGKTVGSSSRFQATRQGRKYLLVVREAAPSDAGEVVFSVRGLTSKASLLVRERPAALLKPLEDQWVAPGEDVELRCELSRAGTPVHWLKDRKALRKSQKYDVVCEGTMAMLVLRGASLKDAGEYTCEVEASKSTASLHVEEKANCFTEELTNLQVEEKGTAVFTCKTEHPAATVTWRKGLLELRASGKHQPSQEGLTLRLTLSALEKADSDTYTCDLGQAQSRAQLLVQGRRVHLLEDLEDVDVQEGSSATFRCRLSPANYEPVHWFLDKTPLHANELNELDAQPGGYHVLTLRQLALKDSGTLYFEAGDQRASAALRVTEKPSVFSRELTDATLTEGEDLTLVCETSTCDLPVCWTKDGKTLRGSARCQLSHEGHRAQLLLTGATLQDSGRYKCEAGGACSSSLVRVHARPVRFQEALKDLEVLEGGAATLRCVLSSVAAPVKWCYGNNVLRPGDKYSLRQEGAMLELVVRNLRPQDSGRYSCSFGDQTTSATLTVTALPAQFLGKLRNKEATEGATATLRCELSKAAPVEWRKGSETLRDGDRYCLRQDGAMCELQLRGLAMVDAAEYSCVCGEERTSASLTLRPMPAHFLGRLRHQESLEGATATLRCELSKAAPVEWRKGRESLRDGDRHSLRQDGAVCELQLCGLAVADAGEYSCVCGEERTSATLTVKALPAKFTEGLRNEEAVEGATAMLWCELSKVAPVEWRKGPENLRDGDRYLLRQEGTRCELQLCGLAMADAGEYLCVCGQERTSATLTLRALPARFLEDVKNQEAREGATAVLQCELNSAAPVEWRKGSETLRDGDRYSLRQDGTKCELQLRGLAMADTGEYSCVCGQERTSAMLTVRALPLKFTEGLRNEEATEGATAVLRCELSKMAPVEWWKGHETLRDGDRHSLRQDGARCELQLRGLVAEDAGEYLCMCGKERTSAMLTVRAMPSKFLEGLRNEEATEGDTATLWCELSKAAPVEWRKGHETLRDGDRHSLRQDGSRCELQLRGLAVVDAGEYSCVCGQERTSATLTVRALPARFLEDVKNQEAREGATAVLQCELSKAAPVEWRKGSETLRGGDRYSLRQDGTRCELQLHGLSVADTGEYSCVCGQERTSATLTVRAPQPVFREPLQSLQAEEGSTATLQCELSEPTATVVWSKGGLQLQANGRREPRLQGCTAELVLQDLQREDTGEYTCTCGSQATSATLTVTAAPVRFLRELQHQEVDEGGTAHLCCELSRAGASVEWRKGSLQLFPCAKYQMVQDGAAAELLVRGVEQEDAGDYTCDTGHTQSMASLSVRVPRPKFKTRLQSLEQETGDLARLCCQLSDAESGAVVQWLKEGVELHAGPKYEMRSQGATRELLLHQLEAKDTGEYACVTGGQKTAASLRVTEPEVTLVRGLVDAEVTADEDVEFSCEVSRAGATGVQWCLQGLPLQSNEVTEVAVRDGRLHTLRLKGVTPEDAGTVSFHLGNHASSAQLTVRAPEVTLLEPLQDVQLSEGQDASFQCRLSRASGQEARWALGGVPLQANEMNDLTVEQGTLHLLTLHKVTLEDAGTVSFHVGTCSSEAQLKVTAKNTVVRGLENVEALEGGEALFECQLSQPEVAAHTWLLDDEPVHTSENAEVVFFENGLRHLLLLKNLRPQDSCRVTFLAGDMVTSAFLTVRGWRLELLEPLKNAAVRAGAQACFTCTLSEAVPVGEASWYLNGAAVQPDDSDWTVTADGSHHALLLRSAQPHHAGEVTFACRDAVASARLTVLGLPDPPEDAEVVARSSHTVTLSWAAPMSDGGGGLCGYRVEVKEGATGQWRLCHELVPGPECVVDGLAPGETYRFRVAAVGPVGAGEPVHLPQTVRLAEPPKPVPPQPSAPESRQVAAGEDVSLELEVVAEAGEVLWHKGMERLQPGGRFEVVSQGRQQMLVLKGFTAEDQGEYHCGLAQGSLCPAAATFQVALSPASVDEAPQPSLPPEAAQEGDLHLLWEALARKRRMSREPTLDSLSELPEEDGRSQRLPQEAEEVAPDLSEGYSTADELARTGDADLSHTSSDDESRAGTPSLVTYLKKAGRPGTSPLASKVGAPAAPSVKPQQQQEPLAAVRPPLGDLSTKDLGDPSMDKAAVKLQAAFKGYKVRKEMKQQEGPMFSHTFGDTEAQVGDALRLECVVASKADVRARWLKDGVELTDGRHHHLDQLGDGTCSLLLTGLDRADAGCYTCQVSNKFGQVTHSACVVVSGSESEAESSSGGELDDAFRRAARRLHRLFRTKSPAEVSDEELFLSADEGPAEPEEPADWQTYREDEHFLCLRFEALTEARQAVTRFQEMFATLGLGVELKLVEQGPRRVEMCLSKETPAPVVPPEPLPSLLTSDAAPVFLTELQNQEVQDGYPVSFDCVVTGQPMPSVRWFKDGKLLEEDDHYMLNEDQQGGHQLLLTAVVPADMGVYRCLAENSMGVSSTKAELRVDLTSTDYDTAADATESSSYFSAQGYLSSREQEGTESTTDEGQLPQVVEELRDLQVAPGTRLAKFQLKVKGYPAPRLYWFKDGQPLTASAHLRMTDKKLLHTLELLSVTREDSGQYAAYLSNAMGAAYSSARLLVRGPDEPEEKPASDVHEQLVPPRMLERFTPKKVKKGSSLTFSVKVEGRPVPTVHWLREEAERGVLWLGPDTPGYTVASSAQQHSLVLLDVGRQHQGTYTCLASNAAGQALCSASLHVSGLPKVEEQEKVKEALLSTFLQGTTQALSAQGLETASFADLGGQRKEEPLAAKEALGHLSLAEVGTEEFLQKLTSQLTEMVSAKLTQAKLQVPGGDSDEDSKTPSASPRHGRSRPSSSLQESSSESEDGDARGELFDLYVVTADYLPLGAEQDALTLREGQYVEVLDAAHPLRWLVRTKPTKSSPSRQGWVSPAYLDRRLKLSPEWGAAEAPEFPGEAVSEDEYKARLSSVLQELLSSEQAFVEELQFLQSHHLQHLERCPHVPLAVAGQKAVLFRNVRDLGRFHSSFLQELQQCDTDDDVAMCFLKNQAAFEQYLEFLVGRVQAESVVVSTALQEFYKKYAEEALLAGDPSQPPPPPLQHYLEQPVERVQRYQALLKELLRNKARNRQNCALLEQAYAVVSALPQRAENKLHVSLMENYPGTLQALGEPLRQGHFLVWEGAPGARMPWKGHNRHVFLFRNHLVLCKPRRDSRTDTVSYVFRNMMKLSSLDLNDQVEGDDRAFEVWQEREDSVRKYLLQARTALLKSSWVKELCGLQQRLALPVWRPPDFEEELADCTAELGETVKLACRVTGTPKPVLSWYKDGKAVQVDPHHLLLEDPDGSCALLLDSLTGVDSGQYMCFAASAAGNCSTLGKLLVQVPPRFVNKVRASPFVEGEDAQFTCTLEGAPYPQLRWYKDGALLTTGNKFQTLSEPRSGLLVLVLRAASKEDLGLYECELVNRLGSARASAELRLQSPMLQAQEQCHREQLVAAVEVTEQETKVPKKTVLLEETLTTVVKSPRGQRRSPSKSPSRSPSRCSASPLRPGLLAPDLLYLPGAGQPRRPEAEPGQKPVVPTLYVTEAEAHSPALPGLSGPQPKWVEVEETLEVRVKKMGPQGVSPTTEVPRSSSGHLFTLPGATPGGDPNSNNSNNKLLAQEAWAQGTAMVGVREPLVFRVDARGSVDWAASGMGSLEEEGTMEEAGEEEGEDGDAFVTEESQDTHSLGDRDPKLLTHNGRMLTLADLEDYVPGEGETFHCGGPGPGAPDDPPCEVSVLQRELGEPTVGQPVLLSVGHALGPRGPLGLFRPEPRGASPPGPQVRSLEGTSFLLREAPARPVGSAPWTQSFCTRLRRSADSGQSSFTTELSTQTVNFGTVGETVTLHLCPDRDGDEAAQP
>sp|Q5VST9-5|OBSCN_HUMAN Isoform 4 of Obscurin OS=Homo sapiens OX=9606 GN=OBSCN
MDQPQFSGAPRFLTRPKAFVVSVGKDATLSCQLVGNPTPQVSWEKDQQPVAAGARFRLAQDGDLYRLTLLDLALGDSGQYVCRARNALGEAFAAVGLQVDAEAACAEQAPHFLLRPTSLRVREGSEATFRCRVGGSPRPAVSWSKDGRRLGEPDGPRVRVEELGEASALRLRAARPRDGGTYEVRAENPLGAASAAAALVVDSDAADTASRPGTSTAALLAHLQRRREAMRAEGAPASPPSTGTRTCTVTEGKHARLSCYVTGEPKPETVWKKDGQLVTEGRRHVVYEDAQENFVLKLLFCKQSDRGLYTCTASNLVGQTYSSVLVVVREPAVPFKKRLQDLEVREKESATFLCEVPQPSTEAAWFKEETRLWASAKYGLEEEGTERRLTVRNVSADDDAVYLCETPEGSRTVAELAVQGNLLRKLPRKTAVRVGDTAMFCVELAVPVGPVHWLRNQEEVVAGGRVALSAEGTRHTLTLSQCCLEDVGQVAFMAGDCQTSTQFCVSAPRKPPLQPPVDPVVKARMESSVLLSWSPPPHGERPVTLDGYLVEKKKLGTYTWLRCHEAEWVATPELTVADVAEEGNFQFRVSALNSFGQSPYLEFPGTVHLAPKLAVRTPLKAVQAVEGGEVTFSVDLTVASAGEWFLDGQALKASSVYELHCDRTRHTLTLREVPASLHGAQLKFVANGLESSLRMEVRAAPGLTANKPPAAAAREVLARLHEEAQLLAELSDQAAAVTWLKDGRTLSPGPKYEVQASAGRRVLLVRDVARDDAGLYECVSRGGRLAYQLSVQGLARFLHKDMAGSCVDAVAGGPAQFECETSEAHVHVHWYKDGMELGHSGERFLQEDVGTRHRLVAATVTRQDEGTYSCRVGEDSVDFRLRVSEPKVVFAKEQLARRKLQAEAGASATLSCEVAQAQTEVTWYKDGKKLSSSSKVCMEATGCTRRLVVQQAGQADAGEYSCEAGGQRLSFHLDVKEPKVVFAKDQVAHSEVQAEAGASATLSCEVAQAQTEVMWYKDGKKLSSSLKVHVEAKGCRRRLVVQQAGKTDAGDYSCEARGQRVSFRLHLTEPKMMFAKEQSVHNEVQAEAGASAMLSCEVAQAQTEVTWYKDGKKLSSSSKVGMEVKGCTRRLVLPQAGKADAGEYSCEAGGQRVSFHLHLTEPKGVFAKEQSVHNEVQAEAGTTAMLSCEVAQPQTEVTWYKDGKKLSSSSKVRMEVKGCTRRLVVQQVGKADAGEYSCEAGGQRVSFQLHLTEPKAVFAKEQLVHNEVRTEAGASATLSCEVAQAQTEVTWYKDGKKLSSSSKVRLEAAGCMRQLVVQQAGQADAGEYTCEAGGQRLSFHLDVSEPKAVFAKEQLAHRKVQAEAGALATLSCEVAQAQTEVTWYKDGKKLSSSSKVRMEAVGCTRRLVVQQACQADTGEYSCEAGGQRLSFSLDVAEPKVVFAKEQPVHREVQAQAGASTTLSCEVAQAQTEVMWYKDGKKLSFSSKVRMEAVGCTRRLVVQQAGQAVAGEYSCEAGSQRLSFHLHVAEPKAVFAKEQPASREVQAEAGTSATLSCEVAQAQTEVTWYKDGKKLSSSSKVRMEAVGCTRRLVVQEAGQADAGEYSCKAGDQRLSFHLHVAEPKVVFAKEQPAHREVQAEAGASATLSCEVAQAQTEVTWYKDGKKLSSSSKVRVEAVGCTRRLVVQQAGQAEAGEYSCEAGGQQLSFRLQVAELEPQLSERPCRREPLVVKEHEDLLLTATLATPSAATVTWLKDGVELRRSKRHETASQGDTHTLTVHGAQVLDSALYSCRVGAEGQDFPVQVEEVAAKFCRLLEPVCGELGGTVTLACELSPACAEVVWRCGNTQLRVGKRFQMVAEGPVRSLTVLGLRAEDAGEYVCESRDDHTSAQLTVSVPRVVKFMSGLSTVVAEEGGEATFQCVVSPSDVAVVWFRDGALLQPSEKFALSQSGASHSLTLSDLVLEDAGQLTVEAEGASSSAALRVREAPVLFKKKLEPQTVEERSSVTLEVELTRPWPELRWTRNATALAPGKNVELHAEGARHRLVLHNVGFADRGFFGCETPDDKTQAKLTVEMRQVRLVRGLQAVEAREQGTATMEVQLSHADVDGSWTRDGLRFQQGPTCHLAVRGPMHTLTLSGLRPEDSGLMVFKAEGVHTSARLVVTELPVSFSRPLQDVVTTEKEKVTLECELSRPNVDVRWLKDGVELRAGKTMALAAQGACRSLTLYRCEFADQGVYVCDAHDAQSSASVKVQGRTYTLLYRRVLAEDAGELQFVAENAESRAQLRVKELPVTLVRPLRDKLAMEKHRGVLECQVSRASAQVRWFKGSQELQPGPKYELVSDGLYRKLLLSDVHAEDEDTYTCDAGDVKTSAQFFVEEQSLTLVRGLQDVTVMEPAPAWFECETSLPSVRPPKWLLGKTVLQAGGNVGLEQEGTVHRLMLRRTCSTMTGPVHFTVGKSRSSARLVVSDLPVVLTRPLEPKTGRELQSVVLSCDFRPAPKAVQWYKDDTPLSPSEKFKMSLEGQMAELRLLRLMPADAGVYRCQAGSAHSSTEVTVEAREVTVTGPLQDAEATEEGWASFSCELSHEDEEVEWSLNGMPLYNDSFHELSHKGRRHTLVLKSLQRADAGLVRASSLKVSTSARLEVRVKPVVFLKALDDLSAEERGTLALQCEVSDPEAHVVWRKDGVQLGPSDKYDFLHTAGTRGLVVHDVSPEDAGLYTCHVGSEETRARVRVHDLHVGLTKRLKTMEVLEGESCSFECVLSHESASDPAMWTVGGKTVGSSSRFQATRQGRKYLLVVREAAPSDAGEVVFSVRGLTSKASLLVRERPAALLKPLEDQWVAPGEDVELRCELSRAGTPVHWLKDRKALRKSQKYDVVCEGTMAMLVLRGASLKDAGEYTCEVEASKSTASLHVEEKANCFTEELTNLQVEEKGTAVFTCKTEHPAATVTWRKGLLELRASGKHQPSQEGLTLRLTLSALEKADSDTYTCDLGQAQSRAQLLVQGRRVHLLEDLEDVDVQEGSSATFRCRLSPANYEPVHWFLDKTPLHANELNELDAQPGGYHVLTLRQLALKDSGTLYFEAGDQRASAALRVTEKPSVFSRELTDATLTEGEDLTLVCETSTCDLPVCWTKDGKTLRGSARCQLSHEGHRAQLLLTGATLQDSGRYKCEAGGACSSSLVRVHARPVRFQEALKDLEVLEGGAATLRCVLSSVAAPVKWCYGNNVLRPGDKYSLRQEGAMLELVVRNLRPQDSGRYSCSFGDQTTSATLTVTALPAQFLGKLRNKEATEGATATLRCELSKAAPVEWRKGSETLRDGDRYCLRQDGAMCELQLRGLAMVDAAEYSCVCGEERTSASLTLRPMPAHFLGRLRHQESLEGATATLRCELSKAAPVEWRKGRESLRDGDRHSLRQDGAVCELQLCGLAVADAGEYSCVCGEERTSATLTVKALPAKFTEGLRNEEAVEGATAMLWCELSKVAPVEWRKGPENLRDGDRYLLRQEGTRCELQLCGLAMADAGEYLCVCGQERTSATLTLRALPARFLEDVKNQEAREGATAVLQCELNSAAPVEWRKGSETLRDGDRYSLRQDGTKCELQLRGLAMADTGEYSCVCGQERTSAMLTVRALPLKFTEGLRNEEATEGATAVLRCELSKMAPVEWWKGHETLRDGDRHSLRQDGARCELQLRGLVAEDAGEYLCMCGKERTSAMLTVRAMPSKFLEGLRNEEATEGDTATLWCELSKAAPVEWRKGHETLRDGDRHSLRQDGSRCELQLRGLAVVDAGEYSCVCGQERTSATLTVRALPARFLEDVKNQEAREGATAVLQCELSKAAPVEWRKGSETLRGGDRYSLRQDGTRCELQLHGLSVADTGEYSCVCGQERTSATLTVRALPARLHSRSEDQGGLRRGHSYTAV
>sp|Q5VST9-6|OBSCN_HUMAN Isoform 5 of Obscurin OS=Homo sapiens OX=9606 GN=OBSCN
MDQPQFSGAPRFLTRPKAFVVSVGKDATLSCQLVGNPTPQVSWEKDQQPVAAGARFRLAQDGDLYRLTLLDLALGDSGQYVCRARNALGEAFAAVGLQVDAEAACAEQAPHFLLRPTSLRVREGSEATFRCRVGGSPRPAVSWSKDGRRLGEPDGPRVRVEELGEASALRLRAARPRDGGTYEVRAENPLGAASAAAALVVDSDAADTASRPGTSTAALLAHLQRRREAMRAEGAPASPPSTGTRTCTVTEGKHARLSCYVTGEPKPETVWKKDGQLVTEGRRHVVYEDAQENFVLKLLFCKQSDRGLYTCTASNLVGQTYSSVLVVVREPAVPFKKRLQDLEVREKESATFLCEVPQPSTEAAWFKEETRLWASAKYGLEEEGTERRLTVRNVSADDDAVYLCETPEGSRTVAELAVQGNLLRKLPRKTAVRVGDTAMFCVELAVPVGPVHWLRNQEEVVAGGRVALSAEGTRHTLTLSQCCLEDVGQVAFMAGDCQTSTQFCVSAPRKPPLQPPVDPVVKARMESSVLLSWSPPPHGERPVTLDGYLVEKKKLGTYTWLRCHEAEWVATPELTVADVAEEGNFQFRVSALNSFGQSPYLEFPGTVHLAPKLAVRTPLKAVQAVEGGEVTFSVDLTVASAGEWFLDGQALKASSVYELHCDRTRHTLTLREVPASLHGAQLKFVANGLESSLRMEVRAAPGLTANKPPAAAAREVLARLHEEAQLLAELSDQAAAVTWLKDGRTLSPGPKYEVQASAGRRVLLVRDVARDDAGLYECVSRGGRLAYQLSVQGLARFLHKDMAGSCVDAVAGGPAQFECETSEAHVHVHWYKDGMELGHSGERFLQEDVGTRHRLVAATVTRQDEGTYSCRVGEDSVDFRLRVSEPKVVFAKEQLARRKLQAEAGASATLSCEVAQAQTEVTWYKDGKKLSSSSKVCMEATGCTRRLVVQQAGQADAGEYSCEAGGQRLSFHLDVKEPKVVFAKDQVAHSEVQAEAGASATLSCEVAQAQTEVMWYKDGKKLSSSLKVHVEAKGCRRRLVVQQAGKTDAGDYSCEARGQRVSFRLHLTEPKMMFAKEQSVHNEVQAEAGASAMLSCEVAQAQTEVTWYKDGKKLSSSSKVGMEVKGCTRRLVLPQAGKADAGEYSCEAGGQRVSFHLHLTEPKGVFAKEQSVHNEVQAEAGTTAMLSCEVAQPQTEVTWYKDGKKLSSSSKVRMEVKGCTRRLVVQQVGKADAGEYSCEAGGQRVSFQLHLTEPKAVFAKEQLVHNEVRTEAGASATLSCEVAQAQTEVTWYKDGKKLSSSSKVRLEAAGCMRQLVVQQAGQADAGEYTCEAGGQRLSFHLDVSEPKAVFAKEQLAHRKVQAEAGALATLSCEVAQAQTEVTWYKDGKKLSSSSKVRMEAVGCTRRLVVQQACQADTGEYSCEAGGQRLSFSLDVAEPKVVFAKEQPVHREVQAQAGASTTLSCEVAQAQTEVMWYKDGKKLSFSSKVRMEAVGCTRRLVVQQAGQAVAGEYSCEAGSQRLSFHLHVAEPKAVFAKEQPASREVQAEAGTSATLSCEVAQAQTEVTWYKDGKKLSSSSKVRMEAVGCTRRLVVQEAGQADAGEYSCKAGDQRLSFHLHVAEPKVVFAKEQPAHREVQAEAGASATLSCEVAQAQTEVTWYKDGKKLSSSSKVRVEAVGCTRRLVVQQAGQAEAGEYSCEAGGQQLSFRLQVAELEPQLSERPCRREPLVVKEHEDLLLTATLATPSAATVTWLKDGVELRRSKRHETASQGDTHTLTVHGAQVLDSALYSCRVGAEGQDFPVQVEEVAAKFCRLLEPVCGELGGTVTLACELSPACAEVVWRCGNTQLRVGKRFQMVAEGPVRSLTVLGLRAEDAGEYVCESRDDHTSAQLTVSVPRVVKFMSGLSTVVAEEGGEATFQCVVSPSDVAVVWFRDGALLQPSEKFALSQSGASHSLTLSDLVLEDAGQLTVEAEGASSSAALRVREAPVLFKKKLEPQTVEERSSVTLEVELTRPWPELRWTRNATALAPGKNVELHAEGARHRLVLHNVGFADRGFFGCETPDDKTQAKLTVEMRQVRLVRGLQAVEAREQGTATMEVQLSHADVDGSWTRDGLRFQQGPTCHLAVRGPMHTLTLSGLRPEDSGLMVFKAEGVHTSARLVVTELPVSFSRPLQDVVTTEKEKVTLECELSRPNVDVRWLKDGVELRAGKTMALAAQGACRSLTLYRCEFADQGVYVCDAHDAQSSASVKVQGRTYTLLYRRVLAEDAGELQFVAENAESRAQLRVKELPVTLVRPLRDKLAMEKHRGVLECQVSRASAQVRWFKGSQELQPGPKYELVSDGLYRKLLLSDVHAEDEDTYTCDAGDVKTSAQFFVEEQSLTLVRGLQDVTVMEPAPAWFECETSLPSVRPPKWLLGKTVLQAGGNVGLEQEGTVHRLMLRRTCSTMTGPVHFTVGKSRSSARLVVSDLPVVLTRPLEPKTGRELQSVVLSCDFRPAPKAVQWYKDDTPLSPSEKFKMSLEGQMAELRLLRLMPADAGVYRCQAGSAHSSTEVTVEAREVTVTGPLQDAEATEEGWASFSCELSHEDEEVEWSLNGMPLYNDSFHELSHKGRRHTLVLKSLQRADAGLVRASSLKVSTSARLEVRVKPVVFLKALDDLSAEERGTLALQCEVSDPEAHVVWRKDGVQLGPSDKYDFLHTAGTRGLVVHDVSPEDAGLYTCHVGSEETRARVRVHDLHVGLTKRLKTMEVLEGESCSFECVLSHESASDPAMWTVGGKTVGSSSRFQATRQGRKYLLVVREAAPSDAGEVVFSVRGLTSKASLLVRERPAALLKPLEDQWVAPGEDVELRCELSRAGTPVHWLKDRKALRKSQKYDVVCEGTMAMLVLRGASLKDAGEYTCEVEASKSTASLHVEEKANCFTEELTNLQVEEKGTAVFTCKTEHPAATVTWRKGLLELRASGKHQPSQEGLTLRLTLSALEKADSDTYTCDLGQAQSRAQLLVQGRRVHLLEDLEDVDVQEGSSATFRCRLSPANYEPVHWFLDKTPLHANELNELDAQPGGYHVLTLRQLALKDSGTLYFEAGDQRASAALRVTEKPSVFSRELTDATLTEGEDLTLVCETSTCDLPVCWTKDGKTLRGSARCQLSHEGHRAQLLLTGATLQDSGRYKCEAGGACSSSLVRVHARPVRFQEALKDLEVLEGGAATLRCVLSSVAAPVKWCYGNNVLRPGDKYSLRQEGAMLELVVRNLRPQDSGRYSCSFGDQTTSATLTVTALPAQFLGKLRNKEATEGATATLRCELSKAAPVEWRKGSETLRDGDRYCLRQDGAMCELQLRGLAMVDAAEYSCVCGEERTSASLTLRPMPAHFLGRLRHQESLEGATATLRCELSKAAPVEWRKGRESLRDGDRHSLRQDGAVCELQLCGLAVADAGEYSCVCGEERTSATLTVKALPAKFTEGLRNEEAVEGATAMLWCELSKVAPVEWRKGPENLRDGDRYLLRQEGTRCELQLCGLAMADAGEYLCVCGQERTSATLTLRALPARFLEDVKNQEAREGATAVLQCELNSAAPVEWRKGSETLRDGDRYSLRQDGTKCELQLRGLAMADTGEYSCVCGQERTSAMLTVRALPLKFTEGLRNEEATEGATAVLRCELSKMAPVEWWKGHETLRDGDRHSLRQDGARCELQLRGLVAEDAGEYLCMCGKERTSAMLTVRAMPSKFLEGLRNEEATEGDTATLWCELSKAAPVEWRKGHETLRDGDRHSLRQDGSRCELQLRGLAVVDAGEYSCVCGQERTSATLTVRALPARFLEDVKNQEAREGATAVLQCELSKAAPVEWRKGSETLRGGDRYSLRQDGTRCELQLHGLSVADTGEYSCVCGQERTSATLTVRALPARFTQDLKTKEASEGATATLQCELSKVAPVEWKKGPETLRDGGRYSLKQDGTRCELQLHDLSVADAGEYSCMCGQERTSATLTVRALPARFTEGLRNEEAMEGATATLQCELSKAAPVEWRKGLEALRDGDKYSLRQDGAVCELQLHGLAMADNGVYSCVCGQERTSATLTVRALPARFLEDMRNQKATEGATVTLQCKLRKAAPVEWRKGPNTLKDGDRYSLKQDGTSCELQLRGLVLADAGEYSCLCEQERTSATLTVRALPARFLEDVRNHEATEGATAVLQCELSKAAPVEWRKGSETLRDGDRYSLRQDGTRCELQLRGLAVEDTGEYLCVCGQERTSATLTVRALPARFLDNMTNQEAREGATATLHCELSKVAPVEWRKGPETLRDGDRHSLRQDGTRCELQLRGLSVADAGEYSCVCGQERTSATLTLREATEGATAMLQCELSKVAPVEWRKGPETLRDGDRYNLRQDGTRCELQLHGLSVADTGEYSCVCGQEKTSATLTVKAPQPVFREPLQSLQAEEGSTATLQCELSEPTATVVWSKGGLQLQANGRREPRLQGCTAELVLQDLQREDTGEYTCTCGSQATSATLTVTAAPVRFLRELQHQEVDEGGTAHLCCELSRAGASVEWRKGSLQLFPCAKYQMVQDGAAAELLVRGVEQEDAGDYTCDTGHTQSMASLSVRVPRPKFKTRLQSLEQETGDLARLCCQLSDAESGAVVQWLKEGVELHAGPKYEMRSQGATRELLLHQLEAKDTGEYACVTGGQKTAASLRVTEPEVTLVRGLVDAEVTADEDVEFSCEVSRAGATGVQWCLQGLPLQSNEVTEVAVRDGRLHTLRLKGVTPEDAGTVSFHLGNHASSAQLTVRAPEVTLLEPLQDVQLSEGQDASFQCRLSRASGQEARWALGGVPLQANEMNDLTVEQGTLHLLTLHKVTLEDAGTVSFHVGTCSSEAQLKVTAKNTVVRGLENVEALEGGEALFECQLSQPEVAAHTWLLDDEPVHTSENAEVVFFENGLRHLLLLKNLRPQDSCRVTFLAGDMVTSAFLTVRGWRLELLEPLKNAAVRAGAQACFTCTLSEAVPVGEASWYLNGAAVQPDDSDWTVTADGSHHALLLRSAQPHHAGEVTFACRDAVASARLTVLGLPDPPEDAEVVARSSHTVTLSWAAPMSDGGGGLCGYRVEVKEGATGQWRLCHELVPGPECVVDGLAPGETYRFRVAAVGPVGAGEPVHLPQTVRLAEPPKPVPPQPSAPESRQVAAGEDVSLELEVVAEAGEVLWHKGMERLQPGGRFEVVSQGRQQMLVLKGFTAEDQGEYHCGLAQGSLCPAAATFQVALSPASVDEAPQPSLPPEAAQEGDLHLLWEALARKRRMSREPTLDSLSELPEEDGRSQRLPQEAEEVAPDLSEGYSTADELARTGDADLSHTSSDDESRAGTPSLVTYLKKAGRPGTSPLASKVGAPAAPSVKPQQQQEPLAAVRPPLGDLSTKDLGDPSMDKAAVKLQAAFKGYKVRKEMKQQEGPMFSHTFGDTEAQVGDALRLECVVASKADVRARWLKDGVELTDGRHHHLDQLGDGTCSLLLTGLDRADAGCYTCQVSNKFGQVTHSACVVVSGSESEAESSSGGELDDAFRRAARRLHRLFRTKSPAEVSDEELFLSADEGPAEPEEPADWQTYREDEHFLCLRFEALTEARQAVTRFQEMFATLGLGVELKLVEQGPRRVEMCLSKETPAPVVPPEPLPSLLTSDAAPVFLTELQNQEVQDGYPVSFDCVVTGQPMPSVRWFKDGKLLEEDDHYMLNEDQQGGHQLLLTAVVPADMGVYRCLAENSMGVSSTKAELRVDLTSTDYDTAADATESSSYFSAQGYLSSREQEGTESTTDEGQLPQVVEELRDLQVAPGTRLAKFQLKVKGYPAPRLYWFKDGQPLTASAHLRMTDKKLLHTLELLSVTREDSGQYAAYLSNAMGAAYSSARLLVRGPDEPEEKPASDVHEQLVPPRMLERFTPKKVKKGSSLTFSVKVEGRPVPTVHWLREEAERGVLWLGPDTPGYTVASSAQQHSLVLLDVGRQHQGTYTCLASNAAGQALCSASLHVSGLPKVEEQEKVKEALLSTFLQGTTQALSAQGLETASFADLGGQRKEEPLAAKEALGHLSLAEVGTEEFLQKLTSQLTEMVSAKLTQAKLQVPGGDSDEDSKTPSASPRHGRSRPSSSLQESSSESEDGDARGELFDLYVVTADYLPLGAEQDALTLREGQYVEVLDAAHPLRWLVRTKPTKSSPSRQGWVSPAYLDRRLKLSPEWGAAEAPEFPGEAVSEDEYKARLSSVLQELLSSEQAFVEELQFLQSHHLQHLERCPHVPLAVAGQKAVLFRNVRDLGRFHSSFLQELQQCDTDDDVAMCFLKNQAAFEQYLEFLVGRVQAESVVVSTALQEFYKKYAEEALLAGDPSQPPPPPLQHYLEQPVERVQRYQALLKELLRNKARNRQNCALLEQAYAVVSALPQRAENKLHVSLMENYPGTLQALGEPLRQGHFLVWEGAPGARMPWKGHNRHVFLFRNHLVLCKPRRDSRTDTVSYVFRNMMKLSSLDLNDQVEGDDRAFEVWQEREDSVRKYLLQARTALLKSSWVKELCGLQQRLALPVWRPPDFEEELADCTAELGETVKLACRVTGTPKPVLSWYKDGKAVQVDPHHLLLEDPDGSCALLLDSLTGVDSGQYMCFAASAAGNCSTLGKLLVQVPPRFVNKVRASPFVEGEDAQFTCTLEGAPYPQLRWYKDGALLTTGNKFQTLSEPRSGLLVLVLRAASKEDLGLYECELVNRLGSARASAELRLQSPMLQAQEQCHREQLVAAVEDTTLERADQEVTSVLKRLLGPKAPGPSTGDLTGPGPCPRGAPALQETGSQPPVTGTSEAPAVPPRVPQPLLHEGPEQEPEALARAQEWTVPLRMEGAAWPGAGTGELLWDVHSHVVRETTQRTYTYQALDTHTARPPSMQVTLEDVQAQTGGTAQFEALLEGDPQPSVTWYKDSVQLVDSTRLSQQQEGTTYSLVLRHVASKDAGVYTCLAQNTGGQVLCKAELLVLGGDNEPDSEKQSHRRKLHSFYEVKEELGRGVFGFVKRVQHKGNKLLCAAKFLPLRSRTRAQAYRERDLLAALSHPLVTGLLDQFETRKTLLLLLELCSSEELLDRLYRKGVVTEAEVKVYLQQLVEGLHYLHSHGVLHLDLKPSNLLMVHPAREDLKLCDFGFAQNLTPAELQFSQYGSPEFVSPELLQQNPVSEASDLWAMGVLSYLSLTCSSPFAGESDRATLLNVLEGRVSWSSPMAAHLSEDAKDFLKATLQRAPQARPSAAQCLSHPWFLKSMPAEEAHFLNTKQLKFLLARSRWQRSLMSYKSLLVMRSLPELLRGPPDSPSLGVARHLCRDTGGSSSSSSSSDNELAPFARAKSLPPSPVTHSPLLHPRGFLRPSASLPEEAEASERSTEAPAPPASPEGAGPPAAQGCVPRHSVLRSLFYHQAGESPEHGALAPGSRRHPARRRHLLKGGYLAGALPGLREPLMEHRVLEEEAAREEQATLLAKAPSFETALRLPASGTHLAPGHSHSLEHDSPSTPRPSSEACGEAQRLPSAPSGGAPLRDMGHPQGSKQLPSTGGHPGTAQPERPSPDSPWGQPAPFCHPKQGSAPQEGCSPHPAVAPCPPGSFPPGSCKEAPLVPSSPFLGQPQAPPAPAKASPPLDSKMGPGDLSLPGRPKPGPCSSPGSASQASSSQVSSLRVGSSQVGTEPGPSLDAEGWTQEAEDLSDSTPTLQRPQEQATMRKFSLGGRGGYAGVAGYGTFAFGGDAGGMLGQGPMWARLAWAVSQSEEEEQEEARAESQSEEQQEARAESPLPQVSARPVPEVGRAPTRSSPEPTPWEDLGQVSLVQLRDLSGDAEAADTLSLDLSEVDPAYLNLSDLYDLKYLPFEFMLFRKVPKSAQPEPPSPMAEEELAEFPEPTWPWPGELGPHAGLELTEESEDVDALLAEAAVGRKRKWSSPSRSLFHFPGRHLPLDEPAELGLRERVKASVEHLSRLLKGRPEGLEKEGPPRKKPGLASFRLSGLKSWDRAPTFLRELSDETVVLGQSVTLACQVSAQPAAQATWSKDGAPLESSSRVLLSATLKNFQLLTLLVVVAEDLGVYTCSVSNALGTVTTTGVLRKAERPSSSPCPDLGEVYADGVLLVWKPVESYGPVTYLVQCSLEGGSWTTLASDLFDCCYLTSKLSRGGTYTFRTACVSKAGMGPYSSPSEQVLLGGPSHLASEEESQGRSAQPLPSTKTFAFQTQLQRGRFSVVRQCWEKASGRALAAKLLPYHPKDKTAVLREYEALKGLRHPHLAQLHAAYLSPRHLVLLLELCSGPELLPCLAERASYSESEVKDYLWQMLSATQYLHNQHLLHLDLRSENMLLTEYNLLKVVDLGNAQSLSQEKVLPSDKFKDYLETMAPELLEGQGAVPQTDLWALGVTAFLMLSAEYPVSSEGARDLQRGLRKGLVRLSRCYAGLSGGAVAFLRSTLCAQPWGRPCASSCLQCPWLTEEGPACSRPAPVTFPTARLRVFVRNREKRRALLYKRHNLAQVR
>sp|Q8WVF1|OSCP1_HUMAN Protein OSCP1 OS=Homo sapiens OX=9606 GN=OSCP1 PE=1 SV=4
MSVRTLPLLFLNLGGEMLYLLDQRLRAQNLPGDKARKDEWTEVDRKRVLNDLLSTMFNRKFMEELFKPQELYSKKALRTVYERLAHASLMKLNQASMDKLYDLMTMAFKYQVLLCPRPKDVLLVTFNHLDTLKGFLRDSPTLLQQVDETLRQLTELYGGLSAGEFQLLRQTLLLFFQDLHLRVSMFLKDKVQNNNGRFVLPVSGPVPWGTEVPGLLRMFNNKGEEVKRLEFKHGGNYVPAPKEGSFELYGDRVLKLGTNMYSVNQPVETHVSGSSKNLASWTQESLAPNPLAKEELNFLARLMGGMELKKPSGPEPGFRLNLFTTDEEEEQAALTRPEELSYEVLNLQATQDQQRSEELARLMGEFELTEQPRLSTSKGDDLLAMMDEL
>sp|Q8WVF1-2|OSCP1_HUMAN Isoform 2 of Protein OSCP1 OS=Homo sapiens OX=9606 GN=OSCP1
MSVRTLPLLFLNLGGEMLYLLDQRLRAQNLPGDKARKDEWTEVDRKRVLNDLLSTMFNRKFMEELFKPQELYSKKALRTVYERLAHASLMKLNQASMDKLYDLMTMAFKYQVLLCPRPKDVLLVTFNHLDTLKGFLRDSPTLLQQVDETLRQLTELYGGLSAGEFQLLRQTLLLFFQDLHLRVSMFLKDKVQNNNGRFVLPVSGPVPWGTEVPGLLRMFNNKGEEVKRLEFKHGGNYVPAPKEGSFELYGDRVLKLGTNMYSVNQPVETHVSGSSKNLASWTQESLAPNPLAKEELNFLARLMGGMELKKPSGPEPGFRLNLFTTDEEGDDLLAMMDEL
>sp|Q8WVF1-3|OSCP1_HUMAN Isoform 3 of Protein OSCP1 OS=Homo sapiens OX=9606 GN=OSCP1
MSVRTLPLLFLNLGGEMLYLLDQRLRAQNLPGDKARKVLNDLLSTMFNRKFMEELFKPQELYSKKALRTVYERLAHASLMKLNQASMDKLYDLMTMAFKYQVLLCPRPKDVLLVTFNHLDTLKGFLRDSPTLLQQVDETLRQLTELYGGLSAGEFQLLRQTLLLFFQDLHLRVSMFLKDKVQNNNGRFVLPVSGPVPWGTEVPGLLRMFNNKGEEVKRLEFKHGGNYVPAPKEGSFELYGDRVLKLGTNMYSVNQPVETHVSGSSKNLASWTQESLAPNPLAKEELNFLARLMGGMELKKPSGPEPGFRLNLFTTDEEEEQAALTRPEELSYEVLNLQATQDQQRSEELARLMGEFELTEQPRLSTSKGDDLLAMMDEL
>sp|Q8WVF1-4|OSCP1_HUMAN Isoform 4 of Protein OSCP1 OS=Homo sapiens OX=9606 GN=OSCP1
MSVRTLPLLFLNLGGEMLYLLDQRLRAQNLPGDKARKVLNDLLSTMFNRKFMEELFKPQELYSKKALRTVYERLAHASLMKLNQASMDKLYDLMTMAFKYQVLLCPRPKDVLLVTFNHLDTLKGFLRDSPTLLQQVDETLRQLTELYGGLSAGEFQLLRQTLLLFFQDLHLRRECFWKHMQETVHSAQCCLPGVGNYMEDRRRRLTFHYVYPFENFEFCTWAK
>sp|Q56VL3|OCAD2_HUMAN OCIA domain-containing protein 2 OS=Homo sapiens OX=9606 GN=OCIAD2 PE=1 SV=1
MASASARGNQDKDAHFPPPSKQSLLFCPKSKLHLHRAELSKLMRECQEESFWKRALPFSLVSMLVTQGLVYQGYLAANSRFGSLPKVALAGLLGFGLGKVSYLGVCQSKFHFFEDQLRGAGFGPQHNRHCLLTCEECKLKHGLSEKGDSQPSAS
>sp|Q56VL3-2|OCAD2_HUMAN Isoform 2 of OCIA domain-containing protein 2 OS=Homo sapiens OX=9606 GN=OCIAD2
MASASARGNQDKDAHFPPPSKQSLLFCPKSKLHLHRAELSKLMRECQEESFWKRALPFSLVSMLVTQGLVYQGYLAANSRFGSLPKVARTASLPVRNAK
>sp|Q9NX31|OSER1_HUMAN Oxidative stress-responsive serine-rich protein 1 OS=Homo sapiens OX=9606 GN=OSER1 PE=1 SV=2
MKSEAKDGEEESLQTAFKKLRVDASGSVASLSVGEGTGVRAPVRTATDDTKPKTTCASKDSWHGSTRKSSRGAVRTQRRRRSKSPVLHPPKFLHCSTLASSSSSQLKHKSQTDSPDGSSGLGLSSPKEFSAGESSTSLDANHTGAVVEPLRTSVPRLPSESKKEDSSDATQVPQASLKASDLSDFQSVSKLNQGKPCTCLGKECQCKRWHDMEVYSFSGLQSVPPLAPERRSTLEDYSQSLHARTLSGSPRSCSEQARVFVDDVTLEDLSGYMEYYLYLPKKMSHMAEMMYT
>sp|Q9Y5E7|PCDB2_HUMAN Protocadherin beta-2 OS=Homo sapiens OX=9606 GN=PCDHB2 PE=1 SV=1
MEAGEGKERVPKQRQVLLFFVLLGLAQASCQPRHYSVAEETESGSFVANLLKDLGLELGELAVRGARVVSKGKKMHLQFDRQTGDLLLNEKLDREELCGPTEPCVLPFQVLLENPLQFFQAELRLRDVNDHSPVFLDKELLLKLPESLTPGTTFLLERAQDLDVGTNSLQNYTLSPNFHFHLNLQDSLDGLLLPQLVLNRALDREEQPELRLTLTALDGGSPPRSGTALVRLEVVDLNDNVPEFAKLLYEVQLPEDSPVGSQVALVSARDLDLGTNGELSYAFSQASEDLRKTFRLSAKSGELLLRQKLDFESLQTYTVNLQATDGGGLSGTCVVFVQVMDLNDNPPELTMSTLLNQLPENLQDTLLAVFSVSDPDSGDNGRMVCSLQDDLPFFLKPSVENFYTLVLSTALDRETRSEYNLTLTVTDFGTPRLKTEHNLTVLVSDVNDNAPAFTQTSYTLFVRENNSPALHLGSVSATDRDSGTNAQVTYSLLPPQDPHLPLASLVSLNADNGHLFALQSLDYEALQAFEFRVGAADRGSPALSSEALVRVLVLDANDNSPFVLYPLQNGSAPCTELVPRAAEPGYLVTKVVAVDGDSGQNAWLSYQLLKATEPGLFGVWAHNGEVRTARLLRERDAAKQRLVVLVKDNGEPPRSATATLHVLLVDGFSQPYLLLPEAAPAQAQADLLTVYLVVALASVSSLFLFSVLLFVAVRLCRRSRAASVGRCSVPEGPFPGQMVDVSGTGTLSQSYQYEVCLTGGSGTNEFKFLKPLLPNFVAQGAERVSEANPSFRKSFEFT
>sp|Q9Y5G3|PCDGD_HUMAN Protocadherin gamma-B1 OS=Homo sapiens OX=9606 GN=PCDHGB1 PE=2 SV=1
MQRAREAEMMKSQVLFPFLLSLFCGALSQQLRYTLPEELANGSRVGKLAKDLGLSVRELPTRKLRVSAEDYFNVSLESGDLLVNGRLDREKLCGRKLECALEFETVAENPMNVFHVVVVLQDLNDNAPRFVAKGLDLELCESALPGVKFSLDSAQDADVEGNSLKLYTLNPNQYFSLSTKESPDGSKYPVLLLEKPLDREHQSSHRLLLTAMDGGDPPLSGTTHLWLRVTDANDNAPVFSQEVYRVSLQENVPWGTSVLRVMATDQDEGLNAELTYAFLNSPLSTSLFNLNPNTGDLTTNGTLDFEETSRYVLSVEAKDGGVHTAHCNVQLELVDENDNAPEVTFMSFSNQLPEDSDLGTVLALLKVRDKDSGQNGMVTCYTQEEVPFKLESTSKNYYKLVLAGALNREQTADYNVTLLATDKGKPALSSRTSLTLHLSDLNDNAPVFHQASYVVHVSENNPPGASLAQVSASDPDLGPNGRVSYSLLASDLEPRELLSYVSVSPQSGVVFAQRAFDHEQLRAFELTLQARDQGSPALSANVSLRVLVGDLNDNAPRVLYPALGPDGSALFDMVPRAAEPGYLVTKVVAVDADSGHNAWLSYHVLQASEPGLFSLGLRTGEVRTARALGDRDAARQRLLVAVRDGGQPPLSATATLHLLFADSLQEVLPDLSDRPEPSDPQTELQFYLVVALALLSVLFLLAVLLALALRLRRSSSLDTEGCFQTGLCSKSGPGVPPNHSEGTLPYSYNLCLASHSAKTEFNSLNLTPEMAPPQDLLCDDPSMVVCASNEDHKLAYDPSLSSHQAPPNTDWRFSQAQRPGTSGSQNGDDTGTWPNNQFDTEMLQAMLLASASEAADGSSTLGGGAGTMGLSARYGPQFTLQHVPDYRQNVYLPGSNATLTNAAGKRDGKAPAGGNGNKKKSGKKEKK
>sp|Q9Y5G3-2|PCDGD_HUMAN Isoform 2 of Protocadherin gamma-B1 OS=Homo sapiens OX=9606 GN=PCDHGB1
MQRAREAEMMKSQVLFPFLLSLFCGALSQQLRYTLPEELANGSRVGKLAKDLGLSVRELPTRKLRVSAEDYFNVSLESGDLLVNGRLDREKLCGRKLECALEFETVAENPMNVFHVVVVLQDLNDNAPRFVAKGLDLELCESALPGVKFSLDSAQDADVEGNSLKLYTLNPNQYFSLSTKESPDGSKYPVLLLEKPLDREHQSSHRLLLTAMDGGDPPLSGTTHLWLRVTDANDNAPVFSQEVYRVSLQENVPWGTSVLRVMATDQDEGLNAELTYAFLNSPLSTSLFNLNPNTGDLTTNGTLDFEETSRYVLSVEAKDGGVHTAHCNVQLELVDENDNAPEVTFMSFSNQLPEDSDLGTVLALLKVRDKDSGQNGMVTCYTQEEVPFKLESTSKNYYKLVLAGALNREQTADYNVTLLATDKGKPALSSRTSLTLHLSDLNDNAPVFHQASYVVHVSENNPPGASLAQVSASDPDLGPNGRVSYSLLASDLEPRELLSYVSVSPQSGVVFAQRAFDHEQLRAFELTLQARDQGSPALSANVSLRVLVGDLNDNAPRVLYPALGPDGSALFDMVPRAAEPGYLVTKVVAVDADSGHNAWLSYHVLQASEPGLFSLGLRTGEVRTARALGDRDAARQRLLVAVRDGGQPPLSATATLHLLFADSLQEVLPDLSDRPEPSDPQTELQFYLVVALALLSVLFLLAVLLALALRLRRSSSLDTEGCFQTGLCSKSGPGVPPNHSEGTLPYSYNLCLASHSAKTEFNSLNLTPEMAPPQDLLCDDPSMVVCASNEDHKLAYDPSLSSHVSFCKSS
>sp|O60330|PCDGC_HUMAN Protocadherin gamma-A12 OS=Homo sapiens OX=9606 GN=PCDHGA12 PE=2 SV=1
MLPARLHRDYKGLVLLGLLLGTLWETGCTQLRYSVPEELEKGSRVGDLSRDLGLEPRELAERGVRLLPRGRTQLFALNPRSGSLVTAGRLDREELCMGALKCQLNLDLLMEDKVKLYGVEVEVRDLNDNAPYFRESELELKLSENAATEMRFPLPHAWDPDLGKNSLQSYELSPNTHFSLLVQNGADGSKYPELVLKRALDREEKAAHHLVLTASDGGDPVRTGTARLRVMVLDANDNAPAFAQPEYRASVPENLALGTQLLVVNATDPDEGVNAEVRYSFRYVDDKAAQVFKLDCNSGTLSTLGELDHEESGFYQMEVQAMDNAGYSARAKVLLTVLDVNDNAPEVVLTSLASSVPENSPRGTLLALLNVNDQDSEENGQVLCFLQGNLPFKLEKSYGNYYSLVTDLVLDREQVPSYNLTVTATDRGTPPLSTETHLSLNVADTNDNPPVFPQASYSAYLPENNPRGVSLVSVTAHDPDCEENAQLTYSLAENTLQGASLSSYVSLNSDTGVLYALSSFDYEQFRDLQVKVMARDNGHPPLSSNVSLSLFVLDQNDNAPELLYPALPTDGSTGVELAPRSAEPGYLVTKVVAVDRDSGQNAWLSYRLLKASEPGLFSVGLHTGEVRTARALLDRDALKQSLVVAVQDHGQPPLSATVTLTVAVADSLPQVLADLGSLESPANSETSDLTLYLVVAVAAVSCVFLAFVLLLLALRLRRWHKSRLLQASGGGLTGAPASHFVGVDGVQAFLQTYSHEVSLTTDSRKSHLLFPQPNYADMLVSQESFEKSEPLLLSGDSVFSKDSHGLLEQAPPNTDWRFSQAQRPGTSGSQNGDDTGTWPNNQFDTEMLQAMLLASASEAADGSSTLGGGAGTMGLSARYGPQFTLQHVPDYRQNVYLPGSNATLTNAAGKRDGKAPAGGNGNKKKSGKKEKK
>sp|O60330-2|PCDGC_HUMAN Isoform 2 of Protocadherin gamma-A12 OS=Homo sapiens OX=9606 GN=PCDHGA12
```
