## Supplemental File 2 for "ReCom: A semi-supervised approach to ultra-tolerant database search for improved identification of modified peptides": File2_human_202101_sw-tr.target-decoy.txt (part 7 of 92)

```
MLPARLHRDYKGLVLLGLLLGTLWETGCTQLRYSVPEELEKGSRVGDLSRDLGLEPRELAERGVRLLPRGRTQLFALNPRSGSLVTAGRLDREELCMGALKCQLNLDLLMEDKVKLYGVEVEVRDLNDNAPYFRESELELKLSENAATEMRFPLPHAWDPDLGKNSLQSYELSPNTHFSLLVQNGADGSKYPELVLKRALDREEKAAHHLVLTASDGGDPVRTGTARLRVMVLDANDNAPAFAQPEYRASVPENLALGTQLLVVNATDPDEGVNAEVRYSFRYVDDKAAQVFKLDCNSGTLSTLGELDHEESGFYQMEVQAMDNAGYSARAKVLLTVLDVNDNAPEVVLTSLASSVPENSPRGTLLALLNVNDQDSEENGQVLCFLQGNLPFKLEKSYGNYYSLVTDLVLDREQVPSYNLTVTATDRGTPPLSTETHLSLNVADTNDNPPVFPQASYSAYLPENNPRGVSLVSVTAHDPDCEENAQLTYSLAENTLQGASLSSYVSLNSDTGVLYALSSFDYEQFRDLQVKVMARDNGHPPLSSNVSLSLFVLDQNDNAPELLYPALPTDGSTGVELAPRSAEPGYLVTKVVAVDRDSGQNAWLSYRLLKASEPGLFSVGLHTGEVRTARALLDRDALKQSLVVAVQDHGQPPLSATVTLTVAVADSLPQVLADLGSLESPANSETSDLTLYLVVAVAAVSCVFLAFVLLLLALRLRRWHKSRLLQASGGGLTGAPASHFVGVDGVQAFLQTYSHEVSLTTDSRKSHLLFPQPNYADMLVSQESFEKSEPLLLSGDSVFSKDSHGLLEVSLYQLFFLFFF
>sp|Q13087|PDIA2_HUMAN Protein disulfide-isomerase A2 OS=Homo sapiens OX=9606 GN=PDIA2 PE=1 SV=2
MSRQLLPVLLLLLLRASCPWGQEQGARSPSEEPPEEELPKEDGLLVLSRHTLGLALREHPALLVEFYAPWCGHCQALAPEYSKAAAVLAAESMVVTLAKVDGPAQRELAEEFGVTEYPTLKFFRNGNRTHPEEYTGPRDAEGLAEWLRRRVGPSAMRLEDEAAAQALLGGRDLVVLGFFQDLQDEDVATFLALAQDALDMTFGLTDRPRLFQQFGLTKDTVVLFKKFDEGRADFPVDEELGLDLGDLSRFLVTHSMRLVTEFNSQTSAKLFAARLLNHLLLFVNQTLAAHRELLAGFGEAAPRFRGQVLFVVVDVAADNEHVLQYFGLKAEAAPTLRLVNLETTKKYAPVDGGPVTAASLTAFCHAVLNGQVKPYLLSQELPPDWDQRPVKTLVGKNFEQVAFDETKNVFVKFYAPWCTHCKEMAPAWEALAEKYQDHEDLLLAELDATANELDAFAVHGFPTLKYFPAGPGRKVLEYKSTRDLETFSKFLDNGGVLPTEEPPEEPAAPFPEPPANSTMGSKEEL
>sp|Q13087-2|PDIA2_HUMAN Isoform 2 of Protein disulfide-isomerase A2 OS=Homo sapiens OX=9606 GN=PDIA2
MSRQLLPVLLLLLLRASCPWGQEQGARSPSEEPPEEELPKEDGLLVLSRHTLGLALREHPALLVEFYAPWCGHCQALAPEYSKAAAVLAAESMVVTLAKVDGPAQRELAEEFGVTEYPTLKFFRNGNRTHPEEYTGPRDAEGLAEWLRRRVGPSAMRLEDEAAAQALLGGRDLVVLGFFQDEDVATFLALAQDALDMTFGLTDRPRLFQQFGLTKDTVVLFKKFDEGRADFPVDEELGLDLGDLSRFLVTHSMRLVTEFNSQTSAKLFAARLLNHLLLFVNQTLAAHRELLAGFGEAAPRFRGQVLFVVVDVAADNEHVLQYFGLKAEAAPTLRLVNLETTKKYAPVDGGPVTAASLTAFCHAVLNGQVKPYLLSQELPPDWDQRPVKTLVGKNFEQVAFDETKNVFVKFYAPWCTHCKEMAPAWEALAEKYQDHEDLLLAELDATANELDAFAVHGFPTLKYFPAGPGRKVLEYKSTRDLETFSKFLDNGGVLPTEEPPEEPAAPFPEPPANSTMGSKEEL
>sp|Q9P286|PAK5_HUMAN Serine/threonine-protein kinase PAK 5 OS=Homo sapiens OX=9606 GN=PAK5 PE=1 SV=1
MFGKKKKKLELSGPSNFEHRVHTGFDPQEQKFTGLPQQWHSLLADTANRPKPMVDPSCLTPLQLAPMKTLVRGNKPCKETSLNGLLEDFDNLSVTRSNSLRKESPPTPDQGASSHGPGHAEENGFLTFSQYSSESDTTADYTTEKYREKSLYGDDLDPYYRGSHAAKQNGHVMKMKHGEAYYSEVKPLKSDFARFSADYHSHLDSLSKPSEYSDLKWEYQRASSSSPLDYSFQFTPSRTAGTSGCSKESLAYSESEWGPSLDDYDRRPKSSYLNQTSPQPTMRQRSRSGSGLQEPMMPFGASAFKTHPQGHSYNSYTYPRLSEPTMCLPKVDYDRAQMVLSPPLSGSDTYPRGPAKLPQSQSKSGYSSSSHQYPSGYHKATLYHHPSLQSSSQYLSTASYLSSLSLSSSTYPPPSWGSSSDQQPSRVSHEQFRAALQLVVSPGDPREYLANFLKLGEGSTGLVCLATEKHTGKQVAVKKMDLRKQQRRELLFNEVVLMRDYHHDNVVDMYSSYLVGDELWVVMEFLEGGALTDLVTHTRMNEEQLATVCLSVLRALSYLHNQGVLHRDLKSDSLLLTSDGRLKLSDFGFCAQVSKEVPKRKSLVGTPYWMAPEVLSRLPYGTEVDLWSLGLMVLEMLDGEPPYFNEPPLQAMRRLRDSLPPRVKDLHKVSSVLRGFLDLMLVREPSQRATAQELLGHPFLKLAGPPSCLVPLMRQYRHH
>sp|O96013|PAK4_HUMAN Serine/threonine-protein kinase PAK 4 OS=Homo sapiens OX=9606 GN=PAK4 PE=1 SV=1
MFGKRKKRVELSAPSNFEHRVHTGFDQHEQKFTGLPRQWQSLLEESARRPKPLVDPACLTSLQPGAPKTLVRGSKGAKDGALTLLLDEFENMSVTRSNSLRRDSPPPPARARQENGMPEEPATTARGGPGKAGSRGRFAGHSEAGGGSGDRRRAGPEKRPKSSREGSGGPQESSRDKRPLSGPDVGTPQPAGLASGAKLAAGRPFNTYPRADTDHPSRGAQGEPHDVAPNGPSAGGLALPQSSSSSSRPPTRARGAPSPGVLGPHASEPQLAPPACTPAAPAVPGPPGPRSPQREPQRVSHEQFRAALQLVVDPGDPRSYLDNFLKLGEGSTGLVCLATVRSSGKLVAVKKMDLRKQQRRELLFNEVVLMRDYQHENVVEMYNSYLVGDELWVVMEFLEGGALTDLVTHTRMNEEQLAAVCLAVLQALSVLHAQGVLHRDLKSDSLLLTHDGRVKLSDFGFCAQVSKEVPRRKSLVGTPYWMAPELLSRLPYGPEVDLWSLGLMVLEMVDGEPPYFNEPPLKAMKMLRDNLPPRLKNLHKVSPSLKGFLDRLLVRDPAQRATAAELLKHPFLAKAGPPASLVPLMRQNRTR
>sp|O96013-2|PAK4_HUMAN Isoform 2 of Serine/threonine-protein kinase PAK 4 OS=Homo sapiens OX=9606 GN=PAK4
MFGKRKKRVELSAPSNFEHRVHTGFDQHEQKFTGLPRQWQSLLEESARRPKPLVDPACLTSLQPGAPKTLVRGSKGAKDGALTLLLDEFENMSVTRSNSLRRDSPPPPARARQENGMPEKPPGPRSPQREPQRVSHEQFRAALQLVVDPGDPRSYLDNFLKLGEGSTGLVCLATVRSSGKLVAVKKMDLRKQQRRELLFNEVVLMRDYQHENVVEMYNSYLVGDELWVVMEFLEGGALTDLVTHTRMNEEQLAAVCLAVLQALSVLHAQGVLHRDLKSDSLLLTHDGRVKLSDFGFCAQVSKEVPRRKSLVGTPYWMAPELLSRLPYGPEVDLWSLGLMVLEMVDGEPPYFNEPPLKAMKMLRDNLPPRLKNLHKVSPSLKGFLDRLLVRDPAQRATAAELLKHPFLAKAGPPASLVPLMRQNRTR
>sp|O96013-3|PAK4_HUMAN Isoform 3 of Serine/threonine-protein kinase PAK 4 OS=Homo sapiens OX=9606 GN=PAK4
MFGKRKKRVELSAPSNFEHRVHTGFDQHEQKFTGLPRQWQSLLEESARRPKPLVDPACLTSLQPGAPKGEPHDVAPNGPSAGGLALPQSSSSSSRPPTRARGAPSPGVLGPHASEPQLAPPACTPAAPAVPGPPGPRSPQREPQRVSHEQFRAALQLVVDPGDPRSYLDNFLKLGEGSTGLVCLATVRSSGKLVAVKKMDLRKQQRRELLFNEVVLMRDYQHENVVEMYNSYLVGDELWVVMEFLEGGALTDLVTHTRMNEEQLAAVCLAVLQALSVLHAQGVLHRDLKSDSLLLTHDGRVKLSDFGFCAQVSKEVPRRKSLVGTPYWMAPELLSRLPYGPEVDLWSLGLMVLEMVDGEPPYFNEPPLKAMKMLRDNLPPRLKNLHKVSPSLKGFLDRLLVRDPAQRATAAELLKHPFLAKAGPPASLVPLMRQNRTR
>sp|O96013-4|PAK4_HUMAN Isoform 4 of Serine/threonine-protein kinase PAK 4 OS=Homo sapiens OX=9606 GN=PAK4
MFGKRKKRVELSAPSNFEHRVHTGFDQHEQKFTGLPRQWQSLLEESARRPKPLVDPACLTSLQPGAPKTLVRGSKGAKDGALTLLLDEFENMSVTRSNSLRRDSPPPPARARQENGMPEEPATTARGGPGKGEPHDVAPNGPSAGGLALPQSSSSSSRPPTRARGAPSPGVLGPHASEPQLAPPACTPAAPAVPGPPGPRSPQREPQRVSHEQFRAALQLVVDPGDPRSYLDNFLKLGEGSTGLVCLATVRSSGKLVAVKKMDLRKQQRRELLFNEVVLMRDYQHENVVEMYNSYLVGDELWVVMEFLEGGALTDLVTHTRMNEEQLAAVCLAVLQALSVLHAQGVLHRDLKSDSLLLTHDGRVKLSDFGFCAQVSKEVPRRKSLVGTPYWMAPELLSRLPYGPEVDLWSLGLMVLEMVDGEPPYFNEPPLKAMKMLRDNLPPRLKNLHKVSPSLKGFLDRLLVRDPAQRATAAELLKHPFLAKAGPPASLVPLMRQNRTR
>sp|Q15154|PCM1_HUMAN Pericentriolar material 1 protein OS=Homo sapiens OX=9606 GN=PCM1 PE=1 SV=5
MATGGGPFEDGMNDQDLPNWSNENVDDRLNNMDWGAQQKKANRSSEKNKKKFGVESDKRVTNDLSPESSPGVGRRRTKTPHTFPHSRYMSQMSVPEQAELEKLKQRLNFSDLDQRSLGSDSQGRATAANNKRQLSENRKPFNFLPMQLNTNKSKDASTNPPNRETLGSAQCKELFASALSNDLLQNCQVSEEDGRGEPAMESSQLVSRLVQLRDYLTKASSMREDLVEKNERSANVERLTHLLDHLKEQEKSYMKFLKKLLARDPQQEPMEELENLKKQHDLLKRMLQQQEQLRALQGRQAALLALQHKAEQALAVMDDSVVAETAGSLSGVSLTSELNEELNDLLQRFHNQLRDSQPPAVPDNRRQAESLSLTREVSQSRKPSASERLPDEKVELFSKMRVLQEKKQKMDKLLGELHTLRDQHLNNSSASPQRSVDQRSTSAPSASVGLAPVVNGESNSLTSSVPYPTASLVSQNESENEGHLNPSEKLQKLNEVRKRLNELRELVHYYEQTSDMMTDAVNENRKDEETEESEYDSEHENSEPVTNLRNPQVASTWNEVNSHSNAQCVSNNRDGRTVNSNCELNNRSAANLRALNMPPSLDCRYNREGEQELHVAQGEDDEEEEEEAEEEGVSGASLSSHRSSLVDEHPEDAEFEQKLNRLMAAKQKLRQLQDLVAMVQDDDAAQGVLSASASNLDDFYPAEEDTKQNSNNTRGNANKTQKDTGVNEKAREKFYEAKLQQQQRELKQLQEERKKLLDLQEKLQALQTACPDLQLSAASVGNCPTKKYMPAVTSTPTVNQHETSTSKSVFEPEDSSLVDNELWSEMRRHEMLREELRQRRKQLEALMAEHQRRQGLAETASPVAVSLRSDGSENLCTPQQSRTEKTMATWGGSTQCALDEEGDEDGYLSEGLVRTDEEEEEEQDASSNDNFSVCPSNSVNHNSYNGKETKNRWKNNCPFSADENYRPLAKTRQQNLSMQRQENLRWVSELSYVEEKEQWQEQLNQLKKQLDFSVSLCQTLMQDQQTLSCLLQTLLTGPYSVMPSNVASPQVHFLMHQLNQCYTQLTWQQNNVQRLKQMLNELMRQQNQHPEKPGGKERGSSASHPPSPSLFCPFSFPTQPVNLFNLPGFTNFSSFAPGMNFSPLFPSNFGDFSQNLSTPSEQQQPLAQNSSGKTEYMAFPKPFESSSSLGAEKPRNKKLPEEEVESSRTPWLYEQEGEVEKPFLKTGFSVSVEKSTSSNRKNQLDTNGRRRQFDEESLESFSSMPDPVDPTTVTKTFKTRKASAQASLASKDKTPKSKSKKRNSTQLKSRVKNLRYESASMSSTCEPCKSRNRHSAQTEEPVQAKVFSRKNHEQLEKLLKCNRSTELSSETGSDFSMFEALRDTLYSEVATLLSQNESRPHFLLELFHELQLLNTDYLRQRALYALQDLVSRHLSESHEKGENVKSVNSGTWLASNSELTPSESLATTDDETFEKNFERETHKLSEQNDADNASVLSVSSNFEPFATDDLGNTVLHLDQALARMREYERMKTEAESNSNMRCTCRLLEDGDGAGAGTTVNNLEETPVLENRSSQQPVSEVSTLPCPRLDTQQLDRQLKALMKEVLPFLKEHMDEVCSSQLLTSVRRMVLTLTQQNDESKEFVKFFHKQLGSLLQDSLAKFAGRKLKDCGEDLLVELSEVLFNELAFFKLMQDLDNNSLTVKQRCKRKLEATGVLQSCAKEAKRLLEDHGSPAGELDDEDKDKDETETVKQTQTSEVYDGPKNVRSDLSDQEEDEESEGCPVSLNLSKAETQALTNYGSGEDENEDEEMEEFEEGPVDVQTSLQANTEATEENEHDEQVLQRDFKKTAESKNVPLEREATSKNDQNNCPVKPCYLNLLEDEQPLNSAAHKESPPTVDSTQQPNPLPLRLPEMEPLVPRVKEVKSAQETPESSLAGSPDTESPVLVNDYEAESGNLSQKSDEEDFVKVEDLPLKLTLYSEADLRKKMVEEEQKNHLSGELCEMQTEELAGNSETLKEPETVGAQSL
>sp|Q15154-2|PCM1_HUMAN Isoform 2 of Pericentriolar material 1 protein OS=Homo sapiens OX=9606 GN=PCM1
MATGGGPFEDGMNDQDLPNWSNENVDDRLNNMDWGAQQKKANRSSEKNKKKFGVESDKRVTNDLSPESSPGVGRRRTKTPHTFPHSRYMSQMSVPEQAELEKLKQRLNFSDLDQRSLGSDSQGRATAANNKRQLSENRKPFNFLPMQLNTNKSKDASTNPPNRETLGSAQCKELFASALSNDLLQNCQVSEEDGRGEPAMESSQLVSRLVQLRDYLTKASSMREDLVEKNERSANVERLTHLLDHLKEQEKSYMKFLKKLLARDPQQEPMEELENLKKQHDLLKRMLQQQEQLRALQGRQAALLALQHKAEQALAVMDDSVVAETAGSLSGVSLTSELNEELNDLLQRFHNQLRDSQPPAVPDNRRQAESLSLTREVSQSRKPSASERLPDEKVELFSKMRVLQEKKQKMDKLLGELHTLRDQHLNNSSASPQRSVDQRSTSAPSASVGLAPVVNGESNSLTSSVPYPTASLVSQNESENEGHLNPSEKLQKLNEVRKRLNELRELVHYYEQTSDMMTDAVNENRKDEETEESEYDSEHENSEPVTNLRNPQVASTWNEVNSHSNAQCVSNNRDGRTVNSNCELNNRSAANLRALNMPPSLDCRYNREGEQELHVAQGEDDEEEEEEAEEEGVSGASLSSHRSSLVDEHPEDAEFEQKLNRLMAAKQKLRQLQDLVAMVQDDDAAQGVLSASASNLDDFYPAEEDTKQNSNNTRGNANKTQKDTGVNEKAREKFYEAKLQQQQRELKQLQEERKKLLDLQEKLQALQTACPDLQLSAASVGNCPTKKYMPAVTSTPTVNQHETSTSKSVFEPEDSSLVDNELWSEMRRHEMLREELRQRRKQLEALMAEHQRRQGLAETASPVAVSLRSDGSENLCTPQQSRTEKTMATWGGSTQCALDEEGDEDGYLSEGLVRTDEEEEEEQDASSNDNFSVCPSNSVNHNSYNGKETKNRWKNNCPFSADENYRPLAKTRQQNLSMQRQENLRWVSELSYVEEKEQWQEQLNQLKKQLDFSVSLCQTLMQDQQTLSCLLQTLLTGPYSVMPSNVASPQVHFLMHQLNQCYTQLTWQQNNVQRLKQMLNELMRQQNQHPEKPGGKERGSSASHPPSPSLFCPFSFPTQPVNLFNLPGFTNFSSFAPGMNFSPLFPSNFGDFSQNLSTPSEQQQPLAQNSSGKTEYMAFPKPFESSSSLGAEKPRNKKLPEEEVESSRTPWLYEQEGEVEKPFLKTGFSVSVEKSTSSNRKNQLDTNGRRRQFDEESLESFSSMPDPVDPTTVTKTFKTRKASAQASLASKDKTPKSKSKKRNSTQLKSRVKNLKTGSDFSMFEALRDTLYSEVATLLSQNESRPHFLLELFHELQLLNTDYLRQRALYALQDLVSRHLSESHEKGENVKSVNSGTWLASNSELTPSESLATTDDETFEKNFERETHKLSEQNDADNASVLSVSSNFEPFATDDLGNTVLHLDQALARMREYERMKTEAESNSNMRCTCRLLEDGDGAGAGTTVNNLEETPVLENRSSQQPVSEVSTLPCPRLDTQQLDRQLKALMKEVLPFLKEHMDEVCSSQLLTSVRRMVLTLTQQNDESKEFVKFFHKQLGSLLQDSLAKFAGRKLKDCGEDLLVELSEVLFNELAFFKLMQDLDNNSLTVKQRCKRKLEATGVLQSCAKEAKRLLEDHGSPAGELDDEDKDKDETETVKQTQTSEVYDGPKNVRSDLSDQEEDEESEGCPVSLNLSKAETQALTNYGSGEDENEDEEMEEFEEGPVDVQTSLQANTEATEENEHDEQVLQRDFKKTAESKNVPLEREATSKNDQNNCPVKPCYLNLLEDEQPLNSAAHKESPPTVDSTQQPNPLPLRLPEMEPLVPRVKEVKSAQETPESSLAGSPDTESPVLVNDYEAESGNLSQKSDEEDFVKVEDLPLKLTLYSEADLRKKMVEEEQKNHLSGELCEMQTEELAGNSETLKEPETVGAQSL
>sp|Q15154-3|PCM1_HUMAN Isoform 3 of Pericentriolar material 1 protein OS=Homo sapiens OX=9606 GN=PCM1
MATGGGPFEDGMNDQDLPNWSNENVDDRLNNMDWGAQQKKANRSSEKNKKKFGVESDKRVTNDLSPESSPGVGRRRTKTPHTFPHSRYMSQMSVPEQAELEKLKQRLNFSDLDQRSLGSDSQGRATAANNKRQLSENRKPFNFLPMQLNTNKSKDASTNPPNRETLGSAQCKELFASALSNDLLQNCQVSEEDGRGEPAMESSQLVSRLVQLRDYLTKASSMREDLVEKNERSANVERLTHLLDHLKEQEKSYMKFLKKLLARENEEEDVRTLDSAVGSGSVAESTSLNLDVQSEASDTTARDPQQEPMEELENLKKQHDLLKRMLQQQEQLRALQGRQAALLALQHKAEQALAVMDDSVVAETAGSLSGVSLTSELNEELNDLLQRFHNQLRDSQPPAVPDNRRQAESLSLTREVSQSRKPSASERLPDEKVELFSKMRVLQEKKQKMDKLLGELHTLRDQHLNNSSASPQRSVDQRSTSAPSASVGLAPVVNGESNSLTSSVPYPTASLVSQNESENEGHLNPSEKLQ
>sp|Q15154-4|PCM1_HUMAN Isoform 4 of Pericentriolar material 1 protein OS=Homo sapiens OX=9606 GN=PCM1
MATGGGPFEDGMNDQDLPNWSNENVDDRLNNMDWGAQQKKANRSSEKNKKKFGVESDKRVTNDLSPESSPGVGRRRTKTPHTFPHSRYMSQMSVPEQAELEKLKQRLNFSDLDQRSLGSDSQGRATAANNKRQLSENRKPFNFLPMQLNTNKSKDASTNPPNRETLGSAQCKELFASALSNDLLQNCQVSEEDGRGEPAMESSQLVSRLVQLRDYLTKASSMREDLVEKNERSANVERLTHLLDHLKEQEKSYMKFLKKLLARDPQQEPMEELENLKKQHDLLKRMLQQQEQLRALQGRQAALLALQHKAEQALAVMDDSVVAETAGSLSGVSLTSELNEELNDLLQRFHNQLRDSQPPAVPDNRRQAESLSLTREVSQSRKPSASERLPDEKVELFSKMRVLQEKKQKMDKLLGELHTLRDQHLNNSSASPQRSVDQRSTSAPSASVGLAPVVNGESNSLTSSVPYPTASLVSQNESENEGHLNPSEKLQKLNEVRKRLNELRELVHYYEQTSDMMTDAVNENRKDEETEESEYDSEHENSEPVTNLRNPQVASTWNEVNSHSNAQCVSNNRDGRTVNSNCELNNRSAANLRALNMPPSLADCRYNREGEQELHVAQGEDDEEEEEEAEEEGVSGASLSSHRSSLVDEHPEDAEFEQKLNRLMAAKQKLRQLQDLVAMVQDDDAAQGVLSASASNLDDFYPAEEDTKQNSNNTRGNANKTQKDTGVNEKAREKFYEAKLQQQQRELKQLQEERKKLLDLQEKLQALQTACPDLQLSAASVGNCPTKKYMPAVTSTPTVNQHETSTSKSVFEPEDSSLVDNELWSEMRRHEMLREELRQRRKQLEALMAEHQRRQGLAETASPVAVSLRSDGSENLCTPQQSRTEKTMATWGGSTQCALDEEGDEDGYLSEGLVRTDEEEEEEQDASSNDNFSVCPSNSVNHNSYNGKETKNRWKNNCPFSADENYRPLAKTRQQNLSMQRQENLRWVSELSYVEEKEQWQEQLNQLKKQLDFSVSLCQTLMQDQQTLSCLLQTLLTGPYSVMPSNVASPQVHFLMHQLNQCYTQLTWQQNNVQRLKQMLNELMRQQNQHPEKPGGKERGSSASHPPSPSLFCPFSFPTQPVNLFNLPGFTNFSSFAPGMNFSPLFPSNFGDFSQNLSTPSEQQQPLAQNSSGKTEYMAFPKPFESSSSLGAEKPRNKKLPEEEVESSRTPWLYEQEGEVEKPFLKTGFSVSVEKSTSSNRKNQLDTNGRRRQFDEESLESFSSMPDPVDPTTVTKTFKTRKASAQASLASKDKTPKSKSKKRNSTQLKSRVKNLKTGSDFSMFEALRDTLYSEVATLLSQNESRPHFLLELFHELQLLNTDYLRQRALYALQDLVSRHLSESHEKGENVKSVNSGTWLASNSELTPSESLATTDDETFEKNFERETHKLSEQNDADNASVLSVSSNFEPFATDDLGNTVLHLDQALARMREYERMKTEAESNSNMRCTCRLLEDGDGAGAGTTVNNLEETPVLENRSSQQPVSEVSTLPCPRLDTQQLDRQLKALMKEVLPFLKEHMDEVCSSQLLTSVRRMVLTLTQQNDESKEFVKFFHKQLGSLLQDSLAKFAGRKLKDCGEDLLVELSEVLFNELAFFKLMQDLDNNSLTVKQRCKRKLEATGVLQSCAKEAKRLLEDHGSPAGELDDEDKDKDETETVKQTQTSEVYDGPKNVRSDLSDQEEDEESEGCPVSLNLSKAETQALTNYGSGEDENEDEEMEEFEEGPVDVQTSLQANTEATEENEHDEQEAESGNLSQKSDEEDFVKVEDLPLKLTLYSEADLRKKMVEEEQKNHLSGELCEMQTEELAGNSETLKEPETVGAQSL
>sp|Q15154-5|PCM1_HUMAN Isoform 5 of Pericentriolar material 1 protein OS=Homo sapiens OX=9606 GN=PCM1
MATGGGPFEDGMNDQDLPNWSNENVDDRLNNMDWGAQQKKANRSSEKNKKKFGVESDKRVTNDLSPESSPGVGRRRTKTPHTFPHSRYMSQMSVPEQAELEKLKQRLNFSDLDQRSLGSDSQGRATAANNKRQLSENRKPFNFLPMQLNTNKSKDASTNPPNRETLGSAQCKELFASALSNDLLQNCQVSEEDGRGEPAMESSQLVSRLVQLRDYLTKASSMREDLVEKNERSANVERLTHLLDHLKEQEKSYMKFLKKLLARDPQQEPMEELENLKKQHDLLKRMLQQQEQLRALQGRQAALLALQHKAEQALAVMDDSVVAETAGSLSGVSLTSELNEELNDLLQRFHNQLRDSQPPAVPDNRRQAESLSLTREVSQSRKPSASERLPDEKVELFSKMRVLQEKKQKMDKLLGELHTLRDQHLNNSSASPQRSVDQRSTSAPSASVGLAPVVNGESNSLTSSVPYPTASLVSQNESENEGHLNPSEKLQKLNEVRKRLNELRELVHYYEQTSDMMTDAVNENRKDEETEESEYDSEHENSEPVTNLRNPQVASTWNEVNSHSNAQCVSNNRDGRTVNSNCELNNRSAANLRALNMPPSLDCRYNREGEQELHVAQGEDDEEEEEEAEEEGVSGASLSSHRSSLVDEHPEDAEFEQKLNRLMAAKQKLRQLQDLVAMVQDDDAAQGVLSASASNLDDFYPAEEDTKQNSNNTRGNANKTQKDTGVNEKAREKFYEAKLQQQQRELKQLQEERKKLLDLQEKLQALQTACPDLQLSAASVGNCPTKKYMPAVTSTPTVNQHETSTSKSVFEPEDSSLVDNELWSEMRRHEMLREELRQRRKQLEALMAEHQRRQGLAETASPVAVSLRSDGSENLCTPQQSRTEKTMATWGGSTQCALDEEGDEDGYLSEGLVRTDEEEEEEQDASSNDNFSVCPSNSVNHNSYNGKETKNRWKNNCPFSADENYRPLAKTRQQNLSMQRQENLRWVSELSYVEEKEQWQEQLNQLKKQLDFSVSLCQTLMQDQQTLSCLLQTLLTGPYSVMPSNVASPQVHFLMHQLNQCYTQLTWQQNNVQRLKQMLNELMRQQNQHPEKPGGKERGSSASHPPSPSLFCPFSFPTQPVNLFNLPGFTNFSSFAPGMNFSPLFPSNFGDFSQNLSTPSEQQQPLAQNSSGKTEYMAFPKPFESSSSLGAEKPRNKKLPEEEVESSRTPWLYEQEGEVEKPFLKTGFSVSVEKSTSSNRKNQLDTNGRRRQFDEESLESFSSMPDPVDPTTVTKTFKTRKASAQASLASKDKTPKSKSKKRNSTQLKSRVKNLRYESASMSSTCEPCKSRNRHSAQTEEPVQAKVFSRKNHEQLEKLLKCNRSTELSSETGSDFSMFEALRDTLYSEVATLLSQNESRPHFLLELFHELQLLNTDYLRQRALYALQDLVSRHLSESHEKGENVKSVNSGTWLASNSELTPSESLATTDDETFEKNFERETHKLSEQNDADNASVLSVSSNFEPFATDDLGNTVLHLDQALARMREYERMKTEAESNSNMRCTCRLLEDGDGAGAETPVLENRSSQQPVSEVSTLPCPRLDTQQLDRQLKALMKEVLPFLKEHMDEVCSSQLLTSVRRMVLTLTQQNDESKEFVKFFHKQLGSLLQDSLAKFAGRKLKDCGEDLLVELSEVLFNELAFFKLMQDLDNNSLTVKQRCKRKLEATGVLQSCAKEAKRLLEDHGSPAGELDDEDKDKDETETVKQTQTSEVYDGPKNVRSDLSDQEEDEESEGCPVSLNLSKAETQALTNYGSGEDENEDEEMEEFEEGPVDVQTSLQANTEATEENEHDEQVLQRDFKKTAESKNVPLEREATSKNDQNNCPVKPCYLNLLEDEQPLNSAAHKESPPTVDSTQQPNPLPLRLPEMEPLVPRVKEVKSAQETPESSLAGSPDTESPVLVNDYEAESGNLSQKSDEEDFVKVEDLPLKLTLYSEADLRKKMVEEEQKNHLSGELCEMQTEELAGNSETLKEPETVGAQSL
>sp|Q9P2E7|PCD10_HUMAN Protocadherin-10 OS=Homo sapiens OX=9606 GN=PCDH10 PE=1 SV=2
MLVLLLFALLWMVEGVFSQLHYTVQEEQEHGTFVGNLAEDLGLDLTKLSARGFQTVPNSRTPYLDLNLETGVLYVNEKLDREQLCKQSPSCVLHLEVFLENPLELFQVELEVLDLNDNPPSFPEPDLTVELSESATPGTRFPLESAFDPDVGTNSLRDYELTPNSYFSLDVQTQGDGNRFAELVLEKPLDREQQAVHRYVLTAVDGGGGGGVGEGGGGGGGAGLPPQQQRTGTALLTLRVLDSNDNVPAFDQPVYTVSLPENSPPGTLVLQLNATDPDEGQNGEVVYSFSSHLSPRARELFGLSPRTGRLEVSGELDYEESPVYQVYVQAKDLGPNAVPAHCKVLVRVLDANDNAPELSFSTVKEAVSEGAAPGTVVALFSVTDRDSEENGQVQCELLGDVPFRLKSSFKNYYTLVTEAPLDREAGDSYTLTVVARDRGEPALSTSKSLQVQVSDVNDNAPRFSQPVYDVYVTENNVPGAYLYAVSATDRDEGANAQLAYSLLECQLQGMSVFTYVSLNSENGYLYALRSFDYEQLKDFSFQVEARDAGSPQALAGNATVNLLLVDQNDNAPALVAPLPGRNGTPAREVLPRSAEPGYLLTRVAAVDADDGENARLTYSLVRGNEMNLFRMDWRTGELRTARRVPAKRDPQRPYELVLEVRDHGQPPLSSTATLVVQLVDGAVEPQGGGGSGGGGSGEHQRPSRSGGGETSLDLTLLLLLALGSVSFLFLLAMLVLAVRCQKEKKLNLYTCLASDCCLCCCCCGGGGSTCCGRQARARKKKLSKSDLMLVQSSNVPSNPAQVPLEESGGFGSHHHNQNYCYQVCLTPESAKTDLMFLKPCSPSRSTDTEHNPCGALVTGYTDQQPDLLSNGSLLSNETKHQRAELSYLVDRPRRVNSSAFQEADLVSSKDSGHGDSEQGDSDHDATNRAQSAGMDLFSNCTEECKALGHSDRCWMPSFVPSDGRQAADYRSNLHVPGMDSVPDTEVFETPEAQPGAERSFSTFGKEKALHSTLERKELDGLLTNTRAPYKPPYLTRKRLC
>sp|Q9P2E7-2|PCD10_HUMAN Isoform 2 of Protocadherin-10 OS=Homo sapiens OX=9606 GN=PCDH10
MLVLLLFALLWMVEGVFSQLHYTVQEEQEHGTFVGNLAEDLGLDLTKLSARGFQTVPNSRTPYLDLNLETGVLYVNEKLDREQLCKQSPSCVLHLEVFLENPLELFQVELEVLDLNDNPPSFPEPDLTVELSESATPGTRFPLESAFDPDVGTNSLRDYELTPNSYFSLDVQTQGDGNRFAELVLEKPLDREQQAVHRYVLTAVDGGGGGGVGEGGGGGGGAGLPPQQQRTGTALLTLRVLDSNDNVPAFDQPVYTVSLPENSPPGTLVLQLNATDPDEGQNGEVVYSFSSHLSPRARELFGLSPRTGRLEVSGELDYEESPVYQVYVQAKDLGPNAVPAHCKVLVRVLDANDNAPELSFSTVKEAVSEGAAPGTVVALFSVTDRDSEENGQVQCELLGDVPFRLKSSFKNYYTLVTEAPLDREAGDSYTLTVVARDRGEPALSTSKSLQVQVSDVNDNAPRFSQPVYDVYVTENNVPGAYLYAVSATDRDEGANAQLAYSLLECQLQGMSVFTYVSLNSENGYLYALRSFDYEQLKDFSFQVEARDAGSPQALAGNATVNLLLVDQNDNAPALVAPLPGRNGTPAREVLPRSAEPGYLLTRVAAVDADDGENARLTYSLVRGNEMNLFRMDWRTGELRTARRVPAKRDPQRPYELVLEVRDHGQPPLSSTATLVVQLVDGAVEPQGGGGSGGGGSGEHQRPSRSGGGETSLDLTLLLLLALGSVSFLFLLAMLVLAVRCQKEKKLNLYTCLASDCCLCCCCCGGGGSTCCGRQARARKKKLSKSDLMLVQSSNVPSNPAQVPLEESGGFGSHHHNQNYCYQVCLTPESAKTDLMFLKPCSPSRSTDTEHNPCGALVTGYTDQQPDLLSNGSLLSNEVRLKRKDHHLSSPPSESLL
>sp|Q5XG87|PAPD7_HUMAN Terminal nucleotidyltransferase 4A OS=Homo sapiens OX=9606 GN=TENT4A PE=1 SV=3
MQLWETSQGVGRGGSGFASYFCLNSPALDTAAAAGAAGRGSGGLGPALPAASPPPPGPTAPAALPPALLTALGPAAEGARRLHKSPSLSSSSSSSSSNAESGTESPGCSSSSSSSASLGRPGGGRGGAFFNFADGAPSAPGTANGHPGPRGPAPAGSPSQHQFHPGRRKRENKASTYGLNYLLSGSRAAALSGGGGPGAQAPRPGTPWKSRAYSPGLQGLHEELLDFYNFMSPCPEEAAMRREVVKRLETVVKDLWPTADVQLFGSFSTGLYLPTSDLDLVVFGKWERPPLQLLEQALRKHNVAEPCSLKVLDKATVPLLKLTDQETEVKVDLSFNMETGVRAAEFLKNYMKKYSLLPYLLLVLKQFLLQRDLNEVFTGGLSSYSLLLMALSFLQLHPRLDARRADENLGMLLVEFFELYGRNFNYLKTGLRLKEGGAYLAKEELMKAMTSGYRPSMLCLEDPLLPGNDVGRSSYGAMQVKQVFDYAYLVLSHAVSPLARSYPNRDAESTLGRLLKVTQEVLDYRRWLKEKWGSKAHPSPGMDSRLKLKERLATCNGEQTQNREPESPYGQRLTLSLSSPQLLSSGSSASSVSSLSGSDVDSDTPPCTTPSVYQFSLQAPAPLMAGLPTALPMPSGKPQPTTSRTLLMTTNNQTRFTLPPPTLGVAPVPCRQAGVEGTASLKAVHHMSSPALPSASPNPLSSPHLYHKQHNGMKLSMKGSHGHTQGGGYSSVGSGGVRPPVGNRGHHQYNRTGWRRKKHTHTRDSLPVSLSR
>sp|Q5XG87-2|PAPD7_HUMAN Isoform 2 of Terminal nucleotidyltransferase 4A OS=Homo sapiens OX=9606 GN=TENT4A
MSPCPEEAAMRREVVKRLETVVKDLWPTADVQLFGSFSTGLYLPTSDLDLVVFGKWERPPLQLLEQALRKHNVAEPCSLKVLDKATVPLLKLTDQETEVKVDLSFNMETGVRAAEFLKNYMKKYSLLPYLLLVLKQFLLQRDLNEVFTGGLSSYSLLLMALSFLQLHPRLDARRADENLGMLLVEFFELYGRNFNYLKTGLRLKEGGAYLAKEELMKAMTSGYRPSMLCLEDPLLPGNDVGRSSYGAMQVKQVFDYAYLVLSHAVSPLARSYPNRDAESTLGRLLKVTQEVLDYRRWLKEKWGSKAHPSPGMDSRLKLKERLATCNGEQTQNREPESPYGQRLTLSLSSPQLLSSGSSASSVSSLSGSDVDSDTPPCTTPSVYQFSLQAPAPLMAGLPTALPMPSGKPQPTTSRTLLMTTNNQTRFTLPPPTLGVAPVPCRQAGVEGTASLKAVHHMSSPALPSASPNPLSSPHLYHKQHNGMKLSMKGSHGHTQGGGYSSVGSGGVRPPVGNRGHHQYNRTGWRRKKHTHTRDSLPVSLSR
>sp|O15530|PDPK1_HUMAN 3-phosphoinositide-dependent protein kinase 1 OS=Homo sapiens OX=9606 GN=PDPK1 PE=1 SV=1
MARTTSQLYDAVPLQSSVVLCSCPSPSMVRTQTESSTPPGLPGGSRQGPAMDGTAAEPRPGAGSLQHAQPPPQPRKKRPEDFKFGKLLGEGSFSTVVLARELATSREYALKLLEKRHLLKENKVPYVTRERDVMSRLDHPFFVKLYFTFQDDEKLYFGLSYAKNGELLKYLRKLGSFDETCTRFYTAELVSALEYLHGKGLLHRDLKPENLLLNEDMHLQLTDFGTAKVLSPESKQARANSFVGTAQYVSPELLTEKSACKSSDLWALGCLLYQLVAGLPPFRAGNEYLLFQKLLKLEYDFPEKFFPKARDLVEKLLVLDATKRLGCEEMEGYGPLKAHPFFESVTWENLHQQTPPKLTAYLPAMSEDDEDCYGNYDNLLSQFGCMQVSSSSSSHSLSASDTGLPQRSGSNLEQYLHDLDSNSFELDLQFSEDEKRLLLEKQAGGNPWHQFVENNLLLKMGPVDKRKGLFARRRQLLLTEGPHLYYVDPVNKVLKGELPWSQELRPEAKNFKTFFVHTPNRTYYLMDPSGNAHKWCRKLQEVWRQRYQSHPDAAVQ
>sp|O15530-2|PDPK1_HUMAN Isoform 2 of 3-phosphoinositide-dependent protein kinase 1 OS=Homo sapiens OX=9606 GN=PDPK1
MDGTAAEPRPGAGSLQHAQPPPQPRKKRPEDFKFGKLLGEGSFSTVVLARELATSREYALKLLEKRHLLKENKVPYVTRERDVMSRLDHPFFVKLYFTFQDDEKLYFGLSYAKNGELLKYLRKLGSFDETCTRFYTAELVSALEYLHGKGLLHRDLKPENLLLNEDMHLQLTDFGTAKVLSPESKQARANSFVGTAQYVSPELLTEKSACKSSDLWALGCLLYQLVAGLPPFRAGNEYLLFQKLLKLEYDFPEKFFPKARDLVEKLLVLDATKRLGCEEMEGYGPLKAHPFFESVTWENLHQQTPPKLTAYLPAMSEDDEDCYGNYDNLLSQFGCMQVSSSSSSHSLSASDTGLPQRSGSNLEQYLHDLDSNSFELDLQFSEDEKRLLLEKQAGGNPWHQFVENNLLLKMGPVDKRKGLFARRRQLLLTEGPHLYYVDPVNKVLKGELPWSQELRPEAKNFKTFFVHTPNRTYYLMDPSGNAHKWCRKLQEVWRQRYQSHPDAAVQ
>sp|O15530-3|PDPK1_HUMAN Isoform 3 of 3-phosphoinositide-dependent protein kinase 1 OS=Homo sapiens OX=9606 GN=PDPK1
MARTTSQLYDAVPLQSSVVLCSCPSPSMVRTQTESSTPPGLPGGSRQGPAMDGTAAEPRPGAGSLQHAQPPPQPRKKRPEDFKFGKLLGEGSFSTVVLARELATSREYALKLLEKRHLLKENKVPYVTRERDVMSRLDHPFFVKLYFTFQDDEKLYFGLSYAKNGELLKYLRKLGSFDETCTRFYTAELVSALEYLHGKGLLHRDLKPENLLLNEDMHLQLTDFGTAKVLSPESKQADLWALGCLLYQLVAGLPPFRAGNEYLLFQKLLKLEYDFPEKFFPKARDLVEKLLVLDATKRLGCEEMEGYGPLKAHPFFESVTWENLHQQTPPKLTAYLPAMSEDDEDCYGNYDNLLSQFGCMQVSSSSSSHSLSASDTGLPQRSGSNLEQYLHDLDSNSFELDLQFSEDEKRLLLEKQAGGNPWHQFVENNLLLKMGPVDKRKGLFARRRQLLLTEGPHLYYVDPVNKVLKGELPWSQELRPEAKNFKTFFVHTPNRTYYLMDPSGNAHKWCRKLQEVWRQRYQSHPDAAVQ
>sp|O15530-4|PDPK1_HUMAN Isoform 4 of 3-phosphoinositide-dependent protein kinase 1 OS=Homo sapiens OX=9606 GN=PDPK1
MARTTSQLYDAVPLQSSVVLCSCPSPSMVRTQTESSTPPGLPGGSRQGPAMDGTAAEPRPGAGSLQHAQPPPQPRKKRPEDFKFGKLLGEGSFSTVVLARELATSREYATRANSFVGTAQYVSPELLTEKSACKSSDLWALGCLLYQLVAGLPPFRAGNEYLLFQKLLKLEYDFPEKFFPKARDLVEKLLVLDATKRLGCEEMEGYGPLKAHPFFESVTWENLHQQTPPKLTAYLPAMSEDDEDCYGNYDNLLSQFGCMQVSSSSSSHSLSASDTGLPQRSGSNLEQYLHDLDSNSFELDLQFSEDEKRLLLEKQAGGNPWHQFVENNLLLKMGPVDKRKGLFARRRQLLLTEGPHLYYVDPVNKVLKGELPWSQELRPEAKNFKTFFVHTPNRTYYLMDPSGNAHKWCRKLQEVWRQRYQSHPDAAVQ
>sp|O15530-5|PDPK1_HUMAN Isoform 5 of 3-phosphoinositide-dependent protein kinase 1 OS=Homo sapiens OX=9606 GN=PDPK1
MARTTSQLYDAVPLQSSVVLCSCPSPSMVRTQTESSTPPGLPGGSRQGPAMDGTAAEPRPGAGSLQHAQPPPQPRKKRPEDFKFGKLLGEGSFSTVVLARELATSREYALKLLEKRHLLKENKVPYVTRERDVMSRLDHPFFVKLYFTFQDDEKLYFGLSYAKNGELLKYLRKLGSFDETCTRFYTAELVSALEYLHGKGLLHRDLKPENLLLNEDMHLQLTDFGTAKVLSPESKQARANSFVGTAQYVSPELLTEKSACKSSDLWALGCLLYQLVAGLPPFRAGNEYLLFQKLLKLEYDFPEKFFPKARDLVEKLLVLDATKRLGCEEMEGYGPLKAHPFFESVTWENLHQQTPPKLTAYLPAMSEDDEDCYGNYDNLLSQFGCMQVSSSSSSHSLSASDTGLPQRSGSNLEQYLHDLDSNSFELDLQFSEDEKRLLLEKQAGGNPCLTGRLL
>sp|Q9NTI5|PDS5B_HUMAN Sister chromatid cohesion protein PDS5 homolog B OS=Homo sapiens OX=9606 GN=PDS5B PE=1 SV=1
MAHSKTRTNDGKLTYPPGVKELSDKLSKEEMVRRLKMVVKTFMDMDQDSEEEKELYLNLALHLASDFFLKHPDKDVRLLVACCLADLFRLYAPEAPYTSPDKLKDLFMFLTRQLKGLEDTKSPQFNRYFYLLENLAWVKSYNLCFELEDSNELFTQLYRTLFSVLNNGHNQKVHMHMVDLMSSLLCEGDTVSQELLDTVLVNLVPAHKNLNKQAYDLAKALLKRTAQALEPYLTNFFNQVLMLGKTSLSDLSEHVFDLLLELYNLDSHLLLSVLPQLEFKLKSNDNEERLQVVKLLAKMFGAKDSELASQNKPLWQCYLGRFNDLHVPLRLECVKFASHCLMNHPDLAKDLTEYLKVRSHDPEEALRHDVLVSLVTAAKKDLLLVNDHLLNFVRERTLDKRWRVRKEAMMGLAQLYKKYALQSAAGKDAAKQLAWLKDKLLHLYYQNSLDDRLLVERLFAQYMVPHNLETTERMKCLYYLYATLDLNAVKALNEMWKCQNLLRHQVKDLLDLLKQPKTDASVKALFSKVMVLTRNLPDPGKAQDFMKKFTQVLEDDEKLRKQLEVLVSPTCSCKQAEGCVRELTKKLGNPKQPTNPFLEMLKFLLERLAPVHLDTESLSALLKQVNKSLDGTADDEDEGVPTDQALRAGLELLKVLSFTHPLSFHSAETFESLLACLKMDDEKVAEAALQLFKNTGSKLEEDFPHLRSALLPVLHHKSKKGPPRQAKYALHCLHALFSSKETQFAQLFEPLHKSLDPSNLEHLLTPLVTLGHLALLAPDQFAAPLKSLVATFLVKDLLMNDRLPGKKTTKLWVPDEEVSPETMVKLQALKMMVRWLLGMKNNHSKSGTSTLRLLTTLLHSDGDLTEQGKLSKPDMSRLRLAAGSALVKLAQEPCYHELLTLEQYQLCALALNDECYQVRQVFAQKLHKGLSRLRLPLEYMALCALCAKDPVKERRAHARQCLVKNLNVRREYLKQHAAVSEKLLSLLPEYVVPYTLHLLAHDPDYVKVQDLEQLKDVKECLWFVLELLMAKNENNSHAFLRKMVENLKQTKDAQGPDDAKMNEKLYTVCDVAMNLLMSKSTTYSLESPKDPVLPARFFTQPDKNFSNTKNYLPPEMKSFFTPGKPKTTNVLGAVNKPLSSAGKQSQTKSSRMETVSNASSSSNPSSPGRLKGRLDSSEMDHSENEDYTMSSPLPGKKSDKRDDSDLVRSELEKPRGRKKTPVTEQEEKLGMDDLTKLVQEQKPKGSQRSRKRGHTASESDEQQWPEEKRLKEDLLENEDEQNSPPKKGKRGRPPKPLGGGTPKEEPTMKTSKKGSKKKSGPPAPEEEEEEERQSGNTEQKSKSKQHRVSRRAQQRAESPESSALESTQSTPQKGRGRPSKTPSPSQPKKNVRVGRSKQAATKENDSSEEVDVFQGSSPVDDLPQEETEEEEVSTVNVRRRSAKRERR
>sp|Q9NTI5-2|PDS5B_HUMAN Isoform 2 of Sister chromatid cohesion protein PDS5 homolog B OS=Homo sapiens OX=9606 GN=PDS5B
MAHSKTRTNDGKLTYPPGVKELSDKLSKEEMVRRLKMVVKTFMDMDQDSEEEKELYLNLALHLASDFFLKHPDKDVRLLVACCLADLFRLYAPEAPYTSPDKLKDLFMFLTRQLKGLEDTKSPQFNRYFYLLENLAWVKSYNLCFELEDSNELFTQLYRTLFSVLNNGHNQKVHMHMVDLMSSLLCEGDTVSQELLDTVLVNLVPAHKNLNKQAYDLAKALLKRTAQALEPYLTNFFNQVLMLGKTSLSDLSEHVFDLLLELYNLDSHLLLSVLPQLEFKLKSNDNEERLQVVKLLAKMFGAKDSELASQNKPLWQCYLGRFNDLHVPLRLECVKFASHCLMNHPDLAKDLTEYLKVRSHDPEEALRHDVLVSLVTAAKKDLLLVNDHLLNFVRERTLDKRWRVRKEAMMGLAQLYKKYALQSAAGKDAAKQLAWLKDKLLHLYYQNSLDDRLLVERLFAQYMVPHNLETTERMKCLYYLYATLDLNAVKALNEMWKCQNLLRHQVKDLLDLLKQPKTDASVKALFSKVMVLTRNLPDPGKAQDFMKKFTQVLEDDEKLRKQLEVLVSPTCSCKQAEGCVRELTKKLGNPKQPTNPFLEMLKFLLERLAPVHLDTESLSALLKQVNKSLDGTADDEDEGVPTDQALRAGLELLKVLSFTHPLSFHSAETFESLLACLKMDDEKVAEAALQLFKNTGSKLEEDFPHLRSALLPVLHHKSKKGPPRQAKYALHCLHALFSSKETQFAQLFEPLHKSLDPSNLEHLLTPLVTLGHLALLAPDQFAAPLKSLVATFLVKDLLMNDRLPGKKTTKLWVPDEEVSPETMVKLQALKMMVRWLLGMKNNHSKSGTSTLRLLTTLLHSDGDLTEQGKLSKPDMSRLRLAAGSALVKLAQEPCYHELLTLEQYQLCALALNDECYQVRQVFAQKLHKGLSRLRLPLEYMALCALCAKDPVKERRAHARQCLVKNLNVRREYLKQHAAVSEKLLSLLPEYVVPYTLHLLAHDPDYVKVQDLEQLKDVKECLWFVLELLMAKNENNSHAFLRKMVENLKQTKDAQGPDDAKMNEKLYTVCDVAMNLLMSKSTTYSLESPKDPVLPARFFTQPDKNFSNTKNYLPPEMKSFFTPGKPKTTNVLGAVNKPLSSAGKQSQTKSSRMETVSNASSSSNPSSPGRLKGRLDSSEMDHSENEDYTMSSPLPGKKSDKRDDSDLVRSELEKPRGRKKTPVTEQEEKLGMDDLTKLVQEQKPKGSQRSRKRGHTASESDEQQWPEEKRLKEDLLENEDEQNSPPKKGKRGRPPKPLGGGTPKEEPTMKTSKKGSKKKSGPPAPEEEEEEERQSGNTEQKSKSKQHRVSRRAQQRAESPESSALESTQSTPQKGRGRPSKTPSPSQPKKNV
>sp|Q9NTI5-3|PDS5B_HUMAN Isoform 3 of Sister chromatid cohesion protein PDS5 homolog B OS=Homo sapiens OX=9606 GN=PDS5B
MAHSKTRTNDGKLTYPPGVKELSDKLSKEEMVRRLKMVVKTFMDMDQDSEEEKELYLNLALHLASDFFLKHPDKDVRLLVACCLADLFRLYAPEAPYTSPDKLKDLFMFLTRQLKGLEDTKSPQFNRYFYLLENLAWVKSYNLCFELEDSNELFTQLYRTLFSVLNNGHNQKVHMHMVDLMSSLLCEGDTVSQELLDTVLVNLVPAHKNLNKQAYDLAKALLKRTAQALEPYLTNFFNQVLMLGKTSLSDLSEHVFDLLLELYNLDSHLLLSVLPQLEFKLKSNDNEERLQVVKLLAKMFGAKDSELASQNKPLWQCYLGRFNDLHVPLRLECVKFASHCLMNHPDLAKDLTEYLKVRSHDPEEALRHDVLVSLVTAAKKDLLLVNDHLLNFVRERTLDKRWRVRKEAMMGLAQLYKKYALQSAAGKDAAKQLAWLKDKLLHLYYQNSLDDRLLVERLFAQYMVPHNLETTERMKCLYYLYATLDLNAVKYVSNLKFCSFHPLQYLGFYGKETTNTCLLKCNLCSVNLV
>sp|Q9NTI5-4|PDS5B_HUMAN Isoform 4 of Sister chromatid cohesion protein PDS5 homolog B OS=Homo sapiens OX=9606 GN=PDS5B
MAHSKTRTNDGKLTYPPGVKELSDKLSKEEMVRRLKMVVKTFMDMDQDSEEEKELYLNLALHLASDFFLKHPDKDVRLLVACCLADLFRLYAPEAPYTSPDKLKASTDLNNSKLDRYFDLSF
>sp|Q9NTI5-5|PDS5B_HUMAN Isoform 5 of Sister chromatid cohesion protein PDS5 homolog B OS=Homo sapiens OX=9606 GN=PDS5B
MDDLTKLVQEQKPKGSQRSRKRGHTASESDEQQWPEEKRLKEDLLENEDEQNSPPKKGKRGRPPKPLGGGTPKEEPTMKTSKKGSKKKSGPPAPEEEEEEERQSGNTEQKSKSKQHRVSRRAQQR
>sp|Q4VXU2|PAP1L_HUMAN Polyadenylate-binding protein 1-like OS=Homo sapiens OX=9606 GN=PABPC1L PE=2 SV=1
MNASGSGYPLASLYVGDLHPDVTEAMLYEKFSPAGPLLSLRVCRDVATRRSLGYAYLNFQQPADAERALDTMNFEMLKGQPLRLMWSQRDPGLRKSGVGNLFLKNLEDSLDNKALYDTFSTFGNLLSCKVACDEHGSRGFGFVHFETHEAAQQALNTMNGMLLNDRKVFVGHFKSRREREAELGARALEFTNLYVKNLPVDVDEQGLQDLFSQFGKMLSVKVMRDNSGHSRCFGFVNFEKHEEAQKAVVHMNGKEVSGRLLYAGRAQKRVERQNELKRRFEQMKQDRLRRYQGVNLYVKNLDDSLDDDKLRKEFSPYGVLTSAKVMTEGGHSKGFGFVCFSSPEEATKAVTEMNGRLVGTKPLYVALAQRKEERKALLTNQYMQRLSTMRTLSNPLLGSFQQPSSYFLPAMPQPPAQAAYYGCGPVTPTQPAPRWTSQPPRPSCASMVRPPVVPRRPPAHLSSVRQASTQVPRTVPHTQRVANLGTQTTGPSGVGCCTPGRPLLPCKCSSAAHSTYRVQEPAVHLPGQEPLTASMLAAAPLHEQKQMLGERLYPLLHDVHTQLAGKLTGMLLELDNSELLLMLESPESLHAKLDEAVAVLQAHQAMEQPKAYMH
>sp|Q4VXU2-2|PAP1L_HUMAN Isoform 2 of Polyadenylate-binding protein 1-like OS=Homo sapiens OX=9606 GN=PABPC1L
MNASGSGYPLASLYVGDLHPDVTEAMLYEKFSPAGPLLSLRVCRDVATRRSLGYAYLNFQQPADAERALDTMNFEMLKGQPLRLMWSQRDPGLRKSGVGNLFLKNLEDSLDNKALYDTFSTFGNLLSCKVACDEHGSRGFGFVHFETHEAAQQALNTMNGMLLNDRKVFVGHFKSRREREAELGARALEFTNLYVKNLPVDVDEQGLQDLFSQFGKMLSVKVMRDNSGHSRCFGFVNFEKHEEAQKAVVHMNGKEVSGRLLYAGRAQKRVERQNELKRRFEQMKQDRLRRYQGVNLYVKNLDDSLDDDKLRKEFSPYGVLTSAKKRRQRP
>sp|Q9UKS6|PACN3_HUMAN Protein kinase C and casein kinase substrate in neurons protein 3 OS=Homo sapiens OX=9606 GN=PACSIN3 PE=1 SV=2
MAPEEDAGGEALGGSFWEAGNYRRTVQRVEDGHRLCGDLVSCFQERARLEKAYAQQLADWARKWRGTVEKGPQYGTLEKAWHAFFTAAERLSALHLEVREKLQGQDSERVRAWQRGAFHRPVLGGFRESRAAEDGFRKAQKPWLKRLKEVEASKKSYHAARKDEKTAQTRESHAKADSAVSQEQLRKLQERVERCAKEAEKTKAQYEQTLAELHRYTPRYMEDMEQAFETCQAAERQRLLFFKDMLLTLHQHLDLSSSEKFHELHRDLHQGLEAASDEEDLRWWRSTHGPGMAMNWPQFEEWSLDTQRTLSRKEKGGRSPDEVTLTSLVPTRDGTAPPPQSPGSPGTGQDEEWSDEESPRKAATGVRVRALYDYAGQEADELSFRAGEELLKMSEEDEQGWCQGQLQSGRLGLYPANYVECVGA
>sp|P23760|PAX3_HUMAN Paired box protein Pax-3 OS=Homo sapiens OX=9606 GN=PAX3 PE=1 SV=2
MTTLAGAVPRMMRPGPGQNYPRSGFPLEVSTPLGQGRVNQLGGVFLNGRPLPNHLRHKLVEMAHHGLRPCVLSRQLRVSHGCVSKLLCRYQETGSLRPGALGGSKPKQVTTPDVEKKLEEYKRENPGMFSWELRDKLLKDAVCDRNTVPSVSSLSRLLRSKFGKGEEEEADLERKEAEESEKKAKHSLDGLLSERASAPQSDEGSDLDSEPDLPLKRKQRRSRTTFTAEQLEELERAFERTHYPDLYTREELAQRAKLTEARVQVWFSNRRARWRKQAGANQLMAFNHLLPGGFPPTAMPTLPTYQLSETSYQPTSLPQAVSDPSSTVHRPQPLPPSTVHQSTLPSNPDSSSAYCLPSTRHGFSSYTDSFVPPSGPSNPMNPTLGNGLSPQVMGLLTNHGGVPHQPQTDYALSPLTGGLEPTTTVSASCSQRLDHMKSLDSLPTSQSYCPPTYSTTGYSMDPVTGYQYGQYGQSKPWTF
>sp|P23760-2|PAX3_HUMAN Isoform Pax3A of Paired box protein Pax-3 OS=Homo sapiens OX=9606 GN=PAX3
MTTLAGAVPRMMRPGPGQNYPRSGFPLEVSTPLGQGRVNQLGGVFLNGRPLPNHLRHKLVEMAHHGLRPCVLSRQLRVSHGCVSKLLCRYQETGSLRPGALGGSKPKQVTTPDVEKKLEEYKRENPGMFSWELRDKLLKDAVCDRNTVPSVSSLSRLLRSKFGKGEEEEADLERKEAEESEKKAKHSLDGLLSERGKRWRLGRRTCWVTWRASAS
>sp|P23760-3|PAX3_HUMAN Isoform Pax3B of Paired box protein Pax-3 OS=Homo sapiens OX=9606 GN=PAX3
MTTLAGAVPRMMRPGPGQNYPRSGFPLEVSTPLGQGRVNQLGGVFLNGRPLPNHLRHKLVEMAHHGLRPCVLSRQLRVSHGCVSKLLCRYQETGSLRPGALGGSKPKQVTTPDVEKKLEEYKRENPGMFSWELRDKLLKDAVCDRNTVPSVSSLSRLLRSKFGKGEEEEADLERKEAEESEKKAKHSLDGLLSERGKALVSGVSSH
>sp|P23760-4|PAX3_HUMAN Isoform Pax3G of Paired box protein Pax-3 OS=Homo sapiens OX=9606 GN=PAX3
MTTLAGAVPRMMRPGPGQNYPRSGFPLEVSTPLGQGRVNQLGGVFLNGRPLPNHLRHKLVEMAHHGLRPCVLSRQLRVSHGCVSKLLCRYQETGSLRPGALGGSKPKQVTTPDVEKKLEEYKRENPGMFSWELRDKLLKDAVCDRNTVPSVSSLSRLLRSKFGKGEEEEADLERKEAEESEKKAKHSLDGLLSERASAPQSDEGSDLDSEPDLPLKRKQRRSRTTFTAEQLEELERAFERTHYPDLYTREELAQRAKLTEARVQVWFSNRRARWRKQAGANQLMAFNHLLPGGFPPTAMPTLPTYQLSETSYQPTSLPQAVSDPSSTVHRPQPLPPSTVHQSTLPSNPDSSSAYCLPSTRHGFSSYTDSFVPPSGPSNPMNPTLGNGLSPQVPFLLSSQLSRK
>sp|P23760-5|PAX3_HUMAN Isoform Pax3H of Paired box protein Pax-3 OS=Homo sapiens OX=9606 GN=PAX3
MTTLAGAVPRMMRPGPGQNYPRSGFPLEVSTPLGQGRVNQLGGVFLNGRPLPNHLRHKLVEMAHHGLRPCVLSRQLRVSHGCVSKLLCRYQETGSLRPGALGGSKPKQVTTPDVEKKLEEYKRENPGMFSWELRDKLLKDAVCDRNTVPSVSSLSRLLRSKFGKGEEEEADLERKEAEESEKKAKHSLDGLLSERASAPQSDEGSDLDSEPDLPLKRKQRRSRTTFTAEQLEELERAFERTHYPDLYTREELAQRAKLTEARVQVWFSNRRARWRKQAGANQLMAFNHLLPGGFPPTAMPTLPTYQLSETSYQPTSLPQAVSDPSSTVHRPQPLPPSTVHQSTLPSNPDSSSAYCLPSTRHGFSSYTDSFVPPSGPSNPMNPTLGNGLSPQVPFLLSSQLSLGFKSF
>sp|P23760-6|PAX3_HUMAN Isoform 6 of Paired box protein Pax-3 OS=Homo sapiens OX=9606 GN=PAX3
MTTLAGAVPRMMRPGPGQNYPRSGFPLEVSTPLGQGRVNQLGGVFLNGRPLPNHLRHKLVEMAHHGLRPCVLSRQLRVSHGCVSKLLCRYQETGSLRPGALGGSKPKVTTPDVEKKLEEYKRENPGMFSWELRDKLLKDAVCDRNTVPSVSSLSRLLRSKFGKGEEEEADLERKEAEESEKKAKHSLDGLLSERASAPQSDEGSDLDSEPDLPLKRKQRRSRTTFTAEQLEELERAFERTHYPDLYTREELAQRAKLTEARVQVWFSNRRARWRKQAGANQLMAFNHLLPGGFPPTAMPTLPTYQLSETSYQPTSLPQAVSDPSSTVHRPQPLPPSTVHQSTLPSNPDSSSAYCLPSTRHGFSSYTDSFVPPSGPSNPMNPTLGNGLSPQVMGLLTNHGGVPHQPQTDYALSPLTGGLEPTTTVSASCSQRLDHMKSLDSLPTSQSYCPPTYSTTGYSMDPVTGYQYGQYGQSAFHYLKPDLA
>sp|P23760-7|PAX3_HUMAN Isoform 7 of Paired box protein Pax-3 OS=Homo sapiens OX=9606 GN=PAX3
MTTLAGAVPRMMRPGPGQNYPRSGFPLEVSTPLGQGRVNQLGGVFLNGRPLPNHLRHKLVEMAHHGLRPCVLSRQLRVSHGCVSKLLCRYQETGSLRPGALGGSKPKQVTTPDVEKKLEEYKRENPGMFSWELRDKLLKDAVCDRNTVPSVSSLSRLLRSKFGKGEEEEADLERKEAEESEKKAKHSLDGLLSERASAPQSDEGSDLDSEPDLPLKRKQRRSRTTFTAEQLEELERAFERTHYPDLYTREELAQRAKLTEARVQVWFSNRRARWRKQAGANQLMAFNHLLPGGFPPTAMPTLPTYQLSETSYQPTSLPQAVSDPSSTVHRPQPLPPSTVHQSTLPSNPDSSSAYCLPSTRHGFSSYTDSFVPPSGPSNPMNPTLGNGLSPQVMGLLTNHGGVPHQPQTDYALSPLTGGLEPTTTVSASCSQRLDHMKSLDSLPTSQSYCPPTYSTTGYSMDPVTGYQYGQYGQSAFHYLKPDLA
>sp|P23760-8|PAX3_HUMAN Isoform Pax3E of Paired box protein Pax-3 OS=Homo sapiens OX=9606 GN=PAX3
MTTLAGAVPRMMRPGPGQNYPRSGFPLEVSTPLGQGRVNQLGGVFLNGRPLPNHLRHKLVEMAHHGLRPCVLSRQLRVSHGCVSKLLCRYQETGSLRPGALGGSKPKQVTTPDVEKKLEEYKRENPGMFSWELRDKLLKDAVCDRNTVPSVSSLSRLLRSKFGKGEEEEADLERKEAEESEKKAKHSLDGLLSERASAPQSDEGSDLDSEPDLPLKRKQRRSRTTFTAEQLEELERAFERTHYPDLYTREELAQRAKLTEARVQVWFSNRRARWRKQAGANQLMAFNHLLPGGFPPTAMPTLPTYQLSETSYQPTSLPQAVSDPSSTVHRPQPLPPSTVHQSTLPSNPDSSSAYCLPSTRHGFSSYTDSFVPPSGPSNPMNPTLGNGLSPQVMGLLTNHGGVPHQPQTDYALSPLTGGLEPTTTVSASCSQRLDHMKSLDSLPTSQSYCPPTYSTTGYSMDPVTGYQYGQYGQSAFHYLKPDLAWFQLLLNTFDKSSGEEEDLEQ
>sp|Q9Y6X2|PIAS3_HUMAN E3 SUMO-protein ligase PIAS3 OS=Homo sapiens OX=9606 GN=PIAS3 PE=1 SV=2
MAELGELKHMVMSFRVSELQVLLGFAGRNKSGRKHELLAKALHLLKSSCAPSVQMKLKELYRRRFPRKTLGPSDLSLLSLPPGTSPVGSPGPLAPLPPTLLAPGTLLGPKREVDMHPPLPQPVHPDVTMKPLPFYEVYGELLRPTTLASTSSQRFEEAHFTFALTPQQVQQLLTSREVLPGAKCDYTLQVQLRFCLCETSCPQEDYFPPNLFVKVNGKLCPLPGYLPPTKNGAEPKRPSRPLNLTPLARLSATVPNTLVVNWSSEFGRNYSLSVYLVRQLTAGTLLQKLRAKGLRNPDHSRALLKEKLTADPDSEVATTSLRVSLMCPLGKMRLTVPCRALTCAHLQSFDAALYLQMNEKKPTWTCPVCDKKAPYESLLLDGLFMELLSSCSDCDELQFMEDGSWCPMKPKKEASEVCPPPGYGLDGLQYSPVQGGDPSENKKKVEVLDLTLESSSDEEDLPPTKKHCSVTSAALPALPGSKGVLTSGHQPSSVLRSPAMGTLGGDFLSSLPLHEYPPAFPLGADLQGLDLFSFLQTESQHYGPSVLTSLDEQDALGHFFQYRGTPSHFLGPLAPTLGSSHCSATPAPPPGRVSSLVAPGGALREGHGGPLPSGPSLTGCRSDLLSLD
>sp|P78364|PHC1_HUMAN Polyhomeotic-like protein 1 OS=Homo sapiens OX=9606 GN=PHC1 PE=1 SV=3
METESEQNSNSTNGSSSSGGSSRPQLAQMSLYERQAVQALQALQRQPNAAQYFHQFMLQQQLSNAQLHSLAAVQQATLAASRQASSPNTSTTQQQTTTTQASLNLATTSAAQLLSRSQSVSSPSATTLTQSVLLGNTTSPPLNQSQAQMYLRPQLGNLLQVNRTLGRNVPLASQLLLMPNGAVAAVQQEVPSAQSPGVHADADQVQNLAVRNQQASAQGPQMQGSTQKALPPGASPVSSLSQASSQALAVAQASSGATNQSLNLSQAGGGSGNSLPGSMGPGGGGQAHGGLGQLPSSGMGGGSCPRKGTGVVQPLPAAQTVTVSQGSQTEAESAAAKKAEADGSGQQNVGMNLTRTATPAPSQTLLSSATYTQLQPHSLLQQQQQLHLQQKQVVLQQQLALHHQQQFQHRQSQLLHTATHLQLAQQQQQQQQQQQQQQQPQATTLTAPQPPQVPPTQQVPPSQSQQQAQTLVVQPMLQSSPLSLPPDAAPKPPLPLQSKPPVAPLKPPQLGAAKMSAAQQPPPHLPVQVVGTRQPGTAQAQALGLAQLAAAVPTSRGMPGTVQSGQAHLASSPPSSQAPGALQECPPTLAPGMTLAPVQGTAHVVKGGATTSSPVVAQVPAAFYMQSVHLPGKPQTLAVKRKADSEEERDDVSTLGSMLPAKASPVAESPKVMDEKSSLGEKAESVANVNANTPSSELVALTPAPSVPPPTLAMVSRQMGDSKPPQALVKPQLLTHLLEGFVLQEGAEPFPVGCSQLLKESEKPLQTGLPTGLTENQSGGPLGVDSPSAELDKKANLLKCEYCGKYAPAEQFRGSKRFCSMTCAKRYNVSCSHQFRLKRKKMKEFQEANYARVRRRGPRRSSSDLARAKLQGKCHRGQEDSSRGSDNSSYDEALSPTSPGPLSVRAGHGERDLGNPNTAPPTPELHGLNPVFLSSNPSRWSVEEVYEFLASLQGCQELAEEFRSQELDGQALLLLKEEHLMSAMNLKLGPALKLCAKLNVLKET
>sp|Q5SV97|PERM1_HUMAN PGC-1 and ERR-induced regulator in muscle protein 1 OS=Homo sapiens OX=9606 GN=PERM1 PE=2 SV=4
MENFQYSVQLSDQDWAEFSATADECGLLQAGLASGDELLSSDLDQGDSSGSSPPRAPPLPTGQLAAGGRSRRGCEEEDVATQQPVSRSQGEPVLALGTGQQTPSTSARAEAPPSLGPGASPPSQFSSCPGPASSGDQMQRLLQGPAPRPPGEPPGSPKSPGHSTGSQRPPDSPGAPPRSPSRKKRRAVGAKGGGHTGASASAQTGSPLLPAASPETAKLMAKAGQEELGPGPAGAPEPGPRSPVQEDRPGPGLGLSTPVPVTEQGTDQLRTPRRAKLHTVSTTVWEALPDVSRAKSDMAVSTPASEPQPDRDMAVSTPASEPQSDRDMAVSTPASEPQPDTDMAVSTPASEPQPDRDMAVSLPASKPQSDTAVSTPASEPQSSVALSTPLSKPQLDTDVAVSTPASKHGLDVALPTAGPVAKLEVASSPPVSEAVPRMTESSGLVSTPVPRADAAGLAWPPTRRAGPDVVEMEAVVSEPSAGAPGCCSGAPALGLTQVPRKKKVRFSVAGPSPNKPGSGQASARPSAPQTATGAHGGPGAWEAVAVGPRPHQPRLLKHLPRPPPSAVTRVGPGSSFAVTLPEAYEFFFCDTLEENEEAEAAAAGQDPAGVQWPDMCEFFFPDVGAQRSRRRGSPEPLPRADPVPAPLPGDPVPLSLPEVYEHFFFGEDRLEGVLGPAVPLPLQALEPPRSASEGAGPGTPLKPAVVERLHLALRRAGELRGPVPSFAFSQNDMCLVFVAFATWAVRTSDPHTPDAWKTALLANVGTLSALRYFRRQVGQGRRSHSPSPSS
>sp|Q5SV97-2|PERM1_HUMAN Isoform 2 of PGC-1 and ERR-induced regulator in muscle protein 1 OS=Homo sapiens OX=9606 GN=PERM1
MCLVFVAFATWAVRTSDPHTPDAWKTALLANVGTLSALRYFRRQVGQGRRSHSPSPSS
>sp|Q5SV97-3|PERM1_HUMAN Isoform 3 of PGC-1 and ERR-induced regulator in muscle protein 1 OS=Homo sapiens OX=9606 GN=PERM1
MEPRGGGSSQFSSCPGPASSGDQMQRLLQGPAPRPPGEPPGSPKSPGHSTGSQRPPDSPGAPPRSPSRKKRRAVGAKGGGHTGASASAQTGSPLLPAASPETAKLMAKAGQEELGPGPAGAPEPGPRSPVQEDRPGPGLGLSTPVPVTEQGTDQLRTPRRAKLHTVSTTVWEALPDVSRAKSDMAVSTPASEPQPDRDMAVSTPASEPQSDRDMAVSTPASEPQPDTDMAVSTPASEPQPDRDMAVSLPASKPQSDTAVSTPASEPQSSVALSTPLSKPQLDTDVAVSTPASKHGLDVALPTAGPVAKLEVASSPPVSEAVPRMTESSGLVSTPVPRADAAGLAWPPTRRAGPDVVEMEAVVSEPSAGAPGCCSGAPALGLTQVPRKKKVRFSVAGPSPNKPGSGQASARPSAPQTATGAHGGPGAWEAVAVGPRPHQPRLLKHLPRPPPSAVTRVGPGSSFAVTLPEAYEFFFCDTLEENEEAEAAAAGQDPAGVQWPDMCEFFFPDVGAQRSRRRGSPEPLPRADPVPAPLPGDPVPLSLPEVYEHFFFGEDRLEGVLGPAVPLPLQALEPPRSASEGAGPGTPLKPAVVERLHLALRRAGELRGPVPSFAFSQNDMCLVFVAFATWAVRTSDPHTPDAWKTALLANVGTLSALRYFRRQVGQGRRSHSPSPSS
>sp|A2A3N6|PIPSL_HUMAN Putative PIP5K1A and PSMD4-like protein OS=Homo sapiens OX=9606 GN=PIPSL PE=5 SV=1
MASEVPYASGMPLKKLGHRSVDSSGGTTSSALKGALQLGLTHTVGSLSTKPESDVLMQDFHMVESLFFPSEGSNLTPAHHYNAFRFKTYAPVAFRYFWELFGLRPDDYLYSLCSEPLLELCSSGASGSLFYVSSDDEFLVKTVRHKEAEFLQKLLPGYYLNLNQNPRTLLPKFYGLYCVQTGGKNLRLVVMNNLLPRSVKMHLKYDLKGSTYRRRASQKEREKPLPTFKDLDFLQDLPDGLFLDADVHNALCKTLQRDCLVLQSFKLMDYSLLMSLHNLDHAQREPLSSETQYSVDTRRPAPQKALYSTAMESLQGEARRGGTMETDDHMGGLPARNSKGERLLLYLGLLDLLQSYRFVKKLEHSWKALLHDGDTVSVHRPGFYAEWFQRFMCNTVFKKLPLKPSPSKKLRSGSSFSQRAGSSGNSCLTYQPLVSGEHKAQVTTKAEVEPGVHLGCPDVLPQTPPLEELSEGSPTPDPSFSPLVEETLQMLTTSVDNSEYMGNGDFLPTRLQAQQDAVNTVCHSKTRSNPENNVGLLTLDNDCEVLTTLTPDTGRLLSKLHTVQPKGKLTFCMGLHVAHLALKHRQGNNHKLRLLAFVGNPVEDNEKNLVKLAKCLKKEKVNVDLLNFGEEEVNTEKLTAFVNTLNGKDGTGSHLVTVPPGPSLADALLSFPLLAGEGGAMMGLGASDFEFGVDPSADPELALVLRVFMEEQRQRQEEEARQAAAASAAEAGLATTGTEDSDDALLKMTLSQQEFGHTGLPDLSSMTEEEKLVCAMQMSLQGAEFGLAESADLDASSAMDTSEPAKEEDDYDVMQDPEFLQSVLENLPGVDPNNEALRNAVGSLASQATKDSKKDKKEEDKK
>sp|Q5TA79|LCE2A_HUMAN Late cornified envelope protein 2A OS=Homo sapiens OX=9606 GN=LCE2A PE=1 SV=1
MSCQQNQQQCQPPPKCPPKCPPKCPPKCRPQCPAPCPPPVSSCCGPSSGGCCGSSSGGCCSSGGGGCCLSHHRPRLFHRHRHQSPDCCECEPSGGSGCCHSSGDCC
>sp|P04180|LCAT_HUMAN Phosphatidylcholine-sterol acyltransferase OS=Homo sapiens OX=9606 GN=LCAT PE=1 SV=1
MGPPGSPWQWVTLLLGLLLPPAAPFWLLNVLFPPHTTPKAELSNHTRPVLLVPGCLGNQLEAKLDKPDVVNWMCYRKTEDFFTLWLDLNMFLPLGVDCWLDNTRVVYNRSSGLVSNAPGVQLRVPGFGKTYSVEYLDSSKLAGYLHTLVQNLVNNGYVRDETVRAAPYDWRLEPGQQEEYYRKLAGLVEEMHAAYGKPVFLLGHSLGCLHLLYFLLRQPQAWKDRFLDGFLSLGAPWGGSLKPMLVLASGDNQGLPLMSSLKLKEEQRLTTTSPWMFPSRMAWPEDHVFLSTPSFNYTGRDFQRFFADLHFEEGWYMWLQSRDLLAGLPAPGVEVYCLYGVGLPTPRTYLYDHGFPYTDPVGVLYEDGDDTVATRSTELCGLWQGRQPQPVHLLPLHGLQHLNMVFSNLTLEHLNALLLGAYRQGPPASPTASPEPPPPE
>sp|O95711|LY86_HUMAN Lymphocyte antigen 86 OS=Homo sapiens OX=9606 GN=LY86 PE=1 SV=1
MKGFTATLFLWTLLFPSCSGGGGGKAWPTHVVCSDSGLEVLYQSCDPLQDFGFSVEKCSKQLKSNLNLRFGLLLREDLKELFLDLALMSQGSSVLNFSYPLCEAALPKFSFCGRRKGEQLYYAGPVNNPEFTLPQGEYQVLLELYTEKRSTVACANATLMCS
>sp|Q8NDY4|MDS2_HUMAN Myelodysplastic syndrome 2 translocation-associated protein OS=Homo sapiens OX=9606 GN=MDS2 PE=2 SV=1
MLQAADFLERTETAGELSRGLLGVLSSQLSWCLLNVNLSKLPTRLQRLSCSVLNSSPAMRGGARGRPQLTLERPLRPGCRLHSCSEAEKGGFVRRKELLLFPPCEDPARGWLSANPGREPSPGLCWHLNLGLPSLHNCEE
>sp|Q5TGZ0|MIC10_HUMAN MICOS complex subunit MIC10 OS=Homo sapiens OX=9606 GN=MICOS10 PE=1 SV=1
MSESELGRKWDRCLADAVVKLGTGFGLGLVFSLTFFKRRMWPLAFGSGMGLGMAYSNCQHDFQAPYLLHGKYVKEQEQ
>sp|Q5TGZ0-2|MIC10_HUMAN Isoform 2 of MICOS complex subunit MIC10 OS=Homo sapiens OX=9606 GN=MICOS10
MSESELGRKWDRCLADAVVKLESW
>sp|P14780|MMP9_HUMAN Matrix metalloproteinase-9 OS=Homo sapiens OX=9606 GN=MMP9 PE=1 SV=3
MSLWQPLVLVLLVLGCCFAAPRQRQSTLVLFPGDLRTNLTDRQLAEEYLYRYGYTRVAEMRGESKSLGPALLLLQKQLSLPETGELDSATLKAMRTPRCGVPDLGRFQTFEGDLKWHHHNLTYWLQNYSEDLPRAVLDDAFARAFALWSAVTPLTFTRVYSRDADLVLQFGVAEHGDGYPFDGKDGLLAHAFPPGPGLQGDAHFDDDELWSLGKGVVVPTRFGNADGAACHFPFLFEGRSYSACTTDGRSDGLPWCSTTANYDTDDRFGFCPSERLYTQDGNADGKPCQFPFLFQGQSYSACTTDGRSDGYRWCATTANYDRDKLFGFCPTRADSTVMGGNSAGELCVFPFTFLGKEYSTCTSEGRGDGRLWCATTSNFDSDKKWGFCPDQGYSLFLVAAHEFGHALGLDHSSVPEALMYPMYRFTEGPPLHKDDVNGLRHLYGPRPEPEPRPPTTTTPQPTAPPTVCPTGPPTVHPSERPTAGPTGPPSAGPTGPPTAGPSTATTVPLSPVDDACNVNLFDALAELGNQLYLFKDGKYWRFSEGRGSRPQGPFLLADKWPALPRKLDSVFEERLSKKLFFFSGRQVWVYTGASVLGPRRLDKLGLGADVAQVTGALRSGRGKMLLFSGRRLWRFDVKAQMVDPRSASEVDRMFPGVPLDTHDVFQYREKAYFCQDRFYWRVSSRSELNQVDQVGYVTYDLLQCPED
>sp|Q02252|MMSA_HUMAN Methylmalonate-semialdehyde dehydrogenase [acylating], mitochondrial OS=Homo sapiens OX=9606 GN=ALDH6A1 PE=1 SV=2
MAALLAAAAVRARLLQVSSKVKSSPTWYSASSFSSSVPTVKLFLGGKFVESKSDKWLDLHNPATNEVLGRVPQATKAEMDAALASCKRAFPAWADTSVLSRQQVLLRYQQLLKENLKELAKLLTLEQGKTLADAEGDVFRGLQVVEHACSVTSLMMGETMPSLTKDMDLYSYRLPLGVCAGLAPFNFPAMLPLWMFPMAMVCGNTFLMKPSERVPGATMLLAKLLQDSGAPDGTLNLLHGQHEAVNFLCDHPDLKALSFVGSNKAGEYLFERGSRHGKRVQANMGAKNHGVVMPDANKENTLNQLVGAAFGAAGQRCMALSTAVLVGEAKKWLPELVEHAKNLRVNAGDQPGADLGPLLTPQAKERVCNLLDSGTKEGASLLLDGRKLKVKGYENGNFVGPTLLSNVKPNMTCYKEELFGPVLVVLETETLDEALQLVNNNPYGNGTALFTTNGATARKYAHLVDVGQVGVNVPLPVPLPMFSFTGSRSSFRGDTNFYGKQGLQFYTQLKTLTSQWKEEDATLSSPAVVMPTMGR
>sp|Q02252-2|MMSA_HUMAN Isoform 2 of Methylmalonate-semialdehyde dehydrogenase [acylating], mitochondrial OS=Homo sapiens OX=9606 GN=ALDH6A1
MAALLAAAAVRARLLQVSSKVKSSPTWYSASSFSSSVPTVKLFLGGKFVESKSDKWLDLHNPATNEVLGRVPQATKAEMDAALASCKRAFPAWADTSVLSRQQKELAKLLTLEQGKTLADAEGDVFRGLQVVEHACSVTSLMMGETMPSLTKDMDLYSYRLPLGVCAGLAPFNFPAMLPLWMFPMAMVCGNTFLMKPSERVPGATMLLAKLLQDSGAPDGTLNLLHGQHEAVNFLCDHPDLKALSFVGSNKAGEYLFERGSRHGKRVQANMGAKNHGVVMPDANKENTLNQLVGAAFGAAGQRCMALSTAVLVGEAKKWLPELVEHAKNLRVNAGDQPGADLGPLLTPQAKERVCNLLDSGTKEGASLLLDGRKLKVKGYENGNFVGPTLLSNVKPNMTCYKEELFGPVLVVLETETLDEALQLVNNNPYGNGTALFTTNGATARKYAHLVDVGQVGVNVPLPVPLPMFSFTGSRSSFRGDTNFYGKQGLQFYTQLKTLTSQWKEEDATLSSPAVVMPTMGR
>sp|P58340|MLF1_HUMAN Myeloid leukemia factor 1 OS=Homo sapiens OX=9606 GN=MLF1 PE=1 SV=1
MFRMLNSSFEDDPFFSESLLAHRENMRQMLRSFSEPFGRDLLSLSDGRGRAHNRRGHNDGEDSLTHTDVSSFQTMDQMVSNMRNYMQKLERNFGQLSVDPNGHSFCSSSVMTYSKLGDEPPKVFQASTQTRRAPGGLKETRKAMRDSDSGLEKMALGHHLHDRAHVLKKSKNKKTGDEEVNQEFLNMNESDAHAFDEEWQSEVLKYKPGRHNLGNTRMRSVGHENPGSRELKRREKPQQSPALEHGRRSNVLGDKLHLKGSSVKSNKK
>sp|P58340-2|MLF1_HUMAN Isoform 2 of Myeloid leukemia factor 1 OS=Homo sapiens OX=9606 GN=MLF1
MRQMLRSFSEPFGRDLLSLSDGRGRAHNRRGHNDGEDSLTHTDVSSFQTMDQMVSNMRNYMQKLERNFLKETRKAMRDSDSGLEKMALGHHLHDRAHVLKKSKNKKTGDEEVNQEFLNMNESDAHAFDEEWQSEVLKYKPGRHNLGNTRMRSVGHENPGSRELKRREKPQQSPALEHGRRSNVLGDKLHLKGSSVKSNKK
>sp|P58340-3|MLF1_HUMAN Isoform 3 of Myeloid leukemia factor 1 OS=Homo sapiens OX=9606 GN=MLF1
MLKEVLQREGKSYKSETLMYLKKARASENKLSESLLAHRENMRQMLRSFSEPFGRDLLSLSDGRGRAHNRRGHNDGEDSLTATSCSLVPFGDFGGMHTDVSSFQTMDQMVSNMRNYMQKLERNFGQLSVDPNGHSFCSSSVMTYSKLGDEPPKVFQASTQTRRAPGGLKETRKAMRDSDSGLEKMALGHHLHDRAHVLKKSKNKKTGDEEVNQEFLNMNESDAHAFDEEWQSEVLKYKPGRHNLGNTRMRSVGHENPGSRELKRREKPQQSPALEHGRRSNVLGDKLHLKGSSVKSNKK
>sp|P58340-5|MLF1_HUMAN Isoform 5 of Myeloid leukemia factor 1 OS=Homo sapiens OX=9606 GN=MLF1
MRQMLRSFSEPFGRDLLSLSDGRGRAHNRRGHNDGEDSLTHTDVSSFQTMDQMVSNMRNYMQKLERNFGQLSVDPNGHSFCSSSVMTYSKLGDEPPKVFQASTQTRRAPGGLKETRKAMRDSDSGLEKMALGHHLHDRAHVLKKSKNKKTGDEEVNQEFLNMNESDAHAFDEEWQSEVLKYKPGRHNLGNTRMRSVGHENPGSRELKRREKPQQSPALEHGRRSNVLGDKLHLKGSSVKSNKK
>sp|P58340-4|MLF1_HUMAN Isoform 4 of Myeloid leukemia factor 1 OS=Homo sapiens OX=9606 GN=MLF1
MRQMLRSFSEPFGRDLLSLSDGRGRAHNRRGHNDGEDSLTATSCSLVPFGDFGGMHTDVSSFQTMDQMVSNMRNYMQKLERNFGQLSVDPNGHSFCSSSVMTYSKLGDEPPKVFQASTQTRRAPGGLKETRKAMRDSDSGLEKMALGHHLHDRAHVLKKSKNKKTGDEEVNQEFLNMNESDAHAFDEEWQSEVLKYKPGRHNLGNTRMRSVGHENPGSRELKRREKPQQSPALEHGRRSNVLGDKLHLKGSSVKSNKK
>sp|Q6ZN04|MEX3B_HUMAN RNA-binding protein MEX3B OS=Homo sapiens OX=9606 GN=MEX3B PE=1 SV=1
MPSSLFADLERNGSGGGGGGSSGGGETLDDQRALQLALDQLSLLGLDSDEGASLYDSEPRKKSVNMTECVPVPSSEHVAELVGRQGCKLKALRAKTNTYLKTPVRGEEPVFVVTGRKEDVAMARRELLSAAEHFSMLRASRNKNTALNGAVPGPPNLPGQTTLQVRVPYRVVGLVVGPKGATLKRLQQQTHTYLVTPSRDKEPVFEVTGMPENVDRAREELEAHLALRTGGLLELTDENDFHANGTDVGFDLHHGSGGSGPGSLWSKPTPSLTPTPGRKPFSSYRNDSSSSLGSASTDSYFGGGTSSSAAATQRLADYSPPSPALSFAHNGNNNNNGNGYTYTAGGEASVPSPDGCPELQPTFDPAPAPPPGAPLLWAQFERSPGGGPAAPVSSSCSSSASSSASSSSVVFPGGGASAPSNANLGLLVHRRLHPGTSCPRLSPPLHMAPGAGEHHLARRVRSDPGGGGLAYAAYANGLGAQLPGLQPSDTSGSSSSSSSSSSSSSSSSGLRRKGSRDCSVCFESEVLAALVPCGHNLFCMECANRLCEKSEPECPVCHTAVTQALRLFS
>sp|Q6ZN04-3|MEX3B_HUMAN Isoform 2 of RNA-binding protein MEX3B OS=Homo sapiens OX=9606 GN=MEX3B
MPSSLFADLERNGSGGGGGGSSGGGETLDDQRALQLALDQLSLLGLDSDEGASLYDSEPRKKSVNMTECVPVPSSEHVAELVGRQGRSRRDGEVGGGGVGSQATASRGRRVQYRDPRRGVPWGERKSRAMGRRPRQRKCRQAVSRSRAAALAGCTFFC
>sp|Q9HBL8|NMRL1_HUMAN NmrA-like family domain-containing protein 1 OS=Homo sapiens OX=9606 GN=NMRAL1 PE=1 SV=1
MVDKKLVVVFGGTGAQGGSVARTLLEDGTFKVRVVTRNPRKKAAKELRLQGAEVVQGDQDDQVLMELALNGAYATFLVTNYWESCSQEQEVKQGKLLADLARRLGLHYVVYSGLENLKKLTAGRLAAAHFDGKGEVEEYFRDLGVPMTSVRLPCYFENLLSHFLPQKAPDGKSYLLSLPTGDVPMDGMSVSDLGPVVLSLLKMPEKYVGQNLGLSTCRHTAEEYAALLTKHTRKVVHDAKMTPEDYEKLGFPGARDLANMFRFYALRPDRDLELTLRLNPKALTLDQWLEQHKGDFNLL
>sp|O00217|NDUS8_HUMAN NADH dehydrogenase [ubiquinone] iron-sulfur protein 8, mitochondrial OS=Homo sapiens OX=9606 GN=NDUFS8 PE=1 SV=1
MRCLTTPMLLRALAQAARAGPPGGRSLHSSAVAATYKYVNMQDPEMDMKSVTDRAARTLLWTELFRGLGMTLSYLFREPATLNYPFEKGPLSPRFRGEHALRRYPSGEERCLACKLCEALCPAQALTLEAEPRADGSRRTTRYDLDMTKCLYCGFCQEACPVDALVEGPNFEFSTETHEELLYNKEKLLNNGDKWEAELAANLQADYLYR
>sp|Q96G30|MRAP2_HUMAN Melanocortin-2 receptor accessory protein 2 OS=Homo sapiens OX=9606 GN=MRAP2 PE=1 SV=2
MSAQRLLSNRTSQQSASNSDYTWEYEYYELGPVSFEGLKAHKYSLVLGFWVGLAVFVLFMFFVLTLLTKTGAPHQDNAESSEKRFRMNSFVSDFGRPLEPDKVFSRQGNEESRSLFHCYLNEVERLDRAKACHQTTALDSDVQLQEALRSSGQPEEELNRLMKFDLPNFVNTDQNYFGEDDLLLSEPPLVLETKPLSQTSHKDLD
>sp|A6NHM9|MOXD2_HUMAN Putative DBH-like monooxygenase protein 2 OS=Homo sapiens OX=9606 GN=MOXD2P PE=5 SV=1
MAHDLLFRLFPLLALGVPLQSNRLGPTSRLRYSRFLDPSNVLFLRWDFDLEAELLSFELQVRTAGWVGFGVTNRYTNVGSDLVVGGVLPNGNVYFSDQHLVEEDTLKEDGSQDAELLGLTEDAVYTTMHFSRPFRSCDPHDLDLTSNTVRVLAAYGLDDTLKLYRERTFVKSLFLLQVVHPDDLDVPEDTLLHDLELTNFLLPEDDTTYACTFLPLPLVSEKHHLYKFEPKLVYHNETTVHHLLVYACGNASVLPTGLSDCYGADPAFSLCSQVLVGSAVGGTSYQFPDDVGVSLGTPLDPQWLLELHYSNFNNLPGVYDSSGLRVYYTSQLCKYDTDVLQLGFFTFPLHFLPPGAESFMSYGLCRTEKFEEMNGAPMPDLQVYGYLLHTHLAGRALQAVQYRNGTQLRKLCKDDSYDFNLQETRDLPSRVELKPGDELLVECHYQTLDRDSMTFGGPSTLNEMCLLFLFYYPQNNLSSCMGYPDLLYVAHELGEEASE
>sp|Q8NEH6|MNS1_HUMAN Meiosis-specific nuclear structural protein 1 OS=Homo sapiens OX=9606 GN=MNS1 PE=1 SV=2
MGSKRRNLSCSERHQKLVDENYCKKLHVQALKNVNSQLRNQMVQNENDNRVQRKQFLRLLQNEQFELDMEEALQKAEENKRLKELQLKQEEKLAMELAKLKHESLKDEKMRQQVRENSLELRELEKKLKAAYMNKERAAQLAEKDALKYEQMKRDAELAKTMMEEHKRLLKEENAAEDKRNKAKAQYYLDLEKQLEEQEKKKQEAYEQLLKEKLMLDELVRKLYEEDQLEKQQKLEKMNAMRRYLEEFQKEQALWRKKKREEMEEENRKLLEFANMQQQREEDRMAKVQENEEKRLQLQNALTQKLEEMLRQREDLEQVRQELYQEEQAELYKSKLKEEAEKKLRKQKEMKQDFEEQMALKELVLQAAKEEEENFRKTMLAKFAEDDRLELMNAQKQRMKQLEHRRAVEKLLEERRQQFLADKQRELEEWQLQQRRQGFLNALLEEERLKLLKEHATNLLGYLPKGVFKKEDDLDLLGEEFRKVYQQRSELCEEK
>sp|B2RBV5|MRUPP_HUMAN Putative MORF4 family-associated protein 1-like protein UPP OS=Homo sapiens OX=9606 PE=1 SV=1
MRPVDADEAREPREEPGSPLSPAPRAGRENLASLERERARAHWRARRKLLELQSLLDALKSEVEAEERGARAPAPRPRAEAEERVARLCAEAERKAAEAARMGRRLVELHQRLAGCECC
>sp|Q5T2T1|MPP7_HUMAN MAGUK p55 subfamily member 7 OS=Homo sapiens OX=9606 GN=MPP7 PE=1 SV=1
MPALSTGSGSDTGLYELLAALPAQLQPHVDSQEDLTFLWDMFGEKSLHSLVKLHEKLHYYEKQSPVPLLHGAAALADDLAEELQNKPLNSELRELLKLLSKPNVKALLSVHDTVAQKNYDPVLPPMPEDLDDEEDSVKLLRLVKNREPLGATLKKDEQTGALLVARLMRGGAADRSGLLHVGDELREVNGLPVEDKRPEELLQLLAQSQGALTFKLLPGSKEETPSKEGKMFLKALFDYNPNEDKALPCKEAGLSFKKGDLLQLMSQDDATWWQAKHEADANPRAGLLPSKHFQERRLALRRPELLVQPLKVSNRKSSGFRKSFRLSRKDKKTNKSMYECKKSDQYDTADVPTYEEVTPYRRQTNEKYRLVVLVGPVGVGLNELKRKLLLSDTQHYGVTVPHTTRARRSQESDGVEYLFLSKHLFETDVQNNKFLEYGEYKNNYYGTSLDSVRSVLAKNKVCLLDVQPHTVKHLRTLEFKPYVLFLKPPSLERLRETRKNAKLLSSRDDQGAAKPFTEEDFQEMLKSAQLMESQYGHLFDKLLLNDDLTVAFNELKTTFDKLETETHWVPVSWLHS
>sp|Q5T2T1-2|MPP7_HUMAN Isoform 2 of MAGUK p55 subfamily member 7 OS=Homo sapiens OX=9606 GN=MPP7
MPEDLDDEEDSVKLLRLVKNREPLGATLKKDEQTGALLVARLMRGGAADRSGLLHVGDELREVNGLPVEDKRPEELLQLLAQSQGALTFKLLPGSKEETPSKEGKMFLKALFDYNPNEDKALPCKEAGLSFKKGDLLQLMSQDDATWWQAKHEADANPRAGLLPSKHFQERRLALRRPELLVQPLKVSNRKSSGFRKSFRLSRKDKKTNKSMYECKKSDQYDTADVPTYEEVTPYRRQTNEKYRLVVLVGPVGVGLNELKRKLLLSDTQHYGVTVPHTTRARRSQESDGVEYLFLSKHLFETDVQNNKFLEYGEYKNNYYGTSLDSVRSVLAKNKVCLLDVQPHGPWFLLPLMAVPWGAKPPNARMTCGSPLDL
>sp|Q9NV56|MRGBP_HUMAN MRG/MORF4L-binding protein OS=Homo sapiens OX=9606 GN=MRGBP PE=1 SV=1
MGEAEVGGGGAAGDKGPGEAATSPAEETVVWSPEVEVCLFHAMLGHKPVGVNRHFHMLCLRDKFSQNLGRQVPSKVLWDHLSTMYDMQALHESELLPFPNPERNFVLPEELLQEVREGKVMLEEEMKEEMKEDVDPHNGADDVFSSSGSLGKASEKSSKDKEKNSSDLGCKEGADKRKRSRVTDKVLTANSNPSSPSAAKRRRT
>sp|Q2M296|MTHSD_HUMAN Methenyltetrahydrofolate synthase domain-containing protein OS=Homo sapiens OX=9606 GN=MTHFSD PE=1 SV=2
MEPRAVGVSKQDLREQLWGYMESQNLADFPRPVHHRLPNFKGSYLACQNLKDLDVFARTQEVKVDPDKPLEGVRLLVLQSKKTLLVPTPRLRTGLFNKLTPPPGATKDLLRKCATSQGVRNYSVPLGLDSRVLVDLVVVGSVAVSEKGWRLGKGEGYADLEYAMMVSMGAVSKETPVVTLVHDCQVVDLPEELVEEHDLTVDYLLTPTRVLATGCKRPKPMGLTWFKLSLEMMEKLPLLRSLRAREQQAGKDVTLQGEHQHLPEPGCQQTVPLSVGRRPPDTPGPETNSMEAAPGSPPGEGAPLAADVYVGNLPGDARVSDLKRALRELGSVPLRLTWQGPRRRAFLHYPDSAAAQQAVSCLQGLRLGTDTLRVALARQQRDK
>sp|Q2M296-2|MTHSD_HUMAN Isoform 2 of Methenyltetrahydrofolate synthase domain-containing protein OS=Homo sapiens OX=9606 GN=MTHFSD
MEPRAGVSKQDLREQLWGYMESQNLADFPRPVHHRLPNFKGSYLACQNLKDLDVFARTQEVKVDPDKPLEGVRLLVLQSKKTLLVPTPRLRTGLFNKLTPPPGATKDLLRKCATSQGVRNYSVPLGLDSRVLVDLVVVGSVAVSEKGWRLGKGEGYADLEYAMMVSMGAVSKETPVVTLVHDCQVVDLPEELVEEHDLTVDYLLTPTRVLATGCKRPKPMGLTWFKLSLEMMEKLPLLRSLRAREQQAGKDVTLQGEHQHLPEPGCQQTVPLSVGRRPPDTPGPETNSMEAAPGSPPGEGAPLAADVYVGNLPGDARVSDLKRALRELGSVPLRLTWQGPRRRAFLHYPDSAAAQQAVSCLQGLRLGTDTLRVALARQQRDK
>sp|Q2M296-3|MTHSD_HUMAN Isoform 3 of Methenyltetrahydrofolate synthase domain-containing protein OS=Homo sapiens OX=9606 GN=MTHFSD
MEPRAVGVSKQDLREQLWGYMESQNLADFPRPVHHRLPNFKGASHAAEQLPRLQAFKTARTLKVNPDAPQKSARFFVLESKKTLLVPTPRLRTGLFNKLTPPPGATKDLLRKCATSQGVRNYSVPLGLDSRVLVDLVVVGSVAVSEKGWRLGKGEGYADLEYAMMVSMGAVSKETPVVTLVHDCQVVDLPEELVEEHDLTVDYLLTPTRVLATGCKRPKPMGLTWFKLSLEMMEKLPLLRSLRAREQQAGKDVTLQGEHQHLPEPGCQQTVPLSVGRRPPDTPGPETNSMEAAPGSPPGEGAPLAADVYVGNLPGDARVSDLKRALRELGSVPLRLTWQGPRRRAFLHYPDSAAAQQAVSCLQGLRLGTDTLRVALARQQRDK
>sp|Q2M296-4|MTHSD_HUMAN Isoform 4 of Methenyltetrahydrofolate synthase domain-containing protein OS=Homo sapiens OX=9606 GN=MTHFSD
MEPRAGVSKQDLREQLWGYMESQNLADFPRPVHHRLPNFKGASHAAEQLPRLQAFKTARTLKVNPDAPQKSARFFVLESKKTLLVPTPRLRTGLFNKLTPPPGATKDLLRKCATSQGVRNYSVPLGLDSRVLVDLVVVGSVAVSEKGWRLGKGEGYADLEYAMMVSMGAVSKETPVVTLVHDCQVVDLPEELVEEHDLTVDYLLTPTRVLATGCKRPKPMGLTWFKLSLEMMEKLPLLRSLRAREQQAGKDVTLQGEHQHLPEPGCQQTVPLSVGRRPPDTPGPETNSMEAAPGSPPGEGAPLAADVYVGNLPGDARVSDLKRALRELGSVPLRLTWQGPRRRAFLHYPDSAAAQQAVSCLQGLRLGTDTLRVALARQQRDK
>sp|P47224|MSS4_HUMAN Guanine nucleotide exchange factor MSS4 OS=Homo sapiens OX=9606 GN=RABIF PE=1 SV=2
MEPAEQPSELVSAEGRNRKAVLCQRCGSRVLQPGTALFSRRQLFLPSMRKKPALSDGSNPDGDLLQEHWLVEDMFLFENVGFTKDVGNLKFLVCADCELGPLGWHCLDDKNSFYVALERVSHE
>sp|O95248|MTMR5_HUMAN Myotubularin-related protein 5 OS=Homo sapiens OX=9606 GN=SBF1 PE=1 SV=4
MARLADYFVLVAFGPHPRGSGEGQGQLLQRFPEKDWEDNPFPQGLELFCQPSGWQLCPERNPPTFFVAVLTDLNSERHYCACLTFWEPAEPSQQETTRVEDATEREEEGDEGGQTHLSPTAPAPSAQLFAPKTLVLVSRLDHTEVFRNSLGLLYALHVEGLNVCLENVLGNLLTCTVPLAGGSQRTLSLGAGDRQVLQTPLADSLPVSRCSVALLFRQLGLTNVLSLFCAALTEHKVLFLSRSYQRLADACRGLLALLFPLRYSFTYVPLLPAQLLEVLSTPTPFLLGVNAAFQAETQELLDVLVADLDGGTVTLPECVHLPPLPEPLQSQTHSVLSMVLDPELELADLAFPPPTTSTSSLKMQDKELRAVFLRLFAQLLQGYRWCLHVVRLHPEPVLRFHKAAFLGQRGLVEDDFLMKVLEGMAFAGFVSERGVPYRPTDLFDELVAHEVARMRADENHPQRVLRHVQELAEQLYKNENPYPAVAMHKVQRPGESSHLRRVPRPFPRLDEGTVQWLVDQAAAKMQGAPPAVKAERRTTVPSGPPMTALLERCSGLHVNSARRLEVVRNCLSYVFEGKMLEAKKLLPAVLRALKGRAARRCLAQELHLHVQQNRAVLDHQQFDFVVRMMNCCLQDCTSLDEHGLAAALLPLVTAFCRKLSPGVTQFAYSCVQEHVVWSTPQFWEAMFYGDVQTHLRALYLEPTEDLAPAQEVGEAPSQEDERSALDVASEQRRLWPTLSREKQQELVQKEESTVFSQALHYANRMSYLLLPLDSSKSRLLRERAGLGDLESASNSLVTNSMAGSVAESYDTESGFEDAETCDVAGAVVRFLNRFVDKVCTESGVTSDHLKGLHVMVPDLVQMHLETLEAVQRESRRLPPLQKPKLLRPRLLPGEECVLDGLRVYLLPDGREEGAGGSAGGPALLPAEGAVFLTTYRVLFTGMPTDPLVGEQVVVRSFPVAALTKEKRLSVQTPVDQLLQDGLQLRSCTFQLLKMAFDEEVGSDSAELFRKQLHKLRYPPDLRATFAFTLGSAHTPGRPPRVTKDKGPSLRTLSRNLVKNAKKTLGRQHVTRKKYNPPSWEHRGQPPPEDQEDELSVSEELEPSTLTPSSALKPSDRMTMSSLVERACCRDYQRLGLGTLSSSLSRAKSEPFRLSPVNRMYALCRSYPGLLLVPQSVQDNALQRVSRCYRQNRFPVVCWRSGRSKAVLLRSGGLHGKGVVGLFKAQNAPSPGQSQADSSSLEQEKYLQAVVSSMPRYADASGRNTLSGFSSAHMGSHGKWGSVRTSGRSSGLGTDVGSRLAGRDALAPPQANGGPPDPGFLRPQRAALYLLGDKAQLKGVRSDPLQQWELVPLEVFEARQVKASFKKLLKACVPGCPAAEPSPASFLRSLEDSEWLLQLHKLLQVSVLVVELLDSGSSVLVGLEDGWDLTTQVVSLVQLLSDPFYRTLEGFRLLVEKEWLSFGHRFSHRGAHTLAGQSSGFTPVFLQFLDCVHQVHLQFPMEFEFSQFYLKFLGYHHVSRRFRTFLLDSDYERLELGLLYEEKGERRGQVPCRSVWEYVDRLSKRTPVFHNYMYAPEDAEVLRPYSNVSNLKVWDFYTEETLAEGPPYDWELAQGPPEPPEEERSDGGAPQSRRRVVWPCYDSCPRAQPDALSRLLEELQRLETELGQPAERWKDTWDRVKAAQRLEGRPDGRGTPSSLLVSTAPHHRRSLGVYLQEGPVGSTLSLSLDSDQSSGSTTSGSRQAARRSTSTLYSQFQTAESENRSYEGTLYKKGAFMKPWKARWFVLDKTKHQLRYYDHRVDTECKGVLDLAEVEAVAPGTPTMGAPKTVDEKAFFDVKTTRRVYNFCAQDVPSAQQWVDRLQSCLSDA
>sp|O95248-4|MTMR5_HUMAN Isoform 4 of Myotubularin-related protein 5 OS=Homo sapiens OX=9606 GN=SBF1
MARLADYFVLVAFGPHPRGSGEGQGQLLQRFPEKDWEDNPFPQGLELFCQPSGWQLCPERNPPTFFVAVLTDLNSERHYCACLTFWEPAEPSQQETTRVEDATEREEEGDEGGQTHLSPTAPAPSAQLFAPKTLVLVSRLDHTEVFRNSLGLLYALHVEGLNVCLENVLGNLLTCTVPLAGGSQRTLSLGAGDRQVLQTPLADSLPVSRCSVALLFRQLGLTNVLSLFCAALTEHKVLFLSRSYQRLADACRGLLALLFPLRYSFTYVPLLPAQLLEVLSTPTPFLLGVNAAFQAETQELLDVLVADLDGGTVTLPECVHLPPLPEPLQSQTHSVLSMVLDPELELADLAFPPPTTSTSSLKMQDKELRAVFLRLFAQLLQGYRWCLHVVRLHPEPVLRFHKAAFLGQRGLVEDDFLMKVLEGMAFAGFVSERGVPYRPTDLFDELVAHEVARMRADENHPQRVLRHVQELAEQLYKNENPYPAVAMHKVQRPGESSHLRRVPRPFPRLDEGTVQWLVDQAAAKMQGAPPAVKAERRTTVPSGPPMTALLERCSGLHVNSARRLEVVRNCLSYVFEGKMLEAKKLLPAVLRALKGRAARRCLAQELHLHVQQNRAVLDHQQFDFVVRMMNCCLQDCTSLDEHGLAAALLPLVTAFCRKLSPGVTQFAYSCVQEHVVWSTPQFWEAMFYGDVQTHLRALYLEPTEDLAPAQEVGEAPSQEDERSALDVASEQRRLWPTLSREKQQELVQKEESTVFSQALHYANRMSYLLLPLDSSKSRLLRERAGLGDLESASNSLVTNSMAGSVAESYDTESGFEDAETCDVAGAVVRFLNRFVDKVCTESGVTSDHLKGLHVMVPDLVQMHLETLEAVQRESRRLPPLQKPKLLRPRLLPGEECVLDGLRVYLLPDGREEGAGGSAGGPALLPAEGAVFLTTYRVLFTGMPTDPLVGEQVVVRSFPVAALTKEKRLSVQTPVDQLLQDGLQLRSCTFQLLKMAFDEEVGSDSAELFRKQLHKLRYPPDLRATFAFTLGSAHTPGRPPRVTKDKGPSLRTLSRNLVKNAKKTLGRQHVTRKKYNPPSWEHRGQPPPEDQEDELSVSEELEPSTLTPSSALKPSDRMTMSSLVERACCRDYQRLGLGTLSSSLSRAKSEPFRLSPVNRMYALCRSYPGLLLVPQSVQDNALQRVSRCYRQNRFPVVCWRSGRSKAVLLRSGGLHGKGVVGLFKAQNAPSPGQSQADSSSLEQEKYLQAVVSSMPRYADASGRNTLSGFSSAHMGSHVPSPRARVTTLSNPMAASASRRTAPRGKWGSVRTSGRSSGLGTDVGSRLAGRDALAPPQANGGPPDPGFLRPQRAALYLLGDKAQLKGVRSDPLQQWELVPLEVFEARQVKASFKKLLKACVPGCPAAEPSPASFLRSLEDSEWLLQLHKLLQVSVLVVELLDSGSSVLVGLEDGWDLTTQVVSLVQLLSDPFYRTLEGFRLLVEKEWLSFGHRFSHRGAHTLAGQSSGFTPVFLQFLDCVHQVHLQFPMEFEFSQFYLKFLGYHHVSRRFRTFLLDSDYERLELGLLYEEKGERRGQVPCRSVWEYVDRLSKRTPVFHNYMYAPEDAEVLRPYSNVSNLKVWDFYTEETLAEGPPYDWELAQGPPEPPEEERSDGGAPQSRRRVVWPCYDSCPRAQPDALSRLLEELQRLETELGQPAERWKDTWDRVKAAQRLEGRPDGRGTPSSLLVSTAPHHRRSLGVYLQEGPVGSTLSLSLDSDQSSGSTTSGSRQAARRSTSTLYSQFQTAESENRSYEGTLYKKGAFMKPWKARWFVLDKTKHQLRYYDHRVDTECKGVLDLAEVEAVAPGTPTMGAPKTVDEKAFFDVKTTRRVYNFCAQDVPSAQQWVDRLQSCLSDA
>sp|O95248-5|MTMR5_HUMAN Isoform 5 of Myotubularin-related protein 5 OS=Homo sapiens OX=9606 GN=SBF1
MARLADYFVLVAFGPHPRGSGEGQGQLLQRFPEKDWEDNPFPQGLELFCQPSGWQLCPERNPPTFFVAVLTDLNSERHYCACLTFWEPAEPSQETTRVEDATEREEEGDEGGQTHLSPTAPAPSAQLFAPKTLVLVSRLDHTEVFRNSLGLLYALHVEGLNVCLENVLGNLLTCTVPLAGGSQRTLSLGAGDRQVLQTPLADSLPVSRCSVALLFRQLGLTNVLSLFCAALTEHKVLFLSRSYQRLADACRGLLALLFPLRYSFTYVPLLPAQLLEVLSTPTPFLLGVNAAFQAETQELLDVLVADLDGGTVTLPECVHLPPLPEPLQSQTHSVLSMVLDPELELADLAFPPPTTSTSSLKMQDKELRAVFLRLFAQLLQGYRWCLHVVRLHPEPVLRFHKAAFLGQRGLVEDDFLMKVLEGMAFAGFVSERGVPYRPTDLFDELVAHEVARMRADENHPQRVLRHVQELAEQLYKNENPYPAVAMHKVQRPGESSHLRRVPRPFPRLDEGTVQWLVDQAAAKMQGAPPAVKAERRTTVPSGPPMTALLERCSGLHVNSARRLEVVRNCLSYVFEGKMLEAKKLLPAVLRALKGRAARRCLAQELHLHVQQNRAVLDHQQFDFVVRMMNCCLQDCTSLDEHGLAAALLPLVTAFCRKLSPGVTQFAYSCVQEHVVWSTPQFWEAMFYGDVQTHLRALYLEPTEDLAPAQEVGEAPSQEDERSALDVASEQRRLWPTLSREKQQELVQKEESTVFSQALHYANRMSYLLLPLDSSKSRLLRERAGLGDLESASNSLVTNSMAGSVAESYDTESGFEDAETCDVAGAVVRFLNRFVDKVCTESGVTSDHLKGLHVMVPDLVQMHLETLEAVQRESRRLPPLQKPKLLRPRLLPGEECVLDGLRVYLLPDGREEGAGGSAGGPALLPAEGAVFLTTYRVLFTGMPTDPLVGEQVVVRSFPVAALTKEKRLSVQTPVDQLLQDGLQLRSCTFQLLKMAFDEEVGSDSAELFRKQLHKLRYPPDLRATFAFTLGSAHTPGRPPRVTKDKGPSLRTLSRNLVKNAKKTLGRQHVTRKKYNPPSWEHRGQPPPEDQEDELSVSEELEPSTLTPSSALKPSDRMTMSSLVERACCRDYQRLGLGTLSSSLSRAKSEPFRLSPVNRMYALCRSYPGLLLVPQSVQDNALQRVSRCYRQNRFPVVCWRSGRSKAVLLRSGGLHGKGVVGLFKAQNAPSPGQSQADSSSLEQEKYLQAVVSSMPRYADASGRNTLSGFSSAHMGSHVPSPRARVTTLSNPMAASASRRTAPRGKWGSVRTSGRSSGLGTDVGSRLAGRDALAPPQANGGPPDPGFLRPQRAALYLLGDKAQLKGVRSDPLQQWELVPLEVFEARQVKASFKKLLKACVPGCPAAEPSPASFLRSLEDSEWLLQLHKLLQVSVLVVELLDSGSSVLVGLEDGWDLTTQVVSLVQLLSDPFYRTLEGFRLLVEKEWLSFGHRFSHRGAHTLAGQSSGFTPVFLQFLDCVHQVHLQFPMEFEFSQFYLKFLGYHHVSRRFRTFLLDSDYERLELGLLYEEKGERRGQVPCRSVWEYVDRLSKRTPVFHNYMYAPEDAEVLRPYSNVSNLKVWDFYTEETLAEGPPYDWELAQGPPEPPEEERSDGGAPQSRRRVVWPCYDSCPRAQPDALSRLLEELQRLETELGQPAERWKDTWDRVKAAQRLEGRPDGRGTPSSLLVSTAPHHRRSLGVYLQEGPVGSTLSLSLDSDQSSGSTTSGSRQAARRSTSTLYSQFQTAESENRSYEGTLYKKGAFMKPWKARWFVLDKTKHQLRYYDHRVDTECKGVLDLAEVEAVAPGTPTMGAPKTVDEKAFFDVKTTRRVYNFCAQDVPSAQQWVDRLQSCLSDA
>sp|A0A1B0GUC4|MYCOS_HUMAN Myocilin opposite strand protein OS=Homo sapiens OX=9606 GN=MYOCOS PE=4 SV=2
MAQKSLANNSLNLPYKDLTSEVTRRRVTMLTRKELLTQKSDEAKEMLSHLDLEQAPPPHRTYLTVPPAPPPSPAEDPTPDGLSFKLREAGTSVSSDFSSWKAKVSKFH
>sp|Q13402|MYO7A_HUMAN Unconventional myosin-VIIa OS=Homo sapiens OX=9606 GN=MYO7A PE=1 SV=2
MVLLQQGDHVWMDLRLGQEFDVPLGAVVKLCDSGQVQVVDDEDNEHWLSPQNATHLKPMHPTSVHGVEDMLRLGDLNEAGLLRNLLLRYRDHLLYTYTGSLLVAVNPYQLLSLYSPEHLRQYTNKKLGEMPPHLFALADNCYFNMKRNSRDQCCLLSGESGAGKTESTKLLLQFLAALSGQHSWLEQQVLEATPLLEAFGNAKTLRNDNSSRFGKYLDLHFNKRGALEGAKLEQYLLEKSRVCRQALDERNYHVFYCMLEGMSEDQKKKLGLGQASDYNYLAMGNCLTCEGRVDSQEYANLRSAMKVLMFTDTENWELSKLLAALLHLGNLQYEARTFENLDACEVLFSPSLATAASLLEVNPPDLMSCLTSRTLLTRGETVSTPLSREQALDVRDAFVKGLYGRLFVWLVDKLNAALYKPPSQDVKNSRRSLGLLDLFGFENFAVNSFEQLCLNFANEHLQQFFVRHVFKLEQEEYDLESLDWLHLEFTDNQDALDMLANKPMNLLSLLDEESKFPKGTDTTMLHKLNSQHKLNANYLPPKNNHETQFGLNHFAGLVYYETQGFLEKNRDTLHGDLLQLVHSSRNKFLKQLFQADVAMGAETRKRSPTLSSQFKRSLELLMRTLGACQPFFVRCLKPNEFKKPMLFDRHLCVRQLRYSGMMETLRLRRAGYPLRYSFVEFVERYRVLLPGVKPAYKQGDLRGTCQRMAEAVLGTHDDWQLGKTKLFLKDHHDMLLEVERDKALTDRVLLLQKVLRGFKDRSNFLKLKNAATLLQRHWRGHNCRKNYGLMRLGFLRLQALHRSRKLHQQYRLARQRLLQFQARCRAYLVRKAFRHRLWAVLTVQAYARGMLARRLHQRLRAEYLWRLEAEKMRLAEEEKLRKEMSAKKAKEEAERKHQERLAQLAREDAERELKEKEAARRKKELLEQMERARHEPVNHSDMVDKMFGFLGTSGGLPGQEGQAPSGFEDLERGRREMVEEDLDAALPLPDEDEEDLSEYKFAKFAATYFQGTTTHSYTRRPLKQPLLYHDDEGDQLAALAVWLTLLRFMGDLPEPKYHTAMSDGSEKLPVMTKLYETLGKKTYKRELQALQGEGEAQLPEGQKKSSVRHKLVHLTLKKKSKLTEEVTKRLHDGESTVQGNSMLEDRPTSNLEKLHFLLGNGLLRPALRDELYCQLSKQLTHNPSKSSYARGWLLVSLCVGCFAPSEKFVKYLRNFLHGGPPGYAPYCEERLRRTFVNGTRTQPPSWLELQATKSKKPLMLPVTFMDGTTKTLLTDSATTAKELCNALADKLSLKDRFGFSLYLALFDKVSSLGSGSDHVMDALSQCEQYAKEQGAQERNAPWRLFFRKEVFTPWHSPSEDNVATNLLYQQVVRGVKFGEYRCEKEDDLAELASQQYFVDYGSEMLLERLLNLVPTYLPDRELTPLKTLEKWAQLALAAHKKGLYAQRRTDAQKVKEDVVSYARFKWPLLFSRFYEAYKFSGPSLPKNDVLVAVNWTGVYFVDEQEQVLLELSFPELMAVSSSRECRVWLSLGCSDLGCAAPHSGWAGLTPAGPCSPCWSCRGAKTTAPSFTLATLKGDEYTFTSSNAEDLRDLVVTFLEGLRKRSKYVVALQDNPNPAGEESGFLSFAKGDLLLLDHDTGEQVMNSGWANGLNERTKQRGDFPTDSVYVMPTVTMPPRELVALVTMTPDQRQDVVRLLQLRTAEPEVRAKPYTLEEFSYDYFRPPPKHTLSRVMVSKARGKDRLWSHTREPLKQALLKKLLGSEELSQEACLAFLAVLKYMGDYPSKRTRSVNELTDQLFEGPLKAEPLKDEAYVQLLKQLTDNHLRYSEERGWELLWLCTGLFPPSNLLLPHVQRFLQSRKHCPLALDCLQRLQKALRNGSRKYPPHLVEVEALQHKTTQLFHKVYFPDDTDEAFEVESSTKAKDFCQNLATRLLLKSSEGFSLFVKLADKVLSVPENDFFFDFVRHLTDWLKKARPLKDGLVPSLTYQVFFMKKLWTTTVPGKDPMADSLFHYYQELPKYLRGYHKCTREEVLQLGALLYRVKFEEDKSYFPSLPKLLRELVPQDLLRQVSPDDWKRSLVAYFNKHAGKSKEEAKLAFLKLLFKWPTFGSAFFEVKQTTEPNFPELLLLALNKYGVSLLDPKTKDLLTTHPFTKLSNWSSGNTYFHLTLGNLVRGSKLLCETSLGYKMDDLLTSYLSQMLTAMSKQRGSRSGK
>sp|Q13402-2|MYO7A_HUMAN Isoform 2 of Unconventional myosin-VIIa OS=Homo sapiens OX=9606 GN=MYO7A
MVLLQQGDHVWMDLRLGQEFDVPLGAVVKLCDSGQVQVVDDEDNEHWLSPQNATHLKPMHPTSVHGVEDMLRLGDLNEAGLLRNLLLRYRDHLLYTYTGSLLVAVNPYQLLSLYSPEHLRQYTNKKLGEMPPHLFALADNCYFNMKRNSRDQCCLLSGESGAGKTESTKLLLQFLAALSGQHSWLEQQVLEATPLLEAFGNAKTLRNDNSSRFGKYLDLHFNKRGALEGAKLEQYLLEKSRVCRQALDERNYHVFYCMLEGMSEDQKKKLGLGQASDYNYLAMGNCLTCEGRVDSQEYANLRSAMKVLMFTDTENWELSKLLAALLHLGNLQYEARTFENLDACEVLFSPSLATAASLLEVNPPDLMSCLTSRTLLTRGETVSTPLSREQALDVRDAFVKGLYGRLFVWLVDKLNAALYKPPSQDVKNSRRSLGLLDLFGFENFAVNSFEQLCLNFANEHLQQFFVRHVFKLEQEEYDLESLDWLHLEFTDNQDALDMLANKPMNLLSLLDEESKFPKGTDTTMLHKLNSQHKLNANYLPPKNNHETQFGLNHFAGLVYYETQGFLEKNRDTLHGDLLQLVHSSRNKFLKQLFQADVAMGAETRKRSPTLSSQFKRSLELLMRTLGACQPFFVRCLKPNEFKKPMLFDRHLCVRQLRYSGMMETLRLRRAGYPLRYSFVEFVERYRVLLPGVKPAYKQGDLRGTCQRMAEAVLGTHDDWQLGKTKLFLKDHHDMLLEVERDKALTDRVLLLQKVLRGFKDRSNFLKLKNAATLLQRHWRGHNCRKNYGLMRLGFLRLQALHRSRKLHQQYRLARQRLLQFQARCRAYLVRKAFRHRLWAVLTVQAYARGMLARRLHQRLRAEYLWRLEAEKMRLAEEEKLRKEMSAKKAKEEAERKHQERLAQLAREDAERELKEKEAARRKKELLEQMERARHEPVNHSDMVDKMFGFLGTSGGLPGQEGQAPSGFEDLERGRREMVEEDLDAALPLPDEDEEDLSEYKFAKFAATYFQGTTTHSYTRRPLKQPLLYHDDEGDQLAALAVWLTLLRFMGDLPEPKYHTAMSDGSEKLPVMTKLYETLGKKTYKRELQALQGEGEAQLPEGQKKSSVRHKLVHLTLKKKSKLTEEVTKRLHDGESTVQGNSMLEDRPTSNLEKLHFLLGNGLLRPALRDELYCQLSKQLTHNPSKSSYARGWLLVSLCVGCFAPSEKFVKYLRNFLHGGPPGYAPYCEERLRRTFVNGTRTQPPSWLELQATKSKKPLMLPVTFMDGTTKTLLTDSATTAKELCNALADKLSLKDRFGFSLYLALFDKVSSLGSGSDHVMDALSQCEQYAKEQGAQERNAPWRLFFRKEVFTPWHSPSEDNVATNLLYQQVVRGVKFGEYRCEKEDDLAELASQQYFVDYGSEMLLERLLNLVPTYLPDRELTPLKTLEKWAQLALAAHKKGLYAQRRTDAQKVKEDVVSYARFKWPLLFSRFYEAYKFSGPSLPKNDVLVAVNWTGVYFVDEQEQVLLELSFPELMAVSSSRGAKTTAPSFTLATLKGDEYTFTSSNAEDLRDLVVTFLEGLRKRSKYVVALQDNPNPAGEESGFLSFAKGDLLLLDHDTGEQVMNSGWANGLNERTKQRGDFPTDSVYVMPTVTMPPRELVALVTMTPDQRQDVVRLLQLRTAEPEVRAKPYTLEEFSYDYFRPPPKHTLSRVMVSKARGKDRLWSHTREPLKQALLKKLLGSEELSQEACLAFLAVLKYMGDYPSKRTRSVNELTDQLFEGPLKAEPLKDEAYVQLLKQLTDNHLRYSEERGWELLWLCTGLFPPSNLLLPHVQRFLQSRKHCPLALDCLQRLQKALRNGSRKYPPHLVEVEALQHKTTQLFHKVYFPDDTDEAFEVESSTKAKDFCQNLATRLLLKSSEGFSLFVKLADKVLSVPENDFFFDFVRHLTDWLKKARPLKDGLVPSLTYQVFFMKKLWTTTVPGKDPMADSLFHYYQELPKYLRGYHKCTREEVLQLGALLYRVKFEEDKSYFPSLPKLLRELVPQDLLRQVSPDDWKRSLVAYFNKHAGKSKEEAKLAFLKLLFKWPTFGSAFFEQTTEPNFPELLLLALNKYGVSLLDPKTKDLLTTHPFTKLSNWSSGNTYFHLTLGNLVRGSKLLCETSLGYKMDDLLTSYLSQMLTAMSKQRGSRSGK
>sp|Q13402-3|MYO7A_HUMAN Isoform 3 of Unconventional myosin-VIIa OS=Homo sapiens OX=9606 GN=MYO7A
MVLLQQGDHVWMDLRLGQEFDVPLGAVVKLCDSGQVQVVDDEDNEHWLSPQNATHLKPMHPTSVHGVEDMLRLGDLNEAGLLRNLLLRYRDHLLYTYTGSLLVAVNPYQLLSLYSPEHLRQYTNKKLGEMPPHLFALADNCYFNMKRNSRDQCCLLSGESGAGKTESTKLLLQFLAALSGQHSWLEQQVLEATPLLEAFGNAKTLRNDNSSRFGKYLDLHFNKRGALEGAKLEQYLLEKSRVCRQALDERNYHVFYCMLEGMSEDQKKKLGLGQASDYNYLAMGNCLTCEGRVDSQEYANLRSAMKVLMFTDTENWELSKLLAALLHLGNLQYEARTFENLDACEVLFSPSLATAASLLEVNPPDLMSCLTSRTLLTRGETVSTPLSREQALDVRDAFVKGLYGRLFVWLVDKLNAALYKPPSQDVKNSRRSLGLLDLFGFENFAVNSFEQLCLNFANEHLQQFFVRHVFKLEQEEYDLESLDWLHLEFTDNQDALDMLANKPMNLLSLLDEESKFPKGTDTTMLHKLNSQHKLNANYLPPKNNHETQFGLNHFAGLVYYETQGFLEKNRDTLHGDLLQLVHSSRNKFLKQLFQADVAMGAETRKRSPTLSSQFKRSLELLMRTLGACQPFFVRCLKPNEFKKPMLFDRHLCVRQLRYSGMMETLRLRRAGYPLRYSFVEFVERYRVLLPGVKPAYKQGDLRGTCQRMAEAVLGTHDDWQLGKTKLFLKDHHDMLLEVERDKALTDRVLLLQKVLRGFKDRSNFLKLKNAATLLQRHWRGHNCRKNYGLMRLGFLRLQALHRSRKLHQQYRLARQRLLQFQARCRAYLVRKAFRHRLWAVLTVQAYARGMLARRLHQRLRAEYLWRLEAEKMRLAEEEKLRKEMSAKKAKEEAERKHQERLAQLAREDAERELKEKEAARRKKELLEQMERARHEPVNHSDMVDKMFGFLGTSGGLPGQEGQAPSGFEDLERGRREMVEEDLDAALPLPDEDEEDLSEYKFAKFAATYFQGTTTHSYTRRPLKQPLLYHDDEGDQLAALAVWLTLLRFMGDLPEPKYHTAMSDGSEKLPVMTKLYETLGKKTYKRELQALQGEGEAQLPEGQKKSSVRHKLVHLTLKKKSKLTEEVTKRLHDGESTVQGNSMLEDRPTSNLEKLHFLLGNGLLRPALRSVPESLLVAEWCLCQPSKRLSQAWPGFGFAAS
>sp|Q13402-4|MYO7A_HUMAN Isoform 4 of Unconventional myosin-VIIa OS=Homo sapiens OX=9606 GN=MYO7A
MVLLQQGDHVWMDLRLGQEFDVPLGAVVKLCDSGQVQVVDDEDNEHWLSPQNATHLKPMHPTSVHGVEDMLRLGDLNEAGLLRNLLLRYRDHLLYTYTGSLLVAVNPYQLLSLYSPEHLRQYTNKKLGEMPPHLFALADNCYFNMKRNSRDQCCLLSGESGAGKTESTKLLLQFLAALSGQHSWLEQQVLEATPLLEAFGNAKTLRNDNSSRFGKYLDLHFNKRGALEGAKLEQYLLEKSRVCRQALDERNYHVFYCMLEGMSEDQKKKLGLGQASDYNYLAMGNCLTCEGRVDSQEYANLRSAMKVLMFTDTENWELSKLLAALLHLGNLQYEARTFENLDACEVLFSPSLATAASLLEVNPPDLMSCLTSRTLLTRGETVSTPLSREQALDVRDAFVKGLYGRLFVWLVDKLNAALYKPPSQDVKNSRRSLGLLDLFGFENFAVNSFEQLCLNFANEHLQQFFVRHVFKLEQEEYDLESLDWLHLEFTDNQDALDMLANKPMNLLSLLDEESKFPKGTDTTMLHKLNSQHKLNANYLPPKNNHETQFGLNHFAGLVYYETQGFLEKNRDTLHGDLLQLVHSSRNKFLKQLFQADVAMGAETRKRSPTLSSQFKRSLELLMRTLGACQPFFVRCLKPNEFKKPMLFDRHLCVRQLRYSGMMETLRLRRAGYPLRYSFVEFVERYRVLLPGVKPAYKQGDLRGTCQRMAEAVLGTHDDWQLGKTKLFLKDHHDMLLEVERDKALTDRVLLLQKVLRGFKDRSNFLKLKNAATLLQRHWRGHNCRKNYGLMRLGFLRLQALHRSRKLHQQYRLARQRLLQFQARCRAYLVRKAFRHRLWAVLTVQAYARGMLARRLHQRLRAEYLWRLEAEKMRLAEEEKLRKEMSAKKAKEEAERKHQERLAQLAREDAERELKEKEAARRKKELLEQMERARHEPVNHSDMVDKMFGFLGTSGGLPGQEGQAPSGFEDLERGRREMVEEDLDAALPLPDEDEEDLSEYKFAKFAATYFQGTTTHSYTRRPLKQPLLYHDDEGDQLAALAVWLTLLRFMGDLPEPKYHTAMSDGSEKLPVMTKLYETLGKKTYKRELQALQGEGEVLQAQLPEGQKKSSVRHKLVHLTLKKKSKLTEEVTKRLHDGESTVQGNSMLEDRPTSNLEKLHFLLGNGLLRPALRSVPESLLVAEWCLCQPSKRLSQAWPGFGFAAS
>sp|Q13402-5|MYO7A_HUMAN Isoform 5 of Unconventional myosin-VIIa OS=Homo sapiens OX=9606 GN=MYO7A
MVLLQQGDHVWMDLRLGQEFDVPLGAVVKLCDSGQVQVVDDEDNEHWLSPQNATHLKPMHPTSVHGVEDMLRLGDLNEAGLLRNLLLRYRDHLLYTYTGSLLVAVNPYQLLSLYSPEHLRQYTNKKLGEMPPHLFALADNCYFNMKRNSRDQCCLLSGESGAGKTESTKLLLQFLAALSGQHSWLEQQVLEATPLLEAFGNAKTLRNDNSSRFGKYLDLHFNKRGALEGAKLEQYLLEKSRVCRQALDERNYHVFYCMLEGMSEDQKKKLGLGQASDYNYLAMVNPPDLMSCLTSRTLLTRGETVSTPLSREQALDVRDAFVKGLYGRLFVWLVDKLNAALYKPPSQDVKNSRRSLGLLDLFGFENFAVNSFEQLCLNFANEHLQQFFVRHVFKLEQEEYDLESLDWLHLEFTDNQDALDMLANKPMNLLSLLDEESKFPKFLEKNRDTLHGDLLQLVHSSRNKFLKQLFQADVAMGAETRKRSPTLSSQFKRSLELLMRTLGACQPFFVRCLKPNEFKKPMLFDRHLCVRQLRYSGMMETLRLRRAGYPLRYSFVEFVERYRVLLPGVKPAYKQGDLRGTCQRMAEAVLGTHDDWQLGKTKLFLKDHHDMLLEVERDKALTDRVLLLQKVLRGFKDRSNFLKLKNAATLLQRHWRGHNCRKNYGLMRLGFLRLQALHRSRKLHQQYRLARQRLLQFQARCRAYLVRKAFRHRLWAVLTVQAYARGMLARRLHQRLRAEYLWRLEAEKMRLAEEEKLRKEMSAKKAKEEAERKHQERLAQLAREDAERELKEKEAARRKKELLEQMERARHEPVNHSDMVDKMFGFLGTSGGLPGQEGQAPSGFEDLERGRREMVEEDLDAALPLPDEDEEDLSEYKFAKFAATYFQGTTTHSYTRRPLKQPLLYHDDEGDQLAALAVWLTLLRFMGDLPEPKYHTAMSDGSEKLPVMTKLYETLGKKTYKRELQALQGEGEAQLPEGQKKSSVRHKLVHLTLKKKSKLTEEVTKRLHDGESTVQGNSMLEDRPTSNLEKLHFLLGNGLLRPALRDELYCQLSKQLTHNPSKSSYARGWLLVSLCVGCFAPSEKFVKYLRNFLHGGPPGYAPYCEERLRRTFVNGTRTQPPSWLELQATKSKKPLMLPVTFMDGTTKTLLTDSATTAKELCNALADKLSLKDRFGFSLYLALFDKVSSLGSGSDHVMDALSQCEQYAKEQGAQERNAPWRLFFRKEVFTPWHSPSEDNVATNLLYQQVVRGVKFGEYRCEKEDDLAELASQQYFVDYGSEMLLERLLNLVPTYLPDRELTPLKTLEKWAQLALAAHKKGLYAQRRTDAQKVKEDVVSYARFKWPLLFSRFYEAYKFSGPSLPKNDVLVAVNWTGVYFVDEQEQVLLELSFPELMAVSSSRECRVWLSLGCSDLGCAAPHSGWAGLTPAGPCSPCWSCRGAKTTAPSFTLATLKGDEYTFTSSNAEDLRDLVVTFLEGLRKRSKYVVALQDNPNPAGEESGFLSFAKGDLLLLDHDTGEQVMNSGWANGLNERTKQRGDFPTDSVYVMPTVTMPPRELVALVTMTPDQRQDVVRLLQLRTAEPEVRAKPYTLEEFSYDYFRPPPKHTLSRVMVSKARGKDRLWSHTREPLKQALLKKLLGSEELSQEACLAFLAVLKYMGDYPSKRTRSVNELTDQLFEGPLKAEPLKDEAYVQLLKQLTDNHLRYSEERGWELLWLCTGLFPPSNLLLPHVQRFLQSRKHCPLALDCLQRLQKALRNGSRKYPPHLVEVEALQHKTTQLFHKVYFPDDTDEAFEVESSTKAKDFCQNLATRLLLKSSEGFSLFVKLADKVLSVPENDFFFDFVRHLTDWLKKARPLKDGLVPSLTYQVFFMKKLWTTTVPGKDPMADSLFHYYQELPKYLRGYHKCTREEVLQLGALLYRVKFEEDKSYFPSLPKLLRELVPQDLLRQVSPDDWKRSLVAYFNKHAGKSKEEAKLAFLKLLFKWPTFGSAFFEVKQTTEPNFPELLLLALNKYGVSLLDPKTKDLLTTHPFTKLSNWSSGNTYFHLTLGNLVRGSKLLCETSLGYKMDDLLTSYLSQMLTAMSKQRGSRSGK
>sp|Q13402-6|MYO7A_HUMAN Isoform 6 of Unconventional myosin-VIIa OS=Homo sapiens OX=9606 GN=MYO7A
MVLLQQGDHVWMDLRLGQEFDVPLGAVVKLCDSGQVQVVDDEDNEHWLSPQNATHLKPMHPTSVHGVEDMLRLGDLNEAGLLRNLLLRYRDHLLYTYTGSLLVAVNPYQLLSLYSPEHLRQYTNKKLGEMPPHLFALADNCYFNMKRNSRDQCCLLSGESGAGKTESTKLLLQFLAALSGQHSWLEQQVLEATPLLEAFGNAKTLRNDNSSRFGKYLDLHFNKRGALEGAKLEQYLLEKSRVCRQALDERNYHVFYCMLEGMSEDQKKKLGLGQASDYNYLAMGNCLTCEGRVDSQEYANLRSAMKVLMFTDTENWELSKLLAALLHLGNLQYEARTFENLDACEVLFSPSLATAASLLEVNPPDLMSCLTSRTLLTRGETVSTPLSREQALDVRDAFVKGLYGRLFVWLVDKLNAALYKPPSQDVKNSRRSLGLLDLFGFENFAVNSFEQLCLNFANEHLQQFFVRHVFKLEQEEYDLESLDWLHLEFTDNQDALDMLANKPMNLLSLLDEESKFPKGTDTTMLHKLNSQHKLNANYLPPKNNHETQFGLNHFAGLVYYETQGFLEKNRDTLHGDLLQLVHSSRNKFLKQLFQADVAMGAETRKRSPTLSSQFKRSLELLMRTLGACQPFFVRCLKPNEFKKPMLFDRHLCVRQLRYSGMMETLRLRRAGYPLRYSFVEFVERYRVLLPGVKPAYKQGDLRGTCQRMAEAVLGTHDDWQLGKTKLFLKDHHDMLLEVERDKALTDRVLLLQKVLRGFKDRSNFLKLKNAATLLQRHWRGHNCRKNYGLMRLGFLRLQALHRSRKLHQQYRLARQRLLQFQARCRAYLVRKAFRHRLWAVLTVQAYARGMLARRLHQRLRAEYLWRLEAEKMRLAEEEKLRKEMSAKKAKEEAERKHQERLAQLAREDAERELKEKEAARRKKELLEQMERARHEPVNHSDMVDKMFGFLGTSGGLPGQEGQAPSGFEDLERGRREMVEEDLDAALPLPDEDEEDLSEYKFAKFAATYFQGTTTHSYTRRPLKQPLLYHDDEGDQLAALAVWLTLLRFMGDLPEPKYHTAMSDGSEKLPVMTKLYETLGKKTYKRELQALQGEGEVTKRLHDGESTVQGNSMLEDRPTSNLEKLHFLLGNGLLRPALRDELYCQLSKQLTHNPSKSSYARGWLLVSLCVGCFAPSEKFVKYLRNFLHGGPPGYAPYCEERLRRTFVNGTRTQPPSWLELQATKSKKPLMLPVTFMDGTTKTLLTDSATTAKELCNALADKLSLKDRFGFSLYLALFDKVSSLGSGSDHVMDALSQCEQYAKEQGAQERNAPWRLFFRKEVFTPWHSPSEDNVATNLLYQQVVRGVKFGEYRCEKEDDLAELASQQYFVDYGSEMLLERLLNLVPTYLPDRELTPLKTLEKWAQLALAAHKKGLYAQRRTDAQKVKEDVVSYARFKWPLLFSRFYEAYKFSGPSLPKNDVLVAVNWTGVYFVDEQEQVLLELSFPELMAVSSSRECRVWLSLGCSDLGCAAPHSGWAGLTPAGPCSPCWSCRGAKTTAPSFTLATLKGDEYTFTSSNAEDLRDLVVTFLEGLRKRSKYVVALQDNPNPAGEESGFLSFAKGDLLLLDHDTGEQVMNSGWANGLNERTKQRGDFPTDSVYVMPTVTMPPRELVALVTMTPDQRQDVVRLLQLRTAEPEVRAKPYTLEEFSYDYFRPPPKHTLSRVMVSKARGKDRLWSHTREPLKQALLKKLLGSEELSQEACLAFLAVLKYMGDYPSKRTRSVNELTDQLFEGPLKAEPLKDEAYVQLLKQLTDNHLRYSEERGWELLWLCTGLFPPSNLLLPHVQRFLQSRKHCPLALDCLQRLQKALRNGSRKYPPHLVEVEALQHKTTQLFHKVYFPDDTDEAFEVESSTKAKDFCQNLATRLLLKSSEGFSLFVKLADKVLSVPENDFFFDFVRHLTDWLKKARPLKDGLVPSLTYQVFFMKKLWTTTVPGKDPMADSLFHYYQELPKYLRGYHKCTREEVLQLGALLYRVKFEEDKSYFPSLPKLLRELVPQDLLRQVSPDDWKRSLVAYFNKHAGKSKEEAKLAFLKLLFKWPTFGSAFFEVKQTTEPNFPELLLLALNKYGVSLLDPKTKDLLTTHPFTKLSNWSSGNTYFHLTLGNLVRGSKLLCETSLGYKMDDLLTSYLSQMLTAMSKQRGSRSGK
>sp|Q13402-7|MYO7A_HUMAN Isoform 7 of Unconventional myosin-VIIa OS=Homo sapiens OX=9606 GN=MYO7A
MVLLQQGDHVWMDLRLGQEFDVPLGAVVKLCDSGQVQVVDDEDNEHWLSPQNATHLKPMHPTSVHGVEDMLRLGDLNEAGLLRNLLLRYRDHLLYTYTGSLLVAVNPYQLLSLYSPEHLRQYTNKKLGEMPPHLFALADNCYFNMKRNSRDQCCLLSGESGAGKTESTKLLLQFLAALSGQHSWLEQQVLEATPLLEAFGNAKTLRNDNSSRFGKYLDLHFNKRGALEGAKLEQYLLEKSRVCRQALDERNYHVFYCMLEGMSEDQKKKLGLGQASDYNYLAMGNCLTCEGRVDSQEYANLRSAMKVLMFTDTENWELSKLLAALLHLGNLQYEARTFENLDACEVLFSPSLATAASLLEVNPPDLMSCLTSRTLLTRGETVSTPLSREQALDVRDAFVKGLYGRLFVWLVDKLNAALYKPPSQDVKNSRRSLGLLDLFGFENFAVNSFEQLCLNFANEHLQQFFVRHVFKLEQEEYDLESLDWLHLEFTDNQDALDMLANKPMNLLSLLDEESKFPKGTDTTMLHKLNSQHKLNANYLPPKNNHETQFGLNHFAGLVYYETQGFLEKNRDTLHGDLLQLVHSSRNKFLKQLFQADVAMGAETRKRSPTLSSQFKRSLELLMRTLGACQPFFVRCLKPNEFKKPMLFDRHLCVRQLRYSGMMETLRLRRAGYPLRYSFVEFVERYRVLLPGVKPAYKQGDLRGTCQRMAEAVLGTHDDWQLGKTKLFLKDHHDMLLEVERDKALTDRVLLLQKVLRGFKDRSNFLKLKNAATLLQRHWRGHNCRKNYGLMRLGFLRLQALHRSRKLHQQYRLARQRLLQFQARCRAYLVRKAFRHRLWAVLTVQAYARGMLARRLHQRLRAEYLWRLEAEKMRLAEEEKLRKEMSAKKAKEEAERKHQERLAQLAREDAERELKEKEAARRKKELLEQMERARHEPVNHSDMVDKMFGFLGTSGGLPGQEGQAPSGFEDLERGRREMVEEDLDAALPLPDEDEEDLSEYKFAKFAATYFQGTTTHSYTRRPLKQPLLYHDDEGDQLAALAVWLTLLRFMGDLPEPKYHTAMSDGSEKLPVMTKLYETLGKKTYKRELQALQGEGEAQLPEGQKKSSVRHKLVHLTLKKKSKLTEEVTKRLHDGESTVQGNSMLEDRPTSNLEKLHFLLGNGLLRPALRDELYCQLSKQLTHNPSKSSYARGWLLVSLCVGCFAPSEKFVKYLRNFLHGGPPGYAPYCEERLRRTFVNGTRTQPPSWLELQATKSKKPLMLPVTFMDGTTKTLLTDSATTAKELCNALADKLSLKDRFGFSLYLALFDKVSSLGSGSDHVMDALSQCEQYAKEQGAQERNAPWRLFFRKEVFTPWHSPSEDNVATNLLYQQVVRGVKFGEYRCEKEDDLAELASQQYFVDYGSEMLLERLLNLVPTYLPDRELTPLKTLEKWASRFYEAYKFSGPSLPKNDVLVAVNWTGVYFVDEQEQVLLELSFPELMAVSSSRECRVWLSLGCSDLGCAAPHSGWAGLTPAGPCSPCWSCRGAKTTAPSFTLATLKGDEYTFTSSNAEDLRDLVVTFLEGLRKRSKYVVALQDNPNPAGEESGFLSFAKGDLLLLDHDTGEQVMNSGWANGLNERTKQRGDFPTDSVYVMPTVTMPPRELVALVTMTPDQRQDVVRLLQLRTAEPEVRAKPYTLEEFSYDYFRPPPKHTLSRVMVSKARGKDRLWSHTREPLKQALLKKLLGSEELSQEACLAFLAVLKYMGDYPSKRTRSVNELTDQLFEGPLKAEPLKDEAYVQLLKQLTDNHLRYSEERGWELLWLCTGLFPPSNLLLPHVQRFLQSRKHCPLALDCLQRLQKALRNGSRKYPPHLVEVEALQHKTTQLFHKVYFPDDTDEAFEVESSTKAKDFCQNLATRLLLKSSEGFSLFVKLADKVLSVPENDFFFDFVRHLTDWLKKARPLKDGLVPSLTYQVFFMKKLWTTTVPGKDPMADSLFHYYQELPKYLRGYHKCTREEVLQLGALLYRVKFEEDKSYFPSLPKLLRELVPQDLLRQVSPDDWKRSLVAYFNKHAGKSKEEAKLAFLKLLFKWPTFGSAFFEVKQTTEPNFPELLLLALNKYGVSLLDPKTKDLLTTHPFTKLSNWSSGNTYFHLTLGNLVRGSKLLCETSLGYKMDDLLTSYLSQMLTAMSKQRGSRSGK
>sp|Q13402-8|MYO7A_HUMAN Isoform 8 of Unconventional myosin-VIIa OS=Homo sapiens OX=9606 GN=MYO7A
MDLRLGQEFDVPLGAVVKLCDSGQVQVVDDEDNEHWLSPQNATHLKPMHPTSVHGVEDMLRLGDLNEAGLLRNLLLRYRDHLLYTYTGSLLVAVNPYQLLSLYSPEHLRQYTNKKLGEMPPHLFALADNCYFNMKRNSRDQCCLLSGESGAGKTESTKLLLQFLAALSGQHSWLEQQVLEATPLLEAFGNAKTLRNDNSSRFGKYLDLHFNKRGALEGAKLEQYLLEKSRVCRQALDERNYHVFYCMLEGMSEDQKKKLGLGQASDYNYLAMGNCLTCEGRVDSQEYANLRSAMKVLMFTDTENWELSKLLAALLHLGNLQYEARTFENLDACEVLFSPSLATAASLLEVNPPDLMSCLTSRTLLTRGETVSTPLSREQALDVRDAFVKGLYGRLFVWLVDKLNAALYKPPSQDVKNSRRSLGLLDLFGFENFAVNSFEQLCLNFANEHLQQFFVRHVFKLEQEEYDLESLDWLHLEFTDNQDALDMLANKPMNLLSLLDEESKFPKGTDTTMLHKLNSQHKLNANYLPPKNNHETQFGLNHFAGLVYYETQGFLEKNRDTLHGDLLQLVHSSRNKFLKQLFQADVAMGAETRKRSPTLSSQFKRSLELLMRTLGACQPFFVRCLKPNEFKKPMLFDRHLCVRQLRYSGMMETLRLRRAGYPLRYSFVEFVERYRVLLPGVKPAYKQGDLRGTCQRMAEAVLGTHDDWQLGKTKLFLKDHHDMLLEVERDKALTDRVLLLQKVLRGFKDRSNFLKLKNAATLLQRHWRGHNCRKNYGLMRLGFLRLQALHRSRKLHQQYRLARQRLLQFQARCRAYLVRKAFRHRLWAVLTVQAYARGMLARRLHQRLRAEYLWRLEAEKMRLAEEEKLRKEMSAKKAKEEAERKHQERLAQLAREDAERELKEKEAARRKKELLEQMERARHEPVNHSDMVDKMFGFLGTSGGLPGQEGQAPSGFEDLERGRREMVEEDLDAALPLPDEDEEDLSEYKFAKFAATYFQGTTTHSYTRRPLKQPLLYHDDEGDQLAALAVWLTLLRFMGDLPEPKYHTAMSDGSEKLPVMTKLYETLGKKTYKRELQALQGEGEAQLPEGQKKSSVRHKLVHLTLKKKSKLTEEVTKRLHDGESTVQGNSMLEDRPTSNLEKLHFLLGNGLLRPALRDELYCQLSKQLTHNPSKSSYARGWLLVSLCVGCFAPSEKFVKYLRNFLHGGPPGYAPYCEERLRRTFVNGTRTQPPSWLELQATKSKKPLMLPVTFMDGTTKTLLTDSATTAKELCNALADKLSLKDRFGFSLYLALFDKVSSLGSGSDHVMDALSQCEQYAKEQGAQERNAPWRLFFRKEVFTPWHSPSEDNVATNLLYQQVVRGVKFGEYRCEKEDDLAELASQQYFVDYGSEMLLERLLNLVPTYLPDRELTPLKTLEKWAQLALAAHKKGLYAQRRTDAQKVKEDVVSYARFKWPLLFSRFYEAYKFSGPSLPKNDVLVAVNWTGVYFVDEQEQVLLELSFPELMAVSSSRGAKTTAPSFTLATLKGDEYTFTSSNAEDLRDLVVTFLEGLRKRSKYVVALQDNPNPAGEESGFLSFAKGDLLLLDHDTGEQVMNSGWANGLNERTKQRGDFPTDSVYVMPTVTMPPRELVALVTMTPDQRQDVVRLLQLRTAEPEVRAKPYTLEEFSYDYFRPPPKHTLSRVMVSKARGKDRLWSHTREPLKQALLKKLLGSEELSQEACLAFLAVLKYMGDYPSKRTRSVNELTDQLFEGPLKAEPLKDEAYVQLLKQLTDNHLRYSEERGWELLWLCTGLFPPSNLLLPHVQRFLQSRKHCPLALDCLQRLQKALRNGSRKYPPHLVEVEALQHKTTQLFHKVYFPDDTDEAFEVESSTKAKDFCQNLATRLLLKSSEGFSLFVKLADKVLSVPENDFFFDFVRHLTDWLKKARPLKDGLVPSLTYQVFFMKKLWTTTVPGKDPMADSLFHYYQELPKYLRGYHKCTREEVLQLGALLYRVKFEEDKSYFPSLPKLLRELVPQDLLRQVSPDDWKRSLVAYFNKHAGKSKEEAKLAFLKLLFKWPTFGSAFFEVKQTTEPNFPELLLLALNKYGVSLLDPKTKDLLTTHPFTKLSNWSSGNTYFHLTLGNLVRGSKLLCETSLGYKMDDLLTSYLSQMLTAMSKQRGSRSGK
>sp|Q9Y5X4|NR2E3_HUMAN Photoreceptor-specific nuclear receptor OS=Homo sapiens OX=9606 GN=NR2E3 PE=1 SV=1
METRPTALMSSTVAAAAPAAGAASRKESPGRWGLGEDPTGVSPSLQCRVCGDSSSGKHYGLYACNGCSGFFKRSVRRRLLYRCQVGAGMCPVDKAHRNQCQACRLKKCLQAGMNQDAVQNERQPRSTAQVHLDSMESNTESRPESLVAPPAPAGRSPRGPTPMSAARALGHHFMASLLTAETCAKLEPEDADENLDVTSNDPEFPSSPYSSSSPCGLDSLHETSARLLFMAVKWAKNLPVFSSLPFRDQVLLLEEAWSELFLLGALQWSLPLDSCPLLAPPEASAAGGAQGRLTLASMETRVLQETLSRFRALAVDPTEFACMKALVLFKPETRGLKDPEHVEALQDQSQVMLSQHSKAHHPSQPVRFGKLLLLLPSLRFLTAERLELLFFRKTLGNTPMEKLLCDMFKN
>sp|Q9Y5X4-2|NR2E3_HUMAN Isoform Short of Photoreceptor-specific nuclear receptor OS=Homo sapiens OX=9606 GN=NR2E3
METRPTALMSSTVAAAAPAAGAASRKESPGRWGLGEDPTGVSPSLQCRVCGDSSSGKHYGLYACNGCSGFFKRSVRRRLLYRCQVGAGMCPVDKAHRNQCQACRLKKCLQAGMNQDAVQNERQPRSTAQVHLDSMESNTESRPESLVAPPAPAGRSPRGPTPMSAARALGHHFMASLLTAETCAKLEPEDADENLDVTSNDPEFPSSPYSSSSPCGLDSLHETSARLLFMAVKWAKNLPVFSSLPFRDQVLLLEEAWSELFLLGALQWSLPLDSCPLLAPPEASAAGGAQGRLTLASMETRVLQETLSRFRALAVDPTEFACMKALVLFKPETRGLKDPEHVEALQDQSQVMLSQHSKAHHPSQPVR
>sp|O00634|NET3_HUMAN Netrin-3 OS=Homo sapiens OX=9606 GN=NTN3 PE=1 SV=1
MPGWPWGLLLTAGTLFAALSPGPPAPADPCHDEGGAPRGCVPGLVNAALGREVLASSTCGRPATRACDASDPRRAHSPALLTSPGGTASPLCWRSESLPRAPLNVTLTVPLGKAFELVFVSLRFCSAPPASVALLKSQDHGRSWAPLGFFSSHCDLDYGRLPAPANGPAGPGPEALCFPAPLAQPDGSGLLAFSMQDSSPPGLDLDSSPVLQDWVTATDVRVVLTRPSTAGDPRDMEAVVPYSYAATDLQVGGRCKCNGHASRCLLDTQGHLLCDCRHGTEGPDCGRCKPFYCDRPWQRATARESHACLACSCNGHARRCRFNMELYRLSGRRSGGVCLNCRHNTAGRHCHYCREGFYRDPGRALSDRRACRACDCHPVGAAGKTCNQTTGQCPCKDGVTGLTCNRCAPGFQQSRSPVAPCVKTPLPGPTEDSSPVQPQDCDSHCKPARGSYRLSLKKFCKKDYAVQVAVGARGEARGAWTRFPVAVLAVFRSGEERARRGSSALWVPAGDAACGCPRLLPGRRYLLLGGGPGAAAGGAGGRGPGLLAARGSLVLPWRDAWTRRLRRLQRRERRGRCSAA
>sp|Q5SY16|NOL9_HUMAN Polynucleotide 5'-hydroxyl-kinase NOL9 OS=Homo sapiens OX=9606 GN=NOL9 PE=1 SV=1
MADSGLLLKRGSCRSTWLRVRKARPQLLLSRRPRRRLGSLRWCGRRRLRWRLLQAQASGVDWREGARQVSRAAAARRPNTATPSPLPSPTPASEPESEPELESASSCHRPLLLPPVRPVGPGRALLLLPVEQGFTFSGLCRVTCLYGQVQVFGFTLSQGQPAQDLFSVYTHSCLSLHALHYSQPEKSKKELKREARNLLKSHLNLDDRRWSMQNFSPQCSLVLLEHLKTATVNFLTSYPGSSYLFVQESPTPQLKPEYLALRSVGLRREKKRKGLQLTESTLSALEELVNVSCEEVDGCPVLLVCGSQDVGKSTFNRYLLNHLLNSLPCVDYLECDLGQTEFTPPGCLSLLNLTEPVLGPPFTHLRTPQKMVYYGKPSCKNNYENYLDLVKYVFSAYKRESPLLVNTMGWVSDQGLLLLLDLLRLLSPSHVVQFRSDHSKYMPDLTPQYVDDMDGLYTKSKTKMRNRRFRLAAFADALEFADEEKESPVEFTGHKLLGVYTDFAFRLTPRNRESHNKLLRDLSLLSYLSQLQPPMPKPLSPLHSLTPYQVPFNAVALRLTHSDVAPTHLLYAVNASWVGLCKLQDDVRGYTNGPLLLAQTPLCDCLGFGLCRGLDMEKRLYHLLTPVPPEELRTVNCLLVGALALPHCVLKCQRGLEGTVPYVTTDYNFKLPGASEKLGAREPEEAHKEKPYRRPKFCRKMK
>sp|Q99457|NP1L3_HUMAN Nucleosome assembly protein 1-like 3 OS=Homo sapiens OX=9606 GN=NAP1L3 PE=1 SV=2
MAEADFKMVSEPVAHGVAEEEMASSTSDSGEESDSSSSSSSTSDSSSSSSTSGSSSGSGSSSSSSGSTSSRSRLYRKKRVPEPSRRARRAPLGTNFVDRLPQAVRNRVQALRNLQDECDKVDTLFLKALHDLERKYAELNKPLYDRRFQLLNAEYEPTEEECEWNSEDEEFSSDEEVQDNTPSEMPPLEGEEEENPKENPEVKAEEKEVPKELPEVKDEEKEVPKELPEVKAEEKADSKDCMEATPEVKEDPKEVPQVKADDKEQPKATEAKARAAVRETHKRVPEERLQDSVDLKRARKGKPKREDPKGLPDYWLLVLKNVDKLGPMLQKYDEPLLKFLSDVSLKFSKPGQPVSYTFEFHFLPNPYFRNEVLVKTYLLKAKPDHNDPFFSWGWELEDCKGCKLDWRRGKDVTVTTTQSRTTATGELELQPRVVPNASFFNFFSPPELPMLGKLEPREDALLDEDFELGQLLHDNVLLKSLYYYTGEVNGTYYQFGKHYGNKKYRK
>sp|P0DN80|OR5H8_HUMAN Olfactory receptor 5H8 OS=Homo sapiens OX=9606 GN=OR5H8 PE=3 SV=1
MDDENATLLTEFVLTGLTYQSEWKLPLFLAFLVLYLLTLMANLGLLAVLWKDSHLHLPMYLFLGSLAFVDAWLSSSVTPKMLLSFLAKSMLLSVSECKLQFFSFGLSGTTECFLLATMAYDRYVALCKPLLYPVLMTNGLCLWLLVLSFLGGFLHALLHEGLLFRLTFCNSNLLHHFYCDLLPLLKLSCTDPSLNFLMLFLLSGSLQVFTLLTVLVSYTFVLFTLLKKKAKDLRKAFSTCGAHLLSVSLYYGPLLFMYVHPASPQADDQDMVESLFYTVLLPFLNPLLYSLRNKQVLDSLTKTLKGNV
>sp|Q8NG99|OR7G2_HUMAN Olfactory receptor 7G2 OS=Homo sapiens OX=9606 GN=OR7G2 PE=3 SV=1
MEARNQTALSKFLLLGLLEDPELQPVLFSLFLSMYLVTLLGNLLLLLAVLSDSHLHTPMYFFLSNLSFLDLCLSTTTLPKMLVNLQAQNRSLTYSGCLTQLCFVLFFAGLENCLLAAMAYDRYVALCHPLRYTVLMNPRLCGLLLLLSLLTSVVNALLLSLMVLRLSFCTDLELPLFFCELAQVLQLTCSDTLLNNLLLYFAACLFGGVPLSGLLLSYTQLTSCVLRMPSASGKHKAVSTCGSHLSLVLLFYGAGLGVYLSSVVTDSPRKTAVASVMYSVFPQMVNPFLYSLRNKDMKGTLRKFLGRLPSLLWCALCFGFRFLE
>sp|Q8NHB7|OR5K1_HUMAN Olfactory receptor 5K1 OS=Homo sapiens OX=9606 GN=OR5K1 PE=2 SV=2
MAEENHTMKNEFLLTGFTDHPELKTLLFVVFFALYLLTVVGNLSLVALLFTHRRLHTPMYLFLGNLALVDSCCACALTPKMLENFFSENKRLSLYECAVQFYFLCTVETADCFLLAAMAYDRYVALCNPLQYHLMMSKKLCLQMTTGAFLAGNLHSMLHVGLVFRLVFCGSNHLNHFYCDLLPLYRLSCVDPYLNELVLFLFSGSVQVFTLGSVLLSYLYLLLTLFKMKSKEGRAKAFSTCASHFLSVSLFYGSLFFMYVRPNLLEEGDKDLPAALLFTLVVPLLNPFLYSLRNREVLSVLRKLLMKK
>sp|Q96R08|OR5BC_HUMAN Olfactory receptor 5B12 OS=Homo sapiens OX=9606 GN=OR5B12 PE=2 SV=2
MENNTEVTEFLLVGLTDDPELQLPLFLVFLFLYLLTLVGNLGMLELLLLDSCLHTPMYFFLSNLSLVDFGYSSAVTPKVMVGFLTGDKFLLYNACATQFFFFVAFLTAESFLLASMAYDRYAALCKPLHYTTTMTTNVCACLALGSYLCGFLNASLHTGNTFRLSFCRSNVVEHFFCDAPPLLTLSCSDNYLSEMVLFFVVGFNDLFSLLVLLLSYLFLFLTLMKMRSPEGRQKAFSTCASHLTAVSLFYGTGLFMYLRPNSSHFMGTDKMASVFYALVLPMLNPLVYSLRNKEVKSAFKKTVGKAKASLGFLF
>sp|Q8NGY3|OR6K3_HUMAN Olfactory receptor 6K3 OS=Homo sapiens OX=9606 GN=OR6K3 PE=3 SV=2
MCWTMPSPFTGSSTRNMESGNQSTVTEFLFTGFPQLQDGSLLYFFPLLFLYTFLLLDNLLLFSAVRLDTHLHNPMYNFLSLFSFLELWYTTATLPKMLSNLLSEKKALSMTGCLLQMYFFHSLENSEGLLLTTMALDRYVALCNPLRYQMLMTPRLCAQLSAGSCLFGFLLLLPELVMLSTLPFCGPNQLHQLFCDLVPVLSLACTDTSMLLLEDVLHAVTLLLTFLLLALSYVRLVTVLLRLPSSEGRQKAFSTCAGHLMVFPLFFGSVSLMYLRFSDTYPPVLDTALALMFTVLAPFFNPLLYSLRNKDMNNALKKLFCLQKVLNKPGG
>sp|P00480|OTC_HUMAN Ornithine carbamoyltransferase, mitochondrial OS=Homo sapiens OX=9606 GN=OTC PE=1 SV=3
MLFNLRLLLNNAAFRNGHNFMVRNFRCGQPLQNKVQLKGRDLLTLKNFTGEELKYMLWLSADLKFRLKQKGEYLPLLQGKSLGMLFEKRSTRTRLSTETGFALLGGHPCFLTTQDLHLGVNESLTDTARVLSSMADAVLARVYKQSDLDTLAKEASLPLLNGLSDLYHPLQLLADYLTLQEHYSSLKGLTLSWLGDGNNLLHSLMMSAAKFGMHLQAATPKGYEPDASVTKLAEQYAKENGTKLLLTNDPLEAAHGGNVLLTDTWLSMGQEEEKKKRLQAFQGYQVTMKTAKVAASDWTFLHCLPRKPEEVDDEVFYSPRSLVFPEAENRKWTLMAVMVSLLTDYSPQLQKPKF
>sp|Q8NG77|O2T12_HUMAN Olfactory receptor 2T12 OS=Homo sapiens OX=9606 GN=OR2T12 PE=3 SV=1
MEMRNTTPDFLLLGLFNHTRAHQVLFMMLLATVLTSLFSNALMLLLLHWDHRLHRPMYFLLSQLSLMDMMLVSTTVPKMAADYLTGNKALSRAGCGVQLFFLPTLGGGECFLLAAMAYDRYAAVCHPLRYPTLMSWQLCLRMTMSSWLLGAADGLLQAVATLSFPYCGAHELDHFFCEAPVLVRLACADTSVFENAMYLCCVLMLLVPFSLLLSSYGLLLAAVLLMRSTEARKKAFATCSSHVAVVGLFYGAGLFTYMRPKSHRSTNHDKVVSAFYTMFTPLLNPLLYSVRNSEVKEALKRWLGTCVNLKHQQNEAHRSR
>sp|A6ND48|O14I1_HUMAN Olfactory receptor 14I1 OS=Homo sapiens OX=9606 GN=OR14I1 PE=1 SV=1
MDNLTKVTEFLLMEFSGLWELQVLHAGLFLLLYLAVLVGNLLLLAVLTLDQHLHTPMYFFLKNLSVLDLCYLSVTVPKSLRNSLTRRSSLSYLGCVAQVYFFSAFASAELAFLTVMSYDRYVALCHPLQYRAVMTSGGCYQMAVTTWLSCFSYAAVHTGNMFREHVCRSSVLHQFFRDLPHVLALVSCEVFFVEFLTLALSSCLVLGCFLLMMLSYFQLFSTVLRLPSGQSRAKAFSTCSPQLLVLMLFLTTGLFAALGPLAKALSLQDLVLALTYTVLPPFLNPLLYSLRNKELKTAMWRLFVKLYFLQK
>sp|Q9BZ95|NSD3_HUMAN Histone-lysine N-methyltransferase NSD3 OS=Homo sapiens OX=9606 GN=NSD3 PE=1 SV=1
MDFSFSFMQGLMGNTLQQPPQLLDSANLRQEDAFDNNSDLAEDGGQTPYEATLQQGFQYPATTEDLPPLTNGYPSSLSVYETQTKYQSYNQYPNGSANGFGAVRNFSPTDYYHSELPNTRPHELLEKPSPPQPPPPPSVPQTVLPKKTGSPELKLKLTKTLQNGRELFESSLCGDLLNEVQASEHTKSKHESRKEKRKKSNKHDSSRSEERKSHKLPKLEPEEQNRPNERVDTVSEKPREEPVLKEEAPVQPLLSSVPTTEVSTGVKFQVGDLVWSKVGTYPWWPCMVSSDPQLEVHTKLNTRGAREYHVQFFSNQPERAWVHEKRVREYKGHKQYEELLAEATKQASNHSEKQKLRKPRPQRERAQWDLGLAHAEKALKMTREERLEQYTFLYLDKQPEEALSQAKKSVASKTEVKKTRRPRSVLNTQPEQTNAGEVASSLSSTELRRHSQRRHTSAEEEEPPPVKLAWKTAAARKSLPASLTMHKGSLDLQKCNMSPVVKLEQVFALQNATGDGKFLDQFVYSTKGLGNKTELSVRGQDRLLLSTPNQRNEKPTQSVSSPEATSGSTGSVEKKQQRRSLRTRSESEKSTEVVPKKKLKKEQVETVPQATVKTGLQKGASELSDSCKPLKKRSRASTDVEMTSSAYRDTSDSDSRGLSDLQVGFGKQVDSPSATADADVSDVQSMDSSLSRRGTGMSKKDTVCQLCESSGDSLLPCEGECCKHFHLECLGLASLPDSKFLCMECKTGQHPCFSCKVSGKDVKRCSVGACGKFYHEACVRKFPTALFESKGFRCPQHCCSACSMEKDLHKASKGRMMRCLRCPVAYHSGDACLAAGSMLVSSYLLLCSNHSKRSSNSSAVNVGFCFVCARGLLVQDHSDPMFSSYAYKSHYLLNESNRAELMKLPMLPSSSASKKKCEKGGRLLCCESCPASFHPECLSLEMPEGCWNCNDCKAGKKLHYKQLVWVKLGNYRWWPAELCNPRSVPLNLQGLKHDLGDFPVFFFGSHDYYWVHQGRVFPYVEGDKSFAEGQTSLNKTFKKALEEAAKRFQELKAQRESKEALELEKNSRKPPPYKHLKANKVLGKVQLQVADLSELPRCNCKPADENPCGLESECLNRMLQYECHPQVCPAGDRCQNQCFTKRLYPDAELLKTERRGWGLRTKRSLKKGEFVNEYVGELLDEEECRLRLKRAHENSVTNFYMLTVTKDRLLDAGPKGNYSRFMNHSCNPNCETQKWTVNGDVRVGLFALCDLPAGMELTFNYNLDCLGNGRTECHCGADNCSGFLGVRPKSACASTNEEKAKNAKLKQKRRKLKTEPKQMHEDYCFQCGDGGELVMCDKKDCPKAYHLLCLNLTQPPYGKWECPWHQCDECSSAAVSFCEFCPHSFCKDHEKGALVPSALEGRLCCSEHDPMAPVSPEYWSKLKCKWESQDHGEEVKE
>sp|Q9BZ95-2|NSD3_HUMAN Isoform 2 of Histone-lysine N-methyltransferase NSD3 OS=Homo sapiens OX=9606 GN=NSD3
MDFSFSFMQGLMGNTLQQPPQLLDSANLRQEDAFDNNSDLAEDGGQTPYEATLQQGFQYPATTEDLPPLTNGYPSSLSVYETQTKYQSYNQYPNGSANGFGAVRNFSPTDYYHSELPNTRPHELLEKPSPPQPPPPPSVPQTVLPKKTGSPELKLKLTKTLQNGRELFESSLCGDLLNEVQASEHTKSKHESRKEKRKKSNKHDSSRSEERKSHKLPKLEPEEQNRPNERVDTVSEKPREEPVLKEEAPVQPLLSSVPTTEVSTGVKFQVGDLVWSKVGTYPWWPCMVSSDPQLEVHTKLNTRGAREYHVQFFSNQPERAWVHEKRVREYKGHKQYEELLAEATKQASNHSEKQKLRKPRPQRERAQWDLGLAHAEKALKMTREERLEQYTFLYLDKQPEEALSQAKKSVASKTEVKKTRRPRSVLNTQPEQTNAGEVASSLSSTELRRHSQRRHTSAEEEEPPPVKLAWKTAAARKSLPASLTMHKGSLDLQKCNMSPVVKLEQVFALQNATGDGKFLDQFVYSTKGLGNKTELSVRGQDRLLLSTPNQRNEKPTQSVSSPEATSGSTGSVEKKQQRRSLRTRSESEKSTEVVPKKKLKKEQVETVPQATVKTGLQKGASELSDSCKPLKKRSRASTDVEMTSSAYRDTSDSDSRGLSDLQVGFGKQVDSPSATADADVSDVQSMDSSLSRRGTGMSKKDTVCQLCESSGDSLLPCEGECCKHFHLECLGLASLPDSKFLCMECKTGQHPCFSCKVSGKDVKRCSVGACGKFYHEACVRKFPTALFESKGFRCPQHCCSACSMEKDLHKASKGRMMRCLRCPVAYHSGDACLAAGSMLVSSYLLLCSNHSKRSSNSSAVNVGFCFVCARGGRLLCCESCPASFHPECLSLEMPEGCWNCNDCKAGKKLHYKQLVWVKLGNYRWWPAELCNPRSVPLNLQGLKHDLGDFPVFFFGSHDYYWVHQGRVFPYVEGDKSFAEGQTSLNKTFKKALEEAAKRFQELKAQRESKEALELEKNSRKPPPYKHLKANKVLGKVQLQVADLSELPRCNCKPADENPCGLESECLNRMLQYECHPQVCPAGDRCQNQCFTKRLYPDAELLKTERRGWGLRTKRSLKKGEFVNEYVGELLDEEECRLRLKRAHENSVTNFYMLTVTKDRLLDAGPKGNYSRFMNHSCNPNCETQKWTVNGDVRVGLFALCDLPAGMELTFNYNLDCLGNGRTECHCGADNCSGFLGVRPKSACASTNEEKAKNAKLKQKRRKLKTEPKQMHEDYCFQCGDGGELVMCDKKDCPKAYHLLCLNLTQPPYGKWECPWHQCDECSSAAVSFCEFCPHSFCKDHEKGALVPSALEGRLCCSEHDPMAPVSPEYWSKLKCKWESQDHGEEVKE
>sp|Q9BZ95-3|NSD3_HUMAN Isoform 3 of Histone-lysine N-methyltransferase NSD3 OS=Homo sapiens OX=9606 GN=NSD3
MDFSFSFMQGLMGNTLQQPPQLLDSANLRQEDAFDNNSDLAEDGGQTPYEATLQQGFQYPATTEDLPPLTNGYPSSLSVYETQTKYQSYNQYPNGSANGFGAVRNFSPTDYYHSELPNTRPHELLEKPSPPQPPPPPSVPQTVLPKKTGSPELKLKLTKTLQNGRELFESSLCGDLLNEVQASEHTKSKHESRKEKRKKSNKHDSSRSEERKSHKLPKLEPEEQNRPNERVDTVSEKPREEPVLKEEAPVQPLLSSVPTTEVSTGVKFQVGDLVWSKVGTYPWWPCMVSSDPQLEVHTKLNTRGAREYHVQFFSNQPERAWVHEKRVREYKGHKQYEELLAEATKQASNHSEKQKLRKPRPQRERAQWDLGLAHAEKALKMTREERLEQYTFLYLDKQPEEALSQAKKSVASKTEVKKTRRPRSVLNTQPEQTNAGEVASSLSSTELRRHSQRRHTSAEEEEPPPVKLAWKTAAARKSLPASLTMHKGSLDLQKCNMSPVVKLEQVFALQNATGDGKFLDQFVYSTKGLGNKTELSVRGQDRLLLSTPNQRNEKPTQSVSSPEATSGSTGSVEKKQQRRSLRTRSESEKSTEVVPKKKLKKEQVETVPQATVKTGLQKGSADRGVQGSVRFSDSSVSAALEETVD
>sp|Q9BZ95-4|NSD3_HUMAN Isoform 4 of Histone-lysine N-methyltransferase NSD3 OS=Homo sapiens OX=9606 GN=NSD3
MDFSFSFMQGLMGNTLQQPPQLLDSANLRQEDAFDNNSDLAEDGGQTPYEATLQQGFQYPATTEDLPPQPPPPPSVPQTVLPKKTGSPELKLKLTKTLQNGRELFESSLCGDLLNEVQASEHTKSKHESRKEKRKKSNKHDSSRSEERKSHKLPKLEPEEQNRPNERVDTVSEKPREEPVLKEEAPVQPLLSSVPTTEVSTGVKFQVGDLVWSKVGTYPWWPCMVSSDPQLEVHTKLNTRGAREYHVQFFSNQPERAWVHEKRVREYKGHKQYEELLAEATKQASNHSEKQKLRKPRPQRERAQWDLGLAHAEKALKMTREERLEQYTFLYLDKQPEEALSQAKKSVASKTEVKKTRRPRSVLNTQPEQTNAGEVASSLSSTELRRHSQRRHTSAEEEEPPPVKLAWKTAAARKSLPASLTMHKGSLDLQKCNMSPVVKLEQVFALQNATGDGKFLDQFVYSTKGLGNKTELSVRGQDRLLLSTPNQRNEKPTQSVSSPEATSGSTGSVEKKQQRRSLRTRSESEKSTEVVPKKKLKKEQVETVPQATVKTGLQKGASELSDSCKPLKKRSRASTDVEMTSSAYRDTSDSDSRGLSDLQVGFGKQVDSPSATADADVSDVQSMDSSLSRRGTGMSKKDTVCQLCESSGDSLLPCEGECCKHFHLECLGLASLPDSKFLCMECKTGQHPCFSCKVSGKDVKRCSVGACGKFYHEACVRKFPTALFESKGFRCPQHCCSACSMEKDLHKASKGRMMRCLRCPVAYHSGDACLAAGSMLVSSYLLLCSNHSKRSSNSSAVNVGFCFVCARGLLVQDHSDPMFSSYAYKSHYLLNESNRAELMKLPMLPSSSASKKKCEKGGRLLCCESCPASFHPECLSLEMPEGCWNCNDCKAGKKLHYKQLVWVKLGNYRWWPAELCNPRSVPLNLQGLKHDLGDFPVFFFGSHDYYWVHQGRVFPYVEGDKSFAEGQTSLNKTFKKALEEAAKRFQELKAQRESKEALELEKNSRKPPPYKHLKANKVLGKVQLQVADLSELPRCNCKPADENPCGLESECLNRMLQYECHPQVCPAGDRCQNQCFTKRLYPDAELLKTERRGWGLRTKRSLKKGEFVNEYVGELLDEEECRLRLKRAHENSVTNFYMLTVTKDRLLDAGPKGNYSRFMNHSCNPNCETQKWTVNGDVRVGLFALCDLPAGMELTFNYNLDCLGNGRTECHCGADNCSGFLGVRPKSACASTNEEKAKNAKLKQKRRKLKTEPKQMHEDYCFQCGDGGELVMCDKKDCPKAYHLLCLNLTQPPYGKWECPWHQCDECSSAAVSFCEFCPHSFCKDHEKGALVPSALEGRLCCSEHDPMAPVSPEYWSKLKCKWESQDHGEEVKE
>sp|Q9BZ95-5|NSD3_HUMAN Isoform 5 of Histone-lysine N-methyltransferase NSD3 OS=Homo sapiens OX=9606 GN=NSD3
MDFSFSFMQGLMGNTLQQPPQLLDSANLRQEDAFDNNSDLAEDGGQTPYEATLQQGFQYPATTEDLPPLTNGYPSSLSVYETQTKYQSYNQYPNGSANGFGAVRNFSPTDYYHSELPNTRPHELLEKPSPPQPPPPPSVPQTVLPKKTGSPELKLKLTKTLQNGRELFESSLCGDLLNEVQASEHTKSKHESRKEKRKKSNKHDSSRSEERKSHKLPKLEPEEQNRPNERVDTVSEKPREEPVLKEEAPVQPLLSSVPTTEVSTGVKFQVGDLVWSKVGTYPWWPCMVSSDPQLEVHTKLNTRGAREYHVQFFSNQPERAWVHEKRVREYKGHKQYEELLAEATKQASNHSEKQKLRKPRPQRERAQWDLGLAHAEKALKMTREERLEQYTFLYLDKQPEEALSQAKKSVASKTEVKKTRRPRSVLNTQPEQTNAGEVASSLSSTELRRHSQRRHTSAEEEEPPPVKLAWKTAAARKSLPASLTMHKGSLDLQKCNMSPVVKLEQVFALQNATGDGKFLDQFVYSTKGLGNKTELSVRGQDRLLLSTPNQRNEKPTQSVSSPEATSGSTGSVEKKQQRRSLRTRSESEKSTEVVPKKKLKKEQVETVPQATVKTGLQKGASELSDSCKPLKKRSRASTDVEMTSSAYRDTSDSDSRGLSDLQVGFGKQVDSPSATADADVSDVQSMDSSLSRRGTGMSKKDTVCQLCESSGDSLLPCEGECCKHFHLECLGLASLPDSKFLCMECKTGQHPCFSCKVSGKDVKRCSVGACGKFYHEACVRKFPTALFESKGFRCPQHCCSACSMEKDLHKASKGRMMRCLRCPVAYHSGDACLAAGSMLVSSYLLLCSNHSKRSSNSSAVNVGFCFVCARGLLVQDHSDPMFSSYAYKSHYLLNESNRAELMKLPMLPSSSASKKKCEKGGRLLCCESCPASFHPECLSLEMPEGCWNCNDCKAGKKLHYKQLVWVKLGNYRWWPAELCNPRSVPLNLQGLKHDLGDFPVFFFGSHDYYWVHQGRVFPYVEGDKSFAEGQTSLNKTFKKALEEAAKRFQELKAQRESKEALELEKNSRKPPPYKHLKANKVLGKVQLQVADLSELPRCNCKPADENPCGLESECLNRMLQYECHPQVCPAGDRCQNQCFTKRLYPDAELLKTERRGWGLRTKRSLKKGEFVNEYVGELLDEEECRLRLKRAHENSDRLLDAGPKGNYSRFMNHSCNPNCETQKWTVNGDVRVGLFALCDLPAGMELTFNYNLDCLGNGRTECHCGADNCSGFLGVRPKSACASTNEEKAKNAKLKQKRRKLKTEPKQMHEDYCFQCGDGGELVMCDKKDCPKAYHLLCLNLTQPPYGKWECPWHQCDECSSAAVSFCEFCPHSFCKDHEKGALVPSALEGRLCCSEHDPMAPVSPEYWSKLKCKWESQDHGEEVKE
>sp|Q8NH55|O52E5_HUMAN Olfactory receptor 52E5 OS=Homo sapiens OX=9606 GN=OR52E5 PE=3 SV=2
MLHTNNTQFHPSTFLVVGVPGLEDVHVWLGFPFFAVYLTALLGNLLLLFVLQTEQSLHQPMFYFLAMLAGTDLGLSTATLPKMLGLFWFNLGELAFGACLTQMYTLHLCTGLESVVLTVTGLDRYLALCNPLRYSMLLTNKVLALLGLVLLVRTLVFVTPFTFLLLRLPFCGVRLLPHTYCEHMGLAKLACASLNVLYGLLAFSVGYLDLSVLGFSYVQLLRAVFHLPAWDARPKALSTCGSHVCVMLAFYLPALFSFMTHRFGHNLPHYLHLLLANLYVVFPPALNSVLYGVKTKQLREQVLRLLNPKSFWHFDPKRLFHNNSVRQ
>sp|Q8NGJ7|O51A2_HUMAN Olfactory receptor 51A2 OS=Homo sapiens OX=9606 GN=OR51A2 PE=3 SV=1
MSLLNTSYVELTTFFLVGMPGLEYAHLWLSLPLCSMYLLALLGNGTLLFLLKTEPSLHGPMYYFLSMLAMSDLGLSLSSLPTVLSLFLFNAPETSSSACFAQEFFLHGFSVLESSVLLLMSFDRFLALHNPLRYTSLLTTVRVAQLGLVFSFKSMLLVLPFPFTLRSLRYCKKNQLSHSYCLHQDVMKLACSDNRLDVLYGFFGALCLMVDFLLLAVSYTLLLKTVPGLASKKEELKALNTCVSHLCAVLLFYLPLLNLAVVHRFAGHVSPLLNVLMANVLLLVPPLMKPLVYCVKTKQLRVRVVAKLCQWKL
>sp|Q96G91|P2Y11_HUMAN P2Y purinoceptor 11 OS=Homo sapiens OX=9606 GN=P2RY11 PE=2 SV=2
MAANVSGAKSCPANFLAAADDKLSGFQGDFLWPLLVVEFLVAVASNGLALYRFSLRKQRPWHPAVVFSVQLAVSDLLCALTLPPLAAYLYPPKHWRYGEAACRLERFLFTCNLLGSVLFLTCLSLNRYLGLVHPFFARSHLRPKHAWAVSAAGWVLAALLAMPTLSFSHLKRPQQGAGNCSVARPEACLKCLGTADHGLAAYRAYSLVLAGLGCGLPLLLTLAAYGALGRAVLRSPGMTVAEKLRVAALVASGVALYASSYVPYHLMRVLNVDARRRWSTRCPSFADLAQATAALELGPYVGYQVMRGLMPLAFCVHPLLYMAAVPSLGCCCRHCPGYRDSWNPEDAKSTGQALPLNATAAPKPSEPQSRELSQ
>sp|A0A2R8Y4Y8|OSP4B_HUMAN Oocyte-secreted protein 4B OS=Homo sapiens OX=9606 GN=OOSP4B PE=3 SV=1
MKTSVLLALTAMCSDDWLLVRMKLRPFDKNTDLRLGDLHLRDNCPVTRLLSFNYAFSYPVTSCGLKKLMFQTNDDALLSELSYKPRLHTTYEFPVVCFVKRLKFPSVMHFGMSGFDAHTLKELPQKTKGQESPTPTQSKTWTLNFNSVNKEQLSKKSLYQ
>sp|Q2M2E3|ODFP4_HUMAN Outer dense fiber protein 4 OS=Homo sapiens OX=9606 GN=ODF4 PE=1 SV=2
MDAEYSGNEFPRSEGERDQHQRPGKERKSGEAGWGTGELGQDGRLLSSTLSLSSNRSLGQRQNSPLPFQWRLTHSFRWMAQVLASELSLVAFLLLLVVAFSKKWLDLSRSLFYQRWPVDVSNRLHTSAHVMSMGLLHFYKSRSCSDLENGKVTFLFSTLMLFPLNLWLFELERNVSLPLGWSYFLGWLVLLLYFTCALLCYFNHKSFWSLLLSHPSGAVSCSSSFGSVEESPRAQTLTDTPLTQEGVLDPEQKDTHV
>sp|Q99650|OSMR_HUMAN Oncostatin-M-specific receptor subunit beta OS=Homo sapiens OX=9606 GN=OSMR PE=1 SV=1
MALFAVFQTTFFLTLLSLRTYQSEVLAERLPLTPVSLKVSTNSTRQSLHLQWTVHNLPYHQELKMVFQLQLSRLETSNVLWVGNYSTTVKWNQVLHWSWESELPLECATHFVRLKSLVDDAKFPEPNFWSNWSSWEEVSVQDSTGQDLLFVFPKDKLVEEGTNVTLCYVSRNLQNNVSCYLEGKQLHGEQLDPHVTAFNLNSVPFLRNKGTNLYCEASQGNVSEGMKGLVLFVSKVLEEPKDFSCETEDFKTLHCTWDPGTDTALGWSKQPSQSYTLFESFSGEKKLCTHKNWCNWQLTQDSQETYNFTLLAENYLRKRSVNLLFNLTHRVYLMNPFSVNFENVNATNALMTWKVHSLRNNFTYLCQLELHGEGKMMQYNVSLKVNGEYFLSELEPATEYMARVRCADASHFWKWSEWSGQNFTTLEAAPSEAPDVWRLVSLEPGNHTVTLFWKPLSKLHANGKLLFYNVVVENLDKPSSSELHSLPAPANSTKLLLDRCSYQLCVLANNSVGASPASVLVLSADPENKEVEEERLAGTEGGFSLSWKPQPGDVLGYVVDWCDHTQDVLGDFQWKNVGPNTTSTVLSTDAFRPGVRYDFRLYGLSTKRLACLLEKKTGYSQELAPSDNPHVLVDTLTSHSFTLSWKDYSTESQPGFLQGYHVYLKSKARQCHPRFEKAVLSDGSECCKYKLDNPEEKALLVDNLKPESFYEFFLTPFTSAGEGPSATFTKVTTPDEHSSMLLHLLLPMVFCVLLLMVMCYLKSQWLKETCYPDLPDPYKSSLLSLLKFKENPHLLLMNVSDCLPDALEVVSKPEGTKLQFLGTRKSLTETELTKPNYLYLLPTEKNHSGPGPCLCFENLTYNQAASDSGSCGHVPVSPKAPSMLGLMTSPENVLKALEKNYMNSLGELPAGETSLNYVSQLASPMFGDKDSLPTNPVEAPHCSEYKMQMAVSLRLALPPPTENSSLSSLTLLDPGEHYC
>sp|Q99650-2|OSMR_HUMAN Isoform 2 of Oncostatin-M-specific receptor subunit beta OS=Homo sapiens OX=9606 GN=OSMR
MALFAVFQTTFFLTLLSLRTYQSEVLAERLPLTPVSLKVSTNSTRQSLHLQWTVHNLPYHQELKMVFQLQLSRLETSNVLWVGNYSTTVKWNQVLHWSWESELPLECATHFVRLKSLVDDAKFPEPNFWSNWSSWEEVSVQDSTGQDLLFVFPKDKLVEEGTNVTLCYVSRNLQNNVSCYLEGKQLHGEQLDPHVTAFNLNSVPFLRNKGTNLYCEASQGNVSEGMKGLVLFVSKVLEEPKDFSCETEDFKTLHCTWDPGTDTALGWSKQPSQSYTLFESFSGEKKLCTHKNWCNWQLTQDSQETYNFTLLAENYLRKRSVNLLFNLTHRGETRVVTAHRGH
>sp|Q5XKR4|OTP_HUMAN Homeobox protein orthopedia OS=Homo sapiens OX=9606 GN=OTP PE=1 SV=1
MLSHADLLDARLGMKDAAELLGHREAVKCRLGVGGSDPGGHPGDLAPNSDPVEGATLLPGEDLTTVGSTPASLAVSAKDPDKQPGPQGGPNPSQAGQQQGQQKQKRHRTRFTPAQLNELERSFAKTHYPDLFMREELALRLGLTESRVQVWFQNRRAKWKKRKKTTNVFRAPGTLLPTPGLPQFPSAAAAAAAAMGDSLCSFHANDTRWAAAAMPGVSQLPLPPALGRQQAMAQSLSQCSLAAGPPPNSMGLSNSLAGSNGAGLQSHLYQPAFPGMVPASLPGPSNVSGSPQLCSSPDSSDVWRGTSLASLRRKALEHTVSMSFT
>sp|Q8NGQ6|OR9I1_HUMAN Olfactory receptor 9I1 OS=Homo sapiens OX=9606 GN=OR9I1 PE=3 SV=1
MAKNNLTRVTEFLLMGFMDHPKLELPLFLVFLSFYLVTLLGNVGMLMLLQVDVKLYTPMYFFLSHLSLLDACYTSVLTPQLLATLATGKTVLSYGHCAAQFFLFTLCAGTECFLLAVMAYDRYAALRNPLLYTVAMNPRLCWSLVVGAYVCGVSGALLRTTCTFTLSFCKDNQLNFFFCDLPPLLKLACSDTANLELVLLFFGNFVLLANASVLLLSYLLLLKTLLKVKSSGGRAKTFSTCASHLTAVALFFGALLFMYLQSGSGKSLEEDKVVSVFYTVVLPMLNPLLYSLRNKDVKDAFRKVARRLQVSLSM
>sp|P0CE72|ONCO_HUMAN Oncomodulin-1 OS=Homo sapiens OX=9606 GN=OCM PE=1 SV=1
MSLTDVLSADDLAAALQECRDPDTFEPQKFFQTSGLSKMSANQVKDVFRFLDNDQSGYLDEEELKFFLQKFESGARELTESETKSLMAAADNDGDGKLGAEEFQEMVHS
>sp|Q9NRP0|OSTC_HUMAN Oligosaccharyltransferase complex subunit OSTC OS=Homo sapiens OX=9606 GN=OSTC PE=1 SV=1
METLYRVPFLVLECPNLKLKKPPWLHMPSAMTVYALVVVSYFLLTGGLLYDVLVEPPSVGSMTDEHGHQRPVAFLAYRVNGQYLMEGLASSFLFTMGGLGFLLLDRSNAPNLPKLNRFLLLFLGFVCVLLSFFMARVFMRMKLPGYLMG
>sp|Q9NRP0-2|OSTC_HUMAN Isoform 2 of Oligosaccharyltransferase complex subunit OSTC OS=Homo sapiens OX=9606 GN=OSTC
METLYRVPFLVLECPNLKLKKPPWLHMPSAMTVYALVVVSYFLLTGGLLYDVLVEPPSVGSMTDEHGHQRPVAFLAYRVNGQYLMEGLASSFLFTMGGLGFLLLDRSNAPNLPKLNRFLLLFLGFVCVLLSFFMARVFMRMKLPRSLALLPRLECSGVLSAHYKLCLPGAL
>sp|Q9H1P3|OSBL2_HUMAN Oxysterol-binding protein-related protein 2 OS=Homo sapiens OX=9606 GN=OSBPL2 PE=1 SV=1
MNGEEEFFDAVTGFDSDNSSGEFSEANQKVTGMLDLDTSKNNRLGKTGERPSQENGLQKHRTSLPAPMFSRSDFSVWTLLKKCVGLELSKLTMPLAFNEPLSFLQRLTEYMEHVYLLHRASCQPQPLERMQSVAAFAVSAVASQWERTGKPFNPLLGETYELLREDLGFRFLSEQVSHHPPLSAFHSEGLNHDFLFHGSLYPKLKFWGKSVEAEPRGTLTLELLKHNEAYTWTNPTCCVHNVLLGKLWLEQYGTVELLNHRTGHKCVLHFKPCGLFGKELHKVEGHLQDKNKKKLFMLYGKWTECLWGLDPVSYESFKKQERRGDHLRKAKLDEDSGKADSDVADDVPVAQETVQVLPGSKLLWRLNTRPPNSAQMYNFTSFTVSLNELETGMEKTLPPTDCRLRPDLRGMENGNMDLASQEKERLEEKQREARRERAKEEAEWQTRWFYPGNNPYTGTPDWLYAGDYFERNFSDCPDLY
>sp|Q9H1P3-2|OSBL2_HUMAN Isoform 2 of Oxysterol-binding protein-related protein 2 OS=Homo sapiens OX=9606 GN=OSBPL2
MNGEEEFFDAVTEANQKVTGMLDLDTSKNNRLGKTGERPSQENGLQKHRTSLPAPMFSRSDFSVWTLLKKCVGLELSKLTMPLAFNEPLSFLQRLTEYMEHVYLLHRASCQPQPLERMQSVAAFAVSAVASQWERTGKPFNPLLGETYELLREDLGFRFLSEQVSHHPPLSAFHSEGLNHDFLFHGSLYPKLKFWGKSVEAEPRGTLTLELLKHNEAYTWTNPTCCVHNVLLGKLWLEQYGTVELLNHRTGHKCVLHFKPCGLFGKELHKVEGHLQDKNKKKLFMLYGKWTECLWGLDPVSYESFKKQERRGDHLRKAKLDEDSGKADSDVADDVPVAQETVQVLPGSKLLWRLNTRPPNSAQMYNFTSFTVSLNELETGMEKTLPPTDCRLRPDLRGMENGNMDLASQEKERLEEKQREARRERAKEEAEWQTRWFYPGNNPYTGTPDWLYAGDYFERNFSDCPDLY
>sp|P22059|OSBP1_HUMAN Oxysterol-binding protein 1 OS=Homo sapiens OX=9606 GN=OSBP PE=1 SV=1
MAATELRGVVGPGPAALAALGGGGAGPPVVGGGGGRGDAGPGSGAASGTVVAAAAGGPGPGAGGVAAAGPAPAPPTGGSGGSGAGGSGSAREGWLFKWTNYLKGYQRRWFVLSNGLLSYYRSKAEMRHTCRGTLNLATANLTVEDSCNFLLSNGGAQTYHLKASSEVERQRWVTALELAKAKAVKMLAESDESGDEESVSQTDKTELQNTLRTLSSKVEDLSTCNDLLAKHGTALQRSLSELESLKLPAESNEKLKQVNERATLFRLTSNAMLNACRDFLMLAQTHSKKWQKSLQYERDQRLRLEETLEQLAKQHNHLERAFRGATVLPANTPGNVGSGKDQCCSGKGDMSDEDDENEFFDAPELLTMPENLGHKRTGSNLSGASSDLSLDEQYKHQLEETKKEKRTRLPYKPNYSLNLWSLMKNCLGKELSKLPMPVNFNEPLSMLQRLTEDLEYHELLDRAAKCENSLEQLCYVAAFTVSSYSTTVFRTSKPFNPLLGETFELDRLEENGYRSLCEQVSHHPPAAAHHAESKNGWTLRQELKLTSKFRGKYLSLMPLGTLHCLFHATGHHYTWKKVTTTVHNLLVGKLWLDQSGELDLVNHKTGDKCNLKFVPYSYFSRDVARKVTGEVTDPSGKVHFALLGTWDEKMECFKVQPVLGENGGDARQRGHEAEESRVMLWKRNPLPKNAENMYYFSELALTLNAWESGTAPTDSRLRPDQRLMENGRWDEANAEKQRLEEKQRLSRKKREAEAMKATEDGTPYDPYKALWFERKKDPVTKELTHLYRGEYWECKEKQDWSSCPDLF
>sp|Q9NX40|OCAD1_HUMAN OCIA domain-containing protein 1 OS=Homo sapiens OX=9606 GN=OCIAD1 PE=1 SV=1
MNGRADFREPNAEVPRPLPHLGPDYLPTEEERRVFAECNDESFWFRSVPLAATSMLLTQGLLSKGLLSSHPKYGSLPKLLLACLMGYFAGKLSYVKTCQEKFKKLENSPLGEALRSGQARRSSPPGHYYQKSKYDSSVSGQSSFVTSPAADNLEMLPHYEPLPFSSSMNESAPTGLTDHLVQGPDPNLEESPKRKNLTYEELRNKNRESYEVSLTQKTDPSVRPMHERVPKKEVKVNKYGDTWDE
>sp|Q9NX40-2|OCAD1_HUMAN Isoform 2 of OCIA domain-containing protein 1 OS=Homo sapiens OX=9606 GN=OCIAD1
MNGRADFREPNAEVPRPLPHLGPDYLPTEEERRVFAECNDESFWFRSVPLAATSMLLTQGLLSKGLLSSHPKYGSLPKLLLACLMGYFAGKLSYVKTCQEKFKKLENSPLGEALRSGQARRSSPPGHYYQKSKYDSSVSGQSSFVTSPAADNLEMLPHYEPLPFSSSMNESAPTGLTDHLVQGRNFS
>sp|Q9NX40-3|OCAD1_HUMAN Isoform 3 of OCIA domain-containing protein 1 OS=Homo sapiens OX=9606 GN=OCIAD1
MNGRADFREPNAEVPRPLPHLGPDYLPTEEERRVFAECNDESFWFRSVPLAATSMLLTQGLLSKGLLSSHPKYGSLPKLLLACLMGYFAGKLSYVKTCQEKFKKLENSPLGEALRSGQARRSSPPGHYYQKSKYDSSVSGQSSFVTSPAADNLEMLPHYEPLPFSSSMNESAPTGLTDHLVQGPDPN
>sp|Q9NX40-4|OCAD1_HUMAN Isoform 4 of OCIA domain-containing protein 1 OS=Homo sapiens OX=9606 GN=OCIAD1
MNGRADFREPNAEVPRPLPHLGPDYLPTEEERRVFAECNDESFWFRSVPLAATSMLLTQGLLSKGLLSSHPKYGSLPKLLLACLMGYFAGKLSYVKTCQEKFKKLENSPLGEALRSGQARRSSPPGHYYQKSKYDSSVSGQSSFVTSPAADNLEMLPHYEPLPFSSSMNESAPTGLTDHLVQVKVNKYGDTWDE
>sp|Q9NPH6|OBP2B_HUMAN Odorant-binding protein 2b OS=Homo sapiens OX=9606 GN=OBP2B PE=2 SV=1
MKTLFLGVTLGLAAALSFTLEEEDLTGTWYVKAMVVDKDFPEDRRPRKVSPVKVTALGGGKLEATFTFMREDRCLQKKLLMRKTEEPGKYSAYGGRKLMYLQELPRRDHYLFYCKDQHHGGLLHMGKLVGRNSDTNREALEEFKKLVQRKGLSEEDLFTPLQTGSCVPEH
>sp|Q9NPH6-2|OBP2B_HUMAN Isoform Bb of Odorant-binding protein 2b OS=Homo sapiens OX=9606 GN=OBP2B
MKTLFLGVTLGLAAALSFTLEEEDLTGTWYVKAMVVDKDFPEDRRPRKVSPVKVTALGGGKLEATFTFMREDRCLQKKLLMRKTEEPGKYSACLSAVEMDQLTPALWEALALDTLRKLRLGTRRPRLRWGQEAHVPAGAAQEGPLHLLLQRPAPWGPAPHGKACG
>sp|Q9NPH6-3|OBP2B_HUMAN Isoform Bg of Odorant-binding protein 2b OS=Homo sapiens OX=9606 GN=OBP2B
MKTLFLGVTLGLAAALSFTLEEEDEGGSVHPEENPDAEDGGAWQLQRLWGQEAHLPAGAAQEGPLHLLLQRPAPWGPAPHGKACG
>sp|Q16625|OCLN_HUMAN Occludin OS=Homo sapiens OX=9606 GN=OCLN PE=1 SV=1
MSSRPLESPPPYRPDEFKPNHYAPSNDLYGGEMHVRPMLSQPAYSFYPEDELLHFYKWTSPPGVLRLLSMLLLVMCLALFACVASTLAWDRGYGTSLLGGSVGYPYGGSGFGSYGSGYGYGYGYGYGYGGYTDPRAAKGFMLAMAAFCFLAALVLFVTSVLRSEMSRTRRYYLSVLLVSALLGLMVFLATLVYLMGVNPTAQSSGSLYGSQLYALCNQFYTPAATGLYVDQYLYHYCVVDPQEALALVLGFMLLVAFALLLFFAVKTRRKMDRYDKSNLLWDKEHLYDEQPPNVEEWVKNVSAGTQDVPSPPSDYVERVDSPMAYSSNGKVNDKRFYPESSYKSTPVPEVVQELPLTSPVDDFRQPRYSSGGNFETPSKRAPAKGRAGRSKRTEQDHYETDYTTGGESCDELEEDWLREYPPLTSDQQRQLYKRNFDTGLQEYKSLQSELDELNKELSRLDKELDDYREESEEYMAAADEYNRLKQVKGSADYKSKKNHCKQLKSKLSHLKKMVGDYDRQKT
>sp|Q16625-2|OCLN_HUMAN Isoform 2 of Occludin OS=Homo sapiens OX=9606 GN=OCLN
MSSRPLESPPPYRPDEFKPNHYAPSNDLYGGEMHVRPMLSQPAYSFYPEDELLHFYKWTSPPGVLRLLSMLLLVMCLALFACVASTLAWDRGYGTSLLGGSVGYPYGGSGFGSYGSGYGYGYGYGYGYGGYTDPRAAKGFMLAMAAFCFLAALVLFVTSVLRSEMSRTRRYYLSVLLVSALLGLMVFLATLVYLMGVNPTAQSSGSLYGSQLYALCNQFYTPAATGLYVDQYLYHYCVVDPQEVKNVSAGTQDVPSPPSDYVERVDSPMAYSSNGKVNDKRFYPESSYKSTPVPEVVQELPLTSPVDDFRQPRYSSGGNFETPSKRAPAKGRAGRSKRTEQDHYETDYTTGGESCDELEEDWLREYPPLTSDQQRQLYKRNFDTGLQEYKSLQSELDELNKELSRLDKELDDYREESEEYMAAADEYNRLKQVKGSADYKSKKNHCKQLKSKLSHLKKMVGDYDRQKT
>sp|Q16625-3|OCLN_HUMAN Isoform 3 of Occludin OS=Homo sapiens OX=9606 GN=OCLN
MSSRPLESPPPYRPDEFKPNHYAPSNDLYGGEMHVRPMLSQPAYSFYPEDELLHFYKWTSPPGVLRLLSMLLLVMCLALFACVASTLAWDRGYGTSLLGGSVGYPYGGSGFGSYGSGYGYGYGYGYGYGGYTDPRAAKGFMLAMAAFCFLAALVLFVTSVLRSEMSRTRRYYLSVLLVSALLGLMVFLATLVYLMGVNPTAQSSGSLYGSQLYALCNQFYTPAATGLYVDQYLYHYCVVDPQEALALVLGFMLLVAFALLLFFAVKTRRKMDRYDKSNLLWDKEHLYDEQPPNVEEWVKNVSAGTQDVPSPPSDYVERVDSPMAYSSNGKVNDKRFYPESSYKSTPVPEVVQELPLTSPVDDFRQPRYSSGGNFETPSKRAPAKGRAGRSKRTEQDHYETDYTTGGESCDELEEDWLREYPPLTSDQQRQLYKRNFDTGLQEYKSLQSELDELNKELSRLDKELDDYREESEEYMVNST
>sp|Q16625-4|OCLN_HUMAN Isoform 4 of Occludin OS=Homo sapiens OX=9606 GN=OCLN
MLLVAFALLLFFAVKTRRKMDRYDKSNLLWDKEHLYDEQPPNVEEWVKNVSAGTQDVPSPPSDYVERVDSPMAYSSNGKVNDKRFYPESSYKSTPVPEVVQELPLTSPVDDFRQPRYSSGGNFETPSKRAPAKGRAGRSKRTEQDHYETDYTTGGESCDELEEDWLREYPPLTSDQQRQLYKRNFDTGLQEYKSLQSELDELNKELSRLDKELDDYREESEEYMAAADEYNRLKQVKGSADYKSKKNHCKQLKSKLSHLKKMVGDYDRQKT
>sp|Q16625-5|OCLN_HUMAN Isoform 5 of Occludin OS=Homo sapiens OX=9606 GN=OCLN
MAYSSNGKVNDKRFYPESSYKSTPVPEVVQELPLTSPVDDFRQPRYSSGGNFETPSKRAPAKGRAGRSKRTEQDHYETDYTTGGESCDELEEDWLREYPPLTSDQQRQLYKRNFDTGLQEYKSLQSELDELNKELSRLDKELDDYREESEEYMAAADEYNRLKQVKGSADYKSKKNHCKQLKSKLSHLKKMVGDYDRQKT
>sp|Q16625-6|OCLN_HUMAN Isoform 6 of Occludin OS=Homo sapiens OX=9606 GN=OCLN
MSSRPLESPPPYRPDEFKPNHYAPSNDLYGGEMHVRPMLSQPAYSFYPEESLQAVKEQLVTHQEDGWRL
>sp|Q16625-7|OCLN_HUMAN Isoform 7 of Occludin OS=Homo sapiens OX=9606 GN=OCLN
MSSRPLESPPPYRPDEFKPNHYAPSNDLYGGEMHVRPMLSQPAYSFYPEDEMTLEKKVKSTWLLLMNTLD
>sp|P0CE71|OCM2_HUMAN Putative oncomodulin-2 OS=Homo sapiens OX=9606 GN=OCM2 PE=5 SV=1
MSLTDVLSADDLAAALQECQDPDTFEPQKFFQTSGLSKMSASQVKDVFRFLDNDQSGYLDEEELKFFLQKFESGARELTESETKSLMAAADNDGDGKLGAEEFQEMVHS
>sp|P07237|PDIA1_HUMAN Protein disulfide-isomerase OS=Homo sapiens OX=9606 GN=P4HB PE=1 SV=3
MLRRALLCLAVAALVRADAPEEEDHVLVLRKSNFAEALAAHKYLLVEFYAPWCGHCKALAPEYAKAAGKLKAEGSELRLAKVDATEESDLAQQYGVRGYPTLKFFRNGDTASPKEYTAGREADDLVNWLKKRTGPAATTLPDGAAAESLVESSEVAVLGFFKDVESDSAKQFLQAAEALDDLPFGLTSNSDVFSKYQLDKDGVVLFKKFDEGRNNFEGEVTKENLLDFLKHNQLPLVLEFTEQTAPKLFGGELKTHLLLFLPKSVSDYDGKLSNFKTAAESFKGKLLFLFLDSDHTDNQRLLEFFGLKKEECPAVRLLTLEEEMTKYKPESEELTAERLTEFCHRFLEGKLKPHLMSQELPEDWDKQPVKVLVGKNFEDVAFDEKKNVFVEFYAPWCGHCKQLAPLWDKLGETYKDHENLVLAKMDSTANEVEAVKVHSFPTLKFFPASADRTVLDYNGERTLDGFKKFLESGGQDGAGDDDDLEDLEEAEEPDMEEDDDQKAVKDEL
>sp|Q9Y5E6|PCDB3_HUMAN Protocadherin beta-3 OS=Homo sapiens OX=9606 GN=PCDHB3 PE=1 SV=2
MEAGGERFLRQRQVLLLFVFLGGSLAGSESRRYSVAEEKEKGFLLANLAKDLGLRVEELAARGAQVVSKGNKQHFQLSHQTGDLLLNEKLDREELCGPTEPCLLHFQLLLQNPLQFVTNELRLLDVNDHSPVFFENEMHLKLLESTLPGTVLPLGNAEDLDVGRNSLQNYTLTPNSHFHVLTRSRRDGRKYPELVLDKALDPEEQPELSLTLTALDGGSPPRSGTAQLNLQVLDLNDNAPEFAQPLYEVAVLENTPVNSVLVTVSASDLDTGSFGTLSYAFFHASEELRKTFQLNPLTGDMQLVKYLNFEALNSYEVDLEAKDGGGLSGKSTVLVQVVDVNDNPPELTLSSVNSPLPENSGETVLAVFSVSDLDSGDNGRVMCSLENNLPFFLKPSVENFYTLVSEGALDRETRSEYNLTLTLTDLGTPRLKTKYNLTVLVSDVNDNAPAFTQLSYTLFVRENNSPALHLGSVSATDRDSGTNAQVTYSLLPPQDPHLPLSSLVSLNADNGHLFALRSLDYEALQAFEFRVGATDRGSPALSSEALVRVLVLDANDNSPFVLYPLQNGSAPCTELVPRAAEPGYLVTKVVAVDGDSGQNAWLSYQLLKATEPGLFGVWAHNGEVRTARLLSERDAAKHRLVVLVKDNGEPPRSATATLHVLLVDGFSQPYLPLPEAAPAQAQADLLTVYLVVALASVSSLFLFSVLLFVAVRLCRRSRAASVGRCSVPEGPFPGQMVDVSGTGTLSQSYQYEVCLTGGSGTNEFKFLKPLLPNFVAQGAERVSEANPSFRKSFEFS
>sp|Q9Y5H4|PCDG1_HUMAN Protocadherin gamma-A1 OS=Homo sapiens OX=9606 GN=PCDHGA1 PE=2 SV=1
MKLQKKLTGCSRLMLLCLSLELLLEAGAGNLHYSVPEETDKGSFVGNLAKDLGLQPQELADGGVRLVSRGRMPLFALNPRSGSLLTARRLDREELCAQSMPCLVSFNLLVEDKMKLFPVEVELLDLNDNTPQFQLEELEFKMNELTTPGTRVSLPFGQDLDVGMNSLQSYQLSSNPHFSLDVQQGADGPQHPEMVLQSPLDREEEAVHHLLLTASDGGEPVRSGTLRLYLQVVDANDNPPAFTQAQYHLNVPENVPLGTQLLMVNATDPDEGANGEVTYSFHNVDHRVAQLFRLDSYTGELSNKEPLDFEEYKMYSMEVQAQDGAGLMAKVKVLLKVLDVNDNAPEVTLTSVTTAVPENFPPGTLLALLSVHDQDSGDNGYTTCFLPGNLPFKLEKLVDNYYRLVTERTLDRELLSGYNLTLTALDQGTPALSTETHLSLLVTDLNDNSPVFHQDSYSAYLPENNPRGASLFSVRAHDLDSNENAQLTYSLLEDTLQGAPLSAYLSLNSDTGVLYALRSFDYEQFRDMQLKVMARDSGDPPLSSNVSLSLFLLDQNDNAPELLYPALPTDGSTGVELAPLSAEPGYLVTKVVAVDRDSGQNAWLSYRLLKASEPGLFSVGLHTGEVRTARALLDRDALKQSLVVAVQDHGQPPLSATVTLTVAVADRLSDLLADLGSLEPSAKPNDSDLTLYLVVAAAAVSCVFLAFVLVLLAHRLRRWHKSRLLQASGGGLASMPGSHFVGVDGVRAFLQTYSHEVSLTADSRKSHLLFPQPNYADTLLSQESCEKKGFLSAPQSLLEDKKEPFSQQAPPNTDWRFSQAQRPGTSGSQNGDDTGTWPNNQFDTEMLQAMLLASASEAADGSSTLGGGAGTMGLSARYGPQFTLQHVPDYRQNVYLPGSNATLTNAAGKRDGKAPAGGNGNKKKSGKKEKK
>sp|Q9Y5H4-2|PCDG1_HUMAN Isoform 2 of Protocadherin gamma-A1 OS=Homo sapiens OX=9606 GN=PCDHGA1
MKLQKKLTGCSRLMLLCLSLELLLEAGAGNLHYSVPEETDKGSFVGNLAKDLGLQPQELADGGVRLVSRGRMPLFALNPRSGSLLTARRLDREELCAQSMPCLVSFNLLVEDKMKLFPVEVELLDLNDNTPQFQLEELEFKMNELTTPGTRVSLPFGQDLDVGMNSLQSYQLSSNPHFSLDVQQGADGPQHPEMVLQSPLDREEEAVHHLLLTASDGGEPVRSGTLRLYLQVVDANDNPPAFTQAQYHLNVPENVPLGTQLLMVNATDPDEGANGEVTYSFHNVDHRVAQLFRLDSYTGELSNKEPLDFEEYKMYSMEVQAQDGAGLMAKVKVLLKVLDVNDNAPEVTLTSVTTAVPENFPPGTLLALLSVHDQDSGDNGYTTCFLPGNLPFKLEKLVDNYYRLVTERTLDRELLSGYNLTLTALDQGTPALSTETHLSLLVTDLNDNSPVFHQDSYSAYLPENNPRGASLFSVRAHDLDSNENAQLTYSLLEDTLQGAPLSAYLSLNSDTGVLYALRSFDYEQFRDMQLKVMARDSGDPPLSSNVSLSLFLLDQNDNAPELLYPALPTDGSTGVELAPLSAEPGYLVTKVVAVDRDSGQNAWLSYRLLKASEPGLFSVGLHTGEVRTARALLDRDALKQSLVVAVQDHGQPPLSATVTLTVAVADRLSDLLADLGSLEPSAKPNDSDLTLYLVVAAAAVSCVFLAFVLVLLAHRLRRWHKSRLLQASGGGLASMPGSHFVGVDGVRAFLQTYSHEVSLTADSRKSHLLFPQPNYADTLLSQESCEKKGFLSAPQSLLEDKKEPFSQVNFCDECLSYLEKNNS
>sp|P13667|PDIA4_HUMAN Protein disulfide-isomerase A4 OS=Homo sapiens OX=9606 GN=PDIA4 PE=1 SV=2
MRPRKAFLLLLLLGLVQLLAVAGAEGPDEDSSNRENALEDEEEEEEEDDDEEEDDLEVKEENGVLVLNDANFDNFVADKDTVLLEFYAPWCGHCKQFAPEYEKLANLLKDKDPPLPVAKLDATSASVLASRFDVSGYPTLKLLKKGQAVDYEGSRTQEELVAKVREVSQPDWTPPPEVTLVLTKENFDEVVNDADLLLVEFYAPWCGHCKKLAPEYEKAAKELSKRSPPLPLAKVDATAETDLAKRFDVSGYPTLKLFRKGRPYDYNGPREKYGLVDYMLEQSGPPSKELLTLKQVQEFLKDGDDVLLLGVFKGESDPAYQQYQDAANNLREDYKFHHTFSTELAKFLKVSQGQLVVMQPEKFQSKYEPRSHMMDVQGSTQDSALKDFVLKYALPLVGHRKVSNDAKRYTRRPLVVVYYSVDFSFDYRAATQFWRSKVLEVAKDFPEYTFALADEEDYAGEVKDLGLSESGEDVNAALLDESGKKFAMEPEEFDSDTLREFVTAFKKGKLKPVLKSQPVPKNNKGPVKVVVGKTFDSLVMDPKKDVLLEFYAPWCGHCKQLEPVYNSLAKKYKGQKGLVLAKMDATANDVPSDRYKVEGFPTLYFAPSGDKKNPVKFEGGDRDLEHLSKFLEEHATKLSRTKEEL
>sp|Q8N807|PDILT_HUMAN Protein disulfide-isomerase-like protein of the testis OS=Homo sapiens OX=9606 GN=PDILT PE=1 SV=2
MDLLWMPLLLVAACVSAVHSSPEVNAGVSSLHLTKPVHLLEERSLLVLTPAGLTQMLNQTRFLMVLFHNPSSKQSRNLAEELGKAVELMGKGKNGLGFGKVDLTLEKELQQEFGLTKAPELKLFFEGNRSEPLSCKGVVESAALVVWLRRQLSQKAFLFNSSEQVAEFVLSRPLVLVGFFQDLEEEVAELFYDVLKDFPELTFGVLTLGNVLGRFHVTLDSVLVFKKGKLVNRQKLLNDSTNKQELNRVLKQHLTDFVLEYNTENKDLLSELHLMSHMLLFVSKSSESYGLLLQHYKLASKEFQNKLLFLLVDADEPRNGRVFKYFRVTEVDLPSVQLLNLSSDARYKMPSDDLTYESLKKFGRSFLSKNATKHQSSEELPKYWDQGLVKQLVGKNFNVVVFDKEKDVFVMFYAPWSKKCKMLFPLLEELGRKYQNHSTLLLAKLDVTANDLQLMYLDRYPFFRLFPSGSQQAVLYKGEHTLKGFSDFLESHLKTKLEDEDELLSVEQNEVLEEEVLAEEKEVPMMRKGLPEQQSPELENMTKYVSKLEEPAGKKKTSEEVVVVVAKPKGPPVQKKKPKVKEEL
>sp|P0CG20|PRR35_HUMAN Proline-rich protein 35 OS=Homo sapiens OX=9606 GN=PRR35 PE=1 SV=1
MSREAGSCRVGTGARARSRKPKKPHYLPRPWGKPYNYKCFQCPFTCLEKSHLYNHMKYSLCKDSLSLLLDSPDWACRRGSTTPRPHAPTPDRPGESDPGRQPQGARPTGAAPAPDLVVADLHSLHCGGGPKSRAKGSPGPPPPVARATRKGPGPSGLLPESWKPGMGGDPRGVGAGDMASAGPEGSVPCYPPPAPGEFPEAHSLHLSLLGVNYPLSPGLFSYLGPSLAAAAHVPFLASASPLLPPATAFPAVQPPQRPTPAPRLYYPLLLEHTLGLPAGKAALAKAPVSPRSPSGTPAPGLLKVPVPGLGPWPRVTPRDPGQEGELERAAQSDPRRRLSLGSRLELPKASPSLTRFCSRSSLPTGSSVMLWPEDGDPGGPETPGPEGPLPLQPRGPVPGSPEHVGEDLTRALGDYARVEQRLGQLGPAGGLAPRPLREQLGKLRLELLTLHQALEQAVRPPDAPLDLSVKRAPAKGPQALGEAWGRPELGPVLTGGTPEPPGMLGPAAPQPFSGHTTKCEADSSVPPPGLPLAAPDDPVLPGSGWGTCVATRSSQTPEAVCGLQSPQGAEV
>sp|Q9Y5F9|PCDGI_HUMAN Protocadherin gamma-B6 OS=Homo sapiens OX=9606 GN=PCDHGB6 PE=2 SV=1
MGGSCAQRRRAGPRQVLFPLLLPLFYPTLSEPLRYSLPEELAKGSVVGNLAKDLGLSVLDVSARKLRVSAEKLHFSVDAESGDLLVKNRLDREQLCKERRRCELQLEAVVENPLNLFHVLVVLEDVNDHAPQFDKKELHLELFESASAGTRLSLDPATDPDLNLNSLKDYKLNSNPYFSLMVRVNSDGGKYPELSLEKLLDREEQRSHSLLLTALDGGDPPRSATAHLELSVKDTNDNPPVFSRDEYRLSLSENLPPGSPVLQVTATDQDEGVNAELNYYFRSTAQSTKHMFSLDEKTGMLKNNQSFDFEDVERYTMEVEAKDGGGLSTQCKVLLELLDENDNSPELLLTSLSDQLLENSPPGMVVALFKTRDLDFGGNGEVRCNLETDLPFKLYSSSNNYYKLVTDGALDREQTPEYNVTLVATDRGKPPLSSSRSLTLYVADLNDNAPVFDQTSYVVHVAENNPPGASLAQVSASDPDLGLNGHLSYSLVASDLEPLAVSSYVSVSAQSGVVFAQRAFDHEQLRAFALTLQARDHGSPTLSANVSLRVLVGDRNDNAPRVLYPALGPDGSAFFDMVPRSAEPGYLVTKVVAVDADSGHNAWLSYHVLQASEPGLFSLGLRTGEVRTARALGDRDAARQRLLVAVRDGGQPPLSATATLHLVFADNLQELLPDLSDRPVLSDPQAELQFYLVVALALLSVLFLLAVLLALALRLRRSLSPATWDCFHPGLCVKSGPVVPPNYSEGTLPYSYNLCLAHTGTKEFNFLKCSVPLHSNEDMVCSVSPGALLPPHGGEDLTSHPETLTSQAPPNTDWRFSQAQRPGTSGSQNGDDTGTWPNNQFDTEMLQAMLLASASEAADGSSTLGGGAGTMGLSARYGPQFTLQHVPDYRQNVYLPGSNATLTNAAGKRDGKAPAGGNGNKKKSGKKEKK
>sp|Q9Y5F9-2|PCDGI_HUMAN Isoform 2 of Protocadherin gamma-B6 OS=Homo sapiens OX=9606 GN=PCDHGB6
MGGSCAQRRRAGPRQVLFPLLLPLFYPTLSEPLRYSLPEELAKGSVVGNLAKDLGLSVLDVSARKLRVSAEKLHFSVDAESGDLLVKNRLDREQLCKERRRCELQLEAVVENPLNLFHVLVVLEDVNDHAPQFDKKELHLELFESASAGTRLSLDPATDPDLNLNSLKDYKLNSNPYFSLMVRVNSDGGKYPELSLEKLLDREEQRSHSLLLTALDGGDPPRSATAHLELSVKDTNDNPPVFSRDEYRLSLSENLPPGSPVLQVTATDQDEGVNAELNYYFRSTAQSTKHMFSLDEKTGMLKNNQSFDFEDVERYTMEVEAKDGGGLSTQCKVLLELLDENDNSPELLLTSLSDQLLENSPPGMVVALFKTRDLDFGGNGEVRCNLETDLPFKLYSSSNNYYKLVTDGALDREQTPEYNVTLVATDRGKPPLSSSRSLTLYVADLNDNAPVFDQTSYVVHVAENNPPGASLAQVSASDPDLGLNGHLSYSLVASDLEPLAVSSYVSVSAQSGVVFAQRAFDHEQLRAFALTLQARDHGSPTLSANVSLRVLVGDRNDNAPRVLYPALGPDGSAFFDMVPRSAEPGYLVTKVVAVDADSGHNAWLSYHVLQASEPGLFSLGLRTGEVRTARALGDRDAARQRLLVAVRDGGQPPLSATATLHLVFADNLQELLPDLSDRPVLSDPQAELQFYLVVALALLSVLFLLAVLLALALRLRRSLSPATWDCFHPGLCVKSGPVVPPNYSEGTLPYSYNLCLAHTGTKEFNFLKCSVPLHSNEDMVCSVSPGALLPPHGGEDLTSHPETLTSVSFSFLCVLYLLVY
>sp|Q08174|PCDH1_HUMAN Protocadherin-1 OS=Homo sapiens OX=9606 GN=PCDH1 PE=1 SV=2
MDSGAGGRRCPEAALLLLGPPRMEHLRHSPGPGGQRLLLPSMLLALLLLLAPSPGHATRVVYKVPEEQPPNTLLGSLAADYGFPDVGHLYKLEVGAPYLRVDGKTGDLFTTETSLDREGLRECQNQLPGDPCLLEFEVSLTDLVQNGSPRLLEGQLEVQDLNDNTPNFASPVLTLALPENTNLGSLFPLPLASDRDAGPNGVASYELQAGPEAQELFGLQVAEDQEEKQPQLLVMGNLDRERWDSYDLTLKVQDGGSPPRASSALLRVTVLDTNDNAPKFERPSYEAELSENSPLGHSVLQVKANDSDQGANAELEYTFHQAPEVVRRLLRLDRNTGLLTVQGPVDREDLSTLRFSVLAKDRGTNPKSARAQVVVTVKDMNDNAPTLELRGLGLVTHQDGMANLSEDVAEETAVALVQVSDRDEGENAAVTCVVAGDVPFQLRQASETGSDSKKKYFLQTTTPLDYEKVKDYTLELVAVDSGNPPLSSTNSLKVQVVDVNDNAPVFTQSVTEVAFPENNKPGEVLAELTASDADSGSNAELVYSLEPEPAAKGLFTLSPETGELQVKTSLDREQRESYELKVVAADRGSPSLQGTATVLVNVLDCNDNDPKFMLSGYNFSVMENMPALSPVGMVTVLDGDKGENAQVQLSVEQDNGDFVLQNGTGTLLSSLSFDREQQSTYTFQLKAVDGGVPPRSAYVGVTLNVLDENDNAPYLTAPSNTSHKLLTPQTRLGETVSQVAAEDFDSGVNAELLYSLAGGNPYGLFQLGSHSGALTLEKELERRHHGLHRLVVKVSDRGKPPRYGTALVHLYVNETLANRTLLETLLGHSLDTPLDLDLAGDPEYERSKQRGNLLFGVVAGVVAVALLLALAVLVRYCRQREAKSGYQAGKKETKDLYAPKPSGKASKGNKSKGKKSKSPKPVKPVEDEDEAGLQKSLKFNLMSDAPGDSPRLHLPLNYPPGSPDLGRHYRSNSPLPSLQLQPQSPSASKKHQVVQDLPPANTFVGTGDTTSTGSEQYSDYSYRTNPPKYPSKQVGQPFQLSTPQPLPHPYHGALWTEVWE
>sp|Q08174-2|PCDH1_HUMAN Isoform 2 of Protocadherin-1 OS=Homo sapiens OX=9606 GN=PCDH1
MDSGAGGRRCPEAALLLLGPPRMEHLRHSPGPGGQRLLLPSMLLALLLLLAPSPGHATRVVYKVPEEQPPNTLLGSLAADYGFPDVGHLYKLEVGAPYLRVDGKTGDLFTTETSLDREGLRECQNQLPGDPCLLEFEVSLTDLVQNGSPRLLEGQLEVQDLNDNTPNFASPVLTLALPENTNLGSLFPLPLASDRDAGPNGVASYELQAGPEAQELFGLQVAEDQEEKQPQLLVMGNLDRERWDSYDLTLKVQDGGSPPRASSALLRVTVLDTNDNAPKFERPSYEAELSENSPLGHSVLQVKANDSDQGANAELEYTFHQAPEVVRRLLRLDRNTGLLTVQGPVDREDLSTLRFSVLAKDRGTNPKSARAQVVVTVKDMNDNAPTLELRGLGLVTHQDGMANLSEDVAEETAVALVQVSDRDEGENAAVTCVVAGDVPFQLRQASETGSDSKKKYFLQTTTPLDYEKVKDYTLELVAVDSGNPPLSSTNSLKVQVVDVNDNAPVFTQSVTEVAFPENNKPGEVLAELTASDADSGSNAELVYSLEPEPAAKGLFTLSPETGELQVKTSLDREQRESYELKVVAADRGSPSLQGTATVLVNVLDCNDNDPKFMLSGYNFSVMENMPALSPVGMVTVLDGDKGENAQVQLSVEQDNGDFVLQNGTGTLLSSLSFDREQQSTYTFQLKAVDGGVPPRSAYVGVTLNVLDENDNAPYLTAPSNTSHKLLTPQTRLGETVSQVAAEDFDSGVNAELLYSLAGGNPYGLFQLGSHSGALTLEKELERRHHGLHRLVVKVSDRGKPPRYGTALVHLYVNETLANRTLLETLLGHSLDTPLDLDLAGDPEYERSKQRGNLLFGVVAGVVAVALLLALAVLVRYCRQREAKSGYQAGKKETKDLYAPKPSGKASKGNKSKGKKSKSPKPVKPVEDEDEAGLQKSLKFNLMSDAPGDSPRLHLPLNYPPGSPDLGRHYRSNSPLPSLQLQPQSPSASKKHQVVQDLPPANTFVGTGDTTSTGSEQYSDYSYRTNPPKYPSKQLPHRRVTFSATSQAQELQDPSQHSYYDSGLEESETPSSKSSSGPRLGPLALPEDHYERTTPDGSLGEMEHPENDLRPLPDVAMTGTCTRECSEFGHSDTCWMPGQSSPSRRTKSSALKLSTFVPYQDRGGQEPAGAGSPSPPEDRNTKTAPVRLLPSYSAFSHSSHDSCKDSATLEELPLTQTSDFPPAATPASAQTAKRELYL
>sp|Q9Y5F6|PCDGM_HUMAN Protocadherin gamma-C5 OS=Homo sapiens OX=9606 GN=PCDHGC5 PE=2 SV=1
MGPKTLPQLAGKWQVLCMLSLCCWGWVSGQLRYSVVEESEPGTLVGNVAQDLGLKMTDLLSRRLQLGSEENGRYFSLSLMSGALAVNQKLDRESLCGASTSCLLPVQVVTEHPLELLRVEVELLDLNDNSPSFATPEREMRLSESAASGARFPLDSAQDPDVGTNTVSFYTLSPNSHFSLNVKTLKDGKPFPELVLEQQLDREAQARHQLVLTAVDGGTPARSGTTLLSVLVLDLNDNAPTFQSSVLRVGLPENAPLGTLLLRLNATDPDEGTNGQLDYSFGDHTSEAVRNLFGLDPSSGALHVLGPLDFEESRFYELHARARDQGQPAMEGHCVLQVDVGDVNDNAPEVLLASLANPVLESTPVGTVVGLFNVRDRDSGRNGEVSLDLSPDLPFQLKPSENHYSLLTSQPLDREATSHYLLELLASDAGSPSLHKHLTLRLNLSDVNDNAPRFNQQLYTAYLLENRPPGSLLCTVAASDPDTGDNARLTYSLVGNQVQGAPASSFVYVNPEDGRLFAQRTFDYELLQMLQLVVGVRDSGSPPLHANTSLHVFVLDENDNAPAVLHPRPDWEHSAPQRLPRSAPPGSLVTKVTAVDADAGHNAWLSYSLLPQSTAPGLFLVSTHTGEVRTARALLEDDSDTQQVVVLVRDNGDPSLSSTATVLLVLEDEDPEEMPKSSDFLLHPPERSDLTLYLLVALATVSLLSLVTFTFLSAKCLQGNADGDGGGGQCCRRQDSPSPDFYKQSSPNLQVSSDGTLKYMEVTLRPTDSQSHCYRTCFSPASDGSDFTFLRPLSVQQPTALALEPDALRSRSNTLRERSQQAPPNTDWRFSQAQRPGTSGSQNGDDTGTWPNNQFDTEMLQAMLLASASEAADGSSTLGGGAGTMGLSARYGPQFTLQHVPDYRQNVYLPGSNATLTNAAGKRDGKAPAGGNGNKKKSGKKEKK
>sp|Q9Y5F6-2|PCDGM_HUMAN Isoform 2 of Protocadherin gamma-C5 OS=Homo sapiens OX=9606 GN=PCDHGC5
MGPKTLPQLAGKWQVLCMLSLCCWGWVSGQLRYSVVEESEPGTLVGNVAQDLGLKMTDLLSRRLQLGSEENGRYFSLSLMSGALAVNQKLDRESLCGASTSCLLPVQVVTEHPLELLRVEVELLDLNDNSPSFATPEREMRLSESAASGARFPLDSAQDPDVGTNTVSFYTLSPNSHFSLNVKTLKDGKPFPELVLEQQLDREAQARHQLVLTAVDGGTPARSGTTLLSVLVLDLNDNAPTFQSSVLRVGLPENAPLGTLLLRLNATDPDEGTNGQLDYSFGDHTSEAVRNLFGLDPSSGALHVLGPLDFEESRFYELHARARDQGQPAMEGHCVLQVDVGDVNDNAPEVLLASLANPVLESTPVGTVVGLFNVRDRDSGRNGEVSLDLSPDLPFQLKPSENHYSLLTSQPLDREATSHYLLELLASDAGSPSLHKHLTLRLNLSDVNDNAPRFNQQLYTAYLLENRPPGSLLCTVAASDPDTGDNARLTYSLVGNQVQGAPASSFVYVNPEDGRLFAQRTFDYELLQMLQLVVGVRDSGSPPLHANTSLHVFVLDENDNAPAVLHPRPDWEHSAPQRLPRSAPPGSLVTKVTAVDADAGHNAWLSYSLLPQSTAPGLFLVSTHTGEVRTARALLEDDSDTQQVVVLVRDNGDPSLSSTATVLLVLEDEDPEEMPKSSDFLLHPPERSDLTLYLLVALATVSLLSLVTFTFLSAKCLQGNADGDGGGGQCCRRQDSPSPDFYKQSSPNLQVSSDGTLKYMEVTLRPTDSQSHCYRTCFSPASDGSDFTFLRPLSVQQPTALALEPDALRSRSNTLRERSQVRGSAPPRATPGGGTGEAARPHKGLNLHPLLSGRLGRWLRSTRFSGSLDRLRETRVAD
>sp|Q4G0U5|PCDP1_HUMAN Cilia- and flagella-associated protein 221 OS=Homo sapiens OX=9606 GN=CFAP221 PE=1 SV=2
MAVVKTPSRGLKNAKEPFNNASPHLLKNLVEEPKKRKEVPNHLLESKVYAKLVNNKVLQARPGLLHFGGYQVEKQHQQLLHLVNVSNEDTRVHLLPPQTKYFELNYVRKEHHLVPGLSLTVTVTFSPDEWRYYYDCLRVHCKGDDTLLVPLHAYPVMNSLDFPSFLNLSNVLLGESKTYVLPLQCSCPVDFEFYLTLLQSHQAFALEPTSGLLPANGKMTVTLKFTPFQYGTAQLKMQLWLSQFNSQPYECVFTGTCYPNMALPLEEFERLNTLSKKVNVPPEKAMMHLNFHRPPAKPKPQKVKELEYQNLRFPVDLSNPFAVATVLNQEPGKLKLKELREVLDQGTELSKTRQMKEALFEQKVRQDLHEEMENHLKWQVHLGKDPMSFKLKKELTEEWQKACAKYKLDRGDPLLDEEFQRLKTEVSHKRVVRNQEEKLKEFHPTFDPLLNNTWLSRSRAQKRFQQVARKVMLQGRLFNMLSAVREMDKESLLRKLGQAKQSLAQEANFFKFFLRRLSQDDYTSRFSVSPKEVLPFAFPDCSPPQDSNELAPDGLGLVPLKSSEVQLKQSYSFFNLQVPQLYKLKRYQPFSVHKSSTSYRPQKLARALKQGAEDEVTTLTALPKQDSTTQLSGKTSVLSMKPPEALAMSLDYDPLYVFNPNPGLFAVMHPLTYAETLLDYHLCSHPKYKFTKESRHGSSLPVTQKQFLHHTDLLPGLMHWKSFQSLVLSSLPDPSKMETTKSCDSFNSFMLPLDVPALLDALPEEDRLETVERELCEQNVEVMLTPEMLKVEFPMLNYKDLRKEKEVKDQAQPAEKAGEKLLEEMRNLRGKALNTYLLLE
>sp|Q4G0U5-2|PCDP1_HUMAN Isoform 2 of Cilia- and flagella-associated protein 221 OS=Homo sapiens OX=9606 GN=CFAP221
MHLNFHRPPAKPKPQKVKELEYQNLRFPVDLSNPFAVATVLNQEPGKLKLKELREVLDQGTELSKTRQMKEALFEQKVRQDLHEEMENHLKWQVHLGKDPMSFKLKKELTEEWQKACAKYKLDRGDPLLDEEFQRLKTEVSHKRVVRNQEEKLKEFHPTFDPLLNNTWLSRSRAQKRFQQVARKVMLQGRLFNMLSAVREMDKESLLRKLGQAKQSLAQEANFFKFFLRRLSQDDYTSRFSVSPKEVLPFAFPDCSPPQDSNELAPDGLGLVPLKSSEVQLKQSYSFFNLQVPQLYKLKRYQPFSVHKSSTSYRPQKLARALKQGAEDEVTTLTALPKQDSTTQLSGKTSVLSMKPPEALAMSLDYDPLYVFNPNPGLFAVMHPLTYAETLLDYHLCSHPKYKFTKESRHGSSLPVTQKQFLHHTDLLPGLMHWKSFQSLVLSSLPDPSKMETTKSCDSFNSFMLPLDVPALLDALPEEDRLETVERELCEQNVEVMLTPEMLKVEFPMLNYKDLRKEKEVKDQAQPAEKAGEKLLEEMRNLRGKALNTYLLLE
>sp|Q4G0U5-3|PCDP1_HUMAN Isoform 3 of Cilia- and flagella-associated protein 221 OS=Homo sapiens OX=9606 GN=CFAP221
MNSLDFPSFLNLSNVLLGESKTYVLPLQCSCPVDFEFYLTLLQSHQAFALEPTSGLLPANGKMTVTLKFTPFQYGTAQLKMQLWLSQFNSQPYECVFTGTCYPNMALPLEEFERLNTLSKKVNVPPEKAMMHLNFHRPPAKPKPQKVKELEYQNLRFPVDLSNPFAVATVLNQEPGKLKLKELREVLDQGTELSKTRQMKEALFEQKVRQDLHEEMENHLKWQVHLGKDPMSFKLKKELTEEWQKACAKYKLDRGDPLLDEEFQRLKTEVSHKRVVRNQEEKLKEFHPTFDPLLNNTWLSRSRAQKRFQQVARKVMLQGRLFNMLSAVREMDKESLLRKLGQAKQSLAQEANFFKFFLRRLSQDDYTSRFSVSPKEVLPFAFPDCSPPQDSNELAPDGLGLVPLKSSEVQLKQSYSFFNLQVPQLYKLKRYQPFSVHKSSTSYRPQKLARALKQGAEDEVTTLTALPKQDSTTQLSGKTSVLSMKPPEALAMSLDYDPLYVFVSDNWQKPCFLCSFLSALTL
>sp|Q4G0U5-4|PCDP1_HUMAN Isoform 4 of Cilia- and flagella-associated protein 221 OS=Homo sapiens OX=9606 GN=CFAP221
MAVVKTPSRGLKNAKEPFNNASPHLLKNLVEEPKKRKEVPNHLLESKVYAKLVNNKVLQARPGLLHFGGYQVEKQHQQLLHLVNVSNEDTRVHLLPPQTKYFELNYVRKEHHLVPGLSLTVTVTFSPDEWRYYYDCLRVHCKGDDTLLVPLHAYPVMNSLDFPSFLNLSNVLLGESLPNSVFLVPDN
>sp|P81277|PRRP_HUMAN Prolactin-releasing peptide OS=Homo sapiens OX=9606 GN=PRLH PE=2 SV=1
MKVLRAWLLCLLMLGLALRGAASRTHRHSMELRTPDLNPAWYASRGLRPVGRFGRRRATLGDVPKPGLRPRLTCFPLEGGAMSSQDG
>sp|Q7Z5A4|PRS42_HUMAN Putative serine protease 42 OS=Homo sapiens OX=9606 GN=PRSS42P PE=5 SV=1
MSSGGGSRGLLAWLLLLQPWPGQNWAGMAAPRLPSPLLSEEGGENPEASPAPGPEAGPPLNLFTSFPGDSLLCGRTPLRLVGGVDAEEGRWPWQVSVRTKGRHLCGGTLVTATWVLTAGHCLSSRFHYSVKMGDRSVYNENTSVVVSVQRAFVHPKFSTVTTLRNDLALLQLQHPVNFTSNLQPLCLPQENFQVEGRTRCWVTGWGKTPEREKLASELLQDVDQYLMCYEECNKLLQKALSSTKDVLLKGMVCGYKEQGKDSCQGDSGGRLACEYNDTWVQVGLVSWGLGCGR
>sp|Q9BZA8|PC11Y_HUMAN Protocadherin-11 Y-linked OS=Homo sapiens OX=9606 GN=PCDH11Y PE=1 SV=1
MFRVGFLLLSSSSSLSPLLLVSVVRVNTTNCHKCLLSGTYLFAVLLVCVVFHSGAQEKNYTLREELPENVLLGNLLKDLNLSLLPNKSLTTTMQFKLVYKTGDVPLLRLEEDTGELFTTGARLDREKLCAGLPRDEHCFYEVEVALLPDELFRLVKLRFLLEDLNDNAPLFPATVLNLSLPENSALNSKYTLPAAVDPDVGLNGVQNYELLKSQNLFGLDVLETPEGDKMPQLLVQKELDREEKDTYVMKVKVEDGGFPQRSSTALLQVSVTDTNDNHPVFKETELEVSLPENAPVGTSVTQLHATDADLGENAKLHFSFSNLVSNLARRLFHLNATTGLLTLKEPLDREETPNHKLLVLASDGGLMPARAMVLVNVTDVNDNVPSLDLRYLVNPVNDTVVLSENLPLNTKLALLTVTDKDADHNGRVTCFTDHELPFRLRPVFSNQFLLENAAYLDYESTKEYALKLLAADAGKPPLNQSAMLFLKVKDENDNAPVFTQSFVTVSLPENNSPGLQLMKVSATDADSGPNAELNYLLGPDAPPEFSLDRRTGMLTVVKKLDREKEDKYLFTLLAKDNGVPPLTSNVTVFVSLLDQNDNSPVFTHNEYKFYVPENLPRHGTVGLLTVTDPDYGDNSAVTLSLLDENDDFTLDSQTGVLRPNLSFDREKQESYTFYVKAEDGGRVSRSSSAKVTLNVVDVNDNKPVFLVPPYNYSYELVLPSTNPGTVVFQVLAVDNDTGMNAEVRYSLVGGNTRDLFALDQETGNLTLMEKCDVTDLGLHRVLVKANDLGQPDSLFSVVLVNLFVNESVTNATLLNELVRKSLEAPVTPNTELADVSSPTSDYVKLLVAAVAGTLTVVVVLFLTAVVRCRQAPHLKAAQKNMQNSEWATPNPENRQMLMMKKKKKKKKHSPKNLLLNVVTLEETKADDVDSDGNRVTLDLPLDLEEQTMGKYNWVTTPTTFKPDSPDLARHYKSASPQPAFQLQPETPLNLKHHLLQELPLDNTFVACDSLSNCSSSSSDPYSVSDCGYPVTTFEVPVSVHTRPSQRRVTFHLPEGSQESSSDGGLGDHDAGSLTSTSHGLPLGYPQEEYFDRATPSNRTEGDGNSDPESTFLPGLKKELTVQPTVEEASDNCTQECLLYGHSDACWMPASLDHSSSSQAQASALCHSPPLSQASTQHHSPPVTQTLVLCHSPPVTQTLALCHSPPPLQVSALHHSPPLVQGTALHHSPPSAQASALCYSPPLAQAAALSHSSSLPQVLALHRSQAQSSVSLQQGWVQGANGLCSVDQGVQGSATSQFYTMSERLHPSDDSLKVLPLTTFAPRQQARPSRGDSPLMETHPL
>sp|Q9BZA8-2|PC11Y_HUMAN Isoform 2 of Protocadherin-11 Y-linked OS=Homo sapiens OX=9606 GN=PCDH11Y
MFRVGFLLLSSSSSLSPLLLVSVVRVNTTNCHKCLLSGTYLFAVLLVCVVFHSGAQEKNYTLREELPENVLLGNLLKDLNLSLLPNKSLTTTMQFKLVYKTGDVPLLRLEEDTGELFTTGARLDREKLCAGLPRDEHCFYEVEVALLPDELFRLVKLRFLLEDLNDNAPLFPATVLNLSLPENSALNSKYTLPAAVDPDVGLNGVQNYELLKSQNLFGLDVLETPEGDKMPQLLVQKELDREEKDTYVMKVKVEDGGFPQRSSTALLQVSVTDTNDNHPVFKETELEVSLPENAPVGTSVTQLHATDADLGENAKLHFSFSNLVSNLARRLFHLNATTGLLTLKEPLDREETPNHKLLVLASDGGLMPARAMVLVNVTDVNDNVPSLDLRYLVNPVNDTVVLSENLPLNTKLALLTVTDKDADHNGRVTCFTDHELPFRLRPVFSNQFLLENAAYLDYESTKEYALKLLAADAGKPPLNQSAMLFLKVKDENDNAPVFTQSFVTVSLPENNSPGLQLMKVSATDADSGPNAELNYLLGPDAPPEFSLDRRTGMLTVVKKLDREKEDKYLFTLLAKDNGVPPLTSNVTVFVSLLDQNDNSPVFTHNEYKFYVPENLPRHGTVGLLTVTDPDYGDNSAVTLSLLDENDDFTLDSQTGVLRPNLSFDREKQESYTFYVKAEDGGRVSRSSSAKVTLNVVDVNDNKPVFLVPPYNYSYELVLPSTNPGTVVFQVLAVDNDTGMNAEVRYSLVGGNTRDLFALDQETGNLTLMEKCDVTDLGLHRVLVKANDLGQPDSLFSVVLVNLFVNESVTNATLLNELVRKSLEAPVTPNTELADVSSPTSDYVKLLVAAVAGTLTVVVVLFLTAVVRCRQAPHLKAAQKNMQNSEWATPNPENRQMLMMKKKKKKKKHSPKNLLLNVVTLEETKADDVDSDGNRVTLDLPLDLEEQTMGKYNWVTTPTTFKPDSPDLARHYKSASPQPAFQLQPETPLNLKHHLLQELPLDNTFVACDSLSNCSSSSSDPYSVSDCGYPVTTFEVPVSVHTRPTDSRT
>sp|Q9BZA8-3|PC11Y_HUMAN Isoform 3 of Protocadherin-11 Y-linked OS=Homo sapiens OX=9606 GN=PCDH11Y
MTVGFNSDLSSVVRVNTTNCHKCLLSGTYLFAVLLVCVVFHSGAQEKNYTLREELPENVLLGNLLKDLNLSLLPNKSLTTTMQFKLVYKTGDVPLLRLEEDTGELFTTGARLDREKLCAGLPRDEHCFYEVEVALLPDELFRLVKLRFLLEDLNDNAPLFPATVLNLSLPENSALNSKYTLPAAVDPDVGLNGVQNYELLKSQNLFGLDVLETPEGDKMPQLLVQKELDREEKDTYVMKVKVEDGGFPQRSSTALLQVSVTDTNDNHPVFKETELEVSLPENAPVGTSVTQLHATDADLGENAKLHFSFSNLVSNLARRLFHLNATTGLLTLKEPLDREETPNHKLLVLASDGGLMPARAMVLVNVTDVNDNVPSLDLRYLVNPVNDTVVLSENLPLNTKLALLTVTDKDADHNGRVTCFTDHELPFRLRPVFSNQFLLENAAYLDYESTKEYALKLLAADAGKPPLNQSAMLFLKVKDENDNAPVFTQSFVTVSLPENNSPGLQLMKVSATDADSGPNAELNYLLGPDAPPEFSLDRRTGMLTVVKKLDREKEDKYLFTLLAKDNGVPPLTSNVTVFVSLLDQNDNSPVFTHNEYKFYVPENLPRHGTVGLLTVTDPDYGDNSAVTLSLLDENDDFTLDSQTGVLRPNLSFDREKQESYTFYVKAEDGGRVSRSSSAKVTLNVVDVNDNKPVFLVPPYNYSYELVLPSTNPGTVVFQVLAVDNDTGMNAEVRYSLVGGNTRDLFALDQETGNLTLMEKCDVTDLGLHRVLVKANDLGQPDSLFSVVLVNLFVNESVTNATLLNELVRKSLEAPVTPNTELADVSSPTSDYVKLLVAAVAGTLTVVVVLFLTAVVRCRQAPHLKAAQKNMQNSEWATPNPENRQMLMMKKKKKKKKHSPKNLLLNVVTLEETKADDVDSDGNRVTLDLPLDLEEQTMGKYNWVTTPTTFKPDSPDLARHYKSASPQPAFQLQPETPLNLKHHLLQELPLDNTFVACDSLSNCSSSSSDPYSVSDCGYPVTTFEVPVSVHTRPTDSRT
>sp|Q9BZA8-4|PC11Y_HUMAN Isoform 4 of Protocadherin-11 Y-linked OS=Homo sapiens OX=9606 GN=PCDH11Y
MFRVGFLLLSSSSSLSPLLLVSVVRVNTTNCHKCLLSGTYLFAVLLVCVVFHSGAQEKNYTLREELPENVLLGNLLKDLNLSLLPNKSLTTTMQFKLVYKTGDVPLLRLEEDTGELFTTGARLDREKLCAGLPRDEHCFYEVEVALLPDELFRLVKLRFLLEDLNDNAPLFPATVLNLSLPENSALNSKYTLPAAVDPDVGLNGVQNYELLKSQNLFGLDVLETPEGDKMPQLLVQKELDREEKDTYVMKVKVEDGGFPQRSSTALLQVSVTDTNDNHPVFKETELEVSLPENAPVGTSVTQLHATDADLGENAKLHFSFSNLVSNLARRLFHLNATTGLLTLKEPLDREETPNHKLLVLASDGGLMPARAMVLVNVTDVNDNVPSLDLRYLVNPVNDTVVLSENLPLNTKLALLTVTDKDADHNGRVTCFTDHELPFRLRPVFSNQFLLENAAYLDYESTKEYALKLLAADAGKPPLNQSAMLFLKVKDENDNAPVFTQSFVTVSLPENNSPGLQLMKVSATDADSGPNAELNYLLGPDAPPEFSLDRRTGMLTVVKKLDREKEDKYLFTLLAKDNGVPPLTSNVTVFVSLLDQNDNSPVFTHNEYKFYVPENLPRHGTVGLLTVTDPDYGDNSAVTLSLLDENDDFTLDSQTGVLRPNLSFDREKQESYTFYVKAEDGGRVSRSSSAKVTLNVVDVNDNKPVFLVPPYNYSYELVLPSTNPGTVVFQVLAVDNDTGMNAEVRYSLVGGNTRDLFALDQETGNLTLMEKCDVTDLGLHRVLVKANDLGQPDSLFSVVLVNLFVNESVTNATLLNELVRKSLEAPVTPNTELADVSSPTSDYVKLLVAAVAGTLTVVVVLFLTAVVRCRQAPHLKAAQKNMQNSEWATPNPENRQMLMMKKKKKKKKHSPKNLLLNVVTLEETKADDVDSDGNRVTLDLPLDLEEQTMGKYNWVTTPTTFKPDSPDLARHYKSASPQPAFQLQPETPLNLKHHLLQELPLDNTFVACDSLSNCSSSSSDPYSVSDCGYPVTTFEVPVSVHTRPVGLQVSNTTF
>sp|P40424|PBX1_HUMAN Pre-B-cell leukemia transcription factor 1 OS=Homo sapiens OX=9606 GN=PBX1 PE=1 SV=1
MDEQPRLMHSHAGVGMAGHPGLSQHLQDGAGGTEGEGGRKQDLGDLLQQLMTLTDQSLDEAQARKHALNCHRMKPALFNVLCELKEKTVLSLRGAQEEEPTDPQLMRLDNMLLAEGVAGPEKGGGSAAAAAAAAASGGAGSDNSVEHSDYRAKLSQLRQLYHTELEKYEQACNEFTTHVMNLLREQSRTRPLSPKELERMVSLLHRKFSSLQMQLKQSTCEAVMLLRSRFLDARRKRRNFNKQATELLNEYFYSHLSNPYPSEEAKEELAKKCGLTVSQVSNWFGNKRLRYKKNLGKFQEEANLYAAKTAVTATNVSAHGSQANSPSTPNSAGSSSSFNMSNSGDLFMSVQSLNGDSYQGAQVGANVQSQVDTLRHVLSQTGGYSDGLAASQMYSPQGLSANGGWQDATTPSSVTSPTEGPGSVHSDTSN
>sp|P40424-2|PBX1_HUMAN Isoform PBX1b of Pre-B-cell leukemia transcription factor 1 OS=Homo sapiens OX=9606 GN=PBX1
MDEQPRLMHSHAGVGMAGHPGLSQHLQDGAGGTEGEGGRKQDLGDLLQQLMTLTDQSLDEAQARKHALNCHRMKPALFNVLCELKEKTVLSLRGAQEEEPTDPQLMRLDNMLLAEGVAGPEKGGGSAAAAAAAAASGGAGSDNSVEHSDYRAKLSQLRQLYHTELEKYEQACNEFTTHVMNLLREQSRTRPLSPKELERMVSLLHRKFSSLQMQLKQSTCEAVMLLRSRFLDARRKRRNFNKQATELLNEYFYSHLSNPYPSEEAKEELAKKCGLTVSQVSNWFGNKRLRYKKNLGKFQEEANLYAAKTAVTATNVSAHGSQANSPSTPNSAGGYPSPCYQPDRRLQ
>sp|P40424-3|PBX1_HUMAN Isoform 3 of Pre-B-cell leukemia transcription factor 1 OS=Homo sapiens OX=9606 GN=PBX1
MDEQPRLMHSHAGVGMAGHPGLSQHLQDGAGGTEGEGGRKQDLGDLLQQLMTLTDQSLDEAQARKHALNCHRMKPALFNVLCELKEKTVLSLRGAQEEEPTDPQLMRLDNMLLAEGVAGPEKGGGSAAAAAAAAASGGAGSDNSVEHSDYRAKLSQLRQLYHTELEKYEQACNEFTTHVMNLLREQSRTRPLSPKELERMVSLLHRKFSSLQMQLKQSTCEAVMLLRSRFLDARRKRRNFNKQATELLNEYFYSHLSNPYPSEEAKEELAKKCGLTVSQVSNWFGNKRLRYKKNLGKFQEEANLYAAKTAVTATNVSAHGSQANSPSTPNSAGSSSSFNMSNSGDLFMSVQSLNGDSYQGAQVGANVQSQVDTLRHVLSQTGGYSDGLAASQMYSPQGLSHLPRHPRQAHYHFRLPTWHP
>sp|Q6UW60|PCSK4_HUMAN Proprotein convertase subtilisin/kexin type 4 OS=Homo sapiens OX=9606 GN=PCSK4 PE=1 SV=2
MRPAPLALWLRLVLALALVRPRAVGWAPVRAPLYVSSWAVQVSQGNREVERLARKFGFVNLGPLFPDGQYFHLRHRGVVQQSLTPHWGHRLHLKKNPKVQWFQQQTLQRRVKRSVVVPTDPWFSKQWYMNSEAQPDLSLLQAWSQGLSGQGLVVSVLDDGLEKDHPDLWANYDPLASYDFNDYDPDPQPRYTPSKENRHGTRCAGEVAAMANNGFCGVGVAFNARLGGVRMLDGTLTDVLEAQSLSLQPQHLHLYSASWGPEDDGRTVDGPGLLTREAFRRGVTKGRGGLGTLFLWASGNGGLHYDNCNCDGYTNSLHTLSVGSTTQQGRVPWYSEACASTLTTTYSSGVATDPQLVTTDLHHGCTDQHTGTSASAPLAAGMLALALEANPFLTWRDMQHLVVRASKPAHLQAEDWRTNGVGRQVSHHYGYGLLDAGLLVDTARTWLPTQPQRKCAVRVQSRPTPLLPLLYLRENVSACAGLHNSLRSLEHVQAQLTLSYSRRGDLELSLTSPMGTRSTLVALRPLDVSTEGYNNWVFMSTHFWDENPQGVWTLGLENKGYYFNTGTLYRYTLLLYGTAEDMTARPTGPQVTSSACVQRDTEGLCQACDGPAYLLGQLCLAYCPPRFFNHTRLVTAGPGHTAAPALRVCSSCHASCYTCRGGSPRDCTSCPPSSTLDQQQGSCMGPTTPDSRPRLRAAACPHHRCPASAMVLSLLAVTLGGPVLCGMSMDLPLYAWLSRARATPTKPQVWLPAGT
>sp|Q6UW60-2|PCSK4_HUMAN Isoform 2 of Proprotein convertase subtilisin/kexin type 4 OS=Homo sapiens OX=9606 GN=PCSK4
MGTRSTLVALRPLDVSTEGYNNWVFMSTHFWDENPQGVWTLGLENKGYYFNTGTLYRYTLLLYGTAEDMTARPTGPQVTSSACVQRDTEGLCQACDGPAYLLGQLCLAYCPPRFFNHTRLVTAGPGHTAAPALRVCSSCHASCYTCRGGSPRDCTSCPPSSTLDQQQGSCMGPTTPDSRPRLRAAACPHHRCPASAMVLSLLAVTLGGPVLCGMSMDLPLYAWLSRARATPTKPQVWLPAGT
>sp|Q9NVV4|PAPD1_HUMAN Poly(A) RNA polymerase, mitochondrial OS=Homo sapiens OX=9606 GN=MTPAP PE=1 SV=1
MAVPGVGLLTRLNLCARRRTRVQRPLVRLLSCPGTVAKDLRRDEQPSGSVETGFEDKLPKRRFSEMQNERREQAQRTVLLHCPEKLSENKFLKYLSQFGPLNNHFFYESFGLYAVVEFCQKESLGSLQNGTHTPSTAMETALPFRSRFFNLKLKNQTSERSRVRSSNQLPRSNKQLFELLCYAESLDDQLNTLLKEFQLTEENTKLRYLTCSLLEDMAAAYFPDCLVRPFGSSVNTFGKLGCDLDMFLDLDETRNLSAHKLSGNFLMEFQVKNVPSERLATQKLLSVLGECLDHFGPGCVGVQKLLNARCPLVRFSHQASGFQCDLTTNNRLALTSSELLYLYGALDSRVRALVFSVRCWARAHSLTSSLPGAWLTNFSLTMMVLFFLQRRSPPLLPTLDSLKTLADAEDKCVLEGNNCTFVRDLSRLKPSQNTETLELLLKEFFEYFGNFAFDKNSLNLRQGREQNKPDSSPLYLQNPFETSLNLSKNVSQSQLQKFVDLARESAWLLQQEDTDRPSLSSNRPWGLVSLLLPSAPNRKSFTKKKSNKFALETVKNLLESLKGNRTENFTKTSGKRTLSTQT
>sp|Q9NVV4-2|PAPD1_HUMAN Isoform 2 of Poly(A) RNA polymerase, mitochondrial OS=Homo sapiens OX=9606 GN=MTPAP
MAWAKKVGGRAGQGRSLSRCDPLLLDPEWLYGPPEGEGGPEGVGGETRASLHPPLRTGRHHQKVNHNLRGPEGSAKDAAPGGGGHHQAGPGQRGDEDGALQHLCGGGGGVGVSVGRGTGTSVAAEHPSLQVKLLELQELVLRLAGDHNEGHGKFLAAAQNPADDPAPGAPAPQELGAADKQGGFEDKLPKRRFSEMQNERREQAQRTVLLHCPEKLSENKFLKYLSQFGPLNNHFFYESFGLYAVVEFCQKESLGSLQNGTHTPSTAMETALPFRSRFFNLKLKNQTSERSRVRSSNQLPRSNKQLFELLCYAESLDDQLNTLLKEFQLTEENTKLRYLTCSLLEDMAAAYFPDCLVRPFGSSVNTFGKLGCDLDMFLDLDETRNLSAHKLSGNFLMEFQVKNVPSERLATQKLLSVLGECLDHFGPGCVGVQKLLNARCPLVRFSHQASGFQCDLTTNNRLALTSSELLYLYGALDSRVRALVFSVRCWARAHSLTSSLPGAWLTNFSLTMMVLFFLQRRSPPLLPTLDSLKTLADAEDKCVLEGNNCTFVRDLSRLKPSQNTETLELLLKEFFEYFGNFAFDKNSLNLRQGREQNKPDSSPLYLQNPFETSLNLSKNVSQSQLQKFVDLARESAWLLQQEDTDRPSLSSNRPWGLVSLLLPSAPNRKSFTKKKSNKFALETVKNLLESLKGNRTENFTKTSGKRTLSTQT
>sp|Q9Y6V0|PCLO_HUMAN Protein piccolo OS=Homo sapiens OX=9606 GN=PCLO PE=1 SV=5
MGNEASLEGEGLPEGLAAAAAAGGGASGAGSPSHTALPAGMEADLSQLSEEERRQLAAVMSRAQGLPKGSVPPAAAESPSMHRKQELDSSHPPKQSGRPPDPGRPAQPGLSKSRTTDTFRSEQKLPGRSPSTLSLKESKSRTDLKEEHKSSMMPGFLSEVNALSAVSSVVNKFNPFDLLSDSEASQEETTKKQKVVQKEQGKPEGLLKPPLQQQPPKPLPKQQGPGRDPLQQDGTPKSLSSQQPEKLKSQPPGTGKPLQGPTQTPQTDHAKLPLQRDASRPQTKQADLVRGESVKPSLPSPSKPPLQQPTPGKPPAQQPGHEKSQPGPAKPPAQPSGLTKPLAQQPGTVKPPVQPPGTTKPPAQPLGPAKPPAQQTGSEKPSSEQPGPKALAQPPGVGKTPAQQPGPAKPPTQQVGTPKPLAQQPGLQSPAKAPGPTKTPVQQPGPGKLPAQQAGPGKTSAQQTGPTKPPSQLPGPAKPPPQQPGPAKPPPQQPGSAKPPSQQPGSTKPPPQQPGPAKPSPQQPGSTKPPSQQPGSAKPSAQQPSPAKPSAQQSTKPVSQTGSGKPLQPPTVSPSAKQPPSQGLPKTLCPLCNTTELLLHVPEKANFNTCTECQTTVCSLCGFNPNPHLTEVKEWLCLNCQMKRALGGDLAPVPSSPQPKLKTAPVTTTSAVSKSSPQPQQTSPKKDAAPKQDLSKAPEPKKPPPLVKQPTLHGSPSAKAKQPPEADSLSKPAPPKEPSVPSEQDKAPVADDKPKQPKMVKPTTDLVSSSSATTKPDLPSSKVQSQAEEKTTPPLKTDSAKPSQSFPPTGEKVSPFDSKALPRPASDSKLLSHPGPSSESKGQKQVDPVQKKEEPKKAQTKMSPKPDAKPMPKGSPTPPGPRPTAGQTVPTPQQSPKPQEQSRRFSLNLGSLTDAPKSQPTTPQETVTGKLFGFGASLFSQASNLLSTAGQPGPHSQSGPGAPMKQAPAPSQPPTSQGPPKSTGQAPPAPAKSLPVKKETKAPAAEKLEPKAEQAPTVKRTETEKKPPPLKDSKSLTAEPQKAVLPTKLEKSPKPESTCPLCKTELNLGSKDPPNFNTCTECKNQVCNLCGFNPTPHLTELQEWLCLNCQTQRALSGQLGDLRKMPPAPSGPKASPMPVPTESSSQKTAVPPQVKLVKKQEQEVKTEAEKVLLEKVKETLSMEKLPPMVTTDQKQEESKLEKDKASALQEKKPLPEEKKLLPEEEKLRSEEKKPLLEEKKPTPEDKKLLPEAKTSAPEEQKHDLLKSQVQLAEEKLEGRVAPKTVQEGKQPQTKMEGLPSGTPQSLPKEDDKTTKTLKEQPQPPCTAKPDQVEPGKEKTEKEDDKSDTSSSQQPKSPQGLSDTGYSSDGLSSSLGELPSLLPTDEKDLLKGLKKDSFSQESSPSSPSDLAKLESTVLSLLEAQASTLADEKSEKKTQPHEVSPEQPKDQEKTQSLSETLELTLSEEELKESQEERKDTFKKDSQQDLPSSKDHKEKSEFVDDLTTRREPYDSVEESSESENSPVPQRKRRTSVGSSSSDEYKQEDSQGSGEEEDFLRKQLLEMSADEDASGSEDDEFLRNQLKELSSSTESQKKEETKGKGKLTAGKHRRLTRKSSTSLDEDAGRRHSWHDEDDEAFDESPELKYRETKSQESEELVVTGGGGLRRFKTLELNSTLADKYSAESSQKKTSLYFDEEPELEMESLTDSPEDRSRGEGSSSLHASSFTPGTSPTSVSSLDEDSDSSPSHKKGESKQQRKARHRPHGPLLPTLEDSSEEEELREEEELLKEQEKQRELEQQQRKSSSKKSKKDKDELRAQRRRERPKTPPSNLSPLEDASPTEELRQAAEMEELHRSSCSEYSPSLESDPEGFELSPEKLLEVQKVYKLPTAVSLYSPTDEQSLMQKEGSQKALKSAEEMYEEMMHKTHKYKAFPAANERDEVFEKEPLYGGMLLEDYLYESLVEDTYNGSVDGSLLTRQEEENGFMQQKGREQKLRLSEQLYEDPMQKLTDLQKEFYELESLHSVVPQEDLVSSSFLLPESHELVDLGTMVTSTEEERKLLDADAAYEELMKRQQMQLTPGSSPTQAPLGEDMTESTMDFDRMPDASLTSSVLSGASLTDSTSSATLSLPDVKLTQHFSTEELEDEYVTDYTRELQELLAHESLLLTYSEPSESATSVPPSDTPSLTSSVSSVCTTDSSSPLTTLDSLTTVYTEPVDMLTKFEDSEELSSSTYFPGSLLDYPEELSVSLDRTAPPDGRASADHLVLSLSDMASSLLESVVPKPEGPVADTVSTDLLLSEKDPVKKAKKETGNGLLLEVLEAYRDKKELEAERTKSSLSETVFDHPPSSVLALPMKEQLSTTYFTSGETFGQEKPASQLPSGSPSVSSLPAKPRPFFRSSSLDLSAQPPPPPPPPPPPPPPPPPPPPPPLPPPTSPKPTLLPKKKLTVASPVTTATPLFDAVTTLETTAVLRSNGLPVTRLCTTAPPPVPPKPSSLPSGLVFTHRPEPSKPPLAPKPVLPQLPTTTQKPTDLHPKPTGLSLTSSMTLNLVTSADYKLPSPTSPLSPHSNKSSPRFSKSLTETYVVLTLPSEPGTPTDSSASQALTSWPLGSPSKDLVSVEPVFSVVPPVTAVELPLSSEQTFYLSGALQTFSATPVTAPSSFQAAPTSVTQFLTTEVSKTEVSATRSTAPSVGLSSLSLTLPPEPLALDNLHLEKPQYKEDGKLQLVGDVLDLRTVPKVEVKTTDKCLDLSASTMDVKRQLTANEVYGKQLSAVQPSLLNLSVTSSLVTPVSLATETVTFVTCTASASYTTGTESLVGAEHAMTTPLQLTTSKHAEPPYRLPSDQVFPLAREEAPLNLSLGTPAHAVTLALTKPVTVPPVGVTNGWTDSTVSQGLTDGEVVDLSTTKSHRTVVTMDESTSSVMTKLLEDEKPVDLTAGRRAVCCDVVYKLPFGRSCTAQQPATTLPEDRFGYRDDHYQYDRSGPYGYRGLGGMKPSMSDTNLAEAGHFFYKSKNAFDYSEGTDTAVDLTSGRVTTGEVMDYSSKTTGPYPETRQVLSGAGLSTPQYSTARMTPPPGPQYCVGSVLRSSNGVVYSSVATPTPSTFALTTQPGSLFSTTVRDLSGLHTADAVTSLPAMHHSQPMPRSYFLTTGASETDLAVTGLDLSASLQTLTMESLTAETLDSVPTLTTASEVFPEVVGDESALLLVPEEDKQQQQLDLERELLELEKLKQQRFAEELEWERQELQRFREQEKLMVQKKLEELQSMKQHLLFQQEEERQAQFMMRQETLAQQQLQLEQLQQLQQQLHQQLEEQKLRQLYQYNYDPSGTASPQTTTEQALLEGQYAALEGSQFWATEDATTTASAVVALELPQSQGWYTVQSDGVTQYLAPPGLLSTVSELPLTDVVVKEEKQPKKRSSGAKVRGQYDDMGENMTDDPRSFKKLVDSGVQTDDEDATDRSYVSRRRRTKKSVDTSVQTDDEDQDEWDMPTRSRRKARVGKYGDSMTEADKTKPLSKVSSLAVQTVAELSVQTEPVGTLRTPSLRARVDAKVELLKHLSAPEKTYKGGSLGCQTEADSDTQSPQYLSATSPPKDKKRPTPLELGYSSHLRADSTVQLAPSPPKSPKVLYSPLSPLSPGKALESAFVPYEKPLPDDLSPQKVLHPDMAKVPPASPKTAKMMQRSMSDPKPLSPTADESSRAPFQYTEGYTTKGSQTMTSSGAQKKVKRTLPNPPPEELSTGTQSTFSTMGTVSRRRLCRTNTMARAKLLQDLDRELDLVERESAKLRKKQAELDEEEKELDAKLRYLEMGLNRRKEALLKEREKRERAYLQGVAEDRDYMSDSEVSSTRPTRLESQHGLERPRTAPQTEFSQFLPPQTQTESQLVPPTSPYTQYQYSSPALPTQAPTSYTQQSHFEQQTLYHQQVSPYQTQPTFQAVATMSFTPQVQPTPTPQPSYQLPSQMMVLQQKPRQTTLYLEPKLTSNYEVLRNQPLMLAPVSTDNTFAVSHLGSKYNSLDLRLGLEERSSMASSPLSSLSADSFYADLDHHTPRNYVLLDDLGELTKGTAALSTAFSLHEKDLSKTDRLLRTTETRRSQEVTDFLAPLQSSSRLHSYVKAEEDPMEDPYELKLLKHQLKQEFRRGTESLDHLAGLSHYYHADTSYRHFPKSEKYSLSRLTLEKQAAKQLPAALLYQKQSKHKKSLLDPKMSKFSPLQESRDLEPDYSSYMTSSTSSLGGLSSRARLLQDDLTFGLRKNLTDQQKFMGSSLGTGLGTLGNTLRSALQDEADKPYSSGSRSRPSSRPSSVYGLDLSLKRDSSSSSLRLKAQEAEALDVSFSHASSSARTKPTSLPLSQSRGRLPLVAQNSEEESPLSPVGQPMGMARAAAGPLPPLSADTRDQFGSSHSLPEVQQHMREESRTRGYDRDLAFLMDDFQHAMSDSEAYHLRREETDWFDKPRESRLENGHGLDRKLPERLVHSRPLSQHQEQLLQMNGKTMHYLFPHARLKLTRDSKDHTVSGNGLGLRLVGGKELPGHSGELGAYLAKLLPGGSAEQTGKLMEGMQVLEWNGLPLTSKTYEEVQSLLSQQSGEAELCVRLDLNMLSDSENSQHLELHEPPKAVDKAKSPGVDPKQLAAELQKVSLQQSPLVLSSVVEKGSHVHSGPTSAGSSSVPSPGQPGSPSVSKKKHGSSKPTDGTKVVSHPLTGELQLQLNYDLGNLLLHLLQARNLVPRDNNGYSDPFVKVYLLPGRGQVMVVQNASAEYKRRTKHVQKSLNPEWNQTVLYKSLSMEQLKKKTLEVTVWDYDRFSSNDFLGEVLLDLSSTSHLDNTPRWYPLKEQTESLDHGKSHSSQSSQQSPKPSVLKSRSHGLFPDPSKDMQVPTLEKSHSSPGSSKSSSEGHLRSHGPSRSQSKTSVTQTHLEDAGAALAAAEAAVQQLRLQPTKPPNHRPAESSVSTGSSGSSFGSGYSVDSEGSSSTAGETNLFPLPRLGKMGQNGQEPVKQPGVGVGLADTEAKTQVMGELKLALKKEMKTDGEQLLVELLQCRNLTYKFKSPDHLPDLYVKLYVMNLSTQKKVLKKKTRVCRHDREPSFNETFRFSLSPAGHSLQLLLFSNGGKFMKKTLLGEACLWLDKVDLRKRLVNWHKLLVSPTQTH
>sp|Q9Y6V0-3|PCLO_HUMAN Isoform 3 of Protein piccolo OS=Homo sapiens OX=9606 GN=PCLO
MKKFRVSLVSKVGKQKYVDLNMLSDSENSQHLELHEPPKAVDKAKSPGVDPKQLAAELQKVSLQQSPLVLSSVVEKGSHVHSGPTSAGSSSVPSPGQPGSPSVSKKKHGSSKPTDGTKVVSHPLTGELQLQLNYDLGNLLLHLLQARNLVPRDNNGYSDPFVKVYLLPGRGAEYKRRTKHVQKSLNPEWNQTVLYKSLSMEQLKKKTLEVTVWDYDRFSSNDFLGEVLLDLSSTSHLDNTPRWYPLKEQTESLDHGKSHSSQSSQQSPKPSVLKSRSHGLFPDPSKDMQVPTLEKSHSSPGSSKSSSEGHLRSHGPSRSQSKTSVTQTHLEDAGAALAAAEAAVQQLRLQPSKRRK
>sp|Q9Y6V0-6|PCLO_HUMAN Isoform 6 of Protein piccolo OS=Homo sapiens OX=9606 GN=PCLO
MGNEASLEGEGLPEGLAAAAAAGGGASGAGSPSHTALPAGMEADLSQLSEEERRQLAAVMSRAQGLPKGSVPPAAAESPSMHRKQELDSSHPPKQSGRPPDPGRPAQPGLSKSRTTDTFRSEQKLPGRSPSTLSLKESKSRTDLKEEHKSSMMPGFLSEVNALSAVSSVVNKFNPFDLLSDSEASQEETTKKQKVVQKEQGKPEGLLKPPLQQQPPKPLPKQQGPGRDPLQQDGTPKSLSSQQPEKLKSQPPGTGKPLQGPTQTPQTDHAKLPLQRDASRPQTKQADLVRGESVKPSLPSPSKPPLQQPTPGKPPAQQPGHEKSQPGPAKPPAQPSGLTKPLAQQPGTVKPPVQPPGTTKPPAQPLGPAKPPAQQTGSEKPSSEQPGPKALAQPPGVGKTPAQQPGPAKPPTQQVGTPKPLAQQPGLQSPAKAPGPTKTPVQQPGPGKLPAQQAGPGKTSAQQTGPTKPPSQLPGPAKPPPQQPGPAKPPPQQPGSAKPPSQQPGSTKPPPQQPGPAKPSPQQPGSTKPPSQQPGSAKPSAQQPSPAKPSAQQSTKPVSQTGSGKPLQPPTVSPSAKQPPSQGLPKTLCPLCNTTELLLHVPEKANFNTCTECQTTVCSLCGFNPNPHLTEVKEWLCLNCQMKRALGGDLAPVPSSPQPKLKTAPVTTTSAVSKSSPQPQQTSPKKDAAPKQDLSKAPEPKKPPPLVKQPTLHGSPSAKAKQPPEADSLSKPAPPKEPSVPSEQDKAPVADDKPKQPKMVKPTTDLVSSSSATTKPDLPSSKVQSQAEEKTTPPLKTDSAKPSQSFPPTGEKVSPFDSKALPRPASDSKLLSHPGPSSESKGQKQVDPVQKKEEPKKAQTKMSPKPDAKPMPKGSPTPPGPRPTAGQTVPTPQQSPKPQEQSRRFSLNLGSLTDAPKSQPTTPQETVTGKLFGFGASLFSQASNLLSTAGQPGPHSQSGPGAPMKQAPAPSQPPTSQGPPKSTGQAPPAPAKSLPVKKETKAPAAEKLEPKAEQAPTVKRTETEKKPPPLKDSKSLTAEPQKAVLPTKLEKSPKPESTCPLCKTELNLGSKDPPNFNTCTECKNQVCNLCGFNPTPHLTELQEWLCLNCQTQRALSGQLGDLRKMPPAPSGPKASPMPVPTESSSQKTAVPPQVKLVKKQEQEVKTEAEKVLLEKVKETLSMEKLPPMVTTDQKQEESKLEKDKASALQEKKPLPEEKKLLPEEEKLRSEEKKPLLEEKKPTPEDKKLLPEAKTSAPEEQKHDLLKSQVQLAEEKLEGRVAPKTVQEGKQPQTKMEGLPSGTPQSLPKEDDKTTKTLKEQPQPPCTAKPDQVEPGKEKTEKEDDKSDTSSSQQPKSPQGLSDTGYSSDGLSSSLGELPSLLPTDEKDLLKGLKKDSFSQESSPSSPSDLAKLESTVLSLLEAQASTLADEKSEKKTQPHEVSPEQPKDQEKTQSLSETLELTLSEEELKESQEERKDTFKKDSQQDLPSSKDHKEKSEFVDDLTTRREPYDSVEESSESENSPVPQRKRRTSVGSSSSDEYKQEDSQGSGEEEDFLRKQLLEMSADEDASGSEDDEFLRNQLKELSSSTESQKKEETKGKGKLTAGKHRRLTRKSSTSLDEDAGRRHSWHDEDDEAFDESPELKYRETKSQESEELVVTGGGGLRRFKTLELNSTLADKYSAESSQKKTSLYFDEEPELEMESLTDSPEDRSRGEGSSSLHASSFTPGTSPTSVSSLDEDSDSSPSHKKGESKQQRKARHRPHGPLLPTLEDSSEEEELREEEELLKEQEKQRELEQQQRKSSSKKSKKDKDELRAQRRRERPKTPPSNLSPLEDASPTEELRQAAEMEELHRSSCSEYSPSLESDPEGFELSPEKLLEVQKVYKLPTAVSLYSPTDEQSLMQKEGSQKALKSAEEMYEEMMHKTHKYKAFPAANERDEVFEKEPLYGGMLLEDYLYESLVEDTYNGSVDGSLLTRQEEENGFMQQKGREQKLRLSEQLYEDPMQKLTDLQKEFYELESLHSVVPQEDLVSSSFLLPESHELVDLGTMVTSTEEERKLLDADAAYEELMKRQQMQLTPGSSPTQAPLGEDMTESTMDFDRMPDASLTSSVLSGASLTDSTSSATLSLPDVKLTQHFSTEELEDEYVTDYTRELQELLAHESLLLTYSEPSESATSVPPSDTPSLTSSVSSVCTTDSSSPLTTLDSLTTVYTEPVDMLTKFEDSEELSSSTYFPGSLLDYPEELSVSLDRTAPPDGRASADHLVLSLSDMASSLLESVVPKPEGPVADTVSTDLLLSEKDPVKKAKKETGNGLLLEVLEAYRDKKELEAERTKSSLSETVFDHPPSSVLALPMKEQLSTTYFTSGETFGQEKPASQLPSGSPSVSSLPAKPRPFFRSSSLDLSAQPPPPPPPPPPPPPPPPPPPPPPLPPPTSPKPTLLPKKKLTVASPVTTATPLFDAVTTLETTAVLRSNGLPVTRLCTTAPPPVPPKPSSLPSGLVFTHRPEPSKPPLAPKPVLPQLPTTTQKPTDLHPKPTGLSLTSSMTLNLVTSADYKLPSPTSPLSPHSNKSSPRFSKSLTETYVVLTLPSEPGTPTDSSASQALTSWPLGSPSKDLVSVEPVFSVVPPVTAVELPLSSEQTFYLSGALQTFSATPVTAPSSFQAAPTSVTQFLTTEVSKTEVSATRSTAPSVGLSSLSLTLPPEPLALDNLHLEKPQYKEDGKLQLVGDVLDLRTVPKVEVKTTDKCLDLSASTMDVKRQLTANEVYGKQLSAVQPSLLNLSVTSSLVTPVSLATETVTFVTCTASASYTTGTESLVGAEHAMTTPLQLTTSKHAEPPYRLPSDQVFPLAREEAPLNLSLGTPAHAVTLALTKPVTVPPVGVTNGWTDSTVSQGLTDGEVVDLSTTKSHRTVVTMDESTSSVMTKLLEDEKPVDLTAGRRAVCCDVVYKLPFGRSCTAQQPATTLPEDRFGYRDDHYQYDRSGPYGYRGLGGMKPSMSDTNLAEAGHFFYKSKNAFDYSEGTDTAVDLTSGRVTTGEVMDYSSKTTGPYPETRQVLSGAGLSTPQYSTARMTPPPGPQYCVGSVLRSSNGVVYSSVATPTPSTFALTTQPGSLFSTTVRDLSGLHTADAVTSLPAMHHSQPMPRSYFLTTGASETDLAVTGLDLSASLQTLTMESLTAETLDSVPTLTTASEVFPEVVGDESALLLVPEEDKQQQQLDLERELLELEKLKQQRFAEELEWERQELQRFREQEKLMVQKKLEELQSMKQHLLFQQEEERQAQFMMRQETLAQQQLQLEQLQQLQQQLHQQLEEQKLRQLYQYNYDPSGTASPQTTTEQALLEGQYAALEGSQFWATEDATTTASAVVALELPQSQGWYTVQSDGVTQYLAPPGLLSTVSELPLTDVVVKEEKQPKKRSSGAKVRGQYDDMGENMTDDPRSFKKLVDSGVQTDDEDATDRSYVSRRRRTKKSVDTSVQTDDEDQDEWDMPTRSRRKARVGKYGDSMTEADKTKPLSKVSSLAVQTVAELSVQTEPVGTLRTPSLRARVDAKVELLKHLSAPEKTYKGGSLGCQTEADSDTQSPQYLSATSPPKDKKRPTPLELGYSSHLRADSTVQLAPSPPKSPKVLYSPLSPLSPGKALESAFVPYEKPLPDDLSPQKVLHPDMAKVPPASPKTAKMMQRSMSDPKPLSPTADESSRAPFQYTEGYTTKGSQTMTSSGAQKKVKRTLPNPPPEELSTGTQSTFSTMGTVSRRRLCRTNTMARAKLLQDLDRELDLVERESAKLRKKQAELDEEEKELDAKLRYLEMGLNRRKEALLKEREKRERAYLQGVAEDRDYMSDSEVSSTRPTRLESQHGLERPRTAPQTEFSQFLPPQTQTESQLVPPTSPYTQYQYSSPALPTQAPTSYTQQSHFEQQTLYHQQVSPYQTQPTFQAVATMSFTPQVQPTPTPQPSYQLPSQMMVLQQKPRQTTLYLEPKLTSNYEVLRNQPLMLAPVSTDNTFAVSHLGSKYNSLDLRLGLEERSSMASSPLSSLSADSFYADLDHHTPRNYVLLDDLGELTKGTAALSTAFSLHEKDLSKTDRLLRTTETRRSQEVTDFLAPLQSSSRLHSYVKAEEDPMEDPYELKLLKHQLKQEFRRGTESLDHLAGLSHYYHADTSYRHFPKSEKYSLSRLTLEKQAAKQLPAALLYQKQSKHKKSLLDPKMSKFSPLQESRDLEPDYSSYMTSSTSSLGGLSSRARLLQDDLTFGLRKNLTDQQKFMGSSLGTGLGTLGNTLRSALQDEADKPYSSGSRSRPSSRPSSVYGLDLSLKRDSSSSSLRLKAQEAEALDVSFSHASSSARTKPTSLPLSQSRGRLPLVAQNSEEESPLSPVGQPMGMARAAAGPLPPLSADTRDQFGSSHSLPEVQQHMREESRTRGYDRDLAFLMDDFQHAMSDSEAYHLRREETDWFDKPRESRLENGHGLDRKLPERLVHSRPLSQHQEQLLQMNGKTMHYLFPHARLKLTRDSKDHTVSGNGLGLRLVGGKELPGHSGELGAYLAKLLPGGSAEQTGKLMEGMQVLEWNGLPLTSKTYEEVQSLLSQQSGEAELCVRLDLNMLSDSENSQHLELHEPPKAVDKAKSPGVDPKQLAAELQKVSLQQSPLVLSSVVEKGSHVHSGPTSAGSSSVPSPGQPGSPSVSKKKHGSSKPTDGTKVVSHPLTGELQLQLNYDLGNLLLHLLQARNLVPRDNNGYSDPFVKVYLLPGRGQVMVVQNASAEYKRRTKHVQKSLNPEWNQTVLYKSLSMEQLKKKTLEVTVWDYDRFSSNDFLGEVLLDLSSTSHLDNTPRWYPLKEQTESLDHGKSHSSQSSQQSPKPSVLKSRSHGLFPDPSKDMQVPTLEKSHSSPGSSKSSSEGHLRSHGPSRSQSKTSVTQTHLEDAGAALAAAEAAVQQLRLQPSKRRK
>sp|P41586|PACR_HUMAN Pituitary adenylate cyclase-activating polypeptide type I receptor OS=Homo sapiens OX=9606 GN=ADCYAP1R1 PE=1 SV=1
MAGVVHVSLAALLLLPMAPAMHSDCLFKKEQAMCLEKLQRANELMGFNDSSPGCPGMWDNLTCWKPAHVGEMVLVSCPELFRLFNPDQVWETETLGESDFGDSNSLDLSDMGVVSRNCTEDGWSEPFPHYFDACGFDEYESETGDQDYYYLSVKALYTVGYSTSLVTLTTAMVLLCRFRKLHCTRNFLHMNLFVSFMLRALSVFLKDWLLYAEQDSNHCFLSTVECKAVMVFFHYCVVSNYFWLFLEGLYLFTLLVETFFPERRYFYWYTLLGWGTPTVCVTVWATLRLYFDDTGCWDMNDSTALWWVLKGPVVGSLMVNFVLFLGLLVLLVQKLQSPDMGGNESSLYLRLARSTLLLLPLFGLHYTVFAFSPENVSKRERLVFELGLGSFQGFVVAVLYCFLNGEVQAELKRKWRSWKVNRYFAVDFKHRHPSLASSGVNGGTQLSLLSKSSSQLRMSGLPADNLAT
>sp|P41586-2|PACR_HUMAN Isoform N-HOP1 of Pituitary adenylate cyclase-activating polypeptide type I receptor OS=Homo sapiens OX=9606 GN=ADCYAP1R1
MAGVVHVSLAALLLLPMAPAMHSDCLFKKEQAMCLEKLQRANELMGFNDSSPGCPGMWDNLTCWKPAHVGEMVLVSCPELFRLFNPDQVWETETLGESDFGDSNSLDLSDMGVVSRNCTEDGWSEPFPHYFDACGFDEYESETGDQDYYYLSVKALYTVGYSTSLVTLTTAMVLLCRFRKLHCTRNFLHMNLFVSFMLRALSVFLKDWLLYAEQDSNHCFLSTVECKAVMVFFHYCVVSNYFWLFLEGLYLFTLLVETFFPERRYFYWYTLLGWGTPTVCVTVWATLRLYFDDTGCWDMNDSTALWWVLKGPVVGSLMVNFVLFLGLLVLLVQKLQSPDMGGNESSLYFSCVQKCYCKPQRAQQHSCKMSELSTLTLRLARSTLLLLPLFGLHYTVFAFSPENVSKRERLVFELGLGSFQGFVVAVLYCFLNGEVQAELKRKWRSWKVNRYFAVDFKHRHPSLASSGVNGGTQLSLLSKSSSQLRMSGLPADNLAT
>sp|P41586-3|PACR_HUMAN Isoform S of Pituitary adenylate cyclase-activating polypeptide type I receptor OS=Homo sapiens OX=9606 GN=ADCYAP1R1
MAGVVHVSLAALLLLPMAPAMHSDCLFKKEQAMCLEKLQRANELMGFNDSSPGCPGMWDNLTCWKPAHVGEMVLVSCPELFRLFNPDQDMGVVSRNCTEDGWSEPFPHYFDACGFDEYESETGDQDYYYLSVKALYTVGYSTSLVTLTTAMVLLCRFRKLHCTRNFLHMNLFVSFMLRALSVFLKDWLLYAEQDSNHCFLSTVECKAVMVFFHYCVVSNYFWLFLEGLYLFTLLVETFFPERRYFYWYTLLGWGTPTVCVTVWATLRLYFDDTGCWDMNDSTALWWVLKGPVVGSLMVNFVLFLGLLVLLVQKLQSPDMGGNESSLYLRLARSTLLLLPLFGLHYTVFAFSPENVSKRERLVFELGLGSFQGFVVAVLYCFLNGEVQAELKRKWRSWKVNRYFAVDFKHRHPSLASSGVNGGTQLSLLSKSSSQLRMSGLPADNLAT
>sp|P41586-4|PACR_HUMAN Isoform S-HOP1 of Pituitary adenylate cyclase-activating polypeptide type I receptor OS=Homo sapiens OX=9606 GN=ADCYAP1R1
MAGVVHVSLAALLLLPMAPAMHSDCLFKKEQAMCLEKLQRANELMGFNDSSPGCPGMWDNLTCWKPAHVGEMVLVSCPELFRLFNPDQDMGVVSRNCTEDGWSEPFPHYFDACGFDEYESETGDQDYYYLSVKALYTVGYSTSLVTLTTAMVLLCRFRKLHCTRNFLHMNLFVSFMLRALSVFLKDWLLYAEQDSNHCFLSTVECKAVMVFFHYCVVSNYFWLFLEGLYLFTLLVETFFPERRYFYWYTLLGWGTPTVCVTVWATLRLYFDDTGCWDMNDSTALWWVLKGPVVGSLMVNFVLFLGLLVLLVQKLQSPDMGGNESSLYFSCVQKCYCKPQRAQQHSCKMSELSTLTLRLARSTLLLLPLFGLHYTVFAFSPENVSKRERLVFELGLGSFQGFVVAVLYCFLNGEVQAELKRKWRSWKVNRYFAVDFKHRHPSLASSGVNGGTQLSLLSKSSSQLRMSGLPADNLAT
>sp|P41586-5|PACR_HUMAN Isoform VS of Pituitary adenylate cyclase-activating polypeptide type I receptor OS=Homo sapiens OX=9606 GN=ADCYAP1R1
MAGVVHVSLAALLLLPMAPAMHSDCLFKKEQAMCLEKLQRANELMGFNDSSPDMGVVSRNCTEDGWSEPFPHYFDACGFDEYESETGDQDYYYLSVKALYTVGYSTSLVTLTTAMVLLCRFRKLHCTRNFLHMNLFVSFMLRALSVFLKDWLLYAEQDSNHCFLSTVECKAVMVFFHYCVVSNYFWLFLEGLYLFTLLVETFFPERRYFYWYTLLGWGTPTVCVTVWATLRLYFDDTGCWDMNDSTALWWVLKGPVVGSLMVNFVLFLGLLVLLVQKLQSPDMGGNESSLYLRLARSTLLLLPLFGLHYTVFAFSPENVSKRERLVFELGLGSFQGFVVAVLYCFLNGEVQAELKRKWRSWKVNRYFAVDFKHRHPSLASSGVNGGTQLSLLSKSSSQLRMSGLPADNLAT
>sp|P09466|PAEP_HUMAN Glycodelin OS=Homo sapiens OX=9606 GN=PAEP PE=1 SV=2
MLCLLLTLGVALVCGVPAMDLPQTKQDLELPKLAGTWHSMAMATNNLSLMATLKAPLRVHLTSLLPTPEDNLELVLHRWENNSCVEKKVLGEKTENPKKFKLNYTVANEATLLDTDYDNFLFLCLQDTTTPLQSMMCQYLARVLVEDDELMQGFLRAFRPLPRHLWYLLDLKQMEEPCRF
>sp|P09466-2|PAEP_HUMAN Isoform 2 of Glycodelin OS=Homo sapiens OX=9606 GN=PAEP
MLCLLLTLGVALVCGVPAMDLPQTKQDLELPKAPLRVHLTSLLPTPEDNLELVLHRWENNSCVEKKVLGEKTENPKKFKLNYTVANEATLLDTDYDNFLFLCLQDTTTPLQSMMCQYLARVLVEDDELMQGFLRAFRPLPRHLWYLLDLKQMEEPCRF
>sp|P09466-3|PAEP_HUMAN Isoform 3 of Glycodelin OS=Homo sapiens OX=9606 GN=PAEP
MLCLLLTLGVALVCGVPAMDLPQTKQDLELPKDTTTPLQSMMCQYLARVLVEDDELMQGFLRAFRPLPRHLWYLLDLKQMEEPCRF
>sp|Q9BYG5|PAR6B_HUMAN Partitioning defective 6 homolog beta OS=Homo sapiens OX=9606 GN=PARD6B PE=1 SV=1
MNRSHRHGAGSGCLGTMEVKSKFGAEFRRFSLERSKPGKFEEFYGLLQHVHKLPNVDVLVGYADLHGDLLPLNNDDNYHKAVSTANPLLRLFLQKKEEADYSAFGTDTLLKKKNVLTNVLRPDNHRKKPHLVLSMPQDFRPVSSLLDVDLLPETHRRVRLYKYGTEKPLGFYLRDGSSVRVTPHGLEKVPGLFLSRLVPGGLAQSTGLLAVNDEVLEVNGLEVSGKSLDQVTDMMLANSRNLLLTVRPANQRNNVVRNSRTSGSSGQSTDNSLLGYPQQLEPSFEPEDEDSEEDDLLLEDNGVPQQLPKAVPNTESLESLTQLELSFESGQNGFLPSNEVSLAALASSSNTEFETHAPDQKLLEEDGTLLTL
>sp|Q9BYG5-2|PAR6B_HUMAN Isoform 2 of Partitioning defective 6 homolog beta OS=Homo sapiens OX=9606 GN=PARD6B
MNRSHRHGAGSGCLGTMEVKSKFGAEFRRFSLERSKPGKFEEFYGLLQHVHKLPNVDVLVGYADLHGDLLPLNNDDNYHKAVSTANPLLRLFLQKKGCVLEHSKNNVRMPCLKTL
>sp|Q9HBI1|PARVB_HUMAN Beta-parvin OS=Homo sapiens OX=9606 GN=PARVB PE=1 SV=1
MSSAPRSPTPRPRRMKKDESFLGKLGGTLARKRRAREVSDLQEEGKNALNSPMSPALVDVHPEDTQLEENEERTMLDPTSKEDPKFKELVKVLLDWLNDVLVEERLLVKQLEEDLYDGQVLQKLLEKLAGCKLNVAEVTQSELGQKQKLQTVLEAVHDLLRPRGWALRWSVDSLHGKNLVALLHLLVSLAMHFRAPLRLPEHVTVQVVVVRKREGLLHSSHLSEELTTTTEMMMGRFERDAFDTLFDHAPDKLSVVKKSLLTFVNKHLNKLNLEVTELETQFADGVYLVLLMGLLEDYFVPLHHFYLTPESFDQKVHNVSFAFELMLDGGLKKPKARPEDVVNLDLKSTLRVLYNLFTKYKNVE
>sp|Q9HBI1-2|PARVB_HUMAN Isoform 2 of Beta-parvin OS=Homo sapiens OX=9606 GN=PARVB
MHHVFKDHQRGEKRGFLSPENKNCRRLELRRGCSCSWGLCSQALMASLAGSLLPGSDRSGVETSEYAQGGVSDLQEEGKNALNSPMSPALVDVHPEDTQLEENEERTMLDPTSKEDPKFKELVKVLLDWLNDVLVEERLLVKQLEEDLYDGQVLQKLLEKLAGCKLNVAEVTQSELGQKQKLQTVLEAVHDLLRPRGWALRWSVDSLHGKNLVALLHLLVSLAMHFRAPLRLPEHVTVQVVVVRKREGLLHSSHLSEELTTTTEMMMGRFERDAFDTLFDHAPDKLSVVKKSLLTFVNKHLNKLNLEVTELETQFADGVYLVLLMGLLEDYFVPLHHFYLTPESFDQKVHNVSFAFELMLDGGLKKPKARPEDVVNLDLKSTLRVLYNLFTKYKNVE
>sp|Q9HBI1-3|PARVB_HUMAN Isoform 3 of Beta-parvin OS=Homo sapiens OX=9606 GN=PARVB
MSDLQEEGKNALNSPMSPALVDVHPEDTQLEENEERTMLDPTSKEDPKFKELVKVLLDWLNDVLVEERLLVKQLEEDLYDGQVLQKLLEKLAGCKLNVAEVTQSELGQKQKLQTVLEAVHDLLRPRGWALRWSVDSLHGKNLVALLHLLVSLAMHFRAPLRLPEHVTVQVVVVRKREGLLHSSHLSEELTTTTEMMMGRFERDAFDTLFDHAPDKLSVVKKSLLTFVNKHLNKLNLEVTELETQFADGVYLVLLMGLLEDYFVPLHHFYLTPESFDQKVHNVSFAFELMLDGGLKKPKARPEDVVNLDLKSTLRVLYNLFTKYKNVE
>sp|Q9GZP0|PDGFD_HUMAN Platelet-derived growth factor D OS=Homo sapiens OX=9606 GN=PDGFD PE=1 SV=1
MHRLLFVYTLLCANFCSCRDTSATPQSASLKALRNANLRRDESNHLTDLYRRDETLQVKGNGYVQSPRFPNSYPRNLLLTWRLHSQENTRLQLVFDNQFGLEEAENDLCRYDFVEVEDLSETSTLLRGRWCGHKEVPPRLKSRTNQLKLTFKSDDYFVAKPGFKLYYSLLEDFQPAAASETNWESVTSSLSGVSYNSPSVTDPTLLADALDKKLAEFDTVEDLLKYFNPESWQEDLENMYLDTPRYRGRSYHDRKSKVDLDRLNDDAKRYSCTPRNYSVNLREELKLANVVFFPRCLLVQRCGGNCGCGTVNWRSCTCNSGKTVKKYHEVLQFEPGHLKRRGRAKTMALVDLQLDHHERCDCLCSSRPPR
>sp|Q9GZP0-2|PDGFD_HUMAN Isoform 2 of Platelet-derived growth factor D OS=Homo sapiens OX=9606 GN=PDGFD
MHRLLFVYTLLCANFCSCRDTSATPQSASLKALRNANLRRDDLYRRDETLQVKGNGYVQSPRFPNSYPRNLLLTWRLHSQENTRLQLVFDNQFGLEEAENDLCRYDFVEVEDLSETSTLLRGRWCGHKEVPPRLKSRTNQLKLTFKSDDYFVAKPGFKLYYSLLEDFQPAAASETNWESVTSSLSGVSYNSPSVTDPTLLADALDKKLAEFDTVEDLLKYFNPESWQEDLENMYLDTPRYRGRSYHDRKSKVDLDRLNDDAKRYSCTPRNYSVNLREELKLANVVFFPRCLLVQRCGGNCGCGTVNWRSCTCNSGKTVKKYHEVLQFEPGHLKRRGRAKTMALVDLQLDHHERCDCLCSSRPPR
>sp|Q9UNK4|PA2GD_HUMAN Group IID secretory phospholipase A2 OS=Homo sapiens OX=9606 GN=PLA2G2D PE=1 SV=2
MELALLCGLVVMAGVLPLQGGLLNLNKMVKQVTGKMPLLSYWPYGCHCGLGGRGQPKDATDWCCQTHDCCYDHLKTQGCSLYKDYYRYNFSQGNLHCSDKGSWCEQQLCACDKEVAFCLKRNLDTYQKRLRFYWRPHCRGQTPGC
>sp|Q9UNK4-2|PA2GD_HUMAN Isoform 2 of Group IID secretory phospholipase A2 OS=Homo sapiens OX=9606 GN=PLA2G2D
MELALLCGLVVMAGVLPLQGGLLNLNKMVKQVTGKMPLLSYWPYGCHCGLGGRGQPKDATDC
>sp|Q9Y5K3|PCY1B_HUMAN Choline-phosphate cytidylyltransferase B OS=Homo sapiens OX=9606 GN=PCYT1B PE=1 SV=1
MPVVTTDAESETGLPKSLSNEPPSETMEELEHTCPQPRLTLTAPAPFADETNCQCQAPHEKLTLAQARLGTPADRPVRVYADGLFDLFHSGHARALMQAKTLFPNSYLLVGVCSDDLTHKFKGFTVMNEAERYEALRHCRYVDEVLRDAPWTLTPEFLEKHKLDFVAHDDLPYSSAGSDDVYKHLKEAGMFVPTQRTEGLSTSDLLTRLVRDYDVYARRNLQRGYTAKELNVSFLNEKRYRFQNQVDKMKEKVKNVEERSKEFVNRVEEKSHDLLQKWEEKSREFLGNFLELFGPDGAWKQMFQERSSRMLQALSPKQSPVSSPTRSRSPSRSPSPTFSWLPLKTSPPSSPKAASASLSSMSEGDEDEK
>sp|Q9Y5K3-2|PCY1B_HUMAN Isoform 1 of Choline-phosphate cytidylyltransferase B OS=Homo sapiens OX=9606 GN=PCYT1B
MPVVTTDAESETGLPKSLSNEPPSETMEELEHTCPQPRLTLTAPAPFADETNCQCQAPHEKLTLAQARLGTPADRPVRVYADGLFDLFHSGHARALMQAKTLFPNSYLLVGVCSDDLTHKFKGFTVMNEAERYEALRHCRYVDEVLRDAPWTLTPEFLEKHKLDFVAHDDLPYSSAGSDDVYKHLKEAGMFVPTQRTEGLSTSDLLTRLVRDYDVYARRNLQRGYTAKELNVSFLNEKRYRFQNQVDKMKEKVKNVEERSKEFVNRVEEKSHDLLQKWEEKSREFLGNFLELFGPDGAWKQMFQERSSRMLQALSPKQSPLKSWARCRDF
>sp|Q9Y5K3-3|PCY1B_HUMAN Isoform 3 of Choline-phosphate cytidylyltransferase B OS=Homo sapiens OX=9606 GN=PCYT1B
MVGNQECLMEEDNRAPQLWRKTLTAPAPFADETNCQCQAPHEKLTLAQARLGTPADRPVRVYADGLFDLFHSGHARALMQAKTLFPNSYLLVGVCSDDLTHKFKGFTVMNEAERYEALRHCRYVDEVLRDAPWTLTPEFLEKHKLDFVAHDDLPYSSAGSDDVYKHLKEAGMFVPTQRTEGLSTSDLLTRLVRDYDVYARRNLQRGYTAKELNVSFLNEKRYRFQNQVDKMKEKVKNVEERSKEFVNRVEEKSHDLLQKWEEKSREFLGNFLELFGPDGAWKQMFQERSSRMLQALSPKQSPVSSPTRSRSPSRSPSPTFSWLPLKTSPPSSPKAASASLSSMSEGDEDEK
>sp|Q9Y5K3-4|PCY1B_HUMAN Isoform 4 of Choline-phosphate cytidylyltransferase B OS=Homo sapiens OX=9606 GN=PCYT1B
MVGHQECLMEEDNRAPQLWRKTLTAPAPFADETNCQCQAPHEKLTLAQARLGTPADRPVRVYADGLFDLFHSGHARALMQAKTLFPNSYLLVGVCSDDLTHKFKGFTVMNEAERYEALRHCRYVDEVLRDAPWTLTPEFLEKHKLDFVAHDDLPYSSAGSDDVYKHLKEAGMFVPTQRTEGLSTSDLLTRLVRDYDVYARRNLQRGYTAKELNVSFLNEKRYRFQNQVDKMKEKVKNVEERSKEFVNRVEEKSHDLLQKWEEKSREFLGNFLELFGPDGAWKQMFQERSSRMLQALSPKQSPVSSPTRSRSPSRSPSPTFSWLPLKTSPPSSPKAASASLSSMSEGDEDEK
>sp|O43422|P52K_HUMAN 52 kDa repressor of the inhibitor of the protein kinase OS=Homo sapiens OX=9606 GN=THAP12 PE=1 SV=2
MPNFCAAPNCTRKSTQSDLAFFRFPRDPARCQKWVENCRRADLEDKTPDQLNKHYRLCAKHFETSMLCRTSPYRTVLRDNALPTLFDLTSHLNNPHSRHRKRLKELSEDELRTLKQKKLDETSEQEQKHKETNNSNAQNPSEEEGEGQDEDLLPLTLEEKENKEYLKSLFELLLLMGKQNLPLDGHEADELPEGLFTPDNFQALLECRLNSGEEVLRKRFETTAVNTLFCSKTQQRQMLELCESCLREETLREVRDSHFFSLLTDDVVDLAGEEHLPVLVRFVDESHNLREEFLGFLPYEADAELLAVKFHTMLTEKWGLNMEYCRGQAYLVSSGFSSKMKVVASRLLEKYPQALYTLCSSCALNMWLAKSVPVMGVSVALGTLEEVCSFFHRSPQLLLELDNVLSVLFQNSKERGKELKELCHSQWTGRHDAFELLVELLQALVLCLDGLNSDTNLRWNNYLAGRAFVLCSAVSDFDFLVTLVVLKNVLSFTRAFGKNLQGQTSDVFFAAGSLTAVLHSLNEVMENLEVYHEFWFEEATNLATKLDLQMKLPGKFRRAHQGNLESQLTSESYYKETLSVPTVEHLLQELKDLFSEQHLKALKCLSLVPSVMGQLKFNTSEEHHADMYRSDLPNPDTLSAELHCWRLKWKHRGKDLELPSTLYEALHLPDLKFFPNVYALLKVLCLLPVMKVENERYENGRKRLKAYLRNTLTDQRSSNLALLNLNFDLKHDLDLMVDTYLKLYTSKSELPTDNSETVENT
>sp|O43422-2|P52K_HUMAN Isoform Short of 52 kDa repressor of the inhibitor of the protein kinase OS=Homo sapiens OX=9606 GN=THAP12
MPNFCAAPNCTRKSTQSDLAFFRFPRDPARCQKWVENCRRADLEDKTPDQLNKHYRLCAKHFETSMLCRTSPYRTVLRDNALPTLFDLTSHLNNPHSRHRKRLKELSEDELRTLKQKKLDETSEQEQKHKETNNSNAQNPSEEEGEGQDEDLLPLTLEEKENKEYLKSLFELLLLMGKQNLPLDGHEADELPEGLFTPDNFQALLECRLNSGEEVLRKRFETTAVNTLFCSKTQQRQMLELCESCLREETLREVRDSHFFSLLTDDVVDLAGEEHLPVLVRFVDESHNLREEFLGFLPYEADAELLAVKFHTMLTEKWGLNMEYCRGQAYLVSSGFSSKMKVVASRLLEKYPQALYTLCSSCALNMWLAKSVPVMGVSVALGTLEEVCSFFHRSPQLLLELDNVLSVLFQNSKERGKELKELCHSQWTGRHDAFELLVELLQALVLCLDGLNSDTNLRWNNYLAGRAFVLCSAVSDFDFLVTLVVLKNELKL
>sp|O75381|PEX14_HUMAN Peroxisomal membrane protein PEX14 OS=Homo sapiens OX=9606 GN=PEX14 PE=1 SV=1
MASSEQAEQPSQPSSTPGSENVLPREPLLATAVKFLQNSRVRQSPLATRRAFLKKKGLTDEELDMAFQQSGTAADEPSSLGPATQVVPVQPPHLLSQPYSPAGSRWRDYGALALLMAGLAFGFHQLYKKYLLPLLLGGREDRKQLERMEAGLSELSGSVAQTVTQLQTTLASVQELLLQQQQKLQELAHELAAAKATTSTNWLLESQNLNELKSELNSLKGLLLNRRQFPPSPSAPKLPSWQLPVKSPSPSSPAAVNHHSSSDLSPVSNESTSSSPGKEGHSPEGSTVTYHLLGPQEEGEGVVDVKGQVRMEVQGEEEKREDKEDEEDEEDDDVSHVDEEDCLGVQREDRRGGDGQLNEQVEKLRRPEGASNESERD
>sp|O75381-2|PEX14_HUMAN Isoform 2 of Peroxisomal membrane protein PEX14 OS=Homo sapiens OX=9606 GN=PEX14
MASSEQAEQPSQPSSTPGSENVLPREPLLATAVKFLQNSRVRQSPLATRRAFLKKKGPAGSRWRDYGALALLMAGLAFGFHQLYKKYLLPLLLGGREDRKQLERMEAGLSELSGSVAQTVTQLQTTLASVQELLLQQQQKLQELAHELAAAKATTSTNWLLESQNLNELKSELNSLKGLLLNRRQFPPSPSAPKLPSWQLPVKSPSPSSPAAVNHHSSSDLSPVSNESTSSSPGKEGHSPEGSTVTYHLLGPQEEGEGVVDVKGQVRMEVQGEEEKREDKEDEEDEEDDDVSHVDEEDCLGVQREDRRGGDGQLNEQVEKLRRPEGASNESERD
>sp|Q5T9C9|PI5L1_HUMAN Phosphatidylinositol 4-phosphate 5-kinase-like protein 1 OS=Homo sapiens OX=9606 GN=PIP5KL1 PE=2 SV=2
MAAPSPGPREVLAPSPEAGCRAVTSSRRGLLWRLRDKQSRLGLFELSPGHELHGMTCMMQAGLWAATQVSMDHPPTGPPSRDDFSEVLTQVHEGFELGTLAGPAFAWLRRSLGLAEEDYQAALGPGGPYLQFLSTSKSKASFFLSHDQRFFLKTQGRREVQALLAHLPRYVQHLQRHPHSLLARLLGVHSLRVDRGKKTYFLVMQSVFYPAGRLSERYDLKGCEVSRWVDPAPEGSPLVLVLKDLNFQGKTLNLGPQRSWFLRQMELDTTFLRELNVLDYSLLLAFQRLHEDERGPGSSLLFRTARSVQGAQSPEESRAQNRRLLPDAPNALHLLDGPEQRYFLGVVDLATVYGLRKRLEHLWKTLRYPGRTFSTVSPARYARRLCQWVEAHTE
>sp|Q5T9C9-2|PI5L1_HUMAN Isoform 2 of Phosphatidylinositol 4-phosphate 5-kinase-like protein 1 OS=Homo sapiens OX=9606 GN=PIP5KL1
MQSVFYPAGRLSERYDLKGCEVSRWVDPAPEGSPLVLVLKDLNFQGKTLNLGPQRSWFLRQMELDTTFLRELNVLDYSLLLAFQRLHEDERGPGSSLLFRTARSVQGAQSPEESRAQNRRLLPDAPNALHLLDGPEQRYFLGVVDLATVYGLRKRLEHLWKTLRYPGRTFSTVSPARYARRLCQWVEAHTE
>sp|A0A075B6I7|LV548_HUMAN Probable non-functional immunoglobulin lambda variable 5-48 OS=Homo sapiens OX=9606 GN=IGLV5-48 PE=1 SV=2
MAWTPLLLLFLSHCTGSLSQAVLTQPTSLSASPGASARLTCTLRSGLSVGSYRLYWYQQKPGSPPRYLLNYYSDSDKHQGSGVPSRFSGSKDASTNAGLLFLSGL
>sp|Q9BQ69|MACD1_HUMAN ADP-ribose glycohydrolase MACROD1 OS=Homo sapiens OX=9606 GN=MACROD1 PE=1 SV=2
MSLQSRLSGRLAQLRAAGQLLVPPRPRPGHLAGATRTRSSTCGPPAFLGVFGRRARTSAGVGAWGAAAVGRTAGVRTWAPLAMAAKVDLSTSTDWKEAKSFLKGLSDKQREEHYFCKDFVRLKKLPTWKEMAKGVAVKVEEPRYKKDKQLNEKLSLLRSDLTKLEVDALVNAANSSLLGGGGVDGCLHRAAGPLLTDECRTLQSCKTGKAKLTGGYRLPAKYVLHTVGPLAYGEPSASQAAELRSCYLSSLDLLLEHRLRSVAFPCLSTGVFGYPCEAAAELVLATLREWLEQHKDKVDRLLLCVFLEKDEDLYRSRLPHYFPVA
>sp|P07948|LYN_HUMAN Tyrosine-protein kinase Lyn OS=Homo sapiens OX=9606 GN=LYN PE=1 SV=3
MGCLKSKGKDSLSDDGVDLKTQPVRNTERTLYVRDPTSNKQQRPVPESQLLPGQRFQTKDPEEQGDLVVALYPYDGLHPDDLSFKKGEKMKVLEEHGEWWKAKSLLTKKEGFLPSNYVAKLNTLETEEWFFKDLTRKDAERQLLAPGNSAGAFLLRESETLKGSFSLSVRDFDPVHGDVLKHYKLRSLDNGGYYLSPRLTFPCLSDMLKHYQKQADGLCRRLEKACLSPKPQKPWDKDAWELPRESLKLVKRLGAGQFGEVWMGYYNNSTKVAVKTLKPGTMSVQAFLEEANLMKTLQHDKLVRLYAVVTREEPLYLLTEYMAKGSLLDFLKSDEGGKVLLPKLLDFSAQLAEGMAYLERKNYLHRDLRAANVLVSESLMCKLADFGLARVLEDNEYTAREGAKFPLKWTAPEALNFGCFTLKSDVWSFGLLLYELVTYGKLPYPGRTNADVMTALSQGYRMPRVENCPDELYDLMKMCWKEKAEERPTFDYLQSVLDDFYTATEGQYQQQP
>sp|P07948-2|LYN_HUMAN Isoform 2 of Tyrosine-protein kinase Lyn OS=Homo sapiens OX=9606 GN=LYN
MGCLKSKGKDSLSDDGVDLKTQPVPESQLLPGQRFQTKDPEEQGDLVVALYPYDGLHPDDLSFKKGEKMKVLEEHGEWWKAKSLLTKKEGFLPSNYVAKLNTLETEEWFFKDLTRKDAERQLLAPGNSAGAFLLRESETLKGSFSLSVRDFDPVHGDVLKHYKLRSLDNGGYYLSPRLTFPCLSDMLKHYQKQADGLCRRLEKACLSPKPQKPWDKDAWELPRESLKLVKRLGAGQFGEVWMGYYNNSTKVAVKTLKPGTMSVQAFLEEANLMKTLQHDKLVRLYAVVTREEPLYLLTEYMAKGSLLDFLKSDEGGKVLLPKLLDFSAQLAEGMAYLERKNYLHRDLRAANVLVSESLMCKLADFGLARVLEDNEYTAREGAKFPLKWTAPEALNFGCFTLKSDVWSFGLLLYELVTYGKLPYPGRTNADVMTALSQGYRMPRVENCPDELYDLMKMCWKEKAEERPTFDYLQSVLDDFYTATEGQYQQQP
>sp|Q86UD3|MARH3_HUMAN E3 ubiquitin-protein ligase MARCHF3 OS=Homo sapiens OX=9606 GN=MARCHF3 PE=1 SV=1
MTTSRCSHLPEVLPDCTSSAAPVVKTVEDCGSLVNGQPQYVMQVSAKDGQLLSTVVRTLATQSPFNDRPMCRLCHEGSSQEDLLSPCECTGTLGTLHRSCLEHWLSSSNTSYCELCHFRFAVERKPRPLVEWLRNPGPQHEKRTLFGDMVCFLFLTPLATLSGWLCLRGAVDHLHFSSRLEAVGLLALTVALFTLYLFWTLVSFRYHCRLYNEWRRTNQRVLLLLPKSVNVPSNQPSLLGLHSVKRNSKETVV
>sp|Q86UD3-2|MARH3_HUMAN Isoform 2 of E3 ubiquitin-protein ligase MARCHF3 OS=Homo sapiens OX=9606 GN=MARCHF3
MTTSRCSHLPEVLPDCTSSAAPVVKTVEDCGSLVNGQPQYVMQVSAKDGQLLSTVVRTLATQSPFNDRPMCRLCHEGSSQEDLLSPCECTGTLGTLHRSCLEHWLSSSNTSYCELCHFRFAVERKPRPLVEVSKWGTS
>sp|Q08AI8|MB214_HUMAN Protein mab-21-like 4 OS=Homo sapiens OX=9606 GN=MAB21L4 PE=2 SV=2
MPAPALPTSAMAVQVPLWHHYLQALRSREAPRAQDFQRAENVLLTVLERVHALDPRFLVDYSRGLEAFQFALRSSEDPMDMEVPLWVDAEALLLEEPEATQPEDGLELCHLGVPREGAGLERWTTEDTFTASSEGDAKCRGHLVPSKVLCVLKDLLVAALVHCKHHSLLAPGSLNAASLREEQLHLSLLVSSGWRTLSFHVVPVVRRKLGAPALEGVQQMPGFPEGSLRRLLSQGVDLVPASAQLWRTSTDYLLTRLLGELGSLQGHRLDSLSLLDRVNHESWRDSGQTDGLTFGHLKMVLLWASVLFLAPEDWAELQGAVYRLLVVLLCCLATRKLPHFLHPQRNLLQGSGLDLGALYQRVEGFASQPEAALRLHATHLGRSPPPRLGSGLKALLQLPASDPTYWATAYFDVLLDKFQVFNLQDKDRLSAMQSLFQKTRTLGGEES
>sp|Q08AI8-2|MB214_HUMAN Isoform 2 of Protein mab-21-like 4 OS=Homo sapiens OX=9606 GN=MAB21L4
MDTGVWGWGAAACRWGPAERAAGSLNAASLREEQLHLSLLVSSGWRTLSFHVVPVVRRKLGAPALEGVQQMPGFPEGSLRRLLSQGVDLVPASAQLWRTSTDYLLTRLLGELGSLQGHRLDSLSLLDRVNHESWRDSGQTDGLTFGHLKMVLLWASVLFLAPEDWAELQGAVYRLLVVLLCCLATRKLPHFLHPQRNLLQGSGLDLGALYQRVEGFASQPEAALRLHATHLGRSPPPRLGSGLKALLQLPASDPTYWATAYFDVLLDKFQVFNLQDKDRLSAMQSLFQKTRTLGGEES
>sp|Q08AI8-3|MB214_HUMAN Isoform 3 of Protein mab-21-like 4 OS=Homo sapiens OX=9606 GN=MAB21L4
MDTGSLNAASLREEQLHLSLLVSSGWRTLSFHVVPVVRRKLGAPALEGVQQMPGFPEGSLRRLLSQGVDLVPASAQLWRTSTDYLLTRLLGELGSLQGHRLDSLSLLDRVNHESWRDSGQTDGLTFGHLKMVLLWASVLFLAPEDWAELQGAVYRLLVVLLCCLATRKLPHFLHPQRNLLQGSGLDLGALYQRVEGFASQPEAALRLHATHLGRSPPPRLGSGLKALLQLPASDPTYWATAYFDVLLDKFQVFNLQDKDRLSAMQSLFQKTRTLGGEES
>sp|Q96JB6|LOXL4_HUMAN Lysyl oxidase homolog 4 OS=Homo sapiens OX=9606 GN=LOXL4 PE=1 SV=1
MAWSPPATLFLFLLLLGQPPPSRPQSLGTTKLRLVGPESKPEEGRLEVLHQGQWGTVCDDNFALQEATVACRQLGFEAALTWAHSAKYGQGEGPLWLDNVRCVGTESSLDQCGSNGWGVSDCSHSEDVGVLCHPRRHRGYLSETVSNALGPQGRRLEEVRLKPLLASAKQHSPVTEGAVEVKYEGHWRQVCDQGWTMNNSRVVCGMLGFPSEVPVDSHYYRKVWDLKMRDPKSRLKSLTNKNSFWLHQVTCLGTEPHMANCQVQVAPARGKLRPACPGGMHAVVSCVAGPHFRPPKTKPQRKGSWAEEPRVRLRSGAQVGEGRVEVLMNRQWGTVCDHRWNLLSASVVCRQLGFGSAREALFGARLGQGLGPLHLSEVRCRGYERTLSDCPALEGSQNGCQHENDAAVRCNVPNMGFQNQVRLAGGRLPEEGLLEVQVEVNGVPRWGSVCSENWGLTEAMVACRQLGLGFALHAYKETWFWSGTPRAQEVVMSGVRCSGTELALQQCQRHGPVHCSHGGGRFLAGVSCMDSAPDLVMNAQLVQETAYLEDRPLSQLYCAHEENCLSKSADHMDWPYGYRRLLRFSTQLYNLGRTDFRPKTGRDSWVWHQCHRHYHSLEVFTHYDLLTLNGSKVAEGHKASFCLEDTNCPTGLQRRYACANFGEQGVTVGCWDTYRHDLDCQWVDLTDVGPGNYLFQVLVNPHYEVAESDFSNNMLQCRCKYDGHRVWLHNCHTGNSYPANAELSLEQEQRLRNNLL
>sp|Q9ULK4|MED23_HUMAN Mediator of RNA polymerase II transcription subunit 23 OS=Homo sapiens OX=9606 GN=MED23 PE=1 SV=2
METQLQSLFEEVVKTEVLEEAFPGMFMDTPEDEKTKLLSCLGAFRQFWGGLSQESHEQCLQWLVKFLHGQHSPKRLSFLYDCLAMAVETGLLPPRLVCESLLNSDTLEWERTQLWALTFKLVRKLLGGVDYKGVRDLLKVLLEKLLTLPNTVSSAVVQQLLAAREVLAYLLERNACLLPAYFAVTELRKLYPEGKLPHWLLGNLVSDFVDTFRPTARLNSLCGRCSLLPVVNNSGALCNSWKLDPATLRFPLKGLLPYDKDLFEPQTALLRYVLEQPYSRDMVCNMLGLNKQHKQRCPVLEDQLVDLVVYAMERSETEEKFDDGGTSQLLWQHLSSQLLFFVLFQFASFPHMVLSLHQKLAGRGLLKGRDHLMWVLLQFLSGSLQKNALADFLPVMKLFDLLYPEKEYLPVPDLNKPQSTHAFAMTCLWLHLNRKAQNDNSKLQLPLPHSLRLHHEFLQQSLRNKSLQMNDYKLALLCNAYSTNSECFTLPMGALVETLYGNGLMRLPLPGTNCMASGSLTPLPMNLLDSLTVHAKMSLLHSLATRVLKLAHAKSSVALAPALVETYSRLLVYMELESLGLKGFLSQLLPTVFKSHAWGLLHTLLEMFSYRMHHLQPHYRVQLLSHLHTLAAVAQTNQNQLHLCVESTALRLLTALGSSEVQPQFTRFLSDPKTVLSAESEELNRALLLTLARATHVTDFFTGSDSLQGTWCKDLLQTLMSFTPHNWASHTLSCFPGPLQAFFKQNNVPQESRFNLKKNVEEEYRKWKSMSNENDLLTHFSMQGSPPLFLCLLWKMLLETDHLNQLGYRVLERLGARALVAHVRTFADFLVYEFSTSAGGQQLNKCLELLNDMVWKYNLVTLDRLLLCLAMRSHEGNEAQVCYFLLQLLLLKPNDFRNRVSDFVKENSPEHWLQNDWHTKHMNYHKKYPEKLYFEGLAEQVDPPVQLQSPYLPLYFGNVCLRFLPVFDLVLHRFLELLPVSKSLETLLDHLGGLYKFHDRPVTYLYNTLHYYEMHLRDRAFLKRKLVHALLGSLKDNRPQGWCLSDTYLKCAMNAREENPWVPDDTYYCRLLGRLVDTMAGKSPGPFPNCDWRFNEFPNPAAHALHVTCVELMALAVSGKEVGNALLNVVLKSQPLVPRENLTAWMNALGLLLTALPEPYWLVLHDRLVSVLSSPSLTSETEWVGYPFRLFDFTACHQSYSEMSCSYTLALAHAVWHHSSLGQLSLLPKFLTEVLLPLVKTEFQLLYVYHLVGPFLQRFQQERTRCMLELGVAFYDMLLNVDQCSTHLNYMDPLCDFLYHMKYMFTGDSVKEQVEKLLCNLKPALKLRLRFLTHLSKMEPAAVPPQAMNSGSPAPQSNQVPVSLPVTQ
>sp|Q9ULK4-2|MED23_HUMAN Isoform 2 of Mediator of RNA polymerase II transcription subunit 23 OS=Homo sapiens OX=9606 GN=MED23
METQLQSLFEEVVKTEVLEEAFPGMFMDTPEDEKTKLLSCLGAFRQFWGGLSQESHEQCLQWLVKFLHGQHSPKRLSFLYDCLAMAVETGLLPPRLVCESLLNSDTLEWERTQLWALTFKLVRKLLGGVDYKGVRDLLKVLLEKLLTLPNTVSSAVVQQLLAAREVLAYLLERNACLLPAYFAVTELRKLYPEGKLPHWLLGNLVSDFVDTFRPTARLNSLCGRCSLLPVVNNSGALCNSWKLDPATLRFPLKGLLPYDKDLFEPQTALLRYVLEQPYSRDMVCNMLGLNKQTLNLAQHKQRCPVLEDQLVDLVVYAMERSETEEKFDDGGTSQLLWQHLSSQLLFFVLFQFASFPHMVLSLHQKLAGRGLLKGRDHLMWVLLQFLSGSLQKNALADFLPVMKLFDLLYPEKEYLPVPDLNKPQSTHAFAMTCLWLHLNRKAQNDNSKLQLPLPHSLRLHHEFLQQSLRNKSLQMNDYKLALLCNAYSTNSECFTLPMGALVETLYGNGLMRLPLPGTNCMASGSLTPLPMNLLDSLTVHAKMSLLHSLATRVLKLAHAKSSVALAPALVETYSRLLVYMELESLGLKGFLSQLLPTVFKSHAWGLLHTLLEMFSYRMHHLQPHYRVQLLSHLHTLAAVAQTNQNQLHLCVESTALRLLTALGSSEVQPQFTRFLSDPKTVLSAESEELNRALLLTLARATHVTDFFTGSDSLQGTWCKDLLQTLMSFTPHNWASHTLSCFPGPLQAFFKQNNVPQESRFNLKKNVEEEYRKWKSMSNENDLLTHFSMQGSPPLFLCLLWKMLLETDHLNQLGYRVLERLGARALVAHVRTFADFLVYEFSTSAGGQQLNKCLELLNDMVWKYNLVTLDRLLLCLVRLNTFLSLFS
>sp|Q9ULK4-3|MED23_HUMAN Isoform 3 of Mediator of RNA polymerase II transcription subunit 23 OS=Homo sapiens OX=9606 GN=MED23
METQLQSLFEEVVKTEVLEEAFPGMFMDTPEDEKTKLLSCLGAFRQFWGGLSQESHEQCLQWLVKFLHGQHSPKRLSFLYDCLAMAVETGLLPPRLVCESLLNSDTLEWERTQLWALTFKLVRKLLGGVDYKGVRDLLKVLLEKLLTLPNTVSSAVVQQLLAAREVLAYLLERNACLLPAYFAVTELRKLYPEGKLPHWLLGNLVSDFVDTFRPTARLNSLCGRCSLLPVVNNSGALCNSWKLDPATLRFPLKGLLPYDKDLFEPQTALLRYVLEQPYSRDMVCNMLGLNKQTLNLAQHKQRCPVLEDQLVDLVVYAMERSETEEKFDDGGTSQLLWQHLSSQLLFFVLFQFASFPHMVLSLHQKLAGRGLLKGRDHLMWVLLQFLSGSLQKNALADFLPVMKLFDLLYPEKEYLPVPDLNKPQSTHAFAMTCLWLHLNRKAQNDNSKLQLPLPHSLRLHHEFLQQSLRNKSLQMNDYKLALLCNAYSTNSECFTLPMGALVETLYGNGLMRLPLPGTNCMASGSLTPLPMNLLDSLTVHAKMSLLHSLATRVLKLAHAKSSVALAPALVETYSRLLVYMELESLGLKGFLSQLLPTVFKSHAWGLLHTLLEMFSYRMHHLQPHYRVQLLSHLHTLAAVAQTNQNQLHLCVESTALRLLTALGSSEVQPQFTRFLSDPKTVLSAESEELNRALLLTLARATHVTDFFTGSDSLQGTWCKDLLQTLMSFTPHNWASHTLSCFPGPLQAFFKQNNVPQESRFNLKKNVEEEYRKWKSMSNENDLLTHFSMQGSPPLFLCLLWKMLLETDHLNQLGYRVLERLGARALVAHVRTFADFLVYEFSTSAGGQQLNKCLELLNDMVWKYNLVTLDRLLLCLAMRSHEGNEAQVCYFLLQLLLLKPNDFRNRVSDFVKENSPEHWLQNDWHTKHMNYHKKYPEKLYFEGLAEQVDPPVQLQSPYLPLYFGNVCLRFLPVFDLVLHRFLELLPVSKSLETLLDHLGGLYKFHDRPVTYLYNTLHYYEMHLRDRAFLKRKLVHALLGSLKDNRPQGWCLSDTYLKCAMNAREENPWVPDDTYYCRLLGRLVDTMAGKSPGPFPNCDWRFNEFPNPAAHALHVTCVELMALAVSGKEVGNALLNVVLKSQPLVPRENLTAWMNALGLLLTALPEPYWLVLHDRLVSVLSSPSLTSETEWVGYPFRLFDFTACHQSYSEMSCSYTLALAHAVWHHSSLGQLSLLPKFLTEVLLPLVKTEFQLLYVYHLVGPFLQRFQQERTRCMLELGVAFYDMLLNVDQCSTHLNYMDPLCDFLYHMKYMFTGDSVKEQVEKLLCNLKPALKLRLRFLTHLSKMEPAAVPPQAMNSGSPAPQSNQ
>sp|Q9ULK4-4|MED23_HUMAN Isoform 4 of Mediator of RNA polymerase II transcription subunit 23 OS=Homo sapiens OX=9606 GN=MED23
METQLQSLFEEVVKTEVLEEAFPGMFMDTPEDEKTKLLSCLGAFRQFWGGLSQESHEQCLQWLVKFLHGQHSPKRLSFLYDCLAMAVETGLLPPRLVCESLLNSDTLEWERTQLWALTFKLVRKLLGGVDYKGVRDLLKVLLEKLLTLPNTVSSAVVQQLLAAREVLAYLLERNACLLPAYFAVTELRKLYPEGKLPHWLLGNLVSDFVDTFRPTARLNSLCGRCSLLPVVNNSGALCNSWKLDPATLRFPLKGLLPYDKDLFEPQTALLRYVLEQPYSRDMVCNMLGLNKQHKQRCPVLEDQLVDLVVYAMERSETEEKFDDGGTSQLLWQHLSSQLLFFVLFQFASFPHMVLSLHQKLAGRGLLKGRDHLMWVLLQFLSGSLQKNALADFLPVMKLFDLLYPEKEYLPVPDLNKPQSTHAFAMTCLWLHLNRKAQNDNSKLQLPLPHSLRLHHEFLQQSLRNKSLQMNDYKLALLCNAYSTNSECFTLPMGALVETLYGNGLMRLPLPGTNCMASGSLTPLPMNLLDSLTVHAKMSLLHSLATRVLKLAHAKSSVALAPALVETYSRLLVYMELESLGLKGFLSQLLPTVFKSHAWGLLHTLLEMFSYRMHHLQPHYRVQLLSHLHTLAAVAQTNQNQLHLCVESTALRLLTALGSSEVQPQFTRFLSDPKTVLSAESEELNRALLLTLARATHVTDFFTGSDSLQGTWCKDLLQTLMSFTPHNWASHTLSCFPGPLQAFFKQNNVPQESRFNLKKNVEEEYRKWKSMSNENDLLTHFSMQGSPPLFLCLLWKMLLETDHLNQLGYRVLERLGARALVAHVRTFADFLVYEFSTSAGGQQLNKCLELLNDMVWKYNLVTLDRLLLCLAMRSHEGNEAQVCYFLLQLLLLKPNDFRNRVSDFVKENSPEHWLQNDWHTKHMNYHKKYPEKLYFEGLAEQVDPPVQLQSPYLPLYFGNVCLRFLPVFDLVLHRFLELLPVSKSLETLLDHLGGLYKFHDRPVTYLYNTLHYYEMHLRDRAFLKRKLVHALLGSLKDNRPQGWCLSDTYLKCAMNAREENPWVPDDTYYCRLLGRLVDTMAGKSPGPFPNCDWRFNEFPNPAAHALHVTCVELMALAVSGKEVGNALLNVVLKSQPLVPRENLTAWMNALGLLLTALPEPYWLVLHDRLVSVLSSPSLTSETEWVGYPFRLFDFTACHQSYSEMSCSYTLALAHAVWHHSSLGQLSLLPKFLTEVLLPLVKTEFQLLYVYHLVGPFLQRFQQERTRCMLELGVAFYDMLLNVDQCSTHLNYMDPLCDFLYHMKYMFTGDSVKEQVEKLLCNLKPALKLRLRFLTHLSKMEPAAVPPQAMNSGSPAPQSNQ
>sp|Q9ULK4-5|MED23_HUMAN Isoform 5 of Mediator of RNA polymerase II transcription subunit 23 OS=Homo sapiens OX=9606 GN=MED23
METQLQSLFEEVVKTEVLEEAFPGMFMDTPEDEKTKLLSCLGAFRQFWGGLSQESHEQCLQWLVKFLHGQHSPKRLSFLYDCLAMAVETGLLPPRLVCESLLNSDTLEWERTQLWALTFKLVRKLLGGVDYKGVRDLLKVLLEKLLTLPNTVSSAVVQQLLAAREVLAYLLERNACLLPAYFAVTELRKLYPEGKLPHWLLGNLVSDFVDTFRPTARLNSLCGRCSLLPVVNNSGALCNSWKLDPATLRFPLKGLLPYDKDLFEPQTALLRYVLEQPYSRDMVCNMLGLNKQHKQRCPVLEDQLVDLVVYAMERSETEEKFDDGGTSQLLWQHLSSQLLFFVLFQFASFPHMVLSLHQKLAGRGLLKGRDHLMWVLLQFLSGSLQKNALADFLPVMKLFDLLYPEKEYLPVPDLNKPQSTHAFAMTCLWLHLNRKAQNDNSKLQLPLPHSLRLHHEFLQQSLRNKSLQMNDYKLALLCNAYSTNSECFTLPMGALVETLYGNGLMRLPLPGTNCMASGSLTPLPMNLLDSLTVHAKMSLLHSLATRVLKLAHAKSSVALAPALVETYSRLLVYMELESLGLKGFLSQLLPTVFKSHAWGLLHTLLEMFSYRMHHLQPHYRVQLLSHLHTLAAVAQTNQNQLHLCVESTALRLLTALGSSEVQPQFTRFLSDPKTVLSAESEELNRALLLTLARATHVTDFFTGSDSLQGTWCKDLLQTLMSFTPHNWASHTLSCFPGPLQAFFKQNNVPQESRFNLKKNVEEEYRKWKSMSNENDLLTHFSMQGSPPLFLCLLWKMLLETDHLNQLGYRVLERLGARALVAHVRTFADFLVYEFSTSAGGQQLNKCLELLNDMVWKYNLVTLDRLLLCLAMRSHEGNEAQVCYFLLQLLLLKPNDFRNRVSDFVKENSPEHWLQNDWHTKHMNYHKKYPEKLYFEGLAEQVDPPVQLQSPYLPLYFGNVCLRFLPVFDLVLHRFLELLPVSKSLETLLDHLGGLYKFHDRPVTYLYNTLHYYEMHLRDRAFLKRKLVHALLGSLKDNRPQGWCLSDTYLKCAMNAREENPWVPDDTYYCRLLGRLVDTMAGKSPGPFPNCDWRFNEFPNPAAHALHVTCVELMALAVSGKEVGNALLNVVLKSQPLVPRENLTAWMNALGLLLTALPEPYWLVLHDRLVSVLSSPSLTSETEWVGYPFRLFDFTACHQSYSEMSCSYTLALAHAVWHHSSLGQLSLLPKFLTEVLLPLVKTEFQLLYVYHLVGPFLQRFQQERTRCMLELGVAFYDMLLNVDQCSTHLNYMDPLCDFLYHMKYMFTGDSVKEQVEKLLCNLKPALKLRLRFLTHLSKMEPAAVPPQAMNSGSPAPQSNQVDTLT
>sp|Q9ULK4-6|MED23_HUMAN Isoform 6 of Mediator of RNA polymerase II transcription subunit 23 OS=Homo sapiens OX=9606 GN=MED23
METQLQSLFEEVVKTEVLEEAFPGMFMDTPEDEKTKLLSCLGAFRQFWGGLSQESHEQCLQWLVKFLHGQHSPKRLSFLYDCLAMAVETGLLPPRLVCESLLNSDTLEWERTQLWALTFKLVRKLLGGVDYKGVRDLLKVLLEKLLTLPNTVSSAVVQQLLAAREVLAYLLERNACLLPAYFAVTELRKLYPEGKLPHWLLGNLVSDFVDTFRPTARLNSLCGRCSLLPVVNNSGALCNSWKLDPATLRFPLKGLLPYDKDLFEPQTALLRYVLEQPYSRDMVCNMLGLNKQHKQRCPVLEDQLVDLVVYAMERSETEEKFDDGGTSQLLWQHLSSQLLFFVLFQFASFPHMVLSLHQKLAGRGLLKGRDHLMWVLLQFLSGSLQKNALADFLPVMKLFDLLYPEKEYLPVPDLNKPQSTHAFAMTCLWLHLNRKAQNDNSKLQLPLPHSLRLHHESAFANCFQLTCMGDLTHTP
>sp|Q86YJ5|MARH9_HUMAN E3 ubiquitin-protein ligase MARCHF9 OS=Homo sapiens OX=9606 GN=MARCHF9 PE=1 SV=2
MLKSRLRMFLNELKLLVLTGGGRPRAEPQPRGGRGGGCGWAPFAGCSTRDGDGDEEEYYGSEPRARGLAGDKEPRAGPLPPPAPPLPPPGALDALSLSSSLDSGLRTPQCRLCFQGPEQGELLSPCRCDGSVRCTHQPCLLRWLSERGSWSCELCYFKYQVLALSTKNPLQWQALSLTVLEKVQLAALVLGSLFLVASLSWLLWSSLSPSAKWQRQDLLFQLCYGMYGFMDVVCLGLLLHEGSSVYRLFKRWQAVNQQWKVLNYDKTKDLGGDAGGGTAGKSGPRNSRTGPTSGATSRPPAAQRMRTLLPQRCGYTLLHLLGQLRPPDARSSSHSGREVVMRVTTV
>sp|Q86YJ5-2|MARH9_HUMAN Isoform 2 of E3 ubiquitin-protein ligase MARCHF9 OS=Homo sapiens OX=9606 GN=MARCHF9
MVSDKCHLLDLLKAQRRQMLLLPEGFREGSWSTLLFRATHHLALHPFLGLFGALSPTQWQALSLTVLEKVQLAALVLGSLFLVASLSWLLWSSLSPSAKWQRQDLLFQLCYGMYGFMDVVCLGLLLHEGSSVYRLFKRWQAVNQQWKVLNYDKTKDLGGDAGGGTAGKSGPRNSRTGPTSGATSRPPAAQRMRTLLPQRCGYTLLHLLGQLRPPDARSSSHSGREVVMRVTTV
>sp|O95819|M4K4_HUMAN Mitogen-activated protein kinase kinase kinase kinase 4 OS=Homo sapiens OX=9606 GN=MAP4K4 PE=1 SV=2
MANDSPAKSLVDLDLSSLRDPAGLFELVEVVGNGTYGQVYKGRHVKTGQLAALKVMDVTEDEEEELKLELNMLKKYSHHRNLATYYGAFLKKSPPGHDDQLWLVMEFCGAGSLTDLVKNTKGNTLKEDWLAYLSRELLRGLAHLHLHHVLHRDLKGQNVLLTENAEVKLVDFGVSAQLDRTVGRRNTFLGTPYWMAPEVLACDENPDATYDYRSDLWSCGLTALEMAEGAPPLCDMHPMRALFLLPRNPPPRLKSKKWSKKFFSFLEGCLVKNYMQRPSTEQLLKHPFLRDQPNERQVRLQLKDHLDRTRKKRGEKDETEYEYSGSEEEEEEVPEQEGEPSSLVNVPGESTLRRDFLRLQQENKERSEALRRQQLLQEQQLREQEEYKRQLLAERQKRLEQQKEQRRRLEEQQRREREARRQQEREQRRREQEEKRRLEELERRRKEEEERRRAEEEKRRVEREQEYLRRQLEEEQRHLEVLQQQLLQEQAMLLECRWREMEEHRQAERLQRQLQQEQAYLLSLQHDHRRPHPQHSQQPPPPQQERSKPSFHAPEPKAHYEPADRAREVEDRFRKTNHSSPEAQSKQTGRVLEPPVPSRSESFSNGNSESVHPALQRPAEPQVPVRTTSRSPVLSRRDSPLQGSGQQNSQAGQRNSTSLEPRLLWERVEKLVPRPGSGSSSGSSNSGSQPGSHPGSQSGSGERFRVRSSSKSEGSPSQRLENAVKKPEDKKEVFRPLKPADLTALAKELRAVEDVRPPHKVTDYSSSSEESGTTDEEDDDVEQEGADESTSGPEDTRAASSLNLSNGETESVKTMLVHDDVESEPAMTPSKEGTLLVRQTQSASSTLQKHKSSSSFTPFLDPRLLQLSPSSGTTVTSVVGFSCDGMRPEALRQDPTRKGSVVNVNPTNTRPQSDTPELRKYKKRFNSELLCAALWGVNLLVGTESGLMLLDRSGQGKVYPLLNRRRFQQMDVLEGLNVLVTLSGKKDKLRVYYLSWLRNKLLHNDPEVEKKQGWTTVGDLEGCVHYKVVKYERLKFLVLALKSSVEVYAWAPKPYHKFMAFKSFGELVHKPLLVDLTVEEGQRLKVLYGSCAGFHAVDVDSGSVYDLYLPTHLQCSLKPHALLLLPNTDGMELLVCYEDEGVYVNTYGRLTKDVVLQWGEMPTSVAYLRSNQTMGWGEKALELRSVETGHLDGVFMHKRAQRLKFLCERNDKVFFASVRSGGSSQVYFMTLGRTSLLSW
>sp|O95819-2|M4K4_HUMAN Isoform 2 of Mitogen-activated protein kinase kinase kinase kinase 4 OS=Homo sapiens OX=9606 GN=MAP4K4
MANDSPAKSLVDLDLSSLRDPAGLFELVEVVGNGTYGQVYKGRHVKTGQLAALKVMDVTEDEEEELKLELNMLKKYSHHRNLATYYGAFLKKSPPGHDDQLWLVMEFCGAGSLTDLVKNTKGNTLKEDWLAYLSRELLRGLAHLHLHHVLHRDLKGQNVLLTENAEVKLVDFGVSAQLDRTVGRRNTFLGTPYWMAPEVLACDENPDATYDYRSDLWSCGLTALEMAEGAPPLCDMHPMRALFLLPRNPPPRLKSKKWSKKFFSFLEGCLVKNYMQRPSTEQLLKHPFLRDQPNERQVRLQLKDHLDRTRKKRGEKDETEYEYSGSEEEEEEVPEQEGEPSSLVNVPGESTLRRDFLRLQQENKERSEALRRQQLLQEQQLREQEEYKRQLLAERQKRLEQQKEQRRRLEEQQRREREARRQQEREQRRREQEEKRRLEELERRRKEEEERRRAEEEKRRVEREQEYLRRQLEEEQRHLEVLQQQLLQEQAMLLHDHRRPHPQHSQQPPPPQQERSKPSFHAPEPKAHYEPADRAREVEDRFRKTNHSSPEAQSKQTGRVLEPPVPSRSESFSNGNSESVHPALQRPAEPQVPVRTTSRSPVLSRRDSPLQGSGQQNSQAGQRNSTSSLEPRLLWERVEKLVPRPGSGSSSGSSNSGSQPGSHPGSQSGSGERFRVRSSSKSEGSPSQRLENAVKKPEDKKEVFRPLKPAGEVDLTALAKELRAVEDVRPPHKVTDYSSSSEESGTTDEEDDDVEQEGADESTSGPEDTRAASSLNLSNGETESVKTMLVHDDVESEPAMTPSKEGTLLVRQTQSASSTLQKHKSSSSFTPFLDPRLLQLSPSSGTTVTSVVGFSCDGMRPEALRQDPTRKGSVVNVNPTNTRPQSDTPELRKYKKRFNSELLCAALWGVNLLVGTESGLMLLDRSGQGKVYPLLNRRRFQQMDVLEGLNVLVTLSGKKDKLRVYYLSWLRNKLLHNDPEVEKKQGWTTVGDLEGCVHYKVVKYERLKFLVLALKSSVEVYAWAPKPYHKFMAFKSFGELVHKPLLVDLTVEEGQRLKVLYGSCAGFHAVDVDSGSVYDLYLPTHLQCSLKPHALLLLPNTDGMELLVCYEDEGVYVNTYGRLTKDVVLQWGEMPTSVAYLRSNQTMGWGEKALELRSVETGHLDGVFMHKRAQRLKFLCERNDKVFFASVRSGGSSQVYFMTLGRTSLLSW
>sp|O95819-3|M4K4_HUMAN Isoform 3 of Mitogen-activated protein kinase kinase kinase kinase 4 OS=Homo sapiens OX=9606 GN=MAP4K4
MANDSPAKSLVDLDLSSLRDPAGLFELVEVVGNGTYGQVYKGRHVKTGQLAALKVMDVTEDEEEELKLELNMLKKYSHHRNLATYYGAFLKKSPPGHDDQLWLVMEFCGAGSLTDLVKNTKGNTLKEDWLAYLSRELLRGLAHLHLHHVLHRDLKGQNVLLTENAEVKLVDFGVSAQLDRTVGRRNTFLGTPYWMAPEVLACDENPDATYDYRSDLWSCGLTALEMAEGAPPLCDMHPMRALFLLPRNPPPRLKSKKWSKKFFSFLEGCLVKNYMQRPSTEQLLKHPFLRDQPNERQVRLQLKDHLDRTRKKRGEKDETEYEYSGSEEEEEEVPEQEGEPSSLVNVPGESTLRRDFLRLQQENKERSEALRRQQLLQEQQLREQEEYKRQLLAERQKRLEQQKEQRRRLEEQQRREREARRQQEREQRRREQEEKRRLEELERRRKEEEERRRAEEEKRRVEREQEYLRRQLEEEQRHLEVLQQQLLQEQAMLLECRWREMEEHRQAERLQRQLQQEQAYLLSLQHDHRRPHPQHSQQPPPPQQERSKPSFHAPEPKAHYEPADRAREVEDRFRKTNHSSPEAQSKQTGRVLEPPVPSRSESFSNGNSESVHPALQRPAEPQVQWSHLASLKNNVSPVSRSHSFSDPSPKFAHHHLRSQDPCPPSRSEVLSQSSDSKSEAPDPTQKAWSRSDSDEVPPRVPVRTTSRSPVLSRRDSPLQGSGQQNSQAGQRNSTSSLEPRLLWERVEKLVPRPGSGSSSGSSNSGSQPGSHPGSQSGSGERFRVRSSSKSEGSPSQRLENAVKKPEDKKEVFRPLKPAGEVDLTALAKELRAVEDVRPPHKVTDYSSSSEESGTTDEEDDDVEQEGADESTSGPEDTRAASSLNLSNGETESVKTMLVHDDVESEPAMTPSKEGTLLVRQTQSASSTLQKHKSSSSFTPFLDPRLLQLSPSSGTTVTSVVGFSCDGMRPEALRQDPTRKGSVVNVNPTNTRPQSDTPELRKYKKRFNSELLCAALWGVNLLVGTESGLMLLDRSGQGKVYPLLNRRRFQQMDVLEGLNVLVTLSGKKDKLRVYYLSWLRNKLLHNDPEVEKKQGWTTVGDLEGCVHYKVVKYERLKFLVLALKSSVEVYAWAPKPYHKFMAFKSFGELVHKPLLVDLTVEEGQRLKVLYGSCAGFHAVDVDSGSVYDLYLPTHLQCSLKPHALLLLPNTDGMELLVCYEDEGVYVNTYGRLTKDVVLQWGEMPTSVAYLRSNQTMGWGEKALELRSVETGHLDGVFMHKRAQRLKFLCERNDKVFFASVRSGGSSQVYFMTLGRTSLLSW
>sp|O95819-4|M4K4_HUMAN Isoform 4 of Mitogen-activated protein kinase kinase kinase kinase 4 OS=Homo sapiens OX=9606 GN=MAP4K4
MANDSPAKSLVDLDLSSLRDPAGLFELVEVVGNGTYGQVYKGRHVKTGQLAALKVMDVTEDEEEELKLELNMLKKYSHHRNLATYYGAFLKKSPPGHDDQLWLVMEFCGAGSLTDLVKNTKGNTLKEDWLAYLSRELLRGLAHLHLHHVLHRDLKGQNVLLTENAEVKLVDFGVSAQLDRTVGRRNTFLGTPYWMAPEVLACDENPDATYDYRSDLWSCGLTALEMAEGAPPLCDMHPMRALFLLPRNPPPRLKSKKWSKKFFSFLEGCLVKNYMQRPSTEQLLKHPFLRDQPNERQVRLQLKDHLDRTRKKRGEKDETEYEYSGSEEEEEEVPEQEGEPSSLVNVPGESTLRRDFLRLQQENKERSEALRRQQLLQEQQLREQEEYKRQLLAERQKRLEQQKEQRRRLEEQQRREREARRQQEREQRRREQEEKRRLEELERRRKEEEERRRAEEEKRRVEREQEYLRRQLEEEQRHLEVLQQQLLQEQAMLLHDHRRPHPQHSQQPPPPQQERSKPSFHAPEPKAHYEPADRAREVPVRTTSRSPVLSRRDSPLQGSGQQNSQAGQRNSTSLEPRLLWERVEKLVPRPGSGSSSGSSNSGSQPGSHPGSQSGSGERFRVRSSSKSEGSPSQRLENAVKKPEDKKEVFRPLKPAGEVDLTALAKELRAVEDVRPPHKVTDYSSSSEESGTTDEEDDDVEQEGADESTSGPEDTRAASSLNLSNGETESVKTMLVHDDVESEPAMTPSKEGTLLVRQTQSASSTLQKHKSSSSFTPFLDPRLLQLSPSSGTTVTSVVGFSCDGMRPEALRQDPTRKGSVVNVNPTNTRPQSDTPELRKYKKRFNSELLCAALWGVNLLVGTESGLMLLDRSGQGKVYPLLNRRRFQQMDVLEGLNVLVTLSGKKDKLRVYYLSWLRNKLLHNDPEVEKKQGWTTVGDLEGCVHYKVVKYERLKFLVLALKSSVEVYAWAPKPYHKFMAFKSFGELVHKPLLVDLTVEEGQRLKVLYGSCAGFHAVDVDSGSVYDLYLPTHVRKNPHSMLQCSLKPHALLLLPNTDGMELLVCYEDEGVYVNTYGRLTKDVVLQWGEMPTSVAYLRSNQTMGWGEKALELRSVETGHLDGVFMHKRAQRLKFLCERNDKVFFASVRSGGSSQVYFMTLGRTSLLSW
>sp|O95819-5|M4K4_HUMAN Isoform 5 of Mitogen-activated protein kinase kinase kinase kinase 4 OS=Homo sapiens OX=9606 GN=MAP4K4
MANDSPAKSLVDLDLSSLRDPAGLFELVEVVGNGTYGQVYKGRHVKTGQLAALKVMDVTEDEEEELKLELNMLKKYSHHRNLATYYGAFLKKSPPGHDDQLWLVMEFCGAGSLTDLVKNTKGNTLKEDWLAYLSRELLRGLAHLHLHHVLHRDLKGQNVLLTENAEVKLVDFGVSAQLDRTVGRRNTFLGTPYWMAPEVLACDENPDATYDYRSDLWSCGLTALEMAEGAPPLCDMHPMRALFLLPRNPPPRLKSKKWSKKFFSFLEGCLVKNYMQRPSTEQLLKHPFLRDQPNERQVRLQLKDHLDRTRKKRGEKDETEYEYSGSEEEEEEVPEQEGEPSSLVNVPGESTLRRDFLRLQQENKERSEALRRQQLLQEQQLREQEEYKRQLLAERQKRLEQQKEQRRRLEEQQRREREARRQQEREQRRREQEEKRRLEELERRRKEEEERRRAEEEKRRVEREQEYLRRQLEEEQRHLEVLQQQLLQEQAMLLHDHRRPHPQHSQQPPPPQQERSKPSFHAPEPKAHYEPADRAREVQWSHLASLKNNVSPVSRSHSFSDPSPKFAHHHLRSQDPCPPSRSEVLSQSSDSKSEAPDPTQKAWSRSDSDEVPPRVPVRTTSRSPVLSRRDSPLQGSGQQNSQAGQRNSTSLEPRLLWERVEKLVPRPGSGSSSGSSNSGSQPGSHPGSQSGSGERFRVRSSSKSEGSPSQRLENAVKKPEDKKEVFRPLKPAGEVDLTALAKELRAVEDVRPPHKVTDYSSSSEESGTTDEEDDDVEQEGADESTSGPEDTRAASSLNLSNGETESVKTMLVHDDVESEPAMTPSKEGTLLVRQTQSASSTLQKHKSSSSFTPFLDPRLLQLSPSSGTTVTSVVGFSCDGMRPEALRQDPTRKGSVVNVNPTNTRPQSDTPELRKYKKRFNSELLCAALWGVNLLVGTESGLMLLDRSGQGKVYPLLNRRRFQQMDVLEGLNVLVTLSGKKDKLRVYYLSWLRNKLLHNDPEVEKKQGWTTVGDLEGCVHYKVVKYERLKFLVLALKSSVEVYAWAPKPYHKFMAFKSFGELVHKPLLVDLTVEEGQRLKVLYGSCAGFHAVDVDSGSVYDLYLPTHVRKNPHSMLQCSLKPHALLLLPNTDGMELLVCYEDEGVYVNTYGRLTKDVVLQWGEMPTSVAYLRSNQTMGWGEKALELRSVETGHLDGVFMHKRAQRLKFLCERNDKVFFASVRSGGSSQVYFMTLGRTSLLSW
>sp|O95819-6|M4K4_HUMAN Isoform 6 of Mitogen-activated protein kinase kinase kinase kinase 4 OS=Homo sapiens OX=9606 GN=MAP4K4
MANDSPAKSLVDLDLSSLRDPAGLFELVEVVGNGTYGQVYKGRHVKTGQLAALKVMDVTEDEEEELKLELNMLKKYSHHRNLATYYGAFLKKSPPGHDDQLWLVMEFCGAGSLTDLVKNTKGNTLKEDWLAYLSRELLRGLAHLHLHHVLHRDLKGQNVLLTENAEVKLVDFGVSAQLDRTVGRRNTFLGTPYWMAPEVLACDENPDATYDYRSDLWSCGLTALEMAEGAPPLCDMHPMRALFLLPRNPPPRLKSKKWSKKFFSFLEGCLVKNYMQRPSTEQLLKHPFLRDQPNERQVRLQLKDHLDRTRKKRGEKDETEYEYSGSEEEEEEVPEQEGEPSSLVNVPGESTLRRDFLRLQQENKERSEALRRQQLLQEQQLREQEEYKRQLLAERQKRLEQQKEQRRRLEEQQRREREARRQQEREQRRREQEEKRRLEELERRRKEEEERRRAEEEKRRVEREQEYLRRQLEEEQRHLEVLQQQLLQEQAMLLHDHRRPHPQHSQQPPPPQQERSKPSFHAPEPKAHYEPADRAREVEDRFRKTNHSSPEAQSKQTGRVLEPPVPSRSESFSNGNSESVHPALQRPAEPQVPVRTTSRSPVLSRRDSPLQGSGQQNSQAGQRNSTSSLEPRLLWERVEKLVPRPGSGSSSGSSNSGSQPGSHPGSQSGSGERFRVRSSSKSEGSPSQRLENAVKKPEDKKEVFRPLKPADLTALAKELRAVEDVRPPHKVTDYSSSSEESGTTDEEDDDVEQEGADESTSGPEDTRAASSLNLSNGETESVKTMLVHDDVESEPAMTPSKEGTLLVRQSTVDQKRASHHESNGFAGRLHLLPDLLQQSHSSSTSSTSSSPSSSQPTPTMSPQTPQDKLTANETQSASSTLQKHKSSSSFTPFLDPRLLQLSPSSGTTVTSVVGFSCDGMRPEALRQDPTRKGSVVNVNPTNTRPQSDTPELRKYKKRFNSELLCAALWGVNLLVGTESGLMLLDRSGQGKVYPLLNRRRFQQMDVLEGLNVLVTLSGKKDKLRVYYLSWLRNKLLHNDPEVEKKQGWTTVGDLEGCVHYKVVKYERLKFLVLALKSSVEVYAWAPKPYHKFMAFKSFGELVHKPLLVDLTVEEGQRLKVLYGSCAGFHAVDVDSGSVYDLYLPTHLQCSLKPHALLLLPNTDGMELLVCYEDEGVYVNTYGRLTKDVVLQWGEMPTSVAYLRSNQTMGWGEKALELRSVETGHLDGVFMHKRAQRLKFLCERNDKVFFASVRSGGSSQVYFMTLGRTSLLSW
>sp|P56270|MAZ_HUMAN Myc-associated zinc finger protein OS=Homo sapiens OX=9606 GN=MAZ PE=1 SV=1
MFPVFPCTLLAPPFPVLGLDSRGVGGLMNSFPPPQGHAQNPLQVGAELQSRFFASQGCAQSPFQAAPAPPPTPQAPAAEPLQVDLLPVLAAAQESAAAAAAAAAAAAAVAAAPPAPAAASTVDTAALKQPPAPPPPPPPVSAPAAEAAPPASAATLAAAAATAVVAPTSTVAVAPVASALEKKTKSKGPYLCALCAKEFKNGYNLRRHEALHTGAKAGRVPSGAMKMPTMVPLSLLSVPQLSGAGGGGGEAGAGGGAAAVAAGGVVTTTASGKRLRKNHACEMCGKAFRDVYHLNRHKLSHSDEKPYQCPVCQQRFKRKDRMSYHVRSHDGAVHKPYNCSHCGKSFSRPDHLNSHVRQVHSTERPFKCEKCEAAFATKDRLRAHTVRHEEKVPCHVCGKMLSSAYLSDHMKVHSQGPHHVCELCNKGTGEVCPMAAAAAAAAAAAAAAVAAPPTAVGSLSGAEGVPVSSQPLPSQPW
>sp|P56270-2|MAZ_HUMAN Isoform 2 of Myc-associated zinc finger protein OS=Homo sapiens OX=9606 GN=MAZ
MFPVFPCTLLAPPFPVLGLDSRGVGGLMNSFPPPQGHAQNPLQVGAELQSRFFASQGCAQSPFQAAPAPPPTPQAPAAEPLQVDLLPVLAAAQESAAAAAAAAAAAAAVAAAPPAPAAASTVDTAALKQPPAPPPPPPPVSAPAAEAAPPASAATLAAAAATAVVAPTSTVAVAPVASALEKKTKSKGPYLCALCAKEFKNGYNLRRHEALHTGAKAGRVPSGAMKMPTMVPLSLLSVPQLSGAGGGGGEAGAGGGAAAVAAGGVVTTTASGKRLRKNHACEMCGKAFRDVYHLNRHKLSHSDEKPYQCPVCQQRFKRKDRMSYHVRSHDGAVHKPYNCSHCGKSFSRPDHLNSHVRQVHSTERPFKCEKCEAAFATKDRLRAHTVRHEEKVPCHVCGKMLSSAYLSDHMKVHSQGPHHVCELCNKGFTTAAYLRLHAVKDHGLQAPRADRLLCKLCSVHCKTPAQLAGHMQTHLGGAAPPVPGDAPQPQPTC
>sp|P56270-3|MAZ_HUMAN Isoform 3 of Myc-associated zinc finger protein OS=Homo sapiens OX=9606 GN=MAZ
MDPSNWSSFLFQGHAQNPLQVGAELQSRFFASQGCAQSPFQAAPAPPPTPQAPAAEPLQVDLLPVLAAAQESAAAAAAAAAAAAAVAAAPPAPAAASTVDTAALKQPPAPPPPPPPVSAPAAEAAPPASAATLAAAAATAVVAPTSTVAVAPVASALEKKTKSKGPYLCALCAKEFKNGYNLRRHEALHTGAKAGRVPSGAMKMPTMVPLSLLSVPQLSGAGGGGGEAGAGGGAAAVAAGGVVTTTASGKRLRKNHACEMCGKAFRDVYHLNRHKLSHSDEKPYQCPVCQQRFKRKDRMSYHVRSHDGAVHKPYNCSHCGKSFSRPDHLNSHVRQVHSTERPFKCEKCEAAFATKDRLRAHTVRHEEKVPCHVCGKMLSSAYLSDHMKVHSQGPHHVCELCNKGTGEVCPMAAAAAAAAAAAAAAVAAPPTAVGSLSGAEGVPVSSQPLPSQPW
>sp|P56270-4|MAZ_HUMAN Isoform 4 of Myc-associated zinc finger protein OS=Homo sapiens OX=9606 GN=MAZ
MFPVFPCTLLAPPFPVLGLDSRGVGGLMNSFPPPQGHAQNPLQVGAELQSRFFASQGCAQSPFQKCEAAFATKDRLRAHTVRHEEKVPCHVCGKMLSSAYLSDHMKVHSQGPHHVCELCNKGTGEVCPMAAAAAAAAAAAAAAVAAPPTAVGSLSGAEGVPVSSQPLPSQPW
>sp|P33032|MC5R_HUMAN Melanocortin receptor 5 OS=Homo sapiens OX=9606 GN=MC5R PE=1 SV=3
MNSSFHLHFLDLNLNATEGNLSGPNVKNKSSPCEDMGLAVEVFLTLGVLSLLENLLVLGALVKNKNLHSPMYFFVCSLAVADMLVSMSSAWETLTLYLLNNKHLVLADAFVRHLDNVFDSMLCLSVVASMCSLLALAVDRYVTLFYALRYHHLMTARRSGALLAGLWAFCTGCGLVFLLYSESTYVLLCLLSMFFAMLFLLVSLYLHMFLLARTHVKRLAALPGASSARQRTSMQGAVTVTMLLGVFTVCWAPFFLHLTLMLSCPQNLYCSRFMSHFNMYLLLLMCNSVMDPLLYAFRSQEMRKTFKELLCCRGFRLACSFPRRD
>sp|Q6ZN16|M3K15_HUMAN Mitogen-activated protein kinase kinase kinase 15 OS=Homo sapiens OX=9606 GN=MAP3K15 PE=1 SV=2
MESGGGNAPAGALGAASESPQCPPPPGVEGAAGPAEPDGAAEGAAGGSGEGESGGGPRRALRAVYVRSESSQGGAAGGPEAGARQCLLRACEAEGAHLTSVPFGELDFGETAVLDAFYDADVAVVDMSDVSRQPSLFYHLGVRESFDMANNVLLYHDTDADTALSLKDMVTQKNTASSGNYYFLPYLVTPCADYFCCESDAQRRASEYMQPNWDNLLGPLCMPLVDRFLSLLKDLHVTSCVYYKETLLNDLRKAREKYQGEELAKELARLKLRMDNTEVLTSDLLLNLLLSYRDLQDYDAMVKLVETLEMLPTCDLADQHNLKFHYAFALNRRNSTGDREKALQLMLQVLQSCDHPGPDMFCLCGRLYKDLFLDSDCKDDTSRDSALEWYRKGFELQSSLYSGLNLAVLLLVAGQQFETSLELRKLGVRLNSLLGRKGSLEKMNNYWDVGQFFSVSMLAHDVGKAVQAAERLFKLKPPVWYLRSLVQNLLLLRRFKKTLLEHSPRQERLNFWLDLLFEATNEVTNGLRFPVLVLEPTKVYQPSYVSLNNEAEERTVSLWHVSPTEMKQMHEWNFTASSLKGLSLSKFDERCCFLYVHDNSDDFQLYFSTEEQCSRFFSLVKEMLTNTAGSTVELEGETDGDTLEYEYDHDANGERVVLGKGTYGLVYAGRDLSNQVRLALKELPERDSRYSQPLHEELALHKYLKHRNLVQYLGSVSENGYLKLFMEQVPGGSLSALLRSKWGPMKEPTLKFYTKQLLEGLKYLHENQLVHRDLKGDNVLVNTYSGVVKLSDFGTSKRLAGVNPCTETFTGTLQYMAPELLDQGPRGYGAPADLWSLGCTLLEMATSKPPFHELGEPQAAMFKVGMFKLHPELPEALSAEARAFLLSCFEPDPHKRATTAELLREGFLRQVNKGKKNRLAFKPSEGPRGVVLALPTQGEPMATSSSEHGSVSPDSDAQPDALFERTRAPRHHLGHLLSVPDESSALEDRGLASSPEDRDQGLFLLRKDSERRALLYKLLWEEQNQVASNLQECVAQSSEELHLSVGHLKQLLGLLRDFLRSPEHRVMATTLSKLKVDLDFDSSSLSQLHLVLFGFQDAVNKLLRNHLLRPHWMFAMDNLLRRAVQAAVTLLLPELRAHFEPTCETEGVDKDMDEAEEGYPPATGPGQEAQPHQQHLSLQLGELRQETNRLLEHLVEKEREYQNLLRQTLEQKTQELYHLQLKLKSNCLTENPAGPYGQRTDKELLDWLRLQGADAKTLEKLVEEGYTLSDLLNELTKEDLRYLRLRGGLLCRLWSAVSQYRRAQEASETKDKA
>sp|Q6ZN16-2|M3K15_HUMAN Isoform 2 of Mitogen-activated protein kinase kinase kinase 15 OS=Homo sapiens OX=9606 GN=MAP3K15
MKQMHEWNFTASSLKGLSLSKFDERCCFLYVHDNSDDFQLYFSTEEQCSRFFSLVKEMLTNTAGSTVELEGETDGDTLEYEYDHDANGERVVLGKGTYGLVYAGRDLSNQVRLALKELPERDSRYSQPLHEELALHKYLKHRNLVQYLGSVSENGYLKLFMEQVPGGSLSALLRSKWGPMKEPTLKFYTKQLLEGLKYLHENQLVHRDLKGDNVLVNTYSGVVKLSDFGTSKRLAGVNPCTETFTGTLQYMAPELLDQGPRGYGAPADLWSLGCTLLEMATSKPPFHELGEPQAAMFKVGMFKLHPELPEALSAEARAFLLSCFEPDPHKRATTAELLREGFLRQVNKGKKNRLAFKPSEGPRGVVLALPTQGEPMATSSSEHGSVSPDSDAQPDALFERTRAPRHHLGHLLSVPDESSALEDRGLASSPEDRDQGLFLLRKDSERRALLYKLLWEEQNQVASNLQECVAQSSEELHLSVGHLKQLLGLLRDFLRSPEHRVMATTLSKLKVDLDFDSSSLSQLHLVLFGFQDAVNKLLRNHLLRPHWMFAMDNLLRRAVQAAVTLLLPELRAHFEPTCETEGVDKDMDEAEEGYPPATGPGQEAQPHQQHLSLQLGELRQETNRLLEHLVEKEREYQNLLRQTLEQKTQELYHLQLKLKSNCLTENPAGPYGQRTDKELLDWLRLQGADAKTLEKLVEEGYTLSDLLNELTKEDLRYLRLRGGLLCRLWSAVSQYRRAQEASETKDKA
>sp|Q6ZN16-3|M3K15_HUMAN Isoform 3 of Mitogen-activated protein kinase kinase kinase 15 OS=Homo sapiens OX=9606 GN=MAP3K15
MACLTHRNETDARMEFYSLFHKGNKAGVQWHDLGSLQPLPPRFKRFSCLSLQSSWDYSLSKFDERCCFLYVHDNSDDFQLYFSTEEQCSRFFSLVKEMLTNTAGSTVELEGETDGDTLEYEYDHDANGERVVLGKGTYGLVYAGRDLSNQVRLALKELPERDSRYSQPLHEELALHKYLKHRNLVQYLGSVSENGYLKLFMEQVPGGSLSALLRSKWGPMKEPTLKFYTKQLLEGLKYLHENQLVHRDLKGDNVLVNTYSGVVKLSDFGTSKRLAGVNPCTETFTGTLQYMAPELLDQGPRGYGAPADLWSLGCTLLEMATSKPPFHELGEPQAAMFKVGMFKLHPELPEALSAEARAFLLSCFEPDPHKRATTAELLREGFLRQVNKGKKNRLAFKPSEGPRGVVLALPTQGEPMATSSSEHGSVSPDSDAQPDALFERTRAPRHHLGHLLSVPDESSALEDRGLASSPEDRDQGLFLLRKDSERRALLYKLLWEEQNQVASNLQECVAQSSEELHLSVGHLKQLLGLLRDFLRSPEHRVMATTLSKLKVDLDFDSSSLSQLHLVLFGFQDAVNKLLRNHLLRPHWMFAMDNLLRRAVQAAVTLLLPELRAHFEPTCETEGVDKDMDEAEEGYPPATGPGQEAQPHQQHLSLQLGELRQETNRLLEHLVEKEREYQNLLRQTLEQKTQELYHLQLKLKSNCLTENPAGPYGQRTDKELLDWLRLQGADAKTLEKLVEEGYTLSDLLNELTKEDLRYLRLRGGLLCRLWSAVSQYRRAQEASETKDKA
>sp|A6NJ08|MB3L5_HUMAN Putative methyl-CpG-binding domain protein 3-like 5 OS=Homo sapiens OX=9606 GN=MBD3L5 PE=5 SV=1
MGEPAFTSFPSPPVLGKLKRNMMPWALQKKRELHMAKAHRRRAARSALPMRLTSCLFRRPVTRLRSHPDNQVRRRKGDEHLEKPQQLCAYRRLQALQPCSSQGEGSSPLHLESVLSLLAPGTAGESLDRAGAERVRLPLEPTPGRFPAVAGGPTPGMGCQLPPPLSGQLVTPADLRRQARRVKKARERLAKALQADRLARQAEMLTGG
>sp|O75448|MED24_HUMAN Mediator of RNA polymerase II transcription subunit 24 OS=Homo sapiens OX=9606 GN=MED24 PE=1 SV=1
MKVVNLKQALLQAWKERWSDYQWALNMKKFFPKGATWDLLNLADALLEQAMLGPSPNPLLLSYLKYALSSQMVSYSSVLTALSKFDDFSRDLCVQALLDLMDMFCDRLSCHGKAEECLGLCRALLSALHWLLRCTAASAERLREGLEAGTPAAGEKQLAMCLQRLEKTLSSTKNRALLHLAKLEEASSWTALEHSLLKLGELLANLSNPQLRSQAEQCGTLLRSLPTMLSVHAEQMHKTGFPTVHAVLLLEGTMNLTGETQSLVEQLTMVKRMQHLPTPLFVLELWKACFVGLLESPEGTEELKWTAFTFLKLPQVLVKLKKYSHGDKDFTEDVNCAFEFLLKLTPLLDKADQRCNCDCTNFLLQECGKQGLLSEASVNNLMAKRKADREHAPQQKSGENANLQPNLQLLLRAEPTVTNLLKTMDADHSKSPEGLLGVLGHMLSGKSLDLLLAAAAATGKLKSFARKFLNLNEFTTYGSEESTKPASVRALLFDLSFLMLCHVAQTYGSEVLLSESRTGAEVPFFETWMQTCMPEEGKLLNPDHPCFRPDSTKVESLVALLNNSSEMKLVQMKWHEACLSLSAALLELLNAWENGVLAFESLQKLTDNLKGKVCSLAVCAVAWLVAHVRMLGLDEREKSLQMLRQLAGPLFSENTLQFYNERVVLMNSLLERMCADVLQQTATQLKFPSTGVDTMPYWNLLPPKRPLKEVLTDLFAKVLEKGWVDSRSLHLFDTLLHMGGVYWFCNNLLKELLKETRKEHTLRAVELLYSLFCLDMQQVTLVLLGHLLPGLLTDSSKWHSLMDPPGTALAKLAVWCALSSYSSHKGQASTRQKKRHREDLEDYLSLFPLDDVQPSKLMRLLSSNEDDANLLSSPTDRSMSSSLSASQLHTVNMRDPLNRVLANLFLLLSSLLGSRTAGPHTQFVQWFMEECVDCLEQGGRGSVLQFMPFTTVSELVKVSAMSSPKVVLALTDLSLPLGRQVAAKALAAL
>sp|O75448-2|MED24_HUMAN Isoform 2 of Mediator of RNA polymerase II transcription subunit 24 OS=Homo sapiens OX=9606 GN=MED24
MKVVNLKQALLQAWKERWSDYQWALNMKKFFPKGATWDLLNLADALLEQAMLGPSPNPLLLSYLKYALSSQFDDFSRDLCVQALLDLMDMFCDRLSCHGKAEECLGLCRALLSALHWLLRCTAASAERLREGLEAGTPAAGEKQLAMCLQRLEKTLSSTKNRALLHLAKLEEASSWTALEHSLLKLGELLANLSNPQLRSQAEQCGTLLRSLPTMLSVHAEQMHKTGFPTVHAVLLLEGTMNLTGETQSLVEQLTMVKRMQHLPTPLFVLELWKACFVGLLESPEGTEELKWTAFTFLKLPQVLVKLKKYSHGDKDFTEDVNCAFEFLLKLTPLLDKADQRCNCDCTNFLLQECGKQGLLSEASVNNLMAKRKADREHAPQQKSGENANLQPNLQLLLRAEPTVTNLLKTMDADHSKSPEGLLGVLGHMLSGKSLDLLLAAAAATGKLKSFARKFLNLNEFTTYGSEESTKPASVRALLFDLSFLMLCHVAQTYGSEVLLSESRTGAEVPFFETWMQTCMPEEGKLLNPDHPCFRPDSTKVESLVALLNNSSEMKLVQMKWHEACLSLSAALLELLNAWENGVLAFESLQKLTDNLKGKVCSLAVCAVAWLVAHVRMLGLDEREKSLQMLRQLAGPLFSENTLQFYNERVVLMNSLLERMCADVLQQTATQLKFPSTGVDTMPYWNLLPPKRPLKEVLTDLFAKVLEKGWVDSRSLHLFDTLLHMGGVYWFCNNLLKELLKETRKEHTLRAVELLYSLFCLDMQQVTLVLLGHLLPGLLTDSSKWHSLMDPPGTALAKLAVWCALSSYSSHKGQASTRQKKRHREDLEDYLSLFPLDDVQPSKLMRLLSSNEDDANLLSSPTDRSMSSSLSASQLHTVNMRDPLNRVLANLFLLLSSLLGSRTAGPHTQFVQWFMEECVDCLEQGGRGSVLQFMPFTTVSELVKVSAMSSPKVVLALTDLSLPLGRQVAAKALAAL
>sp|Q4ZIN3|MBRL_HUMAN Membralin OS=Homo sapiens OX=9606 GN=TMEM259 PE=1 SV=1
MSEHVEPAAPGPGPNGGGGGPAPARGPRTPNLNPNPLLNVRDRLFHALFFKMAVTYSRLFPPAFRRLFEFFVLLKALFVLFVLAYLHLVFSRSPLNCLEHVRDKWPREGLLRVEVRHNSSRAPVFLQFCDSGGRGSFPGLAVEPGSNLDMEDEEEEELTMEMFGNSSLKFELDLEPKVFKPPSSTEALNDSQEFPFPETPTKVWPQDEYLVEYSLEYGFLRLSQATRQRLSLPVMVVTLDPTRDQCFGDRFSRLLLDEFLGYDDLLMSSVKGLAENEENKGFLRNVVSGEHYRFVSMWMARTSYLAAFALMVLFTLSVSMLLRYSHHQLFVFLVDLLQMLEMNMALAFPAAPLLTVLLALVGMEALMSEFFNDTTTAFYLLLLVWLADQYDALCCHTSTSKRHWLRFFYLYHFAFYAYHYRFNGQYSSLALVTSWLFLQHSMLYFFHHYELPALLQQVRLQEMLLQAPPLGPGTPTALPDDMNNNSGAPATAPDSAGQPPALGPVSPGASGSPGPVAAAPSSLVAAAASVAAAAGGDLGWMAETAALLTDASFLSGLSASLLERRPASPLGPAGGLPHAPQDSVPPSDSAASDTTPLGAAVGGPSPASMAPTEAPSEVGS
>sp|Q4ZIN3-2|MBRL_HUMAN Isoform 2 of Membralin OS=Homo sapiens OX=9606 GN=TMEM259
MSEHVEPAAPGPGPNGGGGGPAPARGPRTPNLNPNPLLNVRDRLFHALFFKMAVTYSRLFPPAFRRLFEFFVLLKALFVLFVLAYLHLVFSRSPLNCLEHVRDKWPREGLLRVEVRHNSSRAPVFLQFCDSGGRGSFPGLAVEPGSNLDMEDEEEEELTMEMFGNSSLKFELDLEPKVFKPPSSTEALNDSQEFPFPETPTKVWPQDEYLVEYSLEYGFLRLSQATRQRLSLPVMVVTLDPTRDQCFGDRFSRLLLDEFLGYDDLLMSSVKGLAENEENKGFLRNVVSGEHYRFVSMWMARTSYLAAFALMVLFTLSVSMLLRYSHHQLFVFLVDLLQMLEMNMALAFPAAPLLTVLLALVGMEALMSEFFNDTTTAFYLLLLVWLADQYDALCCHTSTSKRHWLRLP
>sp|Q9UBB5|MBD2_HUMAN Methyl-CpG-binding domain protein 2 OS=Homo sapiens OX=9606 GN=MBD2 PE=1 SV=1
MRAHPGGGRCCPEQEEGESAAGGSGAGGDSALEQGGQGSALAPSPVSGVRREGARGGGRGRGRWKQAGRGGGVCGRGRGRGRGRGRGRGRGRGRGRPPSGGSGLGGDGGGCGGGGSGGGGAPRREPVPFPSGSAGPGPRGPRATESGKRMDCPALPPGWKKEEVLRKSGLSAGKSDVYYFSPSGKKFRSKPQLARYLGNTVDLSSFDFRTGKMMPSKLQKNKQRLRNDPLNQNKGKPDLNTTLPLRQTASLFKQPVTKVTNHPSNKVKSDPQRMNEQPRQLFWEKRLQGLSASDVTEQLLKTMELPKGLQGVGPGSNDETLLSAVASALHTSSAPLTGQVSAAVEKNPAVWLNTSQPLCKAFLVTDEDLRKQEERVQQVRKKLEEALMADLLSRAADTEEMDLEMDSGDEA
>sp|Q9UBB5-3|MBD2_HUMAN Isoform 3 of Methyl-CpG-binding domain protein 2 OS=Homo sapiens OX=9606 GN=MBD2
MRAHPGGGRCCPEQEEGESAAGGSGAGGDSALEQGGQGSALAPSPVSGVRREGARGGGRGRGRWKQAGRGGGVCGRGRGRGRGRGRGRGRGRGRGRPPSGGSGLGGDGGGCGGGGSGGGGAPRREPVPFPSGSAGPGPRGPRATESGKRMDCPALPPGWKKEEVLRKSGLSAGKSDVYYFSPSGKKFRSKPQLARYLGNTVDLSSFDFRTGKMMPSKLQKNKQRLRNDPLNQNKLRWNTHRPAPWHALSRLCLLLRCLLCLECAYPLPLHLVNSYSSKTQLHCLHLWEACPAYSRQNQSFPP
>sp|Q8WZ33|MAFIP_HUMAN MaFF-interacting protein OS=Homo sapiens OX=9606 GN=MAFIP PE=1 SV=1
MLCPRAAFLVGSFHGVFPGPPASSHWEFWVPSTPVGAYFCPPQPQLTPPNTPKLVSEVEELYKSLTALREKLLQAEQSLRNLKDLHMSLEKDVTAMTNSVFLDRQKCMAHRTCYPTLLQLAGYQ
>sp|Q86XE3|MICU3_HUMAN Calcium uptake protein 3, mitochondrial OS=Homo sapiens OX=9606 GN=MICU3 PE=1 SV=1
MAALRRLLWPPPRVSPPLCAHQPLLGPWGRPAVTTLGLPGRPFSSREDEERAVAEAAWRRRRRWGELSVAAAAGGGLVGLVCYQLYGDPRAGSPATGRPSKSAATEPEDPPRGRGMLPLPVAAAKETVALGRTDLEDLDLYATSRERRFRLFASLECEGQLFMTPYDFLLAVTTDEPKVAKTWKSLSKQELNQMLAETPPVWKGSSKLFRNLKEKGVLSYTEYLFLLCLLTKPHAGFRLAFNMFDTDGNEMVDKKEFLVLQELFRKKNEKRELKGDEEKRAMLRLQLYGYHSPTNSVLKTDAEELVSRSYWDTLRRNTSQALFSDLAERADDLTSLVTDTTLLVHFFGKKGKAELNFEDFYRFMDNLQTEVLELEFLSYSNGMNTLSEEDFAHLLLRYTNVENTSVFLENVRYSLPEEKGLTFDEFRSFFQFLNNLEDFALALNMYNFASRSLGQDEFKRAVYVATGLKFSPHLVNTVFKLFDVDKDDQLSYKEFLGLMKDRLHRGFRGYKTVQKYPTFKSCLKKELHSR
>sp|Q9HCE1|MOV10_HUMAN Helicase MOV-10 OS=Homo sapiens OX=9606 GN=MOV10 PE=1 SV=2
MPSKFSCRQLREAGQCFESFLVVRGLDMETDRERLRTLYNRDFKLSFGTPAPGFSSMLYGMKLANLAYVTKTRVRFFRLDRWADVRFPEKRRMKLGSDLSKHHKSLLAKLFYDRAEYLHGKHGVDVEVQGPHEARDGQLLLRLDLNRKEVLTLRLRNGGTQSVTLTHLFPLCRTPQFAFYNEDQELPCPLGPGECYELHVHCKTSFVGYFPATVLWELLGPGESGSEGAGTFYLARFLAAVAHSPLAAQLKPMTPFKRTRLTGNPVVTNRLEEGERPDRAKGYDLELSMALGTYYPPPRLRQLLPMLLQGTSLFTAPKELAELKAQLETALKWRNYEVKLRLLLHLEELQMEHDLRHYDLESVPMTWDPVDQNPRLLTLEVPGVTESRPSVLRGDHLFALLSSETHQEDPLTYKGFVHKVELDRVKLSFSMSLLSRFVDGLTFKVNFTFNRQPLRVQHRALELTGRWLLWPMLFPVAPRDVPLLPSDVKLKLYDRSLESNPEQLQAMRHLVTGTTRPAPYLLFGPPGTGKTVTLVEALKQVVKHLPKAHLLACAPSNSGADLLCQRLRVHLPSSLYRLLAPSRDLRMVPEDLKPCCNWDAKKGEYVFPAKKKLQEYRVLLTTLLTAGRLVSAQFPLDHFTHLFLDEAGHCMEPESLVALAGLMEVKETGDPGGQLVLAGDPRQLGPVLRSPLTQKHGLGYSLLERLLTYNSLYKKGPDGYDPQFLTKLLRNYRSHPTLLDLPNQLYYEGELQACADVVDRERFCRWAGLPRQGFPLLFHGVMGKDEREGNSPSFFNPEEAATVTSYLKLLLAPSSKKGKARLSPRSVGVLSPYRKQVEKLRYCLTKLDRELRGLDDLKDLKVGSVEEFQGQERSVLLLSTVRSSQSFVQLDLDFNLGFLKNPKRFNVAVTRAKALLLLVGNPLLLGHDPDWKVFLEFCKENGGYTGCPFPAKLDLQQGQNLLQGLSKLSPSTSGPHSHDYLPQEREGEGGLSLQVEPEWRNEL
>sp|Q9HCE1-2|MOV10_HUMAN Isoform 2 of Helicase MOV-10 OS=Homo sapiens OX=9606 GN=MOV10
MPSKFSCRQLREAGQCFESFLVVRGLDMETDRERLRTLYNRDFKLSFGTPAPGFSSMLYGMKLANLAYVTKTRVRFFRLDRWADVRFPEKRRMKLGSDLSKHHKSLLAKLFYDRAEYLHGKHGVDVEVQGPHEARDGQLLLRLDLNRKEVLTLRLRNGGTQSVTLTHLFPLCRTPQFAFYNEDQELPCPLGPGECYELHVHCKTSFVGYFPATVLWELLGPGESGSEGAGTFYLARFLAAVAHSPLAAQLKPMTPFKRTRLTGNPVVTNRLEEGERPDRAKGYDLELSMALGTYYPPPRLRQLLPMLLQGTSLFTAPKELAELKAQLETALKWRNYEVKLRLLLHLEELQMEHDLRHYDLESVPMTWDPVDQNPRLLTLEVPGVTESRPSVLRGDHLFALLSSETHQEDPLTYKGFVHKVELDRVKLSFSMSLLSRFVDGLTFKVNFTFNRQPLRVQHRALELTGRWLLWPMLFPVAPRDVPLLPSDVKLKLYDRSLESNPEQLQAMRHLVTGTTRPAPYLLFGPPGTGKTVTLVEALKQVVKHLPKAHLLACAPSNSGADLLCQRLRVHLPSSLYRLLAPSRDLRMVPEDLKPCCNWDAKKGEYVFPAKKKLQEYRVLLTTLLTAGRLVSAQFPLDHFTHLFLDEAGHCMEPESLVALAGLMEVKETGDPGGQLVLAGDPRQLGPVLRSPLTQKHGLGYSLLERLLTYNSLYKKGPDGYDPQFLTKLLRNYRSHPTLLDLPNQLYYEGELQACADVVDRERFCRWAGLPRQGFPLLFHGVMGKDEREGNSPSFFNPEEAATVTSYLKLLLAPSSKKGKARLSPRSVGVLSPYRKQVRSSVTSKGGAPPPDGTSLLSRPLGRGSRSLGLCWLRLSEEHQGQLPPPFVPQLPGLLPGSLLH
>sp|Q9HCE1-3|MOV10_HUMAN Isoform 3 of Helicase MOV-10 OS=Homo sapiens OX=9606 GN=MOV10
MPSKFSCRQLREAGQCFESFLVVRGLDMETDRERLRTLYNRDFKLSLASSKSLLQS
>sp|Q96LB2|MRGX1_HUMAN Mas-related G-protein coupled receptor member X1 OS=Homo sapiens OX=9606 GN=MRGPRX1 PE=1 SV=1
MDPTLSTLDTELTPLNGTEETLCYKQTLSLTVLTCLVSLVGLTGNAVVLWLLGCRMRRNAFSLYLLNLAAADFLFLSGRLLYSLLSFLSLPHTLSKLLYPVMMFSYFAGLSFLSAVSTERCLSVLWPLWYRCHRPTHLSAVVCVLLWALSLLRSLLEWMLCGFLFSGADSAWCQTSDFLTVAWLLFLCVVLCGSSLVLLLRLLCGSRKLPLTRLYVTLLLTVLVFLLCGLPFGLQFFLFLWLHVDREVLFCHVHLVSLFLSALNSSANPLLYFFVGSFRQRQNRQNLKLVLQRALQDASEVDEGGGQLPEELLELSGSRLEQ
>sp|Q3MIW9|MUCL3_HUMAN Mucin-like protein 3 OS=Homo sapiens OX=9606 GN=MUCL3 PE=1 SV=2
MAQPVHSLCSAFGLQCCLLFLLASWGAGATTFQEYQKTGELSTSDHLFPLTPGLVYSLPFDHLVLHSGQRPPELPKSTELHEQKRHCNTTRHSKPTDKPTGNSKTLDHKSSTDNHEAPPTSEENSSNQGKDPMLRNQRSVDPADSTTTHKESAGKKHLTPAPKSKLNCRKSTTGKSTVTRKSDKTGRPLEKSMSTLDKTSTSSHKTTTSFHNSGNSQTKQKSTSFPEKLTAASKTTYKTTGTPEESEKTEDSRTTVASDKLLTKTTKNLQETLSANELTQSLAEPTEHGGRTANENNTPSPAEPTENRERTANENKKTLCTKGKNTPVPEKPTENLGNTTLTTETLKAPVKSTENPEKTAAVTKTLKPSVKVTGDKSLTTTSSHLNKTEVTHQVPTGSFTLLTSRTKLSSLTSEATGNESHPYLNKDGSQKGLHAGQMGENDSFPAWALVLVVLVAVLLLLVFLGLLFLVSYMMRTRRTLTQNTQYNDAEDEGGPNSYPVYLMEQQNLGMGQLPSPR
>sp|Q3MIW9-2|MUCL3_HUMAN Isoform 2 of Mucin-like protein 3 OS=Homo sapiens OX=9606 GN=MUCL3
MTQVTEKSTEHPEKTTSTTEKTTRTPEKPTLYSEKTLCTKGKNTPVPEKPTENLGNTTLTTETLKAPVKSTENPEKTAAVTKTLKPSVKVTGDKSLTTTSSHLNKTEVTHQVPTGSFTLLTSRTKLSSLTSEATGNESHPYLNKDGSQKGLHAGQMGENDSFPAWALVLVVLVAVLLLLVFLGLLFLVSYMMRTRRTLTQNTQYNDAEDEGGPNSYPVYLMEQQNLGMGQLPSPR
>sp|P01106|MYC_HUMAN Myc proto-oncogene protein OS=Homo sapiens OX=9606 GN=MYC PE=1 SV=1
MPLNVSFTNRNYDLDYDSVQPYFYCDEEENFYQQQQQSELQPPAPSEDLWKKFELLPTPPLSPSRRSGLCSPSYVAVTPFSLRGDNDGGGGSFSTADQLEMVTELLGGDMVNQSFLCDPDDETFLKNLLLQDCMWSGFSAAAKLVSEKLASYQAARKDSGSPNPARGHSVCSTSSLYLQDLSAAASECLDPSVVFPYPLNDSSSPKSCASQDSSAFSPSSDSLLSSTESSPQGSPEPLVLHEETPPTTSSDSEEEQEDEEELDVVSVEKRQAPGKRSESGSPSAGGHSKPPHSPLVLKRCHVSTHQHNYAAPPSTRKDYPAAKRVKLDSVRVLRQLSNNRKCTSPRSSDTEENVKRRTHNVLERQRRNELKRSFFALRDQLPELENNEKAPKVVLLKKATAYLLSVQAEEQKLLSEEDLLRKRREQLKHKLEQLRNSCA
>sp|P01106-2|MYC_HUMAN Isoform 2 of Myc proto-oncogene protein OS=Homo sapiens OX=9606 GN=MYC
MDFFRVVENQQPPATMPLNVSFTNRNYDLDYDSVQPYFYCDEEENFYQQQQQSELQPPAPSEDLWKKFELLPTPPLSPSRRSGLCSPSYVAVTPFSLRGDNDGGGGSFSTADQLEMVTELLGGDMVNQSFLCDPDDETFLKNLLLQDCMWSGFSAAAKLVSEKLASYQAARKDSGSPNPARGHSVCSTSSLYLQDLSAAASECLDPSVVFPYPLNDSSSPKSCASQDSSAFSPSSDSLLSSTESSPQGSPEPLVLHEETPPTTSSDSEEEQEDEEELDVVSVEKRQAPGKRSESGSPSAGGHSKPPHSPLVLKRCHVSTHQHNYAAPPSTRKDYPAAKRVKLDSVRVLRQLSNNRKCTSPRSSDTEENVKRRTHNVLERQRRNELKRSFFALRDQLPELENNEKAPKVVLLKKATAYLLSVQAEEQKLLSEEDLLRKRREQLKHKLEQLRNSCA
>sp|Q9UIF7|MUTYH_HUMAN Adenine DNA glycosylase OS=Homo sapiens OX=9606 GN=MUTYH PE=1 SV=1
MTPLVSRLSRLWALMRKPRAAVGSGHRKQAASQEGRQKHAKNNSQAKPSACDGMLAECPGAPAGLARQPEEVVLQASVSSYHLFRDVAEVTAFRGSLLSWYDQEKRDLPWRRRAEDEMDLDRRAYAVWVSEVMLQQTQVATVLNYYTGWMQKWPTLQDLASASLEEVNQLWAGLGYYSRGRRLQEGARKVVEELGGHMPRTAETLQQLLPGVGRYTAGALASLAFGQATGVVDGNVARVLCRVRALGADPSSTLVSQQLWGLAQQLVDPARPGDFNQAAMELGATVCTPQRPLCSQCPVESLCRARQRVEQEQLLASGSLSGSPDVEECAPNTGQCHLCLPPSEPWDQTLGVVNFPRKASRKPPREESSATCVLEQPGALGAQLLLVQRPNSGLLAGLWEFPSVTWEPSEQLQRKALLQELQRWAGPLPATHLRHLGEVVHTFSHLKLTYQVYGLALEGQTPVTTVPPGARWLTQEEFHTAAVSTAMKKVFRVYQGQQPGTCMGSKRSQVSSPCSRKKPRMGQQVLDNFFRSHLSTDAHSLNSAAQ
>sp|Q9UIF7-2|MUTYH_HUMAN Isoform Alpha-2 of Adenine DNA glycosylase OS=Homo sapiens OX=9606 GN=MUTYH
MTPLVSRLSRLWALMRKPRAAVGSGHRKQAASQEGRQKHAKNNSQAKPSACDAGLARQPEEVVLQASVSSYHLFRDVAEVTAFRGSLLSWYDQEKRDLPWRRRAEDEMDLDRRAYAVWVSEVMLQQTQVATVLNYYTGWMQKWPTLQDLASASLEEVNQLWAGLGYYSRGRRLQEGARKVVEELGGHMPRTAETLQQLLPGVGRYTAGALASLAFGQATGVVDGNVARVLCRVRALGADPSSTLVSQQLWGLAQQLVDPARPGDFNQAAMELGATVCTPQRPLCSQCPVESLCRARQRVEQEQLLASGSLSGSPDVEECAPNTGQCHLCLPPSEPWDQTLGVVNFPRKASRKPPREESSATCVLEQPGALGAQLLLVQRPNSGLLAGLWEFPSVTWEPSEQLQRKALLQELQRWAGPLPATHLRHLGEVVHTFSHLKLTYQVYGLALEGQTPVTTVPPGARWLTQEEFHTAAVSTAMKKVFRVYQGQQPGTCMGSKRSQVSSPCSRKKPRMGQQVLDNFFRSHLSTDAHSLNSAAQ
>sp|Q9UIF7-3|MUTYH_HUMAN Isoform Alpha-3 of Adenine DNA glycosylase OS=Homo sapiens OX=9606 GN=MUTYH
MTPLVSRLSRLWALMRKPRAAVGSGHRKQAASQEGRQKHAKNNSQAKPSACDGLARQPEEVVLQASVSSYHLFRDVAEVTAFRGSLLSWYDQEKRDLPWRRRAEDEMDLDRRAYAVWVSEVMLQQTQVATVLNYYTGWMQKWPTLQDLASASLEEVNQLWAGLGYYSRGRRLQEGARKVVEELGGHMPRTAETLQQLLPGVGRYTAGALASLAFGQATGVVDGNVARVLCRVRALGADPSSTLVSQQLWGLAQQLVDPARPGDFNQAAMELGATVCTPQRPLCSQCPVESLCRARQRVEQEQLLASGSLSGSPDVEECAPNTGQCHLCLPPSEPWDQTLGVVNFPRKASRKPPREESSATCVLEQPGALGAQLLLVQRPNSGLLAGLWEFPSVTWEPSEQLQRKALLQELQRWAGPLPATHLRHLGEVVHTFSHLKLTYQVYGLALEGQTPVTTVPPGARWLTQEEFHTAAVSTAMKKVFRVYQGQQPGTCMGSKRSQVSSPCSRKKPRMGQQVLDNFFRSHLSTDAHSLNSAAQ
>sp|Q9UIF7-4|MUTYH_HUMAN Isoform Beta-1 of Adenine DNA glycosylase OS=Homo sapiens OX=9606 GN=MUTYH
MRKPRAAVGSGHRKQAASQEGRQKHAKNNSQAKPSACDGMLAECPGAPAGLARQPEEVVLQASVSSYHLFRDVAEVTAFRGSLLSWYDQEKRDLPWRRRAEDEMDLDRRAYAVWVSEVMLQQTQVATVLNYYTGWMQKWPTLQDLASASLEEVNQLWAGLGYYSRGRRLQEGARKVVEELGGHMPRTAETLQQLLPGVGRYTAGALASLAFGQATGVVDGNVARVLCRVRALGADPSSTLVSQQLWGLAQQLVDPARPGDFNQAAMELGATVCTPQRPLCSQCPVESLCRARQRVEQEQLLASGSLSGSPDVEECAPNTGQCHLCLPPSEPWDQTLGVVNFPRKASRKPPREESSATCVLEQPGALGAQLLLVQRPNSGLLAGLWEFPSVTWEPSEQLQRKALLQELQRWAGPLPATHLRHLGEVVHTFSHLKLTYQVYGLALEGQTPVTTVPPGARWLTQEEFHTAAVSTAMKKVFRVYQGQQPGTCMGSKRSQVSSPCSRKKPRMGQQVLDNFFRSHLSTDAHSLNSAAQ
>sp|Q9UIF7-5|MUTYH_HUMAN Isoform Gamma-2 of Adenine DNA glycosylase OS=Homo sapiens OX=9606 GN=MUTYH
MRKPRAAVGSGHRKQAASQEGRQKHAKNNSQAKPSACDAGLARQPEEVVLQASVSSYHLFRDVAEVTAFRGSLLSWYDQEKRDLPWRRRAEDEMDLDRRAYAVWVSEVMLQQTQVATVLNYYTGWMQKWPTLQDLASASLEEVNQLWAGLGYYSRGRRLQEGARKVVEELGGHMPRTAETLQQLLPGVGRYTAGALASLAFGQATGVVDGNVARVLCRVRALGADPSSTLVSQQLWGLAQQLVDPARPGDFNQAAMELGATVCTPQRPLCSQCPVESLCRARQRVEQEQLLASGSLSGSPDVEECAPNTGQCHLCLPPSEPWDQTLGVVNFPRKASRKPPREESSATCVLEQPGALGAQLLLVQRPNSGLLAGLWEFPSVTWEPSEQLQRKALLQELQRWAGPLPATHLRHLGEVVHTFSHLKLTYQVYGLALEGQTPVTTVPPGARWLTQEEFHTAAVSTAMKKVFRVYQGQQPGTCMGSKRSQVSSPCSRKKPRMGQQVLDNFFRSHLSTDAHSLNSAAQ
>sp|Q9UIF7-6|MUTYH_HUMAN Isoform Gamma-3 of Adenine DNA glycosylase OS=Homo sapiens OX=9606 GN=MUTYH
MRKPRAAVGSGHRKQAASQEGRQKHAKNNSQAKPSACDGLARQPEEVVLQASVSSYHLFRDVAEVTAFRGSLLSWYDQEKRDLPWRRRAEDEMDLDRRAYAVWVSEVMLQQTQVATVLNYYTGWMQKWPTLQDLASASLEEVNQLWAGLGYYSRGRRLQEGARKVVEELGGHMPRTAETLQQLLPGVGRYTAGALASLAFGQATGVVDGNVARVLCRVRALGADPSSTLVSQQLWGLAQQLVDPARPGDFNQAAMELGATVCTPQRPLCSQCPVESLCRARQRVEQEQLLASGSLSGSPDVEECAPNTGQCHLCLPPSEPWDQTLGVVNFPRKASRKPPREESSATCVLEQPGALGAQLLLVQRPNSGLLAGLWEFPSVTWEPSEQLQRKALLQELQRWAGPLPATHLRHLGEVVHTFSHLKLTYQVYGLALEGQTPVTTVPPGARWLTQEEFHTAAVSTAMKKVFRVYQGQQPGTCMGSKRSQVSSPCSRKKPRMGQQVLDNFFRSHLSTDAHSLNSAAQ
>sp|Q969H8|MYDGF_HUMAN Myeloid-derived growth factor OS=Homo sapiens OX=9606 GN=MYDGF PE=1 SV=1
MAAPSGGWNGVGASLWAALLLGAVALRPAEAVSEPTTVAFDVRPGGVVHSFSHNVGPGDKYTCMFTYASQGGTNEQWQMSLGTSEDHQHFTCTLWRPQGKSYLYFTQFKAEVRGAELEYAMAYSKAAFERESDVPLKTEEFEVTKTAVAHRPGAFKAELSKLVLVAKASRTEL
>sp|Q92823|NRCAM_HUMAN Neuronal cell adhesion molecule OS=Homo sapiens OX=9606 GN=NRCAM PE=1 SV=3
MQLKLMPKKKRLSAGRVPLLLFLCQMLSALEVPLDPKLLEDLVQPPTLTQQSPKDYLLDPRENLVLQCEAKGKPPPSFSWTRNGTHFDLDKDPLVTMKPGTGTLLLNLMSEGKAETYEGVYQCTARNERGAAVSNNLVVRPSRSPLWTKEKLEPLTLQSGQSLVLPCRPPLGLPPPLLFWMDNSFQRLPQSERVSQGLNGDLYFSNVLPEDTREDYLCYARFNHTQTLQQKQPLSVKVLSVDELNDTLAANLSDTEFYGAKSSRERPPTFLTPEGNASNKEELRGNVLSLECLAEGLPTPLLYWAKEDGMLPKNRTVYKNFEKTLQLLHVSEADSGNYQCLAKNALGALHHTLSVRVKAAPYWLTAPQNLVLSPGEDGTLLCRANGNPKPRLSWLTNGVPLELAPDDPSRKLDGDTLLFSNVQERSSAVYQCNASNEYGYLLANAFVNVLAEPPRLLTPANTLYQVLANRPALLDCAFFGSPLPTLEWFKGAKGSALHEDLYVLHENGTLELPVAQKDSTGTYTCVARNKLGMAKNEVHLELKDPTWLVKQPEYAVVQRGSMVSFECKVKHDHTLSLTVLWLKDNRELPSDERFTVDKDHLVVADVSDDDSGTYTCVANTTLDSVSASAVLSVVAPTPTPAPVYDVPNPPFDLELTDQLDKSVQLSWTPGDDNNSPLTKFLLEYEDAMHKPGLWHHQTEVSGTQTTAQLKLSPYVNYSFRVMAVNSLGKSLPSEASEQYLTKASEPDKNPTAVEGLGSEPDNLVLTWKPLNGFESNGPGLQYKVSWRQKDGDDEWTSVVVANVSKYLVSGTPTFVPYLLKVQALNDMGFAPEPAVVMGHSGEDLPMVAPGNVRVNVVNSTLAEVHWDPVPLKSLRGHLQGYRLYYWKTQSSSKRNRRHLEKKLLTFQGSKTHGMLPGLEPFSHYTLNVRVVNGKGEGPASPDRVFNTPEGVPSAPSSLKLVNPTLDSLTLEWDPPSHPNGLLTEYTLKYQPLNSTHELGPLVDLKLPANKTRWTLKNLNFSTRYKFYFYAQTSAGSGSQLTEEAVTTVDEAGLLPPDVGAGKVQAVNPRLSNLTAAAAETYANLSWEYEGPEHVNFYVEYGVAGSKEEWRKELVNGSRSFFGLKGLMPGTAYKVRVGAVGDSGFVSSEDVFETGPAMASRQVDLATQGWFLGLMCAVALLLLLLLLVCFLRRNKGGKYPVKEKEDAHADPELQPMKEDDGTFGEYSDAEDHKPLKKGSRTPSDRTVKKEDSDDSLVDYGEGVNGQFNEDGSFLGQYSGKKEKEPAEGNESSEAPSPVNAMNSFV
>sp|Q92823-2|NRCAM_HUMAN Isoform 2 of Neuronal cell adhesion molecule OS=Homo sapiens OX=9606 GN=NRCAM
MQLKLMPKKKRLSAGRVPLLLFLCQMLSALEVPLDPKLLEDLVQPPTLTQQSPKDYLLDPRENLVLQCEAKGKPPPSFSWTRNGTHFDLDKDPLVTMKPGTGTLLLNLMSEGKAETYEGVYQCTARNERGAAVSNNLVVRPSRSPLWTKEKLEPLTLQSGQSLVLPCRPPLGLPPPLLFWMDNSFQRLPQSERVSQGLNGDLYFSNVLPEDTREDYLCYARFNHTQTLQQKQPLSVKVLSVDELNDTLAANLSDTEFYGAKSSRERPPTFLTPEGNASNKEELRGNVLSLECLAEGLPTPLLYWAKEDGMLPKNRTVYKNFEKTLQLLHVSEADSGNYQCLAKNALGALHHTLSVRVKAAPYWLTAPQNLVLSPGEDGTLLCRANGNPKPRLSWLTNGVPLELAPDDPSRKLDGDTLLFSNVQERSSAVYQCNASNEYGYLLANAFVNVLAEPPRLLTPANTLYQVLANRPALLDCAFFGSPLPTLEWFKGAKGSALHEDLYVLHENGTLELPVAQKDSTGTYTCVARNKLGMAKNEVHLELKDPTWLVKQPEYAVVQRGSMVSFECKVKHDHTLSLTVLWLKDNRELPSDERFTVDKDHLVVADVSDDDSGTYTCVANTTLDSVSASAVLSVVAPTPTPAPVYDVPNPPFDLELTDQLDKSVQLSWTPGDDNNSPLTKFLLEYEDAMHKPGLWHHQTEVSGTQTTAQLKLSPYVNYSFRVMAVNSLGKSLPSEASEQYLTKASEPDKNPTAVEGLGSEPDNLVLTWKPLNGFESNGPGLQYKVSWRQKDGDDEWTSVVVANVSKYLVSGTPTFVPYLLKVQALNDMGFAPEPAVVMGHSGEDLPMVAPGNVRVNVVNSTLAEVHWDPVPLKSLRGHLQGYRLYYWKTQSSSKRNRRHLEKKLLTFQGSKTHGMLPGLEPFSHYTLNVRVVNGKGEGPASPDRVFNTPEGVPSAPSSLKLVNPTLDSLTLEWDPPSHPNGLLTEYTLKYQPLNSTHELGPLVDLKLPANKTRWTLKNLNFSTRYKFYFYAQTSAGSGSQLTEEAVTTVDEAGLLPPDVGAGKVQAVNPRLSNLTAAAAETYANLSWEYEGPEHVNFYVEYGVAGSKEEWRKELVNGSRSFFGLKGLMPGTAYKVRVGAVGDSGFVSSEDVFETGPAMASRQVDLATQGWFLGLMCAVALLLLLLLLVCFLRRNKGGKYPVKEKEDAHADPELQPMKEDDGTFGEYRLFSFVSSASF
>sp|Q92823-3|NRCAM_HUMAN Isoform 3 of Neuronal cell adhesion molecule OS=Homo sapiens OX=9606 GN=NRCAM
MQLKLMPKKKRLSAGRVPLLLFLCQMLSALEVPLDPKLLEDLVQPPTLTQQSPKDYLLDPRENLVLQCEAKGKPPPSFSWTRNGTHFDLDKDPLVTMKPGTGTLLLNLMSEGKAETYEGVYQCTARNERGAAVSNNLVVRPSRSPLWTKEKLEPLTLQSGQSLVLPCRPPLGLPPPLLFWMDNSFQRLPQSERVSQGLNGDLYFSNVLPEDTREDYLCYARFNHTQTLQQKQPLSVKVLSAKSSRERPPTFLTPEGNASNKEELRGNVLSLECLAEGLPTPLLYWAKEDGMLPKNRTVYKNFEKTLQLLHVSEADSGNYQCLAKNALGALHHTLSVRVKAAPYWLTAPQNLVLSPGEDGTLLCRANGNPKPRLSWLTNGVPLELAPDDPSRKLDGDTLLFSNVQERSSAVYQCNASNEYGYLLANAFVNVLAEPPRLLTPANTLYQVLANRPALLDCAFFGSPLPTLEWFKGAKGSALHEDLYVLHENGTLELPVAQKDSTGTYTCVARNKLGMAKNEVHLELKDPTWLVKQPEYAVVQRGSMVSFECKVKHDHTLSLTVLWLKDNRELPSDERFTVDKDHLVVADVSDDDSGTYTCVANTTLDSVSASAVLSVVAPTPTPAPVYDVPNPPFDLELTDQLDKSVQLSWTPGDDNNSPLTKFLLEYEDAMHKPGLWHHQTEVSGTQTTAQLKLSPYVNYSFRVMAVNSLGKSLPSEASEQYLTKASEPDKNPTAVEGLGSEPDNLVLTWKPLNGFESNGPGLQYKVSWRQKDGDDEWTSVVVANVSKYLVSGTPTFVPYLLKVQALNDMGFAPEPAVVMGHSGEDLPMVAPGNVRVNVVNSTLAEVHWDPVPLKSLRGHLQGYRLYYWKTQSSSKRNRRHLEKKLLTFQGSKTHGMLPGLEPFSHYTLNVRVVNGKGEGPASPDRVFNTPEGVPSAPSSLKLVNPTLDSLTLEWDPPSHPNGLLTEYTLKYQPLNSTHELGPLVDLKLPANKTRWTLKNLNFSTRYKFYFYAQTSAGSGSQLTEEAVTTVDEAMASRQVDLATQGWFLGLMCAVALLLLLLLLVCFLRRNKGGKYPVKEKEDAHADPELQPMKEDDGTFGEYSDAEDHKPLKKGSRTPSDRTVKKEDSDDSLVDYGEGVNGQFNEDGSFLGQYSGKKEKEPAEGNESSEAPSPVNAMNSFV
>sp|Q92823-4|NRCAM_HUMAN Isoform 4 of Neuronal cell adhesion molecule OS=Homo sapiens OX=9606 GN=NRCAM
MQLKLMPKKKRLSAGRVPLLLFLCQMLSALEVPLDLVQPPTLTQQSPKDYLLDPRENLVLQCEAKGKPPPSFSWTRNGTHFDLDKDPLVTMKPGTGTLLLNLMSEGKAETYEGVYQCTARNERGAAVSNNLVVRPSRSPLWTKEKLEPLTLQSGQSLVLPCRPPLGLPPPLLFWMDNSFQRLPQSERVSQGLNGDLYFSNVLPEDTREDYLCYARFNHTQTLQQKQPLSVKVLSVDELNDTLAANLSDTEFYGAKSSRERPPTFLTPEGNASNKEELRGNVLSLECLAEGLPTPLLYWAKEDGMLPKNRTVYKNFEKTLQLLHVSEADSGNYQCLAKNALGALHHTLSVRVKAAPYWLTAPQNLVLSPGEDGTLLCRANGNPKPRLSWLTNGVPLELAPDDPSRKLDGDTLLFSNVQERSSAVYQCNASNEYGYLLANAFVNVLAEPPRLLTPANTLYQVLANRPALLDCAFFGSPLPTLEWFKGAKGSALHEDLYVLHENGTLELPVAQKDSTGTYTCVARNKLGMAKNEVHLELKDPTWLVKQPEYAVVQRGSMVSFECKVKHDHTLSLTVLWLKDNRELPSDERFTVDKDHLVVADVSDDDSGTYTCVANTTLDSVSASAVLSVVDVPNPPFDLELTDQLDKSVQLSWTPGDDNNSPLTKFLLEYEDAMHKPGLWHHQTEVSGTQTTAQLKLSPYVNYSFRVMAVNSLGKSLPSEASEQYLTKASEPDKNPTAVEGLGSEPDNLVLTWKPLNGFESNGPGLQYKVSWRQKDGDDEWTSVVVANVSKYLVSGTPTFVPYLLKVQALNDMGFAPEPAVVMGHSGEDLPMVAPGNVRVNVVNSTLAEVHWDPVPLKSLRGHLQGYRLYYWKTQSSSKRNRRHLEKKLLTFQGSKTHGMLPGLEPFSHYTLNVRVVNGKGEGPASPDRVFNTPEGVPSAPSSLKLVNPTLDSLTLEWDPPSHPNGLLTEYTLKYQPLNSTHELGPLVDLKLPANKTRWTLKNLNFSTRYKFYFYAQTSAGSGSQLTEEAVTTVDEAMASRQVDLATQGWFLGLMCAVALLLLLLLLVCFLRRNKGGKYPVKEKEDAHADPELQPMKEDDGTFGEYSDAEDHKPLKKGSRTPSDRTVKKEDSDDSLVDYGEGVNGQFNEDGSFLGQYSGKKEKEPAEGNESSEAPSPVNAMNSFV
>sp|Q92823-5|NRCAM_HUMAN Isoform 5 of Neuronal cell adhesion molecule OS=Homo sapiens OX=9606 GN=NRCAM
MQLKLMPKKKRLSAGRVPLLLFLCQMLSALEVPLDPKLLEDLVQPPTLTQQSPKDYLLDPRENLVLQCEAKGKPPPSFSWTRNGTHFDLDKDPLVTMKPGTGTLLLNLMSEGKAETYEGVYQCTARNERGAAVSNNLVVRPSRSPLWTKEKLEPLTLQSGQSLVLPCRPPLGLPPPLLFWMDNSFQRLPQSERVSQGLNGDLYFSNVLPEDTREDYLCYARFNHTQTLQQKQPLSVKVLSVDELNDTLAANLSDTEFYGAKSSRERPPTFLTPEGNASNKEELRGNVLSLECLAEGLPTPLLYWAKEDGMLPKNRTVYKNFEKTLQLLHVSEADSGNYQCLAKNALGALHHTLSVRVKAAPYWLTAPQNLVLSPGEDGTLLCRANGNPKPRLSWLTNGVPLELAPDDPSRKLDGDTLLFSNVQERSSAVYQCNASNEYGYLLANAFVNVLAEPPRLLTPANTLYQVLANRPALLDCAFFGSPLPTLEWFKGAKGSALHEDLYVLHENGTLELPVAQKDSTGTYTCVARNKLGMAKNEVHLELKDPTWLVKQPEYAVVQRGSMVSFECKVKHDHTLSLTVLWLKDNRELPSDERFTVDKDHLVVADVSDDDSGTYTCVANTTLDSVSASAVLSVVAPTPTPAPVYDVPNPPFDLELTDQLDKSVQLSWTPGDDNNSPLTKFLLEYEDAMHKPGLWHHQTEVSGTQTTAQLKLSPYVNYSFRVMAVNSLGKSLPSEASEQYLTKASEPDKNPTAVEGLGSEPDNLVLTWKPLNGFESNGPGLQYKVSWRQKDGDDEWTSVVVANVSKYLVSGTPTFVPYLLKVQALNDMGFAPEPAVVMGHSGEDLPMVAPGNVRVNVVNSTLAEVHWDPVPLKSLRGHLQGYRLYYWKTQSSSKRNRRHLEKKLLTFQGSKTHGMLPGLEPFSHYTLNVRVVNGKGEGPASPDRVFNTPEGVPSAPSSLKLVNPTLDSLTLEWDPPSHPNGLLTEYTLKYQPLNSTHELGPLVDLKLPANKTRWTLKNLNFSTRYKFYFYAQTSAGSGSQLTEEAVTTVDEAGLLPPDVGAGKVQAVNPRLSNLTAAAAETYANLSWEYEGPEHVNFYVEYGVAGSKEEWRKELVNGSRSFFGLKGLMPGTAYKVRVGAVGDSGFVSSEDVFETGPAMASRQVDLATQGWFLGLMCAVALLLLLLLLVCFLRRNKGGKYPVKEKEDAHADPELQPMKEDDGTFGEYRSLESDAEDHKPLKKGSRTPSDRTVKKEDSDDSLVDYGEGVNGQFNEDGSFLGQYSGKKEKEPAEGNESSEAPSPVNAMNSFV
>sp|Q92823-6|NRCAM_HUMAN Isoform 6 of Neuronal cell adhesion molecule OS=Homo sapiens OX=9606 GN=NRCAM
MQLKLMPKKKRLSAGRVPLLLFLCQMLSALEVPLDPKLLEDLVQPPTLTQQSPKDYLLDPRENLVLQCEAKGKPPPSFSWTRNGTHFDLDKDPLVTMKPGTGTLLLNLMSEGKAETYEGVYQCTARNERGAAVSNNLVVRPSRSPLWTKEKLEPLTLQSGQSLVLPCRPPLGLPPPLLFWMDNSFQRLPQSERVSQGLNGDLYFSNVLPEDTREDYLCYARFNHTQTLQQKQPLSVKVLSAKSSRERPPTFLTPEGNASNKEELRGNVLSLECLAEGLPTPLLYWAKEDGMLPKNRTVYKNFEKTLQLLHVSEADSGNYQCLAKNALGALHHTLSVRVKAAPYWLTAPQNLVLSPGEDGTLLCRANGNPKPRLSWLTNGVPLELAPDDPSRKLDGDTLLFSNVQERSSAVYQCNASNEYGYLLANAFVNVLAEPPRLLTPANTLYQVLANRPALLDCAFFGSPLPTLEWFKGAKGSALHEDLYVLHENGTLELPVAQKDSTGTYTCVARNKLGMAKNEVHLELKDPTWLVKQPEYAVVQRGSMVSFECKVKHDHTLSLTVLWLKDNRELPSDERFTVDKDHLVVADVSDDDSGTYTCVANTTLDSVSASAVLSVVAPTPTPAPVYDVPNPPFDLELTDQLDKSVQLSWTPGDDNNSPLTKFLLEYEDAMHKPGLWHHQTEVSGTQTTAQLKLSPYVNYSFRVMAVNSLGKSLPSEASEQYLTKASEPDKNPTAVEGLGSEPDNLVLTWKPLNGFESNGPGLQYKVSWRQKDGDDEWTSVVVANVSKYLVSGTPTFVPYLLKVQALNDMGFAPEPAVVMGHSGEDLPMVAPGNVRVNVVNSTLAEVHWDPVPLKSLRGHLQGYRLYYWKTQSSSKRNRRHLEKKLLTFQGSKTHGMLPGLEPFSHYTLNVRVVNGKGEGPASPDRVFNTPEGVPSAPSSLKLVNPTLDSLTLEWDPPSHPNGLLTEYTLKYQPLNSTHELGPLVDLKLPANKTRWTLKNLNFSTRYKFYFYAQTSAGSGSQLTEEAVTTVDEAGLLPPDVGAGKAMASRQVDLATQGWFLGLMCAVALLLLLLLLVCFLRRNKGGKYPVKEKEDAHADPELQPMKEDDGTFGEYSDAEDHKPLKKGSRTPSDRTVKKEDSDDSLVDYGEGVNGQFNEDGSFLGQYSGKKEKEPAEGNESSEAPSPVNAMNSFV
>sp|Q9HC98|NEK6_HUMAN Serine/threonine-protein kinase Nek6 OS=Homo sapiens OX=9606 GN=NEK6 PE=1 SV=2
MAGQPGHMPHGGSSNNLCHTLGPVHPPDPQRHPNTLSFRCSLADFQLEKKLGRGQFSEVYKATCLLDRKTVALKKVQLFEMMDAKARQDCVKELGLLKQLNHPNLLKYLDSFLEDNELNLVLELADAGDLSQMLKYFKKQKRLLPERTVWKYFVQLCSAVEHMHSRRVMHRDLKPANVFLTATGVVKLGDLGLGRFFSSETTAAHSLVGTPYYMSPERLHENGYNFKSDLWSLGCLLYEMAALQSPFYGDKMNLFSLCQKLEQCDYPPLPGEHYSEKLRELVSMCLCPDPHQRPDLGYVHQVAKQMHLWMSST
>sp|Q9HC98-2|NEK6_HUMAN Isoform 2 of Serine/threonine-protein kinase Nek6 OS=Homo sapiens OX=9606 GN=NEK6
MPRREVCWEAAHFRQEEQSLPRPRVRALVRLACRMAGQPGHMPHGGSSNNLCHTLGPVHPPDPQRHPNTLSFRCSLADFQLEKKLGRGQFSEVYKATCLLDRKTVALKKVQLFEMMDAKARQDCVKELGLLKQLNHPNLLKYLDSFLEDNELNLVLELADAGDLSQMLKYFKKQKRLLPERTVWKYFVQLCSAVEHMHSRRVMHRDLKPANVFLTATGVVKLGDLGLGRFFSSETTAAHSLVGTPYYMSPERLHENGYNFKSDLWSLGCLLYEMAALQSPFYGDKMNLFSLCQKLEQCDYPPLPGEHYSEKLRELVSMCLCPDPHQRPDLGYVHQVAKQMHLWMSST
>sp|Q9HC98-3|NEK6_HUMAN Isoform 3 of Serine/threonine-protein kinase Nek6 OS=Homo sapiens OX=9606 GN=NEK6
MGRRRPAPFRALVRLACRMAGQPGHMPHGGSSNNLCHTLGPVHPPDPQRHPNTLSFRCSLADFQLEKKLGRGQFSEVYKATCLLDRKTVALKKVQLFEMMDAKARQDCVKELGLLKQLNHPNLLKYLDSFLEDNELNLVLELADAGDLSQMLKYFKKQKRLLPERTVWKYFVQLCSAVEHMHSRRVMHRDLKPANVFLTATGVVKLGDLGLGRFFSSETTAAHSLVGTPYYMSPERLHENGYNFKSDLWSLGCLLYEMAALQSPFYGDKMNLFSLCQKLEQCDYPPLPGEHYSEKLRELVSMCLCPDPHQRPDLGYVHQVAKQMHLWMSST
>sp|Q9HC98-4|NEK6_HUMAN Isoform 4 of Serine/threonine-protein kinase Nek6 OS=Homo sapiens OX=9606 GN=NEK6
MEATGWDSRCSPGTQVRALVRLACRMAGQPGHMPHGGSSNNLCHTLGPVHPPDPQRHPNTLSFRCSLADFQLEKKLGRGQFSEVYKATCLLDRKTVALKKVQLFEMMDAKARQDCVKELGLLKQLNHPNLLKYLDSFLEDNELNLVLELADAGDLSQMLKYFKKQKRLLPERTVWKYFVQLCSAVEHMHSRRVMHRDLKPANVFLTATGVVKLGDLGLGRFFSSETTAAHSLVGTPYYMSPERLHENGYNFKSDLWSLGCLLYEMAALQSPFYGDKMNLFSLCQKLEQCDYPPLPGEHYSEKLRELVSMCLCPDPHQRPDLGYVHQVAKQMHLWMSST
>sp|Q6NSJ0|MYORG_HUMAN Myogenesis-regulating glycosidase OS=Homo sapiens OX=9606 GN=MYORG PE=1 SV=2
MLQNPQEKSQAYPRRRRPGCYAYRQNPEALAAAAMYTFLPDNFSPAKPKPSKDLKPLLGSAVLGLLLVLAAVVAWCYYSVSLRKAERLRAELLDLKAGGFSLRNQKGEQVFRLAFRSGALDLDSCSRDGALLGCSLTADGLPLHFFLQTVRPKDTVMCYRVRWEEAAPGRAVEHAMFLGDAAAHWYGGAEMRTQHWPLRLDGQQEPQPFVTSDVYSSDAAFGGLLERYWLSSRAAALKVNDSVPFHLGWNSTERSLRLQARYHDTPYKPPAGRAAAPELSYRVCVGSDVTSLHKYMVRRYFNKPSRVPAPEAFRDPLWSTWALYGRAVDQDKVLRFAQQLRLHHFNSSHLELDDMYTPAYGDFDFDEVKFPNASDMFRRLRDAGFRVTLWVHPFVNYNSSRFGEGVERELFVREPTGRLPALVRWWNGLGAVLDFTHPKARDWFQGHLRRLRSRYSVASFKFDAGEVSYLPRDFSTYRPLPDPSVWSRRYTEMALPFFSLAEVRVGYQSQNLSCFFRLVDRDSVWGYDLGLRSLLPAVLTVSMLGYPFLLPDMVGGNAVPQRTAGGDVPERELYLRWLEVAAFMPAMQFSLPPWRYDAEVVALAQKFAALRASLVAPLLLELAGEVTDTGDPLVRPLWWLAPGDETAHRLDSQFLLGDTLLVAPVLEPGKQERDVYLPAGKWRSYKGELFDKTPVLLTDYPVDLDELAYFTWAS
>sp|Q9HCQ7|NPVF_HUMAN Pro-FMRFamide-related neuropeptide VF OS=Homo sapiens OX=9606 GN=NPVF PE=1 SV=2
MELLSSKLFLLLTLATSSLLTSNLFCADELVLSNLHSKENYDKYSEPRGYPKGERSLNFEELKDWGPKNVLKMSTPAVNKMPHSFANLPLRFGRNVQEERSAGATANLPLRSGRNMEVSLVRRVPNLPQRFGRTTTAKSVCRMLSDLCQGSMHSPCANDLFYSMTCQHQELQNPDQKQSRRLLFKKLDDAELKQEK
>sp|Q9HCQ7-2|NPVF_HUMAN Isoform 2 of Pro-FMRFamide-related neuropeptide VF OS=Homo sapiens OX=9606 GN=NPVF
MELLSSKLFLLLTLATSSLLTSNLFCADELVLSNLHSKENYDKYSEPRGYPKGERSLNFEELKDWGPKNVLKMSTPAVNKMPHSFANLPLRFGRNVQEERSAGATANLPLRSGRNMEVSLVRRVPNLPQRFGRTTTAKSVCRMLSDLCQGSMHSPCANDLFYSMTCQHQELQNPDQKQSR
>sp|Q92692|NECT2_HUMAN Nectin-2 OS=Homo sapiens OX=9606 GN=NECTIN2 PE=1 SV=1
MARAAALLPSRSPPTPLLWPLLLLLLLETGAQDVRVQVLPEVRGQLGGTVELPCHLLPPVPGLYLSLVTWQRPDAPANHQNVAAFHPKMGPSFPSPKPGSERLSFVSAKQSTGQDTEAELQDATLALHGLTVEDEGNYTCEFATFPKGSVRGMTWLRVLAKPKNQAEAQKVTFSQDPTTVALCLSKEGRPPARLSWLSSLDWEAKETQVSGTLAGTVTVTSRFTLVPSGRADGVTVTCKVEHESFEEPALLPVTLSVRYPPEVSLSGYDDNWYLGRTDATLSCDVRSNPEPTGYDWSTTSGTFPTSAVAQGSQLVLHAVDSLFNTTFVCTVTNAVGMGRAEQVLFVRETPNTAGAGATGGLLGGLLAALLATAVAATGLLLCRQQRKEQTLQGAEEDEDLEGPPSYKPPTPKAKLEAQEMPSQLFTLGASEHSPLKTPYFDAGASCTEQEMPRYHELPTLEERSGPLHPGATSLGSPLPVPPGPPAVEDVSLDLEDEEGEEEEEYLDKLNPLYDALSYSSPSDSYQGKGFVMSRAMYV
>sp|Q92692-2|NECT2_HUMAN Isoform Alpha of Nectin-2 OS=Homo sapiens OX=9606 GN=NECTIN2
MARAAALLPSRSPPTPLLWPLLLLLLLETGAQDVRVQVLPEVRGQLGGTVELPCHLLPPVPGLYLSLVTWQRPDAPANHQNVAAFHPKMGPSFPSPKPGSERLSFVSAKQSTGQDTEAELQDATLALHGLTVEDEGNYTCEFATFPKGSVRGMTWLRVLAKPKNQAEAQKVTFSQDPTTVALCLSKEGRPPARLSWLSSLDWEAKETQVSGTLAGTVTVTSRFTLVPSGRADGVTVTCKVEHESFEEPALLPVTLSVRYPPEVSLSGYDDNWYLGRTDATLSCDVRSNPEPTGYDWSTTSGTFPTSAVAQGSQLVLHAVDSLFNTTFVCTVTNAVGMGRAEQVLFVRETPRASPRDVGPLVWGAVGGTLLVLLLLAGGSLAFLLLRVRRRRKSPGGAGGGASGDGGFYDPKAQVLGNGDPVFWTPVVPGPMEPDGKDEEEEEEEEKAEKGLMLPPPPALEDDMESQLDGSLLSRRAVYV
>sp|Q9H841|NPAL2_HUMAN NIPA-like protein 2 OS=Homo sapiens OX=9606 GN=NIPAL2 PE=2 SV=2
MAAVAPAGPGDSASAALDELSLNFTYGAPGAGNGSLSGDWYRRNQLHLFGVLLALLGNLVLSLSLNLQKYSHLQLAQQEHPRPYFKSVLWWGGVLLMAVGETGNFAAYGFAPLTLLAPLGCVSVTGSALLSVTFLKDNLRASDLLGTTLAFAGTYLLVNFAPNLTQALSARTVQYYLVGWQFLLYVLLELLLFCLLLYFYKRKGMKHMVLLLTLVALLASLTVLSVKAVSGMLTFSVMDKMQLTYPLFYLMFLLMLASCVFQVKFLNQATKLYNTTTVVPVNHLFFTLSALLAGLLFYQEFLGAPFLTVFLYLFGCFLSFLGVFLVTRNREKEHLQQSYLDFGNLPGKQMLDKLQPDSHSLSYGTLPDGSDSTKSQSGEKKEV
>sp|Q9H841-1|NPAL2_HUMAN Isoform 2 of NIPA-like protein 2 OS=Homo sapiens OX=9606 GN=NIPAL2
MAAVAPAGPGDSASAALDELSLNFTYGAPGAGNGSLSGDWYRRNQLHLFGVLLALLGNLVLSLSLNLQKYSHLQLAQQEHPRPYFKSVLWWGGVLLMAVGETGNFAAYGFAPLTLLAPLGCVSVTGSALLSVTFLKDNLRASDLLGTTLAFAGTYLLVNFAPNLTQALSARTVQYYLVGWQFLLYVLLELLLFCLLLYFYKRKGMKHMVLLLTLVALLASLTVLSVKAVSGMLTFSVMDKMQLTYPLFYLMFLLMLASCVFQVKFLNQATKLYNTTTVVPVNHLFFTLSALLAGLLFYQEFLGAPFLTVFLYLFGCFLSFLGVFLVTRNREKEHLQQSYLDFGNLPDTTPERKAWRETNVGQNTTRFT
>sp|P40261|NNMT_HUMAN Nicotinamide N-methyltransferase OS=Homo sapiens OX=9606 GN=NNMT PE=1 SV=1
MESGFTSKDTYLSHFNPRDYLEKYYKFGSRHSAESQLLKHLLKNLFKLFCLDGVKGDLLLDLGSGPTLYQLLSACESFKELVVTDYSDQNLQELEKWLKKEPEAFDWSPVVTYVCDLEGNRVKGPEKEEKLRQAVKQVLKCDVTQSQPLGAVPLPPADCVLSTLCLDAACPDLPTYCRALRNLGSLLKPGGFLVLMDALKSSYYMLGEQKFSSLPLGREAVEAAVKEAGYTLEWFEVLSQSYSSTMANNEGLFSLVARKLSRPL
>sp|A1L188|NDUF8_HUMAN NADH dehydrogenase [ubiquinone] 1 alpha subcomplex assembly factor 8 OS=Homo sapiens OX=9606 GN=NDUFAF8 PE=1 SV=1
MSANGAVWGRVRSRLRAFPERLAACGAEAAAYGRCVQASTAPGGRLSKDFCAREFEALRSCFAAAAKKTLEGGC
>sp|Q8NFZ3|NLGNY_HUMAN Neuroligin-4, Y-linked OS=Homo sapiens OX=9606 GN=NLGN4Y PE=2 SV=1
MLRPQGLLWLPLLFTSVCVMLNSNVLLWLTALALKFTLLDSQAQYPVVNTNYGKLQGLRTPLPSELLGPVEQYLGVPYASPPTGERRFQPPESPSSWTGLRNATQFSAVCPQHLDERFLLHDMLPLWFTTSLDTLMTYVQDQNEDCLYLNLYVPMEDDLHEQNSKKPVMVYLHGGSYMEGTGNMLDGSLLASYGNVLVLTLNYRLGLLGFLSTGDQAAKGNYGLLDQLQALRWLEENVGAFGGDPKRVTLFGSGAGASCVSLLTLSHYSEGLFQKALLQSGTALSSWAVNYQPAKYTRLLADKVGCNMLDTTDMVECLKNKNYKELLQQTLTPATYHLAFGPVLDGDVLPDDPQLLMEQGEFLNYDLMLGVNQGEGLKFVDGLVDNEDGVTPNDFDFSVSNFVDNLYGYPEGKDTLRETLKFMYTDWADKENPETRRKTLVALFTDHQWVAPAVATADLHAQYGSPTYFYAFYHHCQSEMKPSWADSAHGDEVPYVFGLPMLGPTELFSCNFSKNDVMLSAVVMTYWTNFAKTGDPNQPVPQDTKFLHTKPNRFEEVAWSKYNPKDQLYLHLGLKPRVRDHYRATKVAFWLELVPHLHNLNELFQYVSTTTKVPPPDMTSFPYGTRRSPAKLWPTTKRPALTPANNPKHSKDPHKTGPEDTTVLLETKRDYSTELSVTLAVGASLLFLNLLAFAALYYKKDKRRHETHRHPSPQRNTTNDLTHLQNEELMSLQMKQLEHDHECESLQAHDTLRLTCPPDYTLTLRRSPDDLPFMTPNTLTMLPNTLMGMQPLHTFKTFSGGQNSTNLPHGHSTTRV
>sp|Q8NFZ3-2|NLGNY_HUMAN Isoform 2 of Neuroligin-4, Y-linked OS=Homo sapiens OX=9606 GN=NLGN4Y
MVYLHGGSYMEGTGNMLDGSLLASYGNVLVLTLNYRLGLLGFLSTGDQAAKGNYGLLDQLQALRWLEENVGAFGGDPKRVTLFGSGAGASCVSLLTLSHYSEGLFQKALLQSGTALSSWAVNYQPAKYTRLLADKVGCNMLDTTDMVECLKNKNYKELLQQTLTPATYHLAFGPVLDGDVLPDDPQLLMEQGEFLNYDLMLGVNQGEGLKFVDGLVDNEDGVTPNDFDFSVSNFVDNLYGYPEGKDTLRETLKFMYTDWADKENPETRRKTLVALFTDHQWVAPAVATADLHAQYGSPTYFYAFYHHCQSEMKPSWADSAHGDEVPYVFGLPMLGPTELFSCNFSKNDVMLSAVVMTYWTNFAKTGDPNQPVPQDTKFLHTKPNRFEEVAWSKYNPKDQLYLHLGLKPRVRDHYRATKVAFWLELVPHLHNLNELFQYVSTTTKVPPPDMTSFPYGTRRSPAKLWPTTKRPALTPANNPKHSKDPHKTGPEDTTVLLETKRDYSTELSVTLAVGASLLFLNLLAFAALYYKKDKRRHETHRHPSPQRNTTNDLTHLQNEELMSLQMKQLEHDHECESLQAHDTLRLTCPPDYTLTLRRSPDDLPFMTPNTLTMLPNTLMGMQPLHTFKTFSGGQNSTNLPHGHSTTRV
>sp|Q8NFZ3-3|NLGNY_HUMAN Isoform 3 of Neuroligin-4, Y-linked OS=Homo sapiens OX=9606 GN=NLGN4Y
MLPLWFTTSLDTLMTYVQDQNEDCLYLNLYVPMEDGTNLKRNADDLTSNDHGEDKDLHEQNSKKPVMVYLHGGSYMEGTGNMLDGSLLASYGNVLVLTLNYRLGLLGMQEARLCGSSKMFNYFKSPFTNLLNFF
>sp|Q8NFZ3-4|NLGNY_HUMAN Isoform 4 of Neuroligin-4, Y-linked OS=Homo sapiens OX=9606 GN=NLGN4Y
MLRPQGLLWLPLLFTSVCVMLNSNVLLWLTALALKFTLLDSQAQYPVVNTNYGKLQGLRTPLPSELLGPVEQYLGVPYASPPTGERRFQPPESPSSWTGLRNATQFSAVCPQHLDERFLLHDMLPLWFTTSLDTLMTYVQDQNEDCLYLNLYVPMEDGTNLKRNADDLTSNDHGEDKDLHEQNSKKPVMVYLHGGSYMEGTGNMLDGSLLASYGNVLVLTLNYRLGLLGMQEARLCGSSKMFNYFKSPFTNLLNFF
>sp|Q9UI09|NDUAC_HUMAN NADH dehydrogenase [ubiquinone] 1 alpha subcomplex subunit 12 OS=Homo sapiens OX=9606 GN=NDUFA12 PE=1 SV=1
MELVQVLKRGLQQLTGHGGLRGYLRVFFRTNDAKVGTLVGEDKYGNKYYEDNKQFFGRHRWVVYTTEMNGKNTFWDVDGSMVPPEWHRWLHSMTDDPPTTKPLTARKFLWTNHKFNVTGTPEQYVPYSTTRKKLQEWLPPSTPYK
>sp|Q9UI09-2|NDUAC_HUMAN Isoform 2 of NADH dehydrogenase [ubiquinone] 1 alpha subcomplex subunit 12 OS=Homo sapiens OX=9606 GN=NDUFA12
MELVQVLKRGLQQLTGHGGLRGYLRVFFRTNDAKVGTLVGEDKYGNKYYEDNKQFFGLVGFTV
>sp|Q96DE0|NUD16_HUMAN U8 snoRNA-decapping enzyme OS=Homo sapiens OX=9606 GN=NUDT16 PE=1 SV=2
MAGARRLELGEALALGSGWRHACHALLYAPDPGMLFGRLPLRYALLMQMRFDGRLGFPGGFVDTQDRSLEDGLNRELREELGEAAAAFRVERTDYRSSHVGSGPRVVAHFYAKRLTLEELLAVEAGATRAKDHGLEVLGLVRVPLYTLRDGVGGLPTFLENSFLGSAREQLLEALQDLGLLQSGSLSGLKLPAHH
>sp|Q96DE0-2|NUD16_HUMAN Isoform 2 of U8 snoRNA-decapping enzyme OS=Homo sapiens OX=9606 GN=NUDT16
MLFGRLPLRYALLMQMRFDGRLGFPGGFVDTQDRSLEDGLNRELREELGEAAAAFRVERTDYRSSHVGSGPRVVAHFYAKRLTLEELLAVEAGATRAKDHGLEVGPAWDSVPFPLSSSPKAFSPPRKHPWRKVFAPLTLPSPQLSWWSWDRDHLYSELVLPTWAFCKGLSHPLPGELLSRTHSSMSLCCSLLTV
>sp|Q96DE0-3|NUD16_HUMAN Isoform 3 of U8 snoRNA-decapping enzyme OS=Homo sapiens OX=9606 GN=NUDT16
MQMRFDGRLGFPGGFVDTQDRSLEDGLNRELREELGEAAAAFRVERTDYRSSHVGSGPRVVAHFYAKRLTLEELLAVEAGATRAKDHGLEVLGLVRVPLYTLRDGVGGLPTFLENSFLGSAREQLLEAALHGPMKTEMRTLVLGREGRTWECFLLGSER
>sp|Q96DE0-4|NUD16_HUMAN Isoform 4 of U8 snoRNA-decapping enzyme OS=Homo sapiens OX=9606 GN=NUDT16
MAGARRLELGEALALGSGWRHACHALLYAPDPGMLFGRLPLRYALLMQMRFDGRLGFPGGFVDTQDRSLEDGLNRELREELGEAAAAFRVERTDYRSSHVGSGPRVVAHFYAKRLTLEELLAVEAGATRAKDHGLEVGPAWDSVPFPLSSSPKAFSPPRKHPWRKVFAPLTLPSPQLSWWSWDRDHLYSELVLPTWAFCKGLSHPLPGELLSRTHSSMSLCCSLLTV
>sp|Q496H8|NRN1L_HUMAN Neuritin-like protein OS=Homo sapiens OX=9606 GN=NRN1L PE=1 SV=2
MMRCCRRRCCCRQPPHALRPLLLLPLVLLPPLAAAAAGPNRCDTLYQGFAECLLRLGDSMGRGGELETLCRSWNDFHACASQVLSGCPEEAAAVWESLQQEARQAPRPNNLHTLCGAPVHVRERGTGSETNQETLRATAPALPMAPAPPLLAAALALAYLLRPLA
>sp|Q96CW9|NTNG2_HUMAN Netrin-G2 OS=Homo sapiens OX=9606 GN=NTNG2 PE=1 SV=2
MLHLLALFLHCLPLASGDYDLCKSWVTTDEGPTWEFYACQPKVMRLKDYVKVKVEPSGLTCGDPPERFCSHENPYLCSNECDASNPDLAHPPRLMFDKEEEGLATYWQSLTWSRYPSPLEANLTLSWNKTVELTDDVVMTFEYGRPTVMVLEKSLDNGRTWQPYQFYAEDCMEAFGMSARRARDMSSSSAHRVLCTEEYSRWAGSKKEKHVRFEVRDRFALFAGPDLRNMDNLYTRLESAKGLKEFFTLTDLRMRLLRPALGGTYVQRENLYKYFYALSNLEVLGRCKCNLHANLCSMREGSLQCECEHNTTGPDCGKCKKNFRTRSWRAGSYLPLPHGSPNACATAGSFGNCECYGHSNRCSYLDFLNVVTCVSCKHNTRGQHCQHCRLGYYRNGSAELDDENVCLECNCNQLGSVHDRCNETGFCECREGAAGPKCDDCLPTHYWRQGCYPNVCDDDQLLCQNGGTCLQNQRCACPRGYTGVRCEQPRCDPADDDGGLDCDRAPGAAPRPATLLGCLLLLGLAARLGR
>sp|Q96CW9-2|NTNG2_HUMAN Isoform 2 of Netrin-G2 OS=Homo sapiens OX=9606 GN=NTNG2
MLHLLALFLHCLPLASGDYDLCKSWVTTDEGPTWEFYACQPKVMRLKDYVKVKVEPSGLTCGDPPERFCSHENPYLCSNECDASNPDLAHPPRLMFDKEEEGLATYWQSLTWSRYPSPLEANLTLSWNKTVELTDDVVMTFEYGRPTVMVLEKSLDNGRTWQPYQFYAEDCMEAFGMSARRARDMSSSSAHRVLCTEEYSRWAGSKKEKHVRFEVRDRFALFAGPDLRNMDNLYTRLESAKGLKEFFTLTDLRMRLLRPALGGTYVQRENLYKYFYALSNLEVLGRCKCNLHANLCSMREGSLQCECEHNTTGPDCGKCKKNFRTRSWRAGSYLPLPHGSPNACATAGSFGTLQTPPPGRSPSALRGSRRGLANVKEPAGSRPQLSEMLLGCTVTLHQGSVGPHLPPKLSLPDPGGPWLGSQ
>sp|Q7Z3T1|OR2W3_HUMAN Olfactory receptor 2W3 OS=Homo sapiens OX=9606 GN=OR2W3 PE=2 SV=2
MDGTNGSTQTHFLLLGFSDRPHLERLLFVVLLLAYLLTLVGNTTLLLVSRLDPHLHTPMYFFLAHLSFLDLSFTTSSLPQLLYNLNGCDKTLSYMGCALQLFLFLGLGGVECLLLAVMAYDRCVALCKPLHYMVLMNPRLCRGLVSVTWGCGVANSLAMSPVTLRLPRCGHHEVDHFLREMPALLRMACVSTVALEGTVFVLAVGVVLSPLVFLLLSYSYLVRAVLQLRSASGRQKAFGTCGSHLTVVSLFYGNLLYMYMQPGASSSQDQGMFLMLFYNLVTPLLNPLLYTLRNREVKGALGRLLLGKRELGKE
>sp|P0DMU2|OR83P_HUMAN Putative olfactory receptor 8G3 pseudogene OS=Homo sapiens OX=9606 GN=OR8G3P PE=5 SV=1
MDPGNHSSVTESLLAGLSEQPELQLRLFLLFLGLCVVTVVGNLGMLTLLGLSSHLHTPMYYFLSSLSFLDFCHSTVLTPKMLVNFATEKNLLSYPECMAQLYLFSLFALAECHMLAAMAYDCYVALCSPLLYNVLMSYHHCFWLTVGVYLLGLLGSTLHTSFMLRLFLCKTNVLNHYFCDLFPLLGLSCSSTYLNELLVLVLSAFNLLMPALTLLASYLFLLASLLRLHSTEGRSKAFSTCSSHLLAVAVFFGSAAFMYLQPSSVSSMDQRKVSSVFYTTLVPMLNPLLYSLRNKDVKLAVKKLLHQTAC
>sp|Q8NGF9|OR4X2_HUMAN Olfactory receptor 4X2 OS=Homo sapiens OX=9606 GN=OR4X2 PE=2 SV=1
MTEFLFLVLSPNQEVQRVCFVLFLFLYTALVLGNFLLVLTVMTSRSLGSPMYFFLSYLSFMELCYSSATAPKLLSDLLAERKVLSWWGCMAQLFFLHFFGGTELFLLTVMAYDHYVALCKPLSYTTLMNWQVCTVLVGLAWVGGFMHSFAQLLLLFHLLFCGPNVLNHYFCDLVPLLKLACSDTFLLGLLLVANGGTLSVLSFGVLLASYMVLLLHLRTWSSEGWCKALSTCGSHFAVVLLFFGPCVFNSLRPSTTLPLDKMVAVFYTVLTALLNPVLYSLRNAEMRKAMKRLWLRTLRLNEK
>sp|Q8N573|OXR1_HUMAN Oxidation resistance protein 1 OS=Homo sapiens OX=9606 GN=OXR1 PE=1 SV=2
MTKDKNSPGLKKKSQSVDLNAPGFNPLAGAGKQTPQASKPPAPKTPLLEEEQNNAANTQKHPSRRSELKRFYTLDTGQKKTLDKKDGRRMSFQKPKGTLEYTVESRDSLNSLALKFDTTPNELVQLNKLFSRAVVTGQVLYVPDPEYVSSVESSPSLSPVSPLSPTSSEAEFDKTTNPDVHPTEATPSSTFTGLRPARVVSSTSEEEEAFTEKFLKLNCKYLTSGKGTVSGVLLVTPNNLMFDPHKNDPLVQENGCEEYGLMCPMEEVMSAAMYKELLDSKLKESLPLDLDQLSGRDFCHSKKMTGSNTEELDSRLRDAGNDSASTAPRSTEESLSEDVFTESELSPLREELVSSDELRQDKSSGASSESVQTVNQAEVESLTVKSESTGTPGHLRSDTEHSTNEVGTLCHKTDLNNLEMALKEDQLADNFQGLSGPKEDSTSLKGNSDQDSFLHENSLHQEESQKENMPCGETAEFKQKQSVNKGKQGKEQNQDSQTEAEELRKLWKTHTMQQTKQQRENLQQVSQKEAKHKLTSADGHLESSALLKEKQRHRLHKFLCLRVGKPMRKTFVSQASATMQQYAQRDKKHEYWFAVPQERTDHLYAFFLQWSPELYAEDTGEYTREPGFLVVKKLEESETLEDSSNQAAAREWEVVSVAEYHRRLDALNTEELRTLCRRLQLTTREDLNSKQVATVKADLESESFRPNLSDPSELLLPDQLEKLTKHLPPRTLGYPWTLVYGTGKHGTSLKTLYRTMTGLDTPVLMVLKDSDGQVFGALASEPLKVSDGFYGTGETFVFTFCPEFEVFKWTGDNMFFLKGDMDSLAFGGGGGEFALWLDGDLYHGRSHSCKTFGNRTLSKKEDFFLQDLELWAFE
>sp|Q8N573-2|OXR1_HUMAN Isoform 2 of Oxidation resistance protein 1 OS=Homo sapiens OX=9606 GN=OXR1
MDYLTTFTEKSGRLLRGTANRLLGFGGGGEARQVRFEDYLREPAQGDLGCGSPPHRPPAPSSPEGPDTGQKKTLDKKDGRRMSFQKPKGTLEYTVESRDSLNSLALKFDTTPNELVQLNKLFSRAVVTGQVLYVPDPEYVSSVESSPSLSPVSPLSPTSSEAEFDKTTNPDVHPTEATPSSTFTGLRPARVVSSTSEEEEAFTEKFLKLNCKYLTSGKGTVSGVLLVTPNNLMFDPHKNDPLVQENGCEEYGLMCPMEEVMSAAMYKELLDSKLKESLPLDLDQLSGRDFCHSKKMTGSNTEELDSRLRDAGNDSASTAPRSTEESLSEDVFTESELSPLREELVSSDELRQDKSSGASSESVQTVNQAEVESLTVKSESTGTPGHLRSDTEHSTNEVGTLCHKTDLNNLEMALKEDQLADNFQGLSGPKEDSTSLKGNSDQDSFLHENSLHQEESQKENMPCGETAEFKQKQSVNKGKQGKEQNQDSQTEAEELRKLWKTHTMQQTKQQRENLQQVSQKEAKHKLTSADGHLESSALLKEKQRHRLHKFLCLRVGKPMRKTFVSQASATMQQYAQRDKKHEYWFAVPQERTDHLYAFFLQWSPELYAEDTGEYTREPGFLVVKKLEESETLEDSSNQAAAREWELTTREDLNSKQVATVKADLESESFRPNLSDPSELLLPDQLEKLTKHLPPRTLGYPWTLVYGTGKHGTSLKTLYRTMTGLDTPVLMVLKDSDGQVFGALASEPLKVSDGFYGTGETFVFTFCPEFEVFKWTGDNMFFLKGDMDSLAFGGGGGEFALWLDGDLYHGRSHSCKTFGNRTLSKKEDFFLQDLELWAFE
>sp|Q8N573-3|OXR1_HUMAN Isoform 3 of Oxidation resistance protein 1 OS=Homo sapiens OX=9606 GN=OXR1
MFCQRKDTGQKKTLDKKDGRRMSFQKPKGTLEYTVESRDSLNSLALKFDTTPNELVQLNKLFSRAVVTGQVLYVPDPEYVSSVESSPSLSPVSPLSPTSSEAEFDKTTNPDVHPTEATPSSTFTGLRPARVVSSTSEEEEAFTEKFLKLNCKYLTSGKGTVSGVLLVTPNNLMFDPHKNDPLVQENGCEEYGLMCPMEEVMSAAMYKELLDSKLKESLPLDLDQLSGRDFCHSKKMTGSNTEELDSRLRDAGNDSASTAPRSTEESLSEDVFTESELSPLREELVSSDELRQDKSSGASSESVQTVNQAEVESLTVKSESTGTPGHLRSDTEHSTNEVGTLCHKTDLNNLEMALKEDQLADNFQGLSGPKEDSTSLKGNSDQDSFLHENSLHQEESQKENMPCGETAEFKQKQSVNKGKQGKEQNQDSQTEAEELRKLWKTHTMQQTKQQRENLQQVSQKEAKHKLTSADGHLESKCYRVNEVSSSNCMVSPSFLTDSKAAVP
>sp|Q8N573-4|OXR1_HUMAN Isoform 4 of Oxidation resistance protein 1 OS=Homo sapiens OX=9606 GN=OXR1
MSRLWYGKKGRRHQPLNHKYTLVVSVAEYHRRLDALNTEELRTLCRRLQLTTREDLNSKQVATVKADLESESFRPNLSDPSELLLPDQLEKLTKHLPPRTLGYPWTLVYGTGKHGTSLKTLYRTMTGLDTPVLMVLKDSDGQVFGALASEPLKVSDGFYGTGETFVFTFCPEFEVFKWTGDNMFFLKGDMDSLAFGGGGGEFALWLDGDLYHGRSHSCKTFGNRTLSKKEDFFLQDLELWAFE
>sp|Q8N573-5|OXR1_HUMAN Isoform 5 of Oxidation resistance protein 1 OS=Homo sapiens OX=9606 GN=OXR1
MSVSNLSWLKKKSQSVDLNAPGFNPLAGAGKQTPQASKPPAPKTPLLEEEQNNAANTQKHPSRRSELKRFYTLDTGQKKTLDKKDGRRMSFQKPKGTLEYTVESRDSLNSLALKFDTTPNELVQLNKLFSRAVVTGQVLYVPDPEYVSSVESSPSLSPVSPLSPTSSEAEFDKTTNPDVHPTEATPSSTFTGLRPARVVSSTSEEEEAFTEKFLKLNCKYLTSGKGTVSGVLLVTPNNLMFDPHKNDPLVQENGCEEYGLMCPMEEVMSAAMYKELLDSKLKESLPLDLDQLSGRDFCHSKKMTGSNTEELDSRLRDAGNDSASTAPRSTEESLSEDVFTESELSPLREELVSSDELRQDKSSGASSESVQTVNQAEVESLTVKSESTGTPGHLRSDTEHSTNEVGTLCHKTDLNNLEMALKEDQLADNFQGLSGPKEDSTSLKGNSDQDSFLHENSLHQEESQKENMPCGETAEFKQKQSVNKGKQGKEQNQDSQTEAEELRKLWKTHTMQQTKQQRENLQQVSQKEAKHKLTSADGHLESSALLKEKQRHRLHKFLCLRVGKPMRKTFVSQASATMQQYAQRDKKHEYWFAVPQERTDHLYAFFLQWSPELYAEDTGEYTREPGFLVVKKLEESETLEDSSNQAAAREWELTTREDLNSKQVATVKADLESESFRPNLSDPSELLLPDQLEKLTKHLPPRTLGYPWTLVYGTGKHGTSLKTLYRTMTGLDTPVLMVLKDSDGQVFGALASEPLKVSDGFYGTGETFVFTFCPEFEVFKWTGDNMFFLKGDMDSLAFGGGGGEFALWLDGDLYHGRSHSCKTFGNRTLSKKEDFFLQDLELWAFE
>sp|Q8N573-6|OXR1_HUMAN Isoform 6 of Oxidation resistance protein 1 OS=Homo sapiens OX=9606 GN=OXR1
MQQTKQQRENLQQVSQKEAKHKLTSADGHLESSALLKEKQRHRLHKFLCLRVGKPMRKTFVSQASATMQQYAQRDKKHEYWFAVPQERTDHLYAFFLQWSPELYAEDTGEYTREPGFLVVKKLEESETLEDSSNQAAAREWELTKHLPPRTLGYPWTLVYGTGKHGTSLKTLYRTMTGLDTPVLMVLKDSDGQVFGALASEPLKVSDGFYGTGETFVFTFCPEFEVFKWTGDNMFFLKGDMDSLAFGGGGGEFALWLDGDLYHGRSHSCKTFGNRTLSKKEDFFLQDLELWAFE
>sp|Q8N573-7|OXR1_HUMAN Isoform 7 of Oxidation resistance protein 1 OS=Homo sapiens OX=9606 GN=OXR1
MSRLWYGKKGRRHQPLNHKYTLLTTREDLNSKQVATVKADLESESFRPNLSDPSELLLPDQLEKLTKHLPPRTLGYPWTLVYGTGKHGTSLKTLYRTMTGLDTPVLMVLKDSDGQVFGALASEPLKVSDGFYGTGETFVFTFCPEFEVFKWTGDNMFFLKGDMDSLAFGGGGGEFALWLDGDLYHGRSHSCKTFGNRTLSKKEDFFLQDLELWAFE
>sp|Q8N573-8|OXR1_HUMAN Isoform 8 of Oxidation resistance protein 1 OS=Homo sapiens OX=9606 GN=OXR1
MSVSNLSWLKKKSQSVDLNAPGFNPLAGAGKQTPQASKPPAPKTPLLEEEQNNAANTQKHPSRRSELKRFYTLDTGQKKTLDKKDGRRMSFQKPKGTLEYTVESRDSLNSLALKFDTTPNELVQLNKLFSRAVVTGQVLYVPDPEYVSSVESSPSLSPVSPLSPTSSEAEFDKTTNPDVHPTEATPSSTFTGLRPARVVSSTSEEEEAFTEKFLKLNCKYLTSGKGTVSGVLLVTPNNLMFDPHKNDPLVQENGCEEYGLMCPMEEVMSAAMYKELLDSKLKESLPLDLDQLSGRDFCHSKKMTGSNTEELDSRLRDAGNDSASTAPRSTEESLSEDVFTESELSPLREELVSSDELRQDKSSGASSESVQTVNQAEVESLTVKSESTGTPGHLRSDTEHSTNEVGTLCHKTDLNNLEMALKEDQLADNFQGLSGPKEDSTSLKGNSDQDSFLHENSLHQEESQKENMPCGETAEFKQKQSVNKGKQGKEQNQDSQTEAEELRKLWKTHTMQQTKQQRENLQQVSQKEAKHKLTSADGHLESSALLKEKQRHRLHKFLCLRVGKPMRKTFVSQASATMQQYAQRDKKHEYWFAVPQERTDHLYAFFLQWSPELYAEDTGEYTREPGFLVVKKLEESETLEDSSNQAAAREWEVVSVAEYHRRLDALNTEELRTLCRRLQLTTREDLNSKQVATVKADLESESFRPNLSDPSELLLPDQLEKLTKHLPPRTLGYPWTLVYGTGKHGTSLKTLYRTMTGLDTPVLMVLKDSDGQVFGALASEPLKVSDGFYGTGETFVFTFCPEFEVFKWTGDNMFFLKGDMDSLAFGGGGGEFALWLDGDLYHGRSHSCKTFGNRTLSKKEDFFLQDLELWAFE
>sp|Q8NGE5|O10A7_HUMAN Olfactory receptor 10A7 OS=Homo sapiens OX=9606 GN=OR10A7 PE=3 SV=1
MLCENHTRVTEFLLLGFTNNPEMQVSLFLFFLALYTVTLLGNFLLVTVTSVDLALQTPMYFFLQNLSLLEVCFTLVMVPKMLVDLVSPRKLLSFVGCGTQMYFFFFFGSSECFLLSMMAYDRFVALCNPLHYSVLMNRSLCLWMALGSWMSGVPVSMLQTAWMMALPFCGPNAVDHFFCDGPPVLKLVTVDTTMYEMQALASTLLFLMFPFCLLLVSYTRLLLTLLRMSSATGRQKAFSTCSSHLLVVSLFYGTASLTYLRPKSNQSPESKKLVSLSYTVLTPMLNPLLYGLRNNEVKGAVKRTLTQKVLQKLDVF
>sp|Q9BX93|PG12B_HUMAN Group XIIB secretory phospholipase A2-like protein OS=Homo sapiens OX=9606 GN=PLA2G12B PE=1 SV=2
MKLASGFLVLWLSLGGGLAQSDTSPDTEESYSDWGLRHLRGSFESVNSYFDSFLELLGGKNGVCQYRCRYGKAPMPRPGYKPQEPNGCGSYFLGLKVPESMDLGLPAMTKCCNQLDVCYDTCGANKYRCDAKFRWCLHSLCSDLKRSLGFVSKVEAACDSLVDTVFNTVWTLGCRPFMNSQRAACLCAEEEKEEL
>sp|Q9BX93-2|PG12B_HUMAN Isoform 2 of Group XIIB secretory phospholipase A2-like protein OS=Homo sapiens OX=9606 GN=PLA2G12B
MKLASGFLVLWLSLGGGLAQSDTSPDTEESYSDWGLRHLRGSFESVNSYFDSFLELLGGKNGVCQYRCRYGKAPMPRPGYKPQEPNGCGSYFLGLKVPESMDLGLPAMTKCCNQLDVCYDTCGANKYRCDAKFRWCLHSLCSDLKRSLGFVSKVEACDSLVDTVFNTVWTLGCRPFMNSQRAACLCAEEEKEEL
>sp|Q9UM63|PLAL1_HUMAN Zinc finger protein PLAGL1 OS=Homo sapiens OX=9606 GN=PLAGL1 PE=1 SV=2
MATFPCQLCGKTFLTLEKFTLHNYSHSRERPYKCVQPDCGKAFVSRYKLMRHMATHSPQKSHQCAHCEKTFNRKDHLKNHLQTHDPNKMAFGCEECGKKYNTMLGYKRHLALHAASSGDLTCGVCALELGSTEVLLDHLKAHAEEKPPSGTKEKKHQCDHCERCFYTRKDVRRHLVVHTGCKDFLCQFCAQRFGRKDHLTRHTKKTHSQELMKESLQTGDLLSTFHTLSPSFQLKAAALPPFPLGASAQNGLASSLPAEVHSLTLSPPEQAAQPMQPLPESLASLHPSVSPGSPPPPLPNHKYNTTSTSYSPLASLPLKADTKGFCNLSLFEDLPLQEPQSPQKLNPGFDLAKGNAGKVNLPKELPADAVNLTLPASLDLSPLLGFWQLPPPATQNTFGNSTLALGPGESLPHRLSCLGQQQQEPPLAMGTVSLGQLPLPPLPHVFSAGTGSALLPHFHHAFR
>sp|Q9UM63-2|PLAL1_HUMAN Isoform 2 of Zinc finger protein PLAGL1 OS=Homo sapiens OX=9606 GN=PLAGL1
MATHSPQKSHQCAHCEKTFNRKDHLKNHLQTHDPNKMAFGCEECGKKYNTMLGYKRHLALHAASSGDLTCGVCALELGSTEVLLDHLKAHAEEKPPSGTKEKKHQCDHCERCFYTRKDVRRHLVVHTGCKDFLCQFCAQRFGRKDHLTRHTKKTHSQELMKESLQTGDLLSTFHTLSPSFQLKAAALPPFPLGASAQNGLASSLPAEVHSLTLSPPEQAAQPMQPLPESLASLHPSVSPGSPPPPLPNHKYNTTSTSYSPLASLPLKADTKGFCNLSLFEDLPLQEPQSPQKLNPGFDLAKGNAGKVNLPKELPADAVNLTLPASLDLSPLLGFWQLPPPATQNTFGNSTLALGPGESLPHRLSCLGQQQQEPPLAMGTVSLGQLPLPPLPHVFSAGTGSALLPHFHHAFR
>sp|P11086|PNMT_HUMAN Phenylethanolamine N-methyltransferase OS=Homo sapiens OX=9606 GN=PNMT PE=1 SV=1
MSGADRSPNAGAAPDSAPGQAAVASAYQRFEPRAYLRNNYAPPRGDLCNPNGVGPWKLRCLAQTFATGEVSGRTLLDLGSGPTVYQLLSACSHFEDLTMTDFLEVNRQELGRWLQEEPGAFNWSMYSQHACLLEGKGECWQDKERQLRARVKRVLPLDVHQPQPLGAGSPAPLPADALVSAFCLEAVSPDLASFQRALDHLTTLLRPGGHLLLLGALEESWYLAGEARLTVVPVSEEEVREALVRSGYKVRDLRTYLMPAHLQTGVDDVKGVFFAWAQKVGL
>sp|Q9NRZ7|PLCC_HUMAN 1-acyl-sn-glycerol-3-phosphate acyltransferase gamma OS=Homo sapiens OX=9606 GN=AGPAT3 PE=1 SV=1
MGLLAFLKTQFVLHLLVGFVFVVSGLVLNFVQLCTLALWPVSKQLYRRLNCRLAYSLWSQLVMLLEWWSCTECTLFTDQATVERFGKEHAVLLLNHNFELDFLCGWTMCERFGVLGSSKVLAKKELLYVPLLGWTWYFLELVFCKRKWEEDRDTVVEGLRRLSDYPEYMWFLLYCEGTRFTETKHRVSMEVAAAKGLPVLKYHLLPRTKGFTTAVKCLRGTVAAVYDVTLNFRGNKNPSLLGLLYGKKYEADMCVRRFPLEDLPLDEKEAAQWLHKLYQEKDALQELYNQKGMFPGEQFKPARRPWTLLNFLSWATLLLSPLFSFVLGVFASGSPLLLLTFLGFVGAASFGVRRLLGVTELEKGSSYGNQEFKKKE
>sp|Q9NRZ7-2|PLCC_HUMAN Isoform 2 of 1-acyl-sn-glycerol-3-phosphate acyltransferase gamma OS=Homo sapiens OX=9606 GN=AGPAT3
MLLEWWSCTECTLFTDQATVERFGKEHAVLLLNHNFELDFLCGWTMCERFGVLGSSKVLAKKELLYVPLLGWTWYFLELVFCKRKWEEDRDTVVEGLRRLSDYPEYMWFLLYCEGTRFTETKHRVSMEVAAAKGLPVLKYHLLPRTKGFTTAVKCLRGTVAAVYDVTLNFRGNKNPSLLGLLYGKKYEADMCVRRFPLEDLPLDEKEAAQWLHKLYQEKDALQELYNQKGMFPGEQFKPARRPWTLLNFLSWATLLLSPLFSFVLGVFASGSPLLLLTFLGFVGAASFGVRRLLGVTELEKGSSYGNQEFKKKE
>sp|Q9NRZ7-3|PLCC_HUMAN Isoform 3 of 1-acyl-sn-glycerol-3-phosphate acyltransferase gamma OS=Homo sapiens OX=9606 GN=AGPAT3
MQSGGSLPFCCYLPSVSSQLLLRESYCNFLKRTQCKSSKLMFSRDFLSGQKYCRCLLWALPDHPRRRGPTSANALPLSAELVMLLEWWSCTECTLFTDQATVERFGKEHAVLLLNHNFELDFLCGWTMCERFGVLGSSKVLAKKELLYVPLLGWTWYFLELVFCKRKWEEDRDTVVEGLRRLSDYPEYMWFLLYCEGTRFTETKHRVSMEVAAAKGLPVLKYHLLPRTKGFTTAVKCLRGTVAAVYDVTLNFRGNKNPSLLGLLYGKKYEADMCVRRFPLEDLPLDEKEAAQWLHKLYQEKDALQELYNQKGMFPGEQFKPARRPWTLLNFLSWATLLLSPLFSFVLGVFASGSPLLLLTFLGFVGAASFGVRRLLGVTELEKGSSYGNQEFKKKE
>sp|Q9BRC7|PLCD4_HUMAN 1-phosphatidylinositol 4,5-bisphosphate phosphodiesterase delta-4 OS=Homo sapiens OX=9606 GN=PLCD4 PE=1 SV=1
MASLLQDQLTTDQDLLLMQEGMPMRKVRSKSWKKLRYFRLQNDGMTVWHARQARGSAKPSFSLSDVETLRNGHDSELLRSLAEELPLEQGFTLVFHGRRSNLDLMANSVEEAQLWMRGLQLLVDLVTSMDHQERLDQWLSDWFQRGDKNQDGKMSFQEVQRLLHLMNVEMDQEYAFSLFQAADTSQSGTLEGEEFVQFYKALTKRAEVQELFESFSADGQKLTLLEFLDFLQEEQKERDCTSELALELLDRYEPSDSGKLRHVLSMDGFLSYLCSKDGDLFNPACLPLYQDMTQPLNHYFLCSSHNTYLVGDQLCGQSSVEGYLRALKRGCRCVEVDVWDGPSGEPVVYHGHTLTSRLLFKDVVATVAQYAFQTSDYPVLLSLETHCSWEQQQTMARHLTELLGEQLLSTTLDGVLPTQLPSPEELRRKLLVKGKKLTLEEDLEYEEEEAEPELEESELALESQFETEPEPQEQNLQNKDKKKKSKPLLCPALSSLVLYLKSVSFRSFTHSKEHYHFYELSSFSETKAKRLLKEAGNEFVQHNTWQLSRVYPSGLRTDSSNYNPQELWNAGCQMVAMNMQTAGLEMDLCDGHFRQNGGCGYVLKPDFLRDLQSSFHPEKPLSPFKAQTLLLQVLSGQQLPKVDKTKEGSLVDPLVKVQLFGVRLDTARQETNYVENNGFNPYWGQTLCFRVLVPELAMLRFVVMDYDWKSRNDFLGQYTLPWTCMQQGYRHLHLLSKDGLSLRPASLFVYLCLQEGLEGDES
>sp|Q9BRC7-2|PLCD4_HUMAN Isoform 2 of 1-phosphatidylinositol 4,5-bisphosphate phosphodiesterase delta-4 OS=Homo sapiens OX=9606 GN=PLCD4
MASLLQDQLTTDQDLLLMQEGMPMRKVRSKSWKKLRYFRLQNDGMTVWHARQARGSAKPSFSLSDVETLRNGHDSELLRSLAEELPLEQGFTLVFHGRRSNLDLMANSVEEAQLWMRGLQLLVDLVTSMDHQERLDQWLSDWFQRGDKNQDGKMSFQEVQRLLHLMNVEMDQEYAFSLFQAADTSQSGTLEGEEFVQFYKALTKRAEVQELFESFSADGQKLTLLEFLDFLQEEQKERDCTSELALELLDRYEPSDSGASEEDPGEGEEVNT
>sp|Q04941|PLP2_HUMAN Proteolipid protein 2 OS=Homo sapiens OX=9606 GN=PLP2 PE=1 SV=1
MADSERLSAPGCWAACTNFSRTRKGLLLFAELLLCLVLLLCFSASTPGYSSLSVLEMLLAALFFVVYMCDLHTKLPFLNWPWSDFFRTLLAALLYLLTSLVVLVERGNHSKLVAGVLGLLATCLFGYDAYVTFPVRQPRHTAAPTDPADGPV
>sp|Q04941-2|PLP2_HUMAN Isoform 2 of Proteolipid protein 2 OS=Homo sapiens OX=9606 GN=PLP2
MADSERLSAPGCWAACTNFSRTRKGLLLFAELLLCLVLLLCFSASTPGYSSLSVLEMLLAALFFVVYMCDLHTKLPFLNWPWSDFFRTLLAALLYLLTSLVVLVERGNHSKLVAGVKAMGAALKHRAKGLRSQGPFLPLLLAELV
>sp|Q15111|PLCL1_HUMAN Inactive phospholipase C-like protein 1 OS=Homo sapiens OX=9606 GN=PLCL1 PE=1 SV=3
MAEGAAGREDPAPPDAAGGEDDPRVGPDAAGDCVTAASGGRMRDRRSGVALPGAAGTPADSEAGLLEAARATPRRSSLLKDPSNQKCGGRKKTVSFSSMPSEKKLSSANDCLSFMQAGCELKKVRPNSRLYNRFFTLDTDLQALRWEPSKKDLEKAKLDLSALKELRLGKNTETFRNNGLADQLCEDCAFSLLHGENYESLDLVANSADVANLWVSGLRYLVSRSKQPLDFMEGNQNTPRFMWLKTVFEAADVDGNGLMLEDTSVELLKQLNPTLKEAKLRLKFKELQKSKEKLTTRVTEEEFCEAFCELCTRPEVYFLLVQLSKNKEYLDANDLMLFLEAEQGVTHLTEDLCLDLLRRYELSEEGRQKGFLALDGFTQYLLSSECDLFDPEQKKVAQDMTQPLSHYYLNASHNTYLLEDQFRGPADLNGYLRALKMGCRSVELDVSDGSDNEPLLCNRNNMTTHVSFRSVLEVLNKFAFVASEYPLLLCLGNHCSLPQQKVMAQQMKKVFGNKLYTEAPLPSESYLPSPEKLKRMLLVKGKKLPSDPDVLEGEVTDEDEEAEMSRRMSVDYNGEQKQLRLCRELSDLVSLCKSVQYRDFELSMKSQNYWEMCSFSETEASRLANEYPEDFVNYNKKFLSRLYPSAMRLDSSNLNPQDFWNCGCQLVAMNFQTPGPMMDLHTGWFLQNGGCGYVLRPSLMRDEVSYFSANTKGLLPGVSPLALHLKLLSGQNFPKPKGACAKGDVLDPYVCLELHGLPADCSEQRTKTVQQNSDNPLFDETFEFQVNLPELAMLRFVVLDDDYLGDEFLGQYTLPFECLQPGYRHVPLRSFVGDLMEHVTLFVHLALTNRSGGGKAQKRSLSVRMGKKVREYTMLRNLGLKTLDDLFKLAVHPLREALDMRENMQNALVSLKELCGLPPLASLKQCLLTLSSRLLTSDNTPSVSLVMKDSFPYLEPLGALPDVQKKMLTAYDLMLQESRFLLEMADTVQEKLVQCQKAGMEFHEELHNLGAKEGLKGRKLNKATESFAWNLTVLKGQGDLLKNAKNEALENMKQLQLACLSCGLSKAPSSSAEAKSKRSLEALEEKESSEENGKL
>sp|Q15111-2|PLCL1_HUMAN Isoform 2 of Inactive phospholipase C-like protein 1 OS=Homo sapiens OX=9606 GN=PLCL1
MPSEKKLSSANDCLSFMQAGCELKKVRPNSRLYNRFFTLDTDLQALRWEPSKKDLEKAKLDLSALKELRLGKNTETFRNNGLADQLCEDCAFSLLHGENYESLDLVANSADVANLWVSGLRYLVSRSKQPLDFMEGNQNTPRFMWLKTVFEAADVDGNGLMLEDTSVELLKQLNPTLKEAKLRLKFKELQKSKEKLTTRVTEEEFCEAFCELCTRPEVYFLLVQLSKNKEYLDANDLMLFLEAEQGVTHLTEDLCLDLLRRYELSEEGRQKGFLALDGFTQYLLSSECDLFDPEQKKVAQDMTQPLSHYYLNASHNTYLLEDQFRGPADLNGYLRALKMGCRSVELDVSDGSDNEPLLCNRNNMTTHVSFRSVLEVLNKFAFVASEYPLLLCLGNHCSLPQQKVMAQQMKKVFGNKLYTEAPLPSESYLPSPEKLKRMLLVKGKKLPSDPDVLEGEVTDEDEEAEMSRRMSVDYNGEQKQLRLCRELSDLVSLCKSVQYRDFELSMKSQNYWEMCSFSETEASRLANEYPEDFVNYNKKFLSRLYPSAMRLDSSNLNPQDFWNCGCQLVAMNFQTPGPMMDLHTGWFLQNGGCGYVLRPSLMRDEVSYFSANTKGLLPGVSPLALHLKLLSGQNFPKPKGACAKGDVLDPYVCLELHGLPADCSEQRTKTVQQNSDNPLFDETFEFQVNLPELAMLRFVVLDDDYLGDEFLGQYTLPFECLQPGYRHVPLRSFVGDLMEHVTLFVHLALTNRSGGGKAQKRSLSVRMGKKVREYTMLRNLGLKTLDDLFKLAVHPLREALDMRENMQNALVSLKELCGLPPLASLKQCLLTLSSRLLTSDNTPSVSLVMKDSFPYLEPLGALPDVQKKMLTAYDLMLQESRFLLEMADTVQEKLVQCQKAGMEFHEELHNLGAKEGLKGRKLNKATESFAWNLTVLKGQGDLLKNAKNEALENMKQLQLACLSCGLSKAPSSSAEAKSKRSLEALEEKESSEENGKL
>sp|P14859|PO2F1_HUMAN POU domain, class 2, transcription factor 1 OS=Homo sapiens OX=9606 GN=POU2F1 PE=1 SV=2
MNNPSETSKPSMESGDGNTGTQTNGLDFQKQPVPVGGALSTAQAQAFLGHLHQVQLAGTSLQAAAQSLNVQSKSNEESGDSQQPSQPSQQPSVQAALPQTQLMLAGGQLTGLTLTPAQQQLLLQQAQAQAQLLAAAVQQHSASQQHSAAGATLSASAATPMTQLPLSQPLQLAQDLQQLQQLQQQNLNLQQFVLVHPTTNLQPAQFLLSQTPQGQQGLLQAQNLLTQLPQQSQANLLQSQPSLTLTSQPATPTRTLAATPLQTLPQSQSTPKRLDTPSLEEPSDLEELEQFAKTFKQRRLKLGFTQGDVGLAMGKLYGNDFSQTTLSRFEALNLSFKNMCKLKPLLEKWLNDAENLSSDSSLSSPSALNSPGLEGLSRRRKKRTSLETNLRVALEKSFLENQKPTSEELTMLADQLNMEKEVLRVWFCNRRQKEKRLNPPSSGGTSSSPLKALFPSPTSLVATTPSLVTSSAATTLTVSPVLPLTSAAVTNLSVTGTSDTTSNNTATVLSTAPPASSAVTSPSLSPSPSASASTSEASSASETSTTQTTSTPLSSPLGTSQVMVTASGLQTAAAAALQGAAQLPANASLAAMAAAAGLNPSLMAPSQFAAGGALLSLNPGTLSGALSPALMSNSTLATLQALASGGSLPLTSLDATGNLVFANAGGAPNLVTAPLFLNPQNLSLLTSNPVSLVSAAAASAGNSAPVASLHATSTSAESLQNSLFTVASASGAASTTTTASKAQ
>sp|P14859-2|PO2F1_HUMAN Isoform 2 of POU domain, class 2, transcription factor 1 OS=Homo sapiens OX=9606 GN=POU2F1
MLDCSDYVLDSRMNNPSETSKPSMESGDGNTGTQTNGLDFQKQPVPVGGALSTAQAQAFLGHLHQVQLAGTSLQAAAQSLNVQSKSNEESGDSQQPSQPSQQPSVQAALPQTQLMLAGGQLTGLTLTPAQQQLLLQQAQAQAQLLAAAVQQHSASQQHSAAGATLSASAATPMTQLPLSQPLQLAQDLQQLQQLQQQNLNLQQFVLVHPTTNLQPAQFLLSQTPQGQQGLLQAQNLLTQLPQQSQANLLQSQPSLTLTSQPATPTRTLAATPLQTLPQSQSTPKRLDTPSLEEPSDLEELEQFAKTFKQRRLKLGFTQGDVGLAMGKLYGNDFSQTTLSRFEALNLSFKNMCKLKPLLEKWLNDAENLSSDSSLSSPSALNSPGLEGLSRRRKKRTSLETNLRVALEKSFLENQKPTSEELTMLADQLNMEKEVLRVWFCNRRQKEKRLNPPSSGGTSSSPLKALFPSPTSLVATTPSLVTSSAATTLTVSPVLPLTSAAVTNLSVTGTSDTTSNNTATVLSTAPPASSAVTSPSLSPSPSASASTSEASSASETSTTQTTSTPLSSPLGTSQVMVTASGLQTAAAAALQGAAQLPANASLAAMAAAAGLNPSLMAPSQFAAGGALLSLNPGTLSGALSPALMSNSTLATLQALASGGSLPLTSLDATGNLVFANAGGAPNLVTAPLFLNPQNLSLLTSNPVSLVSAAAASAGNSAPVASLHATSTSAESLQNSLFTVASASGAASTTTTASKAQ
>sp|P14859-3|PO2F1_HUMAN Isoform 3 of POU domain, class 2, transcription factor 1 OS=Homo sapiens OX=9606 GN=POU2F1
MKTRMKLFVMLHFHLMNSTQTNGLDFQKQPVPVGGALSTAQAQAFLGHLHQVQLAGTSLQAAAQSLNVQSKSNEESGDSQQPSQPSQQPSVQAALPQTQLMLAGGQLTGLTLTPAQQQLLLQQAQAQAQLLAAAVQQHSASQQHSAAGATLSASAATPMTQLPLSQPLQLAQDLQQLQQLQQQNLNLQQFVLVHPTTNLQPAQFLLSQTPQGQQGLLQAQNLLTQLPQQSQANLLQSQPSLTLTSQPATPTRTLAATPLQTLPQSQSTPKRLDTPSLEEPSDLEELEQFAKTFKQRRLKLGFTQGDVGLAMGKLYGNDFSQTTLSRFEALNLSFKNMCKLKPLLEKWLNDAENLSSDSSLSSPSALNSPGLEGLSRRRKKRTSLETNLRVALEKSFLENQKPTSEELTMLADQLNMEKEVLRVWFCNRRQKEKRLNPPSSGGTSSSPLKALFPSPTSLVATTPSLVTSSAATTLTVSPVLPLTSAAVTNLSVTGTSDTTSNNTATVLSTAPPASSAVTSPSLSPSPSASASTSEASSASETSTTQTTSTPLSSPLGTSQVMVTASGLQTAAAAALQGAAQLPANASLAAMAAAAGLNPSLMAPSQFAAGGALLSLNPGTLSGALSPALMSNSTLATLQALASGGSLPLTSLDATGNLVFANAGGAPNLVTAPLFLNPQNLSLLTSNPVSLVSAAAASAGNSAPVASLHATSTSAESLQNSLFTVASASGAASTTTTASKAQ
>sp|P14859-6|PO2F1_HUMAN Isoform 6 of POU domain, class 2, transcription factor 1 OS=Homo sapiens OX=9606 GN=POU2F1
MADGGAASQDESSAAAAAAADSRMNNPSETSKPSMESGDGNTGTQTNGLDFQKQPVPVGGALSTAQAQAFLGHLHQVQLAGTSLQAAAQSLNVQSKSNEESGDSQQPSQPSQQPSVQAALPQTQLMLAGGQLTGLTLTPAQQQLLLQQAQAQAQLLAAAVQQHSASQQHSAAGATLSASAATPMTQLPLSQPLQLAQDLQQLQQLQQQNLNLQQFVLVHPTTNLQPAQFLLSQTPQGQQGLLQAQNLLTQLPQQSQANLLQSQPSLTLTSQPATPTRTLAATPLQTLPQSQSTPKRLDTPSLEEPSDLEELEQFAKTFKQRRLKLGFTQGDVGLAMGKLYGNDFSQTTLSRFEALNLSFKNMCKLKPLLEKWLNDAENLSSDSSLSSPSALNSPGLEGLSRRRKKRTSLETNLRVALEKSFLENQKPTSEELTMLADQLNMEKEVLRVWFCNRRQKEKRLNPPSSGGTSSSPLKALFPSPTSLVATTPSLVTSSAATTLTVSPVLPLTSAAVTNLSVTGTSDTTSNNTATVLSTAPPASSAVTSPSLSPSPSASASTSEASSASETSTTQTTSTPLSSPLGTSQVMVTASGLQTAAAAALQGAAQLPANASLAAMAAAAGLNPSLMAPSQFAAGGALLSLNPGTLSGALSPALMSNSTLATLQALASGGSLPLTSLDATGNLVFANAGGAPNLVTAPLFLNPQNLSLLTSNPVSLVSAAAASAGNSAPVASLHATSTSAESLQNSLFTVASASGAASTTTTASKAQ
>sp|P14859-4|PO2F1_HUMAN Isoform 4 of POU domain, class 2, transcription factor 1 OS=Homo sapiens OX=9606 GN=POU2F1
MNNPSETSKPSMESGDGNTGTQTNGLDFQKQPVPVGGALSTAQAQAFLGHLHQVQLAGTSLQAAAQSLNVQSKSNEESGDSQQPSQPSQQPSVQAALPQTQLMLAGGQLTGLTLTPAQQQLLLQQAQAQAQLLAAAVQQHSASQQHSAAGATLSASAATPMTQLPLSQPLQLAQDLQQLQQLQQQNLNLQQFVLVHPTTNLQPAQFLLSQTPQGQQGLLQAQNLLTQLPQQSQANLLQSQPSLTLTSQPATPTRTLAATPLQTLPQSQSTPKRLDTPSLEEPSDLEELEQFAKTFKQRRLKLGFTQGDVGLAMGKLYGNDFSQTTLSRFEALNLSFKNMCKLKPLLEKWLNDAENLSSDSSLSSPSALNSPGLEGLSRRRKKRTSLETNLRVALEKSFLENQKPTSEELTMLADQLNMEKEVLRVWFCNRRQKEKRLNPPSSGGTSSSPLKALFPSPTSLVATTPSLVTSSAATTLTVSPVLPLTSAAVTNLSVTGTSDTTSNNTATVLSTAPPASSAVTSPSLSPSPSASASTSEASSASETSTTQTTSTPLSSPLGTSQVMVTASGLQTAAAAALQGAAQLPANASLAAMAAAAGLNPSLMAPSQFAAGGALLSLNPGTLSGALSPALMSNSTLATLQGLLHGLENFLTKN
>sp|P14859-5|PO2F1_HUMAN Isoform 5 of POU domain, class 2, transcription factor 1 OS=Homo sapiens OX=9606 GN=POU2F1
MADGGAASQDESSAAAAAAADSRMNNPSETSKPSMESGDGNTGTQTNGLDFQKQPVPVGGALSTAQAQAFLGHLHQVQLAGTSLQAAAQSLNVQSKSNEESGDSQQPSQPSQQPSVQAALPQTQLMLAGGQLTGDLQQLQQLQQQNLNLQQFVLVHPTTNLQPAQFLLSQTPQGQQGLLQAQNLLTQLPQQSQANLLQSQPSLTLTSQPATPTRTLAATPLQTLPQSQSTPKRLDTPSLEEPSDLEELEQFAKTFKQRRLKLGFTQGDVGLAMGKLYGNDFSQTTLSRFEALNLSFKNMCKLKPLLEKWLNDAENLSSDSSLSSPSALNSPGLEGLSRRRKKRTSLETNLRVALEKSFLENQKPTSEELTMLADQLNMEKEVLRVWFCNRRQKEKRLNPPSSGGTSSSPLKALFPSPTSLVATTPSLVTSSAATTLTVSPVLPLTSAAVTNLSVTGTSDTTSNNTATVLSTAPPASSAVTSPSLSPSPSASASTSEASSASETSTTQTTSTPLSSPLGTSQVMVTASGLQTAAAAALQGAAQLPANASLAAMAAAAGLNPSLMAPSQFAAGGALLSLNPGTLSGALSPALMSNSTLATLQALASGGSLPLTSLDATGNLVFANAGGAPNLVTAPLFLNPQNLSLLTSNPVSLVSAAAASAGNSAPVASLHATSTSAESLQNSLFTVASASGAASTTTTASKAQ
>sp|P23284|PPIB_HUMAN Peptidyl-prolyl cis-trans isomerase B OS=Homo sapiens OX=9606 GN=PPIB PE=1 SV=2
MLRLSERNMKVLLAAALLAGSVFFLLLPGPSAADEKKKGPKVTVKVYFDLRLGDEDVGRVLFGLFGKTVPKTVDNFVALATGEKGFGYKNSKFHRVLKDFMLQGGDFTRGDGTGGKSLYGERFPDENFKLKHYGPGWVSMANAGKDTNGSQFFLTTVKTAWLDGKHVVFGKVLEGMEVVRKVESTKTDSRDKPLKDVLLADCGKLEVEKPFALAKE
>sp|Q9BZL4|PP12C_HUMAN Protein phosphatase 1 regulatory subunit 12C OS=Homo sapiens OX=9606 GN=PPP1R12C PE=1 SV=1
MSGEDGPAAGPGAAAAAARERRREQLRQWGARAGAEPGPGERRARTVRFERAAEFLAACAGGDLDEARLMLRAADPGPGAELDPAAPPPARAVLDSTNADGLSALHQACLDENLEVVRFLVEQGATVNQADNEGWTPLHVAASCGYLDLARYLLSHGANLAAVNSDGDLPLDLAESDAMEGLLKAELARRGVDVEAAKRAEEELLLHDTRCWLNGGAMPEARHPRTGASALHVAAAKGYLEVMRLLLQAGYDPELRDGDGWTPLHAAAHWGVEDACRLLAEHGGGMDSLTHAGQRPCDLADEEVLSLLEELARKQEDLRNQKEASQSRGQEPQAPSSSKHRRSSVCRLSSREKLSLQDLSKERRPGGAGGPPLQDEDEGEEGPTEPPPAEPRTLNGVSSPPHPSPKSPVQLEEAPFSRRFGLLKTGSSGALGPPERRTAEGAPGAGLQRSASSSWLEGTSTQAKELRLARLTPTPSPKLPEPSVLSEVTKPPPCLENSSPPSRLPEPESPAKPNVPTASTAPPADSRDRRRSYQMPVRDEESESQRKARSRLMRQSRRSTQGVTLTDLKEAEKAAGKAPESEKPAQSLDPSRRPRVPGVENSDSPAQRAEAPDGQGPGPQAAREHRKVGKEWRGPAEGEEAEPADRSQESSTLEGGPSARRQRWQRDLNPEPEPESEEPDGGFRTLYAELRRENERLREALTETTLRLAQLKVELERATQRQERFAERPALLELERFERRALERKAAELEEELKALSDLRADNQRLKDENAALLRVLSKLSK
>sp|Q9BZL4-2|PP12C_HUMAN Isoform 2 of Protein phosphatase 1 regulatory subunit 12C OS=Homo sapiens OX=9606 GN=PPP1R12C
MSGEDGPAAGPGAAAAAARERRREQLRQWGARAGAEPGPGERRARTVRFERAAEFLAACAGGDLDEARLMLRAADPGPGAELDPAAPPPARAVLDSTNADGLSALHQACLDENLEVVRFLVEQGATVNQADNEGWTPLHVAASCGYLDLARYLLSHGANLAAVNSDGDLPLDLAESDAMEGLLKAELARRGVDVEAAKRAEEELLLHDTRCWLNGGAMPEARHPRTGASALHVAAAKGYLEVMRLLLQAGYDPELRDGDGWTPLHAAAHWGVEDACRLLAEHGGGMDSLTHAGQRPCDLADEEVLSLLEELARKQEDLRNQKEASQSRGQEPQAPSSSKHRRSSVCRLSSREKLSLQDLSKERRPGGAGGPPLQDEDEGEEGPTEPPPAEPRTLNGVSSPPHPSPKSPVQLEEAPFSRRFGLLKTGSSGALGPPERRTAEGAPGAGLQRSASSSWLEGTSTQAKELRLARLTPTPSPKLPEPSVLSEVTKPPPCLENSSPPSRLPEPESPAKPNVPTASTAPPADSRDRRRSYQMPVRDEESESQRKARSRLMRQSRRSTQGVTLTDLKEAEKAAEEAEPADRSQESSTLEGGPSARRQRWQRDLNPEPEPESEEPDGGFRTLYAELRRENERLREALTETTLRLAQLKVELERATQRQERFAERPALLELERFERRALERKAAELEEELKALSDLRADNQRLKDENAALLRVLSKLSK
>sp|Q9BZL4-3|PP12C_HUMAN Isoform 3 of Protein phosphatase 1 regulatory subunit 12C OS=Homo sapiens OX=9606 GN=PPP1R12C
MSGEDGPAAGPGAAAAAARERRREQLRQWGARAGAEPGPGERRARTVRFERAAEFLAACAGGDLDEARLMLRAADPGPGAELDPAAPPPARAVLDSTNADGLSALHQACLDENLEVVRFLVEQGATVNQADNEGWTPLHVAASCGYLDLARYLLSHGANLAAVNSDGDLPLDLAESDAMEGLLKAELARRGVDVEAAKRAEEELLLHDTRCWLNGGAMPEARHPRTGASALHVAAAKGYLEVMRLLLQAGYDPELRDGDGWTPLHAAAHWGVEDACRLLAEHGGGMDSLTHAGQRPCDLADEEVLSLLEELARKQEDLRNQKEASQSRGQEPQAPSSSKHRRSSVCRLSSREKLSLQDLSKERRPGGAGGPPLQDEDEGEEGPTEPPPAEPRTLNGVSSPPHPSPKSPVLEEAPFSRRFGLLKTGSSGALGPPERRTAEGAPGAGLQRSASSSWLEGTSTQAKELRLARLTPTPSPKLPEPSVLSEVTKPPPCLENSSPPSRLPEPESPAKPNVPTASTAPPADSRDRRRSYQMPVRDEESESQRKARSRLMRQSRRSTQGVTLTDLKEAEKAAGKAPESEKPAQSLDPSRRPRVPGVENSDSPAQREAPDGQGPGPQAAREHRKVGKEWRGPAEGEEAEPADRSQESSTLEGGPSARRQRWQRDLNPEPEPESEEPDGGFRTLYAELRRENERLREALTETTLRLAQLKVELERATQRQERFAERPALLELERFERRALERKAAELEEELKALSDLRADNQRLKDENAALLRVLSKLSK
>sp|Q9BZL4-4|PP12C_HUMAN Isoform 4 of Protein phosphatase 1 regulatory subunit 12C OS=Homo sapiens OX=9606 GN=PPP1R12C
MSGEDGPAAGPGAAAAAARERRREQLRQWGARAGAEPGPGERRARTVRFERAAEFLAACAGGDLDEARLMLRAADPGPGAELDPAAPPPARAVLDSTNADGLSALHQACLDENLEVVRFLVEQGATVNQADNEGWTPLHVAASCGYLDLARYLLSHGANLAAVNSDGDLPLDLAESDAMEGLLKAELARRGVDVEAAKRAEEELLLHDTRCWLNGGAMPEARHPRTGASALHVAAAKGYLEVMRLLLQAGYDPELRDGDGWTPLHAAAHWGVEDACRLLAEHGGGMDSLTHAGQRPCDLADEEVLSLLEELARKQEDLRNQKEASQSRGQEPQAPSSSKHRRSSVCRLSSREKLSLQDLSKERRPGGAGGPPLQDEDEGEEGPTEPPPAEPRTLNGVSSPPHPSPKSPVQLEEAPFSRRFGLLKTGSSGALGPPERRTAEGAPGAGLQRSASSSWLEGTSTQAKELRLARLTPTPSPKLPEPSVLSEVTKPPPCLENSSPPSRLPEPESPAKPNVPTASTAPPADSRDRRRSYQMPVRDEESESQRKARSRLMRQSRRSTQGVTLTDLKEAEKAAGKAPESEKPAQSLDPSRRPRVPGVENSDSPAQREAPDGQGPGPQAAREHRKVGKEWRGPAEGEEAEPADRSQESSTLEGGPSARRQRWQRDLNPEPEPESEEPDGGFRTLYAELRRENERLREALTETTLRLAQLKVELERATQRQERFAERPALLELERFERRALERKAAELEEELKALSDLRADNQRLKDENAALLRVLSKLSK
>sp|Q9BZL4-5|PP12C_HUMAN Isoform 5 of Protein phosphatase 1 regulatory subunit 12C OS=Homo sapiens OX=9606 GN=PPP1R12C
MRNGGPCQPLAAGPRAEGASVNWSVTAWGPGTQACLDENLEVVRFLVEQGATVNQADNEGWTPLHVAASCGYLDLARYLLSHGANLAAVNSDGDLPLDLAESDAMEGLLKAELARRGVDVEAAKRAEEELLLHDTRCWLNGGAMPEARHPRTGASALHVAAAKGYLEVMRLLLQAGYDPELRDGDGWTPLHAAAHWGVEDACRLLAEHGGGMDSLTHAGQRPCDLADEEVLSLLEELARKQEDLRNQKEASQSRGQEPQAPSSSKHRRSSVCRLSSREKLSLQDLSKERRPGGAGGPPLQDEDEGEEGPTEPPPAEPRTLNGVSSPPHPSPKSPVQLEEAPFSRRFGLLKTGSSGALGPPERRTAEGAPGAGLQRSASSSWLEGTSTQAKELRLARLTPTPSPKLPEPSVLSEVTKPPPCLENSSPPSRLPEPESPAKPNVPTASTAPPADSRDRRRSYQMPVRDEESESQRKARSRLMRQSRRSTQGVTLTDLKEAEKAAGKAPESEKPAQSLDPSRRPRVPGVENSDSPAQREAPDGQGPGPQAAREHRKVGKEWRGPAEGEEAEPADRSQESSTLEGGPSARRQRWQRDLNPEPEPESEEPDGGFRTLYAELRRENERLREALTETTLRLAQLKVELERATQRQERFAERPALLELERFERRALERKAAELEEELKALSDLRADNQRLKDENAALLRVLSKLSK
>sp|P40306|PSB10_HUMAN Proteasome subunit beta type-10 OS=Homo sapiens OX=9606 GN=PSMB10 PE=1 SV=1
MLKPALEPRGGFSFENCQRNASLERVLPGLKVPHARKTGTTLAGLVFQDGVLLGADTRATNDSVVADKSCEKLHFLAPKLYCCGAGVAADAEMTTRMVASKMELHALSTGREPRVATVTRLLRQTLFRYQGHVGASLLVGGVDLTGPQLYGVHPHGSYSRLPFTALGSGQDAALAVLEDRFQPNMTLEAAQGLLVEAVTAGLLGDLGSGGNVDACVLTKTGAKLLRTLSSPTEPVKRSGRYHFVPGTTAVLTQTVKPLTLELVEETVQAMEVE
>sp|Q5SWA1|PR15B_HUMAN Protein phosphatase 1 regulatory subunit 15B OS=Homo sapiens OX=9606 GN=PPP1R15B PE=1 SV=1
MEPGTGGSRKRLGPRAGFRFWPPFFPRRSQAGSSKFPTPLGPENSGNPTLLSSAQPETRVSYWTKLLSQLLAPLPGLLQKVLLWSQLFGGMFPTRWLDFAGVYSALRALKGREKPAAPTAQKSLSSLQLDSSDPSVTSPLDWLEEGLHWQYSPPDLKLELKAKGSALDPAAQAFLLEQQLWGVELLPSSLQSRLYSNRELGSSPSGPLNLQRLDNFSVVSYLLNPSYLDCFPRLEVSYQNSDGNSEVVGFQTLTPESSCLREDHCHPQPLSAELLPASWQGCPPLSTEGLPELHHLRMKRLEFLQQANKGQDLPTPDQDNGYHSLEEEHSLLRMDPKHCRDNPTQFVPAAGDLPGNTQESTEEKLELLTTEVPLALEEESPSEGCPSSELPMEKEPGEGRLSVVDYSYLEGDLPLSARPACSNKLLDYLLGGASSDLETSSDPEGEDWDEEAEDDGFDSDSSLSDSDLEQDPEGLHLWNSFCSVDPYNPQNFTATLQTAARLVPEEPSDSEKDLSGKSDLENSSQSGSLPETPEHSSGEEDDWESSADEAESLKLWNSFCNSDDPYNPLNFKAPFQTSGENEKGCRDSKTPSESLVALSECHTLLSCKVQLLGSQESECPDSVQRDVLSGGRHTHVKRKKVTFLEEVTEYYLSGDEDRKGPWEEFARDGCRFQKRLQETEDALGYCLTFEHRERMFNRLQGTCFKGLNVLKQC
>sp|P12272|PTHR_HUMAN Parathyroid hormone-related protein OS=Homo sapiens OX=9606 GN=PTHLH PE=1 SV=1
MQRRLVQQWSVAVFLLSYAVPSCGRSVEGLSRRLKRAVSEHQLLHDKGKSLQDLRRRFFLHHLLAELHTAELRATSEVSPNSKPSPNTKNHPVRFGSDDEGRYLTQETNKVETYKEQPLKTPGKKKKGKPGKRKEQEKKKRRTRSAWLDSGVTGSGLEGDHLSDTSTTSLELDSRRH
>sp|P12272-2|PTHR_HUMAN Isoform 2 of Parathyroid hormone-related protein OS=Homo sapiens OX=9606 GN=PTHLH
MQRRLVQQWSVAVFLLSYAVPSCGRSVEGLSRRLKRAVSEHQLLHDKGKSLQDLRRRFFLHHLLAELHTAELRATSEVSPNSKPSPNTKNHPVRFGSDDEGRYLTQETNKVETYKEQPLKTPGKKKKGKPGKRKEQEKKKRRTRSAWLDSGVTGSGLEGDHLSDTSTTSLELDSR
>sp|P12272-3|PTHR_HUMAN Isoform 3 of Parathyroid hormone-related protein OS=Homo sapiens OX=9606 GN=PTHLH
MQRRLVQQWSVAVFLLSYAVPSCGRSVEGLSRRLKRAVSEHQLLHDKGKSLQDLRRRFFLHHLLAELHTAELRATSEVSPNSKPSPNTKNHPVRFGSDDEGRYLTQETNKVETYKEQPLKTPGKKKKGKPGKRKEQEKKKRRTRSAWLDSGVTGSGLEGDHLSDTSTTSLELDSRTALLWGLKKKKENNRRTHHMQLMLSLFKSPLLLL
>sp|P0DJ07|PT100_HUMAN Protein PET100 homolog, mitochondrial OS=Homo sapiens OX=9606 GN=PET100 PE=1 SV=1
MGVKLELFRMLLYLTFPVAMFWVSNQAEWFEDDVLQRKRELWPPEKLQELEEFKERLRKRREEKLLRDAQQNS
>sp|P11464|PSG1_HUMAN Pregnancy-specific beta-1-glycoprotein 1 OS=Homo sapiens OX=9606 GN=PSG1 PE=1 SV=1
MGTLSAPPCTQRLKWKGLLLTASLLNFWNLPTTAQVTLEAEPTKVSEGKDVLLLVHNLPQNLTGYLWYKGQMRDLYHYLTSYVVDGELLLYGPAYSGRETAYSNASLLLQNVTREDAGSYTLHLLKGDDGTRGVTGRFTFTLHLETPKPSLSSSNLNPRETMEAVSLTCDPETPDASYLWWMNGQSLPMTHSLKLSETNRTLFLLGVTKYTAGPYECELRNPVSASRSDPVTLNLLPKLPKPYLTLNNLNPRENKDVLNFTCEPKSENYTYLWWLNGQSLPVSPRVKRPLENRLLLLPSVTRNETGPYQCELRDRYGGLRSDPVTLNVLYGPDLPRLYPSFTYYRSGEVLYLSCSADSNPPAQYSWTLNEKFQLPGQKLFLRHLTTKHSGLYVCSVRNSATGKESSKSMTVEVSDWTVP
>sp|P11464-2|PSG1_HUMAN Isoform 2 of Pregnancy-specific beta-1-glycoprotein 1 OS=Homo sapiens OX=9606 GN=PSG1
MGTLSAPPCTQRLKWKGLLLTASLLNFWNLPTTAQVTLEAEPTKVSEGKDVLLLVHNLPQNLTGYLWYKGQMRDLYHYLTSYVVDGELLLYGPAYSGRETAYSNASLLLQNVTREDAGSYTLHLLKGDDGTRGVTGRFTFTLHLETPKPSLSSSNLNPRETMEAVSLTCDPETPDASYLWWMNGQSLPMTHSLKLSETNRTLFLLGVTKYTAGPYECELRNPVSASRSDPVTLNLLPKLPKPYLTLNNLNPRENKDVLNFTCEPKSENYTYLWWLNGQSLPVSPRVKRPLENRLLLLPSVTRNETGPYQCELRDRYGGLRSDPVTLNVLYGPDLPRLYPSFTYYRSGEVLYLSCSADSNPPAQYSWTLNEKFQLPGQKLFLRHLTTKHSGLYVCSVRNSATGKESSKSMTVEVSAYSSSLNYTSGNRN
>sp|P11464-3|PSG1_HUMAN Isoform 3 of Pregnancy-specific beta-1-glycoprotein 1 OS=Homo sapiens OX=9606 GN=PSG1
MGTLSAPPCTQRLKWKGLLLTASLLNFWNLPTTAQVTLEAEPTKVSEGKDVLLLVHNLPQNLTGYLWYKGQMRDLYHYLTSYVVDGELLLYGPAYSGRETAYSNASLLLQNVTREDAGSYTLHLLKGDDGTRGVTGRFTFTLHLETPKPSLSSSNLNPRETMEAVSLTCDPETPDASYLWWMNGQSLPMTHSLKLSETNRTLFLLGVTKYTAGPYECELRNPVSASRSDPVTLNLLPKLPKPYLTLNNLNPRENKDVLNFTCEPKSENYTYLWWLNGQSLPVSPRVKRPLENRLLLLPSVTRNETGPYQCELRDRYGGLRSDPVTLNVLYGPDLPRLYPSFTYYRSGEVLYLSCSADSNPPAQYSWTLNEKFQLPGQKLFLRHLTTKHSGLYVCSVRNSATGKESSKSMTVEVSEAL
>sp|P11464-4|PSG1_HUMAN Isoform 4 of Pregnancy-specific beta-1-glycoprotein 1 OS=Homo sapiens OX=9606 GN=PSG1
MGTLSAPPCTQRLKWKGLLLTASLLNFWNLPTTAQVTLEAEPTKVSEGKDVLLLVHNLPQNLTGYLWYKGQMRDLYHYLTSYVVDGELLLYGPAYSGRETAYSNASLLLQNVTREDAGSYTLHLLKGDDGTRGVTGRFTFTLHLETPKPSLSSSNLNPRETMEAVSLTCDPETPDASYLWWMNGQSLPMTHSLKLSETNRTLFLLGVTKYTAGPYECELRNPVSASRSDPVTLNLLPKLPKPYLTLNNLNPRENKDVLNFTCEPKSENYTYLWWLNGQSLPVSPRVKRPLENRLLLLPSVTRNETGPYQCELRDRYGGLRSDPVTLNVLYGPDLPRLYPSFTYYRSGEVLYLSCSADSNPPAQYSWTLNEKFQLPGQKLFLRHLTTKHSGLYVCSVRNSATGKESSKSMTVEVSGKWLPASLALGF
>sp|Q8NEE0|KLAS1_HUMAN Putative uncharacterized protein KLHL30-AS1 OS=Homo sapiens OX=9606 GN=KLHL30-AS1 PE=5 SV=1
MCLRSHFKVAFTQRKVELSKELRRSRSSRNGGLPLQEQPMGQKWGWHRGEPGHPRMEELNEWPQNGDHWSRKWPPPCAFTPG
>sp|Q13349|ITAD_HUMAN Integrin alpha-D OS=Homo sapiens OX=9606 GN=ITGAD PE=1 SV=2
MTFGTVLLLSVLASYHGFNLDVEEPTLFQEDAGGFGQSVVQFGGSRLVVGAPLEVVAANQTGRLYDCAAATGMCQPLPLHLRPEAVNMSLGLTLAASTNGSRLLACGPTLHRVCGENSYSKGSCLLLGSRWELLQTVPDATPECPHQEMDLVFLLDGSGSLDQNDFNQMKGFVQAVMGQFEGTDTLFALMQYSNLLKLHFTFTQFRTSPSQQSLVDPLVQLKGLTFTATGLLTVVTQLFHHKNGARKSAKKLLLVLTDGQKYKDPLEYSDVLPQAEKAGLLRYALGVGHAFQGPTARQELNTLSSAPPQDHVFKVDNFAALGSLQKQLQEKLYAVEGTQSRASSSFQHEMSQEGFSTALTMDGLFLGAVGSFSWSGGAFLYPPNMSPTFLNMSQENVDMRDSYLGYSTELALWKGVQNLVLGAPRYQHTGKAVLFTQVSRQWRKKAEVTGTQLGSYFGASLCSVDVDSDGSTDLLLLGAPHYYEQTRGGQVSVCPLPRGRVQWQCDAVLRGEQGHPWGRFGAALTVLGDVNEDKLLDVALGAPGEQENRGAVYLFHGASESGLSPSHSQRLASSQLSPRLQYFGQALSGGQDLTQDGLMDLAVGARGQVLLLRSLPVLKVGVAMRFSPVEVAKAVYRCWEEKPSALEAGDATVCLTLQKSSLDQLGDLQSSVRFDLALDPGRLTSRALFNETKNPTLTRRKTLGLGLHCETLKLLLPDCVEDVVSPLLLHLNFSLVREPLPSPQNLRPVLAVGSQDLFTASLPFEKNCGQDGLCEGDLGVTLSFSGLQTLTVGSSLELNVLVTVWNAGEDSYGTVVSLYYPAGLSHRRVSGAQKQPHQSALRLACETVPTEDEGLRSSRCSVNHPLFHEGSNGTFLVTFDVSYKATLGDRMLMRASASSENNKASSSKATFQLELPVKYAVYTMLSRQEESTKYFNFATSDEKKMKEAEHRYRVNNLSQRDLALSLNFWVPVLLNGVAVWDVVMEAPSQSLPCVSERKPPQHSDFLTQLSRSPMLDCSLADCLQFRCDVPSFSVQEELDFTLKGNLSFGWVRETLQKKVLVVSVAELTFDTSVYSQLPGQEAFMRAQMEMVLEEDEVYNALPLLMGSSVGALLLLALLTATLYKLGFFKRHYKEMLEDKPEDTATFSGDDFSCVAPNVPLS
>sp|P43630|KI3L2_HUMAN Killer cell immunoglobulin-like receptor 3DL2 OS=Homo sapiens OX=9606 GN=KIR3DL2 PE=1 SV=1
MSLTVVSMACVGFFLLQGAWPLMGGQDKPFLSARPSTVVPRGGHVALQCHYRRGFNNFMLYKEDRSHVPLFHGRLFQESFLMGPVTPAHAGTYRCRGSRPHSLTGWSAPSNPLVLMVTGNHRKPSLLAHPGPLLKSGETVLLQCWSDVMFEHFFLHREGLSEDPSRLVGQLHDGVSKANFSLGPLMPVLAGTYRCYGSVPHSPYQLSAPSDPLDLVLTGLYEKPSLSAQPGPTVQAGENVTLSCSSWSSYDLYHLSREGEAHERRLRAVPKVNRTFQADFPLGPATHGGTYRCFGSFRALPCVWSNSSDPLLVSVTGNPSSSWPSPTEPSSKSGLCRHLHVLLGTSVVLFLFLLLLFFLLYRWCSNKKNAAVMDQEPAGDRTVNRQDSDEQDPQEVTYAQLDHCVFLQRKLSRPSQRPKTPLTDTSVYTELPNAEPRSKVVSCPRAPQSGLEGVF
>sp|P43630-2|KI3L2_HUMAN Isoform 2 of Killer cell immunoglobulin-like receptor 3DL2 OS=Homo sapiens OX=9606 GN=KIR3DL2
MSLTVVSMACVGFFLLQGAWPLMGGQDKPFLSARPSTVVPRGGHVALQCHYRRGFNNFMLYKEDRSHVPLFHGRLFQESFLMGPVTPAHAGTYRCRGSRPHSLTGWSAPSNPLVLMVTGNHRKPSLLAHPGPLLKSGETVLLQCWSDVMFEHFFLHREGLSEDPSRLVGQLHDGVSKANFSLGPLMPVLAGTYRCYGSVPHSPYQLSAPSDPLDLVLTGLYEKPSLSAQPGPTVQAGENVTLSCSSWSSYDLYHLSREGEAHERRLRAVPKVNRTFQADFPLGPATHGGTYRCFGSFRALPCVWSNSSDPLLVSVTGLCRHLHVLLGTSVVLFLFLLLLFFLLYRWCSNKKNAAVMDQEPAGDRTVNRQDSDEQDPQEVTYAQLDHCVFLQRKLSRPSQRPKTPLTDTSVYTELPNAEPRSKVVSCPRAPQSGLEGVF
>sp|O75840|KLF7_HUMAN Krueppel-like factor 7 OS=Homo sapiens OX=9606 GN=KLF7 PE=1 SV=1
MDVLASYSLFQELQLVHDTGYFSALPSLEETWQQTCLELERYLQTEPRRLSETFGEDLDCFLHASPPPCLEESFRRLDPLLLPVEAALCEKSSAVDLLLSRDKLLSETCLSLQPASSSLDSYTAVNQAQLNAVTSLTPPSSPELSRHLVKTSQTLSAVDGTVTLKLVAKKAALSSVKVGGVATAAAAVTAAGAVKSGQSDSDQGGLGAEACPENKKRVHRCQFNGCRKVYTKSSHLKAHQRTHTGEKPYKCSWEGCEWRFARSDELTRHYRKHTGAKPFKCNHCDRCFSRSDHLALHMKRHL
>sp|O75840-2|KLF7_HUMAN Isoform 2 of Krueppel-like factor 7 OS=Homo sapiens OX=9606 GN=KLF7
MTCLELERYLQTEPRRLSETFGEDLDCFLHASPPPCLEESFRRLDPLLLPVEAALCEKSSAVDLLLSRDKLLSETCLSLQPASSSLDSYTAVNQAQLNAVTSLTPPSSPELSRHLVKTSQTLSAVDGTVTLKLVAKKAALSSVKVGGVATAAAAVTAAGAVKSGQSDSDQGGLGAEACPENKKRVHRCQFNGCRKVYTKSSHLKAHQRTHTGEKPYKCSWEGCEWRFARSDELTRHYRKHTGAKPFKCNHCDRCFSRSDHLALHMKRHL
>sp|O75840-3|KLF7_HUMAN Isoform 3 of Krueppel-like factor 7 OS=Homo sapiens OX=9606 GN=KLF7
MDVLASYSLFQELQLVHDTGYFSALPSLEETWQQTCLELERYLQTEPRRLSETFGEDLDCFLHASPPPCLEESFRRLDPLLLPVEAALCEKSSAVDLLLSRDKLLSETCLSLQPASSSLDSYTAVNQAQLNAVTSLTPPSSPELSRHLVKTSQTLSAVDGTVTLKLVAKKAALSSVKVRSLLSAHGRDVSGVLHEAMSSRGTTGNTQVQSPSNATTATGVFPGLTLLPST
>sp|O75840-4|KLF7_HUMAN Isoform 4 of Krueppel-like factor 7 OS=Homo sapiens OX=9606 GN=KLF7
MFPSWPTCLELERYLQTEPRRLSETFGEDLDCFLHASPPPCLEESFRRLDPLLLPVEAALCEKSSAVDLLLSRDKLLSETCLSLQPASSSLDSYTAVNQAQLNAVTSLTPPSSPELSRHLVKTSQTLSAVDGTVTLKLVAKKAALSSVKVGGVATAAAAVTAAGAVKSGQSDSDQGGLGAEACPENKKRVHRCQFNGCRKVYTKSSHLKAHQRTHTGEKPYKCSWEGCEWRFARSDELTRHYRKHTGAKPFKCNHCDRCFSRSDHLALHMKRHL
>sp|O75840-5|KLF7_HUMAN Isoform 5 of Krueppel-like factor 7 OS=Homo sapiens OX=9606 GN=KLF7
MDVLASYSLFQELQLVHDTGYFSALPSLEETWQQTCLELERYLQTEPRRLSETFGEKPYKCSWEGCEWRFARSDELTRHYRKHTGAKPFKCNHCDRCFSRSDHLALHMKRHL
>sp|O75840-6|KLF7_HUMAN Isoform 6 of Krueppel-like factor 7 OS=Homo sapiens OX=9606 GN=KLF7
MDVLASYSLFQELQLVHDTGYFSALPSLEETWQQVRSLLSAHGRDVSGVLHEAMSSRGTTGNTQVQSPSNATTATGVFPGLTLLPST
>sp|Q9UIL4|KIF25_HUMAN Kinesin-like protein KIF25 OS=Homo sapiens OX=9606 GN=KIF25 PE=2 SV=2
MTWTSGQLQREKQARPGSGAVLAFPDDKDLRVYGPAESQSAVFGDVCPLLTSLLDGYNVCVMAYGQTGSGKSYTMLGRHSDDGPVLPLDPQSDLGLLPRVAEELFRLLLENTSRSPKVEVSLVEVYNNDLFDLLAKDSLAAVSGVKREVVTAKDGRTEVALLASEAVGSASKLMELVHGGLQLRAKHPTLVHADSSRSHLLLTVTLTTASCSDSTADQACSATLPREQTEAGRAGRSRRASQGALAPQLVPGNPAGHAEQVQARLQLVDSAGSECVGVSGVTGLALREMACLSRSLAALAGVLGALLEHRGHAPYRNSRLTHLLQDCLGGDAKLLVLLCLSPSQRHLAQTLQGLGFGLRARQVQRGPARKKPPSSQTEGKRRPD
>sp|Q9UIL4-2|KIF25_HUMAN Isoform 2 of Kinesin-like protein KIF25 OS=Homo sapiens OX=9606 GN=KIF25
MTWTSGQLQREKQARPGSGAVLAFPDDKDLRVYGPAESQSAVFGDVCPLLTSLLDGYNVCVMAYGQTGSGKSYTMLGRHSDDGPVLPLDPQSDLGLLPRVAEELFRLLLENTSRSPKVEVSLVEVYNNDLFDLLAKDSLAAVSGVKREVVTAKDGRTEVALLASEAVGSASKLMELVHGGLQLRAKHPTLVHADSSRSHLLLTVTLTTASCSDSTADQACSATLPREQTEAGRAGRSRRASQGALAPQLVPGNPAGHAEQVQARLQLVDSAGSECVGGDAKLLVLLCLSPSQRHLAQTLQGLGFGLRARQVQRGPARKKPPSSQTEGKRRPD
>sp|Q9H7L2|KI3X1_HUMAN Putative killer cell immunoglobulin-like receptor-like protein KIR3DX1 OS=Homo sapiens OX=9606 GN=KIR3DX1 PE=5 SV=2
MAPKLLTVLCLGFCLNQKLCPHAGAQDKFSLSAWPSPVVPLGGRVTLSCHSHLRFVLWTLFQTTGTRSHELHTGLSNNLTLSPVTPEHAGTYRCVGLYKHASKWSAESNSLKLLVTGLFTKPSLSAHPSSLVHAGARVSLRCHSELAFDEFLLYKEGHLQHSQQLDQGMEAGLHYVEAVFSMGPVTPAHAGAYRCCGCFSHSRYEWSAPSDPLDLVLTGKYKKPSLSTQVDPMMRLGEKLTLFCSSELSFDQYHLFRHGVAHGQWLSGGQRHREAFQANFSVGRATPVPGGTYRCYGSFNDSPYKPPVTRCNFTPQETLRVLLCHSQNPPLNLTHLALKDSPATCLCSLDSQ
>sp|P43627|KI2L2_HUMAN Killer cell immunoglobulin-like receptor 2DL2 OS=Homo sapiens OX=9606 GN=KIR2DL2 PE=1 SV=1
MSLMVVSMACVGFFLLQGAWPHEGVHRKPSLLAHPGRLVKSEETVLLQCWSDVRFEHFLLHREGKFKDTLHLLGEHHDGVSKANFSLGPMMQDLAGTYRCYGSVTHSPYQLSAPSDPLDLVLTGLYEKPSLSAQPGPTVLAGESVTLSCSSRSSYDMYHLSREGEAHECRFSAGPKVNGTFQADFPLGPATHGGTYRCFGSFRDSPYEWSNSSDPLLVSVLGNPSNSWPSPTEPSSKTGNPRHLHLLLGTSVVLLLFLLLFFLLHRWCSNKKNAAVMDQESAGNRTANSEDSDEQDPQEVTYTQLNHCVFTQRKLTRPSQRPKTPPTDLLVYAELPNAESRSKVVSCP
>sp|Q09470|KCNA1_HUMAN Potassium voltage-gated channel subfamily A member 1 OS=Homo sapiens OX=9606 GN=KCNA1 PE=1 SV=2
MTVMSGENVDEASAAPGHPQDGSYPRQADHDDHECCERVVLNLSGLRFETQLKTLAQFPNTLLGNPKKRMRYFDPLRNEYFFDRNRPSFDALLYYYQSGGRLRRPVNVPLDMFSEELKFYELGEEAMEKFREDEGFLKEEERPLPEKEYQRQVWLLFEYPESSGPARVLALVSVMVLLLSLVLFCLETLPELKDDKDFTGTVHRLDNTTVLYNSNLFTDPFFLVETLCLLWFSFELVVRFFACPSKTDFFKNLMNFLDLVALLPYFLTLGTELAEQEGNQKGEQATSLALLRVLRLVRVFRLFKLSRHSKGLQLLGQTLKASMRELGLLLFFLFLGVLLFSSAVYFAEAEEAESHFSSLPDAFWWAVVSMTTVGYGDMYPVTLGGKLVGSLCALAGVLTLALPVPVLVSNFNYFYHRETEGEEQAQLLHVSSPNLASDSDLSRRSSSTMSKSEYMELEEDMNNSLAHYRQVNLRTANCTTANQNCVNKSKLLTDV
>sp|P22001|KCNA3_HUMAN Potassium voltage-gated channel subfamily A member 3 OS=Homo sapiens OX=9606 GN=KCNA3 PE=1 SV=3
MDERLSLLRSPPPPSARHRAHPPQRPASSGGAHTLVNHGYAEPAAGRELPPDMTVVPGDHLLEPEVADGGGAPPQGGCGGGGCDRYEPLPPSLPAAGEQDCCGERVVLNLSGLRFETQLKTLCQFPETLLGDPKRRMRYFDPLRNEYFFDRNRPSFDALLYYYQSGGRLRRPVNVPLDLFSEELRFYQLGEEAMEKFREDEGFLREEERPLPRRDFQRQVWLLFEYPESSGPARGLALVSVLVLLLSLVLFCLETLPEFRDEKDYPASTSQDSFEAAGNSTSGSRAGASSFSDPFFVVETLCLLWFSFELLVRFFACPSKATFSRNLMNLLDLVALLPYFLTLGTELAERQGNGQQAMSLALLRVLRLVRVFRLFKLSRHSKGLQLLGQTLKASMRELGLLLFFLFLGVLLFSSAVYFAEADDPTSGFSSLPDAFWWAVVTMTTVGYGDMHPVTLGGKLVGSLCALAGVLTLALPVPVLVSNFNYFYHRETEGEEQSQYMHVGSCQHLSSSAEELRKARSNSTLSKSEYMVLEEGGMNHSAFPQTPFKTGNSTATCTTNNNPNSCVNLKKLFTDV
>sp|O60303|KATIP_HUMAN Katanin-interacting protein OS=Homo sapiens OX=9606 GN=KATNIP PE=1 SV=4
MDGQTLRKAERSWSCSREKKEGYAKDMVTDFDEKHDEYLLLLQQRNRLLKHLKSKDPVQLRLEHLEQGFSVYVNGANSELKSSPRKALHSDFSRSASHTEGTHDYGRRTLFREAEEALRRSSRTAPSKVQRRGWHQKSVQLRTEAGPRLHLEPPVDYSDDFELCGDVTLQANNTSEDRPQELRRSLELSVNLQRKQKDCSSDEYDSLEEDLLSEPEPEDPALVGHPRHDRPPSSGDWTQKDVHGEQETEGRSSPGPDTLVVLEFNPASKSHKRERNLSAKRKDNAEVFVPTKPEPNLTPQAPAVFPDQERMCSRPGSRRERPLSATRKTLCEAEYPEEDASAVLQALQVENAALQRALLSRKAEQPASPLQDAEGPPAKPWTSLLEEKEETLELLPLTTATTTQEPAGAAGGARALNQAMDRLGLLGSRQQQKLLKVLQAVESDSAHLGRVVSPTKEQVSDTEDKQRMRADELKDALYVTMELLSNWGNSWWVGLTEVEFFDLNDTKLYVSPHDVDLRNTATPGELGRLVNRNLAGKKDSSPWTCPFHPPLQLFFVLRNTRQLGDFHLAKLKVRNYWTADGDLDLGAKNVKLYVNRNLLFNGKLDKGDREAPADHSLLVDQKNEKSEQLEEAMNAHSEESKGTHEMAGASGDKELGLGCSPPAETLADAKLSSQGNVSGKRKNSTNCRKDSLSQLEEYLRLSAVPTSMGDMPSAPATSPPVKCPPVHEEPSLLQQLENLMGRKLCEPPGKTPSWLQPSPTGKDRKQGGRKPKPLWLSPEKPLAWKGRLPSDDVLGEGPGETEARDKGLRHEPGWGTSRSVNTKERPQRATTKVHSDDSDLFNQPPNRERPASGRRGSRKDAGSSSHGDDQPASREDTWSSRTPSRSRWRSEQEHTLHESWSSLSAFDRSHRGRLSNTELPGDLLDELLQQKSSRHSDLPPSKKGEQPGLSRGQDGYSGETDAGGDFKLPVLPYGQRLVLDLKSTWGDRHYVGLNGLELFSSKGEPVQLSNLKADPPDLNLLPAYGKDPRVVTNLLDGVNRTQDDMHVWLAPFTRGRSHSLTLDFTHPCHVALLRLWNYNKSRLHSFRGVKDLTMLLDTQCLFEGELAKASGTLAGAPEHFGDTLLFTTDDDLLEALFYSDEMFDLDVGSLDSLQDEEAMRRPSTADGEGDERPFTQAGLGADERLPELELPSSSPVPQVTTPEPGLYHGLCLQLNFTASWGDLHYLGLTGLEVVGKEGQALPLHLHQLSASPRDLNELPEYSDDSRALDKLLDGTNLTMEDEHMWLLPFSPGLDHVVTLRLDRAESLAGLRFWNYNKSPEDTYRGAKLVHVSLDGLCVSPPEGFLLRKGPGNCHFDFAQELLFVDYLRAQLLPQPARRLDMRSLECASMDYEAPLMPCGFLFQFQLLTSWGDPYYLGLTGLELYDERGEKLPLSENNLAAFPDSVNSLEGVGGDVRTPDKLLDQVNDTSDGRHMWLAPLLPGLVNRVYVLFDLPTTVSMLKLWNYAKTPHRGVKEFGLLVDDLLVYNGLLAMVSHLVGGLLPTCEPTVPYHTLLFTEDRDLRHQEKHTTLSNQAEDQDVQMMNENQLLTNAKRKQSVVDPALRPKTCLSEKETRRRRC
>sp|P60331|KR101_HUMAN Keratin-associated protein 10-1 OS=Homo sapiens OX=9606 GN=KRTAP10-1 PE=2 SV=2
MAASTMSVCSSACSDSWQVDACPESCCEPHCCALSCCAPAPCLTLVCTPVSRVSSPCCQAACEPSPCQSGCTSSCTPSCCQQSSCQPACCTSSPCQQACCVPVCCKPVCCLPTCSKDSSSCCQQSSCQPTCCASSSSQQSCCVPVCCKPVCYVPTCSEDSSSCCQQSSCHPACCTSSPCQQACCVPVRCKPVCCKPLCCVPVCSGASTSCCQQSSCQPACCTTSCCRPSSSVSLLCRPVCRPACCMPVSSCCAPASSCQASCCRPASCVSLLCRPACSRPAC
>sp|Q14558|KPRA_HUMAN Phosphoribosyl pyrophosphate synthase-associated protein 1 OS=Homo sapiens OX=9606 GN=PRPSAP1 PE=1 SV=2
MNAARTGYRVFSANSTAACTELAKRLTERLGAELGKSVVYQETNGETRVELKESVRGQDLFLLQTLPRDVNTAVMELLLMAYALKTACARNLLGVLPYFPYSKQSKMRKRGSLVCKLLASMLAKAGLTHLLTMDLHQKELQGFFSFPVDNLRASPFLLQYLQEELPNYRNAVLVAKSPDAAKRAQSYAERLRLGLAVLHGEAQCTELDMDDGRHSPPMVKNATVHPGLELPLMMAKEKPPLTVVGDVGGRLALLVDDLLDDVESFVAAAELLKERGAYKLYVMATHGLLSAEAPRLLEESSVDEVVVTNTVPHEVQKLQCPKLKTVDLSLLLSEALRRLHNGESMAYLFRNLTVDD
>sp|Q14558-2|KPRA_HUMAN Isoform 2 of Phosphoribosyl pyrophosphate synthase-associated protein 1 OS=Homo sapiens OX=9606 GN=PRPSAP1
MPKKLLLLPPPSASSAFRVPRARPVPPPAMNAARTGYRVFSANSTAACTELAKRLTERLGAELGKSVVYQETNGETRVELKESVRGQDLFLLQTLPRDVNTAVMELLLMAYALKTACARNLLGVLPYFPYSKQSKMRKRGSLVCKLLASMLAKAGLTHLLTMDLHQKELQGFFSFPVDNLRASPFLLQYLQEELPNYRNAVLVAKSPDAAKRAQSYAERLRLGLAVLHGEAQCTELDMDDGRHSPPMVKNATVHPGLELPLMMAKEKPPLTVVGDVGGRLALLVDDLLDDVESFVAAAELLKERGAYKLYVMATHGLLSAEAPRLLEESSVDEVVVTNTVPHEVQKLQCPKLKTVDLSLLLSEALRRLHNGESMAYLFRNLTVDD
>sp|P31321|KAP1_HUMAN cAMP-dependent protein kinase type I-beta regulatory subunit OS=Homo sapiens OX=9606 GN=PRKAR1B PE=1 SV=4
MASPPACPSEEDESLKGCELYVQLHGLQQVLKDCLVHLCLSKPERPMKFLREHFEKLEKEENRQLLARQKSNSQSDSHDEEVSPTPPNPVVKARRRRGGVSAEVYTEEDAVSYVRKVLPKDYKTMTALAKALSKNVLFAHLDDNERSDLFDAMFPVTHLAGETVLQQGNEGDNFYVVDQGEVDVYVNGEWVTNLSEGGSFGELALLYGTPRAATVKAKTDLKLWGLDRDSYRRLLMGSTLRKRKMYEEFLSKVSLLESLEKWERLTVADALEPVQFEDGEKLVVQGEPGDDFYLLTEGTASVLQRRSPNEEYVEVGRLGPSDYFGELALLLNRPRAATVVARGPLKCVKLDRPRFERVLGPCSELLKRNLQRYNSFLSLTV
>sp|Q9Y5W3|KLF2_HUMAN Krueppel-like factor 2 OS=Homo sapiens OX=9606 GN=KLF2 PE=1 SV=2
MALSEPLLPSFSTFASPCRERGLQERWPRAEPESGGTDDDLNSVLDFLLSMGLDGLGAEAAPEPPPPPPPPAFYYPEPGAPPPYSAPAGGLVSELLRPELDAPLGPALHGRFLLAPPGRLVKAEPPEADGGGGYGCAPGLTRGPRGLKREGAPGPAASCMRGPGGRPPPPPDTPPLSPDGPARLPAPGPRASFPPPFGGPGFGAPGPGLHYAPPAPPAFGLFDDAAAAAAALGLAPPAARGLLTPPASPLELLEAKPKRGRRSWPRKRTATHTCSYAGCGKTYTKSSHLKAHLRTHTGEKPYHCNWDGCGWKFARSDELTRHYRKHTGHRPFQCHLCDRAFSRSDHLALHMKRHM
>sp|C9JBD0|KRBX1_HUMAN KRAB domain-containing protein 1 OS=Homo sapiens OX=9606 GN=KRBOX1 PE=2 SV=1
MMTAVSLTTRPQESVAFEDVAVYFTTKEWALMVPAERALYRDVMLENYEAVAFVVPPTSKPALVSHLEQGKESCFTQPQGVLSRNDWRAGWLGYLELRRYTYLAKAVLRRLVSKLFRNRQCWEDRRKA
>sp|C9JBD0-2|KRBX1_HUMAN Isoform 2 of KRAB domain-containing protein 1 OS=Homo sapiens OX=9606 GN=KRBOX1
MMTAVSLTTRPQESVAFEDVAVYFTTKEWALMVPAERALYRDVMLENYEAVAFVVPPTSKPALVSHLEQGKESCFTQPQGVLSRNDWRAGWLGPRPLGSLLLWLRA
>sp|Q3LI62|KR204_HUMAN Putative keratin-associated protein 20-4 OS=Homo sapiens OX=9606 GN=KRTAP20-4 PE=3 SV=1
MSYYSHLSGGLGCGLAVAVTMGRTVAVAEYGRCRHGCHSSYSAR
>sp|Q96DT0|LEG12_HUMAN Galectin-12 OS=Homo sapiens OX=9606 GN=LGALS12 PE=1 SV=1
MSQPSGGRAPGTRLYSWSCPTVMSPGEKLDPLPDSFLLQPPVFHPVVPYVTTLFGGLHAGKMVMLQGVVPLDAHRFQVDFQCGCSLCPRPDLAFHFNPRFHTTKPHVLCNTLHGGRWQREARWPHLALRRGSSFLLLFLFGNEEVKVSVNGQHFLHFRYRLPLSHVDTLGLFGDLLVEAVGFLNLNPFVEGSREYPAGHPFLLMSPRLEVPCSHALPQGLSPGQVLLVRGLVLQEPKHFTVSLRDQAAHAPVTLRASFADRTLAWLSRWGQKKLLSAPFLFYPQRFFEVLLLFQEGGLKLALNGQGLGATSMNQQALEQLRELRLSGSVQLYCVHS
>sp|Q96DT0-2|LEG12_HUMAN Isoform B of Galectin-12 OS=Homo sapiens OX=9606 GN=LGALS12
MVMLQGVVPLDAHRFQVDFQCGCSLCPRPDLAFHFNPRFHTTKPHVLCNTLHGGRWQREARWPHLALRRGSSFLLLFLFGNEEVKVSVNGQHFLHFRYRLPLSHVDTLGLFGDLLVEAVGFLNLNPFVEGSREYPAGHPFLLMSPRLEVPCSHALPQGLSPGQVLLVRGLVLQEPKHFTVSLRDQAAHAPVTLRASFADRTLAWLSRWGQKKLLSAPFLFYPQRFFEVLLLFQEGGLKLALNGQGLGATSMNQQALEQLRELRLSGSVQLYCVHS
>sp|Q96DT0-3|LEG12_HUMAN Isoform C of Galectin-12 OS=Homo sapiens OX=9606 GN=LGALS12
MSQPSGGRAPGTRLYSWSCPTVMSPGEKLDPLPDSFLLQPPVFHPVVPYVTTLFGGLHAGKMVMLQGVVPLDAHRFQVDFQCGCSLCPRPDLAFHFNPRFHTTKPHVLCNTLHGGRWQREARWPHLALRRGSSFLLLFLFGNEEVKVSVNGQHFLHFRYRLPLSHVDTLGLFGDLLVEAVGFLNLNPFVEGSREYPAGHEVPCSHALPQGLSPGQVLLVRGLVLQEPKHFTVSLRDQAAHAPVTLRASFADRTLAWLSRWGQKKLLSAPFLFYPQRFFEVLLLFQEGGLKLALNGQGLGATSMNQQALEQLRELRLSGSVQLYCVHS
>sp|Q96DT0-4|LEG12_HUMAN Isoform D of Galectin-12 OS=Homo sapiens OX=9606 GN=LGALS12
MVMLQGVVPLDAHRFQVDFQCGCSLCPRPDLAFHFNPRFHTTKPHVLCNTLHGGRWQREARWPHLALRRGSSFLLLFLFGNEEVKVSVNGQHFLHFRYRLPLSHVDTLGLFGDLLVEAVGFLNLNPFVEGSREYPAGHEVPCSHALPQGLSPGQVLLVRGLVLQEPKHFTVSLRDQAAHAPVTLRASFADRTLAWLSRWGQKKLLSAPFLFYPQRFFEVLLLFQEGGLKLALNGQGLGATSMNQQALEQLRELRLSGSVQLYCVHS
>sp|Q96DT0-5|LEG12_HUMAN Isoform E of Galectin-12 OS=Homo sapiens OX=9606 GN=LGALS12
MSPGEKLDPLPDSFLLQPPVFHPVVPYVTTLFGGLHAGKMVMLQGVVPLDAHRFQVDFQCGCSLCPRPDLAFHFNPRFHTTKPHVLCNTLHGGRWQREARWPHLALRRGSSFLLLFLFGNEEVKVSVNGQHFLHFRYRLPLSHVDTLGLFGDLLVEAVGFLNLNPFVEGSREYPAGHPFLLMSPRLEVPCSHALPQGLSPGQVLLVRGLVLQEPKHFTVSLRDQAAHAPVTLRASFADRTLAWLSRWGQKKLLSAPFLFYPQRFFEVLLLFQEGGLKLALNGQGLGATSMNQQALEQLRELRLSGSVQLYCVHS
>sp|Q96DT0-6|LEG12_HUMAN Isoform F of Galectin-12 OS=Homo sapiens OX=9606 GN=LGALS12
MSPGEKLDPLPDSFLLQPPVFHPVVPYVTTLFGGLHAGKMVMLQGVVPLDAHSRFQVDFQCGCSLCPRPDLAFHFNPRFHTTKPHVLCNTLHGGRWQREARWPHLALRRGSSFLLLFLFGNEEVKVSVNGQHFLHFRYRLPLSHVDTLGLFGDLLVEAVGFLNLNPFVEGSREYPAGHPFLLMSPRLEVPCSHALPQGLSPGQVLLVRGLVLQEPKHFTVSLRDQAAHAPVTLRASFADRTLAWLSRWGQKKLLSAPFLFYPQRFFEVLLLFQEGGLKLALNGQGLGATSMNQQALEQLRELRLSGSVQLYCVHS
>sp|Q96DT0-7|LEG12_HUMAN Isoform G of Galectin-12 OS=Homo sapiens OX=9606 GN=LGALS12
MSQPSGGRAPGTRLYSWSCPTVMSPGEKLDPLPDSFLLQPPVFHPVVPYVTTLFGGLHAGKMVMLQGVVPLDAHSRFQVDFQCGCSLCPRPDLAFHFNPRFHTTKPHVLCNTLHGGRWQREARWPHLALRRGSSFLLLFLFGNEEVKVSVNGQHFLHFRYRLPLSHVDTLGLFGDLLVEAVGFLNLNPFVEGSREYPAGHPFLLMSPRLEVPCSHALPQGLSPGQVLLVRGLVLQEPKHFTVSLRDQAAHAPVTLRASFADRTLAWLSRWGQKKLLSAPFLFYPQRFFEVLLLFQEGGLKLALNGQGLGATSMNQQALEQLRELRLSGSVQLYCVHS
>sp|P17931|LEG3_HUMAN Galectin-3 OS=Homo sapiens OX=9606 GN=LGALS3 PE=1 SV=5
MADNFSLHDALSGSGNPNPQGWPGAWGNQPAGAGGYPGASYPGAYPGQAPPGAYPGQAPPGAYPGAPGAYPGAPAPGVYPGPPSGPGAYPSSGQPSATGAYPATGPYGAPAGPLLVPYNLPLPGGVVPRMLLTLLGTVKPNANRLALDFQRGNDVAFHFNPRFNENNRRVLVCNTKLDNNWGREERQSVFPFESGKPFKLQVLVEPDHFKVAVNDAHLLQYNHRVKKLNELSKLGLSGDLDLTSASYTML
>sp|Q6YP21|KAT3_HUMAN Kynurenine--oxoglutarate transaminase 3 OS=Homo sapiens OX=9606 GN=KYAT3 PE=1 SV=1
MFLAQRSLCSLSGRAKFLKTLSSSKLLGFSTSAKMSLKFTNAKRLEGLDSNVWLEFTKLAADPSVVNLGQGFPDLSPPTYVKEELSKLAALDSLNQYTRGFGHPSLVKALSYLYEKLYQKQLDSNKELLVTVGAYGSLFNTLQALLDEGDEVLLLVPFYDCYEPMVRMAGATPVFLPLRSKPVYGKRWSSSDWTLDPQELESKFNSKTKALLLNTPHNPLGKVYNREELQVLADLCLKYDTLCLSDEVYEWLVYSGNKHLKLATFPGMWERTLTLGSAGKTFSVTGWKLGWSLGPNHLLKHLQTVQQNTLYTCATPLQEALAQAFWLDLKRMDDPECYFNSLPKELEVKRDRMVRLLESVGLKPLVPDGGYFLLADVSLLDPDLSDMKNNEPYDYKFVKWMTKHKKLSALPVSAFCNSETKSQFEKFVRFCFLKKDSTLDAAEELLKAWSVQKS
>sp|Q6YP21-2|KAT3_HUMAN Isoform 2 of Kynurenine--oxoglutarate transaminase 3 OS=Homo sapiens OX=9606 GN=KYAT3
MFLAQRSLCSLSGRAKFLKTLSSSKLLGFSTSAKMSLKFTNAKRLEGLDSNVWLEFTKLAADPSVVNLGQGFPDLSPPTYVKEELSKLAALDSLNQYTRGFGHPSLVKALSYLYEKLYQKQLDSNKELLVTVGAYGSLFNTLQALLDEGDEYNACTVKFTNLKCTAG
>sp|Q6YP21-3|KAT3_HUMAN Isoform 3 of Kynurenine--oxoglutarate transaminase 3 OS=Homo sapiens OX=9606 GN=KYAT3
MSLKFTNAKRLEGLDSNVWLEFTKLAADPSVVNLGQGFPDLSPPTYVKEELSKLAALDSLNQYTRGFGHPSLVKALSYLYEKLYQKQLDSNKELLVTVGAYGSLFNTLQALLDEGDEVLLLVPFYDCYEPMVRMAGATPVFLPLRSKPVYGKRWSSSDWTLDPQELESKFNSKTKALLLNTPHNPLGKVYNREELQVLADLCLKYDTLCLSDEVYEWLVYSGNKHLKLATFPGMWERTLTLGSAGKTFSVTGWKLGWSLGPNHLLKHLQTVQQNTLYTCATPLQEALAQAFWLDLKRMDDPECYFNSLPKELEVKRDRMVRLLESVGLKPLVPDGGYFLLADVSLLDPDLSDMKNNEPYDYKFVKWMTKHKKLSALPVSAFCNSETKSQFEKFVRFCFLKKDSTLDAAEELLKAWSVQKS
>sp|Q8N1G4|LRC47_HUMAN Leucine-rich repeat-containing protein 47 OS=Homo sapiens OX=9606 GN=LRRC47 PE=1 SV=1
MAAAAVSESWPELELAERERRRELLLTGPGLEERVRAAGGQLPPRLFTLPLLHYLEVSGCGSLRAPGPGLAQGLPQLHSLVLRRNALGPGLSPELGPLPALRVLDLSGNALEALPPGQGLGPAEPPGLPQLQSLNLSGNRLRELPADLARCAPRLQSLNLTGNCLDSFPAELFRPGALPLLSELAAADNCLRELSPDLAHLASLKTLDLSNNQLSELPAELADCPKLKELNFRGNKLRDKRLEKMVSGCQTRSLLEYLRVGGRGGGKGKGRAEGSEKEESRRKRRERKQRREGGDGEEQDVGDAGRLLLRVLHVSENPVPLTVRVSPEVRDVRPYLVGAVVRGMDLQPGNALKRFLTSQTKLHEDLCEKRTAATLATHELRAVKGPLLYCARPPQDLKLVPLGRKEAKAKELVRQLQLEAEEQRKQKKRQSVSGLHRYLHLLDGNENYPCLVDADGDVLSFPPLTNSEKTKVKKTTSDLFLEVTSATSLQLCKDVMDALLLKMAEMKKYTLENKEEGSLSDTEADAVSGQLPDPTTNPSAGKDGPSLLVVEQVRVVDLEGSLKVVYPSKADLATAPPHVTVVR
>sp|Q6UXB3|LYPD2_HUMAN Ly6/PLAUR domain-containing protein 2 OS=Homo sapiens OX=9606 GN=LYPD2 PE=1 SV=1
MRGTRLALLALVLAACGELAPALRCYVCPEPTGVSDCVTLATCTTNETMCKTTLYSRELVYPFQGDSTVTKSCASKCKPSDVDGLGQTLPVSCCNTELCNVDGAPALNSLHCGALTLLPLLSLRL
>sp|P02545|LMNA_HUMAN Prelamin-A/C OS=Homo sapiens OX=9606 GN=LMNA PE=1 SV=1
METPSQRRATRSGAQASSTPLSPTRLTRLQEKEDLQELNDRLAVYLDRVRSLETENAGLRLRLTESEEVVSREVSGLKAAYEAELGDARKTLDSVAKERARLQLELSKVREEFKELKARNTKKEGDLLAAQARLKDLEALLNSKEAALSTALSEKRTLEGELHDLRGQVAKLEAALGEAKKQLQDEMLRRVDAENRLQTMKEELDFQKNLYSEELRETKRRHETRLVELDNGKQREFESRLADALQELRAQHEDQVEQYKKELEKTYSAKLDNARQSAERNSNLVGAAHEELQQSRLRLDSLSAQLSQLQKQLAAKEAKLRDLEDSLARERDTSRRLLAEKEREMAEMRARMQQQLDEYQELLDLKLALDMELHAYRKLLEGEEERLRLSPSPTSQRSRGRASSHSSQTQGGGSVTKKRKLESTESRSSFSQHARTSGRVAVEEVDEEGKFVRLRNKSNEDQSMGNWQLKRQNGDDPLLTYRFPPKFTLKAGQVVTLWAAGAGATHSPPTDLVWKAQNTWGCGNSLRTALLNSTGEEVAMRKLVRSVTVVEDDEDEDGDDLLHHHHGSHCSSSGDPAEYNLRSRTVLCGTCGQPADKASASGSGAQVGGPLSSGSSASSVTVTRSYRSVGGSGGGSFGDNLVTRSYLLGNSSPRTQSPQNCSLM
>sp|P02545-2|LMNA_HUMAN Isoform C of Prelamin-A/C OS=Homo sapiens OX=9606 GN=LMNA
METPSQRRATRSGAQASSTPLSPTRLTRLQEKEDLQELNDRLAVYLDRVRSLETENAGLRLRLTESEEVVSREVSGLKAAYEAELGDARKTLDSVAKERARLQLELSKVREEFKELKARNTKKEGDLLAAQARLKDLEALLNSKEAALSTALSEKRTLEGELHDLRGQVAKLEAALGEAKKQLQDEMLRRVDAENRLQTMKEELDFQKNLYSEELRETKRRHETRLVELDNGKQREFESRLADALQELRAQHEDQVEQYKKELEKTYSAKLDNARQSAERNSNLVGAAHEELQQSRLRLDSLSAQLSQLQKQLAAKEAKLRDLEDSLARERDTSRRLLAEKEREMAEMRARMQQQLDEYQELLDLKLALDMELHAYRKLLEGEEERLRLSPSPTSQRSRGRASSHSSQTQGGGSVTKKRKLESTESRSSFSQHARTSGRVAVEEVDEEGKFVRLRNKSNEDQSMGNWQLKRQNGDDPLLTYRFPPKFTLKAGQVVTLWAAGAGATHSPPTDLVWKAQNTWGCGNSLRTALLNSTGEEVAMRKLVRSVTVVEDDEDEDGDDLLHHHHVSGSRR
>sp|P02545-3|LMNA_HUMAN Isoform ADelta10 of Prelamin-A/C OS=Homo sapiens OX=9606 GN=LMNA
METPSQRRATRSGAQASSTPLSPTRLTRLQEKEDLQELNDRLAVYLDRVRSLETENAGLRLRLTESEEVVSREVSGLKAAYEAELGDARKTLDSVAKERARLQLELSKVREEFKELKARNTKKEGDLLAAQARLKDLEALLNSKEAALSTALSEKRTLEGELHDLRGQVAKLEAALGEAKKQLQDEMLRRVDAENRLQTMKEELDFQKNLYSEELRETKRRHETRLVELDNGKQREFESRLADALQELRAQHEDQVEQYKKELEKTYSAKLDNARQSAERNSNLVGAAHEELQQSRLRLDSLSAQLSQLQKQLAAKEAKLRDLEDSLARERDTSRRLLAEKEREMAEMRARMQQQLDEYQELLDLKLALDMELHAYRKLLEGEEERLRLSPSPTSQRSRGRASSHSSQTQGGGSVTKKRKLESTESRSSFSQHARTSGRVAVEEVDEEGKFVRLRNKSNEDQSMGNWQLKRQNGDDPLLTYRFPPKFTLKAGQVVTLWAAGAGATHSPPTDLVWKAQNTWGCGNSLRTALLNSTGEGSHCSSSGDPAEYNLRSRTVLCGTCGQPADKASASGSGAQVGGPLSSGSSASSVTVTRSYRSVGGSGGGSFGDNLVTRSYLLGNSSPRTQSPQNCSLM
>sp|P02545-4|LMNA_HUMAN Isoform 4 of Prelamin-A/C OS=Homo sapiens OX=9606 GN=LMNA
MGNSEGCNTKKEGDLLAAQARLKDLEALLNSKEAALSTALSEKRTLEGELHDLRGQVAKLEAALGEAKKQLQDEMLRRVDAENRLQTMKEELDFQKNLYSEELRETKRRHETRLVELDNGKQREFESRLADALQELRAQHEDQVEQYKKELEKTYSAKLDNARQSAERNSNLVGAAHEELQQSRLRLDSLSAQLSQLQKQLAAKEAKLRDLEDSLARERDTSRRLLAEKEREMAEMRARMQQQLDEYQELLDLKLALDMELHAYRKLLEGEEERLRLSPSPTSQRSRGRASSHSSQTQGGGSVTKKRKLESTESRSSFSQHARTSGRVAVEEVDEEGKFVRLRNKSNEDQSMGNWQLKRQNGDDPLLTYRFPPKFTLKAGQVVTLWAAGAGATHSPPTDLVWKAQNTWGCGNSLRTALLNSTGEEVAMRKLVRSVTVVEDDEDEDGDDLLHHHHGSHCSSSGDPAEYNLRSRTVLCGTCGQPADKASASGSGAQVGGPLSSGSSASSVTVTRSYRSVGGSGGGSFGDNLVTRSYLLGNSSPRTQSPQNCSLLQEMGMRWEVEEGRRKVSLSCLP
>sp|P02545-5|LMNA_HUMAN Isoform 5 of Prelamin-A/C OS=Homo sapiens OX=9606 GN=LMNA
MDLEAWDPHLEPDAEAMVDGNTKKEGDLLAAQARLKDLEALLNSKEAALSTALSEKRTLEGELHDLRGQVAKLEAALGEAKKQLQDEMLRRVDAENRLQTMKEELDFQKNLYSEELRETKRRHETRLVELDNGKQREFESRLADALQELRAQHEDQVEQYKKELEKTYSAKLDNARQSAERNSNLVGAAHEELQQSRLRLDSLSAQLSQLQKQLAAKEAKLRDLEDSLARERDTSRRLLAEKEREMAEMRARMQQQLDEYQELLDLKLALDMELHAYRKLLEGEEERLRLSPSPTSQRSRGRASSHSSQTQGGGSVTKKRKLESTESRSSFSQHARTSGRVAVEEVDEEGKFVRLRNKSNEDQSMGNWQLKRQNGDDPLLTYRFPPKFTLKAGQVVTLWAAGAGATHSPPTDLVWKAQNTWGCGNSLRTALLNSTGEEVAMRKLVRSVTVVEDDEDEDGDDLLHHHHGSHCSSSGDPAEYNLRSRTVLCGTCGQPADKASASGSGAQVGGPLSSGSSASSVTVTRSYRSVGGSGGGSFGDNLVTRSYLLGNSSPRTQSPQNCSLM
>sp|P02545-6|LMNA_HUMAN Isoform 6 of Prelamin-A/C OS=Homo sapiens OX=9606 GN=LMNA
METPSQRRATRSGAQASSTPLSPTRLTRLQEKEDLQELNDRLAVYLDRVRSLETENAGLRLRLTESEEVVSREVSGLKAAYEAELGDARKTLDSVAKERARLQLELSKVREEFKELKARNTKKEGDLLAAQARLKDLEALLNSKEAALSTALSEKRTLEGELHDLRGQVAKLEAALGEAKKQLQDEMLRRVDAENRLQTMKEELDFQKNLYSEELRETKRRHETRLVELDNGKQREFESRLADALQELRAQHEDQVEQYKKELEKTYSAKLDNARQSAERNSNLVGAAHEELQQSRLRLDSLSAQLSQLQKQLAAKEAKLRDLEDSLARERDTSRRLLAEKEREMAEMRARMQQQLDEYQELLDLKLALDMELHAYRKLLEGEEERLRLSPSPTSQRSRGRASSHSSQTQGGGSVTKKRKLESTESRSSFSQHARTSGRVAVEEVDEEGKFVRLRNKSNEDQSMGNWQLKRQNGDDPLLTYRFPPKFTLKAGQVVTLWAAGAGATHSPPTDLVWKAQNTWGCGNSLRTALLNSTGEEVAMRKLVRSVTVVEDDEDEDGDDLLHHHHGSHCSSSGDPAEYNLRSRTVLCGTCGQPADKASASGSGAQSPQNCSLM
>sp|P62312|LSM6_HUMAN U6 snRNA-associated Sm-like protein LSm6 OS=Homo sapiens OX=9606 GN=LSM6 PE=1 SV=1
MSLRKQTPSDFLKQLLGRPVVVKLNSGVDYRGVLACLDGYMNLALEQTEEYVNGQLKNKYGDAFLRGNNVLYLSTQKRRM
>sp|O94822|LTN1_HUMAN E3 ubiquitin-protein ligase listerin OS=Homo sapiens OX=9606 GN=LTN1 PE=1 SV=6
MGGKNKQRTKGNLRPSNSGRAAELLAKEQGTVPGFLGFGTSQSDLGYVPALQGAEELDSLVDSDFRMVLRKLSKKDVTTKLKAMQEFGTMCTERDTETVKGVLPYWPRLFCKLSLDHDRRVREATQQAFEKLLLKVKKQLAPYLKSLMGYWLMAQCDTYTPAAFAAKDAFEAAFPPSKQPEALAFCKDELTSVLQDHLLKETPDTLSDPQTVPEEEREAKFYRVVTCSLLALKRLLCLLPDNELDSLEEKFKSLLSQNKFWKYGKHSVPQLRSAYFELVSALCQRLPQLMKEEASKVSPSVLLSLDDSDPLVCPALWEAVLYTLTTLEDCWLHVNAKKSVFPKLSTVLREGGRGLATVLYPYLLPFLSKLPQSLTNPKLDFFKNFLTSLVAGLSTERTKTSSLESSAVLSAFFECLRFLMQQNLGEEELEQMLVNDQLLPFLDAVLKDPGLQHGQLFNHLAETLSSWEAKADTEKDEKTAHNLENVLLHFWERLSELCVAKLSEPEADVESVLGVSNLLQVLQKPKSSLKSSKKKNGKVRFADELLESNKENEKCVSSEGEKLEGWELTTEPSLTHNSSGLLSPLRKKPLEDLVCKLADLSLNYVNERKSEQHLRFLSTLLDSFSSSRVFKMLLGDEKQSLVQAKPLELAKLVQKNPAVQFLYQKLLGWLNEDQRKDFGFLVDLLYSALRCCDNDMERKKVLDDLTKVDLKWNSLLKLLEKACPSSDKHALVTPWLKGDLLGEKLVNLADCLCNEDLESRVSSESHFSERWTLLSLVLSQHVKNDYLLGDVYVERLLVRLHETLFKTKKLSEAESSDSSVSFLCDVAYNYFSSAKGCLLMPSSEDLLLTLFQLCAQSKEKTHLPDFLLCKLKNTWLSGVNLLVHQTDSSYKESTFLHLSALWLKNQVQASSLDLNSLQVLLSAVDDLLNTLLESEDSYLMGVYLGSVMPNDSEWEKMRQSLPMQWLHRPLLEGRLSLNYECFKTDFKEQDLKTLPSHLCTSALLSKMVLLALRKETVLENNELEKLLAELLYSLQWCEELDNPPLFLLGFCELLQKMNLTYDNLRVLGNTSGLLQLLFNRSREHGTLWSLLLAKLLLSRSLSSDEVKPHYKRKESFFPLTEGNLHTLQSLCPFLSKEEKKEFSAQCLPALLGWTKKDLCSTNGGFGHLALFNSCLQTKSLDDGELLHGLLKLLLSWKKEHEDLFLFSCNLSEASPEVLGVNLELLRFLSLFLKYCSSPLAESEWDFLMCSMLAWLETTSENQALYSLPLVQLFACVSCDLACDLSAFFDSTTLDTLGNLPVNLLSEWKEFFSQGLHSLLLPLLVTVTGENKDVSETSFQNAMLKPMCETLTYLSKEQLLSHKLPARLVADQKTNLPEYLQTLLNTLAPLLLFRARPVQLAVYHMLYKLMPELPQYDQDNLKSYGDEEEEPALSPPAALMSLLSLQEDLLENVLGCLPVGQLVTLKPLSEDFCYVLGYLLTWKLLLTFFKAASSQLRALYSMYLRKTKSLNKLLYHLFRLMPENPTYAETAVEVPNKDPKTFFTEELQLSLRETTMLPYHLPHLACSVYHMTLKDLPAMVRLWWNSSEKRVFNLVDRFTSKYVSSVLSFQELSSVQTSTQLFNGMTVKARATTREVMATYTLEDLVLELLLQLPSNYPLGSLLVESGKRVGVAVQQWRNWMLQLSTYLTHQNGSLMEGLALWKNNVDKRFEGVEDCMLCFSVLHGFNYSLPKKACRTCKKKFHSACLYKWFTSSNKSTCPLCRETFF
>sp|O94822-2|LTN1_HUMAN Isoform 2 of E3 ubiquitin-protein ligase listerin OS=Homo sapiens OX=9606 GN=LTN1
MGGKNKQRTKGNLRPSNSGRAAELLAKEQGTVPGFLGFGTSQSDLGYVPALQGAEELDSLVDSDFRMVLRKLSKKDVTTKLKAMQEFGTMCTERDTETVKGVLPYWPRLFCKLSLDHDRRVREATQQAFEKLLLKVKKQLAPYLKSLMGYWLMAQCDTYTPAAFAAKDAFEAAFPPSKQPEALAFCKDELTSVLQDHLLKETPDTLSDPQTVPEEEREAKFYRVVTCSLLALKRLLCLLPDNELDSLEEKFKSLLSQNKFWKYGKHSVPQLRSAYFELVSALCQRLPQLMKEEASKVSPSVLLSLDDSDPLVCPALWEAVLYTLTTLEDCWLHVNAKKSVFPKLSTVLREGGRGLATVLYPYLLPFLSKLPQSLTNPKLDFFKNFLTSLVAGLSTERTKTSSLESSAVLSAFFECLRFLMQQNLGEEELEQMLVNDQ
>sp|O94822-3|LTN1_HUMAN Isoform 3 of E3 ubiquitin-protein ligase listerin OS=Homo sapiens OX=9606 GN=LTN1
MDRVGGGKGPGGSYYRVSSSAARSRKLCPGRVNRGLSAQSTAATATMGGKNKQRTKGNLRPSNSGRAAELLAKEQGTVPGFLGFGTSQSDLGYVPALQGAEELDSLVDSDFRMVLRKLSKKDVTTKLKAMQEFGTMCTERDTETVKGVLPYWPRLFCKLSLDHDRRVREATQQAFEKLLLKVKKQLAPYLKSLMGYWLMAQCDTYTPAAFAAKDAFEAAFPPSKQPEALAFCKDELTSVLQDHLLKETPDTLSDPQTVPEEEREAKFYRVVTCSLLALKRLLCLLPDNELDSLEEKFKSLLSQNKFWKYGKHSVPQLRSAYFELVSALCQRLPQLMKEEASKVSPSVLLSLDDSDPLVCPALWEAVLYTLTTLEDCWLHVNAKKSVFPKLSTVLREGGRGLATVLYPYLLPFLSKLPQSLTNPKLDFFKNFLTSLVAGLSTERTKTSSLESSAVLSAFFECLRFLMQQNLGEEELEQMLVNDQLLPFLDAVLKDPGLQHGQLFNHLAETLSSWEAKADTEKDEKTAHNLENVLLHFWERLSELCVAKLSEPEADVESVLGVSNLLQVLQKPKSSLKSSKKKNGKVRFADELLESNKENEKCVSSEGEKLEGWELTTEPSLTHNSSGLLSPLRKKPLEDLVCKLADLSLNYVNERKSEQHLRFLSTLLDSFSSSRVFKMLLGDEKQSLVQAKPLELAKLVQKNPAVQFLYQKLLGWLNEDQRKDFGFLVDLLYSALRCCDNDMERKKVLDDLTKVDLKWNSLLKLLEKACPSSDKHALVTPWLKGDLLGEKLVNLADCLCNEDLESRVSSESHFSERWTLLSLVLSQHVKNDYLLGDVYVERLLVRLHETLFKTKKLSEAESSDSSVSFLCDVAYNYFSSAKGCLLMPSSEDLLLTLFQLCAQSKEKTHLPDFLLCKLKNTWLSGVNLLVHQTDSSYKESTFLHLSALWLKNQVQASSLDLNSLQVLLSAVDDLLNTLLESEDSYLMGVYLGSVMPNDSEWEKMRQSLPMQWLHRPLLEGRLSLNYECFKTDFKEQDLKTLPSHLCTSALLSKMVLLALRKETVLENNELEKLLAELLYSLQWCEELDNPPLFLLGFCELLQKMNLTYDNLRVLGNTSGLLQLLFNRSREHGTLWSLLLAKLLLSRSLSSDEVKPHYKRKESFFPLTEGNLHTLQSLCPFLSKEEKKEFSAQCLPALLGWTKKDLCSTNGGFGHLALFNSCLQTKSLDDGELLHGLLKLLLSWKKEHEDLFLFSCNLSEASPEVLGVNLELLRFLSLFLKYCSSPLAESEWDFLMCSMLAWLETTSENQALYSLPLVQLFACVSCDLACDLSAFFDSTTLDTLGNLPVNLLSEWKEFFSQGLHSLLLPLLVTVTGENKDVSETSFQNAMLKPMCETLTYLSKEQLLSHKLPARLVADQKTNLPEYLQTLLNTLAPLLLFRARPVQLAVYHMLYKLMPELPQYDQDNLKSYGDEEEEPALSPPAALMSLLSLQEDLLENVLGCLPVGQLVTLKPLSEDFCYVLGYLLTWKLLLTFFKAASSQLRALYSMYLRKTKSLNKLLYHLFRLMPENPTYAETAVEVPNKDPKTFFTEELQLSLRETTMLPYHLPHLACSVYHMTLKDLPAMVRLWWNSSEKRVFNLVDRFTSKYVSSVLSFQELSSVQTSTQLFNGMTVKARATTREVMATYTLEDLVLELLLQLPSNYPLGSLLVESGKRVGVAVQQWRNWMLQLSTYLTHQNGSLMEGLALWKNNVDKRFEGVEDCMLCFSVLHGFNYSLPKKACRTCKKKFHSACLYKWFTSSNKSTCPLCRETFF
>sp|P43034|LIS1_HUMAN Platelet-activating factor acetylhydrolase IB subunit beta OS=Homo sapiens OX=9606 GN=PAFAH1B1 PE=1 SV=2
MVLSQRQRDELNRALADYLRSNGYEEAYSVFKKEAELDVNEELDKKYAGLLEKKWTSVLRLQKKVMELESKLNEAKEEFTSGGPLGQKRDPKEWLPRPPEKYALSGHRSPVTRVLFHPVFSVMVSASEDATLKVWDYETGDFERTLKGHTDSVQDLSFDHSGKLLASCSADMTLKLWDFQGFECLRTMHGHDHNVSSVALMPNGDHLVSASRDKTLKMWEVQTGYCVKTFTGHREWVRMVRPNQDGTLLASCSNDQTVRVWVVATKECKAELREHEHVVECLSWAPESSYSSLSEATGSETKKSGKPGPFLLSGSRDKTLKMWDVSTGMCLMTLVGHDNWVRGVLFHSGGKFLLSCADDKTLRVWDYKNKRCMKTLNAHEHFVTSLDFHKTAPYVVTGSVDQTVKVWECR
>sp|P43034-2|LIS1_HUMAN Isoform 2 of Platelet-activating factor acetylhydrolase IB subunit beta OS=Homo sapiens OX=9606 GN=PAFAH1B1
MVLSQRQRDELVMELESKLNEAKEEFTSGGPLGQKRDPKEWLPRPPEKYALSGHRSPVTRVLFHPVFSVMVSASEDATLKDMTLKLWDFQGFECLRTMHGHDHNVSSVALMPNGDHLVSASRDKTLKMWEVQTGYCVKTFTGHREWL
>sp|O43462|MBTP2_HUMAN Membrane-bound transcription factor site-2 protease OS=Homo sapiens OX=9606 GN=MBTPS2 PE=1 SV=1
MLPVSLVVVVVGGWTVVYLTDLVLKSSVYFKHSYEDWLENNGLSLSPFHLRWQTAVFNRAFYSWGRRKARMLYQWFNFGMVFGVLAMFSSFFLLGKTLMQTLAQMMADSPSSYSSSSSSSSSSSSSSSSSSSSSSSLHNEQVLQVVVPGLNLPVNQLTYFFTAVLLSGVVHELGHGLAALREQVRFNGFGLFLFLLYPGAFVDLFTTHLQLLSPVQQLRLFCAGLWHNFVLALLGLLALVLLPVLLLPFYYTGVGVLLTEVAEDSPALGPRGLFVGDLVTHLQDCPVTNVQDWNECLDTLAYEPQLGYCLSASTLQQLSFPVRAYKRLDGSTECCNNHSLTDVCFSYRNNFNKRLHTCLPARKAVEATQVCRTNKDCKKSSSSSFCLLPSLETHTRLLKVKHPPQLDMLYVGHPLHLHYTVSLTSFLPRFNFLSLDLPVVVETFVKYLLSLSGALALVNAVPCFALDGQWLLNSFLDATLTSVLGDNDVKDLLGFFLLLGGSVLLAANVTLGLWMVTAR
>sp|P43362|MAGA9_HUMAN Melanoma-associated antigen 9 OS=Homo sapiens OX=9606 GN=MAGEA9 PE=1 SV=1
MSLEQRSPHCKPDEDLEAQGEDLGLMGAQEPTGEEEETTSSSDSKEEEVSAAGSSSPPQSPQGGASSSLSVYYTLWSQFDEGSSSQEEEEPSSSVDPAQLEFMFQEALKLKVAELVHFLLHKYRVKEPVTKAEMLESVLKNYKRYFPVLFGKASEFMQVLFGTDVKEVDPAGHSYLLVTALGLSCDSMLGDGHSMPKAALLLLVLGVLLTKDNCAPEEVLWEALSVMGVYVGKEHMFYGEPRKLLTQDWVQENYLEYRQVPGSDPAHYEFLWGSKAHAETSYEKVLNYLVMLNAREPLCYPSLYEEVLGEEQEGV
>sp|Q9NTJ4|MA2C1_HUMAN Alpha-mannosidase 2C1 OS=Homo sapiens OX=9606 GN=MAN2C1 PE=1 SV=1
MAAAPALKHWRTTLERVEKFVSPLYFTDCNLRGRLFGASCPVAVLSSFLTPERLPYQEAVQRDFRPAQVGDSFGPTWWTCWFRVELTLPEAWVGQEVHLCWESDGEGLVWRDGEPVQGLTKEGEKTSYVLTDRLGERDPRSLTLYVEVACNGLLGAGKGSMLAAPDPEKMFQLSRAELAVFHRDVHMLLVDLELLLGLAKGLGKDNQRSFQALYTANQMVNVCDPAQPETFPVAQALASRFFGQHGGESQHTLHATGHCHLDTAWLWPFKETVRKCARSWVTALQLMERNPEFLFACSQAQQLEWVKSRYPGLYSRLQEFACRGQFVPVGGTWVEMDGNLPSGEAMVRQFLQGQNFFLQEFGKMCSEFWLPDTFGYSAQLPQLMHGCGLRRFLTQKLSWNLVNSFPHHTFFWEGLDGSRVLVHFPPGDSYGMQGSVEEVLKTVANNRDKGRANHSAFLFGFGDGGGGPTQTMLDRLKRLSNTDGLPRVQLSSPRQLFSALESDSEQLCTWVGELFLELHNGTYTTHAQLKKGNRECERLLHDVELLSSLALARSAQFLYPAAQLQHLWRLLLLNQFHDVVTGSCLQMVAEEAMCHYEDLRSHGNTLLSAAAAALCAGEPGPEGLLLVNTLPWKRLEVMALPKPGGAHSLALVTVPSMGYAPVPPPTSLQPLLPQQPVFVVQETDGSVTLDNGLLRVKLDPTGRLTSLVLVASGREALAEGAVGNQFVLFDDVPLYWDAWDVMDYHLETRKPVLGQAGTLAVGTEGGLRGSAWFLLQLSPNSRLSQEVVLDVGCPYVRFHTEVHWHEAHKFLKVEFPARVRSSQATYELQFGHLQRPTHYNTSWDWARFEVWAHRWMDLSEHGFGLALLNDCKYGASVRGSLLSLSLLRAPKAPDATADTGRHEFTYALMPHKGSFQDAGVLQAAYSLNFPLLALPAPSPAPATSWSAFSVSSPAVVLETVKQAESSPQRRSLVLRLYEAHGSHVDCWLHLSLPVQEALLCDLLERPDPAGHLTLRDNRLKLTFSPFQVLSLLLVLQPPPH
>sp|Q9NTJ4-2|MA2C1_HUMAN Isoform 2 of Alpha-mannosidase 2C1 OS=Homo sapiens OX=9606 GN=MAN2C1
MAAAPALKHWRTTLERVEKFVSPLYFTDCNLRGRLFGASCPVAVLSSFLTPERLPYQEAVQRDFRPAQVGDSFGPTWWTCWFRVELTLPEAWVGQEVHLCWESDGEGLVWRDGEPVQGLTKEGEKTSYVLTDRLGERDPRSLTLYVEVACNGLLGAGKGSMLAAPDPEKMFQLSRAELAVFHRDVHMLLVDLELLLGLAKGLGKDNQRSFQALYTANQMVNVCDPAQPETFPVAQALASRFFGQHGGESQHTLHATGHCHLDTAWLWPFKETVRKCARSWVTALQLMERNPEFLFACSQAQQLEWVKSRYPGLYSRLQEFACRGQFVPVGGTWVEMDGNLPSGEAMVRQFLQGQNFFLQEFGKMCSEFWLPDTFGYSAQLPQLMHGCGLRRFLTQKLSWNLVNSFPHHTFFWEGLDGSRVLVHFPPGDSYGMQGSVEEVLKTVANNRDKGRANHSAFLFGFGDGGGGPTQTMLDRLKRLSNTDGLPRVQLSSPRQLFSALESDSEQLCTWVGELFLELHNGTYTTHAQLKKGNRECERLLHDVELLSSLALARSAQFLYPAAQLQHLWRLLLLNQFHDVVTGSCLQMVAEEAMCHYEDLRSHGNTLLSAAAAALCAGEPGPEGLLLVNTLPWKRLEVMALPKPGGAHSLALVTVPSMGYAPVPPPTSLQPLLPQQPVFVVQETDGSVTLDNGLLRVKLDPTGRLTSLVLVASGREALAEGAVGNQFVLFDDVPLYWDAWDVMDYHLETRKPVLGQAGTLAVGTEGGLRGSAWFLLQLSPNSRLSQEVVLDVGCPYVRFHTEVHWHEAHKFLKVEFPARVRSSQATYELQFGHLQRPTHYNTSWDWARFEVWAHRWMDLSEHGFGLALLNDCKYGASVRGSLLSLSLLRAPKAPDATADTGRHEFTYALMPHKAPSPAPATSWSAFSVSSPAVVLETVKQAESSPQRRSLVLRLYEAHGSHVDCWLHLSLPVQEALLCDLLERPDPAGHLTLRDNRLKLTFSPFQVLSLLLVLQPPPH
>sp|Q9NTJ4-3|MA2C1_HUMAN Isoform 3 of Alpha-mannosidase 2C1 OS=Homo sapiens OX=9606 GN=MAN2C1
MAAAPALKHWRTTLERVEKFVSPLYFTDCNLRGRLFGASCPVAVLSSFLTPERLPYQEAVQRDFRPAQVGDSFGPTWWTCWFRVELTLPEAWVGQEVHLCWESDGEGLVWRDGEPVQGLTKEGEKTSYVLTDRLGERDPRSLTLYVEVACNGLLGAGKGSMLAAPDPEKMFQLSRAELAVFHRDVHMLLVDLELLLGLAKAQQLEWVKSRYPGLYSRLQEFACRGQFVPVGGTWVEMDGNLPSGEAMVRQFLQGQNFFLQEFGKMCSEFWLPDTFGYSAQLPQLMHGCGLRRFLTQKLSWNLVNSFPHHTFFWEGLDGSRVLVHFPPGDSYGMQGSVEEVLKTVANNRDKGRANHSAFLFGFGDGGGGPTQTMLDRLKRLSNTDGLPRVQLSSPRQLFSALESDSEQLCTWVGELFLELHNGTYTTHAQLKKGNRECERLLHDVELLSSLALARSAQFLYPAAQLQHLWRLLLLNQFHDVVTGSCLQMVAEEAMCHYEDLRSHGNTLLSAAAAALCAGEPGPEGLLLVNTLPWKRLEVMALPKPGGAHSLALVTVPSMGYAPVPPPTSLQPLLPQQPVFVVQETDGSVTLDNGLLRVKLDPTGRLTSLVLVASGREALAEGAVGNQFVLFDDVPLYWDAWDVMDYHLETRKPVLGQAGTLAVGTEGGLRGSAWFLLQLSPNSRLSQEVVLDVGCPYVRFHTEVHWHEAHKFLKVEFPARVRSSQATYELQFGHLQRPTHYNTSWDWARFEVWAHRWMDLSEHGFGLALLNDCKYGASVRGSLLSLSLLRAPKAPDATADTGRHEFTYALMPHKGSFQDAGVLQAAYSLNFPLLALPAPSPAPATSWSAFSVSSPAVVLETVKQAESSPQRRSLVLRLYEAHGSHVDCWLHLSLPVQEALLCDLLERPDPAGHLTLRDNRLKLTFSPFQVLSLLLVLQPPPH
>sp|Q9NTJ4-4|MA2C1_HUMAN Isoform 4 of Alpha-mannosidase 2C1 OS=Homo sapiens OX=9606 GN=MAN2C1
MAAAPALKHWRTTLERVEKFVSPLYFTDCNLRGRLFGASCPVAVLSSFLTPERLPYQEAVQRDFRPAQVGDSFGPTWWTCWFRVELTLPEAWVGQEVHLCWESDGEGLVWRDGEPVQGLTKEGEKTSYVLTDRLGERDPRSLTLYVEVACNGLLGAGKGSMLAAPDPEKMFQLSRAELAVFHRDVHMLLVDLELLLGLAKGLGKDNQRSFQALYTANQMVNVCDPAQPETFPVAQALASRFFGQHGGESQHTLHATGHCHLDTAWLWPFKETVRKCARSWVTALQLMERNPEFLFACSQAQQLEWVKSRYPGLYSRLQEFACRGQFVPVGGTWVEMDGNLPSGEAMVRQFLQGQNFFLQEFGKMCSEFWLPDTFGYSAQLPQLMHGCGLRRFLTQKLSWNLVNSFPHHTFFWEGLDGSRVLVHFPPGDSYGMQGSVEEVLKTVANNRDKGRANHSAFLFGFGDGGGGPTQTMLDRLKRLSNTDGLPRVQLSSPRQLFSALESDSEQLCTWVGELFLELHNGTYTTHAQLKKGNRECERLLHDVELLSSLALARSAQFLYPAAQLQHLWRLLLLNQFHDVVTGSCLQMVAEEAMCHYEDLRSHGNTLLSAAAAALCAGEPGPEGLLLVNTLPWKRLEVMALPKPGGAHSLGLTPSPGDSAQHGLCSCSSPHLTAAPAAPAACVRSARAPTDSASRPPPTKTDGSVTLDNGLLRVKLDPTGRLTSLVLVASGREALAEGAVGNQFVLFDDVPLYWDAWDVMDYHLETRKPVLGQAGTLAVGTEGGLRGSAWFLLQLSPNSRLSQEVVLDVGCPYVRFHTEVHWHEAHKFLKVEFPARVRSSQATYELQFGHLQRPTHYNTSWDWARFEVWAHRWMDLSEHGFGLALLNDCKYGASVRGSLLSLSLLRAPKAPDATADTGRHEFTYALMPHKGSFQDAGVLQAAYSLNFPLLALPAPSPAPATSWSAFSVSSPAVVLETVKQAESSPQRRSLVLRLYEAHGSHVDCWLHLSLPVQEALLCDLLERPDPAGHLTLRDNRLKLTFSPFQVLSLLLVLQPPPH
>sp|Q8WZA0|LZIC_HUMAN Protein LZIC OS=Homo sapiens OX=9606 GN=LZIC PE=1 SV=1
MASRGKTETSKLKQNLEEQLDRLMQQLQDLEECREELDTDEYEETKKETLEQLSEFNDSLKKLMSGNMTLVDELSGMQLALQAALSQAFKTPEVLRLFAKKQPGQLRTRLAEMDRDLMVGKLERDLYTQQKVELLTALRKLGEKLTADDEAFLSANAGALLSQFEKVSTDLGSGDKLLALASFEVEKTKK
>sp|Q8WZA0-2|LZIC_HUMAN Isoform 2 of Protein LZIC OS=Homo sapiens OX=9606 GN=LZIC
MNNFLFLKFMTLGTSRTGELKMASRGKTETSKLKQNLEEQLDRLMQQLQDLEECREELDTDEYEETKKETLEQLSEFNDSLKKLMSGNMTLVDELSGMQLALQAALSQAFKTPEVLRLFAKKQPGQLRTRLAEMDRDLMVGKLERDLYTQQKVELLTALRKLGEKLTADDEAFLSANAGALLSQFEKVSTDLGSGDKLLALASFEVEKTKK
>sp|Q9UHC7|MKRN1_HUMAN E3 ubiquitin-protein ligase makorin-1 OS=Homo sapiens OX=9606 GN=MKRN1 PE=1 SV=3
MAEAATPGTTATTSGAGAAAATAAAASPTPLPTVTAPSLGAGGGGGGSDGSGGGWTKQVTCRYFMHGVCKEGDNCRYSHDLSDSPYSVVCKYFQRGYCLYGDRCRYEHSKPLKQEEATATELTTKSSLAASSSLSSLVGPLVEMNTGEAESRNSNFATVGAGSEDWVNALEFVPGQPYCGRTAPSCTEAPLQGSVTKEESEKEQTAVETKKQLCPYAAVGECRYGENCVYLHGDSCDMCGLQVLHPMDAAQRSQHLKSCLEAHEKDMELSFAVQRSKDMVCGLCMEVVYEKANPSERRFGLLSNCNHTYCLKCLRKWRSAKQFESKLLKSCPECRLTSNFVLPSEYWVEEKEEKQKLLLKYKEAMSNKACRYFDEGRGSCPFGGNCFYKHAYPDGRREEPQRQKVGTSSRYRAQRRNHFWELLEERENSNPFDNDEEEVVTFELGEMLLMLLAAGGDDELTDSEDEWDLFHDELEDFYDLDL
>sp|Q9UHC7-2|MKRN1_HUMAN Isoform 2 of E3 ubiquitin-protein ligase makorin-1 OS=Homo sapiens OX=9606 GN=MKRN1
MHGVCKEGDNCRYSHDLSDSPYSVVCKYFQRGYCLYGDRCRYEHSKPLKQEEATATELTTKSSLAASSSLSSLVGPLVEMNTGEAESRNSNFATVGAGSEDWVNALEFVPGQPYCGRTAPSCTEAPLQGSVTKEESEKEQTAVETKKQLCPYAAVGECRYGENCVYLHGDSCDMCGLQVLHPMDAAQRSQHLKSCLEAHEKDMELSFAVQRSKDMVCGLCMEVVYEKANPSERRFGLLSNCNHTYCLKCLRKWRSAKQFESKLLKSCPECRLTSNFVLPSEYWVEEKEEKQKLLLKYKEAMSNKACRYFDEGRGSCPFGGNCFYKHAYPDGRREEPQRQKVGTSSRYRAQRRNHFWELLEERENSNPFDNDEEEVVTFELGEMLLMLLAAGGDDELTDSEDEWDLFHDELEDFYDLDL
>sp|Q9UHC7-3|MKRN1_HUMAN Isoform 3 of E3 ubiquitin-protein ligase makorin-1 OS=Homo sapiens OX=9606 GN=MKRN1
MAEAATPGTTATTSGAGAAAATAAAASPTPLPTVTAPSLGAGGGGGGSDGSGGGWTKQVTCRYFMHGVCKEGDNCRYSHDLSDSPYSVVCKYFQRGYCLYGDRCRYEHSKPLKQEEATATELTTKSSLAASSSLSSLVGPLVEMNTGEAESRNSNFATVGAGSEDWVNALEFVPGQPYCGRTAPSCTEAPLQGSVTKEESEKEQTAVETKKQLCPYAAVGECRYGENCVYLHGDSCDMCGLQVLHPMDAAQRSQHLKSCLEAHEKDMELSFAVQRSKDMVCGLCMEVVYEKANPSERRFGLLSNCNHTYCLKCLRKWRSAKQFESKLLKSCPECRLTSNFVLPSEYWVEEKEEKQKLLLKYKEAMRYEHCSLFSSEEPNRAWVHFEKNGAALYTPTSFLPFFDFPGQFLLSP
>sp|Q9UHC7-4|MKRN1_HUMAN Isoform 4 of E3 ubiquitin-protein ligase makorin-1 OS=Homo sapiens OX=9606 GN=MKRN1
MAEAATPGTTATTSGAGAAAATAAAASPTPLPTVTAPSLGAGGGGGGSDGSGGGWTKQVTCRYFMHGVCKEGDNCRYSHDLSDSPYSVVCKYFQRGYCLYGDRCRYEHSKPLKQEEATATELTTKSSLAASSSLSSLVGPLVEMNTGEAESRNSNFATVGAGSEDWVNALEFVPGQPYCGRTAPSCTEAPLQGSVTKEESEKEQTAVETKKQLCPYAAVGECRYGENCVYLHGDSCDMCGLQVLHPMDAAQRSQHLKSCLEAHEKDMELSFAVQRSKDMVCGLCMEVVYEKANPSERRFGLLSNCNHTYCLKCLRKWRSAKQFESKLLK
>sp|Q9BPX6|MICU1_HUMAN Calcium uptake protein 1, mitochondrial OS=Homo sapiens OX=9606 GN=MICU1 PE=1 SV=1
MFRLNSLSALAELAVGSRWYHGGSQPLQLRRRLMMVAFLGASAVTASTGLLWKRAHAESPPCVDNLKSDLGDKGKNKDEGDVCNHEKKTADLAPHPEEKKKKRSGFRDRKVMEYENRLRAYSTPDKLFRYFATLKVLSEPGEAEVFMTPEDFVRSLTPNEKQPEHLGLDQYLLKRFDGKKLSQEREKFADEGSLFYTLGECGLLSFSDYLFLTTVLSTPQRNFELAFKMFDLNGDGEVDMEEFEQVQSLLRSQTSMGMRHRDRPTTGNTLKSGLCSALTTYFFGADLKGKLTLKNFLEFQRKLQHDVLKLEFERHDPVDGRLTERQFGGMLLAYSGVQSKKLTAMQRQLKKHFKEGKGLTFQEVENFFTFLKNLNDVDTALSFYHMAGASLDKVTMQQVARTVAKVELSDHVCDVVFALFDCDGNGELSNKEFVSLMKQRLMRGLEKPKDMGFTRLMQAMWKCAQETAWDFALPKQ
>sp|Q9BPX6-2|MICU1_HUMAN Isoform 2 of Calcium uptake protein 1, mitochondrial OS=Homo sapiens OX=9606 GN=MICU1
MFRLNSLSALAELAVGSRWYHGGSQPLQLRRRLMMVAFLGASAVTASTGLLWKRAHAESPPCVDNLKSDLGDKGKNKDEGDVCNHEKKTADLAPHPEEKKKKRSGFRDRKVMEYENRLRAYSTPDKLFRYFATLKVLSEPGEAEVFMTPEDFVRSLTPNEKQPEHLGLDQYLLKRFDGKKLSQEREKFADEGSLFYTLGECGLLSFSDYLFLTTVLSTPQRNFELAFKMFDLNGDGEVDMEEFEQVQSLLRSQTSMGMRHRDRPTTGNTLKSGLCSALTTYFFGADLKGKLTLKNFLEFQRKLQHDVLKLEFERHDPVDGRLTERQFGGMLLAYSGVQSKKLTAMQRQLKKHFKEGKGLTFQEVENFFTFLKNLNDVDTALSFYHMAGASLDKGKGTLFMGRR
>sp|Q9BPX6-3|MICU1_HUMAN Isoform 3 of Calcium uptake protein 1, mitochondrial OS=Homo sapiens OX=9606 GN=MICU1
MFRLNSLSALAELAVGSRWYHGGSQPLQLRRRLMMVAFLGASAVTASTGLLWKRAHAESPPCVDNLKSDLGDKGKNKDEGDVCNHEKKTADLAPHPEEKKKKRSGFRDRKVMEYENRLRAYSTPDKLFRYFATLKVLSEPGEAEVFMTPEDFVRSLTPNEKQPEHLGLDQYLLKRFDGKTEKLSQEREKFADEGSLFYTLGECGLLSFSDYLFLTTVLSTPQRNFELAFKMFDLNGDGEVDMEEFEQVQSLLRSQTSMGMRHRDRPTTGNTLKSGLCSALTTYFFGADLKGKLTLKNFLEFQRKLQHDVLKLEFERHDPVDGRLTERQFGGMLLAYSGVQSKKLTAMQRQLKKHFKEGKGLTFQEVENFFTFLKNLNDVDTALSFYHMAGASLDKVTMQQVARTVAKVELSDHVCDVVFALFDCDGNGELSNKEFVSLMKQRLMRGLEKPKDMGFTRLMQAMWKCAQETAWDFALPKQ
>sp|Q9BPX6-4|MICU1_HUMAN Isoform 4 of Calcium uptake protein 1, mitochondrial OS=Homo sapiens OX=9606 GN=MICU1
MKRLYTYRRAKELFKDTPKAPQRNFELAFKMFDLNGDGEVDMEEFEQVQSLLRSQTSMGMRHRDRPTTGNTLKSGLCSALTTYFFGADLKGKLTLKNFLEFQRKLQHDVLKLEFERHDPVDGRLTERQFGGMLLAYSGVQSKKLTAMQRQLKKHFKEGKGLTFQEVENFFTFLKNLNDVDTALSFYHMAGASLDKVTMQQVARTVAKVELSDHVCDVVFALFDCDGNGELSNKEFVSLMKQRLMRGLEKPKDMGFTRLMQAMWKCAQETAWDFALPKQ
>sp|Q9BPX6-5|MICU1_HUMAN Isoform 5 of Calcium uptake protein 1, mitochondrial OS=Homo sapiens OX=9606 GN=MICU1
MVSLKAKLNHLRQSMLKQKAPQRNFELAFKMFDLNGDGEVDMEEFEQVQSLLRSQTSMGMRHRDRPTTGNTLKSGLCSALTTYFFGADLKGKLTLKNFLEFQRKLQHDVLKLEFERHDPVDGRLTERQFGGMLLAYSGVQSKKLTAMQRQLKKHFKEGKGLTFQEVENFFTFLKNLNDVDTALSFYHMAGASLDKVTMQQVARTVAKVELSDHVCDVVFALFDCDGNGELSNKEFVSLMKQRLMRGLEKPKDMGFTRLMQAMWKCAQETAWDFALPKQ
>sp|Q8IYA7|MKX_HUMAN Homeobox protein Mohawk OS=Homo sapiens OX=9606 GN=MKX PE=2 SV=2
MNTLVFNKLSGAVLFEDGGASERERGGRPYSGVLDSPHARPEVGLPDGPPLKDNLGLRHRRTGARQNGGKVRHKRQALQDMARPLKQWLYKHRDNPYPTKTEKLLLALGSQMTLVQVSNWFANARRRLKNTVRQPDLSWALRLKLYNKYVQGNAERLSVSSDDSCSEDGENPPRTHMNEGGYNTPVHHPVLKSENSVLKAGVRPESRASEDYVAPPKYKSSLLNRYLNDSLRHVMATNTTMMGKTRQRNHSGSFSSNEFEEELVSPSSSETEGNFVYRTDTLENGSNKGESAANRKGPSKDDTYWKELNAAMALTNLAQGKDKLQGTTSCLLQKSSHLAEVKTVKVPLVQQF
>sp|Q6ZRQ5|MMS22_HUMAN Protein MMS22-like OS=Homo sapiens OX=9606 GN=MMS22L PE=1 SV=3
MENCSAASTFLTDSLELELGTEWCKPPYFSCAVDNRGGGKHFSGESYLCSGALKRLLLNLDPLPTNFEEDTLELFGLQWVTETALVNSSRELFHLFRQQLYNLETLLQSSCDFGKVSTLHCKADNLRQQCVLFLHYVKVFLFRYLKVQNAESHVPVHPYEALEAQLPSVLLDELHGLLLYLGHLSELPSVNLGAFVNQNQLKLFPPSWHLLHLHLDLHWLVLELLYMLGEKLKQVVYGHQFMNLASDNLTNLSLFEEHCETLLCDLLSLSLNRYDKVRSSESLMSDQCPCLCLKELWVLLLHLLDHRSKWFVSESFWNWLNKLLKTLLEKSSDRRRSSMPVLQSRDPLGFSWWLLTHVASFYKFDRHGVPDEMRKVESNWNFVEELLKKSLSVQGVLLEEQLRMYLHCCLTLCDFWEPNLALVTLLWEYYSKNLNSSFSLSWLPFKGLANTMKSPLSMLEMVKTCCCDKQDQELYKSSSSYTLFLCLLAKVVKKAMKSNGPHPWKQVKGRLYSKFHQKRMEELTEVGLQNFFSLFLLLAAVAEVEDVASHVLDLLNFLKPAFVTSQRALLWKGHMAFLLMYAQKNLDLGVLAEKFSCAFREKAKEFLVSKNEEMVQRQTLWTLLSLYLDGVQEVFETSYCLYPSHEKLLNDGFSMLLRACRESELRTVLSFLQAVLARLRSMHQQLCQELQRDNVDLFVQSSLSAKERHLAAVASALWRHFFSFLKSQRMSQVVPFSQLADAAADFTLLAMDMPSTAPSDFQPQPVLSLLQLFGWDDLLCPQVVARYLSHVLQNSTLCEALSHSGYVSFQALTVRSWLRCVLQMYLKNLSGPDDLLLDKNLEEAVEKEYMKQLVKLTRLLFNLSEVKSLFSKAQVEYLSLSEDPKKALVRFFEAVGVTYGNVQTLSDKSAMVTKSLEYLGEVLKYLKPYLGKKVFSAGLQLTYGMMGLLVKSWAQLFATSKAQKLLFRLLDCLLLPHAVLQQEKELPAPMLSALQKSLPLYLQGMCLVCCQSQNPNAYLNQLLGNVLEQYLGRFLPASPYVSDLGQHPVLLALRNTATLPPLSSLKKCLVQVLRKSYLEYKGSSPPPRLASLLAFLLQLFKETNTDLYEVELLLPGLLKCLVLVSEPQVKRLATENLQYMVKACQVGSEEEPSSQLTSVFRQFLQDYGMRYYYQVYSLLETVATLDQQVVLHLLSTLTQSLKDSEQKWGLGRNLAQREAYSKLLSHLGQMGQDEMQRLENDNT
>sp|Q96ER9|MITOK_HUMAN Mitochondrial potassium channel OS=Homo sapiens OX=9606 GN=CCDC51 PE=1 SV=2
MMGRSPGFAMQHLVGVPHVLVRRGLLGRDLFMTRTLCSPGPSQPGEKRPEEVALGLHHRLPALGRALGHSLQQRATSTAKTWWDRYEEFVGLNEVREAQGKVTEAEKVFMVARGLVREAREDLEVHQAKLKEVRDRLDRVSREDSQYLELATLEHRMLQEEKRLRTAYLRAEDSEREKFSLFSAAVRESHEKERTRAERTKNWSLLGSVLGALLGVAGSTYVNRVRLQELKALLLEAQKGPVSLQEALREQASSYSRQQRDLHNLMVDLRGLVHAAGPGQDSGSQAGSPPTRDRDVDVLSAALKEQLSHSRQVHSCLEGLREQLDGLEKTCSQMAGVVQLVKSAAHPGLVEPADGAMPSFLLEQGSMLLALSDTEQRLEAQVNRNTLYSTLVTCVTFVATLPVLYMLFKAS
>sp|Q96ER9-2|MITOK_HUMAN Isoform 2 of Mitochondrial potassium channel OS=Homo sapiens OX=9606 GN=CCDC51
MVARGLVREAREDLEVHQAKLKEVRDRLDRVSREDSQYLELATLEHRMLQEEKRLRTAYLRAEDSEREKFSLFSAAVRESHEKERTRAERTKNWSLLGSVLGALLGVAGSTYVNRVRLQELKALLLEAQKGPVSLQEALREQASSYSRQQRDLHNLMVDLRGLVHAAGPGQDSGSQAGSPPTRDRDVDVLSAALKEQLSHSRQVHSCLEGLREQLDGLEKTCSQMAGVVQLVKSAAHPGLVEPADGAMPSFLLEQGSMLLALSDTEQRLEAQVNRNTLYSTLVTCVTFVATLPVLYMLFKAS
>sp|O75030|MITF_HUMAN Microphthalmia-associated transcription factor OS=Homo sapiens OX=9606 GN=MITF PE=1 SV=2
MQSESGLVPDFEVGEEFHEEPKTYYELKSQPLKSSSSAEHPGASKPPLSSSSMTSRLLLRQQLMREQMQEQERREQQQKLQAAQFMQQRVPVSQTPALNVSVPTTLPSATQVPMEVLKVQTHLENPTKYHLQQAQRQQVKQYLSTTLANKHANQVLSLPCPNQPGDHVMPPVPGSSAPNSPMAMLTLNSNCEKEGFYKFEEQNRAESECPGMNTHSRASCMQMDDVLDDLLSLESSYNEELLGLMDPALQMANTLPVSGNLLDLYGNQGLPPPGLTLSNSCPANLPNLKRELTACLFPTESEARALAKERQKKDNHNLLERRRRFNLNDRLKELGTLLPKSNDPDMRWNKGTLLKASVDYLRKLQREQQRAKELENRQKKLEHANRHLLLRLQELEMQARAHGLSLLPSTGLCSPDLVNRLLKQEPVLENCSQDLLQHHADLTCTTTLDLTDGTLTFNNNLGTGTEANQAYSVPTKMGSKLEDLLMDDTLSPVGVTDPLLSSVSPGASKTSSRRSSMSMEETEHTC
>sp|O75030-2|MITF_HUMAN Isoform A2 of Microphthalmia-associated transcription factor OS=Homo sapiens OX=9606 GN=MITF
MQSESGLVPDFEVGEEFHEEPKTYYELKSQPLKSSSSAEHPGASKPPLSSSSMTSRLLLRQQLMREQMQEQERREQQQKLQAAQFMQQRVPVSQTPALNVSVPTTLPSATQVPMEVLKVQTHLENPTKYHLQQAQRQQVKQYLSTTLANKHANQVLSLPCPNQPGDHVMPPVPGSSAPNSPMAMLTLNSNCEKEGFYKFEEQNRAESECPGMNTHSRASCMQMDDVLDDLLSLESSYNEELLGLMDPALQMANTLPVSGNLLDLYGNQGLPPPGLTLSNSCPANLPNLKRELTESEARALAKERQKKDNHNLLERRRRFNLNDRLKELGTLLPKSNDPDMRWNKGTLLKASVDYLRKLQREQQRAKELENRQKKLEHANRHLLLRLQELEMQARAHGLSLLPSTGLCSPDLVNRLLKQEPVLENCSQDLLQHHADLTCTTTLDLTDGTLTFNNNLGTGTEANQAYSVPTKMGSKLEDLLMDDTLSPVGVTDPLLSSVSPGASKTSSRRSSMSMEETEHTC
>sp|O75030-3|MITF_HUMAN Isoform B1 of Microphthalmia-associated transcription factor OS=Homo sapiens OX=9606 GN=MITF
MLYAFWFSHSSSAEHPGASKPPLSSSSMTSRLLLRQQLMREQMQEQERREQQQKLQAAQFMQQRVPVSQTPALNVSVPTTLPSATQVPMEVLKVQTHLENPTKYHLQQAQRQQVKQYLSTTLANKHANQVLSLPCPNQPGDHVMPPVPGSSAPNSPMAMLTLNSNCEKEGFYKFEEQNRAESECPGMNTHSRASCMQMDDVLDDLLSLESSYNEELLGLMDPALQMANTLPVSGNLLDLYGNQGLPPPGLTLSNSCPANLPNLKRELTACLFPTESEARALAKERQKKDNHNLLERRRRFNLNDRLKELGTLLPKSNDPDMRWNKGTLLKASVDYLRKLQREQQRAKELENRQKKLEHANRHLLLRLQELEMQARAHGLSLLPSTGLCSPDLVNRLLKQEPVLENCSQDLLQHHADLTCTTTLDLTDGTLTFNNNLGTGTEANQAYSVPTKMGSKLEDLLMDDTLSPVGVTDPLLSSVSPGASKTSSRRSSMSMEETEHTC
>sp|O75030-4|MITF_HUMAN Isoform B2 of Microphthalmia-associated transcription factor OS=Homo sapiens OX=9606 GN=MITF
MLYAFWFSHSSSAEHPGASKPPLSSSSMTSRLLLRQQLMREQMQEQERREQQQKLQAAQFMQQRVPVSQTPALNVSVPTTLPSATQVPMEVLKVQTHLENPTKYHLQQAQRQQVKQYLSTTLANKHANQVLSLPCPNQPGDHVMPPVPGSSAPNSPMAMLTLNSNCEKEGFYKFEEQNRAESECPGMNTHSRASCMQMDDVLDDLLSLESSYNEELLGLMDPALQMANTLPVSGNLLDLYGNQGLPPPGLTLSNSCPANLPNLKRELTESEARALAKERQKKDNHNLLERRRRFNLNDRLKELGTLLPKSNDPDMRWNKGTLLKASVDYLRKLQREQQRAKELENRQKKLEHANRHLLLRLQELEMQARAHGLSLLPSTGLCSPDLVNRLLKQEPVLENCSQDLLQHHADLTCTTTLDLTDGTLTFNNNLGTGTEANQAYSVPTKMGSKLEDLLMDDTLSPVGVTDPLLSSVSPGASKTSSRRSSMSMEETEHTC
>sp|O75030-5|MITF_HUMAN Isoform C1 of Microphthalmia-associated transcription factor OS=Homo sapiens OX=9606 GN=MITF
MGHLENTSVVFPRALFSLCEKETRKLTLCLFSRSSSAEHPGASKPPLSSSSMTSRLLLRQQLMREQMQEQERREQQQKLQAAQFMQQRVPVSQTPALNVSVPTTLPSATQVPMEVLKVQTHLENPTKYHLQQAQRQQVKQYLSTTLANKHANQVLSLPCPNQPGDHVMPPVPGSSAPNSPMAMLTLNSNCEKEGFYKFEEQNRAESECPGMNTHSRASCMQMDDVLDDLLSLESSYNEELLGLMDPALQMANTLPVSGNLLDLYGNQGLPPPGLTLSNSCPANLPNLKRELTACLFPTESEARALAKERQKKDNHNLLERRRRFNLNDRLKELGTLLPKSNDPDMRWNKGTLLKASVDYLRKLQREQQRAKELENRQKKLEHANRHLLLRLQELEMQARAHGLSLLPSTGLCSPDLVNRLLKQEPVLENCSQDLLQHHADLTCTTTLDLTDGTLTFNNNLGTGTEANQAYSVPTKMGSKLEDLLMDDTLSPVGVTDPLLSSVSPGASKTSSRRSSMSMEETEHTC
>sp|O75030-6|MITF_HUMAN Isoform C2 of Microphthalmia-associated transcription factor OS=Homo sapiens OX=9606 GN=MITF
MGHLENTSVVFPRALFSLCEKETRKLTLCLFSRSSSAEHPGASKPPLSSSSMTSRLLLRQQLMREQMQEQERREQQQKLQAAQFMQQRVPVSQTPALNVSVPTTLPSATQVPMEVLKVQTHLENPTKYHLQQAQRQQVKQYLSTTLANKHANQVLSLPCPNQPGDHVMPPVPGSSAPNSPMAMLTLNSNCEKEGFYKFEEQNRAESECPGMNTHSRASCMQMDDVLDDLLSLESSYNEELLGLMDPALQMANTLPVSGNLLDLYGNQGLPPPGLTLSNSCPANLPNLKRELTESEARALAKERQKKDNHNLLERRRRFNLNDRLKELGTLLPKSNDPDMRWNKGTLLKASVDYLRKLQREQQRAKELENRQKKLEHANRHLLLRLQELEMQARAHGLSLLPSTGLCSPDLVNRLLKQEPVLENCSQDLLQHHADLTCTTTLDLTDGTLTFNNNLGTGTEANQAYSVPTKMGSKLEDLLMDDTLSPVGVTDPLLSSVSPGASKTSSRRSSMSMEETEHTC
>sp|O75030-7|MITF_HUMAN Isoform H1 of Microphthalmia-associated transcription factor OS=Homo sapiens OX=9606 GN=MITF
MEALRVQMFMPCSFESLYLSSAEHPGASKPPLSSSSMTSRLLLRQQLMREQMQEQERREQQQKLQAAQFMQQRVPVSQTPALNVSVPTTLPSATQVPMEVLKVQTHLENPTKYHLQQAQRQQVKQYLSTTLANKHANQVLSLPCPNQPGDHVMPPVPGSSAPNSPMAMLTLNSNCEKEGFYKFEEQNRAESECPGMNTHSRASCMQMDDVLDDLLSLESSYNEELLGLMDPALQMANTLPVSGNLLDLYGNQGLPPPGLTLSNSCPANLPNLKRELTACLFPTESEARALAKERQKKDNHNLLERRRRFNLNDRLKELGTLLPKSNDPDMRWNKGTLLKASVDYLRKLQREQQRAKELENRQKKLEHANRHLLLRLQELEMQARAHGLSLLPSTGLCSPDLVNRLLKQEPVLENCSQDLLQHHADLTCTTTLDLTDGTLTFNNNLGTGTEANQAYSVPTKMGSKLEDLLMDDTLSPVGVTDPLLSSVSPGASKTSSRRSSMSMEETEHTC
>sp|O75030-8|MITF_HUMAN Isoform H2 of Microphthalmia-associated transcription factor OS=Homo sapiens OX=9606 GN=MITF
MEALRVQMFMPCSFESLYLSSAEHPGASKPPLSSSSMTSRLLLRQQLMREQMQEQERREQQQKLQAAQFMQQRVPVSQTPALNVSVPTTLPSATQVPMEVLKVQTHLENPTKYHLQQAQRQQVKQYLSTTLANKHANQVLSLPCPNQPGDHVMPPVPGSSAPNSPMAMLTLNSNCEKEGFYKFEEQNRAESECPGMNTHSRASCMQMDDVLDDLLSLESSYNEELLGLMDPALQMANTLPVSGNLLDLYGNQGLPPPGLTLSNSCPANLPNLKRELTESEARALAKERQKKDNHNLLERRRRFNLNDRLKELGTLLPKSNDPDMRWNKGTLLKASVDYLRKLQREQQRAKELENRQKKLEHANRHLLLRLQELEMQARAHGLSLLPSTGLCSPDLVNRLLKQEPVLENCSQDLLQHHADLTCTTTLDLTDGTLTFNNNLGTGTEANQAYSVPTKMGSKLEDLLMDDTLSPVGVTDPLLSSVSPGASKTSSRRSSMSMEETEHTC
>sp|O75030-9|MITF_HUMAN Isoform M1 of Microphthalmia-associated transcription factor OS=Homo sapiens OX=9606 GN=MITF
MLEMLEYNHYQVQTHLENPTKYHLQQAQRQQVKQYLSTTLANKHANQVLSLPCPNQPGDHVMPPVPGSSAPNSPMAMLTLNSNCEKEGFYKFEEQNRAESECPGMNTHSRASCMQMDDVLDDLLSLESSYNEELLGLMDPALQMANTLPVSGNLLDLYGNQGLPPPGLTLSNSCPANLPNLKRELTACLFPTESEARALAKERQKKDNHNLLERRRRFNLNDRLKELGTLLPKSNDPDMRWNKGTLLKASVDYLRKLQREQQRAKELENRQKKLEHANRHLLLRLQELEMQARAHGLSLLPSTGLCSPDLVNRLLKQEPVLENCSQDLLQHHADLTCTTTLDLTDGTLTFNNNLGTGTEANQAYSVPTKMGSKLEDLLMDDTLSPVGVTDPLLSSVSPGASKTSSRRSSMSMEETEHTC
>sp|O75030-10|MITF_HUMAN Isoform M2 of Microphthalmia-associated transcription factor OS=Homo sapiens OX=9606 GN=MITF
MLEMLEYNHYQVQTHLENPTKYHLQQAQRQQVKQYLSTTLANKHANQVLSLPCPNQPGDHVMPPVPGSSAPNSPMAMLTLNSNCEKEGFYKFEEQNRAESECPGMNTHSRASCMQMDDVLDDLLSLESSYNEELLGLMDPALQMANTLPVSGNLLDLYGNQGLPPPGLTLSNSCPANLPNLKRELTESEARALAKERQKKDNHNLLERRRRFNLNDRLKELGTLLPKSNDPDMRWNKGTLLKASVDYLRKLQREQQRAKELENRQKKLEHANRHLLLRLQELEMQARAHGLSLLPSTGLCSPDLVNRLLKQEPVLENCSQDLLQHHADLTCTTTLDLTDGTLTFNNNLGTGTEANQAYSVPTKMGSKLEDLLMDDTLSPVGVTDPLLSSVSPGASKTSSRRSSMSMEETEHTC
>sp|O75030-11|MITF_HUMAN Isoform Mdel of Microphthalmia-associated transcription factor OS=Homo sapiens OX=9606 GN=MITF
MLEMLEYNHYQVQTHLENPTKYHLQQAQRQQGFYKFEEQNRAESECPGMNTHSRASCMQMDDVLDDLLSLESSYNEELLGLMDPALQMANTLPVSGNLLDLYGNQGLPPPGLTLSNSCPANLPNLKRELTESEARALAKERQKKDNHNLLERRRRFNLNDRLKELGTLLPKSNDPDMRWNKGTLLKASVDYLRKLQREQQRAKELENRQKKLEHANRHLLLRLQELEMQARAHGLSLLPSTGLCSPDLVNRLLKQEPVLENCSQDLLQHHADLTCTTTLDLTDGTLTFNNNLGTGTEANQAYSVPTKMGSKLEDLLMDDTLSPVGVTDPLLSSVSPGASKTSSRRSSMSMEETEHTC
>sp|O75030-12|MITF_HUMAN Isoform 12 of Microphthalmia-associated transcription factor OS=Homo sapiens OX=9606 GN=MITF
MTSRLLLRQQLMREQMQEQERREQQQKLQAAQFMQQRVPVSQTPALNVSVPTTLPSATQVPMEVLKVQTHLENPTKYHLQQAQRQQVKQYLSTTLANKHANQVLSLPCPNQPGDHVMPPVPGSSAPNSPMAMLTLNSNCEKEGFYKFEEQNRAESECPGMNTHSRASCMQMDDVLDDLLSLESSYNEELLGLMDPALQMANTLPVSGNLLDLYGNQGLPPPGLTLSNSCPANLPNLKRELTESEARALAKERQKKDNHNLLERRRRFNLNDRLKELGTLLPKSNDPDMRWNKGTLLKASVDYLRKLQREQQRAKELENRQKKLEHANRHLLLRLQELEMQARAHGLSLLPSTGLCSPDLVNRLLKQEPVLENCSQDLLQHHADLTCTTTLDLTDGTLTFNNNLGTGTEANQAYSVPTKMGSKLEDLLMDDTLSPVGVTDPLLSSVSPGASKTSSRRSSMSMEETEHTC
>sp|Q9NXB0|MKS1_HUMAN Meckel syndrome type 1 protein OS=Homo sapiens OX=9606 GN=MKS1 PE=1 SV=2
MAETVWSTDTGEAVYRSRDPVRNLRLRVHLQRLTSSNFLHYQPAAELGKDLLDLATFRPQPTASGHRPEEDEEEELVLGWQEKLFSQFEVDLYQNETACQSPLDYQYRQELLKLENSGGKKNRRLFTYTDSDRYTNLEEHCQRMTTAASEVPSFLVERMANVRRRRQDRRGMEGGLLKSRLVTWEPSEEFVRNNHVLNTPLQTMHLMADLGPYKKLGYKKYEHVLCTLKVDSNGVLTVKPDFTGLKGPYRLETEGEKQELWKYTLDNVSPHAQPEEEERERRVFKDLYGRHKEYLSSLVGTDFEMTVPGALRLFVNGEVVSAQGYEYDNLYVHFFVELPTAHWSSPAFQQLSGVTQTCTTKSLAMDKVAHFSYPFTFEAFFLHEDESSDALPEWPVLYCEVLSLDFWQRYRVEGYGAVVLPATPGSHTLTVSTWRPVELGTVAELRRFFLGGSLELEDLSYVRLPGSFKGERLSRFGLRTETTGTVTFRLHCLQQSRAFMESSSLQKRMRSVLDRLEGFSQQSSLHNVLEAFRRARRRMQEARESLPQDLVSPSGTLVS
>sp|Q9NXB0-2|MKS1_HUMAN Isoform 2 of Meckel syndrome type 1 protein OS=Homo sapiens OX=9606 GN=MKS1
MAETVWSTDTGEAVYRSRDPVRNLRLRVHLQRLTSSNFLHYQPAAELGKDLLDLATFRPQPTASGHRPEEDEEEELVLGWQEKLFSQFEVDLYQNETACQSPLDYQYRQELLKLENSGGKKNRRLFTYTDSDRYTNLEEHCQRMTTAASEVPSFLVERMANVRRRRQDRRGMEGGLLKSRLVTWEPSEEFVRNNHVLNTPLQTMHLMADLGPYKKLGYKKYEHVLCTLKVDSNGVLTVKPDFTGLKGPYRLETEGEKQELWKYTLDNVSPHAQPEEEERERRVFKDLYGRHKEYLSSLVGTDFEMTVPGALRLFVNGEVVSAQGYEYDNLYVHFFVELPTAHWSSPAFQQLSGVTQTCTTKSLAMDKVAHFSYPFTFEAFFLHEDESSDALPEWPVLYCEVLSLDFWQRYRVEGYGAVVLPATPGSHTLTVSTWRPVELGTVAELRRFFLGGSLELEDLSYVRLPGSFKGLSSSKTKEGRKVDGERVLNPQPVSLSLFPGKPHSTAWGLLRLRYELFLSK
>sp|Q9NXB0-3|MKS1_HUMAN Isoform 3 of Meckel syndrome type 1 protein OS=Homo sapiens OX=9606 GN=MKS1
MAVPVSSFAQRTRSRFRVHLQRLTSSNFLHYQPAAELGKDLLDLATFRPQPTASGHRPEEDEEEELVLGWQEKLFSQFEVDLYQNETACQSPLDYQYRQELLKLENSGGKKNRRLFTYTDSDRYTNLEEHCQRMTTAASEVPSFLVERMANVRRRRQDRRGMEGGLLKSRLVTWEPSEEFVRNNHVLNTPLQTMHLMADLGPYKKLGYKKYEHVLCTLKVDSNGVLTVKPDFTGLKGPYRLETEGEKQELWKYTLDNVSPHAQPEEEERERRVFKDLYGRHKEYLSSLVGTDFEMTVPGALRLFVNGEVVSAQGYEYDNLYVHFFVELPTAHWSSPAFQQLSGVTQTCTTKSLAMDKVAHFSYPFTFEAFFLHEDESSDALPEWPVLYCEVLSLDFWQRYRVEGYGAVVLPATPGSHTLTVSTWRPVELGTVAELRRFFLGGSLELEDLSYVRLPGSFKGERLSRFGLRTETTGTVTFRLHCLQQSRAFMESSSLQKRMRSVLDRLEGFSQQSSLHNVLEAFRRARRRMQEARESLPQDLVSPSGTLVS
>sp|Q8N108|MIER1_HUMAN Mesoderm induction early response protein 1 OS=Homo sapiens OX=9606 GN=MIER1 PE=1 SV=2
MAEPSVESSSPGGSATSDDHEFDPSADMLVHDFDDERTLEEEEMMEGETNFSSELEDLAREGDMPLHELLSLYGYGSTVRLPEEDEEEEEEEEEGEDDEDADNDDNSGCSGENKEENLKDSSGQEDETQSSNDDPSQSVASQDAQELLRPRRCKYFDTNSEVEEESEEDEDYLPSEDWKKELMVGSMFQAELPVGLCRYKENEKVYENDDQLLWDPEYLPEDKVLLFLKDASRRTGDEKGVEALPEGSHLKDNEQALYELVKCNFDTEEALRRLRFNVKAAREELSVWTEEECRNFEQGLKAYGKDFHLLQANKVRTRSVGECVAFYYMWKKSERYDFFAQQTRFGKKKYNLHPGVTDYMDRLLDESESAASSRAPSPPPTASNSSNSQSEKEDGTVSTANQNGVSSNGPGELLNKEEVKVEGLHLNGPTGGNKKPLHADMDTNGYETDNLTTDPKLAHMTARNENDFDEKSERPAKRRRVNSNGKESPGSSEFFQEAVSHGKFEELENTDD
>sp|Q8N108-12|MIER1_HUMAN Isoform 2 of Mesoderm induction early response protein 1 OS=Homo sapiens OX=9606 GN=MIER1
MDGASSGGGGSSEGGGGSSGSGYGVVARFSQCLAEFRTWLRTNWLRFNADKTDVMLPSVESSSPGGSATSDDHEFDPSADMLVHDFDDERTLEEEEMMEGETNFSSELEDLAREGDMPLHELLSLYGYGSTVRLPEEDEEEEEEEEEGEDDEDADNDDNSGCSGENKEENLKDSSGQEDETQSSNDDPSQSVASQDAQELLRPRRCKYFDTNSEVEEESEEDEDYLPSEDWKKELMVGSMFQAELPVGLCRYKENEKVYENDDQLLWDPEYLPEDKVLLFLKDASRRTGDEKGVEALPEGSHLKDNEQALYELVKCNFDTEEALRRLRFNVKAAREELSVWTEEECRNFEQGLKAYGKDFHLLQANKVRTRSVGECVAFYYMWKKSERYDFFAQQTRFGKKKYNLHPGVTDYMDRLLDESESAASSRAPSPPPTASNSSNSQSEKEDGTVSTANQNGVSSNGPGELLNKEEVKVEGLHLNGPTGGNKKPLHADMDTNGYETDNLTTDPKLAHMTARNENDFDEKSERPAKRRRVNSNGKESPGSSEFFQEAVSHGKFEELENTDD
>sp|Q8N108-13|MIER1_HUMAN Isoform 3 of Mesoderm induction early response protein 1 OS=Homo sapiens OX=9606 GN=MIER1
MFMFNWFTDCLWTLFLSNYQPSVESSSPGGSATSDDHEFDPSADMLVHDFDDERTLEEEEMMEGETNFSSELEDLAREGDMPLHELLSLYGYGSTVRLPEEDEEEEEEEEEGEDDEDADNDDNSGCSGENKEENLKDSSGQEDETQSSNDDPSQSVASQDAQELLRPRRCKYFDTNSEVEEESEEDEDYLPSEDWKKELMVGSMFQAELPVGLCRYKENEKVYENDDQLLWDPEYLPEDKVLLFLKDASRRTGDEKGVEALPEGSHLKDNEQALYELVKCNFDTEEALRRLRFNVKAAREELSVWTEEECRNFEQGLKAYGKDFHLLQANKVRTRSVGECVAFYYMWKKSERYDFFAQQTRFGKKKYNLHPGVTDYMDRLLDESESAASSRAPSPPPTASNSSNSQSEKEDGTVSTANQNGVSSNGPGELLNKEEVKVEGLHLNGPTGGNKKPLHADMDTNGYETDNLTTDPKLAHMTARNENDFDEKSERPAKRRRVNSNGKESPGSSEFFQEAVSHGKFEELENTDD
>sp|Q8N108-14|MIER1_HUMAN Isoform 4 of Mesoderm induction early response protein 1 OS=Homo sapiens OX=9606 GN=MIER1
MFMFNWFTDCLWTLFLSNYQPSVESSSPGGSATSDDHEFDPSADMLVHDFDDERTLEEEEMMEGETNFSSELEDLAREGDMPLHELLSLYGYGSTVRLPEEDEEEEEEEEEGEDDEDADNDDNSGCSGENKEENLKDSSGQEDETQSSNDDPSQSVASQDAQELLRPRRCKYFDTNSEVEEESEEDEDYLPSEDWKKELMVGSMFQAELPVGLCRYKENEKVYENDDQLLWDPEYLPEDKVLLFLKDASRRTGDEKGVEALPEGSHLKDNEQALYELVKCNFDTEEALRRLRFNVKAAREELSVWTEEECRNFEQGLKAYGKDFHLLQANKVRTRSVGECVAFYYMWKKSERYDFFAQQTRFGKKKYNLHPGVTDYMDRLLDESESAASSRAPSPPPTASNSSNSQSEKEDGTVSTANQNGVSSNGPGLLQMLLPVHFSALSSRANAFLK
>sp|Q8N108-15|MIER1_HUMAN Isoform 5 of Mesoderm induction early response protein 1 OS=Homo sapiens OX=9606 GN=MIER1
MDGASSGGGGSSEGGGGSSGSGYGVVARFSQCLAEFRTWLRTNWLRFNADKTDVMLPSVESSSPGGSATSDDHEFDPSADMLVHDFDDERTLEEEEMMEGETNFSSELEDLAREGDMPLHELLSLYGYGSTVRLPEEDEEEEEEEEEGEDDEDADNDDNSGCSGENKEENLKDSSGQEDETQSSNDDPSQSVASQDAQELLRPRRCKYFDTNSEVEEESEEDEDYLPSEDWKKELMVGSMFQAELPVGLCRYKENEKVYENDDQLLWDPEYLPEDKVLLFLKDASRRTGDEKGVEALPEGSHLKDNEQALYELVKCNFDTEEALRRLRFNVKAAREELSVWTEEECRNFEQGLKAYGKDFHLLQANKVRTRSVGECVAFYYMWKKSERYDFFAQQTRFGKKKYNLHPGVTDYMDRLLDESESAASSRAPSPPPTASNSSNSQSEKEDGTVSTANQNGVSSNGPGLLQMLLPVHFSALSSRANAFLK
>sp|Q8N108-16|MIER1_HUMAN Isoform 6 of Mesoderm induction early response protein 1 OS=Homo sapiens OX=9606 GN=MIER1
MAEPSVESSSPGGSATSDDHEFDPSADMLVHDFDDERTLEEEEMMEGETNFSSELEDLAREGDMPLHELLSLYGYGSTVRLPEEDEEEEEEEEEGEDDEDADNDDNSGCSGENKEENLKDSSGQEDETQSSNDDPSQSVASQDAQELLRPRRCKYFDTNSEVEEESEEDEDYLPSEDWKKELMVGSMFQAELPVGLCRYKENEKVYENDDQLLWDPEYLPEDKVLLFLKDASRRTGDEKGVEALPEGSHLKDNEQALYELVKCNFDTEEALRRLRFNVKAAREELSVWTEEECRNFEQGLKAYGKDFHLLQANKVRTRSVGECVAFYYMWKKSERYDFFAQQTRFGKKKYNLHPGVTDYMDRLLDESESAASSRAPSPPPTASNSSNSQSEKEDGTVSTANQNGVSSNGPGLLQMLLPVHFSALSSRANAFLK
>sp|Q8N108-17|MIER1_HUMAN Isoform 7 of Mesoderm induction early response protein 1 OS=Homo sapiens OX=9606 GN=MIER1
MLVHDFDDERTLEEEEMMEGETNFSSELEDLAREGDMPLHELLSLYGYGSTVRLPEEDEEEEEEEEEGEDDEDADNDDNSGCSGENKEENLKDSSGQEDETQSSNDDPSQSVASQDAQELLRPRRCKYFDTNSEVEEESEEDEDYLPSEDWKKELMVGSMFQAELPVGLCRYKENEKVYENDDQLLWDPEYLPEDKVLLFLKDASRRTGDEKGVEALPEGSHLKDNEQALYELVKCNFDTEEALRRLRFNVKAAREELSVWTEEECRNFEQGLKAYGKDFHLLQANKVRTRSVGECVAFYYMWKKSERYDFFAQQTRFGKKKYNLHPGVTDYMDRLLDESESAASSRAPSPPPTASNSSNSQSEKEDGTVSTANQNGVSSNGPGELLNKEEVKVEGLHLNGPTGGNKKPLHADMDTNGYETDNLTTDPKLAHMTARNENDFDEKSERPAKRRRVNSNGKESPGSSEFFQEAVSHGKFEELENTDD
>sp|Q8N108-18|MIER1_HUMAN Isoform 8 of Mesoderm induction early response protein 1 OS=Homo sapiens OX=9606 GN=MIER1
MFMFNWFTDCLWTLFLSNYQPSVESSSPGGSATSDDHEFDPSADMLVHDFDDERTLEEEEMMEGETNFSSELEDLAREGDMPLHELLSLYGYGSTVRLPEEDEEEEEEEEEGEDDEDADNDDNSGCSGENKEENLKDSSGQEDETQSSNDDPSQSVASQDAQELLRPRRCKYFDTNSEVEEESEEDEDYLPSEDWKKELMVGSMFQAELPVGLCRYKENEKVYENDDQLLWDPEYLPEDKVLLFLKDASRRTGDEKGVEALPEGSHLKDNEQALYELVKCNFDTEEALRRLRFNVKAAREELSVWTEEECRNFEQGLKAYGKDFHLLQANKVRTRSVGECVAFYYMWKKSERYDFFAQQTRFGKKKYNLHPGVTDYMDRLLDESESAASSRAPSPPPTASNSSNSQSEKEDGTVSTANQNGVSSNGPGELLNKEEVKVEGLHLNGPTGLLQMLLPVHFSALSSRANAFLK
>sp|Q8N108-19|MIER1_HUMAN Isoform 9 of Mesoderm induction early response protein 1 OS=Homo sapiens OX=9606 GN=MIER1
MPLHELLSLYGYGSTVRLPEEDEEEEEEEEEGEDDEDADNDDNSGCSGENKEENLKDSSGQEDETQSSNDDPSQSVASQDAQELLRPRRCKYFDTNSEVEEESEEDEDYLPSEDWKKELMVGSMFQAELPVGLCRYKENEKVYENDDQLLWDPEYLPEDKVLLFLKDASRRTGDEKGVEALPEGSHLKDNEQALYELVKCNFDTEEALRRLRFNVKAAREELSVWTEEECRNFEQGLKAYGKDFHLLQANKVRTRSVGECVAFYYMWKKSERYDFFAQQTRFGKKKYNLHPGVTDYMDRLLDESESAASSRAPSPPPTASNSSNSQSEKEDGTVSTANQNGVSSNGPGLLQMLLPVHFSALSSRANAFLK
>sp|Q8N108-20|MIER1_HUMAN Isoform 10 of Mesoderm induction early response protein 1 OS=Homo sapiens OX=9606 GN=MIER1
MFMFNWFTDCLWTLFLSNYQPSVESSSPGGSATSDDHEFDPSADMLVHDFDDERTLEEEEMMEGETNFSSELEDLARVNNM
>sp|Q9BRT3|MIEN1_HUMAN Migration and invasion enhancer 1 OS=Homo sapiens OX=9606 GN=MIEN1 PE=1 SV=1
MSGEPGQTSVAPPPEEVEPGSGVRLVVEYCEPCGFEATYLELASAVKEQYPGLELESRLGGTGAFELELNGQLVFSKLENGGFPYEKDLLEALRRASNGETLEKLTNSRPPCVLL
>sp|Q13495|MAMD1_HUMAN Mastermind-like domain-containing protein 1 OS=Homo sapiens OX=9606 GN=MAMLD1 PE=1 SV=2
MDDWKSRLVLKSMLPHFAMVGNRQEPRKLQESGKKPSWMEEEDLSFLYKSSPGRKHQGTVKRRQEEDHFQFPDMADGGYPNKLKRPCLEDVTLAMGPGAHPSTACAELQVPPLTLNPSPAAMGVAGQSLLLENNPMNGNLMGSPFVVPQTTEVGLKGPTVPYYEKLNSVPAVDQELQELLEELTKLQDPSPNELDLEKLLGTKPEEPLVLDHPQATLSTTPKPSVQMSHLESLASSKEFASSCSQVTGMSLQLPSSSTGLSYSLPSTSKQLVSPSSSMAQSKSQVQAMLPVALPPLPVPQWHHAHQLKALAASKQGSATKQQGPTPSWSGLPPPGLSPPYRPVPSPHPPPLPLPPPPPPFSPQSLMVSCMSSNTLSGSTLRGSPNALLSSMTSSSNAALGPAMPYAPEKLPSPALTQQPQFGPQSSLLANLMSSTLKTPQGHLMSALPASNPGPSPPYRPEKLSSPGLPQQSFTPQCSLLRSLTPTSNLLSQQQQQQQQQQQANVLFKPLSSNSSKTLSMLMQQGMASSSPGATEPFTFGNTKPLSHFVSEPGPQKMPSMPTTSRQPSLLHYLQQPTPTQASSATASSTATATLQLQQQQQQQQQQPDHSSFLLQQMMQQPQRFQRSVASDSMPALPRQGCCHLFAWTSAASSVKPQHQHGNSFTSRQDPQPGDVSPSNLTHVDKACKLGEARHPQVSLGRQPPSCQALGSESFLPGSSFAHELARVTSSYSTSEAAPWGSWDPKAWRQVPAPLLPSCDATARGTELRSYGNDP
>sp|Q13495-3|MAMD1_HUMAN Isoform 2 of Mastermind-like domain-containing protein 1 OS=Homo sapiens OX=9606 GN=MAMLD1
MDDWKSRLVLKSMLPHFAMVGNRQEPRKLQESGTVKRRQEEDHFQFPDMADGGYPNKLKRPCLEDVTLAMGPGAHPSTACAELQVPPLTLNPSPAAMGVAGQSLLLENNPMNGNLMGSPFVVPQTTEVGLKGPTVPYYEKLNSVPAVDQELQELLEELTKLQDPSPNELDLEKLLGTKPEEPLVLDHPQATLSTTPKPSVQMSHLESLASSKEFASSCSQVTGMSLQLPSSSTGLSYSLPSTSKQLVSPSSSMAQSKSQVQAMLPVALPPLPVPQWHHAHQLKALAASKQGSATKQQGPTPSWSGLPPPGLSPPYRPVPSPHPPPLPLPPPPPPFSPQSLMVSCMSSNTLSGSTLRGSPNALLSSMTSSSNAALGPAMPYAPEKLPSPALTQQPQFGPQSSLLANLMSSTLKTPQGHLMSALPASNPGPSPPYRPEKLSSPGLPQQSFTPQCSLLRSLTPTSNLLSQQQQQQQQQQQANVLFKPLSSNSSKTLSMLMQQGMASSSPGATEPFTFGNTKPLSHFVSEPGPQKMPSMPTTSRQPSLLHYLQQPTPTQASSATASSTATATLQLQQQQQQQQQQPDHSSFLLQQMMQQPQRFQRSVASDSMPALPRQQEEQRSGLMAMTPERQNAYLSQQMSPFEAVQEQVTSKCSRLKASPPSSKHLMPPRTGLLQNNLSPGMLPLTRHQSCEGMGVLSPTLGKRQGLFTSSPQCPLLSHSGQTPLGRLDSVCQHMQSPKATPPEVPLPGFCPSSLGTQSLSPHQLRRPSVPRMPTAFNNAAWVTAAAAVTTAVSGKTPLSQVDNSVQQHSPSGQACLQRPSDWEAQVPAAMGTQVPLANNPSFSLLGSQSLRQSPVQGPVPVANTTKFLQQGMASFSPLSPLQGLEPPSYVAAAATAAAASAVAASQFPGPFDRTDLPPELPPADFLRQPQPPLNDLLSSPDCNEVDFLEALLKGSCVSPDEDWVCNLRLLDDLLEQHAAAQNATAQNSGQVTQDAGAL
>sp|Q13495-4|MAMD1_HUMAN Isoform 3 of Mastermind-like domain-containing protein 1 OS=Homo sapiens OX=9606 GN=MAMLD1
MDDWKSRLVLKSMLPHFAMVGNRQEPRKLQESGTVKRRQEEDHFQFPDMADGGYPNKLKRPCLEDVTLAMGPGAHPSTACAELQVPPLTLNPSPAAMGVAGQSLLLENNPMNGNLMGSPFVVPQTTEVGLKGPTVPYYEKLNSVPAVDQELQELLEELTKLQDPSPNELDLEKLLGTKPEEPLVLDHPQATLSTTPKPSVQMSHLESLASSKEFASSCSQVTGMSLQLPSSSTGLSYSLPSTSKQLVSPSSSMAQSKSQVQAMLPVALPPLPVPQWHHAHQLKALAASKQGSATKQQGPTPSWSGLPPPGLSPPYRPVPSPHPPPLPLPPPPPPFSPQSLMVSCMSSNTLSGSTLRGSPNALLSSMTSSSNAALGPAMPYAPEKLPSPALTQQPQFGPQSSLLANLMSSTLKTPQGHLMSALPASNPGPSPPYRPEKLSSPGLPQQSFTPQCSLLRSLTPTSNLLSQQQQQQQQQQQANVLFKPLSSNSSKTLSMLMQQGMASSSPGATEPFTFGNTKPLSHFVSEPGPQKMPSMPTTSRQPSLLHYLQQPTPTQASSATASSTATATLQLQQQQQQQQQQPDHSSFLLQQMMQQPQRFQRSVASDSMPALPRQGCCHLFAWTSAASSVKPQHQHGNSFTSRQDPQPGDVSPSNLTHVDKACKLGEARHPQVSLGRQPPSCQALGSESFLPGSSFAHELARVTSSYSTSEAAPWGSWDPKAWRQVPAPLLPSCDATARGTELRSYGNDP
>sp|P08183|MDR1_HUMAN ATP-dependent translocase ABCB1 OS=Homo sapiens OX=9606 GN=ABCB1 PE=1 SV=3
MDLEGDRNGGAKKKNFFKLNNKSEKDKKEKKPTVSVFSMFRYSNWLDKLYMVVGTLAALLHGAGLPLMMLVFGEMTDLFANAGNLEDLMSNLTNRSDLNDTGFFMNLEEDMTRYAYYYSGLGAGVLVAAYLQVSFWCLAAGRQLHKLRKQFFHALMRQELGWFDVHDVGELNTRLTDDVSKLNEGLGDKLGMFFQSMATFFTGFLVGFTRGWKLTLVLLALSPVLGLSAAVWAKLLSSFTDKELLAYAKAGAVAEEVLAALRTVLAFGGQKKELERYNKNLEEAKRLGLKKALTANLSLGAAFLLLYASYALAFWYGTTLVLSGEYSLGQVLTVFFSVLLGAFSVGQASPSLEAFANARGAAYELFKLLDNKPSLDSYSKSGHKPDNLKGNLEFRNVHFSYPSRKEVKLLKGLNLKVQSGQTVALVGNSGCGKSTTVQLMQRLYDPTEGMVSVDGQDLRTLNVRFLRELLGVVSQEPVLFATTLAENLRYGRENVTMDELEKAVKEANAYDFLMKLPHKFDTLVGERGAQLSGGQKQRLALARALVRNPKLLLLDEATSALDTESEAVVQVALDKARKGRTTLVLAHRLSTVRNADVLAGFDDGVLVEKGNHDELMKEKGLYFKLVTMQTAGNEVELENAADESKSELDALEMSSNDSRSSLLRKRSTRRSVRGSQAQDRKLSTKEALDESLPPVSFWRLMKLNLTEWPYFVVGVFCALLNGGLQPAFALLFSKLLGVFTRLDDPETKRQNSNLFSLLFLALGLLSFLTFFLQGFTFGKAGELLTKRLRYMVFRSMLRQDVSWFDDPKNTTGALTTRLANDAAQVKGALGSRLAVLTQNLANLGTGLLLSFLYGWQLTLLLLALVPLLALAGVVEMKMLSGQALKDKKELEGSGKLATEALENFRTVVSLTQEQKFEHMYAQSLQVPYRNSLRKAHLFGLTFSFTQAMMYFSYAGCFRFGAYLVAHKLMSFEDVLLVFSAVVFGAMAVGQVSSFAPDYAKAKLSAAHLLMLLEKTPLLDSYSTEGLMPNTLEGNVTFGEVVFNYPTRPDLPVLQGLSLEVKKGQTLALVGSSGCGKSTVVQLLERFYDPLAGKVLLDGKELKRLNVQWLRAHLGLVSQEPLLFDCSLAENLAYGDNSRVVSQEELVRAAKEANLHAFLESLPNKYSTKVGDKGTQLSGGQKQRLALARALVRQPHLLLLDEATSALDTESEKVVQEALDKAREGRTCLVLAHRLSTLQNADLLVVFQNGRVKEHGTHQQLLAQKGLYFSMVSVQAGTKRQ
>sp|P08183-2|MDR1_HUMAN Isoform 2 of ATP-dependent translocase ABCB1 OS=Homo sapiens OX=9606 GN=ABCB1
MDLEGDRNGGAKKKNFFKLNNKSEKDKKEKKPTVSVFSMFRYSNWLDKLYMVVGTLAALLHGAGLPLMMLVFGEMTDLFANAGNLEDLMSNLTNRSDLNDTGFFMNLEEDMTSDVSKLNEGLGDKLGMFFQSMATFFTGFLVGFTRGWKLTLVLLALSPVLGLSAAVWAKLLSSFTDKELLAYAKAGAVAEEVLAALRTVLAFGGQKKELERYNKNLEEAKRLGLKKALTANLSLGAAFLLLYASYALAFWYGTTLVLSGEYSLGQVLTVFFSVLLGAFSVGQASPSLEAFANARGAAYELFKLLDNKPSLDSYSKSGHKPDNLKGNLEFRNVHFSYPSRKEVKLLKGLNLKVQSGQTVALVGNSGCGKSTTVQLMQRLYDPTEGMVSVDGQDLRTLNVRFLRELLGVVSQEPVLFATTLAENLRYGRENVTMDELEKAVKEANAYDFLMKLPHKFDTLVGERGAQLSGGQKQRLALARALVRNPKLLLLDEATSALDTESEAVVQVALDKARKGRTTLVLAHRLSTVRNADVLAGFDDGVLVEKGNHDELMKEKGLYFKLVTMQTAGNEVELENAADESKSELDALEMSSNDSRSSLLRKRSTRRSVRGSQAQDRKLSTKEALDESLPPVSFWRLMKLNLTEWPYFVVGVFCALLNGGLQPAFALLFSKLLGVFTRLDDPETKRQNSNLFSLLFLALGLLSFLTFFLQGFTFGKAGELLTKRLRYMVFRSMLRQDVSWFDDPKNTTGALTTRLANDAAQVKGALGSRLAVLTQNLANLGTGLLLSFLYGWQLTLLLLALVPLLALAGVVEMKMLSGQALKDKKELEGSGKLATEALENFRTVVSLTQEQKFEHMYAQSLQVPYRNSLRKAHLFGLTFSFTQAMMYFSYAGCFRFGAYLVAHKLMSFEDVLLVFSAVVFGAMAVGQVSSFAPDYAKAKLSAAHLLMLLEKTPLLDSYSTEGLMPNTLEGNVTFGEVVFNYPTRPDLPVLQGLSLEVKKGQTLALVGSSGCGKSTVVQLLERFYDPLAGKVLLDGKELKRLNVQWLRAHLGLVSQEPLLFDCSLAENLAYGDNSRVVSQEELVRAAKEANLHAFLESLPNKYSTKVGDKGTQLSGGQKQRLALARALVRQPHLLLLDEATSALDTESEKVVQEALDKAREGRTCLVLAHRLSTLQNADLLVVFQNGRVKEHGTHQQLLAQKGLYFSMVSVQAGTKRQ
>sp|Q7Z6M3|MILR1_HUMAN Allergin-1 OS=Homo sapiens OX=9606 GN=MILR1 PE=1 SV=2
MWSHLNRLLFWSLFSSVTCRKAVLDCEAMKTNEFPSPCLDSKTKVVMKGQNVSMFCSHKNKSLQLTYSLFRRKTHLGTQDGKGEPALFNLSLTEAHESGPYKCKAQVTSCSKYSRDFSFTLVDPVTSPVLNLMVLQTETDRHLTLHCLSVNGSLPLNYTFFENHVALSPALSKYDREPAEFNLTKKNPGEEEEYRCEAKNRLPNYATYSHPVTMPSTGGDSCPFCLKLLLPGLLLLLVVLLLLLAFWVLPKYKTRKAMRNNVPRDRGDTAMEVGLYANLLEKQAKEESVPEVGSRPCVSTAQDEAKHSQELQYATPVFQEVAPREQEACDSYKSGYVYSELNF
>sp|Q7Z6M3-2|MILR1_HUMAN Isoform 2 of Allergin-1 OS=Homo sapiens OX=9606 GN=MILR1
MWSHLNRLLFWSLFSSVTCRKAVLDCEAMKTNEFPSPCLDSKTKVVMKGQNVSMFCSHKNKSLQLTYSLFRRKTHLGTQDGKGEPALFNLSLTEAHESGPYKCKAQVTSCSKYSRDFSFTLVGGDSCPFCLKLLLPGLLLLLVVLLLLLAFWVLPKYKTRKAMRNNVPRDRGDTAMEVGLYANLLEKQAKEESVPEVGSRPCVSTAQDEAKHSQELQYATPVFQEVAPREQEACDSYKSGYVYSELNF
>sp|Q7Z6M3-3|MILR1_HUMAN Isoform 3 of Allergin-1 OS=Homo sapiens OX=9606 GN=MILR1
MWSHLNRLLFWSLFSSVTCRKAVLDCEAMKTNDPVTSPVLNLMVLQTETDRHLTLHCLSVNGSLPLNYTFFENHVALSPALSKYDREPAEFNLTKKNPGEEEEYRCEAKNRLPNYATYSHPVTMPSTGGDSCPFCLKLLLPGLLLLLVVLLLLLAFWVLPKYKTRKAMRNNVPRDRGDTAMEVGLYANLLEKQAKEESVPEVGSRPCVSTAQDEAKHSQELQYATPVFQEVAPREQEACDSYKSGYVYSELNF
>sp|Q9HD47|MOG1_HUMAN Ran guanine nucleotide release factor OS=Homo sapiens OX=9606 GN=RANGRF PE=1 SV=1
MEPTRDCPLFGGAFSALLPMGALDVSDLRPVPDNQEVFCHPVTDQSLLVELLELQAHVRGEAAARYHFEDVGGVQGARAVHVESVQPLSLENLALRGRCQEAWVLSGKQQLAKENQQVAKDVTLHQALLRLPQYQTDLLLTFNQPPPDNRSSLGPENLSPAPWSLGDFEQLVTSLTLHDPNLFGPQ
>sp|Q9HD47-2|MOG1_HUMAN Isoform 2 of Ran guanine nucleotide release factor OS=Homo sapiens OX=9606 GN=RANGRF
MEPTRDCPLFGGAFSALLPMGALDVSDLRPVPDNQEVFCHPVTDQSLLVELLELQAHVRGEAAARYHFEDVGGVQGARAVHVESVQPLSLENLALRGRCQEAWVLSGKQQLAKENQQVAKDVTLHQALLRLPQYQTDLLLTFNQPP
>sp|Q9HD47-3|MOG1_HUMAN Isoform 3 of Ran guanine nucleotide release factor OS=Homo sapiens OX=9606 GN=RANGRF
MEPTRDCPLFGGAFSALLPMGALDVSDLRPVPDNQEVFCHPVTDQSLLVELLELQAHVRGEAAARYHFEDVGGVQGARAVHVESVQPLSLENLALRGRCQEAWVLSGKQQLAKENQQVRARECVMSWKGGSGDAELQVSLLTLLPLGSKGRDTSSGLAEAAPVPD
>sp|Q9HD47-4|MOG1_HUMAN Isoform 4 of Ran guanine nucleotide release factor OS=Homo sapiens OX=9606 GN=RANGRF
MEPTRDCPLFGGAFSALLPMGALDVSDLRPVPDNQEVFCHPVTDQSLLVELLELQAHVRGEAAARYHFEDVGGVQGARAVHVESVQPLSLENLALRGRCQEAWVLSGKQQLAKENQQP
>sp|Q68CQ1|MROH7_HUMAN Maestro heat-like repeat-containing protein family member 7 OS=Homo sapiens OX=9606 GN=MROH7 PE=2 SV=4
MALSPGANLVFHEDPKMTPSPPSCGAPGLGSGTLPQPHPDMAQVPMLNLLPSPGLALVPDLNDSLSPVSGEASGLVSENTPRPDDSRALAPASLQLTSSCSGEALDLDSKDVSRPDSQGRLCPASNPLLSPSSTEAPRLSSGNHPQSNSEDAFKCLSSKLFKLGQRNSNPSRHELNPFLRHHSREGLVLGHCLSRPSSKALLLPTSNSSLDLDSNPLLNMGSRNTSKLNLNVAPDSHGTLLPDTNETLTLASHNLSESVSKGAFSTTWSTSSKETMNVASSGHSRSDLSVTLTQASYVTLLPGSSYGLSLHSSTHEPNSTLSPPSCMTLLLGSNETLSLDSSLLFSDTSTLTLSSQQDDAKDNSLHTVPLEENLESWSEMASLKVGQFPLGFPLSNPAGKDAVTLQGLPEGAFDEVTSCLVKVPEKTEGGNNMALVENVTTLQKSQDLLEAEGEKKTMLKKLMRQLQEEPLDSLSSSVRKQAMELLTQLSHTQPTLGMRERSELVNVCVHSVFSLPSVQAMQEKDEAKAETLQALYHQTLEALQTLLKALFLEDPTPAGLKSLLEALGPWMNSGKAHERARAVNTNVSVLNHMLLTLPFFMPLGFPALGLLLGRLLLHLGDPDEELGCEALDGLLLLYTLLELQKRARDKEETNKKELYESNKHFLGPYNPVSPCQNLLRVLEEFGDFLGPQQLKDLLLAALEGLKGSSEAPGKDSREMMQLASEVMLSSVLEWYRHRALEVLPELMQGLYMQLSHLQEPRARQVALLPVSLLASSFMTEVVVALLMCPLPLNSNGAEMWRQLLLCKPSCDVRDLLDLLLGSLKEKPVTKEGRASLVPLAAASGLCELLSVNSCMGRVRRLYPQLLLALLLQVHYHLGLNLPGCVAPPKDTKKGAQPSPFVPVRWVVKVVKTLLLRMGCSYETTFLEDQGGWELMEQVESHHRGVALLARAMVQYSCQELCRLLYLLLPLLERGDEKHRLTATAFFVELLQMEQVRRLPEEYSLGRMAEGLSHHDPLMKVLSLRGLVLLARRSEKTAKVKALLPSMVKGLKNMDGMLVVEAVHNLKAVFKGRDQKLMDSAVYVEMLQLLLPHFSDAREVVRSSCLNLYGKVVQKLRAPRTQAMEEQLVSTLVPLLLTMQEGNSKVSQKCVKTLLRCSYFMAWELPKRAYSRKPWDNQQQTVAKLCKCLVNTHRDSAFLFLSQSLEYAKNSRASLRKCSVMFLGSLVPCMESLMTEDRLNEVKAALDNLRHDPEASVCLYAAQVQDHLLASCWQNSWLPHGNSWVCYSATTHRWSPSCENLPTSHQRRSWLMQALGSWKMSLKK
>sp|Q68CQ1-2|MROH7_HUMAN Isoform 2 of Maestro heat-like repeat-containing protein family member 7 OS=Homo sapiens OX=9606 GN=MROH7
MALSPGANLVFHEDPKMTPSPPSCGAPGLGSGTLPQPHPDMAQVPMLNLLPSPGLALVPDLNDSLSPVSGEASGLVSENTPRPDDSRALAPASLQLTSSCSGEALDLDSKDVSRPDSQGRLCPASNPLLSPSSTEAPRLSSGNHPQSNSEDAFKCLSSKLFKLGQRNSNPSRHELNPFLRHHSREGLVLGHCLSRPSSKALLLPTSNSSLDLDSNPLLNMGSRNTSKLNLNVAPDSHGTLLPDTNETLTLASHNLSESVSKGAFSTTWSTSSKETMNVASSGHSRSDLSVTLTQASYVTLLPGSSYGLSLHSSTHEPNSTLSPPSCMTLLLGSNETLSLDSSLLFSDTSTLTLSSQQDDAKDNSLHTVPLEENLESWSEMASLKVGQFPLGFPLSNPAGKDAVTLQGLPEGAFDEVTSCLVKVPEKTEGGNNMALVENVTTLQKSQDLLEAEGEKKTMLKKLMRQLQEEPLDSLSSSVRKQAMELLTQLSHTQPTLGMRERSELVNVCVHSVFSLPSVQAMQEKDEAKAETLQALYHQTLEALQTLLKALFLEDPTPAGLKSLLEALGPWMNSGKAHERARAVNTNVSVLNHMLLTLPFFMPLGFPALGLLLGRLLLHLGDPDEELGCEALDGLLLLYTLLELQKRARDKEETNKKELYESNKHFLGPYNPVSPCQNLLRVLEEFGDFLGPQQLKDLLLAALEGLKGSSEAPGKDSREMMQLASEVMLSSVLEWYRHRALEVLPELMQGLYMQLSHLQEPRARQVALLPVSLLASSFMTEVVVALLMCPLPLNSNGAEMWRQLLLCKPSCDVRDLLDLLLGSLKEKPVTKEGRASLVPLAAASGLCELLSVNSCMGRVRRLYPQLLLALLLQVHYHLGLNLPGCVAPPKDTKKGAQPSPFVPVRWVVKVVKTLLLRMGCSYETTFLEDQGGWELMEQVESHHRGVALLARAMVQYSCQELCRLLYLLLPLLERGDEKHRLTATAFFVEQPCEEGLVLLMLRPQDLMGKATTSSHRGSELESDTLSFATWC
>sp|Q68CQ1-8|MROH7_HUMAN Isoform 3 of Maestro heat-like repeat-containing protein family member 7 OS=Homo sapiens OX=9606 GN=MROH7
MALSPGANLVFHEDPKMTPSPPSCGAPGLGSGTLPQPHPDMAQVPMLNLLPSPGLALVPDLNDSLSPVSGEASGLVSENTPRPDDSRALAPASLQLTSSCSGEALDLDSKDVSRPDSQGRLCPASNPLLSPSSTEAPRLSSGNHPQSNSEDAFKCLSSKLFKLGQRNSNPSRHELNPFLRHHSREGLVLGHCLSRPSSKALLLPTSNSSLDLDSNPLLNMGSRNTSKLNLNVAPDSHGTLLPDTNETLTLASHNLSESVSKGAFSTTWSTSSKETMNVASSGHSRSDLSVTLTQASYVTLLPGSSYGLSLHSSTHEPNSTLSPPSCMTLLLGSNETLSLDSSLLFSDTSTLTLSSQQDDAKDNSLHTVPLEENLESWSEMASLKVGQFPLGFPLSNPAGKDAVTLQGLPEGAFDEVTSCLVKVPEKTEGGNNMALVENVTTLQKSQDLLEAEGEKKTMLKKLMRQLQEEPLDSLSSSVRKQAMELLTQLSHTQPTLGMRERSELVNVCVHSVFSLPSVQAMQEKDEAKAETLQALYHQTLEALQTLLKALFLEDPTPAGLKSLLEALGPWMNSGKAHERARAVNTNVSVLNHMLLTLPFFLALQTDALGVPGAGASAGETHPSHWGS
>sp|Q68CQ1-4|MROH7_HUMAN Isoform 4 of Maestro heat-like repeat-containing protein family member 7 OS=Homo sapiens OX=9606 GN=MROH7
MALSPGANLVFHEDPKMTPSPPSCGAPGLGSGTLPQPHPDMAQVPMLNLLPSPGLALVPDLNDSLSPVSGEASGLVSENTPRPDDSRALAPASLQLTSSCSGEALDLDSKDVSRPDSQGRLCPASNPLLSPSSTEAPRLSSGNHPQSNSEDAFKCLSSKLFKLGQRNSNPSRHELNPFLRHHSREGLVLGHCLSRPSSKALLLPTSNSSLDLDSNPLLNMGSRNTSKLNLNVAPDSHGTLLPDTNETLTLASHNLSESVSKGAFSTTWSTSSKETMNVASSGHSRSDLSVTLTQASYVTLLPGSSYGLSLHSSTHEPNSTLSPPSCMTLLLGSNETLSLDSSLLFSDTSTLTLSSQQDDAKDNSLHTVPLEENLESWSEMASLKVGQFPLGFPLSNPAGKDAVTLQGLPEGVSGSSWTFPA
>sp|Q68CQ1-9|MROH7_HUMAN Isoform 5 of Maestro heat-like repeat-containing protein family member 7 OS=Homo sapiens OX=9606 GN=MROH7
MALSPGANLVFHEDPKMTPSPPSCGAPGLGSGTLPQPHPDMAQVPMLNLLPSPGLALVPDLNDSLSPVSGEASGLVSENTPRPDDSRALAPASLQLTSSCSGEALDLDSKDVSRPDSQGRLCPASNPLLSPSSTEAPRLSSGNHPQSNSEDAFKCLSSKLFKLGQRNSNPSRHELNPFLRHHSREGLVLGHCLSRPSSKALLLPTSNSSLDLDSNPLLNMGSRNTSKLNLNVAPDSHGTLLPDTNETLTLASHNLSESVSKGAFSTTWSTSSKETMNVASSGHSRSDLSVTLTQASYVTLLPGSSYGLSLHSSTHEPNSTLSPPSCMTLLLGSNETLSLDSSLLFSDTSTLTLSSQQDDAKDNSLHTVPLEENLESWSEMASLKVGQFPLGFPLSNPAGKDAVTLQGLPEGAFDEVTSCLVKVPEKTEGGNNMALVENVTTLQKSQDLLEAEGEKKTMLKKLMRQLQEEPLDSLSSSVRKQAMELLTQLSHTQPTLGMRERSELVNVCVHSVFSLPSVQAMQEKDEAKAETLQALYHQTLEALQTLLKALFLEDPTPAGLKSLLEALGPWMNSGKAHERARAVNTNVSVLNHMLLTLPFFMPLGFPALGLLLGRLLLHLGDPDEELGCEALDGLLLLYTLLELQKRARDKEETNKKELYESNKHFLGPYNPVSPCQNLLRVLEEFGDFLGPQQLKDLLLAALEGLKGSSEAPGKDSREMMQLASEVMLSSVLEWYRHRALEVLPELMQGLYMQLSHLQEPRARQVALLPVSLLASSFMTEVVVALLMCPLPLNSNGAEMWRQLLLCKPSCDVRDLLDLLLGSLKEKPVTKEGRASLVPLAAASGLCELLSVNSCMGRVRRLYPQLLLALLLQVHYHLGLNLPGCVAPPKDTKKGAQPSPFVPVRWVVKVVKTLLLRMGCSYETTFLEDQGGWELMEQVESHHRGVALLARAMVQYSCQELCRLLYLLLPLLERGDEKHRLTATAFFVELLQMEQVRRLPEEYSLGRMAEGLSHHDPLMKVLSLRGLVLLARRSEKTAKVKALLPSMVKGLKNMDGMLVVEAVHNLKAVFKGRDQKLMDSAVYVEMLQLLLPHFSDAREVVRSSCLNLYGKVVQKLRAPRTQAMEEQLVSTLVPLLLTMQEGNSKVSQCVKTLLRCSYFMAWELPKRAYSRKPWDNQQQTVAKLCKCLVNTHRDSAFLFLSQSLEYAKNSRASLRKCSVMFLGSLVPCMESLMTEDRLNEVKAALDNLRHDPEASVCLYAAQVQDHLLASCWQNSWLPHGNSWVCYSATTHRWSPSCENLPTSHQRRSWLMQALGSWKMSLKK
>sp|Q68CQ1-1|MROH7_HUMAN Isoform 6 of Maestro heat-like repeat-containing protein family member 7 OS=Homo sapiens OX=9606 GN=MROH7
MALSPGANLVFHEDPKMTPSPPSCGAPGLGSGTLPQPHPDMAQVPMLNLLPSPGLALVPDLNDSLSPVSGEASGLVSENTPRPDDSRALAPASLQLTSSCSGEALDLDSKDVSRPDSQGRLCPASNPLLSPSSTEAPRLSSGNHPQSNSEDAFKCLSSKLFKLGQRNSNPSRHELNPFLRHHSREGLVLGHCLSRPSSKALLLPTSNSSLDLDSNPLLNMGSRNTSKLNLNVAPDSHGTLLPDTNETLTLASHNLSESVSKGAFSTTWSTSSKETMNVASSGHSRSDLSVTLTQASYVTLLPGSSYGLSLHSSTHEPNSTLSPPSCMTLLLGSNETLSLDSSLLFSDTSTLTLSSQQDDAKDNSLHTVPLEENLESWSEMASLKVGQFPLGFPLSNPAGKDAVTLQGLPEDGVSLLLPRLECNGALSAHCNLCLPGAFDEVTSCLVKVPEKTEGGNNMALVENVTTLQKSQDLLEAEGEKKTMLKKLMRQLQEEPLDSLSSSVRKQAMELLTQLSHTQPTLGMRERSELVNVCVHSVFSLPSVQAMQEKDEAKAETLQALYHQTLEALQTLLKALFLEDPTPAGLKSLLEALGPWMNSGKAHERARAVNTNVSVLNHMLLTLPFFLALQTMPLGFPALGLLLGRLLLHLGDPDEELGCEALDGLLLLYTLLELQKRARDKEETNKKELYESNKHFLGPYNPVSPCQNLLRVLEEFGDFLGPQQLKDLLLAALEGLKGSSEAPGKDSREMMQLASEVMLSSVLEWYRHRALEVLPELMQGLYMQLSHLQEPRARQVALLPVSLLASSFMTEVVVALLMCPLPLNSNGAEMWRQLLLCKPSCDVRDLLDLLLGSLKEKPVTKEGRASLVPLAAASGLCELLSVNSCMGRVRRLYPQLLLALLLQVHYHLGLNLPGCVAPPKDTKKGAQPSPFVPVRWVVKVVKTLLLRMGCSYETTFLEDQGGWELMEQVESHHRGVALLARAMVQYSCQELCRLLYLLLPLLERGDEKHRLTATAFFVELLQMEQVRRLPEEYSLGRMAEGLSHHDPLMKVLSLRGLVLLARRSEKTAKVKALLPSMVKGLKNMDGMLVVEAVHNLKAVFKGRDQKLMDSAVYVEMLQLLLPHFSDAREVVRSSCLNLYGKVVQKLRAPRTQAMEEQLVSTLVPLLLTMQEGNSKVSQKCVKTLLRCSYFMAWELPKRAYSRKPWDNQQQTVAKLCKCLVNTHRDSAFLFLSQSLEYAKNSRASLRKCSVMFLATPRGQRFHLPCPPLYSQPLEQAGSAERAKNLKRSPYL
>sp|P0DKB6|MPC1L_HUMAN Mitochondrial pyruvate carrier 1-like protein OS=Homo sapiens OX=9606 GN=MPC1L PE=2 SV=1
MARMAVLWRKMRDNFQSKEFREYVSSTHFWGPAFSWGLPLAAFKDMKASPELLSGRMTTALLLYSALFMRFAYRVQPRNLLLMACHCTNVMAQSVQASRYLLYYYGGGGAEAKARDPPATAAAATSPGSQPPKQAS
>sp|A6NDL7|MT21E_HUMAN Putative methyltransferase-like protein 21E pseudogene OS=Homo sapiens OX=9606 GN=METTL21EP PE=5 SV=2
MLHFNLLETQLTPLASFQELMKKTSLYHLPSFHYLMDSEAQEDTREAYDDKQVVTELMARCFLPTLLTTTSWESFHFLGHELRLTEAMDCYGAVVWPSALVLCYFLETNAKQYNMVDKNVLELGAGTGLVSLVASLLGAHVTATDLPELLGNLQYNLSRNTKMKSKHLPQVKELSWGVALDTNFPRSSNNFDYLLAADVVYAHPFLEELLLTFDHLCKETTLLLWAMKFRLEKENKFVDRFKELFDLEELSSFPSLNLKLYKAVKKNRRSV
>sp|Q49AM1|MTEF2_HUMAN Transcription termination factor 2, mitochondrial OS=Homo sapiens OX=9606 GN=MTERF2 PE=1 SV=2
MLWKLLLRSQSCRLCSFRKMRSPPKYRPFLACFTYTTDKQSSKENTRTVEKLYKCSVDLRKLRRLKGWVLLEDETYVEELANLLQELGADETAVASLLERCPEALVCSPTAVNTQRKLWQLVCKNEEELLKLLEQFPESFFTLKDQENQKLNVQFFQELGLKNVVLSRLLTAAPNVFHNPVEKNKQMVRLLQESYLDVGGSEANMKVWLLKLLSQNPFLLLNSPTALKETLEFLQEQGFTSFELLQLLSKLKGFLFQLCPRSLQNSLSFSKNAFKCTDHDLKQLVLKCPALLYYSVPVLEERMQGLLREGLSLAQLRETPMVLELTPQLVQYRLRKLNSSGYRLKDGHLANLNGSKKEFEANFGKLQAKKVRPLFNPVAPLNVEE
>sp|O75081|MTG16_HUMAN Protein CBFA2T3 OS=Homo sapiens OX=9606 GN=CBFA2T3 PE=1 SV=2
MPASRLRDRAASSASGSTCGSMSQTHPVLESGLLASAGCSAPRGPRKGGPAPVDRKAKASAMPDSPAEVKTQPRSTPPSMPPPPPAASQGATRPPSFTPHTHREDGPATLPHGRFHGCLKWSMVCLLMNGSSHSPTALNGAPCTPNGFSNGPATSSTASLSTQHLPPACGARQLSKLKRFLTTLQQFGSDLSPELGERVRTLVLGLVNSTLTLEEFHSKLQEATNFPLRPFVLPFLKANLPLLQRELLHCARLAKQTPAQYLAQHEQLLLDASASSPLDSSELLLEVNENGKRRTPDRTKENGSDRDPLHPEHLSKRPCTLNPAQRYSPSNGPPQPTPPPHYRLEDLAMAHHFRDAYRHPDPRELRERHRPLVVPGSRQEEVLDHKLTEREWAEEWKHLNNLLNCLMDMVEKTRRSLTVLRRCQEADREELNHWARRYSDAEDTKKGPAPAAARPRSSSAGPEGPQLDVPREFLPRTLTGYVPEDLWRKAEEAVNEVKRQAMSELQKAVSDAERKAHELLTTERAKMERALAEAKRQASEDALTVLNQQEDSSESCWNCGRKASETCSGCNAARYCGSFCQHRDWEKHHHVCGQSLQGPTAVVADPVPGPPEAAHSLGPSLPVGAASPSEAGSAGPSRPGSPSPPGPLDTVPR
>sp|O75081-2|MTG16_HUMAN Isoform 2 of Protein CBFA2T3 OS=Homo sapiens OX=9606 GN=CBFA2T3
MPDSPAEVKTQPRSTPPSMPPPPPAASQGATRPPSFTPHTLMNGSSHSPTALNGAPCTPNGFSNGPATSSTASLSTQHLPPACGARQLSKLKRFLTTLQQFGSDLSPELGERVRTLVLGLVNSTLTLEEFHSKLQEATNFPLRPFVLPFLKANLPLLQRELLHCARLAKQTPAQYLAQHEQLLLDASASSPLDSSELLLEVNENGKRRTPDRTKENGSDRDPLHPEHLSKRPCTLNPAQRYSPSNGPPQPTPPPHYRLEDLAMAHHFRDAYRHPDPRELRERHRPLVVPGSRQEEVLDHKLTEREWAEEWKHLNNLLNCLMDMVEKTRRSLTVLRRCQEADREELNHWARRYSDAEDTKKGPAPAAARPRSSSAGPEGPQLDVPREFLPRTLTGYVPEDLWRKAEEAVNEVKRQAMSELQKAVSDAERKAHELLTTERAKMERALAEAKRQASEDALTVLNQQEDSSESCWNCGRKASETCSGCNAARYCGSFCQHRDWEKHHHVCGQSLQGPTAVVADPVPGPPEAAHSLGPSLPVGAASPSEAGSAGPSRPGSPSPPGPLDTVPR
>sp|O75081-4|MTG16_HUMAN Isoform 3 of Protein CBFA2T3 OS=Homo sapiens OX=9606 GN=CBFA2T3
MPASRLRDRAASSASGSTCGSMSQTHPVLESGLLASAGCSAPRGPRKGGPVMNGSSHSPTALNGAPCTPNGFSNGPATSSTASLSTQHLPPACGARQLSKLKRFLTTLQQFGSDLSPELGERVRTLVLGLVNSTLTLEEFHSKLQEATNFPLRPFVLPFLKANLPLLQRELLHCARLAKQTPAQYLAQHEQLLLDASASSPLDSSELLLEVNENGKRRTPDRTKENGSDRDPLHPEHLSKRPCTLNPAQRYSPSNGPPQPTPPPHYRLEDLAMAHHFRDAYRHPDPRELRERHRPLVVPGSRQEEVLDHKLTEREWAEEWKHLNNLLNCLMDMVEKTRRSLTVLRRCQEADREELNHWARRYSDAEDTKKGPAPAAARPRSSSAGPEGPQLDVPREFLPRTLTGYVPEDLWRKAEEAVNEVKRQAMSELQKAVSDAERKAHELLTTERAKMERALAEAKRQASEDALTVLNQQEDSSESCWNCGRKASETCSGCNAARYCGSFCQHRDWEKHHHVCGQSLQGPTAVVADPVPGPPEAAHSLGPSLPVGAASPSEAGSAGPSRPGSPSPPGPLDTVPR
>sp|O75081-5|MTG16_HUMAN Isoform 4 of Protein CBFA2T3 OS=Homo sapiens OX=9606 GN=CBFA2T3
MPASRLRDRAASSASGSTCGSMSQTHPVLESGLLASAGCSAPRGPRKGGPGKPALAAAGAPALCTPGQADARPVLGPA
>sp|P12882|MYH1_HUMAN Myosin-1 OS=Homo sapiens OX=9606 GN=MYH1 PE=1 SV=3
MSSDSEMALFGEAAPFLRKSERERLEAQNKPFDAKTSVFVVDPKESFVKATVQSREGGKVTAKTEAGATVTVKDDQVFPMNPPKYDKLEDMAMMTHLHEPAVLYNLKERYAAWMLYTYSGLFCVTVNPYKWLPVYNAEVVTAYRGKKRQEAPPHLFSLSDNAYQFMLTDRENQSLLLTGESGAGKTVNTKRVLQYFATLAVTGEKKKEEVTSGKMQGTLEDQLLSANPLLEAFGNAKTVRNDNSSRFGKFLRLHFGTTGKLASADLETYLLEKSRVTFQLKAERSYHLFYQLMSNKKPDLLEMLLLTTNPYDYAFVSQGELTVPSLDDQEELMATDSALELLGFTSDERVSLYKLTGAVMHYGNMKFKQKQREEQAEPDGTEVADKAAYLQNLNSADLLKALCYPRVKVGNEYVTKGQTVQQVYNAVGALAKAVYDKMFLWMVTRLNQQLDTKQPRQYFLGVLDLAGFELFDFNSLEQLCLNFTNEKLQQFFNHHMFVLEQEEYKKEGLEWTFLDFGMDLAACLELLEKPMGLFSLLEEECMFPKATDTSFKNKLYEQHLGKSNNFQKPKPAKGKPEAHFSLLHYAGTVDYNLAGWLDKNKDPLNETVVGLYQKSAMKTLALLFVGATGAEAEAGGGKKGGKKKGSSFQTVSALFRENLNKLMTNLRSTHPHFVRCLLPNETKTPGAMEHELVLHQLRCNGVLEGLRLCRKGFPSRLLYADFKQRYKVLNASALPEGQFLDSKKASEKLLGSLDLDHTQYKFGHTKVFFKAGLLGLLEEMRDEKLAQLLTRTQAMCRGFLARVEYQKMVERRESLFCLQYNVRAFMNVKHWPWMKLYFKLKPLLKSAETEKEMANMKEEFEKTKEELAKTEAKRKELEEKMVTLMQEKNDLQLQVQAEADSLADAEERCDQLLKTKLQLEAKLKEVTERAEDEEELNAELTAKKRKLEDECSELKKDLDDLELTLAKVEKEKHATENKVKNLTEEMAGLDETLAKLTKEKKALQEAHQQTLDDLQAEEDKVNTLTKAKLKLEQQVDDLEGSLEQEKKLRMDLERAKRKLEGDLKLAQESTMDLENDKQQLDEKLKKKEFEMSGLQSKLEDEQALGMQLQKKLKELQARLEELEEELEAERASRAKAEKQRSDLSRELEELSERLEEAGGATSAQLEMNKKREAEFQKMRRDLEEATLQHEATAATLRKKHADSVAELGEQLDNLQRVKQKLEKEKSEMKMELDDLASNMETVSKAKGNLEKMCRALEDQLSELKTKEEEQQRLLNDLTAQRARLQTESGEYSRQLDEKDTLVSQLSRGKQAFTQQLEELKRQLEEELKAKSALAHALQSSRHDCDLLREQYEEEQEAKAELQRAMSKANSEVAQWRTKYETDALQRTEELEEAKKKLAQRLQDAEEHVEAVNAKCASLEKTKQRLQNEVEDLMLDVERTNAACAALDKKQRNFDKLLAEWKQKCEETHAELEASQKESRSLSTELFKLKNAYEESLDQLETLKRENKNLQQELSDLTEQLAEGGKRLHELEKLKKQVEQEKSELQAALEEAEASLEHEEGKLLRLQLELNQVKSEVDRKLAEKDEELDQMKRNHLRLVESMQSTLDAELRSRNDALRLKKKMEGDLNEMELQLNHANRMAAEALRNYRNTQALLKDTQLHLDDALRSQEDLKEQLAMVERRANLLQAELEELRATLEQTERSRKLAEQELLDASERVQLLHTQNTSLLNTKKKLETDLSQLQGEMEDLLQEARNAEEKAKKALTDAAMMAEELKKEQDTSAHLERMKKNLEQTVKDLQHRLDEAEQLALKGGKKQLQKLEARVRELEGEVESEQKRNVEAVKGLRKHERKVKELTYQTEEDRKNLLRLQDLVDKLQAKVKSYKRQAEEAEEQSNVNLSKFRRLQHELEEAEERADLAESQVNKLRVKSREVHTKLLSEE
>sp|Q8NFW9|MYRIP_HUMAN Rab effector MyRIP OS=Homo sapiens OX=9606 GN=MYRIP PE=1 SV=2
MGRKLDLSGLTDDETEHVLQVVQRDFNLRKKEEERLSELKQKLDEEGSKCSLLSKHQQFVEHCCMRCCSPFTFLVNTKRQCGDCKFNVCKSCCSYQKHEKAWVCCVCQQARLLRAQSLEWFYNNVKSRFKRFGSAKVLKNLYRKHRLESGACFDLLGGSLFESNLENEGSLSGSDSTFYRQSEGHSVMDTLAVALRVAEEALEEALSKAEAYGDSLDKQNEASYLRDHKEELTEELATTLLQKLLRKQKSKSEQQVEEEPGWPHPQSCSTKVADEGTSASPGGYRAPAALWRSQSAFSLTGEEALKTPPVEAPSRQPRDQGQHPRAESALPSWKSVDRLDETNLAPVLQSPDGNWVALKDGAPPPTRLLAKPKSGTFQALEVASSVASAYDEMGSDSEEDFDWSEALSKLCPRSRALPRNPQPQPTQAQSSDQGPLAASPSSALSPNPEAMCSDSETSSAGSSREVGHQARLSWLQRKAPRNPAAEKMRLHGELDVNFNPQLASRETSDSSEPEEAPHTTDRRARRWRRARLGSEEPSKEPSSPSAQLRDLDTHQVSDDLSETDLSNEARDPQTLTDTTEEKRRNRLYELAMKMSEKETSSGEDQESEPKTESENQKESLSSEDNSQSVQEELKKKFSAVSLCNLSTEVLKVLNATEELLAGSTGPWESPQVPPDRQKGMFPRGTDQVRLDEQLTSLEENVYLAAGTVYGLETQLTELEDAARCLHSGTDETHLADLEDQVATAAAQVHHAELQLSDLESRLSALTLAGLNLAPCVRFTRRRDQKQRTQVQTLDTSRQQRRKLPAPPVKAEKLETSSVTTLKTFNHNFLLQGSSTNRTKERKGTTKDLMEPALESAVMY
>sp|Q8NFW9-2|MYRIP_HUMAN Isoform 2 of Rab effector MyRIP OS=Homo sapiens OX=9606 GN=MYRIP
MGRKLDLSGLTDDETEHVLQVVQRDFNLRKKEEERLSELKQKLDEEGSKCSLLSKHQQFVEHCCMRCCSPFTFLVNTKRQCGDCKFNVCKSCCSYQKHEKAWVCCVCQQARLLRAQSLEWFYNNVKSRFKRFGSAKVLKNLYRKHRLESGACFDLLGGSLFESNLENEGSLSGSDSTFYRQSEGHSVMDTLAVALRVAEEALEEALSKAEAYGDSLDKQNEASYLRDHKEELTEELATTLLQKLLRKQKSKSEQQVEEEPGWPHPQSCSTKVADEGTSASPGGYRAPAALWRSQSAFSLTGEEALKTPPVEAPSRQPRDQGQHPRAESALPSWKSVDRLDETNLAPVLQSPDGNWVALKDGAPPPTRLLAKPKSGTFQALEVASSVASAYDEMGSDSEEDFDWSEALSKLCPRSRALPRNPQPQPTQAQSSDQGPLAASPSSALSPNPEAMCSDSETSSAGSSREVGHQARLSWLQRKAPRNPAAEKMRLHGELDVNFNPQLASRETSDSSEPEEAPHTTDRRARRWRRARLGSEEPSKEPSSPSAQLRDLDTHQVSDDLSETDLSNEARDPQTLTDTTEEKRRNRLYELAMKMSEKETSSGEDQESEPKTESENQKESLSSEDNSQSVQEELKKVYLAAGTVYGLETQLTELEDAARCLHSGTDETHLADLEDQVATAAAQVHHAELQLSDLESRLSALTLAGLNLAPCVRFTRRRDQKQRTQVQTLDTSRQQRRKLPAPPVKAEKLETSSVTTLKTFNHNFLLQGSSTNRTKERKGTTKDLMEPALESAVMY
>sp|Q8NFW9-3|MYRIP_HUMAN Isoform 3 of Rab effector MyRIP OS=Homo sapiens OX=9606 GN=MYRIP
MQKSLRPLGLLRAQSLEWFYNNVKSRFKRFGSAKVLKNLYRKHRLESGACFDLLGGSLFESNLENEGSLSGSDSTFYRQSEGHSVMDTLAVALRVAEEALEEALSKAEAYGDSLDKQNEASYLRDHKEELTEELATTLLQKLLRKQKSKSEQQVEEEPGWPHPQSCSTKVADEGTSASPGGYRAPAALWRSQSAFSLTGEEALKTPPVEAPSRQPRDQGQHPRAESALPSWKSVDRLDETNLAPVLQSPDGNWVALKDGAPPPTRLLAKPKSGTFQALEVASSVASAYDEMGSDSEEDFDWSEALSKLCPRSRALPRNPQPQPTQAQSSDQGPLAASPSSALSPNPEAMCSDSETSSAGSSREVGHQARLSWLQRKAPRNPAAEKMRLHGELDVNFNPQLASRETSDSSEPEEAPHTTDRRARRWRRARLGSEEPSKEPSSPSAQLRDLDTHQVSDDLSETDLSNEARDPQTLTDTTEEKRRNRLYELAMKMSEKETSSGEDQESEPKTESENQKESLSSEDNSQSVQEELKKKFSAVSLCNLSTEVLKVLNATEELLAGSTGPWESPQVPPDRQKGMFPRGTDQVRLDEQLTSLEENVYLAAGTVYGLETQLTELEDAARCLHSGTDETHLADLEDQVATAAAQVHHAELQLSDLESRLSALTLAGLNLAPCVRFTRRRDQKQRTQVQTLDTSRQQRRKLPAPPVKAEKLETSSVTTLKTFNHNFLLQGSSTNRTKERKGTTKDLMEPALESAVMY
>sp|Q8NFW9-4|MYRIP_HUMAN Isoform 4 of Rab effector MyRIP OS=Homo sapiens OX=9606 GN=MYRIP
MDTLAVALRVAEEALEEALSKAEAYGDSLDKQNEASYLRDHKEELTEELATTLLQKLLRKQKSKSEQQVEEEPGWPHPQSCSTKVADEGTSASPGGYRAPAALWRSQSAFSLTGEEALKTPPVEAPSRQPRDQGQHPRAESALPSWKSVDRLDETNLAPVLQSPDGNWVALKDGAPPPTRLLAKPKSGTFQALEVASSVASAYDEMGSDSEEDFDWSEALSKLCPRSRALPRNPQPQPTQAQSSDQGPLAASPSSALSPNPEAMCSDSETSSAGSSREVGHQARLSWLQRKAPRNPAAEKMRLHGELDVNFNPQLASRETSDSSEPEEAPHTTDRRARRWRRARLGSEEPSKEPSSPSAQLRDLDTHQVSDDLSETDLSNEARDPQTLTDTTEEKRRNRLYELAMKMSEKETSSGEDQESEPKTESENQKESLSSEDNSQSVQEELKKKFSAVSLCNLSTEVLKVLNATEELLAGSTGPWESPQVPPDRQKGMFPRGTDQVRLDEQLTSLEENVYLAAGTVYGLETQLTELEDAARCLHSGTDETHLADLEDQVATAAAQVHHAELQLSDLESRLSALTLAGLNLAPCVRFTRRRDQKQRTQVQTLDTSRQQRRKLPAPPVKAEKLETSSVTTLKTFNHNFLLQGSSTNRTKERKGTTKDLMEPALESAVMY
>sp|Q8NFW9-5|MYRIP_HUMAN Isoform 5 of Rab effector MyRIP OS=Homo sapiens OX=9606 GN=MYRIP
MGRKLDLSGLTDDETEHVLQVVQRDFNLRKKEEERLSELKQKLDEEGSKCSLLSKHQQFVEHCCMRCCSPFTFLVNTKRQCGDCKFNVCKSCCSYQKHEKAWVCCVCQQARLLRAQSLEWFYNNVKSRFKRFGSAKVLKNLYRKHRLESGACFDLLGGSLFESNLENEGSLSGSDSTFYRQSEGHSVMDTLAVALRVAEEALEEALSKAEAYGDSLDKQNEASYLRDHKEELTEELATTLLQKLLRKQKSKSEQQVEEEPGWPHPQSCSTKVADEGTSASPGGYRAPAALWRSQSAFSLTGEEALKTPPVEAPSRQPRDQGQHPRAESALPSWKSVDRLDETNLAPVLQSPDGNWVALKDGAPPPTRLLAKPKSGTFQALEVASSVASAYDEMGSDSEEDFDWSEALSKLCPRSRALPRNPQPQPTQAQSSDQGPLAASPSSALSPNPEAMCSDSETSSAGSSREVGHQARLSWLQRKAPRNPAAEKMRLHGELDVNFNPQLASRETSDSSEPEEAPHTTDRRARRWRRARLGSEEPSKEPSSPSAQLRDLDTHQVSDDLSETDLSNEARDPQTLTDTTEEKRRNRLYELAMKMSEKETSSGEDQESEPKTESENQKESLSSEDNSQSVQEELKKKS
>sp|Q8NFW9-6|MYRIP_HUMAN Isoform 6 of Rab effector MyRIP OS=Homo sapiens OX=9606 GN=MYRIP
MRKAASAASSRSTSSLWSTAACAAARPSPSSSTPSASVELANSMSARAAAPTRSTKRPGSAASASKRGGSLFESNLENEGSLSGSDSTFYRQSEGHSVMDTLAVALRVAEEALEEALSKAEAYGDSLDKQNEASYLRDHKEELTEELATTLLQKLLRKQKSKSEQQVEEEPGWPHPQSCSTKVADEGTSASPGGYRAPAALWRSQSAFSLTGEEALKTPPVEAPSRQPRDQGQHPRAESALPSWKSVDRLDETNLAPVLQSPDGNWVALKDGAPPPTRLLAKPKSGTFQALEVASSVASAYDEMGSDSEEDFDWSEALSKLCPRSRALPRNPQPQPTQAQSSDQGPLAASPSSALSPNPEAMCSDSETSSAGSSREVGHQARLSWLQRKAPRNPAAEKMRLHGELDVNFNPQLASRETSDSSEPEEAPHTTDRRARRWRRARLGSEEPSKEPSSPSAQLRDLDTHQVSDDLSETDLSNEARDPQTLTDTTEEKRRNRLYELAMKMSEKETSSGEDQESEPKTESENQKESLSSEDNSQSVQEELKKKFSAVSLCNLSTEVLKVLNATEELLAGSTGPWESPQVPPDRQKGMFPRGTDQVRLDEQLTSLEENVYLAAGTVYGLETQLTELEDAARCLHSGTDETHLADLEDQVATAAAQVHHAELQLSDLESRLSALTLAGLNLAPCVRFTRRRDQKQRTQVQTLDTSRQQRRKLPAPPVKAEKLETSSVTTLKTFNHNFLLQGSSTNRTKERKGTTKDLMEPALESAVMY
>sp|P10243|MYBA_HUMAN Myb-related protein A OS=Homo sapiens OX=9606 GN=MYBL1 PE=1 SV=2
MAKRSRSEDEDDDLQYADHDYEVPQQKGLKKLWNRVKWTRDEDDKLKKLVEQHGTDDWTLLASHLQNRSDFQCQHRWQKVLNPELLKGPWTKEEDQRVLELVQKYGPKRWSLLAKHLKGRLGKQCRERWHNHLNPEVKKSSWTEEEDRLLYEAHKRLGNRWAELAKLLPGRTDNSLKNHWNSTMRRKVEQEGYLQDGLKSERSSSKLQHKPCAAMDHMQTQNQFYLPVQLPGYQYVSPEGNCLEHVQPTSAFLQQPFLDEDPDKEKKLKELEMLLMSAENEVRRKRLPSQPGSFSSWSGSFLMDDNMSNTLNSLDEHTSEFYSMDENQPVSAQQNSPTKFLAVEANAVLSSLQTLPEFAETLELLESDPVAWSDVTSFDLSDAAASPLKSTPVKLMRLQHNEGAMECQFNVSLVLEGKKNTCNGGNSEAVPLTSPNLAKFSTPPALLRKKRKMRVGHSPGSELRDGSLNDGGNMALKHTPLKTLPFSPSQFFNTCPGNEQLNLENPSFTSTPLCGQKALLTTPLHKETTPKDQKENVGFRTPTLRRSLLGTTPRTPTPFKNALAAQEKKYGPLKLVSQPLAFLEEDLREVLKEETGTDLFLKEEDEPAYKSCKQENTASGKKVRKSLVLDNWEKEESGTQLLTEDLSDMQSENRFTTSLLMLPLLELHDNRCNLLPEKQDLNSTNKTYTLTKKKPNPNTSKVVKLEKNLQSNCEWETVVYGKTEDQLLMTEQARRYLSTYTATSSTSRALLL
>sp|P10243-2|MYBA_HUMAN Isoform 2 of Myb-related protein A OS=Homo sapiens OX=9606 GN=MYBL1
MAKRSRSEDEDDDLQYADHDYEVPQQKGLKKLWNRVKWTRDEDDKLKKLVEQHGTDDWTLLASHLQNRSDFQCQHRWQKVLNPELLKGPWTKEEDQRVLELVQKYGPKRWSLLAKHLKGRLGKQCRERWHNHLNPEVKKSSWTEEEDRLLYEAHKRLGNRWAELAKLLPGRTDNSLKNHWNSTMRRKVEQEGYLQDGLKSERSSSKLQHKPCAAMDHMQTQNQFYLPVQLPGYQYVSPEGNCLEHVQPTSAFLQQPFLDEDPDKEKKLKELEMLLMSAENEVRRKRLPSQPGSFSSWSGSFLMDDNMSNTLNSLDEHTSEFYSMDENQPVSAQQNSPTKFLAVEANAVLSSLQTLPEFAETLELLESDPVAWSDVTSFDLSDAAASPLKSTPVKLMRLQHNEGAMECQFNVSLVLEGKKNTCNGGNSEAVPLTSPNLAKFSTPPALLRKKRKMRVGHSPGSELRDGSLNDGGNMALKHTPLKTLPFSPSQFFNTCPGNEQLNLENPSFTSTPLCGQKALLTTPLHKETTPKDQKENVGFRTPTLRRSLLGTTPRTPTPFKNALAAQEKKYGPLKLVSQPLAFLEEDLREVLKEETGTDLFLKEEDEPAYKSCKQENTASGKKVRKSLVLDNWEKEESGTQLLTEDLSDMQSNCEWETVVYGKTEDQLLMTEQARRYLSTYTATSSTSRALLL
>sp|Q14994|NR1I3_HUMAN Nuclear receptor subfamily 1 group I member 3 OS=Homo sapiens OX=9606 GN=NR1I3 PE=1 SV=2
MASREDELRNCVVCGDQATGYHFNALTCEGCKGFFRRTVSKSLGPTCPFAGSCEVSKTQRRHCPACRLQKCLDAGMRKDMLLSAEALALRRAKQAQRRAQQTPVQLSKEQEELLRTLLGAHTRHMGTMFEQFVQFRPPAHLFLHHQPLPTLAPVLPLVTHFADLNTFMVLQVLKFTKDLPVFRSLPLEDQLSLLKGAAVELCHLVLNTTFCLQTQNFLCGPLRYTLEDGARVSPTVGFQVEFLELLFHFHGTLRKLQLQEPEYVLLAAMALFSPDRPGVTQRDELDQLQEEMALTLQSYLKGQQRRPRDRFLYAKLLGLLAELRSLNEAYGYQLQHLQGLSAMMPLLQELCS
>sp|Q14994-2|NR1I3_HUMAN Isoform 2 of Nuclear receptor subfamily 1 group I member 3 OS=Homo sapiens OX=9606 GN=NR1I3
MASREDELRNCVVCGDQATGYHFNALTCEGCKGFFRRTVSKSLGPTCPFAGSCEVSKTQRRHCPACRLQKCLDAGMRKDMLLSAEALALRRAKQAQRRAQQTPVQLSKEQEELLRTLLGAHTRHMGTMFEQFVQFRPPAHLFLHHQPLPTLAPVLPLVTHFADLNTFMVLQVLKFTKDLPVFRSLPLEDQLSLLKGAAVELCHLVLNTTFCLQTQNFLCGPLRYTLEDGARVGFQVEFLELLFHFHGTLRKLQLQEPEYVLLAAMALFSPDRPGVTQRDELDQLQEEMALTLQSYLKGQQRRPRDRFLYAKLLGLLAELRSLNEAYGYQLQHLQGLSAMMPLLQELCS
>sp|Q14994-3|NR1I3_HUMAN Isoform 3 of Nuclear receptor subfamily 1 group I member 3 OS=Homo sapiens OX=9606 GN=NR1I3
MASREDELRNCVVCGDQATGYHFNALTCEGCKGFFRRTVSKSLGPTCPFAGSCEVSKTQRRHCPACRLQKCLDAGMRKDMLLSAEALALRRAKQAQRRAQQTPVQLSKEQEELLRTLLGAHTRHMGTMFEQFVQFRPPAHLFLHHQPLPTLAPVLPLVTHFADLNTFMVLQVLKFTKDLPVFRSLPLEDQLSLLKGAAVELCHLVLNTTFCLQTQNFLCGPLRYTLEDGARAPYLTDRPGVTQRDELDQLQEEMALTLQSYLKGQQRRPRDRFLYAKLLGLLAELRSLNEAYGYQLQHLQGLSAMMPLLQELCS
>sp|Q14994-4|NR1I3_HUMAN Isoform 4 of Nuclear receptor subfamily 1 group I member 3 OS=Homo sapiens OX=9606 GN=NR1I3
MLPKRSRRTVSKSLGPTCPFAGSCEVSKTQRRHCPACRLQKCLDAGMRKDMLLSAEALALRRAKQAQRRAQQTPVQLSKEQEELLRTLLGAHTRHMGTMFEQFVQFRPPAHLFLHHQPLPTLAPVLPLVTHFADLNTFMVLQVLKFTKDLPVFRSLPLEDQLSLLKGAAVELCHLVLNTTFCLQTQNFLCGPLRYTLEDGARDRPGVTQRDELDQLQEEMALTLQSYLKGQQRRPRDRFLYAKLLGLLAELRSLNEAYGYQLQHLQGLSAMMPLLQELCS
>sp|Q14994-5|NR1I3_HUMAN Isoform 5 of Nuclear receptor subfamily 1 group I member 3 OS=Homo sapiens OX=9606 GN=NR1I3
MLPKRSRRTVSKSLGPTCPFAGSCEVSKTQRRHCPACRLQKCLDAGMRKDMLLSAEALALRRAKQAQRRAQQTPVQLSKEQEELLRTLLGAHTRHMGTMFEQFVQFRPPAHLFLHHQPLPTLAPVLPLVTHFADLNTFMVLQVLKFTKDLPVFRSLPLEDQLSLLKGAAVELCHLVLNTTFCLQTQNFLCGPLRYTLEDGARVGFQVEFLELLFHFHGTLRKLQLQEPEYVLLAAMALFSPDRPGVTQRDELDQLQEEMALTLQSYLKGQQRRPRDRFLYAKLLGLLAELRSLNEAYGYQLQHLQGLSAMMPLLQELCS
>sp|Q14994-6|NR1I3_HUMAN Isoform 6 of Nuclear receptor subfamily 1 group I member 3 OS=Homo sapiens OX=9606 GN=NR1I3
MLPKRSRRTVSKSLGPTCPFAGSCEVSKTQRRHCPACRLQKCLDAGMRKDMLLSAEALALRRAKQAQRRAQQTPVQLSKEQEELLRTLLGAHTRHMGTMFEQFVQFRPPAHLFLHHQPLPTLAPVLPLVTHFADLNTFMVLQVLKFTKDLPVFRSLPLEDQLSLLKGAAVELCHLVLNTTFCLQTQNFLCGPLRYTLEDGARVGFQVEFLELLFHFHGTLRKLQLQEPEYVLLAAMALFSPAPYLTDRPGVTQRDELDQLQEEMALTLQSYLKGQQRRPRDRFLYAKLLGLLAELRSLNEAYGYQLQHLQGLSAMMPLLQELCS
>sp|Q14994-7|NR1I3_HUMAN Isoform 7 of Nuclear receptor subfamily 1 group I member 3 OS=Homo sapiens OX=9606 GN=NR1I3
MASREDELRNCVVCGDQATGYHFNALTCEGCKGFFRRTVSKSLGPTCPFAGSCEVSKTQRRHCPACRLQKCLDAGMRKDMLLSAEALALRRAKQAQRRAQQTPVQLSKEQEELLRTLLGAHTRHMGTMFEQFVQFRPPAHLFLHHQPLPTLAPVLPLVTHFADLNTFMVLQVLKFTKDLPVFRSLPLEDQLSLLKGAAVELCHLVLNTTFCLQTQNFLCGPLRYTLEDGARDRPGVTQRDELDQLQEEMALTLQSYLKGQQRRPRDRFLYAKLLGLLAELRSLNEAYGYQLQHLQGLSAMMPLLQELCS
>sp|Q14994-8|NR1I3_HUMAN Isoform 8 of Nuclear receptor subfamily 1 group I member 3 OS=Homo sapiens OX=9606 GN=NR1I3
MASREDELRNCVVCGDQATGYHFNALTCEGCKGFFRRTVSKSLGPTCPFAGSCEVSKTQRRHCPACRLQKCLDAGMRKDMLLSAEALALRRAKQAQRRAQQTPVQLSKEQEELLRTLLGAHTRHMGTMFEQFVQFRPPAHLFLHHQPLPTLAPVLPLVTHFADLNTFMVLQVLKFTKDLPVFRSLPLEDQLSLLKGAAVELCHLVLNTTFCLQTQNFLCGPLRYTLEDGARVSPTVGFQVEFLELLFHFHGTLRKLQLQEPEYVLLAAMALFSPAPYLTDRPGVTQRDELDQLQEEMALTLQSYLKGQQRRPRDRFLYAKLLGLLAELRSLNEAYGYQLQHLQGLSAMMPLLQELCS
>sp|Q14994-9|NR1I3_HUMAN Isoform 9 of Nuclear receptor subfamily 1 group I member 3 OS=Homo sapiens OX=9606 GN=NR1I3
MLPKRSRRTVSKSLGPTCPFAGSCEVSKTQRRHCPACRLQKCLDAGMRKDMLLSAEALALRRAKQAQRRAQQTPVQLSKEQEELLRTLLGAHTRHMGTMFEQFVQFRPPAHLFLHHQPLPTLAPVLPLVTHFADLNTFMVLQVLKFTKDLPVFRSLPLEDQLSLLKGAAVELCHLVLNTTFCLQTQNFLCGPLRYTLEDGARVGFQVEFLELLFHFHGTLRKLQLQEPEYVLLAAMALFSPDRPGVTQRDELDQLQEEMALTLQSYLKGQQRRPRDRSPGTPWLHWSGKMLGPKLGPGSKGAQWLQ
>sp|Q14994-10|NR1I3_HUMAN Isoform 10 of Nuclear receptor subfamily 1 group I member 3 OS=Homo sapiens OX=9606 GN=NR1I3
MLPKRSRRTVSKSLGPTCPFAGSCEVSKTQRRHCPACRLQKCLDAGMRKDMLLSAEALALRRAKQAQRRAQQTPVQLSKEQEELLRTLLGAHTRHMGTMFEQFVQFRPPAHLFLHHQPLPTLAPVLPLVTHFADLNTFMVLQVLKFTKDLPVFRSLPLEDQLSLLKGAAVELCHLVLNTTFCLQTQNFLCGPLRYTLEDGARVGFQVEFLELLFHFHGTLRKLQLQEPEYVLLAAMALFSPAPYLTDRPGVTQRDELDQLQEEMALTLQSYLKGQQRRPRDRSPGTPWLHWSGKMLGPKLGPGSKGAQWLQ
>sp|Q14994-11|NR1I3_HUMAN Isoform 11 of Nuclear receptor subfamily 1 group I member 3 OS=Homo sapiens OX=9606 GN=NR1I3
MLPKRSRRTVSKSLGPTCPFAGSCEVSKTQRRHCPACRLQKCLDAGMRKDMLLSAEALALRRAKQAQRRAQQTPVQLSKEQEELLRTLLGAHTRHMGTMFEQFVQFRPPAHLFLHHQPLPTLAPVLPLVTHFADLNTFMVLQVLKFTKDLPVFRSLPLEDQLSLLKGAAVELCHLVLNTTFCLQTQNFLCGPLRYTLEDGARVSPTVGFQVEFLELLFHFHGTLRKLQLQEPEYVLLAAMALFSPAPYLTDRPGVTQRDELDQLQEEMALTLQSYLKGQQRRPRDRSPGTPWLHWSGKMLGPKLGPGSKGAQWLQ
>sp|Q14994-12|NR1I3_HUMAN Isoform 12 of Nuclear receptor subfamily 1 group I member 3 OS=Homo sapiens OX=9606 GN=NR1I3
MASREDELRNCVVCGDQATGYHFNALTCEGCKGFFRRTVSKSLGPTCPFAGSCEVSKTQRRHCPACRLQKCLDAGMRKDMLLSAEALALRRAKQAQRRAQQTPVQLSKEQEELLRTLLGAHTRHMGTMFEQFVQFRPPAHLFLHHQPLPTLAPVLPLVTHFADLNTFMVLQVLKFTKDLPVFRSLPLEDQLSLLKGAAVELCHLVLNTTFCLQTQNFLCGPLRYTLEDGARVSPTVGFQVEFLELLFHFHGTLRKLQLQEPEYVLLAAMALFSPDRPGVTQRDELDQLQEEMALTLQSYLKGQQRRPRDRSPGTPWLHWSGKMLGPKLGPGSKGAQWLQ
>sp|Q14994-13|NR1I3_HUMAN Isoform 13 of Nuclear receptor subfamily 1 group I member 3 OS=Homo sapiens OX=9606 GN=NR1I3
MASREDELRNCVVCGDQATGYHFNALTCEGCKGFFRRTVSKSLGPTCPFAGSCEVSKTQRRHCPACRLQKCLDAGMRKDMLLSAEALALRRAKQAQRRAQQTPVQLSKEQEELLRTLLGAHTRHMGTMFEQFVQFRPPAHLFLHHQPLPTLAPVLPLVTHFADLNTFMVLQVLKFTKDLPVFRSLPLEDQLSLLKGAAVELCHLVLNTTFCLQTQNFLCGPLRYTLEDGARVGFQVEFLELLFHFHGTLRKLQLQEPEYVLLAAMALFSPAPYLTDRPGVTQRDELDQLQEEMALTLQSYLKGQQRRPRDRSPGTPWLHWSGKMLGPKLGPGSKGAQWLQ
>sp|Q14994-15|NR1I3_HUMAN Isoform 14 of Nuclear receptor subfamily 1 group I member 3 OS=Homo sapiens OX=9606 GN=NR1I3
MASREDELRNCVVCGDQATGYHFNALTCEGCKGFFRRTVSKSLGPTCPFAGSCEVSKTQRRHCPACRLQKCLDAGMRKDMLLSAEALALRRAKQAQRRAQQTPVQLSKEQEELLRTLLGAHTRHMGTMFEQFVQFRPPAHLFLHHQPLPTLAPVLPLVTHFADLNTFMVLQVLKFTKDLPVFRSLPLEDQLSLLKGAAVELCHLVLNTTFCLQTQNFLCGPLRYTLEDGARDRPGVTQRDELDQLQEEMALTLQSYLKGQQRRPRDRSPGTPWLHWSGKMLGPKLGPGSKGAQWLQ
>sp|Q14994-16|NR1I3_HUMAN Isoform 15 of Nuclear receptor subfamily 1 group I member 3 OS=Homo sapiens OX=9606 GN=NR1I3
MLPKRSRRTVSKSLGPTCPFAGSCEVSKTQRRHCPACRLQKCLDAGMRKDMLLSAEALALRRAKQAQRRAQQTPVQLSKEQEELLRTLLGAHTRHMGTMFEQFVQFRPPAHLFLHHQPLPTLAPVLPLVTHFADLNTFMVLQVLKFTKDLPVFRSLPLEDQLSLLKGAAVELCHLVLNTTFCLQTQNFLCGPLRYTLEDGARDRPGVTQRDELDQLQEEMALTLQSYLKGQQRRPRDRSPGTPWLHWSGKMLGPKLGPGSKGAQWLQ
>sp|Q9Y2A7|NCKP1_HUMAN Nck-associated protein 1 OS=Homo sapiens OX=9606 GN=NCKAP1 PE=1 SV=1
MSRSVLQPSQQKLAEKLTLLNDRGVGMLTRLYNLKKACGDPKAKPSYLLDKNLESAVKFLVRKFPAVETRNNNQQLAQLQKEKSELLKNLALYYFTFVDVMEFKDHVCELLNTLDVCQVFFDLTVNFDLTKNYLDLLLTYTTLMLLLSRLEERKALLGLYNYAHEMTHGASDREYPRLGQMLVDYENPLKKMMEEFVPHSKSLSDALLSLQMVYPRRNLSADQWRNAQLLSLLSAPSTMLNPAQSDTMPCEYLSLDAMEKWLLFGFLLCHGLLNTDATALNLWKLALQSSSCLSLFRDEVFHLHKAAEDLFVNLRGYNKRLNDLRECKEAAVSHAGSMHRERRKFLRSALKELATVLSDQPGLLGPKALFVFMALSFARDELLWLLRHADNMPKKSADDFLDKHLAELLFYMEELRAHVRKYGPVMQRYYVQYLSGFDAVVLNELVQNLSVCPEDESLLMSSFVNTMTSLSVKQVEDGEVFDFRGMRLDWFRLQAYTSVSKASLGLADHRELGKMMNTLLFHTKMVDSLVEMLVETSDLSLFCFYSRAFEKMFQQCLELPSQSRYSLAFPLLCTHFMSCTHELCPEERHHLGDRSLSLCNMFLDEMAKQARNLLTDLCTEQCTLSDQLLPKHCAKTLSQAVNKKSKKQTGKKGEPEREKPGVESMRKNRLVVTNLDKLHTALSELCFSLNYVPNMVVWEHTFTPREYLTSHLELRFTKSLVGMTMYNQATQELAKPSELLTSVRAYMTVLQSLENYVQLDLTRVFNNVLLQQTQHLDSHGEPTLTSLYTNWYLETLLRQVSNGHLAYFPAMKAFVNLPTENELTFNAEEYSDLSEMRSLSELLGPYGMKFLSESLMWHLSSQVAELKKLVVENVDVLTQMRTSFDKPDQMAALFKRLSSVDSVLKRMTLLGVLLSFRSLAQEALRDVLSYHLPFLVSSLEDFKDHLPRETDMKVAMNVYELSSAAGLPCELDPALVVALSSQKSENLSPEEEYKLACLLMVFVAVSLPTLASNVMSQYSPALEGHCNNLHCLAKALNQLAAALFTLHKGSLEDRLKEFLALASSSLLKLGQETDKTTTRNRESVYLLLDMLVQESPFLTMDLLESCFPYVLLRNAYHAVYKQSVTSSA
>sp|Q9Y2A7-2|NCKP1_HUMAN Isoform 2 of Nck-associated protein 1 OS=Homo sapiens OX=9606 GN=NCKAP1
MSRSVLQPSQQKLAEKLTLLNDRGVGMLTRLYNLKKQGQVWKACGDPKAKPSYLLDKNLESAVKFLVRKFPAVETRNNNQQLAQLQKEKSELLKNLALYYFTFVDVMEFKDHVCELLNTLDVCQVFFDLTVNFDLTKNYLDLLLTYTTLMLLLSRLEERKALLGLYNYAHEMTHGASDREYPRLGQMLVDYENPLKKMMEEFVPHSKSLSDALLSLQMVYPRRNLSADQWRNAQLLSLLSAPSTMLNPAQSDTMPCEYLSLDAMEKWLLFGFLLCHGLLNTDATALNLWKLALQSSSCLSLFRDEVFHLHKAAEDLFVNLRGYNKRLNDLRECKEAAVSHAGSMHRERRKFLRSALKELATVLSDQPGLLGPKALFVFMALSFARDELLWLLRHADNMPKKSADDFLDKHLAELLFYMEELRAHVRKYGPVMQRYYVQYLSGFDAVVLNELVQNLSVCPEDESLLMSSFVNTMTSLSVKQVEDGEVFDFRGMRLDWFRLQAYTSVSKASLGLADHRELGKMMNTLLFHTKMVDSLVEMLVETSDLSLFCFYSRAFEKMFQQCLELPSQSRYSLAFPLLCTHFMSCTHELCPEERHHLGDRSLSLCNMFLDEMAKQARNLLTDLCTEQCTLSDQLLPKHCAKTLSQAVNKKSKKQTGKKGEPEREKPGVESMRKNRLVVTNLDKLHTALSELCFSLNYVPNMVVWEHTFTPREYLTSHLELRFTKSLVGMTMYNQATQELAKPSELLTSVRAYMTVLQSLENYVQLDLTRVFNNVLLQQTQHLDSHGEPTLTSLYTNWYLETLLRQVSNGHLAYFPAMKAFVNLPTENELTFNAEEYSDLSEMRSLSELLGPYGMKFLSESLMWHLSSQVAELKKLVVENVDVLTQMRTSFDKPDQMAALFKRLSSVDSVLKRMTLLGVLLSFRSLAQEALRDVLSYHLPFLVSSLEDFKDHLPRETDMKVAMNVYELSSAAGLPCELDPALVVALSSQKSENLSPEEEYKLACLLMVFVAVSLPTLASNVMSQYSPALEGHCNNLHCLAKALNQLAAALFTLHKGSLEDRLKEFLALASSSLLKLGQETDKTTTRNRESVYLLLDMLVQESPFLTMDLLESCFPYVLLRNAYHAVYKQSVTSSA
>sp|Q13459|MYO9B_HUMAN Unconventional myosin-IXb OS=Homo sapiens OX=9606 GN=MYO9B PE=1 SV=3
MSVKEAGSSGRREQAAYHLHLYPQLSTTESQASCRVTATKDSTTSDVLKDALASLRLDGTKCYVLVEVKESGGEEWVLDANDSPVHRVLLWPRRAQDEHPQEDGYYFLLQERNADGTLKYVHMQLVAQATATRRLVERGLLPRQQADFDDLCNLPELTEGNLLKNLKHRFLQQKLYTYAGSLLVALNPFKFLPLYNPKYVKMYENQQLGKLEPHVFALADVAYYTMLRKRVNQCLVLSGESGSGKTQSTNFLLHCLTALSQKGYASGVERTLLGAGPVLEAFGNAKTAHNNNSSRFGKFLQVSYLESGLVRGAVVEKYLLEKSRLVSQEKDERNYHVFYYLLLGVSEEERQEFQLKQPEDYFYLNQHNLKLEDGEDLKHDFERLKQAMEMVGFLPATKKQLFAVLSALLYLGNVTYKKRATGREEGLEVGPPEVLDTLSQLLKVKRELLVEVLTKRKTVTVNDKLLLPYSLSEALTARDSMAKSLYSALFDWLVLRLNHALLNKKDVEEAVSCLSLGVLDLFGFEDFERNSFEQFCLNYANEQLQYYFNQHLFKLEQEEYQGEGLTWHNLGYTDNVGCLHLLSKKPTGLFYLLDEESNFPHATSQTLLAKFKQQHEDNKYFLGTPVMEPAFLLQHFAGKVKYQLKDFREKNMDYMRPDLVALLRGSDSSYVRELLGMDPVAVFRWAVLRAALRAMAVLREAGRLRAERAEKAAGMSSPGAQSHPEELPRGASTPSEKLYRDLHNQMLKSLKGLPWQGEDPRSLLQSLSRLQKPRAFLLKSKGLKQKQLLPKNLLDSKSLKLLLSMTLHDRTTKSLLHLHKKKKPPSLSAQFQTSLNKLLEALGKAEPFFLRCLRSNAEKKELCFDDELVLQQLRYTGMLETVRLRRSGYSAKYTFQDFTEQFQVLLPKDAQPCREVLSTLLEKMKLDKRNYQLGKTKVFLKETERQALQETLHREVVRKLLLLQSWFRMVLERRHFLQMKRAAVTLQACWRSYRVRRALERTQAAVYLQASWRGYWQRKLYRHQKQSLLRLQSLCRGHLQRKSFSQMLSEKQKAEEKEREALEAARAGAEEGGQGQAAGGQQVAEQGPEPAEDGGHLASEPEVQPSDRSPLEHSSPEKEAPSPEKTLPPQKTVAAESHEKVPSSREKRESRRQRGLEHVKFQNKHLQSCKEESALREPSRRVTQEQGVSLLEDKKESREDETLLVVETEAENTSQKQPTEQPQAMAVGKVSEETEKTLPSGSPRPGQLERPTSLALDSRVSPPAPGSAPETPEDKSKPCGSPRVQEKPDSPGGSTQLQRYLDAERLASAVELWRGKKLVAAASPSAMLSQSLDLSDRHRATGAALTPTEERRTSFSTSDVSKLLPSLAKAQPAAETTDGERSAKKPAVQKKKPGDASSLPDAGLSPGSQVDSKSTFKRLFLHKTKDKKYSLEGAEELENAVSGHVVLEATTMKKGLEAPSGQQHRHAAGEKRTKEPGGKGKKNRNVKLGKLTVSEKWRESVFRQLTNANELKYLDEFLLNKLNDLRSQKTPLESLFLEATEKFRSNLKTMYSVPNGKLHVGYKDLMENYQLVVSNLATERGQKDTNLVLNLFQSLLDEFTRGYTKNDFEPVKQSKAQKKKRKQERAVQEHNGHVFASYQVSLPQSCEQCLSYLWLMDKALLCSVCKMTCHKKCVHKLQSHCSYTYGRKGEPGVEPGHFGVCVDSLTSDKASVPLVLEKLLEHVEMHGLYTEGLYRKSGAANRTRELRQALQTDPAAVKLENFPLHALTGVLKQWLRELPEPLMTFAQYGDFLRAVELPEKQEQLAALYAVLEHLPEANHNSLERLLFHLVKVALLEDVNRMSPGALALLFAPCLLRCPDNSDPLTSMKDVLKLTTCVEMLLKEQMRKYKVKMEELSQLEAAESLAFRRLSLLRQNAPWPLKLGFSSPYEGVLNKSPKTRDLQEEELEVLLEEEAAGGDEDREKELLLERLQSLKEEKEDLTYRLPELDPRGSDEENLDSETSASTESLLEERAGRGASEGPPAPALPCPGAPTPSPLPTVAAPPRRRPSSFVTVRVKTPRRTPLMPTANLKLPPGLPSHLPRWAPGAREAAAPVRRREPPARRPDQLHSVYLTPGADLPVQGALEPLEEDGQPPGAKRRYSDPPTYCLPPASGQTNG
>sp|Q13459-2|MYO9B_HUMAN Isoform Short of Unconventional myosin-IXb OS=Homo sapiens OX=9606 GN=MYO9B
MSVKEAGSSGRREQAAYHLHLYPQLSTTESQASCRVTATKDSTTSDVLKDALASLRLDGTKCYVLVEVKESGGEEWVLDANDSPVHRVLLWPRRAQDEHPQEDGYYFLLQERNADGTLKYVHMQLVAQATATRRLVERGLLPRQQADFDDLCNLPELTEGNLLKNLKHRFLQQKLYTYAGSLLVALNPFKFLPLYNPKYVKMYENQQLGKLEPHVFALADVAYYTMLRKRVNQCLVLSGESGSGKTQSTNFLLHCLTALSQKGYASGVERTLLGAGPVLEAFGNAKTAHNNNSSRFGKFLQVSYLESGLVRGAVVEKYLLEKSRLVSQEKDERNYHVFYYLLLGVSEEERQEFQLKQPEDYFYLNQHNLKLEDGEDLKHDFERLKQAMEMVGFLPATKKQLFAVLSALLYLGNVTYKKRATGREEGLEVGPPEVLDTLSQLLKVKRELLVEVLTKRKTVTVNDKLLLPYSLSEALTARDSMAKSLYSALFDWLVLRLNHALLNKKDVEEAVSCLSLGVLDLFGFEDFERNSFEQFCLNYANEQLQYYFNQHLFKLEQEEYQGEGLTWHNLGYTDNVGCLHLLSKKPTGLFYLLDEESNFPHATSQTLLAKFKQQHEDNKYFLGTPVMEPAFLLQHFAGKVKYQLKDFREKNMDYMRPDLVALLRGSDSSYVRELLGMDPVAVFRWAVLRAALRAMAVLREAGRLRAERAEKAAGMSSPGAQSHPEELPRGASTPSEKLYRDLHNQMLKSLKGLPWQGEDPRSLLQSLSRLQKPRAFLLKSKGLKQKQLLPKNLLDSKSLKLLLSMTLHDRTTKSLLHLHKKKKPPSLSAQFQTSLNKLLEALGKAEPFFLRCLRSNAEKKELCFDDELVLQQLRYTGMLETVRLRRSGYSAKYTFQDFTEQFQVLLPKDAQPCREVLSTLLEKMKLDKRNYQLGKTKVFLKETERQALQETLHREVVRKLLLLQSWFRMVLERRHFLQMKRAAVTLQACWRSYRVRRALERTQAAVYLQASWRGYWQRKLYRHQKQSLLRLQSLCRGHLQRKSFSQMLSEKQKAEEKEREALEAARAGAEEGGQGQAAGGQQVAEQGPEPAEDGGHLASEPEVQPSDRSPLEHSSPEKEAPSPEKTLPPQKTVAAESHEKVPSSREKRESRRQRGLEHVKFQNKHLQSCKEESALREPSRRVTQEQGVSLLEDKKESREDETLLVVETEAENTSQKQPTEQPQAMAVGKVSEETEKTLPSGSPRPGQLERPTSLALDSRVSPPAPGSAPETPEDKSKPCGSPRVQEKPDSPGGSTQLQRYLDAERLASAVELWRGKKLVAAASPSAMLSQSLDLSDRHRATGAALTPTEERRTSFSTSDVSKLLPSLAKAQPAAETTDGERSAKKPAVQKKKPGDASSLPDAGLSPGSQVDSKSTFKRLFLHKTKDKKYSLEGAEELENAVSGHVVLEATTMKKGLEAPSGQQHRHAAGEKRTKEPGGKGKKNRNVKLGKLTVSEKWRESVFRQLTNANELKYLDEFLLNKLNDLRSQKTPLESLFLEATEKFRSNLKTMYSVPNGKLHVGYKDLMENYQLVVSNLATERGQKDTNLVLNLFQSLLDEFTRGYTKNDFEPVKQSKAQKKKRKQERAVQEHNGHVFASYQVSLPQSCEQCLSYLWLMDKALLCSVCKMTCHKKCVHKLQSHCSYTYGRKGEPGVEPGHFGVCVDSLTSDKASVPLVLEKLLEHVEMHGLYTEGLYRKSGAANRTRELRQALQTDPAAVKLENFPLHALTGVLKQWLRELPEPLMTFAQYGDFLRAVELPEKQEQLAALYAVLEHLPEANHNSLERLLFHLVKVALLEDVNRMSPGALALLFAPCLLRCPDNSDPLTSMKDVLKLTTCVEMLLKEQMRKYKVKMEELSQLEAAESLAFRRLSLLRQNAPWPLKLGFSSPYEGVLNKSPKTRDLQEEELEVLLEEEAAGGDEDREKELLLERLQSLKEEKEDLTYRLPELDPRGSDEENLDSETSASTESLLEERAGRGASEGQY
>sp|Q8TD19|NEK9_HUMAN Serine/threonine-protein kinase Nek9 OS=Homo sapiens OX=9606 GN=NEK9 PE=1 SV=2
MSVLGEYERHCDSLNSDFGSESGGCGDSSPGPSASQGPRAGGGAAEQEELHYLPLRVLGRGAFGEATLYRRTEDDSLVVWKEVDLTRLSEKERRDALNELVLLALLQHDNLLAYYNHFMDNTTLLLELEYCNGGNLYDKLLRQKDKLFEEEMVVWYLFQLVSAVSCLHKAGLLHRDLKTLNLFLTKANLLKLGDYGLAKKLNSEYSMAETLVGTPYYMSPELCQGVKYNFKSDLWAVGCVLFELLTLKRTFDATNPLNLCVKLVQGLRAMEVDSSQYSLELLQMVHSCLDQDPEQRPTADELLDRPLLRKRRREMEEKVTLLNAPTKRPRSSTVTEAPLAVVTSRTSEVYVWGGGKSTPQKLDVLKSGCSARQVCAGNTHFAVVTVEKELYTWVNMQGGTKLHGQLGHGDKASYRQPKHVEKLQGKALRQVSCGDDFTVCVTDEGQLYAFGSDYYGCMGVDKVAGPEVLEPMQLNFFLSNPVEQVSCGDNHVVVLTRNKEVYSWGCGEYGRLGLDSEEDYYTPQKVDVPKALLLVAVQCGCDGTFLLTQSGKVLACGLNEFNKLGLNQCMSGLLNHEAYHEVPYTTSFTLAKQLSFYKLRTLAPGKTHTAALDERGRLLTFGCNKCGQLGVGNYKKRLGLNLLGGPLGGKQVLRVSCGDEFTLAATDDNHLFAWGNGGNGRLAMTPTERPHGSDLCTSWPRPLFGSLHHVPDLSCRGWHTLLLVEKVLNSKTLRSNSSGLSLGTVFQSSSPGGGGGGGGGEEEDSQQESETPDPSGGFRGTMEADRGMEGLLSPTEAMGNSNGASSSCPGWLRKELENAEFLPMPDSPSPLSAAFSESEKDTLPYEELQGLKVASEAPLEHKPQVEASSPRLNPAVTCAGKGTPLTPPACACSSLQVEVERLQGLVLKCLAEQQKLQQENLQLFTQLQKLNKKLEGGQQVGMHSKGTQTAKEEMEMDPKPDLDSDSWCLLGTDSCRPSL
>sp|Q7RTR2|NLRC3_HUMAN NLR family CARD domain-containing protein 3 OS=Homo sapiens OX=9606 GN=NLRC3 PE=1 SV=2
MRKQEVRTGREAGQGHGTGSPAEQVKALMDLLAGKGSQGSQAPQALDRTPDAPLGPCSNDSRLQRHRKALLSKVGGGPELGGPWHRLASLLLVEGLTDLQLREHDFTQVEATRGGGHPARTVALDRLFLPLSRVSVPPRVSLTLGVAGMGKTTLVRHFVRLWAHGQVGKDFSLVLPLTFRDLNTHEKLCADRLLCSVFPHVGEPSLAVAVPARALLLLDGLDECRTPLDFSNTVACTDPKKELPVDHLLTNLLRGNLFPEVSLWLTSRPSASGQLPGGLVDRMTELRGFNEEELKVCLEQMFPEDQALLGWMLSQVQADRALYLMCTVPAFCRLTGMALGHLWRSRTGPQDAELWPPRTLCELYSWYFRMALSGEGQEKGKASPRLEQVAHGGRKMVGTLGRLAFHGLLKKKYVFYEQDMKAFGVDLALLQGAPCSCFLQREETLASSVAYCFTHLSLQEFVAAAYYYGASRRALFDLFTESGVSWPRLGFLTHFRSAAQRAMQAEDGRLDVFLRFLSGLLSPRVNALLAGSLLAQGEHQAYRTQVAELLQGCLRPDAAVCARALNVLHCLHELQHTELARSVEEAMESGALARLTGPAHRAALAYLLQVSDACAQEANLSLSLSQGVLQSLLPQLLYCRKLRLDTNQFQDPVMELLGSVLSGKDCRLQKLSLAENQLSNKGAKALARSLLVNRSLTSLDLRGNSLGPQGAKALADALKLNRTLTSLSLQGNTVRDDGARSMAEALASNRTLSMLHLQKNSLGPMGAQRMADALKQNRSLKELMFSSNSLGDGGAKALAEALKVNQGLESLDLQSNSLSDAGVAALMGALCTNQTLLSLSLRENSLSPEGAQALAHALCANSTLKNLDLTANLLHDQGARALAVAVRENRTLTSLHLQWNFLQAGAAQALGQALQLNRSLTSLDLQENALGDDGACAVARALKVNTALTALYLQVASLGASGAQVLGEALAVNRTLELLDLRGNALGVAGAKALANALKVNSSLRRLNLQENSLGMDGALCLATALSGNHRLQHLNLQGNHLGDSGARMLSEALKTNAPTCTVEM
>sp|Q7RTR2-2|NLRC3_HUMAN Isoform 2 of NLR family CARD domain-containing protein 3 OS=Homo sapiens OX=9606 GN=NLRC3
MEMDAPRPPSLAVPGAASRPGRLLDGGHGRQQVQALSSQLLEVLPDSRKQEVRTGREAGQGHGTGSPAEQVKALMDLLAGKGSQGSQAPQALDRTPDAPLGPCSNDSRLQRHRKALLSKVGGGPELGGPWHRLASLLLVEGLTDLQLREHDFTQVEATRGGGHPARTVALDRLFLPLSRVSVPPRVSLTLGVAGMGKTTLVRHFVRLWAHGQVGKDFSLVLPLTFRDLNTHEKLCADRLLCSVFPHVGEPSLAVAVPARALLLLDGLDECRTPLDFSNTVACTDPKKELPVDHLLTNLLRGNLFPEVSLWLTSRPSASGQLPGGLVDRMTELRGFNEEELKVCLEQMFPEDQALLGWMLSQVQADRALYLMCTVPAFCRLTGMALGHLWRSRTGPQDAELWPPRTLCELYSWYFRMALSGEGQEKGKASPRLEQVAHGGRKMVGTLGRLAFHGLLKKKYVFYEQDMKAFGVDLALLQGAPCSCFLQREETLASSVAYCFTHLSLQEFVAAAYYYGASRRALFDLFTESGVSWPRLGFLTHFRSAAQRAMQAEDGRLDVFLRFLSGLLSPRVNALLAGSLLAQGEHQAYRTQVAELLQGCLRPDAAVCARALNVLHCLHELQHTELARSVEEAMESGALARLTGPAHRAALAYLLQVSDACAQEANLSLSLSQGVLQSLLPQLLYCRKLRLDTNQFQDPVMELLGSVLSGKDCRLQKLSLAENQLSNKGAKALARSLLVNRSLTSLDLRGNSLGPQGAKALADALKLNRTLTSLSLQGNTVRDDGARSMAEALASNRTLSMLHLQKNSLGPMGAQRMADALKQNRSLKELMFSSNSLGDGGAKALAEALKVNQGLESLDLQSNSLSDAGVAALMGALCTNQTLLSLSLRENSLSPEGAQALAHALCANSTLKNLDLTANLLHDQGARALAVAVRENRTLTSLHLQWNFLQAGAAQALGQALQLNRSLTSLDLQENALGDDGACAVARALKVNTALTALYLQVASLGASGAQVLGEALAVNRTLELLDLRGNALGVAGAKALANALKVNSSLRRLNLQENSLGMDGALCLATALSGNHRLQHLNLQGNHLGDSGARMLSEALKTNAPTCTVEM
>sp|Q7RTR2-3|NLRC3_HUMAN Isoform 3 of NLR family CARD domain-containing protein 3 OS=Homo sapiens OX=9606 GN=NLRC3
MRKQEVRTGREAGQGHGTGSPAEQVKALMDLLAGKGSQGSQAPQALDRTPDAPLGPCSNDSRLQRHRKALLSKVGGGPELGGPWHRLASLLLVEGLTDLQLREHDFTQVEATRGGGHPARTVALDRLFLPLSRVSVPPRVSLTLGVAGMGKTTLVRHFVRLWAHGQVGKDFSLVLPLTFRDLNTHEKLCADRLLCSVFPHVGEPSLAVAVPARALLLLDGLDECRTPLDFSNTVACTDPKKELPVDHLLTNLLRGNLFPEVSLWLTSRPSASGQLPGGLVDRMTELRGFNEEELKVCLEQMFPEDQALLGWMLSQVQADRALYLMCTVPAFCRLTGMALGHLWRSRTGPQDAELWPPRTLCELYSWYFRMALSGEGQEKGKASPRLEQVAHGGRKMVGTLGRLAFHGLLKKKYVFYEQDMKAFGVDLALLQGAPCSCFLQREETLASSVAYCFTHLSLQEFVAAAYYYGASRRALFDLFTESGVSWPRLGFLTHFRSAAQRAMQAEDGRLDVFLRFLSGLLSPRVNALLAGSLLAQGEHQAYRTQVAELLQGCLRPDAAVCARALNVLHCLHELQHTELARSVEEAMESGALARLTGPAHRAALAYLLQVSDACAQEANLSLSLSQGVLQSLLPQLLYCRKLRLDTNQFQDPVMELLGSVLSGKDCRLQKLSLAENQLSNKGAKALARSLLVNRSLTSLDLRGNSLGPQGAKALADALKLNRTLTSLRVKFMYHKLDCFRRVPEADACNPSTLGGQGRWLT
>sp|Q7RTR2-4|NLRC3_HUMAN Isoform 4 of NLR family CARD domain-containing protein 3 OS=Homo sapiens OX=9606 GN=NLRC3
MRKQEVRTGREAGQGHGTGSPAEQVKALMDLLAGKGSQGSQAPQALDRTPDAPLGPCSNDSRLQRHRKALLSKVGGGPELGGPWHRLASLLLVEGLTDLQLREHDFTQVEATRGGGHPARTVALDRLFLPLSRVSVPPRVSLTLGVAGMGKTTLVRHFVRLWAHGQVGKDFSLVLPLTFRDLNTHEKLCADRLLCSVFPHVGEPSLAVAVPARALLLLDGLDECRTPLDFSNTVACTDPKKELPVDHLLTNLLRGNLFPEVSLWLTSRPSASGQLPGGLVDRMTELRGFNEEELKVCLEQMFPEDQALLGWMLSQVQADRALYLMCTVPAFCRLTGMALGHLWRSRTGPQDAELWPPRTLCELYSWYFRMALSGEGQEKGKASPRLEQVAHGGRKMVGTLGRLAFHGLLKKKYVFYEQDMKAFGVDLALLQGAPCSCFLQREETLASSVAYCFTHLSLQEFVAAAYYYGASRRALFDLFTESGVSWPRLGFLTHFRSAAQRAMQAEDGRLDVFLRFLSGLLSPRVNALLAGSLLAQGEHQAYRTQVAELLQGCLRPDAAVCARALNVLHCLHELQHTELARSVEEAMESGALARLTGPAHRAALAYLLQVSDACAQEANLSLSLSQGVLQSLLPQLLYCRKLRLDTNQFQDPVMELLGSVLSGKDCRLQKLSLAENQLSNKGAKALARSLLVNRSLTSLDLRGNSLGPQGAKALADALKLNRTLTSLSLQGNTVRDDGARSMAEALASNRTLSMLHLQKNSLGPMGAQRMADALKQNRSLKELMFSSNSLGDGGAKALAEALKVNQGLESLDLQSNSLSDAGVAALMGALCTNQTLLSLSLRENSLSPEGAQALAHALCANSTLKNLDLQWNFLQAGAAQALGQALQLNRSLTSLDLQENALGDDGACAVARALKVNTALTALYLQVASLGASGAQVLGEALAVNRTLELLDLRGNALGVAGAKALANALKVNSSLRRLNLQENSLGMDGALCLATALSGNHRLQHLNLQGNHLGDSGARMLSEALKTNAPTCTVEM
>sp|Q9ULP0|NDRG4_HUMAN Protein NDRG4 OS=Homo sapiens OX=9606 GN=NDRG4 PE=1 SV=2
MPECWDGEHDLETPYGLLHVVLRGSPKGNRPALLTYHDVGLNHKLCFNTFFNFEDMQELTKHFVVCHVDAPGQQVGASQFPQGYQFPSMEQLAAMLPSVVQHFGFKYVLGLGVGAGAYVLAKFALLFPDLVEGLVLVNLDPNGKGWLDWAATKLSGLTSTLPDTVLSHLFSQEELVNNTELVQSYRQQLGNVVNQANLQLFWNMYNSRRDLDLNRPGTVPNAKTLRCPVMLVVGDNAPAEDGVVECNSKLDPTTTTFLKMADSGGLPQVTQPGKLTEAFKYFLQGMGYLAYLKDRRLSGGAVPSASMTRLARSRTASLTSASSVDGSRPQACTHSESSEGLGQVNHTMEVSC
>sp|Q9ULP0-2|NDRG4_HUMAN Isoform 2 of Protein NDRG4 OS=Homo sapiens OX=9606 GN=NDRG4
MPECWDGEHDLETPYGLLHVVLRGSPKGNRPALLTYHDVGLNHKLCFNTFFNFEDMQELTKHFVVCHVDAPGQQVGASQFPQGYQFPSMEQLAAMLPSVVQHFGFKYVLGLGVGAGAYVLAKFALLFPDLVEGLVLVNLDPNGKGWLDWAATKLSGLTSTLPDTVLSHLFSQEELVNNTELVQSYRQQLGNVVNQANLQLFWNMYNSRRDLDLNRPGTVPNAKTLRCPVMLVVGDNAPAEDGVVECNSKLDPTTTTFLKMADSGGLPQVTQPGKLTEAFKYFLQGMGYMPSASMTRLARSRTASLTSASSVDGSRPQACTHSESSEGLGQVNHTMEVSC
>sp|Q9ULP0-3|NDRG4_HUMAN Isoform 3 of Protein NDRG4 OS=Homo sapiens OX=9606 GN=NDRG4
MAGLQELRFPEEKPLLRGQDATELESSDAFLLAADTDWKEHDLETPYGLLHVVLRGSPKGNRPALLTYHDVGLNHKLCFNTFFNFEDMQELTKHFVVCHVDAPGQQVGASQFPQGYQFPSMEQLAAMLPSVVQHFGFKYVLGLGVGAGAYVLAKFALLFPDLVEGLVLVNLDPNGKGWLDWAATKLSGLTSTLPDTVLSHLFSQEELVNNTELVQSYRQQLGNVVNQANLQLFWNMYNSRRDLDLNRPGTVPNAKTLRCPVMLVVGDNAPAEDGVVECNSKLDPTTTTFLKMADSGGLPQVTQPGKLTEAFKYFLQGMGYMPSASMTRLARSRTASLTSASSVDGSRPQACTHSESSEGLGQVNHTMEVSC
>sp|Q9ULP0-4|NDRG4_HUMAN Isoform 4 of Protein NDRG4 OS=Homo sapiens OX=9606 GN=NDRG4
MPECWDGEHDLETPYGLLHVVLRGSPKGNRPALLTYHDVGLNHKLCFNTFFNFEDMQELTKHFVVCHVDAPGQQVGASQFPQGYQFPSMEQLAAMLPSVVQHFGFKYVLGLGVGAGAYVLAKFALLFPDLVEGLVLVNLDPNGKGWLDWAATKLSGLTSTLPDTVLSHLFSQEELVNNTELVQSYRQQLGNVVNQANLQLFWNMYNSRRDLDLNRPGTVPNAKTLRCPVMLVVGDNAPAEDGVVECNSKLDPTTTTFLKMADSGGLPQVTQPGKLTEAFKYFLQGMGYLASASMTRLARSRTASLTSASSVDGSRPQACTHSESSEGLGQVNHTMEVSC
>sp|Q9ULP0-5|NDRG4_HUMAN Isoform 5 of Protein NDRG4 OS=Homo sapiens OX=9606 GN=NDRG4
MPECWDGEHDLETPYGLLHVVLRGSPKGNRPALLTYHDVGLNRKCSPASVSPPLPPLSQSDKLCFNTFFNFEDMQELTKHFVVCHVDAPGQQVGASQFPQGYQFPSMEQLAAMLPSVVQHFGFKYVLGLGVGAGAYVLAKFALLFPDLVEGLVLVNLDPNGKGWLDWAATKLSGLTSTLPDTVLSHLFSQEELVNNTELVQSYRQQLGNVVNQANLQLFWNMYNSRRDLDLNRPGTVPNAKTLRCPVMLVVGDNAPAEDGVVECNSKLDPTTTTFLKMADSGGLPQVTQPGKLTEAFKYFLQGMGYMPSASMTRLARSRTASLTSASSVDGSRPQACTHSESSEGLGQVNHTMEVSC
>sp|Q9ULP0-6|NDRG4_HUMAN Isoform 6 of Protein NDRG4 OS=Homo sapiens OX=9606 GN=NDRG4
MKVLGHRLELLTGLLLHDVTMAGLQELRFPEEKPLLRGQDATELESSDAFLLAADTDWKEHDLETPYGLLHVVLRGSPKGNRPALLTYHDVGLNHKLCFNTFFNFEDMQELTKHFVVCHVDAPGQQVGASQFPQGYQFPSMEQLAAMLPSVVQHFGFKYVLGLGVGAGAYVLAKFALLFPDLVEGLVLVNLDPNGKGWLDWAATKLSGLTSTLPDTVLSHLFSQEELVNNTELVQSYRQQLGNVVNQANLQLFWNMYNSRRDLDLNRPGTVPNAKTLRCPVMLVVGDNAPAEDGVVECNSKLDPTTTTFLKMADSGGLPQVTQPGKLTEAFKYFLQGMGYMPSASMTRLARSRTASLTSASSVDGSRPQACTHSESSEGLGQVNHTMEVSC
>sp|Q9ULP0-7|NDRG4_HUMAN Isoform 7 of Protein NDRG4 OS=Homo sapiens OX=9606 GN=NDRG4
MPECWDGVGEGNAGAVKLAGLGDPRWSPGHLLSPGHQEHDLETPYGLLHVVLRGSPKGNRPALLTYHDVGLNHKLCFNTFFNFEDMQELTKHFVVCHVDAPGQQVGASQFPQGYQFPSMEQLAAMLPSVVQHFGFKYVLGLGVGAGAYVLAKFALLFPDLVEGLVLVNLDPNGKGWLDWAATKLSGLTSTLPDTVLSHLFSQEELVNNTELVQSYRQQLGNVVNQANLQLFWNMYNSRRDLDLNRPGTVPNAKTLRCPVMLVVGDNAPAEDGVVECNSKLDPTTTTFLKMADSGGLPQVTQPGKLTEAFKYFLQGMGYMPSASMTRLARSRTASLTSASSVDGSRPQACTHSESSEGLGQVNHTMEVSC
>sp|Q9ULP0-8|NDRG4_HUMAN Isoform 8 of Protein NDRG4 OS=Homo sapiens OX=9606 GN=NDRG4
MPECWDGRSQERRLPRVSSTVSPLQEHDLETPYGLLHVVLRGSPKGNRPALLTYHDVGLNHKLCFNTFFNFEDMQELTKHFVVCHVDAPGQQVGASQFPQGYQFPSMEQLAAMLPSVVQHFGFKYVLGLGVGAGAYVLAKFALLFPDLVEGLVLVNLDPNGKGWLDWAATKLSGLTSTLPDTVLSHLFSQEELVNNTELVQSYRQQLGNVVNQANLQLFWNMYNSRRDLDLNRPGTVPNAKTLRCPVMLVVGDNAPAEDGVVECNSKLDPTTTTFLKMADSGGLPQVTQPGKLTEAFKYFLQGMGYMPSASMTRLARSRTASLTSASSVDGSRPQACTHSESSEGLGQVNHTMEVSC
>sp|Q6NW34|NEPRO_HUMAN Nucleolus and neural progenitor protein OS=Homo sapiens OX=9606 GN=NEPRO PE=1 SV=3
MMAAVPPGLEPWNRVRLPKAGNRSAVTVQNPGAALDLCLAAVLKECHLVLLSLKSQTLDAETDVLCAVLYSNHNRMGRHKPHLALKQVEQCLKRLKNMNLEGSLQDLFELFSSNENQPLTTKVCVVPSQPVVELVLMKVLGACKLLLRLLDCCCKTFLLTVKHLGLQEFLLLNLVMVGLVSRLWVLYKGVLKRLLLLYEPLFGLLQEVARLQPMPYFKDFTFPSDLTEFLGQPYFEAFKKKMPLAFAAKGLNKLLNKLFLLNEQSPRASEETLLGLSKKAKQMKLNVQNNVDLGQPVKNKRVFKEESSEFDVRAFCNQLKHKATQETSFDFKCSQSRLKTTKYSSQKVLGTPHAKSFVQRFREAESFTQLSEELQMAVVWCRSKKLKAQALFLGNKLLKSNRLKHLEAQGTSLPKKLECLKTSLCNHLLRGSGLKTSKHHLRQRRSQNKFLRRQRKPQRKLQSTLLRELQQFSQGTRKSATDTSAKWRLSHCTVHRTDLYPNSKQLLNSGVSMPVLQTKEKMLHENLRGLHENETDSWTVMQLNKNSTSGTLKETDDLDDLFALMGV
>sp|Q6NW34-2|NEPRO_HUMAN Isoform 2 of Nucleolus and neural progenitor protein OS=Homo sapiens OX=9606 GN=NEPRO
MMAAVPPGLEPWNRVRLPKAGNRSAVTVQNPGAALDLCLAAVLKECHLVLLSLKSQTLDAETDVLCAVLYSNHNRMGRHKPHLALKQVEQCLKRLKNMNLEGSLQDLFELFSSKVLYKGVLKRLLLLYEPLFGLLQEVARLQPMPYFKDFTFPSDLTEFLGQPYFEAFKKKMPLAFAAKGLNKLLNKLFLLNEQSPRASEETLLGLSKKAKQMKLNVQNNVDLGQPVKNKRVFKEESSEFDVRAFCNQLKHKATQETSFDFKCSQSRLKTTKYSSQKVLGTPHAKSFVQRFREAESFTQLSEELQMAVVWCRSKKLKAQALFLGNKLLKSNRLKHLEAQGTSLPKKLECLKTSLCNHLLRGSGLKTSKHHLRQRRSQNKFLRRQRKPQRKLQSTLLRELQQFSQGTRKSATDTSAKWRLSHCTVHRTDLYPNSKQLLNSGVSMPVLQTKEKMLHENLRGLHENETDSWTVMQLNKNSTSGTLKETDDLDDLFALMGV
>sp|Q9NX14|NDUBB_HUMAN NADH dehydrogenase [ubiquinone] 1 beta subcomplex subunit 11, mitochondrial OS=Homo sapiens OX=9606 GN=NDUFB11 PE=1 SV=1
MAAGLFGLSARRLLAAAATRGLPAARVRWESSFSRTVVAPSAVAGKRPPEPTTPWQEDPEPEDENLYEKNPDSHGYDKDPVLDVWNMRLVFFFGVSLLLVLGSTFVAYLPDYRMKEWSRREAERLVKYREANGLPLMESNCFDPSKLQLPEDE
>sp|Q9NX14-2|NDUBB_HUMAN Isoform 2 of NADH dehydrogenase [ubiquinone] 1 beta subcomplex subunit 11, mitochondrial OS=Homo sapiens OX=9606 GN=NDUFB11
MAAGLFGLSARRLLAAAATRGLPAARVRWESSFSRTVVAPSAVAGKRPPEPTTPWQEDPEPEDENLYEKNPDSHGYDKDPVLDVWNMRLVFFFGVSLLLVLGSTFVAYLPDYRCTGCPRAWDGMKEWSRREAERLVKYREANGLPLMESNCFDPSKLQLPEDE
>sp|O15118|NPC1_HUMAN NPC intracellular cholesterol transporter 1 OS=Homo sapiens OX=9606 GN=NPC1 PE=1 SV=2
MTARGLALGLLLLLLCPAQVFSQSCVWYGECGLAYGDKRYNCEYSGPPKPLPKDGYDLVQELCPGFFFGNVSLCCDVRQLQTLKDNLQLPLQFLSRCPSCFYNLLNLFCELTCSPRQSQFLNVTATEDYVDPVTNQTKTNVKELQYYVGQSFANAMYNACRDVEAPSSNDKALGLLCGKDADACNATNWLEYMFNKDNGQAPFTLTPVFSDFPVHGMEPMNNATKGCDESVDEVTAPCSCQDCSLVCGPKPQPPPPPAPWTLLGLDAMYVLMWLTYMAFLLVFFGAFFAVWCYRKRYFVSEYTPLDSNLAFSVNASDKGEASCCDPVSAAFEGCLRRLFTRWGSFCVRNPGCVLFFSLVFLTACSSGLVFVRVTTNPVDLWSAPSSQARLEKEYFDQHFGPFFRTEQLLLRAPLTDKHLYQPYPSGADVPFGPPLDLQLLHQVLDLQLALENLTASYDNETVTLQDLCLAPLSPYNTNCTLLSVLNYFQNSHSVLDHKKGDDFFVYADYHTHFLYCVRAPASLNDTSLLHDPCLGTFGGPVFPWLVLGGYDDQNYNNATALVLTFPVNNYYNDTEKLQRAQAWEKEFLNFVKNYKNPNLTLSFTAERSLEDELNRESDSDVFTVVLSYALMFLYLSLALGHMKSCRRLLVDSKVSLGLAGLLLVLSSVACSLGVFSYLGLPLTLLVLEVLPFLVLAVGVDNLFLLVQAYQRDERLQGETLDQQLGRVLGEVAPSMFLSSFSETVAFFLGALSVMPAVHTFSLFAGLAVFLDFLLQLTCFVSLLGLDLKRQEKNRLDLFCCVRGAEDGTSVQASESCLFRFFKNSYSPLLLKDWMRPLVLALFVGVLSFSLAVLNKVDLGLDQSLSMPDDSYMVDYFKSLSQYLHAGPPVYFVLEEGHDYTSSKGQNMVCGGMGCNNDSLVQQLFNAAQLDNYTRLGFAPSSWLDDYFDWVKPQSSCCRVDNLTDQFCNASVVDPACVRCRPLTPEGKQRPQGGDFMRFLPMFLSDNPNPKCGKGGHAAYSSAVNLLLGHGTRVGATYFMTYHTVLQTSADFLDALKKARLLASNVTETMGLNGSAYRVFPYSVFYVFYEQYLTLLDDTLFNLGVSLGALFLVTMVLLGCELWSAVLMCATLAMVLVNMFGVMWLWGLSLNAVSLVNLVMSCGLSVEFCSHLTRAFTVSMKGSRVERAEEALAHMGSSVFSGLTLTKFGGLVVLAFAKSQLFQLFYFRMYLAMVLLGATHGLLFLPVLLSYLGPSVNKAKSCATEERYKGTERERLLNF
>sp|O15118-2|NPC1_HUMAN Isoform 2 of NPC intracellular cholesterol transporter 1 OS=Homo sapiens OX=9606 GN=NPC1
MYVLMWLTYMAFLLVFFGAFFAVWCYRKRYFVSEYTPLDSNLAFSVNASDKGTAWLLTSTFPSSPVLPGEASCCDPVSAAFEGCLRRLFTRWGSFCVRNPGCVLFFSLVFLTACSSGLVFVRVTTNPVDLWSAPSSQARLEKEYFDQHFGPFFRTEQLLLRAPLTDKHLYQPYPSGADVPFGPPLDLQLLHQVLDLQLALENLTASYDNETVTLQDLCLAPLSPYNTNCTLLSVLNYFQNSHSVLDHKKGDDFFVYADYHTHFLYCVRFLNFVKNYKNPNLTLSFTAERSLEDELNRESDSDVFTVVLSYALMFLYLSLALGHMKSCRRLLVDSKVSLGLAGLLLVLSSVACSLGVFSYLGLPLTLLVLEVLPFLVLAVGVDNLFLLVQAYQRDERLQGETLDQQLGRVLGEVAPSMFLSSFSETVAFFLGALSVMPAVHTFSLFAGLAVFLDFLLQLTCFVSLLGLDLKRQEKNRLDLFCCVRGAEDGTSVQASESCLFRFFKNSYSPLLLKDWMRPLVLALFVGVLSFSLAVLNKVDLGLDQSLSMPDDSYMVDYFKSLSQYLHAGPPVYFVLEEGHDYTSSKGQNMVCGGMGCNNDSLVQQLFNAAQLDNYTRLGFAPSSWLDDYFDWVKPQSSCCRVDNLTDQFCNASVVDPACVRCRPLTPEGKQRPQGGDFMRFLPMFLSDNPNPKCGKGGHAAYSSAVNLLLGHGTRVGATYFMTYHTVLQTSADFLDALKKARLLASNVTETMGLNGSAYRVFPYSVFYVFYEQYLTLLDDTLFNLGVSLGALFLVTMVLLGCELWSAVLMCATLAMVLVNMFGVMWLWGLSLNAVSLVNLVMSCGLSVEFCSHLTRAFTVSMKGSRVERAEEALAHMGSSVFSGLTLTKFGGLVVLAFAKSQLFQLFYFRMYLAMVLLGATHGLLFLPVLLSYLGPSVNKAKSCATEERYKGTERERLLNF
>sp|Q96PH1|NOX5_HUMAN NADPH oxidase 5 OS=Homo sapiens OX=9606 GN=NOX5 PE=1 SV=1
MNTSGDPAQTGPEGCRGTMSAEEDARWLRWVTQQFKTLAGEDGELSLQEFKAALHVKESFFAERFFALFDSDRSGTLTLQELQEALTLLLHGSPMDKLKFLFQVYDLDVCARQGASAGTEWGAGAGPHWASSPLGTGSGSLDPDELRTVLQSCLRESALSLPDEKLDQLTLALFESADADGNGALTFEELRDELQRFPGVMENLTLSAAHWLTAPAPRPRPRRPRQLTRAYWHNHRSQLFCLATYAGLHVLLFGLAASAHRDLGASVMVAKGCGQCLNFDCSFLAVLMLRRCLTWLRATWLAQVLPLDQNLQFHQLMGYVVVGLSLVHTVAHTVNFVLQAQAEASPFQFWELLLTTRPGLGWVHGSASPTGVALLLLLLLMFLCSSSCLRRSGHFEVFYWTHLSYLLVWLLLLFHGPNFWKWLLVPGLLFFLEKALGLAVSRMAAVCLMEVNLLPSKVTHLLLKRPPFFHYRPGDYLYLNLPTLARYEWHPFTLSSAPEQKDTLWLHLRSQGQWTNRLYESFKASDPLGRGSKRLSRSVTMRKSQRSSKGSELLLEKHKFCNLKCYLDGPYGTPTRRLFASEHAVLLGAGLGLTPFASLLQSLMYRHQKRKHTCPSCQHSWLEGVQDNMKLHKVDFLWLNRDQRSFEWFVSLLTKLEMDQAEEAQYGRFLELHMYMTSALGKNDMKALGLQMALDLLANKEKKDSLTGLQTRTQPGRPDWSKVFQKVAAEKKGKVQVFFCGSPALAKVLKGHCEKFGFRFFQENF
>sp|Q96PH1-3|NOX5_HUMAN Isoform v1 of NADPH oxidase 5 OS=Homo sapiens OX=9606 GN=NOX5
MNTSGDPAQTGPEGCRGTMSAEEDARWLRWVTQQFKTLAGEDGELSLQEFKAALHVKESFFAERFFALFDSDRSGTLTLQELQEALTLLLHGSPMDKLKFLFQVYDLDGSGSLDPDELRTVLQSCLRESALSLPDEKLDQLTLALFESADADGNGALTFEELRDELQRFPGVMENLTLSAAHWLTAPAPRPRPRRPRQLTRAYWHNHRSQLFCLATYAGLHVLLFGLAASAHRDLGASVMVAKGCGQCLNFDCSFLAVLMLRRCLTWLRATWLAQVLPLDQNLQFHQLMGYVVVGLSLVHTVAHTVNFVLQAQAEASPFQFWELLLTTRPGLGWVHGSASPTGVALLLLLLLMFLCSSSCLRRSGHFEVFYWTHLSYLLVWLLLLFHGPNFWKWLLVPGLLFFLEKALGLAVSRMAAVCLMEVNLLPSKVTHLLLKRPPFFHYRPGDYLYLNLPTLARYEWHPFTLSSAPEQKDTLWLHLRSQGQWTNRLYESFKASDPLGRGSKRLSRSVTMRKSQRSSKGSELLLEKHKFCNLKCYLDGPYGTPTRRLFASEHAVLLGAGLGLTPFASLLQSLMYRHQKRKHTCPSCQHSWLEGVQDNMKLHKVDFLWLNRDQRSFEWFVSLLTKLEMDQAEEAQYGRFLELHMYMTSALGKNDMKALGLQMALDLLANKEKKDSLTGLQTRTQPGRPDWSKVFQKVAAEKKGKVQVFFCGSPALAKVLKGHCEKFGFRFFQENF
>sp|Q96PH1-4|NOX5_HUMAN Isoform v2 of NADPH oxidase 5 OS=Homo sapiens OX=9606 GN=NOX5
MSAEEDARWLRWVTQQFKTLAGEDGELSLQEFKAALHVKESFFAERFFALFDSDRSGTLTLQELQEALTLLLHGSPMDKLKFLFQVYDLDGSGSLDPDELRTVLQSCLRESALSLPDEKLDQLTLALFESADADGNGALTFEELRDELQRFPGVMENLTLSAAHWLTAPAPRPRPRRPRQLTRAYWHNHRSQLFCLATYAGLHVLLFGLAASAHRDLGASVMVAKGCGQCLNFDCSFLAVLMLRRCLTWLRATWLAQVLPLDQNLQFHQLMGYVVVGLSLVHTVAHTVNFVLQAQAEASPFQFWELLLTTRPGLGWVHGSASPTGVALLLLLLLMFLCSSSCLRRSGHFEVFYWTHLSYLLVWLLLLFHGPNFWKWLLVPGLLFFLEKALGLAVSRMAAVCLMEVNLLPSKVTHLLLKRPPFFHYRPGDYLYLNLPTLARYEWHPFTLSSAPEQKDTLWLHLRSQGQWTNRLYESFKASDPLGRGSKRLSRSVTMRKSQRSSKGSELLLEKHKFCNLKCYLDGPYGTPTRRLFASEHAVLLGAGLGLTPFASLLQSLMYRHQKRKHTCPSCQHSWLEGVQDNMKLHKVDFLWLNRDQRSFEWFVSLLTKLEMDQAEEAQYGRFLELHMYMTSALGKNDMKALGLQMALDLLANKEKKDSLTGLQTRTQPGRPDWSKVFQKVAAEKKGKVQVFFCGSPALAKVLKGHCEKFGFRFFQENF
>sp|Q96PH1-2|NOX5_HUMAN Isoform v4 of NADPH oxidase 5 OS=Homo sapiens OX=9606 GN=NOX5
MSAEEDARWLRWVTQQFKTLAGEDGELSLQEFKAALHVKESFFAERFFALFDSDRSGTLTLQELQEALTLLLHGSPMDKLKFLFQVYDLDVCARQGASAGTEWGAGAGPHWASSPLGTGSGSLDPDELRTVLQSCLRESALSLPDEKLDQLTLALFESADADGNGALTFEELRDELQRFPGVMENLTLSAAHWLTAPAPRPRPRRPRQLTRAYWHNHRSQLFCLATYAGLHVLLFGLAASAHRDLGASVMVAKGCGQCLNFDCSFLAVLMLRRCLTWLRATWLAQVLPLDQNLQFHQLMGYVVVGLSLVHTVAHTVNFVLQAQAEASPFQFWELLLTTRPGLGWVHGSASPTGVALLLLLLLMFLCSSSCLRRSGHFEVFYWTHLSYLLVWLLLLFHGPNFWKWLLVPGLLFFLEKALGLAVSRMAAVCLMEVNLLPSKVTHLLLKRPPFFHYRPGDYLYLNLPTLARYEWHPFTLSSAPEQKDTLWLHLRSQGQWTNRLYESFKASDPLGRGSKRLSRSVTMRKSQRSSKGSELLLEKHKFCNLKCYLDGPYGTPTRRLFASEHAVLLGAGLGLTPFASLLQSLMYRHQKRKHTCPSCQHSWLEGVQDNMKLHKVDFLWLNRDQRSFEWFVSLLTKLEMDQAEEAQYGRFLELHMYMTSALGKNDMKALGLQMALDLLANKEKKDSLTGLQTRTQPGRPDWSKVFQKVAAEKKGKVQVFFCGSPALAKVLKGHCEKFGFRFFQENF
>sp|Q96PH1-5|NOX5_HUMAN Isoform v5 of NADPH oxidase 5 OS=Homo sapiens OX=9606 GN=NOX5
MENLTLSAAHWLTAPAPRPRPRRPRQLTRAYWHNHRSQLFCLATYAGLHVLLFGLAASAHRDLGASVMVAKGCGQCLNFDCSFLAVLMLRRCLTWLRATWLAQVLPLDQNLQFHQLMGYVVVGLSLVHTVAHTVNFVLQAQAEASPFQFWELLLTTRPGLGWVHGSASPTGVALLLLLLLMFLCSSSCLRRSGHFEVFYWTHLSYLLVWLLLLFHGPNFWKWLLVPGLLFFLEKALGLAVSRMAAVCLMEVNLLPSKVTHLLLKRPPFFHYRPGDYLYLNLPTLARYEWHPFTLSSAPEQKDTLWLHLRSQGQWTNRLYESFKASDPLGRGSKRLSRSVTMRKSQRSSKGSELLLEKHKFCNLKCYLDGPYGTPTRRLFASEHAVLLGAGLGLTPFASLLQSLMYRHQKRKHTCPSCQHSWLEGVQDNMKLHKVDFLWLNRDQRSFEWFVSLLTKLEMDQAEEAQYGRFLELHMYMTSALGKNDMKALGLQMALDLLANKEKKDSLTGLQTRTQPGRPDWSKVFQKVAAEKKGKVQVFFCGSPALAKVLKGHCEKFGFRFFQENF
>sp|Q96PH1-6|NOX5_HUMAN Isoform v6 of NADPH oxidase 5 OS=Homo sapiens OX=9606 GN=NOX5
MAFVCAGLSDTMSAEEDARWLRWVTQQFKTLAGEDGELSLQEFKAALHVKESFFAERFFALFDSDRSGTLTLQELQEALTLLLHGSPMDKLKFLFQVYDLDGSGSLDPDELRTVLQSCLRESALSLPDEKLDQLTLALFESADADGNGALTFEELRDELQRFPGVMENLTLSAAHWLTAPAPRPRPRRPRQLTRAYWHNHRSQLFCLATYAGLHVLLFGLAASAHRDLGASVMVAKGCGQCLNFDCSFLAVLMLRRCLTWLRATWLAQVLPLDQNLQFHQLMGYVVVGLSLVHTVAHTVNFVLQAQAEASPFQFWELLLTTRPGLGWVHGSASPTGVALLLLLLLMFLCSSSCLRRSGHFEVFYWTHLSYLLVWLLLLFHGPNFWKWLLVPGLLFFLEKALGLAVSRMAAVCLMEVNLLPSKVTHLLLKRPPFFHYRPGDYLYLNLPTLARYEWHPFTLSSAPEQKDTLWLHLRSQGQWTNRLYESFKASDPLGRGSKRLSRSVTMRKSQRSSKGSELLLEKHKFCNLKCYLDGPYGTPTRRLFASEHAVLLGAGLGLTPFASLLQSLMYRHQKRKHTCPSCQHSWLEGVQDNMKLHKVDFLWLNRDQRSFEWFVSLLTKLEMDQAEEAQYGRFLELHMYMTSALGKNDMKALGLQMALDLLANKEKKDSLTGLQTRTQPGRPDWSKVFQKVAAEKKGKVQVFFCGSPALAKVLKGHCEKFGFRFFQENF
>sp|Q96G61|NUD11_HUMAN Diphosphoinositol polyphosphate phosphohydrolase 3-beta OS=Homo sapiens OX=9606 GN=NUDT11 PE=1 SV=1
MKCKPNQTRTYDPEGFKKRAACLCFRSEREDEVLLVSSSRYPDRWLVPGGGMEPEEEPGGAAVREVYEEAGVKGKLGRLLGVFEQNQDRKHRTYVYVLTVTELLEDWEDSVSLGRKREWFKVEDALKVLQCHKPVHAEYLEKLKLGGSPTNGNSMAPSSPDSDP
>sp|Q8IVF1|NTM2A_HUMAN NUT family member 2A OS=Homo sapiens OX=9606 GN=NUTM2A PE=2 SV=4
MEVKGPSGRSFCCESEGQFKSCLKRHTPSLLLPSSWKGNSGSCLMAKALHRMSPTPNSCPLPLPLCRMSGVLCSRNLFTFKFSLFQLDSGASGEPGHSLGLTLGFSHCGNCQTAVVSAQPEGMASNGAYPALGPGVTANPGTSLSVFTALPFTTPAPGPAHGPLLVTAGAPPGGPLVLSTLPSTPLVTEQDGCGPSGAGASNVFVQMRTEVGPVKAAQAQTLVLTQAPLVWQAPGALCGGVVCPPPLLLAAAPVVPVMAAQVVGGTQACEGGWSQGLPLPPPPPPAAQLPPLVSQGNAGPWPQGAHGEGSLASSQAKAPPDDSCNPRSVYENFRLWQHYKPLARRHLPQSPDTEALSCFLLPVLRSLARRKPTMTLEEGLWRAMREWQHTSNFDRMLFYEMAEKFLEFEAEEEMQLQKSQWMKGPQCLPPPATPRLEPRGPPAPEVVKQPVYLPSKAGPKAPTACLPPPRPQRPVTKARRPPPRPHRRAETKARLPPPRPQRPAETKVPEELPPEVVQEYVDLMEELLGPSLGATGEPEKQREEGEVKQPQEEDWTPPDPGLLSYTDKLCSQKDFVTKVEAVLHPQFLEELLSPDPQMDFLALSQELEQEEGLTLAQLVEKRLLPLKEKQHARAAPSRGTARLDSSSSKFAAGQGAERDVPVPQQGVGMETCPPQTTARDSQGRGRAHTGMARSKDSVVLLGCQDSPGLRAARPTSPPQDHRPTCPGVGTKDALDLPGGSPVRESHGLAQGSSEEEELPSLAFLLGSQHKLLPWWLPQSPVPASGLLSPEKWGPQGTHQFPSAERRGLNLAPSPANKAKKRPLFGSLSPAEKTPHPGPGLRVSGEQSLTWGLGGPSQSQKRKGDPLVSRKEKKQRCSQ
>sp|Q8IVF1-2|NTM2A_HUMAN Isoform 2 of NUT family member 2A OS=Homo sapiens OX=9606 GN=NUTM2A
MEVKGPSGRSFCCESEGQFKSCLKRHTPSLLLPSSWKGNSGSCLMAKALHRMSPTPNSCPLPLPLCRMSGVLCSRNLFTFKFSLFQLDSGASGEPGHSLGLTLGFSHCGNCQTAVVSAQPEGMASNGAYPALGPGVTANPGTSLSVFTALPFTTPAPGPAHGPLLVTAGAPPGGPLVLSTLPSTPLVTEQDGCGPSGAGASNVFVQMRTEVGPVKAAQAQTLVLTQAPLVWQAPGALCGGVVCPPPLLLAAAPVVPVMAAQVVGGTQACEGGWSQGLPLPPPPPPAAQLPPLVSQGNAGPWPQGAHGEGSLASSQAKAPPDDSCNPRSVYENFRLWQHYKPLARRHLPQSPDTEALSCFLLPVLRSLARRKPTMTLEEGLWRAMREWQHTSNFDRMLFYEMAEKFLEFEAEEEMQLQKSQWMKGPQCLPPPATPRLEPRGPPAPEVVKQPVYLPSKAGPKAPTACLPPPRPQRPVTKARRPPPRPHRRAETKARLPPPRPQRPAETKVPEELPPEVVQEYVDLMEELLGPSLGATGEPEKQREEGEVKQPQEEDWTPPDPGLLSYTDKLCSQKDFVTKVEAVLHPQFLEELLSPDPQMDFLALSQELEQEEGLTLAQGAPSDAPGTDRC
>sp|Q8NGF8|OR4B1_HUMAN Olfactory receptor 4B1 OS=Homo sapiens OX=9606 GN=OR4B1 PE=3 SV=1
MASTSNVTELLFTGLFQDPAVQSVCFVVFLPVYLATVVGNGLLVLTVSLSKSLDSPMYFFLSCLSLVELSYSSTLAPKFLLDLLAKLKTLSLEGCLTQLFFFHFFGVAELLLLVVMAYDCYVALCKPLHYMNLLSRQLCHLLVAGSWLGGFCHSLLQLLVLLQLPFCGPNVLDHYFCDLQPLFKLACTDTFMEGVLVLANSGLFSVFSFLLLVSSYLVLLVNLRNHSAEGRHKALSTCASHLTVVLLFFGPALFLYMRPSSTFTEDKLVAVFYTVLTPMLNPLLYTLRNAEVKLALRRLWSKKENPGRE
>sp|Q86UD1|OAF_HUMAN Out at first protein homolog OS=Homo sapiens OX=9606 GN=OAF PE=2 SV=1
MRLPGVPLARPALLLLLPLLAPLLGTGAPAELRVRVRLPDGQVTEESLQADSDADSLSLELRKPDGTLVSFTADFKKDVKVFRALLLGELEKGQSQFQALCFVTQLQHNELLPSEAMAKLRQKNPRAVRQAEEVRGLEHLHMDVAVNFSQGALLSPHLHNVCAEAVDALYTRQEDVRFWLEQGVDSSVFEALPKASEQAELPRCRQVGDHGKPCVCRYGLSLAWYPCMLKYCHSRDRPTPYKCGLRSCQKSYSFDFYVPQRQLCLWDEDPYPG
>sp|Q15620|OR8B8_HUMAN Olfactory receptor 8B8 OS=Homo sapiens OX=9606 GN=OR8B8 PE=2 SV=2
MAAENSSFVTQFLLAGLTDQPGVQLPLFFLFLGFYVVTVVGNLGLLTLLRLNSHLHTPMYFFLYNLSFLDFCYSSVLTPKMLMSFVLKKNSLSYAGCMTQLFFFLFFVVSESFLLSAMAYDRYVALCNPLLYMVTMSPQVCFLLLLGVYGMGFAGAMAHTACMMGVTFCANNLVNHYMCDLLPLLECACTSTYVNELVVFVVVGLDLGVPTVTLFLSYALLLSSLFHLDSTEGRSKAFSTCSSHLLAVSLFFGSGAFMYLKPFSLLAMNQGKVSSLFYTTVVPMLNPLLYSLRNKDVKVALKKLLNKNAFS
>sp|Q8NH74|O10A6_HUMAN Olfactory receptor 10A6 OS=Homo sapiens OX=9606 GN=OR10A6 PE=3 SV=1
MERQNQSCVVEFLLLGFSNYPELQGQLFVAFLVLYLVTLLGNALLLVLVSLDQSLHVPMYLFLLNLSVVDLSFSAVLMPEMLVVLSTEKTTLSFGGCFAQMYFLLLFGGAECFLLGAMAYDRFAALCHPLNYQMLMNKGVFMKLLLFSWALGFMLGTVQTSWVSSFPFCGLNELNHLSCETPAVLELACADTFLFELYAFTGTFLLLLVPFLLLLLSYLRVLFALLKMPSTTGRQKAFSTCAAHLTSVTLFYGTASMTYLQPKSGYSPETKKVMSLSYSLLTPLLNLLLYSLRNSEMKRALMKLWRRRVVLHTL
>sp|P28070|PSB4_HUMAN Proteasome subunit beta type-4 OS=Homo sapiens OX=9606 GN=PSMB4 PE=1 SV=4
MEAFLGSRSGLWAGGPAPGQFYRLPSTPDSFMDPASALYRGPLTRTQNPMVTGTSVLGVKFEGGVVLAADMLGSYGSLARFRNLSRLMRVNNSTMLGASGDYADFQYLKQVLGQMVLDEELLGDGHSYSPRALHSWLTRAMYSRRSKMNPLWNTMVLGGYADGESFLGYVDMLGVAYEAPSLATGYGAYLAQPLLREVLEKQPVLSQTEARDLVERCMRVLYYRDARSYNRFQLATVTEKGVELEGPLSTETNWDLAHMLSGFE
>sp|A6NNC1|P12LL_HUMAN Putative POM121-like protein 1-like OS=Homo sapiens OX=9606 PE=5 SV=3
MPEQDKDPRVQENPDDQRTVPEVTGDARSAFWPLRDNGGPSPFVPRPGPLQTDLHAQSSELRYNHTSQTSWTSSSTKRNALSSSYSSTGGLPGLKQRRGPASSRCQLTLSYSKTVSEDRPQAVSSGHTRCEKGADTAPGQTLAPTGGSPRSQDSRPRRRKLPLLPRRRGEPLMLPPPLELGYRVTAEDLHLEKETAFQRLNSALHVEDKALPDCRPSRPSHTLSSLATGASGGPPVSKAPTMDAQQDRPKSQDSLGLLAPLASAAEVPSTAPVSGKKHRPPGPLFSSSDPLPATSYHSRDTAQVTSLLPATFTAASRDAGMRRTRSAPAAATAAPPPSTLNNTSGSLLNAVDGGPSHFLASATAAARAQRSEVRYNQRSQTSRTRSCLKRNASSSSSSHSSTEGLQELKRRRGPASSHCQLAHSSSNTVSEDGPQAVSSGHRCENKAGTAPGQTLAPRGGSPRSQASRPHLNSALYVEDKALSDCRPSRPSHTLSSLATGASGGPPVSKAPTMDAQQDRPKSQDCLGLVAPLASAAEVPSTAPVSGKKHRPPGPLFSSSDPLPATSSHSRDSAQVTSLLPATFTAASRDAGMRRTRPGTSAPAAAAAALPPSTLNPTSGSLLNAVDGGPSHFLASATAAARAQRSEVRYNQRSQTSRTRSCLKRNASSSSHSSTEGLQELKRRRGPASSHCQLAHSSSNTVSEDGPQAVSSGHRCENKAGTAPGQTLAPRGGYPRSQASRPRLNSALHVEDKALSDCRPSRPSHTLSSLATGASGGPPVSKAPTMDAQQDRPKSQDCLGLLAPLASAAEVSSTAPVSGKKHRPPGPLFSSSDPLPATSSHSGDSAQDTSLLPAPFTPASRDAGLRRMFRVRNCLRGLGLFLLVFSFFFLLTWASFSF
>sp|Q15072|OZF_HUMAN Zinc finger protein OZF OS=Homo sapiens OX=9606 GN=ZNF146 PE=1 SV=2
MSHLSQQRLYSGENPFACKVCGKVFSHKSNLTEHEHFHTREKPFECNECGKAFSQKQYVLKHQNTHTGEKLFECNECGKSFSQKENLLTHQKLHTGEKPFECKDCGKAFLQKSNLLRHQRTHTGEKPFVCKECGKTFSGKSNLTEHEKLHLGEKPFKCSECGTAFGQKKYLLKHQNLHTGEKPYECNECGKAFSQRTSLLVHVRLHSGDKPYECNVCGKAFSQSSSLTVHVRSHTGEKPYGCNECGKAFSQFSTLALHLRLHTGKKPYQCSECGKAFSQKSHHLRHQKLHTH
>sp|Q9Y5I3|PCDA1_HUMAN Protocadherin alpha-1 OS=Homo sapiens OX=9606 GN=PCDHA1 PE=2 SV=1
MVFSRRGGLGARDLLLWLLLLAAWEVGSGQLHYSLPEEAKHGTFVGRVAQDLGLELAELVPRLFRVASKTHRDLLEVNLQNGLLFVNSRLDREELCQWSAECSLHLELLADRPLQVFHVEVKVKDLNDNPPVFRGREQLLFLPESRLLNSRFPLEGAADADLGANALLTYTLSPSDYFSLDVEASDELSKSLWLELRKYLDREETPELHLLLTATDGGKPELQGTVELLLTVLDVNDNAPLFDQAVYRVHLLETTANGTLVTTLNASDADEGVNGEVVFSFDSGLSRDLQEKFKVDSSSGELRLLDKLDYEETKSYELQVKAVDKGSPPMSNHCKVLVKVLDVNDNAPELAVTSLYLPLREDAPLSTVLALLTVSDRDSGANGQVTCSLMPHVPFKLVSTFKNYYSLVLDSALDRESLSVYELVVTARDGGSPSLWATARVSVEVADVNDNAPAFAQPEYTVFVKENNPPGCHLFTVSARDADAQENALVSYSLVERRVGERALSNYVSVHAESGKVYALQPLDHEELELLQFQVSARDAGVPPLGSNVTLQVFVLDENDNAPALLAPRVGGTLGAVSELVPRLVGAGHVVAKVRAVDADSGYNAWLSYELQPAAGGARLPFRVGLYTGELSTTRVLDEADLSRYRLLVLVKDHGEPALTATATVLVSLVESGQAPKASSRASVGVAGPEAALVDVNVYLLLALCAVSSLLVLTLLLYTALRCSVPPTEGAYVPGKPTLVCSSALGSWSNSQQRRQRVCSSEGPPKTDLMAFSPGLSPSLNTSERNEQPEANLDLSGNPRQPNPDWRYSASLRAGMHSSVHLEEAGLLRAGPGGPDQQWPTVSSATPEPEAGEVSPPVGAGVNSNSWTFKYGPGNPKQSGPGELPDKFLLPGSPALLSLRQEPTNSQLDKSDFLTFGKKEETKKKKKKKKGNKTQEKKEKGNSTTDNSDQ
>sp|Q9Y5I3-2|PCDA1_HUMAN Isoform 2 of Protocadherin alpha-1 OS=Homo sapiens OX=9606 GN=PCDHA1
MVFSRRGGLGARDLLLWLLLLAAWEVGSGQLHYSLPEEAKHGTFVGRVAQDLGLELAELVPRLFRVASKTHRDLLEVNLQNGLLFVNSRLDREELCQWSAECSLHLELLADRPLQVFHVEVKVKDLNDNPPVFRGREQLLFLPESRLLNSRFPLEGAADADLGANALLTYTLSPSDYFSLDVEASDELSKSLWLELRKYLDREETPELHLLLTATDGGKPELQGTVELLLTVLDVNDNAPLFDQAVYRVHLLETTANGTLVTTLNASDADEGVNGEVVFSFDSGLSRDLQEKFKVDSSSGELRLLDKLDYEETKSYELQVKAVDKGSPPMSNHCKVLVKVLDVNDNAPELAVTSLYLPLREDAPLSTVLALLTVSDRDSGANGQVTCSLMPHVPFKLVSTFKNYYSLVLDSALDRESLSVYELVVTARDGGSPSLWATARVSVEVADVNDNAPAFAQPEYTVFVKENNPPGCHLFTVSARDADAQENALVSYSLVERRVGERALSNYVSVHAESGKVYALQPLDHEELELLQFQPRQPNPDWRYSASLRAGMHSSVHLEEAGLLRAGPGGPDQQWPTVSSATPEPEAGEVSPPVGAGVNSNSWTFKYGPGNPKQSGPGELPDKFLLPGSPALLSLRQEPTNSQLDKSDFLTFGKKEETKKKKKKKKGNKTQEKKEKGNSTTDNSDQ
>sp|Q9Y5I3-3|PCDA1_HUMAN Isoform 3 of Protocadherin alpha-1 OS=Homo sapiens OX=9606 GN=PCDHA1
MVFSRRGGLGARDLLLWLLLLAAWEVGSGQLHYSLPEEAKHGTFVGRVAQDLGLELAELVPRLFRVASKTHRDLLEVNLQNGLLFVNSRLDREELCQWSAECSLHLELLADRPLQVFHVEVKVKDLNDNPPVFRGREQLLFLPESRLLNSRFPLEGAADADLGANALLTYTLSPSDYFSLDVEASDELSKSLWLELRKYLDREETPELHLLLTATDGGKPELQGTVELLLTVLDVNDNAPLFDQAVYRVHLLETTANGTLVTTLNASDADEGVNGEVVFSFDSGLSRDLQEKFKVDSSSGELRLLDKLDYEETKSYELQVKAVDKGSPPMSNHCKVLVKVLDVNDNAPELAVTSLYLPLREDAPLSTVLALLTVSDRDSGANGQVTCSLMPHVPFKLVSTFKNYYSLVLDSALDRESLSVYELVVTARDGGSPSLWATARVSVEVADVNDNAPAFAQPEYTVFVKENNPPGCHLFTVSARDADAQENALVSYSLVERRVGERALSNYVSVHAESGKVYALQPLDHEELELLQFQVSARDAGVPPLGSNVTLQVFVLDENDNAPALLAPRVGGTLGAVSELVPRLVGAGHVVAKVRAVDADSGYNAWLSYELQPAAGGARLPFRVGLYTGELSTTRVLDEADLSRYRLLVLVKDHGEPALTATATVLVSLVESGQAPKASSRASVGVAGPEAALVDVNVYLLLALCAVSSLLVLTLLLYTALRCSVPPTEGAYVPGKPTLVCSSALGSWSNSQQRRQRVCSSEGPPKTDLMAFSPGLSPSLNTSERNEQPEANLDLSGNVSPTFEFWL
>sp|Q9UN74|PCDA4_HUMAN Protocadherin alpha-4 OS=Homo sapiens OX=9606 GN=PCDHA4 PE=1 SV=1
MEFSWGSGQESRRLLLLLLLLAAWEAGNGQLHYSVSEEAKHGTFVGRLAQDLGLELAELVPRLFRVASKGRGGLLEVNLQNGLLFVNSRLDREELCRRSAECSLHLEVLVDRPLQVFHVDVEVRDLNDNPPVFPATQKNLSLAESRPLDSRFPLEGASDADLGENALLTYRLSPNEYFSLEKPPDDELVKGLGLLLRKSLDREEAPELFLVLTATDGGKPELTGTVQLLLTVLDANDNAPAFDRTLYKVRLLENVPNGTLVLKLNASDLDEGLNGDLVYSFSNDLSPNVKSKFHLDPLTGQLLVKGYLDFEESKSYELLVEGLDKGQLPLSGHCRVLVEVEDNNDNVPDLEFKSLSLPLREDAPLGTVLALLSVSDKDMGVNGLVTCSLTSHVPFKLVSTFKNYYSLVLDSALDRESVSAYELVVTARDGGSPSLWATASVSVEVADVNDNAPAFAQPEYTVFVKENNPPGCHLFTVSAWDADAQENALVSYSLVERRVGERALSSYVSVHAESGKVYALQPLDHEELELLQFQVTARDAGVPPLGSNVTLQVFVLDENDNAPALLAPRAGGTGGAVSELVPWSVGVGHVVAKVRAVDADSGYNAWLSYELQPGTGGARLPFRVGLYTGELSTTRALDETDAPRHRLLVLVKDHGEPALTATATVLVSLVESGQAPKASSRALVGAVGPDAALVDVNVYLLLALCAVSSLLVLTLLLYTALRCSALPTEGACAPGKPTLVCSSAVGSWSYSQQRRPRVCSGEGPPKTDLMAFSPSLPDSRDREDQLQTTEESFAKPRQPNPDWRYSASLRAGMHSSVHLEEAGLLRAGPGGPDQQWPTVSSATPEPEAGEVSPPVGAGVNSNSWTFKYGPGNPKQSGPGELPDKFLLPGSPALLSLRQEPTNSQLDKSDFLTFGKKEETKKKKKKKKGNKTQEKKEKGNSTTDNSDQ
>sp|Q9UN74-2|PCDA4_HUMAN Isoform 2 of Protocadherin alpha-4 OS=Homo sapiens OX=9606 GN=PCDHA4
MEFSWGSGQESRRLLLLLLLLAAWEAGNGQLHYSVSEEAKHGTFVGRLAQDLGLELAELVPRLFRVASKGRGGLLEVNLQNGLLFVNSRLDREELCRRSAECSLHLEVLVDRPLQVFHVDVEVRDLNDNPPVFPATQKNLSLAESRPLDSRFPLEGASDADLGENALLTYRLSPNEYFSLEKPPDDELVKGLGLLLRKSLDREEAPELFLVLTATDGGKPELTGTVQLLLTVLDANDNAPAFDRTLYKVRLLENVPNGTLVLKLNASDLDEGLNGDLVYSFSNDLSPNVKSKFHLDPLTGQLLVKGYLDFEESKSYELLVEGLDKGQLPLSGHCRVLVEVEDNNDNVPDLEFKSLSLPLREDAPLGTVLALLSVSDKDMGVNGLVTCSLTSHVPFKLVSTFKNYYSLVLDSALDRESVSAYELVVTARDGGSPSLWATASVSVEVADVNDNAPAFAQPEYTVFVKENNPPGCHLFTVSAWDADAQENALVSYSLVERRVGERALSSYVSVHAESGKVYALQPLDHEELELLQFQVTARDAGVPPLGSNVTLQVFVLDENDNAPALLAPRAGGTGGAVSELVPWSVGVGHVVAKVRAVDADSGYNAWLSYELQPGTGGARLPFRVGLYTGELSTTRALDETDAPRHRLLVLVKDHGEPALTATATVLVSLVESGQAPKASSRALVGAVGPDAALVDVNVYLLLALCAVSSLLVLTLLLYTALRCSALPTEGACAPGKPTLVCSSAVGSWSYSQQRRPRVCSGEGPPKTDLMAFSPSLPDSRDREDQLQTTEESFAKVSV
>sp|P57721|PCBP3_HUMAN Poly(rC)-binding protein 3 OS=Homo sapiens OX=9606 GN=PCBP3 PE=1 SV=2
MGEGDAFWAPSVLPHSTLSTLSHHPQPQFGRRMESKVSEGGLNVTLTLRLLMHGKEVGSLLGKKGETVKKMREESGARLNLSEGNCPERLVTLTGPTDALFKAFAMLAYKFEEDLLNSMSNSPATSKPPVTLRLVVPASQCGSLLGKGGSKLKELRESTGAQVQVAGDMLPNSTERAVTLSGTPDALLQCVKQLCVVMLESPPKGATLPYRPKPASTPVLFAGGQAYTLQGQYALPHPDQLTKLHQLAMQQTPFPPLGQTNPAFPGEKLPLHSSEEAQNLMGQSSGLDASPPASTHELTLPNDLLGCLLGRQGTKLNELRQMSGAQLKLANATEGSSERQLTLTGTPANLSLAQYLLNARLTSEVTGMGTL
>sp|P57721-2|PCBP3_HUMAN Isoform 2 of Poly(rC)-binding protein 3 OS=Homo sapiens OX=9606 GN=PCBP3
MGEGDAFWAPSVLPHSTLSTLSHHPQPQFGRRMESKVSEGGLNVTLTLRLLMHGKEVGSLLGKKGETVKKMREESGARLNLSEGNCPERLVTLTGPTDALFKAFAMLAYKFEEDLLNSMSNSPATSKPPVTLRLVVPASQCGSLLGKGGSKLKELRESTGAQVQVAGDMLPNSTERAVTLSGTPDALLQCVKQLCVVMLEAYTLQGQYALPHPDLTKLHQLAMQQTPFPPLGQTNPAFPGEKLPLHSSEEAQNLMGQSSGLDASPPASTHELTLPNDLLGCLLGRQGTKLNELRQMSGAQLKLANATEGSSERQLTLTGTPANLSLAQYLLNARLTSEVTGMGTL
>sp|P57721-3|PCBP3_HUMAN Isoform 3 of Poly(rC)-binding protein 3 OS=Homo sapiens OX=9606 GN=PCBP3
MGEGDAFWAPSVLPHSTLSTLSHHPQPQFGRRMESKVSEGGLNVTLTLRLLMHGKEVGSLLGKKGETVKKMREESGARLNLSEGNCPERLVTLTGPTDALFKAFAMLAYKFEEDLLNSMSNSPATSKPPVTLRLVVPASQCGSLLGKGGSKLKELRESTGAQVQVAGDMLPNSTERAVTLSGTPDALLQCVKQLCVVMLEAYTLQGQYALPHPDQLTKLHQLAMQQTPFPPLGQTNPAFPGEKLPLHSSEEAQNLMGQSSGLDASPPASTHELTLPNDLLGCLLGRQGTKLNELRQMSGAQLKLANATEGSSERQLTLTGTPANLSLAQYLLNARLTSEVTGMGTL
>sp|P57721-4|PCBP3_HUMAN Isoform 4 of Poly(rC)-binding protein 3 OS=Homo sapiens OX=9606 GN=PCBP3
MGEGDAFWAPSVLPHSTLSTLSHHPQPQFGRRMESKVSEGGLNVTLTLRLLMHGKEVGSLLGKKGETVKKMREESGARLNLSEGNCPERLVTLTGPTDALFKAFAMLAYKFEEDLLNSMSNSPATSKPPVTLRLVVPASQCGSLLGKGGSKLKELRESTGAQVQVAGDMLPNSTERAVTLSGTPDALLQCVKQLCVVMLESPPKGATLPYRPKPASTPVLFAGGQAYTLQGQYALPHPDLTKLHQLAMQQTPFPPLGQTNPAFPGEKLPLHSSEEAQNLMGQSSGLDASPPASTHELTLPNDLLGCLLGRQGTKLNELRQMSGAQLKLANATEGSSERQLTLTGTPANLSLAQYLLNARLTSEVTGMGTL
>sp|P57721-5|PCBP3_HUMAN Isoform 5 of Poly(rC)-binding protein 3 OS=Homo sapiens OX=9606 GN=PCBP3
MGEGDAFWAPSVLPHSTLSTLSHHPQPQFGRRMESKVSEGGLNVTLTLRLLMHGKEVGSLLGKKGETVKKMREESGARLNLSEGNCPERLVTLTGPTDALFKAFAMLAYKFEEDLLNSMSNSPATSKPPVTLRLVVPASQCGSLLGKGGSKLKELRESTGAQVQVAGDMLPNSTERAVTLSGTPDALLQCVKQLCVVMLESPPKGATLPYRPKPASTPVLFAGGQAYTLQGQYALPHPDQLTKLHQLAMQQTPFPPLGQTNPAFPGLDASPPASTHELTLPNDLLGCLLGRQGTKLNELRQMSGAQLKLANATEGSSERQLTLTGTPANLSLAQYLLNARLTSEVTGMGTL
>sp|Q8IVA1|PCP2_HUMAN Purkinje cell protein 2 homolog OS=Homo sapiens OX=9606 GN=PCP2 PE=1 SV=2
MMDQEEKTEEGSGPCAEAGSPDQEGFFNLLSHVQGDRMEGQRCSLQAGPGQTTKSQSDPTPEMDSLMDMLASTQGRRMDDQRVTVSSLPGFQPVGSKDGAQKRAGTLSPQPLLTPQDPTALGFRRNSSPQPPTQAP
>sp|Q8IVA1-2|PCP2_HUMAN Isoform 2 of Purkinje cell protein 2 homolog OS=Homo sapiens OX=9606 GN=PCP2
MAGSPDQEGFFNLLSHVQGDRMEGQRCSLQAGPGQTTKSQSDPTPEMDSLMDMLASTQGRRMDDQRVTVSSLPGFQPVGSKDGAQKRAGTLSPQPLLTPQDPTALGFRRNSSPQPPTQAP
>sp|P26367|PAX6_HUMAN Paired box protein Pax-6 OS=Homo sapiens OX=9606 GN=PAX6 PE=1 SV=2
MQNSHSGVNQLGGVFVNGRPLPDSTRQKLVELAHSGARPCDLSRLLQVSNGCVSKLLGRYYETGSLRPRALGGSKPRVATPEVVSKLAQYKRECPSLFAWELRDRLLSEGVCTNDNLPSVSSLNRVLRNLASEKQQMGADGMYDKLRMLNGQTGSWGTRPGWYPGTSVPGQPTQDGCQQQEGGGENTNSLSSNGEDSDEAQMRLQLKRKLQRNRTSFTQEQLEALEKEFERTHYPDVFARERLAAKLDLPEARLQVWFSNRRAKWRREEKLRNQRRQASNTPSHLPLSSSFSTSVYQPLPQPTTPVSSFTSGSMLGRTDTALTNTYSALPPMPSFTMANNLPMQPPVPSQTSSYSCMLPTSPSVNGRSYDTYTPPHMQTHMNSQPMGTSGTTSTGLLSPGVSVPVQVPGSEPDMSQYWPRLQ
>sp|P26367-2|PAX6_HUMAN Isoform 5a of Paired box protein Pax-6 OS=Homo sapiens OX=9606 GN=PAX6
MQNSHSGVNQLGGVFVNGRPLPDSTRQKLVELAHSGARPCDLSRLLQTHADAKVQVLDNQNVSNGCVSKLLGRYYETGSLRPRALGGSKPRVATPEVVSKLAQYKRECPSLFAWELRDRLLSEGVCTNDNLPSVSSLNRVLRNLASEKQQMGADGMYDKLRMLNGQTGSWGTRPGWYPGTSVPGQPTQDGCQQQEGGGENTNSLSSNGEDSDEAQMRLQLKRKLQRNRTSFTQEQLEALEKEFERTHYPDVFARERLAAKLDLPEARLQVWFSNRRAKWRREEKLRNQRRQASNTPSHLPLSSSFSTSVYQPLPQPTTPVSSFTSGSMLGRTDTALTNTYSALPPMPSFTMANNLPMQPPVPSQTSSYSCMLPTSPSVNGRSYDTYTPPHMQTHMNSQPMGTSGTTSTGLLSPGVSVPVQVPGSEPDMSQYWPRLQ
>sp|Q08499|PDE4D_HUMAN cAMP-specific 3',5'-cyclic phosphodiesterase 4D OS=Homo sapiens OX=9606 GN=PDE4D PE=1 SV=2
MEAEGSSAPARAGSGEGSDSAGGATLKAPKHLWRHEQHHQYPLRQPQFRLLHPHHHLPPPPPPSPQPQPQCPLQPPPPPPLPPPPPPPGAARGRYASSGATGRVRHRGYSDTERYLYCRAMDRTSYAVETGHRPGLKKSRMSWPSSFQGLRRFDVDNGTSAGRSPLDPMTSPGSGLLLQANFVHSQRRESFLYRSDSDYDLSPKSMSRNSSLASDLHGDDLLVTPFAQVLASLRTVRNNFAALTNLQDRAPSKRSPMCNQPSLNKATLTEEAYQKLASETLEELDWCLDQLETLQTRHSVSEMASNKFKRMLNRELTHLSEMSRSGNQVSEFLSNTFLDKQHEVELPSPTQKEKEKKKRPMSQLSGVKKLMHSSSLTNSSLPRFGVKTEQEDVLAKELEDVNKWGLHVFRLAELSGNRPLTVLMHTLFQERDLLKTFKLPVDTLLTYLMTLEDHYHADVAYHNNLHAADVVQSTHVLLSTPALEAVFTDLELLAALFASALHDVDHPGVSNQFLLNTNSELALMYNDSSVLENHHLAVGFKLLQEENCDLFQNLTKKQRQSLRKMVLDLVLATDMSKHMNLLADLKTMVETKKVTSSGVLLLDNYSDRLQVLQNMVHCADLSNPTKPLQLYRQWTDRLMEEFFRQGDRERERGMELSPMCDKHNASVEKSQVGFLDYLVHPLWETWADLVHPDAQDLLDTLEDNREWYQSTLPQSPSPAPDDPEEGRQGQTEKFQFELTLEEDGESDTEKDSGSQVEEDTSCSDSKTLCTQDSESTELPLDEQVEEEAVGEEEESQPEACVLDDRSPDT
>sp|Q08499-2|PDE4D_HUMAN Isoform 3 of cAMP-specific 3',5'-cyclic phosphodiesterase 4D OS=Homo sapiens OX=9606 GN=PDE4D
MMHVNNFPFRRHSWLCFDVDNGTSAGRSPLDPMTSPGSGLLLQANFVHSQRRESFLYRSDSDYDLSPKSMSRNSSLASDLHGDDLLVTPFAQVLASLRTVRNNFAALTNLQDRAPSKRSPMCNQPSLNKATLTEEAYQKLASETLEELDWCLDQLETLQTRHSVSEMASNKFKRMLNRELTHLSEMSRSGNQVSEFLSNTFLDKQHEVELPSPTQKEKEKKKRPMSQLSGVKKLMHSSSLTNSSLPRFGVKTEQEDVLAKELEDVNKWGLHVFRLAELSGNRPLTVLMHTLFQERDLLKTFKLPVDTLLTYLMTLEDHYHADVAYHNNLHAADVVQSTHVLLSTPALEAVFTDLELLAALFASALHDVDHPGVSNQFLLNTNSELALMYNDSSVLENHHLAVGFKLLQEENCDLFQNLTKKQRQSLRKMVLDLVLATDMSKHMNLLADLKTMVETKKVTSSGVLLLDNYSDRLQVLQNMVHCADLSNPTKPLQLYRQWTDRLMEEFFRQGDRERERGMELSPMCDKHNASVEKSQVGFLDYLVHPLWETWADLVHPDAQDLLDTLEDNREWYQSTLPQSPSPAPDDPEEGRQGQTEKFQFELTLEEDGESDTEKDSGSQVEEDTSCSDSKTLCTQDSESTELPLDEQVEEEAVGEEEESQPEACVLDDRSPDT
>sp|Q08499-3|PDE4D_HUMAN Isoform 10 of cAMP-specific 3',5'-cyclic phosphodiesterase 4D OS=Homo sapiens OX=9606 GN=PDE4D
MSRNSSLASDLHGDDLLVTPFAQVLASLRTVRNNFAALTNLQDRAPSKRSPMCNQPSLNKATLTEEAYQKLASETLEELDWCLDQLETLQTRHSVSEMASNKFKRMLNRELTHLSEMSRSGNQVSEFLSNTFLDKQHEVELPSPTQKEKEKKKRPMSQLSGVKKLMHSSSLTNSSLPRFGVKTEQEDVLAKELEDVNKWGLHVFRLAELSGNRPLTVLMHTLFQERDLLKTFKLPVDTLLTYLMTLEDHYHADVAYHNNLHAADVVQSTHVLLSTPALEAVFTDLELLAALFASALHDVDHPGVSNQFLLNTNSELALMYNDSSVLENHHLAVGFKLLQEENCDLFQNLTKKQRQSLRKMVLDLVLATDMSKHMNLLADLKTMVETKKVTSSGVLLLDNYSDRLQVLQNMVHCADLSNPTKPLQLYRQWTDRLMEEFFRQGDRERERGMELSPMCDKHNASVEKSQVGFLDYLVHPLWETWADLVHPDAQDLLDTLEDNREWYQSTLPQSPSPAPDDPEEGRQGQTEKFQFELTLEEDGESDTEKDSGSQVEEDTSCSDSKTLCTQDSESTELPLDEQVEEEAVGEEEESQPEACVLDDRSPDT
>sp|Q08499-4|PDE4D_HUMAN Isoform 1 of cAMP-specific 3',5'-cyclic phosphodiesterase 4D OS=Homo sapiens OX=9606 GN=PDE4D
MKEQPSCAGTGHPMAGYGRMAPFELASGPVKRLRTESPFPCLFAEEAYQKLASETLEELDWCLDQLETLQTRHSVSEMASNKFKRMLNRELTHLSEMSRSGNQVSEFLSNTFLDKQHEVELPSPTQKEKEKKKRPMSQLSGVKKLMHSSSLTNSSLPRFGVKTEQEDVLAKELEDVNKWGLHVFRLAELSGNRPLTVLMHTLFQERDLLKTFKLPVDTLLTYLMTLEDHYHADVAYHNNLHAADVVQSTHVLLSTPALEAVFTDLELLAALFASALHDVDHPGVSNQFLLNTNSELALMYNDSSVLENHHLAVGFKLLQEENCDLFQNLTKKQRQSLRKMVLDLVLATDMSKHMNLLADLKTMVETKKVTSSGVLLLDNYSDRLQVLQNMVHCADLSNPTKPLQLYRQWTDRLMEEFFRQGDRERERGMELSPMCDKHNASVEKSQVGFLDYLVHPLWETWADLVHPDAQDLLDTLEDNREWYQSTLPQSPSPAPDDPEEGRQGQTEKFQFELTLEEDGESDTEKDSGSQVEEDTSCSDSKTLCTQDSESTELPLDEQVEEEAVGEEEESQPEACVLDDRSPDT
>sp|Q08499-5|PDE4D_HUMAN Isoform 2 of cAMP-specific 3',5'-cyclic phosphodiesterase 4D OS=Homo sapiens OX=9606 GN=PDE4D
MASNKFKRMLNRELTHLSEMSRSGNQVSEFLSNTFLDKQHEVELPSPTQKEKEKKKRPMSQLSGVKKLMHSSSLTNSSLPRFGVKTEQEDVLAKELEDVNKWGLHVFRLAELSGNRPLTVLMHTLFQERDLLKTFKLPVDTLLTYLMTLEDHYHADVAYHNNLHAADVVQSTHVLLSTPALEAVFTDLELLAALFASALHDVDHPGVSNQFLLNTNSELALMYNDSSVLENHHLAVGFKLLQEENCDLFQNLTKKQRQSLRKMVLDLVLATDMSKHMNLLADLKTMVETKKVTSSGVLLLDNYSDRLQVLQNMVHCADLSNPTKPLQLYRQWTDRLMEEFFRQGDRERERGMELSPMCDKHNASVEKSQVGFLDYLVHPLWETWADLVHPDAQDLLDTLEDNREWYQSTLPQSPSPAPDDPEEGRQGQTEKFQFELTLEEDGESDTEKDSGSQVEEDTSCSDSKTLCTQDSESTELPLDEQVEEEAVGEEEESQPEACVLDDRSPDT
>sp|Q08499-6|PDE4D_HUMAN Isoform 5 of cAMP-specific 3',5'-cyclic phosphodiesterase 4D OS=Homo sapiens OX=9606 GN=PDE4D
MAQQTSPDTLTVPEVDNPHCPNPWLNEDLVKSLRENLLQHEKSKTARKSVSPKLSPVLSPRNSPRLLRRMLLSSNLPKQRRFTVAHTCFDVDNGTSAGRSPLDPMTSPGSGLLLQANFVHSQRRESFLYRSDSDYDLSPKSMSRNSSLASDLHGDDLLVTPFAQVLASLRTVRNNFAALTNLQDRAPSKRSPMCNQPSLNKATLTEEAYQKLASETLEELDWCLDQLETLQTRHSVSEMASNKFKRMLNRELTHLSEMSRSGNQVSEFLSNTFLDKQHEVELPSPTQKEKEKKKRPMSQLSGVKKLMHSSSLTNSSLPRFGVKTEQEDVLAKELEDVNKWGLHVFRLAELSGNRPLTVLMHTLFQERDLLKTFKLPVDTLLTYLMTLEDHYHADVAYHNNLHAADVVQSTHVLLSTPALEAVFTDLELLAALFASALHDVDHPGVSNQFLLNTNSELALMYNDSSVLENHHLAVGFKLLQEENCDLFQNLTKKQRQSLRKMVLDLVLATDMSKHMNLLADLKTMVETKKVTSSGVLLLDNYSDRLQVLQNMVHCADLSNPTKPLQLYRQWTDRLMEEFFRQGDRERERGMELSPMCDKHNASVEKSQVGFLDYLVHPLWETWADLVHPDAQDLLDTLEDNREWYQSTLPQSPSPAPDDPEEGRQGQTEKFQFELTLEEDGESDTEKDSGSQVEEDTSCSDSKTLCTQDSESTELPLDEQVEEEAVGEEEESQPEACVLDDRSPDT
>sp|Q08499-7|PDE4D_HUMAN Isoform N3 of cAMP-specific 3',5'-cyclic phosphodiesterase 4D OS=Homo sapiens OX=9606 GN=PDE4D
MAQQTSPDTLTVPEVDNPHCPNPWLNEDLVKSLRENLLQHEKSKTARKSVSPKLSPVLSPRNSPRLLRRMLLSSNLPKQRRFTVAHTCFDVDNGTSAGRSPLDPMTSPGSGLLLQANFVHSQRRESFLYRSDSDYDLSPKSMSRNSSLASDLHGDDLLVTPFAQVLASLRTVRNNFAALTNLQDRAPSKRSPMCNQPSLNKATLTGLYNGLLAFL
>sp|Q08499-8|PDE4D_HUMAN Isoform 6 of cAMP-specific 3',5'-cyclic phosphodiesterase 4D OS=Homo sapiens OX=9606 GN=PDE4D
MPEANYLLSVSWGYLKFKRMLNRELTHLSEMSRSGNQVSEFLSNTFLDKQHEVELPSPTQKEKEKKKRPMSQLSGVKKLMHSSSLTNSSLPRFGVKTEQEDVLAKELEDVNKWGLHVFRLAELSGNRPLTVLMHTLFQERDLLKTFKLPVDTLLTYLMTLEDHYHADVAYHNNLHAADVVQSTHVLLSTPALEAVFTDLELLAALFASALHDVDHPGVSNQFLLNTNSELALMYNDSSVLENHHLAVGFKLLQEENCDLFQNLTKKQRQSLRKMVLDLVLATDMSKHMNLLADLKTMVETKKVTSSGVLLLDNYSDRLQVLQNMVHCADLSNPTKPLQLYRQWTDRLMEEFFRQGDRERERGMELSPMCDKHNASVEKSQVGFLDYLVHPLWETWADLVHPDAQDLLDTLEDNREWYQSTLPQSPSPAPDDPEEGRQGQTEKFQFELTLEEDGESDTEKDSGSQVEEDTSCSDSKTLCTQDSESTELPLDEQVEEEAVGEEEESQPEACVLDDRSPDT
>sp|Q08499-9|PDE4D_HUMAN Isoform 8 of cAMP-specific 3',5'-cyclic phosphodiesterase 4D OS=Homo sapiens OX=9606 GN=PDE4D
MAFVWDPLGATVPGPSTRAKSRLRFSKSYSFDVDNGTSAGRSPLDPMTSPGSGLLLQANFVHSQRRESFLYRSDSDYDLSPKSMSRNSSLASDLHGDDLLVTPFAQVLASLRTVRNNFAALTNLQDRAPSKRSPMCNQPSLNKATLTEEAYQKLASETLEELDWCLDQLETLQTRHSVSEMASNKFKRMLNRELTHLSEMSRSGNQVSEFLSNTFLDKQHEVELPSPTQKEKEKKKRPMSQLSGVKKLMHSSSLTNSSLPRFGVKTEQEDVLAKELEDVNKWGLHVFRLAELSGNRPLTVLMHTLFQERDLLKTFKLPVDTLLTYLMTLEDHYHADVAYHNNLHAADVVQSTHVLLSTPALEAVFTDLELLAALFASALHDVDHPGVSNQFLLNTNSELALMYNDSSVLENHHLAVGFKLLQEENCDLFQNLTKKQRQSLRKMVLDLVLATDMSKHMNLLADLKTMVETKKVTSSGVLLLDNYSDRLQVLQNMVHCADLSNPTKPLQLYRQWTDRLMEEFFRQGDRERERGMELSPMCDKHNASVEKSQVGFLDYLVHPLWETWADLVHPDAQDLLDTLEDNREWYQSTLPQSPSPAPDDPEEGRQGQTEKFQFELTLEEDGESDTEKDSGSQVEEDTSCSDSKTLCTQDSESTELPLDEQVEEEAVGEEEESQPEACVLDDRSPDT
>sp|Q08499-10|PDE4D_HUMAN Isoform 9 of cAMP-specific 3',5'-cyclic phosphodiesterase 4D OS=Homo sapiens OX=9606 GN=PDE4D
MSLLMKPRSRSTSSLRTAEAVCFDVDNGTSAGRSPLDPMTSPGSGLLLQANFVHSQRRESFLYRSDSDYDLSPKSMSRNSSLASDLHGDDLLVTPFAQVLASLRTVRNNFAALTNLQDRAPSKRSPMCNQPSLNKATLTEEAYQKLASETLEELDWCLDQLETLQTRHSVSEMASNKFKRMLNRELTHLSEMSRSGNQVSEFLSNTFLDKQHEVELPSPTQKEKEKKKRPMSQLSGVKKLMHSSSLTNSSLPRFGVKTEQEDVLAKELEDVNKWGLHVFRLAELSGNRPLTVLMHTLFQERDLLKTFKLPVDTLLTYLMTLEDHYHADVAYHNNLHAADVVQSTHVLLSTPALEAVFTDLELLAALFASALHDVDHPGVSNQFLLNTNSELALMYNDSSVLENHHLAVGFKLLQEENCDLFQNLTKKQRQSLRKMVLDLVLATDMSKHMNLLADLKTMVETKKVTSSGVLLLDNYSDRLQVLQNMVHCADLSNPTKPLQLYRQWTDRLMEEFFRQGDRERERGMELSPMCDKHNASVEKSQVGFLDYLVHPLWETWADLVHPDAQDLLDTLEDNREWYQSTLPQSPSPAPDDPEEGRQGQTEKFQFELTLEEDGESDTEKDSGSQVEEDTSCSDSKTLCTQDSESTELPLDEQVEEEAVGEEEESQPEACVLDDRSPDT
>sp|Q08499-11|PDE4D_HUMAN Isoform 7 of cAMP-specific 3',5'-cyclic phosphodiesterase 4D OS=Homo sapiens OX=9606 GN=PDE4D
MKRNTCDLLSRSKSASEETLHSSNEEEDPFRGMEPYLVRRLSCRNLQLPPLAFRQLEQADLKSESENLQRPTSLPLKLLPLLALTSAESSGFDVDNGTSAGRSPLDPMTSPGSGLLLQANFVHSQRRESFLYRSDSDYDLSPKSMSRNSSLASDLHGDDLLVTPFAQVLASLRTVRNNFAALTNLQDRAPSKRSPMCNQPSLNKATLTEEAYQKLASETLEELDWCLDQLETLQTRHSVSEMASNKFKRMLNRELTHLSEMSRSGNQVSEFLSNTFLDKQHEVELPSPTQKEKEKKKRPMSQLSGVKKLMHSSSLTNSSLPRFGVKTEQEDVLAKELEDVNKWGLHVFRLAELSGNRPLTVLMHTLFQERDLLKTFKLPVDTLLTYLMTLEDHYHADVAYHNNLHAADVVQSTHVLLSTPALEAVFTDLELLAALFASALHDVDHPGVSNQFLLNTNSELALMYNDSSVLENHHLAVGFKLLQEENCDLFQNLTKKQRQSLRKMVLDLVLATDMSKHMNLLADLKTMVETKKVTSSGVLLLDNYSDRLQVLQNMVHCADLSNPTKPLQLYRQWTDRLMEEFFRQGDRERERGMELSPMCDKHNASVEKSQVGFLDYLVHPLWETWADLVHPDAQDLLDTLEDNREWYQSTLPQSPSPAPDDPEEGRQGQTEKFQFELTLEEDGESDTEKDSGSQVEEDTSCSDSKTLCTQDSESTELPLDEQVEEEAVGEEEESQPEACVLDDRSPDT
>sp|Q08499-12|PDE4D_HUMAN Isoform 12 of cAMP-specific 3',5'-cyclic phosphodiesterase 4D OS=Homo sapiens OX=9606 GN=PDE4D
MAQQTSPDTLTVPEVDNPHCPNPWLNEDLVKSLRENLLQHEKSKTARKSVSPKLSPVLSPRNSPRLLRRMLLSSNLPKQRRFTVAHTCFDVDNGTSAGRSPLDPMTSPGSGLLLQANFVHSQRRESFLYRSDSDYDLSPKSMSRNSSLASDLHGDDLLVTPFAQVLASLRTVRNNFAALTNLQDRAPSKRSPMCNQPSLNKATLTGSWMELNPYTLLDM
>sp|Q9BRP4|PAAF1_HUMAN Proteasomal ATPase-associated factor 1 OS=Homo sapiens OX=9606 GN=PAAF1 PE=1 SV=2
MAAPLRLQSDWAQALRKDEGEAWLSCHPPGKPSLYGSLTCQGLGLDGLPEVTASEGFTVNELNKKSLHLSCPKENASSKFLAPYTTFSRLHTKSLTCLDLSSRGGLGVSSSTDGTMKLWQASNGELRRVLEGHVFDVNCCRFFPSGLVVLSGGMDAQLKLWSAEDASCVVTFKGHKGGLLDTALVDRGRNVVSASRDGTARLWDCGRSACLGVLADCGSSLNGVAVGAADNSLNLGSPEQMPSEREVGTEAKMLLLAREDKKLQCLGLQSRQLVFLFLGSDAFNCCTFLSGFLLLAGTQDGNLYQLDVRSPRAPVQVLHRSGAPVLSLLSVRDGFLASQGDGSCFLVQQDLDYVTELTGADCDPVYKVATWEKQLYTCCRDGLVRRYQLSDL
>sp|Q9BRP4-2|PAAF1_HUMAN Isoform 2 of Proteasomal ATPase-associated factor 1 OS=Homo sapiens OX=9606 GN=PAAF1
MLVPCFLYSLQNRKPSLYGSLTCQGLGLDGLPEVTASEGFTVNELNKKSLHLSCPKENASSKFLAPYTTFSRLHTKSLTCLDLSSRGGLGVSSSTDGTMKLWQASNGELRRVLEGHVFDVNCCRFFPSGLVVLSGGMDAQLKLWSAEDASCVVTFKGHKGGLLDTALVDRGRNVVSASRDGTARLWDCGRSACLGVLADCGSSLNGVAVGAADNSLNLGSPEQMPSEREVGTEAKMLLLAREDKKLQCLGLQSRQLVFLFLGSDAFNCCTFLSGFLLLAGTQDGNLYQLDVRSPRAPVQVLHRSGAPVLSLLSVRDGFLASQGDGSCFLVQQDLDYVTELTGADCDPVYKVATWEKQLYTCCRDGLVRRYQLSDL
>sp|Q9BRP4-3|PAAF1_HUMAN Isoform 3 of Proteasomal ATPase-associated factor 1 OS=Homo sapiens OX=9606 GN=PAAF1
MKLWQASNGELRRVLEGHVFDVNCCRFFPSGLVVLSGGMDAQLKLWSAEDASCVVTFKGHKGGLLDTALVDRGRNVVSASRDGTARLWDCGRSACLGVLADCGSSLNGVAVGAADNSLNLGSPEQMPSEREVGTEAKMLLLAREDKKLQCLGLQSRQLVFLFLGSDAFNCCTFLSGFLLLAGTQDGNLYQLDVRSPRAPVQVLHRSGAPVLSLLSVRDGFLASQGDGSCFLVQQDLDYVTELTGADCDPVYKVATWEKQLYTCCRDGLVRRYQLSDL
>sp|Q9Y536|PAL4A_HUMAN Peptidyl-prolyl cis-trans isomerase A-like 4A OS=Homo sapiens OX=9606 GN=PPIAL4A PE=2 SV=1
MVNSVVFFDLTVDGKPLGRLSLKLFADKLLKTAENFRALSTGEKGFRYKGSCFHRLLPGFMCQGGDFTRHNGTGDKSLYGEKFDDENLLRKHTGSGLLSMANAGPNTNGSQFFLCAAKTEWLDGKHVAFGKVKERVNLVEAMEHFGYRNSKTSKKLTLADCGQF
>sp|P37287|PIGA_HUMAN Phosphatidylinositol N-acetylglucosaminyltransferase subunit A OS=Homo sapiens OX=9606 GN=PIGA PE=1 SV=1
MACRGGAGNGHRASATLSRVSPGSLYTCRTRTHNLCMVSDFFYPNMGGVESHLYQLSQCLLERGHKVLLVTHAYGNRKGLRYLTSGLKVYYLPLKVMYNQSTATTLFHSLPLLRYLFVRERVTLLHSHSSFSAMAHDALFHAKTMGLQTVFTDHSLFGFADVSSVLTNKLLTVSLCDTNHLLCVSYTSKENTVLRAALNPELVSVLPNAVDPTDFTPDPFRRHDSLTLVVVSRLVYRKGLDLLSGLLPELCQKYPDLNFLLGGEGPKRLLLEEVRERYQLHDRVRLLGALEHKDVRNVLVQGHLFLNTSLTEAFCMALVEAASCGLQVVSTRVGGLPEVLPENLLLLCEPSVKSLCEGLEKALFQLKSGTLPAPENLHNLVKTFYTWRNVAERTEKVYDRVSVEAVLPMDKRLDRLLSHCGPVTGYLFALLAVFNFLFLLFLRWMTPDSLLDVALDATGPRGAWTNNYSHSKRGGENNELSETR
>sp|P37287-2|PIGA_HUMAN Isoform 2 of Phosphatidylinositol N-acetylglucosaminyltransferase subunit A OS=Homo sapiens OX=9606 GN=PIGA
MACRGGAGNGHRASATLSRVSPGSLYTCRTRTHNLCMVSDFFYPNMGGVESHLYQLSQCLLERGHKVLLVTHAYGNRKGLRYLTSGLKVYYLPLKVMYNQSTATTLFHSLPLLRVRLLGALEHKDVRNVLVQGHLFLNTSLTEAFCMALVEAASCGLQVVSTRVGGLPEVLPENLLLLCEPSVKSLCEGLEKALFQLKSGTLPAPENLHNLVKTFYTWRNVAERTEKVYDRVSVEAVLPMDKRLDRLLSHCGPVTGYLFALLAVFNFLFLLFLRWMTPDSLLDVALDATGPRGAWTNNYSHSKRGGENNELSETR
>sp|P37287-3|PIGA_HUMAN Isoform 3 of Phosphatidylinositol N-acetylglucosaminyltransferase subunit A OS=Homo sapiens OX=9606 GN=PIGA
MELTGLDLLSGLLPELCQKYPDLNFLLGGEGPKRLLLEEVRERYQLHDRVRLLGALEHKDVRNVLVQGHLFLNTSLTEAFCMALVEAASCGLQVVSTRVGGLPEVLPENLLLLCEPSVKSLCEGLEKALFQLKSGTLPAPENLHNLVKTFYTWRNVAERTEKVYDRVSVEAVLPMDKRLDRLLSHCGPVTGYLFALLAVFNFLFLLFLRWMTPDSLLDVALDATGPRGAWTNNYSHSKRGGENNELSETR
>sp|P05164|PERM_HUMAN Myeloperoxidase OS=Homo sapiens OX=9606 GN=MPO PE=1 SV=1
MGVPFFSSLRCMVDLGPCWAGGLTAEMKLLLALAGLLALLATPQPSEGAAPAVLGEVDTSLVLSSMEEAKQLVDKAYKERRESLKQRLRSGSASPMELLSYFKQPVAATRTAVRAADYLHVALDLLERKLRSLWRRPFNVTDVLTPAQLNVLSKSSGCAYQDVGVTCPEQDKYRTLTGMCNNRRSPTLGASNRAFVRWLPAEYEDGFSLPYGWTPGVKRNGFPVALARAVSNELVRFPTDQLTPDQERSLMFMQWGQLLDHDLDFTPEPAARASFVTGVNCETSCVQQPPCFPLKLPPNDPRLKNQADCLPFFRSCPACPGSNLTLRNQLNALTSFVDASMVYGSEEPLARNLRNMSNQLGLLAVNQRFQDNGRALLPFDNLHDDPCLLTNRSARLPCFLAGDTRSSEMPELTSMHTLLLREHNRLATELKSLNPRWDGERLYQEARKLVGAMVQLLTYRDYLPLVLGPTAMRKYLPTYRSYNDSVDPRLANVFTNAFRYGHTLLQPFMFRLDNRYQPMEPNPRVPLSRVFFASWRVVLEGGLDPLLRGLMATPAKLNRQNQLAVDELRERLFEQVMRLGLDLPALNMQRSRDHGLPGYNAWRRFCGLPQPETVGQLGTVLRNLKLARKLMEQYGTPNNLDLWMGGVSEPLKRKGRVGPLLACLLGTQFRKLRDGDRFWWENEGVFSMQQRQALAQLSLPRLLCDNTGLTTVSKNNLFMSNSYPRDFVNCSTLPALNLASWREAS
>sp|P05164-2|PERM_HUMAN Isoform H14 of Myeloperoxidase OS=Homo sapiens OX=9606 GN=MPO
MELLSYFKQPVAATRTAVRAADYLHVALDLLERKLRSLWRRPFNVTDVLTPAQLNVLSKSSGCAYQDVGVTCPEQDKYRTLTGMCNNRRSPTLGASNRAFVRWLPAEYEDGFSLPYGWTPGVKRNGFPVALARAVSNELVRFPTDQLTPDQERSLMFMQWGQLLDHDLDFTPEPAARASFVTGVNCETSCVQQPPCFPLKLPPNDPRLKNQADCLPFFRSCPACPGSNLTLRNQLNALTSFVDASMVYGSEEPLARNLRNMSNQLGLLAVNQRFQDNGRALLPFDNLHDDPCLLTNRSARLPCFLAGDTRSSEMPELTSMHTLLLREHNRLATELKSLNPRWDGERLYQEARKLVGAMVQLLTYRDYLPLVLGPTAMRKYLPTYRSYNDSVDPRLANVFTNAFRYGHTLLQPFMFRLDNRYQPMEPNPRVPLSRVFFASWRVVLEGGLDPLLRGLMATPAKLNRQNQLAVDELRERLFEQVMRLGLDLPALNMQRSRDHGLPGYNAWRRFCGLPQPETVGQLGTVLRNLKLARKLMEQYGTPNNLDLWMGGVSEPLKRKGRVGPLLACLLGTQFRKLRDGDRFWWENEGVFSMQQRQALAQLSLPRLLCDNTGLTTVSKNNLFMSNSYPRDFVNCSTLPALNLASWREAS
>sp|P05164-3|PERM_HUMAN Isoform H7 of Myeloperoxidase OS=Homo sapiens OX=9606 GN=MPO
MGVPFFSSLRCMVDLGPCWAGGLTAEMKLLLALAGLLALLATPQPSEGAAPAVLGEVDTSLVLSSMEEAKQLVDKAYKERRESLKQRLRSGSASPMELLSYFKQPVAATRTAVRAADYLHVALDLLERKLRSLWRRPFNVTDVLTPAQLNVLSKSSGCAYQDVGVTCPEQDKYRTLTGMCNNRCGWLGVAAGTGLREASRTPQASRCQRPVLPCRRSPTLGASNRAFVRWLPAEYEDGFSLPYGWTPGVKRNGFPVALARAVSNELVRFPTDQLTPDQERSLMFMQWGQLLDHDLDFTPEPAARASFVTGVNCETSCVQQPPCFPLKLPPNDPRLKNQADCLPFFRSCPACPGSNLTLRNQLNALTSFVDASMVYGSEEPLARNLRNMSNQLGLLAVNQRFQDNGRALLPFDNLHDDPCLLTNRSARLPCFLAGDTRSSEMPELTSMHTLLLREHNRLATELKSLNPRWDGERLYQEARKLVGAMVQLLTYRDYLPLVLGPTAMRKYLPTYRSYNDSVDPRLANVFTNAFRYGHTLLQPFMFRLDNRYQPMEPNPRVPLSRVFFASWRVVLEGGLDPLLRGLMATPAKLNRQNQLAVDELRERLFEQVMRLGLDLPALNMQRSRDHGLPGYNAWRRFCGLPQPETVGQLGTVLRNLKLARKLMEQYGTPNNLDLWMGGVSEPLKRKGRVGPLLACLLGTQFRKLRDGDRFWWENEGVFSMQQRQALAQLSLPRLLCDNTGLTTVSKNNLFMSNSYPRDFVNCSTLPALNLASWREAS
>sp|O43692|PI15_HUMAN Peptidase inhibitor 15 OS=Homo sapiens OX=9606 GN=PI15 PE=1 SV=1
MLALSAVSSALLFSLLCEASTVVLLNSTDSSPPTNNFTDLEAALKAQLDSADLPKARRKRYLSQNDMLALLDYHNQVRGKVFPPAANMEYMVWDENLAKSAEAWAATCLWDHGPSYLLRFLGQNLSVRTGRYRSLLQLVKPWYDEVKDYAFPYPQDCNPRCPMRCFGPMCTHYTQMVWATSNRLGCALHTCQNMNVWGSVWRRAVYLVCNYAPKGNWLGEAPYKVGVPCSSCPPSYGGSCTDNLCFPGVTSNYLYWFK
>sp|Q13371|PHLP_HUMAN Phosducin-like protein OS=Homo sapiens OX=9606 GN=PDCL PE=1 SV=3
MTTLDDKLLGEKLQYYYSSSEDEDSDHEDKDRGRCAPASSSVPAEAELAGEGLSVNTGPKGVLNDWRRFKQLETEQREEQCREMERLLKKLSMTCRSHLDEEEEQQKQKDLQEKLSGKMTLKEFALMNEDQDDEEFLQQYRKQRMEEMRQQLHKGPQFKQVFELSSGEGFLDMLDKEQKSLVLMVHLYEDGLPGTEAMNGCMLCLAAEYPAVKFCKVKSSVLGASSQFTRNALPALLLYKGGELLGNFVRVTDQLGDDFFAVDLEAFLQEFGLLPEKEVLVLTSVRNSATCHSEDSDLELD
>sp|Q13371-2|PHLP_HUMAN Isoform 2 of Phosducin-like protein OS=Homo sapiens OX=9606 GN=PDCL
MERLLKKLSMTCRSHLDEEEEQQKQKDLQEKLSGKMTLKEFALMNEDQDDEEFLQQYRKQRMEEMRQQLHKGPQFKQVFELSSGEGFLDMLDKEQKSLVLMVHLYEDGLPGTEAMNGCMLCLAAEYPAVKFCKVKSSVLGASSQFTRNALPALLLYKGGELLGNFVRVTDQLGDDFFAVDLEAFLQEFGLLPEKEVLVLTSVRNSATCHSEDSDLELD
>sp|Q13526|PIN1_HUMAN Peptidyl-prolyl cis-trans isomerase NIMA-interacting 1 OS=Homo sapiens OX=9606 GN=PIN1 PE=1 SV=1
MADEEKLPPGWEKRMSRSSGRVYYFNHLTNASQWERPSGNSSSGGKNGQGEPARVRCSHLLVKHSQSRRPSSWRQEKLTRTKEEALELLNGYLQKLKSGEEDFESLASQFSDCSSAKARGDLGAFSRGQMQKPFEDASFALRTGEMSGPVFTDSGLHLLLRTE
>sp|P48426|PI42A_HUMAN Phosphatidylinositol 5-phosphate 4-kinase type-2 alpha OS=Homo sapiens OX=9606 GN=PIP4K2A PE=1 SV=2
MATPGNLGSSVLASKTKTKKKHFVAQKVKLFRASDPLLSVLMWGVNHSLNELSHVQLPVMLMPDDFKAYSKLKVDNHLFNKENMPSHFKFKEYCPMVFRNLRERFGLDDQDFQNSLTRSAPLPNDSQARSGARFHTSYDKRYLLKTLTSEDVAEMHNLLKKYHQYLVECHGLTLLPQFLGMYRLNVDGVELYVLVTRNVFSHRLSVYRKYDLKGSTVAREASDKEKAKELPTLKDNDFLNEGQKLYLDDNNKKVFLEKLKKDVEFLAQLKLMDYSLLVGLHDVERAEQEEVECEENDGEEEGESDGTHPVGTPPDSPGNTLNSSPPLAPGEFDPNLDVYGLKCHENSPRKEVYFMALLDLLTHYDAKKKAAHAAKTVKHGAGAELSTVNPEQYSKRFLDFLGHLLT
>sp|P48426-2|PI42A_HUMAN Isoform 2 of Phosphatidylinositol 5-phosphate 4-kinase type-2 alpha OS=Homo sapiens OX=9606 GN=PIP4K2A
MLMPDDFKAYSKLKVDNHLFNKENMPSHFKFKEYCPMVFRNLRERFGLDDQDFQNSLTRSAPLPNDSQARSGARFHTSYDKRYLLKTLTSEDVAEMHNLLKKYHQYLVECHGLTLLPQFLGMYRLNVDGVELYVLVTRNVFSHRLSVYRKYDLKGSTVAREASDKEKAKELPTLKDNDFLNEGQKLYLDDNNKKVFLEKLKKDVEFLAQLKLMDYSLLVGLHDVERAEQEEVECEENDGEEEGESDGTHPVGTPPDSPGNTLNSSPPLAPGEFDPNLDVYGLKCHENSPRKEVYFMALLDLLTHYDAKKKAAHAAKTVKHGAGAELSTVNPEQYSKRFLDFLGHLLT
>sp|Q2VPJ9|LR75B_HUMAN Leucine-rich repeat-containing protein 75B OS=Homo sapiens OX=9606 GN=LRRC75B PE=2 SV=1
MGARLGRRAGPEAGSEAGAAAGCGPAPYERRVRWLRELQSTLRERRPERARQLLRLLRQDLGLERTLLPDLLYRDVAFLNPVDPLSHDLLVNLARDLQCPKKDYELWKSSDKLCRQLLYHLTPHSKQQQGSSLRQRKTQSCLKSSLQKTLLAGETVDLSGLPLSTQDVQHLTRYLSSHGAVLAVLDLSFTGLSDELLHLLLPSLWALPRLTQLLLNGNRLTRATARKLTDALKDTTKFPALAWVDLGNNVDVASLPQPLLVGLRRRLSQRTSLPTLYEGLDLEPEGSAAGATTPASTWDSTAAGLGPEPQACCAR
>sp|Q2VPJ9-2|LR75B_HUMAN Isoform 2 of Leucine-rich repeat-containing protein 75B OS=Homo sapiens OX=9606 GN=LRRC75B
MGARLGRRAGPEAGSEAGAAAGCGPAPYERRVRWLRELQSTLRERRPERARQLLRLLRQAREGAVRPWAGGQGGSGGLGVWEARGYGLWACLRREARRSWSLARAGGFRGRDRLQHAGSCVGERATAWSEGWVRSADRVEEGAAECVRVFGV
>sp|Q8TF66|LRC15_HUMAN Leucine-rich repeat-containing protein 15 OS=Homo sapiens OX=9606 GN=LRRC15 PE=2 SV=2
MPLKHYLLLLVGCQAWGAGLAYHGCPSECTCSRASQVECTGARLVAVPTPLPWNAMSLQLLNTHLTELNESPFLNLSALLALRLEKNELSRLTPGAFRNLGSLRYLSLANNKLQVLPLGLFQGLDSLESLLLSSNQLLQLQPAHFSQCSNLKELQLHGNHLEYLPDGAFDHLVGLTKLNLGKNSLTHLSPRVFQHLGNLQVLRLYENRLTDLPMGTFDGLVNLQELALQQNQLGLLSPGLFHNNHNLQRLYLSNNHLSQLPPSVFMQLPQLNRLTLFGNSLKELSPGLFGPMPNLRELWLYDNHLSSLPDNVFSNLRQLQVLLLSRNQLSFLSPGAFNGLTELRELSLHTNALQDLDGNVFRMLANLQNLSLQNNRLRQLPGNLFANVNGLMALQLQNNQLENLPLGLFDHLGKLCELRLYDNPWRCDSDLLPLRNWLLLNQPRLGTDTVPVCFSPANVRGQSLLLLNVNVAVPSVHVPEVPSYPETPWYPDTPSYPDTTSVSSTTELTSPVEDYTDLTTLQVTDDRSVWGMTQAQSGLALAALVLGLVALACSLAACVGCCCCKKRSQAVLMQMKAPNEC
>sp|Q8TF66-2|LRC15_HUMAN Isoform 2 of Leucine-rich repeat-containing protein 15 OS=Homo sapiens OX=9606 GN=LRRC15
MPLDKAMPLKHYLLLLVGCQAWGAGLAYHGCPSECTCSRASQVECTGARLVAVPTPLPWNAMSLQLLNTHLTELNESPFLNLSALLALRLEKNELSRLTPGAFRNLGSLRYLSLANNKLQVLPLGLFQGLDSLESLLLSSNQLLQLQPAHFSQCSNLKELQLHGNHLEYLPDGAFDHLVGLTKLNLGKNSLTHLSPRVFQHLGNLQVLRLYENRLTDLPMGTFDGLVNLQELALQQNQLGLLSPGLFHNNHNLQRLYLSNNHLSQLPPSVFMQLPQLNRLTLFGNSLKELSPGLFGPMPNLRELWLYDNHLSSLPDNVFSNLRQLQVLLLSRNQLSFLSPGAFNGLTELRELSLHTNALQDLDGNVFRMLANLQNLSLQNNRLRQLPGNLFANVNGLMALQLQNNQLENLPLGLFDHLGKLCELRLYDNPWRCDSDLLPLRNWLLLNQPRLGTDTVPVCFSPANVRGQSLLLLNVNVAVPSVHVPEVPSYPETPWYPDTPSYPDTTSVSSTTELTSPVEDYTDLTTLQVTDDRSVWGMTQAQSGLALAALVLGLVALACSLAACVGCCCCKKRSQAVLMQMKAPNEC
>sp|Q6UX01|LMBRL_HUMAN Protein LMBR1L OS=Homo sapiens OX=9606 GN=LMBR1L PE=1 SV=2
MEAPDYEVLSVREQLFHERLRECLLSTLLFATLYLLCHLFLTRFKKPAEFTTVDDEDATVNKLALELCTFTLALALGAVLLLPFSLLSNEVLLSLPRNYYLQWLNGSLLHGLWNLVFLFSNLSLLFLMPFAYFFTESEGFAGSRKGVLGRVYETVVMLMLLTLLVLGMVWVASALVDKNKANRESLYDFWEYYLPYLYSCLSFLGVLLLLVCTPLGLARMFSVTGKLLVKPRLLEDLEEQLYCSAFEEAALTRRLCNPTSCWLPLDMELLHRQVLALQTQRVLLEKRRKASAWQRNLGYPLAMLCLLVLTGLSVLLVALHLLELLLDEAAMPRGMQGTSLGQVSFSKLGSFGAVLQVVLLFYLMVSSVVGFYSSPLFRSLRPRWHDTAMTQLLGNCVCLLVLSSALPVFSRTLGLTRFDLLGDFGRFNWLGNFYLVFLYNAAFAGLTTLCLVKTFTAAVRAELLRAFGLDRLPLPVSGFPQASRKTQHQ
>sp|Q6UX01-2|LMBRL_HUMAN Isoform 2 of Protein LMBR1L OS=Homo sapiens OX=9606 GN=LMBR1L
MEAPDYEVLSVREQLFHERLRECLLSTLLFATLYLLCHLFLTRFKKPAEFTTDEDATVNKLALELCTFTLALALGAVLLLPFSLLSNEVLLSLPRNYYLQWLNGSLLHGLWNLVFLFSNLSLLFLMPFAYFFTESEGFAGSRKGVLGRVYETVVMLMLLTLLVLGMVWVASALVDKNKANRESLYDFWEYYLPYLYSCLSFLGVLLLLVCTPLGLARMFSVTGKLLVKPRLLEDLEEQLYCSAFEEAALTRRLCNPTSCWLPLDMELLHRQVLALQTQRVLLEKRRKASAWQRNLGYPLAMLCLLVLTGLSVLLVALHLLELLLDEAAMPRGMQGTSLGQVSFSKLGSFGAVLQVVLLFYLMVSSVVGFYSSPLFRSLRPRWHDTAMTQLLGNCVCLLVLSSALPVFSRTLGLTRFDLLGDFGRFNWLGNFYLVFLYNAAFAGLTTLCLVKTFTAAVRAELLRAFGLDRLPLPVSGFPQASRKTQHQ
>sp|Q6UX01-3|LMBRL_HUMAN Isoform 3 of Protein LMBR1L OS=Homo sapiens OX=9606 GN=LMBR1L
MEAPDYEVLSVREQLFHERLRECLLSTLLFATLYLLCHLFLTRFKKPAEFTTVDDEDATVNKLALELCTFTLALALGAVLLLPFSLLSNEVLLSLPRNYYLQWLNGSLLHGLWNLVFLFSNLSLLFLMPFAYFFTESEGFAGSRKGVLGRVYETVVMLMLLTLLVLGMVWVASALVDKNKANRESLYDFWEYYLPYLYSCLSFLGVLLLLVCTPLGLARMFSVTGKLLVKPRLLEDLEEQLYCSAFEEAALTRRLCNPTSCWLPLDMELLHRQVLALQTQRVLLEKRRKASAWQRNLGYPLAMLCLLVLTGLSVLLVALHLLELLLDEAAMPRGMQVVLLFYLMVSSVVGFYSSPLFRSLRPRWHDTAMTQLLGNCVCLLVLSSALPVFSRTLGLTRFDLLGDFGRFNWLGNFYLVFLYNAAFAGLTTLCLVKTFTAAVRAELLRAFGLDRLPLPVSGFPQASRKTQHQ
>sp|Q6UX01-4|LMBRL_HUMAN Isoform 4 of Protein LMBR1L OS=Homo sapiens OX=9606 GN=LMBR1L
MVNVKALCEPEVSNCWMNVLTGTGSVSSPLLVLPQPGPETSLMTGEPVDDEDATVNKLALELCTFTLALALGAVLLLPFSLLSNEVLLSLPRNYYLQWLNGSLLHGLWNLVFLFSNLSLLFLMPFAYFFTESEGFAGSRKGVLGRVYETVVMLMLLTLLVLGMVWVASALVDKNKANRESLYDFWEYYLPYLYSCLSFLGVLLLLVCTPLGLARMFSVTGKLLVKPRLLEDLEEQLYCSAFEEAALTRRLCNPTSCWLPLDMELLHRQVLALQTQRVLLEKRRKASAWQRNLGYPLAMLCLLVLTGLSVLLVALHLLELLLDEAAMPRGMQGTSLGQVSFSKLGSFGAVLQVVLLFYLMVSSVVGFYSSPLFRSLRPRWHDTAMTQLLGNCVCLLVLSSALPVFSRTLGLTRFDLLGDFGRFNWLGNFYLVFLYNAAFAGLTTLCLVKTFTAAVRAELLRAFGLDRLPLPVSGFPQASRKTQHQ
>sp|Q6UX01-5|LMBRL_HUMAN Isoform 5 of Protein LMBR1L OS=Homo sapiens OX=9606 GN=LMBR1L
MEAPDYEVLSVREQLFHERLRECLLSTLLFATLYLLCHLFLTRFKKPAEFTTVDDEDATVNKLALELCTFTLALALGAVLLLPFSLLSNEVLLSLPRNYYLQWLNGSLLHGLWNLVFLFSNLSLLFLMPFAYFFTESEGFAGSRKGVLGRVYETVVMLMLLTLLVLGMVWVASALVDKNKANRESLYDFWEYYLPYLYSCLSFLGVLLLLVCTPLGLARMFSVTGKLLVKPRLLEDLEEQLYCSAFEEAALTRRLCNPTSCWLPLDMELLHRQVLALQTQRVLLEKRRKASAWQRNLGYPLAMLCLLVLTGLSVLLVALHLLELLLDEAAMPRGMQGTSLGQVSFSKLGSFGAVLQVVLLFYPSGNPSLPLFSKPVSWDSRPSTSWTLSPLGL
>sp|Q6NSJ5|LRC8E_HUMAN Volume-regulated anion channel subunit LRRC8E OS=Homo sapiens OX=9606 GN=LRRC8E PE=1 SV=2
MLPVAEFKQFTEQQPAFKVLKPWWDVLAEYLTVAMLMLGVFGCTLQVTQDKLLCLPNHELQENLSEAPCQQLLPRGLPEQLGALQEVKGLKNNLDLQQYSFLNQLCYETALHWYAKYFPYLVVLHTLLFMVCTSFWFKFPGTSSKLEHFLSLLGKCFDSPWTTRALSEVSGENQKGPAATERAAATLVAMAGTGPGKAGEGEKEKVLAEPEKVVTEPPVVTLLDKKEGEQAKALFEKVKKFRMHVEEGDLLYTMYLRQTVLKVCKFLALLVYNLVYVEKLSFLVACRVETSEVTGYASFCCNHTKAHLFSKLAFCYLSFVCLYGLTCLYTLYWLFHRPLKEYSFRSVREETGMGDLPDVKNDFAFMLHLLDQYDSLYSKRFAVFLSEVSESRLKQLNLNHEWTPEKLRQKLQRNAAGRLELALCMLPGLPDTVFELSEVESLRLEALCDLTFPPGLSQLVHLQELSLLHSPARLPFSLQVFLRDHLKVMRVKCEELREVPLWVFGLRGLEELHLEGLFPQELARAATLESLRELKQLKVLSLRSNAGKVPASVTDVAGHLQRLSLHNDGARLVALNSLKKLAALRELELVACGLERLPHAVFSLGALQELDLKDNHLRSLEELLSFQHCRKLVTLRLWHNQLAYVPEHVRKLRSLEQLYLSYNKLETLPSQLGLCSGLRLLDVSHNGLHSLPPEVGLLQNLQHLALSYNALEALPEELFFCRKLRTLLLGDNQLSQLSPHVGALRALSRLELKGNRLEALPEELGNCGGLKKAGLLVEDTLYQGLPAEVRDKMEEE
>sp|Q9H9A6|LRC40_HUMAN Leucine-rich repeat-containing protein 40 OS=Homo sapiens OX=9606 GN=LRRC40 PE=1 SV=1
MSRLKRLAGQDLRAGFKAGGRDCGTSVPQGLLKAARKSGQLNLSGRNLSEVPQCVWRLNVDLPEEANQNLSFGATERWWEQTDLTKLLLSNNKLQSLTDDLRLLPALTVLDLHDNQLTSLPSALRELENLQKLNVSHNKLKLLPEELTNLRNLKCLYLQHNELTCLSEGFEQLSNLEDLDLSNNHLTTVPASFSSLSSLVRLNLSSNELKSLPAELNRMKRLKHLDCNSNLLETLPPELAGMESLELLYLRRNKLRFLPEFPSCSLLKELHVGENQLEMLEAEHLKHLNSLLVLDLRDNKLKSVPDELLLLRSLERLDLSNNDLSSLPYSLGNLHLKFLALEGNPLRTLRRELLSKGTQEVLKYLRSKLKDDGPSQSESATETAMTLPSESRVNLHALLTLKLLDYSDKQATLLPDEVFDAVKSNLVTSLNFSKNQLCELPKRMVELKEMVSDVDLSFNKLSFLSLELCVLQKLTFLDLRNNFLNSLPEEMESLVRLQTLNLSFNRFKMLPEVLYRLFTLETLLLSNNQVGSVDPQKMKMMENLTTLDLQNNDLLQLPPELGNCVNLRTLLLDGNPFRVPRAALLMKGTAALLEYLRDRLPT
>sp|Q68DH5|LMBD2_HUMAN G-protein coupled receptor-associated protein LMBRD2 OS=Homo sapiens OX=9606 GN=LMBRD2 PE=1 SV=1
MSGAALGLELVFVFFLALFLLHRYGDFKKQHRLVLLGTLLAWYLCFLLVFLLPLDVSTTLYNRCKHAAANSSPPENSNLTGLYATANPVPSQHPCFKPWSYLPDGLMPLFWRVVYWTSQFLTWLLLPFMQSYARSGGFSLTGKLKTALLENALYYGTYLLLFGAFLLYVAVNPHLHLEWNQLQTLGLAAANTWGLFLLVLLLGYGLVELPRSYWNGAKRGYLLMKTYFKAAKLMTEKADAEENLEDAMEEVRKVNESLKYNHPLRKCVDTLLKKCPTEYQEKMGRNMDDYEDFDEKHSLYPSEKSLVKLHKQVLYSVQRHRRTQVQWQLLLEQAFYLEDVAKNETSATHQFVHTFQSPEPENRFLQYFYNPTFEWYWECLLRPWFYKLLAVVLSLFSVLVVWSECTFFSTTPVLSLFAVFLQLAEKTYNYLYLELACFLSLFFLSLCVYSTVFRLRVFNYYYLASHHQTDAYSLLFSGMLFCRLTPPLCLNFLGLTHMDSSLSHKNTQPTAYTSLMGSMKVLSFLADGFYLYYPMLVVLLCLATYFSLGTRCLNLLGFQQFMGDDDMTSDLVNEGKELLRKEKRKRQRQEEGENRRREWKERYGHNREDSTRNRNLHTDPKESNFSDVNTNRSAFKYTRANNRTERDRLELLQDAEPLDFNAETFTDDPLESESGRYQPGGRYLSMSRSDLFNDV
>sp|Q5T3J3|LRIF1_HUMAN Ligand-dependent nuclear receptor-interacting factor 1 OS=Homo sapiens OX=9606 GN=LRIF1 PE=1 SV=1
MSNNLRRVFLKPAEENSGNASRCVSGCMYQVVQTLGSDGKNLLQLLPLPKSSGNLLPLVQSSVMSDALKGNTGKPVQVTFQTQLSSSSTSASVQLPLFQPASSSNYFLTRTVDTSEKGRVTSVGTGNFSSSVSKVQSHGVKLDGLTMQTFAVPPSTQKDSSFLVVNTQSLPVTVKSPVLPSGHHLQLPAHAEVKSVPASSLPPSVQQKLLATATTSTSGMVEASQMPTVLYVSPVNTVKNVVTKNFQNLYPKPVTELAKPVLLNTTQLPKNVATETQLKGGQHSQAAPVKWLFQDNLQPFTPSLVPVKSSNNVASKLLKTFVDRKNLGDNTLNMPPLSTLDPSGTRSKNMPLKDNALVMFNGKVYLLAKKGTDVLPSQLDQQNSVSPDTPVRKDTLQTVSSSPVTELSREVVNLVLAKSKSSQMETKSLSNTQLASMANLRAEKNKVEKPSPSTTNPHMNQSSNYLKQSKTLFTNPLFPVGFSTGHNAPRKVTAVLYARKGSVLQSLEKLSSSVDATTVTSQQCVFRDQEPKLHNEMASTSDKGAQGRNDKKDSQGRSNKALHLKSDAEFKKLFGLTKDLRVCLTRLPDHLTSGEGFDSFSSLVKSGTYKETEFMVKEGERKQQNFDKKRKAKTNKKMDHLKKRKTENAYNALLNGEANVTGSQLLSSLLPTSDVSQHNLLTSHSKTRQEKRTEMEYYTHEKQEKGTLNSNAAYEQSHFFNKNYTEDLFPVTPPELEETLRDEKLRRLKQVLREKEAALEEMRKKMHQK
>sp|Q5T3J3-2|LRIF1_HUMAN Isoform 2 of Ligand-dependent nuclear receptor-interacting factor 1 OS=Homo sapiens OX=9606 GN=LRIF1
MASTSDKGAQGRNDKKDSQGRSNKALHLKSDAEFKKLFGLTKDLRVCLTRLPDHLTSGEGFDSFSSLVKSGTYKETEFMVKEGERKQQNFDKKRKAKTNKKMDHLKKRKTENAYNALLNGEANVTGSQLLSSLLPTSDVSQHNLLTSHSKTRQEKRTEMEYYTHEKQEKGTLNSNAAYEQSHFFNKNYTEDLFPVTPPELEETLRDEKLRRLKQVLREKEAALEEMRKKMHQK
>sp|O75342|LX12B_HUMAN Arachidonate 12-lipoxygenase, 12R-type OS=Homo sapiens OX=9606 GN=ALOX12B PE=1 SV=1
MATYKVRVATGTDLLSGTRDSLSLTLVGTQGESHKQLLNHFGRDFATGAVGQYTVQCPQDLGELLLLRLHKERYAFFPKDPWYCNYVQLCAPNGRLYHFPAYQWMDGYETLALREATGKTTADDSLPVLLEHRKEELRAKQDFYHWRVFLPGLPSYVHLPSYRPPVRRHRNPNRPEWNGYLPGFPLLLNFKATKFLNLNLRYSFLKTASFFVRLGPMALAFKVRGLLDCKHSWKRLKDLRKLFPGKKSVVSEYVAEHWAEDTFFGYQYLNGVNPGLLRRCTRLPDKFPVTDDMVAPFLGEGTCLQAELEKGNLYLADYRLMEGLPTVELSGRKQHHCAPLCLLHFGPEGKMMPLALQLSQTPGPDCPLFLPSDSEWDWLLAKTWVRYAEFYSHEALAHLLETHLLAEAFCLALLRNLPMCHPLYKLLLPHTRYTVQLNSLGRAVLLNEGGLSAKGMSLGVEGFAGVMVRALSELTYDSLYLPNDFVERGVQDLPGYYYRDDSLAVWNALEKYVTELLTYYYPSDAAVEGDPELQSWVQELFKECLLGRESSGFPRCLRTVPELLRYVTLVLYTCSAKHAAVNTGQMEFTAWMPNFPASMRNPPLQTKGLTTLETFMDTLPDVKTTCLTLLVLWTLSREPDDRRPLGHFPDLHFVEEAPRRSLEAFRQRLNQLSHDLRQRNKCLPLPYYYLDPVLLENSLSL
>sp|Q9BX40|LS14B_HUMAN Protein LSM14 homolog B OS=Homo sapiens OX=9606 GN=LSM14B PE=1 SV=1
MSGSSGTPYLGSKLSLLSKAQLRYEGLLYTLDTDNSTVALAKVRSFGTEDRPTDRPAPPREELYEYLLFRGSDLKDLTVCEPPKAQHTLPQDPALVQSSLGSASASPFQPHVPYSPFRGMAPYGPLAASSLLSQQYAASLGLGAGFPSLPVGKSPMVEQAVQTGSADNLNAKKLLPGKGTTGTQLNGRQAQPSSKTASDVVQPAAVQAQGQVNDENRRPQRRRSGNRRTRNRSRGQNRPTNVKENTLKFEGDFDFESANAQFNREELDKEFKKKLNFKDDKAEKGEEKDLAVVTQSAEAPAEEDLLGPNCYYDKSKSFFDNLSSELKTSSRRTTWAEERKLNTETFGVSGRFLRGRSSRGGFRGGRGNGTTRRNPTSHRAGTGRV
>sp|Q9BX40-2|LS14B_HUMAN Isoform 2 of Protein LSM14 homolog B OS=Homo sapiens OX=9606 GN=LSM14B
MSGSSGTPYLGSKLSLLSKAQLRYEGLLYTLDTDNSTVALAKVRSFGTEDRPTDRPAPPREELYEYLLFRGSDLKDLTVCEPPKAQHTLPQDPALVQSSLGSASASPFQPHVPYSPFRGMAPYGPLAASSLLSQQYAASLGLEKLVSPPASAAASSPSSSPSPQPVSELDLSSEPQQLTAKGNSSLGELHAVLQTLLRARGKAADRMTVAVADHLPSPCSRRRSGNRRTRNRSRGQNRPTNVKENTLKFEGDFDFESANAQFNREELDKEFKKKLNFKDDKAEKGEEKDLAVVTQSAEAPAEEDLLGPNCYYDKSKSFFDNLSSELKTSSRRTTWAEERKLNTETFGVSGRFLRGRSSRGGFRGGRGNGTTRRNPTSHRAGTGRV
>sp|Q9BX40-3|LS14B_HUMAN Isoform 3 of Protein LSM14 homolog B OS=Homo sapiens OX=9606 GN=LSM14B
MAPYGPLAASSLLSQQYAASLGLEKLVSPPASAAASSPSSSPSPQPVSELDLSSEPQQLTAKGCLFCFRSLFTYTQSHLVLFRVPTGPGTLEREEMERGAGFPSLPVGKSPMVEQAVQTGSADNLNAKKLLPGKGTTGTQLNGRQAQPSSKTASDVVQPAAVQAQGQVNDENRRPQRRRSGNRRTRNRSRGQNRPTNVKENTLKFEGDFDFESANAQFNREELDKEFKKRPLLLLVFWT
>sp|Q9NQ29|LUC7L_HUMAN Putative RNA-binding protein Luc7-like 1 OS=Homo sapiens OX=9606 GN=LUC7L PE=1 SV=1
MSAQAQMRALLDQLMGTARDGDETRQRVKFTDDRVCKSHLLDCCPHDLLAGTRMDLGECTKLHDLALRADYELASKERDLFFELDAMDHLESFLAECDRRTELAKKRLAETQEELSAEVSAKAEKVHELNEELGKLLAKAEQLGAEGNVDESQKLLMEVEKVRAKKKEAEEEYRNSMPASSFQQQKLRVCEVCSAYLGLHDNDRRLADHFGGKLHLGFLQLREKLDQLRKTVAEKQEKRNQDRLRRREEREREERLSRRSGSRTRDRRRSRSRDRRRRRSRSTSRERRKLSRSRSRDRHRRHRSRSRSHSRGHRRASRDRSAKYKFSRERASREESWESGRSERGPPDWRLESSNGKMASRRSEEKEAGEL
>sp|Q9NQ29-2|LUC7L_HUMAN Isoform 2 of Putative RNA-binding protein Luc7-like 1 OS=Homo sapiens OX=9606 GN=LUC7L
MSAQAQMRALLDQLMGTARDGDETRQRVKFTDDRVCKSHLLDCCPHDLLAGTRMDLGECTKLHDLALRADYELASKERDLFFELDAMDHLESFLAECDRRTELAKKRLAETQEELSAEVSAKAEKVHELNEELGKLLAKAEQLGAEGNVDESQKLLMEVEKVRAKKKEAEEEYRNSMPASSFQQQKLRVCEVCSAYLGLHDNDRRLADHFGGKLHLGFLQLREKLDQLRKTVAEKQEKRNQDRLRRREEREREERLSRRSGSRTRDRRRSRSRDRRRRRSRSTSRERRKLSRSRSRDRHRRHRSRSRSHSRGHRRASRDRSAKYK
>sp|Q9NQ29-3|LUC7L_HUMAN Isoform 3 of Putative RNA-binding protein Luc7-like 1 OS=Homo sapiens OX=9606 GN=LUC7L
MQMGDETRQRVKFTDDRVCKSHLLDCCPHDLLAGTRMDLGECTKLHDLALRADYELASKERDLFFELDAMDHLESFLAECDRRTELAKKRLAETQEELSAEVSAKAEKVHELNEELGKLLAKAEQLGAEGNVDESQKLLMEVEKVRAKKKEAEEEYRNSMPASSFQQQKLRVCEVCSAYLGLHDNDRRLADHFGGKLHLGFLQLREKLDQLRKTVAEKQEKRNQDRLRRREEREREERLSRRSGSRTRDRRRSRSRDRRRRRSRSTSRERRKLSRSRSRDRHRRHRSRSRSHSRGHRRASRDRSAKYKFSRERASREESWESGRSERGPPDWRLESSNGKMASRRSEEKEAGEL
>sp|Q86VZ4|LRP11_HUMAN Low-density lipoprotein receptor-related protein 11 OS=Homo sapiens OX=9606 GN=LRP11 PE=2 SV=2
MASVAQESAGSQRRLPPRHGALRGLLLLCLWLPSGRAALPPAAPLSELHAQLSGVEQLLEEFRRQLQQERPQEELELELRAGGGPQEDCPGPGSGGYSAMPDALLRTKDSLAAGASFLRAPAAVRGWRQCVAACCSEPRCSVAVVELPRRPAPPAAVLGCYLFNCTARGRNVCKFALHSGYSSYSLSRAPDGAALATARASPRQEKDAPPLSKAGQDVVLHLPTDGVVLDGRESTDDHALVQYEWALLQGDPSVDMKVPQSGTLKLSHLQEGTYTFQLTVTDTAGQRSSDNVSVTVLRAAYSTGGCLHTCSRYHFFCDDGCCLDLTLACDGVQQCPDGSDEDFCQNLGLDRKMVTHTAASPALPRTTGPSEDAGGDSLVEKSQKATAPNKPPALSNTEKRNHSAFWGPESQLLPVMPDSSSSGKNRKEESYLFESKGDGGGGEHPAPETGAVLPLALGLALTALLLLMVACRLRLVKQKLKKARPLTSEESDYLLNGMYL
>sp|Q86VZ4-2|LRP11_HUMAN Isoform 2 of Low-density lipoprotein receptor-related protein 11 OS=Homo sapiens OX=9606 GN=LRP11
MASVAQESAGSQRRLPPRHGALRGLLLLCLWLPSGRAALPPAAPLSELHAQLSGVEQLLEEFRRQLQQERPQEELELELRAGGGPQEDCPGPGSGGYSAMPDALLRTKDSLAAGASFLRAPAAVRGWRQCVAACCSEPRCSVAVVELPRRPAPPAAVLGCYLFNCTARGRNVCKFALHSGYSSYSLSRAPDGAALATARASPRQGKRATEGPALARALETRSALAKLEAKHTRAKLF
>sp|O00462|MANBA_HUMAN Beta-mannosidase OS=Homo sapiens OX=9606 GN=MANBA PE=1 SV=3
MRLHLLLLLALCGAGTTAAELSYSLRGNWSLCNGNGSLELPGAVPGCVHSALFQQGLLQDSYYRFNDLNYRWVSLDNWTYSKEFKLPFELSKWQKVNLLLEGVDTVSKLLFNEVTLGETDNMFNRYSFDLTNVVRDVNSLELRFQSAVLYAAQQSKAHTRYQVPPDCPPLVQKGECHVNFVRKEQCSFSWDWGPSFPTQGLWKDVRLEAYNLCHLNYFTFSPLYDKSAQEWNLELESTFDVVSSKPVGGQVLVALPKLQTQQTYSLELQPGKRLVELFVNLSKNLTVETWWPHGHGNQTGYNMTVLFELDGGLNLEKSAKVYFRTVELLEEPLKGSPGLSFYFKLNGFPLFLKGSNWLPADSFQDRVTSELLRLLLQSVVDANMNTLRVWGGGLYEQDEFYELCDELGLMVWQDFMFACALYPTDQGFLDSVTAEVAYQLKRLKSHPSLLLWSGNNENEEALMMNWYHLSFTDRPLYLKDYVTLYVKNLRELVLAGDKSRPFLTSSPTNGAETVAEAWVSQNPNSNYFGDVHFYDYLSDCWNWKVFPKARFASEYGYQSWPSFSTLEKVSSTEDWSFNSKFSLHRQHHEGGNKQMLYQAGLHFKLPQSTDPLRTFKDTLYLTQVMQAQCVKTETEFYRRSRSELVDQQGHTMGALYWQLNDLWQAPSWASLEYGGKWKMLHYFAQNFFAPLLPVGFENENTFYLYGVSDLHSDYSMTLSVRVHTWSSLEPVCSRVTERFVMKGGEAVCLYEEPVSELLRRCGNCTRESCVVSFYLSADHELLSPTNYHFLSSPKEAVGLCKAQLTALLSQQGDLFVFDLETSAVAPFVWLDVGSLPGRFSDNGFLMTEKTRTLLFYPWEPTSKNELEQSFHVTSLTDLY
>sp|A8MW99|MEI4_HUMAN Meiosis-specific protein MEI4 OS=Homo sapiens OX=9606 GN=MEI4 PE=1 SV=2
MDVQKWYLRTSKLALALALLRSKPADKSSREYTEHLAMLLSEEQSKWRSKVELLEAEVMQLRQKLLVSRLCSGSFKSGYVSSQLEAQEPKSSESTLTSMEDSGCDLSNEQRTESSDLSQHFVESCTPTHFPPLPLVKRPCALLQNPLSSHMQFLQYLLELKNLTESGNLKRDLTHFEKDSSTVSDSVFQLLDGLLTFYRNPKLPFSRFWTEAVGTLASLLSDYNLSSHLLKKCSKKLEEFEKTLLHALLGNNHLNQFQVQHYVSQSLVTLGNCSLLRKSLLSLLLSEVNGFADDLGALNQEQASYDVSRYENLFYLFWVLEQLLQKETEEGNTSSLGHDDQELKKFLQKHDETLFQLSDAFPLFTFYLWRVGLLLSSAQLETLRK
>sp|Q9BUR5|MIC26_HUMAN MICOS complex subunit MIC26 OS=Homo sapiens OX=9606 GN=APOO PE=1 SV=1
MFKVLQRSVGPASLSLLTFKVYAAPKKDSPPKNSVKVDELSLYSVPEGQSKYVEEARSQLEESLSQLRHYCEPYTTWCQETYSQTKPKMQSLVQWGLDSYDYLQNAPPGFFPRLGVLGFAGLLGLLLARGSKLKKLVYPPGFMGLAASLYYPQQALVFAQVSGERLYDWGLRGYLVLEDLWKENFQKPGNVKNSPGTK
>sp|Q9BUR5-2|MIC26_HUMAN Isoform 2 of MICOS complex subunit MIC26 OS=Homo sapiens OX=9606 GN=APOO
MFKVLQRSVGPASLSLLTFKVYAAPKKDSPPKNSVKVDELSLYSVPEGQSKYVEEARSQLEESLSQLRHYCEPYTTWCQTAMTLSKMHLLDFFPRLGVLGFAGLLGLLLARGSKLKKLVYPPGFMGLAASLYYPQQALVFAQVSGERLYDWGLRGYLVLEDLWKENFQKPGNVKNSPGTK
>sp|Q9ULZ9|MMP17_HUMAN Matrix metalloproteinase-17 OS=Homo sapiens OX=9606 GN=MMP17 PE=1 SV=4
MRRRAARGPGPPPPGPGLSRLPLPLLLLLALGTRGGCAAPAPAPRAEDLSLGVEWLSRFGYLPPADPTTGQLQTQEELSKALTAMQQFGGLEATGLLDEATLALMKTPRCSLPDLPVLTQARRRRQAPAPTKWNKRNLSWRVRTFPRDSPLGHDTVRALMYYALKVWSDLAPLNFHEVAGSAADLQLDFSKADHNDGYPFDGPGGTVAHAFFPGHHHTAGDTHFDDDEAWTFRSSDAHGMDLFAVAVHEFGHALGLSHVAAAHSLMRPYYQGPVGDPLRYGLPYEDKVRVWQLYGVRESVSPTAQPEEPPLLPEPPDNRSSAPPRKDVPHRCSTHFDAVAQLRGEAFFFKGKYFWRLTRDRHLVSLQPAQMHRFWRGLPLHLDSVDAVYERTSDHKLVFFKGDRYWVFKDNNVEEGYPRPVSDFSLPPGGLDAAFSWAHNDRTYFFKDQLYWRYDDHTRHMDPGYPAQSPLWRGVPSTLDDAMRWSDGASYFFRGQEYWKVLDGELEVAPGYPQSTARDWLVCGDSQADGSVAAGVDAAEGPRAPPGQHDQSRSEDGYEVCSCTSGASSPPGAPGPLVAATMLLLLPPLSPGALWTAAQALTL
>sp|Q9ULZ9-2|MMP17_HUMAN Isoform Short of Matrix metalloproteinase-17 OS=Homo sapiens OX=9606 GN=MMP17
MQQFGGLEATGLLDEATLALMKTPRCSLPDLPVLTQARRRRQAPAPTKWNKRNLSWRVRTFPRDSPLGHDTVRALMYYALKVWSDLAPLNFHEVAGSAADLQLDFSKADHNDGYPFDGPGGTVAHAFFPGHHHTAGDTHFDDDEAWTFRSSDAHGMDLFAVAVHEFGHALGLSHVAAAHSLMRPYYQGPVGDPLRYGLPYEDKVRVWQLYGVRESVSPTAQPEEPPLLPEPPDNRSSAPPRKDVPHRCSTHFDAVAQLRGEAFFFKGKYFWRLTRDRHLVSLQPAQMHRFWRGLPLHLDSVDAVYERTSDHKLVFFKGDRYWVFKDNNVEEGYPRPVSDFSLPPGGLDAAFSWAHNDRTYFFKDQLYWRYDDHTRHMDPGYPAQSPLWRGVPSTLDDAMRWSDGASYFFRGQEYWKVLDGELEVAPGYPQSTARDWLVCGDSQADGSVAAGVDAAEGPRAPPGQHDQSRSEDGYEVCSCTSGASSPPGAPGPLVAATMLLLLPPLSPGALWTAAQALTL
>sp|Q9H8M7|MINY3_HUMAN Ubiquitin carboxyl-terminal hydrolase MINDY-3 OS=Homo sapiens OX=9606 GN=MINDY3 PE=1 SV=1
MSELTKELMELVWGTKSSPGLSDTLFCRWTQGFVFSESEGSALEQFEGGPCAVLAPVQAFLLKKLLFSSEKSSWRDCSEEEQKELLCHTLCDLLESACCDHSGSYCLVSWLRGKTTEETASLSGSPAESSCQVEHSSALAVEELGFERFHALLQKRSFRSLPELKDAVLDQYSMWGNKFGVLLFLYSVLLTKGLENLKNELEDASEPLLDPVYGHGSQSLLNLLLTGHAVSNVWDGDRECSGMKLLGLHEQAAVGFLTLMEALRYCKVGSYLKSPKFPLWLVGSETHLTVFFAKDMALVAPEAPSEQARRVFQTYDPEDNGFLPDSLLEDVMKALDLVSDPEYLNLMKNKLDPEGLGLLLLGPFLQEFFPDQGSSGPESFTVYHYNGLKQSNYNEKVMYVEGTAVVMGFEDPMLQTDDTPLKRCLQTKWPYLELLWTTDRSPSLN
>sp|Q9H8M7-2|MINY3_HUMAN Isoform 2 of Ubiquitin carboxyl-terminal hydrolase MINDY-3 OS=Homo sapiens OX=9606 GN=MINDY3
MSELTKELMELVWGTKSSPGLSDTLFCRWTQGFVFSESEGSALEQFEGGPCAVLAPVQAFLLKKLLFSSEKSSWRDCSEEEQKELLCHTLCDLLESACCDHSGSYCLVSWLRGKTTEETASLSGSPAESSCQVEHS
>sp|Q9UPX6|MNAR1_HUMAN Major intrinsically disordered Notch2-binding receptor 1 OS=Homo sapiens OX=9606 GN=MINAR1 PE=1 SV=3
METSQETSLFLVKLLEELDSKQNTVSYQDLCKSLCARFDLSQLAKLRSVLFYTACLDPNFPATLFKDKMKCTVNNQQSKKLMVAADLVTLFNLLQMNGGAAKEKLPTGRQKVRKKEASFESCRSDTELCNAAECEPLNCELSERSFSRGYPLRQSSKCRKMDCKDCPQFVPASEPNFLLGVSKEVKNRAASLDRLQALAPYSVTSPQPCEMQRTYFPMNLENESLSDQDSLPLNQSLKETFLSNEEPFVVQSCVQKRNLFKEDFHNLMAVSPSLVGPLSKAENEHREPQSRKEPHKPPFFNHSFEMPYNSQYLNPVYSPVPDKRRAKHESLDDLQASTYFGPTPVMGTQEARRCLGKPNKQTPWPAKSWSLNTEEVPDFERSFFNRNPSEEKLHYPNASSQTPNFPAPERRPTYLVPKDQQPLLPLAYAAKQNGLKSKELSSPVDLEKHEPVKKFKDKSLNCTSGQLSSDTSSVGTQTEHVLEPKKCRDLCTSGQGKYSDRHTMKHSDDDSELVSDDLSDLFRFLDDMSLSGSTGVLQSSCYNSTGSLSQLHKSDCDSSPEHNLTKLANGVPNSKGDKGNRPENTHHSEEELKTSVCKLVLRLGELERKLESLSGVRDELSQVLGKLNKLDQKMQQPEKVSVQLDLNSLTSEGPSDDSASPRMFHAHSGSHGPKLENNPDWCCSDASGSNSESLRVKALKKSLFTRPSSRSLTEENSATESKLASLSNSPRDWRTLTYTNRVGLNEEELKDTGPGDNKDWHRKSKEADRQYDLPPQHRLPKQPKDGFLVEQVFSPHPYPASLKAHMKSNPLYTDMRLTELAEVKRGQPSWTLEEYARNAGDKGKLTALDLQTQESLNPNNLEYWMEDLYTPGYDSLLKRKEAEFRRAKVCKLAALLAAAACTVLLVLVVPLCTMKS
>sp|Q5VZR4|MF14C_HUMAN Hippocampus abundant transcript-like protein 2 OS=Homo sapiens OX=9606 GN=MFSD14C PE=1 SV=2
MSVEPPPELEEKAASEPEAGAMPEKRAGAQAAGSTWLQGFGPPSVYHAALVLFLEFFAWGLLTTPMLTVLHETFSQHTFLMNGLLQGVKGLLSFLSAPLLGALSDVWGRKPFLLGTVFFTCFPLPLMRLSPCRVWWRAPVVPATCGRRMA
>sp|Q8IVT2|MISP_HUMAN Mitotic interactor and substrate of PLK1 OS=Homo sapiens OX=9606 GN=MISP PE=1 SV=1
MDRVTRYPLLGLPQAHRGTGLVLDGDTSYTYHLVCMGPEASGWGQDEPQTWPTDHRAQQGVQRQGVSYSVHAYTGQPSPRGLHSENREDEGWQVYRLGARDAHQGRPTWALRPEDGEDKEMKTYRLDAGDADPRRLCDLERERWAVLQGQAVRKSSTVATLQGTPDHGDPRTPGPPRSTPLEENVVDREQLDFLAARQQFLSLEQANKGAPHSSPARGTPAGTTPGASQAPKAFNKPHLANGHVVPLKPQVKGVVREENKVRAVPTWASVQVVDDPGSLASVESPGTPKETPLERELRLAQEREADLREQRGLRQATDHQELVELPTRPLLTKLSLLTAPRRERGRPSLYVQRDLVQETQREEDHRREGLHVGRASTPDWVSEGPQPGLRRALSSDSLLSPAPDARAADPAPEVRKVNRLPPDAYQPYLSPGTPQLEFSAFGAFGKPSSLSTAEAKAATSPKATMSPRHLSESSGKPLSTKQEASKPPRGCPQANRGVVRWEYFRLRPLRFRAPDEPQQAQVPHVWGWEVAGAPALRLQKSQSSDLLERERESVLRREQEVAEERRNALFPEVFSPTPDENSDQNSRSSSQASGLTGSYSVSESPFFSPLHLHSNVAWTVEDPVDSAPPGQRKKEQWYAGLNPSDGLNSEVLEALRVTRHKNAMAERWESRLYASEEDD
>sp|Q8WV92|MITD1_HUMAN MIT domain-containing protein 1 OS=Homo sapiens OX=9606 GN=MITD1 PE=1 SV=1
MAKSGLRQDPQSTAAATVLKRAVELDSESRYPQALVCYQEGLDLLLQVLKGTKDNTKRCNLREKLSKYMDRAENLKKYLDQEKEDGKYHKQLKLEENATGFSYESLFREYLNETVTEVWLEDPYLRHTHQLYNFLRFCEMLLKRPCKVKTLHLLTSLDEGLEQVQQSRGLQELEESLRSHGVLLEVQYSSSLHDRELRFNNGWMLKLGRGLDYFKKPQSRFSLGYCDFDLRPCHETTVDLFHKKHTKNL
>sp|P31152|MK04_HUMAN Mitogen-activated protein kinase 4 OS=Homo sapiens OX=9606 GN=MAPK4 PE=1 SV=2
MAEKGDCLASVYGYDLGGRFVDFQPLGFGVNGLVLSAVDSRACRKVAVKKLALSDARSMKHALRELKLLRRLDHDNLVKVYEVLGPKGTDLQGELFKFSVAYLVQEYMETDLARLLEQGTLAEEHAKLFMYQLLRGLKYLHSANVLHRDLKPANLFLSTEDLVLKLGDFGLARLVDQHYSHKGYLSEGLVTKWYRSPRLLLSPNNYTKALDMWAAGCLLAEMLTGRMLFAGAHELEQMQLLLETLPVLREEDKDELLRVMPSFVSSTWEVKRPLRKLLPEVNSEALDFLEKLLTFNPMDRLTAEMGLQHPYMSPYSCPEDEPTSQHPFRLEDELDDLVLMAANQSQLSNWDTCSSRYPVSLSSDLEWRPDRCQDASEVQRDPRAGSAPLAEDVQVDPRKDSHSSSERFLEQSHSSMERAFEADYGRSCDYKVGSPSYLDKLLWRDNKPHHYSEPKLLLDLSHWKQAAGAPPTATGLADTGAREDEPASLFLELAQWVKSTQGGPEHASPPADDPERRLSASPPGRPAPVDGGASPQFDLDVFLSRALKLCTKPEDLPDNKLGDLNGACLPEHPGDLVQTEAFSKERW
>sp|Q96A32|MLRS_HUMAN Myosin regulatory light chain 2, skeletal muscle isoform OS=Homo sapiens OX=9606 GN=MYLPF PE=2 SV=1
MAPKRAKRRTVEGGSSSVFSMFDQTQLQEFKEAFTVLDQNRDGLLDKEDLRDTFAAMGRLNVKNEELDAMMKEASGPLNFTVFLTMFGEKLKGADPEDVLTGAFKVLDPEGKGTLKKKFLEELLTTQCDRFSQEELKNMWAAFPPDVGGNVDYKNLCYVLTHGDAKDQE
>sp|O60291|MGRN1_HUMAN E3 ubiquitin-protein ligase MGRN1 OS=Homo sapiens OX=9606 GN=MGRN1 PE=1 SV=2
MGSLLSRRLAGVEDLDLQANSAYRYPPKSGNYFASHFFMGGEKFDTPHPEGYLFGENMDLNFLGSRPVQFPYVTPAPHEPVKTLRSLVNLRKDSLRLVRYKDDADSPTEDGDKPRVLYSLEFTFDADARVALTLYCQASEEFLNGRAVYSPKSPSLQSETVHYKRGVSQQFSLPSFKLDFSEWKDDELNFDLDRGVFPVVLQAVVDEGDVVEVTGHAHVLLAAFEKHMDGSFSVKPLKQKQLVDRVSYLLQELYGLENKNNQETKPSDDENSDNSNECVVCLSDLRDTLLLPCRHLCLCTSCADTLRYQANNCPLCRLPFRALLQLRAVRKKPGALSPVSFSPVLAQSLEHDEHSCPFKKSKPHPASLASKKPKRETNSDSVPPGYEPLSLLEALNGLRAVSPALPSAPLYEELTYSGLSDGLSQASCPLAALDHLLDSSRQKGRPQSKAPDSTLRSPSSPLHEEDEEKLSEDVDAPPPLGGAELALRESSSPESFLTEEVDESSSPQQGTRAASLENVLQDSSPEHCGRGPPADLYLPALGPDSCSVGLDE
>sp|O60291-2|MGRN1_HUMAN Isoform 2 of E3 ubiquitin-protein ligase MGRN1 OS=Homo sapiens OX=9606 GN=MGRN1
MGSLLSRRLAGVEDLDLQANSAYRYPPKSGNYFASHFFMGGEKFDTPHPEGYLFGENMDLNFLGSRPVQFPYVTPAPHEPVKTLRSLVNLRKDSLRLVRYKDDADSPTEDGDKPRVLYSLEFTFDADARVALTLYCQASEEFLNGRAVYSPKSPSLQSETVHYKRGVSQQFSLPSFKLDFSEWKDDELNFDLDRGVFPVVLQAVVDEGDVVEVTGHAHVLLAAFEKHMDGSFSVKPLKQKQLVDRVSYLLQELYGLENKNNQETKPSDDENSDNSNECVVCLSDLRDTLLLPCRHLCLCTSCADTLRYQANNCPLCRLPFRALLQLRAVRKKPGALSPVSFSPVLAQSLEHDEHSCPFKKSKPHPASLASKKPKRETNSDSVPPGYEPLSLLEALNGLRAVSPALPSAPLYEELTYSGLSDGLSQASCPLAALDHLLDSSRQKGRPQSKAPDSTLRSPSSPLHEEDEEKLSEDVDAPPPLGGAELALRESSSPESFLTEEVDESSSPQQGTRAASLENVLQDSSPEHCGRGPPADLYLPGRPTSMETAHGLATTSPTWPPLGGPSPDPSAAELTPL
>sp|O60291-3|MGRN1_HUMAN Isoform 3 of E3 ubiquitin-protein ligase MGRN1 OS=Homo sapiens OX=9606 GN=MGRN1
MGSLLSRRLAGVEDLDLQANSAYRYPPKSGNYFASHFFMGGEKFDTPHPEGYLFGENMDLNFLGSRPVQFPYVTPAPHEPVKTLRSLVNLRKDSLRLVRYKDDADSPTEDGDKPRVLYSLEFTFDADARVALTLYCQASEEFLNGRAVYSPKSPSLQSETVHYKRGVSQQFSLPSFKLDFSEWKDDELNFDLDRGVFPVVLQAVVDEGDVVEVTGHAHVLLAAFEKHMDGSFSVKPLKQKQLVDRVSYLLQELYGLENKNNQETKPSDDENSDNSNECVVCLSDLRDTLLLPCRHLCLCTSCADTLRYQANNCPLCRLPFRALLQLRAVRKKPGALSPVSFSPVLAQSLEHDEHSNSDSVPPGYEPLSLLEALNGLRAVSPALPSAPLYEELTYSGLSDGLSQASCPLAALDHLLDSSRQKGRPQSKAPDSTLRSPSSPLHEEDEEKLSEDVDAPPPLGGAELALRESSSPESFLTEEVDESSSPQQGTRAASLENVLQDSSPEHCGRGPPADLYLPGRPTSMETAHGLATTSPTWPPLGGPSPDPSAAELTPL
>sp|O60291-4|MGRN1_HUMAN Isoform 4 of E3 ubiquitin-protein ligase MGRN1 OS=Homo sapiens OX=9606 GN=MGRN1
MGSLLSRRLAGVEDLDLQANSAYRYPPKSGNYFASHFFMGGEKFDTPHPEGYLFGENMDLNFLGSRPVQFPYVTPAPHEPVKTLRSLVNLRKDSLRLVRYKDDADSPTEDGDKPRVLYSLEFTFDADARVALTLYCQASEEFLNGRAVYSPKSPSLQSETVHYKRGVSQQFSLPSFKLDFSEWKDDELNFDLDRGVFPVVLQAVVDEGDVVEVTGHAHVLLAAFEKHMDGSFSVKPLKQKQLVDRVSYLLQELYGLENKNNQETKPSDDENSDNSNECVVCLSDLRDTLLLPCRHLCLCTSCADTLRYQANNCPLCRLPFRALLQLRAVRKKPGALSPVSFSPVLAQSLEHDEHSNSDSVPPGYEPLSLLEALNGLRAVSPALPSAPLYEELTYSGLSDGLSQASCPLAALDHLLDSSRQKGRPQSKAPDSTLRSPSSPLHEEDEEKLSEDVDAPPPLGGAELALRESSSPESFLTEEVDESSSPQQGTRAASLENVLQDSSPEHCGRGPPADLYLPALGPDSCSVGLDE
>sp|Q96PD6|MOGT1_HUMAN 2-acylglycerol O-acyltransferase 1 OS=Homo sapiens OX=9606 GN=MOGAT1 PE=2 SV=2
MKVEFAPLNLQLARRLQTVAVLQWVLKYLLLGPMSLGLTVMLLLHNYLFLYLPYLMWLYFDWHTPERGGRRSSWLKNWTLWKHFKDYFPLHLLKTQDLDPSHNYLFGFHPHGLMAVGAFGNFSVNYSDFKDLFPGFTSYLHVLPLWFWCPVFREYVMSVGLVSVSKKSVSYMVSKEGGGNLSVLVLGGAKESLDAHPGKFTLFLRQRKGFVKLALTHGASLVPVVSFGENELFKQTDNPEGSWLRTVQNKLQKLMGFALPLFHARGVFQYNFGLMTYRKALHTVVGRPLPVRQTLNPTQEQLEELHQTYMEELRKLFEEHKGKYGLPEHETLVLK
>sp|Q96J65|MRP9_HUMAN Multidrug resistance-associated protein 9 OS=Homo sapiens OX=9606 GN=ABCC12 PE=1 SV=2
MVGEGPYLLSDLDQRGRRRSFAERYDPSLKTMLPVRPCARLAPNPVDDAGLLSFATFSWLTPVMVKGYRQRLTVDTLPPLSTYDSSDTNAKRFRVLWDEEVARVGPEKASLSHVVWKFQRTRVLMDLVANLLCLLMAALGPVLLLHQLLQQTERTSGKVWVGLGLCLALFATEFTKVFFWALAWALNYRTALRLKVALSTLVFENLVSFKTLTHLSVGEVLNLLSSDSYSLFEAALFCPLPATLPLLMVFCAAYAFFLLGPTALLGLSVYVLFLPVQMFMAKLNSAFRRSALLVTDKRVQTMNEFLTCLRLLKMYAWEKSFTNTLQDLRRRERKLLEKAGFVQSGNSALAPLVSTLALVLTLSCHLLLRRKLTAPVAFSVLAMFNVMKFSLALLPFSLKAMAEANVSLRRMKKLLLDKSPPSYLTQPEDPDTVLLLANATLTWEHEASRKSTPKKLQNQKRHLCKKQRSEAYSERSPPAKGATGPEEQSDSLKSVLHSLSFVVRKGKLLGLCGNVGSGKSSLLAALLGQMQLQKGVVAVNGTLAYVSQQAWLFHGNVRENLLFGEKYDHQRYQHTVRVCGLQKDLSNLPYGDLTELGERGLNLSGGQRQRLSLARAVYSDRQLYLLDDPLSAVDAHVGKHVFEECLKKTLRGKTVVLVTHQLQFLESCDEVLLLEDGELCEKGTHKELMEERGRYAKLLHNLRGLQFKDPEHLYNAAMVEAFKESPAEREEDAGLLVLAPGNEKDEGKESETGSEFVDTKVPEHQLLQTESPQEGTVTWKTYHTYLKASGGYLLSLFTVFLFLLMLGSAAFSNWWLGLWLDKGSRMTCGPQGNRTMCEVGAVLADLGQHVYQWVYTASMVFMLVFGVTKGFVFTKTTLMASSSLHDTVFDKLLKSPMSFFDTTPTGRLMNRFSKDMDELDVRLPFHAENFLQQFFMVVFLLVLLAAVFPAVLLVVASLAVGFFLLLRLFHRGVQELKKVENVSRSPWFTHLTSSMQGLGLLHAYGKKESCLTYHLLYFNCALRWFALRMDVLMNLLTFTVALLVTLSFSSLSTSSKGLSLSYLLQLSGLLQVCVRTGTETQAKFTSVELLREYLSTCVPECTHPLKVGTCPKDWPSRGELTFRDYQMRYRDNTPLVLDSLNLNLQSGQTVGLVGRTGSGKSSLGMALFRLVEPASGTLFLDEVDLCLLSLEDLRTKLTVLPQDPVLFVGTVRYNLDPFESHTDEMLWQVLERTFMRDTLMKLPEKLQAEVTENGENFSVGERQLLCVARALLRNSKLLLLDEATASMDSKTDTLVQNTLKDAFKGCTVLTLAHRLNTVLNCDHVLVMENGKVLEFDKPEVLAEKPDSAFAMLLAAEVRL
>sp|Q96J65-2|MRP9_HUMAN Isoform 2 of Multidrug resistance-associated protein 9 OS=Homo sapiens OX=9606 GN=ABCC12
MVGEGPYLLSDLDQRGRRRSFAERYDPSLKTMLPVRPCARLAPNPVDDAGLLSFATFSWLTPVMVKGYRQRLTVDTLPPLSTYDSSDTNAKRFRVLWDEEVARVGPEKASLSHVVWKFQRTRVLMDLVANLLCLLMAALGPTVLLHQLLQQTERTSGKVWVGLGLCLALFATEFTKVFFWALAWALNYRTALRLKVALSTLVFENLVSFKTLTHLSVGEVLNLLSSDSYSLFEAALFCPLPATLPLLMVFCAAYAFFLLGPTALLGLSVYVLFLPVQMFMAKLNSAFRRSALLVTDKRVQTMNEFLTCLRLLKMYAWEKSFTNTLQDLRRRERKLLEKAGFVQSGNSALAPLVSTLALVLTLSCHLLLRRKLTAPVAFSVLAMFNVMKFSLALLPFSLKAMAEANVSLRRMKKLLLDKSPPSYLTQPEDPDTVLLLANATLTWEHEASRKSTPKKLQNQKRHLCKKQRSEAYSERSPPAKGATGPEEQSDSLKSVLHSLSFVVRKGKLLGLCGNVGSGKSSLLAALLGQMQLQKGVVAVNGTLAYVSQQAWLFHGNVRENLLFGEKYDHQRYQHTVRVCGLQKDLSNLPYGDLTELGERGLNLSGGQRQRLSLARAVYSDRQLYLLDDPLSAVDAHVGKHVFEECLKKTLRGKTVVLVTHQLQFLESCDEVLLLEDGELCEKGTHKELMEERGRYAKLLHNLRGLQFKDPEHLYNAAMVEAFKESPAEREEDAVLAPGNEKDEGKESETGSEFVDTKVPEHQLLQTESPQEGTVTWKTYHTYLKASGGYLLSLFTVFLFLLMLGSAAFSNWWLGLWLDKGSRMTCGPQGNRTMCEVGAVLADLGQHVYQWVYTASMVFMLVFGVTKGFVFTKTTLMASSSLHDTVFDKLLKSPMSFFDTTPTGRLMNRFSKDMDELDVRLPFHAENFLQQFFMVVFLLVLLAAVFPAVLLVVASLAVGFFLLLRLFHRGVQELKKVENVSRSPWFTHLTSSMQGLGLLHAYGKKESCLT
>sp|Q96J65-3|MRP9_HUMAN Isoform 3 of Multidrug resistance-associated protein 9 OS=Homo sapiens OX=9606 GN=ABCC12
MVGEGPYLLSDLDQRGRRRSFAERYDPSLKTMLPVRPCARLAPNPVDDAGLLSFATFSWLTPVMVKGYRQRLTVDTLPPLSTYDSSDTNAKRFRVLWDEEVARVGPEKASLSHVVWKFQRTRVLMDLVANLLCLLMAALGPTVLLHQLLQQTERTSGKVWVGLGLCLALFATEFTKVFFWALAWALNYRTALRLKVALSTLVFENLVSFKTLTHLSVGEVLNLLSSDSYSLFEAALFCPLPATLPLLMVFCAAYAFFLLGPTALLGLSVYVLFLPVQMFMAKLNSAFRRSALLVTDKRVQTMNEFLTCLRLLKMYAWEKSFTNTLQDLRRRERKLLEKAGFVQSGNSALAPLVSTLALVLTLSCHLLLRRKLTAPVAFSVLAMFNVMKFSLALLPFSLKAMAEANVSLRRMKKLLLDKSPPSYLTQPEDPDTVLLLANATLTWEHEASRKSTPKKLQNQKRHLCKKQRSEAYSERSPPAKGATGPEEQSDSLKSVLHSLSFVVRKGKLLGLCGNVGSGKSSLLAALLGQMQLQKGVVAVNGTLAYVSQQAWLFHGNVRENLLFGEKYDHQRYQHTVRVCGLQKDLSNLPYGDLTELGERGLNLSGGQRQRLSLARAVYSDRQLYLLDDPLSAVDAHVGKHVFEECLKKTLRGKTVVLVTHQLQFLESCDEVLLLEDGELCEKGTHKELMEERGRYAKLLHNLRGLQFKDPEHLYNAAMVEAFKESPAEREEDAVLAPGNEKDEGKESETGSEFVDTKVPEHQLLQTESPQEGTVTWKTYHTYLKASGGYLLSLFTVFLFLLMLGSAAFSNWWLGLWLDKGSRMTCGPQGNRTMCEVGAVLADLGQHVYQWVYTASMVFMLVFGVTKGFVFTKTTLMASSSLHDTVFDKHFPQRSPGAQEGGECQPVTLVHPHHLLHAGPGHHSRLWQEGELHHLV
>sp|Q96J65-4|MRP9_HUMAN Isoform 4 of Multidrug resistance-associated protein 9 OS=Homo sapiens OX=9606 GN=ABCC12
MVGEGPYLLSDLDQRGRRRSFAERYDPSLKTMLPVRPCARLAPNPVDDAGLLSFATFSWLTPVMVKGYRQRLTVDTLPPLSTYDSSDTNAKRFRVLWDEEVARVGPEKASLSHVVWKFQRTRVLMDLVANLLCLLMAALGPTVLLHQLLQQTERTSGKVWVGLGLCLALFATEFTKVFFWALAWALNYRTALRLKVALSTLVFENLVSFKTLTHLSVGEVLNLLSSDSYSLFEAALFCPLPATLPLLMVFCAAYAFFLLGPTALLGLSVYVLFLPVQMFMAKLNSAFRRSALLVTDKRVQTMNEFLTCLRLLKMYAWEKSFTNTLQDLRRRERKLLEKAGFVQSGNSALAPLVSTLALVLTLSCHLLLRRKLTAPVAFSVLAMFNVMKFSLALLPFSLKAMAEANVSLRRMKKLLLDKSPPSYLTQPEDPDTVLLLANATLTWEHEASRKSTPKKLQNQKRHLCKKQRSEAYSERSPPAKGATGPEEQSDSLKSVLHSLSFVVRKGKLLGLCGNVGSGKSSLLAALLGQMQLQKGVVAVNGTLAYVSQQAWLFHGNVRENLLFGEKYDHQRLGSGASTSLGGRGRGLAWPALSTPTVSSTCWTTPCRPWTPTWGSTSLRSALRRRSGERQSSW
>sp|Q96J65-5|MRP9_HUMAN Isoform 5 of Multidrug resistance-associated protein 9 OS=Homo sapiens OX=9606 GN=ABCC12
MVGEGPYLLSDLDQRGRRRSFAERYDPSLKTMLPVRPCARLAPNPVDDAGLLSFATFSWLTPVMVKGYRQRLTVDTLPPLSTYDSSDTNAKRFRVLWDEEVARVGPEKASLSHVVWKFQRTRVLMDLVANLLCLLMAALGPTVLLHQLLQQTERTSGKVWVGLGLCLALFATEFTKVFFWALAWALNYRTALRLKVALSTLVFENLVSFKTLTHLSVGEMFMAKLNSAFRRSALLVTDKRVQTMNEFLTCLRLLKMYAWEKSFTNTLQDLRRRERKLLEKAGFVQSGNSALAPLVSTLALVLTLSCHLLLRRKLTAPVAFSVLAMFNVMKFSLALLPFSLKAMAEANVSLRRMKKLLLDKSPPSYLTQPEDPDTVLLLANATLTWEHEASRKSTPKKLQNQKRHLCKKQRSEAYSERSPPAKGATGPEEQSDSLKSVLHSLSFVVRKGKLLGLCGNVGSGKSSLLAALLGQMQLQKGVVAVNGTLAYVSQQAWLFHGNVRENLLFGEKYDHQRYQHTVRVCGLQKDLSNLPYGDLTELGERGLNLSGGQRQRLSLARAVYSDRQLYLLDDPLSAVDAHVGKHVFEECLKKTLRGKTVVLVTHQLQFLESCDEVLLLEDGELCEKGTHKELMEERGRYAKLLHNLRGLQFKDPEHLYNAAMVEAFKESPAEREEDAGLLVPEHQLLQTESPQEGTVTWKTYHTYLKASGGYLLSLFTVFLFLLMLGSAAFSNWWLGLWLDKGSRMTCGPQGNRTMCEVGAVLADLGQHVYQWVYTASMVFMLVFGVTKGFVFTKTTLMASSSLHDTVFDKLLKSPMSFFDTTPTGRLMNRFSKDMDELDVRLPFHAENFLQQFFMVVFLLVLLAAVFPAVLLVVASLAVGFFLLLRLFHRGVQELKKVENVSRSPWFTHLTSSMQGLGLLHAYGKKESCLT
>sp|Q13126|MTAP_HUMAN S-methyl-5'-thioadenosine phosphorylase OS=Homo sapiens OX=9606 GN=MTAP PE=1 SV=2
MASGTTTTAVKLGLLGGTGLDDPELLEGRTEKYVDTPFGKPSDALLLGKLKNVDCVLLARHGRQHTLMPSKVNYQANLWALKEEGCTHVLVTTACGSLREELQPGDLVLLDQFLDRTTMRPQSFYDGSHSCARGVCHLPMAEPFCPKTREVLLETAKKLGLRCHSKGTMVTLEGPRFSSRAESFMFRTWGADVLNMTTVPEVVLAKEAGLCYASLAMATDYDCWKEHEEAVSVDRVLKTLKENANKAKSLLLTTLPQLGSTEWSETLHNLKNMAQFSVLLPRH
>sp|Q13126-2|MTAP_HUMAN Isoform 2 of S-methyl-5'-thioadenosine phosphorylase OS=Homo sapiens OX=9606 GN=MTAP
MASGTTTTAVKLGLLGGTGLDDPELLEGRTEKYVDTPFGKPSDALLLGKLKNVDCVLLARHGRQHTLMPSKVNYQANLWALKEEGCTHVLVTTACGSLREELQPGDLVLLDQFLDRTTMRPQSFYDGSHSCARGVCHLPMAEPFCPKTREVLLETAKKLGLRCHSKGTMVTLEGPRFSSRAESFMFRTWGADVLNMTTVPEVVLAKEAGLCYASLAMATDYDCWKEHEEAVSVDRVLKTLKENANKAKSLLLTTLPQLGSTEWSETLHNLKMLKFQMLLSEGYHPFNLQESPFYRGLLDFPSVGHGRGKKCLSAPALLLRPPQPRGTVTTFKVSWSKDQTYLCMKS
>sp|Q13126-3|MTAP_HUMAN Isoform 3 of S-methyl-5'-thioadenosine phosphorylase OS=Homo sapiens OX=9606 GN=MTAP
MASGTTTTAVKLGLLGGTGLDDPELLEGRTEKYVDTPFGKPSDALLLGKLKNVDCVLLARHGRQHTLMPSKVNYQANLWALKEEGCTHVLVTTACGSLREELQPGDLVLLDQFLDRTTMRPQSFYDGSHSCARGVCHLPMAEPFCPKTREVLLETAKKLGLRCHSKGTMVTLEGPRFSSRAESFMFRTWGADVLNMTTVPEVVLAKEAGLCYASLAMATDYDCWKEHEEAVSVDRVLKTLKENANKAKSLLLTTLPQLGSTEWSETLHNLKMLKFQMLLSEGYHPFNLQESPFYRGLLDFPSVGHGRGELLPLSPLDLAGYCFQQPMQPPCPDS
>sp|Q13126-4|MTAP_HUMAN Isoform 4 of S-methyl-5'-thioadenosine phosphorylase OS=Homo sapiens OX=9606 GN=MTAP
MASGTTTTAVKLGLLGGTGLDDPELLEGRTEKYVDTPFGKPSDALLLGKLKNVDCVLLARHGRQHTLMPSKVNYQANLWALKEEGCTHVLVTTACGSLREELQPGDLVLLDQFLDRTTMRPQSFYDGSHSCARGVCHLPMAEPFCPKTREVLLETAKKLGLRCHSKGTMVTLEGPRFSSRAESFMFRTWGADVLNMTTVPEVVLAKEAGLCYASLAMATDYDCWKEHEEAVSVDRVLKTLKENANKAKSLLLTTLPQLGSTEWSETLHNLKVRSAFQLPP
>sp|Q13126-5|MTAP_HUMAN Isoform 5 of S-methyl-5'-thioadenosine phosphorylase OS=Homo sapiens OX=9606 GN=MTAP
MASGTTTTAVKLGLLGGTGLDDPELLEGRTEKYVDTPFGKPSDALLLGKLKNVDCVLLARHGRQHTLMPSKVNYQANLWALKEEGCTHVLVTTACGSLREELQPGDLVLLDQFLDRTTMRPQSFYDGSHSCARGVCHLPMAEPFCPKTREVLLETAKKLGLRCHSKGTMVTLEGPRFSSRAESFMFRTWGADVLNMTTVPEVVLAKEAGLCYASLAMATDYDCWKEHEEAMLKFQMLLSEGYHPFNLQESPFYRGLLDFPSVGHGRGKKCLSAPALLLRPPQPRGTVTTFKVSWSKDQTYLCMKS
>sp|Q13126-6|MTAP_HUMAN Isoform 6 of S-methyl-5'-thioadenosine phosphorylase OS=Homo sapiens OX=9606 GN=MTAP
MASGTTTTAVKLGLLGGTGLDDPELLEGRTEKYVDTPFGKPSDALLLGKLKNVDCVLLARHGRQHTLMPSKVNYQANLWALKEEGCTHVLVTTACGSLREELQPGDLVLLDQFLDRTTMRPQSFYDGSHSCARGVCHLPMAEPFCPKTREVLLETAKKLGLRCHSKGTMVTLEGPRFSSRAESFMFRTWGADVLNMTTVPEVVLAKEAGLCYASLAMATDYDCWKEHEEAMLKFQMLLSEGYHPFNLQESPFYRGLLDFPSVGHGRGELLPLSPLDLAGYCFQQPMQPPCPDS
>sp|Q13126-7|MTAP_HUMAN Isoform 7 of S-methyl-5'-thioadenosine phosphorylase OS=Homo sapiens OX=9606 GN=MTAP
MASGTTTTAVKLGLLGGTGLDDPELLEGRTEKYVDTPFGKPSDALLLGKLKNVDCVLLARHGRQHTLMPSKVNYQANLWALKEEGCTHVLVTTACGSLREELQPGDLVLLDQFLDRTTMRPQSFYDGSHSCARGVCHLPMAEPFCPKTREVLLETAKKLGLRCHSKGTMVTLEGPRFSSRAESFMFRTWGADVLNMTTVPEVVLAKEAGLCYASLAMATDYDCWKEHEEAVRSAFQLPP
>sp|Q8N159|NAGS_HUMAN N-acetylglutamate synthase, mitochondrial OS=Homo sapiens OX=9606 GN=NAGS PE=1 SV=1
MATALMAVVLRAAAVAPRLRGRGGTGGARRLSCGARRRAARGTSPGRRLSTAWSQPQPPPEEYAGADDVSQSPVAEEPSWVPSPRPPVPHESPEPPSGRSLVQRDLQAFLNQCGASPGEARHWLTQFQTCHHSADKPFAVLEVDEEVLKCQQGVSSLAFALAFLQRMDMKPLVVLGLPAPTAPSGCLSFWEAKAQLAKSCKVLVDALRHNAAAAVPFFGGGSVLRAAEPAPHASYGGLVSVETDLLQWCLESGSLPLLCPLGETAARRSVLLDSLEVTASLAKALRPTKLLFLNNTGGLRDSSHKVLSNVNLPADLDLVCNAEWVSTKERQQMRLLVDVLSRLPHHSSAVLTAASTLLTELFSNKGSGTLFKNAERMLRVRSLDKLDQGRLVDLVNASFGKKLRDDYLASLRPRLHSLYVSEGYNAAALLTMEPVLGGTPYLDKFVVSSSRQGQGSGQMLWECLRRDLQTLFWRSRVTNPLNPWYFKHSDGSFSNKQWLFFWFGLADLRDSYELVNHAKGLPDSFHKPASDPGS
>sp|Q5VWK0|NBPF6_HUMAN Neuroblastoma breakpoint family member 6 OS=Homo sapiens OX=9606 GN=NBPF6 PE=2 SV=2
MVVSADPLSSERAEMNLLELNQELRSQLAESNQQFRDLKEKFLLTQATAYSLANQLKKYKCEEYKDLLDSVLRDELQSMEKLAEKLRQAEELRQYKALVHSQAKELTQLREKLREGRDASRWLNKHLKTLLTPDDPDKSQGQDLREQLAEGHRLAEHLVHKLSPENDEDEDEDEDDKDEEVEKVQESPAPREVQKTEEKEVPQDSLEECAVTCSNSHNPSNSNQPHRSTKLTFKEHEVDSALVVESEHPHDEEEEALNLPPENQNDHEEEEGKAPVPPRHHDKSNSYRHREVSFLALDEQKVCSAQDVARDYSNPKWDETSLGFLEKQSDLEEVKGQETVAPRLSRGPLRVDKHELPQESLDGCCLTPSLLPDLTPSYHPYWSTLYSFEDKQVSLALVDKLKKDQEELEDQSPPCPRLSQELPEVKEQEVPEDSVNEVYLTPSVHHDVSDCHQPYSSTLSSLEDQLACSALDVASPTEAACPQGTWSGDLSHHRSEVQLSQAQLEPSTLVPSCLRLQLDQGFHCGNGLAQRGLSSTTCSFSANADSGNQWPFQELVLEPSLGMKNPPQLEDDALEGSASNTQGRQVTGRLRASLVLLLKTLRRRLPFSKWRLAFRFAGPHAESAELPNTAERMQRMLG
>sp|Q5VWK0-2|NBPF6_HUMAN Isoform 2 of Neuroblastoma breakpoint family member 6 OS=Homo sapiens OX=9606 GN=NBPF6
MVVSADPLSSERAEMNLLELNQELRSQLAESNQQFRDLKEKFLLTQATAYSLANQLKKYKCEEYKDLLDSVLRDELQSMEKLAEKLRQAEELRQYKALVHSQAKELTQLREKLREGRDASRWLNKHLKTLLTPDDPDKSQGQDLREQLAEGHRLAEHLVHKLSPENDEDEDEDEDDKDEEVEKVQESPAPREVQKTEEKEVPQDSLEECAVTCSNSHNPSNSNQPHRSTKLTFKEHEVDSALVVESEHPHDEEEEALNLPPENQNDHEEEEGKAPVPPRNRQSLEPGELTNLRDFLLSPVVSHVANPGHHDKSNSYRHREVSFLALDEQKVCSAQDVARDYSNPKWDETSLGFLEKQSDLEEVKGQETVAPRLSRGPLRVDKHELPQESLDGCCLTPSLLPDLTPSYHPYWSTLYSFEDKQVSLALVDKLKKDQEELEDQSPPCPRLSQELPEVKEQEVPEDSVNEVYLTPSVHHDVSDCHQPYSSTLSSLEDQLACSALDVASPTEAACPQGTWSGDLSHHRSEVQLSQAQLEPSTLVPSCLRLQLDQGFHCGNGLAQRGLSSTTCSFSANADSGNQWPFQELVLEPSLGMKNPPQLEDDALEGSASNTQGRQVTGRLRASLVLLLKTLRRRLPFSKWRLAFRFAGPHAESAELPNTAERMQRMLG
>sp|Q5TI25|NBPFE_HUMAN Neuroblastoma breakpoint family member 14 OS=Homo sapiens OX=9606 GN=NBPF14 PE=2 SV=2
MLRNERQFKEEKLAEQLKQAEELRQYKVLVHAQERELTQLREKLREGRDASRSLNEHLQALLTPDEPDKSQGQDLQEQLAEGCRLAQHLVQKLSPENDNDDDEDVQVEVAEKVQKSSAPREMQKAEEKEVPEDSLEECALTCSNSHGPYDSNQPHRKTKLTFEEDKVDSTLLGSSSHVEWEDAVHLLPENESDDEEEEEKGPVSPRNLQESEEEEVPQESWDEGYSTLSLPPEMLASYKSYSSTFHSLEEQQVCMAVDLGRHRWDQVKKEDHEATGPRLSRELLDEKGPEVLQDSLDRCYSTPSGCLELTDSCQPYRSAFYVLEQQRVGLAVNMDELEKYQEVEEDQDPSCPRLSRELLDEKEPEVLQDSLGRCYSTPSGYLELPDLGQPYSSAVYSLEEQYLGLALDVDRLKKDQEEEEDQGPPCPRLSRELLEVVEPEVLQDSLDRCYSTPSSCLEQPDSCQPYGSSFYALEEKHVGFSLDVGELEKKGKGKKRRGRRSKKERRRGRKEGEEDQNPPCPRLSRELLDEKGPEVLQDSLDRCYSTPSGCLELTDSCQPYRSAFYLLEQQRVGLAVDMDELEKYQEVEEDQDPSCPRLSGELLDEKEPEVLQESLDRCYSTPSGCLELTDSCQPYRSAFYLLEQQRVGLAVDMDELEKYQEVEEDQDPSCPRLSRELLDEKEPEVLQDSLGRCYSTPSGYLELPDLGQPYSSAVYSLEEQYLGLALDVDRLKKDQEEEEDQGPPCPRLSRELLEVVEPEVLQDSLDRCYSTPSSCLEQPDSCQPYGSSFYALEEKHVGFSLDVGELEKKGKGKKRRGRRSKKERRRGRKEGEEDQNPPCPRLNSMLMEVEEPEVLQDSLDLCYSTPSMYFELPDSFQHYRSVFYSFEEEHLSFALYVDNRFFTLTVTSLHLVFQMGVLFPQ
>sp|Q09161|NCBP1_HUMAN Nuclear cap-binding protein subunit 1 OS=Homo sapiens OX=9606 GN=NCBP1 PE=1 SV=1
MSRRRHSDENDGGQPHKRRKTSDANETEDHLESLLCKVGEKSACSLESNLEGLAGVLEADLPNYKSKLLRLLCTVARLLPEKLTLYTTLVGLLNARNYNFGGEFVEAMLRQLKESLKANNYNEAVYLVRFLSDLVNCHVLAAPSMVAMFENFVSVTQEEDVPQVRRDWYVYAFLSSLPWVGKELYEKKDAEMDRLFANTESYLKRRQKTHVPMLQVWTADKPHPQEEYLDCLWAQLQKLKKDRWQERHLLRPYLAFDSLLCEALQHNLPPFTPPPHTEDSVYPMPRVLFRMFDYTDDPEGPVMPGSHSVERFVLEENLHCLLKSHWKERKTCAAQLVSYPGKNKLPLNYHLVEVLFAELFQLPAPPHLDVMYTTLLLELCKLQPGSLPQVLAQATEMLYMRLDTMNTTCVDRFLNWFSHHLSNFQFRWSWEDWSDCLSQDPESPKPKFVREVLEKCMRLSYHQRLLDLVPPTFSALCPANPTCLYKYGDESSNSLPGHSVALCLAVAFKSKATNDELFSLLKDVPNPNQDDDDDEGFSFNPLKLEVFVQTLLHLAAKSFSHSFSALAKFHEVFKTLAESDEGKLHVLRVMFEVWRNHPQMLAVLVDKMLRTQLVDCAAVANWLFSSELSRDFTRLFVWELLHSTLRKMNKHVLKLQKELEEAKEKLARQHKRRSDDDDRSSDRKDGVLEEQLERLQEKVESAQSEQKNLFLVLFQRFLMLLTEHLVRCETDGTSVLTPWYKNCLERLQQLFLQHHQLLQQYMVTLENLLFTAELDPHLLAVFQQFCALQA
>sp|Q9H009|NACA2_HUMAN Nascent polypeptide-associated complex subunit alpha-2 OS=Homo sapiens OX=9606 GN=NACA2 PE=1 SV=1
MPGEATETVPATEQELPQSQAETGSGTASDSGESVPGLEEQDSTQTTTQKAWLVAAAELDEEPVGKAKQSRSEKRARKAMSKLGLLQVTGVTRVTLWKSKNLLFVLTKLDVYKSPASDAYLVFGEAKLQDLSQQAQLAAAEKFRVQGEAVGNLQENTQTPTVQEESEEEEVDETGVEVKDVKLVMSQANVSRAKAVRALKNNSNDLVNALMELTV
>sp|Q8NHV4|NEDD1_HUMAN Protein NEDD1 OS=Homo sapiens OX=9606 GN=NEDD1 PE=1 SV=1
MQENLRFASSGDDLKLWDASSMTLVDKFNPHTSPHGLSSLCWSSNNNFLVTASSSGDKLVVSSCKCKPVPLLELAEGQKQTCVNLNSTSMYLVSGGLNNTVNLWDLKSKRVHRSLKDHKDQVTCVTYNWNDCYLASGSLSGELLLHSVTTNLSSTPFGHGSNQSVRHLKYSLFKKSLLGSVSDNGLVTLWDVNSQSPYHNFDSVHKAPASGLCFSPVNELLFVTLGLDKRLLLYDTSSKKLVKTLVADTPLTAVDFMPDGATLALGSSRGKLYQYDLRMLKSPVKTLSAHKTSVQCLAFQYSTVLTKSSLNKGCSNKPTTVNKRSVNVNAASGGVQNSGLVREAPATSLATVLPQPMTSAMGKGTVAVQEKAGLPRSLNTDTLSKETDSGKNQDFSSFDDTGKSSLGDMFSPLRDDAVVNKGSDESLGKGDGFDFLPQLNSVFPPRKNPVTSSTSVLHSSPLNVFMGSPGKEENENRDLTAESKKLYMGKQESKDSFKQLAKLVTSGAESGNLNTSPSSNQTRNSEKFEKPENELEAQLLCEPPLNGSSTPNPKLASSVTAGVASSLSEKLADSLGNNRQNAPLTSLQLRFLQNMLQETLDDFREACHRDLVNLQVEMLKQFHMQLNEMHSLLERYSVNEGLVAELERLREENKRLRAHF
>sp|Q8NHV4-2|NEDD1_HUMAN Isoform 2 of Protein NEDD1 OS=Homo sapiens OX=9606 GN=NEDD1
MYLVSGGLNNTVNLWDLKSKRVHRSLKDHKDQVTCVTYNWNDCYLASGSLSGELLLHSVTTNLSSTPFGHGSNQSVRHLKYSLFKKSLLGSVSDNGLVTLWDVNSQSPYHNFDSVHKAPASGLCFSPVNELLFVTLGLDKRLLLYDTSSKKLVKTLVADTPLTAVDFMPDGATLALGSSRGKLYQYDLRMLKSPVKTLSAHKTSVQCLAFQYSTVLTKSSLNKGCSNKPTTVNKRSVNVNAASGGVQNSGLVREAPATSLATVLPQPMTSAMGKGTVAVQEKAGLPRSLNTDTLSKETDSGKNQDFSSFDDTGKSSLGDMFSPLRDDAVVNKGSDESLGKGDGFDFLPQLNSVFPPRKNPVTSSTSVLHSSPLNVFMGSPGKEENENRDLTAESKKLYMGKQESKDSFKQLAKLVTSGAESGNLNTSPSSNQTRNSEKFEKPENELEAQLLCEPPLNGSSTPNPKLASSVTAGVASSLSEKLADSLGNNRQNAPLTSLQLRFLQNMLQETLDDFREACHRDLVNLQVEMLKQFHMQLNEMHSLLERYSVNEGLVAELERLREENKRLRAHF
>sp|Q8NHV4-3|NEDD1_HUMAN Isoform 3 of Protein NEDD1 OS=Homo sapiens OX=9606 GN=NEDD1
MHFTGAVMQENLRFASSGDDLKLWDASSMTLVDKFNPHTSPHGLSSLCWSSNNNFLVTASSSGDKLVVSSCKCKPVPLLELAEGQKQTCVNLNSTSMYLVSGGLNNTVNLWDLKSKRVHRSLKDHKDQVTCVTYNWNDCYLASGSLSGELLLHSVTTNLSSTPFGHGSNQSVRHLKYSLFKKSLLGSVSDNGLVTLWDVNSQSPYHNFDSVHKAPASGLCFSPVNELLFVTLGLDKRLLLYDTSSKKLVKTLVADTPLTAVDFMPDGATLALGSSRGKLYQYDLRMLKSPVKTLSAHKTSVQCLAFQYSTVLTKSSLNKGCSNKPTTVNKRSVNVNAASGGVQNSGLVREAPATSLATVLPQPMTSAMGKGTVAVQEKAGLPRSLNTDTLSKETDSGKNQDFSSFDDTGKSSLGDMFSPLRDDAVVNKGSDESLGKGDGFDFLPQLNSVFPPRKNPVTSSTSVLHSSPLNVFMGSPGKEENENRDLTAESKKLYMGKQESKDSFKQLAKLVTSGAESGNLNTSPSSNQTRNSEKFEKPENELEAQLLCEPPLNGSSTPNPKLASSVTAGVASSLSEKLADSLGNNRQNAPLTSLQLRFLQNMLQETLDDFREACHRDLVNLQVEMLKQFHMQLNEMHSLLERYSVNEGLVAELERLREENKRLRAHF
>sp|Q6P3R8|NEK5_HUMAN Serine/threonine-protein kinase Nek5 OS=Homo sapiens OX=9606 GN=NEK5 PE=2 SV=1
MDKYDVLKALGQGAFGKAYLAKGKSDSKHCVLKELNFEKMPLQEKEASKKEVLLLEKMKHPNLVAFFNSFQENGRLFLVMEYCDGGDLMKRLNRQRGVLFSEDQLLGWFVQLSLGLKHLHDRKLLHRDLKAQNLFLSKNGMVAKLGDFGLARVLNNSMELARTCLGTPYYLSPELCQNKPYNNKTDLWSLGCVLYELCTLKHPFEGNNLQQLVLKLCQAHFAPLSPGFSRELHSLLSQLFQVSPRDRPSLNSLLKRPFLENLLPKYLTPEVLQEEFSHMLLCRAGAPASRHAGKVVQKCKLQKVRFQGKCPPRSRLSVPLKRNALLHRNEWRPPAGAQKARSLKMLERPKLAAVCGHYDYYYAQLDMLRRRAHKPSYHPLPQENTGVEDYGQETRHGPSPSQWPAEYLQRKFEAQQYKLKVEKQLGLRPSSAEPNYNQRQELRSNGEEPRFQELPFRKNEMKEQEYWKQLEELRQQYHNDMKELRKKMGREPEENSKLSHKTYLVKKSNLPVHQDASEGEAPVQMEFRSCCPGWSAMARSWLTATSASQDLEKDLKQMRLQNTKESKNPEQKYKAKKGVKFELNLDKCLSDENLLQEEEAMDLPNETLTFEDGMKFKEYECVKEHGDYTDKAFEKLHCPEAGFSTQTVAAVGNRRQWDGGAPQTLLQMMAVADLTSTCPTGPDSESVLSVSRQEGKTKDPYSPVLLLM
>sp|Q96S42|NODAL_HUMAN Nodal homolog OS=Homo sapiens OX=9606 GN=NODAL PE=1 SV=2
MHAHCLPFLLHAWWALLQAGAATVATALLRTRGQPSSPSPLAYMLSLYRDPLPRADLLRSLQAEDVAVDGQNWTFAFDFSFLSQQEDLAWAELRLQLSSPVDLPTEGSLALELFHQPKPDTEQASDSCLERFQMDLFTVTLSQVTFSLGSMVLEVTRPLSKWLKHPGALEKQMSRVAGECWPRPPTPPATNVLLMLYSNLSQEQRQLGGSTLLWEAESSWRAQEGQLSWEWGKRHRRHHLPDRSQLCRKVKFQVDFNLLGWGSWLLYPKQYNAYRCEGECPNPVGEEFHPTNHAYLQSLLKRYQPHRVPSTCCAPVKTKPLSMLYVDNGRVLLDHHKDMLVEECGCL
>sp|E9PIF3|NPIA2_HUMAN Nuclear pore complex-interacting protein family member A2 OS=Homo sapiens OX=9606 GN=NPIPA2 PE=3 SV=1
MVKLSLVLTPRFLSHDQGQLTKELQQHVKSVTCPCEYLRKVLNTLADHRHRGTDFGGSPWLLLLTVFLRSYKFALSLCTSYLCVSFLKTLFPSQNGHDGSTDVQQRARRSNRRRQEGLKLVLEDLFTLWRQVETKVRAKLCKMKVTTKVNRHDKLNGKRKTAKEHLRKLSMKEREHGEKERQVSEAEENGKLDMKELHTYMEMFQRAQALRRRAEDYYRCKLTPSARKPLCNRVRMAAAEHRHSSGLPYWPYLTAETLKNRMGHQPPPPTQQHSLLDNSLSLKTPPECLLTPLPPSALPSADDNLKTPAECLLYPLPPSADDNLKTPPECLLTPLPPSAPPSADDNLKTPPKCVCSLPFHPQRMLLSRN
>sp|Q99574|NEUS_HUMAN Neuroserpin OS=Homo sapiens OX=9606 GN=SERPINI1 PE=1 SV=1
MAFLGLFSLLVLQSMATGATFPEEALADLSVNMYNRLRATGEDENLLFSPLSLALAMGMMELGAQGSTQKELRHSMGYDSLKNGEEFSFLKEFSNMVTAKESQYVMKLANSLFVQNGFHVNEEFLQMMKKYFNAAVNHVDFSQNVAVANYLNKWVENNTNNLVKDLVSPRDFDAATYLALLNAVYFKGNWKSQFRPENTRTFSFTKDDESEVQLPMMYQQGEFYYGEFSDGSNEAGGLYQVLELPYEGDELSMMLVLSRQEVPLATLEPLVKAQLVEEWANSVKKQKVEVYLPRFTVEQELDLKDVLKALGLTELFLKDANLTGLSDNKELFLSKALHKSFLEVNEEGSEAAAVSGMLALSRMAVLYPQVLVDHPFFFLLRNRRTGTLLFMGRVMHPETMNTSGHDFEEL
>sp|Q9Y639|NPTN_HUMAN Neuroplastin OS=Homo sapiens OX=9606 GN=NPTN PE=1 SV=2
MSGSSLPSALALSLLLVSGSLLPGPGAAQNAGFVKSPMSETKLTGDAFELYCDVVGSPTPELQWWYAEVNRAESFRQLWDGARKRRVTVNTAYGSNGVSVLRLTRLTLEDSGTYECRASNDPKRNDLRQNPSLTWLRAQATLSVLQKPRLVTSEEVLLRDSPVLPVTLQCNLTSSSHTLTYSYWTKNGVELSATRKNASNMEYRLNKPRAEDSGEYHCVYHFVSAPKANATLEVKAAPDLTGHKRSENKNEGQDATMYCKSVGYPHPDWLWRKKENGMPMDLVNTSGRFFLLNKENYTELNLVNLQLTEDPGEYECNATNALGSASVVTVLRVRSHLAPLWPFLGLLAELLLLVVLLVVYEKRKRPDEVPDDDEPAGPMKTNSTNNHKDKNLRQRNTN
>sp|Q9Y639-1|NPTN_HUMAN Isoform 1 of Neuroplastin OS=Homo sapiens OX=9606 GN=NPTN
MSGSSLPSALALSLLLVSGSLLPGPGAAQNEPRLVTSEEVLLRDSPVLPVTLQCNLTSSSHTLTYSYWTKNGVELSATRKNASNMEYRLNKPRAEDSGEYHCVYHFVSAPKANATLEVKAAPDLTGHKRSENKNEGQDATMYCKSVGYPHPDWLWRKKENGMPMDLVNTSGRFFLLNKENYTELNLVNLQLTEDPGEYECNATNALGSASVVTVLRVRSHLAPLWPFLGLLAELLLLVVLLVVYEKRKRPDEVPDDDEPAGPMKTNSTNNHKDKNLRQRNTN
>sp|Q9Y639-3|NPTN_HUMAN Isoform 3 of Neuroplastin OS=Homo sapiens OX=9606 GN=NPTN
MSGSSLPSALALSLLLVSGSLLPGPGAAQNEPRLVTSEEVLLRDSPVLPVTLQCNLTSSSHTLTYSYWTKNGVELSATRKNASNMEYRLNKPRAEDSGEYHCVYHFVSAPKANATLEVKAAPDLTGHKRSENKNEGQDATMYCKSVGYPHPDWLWRKKENGMPMDLVNTSGRFFLLNKENYTELNLVNLQLTEDPGEYECNATNALGSASVVTVLRVRSHLAPLWPFLGLLAELLLLVVLLVVYEKRKRPDEVPDAGPMKTNSTNNHKDKNLRQRNTN
>sp|Q9Y639-4|NPTN_HUMAN Isoform 4 of Neuroplastin OS=Homo sapiens OX=9606 GN=NPTN
MSGSSLPSALALSLLLVSGSLLPGPGAAQNAGFVKSPMSETKLTGDAFELYCDVVGSPTPELQWWYAEVNRAESFRQLWDGARKRRVTVNTAYGSNGVSVLRLTRLTLEDSGTYECRASNDPKRNDLRQNPSLTWLRAQATLSVLQKPRLVTSEEVLLRDSPVLPVTLQCNLTSSSHTLTYSYWTKNGVELSATRKNASNMEYRLNKPRAEDSGEYHCVYHFVSAPKANATLEVKAAPDLTGHKRSENKNEGQDATMYCKSVGYPHPDWLWRKKENGMPMDLVNTSGRFFLLNKENYTELNLVNLQLTEDPGEYECNATWPHSGLSWEFWLKLSSLW
>sp|Q9Y639-5|NPTN_HUMAN Isoform 5 of Neuroplastin OS=Homo sapiens OX=9606 GN=NPTN
MSGSSLPSALALSLLLVSGSLLPGPGAAQNAGFVKSPMSETKLTGDAFELYCDVVGSPTPELQWWYAEVNRAESFRQLWDGARKRRVTVNTAYGSNGVSVLRLTRLTLEDSGTYECRASNDPKRNDLRQNPSLTWLRAQATLSVLQKPRLVTSEEVLLRDSPVLPVTLQCNLTSSSHTLTYSYWTKNGVELSATRKNASNMEYRLNKPRAEDSGEYHCVYHFVSAPKANATLEVKAAPDLTGHKRSENKNEGQDATMYCKSVGYPHPDWLWRKKENGMPMDLVNTSGRFFLLNKENYTELNLVNLQLTEDPGEYECNATNALGSASVVTVLRVRSHLAPLWPFLGLLAELLLLVVLLVVYEKRKRPDEVPDAGPMKTNSTNNHKDKNLRQRNTN
>sp|Q96NT1|NP1L5_HUMAN Nucleosome assembly protein 1-like 5 OS=Homo sapiens OX=9606 GN=NAP1L5 PE=1 SV=1
MADSENQGPAEPSQAAAAAEAAAEEVMAEGGAQGGDCDSAAGDPDSAAGQMAEEPQTPAENAPKPKNDFLESLPNSVKCRVLALKKLQKRCDKLEAKFDKEFQALEKKYNDLYKPLLAKLQELTGEMEGCAWTLEGEEEEEEEYEDDEEEGEDEEEEEAAAEAAAGAKHDDAHAEMPDDAKK
>sp|Q9BYT8|NEUL_HUMAN Neurolysin, mitochondrial OS=Homo sapiens OX=9606 GN=NLN PE=1 SV=1
MLARCLLAVRSLRRVGGSRLLLRMTLGREVMSPLQAMSSYTVAGRNVLRWDLSPEQLKTRTEELLVQTKQVYDAVGMLGLEEVTYENCLQALADVEVKYLVERTMLDFPQHVSSDKEVRAASTEADKRLSRFDLEMSMRGDLFERLVHLQETCDLGKLKPEARRYLEKSLKMGKRNGLHLPEQVQNELKSMKKRMSELCLDFNKNLNEDDTFLVFSKAELGALPDDFLDSLEKTDDDKYKLTLKYPHYFPVMKKCCLPETRRRMEMAFNTRCKEENTLLLQQLLPLRTKVAKLLGYSTHADFVLEMNTAKSTSRVTAFLDDLSQKLKPLGEAEREFLLNLKKKECKDRGFEYDGKLNAWDLYYYMTQTEELKYSLDQEFLKEYFPLEVVTEGLLNTYQELLGLSFEQMTDAHVWNKSVTLYTVKDKATGEVLGQFYLDLYPREGKYNHAACFGLQPGCLLPDGSRMMAVAALVVNFSQPVAGRPSLLRHDEVRTYFHEFGHVMHQLCAQTDFARFSGTNVETDFVEVPSQMLENWVWDVDSLRRLSKHYKDGSPLADDLLEKLVASRLVNTGLLTLRQLVLSKVDQSLHTNTSLDAASEYAKYCSELLGVAATPGTNMPATFGHLAGGYDGQYYGYLWSEVFSMDMFYSCFKKEGLMNPEVGMKYRNLLLKPGGSLDGMDMLHNFLKREPNQKAFLMSRGLHAP
>sp|Q9Y5Y2|NUBP2_HUMAN Cytosolic Fe-S cluster assembly factor NUBP2 OS=Homo sapiens OX=9606 GN=NUBP2 PE=1 SV=1
MEAAAEPGNLAGVRHLLLVLSGKGGVGKSTLSTELALALRHAGKKVGLLDVDLCGPSLPRMLGAQGRAVHQCDRGWAPVFLDREQSLSLMSVGFLLEKPDEAVVWRGPKKNALLKQFVSDVAWGELDYLVVDTPPGTSDEHMATLEALRPYQPLGALVVTTPQAVSVGDVRRELTFCRKTGLRVMGLVENMSGFTCPHCTECTSVFSRGGGEELAQLAGVPFLGSVPLDPALMRTLEEGHDFLQEFPGSPAFAALTSLAQKLLDATPACLP
>sp|Q14980|NUMA1_HUMAN Nuclear mitotic apparatus protein 1 OS=Homo sapiens OX=9606 GN=NUMA1 PE=1 SV=2
MTLHATRGAALLSWVNSLHVADPVEAVLQLQDCSLFLKLLDRLHGTEEGQQLLKQPVSERLDFVCSFLQKNRKHPSSPECLVSAQKVLEGSELELAKMTMLLLYHSTMSSKSPRDWEQFEYKLQAELAVLLKFVLDHEDGLNLNEDLENFLQKAPVPSTCSSTFPEELSPPSHQAKRELRFLELQKVASSSSGNNFLSGSPASPMGDLLQTPQFQMRRLKKQLADERSNRDELELELAENRKLLTEKDAQLAMMQQRLDRLALLNEKQAASPLEPKELEELRDKNESLTMRLHETLKQCQDLKTEKSQMDRKLNQLSEENGDLSFKLREFASHLQQLQDALNELTEEHSKATQEWLEKQAQLEKELSAALQDKKCLEEKNELLQGKLSQLEEHLSQLQDNPPQEKGEVLGDVLQLETLKQEAATLAANNTQLQARVEMLETERGQQEAKLLAERGHFEEEKQQLSSLLTDLQSSLSNLSQAKEELEQASQAHGARLTAQVASLTSELTTLNATLQQQDQELAGLKQQAKEKQAQLAQTLQQQEQASQGLRHQVEQLSSSLKQKEQQLKEVAEKQEATRQDHAQQLATAAEEREASLRERDAALKQLEALEKEKAAKLELLQQQLQVANEARDSAQTSVTQAQREKAELSRKVEELQACVETARQEQHEAQAQVAELELQLRSEQQKATEKERVAQEKDQLQEQLQALKESLKVTKGSLEEEKRRAADALEEQQRCLSELKAETRSLVEQHKRERKELEEERAGRKGLEARLQQLGEAHQAETEVLRRELAEAMAAQHTAESECEQLVKEVAAWRERYEDSQQEEAQYGAMFQEQLMTLKEECEKARQELQEAKEKVAGLESHSELQLSRQQNELAELHANLARALQQVQEKEVRAQKLADDLSTLQEKMAATSKEVARLETLVRKAGEQQETASRELVKEPARAGDRQPEWLEEQQGRQFCSTQAALQAMEREAEQMGNELERLRAALMESQGQQQEERGQQEREVARLTQERGRAQADLALEKAARAELEMRLQNALNEQRVEFATLQEALAHALTEKEGKDQELAKLRGLEAAQLKELEELRQTVKQLKEQLAKKEKEHASGSGAQSEAAGRTEPTGPKLEALRAEVSKLEQQCQKQQEQADSLERSLEAERASRAERDSALETLQGQLEEKAQELGHSQSALASAQRELAAFRTKVQDHSKAEDEWKAQVARGRQEAERKNSLLSSLEEEVSLLNRQVLEKEGESKELKRLVMAESEKSQKLEERLRLLQAETASNSARAAERSSALREEVQSLREEAEKQRVASENLRQELTSQAERAEELGQELKAWQEKFFQKEQALSTLQLEHTSTQALVSELLPAKHLCQQLQAEQAAAEKRHREELEQSKQAAGGLRAELLRAQRELGELLPLRQKVAEQERTAQQLRAEKASYAEQLSMLKKAHGLLAEENRGLGERANLGRQFLEVELDQAREKYVQELAAVRADAETRLAEVQREAQSTARELEVMTAKYEGAKVKVLEERQRFQEERQKLTAQVEQLEVFQREQTKQVEELSKKLADSDQASKVQQQKLKAVQAQGGESQQEAQRLQAQLNELQAQLSQKEQAAEHYKLQMEKAKTHYDAKKQQNQELQEQLRSLEQLQKENKELRAEAERLGHELQQAGLKTKEAEQTCRHLTAQVRSLEAQVAHADQQLRDLGKFQVATDALKSREPQAKPQLDLSLDSLDLSCEEGTPLSLTSKLPRTQPDGTSVPGEPASPLSQRLPPKVESLESLYFTPLPARSQAPLESSLDSLGDVFLDSGRKTRSARRRTTQLLNLTMTKKLDVEEPDSANSSFYSTRSAPASQASLRATSSTQSLARLGSPDYGNSALLSLPGYRPTTRSSARRSQAGVSSGAPPGRNSFYMGTCQDEPEQLDDWNRLAELQQRNRVCPPHLKTCYPLESRPSLSLGTLTDEEMKTGDPQETLRRASMQPLQLAEGTGLTTRQQRKRVSLEPHQGPGTPESKKATSCFPRPMTPRDRHEGRKQSTTEAQKKAAPASTKQADRRQSMAFSLLNTPKKLGNSLLRRGASKKALSKASPNTRSGTRRSPRLATTTASAATAAALGATPRAKGKAKH
>sp|Q14980-2|NUMA1_HUMAN Isoform 2 of Nuclear mitotic apparatus protein 1 OS=Homo sapiens OX=9606 GN=NUMA1
MTLHATRGAALLSWVNSLHVADPVEAVLQLQDCSLFLKLLDRLHGTEEGQQLLKQPVSERLDFVCSFLQKNRKHPSSPECLVSAQKVLEGSELELAKMTMLLLYHSTMSSKSPRDWEQFEYKLQAELAVLLKFVLDHEDGLNLNEDLENFLQKAPVPSTCSSTFPEELSPPSHQAKRELRFLELQKVASSSSGNNFLSGSPASPMGDLLQTPQFQMRRLKKQLADERSNRDELELELAENRKLLTEKDAQLAMMQQRLDRLALLNEKQAASPLEPKELEELRDKNESLTMRLHETLKQCQDLKTEKSQMDRKLNQLSEENGDLSFKLREFASHLQQLQDALNELTEEHSKATQEWLEKQAQLEKELSAALQDKKCLEEKNELLQGKLSQLEEHLSQLQDNPPQEKGEVLGDVLQLETLKQEAATLAANNTQLQARVEMLETERGQQEAKLLAERGHFEEEKQQLSSLLTDLQSSLSNLSQAKEELEQASQAHGARLTAQVASLTSELTTLNATLQQQDQELAGLKQQAKEKQAQLAQTLQQQEQASQGLRHQVEQLSSSLKQKEQQLKEVAEKQEATRQDHAQQLATAAEEREASLRERDAALKQLEALEKEKAAKLELLQQQLQVANEARDSAQTSVTQAQREKAELSRKVEELQACVETARQEQHEAQAQVAELELQLRSEQQKATEKERVAQEKDQLQEQLQALKESLKVTKGSLEEEKRRAADALEEQQRCLSELKAETRSLVEQHKRERKELEEERAGRKGLEARLQQLGEAHQAETEVLRRELAEAMAAQHTAESECEQLVKEVAAWRERYEDSQQEEAQYGAMFQEQLMTLKEECEKARQELQEAKEKVAGLESHSELQLSRQQNELAELHANLARALQQVQEKEVRAQKLADDLSTLQEKMAATSKEVARLETLVRKAGEQQETASRELVKEPARAGDRQPEWLEEQQGRQFCSTQAALQAMEREAEQMGNELERLRAALMESQGQQQEERGQQEREVARLTQERGRAQADLALEKAARAELEMRLQNALNEQRVEFATLQEALAHALTEKEGKDQELAKLRGLEAAQLKELEELRQTVKQLKEQLAKKEKEHASGSGAQSEAAGRTEPTGPKLEALRAEVSKLEQQCQKQQEQADSLERSLEAERASRAERDSALETLQGQLEEKAQELGHSQSALASAQRELAAFRTKVQDHSKAEDEWKAQVARGRQEAERKNSLLSSLEEEVSLLNRQVLEKEGESKELKRLVMAESEKSQKLEERLRLLQAETASNSARAAERSSALREEVQSLREEAEKQRVASENLRQELTSQAERAEELGQELKAWQEKFFQKEQALSTLQLEHTSTQALVSELLPAKHLCQQLQAEQAAAEKRHREELEQSKQAAGGLRAELLRAQRELGELLPLRQKVAEQERTAQQLRAEKASYAEQLSMLKKAHGLLAEENRGLGERANLGRQFLEVELDQAREKYVQELAAVRADAETRLAEVQREAQSTARELEVMTAKYEGAKVKVLEERQRFQEERQKLTAQVEELSKKLADSDQASKVQQQKLKAVQAQGGESQQEAQRLQAQLNELQAQLSQKEQAAEHYKLQMEKAKTHYDAKKQQNQELQEQLRSLEQLQKENKELRAEAERLGHELQQAGLKTKEAEQTCRHLTAQVRSLEAQVAHADQQLRDLGKFQVATDALKSREPQAKPQLDLSLDSLDLSCEEGTPLSLTSKLPRTQPDGTSVPGEPASPLSQRLPPKVESLESLYFTPLPARSQAPLESSLDSLGDVFLDSGRKTRSARRRTTQLLNLTMTKKLDVEEPDSANSSFYSTRSAPASQASLRATSSTQSLARLGSPDYGNSALLSLPGYRPTTRSSARRSQAGVSSGAPPGRNSFYMGTCQDEPEQLDDWNRLAELQQRNRVCPPHLKTCYPLESRPSLSLGTLTDEEMKTGDPQETLRRASMQPLQLAEGTGLTTRQQRKRVSLEPHQGPGTPESKKATSCFPRPMTPRDRHEGRKQSTTEAQKKAAPASTKQADRRQSMAFSLLNTPKKLGNSLLRRGASKKALSKASPNTRSGTRRSPRLATTTASAATAAALGATPRAKGKAKH
>sp|Q14980-3|NUMA1_HUMAN Isoform 3 of Nuclear mitotic apparatus protein 1 OS=Homo sapiens OX=9606 GN=NUMA1
MTLHATRGAALLSWVNSLHVADPVEAVLQLQDCSLFLKLLDRLHGTEEGQQLLKQPVSERLDFVCSFLQKNRKHPSSPECLVSAQKVLEGSELELAKMTMLLLYHSTMSSKSPRDWEQFEYKLQAELAVLLKFVLDHEDGLNLNEDLENFLQKAPVPSTCSSTFPEELSPPSHQAKRELRFLELQKVASSSSGNNFLSGSPASPMGDLLQTPQFQMRRLKKQLADERSNRDELELELAENRKLLTEKDAQLAMMQQRLDRLALLNEKQAASPLEPKELEELRDKNESLTMRLHETLKQCQDLKTEKSQMDRKLNQLSEENGDLSFKLREFASHLQQLQDALNELTEEHSKATQEWLEKQAQLEKELSAALQDKKCLEEKNELLQGKLSQLEEHLSQLQDNPPQEKGEVLGDVLQLETLKQEAATLAANNTQLQARVEMLETERGQQEAKLLAERGHFEEEKQQLSSLLTDLQSSLSNLSQAKEELEQASQAHGARLTAQVASLTSELTTLNATLQQQDQELAGLKQQAKEKQAQLAQTLQQQEQASQGLRHQVEQLSSSLKQKEQQLKEVAEKQEATRQDHAQQLATAAEEREASLRERDAALKQLEALEKEKAAKLELLQQQLQVANEARDSAQTSVTQAQREKAELSRKVEELQACVETARQEQHEAQAQVAELELQLRSEQQKATEKERVAQEKDQLQEQLQALKESLKVTKGSLEEEKRRAADALEEQQRCLSELKAETRSLVEQHKRERKELEEERAGRKGLEARLQQLGEAHQAETEVLRRELAEAMAAQHTAESECEQLVKEVAAWRERYEDSQQEEAQYGAMFQEQLMTLKEECEKARQELQEAKEKVAGLESHSELQLSRQQNELAELHANLARALQQVQEKEVRAQKLADDLSTLQEKMAATSKEVARLETLVRKAGEQQETASRELVKEPARAGDRQPEWLEEQQGRQFCSTQAALQAMEREAEQMGNELERLRAALMESQGQQQEERGQQEREVARLTQERGRAQADLALEKAARAELEMRLQNALNEQRVEFATLQEALAHALTEKEGKDQELAKLRGLEAAQLKELEELRQTVKQLKEQLAKKEKEHASGSGAQSEAAGRTEPTGPKLEALRAEVSKLEQQCQKQQEQADSLERSLEAERASRAERDSALETLQGQLEEKAQELGHSQSALASAQRELAAFRTKVQDHSKAEDEWKAQVARGRQEAERKNSLLSSLEEEVSLLNRQVLEKEGESKELKRLVMAESEKSQKLEERLRLLQAETASNSARAAERSSALREEVQSLREEAEKQRVASENLRQELTSQAERAEELGQELKAWQEKFFQKEQALSTLQLEHTSTQALVSELLPAKHLCQQLQAEQAAAEKRHREELEQSKQAAGGLRAELLRAQRELGELLPLRQKVAEQERTAQQLRAEKASYAEQLSMLKKAHGLLAEENRGLGERANLGRQFLEVELDQAREKYVQELAAVRADAETRLAEVQREAQSTARELEVMTAKYEGAKVKVLEERQRFQEERQKLTAQVEQLEVFQREQTKQVEELSKKLADSDQASKVQQQKLKAVQAQGGESQQEAQRLQAQLNELQAQLSQKEQAAEHYKLQMEKAKTHYDAKKQQNQELQEQLRSLEQLQKENKELRAEAERLGHELQQAGLKTKEAEQTCRHLTAQVRSLEAQVAHADQQLRDLGKFQVATDALKSREPQAKPQLDLSLDSSQANSSQTPRDSDACPHPGLVPGPSLAPSRSWPRGPGAWTVWALSLPCLLFS
>sp|Q14980-4|NUMA1_HUMAN Isoform 4 of Nuclear mitotic apparatus protein 1 OS=Homo sapiens OX=9606 GN=NUMA1
MTLHATRGAALLSWVNSLHVADPVEAVLQLQDCSLFLKLLDRLHGTEEGQQLLKQPVSERLDFVCSFLQKNRKHPSSPECLVSAQKVLEGSELELAKMTMLLLYHSTMSSKSPRDWEQFEYKLQAELAVLLKFVLDHEDGLNLNEDLENFLQKAPVPSTCSSTFPEELSPPSHQAKRELRFLELQKVASSSSGNNFLSGSPASPMGDLLQTPQFQMRRLKKQLADERSNRDELELELAENRKLLTEKDAQLAMMQQRLDRLALLNEKQAASPLEPKELEELRDKNESLTMRLHETLKQCQDLKTEKSQMDRKLNQLSEENGDLSFKLREFASHLQQLQDALNELTEEHSKATQEWLEKQAQLEKELSAALQDKKCLEEKNELLQGKLSQLEEHLSQLQDNPPQEKGEVLGDVLQLETLKQEAATLAANNTQLQARVEMLETERGQQEAKLLAERGHFEEEKQQLSSLLTDLQSSLSNLSQAKEELEQASQAHGARLTAQVASLTSELTTLNATLQQQDQELAGLKQQAKEKQAQLAQTLQQQEQASQGLRHQVEQLSSSLKQKEQQLKEVAEKQEATRQDHAQQLATAAEEREASLRERDAALKQLEALEKEKAAKLELLQQQLQVANEARDSAQTSVTQAQREKAELSRKVEELQACVETARQEQHEAQAQVAELELQLRSEQQKATEKERVAQEKDQLQEQLQALKESLKVTKGSLEEEKRRAADALEEQQRCLSELKAETRSLVEQHKRERKELEEERAGRKGLEARLQQLGEAHQAETEVLRRELAEAMAAQHTAESECEQLVKEVAAWRERYEDSQQEEAQYGAMFQEQLMTLKEECEKARQELQEAKEKVAGLESHSELQLSRQQNELAELHANLARALQQVQEKEVRAQKLADDLSTLQEKMAATSKEVARLETLVRKAGEQQETASRELVKEPARAGDRQPEWLEEQQGRQFCSTQAALQAMEREAEQMGNELERLRAALMESQGQQQEERGQQEREVARLTQERGRAQADLALEKAARAELEMRLQNALNEQRVEFATLQEALAHALTEKEGKDQELAKLRGLEAAQLKELEELRQTVKQLKEQLAKKEKEHASGSGAQSEAAGRTEPTGPKLEALRAEVSKLEQQCQKQQEQADSLERSLEAERASRAERDSALETLQGQLEEKAQELGHSQSALASAQRELAAFRTKVQDHSKAEDEWKAQVARGRQEAERKNSLLSSLEEEVSLLNRQVLEKEGESKELKRLVMAESEKSQKLEERLRLLQAETASNSARAAERSSALREEVQSLREEAEKQRVASENLRQELTSQAERAEELGQELKAWQEKFFQKEQALSTLQLEHTSTQALVSELLPAKHLCQQLQAEQAAAEKRHREELEQSKQAAGGLRAELLRAQRELGELLPLRQKVAEQERTAQQLRAEKASYAEQLSMLKKAHGLLAEENRGLGERANLGRQFLEVELDQAREKYVQELAAVRADAETRLAEVQREAQSTARELEVMTAKYEGAKVKVLEERQRFQEERQKLTAQVEQLEVFQREQTKQVEELSKKLADSDQASKVQQQKLKAVQAQGGESQQEAQRLQAQLNELQAQLSQKEQAAEHYKLQMEKAKTHYDAKKQQNQELQEQLRSLEQLQKENKELRAEAERLGHELQQAGLKTKEAEQTCRHLTAQVRSLEAQVAHADQQLRDLGKFQVATDALKSREPQAKPQLDLSLDSLDLSCEEGTPLSLTRSGGSLPPYVCLWSACCLSGCLLVR
>sp|Q14980-5|NUMA1_HUMAN Isoform 5 of Nuclear mitotic apparatus protein 1 OS=Homo sapiens OX=9606 GN=NUMA1
MTLHATRGAALLSWVNSLHVADPVEAVLQLQDCSLFLKLLDRLHGTEEGQQLLKQPVSERLDFVCSFLQKNRKHPSSPECLVSAQKVLEGSELELAKMTMLLLYHSTMSSKSPRDWEQFEYKLQAELAVLLKFVLDHEDGLNLNEDLENFLQKAPVPSTCSSTFPEELSPPSHQAKRELRFLELQKVASSSSGNNFLSGSPASPMGDLLQTPQFQMRRLKKQLADERSNRDELELELAENRKLLTEKDAQLAMMQQRLDRLALLNEKQAASPLEPKELEELRDKNESLTMRLHETLKQCQDLKTEKSQMDRKLNQLSEENGDLSFKLREFASHLQQLQDALNELTEEHSKATQEWLEKQAQLEKELSAALQDKKCLEEKNELLQGKLSQLEEHLSQLQDNPPQEKGEVLGDVLQVEELSKKLADSDQASKVQQQKLKAVQAQGGESQQEAQRLQAQLNELQAQLSQKEQAAEHYKLQMEKAKTHYDAKKQQNQELQEQLRSLEQLQKENKELRAEAERLGHELQQAGLKTKEAEQTCRHLTAQVRSLEAQVAHADQQLRDLGKFQVATDALKSREPQAKPQLDLSLDSLDLSCEEGTPLSLTSKLPRTQPDGTSVPGEPASPLSQRLPPKVESLESLYFTPLPARSQAPLESSLDSLGDVFLDSGRKTRSARRRTTQLLNLTMTKKLDVEEPDSANSSFYSTRSAPASQASLRATSSTQSLARLGSPDYGNSALLSLPGYRPTTRSSARRSQAGVSSGAPPGRNSFYMGTCQDEPEQLDDWNRLAELQQRNRVCPPHLKTCYPLESRPSLSLGTLTDEEMKTGDPQETLRRASMQPLQLAEGTGLTTRQQRKRVSLEPHQGPGTPESKKATSCFPRPMTPRDRHEGRKQSTTEAQKKAAPASTKQADRRQSMAFSLLNTPKKLGNSLLRRGASKKALSKASPNTRSGTRRSPRLATTTASAATAAALGATPRAKGKAKH
>sp|Q6P2Q9|PRP8_HUMAN Pre-mRNA-processing-splicing factor 8 OS=Homo sapiens OX=9606 GN=PRPF8 PE=1 SV=2
MAGVFPYRGPGNPVPGPLAPLPDYMSEEKLQEKARKWQQLQAKRYAEKRKFGFVDAQKEDMPPEHVRKLLRDHGDMTNRKFRHDKRVYLGALKYMPHAVLKLLENMPMPWEQLRDVPVLYHLTGALSFVNELPWVLEPVYLSQWGSMWLMMRREKRDRRHFKRMRFPPFDDEEPPLDYADNLLDVEPLEALQLELDPEEDAPVLDWFYDHQPLRDSRKYVNGSTYQRWQFTLPMMSTLYRLANQLLTDLVDDNYFYLFDLKAFFTSKALNMALPGGPKFEPLVRDLNLQDEDWNEFNDLNKLLLRQPLRTEYKLAFPYLYNNLPHHVHLTWYHTPNVVFLKTEDPDLPAFYFDPLLNPLSHRHSVKSQEPLPDDDEEFELPEFVEPFLKDTPLYTDNTANGLALLWAPRPFNLRSGRTRRALDLPLVKNWYREHCPAGQPVKVRVSYQKLLKYYVLNALKHRPPKAQKKRYLFRSFKATKFFQSTKLDWVEVGLQVCRQGYNMLNLLLHRKNLNYLHLDYNFNLKPVKTLTTKERKKSRFGNAFHLCREVLRLTKLVVDSHVQYRLGNVDAFQLADGLQYLFAHVGQLTGMYRYKYKLMRQLRMCKDLKHLLYYRFNTGPVGKGPGCGFWAAGWRVWLFFMRGLTPLLERWLGNLLARQFEGRHSKGVAKTVTKQRVESHFDLELRAAVMHDLLDMMPEGLKQNKARTLLQHLSEAWRCWKANLPWKVPGLPTPLENMLLRYVKAKADWWTNTAHYNRERLRRGATVDKTVCKKNLGRLTRLYLKAEQERQHNYLKDGPYLTAEEAVAVYTTTVHWLESRRFSPLPFPPLSYKHDTKLLLLALERLKEAYSVKSRLNQSQREELGLLEQAYDNPHEALSRLKRHLLTQRAFKEVGLEFMDLYSHLVPVYDVEPLEKLTDAYLDQYLWYEADKRRLFPPWLKPADTEPPPLLVYKWCQGLNNLQDVWETSEGECNVMLESRFEKMYEKLDLTLLNRLLRLLVDHNLADYMTAKNNVVLNYKDMNHTNSYGLLRGLQFASFLVQYYGLVMDLLVLGLHRASEMAGPPQMPNDFLSFQDLATEAAHPLRLFCRYLDRLHLFFRFTADEARDLLQRYLTEHPDPNNENLVGYNNKKCWPRDARMRLMKHDVNLGRAVFWDLKNRLPRSVTTVQWENSFVSVYSKDNPNLLFNMCGFECRLLPKCRTSYEEFTHKDGVWNLQNEVTKERTAQCFLRVDDESMQRFHNRVRQLLMASGSTTFTKLVNKWNTALLGLMTYFREAVVNTQELLDLLVKCENKLQTRLKLGLNSKMPSRFPPVVFYTPKELGGLGMLSMGHVLLPQSDLRWSKQTDVGLTHFRSGMSHEEDQLLPNLYRYLQPWESEFLDSQRVWAEYALKRQEALAQNRRLTLEDLEDSWDRGLPRLNTLFQKDRHTLAYDKGWRVRTDFKQYQVLKQNPFWWTHQRHDGKLWNLNNYRTDMLQALGGVEGLLEHTLFKGTYFPTWEGLFWEKASGFEESMKWKKLTNAQRSGLNQLPNRRFTLWWSPTLNRANVYVGFQVQLDLTGLFMHGKLPTLKLSLLQLFRAHLWQKLHESLVMDLCQVFDQELDALELETVQKETLHPRKSYKMNSSCADLLLFASYKWNVSRPSLLADSKDVMDSTTTQKYWLDLQLRWGDYDSHDLERYARAKFLDYTTDNMSLYPSPTGVLLALDLAYNLHSAYGNWFPGSKPLLQQAMAKLMKANPALYVLRERLRKGLQLYSSEPTEPYLSSQNYGELFSNQLLWFVDDTNVYRVTLHKTFEGNLTTKPLNGALFLFNPRTGQLFLKLLHTSVWAGQKRLGQLAKWKTAEEVAALLRSLPVEEQPKQLLVTRKGMLDPLEVHLLDFPNLVLKGSELQLPFQACLKVEKFGDLLLKATEPQMVLFNLYDDWLKTLSSYTAFSRLLLLLRALHVNNDRAKVLLKPDKTTLTEPHHLWPTLTDEEWLKVEVQLKDLLLADYGKKNNVNVASLTQSELRDLLLGMELSAPSQQRQQLAELEKQTKEQSQLTATQTRTVNKHGDELLTSTTSNYETQTFSSKTEWRVRALSAANLHLRTNHLYVSSDDLKETGYTYLLPKNVLKKFLCLSDLRAQLAGYLYGVSPPDNPQVKELRCLVMVPQWGTHQTVHLPGQLPQHEYLKEMEPLGWLHTQPNESPQLSPQDVTTHAKLMADNPSWDGEKTLLLTCSFTPGSCTLTAYKLTPSGYEWGRQNTDKGNNPKGYLPSHYERVQMLLSDRFLGFFMVPAQSSWNYNFMGVRHDPNMKYELQLANPKEFYHEVHRPSHFLNFALLQEGEVYSADREDLYA
>sp|Q8NH79|OR6X1_HUMAN Olfactory receptor 6X1 OS=Homo sapiens OX=9606 GN=OR6X1 PE=2 SV=1
MRNGTVLTEFLLLGFPVLQGLQTPLFLALFLTYLLTLAGNGLLLATVWAEPRLQLPMYFFLCNLSFLELWYTTTVLPKLLGTFVVARTVLCMSCCLLQAFFHFFVGTTEFLLLTLMSFDRYLTLCNPLHHPTLMTSKLCLQLALSSWVVGFTLVFCQTMLLLQLPFCGNNVLSHFYCDVGPSLKAACLDTSLLELLGVLATLLVLPGSLLFNMLSYLYLLSALLRLPSATGHQKTFSTCASHLTVVSLLYGAVLFMYLRPTAHSSFKLNKVVSVLNTLLTPLLNPFLYTLRNKEVKGALRKAMTCPKTGHAK
>sp|Q13606|OR5I1_HUMAN Olfactory receptor 5I1 OS=Homo sapiens OX=9606 GN=OR5I1 PE=2 SV=1
MEFTDRNYTLVTEFLLLGFPTRPELQLVLFLMFLTLYALLLLGNLGLMLLLRLDPHLQTPMYFFLSNLSFVDLCYFSDLVPKMLVNFLSENKSLSYYGCALQFYFFCTFADTESFLLAAMAYDRYVALCNPLLYTVVMSRGLCMRLLVLSYLGGNMSSLVHTSFAFLLKYCDKNVLNHFFCDLPPLLKLSCTDTTLNEWLLSTYGSSVELLCFLLLLLSYFFLLLSVLKLRSFSGRKKTFSTCASHLTSVTLYQGTLLFLYSRPSYLYSPNTDKLLSVFYTLFLPVLNPLLYSLRNKDVKDAAEKVLRSKVDSS
>sp|Q8NGR9|OR1N2_HUMAN Olfactory receptor 1N2 OS=Homo sapiens OX=9606 GN=OR1N2 PE=2 SV=2
MEGFYLRRSHELQGMGKPGRVNQTTVSDFLLLGLSEWPEEQPLLFGLFLGMYLVTMVGNLLLLLALSSDPHLHTPMYFFLANLSLTDACFTSASLPKMLANLHTQSQLLSYSGCLAQLYFLLMFGGLDNCLLAVMAYDRYVALCQPLHYSTSMSPQLCALMLGVCWVLTNCPALMHTLLLTRVAFCAQKALPHFYCDPSALLKLACSDTHVNELMLLTMGLLFLTVPLLLLVFSYVRLFWAVFVLSSPGGRWKAFSTCGSHLTVVLLFYGSLMGVYLLPPSTYSTERESRAAVLYMVLLPTLNPFLYSLRNRDMKEALGKLFVSGKTFFL
>sp|Q8NGQ2|OR6Q1_HUMAN Olfactory receptor 6Q1 OS=Homo sapiens OX=9606 GN=OR6Q1 PE=2 SV=2
MQPYTKNWTQVTEFVMMGFAGLHEAHLLFFLLFLTMYLFTLVENLALLLVVGLDHRLRRPMYFFLTHLSCLELWYTSVTVPKMLAGFLGVDGGKNLSYADCLSQLFLFTFLGATECFLLAAMAYDRYVALCMPLHYGAFVSWGTCLRLAAACWLVGFLTPLLPLYLLSQLTFYGPNVLDHFSCDASPLLALSCSDVTWKETVDFLVSLAVLLASSMVLAVSYGNLVWTLLHLRSAAERWKAFSTCAAHLTVVSLFYGTLFFMYVQTKVTSSLNFNKVVSVFYSVVTPMLNPLLYSLRNKEVKGALGRVFSLNFWKGQ
>sp|P35658|NU214_HUMAN Nuclear pore complex protein Nup214 OS=Homo sapiens OX=9606 GN=NUP214 PE=1 SV=2
MGDEMDAMLPEREMKDFQFRALKKVRLFDSPEELPKERSSLLAVSNKYGLVFAGGASGLQLFPTKNLLLQNKPGDDPNKLVDKVQGLLVPMKFPLHHLALSCDNLTLSACMMSSEYGSLLAFFDVRTFSNEAKQQKRPFAYHKLLKDAGGMVLDMKWNPTVPSMVAVCLADGSLAVLQVTETVKVCATLPSTVAVTSVCWSPKGKQLAVGKQNGTVVQYLPTLQEKKVLPCPPFYESDHPVRVLDVLWLGTYVFALVYAAADGTLETSPDVVMALLPKKEEKHPELFVNFMEPCYGSCTERQHHYYLSYLEEWDLVLAASAASTEVSLLARQSDQLNWESWLLEDSSRAELPVTDKSDDSLPMGVVVDYTNQVELTLSDEKTLPPAPVLMLLSTDGVLCPFYMLNQNPGVKSLLKTPERLSLEGERQPKSPGSTPTTPTSSQAPQKLDASAAAAPASLPPSSPAAPLATFSLLPAGGAPTVFSFGSSSLKSSATVTGEPPSYSSGSDSSKAAPGPGPSTFSFVPPSKASLAPTPAASPVAPSAASFSFGSSGFKPTLESTPVPSVSAPNLAMKPSFPPSTSAVKVNLSEKFTAAATSTPVSSSQSAPPMSPFSSASKPAASGPLSHPTPLSAPPSSVPLKSSVLPSPSGRSAQGSSSPVPSMVQKSPRLTPPAAKPGSPQAKSLQPAVAEKQGHQWKDSDPVMAGLGEELAHFQKELEELKARTSKACFQVGTSEEMKMLRTESDDLHTFLLELKETTESLHGDLSSLKTTLLEGFAGVEEAREQNERNRDSGYLHLLYKRPLDPKSEAQLQELRRLHQYVKFAVQDVNDVLDLEWDQHLEQKKKQRHLLVPERETLFNTLANNRELLNQQRKRLNHLVDSLQQLRLYKQTSLWSLSSAVPSQSSLHSFDSDLESLCNALLKTTLESHTKSLPKVPAKLSPMKQAQLRNFLAKRKTPPVRSTAPASLSRSAFLSQRYYEDLDEVSSTSSVSQSLESEDARTSCKDDEAVVQAPRHAPVVRTPSLQPSLLPHAAPFAKSHLVHGSSPGVMGTSVATSASKLLPQGADSTMLATKTVKHGAPSPSHPLSAPQAAAAAALRRQMASQAPAVNTLTESTLKNVPQVVNVQELKNNPATPSTAMGSSVPYSTAKTPHPVLTPVAANQAKQGSLLNSLKPSGPTPASGQLSSGDKASGTAKLETAVTSTPSASGQFSKPFSFSPSGTGFNFGLLTPTPSSNFTAAQGATPSTKESSQPDAFSSGGGSKPSYEALPESSPPSGLTSASNTTPGEPAASSSRPVAPSGTALSTTSSKLETPPSKLGELLFPSSLAGETLGSFSGLRVGQADDSTKPTNKASSTSLTSTQPTKTSGVPSGFNFTAPPVLGKHTEPPVTSSATTTSVAPPAATSTSSTAVFGSLPVTSAGSSGVLSFGGTSLSAGKTSFSFGSQQTNSTVPPSAPPPTTAATPLPTSFPTLSFGSLLSSATTPSLPMSAGRSTEEATSSALPEKPGDSEVSASAASLLEEQQSAQLPQAPPQTSDSVKKEPVLAQPAVSNSGTAASSTSLVALSAEATPATTGVPDARTEAVPPASSFSVPGQTAVTAAALSSAGPVAVETSSTPLASSTTSLVAPGPSAEAAAFGTVTSGSSVFAQPPAASSSSAFNQLTNNTATAPSATPVFGQVAASTAPSLFGQQTGSTASTAAATPQVSSSGFSSPAFGTTAPGVFGQTTFGQASVFGQSASSAASVFSFSQPGFSSVPAFGQPASSTPTSTSGSVFGAASSTSSSSSFSFGQSSPNTGGGLFGQSNAPAFGQSPGFGQGGSVFGGTSAATTTAATSGFSFCQASGFGSSNTGSVFGQAASTGGLVFGQQSSSSSGSVFGSGNTGRGGGFFSGLGGKPSQDAANKNPFSSASGGFGSTATSNTSNLFGNSGAKTFGGFASSSFGEQKPTGTFSSGGGSVASQGFGFSSPNKTGGFGAAPVFGSPPTFGGSPGFGGVPAFGSAPAFTSPLGSTGGKVFGEGTAAASAGGFGFGSSSNTTSFGTLASQNAPTFGSLSQQTSGFGTQSSGFSGFGSGTGGFSFGSNNSSVQGFGGWRS
>sp|P35658-2|NU214_HUMAN Isoform 2 of Nuclear pore complex protein Nup214 OS=Homo sapiens OX=9606 GN=NUP214
MGDEMDAMLPEREMKDFQFRALKKVRLFDSPEELPKERSSLLAVSNKYGLVFAGGASGLQLFPTKNLLLQNKPGDDPNKLVDKVQGLLVPMKFPLHHLALSCDNLTLSACMMSSEYGSLLAFFDVRTFSNEAKQQKRPFAYHKLLKDAGGMVLDMKWNPTVPSMVAVCLADGSLAVLQVTETVKVCATLPSTVAVTSVCWSPKGKQLAVGKQNGTVVQYLPTLQEKKVLPCPPFYESDHPVRVLDVLWLGTYVFALVYAAADGTLETSPDVVMALLPKKEEKHPELFVNFMEPCYGSCTERQHHYYLSYLEEWDLVLAASAASTEVSLLARQSDQLNWESWLLEDSSRAELPVTDKSDDSLPMGVVVDYTNQVELTLSDEKTLPPAPVLMLLSTDGVLCPFYMLNQNPGVKSLLKTPERLSLEGERQPKSPGSTPTTPTSSQAPQKLDASAAAAPASLPPSSPAAPLATFSLLPAGGAPTVFSFGSSSLKSSATVTGEPPSYSSGSDSSKAAPGPGPSTFSFVPPSKASLAPTPAASPVAPSAASFSFGSSGFKPTLESTPVPSVSAPNLAMKPSFPPSTSAVKVNLSENSSQSAPPMSPFSSASKPAASGPLSHPTPLSAPPSSVPLKSSVLPSPSGRSAQGSSSPVPSMVQKSPRLTPPAAKPGSPQAKSLQPAVAEKQGHQWKDSDPVMAGLGEELAHFQKELEELKARTSKACFQVGTSEEMKMLRTESDDLHTFLLELKETTESLHGDLSSLKTTLLEGFAGVEEAREQNERNRDSGYLHLLYKRPLDPKSEAQLQELRRLHQYVKFAVQDVNDVLDLEWDQHLEQKKKQRHLLVPERETLFNTLANNRELLNQQRKRLNHLVDSLQQLRLYKQTSLWSLSSAVPSQSSLHSFDSDLESLCNALLKTTLESHTKSLPKVPAKLSPMKQAQLRNFLAKRKTPPVRSTAPASLSRSAFLSQRYYEDLDEVSSTSSVSQSLESEDARTSCKDDEAVVQAPRHAPVVRTPSLQPSLLPHAAPFAKSHLVHGSSPGVMGTSVATSASKLLPQGADSTMLATKTVKHGAPSPSHPLSAPQAAAAAALRRQMASQAPAVNTLTESTLKNVPQVVNVQELKNNPATPSTAMGSSVPYSTAKTPHPVLTPVAANQAKQGSLLNSLKPSGPTPASGQLSSGDKASGTAKLETAVTSTPSASGQFSKPFSFSPSGTGFNFGLLTPTPSSNFTAAQGATPSTKESSQPDAFSSGGGSKPSYEALPESSPPSGLTSASNTTPGEPAASSSRPVAPSGTALSTTSSKLETPPSKLGELLFPSSLAGETLGSFSGLRVGQADDSTKPTNKASSTSLTSTQPTKTSGVPSGFNFTAPPVLGKHTEPPVTSSATTTSVAPPAATSTSSTAVFGSLPVTSAGSSGVLSFGGTSLSAGKTSFSFGSQQTNSTVPPSAPPPTTAATPLPTSFPTLSFGSLLSSATTPSLPMSAGRSTEEATSSALPEKPGDSEVSASAASLLEEQQSAQLPQAPPQTSDSVKKEPVLAQPAVSNSGTAASSTSLVALSAEATPATTGVPDARTEAVPPASSFSVPGQTAVTAAALSSAGPVAVETSSTPLASSTTSLVAPGPSAEAAAFGTVTSGSSVFAQPPAASSSSAFNQLTNNTATAPSATPVFGQVAASTAPSLFGQQTGSTASTAAATPQVSSSGFSSPAFGTTAPGVFGQTTFGQASVFGQSASSAASVFSFSQPGFSSVPAFGQPASSTPTSTSGSVFGAASSTSSSSSFSFGQSSPNTGGGLFGQSNAPAFGQSPGFGQGGSVFGGTSAATTTAATSGFSFCQASGFGSSNTGSVFGQAASTGGLVFGQQSSSSSGSVFGSGNTGRGGGFFSGLGGKPSQDAANKNPFSSASGGFGSTATSNTSNLFGNSGAKTFGGFASSSFGEQKPTGTFSSGGGSVASQGFGFSSPNKTGGFGAAPVFGSPPTFGGSPGFGGVPAFGSAPAFTSPLGSTGGKVFGEGTAAASAGGFGFGSSSNTTSFGTLASQNAPTFGSLSQQTSGFGTQSSGFSGFGSGTGGFSFGSNNSSVQGFGGWRS
>sp|P35658-3|NU214_HUMAN Isoform 3 of Nuclear pore complex protein Nup214 OS=Homo sapiens OX=9606 GN=NUP214
MGDEMDAMLPEREMKDFQFRALKKVRLFDSPEELPKERSSLLAVSNKYGLVFAGGASGLQLFPTKNLLLQNKPGDDPNKLVDKVQGLLVPMKFPLHHLALSCDNLTLSACMMSSEYGSLLAFFDVRTFSNEAKQQKRPFAYHKLLKDAGGMVLDMKWNPTVPSMVAVCLADGSLAVLQVTETVKVCATLPSTVAVTSVCWSPKGKQLAVGKQNGTVVQYLPTLQEKKVLPCPPFYESDHPVRVLDVLWLGTYVFALVYAAADGTLETSPDVVMALLPKKEEKHPELFVNFMEPCYGSCTERQHHYYLSYLEEWDLVLAASAASTEVSLLARQSDQLNWESWLLEDSSRAELPVTDKSDDSLPMGVVVDYTNQVELTLSDEKTLPPAPVLMLLSTDGVLCPFYMLNQNPGVKSLLKTPERLSLEGERQPKSPGSTPTTPTSSQAPQKLDASAAAAPASLPPSSPAAPLATFSLLPAGGAPTVFSFGSSSLKSSATVTGEPPSYSSGSDSSKAAPGPGPSTFSFVPPSKASLAPTPAASPVAPSAASFSFGSSGFKPTLESTPVPSVSAPNLAMKPSFPPSTSAVKVNLSEKFTAAATSTPVSSSQSAPPMSPFSSASKPAASGPLSHPTPLSAPPSSVPLKSSVLPSPSAGRSAQGSSSPVPSMVQKSPRLTPPAAKPGSPQAKSLQPAVAEKQGHQWKDSDPVMAGLGEELAHFQKELEELKARTSKACFQVGTSEEMKMLRTESDDLHTFLLELKETTESLHGDLSSLKTTLLEGFAGVEEAREQNERNRDSGYLHLLYKRPLDPKSEAQLQELRRLHQYVKFAVQDVNDVLDLEWDQHLEQKKKQRHLLVPERETLFNTLANNRELLNQQRKRLNHLVDSLQQLRLYKQTSLWSLSSAVPSQSSLHSFDSDLESLCNALLKTTLESHTKSLPKVPAKLSPMKQAQLRNFLAKRKTPPVRSTAPASLSRSAFLSQRYYEDLDEVSSTSSVSQSLESEDARTSCKDDEAVVQAPRHAPVVRTPSLQPSLLPHAAPFAKSHLVHGSSPGVMGTSVATSASKLLPQGADSTMLATKTVKHGAPSPSHPLSAPQAAAAAALRRQMASQAPAVNTLTESTLKNVPQVVNVQELKNNPATPSTAMGSSVPYSTAKTPHPVLTPVAANQAKQGSLLNSLKPSGPTPASGQLSSGDKASGTAKLETAVTSTPSASGQFSKPFSFSPSGTGFNFGLLTPTPSSNFTAAQGATPSTKESSQPDAFSSGGGSKPSYEALPESSPPSGLTSASNTTPGEPAASSSRPVAPSGTALSTTSSKLETPPSKLGELLFPSSLAGETLGSFSGLRVGQADDSTKPTNKASSTSLTSTQPTKTSGVPSGFNFTAPPVLGKHTEPPVTSSATTTSVAPPAATSTSSTAVFGSLPVTSAGSSGVLSFGGTSLSAGKTSFSFGSQQTNSTVPPSAPPPTTAATPLPTSFPTLSFGSLLSSATTPSLPMSAGRSTEEATSSALPEKPGDSEVSASAASLLEEQQSAQLPQAPPQTSDSVKKEPVLAQPAVSNSGTAASSTSLVALSAEATPATTGVPDARTEAVPPASSFSVPGQTAVTAAALSSAGPVAVETSSTPLASSTTSLVAPGPSAEAAAFGTVTSGSSVFAQPPAASSSSAFNQLTNNTATAPSATPVFGQVAASTAPSLFGQQTGSTASTAAATPQVSSSGFSSPAFGTTAPGVFGQTTFGQASVFGQSASSAASVFSFSQPGFSSVPAFGQPASSTPTSTSGSVFGAASSTSSSSSFSFGQSSPNTGGGLFGQSNAPAFGQSPGFGQGGSVFGGTSAATTTAATSGFSFCQASGFGSSNTGSVFGQAASTGGLVFGQQSSSSSGSVFGSGNTGRGGGFFSGLGGKPSQDAANKNPFSSASGGFGSTATSNTSNLFGNSGAKTFGGFASSSFGEQKPTGTFSSGGGSVASQGFGFSSPNKTGGFGAAPVFGSPPTFGGSPGFGGVPAFGSAPAFTSPLGSTGGKVFGEGTAAASAGGFGFGSSSNTTSFGTLASQNAPTFGSLSQQTSGFGTQSSGFSGFGSGTGGFSFGSNNSSVQGFGGWRS
>sp|P35658-4|NU214_HUMAN Isoform 4 of Nuclear pore complex protein Nup214 OS=Homo sapiens OX=9606 GN=NUP214
MGDEMDAMLPEREMKDFQFRALKKVRLFDSPEELPKERSSLLAVSNKYGLVFAGGASGLQLFPTKNLLLQNKPGDDPNKLVDKVQGLLVPMKFPLHHLALSCDNLTLSACMMSSEYGSLLAFFDVRTFSNEAKQQKRPFAYHKLLKDAGGMVLDMKWNPTVPSMVAVCLADGSLAVLQVTETVKVCATLPSTVAVTSVCWSPKGKQLAVGKQNGTVVQYLPTLQEKKVLPCPPFYESDHPVRVLDVLWLGTYVFALVYAAADGTLETSPDVVMALLPKKEEKHPELFVNFMEPCYGSCTERQHHYYLSYLEEWDLVLAASAASTEVSLLARQSDQLNWESWLLEDSSRAELPVTDKSDDSLPMGVVVDYTNQVELTLSDEKTLPPAPVLMLLSTDGVLCPFYMLNQNPGVKSLLKTPERLSLEGERQPKSPGSTPTTPTSSQAPQKLDASAAAAPASLPPSSPAAPLATFSLLPAGGAPTVFSFGSSSLKSSATVTGEPPSYSSGSDSSKAAPGPGPSTFSFVPPSKASLAPTPAASPVAPSAASFSFGSSGFKPTLESTPVPSVSAPNLAMKPSFPPSTSAVKVNLSENSSQSAPPMSPFSSASKPAASGPLSHPTPLSAPPSSVPLKSSVLPSPSAGRSAQGSSSPVPSMVQKSPRLTPPAAKPGSPQAKSLQPAVAEKQGHQWKDSDPVMAGLGEELAHFQKELEELKARTSKACFQVGTSEEMKMLRTESDDLHTFLLELKETTESLHGDLSSLKTTLLEGFAGVEEAREQNERNRDSGYLHLLYKRPLDPKSEAQLQELRRLHQYVKFAVQDVNDVLDLEWDQHLEQKKKQRHLLVPERETLFNTLANNRELLNQQRKRLNHLVDSLQQLRLYKQTSLWSLSSAVPSQSSLHSFDSDLESLCNALLKTTLESHTKSLPKVPAKLSPMKQAQLRNFLAKRKTPPVRSTAPASLSRSAFLSQRYYEDLDEVSSTSSVSQSLESEDARTSCKDDEAVVQAPRHAPVVRTPSLQPSLLPHAAPFAKSHLVHGSSPGVMGTSVATSASKLLPQGADSTMLATKTVKHGAPSPSHPLSAPQAAAAAALRRQMASQAPAVNTLTESTLKNVPQVVNVQELKNNPATPSTAMGSSVPYSTAKTPHPVLTPVAANQAKQGSLLNSLKPSGPTPASGQLSSGDKASGTAKLETAVTSTPSASGQFSKPFSFSPSGTGFNFGLLTPTPSSNFTAAQGATPSTKESSQPDAFSSGGGSKPSYEALPESSPPSGLTSASNTTPGEPAASSSRPVAPSGTALSTTSSKLETPPSKLGELLFPSSLAGETLGSFSGLRVGQADDSTKPTNKASSTSLTSTQPTKTSGVPSGFNFTAPPVLGKHTEPPVTSSATTTSVAPPAATSTSSTAVFGSLPVTSAGSSGVLSFGGTSLSAGKTSFSFGSQQTNSTVPPSAPPPTTAATPLPTSFPTLSFGSLLSSATTPSLPMSAGRSTEEATSSALPEKPGDSEVSASAASLLEEQQSAQLPQAPPQTSDSVKKEPVLAQPAVSNSGTAASSTSLVALSAEATPATTGVPDARTEAVPPASSFSVPGQTAVTAAALSSAGPVAVETSSTPLASSTTSLVAPGPSAEAAAFGTVTSGSSVFAQPPAASSSSAFNQLTNNTATAPSATPVFGQVAASTAPSLFGQQTGSTASTAAATPQVSSSGFSSPAFGTTAPGVFGQTTFGQASVFGQSASSAASVFSFSQPGFSSVPAFGQPASSTPTSTSGSVFGAASSTSSSSSFSFGQSSPNTGGGLFGQSNAPAFGQSPGFGQGGSVFGGTSAATTTAATSGFSFCQASGFGSSNTGSVFGQAASTGGLVFGQQSSSSSGSVFGSGNTGRGGGFFSGLGGKPSQDAANKNPFSSASGGFGSTATSNTSNLFGNSGAKTFGGFASSSFGEQKPTGTFSSGGGSVASQGFGFSSPNKTGGFGAAPVFGSPPTFGGSPGFGGVPAFGSAPAFTSPLGSTGGKVFGEGTAAASAGGFGFGSSSNTTSFGTLASQNAPTFGSLSQQTSGFGTQSSGFSGFGSGTGGFSFGSNNSSVQGFGGWRS
>sp|P35658-5|NU214_HUMAN Isoform 5 of Nuclear pore complex protein Nup214 OS=Homo sapiens OX=9606 GN=NUP214
MGDEMDAMLPEREMKDFQFRALKKVRLFDSPEELPKERSSLLAVSNKYGLVFAGGASGLQLFPTKNLLLQNKPGDDPNKLVDKVQGLLVPMKFPLHHLALSCDNLTLSACMMSSEYGSLLAFFDVRTFSNEAKQQKRPFAYHKLLKDAGGMVLDMKWNPTVPSMVAVCLADGSLAVLQVTETVKVCATLPSTVAVTSVCWSPKGKQLAVGKQNGTVVQYLPTLQEKKVLPCPPFYESDHPVRVLDVLWLGTYVFALVYAAADGTLETSPDVVMALLPKKEEKHPELFVNFMEPCYGSCTERQHHYYLSYLEEWDLVLAASAASTEVSLLARQSDQLNWESWLLEDSSRAELPVTDKSDDSLPMGVVVDYTNQVELTLSDEKTLPPAPVLMLLSTDGVLCPFYMLNQNPGVKSLLKTPERLSLEGERQPKSPGSTPTTPTSSQAPQKLDASAAAAPASLPPSSPAAPLATFSLLPAGGAPTVFSFGSSSLKSSATVTGEPPSYSSGSDSSKAAPGPGPSTFSFVPPSKASLAPTPAASPVAPSAASFSFGSSGFKPTLESTPVPSVSAPNLAMKPSFPPSTSAVKVNLSENSSQSAPPMSPFSSASKPAASGPLSHPTPLSAPPSSVPLKSSVLPSPSGRSAQGSSSPVPSMVQKSPRLTPPAAKPGSPQAKSLQPAVAEKQGHQWKDSDPVMAGLGEELAHFQKELEELKARTSKACFQVGTSEEMKMLRTESDDLHTFLLELKETTESLHGDLSSLKTTLLEGFAGVEEAREQNERNRDSGYLHLLYKRPLDPKSEAQLQELRRLHQYVKFAVQDVNDVLDLEWDQHLEQKKKQRHLLVPERETLFNTLANNRELLNQQRKRLNHLVDSLQQLRLYKQTSLWSLSSAVPSQSSLHSFDSDLESLCNALLKTTLESHTKSLPKVPAKLSPMKQAQLRNFLAKRKTPPVRSTAPASLSRSAFLSQRYYEDLDEVSSTSSVSQSLESEDARTSCKDDEAVVQAPRHAPVVRTPSLQPSLLPHAAPFAKSHLVHGSSPGVMGTSVATSASKLLPQGADSTMLATKTVKHGAPSPSHPLSAPQAAAAAALRRQMASQAPAVNTLTESTLKNVPQVVNVQELKNNPATPSTAKTPHPVLTPVAANQAKQGSLLNSLKPSGPTPASGQLSSGDKASGTAKLETAVTSTPSASGQFSKPFSFSPSGTGFNFGLLTPTPSSNFTAAQGATPSTKESSQPDAFSSGGGSKPSYEALPESSPPSGLTSASNTTPGEPAASSSRPVAPSGTALSTTSSKLETPPSKLGELLFPSSLAGETLGSFSGLRVGQADDSTKPTNKASSTSLTSTQPTKTSGVPSGFNFTAPPVLGKHTEPPVTSSATTTSVAPPAATSTSSTAVFGSLPVTSAGSSGVLSFGGTSLSAGKTSFSFGSQQTNSTVPPSAPPPTTAATPLPTSFPTLSFGSLLSSATTPSLPMSAGRSTEEATSSALPEKPGDSEVSASAASLLEEQQSAQLPQAPPQTSDSVKKEPVLAQPAVSNSGTAASSTSLVALSAEATPATTGVPDARTEAVPPASSFSVPGQTAVTAAALSSAGPVAVETSSTPLASSTTSLVAPGPSAEAAAFGTVTSGSSVFAQPPAASSSSAFNQLTNNTATAPSATPVFGQVAASTAPSLFGQQTGSTASTAAATPQVSSSGFSSPAFGTTAPGVFGQTTFGQASVFGQSASSAASVFSFSQPGFSSVPAFGQPASSTPTSTSGSVFGAASSTSSSSSFSFGQSSPNTGGGLFGQSNAPAFGQSPGFGQGGSVFGGTSAATTTAATSGFSFCQASGFGSSNTGSVFGQAASTGGLVFGQQSSSSSGSVFGSGNTGRGGGFFSGLGGKPSQDAANKNPFSSASGGFGSTATSNTSNLFGNSGAKTFGGFASSSFGEQKPTGTFSSGGGSVASQGFGFSSPNKTGGFGAAPVFGSPPTFGGSPGFGGVPAFGSAPAFTSPLGSTGGKVFGEGTAAASAGGFGSLAMSLSPTLKGRLLLMRPKAGGGREQAAPGRKSNESRSLGHLCMERALTSPLKVWEQQQHHLLRHARESECPHFRLTVPTDFWFWDPE
>sp|Q9UMX2|OAZ3_HUMAN Ornithine decarboxylase antizyme 3 OS=Homo sapiens OX=9606 GN=OAZ3 PE=1 SV=2
MPCKRCRPSVYSLSYLKRGKTRNYLYPLWSPYAYYLYCYKYRLTLREKMLPRCYKSLTYKEEEDLTLQPRSCLQCSESLVGLQEGKSTEQGNHDQLKELYSAGNLTVLATDPLLHQDPVQLDFHFRLTSQTSAHWHGLLCDRRLFLDLPYQALDQGNRESLTATLEYVEEKTNVDSVFVNFQNDRNDRGALLRAFSYMGFEVVRPDHPALPPLDNVLFMVYPLERDVGHLPSEPP
>sp|Q9UMX2-2|OAZ3_HUMAN Isoform 2 of Ornithine decarboxylase antizyme 3 OS=Homo sapiens OX=9606 GN=OAZ3
MTVPWRPGKRRLTYKEEEDLTLQPRPASSAPESLVGLQEGKSTEQGNHDQLKELYSAGNLTVLATDPLLHQDPVQLDFHFRLTSQTSAHWHGLLCDRRLFLDLPYQALDQGNRESLTATLEYVEEKTNVDSVFVNFQNDRNDRGALLRAFSYMGFEVVRPDHPALPPLDNVLFMVYPLERDVGHLPSEPP
>sp|Q8NH69|OR5W2_HUMAN Olfactory receptor 5W2 OS=Homo sapiens OX=9606 GN=OR5W2 PE=3 SV=1
MDWENCSSLTDFFLLGLTNNPEMKVTLFAVFLAVYLLNFSANLGMLVLLRMDYQLHTPMYFFLSHLSFCDLCYSTATGPKMLVDLLAKNKSLPFYGCALQFLVFCLFADSECLLLSVMAFDRYKALLNPLLYTVNMSSRVCYLLLTGVYLVGLADALLHMTLAFRLCFCGSNELNHFFCDLPPLLLLSRSDTQVNELVLFTVFGFLELSTLSGVFLSYCYLLLSVLELHSAEGRFKALSTCTSHLSAVALFQGTLLFMYFRPSSSYSLDQDKMTSLFYTLVVPMLNPLLYSLRNKDVKEALKKLKNKLLF
>sp|Q15004|PAF15_HUMAN PCNA-associated factor OS=Homo sapiens OX=9606 GN=PCLAF PE=1 SV=1
MVRTKADSVPGTYRKVVAARAPRKVLGSSTSATNSTSVSSRKAENKYAGGNPVCVRPTPKWQKGLGEFFRLSPKDSEKENQLPEEAGSSGLGKAKRKACPLQPDHTNDEKE
>sp|Q15004-2|PAF15_HUMAN Isoform 2 of PCNA-associated factor OS=Homo sapiens OX=9606 GN=PCLAF
MVRTKADSVPGTYRKVVAARAPRKVLGSSTSATNSTSVSSRKEHVLCNLLTQMMKKNRTFSFLFE
>sp|Q2NL67|PARP6_HUMAN Protein mono-ADP-ribosyltransferase PARP6 OS=Homo sapiens OX=9606 GN=PARP6 PE=1 SV=1
MDLKGQFWNDDDSEGDNESEEFLYGVQGSCAADLYRHPQLDADLEAVKELYSENSVSLREYGTLDDVDLDLHLNLSFLDEEVSTAWKVLRTEPLVLRLRFSLSQYLDGPEPSLEVFQPSNKEGFGLGLQLKKLLGMFTSQQWKHLSNDFLKTQQEKRHSWFKASGTLKKFRAGLSLFSPLPKSPSFPLLQDSMLKGKLGVPELRVGRLMNRSLSCTMKNPKVEVFGYPPSPQAGLLCPQHVGLPPPARTSPLVSGHCKNLPTLEYGFLVQLMKYAEQRLPTLNEYCVVCDEQHVFQNGSMLKPAVCTRELCVFSFYTLGVMSGAAEEVATGAEVVDLLVAMCRAALESPRKSLLFEPYPSVVDPTDPKTLAFNPKKKNYERLQKALDSVMSLREMTQGSYLELKKQMDKLDPLAHPLLQWLLSSNRSHLVKLPLSRLKFMHTSHQFLLLSSPPAKEARFRTAKKLYGSTFAFHGSHLENWHSLLRNGLVNASYTKLQLHGAAYGKGLYLSPLSSLSFGYSGMGKGQHRMPSKDELVQRYNRMNTLPQTRSLQSRFLQSRNLNCLALCEVLTSKDLQKHGNLWVCPVSDHVCTRFFFVYEDGQVGDANLNTQDPKLQKELMRVLGTQVYTN
>sp|Q2NL67-2|PARP6_HUMAN Isoform 2 of Protein mono-ADP-ribosyltransferase PARP6 OS=Homo sapiens OX=9606 GN=PARP6
MDLKGQFWNDDDSEGDNESEEFLYGVQGSCAADLYRHPQLDADLEAVKELYSENSVSLREYGTLDDVDLDLHLNLSFLDEEVSTAWKVLRTEPLVLRLRFSLSQYLDGPEPSLEVFQPSNKEGFGLGLQLKKLLGMFTSQQWKHLSNDFLKTQQEKRHSWFKASGTLKKFRAGLSLFSPLPKSPSFPLLQDSMLKGKLGVPELRVGRLMNRSLSCTMKNPKVEVFGYPPSPQAGLLCPQHVGLPPPARTSPLVSGHCKNLPTLEYGFLVQLMKYAEQRLPTLNEYCVVCDEQHVFQNGSMLKPAVCTRELCVFSFYTLGVMSGAAEEVATGAEVVDLLVAMCRAALESPRKSLLFEPYPSVVDPTDPKTLAFNPKKKNYERLQKALDSVMSLREMTQGSYLELKKQMDKLDPLAHPLLQWLLSSNRSHLVKLPLSRLKFMHTSHQFLLLSSPPAKEARFRTAKKLYGSTFAFHGSHLENWHSLLRNGLVNASYTKLQEWEKDSTGCPPRMSWSRDTTG
>sp|Q2NL67-3|PARP6_HUMAN Isoform 3 of Protein mono-ADP-ribosyltransferase PARP6 OS=Homo sapiens OX=9606 GN=PARP6
MDLKGQFWNDDDSEGDNESEEFLYGVQGSCAADLYRHPQLDADLEAVKELYSENSVSLREYGTLDDVDLDLHLNLSFLDEEVSTAWKVLRTEPLVLRLRFSLSQYLDGPEPSLEVFQPSNKEGFGLGLQLKKLLGMFTSQQWKHLSNDFLKTQQEKRHSWFKASGTLKKFRAGLSLFSPLPKSPSFPLLQDSMLKGKLGVPELRVGRLMNRSLSCTMKNPKVEVFGYPPSPQAGLLCPQHVGLPPPARTSPLVSGHCKNLPTLEYGFLVQLMKYAEQRLPTLNEYCVVCDEQHVFQNGSMLKPAVCTRELCVFSFYTLGVMSGAAEEVATGAEVVDLLVAMCRAALESPRKSLLFEPYPSVVDPTDPKTLAFMVELDPRTTPHSDGPD
>sp|P11940|PABP1_HUMAN Polyadenylate-binding protein 1 OS=Homo sapiens OX=9606 GN=PABPC1 PE=1 SV=2
MNPSAPSYPMASLYVGDLHPDVTEAMLYEKFSPAGPLLSLRVCRDMLTRRSLGYAYVNFQQPADAERALDTMNFDVLKGKPVRLMWSQRDPSLRKSGVGNLFLKNLDKSLDNKALYDTFSAFGNLLSCKVVCDENGSKGYGFVHFETQEAAERALEKMNGMLLNDRKVFVGRFKSRKEREAELGARAKEFTNVYLKNFGEDMDDERLKDLFGKFGPALSVKVMTDESGKSKGFGFVSFERHEDAQKAVDEMNGKELNGKQLYVGRAQKKVERQTELKRKFEQMKQDRLTRYQGVNLYVKNLDDGLDDERLRKEFSPFGTLTSAKVMMEGGRSKGFGFVCFSSPEEATKAVTEMNGRLVATKPLYVALAQRKEERQAHLTNQYMQRMASVRAVPNPVLNPYQPAPPSGYFMAALPQTQNRAAYYPPSQLAQLRPSPRWTAQGARPHPFQNMPGALRPAAPRPPFSTMRPASSQVPRVMSTQRVANTSTQTMGPRPAAAAAAATPAVRTVPQYKYAAGVRNPQQHLNAQPQVTMQQPAVHVQGQEPLTASMLASAPPQEQKQMLGERLFPLLQAMHPTLAGKLTGMLLELDNSELLHMLESPESLRSKVDEAVAVLQAHQAKEAAQKAVNSATGVPTV
>sp|P11940-2|PABP1_HUMAN Isoform 2 of Polyadenylate-binding protein 1 OS=Homo sapiens OX=9606 GN=PABPC1
MNPSAPSYPMASLYVGDLHPDVTEAMLYEKFSPAGPLLSLRVCRDMLTRRSLGYAYVNFQQPADAERALDTMNFDVLKGKPVRLMWSQRDPSLRKSGVGNLFLKNLDKSLDNKALYDTFSAFGNLLSCKVVCDENGSKGYGFVHFETQEAAERALEKMNGMLLNDRKVFVGRFKSRKEREAELGARAKEFTNVYLKNFGEDMDDERLKDLFGKFGPALSVKVMTDESGKSKGFGFVSFERHEDAQKAVDEMNGKELNGKQLYVGRAQKKVERQTELKRKFEQMKQDRLTRYQGVNLYVKNLDDGLDDERLRKEFSPFGTLTSAKVMMEGGRSKGFGFVCFSSPEEATKAVTEMNGRLVATKPLYVALAQRKEERQAHLTNQYMQRMASVRAVPNPVLNPYQPAPPSGYFMAALPQTQNRAAYYPPSQLAQLRPSPRWTAQGARPHPAVHVQGQEPLTASMLASAPPQEQKQMLGERLFPLLQAMHPTLAGKLTGMLLELDNSELLHMLESPESLRSKVDEAVAVLQAHQAKEAAQKAVNSATGVPTV
>sp|Q9BZM2|PA2GF_HUMAN Group IIF secretory phospholipase A2 OS=Homo sapiens OX=9606 GN=PLA2G2F PE=1 SV=1
MKKFFTVALLAGSVLSTAHGSLLNLKAMVEAVTGRSALLSFVGYGCYCGLGGRGQPKDEVDWCCHAHDCCYQELFDQGCHPYVDHYDHTLENNTELVCSDLNKTECDKQTCMCDKNMVLCLMNQTYREEYRGFLNVYCQGPTPNCSLYEPPPEEVTCSHQSPAPPAPP
>sp|Q9BZM2-2|PA2GF_HUMAN Isoform 2 of Group IIF secretory phospholipase A2 OS=Homo sapiens OX=9606 GN=PLA2G2F
MADGAKANPKGFKKKVLDRCFSGWRGPRFGASCPSRTSRSSLGMKKFFTVALLAGSVLSTAHGSLLNLKAMVEAVTGRSALLSFVGYGCYCGLGGRGQPKDEVDWCCHAHDCCYQELFDQGCHPYVDHYDHTLENNTELVCSDLNKTECDKQTCMCDKNMVLCLMNQTYREEYRGFLNVYCQGPTPNCSLYEPPPEEVTCSHQSPAPPAPP
>sp|P25116|PAR1_HUMAN Proteinase-activated receptor 1 OS=Homo sapiens OX=9606 GN=F2R PE=1 SV=2
MGPRRLLLVAACFSLCGPLLSARTRARRPESKATNATLDPRSFLLRNPNDKYEPFWEDEEKNESGLTEYRLVSLNKSSPLQKQLPAFLSEDASGYLTSSWLTLFVPSVYTGVFVVSLPLNLMALVVFLLKMKVKKPAVVYMLHLATADVLFVSVLPFKLSYYFSGSDWQFGSELCRFVTAAFYCNMYASLLLMTVLSLDRFLAVVYPMQSLSWRTLGRASFTCLALWALALAGVVPLLLKEQTLQVPGLNLTTCHDVLNETLLEGYYAYYFSAFSAVFFFVPLLLSTVCYVSLLRCLSSSAVANRSKKSRALFLSAAVFCLFLLCFGPTNVLLLAHYSFLSHTSTTEAAYFAYLLCVCVSSLSCCLDPLLYYYASSECQRYVYSLLCCKESSDPSSYNSSGQLMASKMDTCSSNLNNSLYKKLLT
>sp|Q92576|PHF3_HUMAN PHD finger protein 3 OS=Homo sapiens OX=9606 GN=PHF3 PE=1 SV=3
MDLVDTFNHLLPTEHLDDALFLGSNLENEVCEDFSASQNVLEDSLKNMLSDKDPMLGSASNQFCLPVLDSNDPNFQMPCSTVVGLDDLMDEGVVKESGNDTLDEEELLLPNRNLRDKVEENSVRSPRKSPRLMAQEQVRSLRQSTLAKRSNAAPLSNTKKASGKTVSTAKAGVKQPERSQVKEEVCMSLKPEYHKENRRCSRNSGQLEVVPEVSVSSSHSSVSSCLEMKDEDGLDSKHKCNNPGELDVPSHELNCSLLSETCVTLGEKKNEALMECKAKPVGSPLFKFSDKEEHEQNDSLSGKTGETVVEEMLATRKVEQDSKETVKLSHEDDHLLEDAGSSDLSSDAACTNPNKTENSLVGLPSCVDEVTECNLELKDTMGLADKTENTLERNKLEPLGYCEDAESNRQLESTEFNKSNLEVVDTSTFGPESNLLENALCDVPDQNSKQLNALESTKLESHETANLQDDRNSQSSSVSYLESKSVKSKHTKPVLHSKQNMTTDAPKKLVAAKYEVLHSKTKVNVKSVKRNTDVPESQQNFHRPVKVRKKQLDKEPKLQSCNSGVKSVKNQAHSVLKKTLQDQTLVQLFKPLTHSLSDKSHAHPGCLKEPHHPAQTGHVSHSSQKQCHKPQQQAPAMKTNSHVKEELEHPGVEHFKEEDKLKLKKPEKNLQPRQRRSSKSFSLDEPPLFLPDNLATLRREGSDHSSSFESKYMWTPSKQCGFCKKPHGNRFMVGCGRCDDWFHGDCVGLSLSQAQQMGEEDKEYVCVKCCAEEDKKTELLDPDTLENQATVEFHSGDKTMECEKLGLSKHTTNDRTKYLDDTVKHKVKLLKRESGEGRNSSDCRDNELKKWQLAPLRKMGQPVLPRRSSEEKSEKLPKESTTVTCTGEKASKPGTHEKQEMKKKKVEKGVLNVHPAASASKPSADQLRQSVRHSLKDLLMKRLTDSNLKVPEEKAAKVATKLEKELFSFFRDTDAKYKNKYRSLMFNLKDPKNNLLFKKVLKGEVTPDHLLRMSPEELASKELAAWRRRENRHTLEMLEKEQREVERRPLTKLTHKGELELESDAPMKEQEAAMELQEPAANKSLEKPEGSEKQKEEVDSMSKDTTSQHRQHLFDLNCKLCLGRMAPPVDDLSPKKVKVVVGVARKHSDNEAESLADALSSTSNLLASEFFEEEKQESPKSTFSPAPRPEMPGTVEVESTFLARLNFLWKGFLNMPSVAKFVTKAYPVSGSPEYLTEDLPDSLQVGGRLSPQTVWDYVEKLKASGTKELCVVRFTPVTEEDQLSYTLLFAYFSSRKRYGVAANNMKQVKDMYLLPLGATDKLPHPLVPFDGPGLELHRPNLLLGLLLRQKLKRQHSACASTSHLAETPESAPPLALPPDKKSKLEVSTEEAPEEENDFFNSFTTVLHKQRNKPQQNLQEDLPTAVEPLMEVTKQEPPKPLRFLPGVLLGWENQPTTLELANKPLPVDDLLQSLLGTTGQVYDQAQSVMEQNTVKELPFLNEQTNSKLEKTDNVEVTDGENKELKVKVDNLSESTDKSAELETSVVGSSSLSAGSLTSLSLRGKPPDVSTEAFLTNLSLQSKQEETVESKEKTLKRQLQEDQENNLQDNQTSNSSPCRSNVGKGNLDGNVSCSENLVANTARSPQFLNLKRDPRQAAGRSQPVTTSESKDGDSCRNGEKHMLPGLSHNKEHLTEQLNVEEKLCSAEKNSCVQQSDNLKVAQNSPSVENLQTSQAEQAKPLQEDLLMQNLETVHPFRRGSAVATSHFEVGNTCPSEFPSKSLTFTSRSTSPRTSTNFSPMRPQQPNLQHLKSSPPGFPFPGPPNFPPQSMFGFPPHLPPPLLPPPGFGFAQNPMVPWPPVVHLPGQPQRMMGPLSQASRYLGPQNFYQVKDLRRPERRHSDPWGRQDQQQLDRPFNRGKGDRQRFYSDSHHLKRERHEKEWEQESERHRRRDRSQDKDRDRKSREEGHKDKERARLSHGDRGTDGKASRDSRNVDKKPDKPKSEDYEKDKEREKSKHREGEKDRDRYHKDRDHTDRTKSKR
>sp|Q92576-2|PHF3_HUMAN Isoform 2 of PHD finger protein 3 OS=Homo sapiens OX=9606 GN=PHF3
MDEGVVKESGNDTLDEEELLLPNRNLRDKVEENSVRSPRKSPRLMAQEQVRSLRQSTLAKRSNAAPLSNTKKASGKTVSTAKAGVKQPERSQVKEEVCMSLKPEYHKENRRCSRNSGQLEVVPEVSVSSSHSSVSSCLEMKDEDGLDSKHKCNNPGELDVPSHELNCSLLSETCVTLGEKKNEALMECKAKPVGSPLFKFSDKEEHEQNDSLSGKTGETVVEEMLATRKVEQDSKETVKLSHEDDHLLEDAGSSDLSSDAACTNPNKTENSLVGLPSCVDEVTECNLELKDTMGLADKTENTLERNKLEPLGYCEDAESNRQLESTEFNKSNLEVVDTSTFGPESNLLENALCDVPDQNSKQLNALESTKLESHETANLQDDRNSQSSSVSYLESKSVKSKHTKPVLHSKQNMTTDAPKKLVAAKYEVLHSKTKVNVKSVKRNTDVPESQQNFHRPVKVRKKQLDKEPKLQSCNSGVKSVKNQAHSVLKKTLQDQTLVQLFKPLTHSLSDKSHAHPGCLKEPHHPAQTGHVSHSSQKQCHKPQQQAPAMKTNSHVKEELEHPGVEHFKEEDKLKLKKPEKNLQPRQRRSSKSFSLDEPPLFLPDNLATLRREGSDHSSSFESKYMWTPSKQCGFCKKPHGNRFMVGCGRCDDWFHGDCVGLSLSQAQQMGEEDKEYVCVKCCAEEDKKTELLDPDTLENQATVEFHSGDKTMECEKLGLSKHTTNDRTKYLDDTVKHKVKLLKRESGEGRNSSDCRDNELKKWQLAPLRKMGQPVLPRRSSEEKSEKLPKESTTVTCTGEKASKPGTHEKQEMKKKKVEKGVLNVHPAASASKPSADQLRQSVRHSLKDLLMKRLTDSNLKVPEEKAAKVATKLEKELFSFFRDTDAKYKNKYRSLMFNLKDPKNNLLFKKVLKGEVTPDHLLRMSPEELASKELAAWRRRENRHTLEMLEKEQREVERRPLTKLTHKGELELESDAPMKEQEAAMELQEPAANKSLEKPEGSEKQKEEVDSMSKDTTSQHRQHLFDLNCKLCLGRMAPPVDDLSPKKVKVVVGVARKHSDNEAESLADALSSTSNLLASEFFEEEKQESPKSTFSPAPRPEMPGTVEVESTFLARLNFLWKGFLNMPSVAKFVTKAYPVSGSPEYLTEDLPDSLQVGGRLSPQTVWDYVEKLKASGTKELCVVRFTPVTEEDQLSYTLLFAYFSSRKRYGVAANNMKQVKDMYLLPLGATDKLPHPLVPFDGPGLELHRPNLLLGLLLRQKLKRQHSACASTSHLAETPESAPPLALPPDKKSKLEVSTEEAPEEENDFFNSFTTVLHKQRNKPQQNLQEDLPTAVEPLMEVTKQEPPKPLRFLPGVLLGWENQPTTLELANKPLPVDDLLQSLLGTTGQVYDQAQSVMEQNTVKELPFLNEQTNSKLEKTDNVEVTDGENKELKVKVDNLSESTDKSAELETSVVGSSSLSAGSLTSLSLRGKPPDVSTEAFLTNLSLQSKQEETVESKEKTLKRQLQEDQENNLQDNQTSNSSPCRSNVGKGNLDGNVSCSENLVANTARSPQFLNLKRDPRQAAGRSQPVTTSESKDGDSCRNGEKHMLPGLSHNKEHLTEQLNVEEKLCSAEKNSCVQQSDNLKVAQNSPSVENLQTSQAEQAKPLQEDLLMQNLETVHPFRRGSAVATSHFEVGNTCPSEFPSKSLTFTSRSTSPRTSTNFSPMRPQQPNLQHLKSSPPGFPFPGPPNFPPQSMFGFPPHLPPPLLPPPGFGFAQNPMVPWPPVVHLPGQPQRMMGPLSQASRYLGPQNFYQVKDLRRPERRHSDPWGRQDQQQLDRPFNRGKGDRQRFYSDSHHLKRERHEKEWEQESERHRRRDRSQDKDRDRKSREEGHKDKERARLSHGDRGTDGKASRDSRNVDKKPDKPKSEDYEKDKEREKSKHREGEKDRDRYHKDRDHTDRTKSKR
>sp|Q8NDH3|PEPL1_HUMAN Probable aminopeptidase NPEPL1 OS=Homo sapiens OX=9606 GN=NPEPL1 PE=1 SV=3
MANVGLQFQASAGDSDPQSRPLLLLGQLHHLHRVPWSHVRGKLQPRVTEELWQAALSTLNPNPTDSCPLYLNYATVAALPCRVSRHNSPSAAHFLTRLVRTCLPPGAHRCLVMVCEQPEVFASACALARAFPLFTHRSGASRRLEKKTVTVEFFLVGQDNGPVEVSTLQCLANATDGVRLAARLVDTPCNEMNTDTFLEELNKVGKELGLLPTLLRDEELKTRGFGGLYGVGKAALHPPALAVLSHTPDGATQTLAWVGKGLVYDTGGLSLKGKTTMPGMKRDCGGAAAVLGAFRAALKQGFKDNLHAVFCLAENSVGPNATRPDDLHLLYSGKTVELNNTDAEGRLVLADGVSYACKDLGADLLLDMATLTGAQGLATGKYHAAVLTNSAEWEAACVKAGRKCGDLVHPLVYCPELHFSEFTSAVADMKNSVADRDNSPSSCAGLFLASHLGFDWPGVWVHLDLAAPVHAGERATGFGVALLLALFGRASEDPLLNLVSPLGCEVDVEEGDLGRDSKRRRLV
>sp|Q8NDH3-2|PEPL1_HUMAN Isoform 2 of Probable aminopeptidase NPEPL1 OS=Homo sapiens OX=9606 GN=NPEPL1
MANVGLQFQASAGDSDPQSRPLLLLGQLHHLHRVPWSHVRGKLQPRVTEELWQAALSTLNPNPTDSCPLYLNYATVAALPCRVSRHNSPSAAHFLTRLVRTCLPPGAHRCLVMVCEQPEVFASACALARAFPLFTHRSGASRRLEKKTVTVEFFLVGQDNGPVEVSTLQCLANATDGVRLAARLVDTPCNEMNTDTFLEELNKVGKELGLLPTLLRDEELKTRGFGGLYGVGKAALHPPALAVLSHTPDGATQTLAWVGKGLVYDTGGLSLKGKTTMPGMKRDCGGAAAVLGAFRAALKQGFKDNLHAVFCLAENSVGPNATRPDDLHLLYSGKTVELNNTDAEGRLVLADGVSYACKDLGADLLLDMATLTGAQVSAPWLHPLAVVPGNPTPLLTSRWGRQRVGAAVRKFS
>sp|Q8NDH3-3|PEPL1_HUMAN Isoform 3 of Probable aminopeptidase NPEPL1 OS=Homo sapiens OX=9606 GN=NPEPL1
MANVGLQFQASAGDSDPQSRPLLLLGQLHHLHRVPWSHVRGKLQPRVTEELWQAALSTLNPNPTDSCPLYLNYATVAALPCRVSRHNSPSAAHFLTRLVRTCLPPGAHRCLVMVCEQPEVFASACALARAFPLFTHRSGASRRLEKKTVTVEFFLVGQDNGPVEVSTLQCLANATDGVRLAARLVDTPCNEMNTDTFLEELNKVGKELGLLPTLLRDEELKTRGFGGLYGVGKAALHPPALAVLSHTPDGATQTLAWVGKGLVYDTGGLSLKGKTTMPGMKRDCGGAAAVLGAFRAALKQGFKDNLHAVFCLAENSVGPNATRPDDLHLLYSGKYVWPSHSFLPTVGTRDPSRPAMPAHSRHLGRALSVGVPWAAGSLLPGGLGSFGSRRTSR
>sp|Q8NDH3-4|PEPL1_HUMAN Isoform 4 of Probable aminopeptidase NPEPL1 OS=Homo sapiens OX=9606 GN=NPEPL1
MELHGGNRGGYQPKALEQSGCWLWQAALSTLNPNPTDSCPLYLNYATVAALPCRVSRHNSPSAAHFLTRLVRTCLPPGAHRCLVMVCEQPEVFASACALARAFPLFTHRSGASRRLEKKTVTVEFFLVGQDNGPVEVSTLQCLANATDGVRLAARLVDTPCNEMNTDTFLEELNKVGKELGLLPTLLRDEELKTRGFGGLYGVGKAALHPPALAVLSHTPDGATQTLAWVGKGLVYDTGGLSLKGKTTMPGMKRDCGGAAAVLGAFRAALKQGFKDNLHAVFCLAENSVGPNATRPDDLHLLYSGKTVELNNTDAEGRLVLADGVSYACKDLGADLLLDMATLTGAQGLATGKYHAAVLTNSAEWEAACVKAGRKCGDLVHPLVYCPELHFSEFTSAVADMKNSVADRDNSPSSCAGLFLASHLGFDWPGVWVHLDLAAPVHAGERATGFGVALLLALFGRASEDPLLNLVSPLGCEVDVEEGDLGRDSKRRRLV
>sp|Q8NDH3-5|PEPL1_HUMAN Isoform 5 of Probable aminopeptidase NPEPL1 OS=Homo sapiens OX=9606 GN=NPEPL1
MELWQAALSTLNPNPTDSCPLYLNYATVAALPCRVSRHNSPSAAHFLTRLVRTCLPPGAHRCLVMVCEQPEVFASACALARAFPLFTHRSGASRRLEKKTVTVEFFLVGQDNGPVEVSTLQCLANATDGVRLAARLVDTPCNEMNTDTFLEELNKVGKELGLLPTLLRDEELKTRGFGGLYGVGKAALHPPALAVLSHTPDGATQTLAWVGKGLVYDTGGLSLKGKTTMPGMKRDCGGAAAVLGAFRAALKQGFKDNLHAVFCLAENSVGPNATRPDDLHLLYSGKTVELNNTDAEGRLVLADGVSYACKDLGADLLLDMATLTGAQGLATGKYHAAVLTNSAEWEAACVKAGRKCGDLVHPLVYCPELHFSEFTSAVADMKNSVADRDNSPSSCAGLFLASHLGFDWPGVWVHLDLAAPVHAGERATGFGVALLLALFGRASEDPLLNLVSPLGCEVDVEEGDLGRDSKRRRLV
>sp|Q86VD9|PIGZ_HUMAN GPI mannosyltransferase 4 OS=Homo sapiens OX=9606 GN=PIGZ PE=2 SV=4
MQLCGSSVASVAAGTSFQVLGPVCWQQLDLKMAVRVLWGGLSLLRVLWCLLPQTGYVHPDEFFQSPEVMAEDLLGVQAARPWEFYPSSSCRSVLFPLLLSGSTFWLLRLWEELGPWPGLVSGYALLVGPRLLLTALSFALDGAVYHLAPPMGADRWNALALLSGSYVTLVFYTRTFSNTLEGLLFTWLLVLVSSHVTWGPTRKEPAPGPRWRSWLLGGLVAAGFFNRPTFLAFAVVPLYLWGTRGATNPGLKSLTREALVLLPGAALTAAVFVATDSWYFSSPATSRNLVLTPVNFLHYNLNPQNLARHGTHARLTHLAVNGFLLFGVLHAQALQAAWQRLQVGLQASAQMGLLRALGARSLLSSPRSYLLLLYFMPLALLSAFSHQEARFLLPLLVPLVLLCSPQTQPVPWKGTVVLFNALGALLFGCLHQGGLVPGLEYLEQVVHAPVLPSTPTHYTLLFTHTYMPPRHLLHLPGLGAPVEVVDMGGTEDWALCQTLKSFTRQPACQVAGGPWLCRLFVVTPGTTRRAVEKCSFPFKNETLLFPHLTLEDPPALSSLLSGAWRDHLSLHLVELGEET
>sp|Q96BK5|PINX1_HUMAN PIN2/TERF1-interacting telomerase inhibitor 1 OS=Homo sapiens OX=9606 GN=PINX1 PE=1 SV=2
MSMLAERRRKQKWAVDPQNTAWSNDDSKFGQRMLEKMGWSKGKGLGAQEQGATDHLKVQVKNNHLGLGATLNNEDNWLAHQDDFNQLLAELNTCHGQETTDSSDKKEKKSFSLEEKSKLSKNRVHYMKFTKGKDLSSRSKTDLDCLFGKRQSKKTPEGDASPSTPEENETTTTSAFTLQEYFAKRMAALKNKPQVPVPGSDLSETQVERKRGKKRNKEATGKDVESYLQPKAKRHTEGKPERAEAQERVAKKKSAPAEEQLRGPCWDQSSKASAQDAGDHVQPPEGRDFTLKPKKRRGKKKLQKPVELAEDATLEETLVKKKKKKDSK
>sp|Q96BK5-2|PINX1_HUMAN Isoform 2 of PIN2/TERF1-interacting telomerase inhibitor 1 OS=Homo sapiens OX=9606 GN=PINX1
MSMLAERRRKQKWAVDPQNTAWSNDDSKFGQRMLEKMGWSKGKGLGAQEQGATDHLKVQVKNNHLGLGATLNNEDNWLAHQDDFNQLLAELNTCHGQETTDSSDKKEKKSFSLEEKSKLSKNRVHYMKFTKGRCQSLHSRGERNHDNQRLHHPGVLCQADGSTEEQAPGSSSRV
>sp|Q32M88|PGGHG_HUMAN Protein-glucosylgalactosylhydroxylysine glucosidase OS=Homo sapiens OX=9606 GN=PGGHG PE=1 SV=2
MEDAGEDPTTFAAHSLPSDPRLLATVTNAYLGTRVFHDTLHVSGVYNGAGGDTHRAMLPSPLNVRLEAPAGMGEQLTETFALDTNTGSFLHTLEGPRFRASQCLYAHRTLPHVLAFRVSLARLAPGSGPLTLLLRSAFSPESPDLDLHQGPDFQGARYLYGHTLTPEQPGGPQQEVHMLWTPAPPDLTLGEGEEARTWDFLTAVGGSQAEAQACLTEALQLQARGALYTAHAQAWAQLWVECGLDVVGPLQLRQALRGSLYYLLSALPQPKAPGYLCHGLSPGGLSNGSREECYWGHVFWDQDLWMFPSLLMFHPEAARALLEYRLRTLDGALENAQNLGYQGAKFAWESADSGLEVCPEDLYGVQEVHVNGAVVLAFELYYHTTQDLQLFREAGGWDVVRAVAEFWCSRVEWSPREEKYHLRGVMSPDEYHSGVNNSVYTNVLVQNSLRFAAALAQDLGLPLPSQWLAVADKLKVPFDVEQNFHPEFDGYEPGEVVKQADVVLLGYPVPFSLSPDVRRKNLELYEAVTSPQGPAMTWSMFAVGWMELKDAVRARGLLDRSFANMAEPFKVWTENADGSGAVNFLTGMGGFLQAVVFGCTGFRVTRAGVTFDPVCLSGLSRVSVSGLFYQGNKLNFSFSEDSVTVEVTARAGPWAPHLEAELWPSQSRLSLLPGHKVSFPRSAGRLQMSPPKLPGSSSSEFPGRTFSDVRDPLQSPLWVTLGSSSPTESLTVDPASE
>sp|Q32M88-2|PGGHG_HUMAN Isoform 2 of Protein-glucosylgalactosylhydroxylysine glucosidase OS=Homo sapiens OX=9606 GN=PGGHG
MEDAGEDPTTFAAHSLPSDPRLLATVTNAYLGTRVFHDTLHVSGVYNGAGGDTHRAMLPSPLNVRLEAPAGMGEQLTETFALDTNTGSFLHTLEGPRFRASQCLYAHRTLPHVLAFRVSLARLAPGSGPLTLLLRSAFSPESPDLDLHQGPDFQGARYLYGHTLTPEQPGGPQQEVHMLWTPAPPDLTLGEGEEARTWDFLTAVGGSQAEAQACLTEALQLQARGALYTAHAQAWAQLWVECGLDVVGPLQLRQALRGSLYYLLSALPQPKAPGYLCHGLSPGGLSNGSREECYWGHVFWDQVSTVHPAPATQQATHGGPRSLPSLGPGLWLGKHRDCGKREEAWKVCRSLVEE
>sp|O00625|PIR_HUMAN Pirin OS=Homo sapiens OX=9606 GN=PIR PE=1 SV=1
MGSSKKVTLSVLSREQSEGVGARVRRSLGRPELKNLDPFLLFDEFKGGRPGGFPDHPHRGFETVSYLLEGGSMAHEDFCGHTGKMNPGDLQWMTAGRGLLHAEMPCSEEPAHGLQLWVNLRSSEKMVEPQYQELKSEELPKPSKDGVTVAVLSGEALGLKSKVYTRTPTLYLDFKLDPGAKHSQPLPKGWTSFLYTLSGDVYLGPDDAQQKLEPHHTAVLGEGDSVQVENKDPKRSHFVLLAGEPLREPVLQHGPFVMNTNEELSQALLDFRNAKNGFERAKTWKSKLGN
>sp|Q13401|PM2P3_HUMAN Putative postmeiotic segregation increased 2-like protein 3 OS=Homo sapiens OX=9606 GN=PMS2P3 PE=5 SV=2
MNTLQGPVSFKDVAVDFTQEEWRQLDPDEKLAYGDVMLENYSHLVSVGYDYHQAKHHHGVEVKEVEQGEEPWLMEGEFPCQHSPEPAKALKPLDRKSVHQLCSGPVVLSLSTAVKELVENSLDAGATNLDLKLKDYGVDLLEVSDNGCGVEEENFEGLLSFSSETSHM
>sp|Q13401-2|PM2P3_HUMAN Isoform 2 of Putative postmeiotic segregation increased 2-like protein 3 OS=Homo sapiens OX=9606 GN=PMS2P3
MNTLQGPVSFKDVAVDFTQEEWRQLDPDEKLAYGDVMLENYSHLVSVGYDYHQAKHHHGVEVKEVEQGEEPWLMEGEFPCQHSPEPAKALKPLDRKSVHQLCSGPVVLSLSTAVKELVENSLDAGATNLDLKLKDYGVDLLEVSDNGCGVEEENFEGLTMSPFLPATRR
>sp|Q13401-3|PM2P3_HUMAN Isoform 3 of Putative postmeiotic segregation increased 2-like protein 3 OS=Homo sapiens OX=9606 GN=PMS2P3
MNTLQGPVSFKDVAVDFTQEEWRQLDPDEKLAYGDVMLENYSHLVSVGYDYHQAKHHHGVEVKEVEQGEEPWLMEGEFPCQHSPVQNLLRPSNLLLGSQSLRFALGQWY
>sp|Q9Y342|PLLP_HUMAN Plasmolipin OS=Homo sapiens OX=9606 GN=PLLP PE=1 SV=1
MAEFPSKVSTRTSSPAQGAEASVSALRPDLGFVRSRLGALMLLQLVLGLLVWALLADTPYHLYPAYGWVMFVAVFLWLVTLVLFNLYLFQLHMKLYMVPWPLVLMLFNLSATVLYLTAFLACSAAVDLTSLRGTRPYNQRAAASFFACLVMLAYGVSAFFSYQAWRGVGSNAATSQMAGGYA
>sp|Q9Y3C6|PPIL1_HUMAN Peptidyl-prolyl cis-trans isomerase-like 1 OS=Homo sapiens OX=9606 GN=PPIL1 PE=1 SV=1
MAALPPDSWQPPNVYLETSMGLLVLELYWKHAPKTCKNFAELARRGYYNGTKFHRLLKDFMLQGGDPTGTGRGGASLYGKQFEDELHPDLKFTGAGLLAMANAGPDTNGSQFFVTLAPTQWLDGKHTLFGRVCQGLGMVNRVGMVETNSQDRPVDDVKLLKAYPSG
>sp|Q13393|PLD1_HUMAN Phospholipase D1 OS=Homo sapiens OX=9606 GN=PLD1 PE=1 SV=1
MSLKNEPRVNTSALQKLAADMSNLLENLDTRELHFEGEEVDYDVSPSDPKLQEVYLPFSALYNTQGFKEPNLQTYLSGCPLKAQVLEVERFTSTTRVPSLNLYTLELTHGEFKWQVKRKFKHFQEFHRELLKYKAFLRLPLPTRRHTFRRQNVREEPREMPSLPRSSENMLREEQFLGRRKQLEDYLTKLLKMPMYRNYHATTEFLDLSQLSFLHDLGPKGLEGMLMKRSGGHRLPGLNCCGQGRACYRWSKRWLLVKDSFLLYMKPDSGALAFVLLVDKEFKLKVGKKETETKYGLRLDNLSRTLLLKCNSYRHARWWGGALEEFLQKHGTNFLKDHRFGSYAALQENALAKWYVNAKGYFEDVANAMEEANEELFLTDWWLSPELFLKRPVVEGNRWRLDCLLKRKAQQGVRLFLMLYKEVELALGLNSEYTKRTLMRLHPNLKVMRHPDHVSSTVYLWAHHEKLVLLDQSVAFVGGLDLAYGRWDDNEHRLTDVGSVKRVTSGPSLGSLPPAAMESMESLRLKDKNEPVQNLPLQKSLDDVDSKLKGLGKPRKFSKFSLYKQLHRHHLHDADSLSSLDSTSSYFNHYRSHHNLLHGLKPHFKLFHPSSESEQGLTRPHADTGSLRSLQTGVGELHGETRFWHGKDYCNFVFKDWVQLDKPFADFLDRYSTPRMPWHDLASAVHGKAARDVARHFLQRWNFTKLMKSKYRSLSYPFLLPKSQTTAHELRYQVPGSVHANVQLLRSAADWSAGLKYHEESLHAAYVHVLENSRHYLYLENQFFLSCADDKVVFNKLGDALAQRLLKAHRENQKYRVYVVLPLLPGFEGDLSTGGGNALQALMHFNYRTMCRGENSLLGQLKAELGNQWLNYLSFCGLRTHAELEGNLVTELLYVHSKLLLADDNTVLLGSANLNDRSMLGKRDSEMAVLVQDTETVPSVMDGKEYQAGRFARGLRLQCFRVVLGYLDDPSEDLQDPVSDKFFKEVWVSTAARNATLYDKVFRCLPNDEVHNLLQLRDFLNKPVLAKEDPLRAEEELKKLRGFLVQFPFYFLSEESLLPSVGTKEALVPMEVWT
>sp|Q13393-2|PLD1_HUMAN Isoform PLD1B of Phospholipase D1 OS=Homo sapiens OX=9606 GN=PLD1
MSLKNEPRVNTSALQKLAADMSNLLENLDTRELHFEGEEVDYDVSPSDPKLQEVYLPFSALYNTQGFKEPNLQTYLSGCPLKAQVLEVERFTSTTRVPSLNLYTLELTHGEFKWQVKRKFKHFQEFHRELLKYKAFLRLPLPTRRHTFRRQNVREEPREMPSLPRSSENMLREEQFLGRRKQLEDYLTKLLKMPMYRNYHATTEFLDLSQLSFLHDLGPKGLEGMLMKRSGGHRLPGLNCCGQGRACYRWSKRWLLVKDSFLLYMKPDSGALAFVLLVDKEFKLKVGKKETETKYGLRLDNLSRTLLLKCNSYRHARWWGGALEEFLQKHGTNFLKDHRFGSYAALQENALAKWYVNAKGYFEDVANAMEEANEELFLTDWWLSPELFLKRPVVEGNRWRLDCLLKRKAQQGVRLFLMLYKEVELALGLNSEYTKRTLMRLHPNLKVMRHPDHVSSTVYLWAHHEKLVLLDQSVAFVGGLDLAYGRWDDNEHRLTDVGSVKRVTSGPSLGSLPPAAMESMESLRLKDKNEPVQNLPLQKSLDDVDSKLKGLGKPRKFSKFSLYKQLHRHHLHDADSLSSLDSTSNTGSLRSLQTGVGELHGETRFWHGKDYCNFVFKDWVQLDKPFADFLDRYSTPRMPWHDLASAVHGKAARDVARHFLQRWNFTKLMKSKYRSLSYPFLLPKSQTTAHELRYQVPGSVHANVQLLRSAADWSAGLKYHEESLHAAYVHVLENSRHYLYLENQFFLSCADDKVVFNKLGDALAQRLLKAHRENQKYRVYVVLPLLPGFEGDLSTGGGNALQALMHFNYRTMCRGENSLLGQLKAELGNQWLNYLSFCGLRTHAELEGNLVTELLYVHSKLLLADDNTVLLGSANLNDRSMLGKRDSEMAVLVQDTETVPSVMDGKEYQAGRFARGLRLQCFRVVLGYLDDPSEDLQDPVSDKFFKEVWVSTAARNATLYDKVFRCLPNDEVHNLLQLRDFLNKPVLAKEDPLRAEEELKKLRGFLVQFPFYFLSEESLLPSVGTKEALVPMEVWT
>sp|Q13393-3|PLD1_HUMAN Isoform PLD1C of Phospholipase D1 OS=Homo sapiens OX=9606 GN=PLD1
MSLKNEPRVNTSALQKLAADMSNLLENLDTRELHFEGEEVDYDVSPSDPKLQEVYLPFSALYNTQGFKEPNLQTYLSGCPLKAQVLEVERFTSTTRVPSLNLYTLELTHGEFKWQVKRKFKHFQEFHRELLKYKAFLRLPLPTRRHTFRRQNVREEPREMPSLPRSSENMLREEQFLGRRKQLEDYLTKLLKMPMYRNYHATTEFLDLSQLSFLHDLGPKGLEGMLMKRSGGHRLPGLNCCGQGRACYRWSKRWLLVKDSFLLYMKPDSGALAFVLLVDKEFKLKVGKKETETKYGLRLDNLSRTLLLKCNSYRHARWWGGALEEFLQKHGTNFLKDHRFGSYAALQENALAKWYVNAKGYFEDVANAMEEANEELFLTDWWLSPELFLKRPVVEGNRWRLDCLLKRKAQQGVRLFLMLYKEVELALGLNSEYTKRTLMRLHPNLKVMRHPDHVSSTVYLWAHHEKLVLLDQSVAFVGGLDLAYGRWDDNEHRLTDVGSVKRVTSGPSLGSLPLPGPSVVYRQVWESCMGKPDSGMERTTALSSSKTGFNLLNLLLLSLTGTPRPGCPGMTLPLQSTGRRLVMWHVTSSSAGTSQKL
>sp|Q13393-4|PLD1_HUMAN Isoform PLD1D of Phospholipase D1 OS=Homo sapiens OX=9606 GN=PLD1
MSLKNEPRVNTSALQKLAADMSNLLENLDTRELHFEGEEVDYDVSPSDPKLQEVYLPFSALYNTQGFKEPNLQTYLSGCPLKAQVLEVERFTSTTRVPSLNLYTLELTHGEFKWQVKRKFKHFQEFHRELLKYKAFLRLPLPTRRHTFRRQNVREEPREMPSLPRSSENMLREEQFLGRRKQLEDYLTKLLKMPMYRNYHATTEFLDLSQLSFLHDLGPKGLEGMLMKRSGGHRLPGLNCCGQGRACYRWSKRWLLVKDSFLLYMKPDSGALAFVLLVDKEFKLKVGKKETETKYGLRLDNLSRTLLLKCNSYRHARWWGGALEEFLQKHGTNFLKDHRFGSYAALQENALAKWYVNAKGYFEDVANAMEEANEELFLTDWWLSPELFLKRPVVEGNRWRLDCLLKRKAQQGVRLFLMLYKEVELALGLNSEYTKRTLMRLHPNLKVMRHPDHVSSTVYLWAHHEKLVLLDQSVAFVGGLDLAYGRWDDNEHRLTDVGSVKRVTSGPSLGSLPPAAMESMESLRLKDKNEPVQNLPLQKSLDDVDSKLKGLGKPRKFSKFSLYKQLHRHHLHDADSLSSLDSTSSYFNHYRSHHNLLHGLKPHFKLFHPSSESEQGLTRPHADTGSLRSLQTGVGELHGETRFWHGKDYCNFVFKDWVQLDKPFADFLDRYSTPRMPWHDLASAVHGKAARDVARHFLQRWNFTKLMKSKYRSLSYPFLLPKSQTTAHELRYQVPGSVHANVQLLRSAADWSAGLKYHEESLHAAYVHVLENSRHYLYLENQFFLSCADDKVVFNKLGDALAQRLLKAHRENQKYRVYVVLPLLPGFEGDLSTGGGNALQALMHFNYRTMCRGENSLLGQLKAELGNQWLNYLSFCGLRTHAELEGNLVTELLYVHSKLLLADDNTVLLGSANLNDRSMLGKRDSEMAVLVQDTETVPSVMDGKEYQAGRFARGLRLQCFRSKMTPGVEDP
>sp|Q9NXH3|PP14D_HUMAN Protein phosphatase 1 regulatory subunit 14D OS=Homo sapiens OX=9606 GN=PPP1R14D PE=1 SV=1
MLSSSPASCTSPSPDGENPCKKVHWASGRRRTSSTDSESKSHPDSSKLPRSRRPSRLTVKYDRGQLQRWLEMEQWVDAQVQELFQDQATPSEPELDLEALMDLSTEEQKTQLEALLGNCPRPTEAFLSELLSQLKKLRRLSRPQK
>sp|Q8IYI6|EXOC8_HUMAN Exocyst complex component 8 OS=Homo sapiens OX=9606 GN=EXOC8 PE=1 SV=2
MAMAMSDSGASRLRRQLESGGFEARLYVKQLSQQSDGDRDLQEHRQRLQALAEETAQNLKRNVYQNYRQFLETARELSYLESEMYQLSHLLTEQKSSLESLPLTLLPAAAAAGAAAASGGEEGVGGAGGRDHLRGQAGFFSTPGGASRDGSGPGEEGKQRTLTTLLEKVEGCRHLLETPGQYLVYNGDLVEYDADHMAQLQRVHGFLMNDCLLVATWLPQRRGMYRYNALYSLDGLAVVNVKDNPPMKDMFKLLMFPESRLFQAENAKLKREWLEVLEDTKRALSEKRRREQEEAAAPRGPPQVTSKATNPFEDDEEEEPAVPEVEEEKVDLSMEWLQELPEDLDVCLAQRDFEGAVDLLDKLNHYLEDKPSPPPVKELRAKVEERVRQLTEVLVFELSPDRSLRGGPKATRRAVSQLLRLGQCTKACELFLRNRAAAVHTALRQLRLEGATLLYLHKLCHVFFTSLLETAREFELDFAGTDSGCYSAFVVWARSAMGMFVDAFSKQVFDSKESLSTAAECVKVAKEHCQQLGDLGLDLTFLLHALLVKDLQGALHSYKELLLEATKHRNSEEMWRRMNLMTPEALGKLKEEMKSCGVSNFEQYTGDDCWVNLSYTVVAFTKQTMGFLEEALKLYFPELHMVLLESLVELLLVAVQHVDYSLRCEQDPEKKAFLRQNASFLYETVLPVVEKRFEEGVGKPAKQLQDLRNASRLLRVNPESTTSVV
>sp|Q8TBF8|FA81A_HUMAN Protein FAM81A OS=Homo sapiens OX=9606 GN=FAM81A PE=1 SV=3
MENMHLRRVRTMPRHSQSLTMAPYSSVSLVEQLEDRLLCHEKTTAALVEHAFRLKDDLVNSLQKMQNKGGGDRLARLFLEEHLRNLTALVKQLNRDLEVLQEQLRARDNLSYGTNSALKTLEMRQLSGLGDLRGRVARCDASLARLSAEHKTTYEGLQHLNKEQQAAKLLLETKLKDAEGQLSQLLNRVDLSLSEQSTKLKMSHRDSNHQLQLLDTKFKGTVEELSNQLLSARSWLQQEQERLEKELLQKLDQLSLLVKENSGASERDMEKKLSQMSARLDKLEEGQKKTFDGQRTRQEEEKMHGRLTKLELQMNQNLKEMKAEVNAGFTAVYESLGSLRQVLEAKMKLDRDQLQKQLQLMQKPETPM
>sp|P09017|HXC4_HUMAN Homeobox protein Hox-C4 OS=Homo sapiens OX=9606 GN=HOXC4 PE=1 SV=2
MLMSSYLMDSNYLDPKFPPCEEYSQNSYLPEHSPEYYGRTRESGFQHHHQELYPPPPPRPSYPERQYSCTSLQGPGNSRGHGPAQAGHHHPEKSQSLCEPAPLSGASASPSPAPPACSQPAPDHPSSAASKQPLVYPWMKKLHVSTVNPNYNGGEPKRSRTAYTRQQVLELEKEFHYNRYLTRRRRLELAHSLCLSERQLKLWFQNRRMKWKKDHRLPNTKVRSAPPAGAAPSTLSAATPGTSEDHSQSATPPEQQRAEDLTRL
>sp|A0A0C4DH32|HV320_HUMAN Immunoglobulin heavy variable 3-20 OS=Homo sapiens OX=9606 GN=IGHV3-20 PE=3 SV=2
MEFGLSWVFLVALLKGVQCEVQLVESGGGVVRPGGSLRLSCAASGFTFDDYGMSWVRQAPGKGLEWVSGLNWNGGSTGYADSVKGRFTLSRDNAKNSLYLQMNSLRAEDTALYHCAR
>sp|P00492|HPRT_HUMAN Hypoxanthine-guanine phosphoribosyltransferase OS=Homo sapiens OX=9606 GN=HPRT1 PE=1 SV=2
MATRSPGVVLSDDEPGYDLDLFCLPNHYAEDLERVFLPHGLLMDRTERLARDVMKEMGGHHLVALCVLKGGYKFFADLLDYLKALNRNSDRSLPMTVDFLRLKSYCNDQSTGDLKVLGGDDLSTLTGKNVLLVEDLLDTGKTMQTLLSLVRQYNPKMVKVASLLVKRTPRSVGYKPDFVGFELPDKFVVGYALDYNEYFRDLNHVCVLSETGKAKYKA
>sp|Q16082|HSPB2_HUMAN Heat shock protein beta-2 OS=Homo sapiens OX=9606 GN=HSPB2 PE=1 SV=2
MSGRSVPHAHPATAEYEFANPSRLGEQRFGEGLLPEELLTPTLYHGYYVRPRAAPAGEGSRAGASELRLSEGKFQAFLDVSHFTPDEVTVRTVDNLLEVSARHPQRLDRHGFVSREFCRTYVLPADVDPWRVRAALSHDGLLNLEAPRGGRHLDTEVNEVYLSLLPAPPDPEEEEEAALVEP
>sp|Q92826|HXB13_HUMAN Homeobox protein Hox-B13 OS=Homo sapiens OX=9606 GN=HOXB13 PE=1 SV=2
MEPGNYATLDGAKDLEGLLGAGGGRNLVAHSPLTSHPAAPTLMPAVNYAPLDLPGSAEPPKQCHPCPGVPQGTSPAPVPYGYFGGGYYSCRVSRSSLKPCAQAATLAAYPAETPTAGEEYPSRPTEFAFYPGYPGTYQPMASYLDVSVVQTLGAPGEPRHDSLLPVDSYQSWALAGGWNSQMCCQGEQNPPGPFWKAAFADSSGQHPPDACAFRRGRKKRLPYSKGQLRELEREYAANKFLTKDKRRKLSAATSLSERQLTLWFQNRRVKEKKVLAKVKNSATP
>sp|Q15040|JOS1_HUMAN Josephin-1 OS=Homo sapiens OX=9606 GN=JOSD1 PE=1 SV=1
MSCVPWKGDKAKSESLELPQAAPPQLYHEKQRRELCALHALNNVFQDSNAFTRDTLQELFQRLSPNTMVTPHKKSMLGNGNYDVNVLMAALQTKGYEAVWWDKRRDVGVLALTNVMGFLMNLPSSLCWGPLKLPLKRQHWLCVREVGGAYYNLDSKLKMPEWLGGESELRKFLKHHLRGKNCELLLVVPEEVEAHQSWRTDV
>sp|Q9Y287|ITM2B_HUMAN Integral membrane protein 2B OS=Homo sapiens OX=9606 GN=ITM2B PE=1 SV=1
MVKVTFNSALAQKEAKKDEPKSGEEALLLPPDAVAVDCKDPDDVVPVGQRRAWCWCMCFGLAFMLAGVLLGGAYLYKYFALQPDDVYYCGLKYLKDDVLLNEPSADAPAALYQTLEENLKLFEEEEVEFLSVPVPEFADSDPANLVHDFNKKLTAYLDLNLDKCYVLPLNTSLVMPPRNLLELLLNLKAGTYLPQSYLLHEHMVLTDRLENLDHLGFFLYRLCHDKETYKLQRRETLKGLQKREASNCFALRHFENKFAVETLLCS
>sp|Q9Y287-2|ITM2B_HUMAN Isoform 2 of Integral membrane protein 2B OS=Homo sapiens OX=9606 GN=ITM2B
MVKVTFNSALAQKEAKKDEPKSGEEALLLPPDAVAVDCKDPDDVVPVGQRRAWCWCMCFGLAFMLAGVLLGGAYLYKYFALQAGTYLPQSYLLHEHMVLTDRLENLDHLGFFLYRLCHDKETYKLQRRETLKGLQKREASNCFALRHFENKFAVETLLCS
>sp|Q9BXS1|IDI2_HUMAN Isopentenyl-diphosphate delta-isomerase 2 OS=Homo sapiens OX=9606 GN=IDI2 PE=1 SV=1
MSDLNLDWVDRRQLQRLEEMLLVVDENDKVLGADTKRNCHLNENLEKGLLHRAFSVVLFNTKNRLLLQQRSDTKVTFPGYFTDSCSSHPLYNPAELEEKDALGVRRAAQRRLQAELGLPGEQLSPEDLVFMTLYHHKAKSDRLWGEHELCYLLLVRKNVTLNPDPSETKSLLYLSQEELWELLEREARGEVKVTPWLRTLAERFLYRWWPHLDDVTPFVELHKLHRV
>sp|Q96MG2|JSPR1_HUMAN Junctional sarcoplasmic reticulum protein 1 OS=Homo sapiens OX=9606 GN=JSRP1 PE=1 SV=1
MSMTTRAWEELDGGLGSCQALEDHSALAETQEDRASATPRLADSGSVPHDSQVAEGPSVDTRPKKMEKEPAARGTPGTGKERLKAGASPRSVPARKKAQTAPPLQPPPPPPALSEELPWGDLSLNKCLVLASLVALLGSAFQLCRDAVPGEAALQARVPEPWVPPSSAPREPSSPLPKFEAQAPPSAPPAPRAEAEVRPKLPGSREAAENDEEEPGEATGEAVREDRVTLADRGPKERPRREGKPRKEKPRKEERPKKERPRKEERPRAAREPREALPQRWESREGGHRPWARDSRDAEPRKKQAWVSPRRPDEEQRPGSRQKLRAGKGRD
>sp|Q7Z3Z0|K1C25_HUMAN Keratin, type I cytoskeletal 25 OS=Homo sapiens OX=9606 GN=KRT25 PE=1 SV=1
MSLRLSSASRRSCPRPTTGSLRLYGGGTSFGTGNSCGLSGLGSGFSSAFGGSSSGGNTGGGNPCAGFTVNERGLLSGNEKVTMQNLNDRLASYLDSVHALEEANADLEQKLKGWYEKFGPGSCRGLDHDYSRYFPLLDDLKNQLLASTTSNANAVLQLDNARLTADDFRLKYENELALHQSVEADVNGLRRVLDELTLCRTDLELQYETLSEEMTYLKKNHKEEMQVLQCAAGGNVNVEMNAAPGVDLTVLLNNMRAEYEALAEQNRRDAEAWFNEKSASLQQQLSEDVGATTSARNELTEMKRTLQTLELELQSLLATKHSLECSLTETESNYCAQLAQLQAQLGALEEQLHQVRTETEGQKLEYEQLLDLKLHLEKELETYCLLLGGDDGACKSGGYKSKDYGSGNVGSQVKDPAKALVVKKVLEEVDQRSKLLTTRLHSLEEKSQSN
>sp|O95965|ITGBL_HUMAN Integrin beta-like protein 1 OS=Homo sapiens OX=9606 GN=ITGBL1 PE=2 SV=1
MRPPGFRNFLLLASSLLFAGLSAVPQSFSPSLRSWPGAACRLSRAESERRCRAPGQPPGAALCHGRGRCDCGVCLCHVTEPGMFFGPLCECHEWVCETYDGSTCAGHGKCDCGKCKCDQGWYGDACQYPTNCDLTKKKSNQMCKNSQDLLCSNAGTCHCGRCKCDNSDGSGLVYGKFCECDDRECLDDETEELCGGHGKCYCGNCYCKAGWHGDKCEFQCDLTPWESKRRCTSPDGKLCSNRGTCVCGECTCHDVDPTGDWGDLHGDTCECDERDCRAVYDRYSDDFCSGHGQCNCGRCDCKAGWYGKKCEHPQSCTLSAEESLRKCQGSSDLPCSGRGKCECGKCTCYPPGDRRVYGKTCECDDRRCEDLDGVVCGGHGTCSCGRCVCERGWFGKLCQHPRKCNMTEEQSKNLCESADGLLCSGKGSCHCGKCLCSAEEWYLSGEFCDCDDRDCDKHDGLLCTGNGLCSCGNCECWDGWNGNACELWLGSEYP
>sp|O95965-2|ITGBL_HUMAN Isoform 2 of Integrin beta-like protein 1 OS=Homo sapiens OX=9606 GN=ITGBL1
MCKNSQDLLCSNAGTCHCGRCKCDNSDGSGLVYGKFCECDDRECLDDETEELCGGHGKCYCGNCYCKAGWHGDKCEFQCDLTPWESKRRCTSPDGKLCSNRGTCVCGECTCHDVDPTGDWGDLHGDTCECDERDCRAVYDRYSDDFCSGHGQCNCGRCDCKAGWYGKKCEHPQSCTLSAEESLRKCQGSSDLPCSGRGKCECGKCTCYPPGDRRVYGKTCECDDRRCEDLDGVVCGGHGTCSCGRCVCERGWFGKLCQHPRKCNMTEEQSKNLCESADGLLCSGKGSCHCGKCLCSAEEWYLSGEFCDCDDRDCDKHDGLLCTGNGLCSCGNCECWDGWNGNACELWLGSEYP
>sp|O95965-3|ITGBL_HUMAN Isoform 3 of Integrin beta-like protein 1 OS=Homo sapiens OX=9606 GN=ITGBL1
MNLVAVMGAFNKGHGKCDCGKCKCDQGWYGDACQYPTNCDLTKKKSNQMCKNSQDLLCSNAGTCHCGRCKCDNSDGSGLVYGKFCECDDRECLDDETEELCGGHGKCYCGNCYCKAGWHGDKCEFQCDLTPWESKRRCTSPDGKLCSNRGTCVCGECTCHDVDPTGDWGDLHGDTCECDERDCRAVYDRYSDDFCSGHGQCNCGRCDCKAGWYGKKCEHPQSCTLSAEESLRKCQGSSDLPCSGRGKCECGKCTCYPPGDRRVYGKTCECDDRRCEDLDGVVCGGHGTCSCGRCVCERGWFGKLCQHPRKCNMTEEQSKNLCESADGLLCSGKGSCHCGKCLCSAEEWYLSGEFCDCDDRDCDKHDGLLCTGNGLCSCGNCECWDGWNGNACELWLGSEYP
>sp|P00568|KAD1_HUMAN Adenylate kinase isoenzyme 1 OS=Homo sapiens OX=9606 GN=AK1 PE=1 SV=3
MEEKLKKTKLLFVVGGPGSGKGTQCEKLVQKYGYTHLSTGDLLRSEVSSGSARGKKLSELMEKGQLVPLETVLDMLRDAMVAKVNTSKGFLLDGYPREVQQGEEFERRLGQPTLLLYVDAGPETMTQRLLKRGETSGRVDDNEETLKKRLETYYKATEPVLAFYEKRGLVRKVNAEGSVDSVFSQVCTHLDALK
>sp|P49895|IOD1_HUMAN Type I iodothyronine deiodinase OS=Homo sapiens OX=9606 GN=DIO1 PE=2 SV=3
MGLPQPGLWLKRLWVLLEVAVHVVVGKVLLLLFPDRVKRNLLAMGEKTGMTRNPHFSHDNWLPTFFSTQYFWFVLKVRWQRLEDTTELGGLAPNCPVVRLSGQRCNLWEFMQGNRPLVLNFGSCTUPSFMFKFDQFKRLLEDFSSLADFLVLYLEEAHASDGWAFKNNMDLRNHQNLQDRLQAAHLLLARSPQCPVVVDTMQNQSSQLYAALPERLYLLQEGRLLYKGKSGPWNYNPEEVRAVLEKLHS
>sp|P49895-2|IOD1_HUMAN Isoform 2 of Type I iodothyronine deiodinase OS=Homo sapiens OX=9606 GN=DIO1
MGLPQPGLWLKRLWVLLEVAVHVVVGKVLLLLFPDRVKRNLLAMGEKTGNRPLVLNFGSCTUPSFMFKFDQFKRLLEDFSSLADFLVLYLEEAHASDGWAFKNNMDLRNHQNLQDRLQAAHLLLARSPQCPVVVDTMQNQSSQLYAALPERLYLLQEGRLLYKGKSGPWNYNPEEVRAVLEKLHS
>sp|P49895-3|IOD1_HUMAN Isoform 3 of Type I iodothyronine deiodinase OS=Homo sapiens OX=9606 GN=DIO1
MGLPQPGLWLKRLWVLLEVAVHVVVGKVLLLLFPDRVKRNLLAMGEKTGMTRNPHFSHDNWLPTFFSTQYFWFVLKVLGHWCULLEVVPDLHLCSNLTSSRGLLKTLVP
>sp|P49895-4|IOD1_HUMAN Isoform 4 of Type I iodothyronine deiodinase OS=Homo sapiens OX=9606 GN=DIO1
MGLPQPGLWLKRLWVLLEVAVHVVVGKVLLLLFPDRVKRNLLAMGEKTGMTRNPHFSHDNWLPTFFSTQYFWFVLKVRWQRLEDTTELGGLAPNCPVVRLSGQRCNLWEFMQDGWAFKNNMDLRNHQNLQDRLQAAHLLLARSPQCPVVVDTMQNQSSQLYAALPERLYLLQEGRLLYKGKSGPWNYNPEEVRAVLEKLHS
>sp|P49895-5|IOD1_HUMAN Isoform 5 of Type I iodothyronine deiodinase OS=Homo sapiens OX=9606 GN=DIO1
MGLPQPGLWLKRLWVLLEVAVHVVVGKVLLLLFPDRVKRNLLAMGEKTGMTRNPHFSHDNWLPTFFSTQYFWFVLKVRWQRLEDTTELGGLAPNCPVVRLSGQRCNLWEFMQGNRPLVLNFGSCTUPSFMFKFDQFKRLLEDFSSLADFLVLYLEEAHASG
>sp|P49895-6|IOD1_HUMAN Isoform 6 of Type I iodothyronine deiodinase OS=Homo sapiens OX=9606 GN=DIO1
MGLPQPGLWLKRLWVLLEVAVHVVVAPSLSGSSURSVGSD
>sp|P49895-7|IOD1_HUMAN Isoform 7 of Type I iodothyronine deiodinase OS=Homo sapiens OX=9606 GN=DIO1
MGLPQPGLWLKRLWVLLEVAVHVVVGKVLLLLFPDRVKRNLLAMGEKTGMTRNPHFSHDNWLPTFFSTQYFWFVLKVRWQRLEDTTELGGLAPNCPVVRLSGQRCNLWEFMQG
>sp|P49895-8|IOD1_HUMAN Isoform 8 of Type I iodothyronine deiodinase OS=Homo sapiens OX=9606 GN=DIO1
MGLPQPGLWLKRLWVLLEVAVHVVVGKVLLLLFPDRVKRNLLAMGEKTGPLAATRGHDUARGSGPKLPGGPPLRTEVQHLGVYAR
>sp|P49895-9|IOD1_HUMAN Isoform 9 of Type I iodothyronine deiodinase OS=Homo sapiens OX=9606 GN=DIO1
MGLPQPGLWLKRLWVLLEVAVHVVVGKVLLLLFPDRVKRNLLAMGEKTGPLAATRGHDUARGSGPKLPGGPPLRTEVQHLGVYARWLGF
>sp|P08648|ITA5_HUMAN Integrin alpha-5 OS=Homo sapiens OX=9606 GN=ITGA5 PE=1 SV=2
MGSRTPESPLHAVQLRWGPRRRPPLLPLLLLLLPPPPRVGGFNLDAEAPAVLSGPPGSFFGFSVEFYRPGTDGVSVLVGAPKANTSQPGVLQGGAVYLCPWGASPTQCTPLEFDSKGSRLLESSLSSSEGEEPVEYKSLQWFGATVRAHGSSLLACAPLYSWRTEKEPLSDPVGTCYLSTDNFTRLLEYAPCRSDFSWAAGQGYCQGGFSAEFTKTGRVVLGGPGSYFWQGQLLSATQEQLAESYYPEYLLNLVQGQLQTRQASSLYDDSYLGYSVAVGEFSGDDTEDFVAGVPKGNLTYGYVTLLNGSDLRSLYNFSGEQMASYFGYAVAATDVNGDGLDDLLVGAPLLMDRTPDGRPQEVGRVYVYLQHPAGLEPTPTLTLTGHDEFGRFGSSLTPLGDLDQDGYNDVALGAPFGGETQQGVVFVFPGGPGGLGSKPSQVLQPLWAASHTPDFFGSALRGGRDLDGNGYPDLLVGSFGVDKAVVYRGRPLVSASASLTLFPAMFNPEERSCSLEGNPVACLNLSFCLNASGKHVADSLGFTVELQLDWQKQKGGVRRALFLASRQATLTQTLLLQNGAREDCREMKLYLRNESEFRDKLSPLHLALNFSLDPQAPVDSHGLRPALHYQSKSRLEDKAQLLLDCGEDNLCVPDLQLEVFGEQNHVYLGDKNALNLTFHAQNVGEGGAYEAELRVTAPPEAEYSGLVRHPGNFSSLSCDYFAVNQSRLLVCDLGNPMKAGASLWGGLRFTVPHLRDTKKTLQFDFQLLSKNLNNSQSDVVSFRLSVEAQAQVTLNGVSKPEAVLFPVSDWHPRDQPQKEEDLGPAVHHVYELLNQGPSSLSQGVLELSCPQALEGQQLLYVTRVTGLNCTTNHPLNPKGLELDPEGSLHHQQKREAPSRSSASSGPQLLKCPEAECFRLRCELGPLHQQESQSLQLHFRVWAKTFLQREHQPFSLQCEAVYKALKMPYRLLPRQLPQKERQVATAVQWTKAEGSYGVPLWLLLLALLFGLLLLGLLLYLLYKLGFFKRSLPYGTAMEKAQLKPPATSDA
>sp|P20701|ITAL_HUMAN Integrin alpha-L OS=Homo sapiens OX=9606 GN=ITGAL PE=1 SV=3
MKDSCLTVMAMALLSGFFFFAPASSYNLDVRGARSFSPPRAGRHFGYRVLQVGNGVLVGAPGEGNSTGSLYQCQSGTGHCLPVTLRGSNYTSKYLGMTLATDPTDGSLLACDPGLSRTCDQNTYLSGLCYLFRQNLQGPMLQGRPGFQECLKGNVDLVFLFDGSMSLQPDEFQKLLDFMKDVMKKLSNTSYQFAAVQFSTSYKTEFDFSDYVKRKDPDALLKHVKHMLLLTNTFGALNYVATEVFREELGARPDATKVLLLLTDGEATDSGNLDAAKDLLRYLLGLGKHFQTKESQETLHKFASKPASEFVKLLDTFEKLKDLFTELQKKLYVLEGTSKQDLTSFNMELSSSGLSADLSRGHAVVGAVGAKDWAGGFLDLKADLQDDTFLGNEPLTPEVRAGYLGYTVTWLPSRQKTSLLASGAPRYQHMGRVLLFQEPQGGGHWSQVQTLHGTQLGSYFGGELCGVDVDQDGETELLLLGAPLFYGEQRGGRVFLYQRRQLGFEEVSELQGDPGYPLGRFGEALTALTDLNGDGLVDVAVGAPLEEQGAVYLFNGRHGGLSPQPSQRLEGTQVLSGLQWFGRSLHGVKDLEGDGLADVAVGAESQMLVLSSRPVVDMVTLMSFSPAELPVHEVECSYSTSNKMKEGVNLTLCFQLKSLLPQFQGRLVANLTYTLQLDGHRTRRRGLFPGGRHELRRNLAVTTSMSCTDFSFHFPVCVQDLLSPLNVSLNFSLWEEEGTPRDQRAQGKDLPPLLRPSLHSETWELPFEKNCGEDKKCEANLRVSFSPARSRALRLTAFASLSVELSLSNLEEDAYWVQLDLHFPPGLSFRKVEMLKPHSQLPVSCEELPEESRLLSRALSCNVSSPLFKAGHSVALQMMFNTLVNSSWGDSVELHANVTCNNEDSDLLEDNSATTLLPLLYPLNLLLQDQEDSTLYVSFTPKGPKLHQVKHMYQVRLQPSLHDHNLPTLEAVVGVPQPPSEGPLTHQWSVQMEPPVPCHYEDLERLPDAAEPCLPGALFRCPVVFRQELLVQVLGTLELVGELEASSMFSLCSSLSLSFNSSKHFHLYGSNASLAQVVMKVDVVYEKQMLYLYVLSGLGGLLLLLLLFLVLYKVGFFKRNLKEKMEAGRGVPNGLPAEDSEQLASGQEAGDPGCLKPLHEKDSESGGGKD
>sp|P20701-2|ITAL_HUMAN Isoform 2 of Integrin alpha-L OS=Homo sapiens OX=9606 GN=ITGAL
MKDSCLTVMAMALLSGFFFFAPASSYNLDVRGARSFSPPRAGRHFGYRVLQVGNGVLVGAPGEGNSTGSLYQCQSGTGHCLPVTLRGSNYTSKYLGMTLATDPTDGSLLACDPGLSRTCDQNTYLSGLCYLFRQNLQGPMLQGRPGFQECLKGNVDLVFLFDGSMSLQPDEFQKLLDFMKDVMKKLSNTSYQFAAVQFSTSYKTEFDFSDYVKRKDPDALLKHVKHMLLLTNTFGALNYVATEVFREELGARPDATKVLLLLTDGEATDSGNLDAAKDLLRYLLGLGKHFQTKESQETLHKFASKPASEFVKLLDTFEKLKDLFTELQKKLYVLEGTSKQDLTSFNMELSSSGLSADLSRGHAVVGAVGAKDWAGGFLDLKADLQDDTFLGNEPLTPEVRAGYLGYTVTWLPSRQKTSLLASGAPRYQHMGRVLLFQEPQGGGHWSQVQTLHGTQLGSYFGGELCGVDVDQDGETELLLLGAPLFYGEQRGGRVFLYQRRQLGFEEVSELQGDPGYPLGRFGEALTALTDLNGDGLVDVAVGAPLEEQGAVYLFNGRHGGLSPQPSQRLEGTQVLSGLQWFGRSLHGVKDLEGDGLADVAVGAESQMLVLSSRPVVDMVTLMSFSPAELPVHEVECSYSTSNKMKEGVNLTLCFQLKSLLPQFQGRLVANLTYTLQLDGHRTRRRGLFPGGRHELRRNLAVTTSMSCTDFSFHFPVCVQDLLSPLNVSLNFSLWEEEGTPRDQRAQGKDLPPLLRPSLHSETWELPFEKNCGEDKKCEANLRVSFSPARSRALRLTAFASLSVELSLSNLEEDAYWVQLDLHFPPGLSFRKVEMLKPHSQLPVSCEELPEESRLLSRALSCNVSSPLFKAGHSVALQMMFNTLVNSSWGDSVELHANVTCNNEDSDLLEDNSATTLLPLLYPLNLLLQDQEDSTLYVSFTPKGPKLHQVKHMYQGVHGLVEMQTSKQLLCRPAGDAEHTVGAQEGELPCPWGVSEAFRDNLRAGPCRVRLQPSLHDHNLPTLEAVVGVPQPPSEGPLTHQWSVQMEPPVPCHYEDLERLPDAAEPCLPGALFRCPVVFRQELLVQVLGTLELVGELEASSMFSLCSSLSLSFNSSKHFHLYGSNASLAQVVMKVDVVYEKQMLYLYVLSGLGGLLLLLLLFLVLYKVGFFKRNLKEKMEAGRGVPNGLPAEDSEQLASGQEAGDPGCLKPLHEKDSESGGGKD
>sp|P20701-3|ITAL_HUMAN Isoform 3 of Integrin alpha-L OS=Homo sapiens OX=9606 GN=ITGAL
MKDSCLTVMAMALLSGFFFFAPASSYNLDVRGARSFSPPRAGRHFGYRVLQVGNGVLVGAPGEGNSTGSLYQCQSGTGHCLPVTLRGSNYTSKYLGMTLATDPTDGSLLFAAVQFSTSYKTEFDFSDYVKRKDPDALLKHVKHMLLLTNTFGALNYVATEVFREELGARPDATKVLLLLTDGEATDSGNLDAAKDLLRYLLGLGKHFQTKESQETLHKFASKPASEFVKLLDTFEKLKDLFTELQKKLYVLEGTSKQDLTSFNMELSSSGLSADLSRGHAVVGAVGAKDWAGGFLDLKADLQDDTFLGNEPLTPEVRAGYLGYTVTWLPSRQKTSLLASGAPRYQHMGRVLLFQEPQGGGHWSQVQTLHGTQLGSYFGGELCGVDVDQDGETELLLLGAPLFYGEQRGGRVFLYQRRQLGFEEVSELQGDPGYPLGRFGEALTALTDLNGDGLVDVAVGAPLEEQGAVYLFNGRHGGLSPQPSQRLEGTQVLSGLQWFGRSLHGVKDLEGDGLADVAVGAESQMLVLSSRPVVDMVTLMSFSPAELPVHEVECSYSTSNKMKEGVNLTLCFQLKSLLPQFQGRLVANLTYTLQLDGHRTRRRGLFPGGRHELRRNLAVTTSMSCTDFSFHFPVCVQDLLSPLNVSLNFSLWEEEGTPRDQRAGKDLPPLLRPSLHSETWELPFEKNCGEDKKCEANLRVSFSPARSRALRLTAFASLSVELSLSNLEEDAYWVQLDLHFPPGLSFRKVEMLKPHSQLPVSCEELPEESRLLSRALSCNVSSPLFKAGHSVALQMMFNTLVNSSWGDSVELHANVTCNNEDSDLLEDNSATTLLPLLYPLNLLLQDQEDSTLYVSFTPKGPKLHQVKHMYQVRLQPSLHDHNLPTLEAVVGVPQPPSEGPLTHQWSVQMEPPVPCHYEDLERLPDAAEPCLPGALFRCPVVFRQELLVQVLGTLELVGELEASSMFSLCSSLSLSFNSSKHFHLYGSNASLAQVVMKVDVVYEKQMLYLYVLSGLGGLLLLLLLFLVLYKVGFFKRNLKEKMEAGRGVPNGLPAEDSEQLASGQEAGDPGCLKPLHEKDSESGGGKD
>sp|P14316|IRF2_HUMAN Interferon regulatory factor 2 OS=Homo sapiens OX=9606 GN=IRF2 PE=1 SV=2
MPVERMRMRPWLEEQLNSNTLPGLKWLNKEKKLFQLPWMHAARHGWDVEKDAPLFRNWALHTGKHQPGVDKPDPKTWKANFRCAMNSLPDLEEVKDKSLKKGNNAFRVYRMLPLSERPSKKGKKPKTEKEDKVKHLKQEPVESSLGLSNGVSDLSPEYAVLTSTLKNEVDSTVNLLVVGQSHLDSNLENQELVTNPPDLCQVVEVTTESDEQPVSMSELYPLQLSPVSSYAESETTDSVPSDEESAEGRPHWRKRNLEGKQYLSNMGTRGSYLLPGMASFVTSNKPDLQVTLKEESNPVPYNSSWPPFQDLPLSSSMTPASSSSRPDRETRASVLKKTSDLTQARVKSC
>sp|P14316-2|IRF2_HUMAN Isoform 2 of Interferon regulatory factor 2 OS=Homo sapiens OX=9606 GN=IRF2
MPVERMRMRPWLEEQLNSNTLPGLKWLNKEKKLFQLPWMHAARHGWDVEKDAPLFRNWALHTGKHQPGVDKPDPKTWKANFRCAMNSLPDLEEVKDKSLKKGNNAFRVYRMLPLSERPSKKGKKPKTEKEDKVKHLKQEPVESSLGLSNGVSDLSPEYAVLTSTLKNEVDSTVNLLGQSHLDSNLENQELVTNPPDLCQVVEVTTESDEQPVSMSELYPLQLSPVSSYAESETTDSVPSDEESAEGRPHWRKRNLEGKQYLSNMGTRGSYLLPGMASFVTSNKPDLQVTLKEESNPVPYNSSWPPFQDLPLSSSMTPASSSSRPDRETRASVLKKTSDLTQARVKSC
>sp|Q9NS87|KIF15_HUMAN Kinesin-like protein KIF15 OS=Homo sapiens OX=9606 GN=KIF15 PE=1 SV=1
MAPGCKTELRSVTNGQSNQPSNEGDALKVFVRLRPPAERSGSADGEQNLCLSVLSSTSLRLHSNPEPKTFTFDHVADVDTTQESVFATVAKSLVESCMSGYNGTLFAYGQTGSGKTFTMMGPSESDNFSHNLRGVLPRSFEYLFSLLDREKEKAGAGKSFLCKCSFLELYNEQLYDLLDSASAGLYLREHLKKGVFVVGAVEQVVTSAAEAYQVLSGGWRNRRVASTSMNRESSRSHAVFTLTLESMEKSNELVNLRTSLLNLVDLAGSERQKDTHAEGMRLKEAGNLNRSLSCLGQVLTALVDVGNGKQRHVCYRDSKLTFLLRDSLGGNAKTALLANVHPGSRCFGETLSTLNFAQRAKLLKNKAVVNEDTQGNVSQLQAEVKRLKEQLAELASGQTPPESFLTRDKKKTNYMEYFQEAMLFFKKSEQEKKSLLEKVTQLEDLTLKKEKFLQSNKMLVKFREDQLLRLEKLHKESRGGFLPEEQDRLLSELRNELQTLREQLEHHPRVAKYAMENHSLREENRRLRLLEPVKRAQEMDAQTLAKLEKAFSELSGMEKSDKNQQGFSPKAQKEPCLFANTEKLKAQLLQLQTELNNSKQEYEEFKELTRKRQLELESELQSLQKANLNLENLLEATKACKRQEVSQLNKLHAETLKLLTTPTKAYQLHSRPVPKLSPEMGSFGSLYTQNSSLLDNDLLNEPVPPEMNEQAFEALSEELRTVQEQMSALQAKLDEEEHKNLKLQQHVDKLEHHSTQMQELFSSERLDWTKQQEELLSQLNVLEKQLQETQTKNDFLKSEVHDLRVVLHSADKELSSVKLEYSSFKTNQEKEFNKLSERHMHVQLQLDNLRLENEKLLESKACLQDSYDNLQELMKFELDQLSRNLQNFKKENETLKSDLNNLMELLEAEKERNNKLSLQFEEDKENSSKELLKVLEAVRQEKQKETAKCEQQMAKVQKLEESLLATEKVLSSLEKSRDSDKKVVADLMNQLQELRTSVCEKTETLDTLKQELKDLNCKYNSALVDREESRVLLKKQEVDLLDLKETLRLRLLSEDLERDMLCEDLAHATEQLNMLTEASKKHSGLLQSAQEELTKKEALLQELQHKLNQKKEEVEQKKNEYNFKMRQLEHVMDSAAEDPQSPKTPPHFQTHLAKLLETQEQELEDGRASKTSLEHLVTKLNEDREVKNAELLRMKEQLREMENLRLESQQLLEKNWLLQGQLDDLKRQKENSDQNHPDNQQLKNEQEESLKERLAKSKLVEEMLKMKADLEEVQSALYNKEMECLRMTDEVERTQTLESKAFQEKEQLRSKLEEMYEERERTSQEMEMLRKQVECLAEENGKLVGHQNLHQKLQYVVRLKKENVRLAEETEKLRAENVFLKEKKRSES
>sp|Q9NS87-2|KIF15_HUMAN Isoform 2 of Kinesin-like protein KIF15 OS=Homo sapiens OX=9606 GN=KIF15
MSGYNGTLFAYGQTGSGKTFTMMGPSESDNFSHNLRGVLPRSFEYLFSLLDREKEKAGAGKSFLCKCSFLELYNEQLYDLLDSASAGLYLREHLKKGVFVVGAVEQVVTSAAEAYQVLSGGWRNRRVASTSMNRESSRSHAVFTLTLESMEKSNELVNLRTSLLNLVDLAGSERQKDTHAEGMRLKEAGNLNRSLSCLGQVLTALVDVGNGKQRHVCYRDSKLTFLLRDSLGGNAKTALLANVHPGSRCFGETLSTLNFAQRAKLLKNKAVVNEDTQGNVSQLQAEVKRLKEQLAELASGQTPPESFLTRDKKKTNYMEYFQEAMLFFKKSEQEKKSLLEKVTQLEDLTLKKEKFLQSNKMLVKFREDQLLRLEKLHKESRGGFLPEEQDRLLSELRNELQTLREQLEHHPRVAKYAMENHSLREENRRLRLLEPVKRAQEMDAQTLAKLEKAFSELSGMEKSDKNQQGFSPKAQKEPCLFANTEKLKAQLLQLQTELNNSKQEYEEFKELTRKRQLELESELQSLQKANLNLENLLEATKACKRQEVSQLNKLHAETLKLLTTPTKAYQLHSRPVPKLSPEMGSFGSLYTQNSSLLDNDLLNEPVPPEMNEQAFEALSEELRTVQEQMSALQAKLDEEEHKNLKLQQHVDKLEHHSTQMQELFSSERLDWTKQQEELLSQLNVLEKQLQETQTKNDFLKSEVHDLRVVLHSADKELSSVKLEYSSFKTNQEKEFNKLSERHMHVQLQLDNLRLENEKLLESKACLQDSYDNLQELMKFELDQLSRNLQNFKKENETLKSDLNNLMELLEAEKERNNKLSLQFEEDKENSSKELLKVLEAVRQEKQKETAKCEQQMAKVQKLEESLLATEKVLSSLEKSRDSDKKVVADLMNQLQELRTSVCEKTETLDTLKQELKDLNCKYNSALVDREESRVLLKKQEVDLLDLKETLRLRLLSEDLERDMLCEDLAHATEQLNMLTEASKKHSGLLQSAQEELTKKEALLQELQHKLNQKKEEVEQKKNEYNFKMRQLEHVMDSAAEDPQSPKTPPHFQTHLAKLLETQEQELEDGRASKTSLEHLVTKLNEDREVKNAELLRMKEQLREMENLRLESQQLLEKNWLLQGQLDDLKRQKENSDQNHPDNQQLKNEQEESLKERLAKSKLVEEMLKMKADLEEVQSALYNKEMECLRMTDEVERTQTLESKAFQEKEQLRSKLEEMYEERERTSQEMEMLRKQVECLAEENGKLVGHQNLHQKLQYVVRLKKENVRLAEETEKLRAENVFLKEKKRSES
>sp|Q9NS87-3|KIF15_HUMAN Isoform 3 of Kinesin-like protein KIF15 OS=Homo sapiens OX=9606 GN=KIF15
MAKVQKLEESLLATEKVLSSLEKSRDSDKKVVADLMNQLQELRTSVCEKTETLDTLKQELKDLNCKYNSALVDREESRVLLKKQEVDLLDLKETLRLRLLSEDLERDMLCEDLAHATEQLNMLTEASKKHSGLLQSAQEELTKKEALLQELQHKLNQKKEEVEQKKNEYNFKMRQLEHVMDSAAEDPQSPKTPPHFQTHLAKLLETQEQELEDGRASKTSLEHLVTKLNEDREVKNAELLRMKEQLREMENLRLESQQLLEKNWLLQGQLDDLKRQKENSDQNHPDNQQLKNEQEESLKERLAKSKLVEEMLKMKADLEEVQSALYNKEMECLRMTDEVERTQTLESKAFQEKEQLRSKLEEMYEERERTSQEMEMLRKQVECLAEENGKLVGHQNLHQKLQYVVRLKKENVRLAEETEKLRAENVFLKEKKRSES
>sp|Q9NS87-4|KIF15_HUMAN Isoform 4 of Kinesin-like protein KIF15 OS=Homo sapiens OX=9606 GN=KIF15
MAPGCKTELRSVTNGQSNQPSNEGDALKVFVRLRPPAERSGSADGEQNLCLSVLSSTSLRLHSNPEPKTFTFDHVADVDTTQESVFATVAKSLVESCMSGYNGTLFAYGQTGSGKTFTMMGPSESDNFSHNLRGVLPRSFEYLFSLLDREKEKAGAGKSFLCKCSFLELYNEQLYDLLDSASAGLYLREHLKKGVFVVGAVEQVVTSAAEAYQVLSGGWRNRRVASTSMNRESSRSHAVFTLTLESMEKSNELVNLRTSLLNLVDLAGSERQKDTHAEGMRLKEAGNLNRSLSCLGQVLTALVDVGNGKQRHVCYRDSKLTFLLRDSLGGNAKTALLANVHPGSRCFGETLSTLNFAQRAKLLKNKAVVNEDTQGNVSQLQAEVKRLKEQLAELASGQTPPESFLTRDKKKTNYMEYFQEAMLFFKKSEQEKKSLLEKVTQLEDLTLKKEKFLQSNKMLVKFREDQLLRLEKLHKESRGGFLPEEQDRLLSELRNELQTLREQLEHHPRVAKYAMENHSLREENRRLRLLEPVKRAQEMDAQTLAKLEKAFSELSGMEKSDKNQQGFSPKAQKEPCLFANTEKLKAQLLQLQTELNNSKQEYEEFKELTRKRQLELESELQSLQKANLNLENLLEATKACKRQEVSQLNKLHAETLKLLTTPTKAYQLHSRPVPKLSPEMGSFGSLYTQNSSLLDNDLLNEPVPPEMNEQAFEALSEELRTVQEQMSALQAKLDEEEHKNLKLQQHVDKLEHHSTQMQELFSSERLDWTKQQEELLSQLNVLEKQLQETQTKNDFLKSEVHDLRVVLHSADKELSSVKLEYSSFKTNQEKEFNKLSERHMHVQLQLDNLRLENEKLLESKACLQDSYDNLQELMKFELDQLSRNLQNFKKENETLKSDLNNLMELLEAEKERNNKLSLQFEEDKENSSKELLKVLEAVRQEKQKETAKCEQQMAKVQKLEESLLATEKVLSSLEKSRDSDKKVVADLMNQLQELRTSVCEKTETLDTLKQELKDLNCKYNSALVDREESRVLLKKQEVDLLDLKETLRLRLLSEDLERDMLCEDLAHATEQLNMLTEASKKHSGLLQSAQERTDQERSPDSGTSAQAKPKERGSRTEEEEYNFKMRQLEHVMDSAAEDPQSPKTPPHFQTHLAKLLETQEQELEDGRASKTSLEHLVTKLNEDREVKNAELLRMKEQLR
>sp|Q3LI61|KR202_HUMAN Keratin-associated protein 20-2 OS=Homo sapiens OX=9606 GN=KRTAP20-2 PE=3 SV=1
MCYYSNYYGGLRYGYGVLGGGYGCGCGYGHGYGGLGCGYGRGYGGYGYGCCRPSCYGRYWSCGFY
>sp|Q9BYR4|KRA43_HUMAN Keratin-associated protein 4-3 OS=Homo sapiens OX=9606 GN=KRTAP4-3 PE=2 SV=2
MVSSCCGSVCSDQSCGQGLGQESCCRPSCCQTTCCRTTCCRPSCCLSSCCRPSCCLSSCCKPSCCRTTCCRPSCCLSSCCRPSCCLSSCCKPSCCRTTCCRPSCCLSSCCRPSCCLSSCCKPSCCQTTCCRPSCCLSSCYRPQCCQPSCCRPACCLSSCCHPSCCVSSCRCPFSCPTTCCRTTCFHPLCCGSSCC
>sp|O76013|KRT36_HUMAN Keratin, type I cuticular Ha6 OS=Homo sapiens OX=9606 GN=KRT36 PE=1 SV=1
MATQTCTPTFSTGSLKGLCGTAGGLSRVSSLRSVGSCRVPSLAGAAGYLSSARSGLSGLGSCLPGSYLSSECHTSGFVGSGGWFCEGSFNGSEKETMQFLNDRLANYLEKVRQLERENAELESRLQEWYEFQLPYLCPDYQSYFKTLEDFQQKLLLTKSENARLVLQLDNAKLAADDFRTKYETELSLRQLVEADLNGLRRLLDELTLCKADLEAQVESLKEELMCLKKNHEEEVSVLRCQLGDRLNVEVDAAPPVDLNKLLEDMRCQYEALVENNRRDVEAWFNTQTEELNQQVVSSSEQLQCCQTELLELRRTVNALELELQAQHSMRNSLESTLAETEARYSSQLAQMQCLLSNVEAQLSELRCDLERQNQEYQVLLDVKARLEGELATYRHLLEGEDCKLPPQPCATACKPVLRVPSVPPVPCVPSVPCTPAPQVGTQLRTLTEELRDGKVLSSREHVQSRPL
>sp|O76013-2|KRT36_HUMAN Isoform 2 of Keratin, type I cuticular Ha6 OS=Homo sapiens OX=9606 GN=KRT36
MLRSGLSGLGSCLPGSYLSSECHTSGFVGSGGWFCEGSFNGSEKETMQFLNDRLANYLEKVRQLERENAELESRLQEWYEFQLPYLCPDYQSYFKTLEDFQQKLLLTKSENARLVLQLDNAKLAADDFRTKYETELSLRQLVEADLNGLRRLLDELTLCKADLEAQVESLKEELMCLKKNHEEEVSVLRCQLGDRLNVEVDAAPPVDLNKLLEDMRCQYEALVENNRRDVEAWFNTQTEELNQQVVSSSEQLQCCQTELLELRRTVNALELELQAQHSMRNSLESTLAETEARYSSQLAQMQCLLSNVEAQLSELRCDLERQNQEYQVLLDVKARLEGELATYRHLLEGEDCKLPPQPCATACKPVLRVPSVPPVPCVPSVPCTPAPQVGTQLRTLTEELRDGKVLSSREHVQSRPL
>sp|P43629|KI3L1_HUMAN Killer cell immunoglobulin-like receptor 3DL1 OS=Homo sapiens OX=9606 GN=KIR3DL1 PE=1 SV=1
MSLMVVSMACVGLFLVQRAGPHMGGQDKPFLSAWPSAVVPRGGHVTLRCHYRHRFNNFMLYKEDRLHLPLFHGRLFQESFNMSPVTTAHAGNYTCRGSHPHSPTGWSAPSNPVVLMVTGNHRKPSLLAHPGPLVKSGERVLLQCWSDLMFEHFFLHKEGLSKDPSRLVGQLHDGVSKANFSLGPMMLALAGTYRCYGSVTHTPYQLSAPSDPLDLVVTGPYEKPSLSAQPGPKVQAGESVTLSCSSRSSYDMYHLSREGGAHERRLPAVRKVNRTFQADFPLGPATHGGTYRCFGSFRHSPYEWSDPSDPLLVSVTGNPSSSWPSPTEPSSKSGNPRHLHLLLGTSVVLLLFLLLLFFLLHLWCSNKKNAAVMDQEPAGNRTANSEDSDEQDPEEVTYAQLDHCVFTQRKLTRPSQRPKTPPTDTLLYTELPNAKPRSKVVSCP
>sp|P43629-2|KI3L1_HUMAN Isoform 2 of Killer cell immunoglobulin-like receptor 3DL1 OS=Homo sapiens OX=9606 GN=KIR3DL1
MSLMVVSMACVGLFLVQRAGPHMGNHRKPSLLAHPGPLVKSGERVLLQCWSDLMFEHFFLHKEGLSKDPSRLVGQLHDGVSKANFSLGPMMLALAGTYRCYGSVTHTPYQLSAPSDPLDLVVTGPYEKPSLSAQPGPKVQAGESVTLSCSSRSSYDMYHLSREGGAHERRLPAVRKVNRTFQADFPLGPATHGGTYRCFGSFRHSPYEWSDPSDPLLVSVTGNPSSSWPSPTEPSSKSGNPRHLHLLLGTSVVLLLFLLLLFFLLHLWCSNKKNAAVMDQEPAGNRTANSEDSDEQDPEEVTYAQLDHCVFTQRKLTRPSQRPKTPPTDTLLYTELPNAKPRSKVVSCP
>sp|P47929|LEG7_HUMAN Galectin-7 OS=Homo sapiens OX=9606 GN=LGALS7 PE=1 SV=2
MSNVPHKSSLPEGLRPGTVLRLRGLVPPNASRFHVNLLCGEEQGSDAALHFNPRLDTSEVVFNSKEQGSWGREERGPGVPFQRGQPFEVLLLASDDGFKAVVGDAQYHHFRHRLPLARVRLVEVGGDVQLDSVRLF
>sp|P56470|LEG4_HUMAN Galectin-4 OS=Homo sapiens OX=9606 GN=LGALS4 PE=1 SV=1
MAYVPAPGYQPTYNPTLPYYQPLPGGLNVGMSVYLQGVASEHMKRFFVNFVVGQDPGSDVAFHFNPRFDGWDKVVFNTLQGGKWGSEERKRSMPFKKGAAFELVFLVLAEHYKVVVNGNPFYEYGHRLPLQMVTHLQVDGDLQLQSLNFLGGQPLRPQGPPMMPPYPGPGHCHQQLNSLPTMEGPPTFNPPVPYFGRLQGGLTARRTLLLKGYVPPTGKSFALNFKVGSSGDLALHLNPRMGNGTVVRNSLLNGSWGSEEKKLTHNPFGPGQFFDLSLRCGLDRFKVYANGQHLFDFAHRLSAFQRVDTLELQGDVTLSYVQL
>sp|Q8N9T8|KRI1_HUMAN Protein KRI1 homolog OS=Homo sapiens OX=9606 GN=KRI1 PE=1 SV=3
MPEPRGSSQLRVNAAFAARYNRYREREELQRLKDRYGDRDSSSDSSSESDSSDERVEFDPQQERDFYKTLSLLKKKDPRLYQKDATFYNRTASSSDSEEDPEALEKQKKVRPMYLKDYERKVLLEKAGKYVDEENSDGETSNHRLQETSSQSYVEEQKQLKESFRAFVEDSEDEDGAGEGGSSLLQKRAKTRQEKAQEEADYLEWLKGQKELRNPDSLKELTHLKEYWNDPELDEGERFLRDYLLNKRYEEEEEEEEDEEEMEEEEGVHGPPVQLAVDDSSDEGELFLKKQEDFEQKYNFRFEEPDSASVKTYPRSLASSVRRKDERRKEKREETRERKKREKAKKQEELKQLKNLKRKELLAKLEKLRKVTGNEMLGLEEGDLEDDFDPAQHDQLMQKCFGDEYYGAVEEEKPQFEEEEGLEDDWNWDTWDGPEQEGDWSQQELHCEDPNFNMDADYDPSQPRKKKREAPLTGKKKRKSPFAAAVGQEKPVFEPGDKTFEEYLDEYYRLDYEDLLDDLPCRFKYRTVVPCDFGLSTEELLAADDKELNRWCSLKKTCMYRSEQEELRDKRAYSQKAQNSWKKRQVFKSLCREEAETPAEATGKPQRDEAGPQRQLPALDGSLMGPESPPAQEEEAPVSPHKKPAPQKRRRAKKARLLGPTVMLGGCEFSRQRLQAFGLNPKRLHFRQLGRQRRKQQGPKNSS
>sp|Q71RC2|LARP4_HUMAN La-related protein 4 OS=Homo sapiens OX=9606 GN=LARP4 PE=1 SV=3
MLLFVEQVASKGTGLNPNAKVWQELAPGNTDATPVTHGTESSWHELAATSGAHPEGNAELSEDLCKEYEVMYSSSCETTRNTTGLEESTDGMLLGPEDLSYQLYDVSGESNSAVSTEDLKECLKKQLEFCFSRENLSKDLYLLSQMDSDQFLPLWTVANMEELKKLTTDPDLLLEVLRSSPMVQVDEKGEKVRPSHKRCLVLLRELPETTPLEEVKGLFKSENCPKVLSCEFAHNSNWYLTFQSDTDAQQAFKYLREEVKTFQGKPLMARLKALNTFFAKNGYRLMDSSLYSHPLQTQAQYASPVFMQPVYNPHQQYSVYSLVPQSWSPNPTPYFETPLAPFPNGSFVNGFNSPGSYKTNAAAMNMGRPFQKNRVKPQFRSSGGSEHSTEGSVSLGDGQLNRYSSRNFPAERHNPTVTGHQEQTYLQKETSTLQVEQNGDYGRGRRTLFRGRRRREDDRLSRPHPSTAESKAPTPKFDLLASNFPPLPGSSSRMPGELVLENRMSDVVKGVYKEKDNEELTLSCPVPADEQTECTSAQQLNMSTSSPCAAELTALSTTQQEKDLLEDSSVQKDGLNQTTLPVSPPSTTKPSRASTASPCNNNLNAATAVALQEPRKLSYAEVCQKPPKEPSSVLVQPLRELRSNVVSPTKNEDNGAPENSVEKPHEKPEARASKDYSGFRGNLLPRGAAGKLREQRRQFSHRALPQGVTRRNGKEQYVPPRSPK
>sp|Q71RC2-2|LARP4_HUMAN Isoform 2 of La-related protein 4 OS=Homo sapiens OX=9606 GN=LARP4
MLLFVEVASKGTGLNPNAKVWQELAPGNTDATPVTHGTESSWHELAATSGAHPEGNAELSEDLCKEYEVMYSSSCETTRNTTGLEESTDGMLLGPSHKRCLVLLRELPETTPLEEVKGLFKSENCPKVLSCEFAHNSNWYLTFQSDTDAQQAFKYLREEVKTFQGKPLMARLKALNTFFAKNGYRLMDSSLYSHPLQTQAQYASPVFMQPVYNPHQQYSVYSLVPQSWSPNPTPYFETPLAPFPNGSFVNGFNSPGSYKTNAAAMNMGRPFQKNRVKPQFRSSGGSEHSTEGSVSLGDGQLNRYSSRNFPAERHNPTVTGHQEQTYLQKETSTLQVEQNGDYGRGRRTLFRGRRRREDDRLSRPHPSTAESKAPTPKFDLLASNFPPLPGSSSRMPGELVLENRMSDVVKGVYKEKDNEELTLSCPVPADEQTECTSAQQLNMSTSSPCAAELTALSTTQQEKDLLEDSSVQKDGLNQTTLPVSPPSTTKPSREPRKLSYAEVCQKPPKEPSSVLVQPLRELRSNVVSPTKNEDNGAPENSVEKPHEKPEARASKDYSGFRGNLLPRGAAGKLREQRRQFSHRALPQGVTRRNGKEQYVPPRSPK
>sp|Q71RC2-3|LARP4_HUMAN Isoform 3 of La-related protein 4 OS=Homo sapiens OX=9606 GN=LARP4
MLLFVEVASKGTGLNPNAKVWQELAPGNTDATPVTHGTESSWHELAATSGAHPEGNAELSEDLCKEYEVMYSSSCETTRNTTGLEESTDGMLLGPEDLSYQLYDVSGESNSAVSTEDLKECLKKQLEFCFSRENLSKDLYLLSQMDSDQFLPLWTVANMEELKKLTTDPDLLLEVLRSSPMVQVDEKGEKVRPSHKRCLVLLRELPETTPLEEVKGLFKSENCPKVLSCEFAHNSNWYLTFQSDTDAQQAFKYLREEVKTFQGKPLMARLKALNTFFAKNGYRLMDSSLYSHPLQTQAQYASPVFMQPVYNPHQQYSVYSLVPQSWSPNPTPYFETPLAPFPNGSFVNGFNSPGSYKTNAAAMNMGRPFQKNRVKPQFRSSGGSEHSTEGSVSLGDGQLNRYSSRNFPAERHNPTVTGHQEQTYLQKETSTLQVEQNGDYGRGRRTLFRGRRRREDDRLSRPHPSTAESKAPTPKFDLLASNFPPLPGSSSRMPGELVLENRMSDVVKGVYKEKDNEELTLSCPVPADEQTECTSAQQLNMSTSSPCAAELTALSTTQQEKDLLEDSSVQKDGLNQTTLPVSPPSTTKPSRASTASPCNNNLNAATAVALQEPRKLSYAEVCQKPPKEPSSVLVQPLRELRSNVVSPTKNEDNGAPENSVEKPHEKPEARASKDYSGFRGNLLPRGAAGKLREQRRQFSHRALPQGVTRRNGKEQYVPPRSPK
>sp|Q71RC2-4|LARP4_HUMAN Isoform 4 of La-related protein 4 OS=Homo sapiens OX=9606 GN=LARP4
MLLFVEQVASKGTGLNPNAKVWQELAPGNTDATPVTHGTESSWHELAATSGAHPEVSVFNTGNAELSEDLCKEYEVMYSSSCETTRNTTGLEESTDGMLLGPEDLSYQLYDVSGESNSAVSTEDLKECLKKQLEFCFSRENLSKDLYLLSQMDSDQFLPLWTVANMEELKKLTTDPDLLLEVLRSSPMVQVDEKGEKVRPSHKRCLVLLRELPETTPLEEVKGLFKSENCPKVLSCEFAHNSNWYLTFQSDTDAQQAFKYLREEVKTFQGKPLMARLKALNTFFAKNGYRLMDSSLYSHPLQTQAQYASPVFMQPVYNPHQQYSVYSLVPQSWSPNPTPYFETPLAPFPNGSFVNGFNSPGSYKTNAAAMNMGRPFQKNRVKPQFRSSGGSEHSTEGSVSLGDGQLNRYSSRNFPAERHNPTVTGHQEQTYLQKETSTLQVEQNGDYGRGRRTLFRGRRRREDDRLSRPHPSTAESKAPTPKFDLLASNFPPLPGSSSRMPGELVLENRMSDVVKGVYKEKDNEELTLSCPVPADEQTECTSAQQLNMSTSSPCAAELTALSTTQQEKDLLEDSSVQKDGLNQTTLPVSPPSTTKPSRASTASPCNNNLNAATAVALQEPRKLSYAEVCQKPPKEPSSVLVQPLRELRSNVVSPTKNEDNGAPENSVEKPHEKPEARASKDYSGFRGNLLPRGAAGKLREQRRQFSHRALPQGVTRRNGKEQYVPPRSPK
>sp|Q71RC2-5|LARP4_HUMAN Isoform 5 of La-related protein 4 OS=Homo sapiens OX=9606 GN=LARP4
MLLFVEQVASKGTGLNPNAKVWQELAPGNTDATPVTHGTESSWHELAATSGAHPEGNAELSEDLCKEYEVMYSSSCETTRNTTGLEESTDGMLLGPEDLSYQLYDVSGESNSAVSTEDLKECLKKQLEFCFSRENLSKDLYLLSQMDSDQFLPLWTVANMEELKKLTTDPDLLLEVLRSSPMVQVDEKGEKVRPSHKRCLVLLRELPETTPLEEVKGLFKSENCPKVLSCEFAHNSNWYLTFQSDTDAQQAFKYLREEVKTFQGKPLMAPFPNGSFVNGFNSPGSYKTNAAAMNMGRPFQKNRVKPQFRSSGGSEHSTEGSVSLGDGQLNRYSSRNFPAERHNPTVTGHQEQTYLQKETSTLQVEQNGDYGRGRRTLFRGRRRREDDRLSRPHPSTAESKAPTPKFDLLASNFPPLPGSSSRMPGELVLENRMSDVVKGVYKEKDNEELTLSCPVPADEQTECTSAQQLNMSTSSPCAAELTALSTTQQEKDLLEDSSVQKDGLNQTTLPVSPPSTTKPSRASTASPCNNNLNAATAVALQEPRKLSYAEVCQKPPKEPSSVLVQPLRELRSNVVSPTKNEDNGAPENSVEKPHEKPEARASKDYSGFRGNLLPRGAAGKLREQRRQFSHRALPQGVTRRNGKEQYVPPRSPK
>sp|Q71RC2-6|LARP4_HUMAN Isoform 6 of La-related protein 4 OS=Homo sapiens OX=9606 GN=LARP4
MLLFVEQVASKGTGLNPNAKVWQELAPGNTDATPVTHGTESSWHELAATSGAHPEGNAELSEDLCKEYEVMYSSSCETTRNTTGLEESTDGMLLGPEDLSYQLYDVSGESNSAVSTEDLKECLKKQLEFCFSRENLSKDLYLLSQMDSDQFLPLWTVANMEELKKLTTDPDLLLEVLRSSPMVQVDEKGEKVRPSHKRCLVLLRELPETTPLEEVKGLFKSENCPKVLSCEFAHNSNWYLTFQSDTDAQQAFKYLREEVKTFQGKPLMARLKALNTFFAKNGYRLMDSSLYSHPLQTQAQYASPVFMQPVYNPHQQYSVYSLVPQSWSPNPTPYFETPLAPFPNGSFVNGFNSPGSYKTNAAAMNMGRPFQKNRRTLFRGRRRREDDRLSRPHPSTAESKAPTPKFDLLASNFPPLPGSSSRMPGELVLENRMSDVVKGVYKEKDNEELTLSCPVPADEQTECTSAQQLNMSTSSPCAAELTALSTTQQEKDLLEDSSVQKDGLNQTTLPVSPPSTTKPSRASTASPCNNNLNAATAVALQEPRKLSYAEVCQKPPKEPSSVLVQPLRELRSNVVSPTKNEDNGAPENSVEKPHEKPEARASKDYSGFRGNLLPRGAAGKLREQRRQFSHRALPQGVTRRNGKEQYVPPRSPK
>sp|Q71RC2-7|LARP4_HUMAN Isoform 7 of La-related protein 4 OS=Homo sapiens OX=9606 GN=LARP4
MLLFVEQVASKGTGLNPNAKVWQELAPGNTDATPVTHGTESSWHELAATSGAHPEGNAELSEDLCKEYEVMYSSSCETTRNTTGLEESTDGMLLGPEDLSYQLYDVSGESNSAVSTEDLKECLKKQLEFCFSRENLSKDLYLLSQMDSDQFLPLWTVANMEELKKLTTDPDLLLEVLRSSPMVQVDEKGEKVRPSHKRCLVLLRELPETTPLEEVKGLFKSENCPKVLSCEFAHNSNWYLTFQSDTDAQQAFKYLREEVKTFQGKPLMARLKALNTFFAKNGYRLMDSSLYSHPLQTQAQYASPVFMQPVYNPHQQYSVYSLVPQSWSPNPTPYFETPLAPFPNGSFVNGFNSPGSYKTNAAAMNMGRPFQKNRVKPQFRSSGGSEHSTEGSVSLGDGQLNRYSSRNFPAERHNPTVTGHQEQTYLQKETSTLQVEQNGDYGRGR
>sp|O95751|LDOC1_HUMAN Protein LDOC1 OS=Homo sapiens OX=9606 GN=LDOC1 PE=1 SV=1
MVDELVLLLHALLMRHRALSLENSQLMEQLRLLVCERASLLRQVRPPSCPVPFPETFNGESSRLPEFLVQTASYMLVNENRFCNDAMKVAFLLSLLTGEAEEWVVPYLEMDSPLLGDYRAFLDEMKQCFGWDDDEDDDDEEEEDDY
>sp|Q14847|LASP1_HUMAN LIM and SH3 domain protein 1 OS=Homo sapiens OX=9606 GN=LASP1 PE=1 SV=2
MNPNCARCGKLVYPTEKVNCLDKFWHKACFHCETCKMTLNMKNYKGYEKKPYCNAHYPKQSFTMVADTPENLRLKQQSELQSQVRYKEEFEKNKGKGFSVVADTPELQRLKKTQDQLSNLKYHEEFEKSRMGPSGGEGMEPERRDSQDGSSYRRPLEQQQPHHLPTSAPVYQQPQQQPVAQSYGGYKEPAAPVSLQRSAPGGGGKRYRAVYDYSAADEDEVSFQDGDTLVNVQQLDDGWMYGTVERTGDTGMLPANYVEAL
>sp|Q14847-2|LASP1_HUMAN Isoform 2 of LIM and SH3 domain protein 1 OS=Homo sapiens OX=9606 GN=LASP1
MNPNCARCGKLVYPTEKVNCLDKFWHKACFHCETCKMTLNMKNYKGYEKKPYCNAHYPKQSFTMVADTPENLRLKQQSELQSQVRYKEEFEKNKGKGFSVVADTPELQRLKKTQDQLSNLKYHEEFEKSRMGPSGGEGMEPERRDSQDGSSYRRPLEQQQPHHLPTSAPVYQQPQQQPVAQSYGGYKEPAAPVSLQRSAPLCLQHLPRHRLRPGRDPSLLQCLCFLKPATACDSYPSSSFFCQLKPSSATSAGSLLWQASPLLDFLVFSLDGTGMGLSGGGRGPWGRAGMGDLLACGPHLPLCSLPSHPPAQLLTYPHLPGLG
>sp|Q14847-3|LASP1_HUMAN Isoform 3 of LIM and SH3 domain protein 1 OS=Homo sapiens OX=9606 GN=LASP1
MLPLRDLQDDTEHEELQGLREEALLQRVRYKEEFEKNKGKGFSVVADTPELQRLKKTQDQLSNLKYHEEFEKSRMGPSGGEGMEPERRDSQDGSSYRRPLEQQQPHHLPTSAPVYQQPQQQPVAQSYGGYKEPAAPVSLQRSAPGGGGKRYRAVYDYSAADEDEVSFQDGDTLVNVQQLDDGWMYGTVERTGDTGMLPANYVEAL
>sp|Q14657|LAGE3_HUMAN EKC/KEOPS complex subunit LAGE3 OS=Homo sapiens OX=9606 GN=LAGE3 PE=1 SV=2
MRDADADAGGGADGGDGRGGHSCRGGVDTAAAPAGGAPPAHAPGPGRDAASAARGSRMRPHLFTLSVPFPTPLEAELAHGSLAPDAEPHQRVVGKDLTVSGRLLVVRWKAEDCRLLRLSVLNFLDQLSLVVRTMQRFGPPVSR
>sp|P15018|LIF_HUMAN Leukemia inhibitory factor OS=Homo sapiens OX=9606 GN=LIF PE=1 SV=1
MKVLAAGVVPLLLVLHWKHGAGSPLPLTPVNATCALRHPCHNNLMNQLRSQLAQLNGSANALFLLYYTAQGEPFPNNLDKLCGPNVTDFPPFHANGTEKAKLVELYRLVVYLGTSLGNLTRDQKLLNPSALSLHSKLNATADLLRGLLSNVLCRLCSKYHVGHVDVTYGPDTSGKDVFQKKKLGCQLLGKYKQLLAVLAQAF
>sp|P15018-2|LIF_HUMAN Isoform 2 of Leukemia inhibitory factor OS=Homo sapiens OX=9606 GN=LIF
MKVLAAVHSPGGAVPQQPGQAMWPQRDGLPALPRQRHGEGQAGGAVPHSRVPWHLPGQHHPGPEDPQPQCPQPPQQAQRHRRHPARPP
>sp|Q6ISS4|LAIR2_HUMAN Leukocyte-associated immunoglobulin-like receptor 2 OS=Homo sapiens OX=9606 GN=LAIR2 PE=1 SV=1
MSPHLTALLGLVLCLAQTLHTQEGALPRPSLSAEPGTVLSPGSHVTFMCRGPVGVQTFRLEREDRAKYKDSYNVFRLGPSESEARFHLDSVSEGNAGLYRCLYYKPPGWSEHSDFLELLVKESSGGPDSPDTEPGSSAGTVPGTEASGFDAP
>sp|Q6ISS4-2|LAIR2_HUMAN Isoform 2 of Leukocyte-associated immunoglobulin-like receptor 2 OS=Homo sapiens OX=9606 GN=LAIR2
MSPHLTALLGLVLCLAQTLHTQEGALPRPSLSAEPGTVLSPGSHVTFMCRGPVGVQTFRLEREDRAKYKDSYNVFRLGPSESEARFHLDSVSEGNAGLYRCLYYKPPGWSEHSDFLELLVKGTVPGTEASGFDAP
>sp|P18627|LAG3_HUMAN Lymphocyte activation gene 3 protein OS=Homo sapiens OX=9606 GN=LAG3 PE=1 SV=5
MWEAQFLGLLFLQPLWVAPVKPLQPGAEVPVVWAQEGAPAQLPCSPTLPLQDLSLLRRAGVTWQHQPDSGPPAAAPGHPLAPGPHPAAPSSWGPRPRRYTVLSVGPGGLRSGRLPLQPRVQLDERGRQRGDFSLWLRPARRADAGEYRAAVHLRDRALSCRLRLRLGQASMTASPPGSLRASDWVLLNCSFSRPDRPASVHWFRNRGQGRVPVRESPHHHLAESFLFLPQVSPMDSGPWGCLLTYRDGFNVSLMYNLTVLGLEPPTPLTVYAGAGSRVGLPCRLPAGVGTRSFLTAKWTPPGGGPDLLVTGDNGDFTLRLEDVSQAQAGTYTCHLHLQEQQLNATVTLALLTVTPKSFGSPGSLGKLLCEVTPVSGQERFVWSSLDTPSQRSFSGPWLEAQEAQLLSQPWQCQLYQGERLLGAAVYFTELSSPGAQRSGRAPGALPAGHLLLFLLLGVLSLLLLVTGAFGFHLWRRQWRPRRFSALEQGLHPPQAQSKLEELEQEPEPEPEPEPEPEPEPEPEQL
>sp|P18627-2|LAG3_HUMAN Isoform 2 of Lymphocyte activation gene 3 protein OS=Homo sapiens OX=9606 GN=LAG3
MWEAQFLGLLFLQPLWVAPVKPLQPGAEVPVVWAQEGAPAQLPCSPTLPLQDLSLLRRAGVTWQHQPDSGPPAAAPGHPLAPGPHPAAPSSWGPRPRRYTVLSVGPGGLRSGRLPLQPRVQLDERGRQRGDFSLWLRPARRADAGEYRAAVHLRDRALSCRLRLRLGQASMTASPPGSLRASDWVLLNCSFSRPDRPASVHWFRNRGQGRVPVRESPHHHLAESFLFLPQVSPMDSGPWGCLLTYRDGFNVSLMYNLTVLGLEPPTPLTVYAGAGSRVGLPCRLPAGVGTRSFLTAKWTPPGGGPDLLVTGDNGDFTLRLEDVSQAQAGTYTCHLHLQEQQLNATVTLALLTGQPQVGKE
>sp|P00709|LALBA_HUMAN Alpha-lactalbumin OS=Homo sapiens OX=9606 GN=LALBA PE=1 SV=1
MRFFVPLFLVGLLFPALLAKQFTKCELSQLLKDLDGYGGLALPELLCTMFHTSGYDTQALVENNESTEYGLFQLSNKLWCKSSQVPQSRNLCDLSCDKFLDDDLTDDLMCAKKLLDLKGLDYWLAHKALCTEKLEQWLCEKL
>sp|A0A0C4DH26|KVD41_HUMAN Probable non-functional immunoglobulin kappa variable 6D-41 OS=Homo sapiens OX=9606 GN=IGKV6D-41 PE=1 SV=1
MVSPLQFLRLLLLWVPASRGDVVMTQSPAFLSVTPGEKVTLTCQASEGLGNYLYWYQQKPDQAPKLLLKYASQSLSGVPSRFSGSGSGTDFTFTLSSLEAEDAATYYCQQGNKHP
>sp|Q16787|LAMA3_HUMAN Laminin subunit alpha-3 OS=Homo sapiens OX=9606 GN=LAMA3 PE=1 SV=2
MAAAARPRGRALGPVLPPTPLLLLVLRVLPACGATARDPGAAAGLSLHPTYFNLAEAARLWATATCGERGPGEGRPQPELYCKLVGGPTAPGSGHTLQGQFCDYCNSEDPRKAHPVTNALDGSERWWQSPPLSSGTQYNRVNLTLDLGQLFHVAYLLLKFANSPRPDLWVLERSVDFGSTYSPWQYFAHSKVDCLKEFGREANMAVTRDDDVLCVTEYSRLVPLENGEVVVSLLNGRPGAKNFTFSHTLREFTKATNLRLRFLRTNTLLGHLLSKAQRDPTVTRRYYYSLKDLSLGGQCVCNGHAEVCNLNNPEKLFRCECQHHTCGETCDRCCTGYNQRRWRPAAWEQSHECEACNCHGHASNCYYDPDVERQQASLNTQGLYAGGGVCLNCQHNTAGVNCEQCAKGYYRPYGVPVDAPDGCLPCSCDPEHADGCEQGSGRCHCKPNFHGDNCEKCALGYYNFPFCLRLPLFPVSTPSSEDPVAGDLKGCDCNLEGVLPELCDAHGRCLCRPGVEGPRCDTCRSGFYSFPLCQACWCSALGSYQMPCSSVTGQCECRPGVTGQRCDRCLSGAYDFPHCQGSSSACDPAGTLNSNLGYCQCKLHVEGPTCSRCKLLYWNLDKENPSGCSECKCHKAGTVSGTGECRQGDGDCHCKSHVGGDSCDTCEDGYFALEKSNYFGCQGCQCDLGGALSSMCSGPSGVCQCREHVVGKVCQRPENNYYFPDLHHMKYELEDGSTPNGRDLRFGFDPLAFPEFSWRGYAQMTSVQNDVRLTLNVGKSSGSLFRVLLRYVNPGTEAVSGHLTLYPSWGAAQSKELLFLPSKEPAFVTVPGNGFADPFSLTPGLWVACLKAEGVLLDYLVLLPRDYYEASVLQLPVTEPCAYAGPPQENCLLYQHLPVTRFPCTLACEARHFLLDGEPRPVAVRQPTPAHPVMVDLSGREVELHLRLRLPQVGHYVVVVEYSTEAAQLFVVDVNVKSSGSVLAGQVNLYSCNYSVLCRSAVLDHMSRLAMYELLADADLQLKGHMARFLLHQVCLLPLEEFSAEYVRPQVHCLASYGRFVNQSATCVSLAHETPPTALLLDVLSGRPFPHLPQQSSPSVDVLPGVTLKAPQNQVTLRGRVPHLGRYVFVLHFYQAAHPTFPAQVSVDGGWPRAGSFHASFCPHVLGCRDQVLAEGQLEFDLSEPEVAATVKVPEGKSLVLVRVLVVPAENYDYQLLHKKSMDKSLEFLTNCGKNSFYLDPQTASRFCKNSARSLVAFYHKGALPCECHPTGATGPHCSPEGGQCPCQPNVLGRQCTRCATGHYGFPRCKPCSCGRRLCEEMTGQCRCPPRTVRPQCEVCETHSFSFHPMAGCEGCNCSRRGTLEAAMPECDRDSGQCRCKPRLTGRQCDRCASGFYRFPECVPCNCNRDGTEPGVCDPGTGACLCKENVEGTECNVCREGSFHLDPANLKGCTSCFCFGVNNQCHSSHKRRTKFVDMLGWHLETADRVDLPVSFNPGSNSMVADLQELPATLHSASWVAPTSYLGDKVSSYGGYLTYQAKSFGLPGDMVLLEKKPDVQLTGQHMSLLYEETNTPRPDRLHHGRVHVVEGNFRHASSRAPVSREELMTVLSRLADVRLQGLYFTETQRLTLSEVGLEEASDTGSGRLALAVELCACPPAYAGDSCQGCSPGYYRDHKGLYTGRCVPCNCNGHSNQCQDGSGLCVNCQHNTAGEHCERCQEGYYGNAVHGSCRACPCPHTNSFATGCVVNGGDVRCSCKAGYTGTQCERCAPGYFGNPQKFGGSCQPCSCNSNGQLGSCHPLTGDCLNQEPKDSSPAEECDDCDSCVMTLLNDLATMGEQLRLVKSQLQGLSASAGLLEQMRHMETQAKDLRNQLLNYRSALSNHGSKLEGLERELTDLNQEFETLQEKAQVNSRKAQTLNNNVNRATQSAKELDVKLKNVLRNVHLLLKQLSGTDGEGNNVPSGDFSREWAEAQRMMRELRNRNFGKHLREAEADKRESQLLLNRLRTWQKTHQGENNGLANSLRDSLNEYEAKLSDLRARLQEAAAQAKQANGLNQENERALGALQRQVKELNSLQSDFTKYLTTADSSLLQTNLALQLMEKSQKEYEKLAASLNEARQELSDKVRELSRSAGKTSLVEEAEKHARSLQELAKQLEELKRNASGDELVRCAVDAATAYENLLNALKAAEDAANRAASASESALQTVLKEDLPRKAKTLSSNSDKLLNEAKMTQKKLKQEVSPALNNLQQTLNLVTVQKEVLDTNLTTLRDGLHGLQRGDLDAMLSSAKSMVRKANDLTDEVLDGLNPLQTDVERLKDTYGRTQNEDFKKALTDADNSVNKLTNKLPDLWRKLESLNQQLLPLGNLSDNMDRLRELLQQARDAASKVAVPMRFNGKSGVEVRLPNDLEDLKGYTSLSLFLQRPNSRENGGTENMFVMYLGNKDASRDYLGMAVVDGQLTCVYNLGDREAELQVDQLLTKSETKEAVMDRVKFQRLYQFARLNYTKGATSSKPETPGVYDMDGRNSNTLLNLDPENVVFYVGGYPPDFKLPSRLSFPPYKGCLELDDLNENVLSLYNFKKTFNLNTTEVEPCRRRKEESDKNYFEGTGYARVPTQPHAPLPTFGQTLQTTVDRGLLFFAENGDRFLSLNLEDGKLMVRYKLNSELPKERGVGDALNNGRDHSLQLKLGKLQKRMWLNVDVQNTLLDGEVFDFSTYYLGGLPLALRERFNLSTPAFRGCMKNLKKTSGVVRLNDTVGVTKKCSEDWKLVRSASFSRGGQLSFTDLGLPPTDHLQASFGFQTFQPSGLLLDHQTWTRNLQVTLEDGYLELSTSDSGSPLFKSPQTYMDGLLHYVSVLSDNSGLRLLLDDQLLRNSKRLKHLSSSRQSLRLGGSNFEGCLSNVFVQRLSLSPEVLDLTSNSLKRDVSLGGCSLNKPPFLMLLKGSTRFNKTKTFRLNQLLQDTPVASPRSVKVWQDACSPLPKTQANHGALQFGDLPTSHLLFKLPQELLKPRSQFAVDMQTTSSRGLVFHTGTKNSFMALYLSKGRLVFALGTDGKKLRLKSKEKCNDGKWHTVVFGHDGEKGRLVVDGLRAREGSLPGNSTLSLRAPVYLGSPPSGKPKSLPTNSFVGCLKNFQLDSKPLYTPSSSFGVSSCLGGPLEKGLYFSEEGGHVVLAHSVLLGPEFKLVFSLRPRSLTGLLLHLGSQPGKHLCVYLEAGKVTASMDSGAGGTSTSVTPKQSLCDGQWHSVAVTLKQHLLHLELDTDSSYTAGQLPFPPASTQEPLHLGGAPANLTTLRLPVWKSFFGCLRNLHVNHLPVPVTEALEVQGPVSLNGCPDQ
>sp|Q16787-1|LAMA3_HUMAN Isoform 1 of Laminin subunit alpha-3 OS=Homo sapiens OX=9606 GN=LAMA3
MPPAVRRSACSMGWLWLFGAALGQCLGYSSQQQRVPFLQPPGQSQLQASYVEFRPSQGCSPGYYRDHKGLYTGRCVPCNCNGHSNQCQDGSGLCVNCQHNTAGEHCERCQEGYYGNAVHGSCRACPCPHTNSFATGCVVNGGDVRCSCKAGYTGTQCERCAPGYFGNPQKFGGSCQPCSCNSNGQLGSCHPLTGDCLNQEPKDSSPAEECDDCDSCVMTLLNDLATMGEQLRLVKSQLQGLSASAGLLEQMRHMETQAKDLRNQLLNYRSALSNHGSKLEGLERELTDLNQEFETLQEKAQVNSRKAQTLNNNVNRATQSAKELDVKLKNVLRNVHLLLKQLSGTDGEGNNVPSGDFSREWAEAQRMMRELRNRNFGKHLREAEADKRESQLLLNRLRTWQKTHQGENNGLANSLRDSLNEYEAKLSDLRARLQEAAAQAKQANGLNQENERALGALQRQVKELNSLQSDFTKYLTTADSSLLQTNLALQLMEKSQKEYEKLAASLNEARQELSDKVRELSRSAGKTSLVEEAEKHARSLQELAKQLEELKRNASGDELVRCAVDAATAYENLLNALKAAEDAANRAASASESALQTVLKEDLPRKAKTLSSNSDKLLNEAKMTQKKLKQEVSPALNNLQQTLNLVTVQKEVLDTNLTTLRDGLHGLQRGDLDAMLSSAKSMVRKANDLTDEVLDGLNPLQTDVERLKDTYGRTQNEDFKKALTDADNSVNKLTNKLPDLWRKLESLNQQLLPLGNLSDNMDRLRELLQQARDAASKVAVPMRFNGKSGVEVRLPNDLEDLKGYTSLSLFLQRPNSRENGGTENMFVMYLGNKDASRDYLGMAVVDGQLTCVYNLGDREAELQVDQLLTKSETKEAVMDRVKFQRLYQFARLNYTKGATSSKPETPGVYDMDGRNSNTLLNLDPENVVFYVGGYPPDFKLPSRLSFPPYKGCLELDDLNENVLSLYNFKKTFNLNTTEVEPCRRRKEESDKNYFEGTGYARVPTQPHAPLPTFGQTLQTTVDRGLLFFAENGDRFLSLNLEDGKLMVRYKLNSELPKERGVGDALNNGRDHSLQLKLGKLQKRMWLNVDVQNTLLDGEVFDFSTYYLGGLPLALRERFNLSTPAFRGCMKNLKKTSGVVRLNDTVGVTKKCSEDWKLVRSASFSRGGQLSFTDLGLPPTDHLQASFGFQTFQPSGLLLDHQTWTRNLQVTLEDGYLELSTSDSGSPLFKSPQTYMDGLLHYVSVLSDNSGLRLLLDDQLLRNSKRLKHLSSSRQSLRLGGSNFEGCLSNVFVQRLSLSPEVLDLTSNSLKRDVSLGGCSLNKPPFLMLLKGSTRFNKTKTFRLNQLLQDTPVASPRSVKVWQDACSPLPKTQANHGALQFGDLPTSHLLFKLPQELLKPRSQFAVDMQTTSSRGLVFHTGTKNSFMALYLSKGRLVFALGTDGKKLRLKSKEKCNDGKWHTVVFGHDGEKGRLVVDGLRAREGSLPGNSTLSLRAPVYLGSPPSGKPKSLPTNSFVGCLKNFQLDSKPLYTPSSSFGVSSCLGGPLEKGLYFSEEGGHVVLAHSVLLGPEFKLVFSLRPRSLTGLLLHLGSQPGKHLCVYLEAGKVTASMDSGAGGTSTSVTPKQSLCDGQWHSVAVTLKQHLLHLELDTDSSYTAGQLPFPPASTQEPLHLGGAPANLTTLRLPVWKSFFGCLRNLHVNHLPVPVTEALEVQGPVSLNGCPDQ
>sp|Q16787-3|LAMA3_HUMAN Isoform 3 of Laminin subunit alpha-3 OS=Homo sapiens OX=9606 GN=LAMA3
MAAAARPRGRALGPVLPPTPLLLLVLRVLPACGATARDPGAAAGLSLHPTYFNLAEAARLWATATCGERGPGEGRPQPELYCKLVGGPTAPGSGHTLQGQFCDYCNSEDPRKAHPVTNALDGSERWWQSPPLSSGTQYNRVNLTLDLGQLFHVAYLLLKFANSPRPDLWVLERSVDFGSTYSPWQYFAHSKVDCLKEFGREANMAVTRDDDVLCVTEYSRLVPLENGEVVVSLLNGRPGAKNFTFSHTLREFTKATNLRLRFLRTNTLLGHLLSKAQRDPTVTRRYYYSLKDLSLGGQCVCNGHAEVCNLNNPEKLFRCECQHHTCGETCDRCCTGYNQRRWRPAAWEQSHECEACNCHGHASNCYYDPDVERQQASLNTQGLYAGGGVCLNCQHNTAGVNCEQCAKGYYRPYGVPVDAPDGCLPCSCDPEHADGCEQGSGRCHCKPNFHGDNCEKCALGYYNFPFCLRLPLFPVSTPSSEDPVAGDLKGCDCNLEGVLPELCDAHGRCLCRPGVEGPRCDTCRSGFYSFPLCQACWCSALGSYQMPCSSVTGQCECRPGVTGQRCDRCLSGAYDFPHCQGSSSACDPAGTLNSNLGYCQCKLHVEGPTCSRCKLLYWNLDKENPSGCSECKCHKAGTVSGTGECRQGDGDCHCKSHVGGDSCDTCEDGYFALEKSNYFGCQGCQCDLGGALSSMCSGPSGVCQCREHVVGKVCQRPENNYYFPDLHHMKYELEDGSTPNGRDLRFGFDPLAFPEFSWRGYAQMTSVQNDVRLTLNVGKSSGSLFRVLLRYVNPGTEAVSGHLTLYPSWGAAQSKELLFLPSKEPAFVTVPGNGFADPFSLTPGLWVACLKAEGVLLDYLVLLPRDYYEASVLQLPVTEPCAYAGPPQENCLLYQHLPVTRFPCTLACEARHFLLDGEPRPVAVRQPTPAHPVMVDLSGREVELHLRLRLPQVGHYVVVVEYSTEAAQLFVVDVNVKSSGSVLAGQVNLYSCNYSVLCRSAVLDHMSRLAMYELLADADLQLKGHMARFLLHQVCLLPLEEFSAEYVRPQVHCLASYGRFVNQSATCVSLAHETPPTALLLDVLSGRPFPHLPQQSSPSVDVLPGVTLKAPQNQVTLRGRVPHLGRYVFVLHFYQAAHPTFPAQVSVDGGWPRAGSFHASFCPHVLGCRDQVLAEGQLEFDLSEPEVAATVKVPEGKSLVLVRVLVVPAENYDYQLLHKKSMDKSLEFLTNCGKNSFYLDPQTASRFCKNSARSLVAFYHKGALPCECHPTGATGPHCSPEGGQCPCQPNVLGRQCTRCATGHYGFPRCKPCSCGRRLCEEMTGQCRCPPRTVRPQCEVCETHSFSFHPMAGCEGCNCSRRGTLEAAMPECDRDSGQCRCKPRLTGRQCDRCASGFYRFPECVPCNCNRDGTEPGVCDPGTGACLCKENVEGTECNVCREGSFHLDPANLKGCTSCFCFGVNNQCHSSHKRRTKFVDMLGWHLETADRVDLPVSFNPGSNSMVADLQELPATLHSASWVAPTSYLGDKVSSYGGYLTYQAKSFGLPGDMVLLEKKPDVQLTGQHMSLLYEETNTPRPDRLHHGRVHVVEGNFRHASSRAPVSREELMTVLSRLADVRLQGLYFTETQRLTLSEVGLEEASDTGSGRLALAVELCACPPAYAGDSCQGCSPGYYRDHKGLYTGRCVPCNCNGHSNQCQDGSGLCVNCQHNTAGEHCERCQEGYYGNAVHGSCRACPCPHTNSFATGCVVNGGDVRCSCKAGYTGTQCERCAPGYFGNPQKFGGSCQPCSCNSNGQLGSCHPLTGDCLNQEPKDSSPAEECDDCDSCVMTLLNDLATMGEQLRLVKSQLQGLSASAGLLEQMRHMETQAKDLRNQLLNYRSALSNHGSKLEGLERELTDLNQEFETLQEKAQVNSRKAQTLNNNVNRATQSAKELDVKLKNVLRNVHMLNRLRTWQKTHQGENNGLANSLRDSLNEYEAKLSDLRARLQEAAAQAKQANGLNQENERALGALQRQVKELNSLQSDFTKYLTTADSSLLQTNLALQLMEKSQKEYEKLAASLNEARQELSDKVRELSRSAGKTSLVEEAEKHARSLQELAKQLEELKRNASGDELVRCAVDAATAYENLLNALKAAEDAANRAASASESALQTVLKEDLPRKAKTLSSNSDKLLNEAKMTQKKLKQEVSPALNNLQQTLNLVTVQKEVLDTNLTTLRDGLHGLQRGDLDAMLSSAKSMVRKANDLTDEVLDGLNPLQTDVERLKDTYGRTQNEDFKKALTDADNSVNKLTNKLPDLWRKLESLNQQLLPLGNLSDNMDRLRELLQQARDAASKVAVPMRFNGKSGVEVRLPNDLEDLKGYTSLSLFLQRPNSRENGGTENMFVMYLGNKDASRDYLGMAVVDGQLTCVYNLGDREAELQVDQLLTKSETKEAVMDRVKFQRLYQFARLNYTKGATSSKPETPGVYDMDGRNSNTLLNLDPENVVFYVGGYPPDFKLPSRLSFPPYKGCLELDDLNENVLSLYNFKKTFNLNTTEVEPCRRRKEESDKNYFEGTGYARVPTQPHAPLPTFGQTLQTTVDRGLLFFAENGDRFLSLNLEDGKLMVRYKLNSELPKERGVGDALNNGRDHSLQLKLGKLQKRMWLNVDVQNTLLDGEVFDFSTYYLGGLPLALRERFNLSTPAFRGCMKNLKKTSGVVRLNDTVGVTKKCSEDWKLVRSASFSRGGQLSFTDLGLPPTDHLQASFGFQTFQPSGLLLDHQTWTRNLQVTLEDGYLELSTSDSGSPLFKSPQTYMDGLLHYVSVLSDNSGLRLLLDDQLLRNSKRLKHLSSSRQSLRLGGSNFEGCLSNVFVQRLSLSPEVLDLTSNSLKRDVSLGGCSLNKPPFLMLLKGSTRFNKTKTFRLNQLLQDTPVASPRSVKVWQDACSPLPKTQANHGALQFGDLPTSHLLFKLPQELLKPRSQFAVDMQTTSSRGLVFHTGTKNSFMALYLSKGRLVFALGTDGKKLRLKSKEKCNDGKWHTVVFGHDGEKGRLVVDGLRAREGSLPGNSTLSLRAPVYLGSPPSGKPKSLPTNSFVGCLKNFQLDSKPLYTPSSSFGVSSCLGGPLEKGLYFSEEGGHVVLAHSVLLGPEFKLVFSLRPRSLTGLLLHLGSQPGKHLCVYLEAGKVTASMDSGAGGTSTSVTPKQSLCDGQWHSVAVTLKQHLLHLELDTDSSYTAGQLPFPPASTQEPLHLGGAPANLTTLRLPVWKSFFGCLRNLHVNHLPVPVTEALEVQGPVSLNGCPDQ
>sp|Q16787-4|LAMA3_HUMAN Isoform 4 of Laminin subunit alpha-3 OS=Homo sapiens OX=9606 GN=LAMA3
MPPAVRRSACSMGWLWLFGAALGQCLGYSSQQQRVPFLQPPGQSQLQASYVEFRPSQGCSPGYYRDHKGLYTGRCVPCNCNGHSNQCQDGSGLCVNCQHNTAGEHCERCQEGYYGNAVHGSCRACPCPHTNSFATGCVVNGGDVRCSCKAGYTGTQCERCAPGYFGNPQKFGGSCQPCSCNSNGQLGSCHPLTGDCLNQEPKDSSPAEECDDCDSCVMTLLNDLATMGEQLRLVKSQLQGLSASAGLLEQMRHMETQAKDLRNQLLNYRSALSNHGSKLEGLERELTDLNQEFETLQEKAQVNSRKAQTLNNNVNRATQSAKELDVKLKNVLRNVHMLNRLRTWQKTHQGENNGLANSLRDSLNEYEAKLSDLRARLQEAAAQAKQANGLNQENERALGALQRQVKELNSLQSDFTKYLTTADSSLLQTNLALQLMEKSQKEYEKLAASLNEARQELSDKVRELSRSAGKTSLVEEAEKHARSLQELAKQLEELKRNASGDELVRCAVDAATAYENLLNALKAAEDAANRAASASESALQTVLKEDLPRKAKTLSSNSDKLLNEAKMTQKKLKQEVSPALNNLQQTLNLVTVQKEVLDTNLTTLRDGLHGLQRGDLDAMLSSAKSMVRKANDLTDEVLDGLNPLQTDVERLKDTYGRTQNEDFKKALTDADNSVNKLTNKLPDLWRKLESLNQQLLPLGNLSDNMDRLRELLQQARDAASKVAVPMRFNGKSGVEVRLPNDLEDLKGYTSLSLFLQRPNSRENGGTENMFVMYLGNKDASRDYLGMAVVDGQLTCVYNLGDREAELQVDQLLTKSETKEAVMDRVKFQRLYQFARLNYTKGATSSKPETPGVYDMDGRNSNTLLNLDPENVVFYVGGYPPDFKLPSRLSFPPYKGCLELDDLNENVLSLYNFKKTFNLNTTEVEPCRRRKEESDKNYFEGTGYARVPTQPHAPLPTFGQTLQTTVDRGLLFFAENGDRFLSLNLEDGKLMVRYKLNSELPKERGVGDALNNGRDHSLQLKLGKLQKRMWLNVDVQNTLLDGEVFDFSTYYLGGLPLALRERFNLSTPAFRGCMKNLKKTSGVVRLNDTVGVTKKCSEDWKLVRSASFSRGGQLSFTDLGLPPTDHLQASFGFQTFQPSGLLLDHQTWTRNLQVTLEDGYLELSTSDSGSPLFKSPQTYMDGLLHYVSVLSDNSGLRLLLDDQLLRNSKRLKHLSSSRQSLRLGGSNFEGCLSNVFVQRLSLSPEVLDLTSNSLKRDVSLGGCSLNKPPFLMLLKGSTRFNKTKTFRLNQLLQDTPVASPRSVKVWQDACSPLPKTQANHGALQFGDLPTSHLLFKLPQELLKPRSQFAVDMQTTSSRGLVFHTGTKNSFMALYLSKGRLVFALGTDGKKLRLKSKEKCNDGKWHTVVFGHDGEKGRLVVDGLRAREGSLPGNSTLSLRAPVYLGSPPSGKPKSLPTNSFVGCLKNFQLDSKPLYTPSSSFGVSSCLGGPLEKGLYFSEEGGHVVLAHSVLLGPEFKLVFSLRPRSLTGLLLHLGSQPGKHLCVYLEAGKVTASMDSGAGGTSTSVTPKQSLCDGQWHSVAVTLKQHLLHLELDTDSSYTAGQLPFPPASTQEPLHLGGAPANLTTLRLPVWKSFFGCLRNLHVNHLPVPVTEALEVQGPVSLNGCPDQ
>sp|O15230|LAMA5_HUMAN Laminin subunit alpha-5 OS=Homo sapiens OX=9606 GN=LAMA5 PE=1 SV=8
MAKRLCAGSALCVRGPRGPAPLLLVGLALLGAARAREEAGGGFSLHPPYFNLAEGARLAASATCGEEAPARGSPRPTEDLYCKLVGGPVAGGDPNQTLRGQYCDLCTAANSNKAHPASNALDGTERWWQSPPLSRGLEYNEVNVTLDLGQVFHVAYVLLKFANSPRPDLWVLERSMDFGRTYQPWQFFASSKRDCLERFGPQTLERLTRDDAALCTTEYSRLVPLENGELVVSLVNGRPGAMNFSYSPLLREFTKATNVRLRFLRTNTLLGHLMGKALRDPTVTRRYYYSLKDLSLGGRCVCHGHADACDAKDPTDPFRLQCTCQHNTCGGTCDRCCPGFNQQPWKPATANSANECQSCNCYGHATDCYYDPEVDRRRASQSLDGTYQGGGVCLDCQHHTTGVNCERCLPGFYRSPNHPLDSPHVCRRCNCESDFTDGTCEDLTGRCYCRPNFSGERCDVCAEGFTGFPSCYPTPSSSNDTREQVLPAGQLVNCDCSAAGTQGNACRKDPRVGRCLCKPNFQGTHCELCAPGFYGPGCQPCQCSSPGVADDRCDPDTGQCRCRVGFEGATCDRCAPGYFHFPLCQLCGCSPAGTLPEGCDEAGRCLCQPEFAGPHCDRCRPGYHGFPNCQACTCDPRGALDQLCGAGGLCRCRPGYTGTACQECSPGFHGFPSCVPCHCSAEGSLHAACDPRSGQCSCRPRVTGLRCDTCVPGAYNFPYCEAGSCHPAGLAPVDPALPEAQVPCMCRAHVEGPSCDRCKPGFWGLSPSNPEGCTRCSCDLRGTLGGVAECQPGTGQCFCKPHVCGQACASCKDGFFGLDQADYFGCRSCRCDLGGALGQSCEPRTGVCRCRPNTQGPTCSEPARDHYLPDLHHLRLELEEAATPEGHAVRFGFNPLEFENFSWRGYAQMAPVQPRLVARLNLTSPDLFWLVFRYVNRGAMSVSGRVSVREEGRSATCANCTAQSQPVAFPPSTEPAFLTVPQRGFGEPFVLNPGTWALRVEAEGVLLDYVVLLPSAYYEAALLQLRVTEACTYRPSAQQSGDNCLLYTHLPLDGFPSAAGLEALCRQDNSLPRPCPTEQLSPSHPPLLTCTGSDVDVQLQVAVPQPGRYALVVEYANEDARQEVGVAVHTPQRAPQQGLLSLHPCLYSTLCRGTARDTQDHLAVFHLDSEASVRLTAEQARFFLHGVTLVPLEEFSPEFVEPRVSCLSSHGAFGPNSAACLPSRFPKPPQPLLLRDCQVLPLPPGLPLTHAQDLTPAMSPAGPRPRPPTAVDPDAEPTLLREPQATVVFTTHVPTLGRYAFLLHGYQPAHPTFPVEVLLNAGRVWQGHANASFCPHGYGCRTLVVCEGQALLDVTHSELTVTVRVPKGRWLWLDYVLVVPENVYSFGYLREEPLDKSYDFLSHCAAQGYHLSPSSSSLFCRNAAASLSLFYNNGARPCGCHEVGATGPTCEPFGGQCPCHAHVLGRDCSRCATGYWGFPNCRPCDCGARLCDELTGQCLCPPRTLPPDCLLCQPQTFGCHPLVGCEECNCSGPGLQELTDPTCDTDSGQCKCRPNVTGRRCDTCSPGFHGYPRCRPCDCHEAGTAPGVCDPLTGQCYCKENVQGPKCDQCSLGTFSLDAANPKGCTRCFCFGATERCRSSSYTRQEFVDMEGWVLLSTDRQVVPHERQPGTEMLRADLRHVPEAVPEAFPELYWQAPPSYLGDRVSSYGGTLRYELHSETQRGDVFVPMESRPDVVLQGNQMSLTFLEPAYPTPGHVHRGQLQLVEGNFRHTETRNTVSREELMMVLASLEQLQLRALFSQLSSAVFLRRVALEVASPAGQGALASNVELCLCPASYRGDSCQECAPGFYRDVKGLFLGRCVPCQCHGHSDRCLPGSGVCVDCQHNTEGAHCERCQAGFVSSRDDPSAPCVSCPCPLSVPSNNFAEGCVLRGGRTQCLCKPGYAGASCERCAPGFFGNPLVLGSSCQPCDCSGNGDPNLLFSDCDPLTGACRGCLRHTTGPRCELCAPGFYGNALLPGNCTRCDCTPCGTEACDPHSGHCLCKAGVTGRRCDRCQEGHFGFDGCGGCRPCACGPAAEGSECHPQSGQCHCRPGTMGPQCRECAPGYWGLPEQGCRRCQCPGGRCDPHTGRCNCPPGLSGERCDTCSQQHQVPVPGGPVGHSLHCEVCDHCVVLLLDDLERAGALLPALHEQLRGLNASSMAWARLHRLNASLADLQSQLRSPLGPRHETAQQLEVLEQQSTSLGQDARRLGGQAVGTRDQASQLLAGTEATLGHAKTLLAALRAVDRTLSELMSQTGHLGLANASAPSGEQLLRTLAEVERLLWEMRARDLGAPQAAAEAELAAAQRLLARVQEQLSSLWEENQALATQTRDRLAQHEAGLMDLREALNRAVDATREAQELNSRNQERLEEALQRKQELSRDNATLQATLHAARDTLASVFRLLHSLDQAKEELERLAASLDGARTPLLQRMQTFSPAGSKLRLVEAAEAHAQQLGQLALNLSSLLLDVNQDRLTQRALEASNAYSRLLQAVQAAEDAAGQALQQADHTWATVVRQGLVDRAQQLLANSTALEEAMLQEQQRLGLVWAALQGARTQLRDVRAKKDQLEAHLQAAQAMLAMDTDETSKKLAHAKAVAAEAQDTATRVQSQLQAMQENVERWQGQYEGLRGQDLGQAVLDAGHSVSTLEKTLPQLLAKLSLLENRGVHNASLALSASLGRVRELLAQARGAASKVKVPMKFNGRSGVQLRTPRDLADLAAYTALKFYLQGPEPEPGQGTEDRFVMYMGSRQATGDYMGVSLRDKKVHWVYQLGEAGPAVLSLDEDLGEQFAAVSLDRTLQFGHMSVTVERQMLQETKGDTVAPGAEGLLNLRPDDFVFYVGGYPSTFTPPPLLRFPGYRGCLEMDTLNEEVVSLYNFERTFQLDTAVDRPCARSKSTGDPWLTDGSYLDGTGFARLSFDSQLSTTKRFEQELRLVSYSGVLFFLKQQSQFLCLAVQEGSLVLLYDFGAGLKKAVPLQPPPPLTSASKALQVFLLGGSRKRVLVRVERATVYSVEQDNDLELADAYYLGGVPPDQLPPSLRRLFPTGGSVRGCVKGLKALGKYVDLKRLNTTGVSAGCTADLLVGRAMTFHGHGFLRLALSNVAPLTGNVYSGFGFHSAQDSALLYYRASPDGLCQVSLQQGRVSLQLLRTEVKTQAGFADGAPHYVAFYSNATGVWLYVDDQLQQMKPHRGPPPELQPQPEGPPRLLLGGLPESGTLYNFSGCLSNVFVQRLLGPQRVFDLQQNLGSVNVSTGCAPALQAQTPGLGPRGLQATARKASRRSRQPARHPACMLPPHLRTTRDSYQFGGSLSSHLEFVGLLARHRNWPSLSMHVLPRSSRGLLLFTARLRPGSPSLALFLSNGHFVAQMEGLGTRLRAQSRQRSRPGRWHKVSVRWEKNRLLLVTDGARAWSQEGPHRQHQGAEHPQPHTLFVGGLPASSHSSKLPVTVGFSGCVKRLRLHGRPLGAPTRMAGVTPCLLGPLEAGLFFPGSGGVLTLDLPGATLPDVGLELEVRPLAVTGLLFHLGQARTPPYLQLQVTEKQVLLRADDGAGEFSTSVTRPSVLCDGQWHRLAVMKSGNVLRLEVDAQSNHTVGPLLAAAAGAPAPLYLGGLPEPMAVQPWPPAYCGCMRRLAVNRSPVAMTRSVEVHGAVGASGCPAA
>sp|O15230-2|LAMA5_HUMAN Isoform 2 of Laminin subunit alpha-5 OS=Homo sapiens OX=9606 GN=LAMA5
MAKRLCAGSALCVRGPRGPAPLLLVGLALLGAARAREEAGGGFSLHPPYFNLAEGARLAASATCGEEAPARGSPRPTEDLYCKLVGGPVAGGDPNQTLRGQYCDLCTAANSNKAHPASNALDGTERWWQSPPLSRGLEYNEVNVTLDLGQVFHVAYVLLKFANSPRPDLWVLERSMDFGRTYQPWQFFASSKRDCLERFGPQTLERLTRDDAALCTTEYSRLVPLENGELVVSLVNGRPGAMNFSYSPLLREFTKATNVRLRFLRTNTLLGHLMGKALRDPTVTRRYYYSLKDLSLGGRCVCHGHADACDAKDPTDPFRLQCTCQHNTCGGTCDRCCPGFNQQPWKPATANSANECQSCNCYGHATDCYYDPEVDRRRASQSLDGTYQGGGVCLDCQHHTTGVNCERCLPGFYRSPNHPLDSPHVCRRCNCESDFTDGTCEDLTGRCYCRPNFSGERCDVCAEGFTGFPSCYPTPSSSNDTREQVLPAGQLVSGVSLCRPGWSAVARSRLTSTSASWVRALLLPQSPEWLGLQAPATTPGQFFVFLVETGFHHVGQAGLEL
>sp|Q9BZQ8|NIBA1_HUMAN Protein Niban 1 OS=Homo sapiens OX=9606 GN=NIBAN1 PE=1 SV=1
MGGSASSQLDEGKCAYLRGKTEAALKNFSPYYSRQYSVAFCNHVRTEVEQQRDLTSQFLKTKPPLAPGTLLYEAELSQFSEDLKKWKERYVVVKNDYAVESYENKEAYQRGAAPKCRLLPAGGKVLTSEDEYNLLSDRHFPDPLASSEKENTQPFVVLPKEFPVYLWQPFFRHGYFCFHEAADQKRFSALLSDCVRHLNHDYMKQMTFEAQAFLEAVQFFRQEKGHYGSWEMLTGDELQLLSNLVMEELLPTLQTDLLPKMKGKKNDRKRTWLGLLEEAYTLVQHQVSEGLSALKEECRALTKGLEGTLRSDMDQLVNSKNYLLGKLKAMVAQPAEKSCLESVQPFLASLLEELMGPVSSGFSEVRVLFEKEVNEVSQNFQTTKDSVQLKEHLDRLMNLPLHSVKMEPCYTKVNLLHERLQDLKSRFRFPHLDLVVQRTQNYMQELMENAVFTFEQLLSPHLQGEASKTAVALEKVKLRVLKQYDYDSSTLRKKLFQEALVQLTLPTVQKALASTCKPELQKYEQFLFADHTNMLHVENVYEELLHQLLLDETLKVLKEAALLKKHNLFEDNMALPSESVSSLTDLKPPTGSNQASPARRASALLPGVLGSETLSNEVFQESEEEKQPEVPSSLAKGESLSLPGPSPPPDGTEQVLLSRVDDPVVNPVATEDTAGLPGTCSSELEFGGTLEDEEPAQEEPEPLTASGSLKALRKLLTASVEVPVDSAPVMEEDTNGESHVPQENEEEEEKEPSQAAALHPDNCEESEVSEREAQPPCPEAHGEELGGFPEVGSPASPPASGGLTEEPLGPMEGELPGEACTLTAHEGRGGKCTEEGDASQQEGCTLGSDPLCLSESQVSEEQEEMGGQSSAAQATASVNAEELKVARLHECQWVVEDAPNPDVLLSHKDDVKEGEGGQESFPELPSEE
>sp|Q8WWG1|NRG4_HUMAN Pro-neuregulin-4, membrane-bound isoform OS=Homo sapiens OX=9606 GN=NRG4 PE=1 SV=1
MPTDHEEPCGPSHKSFCLNGGLCYVLPTLPSPFCRCVENYTGARCEEVFLPGSSLQTKSNLFEAFVALAVLVTLLLGAFYFLCRKGHFQRASSVQYDLNLVETSSTSAHHSHEQH
>sp|Q9NPD7|NRN1_HUMAN Neuritin OS=Homo sapiens OX=9606 GN=NRN1 PE=2 SV=1
MGLKLNGRYLSLLLAVQLAYLVQAVRAAGKCDAVFKGFSDCLLKLGDSMANYPQGLDDKTNLKTVCTYWEDFHSCTVTALTDCQEGAKDMWDKLRKESKNLNLQGSLFELCGSGNGAAGSLLPAFPVLLVSLSAALATWLSF
>sp|Q5PT55|NTCP5_HUMAN Sodium/bile acid cotransporter 5 OS=Homo sapiens OX=9606 GN=SLC10A5 PE=2 SV=1
MLRKLFLVLLLLLVTLEEARMSSLSFLNLEKTELLFFTKTEETLLVSSSYENKRPNSSHLFVKLEDPKLLQMVNVAKKLSSDATNFTLNLVTDEEGETNVTLQLWDSEGRQERLLEELKNVKVKVLKQKDSLLQAPMHLDRNLLMLLLPLLLLNKCAFGCKLELQLFQTVWKRPLPVLLGAVTQFFLMPFCGFLLSQLVALPEAQAFGVVMTCTCPGGGGGYLFALLLDGDFTLALLMTCTSTLLALLMMPVNSYLYSRLLGLSGTFHLPVSKLVSTLLFLLVPVSLGLVLKHRLPEKASFLERLLRPLSFLLMFVGLYLTFTVGLVFLKTDNLEVLLLGLLVPALGLLFGYSFAKVCTLPLPVCKTVALESGMLNSFLALAVLQLSFPQSKANLASVAPFTVAMCSGCEMLLLLLVYKAKKRCLFFLQDKRKRNFLL
>sp|O76000|OR2B3_HUMAN Putative olfactory receptor 2B3 OS=Homo sapiens OX=9606 GN=OR2B3 PE=3 SV=1
MNWENESSPKEFLLLGFSDRAWLQMPLFVVLLLSYTLTLFGNVSLMMVCLLDPKLHTPMYFFLTNLSLLDLCYTTTTVPHMLVNLGCNKKTLSYAGCVAHLLLFLALGATECLLLAVMSFDRYVAVCRPLHYVVLMNYWFCLRMAAFSWLLGFGNSVLQSSLTLNMPRCGHQEVDHFFCEVPALLKLSCADTKPLEAELFFFSVLLLLLPVTLLLLSYGFLAQAVLKLRSAEGRQKAFGTCGSHMLVVSLFYGTALYMYLQPPSSTSKDWGKMVSLFYGLLTSMLNSLLYSLRNKDMKEAFKRLMPRLFFCKK
>sp|Q8NGA6|O10H5_HUMAN Olfactory receptor 10H5 OS=Homo sapiens OX=9606 GN=OR10H5 PE=2 SV=1
MQGLNHTSVSEFLLVGFSAFPHLQLMLFLLFLLMYLFTLLGNLLLMATVWSERSLHMPMYLFLCALSLTELLYTVALLPRMLADLLSTQRSLAFLACASQMFFSFSFGFTHSFLLTVMGYDRYVALCHPLRYNVLMSLRGCTCRVGCSWAGGLVMGMVVTSALFHLAFCGHKELHHFFCHVPPLLKLACGDDVLVVAKGVGLVCLTALLGCFLLLLLSYAFLVAALLKLPSAEGRNKAFSTCASHLTVVVVHYGFASVLYLKPKGPQSPEGDTLMGLTYTVLTPFLSPLLFSLRNKELKVAMKKTCFTKLFPQNC
>sp|Q8NGY1|O10Z1_HUMAN Olfactory receptor 10Z1 OS=Homo sapiens OX=9606 GN=OR10Z1 PE=3 SV=1
MGQTNVTSWRDFVFLGFSSSGELQLLLFALFLSLYLVTLTSNVFLLLALRLDSHLHTPMYLFLSFLSFSETCYTLGLLPRMLSGLAGGDQALSYVGCAAQMFFSASWACTNCFLLAAMGFDRYVALCAPLHYASHMNPTLCAQLVLTSFLTGYLFGLGMTLVLFHLSFCSSHELQHFFCDTPPVLSLACGDTGPSELRLFLLSLLVLLVSFFFLTLSYAYLLAALLRLPSAEGQKKAFSTCASHLTVVLLHYGCASFVYLRPKASYSLERDQLLAMTYTVVTPLLNPLVYSLRNRALQTALRNAFRGRLLGKG
>sp|Q8NGP3|OR5M9_HUMAN Olfactory receptor 5M9 OS=Homo sapiens OX=9606 GN=OR5M9 PE=3 SV=1
MPNFTDVTEFTLLGLTCRQELQVLFFVVFLAVYMLTLLGNLGMLLLLSLSPQLQSPMYFFLSHLSFADVCFSSNVTPKMLENLLSETKTLSYVGCLVQCYFFLAVVHVEVYLLAVMAFDRYMAGCNPLLYGSKMSRTVCVRLLSVPYVYGFSVSLLCTLWTYGLYFCGNFELNHFYCADPPLLQLACGRVHLKELTMLVLAGLNFTYSLSVVLLSYTLLVVAVLRMRSADGRRKAFSTCGSHLTAVSMFYGTPLFMYLRRPTEESVEQGKMVAVFYTTVLPMLNPMLYSLRNKDVKEAVNKALTKTYVRQ
>sp|O14986|PI51B_HUMAN Phosphatidylinositol 4-phosphate 5-kinase type-1 beta OS=Homo sapiens OX=9606 GN=PIP5K1B PE=1 SV=2
MSSAAENGEAAPGKQNEEKTYKKTASSALKGALQLGLGYTVGNLTSKPERDVLMQDFYVVESVFLPSEGSNLTPAHHYPDFRFKTYAPLAFRYFRELFGLKPDDYLYSLCSEPLLELSNPGASGSLFFVTSDDEFLLKTVQHKEAEFLQKLLPGYYMNLNQNPRTLLPKFYGLYCMQSGGLNLRLVVMNNVLPRSMRMHFTYDLKGSTYKRRASRKEREKSNPTFKDLDFLQDMHEGLYFDTETYNALMKTLQRDCRVLESFKLMDYSLLLGLHFLDHSLKEKEEETPQNVPDAKRTGMQKVLYSTAMESLQGPGKSGDGLLTENPDTMGGLPAKSHRGEKLLLFMGLLDLLQSYRLMKKLEHSWKALVYDGDTVSVHRPSFYADRFLKFMNSRVFKKLQALKASPSKKRCNSLAALKATSQELVSSLSQEWKDEKRDLLTEGQSFSSLDEEALGSRHRPDLVPSTPSLFEAASLATTLSSSSLYVNEHYPHDRPTLYSNSKGLPSSSTFTLEEGTLYLTAEPNTLEVQDDNASVLDVYL
>sp|O14986-2|PI51B_HUMAN Isoform 2 of Phosphatidylinositol 4-phosphate 5-kinase type-1 beta OS=Homo sapiens OX=9606 GN=PIP5K1B
MSSAAENGEAAPGKQNEEKTYKKTQVKNQLLSRLPKLPCTFLQAWTNTEMLTLLACYYFRSVSTASSALKGALQLGLGYTVGNLTSKPERDVLMQDFYVVESVFLPSEGSNLTPAHHYPDFRFKTYAPLAFRYFRELFGLKPDDYLYSLCSEPLLELSNPGASGSLFFVTSDDEFLLKTVQHKEAEFLQKLLPGYYMNLNQNPRTLLPKFYGLYCMQSGGLNLRLVVMNNVLPRSMRMHFTYDLKGSTYKRRASRKEREKSNPTFKDLDFLQDMHEGLYFDTETYNALMKTLQRDCRVLESFKLMDYSLLLGLHFLDHSLKEKEEETPQNVPDAKRTGMQKVLYSTAMESLQGPGKSGDGLLTENPDTMGGLPAKSHRGEKLLLFMGLLDLLQSYRLMKKLEHSWKALVYDGDTVSVHRPSFYADRFLKFMNSRVFKKLQALKASPSKKRCNSLAALKATSQELVSSLSQEWKDEKRDLLTEGQSFSSLDEEALGSRHRPDLVPSTPSLFEAASLATTLSSSSLYVNEHYPHDRPTLYSNRFKMATSEH
>sp|O14986-3|PI51B_HUMAN Isoform 3 of Phosphatidylinositol 4-phosphate 5-kinase type-1 beta OS=Homo sapiens OX=9606 GN=PIP5K1B
MSSAAENGEAAPGKQNEEKTYKKTASSALKGALQLGLGYTVGNLTSKPERDVLMQDFYVVESVFLPSEGSNLTPAHHYPDFRFKTYAPLAFRYFRELFGLKPDDYLYSLCSEPLLELSNPGASGSLFFVTSDDEFLLKTVQHKEAEFLQKLLPGYYMNLNQNPRTLLPKFYGLYCMQSGGLNLRLVVMNNVLPRSMRMHFTYDLKGSTYKRRASRKEREKSNPTFKDLDFLQDMHEGLYFDTETYNALMKTLQRDCRVLESFKLMDYSLLLGLHFLDHSLKEKEEETPQNVPDAKRTGMQKVLYSTAMESLQGPGKSGDGLLTENPDTMGGLPAKSHRGEKLLLFMGLLDLLQSYRLMKKLEHSWKALVYDGDTVSVHRPSFYADRFLKFMNSRVFKKLQALKASPSKKRCNSLAALKATSQELVSSLSQEWKDEKRDLLTEGQSFSSLDEEALGSRHRPDLVPSTPSLFEAASLATTLSSSSLYVNEHYPHDRPTLYSNSK
>sp|Q8N8J0|PI4P1_HUMAN Putative inactive phosphatidylinositol 4-kinase alpha-like protein P1 OS=Homo sapiens OX=9606 GN=PI4KAP1 PE=5 SV=1
MTVEQKFGLFSAELKEADPLAASEASQPKPCPPEVTPHYLWLDFLVQRFELAKYCSSDQVELFSSLLQRSMSLNLGGAKGSMNRHVAALGPRFKLLTLGLSLLHADVVPNATLRNVLREKLYSTAFDYFSCPPKFPTQGEKRLREDLSLMLKFWTAMFSDKKYLTASQLVPPADLGDLREQLVEENTGSLSGPAKDFYQREFDFFNKLTNVSAVLKPYPKGDQRKKACLSALSEVTVQPGCSLPSNPEALVLDVDYKSGTPM
>sp|P35232|PHB_HUMAN Prohibitin OS=Homo sapiens OX=9606 GN=PHB PE=1 SV=1
MAAKVFESLGKFGLALAVAGGVVNSALYNVDAGHRAVLFDRFRGVQDLVVGEGTHFLLPWVQKPLLFDCRSRPRNVPVLTGSKDLQNVNLTLRLLFRPVASQLPRLFTSLGEDYDERVLPSLTTELLKSVVARFDAGELLTQRELVSRQVSDDLTERAATFGLLLDDVSLTHLTFGKEFTEAVEAKQVAQQEAERARFVVEKAEQQKKAALLSAEGDSKAAELLANSLATAGDGLLELRKLEAAEDLAYQLSRSRNLTYLPAGQSVLLQLPQ
>sp|P35232-2|PHB_HUMAN Isoform 2 of Prohibitin OS=Homo sapiens OX=9606 GN=PHB
MAAKVFESLGKFGLALAVAGGVVNSALYNVDAGHRAVLFDRFRGVQDLVVGEGTHFLLPWVQKPLLFDCRSRPRNVPVLTGSKDLQNVNLTLRLLFRPVASQLPRLFTSLGEDYDERVLPSLTTELLKSVVARFDAGELLTYLPAGQSVLLQLPQ
>sp|P18669|PGAM1_HUMAN Phosphoglycerate mutase 1 OS=Homo sapiens OX=9606 GN=PGAM1 PE=1 SV=2
MAAYKLVLLRHGESAWNLENRFSGWYDADLSPAGHEEAKRGGQALRDAGYEFDLCFTSVQKRALRTLWTVLDALDQMWLPVVRTWRLNERHYGGLTGLNKAETAAKHGEAQVKLWRRSYDVPPPPMEPDHPFYSNLSKDRRYADLTEDQLPSCESLKDTLARALPFWNEELVPQLKEGKRVLLAAHGNSLRGLVKHLEGLSEEALMELNLPTGLPLVYELDKNLKPLKPMQFLGDEETVRKAMEAVAAQGKAKK
>sp|Q15121|PEA15_HUMAN Astrocytic phosphoprotein PEA-15 OS=Homo sapiens OX=9606 GN=PEA15 PE=1 SV=2
MAEYGTLLQDLTNNLTLEDLEQLKSACKEDLPSEKSEELTTGSAWFSFLESHNKLDKDNLSYLEHLFELSRRPDLLTMVVDYRTRVLKLSEEDELDTKLTRLPSAKKYKDLLRQPSEEELLKLAPPPKKA
>sp|Q15121-2|PEA15_HUMAN Isoform 2 of Astrocytic phosphoprotein PEA-15 OS=Homo sapiens OX=9606 GN=PEA15
MEDEGNKLCQAPPWPGQTSPVMAEYGTLLQDLTNNLTLEDLEQLKSACKEDLPSEKSEELTTGSAWFSFLESHNKLDKDNLSYLEHLFELSRRPDLLTMVVDYRTRVLKLSEEDELDTKLTRLPSAKKYKDLLRQPSEEELLKLAPPPKKA
>sp|P0DJD8|PEPA3_HUMAN Pepsin A-3 OS=Homo sapiens OX=9606 GN=PGA3 PE=1 SV=1
MKWLLLLGLVALSECLMYKVPLLRKKSLRRTLSERGLLKDFLKKHNLNPARKYFPQWKAPTLVDEQPLENYLDMEYFGTLGLGTPAQDFTVVFDTGSSNLWVPSVYCSSLACTNHNRFNPEDSSTYQSTSETVSLTYGTGSMTGLLGYDTVQVGGLSDTNQLFGLSETEPGSFLYYAPFDGLLGLAYPSLSSSGATPVFDNLWNQGLVSQDLFSVYLSADDQSGSVVLFGGLDSSYYTGSLNWVPVTVEGYWQLTVDSLTMNGEALACAEGCQALVDTGTSLLTGPTSPLANLQSDLGASENSDGDMVVSCSALSSLPDLVFTLNGVQYPVPPSAYLLQSEGSCLSGFQGMNLPTESGELWLLGDVFLRQYFTVFDRANNQVGLAPVA
>sp|O75051|PLXA2_HUMAN Plexin-A2 OS=Homo sapiens OX=9606 GN=PLXNA2 PE=1 SV=4
MEQRRPWPRALEVDSRSVVLLSVVWVLLAPPAAGMPQFSTFHSENRDWTFNHLTVHQGTGAVYVGALNRVYKLTGNLTLQVAHKTGPEEDNKSCYPPLLVQPCSEVLTLTNNVNKLLLLDYSENRLLACGSLYQGVCKLLRLDDLFLLVEPSHKKEHYLSSVNKTGTMYGVLVRSEGEDGKLFLGTAVDGKQDYFPTLSSRKLPRDPESSAMLDYELHSDFVSSLLKLPSDTLALVSHFDLFYLYGFASGGFVYFLTVQPETPEGVALNSAGDLFYTSRLVRLCKDDPKFHSYVSLPFGCTRAGVEYRLLQAAYLAKPGDSLAQAFNLTSQDDVLFALFSKGQKQYHHPPDDSALCAFPLRALNLQLKERLQSCYQGEGNLELNWLLGKDVQCTKAPVPLDDNFCGLDLNQPLGGSTPVEGLTLYTTSRDRMTSVASYVYNGYSVVFVGTKSGKLKKLRADGPPHGGVQYEMVSVLKDGSPLLRDMAFSLDQRYLYVMSERQVTRVPVESCEQYTTCGECLSSGDPHCGWCALHNMCSRRDKCQQAWEPNRFAASLSQCVSLAVHPSSLSVSEHSRLLSLVVSDAPDLSAGLACAFGNLTEVEGQVSGSQVLCLSPGPKDVPVLPLDQDWFGLELQLRSKETGKLFVSTEFKFYNCSAHQLCLSCVNSAFRCHWCKYRNLCTHDPTTCSFQEGRLNLSEDCPQLVPTEELLLPVGEVKPLTLKARNLPQPQSGQRGYECVLNLQGALHRVPALRFNSSSVQCQNSSYQYDGMDLSNLAVDFAVVWNGNFLLDNPQDLKVHLYKCAAQRESCGLCLKADRKFECGWCSGERRCTLHQHCTSPSSPWLDWSSHNVKCSNPQLTELLTVSGPPEGGTRVTLHGVNLGLDFSELAHHVQVAGVPCTPLPGEYLLAEQLVCEMGHALVGTTSGPVRLCLGECKPEFMTKSHQQYTFVNPSVLSLNPLRGPESGGTMVTLTGHYLGAGSSVAVYLGNQTCEFYGRSMSELVCVSPPSSNGLGPVPVSVSVDRAHVDSNLQFEYLDDPRVQRLEPEWSLASGHTPLTLTGFNLDVLQEPRLRVKFNGKESVNVCKVVNTTTLTCLAPSLTTDYRPGLDTVERPDEFGFVFNNVQSLLLYNDTKFLYYPNPTFELLSPTGVLDQKPGSPLLLKGKNLCPPASGGAKLNYTVLLGETPCAVTVSETQLLCEPPNLTGQHKVMVHVGGMVFSPGSVSVLSDSLLTLPALVSLAAGGSLLLLLVLLVLLAYKRKSRENDLTLKRLQMQMDNLESRVALECKEAFAELQTDLNELTSDLDRSGLPYLDYRTYAMRVLFPGLEDHPVLRELEVQGNGQQHVEKALKLFAQLLNNKVFLLTFLRTLELQRSFSMRDRGNVASLLMTGLQGRLEYATDVLKQLLSDLLDKNLENKNHPKLLLRRTESVAEKMLTNWFAFLLHKFLKECAGEPLFMLYCALKQQMEKGPLDALTGEARYSLSEDKLLRQQLEYKTLLLNCVNPDNENSPELPVKVLNCDTLTQVKEKLLDAVYKNVPYSQRPRAVDMDLEWRQGRLARVVLQDEDLTTKLEGDWKRLNTLMHYQVSDRSVVALVPKQTSSYNLPASASLSRTSLSRYDSSFRYTGSPDSLRSRAPMLTPDLESGVKVWHLVKNHDHGDQKEGDRGSKMVSELYLTRLLATKGTLQKFVDDLFETLFSTVHRGSALPLALKYMFDFLDEQADRHSLHDTDVRHTWKSNCLPLRFWVNVLKNPQFVFDLHKGSLTDACLSVVAQTFMDSCSTSEHRLGKDSPSNKLLYAKDLPSYKSWVERYYADLAKLPALSDQDMNAYLAEQSRLHAVEFNMLSALNELYSYVSKYSEELLGALEQDEQARRQRLAYKVEQLLNAMSLES
>sp|O75051-2|PLXA2_HUMAN Isoform 2 of Plexin-A2 OS=Homo sapiens OX=9606 GN=PLXNA2
MGTLGQASLFAPPGNYFWSDHSALCFAESCEGQPGKVEQMSTHRSRLLTAAPLSMEQRRPWPRALEVDSRSVVLLSVVWVLLAPPAAGMPQFSTFHSENRDWTFNHLTVHQGTGAVYVGALNRVYKLTGNLTLQVAHKTGPEEDNKSCYPPLLVQPCSEVLTLTNNVNKLLLLDYSENRLLACGSLYQGVCKLLRLDDLFLLVEPSHKKEHYLSSVNKTGTMYGVLVRSEGEDGKLFLGTAVDGKQDYFPTLSSRKLPRDPESSAMLDYELHSDFVSSLLKLPSDTLALVSHFDLFYLYGFASGGFVYFLTVQPETPEGVALNSAGDLFYTSRLVRLCKDDPKFHSYVSLPFGCTRAGVEYRLLQAAYLAKPGDSLAQAFNLTSQDDVLFALFSKGQKQYHHPPDDSALCAFPLRALNLQLKERLQSCYQGEGNLELNWLLGKDVQCTKAPVPLDDNFCGLDLNQPLGGSTPVEGLTLYTTSRDRMTSVASYVYNGYSVVFVGTKSGKLKKVRVYEFRCSNALHLLSKESLLEGSYWWRFNYRQLYFLGEQR
>sp|Q9H8P0|PORED_HUMAN Polyprenol reductase OS=Homo sapiens OX=9606 GN=SRD5A3 PE=1 SV=1
MAPWAEAEHSALNPLRAVWLTLTAAFLLTLLLQLLPPGLLPGCALFQDLLRYGKTKCGEPSRPAACRAFDVPKRYFSHFYLLSVLWNGFLLWCLTQSLFLGAPFPSWLHGLLRLLGAAQFQGGELALSAFLVLVFLWLHSLRRLFECLYVSVFSNVMLHVVQYCFGLVYYVLVGLTVLSQVPMDGRNAYLTGKNLLMQARWFHLLGMMMFLWSSAHQYKCHVLLGNLRKNKAGVVLHCNHRLPFGDWFEYVSSPNYLAELMLYVSMAVTFGFHNLTWWLVVTNVFFNQALSAFLSHQFYKSKFVSYPKHRKAFLPFLF
>sp|Q9HBU9|POPD2_HUMAN Popeye domain-containing protein 2 OS=Homo sapiens OX=9606 GN=POPDC2 PE=2 SV=2
MSANSSRVGQLLLQGSACLRWKQDVEGAVYHLANCLLLLGFMGGSGVYGCFYLFGFLSAGYLCCVLWGWFSACGLDLVLWSFLLAVVCLLQLAHLVYRLREDTLPEEFDLLYKTLCLPLQVPLQTYKELVHCCEEQVLTLATEQTYAVEGETPLNRLSLLLSGRVRVSQDGQFLHYLFPYQFMDSPEWESLQPSEEGVFQVTLTAETSCSYLSWPRKSLHLLLTKERYLSCLFSALLGYDLSEKLYTLNDKLFAKFGLRFDLRLPSLYHVLGPTAADAGPESEKGDEEVCEPAVSPPQATPTSLQQTPPCSTPPATTNFPAPPTRARLSRPDSGLLASRLPLQSYSQVLSRGQAPLAPTHTPEL
>sp|Q9HBU9-2|POPD2_HUMAN Isoform 2 of Popeye domain-containing protein 2 OS=Homo sapiens OX=9606 GN=POPDC2
MSANSSRVGQLLLQGSACLRWKQDVEGAVYHLANCLLLLGFMGGSGVYGCFYLFGFLSAGYLCCVLWGWFSACGLDLVLWSFLLAVVCLLQLAHLVYRLREDTLPEEFDLLYKTLCLPLQVPLQTYKELVHCCEEQVLTLATEQTYAVEGETPLNRLSLLLSGRVRVSQDGQFLHYLFPYQFMDSPEWESLQPSEEGVFQVTLTAETSCSYLSWPRKSLHLLLTKERYLSCLFSALLGYDLSEKLYTLNDKLFAKFGLRFDLRLPSLYHVLGPTAADAGPESEKGDEEVCEPAVSPPQATPTSLQQTPPCSTPPATTNFPAPPTRARLSRPDSGLLELDDFPSYFHQFGFSGKVAAGRLP
>sp|Q96Q06|PLIN4_HUMAN Perilipin-4 OS=Homo sapiens OX=9606 GN=PLIN4 PE=1 SV=2
MQTLGSFFGSLPGFSSARNLVANAHSSARARPAADPTGAPAAEAAQPQAQVAAHPEQTAPWTEKELQPSEKQMVSGAKDLVCSKMSRAKDAVSSGVASVVDVAKGVVQGGLDTTRSALTGTKEVVSSGVTGAMDMAKGAVQGGLDTSKAVLTGTKDTVSTGLTGAVNVAKGTVQAGVDTTKTVLTGTKDTVTTGVMGAVNLAKGTVQTGVETSKAVLTGTKDAVSTGLTGAVNVARGSLQTGVDTSKTVLTGTKDTVCSGVTGAMNVAKGTLQTGVDTSKTVLTGTKDTVCSGVTGAMNVAKGTLQTGVDTSKTVLTGTKDTVCSGVTGAMNVAKGTLQTGVDTTKTVLTGTKNTVCSGVTGAVNLAKEALQGGLDTTKSMVMGTKDTMSTGLTGAANVAKGAMQTGLNTTQNLATGTKDTVCSGVTGAMNLARGTLQTGVDTTKLVLTGTKDTVCSGVTGAANVAKGAVQGGLDTTKSVLTGTKDAVSTGLTGAVNVAKGTVQTGVDTTKTVLTGTKDTVCSGVTSAVNVAKGAVQGGLDTTKSVVLGTKDTMSTGLTGAANVAKGAVQTGVDTAKTVLTGTKDTVTTGLVGAVNVAKGTVQTGMDTTKTVLTGTKDTLYSGVTSAVNVAKGAVQTGLKTTQNLATGTKNTFGSGVTSAVNVAKGAAQTGVDTAKTVLTGTKDTVTTGLMGAVNVAKGTVQTSVDTTKTVLTGTKDTVCSGVTGAANVAKGALQGGLDTTKSVLTGTKDAVSTGLTGAVKLAKGTVQTGMDTTKTVLTGTKDAVCSGVTGAANVAKGAVQMGVDTAKTVLTGTKDTVCSGVTGAANVAKGAVQTGLKTTQNLATGTKNTLGSGVTGAAKVAKGAVQGGLDTTKSVLTGTKDAVSTGLTGAVNLAKGTVQTGVDTSKTVLTGTKDTVCSGVTGAVNVAKGTVQTGVDTAKTVLSGAKDAVTTGVTGAVNVAKGTVQTGVDASKAVLMGTKDTVFSGVTGAMSMAKGAVQGGLDTTKTVLTGTKDAVSAGLMGSGNVATGATHTGLSTFQNWLPSTPATSWGGLTSSRTTDNGGEQTALSPQEAPFSGLSTPPDVLSVGPEPAWEAAATTKGLATDVATFTQGAAPGREDTGLLATTHGPEEAPRLAMLQNELEGLGDLFHPMNAEEQAQLAASQPGPKVLSAEQGSYFVRLGDLGPSFRQRAFEHAVSHLQHGQFQARDTLAQLQDCFRLLEKAQQAPEGQPRLDQGSGASAEDAAVQEERDAGVLSRVCGLLRQLHTAYSGLVSSLQGLPAELQQPVGRARHSLCELYGLVASAGSVEELPAERLVQSREGVHQAWQGLEQLLEGLQHNPPLSWLVGPFALPAGGQ
>sp|Q96Q06-2|PLIN4_HUMAN Isoform 2 of Perilipin-4 OS=Homo sapiens OX=9606 GN=PLIN4
MQTLGSFFGSLPGFSSARNLVANAHSSARARPAADPTGAPAAEAAQPQAQVAAHPEQTAPWTEKELQPSEKQMVSGAKDLVCSKMSRAKDAVSSGVASVVDVAKGVVQGGLDTTRSALTGTKEVVSSGVTGAMDMAKGAVQGGLDTSKAVLTGTKDTVSTGLTGAVNVAKGTVQAGVDTTKTVLTGTKDTVTTGVMGAVNLAKGTVQTGVETSKAVLTGTKDAVSTGLTGAVNVARGSLQTGVDTSKTVLTGTKDTVCSGVTGAMNVAKGTLQTGVDTSKTVLTGTKDTVCSGVTGAMNVAKGTLQTGVDTSKTVLTGTKDTVCSGVTGAMNVAKGTLQTGVDTTKTVLTGTKNTVCSGVTGAVNLAKEALQGGLDTTKSMVMGTKDTMSTGLTGAANVAKGAMQTGLNTTQNLATGTKDTVCSGVTGAMNLARGTLQTGVDTTKLVLTGTKDTVCSGVTGAANVAKGAVQGGLDTTKSVLTGTKDAVSTGLTGAVNVAKGTVQTGVDTTKTVLTGTKDTVCSGVTSAVNVAKGAVQGGLDTTKSVVLGTKDTMSTGLTGAANVAKGAVQTGVDTAKTVLTGTKDTVTTGLVGAVNVAKGTVQTGMDTTKTVLTGTKDTLYSGVTSAVNVAKGAVQTGLKTTQNLATGTKNTFGSGVTSAVNVAKGAAQTGVDTAKTVLTGTKDTVTTGLMGAVNVAKGTVQTSVDTTKTVLTGTKDTVCSGVTGAANVAKGAVQTGVDTAKTVLTGTKDTVCSGVTGAVNVAKGAVQTGLKTTQNLATGTKNTLGSGVTGAANVAKGALQGGLDTTKSVLTGTKDAVSTGLTGAVKLAKGTVQTGMDTTKTVLTGTKDAVCSGVTGAANVAKGAVQMGVDTAKTVLTGTKDTVCSGVTGAANVAKGAVQTGLKTTQNLATGTKNTLGSGVTGAAKVAKGAVQGGLDTTKSVLTGTKDAVSTGLTGAVNLAKGTVQTGVDTSKTVLTGTKDTVCSGVTGAVNVAKGTVQTGVDTAKTVLSGAKDAVTTGVTGAVNVAKGTVQTGVDASKAVLMGTKDTVFSGVTGAMSMAKGAVQGGLDTTKTVLTGTKDAVSAGLMGSGNVATGATHTGLSTFQNWLPSTPATSWGGLTSSRTTDNGGEQTALSPQEAPFSGLSTPPDVLSVGPEPAWEAAATTKGLATDVATFTQGAAPGREDTGLLATTHGPEEAPRLAMLQNELEGLGDLFHPMNAEEQAQLAASQPGPKVLSAEQGSYFVRLGDLGPSFRQRAFEHAVSHLQHGQFQARDTLAQLQDCFRLLEKAQQAPEGQPRLDQGSGASAEDAAVQEERDAGVLSRVCGLLRQLHTAYSGLVSSLQGLPAELQQPVGRARHSLCELYGLVASAGSVEELPAERLVQSREGVHQAWQGLEQLLEGLQHNPPLSWLVGPFALPAGGQ
>sp|Q13427|PPIG_HUMAN Peptidyl-prolyl cis-trans isomerase G OS=Homo sapiens OX=9606 GN=PPIG PE=1 SV=2
MGLKVQRPRCFFDLALNNQPAGRVVFELFSDVCPKTCENFRCLCTGEKGTGKSTQKPLHYKSCLFHRVVKDFMVQGGDFSEGNGRGGESLYGGFFEDESFAVKHNKEFLLSMANRGKDTNGSQFFLTTKPTPHLDGHHVVFGQVLSGQEVVRELENQKTDAASKPFAEVRLLSCGELLPKSKVKKEEKKRHKSSSSSSSSSSDSDSSSDSQSSSDSSDSESATEEKSKKRKKKHRKNSRKHKKEKKKRKKSKKSASSESEAENLEAQPQSTVRPEELPPLPENRFLMRKSPPKADEKERKNRERERERECNPPNSQPASYQRRLLVTRSGRKLKGRGPRRYRTPSRSRSRDRFRRSETPPHWRQEMQRAQRMRVSSGERWLKGDKSELNELKENQRSPVRVKERKLTDHRNVSESPNRKNEKEKKVKDHKSNSKERDLRRNSEKDDKYKNKVKKRAKSKSRSKSKEKSKSKERDSKHNRNEEKRMRSRSKGRDHENVKEKEKQSDSKGKDQERSRSKEKSKQLESKSNEHDHSKSKEKDRRAQSRSRECDLTKGKHSYNSRTRERSRSRDRSRRVRSRTHDRDRSRSKEYHRYREQEYRRRGRSRSRERRTPPGRSRSKDRRRRRRDSRSSEREESQSRNKDKYRNQESKSSHRKENSESEKRMYSKSRDHNSSNNSREKKADRDQSPFSKLKQSSQDNELKSSMLKNKEDEKLRSSVEKENQKSKGQENDHVHEKNKKFDHESSPGTDEDKSG
>sp|Q13427-2|PPIG_HUMAN Isoform 2 of Peptidyl-prolyl cis-trans isomerase G OS=Homo sapiens OX=9606 GN=PPIG
MGLKVQRPRCFFDLALNNQPAGRVVFELFSDVCPKTCENFRCLCTGEKGTGKSTQKPLHYKSCLFHRVVKDFMVQGGDFSEGNGRGGESLYGGFFEDESFAVKHNKEFLLSMANRGKDTNGSQFFLTTKPTPHLDGHHVVFGQVLSGQEVVRELENQKTDAASKPFAEVRLLSCGELLPKSKVKKEEKKRHKSSSSSSSSSSDSDSSSDSQSSSDSSDSESATEEKSKKRKKKHRKNSRKHKKEKKKRKKSKKSASSESEAENLEAQPQSTVRPEELPPLPENRFLMRKSPPKADEKERKNRERERERECNPPNSQPASYQRRLLVTRSGRKLKGRGPRVGDSFPRDLHNLAFVFLK
>sp|Q13670|PM2PB_HUMAN Putative postmeiotic segregation increased 2-like protein 11 OS=Homo sapiens OX=9606 GN=PMS2P11 PE=5 SV=1
MEKLSAASGYSDVTDSKAMGPLAVGCLTKCSHAFHLLCLLAMYCNGNKGPEHPNPGKPFTARGFPASATFQTTPGPQASRGFQNPETLADLPASPQLLTDGHYMTLPVSPDQLPCDDPMAGSGGAPVLRVGHDHGCHQQPRLCNAPLPGPGPYRTEPAKALKPLDRKSVHQLCSGPVVLSLSTAVKELVENSLDAGATNLDLKLKDYGMDLLEVSGNGCGVEEENFEGLMMSPFLPATSRRRLGLDWCLLTMGKSSRRPPTPTPEGPQSA
>sp|Q15126|PMVK_HUMAN Phosphomevalonate kinase OS=Homo sapiens OX=9606 GN=PMVK PE=1 SV=3
MAPLGGAPRLVLLFSGKRKSGKDFVTEALQSRLGADVCAVLRLSGPLKEQYAQEHGLNFQRLLDTSTYKEAFRKDMLRWGEEKRQADPGFFCRKLVEGLSQPLWLVSDTRRVSDLQWFREAYGAVTQTVRVVALEQSRQQRGWVFTPGVDDAESECGLDNFGDFDWVLENHGVEQRLEEQLENLLEFLRSRL
>sp|A6NEE1|PLHD1_HUMAN Pleckstrin homology domain-containing family D member 1 OS=Homo sapiens OX=9606 GN=PLEKHD1 PE=2 SV=3
MFTSKSNSVSPSPSLEQADSDALDLSTKVQLYGVLWKRPFGRPSAKWSRRFFLLKESFLLYYSESEKKSFETNKYFNLHPKGVLPLGGCLVEPKEEPSMPYAMKLSHQDFHGNLLLAAESEFEQTQWLEMLQESGKVTWKNAQLGEAMLKSLEAQGLQLAKEKQEYLDKLMEETEELCLQREQREELERLNQVLEAEKQQFEEVVQELRMEQEQLKRELELTARCLKGVEQEKKELRHLTESLQQTLEELSLEKKKTLEMLEENENHLQTLANQSEQPPPSGGLHSNLRQLEEKMQQLLEEKLLAEKRMKENEERSRALEEEREFYSSQSQALQNSLQELTAEKQQAERELKAEVKVRMDLERRLREAEGALRSLEQGLNSKVRNKEKEERMRADVSHLKRFFEECLRNAELEAKMPVLMKNSVYLHKAATRRLKSCRFHRRRSSTSWNDMKPSQSFMTSQLDANNMEELKEVAKRLSRDQRFRESLYHLMATQPGAPSALSRGGK
>sp|Q02325|PLGB_HUMAN Plasminogen-like protein B OS=Homo sapiens OX=9606 GN=PLGLB1 PE=3 SV=1
MEHKEVVLLLLLFLKSGQGEPLDDYVNTQGPSLFSVTKKQLGAGSREECAAKCEEDKEFTCRAFQYHSKEQQCVLMAENRKSSLLLRMRDAVLFEK
>sp|Q6ZMI0|PPR21_HUMAN Protein phosphatase 1 regulatory subunit 21 OS=Homo sapiens OX=9606 GN=PPP1R21 PE=1 SV=1
MASAELQGKYQKLAQEYSKLRAQNQVLKKGVVDEQANSAALKEQLKMKDQSLRKLQQEMDSLTFRNLQLAKRVELLQDELALSEPRGKKNKKSGESSSQLSQEQKSVFDEDLQKKLEENERLHLQFFEADEQHKHVEAELRSRLATLETEAAQHQAVVDGLTRKYMETLEKLQNDKAKLEVKSQTLEKEAKECRLRTEECQLQLKTLHEDLSGRLEESLSLLNEKVPFNDTKYSQYNALNVPLHNRRHQLKMRDLAGQALAFVQDLVTALLNFHTYTEQRLQLFPVDSALDTLSPLNQKFSQYLHENASYVRPLEEGMLHLFESLTEDTVTVLETTVKLKTFSEHLTSYLCFLRKLLPYQLKSLEEECESSLCTSALRARNLELSQDMKKMTAVFEKLQTYLALLALPSTEPDGLLRTNYSSVLTNVGAALHGFHDVMKDLSKHYSQKAALEHELPTATQKLLTTNDCLLSSVVALTNGAGKLASFFSNNLDYFLASLSYGPKAASGFLSPLSAECMLQYKKKAAAYMKSLRKPLLESVPYEEALANRRLLLSSTESREGLAQQVQQSLEKLSKLEQEKEHWMLEAQLAKLKLEKENQRLADKLKNTGSAQLVGLAQENAAVSNTAGQDEATAKAVLEPLQSTSLLGTLTRTSDSEVPDVESREDLLKNHYMARLVELTSQLQLADSKSVHFYAECRALSKRLALAEKSKEALTEEMKLASQNLSRLQDELTTTKRSYEDQLSMMSDHLCSMNETLSKQREELDTLKMSSKGNSKKNKSR
>sp|Q6ZMI0-2|PPR21_HUMAN Isoform 2 of Protein phosphatase 1 regulatory subunit 21 OS=Homo sapiens OX=9606 GN=PPP1R21
MASAELQGKYQKLAQEYSKLRAQNQVLKKGVVDEQANSAALKEQLKMKDQSLRKLQQEMDSLTFRNLQLAKRVELLQDELALSEPRGKKNKKSGESSSQLSQEQKSVFDEDLQKKLEENERLHLQFFEADEQHKHVEAELRSRLATLETEAAQHQAVVDGLTRKYMETLEKLQNDKAKLEVKSQTLEKEAKECRLRTEECQLQLKTLHEDLSGRLEESLSLLNEKVPFNDTKYSQYNALNVPLHNRRHQLKMRDLAGQALAFVQDLVTALLNFHTYTEQRLQLFPVDSALDTLSPLNQKFSQYLHENASYVRPLEEGMLHLFESLTEDTVTVLETTVKLKTFSEHLTSYLCFLRKLLPYQLKSLEEECESSLCTSALRARNLELSQDMKKMTAVFEKLQTYLALLALPSTEPDGLLRTNYSSVLTNVGAALHGFHDVMKDLSKHYSQKAALEHELPTATQKLLTTNDCLLSSVVALTNGAGKLASFFSNNLDYFLASLSYGPKAASGFLSPLSAECMLQYKKKAAAYMKSLRKPLLESVPYEEALANRRLLLSSTESREGLAQQVQQSLEKLSKLEQEKEHWMLEAQLAKLKLEKENQRLADKLKNTGSAQLVGLAQENAAVSNTAGQDEATAKAVLEPLQSTSLVPDVESREDLLKNHYMARLVELTSQLQLADSKSVHFYAECRALSKRLALAEKSKEALTEEMKLASQNLSRLQDELTTTKRSYEDQLSMMSDHLCSMNETLSKQREELDTLKMSSKGNSKKNKSR
>sp|Q6ZMI0-5|PPR21_HUMAN Isoform 5 of Protein phosphatase 1 regulatory subunit 21 OS=Homo sapiens OX=9606 GN=PPP1R21
MASAELQGKYQKLAQEYSKLRAQNQVLKKGVVDEQANSAALKEQLKMKDQSLRKLQQEMDSLTFRNLQLAKRVELLQDELALSEPRGKKNKKSGESSSQLSQEQKSVFDEDLQKKLEENERLHLQFFEADEQHKHVEAELRSRLATLETEAAQHQAVVDGLTRKYMETLEKLQNDKAKLEVKSQTLEKEAKECRLRTEECQLQLKTLHEDLSGRLEESLSLLNEKVPFNDTKYSQYNALNVPLHNRRHQLKMRDLAGQALAFVQDLVTALLNFHTYTEQRLQLFPVDSALDTLSPLNQKFSQYLHENASYVRPLEEGMLHLFESLTEDTVTVLETTVKLKTFSEHLTSYLCFLRKLLPYQLKSLEEECESSLCTSALRARNLELSQDMKKMTAVFEKLQTYLALLALPSTEPDGLLRTNYSSVLTNVGAALHGFHDVMKDLSKHYSQKAALEHELPTATQKLLTTNDCLLSSVVALTNGAGKLASFFSNNLDYFLASLSYGPKAASGFLSPLSAECMLQYKKKAAAYMKSLRKVQQSLEKLSKLEQEKEHWMLEAQLAKLKLEKENQRLADKLKNTGSAQLVGLAQENAAVSNTAGQDEATAKAVLEPLQSTSLVPDVESREDLLKNHYMARLVELTSQLQLADSKSVHFYAECRALSKRLALAEKSKEALTEEMKLASQNLSRLQDELTTTKRSYEDQLSMMSDHLCSMNETLSKQREELDTLKMSSKGNSKKNKSR
>sp|Q6ZMI0-3|PPR21_HUMAN Isoform 3 of Protein phosphatase 1 regulatory subunit 21 OS=Homo sapiens OX=9606 GN=PPP1R21
MASAELQGKYQKLAQEYSKLRAQNQVLKKGVVDEQANSAALKEQLKMKDQSLRKLQQEMDSLTFRNLQLAKRVELLQDELALSEPRGKKNKKSGESSSQLSQEQKSVFDEDLQKKLEENERLHLQFFEADEQHKHVEAELRSRLATLETEAAQHQAVVDGLTRKYMETLEKLQNDKAKLEVKSQTLEKEAKECRLRTEECQLQLKTLHEDLSGRLEESLSLLNEKVPFNDTKYSQYNALNVPLHNRRHQLKMRDLAGQALAFVQDLVTALLNFHTYTEQRLQLFPVDSALDTLSPLNQKFSQYLHENASYVRPLEEGMLHLFESLTEDTVTVLETTVKLKTFSEHLTSYLCFLRKLLPYQLKSLEEECESSLCTSALRARNLELSQDMKKMTAVFEKLQTYLALLALPSTEPDGLLRTNYSSVLTNVGAALHGFHDVMKDLSKHYSQKAALEHELPTATQKLLTTNDCLLSSVVALTNGAGKLASFFSNNLDYFLASLSYGPKAASGFLSPLSAECMLQYKKKAAAYMKSLRKPLLESVPYEEALANRRLLLSSTESREGLAQQVWHWENYGNC
>sp|Q6ZMI0-4|PPR21_HUMAN Isoform 4 of Protein phosphatase 1 regulatory subunit 21 OS=Homo sapiens OX=9606 GN=PPP1R21
MASAELQGKYQKLAQEYSKLRAQNQVLKKGVVDEQANSAALKEQLKMKDQSLRKLQQEMDSLTFRNLQLAKRVELLQDELALSEPRGKKNKKSGESSSQLSQEQKSVFDEDLQKKLEENERLHLQFFEADEQHKHVEAELRSRLATLETEAAQHQAVVDGLTRKYMETLEKLQNDKAKLEVKSQTLEKEAKECRLRTEECQLQLKTLHEDLSGRLEESLSLLNEKVPFNDTKYSQYNALNVPLHNRRHQLKMRDLAGQALAFVQDLVTALLNFHTYTEQRLQLFPVDSALDTLSPLNQKFSQYLHENASYVRPLEEGMLHLFESLTEDTVTVLETTVKLKTFSEHLTSYLCFLRKLLPYQLKR
>sp|Q96LQ0|PPR36_HUMAN Protein phosphatase 1 regulatory subunit 36 OS=Homo sapiens OX=9606 GN=PPP1R36 PE=1 SV=1
MYRVPEFYARRKRLGGQTPYLMDQLGLRLGMWYWKDETRTLEFRRFAAEDSVQWLLKHHPHFTPAAEVKEKGKKGKAVHFAETDGPASDRLTDKRLAAKDDKSAKAVEKRGQQGTLTLDDVKFVTLLLLQDTEMQRLCSFTTFMRNKNLDNFLMALLYYLSHYLEKNSLEKKPKSYMVGLVEKKEMELVLSELEAAQRYLAQKYCLLVLGLAVPDKHHMCCGKEKLSDTQKDWKFFESFYTFCTYVAWLVFRRQHLTELEEEVGRLFRTNMFNLPRRRREDEESGGEKKRMTFVQFRRMMAKRPALKKALNMRSPVMSTLLPSLREKAQNVFEKKYHQVDVRFPAEMQKHVGTLDSVPMPVVGLLGEPRCLFNPHTLHPLDPEENTKSFGRYPSLMENNNMRLQDTLDLVMKTLSSHTSCPK
>sp|Q5K4E3|POLS2_HUMAN Polyserase-2 OS=Homo sapiens OX=9606 GN=PRSS36 PE=1 SV=2
MARHLLLPLVMLVLSPLPGAFQDSALSPTQEEPEDLDCGRPEPSARLVGGSNAQPGTWPWQVSLHHGGGHLCGGSLLAPSWVLSAAHCFMTNGTLEPAAEWSVLLGVHSQDGPLDGAHTRAVAALVVPANYSQVELGADLALLRLASPASLGPAVWPVCLPRASHRFVHGTACWATGWGDVQEADPLPLPWVLQEVELRLLGEATCQCLYSQPGPFNLTLQLLPGMLCAGYPEGRRDTCQGDSGGPLVCEEGGRWFQAGLTSFGFGCGRRNRPGVFTAVATYEAWLREQVMGSEPGPAFPTQPQKTQSDPQEPREENCTLALPECGKAPRPGAWPWEAQVMVPGSRPCHGALVSESWVLAPASCFLDPNSSDSPPRDLDAWRVLLPSRPRAERVARLVQHENASWDNASDLALLQLRTPVNLSAASRPVCLPHPEHYFLPGSRCRLARWGRGEPALGPGALLEAELLGGWWCHCLYGRQGAAVPLPGDPPHALCPAYQEKEEVGSCWNDSRWSLLCQEEGTWFLAGLRDFPSGCLRPRAFFPLQTHGPWLSHVTRGAYLEDQLAWDWGPDGEETETQTCPPHTEHGACGLRLEAAPVGVLWPWLAEVHVAGDRVCTGLLLAPGWVLAATHCVLRPGSTTVPYLEVYLGRAGASSLPQGHQVSRLVLSLRLPQHLGLRPPLALLELSSRVEPSPSALPLCLHPAGLPPGASCWVLGWKEPQDRVPVAAAVSLLTQRLCDCLYQGLLPPGTLCVLYAEGQENRCEMTSAPPLLCQMTEGSWLLVGMAVQGSRELFAALGPEEAWLSQTVGEANFLPPSGSPHWPTGGSNLCPPELAKASGSPHAVYFLLLLTLLLQS
>sp|Q5K4E3-2|POLS2_HUMAN Isoform 2 of Polyserase-2 OS=Homo sapiens OX=9606 GN=PRSS36
MARHLLLPLVMLVLSPLPGAFQDSALSPTQEEPEDLDCGRPEPSARLVGGSNAQPGTWPWQVSLHHGGGHLCGGSLLAPSWVLSAAHCFMTNGTLEPAAEWSVLLGVHSQDGPLDGAHTRAVAALVVPANYSQVELGADLALLRLASPASLGPAVWPVCLPRASHRFVHGTACWATGWGDVQEADPLPLPWVLQEVELRLLGEATCQCLYSQPGPFNLTLQLLPGMLCAGYPEGRRDTCQGDSGGPLVCEEGGRWFQAGLTSFGFGCGRRNRPGVFTAVATYEAWLREQVMGSEPGPAFPTQPQKTQSDPQEPREENCTLALPECGKAPRPGAWPWEAQVMVPGSRPCHGALVSESWVLAPASCFLDPNSSDSPPRDLDAWRVLLPSRPRAERVARLVQHENASWDNASDLALLQLRTPVNLSAASRPVCLPHPEHYFLPGSRCRLARWGRGEPALGPGALLEAELLGGWWCHCLYGRQGAAVPLPGDPPHALCPAYQEKEEVGSCWNDSRWSLLCQEEGTWFLAGLRDFPSGCLRPRAFFPLQTHGPWLSHVTRGAYLEDQLAWDWGPDGEETETQTCPPHTEHGACGLRLEAAPVGVLWPWLAEVHVAGDRVCTGLLLAPGWVLAATHCVLRPGSTTVPYLEVYLGRAGASSLPQGHQMTSAPPLLCQMTEGSWLLVGMAVQGSRELFAALGPEEAWLSQTVGEANFLPPSGSPHWPTGGSNLCPPELAKASGSPHAVYFLLLLTLLLQS
>sp|Q5K4E3-3|POLS2_HUMAN Isoform 3 of Polyserase-2 OS=Homo sapiens OX=9606 GN=PRSS36
MARHLLLPLVMLVLSPLPGAFQDSALSPTQEEPEDLDCGRPEPSARLVGGSNAQPGTWPWQVSLHHGGGHLCGGSLLAPSWVLSAAHCFMTNGTLEPAAEWSVLLGVHSQDGPLDGAHTRAVAALVVPANYSQVELGADLALLRLASPASLGPAVWPVCLPRASHRFVHGTACWATGWGDVQEADPLPLPWVLQEVELRLLGEATCQCLYSQPGPFNLTLQLLPGMLCAGYPEGRRDTCQGDSGGPLVCEEGGRWFQAGLTSFGFGCGRRNRPGVFTAVATYEAWLREQVMGSEPGPAFPTQPQKTQSDPQEPREENCTLALPECGKAPRPGAWPWEAQVMVPGSRPCHGALVSESWVLAPASCFLDPNSSDSPPRDLDAWRVLLPSRPRAERVARLVQHENASWDNASDLALLQLRTPVNLSAASRPVCLPHPEHYFLPGSRCRLARWGRGEPALGPGALLEAELLGGWWCHCLYGRQGAAVPLPGDPPHALCPAYQEKEENDSRWSLLCQEEGTWFLAGLRDFPSGCLRPRAFFPLQTHGPWLSHVTRGAYLEDQLAWDWGPDGEETETQTCPPHTEHGACGLRLEAAPVGVLWPWLAEVHVAGDRVCTGLLLAPGWVLAATHCVLRPGSTTVPYLEVYLGRAGASSLPQGHQVSRLVLSLRLPQHLGLRPPLALLELSSRVEPSPSALPLCLHPAGLPPGASCWVLGWKEPQDRVPVAAAVSLLTQRLCDCLYQGLLPPGTLCVLYAEGQENRCEMTSAPPLLCQMTEGSWLLVGMAVQGSRELFAALGPEEAWLSQTVGEANFLPPSGSPHWPTGGSNLCPPELAKASGSPHAVYFLLLLTLLLQS
>sp|Q969U7|PSMG2_HUMAN Proteasome assembly chaperone 2 OS=Homo sapiens OX=9606 GN=PSMG2 PE=1 SV=1
MFVPCGESAPDLAGFTLLMPAVSVGNVGQLAMDLLLSTLNMSKLGYFYTDCLVPMVGNNPYATTEGNSTELSLNAEVYSLPSRKLVALQLRSLFLKYKSKPFCEKLLSWVKSSGCARVLVLSSSHSYQRNDLQLRSTPFRYLLTPSMQKSVQNKLKSLNWEEMEKSRCLPELDDSEFCLRLPGGGLTKTLYDESCSKELQMAVLLKFVSEGDNLPDALGLVEYLNEWLQLLKPLSDDPTVSASRWKLPSSWRLLFGSGLPPALF
>sp|Q969U7-2|PSMG2_HUMAN Isoform 2 of Proteasome assembly chaperone 2 OS=Homo sapiens OX=9606 GN=PSMG2
MDLLLSTLNMSKLGYFYTDCLVPMVGNNPYATTEGNSTELSLNAEVYSLPSRKLVALQLRSLFLKYKSKPFCEKLLSWVKSSGCARVLVLSSSHSYQRNDLQLRSTPFRYLLTPSMQKSVQNKLKSLNWEEMEKSRCLPELDDSEFCLRLPGGGLTKTLYDESCSKELQMAVLLKFVSEGDNLPDALGLVEYLNEWLQLLKPLSDDPTVSASRWKLPSSWRLLFGSGLPPALF
>sp|P20618|PSB1_HUMAN Proteasome subunit beta type-1 OS=Homo sapiens OX=9606 GN=PSMB1 PE=1 SV=2
MLSSTAMYSAPGRDLGMEPHRAAGPLQLRFSPYVFNGGTLLALAGEDFALVASDTRLSEGFSLHTRDSPKCYKLTDKTVLGCSGFHGDCLTLTKLLEARLKMYKHSNNKAMTTGALAAMLSTLLYSRRFFPYYVYNLLGGLDEEGKGAVYSFDPVGSYQRDSFKAGGSASAMLQPLLDNQVGFKNMQNVEHVPLSLDRAMRLVKDVFLSAAERDVYTGDALRLCLVTKEGLREETVSLRKD
>sp|Q13200|PSMD2_HUMAN 26S proteasome non-ATPase regulatory subunit 2 OS=Homo sapiens OX=9606 GN=PSMD2 PE=1 SV=3
MEEGGRDKAPVQPQQSPAAAPGGTDEKPSGKERRDAGDKDKEQELSEEDKQLQDELEMLVERLGEKDTSLYRPALEELRRQLRSSTTSMTSVPKPLKFLRPHYGKLKELYENMAPGENKRFAADLLSVLAMTMSGERECLKYRLVGSQEELASWGHEYVRHLAGEVAKEWQELDDAEKVQREPLLTLVKELVPYNMAHNAEHEACDLLMELEQVDMLEKDLDENAYAKVCLYLTSCVNYVPEPENSALLRCALGVFRKFSRFPEALRLALMLNDMELVEDLFTSCKDVVVQKQMAFMLGRHGVFLELSEDVEEYEDLTELMSNVQLNSNFLALARELDLMEPKVPDDLYKTHLENNRFGGSGSQVDSARMNLASSFVNGFVNAAFGQDKLLTDDGNKWLYKNKDHGMLSAAASLGMLLLWDVDGGLTQLDKYLYSSEDYLKSGALLACGLVNSGVRNECDPALALLSDYVLHNSNTMRLGSLFGLGLAYAGSNREDVLTLLLPVMGDSKSSMEVAGVTALACGMLAVGSCNGDVTSTLLQTLMEKSETELKDTYARWLPLGLGLNHLGKGEALEALLAALEVVSEPFRSFANTLVDVCAYAGSGNVLKVQQLLHLCSEHFDSKEKEEDKDKKEKKDKDKKEAPADMGAHQGVAVLGLALLAMGEELGAEMALRTFGHLLRYGEPTLRRAVPLALALLSVSNPRLNLLDTLSKFSHDADPEVSYNSLFAMGMVGSGTNNARLAAMLRQLAQYHAKDPNNLFMVRLAQGLTHLGKGTLTLCPYHSDRQLMSQVAVAGLLTVLVSFLDVRNLLLGKSHYVLYGLVAAMQPRMLVTFDEELRPLPVSVRVGQAVDVVGQAGKPKTLTGFQTHTTPVLLAHGERAELATEEFLPVTPLLEGFVLLRKNPNYDL
>sp|Q13200-2|PSMD2_HUMAN Isoform 2 of 26S proteasome non-ATPase regulatory subunit 2 OS=Homo sapiens OX=9606 GN=PSMD2
MSMSGEVAKEWQELDDAEKVQREPLLTLVKELVPYNMAHNAEHEACDLLMELEQVDMLEKDLDENAYAKVCLYLTSCVNYVPEPENSALLRCALGVFRKFSRFPEALRLALMLNDMELVEDLFTSCKDVVVQKQMAFMLGRHGVFLELSEDVEEYEDLTELMSNVQLNSNFLALARELDLMEPKVPDDLYKTHLENNRFGGSGSQVDSARMNLASSFVNGFVNAAFGQDKLLTDDGNKWLYKNKDHGMLSAAASLGMLLLWDVDGGLTQLDKYLYSSEDYLKSGALLACGLVNSGVRNECDPALALLSDYVLHNSNTMRLGSLFGLGLAYAGSNREDVLTLLLPVMGDSKSSMEVAGVTALACGMLAVGSCNGDVTSTLLQTLMEKSETELKDTYARWLPLGLGLNHLGKGEALEALLAALEVVSEPFRSFANTLVDVCAYAGSGNVLKVQQLLHLCSEHFDSKEKEEDKDKKEKKDKDKKEAPADMGAHQGVAVLGLALLAMGEELGAEMALRTFGHLLRYGEPTLRRAVPLALALLSVSNPRLNLLDTLSKFSHDADPEVSYNSLFAMGMVGSGTNNARLAAMLRQLAQYHAKDPNNLFMVRLAQGLTHLGKGTLTLCPYHSDRQLMSQVAVAGLLTVLVSFLDVRNLLLGKSHYVLYGLVAAMQPRMLVTFDEELRPLPVSVRVGQAVDVVGQAGKPKTLTGFQTHTTPVLLAHGERAELATEEFLPVTPLLEGFVLLRKNPNYDL
>sp|Q13200-3|PSMD2_HUMAN Isoform 3 of 26S proteasome non-ATPase regulatory subunit 2 OS=Homo sapiens OX=9606 GN=PSMD2
MTMSGERECLKYRLVGSQEELASWGHEYVRHLAGEVAKEWQELDDAEKVQREPLLTLVKELVPYNMAHNAEHEACDLLMELEQVDMLEKDLDENAYAKVCLYLTSCVNYVPEPENSALLRCALGVFRKFSRFPEALRLALMLNDMELVEDLFTSCKDVVVQKQMAFMLGRHGVFLELSEDVEEYEDLTELMSNVQLNSNFLALARELDLMEPKVPDDLYKTHLENNRFGGSGSQVDSARMNLASSFVNGFVNAAFGQDKLLTDDGNKWLYKNKDHGMLSAAASLGMLLLWDVDGGLTQLDKYLYSSEDYLKSGALLACGLVNSGVRNECDPALALLSDYVLHNSNTMRLGSLFGLGLAYAGSNREDVLTLLLPVMGDSKSSMEVAGVTALACGMLAVGSCNGDVTSTLLQTLMEKSETELKDTYARWLPLGLGLNHLGKGEALEALLAALEVVSEPFRSFANTLVDVCAYAGSGNVLKVQQLLHLCSEHFDSKEKEEDKDKKEKKDKDKKEAPADMGAHQGVAVLGLALLAMGEELGAEMALRTFGHLLRYGEPTLRRAVPLALALLSVSNPRLNLLDTLSKFSHDADPEVSYNSLFAMGMVGSGTNNARLAAMLRQLAQYHAKDPNNLFMVRLAQGLTHLGKGTLTLCPYHSDRQLMSQVAVAGLLTVLVSFLDVRNLLLGKSHYVLYGLVAAMQPRMLVTFDEELRPLPVSVRVGQAVDVVGQAGKPKTLTGFQTHTTPVLLAHGERAELATEEFLPVTPLLEGFVLLRKNPNYDL
>sp|P11216|PYGB_HUMAN Glycogen phosphorylase, brain form OS=Homo sapiens OX=9606 GN=PYGB PE=1 SV=5
MAKPLTDSEKRKQLSVRGLAGLGDVAEVRKSFNRHLHFTLVKDRNVATPRDYFFALAHTVRDHLVGRWLRTQQHYYERDPKRLYYLSLEFYMGRTLQNTMVNLGLQNACDEALYQLGLDLEELEELEEDAGLGNGGLGRLAACFLDSMATLGLAAYGYGLRYEFGLFNQKLVNGWQVEEADDWLRYGNPWEKARPEYMLPVHFYGRVEHTPDGVKWLDTQVVLAMPYDTPVPGYKNNTVNTMRLWSAKAPNDFKLQDFNVGDYLEAVLDRNLAENLSRVLYPNDNFFEGKELRLKQEYFVVAATLQDLLRRFKSSKFGCRDPVRTCFETFPDKVALQLNDTHPALSLPELMRLLVDVEKVDWDKAWELTKKTCAYTNHTVLPEALERWPVSMFEKLLPRHLELLYALNQRHLDHVAALFPGDVDRLRRMSVLEEGDCKRLNMAHLCVLGSHAVNGVARLHSELVKQSVFKDFYELEPEKFQNKTNGLTPRRWLLLCNPGLADTLVEKLGEEFLTDLSQLKKLLPLVSDEVFLRDVAKVKQENKLKFSAFLEKEYKVKLNPSSMFDVHVKRLHEYKRQLLNCLHVVTLYNRLKRDPAKAFVPRTVMLGGKAAPGYHMAKLLLKLVTSLGDVVNHDPVVGDRLKVLFLENYRVSLAEKVLPAADLSQQLSTAGTEASGTGNMKFMLNGALTLGTMDGANVEMAEEAGAENLFLFGLRVEDVEALDRKGYNAREYYDHLPELKQAVDQLSSGFFSPKEPDCFKDLVNMLMHHDRFKVFADYEAYMQCQAQVDQLYRNPKEWTKKVLRNLACSGKFSSDRTLTEYARELWGVEPSDLQLPPPNLPRD
>sp|Q1W6H9|F110C_HUMAN Protein FAM110C OS=Homo sapiens OX=9606 GN=FAM110C PE=1 SV=2
MRALAALSAPPNERLLPRDPAATRDPDAARPARRSAVERLAADRAKYVRGRPGTGRGVASEGSGPGALKCPGNDPGPPARAPAPVARRALARKPLRPDSLLLYRQKCEFVRGSGADGPRASLVKKLFQGPGKDKAPVPRTGDEGKAGNPETVPTTPGPAADPALPETPAPAARSAAPSSVPAAPPGPEPRVVRRRGLQRSQSDLSSRYSAALAESDTFFQYCGLDPEVVEALGRENFTAGSDCVTLKVRSVSVATSGSGFSRHSGGDDEGLQEEELLEQVPSTTSVLERNARLLKWLYTCKKAKETPSQEQSRTRGSKPSR
>sp|Q9HCP6|HHATL_HUMAN Protein-cysteine N-palmitoyltransferase HHAT-like protein OS=Homo sapiens OX=9606 GN=HHATL PE=1 SV=1
MGLKTALPAAELGLYSLVLSGALAYAGRGLLEASQDGAHRKAFRESVRPGWEYLGRKMDVADFEWVMWFTSFRNVLLFALSGHVLFAKLCTMVAPKLRSWMYAVYGALAVMGTMGPWYLLLLLGHCVGLYVASLLGQPWLCLGLGLASLASFKMDPLLSWQSGFVTGTFDLQEVLFHGGSSFTVLRCTSFALESCAHPDRHYSLADLLKYNFYLPFFFFGPLMTFDRFHAQVSQVEPVRREGELWHLRAQAGLSVVALMAVDLFFHFFYLLTLPSDLKFANRLPDSALAGLAYSNLVYDWVKAAVLFGVVNTVACLDHLDPPQPPKCLTALYVFAETHFDRGLNDWLCKYVYNHLGGEHSAVLPELAATVATFALTTLWLGPCDLVYLWSFLNCFGLNFELWMQKLAEWGPLARLEASLSVQMSRRVRALFGAMNFWALLMYNLVSLNSLKFTELVARRLLLTGFPQTTLSLLFVTYCGVQLVKERERTLALEEEQKQDKEKPE
>sp|Q5GLZ8|HERC4_HUMAN Probable E3 ubiquitin-protein ligase HERC4 OS=Homo sapiens OX=9606 GN=HERC4 PE=1 SV=1
MLCWGNASFGQLGLGGLDEELVLEPRKSDFFLNKRVRDVGCGLRHTVFVLDDGTVYTCGCNDLGQLGHEKSRKKPEQVVALDAQNLVAVSCGEAHTLALNDKGQVYAWGLDSDGQLGLVGSEECLRVPRNLKSLSDLQLVQVACGYYHSLALSKASEVFCWGQNKYGQLGLGTDCKKQTSPQLLKSLLGLPFMQVAAGGAHSFVLTLSGALFGWGRNKFGQLGLNDENDRYVPNLLKSLRSQKLVYLCCGEDHTAALTKEGGVFTFGAGGYGQLGHNSTSHELNPRKVFELMGSLVTELACGRQHTSAFVPSSGRLYSFGLGGNGQLGTGSTSNRKSPFTVKGNWYPYNGQCLPDLDSEEYFCVKRLFSGGDQSFSHYSSPQNCGPPDDFRCPNPTKQLWTVNEALLQKWLSYPSGRFPVELANELDGTFSSSGCLNGSFLAVSNDDHYRTGTRFSGVDMNAARLLFHKLLQPDHPQLSQQVAASLEKNLLPKLTSSLPDVEALRFYLTLPECPLMSDSNNFTTLALPFGTALVNLEKAPLKVLENWWSVLEPPLFLKLVELFKEVVVHLLKLYKLGLPPSERRLFNSFLHTALKVLELLHRVNEKMGQLLQYDKFYLHEVQELLDLRNDYLNWVQQQAYGMDVNHGLTELADLPVTLCTYPFVFDAQAKTTLLQTDAVLQMQMALDQAHRQNVSSLFLPVLESVNPCLLLVVRRENLVGDAMEVLRKTKNLDYKKPLKVLFVGEDAVDAGGVRKEFFLLLMRELLDPKYGMFRYYEDSRLLWFSDKTFEDSDLFHLLGVLCGLALYNCTLVDLHFPLALYKKLLKKKPSLDDLKELMPDVGRSMQQLLDYPEDDLEETFCLNFTLTVENFGATEVKELVLNGADTAVNKQNRQEFVDAYVDYLFNKSVASLFDAFHAGFHKVCGGKVLLLFQPNELQAMVLGNTNYDWKELEKNTEYKGEYWAEHPTLKLFWEVFHELPLEKKKQFLLFLTGSDRLPLLGMKSLKLVLQSTGGGEEYLPVSHTCFNLLDLPKYTEKETLRSKLLQALDHNEGFSLL
>sp|Q5GLZ8-2|HERC4_HUMAN Isoform 2 of Probable E3 ubiquitin-protein ligase HERC4 OS=Homo sapiens OX=9606 GN=HERC4
MLCWGNASFGQLGLGGLDEELVLEPRKSDFFLNKRVRDVGCGLRHTVFVLDDGTVYTCGCNDLGQLGHEKSRKKPEQVVALDAQNLVAVSCGEAHTLALNDKGQVYAWGLDSDGQLGLVGSEECLRVPRNLKSLSDLQLVQVACGYYHSLALSKASEVFCWGQNKYGQLGLGTDCKKQTSPQLLKSLLGLPFMQVAAGGAHSFVLTLSGALFGWGRNKFGQLGLNDENDRYVPNLLKSLRSQKLVYLCCGEDHTAALTKEGGVFTFGAGGYGQLGHNSTSHELNPRKVFELMGSLVTELACGRQHTSAFVPSSGRLYSFGLGGNGQLGTGSTSNRKSPFTVKGNWYPYNGQCLPDLDSEEYFCVKRLFSGGDQSFSHYSSPQNCGPPDDFRCPNPTKQLWTVNEALLQKWLSYPSGRFPVELANELDGTFSSSGCLNGSFLAVSNDDHYRTGTRFSGVDMNAARLLFHKLLQPDHPQLSQQVAASLEKNLLPKLTSSLPDVEALRFYLTLPECPLMSDSNNFTTLALPFGTALVNLEKAPLKVLENWWSVLEPPLFLKLVELFKEVVVHLLKLYKLGLPPSERRLFNSFLHTALKVLELLHRVNEKMGQLLQYDKFYLHEVQELLDLRNDYLNWVQQQAYGMLADLPVTLCTYPFVFDAQAKTTLLQTDAVLQMQMALDQAHRQNVSSLFLPVLESVNPCLLLVVRRENLVGDAMEVLRKTKNLDYKKPLKVLFVGEDAVDAGGVRKEFFLLLMRELLDPKYGMFRYYEDSRLLWFSDKTFEDSDLFHLLGVLCGLALYNCTLVDLHFPLALYKKLLKKKPSLDDLKELMPDVGRSMQQLLDYPEDDLEETFCLNFTLTVENFGATEVKELVLNGADTAVNKQNRQEFVDAYVDYLFNKSVASLFDAFHAGFHKVCGGKVLLLFQPNELQAMVLGNTNYDWKELEKNTEYKGEYWAEHPTLKLFWEVFHELPLEKKKQFLLFLTGSDRLPLLGMKSLKLVLQSTGGGEEYLPVSHTCFNLLDLPKYTEKETLRSKLLQALDHNEGFSLL
>sp|Q5GLZ8-3|HERC4_HUMAN Isoform 3 of Probable E3 ubiquitin-protein ligase HERC4 OS=Homo sapiens OX=9606 GN=HERC4
MLCWGNASFGQLGLGGLDEELVLEPRKSDFFLNKRVRDVGCGLRHTVFVLDDGTVYTCGCNDLGQLGHEKSRKKPEQVVALDAQNLVAVSCGEAHTLALNDKGQVYAWGLDSDGQLGLVGSEECLRVPRNLKSLSDLQLVQVACGYYHSLALSKASEVFCWGQNKYGQLGLGTDCKKQTSPQLLKSLLGLPFMQVAAGGAHSFVLTLSGALFGWGRNKFGQLGLNDENDRYVPNLLKSLRSQKLVYLCCGEDHTAALTKEGGVFTFGAGGYGQLGHNSTSHELNPRKVFELMGSLVTELACGRQHTSAFVPSSGRLYSFGLGGNGQLGTGSTSNRKSPFTVKGNWYPYNGQCLPDLDSEEYFCVKRLFSGGDQSFSHYSSPQNCGPPDDFRCPNPTKQLWTVNEALLQKWLSYPSGRFPVELANELDGTFSSSGCLNGSFLAVSNDDHYRTGTRFSGVDMNAARLLFHKLLQPDHPQLSQQVAASLEKNLLPKLTSSLPDVEALRFYLTLPECPLMSDSNNFTTLALPFGTALVNLEKAPLKVLENWWSVLEPPLFLKLVELFKEVVVHLLKLYKLGLPPSERRLFNSFLHTALKVLELLHRVNEKMGQLLQYDKFYLHEVQELLDLRNDYLNWVQQQAYGMDVNHGLTELADLPVTLCTYPFVFDAQAKTTLLQTDAVLQMQMALDQAHRQNVSSLFLPVLESVNPCLLLVVRRENLVGDAMEVLRKTKNLDYKKPLKVLFVGEDAVDAGGVRKEFFLLLMRELLDPKYGMFRYYEDSRLLWFSDKLTVENFGATEVKELVLNGADTAVNKQNRQEFVDAYVDYLFNKSVASLFDAFHAGFHKVCGGKVLLLFQPNELQAMVLGNTNYDWKELEKNTEYKGEYWAEHPTLKLFWEVFHELPLEKKKQFLLFLTGSDRLPLLGMKSLKLVLQSTGGGEEYLPVSHTCFNLLDLPKYTEKETLRSKLLQALDHNEGFSLL
>sp|Q5GLZ8-4|HERC4_HUMAN Isoform 4 of Probable E3 ubiquitin-protein ligase HERC4 OS=Homo sapiens OX=9606 GN=HERC4
MLCWGNASFGQLGLGGLDEELVLEPRKSDFFLNKRVRDVGCGLRHTVFVLDDGTVYTCGCNDLGQLGHEKSRKKPEFRSCFPGRSAMAPSRLTATSASQVQALLLPQPPE
>sp|Q5GLZ8-5|HERC4_HUMAN Isoform 5 of Probable E3 ubiquitin-protein ligase HERC4 OS=Homo sapiens OX=9606 GN=HERC4
MLCWGNASFGQLGLGGLDEELVLEPRKSDFFLNKRVRDVGCGLRHTVFVLDDGTVYTCGCNDLGQLGHEKSRKKPELLKVCQLSRLYRLLVVTLLHLHFLKQVKSSVGDRLNMANWV
>sp|Q5GLZ8-6|HERC4_HUMAN Isoform 6 of Probable E3 ubiquitin-protein ligase HERC4 OS=Homo sapiens OX=9606 GN=HERC4
MCVDSLVRLCSGLSYGRLRNLKSLSDLQLVQVACGYYHSLALSKASEVFCWGQNKYGQLGLGTDCKKQTSPQLLKSLLGLPFMQVAAGGAHSFVLTLSGALFGWGRNKFGQLGLNDENDRYVPNLLKSLRSQKLVYLCCGEDHTAALTKEGGVFTFGAGGYGQLGHNSTSHELNPRKVFELMGSLVTELACGRQHTSAFVPSSGRLYSFGLGGNGQLGTGSTSNRKSPFTVKGNWYPYNGQCLPDLDSEEYFCVKRLFSGGDQSFSHYSSPQNCGPPDDFRCPNPTKQLWTVNEALLQKWLSYPSGRFPVELANELDGTFSSSGCLNGSFLAVSNDDHYRTGTRFSGVDMNAARLLFHKLLQPDHPQLSQQVAASLEKNLLPKLTSSLPDVEALRFYLTLPECPLMSDSNNFTTLALPFGTALVNLEKAPLKVLENWWSVLEPPLFLKLVELFKEVVVHLLKLYKLGLPPSERRLFNSFLHTALKVLELLHRVNEKMGQLLQYDKFYLHEVQELLDLRNDYLNWVQQQAYGMDVNHGLTELADLPVTLCTYPFVFDAQAKTTLLQTDAVLQMQMALDQAHRQNVSSLFLPVLESVNPCLLLVVRRENLVGDAMEVLRKTKNLDYKKPLKVLFVGEDAVDAGGVRKEFFLLLMRELLDPKYGMFRYYEDSRLLWFSDKTFEDSDLFHLLGVLCGLALYNCTLVDLHFPLALYKKLLKKKPSLDDLKELMPDVGRSMQQLLDYPEDDLEETFCLNFTLTVENFGATEVKELVLNGADTAVNKQNRQEFVDAYVDYLFNKSVASLFDAFHAGFHKVCGGKVLLLFQPNELQAMVLGNTNYDWKELEKNTEYKGEYWAEHPTLKLFWEVFHELPLEKKKQFLLFLTGSDRLPLLGMKSLKLVLQSTGGGEEYLPVSHTCFNLLDLPKYTEKETLRSKLLQALDHNEGFSLL
>sp|O43364|HXA2_HUMAN Homeobox protein Hox-A2 OS=Homo sapiens OX=9606 GN=HOXA2 PE=1 SV=1
MNYEFERELGFLNSQPSLAECLTSFPPVADTFQSSSLKTSTLSHSTLLPPPFEQTLPSLNPGSHPRHGAGGRPKPSPAGSRGSPVPAGALQPPEYPWMKEKKAAKKTALLPAAAAAATAAATGPACLSHKESLELADGSGGGSRRLRTAYTNTQLLELEKEFHFNKYLCRPRRVELAALLDLTERQVKVWFQNRRMKHKRQTQCKENQNSEGKCKSLEDSEKVEEDEEEKTLFEQALSVSGALLEREGYTFQQNALSQQQAPNGHNGDSQSFPVSPLTSNEKNLKHFQHQSPTVPNCLSTMGQNCGAGLNNDSPEALEVPSLQDFSVFSTDSCLQLSDAVSPSLPGSLDSPVDLSADSLDFFTDTLTTLDLQHLNY
>sp|O75506|HSBP1_HUMAN Heat shock factor-binding protein 1 OS=Homo sapiens OX=9606 GN=HSBP1 PE=1 SV=1
MAETDPKTVQDLTSVVQTLLQQMQDKFQTMSDQLLGRLDDMSSRLDDLEKNLADLMTQAGVEELESENKLPATQKS
>sp|Q68E01|INT3_HUMAN Integrator complex subunit 3 OS=Homo sapiens OX=9606 GN=INTS3 PE=1 SV=1
MELQKGKGAAAAAAASGAAGGGGGGAGAGAPGGGRLLLSTSLDAKDELEERLERCMSLVTSMTAGVSEREANDALNAYVCKGLPQHEELCLGLFTLLLTEPAQAQKCYRDLALVSRDGMNLVLNKLNQLLMEKYLKLQDTCRTQLVWLVRELVKSGVLGADGVCMTFMKQLAGGGDVTAKNLWLAESVLDLLTEQREWVLKSSLLLAMAVYTYLRLLVDHHGTAQLQALRQKEVDFCLSLLRERFMECLMLGRDLVRLLQNVARLPEFELLWKDLLHNPQALSPQFTGLLQLLQSRTSRKFLACRLTPDMETKLLFMTSRVRFGQQKRYQDWFQRQYLSTPDSQSLRCDLLRYLCGVVHPSNEVLSSDLLPRWALLGWLLTTCTSNVAASNAKLALFYDWLFFSPDKDSLMNLEPALLVMHHSMKPHPALTATLLDFMCRLLPNFYPPLEGHVRQGVFSSLNHLVEKRVLAHLAPLFDNPKLDKELRAMLREKFPEFCSSPSPPVEVKLEEPVSMEMDNHMSDKDESCYDNAEAAFSDDEEDLNSKGKKREFRFHPLKETVVEEPVDLTPYLDQLDESLRDKVLQLQKGSDTEAQCEVMQELVDQVLEEDFDSEQLSVLASCLQELFKAHFRGEVLPEELTEESLEESVGKPLYLLFRNLCQMQEDNSSFSLLLDLLSELYQKQPKLGYHLLYYLRASKAAAGKMNLYESFAQATQLGDLHTCLMMDMKACQEDDVRLLCHLTPSLYTEFPDETLRSGELLNMLVAVLDSAQLQELVCHVMMGNLVMFRKDSVLNLLLQSLDWETFEQYCAWQLFLAHNLPLETLLPLLQHLKYKEHPEALSCLLLQLRREKPSEEMVKMVLSRPCHPDDQFTTSLLRHWCMKHDELLAEHLKSLLLKNNSLPRKRQSLRSSSSKLAQLTLEQLLEHLDNLRLNLTNTKQNFFSQTPLLQALQHVQASCDEAHKMKFSDLFSLAEEYEDSSTKPPKSRRKAALSSPRSRKNATQPPNAEEESGSSSASEEEDTKPKPTKRKRKGSSAVGSDSD
>sp|Q68E01-2|INT3_HUMAN Isoform 2 of Integrator complex subunit 3 OS=Homo sapiens OX=9606 GN=INTS3
MELQKGKGAAAAAAASGAAGGGGGGAGAGAPGGGRLLLSTSLDAKDELEERLERCMSLVTSMTAGVSEREANDALNAYVCKGLPQHEELCLGLFTLLLTEPAQAQKCYRDLALVSRDGMNLVLNKLNQLLMEKYLKLQDTCRTQLVWLVRELVKSGVLGADGVCMTFMKQLAGGDVTAKNLWLAESVLDLLTEQREWVLKSSLLLAMAVYTYLRLLVDHHGTAQLQALRQKEVDFCLSLLRERFMECLMLGRDLVRLLQNVARLPEFELLWKDLLHNPQALSPQFTGLLQLLQSRTSRKFLACRLTPDMETKLLFMTSRVRFGQQKRYQDWFQRQYLSTPDSQSLRCDLLRYLCGVVHPSNEVLSSDLLPRWALLGWLLTTCTSNVAASNAKLALFYDWLFFSPDKDSLMNLEPALLVMHHSMKPHPALTATLLDFMCRLLPNFYPPLEGHVRQGVFSSLNHLVEKRVLAHLAPLFDNPKLDKELRAMLREKFPEFCSSPSPPVEVKLEEPVSMEMDNHMSDKDESCYDNAEAAFSDDEEDLNSKGKKREFRFHPLKETVVEEPVDLTPYLDQLDESLRDKVLQLQKGSDTEAQCEVMQELVDQVLEEDFDSEQLSVLASCLQELFKAHFRGEVLPEELTEESLEESVGKPLYLLFRNLCQMQEDNSSFSLLLDLLSELYQKQPKLGYHLLYYLRASKAAAGKMNLYESFAQATQLGDLHTCLMMDMKACQEDDVRLLCHLTPSLYTEFPDETLRSGELLNMLVAVLDSAQLQELVCHVMMGNLVMFRKDSVLNLLLQSLDWETFEQYCAWQLFLAHNLPLETLLPLLQHLKYKEHPEALSCLLLQLRREKPSEEMVKMVLSRPCHPDDQFTTSLLRHWCMKHDELLAEHLKSLLLKNNSLPRKRQSLRSSSSKLAQLTLEQLLEHLDNLRLNLTNTKQNFFSQTPLLQALQHVQASCDEAHKMKFSDLFSLAEEYEDSSTKPPKSRRKAALSSPRSRKNATQPPNAEEESGSSSASEEEDTKPKPTKRKRKGSSAVGSDSD
>sp|Q68E01-3|INT3_HUMAN Isoform 3 of Integrator complex subunit 3 OS=Homo sapiens OX=9606 GN=INTS3
MAVYTYLRLLVDHHGTAQLQALRQKEVDFCLSLLRERFMECLMLGRDLVRLLQNVARLPEFELLWKDLLHNPQALSPQFTGLLQLLQSRTSRKFLACRLTPDMETKLLFMTSRVRFGQQKRYQDWFQRQYLSTPDSQSLRCDLLRYLCGVVHPSNEVLSSDLLPRWALLGWLLTTCTSNVAASNAKLALFYDWLFFSPDKDSLMNLEPALLVMHHSMKPHPALTATLLDFMCRLLPNFYPPLEGHVRQGVFSSLNHLVEKRVLAHLAPLFDNPKLDKELRAMLREKFPEFCSSPSPPVEVKLEEPVSMEMDNHMSDKDESCYDNAEAAFSDDEEDLNSKGKKREFRFHPLKETVVEEPVDLTPYLDQLDESLRDKVLQLQKGSDTEAQCEVMQELVDQVLEEDFDSEQLSVLASCLQELFKAHFRGEVLPEELTEESLEESVGKPLYLLFRNLCQMQEDNSSFSLLLDLLSELYQKQPKLGYHLLYYLRASKAAAGKMNLYESFAQATQLGDLHTCLMMDMKACQEDDVRLLCHLTPSLYTEFPDETLRSGELLNMLVAVLDSAQLQELVCHVMMGNLVMFRKDSVLNLLLQSLDWETFEQYCAWQLFLAHNLPLETLLPLLQHLKYKEHPEALSCLLLQLRREKPSEEMVKMVLSRPCHPDDQFTTSLLRHWCMKHDELLAEHLKSLLLKNNSLPRKRQSLRSSSSKLAQLTLEQLLEHLDNLRLNLTNTKQNCMPSTLGVQCRRCCPGPDYAWSQAGGRGRTPGATTHTRDKTTCACCLLSSQTSDCFSFPALPFLPLVFSQTPLLQALQHVQASCDEAHKMKFSDLFSLAEEYEDSSTKPPKSRRKAALSSPRSRKNATQPPNAEEESGSSSASEEEDTKPKPTKRKRKGSSAVGSDSD
>sp|Q68E01-4|INT3_HUMAN Isoform 4 of Integrator complex subunit 3 OS=Homo sapiens OX=9606 GN=INTS3
MLREKFPEFCSSPSPPVEVKLEEPVSMEMDNHMSDKDESCYDNAEAAFSDDEEDLNSKGKKREFRFHPLKETVVEEPVDLTPYLDQLDESLRDKVLQLQKGSDTEAQCEVMQELVDQVLEEDFDSEQLSVLASCLQELFKAHFRGEVLPEELTEESLEESVGKPLYLLFRNLCQMQEDNSSFSLLLDLLSELYQKQPKLGYHLLYYLRASKAAAGKMNLYESFAQATQLGDLHTCLMMDMKACQEDDVRLLCHLTPSLYTEFPDETLRSGELLNMLVAVLDSAQLQELVCHVMMGNLVMFRKDSVLNLLLQSLDWETFEQYCAWQLFLAHNLPLETLLPLLQHLKYKEHPEALSCLLLQLRREKPSEEMVKMVLSRPCHPDDQFTTSLLRHWCMKHDELLAEHLKSLLLKNNSLPRKRQSLRSSSSKLAQLTLEQLLEHLDNLRLNLTNTKQNFFSQTPLLQALQHVQASCDEAHKMKFSDLFSLAEEYEDSSTKPPKSRRKAALSSPRSRKNATQPPNAEEESGSSSASEEEDTKPKPTKRKRKGSSAVGSDSD
>sp|P78411|IRX5_HUMAN Iroquois-class homeodomain protein IRX-5 OS=Homo sapiens OX=9606 GN=IRX5 PE=1 SV=3
MSYPQGYLYQPSASLALYSCPAYSTSVLSGPRTDELGRSSSGSAFSPYAGSTAFTAPSPGYNSHLQYGADPAAAAAAAFSSYVGSPYDHTPGMAGSLGYHPYAAPLGSYPYGDPAYRKNATRDATATLKAWLNEHRKNPYPTKGEKLMLALLTKMTLTQVSTWFANARRRLKKENKMTWTPRNRSEDEEEEENLDLEKNDEDEPQKPEDKGDPEGPEAGGAEQKAASGCERLQGPPTPAGKETEGSLSDSDFKEPPSEGRLDALQGPPRTGGPSPAGPAAARLAEDPAPHYPAGAPAPGPHPAAGEVPPGPGGPSVLHSPPPPPPPAVLAKPKLWSLAELATSSDKVKDGGGGNEGSPCPPCPGPLAGQALGGSRASPAPAPSRSPSAQCPFPGGTVLSRPLYYTAPFYPGYTNYGSFGHLHGHPGPGPGPTTGPGSHFNGLNQTVLNRADALAKDPKMLRSQSQLDLCKDSPYELKKGMSDL
>sp|P78411-2|IRX5_HUMAN Isoform 2 of Iroquois-class homeodomain protein IRX-5 OS=Homo sapiens OX=9606 GN=IRX5
MSYPQGYLYQPSASLALYSCPAYSTSVLSGPRTDELGRSSSGSAFSPYAGSTAFTAPSPGYNSHLQYGADPAAAAAAAFSSYVGSPYDHTPGMAGSLGYHPYAAPLGSYPYGDPAYRKNATRDATATLKAWLNEHRKNPYPTKGEKLMLALLTKMTLTQVSTWFANARRRLKKENKMTWTPRNRSEDEEEEENLDLEKNDEDEPQKPEDKGDPEGPEAGAEQKAASGCERLQGPPTPAGKETEGSLSDSDFKEPPSEGRLDALQGPPRTGGPSPAGPAAARLAEDPAPHYPAGAPAPGPHPAAGEVPPGPGGPSVLHSPPPPPPPAVLAKPKLWSLAELATSSDKVKDGGGGNEGSPCPPCPGPLAGQALGGSRASPAPAPSRSPSAQCPFPGGTVLSRPLYYTAPFYPGYTNYGSFGHLHGHPGPGPGPTTGPGSHFNGLNQTVLNRADALAKDPKMLRSQSQLDLCKDSPYELKKGMSDL
>sp|P78411-3|IRX5_HUMAN Isoform 3 of Iroquois-class homeodomain protein IRX-5 OS=Homo sapiens OX=9606 GN=IRX5
MAVETTVHTHLSASPPQGSPYDHTPGMAGSLGYHPYAAPLGSYPYGDPAYRKNATRDATATLKAWLNEHRKNPYPTKGEKLMLALLTKMTLTQVSTWFANARRRLKKENKMTWTPRNRSEDEEEEENLDLEKNDEDEPQKPEDKGDPEGPEAGGAEQKAASGCERLQGPPTPAGKETEGSLSDSDFKEPPSEGRLDALQGPPRTGGPSPAGPAAARLAEDPAPHYPAGAPAPGPHPAAGEVPPGPGGPSVLHSPPPPPPPAVLAKPKLWSLAELATSSDKVKDGGGGNEGSPCPPCPGPLAGQALGGSRASPAPAPSRSPSAQCPFPGGTVLSRPLYYTAPFYPGYTNYGSFGHLHGHPGPGPGPTTGPGSHFNGLNQTVLNRADALAKDPKMLRSQSQLDLCKDSPYELKKGMSDL
>sp|Q63ZY3|KANK2_HUMAN KN motif and ankyrin repeat domain-containing protein 2 OS=Homo sapiens OX=9606 GN=KANK2 PE=1 SV=1
MAQVLHVPAPFPGTPGPASPPAFPAKDPDPPYSVETPYGYRLDLDFLKYVDDLEKGHTLRRVAVQRRPRLSSLPRGPGSWWTSTESLCSNASGDSRHSAYSYCGRGFYPQYGALETRGGFNPRVERTLLDARRRLEDQAATPTGLGSLTPSAAGSTASLVGVGLPPPTPRSSGLSTPVPPSAGHLAHVREQMAGALRKLRQLEEQVKLLPVLQVKLSVLQEEKRQLTVQLKSQKFLGHPTAGRGRSELCLDLPDPPEDPVALETRSVGTWVRERDLGMPDGEAALAAKVAVLETQLKKALQELQAAQARQADPQPQAWPPPDSPVRVDTVRVVEGPREVEVVASTAAGAPAQRAQSLEPYGTGLRALAMPGRPESPPVFRSQEVVETMCPVPAAATSNVHMVKKLSLTERSCDGAAGLPEVPAESSSSPPGSEVASLTQPEKSTGRVPTQEPTHREPTRQAASQESEEAGGTGGPPAGVRSLMKRKEEVADPTAHRRSLQFVGVNGGYESSSEDSSTAENLSDNDSTENEAPEPRERVPSVAEAPQLRPAGTAAAKTSRQECQLSRESQHLPTAEGASGSNTEEELRMELSPDLLSACLALEKYLDNPNALTERELKVAYTTVLQEWLRLACRSDAHPELVRRHLVTFRAMSARLLDYVVNLADSNGNTALHYSVSHANFPVVQQLLDSGVCKVDKQNRAGYSPLMLTALATLKTQDDLETVLQLFRLGNLNAKASQAGQTALMLAVSHGRVDVVKALLACEADVNVQDDDGSTALMCACEHGHKELAGLLLAVPSCDLSLTDRDGSTALMVALDAGQSELASMLYSRMNLKCSFAPMSDDESPTSSSAEE
>sp|Q63ZY3-2|KANK2_HUMAN Isoform 2 of KN motif and ankyrin repeat domain-containing protein 2 OS=Homo sapiens OX=9606 GN=KANK2
MAQVLHVPAPFPGTPGPASPPAFPAKDPDPPYSVETPYGYRLDLDFLKYVDDLEKGHTLRRVAVQRRPRLSSLPRGPGSWWTSTESLCSNASGDSRHSAYSYCGRGFYPQYGALETRGGFNPRVERTLLDARRRLEDQAATPTGLGSLTPSAAGSTASLVGVGLPPPTPRSSGLSTPVPPSAGHLAHVREQMAGALRKLRQLEEQVKLLPVLQVKLSVLQEEKRQLTVQLKSQKFLGHPTAGRGRSELCLDLPDPPEDPVALETRSVGTWVRERDLGMPDGEAALAAKVAVLETQLKKALQELQAAQARQADPQPQAWPPPDSPVRVDTVRVVEGPREVEVVASTAAGAPAQRAQSLEPYGTGLRALAMPGRPESPPVFRSQEVVETMCPVPAAATSNVHMVKKLSLTERSCDGAAGLPEVPAESSSSPPGSEVASLTQPEKSTGRVPTQEPTHREPTRQAASQESEEAGGTAPPLSSPPGGPPAGVRSLMKRKEEVADPTAHRRSLQFVGVNGGYESSSEDSSTAENLSDNDSTENEAPEPRERVPSVAEAPQLRPAGTAAAKTSRQECQLSRESQHLPTAEGASGSNTEEELRMELSPDLLSACLALEKYLDNPNALTERELKVAYTTVLQEWLRLACRSDAHPELVRRHLVTFRAMSARLLDYVVNLADSNGNTALHYSVSHANFPVVQQLLDSGVCKVDKQNRAGYSPLMLTALATLKTQDDLETVLQLFRLGNLNAKASQAGQTALMLAVSHGRVDVVKALLACEADVNVQDDDGSTALMCACEHGHKELAGLLLAVPSCDLSLTDRDGSTALMVALDAGQSELASMLYSRMNLKCSFAPMSDDESPTSSSAEE
>sp|Q63ZY3-3|KANK2_HUMAN Isoform 3 of KN motif and ankyrin repeat domain-containing protein 2 OS=Homo sapiens OX=9606 GN=KANK2
MAQVLHVPAPFPGTPGPASPPAFPAKDPDPPYSVETPYGYRLDLDFLKYVDDLEKGHTLRRVAVQRRPRLSSLPRGPGSWWTSTESLCSNASGDSRHSAYSYCGRGFYPQYGALETRGGFNPRVERTLLDARRRLEDQAATPTGLGSLTPSAAGSTASLVGVGLPPPTPRSSGLSTPVPPSAGHLAHVREQMAGALRKLRQLEEQVKLLPVLQVKLSVLQEEKRQLTVQLKSQKFLGHPTAGRGRSELCLDLPDPPEDPVALETRSVGTWVRERDLGMPDGEAALAAKVAVLETQLKKALQELQAAQARQADPQPQAWPPPDSPVRVDTVRVVEGPREVEVVASTAAGAPAQRAQSLEPYGTGLRALAMPGRPESPPVFRSQEVVETMCPVPAAATSNVHMVKKLSLTERSCDGAAGLPEVPAESSSSPPGSEVASLTQPEKSTGRVPTQEPTHREPTRQAASQESEEAGGTGGPPAGVRSLMKRKEEVADPTAHRRSLQFVGVNGGYESSSEDSSTAENLSDNDSTENEAPEPRERVPSVAEAPQLRPAGTAAAKTSRQECQLSRESQHLPTAEGASGSNTEEELRMELSPDLLSACLALEKYLDNPNALTERELKVAYTTVLQEWLRLACRSDAHPELVRRHLVTFRAMSARLLDYVVNLADSNGNTALHYSVSHANFPVVQQLLDSGVCKVDKQNRAGYSPLMLTALATLKTQDDLETVLQLFRLGNLNAKASQAGQTALMLAVSHGRVDVVKALLACEADVNVQDDDGSTALMCACEHGHKELAGLLLAVPSCDLSLTDRDGSTALMVALDAGQSELASMLYSRMNLKCSVSLNPAG
>sp|P35568|IRS1_HUMAN Insulin receptor substrate 1 OS=Homo sapiens OX=9606 GN=IRS1 PE=1 SV=1
MASPPESDGFSDVRKVGYLRKPKSMHKRFFVLRAASEAGGPARLEYYENEKKWRHKSSAPKRSLPLESCFNLNKRADSKNKHLVALYTRDEHFALAADSEAEQDSWYQALLQLHNRAKGHHDGAAALGAGGGGGSCSGSSGLGEAGEDLSYGDVPPGPAFKEVWQVLLKPKGLGQTKNLLGLYRLCLTSKTLSFVKLNSEAAAVVLQLMNLRRCGHSENFFFLEVGRSAVTGPGEFWMQVDDSVVAQNMHETLLEAMRAMSDEFRPRSKSQSSSNCSNPLSVPLRRHHLNNPPPSQVGLTRRSRTESLTATSPASMVGGKPGSFRVRASSDGEGTMSRPASVDGSPVSPSTNRTHAHRHRGSARLHPPLNHSRSLPMPASRCSPSATSPVSLSSSSTSGHGSTSDCLFPRRSSASVSGSPSDGGFLSSDEYGSSPCDFRSSFRSVTPDSLGHTPPARGEEELSNYLCMGGKGPSTLTAPNGHYLLSRGGNGHRCTPGTGLGTSPALAGDEAASAADLDNRFRKRTHSAGTSPTLTHQKTPSQSSVASLEEYTEMMPAYPPGGGSGGRLPGHRHSAFVPTRSYPEEGLEMHPLERRGGHHRPDSSTLHTDDGYMPMSPGVAPVPSGRKGSGDYMPMSPKSVSAPQQLLNPLRRHPQRVDPNGYMMMSPSGGCSPDLGGGPSSSSSSSNAVPSGTSYGKLWTNGVGGHHSHVLPHPKPPVESSGGKLLPCTGDYMNMSPVGDSNTSSPSDCYYGPEDPQHKPVLSYYSLPRSFKHTQRPGEPEEGARHQHLRLSTSSGRLLYAATADDSSSSTSSDSLGGGYCGARLEPSLPHPHHQVLQPHLPRKVDTAAQTNSRLARPTRLSLGDPKASTLPRAREQQQQQQPLLHPPEPKSPGEYVNLEFGSDQSGYLSGPVAFHSSPSVRCPSQLQPAPREEETGTEEYMKMDLGPGRRAAWQESTGVEMGRLGPAPPGAASLCRPTRAVPSSRGDYMTMQMSCPRQSYVDTSPAAPVSYADMRTGLAAEEVSLPRATMAAASSSSAASASPTGPQGAAELAAHSSLLGGPQGPGGMSAFTRVNLSPNRNQSAKVLRADPQGCRRRHSSETFSSTPSATRVGNTVPFGAGAAVGGGGGSSSSSEDVKRHSSASFENVWLRPGELGGAPKEPAKLCGAAGGLENGLNYLDLDLVKDFKQCPQECTPEPQPPPPPPPHQPLGSGESSSTRRSSEDLSAYASLSFQKQPEDRQ
>sp|Q587J8|KHD3L_HUMAN KHDC3-like protein OS=Homo sapiens OX=9606 GN=KHDC3L PE=1 SV=1
MDAPRRFPTLVQLMQPKAMPVEVLGHLPKRFSWFHSEFLKNPKVVRLEVWLVEKLFGRGGERLPHVQGMSQLLLHVNRLDPNGEAELLVFGRPSYQEDTLKMLMNLADYHRQLQAKGSGKALAQDVATQKAETQRSSLEVREAGTQRSVEVREAGTQRSVEVQEVGTQGSPVEVQEAGTQQSLQAANKSGTQRSPEAASKAVTQRFREDARDPVTRL
>sp|Q9P0G3|KLK14_HUMAN Kallikrein-14 OS=Homo sapiens OX=9606 GN=KLK14 PE=1 SV=2
MSLRVLGSGTWPSAPKMFLLLTALQVLALAMTQSQEDENKLLGGHTCTRSSQPWQAALLAGPRRRFLCGGALLSGQWVLTAAHCGRPLLQVALGKHNLRRWEATQQVLRVVRQVTHPNYNSRTHDNDLMLLQLQQPARLGRAVRPLEVTQACASPGTSCRVSGWGTLSSPLARYPASLQCVNLNLSPDEVCQKAYPRTLTPGMVCAGVPQGGKDSCQGDSGGPLVCRGQLQGLVSWGMERCALPGYPGVYTNLCKYRSWLEETMRDK
>sp|Q6L8G8|KRA57_HUMAN Keratin-associated protein 5-7 OS=Homo sapiens OX=9606 GN=KRTAP5-7 PE=1 SV=1
MGCCGCSEGCGSGCGGCGSGCGGCGSGCGGCGSSCCVPVCCCKPVCCCVPACSCSSCGSCGGSKGGCGSCGGSKGGCGSCGGSKGGCGSCGCSQCSCYKPCCCSSGCGSSCCQSSCCKPCCCQSSCCKPCCCSSGCGSSCCQSSCCNPCCSQSSCCVPVCCQCKL
>sp|Q96PR1|KCNC2_HUMAN Potassium voltage-gated channel subfamily C member 2 OS=Homo sapiens OX=9606 GN=KCNC2 PE=1 SV=1
MGKLENNERVLLNVGGTRHETYRSTLKTLPGTRLALLASSEPPGDCLTTAGDKLQPSPPPLSPPPRAPPLSPGPGGCFEGGAGNCSSRGGRASDHPGGGREFFFDRHPGVFAYVLNYYRTGKLHCPADVCGPLFEEELAFWGLDETDVEPCCWMTYRQHRDAEEALDLFETPDLLGGDPGDDEDLAAKRLGLEDAAGLGGPDGKSGRWRRLQPRMWALFEDPYSSRAARFLAFASLFFLLVSLTTFCLETHEAFNLVKNKTEPVLNGTSVVLQYELETDPALTYVEGVCVVWFTFEFLVRLVFSPNKLEFLKNLLNLLDFVALLPFYLEVGLSGLSSKAAKDVLGFLRVVRFVRLLRLFKLTRHFVGLRVLGHTLRASTNEFLLLLLFLALGVLLFATMLYYAERVGAQPNDPSASEHTQFKNLPLGFWWAVVTMTTLGYGDMYPQTWSGMLVGALCALAGVLTLAMPVPVLVNNFGMYYSLAMAKQKLPRKRKKHLPPAPQASSPTFCKTELNMACNSTQSDTCLGKDNRLLEHNRSVLSGDDSTGSEPPLSPPERLPLRRSSTRDKNRRGETCFLLTTGDYTCASDGGLRKGYEKSRSLNNLAGLAGNALRLSPVTSPYNSPCPLRRSRSPLPSLL
>sp|Q96PR1-2|KCNC2_HUMAN Isoform 2 of Potassium voltage-gated channel subfamily C member 2 OS=Homo sapiens OX=9606 GN=KCNC2
MGKLENNERVLLNVGGTRHETYRSTLKTLPGTRLALLASSEPPGDCLTTAGDKLQPSPPPLSPPPRAPPLSPGPGGCFEGGAGNCSSRGGRASDHPGGGREFFFDRHPGVFAYVLNYYRTGKLHCPADVCGPLFEEELAFWGLDETDVEPCCWMTYRQHRDAEEALDLFETPDLLGGDPGDDEDLAAKRLGLEDAAGLGGPDGKSGRWRRLQPRMWALFEDPYSSRAARFLAFASLFFLLVSLTTFCLETHEAFNLVKNKTEPVLNGTSVVLQYELETDPALTYVEGVCVVWFTFEFLVRLVFSPNKLEFLKNLLNLLDFVALLPFYLEVGLSGLSSKAAKDVLGFLRVVRFVRLLRLFKLTRHFVGLRVLGHTLRASTNEFLLLLLFLALGVLLFATMLYYAERVGAQPNDPSASEHTQFKNLPLGFWWAVVTMTTLGYGDMYPQTWSGMLVGALCALAGVLTLAMPVPVLVNNFGMYYSLAMAKQKLPRKRKKHLPPAPQASSPTFCKTELNMACNSTQSDTCLGKDNRLLEHNRSVLSGDDSTGSEPPLSPPERLPLRRSSTRDKNRRGETCFLLTTGDYTCASDGGLRKVLYRLYHGLLTAEKGTVEFSHTKDYTGNRLLLLNVP
>sp|Q96PR1-3|KCNC2_HUMAN Isoform 3 of Potassium voltage-gated channel subfamily C member 2 OS=Homo sapiens OX=9606 GN=KCNC2
MGKLENNERVLLNVGGTRHETYRSTLKTLPGTRLALLASSEPPGDCLTTAGDKLQPSPPPLSPPPRAPPLSPGPGGCFEGGAGNCSSRGGRASDHPGGGREFFFDRHPGVFAYVLNYYRTGKLHCPADVCGPLFEEELAFWGLDETDVEPCCWMTYRQHRDAEEALDLFETPDLLGGDPGDDEDLAAKRLGLEDAAGLGGPDGKSGRWRRLQPRMWALFEDPYSSRAARFLAFASLFFLLVSLTTFCLETHEAFNLVKNKTEPVLNGTSVVLQYELETDPALTYVEGVCVVWFTFEFLVRLVFSPNKLEFLKNLLNLLDFVALLPFYLEVGLSGLSSKAAKDVLGFLRVVRFVRLLRLFKLTRHFVGLRVLGHTLRASTNEFLLLLLFLALGVLLFATMLYYAERVGAQPNDPSASEHTQFKNLPLGFWWAVVTMTTLGYGDMYPQTWSGMLVGALCALAGVLTLAMPVPVLVNNFGMYYSLAMAKQKLPRKRKKHLPPAPQASSPTFCKTELNMACNSTQSDTCLGKDNRLLEHNRSVLSGDDSTGSEPPLSPPERLPLRRSSTRDKNRRGETCFLLTTGDYTCASDGGLRKDNCKEVVLTGYTQAEARSLT
>sp|Q96PR1-4|KCNC2_HUMAN Isoform 4 of Potassium voltage-gated channel subfamily C member 2 OS=Homo sapiens OX=9606 GN=KCNC2
MGKLENNERVLLNVGGTRHETYRSTLKTLPGTRLALLASSEPPGDCLTTAGDKLQPSPPPLSPPPRAPPLSPGPGGCFEGGAGNCSSRGGRASDHPGGGREFFFDRHPGVFAYVLNYYRTGKLHCPADVCGPLFEEELAFWGLDETDVEPCCWMTYRQHRDAEEALDLFETPDLLGGDPGDDEDLAAKRLGLEDAAGLGGPDGKSGRWRRLQPRMWALFEDPYSSRAARFLAFASLFFLLVSLTTFCLETHEAFNLVKNKTEPVLNGTSVVLQYELETDPALTYVEGVCVVWFTFEFLVRLVFSPNKLEFLKNLLNLLDFVALLPFYLEVGLSGLSSKAAKDVLGFLRVVRFVRLLRLFKLTRHFVGLRVLGHTLRASTNEFLLLLLFLALGVLLFATMLYYAERVGAQPNDPSASEHTQFKNLPLGFWWAVVTMTTLGYGDMYPQTWSGMLVGALCALAGVLTLAMPVPVLVNNFGMYYSLAMAKQKLPRKRKKHLPPAPQASSPTFCKTELNMACNSTQSDTCLGKDNRLLEHNRSDNCKEVVLTGYTQAEARSLT
>sp|Q96PR1-5|KCNC2_HUMAN Isoform 5 of Potassium voltage-gated channel subfamily C member 2 OS=Homo sapiens OX=9606 GN=KCNC2
MGKLENNERVLLNVGGTRHETYRSTLKTLPGTRLALLASSEPPGDCLTTAGDKLQPSPPPLSPPPRAPPLSPGPGGCFEGGAGNCSSRGGRASDHPGGGREFFFDRHPGVFAYVLNYYRTGKLHCPADVCGPLFEEELAFWGLDETDVEPCCWMTYRQHRDAEEALDLFETPDLLGGDPGDDEDLAAKRLGLEDAAGLGGPDGKSGRWRRLQPRMWALFEDPYSSRAARFLAFASLFFLLVSLTTFCLETHEAFNLVKNKTEPVLNGTSVVLQYELETDPALTYVEGVCVVWFTFEFLVRLVFSPNKLEFLKNLLNLLDFVALLPFYLEVGLSGLSSKAAKDVLGFLRVVRFVRLLRLFKLTRHFVGLRVLGHTLRASTNEFLLLLLFLALGVLLFATMLYYAERVGAQPNDPSASEHTQFKNLPLGFWWAVVTMTTLGYGDMYPQTWSGMLVGALCALAGVLTLAMPVPVLVNNFGMYYSLAMAKQKLPRKRKKHLPPAPQASSPTFCKTELNMACNSTQSDTCLGKDNRLLEHNRSGYEKSRSLNNLAGLAGNALRLSPVTSPYNSPCPLRRSRSPLPSLL
>sp|Q96PR1-6|KCNC2_HUMAN Isoform 6 of Potassium voltage-gated channel subfamily C member 2 OS=Homo sapiens OX=9606 GN=KCNC2
MGKLENNERVLLNVGGTRHETYRSTLKTLPGTRLALLASSEPPGDCLTTAGDKLQPSPPPLSPPPRAPPLSPGPGGCFEGGAGNCSSRGGRASDHPGGGREFFFDRHPGVFAYVLNYYRTGKLHCPADVCGPLFEEELAFWGLDETDVEPCCWMTYRQHRDAEEALDLFETPDLLGGDPGDDEDLAAKRLGLEDAAGLGGPDGKSGRWRRLQPRMWALFEDPYSSRAARFLAFASLFFLLVSLTTFCLETHEAFNLVKNKTEPVLNGTSVVLQYELETDPALTYVEGVCVVWFTFEFLVRLVFSPNKLEFLKNLLNLLDFVALLPFYLEVGLSGLSSKAAKDVLGFLRVVRFVRLLRLFKLTRHFVGLRVLGHTLRASTNEFLLLLLFLALGVLLFATMLYYAERVGAQPNDPSASEHTQFKNLPLGFWWAVVTMTTLGYGDMYPQTWSGMLVGALCALAGVLTLAMPVPVLVNNFGMYYSLAMAKQKLPRKRKKHLPPAPQASSPTFCKTELNMACNSTQSDTCLGKDNRLLEHNRSVLSGDDSTGSEPPLSPPERLPLRRSSTRDKNRRGETCFLLTTGDYTCASDGGLRKGLRNGHSLLHHLDNGTKCHYLRLLF
>sp|Q3LHN0|KR251_HUMAN Keratin-associated protein 25-1 OS=Homo sapiens OX=9606 GN=KRTAP25-1 PE=3 SV=1
MHNRSQGFFFSSCHPQNHVSYGCQSPSFLFCRCQSLNFVSRTCYPLSYFSYGNQTLGSLSNSFRSLNYVSHSFQPLSFMHSSFQPACSDFVGWQSPFLRRTC
>sp|O75600|KBL_HUMAN 2-amino-3-ketobutyrate coenzyme A ligase, mitochondrial OS=Homo sapiens OX=9606 GN=GCAT PE=1 SV=1
MWPGNAWRAALFWVPRGRRAQSALAQLRGLLEGELEGLRGAGTWKSERVLTSRQGPHLRVDGVSGGLLNFCANNYLGLSSHPEVLQAGLQALEEFGAGLSSVRFLCGTQSLHKNLEAKLARFHQREDALLYPSCYDANAGLFEALLTPEDAVLSDELNHASLLDGLRLCKAHKYRYRHLDMADLEAKLQEAQKHRLRLVATDGAFSMDGDLAPLQELCCLASRYGALVFMDECHATGFLGPTGRGTDELLGVMDQVTLLNSTLGKALGGASGGYTTGPGPLVSLLRQRARPYLFSNSLPPAVVGCASKALDLLMGSNTLVQSMAAKTQRFRSKMEAAGFTLSGASHPLCPVMLGDARLASRMADDMLKRGLFVLGFSYPVVPKGKARLRVQLSAVHSEEDLDRCVEAFVEVGRLHGALP
>sp|O75600-2|KBL_HUMAN Isoform 2 of 2-amino-3-ketobutyrate coenzyme A ligase, mitochondrial OS=Homo sapiens OX=9606 GN=GCAT
MWPGNAWRAALFWVPRGRRAQSALAQLRGLLEGELEGLRGAGTWKSERVLTSRQGPHLRVDGVSGGPGTVLFPGLPLPHLSCCLHLLSFTSGLLNFCANNYLGLSSHPEVLQAGLQALEEFGAGLSSVRFLCGTQSLHKNLEAKLARFHQREDALLYPSCYDANAGLFEALLTPEDAVLSDELNHASLLDGLRLCKAHKYRYRHLDMADLEAKLQEAQKHRLRLVATDGAFSMDGDLAPLQELCCLASRYGALVFMDECHATGFLGPTGRGTDELLGVMDQVTLLNSTLGKALGGASGGYTTGPGPLVSLLRQRARPYLFSNSLPPAVVGCASKALDLLMGSNTLVQSMAAKTQRFRSKMEAAGFTLSGASHPLCPVMLGDARLASRMADDMLKRGLFVLGFSYPVVPKGKARLRVQLSAVHSEEDLDRCVEAFVEVGRLHGALP
>sp|Q16773|KAT1_HUMAN Kynurenine--oxoglutarate transaminase 1 OS=Homo sapiens OX=9606 GN=KYAT1 PE=1 SV=1
MAKQLQARRLDGLDYNPWVEFVKLASEHDVVNLGQGFPDFPPPDFAVEAFQHAVSGDFMLNQYTKTFGYPPLTKLLASFFGELLGQELDPLRNVLVTVGGYGALFTAFQALVDEGDEVLLLEPFFDCYEPMTMMAGGRPVFVSLKPGPLQNGELGSSSNWQLDPMELAGKFTSRTKALVLNTPNNPLGKVFSREELELVASLCQQHDVVCLTDEVYQWMVYDGHQHLSLASLPGMWERTLTLGSAGKTFSATGWKVGWVLGPDHLMKHLRTVHQNSVFHCPTQSQAAVAESFEREQLLFRQPSSYFVQFPQAMQRCRDHMLRSLQSVGLKPLLPQGSYFLLTDLSDFKRKMPDLPGAVDEPYDRRFVKWMLKNKGLVALPVSLFYSVPHQKHFDHYLRFCFVKDEATLQAMDEKLRKWKVEL
>sp|Q16773-2|KAT1_HUMAN Isoform 2 of Kynurenine--oxoglutarate transaminase 1 OS=Homo sapiens OX=9606 GN=KYAT1
MAKQLQARRLDGLDYNPWVEFVKLASEHDVVNLGQGFPDFPPPDFAVEAFQHAVSGDFMLNQYTKTFVLLLEPFFDCYEPMTMMAGGRPVFVSLKPGPLQNGELGSSSNWQLDPMELAGKFTSRTKALVLNTPNNPLGKVFSREELELVASLCQQHDVVCLTDEVYQWMVYDGHQHLSLASLPGMWERTLTLGSAGKTFSATGWKVGWVLGPDHLMKHLRTVHQNSVFHCPTQSQAAVAESFEREQLLFRQPSSYFVQFPQAMQRCRDHMLRSLQSVGLKPLLPQGSYFLLTDLSDFKRKMPDLPGAVDEPYDRRFVKWMLKNKGLVALPVSLFYSVPHQKHFDHYLRFCFVKDEATLQAMDEKLRKWKVEL
>sp|Q16773-3|KAT1_HUMAN Isoform 3 of Kynurenine--oxoglutarate transaminase 1 OS=Homo sapiens OX=9606 GN=KYAT1
MAKQLQARRLDGLDYNPWVEFVKLASEHDVVNLGQGFPDFPPPDFAVEAFQHAVSGDFMLNQYTKTFGYPPLTKLLASFFGELLGQELDPLRNVLVTVGGYGALFTAFQALVDEGDEVLLLEPFFDCYEPMTMMAGGRPVFVSLKPGPLQNGELGSSSNWQLDPMELAGKFTSRTKALVLNTPNNPLGKVFSREELELVASLCQQHDVVCLTDEVYQWMVYDGHQHLSLVSAAVLFGLGQPASLACGNGP
>sp|Q9BVA0|KTNB1_HUMAN Katanin p80 WD40 repeat-containing subunit B1 OS=Homo sapiens OX=9606 GN=KATNB1 PE=1 SV=1
MATPVVTKTAWKLQELVAHASNVSSLVLGKASGRLLATGGDDCRVNLWSLNKPNCLMSLTGHTSPVESVRLNTPEELLVAGSQSGSLRVWDLEAAKLLRTLMGHKANLCSLDFHPYGEFVASGSQDTNLKLWDLRRKGCVFRYRGHSQAVRCLRFSPDGKWLASAADDHTVKLWDLTAGKMMSEFPGHTGPVNVVEFHPNEYLLASGSSDRTLRFWDLEKFQVVSCLEGEPGPVRSVLFNPDGCCLYSGCQDSLRVYGWEPERCFDVVLVNWGKVADLALCNDQLLGVAFSQSNVSSYVVDLTRVTRTGTVARDPVQDHRPLAQPLPNPSAPLRRLYERPSTTCSKPQRVKQNSESERRSPSSEDDRDERESRAELQNAEDYNELFQPKNSLSRTPPRRSEPFPAPPEDDAATAKEAAKPSPAMDVQFPVPNLEVLPRPPVVASTPAPKAEPALLPATRNEPLGLKASDFLPAVKLPQQAELVDEDAMSQLRKGHDTMCVVLTSRHKNLDTVRAVWTMGDLKTSVDSAVALNDLSVVVDLLNLVNQKASLWKLDLCTTVLPQLEKLLQSKYESYVQTGCTSLKLLLQRFLPLLTDMLAAPPSVGVDLSREERLHKCRLCYKQLKSLSGLVKSKSGLSGRHGSTFRELHLLMASLD
>sp|Q701N2|KRA55_HUMAN Keratin-associated protein 5-5 OS=Homo sapiens OX=9606 GN=KRTAP5-5 PE=2 SV=2
MGCCGCSGGCGSGCGGRGSGCGGCGSGCGGCGSGCGGCGSGCGGCGGCGSGCAGCGGCGSGCCVPVCCCKPMCCCVPACSCSSCGKGGCGSCGGSKRGCVSCGVSKGACGSCGGSKGGCGSCGGSKGGCGSCGGSKGGCGSCGGSKGGCGSYGCSQSSCCKPCCCSSGCGSSCCQSSCCKPYCCQSSCCKPYCCQSSCCKPCSCFSGCGSSCCQSSCYKPCCCQSSCCVPVCCQCKL
>sp|Q9UK32|KS6A6_HUMAN Ribosomal protein S6 kinase alpha-6 OS=Homo sapiens OX=9606 GN=RPS6KA6 PE=1 SV=1
MLPFAPQDEPWDREMEVFSGGGASSGEVNGLKMVDEPMEEGEADSCHDEGVVKELPLTHHVKEGYEKADPAQFELLKVLGQGSFGKVFLVRKKTGPDAGQLYAMKVLKKASLKVRDRVRTKMERDLLVEVNHPFLVKLHYAFQTEGKLYLLLDFLRGGDVFTRLSKEVLFTEEDVKFYLAELALALDHLHQLGLVYRDLKPENLLLDELGHLKLTDFGLSKESVDQEKKAYSFCGTVEYMAPEVVNRRGHSQSADWWSYGVLMFEMLTGTLPFQGKDRNETMNMLLKAKLGMPQFLSAEAQSLLRMLFKRNPANRLGSEGVEELKRHLFFANLDWDKLYKREVQPPFKPASGKPDDTFCFDPEFTAKTPKDSPGLPASANAHQLFKGFSFVATSLAEEYKLTPLTSANVLPLVQLNGNAAQFGEVYELKEDLGVGSYSVCKRCLHATTNMEFAVKLLDKSKRDPSEELELLMRYGQHPNLLTLKDVFDDGRYVYLVTDLMKGGELLDRLLKQKCFSEREASDLLYVLSKTVDYLHCQGVVHRDLKPSNLLYMDESASADSLRLCDFGFAKQLRGENGLLLTPCYTANFVAPEVLMQQGYDAACDLWSLGVLFYTMLAGYTPFANGPNDTPEELLLRLGNGKFSLSGGNWDNLSDGAKDLLSHMLHMDPHQRYTAEQLLKHSWLTHRDQLPNDQPKRNDVSHVVKGAMVATYSALTHKTFQPVLEPVAASSLAQRRSMKKRTSTGL
>sp|Q9UK32-2|KS6A6_HUMAN Isoform 2 of Ribosomal protein S6 kinase alpha-6 OS=Homo sapiens OX=9606 GN=RPS6KA6
MGLSTSALWKNTRVELVNPYEVKRKVKVNGLKMVDEPMEEGEADSCHDEGVVKELPLTHHVKEGYEKADPAQFELLKVLGQGSFGKVFLVRKKTGPDAGQLYAMKVLKKASLKVRDRVRTKMERDLLVEVNHPFLVKLHYAFQTEGKLYLLLDFLRGGDVFTRLSKEVLFTEEDVKFYLAELALALDHLHQLGLVYRDLKPENLLLDELGHLKLTDFGLSKESVDQEKKAYSFCGTVEYMAPEVVNRRGHSQSADWWSYGVLMFEMLTGTLPFQGKDRNETMNMLLKAKLGMPQFLSAEAQSLLRMLFKRNPANRLGSEGVEELKRHLFFANLDWDKLYKREVQPPFKPASGKPDDTFCFDPEFTAKTPKDSPGLPASANAHQLFKGFSFVATSLAEEYKLTPLTSANVLPLVQLNGNAAQFGEVYELKEDLGVGSYSVCKRCLHATTNMEFAVKLLDKSKRDPSEELELLMRYGQHPNLLTLKDVFDDGRYVYLVTDLMKGGELLDRLLKQKCFSEREASDLLYVLSKTVDYLHCQGVVHRDLKPSNLLYMDESASADSLRLCDFGFAKQLRGENGLLLTPCYTANFVAPEVLMQQGYDAACDLWSLGVLFYTMLAGYTPFANGPNDTPEELLLRLGNGKFSLSGGNWDNLSDGAKDLLSHMLHMDPHQRYTAEQLLKHSWLTHRDQLPNDQPKRNDVSHVVKGAMVATYSALTHKTFQPVLEPVAASSLAQRRSMKKRTSTGL
>sp|P13861|KAP2_HUMAN cAMP-dependent protein kinase type II-alpha regulatory subunit OS=Homo sapiens OX=9606 GN=PRKAR2A PE=1 SV=2
MSHLQLPPGLTELLQGYTVEVLRQQPPDLVEFAVEYFTRLREARAPASVLPAATPRQSLGHPPPEPGPDRVADAKGDSESEEDEDLEVPVPSRFNRRVSVCAETYNPDEEEEDTDPRVLHPKTDEQRCRLQEACKDLLLFKNLDQEQLSQVLDAMFERLVKADEHVLDQGDDGDNFYVLERGTYDLLVTKDNQTRSVGQYDNRGSFGELALMYNTPRAATLVATSEGSLWGLDRVTFRRLLVKNNAKKRKMFESFLESVPLLKSLEVSERMKLVDVLGEKLYKDGERLLTQGEKADSFYLLESGEVSLLLRSRTKSNKDGGNQEVELARCHKGQYFGELALVTNKPRAASAYAVGDVKCLVMDVQAFERLLGPCMDLMKRNLSHYEEQLVKMFGSSVDLGNLGQ
>sp|P13861-2|KAP2_HUMAN Isoform 2 of cAMP-dependent protein kinase type II-alpha regulatory subunit OS=Homo sapiens OX=9606 GN=PRKAR2A
MSHLQLPPGLTELLQGYTVEVLRQQPPDLVEFAVEYFTRLREARAPASVLPAATPRQSLGHPPPEPGPDRVADAKGDSESEEDEDLEVPVPSRFNRRVSVCAETYNPDEEEEDTDPRVLHPKTDEQRCRLQEACKDLLLFKNLDQEQLSQVLDAMFERLVKADEHVLDQGDDGDNFYVLERGTYDLLVTKDNQTRSVGQYDNRGSFGELALMYNTPRAATLVATSEGSLWGLDRVTFRRLLVKNNAKKRKMFESFLESVPLLKSLEVSERMKLVDVLGEKLYKDGERLLTQTKSNKDGGNQEVELARCHKGQYFGELALVTNKPRAASAYAVGDVKCLVMDVQAFERLLGPCMDLMKRNLSHYEEQLVKMFGSSVDLGNLGQ
>sp|Q13555|KCC2G_HUMAN Calcium/calmodulin-dependent protein kinase type II subunit gamma OS=Homo sapiens OX=9606 GN=CAMK2G PE=1 SV=4
MATTATCTRFTDDYQLFEELGKGAFSVVRRCVKKTSTQEYAAKLLNTKKLSARDHQKLEREARLCRLLKHPNLVRLHDSLSEEGFHYLVFDLVTGGELFEDLVAREYYSEADASHCLHQLLESVNHLHQHDLVHRDLKPENLLLASKCKGAAVKLADFGLALEVQGEQQAWFGFAGTPGYLSPEVLRKDPYGKPVDLWACGVLLYLLLVGYPPFWDEDQHKLYQQLKAGAYDFPSPEWDTVTPEAKNLLNQMLTLNPAKRLTADQALKHPWVCQRSTVASMMHRQETVECLRKFNARRKLKGALLTTMLVSRNFSAAKSLLNKKSDGGVKKRKSSSSVHLMPQSNNKNSLVSPAQEPAPLQTAMEPQTTVVHNATDGLKGSTESCNTTTEDEDLKGRVPEGRSSRDRTAPSAGMQPQPSLCSSAMRKQELLKLTEQLLEALNNGDFEAYTKLCDPGLTSFEPEALGNLVEGMDFHKFYFENLLSKNSKPLHTTLLNPHVHVLGEDAACLAYLRLTQYLDGQGRPRTSQSEETRVWHRRDGKWLNVHYHCSGAPAAPLQ
>sp|Q13555-2|KCC2G_HUMAN Isoform 2 of Calcium/calmodulin-dependent protein kinase type II subunit gamma OS=Homo sapiens OX=9606 GN=CAMK2G
MATTATCTRFTDDYQLFEELGKGAFSVVRRCVKKTSTQEYAAKLLNTKKLSARDHQKLEREARLCRLLKHPNLVRLHDSLSEEGFHYLVFDLVTGGELFEDLVAREYYSEADASHCLHQLLESVNHLHQHDLVHRDLKPENLLLASKCKGAAVKLADFGLALEVQGEQQAWFGFAGTPGYLSPEVLRKDPYGKPVDLWACGVLLYLLLVGYPPFWDEDQHKLYQQLKAGAYDFPSPEWDTVTPEAKNLLNQMLTLNPAKRLTADQALKHPWVCQRSTVASMMHRQETVECLRKFNARRKLKGALLTTMLVSRNFSAAKSLLNKKSDGGVKPQSNNKNSLVSPAQEPAPLQTAMEPQTTVVHNATDGLKGSTESCNTTTEDEDLKGRVPEGRSSRDRTAPSAGMQPQPSLCSSAMRKQELLKLTEQLLEALNNGDFEAYTKLCDPGLTSFEPEALGNLVEGMDFHKFYFENLLSKNSKPLHTTLLNPHVHVLGEDAACLAYLRLTQYLDGQGRPRTSQSEETRVWHRRDGKWLNVHYHCSGAPAAPLQ
>sp|Q13555-3|KCC2G_HUMAN Isoform 3 of Calcium/calmodulin-dependent protein kinase type II subunit gamma OS=Homo sapiens OX=9606 GN=CAMK2G
MATTATCTRFTDDYQLFEELGKGAFSVVRRCVKKTSTQEYAAKLLNTKKLSARDHQKLEREARLCRLLKHPNLVRLHDSLSEEGFHYLVFDLVTGGELFEDLVAREYYSEADASHCLHQLLESVNHLHQHDLVHRDLKPENLLLASKCKGAAVKLADFGLALEVQGEQQAWFGFAGTPGYLSPEVLRKDPYGKPVDLWACGVLLYLLLVGYPPFWDEDQHKLYQQLKAGAYDFPSPEWDTVTPEAKNLLNQMLTLNPAKRLTADQALKHPWVCQRSTVASMMHRQETVECLRKFNARRKLKGALLTTMLVSRNFSAAKSLLNKKSDGGVKEPQTTVVHNATDGLKGSTESCNTTTEDEDLKGRVPEGRSSRDRTAPSAGMQPQPSLCSSAMRKQELLKLTEQLLEALNNGDFEAYTKLCDPGLTSFEPEALGNLVEGMDFHKFYFENLLSKNSKPLHTTLLNPHVHVLGEDAACLAYLRLTQYLDGQGRPRTSQSEETRVWHRRDGKWLNVHYHCSGAPAAPLQ
>sp|Q13555-4|KCC2G_HUMAN Isoform 4 of Calcium/calmodulin-dependent protein kinase type II subunit gamma OS=Homo sapiens OX=9606 GN=CAMK2G
MATTATCTRFTDDYQLFEELGKGAFSVVRRCVKKTSTQEYAAKLLNTKKLSARDHQKLEREARLCRLLKHPNLVRLHDSLSEEGFHYLVFDLVTGGELFEDLVAREYYSEADASHCLHQLLESVNHLHQHDLVHRDLKPENLLLASKCKGAAVKLADFGLALEVQGEQQAWFGFAGTPGYLSPEVLRKDPYGKPVDLWACGVLLYLLLVGYPPFWDEDQHKLYQQLKAGAYDFPSPEWDTVTPEAKNLLNQMLTLNPAKRLTADQALKHPWVCQRSTVASMMHRQETVECLRKFNARRKLKGALLTTMLVSRNFSAAKSLLNKKSDGGVKKRKSSSSVHLMPQSNNKNSLVSPAQEPAPLQTAMEPQTTVVHNATDGLKGSTESCNTTTEDEDLKVRKQELLKLTEQLLEALNNGDFEAYTKLCDPGLTSFEPEALGNLVEGMDFHKFYFENLLSKNSKPLHTTLLNPHVHVLGEDAACLAYLRLTQYLDGQGRPRTSQSEETRVWHRRDGKWLNVHYHCSGAPAAPLQ
>sp|Q13555-5|KCC2G_HUMAN Isoform 5 of Calcium/calmodulin-dependent protein kinase type II subunit gamma OS=Homo sapiens OX=9606 GN=CAMK2G
MATTATCTRFTDDYQLFEELGKGAFSVVRRCVKKTSTQEYAAKLLNTKKLSARDHQKLEREARLCRLLKHPNLVRLHDSLSEEGFHYLVFDLVTGGELFEDLVAREYYSEADASHCLHQLLESVNHLHQHDLVHRDLKPENLLLASKCKGAAVKLADFGLALEVQGEQQAWFGFAGTPGYLSPEVLRKDPYGKPVDLWACGVLLYLLLVGYPPFWDEDQHKLYQQLKAGAYDFPSPEWDTVTPEAKNLLNQMLTLNPAKRLTADQALKHPWVCQRSTVASMMHRQETVECLRKFNARRKLKGALLTTMLVSRNFSVGRQSSAPASPAASAAGLAGQAAKSLLNKKSDGGVKKRKSSSSVHLMEPQTTVVHNATDGLKGSTESCNTTTEDEDLKVRKQELLKLTEQLLEALNNGDFEAYTKLCDPGLTSFEPEALGNLVEGMDFHKFYFENLLSKNSKPLHTTLLNPHVHVLGEDAACLAYLRLTQYLDGQGRPRTSQSEETRVWHRRDGKWLNVHYHCSGAPAAPLQ
>sp|Q13555-6|KCC2G_HUMAN Isoform 6 of Calcium/calmodulin-dependent protein kinase type II subunit gamma OS=Homo sapiens OX=9606 GN=CAMK2G
MATTATCTRFTDDYQLFEELGKGAFSVVRRCVKKTSTQEYAAKLLNTKKLSARDHQKLEREARLCRLLKHPNLVRLHDSLSEEGFHYLVFDLVTGGELFEDLVAREYYSEADASHCLHQLLESVNHLHQHDLVHRDLKPENLLLASKCKGAAVKLADFGLALEVQGEQQAWFGFAGTPGYLSPEVLRKDPYGKPVDLWACGVLLYLLLVGYPPFWDEDQHKLYQQLKAGAYDFPSPEWDTVTPEAKNLLNQMLTLNPAKRLTADQALKHPWVCQRSTVASMMHRQETVECLRKFNARRKLKGALLTTMLVSRNFSVGRQSSAPASPAASAAGLAGQAAKSLLNKKSDGGVKKRKSSSSVHLMPQSNNKNSLVSPAQEPAPLQTAMEPQTTVVHNATDGLKGSTESCNTTTEDEDLKGAPLRTGNGSSVPEGRSSRDRTAPSAGMQPQPSLCSSAMRKQELLKLTEQLLEALNNGDFEAYTKLCDPGLTSFEPEALGNLVEGMDFHKFYFENLLSKNSKPLHTTLLNPHVHVLGEDAACLAYLRLTQYLDGQGRPRTSQSEETRVWHRRDGKWLNVHYHCSGAPAAPLQ
>sp|Q13555-7|KCC2G_HUMAN Isoform 7 of Calcium/calmodulin-dependent protein kinase type II subunit gamma OS=Homo sapiens OX=9606 GN=CAMK2G
MATTATCTRFTDDYQLFEELGKGAFSVVRRCVKKTSTQEYAAKLLNTKKLSARDHQKLEREARLCRLLKHPNLVRLHDSLSEEGFHYLVFDLVTGGELFEDLVAREYYSEADASHCLHQLLESVNHLHQHDLVHRDLKPENLLLASKCKGAAVKLADFGLALEVQGEQQAWFGFAGTPGYLSPEVLRKDPYGKPVDLWACGVLLYLLLVGYPPFWDEDQHKLYQQLKAGAYDFPSPEWDTVTPEAKNLLNQMLTLNPAKRLTADQALKHPWVCQRSTVASMMHRQETVECLRKFNARRKLKGALLTTMLVSRNFSAAKSLLNKKSDGGVKEPQTTVVHNATDGLKGSTESCNTTTEDEDLKGAPLRTGNGSSVPEGRSSRDRTAPSAGMQPQPSLCSSAMRKQELLKLTEQLLEALNNGDFEAYTKLCDPGLTSFEPEALGNLVEGMDFHKFYFENLLSKNSKPLHTTLLNPHVHVLGEDAACLAYLRLTQYLDGQGRPRTSQSEETRVWHRRDGKWLNVHYHCSGAPAAPLQ
>sp|Q13555-8|KCC2G_HUMAN Isoform 8 of Calcium/calmodulin-dependent protein kinase type II subunit gamma OS=Homo sapiens OX=9606 GN=CAMK2G
MATTATCTRFTDDYQLFEELGKGAFSVVRRCVKKTSTQEYAAKLLNTKKLSARDHQKLEREARLCRLLKHPNLVRLHDSLSEEGFHYLVFDLVTGGELFEDLVAREYYSEADASHCLHQLLESVNHLHQHDLVHRDLKPENLLLASKCKGAAVKLADFGLALEVQGEQQAWFGFAGTPGYLSPEVLRKDPYGKPVDLWACGVLLYLLLVGYPPFWDEDQHKLYQQLKAGAYDFPSPEWDTVTPEAKNLLNQMLTLNPAKRLTADQALKHPWVCQRSTVASMMHRQETVECLRKFNARRKLKGALLTTMLVSRNFSAAKSLLNKKSDGGVKPQSNNKNSLVSPAQEPAPLQTAMEPQTTVVHNATDGLKGSTESCNTTTEDEDLKGAPLRTGNGSSVPEGRSSRDRTAPSAGMQPQPSLCSSAMRKQELLKLTEQLLEALNNGDFEAYTKLCDPGLTSFEPEALGNLVEGMDFHKFYFENLLSKNSKPLHTTLLNPHVHVLGEDAACLAYLRLTQYLDGQGRPRTSQSEETRVWHRRDGKWLNVHYHCSGAPAAPLQ
>sp|Q13555-9|KCC2G_HUMAN Isoform 9 of Calcium/calmodulin-dependent protein kinase type II subunit gamma OS=Homo sapiens OX=9606 GN=CAMK2G
MATTATCTRFTDDYQLFEELGKGAFSVVRRCVKKTSTQEYAAKLLNTKKLSARDHQKLEREARLCRLLKHPNLVRLHDSLSEEGFHYLVFDLVTGGELFEDLVAREYYSEADASHCLHQLLESVNHLHQHDLVHRDLKPENLLLASKCKGAAVKLADFGLALEVQGEQQAWFGFAGTPGYLSPEVLRKDPYGKPVDLWACGVLLYLLLVGYPPFWDEDQHKLYQQLKAGAYDFPSPEWDTVTPEAKNLLNQMLTLNPAKRLTADQALKHPWVCQRSTVASMMHRQETVECLRKFNARRKLKGALLTTMLVSRNFSAAKSLLNKKSDGGVKPQSNNKNSLEPQTTVVHNATDGLKGSTESCNTTTEDEDLKGAPLRTGNGSSVPEGRSSRDRTAPSAGMQPQPSLCSSAMRKQELLKLTEQLLEALNNGDFEAYTKLCDPGLTSFEPEALGNLVEGMDFHKFYFENLLSKNSKPLHTTLLNPHVHVLGEDAACLAYLRLTQYLDGQGRPRTSQSEETRVWHRRDGKWLNVHYHCSGAPAAPLQ
>sp|Q13555-10|KCC2G_HUMAN Isoform 10 of Calcium/calmodulin-dependent protein kinase type II subunit gamma OS=Homo sapiens OX=9606 GN=CAMK2G
MATTATCTRFTDDYQLFEELGKGAFSVVRRCVKKTSTQEYAAKLLNTKKLSARDHQKLEREARLCRLLKHPNLVRLHDSLSEEGFHYLVFDLVTGGELFEDLVAREYYSEADASHCLHQLLESVNHLHQHDLVHRDLKPENLLLASKCKGAAVKLADFGLALEVQGEQQAWFGFAGTPGYLSPEVLRKDPYGKPVDLWACGVLLYLLLVGYPPFWDEDQHKLYQQLKAGAYDFPSPEWDTVTPEAKNLLNQMLTLNPAKRLTADQALKHPWVCQRSTVASMMHRQETVECLRKFNARRKLKGALLTTMLVSRNFSAAKSLLNKKSDGGVKEPQTTVVHNATDGLKGSTESCNTTTEDEDLKVRKQELLKLTEQLLEALNNGDFEAYTKLCDPGLTSFEPEALGNLVEGMDFHKFYFENLLSKNSKPLHTTLLNPHVHVLGEDAACLAYLRLTQYLDGQGRPRTSQSEETRVWHRRDGKWLNVHYHCSGAPAAPLQ
>sp|Q13555-11|KCC2G_HUMAN Isoform 11 of Calcium/calmodulin-dependent protein kinase type II subunit gamma OS=Homo sapiens OX=9606 GN=CAMK2G
MATTATCTRFTDDYQLFEELGKGAFSVVRRCVKKTSTQEYAAKLLNTKKLSARDHQKLEREARLCRLLKHPNLVRLHDSLSEEGFHYLVFDLVTGGELFEDLVAREYYSEADASHCLHQLLESVNHLHQHDLVHRDLKPENLLLASKCKGAAVKLADFGLALEVQGEQQAWFGFAGTPGYLSPEVLRKDPYGKPVDLWACGVLLYLLLVGYPPFWDEDQHKLYQQLKAGAYDFPSPEWDTVTPEAKNLLNQMLTLNPAKRLTADQALKHPWVCQRSTVASMMHRQETVECLRKFNARRKLKGALLTTMLVSRNFSVGRQSSAPASPAASAAGLAGQAAKSLLNKKSDGGVKPQSNNKNSLVSPAQEPAPLQTAMEPQTTVVHNATDGLKGSTESCNTTTEDEDLKVRKQELLKLTEQLLEALNNGDFEAYTKLCDPGLTSFEPEALGNLVEGMDFHKFYFENLLSKNSKPLHTTLLNPHVHVLGEDAACLAYLRLTQYLDGQGRPRTSQSEETRVWHRRDGKWLNVHYHCSGAPAAPLQ
>sp|Q13571|LAPM5_HUMAN Lysosomal-associated transmembrane protein 5 OS=Homo sapiens OX=9606 GN=LAPTM5 PE=1 SV=1
MDPRLSTVRQTCCCFNVRLATTALALYHVLMSVLLFLEHSVEVAHGKASCKLSQMGYLRLADLLSSFLLLTMLFLLSLSLLLGVVKNREKYLLPFLSLQLMDYLLCLLTLLGSYLELPAYLKLASRSRASSSKFPLMTLQLLDFCLSLLTLCSSYMEVPTYLNFKSMNHMNYLPSQEDMPHNQFLKMMLLFSLAFLTVLLFKVYMFKCVWRCYRLLKCMNSVEEKRNSKMLQKVVLPSYEEALSLPSKTPEGGPAPPPYSEV
>sp|Q9HAP6|LIN7B_HUMAN Protein lin-7 homolog B OS=Homo sapiens OX=9606 GN=LIN7B PE=1 SV=1
MAALVEPLGLERDVSRAVELLERLQRSGELPPQKLQALQRVLQSRFCSALREVYEQLYDTLDLTGSAELRAHATAKATVAAFTASEGHAHPRVVELPKTDEGLGFNLMGGKEQNSPLYLSRVLPGGVADRHGGLKRGDQLLSVNGVSVEGEQHEKAVELLKAAQGSVKLVVRYTPRVLEEMEARFEKMRSARRRQQHQSYSSLESRG
>sp|Q9HAP6-2|LIN7B_HUMAN Isoform 2 of Protein lin-7 homolog B OS=Homo sapiens OX=9606 GN=LIN7B
MAALVEPLGLERDVSRAVELLERLQRSGELPPQKLQALQRVLQSRFCSALREVYEQLYDTLDLTGSAELRAHATAKSVEGEQHEKAVELLKAAQGSVKLVVRYTPRVLEEMEARFEKMRSARRRQQHQSYSSLESRG
>sp|Q8NBH2|KY_HUMAN Kyphoscoliosis peptidase OS=Homo sapiens OX=9606 GN=KY PE=1 SV=3
MELKKDLNAVSLDMLLLVHSEKRRAAQGTLSDQQANPSSLLQRGGGFQGVGNGVRRWQKLEGNDFHENLVEKQHPQQPQVLTSYNSQGTQLTVEVHPRDAMPQLLKKFSLAKRLQGDKNGNTRPRQPGGKDAHAYPWDRSSLKSMSLDLQQFEKLDLYASQVTAKSGLDELVSDLLQEAHTDLERVRALWLWLCHHLEYDLAAAQEKDRQAFKPTDLLRTQKTNCDGYAGLFERMCRLAGVQCMTVPGYSKGFGYQTGQSFSGEFDHAWNAVYLEGRWHLVDSTWGSGLVDTLTSKFTFLYNEFYFLTHPALFLEDHFPDNKNWQLLKPPQSLRQFENNMYHKSEFYNKGMLSAHPETSMLRTVNGKATVTLESCAPTLFMFMLNGKQEHGLLSLRKNGMKLEVYPPTMGTHKLQLFAKGNSDLYSSVLEYTLKCNYVDMGVQLPAELHQPVGPSWFSEQMGLMKPSHPDPLLHTSDGRCSLSFSVEEGLNVLASLHGDDGPLTEETQRRYLFQLHREKQTELKVQLPHAGKFALKLFVKKRQEPGNYLFVFNYLVCCANTKVNWPMFPESFGNWGQDNELLEPLSGVLPANRNVPFKLKLHGLAKVLVKGQDTWPLTLNHEGYWEGSCSTAGCQEVYVMVLENANHNFYSYLLKYKVNAQ
>sp|Q8NBH2-3|KY_HUMAN Isoform 3 of Kyphoscoliosis peptidase OS=Homo sapiens OX=9606 GN=KY
MELKKDLNAVSLDMLLLVHSEKRRAAQGTLSDQQANPSSLLQRGGGFQGVGNGVRRWQKLEGNDFHGTQLTVEVHPRDAMPQLLKKFSLAKRLQGDKNGNTRPRQPGGKDAHAYPWDRSSLKSMSLDLQQFEKLDLYASQVTAKSGLDELVSDLLQEAHTDLERVRALWLWLCHHLEYDLAAAQEKDRQAFKPTDLLRTQKTNCDGYAGLFERMCRLAGVQCMTVPGYSKGFGYQTGQSFSGEFDHAWNAVYLEGRWHLVDSTWGSGLVDTLTSKFTFLYNEFYFLTHPALFLEDHFPDNKNWQLLKPPQSLRQFENNMYHKSEFYNKGMLSAHPETSMLRTVNGKATVTLESCAPTLFMFMLNGKQEHGLLSLRKNGMKLEVYPPTMGTHKLQLFAKGNSDLYSSVLEYTLKCNYVDMGVQLPAELHQPVGPSWFSEQMGLMKPSHPDPLLHTSDGRCSLSFSVEEGLNVLASLHGDDGPLTEETQRRYLFQLHREKQTELKVQLPHAGKFALKLFVKKRQEPGNYLFVFNYLVCCANTKVNWPMFPESFGNWGQDNELLEPLSGVLPANRNVPFKLKLHGLAKVLVKGQDTWPLTLNHEGYWEGSCSTAGCQEVYVMVLENANHNFYSYLLKYKVNAQ
>sp|Q9UGP4|LIMD1_HUMAN LIM domain-containing protein 1 OS=Homo sapiens OX=9606 GN=LIMD1 PE=1 SV=1
MDKYDDLGLEASKFLEDLNMYEASKDGLFRVDKGAGNNPEFEETRRVFATKMAKLHLQQQQQQLLQEETLPRGSRGPVNGGGRLGPQARWEVVGSKLTVDGAAKPPLAASTGAPGAVTTLAAGQPPYPPQEQRSRPYLHGTRHGSQDCGSRESLATSEMSAFHQPGPCEDPSCLTHGDYYDNLSLASPKWGDKPGVSPSLGLSVGSGWPSSPGSDPPLPKPCGDHPLNHRQLSLSSSRSSEGSLGGQNSGLGGRSSEKPTGLWSTASSQRVSPGLPSPNLENGAPAVGPVQPRTPSVSAPLALSCPRQGGLPRSNSGLGGEVSGVMSKPNVDPQPWFQDGPKSYLSSSAPSSSPAGLDGSQQGAVPGLGPKPGCTDLGTGPKLSPTSLVHPVMSTLPELSCKEGPLGWSSDGSLGSVLLDSPSSPRVRLPCQPLVPGPELRPSAAELKLEALTQRLEREMDAHPKADYFGACVKCSKGVFGAGQACQAMGNLYHDTCFTCAACSRKLRGKAFYFVNGKVFCEEDFLYSGFQQSADRCFLCGHLLMDMLLQALGKSYHPGCFRCVLCNECLDGVPFTVDSENKLYCVRDYHKVLAPKCAACGLPLLPPEGSDETLRVVSMDRDYHVECYHCEDCGLELNDEDGHRCYPLEDHLFCHSCHVKRLEKRPSSTALHQHHF
>sp|Q96CN5|LRC45_HUMAN Leucine-rich repeat-containing protein 45 OS=Homo sapiens OX=9606 GN=LRRC45 PE=1 SV=1
MEEFRRSYSRLCRESGAEPQEAVLQQLHQLPRGRLDLATQSLTVETCRALGKLLPRETLCTELVLSDCMLSEEGATLLLRGLCANTVLRFLDLKGNNLRAAGAEALGKLLQQNKSLQSLTLEWNSLGTWDDAFATFCGGLAANGALQRLDLRNNQLSHKGAEELALALKGNTTLQQLDLRWNNVGLLGGRALMNCLPSNRTLWRLDLAGNNLPGDVLRAVEQAMGHSQDRLTTFQENQARTHVLSKEVQHLREEKSKQFLDLMETLDKQREEMAKSSRASAARVGQLQEALNERHSLLNALKAKLQMTEAALALSEQKAQDLGELLATAEQEQLSLSQRQAKELKLEQQEAAERESKLLRDLSAANEKNLLLQNQVDELERKFRCQQEQLFQTRQEMTSMSAELKMRALQAEERLDMEKRRCRQSLEDSESLRLKEVEHMTRHLEESEKAMQERVQRLEAARLSLEEELSRVKAAALSERGQAEEELLKAKSQARLEEQQRLAHLEDKLRLLAQARDEAQGACLQQKQVVAEAQTRVSQLGLQVEGLRRRLEELQQELSLKDQERVAEVSRVRVELQEQNGRLQAELAAQEALREKAAALERQLKVMASDHREALLDRESENASLREKLRLREAELARLRDEEAQRASFLQNAVLAYVQASPVRTLSPPK
>sp|Q6PJG9|LRFN4_HUMAN Leucine-rich repeat and fibronectin type-III domain-containing protein 4 OS=Homo sapiens OX=9606 GN=LRFN4 PE=1 SV=1
MAPPLLLLLLASGAAACPLPCVCQNLSESLSTLCAHRGLLFVPPNVDRRTVELRLADNFLQALGPPDFRNMTGLVDLTLSRNALTRLGARAFGDLESLRSLHLDGNRLVELGTGSLRGPVNLQHLLLSGNQLGRLAPGAFDDFLESLEDLDLSYNNLRQVPWAGLGAMPALHTLNLDHNLLDALPPGAFAQLGQLSRLDLTSNRLATLAPDPLFSRGRDAEASPAPLVLSFSGNPLHCNCELLWLRRLARPDDLETCASPPGLAGRYFWAVPEGEFSCEPPLLARHTQRLWVLEGQRATLRCRALGDPAPTMHWVGPDDRLVGNSSRARAFPNGTLELGVTGAGDAGGYTCLATNPAGEATARVELRVLALPHGGNSSAEGGRPGPSDLAASARTAAEGEGTLESEPAVQVTEVTATSGLVSWGPGRPADPVWMFQLQYNSSEDETLLYRLVPASSHHFLLKHLVPGADYDLCLLALSPAAGPSDLTATRLLGCAHFSTLPASPLCHALQAHVLGGTLTVAVGGVLVAALLVFTVALLVRGRGAGNGRLPLKLSHVQSQTNGGPSPTPKAHPPRSPPPRPQRSCSLDLGDAGCYGYARRLGGAWARRSHSVHGGLLGAGCRGVGGSAERLEESVV
>sp|Q5T7P3|LCE1B_HUMAN Late cornified envelope protein 1B OS=Homo sapiens OX=9606 GN=LCE1B PE=1 SV=1
MSCQQNQQQCQPPPKCLPKCPPKCLTPRCPPKCPPKCPPVSSCCSVSSGGCCGSSSGGSCGSSSGGCCSSGGGGCCLSHHRRRRSHCHRPQSSGCCSQPSGGSSCCGGGSGQHSGGCC
>sp|O95867|LY66C_HUMAN Lymphocyte antigen 6 complex locus protein G6c OS=Homo sapiens OX=9606 GN=LY6G6C PE=1 SV=1
MKALMLLTLSVLLCWVSADLRCHSCYKVPVLGCVDRQSCRLEPGQQCLTTHAYLGKMWVFSNLRCGTPEEPCQEAFNQTNRKLGLTYNTTCCNKDNCNSAGPRPTPALGLVFLTSLAGLGLWLLH
>sp|P01705|LV223_HUMAN Immunoglobulin lambda variable 2-23 OS=Homo sapiens OX=9606 GN=IGLV2-23 PE=1 SV=2
MAWALLLLTLLTQDTGSWAQSALTQPASVSGSPGQSLTLSCTGTSSDVGSYNLVSWYQQHPGKAPKLMLYEGSKRPSGVSNRFSGSKSGNTASLTLSGLQAEDEADYYCCSYA
>sp|P61626|LYSC_HUMAN Lysozyme C OS=Homo sapiens OX=9606 GN=LYZ PE=1 SV=1
MKALLVLGLVLLSVTVQGKVFERCELARTLKRLGMDGYRGLSLANWMCLAKWESGYNTRATNYNAGDRSTDYGLFQLNSRYWCNDGKTPGAVNACHLSCSALLQDNLADAVACAKRVVRDPQGLRAWVAWRNRCQNRDVRQYVQGCGV
>sp|Q16553|LY6E_HUMAN Lymphocyte antigen 6E OS=Homo sapiens OX=9606 GN=LY6E PE=1 SV=1
MKLFLPVLLAALLGVERASSLMCFSCLNQKSNLYCLKPTLCSDQDNYCVTVSASAGLGNLVTFGHSLSKTCSPACPLPEGVNVGVASMGLSCCQSFLCNFSAADGGLRASVTLLGAGLLLSLLPALLRFGP
>sp|P21941|MATN1_HUMAN Cartilage matrix protein OS=Homo sapiens OX=9606 GN=MATN1 PE=1 SV=1
MRVLSGTSLMLCSLLLLLQALCSPGLAPQSRGHLCRTRPTDLVFVVDSSRSVRPVEFEKVKVFLSQVLESLDVGPNATRVGMVNYASTVKQEFSLRAHVSKAALLQAVRRLQPLSTGTMTGLALQFALTKAFGDAEGGRSRSPDLSKVVLVVTDGRPQDSVQDVSARARASGVELFALGVGSVDKATLRQLASEPQDEHVDYVESYSVLEKLSRKFQEAFCVVSDLCATGDHDCEQVCLSSPGSYTCACHEGFTLNSDGKTCNVCSGGGGSSATDLVFLLDGSKSVRPENFELVKKFLSQLVDTLDVSDKLAQVGLVQYSSSVRQEFPLGRFHTKKDLKAAVRNMSYMEKGTMTGAALKYLLDNSFTVSSGARPGAQKVGLVFTDGRSQDYLNDAAKKAKDLGFKMFAVGVGNAVEDELRELASEPVAEHYFYTADFKTLNQLGKKLQKKLCVEEDPCACESLVKFQAKVEGLLQALTRKLEAVSKRLALLENTVV
>sp|O43318|M3K7_HUMAN Mitogen-activated protein kinase kinase kinase 7 OS=Homo sapiens OX=9606 GN=MAP3K7 PE=1 SV=1
MSTASAASSSSSSSAGEMLEAPSQVLNFEELDYKELEVEEVVGRGAFGVVCKAKWRAKDVALKQLESESERKAFLVELRQLSRVNHPNLVKLYGACLNPVCLVMEYAEGGSLYNVLHGAEPLPYYTAAHAMSWCLQCSQGVAYLHSMQPKALLHRDLKPPNLLLVAGGTVLKLCDFGTACDLQTHMTNNKGSAAWMAPEVFEGSNYSEKCDVFSWGLLLWEVLTRRKPFDELGGPAFRLMWAVHNGTRPPLLKNLPKPLESLMTRCWSKDPSQRPSMEELVKLMTHLMRYFPGADEPLQYPCQYSDEGQSNSATSTGSFMDLASTNTSNKSDTNMEQVPATNDTLKRLESKLLKNQAKQQSESGRLSLGASRGSSVESLPPTSEGKRMSADMSELEARLAATTAYSKPKRGHRKTASFGNLLDVPELVLSGNGQPRRRSLQDLTVTGTEPGQVSSRSSSPSVRMLTTSGPTSEKPTRSHPWTPDDSTDTNGSDNSLPMAYLTLDHQLQPLAPCPNSKESMAVFEQHCKMAQEYMKVQTELALLLQRKQELVAELDQDEKDQQNTSRLVQEHKKLLDENKSLSTYYQQCKKQLEVLRSQQQKRQGTS
>sp|O43318-2|M3K7_HUMAN Isoform 1A of Mitogen-activated protein kinase kinase kinase 7 OS=Homo sapiens OX=9606 GN=MAP3K7
MSTASAASSSSSSSAGEMLEAPSQVLNFEELDYKELEVEEVVGRGAFGVVCKAKWRAKDVALKQLESESERKAFLVELRQLSRVNHPNLVKLYGACLNPVCLVMEYAEGGSLYNVLHGAEPLPYYTAAHAMSWCLQCSQGVAYLHSMQPKALLHRDLKPPNLLLVAGGTVLKLCDFGTACDLQTHMTNNKGSAAWMAPEVFEGSNYSEKCDVFSWGLLLWEVLTRRKPFDELGGPAFRLMWAVHNGTRPPLLKNLPKPLESLMTRCWSKDPSQRPSMEELVKLMTHLMRYFPGADEPLQYPCQYSDEGQSNSATSTGSFMDLASTNTSNKSDTNMEQVPATNDTLKRLESKLLKNQAKQQSESGRLSLGASRGSSVESLPPTSEGKRMSADMSELEARLAATTGNGQPRRRSLQDLTVTGTEPGQVSSRSSSPSVRMLTTSGPTSEKPTRSHPWTPDDSTDTNGSDNSLPMAYLTLDHQLQPLAPCPNSKESMAVFEQHCKMAQEYMKVQTELALLLQRKQELVAELDQDEKDQQNTSRLVQEHKKLLDENKSLSTYYQQCKKQLEVLRSQQQKRQGTS
>sp|O43318-3|M3K7_HUMAN Isoform 1C of Mitogen-activated protein kinase kinase kinase 7 OS=Homo sapiens OX=9606 GN=MAP3K7
MSTASAASSSSSSSAGEMLEAPSQVLNFEELDYKELEVEEVVGRGAFGVVCKAKWRAKDVALKQLESESERKAFLVELRQLSRVNHPNLVKLYGACLNPVCLVMEYAEGGSLYNVLHGAEPLPYYTAAHAMSWCLQCSQGVAYLHSMQPKALLHRDLKPPNLLLVAGGTVLKLCDFGTACDLQTHMTNNKGSAAWMAPEVFEGSNYSEKCDVFSWGLLLWEVLTRRKPFDELGGPAFRLMWAVHNGTRPPLLKNLPKPLESLMTRCWSKDPSQRPSMEELVKLMTHLMRYFPGADEPLQYPCQYSDEGQSNSATSTGSFMDLASTNTSNKSDTNMEQVPATNDTLKRLESKLLKNQAKQQSESGRLSLGASRGSSVESLPPTSEGKRMSADMSELEARLAATTAYSKPKRGHRKTASFGNLLDVPELVLSGNGQPRRRSLQDLTVTGTEPGQVSSRSSSPSVRMLTTSGPTSEKPTRSHPWTPDDSTDTNGSDNSLPMAYLTLDHQLQARTSCRTGPG
>sp|O43318-4|M3K7_HUMAN Isoform 1D of Mitogen-activated protein kinase kinase kinase 7 OS=Homo sapiens OX=9606 GN=MAP3K7
MSTASAASSSSSSSAGEMLEAPSQVLNFEELDYKELEVEEVVGRGAFGVVCKAKWRAKDVALKQLESESERKAFLVELRQLSRVNHPNLVKLYGACLNPVCLVMEYAEGGSLYNVLHGAEPLPYYTAAHAMSWCLQCSQGVAYLHSMQPKALLHRDLKPPNLLLVAGGTVLKLCDFGTACDLQTHMTNNKGSAAWMAPEVFEGSNYSEKCDVFSWGLLLWEVLTRRKPFDELGGPAFRLMWAVHNGTRPPLLKNLPKPLESLMTRCWSKDPSQRPSMEELVKLMTHLMRYFPGADEPLQYPCQYSDEGQSNSATSTGSFMDLASTNTSNKSDTNMEQVPATNDTLKRLESKLLKNQAKQQSESGRLSLGASRGSSVESLPPTSEGKRMSADMSELEARLAATTGNGQPRRRSLQDLTVTGTEPGQVSSRSSSPSVRMLTTSGPTSEKPTRSHPWTPDDSTDTNGSDNSLPMAYLTLDHQLQARTSCRTGPG
>sp|Q8NEM0|MCPH1_HUMAN Microcephalin OS=Homo sapiens OX=9606 GN=MCPH1 PE=1 SV=4
MAAPLLKDVVAYVEVWSSNGTENYSKTFTTQLVDMGAKVSKTFNKQVTHVLFKDGYQSTWDKAQKRGVKLVSVLWVEKCRTAGAHLDESLFPAANMNEHLSSLLKKKRKCMQPKDFNFKTPENDKRFQKKFEKMAKELQRQKTNLDDDVPLLLFESNGSLLYTPTLELNSRHHSAMEKRLQEMKEKRENLSPTSSQMLQQSHDNPSNSLCEAPLNLSRDTLCSDEYFAGGLHSSFDDLCGNSGCGNQERKLEGSLNDLKSDVCLSSLVLKANNLHSSPSFTHLDKSSPQKFLSNLSKEELNLQRNLAGKVVTPDQKQAAGMSQETFEEKYRLSPTLSSTKGHLLLHSRPRSSSVKRKRVSHGSHSPPKEKCKRKRSTRRSLMPRLQLCRSEDRLQHVAGPALEALSCGESSYDDYFSPDNLKERYSENLPPESQLPSSPAQLSCRSLSKKERTSLFEMSDFSCVGKKTRTVDLTNFTAKTLSSPRKTGNGEGRATSSCVTSAPEEALRCCRQAGKEDACPEGNGFSYTLEDPALPKGHDDDLTPLEGSLEEMKEAVGLKSTQNKGTTSKLSNSSEGEAQSEHEPCFLVDCNMETSTEEKENLPGGYSGSVKNRPTRHDVLDDSCDGFKDLLKPHEELKKSGRGKKPTRTLVMTSMPSEKQNVVLQVVDKLKGFSLAPDVCETTTHVLSGKPLRTLNVLLGLARGCWVLSYDWVLWSLELGHWLSEEPFELSHHFPAAPLCRSECHLSAGPYRGTLFADQPAMFVSPASSPPVAKLCELVHLCGGRVSQVPRQASLVLGPYSGKKKATVKYLSEKWVLDSLTQHKVCAPENYLLSQ
>sp|Q8NEM0-2|MCPH1_HUMAN Isoform 2 of Microcephalin OS=Homo sapiens OX=9606 GN=MCPH1
MAAPLLKDVVAYVEVWSSNGTENYSKTFTTQLVDMGAKVSKTFNKQVTHVLFKDGYQSTWDKAQKRGVKLVSVLWVEKCRTAGAHLDESLFPAANMNEHLSSLLKKKRKCMQPKDFNFKTPENDKRFQKKFEKMAKELQRQKTNLASQMLQQSHDNPSNSLCEAPLNLSRDTLCSDEYFAGGLHSSFDDLCGNSGCGNQERKLEGSLNDLKSDVCLSSLVLKANNLHSSPSFTHLDKSSPQKFLSNLSKEELNLQRNLAGKVVTPDQKQAAGMSQETFEEKYRLSPTLSSTKGHLLLHSRPRSSSVKRKRVSHGSHSPPKEKCKRKRSTRRSLMPRLQLCRSEDRLQHVAGPALEALSCGESSYDDYFSPDNLKERYSENLPPESQLPSSPAQLSCRSLSKKERTSLFEMSDFSCVGKKTRTVDLTNFTAKTLSSPRKTGNGEGRATSSCVTSAPEEALRCCRQAGKEDACPEGNGFSYTLEDPALPKGHDDDLTPLEGSLEEMKEAVGLKSTQNKGTTSKLSNSSEGEAQSEHEPCFLVDCNMETSTEEKENLPGGYSGSM
>sp|Q8NEM0-3|MCPH1_HUMAN Isoform 3 of Microcephalin OS=Homo sapiens OX=9606 GN=MCPH1
MAAPLLKDVVAYVEVWSSNGTENYSKTFTTQLVDMGAKVSKTFNKQVTHVLFKDGYQSTWDKAQKRGVKLVSVLWVEKCRTAGAHLDESLFPAANMNEHLSSLLKKKRKCMQPKDFNFKTPENDKRFQKKFEKMAKELQRQKTNLDDDVPLLLFESNGSLLYTPTLELNSRHHSAMEKRLQEMKEKRENLSPTSSQMLQQSHDNPSNSLCEAPLNLSRDTLCSDEYFAGGLHSSFDDLCGNSGCGNQERKLEGSLNDLKSDVCLSSLVLKANNLHSSPSFTHLDKSSPQKFLSNLSKEELNLQRNLAGKVVTPDQKQAAGMSQETFEEKYRLSPTLSSTKGHLLLHSRPRSSSVKRKRVSHGSHSPPKEKCKRKRSTRRSLMPRLQLCRSEDRLQHVAGPALEALSCGESSYDDYFSPDNLKERYSENLPPESQLPSSPAQLSCRSLSKKERTSLFEMSDFSCVGKKTRTVDLTNFTAKTLSSPRKTGNGEGRATSSCVTSAPEEALRCCRQAGKEDACPEGNGFSYTLEDPALPKGHDDDLTPLEGSLEEMKEAVGLKSTQNKGTTSKLSNSSEGEAQSEHEPCFLVDCNMETSTEEKENLPGGYSGSM
>sp|Q9BRK4|LZTS2_HUMAN Leucine zipper putative tumor suppressor 2 OS=Homo sapiens OX=9606 GN=LZTS2 PE=1 SV=2
MALVQTLPVPLEPAPEAATAPQAPVMGSVSSLLSGRPCPGGPAPPRHHGPPGPTFFRQQDGLLRGGYEAQEPLCPAVPPRKAVPVTSFTYLNEDFRTESPPSPSSDVEDAREQRAHNAHLRGPPPKLLPVSGKLEKNMEKLLLRPTAFKPVLPKPRGAPSLPSFMGPRATGLSGSQGSLTQLFGGPASSSSSSSSSSAADKPLAFSGWASGCPSGTLSDSGRNSLSSLPTYSTGGAEPTTSSPGGHLPSHGSGRGALPGPARGVPTGPSHSDSGRSSSSKSTGSLGGRVAGGLLGSGTRASPDSSSCGERSPPPPPPPPSDEALLHCVLEGKLRDREAELQQLRDSLDENEATMCQAYEERQRHWQREREALREDCAAQAQRAQRAQQLLQLQVFQLQQEKRQLQDDFAQLLQEREQLERRCATLEREQRELGPRLEETKWEVCQKSGELSLLKQQLKESQAELVQKGSELVALRVALREARATLRVSEGRARGLQEAARARELELEACSQELQRHRQEAEQLREKAGQLDAEAAGLREPPVPPATADPFLLAESDEAKVQRAAAGVGGSLRAQVERLRVELQRERRRGEEQRDSFEGERLAWQAEKEQVLRYQKQLQHNYLQMYRRNRQLEQELQQLSLELEARELADLGLAEQAPCLCLEELTATEL
>sp|O15438|MRP3_HUMAN Canalicular multispecific organic anion transporter 2 OS=Homo sapiens OX=9606 GN=ABCC3 PE=1 SV=3
MDALCGSGELGSKFWDSNLSVHTENPDLTPCFQNSLLAWVPCLYLWVALPCYLLYLRHHCRGYLLLSHLSKLKMVLGVLLWCVSWADLFYSFHGLVHGRAPAPVFFVTPLVVGVTMLLATLLLQYERLQGVQSSGVLLLFWFLCVVCALVPFRSKLLLAKAEGELSDPFRFTTFYLHFALVLSALLLACFREKPPFFSAKNVDPNPYPETSAGFLSRLFFWWFTKMALYGYRHPLEEKDLWSLKEEDRSQMVVQQLLEAWRKQEKQTARHKASAAPGKNASGEDEVLLGARPRPRKPSFLKALLATFGSSFLLSACFKLLQDLLSFLNPQLLSLLLRFLSNPMAPSWWGFLVAGLMFLCSMMQSLLLQHYYHYLFVTGVKFRTGLMGVLYRKALVLTNSVKRASTVGELVNLMSVDAQRFMDLAPFLNLLWSAPLQLLLALYFLWQNLGPSVLAGVAFMVLLLPLNGAVAVKMRAFQVKQMKLKDSRLKLMSELLNGLKVLKLYAWEPSFLKQVEGLRQGELQLLRTAAYLHTTTTFTWMCSPFLVTLLTLWVYVYVDPNNVLDAEKAFVSVSLFNLLRLPLNMLPQLLSNLTQASVSLKRLQQFLSQEELDPQSVERKTLSPGYALTLHSGTFTWAQDLPPTLHSLDLQVPKGALVAVVGPVGCGKSSLVSALLGEMEKLEGKVHMKGSVAYVPQQAWLQNCTLQENVLFGKALNPKRYQQTLEACALLADLEMLPGGDQTELGEKGLNLSGGQRQRVSLARAVYSDADLFLLDDPLSAVDSHVAKHLFDHVLGPEGVLAGKTRVLVTHGLSFLPQTDFLLVLADGQVSEMGPYPALLQRNGSFANFLCNYAPDEDQGHLEDSWTALEGAEDKEALLLEDTLSNHTDLTDNDPVTYVVQKQFMRQLSALSSDGEGQGRPVPRRHLGPSEKVQVTEAKADGALTQEEKAALGTVELSVFWDYAKAVGLCTTLALCLLYVGQSAAALGANVWLSAWTNDAMADSRQNNTSLRLGVYAALGLLQGFLVMLAAMAMAAGGLQAARVLHQALLHNKLRSPQSFFDTTPSGRLLNCFSKDLYVVDEVLAPVLLMLLNSFFNALSTLVVLMASTPLFTVVLLPLAVLYTLVQRFYAATSRQLKRLESVSRSPLYSHFSETVTGASVLRAYNRSRDFELLSDTKVDANQRSCYPYLLSNRWLSLGVEFVGNCVVLFAALFAVLGRSSLNPGLVGLSVSYSLQVTFALNWMLRMMSDLESNLVAVERVKEYSKTETEAPWVVEGSRPPEGWPPRGEVEFRNYSVRYRPGLDLVLRDLSLHVHGGEKVGLVGRTGAGKSSMTLCLFRLLEAAKGELRLDGLNVADLGLHDLRSQLTLLPQDPLLFSGTLRMNLDPFGSYSEEDLWWALELSHLHTFVSSQPAGLDFQCSEGGENLSVGQRQLVCLARALLRKSRLLVLDEATAALDLETDNLLQATLRTQFDTCTVLTLAHRLNTLMDYTRVLVLDKGVVAEFDSPANLLAARGLFYGMARDAGLA
>sp|O15438-2|MRP3_HUMAN Isoform 2 of Canalicular multispecific organic anion transporter 2 OS=Homo sapiens OX=9606 GN=ABCC3
MDALCGSGELGSKFWDSNLSVHTENPDLTPCFQNSLLAWVPCLYLWVALPCYLLYLRHHCRGYLLLSHLSKLKMVLGVLLWCVSWADLFYSFHGLVHGRAPAPVFFVTPLVVGVTMLLATLLLQYERLQGVQSSGVLLLFWFLCVVCALVPFRSKLLLAKAEGELSDPFRFTTFYLHFALVLSALLLACFREKPPFFSAKNVDPNPYPETSAGFLSRLFFWWFTKMALYGYRHPLEEKDLWSLKEEDRSQMVVQQLLEAWRKQEKQTARHKASAAPGKNASGEDEVLLGARPRPRKPSFLKALLATFGSSFLLSACFKLLQDLLSFLNPQLLSLLLRFLSNPMAPSWWGFLVAGLMFLCSMMQSLLLQHYYHYLFVTGVKFRTGLMGVLYRKALVLTNSVKRASTVGELVNLMSVDAQRFMDLAPFLNLLWSAPLQLLLALYFLWQNLGPSVLAGVAFMVLLLPLNGAVAVKMRAFQVKQMKLKDSRLKLMSELLNGLKVLKLYAWEPSFLKQVEGLRQGELQLLRTAAYLHTTTTFTWMCSPFLVTLLTLWVYVYVDPNNVLDAEKAFVSVSLFNLLRLPLNMLPQLLSNLTQASVSLKRLQQFLSQEELDPQSVERKTLSPGYALTLHSGTFTWAQDLPPTLHSLDLQVPKGALVAVVGPVGCGKSSLVSALLGEMEKLEGKVHMKGSVAYVPQQAWLQNCTLQENVLFGKALNPKRYQQTLEACALLADLEMLPGGDQTELGEKGLNLSGGQRQRVSLARAVYSDADLFLLDDPLSAVDSHVAKHLFDHVLGPEGVLAGKTRVLVTHGLSFLPQTDFLLVLADGQVSEMGPYPALLQRNGSFANFLCNYAPDEDQGHLEDSWTALEGAEDKEALLLEDTLSNHTDLTDNDPVTYVVQKQFMRQLSALSSDGEGQGRPVPRRHLGPSEKVQVTEAKADGALTQEEKAALGTVELSVFWDYAKAVGLCTTLALCLLYVGQSAAALGANVWLSAWTNDAMADSRQNNTSLRLGVYAALGLLQGFLVMLAAMAMAAGGLQAARVLHQALLHNKLRSPQSFFDTTPSGRLLNCFSKDLYVVDEVLAPVLLMLLNSFFNALSTLVVLMASTPLFTVVLLPLAVLYTLVQRFYAATSRQLKRLESVSRSPLYSHFSETVTGASVLRAYNRSRDFELLSDTKVDANQRSCYPYLLSNRSEAASLAPCSSRNSQQALWCSGSLSLLSPKQKTGPALPLPHFLLL
>sp|O15438-3|MRP3_HUMAN Isoform 3 of Canalicular multispecific organic anion transporter 2 OS=Homo sapiens OX=9606 GN=ABCC3
MDALCGSGELGSKFWDSNLSVHTENPDLTPCFQNSLLAWVPCLYLWVALPCYLLYLRHHCRGYLLLSHLSKLKMVLGVLLWCVSWADLFYSFHGLVHGRAPAPVFFVTPLVVGVTMLLATLLLQYERLQGVQSSGVLLLFWFLCVVCALVPFRSKLLLAKAEGELSDPFRFTTFYLHFALVLSALLLACFREKPPFFSAKNVDPNPYPETSAGFLSRLFFWWFTKLLNPDPLRGCLPGFTSPQDGHLWLPASPGGEGPLVPKGRGQLPDGGAAAAGGMEEAGKADGTTQGFSSTWEKCLRRGRGAAGCPAQAPEALLPEGPAGHLRLQLPHQCLLQAYPGPALLHQSTAAQHPDQVYLQPHGPLLVGLPGGWADVPVLHDAVADLTTLLPLHLCDWGEVSYWDHGCHLQEGSGYHQLSQTCVHCGGNCQPHVSGCPALHGPCPLPQSAVVSTPADHPGDLLPLAEPRSLCPGWSRFHGLADSTQRSCGREDARLPGKANELEGLAHQADE
>sp|O15438-4|MRP3_HUMAN Isoform 4 of Canalicular multispecific organic anion transporter 2 OS=Homo sapiens OX=9606 GN=ABCC3
MPACTVKESPNCKRNFCKADHLVNTSGGSNLERVGKQKTLQKGQFSQRSVCTDALCGSGELGSKFWDSNLSVHTENPDLTPCFQNSLLAWVPCLYLWVALPCYLLYLRHHCRGYLLLSHLSKLKMVLGVLLWCVSWADLFYSFHGLVHGRAPAPVFFVTPLVVGVTMLLATLLLQYERLQGVQSSGVLLLFWFLCVVCALVPFRSKLLLAKAEGELSDPFRFTTFYLHFALVLSALLLACFREKPPFFSAKNVDPNPYPETSAGFLSRLFFWWFTKMALYGYRHPLEEKDLWSLKEEDRSQMVVQQLLEAWRKQEKQTARHKASAAPGKNASGEDEVLLGARPRPRKPSFLKALLATFGSSFLLSACFKLLQDLLSFLNPQLLSLLLRFLSNPMAPSWWGFLVAGLMFLCSMMQSLLLQHYYHYLFVTGVKFRTGLMGVLYRKALVLTNSVKRASTVGELVNLMSVDAQRFMDLAPFLNLLWSAPLQLLLALYFLWQNLGPSVLAGVAFMVLLLPLNGAVAVKMRAFQVKQMKLKDSRLKLMSELLNGLKVLKLYAWEPSFLKQVEGLRQGELQLLRTAAYLHTTTTFTWMCSPFLVTLLTLWVYVYVDPNNVLDAEKAFVSVSLFNLLRLPLNMLPQLLSNLTQASVSLKRLQQFLSQEELDPQSVERKTLSPGYALTLHSGTFTWAQDLPPTLHSLDLQVPKGALVAVVGPVGCGKSSLVSALLGEMEKLEGKVHMKGSVAYVPQQAWLQNCTLQENVLFGKALNPKRYQQTLEACALLADLEMLPGGDQTELGEKGLNLSGGQRQRVSLARAVYSDADLFLLDDPLSAVDSHVAKHLFDHVLGPEGVLAGKTRVLVTHGLSFLPQTDFLLVLADGQVSEMGPYPALLQRNGSFANFLCNYAPDEDQGHLEDSWTALEGAEDKEALLLEDTLSNHTDLTDNDPVTYVVQKQFMRQLSALSSDGEGQGRPVPRRHLGPSEKVQVTEAKADGALTQEEKAALGTVELSVFWDYAKAVGLCTTLALCLLYVGQSAAALGANVWLSAWTNDAMADSRQNNTSLRLGVYAALGLLQGFLVMLAAMAMAAGGLQAARVLHQALLHNKLRSPQSFFDTTPSGRLLNCFSKDLYVVDEVLAPVLLMLLNSFFNALSTLVVLMASTPLFTVVLLPLAVLYTLVQRFYAATSRQLKRLESVSRSPLYSHFSETVTGASVLRAYNRSRDFELLSDTKVDANQRSCYPYLLSNRWLSLGVEFVGNCVVLFAALFAVLGRSSLNPGLVGLSVSYSLQVTFALNWMLRMMSDLESNLVAVERVKEYSKTETEAPWVVEGSRPPEGWPPRGEVEFRNYSVRYRPGLDLVLRDLSLHVHGGEKVGLVGRTGAGKSSMTLCLFRLLEAAKGELRLDGLNVADLGLHDLRSQLTLLPQDPLLFSGTLRMNLDPFGSYSEEDLWWALELSHLHTFVSSQPAGLDFQCSEGGENLSVGQRQLVCLARALLRKSRLLVLDEATAALDLETDNLLQATLRTQFDTCTVLTLAHRLNTLMDYTRVLVLDKGVVAEFDSPANLLAARGLFYGMARDAGLA
>sp|O15438-5|MRP3_HUMAN Isoform 5 of Canalicular multispecific organic anion transporter 2 OS=Homo sapiens OX=9606 GN=ABCC3
MDALCGSGELGSKFWDSNLSVHTENPDLTPCFQNSLLAWVPCLYLWVALPCYLLYLRHHCRGYLLLSHLSKLKMVLGVLLWCVSWADLFYSFHGLVHGRAPAPVFFVTPLVVGVTMLLATLLLQYERLQGVQSSGVLLLFWFLCVVCALVPFRSKLLLAKAEGELSDPFRFTTFYLHFALVLSALLLACFREKPPFFSAKNVDPNPYPETSAGFLSRLFFWWFTKMALYGYRHPLEEKDLWSLKEEDRSQMVVQQLLEAWRKQEKQTARHKASAAPGKNASGEDEVLLGARPRPRKPSFLKALLATFGSSFLLSACFKLLQDLLSFLNPQLLSLLLRFLSNPMAPSWWGFLVAGLMFLCSMMQSLLLQHYYHYLFVTGVKFRTGLMGVLYRKALVLTNSVKRASTVGELVNLMSVDAQRFMDLAPFLNLLWSAPLQLLLALYFLWQNLGPSVLAGVAFMVLLLPLNGAVAVKMRAFQVKQMKLKDSRLKLMSELLNGLKVLKLYAWEPSFLKQVEGLRQGELQLLRTAAYLHTTTTFTWMCSPFLVRLGTGLGPCLQGSGCPGMARAHWTLP
>sp|O96007|MOC2B_HUMAN Molybdopterin synthase catalytic subunit OS=Homo sapiens OX=9606 GN=MOCS2 PE=1 SV=1
MSSLELSSSCFSLETKLPLSPPLVEDSAFEPSRKDMDEVEEKSKDVLNFTAEKLSVDEVSQLVLSPLCGALSLFVGTTRNNFEGKKVLSLEYEAYLPMAENEVRKLCSDLRQKWPVKHLAVFHRLGLVPVSEASLLLAVSSAHRAASLEAVSYALDTLKAKVPLWKKELYEESSTWKGNKECFWASNS
>sp|Q9P0P8|MRES1_HUMAN Mitochondrial transcription rescue factor 1 OS=Homo sapiens OX=9606 GN=MTRES1 PE=1 SV=1
MAMASVKLLAGVLRKPDAWLGLWGVLRGTPSSYKLCTSWNRYLYFSSTKLRAPNYKTLFYNLFSLRLPGLLLSPECLFPFSVRLKSNLRSTKSTKKSLQKVDEEDSDEESHHDEMSEQEEELEDDPTVVKNYKDLEKAVQSFRYDVVLKTGLDLGRNKVEDAFYKGELRLNEEKLWKKSRTVKVGDTLDLLLGEDKEAGTETVMRLLLKKVFEEKTESEKYRVVLRRWKSLKLPKKRMSK
>sp|Q96LU7|MRFL_HUMAN Myelin regulatory factor-like protein OS=Homo sapiens OX=9606 GN=MYRFL PE=2 SV=2
MDVVGENEALQQFFEAQGANGTLENPALDTSLLEEFLGNDFDLGALQRQLPDTPPYSASDSCSPPQVKGACYPTLRPTAGRTPAPFLHPTAAPAMPPMHPLQSTSGMGDSCQLHGGFHSCHSNASHLATPLDQSVSSHLGLGCSYPQQPLCHSPGASLPPTKKRKCTQALEDSGECRVWACHCRPMTSRSRSSEVQDPDSEGQNRMPTDQCSPALKWQPCHSVPWHSLLNSHYEKLPDVGYRVVTDKGFNFSPADEAFVCQKKNHFQLTLHLQVWGSPKFVETEMGLKPLEMFYLKVFGTKVEATNQLLALEQSQADRSKKLFNPVKLDLLADQVTKVTLGRLHFSETTANNMRKKGKPNPDQRYFMLVVGLYAANQDQFYLLSAHLSERLLVRASNPGQFENDSDALWQRGQVPESLVCHGRVGLNTDAPDEALVVCGNMKVMGTLMHPSDSRAKQNLQEVDTNEQLKRLAQMRLVEYDYKPEFASAMGLNTAHQTGMLAQEVQELLPRAVREVGDVTCGNGETLENFLMVDKDQLFMENVGAVKQLCKLTNNLEERLEELELWNRKLARLKRLSSWKSSASEASTLSKSSRAVSASSPRRAVHKKNNKVYFSGKRQACPNWVFQTLVLTLLAVMAFCALTLVALYLLSLKDQDRRVPNLPPSNLTSSQEPALLPTASSSAPNTSLVTTPASLQVPELTFCELLPCQETYCCPLRGMKEVSSSPVQRQSEEKEFHQRRWSEDKSKSVLARNALSGPDWESDWLDTTLSSLQLMELQQLLDHQYCLQSLQCGSGNYNYNLPVNKHTPTNVKFSLELNTTEPLLVFQCKFTLGNLCFHSKRGTKGLESHRELSQEMTQGYQHLWSLPVAPFSDSMFHFRVAAPDLADCSTDPYFAGLFFTDYFFYFYRRCA
>sp|Q96EZ4|MYEOV_HUMAN Myeloma-overexpressed gene protein OS=Homo sapiens OX=9606 GN=MYEOV PE=1 SV=2
MALRLCVTYTPALPLGLCTRCCLCLEQSPSWCHCLRGVSFLTFHLHQSVPLGDRDSLLMFTRQAGHFVEGSKAGRSRGRLCLSQALRVAVRGAFVSLWFAAGAGDRERNKGDKGAQTGAGLSQEAEDVDVSRARRVTDAPQGTLCGTGNRNSGSQSARVVGVAHLGEAFRVGVEQALSSCPEEVHGRHGLSMELMWARMDVALRSPGRGLLAGAGALCMTLAESSCPDYERGRRACLTLHRHPTPHCSTWGLPLRVAGSWLTVVTVEALGGWRMGVRRTGQVGPTMHPPPVSGASPLLLHHLLLLLLLLLLTC
>sp|Q6NZ67|MZT2B_HUMAN Mitotic-spindle organizing protein 2B OS=Homo sapiens OX=9606 GN=MZT2B PE=1 SV=1
MAAQGVGPGPGSAAPPGLEAARQKLALRRKKVLSTEEMELYELAQAAGGALDPDVFKLLVDLLKLNVAPLAVFQMLKSMCAGQRLASEPQDPAAVSLPTSSVPETRGRNKGSAALGGALALAERSSREGSSQRMPRQPSATRLPKGGGPGKSPTRGST
>sp|P52298|NCBP2_HUMAN Nuclear cap-binding protein subunit 2 OS=Homo sapiens OX=9606 GN=NCBP2 PE=1 SV=1
MSGGLLKALRSDSYVELSQYRDQHFRGDNEEQEKLLKKSCTLYVGNLSFYTTEEQLYELFSKSGDLKKLLMGLDKMKKTACGFCFVEYYSRADAENAMRYLNGTRLDDRLLRTDWDAGFKEGRQYGRGRSGGQVRDEYRQDYDAGRGGYGKLAQNQ
>sp|P52298-2|NCBP2_HUMAN Isoform 2 of Nuclear cap-binding protein subunit 2 OS=Homo sapiens OX=9606 GN=NCBP2
MVLRKLYAGDNEEQEKLLKKSCTLYVGNLSFYTTEEQLYELFSKSGDLKKLLMGLDKMKKTACGFCFVEYYSRADAENAMRYLNGTRLDDRLLRTDWDAGFKEGRQYGRGRSGGQVRDEYRQDYDAGRGGYGKLAQNQ
>sp|P52298-3|NCBP2_HUMAN Isoform 3 of Nuclear cap-binding protein subunit 2 OS=Homo sapiens OX=9606 GN=NCBP2
MSGGLLKALRSDSYVELSQYRDQHFRGDNEEQEKLLKKSYAENAMRYLNGTRLDDRLLRTDWDAGFKEGRQYGRGRSGGQVRDEYRQDYDAGRGGYGKLAQNQ
>sp|Q32MK0|MYLK3_HUMAN Myosin light chain kinase 3 OS=Homo sapiens OX=9606 GN=MYLK3 PE=1 SV=3
MSGTSKESLGHGGLPGLGKTCLTTMDTKLNMLNEKVDQLLHFQEDVTEKLQSMCRDMGHLERGLHRLEASRAPGPGGADGVPHLDTQAGWPEVLELVRAMQQDAAQHGARLEALFRMVAAVDRALALVGATFQKSKVADFLMQGRVPWRRGSPGDSPEENKERVEEEGGKPKHVLSTSGVQSDAREPGEESQKADVLEGTAERLPPLRASGLGADPAQAVVSPGQGDGVPGPAQAFPGHLPLPTKVEAKAPETPSENLRTGLELAPAPGRVNVVSPSLEVAPGAGQGASSSRPDPEPLEEGTRLTPGPGPQCPGPPGLPAQARATHSGGETPPRLSLHLQEMDTPGEMLMTGRGSLGPTLTTEAPAAAQPGKQGPPGTGRCLQAPGTEPGEQTPEGARELSPLQESSSPGGVKAEEEQRAGAEPGTRPSLARSDDNDHEVGALGLQQGKSPGAGNPEPEQDCAARAPVRAEAVRRMPPGAEAGSVVLDDSPAPPAPFEHRVVSVKETSLSAGYEVCQHEVLGGGRFGQVHRCTEKSTGLPLAAKLLKVKSAKDREDVKNELNLMNQLSHVNLLQLYDAFESKHSCTLVMEYVDGGELFDRLTDEKYHLTELDVVLFTRQLCEGVHYLHQHYLLHLDLKPENLLCVNQTGHQLKLLDFGLARRYKPREKLKVNFGTPEFLAPEVVNYEFVSFPTDMWSVGVLTYMLLSGLSPFLGETDAETMNFLVNCSWDFDADTFEGLSEEAKDFVSRLLVKEKSCRMSATQCLKHEWLNNLPAKASRSKTRLKSQLLLQKYLAQRKWKKHFYVVTAANRLRKFPTSP
>sp|Q32MK0-4|MYLK3_HUMAN Isoform 2 of Myosin light chain kinase 3 OS=Homo sapiens OX=9606 GN=MYLK3
MDTPGEMLMTGRGSLGPTLTTEAPAAAQPGKQGPPGTGRCLQAPGTEPGEQTPEGARELSPLQESSSPGGVKAEEEQRAGAEPGTRPSLARSDDNDHEVGALGLQQGKSPGAGNPEPEQDCAARAPVRAEAVRRMPPGAEAGSVVLDDSPAPPAPFEHRVVSVKETSLSAGYEVCQHEVLGGGRFGQVHRCTEKSTGLPLAAKLLKVKSAKDREDVKNELNLMNQLSHVNLLQLYDAFESKHSCTLVMEYVDGGELFDRLTDEKYHLTELDVVLFTRQLCEGVHYLHQHYLLHLDLKPENLLCVNQTGHQLKLLDFGLARRYKPREKLKVNFGTPEFLAPEVVNYEFVSFPTDMWSVGVLTYMLLSGLSPFLGETDAETMNFLVNCSWDFDADTFEGLSEEAKDFVSRLLVKEKSCRMSATQCLKHEWLNNLPAKASRSKTRLKSQLLLQKYLAQRKWKKHFYVVTAANRLRKFPTSP
>sp|P20592|MX2_HUMAN Interferon-induced GTP-binding protein Mx2 OS=Homo sapiens OX=9606 GN=MX2 PE=1 SV=1
MSKAHKPWPYRRRSQFSSRKYLKKEMNSFQQQPPPFGTVPPQMMFPPNWQGAEKDAAFLAKDFNFLTLNNQPPPGNRSQPRAMGPENNLYSQYEQKVRPCLDLLDSLRALGVEQDLALPALAVLGDQSSGKSSVLEALSGVALPRGSGLVTRCPLVLKLKKQPCEAWAGRLSYRNTELELQDPGQVEKELHKAQNVMAGNGRGLSHELLSLELTSPEVPDLTLLDLPGLTRVAVDNQPRDLGLQLKALLKKYLQRQQTLNLVVVPCNVDLATTEALSMAHEVDPEGDRTLGLLTKPDLMDRGTEKSVMNVVRNLTYPLKKGYMLVKCRGQQELTNRLSLAEATKKELTFFQTHPYFRVLLEEGSATVPRLAERLTTELLMHLQKSLPLLEGQLRESHQKATEELRRCGADLPSQEADKMFFLLEKLKMFNQDLEKLVEGEEVVRENETRLYNKLREDFKNWVGLLATNTQKVKNLLHEEVEKYEKQYRGKELLGFVNYKTFELLVHQYLQQLVEPALSMLQKAMELLQQAFLNVAKKHFGEFFNLNQTVQSTLEDLKVKHTAKAENMLQLQFRMEQMVFCQDQLYSVVLKKVREELFNPLGTPSQNMKLNSHFPSNESSVSSFTELGLHLNAYFLETSKRLANQLPFLLQYFMLRENGDSLQKAMMQLLQEKNRYSWLLQEQSETATKRRLLKERLYRLTQARHALCQFSSKELH
>sp|P20592-2|MX2_HUMAN Isoform 2 of Interferon-induced GTP-binding protein Mx2 OS=Homo sapiens OX=9606 GN=MX2
MSKAHKPWPYRRRSQFSSRKYLKKEMNSFQQQPPPFGTVPPQMMFPPNWQGAEKDAAFLAKDFNFLTLNNQPPPGNRSQPRAMGPENNLYSQYEQKVRPCLDLLDSLRALGVEQDLALPALAVLGDQSSGKSSVLEALSGVALPRGSAQNVMAGNGRGLSHELLSLELTSPEVPDLTLLDLPGLTRVAVDNQPRDLGLQVS
>sp|Q86UY6|NAA40_HUMAN N-alpha-acetyltransferase 40 OS=Homo sapiens OX=9606 GN=NAA40 PE=1 SV=1
MGRKSSKAKEKKQKRLEERAAMDAVCAKVDAANRLGDPLEAFPVFKKYDRNGLNVSLECKRVSGLEPATVDWAFDLTKTNMQTMYEQSEWGWKDREKREEMTDDRAWYLLAWENSSVPVAFSHFRFDVECGDEVLYCYEVQLESKVRRKGLGKFLLQLLQLMANSTQMKKVMLTVFKHNHGAYQFFREALQFELDDSSPSMSGCCGEDCSYELLSRRTKFGDSHHSHAGGHCGGCCH
>sp|Q86UY6-3|NAA40_HUMAN Isoform 2 of N-alpha-acetyltransferase 40 OS=Homo sapiens OX=9606 GN=NAA40
MDAVCAKVDAANRLGDPLEAFPVFKKYDRNGLNVSLECKRVSGLEPATVDWAFDLTKTNMQTMYEQSEWGWKDREKREEMTDDRAWYLLAWENSSVPVAFSHFRFDVECGDEVLYCYEVQLESKVRRKGLGKFLLQLLQLMANSTQMKKVMLTVFKHNHGAYQFFREALQFELDDSSPSMSGCCGEDCSYELLSRRTKFGDSHHSHAGGHCGGCCH
>sp|Q86UY6-4|NAA40_HUMAN Isoform 3 of N-alpha-acetyltransferase 40 OS=Homo sapiens OX=9606 GN=NAA40
MPFVPKWTLPTGLNVSLECKRVSGLEPATVDWAFDLTKTNMQTMYEQSEWGWKDREKREEMTDDRAWYLLAWENSSVPVAFSHFRFDVECGDEVLYCYEVQLESKVRRKGLGKFLLQLLQLMANSTQMKKVMLTVFKHNHGAYQFFREALQFELDDSSPSMSGCCGEDCSYELLSRRTKFGDSHHSHAGGHCGGCCH
>sp|Q9BSU3|NAA11_HUMAN N-alpha-acetyltransferase 11 OS=Homo sapiens OX=9606 GN=NAA11 PE=1 SV=3
MNLRNAQPDDLMNMQHCNLLCLPENYQMKYYLYHGLSWPQLSYLAEDEDGKLVGYVLAKMEEEPDDVPHGHLTSLAVKRSHRRLGLAQKLMDQASRAMLENFNAKYVSLHVRKSNRPALHLYSNTLNFQLSEVEPKYYADGEDAYAMKRDLSQMADELRRQMDLKKGGYVVLGSRENQETQGSTLSDSEEACQQKNPATEESGSDSKEPKESVESTNVQDSSESSDSTS
>sp|P10244|MYBB_HUMAN Myb-related protein B OS=Homo sapiens OX=9606 GN=MYBL2 PE=1 SV=1
MSRRTRCEDLDELHYQDTDSDVPEQRDSKCKVKWTHEEDEQLRALVRQFGQQDWKFLASHFPNRTDQQCQYRWLRVLNPDLVKGPWTKEEDQKVLELVKKYGTKQWTLLAKHLKGRLGKQCRERWHNHLNPEVKKSCWTEEEDRLLCEAHKVLGNRWAELAKMLPGRTDNAVKNHWNSTLKRKVDTGGFLSESKDCKPPVYLLLELEDKDGLQSAQPTEGQGSLLTNWPSVPPTLKEEENSEEELAAATTSKEQEPLGTDLDAVRTPEPLEEFPKREDQEGSPPETSLPYKWVVEAANLLLPAVGSSLSEALDLLESDPDAWCDLSKFDLPEEPSAEDSLNNSLVQLQASHQQQVLPPRQPSALVPSVTEYRLDGHTLSDLSRSSRGELLPLSPSTEVGGSGLGTPPSVLKRQRKRRVALSPVTENSTSLSFLDSCNSLTPKSTPVKTLPFSPSQFLNFWNKQDTLELESPSLTSTPVCSQKVVVTTPLHRDKTPLHQKHAAFVTPDQKYSMDNTPHTPTPFKNALEKYGPLKPLPQTPHLEEDLKEVLRSEAGLELLLEDDLRPEKQKRKPGLRRSPLKKVRKSLALDLVDEDVKLMMSTLPKSLSLPTTAPSNSSSLTLSGLKEDNSLLNQGFLQAKPEKAAVAQKPRSHFTTPAPMSSAWKTVACGGTRDQLFMQEKARQLLGRLKPSHTSRTLLLS
>sp|P10244-2|MYBB_HUMAN Isoform 2 of Myb-related protein B OS=Homo sapiens OX=9606 GN=MYBL2
MSRRTRCEDLDELHYQDTDSDVPEQRDSKCKVKWTHEENRTDQQCQYRWLRVLNPDLVKGPWTKEEDQKVLELVKKYGTKQWTLLAKHLKGRLGKQCRERWHNHLNPEVKKSCWTEEEDRLLCEAHKVLGNRWAELAKMLPGRTDNAVKNHWNSTLKRKVDTGGFLSESKDCKPPVYLLLELEDKDGLQSAQPTEGQGSLLTNWPSVPPTLKEEENSEEELAAATTSKEQEPLGTDLDAVRTPEPLEEFPKREDQEGSPPETSLPYKWVVEAANLLLPAVGSSLSEALDLLESDPDAWCDLSKFDLPEEPSAEDSLNNSLVQLQASHQQQVLPPRQPSALVPSVTEYRLDGHTLSDLSRSSRGELLPLSPSTEVGGSGLGTPPSVLKRQRKRRVALSPVTENSTSLSFLDSCNSLTPKSTPVKTLPFSPSQFLNFWNKQDTLELESPSLTSTPVCSQKVVVTTPLHRDKTPLHQKHAAFVTPDQKYSMDNTPHTPTPFKNALEKYGPLKPLPQTPHLEEDLKEVLRSEAGLELLLEDDLRPEKQKRKPGLRRSPLKKVRKSLALDLVDEDVKLMMSTLPKSLSLPTTAPSNSSSLTLSGLKEDNSLLNQGFLQAKPEKAAVAQKPRSHFTTPAPMSSAWKTVACGGTRDQLFMQEKARQLLGRLKPSHTSRTLLLS
>sp|Q9Y2G1|MYRF_HUMAN Myelin regulatory factor OS=Homo sapiens OX=9606 GN=MYRF PE=1 SV=3
MEVVDETEALQRFFEGHDLNGALEPSNLDTSLLEEYLSKEDASDLCFPDLSAPASSASYSHGQPAMPGSSGVHHLSPPGGGPSPGRHGPLPPPGYGTPLNCNNNNGMGAAPKPFPGGTGPPLKAEPKAPYAPGTLPDSPPDSGSEAYSPQQVNEPHLLRTLTPETLCHVGVPSRLEHPPPPPAHLPGPPPPPPPPPHYPVLQRDLYMKAEPPLPHYAAMGQGLVPTDLHHTQQSQMLHQLLQQHGAELPTHPSKKRKHSESPPSTLNAQMLNGMLKQEPGTVTALPLHPTRAPSPPWPPQGPLSPGPGSLPLSLARVQTPPWHPPGAPSPGLLQDSDSLSGSYLDPNYQSLKWQPHQQNKWATLYDANYKELPMLTYRVDADKGFNFSVGDDAFVCQKKNHFQVTVYLGMLGEPKYVKTPEGLKPLDCFYLKLHGVKLEALNQSLNLEQSQSDRSKRPFNPVTVNLPPEQVTKVTVGRLHFSETTANNMRKKGKPNPDQRYFMLVVALQAHAQNQNYTLAAQLSERLLVRASNPGQFESDSDVLWQRAQVPDTVFHHGRVGLNTDRPDEALVVHGNVKVMGSLMHPSDLRAKEHVQEVDTTEQLKRLSRMRLVHYRYKPEFAASAGLEATAPETGVLAQEVKELLPEAVKDTGDMVFANGKTLENFLVVNKERLFMENVGAVKELCKLTDNLETRLDELERWSHKLAKLRRLDSLKSTGSSGAFSHAGSQFSRAGSVPHKKRPPKVASKSSSVVPDQACLSQRFLQGTLLALVVVMAFSVVSMSTLYVLSLRTEEDLVDTDGSFAVSTSCLLALLRPQPPGGSEALCPWSSQSFGTTQLRQSPLTTGLPGLQPSLLLVTTSLTSSAPGSAVRTLDMCSSHPCPVLCCSSPTTNPTTGPSLGPSFNPGHVLSPSPSPSTNRSGPSQMALLPVTNLRAKSWGLSVNGLGHSKHHKSLEPLASPAVPFPGGQGKAKNSPSLGFHGRARRGALQSSVGPAEPTWAQGQSASLLAEPVPSLTSLQVLENSMSLTSQYCAPGDACRPGNFTYHLPVSSGTPLHLSLTLQMNSSSPVSVVLCSLRSKEEPCEEGSLPQSLHTHQDTQGTSHRWPLTLLSFREFTYHFRVALLGQANCSSEALAQPATDYHFHFYRLCD
>sp|Q9Y2G1-2|MYRF_HUMAN Isoform 2 of Myelin regulatory factor OS=Homo sapiens OX=9606 GN=MYRF
MHWLPAGHDLNGALEPSNLDTSLLEEYLSKEDASDLCFPDLSAPASSASYSHGQPAMPGSSGVHHLSPPGGGPSPGRHGPLPPPGYGTPLNCNNNNGMGAAPKPFPGGTGPPLKAEPKAPYAPGTLPDSPPDSGSEAYSPQQVNEPHLLRTLTPETLCHVGVPSRLEHPPPPPAHLPGPPPPPPPPPHYPVLQRDLYMKAEPPLPHYAAMGQGLVPTDLHHTQQSQMLHQLLQQHGAELPTHPSKKRKHSESPPSTLNAQMLNGMLKQEPGTVTALPLHPTRAPSPPWPPQGPLSPGPGSLPLSLARVQTPPWHPPGAPSPGLLQDSDSLSGSYLDPNYQSLKWQPHQQNKWATLYDANYKELPMLTYRVDADKGFNFSVGDDAFVCQKKNHFQVTVYLGMLGEPKYVKTPEGLKPLDCFYLKLHGVKLEALNQSLNLEQSQSDRSKRPFNPVTVNLPPEQVTKVTVGRLHFSETTANNMRKKGKPNPDQRYFMLVVALQAHAQNQNYTLAAQLSERLLVRASNPGQFESDSDVLWQRAQVPDTVFHHGRVGLNTDRPDEALVVHGNVKVMGSLMHPSDLRAKEHVQEVDTTEQLKRLSRMRLVHYRYKPEFAASAGLEATAPETGVLAQEVKELLPEAVKDTGDMVFANGKTLENFLVVNKERLFMENVGAVKELCKLTDNLETRLDELERWSHKLAKLRRLDSLKSTGSSGAFSHAGSQFSRAGSVPHKKRPPKVASKSSSVVPDQACLSQRFLQGTLLALVVVMAFSVVSMSTLYVLSLRTEEDLVDTDGRSSQSFGTTQLRQSPLTTGLPGLQPSLLLVTTSLTSSAPGSAVRTLDMCSSHPCPVLCCSSPTTNPTTGPSLGPSFNPGHVLSPSPSPSTNRSGPSQMALLPVTNLRAKSWGLSVNGLGHSKHHKSLEPLASPAVPFPGGQGKAKNSPSLGFHGRARRGALQSSVGPAEPTWAQGQSEPVPSLTSLQVLENSMSLTSQYCAPGDACRPGNFTYHLPVSSGTPLHLSLTLQMNSSSPVSVVLCSLRSKEEPCEEGSLPQSLHTHQDTQGTSHRWPLTLLSFREFTYHFRVALLGQANCSSEALAQPATDYHFHFYRLCD
>sp|Q7Z3B1|NEGR1_HUMAN Neuronal growth regulator 1 OS=Homo sapiens OX=9606 GN=NEGR1 PE=1 SV=3
MDMMLLVQGACCSNQWLAAVLLSLCCLLPSCLPAGQSVDFPWAAVDNMMVRKGDTAVLRCYLEDGASKGAWLNRSSLLFAGGDKWSVDPRVSLSTLNKRDYSLQLQNVDVTDDGPYTCSVQTQHTPRTMQVHLTVQVPPKLYDLSNDMTVNEGTNVTLTCLATGKPEPSLSWRHLSPSAKPFENGQYLDLYGLTRDQAGEYECSAENDVSFPDVRKVKVVVNFAPTLQELKSGTVTPGRSGLLRCEGAGVPPPAFEWYKGEKKLFNGQQGLLLQNFSTRSLLTVTNVTQEHFGNYTCVAANKLGTTNASLPLNPPSTAQYGLTGSADVLFSCWYLVLTLSSFTSLFYLKNALLQ
>sp|Q7Z3B1-2|NEGR1_HUMAN Isoform 2 of Neuronal growth regulator 1 OS=Homo sapiens OX=9606 GN=NEGR1
MQVHLTVQVPPKLYDLSNDMTVNEGTNVTLTCLATGKPEPSLSWRHLSPSAKPFENGQYLDLYGLTRDQAGEYECSAENDVSFPDVRKVKVVVNFAPTLQELKSGTVTPGRSGLLRCEGAGVPPPAFEWYKGEKKLFNGQQGLLLQNFSTRSLLTVTNVTQEHFGNYTCVAANKLGTTNASLPLNPPSTAQYGLTGSADVLFSCWYLVLTLSSFTSLFYLKNALLQ
>sp|O15394|NCAM2_HUMAN Neural cell adhesion molecule 2 OS=Homo sapiens OX=9606 GN=NCAM2 PE=1 SV=2
MSLLLSFYLLGLLVSSGQALLQVTLSLSKVELSVGESKFFTCTALGEPESLDWYNPQGEKLLSTQRVVVQKEGVRSRLTLYNANLEDAGLYRCQATDAKGQTQEATVVLELYQKLTFREVVSPQEFKQGEDAEVVCRVSSSPAPAVSWLYHNEEVTTLSDNRFAMLANNNLQLLNLNKSDEGLYRCEGRVEARGELDFRDLLVLVNVPPALSMPQKSFNATAERGEEMTFSCRASGSPEPALSWFRNGKLLEENEKYLLKGSNTELTVRNLLNSDGGPYVCRATNKAGEDEKQAFLQVFVQPHLLQLKNETTYENGQVTLVCDAEGEPLPELTWKRAVDGFTFTEGDKSLDGRLEVKGQHGSSSLHLKDVKLSDSGRYDCEAASRLGGHQKSMYLDLEYAPKFLSNQTLYYSWEGNPLNLSCDVKSNPPASLHWRRDKLVLPAKNTTNLKTYSTGRKMLLELAPTSDNDFGRYNCTATNHLGTRFQEYLLALADVPSSPYGVKLLELSQTTAKVSFNKPDSHGGVPLHHYQVDVKEVASELWKLVRSHGVQTMVVLNNLEPNTTYELRVAAVNGKGQGDYSKLELFQTLPVREPSPPSLHGQPSSGKSFKLSLTKQDDGGAPLLEYLVKYRSKDKEDQWLEKKVQGNKDHLLLEHLQWTMGYEVQLTAANRLGYSEPTVYEFSMPPKPNLLKDTLFNGLGLGAVLGLGVAALLLLLVVTDVSCFFLRQCGLLMCLTRRMCGKKSGSSGKSKELEEGKAAYLKDGSKEPLVEMRTEDERVTNHEDGSPVNEPNETTPLTEPEKLPLKEEDGKEALNPETLELKVSNDLLQSKEDDSKA
>sp|O15394-2|NCAM2_HUMAN Isoform 2 of Neural cell adhesion molecule 2 OS=Homo sapiens OX=9606 GN=NCAM2
MVRSDSGGQVYLDYHNRQGLFVDWKYNEALYLEEGQPETYYRTALLQVTLSLSKVELSVGESKFFTCTALGEPESLDWYNPQGEKLLSTQRVVVQKEGVRSRLTLYNANLEDAGLYRCQATDAKGQTQEATVVLELYQKLTFREVVSPQEFKQGEDAEVVCRVSSSPAPAVSWLYHNEEVTTLSDNRFAMLANNNLQLLNLNKSDEGLYRCEGRVEARGELDFRDLLVLVNVPPALSMPQKSFNATAERGEEMTFSCRASGSPEPALSWFRNGKLLEENEKYLLKGSNTELTVRNLLNSDGGPYVCRATNKAGEDEKQAFLQVFVQPHLLQLKNETTYENGQVTLVCDAEGEPLPELTWKRAVDGFTFTEGDKSLDGRLEVKGQHGSSSLHLKDVKLSDSGRYDCEAASRLGGHQKSMYLDLES
>sp|E9PJ23|NPIB6_HUMAN Nuclear pore complex-interacting protein family member B6 OS=Homo sapiens OX=9606 GN=NPIPB6 PE=3 SV=1
MVKLSLVLTPQFLSHDQSQLTKELQQHVKSVTCPCEYLRKVLNSLAVYRHRETDFGVGVRDHPGQHGKTPSPQKLDNLLLLLLGFLRRYTFNLLFCTSCLCVSFLKTLFWSRNGHDGSMDVQQRAWRSNRSRQKGLRSLCMHTKKRVSSFRGNKLGLKDVLTLRRHVETKVRAKLRKRKVTTKLNRHDKLNGKRKTARKQKMFQRAQELRRRAEDYHKCKLPPSARKPLCNWVRMVAAEHRHSSGLPYWPYLTAETLKNRMGRQPPPPTQQHSLTDNSLSLKTPTECLLTPLPPSVDDNLKECPLAPLPPSPLPPSVDDNLKECLFVPLPPSPLPPSVDDNLKTPPLATQEAEVEKPPKPKRWRVDEVEQSPKPKRRRVDEVEQSPKPKRQREAEAQQLPKPKRRRLSKLRTRHCTQAWALRLNP
>sp|A6NJ64|NPIB2_HUMAN Putative nuclear pore complex-interacting protein family member B2 OS=Homo sapiens OX=9606 GN=NPIPB2 PE=5 SV=4
MFCCLGYEWLSGGCKTWHSAWVLNTLADHHHRGTDFGGSPWLRLLLAFPRSYKVVLTLWTVYLWLSFLKTLFQSENGHDVSTDVQQRARRSNRRRQEGLRSLCMHTKKRVSSFPGNKLGLKDVLTLRRHVETKGRAKLRKMKVTTKLNHHDKLNGKRKTAKKQKLSVKECEHAEKERQVSEAEENGKLDMKELHTYMKMFQRAQELRRRAEDYHKCKLPPSARKALCNWVRMAAAEHRHSSGLPYWPYLTAETLKNRMGHQPPPPTQQHSLTDNSLSLKTPPECLLTPLPPSADDNLKTPPECLLTPLPPSAPPSADDNLKTPPLATQEAEAEKPPKPKRWRAAEMESPPEPKRRRAAEVESPPEPKRRRAAEVEPSSPEPKRRRLSKLRTGHCTQA
>sp|Q86WI3|NLRC5_HUMAN Protein NLRC5 OS=Homo sapiens OX=9606 GN=NLRC5 PE=1 SV=3
MDPVGLQLGNKNLWSCLVRLLTKDPEWLNAKMKFFLPNTDLDSRNETLDPEQRVLLQLNKLHVQGSDTWQSFLHCVCMQLEVPLDLEVLLLSTFGYDDGFTSQLGAEGKSQPESQLHHGLKRPHQSCGSSPRRKQCKKQQLELAKKYLQLLRTSAQQRYRSQLPGSGQPHAFHQVYVPPLLRRATASLDTPEGALMGDVKVEDGADVSLSDLFNTRVNKGPRVTVLLGKAGMGKTTLAHRLCQKWAEGHLNCFQALFLFEFRQLNLLTRFLTPSELLFDLYLSPESDHDTVFQYLEKNADQVLLLFDGLDEALQPMGPDGPGPVLTLFSHLCNGTLLPGCRVMATSRPGKLPACLPAEAAMVHMLGFDGPRVEEYVNHFFSAQPSREGALVELQTNGRLRSLCAVPALCQVACLCLHHLLPDHAPGQSVALLPNMTQLYMQMVLALSPPGHLPTSSLLDLGEVALRGLETGKVLFYAKDLAPPLLAFGATHSLLTSFCVCTGPGHQQTGYAFTHLSLQEFLAALHLMASPKVNKDTLTQYVTLHSRWVQRTKARLGLSDHLPTFLAGLASCTCRPFLSHLAQGNEDCVGAKQAAVVQVLKKLATRKLTGPKVVELCHCVDETQEPELASLTAQSLPYQLPFHNFPLTCTDLATLTNLLEHREAPLHLDFDGCPLEPHCPEALVGCGQLENLSFKSRKCGDAFAEALSRSLPTMGRLQMLGLAGSKLTARGLSHLVKALPLCPQLKEVSFRDNQLSDQVVLNLVEVLPHLPRLRKLDLSSNSLCVSTLLCLARVAVTCPTVRMLQAREADLLFLLSPPTETTAELQRAPDLQESDGQRKGAQSRSLTLRLQKCQLQVHDAEALLALLQEGPHLEEVDLSGNQLEDEGCRLMAEAASQLHLARKLDLSNNGLSVAGVHCVLRAVSACWTLAELHLSLQHKTVLFMFAQEPEEQKGPQERAAFLDSLMLQMPSELPLSSRRMRLTHCGLQEKHLEQLCKALGGSCHLGHLHLDFSGNALGDEGAARLAQLLPGLGALQSLNLSENGLSLDAVLGLVRCFSTLQWLFRLDLSFESQHLLLRGDKTSRDMWATGSLPDFPAAAKFLGFRQRCLPRSLCLSECPLEPPSLTRLCATLKDCPGPLELQLSCEFLSDQSLETLLDCLPQLPQLSLLQLSQTGLSPKSPFLLANTLSLCPRVKKVDLRSLHHATLHFRSNEEEEGVCCGRFTGCSLSQEHVESLCWLLSKCKDLSQVDLSANLLGDSGLRCLLECLPQVPLSGLLDLSHNSLSQESALYLLETLPSCPRVREASVNLGSEQSFRLHFSREDQAGKTLRLSECSFRPEHVSRLATGLSKSLQLTELTLTQCCLGQKQLALLLSLVGRPAGLFSLRVQEPWADRARVLSLLEVCAQASGSVTELSLSETQQQLCVQLEFPRQEENPEAVALRLAHCDLGAHHSLLVGQLMETCARLQQLSLSQVNLCEDDDASSLLLQSLLLSLSELKTFRLTSSCVSTEGLAHLASGLGHCHHLEELDLSNNQFDEEGTKALMRALEGKWMLKRLDLSHLLLNSSTLALLTHRLSQMTCLQSLRLNRNSLGDVGCCHLSEALRAATSLEELDLSHNQLGDAGVQHLATLLPGLPELRKLDLSGNSLSSAGGVQLAESLVLCRRLEELMLGCNALGDPTALGLAQELPQHLRVLHLPFSHLGPGGALSLAQALDGSPHLEELSLAENNLAGGVLRFCMELPLLRQLDLVSCKLDNQTAKLLTSSFTSCPALEVLLLSWNLLGDEAAAELAQVLPQMGRLKRVDLEKNQLTALGAWLLAEGLAQGSSLQVLRLWNNPLPCDMAQHLKSQEPRLDFAFFDNQPQAPWGT
>sp|Q86WI3-2|NLRC5_HUMAN Isoform 2 of Protein NLRC5 OS=Homo sapiens OX=9606 GN=NLRC5
MDPVGLQLGNKNLWSCLVRLLTKDPEWLNAKMKFFLPNTDLDSRNETLDPEQRVLLQLNKLHVQGSDTWQSFLHCVCMQLEVPLDLEVLLLSTFGYDDGFTSQLGAEGKSQPESQLHHGLKRPHQSCGSSPRRKQCKKQQLELAKKYLQLLRTSAQQRYRSQLPGSGQPHAFHQVYVPPLLRRATASLDTPEGALMGDVKVEDGADVSLSDLFNTRVNKGPRVTVLLGKAGMGKTTLAHRLCQKWAEGHLNCFQALFLFEFRQLNLLTRFLTPSELLFDLYLSPESDHDTVFQYLEKNADQVLLLFDGLDEALQPMGPDGPGPVLTLFSHLCNGTLLPGCRVMATSRPGKLPACLPAEAAMVHMLGFDGPRVEEYVNHFFSAQPSREGALVELQTNGRLRSLCAVPALCQVACLCLHHLLPDHAPGQSVALLPNMTQLYMQMVLALSPPGHLPTSSLLDLGEVALRGLETGKVLFYAKDLAPPLLAFGATHSLLTSFCVCTGPGHQQTGYAFTHLSLQEFLAALHLMASPKVNKDTLTQYVTLHSRWVQRTKARLGLSDHLPTFLAGLASCTCRPFLSHLAQGNEDCVGAKQAAVVQVLKKLATRKLTGPKVVELCHCVDETQEPELASLTAQSLPYQLPFHNFPLTCTDLATLTNLLEHREAPLHLDFDGCPLEPHCPEALVGCGQLENLSFKSRKCGDAFAEALSRSLPTMGRLQMLGLAGSKLTARGLSHLVKALPLCPQLKEVSFRDNQLSDQVVLNLVEVLPHLPRLRKLDLSSNSLCVSTLLCLARVAVTCPTVRMLQAREADLLFLLSPPTETTAELQRAPDLQESDGQRKGAQSRSLTLRLQKCQLQVHDAEALLALLQEGPHLEEVDLSGNQLEDEGCRLMAEAASQLHLARKLDLSNNGLSVAGVHCVLRAVSACWTLAELHLSLQHKTVLFMFAQEPEEQKGPQERAAFLDSLMLQMPSELPLSSRRMRLTHCGLQEKHLEQLCKALGGSCHLGHLHLDFSGNALGDEGAARLAQLLPGLGALQSLNLSENGLSLDAVLGLVRCFSTLQWLFRLDLSFESQHLLLRGDKTSRDMWATGSLPDFPAAAKFLGFRQRCLPRSLCLSECPLEPPSLTRLCATLKDCPGPLELQLSCEFLSDQSLETLLDCLPQLPQLSLLQLSQTGLSPKSPFLLANTLSLCPRVKKVDLRSLHHATLHFRSNEEEEGVCCGRFTGCSLSQEHVESLCWLLSKCKDLSQVDLSANLLGDSGLRCLLECLPQVPLSGLLDLSHNSLSQESALYLLETLPSCPRVREASVKCLGSWHVWAPCFPRPFSLQPGL
>sp|Q86WI3-3|NLRC5_HUMAN Isoform 3 of Protein NLRC5 OS=Homo sapiens OX=9606 GN=NLRC5
MDPVGLQLGNKNLWSCLVRLLTKDPEWLNAKMKFFLPNTDLDSRNETLDPEQRVLLQLNKLHVQGSDTWQSFLHCVCMQLEVPLDLEVLLLSTFGYDDGFTSQLGAEGKSQPESQLHHGLKRPHQSCGSSPRRKQCKKQQLELAKKYLQLLRTSAQQRYRSQLPGSGQPHAFHQVYVPPLLRRATASLDTPEGALMGDVKVEDGADVSLSDLFNTRVNKGPRVTVLLGKAGMGKTTLAHRLCQKWAEGHLNCFQALFLFEFRQLNLLTRFLTPSELLFDLYLSPESDHDTVFQYLEKNADQVLLLFDGLDEALQPMGPDGPGPVLTLFSHLCNGTLLPGCRVMATSRPGKLPACLPAEAAMVHMLGFDGPRVEEYVNHFFSAQPSREGALVELQTNGRLRSLCAVPALCQVACLCLHHLLPDHAPGQSVALLPNMTQLYMQMVLALSPPGHLPTSSLLDLGEVALRGLETGKVLFYAKDLAPPLLAFGATHSLLTSFCVCTGPGHQQTGYAFTHLSLQEFLAALHLMASPKVNKDTLTQYVTLHSRWVQRTKARLGLSDHLPTFLAGLASCTCRPFLSHLAQGNEDCVGAKQAAVVQVLKKLATRKLTGPKVVELCHCVDETQEPELASLTAQSLPYQLPFHNFPLTCTDLATLTNLLEHREAPLHLDFDGCPLEPHCPEALVGCGQLENLSFKSRKCGDAFAEALSRSLPTMGRLQMLG
>sp|Q86WI3-4|NLRC5_HUMAN Isoform 4 of Protein NLRC5 OS=Homo sapiens OX=9606 GN=NLRC5
MDPVGLQLGNKNLWSCLVRLLTKDPEWLNAKMKFFLPNTDLDSRNETLDPEQRVLLQLNKLHVQGSDTWQSFLHCVCMQLEVPLDLEVLLLSTFGYDDGFTSQLGAEGKSQPESQLHHGLKRPHQSCGSSPRRKQCKKQQLELAKKYLQLLRTSAQQRYRSQLPGSGQPHAFHQVYVPPLLRRATASLDTPEGALMGDVKVEDGADVSLSDLFNTRVNKGPRVTVLLGKAGMGKTTLAHRLCQKWAEGHLNCFQALFLFEFRQLNLLTRFLTPSELLFDLYLSPESDHDTVFQYLEKNADQVLLLFDGLDEALQPMGPDGPGPVLTLFSHLCNGTLLPGCRVMATSRPGKLPACLPAEAAMVHMLGFDGPRVEEYVNHFFSAQPSREGALVELQTNGRLRSLCAVPALCQVACLCLHHLLPDHAPGQSVALLPNMTQLYMQMVLALSPPGHLPTSSLLDLGEVALRGLETGKVLFYAKDLAPPLLAFGATHSLLTSFCVCTGPGHQQTGYAFTHLSLQEFLAALHLMASPKVNKDTLTQYVTLHSRWVQRTKARLGLSDHLPTFLAGLASCTCRPFLSHLAQGNEDCVGAKQAAVVQVLKKLATRKLTGPKVVELCHCVDETQEPELASLTAQSLPYQLPFHNFPLTCTDLATLTNLLEHREAPLHLDFDGCPLEPHCPEALVGCGQLENLSFKSRKCGDAFAEALSRSLPTMGRLQMLGLAGSKLTARGLSHLVKALPLCPQLKEVSFRDNQLSDQVVLNLVEVLPHLPRLRKLDLSSNSLCVSTLLCLARVAVTCPTVRMLQAREADLLFLLSPPTETTAELQRAPDLQESDGQRKGAQSRSLTLRLQKCQLQVHDAEALLALLQEGPHLEEVDLSGNQLEDEGCRLMAEAASQLHLARKLDLSNNGLSVAGVHCVLRAVSACWTLAELHLSLQHKTVLFMFAQEPEEQKGPQERAAFLDSLMLQMPSELPLSSRRMRLTHCGLQEKHLEQLCKALGGSCHLGHLHLDFSGNALGDEGAARLAQLLPGLGALQSLNLSENGLSLDAVLGLVRCFSTLQWLFRLDLSFESQHLLLRGDKTSRDMWATGSLPDFPAAAKFLGFRQRCLPRSLCLSECPLEPPSLTRLCATLKDCPGPLELQLSCEFLSDQSLETLLDCLPQLPQLSLLQLSQTGLSPKSPFLLANTLSLCPRVKKVDLRSLHHATLHFRSNEEEEGVCCGLSANLLGDSGLRCLLECLPQVPLSGLLDLSHNSLSQESALYLLETLPSCPRVREASVNLGSEQSFRLHFSREDQAGKTLRLSECSFRPEHVSRLATGLSKSLQLTELTLTQCCLGQKQLALLLSLVGRPAGLFSLRVQEPWADRARVLSLLEVCAQASGSVTELSLSETQQQLCVQLEFPRQEENPEAVALRLAHCDLGAHHSLLVGQLMETCARLQQLSLSQVNLCEDDDASSLLLQSLLLSLSELKTFRLTSSCVSTEGLAHLASGLGHCHHLEELDLSNNQFDEEGTKALMRALEGKWMLKRLDLSHLLLNSSTLALLTHRLSQMTCLQSLRLNRNSLGDVGCCHLSEALRAATSLEELDLSHNQLGDAGVQHLATLLPGLPELRKLDLSGNSLSSAGGVQLAESLVLCRRLEELMLGCNALGDPTALGLAQELPQHLRVLHLPFSHLGPGGALSLAQALDGSPHLEELSLAENNLAGGVLRFCMELPLLRQLDLVSCKLDNQTAKLLTSSFTSCPALEVLLLSWNLLGDEAAAELAQVLPQMGRLKRVDLEKNQLTALGAWLLAEGLAQGSSLQVLRLWNNPLPCDMAQHLKSQEPRLDFAFFDNQPQAPWGT
>sp|Q86WI3-5|NLRC5_HUMAN Isoform 5 of Protein NLRC5 OS=Homo sapiens OX=9606 GN=NLRC5
MDPVGLQLGNKNLWSCLVRLLTKDPEWLNAKMKFFLPNTDLDSRNETLDPEQRVLLQLNKLHVQGSDTWQSFLHCVCMQLEVPLDLEVLLLSTFGYDDGFTSQLGAEGKSQPESQLHHGLKRPHQSCGSSPRRKQCKKQQLELAKKYLQLLRTSAQQRYRSQLPGSGQPHAFHQVYVPPLLRRATASLDTPEGALMGDVKVEDGADVSLSDLFNTRVNKGPRVTVLLGKAGMGKTTLAHRLCQKWAEGHLNCFQALFLFEFRQLNLLTRFLTPSELLFDLYLSPESDHDTVFQYLEKNADQVLLLFDGLDEALQPMGPDGPGPVLTLFSHLCNGTLLPGCRVMATSRPGKLPACLPAEAAMVHMLGFDGPRVEEYVNHFFSAQPSREGALVELQTNGRLRSLCAVPALCQVACLCLHHLLPDHAPGQSVALLPNMTQLYMQMVLALSPPGHLPTSSLLDLGEVALRGLETGKVLFYAKDLAPPLLAFGATHSLLTSFCVCTGPGHQQTGYAFTHLSLQEFLAALHLMASPKVNKDTLTQYVTLHSRWVQRTKARLGLSDHLPTFLAGLASCTCRPFLSHLAQGNEDCVGAKQAAVVQVLKKLATRKLTGPKVVELCHCVDETQEPELASLTAQSLPYQLPFHNFPLTCTDLATLTNLLEHREAPLHLDFDGCPLEPHCPEALVGCGQLENLSFKSRKCGDAFAEALSRSLPTMGRLQMLGLAGSKLTARGLSHLVKALPLCPQLKEVSFRDNQLSDQVVLNLVEVLPHLPRLRKLDLSSNSLCVSTLLCLARVAVTCPTVRMLQAREADLLFLLSPPTETTAELQRAPDLQESDGQRKGAQSRSLTLRLQKCQLQVHDAEALLALLQEGPHLEEVDLSGNQLEDEGCRLMAEAASQLHLARKLDLSNNGLSVAGVHCVLRAVSACWTLAELHLSLQHKTVLFMFAQEPEEQKGPQERAAFLDSLMLQMPSELPLSSRRMRLTHCGLQEKHLEQLCKALGGSCHLGHLHLDFSGNALGDEGAARLAQLLPGLGALQSLNLSENGLSLDAVLGLVRCFSTLQWLFRLDLSFESQHLLLRGDKTSRDMWATGSLPDFPAAAKFLGFRQRCLPRSLCLSECPLEPPSLTRLCATLKDCPGPLELQLSCEFLSDQSLETLLDCLPQLPQLSLLQLSQTGLSPKSPFLLANTLSLCPRVKKVDLRSLHHATLHFRSNEEEEGVCCGLSANLLGDSGLRCLLECLPQVPLSGLLDLSHNSLSQESALYLLETLPSCPRVREASVNLGSEQSFRLHFSREDQAGKTLRLSECSFRPEHVSRLATGLSKSLQLTELTLTQCCLGQKQLALLLSLVGRPAGLFSLS
>sp|Q86WI3-6|NLRC5_HUMAN Isoform 6 of Protein NLRC5 OS=Homo sapiens OX=9606 GN=NLRC5
MDPVGLQLGNKNLWSCLVRLLTKDPEWLNAKMKFFLPNTDLDSRNETLDPEQRVLLQLNKLHVQGSDTWQSFLHCVCMQLEVPLDLEVLLLSTFGYDDGFTSQLGAEGKSQPESQLHHGLKRPHQSCGSSPRRKQCKKQQLELAKKYLQLLRTSAQQRYRSQLPGSGQPHAFHQVYVPPLLRRATASLDTPEGALMGDVKVEDGADVSLSDLFNTRVNKGPRVTVLLGKAGMGKTTLAHRLCQKWAEGHLNCFQALFLFEFRQLNLLTRFLTPSELLFDLYLSPESDHDTVFQYLEKNADQVLLLFDGLDEALQPMGPDGPGPVLTLFSHLCNGTLLPGCRVMATSRPGKLPACLPAEAAMVHMLGFDGPRVEEYVNHFFSAQPSREGALVELQTNGRLRSLCAVPALCQVACLCLHHLLPDHAPGQSVALLPNMTQLYMQMVLALSPPGHLPTSSLLDLGEVALRGLETGKVLFYAKDLAPPLLAFGATHSLLTSFCVCTGPGHQQTGYAFTHLSLQEFLAALHLMASPKVNKDTLTQYVTLHSRWVQRTKARLGLSDHLPTFLAGLASCTCRPFLSHLAQGNEDCVGAKQAAVVQVLKKLATRKLTGPKVVELCHCVDETQEPELASLTAQSLPYQLPFHNFPLTCTDLATLTNLLEHREAPLHLDFDGCPLEPHCPEALVGCGQLENLSFKSRKCGDAFAEALSRSLPTMGRLQMLGLAGSKLTARGLSHLVKALPLCPQLKEVSFRDNQLSDQVVLNLVEVLPHLPRLRKLDLSSNSLCVSTLLCLARVAVTCPTVRMLQAREADLLFLLSPPTETTAELQRAPDLQESDGQRKGAQSRSLTLRLQKCQLQVHDAEALLALLQEGPHLEEVDLSGNQLEDEGCRLMAEAASQLHLARKLDLSNNGLSVAGVHCVLRAVSACWTLAELHLSLQHKTVLFMFAQEPEEQKGPQERAAFLDSLMLQMPSELPLSSRRMRLTHCGLQEKHLEQLCKALGGSCHLGHLHLDFSGNALGDEGAARLAQLLPGLGALQSLNLSENGLSLDAVLGLVRCFSTLQWLFRLDLSFESQHLLLRGDKTSRDMWATGSLPDFPAAAKFLGFRQRCLPRSLCLSECPLEPPSLTRLCATLKDCPGPLELQLSCEFLSDQSLETLLDCLPQLPQLSLLQLSQTGLSPKSPFLLANTLSLCPRVKKVDLRSLHHATLHFRSNEEEEGVCCGRFTGCSLSQEHVESLCWLLSKCKDLSQVDLSANLLGDSGLRCLLECLPQVPLSGLLDLSHNSLSQESALYLLETLPSCPRVREASVNLGSEQSFRLHFSREDQAGKTLRLSECSFRPEHVSRLATGLSKSLQLTELTLTQCCLGQKQLALLLSLVGRPAGLFSLRVQEPWADRARVLSLLEVCAQASGSVTELSLSETQQQLCVQLEFPRQEENPEAVALRLAHCDLGAHHSLLVGQLMETCARLQQLSLSQVNLCEDDDASSLLLQSLLLSLSELKTFRLQSSQDPGRLLPDLLPFDPHQADLQLCEHRGPRPPGLWSGPLPPLGGAGLV
>sp|P69849|NOMO3_HUMAN Nodal modulator 3 OS=Homo sapiens OX=9606 GN=NOMO3 PE=1 SV=2
MLVGQGAGPLGPAVVTAAVVLLLSGVGPAHGSEDLVVGCGGFVKSDVELNYSLLELKLYTKHGTLKYQTDCAPNNGYFMLPLYDKGDFLLKLEPPLGWSFEPTTVELHVDGVSDLCTKGGDLNFVFTGFSVNGKVLSKGQPLGPAGVQVSLRNTGTEAKLQSTVTQPGGKFAFFKVLPGDYELLATHPTWALKEASTTVRVTNSNANAASPLLVAGYNVSGSVRSDGEPMKGVKFLLFSSLVTKEDVLGCNVSPVPGFQPQDESLVYLCYTVSREDGSFSFYSLPSGGYTVLPFYRGERLTFDVAPSRLDFTVEHDSLKLEPVFHVMGFSVTGRVLNGPEGDGVPEAVVTLNNQLKVKTKADGSFRLENLTTGTYTLHAQKEHLYFETVTLKLAPNTPQLADLVATGFSVCGQLSLLRFPDTVKQMNKYKVVLSSQDKDKSLVTVETDAHGSFCFKANPGTYKVQVMVPEAETRAGLTLKPQTFPLTVTDRPVMDVAFVQFLASVSGKVSCLDTCGDLLVTLQSLSRQGEKRSLQLSGKVNAMTFTFDNVLPGKYKLSLMHEDWCWKNKSLEVEVLEDDVSAVEFRQTGYMLRCSLSHALTLEFYQDGNGRENVGLYNLSKGVNRFCLSKPGVYKVTPRSCHRFEQAFYTYDTSSPSLLTLTALRHHVLGTLTTDKMMDVTVTLKSSLDSEPALVLGPLKSVQELRREQQLAELEARRQEREKNGNEEGEERMTKPPVQEMVDELQGPFSYDFSYWARSGEKLTVTPSSKELLFYPPSMEAVVSGESCPGKLLELHGKAGLFLEGQLHPELEGVELVLSEKGASSPLLTVFTDDKGAYSVGPLHSDLEYTVTSQKEGYVLTAVEGTLGDFKAYALAGVSFELKAEDDQPLPGVLLSLSGGLFRSNLLTQDNGLLTFSNLSPGQYYFKPMMKEFRFEPSSQMLEVQEGQNLKLTLTGYRTAYSCYGTVSSLNGEPEQGVAMEAVGQNDCSLYGEDTVTDEEGKFRLRGLLPGCVYHVQLKAEGNDHLERALPHHRVLEVGNNDLDDVNLLVFRQLNQFDLSGNVLTSSEYLPTLWVKLYKSENLDNPLQTVSLGQSLFFHFPPLLRDGENYVVLLDSTLPRSQYDYLLPQVSFTAVGYHKHLTLLFNPTRKLPEQDLAQGSYLALPLTLLVLLAGYNHDKLLPLLLQLTSRLQGVGALGQAASDNSGPEDAKRQAKKQKTRRT
>sp|Q8IY84|NIM1_HUMAN Serine/threonine-protein kinase NIM1 OS=Homo sapiens OX=9606 GN=NIM1K PE=1 SV=1
MTAVYMNGGGLVNPHYARWDRRDSVESGCQTESSKEGEEGQPRQLTPFEKLTQDMSQDEKVVRELTLGKRLGFYRLRGELGSGNFSQVKLGLHSLTKEKVALKLLDKTKLDQKTQRLLSRELSSMEKLHHPNLLRLYEVVETLSKLHLVMEYAGGGELFGKLSTEGKLSEPESKLLFSQLVSAVKHMHENQLLHRDLKAENVFYTSNTCVKVGDFGFSTVSKKGEMLNTFCGSPPYAAPELFRDEHYLGLYVDLWALGVLLYFMVTGTMPFRAETVAKLKKSLLEGTYSVPPHVSEPCHRLLRGVLQQLPTERYGLDCLMNDEWMQGVPYPTPLEPFQLDPKHLSETSTLKEEENEVKSTLEHLGLTEEHLRNNQGRDARSSLTGVYRLLLHRVQRKKALESVPVMMLPDPKERDLKKGSRVYRGLRHTSKFCSLL
>sp|P30990|NEUT_HUMAN Neurotensin/neuromedin N OS=Homo sapiens OX=9606 GN=NTS PE=1 SV=2
MMAGMKLQLVCMLLLAFSSWSLCSDSEEEMKALEADFLTNMHTSKLSKAHVPSWKMTLLNVCSLVNNLNSPAEETGEVHEEELVARRKLPTALDGFSLEAMLTLYQLHKLCHSRAFQHWELLQEDLLDTGNDKNGKEEVLKRKLPYLLKRQLYENKPRRPYLLKRDSYYY
>sp|Q8NG41|NPB_HUMAN Neuropeptide B OS=Homo sapiens OX=9606 GN=NPB PE=1 SV=1
MARSATLAAAALALCLLLAPPGLAWYKPAAGHSSYSVGRAAGLLSGLRRSPYARRSQPYRGAEPPGGAGASPELQLHPRLRSLAVCVQDVAPNLQRCERLPDGRGTYQCKANVFLSLRAADCLAA
>sp|Q9Y4A8|NF2L3_HUMAN Nuclear factor erythroid 2-related factor 3 OS=Homo sapiens OX=9606 GN=NFE2L3 PE=1 SV=1
MKHLKRWWSAGGGLLHLTLLLSLAGLRVDLDLYLLLPPPTLLQDELLFLGGPASSAYALSPFSASGGWGRAGHLHPKGRELDPAAPPEGQLLREVRALGVPFVPRTSVDAWLVHSVAAGSADEAHGLLGAAAASSTGGAGASVDGGSQAVQGGGGDPRAARSGPLDAGEEEKAPAEPTAQVPDAGGCASEENGVLREKHEAVDHSSQHEENEERVSAQKENSLQQNDDDENKLAEKPDWEAEKTTESRNERHLNGTDTSFSLEDLFQLLSSQPENSLEGLSLGDLPLPGSLSDGMNSSAHYHVNFSQALSQDVNLHEALLLCPNNTFRRDPTARTSQSQEPFLQLNSHTTNPEQTLPGTNLTGFLSPVDNHMRNLTSQDLLYDLDLNLFDELNLMSLATEDNFDPLDVSQLFDEPDSDSGLSLDSSHNNTSVLKSNSSHSVCDEGALGYCTDHESSSHHDLEGAVGGYYPEPSKLCHLDQSDSDFHGDLTFQHVFHNHTYHLQPTAPESTSEPFPWPGKSQKLRSRYLEDTDRNLSRDEQRAKALHLPFSVDELVGMPVDSFNSMLSRYYLTDLQVSLLRDLRRRGKNKVAAQNCRKRKLDLLLNLEDDVCNLQAKKETLKREQAQCNKALNLMKQKLHDLYHDLFSRLRDDQGRPVNPNHYALQCTHDGSLLLVPKELVASGHKKETQKGKRK
>sp|P48645|NMU_HUMAN Neuromedin-U OS=Homo sapiens OX=9606 GN=NMU PE=1 SV=1
MLRTESCRPRSPAGQVAAASPLLLLLLLLAWCAGACRGAPLLPQGLQPEQQLQLWNELDDTCSSFLSLDSQPQASNALEELCFMLMGMLPKPQEQDEKDNTKRFLFHYSKTQKLGKSNVVSSVVHPLLQLVPHLHERRMKRFRVDEEFQSPFASQSRGYFLFRPRNGRRSAGFL
>sp|Q9BSC4|NOL10_HUMAN Nucleolar protein 10 OS=Homo sapiens OX=9606 GN=NOL10 PE=1 SV=1
MQVSSLNEVKLYSLSCGKSLPEWLSDRKKRALQKKDVDVRRRLELLQDFEMPTVCTTLKVSKDGQYLLATGTYKPRVRCYDTYQLSLKFERCLDSEVVTFELLSDDYSKLVFLHNDRYLEFHSQSGFYYKTRLPKFGRDFSYHYPSCDLYFVGASSEVYRLNLEQGRYLNPLQTDAAENNVCDLNSVHGLFATGTLEGRVECWDPRTRNRVGLLDCALNSVTADSELNSLPTLSALKFNGALTMAVGTTTGQVLLYDLRSDKPLLVKDHQYGLPLKSVHFQDSLDLLLSADSRLVKMWNKNSGKLFTSLEPEHDLNDVCLYPNSGMLLTANETPKMGLYYLPVLGPAPRWCSFLDNLTEELEENPESTVYDDYKFVTKKDLENLGLTHLLGSPFLRAYMHGFFMDLRLYHKVKLMVNPFAYEEYRKDKLRQKLEETRAQRVQLKKLPKVNKELALKLLEEEEEKQKSTWKKKVKSLPNLLTDDRFKVMFENPDFQVDEESEEFRLLNPLVSKLSEKRKKKLRLLEQQELREKEEEEEPEGKPSDAESSESSDDEKAWVEEVRKQRRLLQQEEKVKRQERLKEDQQTVLKPQFYELKAGEEFRSFKDSATKQKLMNKTLEDRLKLEAKNGTLSVSDTTVGSKQLTFTLKRSEQQKKQQEAEKLHRQERKRLRRSAGHLKSRHKRGRSFH
>sp|Q9BSC4-2|NOL10_HUMAN Isoform 2 of Nucleolar protein 10 OS=Homo sapiens OX=9606 GN=NOL10
MQVSSLNEVKLYSLSCGKSLPEWLSDRKKRALQKKDVDVRRRLELLQDFEMPTVCTTLKVSKDGQYLLATGTYKPRVRCYDTYQLSLKFERCLDSEVVTFELLSDDYSKLVFLHNDRYLEFHSQSGFYYKTRLPKFGRDFSYHYPSCDLYFVGASSEVYRLNLEQGRYLNPLQTDAAENNVCDLNSVHGLFATGTLEGRVECWDPRTRNRVGLLDCALNSVTADSELNSLPTLSALKFNGALTMAVGTTTGQGKLFTSLEPEHDLNDVCLYPNSGMLLTANETPKMGLYYLPVLGPAPRWCSFLDNLTEELEENPESTVYDDYKFVTKKDLENLGLTHLLGSPFLRAYMHGFFMDLRLYHKVKLMVNPFAYEEYRKDKLRQKLEETRAQRVQLKKLPKVNKELALKLLEEEEEKQKSTWKKKVKSLPNLLTDDRFKVMFENPDFQVDEESEEFRLLNPLVSKLSEKRKKKLRLLEQQELREKEEEEEPEGKPSDAESSESSDDEKAWVEEVRKQRRLLQQEEKVKRQERLKEDQQTVLKPQFYELKAGEEFRSFKDSATKQKLMNKTLEDRLKLEAKNGTLSVSDTTVGSKQLTFTLKRSEQQKKQQEAEKLHRQERKRLRRSAGHLKSRHKRGRSFH
>sp|Q9BSC4-3|NOL10_HUMAN Isoform 3 of Nucleolar protein 10 OS=Homo sapiens OX=9606 GN=NOL10
MTTQSSEVYRLNLEQGRYLNPLQTDAAENNVCDLNSVHGLFATGTLEGRVECWDPRTRNRVGLLDCALNSVTADSELNSLPTLSALKFNGALTMAVGTTTGQVLLYDLRSDKPLLVKDHQYGLPLKSVHFQDSLDLLLSADSRLVKMWNKNSGKLFTSLEPEHDLNDVCLYPNSGMLLTANETPKMGLYYLPPSL
>sp|Q9BSC4-4|NOL10_HUMAN Isoform 4 of Nucleolar protein 10 OS=Homo sapiens OX=9606 GN=NOL10
MQVSSLNEVKLYSLSCGKSLPEWLSDRKKRALQKKDVDVRRRLELLQDFEMPTVCTTLKVSKDGQYLLATVVTFELLSDDYSKLVFLHNDRYLEFHSQSGFYYKTRLPKFGRDFSYHYPSCDLYFVGASSEVYRLNLEQGRYLNPLQTDAAENNVCDLNSVHGLFATGTLEGRVECWDPRTRNRVGLLDCALNSVTADSELNSLPTLSALKFNGALTMAVGTTTGQVLLYDLRSDKPLLVKDHQYGLPLKSVHFQDSLDLLLSADSRLVKMWNKNSGKLFTSLEPEHDLNDVCLYPNSGMLLTANETPKMGLYYLPVLGPAPRWCSFLDNLTEELEENPESTVYDDYKFVTKKDLENLGLTHLLGSPFLRAYMHGFFMDLRLYHKVKLMVNPFAYEEYRKDKLRQKLEETRAQRVQLKKLPKVNKELALKLLEEEEEKQKSTWKKKVKSLPNLLTDDRFKVMFENPDFQVDEESEEFRLLNPLVSKLSEKRKKKLRLLEQQELREKEEEEEPEGKPSDAESSESSDDEKAWVEEVRKQRRLLQQEEKVKRQERLKEDQQTVLKPQFYELKAGEEFRSFKDSATKQKLMNKTLEDRLKLEAKNGTLSVSDTTVGSKQLTFTLKRSEQQKKQQEAEKLHRQERKRLRRSAGHLKSRHKRGRSFH
>sp|P49790|NU153_HUMAN Nuclear pore complex protein Nup153 OS=Homo sapiens OX=9606 GN=NUP153 PE=1 SV=2
MASGAGGVGGGGGGKLRTRRCHQGPLKPYQQGRQQHQGLLSRVTESVKNLVPGWLQRYFNKNEDVCSCSTDTSEVPRWPENKEDHLVYADEESSNLTDGRLTPEPAVSNTEEPSTTSTASNYPDVLTRPSLHRSHLNFSMLESPALHCQPSTSSAFPLGSSGFSLVKELKDSTSQHDDDNLSTTSGFSSRASDKDLTVSKNTSLPPLWSPEAERSHSLSQHTATSSKKPAFNLSAFGTLSPSLGNSSLLKTSQLGDSPFYPGKTTYGGAAAAVRQSKLRNTPYQAPVRRQMKAKQLSAQSYGVTSSTARRLLQSLEKMSSPLADAKRLPSLVSSPLNSPLDRSGLDLTDFQAKREKVDSQYPPVQRLMTPKPVSLATNRSVYFKPSLTPSGEFRKTNQRLDNKCSTGYEKNMTPGQNREQRESGFSYPNFSLPAANGLSSGVGGGGGKMRRERTRFVASKPLEEEEMEVPVLPKLSLPLTSSSLPTFNFSSPELTTSSPSPLNSSQALTNKVQMTSPSSTGSPMFKFSSPLVKSTEANVLPPSSLGFTFSVPVAKTAELSGSSSTLEPLLSSSAHHVTTVNSTNCKKTPPEDCEGPFRPAELLKEGSVLDLLKSPGFASPKLDSVAAQPTATSPVVYTRPALSSFSSSGLGFGESLKAGSSWQCDTCLLQNKVTDNKCLACQAAKLSPRDTAKQTGLETPNKSGKTTLSASGTGFGDKFKPVLGTWDCDTCLVQNKPEALKCVACETPKPGTCVKRALTLTVVSESAETMTASSSSCTVTTGTLGFGDKFKRPLGSWECSVCCVSNNAEDNKCVSCMSEKPGSSVPASSSSTVPVSLPSGGSLGLEKFKKPEGSWDCELCLVQNKADSTKCLACESAKPGTKSGFKGFDTSSSSSNSAASSSFKFGVSSSSSGPSQTLTSTGNFKFGDQGGFKLGVSSDSGSLNPMSEGFKFSKPLGDFKFGVSSESKPEEVKKDSKNDNFKFGLSSGLSNPVSLTPFQFGVSNLGQEEKKEELPKSSSAGFSFGTGVLNSTPAPANTLVTSENKSSFNLGTLETKSASVAPFTCKTSEAKKEEMPATKGGFSFGNVEPASLPSASVFVLGRTEEKQQEPVTSTSLVFGKKADNEEPKCQPVFSFGNSEQTKDENSSKSTFSFSMTKPSEKESEQPAKATFAFGAQTSTTADQGAAKPVFSFLNNSSSSSSTPATSAGGGLFGSSTSSSNPPVATFVFGQSSNPVSSSAFGNTAESSTSQSLLFSQDSKLATTSSTGTAVTPFVFGPGASSNNTTTSGFGFGATTTSSSAGSSFVFGTGPSAPSASPAFGANQTPTFGQSQGASQPNPPGFGSLSSSTALFPTGSQPAPPTFGTVSSSSQPPVFGQQPSQSAFGSGTTPNSSSAFQFGSSTTNFNFTNNSPSGVFTFGANSSTPAASAQPSGSGGFPFNQSPAAFTVGSNGKNVFSSSGTSFSGRKLKTAVRRRK
>sp|P49790-2|NU153_HUMAN Isoform 2 of Nuclear pore complex protein Nup153 OS=Homo sapiens OX=9606 GN=NUP153
MASGAGGVGGGGGGKLRTRRCHQGPLKPYQQGRQQHQGLLSRVTESVKNLVPGWLQRYFNKNEDVCSCSTDTSEVPRWPENKEDHLVYADEESSNLTDGRLTPEPAVSNTEEPSTTSTASNYPDVLTRPSLHRSHLNFSMLESPALHCQPSTSSAFPLGSSGFSLVKELKDSTSQHDDDNLSTTSGFSSRASDKDLTVSKNTSLPPLWSPEAERSHSLSQHTATSSKKPAFNLSAFGTLSPSLGNSSLLKTSQLGDSPFYPGKTTYGGAAAAVRQSKLRNTPYQAPVRRQMKAKQLSAQSYGVTSSTARRLLQSLEKMSSPLADAKRLPSLVSSPLNSPLDRSGLDLTDFQAKREKVDSQYPPVQRLMTPKPVSLATNRSVYFKPSLTPSGEFRKTNQRLDNKCSTGYEKNMTPGQNREQRESGFSYPNFSLPAANGLSSGVGGGGGKMRRERTRFVASKPLEEEEMEVPVLPKLSLPLTSSSLPTFNFSSPELTTSSPSPLNSSQALTNKVQMTSPSSTGSPMFKFSSPLVKSTEANVLPPSSLGFTFSVPVAKTAELSGSSSTLEPLLSSSGFASPKLDSVAAQPTATSPVVYTRPALSSFSSSGLGFGESLKAGSSWQCDTCLLQNKVTDNKCLACQAAKLSPRDTAKQTGLETPNKSGKTTLSASGTGFGDKFKPVLGTWDCDTCLVQNKPEALKCVACETPKPGTCVKRALTLTVVSESAETMTASSSSCTVTTGTLGFGDKFKRPLGSWECSVCCVSNNAEDNKCVSCMSEKPGSSVPASSSSTVPVSLPSGGSLGLEKFKKPEGSWDCELCLVQNKADSTKCLACESAKPGTKSGFKGFDTSSSSSNSAASSSFKFGVSSSSSGPSQTLTSTGNFKFGDQGGFKLGVSSDSGSLNPMSEGFKFSKPLGDFKFGVSSESKPEEVKKDSKNDNFKFGLSSGLSNPVSLTPFQFGVSNLGQEEKKEELPKSSSAGFSFGTGVLNSTPAPANTLVTSENKSSFNLGTLETKSASVAPFTCKTSEAKKEEMPATKGGFSFGNVEPASLPSASVFVLGRTEEKQQEPVTSTSLVFGKKADNEEPKCQPVFSFGNSEQTKDENSSKSTFSFSMTKPSEKESEQPAKATFAFGAQTSTTADQGAAKPVFSFLNNSSSSSSTPATSAGGGLFGSSTSSSNPPVATFVFGQSSNPVSSSAFGNTAESSTSQSLLFSQDSKLATTSSTGTAVTPFVFGPGASSNNTTTSGFGFGATTTSSSAGSSFVFGTGPSAPSASPAFGANQTPTFGQSQGASQPNPPGFGSLSSSTALFPTGSQPAPPTFGTVSSSSQPPVFGQQPSQSAFGSGTTPNSSSAFQFGSSTTNFNFTNNSPSGVFTFGANSSTPAASAQPSGSGGFPFNQSPAAFTVGSNGKNVFSSSGTSFSGRKLKTAVRRRK
>sp|P49790-3|NU153_HUMAN Isoform 3 of Nuclear pore complex protein Nup153 OS=Homo sapiens OX=9606 GN=NUP153
MASGAGGVGGGGGGKLRTRRCHQGPLKPYQQGRQQHQGLLSRVTESVKNLVPGWLQRYFNKNEDVCSCSTDTSEVPRWPENKEDHLVYADEESSNLTDGRLTPEPAVSNTEEPSTTSTASNYPDVLTRPSLHRSHLNFSMLESPALHCQPSTSSAFPLGSSGFSLVKELKDSTSQHDDDNLSTTSGFSSRASDKDLTVSKNTSLPPLWSPEAERSHSLSQHTATSSKKPAFNLSAFGTLSPSLGNSSLLKTSQLGDSPFYPGKTTYGGAAAAVRQSKLRNTPYQAPVRRQMKAKQLSAQSYGVTSSTARRLLQSLEKMSSPLADAKRLPSLVSSPLNSPLDRSGLDLTDFQAKREKVDSQYPPVQRLMTPKPVSLATNRSVYFKPSLTPSGEFRKTNQRLDNKCSTGYEKNMTPGQNREQRESGFSYPNFSLPAANGLSSGVGGGGGKMRRERTRFVASKPLEEERQGLTVLPKLLSSSCAQALLPSWPLKVLRLQEMEVPVLPKLSLPLTSSSLPTFNFSSPELTTSSPSPLNSSQALTNKVQMTSPSSTGSPMFKFSSPLVKSTEANVLPPSSLGFTFSVPVAKTAELSGSSSTLEPLLSSSAHHVTTVNSTNCKKTPPEDCEGPFRPAELLKEGSVLDLLKSPGFASPKLDSVAAQPTATSPVVYTRPALSSFSSSGLGFGESLKAGSSWQCDTCLLQNKVTDNKCLACQAAKLSPRDTAKQTGLETPNKSGKTTLSASGTGFGDKFKPVLGTWDCDTCLVQNKPEALKCVACETPKPGTCVKRALTLTVVSESAETMTASSSSCTVTTGTLGFGDKFKRPLGSWECSVCCVSNNAEDNKCVSCMSEKPGSSVPASSSSTVPVSLPSGGSLGLEKFKKPEGSWDCELCLVQNKADSTKCLACESAKPGTKSGFKGFDTSSSSSNSAASSSFKFGVSSSSSGPSQTLTSTGNFKFGDQGGFKLGVSSDSGSLNPMSEGFKFSKPLGDFKFGVSSESKPEEVKKDSKNDNFKFGLSSGLSNPVSLTPFQFGVSNLGQEEKKEELPKSSSAGFSFGTGVLNSTPAPANTLVTSENKSSFNLGTLETKSASVAPFTCKTSEAKKEEMPATKGGFSFGNVEPASLPSASVFVLGRTEEKQQEPVTSTSLVFGKKADNEEPKCQPVFSFGNSEQTKDENSSKSTFSFSMTKPSEKESEQPAKATFAFGAQTSTTADQGAAKPVFSFLNNSSSSSSTPATSAGGGLFGSSTSSSNPPVATFVFGQSSNPVSSSAFGNTAESSTSQSLLFSQDSKLATTSSTGTAVTPFVFGPGASSNNTTTSGFGFGATTTSSSAGSSFVFGTGPSAPSASPAFGANQTPTFGQSQGASQPNPPGFGSLSSSTALFPTGSQPAPPTFGTVSSSSQPPVFGQQPSQSAFGSGTTPNSSSAFQFGSSTTNFNFTNNSPSGVFTFGANSSTPAASAQPSGSGGFPFNQSPAAFTVGSNGKNVFSSSGTSFSGRKLKTAVRRRK
>sp|Q9HAU0|PKHA5_HUMAN Pleckstrin homology domain-containing family A member 5 OS=Homo sapiens OX=9606 GN=PLEKHA5 PE=1 SV=1
MAADLNLEWLSLPRSWTYGLTRGGRVFFLNEEAKSTTWLHPVTGEAVVTGHRRQSTDLPTGWEEAYTFEGARYYLNHNERKVTCKHPVTGQPSQDNCLFVVNEQTVATMTSEEKKERPLSMLNEASNYNVTSDYAVHPMSPVGRTSRASKKVHNFGKRSNSLKRNPNAPVVRRGWLYKQDSTGMKLWKKRWFVLSDLCLFYYRDEKEEGLLGSLLLPSFQLALLTSEDHLNRKYAFKAAHPNMRTYYFCTDTGKEMELWMKAMLDAALVQTEPVKRVDKLTSENAPTKETNNLPNHRVLLKPELQNNQKNKEMSKLEEKKALEAEKYGFQKDGQDRPLTKLNSVKLNSLPSEYESGSACPAQTVHYRPLNLSSSENKLVNVSLADLRGGNRPNTGPLYTEADRVLQRTNSMQQLEQWLKLQKGRGHEEETRGVLSYQTLPRNMPSHRAQLMARYPEGYRTLPRNSKTRPESLCSVTPSTHDKTLGPGAEEKRRSMRDDTMWQLYEWQQRQFYNKQSTLPRHSTLSSPKTMVNLSDQTMHSLPTSPSHGSLAAYQGYSPQRTYRSEVSSPLQRGDVTLDRRHRAHHPKHVYVPDRRSVPAGLTLQSVSPQSLQGKTLSQDEGRGTLYKYRPEEVDLDAKLSRLCEQDKVVHALEEKLQQLHKEKYTLEQALLSASQELEMHADNPAALQTVVLQRDDLQNGLLSTCRELSRATAELERAWREYDKLEYDVTVTRNQMQEQLDHLGEVQTESAGLQRAQLQKELWRLQDVMEGLSKHKQQRGTTELGMLGSKPFSTVKYKNEGPDYRLYKSEPELTTVAEVDESNGEEKSEPVSELETSVVKGSHFPVGVVPPRAKSPTPESSTLASYVTLRKTKKMMDLRTERPRSAVEQLCLAESTRPRMTVEEQMERLRRHQQACLREKKKGLNVLGASDQSPLQSPSNLRDNPFRTTQTRRRDDKELDTALRENDVKPDHETPATELVQLKETEPQNVDFSKELKKTENLSYEMLFEPEPNGVNSVEMMDKERNKDKMPEDVTFSPQDETQTANHKPEEHPEENTKNSVDEQEETVLSYESTPEVSRGNQTMAVKSLSPSPESSASPVPSTQPQLTEGSHFMCV
>sp|Q9HAU0-2|PKHA5_HUMAN Isoform 2 of Pleckstrin homology domain-containing family A member 5 OS=Homo sapiens OX=9606 GN=PLEKHA5
MAADLNLEWLSLPRSWTYGLTRGGRVFFLNEEAKSTTWLHPVTGEAVVTGHRRQSTDLPTGWEEAYTFEGARYYLNHNERKVTCKHPVTGQPSQDNCLFVVNEQTVATMTSEEKKERPLSMLNEASNYNVTSDYAVHPMSPVGRTSRASKKVHNFGKRSNSLKRNPNAPVVRRGWLYKQDSTGMKLWKKRWFVLSDLCLFYYRDEKEEGLLGSLLLPSFQLALLTSEDHLNRKYAFKAAHPNMRTYYFCTDTGKEMELWMKAMLDAALVQTEPVKRVDKLTSENAPTKETNNLPNHRVLLKPELQNNQKNKEMSKLEEKKALEAEKYGFQKDGQDRPLTKLNSVKLNSLPSEYESGSACPAQTVHYRPLNLSSSENKLVNVSLADLRGGNRPNTGPLYTEADRVLQRTNSMQQLEQWLKLQKGRGHEEETRGVLSYQTLPRNMPSHRAQLMARYPEGYRTLPRNSKTRPESLCSVTPSTHDKTLGPGAEEKRRSMRDDTMWQLYEWQQRQFYNKQSTLPRHSTLSSPKTMVNLSDQTMHSLPTSPSHGSLAAYQGYSPQRTYRSEVSSPLQRGDVTLDRRHRAHHPKHVYVPDRRSVPAGLTLQSVSPQSLQGKTPEELTLLLLKLRRQQAELSSLREHTLAQLMQLKLEAHSPKNELLSHHLQRNTLYLDHQLSQDEGRGTLYKYRPEEVDLDAKLSRLCEQDKVVHALEEKLQQLHKEKYTLEQALLSASQELEMHADNPAALQTVVLQRDDLQNGLLSTCRELSRATAELERAWREYDKLEYDVTVTRNQMQEQLDHLGEVQTESAGLQRAQLQKELWRLQDVMEGLSKHKQQRGTTELGMLGSKPFSTVKYKNEGPDYRLYKSEPELTTVAEVDESNGEEKSEPVSELETSVVKGSHFPVGVVPPRAKSPTPESSTLASYVTLRKTKKMMDLRTERPRSAVEQLCLAESTRPRMTVEEQMERLRRHQQACLREKKKGLNVLGASDQSPLQSPSNLRDNPFRTTQTRRRDDKELDTALRENDVKPDHETPATELVQLKETEPQNVDFSKELKKTENLSYEMLFEPEPNGVNSVEMMDKERNKDKMPEDVTFSPQDETQTANHKPEEHPEENTKNSVDEQEETVLSYESTPEVSRGNQTMAVKSLSPSPESSASPVPSTQPQLTEGSHFMCV
>sp|Q9HAU0-3|PKHA5_HUMAN Isoform 3 of Pleckstrin homology domain-containing family A member 5 OS=Homo sapiens OX=9606 GN=PLEKHA5
MAADLNLEWLSLPRSWTYGLTRGGRVFFLNEEAKSTTWLHPVTGEAVVTGHRRQSTDLPTGWEEAYTFEGARYYLNHNERKVTCKHPVTGQPSQDNCLFVVNEQTVATMTSEEKKERPLSMLNEASNYNVTSDYAVHPMSPVGRTSRASKKVHNFGKRSNSLKRNPNAPVVRRGWLYKQDSTGMKLWKKRWFVLSDLCLFYYRDEKEEGLLGSLLLPSFQLALLTSEDHLNRKYAFKAAHPNMRTYYFCTDTGKEMELWMKAMLDAALVQTEPVKRVDKLTSENAPTKETNNLPNHRVLLKPELQNNQKNKEMSKLEEKKALEAEKYGFQKDGQDRPLTKLNSVKLNSLPSEYESGSACPAQTVHYRPLNLSSSENKLVNVSLADLRGGNRPNTGPLYTEADRVLQRTNSMQQLEQWLKLQKGRGHEEETRGVLSYQTLPRNMPSHRAQLMARYPEGYRTLPRNSKTRPESLCSVTPSTHDKTLGPGAEEKRRSMRDDTMWQLYEWQQRQFYNKQSTLPRHSTLSSPKTMVNLSDQTMHSLPTSPSHGSLAAYQGYSPQRTYRSEVSSPLQRGDVTLDRRHRAHHPKHVYVPDRRSVPAGLTLQSVSPQSLQGKTWGREKVATATGAAEAVASDTHLPRTGSSSPSLLCV
>sp|Q9HAU0-4|PKHA5_HUMAN Isoform 4 of Pleckstrin homology domain-containing family A member 5 OS=Homo sapiens OX=9606 GN=PLEKHA5
MAADLNLEWLSLPRSWTYGLTRGGRVFFLNEEAKSTTWLHPVTGEAVVTGHRRQSTDLPTGWEEAYTFEGARYYLNHNERKVTCKHPVTGQPSQDNCLFVVNEQTVATMTSEEKKERPLSMLNEASNYNVTSDYAVHPMSPVGRTSRASKKVHNFGKRSNSLKRNPNAPVVRRGWLYKQDSTGMKLWKKRWFVLSDLCLFYYRDEKEEGLLGSLLLPSFQLALLTSEDHLNRKYAFKAAHPNMRTYYFCTDTGKEMELWMKAMLDAALVQTEPVKRVDKLTSENAPTKETNNLPNHRVLLKPELQNNQKNKEMSKLEEKKALEAEKYGFQKDGQDRPLTKLNSVKLNSLPSEYESGSACPAQTVHYRPLNLSSSENKLVNVSLADLRGGNRPNTGPLYTEADRVLQRTNSMQQLEQWLKLQKGRGHEEETRGVLSYQTLPRNMPSHRAQLMARYPEGYRTLPRNSKTRPESLCSVTPSTHDKTLGPGAEEKRRSMRDDTMWQLYEWQQRQFYNKQSTLPRHSTLSSPKTMVNLSDQTMHSLPTSPSHGSLAAYQGYSPQRTYRSEVSSPLQRGDVTLDRRHRAHHPKHVYVPDRRSVPAGLTLQSVSPQSLQGKTLSQDEGRGTLYKYRPEEVDLDAKLSRLCEQDKVVHALEEKLQQLHKEKYTLEQALLSASQELEMHADNPAALQTVVLQRDDLQNGLLSTCRELSRATAELERAWREYDKLEYDVTVTRNQMQEQLDHLGEVQTESAGLQRAQLQKELWRLQDVMEGLSKHKQQRGTTELGMLGSKPFSTVKYKNEEEEVVPPRPPLPRSYDFTEQPPLLPPLPSDSSSLLCYSRGPVHLPEEKKMYQVQGYPRNGSHCGPDYRLYKSEPELTTVAEVDESNGEEKSEPVSELETSVVKGSHFPVGVVPPRAKSPTPESSTLASYVTLRKTKKMMDLRTERPRSAVEQLCLAESTRPRMTVEEQMERLRRHQQACLREKKKGLNVLGASDQSPLQSPSNLRDNPFRTTQTRRRDDKELDTALRENDVKPDHETPATELVQLKETEPQNVDFSKELKKTENLSYEMLFEPEPNGVNSVEMMDKERNKDKMPEDVTFSPQDETQTANHKPEEHPEENTKNSVDEQEETVLSYESTPEVSRGNQTMAVKSLSPSPESSASPVPSTQPQLTEGSHFMCV
>sp|Q9HAU0-5|PKHA5_HUMAN Isoform 5 of Pleckstrin homology domain-containing family A member 5 OS=Homo sapiens OX=9606 GN=PLEKHA5
MAADLNLEWLSLPRSWTYGLTRGGRVFFLNEEAKSTTWLHPVTGEAVVTGHRRQSTDLPTGWEEAYTFEGARYYLNHNERKVTCKHPVTGQPSQDNCLFVVNEQTVATMTSEEKKERPLSMLNEASNYNVTSDYAVHPMSPVGRTSRASKKVHNFGKRSNSLKRNPNAPVVRRGWLYKQDSTGMKLWKKRWFVLSDLCLFYYRDEKEEGLLGSLLLPSFQLALLTSEDHLNRKYAFKAAHPNMRTYYFCTDTGKEMELWMKAMLDAALVQTEPVKRVDKLTSENAPTKETNNLPNHRVLLKPELQNNQKNKEMSKLEEKKALEAEKYGFQKDGQDRPLTKLNSVKLNSLPSEYESGSACPAQTVHYRPLNLSSSENKLVNVSLADLRGGNRPNTGPLYTEADRVLQRTNSMQQLEQWLKLQKGRGHEEETRGVLSYQTLPRNMPSHRAQLMARYPEGYRTLPRNSKTRPESLCSVTPSTHDKTLGPGAEEKRRSMRDDTMWQLYEWQQRQFYNKQSTLPRHSTLSSPKTMVNLSDQTMHSLPTSPSHGSLAAYQGYSPQRTYRSEVSSPLQRGDVTLDRRHRAHHPKHVYVPDRRSVPAGLTLQSVSPQSLQGKTLSQDEGRGTLYKYRPEEVDLDAKLSRLCEQDKVVHALEEKLQQLHKEKYTLEQALLSASQELEMHADNPAALQTVVLQRDDLQNGLLSTCRELSRATAELERAWREYDKLEYDVTVTRNQMQEQLDHLGEVQTESAGLQRAQLQKELWRLQDVMEGLSKHKQQRGTTELGSHFPVGVVPPRAKSPTPESSTLASYVTLRKTKKMMDLRTERPRSAVEQLCLAESTRPRMTVEEQMERLRRHQQACLREKKKGLNVLGASDQSPLQSPSNLRDNPFRTTQTRRRDDKELDTALRENDVKPDHETPATELVQLKETEPQNVDFSKELKKTENLSYEMLFEPEPNGVNSVEMMDKERNKDKMPEDVTFSPQDETQTANHKPEEHPEENTKNSVDEQEETVLSYESTPEVSRGNQTMAVKSLSPSPESSASPVPSTQPQLTEGSHFMCV
>sp|Q9HAU0-6|PKHA5_HUMAN Isoform 6 of Pleckstrin homology domain-containing family A member 5 OS=Homo sapiens OX=9606 GN=PLEKHA5
MAADLNLEWLSLPRSWTYGLTRGGRVFFLNEEAKSTTWLHPVTGEAVVTGHRRQSTDLPTGWEEAYTFEGARYYLNHNERKVTCKHPVTGQPSQDNCLFVVNEQTVATMTSEEKKERPLSMLNEASNYNVTSDYAVHPMSPVGRTSRASKKVHNFGKRSNSLKRNPNAPVVRRGWLYKQDSTGMKLWKKRWFVLSDLCLFYYRDEKEEGLLGSLLLPSFQLALLTSEDHLNRKYAFKAAHPNMRTYYFCTDTGKEMELWMKAMLDAALVQTEPVKRLTFNFRVDKLTSENAPTKETNNLPNHRVLLKPELQNNQKNKEMSKLEEKKALEAEKYGFQKDGQDRPLTKLNSVKLNSLPSEYESGSACPAQTVHYRPLNLSSSENKLVNVSLADLRGGNRPNTGPLYTEADRVLQRTNSMQQLEQWLKLQKGRGHEEETRGVLSYQTLPRNMPSHRAQLMARYPEGYRTLPRNSKTRPESLCSVTPSTHDKTLGPGAEEKRRSMRDDTMWQLYEWQQRQFYNKQSTLPRHSTLSSPKTMVNLSDQTMHSLPTSPSHGSLAAYQGYSPQRTYRSEVSSPLQRGDVTLDRRHRAHHPKHVYVPDRRSVPAGLTLQSVSPQSLQGKTPEELTLLLLKLRRQQAELSSLREHTLAQLMQLKLEAHSPKNELLSHHLQRNTLYLDHQMKENEPLLTMVHTMLENSALRPQLYQQFLRQKSKLSLYCLSQDEGRGTLYKYRPEEVDLDAKLSRLCEQDKVVHALEEKLQQLHKEKYTLEQALLSASQELEMHADNPAALQTVVLQRDDLQNGLLSTCRELSRATAELERAWREYDKLEYDVTVTRNQMQEQLDHLGEVQTESAGLQRAQLQKELWRLQDVMEGLSKHKQQRGTTELGMLGSKPFSTVKYKNEEEEVVPPRPPLPRSYDFTEQPPLLPPLPSDSSSLLCYSRGPVHLPEEKKMYQVQGYPRNGSHCGPDYRLYKSEPELTTVAEVDESNGEEKSEPVSELETSVVKGSHFPVGVVPPRAKSPTPESSTLASYVTLRKTKKMMDLRTERPRSAVEQLCLAESTRPRMTVEEQMERLRRHQQACLREKKKGLNVLGASDQSPLQSPSNLRDNPFRTTQTRRRDDKELDTALRENDVKPDHETPATELVQLKETEPQNVDFSKELKKTENLSYEMLFEPEPNGVNSVEMMDKERNKDKMPEDVTFSPQDETQTANHKPEEHPEENTKNSVDEQEETVLSYESTPEVSRGNQTMAVKSLSPSPESSASPVPSTQPQLTEGSHFMCV
>sp|Q9HAU0-7|PKHA5_HUMAN Isoform 7 of Pleckstrin homology domain-containing family A member 5 OS=Homo sapiens OX=9606 GN=PLEKHA5
MAADLNLEWLSLPRSWTYGLTRGGRVFFLNEEAKSTTWLHPVTGEAVVTGHRRQSTDLPTGWEEAYTFEGARYYLN
>sp|Q9HAU0-8|PKHA5_HUMAN Isoform 8 of Pleckstrin homology domain-containing family A member 5 OS=Homo sapiens OX=9606 GN=PLEKHA5
MTSEEKKERPLSMLNEASNYNVTSDYAVHPMSPVGRTSRASKKVHNFGKRSNSLKRNPNAPVVRRGWLYKQDSTGMKLWKKRWFVLSDLCLFYYRDEKEEGLLGSLLLPSFQLALLTSEDHLNRKYAFKAAHPNMRTYYFCTDTGKEMELWMKAMLDAALVQTEPVKRVDKLTSENAPTKETNNLPNHRVLLKPELQNNQKNKEMSKLEEKKALEAEKYGFQKDGQDRPLTKLNSVKLNSLPSEYESGSACPAQTVHYRPLNLSSSENKLVNVSLADLRGGNRPNTGPLYTEADRVLQRTNSMQQLEQWLKLQKGRGHEEETRGVLSYQTLPRNMPSHRAQLMARYPEGYRTLPRNSKTRPESLCSVTPSTHDKTLGPGAEEKRRSMRDDTMWQLYEWQQRQFYNKQSTLPRHSTLSSPKTMVNLSDQTMHSLPTSPSHGSLAAYQGYSPQRTYRSEVSSPLQRGDVTLDRRHRAHHPKHVYVPDRRSVPAGLTLQSVSPQSLQGKTMKENEPLLTMVHTMLENSALRPQLYQQLSQDEGRGTLYKYRPEEVDLDAKLSRLCEQDKVVHALEEKLQQLHKEKYTLEQALLSASQELEMHADNPAALQTVVLQRDDLQNGLLSTCRELSRATAELERAWREYDKLEYDVTVTRNQMQEQLDHLGEVQTESAGLQRAQLQKELWRLQDVMEGLSKHKQQRGTTELGMLGSKPFSTVKYKNEEEEVVPPRPPLPRSYDFTEQPPLLPPLPSDSSSLLCYSRGPVHLPEEKKMYQVQGYPRNGSHCGPDYRLYKSEPELTTVAEVDESNGEEKSEPVSELETSVVKGSHFPVGVVPPRAKSPTPESSTLASYVTLRKTKKMMDLRTERPRSAVEQLCLAESTRPRMTVEEQMERLRRHQQACLREKKKGLNVLGASDQSPLQSPSNLRDNPFRTTQTRRRDDKELDTALRENDVKPDHETPATELVQLKETEPQNVDFSKELKKTENLSYEMLFEPEPNGVNSVEMMDKERNKDKMPEDVTFSPQDETQTANHKPEEHPEENTKNSVDEQEETVLSYESTPEVSRGNQTMAVKSLSPSPESSASPVPSTQPQLTEGSHFMCV
>sp|Q9H7J1|PPR3E_HUMAN Protein phosphatase 1 regulatory subunit 3E OS=Homo sapiens OX=9606 GN=PPP1R3E PE=1 SV=2
MSRERPPGTDLPRNLSFLAALTERAYYRSQRPSLEEEPEEEPGEGGTRFGARSRAHAPSRGRRARSAPAGGGGARAPRSRSPDTRKRVRFADALGLELAVVRRFRPGELPRVPRHVQLQLQRDALRHFAPCQPRARGLQEARAALEPASEPGFAARLLTQRLCLERAEAGPLGVAGSARVVDLAYEKRVSVRWSADGWRSQREAPAAYAGPAPPPPRADRFAFRLPAPPLGGALLFALRYRVTGHEFWDNNGGRDYALRGPEHPGSGGAPEPQGWLHFL
>sp|Q5TYX0|PRAM5_HUMAN PRAME family member 5 OS=Homo sapiens OX=9606 GN=PRAMEF5 PE=2 SV=2
MSLRTPPRLLELAGRSLLRDQALAMSTLEELPTELFPPLFMEAFSRRRCEALKLMVQAWPFRRLPLRPLLKMPCLEAFQAVLDGLDALLTQGVHPRRWKLQVLDLQDVCENFWMVWSEAMAHGCFLNAKRNKKPVQDCPRMRGQQPLTVFVELWLKNRTLDEYLTCLLLWVKQRKDLLHLCCKKLKLLGMPFRNLRSLLKMVNLDCLQEVEVNCKWVLPLLTQFTPYLGHMRNLQKLVLSHMDVSRYVSPEQKKELVTQFTTQFLKLCCLQKLSMNSVSFLEGHLDQLLSCLKTSLKVLTLTNCVLLESDLKHLSQCPSLSQLKTLDLSGLRLTNYSLVPLQLLLEKVAATLEYLDLDDCGLLDSQVNALLPALSRCFELNTFSFCGNPLSMATLENLLSHTLLLKNLCVELYPAPRESYDADGTLCWSRFPQLRAELMKRVRDLRHPKRLLFCTDCCPDCGNRSFYDLEADQCCC
>sp|O15120|PLCB_HUMAN 1-acyl-sn-glycerol-3-phosphate acyltransferase beta OS=Homo sapiens OX=9606 GN=AGPAT2 PE=1 SV=1
MELWPCLAAALLLLLLLVQLSRAAEFYAKVALYCALCFTVSAVASLVCLLRHGGRTVENMSLLGWFVRSFKYFYGLRFEVRDPRRLQEARPCVLVSNHQSLLDMMGLMEVLPERCVQLAKRELLFLGPVGLLMYLGGVFFLNRQRSSTAMTVMADLGERMVRENLKVWLYPEGTRNDNGDLLPFKKGAFYLAVQAQVPLVPVVYSSFSSFYNTKKKFFTSGTVTVQVLEALPTSGLTAADVPALVDTCHRAMRTTFLHLSKTPQENGATAGSGVQPAQ
>sp|O15120-2|PLCB_HUMAN Isoform 2 of 1-acyl-sn-glycerol-3-phosphate acyltransferase beta OS=Homo sapiens OX=9606 GN=AGPAT2
MELWPCLAAALLLLLLLVQLSRAAEFYAKVALYCALCFTVSAVASLVCLLRHGGRTVENMSLLGWFVRSFKYFYGLRFEVRDPRRLQEARPCVLVSNHQSLLDMMGLMEVLPERCVQLAKRELLFLGPVGLLMYLGGVFFLNRQRSSTAMTVMADLGERMVRENVPLVPVVYSSFSSFYNTKKKFFTSGTVTVQVLEALPTSGLTAADVPALVDTCHRAMRTTFLHLSKTPQENGATAGSGVQPAQ
>sp|P49720|PSB3_HUMAN Proteasome subunit beta type-3 OS=Homo sapiens OX=9606 GN=PSMB3 PE=1 SV=2
MSLMSYNGGAVMAMKGKNCVALAADRRFGLQAQMVTTDFQKLFPMGDRLYLGLAGLATDVQTVAQRLKFRLNLYELKEGRQLKPYTLMSMVANLLYEKRFGPYYTEPVLAGLDPKTFKPFLCSLDLLGCPMVTDDFVVSGTCAEQMYGMCESLWEPNMDPDHLFETLSQAMLNAVDRDAVSGMGVLVHLLEKDKLTTRTLKARMD
>sp|P10163|PRB4_HUMAN Basic salivary proline-rich protein 4 OS=Homo sapiens OX=9606 GN=PRB4 PE=1 SV=4
MLLLLLSVALLALSSAESSSEDVSQEESLFLLSGKPEGRRPQGGNQPQRPPPPPGKPQGPPPQGGNQSQGPPPPPGKPEGRPPQGGNQSQGPPPHPGKPERPPPQGGNQSQGPPPHPGKPESRPPQGGHQSQGPPPTPGKPEGPPPQGGNQSQGTPPPPGKPEGRPPQGGNQSQGPPPHPGKPERPPPQGGNQSHRPPPPPGKPERPPPQGGNQSQGPPPHPGKPEGPPPQEGNKSRSARSPPGKPQGPPQQEGNKPQGPPPPGKPQGPPPAGGNPQQPQAPPAGKPQGPPPPPQGGRPPRPAQGQQPPQ
>sp|Q8N7G0|PO5F2_HUMAN POU domain, class 5, transcription factor 2 OS=Homo sapiens OX=9606 GN=POU5F2 PE=1 SV=1
MAGHRPSNHFCPLPGSGGGGPRGPMPLRVDTLTWLSTQAAPGRVMVWPAVRPGLCPGPDVWRLPLGPLPHEFRGWLAPCRPRLGASEAGDWLRRPSEGALPGPYLALRSLPKLPPPEDLSGLLKELQQLAKELRQKRLSLGYSQADVGLAVGALFGKVLSQTTLCRFEAQQLSVANMWKLRPLLKKWLKEVEAENLLGLCKMEMLLQQSGKWRRASRERRLGNSLEKFFQRCPKPTPQQLSHLAGCLQLQKDVVRVWFYNRSKMGSRPTNDASPRELVGTAGPPCPGAPVCFHLGLGLPVDLPHYTRLYSAGVAHSSAPATTLGLLRF
>sp|P02812|PRB2_HUMAN Basic salivary proline-rich protein 2 OS=Homo sapiens OX=9606 GN=PRB2 PE=1 SV=3
MLLLLLSVALLALSSAQNLNEDVSQEESPSLLAGNPQGAPPQGGNKPQGPPSPPGKPQGPPPQGGNQPQGPPPPPGKPQGPPPQGGNKPQGPPPPGKPQGPPPQGDKSRSPRSPPGKPQGPPPQGGNQPQGPPPPPGKPQGPPPQGGNKPQGPPPPGKPQGPPPQGDNKSRSSRSPPGKPQGPPPQGGNQPQGPPPPPGKPQGPPPQGGNKPQGPPPPGKPQGPPPQGDNKSQSARSPPGKPQGPPPQGGNQPQGPPPPPGKPQGPPPQGGNKSQGPPPPGKPQGPPPQGGSKSRSSRSPPGKPQGPPPQGGNQPQGPPPPPGKPQGPPPQGGNKPQGPPPPGKPQGPPPQGGSKSRSARSPPGKPQGPPQQEGNNPQGPPPPAGGNPQQPQAPPAGQPQGPPRPPQGGRPSRPPQ
>sp|O60927|PP1RB_HUMAN E3 ubiquitin-protein ligase PPP1R11 OS=Homo sapiens OX=9606 GN=PPP1R11 PE=1 SV=1
MAEAGAGLSETVTETTVTVTTEPENRSLTLKLRKRKPEKKVEWTSDTVDNEHMGRRSSKCCCLYEKPRAFGESSTESDEEEEEGCGHTHCVRGHRKGRRRATLGPTPTTPPQPPDPSQPPPGPMQH
>sp|P28072|PSB6_HUMAN Proteasome subunit beta type-6 OS=Homo sapiens OX=9606 GN=PSMB6 PE=1 SV=4
MAATLLAARGAGPAPAWGPEAFTPDWESREVSTGTTLMAVQFDGGVVLGADSRTTTGSYLANRVTDKLTPLHDRLFCCRSGSAADTQAVADAVTYQLGFHSLELNEPPLVHTAASLFKEMCYRYREDLMAGLLLAGWDPQEGGQVYSVPMGGMMVRQSFALGGSGSSYLYGYVDATYREGMTKEECLQFTANALALAMERDGSSGGVLRLAALAESGVERQVLLGDQLPKFAVATLPPA
>sp|Q8N945|PRLD2_HUMAN PRELI domain-containing protein 2 OS=Homo sapiens OX=9606 GN=PRELID2 PE=2 SV=1
MGVSVDVHQVYKYPFEQVVASFLRKYPNPMDKNVLSVKLMEEKRDESTGVLYRKRLALCQNVVPELLRKSLSTLVLLCWKKVSLLKVPNLQLEEESWLNPRERNMALRSHCLTWTQYASMKEESVFRESMENPNWTEFLQRGRLSLTGVGFLNCVLETFASTFLRQGAQKGLRLMEMLLKEQCGAPLAE
>sp|Q8N945-2|PRLD2_HUMAN Isoform 2 of PRELI domain-containing protein 2 OS=Homo sapiens OX=9606 GN=PRELID2
MDKNVLSVKLMEEKRDESTGVLYRKRLALCQNVVPELLRKVSLLKVPNLQLEEESWLNPRERNMALRSHCLTWTQYASMKEESVFRESMENPNWTEFLQRGRLSLTGVGFLNCVLETFASTFLRQGAQKGLRLMEMLLKEQCGAPLAE
>sp|Q8N945-3|PRLD2_HUMAN Isoform 3 of PRELI domain-containing protein 2 OS=Homo sapiens OX=9606 GN=PRELID2
MGVSVDVHQVYKYPFEQVVASFLRKYPNPMDKNVLSVKLMEEKRDESTGVLYRKRLALCQNVVPELLRKVSLLKVPNLQLEEESWLNPRERNMALRSHCLTWTQYASMKEESVFRESMENPNWTEFLQRGRLSLTGVGFLNCVLETFASTFLRQGAQKGLRLMEMLLKEQCGAPLAE
>sp|P79522|PRR3_HUMAN Proline-rich protein 3 OS=Homo sapiens OX=9606 GN=PRR3 PE=1 SV=2
MPKRKKQNHHQPPTQQQPPLPEREETGDEEDGSPLGPPSLLGPPPMANGKPGDPKSALHRGPPGSRGPLLPPLLSLPPPPWGRGPLRRGLGPRSSPYGRGWWGVNAEPPFPGPGHGGPTRGSFHKEQRNPRRLKSWSLLKNTCPPKDDPQVMEDKSDRPVCRHFAKKGHCRYEDLCAFYHPGVNGPPL
>sp|P79522-2|PRR3_HUMAN Isoform 2 of Proline-rich protein 3 OS=Homo sapiens OX=9606 GN=PRR3
MPKRKKQNHHQPPTQQQPPLPEREETGDEEDGSPLALHRGPPGSRGPLLPPLLSLPPPPWGRGPLRRGLGPRSSPYGRGWWGVNAEPPFPGPGHGGPTRGSFHKEQRNPRRLKSWSLLKNTCPPKDDPQVMEDKSDRPVCRHFAKKGHCRYEDLCAFYHPGVNGPPL
>sp|P30044|PRDX5_HUMAN Peroxiredoxin-5, mitochondrial OS=Homo sapiens OX=9606 GN=PRDX5 PE=1 SV=4
MGLAGVCALRRSAGYLLVGGAGGQSAAAAARRYSEGEWASGGVRSFSRAAAAMAPLKVGDALPAVEVFEGEPGNKVNLAELFKGKKGVLFGVPGAFTPGCSKTHLPGFVEQAEALKAKGVQVVACLSVNDAFVTGEWGRAHKAEGKVRLLADPTGAFGKETDLLLDDSLVSLFGNRRLKRFSMVVQDGLVKALNVEPDGTGLTCSLAPNLLSQL
>sp|P30044-2|PRDX5_HUMAN Isoform Cytoplasmic+peroxisomal of Peroxiredoxin-5, mitochondrial OS=Homo sapiens OX=9606 GN=PRDX5
MAPLKVGDALPAVEVFEGEPGNKVNLAELFKGKKGVLFGVPGAFTPGCSKTHLPGFVEQAEALKAKGVQVVACLSVNDAFVTGEWGRAHKAEGKVRLLADPTGAFGKETDLLLDDSLVSLFGNRRLKRFSMVVQDGLVKALNVEPDGTGLTCSLAPNLLSQL
>sp|P30044-3|PRDX5_HUMAN Isoform 3 of Peroxiredoxin-5, mitochondrial OS=Homo sapiens OX=9606 GN=PRDX5
MGLAGVCALRRSAGYLLVGGAGGQSAAAAARRYSEGEWASGGVRSFSRAAAAMAPLKVGDALPAVEVFEGEPGNKVNLAELFKGKKGVLFGVPGAFTPGCSKVRLLADPTGAFGKETDLLLDDSLVSLFGNRRLKRFSMVVQDGLVKALNVEPDGTGLTCSLAPNLLSQL
>sp|P30044-4|PRDX5_HUMAN Isoform 4 of Peroxiredoxin-5, mitochondrial OS=Homo sapiens OX=9606 GN=PRDX5
MGLAGVCALRRSAGYLLVGGAGGQSAAAAARRYSEGEWASGGVRSFSRAAAAMAPLKVRLLADPTGAFGKETDLLLDDSLVSLFGNRRLKRFSMVVQDGLVKALNVEPDGTGLTCSLAPNLLSQL
>sp|P11908|PRPS2_HUMAN Ribose-phosphate pyrophosphokinase 2 OS=Homo sapiens OX=9606 GN=PRPS2 PE=1 SV=2
MPNLVLFSGSSHQDLSQRVADRLGLELGKVVTKKFSNQETSVELGESVRGEDVYLLQSGCGELNDNLMELLLMLNACKLASSSRVTAVLPCFPYARQDKKDKSRAPLSAKLVANMLSVAGADHLLTMDLHASQLQGFFDLPVDNLYAEPAVLQWLRENLAEWKNCLLVSPDAGGAKRVTSLADRLNVEFALLHKERKKANEVDRMVLVGDVKDRVALLVDDMADTCGTLCHAADKLLSAGATKVYALLTHGLFSGPALSRLNNAAFEAVVVTNTLPQEDKMKHCTKLQVLDLSMLLAEALRRTHNGESVSYLFSHVPL
>sp|P11908-2|PRPS2_HUMAN Isoform 2 of Ribose-phosphate pyrophosphokinase 2 OS=Homo sapiens OX=9606 GN=PRPS2
MPNLVLFSGSSHQDLSQRVADRLGLELGKVVTKKFSNQETSVELGESVRGEDVYLLQSGCGELNDNLMELLLMLNACKLASSSRVTAVLPCFPYARQDKKDKVGESRAPLSAKLVANMLSVAGADHLLTMDLHASQLQGFFDLPVDNLYAEPAVLQWLRENLAEWKNCLLVSPDAGGAKRVTSLADRLNVEFALLHKERKKANEVDRMVLVGDVKDRVALLVDDMADTCGTLCHAADKLLSAGATKVYALLTHGLFSGPALSRLNNAAFEAVVVTNTLPQEDKMKHCTKLQVLDLSMLLAEALRRTHNGESVSYLFSHVPL
>sp|Q96M27|PRRC1_HUMAN Protein PRRC1 OS=Homo sapiens OX=9606 GN=PRRC1 PE=1 SV=1
MMEESGLETTPPGTPPPNPAGLAATAMSSTPVPLAATSSFSSPNVSSMESFPPLAYSTPQPPLPPVRPSAPLPFVPPPAVPSVPPLVTSMPPPVSPSTAAAFGNPPVSHFPPSTSAPNTLLPAPPSGPPLSGFSVGSTYDLTRGHAGRAPQTPLMPSFSAPSGTGLLPTPLTQQASLTSLAQGTGTTSALTFPEEQEDPRLTRGQDEASAGGLWGFLKGVAGNPMVKSVLDKTKHSVESMLTTLDPGMAPYLKSGGELDLVVTSNKEVKVAAVRDAFQEVFGLAVVVGEAGQSNLAPQPVGYAAGLKGAQERLDSLRRTGVLHEKQTAVSVENFLAELLPDKWFDLGCLVVEDPVHGLHLETFTQATPVPLEFVQQAQSLTPQDYNLRWSGLLVTVGEVLEKSLLNVSRTDWHMAFTGMSRRQMLYSAARALAGMYKQRLPPRTV
>sp|Q96M27-2|PRRC1_HUMAN Isoform 2 of Protein PRRC1 OS=Homo sapiens OX=9606 GN=PRRC1
MMEESGLETTPPGTPPPNPAGLAATAMSSTPVPLAATSSFSSPNVSSMESFPPLAYSTPQPPLPPVRPSAPLPFVPPPAVPSVPPLVTSMPPPVSPSTAAAFGNPPVSHFPPSTSAPNTLLPAPPSGPPLSGFSVGSTYDLTRGHAGRAPQTPLMPSFSAPSGTGLLPTPLTQQASLTSLAQGTGTTSALTFPEEQEDPRLTRGQDEASAGGLWGFLKGVAGNPMVKSVLDKTKHSVESMLTTLDPGMAPYLKSGGELDLVVTSNKEVKVAAVRDAFQEVFGLAVVVGEAGQSNLAPQPVGYAAGLKGAQERLDSLRRTGVLHEKQTAVSVENFLAELLPDKWFDLGCLVVEDPVHGLHLETFTQATPVPLEFVQQAQSLTPQDYNLRWSGLLVTVGEVLEKSLLNVSRTDWHMAFTGMSRRQMLYSAARALENPQRAVAVHGLVEARNFPAPGDLVSLLLGTV
>sp|Q96M27-3|PRRC1_HUMAN Isoform 3 of Protein PRRC1 OS=Homo sapiens OX=9606 GN=PRRC1
MMEESGLETTPPGTPPPNPAGLAATAMSSTPVPLAATSSFSSPNVSSMESFPPLAYSTPQPPLPPVRPSAPLPFVPPPAVPSVPPLVTSMPPPVSPSTAAAFGNPPVSHFPPSTSAPNTLLPAPPSGPPLSGFSVGSTYDLTRGHAGRAPQTPLMPSFSAPSGTGLLPTPLTQQASLTSLAQGTGTTSALTFPEEQEDPRLTRGQDEASAGGLWGFLKGVAGNPMVKSVLDKTKHSVESMLTTLDPGMAPYLKSGGELDLVVTSNKEVKVAAVRDAFQEVFGLAVVVGEAGQSNLAPQPVGYAAGLKGAQERLDSLRRTGVLHEKQTAVSVENFLAELLPDKWFDLGCLVVEDPVHGLHLETFTQATPVPLEFVQQAQSLTPQDYNLRWSGLLVTVGEVLEKSLLNVSRTDWHMAFTGMSRRQMLYSAARALADDYFPRLPKEQWQSMAWLKLELFLPLVTW
>sp|Q96M27-4|PRRC1_HUMAN Isoform 4 of Protein PRRC1 OS=Homo sapiens OX=9606 GN=PRRC1
MMEESGLETTPPGTPPPNPAGLAATAMSSTPVPLAATSSFSSPNVSSMESFPPLAYSTPQPPLPPVRPSAPLPFVPPPAVPSVPPLVTSMPPPVSPSTAAAFGNPPVSHFPPSTSAPNTLLPAPPSGPPLSGFSVGSTYDLTRGHAGRAPQTPLMPSFSAPSGTGLLPTPLTQQASLTSLAQGTGTTSALTFPEEQEDPRLTRGQDEASAGGLWGFLKGVAGNPMVKSVLDKTKHSVESMLTTLDPGMAPYLKSGGELDLVVTSNKEVKVAAVRDAFQEVFGLAVVVGEAGQSNLAPQPVGYAAGLKGAQA
>sp|Q96M27-5|PRRC1_HUMAN Isoform 5 of Protein PRRC1 OS=Homo sapiens OX=9606 GN=PRRC1
MMEESGLETTPPGTPPPNPAGLAATAMSSTPVPLAATSSFSSPNVSSMESFPPLAYSTPQPPLPPVRPSAPLPFVPPPAVPSVPPLVTSMPPPVSPSTAAAFGNPPVSHFPPSTSAPNTLLPAPPSGPPLSGFSVGSTYDLTRGHAGRAPQTPLMPSFSAPSGTGLLPTPLTQQASLTSLAQGTGTTSALTFPEEQEDPRLTRGQDEASAGGLWGFLKGVAGNPMVKSVLDKTKHSVESMLTTLDPGMAPYLKSGGELDLVVTSNKEVKVAAVRDAFQEVFGLAVVVGEAGQSNLAPQPVGYAAGLKGAQERLDSLRRTGVLHEKQTAVSVENFLAELLPDKWFDLGCLVVEDPVHGLHLETFTQATPVPLEFVQQVGFLLCFFLMLQRNLHYCFQNKNLFGFFVRNMFLLLFQSFFF
>sp|Q9UNA4|POLI_HUMAN DNA polymerase iota OS=Homo sapiens OX=9606 GN=POLI PE=1 SV=3
MEKLGVEPEEEGGGDDDEEDAEAWAMELADVGAAASSQGVHDQVLPTPNASSRVLVHVDLDCFYAQVEMLSNPELKDKPLGVQQKYLVVTCNYEARKLGVKKLMNVRDAKEKCPQLVLVNGEDLTRYREMSYKVTELLEEFSPVVERLGFDENFVDLTEMVEKRLQQLQSDELSAVTVSGHVYNNQSLNLLDVLHLRLLVGSQLAAEMREAMYNQLGLTGCAGVASNKLLAKLVSGVFKPNQQTVLLPESCQHLLHSLNHLKELPGLGYKTAKCLEALGLNSVRDLQTFSPKLLEKELGLSVAQRLQKLSFGEDNSPVLLSGPPQSFSEEDSFKKCSSEVEAKNKLEELLASLLNRVCQDGRKPHTVRLLLRRYSSEKHYGRESRQCPLPSHVLQKLGTGNYDVMTPMVDLLMKLFRNMVNVKMPFHLTLLSVCFCNLKALNTAKKGLLDYYLMPSLSTTSRSGKHSFKMKDTHMEDFPKDKETNRDFLPSGRLESTRTRESPLDTTNFSKEKDLNEFPLCSLPEGVDQEVFKQLPVDLQEELLSGKSREKFQGKGSVSCPLHASRGVLSFFSKKQMQDLPLNPRDHLSSSKQVSSVSPCEPGTSGFNSSSSSYMSSQKDYSYYLDNRLKDERLSQGPKEPQGFHFTNSNPAVSAFHSFPNLQSEQLFSRNHTTDSHKQTVATDSHEGLTENREPDSVDEKLTFPSDLDPQVFYELPEAVQKELLAEWKRAGSDFHLGHK
>sp|A6NIE9|PRS29_HUMAN Putative serine protease 29 OS=Homo sapiens OX=9606 GN=PRSS29P PE=5 SV=3
MPTTPDPGSEPPARTPRPPPLTPGLSPQPALHALSPQLLLLLFLAVSSLGSCSTGSPVPVPENDLVGLVGGHNAPPGKWPWQVSLRVYSYHWASWAHLCGGSLLHPQWVLTAAHCLFWKDTDPSLYRLHAGDVYLYGGRGLLNVSRLLVHPNYVTAGLGADVALLQLEPHDLSNVRTVKLSPVSLELTPKDQCWVTGWGALLRKESLPPPYRLQQASVQVLENAVCEQPYRNASGHTGDRQLLLDDMLCAGSEGRDSCYGDSGGPLVCRLRGSWRLVGVVSWGYGCTLRDFPGVYTHVQLYVPWLLQQVGELP
>sp|A8MTI9|PRS47_HUMAN Putative serine protease 47 OS=Homo sapiens OX=9606 GN=PRSS47 PE=5 SV=2
MGYCQGVSQVAVVLLMFPKEKEAFLALAQLLTSKNLPDTVDGQLPMGPHSRASQVAPETTSSKVDRGVSTVCGKPKVVGKLYGGRDAAAGQWPWQASLLYWGSHLCGAVLLDSCWLVSTTHCFLNKSQAPKNYQVLLGNLQLYHQTQHTQKMSVHRLLTHPDFEKLHPFGSDLAMLQLHLPMNFTSYLVPVCLPSRDMQLPSNVSCWLTGWGMLTEDHKRGPVHTAVPSRLQAVCCSGCRGQRVGSRVGRFRSMLVHSEGQLRSLMPGDFHLGDSGGPLVCYLPSAWVLVGLASWGLDCRHPAYPSLFTRVTYFLNWLDELMRLTPLSDPALAPHTCSPPKPLRAAGLPGPCAALVLPQTWLLLPLTLRAPWQTL
>sp|Q7RTY5|PRS48_HUMAN Serine protease 48 OS=Homo sapiens OX=9606 GN=PRSS48 PE=2 SV=2
MGPAGCAFTLLLLLGLSVCGQPVYSSRVVGGQDAAAGRWPWQVSLHFDHNFLCGGSLVSERLLLTAAHCLQPTWTTFSYTVWLGSLTVGDSRKRVKYYVSKLVLHPKYQDTTADVALLKLSSQVTFTSALLPLCLPSVTKQLALPPFCWVTGWGKVKESSDRDYHSALQEAEVPLLDRQACEQLYNPLGLFLPALEPVLKEDKLCAGDTQNMKDSCKGDSGGPLSCHLDGVWLQTGVVSWGLECGKSLPGVYTNVLYYQKWLNATLSRANNLDFSDFLFPLVLLSLALLRPSCAFGPNTLHRVGTVAEAVACLQGWEENAWRFSPRGR
>sp|Q7RTY5-3|PRS48_HUMAN Isoform 2 of Serine protease 48 OS=Homo sapiens OX=9606 GN=PRSS48
MGPAGCAFTLLLLLGLSDRDYHSALQEAEVPLLDRQACEQLYNPLGLFLPALEPVLKEDKLCAGDTQNMKDSCKGDSGGPLSCHLDGVWLQTGVVSWGLECGKSLPGVYTNVLYYQKWLNATLSRANNLDFSDFLFPLVLLSLALLRPSCAFGPNTLHRVGTVAEAVACLQGWEENAWRFSPRGR
>sp|Q9Y485|DMXL1_HUMAN DmX-like protein 1 OS=Homo sapiens OX=9606 GN=DMXL1 PE=1 SV=3
MNLHQVLTGAVNPGDHCFSVGSLGDQRFTAYASGCDLVLLGSDFERLQLLPGAKHGNLQVGCVDCSMQQGKLAASYGNVLSLFEPVNLPKQKKNLELYSQWQKSGQFFLESLAHNLTWDPTGSRLLTGSSYLQLWSNTNLEKPTEDENLNKTDLNFGDWKCLWHCKTASQVHLMKFSPDGEFFATAGKDDCLLKVWYNVENWRTAVTSPDGSSEKQSQGELDFSFVYLAHPRAVNGFSWRKTSKYMPRASVCNVLLTCCKDNVCRLWVETFLPNDCLLYGGDCSHWTESLNLTNNFKRNASSKERVQNALEVNLRHFRRGRRRSLALVAHTGYLPHQQDPHHVHRNTPLHANALCHFHLAASLNPATDLPLLPSLTSLSLNENEEKTGPFVVHWLNNKELHFTLSMEVFLQQLRKSFEQPSSEASVEDSNQADVKSDEETDDGVDDLKLNPEKKELGCDKMVPNSSFTSLSSAALDHQLEVLLSEWSKNADMLFSLHPMDGSLLVWHVDWLDEYQPGMFRQVQVSFVSRLPVAFPTGDANSLCKSLMMYACTKNVDLALQQGKQKPSGLTRSTSMLLSSGHNKSSNSLKLSLFTPNVMMLSKHADGSLNQWLVSFAEESAFSTVLSLSHKSRYCGHRFHLNDLACHSVLPLLLTTSHHNALRTPDVDNPEQPFDALNLEECSLTQQNKSTVDVAFQDPSAVYSELLLWRVDPVGPLSFSGGVSELARLNSLHVSAFSNVAWLPTLLPSYCLGAYCNSPSACFVASDGQYLRLYEAVLDAKKLLSELSNPELSKYVGEVFNLVSQQSTARPGCLLALDPLTKLHGRKTQLLHVFEEDFLLNNLEKKSLGKDSLLSNAGSSPNGFSEKFYLLVLECTQDNRSLLHMWNLHLKSLPVSLDEKVDTKLSEAVWQPEEHYSSSPEKLLSPFSQKYQACRANLQSTSRLTLFSEMVYSQELHLPEGVELLSLKPSAGHLSSSSLYPACSAPYLLATSCSDEKVRFWRCRVTDGESATSKNGKLDLAYLWEEWPLLLEDGLQSNSSLTVPGRPVEVSCAHTNRLAVAYKQPASNSRSSQDFVMHVSLFECESTGGSCWVLEQTLHLDELSTVLDSGLSVDSNLVAYNKQDMYLSSKENLTSNTKHLVHLDWMSREDGSHLLTVGLGSKLFMYGPLAGKVQDQTGKETLAFPLWESTKVVPLSKFVLLRSVDLVSSVDGSPPFPVSLSWVRDGLLVVGMDCEMHVYCQWQPSSKQEPVLTDSYSGSTPSLTSLLKQSNSSSGLHPPKKTLTRSMTSLAQKLCGKKTAFDPSVDMEDSGLFEAAHVLSPTLPQYHPLQLLELMDLGKVRRAKALLSHLVKCLAGEVVALNEAESNHERRLRSLTLSASGSTTRDPQAFNKAENTDYTELDSVPPLPLYALLAADDDSCYSSLEKSSNESTLSKSNQLSKESYDELFQTQLLMTDTHMLETDEENTKPRVLDLSQYSPTYFGPEHAQVLSGHLLHSSLPGLSRMEQMSLMALADTLATTSTDLGESRDRSQGGETLDECGLKFLLAVRLHTFLTTSLPAYRAQLLHQGLSTSHFAWAFHSVAEEELLNMLPAMQKDDPTWSELRAMGVGWWVRNTRLLRKCLEKVAKAAFYRKNDPLDAALFYLAMKKKAVLWGLYRAEKNTRMTQFFGHNFEDERWRKAALKNAFSLLGKQRFEHSAAFFLLAGCLRDALEVCLEKLNDLQLALVLARLYESEFDTSAAYKSLLRKKVLGLDSPVSELCSLNLNMHHDPFLRSMAYWLLEDYSGALETLLKQPLRENDDQVLSASNPTVFNFYNYLRTHPLLLRRHFGSSDTFSTHMSLTGKSGLAGTLNLSERRLFFTTASAHLKAGCPMLALEVLSKMPKVLKKTRPFYRASSFLDTSKDCSPSSPLKLDAREDKSSAVDWSQSLLNGFGSSSEGSSEKQSNSTLSFDWSQPSVVFQDDSLELKWDSDNDEENEDVPLSMKELKPLQRKTDKKLDDLSSNYTESFSTLDENDLLNPSEDLLAVQLKFRACLKLLTVELRTLSTGYELDGGKLRYQLYHWLEKEVLALQRTCDFCSDAEELQSAFGRNEDEFGLNEDAEDLPHQTKVKQLRENFQEKRQWLLKYQSLLRMFLSYCLLHGSHGGGLASVRMELLLLLQESQQETSEPLFSSPLSEQTSVPLLFACTANAKTVVANPLLHLSNLTHDLLHALLNFDSPPHPDLQSNKVYVMHTLAASLSACLYQCLCGSHNYSSFQTNQFTGMVYQTVLLPHRPSLKTGSLDEALTPNTSPAQWPGLTCLLRLLNSSGEEAQSGLTVLLCELLTAVYLSLFLHGLATHSSNELFRLVAHPLNEKMWSAVFGGGAHVPSKEQTHSKTLPVSSLVEEGEKQNKRFRPSKMSCRESAPLTPSSAPVSQESLAVKEKFLPPELSLWDYFLAKPFLPSSQSRAEYDSEESLGSDDDDNDDDDDVLASDFHLQEHSNSNSYSWSLMRLAMVQLVLNNLKTFYPFAGHDLAELPVSSPLCHAVLKTLQCWEQVLLRRLELHGGPPQNYLASHTAEESLSAGPALLRHKALLEPTNTPFKSKHHLALSVKRLWQYLVKQEELQETFLKNLFTKKRCLNELEADLGYPGGKARLLHKESDLLTAFAVNKANRNCLALASSHDVQELDVSGLLATQVYTWVDDDLEVETKGSEDFLVLHARDDLTAVQGTTPYTHSNPGTPLNMPWLGSTQTGRGASVMLKKALNNVRRMTSHPTLPYYLTGAQDGSVRMFEWGHSQQLTCFRSGGNSRVTRMRFNYQGNKFGLVDADGYLSLYQTNWKCCPVTGSMPKPYLTWQCHNKTANDFVFVSSSSLLATAGLSTDNRNVCLWDTLVAPANSLVHAFTCHDSGATVLAYAPKHQLLLSGGRKGFTYVFDLCQRQQRQLFQSHDSPVKAVAVDPTEEYFVTGSAEGNLKLWSLSTFGLLHTFVSEHARQSLFRNLGTGVMQLETGPANHLFSCGADGTMKMRLLPDQFSPLNEVLKNDVKFML
>sp|Q9H1X3|DJC25_HUMAN DnaJ homolog subfamily C member 25 OS=Homo sapiens OX=9606 GN=DNAJC25 PE=1 SV=1
MGAPLLSPGWGAGAAGRRWWMLLAPLLPALLLVRPAGALVEGLYCGTRDCYEVLGVSRSAGKAELARAYRQLARRYHPDRYRPQPGDEGPGRTPQSAEEAFLLVATAYETLKDEETRKDYDYMLDHPEEYYSHYYHYYSRRLAPKVDVRVVLLVSVCALSVFQFFSWWNSYNKALSYLATVPKYRLQATELAKQQGLLKKAKEKGKNKKSKEELRDEEENLLKNLLKSKLDLKGGYQKPQLCDLLLFQLLLAPFHLCSYLVWYCRWLYNFNLKGKEYGEEERLYLLRKSMKMSKSQFDSLEDHQKETFLKRELWLKENYEVYKQEQEEELKKKLANDPRWKRYRRWMKNEGPGRLTFVDD
>sp|Q9H1X3-2|DJC25_HUMAN Isoform 2 of DnaJ homolog subfamily C member 25 OS=Homo sapiens OX=9606 GN=DNAJC25
MLDHPEEYYSHYYHYYSRRLAPKVDVRVVLLVSVCALSVFQFFSWWNSYNKALSYLATVPKYRLQATELAKQQGLLKKAKEKGKNKKSKEELRDEEENLLKNLLKSKLDLKGGYQKPQLCDLLLFQLLLAPFHLCSYLVWYCRWLYNFNLKGKEYGEEERLYLLRKSMKMSKSQFDSLEDHQKETFLKRELWLKENYEVYKQEQEEELKKKLANDPRWKRYRRWMKNEGPGRLTFVDD
>sp|Q9H1X3-3|DJC25_HUMAN Isoform 3 of DnaJ homolog subfamily C member 25 OS=Homo sapiens OX=9606 GN=DNAJC25
MGAPLLSPGWGAGAAGRRWWMLLAPLLPALLLVRPAGALVEGLYCGTRDCYEVLGVSRSAGKAELARAYRQLARRYHPDRYRPQPGDEGPGRTPQSAEEAFLLVATAYETLKVSQAAAELQQYCMQNACKDALLVGVPAGSNPFREPRSCALL
>sp|Q6E0U4|DMKN_HUMAN Dermokine OS=Homo sapiens OX=9606 GN=DMKN PE=1 SV=3
MKFQGPLACLLLALCLGSGEAGPLQSGEESTGTNLGEALGHGLGDALSEGVGKALGKEAGGAAGSKVSEALGQGTREAVGTGVRQVPGFGVADALGNRVGEAAHALGNTGHELGRQAEDVLRHGADAVRGSWQGVPGHNGAWETSGGHGLFGSQGGLGGQGQGNPGGLGTPWVHGYPGNSAGSFGMNPQGAPWGQGGNGGPPNFGTNTQGAVAQPGYGSVRASNQNEGCTNPPPSGSGGGSSNSGGGSGSQSGSSGSGSNGDNNNGSSSGGSSSGSSSGGSSGGSSGGSSGNSGGSRGDSGSESSWGSSTGSSSGNHGGSGGGNGHKPGCEKPGNEARGSGESGLQNSETSPGMFNFDTFWKNFKSKLGFLNWDALNKNQVPPPSTRALLYFSRLWEDFKQNTPFLNWKALLEGADASSLQKRAGRDDQNYNYNQHAYPTAYGGKYSVKTPAKGGVSPSSSASRVQPGLLQWVKFW
>sp|Q6E0U4-2|DMKN_HUMAN Isoform 2 of Dermokine OS=Homo sapiens OX=9606 GN=DMKN
MKFQGPLACLLLALCLGSGEAGPLQSGEESTGTNLGEALGHGLGDALSEGVGKALGKEAGGAAGSKVSEALGQGTREAVGTGVRQVPGFGVADALGNRVGEAAHALGNTGHELGRQAEDVLRHGADAVRGSWQGVPGHNGAWETSGGHGLFGSQGGLGGQGQGNPGGLGTPWVHGYPGNSAGSFGMNPQGAPWGQGGNGGPPNFGTNTQGAVAQPGYGSVRASNQNEGCTNPPPSGSGGGSSNSGGSSTGSSSGNHGGSGGGNGHKPGCEKPGNEARGSGESGLQGFRGPGSFPXNMRELSKEGNRLLGGSGDNYRGQGSSWGSGGGDAVGGVNTVNSETSPGMFNFDTFWKNFKSKLGFLNWDALNKNQVPPPSTRALLYFSRLWEDFKQNTPFLNWKALLEGADASSLQKRAGRDDQNYNYNQHAYPTAYGGKYSVKTPAKGGVSPSSSASRVQPGLLQWVKFW
>sp|Q6E0U4-3|DMKN_HUMAN Isoform 3 of Dermokine OS=Homo sapiens OX=9606 GN=DMKN
MKFQGPLACLLLALCLGSGEAGPLQSGEESTGTNLGEALGHGLGDALSEGVGKALGKEAGGAAGSKVSEALGQGTREAVGTGVRQVPGFGVADALGNRVGEAAHALGNTGHELGRQAEDVLRHGADAVRGSWQGVPGHNGAWETSGGHGLFGSQGGLGGQGQGNPGGLGTPWVHGYPGNSAGSFGMNPQGAPWGQGGNGGPPNFGTNTQGAVAQPGYGSVRASNQNEGCTNPPPSGSGGGSSNSGGGSGSQSGSSGSGSNGDNNNGSSSGGSSSGSSSGGSSGGSSGGSSGNSGGSRGDSGSESSWGSSTGSSSGNHGGSGGGNGHKPGCEKPGNEARGSGESGLQNSETSPGMFNFDTFWKNFKSKLGFLNWDALNKDQRSSRLP
>sp|Q6E0U4-4|DMKN_HUMAN Isoform 4 of Dermokine OS=Homo sapiens OX=9606 GN=DMKN
MKFQGPLACLLLALCLGSGEAGPLQSGEESTGTNLGEALGHGLGDALSEGVGKALGKEAGGAAGSKVSEALGQGTREAVGTGVRQVPGFGVADALGNRVGEAAHALGNTGHELGRQAEDVLRHGADAVRGSWQGVPGHNGAWETSGGHGLFGSQGGLGGQGQGNPGGLGTPWVHGYPGNSAGSFGMNPQGAPWGQGGNGGPPNFGTNTQGAVAQPGYGSVRASNQNEGCTNPPPSGSGGGSSNSGGSSTGSSSGNHGGSGGGNGHKPGCEKPGNEARGSGESGLQGQGSSWGSGGGDAVGGVNTVNSETSPGMFNFDTFWKNFKSKLGFLNWDALNKNQVPPPSTRALLYFSRLWEDFKQNTPFLNWKALLEGADASSLQKRAGRDDQPGAGWQEVAAVTSKNYNYNQHAYPTAYGGKYSVKTPAKGGVSPSSSASRVQPGLLQWVKFW
>sp|Q6E0U4-5|DMKN_HUMAN Isoform 5 of Dermokine OS=Homo sapiens OX=9606 GN=DMKN
MKFQGPLACLLLALCLGSGEAGPLQSGEESTGTNLGEALGHGLGDALSEGVGKALGKEAGGAAGSKVSEALGQGTREAVGTGVRQVPGFGVADALGNRVGEAAHALGNTGHELGRQAEDVLRHGADAVRGSWQGVPGHNGAWETSGGHGLFGSQGGLGGQGQGNPGGLGTPWVHGYPGNSAGSFGMNPQGAPWGQGGNGGPPNFGTNTQGAVAQPGYGSVRASNQNEGCTNPPPSGSGGGSSNSGGGSGSQSGSSGSGSNGDNNNGSSSGGSSSGSSSGGSSGGSSGGSSGNSGGSRGDSGSESSWGSSTGSSSGNHGGSGGGNGHKPGCEKPGNEARGSGESGLQGFRGQGVSSNMRNSETSPGMFNFDTFWKNFKSKLGFLNWDALNKDQRSSRLP
>sp|Q6E0U4-6|DMKN_HUMAN Isoform 6 of Dermokine OS=Homo sapiens OX=9606 GN=DMKN
MKFQGPLACLLLALCLGSGEAGPLQSGEESTGTNLGEALGHGLGDALSEGVGKALGKEAGGAAGSKVSEALGQGTREAVGTGVRQVPGFGVADALGNRVGEAAHALGNTGHELGRQAEDVLRHGADAVRGSWQGVPGHNGAWETSGGHGLFGSQGGLGGQGQGNPGGLGTPWVHGYPGNSAGSFGMNPQGAPWGQGGNGGPPNFGTNTQGAVAQPGYGSVRASNQNEGCTNPPPSGSGGGSSNSGGGSGSQSGSSGSGSNGDNNNGSSSGGSSSGSSSGGSSGGSSGGSSGNSGGSRGDSGSESSWGSSTGSSSGNHGGSGGGNGHKPGCEKPGNEARGSGESGLQGFRGQGVSSNMRELSKEGNRLLGGSGDNYRGQGSSWGSGGGDAVGGVNTVNSETSPGMFNFDTFWKNFKSKLGFLNWDALNKDQRSSRLP
>sp|Q6E0U4-7|DMKN_HUMAN Isoform 7 of Dermokine OS=Homo sapiens OX=9606 GN=DMKN
MKFQGPLACLLLALCLGSGEAGPLQSGEESTGTNLGEALGHGLGDALSEGVGKALGKEAGGAAGSKVSEALGQGTREAVGTGVRQVPGFGVADALGNRVGEAAHALGNTGHELGRQAEDVLRHGADAVRGSWQGVPGHNGAWETSGGHGLFGSQGGLGGQGQGNPGGLGTPWVHGYPGNSAGSFGMNPQGAPWGQGGNGGPPNFGTNTQGAVAQPGYGSVRASNQNEGCTNPPPSGSGGGSSNSGGGSGSQSGSSGSGSNGDNNNGSSSGGSSSGSSSGGSSGGSSGGSSGNSGGSRGDSGSESSWGSSTGSSSGNHGGSGGGNGHKPGNSETSPGMFNFDTFWKNFKSKLGFLNWDALNKDQRSSRLP
>sp|Q6E0U4-8|DMKN_HUMAN Isoform 8 of Dermokine OS=Homo sapiens OX=9606 GN=DMKN
MLGLTSCSDQQAKEGEGLEGSSTGSSSGNHGGSGGGNGHKPGCEKPGNEARGSGESGLQNSETSPGMFNFDTFWKNFKSKLGFLNWDALNKNQVPPPSTRALLYFSRLWEDFKQNTPFLNWKALLEGADASSLQKRAGRDDQNYNYNQHAYPTAYGGKYSVKTPAKGGVSPSSSASRVQPGLLQWVKFW
>sp|Q6E0U4-9|DMKN_HUMAN Isoform 9 of Dermokine OS=Homo sapiens OX=9606 GN=DMKN
MSPPDQGVVESRLWRQMLHKGQGSSWGSGGGDAVGGVNTVNSETSPGMFNFDTFWKNFKSKLGFLNWDALNKNQVPPPSTRALLYFSRLWEDFKQNTPFLNWKALLEGADASSLQKRAGRDDQNYNYNQHAYPTAYGGKYSVKTPAKGGVSPSSSASRVQPGLLQWVKFW
>sp|Q6E0U4-10|DMKN_HUMAN Isoform 10 of Dermokine OS=Homo sapiens OX=9606 GN=DMKN
MRGQGSSWGSGGGDAVGGVNTVNSETSPGMFNFDTFWKNFKSKLGFLNWDALNKNQVPPPSTRALLYFSRLWEDFKQNTPFLNWKALLEGADASSLQKRAGRDDQNYNYNQHAYPTAYGGKYSVKTPAKGGVSPSSSASRVQPGLLQWVKFW
>sp|Q6E0U4-11|DMKN_HUMAN Isoform 11 of Dermokine OS=Homo sapiens OX=9606 GN=DMKN
MRNSETSPGMFNFDTFWKNFKSKLGFLNWDALNKNQVPPPSTRALLYFSRLWEDFKQNTPFLNWKALLEGADASSLQKRAGRDDQNYNYNQHAYPTAYGGKYSVKTPAKGGVSPSSSASRVQPGLLQWVKFW
>sp|Q6E0U4-12|DMKN_HUMAN Isoform 12 of Dermokine OS=Homo sapiens OX=9606 GN=DMKN
MRNSETSPGMFNFDTFWKNFKSKLGFLNWDALNKNQVPPPSTRALLYFSRLWEDFKQNTPFLNWKALLEGADASSLQKRAGRDDQPGAGWQEVAAVTSKNYNYNQHAYPTAYGGKYSVKTPAKGGVSPSSSASRVQPGLLQWVKFW
>sp|Q6E0U4-13|DMKN_HUMAN Isoform 13 of Dermokine OS=Homo sapiens OX=9606 GN=DMKN
MFNFDTFWKNFKSKLGFLNWDALNKNQVPPPSTRALLYFSRLWEDFKQNTPFLNWKALLEGADASSLQKRAGRDDQNYNYNQHAYPTAYGGKYSVKTPAKGGVSPSSSASRVQPGLLQWVKFW
>sp|Q6E0U4-14|DMKN_HUMAN Isoform 14 of Dermokine OS=Homo sapiens OX=9606 GN=DMKN
MFNFDTFWKNFKSKLGFLNWDALNKNQVPPPSTRALLYFSRLWEDFKQNTPFLNWKALLEGADASSLQKRAGRDDQPGAGWQEVAAVTSKNYNYNQHAYPTAYGGKYSVKTPAKGGVSPSSSASRVQPGLLQWVKFW
>sp|Q6E0U4-15|DMKN_HUMAN Isoform 15 of Dermokine OS=Homo sapiens OX=9606 GN=DMKN
MNMKPATASALLLLLLGLAWTQGSHGWGADASSLQKRAGRDDQNYNYNQHAYPTAYGGKYSVKTPAKGGVSPSSSASRVQPGLLQWVKFW
>sp|Q6E0U4-16|DMKN_HUMAN Isoform 16 of Dermokine OS=Homo sapiens OX=9606 GN=DMKN
MKFQGPLACLLLALCLGSGEAGPLQSGEESTGTNLGEALGHGLGDALSEGVGKALGKEAGGAAGSKVSEALGQGTREAVGTGVRQVPGFGVADALGNRVGEAAHALGNTGHELGRQAEDVLRHGADAVRGSWQGVPGHNGAWETSGGHGLFGSQGGLGGQGQGNPGGLGTPWVHGYPGNSAGSFGMNPQGAPWGQGGNGGPPNFGTNTQGAVAQPGYGSVRASNQNEGCTNPPPSGSGGGSSNSGGSSTGSSSGNHGGSGGGNGHKPGCEKPGNEARGSGESGLQGFRGQGVSSNMRELSKEGNRLLGGSGDNYRGQGSSWGSGGGDAVGGVNTVNSETSPGMFNFDTFWKNFKSKLGFLNWDALNKNQVPPPSTRALLYFSRLWEDFKQNTPFLNWKALLEGADASSLQKRAGRDDQNYNYNQHAYPTAYGGKYSVKTPAKGGVSPSSSASRVQPGLLQWVKFW
>sp|Q9H1R2|DUS15_HUMAN Dual specificity protein phosphatase 15 OS=Homo sapiens OX=9606 GN=DUSP15 PE=1 SV=4
MTEGVLPGLYLGNFLDAKDLDQLGRNKLTHLLSLHESPQPLLQDLTYLRLPVADTPEVPLKKHFKECLNFLHCCRLNGGNCLVHCFAGLSRSTTLVTAYVMTVTGLGWRDVLEALKATRPLANPNPGFRQQLEEFGWASSQKGARHRTSKTSGAQCPPMTSATCLLAARVALLSAALVREATGRTAQRCRLSPRAAAERLLGPPPHVAAGWSPDPKYQLCLCFGEEDPGPTQHPKEQLLMADVQVQLRPGSSSCTLSASTERPDGSSTPGNPDGLTHLQCSCLHPKRAASSSCTR
>sp|Q9H1R2-2|DUS15_HUMAN Isoform 2 of Dual specificity protein phosphatase 15 OS=Homo sapiens OX=9606 GN=DUSP15
MTEGVLPGLYLGNFLDAKDLDQLGRNKLTHLLSLHESPQPLLQDLTYLRLPVADTPEVPLKKHFKECLNFLHCCRLNGGNCLVHCFAGLSRSTTLVTAYVMTVTGLGWRDVLEALKATRPLANPNPGFRQQLEEFGWASSQKLRRQLEERFGESPFRDEEELRALLPLCKRCRQGSATSASSAGPHSAASEGTVQRLVPRTPREAHRPLPLLARVKQTFSCLPRCLSRKGGK
>sp|Q9H1R2-3|DUS15_HUMAN Isoform 3 of Dual specificity protein phosphatase 15 OS=Homo sapiens OX=9606 GN=DUSP15
MGNGMTKVLPGLYLGNFLDAKDLDQLGRNKLTHLLSLHESPQPLLQDLTYLRLPVADTPEVPLKKHFKECLNFLHCCRLNGGNCLVHCFAGLSRSTTLVTAYVMTVTGLGWRDVLEALKATRPLANPNPGFRQQLEEFGWASSQKLRRQLEERFGESPFRDEEELRALLPLCKRCRQGSATSASSAGPHSAASEGTVQRLVPRTPREAHRPLPLLARVKQTFSCLPRCLSRKGGK
>sp|Q9H1R2-4|DUS15_HUMAN Isoform 4 of Dual specificity protein phosphatase 15 OS=Homo sapiens OX=9606 GN=DUSP15
MTVTGLGWRDVLEALKATRPLANPNPGFRQQLEEFGWASSQKLRRQLEERFGESPFRDEEELRALLPLCKRCRQGSATSASSAGPHSAASEGTVQRLVPRTPREAHRPLPLLARVKQTFSCLPRCLSRKGGK
>sp|P63172|DYLT1_HUMAN Dynein light chain Tctex-type 1 OS=Homo sapiens OX=9606 GN=DYNLT1 PE=1 SV=1
MEDYQAAEETAFVVDEVSNLVKEALESALGGNAYQHSKVNQWTTNVVEQTLSQLTKLGKPFKYLVTCVLMQKNGAGLHTASSCFWDSSTDGSCTVRWENKTMYCLVSAFGLSL
>sp|P05305|EDN1_HUMAN Endothelin-1 OS=Homo sapiens OX=9606 GN=EDN1 PE=1 SV=1
MDYLLMLFSLLFVACQGAPETAVLGAELSAVGENGGEKPTPSPPWRLRRSKRCSCSSLMDKECVYFCHLDLLWVNTPEHVVPYGLGSPRSKRALENLLPTKATDRENRCQCASQKDKKCWNFCQAGKELRAEDLMEKDWNNHKKGKDCSKLGKKCLYQQLVRGRKLRRSSEEHLRQTRSETMRNSVKSSFHDPKLKGKPSRERYVTHNRAHW
>sp|Q9BSW2|EFC4B_HUMAN EF-hand calcium-binding domain-containing protein 4B OS=Homo sapiens OX=9606 GN=CRACR2A PE=1 SV=1
MAAPDGRVVSRPQRLGQGSGQGPKGSGACLHPLDSLEQKETQEQTSGQLVMLRKAQEFFQTCDAEGKGFLARKDMQRLHKELPLSLEELEDVFDALDADGNGYLTPQEFTTGFSHFFFSQNNPSQEDAGEQVAQRHEEKVYLSRGDEDLGDMGEDEEAQFRMLMDRLGAQKVLEDESDVKQLWLQLKKEEPHLLSNFEDFLTRLLSQLQEAHEEKNELECALKRKLAAYDEELQHLYEEMEQQLKSEKEQFLLKDTERFQARSQELEQKLLCKEQELEQLTQKQKRLEGQCTALHHDKHETKAENTKLKLTNQELARELERTSWELQDAQQQLESLQQEACKLHQEKEMEVYRVTESLQREKAGLLKQLDFLRCVGGHWPVLRAPPRSLGSEGPV
>sp|Q9BSW2-2|EFC4B_HUMAN Isoform 2 of EF-hand calcium-binding domain-containing protein 4B OS=Homo sapiens OX=9606 GN=CRACR2A
MAAPDGRVVSRPQRLGQGSGQGPKGSGACLHPLDSLEQKETQEQTSGQLVMLRKAQEFFQTCDAEGKGFLARKDMQRLHKELPLSLEELEDVFDALDADGNGYLTPQEFTTGFSHFFFSQNNPSQEDAGEQVAQRHEEKVYLSRGDEDLGDMGEDEEAQFRMLMDRLGAQKVLEDESDVKQLWLQLKKEEPHLLSNFEDFLTRLLSQLQEAHEEKNELECALKRKLAAYDEELQHLYEEMEQQLKSEKEQFLLKDTERFQARSQELEQKLLCKEQELEQLTQKQKRLEGQCTALHHDKHETKAENTKLKLTNQELARELERTSWELQDAQQQLESLQQEACKLHQEKEMEVYRVTESLQREKAGLLKQLDFLRERNKHLRDERDLCFQKNKAAKANTAASRASWKKRSGSVLGKYVDSRGLLRSQSEEEEEVFGLPRRSSLGLSGYPLTEEEPGTGEPGPGGPYPRPLRRLLSVEEDPLPQLLDGGFEQPLSKCSEEEEVSDQGVQGQLPEAPPLKLTPTSPRGQPVGKEALCKEESSPSAPDRLFKLVFVGNSAVGKTSFLRRFCEDRFSPGMAATVGLDYRVKTLNVDNSQVALQLWDTAGQERYRCLTQQFFRKADGVLVMYDLTDKQSFLSVRRWLSSVEEAVGDRVPVLLLGNKLDNEKEREVPRGLGEQLATENNLLFYECSAYSGHNTKESLLHLARFLKEQEDTVREDTLQVGHPAKKKSCCG
>sp|Q6IAN0|DRS7B_HUMAN Dehydrogenase/reductase SDR family member 7B OS=Homo sapiens OX=9606 GN=DHRS7B PE=1 SV=2
MVSPATRKSLPKVKAMDFLTSTALLPLLFGCLGVFGLFRLLQWVRGKAYLRNAVVVLTGATSGLGKECAKVFYAAGAKLVLCGRNGGALEELLRELTASHATKVQTHKPYLVTFDLTDSGALVAAAAELLQCFGYVDLLVNNAGLSYRGTLMDTTVDVDKRVMETNYFGPVALTKALLPSMLKRRQGHLVALSSLQGKMSLPFRSAYAASKHATQAFFDCLRAEMEQYELEVTVLSPGYLHTNLSVNALTADGSRYGVMDTTTAQGRSPVEVAQDVLAAVGKKKKDVLLADLLPSLAVYLRTLAPGLFFSLMASRARKERKSKNS
>sp|Q6P2I7|EBLN2_HUMAN Endogenous Bornavirus-like nucleoprotein 2 OS=Homo sapiens OX=9606 GN=EBLN2 PE=2 SV=1
MGYFLKLYAYVNSHSLFVWVCDRSYKRSFRPMLLNKLKELSRNQFSTMSHLRKDSQPSSPGDDAMDRSGLPDLQGRFELSGKNRQYPLDALEPQPSLGDLKDLKKAAKSMLDPAHKSHFHPVTPSLVFLCFLFDGLHQALLSVGVSKRSNTVVGNENEERGTPYASRFKDMPNFLALEKSSVLRHCCDLLLGLAAGSSDKLCTSSLQVQRRFKAMMASLGRLSHGESADLLLSCNAESALGWLSSRPWVGELMFTLLFGDFESPLHKLRKSS
>sp|Q92630|DYRK2_HUMAN Dual specificity tyrosine-phosphorylation-regulated kinase 2 OS=Homo sapiens OX=9606 GN=DYRK2 PE=1 SV=3
MLTRKPSAAAPAAYPTGRGGDSAVRQLQASPGLGAGATRSGVGTGPPSPLALPPLRASNAAAAAHTLGGSKHTMNDHLHVGSHAHGQLQVQQLFEDNSNKRTVLTTQPNGLTTVGKTGLPVVPERQLDSLHRRQGSSTSLKSMEGMGKVKATPMTPEQAMKQYMQKLTAFEHHELFSYPELYFLGLNAKKRQGMTGGPNNGGYDDDQGSYVQVPHDHVAYRYEVLKVLGKGSFGQVVKAYDHKVHQHVALKMVRNEKRFHRQAAEELRLLEHLRKQDKDNTMNVLHMLENFTFRNHLCMTFELLSMNLYELLKKNKFQGFSLPLVRKFAHSLLQCLDALHKNRLLHCDLKPENLLLKQQGRSGLKVLDFGSSCYEHQRVYTYLQSRFYRAPEVLLGARYGMPLDMWSLGCLLAELLTGYPLLPGEDEGDQLACMLELLGMPSQKLLDASKRAKNFVSSKGYPRYCTVTTLSDGSVVLNGGRSRRGKLRGPPESREWGNALKGCDDPLFLDFLKQCLEWDPAVRMTPGQALRHPWLRRRLPKPPTGEKTSVKRLTESTGALTSLSKLPPPSSSASKLRTNLAQMTDANGNLQQRTVLPKLVS
>sp|Q92630-2|DYRK2_HUMAN Isoform 2 of Dual specificity tyrosine-phosphorylation-regulated kinase 2 OS=Homo sapiens OX=9606 GN=DYRK2
MNDHLHVGSHAHGQLQVQQLFEDNSNKRTVLTTQPNGLTTVGKTGLPVVPERQLDSLHRRQGSSTSLKSMEGMGKVKATPMTPEQAMKQYMQKLTAFEHHELFSYPELYFLGLNAKKRQGMTGGPNNGGYDDDQGSYVQVPHDHVAYRYEVLKVLGKGSFGQVVKAYDHKVHQHVALKMVRNEKRFHRQAAEELRLLEHLRKQDKDNTMNVLHMLENFTFRNHLCMTFELLSMNLYELLKKNKFQGFSLPLVRKFAHSLLQCLDALHKNRLLHCDLKPENLLLKQQGRSGLKVLDFGSSCYEHQRVYTYLQSRFYRAPEVLLGARYGMPLDMWSLGCLLAELLTGYPLLPGEDEGDQLACMLELLGMPSQKLLDASKRAKNFVSSKGYPRYCTVTTLSDGSVVLNGGRSRRGKLRGPPESREWGNALKGCDDPLFLDFLKQCLEWDPAVRMTPGQALRHPWLRRRLPKPPTGEKTSVKRLTESTGALTSLSKLPPPSSSASKLRTNLAQMTDANGNLQQRTVLPKLVS
>sp|Q16643|DREB_HUMAN Drebrin OS=Homo sapiens OX=9606 GN=DBN1 PE=1 SV=4
MAGVSFSGHRLELLAAYEEVLREESAADWALYTYEDGSDDLKLAASGEGGLQELSGHFENQKVMYGFCSVKDSQAALPKYVLLNWVGEDVPDARKCACASHVAKVAEFFQGVDVLVNASSVEDLDAGALGQRLSNGLARLSSPVLHRLRLREDENAEPVGTTYQKTDAAVEMKRLNREQFWEQAKKEEELRKEEERKKALDERLRFEQERMEQERQEQEERERRYREREQQLEEHRRKQQTLEAEEAKRRLKEQSLFGDHRDEEEETHMKKSESEVEEAAALLAQRPDNPREFFKQQERVASASAGSCDVPSPFNHRPGSHLDSHRRMAPTPLPTRSPSDSSTASTPVAEQLERALDEVTSSQPPPLPPPPPPAQETQEPSPLLDSEETRAAAPQAWAGPMEEPPQAQAPPRGPGSPAEDLMFMESAEQAVLAAPVEPATADATELHDAADTLETDTATADTTVANNVPPAATSLLDLWPGNGEGASTLQGEPRAPTPPSGTEVTLAEVPLLDEVAPEPLLPAGEGCATLLNFDELPEPPATFCDPEEVEGESLAAPQTPTLPSALEELEQEQEPEPHLLTNGETTQKEGTQASEGYFSQSQEEEFAQSEELCAKAPPPVFYNKPPELDLTCWDADPVPEEEEGFEGGD
>sp|Q16643-2|DREB_HUMAN Isoform 2 of Drebrin OS=Homo sapiens OX=9606 GN=DBN1
MAGHPWHGTAALASSQAWRDGRERQALVSCRALYTYEDGSDDLKLAASGEGGLQELSGHFENQKVMYGFCSVKDSQAALPKYVLLNWVGEDVPDARKCACASHVAKVAEFFQGVDVLVNASSVEDLDAGALGQRLSNGLARLSSPVLHRLRLREDENAEPVGTTYQKTDAAVEMKRLNREQFWEQAKKEEELRKEEERKKALDERLRFEQERMEQERQEQEERERRYREREQQLEEHRRKQQTLEAEEAKRRLKEQSLFGDHRDEEEETHMKKSESEVEEAAALLAQRPDNPREFFKQQERVASASAGSCDVPSPFNHRPGSHLDSHRRMAPTPLPTRSPSDSSTASTPVAEQLERALDEVTSSQPPPLPPPPPPAQETQEPSPLLDSEETRAAAPQAWAGPMEEPPQAQAPPRGPGSPAEDLMFMESAEQAVLAAPVEPATADATELHDAADTLETDTATADTTVANNVPPAATSLLDLWPGNGEGASTLQGEPRAPTPPSGTEVTLAEVPLLDEVAPEPLLPAGEGCATLLNFDELPEPPATFCDPEEVEGESLAAPQTPTLPSALEELEQEQEPEPHLLTNGETTQKEGTQASEGYFSQSQEEEFAQSEELCAKAPPPVFYNKPPELDLTCWDADPVPEEEEGFEGGD
>sp|Q16643-3|DREB_HUMAN Isoform 3 of Drebrin OS=Homo sapiens OX=9606 GN=DBN1
MAGVSFSGHRLELLAAYEEVLREESAADWALYTYEDGSDDLKLAASGEGGLQELSGHFENQKVMYGFCSVKDSQAALPKYVLLNWVGEDVPDARKCACASHVAKVAEFFQGVDVLVNASSVEDLDAGALGQRLSNGLARLSSPVLHRLRLREDENAEPVGTTYQKTDAAVEMKRLNREQFWEQAKKEEELRKEEERKKALDERLRFEQERMEQERQEQEERERRYREREQQLEEHRRKQQTLEAEEAKRRLKEQSLFGDHRDEEEETHMKKSESEVEEAAALLAQRPDNPREFFKQQERVASASAGSCDVPSPFNHRPGRPYCPFLKASDSGPSSSSSSSSSPPRTPFPYLTCHRTPNLSSSLPCSHLDSHRRMAPTPLPTRSPSDSSTASTPVAEQLERALDEVTSSQPPPLPPPPPPAQETQEPSPLLDSEETRAAAPQAWAGPMEEPPQAQAPPRGPGSPAEDLMFMESAEQAVLAAPVEPATADATELHDAADTLETDTATADTTVANNVPPAATSLLDLWPGNGEGASTLQGEPRAPTPPSGTEVTLAEVPLLDEVAPEPLLPAGEGCATLLNFDELPEPPATFCDPEEVEGESLAAPQTPTLPSALEELEQEQEPEPHLLTNGETTQKEGTQASEGYFSQSQEEEFAQSEELCAKAPPPVFYNKPPELDLTCWDADPVPEEEEGFEGGD
>sp|Q9HAF1|EAF6_HUMAN Chromatin modification-related protein MEAF6 OS=Homo sapiens OX=9606 GN=MEAF6 PE=1 SV=1
MAMHNKAAPPQLPDTRRELAELVKRKQELAETLANLERQLYAFEGSYLEDTQMYGNLLRGWDRYLTNQKNSNSKNDRRNRKFKEAERLFSKSSVTSAAAVSALAGVQDQLLEKREPGSGTESDTSPDFHNQENEPSQEDPEDLDGSVQGVKPQKAASSTSSGSHHSSHKKRKNKNRHRLDLKLNKKPRADY
>sp|Q9HAF1-2|EAF6_HUMAN Isoform 2 of Chromatin modification-related protein MEAF6 OS=Homo sapiens OX=9606 GN=MEAF6
MAMHNKAAPPQLPDTRRELAELVKRKQELAETLANLERQLYAFEGSYLEDTQMYGNLLRGWDRYLTNQKNSNSKNDRRNRKFKEAERLFSKSSVTSAAAVSALAGVQDQLLEKREPGSGTESDTSPDFHNQENEPSQEDPEDLDGSVQGVKPQKAASSTSSGSHHSSHKKRKNKNRHSPSGMFDYDFEYVY
>sp|Q9HAF1-3|EAF6_HUMAN Isoform 3 of Chromatin modification-related protein MEAF6 OS=Homo sapiens OX=9606 GN=MEAF6
MAMHNKAAPPQLPDTRRELAELVKRKQELAETLANLERQLYAFEGSYLEDTQMYGNLLRGWDRYLTNQKNSNSKNDRRNRKFKEAERLFSKSSVTSAAAVSALAGVQDQLLEKREPGSGTESDTSPDFHNQENEPSQEDPEDLDGSVQGVKPQKAASSTSSGSHHSSHKKRKNKNRHSPSGMFDYDFELDLKLNKKPRADY
>sp|Q9HAF1-4|EAF6_HUMAN Isoform 4 of Chromatin modification-related protein MEAF6 OS=Homo sapiens OX=9606 GN=MEAF6
MAMHNKAAPPQLPDTRRELAELVKRKQELAETLANLERQLYAFEGSYLEDTQMYGNLLRGWDRYLTNQKNSNSKNDRRNRKFKEAERLFSKSSVTSAAAVSALAGVQDQLLEKREPGSGTESDTSPDFHNQENEPSQEDPEDLDGSVQGVKPQKAASSTSSGSHHSSHKKRKNKNRHRMNVSPKTGWHQLHL
>sp|Q9Y2E6|DTX4_HUMAN E3 ubiquitin-protein ligase DTX4 OS=Homo sapiens OX=9606 GN=DTX4 PE=1 SV=2
MLLASAVVVWEWLNEHGRWRPYSPAVSHHLEAVVRAGPRAGGSVVLGQVDSRLAPYLLDLQSMNQFRQDTGTLRPVRRNYYDPSSAPGKGVVWEWENDNGSWTPYDMEVGLTLQHAYEKQHPWLDLTSLGFSYVLDFNTMGQLNRQTQRQRRVRRRLDLLYPMVTGTLPKAQSWPVSPGPATSPPMSPCSCPQCVLVMSVKAAVVNGSTGPLQLPVTRKNMPPPGVVKLPPLPGSGAKPLDSTGTLRGPLKTAPSQVLRRQASSMPTGTTMGSPASPPGPNSKTGRVALATLNRTNLQRLALAQSRVLLASGVPTVPVKNLNGSSPVNPALAGLTGLLMSAAGLPVCLTRPPKLVLHPPPVSKSELKSLPGVSNTSRKTTKKQAKKGKTPEEVLKKYLQKVRHPPDEDCTLCMERLTAPSGYKGPQPTVKPDLVGKLSRCGHVYHLYCLVAMYNNGNKDGSLQCPTCKTLYGVKTGTQPPGKMEYHLLPHSLPGHPDCKTLRLLYSLPPGLQGPEHPNPGKSFSARGFPRHCYLPDSEKGRKVLKLLLVAWDRRLLFALGTSSTTGESDTVLWNEVHHKTEFGSNLTGHGYPDANYLDNVLAELAAQGLSEDSTAQEKD
>sp|Q9Y2E6-2|DTX4_HUMAN Isoform 2 of E3 ubiquitin-protein ligase DTX4 OS=Homo sapiens OX=9606 GN=DTX4
MEVGLTLQHAYEKQHPWLDLTSLGFSYVLDFNTMGQLNRQTQRQRRVRRRLDLLYPMVTGTLPKAQSWPVSPGPATSPPMSPCSCPQCVLVMSVKAAVVNGSTGPLQLPVTRKNMPPPGVVKLPPLPGSGAKPLDSTGTLRGPLKTAPSQVLRRQASSMPTGTTMGSPASPPGPNSKTGRVALATLNRTNLQRLALAQSRVLLASGVPTVPVKNLNGSSPVNPALAGLTGLLMSAAGLPVCLTRPPKLVLHPPPVSKSELKSLPGVSNTSRKTTKKQAKKGKTPEEVLKKYLQKVRHPPDEDCTLCMERLTAPSGYKGPQPTVKPDLVGKLSRCGHVYHLYCLVAMYNNGNKDGSLQCPTCKTLYGVKTGTQPPGKMEYHLLPHSLPGHPDCKTLRLLYSLPPGLQGPEHPNPGKSFSARGFPRHCYLPDSEKGRKVLKLLLVAWDRRLLFALGTSSTTGESDTVLWNEVHHKTEFGSNLTGHGYPDANYLDNVLAELAAQGLSEDSTAQEKD
>sp|Q14574|DSC3_HUMAN Desmocollin-3 OS=Homo sapiens OX=9606 GN=DSC3 PE=1 SV=3
MAAAGPRRSVRGAVCLHLLLTLVLFSRAGEACKKVLLNVPSKLEADKLLGRVNLEECFRSADLLRSSDPDFRVLNDGSVYTARAVALSDKKRSFTLWLSDKRKQTQKEVTVLLEHQKKVSKTRHTRETVLRRAKRRWAPLPCSMQENSLGPFPLFLQQVESDAAQNYTVFYSLSGRGVDKEPLNLFYLERDTGNLFCTRPVDREEYDVFDLLAYASTADGYSADLPLPLPLRVEDENDNHPVFTEALYNFEVLESSRPGTTVGVVCATDRDEPDTMHTRLKYSLLQQTPRSPGLFSVHPSTGVLTTVSHYLDREVVDKYSLLMKVQDMDGQFFGLLGTSTCLLTVTDSNDNAPTFRQNAYEAFVEENAFNVELLRLPLEDKDLLNTANWRVNFTLLKGNENGHFKLSTDKETNEGVLSVVKPLNYEENRQVNLELGVNNEAPFARDLPRVTALNRALVTVHVRDLDEGPECTPAAQYVRLKENLAVGSKLNGYKAYDPENRNGNGLRYKKLHDPKGWLTLDELSGSLLTSKLLDREVETPKNELYNLTVLALDKDDRSCTGTLAVNLEDVNDNPPELLQEYVVLCKPKMGYTDLLAVDPDEPVHGAPFYFSLPNTSPELSRLWSLTKVNDTAARLSYQKNAGFQEYTLPLTVKDRAGQAATKLLRVNLCECTHPTQCRATSRSTGVLLGKWALLALLLGLALLFSVLLTLVCGVFGATKGKRFPEDLAQQNLLLSNTEAPGDDRVCSANGFMTQTTNNSSQGFCGTMGSGMKNGGQETLEMMKGGNQTLESCRGAGHHHTLDSCRGGHTEVDNCRYTYSEWHSFTQPRLGEKLHRCNQNEDRMPSQDYVLTYNYEGRGSPAGSVGCCSEKQEEDGLDFLNNLEPKFLTLAEACTKR
>sp|Q14574-2|DSC3_HUMAN Isoform 3B of Desmocollin-3 OS=Homo sapiens OX=9606 GN=DSC3
MAAAGPRRSVRGAVCLHLLLTLVLFSRAGEACKKVLLNVPSKLEADKLLGRVNLEECFRSADLLRSSDPDFRVLNDGSVYTARAVALSDKKRSFTLWLSDKRKQTQKEVTVLLEHQKKVSKTRHTRETVLRRAKRRWAPLPCSMQENSLGPFPLFLQQVESDAAQNYTVFYSLSGRGVDKEPLNLFYLERDTGNLFCTRPVDREEYDVFDLLAYASTADGYSADLPLPLPLRVEDENDNHPVFTEALYNFEVLESSRPGTTVGVVCATDRDEPDTMHTRLKYSLLQQTPRSPGLFSVHPSTGVLTTVSHYLDREVVDKYSLLMKVQDMDGQFFGLLGTSTCLLTVTDSNDNAPTFRQNAYEAFVEENAFNVELLRLPLEDKDLLNTANWRVNFTLLKGNENGHFKLSTDKETNEGVLSVVKPLNYEENRQVNLELGVNNEAPFARDLPRVTALNRALVTVHVRDLDEGPECTPAAQYVRLKENLAVGSKLNGYKAYDPENRNGNGLRYKKLHDPKGWLTLDELSGSLLTSKLLDREVETPKNELYNLTVLALDKDDRSCTGTLAVNLEDVNDNPPELLQEYVVLCKPKMGYTDLLAVDPDEPVHGAPFYFSLPNTSPELSRLWSLTKVNDTAARLSYQKNAGFQEYTLPLTVKDRAGQAATKLLRVNLCECTHPTQCRATSRSTGVLLGKWALLALLLGLALLFSVLLTLVCGVFGATKGKRFPEDLAQQNLLLSNTEAPGDDRVCSANGFMTQTTNNSSQGFCGTMGSGMKNGGQETLEMMKGGNQTLESCRGAGHHHTLDSCRGGHTEVDNCRYTYSEWHSFTQPRLGEESLRGHTG
>sp|P0CG22|DR4L1_HUMAN Putative dehydrogenase/reductase SDR family member 4-like 1 OS=Homo sapiens OX=9606 GN=DHRS4L1 PE=5 SV=1
MHKARLRGHCARAGKSVRLASSGMTRRDPLTNKVALVTASTDWLGFAVAQRLAQDGAHVVVSRRKQQNVDQAVATLQGEGLSMTGTVCHVGKMKDWERLVATAMKLHGVLDLLSLSLTNSKRGLFWFTLLQTAEEAWDRNLDLNGKALALMLKAVVPEMEKRGGGSVGFLASVAAFRPLPGFSPYNVSKTALLGLNKTLALELAPRNLRVNCLAPGLLKTSFSRMLWMDKEKEESMKETLRLRRLGEPEDSLGLVSFLCSEDASYLTGETVMVGGGTPSRL
>sp|Q9H069|DRC3_HUMAN Dynein regulatory complex subunit 3 OS=Homo sapiens OX=9606 GN=DRC3 PE=1 SV=2
MNQPCNSMEPRVMDDDMLKLAVGDQGPQEEAGQLAKQEGLLFKDVLSLQLDFRNLLRLDNLWQFENLRKLQLDNNLLEKLEGLENLAHLVWLDLSFNNLETLEGLDTLVNLEDLSLFNNRLSKLDSLDALVKLQVLSLGNNRLDNMMNLLYLRRFKCLRTLSLSRNPLSEAEDYKMFLCAYLPDLMYLDYRRLDDHTKKLAEAKHQYSLDELKHQENLMQAQLEDEQAQREELEKHKTAFVEHLNGSFLFDSMYAEDSEGNNLSYLPGVGELLETYKDKFVLLCVNLFEYGLKQQEKRKTELDTFSECVREALQENQEQGKRKLAKFEEKHLSSLSALREELELPNLEKMLLECSADLSELFDALMTLEMQLVEQLEETLNMFERNLVDMVGLFLENVQSLMAQCRDLENHHHEKLLELSLSTLEKLVEGDLDEDLPNDLRALFVDKDTLVNAVGASHDLHLLKLDNREDELVTRLNSWCTRLLDRLHKDELMRNRKRVKELNQYLDHMQSELDNLECGDLLD
>sp|Q9H069-2|DRC3_HUMAN Isoform 2 of Dynein regulatory complex subunit 3 OS=Homo sapiens OX=9606 GN=DRC3
MNQPCNSMEPRVMDDDMLKLAVGDQGPQEEAGQLAKQEGLLFKDVLSLQLDFRNLLRLDNLWQFENLRKLQLDNNLLEKLEGLENLAHLVWLDLSFNNLETLEGLDTLVNLEDLSLFNNRLSKLDSLDALVKLQVLSLGNNRLDNMMNLLYLRRFKCLRTLSLSRNPLSEAEDYKMFLCAYLPDLMYLDYRRLDDHTKKLAEAKHQYSLDELKHQENLMQAQLEDEQAQREELEKHKTAFVEHLNGSFLFDSMYAEDSEGNNLSYLPGVGELLETYKDKFVLLCVNLFEYGLKQQEKRKTELDTFSECVREALQENQEQGKRKLAKFEEKHLSSLSALREELELPNLEKMLLECSADLSELFDALMTLEMQLVEQLEETLNMFERNLVDMVGLFLENVQSLMAQCRDLENHHHEKLLELSLSTLEKLVEGDLDEDLPNDLRAGRFQKFNYVEASGTF
>sp|O94777|DPM2_HUMAN Dolichol phosphate-mannose biosynthesis regulatory protein OS=Homo sapiens OX=9606 GN=DPM2 PE=1 SV=3
MATGTDQVVGLGLVAVSLLLFTYYTAWVLLLPFLDSQHVLHKYFLPRAYAVALPLAAGLLLLLFVGLFLSYVMLKTKRVTKKAQ
>sp|Q6ZVH7|ESPNL_HUMAN Espin-like protein OS=Homo sapiens OX=9606 GN=ESPNL PE=1 SV=3
MEKQRALVAAKDGDVATLERLLEAGALGPGLTDALGAGLVHHATRAGHLDCVKFLVQRAQLPGNQRAHNGATPAHDAAATGSLAELCWLVREGGCGLQDQDASGVSPLHLAARFGHPVLVEWLLHEGHSATLETREGARPLHHAAVSGDLTCLKLLTAAHGSSVNRRTRSGASPLYLACQEGHLHLAQFLVKDCGADVHLRALDGMSALHAAAARGHYSLVVWLVTFTDLGLTARDNEGATALHFAARGGHTPLLDRLLLMGTPLLRDSWGGTPLHDAAENGQMECCQTLVSHHVDPSLRDEDGYTAADLAEYHGHRDCAQYLREVAQPVPLLMTPPPPPFPPPPLLATRRSLEDGRRGGPGPGNPSPMSLSPAWPGHPDQPLPREQMTSPAPPRLLTSATADPEGTETALAGDTSDGLAALQLDGLPSGDLDGLVPTRDERGQPLPEWKRQVMVRKLQARLGAESSAEAQDNGGSSGPTEQAAWRYSQTHQALLGPFGELLTEDDLVYLEKQLADLQLRRRCQEYESELGRLAAELQALLPEPLVSLTVNSHFLPRAPGLEVEEASLPAAEPAGSAEASEVAPGVQPLPFWCSHLSRLVRSLSLLLKGVHGLVQGDEKPSTRPLQDTCREASASPPRSEAQRQLQEWGVSVRTLRGNFESASGPLCGFNPGPCEPGAQHRQCLSGCWPALPKPRSGLASGEPRPGDTEEASDSGLSCEEVPSEAGAAAGPDLASLRKERLLMLFLSHWRRSAYTPALKTVACRTLGARHAGLRGQEAARSPGPPSPPSEGPRLGHLWQQRSTLTHLLGNWKALMAHVPARQLRRLSRQPRGALSPEQFLPHVDGAPVPYSSLSLDLFMLGYFQLLECDLPAEERKLRHLLCFEVFEHLGTHGWEAVRAFHKAVTDEVAAGRRAWTDGFEDLKARFFGSSQRPAWDTEPGRKSGLTLLGPLPHAAVPCSGPEPTAQRLGSRSQQGSFNGEDLCGYLNRSFAFWKEKEAEMFNFGE
>sp|Q6ZVH7-2|ESPNL_HUMAN Isoform 2 of Espin-like protein OS=Homo sapiens OX=9606 GN=ESPNL
MEKQRALVAAKDGDVATLERLLEAGALGPGLTDALGAGLVHHATRAGHLDCVKFLVQRAQLPGNQRAHNGATPAHDAAATGSLAELCWLVREGGCGLQDQDASGVSPLHLAARFGHPVLVEWLLHEGHSATLETREGARPLHHAAVSGDLTCLKLLTAAHGSSVNRRTRSGASPLYLACQEGHLHLAQFLVKDCGADVHLRALDGMSALHAAAARGHYSLVVWLVTFTDLGLTARDNEGATALHFAARGGHTPLLDRLLLMGTPLLRDSWGGTPLHDAAENGQMEVPLLMTPPPPPFPPPPLLATRRSLEDGRRGGPGPGNPSPMSLSPAWPGHPDQPLPREQMTSPAPPRLLTSATADPEGTETALAGDTSDGLAALQLDGLPSGDLDGLVPTRDERGQPLPEWKRQVMVRKLQARLGAESSAEAQDNGGSSGPTEQAAWRYSQTHQALLGPFGELLTEDDLVYLEKQLADLQLRRRCQEYESELGRLAAELQALLPEPLVSLTVNSHFLPRAPGLEVEEASLPAAEPAGSAEASEVAPGVQPLPFWCSHLSRLVRSLSLLLKGVHGLVQGDEKPSTRPLQDTCREASASPPRSEAQRQLQEWGVSVRTLRGNFESASGPLCGFNPGPCEPGAQHRQCLSGCWPALPKPRSGLASGEPRPGDTEEASDSGLSCEEVPSEAGAAAGPDLASLRKERLLMLFLSHWRRSAYTPALKTVACRTLGARHAGLRGQEAARSPGPPSPPSEGPRLGHLWQQRSTLTHLLGNWKALMAHVPARQLRRLSRQPRGALSPEQFLPHVDGAPVPYSSLSLDLFMLGYFQLLECDLPAEERKLRHLLCFEVFEHLGTHGWEAVRAFHKAVTDEVAAGRRAWTDGFEDLKARFFGSSQRPAWDTEPGRKSGLTLLGPLPHAAVPCSGPEPTAQRLGSRSQQGSFNGEDLCGYLNRSFAFWKEKEAEMFNFGE
>sp|Q6ZVH7-3|ESPNL_HUMAN Isoform 3 of Espin-like protein OS=Homo sapiens OX=9606 GN=ESPNL
MSLSPAWPGHPDQPLPREQMTSPAPPRLLTSATADPEGTETALAGDTSDGLAALQLDGLPSGDLDGLVPTRDERGQPLPEWKRQVMVRKLQARLGAESSAEAQDNGGSSGPTEQAAWRYSQTHQALLGPFGELLTEDDLVYLEKQLADLQLRRRCQEYESELGRLAAELQALLPEPLVSLTVNSHFLPRAPGLEVEEASLPAAEPAGSAEASEVAPGVQPLPFWCSHLSRLVRSLSLLLKGVHGLVQGDEKPSTRPLQDTCREASASPPRSEAQRQLQEWGVSVRTLRGNFESASGPLCGFNPGPCEPGAQHRQCLSGCWPALPKPRSGLASGEPRPGDTEEASDSGLSCEEVPSEAGAAAGPDLASLRKERLLMLFLSHWRRSAYTPALKTVACRTLGARHAGLRGQEAARSPGPPSPPSEGPRLGHLWQQRSTLTHLLGNWKALMAHVPARQLRRLSRQPRGALSPEQFLPHVDGAPVPYSSLSLDLFMLGYFQLLECDLPAEERKLRHLLCFEVFEHLGTHGWEAVRAFHKAVTDEVAAGRRAWTDGFEDLKARFFGSSQRPAWDTEPGRKSGLTLLGPLPHAAVPCSGPEPTAQRLGSRSQQGSFNGEDLCGYLNRSFAFWKEKEAEMFNFGE
>sp|Q8WVX9|FACR1_HUMAN Fatty acyl-CoA reductase 1 OS=Homo sapiens OX=9606 GN=FAR1 PE=1 SV=1
MVSLPEYYEGKNVLLTGATGFLGKVLLEKLLRSCPKVNSVYVLVRQKAGQTPQERVEEVLSGKLFDRLRDENPDFREKLLALNSELTQPKLALSEEDKEVLLDSTNLLFHCAATVRFNENLRDAVQLNVLATRQLLLLAQQMKNLEVFMHVSTAYAYCNRKHLDEVVYPPPVDPKKLLDSLEWMDDGLVNDLTPKLLGDRPNTYLYTKALAEYVVQQEGAKLNVALVRPSLVGASWKEPFPGWLDNFNGPSGLFLAAGKGLLRTLRASNNALADLVPVDVVVNMSLAAAWYSGVNRPRNLMVYNCTTGSTNPFHWGEVEYHVLSTFKRNPLEQAFRRPNVNLTSNHLLYHYWLAVSHKAPAFLYDLYLRMTGRSPRMMKTLTRLHKAMVFLEYFTSNSWVWNTENVNMLMNQLNPEDKKTFNLDVRQLHWAEYLENYCLGTKKYVLNEEMSGLPAARKHLNKLRNLRYGFNTLLVLLLWRLFLARSQMARNLWYFVVSLCYKFLSYFRASSTMRY
>sp|Q03468|ERCC6_HUMAN DNA excision repair protein ERCC-6 OS=Homo sapiens OX=9606 GN=ERCC6 PE=1 SV=1
MPNEGLPHSSQTQEQDCLQSQPVSNNEEMALKQESGGDGEVEEYLSFRSVGDGLSTSAVGCASAAPRRGPALLHLDRHQLQAVEPSAQALELQGLGVDVYDQDVLEQGVLQQVDNALHEASRASQLVDVEKEYRSVLDDLTSCTTSLRQLNKLLEQLSPQAATSRDLNRKLDSVKRQKYNKEQQLKKLTAKQKHLQALLGGAEVKLELDHASLEEDAEPGPSSLGSMLMPVQETAWEELLRTGQMTPFGTQLPQKQEKKPRKLMLNEASGFEKYLADQAKLSFERKKQGCNKRAARKAPAPVTPPAPVQNKNKPNKKARVLSKKEERLKKHLKKLQKRALQFQGKVGLPKARRPWESDMRPEAEGDSEGEESEYFPTEEEEEEEDDEVEGAEADLSGDGTDYELKPLPKGGKRQKKVPVQELDDDFFPSSGEEAEAASVGEGGGGGRKVGRYRDDGDEDYYKQRLRRWNKLRLQDKEKRLKLEDDSEESDAEFDEGFKVPGFLFKKLFKYQQTGVRWLWELHCQQAGGLLGDEMGLGKTLQLLAFLAGLSYSKLRTRGSNYRFEGLGPTVLVCPTTVMHQWVKEFHTWWPPFRVALLHETGSYTHKKEKLLRDVAHCHGLLLTSYSYLRLMQDDLSRYDWHYVLLDEGHKLRNPNAAVTLACKQFRTPHRLLLSGSPMQNNLRELWSLFDFLFPGKLGTLPVFMEQFSVPLTMGGYSNASPVQVKTAYKCACVLRDTLNPYLLRRMKSDVKMSLSLPDKNEQVLFCRLTDEQHKVYQNFVDSKEVYRLLNGEMQLFSGLLALRKLCNHPDLFSGGPKNLKGLPDDELEEDQFGYWKRSGKMLVVESLLKLWHKQGQRVLLFSQSRQMLDLLEVFLRAQKYTYLKMDGTTTLASRQPLLTRYNEDTSLFVFLLTTRVGGLGVNLTGANRVVLYDPDWNPSTDTQARERAWRLGQKKQVTVYRLLTAGTLEEKLYHRQLFKQFLTNRVLKDPKQRRFFKSNDLYELFTLTSPDASQSTETSALFAGTGSDVQTPKCHLKRRLQPAFGADHDVPKRKKFPASNLSVNDATSSEEKSEAKGAEVNAVTSNRSDPLKDDPHMSSNVTSNDRLGEETNAVSGPEELSVLSGNGECSNSSGTGKTSMPSGDESLDEKLGLSYKRERPSQAQTEAFWENKQMENNFYKHKSKTKHHSVAEEETLEKHLRPKQKPKNSKHCRDAKFEGTRLPHLVKKRRYQKQDSENKSEAKEQSNDDYVLEKLFKKSVGVHSVMKHDALMDGASPDYVLVEAEANRVAQDALKALRLSRQRCLGAVSGVPTWTGHRGLSGAPAGKKSRFGKKRNSNFSVQHPSSTSPTEKCQDGLMKKEGKDNVPEHFSGRAEDADSSSGPLASSSLLAKMRARNHLLLPERLESESGHLQEASALLPTTEHDDLLVEMRNFLAFQAHTDGQASTRELLQEFESKLSASQSCVFRELLRNLCTFHRTSGGEGLWKLKPEYC
>sp|P08397|HEM3_HUMAN Porphobilinogen deaminase OS=Homo sapiens OX=9606 GN=HMBS PE=1 SV=2
MSGNGNAAATAEENSPKMRVLRVGTRKSQLARLQTDSVVATLKASYPGLQFELLAMSTTGDKLLDTALSKLGEKSLFTKELEHALEKNEVDLVVHSLKDLPTVLPPGFTLGALCKRENPHDAVVFHPKFVGKTLETLPEKSVVGTSSLRRAAQLQRKFPHLEFRSLRGNLNTRLRKLDEQQEFSALLLATAGLQRMGWHNRVGQLLHPEECMYAVGQGALGVEVRAKDQDLLDLVGVLHDPETLLRCLAERAFLRHLEGGCSVPVAVHTAMKDGQLYLTGGVWSLDGSDSLQETMQATLHVPAQHEDGPEDDPQLVGLTARNLPRGPQLAAQNLGLSLANLLLSKGAKNLLDVARQLNDAH
>sp|P08397-2|HEM3_HUMAN Isoform 2 of Porphobilinogen deaminase OS=Homo sapiens OX=9606 GN=HMBS
MRVLRVGTRKSQLARLQTDSVVATLKASYPGLQFELLAMSTTGDKLLDTALSKLGEKSLFTKELEHALEKNEVDLVVHSLKDLPTVLPPGFTLGALCKRENPHDAVVFHPKFVGKTLETLPEKSVVGTSSLRRAAQLQRKFPHLEFRSLRGNLNTRLRKLDEQQEFSALLLATAGLQRMGWHNRVGQLLHPEECMYAVGQGALGVEVRAKDQDLLDLVGVLHDPETLLRCLAERAFLRHLEGGCSVPVAVHTAMKDGQLYLTGGVWSLDGSDSLQETMQATLHVPAQHEDGPEDDPQLVGLTARNLPRGPQLAAQNLGLSLANLLLSKGAKNLLDVARQLNDAH
>sp|P08397-3|HEM3_HUMAN Isoform 3 of Porphobilinogen deaminase OS=Homo sapiens OX=9606 GN=HMBS
MSGNGNAAATAEENSPKMRVLRVGTRKSQLARLQTDSVVATLKASYPGLQFELLAMSTTGDKLLDTALSKLGEKSLFTKELEHALEKNEVDLVVHSLKDLPTVLPPGFTLGALCKRENPHDAVVFHPKFVGKTLETLPEKSVVGTSSLRRAAQLQRKFPHLEFRSLRGNLNTRLRKLDEQQEFSALLLATAGLQRMGWHNRVGQLLHPEECMYAVGQEGGCSVPVAVHTAMKDGQLYLTGGVWSLDGSDSLQETMQATLHVPAQHEDGPEDDPQLVGLTARNLPRGPQLAAQNLGLSLANLLLSKGAKNLLDVARQLNDAH
>sp|P08397-4|HEM3_HUMAN Isoform 4 of Porphobilinogen deaminase OS=Homo sapiens OX=9606 GN=HMBS
MRVLRVGTRKSQLARLQTDSVVATLKASYPGLQFELLAMSTTGDKLLDTALSKLGEKSLFTKELEHALEKNEVDLVVHSLKDLPTVLPPGFTLGALCKRENPHDAVVFHPKFVGKTLETLPEKSVVGTSSLRRAAQLQRKFPHLEFRSLRGNLNTRLRKLDEQQEFSALLLATAGLQRMGWHNRVGQLLHPEECMYAVGQEGGCSVPVAVHTAMKDGQLYLTGGVWSLDGSDSLQETMQATLHVPAQHEDGPEDDPQLVGLTARNLPRGPQLAAQNLGLSLANLLLSKGAKNLLDVARQLNDAH
>sp|P0DP01|HV108_HUMAN Immunoglobulin heavy variable 1-8 OS=Homo sapiens OX=9606 GN=IGHV1-8 PE=3 SV=1
MDWTWRLLFLVAAATSAHSQVQLVQSGAEVKKPGASVKVSCKASGYTFTSYDLNWVRQATGQGLEWMGWMNPNSGNTGYAQKFQGRVTMTRNTSLSTAYMELSSLRSEDTAVYYCAR
>sp|Q8IVG9|HUNIN_HUMAN Humanin OS=Homo sapiens OX=9606 GN=MT-RNR2 PE=1 SV=1
MAPRGFSCLLLLTSELDLPVKRRA
>sp|P55795|HNRH2_HUMAN Heterogeneous nuclear ribonucleoprotein H2 OS=Homo sapiens OX=9606 GN=HNRNPH2 PE=1 SV=1
MMLSTEGREGFVVKVRGLPWSCSADEVMRFFSDCKLQNGTSGLRFLYTREGRPSGEAFVELESEEEVKLALKKDRETMGHRYVEVFKSNSVEMDWVLKHTGPNSPDTANDGFVRLRGLPFGCSKEELVQFFSGLELVPNGMTLPVDFQGRSTGEAFVQFASQELAEKALKKHKERLGHRYLELFKSSRAEVRTHYDPPRKLMAMQRPGPYDRPGAGRGYNSLGRGAGFERMRRGAYGGGYGGYDDYGGYNDGYGFGSDRFGRDLNYCFSGMSDHRYGDGGSSFQSTTGHCVHMRGLPYRATENDLYNFFSPLNPMRVHLELGPDGRVTGEADVEFATHEDAVAAMAKDKANMQHRYVELFLNSTAGTSGGAYDHSYVELFLNSTAGASGGAYGSQMMGGMGLSNQSSYGGPASQQLSGGYGGGYGGQSSMSGYDQVLQENSSDYQSNLA
>sp|Q92619|HMHA1_HUMAN Rho GTPase-activating protein 45 OS=Homo sapiens OX=9606 GN=ARHGAP45 PE=1 SV=2
MFSRKKRELMKTPSLSKKNRAGSPSPQPSGELPRKDGADAVFPGPSLEPPAGSSGVKATGTLKRPTSLSRHASAAGFPLSGAASWTLGRSHRSPLTAASPGELPTEGAGPDVVEDLSHLLADVARFAEGLEKLKECVLRDDLLEARRPRAHECLGEALRVMHQLLSKYPLLNTVETLTAAGTLLAKVKAFHYESNNDLEKQEFEKALETLAVAFSSTVSEFLMGEVDSSTLLAVPPGDSSQSMESLYGPGSEGTPPSLEDCDAGCLPAEEVDVLLQRCEGGVDAALLYAKNMAKYMKDLLSYLEKRTTLEMEFAKGLQKLAHNCRQSVMQEPHMPLLSLYSLALEQDLEFGHSMVQAVGTLQTQTFMQPLTLRRLEHEKRRKELKEAWHRAQRKLQEAESNLRKAKQGYVQRCEDHDKARFLVAKAEEEQAGSAPGAGSTATKTLDKRRRLEEEAKNKAEEAMATYRTCVADAKTQKQELEDTKVTALRQLQEVLRQSDQTLKSATLSYYQMMHMQTAPLPVHFQMLCESSKLYDPGQQYASHVRQLQRDQEPDVHYDFEPHVSANAWSPVMRARKSSFNVSDVARPEAAGSPPEEGGCTEGTPAKDHRAGRGHQVHKSWPLSLSDSDSGLDPGPGAGDFKKFERTSSSGTMSSTEELVDPDGGAGASAFEQADLNGMTPELPVAVPSGPFRHEGLSKAARTHRLRKLRTPAKCRECNSYVYFQGAECEECCLACHKKCLETLALQCGHKKLQGRLQLFGQDFSHAARSAPDGVPFLVKKCVCELERRALRTKGLYRVNGVKTRVEKLCQAFENGKELVELSQASPHDLSNVLKLYLRQLPEPLLSFRLYHELVGLAKDSLKAEAEAKAASRGRQDGSESEAVAVALAGRLRELLRDLPPENRASLQYLLRHLRRLVEVEQDNKMTPGNLGLVFGPTLLRPRPTEATVSLSSLVDYPHQARVLETLLVHYGLVFEEEPEETPGGQDESSNQRAEVVVQVPYLEAGEAVVYPLQEAAADGCRESRVVSNDSDSDLEEASELLSSSEASALGHLSFLEQQQSEASLEVASGSHSGSEEQLEATAREDGDGDEDGPAQQLSGFNTNQSNNVLQAPLPPMRLRGGRMTLGSCRERQPEFV
>sp|Q92619-2|HMHA1_HUMAN Isoform 2 of Rho GTPase-activating protein 45 OS=Homo sapiens OX=9606 GN=ARHGAP45
MSRGQRVLKGLLGWVCTWTWAWRARLGARGCGLHVLCPRDLPLPPEELPRKDGADAVFPGPSLEPPAGSSGVKATGTLKRPTSLSRHASAAGFPLSGAASWTLGRSHRSPLTAASPGELPTEGAGPDVVEDLSHLLADVARFAEGLEKLKECVLRDDLLEARRPRAHECLGEALRVMHQLLSKYPLLNTVETLTAAGTLLAKVKAFHYESNNDLEKQEFEKALETLAVAFSSTVSEFLMGEVDSSTLLAVPPGDSSQSMESLYGPGSEGTPPSLEDCDAGCLPAEEVDVLLQRCEGGVDAALLYAKNMAKYMKDLLSYLEKRTTLEMEFAKGLQKLAHNCRQSVMQEPHMPLLSLYSLALEQDLEFGHSMVQAVGTLQTQTFMQPLTLRRLEHEKRRKELKEAWHRAQRKLQEAESNLRKAKQGYVQRCEDHDKARFLVAKAEEEQAGSAPGAGSTATKTLDKRRRLEEEAKNKAEEAMATYRTCVADAKTQKQELEDTKVTALRQLQEVLRQSDQTLKSATLSYYQMMHMQTAPLPVHFQMLCESSKLYDPGQQYASHVRQLQRDQEPDVHYDFEPHVSANAWSPVMRARKSSFNVSDVARPEAAGSPPEEGGCTEGTPAKDHRAGRGHQVHKSWPLSLSDSDSGLDPGPGAGDFKKFERTSSSGTMSSTEELVDPDGGAGASAFEQADLNGMTPELPVAVPSGPFRHEGLSKAARTHRLRKLRTPAKCRECNSYVYFQGAECEECCLACHKKCLETLALQCGHKKLQGRLQLFGQDFSHAARSAPDGVPFLVKKCVCELERRALRTKGLYRVNGVKTRVEKLCQAFENGKELVELSQASPHDLSNVLKLYLRQLPEPLLSFRLYHELVGLAKDSLKAEAEAKAASRGRQDGSESEAVAVALAGRLRELLRDLPPENRASLQYLLRHLRRLVEVEQDNKMTPGNLGLVFGPTLLRPRPTEATVSLSSLVDYPHQARVLETLLVHYGLVFEEEPEETPGGQDESSNQRAEVVVQVPYLEAGEAVVYPLQEAAADGCRESRVVSNDSDSDLEEASELLSSSEASALGHLSFLEQQQSEASLEVASGSHSGSEEQLEATAREDGDGDEDGPAQQLSGFNTNQSNNVLQAPLPPMRLRGGRMTLGSCRERQPEFV
>sp|A0A1B0GTS1|HSFX4_HUMAN Heat shock transcription factor, X-linked member 4 OS=Homo sapiens OX=9606 GN=HSFX4 PE=3 SV=1
MASQNTEQEYEAKLAPSVGGEPTSGGPSGSSPDPNPDSSEVLDRHEDQAMSQDPGSQDNSPPEDRNQRVVNVEDNHNLFRLSFPRKLWTLVEEDTFKSVSWNDDGDAVLLDKDLFQREVLQRKGAERLFKTDNLTSFLRQLNLYGFCKTRPSNSPGNKKMMLYCNSNFQRDKPRLLENLQRKDALRNTAQQATRVPTPKRKNLVATRRSLRLYHLNARKEALKMCQQGAPSVQGPSGTQSFRRSGMWSKKSATRHPLGNGPPQEPNGPSWEGTSGNVTFTSSATTWMEGTGLLSSLVYSDNGSVMSLYNLCYYALLASLSVMSPNEPSDDEEE
>sp|P0CJ73|HMN6_HUMAN Humanin-like 6 OS=Homo sapiens OX=9606 GN=MTRNR2L6 PE=2 SV=1
MTPRGFSCLLLPTSETDLPVKRRT
>sp|P54105|ICLN_HUMAN Methylosome subunit pICln OS=Homo sapiens OX=9606 GN=CLNS1A PE=1 SV=1
MSFLKSFPPPGPAEGLLRQQPDTEAVLNGKGLGTGTLYLAESRLSWLDGSGLGFSLEYPTLSLHALSRDRSDCLGEHLYVMVNAKFEEESKEPVADEEEEDSDDDVEPLTEFRFVPSDKSALEAMFTAMCECQALHPDPEDEDSDDYDGEEYDVEAHEQGQGDLPTFYTYEEGLSHLTAEGQATLERLEGMLSQSVSSQYNMAGVRTEDSLRDYEDGMEVDTTPTVAGQFEDADVDH
>sp|Q01344|IL5RA_HUMAN Interleukin-5 receptor subunit alpha OS=Homo sapiens OX=9606 GN=IL5RA PE=1 SV=2
MLLVAHVLLLLLGATELLQADLLPDEKLSLLPPVNFTLKVTGLAQVLLQWKPNPDQEQRNVNLEYQVKLNAPKEDDYETRLTESKCVTLLHKGFSASVRTLLQNDHSLLASSWASAELHAPPGSPGTSLVNLTCTTNTTEDNYSRLRSYQVSLHCTWLVGTDAPEDTQYFLYYRYGSWTEECQEYSKDTLGRNLACWFPRTFLLSKGRDWLAVLVNGSSKHSALRPFDQLFALHALDQLNPPLNVTAELEGTRLSLQWEKPVSAFPLHCFDYEVKLHNTRNGYLQLEKLMTNAFLSLLDDLSKYDVQVRAAVSSMCREAGLWSEWSQPLYVGNDEHKPLREWFVLVLMATLCFLLLLLSLLCKLCHLWLKLFPPLPAPKSNLKDLFVTTNYEKAGSSETELEVLCYLEKPGVETLEDSVF
>sp|Q01344-2|IL5RA_HUMAN Isoform 2 of Interleukin-5 receptor subunit alpha OS=Homo sapiens OX=9606 GN=IL5RA
MLLVAHVLLLLLGATELLQADLLPDEKLSLLPPVNFTLKVTGLAQVLLQWKPNPDQEQRNVNLEYQVKLNAPKEDDYETRLTESKCVTLLHKGFSASVRTLLQNDHSLLASSWASAELHAPPGSPGTSLVNLTCTTNTTEDNYSRLRSYQVSLHCTWLVGTDAPEDTQYFLYYRYGSWTEECQEYSKDTLGRNLACWFPRTFLLSKGRDWLAVLVNGSSKHSALRPFDQLFALHALDQLNPPLNVTAELEGTRLSLQWEKPVSAFPLHCFDYEVKLHNTRNGYLQLEKLMTNAFLSLLDDLSKYDVQVRAAVSSMCREAGLWSEWSQPLYVGFSR
>sp|Q01344-3|IL5RA_HUMAN Isoform 3 of Interleukin-5 receptor subunit alpha OS=Homo sapiens OX=9606 GN=IL5RA
MLLVAHVLLLLLGATELLQADLLPDEKLSLLPPVNFTLKVTGLAQVLLQWKPNPDQEQRNVNLEYQVKLNAPKEDDYETRLTESKCVTLLHKGFSASVRTLLQNDHSLLASSWASAELHAPPGSPGTSLVNLTCTTNTTEDNYSRLRSYQVSLHCTWLVGTDAPEDTQYFLYYRYGSWTEECQEYSKDTLGRNLACWFPRTFLLSKGRDWLAVLVNGSSKHSALRPFDQLFALHALDQLNPPLNVTAELEGTRLSLQWEKPVSAFPLHCFDYEVKLHNTRNGYLQLEKLMTNAFLSLLDDLSKYDVQVRAAVSSMCREAGLWSEWSQPLYVGK
>sp|Q01344-4|IL5RA_HUMAN Isoform 4 of Interleukin-5 receptor subunit alpha OS=Homo sapiens OX=9606 GN=IL5RA
MLLVAHVLLLLLGATELLQADLLPDEKLSLLPPVNFTLKVTGLAQVLLQWKPNPDQEQRNVNLEYQVKLNAPKEDDYETRLTESKCVTLLHKGFSASVRTLLQNDHSLLASSWASAELHAPPGSPGTSLVNLTCTTNTTEDNYSRLRSYQVSLHCTWLVGTDAPEDTQYFLYYRYGSWTEECQEYSKDTLGRNLACWFPRTFLLSKGRDWLAVLVNGSSKHSALRPFDQLFALHALDQLNPPLNVTAELEGTRLSLQWEKPVSAFPLHCFDYEVKLHNTRNGYLQLEKLMTNAFLSLLDDLSKYDVQVRAAVSSMCREAGLWSEWSQPLYVGNDEHKPLREWFVLVLMATLCFLLLLLSLLCKLKLGPVRRKLKSSVL
>sp|Q01344-5|IL5RA_HUMAN Isoform 5 of Interleukin-5 receptor subunit alpha OS=Homo sapiens OX=9606 GN=IL5RA
MLLVAHVLLLLLGATELLQADLLPDEKLSLLPPVNFTLKVTGLAQVLLQWKPNPDQEQRNVNLEYQVKLNAPKEDDYETRLTESKCVTLLHKGFSASVRTLLQNDHSLLASSWASAELHAPPGNDEHKPLREWFVLVLMATLCFLLLLLSLLCKLCHLWLKLFPPLPAPKSNLKDLFVTTNYEKAGSSETELEVLCYLEKPGVETLEDSVF
>sp|Q9NSI5|IGSF5_HUMAN Immunoglobulin superfamily member 5 OS=Homo sapiens OX=9606 GN=IGSF5 PE=2 SV=2
MGQKERSTADTLPDLEEWKSAAGLRWWQTAVVDGSGSGNEVLEGPQNARVLKGSQARFNCTVSQGWKLLMWALSDMVVLSVRPMEPLLTNDRFTSQRYDQGGNFTSEMLLHNVEPSDSGNLRCSLQNSRLHGSAYLTVQVMGELFLPSVNLVVAENEPCEVTCLPSHWTRLPDLSWELGLLVSHSSYYFVPEPSDLQSAVSLLALTPQSNGTLTCVATWKSLKARKSATVNLTVLRCPQDTGGGLNLPGVLSSLPSLGFSLPTWGKVGLGLAGTMLLTPTCTLTLRCCCCRRRCCGCNCCCRCCFCCRRKRGFRLQFQKKSEKEKTNKETETESGNENSGYNSDEQKTTDTASLPPKSCESSDPEQRNSSCGPPHQRADQRPPRPASHPQASFNLASPEKVSNTTVV
>sp|Q96RY7|IF140_HUMAN Intraflagellar transport protein 140 homolog OS=Homo sapiens OX=9606 GN=IFT140 PE=1 SV=1
MALYYDHQLEAPDAAGSPSFLSWHPVHPFLAVAYLSTTSTGSVDLYLEQGECVPDTHVERPFRVASLCWHPTRLVLAVGWETGEVTVFNKQDKEQHTMPLTHTADLTVLRWSPSGNCLLSGDRLGVLLLWRLDQRGRVQGTPLLKHEYGKHLTHCLFRLPPPGEDLVQLAKAAVSGDEKALDMFNWKKSSSGSLLKMGSHEGLLFFVSLMDGTVHYVDEKGKTTQVVSADSTLQMLFYMEKREALVVVTENLRLSLYTVPPEGKAEEVMKVKLSGKTGRRADLALLEGSLLVMAVGEAALRFWDLERGENYLLSPDEKFGFEKGENMNCVCYCKVKGLLAAGTDRGRVAMWRKVPDFLGSPGAEGKDRWALQTPTELQGNLTQLQWGSRKNLLAVNSVLSVALLSERAMSSHFHQQVAAMQVSPSLLNVCFLSTGVAHSLRTDMHLSGVFATKDAVAVWNGRQVALFELSGAALRSAGTFLCETPVLAMHEENVYTVESNRVQVRTWQGTVKQLLLFSETEGNPCFLDLCGNFLVVGTDLAHFKSFDLSRREAKAHCSCRSLAELVPGVGGLASLRCSSSGSTLSLLPSKADNSPDSKLCFYDVEMDTVTVFDFKTGQLDRRETLSFNEQETNKSHLFVDEGLKNYVPVNHFWDQSEPRLFVCEAVQETPRSQPQSANGQPQDGRAGPAADVLLLSFFLSEEHGFLLHESFPRPATSHSLLGMEVPYYYFTRKPEEADREDEVEPGCHHLPQMVSRRPLRDFVGLEDCDKATRDAMLHFSFFVTLGDMDEAFKSLKLLKSEAVWENMARMCVKTQRLDVAKVCLGNMGHARGARALREAEQEPELEARVAVLATQLGMLEDAEQLYRKCKRHDLLNKFYQAAGRWQEALQVAEHHDRVHLRSTYHRYAGHLEASADCSRALSYYEKSDTHRFEVPRMLSEDLPSLELYVNKMKDKTLWRWWAQYLESQGEMDAALHYYELARDHFSLVRLHCFQGNVQKAAQLANETGNLAASYHLARQYESQEEVGQAVHFYTRAQAFKNALRLCKENGLDDQLMNLALLSSPEDMLEAARYYEEKGVQMDRAVMLYHKAGHFSKALELAFATQQFVALQLLAEDLDETSDPALLARCSDFFLEHSQYERAVELLLAARKYQEALQLCLGQNMSLTEEMAEKMTVAKDSSDLPEESRRELLEQLADCCMRQGSYHLATKKYTQAGNKLKAMRALLKSGDTEKLTFFASVSRQKELYLMAANYLQSLDWRKEPELMKNLLGFYTKGRALDLLAGFYDACAQVELDEYQNYDKAHGALTEAYKCLAKAKAKSPLDQETRLAQLQSRMALVKRFLQARRTYTEDPKESLKQCELLLEEPDLDSTLRLGDVYGFLVEHYVRKEEYQTAYRFLEEMRRRLPLANMSYYVSPQAVDAVHRGLGLPLPRTVPEQVRHNSMEDARELDEEVVEEADDDP
>sp|Q96RY7-2|IF140_HUMAN Isoform 2 of Intraflagellar transport protein 140 homolog OS=Homo sapiens OX=9606 GN=IFT140
MARMCVKTQRLDVAKVCLGNMGHARGARALREAEQEPELEARVAVLATQLGMLEDAEQLYRKCKRHDLLNKFYQAAGRWQEALQVAEHHDRVHLRSTYHRYAGHLEASADCSRALSYYEKSDTHRFEVPRMLSEDLPSLELYVNKMKDKTLWRWWAQYLESQGEMDAALHYYELARDHFSLVRLHCFQGNVQKAAQLANETGNLAASYHLARQYESQEEVGQAVHFYTRAQAFKNALRLCKENGLDDQLMNLALLSSPEDMLEAARYYEEKGVQMDRAVMLYHKAGHFSKALELAFATQQFVALQLLAEDLDETSDPALLARCSDFFLEHSQYERAVELLLAARKYQEALQLCLGQNMSLTEEMAEKMTVAKDSSDLPEESRRELLEQLADCCMRQGSYHLATKKYTQAGNKLKAMRALLKSGDTEKLTFFASVSRQKELYLMAANYLQSLDWRKEPELMKNLLGFYTKGRALDLLAGFYDACAQVELDEYQNYDKAHGALTEAYKCLAKAKAKSPLDQETRLAQLQSRMALVKRFLQARRTYTEDPKESLKQCELLLEEPDLDSTLRLGDVYGFLVEHYVRKEEYQTAYRFLEEMRRRLPLANMSYYVSPQAVDAVHRGLGLPLPRTVPEQVRHNSMEDARELDEEVVEEADDDP
>sp|A6NMX2|I4E1B_HUMAN Eukaryotic translation initiation factor 4E type 1B OS=Homo sapiens OX=9606 GN=EIF4E1B PE=1 SV=3
MLAVEVSEAEGGLREWEEEEKEEEAAERTPTGEKSPNSPRTLLSLRGKARTGGPMEVKLELHPLQNRWALWFFKNDRSRAWQDNLHLVTKVDTVEDFWALYSHLQLASKLSSGCDYALFKDGLQPMWEDSRNKRGGRWLVSLAKQQRHLELDRLWLETLLCLLGESFEEHSREVCGAVVNLRTKGDKLAVWTREAENQAGVLHVGRVYKERLGLSPKTLLGYQAHADTATKSNSLAKNKFVV
>sp|P29218|IMPA1_HUMAN Inositol monophosphatase 1 OS=Homo sapiens OX=9606 GN=IMPA1 PE=1 SV=1
MADPWQECMDYAVTLARQAGEVVCEALKNEMNVMLKSSPVDLVTATDQKVEKMLLSSLKEKYPSHSFLGEESVAAGEKSLLTDNPTWLLDPLDGTTNFVHRFPFVAVSLGFAVNKKLEFGVVYSCVEGKMYTARKGKGAFCNGQKLQVSQQEDLTKSLLVTELGSSRTPETVRMVLSNMEKLFCLPVHGLRSVGTAAVNMCLVATGGADAYYEMGLHCWDVAGAGLLVTEAGGVLMDVTGGPFDLMSRRVLAANNRLLAERLAKELQVLPLQRDDED
>sp|P29218-2|IMPA1_HUMAN Isoform 2 of Inositol monophosphatase 1 OS=Homo sapiens OX=9606 GN=IMPA1
MADPWQECMDYAVTLARQAGEVVCEALKNEMNVMLKSSPVDLVTATDQKVEKMLLSSLKEKYPSHSFLGEESVAAGEKSLLTDNPTWLLDPLDGTTNFVHRFPFVAVSLGFAVNKKLEFGVVYSCVEGKMYTARKGKGAFCNGQKLQVSQQEGSGVLEQQLLLCALWQLAEQMHLMKWEFTAGMLQELALLLLKLVAC
>sp|P29218-3|IMPA1_HUMAN Isoform 3 of Inositol monophosphatase 1 OS=Homo sapiens OX=9606 GN=IMPA1
MGQRPGPVLPAVAVLGQVAKRKVAWLLRWKAVTRTETAGNSSGVYGFGKMKLFVKYFQKMADPWQECMDYAVTLARQAGEVVCEALKNEMNVMLKSSPVDLVTATDQKVEKMLLSSLKEKYPSHSFLGEESVAAGEKSLLTDNPTWLLDPLDGTTNFVHRFPFVAVSLGFAVNKKLEFGVVYSCVEGKMYTARKGKGAFCNGQKLQVSQQEDLTKSLLVTELGSSRTPETVRMVLSNMEKLFCLPVHGLRSVGTAAVNMCLVATGGADAYYEMGLHCWDVAGAGLLVTEAGGVLMDVTGGPFDLMSRRVLAANNRLLAERLAKELQVLPLQRDDED
>sp|Q96AZ6|ISG20_HUMAN Interferon-stimulated gene 20 kDa protein OS=Homo sapiens OX=9606 GN=ISG20 PE=1 SV=2
MAGSREVVAMDCEMVGLGPHRESGLARCSLVNVHGAVLYDKFLRPEGELTDYRTRVSGVTPQHMVGATPFAVARLELLQLLKGKLVVGHDLKHDFQALKEDMSGYTLYDTSTDRLLWREAKLDHCRRVSLRVLSERLLHKSLQNSLLGHSSVEDARATMELYQLSQRLRARRGLPRLAVSD
>sp|Q96AZ6-2|ISG20_HUMAN Isoform 2 of Interferon-stimulated gene 20 kDa protein OS=Homo sapiens OX=9606 GN=ISG20
MAGSREVVAMDCEMVGLGPHRESGLARCSLVNVHGAVLYDKFLRPEGELTDYRTRVSGVTPQHMVGATPFAVARLEVPFPSSPTAA
>sp|Q01546|K22O_HUMAN Keratin, type II cytoskeletal 2 oral OS=Homo sapiens OX=9606 GN=KRT76 PE=1 SV=2
MNRQVCKKSFSGRSQGFSGRSAVVSGSSRMSCVARSGGAGGGACGFRSGAGSFGSRSLYNLGSNKSLSLSVAAGSSRAGGFGGGRSSCGFAGGYGGGFGGSYGGGFGGGRGVGSGFGGAGGFGGAGGFGGPGVFGGPGSFGGPGGFGPGGFPGGLQEVLVNQSLLQPLNVELDPQLGQVKAQEREQLKTLNNKFASFLDKVRFLEQQNKVLETKWELLQQQTTGSGPSSLEPCFESYLSFLCKQLDSLLGERGNLEGELKSMQDLVEDFKKKYEDELNKRTAAENEFVGLKKDVDAAFMNKVELQAKVDSLTDEVSFLRTLYEMELSQMQSHASDTSVVLSMDNNRCLDLGSLLAEVRAQYEELAQRSKSEAEALYQTKLGELQTTAGRHGDDLRNTKSELMELNRMLQRLRAELENVKKQNANLQTALAEAEQRGEMALKDANAKLQDLQTALQKAKDDLARLLRDYQELMNVKLALDVELATYRKLLEGEECRMSGECQSAVCLSVVSNVTSTSGSSGSSRGVFGGVSGSGSGGYKGGSSSSSSSGYGVSGGSGSGYGGVSSGSTGGRGSSGSYQSSSSGSRLGGAGSLSVSHSGMGSSSGSLQTSGGSGYKSGGGGSTSLRFSQTTSSSQHSSTK
>sp|Q13651|I10R1_HUMAN Interleukin-10 receptor subunit alpha OS=Homo sapiens OX=9606 GN=IL10RA PE=1 SV=2
MLPCLVVLLAALLSLRLGSDAHGTELPSPPSVWFEAEFFHHLLHWTPLPNQSESTCYEVALLRYGLESWNSLSNCSQTLSYDLTAVTLDLYHSNGYRARVRAVDGSRHSNWTVTNTRFSVDEVTLTVGSVNLELHNGFLLGKLQLPRPKMAPANDTYESLFSHFREYELALRKVPGNFTFTHKKVKHENFSLLTSGEVGEFCVQVKPSVASRSNKGMWSKEECLSLTRQYFTVTNVLLFFAFVLLLSGALAYCLALQLYVRRRKKLPSVLLFKKPSPFLFLSQRPSPETQDTLHPLDEEAFLKVSPELKNLDLHGSTDSGFGSTKPSLQTEEPQFLLPDPHPQADRTLGNREPPVLGDSCSSGSSNSTDSGLCLQEPSLSPSTGPTWEQQVGSNSRGQDDSGLDLVQNSEGRAGDTQGGSALGHHSPPEPEVPGEEDPAAVAFQGYLRQTRCAEEKATKTGCLEEESPLTDGLGPKFGRCLVDEAGLHPPALAKGYLKQDPLEMTLASSGAPTGQWNQPTEEWSLLALSSCSDLGLSDWSFAHDLAPLGCVAAPGGLLGSFNSDLVTLPLLSSLQSSE
>sp|Q86VI3|IQGA3_HUMAN Ras GTPase-activating-like protein IQGAP3 OS=Homo sapiens OX=9606 GN=IQGAP3 PE=1 SV=2
MERRAAGPGWAAYERLTAEEMDEQRRQNVAYQYLCRLEEAKRWMEACLKEELPSPVELEESLRNGVLLAKLGHCFAPSVVPLKKLYDVEQLRYQATGLHFRHTDNLNFWLSALAHLGLPSTFFPETTDLYDKKNMPRVVYCLHALSLFLFRLGLAPQLHDLYGKVKFTAEELSNMASELAKYGLQLPAFSKLGGLLANELSVDEAAVHAAVLALNEAVERGVVEDTLAALQNPSALLENLREPLAAVYQEMLAQAKMEKAANARNHDDRESQDLYDHYLTQAELQGNLNHVNVHGALEVVDDALERQSPEALLKALQDPALALRGVRRDFADWYLEQLNSDREQKAQELGLVELLEKEEVQAGVAAANTKGDQEQAMLHAVQRLNKALRRRVAADTVKELMCPEAQLPPVYPVASSMYQLELAVLQQQQGELGQEELFVAVEMLSAVVLLNRALEARDASGFWSSLVNPATGLAEVEGENAQRYFDALLKLRQERGMGEDFLSWNDLQATVSQVNAQTQEETDRVLAVSLLNEALDKGSPEKTLSALLLPAAGLDDVSLPVAPRYHLLLVAAKRQKAQVTGDPGAVLWLEELRQGVVRANQDTNTAQRMALGVAALNQALKEGKAAQTERVLRNPAVALRGVVPDCANGYQRALESAMAKKQRPADTAFWVQHDMKDGTAYYFHLQTFQGLWEQPPGCPLNTSHLTREELQSAVTKVTAAYDRQQLWKANVGFVLQLQARLRGFLVRQKFAEHSHFLRTWLPAVLKLQAHWRGYRQRKLYLEWLQYFKANLDALLKLQAWARMWAARRQYLRRLHYFQKNVNSLVKLQAFFRARKAQDDYRLLVHAPHPPLSVVRRFAHLLNQSQQDFLAEAELLKLQEEVVRKLRSNQQLEQDLNLMDLKLGLLVKNRLTLQEVVSHCKKLTKRNKEQLSDMMVLDKQKGLKSLSKEKRQKLEAYQHLFYLLQTQPLYLAKLLFQMPQNKTTKFMEAVLFSLYNYASSRREAYLLLQLFKTALQEELKSKVEQPQDVVTGNPTVVRLVVRFYRNGRGQSALQELLGKVLQDVLEDKVLSVHTDPVHLYKNWLNQTEAQTGQRSHLPYDVTPEQALSHPEVQRRLDLALRNLLAMTDKFLLALTSSVDQLPYGMRYVAKVLKATLAEKFPDATDSEVYKVVGNLLYYRFLNPAVVAPDAFDLVAMAAGGALAAPQRHALGAVAQLLQHAAAGKAFSGQSQHLRVLNDYLEETHLKFRKFLHRACQVPEPEERFAVDEYSDMVAVAKPMVYLTVGELVNTHRLLLEHQDCLAPDHQDPLHELLEDLGELPTLPDLLGESLAADGHTDLSKLEVSLTLTNKFEGLEADADDSNTRSLLLSTKQLLADLLQFHPGDTLKELLSLSASREQEAAHKQLMSRRQACTAQTPEPLRRHRSLTAHSLLPLAEKQRRVLRNLRRLEALGLVSARNGYQGLVDELAKDLRNQHRHRHRRKAELVKLQATLQGLSTKTTFYEEQGDYYSQYLRACLDHLAPDSKSSGKGKKQPSLHYTAAQLLEKGVLVELEDLPASHFRNVLFDLTPGDEAGKFEVNAKFLGVDMERFQLHYQDLLQLQYEGVAVMKLFNKAKVNVNLLLFLLNKKFLRK
>sp|P43632|KI2S4_HUMAN Killer cell immunoglobulin-like receptor 2DS4 OS=Homo sapiens OX=9606 GN=KIR2DS4 PE=1 SV=2
MSLMVLLMACVGFFLLQGAWPQEGVHRKPSFLALPGHLVKSEETVLLQCWSDVMFEHFLLHREGKFNNTLHLLGEHHDGVSKANFSLGPMMPVLAGTYRCYGSVPHSPYQLSAPSDPLDMVLLGLYEKPSLSAQPGPTVQAGENVTLSCSSRSSYDMYHLSREGEAHERRLPAVRSLNGTFQADFPLGPATHGGTYRCFGSFRDAPYEWSNSSDPLLVSVTGNPSNSWPSPTEPSSKTGNPRHLHVLLGTSVVKLPFTLLLFFLLHRWCSDKKNAAVMDQEPAGNRTVNSEDSDEQDHQEVSYA
>sp|Q3LHN2|KR192_HUMAN Keratin-associated protein 19-2 OS=Homo sapiens OX=9606 GN=KRTAP19-2 PE=1 SV=1
MCYGYGCGCGSFCRLGYGCGYEGCRYGCGHRGCGDGCCCPSCYRRYRFTGFY
>sp|Q3LI58|KR211_HUMAN Keratin-associated protein 21-1 OS=Homo sapiens OX=9606 GN=KRTAP21-1 PE=3 SV=1
MCCNYYGNSCGYGSGCGCGYGSGSGCGCGYGTGYGCGYGCGFGSHYGCGYGTGYGCGYGSGSGYCGYRPFCFRRCYSSC
>sp|Q3ZCT8|KBTBC_HUMAN Kelch repeat and BTB domain-containing protein 12 OS=Homo sapiens OX=9606 GN=KBTBD12 PE=2 SV=2
MECKLEGKEKYQHSLNLLNKLQNMKELAEMLDVVLTAEGEKFPCHRLVLAAFSPYFKAMFTCGLLECNQREVLLYDLTAESVSVLLNYMYNAALELNNANVQTVAMAAYFMQMEEVFSVCQKYMMDHMDASNCLGLYYFAKQLGAEDLSDRSKKYLYQHFAEVSLHEELLELEVHQFLTLLKSDDLNLSREESLLDLVLRWVNHNKELRTVHLVELLKQVRLELVNPSFLRQALRRNTMLLCDADCVDLLQNAFKALKTPQQHSLNLRYGMETTSLLLCLGNNSSGLRSRHRSYGDASFCYDPVSRKTYFLSSPKYGEGLGTVCTGVVMENNTLLVAGEASASKLSRQKNKNVELYRYHDRGNQFWEKLCTAEFRELYALGSLHNDLYVLGGQMKLKNQYLLTNCVDKYSVERDNWKRVSPLPLQLACHAVVTVNNKLYVLGGWTPQMDLPDEEPDRLSNKLLQYDPSQDQWSVRAPMKYSKYRFSTAVVNSELYVLGGLGCVGQDKGQVRKCLDVVELYNPDGDFWREGPPMPSPLLSLRTNSTNAGAVDGKLYVCGGFHGADRHEVLSKELLELDPWENQWNVVALNVLMHDSYDVCLVARMNPRDLLPPPSDLVEEGNEH
>sp|Q3ZCT8-2|KBTBC_HUMAN Isoform 2 of Kelch repeat and BTB domain-containing protein 12 OS=Homo sapiens OX=9606 GN=KBTBD12
MLEETSFGKSYAQLNFENSMLWMDLPDEEPDRLSNKLLQYDPSQDQWSVRAPMKYSKYRFSTAVVNSELYVLGGLGCVGQDKGQVRKCLDVVELYNPDGDFWREGPPMPSPLLSLRTNSTNAGAVDGKLYVCGGFHGADRHEVLSKELLELDPWENQWNVVALNVLMHDSYDVCLVARMNPRDLLPPPSDLVEEGNEH
>sp|Q9BYU5|KRA21_HUMAN Keratin-associated protein 2-1 OS=Homo sapiens OX=9606 GN=KRTAP2-1 PE=2 SV=2
MTGSCCGSTFSSLSYGGGCCQPCCCRDPCCCRPVTCQTTVCRPVTCVPRCTRPLCEPCRRPVCCDPCSLQEGCCRPLTCCPSSCTAVVCRPCCWATTCCQPVSVQSPCCRPPCGQPTPCSTTCRTSSC
>sp|Q9BYT5|KRA22_HUMAN Keratin-associated protein 2-2 OS=Homo sapiens OX=9606 GN=KRTAP2-2 PE=2 SV=3
MTGSCCGSTFSSLSYGGGCCQPCCCRDPCCCRPVTCQTTVCRPVTCVPRCTRPLCEPCRRPVCCDPCSLQEGCCRPLTCCPSSCTAVVCRPCCWATTCCQPVSVQSPCGQPTPCSTTCRTSSC
>sp|Q9Y257|KCNK6_HUMAN Potassium channel subfamily K member 6 OS=Homo sapiens OX=9606 GN=KCNK6 PE=1 SV=1
MRRGALLAGALAAYAAYLVLGALLVARLEGPHEARLRAELETLRAQLLQRSPCVAAPALDAFVERVLAAGRLGRVVLANASGSANASDPAWDFASALFFASTLLTTVGYGYTTPLTDAGKAFSLAFALLGVPTTMLLLTASAQRLSLLLTHVPLSWLSMRWGWDPRRAACWHLVALLGVVVTVCFLVPAVLFAHLEEAWSFLDAFYFCFLSLSTLGLGDYVPGEAPGQPYRALYKVLVTVYLFLGLVAMVLVLQTFRHVSDLHGLTELLLLPPPCPASFNADEDDRVDLLGPQPESHQQLSASSHTDYASLPR
>sp|Q9Y257-2|KCNK6_HUMAN Isoform 2 of Potassium channel subfamily K member 6 OS=Homo sapiens OX=9606 GN=KCNK6
MLLLTASAQRLSLLLTHVPLSWLSMRWGWDPRRAACWHLVALLGVVVTVCFLVPAVLFAHLEEAWSFLDAFYFCFLSLSTLGLGDYVPGEAPGQPYRALYKVLVTVYLFLGLVAMVLVLQTFRHVSDLHGLTELLLLPPPCPASFNADEDDRVDLLGPQPESHQQLSASSHTDYASLPR
>sp|Q9Y6M4|KC1G3_HUMAN Casein kinase I isoform gamma-3 OS=Homo sapiens OX=9606 GN=CSNK1G3 PE=1 SV=2
MENKKKDKDKSDDRMARPSGRSGHNTRGTGSSSSGVLMVGPNFRVGKKLGCGNFGELRLGKNLYTNEYVALKLEPMKSRAPQLHLEYRFYKQLGSGDGLPQVYYFGPCGKYNAMVLELLGPSLEDLFDLCDRTFSLKTVLMLALQLLSRMEYVHSKNLLYRDVKPENFLLGRPGNKTQQVLHLLDFGLAKEYLDPETKKHLPYREHKSLTGTARYMSLNTHLGKEQSRRDDLEALGHMFMYFLRGSLPWQGLKADTLKERYQKLGDTKRATPLEVLCENFPEMATYLRYVRRLDFFEKPDYDYLRKLFTDLFDRKGYMFDYEYDWLGKQLPTPVGAVQQDPALSSNREAHQHRDKMQQSKNQSADHRAAWDSQQANPHHLRAHLAADRHGGSVQVVSSTNGELNTDDPTAGRSNAPLTAPTEVEVMDETKCCCFFKRRKRKTLQRHK
>sp|Q9Y6M4-2|KC1G3_HUMAN Isoform 2 of Casein kinase I isoform gamma-3 OS=Homo sapiens OX=9606 GN=CSNK1G3
MENKKKDKDKSDDRMARPSGRSGHNTRGTGSSSSGVLMVGPNFRVGKKLGCGNFGELRLGKNLYTNEYVALKLEPMKSRAPQLHLEYRFYKQLGSGDGLPQVYYFGPCGKYNAMVLELLGPSLEDLFDLCDRTFSLKTVLMLALQLLSRMEYVHSKNLLYRDVKPENFLLGRPGNKTQQVLHLLDFGLAKEYLDPETKKHLPYREHKSLTGTARYMSLNTHLGKEQSRRDDLEALGHMFMYFLRGSLPWQGLKADTLKERYQKLGDTKRATPLEVLCENFPEMATYLRYVRRLDFFEKPDYDYLRKLFTDLFDRKGYMFDYEYDWLGKQLPTPVGAVQQDPALSSNREAHQHRDKMQQSKNQSADHRAAWDSQQANPHHLRAHLAADRHGGSVQVVSSTNGELNTDDPTAGRSNAPLTAPTEVEVMDETNCQKVLNMWCCCFFKRRKRKTLQRHK
>sp|Q9Y6M4-3|KC1G3_HUMAN Isoform 3 of Casein kinase I isoform gamma-3 OS=Homo sapiens OX=9606 GN=CSNK1G3
MENKKKDKDKSDDRMARPSGRSGHNTRGTGSSSSGVLMVGPNFRVGKKLGCGNFGELRLGKNLYTNEYVALKLEPMKSRAPQLHLEYRFYKQLGSGDGLPQVYYFGPCGKYNAMVLELLGPSLEDLFDLCDRTFSLKTVLMLALQLLSRMEYVHSKNLLYRDVKPENFLLGRPGNKTQQVLHLLDFGLAKEYLDPETKKHLPYREHKSLTGTARYMSLNTHLGKEQSRRDDLEALGHMFMYFLRGSLPWQGLKADTLKERYQKLGDTKRATPLEVLCENFPEMATYLRYVRRLDFFEKPDYDYLRKLFTDLFDRKGYMFDYEYDWLGKQLPTPVGAVQQDPALSSNREAHQHRDKMQQSKNQVVSSTNGELNTDDPTAGRSNAPLTAPTEVEVMDETNCQKVLNMWCCCFFKRRKRKTLQRHK
>sp|Q9Y6M4-4|KC1G3_HUMAN Isoform 4 of Casein kinase I isoform gamma-3 OS=Homo sapiens OX=9606 GN=CSNK1G3
MENKKKDKDKSDDRMARPSGRSGHNTRGTGSSSSGVLMVGPNFRVGKKLGCGNFGELRLGKNLYTNEYVALKLEPMKSRAPQLHLEYRFYKQLGSGDGLPQVYYFGPCGKYNAMVLELLGPSLEDLFDLCDRTFSLKTVLMLALQLLSRMEYVHSKNLLYRDVKPENFLLGRPGNKTQQVLHLLDFGLAKEYLDPETKKHLPYREHKSLTGTARYMSLNTHLGKEQSRRDDLEALGHMFMYFLRGSLPWQGLKADTLKERYQKLGDTKRATPLEVLCENFPEEMATYLRYVRRLDFFEKPDYDYLRKLFTDLFDRKGYMFDYEYDWLGKQLPTPVGAVQQDPALSSNREAHQHRDKMQQSKNQVVSSTNGELNTDDPTAGRSNAPLTAPTEVEVMDETNCQKVLNMWCCCFFKRRKRKTLQRHK
>sp|Q9Y6M4-5|KC1G3_HUMAN Isoform 5 of Casein kinase I isoform gamma-3 OS=Homo sapiens OX=9606 GN=CSNK1G3
MKSRAPQLHLEYRFYKQLGSGDGLPQVYYFGPCGKYNAMVLELLGPSLEDLFDLCDRTFSLKTVLMLALQLLSRMEYVHSKNLLYRDVKPENFLLGRPGNKTQQVLHLLDFGLAKEYLDPETKKHLPYREHKSLTGTARYMSLNTHLGKEQSRRDDLEALGHMFMYFLRGSLPWQGLKADTLKERYQKLGDTKRATPLEVLCENFPEMATYLRYVRRLDFFEKPDYDYLRKLFTDLFDRKGYMFDYEYDWLGKQLPTPVGAVQQDPALSSNREAHQHRDKMQQSKNQVVSSTNGELNTDDPTAGRSNAPLTAPTEVEVMDETNCQKVLNMWCCCFFKRRKRKTLQRHK
>sp|Q9Y6M4-6|KC1G3_HUMAN Isoform 6 of Casein kinase I isoform gamma-3 OS=Homo sapiens OX=9606 GN=CSNK1G3
MVLELLGPSLEDLFDLCDRTFSLKTVLMLALQLLSRMEYVHSKNLLYRDVKPENFLLGRPGNKTQQVLHLLDFGLAKEYLDPETKKHLPYREHKSLTGTARYMSLNTHLGKEQSRRDDLEALGHMFMYFLRGSLPWQGLKADTLKERYQKLGDTKRATPLEVLCENFPEEMATYLRYVRRLDFFEKPDYDYLRKLFTDLFDRKGYMFDYEYDWLGKQLPTPVGAVQQDPALSSNREAHQHRDKMQQSKNQVVSSTNGELNTDDPTAGRSNAPLTAPTEVEVMDETNCQKVLNMWCCCFFKRRKRKTLQRHK
>sp|Q08380|LG3BP_HUMAN Galectin-3-binding protein OS=Homo sapiens OX=9606 GN=LGALS3BP PE=1 SV=1
MTPPRLFWVWLLVAGTQGVNDGDMRLADGGATNQGRVELFYRGQWGTVCDNLWDLTDASVVCRALGFENATQALGRAAFGQGSGPLMLDEVQCTGTEASLADCKSLGWLKSNCRHERDAGVVCTNETRSTHTLDLSRELSEALGQLFDSQRGCDLSLSVNVQGEDALGFCGHTVLLTANLEAQALWKEPGSNVTMSVDAECVPMVRDLLRYFYSRRLDLTLSSVKCFHKLASAYGARQLQGYCASLFALLLPQDPSFQMPLDLYAYAVATGDALLEKLCLQFLAWNFEALTQAEAWPSVPTDLLQLLLPRSDLAVPSELALLKAVDTWSWGERASHEEVEGLVEKLRFPMMLPEELFELQFNLSLYWSHEALFQKKTLQALEFHTVPFQLLARYKGLNLTEDTYKPRLYTSPTWSAFVTDSSWSARKSQLVYQSRRGPLVKYSSDYFQAPSDYRYYPYQSFQTPQHPSFLFQDKRVSWSLVYLPTLQSCWNYGFSCSSDELPVLGLTKSGGSDRTLAYENKALMLCEGLFVADVTDFEGWKAALPSALDTNSSKSTSSFPCPAGHFNGFRTVLRPFYLTNSSGVD
>sp|Q1L5Z9|LONF2_HUMAN LON peptidase N-terminal domain and RING finger protein 2 OS=Homo sapiens OX=9606 GN=LONRF2 PE=2 SV=3
MSPEPVPPPPPPQCPGCDRAEPLAQRLEEGDEAFRAGDYEMAAELFRSMLAGLAQPDRGLCLRLGDALARAGRLPEALGAFRGAARLGALRPEELEELAGGLVRAVGLRDRPLSAENPGGEPEAPGEGGPAPEPRAPRDLLGCPRCRRLLHKPVTLPCGLTVCKRCVEPGPARPQVRRVNVVLSGLLEKCFPAECRLRRLAGQARSLQRQQQPEAALLRCDQALELAPDDNSLLLLRAELYLTMKNYEQALQDASAACQNEPLLLKGHQVKAQALSGLGRSKEVLKEFLYCLALNPECNSVKKEAQKVMCEVLFSATANVHENLTSSLQSRLKAQGHSHMNAQALLEEGDAGSSENSSEKSDMLGNTNSSVLYFLLGLHFEEDKKALESLLPTAPSAGLKRQFPDDVEDAPDLNAPGKLPKKDLSLQRSPNSETEESQGLSLDVTDFECALCMRLLFEPVTTPCGHTFCLKCLERCLDHAPHCPLCKDKLSELLASRNFNLTVLAEELLFRYLPDELSDRKRLYDEEMSELSNLTRDVPLFVCAMAFPTVPCPLHVFEPRYRLMLRRCMETGTKRFGMCLSAEHAGLSEYGCMLELKDVRTFPDGSSVVDALGLSRFRVLSHRHRDGYNTADLEYLEDEKVEGPEYEELAALHDSVHQQSVSWFASLQDRMKEQLLSHFGVMPDREPEPQSNPSGPAWSWWLLAVLPLERKAQLALLGMTSLKERLLALRRLLVLLTRKMNSRQELANARERNN
>sp|Q1L5Z9-2|LONF2_HUMAN Isoform 2 of LON peptidase N-terminal domain and RING finger protein 2 OS=Homo sapiens OX=9606 GN=LONRF2
MKNYEQALQDASAACQNEPLLLKGHQVKAQALSGLGRSKEVLKEFLYCLALNPECNSVKKEAQKVMCEVLFSATANVHENLTSSLQSRLKAQGHSHMNAQALLEEGDAGSSENSSEKSDMLGNTNSSVLYFLLGLHFEEDKKALESLLPTAPSAGLKRQFPDDVEDAPDLNAPGKLPKKDLSLQRSPNSETEESQGLSLDVTDFECALCMRLLFEPVTTPCGHTFCLKCLERCLDHAPHCPLCKDKLSELLASRNFNLTVLAEELLFRYLPDELSDRKRLYDEEMSELSNLTRDVPLFVCAMAFPTVPCPLHVFEPRYRLMLRRCMETGTKRFGMCLSAEHAGLSEYGCMLELKDVRTFPDGSSVVDALGLSRFRVLSHRHRDGYNTADLEYLEDEKVEGPEYEELAALHDSVHQQSVSWFASLQDRMKEQLLSHFGVMPDREPEPQSNPSGPAWSWWLLAVLPLERKAQLALLGMTSLKERLLALRRLLVLLTRKMNSRQELANARERNN
>sp|P80748|LV321_HUMAN Immunoglobulin lambda variable 3-21 OS=Homo sapiens OX=9606 GN=IGLV3-21 PE=1 SV=2
MAWTVLLLGLLSHCTGSVTSYVLTQPPSVSVAPGQTARLTCGGNNLGSKSVHWYQQKPGQAPVLVVYDDSDRPSGLPERFSGSNSGNTATLTLSRVEAGDEADYYCQVWDSSSDHPT
>sp|P28300|LYOX_HUMAN Protein-lysine 6-oxidase OS=Homo sapiens OX=9606 GN=LOX PE=1 SV=2
MRFAWTVLLLGPLQLCALVHCAPPAAGQQQPPREPPAAPGAWRQQLQWENNGQVFSLLSLGSQYQPQRRRDPGAAVPGAANASAQQPRTPLLLLRDNRTAAARTRTAGSSGVTAGRPRPTARHWFQAGYSTSRAREAGASRAENQTAPGEVPALSNLRPPSRVDGMVGDDPYNPYKYSDDNPYYNYYDTYERPRPGGRYRPGYGTGYFQYGLPDLVADPYYLQASTYVQKMSMYNLRCAAEENCLASTAYRADVRDYDHRVLLRFPQRVKNQGTSDFLPSRPRYSWEWHSCHQHYHSMDEFSHYDLLDANTQRRVAEGHKASFCLEDTSCDYGYHRRFACTAHTQGLSPGCYDTYGADLDCQWLDLTDVKPGNYLLKVSVNPSYLVPESDYTNNVVRCDLRYTGHHAYASGCTLSPY
>sp|Q9NV35|NUD15_HUMAN Nucleotide triphosphate diphosphatase NUDT15 OS=Homo sapiens OX=9606 GN=NUDT15 PE=1 SV=1
MTASAQPRGRRPGVGVGVVVTSCKHPRCVLLGKRKGSVGAGSFQLPGGHLEFGETWEECAQRETWEEAALHLKNVHFASVVNSFLEKENYHYVTLLMKGEVDVTHDSEPKNVEPEKNESWEWVPWEELPPLDQLFWGLRCLKEQGYDPFKEDLNHLVGYKGNHL
>sp|P0DPK3|NT2NB_HUMAN Notch homolog 2 N-terminal-like protein B OS=Homo sapiens OX=9606 GN=NOTCH2NLB PE=1 SV=1
MPALRPALLWALLALWLCCATPAHALQCRDGYEPCVNEGMCVTYHNGTGYCKCPEGFLGEYCQHRDPCEKNRCQNGGTCVAQAMLGKATCRCASGFTGEDCQYSTSHPCFVSRPCLNGGTCHMLSRDTYECTCQVGFTGKECQWTDACLSHPCANGSTCTTVANQFSCKCLTGFTGQKCETDVNECDLPGHCQHGGLCLNLPGSYQCQCLQGFTGQYCDSLYVPCAPSPCVNGGTCRQTGDFTFECNCLPETVRRGTELWERDREVWNGKEHDEN
>sp|P0DPK3-2|NT2NB_HUMAN Isoform 2 of Notch homolog 2 N-terminal-like protein B OS=Homo sapiens OX=9606 GN=NOTCH2NLB
MCRDGYEPCVNEGMCVTYHNGTGYCKCPEGFLGEYCQHRDPCEKNRCQNGGTCVAQAMLGKATCRCASGFTGEDCQYSTSHPCFVSRPCLNGGTCHMLSRDTYECTCQVGFTGKECQWTDACLSHPCANGSTCTTVANQFSCKCLTGFTGQKCETDVNECDLPGHCQHGGLCLNLPGSYQCQCLQGFTGQYCDSLYVPCAPSPCVNGGTCRQTGDFTFECNCLPETVRRGTELWERDREVWNGKEHDEN
>sp|Q96MG7|NSE3_HUMAN Non-structural maintenance of chromosomes element 3 homolog OS=Homo sapiens OX=9606 GN=NSMCE3 PE=1 SV=1
MLQKPRNRGRSGGQAERDRDWSHSGNPGASRAGEDARVLRDGFAEEAPSTSRGPGGSQGSQGPSPQGARRAQAAPAVGPRSQKQLELKVSELVQFLLLKDQKKLPLKRADLLKHVLGDYKDLFPDLFKRAAERLQYVFGYKLVELEPKSNTYLLLNTLEPVEEDAEMRGDQGTPTTGLLMLVLGLLFMKGNTLKETEAWDFLRRLGVYPTKKHLLFGDPKKLLTEDFVRQRYLEYRRLPHTDPVDYEFQWGPRTNLETSKMKVLKFVAKVHNQDPKDWPAQYCEALADEENRARPQPSGPAPSS
>sp|Q7Z3S9|NT2NA_HUMAN Notch homolog 2 N-terminal-like protein A OS=Homo sapiens OX=9606 GN=NOTCH2NLA PE=1 SV=1
MCVTYHNGTGYCKCPEGFLGEYCQHRDPCEKNRCQNGGTCVAQAMLGKATCRCASGFTGEDCQYSTSHPCFVSRPCLNGGTCHMLSRDTYECTCQVGFTGKECQWTDACLSHPCANGSTCTTVANQFSCKCLTGFTGQKCETDVNECDLPGHCQHGGTCLNLPGSYQCQCLQGFTGQYCDSLYVPCAPSPCVNGGTCRQTGDFTFECNCLPETVRRGTELWERDREVWNGKEHDEN
>sp|Q7Z3S9-2|NT2NA_HUMAN Isoform 2 of Notch homolog 2 N-terminal-like protein A OS=Homo sapiens OX=9606 GN=NOTCH2NLA
MCVTYHNGTGYCKCPEGFLGEYCQHRDPCEKNRCQNGGTCVAQAMLGKATCRCASGFTGEDCQYSTSHPCFVSRPCLNGGTCHMLSRDTYECTCQVGFTGKECQWTDACLSHPCANGSTCTTVANQFSCKCLTGFTGQKCETDVNECDLPGHCQHGGTCLNLPGSYQCQCLQGFTGQYCDSLYVPCAPSPCVNGGTCRQTGDFTFECNCLPATWPLFPKLLSLQEKESYC
>sp|Q7Z3S9-3|NT2NA_HUMAN Isoform 3 of Notch homolog 2 N-terminal-like protein A OS=Homo sapiens OX=9606 GN=NOTCH2NLA
MCRDGYEPCVNEGMCVTYHNGTGYCKCPEGFLGEYCQHRDPCEKNRCQNGGTCVAQAMLGKATCRCASGFTGEDCQYSTSHPCFVSRPCLNGGTCHMLSRDTYECTCQVGFTGKECQWTDACLSHPCANGSTCTTVANQFSCKCLTGFTGQKCETDVNECDLPGHCQHGGTCLNLPGSYQCQCLQGFTGQYCDSLYVPCAPSPCVNGGTCRQTGDFTFECNCLPETVRRGTELWERDREVWNGKEHDEN
>sp|Q8NGF7|OR5BH_HUMAN Olfactory receptor 5B17 OS=Homo sapiens OX=9606 GN=OR5B17 PE=3 SV=1
MENNTEVSEFLLLGLTNAPELQVPLFLMFTLLYLLTLTGNLGMLLLLLLDSHLHTPMYFFLSNLSLAGLGYSSAVTPKVLTGLLLEDKALSYSACAAQMFFCAVFATVENYLLSSMAYDRYAAVCNPLHYTTTMTTRVCACLALGCYVLGFLNASLQLGDTFRLSFCMSNVLHHFFCDKPAVLTLTCSEKHLSELLLVLLSSFNVFFALLVTLLSYLFLLLTLLKRHTGKGYQKPLSTCGSHLLALFLFYLTVLLMYLRPSSSHSMDTDKLASVFYTMLLPMLSPLVYTLRNKDVKNAFMKVVEKAKYSLDSVF
>sp|A6NF89|OR6C6_HUMAN Olfactory receptor 6C6 OS=Homo sapiens OX=9606 GN=OR6C6 PE=3 SV=1
MKNKSMELEFLLLGLTDDPQLQLVLFLFLFLNYTLSLMGNLLLLLLTLLDPRLKTPMYFFLRNFSFLEVLFTTVCLPRFLLTLVTRDKTLSYNNCATQLFFLLLPGVTEFYLLAAMSYDRYVALCKPLHYPLLMSSKVCYQLVLSSWVTGFLLLFPPLVMGLKLDFCASKTLDHFMCETSPLLQLSCTDTHVLELMSFTLAVVTLVVTLVLVLLSYTCLLKTLLKFSSAQQRNKAFSTCTSHMLVVSMTYGSCLFMYLKPSAKERVTVSKGVALLYTSLAPLLNPFLYTLRNQQVKEVFWDVLQKNLCFSKRPF
>sp|Q6ZV29|PLPL7_HUMAN Patatin-like phospholipase domain-containing protein 7 OS=Homo sapiens OX=9606 GN=PNPLA7 PE=1 SV=4
MEEEKDDSPQLTGLAVGALLALALVGVLLLFMFRRLRQFRQAQPTPQYRFRKRDKVMFYGRKLMRKVTTLPNTLVENTALPRQRARKRTKVLSLAKRLLRFKKEYPALQPKEPPPSLLEADLTEFDVKNSHLPSEVLYMLKNVRVLGHFEKPLFLELCKHLVFVQLQEGEHVFQPREPDPSLCVVQDGRLEVCLQDTDGTEVVVKEVLAGDSVHSLLSLLDLLTGHAAPYKTVSVRAALPSTLLRLPAAAFHGVFEKYPETLVRVVQLLMVRLQRVTFLALHNYLGLTTELFNAESQALPLVSVASVAAGKAKKQVFYGEEERLKKPPRLQESCDSDHGGGRPAAAGPLLKRSHSVPAPSLRKQLLEELEKPGAGDPDPSAPQGGPGSATSDLGMACDRARVFLHSDEHPGSSVASKSRKSVMVAELPSTVSQHSESHTDETLASRKSDALFRAAKKDLLTLMKLEDSSLLDGRVALLHVPAGTVVSRQGDQDASLLFVVSGLLHVYQRKLGSQEDTCLFLTRPGEMVGQLAVLTGEPLLFTVKANRDCSFLSLSKAHFYELMRKQPTVVLGVAHTVVKRMSSFVRQLDFALDWVEVEAGRALYRQGDKSDCTYLMLSGRLRSVLRKDDGKKRLAGEYGRGDLVGVVETLTHQARATTVHAVRDSELAKLPAGALTSLKRRYPQVVTRLLHLLGEKLLGSLQQGPVTGHQLGLPTEGSKWDLGNPAVNLSTVAVMPVSEEVPLTAFALELEHALSALGPTLLLTSDNLKRRLGSAALDSVHEYRLSSWLGQQEDTHRLVLYQADGTLTPWTQRCVRQADCLLLVGLGDQEPTVGELERMLESTAVRAQKQLLLLHREEGPAPARTVEWLNMRSWCSGHLHLCCPRRVFSRRSLPKLVEMYKHVFQRPPDRHSDFSRLARVLTGNALALVLGGGGARGCAQVGVLKALAECGLPVDMVGGTSLGAFVGALYSEERNYSQMRLRAKQWAEGMTSLMKAALDLTYPLTSMFSGAGFNSSLFSVFKDQQLEDLWLPYFALTTDLTASAMRVHTDGSLWWYVRASMSLSGYMPPLCDPKDGHLLMDGGYLNNLPADVARSMGAKVVLALDVGSRDETDLTNYGDALSGWWLLWKRWNPLATKVKVLNMAELQTRLAYVCCVRQLEVVKSSDYCEYLRPPLDSYSTLDFGKFNELCEVGYQHGRTVFDLWGRSGVLEKMLRDQQGPSKKPASAVLTCPNASFTDLAELVSRLEPAKPAMVDDESDYQTEYEEELLDVPRDAYADFQSTSAQQGSDLEDESSLRHRHPSLAFPKLSEGSSDQDG
>sp|Q6ZV29-2|PLPL7_HUMAN Isoform 2 of Patatin-like phospholipase domain-containing protein 7 OS=Homo sapiens OX=9606 GN=PNPLA7
MEEEKDDSPQADFCLGTALHSWGLWFTEEGSPSTMLTGLAVGALLALALVGVLLLFMFRRLRQFRQAQPTPQYRFRKRDKVMFYGRKLMRKVTTLPNTLVENTALPRQRARKRTKVLSLAKRLLRFKKEYPALQPKEPPPSLLEADLTEFDVKNSHLPSEVLYMLKNVRVLGHFEKPLFLELCKHLVFVQLQEGEHVFQPREPDPSLCVVQDGRLEVCLQDTDGTEVVVKEVLAGDSVHSLLSLLDLLTGHAAPYKTVSVRAALPSTLLRLPAAAFHGVFEKYPETLVRVVQLLMVRLQRVTFLALHNYLGLTTELFNAESQALPLVSVASVAAGKAKKQVFYGEEERLKKPPRLQESCDSDHGGGRPAAAGPLLKRSHSVPAPSLRKQLLEELEKPGAGDPDPSAPQARVLCLLPQCLGGLPPTDTSVYSSASSDCCGCSMPVLCLMGHKPHVTVDT
>sp|Q6ZV29-3|PLPL7_HUMAN Isoform 3 of Patatin-like phospholipase domain-containing protein 7 OS=Homo sapiens OX=9606 GN=PNPLA7
MEEEKDDSPQLTGLAVGALLALALVGVLLLFMFRRLRQFRQAQPTPQYRFRKRDKVMFYGRKLMRKVTTLPNTLVENTALPRQRARKRTKVLSLAKRLLRFKKEYPALQPKEPPPSLLEADLTEFDVKNSHLPSEVLYMLKNVRVLGHFEKPLFLELCKHLVFVQLQEGEHVFQPREPDPSLCVVQDGRLEVCLQDTDGTEVVVKEVLAGDSVHSLLSLLDLLTGHAAPYKTVSVRAALPSTLLRLPAAAFHGVFEKYPETLVRVVQLLMVRLQRVTFLALHNYLGLTTELFNAESQALPLVSVASVAAGKAKKQVFYGEEERLKKPPRLQESCDSDHGGGRPAAAGPLLKRSHSVPAPSLRKQLLEELEKPGAGDPDPSAPQGGPGSATSDLGMACDRARVFLHSDEHPGSSVASKSRKSVMVAELPSTVSQHSESHTDETLASRKSDALFRAAKKDLLTLMKLEDSSLLDGRVALLHVPAGTVVSRQGDQDASLLFVVSGLLHVYQRKLGSQEDTCLFLTRPGEMVGQLAVLTGEPLLFTVKANRDCSFLSLSKAHFYELMRKQPTVVLGVAHTVVKRMSSFVRQLDFALDWVEVEAGRALYRQGDKSDCTYLMLSGRLRSVLRKDDGKKRLAGEYGRGDLVGVVETLTHQARATTVHAVRDSELAKLPAGALTSLKRRYPQVVTRLLHLLGEKLLGSLQQGPVTGHQLGLPTEGSKWDLGNPAVNLSTVAVMPVSEEVPLTAFALELEHALSALGPTLLLTSDNLKRRLGSAALDSVHEYRLSSWLGQQEDTHRLVLYQADGTLTPWTQRCVRQADCLLLVGLGDQEPTVGELERMLESTAVRAQKQLLLLHREEGPAPARTVEWLNMRSWCSGHLHLCCPRRVFSRRSLPKLVEMYKHVFQRPPDRHSDFSRLARVLTGNALALVLGGGGARGCAQVGVLKALAECGLPVDMVGGTSLGAFVGALYSEERNYSQMRLRAKQWAEGMTSLMKAALDLTYPLTSMFSGAGFNSSLFSVFKDQQLEDLWLPYFALTTDLTASAMRVHTDGSLWWYVRASMSLSGYMPPLCDPKDGHLLMDGGYLNNLPADVARSMGAKVVLALDVGSRDETDLTNYGDALSGWWLLWKRWNPLATKVKVLNMAELQTRLAYVCCVRQLEVVKSSDYCEYLRPPLDSYSTLDFGKFNELCVPDESDYQTEYEEELLDVPRDAYADFQSTSAQQGSDLEDESSLRHRHPSLAFPKLSEGSSDQDG
>sp|Q6ZV29-4|PLPL7_HUMAN Isoform 4 of Patatin-like phospholipase domain-containing protein 7 OS=Homo sapiens OX=9606 GN=PNPLA7
MEEEKDDSPQLTGLAVGALLALALVGVLLLFMFRRLRQFRQAQPTPQYRFRKRDKVMFYGRKLMRKVTTLPNTLVENTALPRQRARKRTKVLSLAKRLLRFKKEYPALQPKEPPPSLLEADLTEFDVKNSHLPSEVLYMLKNVRVLGHFEKPLFLELCKHLVFVQLQEGEHVFQPREPDPSLCVVQDGRLEVCLQDTDGTEVVVKEVLAGDSVHSLLSLLDLLTGHAAPYKTVSVRAALPSTLLRLPAAAFHGVFEKYPETLVRVVQLLMVRLQRVTFLALHNYLGLTTELFNAESQALPLVSVASVAAGKAKKQVFYGEEERLKKPPRLQESCDSDHGGGRPAAAGPLLKRSHSVPAPSLRKQLLEELEKPGAGDPDPSAPQGGPGSATSDLGMACDRARVFLHSDEHPGSSVASKSRKSVMVAELPSTVSQHSESHTDETLASRKSDALFRAAKKDLLTLMKLEDSSLLDGRVALLHVPAGTVVSRQGDQDASLLFVVSGLLHVYQRKLGSQEDTCLFLTRPGEMVGQLAVLTGEPLLFTVKANRDCSFLSLSKAHFYELMRKQPTVVLGVAHTVVKRMSSFVRQLDFALDWVEVEAGRALYRQGDKSDCTYLMLSGRLRSVLRKDDGKKRLAGEYGRGDLVGVVETLTHQARATTVHAVRDSELAKLPAGALTSLKRRYPQVVTRLLHLLGEKLLGSLQQGPVTGHQLGLPTEGSKWDLGNPAVNLSTVAVMPVSEEVPLTAFALELEHALSALGPTLLLTSDNLKRRLGSAALDSVHEYRLSSWLGQQEDTHRLVLYQADGTLTPWTQRCVRQADCLLLVGLGDQEPTVGELERMLESTAVRAQKQLLLLHREEGPAPARTVEWLNMRSWCSGHLHLCCPRRVFSRRSLPKLVEMYKHVFQRPPDRHSDFSRLARVLTGNALALVLGGGGARGCAQVGVLKALAECGLPVDMVGGTSLGAFVGALYSEERNYSQMRLRAKQWAEGMTSLMKAALDLTYPLTSMFSGAGFNSSLFSVFKDQQLEDLWLPYFALTTDLTASAMRVHTDGSLWWYVRASMSLSGYMPPLCDPKDGHLLMDGGYLNNLPADVARSMGAKVVLALDVGSRDETDLTNYGDALSGWWLLWKRWNPLATKVKVLNMAELQTRLAYVCCVRQLEVVKSSDYCEYLRPPLDSYSTLDFGKFNELCEVGYQHGRTVFDLWGRSGVLEKMLRDQQGPSKKPASAVLTCPNASFTDLAELVSRLEPAKPAMVDGEWRRKTKPWRRA
>sp|Q6ZV29-5|PLPL7_HUMAN Isoform 5 of Patatin-like phospholipase domain-containing protein 7 OS=Homo sapiens OX=9606 GN=PNPLA7
MEEEKDDSPQADFCLGTALHSWGLWFTEEGSPSTMLTGLAVGALLALALVGVLLLFMFRRLRQFRQAQPTPQYRFRKRDKVMFYGRKLMRKVTTLPNTLVENTALPRQRARKRTKVLSLAKRLLRFKKEYPALQPKEPPPSLLEADLTEFDVKNSHLPSEVLYMLKNVRVLGHFEKPLFLELCKHLVFVQLQEGEHVFQPREPDPSLCVVQDGRLEVCLQDTDGTEVVVKEVLAGDSVHSLLSLLDLLTGHAAPYKTVSVRAALPSTLLRLPAAAFHGVFEKYPETLVRVVQLLMVRLQRVTFLALHNYLGLTTELFNAESQALPLVSVASVAAGKAKKQVFYGEEERLKKPPRLQESCDSDHGGGRPAAAGPLLKRSHSVPAPSLRKQLLEELEKPGAGDPDPSAPQGGPGSATSDLGMACDRARVFLHSDEHPGSSVASKSRKSVMVAELPSTVSQHSESHTDETLASRKSDALFRAAKKDLLTLMKLEDSSLLDGRVALLHVPAGTVVSRQGDQDASLLFVVSGLLHVYQRKLGSQEDTCLFLTRPGEMVGQLAVLTGEPLLFTVKANRDCSFLSLSKAHFYELMRKQPTVVLGVAHTVVKRMSSFVRQLDFALDWVEVEAGRALYRQGDKSDCTYLMLSGRLRSVLRKDDGKKRLAGEYGRGDLVGVVETLTHQARATTVHAVRDSELAKLPAGALTSLKRRYPQVVTRLLHLLGEKLLGSLQQGPVTGHQLGLPTEGSKWDLGNPAVNLSTVAVMPVSEEVPLTAFALELEHALSALGPTLLLTSDNLKRRLGSAALDSVHEYRLSSWLGQQEDTHRLVLYQADGTLTPWTQRCVRQADCLLLVGLGDQEPTVGELERMLESTAVRAQKQLLLLHREEGPAPARTVEWLNMRSWCSGHLHLCCPRRVFSRRSLPKLVEMYKHVFQRPPDRHSDFSRLARVLTGNALALVLGGGGARGCAQVGVLKALAECGLPVDMVGGTSLGAFVGALYSEERNYSQMRLRAKQWAEGMTSLMKAALDLTYPLTSMFSGAGFNSSLFSVFKDQQLEDLWLPYFALTTDLTASAMRVHTDGSLWWYVRASMSLSGYMPPLCDPKDGHLLMDGGYLNNLPADVARSMGAKVVLALDVGSRDETDLTNYGDALSGWWLLWKRWNPLATKVKVLNMAELQTRLAYVCCVRQLEVVKSSDYCEYLRPPLDSYSTLDFGKFNELCEVGYQHGRTVFDLWGRSGVLEKMLRDQQGPSKKPASAVLTCPNASFTDLAELVSRLEPAKPAMVDDESDYQTEYEEELLDVPRDAYADFQSTSAQQGSDLEDESSLRHRHPSLAFPKLSEGSSDQDG
>sp|P45877|PPIC_HUMAN Peptidyl-prolyl cis-trans isomerase C OS=Homo sapiens OX=9606 GN=PPIC PE=1 SV=1
MGPGPRLLLPLVLCVGLGALVFSSGAEGFRKRGPSVTAKVFFDVRLGDKDVGRLVLGLFGKVVPKTVENFVALATGEKGYGYKGSKFHRVLKDFMLQGGDLTTGDGTGGVSLYGETFPDENFKLKHYGLGWVSMANAGPDTNGSQFFLTLTKPTWLDGKHVVFGKVLDGMTVVHSLELQATDGHDRPLTNCSLLNSGKLDVKTPFVVELADW
>sp|P86480|PR20D_HUMAN Proline-rich protein 20D OS=Homo sapiens OX=9606 GN=PRR20D PE=1 SV=1
MEEPRPSKRLRSMAPNQASGGPPPEPGCCVADPEGSVEADGPAQPAQPAKPLAYVKPFRRQPPARPESPPPAERGRRRGGSRRPGRGRGRRAGPRGDAGQRQGAEGLMAPDVHLQLDHHGEPGHQGEPELTETAAFSLSETGPPPGTVQEGPGPDVAQPELGFQEPPAAPGPQAVDWQPVLTLYPCLGFRALGDSAVLQVLQTPQGTYVQGVPVFLTDLAY
>sp|Q6UWS5|PT117_HUMAN Protein PET117 homolog, mitochondrial OS=Homo sapiens OX=9606 GN=PET117 PE=3 SV=1
MSRSSKVVLGLSVLLTAATVAGVHVKQQWDQQRLRDGVLRDLERQLRKKENLRLLGEQLLLTEQLEAEREKMLLAKGSQKS
>sp|Q8TE69|EOLA1_HUMAN Protein EOLA1 OS=Homo sapiens OX=9606 GN=EOLA1 PE=1 SV=3
MKFGCLSFRQPYAGFVLNGLKTVETRWRPLLSSQRNCTLAVHLAHRDWEGDAWRELLVERLGMTPAQLQALLRKGEKFGRGVLAGLVDLGETLQCPEDLTPDEVVELENQAVLTNLKQKYLTVLSNPRWLLEPLPRKGGKDVFQVDLPEHLLPLGHEV
>sp|Q8TE69-2|EOLA1_HUMAN Isoform 2 of Protein EOLA1 OS=Homo sapiens OX=9606 GN=EOLA1
MKFGCLSFRQPYAGFVLNGLKTVETRWRPLLSSQRNCTLAVHLAHRDWEGDAWRELLVERLGMTPAQLQALLRKGEKFGRGVLAGLVDLGETLQCPEDLTPDEVVELENQAVLTNLKQKYLTVLSNPRWLLEPLPRKGGKDVFQNP
>sp|P22794|EVI2A_HUMAN Protein EVI2A OS=Homo sapiens OX=9606 GN=EVI2A PE=1 SV=2
MPTDMEHTGHYLHLAFLMTTVFSLSPGTKANYTRLWANSTSSWDSVLQNKTGRNQNENLNTNPLTPEVDYKGNSTNMPETSHLVALTSKSEQELYLPSVVSNSPSTVQSLENTSKSHGELFKKDVCAENNNNMAMLLCLLLLAVLFLLCTFLFLSTVVLANKVSSLRRSKQVGKRQPRSNGDFLASGLWPAESDTWKRTKQLTGPNLVMQSTGVLTATRERKDEEGTEKLTNKQLG
>sp|P22794-2|EVI2A_HUMAN Isoform 2 of Protein EVI2A OS=Homo sapiens OX=9606 GN=EVI2A
MLLRSWFGNKDFQALPLLARLPSMPTDMEHTGHYLHLAFLMTTVFSLSPGTKANYTRLWANSTSSWDSVLQNKTGRNQNENLNTNPLTPEVDYKGNSTNMPETSHLVALTSKSEQELYLPSVVSNSPSTVQSLENTSKSHGELFKKDVCAENNNNMAMLLCLLLLAVLFLLCTFLFLSTVVLANKVSSLRRSKQVGKRQPRSNGDFLASGLWPAESDTWKRTKQLTGPNLVMQSTGVLTATRERKDEEGTEKLTNKQLG
>sp|Q15011|HERP1_HUMAN Homocysteine-responsive endoplasmic reticulum-resident ubiquitin-like domain member 1 protein OS=Homo sapiens OX=9606 GN=HERPUD1 PE=1 SV=1
MESETEPEPVTLLVKSPNQRHRDLELSGDRGWSVGHLKAHLSRVYPERPRPEDQRLLYSGKLLLDHQCLRDLLPKQEKRHVLHLVCNVKSPSKMPELNAKVAESTEEPAGSNRGQYPEDSSSDGLRQREVLRNLSSPGWENLSRPEAAQQAFQGLGPGFSGYTPYGWLQLSWFQQLYARQYYMQYLAATAASGAFVPPPSAQELPVVSAPAPAPLHNQFPAENQPANQNAAPQVVVNPGANQNLRMNAQGGPLVEEDDELNRDWLDWTYSAATFSVFLSLLYFYSSLSRFLMVMGATVVMYLHHVGWFPFRPRPVQNFPNDGPPPDVVNQDPNNNLQEGTDPETEDPNHLPPDRDVLDGEQTSPSFMSTAWLVFKTFFASLLPEGPPALAN
>sp|Q15011-2|HERP1_HUMAN Isoform 2 of Homocysteine-responsive endoplasmic reticulum-resident ubiquitin-like domain member 1 protein OS=Homo sapiens OX=9606 GN=HERPUD1
MESETEPEPVTLLVKSPNQRHRDLELSGDRGWSVGHLKAHLSRVYPERPRPEDQRLLYSGKLLLDHQCLRDLLPKEKRHVLHLVCNVKSPSKMPELNAKVAESTEEPAGSNRGQYPEDSSSDGLRQREVLRNLSSPGWENLSRPEAAQQAFQGLGPGFSGYTPYGWLQLSWFQQLYARQYYMQYLAATAASGAFVPPPSAQELPVVSAPAPAPLHNQFPAENQPANQNAAPQVVVNPGANQNLRMNAQGGPLVEEDDELNRDWLDWTYSAATFSVFLSLLYFYSSLSRFLMVMGATVVMYLHHVGWFPFRPRPVQNFPNDGPPPDVVNQDPNNNLQEGTDPETEDPNHLPPDRDVLDGEQTSPSFMSTAWLVFKTFFASLLPEGPPALAN
>sp|Q15011-3|HERP1_HUMAN Isoform 3 of Homocysteine-responsive endoplasmic reticulum-resident ubiquitin-like domain member 1 protein OS=Homo sapiens OX=9606 GN=HERPUD1
MESETEPEPVTLLVKSPNQRHRDLELSGDRGWSVGHLKAHLSRVYPERPRPEDQRLLYSGKLLLDHQCLRDLLPKEKRHVLHLVCNVKSPSKMPELNAKVAESTEEPAGSNRGQYPEDSSSDGLRQREVLRNLSSPGWENLSRHHVGWFPFRPRPVQNFPNDGPPPDVVNQDPNNNLQEGTDPETEDPNHLPPDRDVLDGEQTSPSFMSTAWLVFKTFFASLLPEGPPALAN
>sp|Q15011-4|HERP1_HUMAN Isoform 4 of Homocysteine-responsive endoplasmic reticulum-resident ubiquitin-like domain member 1 protein OS=Homo sapiens OX=9606 GN=HERPUD1
MESETEPEPVTLLVKSPNQRHRDLELSGDRGWSVGHLKAHLSRVYPERPRPEDQRLLYSGKLLLDHQCLRDLLPKVAESTEEPAGSNRGQYPEDSSSDGLRQREVLRNLSSPGWENLSRPEAAQQAFQGLGPGFSGYTPYGWLQLSWFQQLYARQYYMQYLAATAASGAFVPPPSAQELPVVSAPAPAPLHNQFPAENQPANQNAAPQVVVNPGANQNLRMNAQGGPLVEEDDELNRDWLDWTYSAATFSVFLSLLYFYSSLSRFLMVMGATVVMYLHHVGWFPFRPRPVQNFPNDGPPPDVVNQDPNNNLQEGTDPETEDPNHLPPDRDVLDGEQTSPSFMSTAWLVFKTFFASLLPEGPPALAN
>sp|Q96MH2|HEXI2_HUMAN Protein HEXIM2 OS=Homo sapiens OX=9606 GN=HEXIM2 PE=1 SV=1
MMATPNQTACNAESPVALEEAKTSGAPGSPQTPPERHDSGGSLPLTPRMESHSEDEDLAGAVGGLGWNSRSPRTQSPGGCSAEAVLARKKHRRRPSKRKRHWRPYLELSWAEKQQRDERQSQRASRVREEMFAKGQPVAPYNTTQFLMNDRDPEEPNLDVPHGLSHPGSSGESEAGDSDGRGRAHGEFQRKDFSETYERFHTESLQGRSKQELVRDYLELEKRLSQAEEETRRLQQLQACTGQQSCRQVEELAAEVQRLRTENQRLRQENQMWNREGCRCDEEPGT
>sp|Q13136|LIPA1_HUMAN Liprin-alpha-1 OS=Homo sapiens OX=9606 GN=PPFIA1 PE=1 SV=1
MMCEVMPTLSEAEGPPGGGGGHGSGSPSQPDADSHFEQLMVSMLEERDRLLDTLRETQETLALTQGKLHEVGHERDSLQRQLNTALPQEFAALTKELNVCREQLLEREEELAELKAERNNTRLLLEHLECLVSRHERSLRMTVVKRQAQSPAGVSSEVEVLKALKSLFEHHKALDEKVRERLRVALERCSLLEEELGATHKELMLLKEQNNQKKTLTDGVLDLNHEQENTPSTSGKRSSDGSLSHEEDLAKVLELQELLSKQSREQSQMKERLASLSSHVTELEEDLDTARKDLLKSEEMNTKLQRDVREAMAQKEDMEERLTTLEKRYLAAQREATSVHDLNDKLENELANKDSMHRQTEDKNRQLQERLELAEQKLQQTLRKAETLPEVEAELAQRVAALSKAEERHGNLEERLRQMEAQLEEKNQELQRARQREKMNEEHNKRLSDTVDKLLSESNERLQLHLKERMAALEDKNSLLREVESAKKQLEETQHDKDQLVLNLEALRAELDHMRLRGASLHHGRPHLGSVPDFRFPMADGHTDSYSTSAVLRRPQKGRLAALRDEPSKVQTLNEQDWERAQQASVLANVAQAFESDADVSDGEDDRDTLLSSVDLLSPSGQADAHTLAMMLQEQLDALNKELRLLQEEKENTEQRAEELESRVGSGSLDNLGRFRSMSSLPPYPASSLASSSPPGSGRSTPRRLPHSPAREVDRLGVMTLLPPSREEVRDDKTTLKCETSPPSSPRALRLDRLHKGALHTVSHEDLRDLRNSTGSQDGPVSNPSSSNSSQDSLHKAPKKKGLKSSLGRLFGKKEKGRPGQTGKEALGQAGVSETDNSSQDALGLSKLGGQAEKNRKLQKKHELLEEARRQGLPFAQWDGPTVVVWLELWVGMPAWYVAACRANVKSGALMSALSDTELQRELGLSNPLHRLKLRLALQELMSLTSPSAPPTSRTTLAYGDMNHEWLGNEWLPSLGLPQYRSYFMECLVDARMLDHLTKKDLRGQLKMVDSFHRNSFQCGLMCLRRLNYDRKELERKREESQSELKDVLVWSNDRVLRWLLSLGLKEYANNLLESGVHGALLALDETFDFSALALLLQLPTQNTQARAVLEREFNNLLVMGTDRRFDEDDDKSFRRAPSWRKKFRPKDLRGLAAGSAETLPANFRVTSSMSSPSMQPKKMQMDGNVSGTQRLDSATVRTYSC
>sp|Q13136-2|LIPA1_HUMAN Isoform 2 of Liprin-alpha-1 OS=Homo sapiens OX=9606 GN=PPFIA1
MMCEVMPTLSEAEGPPGGGGGHGSGSPSQPDADSHFEQLMVSMLEERDRLLDTLRETQETLALTQGKLHEVGHERDSLQRQLNTALPQEFAALTKELNVCREQLLEREEELAELKAERNNTRLLLEHLECLVSRHERSLRMTVVKRQAQSPAGVSSEVEVLKALKSLFEHHKALDEKVRERLRVALERCSLLEEELGATHKELMLLKEQNNQKKTLTDGVLDLNHEQENTPSTSGKRSSDGSLSHEEDLAKVLELQELLSKQSREQSQMKERLASLSSHVTELEEDLDTARKDLLKSEEMNTKLQRDVREAMAQKEDMEERLTTLEKRYLAAQREATSVHDLNDKLENELANKDSMHRQTEDKNRQLQERLELAEQKLQQTLRKAETLPEVEAELAQRVAALSKAEERHGNLEERLRQMEAQLEEKNQELQRARQREKMNEEHNKRLSDTVDKLLSESNERLQLHLKERMAALEDKNSLLREVESAKKQLEETQHDKDQLVLNLEALRAELDHMRLRGASLHHGRPHLGSVPDFRFPMADGHTDSYSTSAVLRRPQKGRLAALRDEPSKVQTLNEQDWERAQQASVLANVAQAFESDADVSDGEDDRDTLLSSVDLLSPSGQADAHTLAMMLQEQLDALNKELRLLQEEKENTEQRAEELESRVGSGSLDNLGRFRSMSSLPPYPASSLASSSPPGSGRSTPRRLPHSPAREVDRLGVMTLLPPSREEVRDDKTTLKCETSPPSSPRALRLDRLHKGALHTVSHEDLRDLRNSTGSQDGPVSNPSSSNSSQDSLHKAPKKKGLKSSLGRLFGKKEKGRPGQTGKEALGQAGVSETDNSSQDALGLSKLGGQAEKNRKLQKKHELLEEARRQGLPFAQWDGPTVVVWLELWVGMPAWYVAACRANVKSGALMSALSDTELQRELGLSNPLHRLKLRLALQELMSLTSPSAPPTSRTTLAYGDMNHEWLGNEWLPSLGLPQYRSYFMECLVDARMLDHLTKKDLRGQLKMVDSFHRNSFQCGLMCLRRLNYDRKELERKREESQSELKDVLVWSNDRVLRWLLSLGLKEYANNLLESGVHGALLALDETFDFSALALLLQLPTQNTQARAVLEREFNNLLVMGTDRRFDEDDDKSFRRAPSWRKKFRPKDLRGLAAGSAETLPANFRVTSSMSSPSMQPKKMQMDGM
>sp|O75610|LFTY1_HUMAN Left-right determination factor 1 OS=Homo sapiens OX=9606 GN=LEFTY1 PE=2 SV=1
MQPLWLCWALWVLPLASPGAALTGEQLLGSLLRQLQLKEVPTLDRADMEELVLPTHVRAQYVALLQRSHGDRSRGKRFSQSFREVAGRFLALEASTHLLVFGMEQRLPPNSELVQAVLRLFQEPVPKAALHRHGRLSPRSARARVTVEWLRVRDDGSNRTSLLDSRLVSVHESGWKAFDVTEAVNFWQQLSRPRQPLLLQVSVQREHLGPLASGAHKLVRFASQGAPAGLGEPQLELHTLDLGDYGAQGDCDPEAPMTEGTRCCRQEMYLDLQGMKWAENWVLEPPGFLAYECVGTCRQPPEALAFKWPFLGPRQCLASETDSLPMLVSLKEGGRTRPQVVSLPNMRVQKCSCASDGALVPRRLQP
>sp|O75427|LRCH4_HUMAN Leucine-rich repeat and calponin homology domain-containing protein 4 OS=Homo sapiens OX=9606 GN=LRCH4 PE=1 SV=2
MAAAVAAPLAAGGEEAAATTSVPGSPGLPGRRSAERALEEAVATGTLNLSNRRLKHFPRGAARSYDLSDLTQADLSRNRFPEVPEAACQLVSLEGLSLYHNCLRCLNPALGNLTALTYLNLSRNQLSLLPPYLCQLPLRVLLVSNNKLGALPPDLGTLGSLRQLDVSSNELQSLPSELCGLSSLRDLNVRRNQLSTLPEELGDLPLVRLDFSCNRVSRLPVSFCRLRHLQVLLLDSNPLQSPPAQVCLKGKLHLFKYLSTEAGQRGSALGDLAPSRPPSFSPCPAEDLFPGHRYDGGLDSGFHSVDSGSKRWSGNESTDEFSELSFRLSELAREPRGPRERKEDGSADGDPVQLDFLDSHVPGEDEERGTVEEQRPPELSPGAGDRERAPSSRREEPAGEERRRPDTLQLWQERERRQQQQSGAWGAPRKDSLLKPGLRAVVGGAAAVSTQAMHNGSPKSSASQAGAAAGQGAPAPAPASQEPLPLAGPATAPAPRPLGSLQRPNSFLFRSSSQSGSGPSSPDSVLRPRRYPQVPDEKDLMTQLRQVLESRLQRPLPEDLAEALASGVLLCQLANQLRPRSVPFLHVPSPAVPKLSALKARKNVESFLEACRKMGVPEADLCSPSDLLQGTARGLRTALEAVKRVGGKALPPLWPPSGLGGFVVFYVVLMLLLYVTYTRLLGS
>sp|O75325|LRRN2_HUMAN Leucine-rich repeat neuronal protein 2 OS=Homo sapiens OX=9606 GN=LRRN2 PE=2 SV=2
MRLLVAPLLLAWVAGATAAVPVVPWHVPCPPQCACQLRPWYTPRSSYREATTVDCNDLFLTAVPPALPAGTQTLLLQSNSLVRVDQSELGYLANLTELDLSQNSFSDARDCDFHALPQLLSLHLEENQLTRLEDHSFAGLASLQELYLNHNQLYRLAPRAFSGLSNLLRLHLNSNLLRALDSRWFEMLPNLELLMLGGNKVDALLDMNFRPLANLRSLVLAGMNLRELSDYALEGLQSLESLSFYDNQLARVPRRALEQVPGLKFLDLNKNPLQRVGPGDFANMLHLKELGLNNMEELVSLDKFALVNLPELTKLDLTNNPRLSFLHPRAFHHLPQMETLMLNNNALSALHQQTVESLPNLQEVGLHGNPLRCDCVLRWANATGTRVRFLEPQSTLCAEPPDLQRLPVREVPFREMTDHCLPLLSPRSFPPSLQVASGESMVLHCRALAEPEPELYWVTPAGLRLTPAHAGRRYRVYPEGTLELRRVTAEEAGLYTCVAQNLVGADTKTVSVVVGRALLQPGRDEGQGLELRVQETHPYHLLLSWVTPPNTVSTNLTWSSASSLRGQGATALARLPRGTHSYNLTRLLQATEYWACLQVAFADAHTQLACVWARTKEATSCHRALGDRPGLLALLALAVLLLAAGLAAHLGTGQPRKGVGGRRPLPPAWAFWGWSAPSVRVVSAPLVLPWNPGRKLPRSSEGETLLPPLSQNS
>sp|Q6VMQ6|MCAF1_HUMAN Activating transcription factor 7-interacting protein 1 OS=Homo sapiens OX=9606 GN=ATF7IP PE=1 SV=3
MDSLEEPQKKVFKARKTMRVSDRQQLEAVYKVKEELLKTDVKLLNGNHENGDLDPTSPLENMDYLKDKEEVNGLEELCFDPEGSKAEWKETPCLLSVNVKNKQDDDLNCEPLSPHNLTPEPVSKLPAEPVSGDPAPGDLDAGDPASGVLASGDSTSGDPTSSEPSSSDAASGDATSGDAPSGDVSPGDATSGDATADDLSSGDPTSSDPLPGEPVPVEPLSGDCAADDLASSELTSVDLASGAPASTDPASDDLASGDLSSSELASDDLATGELASDELTSESTFDRTFEPKSVPVCEPVPELDNLEPSSNKDDDFLEKNGADEKLEQLQSKDSLDEKNKADNNLDANEETLETDDTTLCSDRPPENEKKVEEDLLTELALGEDALSSSMELDQGEKNEDETSADLVETLNENVLEDNKSENLLENTDSMETDELLPLLEKLAPSEDELTCFSKTSLLPLDETNPDLEEKMESSFGSPSKQESSESLPKEAFLVLSDEEDLSGEKDESEVLSQNETCSPAEVESNEKDNKPEEEEQVLHEDDERPSEKNEFSRRKRSKSEDMDNVQSKRRRYMEEEYEAEFQVKLTAKGDLNQKLQKVLQWLLEEKLCALQCAVFDKTLAELKTRVEKLECNKRHKTVLTELQAKLARLTKRFEAAKEDLKKRHEHPPNPPVSPGKTVNDVNSNNNMSYRNAGTVRQMLESKRNVSESAPPSFQTPVNTVSSTNLVTPPAVVSSQPKLQTPVTSGSLTATSVLPAPNTATVVATTQVPSGNPQPTLSLQPLPVLLHVPVAVSSQPQLLQSHPGTLVTNQPSGNVEFLSVQSPPTVSGLTKNPVSLPSLPNPTKPNNVPSVPSPSLQRNPTASAAPLGTTLAVQAVPTAHSLVQATRTSLPTVGPSGLYSPSTNRGPLQMKLPLSAFSTSSAAEQNSNTTPRLENQTNKTLDASVSKKAADSTSQCGKATGSDSSGVLDLTMDDEESGASQDPKKLNHTPVSTMSSSQPVSRPLQPLQPAPPLQPSGVPTSGPSQTTLHLLPTAPTTVNVTHRPVTQVTTRLPVPRAPANHQVVYTTLPAPPAQAPLRGTVMQAPAVRQVNPQNSVTVRVPQTTTYVVNNGLTLGSTGPQLTVHHRPPQVHTEPPRPVHPAPLPEAPQPQRLPPEAASTSLPQKPHLKLARVQSQNGLVLSWSVLEVDRSCATVDSYHLYAYHEEPSATVPSQWKKLGEVKALPLPMACTLTQFVSGSKYYFAVRAKDLYGRFGPFCDPQSTDVLSSTQSS
>sp|Q6VMQ6-2|MCAF1_HUMAN Isoform 2 of Activating transcription factor 7-interacting protein 1 OS=Homo sapiens OX=9606 GN=ATF7IP
MDSLEEPQKKVFKARKTMRVSDRQQLEAVYKVKEELLKTDVKLLNGNHENGDLDPTSPLENMDYLKDKEEVNGLEELCFDPEGSKAEWKETPCLLSVNVKNKQDDDLNCEPLSPHNLTPEPVSKLPAEPVSGDPAPGDLDAGDPASGVLASGDSTSGDPTSSEPSSSDAASGDATSGDAPSGDVSPGDATSGDATADDLSSGDPTSSDPLPGEPVPVEPLSGDCAADDLASSELTSVDLASGAPASTDPASDDLASGDLSSSELASDDLATGELASDELTSESTFDRTFEPKSVPVCEPVPELDNLEPSSNKDDDFLEKNGADEKLEQLQSKDSLDEKNKADNNLDANEETLETDDTTLCSDRPPENEKKVEEDLLTELALGEDALSSSMELDQGEKNEDETSADLVETLNENVLEDNKSENLLENTDSMETDELLPLLEKLAPSEDELTCFSKTSLLPLDETNPDLEEKMESSFGSPSKQESSESLPKEAFLVLSDEEDLSGEKDESEVLSQNETCSPEVESNEKDNKPEEEEQVLHEDDERPSEKNEFSRRKRSKSEDMDNVQSKRRRYMEEEYEAEFQVKLTAKGDLNQKLQKVLQWLLEEKLCALQCAVFDKTLAELKTRVEKLECNKRHKTVLTELQAKLARLTKRFEAAKEDLKKRHEHPPNPPVSPGKTVNDVNSNNNMSYRNAGTVRQMLESKRNVSESAPPSFQTPVNTVSSTNLVTPPAVVSSQPKLQTPVTSGSLTATSVLPAPNTATVVATTQVPSGNPQPTLSLQPLPVLLHVPVAVSSQPQLLQSHPGTLVTNQPSGNVEFLSVQSPPTVSGLTKNPVSLPSLPNPTKPNNVPSVPSPSLQRNPTASAAPLGTTLAVQAVPTAHSLVQATRTSLPTVGPSGLYSPSTNRGPLQMKLPLSAFSTSSAAEQNSNTTPRLENQTNKTLDASVSKKAADSTSQCGKATGSDSSGVLDLTMDDEESGASQDPKKLNHTPVSTMSSSQPVSRPLQPLQPAPPLQPSGVPTSGPSQTTLHLLPTAPTTVNVTHRPVTQVTTRLPVPRAPANHQVVYTTLPAPPAQAPLRGTVMQAPAVRQVNPQNSKRFFLYMAPRYM
>sp|Q6VMQ6-4|MCAF1_HUMAN Isoform 3 of Activating transcription factor 7-interacting protein 1 OS=Homo sapiens OX=9606 GN=ATF7IP
MHQDQRFRMDSLEEPQKKVFKARKTMRVSDRQQLEAVYKVKEELLKTDVKLLNGNHENGDLDPTSPLENMDYLKDKEEVNGLEELCFDPEGSKAEWKETPCLLSVNVKNKQDDDLNCEPLSPHNLTPEPVSKLPAEPVSGDPAPGDLDAGDPASGVLASGDSTSGDPTSSEPSSSDAASGDATSGDAPSGDVSPGDATSGDATADDLSSGDPTSSDPLPGEPVPVEPLSGDCAADDLASSELTSVDLASGAPASTDPASDDLASGDLSSSELASDDLATGELASDELTSESTFDRTFEPKSVPVCEPVPELDNLEPSSNKDDDFLEKNGADEKLEQLQSKDSLDEKNKADNNLDANEETLETDDTTLCSDRPPENEKKVEEDLLTELALGEDALSSSMELDQGEKNEDETSADLVETLNENVLEDNKSENLLENTDSMETDELLPLLEKLAPSEDELTCFSKTSLLPLDETNPDLEEKMESSFGSPSKQESSESLPKEAFLVLSDEEDLSGEKDESEVLSQNETCSPAEVESNEKDNKPEEEEQVLHEDDERPSEKNEFSRRKRSKSEDMDNVQSKRRRYMEEEYEAEFQVKLTAKGDLNQKLQKVLQWLLEEKLCALQCAVFDKTLAELKTRVEKLECNKRHKTVLTELQAKLARLTKRFEAAKEDLKKRHEHPPNPPVSPGKTVNDVNSNNNMSYRNAGTVRQMLESKRNVSESAPPSFQTPVNTVSSTNLVTPPAVVSSQPKLQTPVTSGSLTATSVLPAPNTATVVATTQVPSGNPQPTLSLQPLPVLLHVPVAVSSQPQLLQSHPGTLVTNQPSGNVEFLSVQSPPTVSGLTKNPVSLPSLPNPTKPNNVPSVPSPSLQRNPTASAAPLGTTLAVQAVPTAHSLVQATRTSLPTVGPSGLYSPSTNRGPLQMKLPLSAFSTSSAAEQNSNTTPRLENQTNKTLDASVSKKAADSTSQCGKATGSDSSGVLDLTMDDEESGASQDPKKLNHTPVSTMSSSQPVSRPLQPLQPAPPLQPSGVPTSGPSQTTLHLLPTAPTTVNVTHRPVTQVTTRLPVPRAPANHQVVYTTLPAPPAQAPLRGTVMQAPAVRQVNPQNSVTVRVPQTTTYVVNNGLTLGSTGPQLTVHHRPPQVHTEPPRPVHPAPLPEAPQPQRLPPEAASTSLPQKPHLKLARVQSQNGLVLSWSVLEVDRSCATVDSYHLYAYHEEPSATVPSQWKKLGEVKALPLPMACTLTQFVSGSKYYFAVRAKDLYGRFGPFCDPQSTDVLSSTQSS
>sp|Q6VMQ6-5|MCAF1_HUMAN Isoform 4 of Activating transcription factor 7-interacting protein 1 OS=Homo sapiens OX=9606 GN=ATF7IP
MDSLEEPQKKVFKARKTMRVSDRQQLEAVYKVKEELLKTDVKLLNGNHENGDLDPTSPLENMDYLKDKEEVNGLEELCFDPEGSKAEWKETPCLLSVNVKNKQDDDLNCEPLSPHNLTPEPVSKLPAEPVSGDPAPGDLDAGDPASGVLASGDSTSGDPTSSEPSSSDAASGDATSGDAPSGDVSPGDATSGDATADDLSSGDPTSSDPLPGEPVPVEPLSGDCAADDLASSELTSVDLASGAPASTDPASDDLASGDLSSSELASDDLATGELASDELTSESTFDRTFEPKSVPVCEPVPELDNLEPSSNKDDDFLEKNGADEKLEQLQSKDSLDEKNKADNNLDANEETLETDDTTLCSDRPPENEKKVEEDLLTELALGEDALSSSMELDQGEKNEDETSADLVETLNENVLEDNKSENLLENTDSMETDELLPLLEKLAPSEDELTCFSKTSLLPLDETNPDLEEKMESSFGSPSKQESSESLPKEAFLVLSDEEDLSGEKDESEVLSQNETCSPEVESNEKDNKPEEEEQVLHEDDERPSEKNEFSRRKRSKSEDMDNVQSKRRRYMEEEYEAEFQVKLTAKGDLNQKLQKVLQWLLEEKLCALQCAVFDKTLAELKTRVEKLECNKRHKTVLTELQAKLARLTKRFEAAKEDLKKRHEHPPNPPVSPGKTVNDVNSNNNMSYRNAGTVRQMLESKRNVSESAPPSFQTPVNTVSSTNLVTPPAVVSSQPKLQTPVTSGSLTATSVLPAPNTATVVATTQVPSGNPQPTLSLQPLPVLLHVPVAVSSQPQLLQSHPGTLVTNQPSGNVEFLSVQSPPTVSGLTKNPVSLPSLPNPTKPNNVPSVPSPSLQRNPTASAAPLGTTLAVQAVPTAHSLVQATRTSLPTVGPSGLYSPSTNRGPLQMKLPLSAFSTSSAAEQNSNTTPRLENQTNKTLDASVSKKAADSTSQCGKATGSDSSGVLDLTMDDEESGASQDPKKLNHTPVSTMSSSQPVSRPLQPLQPAPPLQPSGVPTSGPSQTTLHLLPTAPTTVNVTHRPVTQVTTRLPVPRAPANHQVVYTTLPAPPAQAPLRGTVMQAPAVRQVNPQNSVTVRVPQTTTYVVNNGLTLGSTGPQLTVHHRPPQVHTEPPRPVHPAPLPEAPQPQRLPPEAASTSLPQKPHLKLARVQSQNGLVLSWSVLEVDRSCATVDSYHLYAYHEEPSATVPSQWKKLGEVKALPLPMACTLTQFVSGSKYYFAVRAKDLYGRFGPFCDPQSTDVLSSTQSS
>sp|Q9H9H5|MA6D1_HUMAN MAP6 domain-containing protein 1 OS=Homo sapiens OX=9606 GN=MAP6D1 PE=1 SV=1
MAWPCLSRLCCLARRWNQLDRSDVAVPLTLHGYSDLDSEEPGTGGAASRRGQPPAGARDSGRDVPLTQYQRDFGLWTTPAGPKDPPPGRGPGAGGRRGKSSAQSSAPPAPGARGVYVLPLGDADAAAAVTTSYRQEFQAWTGVKPSRSTKTKPARVLTTHTSGWDSSPGAGFQVPEVRKKFTPNPSALFQASAPRLLNV
>sp|Q9NYP9|MS18A_HUMAN Protein Mis18-alpha OS=Homo sapiens OX=9606 GN=MIS18A PE=1 SV=1
MAGVRSLRCSRGCAGGCECGDKGKCSDSSLLGKRLSEDSSRHQLLQKWASMWSSMSEDASVADMERAQLEEEAAAAEERPLVFLCSGCRRPLGDSLSWVASQEDTNCLLLRCVSCNVSVDKEQKLSKREKENGCVLETLCCAGCSLNLGYVYRCTPKNLDYKRDLFCLSVEALESYVLGSSEKQLVSEDKELFNLESRVELEKSLTQMEDVLKALQMKLWEAESKLSFATCKS
>sp|Q96DR8|MUCL1_HUMAN Mucin-like protein 1 OS=Homo sapiens OX=9606 GN=MUCL1 PE=1 SV=1
MKFLAVLVLLGVSLFLVSAQNPTTAAPADTYPATGPADDEAPDAETTAAATTATTAAPTTATTAASTTARKDLPVLPKWVGDLPNGRVCP
>sp|Q9NZM1|MYOF_HUMAN Myoferlin OS=Homo sapiens OX=9606 GN=MYOF PE=1 SV=1
MLRVLVESASNLPKTKFGKPDPLVSVLFKDEKKKTKKVDNELNPVWNELLEFDLRGLPLDFSSSLGLLVKDFETLGQNKLLGTATVALKDLTGDQSRSLPYKLLSLLNEKGQDTGATLDLVLGYDPPSAPHPNDLSGPSVPGMGGDGEEDEGDEDRLDNAVRGPGPKGPVGTVSEAQLARRLTKVKNSRRMLSNKPQDFQLRVRVLEGRQLSGNNLRPVVKVHVCGQTHRTRLKRGNNPFFDELFFYNVNMTPSELMDELLSLRVYNSHSLRADCLMGEFKLDVGFVYDEPGHAVMRKWLLLNDPEDTSSGSKGYMKVSMFVLGTGDEPPPERRDRDNDSDDVESNLLLPAGLALRWVTFLLKLYRAEDLPQMDDAFSQTVKELFGGNADKKNLVDPFVEVSFAGKKVCTNLLEKNANPEWNQVVNLQLKFPSVCEKLKLTLYDWDRLTKNDVVGTTYLHLSKLAASGGEVEDFSSSGTGAASYTVNTGETEVGFVPTFGPCYLNLYGSPREYTGFPDPYDELNTGKGEGVAYRGRLLVELATFLEKTPPDKKLEPLSNDDLLVVEKYQRRRKYSLSAVFHSATMLQDVGEALQFEVSLGNYGNKFDTTCKPLASTTQYSRAVFDGNYYYYLPWAHTKPVVTLTSYWEDLSHRLDAVNTLLAMAERLQTNLEALKSGLQGKLPANQLAELWLKLLDEVLEDTRYTLPLTEGKANVTVLDTQLRKLRSRSLSQLHEAAVRMRSEATDVKSTLAELEDWLDKLMQLTEEPQNSMPDLLLWMLRGEKRLAYARLPAHQVLYSTSGENASGKYCGKTQTLFLKYPQEKNNGPKVPVELRVNLWLGLSAVEKKFNSFAEGTFTVFAEMYENQALMFGKWGTSGLVGRHKFSDVTGKLKLKREFFLPPKGWEWEGEWLVDPERSLLTEADAGHTEFTDEVYQNESRYPGGDWKPAEDTYTDANGDKAASPSELTCPPGWEWEDDAWSYDLNRAVDEKGWEYGLTLPPDHKPKSWVAAEKMYHTHRRRRLVRKRKKDLTQTASSTARAMEELQDQEGWEYASLLGWKFHWKQRSSDTFRRRRWRRKMAPSETHGAAALFKLEGALGADTTEDGDEKSLEKQKHSATTVFGANTPLVSCNFDRVYLYHLRCYVYQARNLLALDKDSFSDPYAHLCFLHRSKTTELLHSTLNPTWDQTLLFDEVELYGEPQTVLQNPPKVLMELFDNDQVGKDEFLGRSLFSPVVKLNSEMDLTPKLLWHPVMNGDKACGDVLVTAELLLRGKDGSNLPLLPPQRAPNLYMVPQGLRPVVQLTALELLAWGLRNMKNFQMASLTSPSLVVECGGERVESVVLKNLKKTPNFPSSVLFMKVFLPKEELYMPPLVLKVLDHRQFGRKPVVGQCTLERLDRFRCDPYAGKEDLVPQLKASLLSAPPCRDLVLEMEDTKPLLASKLTEKEEELVDWWSKFYASSGEHEKCGQYLQKGYSKLKLYNCELENVAEFEGLTDFSDTFKLYRGKSDENEDPSVVGEFKGSFRLYPLPDDPSVPAPPRQFRELPDSVPQECTVRLYLVRGLELQPQDNNGLCDPYLKLTLGKKVLEDRDHYLPNTLNPVFGRMYELSCYLPQEKDLKLSVYDYDTFTRDEKVGETLLDLENRFLSRFGSHCGLPEEYCVSGVNTWRDQLRPTQLLQNVARFKGFPQPLLSEDGSRLRYGGRDYSLDEFEANKLLHQHLGAPEERLALHLLRTQGLVPEHVETRTLHSTFQPNLSQGKLQMWVDVFPKSLGPPGPPFNLTPRKAKKYYLRVLLWNTKDVLLDEKSLTGEEMSDLYVKGWLPGNEENKQKTDVHYRSLDGEGNFNWRFVFPFDYLPAEQLCLVAKKEHFWSLDQTEFRLPPRLLLQLWDNDKFSLDDYLGFLELDLRHTLLPAKSPEKCRLDMLPDLKAMNPLKAKTASLFEQKSMKGWWPCYAEKDGARVMAGKVEMTLELLNEKEADERPAGKGRDEPNMNPKLDLPNRPETSFLWFTNPCKTMKFLVWRRFKWVLLGLLFLLLLLLFVAVLLYSLPNYLSMKLVKPNV
>sp|Q9NZM1-2|MYOF_HUMAN Isoform 2 of Myoferlin OS=Homo sapiens OX=9606 GN=MYOF
MRPPKEGSGSNLCCSALFAVLQPPLVLSRQTRSGMDLQQTPTDLQLKDLTGDQSRSLPYKLLSLLNEKGQDTGATLDLVLGYDPPSAPHPNDLSGPSVPGMGGDGEEDEGDEDRLDNAVRGPGPKGPVGTVSEAQLARRLTKVKNSRRMLSNKPQDFQLRVRVLEGRQLSGNNLRPVVKVHVCGQTHRTRLKRGNNPFFDELFFYNVNMTPSELMDELLSLRVYNSHSLRADCLMGEFKLDVGFVYDEPGHAVMRKWLLLNDPEDTSSGSKGYMKVSMFVLGTGDEPPPERRDRDNDSDDVESNLLLPAGLALRWVTFLLKLYRAEDLPQMDDAFSQTVKELFGGNADKKNLVDPFVEVSFAGKKVCTNLLEKNANPEWNQVVNLQLKFPSVCEKLKLTLYDWDRLTKNDVVGTTYLHLSKLAASGGEVEDFSSSGTGAASYTVNTGETEVGFVPTFGPCYLNLYGSPREYTGFPDPYDELNTGKGEGVAYRGRLLVELATFLEKTPPDKKLEPLSNDDLLVVEKYQRRRKYSLSAVFHSATMLQDVGEALQFEVSLGNYGNKFDTTCKPLASTTQYSRAVFDGNYYYYLPWAHTKPVVTLTSYWEDLSHRLDAVNTLLAMAERLQTNLEALKSGLQGKLPANQLAELWLKLLDEVLEDTRYTLPLTEGKANVTVLDTQLRKLRSRSLSQLHEAAVRMRSEATDVKSTLAELEDWLDKLMQLTEEPQNSMPDLLLWMLRGEKRLAYARLPAHQVLYSTSGENASGKYCGKTQTLFLKYPQEKNNGPKVPVELRVNLWLGLSAVEKKFNSFAEGTFTVFAEMYENQALMFGKWGTSGLVGRHKFSDVTGKLKLKREFFLPPKGWEWEGEWLVDPERSLLTEADAGHTEFTDEVYQNESRYPGGDWKPAEDTYTDANGDKAASPSELTCPPGWEWEDDAWSYDLNRAVDEKGWEYGLTLPPDHKPKSWVAAEKMYHTHRRRRLVRKRKKDLTQTASSTARAMEELQDQEGWEYASLLGWKFHWKQRSSDTFRRRRWRRKMAPSETHGAAALFKLEGALGADTTEDGDEKSLEKQKHSATTVFGANTPLVSCNFDRVYLYHLRCYVYQARNLLALDKDSFSDPYAHLCFLHRSKTTELLHSTLNPTWDQTLLFDEVELYGEPQTVLQNPPKVLMELFDNDQVGKDEFLGRSLFSPVVKLNSEMDLTPKLLWHPVMNGDKACGDVLVTAELLLRGKDGSNLPLLPPQRAPNLYMVPQGLRPVVQLTALELLAWGLRNMKNFQMASLTSPSLVVECGGERVESVVLKNLKKTPNFPSSVLFMKVFLPKEELYMPPLVLKVLDHRQFGRKPVVGQCTLERLDRFRCDPYAGKEDLVPQLKASLLSAPPCRDLVLEMEDTKPLLASKLTEKEEELVDWWSKFYASSGEHEKCGQYLQKGYSKLKLYNCELENVAEFEGLTDFSDTFKLYRGKSDENEDPSVVGEFKGSFRLYPLPDDPSVPAPPRQFRELPDSVPQECTVRLYLVRGLELQPQDNNGLCDPYLKLTLGKKVLEDRDHYLPNTLNPVFGRMYELSCYLPQEKDLKLSVYDYDTFTRDEKVGETLLDLENRFLSRFGSHCGLPEEYCVSGVNTWRDQLRPTQLLQNVARFKGFPQPLLSEDGSRLRYGGRDYSLDEFEANKLLHQHLGAPEERLALHLLRTQGLVPEHVETRTLHSTFQPNLSQGKLQMWVDVFPKSLGPPGPPFNLTPRKAKKYYLRVLLWNTKDVLLDEKSLTGEEMSDLYVKGWLPGNEENKQKTDVHYRSLDGEGNFNWRFVFPFDYLPAEQLCLVAKKEHFWSLDQTEFRLPPRLLLQLWDNDKFSLDDYLGFLELDLRHTLLPAKSPEKCRLDMLPDLKAMNPLKAKTASLFEQKSMKGWWPCYAEKDGARVMAGKVEMTLELLNEKEADERPAGKGRDEPNMNPKLDLPNRPETSFLWFTNPCKTMKFLVWRRFKWVLLGLLFLLLLLLFVAVLLYSLPNYLSMKLVKPNV
>sp|Q9NZM1-3|MYOF_HUMAN Isoform 3 of Myoferlin OS=Homo sapiens OX=9606 GN=MYOF
MLRVLVESASNLPKTKFGKPDPLVSVLFKDEKKKTKKVDNELNPVWNELLEFDLRGLPLDFSSSLGLLVKDFETLGQNKLLGTATVALKDLTGDQSRSLPYKLLSLLNEKGQDTGATLDLVLGYDPPSAPHPNDLSGPSVPGMGGDGEEDEGDEDRLDNAVRGPGPKGPVGTVSEAQLARRLTKVKNSRRMLSNKPQDFQLRVRVLEGRQLSGNNLRPVVKVHVCGQTHRTRLKRGNNPFFDELFFYNVNMTPSELMDELLSLRVYNSHSLRADCLMGEFKLDVGFVYDEPGHAVMRKWLLLNDPEDTSSGSKGYMKVSMFVLGTGDEPPPERRDRDNDSDDVESNLLLPAGLALRWVTFLLKLYRAEDLPQMDDAFSQTVKELFGGNADKKNLVDPFVEVSFAGKKVCTNLLEKNANPEWNQVVNLQLKFPSVCEKLKLTLYDWDRLTKNDVVGTTYLHLSKLAASGGEVEDFSSSGTGAASYTVNTGETEVGFVPTFGPCYLNLYGSPREYTGFPDPYDELNTGKGEGVAYRGRLLVELATFLEKTPPDKKLEPLSNDDLLVVEKYQRRRKYSLSAVFHSATMLQDVGEALQFEVSLGNYGNKFDTTCKPLASTTQYSRAVFDGNYYYYLPWAHTKPVVTLTSYWEDLSHRLDAVNTLLAMAERLQTNLEALKSGLQGKLPANQLAELWLKLLDEVLEDTRYTLPLTEGKANVTVLDTQLRKLRSRSLSQLHEAAVRMRSEATDVKSTLAELEDWLDKLMQLTEEPQNSMPDLLLWMLRGEKRLAYARLPAHQVLYSTSGENASGKYCGKTQTLFLKYPQEKNNGPKVPVELRVNLWLGLSAVEKKFNSFAEGTFTVFAEMYENQALMFGKWGTSGLVGRHKFSDVTGKLKLKREFFLPPKGWEWEGEWLVDPERSLLTEADAGHTEFTDEVYQNESRYPGGDWKPAEDTYTDANGDKAASPSELTCPPGWEWEDDAWSYDLNRAVDEKGWEYGLTLPPDHKPKSWVAAEKMYHTHRRRRLVRKRKKDLTQTASSTARAMEELQDQEGWEYASLLGWKFHWKQRSSDTFRRRRWRRKMAPSETHGAAALFKLEGALGADTTEDGDEKSLEKQKHSATTVFGANTPLVSCNFDRVYLYHLRCYVYQARNLLALDKDSFSDPYAHLCFLHRSKTTELLHSTLNPTWDQTLLFDEVELYGEPQTVLQNPPKVLMELFDNDQVGKDEFLGRSLFSPVVKLNSEMDLTPKLLWHPVMNGDKACGDVLVTAELLLRGKDGSNLPLLPPQRAPNLYMVPQGLRPVVQLTALELLAWGLRNMKNFQMASLTSPSLVVECGGERVESVVLKNLKKTPNFPSSVLFMKVFLPKEELYMPPLVLKVLDHRQFGRKPVVGQCTLERLDRFRCDPYAGKEDLVPQLKASLLSAPPCRDLVLEMEDTKPLLASKCLSSMSTALSKMASPATVHLTEKEEELVDWWSKFYASSGEHEKCGQYLQKGYSKLKLYNCELENVAEFEGLTDFSDTFKLYRGKSDENEDPSVVGEFKGSFRLYPLPDDPSVPAPPRQFRELPDSVPQECTVRLYLVRGLELQPQDNNGLCDPYLKLTLGKKVLEDRDHYLPNTLNPVFGRMYELSCYLPQEKDLKLSVYDYDTFTRDEKVGETLLDLENRFLSRFGSHCGLPEEYCVSGVNTWRDQLRPTQLLQNVARFKGFPQPLLSEDGSRLRYGGRDYSLDEFEANKLLHQHLGAPEERLALHLLRTQGLVPEHVETRTLHSTFQPNLSRYYLRVLLWNTKDVLLDEKSLTGEEMSDLYVKGWLPGNEENKQKTDVHYRSLDGEGNFNWRFVFPFDYLPAEQLCLVAKKEHFWSLDQTEFRLPPRLLLQLWDNDKFSLDDYLGFLELDLRHTLLPAKSPEKCRLDMLPDLKAMNPLKAKTASLFEQKSMKGWWPCYAEKDGARVMAGKVEMTLELLNEKEADERPAGKGRDEPNMNPKLDLPNRPETSFLWFTNPCKTMKFLVWRRFKWVLLGLLFLLLLLLFVAVLLYSLPNYLSMKLVKPNV
>sp|Q9NZM1-4|MYOF_HUMAN Isoform 4 of Myoferlin OS=Homo sapiens OX=9606 GN=MYOF
MLRVLVESASNLPKTKFGKPDPLVSVLFKDEKKKTKKVDNELNPVWNELLEFDLRGLPLDFSSSLGLLVKDFETLGQNKLLGTATVALKDLTGDQSRSLPYKLLSLLNEKGQDTGATLDLVLGYDPPSAPHPNDLSGPSVPGMGGKLTLLKAQPPPGGGC
>sp|Q9NZM1-5|MYOF_HUMAN Isoform 5 of Myoferlin OS=Homo sapiens OX=9606 GN=MYOF
MLRVLVESASNLPKTKFGKPDPLVSVLFKDEKKKTKKVDNELNPVWNELLEFDLRGLPLDFSSSLGLLVKDFETLGQNKLLGTATVALKDLTGDQSRSLPYKLLSLLNEKGQDTGATLDLVLGYDPPSAPHPNDLSGPSVPGMGGDGEEDEGDEDRLDNAVRGPGPKGPVGTVSEAQLARRLTKVKNSRRMLSNKPQDFQLRVRVLEGRQLSGNNLRPVVKVHVCGQTHRTRLKRGNNPFFDELFFYNVNMTPSELMDELLSLRVYNSHSLRADCLMGEFKLDVGFVYDEPGHAVMRKWLLLNDPEDTSSGSKGYMKVSMFVLGTGDEPPPERRDRDNDSDDVESNLLLPAGLALRWVTFLLKLYRAEDLPQMDDAFSQTVKELFGGNADKKNLVDPFVEVSFAGKKVCTNLLEKNANPEWNQVVNLQLKFPSVCEKLKLTLYDWDRLTKNDVVGTTYLHLSKLAASGGEVEDFSSSGTGAASYTVNTGETEVGFVPTFGPCYLNLYGSPREYTGFPDPYDELNTGKGEGVAYRGRLLVELATFLEKTPPDKKLEPLSNDDLLVVEKYQRRRKYSLSAVFHSATMLQDVGEALQFEVSLGNYGNKFDTTCKPLASTTQYSRAVFDGNYYYYLPWAHTKPVVTLTSYWEDLSHRLDAVNTLLAMAERLQTNLEALKSGLQGKLPANQLAELWLKLLDEVLEDTRYTLPLTEGKANVTVLDTQLRKLRSRSLSQLHEAAVRMRSEATDVKSTLAELEDWLDKLMQLTEEPQNSMPDLLLWMLRGEKRLAYARLPAHQVLYSTSGENASGKYCGKTQTLFLKYPQEKNNGPKVPVELRVNLWLGLSAVEKKFNSFAEGTFTVFAEMYENQALMFGKWGTSGLVGRHKFSDVTGKLKLKREFFLPPKGWEWEGEWLVDPERSLLTEADAGHTEFTDEVYQNESRYPGGDWKPAEDTYTDANGDKAASPSELTCPPGWEWEDDAWSYDLNRAVDEKGWEYGLTLPPDHKPKSWVAAEKMYHTHRRRRLVRKRKKDLTQTASSTARAMEELQDQEGWEYASLLGWKFHWKQRSSDTFRRRRWRRKMAPSETHGAAALFKLEGALGADTTEDGDEKSLEKQKHSATTVFGANTPLVSCNFDRVYLYHLRCYVYQARNLLALDKDSFSDPYAHLCFLHRSKTTELLHSTLNPTWDQTLLFDEVELYGEPQTVLQNPPKVLMELFDNDQVGKDEFEANKLLHQHLGAPEERLALHLLRTQGLVPEHVETRTLHSTFQPNLSQGKLQMWVDVFPKSLGPPGPPFNLTPRKAKKYYLRVLLWNTKDVLLDEKSLTGEEMSDLYVKGWLPGNEENKQKTDVHYRSLDGEGNFNWRFVFPFDYLPAEQLCLVAKKEHFWSLDQTEFRLPPRLLLQLWDNDKFSLDDYLGFLELDLRHTLLPAKSPEKCRLDMLPDLKAMNPLKAKTASLFEQKSMKGWWPCYAEKDGARVMAGKVEMTLELLNEKEADERPAGKGRDEPNMNPKLDLPNRPETSFLWFTNPCKTMKFLVWRRFKWVLLGLLFLLLLLLFVAVLLYSLPNYLSMKLVKPNV
>sp|Q9NZM1-6|MYOF_HUMAN Isoform 6 of Myoferlin OS=Homo sapiens OX=9606 GN=MYOF
MLRVLVESASNLPKTKFGKPDPLVSVLFKDEKKKTKKVDNELNPVWNELLEFDLRGLPLDFSSSLGLLVKDFETLGQNKLLGTATVALKDLTGDQSRSLPYKLLSLLNEKGQDTGATLDLVLGYDPPSAPHPNDLSGPSVPGMGGDGEEDEGDEDRLDNAVRGPGPKGPVGTVSEAQLARRLTKVKNSRRMLSNKPQDFQLRVRVLEGRQLSGNNLRPVVKVHVCGQTHRTRLKRGNNPFFDELFFYNVNMTPSELMDELLSLRVYNSHSLRADCLMGEFKLDVGFVYDEPGHAVMRKWLLLNDPEDTSSGSKGYMKVSMFVLGTGDEPPPERRDRDNDSDDVESNLLLPAGLALRWVTFLLKLYRAEDLPQMDDAFSQTVKELFGGNADKKNLVDPFVEVSFAGKKVCTNLLEKNANPEWNQVVNLQLKFPSVCEKLKLTLYDWDRLTKNDVVGTTYLHLSKLAASGGEVEVNTGETEVGFVPTFGPCYLNLYGSPREYTGFPDPYDELNTGKGEGVAYRGRLLVELATFLEKTPPDKKLEPLSNDDLLVVEKYQRRRKYSLSAVFHSATMLQDVGEALQFEVSLGNYGNKFDTTCKPLASTTQYSRAVFDGNYYYYLPWAHTKPVVTLTSYWEDLSHRLDAVNTLLAMAERLQTNLEALKSGLQGKLPANQLAELWLKLLDEVLEDTRYTLPLTEGKANVTVLDTQLRKLRSRSLSQLHEAAVRMRSEATDVKSTLAELEDWLDKLMQLTEEPQNSMPDLLLWMLRGEKRLAYARLPAHQVLYSTSGENASGKYCGKTQTLFLKYPQEKNNGPKVPVELRVNLWLGLSAVEKKFNSFAEGTFTVFAEMYENQALMFGKWGTSGLVGRHKFSDVTGKLKLKREFFLPPKGWEWEGEWLVDPERSLLTEADAGHTEFTDEVYQNESRYPGGDWKPAEDTYTDANGDKAASPSELTCPPGWEWEDDAWSYDLNRAVDEKGWEYGLTLPPDHKPKSWVAAEKMYHTHRRRRLVRKRKKDLTQTASSTARAMEELQDQEGWEYASLLGWKFHWKQRSSDTFRRRRWRRKMAPSETHGAAALFKLEGALGADTTEDGDEKSLEKQKHSATTVFGANTPLVSCNFDRVYLYHLRCYVYQARNLLALDKDSFSDPYAHLCFLHRSKTTELLHSTLNPTWDQTLLFDEVELYGEPQTVLQNPPKVLMELFDNDQVGKDEFLGRSLFSPVVKLNSEMDLTPKLLWHPVMNGDKACGDVLVTAELLLRGKDGSNLPLLPPQRAPNLYMVPQGLRPVVQLTALELLAWGLRNMKNFQMASLTSPSLVVECGGERVESVVLKNLKKTPNFPSSVLFMKVFLPKEELYMPPLVLKVLDHRQFGRKPVVGQCTLERLDRFRCDPYAGKEDLVPQLKASLLSAPPCRDLVLEMEDTKPLLASKLTEKEEELVDWWSKFYASSGEHEKCGQYLQKGYSKLKLYNCELENVAEFEGLTDFSDTFKLYRGKSDENEDPSVVGEFKGSFRLYPLPDDPSVPAPPRQFRELPDSVPQECTVRLYLVRGLELQPQDNNGLCDPYLKLTLGKKVLEDRDHYLPNTLNPVFGRMYELSCYLPQEKDLKLSVYDYDTFTRDEKVGETLLDLENRFLSRFGSHCGLPEEYCVSGVNTWRDQLRPTQLLQNVARFKGFPQPLLSEDGSRLRYGGRDYSLDEFEANKLLHQHLGAPEERLALHLLRTQGLVPEHVETRTLHSTFQPNLSQGKLQMWVDVFPKSLGPPGPPFNLTPRKAKKYYLRVLLWNTKDVLLDEKSLTGEEMSDLYVKGWLPGNEENKQKTDVHYRSLDGEGNFNWRFVFPFDYLPAEQLCLVAKKEHFWSLDQTEFRLPPRLLLQLWDNDKFSLDDYLGFLELDLRHTLLPAKSPEKCRLDMLPDLKAMNPLKAKTASLFEQKSMKGWWPCYAEKDGARVMAGKVEMTLELLNEKEADERPAGKGRDEPNMNPKLDLPNRPETSFLWFTNPCKTMKFLVWRRFKWVLLGLLFLLLLLLFVAVLLYSLPNYLSMKLVKPNV
>sp|Q9NZM1-7|MYOF_HUMAN Isoform 7 of Myoferlin OS=Homo sapiens OX=9606 GN=MYOF
MLRVLVESASNLPKTKFGKPDPLVSVLFKDEKKKTKKVDNELNPVWNELLEFDLRGLPLDFSSSLGLLVKDFETLGQNKLLGTATVALKDLTGDQSRSLPYKLLSLLNEKGQDTGATLDLVLGYDPPSAPHPNDLSGPSVPGMGGDGEEDEGDEDRLDNAVRGPGPKGPVGTVSEAQLARRLTKVKNSRRMLSNKPQDFQLRVRVLEGRQLSGNNLRPVVKVHVCGQTHRTRLKRGNNPFFDELFFYNVNMTPSELMDELLSLRVYNSHSLRADCLMGEFKLDVGFVYDEPGHAVMRKWLLLNDPEDTSSGSKGYMKVSMFVLGTGDEPPPERRDRDNDSDDVESNLLLPAGLALRWVTFLLKLYRAEDLPQMDDAFSQTVKELFGGNADKKNLVDPFVEVSFAGKKVCTNLLEKNANPEWNQVVNLQLKFPSVCEKLKLTLYDW
>sp|Q9NZM1-8|MYOF_HUMAN Isoform 8 of Myoferlin OS=Homo sapiens OX=9606 GN=MYOF
MLPPNSPPNRTDEKKKTKKVDNELNPVWNELLEFDLRGLPLDFSSSLGLLVKDFETLGQNKLLGTATVALKDLTGDQSRSLPYKLLSLLNEKGQDTGATLDLVLGYDPPSAPHPNDLSGPSVPGMGGDGEEDEGDEDRLDNAVRGPGPKGPVGTVSEAQLARRLTKVKNSRRMLSNKPQDFQLRVRVLEGRQLSGNNLRPVVKVHVCGQTHRTRLKRGNNPFFDELFFYNVNMTPSELMDELLSLRVYNSHSLRADCLMGEFKLDVGFVYDEPGHAVMRKWLLLNDPEDTSSGSKGYMKVSMFVLGTGDEPPPERRDRDNDSDDVESNLLLPAGLALRWVTFLLKLYRAEDLPQMDDAFSQTVKELFGGNADKKNLVDPFVEVSFAGKKVCTNLLEKNANPEWNQVVNLQLKFPSVCEK
>sp|Q9C000|NLRP1_HUMAN NACHT, LRR and PYD domains-containing protein 1 OS=Homo sapiens OX=9606 GN=NLRP1 PE=1 SV=1
MAGGAWGRLACYLEFLKKEELKEFQLLLANKAHSRSSSGETPAQPEKTSGMEVASYLVAQYGEQRAWDLALHTWEQMGLRSLCAQAQEGAGHSPSFPYSPSEPHLGSPSQPTSTAVLMPWLHELPAGCTQGSERRVLRQLPDTSGRRWRELSASLLYQALPSSPDHESPSQESPNAPTSTAVLGSWGSPPQPSLAPREQEAPGTQWPLDETSGLYYTELREREREKSEKGRPPWAAVVGTPPQAHTSLQPHHHPWEPSVRESLCSTWPWKNEDFNQKFTQLLLLQRPHPRSQDPLVKRSWPDYVEENRGHLLELRDLFGPGLDTQEPRLVLLQGAAGLGKSTLARQVKEAWGRGQLYGDRFQHVFYFSCRELAQSKVVSLAELLGKDGTATPAPLRQLLSRPERLLFLLDGVDEPGWVLQEPSSELCLHWSQPQPADALLGSLLGKTLLPEASFLLTARTTALQNLLPSLEQARWVEVLGFSESSRKEYFYRYFTDERQALRAFRLVKSNKELWALCLVPWVSWLACTCLMQQMKRKEKLTLTSKTTTTLCLHYLAQALQAQPLGPQLRDLCSLAAEGLWQKKTLFSPDDLRKHGLDGALLSTFLKMGLLQEHPLPLSYSFLHLCFQEFFAAMSYVLEDEKGRGKHSNCLLDLEKTLEAYGLHGLFGASTTRFLLGLLSDEGEREMENLFHCRLSQGRNLMQWVPSLQLLLQPHSLESLHCLYETRNKTFLTQVMAHFEEMGMCVETDMELLVCTFCLKFSRHVKKLQLLEGRQHRSTWSPTMVVLFRWVPVTDAYWQLLFSVLKVTRNLKELDLSGNSLSHSAVKSLCKTLRRPRCLLETLRLAGCGLTAEDCKDLAFGLRANQTLTELDLSFNVLTDAGAKHLCQRLRQPSCKLQRLQLVSCGLTSDCCQDLASVLSASPSLKELDLQQNNLDDVGVRLLCEGLRHPACKLLRLGLDQTTLSDEMRQELRALEQEKPQLLLFSRRKPSVMTPTEGLDTGEMSNSTSSLKRQRLGSERAASHVAQANLKLLDVSKLFPLAELAEESSPEVVPVELLCVPSPASQGDLHTKPLGTDDDFWGPTGPVATEVVDKEKNLYRVHFPVAGSYRWPNTGLCFVMREAVTVELEFCVWDQFLGELNPQHSWMVAGPLLDLKAEPGAVEAVHLPHFVALQGGHVDTSLFQMAHFKEEGMLLEKPARVELHHLVLENPSFSPLGVLLKMLHNALRFLPVTSVVLLYHRVHPEEVTFHLYLLPSDCSLRKALDDLEMKFQFVRLHKPPPLTPLYMGCRYTVSGSGSGMLELLPKELELCYRSPGEDQLFSEFYVGHLGSGLRLQVKDKKDETLVWEALVKPGDLMPATTLLPPARLAVPSPLDAPQLLHFVDQYREQLLARVTSVEVVLDKLHGQVLSQEQYERVLAENTRPSQMRKLFSLSQSWDRKCKDGLYQALKETHPHLLMELWEKGSKKGLLPLSS
>sp|Q9C000-2|NLRP1_HUMAN Isoform 2 of NACHT, LRR and PYD domains-containing protein 1 OS=Homo sapiens OX=9606 GN=NLRP1
MAGGAWGRLACYLEFLKKEELKEFQLLLANKAHSRSSSGETPAQPEKTSGMEVASYLVAQYGEQRAWDLALHTWEQMGLRSLCAQAQEGAGHSPSFPYSPSEPHLGSPSQPTSTAVLMPWLHELPAGCTQGSERRVLRQLPDTSGRRWRELSASLLYQALPSSPDHESPSQESPNAPTSTAVLGSWGSPPQPSLAPREQEAPGTQWPLDETSGLYYTELREREREKSEKGRPPWAAVVGTPPQAHTSLQPHHHPWEPSVRESLCSTWPWKNEDFNQKFTQLLLLQRPHPRSQDPLVKRSWPDYVEENRGHLLELRDLFGPGLDTQEPRLVLLQGAAGLGKSTLARQVKEAWGRGQLYGDRFQHVFYFSCRELAQSKVVSLAELLGKDGTATPAPLRQLLSRPERLLFLLDGVDEPGWVLQEPSSELCLHWSQPQPADALLGSLLGKTLLPEASFLLTARTTALQNLLPSLEQARWVEVLGFSESSRKEYFYRYFTDERQALRAFRLVKSNKELWALCLVPWVSWLACTCLMQQMKRKEKLTLTSKTTTTLCLHYLAQALQAQPLGPQLRDLCSLAAEGLWQKKTLFSPDDLRKHGLDGALLSTFLKMGLLQEHPLPLSYSFLHLCFQEFFAAMSYVLEDEKGRGKHSNCLLDLEKTLEAYGLHGLFGASTTRFLLGLLSDEGEREMENLFHCRLSQGRNLMQWVPSLQLLLQPHSLESLHCLYETRNKTFLTQVMAHFEEMGMCVETDMELLVCTFCLKFSRHVKKLQLLEGRQHRSTWSPTMVVLFRWVPVTDAYWQLLFSVLKVTRNLKELDLSGNSLSHSAVKSLCKTLRRPRCLLETLRLAGCGLTAEDCKDLAFGLRANQTLTELDLSFNVLTDAGAKHLCQRLRQPSCKLQRLQLVSCGLTSDCCQDLASVLSASPSLKELDLQQNNLDDVGVRLLCEGLRHPACKLLRLGLDQTTLSDEMRQELRALEQEKPQLLLFSRRKPSVMTPTEGLDTGEMSNSTSSLKRQRLGSERAASHVAQANLKLLDVSKLFPLAELAEESSPEVVPVELLCVPSPASQGDLHTKPLGTDDDFWGPTGPVATEVVDKEKNLYRVHFPVAGSYRWPNTGLCFVMREAVTVELEFCVWDQFLGELNPQHSWMVAGPLLDLKAEPGAVEAVHLPHFVALQGGHVDTSLFQMAHFKEEGMLLEKPARVELHHLVLENPSFSPLGVLLKMLHNALRFLPVTSVVLLYHRVHPEEVTFHLYLLPSDCSLRKELELCYRSPGEDQLFSEFYVGHLGSGLRLQVKDKKDETLVWEALVKPGDLMPATTLLPPARLAVPSPLDAPQLLHFVDQYREQLLARVTSVEVVLDKLHGQVLSQEQYERVLAENTRPSQMRKLFSLSQSWDRKCKDGLYQALKETHPHLLMELWEKGSKKGLLPLSS
>sp|Q9C000-3|NLRP1_HUMAN Isoform 3 of NACHT, LRR and PYD domains-containing protein 1 OS=Homo sapiens OX=9606 GN=NLRP1
MAGGAWGRLACYLEFLKKEELKEFQLLLANKAHSRSSSGETPAQPEKTSGMEVASYLVAQYGEQRAWDLALHTWEQMGLRSLCAQAQEGAGHSPSFPYSPSEPHLGSPSQPTSTAVLMPWLHELPAGCTQGSERRVLRQLPDTSGRRWRELSASLLYQALPSSPDHESPSQESPNAPTSTAVLGSWGSPPQPSLAPREQEAPGTQWPLDETSGLYYTELREREREKSEKGRPPWAAVVGTPPQAHTSLQPHHHPWEPSVRESLCSTWPWKNEDFNQKFTQLLLLQRPHPRSQDPLVKRSWPDYVEENRGHLLELRDLFGPGLDTQEPRLVLLQGAAGLGKSTLARQVKEAWGRGQLYGDRFQHVFYFSCRELAQSKVVSLAELLGKDGTATPAPLRQLLSRPERLLFLLDGVDEPGWVLQEPSSELCLHWSQPQPADALLGSLLGKTLLPEASFLLTARTTALQNLLPSLEQARWVEVLGFSESSRKEYFYRYFTDERQALRAFRLVKSNKELWALCLVPWVSWLACTCLMQQMKRKEKLTLTSKTTTTLCLHYLAQALQAQPLGPQLRDLCSLAAEGLWQKKTLFSPDDLRKHGLDGALLSTFLKMGLLQEHPLPLSYSFLHLCFQEFFAAMSYVLEDEKGRGKHSNCLLDLEKTLEAYGLHGLFGASTTRFLLGLLSDEGEREMENLFHCRLSQGRNLMQWVPSLQLLLQPHSLESLHCLYETRNKTFLTQVMAHFEEMGMCVETDMELLVCTFCLKFSRHVKKLQLLEGRQHRSTWSPTMVVLFRWVPVTDAYWQLLFSVLKVTRNLKELDLSGNSLSHSAVKSLCKTLRRPRCLLETLRLAGCGLTAEDCKDLAFGLRANQTLTELDLSFNVLTDAGAKHLCQRLRQPSCKLQRLQLVSCGLTSDCCQDLASVLSASPSLKELDLQQNNLDDVGVRLLCEGLRHPACKLLRLGKPSVMTPTEGLDTGEMSNSTSSLKRQRLGSERAASHVAQANLKLLDVSKLFPLAELAEESSPEVVPVELLCVPSPASQGDLHTKPLGTDDDFWGPTGPVATEVVDKEKNLYRVHFPVAGSYRWPNTGLCFVMREAVTVELEFCVWDQFLGELNPQHSWMVAGPLLDLKAEPGAVEAVHLPHFVALQGGHVDTSLFQMAHFKEEGMLLEKPARVELHHLVLENPSFSPLGVLLKMLHNALRFLPVTSVVLLYHRVHPEEVTFHLYLLPSDCSLRKELELCYRSPGEDQLFSEFYVGHLGSGLRLQVKDKKDETLVWEALVKPGDLMPATTLLPPARLAVPSPLDAPQLLHFVDQYREQLLARVTSVEVVLDKLHGQVLSQEQYERVLAENTRPSQMRKLFSLSQSWDRKCKDGLYQALKETHPHLLMELWEKGSKKGLLPLSS
>sp|Q9C000-4|NLRP1_HUMAN Isoform 4 of NACHT, LRR and PYD domains-containing protein 1 OS=Homo sapiens OX=9606 GN=NLRP1
MAGGAWGRLACYLEFLKKEELKEFQLLLANKAHSRSSSGETPAQPEKTSGMEVASYLVAQYGEQRAWDLALHTWEQMGLRSLCAQAQEGAGHSPSFPYSPSEPHLGSPSQPTSTAVLMPWLHELPAGCTQGSERRVLRQLPDTSGRRWRELSASLLYQALPSSPDHESPSQESPNAPTSTAVLGSWGSPPQPSLAPREQEAPGTQWPLDETSGLYYTELREREREKSEKGRPPWAAVVGTPPQAHTSLQPHHHPWEPSVRESLCSTWPWKNEDFNQKFTQLLLLQRPHPRSQDPLVKRSWPDYVEENRGHLLELRDLFGPGLDTQEPRLVLLQGAAGLGKSTLARQVKEAWGRGQLYGDRFQHVFYFSCRELAQSKVVSLAELLGKDGTATPAPLRQLLSRPERLLFLLDGVDEPGWVLQEPSSELCLHWSQPQPADALLGSLLGKTLLPEASFLLTARTTALQNLLPSLEQARWVEVLGFSESSRKEYFYRYFTDERQALRAFRLVKSNKELWALCLVPWVSWLACTCLMQQMKRKEKLTLTSKTTTTLCLHYLAQALQAQPLGPQLRDLCSLAAEGLWQKKTLFSPDDLRKHGLDGALLSTFLKMGLLQEHPLPLSYSFLHLCFQEFFAAMSYVLEDEKGRGKHSNCLLDLEKTLEAYGLHGLFGASTTRFLLGLLSDEGEREMENLFHCRLSQGRNLMQWVPSLQLLLQPHSLESLHCLYETRNKTFLTQVMAHFEEMGMCVETDMELLVCTFCLKFSRHVKKLQLLEGRQHRSTWSPTMVVLFRWVPVTDAYWQLLFSVLKVTRNLKELDLSGNSLSHSAVKSLCKTLRRPRCLLETLRLAGCGLTAEDCKDLAFGLRANQTLTELDLSFNVLTDAGAKHLCQRLRQPSCKLQRLQLVSCGLTSDCCQDLASVLSASPSLKELDLQQNNLDDVGVRLLCEGLRHPACKLLRLGKPSVMTPTEGLDTGEMSNSTSSLKRQRLGSERAASHVAQANLKLLDVSKLFPLAELAEESSPEVVPVELLCVPSPASQGDLHTKPLGTDDDFWGPTGPVATEVVDKEKNLYRVHFPVAGSYRWPNTGLCFVMREAVTVELEFCVWDQFLGELNPQHSWMVAGPLLDLKAEPGAVEAVHLPHFVALQGGHVDTSLFQMAHFKEEGMLLEKPARVELHHLVLENPSFSPLGVLLKMLHNALRFLPVTSVVLLYHRVHPEEVTFHLYLLPSDCSLRKALDDLEMKFQFVRLHKPPPLTPLYMGCRYTVSGSGSGMLELLPKELELCYRSPGEDQLFSEFYVGHLGSGLRLQVKDKKDETLVWEALVKPGDLMPATTLLPPARLAVPSPLDAPQLLHFVDQYREQLLARVTSVEVVLDKLHGQVLSQEQYERVLAENTRPSQMRKLFSLSQSWDRKCKDGLYQALKETHPHLLMELWEKGSKKGLLPLSS
>sp|Q9C000-5|NLRP1_HUMAN Isoform 5 of NACHT, LRR and PYD domains-containing protein 1 OS=Homo sapiens OX=9606 GN=NLRP1
MAGGAWGRLACYLEFLKKEELKEFQLLLANKAHSRSSSGETPAQPEKTSGMEVASYLVAQYGEQRAWDLALHTWEQMGLRSLCAQAQEGAGHSPSFPYSPSEPHLGSPSQPTSTAVLMPWLHELPAGCTQGSERRVLRQLPDTSGRRWRELSASLLYQALPSSPDHESPSQESPNAPTSTAVLGSWGSPPQPSLAPREQEAPGTQWPLDETSGLYYTELREREREKSEKGRPPWAAVVGTPPQAHTSLQPHHHPWEPSVRESLCSTWPWKNEDFNQKFTQLLLLQRPHPRSQDPLVKRSWPDYVEENRGHLLELRDLFGPGLDTQEPRLVLLQGAAGLGKSTLARQVKEAWGRGQLYGDRFQHVFYFSCRELAQSKVVSLAELLGKDGTATPAPLRQLLSRPERLLFLLDGVDEPGWVLQEPSSELCLHWSQPQPADALLGSLLGKTLLPEASFLLTARTTALQNLLPSLEQARWVEVLGFSESSRKEYFYRYFTDERQALRAFRLVKSNKELWALCLVPWVSWLACTCLMQQMKRKEKLTLTSKTTTTLCLHYLAQALQAQPLGPQLRDLCSLAAEGLWQKKTLFSPDDLRKHGLDGALLSTFLKMGLLQEHPLPLSYSFLHLCFQEFFAAMSYVLEDEKGRGKHSNCLLDLEKTLEAYGLHGLFGASTTRFLLGLLSDEGEREMENLFHCRLSQGRNLMQWVPSLQLLLQPHSLESLHCLYETRNKTFLTQVMAHFEEMGMCVETDMELLVCTFCLKFSRHVKKLQLLEGRQHRSTWSPTMVVLFRWVPVTDAYWQLLFSVLKVTRNLKELDLSGNSLSHSAVKSLCKTLRRPRCLLETLRLAGCGLTAEDCKDLAFGLRANQTLTELDLSFNVLTDAGAKHLCQRLRQPSCKLQRLQLVSCGLTSDCCQDLASVLSASPSLKELDLQQNNLDDVGVRLLCEGLRHPACKLLRLGLDQTTLSDEMRQELRALEQEKPQLLLFSRRKPSVMTPTEGLDTGEMSNSTSSLKRQRLGSERAASHVAQANLKLLDVSKLFPLAELAGKSHEESSPEVVPVELLCVPSPASQGDLHTKPLGTDDDFWGPTGPVATEVVDKEKNLYRVHFPVAGSYRWPNTGLCFVMREAVTVELEFCVWDQFLGELNPQHSWMVAGPLLDLKAEPGAVEAVHLPHFVALQGGHVDTSLFQMAHFKEEGMLLEKPARVELHHLVLENPSFSPLGVLLKMLHNALRFLPVTSVVLLYHRVHPEEVTFHLYLLPSDCSLRKALDDLEMKFQFVRLHKPPPLTPLYMGCRYTVSGSGSGMLELLPKELELCYRSPGEDQLFSEFYVGHLGSGLRLQVKDKKDETLVWEALVKPGRNTSQPWNLRCNRDARRY
>sp|Q9C000-6|NLRP1_HUMAN Isoform 6 of NACHT, LRR and PYD domains-containing protein 1 OS=Homo sapiens OX=9606 GN=NLRP1
MAHFEEMGMCVETDMELLVCTFCLKFSRHVKKLQLLEGRQHRSTWSPTMVVLFRWVPVTDAYWQLLFSVLKVTRNLKELDLSGNSLSHSAVKSLCKTLRRPRCLLETLRLAGCGLTAEDCKDLAFGLRANQTLTELDLSFNVLTDAGAKHLCQRLRQPSCKLQRLQLVSCGLTSDCCQDLASVLSASPSLKELDLQQNNLDDVGVRLLCEGLRHPACKLLRLGLDQTTLSDEMRQELRALEQEKPQLLLFSRRKPSVMTPTEGLDTGEMSNSTSSLKRQRLGSERAASHVAQANLKLLDVSKLFPLAELAEESSPEVVPVELLCVPSPASQGDLHTKPLGTDDDFWGPTGPVATEVVDKEKNLYRVHFPVAGSYRWPNTGLCFVMREAVTVELEFCVWDQFLGELNPQHSWMVAGPLLDLKAEPGAVEAVHLPHFVALQGGHVDTSLFQMAHFKEEGMLLEKPARVELHHLVLENPSFSPLGVLLKMLHNALRFLPVTSVVLLYHRVHPEEVTFHLYLLPSDCSLRKALDDLEMKFQFVRLHKPPPLTPLYMGCRYTVSGSGSGMLELLPKELELCYRSPGEDQLFSEFYVGHLGSGLRLQVKDKKDETLVWEALVKPGDLMPATTLLPPARLAVPSPLDAPQLLHFVDQYREQLLARVTSVEVVLDKLHGQVLSQEQYERVLAENTRPSQMRKLFSLSQSWDRKCKDGLYQALKETHPHLLMELWEKGSKKGLLPLSS
>sp|Q9C000-7|NLRP1_HUMAN Isoform 7 of NACHT, LRR and PYD domains-containing protein 1 OS=Homo sapiens OX=9606 GN=NLRP1
MRQELRALEQEKPQLLLFSRRKPSVMTPTEGLDTGEMSNSTSSLKRQRLGSERAASHVAQANLKLLDVSKLFPLAELAGKSHEESSPEVVPVELLCVPSPASQGDLHTKPLGTDDDFWGPTGPVATEVVDKEKNLYRVHFPVAGSYRWPNTGLCFVMREAVTVELEFCVWDQFLGELNPQHSWMVAGPLLDLKAEPGAVEAVHLPHFVALQGGHVDTSLFQMAHFKEEGMLLEKPARVELHHLVLENPSFSPLGVLLKMLHNALRFLPVTSVVLLYHRVHPEEVTFHLYLLPSDCSLRKALDDLEMKFQFVRLHKPPPLTPLYMGCRYTVSGSGSGMLELLPKELELCYRSPGEDQLFSEFYVGHLGSGLRLQVKDKKDETLVWEALVKPGRNTSQPWNLRCNRDARRY
>sp|O95139|NDUB6_HUMAN NADH dehydrogenase [ubiquinone] 1 beta subcomplex subunit 6 OS=Homo sapiens OX=9606 GN=NDUFB6 PE=1 SV=3
MTGYTPDEKLRLQQLRELRRRWLKDQELSPREPVLPPQKMGPMEKFWNKFLENKSPWRKMVHGVYKKSLFVFTHVLVPVWLLHYYMKYHVSEKPYGLVEKKSRLFPGDTLLETGEVLPPMKEFPDQHH
>sp|O95139-2|NDUB6_HUMAN Isoform 2 of NADH dehydrogenase [ubiquinone] 1 beta subcomplex subunit 6 OS=Homo sapiens OX=9606 GN=NDUFB6
MTGYTPDEKLRLQQLRELRRRWLKDQELSPREPVLPPQKMGPMEKFWNKFLENKSPWRKMVHGVYKKSLFVFTHVLVPVWLLHYYMKYHVSGDTLLETGEVLPPMKEFPDQHH
>sp|O95169|NDUB8_HUMAN NADH dehydrogenase [ubiquinone] 1 beta subcomplex subunit 8, mitochondrial OS=Homo sapiens OX=9606 GN=NDUFB8 PE=1 SV=1
MAVARAGVLGVQWLQRASRNVMPLGARTASHMTKDMFPGPYPRTPEERAAAAKKYNMRVEDYEPYPDDGMGYGDYPKLPDRSQHERDPWYSWDQPGLRLNWGEPMHWHLDMYNRNRVDTSPTPVSWHVMCMQLFGFLAFMLFMCWVGDVYPVYQPVGPKQYPYNNLYLERGGDPSKEPERVVHYEL
>sp|O95169-2|NDUB8_HUMAN Isoform 2 of NADH dehydrogenase [ubiquinone] 1 beta subcomplex subunit 8, mitochondrial OS=Homo sapiens OX=9606 GN=NDUFB8
MAVARAGVLGVQWLQRASRNVMPLGARTASHMTKDMFPGPYPRTPEERAAAAKKYNMRVEDYEPYPDDGMGYGDYPKLPDRSQHERDPWYSWDQPGLRLNWGEPMHWHLDMYNRNRVDTSPTPVSWHVMCMQLFGFLAFMLFMCWVGDVYPVYQPVCRHHFSYNLGFLSALG
>sp|O95169-3|NDUB8_HUMAN Isoform 3 of NADH dehydrogenase [ubiquinone] 1 beta subcomplex subunit 8, mitochondrial OS=Homo sapiens OX=9606 GN=NDUFB8
MTKDMFPGPYPRTPEERAAAAKKYNMRVEDYEPYPDDGMGYGDYPKLPDRSQHERDPWYSWDQPGLRLNWGEPMHWHLDMYNRNRVDTSPTPVSWHVMCMQLFGFLAFMLFMCWVGDVYPVYQPVGPKQYPYNNLYLERGGDPSKEPERVVHYEL
>sp|Q9H8H0|NOL11_HUMAN Nucleolar protein 11 OS=Homo sapiens OX=9606 GN=NOL11 PE=1 SV=1
MAALEEEFTLSSVVLSAGPEGLLGVEQSDKTDQFLVTDSGRTVLLYKVSDQKPLGSWSVKQGQLLTCPAVCNFQTGEYVVVHDNKVLRLWNNEDVNLDKVFKATLSAEVYRLLSVQGTEPLVLFKEGAVRGLEALLADPQQKLETVLSDEEVLKWTKFFVVFRHPVLLFLTEKHGNYFAYVQMFNSRLLTKYTLLLGQDENSVLKSFTASVDRKFLSLMSLSSDGCLYETLLPLRPADPEKNQSLVKSLLLKAVVSGNARNGVALTALDQDHVAVLGSPLAASKECLSVWNLKFQTLQTSKELPQGTSGQLWYYGEHLFMLHGKSLTVLPYKCEVSSLAGALGKLKHSQDPGTHVVSHFVNWETPQGCGLGFQNSEQSRRLLRRRKLEVSLQPEVPPSKQLLSTLMKDSEKHLEVEVRKFLALKQTPDFHTVLGDTVTGLLERCKAEPSFYPRNCLMQLLQTHVLSYSLCPDLMELALKKKDVQLLQLCLQQFPDLPESVTCACLKLFLSLGDDSLQETDVNMESVFDYSLNSVHDEKMEEQTELLQNGFNPEEDKCNNCDQELNKKPQDETKESTSCPVVQKRAALLNALLHSAYSETFLLPHLKDLPAQHLTLFLKYLYFLYLKCSENATMTLPGLHPPTLNQLMDWLCLLLDANFTVVVMMPEAKRLLLNLYKLVKSQLSVYSELNKLEVSFRELQKLNQEKNNRGLYSLEVLELF
>sp|Q9H8H0-2|NOL11_HUMAN Isoform 2 of Nucleolar protein 11 OS=Homo sapiens OX=9606 GN=NOL11
MAALEEEFTLSSVVLSAGPEGLLGVEQSDKTDQFLVTDSGRTVLLYKVSDQKPLGSWSVKQGQLLTCPAVCNFQTGEYVVVHDNKVLRLWNNEDVNLDKVFKATLSAEVYRLLSVQGTEPLVLFKEGAVRGLEALLADPQQKLETVLSDEEVLNMELTLLTCKCLTHVS
>sp|P52848|NDST1_HUMAN Bifunctional heparan sulfate N-deacetylase/N-sulfotransferase 1 OS=Homo sapiens OX=9606 GN=NDST1 PE=1 SV=1
MPALACLRRLCRHVSPQAVLFLLFLFCLFSVFLSAYYLYGWKRGLEPSADAPEPDCGDPPPVAPSRLLPLKPVQAATPSRTDPLVLVFVESLYSQLGQEVVALLESSRFKYRTELAPGKGDMPTLTDKGRGRFALLLYENLLKYVNLDAWNRELLDKYCVAYGVGLLGFFKANENSLLSAQLKGFPLFLHSNLGLKDCSLNPKSPLLYVTRPSEVEKGVLPGEDWTVFQSNHSTYEPVLLAKTRSSESLPHLGADAGLHAALHATVVQDLGLHDGLQRVLFGNNLNFWLHKLVFVDAVAFLTGKRLSLPLDRYLLVDLDDLFVGKEGTRMKVEDVKALFDTQNELRAHLPNFTFNLGYSGKFFHTGTNAEDAGDDLLLSYVKEFWWFPHMWSHMQPHLFHNQSVLAEQMALNKKFAVEHGLPTDMGYAVAPHHSGVYPVHVQLYEAWKQVWSLRVTSTEEYPHLKPARYRRGFLHNGLMVLPRQTCGLFTHTLFYNEYPGGSSELDKLLNGGELFLTVLLNPLSLFMTHLSNYGNDRLGLYTFKHLVRFLHSWTNLRLQTLPPVQLAQKYFQLFSEEKDPLWQDPCEDKRHKDLWSKEKTCDRFPKLLLLGPQKTGTTALYLFLGMHPDLSSNYPSSETFEELQFFNGHNYHKGLDWYMEFFPLPSNTTSDFYFEKSANYFDSEVAPRRAAALLPKAKVLTLLLNPADRAYSWYQHQRAHDDPVALKYTFHEVLTAGSDASSKLRALQNRCLVPGWYATHLERWLSAYHANQLLVLDGKLLRTEPAKVMDMVQKFLGVTNTLDYHKTLAFDPKKGFWCQLLEGGKTKCLGKSKGRKYPEMDLDSRAFLKDYYRDHNLELSKLLYKMGQTLPTWLREDLQNTR
>sp|P52848-2|NDST1_HUMAN Isoform 2 of Bifunctional heparan sulfate N-deacetylase/N-sulfotransferase 1 OS=Homo sapiens OX=9606 GN=NDST1
MPALACLRRLCRHVSPQAVLFLLFLFCLFSVFLSAYYLYGWKRGLEPSADAPEPDCGDPPPVAPSRLLPLKPVQAATPSRTDPLVLVFVESLYSQLGQEVVALLESSRFKYRTELAPGKGDMPTLTDKGRGRFALLLYENLLKYVNLDAWNRELLDKYCVAYGVGLLGFFKANENSLLSAQLKGFPLFLHSNLGLKDCSLNPKSPLLYVTRPSEVEKGVLPGEDWTVFQSNHSTYEPVLLAKTRSSESLPHLGADAGLHAALHATVVQDLGLHDGLQRVLFGNNLNFWLHKLVFVDAVAFLTGKRLSLPLDRYLLVDLDDLFVGKEGTRMKVEDVKALFDTQNELRAHLPNFTFNLGYSGKFFHTGTNAEDAGDDLLLSYVKEFWWFPHMWSHMQPHLFHNQSVLAEQMALNKKFAVEHGLPTDMGYAVAPHHSGVYPVHVQLYEAWKQVWSLRVTSTEEYPHLKPARYRRGFLHNGLMVLPRQTCGLFTHTLFYNEYPGGSSELDKLLNGGELFLTVLLNPVSAPQPMAAGEKGLLHSLSAADTGFLEPGKGGEA
>sp|O14511|NRG2_HUMAN Pro-neuregulin-2, membrane-bound isoform OS=Homo sapiens OX=9606 GN=NRG2 PE=1 SV=1
MRQVCCSALPPPPLEKGRCSSYSDSSSSSSERSSSSSSSSSESGSSSRSSSNNSSLSRPAAPPEPRPQQQPQPRSPAARRAAARSRAAAAGGMRRDPAPGFSMLLFGVSLACYSPSLKSVQDQAYKAPVVVEGKVQGLVPAGGSSSNSTREPPASGRVALVKVLDKWPLRSGGLQREQVLSVGSCVPLERNQRYLFFLEPTEQPLVFKTAFAPLDTNGKNLKKEVGKLLCTDCATRPKLKKMKSQTGQVGEKQSLKCEAAAGNPQPSYRWFKDGKELNRSRDLRLKYGNGRKNSRLQFNKVKVEDAGEYVCEAENLLGKDTVRGRLYVNSVSTTLSSWSGHARKCNETAKSYCVNGGVCYYLEGLNQLSCKCPNGFFGQRCLEKLPLRLYMPDPKQKAEELYQKRVLTLTGLCVALLVVGLVCVVAYCKTKKQRKQMHNHLRQNMCPAHQNRSLANGPSHPRLDPEELQMADYLSKNVPATDHVLRRETETTFSGSHSCSPSHHCSTATPTSSHRHESHTWSLERSESLTSDSQSGLMLSSVGTSKCNSPACVEARARRAAAYNLEERRRATAPPYHDSVDSLRDSPHSERYVSALTTPARLSPVDFHYSLATQVPTFELTSPNSAHAVSLPPAAPLSYRLAEQQPLLRHPAPPGPGPGPGPGPGPGADMQRSYDSYYYPAAGPGPRRGTCALGGSLGSLPASPFRLPEDDEYETTQECAPPPPPRPRARGASRRTSAGPRRWRRSRLNGLAAQRARAARDSLSLSSGSGGGSASASDDDADDADGALAAESTPFLGLRGAHDALRSDSPPLCPAADSRTYYSLDSHSTRASSRHSRGPPPRAKQDSAPL
>sp|O14511-2|NRG2_HUMAN Isoform 2 of Pro-neuregulin-2, membrane-bound isoform OS=Homo sapiens OX=9606 GN=NRG2
MRQVCCSALPPPPLEKGRCSSYSDSSSSSSERSSSSSSSSSESGSSSRSSSNNSSLSRPAAPPEPRPQQQPQPRSPAARRAAARSRAAAAGGMRRDPAPGFSMLLFGVSLACYSPSLKSVQDQAYKAPVVVEGKVQGLVPAGGSSSNSTREPPASGRVALVKVLDKWPLRSGGLQREQVLSVGSCVPLERNQRYLFFLEPTEQPLVFKTAFAPLDTNGKNLKKEVGKLLCTDCATRPKLKKMKSQTGQVGEKQSLKCEAAAGNPQPSYRWFKDGKELNRSRDLRLKYGNGRKNSRLQFNKVKVEDAGEYVCEAENLLGKDTVRGRLYVNSVSTTLSSWSGHARKCNETAKSYCVNGGVCYYLEGLNQLSCKCPVGYTGDRCQQFAMVNFSKAEELYQKRVLTLTGLCVALLVVGLVCVVAYCKTKKQRKQMHNHLRQNMCPAHQNRSLANGPSHPRLDPEELQMADYLSKNVPATDHVLRRETETTFSGSHSCSPSHHCSTATPTSSHRHESHTWSLERSESLTSDSQSGLMLSSVGTSKCNSPACVEARARRAAAYNLEERRRATAPPYHDSVDSLRDSPHSERYVSALTTPARLSPVDFHYSLATQVPTFELTSPNSAHAVSLPPAAPLSYRLAEQQPLLRHPAPPGPGPGPGPGPGPGADMQRSYDSYYYPAAGPGPRRGTCALGGSLGSLPASPFRLPEDDEYETTQECAPPPPPRPRARGASRRTSAGPRRWRRSRLNGLAAQRARAARDSLSLSSGSGGGSASASDDDADDADGALAAESTPFLGLRGAHDALRSDSPPLCPAADSRTYYSLDSHSTRASSRHSRGPPPRAKQDSAPL
>sp|O14511-3|NRG2_HUMAN Isoform 3 of Pro-neuregulin-2, membrane-bound isoform OS=Homo sapiens OX=9606 GN=NRG2
MRQVCCSALPPPPLEKGRCSSYSDSSSSSSERSSSSSSSSSESGSSSRSSSNNSSLSRPAAPPEPRPQQQPQPRSPAARRAAARSRAAAAGGMRRDPAPGFSMLLFGVSLACYSPSLKSVQDQAYKAPVVVEGKVQGLVPAGGSSSNSTREPPASGRVALVKVLDKWPLRSGGLQREQVLSVGSCVPLERNQRYLFFLEPTEQPLVFKTAFAPLDTNGKNLKKEVGKLLCTDCATRPKLKKMKSQTGQVGEKQSLKCEAAAGNPQPSYRWFKDGKELNRSRDLRLKYGNGRKNSRLQFNKVKVEDAGEYVCEAENLLGKDTVRGRLYVNSVSTTLSSWSGHARKCNETAKSYCVNGGVCYYLEGLNQLSCKCPNGFFGQRCLEKLPLRLYMPDPKQKHLGFELKEAEELYQKRVLTLTGLCVALLVVGLVCVVAYCKTKKQRKQMHNHLRQNMCPAHQNRSLANGPSHPRLDPEELQMADYLSKNVPATDHVLRRETETTFSGSHSCSPSHHCSTATPTSSHRHESHTWSLERSESLTSDSQSGLMLSSVGTSKCNSPACVEARARRAAAYNLEERRRATAPPYHDSVDSLRDSPHSERYVSALTTPARLSPVDFHYSLATQVPTFELTSPNSAHAVSLPPAAPLSYRLAEQQPLLRHPAPPGPGPGPGPGPGPGADMQRSYDSYYYPAAGPGPRRGTCALGGSLGSLPASPFRLPEDDEYETTQECAPPPPPRPRARGASRRTSAGPRRWRRSRLNGLAAQRARAARDSLSLSSGSGGGSASASDDDADDADGALAAESTPFLGLRGAHDALRSDSPPLCPAADSRTYYSLDSHSTRASSRHSRGPPPRAKQDSAPL
>sp|O14511-4|NRG2_HUMAN Isoform 4 of Pro-neuregulin-2, membrane-bound isoform OS=Homo sapiens OX=9606 GN=NRG2
MRQVCCSALPPPPLEKGRCSSYSDSSSSSSERSSSSSSSSSESGSSSRSSSNNSSLSRPAAPPEPRPQQQPQPRSPAARRAAARSRAAAAGGMRRDPAPGFSMLLFGVSLACYSPSLKSVQDQAYKAPVVVEGKVQGLVPAGGSSSNSTREPPASGRVALVKVLDKWPLRSGGLQREQVLSVGSCVPLERNQRYLFFLEPTEQPLVFKTAFAPLDTNGKNLKKEVGKLLCTDCATRPKLKKMKSQTGQVGEKQSLKCEAAAGNPQPSYRWFKDGKELNRSRDLRLKYGNGRKNSRLQFNKVKVEDAGEYVCEAENLLGKDTVRGRLYVNSVSTTLSSWSGHARKCNETAKSYCVNGGVCYYLEGLNQLSCKCPVGYTGDRCQQFAMVNFSKHLGFELKEAEELYQKRVLTLTGLCVALLVVGLVCVVAYCKTKKQRKQMHNHLRQNMCPAHQNRSLANGPSHPRLDPEELQMADYLSKNVPATDHVLRRETETTFSGSHSCSPSHHCSTATPTSSHRHESHTWSLERSESLTSDSQSGLMLSSVGTSKCNSPACVEARARRAAAYNLEERRRATAPPYHDSVDSLRDSPHSERYVSALTTPARLSPVDFHYSLATQVPTFELTSPNSAHAVSLPPAAPLSYRLAEQQPLLRHPAPPGPGPGPGPGPGPGADMQRSYDSYYYPAAGPGPRRGTCALGGSLGSLPASPFRLPEDDEYETTQECAPPPPPRPRARGASRRTSAGPRRWRRSRLNGLAAQRARAARDSLSLSSGSGGGSASASDDDADDADGALAAESTPFLGLRGAHDALRSDSPPLCPAADSRTYYSLDSHSTRASSRHSRGPPPRAKQDSAPL
>sp|O14511-5|NRG2_HUMAN Isoform 5 of Pro-neuregulin-2, membrane-bound isoform OS=Homo sapiens OX=9606 GN=NRG2
MRQVCCSALPPPPLEKGRCSSYSDSSSSSSERSSSSSSSSSESGSSSRSSSNNSSLSRPAAPPEPRPQQQPQPRSPAARRAAARSRAAAAGGMRRDPAPGFSMLLFGVSLACYSPSLKSVQDQAYKAPVVVEGKVQGLVPAGGSSSNSTREPPASGRVALVKVLDKWPLRSGGLQREQVLSVGSCVPLERNQRYLFFLEPTEQPLVFKTAFAPLDTNGKNLKKEVGKLLCTDCATRPKLKKMKSQTGQVGEKQSLKCEAAAGNPQPSYRWFKDGKELNRSRDLRLKYGNGRKNSRLQFNKVKVEDAGEYVCEAENLLGKDTVRGRLYVNSVSTTLSSWSGHARKCNETAKSYCVNGGVCYYLEGLNQLSCKCPNGFFGQRCLEKLPLRLYMPDPKQSVLWDTPGTGVSSSQWSTSPKPRSCTRRGS
>sp|O14511-6|NRG2_HUMAN Isoform 6 of Pro-neuregulin-2, membrane-bound isoform OS=Homo sapiens OX=9606 GN=NRG2
MRQVCCSALPPPPLEKGRCSSYSDSSSSSSERSSSSSSSSSESGSSSRSSSNNSSLSRPAAPPEPRPQQQPQPRSPAARRAAARSRAAAAGGMRRDPAPGFSMLLFGVSLACYSPSLKSVQDQAYKAPVVVEGKVQGLVPAGGSSSNSTREPPASGRVALVKVLDKWPLRSGGLQREQVLSVGSCVPLERNQRYLFFLEPTEQPLVFKTAFAPLDTNGKNLKKEVGKLLCTDCATRPKLKKMKSQTGQVGEKQSLKCEAAAGNPQPSYRWFKDGKELNRSRDLRLKYGNGRKNSRLQFNKVKVEDAGEYVCEAENLLGKDTVRGRLYVNSVSTTLSSWSGHARKCNETAKSYCVNGGVCYYLEGLNQLSCKCPNGFFGQRCLEKLPLRLYMPDPKQSVLWDTPGTGVSSSQWSTSPSTLDLN
>sp|O14511-7|NRG2_HUMAN Isoform DON-1B of Pro-neuregulin-2, membrane-bound isoform OS=Homo sapiens OX=9606 GN=NRG2
MKSQTGQVGEKQSLKCEAAAGNPQPSYRWFKDGKELNRSRDLRLKYGNGRKNSRLQFNKVKVEDAGEYVCEAENLLGKDTVRGRLYVNSVSTTLSSWSGHARKCNETAKSYCVNGGVCYYLEGLNQLSCKCPNGFFGQRCLEKLPLRLYMPDPKQKHLGFELKEAEELYQKRVLTLTGLCVALLVVGLVCVVAYCKTKKQRKQMHNHLRQNMCPAHQNRSLANGPSHPRLDPEELQMADYLSKNVPATDHVLRRETETTFSGSHSCSPSHHCSTATPTSSHRHESHTWSLERSESLTSDSQSGLMLSSVGTSKCNSPACVEARARRAAAYNLEERRRATAPPYHDSVDSLRDSPHSERYVSALTTPARLSPVDFHYSLATQVPTFELTSPNSAHAVSLPPAAPLSYRLAEQQPLLRHPAPPGPGPGPGPGPGPGADMQRSYDSYYYPAAGPGPRRGTCALGGSLGSLPASPFRLPEDDEYETTQECAPPPPPRPRARGASRRTSAGPRRWRRSRLNGLAAQRARAARDSLSLSSGSGGGSASASDDDADDADGALAAESTPFLGLRGAHDALRSDSPPLCPAADSRTYYSLDSHSTRASSRHSRGPPPRAKQDSAPL
>sp|O14511-8|NRG2_HUMAN Isoform DON-1R of Pro-neuregulin-2, membrane-bound isoform OS=Homo sapiens OX=9606 GN=NRG2
MSESRRRGRGRGKKHPEGRKREREPDPGEKATRPKLKKMKSQTGQVGEKQSLKCEAAAGNPQPSYRWFKDGKELNRSRDLRLKYGNGRKNSRLQFNKVKVEDAGEYVCEAENLLGKDTVRGRLYVNSVSTTLSSWSGHARKCNETAKSYCVNGGVCYYLEGLNQLSCKCPNGFFGQRCLEKLPLRLYMPDPKQKAEELYQKRVLTLTGLCVALLVVGLVCVVAYCKTKKQRKQMHNHLRQNMCPAHQNRSLANGPSHPRLDPEELQMADYLSKNVPATDHVLRRETETTFSGSHSCSPSHHCSTATPTSSHRHESHTWSLERSESLTSDSQSGLMLSSVGTSKCNSPACVEARARRAAAYNLEERRRATAPPYHDSVDSLRDSPHSERYVSALTTPARLSPVDFHYSLATQVPTFELTSPNSAHAVSLPPAAPLSYRLAEQQPLLRHPAPPGPGPGPGPGPGPGADMQRSYDSYYYPAAGPGPRRGTCALGGSLGSLPASPFRLPEDDEYETTQECAPPPPPRPRARGASRRTSAGPRRWRRSRLNGLAAQRARAARDSLSLSSGSGGGSASASDDDADDADGALAAESTPFLGLRGAHDALRSDSPPLCPAADSRTYYSLDSHSTRASSRHSRGPPPRAKQDSAPL
>sp|Q9Y328|NSG2_HUMAN Neuronal vesicle trafficking-associated protein 2 OS=Homo sapiens OX=9606 GN=NSG2 PE=1 SV=1
MVKLNSNPSEKGTKPPSVEDGFQTVPLLTPLEVNHLQLPAPEKVLVKTRTEYQPEQKNKGKFRVPKLAEFTVTLLVSLALAFLACLVFLVVYKAFTYDHSCPEGFVYKHKRCLPASLDAYYSSQDPNSRSRFYTVLSHYSVAKQSTARALGPWLSAAAVLHEPKPPKTQGH
>sp|P35228|NOS2_HUMAN Nitric oxide synthase, inducible OS=Homo sapiens OX=9606 GN=NOS2 PE=1 SV=2
MACPWKFLFKTKFHQYAMNGEKDLNNNVEKAPCATSSPVTQDDLQYHNLSKQQNESPQPLVETGKKSPESLVKLDATPLSSPRHVRLKNWGSGMTFQDTLHHKAKGLLTCRSKSCLGSLMTPKSLTRGPRDKPTPPDELLPQALEFVNQYYGSFKEAKLEEHLARVEAVTKELETTGTYQLTGDELLFATKQAWRNAPRCLGRLQWSNLQVFDARSCSTAREMFEHLCRHVRYSTNNGNLRSALTVFPQRSDGKHDFRVWNAQLLRYAGYQMPDGSLRGDPANVEFTQLCLDLGWKPKYGRFDVVPLVLQANGRDPELFELPPDLVLEVAMEHPKYEWFRELELKWYALPAVANMLLEVGGLEFPGCPFNGWYMGTELGVRDFCDVQRYNLLEEVGRRMGLETHKLASLWKDQAVVELNLAVLHSFQKQNVTLMDHHSAAESFMKYMQNEYRSRGGCPADWLWLVPPMSGSLTPVFHQEMLNYVLSPFYYYQVEAWKTHVWQDEKRRPKRRELPLKVLVKAVLFACMLMRKTMASRVRVTLLFATETGKSEALAWDLGALFSCAFNPKVVCMDKYRLSCLEEERLLLVVTSTFGNGDCPGNGEKLKKSLFMLKELNNKFRYAVFGLGSSMYPRFCAFAHDLDQKLSHLGASQLTPMGEGDELSGQEDAFRSWAVQTFKAACETFDVRGKQHLQLPKLYTSNVTWDPHHYRLVQDSQPLDLSKALSSMHAKNVFTMRLKSRQNLQSPTSSRATLLVELSCEDGQGLNYLPGEHLGVCPGNQPALVQGLLERVVDGPTPHQTVRLEALDESGSYWVSDKRLPPCSLSQALTYFLDLTTPPTQLLLQKLAQVATEEPERQRLEALCQPSEYSKWKFTNSPTFLEVLEEFPSLRVSAGFLLSQLPLLKPRFYSLSSSRDHTPTELHLTVAVVTYHTRDGQGPLHHGVCSTWLNSLKPQDPVPCFVRNASGFHLPEDPSHPCLLLGPGTGLAPFRSFWQQRLHDSQHKGVRGGRMTLVFGCRRPDEDHLYQEEMLEMAQKGVLHAVHTAYSRLPGKPKVYVQDLLRQQLASEVLRVLHKEPGHLYVCGDVRMARDVAHTLKQLVAAKLKLNEEQVEDYFFQLKSQKRYHEDLFGAVFPYEAKKDRVAVQPSSLEMSAL
>sp|P35228-2|NOS2_HUMAN Isoform 2 of Nitric oxide synthase, inducible OS=Homo sapiens OX=9606 GN=NOS2
MACPWKFLFKTKFHQYAMNGEKDLNNNVEKAPCATSSPVTQDDLQYHNLSKQQNESPQPLVETGKKSPESLVKLDATPLSSPRHVRLKNWGSGMTFQDTLHHKAKGLLTCRSKSCLGSLMTPKSLTRGPRDKPTPPDELLPQALEFVNQYYGSFKEAKLEEHLARVEAVTKELETTGTYQLTGDELLFATKQAWRNAPRCLGRLQWSNLQVFDARSCSTAREMFEHLCRHVRYSTNNGNLRSALTVFPQRSDGKHDFRVWNAQLCLDLGWKPNGRDPELFELPPDLVLEVAMEHPKYEWFRELELKWYALPAVANMLLEVGGLEFPGCPFNGWYMGTELGVRDFCDVQRYNLLEEVGRRMGLETHKLASLWKDQAVVELNLAVLHSFQKQNVTLMDHHSAAESFMKYMQNEYRSRGGCPADWLWLVPPMSGSLTPVFHQEMLNYVLSPFYYYQVEAWKTHVWQDEKRRPKRRELPLKVLVKAVLFACMLMRKTMASRVRVTLLFATETGKSEALAWDLGALFSCAFNPKVVCMDKYRLSCLEEERLLLVVTSTFGNGDCPGNGEKLKKSLFMLKELNNKFRYAVFGLGSSMYPRFCAFAHDLDQKLSHLGASQLTPMGEGDELSGQEDAFRSWAVQTFKAACETFDVRGKQHLQLPKLYTSNVTWDPHHYRLVQDSQPLDLSKALSSMHAKNVFTMRLKSRQNLQSPTSSRATLLVELSCEDGQGLNYLPGEHLGVCPGNQPALVQGLLERVVDGPTPHQTVRLEALDESGSYWVSDKRLPPCSLSQALTYFLDLTTPPTQLLLQKLAQVATEEPERQRLEALCQPSEYSKWKFTNSPTFLEVLEEFPSLRVSAGFLLSQLPLLKPRFYSLSSSRDHTPTELHLTVAVVTYHTRDGQGPLHHGVCSTWLNSLKPQDPVPCFVRNASGFHLPEDPSHPCLLLGPGTGLAPFRSFWQQRLHDSQHKGVRGGRMTLVFGCRRPDEDHLYQEEMLEMAQKGVLHAVHTAYSRLPGKPKVYVQDLLRQQLASEVLRVLHKEPGHLYVCGDVRMARDVAHTLKQLVAAKLKLNEEQVEDYFFQLKSQKRYHEDLFGAVFPYEAKKDRVAVQPSSLEMSAL
>sp|Q8NGC7|O11H6_HUMAN Olfactory receptor 11H6 OS=Homo sapiens OX=9606 GN=OR11H6 PE=3 SV=1
MFFLLHSLVTSVFLTALGPQNRTMHFVTEFVLLGFHGQREMQSCFFSFLLVLYLLTLLGNGALVCAVKLDRRLHTPMYLLLGNFAFLELWYLSSTVPNMLVNLLSELKTLSFSGCFLQFYFFFSLGTTECFFLSVMAYDRYLALCRPLHYPSLMTGKFCLLLVCVCWVGGFLCYPVPLVLLSQLPFCGPNLLDHLVCDPGPLFALACLSAPSTELLCYTFNSMLLFGPFLSLLGSYTLVLRAVLCLPSGAGRTKAFSTCGSHLMVVSLFYGTLMVMYVSPTSGNPAGMQKLLTLVYTAMTPFLNPLLYSLRNKDMKDALKRVLGLTVSQN
>sp|P0C7T2|OR2T7_HUMAN Olfactory receptor 2T7 OS=Homo sapiens OX=9606 GN=OR2T7 PE=3 SV=1
MPTLSFWVCSATPVSPGFFALLLLVFVTSLASNVVKLLLLHLDSRLHTPMYFLLSQLSLRDLLYLSTLVPKMLVDQVMSQRALSFAGCTAQHFLYLTLAGAEFFLLGLMSCDRYVALCNPLHYPDLMSRKLCWLLVAAAWLGGSLDGFLLTPVTMQFPFCASRELNHFFCEVPALLKLSCTDTSAYETAMYVCCLMMLLLPFSVLSGSYTRLLLTVYRMSEAEGRRKAVATCSSHMVVVSLFYGAAMYTYVLPHSYHTPEQDKAVSAFYTLLTPMLNPLLYSLRNKDVTGALQKVVGRCVSSGKVTTF
>sp|A6NH00|OR2T8_HUMAN Olfactory receptor 2T8 OS=Homo sapiens OX=9606 GN=OR2T8 PE=3 SV=1
MENGSYTSYFLLLGLFNHTRAHQVLFMMVLSLVLTSLFGNSLMLLLLHWDHRLHTPMYFLLSQLSLMDVMLVSTTVPKMAADYLTGSKALSRAGCGAQLFFLPTLGGGECFLLAAMAYDRYAAVCHPLRYPTLMSWQLCLRMNLSCWLLGAADGLLQAVATLSFPYCGAHELDHFFCETPVLVRLACADTSVFENAMYLCCVLMLLVPFSLLLSSYGLLLAAVLHMRSTEARKKAFATCSSHVAVVGLFYGAALFTYMRPKSHRSTNHDKVVSAFYTMFTPLLNPLLYSVKNSEVKGALTRCMGRCVALSRE
>sp|Q9UGF6|OR5V1_HUMAN Olfactory receptor 5V1 OS=Homo sapiens OX=9606 GN=OR5V1 PE=2 SV=1
MERKNQTALTEFLLLGFSNLNELQFLLFTLFFLTYFCTLGGNLLLLLTTVTDPHLHTPMYYFLGNLAFLDLCYTTSNVPQMMVHLLSKKKSLSYVGCVVQLFAFVFFVGSECLLLAAMAYDRYLALCNPLRYSVLLSKVLCNQLAASCWAAGFLNSVVHTVLTFCLPFCGNNQLNYFFCDLPPLLLLSCGNTSVNELALLSTGVFLGWTPFLCLVLSYLCLLSTLLRLQSSEGRRKAFSTCASHLALVFLFYGSALFTYVRPLSTYSLKKDRLVSVLYSVVTPMLNPLLYTLRNKDLKEAVKTLGSKWQPPLSSLDSKLTY
>sp|Q8NGH6|O52L2_HUMAN Putative olfactory receptor 52L2 OS=Homo sapiens OX=9606 GN=OR52L2P PE=5 SV=3
MNLDSFFSFLLKSLLMALSNSSWRLPQPSFFLVGLPGLEESQHWLALPLGLLYLLALVGNVTLLFLLWMDPSLHQSMYLFLSMLAALDLVVASSTAPKALAVLLVRAQELGYTVCLLQMFFTHAFSSMESGVLVAMALDRYVALCHPLHHSTLLHPGVLGHLGMVVLVRGLLLLLPFLLLLRKLLFCQATLLGHAYCEHMAVVKLACSETTVNRAYGLTVALLVVGLDVLALGVSYAHLLQAVLKVPGNEARLKAFSTCGSHVCVLLVFYLPGMFSFLTHRFGHHVPHHVHVLLALLYRLVPPALNPLVYRVKTQKLHQ
>sp|Q96RD2|O52B2_HUMAN Olfactory receptor 52B2 OS=Homo sapiens OX=9606 GN=OR52B2 PE=2 SV=3
MSHTNVTLFHPAVFVLPGLPGLEAYHLWLSLPLCLLYLTAVLGNSLLLVVLVMERNLHVPMYFFLSMLAVMDLLLSTTTVPKALALFWLQAHNLAFDACVTQGFFVHMMFVGESALLLAMAFDRFVALCAPLRYTTVLTWPVVGRLALAVLTRSFCLLFPVLFLLKRLPFCLTNLVPHSYCEHLGVARLACADLTVNLWYGFSVPLVMVLLDVLLLAVSYSLLLRAVFRLPSQDARHKALSTCGSHLCVLLMFYVPSFFTLLTHHFGRNLPQHVHLLLANLYVAVPPMLNPLVYGVKTKQLREGVAHRFFDLKTWCCTSPLGS
>sp|Q9H2C8|O51V1_HUMAN Olfactory receptor 51V1 OS=Homo sapiens OX=9606 GN=OR51V1 PE=3 SV=2
MFLSSRMLTSVSPSTSTNSSFLLTGFSGMEQQYPWLSLPFSSLYAMVLLGNCMVLHVLWTEPSLHQPMFYFLSMLALTDLCMGLSTVYTVLGLLWGLLRELSLDSCLAQSYFLHGLSFMESSVLLTMAFDRYLALCNPLRYSSLLTNSRLLKLGLTLLGRSFFFLTPPLLCLKFFNYCHFHLLSHSFCLHQDLLRLACSDLRFNSYYALMLVLCLLLLDALLLLFSYLLLLKSVLAVASQEERHKLFQTCLSHLCAVLVFYLPLLSLTMVHRFGKHLSPVAHVLLGNLYLLFPPLMNPLLYSVKTQQLHTRMLRLFSLKRY
>sp|Q9Y585|OR1A2_HUMAN Olfactory receptor 1A2 OS=Homo sapiens OX=9606 GN=OR1A2 PE=2 SV=1
MKKENQSFNLDFLLLGVTSQQEQNNVFFVLFLCLYPLTLTGNLLLLLALCADLRLHNPMYFLLANLSLVDLLFSSVTLPKVLANHLLGSKFLSFGGCLMQMYFMLALAKADSYTLAAMAYDRAVALSCPLHYTTLMSPRSCLLLLAGSWVLGNTSALPHTLLTASLSFCGNQEVANFYCDLMPLLKLSCSDVHFNVKMMYLGVGVFSLPLLCLLVSYVQVFSTVFQVPSTKSLFKAFCTCGSHLTVVFLYYGTTMGMYFRPLTSYSPKDAVLTVMYVAVTPALNPFLYSLRNWDMKAALQKLFSKRLSS
>sp|Q7RTM1|OTOP1_HUMAN Proton channel OTOP1 OS=Homo sapiens OX=9606 GN=OTOP1 PE=2 SV=1
MLEGLGSPASPRAAASASVAGSSGPAACSPPSSSAPRSPESPAPRRGGVRASVPQKLAEMLSSQYGLLVFVAGLLLLLAWAVHAAGVSKSDLLCFLTALMLLQLLWMLWYVGRSSAHRRLFRLKDTHAGAGWLRGSLTLFAVLTVLLGCLKLGYFLGFSECLSATEGVFPVTHSVHTLLQVYFLWGHAKDLLQSFKTLERFGVLHSVFTNLLLWANGVLNESKHQLNEHKERLLTLGFGNLTTVLDDHTPQCNCTPPTLCTALSHGLYYLYPFNLEYQLLASTMLYVLWKNLGRKVDSHQHQKMQFKSDGVMVGAVLGLTVLAATLAVVVVYLLHLGRSKTKSESALLMFYLYALTLLMLMGAAGLAGLRLYRLDEKSLDESKNPARKLDSDLLVGTASGSWLLSWGSLLALLCAEGHPRYTWYNLPYSLLALVEKYLQNLFLFESLHREPEKLSEDLQTLRVVTVCNGNTMPLASSCPKSGGVARDVAPQGKDMPPAANGNVCMRESHDKEEEKQEESSWGGSPSPVRLPRFLQGNAKRKVLRNLAAFLFLCNLSLWLPPAFGCRPEYDNGLEELVFGFEPWLLVVNLAMPFSLFYRMHAAASLFEVYCKL
>sp|Q9H0X9|OSBL5_HUMAN Oxysterol-binding protein-related protein 5 OS=Homo sapiens OX=9606 GN=OSBPL5 PE=1 SV=1
MKEEAFLRRRFSLCPPSSTPQKVDPRKLTRNLLLSGDNELYPLSPGKDMEPNGPSLPRDEGPPTPSSATKVPPAEYRLCNGSDKECVSPTARVTKKETLKAQKENYRQEKKRATRQLLSALTDPSVVLMADSLKLRGTLKSWTKLWCVLKPGVLLLYKTPKVGQWVGTVLLHCCELLERPSKKDGFCFKLFHPLDQSVWAVKGPKGESVGSLTQPLPSSYLLFRAASESDGRCWLDALELALRCSSLLRLGTCKPGRDGEPGTSPDASPSSLCGLPASATVHPDQDLFPLNGSSLENDAFSDKSERENPEESDTETQDHSRKTESGSDQSETPGAPVRRGTTYVEQVQEELGELGEASQVETVSEENKSLMWTLLKQLRPGMDLSRVVLPTFVLEPRSFLNKLSDYYYHADLLSRAAVEEDAYSRMKLVLRWYLSGFYKKPKGLKKPYNPLLGETFRCCWFHPQTDSRTFYLAEQVSHHPPVSAFHVSNRKDGFCLSGSLTAKSRFYGNSLSALLDGKATLTFLNRAEDYTLTMPYAHCKGLLYGTMTLELGGKVTLECAKNNFQAQLEFKLKPFFGGSTSLNQLSGKLTSGEEVLASLSGHWDRDVFLKEEGSGSSALFWTPSGEVRRQRLRQHTVPLEEQTELESERLWQHVTRALSKGDQHRATQEKFALEEAQRQRARERQESLMPWKPQLFHLDPLTQEWHYRYEDHSPWDPLKDLAQFEQDGLLRTLQQEAVARQTTFLGSPGPRHERSGPDQRLRKASDQPSGHSQATESSGSTPESCPELSDEEQDGDFVPGGESPCPRCRKEARRLQALHEALLSLREAQQELHRHLSAMLSSTARAAQAPTPGLLQSPRSWFLLCVFLACQLFLNHLLK
>sp|Q9H0X9-2|OSBL5_HUMAN Isoform 2 of Oxysterol-binding protein-related protein 5 OS=Homo sapiens OX=9606 GN=OSBPL5
MKEEAFLRRRFSLCPPSSTPQKVDPRKLTRNLLLSGDNELYPLSPGKDMEPNGPSLPRDEGPPTPSSATKVPPAEYRLCNGSDKECVSPTARVTKKETLKAQKENYRQEKKRATRQLLSALTDPSVVLMADSLKGPKGESVGSLTQPLPSSYLLFRAASESDGRCWLDALELALRCSSLLRLGTCKPGRDGEPGTSPDASPSSLCGLPASATVHPDQDLFPLNGSSLENDAFSDKSERENPEESDTETQDHSRKTESGSDQSETPGAPVRRGTTYVEQVQEELGELGEASQVETVSEENKSLMWTLLKQLRPGMDLSRVVLPTFVLEPRSFLNKLSDYYYHADLLSRAAVEEDAYSRMKLVLRWYLSGFYKKPKGLKKPYNPLLGETFRCCWFHPQTDSRTFYLAEQVSHHPPVSAFHVSNRKDGFCLSGSLTAKSRFYGNSLSALLDGKATLTFLNRAEDYTLTMPYAHCKGLLYGTMTLELGGKVTLECAKNNFQAQLEFKLKPFFGGSTSLNQLSGKLTSGEEVLASLSGHWDRDVFLKEEGSGSSALFWTPSGEVRRQRLRQHTVPLEEQTELESERLWQHVTRALSKGDQHRATQEKFALEEAQRQRARERQESLMPWKPQLFHLDPLTQEWHYRYEDHSPWDPLKDLAQFEQDGLLRTLQQEAVARQTTFLGSPGPRHERSGPDQRLRKASDQPSGHSQATESSGSTPESCPELSDEEQDGDFVPGGESPCPRCRKEARRLQALHEALLSLREAQQELHRHLSAMLSSTARAAQAPTPGLLQSPRSWFLLCVFLACQLFLNHLLK
>sp|Q9H0X9-3|OSBL5_HUMAN Isoform 3 of Oxysterol-binding protein-related protein 5 OS=Homo sapiens OX=9606 GN=OSBPL5
MEPNGPSLPRDEGPPTPSSATKVPPAEYRLCNGSDKECVSPTARVTKKETLKAQKENYRQEKKRATRQLLSALTDPSVVLMADSLKLRGTLKSWTKLWCVLKPGVLLLYKTPKGPKGESVGSLTQPLPSSYLLFRAASESDGRCWLDALELALRCSSLLRLGTCKPGRDGEPGTSPDASPSSLCGLPASATVHPDQDLFPLNGSSLENDAFSDKSERENPEESDTETQDHSRKTESGSDQSETPGAPVRRGTTYVEQVQEELGELGEASQVETVSEENKSLMWTLLKQLRPGMDLSRVVLPTFVLEPRSFLNKLSDYYYHADLLSRAAVEEDAYSRMKLVLRWYLSGFYKKPKGLKKPYNPLLGETFRCCWFHPQTDSRTFYLAEQVSHHPPVSAFHVSNRKDGFCLSGSLTAKSRFYGNSLSALLDGKATLTFLNRAEDYTLTMPYAHCKGLLYGTMTLELGGKVTLECAKNNFQAQLEFKLKPFFGGSTSLNQLSGKLTSGEEVLASLSGHWDRDVFLKEEGSGSSALFWTPSGEVRRQRLRQHTVPLEEQTELESERLWQHVTRALSKGDQHRATQEKFALEEAQRQRARERQESLMPWKPQLFHLDPLTQEWHYRYEDHSPWDPLKDLAQFEQDGLLRTLQQEAVARQTTFLGSPGPRHERSGPDQRLRKASDQPSGHSQATESSGSTPESCPELSDEEQDGDFVPGGESPCPRCRKEARRLQALHEALLSLREAQQELHRHLSAMLSSTARAAQAPTPGLLQSPRSWFLLCVFLACQLFLNHLLK
>sp|Q9Y236|OSGI2_HUMAN Oxidative stress-induced growth inhibitor 2 OS=Homo sapiens OX=9606 GN=OSGIN2 PE=2 SV=1
MPLVEETSLLEDSSVTFPVVLLGNGPSGLCLSYMLSGYRPYLSSEALHPNTLLNSKLEEARHLSLVDQDLEYLSEGLEGRSSNPVAVLFDTLLHPDADFGYDYPSVLHWKLEQHHYLPHVVLGKGPPGGAWHNMEGSMLTLSFGSWMELPGLKFKDWVSSKRRSLKGDRVMPEELARYYKHYVKVMGLQKNFRENTYLTSVSRLYRDQDDDDLQDRDLSTKHLQLEKSNFLKRNWELRGYQRLADGSHVPFCLFAENVALATGTLDSPAHLELEGEDFPFVFHSMPEFGAALNKGKLRGKVDPVLLVGSGLTAADAVLCAYNSNLPVLHVFRRRVTDPSLLFKQLPKKLYPEYHKVYHMMCTQSYSVDSNLLSDYTSFPEHRVLSFKSDMKCVLQSVSGLKKLFKLSAAVVLLGSHPNLSFLKDQGCYLGHKSSQPLTCKGNPVELDTYTYECLKEANLFALGPLVGDNFVRFLKGGALGVTRCLATRQKKKHLFVERGGGDGLA
>sp|Q9Y236-2|OSGI2_HUMAN Isoform 2 of Oxidative stress-induced growth inhibitor 2 OS=Homo sapiens OX=9606 GN=OSGIN2
MPVWCCRCSLAGHFRNYSDTETEGELFNSLVQYFGDNLGRKVKAMPLVEETSLLEDSSVTFPVVLLGNGPSGLCLSYMLSGYRPYLSSEALHPNTLLNSKLEEARHLSLVDQDLEYLSEGLEGRSSNPVAVLFDTLLHPDADFGYDYPSVLHWKLEQHHYLPHVVLGKGPPGGAWHNMEGSMLTLSFGSWMELPGLKFKDWVSSKRRSLKGDRVMPEELARYYKHYVKVMGLQKNFRENTYLTSVSRLYRDQDDDDLQDRDLSTKHLQLEKSNFLKRNWELRGYQRLADGSHVPFCLFAENVALATGTLDSPAHLELEGEDFPFVFHSMPEFGAALNKGKLRGKVDPVLLVGSGLTAADAVLCAYNSNLPVLHVFRRRVTDPSLLFKQLPKKLYPEYHKVYHMMCTQSYSVDSNLLSDYTSFPEHRVLSFKSDMKCVLQSVSGLKKLFKLSAAVVLLGSHPNLSFLKDQGCYLGHKSSQPLTCKGNPVELDTYTYECLKEANLFALGPLVGDNFVRFLKGGALGVTRCLATRQKKKHLFVERGGGDGLA
>sp|Q8IXM7|OD3L1_HUMAN Outer dense fiber protein 3-like protein 1 OS=Homo sapiens OX=9606 GN=ODF3L1 PE=1 SV=1
MKLPKGTRSSVYFAQHPEKEPLPSRQEVKQTPVLMAKLKGPGPAKYLRPSCTGYLDHDLSMFKAPAYTLHSRHSEKRMVCHSSPGPCYLLDPKLTRFGMSSCPQVPMEERLSNLRLNPTLASCQYYFEKLHPPGERRAPQYTFGYRRPYRVMDLNPAPNQYQMPLLLGPNTPVSRAAPCYSLASRDKNWFYKEDVAGGPGPTTYARPEPSLYQNRSPTYSMAKRFAYPLDLTPRPGPGSHEVQQVTVHKPHLPAFTMGLKHSLHLCPLVLDLRD
>sp|Q9Y5G5|PCDG8_HUMAN Protocadherin gamma-A8 OS=Homo sapiens OX=9606 GN=PCDHGA8 PE=2 SV=1
MAAPQSRPRRGELLLLCALLGTLWELGRGQLRYSVPEETDKGSFVGNLSKDLGLDPRKLAKHGVRLVSRGRTQLFALNPRSGSLLTAGRLDREELCAQSPRCLLNLNTLVEDKGKLFGVELELLDLNDNNPKFQVEDLEVKLNELAVPGARYPLPEAVDPDVGVNSLQSYQLSPNHHFSLDVQTGDNGALNPELVLERALDREEEAAHHLVLTASDGGKPPRSSTVRLHVTVLDTNDNAPVFPHPLYRVKVLENMPPGTRLLTVTASDPDEGLNGKVAYKFRKLNEKQTPLFQLNENTGELSLAKSLDYEECSFYEMELQAEDVGALLGRTKLLLSVEDVNDNRPEVLLTSLFSPVLENSLPGTVLAFLSVHDQDSGKNGQVVCYTRDNLPFKLEKSLGNYYRLVTRKYLDRENVSLYNLTVMASDLGTPPLSTETQLALHVADLNDNPPTFPHASYSAYLLENNLRGASLFSLTAHDPDSQENAQVTYSVTEDTLQGAPLSSYLSLNSDTGVLYALQSFDYEQLRDLQLLVTASDSGDPPLSSNMSLSLFVLDQNDNAPELLYPALPTDGSTGVELAPRSAERGYLVTKVVAVDRDSGQNAWLSYRLLKASEPGLFSVGLHTGEVRTARALLDRDALKQSLVVAVQDHGQPPLSATVTLTVAVADSLPEVLTELGSLKPSVDPNDSSLTLYLVVAVAALSCVFLAFVAVLLGLRLRRWHKSRLLQDSGGRLVGVPASHFVGVEEVQAFLQTYSQEVSLTADSRKSHLLFPQPNYADMLLSQEGCEKNDSLLTSVDFHEYKNEADHGQQAPPNTDWRFSQAQRPGTSGSQNGDDTGTWPNNQFDTEMLQAMLLASASEAADGSSTLGGGAGTMGLSARYGPQFTLQHVPDYRQNVYLPGSNATLTNAAGKRDGKAPAGGNGNKKKSGKKEKK
>sp|Q9Y5G5-2|PCDG8_HUMAN Isoform 2 of Protocadherin gamma-A8 OS=Homo sapiens OX=9606 GN=PCDHGA8
MAAPQSRPRRGELLLLCALLGTLWELGRGQLRYSVPEETDKGSFVGNLSKDLGLDPRKLAKHGVRLVSRGRTQLFALNPRSGSLLTAGRLDREELCAQSPRCLLNLNTLVEDKGKLFGVELELLDLNDNNPKFQVEDLEVKLNELAVPGARYPLPEAVDPDVGVNSLQSYQLSPNHHFSLDVQTGDNGALNPELVLERALDREEEAAHHLVLTASDGGKPPRSSTVRLHVTVLDTNDNAPVFPHPLYRVKVLENMPPGTRLLTVTASDPDEGLNGKVAYKFRKLNEKQTPLFQLNENTGELSLAKSLDYEECSFYEMELQAEDVGALLGRTKLLLSVEDVNDNRPEVLLTSLFSPVLENSLPGTVLAFLSVHDQDSGKNGQVVCYTRDNLPFKLEKSLGNYYRLVTRKYLDRENVSLYNLTVMASDLGTPPLSTETQLALHVADLNDNPPTFPHASYSAYLLENNLRGASLFSLTAHDPDSQENAQVTYSVTEDTLQGAPLSSYLSLNSDTGVLYALQSFDYEQLRDLQLLVTASDSGDPPLSSNMSLSLFVLDQNDNAPELLYPALPTDGSTGVELAPRSAERGYLVTKVVAVDRDSGQNAWLSYRLLKASEPGLFSVGLHTGEVRTARALLDRDALKQSLVVAVQDHGQPPLSATVTLTVAVADSLPEVLTELGSLKPSVDPNDSSLTLYLVVAVAALSCVFLAFVAVLLGLRLRRWHKSRLLQDSGGRLVGVPASHFVGVEEVQAFLQTYSQEVSLTADSRKSHLLFPQPNYADMLLSQEGCEKNDSLLTSVDFHEYKNEADHGQVSLVLCLLLLSR
>sp|Q9BVG4|PBDC1_HUMAN Protein PBDC1 OS=Homo sapiens OX=9606 GN=PBDC1 PE=1 SV=1
MAATSGTDEPVSGELVSVAHALSLPAESYGNDPDLEMAWAMRAMQHAEVYYKLLSSVDPQFLKLTKVDDQLYSEFRKNFETLRLDVLDPEELKSESAKEKWRPFCLKFNGLVEDFNYGTLLRLDCSQGYTEENTLFAPRLQFFALELARNREGYNKAVYLSVQDKEGEKGVNNGGEKRADSGEEENTKNGGEKGADSGEEKEEGLNREDKTDKGGEKGKEADKELNKSGEKAM
>sp|Q9NQU5|PAK6_HUMAN Serine/threonine-protein kinase PAK 6 OS=Homo sapiens OX=9606 GN=PAK6 PE=1 SV=1
MFRKKKKKRPELSAPQNFQHRVHTSFDPKEGKFVGLPPQWQNLLDTLRRPKPVVDPSRLTRVQLQPMKTVVRGSAMPVDGYLSGLLNDLQKLSVLSSNTLRGRSPTSRRRAQSLGLLGDEHWATDPDMYLQSPQSERTDPHGLYLSCNGGTPAGHKQMPWPEPQSPRVLPNGLAAKAQSLGPAEFQGASQRCLQLGACLQSSPPGASPPTGTNRHGMKAAKHGSEEARPQSCLVGSATGRPGGEGSPSPKTRESSLKRRLFRSMFLSTAATAPPSSSKPGPPPQSKPNSSFRPPQKDNPPSLVAKAQSLPSDQPVGTFSPLTTSDTSSPQKSLRTAPATGQLPGRSSPAGSPRTWHAQLSTSNLYLPQDPTVAKGALAGEDTGVVTHEQFKAALRMVVDQGDPRLLLDSYVKLGEGSTGLVCLAREKHSGRQVAVKMMDLRKQQRRELLFNEVVLMRDYQHFNVVEMYKSYLVGEELWVLMEFLQGGALTDLVSQVRLNEEQLATVCEAVLQALAYLHAQGVLHRDLKSDSLLLTLDGRVKLSDFGFCAQLSKDVPKRKSLVGTPYWMAPEVLSRSLYATEVDLWSLGLMVLEMVDGEPPYFSDSPVQAMKRLRDSPPPKLKNSHKVSPVLRDFLERMLVRDPQERATAQELLDHPFLLQTGLPECLVPLLQLYRKQTSTC
>sp|Q9NQU5-2|PAK6_HUMAN Isoform 2 of Serine/threonine-protein kinase PAK 6 OS=Homo sapiens OX=9606 GN=PAK6
MFRKKKKKRPELSAPQNFQHRVHTSFDPKEGKFVGLPPQWQNLLDTLRRPKPVVDPSRLTRVQLQPMKTVVRGSAMPVDGYLSGLLNDLQKLSVLSSNTLRGRSPTSRRRAQSLGLLGDEHWATDPDMYLQSPQSERTDPHGLYLSCNGGTPAGHKQMPWPEPQSPRVLPNGLAAKAQSLGPAEFQGASQRCLQLGACLQSSPPGASPPTGTNRHGMKAAKHGSEEARPQSCLVGSATGRPGGEGSPSPKTRESSLKRRLFRSMFLSTAATAPPSSSKPGPPPQSKPNSSFRPPQKDNPPSLVAKAQSLPSDQPVGTFSPLTTSDTSSPQKSLRTAPATGQLPGRSSPAGSPRTWHAQLSTSNLYLPQDPTVAKGALAGEDTGVVTHEQFKAALRMVVDQGDPRLLLDSYVKLGEGSTGLVCLAREKHSGRQVAVKMMDLRKQQRRELLFNEVVLMRDYQHFNVVEMYKSYLVGEELWVLMEFLQGGALTDLVSQVRLNEEQLATVCEAVLQALAYLHAQGVLHRDLKSDSLLLTLDGRVKLSDFGFCAQLSKDVPKRKSLVGTPYWMAPEVLSRSLYATEVSPVLRDFLERMLVRDPQERATAQELLDHPFLLQTGLPECLVPLLQLYRKQTSTC
>sp|Q96RD6|PANX2_HUMAN Pannexin-2 OS=Homo sapiens OX=9606 GN=PANX2 PE=2 SV=2
MHHLLEQSADMATALLAGEKLRELLLPGAQDDKAGALAALLLQLKLELPFDRVVTLGTVLVPLLLVTLVFTKNFAEEPLYCYTPHNFTRDQALYARGYCWTELRDALPGVDASLWPSLFEHKFLPYALLAFAALMYVPALGWEFLASTRLTSELNFLLQELDNCYHRAAEGRAPKLEKQLQSKGPGLTEREKRELLENAEKEKSPEQNLFEKYLERRGRSNFLAKLYLARHVLLLLLSAVPLSYLCTYYATQKQNEFTCALGASPDGAAGAGPAVRVSCKLPSVQLQRLLAGVDLVLLCVMNLLLLVNLLHLFLFRKSNFLFDKLHKVGLKTRRQWRRSQFCDLNLLAMFCNENRDHLKSLNRLDFLTNESDLMYDNVVRQLLAALAQSNHDATPTVRDSGVQTVDPSANPAEPDGAAEPPVVKRPRKKMKWLPTSNPLPQPFKEPLALMRVENSKAEKPKPARRKTATDTLLAPLLDRSAHHYKGGGGDPGPGPAPAPAPPPAPDKKHARHFSLDVHPYLLGTKKAKAEAVPAALPASRSQEGGFLSQAEDCGLGLAPAPLKDAPLPEKELPYPTEPARAGLPSGGPFHVRSPPAAPAVAPLTPASLGKAEPLTLLSRNATHPLLHLNTLYEAREEEDGGPRLPQDVGDLLALPAPQQLLLATFDEPRTVVSTVEF
>sp|Q96RD6-1|PANX2_HUMAN Isoform 1 of Pannexin-2 OS=Homo sapiens OX=9606 GN=PANX2
MHHLLEQSADMATALLAGEKLRELLLPGAQDDKAGALAALLLQLKLELPFDRVVTLGTVLVPLLLVTLVFTKNFAEEPLYCYTPHNFTRDQALYARGYCWTELRDALPGVDASLWPSLFEHKFLPYALLAFAALMYVPALGWEFLASTRLTSELNFLLQELDNCYHRAAEGRAPKLEKQLQSKGPGLTEREKRELLENAEKEKSPEQNLFEKYLERRGRSNFLAKLYLARHVLLLLLSAVPLSYLCTYYATQKQNEFTCALGASPDGAAGAGPAVRVSCKLPSVQLQRLLAGVDLVLLCVMNLLLLVNLLHLFLFRKSNFLFDKLHKVGLKTRRQWRRSQFCDLNLLAMFCNENRDHLKSLNRLDFLTNESDLMYDNVVRQLLAALAQSNHDATPTVRDSGVQTVDPSANPAEPDGAAEPPVVKRPRKKMKWLPTSNPLPQPFKEPLALMRVENSKAEKPKPARRKTATDTLLAPLLDRSAHHYKGGGGDPGPGPAPAPAPPPAPDKKHARHFSLDVHPYLLGTKKAKAEAVPAALPASRSQEGGFLSQAEDCGLGLAPAPLKDAPLPEKELPYPTEPARAGLPSGGPFHVRSPPAAPAVAPLTPASLGKAEPLTLLSRNATHPLLHLNTLSSSPPSTSRERS
>sp|Q96RD6-2|PANX2_HUMAN Isoform 2 of Pannexin-2 OS=Homo sapiens OX=9606 GN=PANX2
MYVPALGWEFLASTRLTSELNFLLQELDNCYHRAAEGRAPKLEKQLQSKGPGLTEREKRELLENAEKEKSPEQNLFEKYLERRGRSNFLAKLYLARHVLLLLLSAVPLSYLCTYYATQKQNEFTCALGASPDGAAGAGPAVRVSCKLPSVQLQRLLAGVDLVLLCVMNLLLLVNLLHLFLFRKSNFLFDKLHKVGLKTRRQWRRSQFCDLNLLAMFCNENRDHLKSLNRLDFLTNESDLMYDNVVRQLLAALAQSNHDATPTVRDSGVQTVDPSANPAEPDGAAEPPVVKRPRKKMKWLPTSNPLPQPFKEPLALMRVENSKAEKPKPARRKTATDTLLAPLLDRSAHHYKGGGGDPGPGPAPAPAPPPAPDKKHARHFSLDVHPYLLGTKKAKAEAVPAALPASRSQEGGFLSQAEDCGLGLAPAPLKDAPLPEKELPYPTEPARAGLPSGGPFHVRSPPAAPAVAPLTPASLGKAEPLTLLSRNATHPLLHLNTLSSSPPSTSRERS
>sp|O00764|PDXK_HUMAN Pyridoxal kinase OS=Homo sapiens OX=9606 GN=PDXK PE=1 SV=1
MEEECRVLSLQSHVLRGYVGNRAATFPLQVLGFELDAVNSVQFSNHTGYAHWKGQVLNSDELQELYEGLRLNNMNKYDYVLTGYTRDKSFLAMVVDLVQELKQQNPRLVYVCDPVLGDKWDGEGSMYVPEDLLPVYKEKVVPLADLLTPNQFEAELLSGRKLHSQEEALRVMDMLHSMGPDTVVLTSSDLPSPQGSNYLLVLGSQRRRNPAGSVVMERLRMDLRKVDAVFVGTGDLFAAMLLAWTHKHPNNLKVACEKTVSTLHHVLQRTLQCAKAQAGEGVRPSPMQLELRMVQSKRDLEDPELVVQATVL
>sp|O00764-2|PDXK_HUMAN Isoform 2 of Pyridoxal kinase OS=Homo sapiens OX=9606 GN=PDXK
MEEECRVLSLQSHVLRGYVGNRAATFPLQVLGFELDAVNSVQFSNHTGYAHWKGQVLNSDELQELYEGLRLNNMNKYDYVLTVCDPVLGDKWDGEGSMYVPEDLLPVYKEKVVPLADLLTPNQFEAELLSGRKLHSQEEALRVMDMLHSMGPDTVVLTSSDLPSPQGSNYLLVLGSQRRRNPAGSVVMERLRMDLRKVDAVFVGTGDLFAAMLLAWTHKHPNNLKVACEKTVSTLHHVLQRTLQCAKAQAGEGVRPSPMQLELRMVQSKRDLEDPELVVQATVL
>sp|O00764-3|PDXK_HUMAN Isoform 3 of Pyridoxal kinase OS=Homo sapiens OX=9606 GN=PDXK
MNKYDYVLTGYTRDKSFLAMVVDLVQELKQQNPRLVYVCDPVLGDKWDGEGSMYVPEDLLPVYKEKVVPLADLLTPNQFEAELLSGRKLHSQEEALRVMDMLHSMGPDTVVLTSSDLPSPQGSNYLLVLGSQRRRNPAGSVVMERLRMDLRKVDAVFVGTGDLFAAMLLAWTHKHPNNLKVACEKTVSTLHHVLQRTLQCAKAQAGEGVRPSPMQLELRMVQSKRDLEDPELVVQATVL
>sp|P0DN37|PAL4G_HUMAN Peptidyl-prolyl cis-trans isomerase A-like 4G OS=Homo sapiens OX=9606 GN=PPIAL4G PE=3 SV=1
MVNSVLFFDLTVDGKPLGRLSLKQFADKLPKTAENFRALSTGEKGFRYKGSCFHRLLPGFMCQGGDFTHPNGTGDKSLYGEKFDDENLLRKHTGSGLLSMANAGPNTNGSQFFLCTAKTEWLDGKHVAFGKVKERVNLVEAMEHFGYRNSKTSKKLTLADCGQF
>sp|Q02962|PAX2_HUMAN Paired box protein Pax-2 OS=Homo sapiens OX=9606 GN=PAX2 PE=1 SV=4
MDMHCKADPFSAMHPGHGGVNQLGGVFVNGRPLPDVVRQRLVELAHQGVRPCDLSRQLRVSHGCVSKLLGRYYETGSLKPGVLGGSKPKVATPKVVDKLAEYKRQNPTMFAWELRDRLLAEGLCDNDTVPSVSSLNRLLRTKVQQPFHPTPDGAGTGVTAPGHTLVPSTASPPVSSASNDPVGSYSLNGLLGLPRSNGEKRKRDEVEVYTDPAHLRGGGGLHLVWTLRDVSEGSVPNGDSQSGVDSLRKHLRADTFTQQQLEALDRVFERPSYPDVFQASEHLKSEQGNEYSLPALTPGLDEVKSSLSASTNPELGSNVSGTQTYPVVTGRDMASTTLPGYPPHVPPTGQGSYPTSTLAGMVPGSEFSGNPYSHPQYTAYNEAWRFSNPALLSSPYYYSAAPRGSAPAAAAAAYDRH
>sp|Q02962-2|PAX2_HUMAN Isoform 2 of Paired box protein Pax-2 OS=Homo sapiens OX=9606 GN=PAX2
MDMHCKADPFSAMHPGHGGVNQLGGVFVNGRPLPDVVRQRLVELAHQGVRPCDLSRQLRVSHGCVSKLLGRYYETGSLKPGVLGGSKPKVATPKVVDKLAEYKRQNPTMFAWELRDRLLAEGLCDNDTVPSVSSLNRLLRTKVQQPFHPTPDGAGTGVTAPGHTLVPSTASPPVSSASNDPVGSYSLNGLLGLPRSNGEKRKRDEVEVYTDPAHLRGGGGLHLVWTLRDVSEGSVPNGDSQSGVDSLRKHLRADTFTQQQLEALDRVFERPSYPDVFQASEHLKSEQGNEYSLPALTPGLDEVKSSLSASTNPELGSNVSGTQTYPVVTGRDMASTTLPGYPPHVPPTGQGSYPTSTLAGMVPEAAVGPSSSLMSKPGRKLAEVPPCVQPTGASSPATRTATPSTRPTTRLGDSATPPY
>sp|Q02962-3|PAX2_HUMAN Isoform 3 of Paired box protein Pax-2 OS=Homo sapiens OX=9606 GN=PAX2
MDMHCKADPFSAMHPGHGGVNQLGGVFVNGRPLPDVVRQRLVELAHQGVRPCDLSRQLRVSHGCVSKLLGRYYETGSLKPGVLGGSKPKVATPKVVDKLAEYKRQNPTMFAWELRDRLLAEGLCDNDTVPSVSSLNRLLRTKVQQPFHPTPDGAGTGVTAPGHTLVPSTASPPVSSASNDPVGSYSLNGLLGLPRSNGEKRKRDEDVSEGSVPNGDSQSGVDSLRKHLRADTFTQQQLEALDRVFERPSYPDVFQASEHLKSEQGNEYSLPALTPGLDEVKSSLSASTNPELGSNVSGTQTYPVVTGRDMASTTLPGYPPHVPPTGQGSYPTSTLAGMVPGSEFSGNPYSHPQYTAYNEAWRFSNPALLSSPYYYSAAPRGSAPAAAAAAYDRH
>sp|Q02962-4|PAX2_HUMAN Isoform 4 of Paired box protein Pax-2 OS=Homo sapiens OX=9606 GN=PAX2
MDMHCKADPFSAMHPGHGGVNQLGGVFVNGRPLPDVVRQRLVELAHQGVRPCDLSRQLRVSHGCVSKLLGRYYETGSLKPGVLGGSKPKVATPKVVDKLAEYKRQNPTMFAWELRDRLLAEGLCDNDTVPSVSSLNRLLRTKVQQPFHPTPDGAGTGVTAPGHTLVPSTASPPVSSASNDPVGSYSLNGLLGLPRSNGEKRKRDEDVSEGSVPNGDSQSGVDSLRKHLRADTFTQQQLEALDRVFERPSYPDVFQASEHLKSEQGNEYSLPALTPGLDEVKSSLSASTNPELGSNVSGTQTYPVVTGRDMASTTLPGYPPHVPPTGQGSYPTSTLAGMVPEAAVGPSSSLMSKPGRKLAEVPPCVQPTGASSPATRTATPSTRPTTRLGDSATPPY
>sp|P0C869|PA24B_HUMAN Cytosolic phospholipase A2 beta OS=Homo sapiens OX=9606 GN=PLA2G4B PE=1 SV=2
MAVAEVSRTCLLTVRVLQAHRLPSKDLVTPSDCYVTLWLPTACSHRLQTRTVKNSSSPVWNQSFHFRLHRQLKNVMELKVFDQDLVTGDDPVLSVLFDAGTLRAGEFRRESFSLSPQGEGRLEVEFRLQSLADRGEWLVSNGVLVARELSCLHVQLEETGDQKSSEHRVQLVVPGSCEGPQEASVGTGTFRFHCPACWEQELSLRLQDAPEEQLKAPLSALPSGQVVRLVFPTSQEPLMRVELKKEAGLRELAVRLGFGPCAEEQAFLSRRKQVVAAALRQALQLDGDLQEDELPVVALMATGGGLRAMTSLYGQLAGLKELGLLDCVSYLTGASGSTWALANLYEDPEWSQKDLAGPTELLKTQVTKNKLGVLAPSQLQRYRQELAERARLGYPSCFTNLWALLNEALLHDEPHDHKLSDQREALSHGQNPLPLYCALNTKGQSLTTFEFGEWCEFSPYEVGFPKYGAFLPSELFGSEFFMGQLMKRLPESRLCFLEGLWSNLYAANLQDSLYWASEPSQFWDRWVRNQANLDKEQVPLLKLEEPPSTAGRLAEFFTDLLTWRPLAQATHNFLRGLHFHKDYFQHPHFSTWKATTLDGLPNQLTPSEPHLCLLDVGYLLNTSCLPLLQPTRDVDLLLSLDYNLHGAFQQLQLLGRFCQEQGLPFPPLSPSPEEQLQPRECHTFSDPTCPGAPAVLHFPLVSDSFREYSAPGVRRTPEEAAAGEVNLSSSDSPYHYTKVTYSQEDVDKLLHLTHYNVCNNQEQLLEALRQAVQRRRQRRPH
>sp|P0C869-7|PA24B_HUMAN Isoform 2 of Cytosolic phospholipase A2 beta OS=Homo sapiens OX=9606 GN=PLA2G4B
MAEAALEAVRSELREFPAAARELCVPLAVPYLDKPPTPLHFYRDWVCPNRPCLLRNALQHWPALQKWSLPYFRATVGSTEVSVAVTPDGYADAVRGDRFMMPAERRLPLSFVLDVLEGRAQHPGVLYVQKQCSNLPSELPQLLPDLESHVPWASEALGKMPDAVNFWLGEAAAVTSLHKDHYENLYCVVSGEKHFLFHPPSDRPFLPYELYTPATYQLTEEGTFKVVDEEAMEKAEVSRTCLLTVRVLQAHRLPSKDLVTPSDCYVTLWLPTACSHRLQTRTVKNSSSPVWNQSFHFRLHRQLKNVMELKVFDQDLVTGDDPVLSVLFDAGTLRAGEFRRESFSLSPQGEGRLEVEFRLQSLADRGEWLVSNGVLVARELSCLHVQLEETGDQKSSEHRVQLVVPGSCEGPQEASVGTGTFRFHCPACWEQELSLRLQDAPEEQLKAPLSALPSGQVVRLVFPTSQEPLMRVELKKEAGLRELAVRLGFGPCAEEQAFLSRRKQVVAAALRQALQLDGDLQEDELPVVALMATGGGLRAMTSLYGQLAGLKELGLLDCVSYLTGASGSTWALANLYEDPEWSQKDLAGPTELLKTQVTKNKLGVLAPSQLQRYRQELAERARLGYPSCFTNLWALLNEALLHDEPHDHKLSDQREALSHGQNPLPLYCALNTKGQSLTTFEFGEWCEFSPYEVGFPKYGAFLPSELFGSEFFMGQLMKRLPESRLCFLEGLWSNLYAANLQDSLYWASEPSQFWDRWVRNQANLDKEQVPLLKLEEPPSTAGRLAEFFTDLLTWRPLAQATHNFLRGLHFHKDYFQHPHFSTWKATTLDGLPNQLTPSEPHLCLLDVGYLLNTSCLPLLQPTRDVDLLLSLDYNLHGAFQGSGGHPRRRQLGR
>sp|P0C869-8|PA24B_HUMAN Isoform 3 of Cytosolic phospholipase A2 beta OS=Homo sapiens OX=9606 GN=PLA2G4B
MAEAALEAVRSELREFPAAARELCVPLAVPYLDKPPTPLHFYRDWVCPNRPCLLRNALQHWPALQKWSLPYFRATVGSTEVSVAVTPDGYADAVRGDRFMMPAERRLPLSFVLDVLEGRAQHPGVLYVQKQCSNLPSELPQLLPDLESHVPWASEALGKMPDAVNFWLGEAAAVTSLHKDHYENLYCVVSGEKHFLFHPPSDRPFLPYELYTPATYQLTEEGTFKVVDEEAMEKAEVSRTCLLTVRVLQAHRLPSKDLVTPSDCYVTLWLPTACSHRLQTRTVKNSSSPVWNQSFHFRLHRQLKNVMELKVFDQDLVTGDDPVLSVLFDAGTLRAGEFRRESFSLSPQGEGRLEVEFRLQSLADRGEWLVSNGVLVARELSCLHVQLEETGDQKSSEHRVQLVVPGSCEGPQEASVGTGTFRFHCPACWEQELSLRLQDAPEEQLKAPLSALPSGQVVRLVFPTSQEPLMRVELKKEAGLRELAVRLGFGPCAEEQAFLSRRKQVVAAALRQALQLDGDLQEDELPVVALMATGGGLRAMTSLYGQLAGLKELGLLDCVSYLTGASGSTWALANLYEDPEWSQKDLAGPTELLKTQVTKNKLGVLAPSQLQRYRQELAERARLGYPSCFTNLWALLNEALLHDEPHDHKLSDQREALSHGQNPLPLYCALNTKGQSLTTFEFGEWCEFSPYEVGFPKYGAFLPSELFGSEFFMGQLMKRLPESRLCFLEGLWSNLYAANLQDSLYWASEPSQFWDRWVRNQANLDKEQVPLLKLEEPPSTAGRLAEFFTDLLTWRPLAQATHNFLRGLHFHKDYFQHPHFSTWKATTLDGLPNQLTPSEPHLCLLDVGYLLNTSCLPLLQPTRDVDLLLSLEALRQAVQRRRQRRPH
>sp|P0C869-4|PA24B_HUMAN Isoform 4 of Cytosolic phospholipase A2 beta OS=Homo sapiens OX=9606 GN=PLA2G4B
MATGGGLRAMTSLYGQLAGLKELGLLDCVSYLTGASGSTWALANLYEDPEWSQKDLAGPTELLKTQVTKNKLGVLAPSQLQRYRQELAERARLGYPSCFTNLWALLNEALLHDEPHDHKLSDQREALSHGQNPLPLYCALNTKGQSLTTFEFGEWCEFSPYEVGFPKYGAFLPSELFGSEFFMGQLMKRLPESRLCFLEGLWSNLYAANLQDSLYWASEPSQFWDRWVRNQANLDKEQVPLLKLEEPPSTAGRLAEFFTDLLTWRPLAQATHNFLRGLHFHKDYFQHPHFSTWKATTLDGLPNQLTPSEPHLCLLDVGYLLNTSCLPLLQPTRDVDLLLSLDYNLHGAFQQLQLLGRFCQEQGLPFPPLSPSPEEQLQPRECHTFSDPTCPGAPAVLHFPLVSDSFREYSAPGVRRTPEEAAAGEVNLSSSDSPYHYTKVTYSQEDVDKLLHLTHYNVCNNQEQLLEALRQAVQRRRQRRPH
>sp|P0C869-6|PA24B_HUMAN Isoform 5 of Cytosolic phospholipase A2 beta OS=Homo sapiens OX=9606 GN=PLA2G4B
MAEAALEAVRSELREFPAAARELCVPLAVPYLDKPPTPLHFYRDWVCPNRPCLLRNALQHWPALQKWSLPYFRATVGSTEVSVAVTPDGYADAVRGDRFMMPAERRLPLSFVLDVLEGRAQHPGVLYVQKQCSNLPSELPQLLPDLESHVPWASEALGKMPDAVNFWLGEAAAVTSLHKDHYENLYCVVSGEKHFLFHPPSDRPFLPYELYTPATYQLTEEGTFKVVDEEAMEKAEVSRTCLLTVRVLQAHRLPSKDLVTPSDCYVTLWLPTACSHRLQTRTVKNSSSPVWNQSFHFRLHRQLKNVMELKVFDQDLVTGDDPVLSVLFDAGTLRAGEFRRESFSLSPQGEGRLEVEFRLQSLADRGEWLVSNGVLVARELSCLHVQLEETGDQKSSEHRVQLVVPGSCEGPQEASVGTGTFRFHCPACWEQELSLRLQDAPEEQLKAPLSALPSGQVVRLVFPTSQEPLMRVELKKEAGLRELAVRLGFGPCAEEQAFLSRRKQVVAAALRQALQLDGDLQEDELPVVALMATGGGLRAMTSLYGQLAGLKELGLLDCVSYLTGASGSTWALANLYEDPEWSQKDLAGPTELLKTQVTKNKLGVLAPSQLQRYRQELAERARLGYPSCFTNLWALLNEALLHDEPHDHKLSDQREALSHGQNPLPLYCALNTKGQSLTTFEFGEWCEFSPYEVGFPKYGAFLPSELFGSEFFMGQLMKRLPESRLCFLEGLWSNLYAANLQDSLYWASEPSQFWDRWVRNQANLDKEQVPLLKLEEPPSTAGRLAEFFTDLLTWRPLAQATHNFLRGLHFHKDYFQHPHFSTWKATTLDGLPNQLTPSEPHLCLLDVGYLLNTSCLPLLQPTRDVDLLLSLDYNLHGAFQQLQLLGRFCQEQGLPFPPLSPSPEEQLQPRECHTFSDPTCPGAPAVLHFPLVSDSFREYSAPGVRRTPEEAAAGEVNLSSSDSPYHYTKVTYSQEDVDKLLHLTHYNVCNNQEQLLEALRQAVQRRRQRRPH
>sp|Q9H361|PABP3_HUMAN Polyadenylate-binding protein 3 OS=Homo sapiens OX=9606 GN=PABPC3 PE=1 SV=2
MNPSTPSYPTASLYVGDLHPDVTEAMLYEKFSPAGPLLSLRLCRDLLTSGSSNYAYVNFQHTKDAEHALDTMNFDVLKGKPVRLMWSQRDPSLRKSGVGNLFVKNLDKSLNNKALYDTVSAFGNLLSCNVVCDENGSKGYGFVHFETHEAAERALKKMNGMLLNGRKVFVGQFKSRKEREAELGARAKEFPNVYLKNFGEDMDDERLKDLFGKFGPALSVKVMTDESGKSKGFGFVSFERHEDAQKAVDEMNGKELNGKQLYVGRAQKKVERQTELKRTFEQMKQDRLTRYQVVNLYVKNLDDGLDDERLRKAFSPFGTLTSAKVMMEGGRSKGFGFVCFSSPEEATKAVTEMNGRLVATKPLYVALAQRKEERQAYLTNEYMQRMASVRAVPNQRAPPSGYFMTAVPQTQNHAAYYPPSQLARLRPSPRWTAQGARPHPFQNKPSALRPGAPRVPFSTMRPASSQVPRVMSTQRVANTSTQTVGPRPAAAAAAAATPAVRTVPRYKYAAGVRNPQQHRNAQPQVTMQQLAVHVQGQETLTASRLASAPPQKQKQMLGERLFPLLQAMHPTLAGKLTGMLLELDNSELLYMLESPESLRSKVDEAVAVLQAHQAKEATQKAVNSATGVPTV
>sp|A5PLL7|PDES1_HUMAN Plasmanylethanolamine desaturase OS=Homo sapiens OX=9606 GN=PEDS1 PE=1 SV=3
MAGAENWPGQQLELDEDEASCCRWGAQHAGARELAALYSPGKRLQEWCSVLLCFSLLAHNLVHLLLLARWEDTPLVLLGVVAGALLADFLSGLVHWGADTWGSVELPLVGKAFLRPFREHHLDPTALTRHDFLETNGDNCLVTLLPLLNMAYKFRTHSPEALEQLYPWECFVFCLLLFGTFTNQLHKWSHTYFGLPRWVTLLQDWHVLLPRKHHRLHHVSPHETYFCLTTGWLNYPLEKLGFWRRLEDLLQGLTGEKPRADDMKWAQKLK
>sp|A5PLL7-2|PDES1_HUMAN Isoform 2 of Plasmanylethanolamine desaturase OS=Homo sapiens OX=9606 GN=PEDS1
MAGAENWPGQQLELDEDEASCCRWGAQHAGARELAALYSPGKRLQEWCSVLLCFSLLAHNLVHLLLLARWEDTPLVLLGVVAGALLADFLSGLVHWGADTWGSVELPLAFLRPFREHHLDPTALTRHDFLETNGDNCLVTLLPLLNMAYKFRTHSPEALEQLYPWECFVFCLLLFGTFTNQLHKWSHTYFGLPRWVTLLQDWHVLLPRKHHRLHHVSPHETYFCLTTGWLNYPLEKLGFWRRLEDLLQGLTGEKPRADDMKWAQKLK
>sp|F5H284|PAL4D_HUMAN Peptidyl-prolyl cis-trans isomerase A-like 4D OS=Homo sapiens OX=9606 GN=PPIAL4D PE=3 SV=1
MVNSVVFFELTRDGKPLGRLSLKLFADKLPKTAENFRALSTGEKGFRYKGSCFHRLLPGFMCQGGDFTRPNGTGDKSLYGEKFDDENLLRKHTGSGLLSMANAGPNTNGSQFFLCAAKTEWLDGKHVAFGKVKERVNLVEATEHFGYRNSKTSKKLTLADCGQF
>sp|P78562|PHEX_HUMAN Phosphate-regulating neutral endopeptidase PHEX OS=Homo sapiens OX=9606 GN=PHEX PE=1 SV=1
MEAETGSSVETGKKANRGTRLALVVFVGGTLVLGTLLFLVSQGLLSLQAKQEYCLKPECLEAAAALLSKVNLSVDPCDNFFRFACDGWLSNNPLPEDMPSYGVYPWLRHNVDLKLKELLEKSLSRRRDTEALQKAKLLYSSCMNEKALEKADAKPLLHLLRHSPFRWPVLESNLGPEGVWSERKFSLLQTLATFRGQYSNSVFLRLYVSPDDKASNEHLLKLDQATLSLAVREDYLDNSTEAKSYRDALYKFMVDTAVLLGANSSRAEHDMKSVLRLELKLAELMLPHENRTSEAMYNKMNLSELSAMLPQFDWLGYLKKVLDTRLYPHLKDLSPSENVVVRVPQYFKDLFRLLGSERKKTLANYLVWRMVYSRLPNLSRRFQYRWLEFSRVLQGTTTLLPQWDKCVNFLESALPYVVGKMFVDVYFQEDKKEMMEELVEGVRWAFLDMLEKENEWMDAGTKRKAKEKARAVLAKVGYPEFLMNDTHVNEDLKALKFSEADYFGNVLQTRKYLAQSDFFWLRKAVPKTEWFTNPTTVNAFYSASTNQLRFPAGELQKPFFWGTEYPRSLSYGALGVLVGHEFTHGFDNNGRKYDKNGNLDPWWSTESEEKFKEKTKCMLNQYSNYYWKKAGLNVKGKRTLGENLADNGGLREAFRAYRKWLNDRRQGLEEPLLPGLTFTNNQLFFLSYAHVRCNSYRPEAAREQVQLGAHSPPQFRVNGALSNFEEFQKAFNCPPNSTMNRGMDSCRLW
>sp|O60346|PHLP1_HUMAN PH domain leucine-rich repeat-containing protein phosphatase 1 OS=Homo sapiens OX=9606 GN=PHLPP1 PE=1 SV=3
MEPAAAATVQRLPELGREDRASAPAAAAAAAAAAAAAAAALAAAAGGGRSPEPALTPAAPSGGNGSGSGAREEAPGEAPPGPLPGRAGGAGRRRRRGAPQPLAGGAAPVPGAGGGANSLLLRRGRLKRNLSAAAAAASSSSSSSAAAASHSPGAAGLPASCSASASLCTRSLDRKTLLLKHRQTLQLQPSDRDWVRHQLQRGCVHVFDRHMASTYLRPVLCTLDTTAGEVAARLLQLGHKGGGVVKVLGQGPGAAAAREPAEPPPEAGPRLAPPEPRDSEVPPARSAPGAFGGPPRAPPADLPLPVGGPGGWSRRASPAPSDSSPGEPFVGGPVSSPRAPRPVVSDTESFSLSPSAESVSDRLDPYSSGGGSSSSSEELEADAASAPTGVPGQPRRPGHPAQPLPLPQTASSPQPQQKAPRALDSPGGAVREGSCEEKAAAAVAPGGLQSTPGRSGVTAEKAPPPPPPPTLYVQLHGETTRRLEAEEKPLQLQNDYLFQLGFGELWRVQEEGMDSELGCLLRFYAGKPHSTGSSERLQLSGMYNVRKGKMQLPVNRWTRRQVLLCGTCLLVSSVKDSLTGKMHVLPLLGGKVEEVKKHQHCLAFSSSGPQSQTYYLCFDTFTEYLRWLRQVSKVASQRLSSVDLSCCSLEHLPANLFYSQDLTHLNLKQNFLRQNPSLPAARGLNELQRFTKLKSLNLSNNHLGDFPLAVCSLPTLAELNVSCNALRSVPAAVGVMHNLQTFLLDGNFLQSLPAELENMKQLSYLGLSFNEFTDLPEVLEKLTAVDKLCMSGNCVETLRLQALRKMPHLKHVDLRLNVLRKLLADEVDFLQHVTQLDLRDNKLGDLDAMLFNNLEVLHCERNQLVTLDLCGYFLKALYASSNELVQLDVYPVPNYLSYMDVSRNRLENVPEWVCESRKLEVLDLGHNQLCELPARLFCNSSLRKLLAGHNQLARLPERLERTSVEVLDVQHNQLLELPPNLLMKADSLRFLNASANKLESLPPATLSEETNSLLQELYLTNNSLTDKCVPLLTGHPHLKLLHMAYNRLQSFPASKMAKLEELEELDLSGNKLKALPTTLMNCRRMHTVLAHSNCLEVFPEVMQLPELKCVDLSCNELSEVTLPENLPPKLQELDLTGNPRLVLDHKTLELLNNLRCFKLDQPSTGDASGAPAVWSHGYTEASGVKNKLCVAALSVNNFCDNREALYGVFDGDRNVEVPYLLQCTMSDLLAEELQKTKNEEEYMVNTFLVMQRKLGTAGQKLGGAAVLCHLKHDPVDPGGSFTLTSANVGKCQTVLCRNGKPLPLSRSYLMSCEEELKRLKQHKALLTEDGKVNGVTESTRLLGYTFLHPSVVPRPHVQSVLLTPQDEFFLLGSKGLWDSLSVEEAVEAVRNVPDALAAAKKLCTLAQSYGCHDSLSAVVVQLSVTEDSFCCCELSAGGAVPPPSPGLFPPSVNMVLKDRPSDGLGVPSSSSGMASELSSELSTSEMSSEVGSTASDEPPPGALSENSPAYPSEQRCMLHPLCLSNSFQRQLSSATFSSAFSDNGLDSDDEEPLEGVFTNGSRVEVEVDLHCSRAKEKEKQQHLLQVPAEASDEGLVLSANEDEPGLPRKADFSAVGTLGRRRANGSVAPQERSHNVLEVATDAPLRKPGGYFAAPAQPDPDDQFLLPPELEEEVKELMKHHQEQQQQQQPPPPPQLQPQLPRHYQLDQLPDYYDTPL
>sp|O60346-2|PHLP1_HUMAN Isoform 2 of PH domain leucine-rich repeat-containing protein phosphatase 1 OS=Homo sapiens OX=9606 GN=PHLPP1
MDSELGCLLRFYAGKPHSTGSSERLQLSGMYNVRKGKMQLPVNRWTRRQVLLCGTCLLVSSVKDSLTGKMHVLPLLGGKVEEVKKHQHCLAFSSSGPQSQTYYLCFDTFTEYLRWLRQVSKVASQRLSSVDLSCCSLEHLPANLFYSQDLTHLNLKQNFLRQNPSLPAARGLNELQRFTKLKSLNLSNNHLGDFPLAVCSLPTLAELNVSCNALRSVPAAVGVMHNLQTFLLDGNFLQSLPAELENMKQLSYLGLSFNEFTDLPEVLEKLTAVDKLCMSGNCVETLRLQALRKMPHLKHVDLRLNVLRKLLADEVDFLQHVTQLDLRDNKLGDLDAMLFNNLEVLHCERNQLVTLDLCGYFLKALYASSNELVQLDVYPVPNYLSYMDVSRNRLENVPEWVCESRKLEVLDLGHNQLCELPARLFCNSSLRKLLAGHNQLARLPERLERTSVEVLDVQHNQLLELPPNLLMKADSLRFLNASANKLESLPPATLSEETNSLLQELYLTNNSLTDKCVPLLTGHPHLKLLHMAYNRLQSFPASKMAKLEELEELDLSGNKLKALPTTLMNCRRMHTVLAHSNCLEVFPEVMQLPELKCVDLSCNELSEVTLPENLPPKLQELDLTGNPRLVLDHKTLELLNNLRCFKLDQPSTGDASGAPAVWSHGYTEASGVKNKLCVAALSVNNFCDNREALYGVFDGDRNVEVPYLLQCTMSDLLAEELQKTKNEEEYMVNTFLVMQRKLGTAGQKLGGAAVLCHLKHDPVDPGGSFTLTSANVGKCQTVLCRNGKPLPLSRSYLMSCEEELKRLKQHKALLTEDGKVNGVTESTRLLGYTFLHPSVVPRPHVQSVLLTPQDEFFLLGSKGLWDSLSVEEAVEAVRNVPDALAAAKKLCTLAQSYGCHDSLSAVVVQLSVTEDSFCCCELSAGGAVPPPSPGLFPPSVNMVLKDRPSDGLGVPSSSSGMASELSSELSTSEMSSEVGSTASDEPPPGALSENSPAYPSEQRCMLHPLCLSNSFQRQLSSATFSSAFSDNGLDSDDEEPLEGVFTNGSRVEVEVDLHCSRAKEKEKQQHLLQVPAEASDEGLVLSANEDEPGLPRKADFSAVGTLGRRRANGSVAPQERSHNVLEVATDAPLRKPGGYFAAPAQPDPDDQFLLPPELEEEVKELMKHHQEQQQQQQPPPPPQLQPQLPRHYQLDQLPDYYDTPL
>sp|Q5UE93|PI3R6_HUMAN Phosphoinositide 3-kinase regulatory subunit 6 OS=Homo sapiens OX=9606 GN=PIK3R6 PE=1 SV=1
MESSDVELDLQRSVQAVLRELSTQAPALQSNQGMWRWSLHKKVERDPGKSPVLVRLLLRELEKAESQDLRHVLLPLLHTVMYVLTKATGLTEELYQRLYAFCTRLLTLPTPYCTVALDCALRLKTEMAVPGTLYQRMVLAEQNLTNELYPYQERVFLFVDPELVSASVCSALLLELEAAQAQQTPETCMRHVVSHALQAALGEACHAGALHRKLQASPRRTLEHYFHAVVAALEQMASEASPSREGHVERLEELYCSLLGPAAGRCGGDLVQERPPSLPLPSPYLTFHLWTGEEQLWKELVLFLRPRSQLRLSADLEVLDLQGLRPDRELARVSVLSTDSGLERDLPTGADELPAPGSPEMERAGLQRKGGLKKRAWPLDFLMPGSWDGPPGLHRRTGRPSGDGEMLPGVSRLHTARVLVLGDDRMLGRLAQAYHRLRKRETQKFCLTPRLSLQLYYLPVLAPEKPAASRQPELGELATFLGRVDPWYQSNVNTLCPALHKLAEMPPSLDTSRTVDPFLLDVLTYYLRMGTQPLYFQLYTVKLFFSDLSQDPTEDLFLLELKVKLQDSKFPKDGFSPRRRGVAEGPGAELSLCYQKALLSHRPREVTVSLRATGLLLKALPASDTEVSGSSHCPLPAAPVTDHTCLNVNVTEVVKSSNLAGKSFSTVTNTFRTNNLQLQSRDQRLLTLSLDKDDQRTFRDVVRFEVAPCPEPCSGAQKSKAPWLNLHGQQEVEALKAKPKPLLMPLNTFSGLVQ
>sp|O60925|PFD1_HUMAN Prefoldin subunit 1 OS=Homo sapiens OX=9606 GN=PFDN1 PE=1 SV=2
MAAPVDLELKKAFTELQAKVLDTQQKVKLADLQLEQLNRTKKHAHLTDTELMTLVDETNMYEGVGRMFLLQSKEALHSQLLEKQKLAEEKLKELEQKKSYLERSVKEAEDNLREMLMARRAQ
>sp|O00562|PITM1_HUMAN Membrane-associated phosphatidylinositol transfer protein 1 OS=Homo sapiens OX=9606 GN=PITPNM1 PE=1 SV=4
MLLKEYHLLLPMSLDEYQVAQLYMLQKKSREESSGEGSGVELLANRPYTDGPGGSGQYTHKVYHVGSHLPGWFRALLPKAALQVEEESWNAYPYTRTRYTCPFVEKFSLELETYYLPDGGQQPNVFNLSGAERRQRLLDTLDLVRDAVAPGEYKAEEDPRLYHSVKTGRGPLSDDWARTAAQTGPLMCAYKLCKVEFRYWGMQAKLEQFLHDVGLRRVMLRAHRQAWCWQDEWTELSMADLRALEEETARMLAQRMAKCNTGSEGSEAQPPGKPSTEARSAASNTGTPDGPEAPPGPDASPDASFGKQWSSSSRSSYSSQHGGAVSPQSLSEWRMQNLARDSENSSEEEFFDAHEGFSDSEEVFPKEMTKWNSNDFLDAFASPVEAEGTPEPGAEAAKGLEDGAQAPRDSEGLDGAGELGAEACAVHALFLLLHSGNLLDSGPGDANSKQADVQTLSSAFEAVTRLHFPEALGHVALRLVPCPPLCAAAYALVSNLSPYSHDGDSLSRSQDHLPLAALPLLATSSSRYQGAVATVLARTNQAYSAFLRSPEGAGFCGQVALLGDGVGGLLGFDALCHSANAGTGSRGSSRRGSMNNELLSPEFGPVRDPLADGVEGLGRGSPEPSALPPQRLPSDMASPEPEGSQNSLQAAPATTSSWEPRRASTAFCPPAASSEAPDGPSSTARLDFKVSGFFLFGSPLGLVLALRKTVMPALEAAQMRPACEQLYNLFHAADPCASRLEPLLAPKFQALAPLTVPRYQKFPLGDGSSLLLADTLQTHSSLFLEELEMLVPSTPTSTSGAFWKGSELATDPPAQPAAPSTTSEVVKLLERWWGTKRLDYSLYCPEALTAFPTVTLPHLFHASYWESADVVAFLLRQVLEKERPQLAECEEPSLYSPAFPREKWQRKRTQVKLRNVTSNHRASDTVVCEGRPQVLSGRFMYGPLDVVTLTGEKVDVYLMTQPLSGKWLHFGTEVTNSSGRLTFPVPPERALGLGVYPVRMVVRGDHTYAECCLTVVARGTEAVVFSLDGSFTASVSLMGSDPKVRAGAVDVVRHWQDSGYLLVYVTGRPDMQKHRVVAWLSQHNFPHGVVSFCDGLTHDPLRQKAMFLQSLVQEVELNLVAGYGSPKDVAVYAALGLSPSQTYLVGRAVRKLQAQCQFLSDGYVAHLGQLEAGSHSHASSGPPRAALGKSSYGVAAPVDFLRKQSQLLRSRGPSQAEREGPGTPPTTLARGKARSLSLKLDSEE
>sp|O00562-2|PITM1_HUMAN Isoform 2 of Membrane-associated phosphatidylinositol transfer protein 1 OS=Homo sapiens OX=9606 GN=PITPNM1
MLLKEYHLLLPMSLDEYQVAQLYMLQKKSREESSGEGSGVELLANRPYTDGPGGSGQYTHKVYHVGSHLPGWFRALLPKAALQVEEESWNAYPYTRTRYTCPFVEKFSLELETYYLPDGGQQPNVFNLSGAERRQRLLDTLDLVRDAVAPGEYKAEEDPRLYHSVKTGRGPLSDDWARTAAQTGPLMCAYKLCKVEFRYWGMQAKLEQFLHDVGLRRVMLRAHRQAWCWQDEWTELSMADLRALEEETARMLAQRMAKCNTGSEGSEAQPPGKPSTEARSAASNTGTPDGPEAPPGPDASPDASFGKQWSSSSRSSYSSQHGGAVSPQSLSEWRMQNLARDSENSSEEEFFDAHEGFSDSEEVFPKEMTKWNSNDFLDAFASPVEAEGTPEPGAEAAKGLEDGAQAPRDSEGLDGAGELGAEACAVHALFLLLHSGNLLDSGPGDANSKQADVQTLSSAFEAVTRLHFPEALGHVALRLVPCPPLCAAAYALVSNLSPYSHDGDSLSRSQDHLPLAALPLLATSSSRYQGAVATVLARTNQAYSAFLRSPEGAGFCGQVALLGDGVGGLLGFDALCHSANAGTGSRGSSRRGSMNNELLSPEFGPVRDPLADGVEGLGRGSPEPSALPPQRLPSDMASPEPEGSQNSLQAAPATTSSWEPRRASTAFCPPAASSEAPDGPSSTARLDFKVSGFFLFGSPLGLVLALRKTVMPALEAQMRPACEQLYNLFHAADPCASRLEPLLAPKFQALAPLTVPRYQKFPLGDGSSLLLADTLQTHSSLFLEELEMLVPSTPTSTSGAFWKGSELATDPPAQPAAPSTTSEVVKLLERWWGTKRLDYSLYCPEALTAFPTVTLPHLFHASYWESADVVAFLLRQVLEKERPQLAECEEPSLYSPAFPREKWQRKRTQVKLRNVTSNHRASDTVVCEGRPQVLSGRFMYGPLDVVTLTGEKVDVYLMTQPLSGKWLHFGTEVTNSSGRLTFPVPPERALGLGVYPVRMVVRGDHTYAECCLTVVARGTEAVVFSLDGSFTASVSLMGSDPKVRAGAVDVVRHWQDSGYLLVYVTGRPDMQKHRVVAWLSQHNFPHGVVSFCDGLTHDPLRQKAMFLQSLVQEVELNLVAGYGSPKDVAVYAALGLSPSQTYLVGRAVRKLQAQCQFLSDGYVAHLGQLEAGSHSHASSGPPRAALGKSSYGVAAPVDFLRKQSQLLRSRGPSQAEREGPGTPPTTLARGKARSLSLKLDSEE
>sp|P07205|PGK2_HUMAN Phosphoglycerate kinase 2 OS=Homo sapiens OX=9606 GN=PGK2 PE=1 SV=3
MSLSKKLTLDKLDVRGKRVLMRVDFNVPMKKNQLTNNQRLKASLPSLKYCLDNGAKAVVLMSHLGRPDGVPMPDKYSLAPVAVELKSLLGKDVLFLKDCVGAEVEKACANPAPGSVLLLENLRFHVEEEGKGQDPSGKKLKAEPDKLEAFRASLSKLGDVYVNDAFGTAHRAHSSMVGVNLPHKASGFLMKKELDYFAKALENPVRPFLALLGGAKVADKLQLLKNMLDKVNEMLLGGGMAYTFLKVLNNMELGASLFDEEGAKLVKDLMAKAQKNGVRLTFPVDFVTGDKFDENAQVGKATVASGLSPGWMGLDCGPESNKNHAQVVAQARLLVWNGPLGVFEWDAFAKGTKALMDELVKATSKGCLTVLGGGDTATCCAKWNTEDKVSHVSTGGGASLELLEGKLLPGVEALSNM
>sp|P36955|PEDF_HUMAN Pigment epithelium-derived factor OS=Homo sapiens OX=9606 GN=SERPINF1 PE=1 SV=4
MQALVLLLCLGALLGHSSCQNPASPPEEGSPDPDSTGALVEEEDPFFKVPVNKLAAAVSNFGYDLYRVRSSTSPTTNVLLSPLSVATALSALSLGAEQRTESLLHRALYYDLLSSPDLHGTYKELLDTVTAPQKNLKSASRLVFEKKLRLKSSFVAPLEKSYGTRPRVLTGNPRLDLQELNNWVQAQMKGKLARSTKELPDELSLLLLGVAHFKGQWVTKFDSRKTSLEDFYLDEERTVRVPMMSDPKAVLRYGLDSDLSCKLAQLPLTGSMSLLFFLPLKVTQNLTLLEESLTSEFLHDLDRELKTVQAVLTVPKLKLSYEGEVTKSLQEMKLQSLFDSPDFSKLTGKPLKLTQVEHRAGFEWNEDGAGTTPSPGLQPAHLTFPLDYHLNQPFLFVLRDTDTGALLFLGKLLDPRGP
>sp|P62937|PPIA_HUMAN Peptidyl-prolyl cis-trans isomerase A OS=Homo sapiens OX=9606 GN=PPIA PE=1 SV=2
MVNPTVFFDLAVDGEPLGRVSFELFADKVPKTAENFRALSTGEKGFGYKGSCFHRLLPGFMCQGGDFTRHNGTGGKSLYGEKFEDENFLLKHTGPGLLSMANAGPNTNGSQFFLCTAKTEWLDGKHVVFGKVKEGMNLVEAMERFGSRNGKTSKKLTLADCGQLE
>sp|P62937-2|PPIA_HUMAN Isoform 2 of Peptidyl-prolyl cis-trans isomerase A OS=Homo sapiens OX=9606 GN=PPIA
MCQGGDFTRHNGTGGKSLYGEKFEDENFLLKHTGPGLLSMANAGPNTNGSQFFLCTAKTEWLDGKHVVFGKVKEGMNLVEAMERFGSRNGKTSKKLTLADCGQLE
>sp|P50336|PPOX_HUMAN Protoporphyrinogen oxidase OS=Homo sapiens OX=9606 GN=PPOX PE=1 SV=1
MGRTVVVLGGGLSGLAASYHLSRAPCPPKVVLVESSERLGGWLRSVRGPNGALFELGPRGLRPAGALGARTLLLVSELGLDSEVLPVRGDHPAAQNRFLYVGGALHALPTGLRGLLRPSPPFSKPLFWAGLRELTKPRGKEPDETVHSFAQRRLGPEVASLAMDSLCRGVFAGNSRELSLRSCFPSLFQAEQTHRSLLLGLLLGAGRTPQPDSALLRQALAERWSQWSLRGGLEMLPQALETHLTSRGVSVLRGQPVCGLSLQAEGRWKVSLRDSSLEADHVLSALPASVLSELLPAEAAPLARALSALTAVSVAVVNLQYQGAHLPVQGFGHLVPSSEDPGVLGLVYDSVAFPEQDGSPPGLRVTVMLGGSWLQTLEASGCVLSQELFQQRAQEAAATQLGLKEMPSHCLVHLHKNCLPQYTLGHWQKLESARQFLTAHRLPLTLAGASYEGVAVNDCLESGRQAAVSVLGTEPNS
>sp|P37231|PPARG_HUMAN Peroxisome proliferator-activated receptor gamma OS=Homo sapiens OX=9606 GN=PPARG PE=1 SV=3
MGETLGDSPLDPESDSFTDTLSANLSQEMTMVDTEMPFWPTNFGLSSVDLSVMEDHSHSFDLKPFTTVDFSSLSTPHYEDLPFTRTDPVVADYKYDLKLQEYQSALKVEPASPPYYSEKTQLYNKPHEEPSNSLMALECRVCGDKASGFHYGVHACEGCKGFFRRTLRLKLLYDRCDLNCRLHKKSRNKCQYCRFQKCLAVGMSHNALRFGRMPQAEKEKLLAELSSDLDQLNPESADLRALAKHLYDSYLKSFPLTKAKARALLTGKTTDKSPFVLYDMNSLMMGEDKLKFKHLTPLQEQSKEVALRLFQGCQFRSVEAVQELTEYAKSLPGFVNLDLNDQVTLLKYGVHELLYTMLASLMNKDGVLLSEGQGFMTREFLKSLRKPFGDFMEPKFEFAVKFNALELDDSDLALFLAVLLLSGDRPGLLNVKPLEDLQDNLLQALELQLKLNHPESSQLFAKLLQKMTDLRQLVTEHVQLLQVLKKTETDMSLHPLLQELYKDLY
>sp|P37231-2|PPARG_HUMAN Isoform 1 of Peroxisome proliferator-activated receptor gamma OS=Homo sapiens OX=9606 GN=PPARG
MTMVDTEMPFWPTNFGLSSVDLSVMEDHSHSFDLKPFTTVDFSSLSTPHYEDLPFTRTDPVVADYKYDLKLQEYQSALKVEPASPPYYSEKTQLYNKPHEEPSNSLMALECRVCGDKASGFHYGVHACEGCKGFFRRTLRLKLLYDRCDLNCRLHKKSRNKCQYCRFQKCLAVGMSHNALRFGRMPQAEKEKLLAELSSDLDQLNPESADLRALAKHLYDSYLKSFPLTKAKARALLTGKTTDKSPFVLYDMNSLMMGEDKLKFKHLTPLQEQSKEVALRLFQGCQFRSVEAVQELTEYAKSLPGFVNLDLNDQVTLLKYGVHELLYTMLASLMNKDGVLLSEGQGFMTREFLKSLRKPFGDFMEPKFEFAVKFNALELDDSDLALFLAVLLLSGDRPGLLNVKPLEDLQDNLLQALELQLKLNHPESSQLFAKLLQKMTDLRQLVTEHVQLLQVLKKTETDMSLHPLLQELYKDLY
>sp|P37231-3|PPARG_HUMAN Isoform 3 of Peroxisome proliferator-activated receptor gamma OS=Homo sapiens OX=9606 GN=PPARG
MTMVDTEMPFWPTNFGLSSVDLSVMEDHSHSFDLKPFTTVDFSSLSTPHYEDLPFTRTDPVVADYKYDLKLQEYQSALKVEPASPPYYSEKTQLYNKPHEEPSNSLMALECRVCGDKASGFHYGVHACEGCKGFFRRTLRLKLLYDRCDLNCRLHKKSRNKCQYCRFQKCLAVGMSHNEELQKDSY
>sp|P67775|PP2AA_HUMAN Serine/threonine-protein phosphatase 2A catalytic subunit alpha isoform OS=Homo sapiens OX=9606 GN=PPP2CA PE=1 SV=1
MDEKVFTKELDQWLEQLNECKQLSESQVKSLCEKAKELLTKESNVQEVRCPVTVCGDVHGQFHDLMELFRLGGKSPDTNYLFMGDYVDRGYYSVETVTLLVALKVRYRERLTLLRGNHESRQLTQVYGFYDECLRKYGNANVWKYFTDLFDYLPLTALVDGQLFCLHGGLSPSLDTLDHLRALDRLQEVPHEGPMCDLLWSDPDDRGGWGLSPRGAGYTFGQDLSETFNHANGLTLVSRAHQLVMEGYNWCHDRNVVTLFSAPNYCYRCGNQAALMELDDTLKYSFLQFDPAPRRGEPHVTRRTPDYFL
>sp|P67775-2|PP2AA_HUMAN Isoform 2 of Serine/threonine-protein phosphatase 2A catalytic subunit alpha isoform OS=Homo sapiens OX=9606 GN=PPP2CA
MDEKVFTKELDQWLEQLNECKQLSESQVKSLCEKAKELLTKESNVQEVRCPVTVCGDVHGQFHDLMELFRLGGKSPDTNYLFMGDYVDRGYYSVETVTLLVALKVRYRERLTLLRGNHESRQLTQVYGFYDECLRKYGNANVWKYFTDLFDYLPLTALVDGQLFCLHGGLSPSLDTLDHLRALDRLQEVPHEGYNWCHDRNVVTLFSAPNYCYRCGNQAALMELDDTLKYSFLQFDPAPRRGEPHVTRRTPDYFL
>sp|O75915|PRAF3_HUMAN PRA1 family protein 3 OS=Homo sapiens OX=9606 GN=ARL6IP5 PE=1 SV=1
MDVNLAPLRAWDDFFPGSDRFARPDFRDLSKWNNRVVSNLLYYQTNYLVVAAMMLSLVGFLSPFNMLLGGLVVVLVFTGFVWAAHNKDVLRRMKKRYPTTFVMVVMLASYFLLSMFGGVMVFVFGLTFPLLLMFLHASLRLRNLKNKLENKMEGLGLKRTPMGLVLDALEQQEEGLNRLTDYLSKVKE
>sp|P55036|PSMD4_HUMAN 26S proteasome non-ATPase regulatory subunit 4 OS=Homo sapiens OX=9606 GN=PSMD4 PE=1 SV=1
MVLESTMVCVDNSEYMRNGDFLPTRLQAQQDAVNLVCHSKTRSNPENNVGLLTLANDCEVLTTLTPDTGRLLSKLHTVQPKGKLTFCTGLRVAHLALKHRQGKNHKMRLLAFVGSPVEDNEKDLVKLAKRLKKEKVNVDLLNFGEEEVNTEKLTAFVNTLNGKDGTGSHLVTVPPGPSLADALLSSPLLAGEGGAMLGLGASDFEFGVDPSADPELALALRVSMEEQRQRQEEEARRAAAASAAEAGLATTGTEDSDDALLKMTLSQQEFGRTGLPDLSSMTEEEQLAYAMQMSLQGAEFGQAESADLDASSAMDTSEPAKEEDDYDVMQDPEFLQSVLENLPGVDPNNEALRNAMGSLASQATKDGKKDKKEEDKK
>sp|P55036-2|PSMD4_HUMAN Isoform Rpn10E of 26S proteasome non-ATPase regulatory subunit 4 OS=Homo sapiens OX=9606 GN=PSMD4
MVLESTMVCVDNSEYMRNGDFLPTRLQAQQDAVNLVCHSKTRSNPENNVGLLTLANDCEVLTTLTPDTGRLLSKLHTVQPKGKLTFCTGLRVAHLALKHRQGKNHKMRLLAFVGSPVEDNEKDLVKLAKRLKKEKVNVDLLNFGEEEVNTEKLTAFVNTLNGKDGTGSHLVTVPPGPSLADALLSSPLLAGEGGAMLGLGASDFEFGVDPSADPELALALRVSMEEQRQRQEEEARRAAAASAAEAGLATTGTEGERGGLRSPGTAGC
>sp|Q8WUY3|PRUN2_HUMAN Protein prune homolog 2 OS=Homo sapiens OX=9606 GN=PRUNE2 PE=1 SV=3
MEEFLQRAKSKLNRSKRLEKVHVVLGPKSCDLDSLLSTFTYAYFLDKVSPPGVLCLPVLNLPRTEFNYFTETRFLLEELNLSESFHLFRDELNLHQLNDEGKLSLTLVGSSVLASEDKTLESAVVKVLNPVEQSDANVEFRESSSSLVLKELLQEAPELLTEQLAHRLRGSLLFKWMTMESEKLSEKQEELLSLLEEKFPNLPPREDLLNVLQETQFSAQGLSLEQTMLKDLKELSDGELKVALSTVSMNLENCLFHSNLTSDLKAFTDKFGFDVLLLFSSYLSEEQQPRRQLAVYSENMELCSQLCCELEECQNPCLELEPFDCGCDELLVYQQEDPSVTCDQVVLVVKEVLNRRCPEMVSNSRTSSTEAVAGSAPLSQGSSGLMELYGSDLEPQPSSVNFLENPPDLNDSNQAQVDANVDLVSPDSGLATLRSSRSSKESSVFLSDDSPVGEGAGPHHTLLPGLDSYSPLPEGAVAEEHAWSGEHGEHFDLFNFDPAPMASGQSQQSSHSADYSPADDFFPNSDLSEGQLPAGPEGLDGMGTNMSNYSSSSLLSGAGKDSLVEHDEEFVQRQDSPRDNSERNLSLTDFVGDESPSPERLKNTGKRLPPTPMNSLVESSPSTEEPASLYTEDMTQKATDTGHMGPPQTHARCSSWWGGLELDSKNLADAWSSSEQESVFQSPESWKEHKPSSLDRRASDSVFQPKSLEFTKSGPWESEFGQPELGSNDLQDKNEESLPFQNLPMEKSPLPNTSPQGTNHLLEDFASLWHSGRSPTAMPEPWGNPTDDGEPAAVAPFPAWSAFGKEDHDEALKNTWNLHPTSSKTPSVRDPNEWAMAKSGFAFSSSELLDNSPSELNNEAAPELWGKKNNDSRDHLFAPGNPSSDLDHTWTNSKPPKEDQNGLVDPKTRGKVYEKVDSWNLFEENMKKGGSDVLVPWEDSFLSYKCSDYSASNLGEDSVPSPLDTNYSTSDSYTSPTFAGDEKETEHKPFAKEEGFESKDGNSTAEETDLPPQSLQQSSRNRLSSGPGNLDMWASPHTDNSSELNTTHNLDENELKTEHTDGKNLSMEDDVGESSQSSYDDPSMMQLYNETNRQLTLLHSSTNSRQTAPDSLDLWNRVLLEDTQSTATLSDMDNDLDWDDCSGGAALPSDGQTEGYMAEGSEPETRFTVRQLEPWGLEYQEANQVDWELPASDEHTKDSAPSEHHTLNEKSGQLLANSLWDSVMRDKDMSSFMLPGSSHLTDSEQRELPPELPSHSANVKDTHSPDAPAASGTSESEALLSHLDKQDTERETLQSDAASLATRLENPGYFPHPDPWKGHGDGQSESEKEAQGATDRGHLDEEEVLASGVENASGLSEKGQSDQELSSLVASEHQELCLKSGKLSSLAVTFSPQTEEPEEVLEYEEGSYNLDSRDVQTGMSADNLQPKDTHEKHLMSQRNSGETTETSDGMNFTKYVSVPEKDLEKTEECNFLEPENVGGGPPHRVPRSLDFGDVPLDSDVHVSSTCSELTKNLDVKGSENSLPGAGSSGNFDRDTLSSEYTHSSASSPELNDSSVALSSWGQQPSSGYQEENQGNWSEQNHQESELLTTDGQVELVTKVKDLEKNRLNEFEKSFDRKTPTFLELWNDSVDGDSFSSLSSPETGKYSEHSGTHQESNLLASYQEKNEHDLSATVQPEDARVLSTSSGSDDDSVGGEESLEEELQVANCHVAEDESRAWDSLNESNKFLVTADPKSENLYDYLDSSEPAENENKSNPFCDNQQSSPDPWTFSPLTETEMQLTAVEKEKRSSPETGTTGDVAWQLSPKASFPKNEDNSQLEMLGFSADSTEWWKASPQEGRLLESPFERELSDSSGVLELNSSVHQNASPWGVPVQGDLEPVETHYTNPFSDNHQSPFLEGNGKNSHEQLWNLQPRQPDPDADKFSQLVKLDQLKEKDSREQTFVSAAGDELTPETPTQEQCQDTMLPVCDHPDTAFTHAEENSCVTSNVSTNEGQETNQWEQEKSYLGEMTNSSLATENFPAVSSPTQLLMKPGSEWDGSTPSEDSRGTFVPDLLHGNFQEGGQLASAAPDLWLDAKKPFSLKADGENPDLLTHCEHDSNSQASDSPDLCHDSEAKQETEKHLSACMGPEVESSELCLTEPELDEEPLYEPGREFVPSNAELDSENATVLPPLGYQADLKGSSQPASHKGSPEPSELNGDNSTGLQVSEKGASPDMAPLLEPVDRRLPRLENVATSLFVTHQEPTPEGDGSWLSDSFSPESQPGARALFDGDPHLSTENPALVPDALLASDTCLDLSEAAFDHSFSDASGLNTSTGTLDDMSKLTLSEGHPETPVDGDLGKQDLCSSEASWGDFEYDVMGQNLDEDLLREPEHFLYGGDPPLEEDSLKQSLAPYTPPFDLSYLTEPAQSAETLEEAGSPEDESLGCRAAELVLSALPDRRSEGNQAETKNRLPGSQLAVLHLREDPESVYLPVGAGSNLLSPSNVDWEVETDNSDLPAGGDLGPPNGASKELSELEEEKTLPTKEPEQLKSEYKEERCTEKNEDRHALHMDYLLVNREENSHSKPETCEERESLAELELYVGSKETGLQGTQLASFPDTCQPASLNERKGLSAEKMSSKSDTRSSFESPAQDQSWMFLGHSEVGDPSLDARDSGPGWSGKTVEPFSELGLGEGPQLQLLEEMKPLESLALEEASGPVSQSQKSKSRGRAGPDAVTLQAVTHDNEWEMLSPQPVQKNMLPDTEMEEETEFLELGTRLSRPNGLLSEDVGMDLPFEEGVLSPSAADMRPEPPNSLDLNDTHPRRLKLTAPNLNLSLDQSEGSLLSDDNLDSPDELDLNVDELDTPDEADSFEYTGHDPTANKDSGQESESLPEYTAEEEREDNRLWRTVVLGEQEQRLDMKVLEPYRRVLSHGGYYGDGLNALLVFAACFLPDSSRADYHYVMENLFLYVLSTLELMVAEDYMLVYLNGATPRRRMPGLGWMKKCYQMLDRRLRKNLKSFLLVHPSWFLRTLLAVTRPFLSSKFSSKLKYVNSLSELSGLLPMDCLHLPESLLKLDEELREASEAAKTSCLYNDPEMSSMEKDLDLKLKEKP
>sp|Q8WUY3-2|PRUN2_HUMAN Isoform 2 of Protein prune homolog 2 OS=Homo sapiens OX=9606 GN=PRUNE2
MEEFLQRAKSKLNRSKRLEKVHVVLGPKSCDLDSLLSTFTYAYFLDKVSPPGVLCLPVLNLPRTEFNYFTETRFLLEELNLSESFHLFRDELNLHQLNDEGKLSLTLVGSSVLASEDKTLESAVVKVLNPVEQSDANVEFRESSSSLVLKELLQEAPELLTEQLAHRLRGSLLFKWMTMESEKLSEKQEELLSLLEEKFPNLPPREDLLNVLQETQFSAQGLSLEQTMLKDLKELSDGELKVALSTVSMNLENCLFHSNLTSDLKAFTDKFGFDVLLLFSSYLSEEQQPRRQLAVYSENMELCSQLCCELEECQNPCLELEPFDCGCDELLVYQQEDPSVTCDQVVLVVKEVLNRRCPEMVSNSRTSSTEAVAGSAPLSQGSSGLMELYGSDLEPQPSSVNFLENPPDLNDSNQAQVDANVDLVSPDSGLATLRSSRSSKESSVFLSDDSPVGEGAGPHHTLLPGLDSYSPLPEGAVAEEHAWSGEHGEHFDLFNFDPAPMASGQSQQSSHSADYSPADDFFPNSDLSEGQLPAGPEGLDGMGTNMSNYSSSSLLSGAGKDSLVEHDEEFVQRQDSPRDNSERNLSLTDFVGDESPSPERLKNTGKRLPPTPMNSLVESSPSTEEPASLYTEDMTQKATDTGHMGPPQTHARCSSWWGGLELDSKNLADAWSSSEQESVFQSPESWKEHKPSSLDRRASDSVFQPKSLEFTKSGPWESEFGQPELGSNDLQDKNEESLPFQNLPMEKSPLPNTSPQGTNHLLEDFASLWHSGRSPTAMPEPWGNPTDDGEPAAVAPFPAWSAFGKEDHDEALKNTWNLHPTSSKTPSVRDPNEWAMAKSGFAFSSSELLDNSPSELNNEAAPELWGKKNNDSRDHLFAPGNPSSDLDHTWTNSKPPKEDQNGLVDPKTRGKVYEKVDSWNLFEENMKKGGSDVLVPWEDSFLSYKCSDYSASNLGEDSVPSPLDTNYSTSDSYTSPTFAGDEKETEHKPFAKEEGFESKDGNSTAEETDLPPQSLQQSSRNRLSSGPGNLDMWASPHTDNSSELNTTHNLDENELKTEHTDGKNLSMEDDVGESSQSSYDDPSMMQLYNETNRQLTLLHSSTNSRQTAPDSLDLWNRVLLEDTQSTATLSDMDNDLDWDDCSGGAALPSDGQTEGYMAEGSEPETRFTVRQLEPWGLEYQEANQVDWELPASDEHTKDSAPSEHHTLNEKSGQLLANSLWDSVMRDKDMSSFMLPGSSHLTDSEQRELPPELPSHSANVKDTHSPDAPAASGTSESEALLSHLDKQDTERETLQSDAASLATRLENPGYFPHPDPWKGHGDGQSESEKEAQGATDRGHLDEEEVLASGVENASGLSEKGQSDQELSSLVASEHQELCLKSGKLSSLAVTFSPQTEEPEEVLEYEEGSYNLDSRDVQTGMSADNLQPKDTHEKHLMSQRNSGETTETSDGMNFTKYVSVPEKDLEKTEECNFLEPENVGGGPPHRVPRSLDFGDVPLDSDVHVSSTCSELTKNLDVKGSENSLPGAGSSGNFDRDTLSSEYTHSSASSPELNDSSVALSSWGQQPSSGYQEENQGNWSEQNHQESELLTTDGQVELVTKVKDLEKNRLNEFEKSFDRKTPTFLELWNDSVDGDSFSSLSSPETGKYSEHSGTHQESNLLASYQEKNEHDLSATVQPEDARVLSTSSGSDDDSVGGEESLEEELQVANCHVAEDESRAWDSLNESNKFLVTADPKSENLYDYLDSSEPAENENKSNPFCDNQQSSPDPWTFSPLTETEMQLTAVEKEKRSSPETGTTGDVAWQLSPKASFPKNEDNSQLEMLGFSADSTEWWKASPQEGRLLESPFERELSDSSGVLELNSSVHQNASPWGVPVQGDLEPVETHYTNPFSDNHQSPFLEGNGKNSHEQLWNLQPRQPDPDADKFSQLVKLDQLKEKDSREQTFVSAAGDELTPETPTQEQCQDTMLPVCDHPDTAFTHAEENSCVTSNVSTNEGQETNQWEQEKSYLGEMTNSSLATENFPAVSSPTQLLMKPGSEWDGSTPSEDSRGTFVPDLLHGNFQEGGQLASAAPDLWLDAKKPFSLKADGENPDLLTHCEHDSNSQASDSPDLCHDSEAKQETEKHLSACMGPEVESSELCLTEPELDEEPLYEPGREFVPSNAELDSENATVLPPLGYQADLKGSSQPASHKGSPEPSELNGDNSTGLQVSEKGASPDMAPLLEPVDRRLPRLENVATSLFVTHQEPTPEGDGSWLSDSFSPESQPGARALFDGDPHLSTENPALVPDALLASDTCLDLSEAAFDHSFSDASGLNTSTGTLDDMSKLTLSEGHPETPVDGDLGKQDLCSSEASWGDFEYDVMGQNLDEDLLREPEHFLYGGDPPLEEDSLKQSLAPYTPPFDLSYLTEPAQSAETLEEAGSPEDESLGCRAAELVLSALPDRRSEGNQAETKNRLPGSQLAVLHLREDPESVYLPVGAGSNLLSPSNVDWEVETDNSDLPAGGDLGPPNGASKELSELEEEKTLPTKEPEQLKSEYKEERCTEKNEDRHALHMDYLLVNREENSHSKPETCEERESLAELELYVGSKETGLQGTQLASFPDTCQPASLNERKGLSAEKMSSKSDTRSSFESPAQDQSWMFLGHSEVGDPSLDARDSGPGWSGKTVEPFSELGLGEGPQLQLLEEMKPLESLALEEASGPVSQSQKSKSRGRAGPDAVTLQAVTHDNEWEMLSPQPVQKNMLPDTEMEEETEFLELGTRLSRPNGLLSEDVGMDLPFEEGVLSPSAADMRPEPPNSLDLNDTHPRRLKLTAPNLNLSLDQSEGSLLSDDNLDSPDELDLNVDELDTPDEADSFEYTGHEDPTANKDSGQESESLPEYTAEEEREDNRLWRTVVLGEQEQRLDMKVLEPYRRVLSHGGYYGDGLNALLVFAACFLPDSSRADYHYVMENLFLYVLSTLELMVAEDYMLVYLNGATPRRRMPGLGWMKKCYQMLDRRLRKNLKSFLLVHPSWFLRTLLAVTRPFLSSKFSSKLKYVNSLSELSGLLPMDCLHLPESLLKLDEELREASEAAKTSCLYNDPEMSSMEKDLDLKLKEKP
>sp|Q8WUY3-3|PRUN2_HUMAN Isoform 3 of Protein prune homolog 2 OS=Homo sapiens OX=9606 GN=PRUNE2
MEEFLQRAKSKLNRSKRLEKVHVVLGPKSCDLDSLLSTFTYAYFLDKVSPPGVLCLPVLNLPRTEFNYFTETRFLLEELNLSESFHLFRDELNLHQLNDEGKLSLTLVGSSVLASEDKTLESAVVKVLNPVEQSDANVEFRESSSSLVLKELLQEAPELLTEQLAHRLRGSLLFKWMTMESEKLSEKQEELLSLLEEKFPNLPPREDLLNVLQETQFSAQGLSLEQTMLKDLKELSDGELKVALSTVSMNLENCLFHSNLTSDLKAFTDKFGFDVLLLFSSYLSEEQQPRRQLAVYSENMELCSQLCCELEECQNPCLELEPFDCGCDELLVYQQEDPSVTCDQVVLVVKEVLNRRCPEMVSNSRTSSTEAVAGSAPLSQGSSGLMELYGSDLEPQPSSVNFLENPPDLNDSNQAQVDANVDLVSPDSGLATLRSSRSSKESSVFLSDDSPVGEGAGPHHTLLPGLDSYSPLPEGAVAEEHAWSGEHGEHFDLFNFDPAPMASGQSQQSSHSADYSPADDFFPNSDLSEGQLPAGPEGLDGMGTNMSNYSSSSLLSGAGKDSLVEHDEEFVQRQDSPRDNSERNLSLTDFVGDESPSPERLKNTGKRLPPTPMNSLVESSPSTEEPASLYTEDMTQKATDTGHMGPPQTHARCSSWWGGLELDSKNLADAWSSSEQESVFQSPESWKEHKPSSLDRRASDSVFQPKSLEFTKSGPWESEFGQPELGSNDLQDKNEESLPFQNLPMEKSPLPNTSPQGTNHLLEDFASLWHSGRSPTAMPEPWGNPTDDGEPAAVAPFPAWSAFGKEDHDEALKNTWNLHPTSSKTPSVRDPNEWAMAKSGFAFSSSELLDNSPSELNNEAAPELWGKKNNDSRDHLFAPGNPSSDLDHTWTNSKPPKEDQNGLVDPKTRGKVYEKVDSWNLFEENMKKGGSDVLVPWEDSFLSYKCSDYSASNLGEDSVPSPLDTNYSTSDSYTSPTFAGDEKETEHKPFAKEEGFESKDGNSTAEETDLPPQSLQQSSRNRLSSGPGNLDMWASPHTDNSSELNTTHNLDENELKTEHTDGKNLSMEDDVGESSQSSYDDPSMMQLYNETNRQLTLLHSSTNSRQTAPDSLDLWNRVLLEDTQSTATLSDMDNDLDWDDCSGGAALPSDGQTEGYMAEGSEPETRFTVRQLEPWGLEYQEANQVDWELPASDEHTKDSAPSEHHTLNEKSGQLLANSLWDSVMRDKDMSSFMLPGSSHLTDSEQRELPPELPSHSANVKDTHSPDAPAASGTSESEALLSHLDKQDTERETLQSDAASLATRLENPGYFPHPDPWKGHGDGQSESEKEAQGATDRGHLDEEEVLASGVENASGLSEKGQSDQELSSLVASEHQELCLKSGKLSSLAVTFSPQTEEPEEVLEYEEGSYNLDSRDVQTGMSADNLQPKDTHEKHLMSQRNSGETTETSDGMNFTKYVSVPEKDLEKTEECNFLEPENVGGGPPHRVPRSLDFGDVPLDSDVHVSSTCSELTKNLDVKGSENSLPGAGSSGNFDRDTLSSEYTHSSASSPELNDSSVALSSWGQQPSSGYQEENQGNWSEQNHQESELLTTDGQVELVTKVKDLEKNRLNEFEKSFDRKTPTFLELWNDSVDGDSFSSLSSPETGKYSEHSGTHQESNLLASYQEKNEHDLSATVQPEDARVLSTSSGSDDDSVGGEESLEEELQVANCHVAEDESRAWDSLNESNKFLVTADPKSENLYDYLDSSEPAENENKSNPFCDNQQSSPDPWTFSPLTETEMQLTAVEKEKRSSPETGTTGDVAWQLSPKASFPKNEDNSQLEMLGFSADSTEWWKASPQEGRLLESPFERELSDSSGVLELNSSVHQNASPWGVPVQGDLEPVETHYTNPFSDNHQSPFLEGNGKNSHEQLWNLQPRQPDPDADKFSQLVKLDQLKEKDSREQTFVSAAGDELTPETPTQEQCQDTMLPVCDHPDTAFTHAEENSCVTSNVSTNEGQETNQWEQEKSYLGEMTNSSLATENFPAVSSPTQLLMKPGSEWDGSTPSEDSRGTFVPDLLHGNFQEGGQLASAAPDLWLDAKKPFSLKADGENPDLLTHCEHDSNSQASDSPDLCHDSEAKQETEKHLSACMGPEVESSELCLTEPELDEEPLYEPGREFVPSNAELDSENATVLPPLGYQADLKGSSQPASHKGSPEPSELNGDNSTGLQVSEKGASPDMAPLLEPVDRRLPRLENVATSLFVTHQEPTPEGDGSWLSDSFSPESQPGARALFDGDPHLSTENPALVPDALLASDTCLDLSEAAFDHSFSDASGLNTSTGTLDDMSKLTLSEGHPETPVDGDLGKQDLCSSEASWGDFEYDVMGQNLDEDLLREPEHFLYGGDPPLEEDSLKQSLAPYTPPFDLSYLTEPAQSAETLEEAGSPEDESLGCRAAELVLSALPDRRSEGNQAETKNRLPGSQLAVLHLREDPESVYLPVGAGSNLLSPSNVDWEVETDNSDLPAGGDLGPPNGASKELSELEEEKTLPTKEPEQLKSEYKEERCTEKNEDRHALHMDYLLVNREENSHSKPETCEERESLAELELYVGSKETGLQGTQLASFPDTCQPASLNERKGLSAEKMSSKSDTRSSFESPAQDQSWMFLGHSEVGDPSLDARDSGPGWSGKTVEPFSELGLGEGPQLQLLEEMKPLESLALEEASGPVSQSQKSKSRGRAGPDAVTLQAVTHDNEWEMLSPQPVQKNMLPDTEMEEETEFLELGTRLSRPNGLLSEDVGMDLPFEEGVLSPSAADMRPEPPNSLDLNDTHPRRLKLTAPNLNLSLDQSEGSLLSDDNLDSPDELDLNVDELDTPDEADSFEYTGHEDPTANKDSGQESESLPEYTAEEEREDNRLWRTVVLGEQEQRLDMKVLEPYRRVLSHGGLRGYYGDGLNALLVFAACFLPDSSRADYHYVMENLFLYVLSTLELMVAEDYMLVYLNGATPRRRMPGLGWMKKCYQMLDRRLRKNLKSFLLVHPSWFLRTLLAVTRPFLSSKFSSKLKYVNSLSELSGLLPMDCLHLPESLLKLDEELREASEAAKTSCLYNDPEMSSMEKDLDLKLKEKP
>sp|Q8WUY3-4|PRUN2_HUMAN Isoform 4 of Protein prune homolog 2 OS=Homo sapiens OX=9606 GN=PRUNE2
MEEFLQRAKSKLNRSKRLEKVHVVLGPKSCDLDSLLSTFTYAYFLDKVSPPGVLCLPVLNLPRTEFNYFTETRFLLEELNLSESFHLFRDELNLHQLNDEGKLSLTLVGSSVLASEDKTLESAVVKVLNPVEQSDANVEFRESSSSLVLKELLQEAPELLTEQLAHRLRGSLLFKWMTMESEKLSEKQEELLSLLEEKFPNLPPREDLLNVLQETQFSAQGLSLEQTMLKDLKELSDGELKVALSTVSMNLENCLFHSNLTSDLKAFTDKFGFDVLLLFSSYLSEEQQPRRQLAVYSENMELCSQLCCELEECQNPCLELEPFDCGCDELLVYQQEDPSVTCDQVVLVVKEVLNRRCPEMVSNSRTSSTEAVAGSAPLSQGSSGLMELYGSDLEPQPSSVNFLENPPDLNDSNQAQVDANVDLVSPDSGLATLRSSRSSKESSVFLSDDSPVGEGAGPHHTLLPGLDSYSPLPEGAVAEEHAWSGEHGEHFDLFNFDPAPMASGQSQQSSHSADYSPADDFFPNSDLSEGQLPAGPEGLDGMGTNMSNYSSSSLLSGAGKDSLVEHDEEFVQRQDSPRDNSERNLSLTDFVGDESPSPERLKNTGKRLPPTPMNSLVESSPSTEEPASLYTEDMTQKATDTGHMGPPQTHARCSSWWGGLELDSKNLADAWSSSEQESVFQSPESWKEHKPSSLDRRASDSVFQPKSLEFTKSGPWESEFGQPELGSNDLQDKNEESLPFQNLPMEKSPLPNTSPQGTNHLLEDFASLWHSGRSPTAMPEPWGNPTDDGEPAAVAPFPAWSAFGKEDHDEALKNTWNLHPTSSKTPSVRDPNEWAMAKSGFAFSSSELLDNSPSELNNEAAPELWGKKNNDSRDHLFAPGNPSSDLDHTWTNSKPPKEDQNGLVDPKTRGKVYEKVDSWNLFEENMKKGGSDVLVPWEDSFLSYKCSDYSASNLGEDSVPSPLDTNYSTSDSYTSPTFAGDEKETEHKPFAKEEGFESKDGNSTAEETDLPPQSLQQSSRNRLSSGPGNLDMWASPHTDNSSELNTTHNLDENELKTEHTDGKNLSMEDDVGESSQSSYDDPSMMQLYNETNRQLTLLHSSTNSRQTAPDSLDLWNRVLLEDTQSTATLSDMDNDLDWDDCSGGAALPSDGQTEGYMAEGSEPETRFTVRQLEPWGLEYQEANQVDWELPASDEHTKDSAPSEHHTLNEKSGQLLANSLWDSVMRDKDMSSFMLPGSSHLTDSEQRELPPELPSHSANVKDTHSPDAPAASGTSESEALLSHLDKQDTERETLQSDAASLATRLENPGYFPHPDPWKGHGDGQSESEKEAQGATDRGHLDEEEVLASGVENASGLSEKGQSDQELSSLVASEHQELCLKSGKLSSLAVTFSPQTEEPEEVLEYEEGSYNLDSRDVQTGMSADNLQPKDTHEKHLMSQRNSGETTETSDGMNFTKYVSVPEKDLEKTEECNFLEPENVGGGPPHRVPRSLDFGDVPLDSDVHVSSTCSELTKNLDVKGSENSLPGAGSSGNFDRDTLSSEYTHSSASSPELNDSSVALSSWGQQPSSGYQEENQGNWSEQNHQESELLTTDGQVELVTKVKDLEKNRLNEFEKSFDRKTPTFLELWNDSVDGDSFSSLSSPETGKYSEHSGTHQESNLLASYQEKNEHDLSATVQPEDARVLSTSSGSDDDSVGGEESLEEELQVANCHVAEDESRAWDSLNESNKFLVTADPKSENLYDYLDSSEPAENENKSNPFCDNQQSSPDPWTFSPLTETEMQLTAVEKEKRSSPETGTTGDVAWQLSPKASFPKNEDNSQLEMLGFSADSTEWWKASPQEGRLLESPFERELSDSSGVLELNSSVHQNASPWGVPVQGDLEPVETHYTNPFSDNHQSPFLEGNGKNSHEQLWNLQPRQPDPDADKFSQLVKLDQLKEKDSREQTFVSAAGDELTPETPTQEQCQDTMLPVCDHPDTAFTHAEENSCVTSNVSTNEGQETNQWEQEKSYLGEMTNSSLATENFPAVSSPTQLLMKPGSEWDGSTPSEDSRGTFVPDLLHGNFQEGGQLASAAPDLWLDAKKPFSLKADGENPDLLTHCEHDSNSQASDSPDLCHDSEAKQETEKHLSACMGPEVESSELCLTEPELDEEPLYEPGREFVPSNAELDSENATVLPPLGYQADLKGSSQPASHKGSPEPSELNGDNSTGLQVSEKGASPDMAPLLEPVDRRLPRLENVATSLFVTHQEPTPEGDGSWLSDSFSPESQPGARALFDGDPHLSTENPALVPDALLASDTCLDLSEAAFDHSFSDASGLNTSTGTLDDMSKLTLSEGHPETPVDGDLGKQDLCSSEASWGDFEYDVMGQNLDEDLLREPEHFLYGGDPPLEEDSLKQSLAPYTPPFDLSYLTEPAQSAETLEEAGSPEDESLGCRAAELVLSALPDRRSEGNQAETKNRLPGSQLAVLHLREDPESVYLPVGAGSNLLSPSNVDWEVETDNSDLPAGGDLGPPNGASKELSELEEEKTLPTKEPEQLKSEYKEERCTEKNEDRHALHMDYLLVNREENSHSKPETCEERESLAELELYVGSKETGLQGTQLASFPDTCQPASLNERKGLSAEKMSSKSDTRSSFESPAQDQSWMFLGHSEVGDPSLDARDSGPGWSGKTVEPFSELGLGEGPQLQLLEEMKPLESLALEEASGPVSQSQKSKSRGRAGPDAVTLQAVTHDNEWEMLSPQPVQKNMLPDTEMEEETEFLELGTRLSRPNGLLSEDVGMDLPFEEGVLSPSAADMRPEPPNSLDLNDTHPRRLKLTAPNLNLSLDQSEGSLLSDDNLDSPDELDLNVDELDTPDEADSFEYTGHEDPTANKDSGQESESLPEYTAEEEREDNRLWRTVVLGEQEQRLDMKVLEPYRRVLSHGGLRGYYGDGLNALLVFAACFLPDSSRADYHYVMENLFLYVLSTLELMVAEDYMLVYLNGATPRRRMPGLGWMKKCYQMLDRRLRKNLKSFLLVHPSWFLRTLLAVTRPFLSSKFSSKLKYVNSLSELSGLLPMDCLHLPESLLKY
>sp|Q8WUY3-5|PRUN2_HUMAN Isoform 5 of Protein prune homolog 2 OS=Homo sapiens OX=9606 GN=PRUNE2
MLKSCSRASFSPSVRKPPLLLRRLLSEDVGMDLPFEEGVLSPSAADMRPEPPNSLDLNDTHPRRLKLTAPNLNLSLDQSEGSLLSDDNLDSPDELDLNVDELDTPDEADSFEYTGHDPTANKDSGQESESLPEYTAEEEREDNRLWRTVVLGEQEQRLDMKVLEPYRRVLSHGGYYGDGLNALLVFAACFLPDSSRADYHYVMENLFLYVLSTLELMVAEDYMLVYLNGATPRRRMPGLGWMKKCYQMLDRRLRKNLKSFLLVHPSWFLRTLLAVTRPFLSSKFSSKLKYVNSLSELSGLLPMDCLHLPESLLKLDEELREASEAAKTSCLYNDPEMSSMEKDLDLKLKEKP
>sp|P20962|PTMS_HUMAN Parathymosin OS=Homo sapiens OX=9606 GN=PTMS PE=1 SV=2
MSEKSVEAAAELSAKDLKEKKEKVEEKASRKERKKEVVEEEENGAEEEEEETAEDGEEEDEGEEEDEEEEEEDDEGPALKRAAEEEDEADPKRQKTENGASA
>sp|Q5VT98|PRA20_HUMAN PRAME family member 20 OS=Homo sapiens OX=9606 GN=PRAMEF20 PE=3 SV=2
MSLRTPPRLLELAGRSLLRDEALALSTLEELPTELFPPLFMEAFSRRHCEALKLMVQAWPFLRLPLGSLMKRPCPETFQAVLDGLDALLTHRVRLRRWKLQVLDLQDVSENFWMVWSEAMARRCLPNAMMNRKPLQDCPRMRGQQPLTVFLDLCLKNRTLDEYFTCLFLWVKQREGLVHLCCKKLKMLGMLFHNLRNLLKTVNLDCLQEVEVNCNWTLPVLAEFTPYLGQMRNLRKLVLSDLDSRYLSPEQKKEFVTQFTTQFLKLRCLQKLYMNSVSFLEGHLDQMLSCLKTSLNLLALTNCVLLESDLKHLSKYPSLGQLKTLDLSGTRLANFSLVPLQVLLEKVAATLEYLDLDDCGLVDSQVNALLPALSRCFELTTFSFRGNPLSTATLENLLCHTLRLNNLCLELYPAPRESYDVRGLVCRSRFAQLGAELMGRVRALREPERLLFCTDYCPQCGNRSLYDLEVDRCCC
>sp|Q9Y6C5|PTC2_HUMAN Protein patched homolog 2 OS=Homo sapiens OX=9606 GN=PTCH2 PE=1 SV=2
MTRSPPLRELPPSYTPPARTAAPQLLAGSLKAPLWLRAYFQGLLFSLGCGLQRHCGKVLFLGLLAFGALALGLRMALLETNLEQLWVEVGSRVSQELHYTKEKLGEEAAYTSQMLLQTARQEGENLLTPEALGLHLQAALTASKVQVSLYGKSWDLNKLCYKSGVPLLENGMLERMLEKLFPCVLLTPLDCFWEGAKLQGGSAYLPGRPDLQWTNLDPEQLLEELGPFASLEGFRELLDKAQVGQAYVGRPCLHPDDLHCPPSAPNHHSRQAPNVAHELSGGCHGFSHKFMHWQEELLLGGMARDPQGELLRAEALQSTFLLMSPRQLYEHFRGDYQTHDLGWSEEQASTVLQAWQRRFVQLAQEALPENASQQLHAFSSTTLDDLLHAFSEVSAARVVGGYLLMLAYACVTMLRWDCAQSQGSVGLAGVLLVALAVASGLGLCALLGLTFNAATTQVLPFLALGLGVDDVFLLAHAFTEALPGTPLQERMGECLQRTGTSVVLTSLNNMAAFLMAALVPLPALRAFSLQAALVVGCTFVAVMLVFPALLSLDLRRRHCQRLDVLCCFSSPCSAQVLQLLPQELGDGTVPVGLAHLTATVQAFTHCEASSQHVVTLLPPQAHLVPPPSDPLGSELFSPGGSTRDLLGQEEETRQKAACKSLPCARWNLAHFARYQFAPLLLQSHAKALVLVLFGALLGLSLYGATLVQDGLALTDVVPRGTKEHAFLSAQLRYFSLYEVALVTQGGFDYAHSQRALFDLHQRFSSLKAVLPPPATQAPRTWLHYYRNWLQGLQAAFDQDWASGRLTRHSYRNGSEDGALAYKLLLQTGDAQEPLDFSQLTTRKLVDREGLLPPELFYMGLTVWVSSDPLGLAASQANFYPPPPEWLHDKYDTTGENLRLPPAQPLEFAQFPFLLRGLQKTADFVEALEGARAACAEAGQAGVHAYPSGSPFLFWEQYLGLRRCFLLAVCLLLVCTFLVCALLLLNPWTAGLLVLVLAMMTVELFGLMGFLGLKLSALPVVLLVASVGLGVEFTVHVALGFLTTQGSRNLRAAHALEHTFAPVTDGALSTLLGLLMLAGSHFDFLVRYFFAALTVLTLLGLLHGLVLLPVLLSLLGPPPEVLQMYKESPELLSPPAPQGGGLRWGASSSLPQSFARVTTSMTVALHPPPLPGAYLHPAPDEPPWSPAATSSGNLSSRGPGPATG
>sp|Q9Y6C5-2|PTC2_HUMAN Isoform 2 of Protein patched homolog 2 OS=Homo sapiens OX=9606 GN=PTCH2
MTRSPPLRELPPSYTPPARTAAPQLLAGSLKAPLWLRAYFQGLLFSLGCGLQRHCGKVLFLGLLAFGALALGLRMALLETNLEQLWVEVGSRVSQELHYTKEKLGEEAAYTSQMLLQTARQEGENLLTPEALGLHLQAALTASKVQVSLYGKSWDLNKLCYKSGVPLLENGMLERMLEKLFPCVLLTPLDCFWEGAKLQGGSAYLPGRPDLQWTNLDPEQLLEELGPFASLEGFRELLDKAQVGQAYVGRPCLHPDDLHCPPSAPNHHSRQAPNVAHELSGGCHGFSHKFMHWQEELLLGGMARDPQGELLRAEALQSTFLLMSPRQLYEHFRGDYQTHDLGWSEEQASTVLQAWQRRFVQLAQEALPENASQQLHAFSSTTLDDLLHAFSEVSAARVVGGYLLMLAYACVTMLRWDCAQSQGSVGLAGVLLVALAVASGLGLCALLGLTFNAATTQVLPFLALGLGVDDVFLLAHAFTEALPGTPLQERMGECLQRTGTSVVLTSLNNMAAFLMAALVPLPALRAFSLQAALVVGCTFVAVMLVFPALLSLDLRRRHCQRLDVLCCFSSPCSAQVLQLLPQELGDGTVPVGLAHLTATVQAFTHCEASSQHVVTLLPPQAHLVPPPSDPLGSELFSPGGSTRDLLGQEEETRQKAACKSLPCARWNLAHFARYQFAPLLLQSHAKALVLVLFGALLGLSLYGATLVQDGLALTDVVPRGTKEHAFLSAQLRYFSLYEVALVTQGGFDYAHSQRALFDLHQRFSSLKAVLPPPATQAPRTWLHYYRNWLQGLQAAFDQDWASGRLTRHSYRNGSEDGALAYKLLLQTGDAQEPLDFSQLTTRKLVDREGLLPPELFYMGLTVWVSSDPLGLAASQANFYPPPPEWLHDKYDTTGENLRLPPAQPLEFAQFPFLLRGLQKTADFVEALEGARAACAEAGQAGVHAYPSGSPFLFWEQYLGLRRCFLLAVCLLLVCTFLVCALLLLNPWTAGLLVLVLAMMTVELFGLMGFLGLKLSALPVVLLVASVGLGVEFTVHVALGFLTTQGSRNLRAAHALEHTFAPVTDGALSTLLGLLMLAGSHFDFLVRYFFAALTVLTLLGLLHGLVLLPVLLSLLGPPPEVLQMYKESPELLSPPAPQGGGLRPEEL
>sp|O15172|PSPHL_HUMAN Putative phosphoserine phosphatase-like protein OS=Homo sapiens OX=9606 GN=PSPHP1 PE=5 SV=1
MASASCSPGGALASPEPGRKLLPRMLSHSELRKLFYSADAVCFDVDSTVLSEEGLGCFHWLWRKCDQATSQG
>sp|A0A075B6S9|KV137_HUMAN Probable non-functional immunoglobulinn kappa variable 1-37 OS=Homo sapiens OX=9606 GN=IGKV1-37 PE=1 SV=7
MDMRVPAQLLGLLLLWVPGARCDLQLTQSPSSLSASVGDRVTLTCRVSQGLSSYLNWYRQKPGKVPKLLLYSASNLQSGVPSRFSGSGSGTDFTLTLSSLQPEDVATYYGQRTYNAP
>sp|Q6JVE5|LCN12_HUMAN Epididymal-specific lipocalin-12 OS=Homo sapiens OX=9606 GN=LCN12 PE=2 SV=1
MRLLCGLWLWLSLLKVLQAQTPTPLPLPPPMQSFQGNQFQGEWFVLGLAGNSFRPEHRALLNAFTATFELSDDGRFEVWNAMTRGQHCDTWSYVLLPAAQPGQFTVDHGVEPGADREETRVVDSDYTQFALMLSRRHTSRLAVLRLSLLGRSWLLPPGTLDQFLCLGRAQGLSDDNLVFPDVTGWSPQASVC
>sp|Q8IXW0|LMTD2_HUMAN Lamin tail domain-containing protein 2 OS=Homo sapiens OX=9606 GN=LMNTD2 PE=1 SV=2
MRWLRPAGRRREQESVSGHLGPPAGAPAAPETPTCLPDTTPHPAPVVCSADPQLALESLDPRTLRLLWRQRELELQALRWALQNGEDARLCHLLEEVAGLPPKRSSHSQEKLLQNQVQKLLQELKEQKERAQWEKEHLEERLLQTTRTLQEMEAELQNLQKSCLLQLARSSWVGRMLRSQTGSVEVVTAETLMDPSDLSENLQAPTGEGFRLEDVDWNSVARRYPNLFTNMEPSSKQKQPRPWPQLDTGSPESSGKHSERHHKTVEWGSLPCLNTSSSGGADSDSSSCRPGLPSFVQVLGHPPRDHRASSEQALVQAGSYSRDSEDLQKTHSPRHGEPVLSPQPCTDPDHWSPELLQSPTGLKLVAVSCREKFVRLFNPSQESTADLSGMVLKQLVRGFPERLYRFPPGTLLAPRHHVTVWGEATRSAKKPLRASSSREPVPLLSLRGCATLLLSPKGEVLSEHRLPRRETPAPRVFADGTDLSLDRFPLPEAGPGADTRKPPRPPRPLRKGRVREPRVSRRRPGTRGLLPPVSSGKLFHAREGPARPENPELPAPQHLPALPGDPTLPSPPAEAGLGLEDCRLQKEHRVRVCRKSVDRSCPLVALSVQNTAESRFGFRFLSCLPVTADTCRGA
>sp|P01178|NEU1_HUMAN Oxytocin-neurophysin 1 OS=Homo sapiens OX=9606 GN=OXT PE=1 SV=1
MAGPSLACCLLGLLALTSACYLQNCPLGGKRAAPDLDVRKCLPCGPGGKGRCFGPNLCCAEELGCFVGTAEALRCQEENYLPSPCQSGQKACGSGGRCAVLGLCCSPDGCHADPACDAEATFSQR
>sp|Q99733|NP1L4_HUMAN Nucleosome assembly protein 1-like 4 OS=Homo sapiens OX=9606 GN=NAP1L4 PE=1 SV=1
MADHSFSDGVPSDSVEAAKNASNTEKLTDQVMQNPRVLAALQERLDNVPHTPSSYLETLPKAVKRRLNALKQLQVRCAHLEAKFYEEVHDLERKYAALYQPLFDKRREFLTGDVEPTDAESEWHSENEEEEKLAGDMKSKVVVTEKAAATAEEPDPKGLPEFWFTLFRNVDMLSELVQEYDEPLLKHLQDLKVKFSDPGQPMSFVLEFHFEPNDYFTNSVLTKTYKMKSEPDKADPFSFEGPELVDCDGCTLDWKKGKNVTVKTLKKKQKHKGRGTVRTLTKQVPNESFFNFFNPLKASGDGESLDEDSEFTLASDFELGHFFRERLVPRAVLYFTGEALEDDDNFEEGEEGEEEELEGDEEGEDEDDAELNPKV
>sp|Q99733-2|NP1L4_HUMAN Isoform 2 of Nucleosome assembly protein 1-like 4 OS=Homo sapiens OX=9606 GN=NAP1L4
MADHSFSDGVPSDSVEAAKNASNTEKLTDQVMQNPRVLAALQERLDNVPHTPSSYLETLPKAVKRRLNALKQLQVRCAHLEAKFYEEVHDLERKYAALYQPLFDKRREFLTGDVEPTDAESEWHSENEEEEKLAGDMKSKVVVTEKAAATAEEPDPKGLPEFWFTLFRNVDMLSELVQEYDEPLLKHLQDLKVKFSDPGQPMSFVLEFHFEPNDYFTNSVLTKTYKMKSEPDKADPFSFEGPELVDCDGCTLDWKKGKNVTVKTLKKKQKHKGRGTVRTLTKQVPNESFFNFFNPLKASGDGESLDEDSEFTLASDFELGHFFRERLVPRAVLYFTGEALEDDDNFEEGEEGEEEELEGDEEGEDEDDAELNPKKEPSQPAECKQQ
>sp|Q92597|NDRG1_HUMAN Protein NDRG1 OS=Homo sapiens OX=9606 GN=NDRG1 PE=1 SV=1
MSREMQDVDLAEVKPLVEKGETLTGLLQEFDVQEQDLETLHGSVHVTLCGTPKGNRPVLLTYHDLGMNHKTCYNPLFNYEDMQELTQHFAVCHVDAPGQQDGAASFPAGYMYPSMDQLAEMLPGVLQQFGLKSLLGMGTGAGAYLLTRFALNNPEMVEGLVLLNVNPCAEGWMDWAASKLSGWTQALPDMVVSHLFGKEEMQSNVEVVHTYRQHLVNDMNPGNLHLFLNAYNSRRDLELERPMPGTHTVTLQCPALLVVGDSSPAVDAVVECNSKLDPTKTTLLKMADCGGLPQLSQPAKLAEAFKYFVQGMGYMPSASMTRLMRSRTASGSSVTSLDGTRSRSHTSEGTRSRSHTSEGTRSRSHTSEGAHLDLTPNSGAAGNSAGPKSMEVSC
>sp|Q92597-2|NDRG1_HUMAN Isoform 2 of Protein NDRG1 OS=Homo sapiens OX=9606 GN=NDRG1
MNHKTCYNPLFNYEDMQELTQHFAVCHVDAPGQQDGAASFPAGYMYPSMDQLAEMLPGVLQQFGLKSLLGMGTGAGAYLLTRFALNNPEMVEGLVLLNVNPCAEGWMDWAASKLSGWTQALPDMVVSHLFGKEEMQSNVEVVHTYRQHLVNDMNPGNLHLFLNAYNSRRDLELERPMPGTHTVTLQCPALLVVGDSSPAVDAVVECNSKLDPTKTTLLKMADCGGLPQLSQPAKLAEAFKYFVQGMGYMPSASMTRLMRSRTASGSSVTSLDGTRSRSHTSEGTRSRSHTSEGTRSRSHTSEGAHLDLTPNSGAAGNSAGPKSMEVSC
>sp|Q92597-3|NDRG1_HUMAN Isoform 3 of Protein NDRG1 OS=Homo sapiens OX=9606 GN=NDRG1
MQELTQHFAVCHVDAPGQQDGAASFPAGYMYPSMDQLAEMLPGVLQQFGLKSLLGMGTGAGAYLLTRFALNNPEMVEGLVLLNVNPCAEGWMDWAASKLSGWTQALPDMVVSHLFGKEEMQSNVEVVHTYRQHLVNDMNPGNLHLFLNAYNSRRDLELERPMPGTHTVTLQCPALLVVGDSSPAVDAVVECNSKLDPTKTTLLKMADCGGLPQLSQPAKLAEAFKYFVQGMGYMPSASMTRLMRSRTASGSSVTSLDGTRSRSHTSEGTRSRSHTSEGTRSRSHTSEGAHLDLTPNSGAAGNSAGPKSMEVSC
>sp|P0DPK4|NT2NC_HUMAN Notch homolog 2 N-terminal-like protein C OS=Homo sapiens OX=9606 GN=NOTCH2NLC PE=1 SV=1
MCVTYHNGTGYCKCPEGFLGEYCQHRDPCEKNRCQNGGTCVAQAMLGKATCRCASGFTGEDCQYSTSHPCFVSRPCLNGGTCHMLSRDTYECTCQVGFTGKECQWTDACLSHPCANGSTCTTVANQFSCKCLTGFTGQKCETDVNECDLPGHCQHGGTCLNLPGSYQCQCLQGFTGQYCDSLYVPCAPSPCVNGGTCRQTGDFTFECNCLPETVRRGTELWERDREVWNGKEHDEN
>sp|Q5VZR2|NTM2G_HUMAN NUT family member 2G OS=Homo sapiens OX=9606 GN=NUTM2G PE=3 SV=2
MASNGAYPVLGPGVTVNPGTSLSVFTALPFATPSPGPTHRPPLVTAVVPPAGPLVLSAFPSTPLVAGQDGRGPSGAGASNVFVQMRTEVGPVKPPQAQTLLLTQAPLVWQAPGTLCGGVMCPPPLLLAAAPGVPVTSAQVVGGTQACEGGWSHGLPLPPPPPAAQVAPLVSPGNAGPWPQGAHGEGSLAPSQAKARPDDSCKPKSVYENFRLWQHYKPLARRHLPQSPDTEALSCFLLPVLRSLARRKPTMTLEEGLWRAMREWQHTSNFDRMLFYEMAAKFLEFEAEEEMQLQKSQWMKGPQSLPPPAPPRLEPRGPPAPEVVKQPVYLPSKDGPKAPTACLPPPRPQRPAETKAHLPPPRPPRPAETKVPEELPPEVVQEYVDLMEELLGSHPGDTGEPEGQREKGKVEQPQEEDGMTSDPGLLSYLDKLCSQEDFVTKVEAVLHPRFLEELLSPDPQMDFLALSQELEQEEGLTLAQLVEKRLLSLKEKGCGRAAPRHGTARLDSSPSEFAAGQEAAREVPDPQQRVSVETSPPQTAAQDPQGQGRVRTGMARSEDPAVLLGCQDSPRLKAVRPTSPPQDHRPTCPGLGTKDALGLPGESPVKESHGLAKGSSEETELPGMVYVVGSHHRLRPWRLSQSPVPSSGLLSPGGRGPQGALQSPSAQKRGLSPSPSPASKSKKRPLFGSPSPAEKTPHPGPGLRVSGEQSLAWGLGGPSQSQKRKGDPLASRRKKKRHCSQ
>sp|Q5VZR2-2|NTM2G_HUMAN Isoform 2 of NUT family member 2G OS=Homo sapiens OX=9606 GN=NUTM2G
MASNGAYPVLGPGVTVNPGTSLSVFTALPFATPSPGPTHRPPLVTAVVPPAGPLVLSAFPSTPLVAGQDGRGPSGAGASNVFVQMRTEVGPVKPPQAQTLLLTQAPLVWQAPGTLCGGVMCPPPLLLAAAPGVPVTSAQVVGGTQACEGGWSHGLPLPPPPPAAQVAPLVSPGNAGPWPQGAHGEGSLAPSQAKARPDDSCKPKSVYENFRLWQHYKPLARRHLPQSPDTEALSCFLLPVLRSLARRKPTMTLEEGLWRAMREWQHTSNFDRMLFYEMAAKFLEFEAEEEMQLQKSQWMKGPQSLPPPAPPRLEPRGPPAPEVVKQPVYLPSKDGPKAPTACLPPPRPQRPAETKAHLPPPRPPRPAETKVPEELPPEVVQEYVDLMEELLGSHPGDTGEPEGQREKGKVEQPQEEDGMTSDPGLLSYLDKLCSQEDFVTKVEAVLHPRFLEELLSPDPQMDFLALSQELEQEEGLTLAQGAPSDALGTDRC
>sp|Q8NFP7|NUD10_HUMAN Diphosphoinositol polyphosphate phosphohydrolase 3-alpha OS=Homo sapiens OX=9606 GN=NUDT10 PE=1 SV=1
MKCKPNQTRTYDPEGFKKRAACLCFRSEREDEVLLVSSSRYPDRWLVPGGGMEPEEEPGGAAVREVYEEAGVKGKLGRLLGVFEQNQDPKHRTYVYVLTVTELLEDWEDSVSLGRKREWFKVEDALKVLQCHKPVHAEYLEKLKLGGSPTNGNSMAPSSPDSDP
>sp|Q8NH00|OR2T4_HUMAN Olfactory receptor 2T4 OS=Homo sapiens OX=9606 GN=OR2T4 PE=3 SV=2
MDNLTWMASHTGWSDFLLMGLFRQSKHPMANLTWMANHTGWSDFLLLGLFRQSKHPALLCVVLFVVFLMALSGNAVLLLLLHCDAHLHTPMYFFLSQLSLMDMAYLSVTVPKMLLDQVMGVNKLSAPECGMQMFFYVTLAGSEFFLLATMAYDRYVALCHPLRYPVLMNHRVCLFLSSGCWFLGSVDGFTFTPLTMTFPFRGSRELHHFFCEVPAVLNLSCSDTSLYELFMYLCCVLMLLLPVVLLSSSYLLLLLTLHGMNSAEGRKKAFATCSSHLTVVLLFYGAALYTYMLPSSYHTPEKDMMVSVFYTLLTPVVNPLLYSLRNKDVMGALKKMLTVEPAFQKAME
>sp|Q99640|PMYT1_HUMAN Membrane-associated tyrosine- and threonine-specific cdc2-inhibitory kinase OS=Homo sapiens OX=9606 GN=PKMYT1 PE=1 SV=1
MLERPPALAMPMPTEGTPPPLSGTPLPVPAYFRHAEPGFSLKRPRGLSRSLPPPPPAKGSLPLSRLFPPRTPGWHQLQPRRVSFRGEASETLQSPGYDPSRPESFFQQSFQRLSRLGHGSYGEVFKVRSKEDGRLYAVKRSMSPFRGPKDRARKLAEVGSHEKVGQHPCCVRLEQAWEEGGLLYLQTELCGPSLQQHCEAWGASLPEAQVWGYLRDTLLALAHLHSQGLVHLDVKPANLFLGPRGRCKLGDFGLLVELGTAGAGEVQEGDPRYMAPELLQGSYGTAADVFSLGLTLLEVACNMELPHGGEGWQQLRQGYLPPEFTAGLSSELRSVLVMMLEPDPKLRATAEALLALPVLRQPRAWGVLWCMAAEALSRGWALWQALLALLCWLWHGLAHPASWLQPLGPPATPPGSPPCSLLLDSSLSSNWDDDSLGPSLSPEAVLARTVGSTSTPRSRCTPRDALDLSDLNSEPPRGSFPSFEPRNLLSLFEDTLDPT
>sp|Q99640-2|PMYT1_HUMAN Isoform 2 of Membrane-associated tyrosine- and threonine-specific cdc2-inhibitory kinase OS=Homo sapiens OX=9606 GN=PKMYT1
MLERPPALAMPMPTEGTPPPLSGTPLPVPAYFRHAEPGFSLKRPRGLSRSLPPPPPAKGSLPLSRLFPPRTPGWHQLQPRRVSFRGEASETLQSPGYDPSRPESFFQQSFQRLSRLGHGSYGEVFKVRSKEDGRLYAVKRSMSPFRGPKDRARKLAEVGSHEKVGQHPCCVRLEQAWEEGGLLYLQTELCGPSLQQHCEAWGASLPEAQVWGYLRDTLLALAHLHSQGLVHLDVKPANLFLGPRGRCKLGDFGLLVELGTAGAGEVQEGDPRYMAPELLQGSYGTAADVFSLGLTLLEVACNMELPHGGEGWQQLRQGYLPPEFTAGLSSELRSVLVMMLEPDPKLRATAEALLALPVLRQPRAWGVLWCMAAEALSRGWALWQALLALLCWLWHGLAHPASWLQPLGPPATPPGSPPCSLLLDSSLSSNWDDDSLGPGHPPCLACPPAGLHSPLRLSWPGLWGAPPPPGAGAHPGMPWT
>sp|Q99640-3|PMYT1_HUMAN Isoform 3 of Membrane-associated tyrosine- and threonine-specific cdc2-inhibitory kinase OS=Homo sapiens OX=9606 GN=PKMYT1
MPMPTEGTPPPLSGTPLPVPAYFRHAEPGFSLKRPRGLSRSLPPPPPAKGSLPLSRLFPPRTPGWHQLQPRRVSFRGEASETLQSPGYDPSRPESFFQQSFQRLSRLGHGSYGEVFKVRSKEDGRLYAVKRSMSPFRGPKDRARKLAEVGSHEKVGQHPCCVRLEQAWEEGGLLYLQTELCGPSLQQHCEAWGASLPEAQVWGYLRDTLLALAHLHSQGLVHLDVKPANLFLGPRGRCKLGDFGLLVELGTAGAGEVQEGDPRYMAPELLQGSYGTAADVFSLGLTLLEVACNMELPHGGEGWQQLRQGYLPPEFTAGLSSELRSVLVMMLEPDPKLRATAEALLALPVLRQPRAWGVLWCMAAEALSRGWALWQALLALLCWLWHGLAHPASWLQPLGPPATPPGSPPCSLLLDSSLSSNWDDDSLGPSLSPEAVLARTVGSTSTPRSRCTPRDALDLSDLNSEPPRGSFPSFEPRNLLSLFEDTLDPT
>sp|Q99640-4|PMYT1_HUMAN Isoform 4 of Membrane-associated tyrosine- and threonine-specific cdc2-inhibitory kinase OS=Homo sapiens OX=9606 GN=PKMYT1
MLERWHQLQPRRVSFRGEASETLQSPGYDPSRPESFFQQSFQRLSRLGHGSYGEVFKVRSKEDGRLYAVKRSMSPFRGPKDRARKLAEVGSHEKVGQHPCCVRLEQAWEEGGLLYLQTELCGPSLQQHCEAWGASLPEAQVWGYLRDTLLALAHLHSQGLVHLDVKPANLFLGPRGRCKLGDFGLLVELGTAGAGEVQEGDPRYMAPELLQGSYGTAADVFSLGLTLLEVACNMELPHGGEGWQQLRQGYLPPEFTAGLSSELRSVLVMMLEPDPKLRATAEALLALPVLRQPRAWGVLWCMAAEALSRGWALWQALLALLCWLWHGLAHPASWLQPLGPPATPPGSPPCSLLLDSSLSSNWDDDSLGPSLSPEAVLARTVGSTSTPRSRCTPRDALDLSDLNSEPPRGSFPSFEPRNLLSLFEDTLDPT
>sp|Q6S5H5|POTEG_HUMAN POTE ankyrin domain family member G OS=Homo sapiens OX=9606 GN=POTEG PE=2 SV=5
MVAEAGSMPAASSVKKPFGLRSKMGKWCRHCFPWCRGSGKSNVGTSGDHDDSAMKTLRSKMGKWCRHCFPWCRGSSKSNVGTSGDHDDSAMKTLRSKMGKWCCHCFPCCRGSGKSKVGPWGDYDDSAFMEPRYHVRREDLDKLHRAAWWGKVPRKDLLVMLKDTDMNKKDKQKRTALHLASANGNSEVVKLLLDRRCQLNLLDNKKRTALTKAVQCREDECALMLLEHGTDPNLPDEYGNTALHYALYNEDKLMAKALLLYGADLESKNKHGLTPLLLGVHEQKQQVVKFLLKKKANLNALDRYGRTALLLAVCCGSASLVSLLLEQNLDVSSQDLSGQTAREYAVSSHHNVLCQLLSDYKEKQMLKVSSENSNPEQDLKLTSEEESQRLKGSENSQPEEMSQEPELNKGGDRKVEEEMKKHGSTHMGFPENLPNGATADNGDDGLLPPRKSRTPESQQFPDTENEQYHSDEQNDTQKQLSEEQNTGLLQDELLLHEEKQLEVAENEF
>sp|Q6S5H5-2|POTEG_HUMAN Isoform 2 of POTE ankyrin domain family member G OS=Homo sapiens OX=9606 GN=POTEG
MVAEAGSMPAASSVKKPFGLRSKMGKWCRHCFPWCRGSGKSNVGTSGDHDDSAMKTLRSKMGKWCRHCFPWCRGSSKSNVGTSGDHDDSAMKTLRSKMGKWCCHCFPCCRGSGKSKVGPWGDYDDSAFMEPRYHVRREDLDKLHRAAWWGKVPRKDLLVMLKDTDMNKKDKQKRTALHLASANGNSEVVKLLLDRRCQLNLLDNKKRTALTKAVQCREDECALMLLEHGTDPNLPDEYGNTALHYALYNEDKLMAKALLLYGADLESKNKHGLTPLLLGVHEQKQQVVKFLLKKKANLNALDRYGRTALLLAVCCGSASLVSLLLEQNLDVSSQDLSGQTAREYAVSSHHNVLCQLLSDYKEKQMLKVSSENSNPEQDLKLTSEEESQRLKGSENSQPEEMSQEPELNKGGDRKVEEEMKKHGSTHMGFPENLPNGATADNGDDGLLPPRKSRTPESQQFPDTENEQYHRDFSGHPNFPTTLPLKQ
>sp|Q6S5H5-4|POTEG_HUMAN Isoform 1 of POTE ankyrin domain family member G OS=Homo sapiens OX=9606 GN=POTEG
MVAEAGSMPAASSVKKPFGLRSKMGKWCRHCFPWCRGSGKSNVGTSGDHDDSAMKTLRSKMGKWCRHCFPWCRGSSKSNVGTSGDHDDSAMKTLRSKMGKWCCHCFPCCRGSGKSKVGPWGDYDDSAFMEPRYHVRREDLDKLHRAAWWGKVPRKDLLVMLKDTDMNKKDKQKRTALHLASANGNSEVVKLLLDRRCQLNLLDNKKRTALTKAVQCREDECALMLLEHGTDPNLPDEYGNTALHYALYNEDKLMAKALLLYGADLESKNKLESHSVSQAGVQWCDHSSLQPRPPEAQMVLQPQPQLFFSFFLFLFLFLFLFF
>sp|P24158|PRTN3_HUMAN Myeloblastin OS=Homo sapiens OX=9606 GN=PRTN3 PE=1 SV=3
MAHRPPSPALASVLLALLLSGAARAAELVGGHEAQPHSRPYMASLQMRGNPGSHFCGGTLLHPSFVLTAAHCLRDLPQRLVNVVLGAHNVRTQEPTQQHFSVAQVFLNNYDAENKLNDVLLLQLSSPANLSASVATVQLPQQDQPVPHGTQCLAMGWGRVGAHDPPAQVLQELNVTVVTFFCRPHNLCTFVPRRKAGLCFGDSGGPLLCDGLLQGLDSFVLWGCATRLFPDFFTRVALYVDWLRSTLRRVEAKGRP
>sp|Q9UL46|PSME2_HUMAN Proteasome activator complex subunit 2 OS=Homo sapiens OX=9606 GN=PSME2 PE=1 SV=4
MAKPCGVRLSGEARKQVEVFRQNLFQEAEEFLYRFLPQKLLYLNQLLQEDSLNVADLTSLRAPLDLPLPDPPPKDDEMETDKQEKKEVHKCGFLPGNEKVLSLLALVKPEVWTLKEKCLLVLTWLQHLLPKLEDGNDFGVALQEKVLERVNAVKTKVEAFQTTLSKYFSERGDAVAKASKETHVMDYRALVHERDEAAYGELRAMVLDLRAFYAELYHLLSSNLEKLVNPKGEEKPSMY
>sp|Q9Y3Y4|PYGO1_HUMAN Pygopus homolog 1 OS=Homo sapiens OX=9606 GN=PYGO1 PE=1 SV=2
MPAENSPAPAYKVSSHGGDSGLDGLGGPGVQLGSPDKKKRKANTQGPSFPPLSEYAPPPNPNSDHLVAANPFDDNYNTLSYKPLPSSNPYLGPGYPGFGGYSTFRMPPHVPPRMSSPYCGPYSLRNQPHPFPQNPLGMGFNRPHAFNFGPHDNSSFGNPSYNNALSQNVNMPNQHFRQNPAENFSQLPPQNASQVSNPDLASNFVPGNNSNFTSPLESNHSFLPPPNTFGQAKAPPPKQDFTQGATKNTNQNSSAHPPHLNMDDTVNQSNLELKNVNRNNAVNQENSRSSSTEATNNNPANGTQNKPRQPRGAADACTTEKSNKSSLHPNRHGHSSSDPVYPCGLCTNEVNDDQDALLCEASCQKWFHRLCTGMTETAYGLLTAEASAVWGCDTCMADKDVQLMRTRETFGPSAVGSDA
>sp|Q9Y3Y4-2|PYGO1_HUMAN Isoform 2 of Pygopus homolog 1 OS=Homo sapiens OX=9606 GN=PYGO1
MSAEQEKDPLSLKRVRGGDSGLDGLGGPGVQLGSPDKKKRKANTQGPSFPPLSEYAPPPNPNSDHLVAANPFDDNYNTLSYKPLPSSNPYLGPGYPGFGGYSTFRMPPHVPPRMSSPYCGPYSLRNQPHPFPQNPLGMGFNRPHAFNFGPHDNSSFGNPSYNNALSQNVNMPNQHFRQNPAENFSQLPPQNASQVSNPDLASNFVPGNNSNFTSPLESNHSFLPPPNTFGQAKAPPPKQDFTQGATKNTNQNSSAHPPHLNMDDTVNQSNLELKNVNRNNAVNQENSRSSSTEATNNNPANGTQNKPRQPRGAADACTTEKSNKSSLHPNRHGHSSSDPVYPCGLCTNEVNDDQDALLCEASCQKWFHRLCTGMTETAYGLLTAEASAVWGCDTCMADKDVQLMRTRETFGPSAVGSDA
>sp|Q96MT1|RN145_HUMAN RING finger protein 145 OS=Homo sapiens OX=9606 GN=RNF145 PE=2 SV=2
MAAKEKLEAVLNVALRVPSLMLLDVLYRWDVSSFFQQLQRSSLSNNPLFQYKYLALNMHYVGYLLSVVLLTLPRQHLVQLYLYFLTALLLYAGHQLSRDYVRSELEFAYEGPMYLEPLSMNRFTTALLGQLVVCTLCSCVMKTKQLWLFSAHMLPLLARLCLVPLETLVLLNKFAMLFTGLEVLYFLGSNLLVPYNLAKSAYRELVQVVEVYGLLALGMSLWNQLVVPVLFMVFWLVLFALQLYSYFSTRDQPASRERLLFLFLTSLAECCSTPYSLLGLVFTVSFVALGVLTLCKFYLQGYRAFMNDPAMNRGMTEGVTLLLLAVQTGLLELQVVHRAFLLSLLLFLVVASLLQSMLELADPLVLALGASRDKSLWKHFRAVSLCLFLLVFPAYMAYMLCQFFHMDFWLLLLLSSSLLTSLQVLGTLFLYVLFMVEEFRKEPVENMDDVLYYVNGTYRLLEFLVALCVVAYGVSETLFGEWTVMGSMLLFLHSYYNVWLRAQLGWKSFLLRRDAVNKLKSLPLATKEQLEKHNDLCALCYQDMKSAVLTPCSHFFHAGCLKKWLYVQETCPLCHCHLKNSSQLPGLGTEPVLQPHAGAEQNVMFQEGTEPPGQEHTPGTRLQEGSRDNNEYLARRPDNQEGAFDPKEYPHSAKDEAHPVESA
>sp|Q96MT1-2|RN145_HUMAN Isoform 2 of RING finger protein 145 OS=Homo sapiens OX=9606 GN=RNF145
MMRNHRLASSLCGDQVFSKKKKKKKKNNMAAKEKLEAVLNVALRVPSLMLLDVLYRWDVSSFFQQLQRSSLSNNPLFQYKYLALNMHYVGYLLSVVLLTLPRQHLVQLYLYFLTALLLYAGHQLSRDYVRSELEFAYEGPMYLEPLSMNRFTTALLGQLVVCTLCSCVMKTKQLWLFSAHMLPLLARLCLVPLETLVLLNKFAMLFTGLEVLYFLGSNLLVPYNLAKSAYRELVQVVEVYGLLALGMSLWNQLVVPVLFMVFWLVLFALQLYSYFSTRDQPASRERLLFLFLTSLAECCSTPYSLLGLVFTVSFVALGVLTLCKFYLQGYRAFMNDPAMNRGMTEGVTLLLLAVQTGLLELQVVHRAFLLSLLLFLVVASLLQSMLELADPLVLALGASRDKSLWKHFRAVSLCLFLLVFPAYMAYMLCQFFHMDFWLLLLLSSSLLTSLQVLGTLFLYVLFMVEEFRKEPVENMDDVLYYVNGTYRLLEFLVALCVVAYGVSETLFGEWTVMGSMLLFLHSYYNVWLRAQLGWKSFLLRRDAVNKLKSLPLATKEQLEKHNDLCALCYQDMKSAVLTPCSHFFHAGCLKKWLYVQETCPLCHCHLKNSSQLPGLGTEPVLQPHAGAEQNVMFQEGTEPPGQEHTPGTRLQEGSRDNNEYLARRPDNQEGAFDPKEYPHSAKDEAHPVESA
>sp|Q96MT1-3|RN145_HUMAN Isoform 3 of RING finger protein 145 OS=Homo sapiens OX=9606 GN=RNF145
MAEVVFSKKKKKKKKNNMAAKEKLEAVLNVALRVPSLMLLDVLYRWDVSSFFQQLQRSSLSNNPLFQYKYLALNMHYVGYLLSVVLLTLPRQHLVQLYLYFLTALLLYAGHQLSRDYVRSELEFAYEGPMYLEPLSMNRFTTALLGQLVVCTLCSCVMKTKQLWLFSAHMLPLLARLCLVPLETLVLLNKFAMLFTGLEVLYFLGSNLLVPYNLAKSAYRELVQVVEVYGLLALGMSLWNQLVVPVLFMVFWLVLFALQLYSYFSTRDQPASRERLLFLFLTSLAECCSTPYSLLGLVFTVSFVALGVLTLCKFYLQGYRAFMNDPAMNRGMTEGVTLLLLAVQTGLLELQVVHRAFLLSLLLFLVVASLLQSMLELADPLVLALGASRDKSLWKHFRAVSLCLFLLVFPAYMAYMLCQFFHMDFWLLLLLSSSLLTSLQVLGTLFLYVLFMVEEFRKEPVENMDDVLYYVNGTYRLLEFLVALCVVAYGVSETLFGEWTVMGSMLLFLHSYYNVWLRAQLGWKSFLLRRDAVNKLKSLPLATKEQLEKHNDLCALCYQDMKSAVLTPCSHFFHAGCLKKWLYVQETCPLCHCHLKNSSQLPGLGTEPVLQPHAGAEQNVMFQEGTEPPGQEHTPGTRLQEGSRDNNEYLARRPDNQEGAFDPKEYPHSAKDEAHPVESA
>sp|Q96MT1-4|RN145_HUMAN Isoform 4 of RING finger protein 145 OS=Homo sapiens OX=9606 GN=RNF145
MVFSKKKKKKKKNNMAAKEKLEAVLNVALRVPSLMLLDVLYRWDVSSFFQQLQRSSLSNNPLFQYKYLALNMHYVGYLLSVVLLTLPRQHLVQLYLYFLTALLLYAGHQLSRDYVRSELEFAYEGPMYLEPLSMNRFTTALLGQLVVCTLCSCVMKTKQLWLFSAHMLPLLARLCLVPLETLVLLNKFAMLFTGLEVLYFLGSNLLVPYNLAKSAYRELVQVVEVYGLLALGMSLWNQLVVPVLFMVFWLVLFALQLYSYFSTRDQPASRERLLFLFLTSLAECCSTPYSLLGLVFTVSFVALGVLTLCKFYLQGYRAFMNDPAMNRGMTEGVTLLLLAVQTGLLELQVVHRAFLLSLLLFLVVASLLQSMLELADPLVLALGASRDKSLWKHFRAVSLCLFLLVFPAYMAYMLCQFFHMDFWLLLLLSSSLLTSLQVLGTLFLYVLFMVEEFRKEPVENMDDVLYYVNGTYRLLEFLVALCVVAYGVSETLFGEWTVMGSMLLFLHSYYNVWLRAQLGWKSFLLRRDAVNKLKSLPLATKEQLEKHNDLCALCYQDMKSAVLTPCSHFFHAGCLKKWLYVQETCPLCHCHLKNSSQLPGLGTEPVLQPHAGAEQNVMFQEGTEPPGQEHTPGTRLQEGSRDNNEYLARRPDNQEGAFDPKEYPHSAKDEAHPVESA
>sp|Q96MT1-5|RN145_HUMAN Isoform 5 of RING finger protein 145 OS=Homo sapiens OX=9606 GN=RNF145
MHRDRLSPSNSPTWSLQVFSKKKKKKKKNNMAAKEKLEAVLNVALRVPSLMLLDVLYRWDVSSFFQQLQRSSLSNNPLFQYKYLALNMHYVGYLLSVVLLTLPRQHLVQLYLYFLTALLLYAGHQLSRDYVRSELEFAYEGPMYLEPLSMNRFTTALLGQLVVCTLCSCVMKTKQLWLFSAHMLPLLARLCLVPLETLVLLNKFAMLFTGLEVLYFLGSNLLVPYNLAKSAYRELVQVVEVYGLLALGMSLWNQLVVPVLFMVFWLVLFALQLYSYFSTRDQPASRERLLFLFLTSLAECCSTPYSLLGLVFTVSFVALGVLTLCKFYLQGYRAFMNDPAMNRGMTEGVTLLLLAVQTGLLELQVVHRAFLLSLLLFLVVASLLQSMLELADPLVLALGASRDKSLWKHFRAVSLCLFLLVFPAYMAYMLCQFFHMDFWLLLLLSSSLLTSLQVLGTLFLYVLFMVEEFRKEPVENMDDVLYYVNGTYRLLEFLVALCVVAYGVSETLFGEWTVMGSMLLFLHSYYNVWLRAQLGWKSFLLRRDAVNKLKSLPLATKEQLEKHNDLCALCYQDMKSAVLTPCSHFFHAGCLKKWLYVQETCPLCHCHLKNSSQLPGLGTEPVLQPHAGAEQNVMFQEGTEPPGQEHTPGTRLQEGSRDNNEYLARRPDNQEGAFDPKEYPHSAKDEAHPVESA
>sp|Q8WZA2|RPGF4_HUMAN Rap guanine nucleotide exchange factor 4 OS=Homo sapiens OX=9606 GN=RAPGEF4 PE=1 SV=1
MVAAHAAHSSSSAEWLACLDKRPLERSSEDVDLLFTRLKEVKAFEKFHPNLLHQLCLCGYYENLEKGLTLFRQGDLGTNWYAVLAGSLDVKVSETSSHQDAVTLCTLGLGTAFGESLLDNTPRHATLVTRESSELLRLEQKDFKALWEKYRQYMAGLLAPPYGVMETGSNNDRLPDKENTPLLEPHVPLRPANTLTKVPSEKLLRAGKLLRNALLSRAPHMLRDRKYHLKTYRQCCVGTELVDWMMQQTPCVHSRTQAVGMWQVLLEDGVLNHVDQEHHFQDKYLFYRFLDDEHEDAPLPTEEEKKECDEELQDTMLLLSQMGPDAHMRMLLRKPPGQRTVDDLELLYEELLHLKALSHLSTTVKRELAGVLLFESHAKGGTVLFNQGEEGTSWYLLLKGSVNVVLYGKGVVCTLHEGDDFGKLALVNDAPRAASLVLREDNCHFLRVDKEDFNRLLRDVEANTVRLKEHDQDVLVLEKVPAGNRASNQGNSQPQQKYTVMSGTPEKLLEHFLETLRLEATLNEATDSVLNDFLMMHCVFMPNTQLCPALVAHYHAQPSQGTEQEKMDYALNNKRRVLRLVLQWAAMYGDLLQEDDVSMAFLEEFYVSVSDDARMLAALKEQLPELEKLVKQLSEDAKAPQKKHKVLLQQFNTGDERAQKRQPLRGSDEVLFKVYCMDHTYTTLRVPVATSVKEVLSAVADKLGSGEGLLLVKMSSGGEKVVLKPNDVSVFTTLTLNGRLFACPREQFDSLTPLPEQEGPTVGTVGTFELMSSKDLAYQMTLYDWELFNCVHELELLYHTFGRHNFKKTTANLDLFLRRFNELQFWVVTELCLCSQLSKRVQLLKKFLKLAAHCKEYKNLNSFFALVMGLSNVAVSRLALTWEKLPSKFKKFYAEFESLMDPSRNHRAYRLTVAKLEPPLLPFMPLLLKDMTFTHEGNKTFLDNLVNFEKMRMLANTARTVRYYRSQPFNPDAAQANKNHQDVRSYVRQLNVLDNQRTLSQMSHRLEPRRP
>sp|Q8WZA2-2|RPGF4_HUMAN Isoform 2 of Rap guanine nucleotide exchange factor 4 OS=Homo sapiens OX=9606 GN=RAPGEF4
MLLLSQMGPDAHMRMLLRKPPGQRTVDDLELLYEELLHLKALSHLSTTVKRELAGVLLFESHAKGGTVLFNQGEEGTSWYLLLKGSVNVVLYGKGVVCTLHEGDDFGKLALVNDAPRAASLVLREDNCHFLRVDKEDFNRLLRDVEANTVRLKEHDQDVLVLEKVPAGNRASNQGNSQPQQKYTVMSGTPEKLLEHFLETLRLEATLNEATDSVLNDFLMMHCVFMPNTQLCPALVAHYHAQPSQGTEQEKMDYALNNKRRVLRLVLQWAAMYGDLLQEDDVSMAFLEEFYVSVSDDARMLAALKEQLPELEKLVKQLSEDAKAPQKKHKVLLQQFNTGDERAQKRQPLRGSDEVLFKVYCMDHTYTTLRVPVATSVKEVLSAVADKLGSGEGLLLVKMSSGGEKVVLKPNDVSVFTTLTLNGRLFACPREQFDSLTPLPEQEGPTVGTVGTFELMSSKDLAYQMTLYDWELFNCVHELELLYHTFGRHNFKKTTANLDLFLRRFNELQFWVVTELCLCSQLSKRVQLLKKFLKLAAHCKEYKNLNSFFALVMGLSNVAVSRLALTWEKLPSKFKKFYAEFESLMDPSRNHRAYRLTVAKLEPPLLPFMPLLLKDMTFTHEGNKTFLDNLVNFEKMRMLANTARTVRYYRSQPFNPDAAQANKNHQDVRSYVRQLNVLDNQRTLSQMSHRLEPRRP
>sp|Q8WZA2-3|RPGF4_HUMAN Isoform 3 of Rap guanine nucleotide exchange factor 4 OS=Homo sapiens OX=9606 GN=RAPGEF4
MLYKKYRQYMAGLLAPPYGVMETGSNNDRLPDKENTPLLEPHVPLRPANTLTKVPSEKLLRAGKLLRNALLSRAPHMLRDRKYHLKTYRQCCVGTELVDWMMQQTPCVHSRTQAVGMWQVLLEDGVLNHVDQEHHFQDKYLFYRFLDDEHEDAPLPTEEEKKECDEELQDTMLLLSQMGPDAHMRMLLRKPPGQRTVDDLELLYEELLHLKALSHLSTTVKRELAGVLLFESHAKGGTVLFNQGEEGTSWYLLLKGSVNVVLYGKGVVCTLHEGDDFGKLALVNDAPRAASLVLREDNCHFLRVDKEDFNRLLRDVEANTVRLKEHDQDVLVLEKVPAGNRASNQGNSQPQQKYTVMSGTPEKLLEHFLETLRLEATLNEATDSVLNDFLMMHCVFMPNTQLCPALVAHYHAQPSQGTEQEKMDYALNNKRRVLRLVLQWAAMYGDLLQEDDVSMAFLEEFYVSVSDDARMLAALKEQLPELEKLVKQLSEDAKAPQKKHKVLLQQFNTGDERAQKRQPLRGSDEVLFKVYCMDHTYTTLRVPVATSVKEVLSAVADKLGSGEGLLLVKMSSGGEKVVLKPNDVSVFTTLTLNGRLFACPREQFDSLTPLPEQEGPTVGTVGTFELMSSKDLAYQMTLYDWELFNCVHELELLYHTFGRHNFKKTTANLDLFLRRFNELQFWVVTELCLCSQLSKRVQLLKKFLKLAAHCKEYKNLNSFFALVMGLSNVAVSRLALTWEKLPSKFKKFYAEFESLMDPSRNHRAYRLTVAKLEPPLLPFMPLLLKDMTFTHEGNKTFLDNLVNFEKMRMLANTARTVRYYRSQPFNPDAAQANKNHQDVRSYVRQLNVLDNQRTLSQMSHRLEPRRP
>sp|Q8WZA2-4|RPGF4_HUMAN Isoform 4 of Rap guanine nucleotide exchange factor 4 OS=Homo sapiens OX=9606 GN=RAPGEF4
MAGLLAPPYGVMETGSNNDRLPDKENTPLLEPHVPLRPANTLTKVPSEKLLRAGKLLRNALLSRAPHMLRDRKYHLKTYRQCCVGTELVDWMMQQTPCVHSRTQAVGMWQVLLEDGVLNHVDQEHHFQDKYLFYRFLDDEHEDAPLPTEEEKKECDEELQDTMLLLSQMGPDAHMRMLLRKPPGQRTVDDLELLYEELLHLKALSHLSTTVKRELAGVLLFESHAKGGTVLFNQGEEGTSWYLLLKGSVNVVLYGKGVVCTLHEGDDFGKLALVNDAPRAASLVLREDNCHFLRVDKEDFNRLLRDVEANTVRLKEHDQDVLVLEKVPAGNRASNQGNSQPQQKYTVMSGTPEKLLEHFLETLRLEATLNEATDSVLNDFLMMHCVFMPNTQLCPALVAHYHAQPSQGTEQEKMDYALNNKRRVLRLVLQWAAMYGDLLQEDDVSMAFLEEFYVSVSDDARMLAALKEQLPELEKLVKQLSEDAKAPQKKHKVLLQQFNTGDERAQKRQPLRGSDEVLFKVYCMDHTYTTLRVPVATSVKEVLSAVADKLGSGEGLLLVKMSSGGEKVVLKPNDVSVFTTLTLNGRLFACPREQFDSLTPLPEQEGPTVGTVGTFELMSSKDLAYQMTLYDWELFNCVHELELLYHTFGRHNFKKTTANLDLFLRRFNELQFWVVTELCLCSQLSKRVQLLKKFLKLAAHCKEYKNLNSFFALVMGLSNVAVSRLALTWEKLPSKFKKFYAEFESLMDPSRNHRAYRLTVAKLEPPLLPFMPLLLKDMTFTHEGNKTFLDNLVNFEKMRMLANTARTVRYYRSQPFNPDAAQANKNHQDVRSYVRQLNVLDNQRTLSQMSHRLEPRRP
>sp|Q8WZA2-5|RPGF4_HUMAN Isoform 5 of Rap guanine nucleotide exchange factor 4 OS=Homo sapiens OX=9606 GN=RAPGEF4
MAGLLAPPYGVMETGSNNDRLPDKENVPSEKLLRAGKLLRNALLSRAPHMLRDRKYHLKTYRQCCVGTELVDWMMQQTPCVHSRTQAVGMWQVLLEDGVLNHVDQEHHFQDKYLFYRFLDDEHEDAPLPTEEEKKECDEELQDTMLLLSQMGPDAHMRMLLRKPPGQRTVDDLELLYEELLHLKALSHLSTTVKRELAGVLLFESHAKGGTVLFNQGEEGTSWYLLLKGSVNVVLYGKGVVCTLHEGDDFGKLALVNDAPRAASLVLREDNCHFLRVDKEDFNRLLRDVEANTVRLKEHDQDVLVLEKVPAGNRASNQGNSQPQQKYTVMSGTPEKLLEHFLETLRLEATLNEATDSVLNDFLMMHCVFMPNTQLCPALVAHYHAQPSQGTEQEKMDYALNNKRRVLRLVLQWAAMYGDLLQEDDVSMAFLEEFYVSVSDDARMLAALKEQLPELEKLVKQLSEDAKAPQKKHKVLLQQFNTGDERAQKRQPLRGSDEVLFKVYCMDHTYTTLRVPVATSVKEVLSAVADKLGSGEGLLLVKMSSGGEKVVLKPNDVSVFTTLTLNGRLFACPREQFDSLTPLPEQEGPTVGTVGTFELMSSKDLAYQMTLYDWELFNCVHELELLYHTFGRHNFKKTTANLDLFLRRFNELQFWVVTELCLCSQLSKRVQLLKKFLKLAAHCKEYKNLNSFFALVMGLSNVAVSRLALTWEKLPSKFKKFYAEFESLMDPSRNHRAYRLTVAKLEPPLLPFMPLLLKDMTFTHEGNKTFLDNLVNFEKMRMLANTARTVRYYRSQPFNPDAAQANKNHQDVRSYVRQLNVLDNQRTLSQMSHRLEPRRP
>sp|Q7L0R7|RNF44_HUMAN RING finger protein 44 OS=Homo sapiens OX=9606 GN=RNF44 PE=1 SV=1
MRPWALAVTRWPPSAPVGQRRFSAGPGSTPGQLWGSPGLEGPLASPPARDERLPSQQPPSRPPHLPVEERRASAPAGGSPRMLHPATQQSPFMVDLHEQVHQGPVPLSYTVTTVTTQGFPLPTGQHLPGCSAQQLPACSVMFSGQHYPLCCLPPPLLQACTMQQLPVPYQAYPHLLSSDHYLLHPPPPAPPPQPTHMAPLGQFVSLQTQHPRMPLQRLDNDVDLRGDQPSLGSFTYSTSAPGPALSPSVPLHYLPHDPLHQELSFGVPYSHMMPRRLSTQRYRLQQPLPPPPPPPPPPPYYPSFLPYFLSMLPMSPTAMGPTLSLDLDVDDVEMENYEALLNLAERLGDAKPRGLTKADLEQLPSYRFNPDSHQSEQTLCVVCFSDFEARQLLRVLPCNHEFHTKCVDKWLKANRTCPLCRADASEVPREAE
>sp|Q7L0R7-2|RNF44_HUMAN Isoform 2 of RING finger protein 44 OS=Homo sapiens OX=9606 GN=RNF44
MLHPATQQSPFMVDLHEQVHQGPVPLSYTVTTVTTQGFPLPTGQHLPGCSAQQLPACSVMFSGQHYPLCCLPPPLLQACTMQQLPVPYQAYPHLLSSDHYLLHPPPPAPPPQPTHMAPLGQFVSLQTQHPRMPLQRLDNDVDLRGDQPSLGSFTYSTSAPGPALSPSVPLHYLPHDPLHQELSFGVPYSHMMPRRLSTQRYRLQQPLPPPPPPPPPPPYYPSFLPYFLSMLPMSPTAMGPTLSLDLDVDDVEMENYEALLNLAERLGDAKPRGLTKADLEQLPSYRFNPDSHQSEQTLCVVCFSDFEARQLLRVLPCNHEFHTKCVDKWLKANRTCPLCRADASEVPREAE
>sp|P52434|RPAB3_HUMAN DNA-directed RNA polymerases I, II, and III subunit RPABC3 OS=Homo sapiens OX=9606 GN=POLR2H PE=1 SV=4
MAGLLFEDLFDVKDLDPEGKKFDRVSRLHCESESFKMDLLLDVNLQLYPVDLGDKFRLVLASTLYEDGTLDDGEYNPTDDRPSRADQFEYVMYGKVYRLEGDETSTEAATRLSAYVSYGGLLMRLQGDANNLHGFEVDSRVYLLMKKLAF
>sp|P52434-2|RPAB3_HUMAN Isoform 2 of DNA-directed RNA polymerases I, II, and III subunit RPABC3 OS=Homo sapiens OX=9606 GN=POLR2H
MAGLLFEDLFDVKDLDPEGKKFDRVSRLHCESESFKMDLLLDVNLQLYPVDLGDKFRLVLASTLYEDGTLDDGEYNPTDDRPSSSAYVSYGGLLMRLQGDANNLHGFEVDSRVYLLMKKLAF
>sp|P52434-3|RPAB3_HUMAN Isoform 3 of DNA-directed RNA polymerases I, II, and III subunit RPABC3 OS=Homo sapiens OX=9606 GN=POLR2H
MDLLLDVNLQLYPVDLGDKFRLVLASTLYEDGTLDDGEYNPTDDRPSRADQFEYVMYGKVYRLEGDETSTEAATRLSAYVSYGGLLMRLQGDANNLHGFEVDSRVYLLMKKLAF
>sp|P52434-4|RPAB3_HUMAN Isoform 4 of DNA-directed RNA polymerases I, II, and III subunit RPABC3 OS=Homo sapiens OX=9606 GN=POLR2H
MAGLLFEDLFDVKDLDPEGKKFDRVSRLHCESESFKMDLLLDVNLQLYPVDLGDKFRLVLASTLYEDGTLDDGEYNPTDDRPSRADQFEYVMYGKVYRLEGDETSTEAATRLLRLRAAEWQCSRLTGWGLLFQLCVRVLWGPAHEAAGGCQQPAWLRGGLQSLSPDEEASLLNLA
>sp|P52434-5|RPAB3_HUMAN Isoform 5 of DNA-directed RNA polymerases I, II, and III subunit RPABC3 OS=Homo sapiens OX=9606 GN=POLR2H
MDLLLDVNLQLYPVDLGDKFRLVLASTLYEDGTLDDGEYNPTDDRPSSSAYVSYGGLLMRLQGDANNLHGFEVDSRVYLLMKKLAF
>sp|Q9H920|RN121_HUMAN RING finger protein 121 OS=Homo sapiens OX=9606 GN=RNF121 PE=1 SV=1
MAAVVEVEVGGGAAGERELDEVDMSDLSPEEQWRVEHARMHAKHRGHEAMHAEMVLLLLATLVVAQLLLVQWKQRHPRSYNMVTLFQMWVVPLYFTVKLHWWRFLVLWLLFSAVTAFVTFRATRKPLVQTTPRLVYKWFLLLYKLSYATGLVGYMAVMFTLFGLNLLFKLKPEDAMDFGLSLLFYGLYYGVLERDFAEMCADYMASTLGFYSESGMPTKHLSDSVCAVCGQQLFVDVSEEGLLENTYRLSCNHVFHEFCLRGWCLVGKKQTCPYCKEKVDLKRMFSNPWERPHVMYGQLLDWLRYLVAWQPVLLGVVQGLNYLLGLE
>sp|Q9H920-2|RN121_HUMAN Isoform 2 of RING finger protein 121 OS=Homo sapiens OX=9606 GN=RNF121
MVTLFQMWVVPLYFTVKLHWWRFLVLWLLFSAVTAFVTFRATRKPLVQTTPRLVYKWFLLLYKLSYATGLVGYMAVMFTLFGLNLLFKLKPEDAMDFGLSLLFYGLYYGVLERDFAEMCADYMASTLGFYSESGMPTKHLSDSVCAVCGQQLFVDVSEEGLLENTYRLSCNHVFHEFCLRGWCLVGKKQTCPYCKEKVDLKRMFSNPWERPHVMYGQLLDWLRYLVAWQPVLLGVVQGLNYLLGLE
>sp|P21453|S1PR1_HUMAN Sphingosine 1-phosphate receptor 1 OS=Homo sapiens OX=9606 GN=S1PR1 PE=1 SV=2
MGPTSVPLVKAHRSSVSDYVNYDLLVRHYNYTGKLNLSADKENSLKLTSVVFLLLCCFLLLENLFVLLTLWKTKKFHRPMYYFLGNLALSDLLAGVAYTANLLLSGATTYKLTPAQWFLREGSMFVALSASVFSLLALALERYLTMLKMKLHNGSNNFRLFLLLSACWVLSLLLGGLPLMGWNCLSALSSCSTVLPLYHKHYLLFCTTVFTLLLLSLVLLYCRLYSLVRTRSRRLTFRKNLSKASRSSEKSLALLKTVLLVLSVFLACWAPLFLLLLLDVGCKVKTCDLLFRAEYFLVLAVLNSGTNPLLYTLTNKEMRRAFLRLMSCCKCPSGDSAGKFKRPLLAGMEFSRSKSDNSSHPQKDEGDNPETLMSSGNVNSSS
>sp|Q8NBW4|S38A9_HUMAN Sodium-coupled neutral amino acid transporter 9 OS=Homo sapiens OX=9606 GN=SLC38A9 PE=1 SV=2
MANMNSDSRHLGTSEVDHERDPGPMNLQFEPSDLRSKRPFCLEPTNLVNVNHVLQRVSDHASAMNKRLHYYSRLTTPADKALLAPDHVVPAPEECYVYSPLGSAYKLQSYTEGYGKNTSLVTLFMLWNTMMGTSLLSLPWGLKQAGFTTGMCVLLLMGLLTLYCCYRVVKSRTMMFSLDTTSWEYPDVCRHYFGSFGQWSSLLFSLVSLLGAMLVYWVLMSNFLFNTGKFLFNFLHHLNDTDTLLSTNNSNPVLCPSAGSGGHPDNSSMLFYANDTGAQQFEKWWDKSRTVPFYLVGLLLPLLNFKSPSFFSKFNLLGTVSVLYLLFLVTFKAVRLGFHLEFHWFLPTEFFVPELRFQFPQLTGVLTLAFFLHNCLLTLLKNNKKQENNVRDLCLAYMLVTLTYLYLGVLVFASFPSPPLSKDCLEQNFLDNFPSSDTLSFLARLFLLFQMMTVYPLLGYLARVQLLGHLFGDLYPSLFHVLLLNLLLVGAGVLMACFYPNLGGLLRYSGAACGLAFVFLYPSLLYLLSLHQEERLTWPKLLFHVFLLLLGVANLLVQFFM
>sp|Q8NBW4-2|S38A9_HUMAN Isoform 2 of Sodium-coupled neutral amino acid transporter 9 OS=Homo sapiens OX=9606 GN=SLC38A9
MANMNSDSRHLGTSEVDHERDPGPMNLQFEPSDLRSKRPFCLEPTNLVNVNHVLQRVSDHASAMNKRLHYYSRLTTPADKALLAPDHVVPAPEECYVYSPLGSAYKLQSYTEGYGKNTSLVTLFMLWNTMMGTSLLSLPWGLKQAGFTTGMCVLLLMGLLTLYCCYRVVKSRTMMFSLDTTSWEYPDVCRHYFGSFGQWSSLLFSLVSLLGAMLVYWVLMSNFLFNTGKFLFNFLHHLNDTDTLLSTNNSNPVLCPSAGSGGHPDNSSMLFYANDTGAQQFEKWWDKSRTVPFYLVGLLLPLLNFKSPSFFSKFNLLGTVSVLYLLFLVTFKAVRLGFHLEFHWFLPTEFFVPELRFQFPQLTGVLTLAFFLHNCLLTLLKNNKKQENNVRDLCLAYMLVTLTYLYLGVLVFASFPSPPLSKDCLEQVRHRVPSLCDCVHFHVFLVGRVLQWQDLTSDRPGF
>sp|Q8NBW4-3|S38A9_HUMAN Isoform 3 of Sodium-coupled neutral amino acid transporter 9 OS=Homo sapiens OX=9606 GN=SLC38A9
MALCLLTWRLRPFCLEPTNLVNVNHVLQRVSDHASAMNKRLHYYSRLTTPADKALLAPDHVVPAPEECYVYSPLGSAYKLQSYTEGYGKNTSLVTLFMLWNTMMGTSLLSLPWGLKQAGFTTGMCVLLLMGLLTLYCCYRVVKSRTMMFSLDTTSWEYPDVCRHYFGSFGQWSSLLFSLVSLLGAMLVYWVLMSNFLFNTGKFLFNFLHHLNDTDTLLSTNNSNPVLCPSAGSGGHPDNSSMLFYANDTGAQQFEKWWDKSRTVPFYLVGLLLPLLNFKSPSFFSKFNLLELRFQFPQLTGVLTLAFFLHNCLLTLLKNNKKQENNVRDLCLAYMLVTLTYLYLGVLVFASFPSPPLSKDCLEQNFLDNFPSSDTLSFLARLFLLFQMMTVYPLLGYLARVQLLGHLFGDLYPSLFHVLLLNLLLVGAGVLMACFYPNLGGLLRYSGAACGLAFVFLYPSLLYLLSLHQEERLTWPKLLFHVFLLLLGVANLLVQFFM
>sp|Q8NBW4-4|S38A9_HUMAN Isoform 4 of Sodium-coupled neutral amino acid transporter 9 OS=Homo sapiens OX=9606 GN=SLC38A9
MNKRLHYYSRLTTPADKALLAPDHVVPAPEECYVYSPLGSAYKLQSYTEGYGKNTSLVTLFMLWNTMMGTSLLSLPWGLKQAGFTTGMCVLLLMGLLTLYCCYRVVKSRTMMFSLDTTSWEYPDVCRHYFGSFGQWSSLLFSLVSLLGAMLVYWVLMSNFLFNTGKFLFNFLHHLNDTDTLLSTNNSNPVLCPSAGSGGHPDNSSMLFYANDTGAQQFEKWWDKSRTVPFYLVGLLLPLLNFKSPSFFSKFNLLGTVSVLYLLFLVTFKAVRLGFHLEFHWFLPTEFFVPELRFQFPQLTGVLTLAFFLHNCLLTLLKNNKKQENNVRDLCLAYMLVTLTYLYLGVLVFASFPSPPLSKDCLEQNFLDNFPSSDTLSFLARLFLLFQMMTVYPLLGYLARVQLLGHLFGDLYPSLFHVLLLNLLLVGAGVLMACFYPNLGGLLRYSGAACGLAFVFLYPSLLYLLSLHQEERLTWPKLLFHVFLLLLGVANLLVQFFM
>sp|Q9BXS9|S26A6_HUMAN Solute carrier family 26 member 6 OS=Homo sapiens OX=9606 GN=SLC26A6 PE=1 SV=1
MGLADASGPRDTQALLSATQAMDLRRRDYHMERPLLNQEHLEELGRWGSAPRTHQWRTWLQCSRARAYALLLQHLPVLVWLPRYPVRDWLLGDLLSGLSVALMQLPQGLAYALLAGLPPVFGLYSSFYPVFLYFLFGTSRHLSVGTFAVMSVMVGSVTESLAPQALNDSMLNETARDAARVQVASTLSVLVGLFQVGLGLLHFGFVVTYLSEPLVRGYTTAAAVQVFVSQLKYVFGLHLSSHSGPLSLLYTVLEVCWKLPQSKVGTVVTAAVAGVVLVVVKLLNDKLQQQLPMPLPGELLTLLGATGLSYGMGLKHRFEVDVVGNLPAGLVPPVAPNTQLFSKLVGSAFTLAVVGFALALSLGKLFALRHGYRVDSNQELVALGLSNLLGGLFQCFPVSCSMSRSLVQESTGGNSQVAGALSSLFLLLLLVKLGELFHDLPKAVLAALLLVNLKGMLRQLSDMRSLWKANRADLLLWLVTFTATLLLNLDLGLVVAVLFSLLLVVVRTQMPHYSVLGQVPDTDLYRDVAEYSEAKEVRGVKVFRSSATVYFANAEFYSDALKQRCGVDVDFLLSQKKKLLKKQEQLKLKQLQKEEKLRKQAASPKGASVSLNVNTSLEDMRSNNVEDCKMMQVSSGDKMEDATANGQEDSKAPDGSTLKALGLPQPDFHSLLLDLGALSFVDTVCLKSLKNLFHDFRELEVEVYMAACHSPVVSQLEAGHFFDASLTKKHLFASVHDAVTFALQHPRPVPDSPVSVTRL
>sp|Q9BXS9-2|S26A6_HUMAN Isoform 2 of Solute carrier family 26 member 6 OS=Homo sapiens OX=9606 GN=SLC26A6
MGLADASGPRDTQALLSATQAMDLRRRDYHMERPLLNQEHLEELGRWGSAPRTHQWRTWLQCSRARAYALLLQHLPVLVWLPRYPVRDWLLGDLLSGLSVALMQLPQGLAYALLAGLPPVFGLYSSFYPVFLYFLFGTSRHLSVGTFAVMSVMVGSVTESLAPQALNDSMLNETARDAARVQVASTLSVLVGLFQVGLGLLHFGFVVTYLSEPLVRGYTTAAAVQVFVSQLKYVFGLHLSSHSGPLSLLYTVLEVCWKLPQSKVGTVVTAAVAGVVLVVVKLLNDKLQQQLPMPLPGELLTLLGATGLSYGMGLKHRFEVDVVGNLPAGLVPPVAPNTQLFSKLVGSAFTLAVVGFALALSLGKLFALRHGYRVDSNQELVALGLSNLLGGLFQCFPVSCSMSRSLVQESTGGNSQVAGALSSLFLLLLLVKLGELFHDLPKAVLAALLLVNLKGMLRQLSDMRSLWKANRADLLLWLVTFTATLLLNLDLGLVVAVLFSLLLVVVRTQMPHYSVLGQVPDTDLYRDVAEYSEAKEVRGVKVFRSSATVYFANAEFYSDALKQRCGVDVDFLLSQKKKLLKKQEQLKLKQLQKEEKLRKQAGPLLSACLAPQQVSSGDKMEDATANGQEDSKAPDGSTLKALGLPQPDFHSLLLDLGALSFVDTVCLKSLKNLFHDFRELEVEVYMAACHSPVVSQLEAGHFFDASLTKKHLFASVHDAVTFALQHPRPVPDSPVSVTRL
>sp|Q9BXS9-3|S26A6_HUMAN Isoform 3 of Solute carrier family 26 member 6 OS=Homo sapiens OX=9606 GN=SLC26A6
MGLADASGPRDTQALLSATQAMDLRRRDYHMERPLLNQEHLEELGRWGSAPRTHQWRTWLQCSRARAYALLLQHLPVLVWLPRYPVRDWLLGDLLSGLSVALMQLPQGLAYALLAGLPPVFGLYSSFYPVFLYFLFGTSRHLSVGTFAVMSVMVGSVTESLAPQALNDSMLNETARDAARVQVASTLSVLVGLFQVGLGLLHFGFVVTYLSEPLVRGYTTAAAVQVFVSQLKYVFGLHLSSHSGPLSLLYTVLEVCWKLPQSKVGTVVTAAVAGVVLVVVKLLNDKLQQQLPMPLPGELLTLLGATGLSYGMGLKHRFEVDVVGNLPAGLVPPVAPNTQLFSKLVGSAFTLAVVGFALALSLGKLFALRHGYRVDSNQELVALGLSNLLGGLFQCFPVSCSMSRSLVQESTGGNSQVAGALSSLFLLLLLVKLGELFHDLPKAVLAALLLVNLKGMLRQLSDMRSLWKANRADLLLWLVTFTATLLLNLDLGLVVAVLFSLLLVVVRTQMPHYSVLGQVPDTDLYRDVAEYSEAKEVRGVKVFRSSATVYFANAEFYSDALKQRCGVDVDFLLSQKKKLLKKQEQLKLKQLQKEEKLRKQAASPKGASVSLNVNTSLEDMRSNNVEDCKMMVSSGDKMEDATANGQEDSKAPDGSTLKALGLPQPDFHSLLLDLGALSFVDTVCLKSLKNLFHDFRELEVEVYMAACHSPVVSQLEAGHFFDASLTKKHLFASVHDAVTFALQHPRPVPDSPVSVTRL
>sp|Q9BXS9-4|S26A6_HUMAN Isoform 4 of Solute carrier family 26 member 6 OS=Homo sapiens OX=9606 GN=SLC26A6
MDLRRRDYHMERPLLNQEHLEELGRWGSAPRTHQWRTWLQCSRARAYALLLQHLPVLVWLPRYPVRDWLLGDLLSGLSVALMQLPQGLAYALLAGLPPVFGLYSSFYPVFLYFLFGTSRHLSVGTFAVMSVMVGSVTESLAPQALNDSMLNETARDAARVQVASTLSVLVGLFQVGLGLLHFGFVVTYLSEPLVRGYTTAAAVQVFVSQLKYVFGLHLSSHSGPLSLLYTVLEVCWKLPQSKVGTVVTAAVAGVVLVVVKLLNDKLQQQLPMPLPGELLTLLGATGLSYGMGLKHRFEVDVVGNLPAGLVPPVAPNTQLFSKLVGSAFTLAVVGFALALSLGKLFALRHGYRVDSNQELVALGLSNLLGGLFQCFPVSCSMSRSLVQESTGGNSQVAGALSSLFLLLLLVKLGELFHDLPKAVLAALLLVNLKGMLRQLSDMRSLWKANRADLLLWLVTFTATLLLNLDLGLVVAVLFSLLLVVVRTQMPHYSVLGQVPDTDLYRDVAEYSEAKEVRGVKVFRSSATVYFANAEFYSDALKQRCGVDVDFLLSQKKKLLKKQEQLKLKQLQKEEKLRKQAASPKGASVSLNVNTSLEDMRSNNVEDCKMMVSSGDKMEDATANGQEDSKAPDGSTLKALGLPQPDFHSLLLDLGALSFVDTVCLKSLKNLFHDFRELEVEVYMAACHSPVVSQLEAGHFFDASLTKKHLFASVHDAVTFALQHPRPVPDSPVSVTRL
>sp|Q9BXS9-5|S26A6_HUMAN Isoform 5 of Solute carrier family 26 member 6 OS=Homo sapiens OX=9606 GN=SLC26A6
MDLRRRDYHMERPLLNQEHLEELGRWGSAPRTHQWRTWLQCSRARAYALLLQHLPVLVWLPRYPVRDWLLGDLLSGLSVALMQLPQGLAYALLAGLPPVFGLYSSFYPVFLYFLFGTSRHLSVGTFAVMSVMVGSVTESLAPQALNDSMLNETARDAARVQVASTLSVLVGLFQVGLGLLHFGFVVTYLSEPLVRGYTTAAAVQVFVSQLKYVFGLHLSSHSGPLSLLYTVLEVCWKLPQSKLLGATGLSYGMGLKHRFEVDVVGNLPAGLVPPVAPNTQLFSKLVGSAFTLAVVGFALALSLGKLFALRHGYRVDSNQELVALGLSNLLGGLFQCFPVSCSMSRSLVQESTGGNSQVAGALSSLFLLLLLVKLGELFHDLPKAVLAALLLVNLKGMLRQLSDMRSLWKANRADLLLWLVTFTATLLLNLDLGLVVAVLFSLLLVVVRTQMPHYSVLGQVPDTDLYRDVAEYSEAKEVRGVKVFRSSATVYFANAEFYSDALKQRCGVDVDFLLSQKKKLLKKQEQLKLKQLQKEEKLRKQAASPKGASVSLNVNTSLEDMRSNNVEDCKMMVSSGDKMEDATANGQEDSKAPDGSTLKALGLPQPDFHSLLLDLGALSFVDTVCLKSLKNLFHDFRELEVEVYMAACHSPVVSQLEAGHFFDASLTKKHLFASVHDAVTFALQHPRPVPDSPVSVTRL
>sp|Q9BXS9-6|S26A6_HUMAN Isoform 6 of Solute carrier family 26 member 6 OS=Homo sapiens OX=9606 GN=SLC26A6
MDLRRRDYHMERPLLNQEHLEELGRWGSAPRTHQWRTWLQCSRARAYALLLQHLPVLVWLPRYPVRDWLLGDLLSGLSVALMQLPQGLAYALLAGLPPVFGLYSSFYPVFLYFLFGTSRHLSVGTFAVMSVMVGSVTESLAPQALNDSMLNETARDAARVQVASTLSVLVGLFQVGLGLLHFGFVVTYLSEPLVRGYTTAAAVQVFVSQLKYVFGLHLSSHSGPLSLLYTVLEVCWKLPQSKVGTVVTAAVAGVVLVVVKLLNDKLQQQLPMPLPGELLTLLGATGLSYGMGLKHRFEVDVVGNLPAGLVPPVAPNTQLFSKLVGSAFTLAVVGFALALSLGKLFALRHGYRVDSNQELVALGLSNLLGGLFQCFPVSCSMSRSLVQESTGGNSQVAGALSSLFLLLLLVKLGELFHDLPKAVLAALLLVNLKGMLRQLSDMRSLWKANRADLLLWLVTFTATLLLNLDLGLVVAVLFSLLLVVVRTQMPHYSVLGQVPDTDLYRDVAEYSEAKEVRGVKVFRSSATVYFANAEFYSDALKQRCGVDVDFLLSQKKKLLKKQEQLKLKQLQKEEKLRKQAASPKGASVSLNVNTSLEDMRSNNVEDCKMMVRLEVGKEVTAVSCRDAGSTCLMRNAMDPAAVGSRVLRRWQEEWGGWVRYSSGSVVLCHRL
>sp|Q9BXS9-7|S26A6_HUMAN Isoform 7 of Solute carrier family 26 member 6 OS=Homo sapiens OX=9606 GN=SLC26A6
MGLADASGPRDTQALLSATQAMDLRRRDYHMERPLLNQEHLEELGRWGSAPRTHQWRTWLQCSRARAYALLLQHLPVLVWLPRYPVRDWLLGDLLSGLSVALMQLPQGLAYALLAGLPPVFGLYSSFYPVFLYFLFGTSRHLSVATPGPLPLLTAPGRPTGGAGPDPLRLRGHLPVRTSCPRLYHSCSCAGLRLTAQVCVWPPSEQPLWATVPHLLLEVCWKLPQSKVGTVVTAAVAGVVLVVVKLLNDKLQQQLPMPLPGELLTLLGATGLSYGMGLKHRFEVDVVGNLPAGLVPPVAPNTQLFSKLVGSAFTLAVVGFALALSLGKLFALRHGYRVDSNQELVALGLSNLLGGLFQCFPVSCSMSRSLVQESTGGNSQVAGALSSLFLLLLLVKLGELFHDLPKAVLAALLLVNLKGMLRQLSDMRSLWKANRADLLLWLVTFTATLLLNLDLGLVVAVLFSLLLVVVRTQMPHYSVLGQVPDTDLYRDVAEYSEAKEVRGVKVFRSSATVYFANAEFYSDALKQRCGVDVDFLLSQKKKLLKKQEQLKLKQLQKEEKLRKQAASPKGASVSLNVNTSLEDMRSNNVEDCKMMQVSSGDKMEDATANGQEDSKAPDGSTLKALGLPQPDFHSLLLDLGALSFVDTVCLKSLKNLFHDFRELEVEVYMAACHSPVVSQLEAGHFFDASLTKKHLFASVHDAVTFALQHPRPVPDSPVSVTRL
>sp|Q9BSV6|SEN34_HUMAN tRNA-splicing endonuclease subunit Sen34 OS=Homo sapiens OX=9606 GN=TSEN34 PE=1 SV=1
MLVVEVANGRSLVWGAEAVQALRERLGVGGRTVGALPRGPRQNSRLGLPLLLMPEEARLLAELGAVTLVSAPRPDSRHHSLALTSFKRQQEESFQEQSALAAEARETRRQELLEKLTEGQAAKKQKLEQASGASSSQEAGSSQAAKEDETSDGQASGEQEEAGPSSSQAGPSNGVAPLPRSALLVQLATARPRPVKARPLDWRVQSKDWPHAGRPAHELRYSLYRDLWERGFFLSAAGKFGGDFLVYPGDPLRFHAHYLAQCWAPEDTLPLQDLVAAGRLGTSVRKTLLLCSPQPDGKVVYTSLQWASLQ
>sp|Q969S0|S35B4_HUMAN UDP-xylose and UDP-N-acetylglucosamine transporter OS=Homo sapiens OX=9606 GN=SLC35B4 PE=1 SV=1
MRPALAVGLVFAGCCSNVLFLELLARKHPGCGNLVTFAQFLFLAVEGFLFEADLGRKPPALPLRYYALMVTMFFTVSVVNNYALNLNLAMPLHMLFRSGSLLANMLLGLLLLKKRYSLFKYTSLALVSVGLFLCTFMSAKQVTSQSSLSENDGFQAFVWWLLGLGALTFALLMSARMGLFQETLYKRFGKHSKEALFYNHALPLPGFVFLASDLYDHAVLFNKSELYELPVLGVTLPLMWFYLLMNLLTQYVCLRGVFLLTTECASLTVTLVVTLRKFVSLLFSLLYFQNPFTLWHWLGTLFVFLGTLMYTEVWNNLGTTKSEPQKDSKKN
>sp|Q969S0-2|S35B4_HUMAN Isoform 2 of UDP-xylose and UDP-N-acetylglucosamine transporter OS=Homo sapiens OX=9606 GN=SLC35B4
MRPALAVGLVFAGCCSNVLFLELLARKHPGCGNLVTFAQFLFLAVEGFLFEADLGRKPPALPLRYYALMVTMFFTVSVVNNYALNLNLAMPLHMLFRSGSLLANMLLGLLLLKKRYSLFKYTSLALVSVGLFLCTFMSAKQVTSQSSLSENDGFQAFVWWLLGLGALTFALLMSARMGLFQETLYKRFGKHSKEALFYNHALPLPGFVFLASDLYDHAVLFNKSGEFGVRQ
>sp|Q969S0-3|S35B4_HUMAN Isoform 3 of UDP-xylose and UDP-N-acetylglucosamine transporter OS=Homo sapiens OX=9606 GN=SLC35B4
MRPALAVGLVFAGCCSNVLFLELLARKHPGCGNLVTFAQFLFLAVEGFLFEADLGRKPPALPLRYYALMVTMFFTVSVVNNYALNLNLAMPLHMLFRSGSLLANMLLGLLLLKKRYSLFKYTSLALVSVGLFLCTFMSAKQVTSQSSLSENDGFQAFVWWLLGLGALTFALLMSARMGLFQETLYKRFGKHSKEALFYNHALPLPGFVFLASDLYDHAVLFNKSELYELPVLGVTLPLMWFYLLMNLLTQTPT
>sp|Q9BQF6|SENP7_HUMAN Sentrin-specific protease 7 OS=Homo sapiens OX=9606 GN=SENP7 PE=1 SV=4
MDKRKLGRRPSSSELLTEGKRKKSSSDLSELRKMLNAKPEDVHVQSPLSKFRSSERWTLPLQWERSLRNKVLSLDHKNKKHLRGCPVTSKSSPERQLKVMLTNVLWTDLGRKFRKTLPRNDANLCDANKVQSDSLPSTSVDSLETCQKLEPLRQSLNLSERLPRVLLTNVLGTELGRKYLRTPPVTEGSLSDTDNLQSEQLSSSSDGSLESYQNLNPHKSCYLSERGSQRSKTVDDNSAKQTAHNKEKRRKDDGLSLLLSDTQPEDLNSGSRGCDHLEQESRNKDVKYSDSKVELTLLSRKTKRRLRNNLPDSQYCTSLDKSTEQTKKQEDDSTLSTEFEKPSENYHQDPKLPEELTTKPTKSDFTKLSSLNSQELTLSNATKSASAGSTTETVENSNSLDLVGLSSLVEKDENELNTLEKPLLRGHNEGNQSLLSAEPLVVSSDEEGPVEHKSSELLKLQSKQDRETTNENESTSESALLELPLLTCESVQMSSELCPYNPVMENLSSLMPSNEMDLQLDFLFTSVYLGKLKGASKGCVTLTKKYLKLPFQVSLNELSLLVDTTHLKRFGLWKSKDDNHSKRSHALLFFWVSSDYLQELQTQLEHSVLSQQSKSSEFLFLELHNPVSQREELKLKDLMTELSLLSGELELSYPLSWVQAFPLFQNLSSKESSFLHYYCVSTCSFPAGVAVAEEMKLKSVSQPSNTDAAKPTYTFLQKQSSGCYSLSLTSNPDEEWREVRHTGLVQKLLVYPPPPTKGGLGVTNEDLECLEEGEFLNDVLLDFYLKYLLLEKASDELVERSHLFSSFFYKCLTRKENNLTEDNPNLSMAQRRHKRVRTWTRHLNLFNKDYLFVPVNESSHWYLAVLCFPWLEEAVYEDFPQTVSQQSQAQQSQNDNKTLDNDLRTTSTLSLSAEDSQSTESNMSVPKKMCKRPCLLLLDSLKAASVQNTVQNLREYLEVEWEVKLKTHRQFSKTNMVDLCPKVPKQDNSSDCGVYLLQYVESFFKDPLVNFELPLHLEKWFPRHVLKTKREDLRELLLKLHLQQQKGSSS
>sp|Q9BQF6-2|SENP7_HUMAN Isoform 2 of Sentrin-specific protease 7 OS=Homo sapiens OX=9606 GN=SENP7
MLNAKPEDVHVQSPLSKFRSSERWTLPLQWERSLRNKVLSLDHKNKKHLRGCPVTSKSSPERQLKVMLTNVLWTDLGRKFRKTLPRNDANLCDANKVQSDSLPSTSVDSLETCQKLEPLRQSLNLSERLPRVLLTNVLGTELGRKYLRTPPVTEGSLSDTDNLQSEQLSSSSDGSLESYQNLNPHKSCYLSERGSQRSKTVDDNSAKQTAHNKEKRRKDDGLSLLLSDTQPEDLNSGSRGCDHLEQESRNKDVKYSDSKVELTLLSRKTKRRLRNNLPDSQYCTSLDKSTEQTKKQEDDSTLSTEFEKPSENYHQDPKLPEELTTKPTKSDFTKLSSLNSQELTLSNATKSASAGSTTETVENSNSLDLVGLSSLVEKDENELNTLEKPLLRGHNEGNQSLLSAEPLVVSSDEEGPVEHKSSELLKLQSKQDRETTNENESTSESALLELPLLTCESVQMSSELCPYNPVMENLSSLMPSNEMDLQLDFLFTSVYLGKLKGASKGCVTLTKKYLKLPFQVSLNELSLLVDTTHLKRFGLWKSKDDNHSKRSHALLFFWVSSDYLQELQTQLEHSVLSQQSKSSEFLFLELHNPVSQREELKLKDLMTELSLLSGELELSYPLSWVQAFPLFQNLSSKESSFLHYYCVSTCSFPAGVAVAEEMKLKSVSQPSNTDAAKPTYTFLQKQSSGCYSLSLTSNPDEEWREVRHTGLVQKLLVYPPPPTKGGLGVTNEDLECLEEGEFLNDVLLDFYLKYLLLEKASDELVERSHLFSSFFYKCLTRKENNLTEDNPNLSMAQRRHKRVRTWTRHLNLFNKDYLFVPVNESSHWYLAVLCFPWLEEAVYEDFPQTVSQQSQAQQSQNDNKTLDNDLRTTSTLSLSAEDSQSTESNMSVPKKMCKRPCLLLLDSLKAASVQNTVQNLREYLEVEWEVKLKTHRQFSKTNMVDLCPKVPKQDNSSDCGVYLLQYVESFFKDPLVNFELPLHLEKWFPRHVLKTKREDLRELLLKLHLQQQKGSSS
>sp|Q9BQF6-3|SENP7_HUMAN Isoform 3 of Sentrin-specific protease 7 OS=Homo sapiens OX=9606 GN=SENP7
MKKFLYLKSVFHTLRMAQRRHKRVRTWTRHLNLFNKDYLFVPVNESSHWYLAVLCFPWLEEAVYEDFPQTVSQQSQAQQSQNDNKTLDNDLRTTSTLSLSAEDSQSTESNMSVPKKMCKRPCLLLLDSLKAASVQNTVQNLREYLEVEWEVKLKTHRQFSKTNMVDLCPKVPKQDNSSDCGVYLLQYVESFFKDPLVNFELPLHLEKWFPRHVLKTKREDLRELLLKLHLQQQKGSSS
>sp|Q9BQF6-4|SENP7_HUMAN Isoform 4 of Sentrin-specific protease 7 OS=Homo sapiens OX=9606 GN=SENP7
MLNAKPEDVHVQSPLSKFRSSERWTLPLQWERSLRNKVLSLDHKNKKHLRGCPVTSKSSPERGSQRSKTVDDNSAKQTAHNKEKRRKDDGLSLLLSDTQPEDLNSGSRGCDHLEQESRNKDVKYSDSKVELTLLSRKTKRRLRNNLPDSQYCTSLDKSTEQTKKQEDDSTLSTEFEKPSENYHQDPKLPEELTTKPTKSDFTKLSSLNSQELTLSNATKSASAGSTTETVENSNSLDLVGLSSLVEKDENELNTLEKPLLRGHNEGNQSLLSAEPLVVSSDEEGPVEHKSSELLKLQSKQDRETTNENESTSESALLELPLLTCESVQMSSELCPYNPVMENLSSLMPSNEMDLQLDFLFTSVYLGKLKGASKGCVTLTKKYLKLPFQVSLNELSLLVDTTHLKRFGLWKSKDDNHSKRSHALLFFWVSSDYLQELQTQLEHSVLSQQSKSSEFLFLELHNPVSQREELKLKDLMTELSLLSGELELSYPLSWVQAFPLFQNLSSKESSFLHYYCVSTCSFPAGVAVAEEMKLKSVSQPSNTDAAKPTYTFLQKQSSGCYSLSLTSNPDEEWREVRHTGLVQKLLVYPPPPTKGGLGVTNEDLECLEEGEFLNDVLLDFYLKYLLLEKASDELVERSHLFSSFFYKCLTRKENNLTEDNPNLSMAQRRHKRVRTWTRHLNLFNKDYLFVPVNESSHWYLAVLCFPWLEEAVYEDFPQTVSQQSQAQQSQNDNKTLDNDLRTTSTLSLSAEDSQSTESNMSVPKKMCKRPCLLLLDSLKAASVQNTVQNLREYLEVEWEVKLKTHRQFSKTNMVDLCPKVPKQDNSSDCGVYLLQYVESFFKDPLVNFELPLHLEKWFPRHVLKTKREDLRELLLKLHLQQQKGSSS
>sp|Q9BQF6-5|SENP7_HUMAN Isoform 5 of Sentrin-specific protease 7 OS=Homo sapiens OX=9606 GN=SENP7
MDKRKLGRRPSSSELLTEGKRKKSSSDLSELRKMLNAKPEDVHVQSPLSKFRSSERWTLPLQWERSLRNKVLSLDHKNKKHLRGCPVTSKSSPERLPRVLLTNVLGTELGRKYLRTPPVTEGSLSDTDNLQSEQLSSSSDGSLESYQNLNPHKSCYLSERGSQRSKTVDDNSAKQTAHNKEKRRKDDGLSLLLSDTQPEDLNSGSRGCDHLEQESRNKDVKYSDSKVELTLLSRKTKRRLRNNLPDSQYCTSLDKSTEQTKKQEDDSTLSTEFEKPSENYHQDPKLPEELTTKPTKSDFTKLSSLNSQELTLSNATKSASAGSTTETVENSNSLDLVGLSSLVEKDENELNTLEKPLLRGHNEGNQSLLSAEPLVVSSDEEGPVEHKSSELLKLQSKQDRETTNENESTSESALLELPLLTCESVQMSSELCPYNPVMENLSSLMPSNEMDLQLDFLFTSVYLGKLKGASKGCVTLTKKYLKLPFQVSLNELSLLVDTTHLKRFGLWKSKDDNHSKRSHALLFFWVSSDYLQELQTQLEHSVLSQQSKSSEFLFLELHNPVSQREELKLKDLMTELSLLSGELELSYPLSWVQAFPLFQNLSSKESSFLHYYCVSTCSFPAGVAVAEEMKLKSVSQPSNTDAAKPTYTFLQKQSSGCYSLSLTSNPDEEWREVRHTGLVQKLLVYPPPPTKGGLGVTNEDLECLEEGEFLNDVLLDFYLKYLLLEKASDELVERSHLFSSFFYKCLTRKENNLTEDNPNLSMAQRRHKRVRTWTRHLNLFNKDYLFVPVNESSHWYLAVLCFPWLEEAVYEDFPQTVSQQSQAQQSQNDNKTLDNDLRTTSTLSLSAEDSQSTESNMSVPKKMCKRPCLLLLDSLKAASVQNTVQNLREYLEVEWEVKLKTHRQFSKTNMVDLCPKVPKQDNSSDCGVYLLQYVESFFKDPLVNFELPLHLEKWFPRHVLKTKREDLRELLLKLHLQQQKGSSS
>sp|Q96ER3|SAAL1_HUMAN Protein SAAL1 OS=Homo sapiens OX=9606 GN=SAAL1 PE=1 SV=2
MDRNPSPPPPGRDKEEEEEVAGGDCLGSTVYSKHWLFGVLSGLLQLVSPENTKSSSDDEEQLTELDEEMENELCRVWDMSMDEDVALFLQEFNAPDLFMGVLAKSKCPRLRELCVGLLGNMACFQELCVSLSSDKNLGQVLLHCLYDSDPPTLLETSRLLLTCLSQAEVASVWVERLQEHPALYDSLCFLMSSSTNVDLLVKVGEVVDKLFDLDEKLMLEWVRNGAAQPLDQPQEESEEQPVFRLVPCLLEAAKQVRSENPEWLDVYMHLLQLLTTVDDGLQALVHCPDTGKDLWNLLFDLVCHEFCQSDDPPLLLQEQKTVLASVFSVLSALYASQTEQEYLKLEKVDLPLLDSLLRVLQNMEQCQKKPENSAESNTEETKRTDLTQDDFHLKLLKDLLCEFLSNLFQALTKETVAQGVKEGQLSKQKCSSAFQNLLPFYSPVVEDFLKLLREVDKALADDLEKNFPSLKVQT
>sp|Q7LBE3|S26A9_HUMAN Solute carrier family 26 member 9 OS=Homo sapiens OX=9606 GN=SLC26A9 PE=1 SV=1
MSQPRPRYVVDRAAYSLTLFDDEFEKKDRTYPVGEKLRNAFRCSSAKLKAVVFGLLPVLSWLPKYKLKDYLLPDLLGGLSGGSLQVPQGMAFALLANLPAVNGLYSSFFPLLTYFFLGGVHQMVPGTFAVLSLLVGNLCLQLAPESKFQVFNNATNESYVDTAAMEAERLHVSATLACLTALLQMGLGFMQFGFVALYLSESFLRGFMTAAGLQLLLSVLKYLFGLTLPSYTGPGSLVFTFLDLCKNLPHTNLASLLFALLSGAFLVLVKELNARYMHKLRFPLPTEMLVVVVATALSGGCKMPKKYHMQLVGELQRGFPTPVSPVVSQWKDMLGTAFSLALVSYVLNLAMGRTLANKHGYDVDSNQEMLALGCSNFFGSFFKLHVLCCALSVTLAVDGAGGKSQVASLCVSLVVMLTMLVLGLYLYPLPKSVLGALLAVNLKNSLKQLTDPYYLWRKSKLDCCLWVVSFLSSFFLSLPYGVAVGVAFSVLVVVFQTQFRNGYALAQVMDTDLYVNPKTYNRAQDLQGLKLLTYCSPLYFANSELFRQKVLAKTGMDPQKVLLAKQKYLKKQEKRRMRPTQQRRSLFMKTKTVSLQELQQDFENAPPTDPNNNQTPANGTSVSYLTFSPDSSSPAQSEPPASAEAPGEPSDMLASVPPFVTFHTLLLDMSGVSFVDLMGLKALAKLSSTYGKLGVKVFLVNLHAQVYNDLSHGGVFEDGSLECKHVFPSLHDAVLFAQANARDVTPGHNFQGAPGDAELSLYDSEEDLRSYWDLEQEMFGSMFHAETLTAL
>sp|Q7LBE3-2|S26A9_HUMAN Isoform 2 of Solute carrier family 26 member 9 OS=Homo sapiens OX=9606 GN=SLC26A9
MSQPRPRYVVDRAAYSLTLFDDEFEKKDRTYPVGEKLRNAFRCSSAKLKAVVFGLLPVLSWLPKYKLKDYLLPDLLGGLSGGSLQVPQGMAFALLANLPAVNGLYSSFFPLLTYFFLGGVHQMVPGTFAVLSLLVGNLCLQLAPESKFQVFNNATNESYVDTAAMEAERLHVSATLACLTALLQMGLGFMQFGFVALYLSESFLRGFMTAAGLQLLLSVLKYLFGLTLPSYTGPGSLVFTFLDLCKNLPHTNLASLLFALLSGAFLVLVKELNARYMHKLRFPLPTEMLVVVVATALSGGCKMPKKYHMQLVGELQRGFPTPVSPVVSQWKDMLGTAFSLALVSYVLNLAMGRTLANKHGYDVDSNQEMLALGCSNFFGSFFKLHVLCCALSVTLAVDGAGGKSQVASLCVSLVVMLTMLVLGLYLYPLPKSVLGALLAVNLKNSLKQLTDPYYLWRKSKLDCCLWVVSFLSSFFLSLPYGVAVGVAFSVLVVVFQTQFRNGYALAQVMDTDLYVNPKTYNRAQDLQGLKLLTYCSPLYFANSELFRQKVLAKTGMDPQKVLLAKQKYLKKQEKRRMRPTQQRRSLFMKTKTVSLQELQQDFENAPPTDPNNNQTPANGTSVSYLTFSPDSSSPAQSEPPASAEAPGEPSDMLASVPPFVTFHTLLLDMSGVSFVDLMGLKALAKLSSTYGKLGVKVFLVNLHAQVYNDLSHGGVFEDGSLECKHVFPSLHDAVLFAQANARDVTPGHNFQGAPGDAELSLYDSEEDLRSYWDLEQEMFGSMFHAETLTALESLSAAGGCYPYRSESLVSPLFTRQALAAMDKPPAHSTPPTSALSLAAEGHLDFQLLRVSQKQKDKYNCAGLLYKLQKVSQSPHGSVSDGVRLSRT
>sp|Q9NS98|SEM3G_HUMAN Semaphorin-3G OS=Homo sapiens OX=9606 GN=SEMA3G PE=1 SV=1
MAPSAWALCWLLGGLLLHGGSSGPSPGPSVPRLRLSYRDLLSANRSALFLGPQGSLNLQAMYLDEYRDRLFLGGLDALYSLRLDQAWPDPREVLWPPQPGQREECVRKGRDPLTECANFVRVLQPHNRTHLLACGTGAFQPTCALLTVGHRGEHVLHLEPGSVESGRGRCPHEPSRPFASTFLDGELYTGLTADFLGREAMLFRSGGPRPALRSDSDQSLLHDPRFVMAARLPENSDQDNDKVYFFFSETVPSPDGGSNHVTVSRVGRVCVNDAGGQRVLVNKWSTFLKARLVCSVPGPGGAETHFDQLEDVFLLWPKAGKSLEVYALFSTVSAVFQGFAVCVYHMADLWEVFNGPFAHRDGPQHQWGPYGGKVPFPRPGVCPSKMTAQPGRPFGSTKDYPDEVLQFARAHPLMFWPVRPRHGRPVLVKTHLAQQLHQLVVDRVEAEDGTYDVLFLGTDSGSVLKVLALQAGGSAEPEEVVLEELQVFKVPTPLTEMELSVKRQMLYVGSRLGVAQLRLHQCETYGTACAECCLARDPYCAWDGASCTHYRPSLGKRRFRRQDLRHGNPALQCLGQSQEEEAVGLVAATMVYGTEHNSTFLECLPKSPQAAVRWLLQRPGDEGPDQVKTDERVLHTERGLLFRRLSRFDAGTYTCTTLEHGFSQTVVRLALVVLVASQLDNLFPPEPKPEEPPARGGLASTPPKAWYKDLLQLLGFANLPRVDEYCERVWCRGTTECSGCFRSRSRGKQARGKSWAGLELGKKMKSRVHAEHNRTPREVEAT
>sp|O75556|SG2A1_HUMAN Mammaglobin-B OS=Homo sapiens OX=9606 GN=SCGB2A1 PE=1 SV=1
MKLLMVLMLAALLLHCYADSGCKLLEDMVEKTLNSDLSLPEYKELLQEFLDSDAAAEAMGKFKQCFLNQSHRTLKNFGLMMHTVYDSLWCNMKSN
>sp|Q53H47|SETMR_HUMAN Histone-lysine N-methyltransferase SETMAR OS=Homo sapiens OX=9606 GN=SETMAR PE=1 SV=2
MFAEAAKTTRPCGMAEFKEKPEAPTEQLDVACGQENLPVGAWPPGAAPAPFQYTPDHVVGPGADLDPTQLTFPGCLCVKTPCLPGTCSCLRHGENYDDNSCLRDLGSGGKYAEPVFECNVLCRCSDHCRNRVVQKGLQFHFQVFKTHKKGWGLRTLEFLPKGRFVCEYAGEVLGFSEVQRRLHLQTKSDSNYLLALREHVYNGQVMETFVDPTYLGNLGRFLNHSCEPNLLMLPVRLDSMVPKLALFAAKDLVPEEELSYDYSGRYLNLTVSEDKERLDHGKLRKPCYCGAKSCTAFLPFDSSLYCPVEKSNLSCGNEKEPSMCGSAPSVFPSCKRLTLETMKMMLDKKQLRALFLFEFKMGRKAAETTRNLNNAFGPGTANERTVQWWFKKFCKGDESLEDEERSGRPSEVDNDQLRALLEADPLTTTREVAEELNVNHSTVVRHLKQLGKVKKLDKWVPHELTENQKNRRFEVSSSLLLRNHNEPFLDRLVTCDEKWLLYDNRRRSAQWLDQEEAPKHFPKPLLHPKKVMVTLWWSAAGLLHYSFLNPGETLTSEKYAQELDEMNQKLQRLQLALVNRKGPLLLHDNARPHVAQPTLQKLNELGYEVLPHPPYSPDLLPTNYHVFKHLNNFLQGKRFHNQQDAENAFQEFVESQSTDFYATGLNQLLSRWQKCVDCNGSYFD
>sp|Q53H47-2|SETMR_HUMAN Isoform 2 of Histone-lysine N-methyltransferase SETMAR OS=Homo sapiens OX=9606 GN=SETMAR
MFAEAAKTTRPCGMAEFKEKPEAPTEQLDVACGQENLPVGAWPPGAAPAPFQYTPDHVVGPGADLDPTQLTFPGCLCVKTPCLPGTCSCLRHGENYDDNSCLRDLGSGGKYAEPVFECNVLCRCSDHCRNRVVQKGLQFHFQVFKTHKKGWGLRTLEFLPKGRFVCEYAGEVLGFSEVQRRLHLQTKSDSNYLLALREHVYNGQVMETFVDPTYLGNLGRFLNHSCEPNLLMLPVRLDSMVPKLALFAAKDLVPEEELSYDYSGRYLNLTVSEDKERLDHGKLRKPCYCGAKSCTAFLPFDSSLYCPVEKSNLSCGNEKEPSMCGSAPSVFPSCKRLTLEVSLFSDKQLAPPYSGRQWLASFTSA
>sp|Q53H47-3|SETMR_HUMAN Isoform 3 of Histone-lysine N-methyltransferase SETMAR OS=Homo sapiens OX=9606 GN=SETMAR
MFAEAAKTTRPCGMAEFKEKPEAPTEQLDVACGQENLPVGAWPPGAAPAPFQYTPDHVVGPGADLDPTQLTFPGCLCVKTPCLPGTCSCLRHGENYDDNSCLRDLGSGGKYAEPVFECNVLCRCSDHCRNRVVQKGLQFHFQVFKTHKKGWGLRTLEFLPKGSSLYCPVEKSNLSCGNEKEPSMCGSAPSVFPSCKRLTLETMKMMLDKKQLRALFLFEFKMGRKAAETTRNLNNAFGPGTANERTVQWWFKKFCKGDESLEDEERSGRPSEVDNDQLRALLEADPLTTTREVAEELNVNHSTVVRHLKQLGKVKKLDKWVPHELTENQKNRRFEVSSSLLLRNHNEPFLDRLVTCDEKWLLYDNRRRSAQWLDQEEAPKHFPKPLLHPKKVMVTLWWSAAGLLHYSFLNPGETLTSEKYAQELDEMNQKLQRLQLALVNRKGPLLLHDNARPHVAQPTLQKLNELGYEVLPHPPYSPDLLPTNYHVFKHLNNFLQGKRFHNQQDAENAFQEFVESQSTDFYATGLNQLLSRWQKCVDCNGSYFD
>sp|Q8N4B1|SESQ1_HUMAN Sesquipedalian-1 OS=Homo sapiens OX=9606 GN=PHETA1 PE=1 SV=1
MKLNERSLAFYATCDAPVDNAGFLYKKGGRHAAYHRRWFVLRGNMLFYFEDAASREPVGVLLLEGCTVELVEAAEEFAFAVRFAGTRARTYVLAAESQDAMEGWVKALSRASFDYLRLVVRELEQQLAAVRGGGGMALPQPQPQSLPLPPSLPSALAPVPSLPSAPAPVPALPLPRRPSALPPKENGCAVWSTEATFRPGPEPPPPPPRRRASAPHGPLDMAPFARLHECYGQELRALRGQWLSSRVQP
>sp|Q8N4B1-2|SESQ1_HUMAN Isoform 2 of Sesquipedalian-1 OS=Homo sapiens OX=9606 GN=PHETA1
MQKQRPREMNSLPGVPQPQPQSLPLPPSLPSALAPVPSLPSAPAPVPALPLPRRPSALPPKENGCAVWSTEATFRPGPEPPPPPPRRRASAPHGPLDMAPFARLHECYGQELRALRGQWLSSRVQP
>sp|Q8N4B1-3|SESQ1_HUMAN Isoform 3 of Sesquipedalian-1 OS=Homo sapiens OX=9606 GN=PHETA1
MKLNERSLAFYATCDAPVDNAGFLYKKGGRHAAYHRRWFVLRGNMLFYFEDAASREPVGVLLLVAVALWPRALSVSPWWLSQGSPDTP
>sp|Q8N4B1-4|SESQ1_HUMAN Isoform 4 of Sesquipedalian-1 OS=Homo sapiens OX=9606 GN=PHETA1
MAPGSPPGPALATMKLNERSLAFYATCDAPVDNAGFLYKKGGRHAAYHRRWFVLRGNMLFYFEDAASREPVGVLLLEGCTVELVEAAEEFAFAVRFAGTRARTYVLAAESQDAMEGWVKALSRASFDYLRLVVRELEQQLAAVRGGGGMALPQPQPQSLPLPPSLPSALAPVPSLPSAPAPVPALPLPRRPSALPPKENGCAVWSTEATFRPGPEPPPPPPRRRASAPHGPLDMAPFARLHECYGQELRALRGQWLSSRVQP
>sp|Q9H9B4|SFXN1_HUMAN Sideroflexin-1 OS=Homo sapiens OX=9606 GN=SFXN1 PE=1 SV=4
MSGELPPNLNLKEPRWDQSTFLGRANHFFTVTDPRNLLLTNEQLESARKLVHDYRQGLVPPGLTENELWRAKYLYDSAFHPDTGEKMLLLGRMSAQVPMNMTLTGCMMTFYRTTPAVLFWQWLNQSFNAVVNYTNRSGDAPLTVNELGTAYVSATTGAVATALGLNALTKHVSPLLGRFVPFAAVAAANCLNLPLMRQRELKVGLPVTDENGNRLGESANAAKQALTQVVVSRLLMAAPGMALPPFLMNTLEKKAFLKRFPWMSAPLQVGLVGFCLVFATPLCCALFPQKSSMSVTSLEAELQAKLQESHPELRRVYFNKGL
>sp|P31641|SC6A6_HUMAN Sodium- and chloride-dependent taurine transporter OS=Homo sapiens OX=9606 GN=SLC6A6 PE=1 SV=2
MATKEKLQCLKDFHKDLLKPSPGKSPGTRPEDEAEGKPPQREKWSSKLDFVLSVAGGFVGLGNVWRFPYLCYKNGGGAFLLPYFLFLFGSGLPVFFLELLLGQYTSEGGLTCWEKLCPLFSGLGYASVVLVSLLNVYYLVLLAWATYYLFQSFQKELPWAHCNHSWNTPHCMEDTMRKNKSVWLTLSSTNFTSPVLEFWERNVLSLSPGLDHPGSLKWDLALCLLLVWLVCFFCLWKGVRSTGKVVYFTATFPFAMLLVLLVRGLTLPGAGAGLKFYLYPDLTRLEDPQVWLDAGTQLFFSYALCLGAMTSLGSYNKYKYNSYRDCMLLGCLNSGTSFVSGFALFSLLGFMAQEQGVDLADVAESGPGLAFLAYPKAVTMMPLPTFWSLLFFLMLLLLGLDSQFVEVEGQLTSLVDLYPSFLRKGYRRELFLAFVCSLSYLLGLTMVTEGGMYVFQLFDYYAASGVCLLWVAFFECFVLAWLYGGDNLYDGLEDMLGYRPGPWMKYSWAVLTPVLCVGCFLFSLVKYVPLTYNKTYVYPNWALGLGWSLALSSMLCVPLVLVLRLCQTEGPFLVRVKYLLTPREPNRWAVEREGATPYNSRTVMNGALVKPTHLLVETMM
>sp|P31641-2|SC6A6_HUMAN Isoform 2 of Sodium- and chloride-dependent taurine transporter OS=Homo sapiens OX=9606 GN=SLC6A6
MATKEKLQCLKDFHKDLLKPSPGKSPGTRPEDEAEGKPPQREKWSSKLDFVLSVAGGFVGLGNVWRFPYLCYKNGGGAFLLPYFLFLFGSGLPVFFLELLLGQYTSEGGLTCWEKLCPLFSGLGYASVVLVSLLNVYYLVLLAWATYYLFQSFQKELPWAHCNHSWNTPHCMEDTMRKNKSVWLTLSSTNFTSPVLEFWE
>sp|Q9BY50|SC11C_HUMAN Signal peptidase complex catalytic subunit SEC11C OS=Homo sapiens OX=9606 GN=SEC11C PE=1 SV=3
MVRAGAVGAHLPASGLDLFGDLKKMNKRQLYYQVLNFAMLVSSALMLWKGLLVLTGSESPLVVVLSGSMEPAFHRGDLLFLTNFREDPLRAGELVVFKVEGRDLPLVHRVLKVHEKDNGDLKFLTKGDNNEVDDRGLYKEGQNWLEKKDVVGRARGFLPYVGMVTLLMNDYPKFKYALLAVMGAYVLLKRES
>sp|Q86SK9|SCD5_HUMAN Stearoyl-CoA desaturase 5 OS=Homo sapiens OX=9606 GN=SCD5 PE=1 SV=2
MPGPATDAGKLPFCDAKEELRAGLESSEGGGGPERPGARGQRQNLVWRNVVLMSLLHLGAVYSLVLLPKAKPLTLLWAYFCFLLAALGVTAGAHRLWSHRSYRAKLPLRLFLAVANSMAFQNDLFEWSRDHRAHHKYSETDADPHNARRGFFFSHLGWLFVRKHRDVLEKGRKLDVTDLLADPVVRLQRKYYKLSVVLMCFVVPTLVPWYLWGESLWNSYFLASLLRYTLSLNLSWLVNSAAHMYGNRPYDKHLSPRQNPLVALGALGEGFHNYHHTFPFDYSASEFGLNFNPTTWFLDFMCWLGLATDRKRATKPMLEARKARTGDSSA
>sp|Q86SK9-2|SCD5_HUMAN Isoform 2 of Stearoyl-CoA desaturase 5 OS=Homo sapiens OX=9606 GN=SCD5
MPGPATDAGKLPFCDAKEELRAGLESSEGGGGPERPGARGQRQNLVWRNVVLMSLLHLGAVYSLVLLPKAKPLTLLWAYFCFLLAALGVTAGAHRLWSHRSYRAKLPLRLFLAVANSMAFQNDLFEWSRDHRAHHKYSETDADPHNARRGFFFSHLGWLFVRKHRDVLEKGRKLDVTDLLADPVVRLQRNTQHLQKEGRALNQEAACEMLREWHQGHLLKVTLPGLHLLALLHTHCNHSEKCCLMLRALSVSLEVF
>sp|A0A087WV53|SPEGN_HUMAN SPEG neighbor protein OS=Homo sapiens OX=9606 GN=SPEGNB PE=4 SV=1
MSKAAPAKKPVAVAPAPGCTLDLNDPQVQSAALRLQASYRGHRSRKELREKGPPRVLEPLKDVVLLEGSAAKLTCRLSAFPDPFLRWSKDGKELRDGPKYRYVFEDPDVVALVVRDGELADLGQYSLNVTNPFGQCSDSARLLVEVPTKLQKGPDNTKARKGTTVTLTAELLGEPAPDVGWTKDGEDLEEDDRVFFELGSTTTTLTLRRATPQDSGKYEVYVENSLGMDQSFARVDVA
>sp|Q92925|SMRD2_HUMAN SWI/SNF-related matrix-associated actin-dependent regulator of chromatin subfamily D member 2 OS=Homo sapiens OX=9606 GN=SMARCD2 PE=1 SV=3
MSGRGAGGFPLPPLSPGGGAVAAALGAPPPPAGPGMLPGPALRGPGPAGGVGGPGAAAFRPMGPAGPAAQYQRPGMSPGNRMPMAGLQVGPPAGSPFGAAAPLRPGMPPTMMDPFRKRLLVPQAQPPMPAQRRGLKRRKMADKVLPQRLRELVPESQAYMDLLAFERKLDQTLARKRMELQEALKKPLTQKRKLRLYLSNTFSPSKAEGDSAGTAGTPGGTPAGDKVASWELRVEGKLLDDPSKQKRKFSSFFKSLVLELDKELYGPDNHLVEWHRMPTTQETDGFQVKRPGDLNVKCTLLLMLDHQPPQYKLDPRLARLLGVHTQTRAALMQALWLYLKHNQLQDGHEREYLNCNRYFRQLFSCGRLRFSELPMKLAGLLQHPDPLVLNHVLSVDPNDQKKTACYDLDVEVDDPLKAQMSNFLASTTNQQELASLDVKLHETLESLNQLKTQRDFMLSFSTDPQDFLQEWLRSQRRDLKLLTDVLGNPEEERRAAFYHQPWAQEAVGRHLFAKVQQRRQELEQVLGLRLT
>sp|Q92925-2|SMRD2_HUMAN Isoform 2 of SWI/SNF-related matrix-associated actin-dependent regulator of chromatin subfamily D member 2 OS=Homo sapiens OX=9606 GN=SMARCD2
MSGRGAGGFPLPPLSPGGGAVAAALGAPPPPAGPGMLPGPALRGPGPAQYQRPGMSPGNRMPMARLAGGTPCWLPLWCSSSASTWHPTHHDGSLPKTPACAPAQPPMPAQRRGLKRRKMADKVLPQRLRELVPESQAYMDLLAFERKLDQTLARKRMELQEALKKPLTQKRKLRLYLSNTFSPSKAEGDSAGTAGTPGGTPAGDKVASWELRVEGKLLDDPSKQKRKFSSFFKSLVLELDKELYGPDNHLVEWHRMPTTQETDGFQVKRPGDLNVKCTLLLMLDHQPPQYKLDPRLARLLGVHTQTRAALMQALWLYLKHNQLQDGHEREYLNCNRYFRQLFSCGRLRFSELPMKLAGLLQHPDPLVLNHVLSVDPNDQKKTACYDLDVEVDDPLKAQMSNFLASTTNQQELASLDVKLHETLESLNQLKTQRDFMLSFSTDPQDFLQEWLRSQRRDLKLLTDVLGNPEEERRAAFYHQPWAQEAVGRHLFAKVQQRRQELEQVLGLRLT
>sp|Q92925-3|SMRD2_HUMAN Isoform 3 of SWI/SNF-related matrix-associated actin-dependent regulator of chromatin subfamily D member 2 OS=Homo sapiens OX=9606 GN=SMARCD2
MGRRVGVEVTPRWAPQKCQGARPQRPGMSPGNRMPMAGLQVGPPAGSPFGAAAPLRPGMPPTMMDPFRKRLLVPQAQPPMPAQRRGLKRRKMADKVLPQRLRELVPESQAYMDLLAFERKLDQTLARKRMELQEALKKPLTQKRKLRLYLSNTFSPSKAEGDSAGTAGTPGGTPAGDKVASWELRVEGKLLDDPSKQKRKFSSFFKSLVLELDKELYGPDNHLVEWHRMPTTQETDGFQVKRPGDLNVKCTLLLMLDHQPPQYKLDPRLARLLGVHTQTRAALMQALWLYLKHNQLQDGHEREYLNCNRYFRQLFSCGRLRFSELPMKLAGLLQHPDPLVLNHVLSVDPNDQKKTACYDLDVEVDDPLKAQMSNFLASTTNQQELASLDVKLHETLESLNQLKTQRDFMLSFSTDPQDFLQEWLRSQRRDLKLLTDVLGNPEEERRAAFYHQPWAQEAVGRHLFAKVQQRRQELEQVLGLRLT
>sp|Q6RVD6|SPAT8_HUMAN Spermatogenesis-associated protein 8 OS=Homo sapiens OX=9606 GN=SPATA8 PE=1 SV=1
MAPAGMSGAQDNSCLYQELAPSFQRLPCPRTSSRHFSEAMTCPCGWRPFKGGPGGLKGPVWPAKEENSCSHGRLQRVQRRRVPSASPLLQKLNRRSVLFHPYCWS
>sp|Q6RVD6-2|SPAT8_HUMAN Isoform 2 of Spermatogenesis-associated protein 8 OS=Homo sapiens OX=9606 GN=SPATA8
MAPAGMSGAQDNSCLYQELAPSFQRLPCPRYLMSCPWQFSTPDVGLTPLRLPFLCGKTGMKLQHS
>sp|P0DL12|SIM17_HUMAN Small integral membrane protein 17 OS=Homo sapiens OX=9606 GN=SMIM17 PE=4 SV=1
MQSLRPEQTRGLLEPERTKTLLPRESRAWEKPPHPACTKDWEAVEVGASSHDSDEKDLSSQETGLSQEWSSVEEDDESEGSQGFVEWSKAPQQTTLVLVVCVLFLFLVLTGMPMMFHL
>sp|Q99747|SNAG_HUMAN Gamma-soluble NSF attachment protein OS=Homo sapiens OX=9606 GN=NAPG PE=1 SV=1
MAAQKLNEGLEHLAKAEKYLKTGFLKWKPDYDSAASEYGKAAVAFKNAKQFEQAKDACLREAVAHENNRALFHAAKAYEQAGMMLKEMQKLPEAVQLLEKASMMYLENGTPDTAAMALERAGKLLENVDPEKAVQLYQQTANVFENEERLRQAVELLGKASRLLVRGRRFDEAALSLQKEKNLYKELENYPTCYKKTLAQVLVHLHRNDYVAAERCVRESYSLPGFNGSEDCAALEQLLEGYDQQDQDQVSDVCNSPLFKYMDNDYAKLGLSLVVPGGGLKKKSPATPQAKPDGVTATAADEEEDEYSGGLC
>sp|Q99747-2|SNAG_HUMAN Isoform 2 of Gamma-soluble NSF attachment protein OS=Homo sapiens OX=9606 GN=NAPG
MMLKEMQKLPEAVQLLEKASMMYLENGTPDTAAMALERAGKLLENVDPEKAVQLYQQTANVFENEERLRQAVELLGKASRLLVRGRRFDEAALSLQKEKNLYKELENYPTCYKKTLAQVLVHLHRNDYVAAERCVRESYSLPGFNGSEDCAALEQLLEGYDQQDQDQVSDVCNSPLFKYMDNDYAKLGLSLVVPGGGLKKKSPATPQAKPDGVTATAADEEEDEYSGGLC
>sp|O60284|ST18_HUMAN Suppression of tumorigenicity 18 protein OS=Homo sapiens OX=9606 GN=ST18 PE=1 SV=1
MDAEAEDKTLRTRSKGTEVPMDSLLQELSVAYDCSMAKKRTAEDQALGVPVNKRKSLLMKPRHYSPKADCQEDRSDRTEDDGPLETHGHSTAEELMLKPMDESLLSTAQENSSRKEDRYSCYQELMVKSLMHLGKFEKNVSVQTVSENLNDSGLQSLKAESDEADECFLLHSDDGRDKLDDSQPPFCSSDDNESNSESAENGWDSGSNFSEETKPPRVPKYVLTDHKKDLLEVPELKTEGDKFLPCENRCDSETERKDPQNALAEPLDGNAQPSFPDVEEEDSESLAVMTEEGSDLEKAKGNLSLLEQALALQAERGCVFHNTYKELDRFLLEHLAGERRQTKVLDMGGRQLFNNKHSPRPEKRETKCPLPGCDGTGHVTGLYPHHRSLSGCPHKVRVPLELLAMHENVLKCPTPGCTGRGHVNSNRNTHRSLSGCPLAAAEKLAMSQDKNQLDSPQTGQCPDQAHRTSLVKQLEFNFPSQALTSPRATVSKEQEKFGKVPFDYASFDAQVFGKRPLLQTVQGRKTPPFPESKHFPNPVKFPNRLPSAGAHTQSPGRASSYSYGQCSEDTHLAAAAALLNLSTRCREATDLLSNKPQSLHAKGAELEVDENGTLDLSMKKNRLLDKSAPLTSSNTSLPTPSSSPFKTSSLLVNAAFYQALCDQEGWDTPLNYSKTHGKTEEEKEKDPVSSLENLEEKKFPGEASLPSPKPKLHARDLKKELLTCPTPGCDGSGHVTGNYASHRSVSGCPLADKTLKSLMAANSQELKCPTPGCDGSGHVTGNYASHRSLSGCPRARKGGVKMTPTKEEKEDPELKCPVLGCDGQGHLSGKYTSHRTASGCPLAAKRQKENPLNGASLSWKLNKQELPHCPLPGCNGLGHVNNVFVTHRSLSGCPLNAQVLKKGKVSEELMTLKLKATGGLESDEELRHLDEELKELNESNLKLEADMMKLQTQLTSMESNLKTLEEENKLLEQNNESLLKELAGLSQALLSSLADLQLPQMGPLSEQNFEAYVNTLTDMYSNLERDYSPECKALLESLKQAVKGLHV
>sp|P0DMM9|ST1A3_HUMAN Sulfotransferase 1A3 OS=Homo sapiens OX=9606 GN=SULT1A3 PE=1 SV=1
MELLQDTSRPPLEYVKGVPLLKYFAEALGPLQSFQARPDDLLLNTYPKSGTTWVSQLLDMLYQGGDLEKCNRAPLYVRVPFLEVNDPGEPSGLETLKDTPPPRLLKSHLPLALLPQTLLDQKVKVVYVARNPKDVAVSYYHFHRMEKAHPEPGTWDSFLEKFMAGEVSYGSWYQHVQEWWELSRTHPVLYLFYEDMKENPKRELQKLLEFVGRSLPEETMDFMVQHTSFKEMKKNPMTNYTTVPQELMDHSLSPFMRKGMAGDWKTTFTVAQNERFDADYAEKMAGCSLSFRSEL
>sp|P0DMM9-2|ST1A3_HUMAN Isoform 2 of Sulfotransferase 1A3 OS=Homo sapiens OX=9606 GN=SULT1A3
MELLQDTSRPPLEYVKGVPLLKYFAEALGPLQSFQARPDDLLLNTYPKSGTTWVSQLLDMLYQGGDLEKCNRAPLYVRVPFLEVNDPGEPSGLETLKDTPPPRLLKSHLPLALLPQTLLDQKVKVVYVARNPKDVAVSYYHFHRMEKAHPEPGTWDSFLEKFMAGEGGLDWRKEGVKPRGGGYNVQQPCVGAPCPLL
>sp|P0DMM9-3|ST1A3_HUMAN Isoform 3 of Sulfotransferase 1A3 OS=Homo sapiens OX=9606 GN=SULT1A3
MELLQDTSRPPLEYVKGVPLLKYFAEALGPLQSFQARPDDLLLNTYPKSGTTWVSQLLDMLYQGGDLEKCNRAPLYVRVPFLEVNDPGEPSGLETLKDTPPPRLLKSHLPLALLPQTLLDQKVKVVYVARNPKDVAVSYYHFHRMEKAHPEPGTWDSFLEKFMAGEVSYGSWYQHVQEWWELSRTHPVLYLFYEDMKEEPSAAQNPKRELQKLLEFVGRSLPEETMDFMVQHTSFKEMKKNPMTNYTTVPQELMDHSLSPFMRKGMAGDWKTTFTVAQNERFDADYAEKMAGCSLSFRSEL
>sp|Q13277|STX3_HUMAN Syntaxin-3 OS=Homo sapiens OX=9606 GN=STX3 PE=1 SV=3
MKDRLEQLKAKQLTQDDDTDAVELALDNTAFMDEFFSELEETRLNLDKLSEHVEEAKKLYSLLLSAPLPEPKTKDDLEQLTTELKKRANNVRNKLKSMEKHLEEDEVRSSADLRLRKSQHSVLSRKFVEVMTKYNEAQVDFRERSKGRLQRQLELTGKKTTDEELEEMLESGNPALFTSGLLDSQLSKQALSELEGRHKDLVRLESSLKELHDMFMDLAMLVENQGEMLDNLELNVMHTVDHVEKARDETKKAVKYQSQARKKLLLLLVLVVVLLGLLALLLGLSVGLN
>sp|Q13277-2|STX3_HUMAN Isoform B of Syntaxin-3 OS=Homo sapiens OX=9606 GN=STX3
MKDRLEQLKAKQLTQDDDTDAVELALDNTAFMDEFFSELEETRLNLDKLSEHVEEAKKLYSLLLSAPLPEPKTKDDLEQLTTELKKRANNVRNKLKSMEKHLEEDEVRSSADLRLRKSQHSVLSRKFVEVMTKYNEAQVDFRERSKGRLQRQLELTGKKTTDEELEEMLESGNPALFTSGLLDSQLSKQALSELEGRHKDLVRLESSLKELHDMFMDLAMLVENQKLLLLLVLVVVLLGLLALLLGLSVGLN
>sp|Q13277-3|STX3_HUMAN Isoform 3 of Syntaxin-3 OS=Homo sapiens OX=9606 GN=STX3
MKDRLEQLKAKQLTQDDDTDAVELALDNTAFMDEFFSELEETRLNLDKLSEHVEEAKKLYSLLLSAPLPEPKTKDDLEQLTTELKKRANNVRNKLKSMEKHLEEDEVRSSADLRLRKSQHSVLSRKFVEVMTKYNEAQVDFRERSKGRLQRQLELTGKKTTDEELEEMLESGNPALFTSGLLDSQLSKQALSELEGRHKDLVRLESSLKELHDMFMDLAMLVENQGEMLDNLELNVMHTVDHVEKARDETKKAVKYQSQARKKLLSLQTGVATLVFR
>sp|O14994|SYN3_HUMAN Synapsin-3 OS=Homo sapiens OX=9606 GN=SYN3 PE=1 SV=2
MNFLRRRLSDSSFMANLPNGYMTDLQRPDSSTSSPASPAMERRHPQPLAASFSSPGSSLFSSLSSAMKQAPQATSGLMEPPGPSTPLVQRPRLLLVLDDAHTDWSKYFHGKKVNGELELRVEQAEFSELNLAAYVTGGCMVDMQVVRNGTKVVSRSFKPDFLLVRQHAYSMALGEDYRSLVLGLQYGGLPAVNSLYSVYNFCSKPWVFSQLLKLFHSLGPEKFPLVEQTFFPNHKPMVTAPHFPVVVKLGHAHAGMGKLKVENQLDFQDLTSVVAMAKTYATTEAFLDSKYDLRLQKLGSNYKAYMRTSLSGNWKANTGSAMLEQVAMTERYRLWVDSCSEMFGGLDLCAVKAVHSKDGRDYLLEVMDSSMPLLGEHVEEDRQLMADLVVSKMSQLPMPGGTAPSPLRPWAPQLKSAKSPGQAQLGPQLGQPQPRPPPQGGPRQAQSPQPQRSGSPSQQRLSPQGQQPLSPQSGSPQQQRSPGSPQLSRASSGSSPNQASKPGATLASQPRPPVQGRSTSQQGEESKKPAPPHPHLNKSQSLTNSLSTSDTSQRGTPSEDEAKAETLRNLRKSFASLFSD
>sp|P59551|T2R60_HUMAN Taste receptor type 2 member 60 OS=Homo sapiens OX=9606 GN=TAS2R60 PE=2 SV=1
MNGDHMVLGSSVTDKKALLLVTLLLLLRLVALAGNGFLTAALGVEWVLRRMLLPCDKLLVSLGASRFCLQSVVMGKTLYVFLHPMAFPYNPVLQFLAFQWDFLNAATLWSSTWLSVFYCVKLATFTHPVFFWLKHKLSGWLPWMLFSSVGLSSFTTLLFFLGNHRMYQNYLRNHLQPWNVTGDSLRSYCEKFYLFPLKMLTWTMPTAVFFLCMLLLLTSLGRHRKKALLTTSGFREPSVQAHLKALLALLSFAMLFLSYFLSLVFSAAGLFPPLDFKFWVWESVLYLCAAVHPLLLLFSNCRLRAVLKSRRSSRCGTP
>sp|Q6ZT21|TMPPE_HUMAN Transmembrane protein with metallophosphoesterase domain OS=Homo sapiens OX=9606 GN=TMPPE PE=1 SV=2
MALFRQLSLGAKATLAAVTVFVSMLASRSYLAESLELRAWRWLLRLQLALFVNSLLLLGSLYLWRSTVSNLCHSPAAESTCFQLWKVVVLAFLALAHSSFFTMFFLVAEEPYLFSLAAYSCLGAYLLMLFFLFLLSGMEQAYQLLAWRSGRVVGSLEKTRKLVLRPALAVGVTAVLSVAGLLNAAQPPAVKTVEVPLHQLPASMNNLKLVLLSDLHLGPTVGRTKMEMFVRMVNVLEPDLTVLVGDLSDSEASVLRTAVAPLGQLHSHLGAYFVTGNHEYYTSDVSNWFALLESLHVQPLHNENVKLSATRAQRGGGGSGSGSEDEDWLCLAGVDDLEADLLHYSGHGMDLDKALEGCSPDHTLLLLAHQPLAAKRALQARPDLNLLLSGHTHAGQLFPLNVAAYLLNPFFAGLYQVAQATFVYVSPGTAYYGLPMRLGSRAELTELLLQRSP
>sp|Q6ZT21-2|TMPPE_HUMAN Isoform 2 of Transmembrane protein with metallophosphoesterase domain OS=Homo sapiens OX=9606 GN=TMPPE
MEQAYQLLAWRSGRVVGSLEKTRKLVLRPALAVGVTAVLSVAGLLNAAQPPAVKTVEVPLHQLPASMNNLKLVLLSDLHLGPTVGRTKMEMFVRMVNVLEPDLTVLVGDLSDSEASVLRTAVAPLGQLHSHLGAYFVTGNHEYYTSDVSNWFALLESLHVQPLHNENVKLSATRAQRGGGGSGSGSEDEDWLCLAGVDDLEADLLHYSGHGMDLDKALEGCSPDHTLLLLAHQPLAAKRALQARPDLNLLLSGHTHAGQLFPLNVAAYLLNPFFAGLYQVAQATFVYVSPGTAYYGLPMRLGSRAELTELLLQRSP
>sp|P50591|TNF10_HUMAN Tumor necrosis factor ligand superfamily member 10 OS=Homo sapiens OX=9606 GN=TNFSF10 PE=1 SV=1
MAMMEVQGGPSLGQTCVLLVLFTVLLQSLCVAVTYVYFTNELKQMQDKYSKSGLACFLKEDDSYWDPNDEESMNSPCWQVKWQLRQLVRKMLLRTSEETLSTVQEKQQNLSPLVRERGPQRVAAHLTGTRGRSNTLSSPNSKNEKALGRKLNSWESSRSGHSFLSNLHLRNGELVLHEKGFYYLYSQTYFRFQEELKENTKNDKQMVQYLYKYTSYPDPLLLMKSARNSCWSKDAEYGLYSLYQGGLFELKENDRLFVSVTNEHLLDMDHEASFFGAFLVG
>sp|P50591-2|TNF10_HUMAN Isoform 2 of Tumor necrosis factor ligand superfamily member 10 OS=Homo sapiens OX=9606 GN=TNFSF10
MAMMEVQGGPSLGQTCVLLVLFTVLLQSLCVAVTYVYFTNELKQMQDKYSKSGLACFLKEDDSYWDPNDEESMNSPCWQVKWQLRQLVRKTPRMKRLWAAK
>sp|Q86WT6|TRI69_HUMAN E3 ubiquitin-protein ligase TRIM69 OS=Homo sapiens OX=9606 GN=TRIM69 PE=1 SV=2
MEVSTNPSSNLDPGDYVEMNDSLTHLPSKVVLQDLTMELHCPLCNDWFRDPLMLSCGHNFCEACLQDFWRLQAKETFCPECKMLCQYNNCTFNPVLDKLVEKLKKLPLLKGHPQCPEHGENLKLFSKPDGKLLCFQCKDARLSVGQSKEFLQLSDAVHFFTEELALQQGQLETTLKELQTLRNMQKEALAAHKENKLHLQQHVSMEFLKLHQFLHSKEKDLLTELREEGKALNEEMELNLSQLQEQCLLAKDMLVSLQAKTEQQNSFDFLKDLTTLLHSLEQGMKVLATRELLSRKLNLGQYKGPLQYMVWREMQDTLCPGLSPLTLDPKTAHPNLVLSKSQTSVWHGDLKKLMPDDPERFDSSVAVLGSRGFTSGKWYWEVEVAKKTKWTVGVVRESLLRKGSCPLTPEQGFWLLRLRNQTDLKALDLPSFSLTLTNNLDKVGLYLDYEGGQLSFYNAKTMTHLYTFSNTFMEKLYPYFCPCLNDGGENKEPLHLLHPQ
>sp|Q86WT6-2|TRI69_HUMAN Isoform 2 of E3 ubiquitin-protein ligase TRIM69 OS=Homo sapiens OX=9606 GN=TRIM69
MEEELALQQGQLETTLKELQTLRNMQKEALAAHKENKLHLQQHVSMEFLKLHQFLHSKEKDLLTELREEGKALNEEMELNLSQLQEQCLLAKDMLVSLQAKTEQQNSFDFLKDLTTLLHSLEQGMKVLATRELLSRKLNLGQYKGPLQYMVWREMQDTLCPGLSPLTLDPKTAHPNLVLSKSQTSVWHGDLKKLMPDDPERFDSSVAVLGSRGFTSGKWYWEVEVAKKTKWTVGVVRESLLRKGSCPLTPEQGFWLLRLRNQTDLKALDLPSFSLTLTNNLDKVGLYLDYEGGQLSFYNAKTMTHLYTFSNTFMEKLYPYFCPCLNDGGENKEPLHLLHPQ
>sp|Q86WT6-3|TRI69_HUMAN Isoform 3 of E3 ubiquitin-protein ligase TRIM69 OS=Homo sapiens OX=9606 GN=TRIM69
MEFLKLHQFLHSKEKDLLTELREEGKALNEEMELNLSQLQEQCLLAKDMLVSLQAKTEQQNSFDFLKDLTTLLHSLEQGMKVLATRELLSRKLNLGQYKGPLQYMVWREMQDTLCPGLSPLTLDPKTAHPNLVLSKSQTSVWHGDLKKLMPDDPERFDSSVAVLGSRGFTSGKWYWEVEVAKKTKWTVGVVRESLLRKGSCPLTPEQGFWLLRLRNQTDLKALDLPSFSLTLTNNLDKVGLYLDYEGGQLSFYNAKTMTHLYTFSNTFMEKLYPYFCPCLNDGGENKEPLHLLHPQ
>sp|Q86WT6-4|TRI69_HUMAN Isoform 4 of E3 ubiquitin-protein ligase TRIM69 OS=Homo sapiens OX=9606 GN=TRIM69
MEFLKLHQFLHSKEKDLLTELREEGKALNEEMELNLSQLQEQCLLAKDMLDLTTLLHSLEQGMKVLATRELLSRKLNLGQYKGPLQYMVWREMQDTLCPGLSPLTLDPKTAHPNLVLSKSQTSVWHGDLKKLMPDDPERFDSSVAVLGSRGFTSGKWYWEVEVAKKTKWTVGVVRESLLRKGSCPLTPEQGFWLLRLRNQTDLKALDLPSFSLTLTNNLDKVGLYLDYEGGQLSFYNAKTMTHLYTFSNTFMEKLYPYFCPCLNDGGENKEPLHLLHPQ
>sp|Q6PJ69|TRI65_HUMAN Tripartite motif-containing protein 65 OS=Homo sapiens OX=9606 GN=TRIM65 PE=1 SV=3
MAAQLLEEKLTCALCLGLYQDPVTLPCGHNFCGACLRDWWDRCGKACPECREPFPDGAELRRNVALSGVLEVVRAGPARDPGPDPGPGPDPAARCPRHGRPLELFCRTEGRCVCSVCTVRECRLHERALLDAERLKREAQLRASLEVTQQQATQAEGQLLELRKQSSQLQNSACLLASWVSGKFSSLLQALELQHTTALRSLEVAKTQALAQARDEEQRLRVHLEAVARHGCRLRELLEQVDEQTFLQESQLLQPPGPLGPLTPLQWDEDQQLGDLKQLLSRLCGLLLEEGSHPGAPAKPVDLAPVEAPGPLAPVPSTVCPLRRKLWQNYRNLTFDPVSANRHFYLSRQDQQVKHCRQSRGPGGPGSFELWQVQCAQSFQAGHHYWEVRASDHSVTLGVSYPQLPRCRLGPHTDNLGRGPCSWGLCVQEDSLQAWHNGEAQRLPGVSGRLLGMDLDLASGCLTFYSLEPQTQPLYTFHALFNQPLTPVFWLLEGRTLTLCHQPGAVFPLGPQEEVLS
>sp|P30536|TSPO_HUMAN Translocator protein OS=Homo sapiens OX=9606 GN=TSPO PE=1 SV=3
MAPPWVPAMGFTLAPSLGCFVGSRFVHGEGLRWYAGLQKPSWHPPHWVLGPVWGTLYSAMGYGSYLVWKELGGFTEKAVVPLGLYTGQLALNWAWPPLFFGARQMGWALVDLLLVSGAAAATTVAWYQVSPLAARLLYPYLAWLAFTTTLNYCVWRDNHGWRGGRRLPE
>sp|O43396|TXNL1_HUMAN Thioredoxin-like protein 1 OS=Homo sapiens OX=9606 GN=TXNL1 PE=1 SV=3
MVGVKPVGSDPDFQPELSGAGSRLAVVKFTMRGCGPCLRLAPAFSSMSNKYPQAVFLEVDVHQCQGTAATNNLSATPTFLFFRNKVRLDQYQGADAVGLEEKLKQHLENDPGSNEDTDLPKGYMDLMPFLNKAGCECLNESDEHGFDNCLRKDTTFLESDCDEQLLLTVAFNQPVKLYSMKFQGPDNGQGPKYVKLFLNLPRSMDFEEAERSEPTQALELTEDDLKEDGLVPLRYVKFQNVNSVTLFVQSNQGEEETTRLSYFTFLGTPVQATNMNDFKRVVGKKGESH
>sp|Q9NRJ4|TULP4_HUMAN Tubby-related protein 4 OS=Homo sapiens OX=9606 GN=TULP4 PE=1 SV=2
MYAAVEHGPVLCSDSNLLCLSWKGRVPKSEKEKPVCRRRYYEEGWLATGNGRGVVGVTFTSSHCRRDRSTPQRLNFNLRGHNSEVVLVRWNEPYQKLATCDADGGLFVWLQYEGRWSVELVNDRGAQVSDFTWSHDGTQALLSYRDGFVLVGSVSGQRHWSSELNLESQLTCGLWTPDDQQVLFGTADGQVLVMDCHGRMLAHVLLHESDGVLGMSWNYPLFLVEDSSESDTDSDDYAPPQDGPAAYPLPVQNLKPLLTVSFTSGDLSLMNNYDDLSPTVLRSGLKEVVAQWCTQGDLLAVAGMERQTQLGELPNGPLLKSAMVKFYNVRGEHLFTLDTLVQRPLLSLCWGHRDSRLLMASGPALYVVRVEHRVSSLQLLCQQALASTLREDKDVSKLTLPPRLCSYLSTAFLPTLKPPLPDPNNMRDFVSYPSAGNERLHCTMKRTEDDPEVGGPCYTLYLEYLGGLVPLLKGRRLSKLRPEFVLMDPRTDSKPDELYGNSLLSTVLDSCNCSDSSDLELSDDWAAKKSPKLSRASKSPKLPRLSLEARKSPKLPRAAQELSRSPRLPLRKPSVGSPSLTRREFPFEDLTQHNYLAQVTSNLWGTKFKLVGLAAFLPTNLGAVLYKTSLLHLQPRQMTLYLPEVRKLSMDYLNLPVFNPNVFSEDEDDLPVTGASGVPENSPPCTVNLPLAPLHSSAQAMSPTQSLGLVQSLLANQNVQLDVLTNQTTAVGTAEHAGDSATQYPVSNRYSNPGQVLFGSVEMGRLLQNPPPLSLPPPPQGPMQLSTVGHGDRDHEHLQKSAKALRPTPQLAAEGDAVVFSAPQEVQVTKLNPPPPYPGTLPAAPTTAAPPPPLPPPQPPVDVCLKKGDFSLYPTSVHYQTPLGYERLTTFDSSGNVEEVCRPRTRMLCSQNTYTLPGPGSSATLRLTATEKKVPQPCSSATLNRLTVPRYSLPTGDPPPYPELASQLAQGRGAAQRSDNSLLHATLRRNNREATLKMAQLADSPRAPLQPLAKSKGGPGGVVTQLPARPPPALYTCSQCSGTGPSSQPGASLAHTASASPLASQSSYSLLSPPDSARDRTDYVNSAFTEDEALSQHCQLEKPLRHPPLPEAAVTLKRPPPYQWDPMLGEDVWVPQERTAQTSGPNPLKLSSLMLSQGQHLDVSRLPFLSPKSPASPTATFQTGYGMGVPYPGSYNNPPLPGVQAPCSPKDALSPTQFAQQEPAVVLQPLYPPSLSYCTLPPMYPGSSTCSSLQLPPVALHPWSSYSACPPMQNPQGTLPPKPHLVVEKPLVSPPPADLQSHLGTEVMVETADNFQEVLSLTESPVPQRTEKFGKKNRKRLDSRAEEGSVQALTEGKVKKEARTLSDFNSLLSSPHLGREKKKVKSQKDQLKSKKLNKTNEFQDSSESEPELFLSGDELMNQSQGSRKGWKSKRSPRAAGELEEAKCRRASEKEDGRLGSQGFVYVMANKQPLWNEATQVYQLDFGGRVTQESAKNFQLELEGRQVMQFGRLDGSAYLLDFQYPFSAVQAFAVALANVTQRLK
>sp|Q9NRJ4-2|TULP4_HUMAN Isoform 2 of Tubby-related protein 4 OS=Homo sapiens OX=9606 GN=TULP4
MYAAVEHGPVLCSDSNLLCLSWKGRVPKSEKEKPVCRRRYYEEGWLATGNGRGVVGVTFTSSHCRRDRSTPQRLNFNLRGHNSEVVLVRWNEPYQKLATCDADGGLFVWLQYEGRWSVELVNDRGAQVSDFTWSHDGTQALLSYRDGFVLVGSVSGQRHWSSELNLESQLTCGLWTPDDQQVLFGTADGQVLVMDCHGRMLAHVLLHESDGVLGMSWNYPLFLVEDSSESDTDSDDYAPPQDGPAAYPLPVQNLKPLLTVSFTSGDLSLMNNYDDLSPTVLRSGLKEVVAQWCTQGDLLAVAGMERQTQLGELPNGPLLKSAMVKFYNVRGEHLFTLDTLVQRPLLSLCWGHRDSRLLMASGPALYVVRVEHRVSSLQLLCQQALASTLREDKDVSKLTLPPRLCSYLSTAFLPTLKPPLPDPNNMRDFVSYPSAGNERLHCTMKRTEDDPEVGGPCYTLYLEYLGGLVPLLKGRRLSKLRPEFVLMDPRTDSKPDELYGNSLLSTVLDSCNCSDSSDLELSDDWAAKKSPKLSRASKSPKLPRLSLEARKSPKLPRAAQELSRSPRLPLRKPSVGSPSLTRREFPFEDLTQHNYLAQVTSNLWGTKFKLVGLAAFLPTNLGAVLYKTSLLHLQPRQMTLYLPEVRKLSMDYLNLPVFNPNVFSEDEDDLPGDAVWTD
>sp|Q96FV3|TSN17_HUMAN Tetraspanin-17 OS=Homo sapiens OX=9606 GN=TSPAN17 PE=2 SV=2
MPGKHQHFQEPEVGCCGKYFLFGFNLVFWVLGALFLALGLWAWGEKGVLSNLSALTDLGGLDPVWLFVVVGGVMSVLGFAGCLGALRENTFLLKFFSVFLGLLFFLELATGLLAFVFKDWLRDQLNLFLNNNVKAYRDDLDLQNLLDFAQEYWSCCGARGPNDWNLNLYFNCTDLNPSRERCGVPFSCCVRDPAEDVLNTQCGYDVRLKLELEQQGFLHTKGCVGQFEKWLQDNLLVVAGVFMGLALLQLFGLCLAQNLVSDLKAVKANW
>sp|Q96FV3-3|TSN17_HUMAN Isoform 2 of Tetraspanin-17 OS=Homo sapiens OX=9606 GN=TSPAN17
MPGKHQHFQEPEVGCCGKYFLFGFNLVFWVLGALFLALGLWAWGEKGVLSNLSALTDLGGLDPVWLFVVVGGVMSVLGFAGCLGALRENTFLLKFFSVFLGLLFFLELATGLLAFVFKDWLRDQLNLFLNNNVKAYRDDLDLQNLLDFAQEYWSCCGARGPNDWNLNLYFNCTDLNPSRERCGVPFSCCVRDPAEDVLNTQCGYDVRLKLELEQQGFLHTKGCVGQFEKWLQDNLLVVAGVFMGLALLQLFGLCLAQNLEQME
>sp|Q96FV3-2|TSN17_HUMAN Isoform 3 of Tetraspanin-17 OS=Homo sapiens OX=9606 GN=TSPAN17
MPGKHQHFQEPEVGCCGKYFLFGFNLVFWFSVFLGLLFFLELATGLLAFVFKDWLRDQLNLFLNNNVKAYRDDLDLQNLLDFAQEYEDVLNTQCGYDVRLKLELEQQGFLHTKGCVGQFEKWLQDNLLVVAGVFMGLALLQVPLWPHVPLPLPGPPSLSPHLSSVLQLFGLCLAQNLVSDLKAVKANW
>sp|Q96FV3-4|TSN17_HUMAN Isoform 4 of Tetraspanin-17 OS=Homo sapiens OX=9606 GN=TSPAN17
MPGKHQHFQEPEVGCCGKYFLFGFNLVFWVLGALFLALGLWAWGEKGVLSNLSALTDLGGLDPVWLFVVVGGVMSVLGFAGCLGALRENTFLLKFFSVFLGLLFFLELATGLLAFVFKDWLRDQLNLFLNNNVKAYRDDLDLQNLLDFAQEYWSCCGARGPNDWNLNLYFNCTDLNPSRERCGVPFSCCVRDPAEDVLNTQCGYDVRLKLELEQQGFLHTKGCVGQFEKWLQDNLLVVAGVFMGLALLQLFGLCLAQNLVSDLKAVKANWSKWNDDFENHWLTPTLSEVLSTAGPQQNSLTGAPGPAPPSRHVFFGLGGLYPEPTFKNW
>sp|Q8WUA8|TSK_HUMAN Tsukushin OS=Homo sapiens OX=9606 GN=TSKU PE=2 SV=3
MPWPLLLLLAVSGAQTTRPCFPGCQCEVETFGLFDSFSLTRVDCSGLGPHLMPVPLPLDTAHLDLSSNRLEMVNESVLAGPGYTTLAGLDLSHNLLTSLSPTAFSRLRYLESLDLSHNGLTALPAESFTSSPLSDVNLSHNQLREVSVSAFTTHSQGRALHVDLSHNLLHRLVPHPTRAGLPAPTLQSLNLAWNRLHAVPNLRDLPLRYLSLDGNPLAVLGPGAFAGLGGLTHLSLASLQRLPELAPSGFRELPGLQVLDLSGNPKLNWAGAEVFSGLSSLQELDLSGTNLVPLPEALLLHLPALQSVSVGQDVRCRRLVREGTYPRRPGSSPKVALHCVDTRDSAARGPTLL
>sp|P0C672|TSN19_HUMAN Tetraspanin-19 OS=Homo sapiens OX=9606 GN=TSPAN19 PE=3 SV=1
MLRNNKTLLLKYFLNLLNGAFLVLGLLFMGFGAWLLLDRNNFLTAFDENNHFLVPLSQLLLGMGSSTVLFCLLGYLGLHNELRWLLLVYAVLLTWTFAVQVVLSAFLLTKKEEVQQLWHDKLDFVLSEYGSKDKPEDLTKWTLLNALQKTLQCCGQHNYTDWLKNKNKENSGQVPCSCTKSTLRKWFCDEPLNATYLEGCENKLSAWYNVNVLTLLGLNFGLLTSEVFQVSLTVCFFKNLKNLLHAEM
>sp|Q9P2K2|TXD16_HUMAN Thioredoxin domain-containing protein 16 OS=Homo sapiens OX=9606 GN=TXNDC16 PE=1 SV=4
MFSGFNVFRVGLSFVLMCLFYMPTVNSLPELSPQKYFSTLQPGKASLAYFCQADSPRTSVFLEELNEAVRPLQDYGLSVAKVNCVKEELSRYCGKEKDLMKAYLFKGNLLLREFPTDTLFDVNALVAHVLFALLFSEVKYLTNLEDLQNLENALKGKANLLFSYVRALGLPEHRAVMEAAFVYGTTYQFVLTTELALLESLGSEDVEYAHLYFFHCKLVLDLTQQCRRTLMEQPLTTLNLHLFLKTMKAPLLTEVAEDPQQVSTVHLQLGLPLVFLVSQQATYEADRRTAEWVAWRLLGKAGVLLLLRDSLEVNLPQDANVVFKRAEEGVPVEFLVLHDVDLLLSHVENNMHLEELQEDEDNDMEGPDLDVQDDEVAETVFRDRKRKLPLELTVELTEETFNATVMASDSLVLFYAGWQAVSMAFLQSYLDVAVKLKGTSTMLLTRLNCADWSDVCTKQNVTEFPLLKMYKKGENPVSYAGMLGTEDLLKFLQLNRLSYPVNLTSLQEAEEYLSGELYKDLLLYSSVSVLGLFSPTMKTAKEDFSEAGNYLKGYVLTGLYSEEDVLLLSTKYAASLPALLLARHTEGKLESLPLASTHAQDLVQLLTDALLEMFPELTVENLPSYFRLQKPLLLLFSDGTVNPQYKKALLTLVKQKYLDSFTPCWLNLKNTPVGRGLLRAYFDPLPPLPLLVLVNLHSGGQVFAFPSDQALLEENLVLWLKKLEAGLENHLTLLPAQEWKPPLPAYDFLSMLDAATSQRGTRKVPKCMKETDVQENDKEQHEDKSAVRKEPLETLRLKHWNRSNWFKEAEKSFRRDKELGCSKVN
>sp|Q96RL1|UIMC1_HUMAN BRCA1-A complex subunit RAP80 OS=Homo sapiens OX=9606 GN=UIMC1 PE=1 SV=2
MPRRKKKVKEVSESRNLEKKDVETTSSVSVKRKRRLEDAFLVLSDSDGEEPKEENGLQKTKTKQSNRAKCLAKRKLAQMTEEEQFALALKMSEQEAREVNSQEEEEEELLRKALAESLNSCRPSDASATRSRPLATGPSSQSHQEKTTDSGLTEGLWQLVPPSLFKGSHLSQGNEAEEREEPWDHTEKTEEEPVSGSSGSWDQSSQPVFENVNVKSFDRCTGHSAEHTQCGKPQESTGRGSAFLKAVQGSGDTSRHCLPTLADAKGLQDTGGTVNYFWGLPFCPDGVDPNQYTKVLLCQLEVYQKSLKMAQRQLLNKKGFGEPVLPRPPSLLQNECGQGEQASEKNECLSEDMGDEDKEERQESRASDWHSKTKDFQESSLKSLKEKLLLEEEPTTSHGQSSQGLVEETSEEGNSVPASQSVAALTSKRSLVLMPESSAEELTVCPETQLSSSETFDLEREVSPGSRDLLDGVRLLMADKEVGNKEDAEKEVALSTFSSSNQVSCPLCDQCFPPTKLERHAMYCNGLMEEDTVLTRRQKEAKTKSDSGTAAQTSLDLDKNEKCYLCKSLVPFREYQCHVDSCLQLAKADQGDGPEGSGRACSTVEGKWQQRLKNPKEKGHSEGRLLSFLEQSEHKTSDADLKSSETGAFRVPSPGMEEAGCSREMQSSFTRRDLNESPVKSFVSLSEATDCLVDFKKQVTVQPGSRTRTKAGRGRRRKF
>sp|Q96RL1-2|UIMC1_HUMAN Isoform 2 of BRCA1-A complex subunit RAP80 OS=Homo sapiens OX=9606 GN=UIMC1
MPRRKKKVKEVSESRNLEKKDVETTSSVSVKRKRRLEDAFLVLSDSDGEEPKEENGLQKTKTKQSNRAKCLAKRKLAQMTEEEQFALALKMSEQEAREVNSQEEEEEELLRKALAESLNSCRPSDASATRSRPLATGPSSQSHQEKTTDSGLTEGLWQLVPPSLFKGSHLSQGNEAEEREEPWDHTEKTEEEPVSGSSGSWDQSSQPVFENVNVKSFDRCTGHSAEHTQCGKPQSSQGLVEETSEEGNSVPASQSVAALTSKRSLVLMPESSAEELTVCPETQLSSSETFDLEREVSPGSRDLLDGVRLLMADKEVGNKEDAEKEVALSTFSSSNQVSCPLCDQCFPPTKLERHAMYCNGLMEEDTVLTRRQKEAKTKSDSGTAAQTSLDLDKNEKCYLCKSLVPFREYQCHVDSCLQLAKADQGDGPEGSGRACSTVEGKWQQRLKNPKEKGHSEGRLLSFLEQSEHKTSDADLKSSETGAFRVPSPGMEEAGCSREMQSSFTRRDLNESPVKSFVSLSEATDCLVDFKKQVTVQPGSRTRTKAGRGRRRKF
>sp|Q96RL1-3|UIMC1_HUMAN Isoform 3 of BRCA1-A complex subunit RAP80 OS=Homo sapiens OX=9606 GN=UIMC1
MTEEEQFALALKMSEQEAREVNSQEEEEEELLRKALAESLNSCRPSDASATRSRPLATGPSSQSHQEKTTDSGLTEGLWQLVPPSLFKGSHLSQGNEAEEREEPWDHTEKTEEEPVSGSSGSWDQSSQPVFENVNVKSFDRCTGHSAEHTQCGKPQESTGRGSAFLKAVQGSGDTSRHCLPTLADAKGLQDTGGTVNYFWGLPFCPDGVDPNQYTKVLLCQLEVYQKSLKMAQRQLLNKKGFGEPVLPRPPSLLQNECGQGEQASEKNECLSEDMGDEDKEERQESRASDWHSKTKDFQESSLKSLKEKLLLEEEPTTSHGQSSQGLVEETSEEGNSVPASQSVAALTSKRSLVLMPESSAEELTVCPETQLSSSETFDLEREVSPGSRDLLDGVRLLMADKEVGNKEDAEKEVALSTFSSSNQVSCPLCDQCFPPTKLERHAMYCNGLMEEDTVLTRRQKEAKTKSDSGTAAQTSLDLDKNEKCYLCKSLVPFREYQCHVDSCLQLAKADQGDGPEGSGRACSTVEGKWQQRLKNPKEKGHSEGRLLSFLEQSEHKTSDADLKSSETGAFRVPSPGMEEAGCSREMQSSFTRRDLNESPVKSFVSLSEATDCLVDFKKQVTVQPGSRTRTKAGRGRRRKF
>sp|Q96RL1-4|UIMC1_HUMAN Isoform 4 of BRCA1-A complex subunit RAP80 OS=Homo sapiens OX=9606 GN=UIMC1
MLPLPDLDLWPLDRLPSPLKRKPQTLGSLKSSQGLVEETSEEGNSVPASQSVAALTSKRSLVLMPESSAEELTVCPETQLSSSETFDLEREVSPGSRDLLDGVRLLMADKEVGNKEDAEKEVALSTFSSSNQVSCPLCDQCFPPTKLERHAMYCNGLMEEDTVLTRRQKEAKTKSDSGTAAQTSLDLDKNEKCYLCKSLVPFREYQCHVDSCLQLAKADQGDGPEGSGRACSTVEGKWQQRLKNPKEKGHSEGRLLSFLEQSEHKTSDADLKSSETGAFRVPSPGMEEAGCSREMQSSFTRRDLNESPVKSFVSLSEATDCLVDFKKQVTVQPGSRTRTKAGRGRRRKF
>sp|Q96RL1-5|UIMC1_HUMAN Isoform 5 of BRCA1-A complex subunit RAP80 OS=Homo sapiens OX=9606 GN=UIMC1
MPRRKKKVKEVSESRNLEKKDVETTSSVSVKRKRRLEDAFLVLSDSDGEEPKEENGLQKTKTKQSNRAKCLAKRKLAQMTEEEQFALALKMSEQEAREVNSQEEEEEELLRKALAESLNVNMPCCKSLWRLLSYLFDFCGVVVALGTSCSHL
>sp|Q9NVE5|UBP40_HUMAN Ubiquitin carboxyl-terminal hydrolase 40 OS=Homo sapiens OX=9606 GN=USP40 PE=1 SV=3
MFGDLFEEEYSTVSNNQYGKGKKLKTKALEPPAPREFTNLSGLRNQGGTCYLNSLLQTLHFTPEFREALFSLGPEELGLFEDKDKPDAKVRLLPLQLQRLFAQLLLLDQEAASTADLTDSFGWTSNEEMRQHDVQELNRLLFSALETSLVGTSGHDLLYRLYHGTLVNQLVCKECKNVSERQEDFLDLTVAVKNVSGLEDALWNMYVEEEVFDCDNLYHCGTCDRLVKAAKSAKLRKLPPFLTVSLLRFNFDFVKCERYKETSCYTFPLRLNLKPFCEQSELDDLEYLYDLFSVLLHKGGCYGGHYHVYLKDVDHLGNWQFQEEKSKPDVNLKDLQSEEELDHPLMLLKALLLEENNLLPVDQLGQKLLKKLGLSWNKKYRKQHGPLRKFLQLHSQLFLLSSDESTVRLLKNSSLQAESDFQRNDQQLFKMLPPESPGLNNSLSCPHWFDLNDSKVQPLREKDLEQQFQGKESAYMLFYRKSQLQRPPEARANPRYGVPCHLLNEMDAANLELQTKRAECDSANNTFELHLHLGPQYHFFNGALHPVVSQTESVWDLTFDKRKTLGDLRQSLFQLLEFWEGDMVLSVAKLVPAGLHLYQSLGGDELTLCETELADGEDLFVWNGVEVGGVHLQTGLDCEPLLLNVLHLDTSSDGEKCCQVLESPHVFPANAEVGTVLTALALPAGVLFLNSAGCPGGEGWTALPKEDMRKTFREQGLRNGSSLLLQDSHDDNSLLTKEEKWVTSMNELDWLHVKNLCQLESEEKQVKLSATVNTMVFDLRLKALKELKLMKELADNSCLRPLDRNGKLLCPVPDSYTLKEAELKMGSSLGLCLGKAPSSSQLFLFFAMGSDVQPGTEMELVVEETLSVRDCLKLMLKKSGLQGDAWHLRKMDWCYEAGEPLCEEDATLKELLLCSGDTLLLLEGQLPPLGFLKVPLWWYQLQGPSGHWESHQDQTNCTSSWGRVWRATSSQGASGNEPAQVSLLYLGDLELSEDATLAELKSQAMTLPPFLEFGVPSPAHLRAWTVERKRPGRLLRTDRQPLREYKLGRRLELCLEPLQKGENLGPQDVLLRTQVRLPGERTYAPALDLVWNAAQGGTAGSLRQRVADFYRLPVEKLELAKYFPEKFEWLPLSSWNQQLTKRKKKKKQDYLQGAPYYLKDGDTLGVKNLLLDDDDDFSTLRDDTGKEKQKQRALGRRKSQEALHEQSSYLLSSAETPARPRAPETSLSLHVGSFR
>sp|Q9NVE5-2|UBP40_HUMAN Isoform 2 of Ubiquitin carboxyl-terminal hydrolase 40 OS=Homo sapiens OX=9606 GN=USP40
MGSSLGLCLGKAPSSSQLFLFFAMGSDVQPGTEMELVVEETLSVRDCLKLMLKKSGLQGDAWHLRKMDWCYEAGEPLCEEDATLKELLLCSGDTLLLLEGQLPPLGFLKVPLWWYQLQGPSGHWESHQDQTNCTSSWGRVWRATSSQGENRMGFQQPVHHKEK
>sp|Q9NVE5-3|UBP40_HUMAN Isoform 3 of Ubiquitin carboxyl-terminal hydrolase 40 OS=Homo sapiens OX=9606 GN=USP40
MSLFLRVVFSFTMFGDLFEEEYSTVSNNQYGKGKKLKTKALEPPAPREFTNLSGLRNQGGTCYLNSLLQTLHFTPEFREALFSLGPEELGLFEDKDKPDAKVRLLPLQLQRLFAQLLLLDQEAASTADLTDSFGWTSNEEMRQHDVQELNRLLFSALETSLVGTSGHDLLYRLYHGTLVNQLVCKECKNVSERQEDFLDLTVAVKNVSGLEDALWNMYVEEEVFDCDNLYHCGTCDRLVKAAKSAKLRKLPPFLTVSLLRFNFDFVKCERYKETSCYTFPLRLNLKPFCEQSELDDLEYLYDLFSVLLHKGGCYGGHYHVYLKDVDHLGNWQFQEEKSKPDVNLKDLQSEEELDHPLMLLKALLLEENNLLPVDQLGQKLLKKLGLSWNKKYRKQHGPLRKFLQLHSQLFLLSSDESTVRLLKNSSLQAESDFQRNDQQLFKMLPPESPGLNNSLSCPHWFDLNDSKVQPLREKDLEQQFQGKESAYMLFYRKSQLQRPPEARANPRYGVPCHLLNEMDAANLELQTKRAECDSANNTFELHLHLGPQYHFFNGALHPVVSQTESVWDLTFDKRKTLGDLRQSLFQLLEFWEGDMVLSVAKLVPAGLHLYQSLGGDELTLCETELADGEDLFVWNGVEVGGVHLQTGLDCEPLLLNVLHLDTSSDGEKCCQVLESPHVFPANAEVGTVLTALALPAGVLFLNSAGCPGGEGWTALPKEDMRKTFREQGLRNGSSLLLQDSHDDNSLLTKEEKWVTSMNELDWLHVKNLCQLESEEKQVKLSATVNTMVFDLRLKALKELKLMKELADNSCLRPLDRNGKLLCPVPDSYTLKEAELKMGSSLGLCLGKAPSSSQLFLFFAMGSDVQPGTEMELVVEETLSVRDCLKLMLKKSGLQGDAWHLRKMDWCYEAGEPLCEEDATLKELLLCSGDTLLLLEGQLPPLGFLKVPLWWYQLQGPSGHWESHQDQTNCTSSWGRVWRATSSQGASGNEPAQVSLLYLGDLELSEDATLAELKSQAMTLPPFLEFGVPSPAHLRAWTVERKRPGRLLRTDRQPLREYKLGRRLELCLEPLQKGENLGPQDVLLRTQVRLPGERTYAPALDLVWNAAQGGTAGSLRQRVADFYRLPVEKLELAKYFPEKFEWLPLSSWNQQLTKRKKKKKQDYLQGAPYYLKDGDTLGVKNLLLDDDDDFSTLRDDTGKEKQKQRALGRRKSQEALHEQSSYLLSSAETPARPRAPETSLSLHVGSFR
>sp|Q8IWV7|UBR1_HUMAN E3 ubiquitin-protein ligase UBR1 OS=Homo sapiens OX=9606 GN=UBR1 PE=1 SV=1
MADEEAGGTERMELSAELPQTPQRLASWWDQQVDFYTAFLHHLAQLVPELYFAEMDPDLEKQEESVQMSLFTPLEWYLFGEDPDLCLEKLKHSGAFQLCGRVFKSGETTYSCRDCALDPTCVLCMDCFQDSVHKNHRYKMHTSTGGGFCDCGDTEAWKTGPFCVNHEPGRAGTLKENSRCPLNEEVLVQARKLFPSVLKYVVEMTLWEEEKELPPELQLREKNERYYCVLFNDEHHSYDHVLYSLQRALDCELAEAQLHTTALDKEGRRAVKAGAYAACQEAKEDLKSHSENVSQHPLHVEVLHSELMAHQKFALRLGSWMNKLMSYSSDFRQLFCQACLREEPDSENPCLLSRLMLWDAKLYKGARKLLHELLFSSFFMEMEYKKLFAMEFVKYYKQLQKEYLSDDHDRSLSLTALSVQMFTVPTLARHLLEEQNVLSVLTETLLEVLPEYLDRNNKFNFQGYSQDKLGRVYAVLCDLKYLLLSKPTLWTERLRMQFLEGFRSFLKLLTCMQGMEELRRQVGQHLEVDPDWEAALALQMQLKNLLLMFQEWCACDEELLLVAYKECHKAVMRCSTSFLSSSKTVVQSCGHSLETKSYRVSEDLVSLHLPLSRTLAGLHVRLSRLGAVSRLHEFVSFEDFQVEVLVEYPLRCLVLVAQVVAEMWRRNGLSLLSQVFYYQDVKCREEMYDKDLLMLQLGASLMDPNKFLLLVLQRYELAEAFNKTLSTKDQDLLKQYNTLLEEMLQVLLYLVGERYVPGVGNVTKEEVTMRELLHLLCLEPMPHSALAKNLPENENNETGLENVLNKVATFKKPGVSGHGVYELKDESLKDFNMYFYHYSKTQHSKAEHMQKKRRKQENKDEALPPPPPPEFCPAFSKVLNLLNCDLMMYLLRTVFERALDTDSNLWTEGMLQMAFHLLALGLLEEKQQLQKAPEEEVTFDFYHKASRLGSSAMNLQMLLEKLKGLPQLEGQKDMLTWLLQMFDTVKRLREKSCLLVATTSGSESLKNDELTHDKEKAERKRKAEAARLHRQKLMAQMSALQKNFLETHKLMYDNTSEMPGKEDSLMEEESTPAVSDYSRLALGPKRGPSVTEKEVLTCLLCQEEQEVKLENNAMVLSACVQKSTALTQHRGKPLELSGEALDPLFMDPDLAYGTYTGSCGHVMHAVCWQKYFEAVQLSSQQRLHVDLFDLESGEYLCPLCKSLCNTVLPLLPLQPQKLNSENADALAQLLTLARWLQTVLARLSGYNLRHAKGENPLPLFFNQGMGDSTLEFHSLLSFGVESSLKYSNSLKEMVLLFATTLYRLGLKVPPDERDPRVPMLTWSTCAFTLQALENLLGDEGKPLFGALQNRQHNGLKALMQFAVAQRLTCPQVLLQKHLVRLLSVVLPNLKSEDTPCLLSLDLFHVLVGAVLAFPSLYWDDPVDLQPSSVSSSYNHLYLFHLLTMAHMLQLLLTVDTGLPLAQVQEDSEEAHSASSFFAELSQYTSGSLGCDLPGWYLWVSLKNGLTPYLRCAALFFHYLLGVTPPEELHTNSAEGEYSALCSYLSLPTNLFLLFQEYWDTVRPLLQRWCADPALLNCLKQKNTVVRYPRKRNSLLELPDDYSCLLNQASHFRCPRSADDERKHPVLCLFCGALLCSQNLCCQELVNGEEVGACLFHALHCGAGVCLFLKLRECRVVLVEGKARGCAYPAPYLDEYGETDPGLKRGNPLHLSRERYRKLHLVWQQHCLLEELARSQETNQMLFGFNWQLL
>sp|Q8IWV7-2|UBR1_HUMAN Isoform 2 of E3 ubiquitin-protein ligase UBR1 OS=Homo sapiens OX=9606 GN=UBR1
MADEEAGGTERMELSAELPQTPQRLASWWDQQVDFYTAFLHHLAQLVPELYFAEMDPDLEKQEESVQMSLFTPLEWYLFGEDPDLCLEKLKHSGAFQLCGRVFKSGETTYSCRDCALDPTCVLCMDCFQDSVHKNHRYKMHTSTGGGFCDCGDTEAWKTGPFCVNHEPGRAGTLKENSRCPLNEEVLVQARKLFPSVLKYVVEMTLWEEEKELPPELQLREKNERYYCVLFNDEHHSYDHVLYSLQRALDCELAEAQLHTTALDKEGRRAVKAGAYAACQEAKEDLKSHSENVSQHPLHVEVLHSELMAHQKFALRLGSWMNKLMSYSSDFRQLFCQACLREEPDSENPCLLSRLMLWDAKLYKGARKLLHELLFSSFFMEMEYKKLFAMEFVKYYKQLQKEYLSDDHDRSLSLTALSVQMFTVPTLARHLLEEQNVLSVLTETLLEVLPEYLDRNNKFNFQGYSQDKLGRVYAVLCDLKYLLLSKPTLWTERLRMQFLEGFRSFLKLLTCMQGMEELRRQVGQHLEVDPDWEAALALQMQLKNLLLMFQEWCACDEELLLVAYKECHKAVMRCSTSFLSSSKTVVQSCGHSLETKSYRVSEDLVSLHLPLSRTLAGLHVRLSRLGAVSRLHEFVSFEDFQVEVLVEYPLRCLVLVAQVVAEMWRRNGLSLLSQVFYYQDVKCREEMYDKDLLMLQLGASLMDPNKFLLLVLQRYELAEAFNKTLSTKDQDLLKQYNTLLEEMLQVLLYLVGERYVPGVGNVTKEEVTMRELLHLLCLEPMPHSALAKNLPENETRCLRPWSL
>sp|Q9Y266|NUDC_HUMAN Nuclear migration protein nudC OS=Homo sapiens OX=9606 GN=NUDC PE=1 SV=1
MGGEQEEERFDGMLLAMAQQHEGGVQELVNTFFSFLRRKTDFFLGGEEGMAEKLLTQTFSHHNQLAQKTRREKRARQEAERREKAERAARLAKEAKSETSGPQLKELTDEEAERLQLELDQKKDAENHEAQLKNGSLDSPGKQDTEEDEEEDEKDKGKLKPNLGNGADLPNYRWTQTLSELDLAVPFCVNFRLKGKDMVVDLQRRHLRVGLKGQPALLDGELYNEVKVEESSWLLEDGKVVTVHLEKLNKMEWWSRLVSSDPELNTKKLNPENSKLSDLDSETRSMVEKMMYDQRQKSMGLPTSDEQKKQELLKKFMDQHPEMDFSKAKFN
>sp|Q8NGN8|OR4A4_HUMAN Putative olfactory receptor 4A4 OS=Homo sapiens OX=9606 GN=OR4A4P PE=5 SV=1
MEPRKNVTDFVLLGFTQNPKEQKVLFVMFLLFYLLTMVGNLLLVVTVTVSETLGSPMSFFLAGLTFLDLLYSSSLSPRLLSDLFFGNNSLSFQSFMAQLFLEHLFGGSEVFLLLVMAYDRYVALCKPLHYLVLMRQWVCVLLLVVSWVGGFLQSVFQLSLLYGLPFCGPNVLDHFFCDMYPLLKLACTDTHVLGLLVVANGGLSCTLAFLLLLLSYGVLLHSLKKLSQKGRQKAHSTCSSHLTVVVFFFVPCLFMCARPARTFSLDKSVSVFYTVLTPMLNPLLYTLRNSEMTSAMKKL
>sp|Q5VZ03|NXNL2_HUMAN Nucleoredoxin-like protein 2 OS=Homo sapiens OX=9606 GN=NXNL2 PE=2 SV=1
MVDLLGERHLVTCKGATVEAEAALQNKVVALYFAAARCAPSRDFTPLLCDFYTALVAEARRPAPFEVVFVSADGSSQEMLDFMRELHGAWLALPFHDPYRHELRKRYNVTALPKLVLVKQNGEVLTNKGRKQLRERGLACFQDWVEAADLFQNFSV
>sp|Q5VZ03-3|NXNL2_HUMAN Isoform 2 of Nucleoredoxin-like protein 2 OS=Homo sapiens OX=9606 GN=NXNL2
MVDLLGERHLVTCKGATVEAEAALQNKVVALYFAAARCAPSRDFTPLLCDFYTALVAEARRPAPFEVVFVSADGSSQEMLDFMRELHGAWLALPFHDPYRQRSLALLPRLECSGVLLAHCNLCLLGSSDSLALAS
>sp|P07919|QCR6_HUMAN Cytochrome b-c1 complex subunit 6, mitochondrial OS=Homo sapiens OX=9606 GN=UQCRH PE=1 SV=2
MGLEDEQKMLTESGDPEEEEEEEEELVDPLTTVREQCEQLEKCVKARERLELCDERVSSRSHTEEDCTEELFDFLHARDHCVAHKLFNNLK
>sp|Q8TEU7|RPGF6_HUMAN Rap guanine nucleotide exchange factor 6 OS=Homo sapiens OX=9606 GN=RAPGEF6 PE=1 SV=2
MNSPVDPGARQALRKKPPERTPEDLNTLYSYLHGMELLSNLREHQLRLMSARARYERYSGNQVLFCSETLARCWYLLLSGSVLVKGSMVLPPCSFGKQFGGKRGCDCLVLEPSEMLVVENAKDNEDSLLQRELPARQSRRRFRKLNYKGERQTLTDDVEVNSYLSLPADLTKMHLTENPHPQVTHVSSSQSGCSLASDSGSSSLSDLYQATESEVGDVDLTRLPEGPVDSEDDEEEDEELDRTDPLQGRDLVRECLEKEPADKTDDDLEQLLEFMHQLPAFANMTMSVRRELCSVMLFEVVEQAGALLLEDGQELDSWYVLLNGTVELSHPDGKVENLFMGNSFGLTPTLDKQYMHGLVRTKVDDCQFVCLAQQDYWRLLNHVEKNTHKVEEEGELVMVHEHRELDRSGTRKGHLVLKATPERLLMHLLEEHSLVDPTYLEDFLLTYRTFLESPLDVGLKLLEWFKLDSLRDKVTRLVLLWVNNHFNDFEGDPAMTRFLEEFEKNLEDTKMNGHLRLLNLACAAKAKWRQVVLQKASRESPLQFSLNGGSEKGFGLFVEGVEPGSKAADSGLKRGDQLMEVNGQNFENLTFMKAVELLRNNTHLALTVKTNLFVFKELLFRTEQEKSGVPHLPKLAEKKSNRHSLQHVPGDLEQTSQEKGSKKVKANTVSGGRNKLRKLLDKTRFSLLPPKLFSDGGLSQSQDDSLVGTRHCRHSLALMPLPGTLSSSSPDLLQPTTSMLDFSNPSDLPDQVLRVFKVDQQSCYLLLSKDTTAKEVVFHAVHEFGLTGASDTYSLCEVSVTPEGVLKQRRLPDQFSKLADRLQLNGRYYLKNNMETETLCSDEDAQELVKESQLSMLQLSTLEVATQLSMRDFDLFRNLEPTEYLDDLFKLNSKTGNTHLKRFEDLVNQETFWVASELLTEANQLKRMKLLKHFLKLALHCRECKNFNSMFALLSGLNLASVARLRGTWEKLPSKYEKHLQDLQDLFDPSRNMAKYRNLLSSQSMQPPLLPLFPVVKKDMTFLHEGNDSKVDGLVNFEKLRMLSKELRQVVRMTSANMDPAMMFRQRSLSQGSTNSNMLDVQGGAHKKRARRSSLLNAKKLYEDAQMARKVKQYLSSLDVETDEEKFQMMSLQWEPAYGTLTKNLSEKRSAKSSEMSPVPMRSAGQTTKAHLHQPHRVSQVLQVPAVNLHPLRKKGQTKDPALNTSLPQKVLGTTEELSGKKHTEDTLSVASSLHSSPPASPQGSPHKGYTLLPSAKSDNLSDSSHSELSSRSSLVSNCSVDSMSAALQDERCSSQALAVPESTGALEKTEHASGLGDHSQHGPGWTLLKPSLLKCLAVSSSVSNEELSQEHLLLEAADSGRGSWTSCSSSSHDNFQSLPNPKSWDFLNSYRHTHLDDPLAEVEPTDSEPYSCSKSCSRTCGQCKGSLERKSWTSSSSLSDTYEPNYGTVKQRVLESTPAESSEGLDPKDATDPVYKTVTSSTEKGLLVYCVTSPKKDDRYREPPPTPPGYLGLSLADLKEGPHTHLKPPDYSVAVQRSKMMHNSLSRLPPASLSSNLVACVPSKLVTQPQRHNLQPFHPKLGDVTDADSEADENEQVSAV
>sp|Q8TEU7-2|RPGF6_HUMAN Isoform 2 of Rap guanine nucleotide exchange factor 6 OS=Homo sapiens OX=9606 GN=RAPGEF6
MNSPVDPGARQALRKKPPERTPEDLNTLYSYLHGMELLSNLREHQLRLMSARARYERYSGNQVLFCSETLARCWYLLLSGSVLVKGSMVLPPCSFGKQFGGKRGCDCLVLEPSEMLVVENAKDNEDSLLQRELPARQSRRRFRKLNYKGERQTLTDDVEVNSYLSLPADLTKMHLTENPHPQVTHVSSSQSGCSLASDSGSSSLSDLYQATESEVGDVDLTRLPEGPVDSEDDEEEDEELDRTDPLQGRDLVRECLEKEPADKTDDDLEQLLEFMHQLPAFANMTMSVRRELCSVMLFEVVEQAGALLLEDGQELDSWYVLLNGTVELSHPDGKVENLFMGNSFGLTPTLDKQYMHGLVRTKVDDCQFVCLAQQDYWRLLNHVEKNTHKVEEEGELVMVHEHRELDRSGTRKGHLVLKATPERLLMHLLEEHSLVDPTYLEDFLLTYRTFLESPLDVGLKLLEWFKLDSLRDKVTRLVLLWVNNHFNDFEGDPAMTRFLEEFEKNLEDTKMNGHLRLLNLACAAKAKWRQVVLQKASRESPLQFSLNGGSEKGFGLFVEGVEPGSKAADSGLKRGDQLMEVNGQNFENLTFMKAVELLRNNTHLALTVKTNLFVFKELLFRTEQEKSGVPHLPKLAEKKSNRHSLQHVPGDLEQTSQEKGSKKVKANTVSGGRNKLRKLLDKTRFSLLPPKLFSDGGLSQSQDDSLVGTRHCRHSLALMPLPGTLSSSSPDLLQPTTSMLDFSNPSDLPDQVLRVFKVDQQSCYLLLSKDTTAKEVVFHAVHEFGLTGASDTYSLCEVSVTPEGVLKQRRLPDQFSKLADRLQLNGRYYLKNNMETETLCSDEDAQELVKESQLSMLQLSTLEVATQLSMRDFDLFRNLEPTEYLDDLFKLNSKTGNTHLKRFEDLVNQETFWVASELLTEANQLKRMKLLKHFLKLALHCRECKNFNSMFALLSGLNLASVARLRGTWEKLPSKYEKHLQDLQDLFDPSRNMAKYRNLLSSQSMQPPLLPLFPVVKKDMTFLHEGNDSKVDGLVNFEKLRMLSKELRQVVRMTSANMDPAMMFRQRSLSQGSTNSNMLDVQGGAHKKRARRSSLLNAKKLYEDAQMARKVKQYLSSLDVETDEEKFQMMSLQWEPAYGTLTKNLSEKRSAKSSEMSPVPMRSAGQTTKAHLHQPHRVSQVLQVPAVNLHPLRKKGQTKDPALNTSLPQKVLGTTEELSGKKHTEDTLSVASSLHSSPPASPQGSPHKVGSLLSDHSSKLSGQSCPGLGGAYLQKKLLQLTRSTAKRTDSTEKATEENRDRTSCENTTRKRMTSPFRRLRERMLSRERLVNSQKEDTDHNQATESCEKVKDVGSNLKDEKGSALFNSNSQGNSNTLNCFYTRFKSKRRKTL
>sp|Q8TEU7-3|RPGF6_HUMAN Isoform 3 of Rap guanine nucleotide exchange factor 6 OS=Homo sapiens OX=9606 GN=RAPGEF6
MNSPVDPGARQALRKKPPERTPEDLNTLYSYLHGMELLSNLREHQLRLMSARARYERYSGNQVLFCSETLARCWYLLLSGSVLVKGSMVLPPCSFGKQFGGKRGCDCLVLEPSEMLVVENAKDNEDSLLQRELPARQSRRRFRKLNYKGERQTLTDDVEVNSYLSLPADLTKMHLTENPHPQVTHVSSSQSGCSLASDSGSSSLSDLYQATESEVGDVDLTRLPEGPVDSEDDEEEDEELDRTDPLQGRDLVRECLEKEPADKTDDDLEQLLEFMHQLPAFANMTMSVRRELCSVMLFEVVEQAGALLLEDGQELDSWYVLLNGTVELSHPDGKVENLFMGNSFGLTPTLDKQYMHGLVRTKVDDCQFVCLAQQDYWRLLNHVEKNTHKVEEEGELVMVHEHRELDRSGTRKGHLVLKATPERLLMHLLEEHSLVDPTYLEDFLLTYRTFLESPLDVGLKLLEWFKLDSLRDKVTRLVLLWVNNHFNDFEGDPAMTRFLEEFEKNLEDTKMNGHLRLLNLACAAKAKWRQVVLQKASRESPLQFSLNGGSEKGFGLFVEGVEPGSKAADSGLKRGDQLMEVNGQNFENLTFMKAVELLRNNTHLALTVKTNLFVFKELLFRTEQEKSGVPHLPKLAEKKSNRHSLQHVPGDLEQTSQEKGSKKVKANTVSGGRNKLRKLLDKTRFSLLPPKLFSDGGLSQSQDDSLVGTRHCRHSLALMPLPGTLSSSSPDLLQPTTSMLDFSNPSAVGFYYLPDQVLRVFKVDQQSCYLLLSKDTTAKEVVFHAVHEFGLTGASDTYSLCEVSVTPEGVLKQRRLPDQFSKLADRLQLNGRYYLKNNMETETLCSDEDAQELVKESQLSMLQLSTLEVATQLSMRDFDLFRNLEPTEYLDDLFKLNSKTGNTHLKRFEDLVNQETFWVASELLTEANQLKRMKLLKHFLKLALHCRECKNFNSMFALLSGLNLASVARLRGTWEKLPSKYEKHLQDLQDLFDPSRNMAKYRNLLSSQSMQPPLLPLFPVVKKDMTFLHEGNDSKVDGLVNFEKLRMLSKELRQVVRMTSANMDPAMMFRQRKKRWRSLGSLSQGSTNSNMLDVQGGAHKKRARRSSLLNAKKLYEDAQMARKVKQYLSSLDVETDEEKFQMMSLQWEPAYGTLTKNLSEKRSAKSSEMSPVPMRSAGQTTKAHLHQPHRVSQVLQVPAVNLHPLRKKGQTKDPALNTSLPQKVLGTTEELSGKKHTEDTLSVASSLHSSPPASPQGSPHKGYTLLPSAKSDNLSDSSHSELSSRSSLVSNCSVDSMSAALQDERCSSQALAVPESTGALEKTEHASGLGDHSQHGPGWTLLKPSLLKCLAVSSSVSNEELSQEHLLLEAADSGRGSWTSCSSSSHDNFQSLPNPKSWDFLNSYRHTHLDDPLAEVEPTDSEPYSCSKSCSRTCGQCKGSLERKSWTSSSSLSDTYEPNYGTVKQRVLESTPAESSEGLDPKDATDPVYKTVTSSTEKGLLENEQVSAV
>sp|Q8TEU7-4|RPGF6_HUMAN Isoform 4 of Rap guanine nucleotide exchange factor 6 OS=Homo sapiens OX=9606 GN=RAPGEF6
MNSPVDPGARQALRKKPPERTPEDLNTLYSYLHGMELLSNLREHQLRLMSARARYERYSGNQVLFCSETLARCWYLLLSGSVLVKGSMVLPPCSFGKQFGGKRGCDCLVLEPSEMLVVENAKDNEDSLLQRELPARQSRRRFRKLNYKGERQTLTDDVEVNSYLSLPADLTKMHLTENPHPQVTHVSSSQSGCSLASDSGSSSLSDLYQATESEVGDVDLTRLPEGPVDSEDDEEEDEELDRTDPLQGRDLVRECLEKEPADKTDDDLEQLLEFMHQLPAFANMTMSVRRELCSVMLFEVVEQAGALLLEDGQELDSWYVLLNGTVELSHPDGKVENLFMGNSFGLTPTLDKQYMHGLVRTKVDDCQFVCLAQQDYWRLLNHVEKNTHKVEEEGELVMVHEHRELDRSGTRKGHLVLKATPERLLMHLLEEHSLVDPTYLEDFLLTYRTFLESPLDVGLKLLEWFKLDSLRDKVTRLVLLWVNNHFNDFEGDPAMTRFLEEFEKNLEDTKMNGHLRLLNLACAAKAKWRQVVLQKASRESPLQFSLNGGSEKGFGLFVEGVEPGSKAADSGLKRGDQLMEVNGQNFENLTFMKAVELLRNNTHLALTVKTNLFVFKELLFRTEQEKSGVPHLPKLAEKKSNRHSLQHVPGDLEQTSQEKGSKKVKANTVSGGRNKLRKLLDKTRFSLLPPKLFSDGGLSQSQDDSLVGTRHCRHSLALMPLPGTLSSSSPDLLQPTTSMLDFSNPSDLPDQVLRVFKVDQQSCYLLLSKDTTAKEVVFHAVHEFGLTGASDTYSLCEVSVTPEGVLKQRRLPDQFSKLADRLQLNGRYYLKNNMETETLCSDEDAQELVKESQLSMLQLSTLEVATQLSMRDFDLFRNLEPTEYLDDLFKLNSKTGNTHLKRFEDLVNQETFWVASELLTEANQLKRMKLLKHFLKLALHCRECKNFNSMFALLSGLNLASVARLRGTWEKLPSKYEKHLQDLQDLFDPSRNMAKYRNLLSSQSMQPPLLPLFPVVKKDMTFLHEGNDSKVDGLVNFEKLRMLSKELRQVVRMTSANMDPAMMFRQRKKRWRSLGSLSQGSTNSNMLDVQGGAHKKRARRSSLLNAKKLYEDAQMARKVKQYLSSLDVETDEEKFQMMSLQWEPAYGTLTKNLSEKRSAKSSEMSPVPMRSAGQTTKAHLHQPHRVSQVLQVPAVNLHPLRKKGQTKDPALNTSLPQKVLGTTEELSGKKHTEDTLSVASSLHSSPPASPQGSPHKGYTLLPSAKSDNLSDSSHSELSSRSSLVSNCSVDSMSAALQDERCSSQALAVPESTGALEKTEHASGLGDHSQHGPGWTLLKPSLLKCLAVSSSVSNEELSQEHLLLEAADSGRGSWTSCSSSSHDNFQSLPNPKSWDFLNSYRHTHLDDPLAEVEPTDSEPYSCSKSCSRTCGQCKGSLERKSWTSSSSLSDTYEPNYGTVKQRVLESTPAESSEGLDPKDATDPVYKTVTSSTEKGLLVYCVTSPKKDDRYREPPPTPPGYLGLSLADLKEGPHTHLKPPDYSVAVQRSKMMHNSLSRLPPASLSSNLVACVPSKLVTQPQRHNLQPFHPKLGDVTDADSEADENEQVSAV
>sp|Q8TEU7-5|RPGF6_HUMAN Isoform 5 of Rap guanine nucleotide exchange factor 6 OS=Homo sapiens OX=9606 GN=RAPGEF6
MNSPVDPGARQALRKKPPERTPEDLNTLYSYLHGMELLSNLREHQLRLMSARARYERYSGNQVLFCSETLARCWYLLLSGSVLVKGSMVLPPCSFGKQFGGKRGCDCLVLEPSEMLVVENAKDNEDSLLQRELPARQSRRRFRKLNYKGERQTLTDDVEVNSYLSLPADLTKMHLTENPHPQVTHVSSSQSGCSLASDSGSSSLSDLYQATESEVGDVDLTRLPEGPVDSEDDEEEDEELDRTDPLQGRDLVRECLEKEPADKTDDDLEQLLEFMHQLPAFANMTMSVRRELCSVMLFEVVEQAGALLLEDGQELDSWYVLLNGTVELSHPDGKVENLFMGNSFGLTPTLDKQYMHGLVRTKVDDCQFVCLAQQDYWRLLNHVEKNTHKVEEEGELVMVHEHRELDRSGTRKGHLVLKATPERLLMHLLEEHSLVDPTYLEDFLLTYRTFLESPLDVGLKLLEWFKLDSLRDKVTRLVLLWVNNHFNDFEGDPAMTRFLEEFEKNLEDTKMNGHLRLLNLACAAKAKWRQVVLQKASRESPLQFSLNGGSEKGFGLFVEGVEPGSKAADSGLKRGDQLMEVNGQNFENLTFMKAVELLRNNTHLALTVKTNLFVFKELLFRTEQEKSGVPHLPKLAEKKSNRHSLQHVPGDLEQTSQEKGSKKVKANTVSGGRNKLRKLLDKTRFSLLPPKLFSDGGLSQSQDDSLVGTRHCRHSLALMPLPGTLSSSSPDLLQPTTSMLDFSNPSDLPDQVLRVFKVDQQSCYLLLSKDTTAKEVVFHAVHEFGLTGASDTYSLCEVSVTPEGVLKQRRLPDQFSKLADRLQLNGRYYLKNNMETETLCSDEDAQELVKESQLSMLQLSTLEVATQLSMRDFDLFRNLEPTEYLDDLFKLNSKTGNTHLKRFEDLVNQETFWVASELLTEANQLKRMKLLKHFLKLALHCRECKNFNSMFALLSGLNLASVARLRGTWEKLPSKYEKHLQDLQDLFDPSRNMAKYRNLLSSQSMQPPLLPLFPVVKKDMTFLHEGNDSKVDGLVNFEKLRMLSKELRQVVRMTSANMDPAMMFRQRKKRWRSLGSLSQGSTNSNMLDVQGGAHKKRARRSSLLNAKKLYEDAQMARKVKQYLSSLDVETDEEKFQMMSLQWEPAYGTLTKNLSEKRSAKSSEMSPVPMRSAGQTTKAHLHQPHRVSQVLQVPAVNLHPLRKKGQTKDPALNTSLPQKVLGTTEELSGKKHTEDTLSVASSLHSSPPASPQGSPHKGYTLLPSAKSDNLSDSSHSELSSRSSLVSNCSVDSMSAALQDERCSSQALAVPESTGALEKTEHASGLGDHSQHGPGWTLLKPSLLKCLAVSSSVSNEELSQEHLLLEAADSGRGSWTSCSSSSHDNFQSLPNPKSWDFLNSYRHTHLDDPLAEVEPTDSEPYSCSKSCSRTCGQCKGSLERKSWTSSSSLSDTYEPNYGTVKQRVLESTPAESSEGLDPKDATDPVYKTVTSSTEKGLLENEQVSAV
>sp|Q8TEU7-6|RPGF6_HUMAN Isoform 6 of Rap guanine nucleotide exchange factor 6 OS=Homo sapiens OX=9606 GN=RAPGEF6
MNSPVDPGARQALRKKPPERTPEDLNTLYSYLHGMELLSNLREHQLRLMSARARYERYSGNQVLFCSETLARCWYLLLSGSVLVKGSMVLPPCSFGKQFGGKRGCDCLVLEPSEMLVVENAKDNEDSLLQRELPARQSRRRFRKLNYKGERQTLTDDVEVNSYLSLPADLTKMHLTENPHPQVTHVSSSQSGCSLASDSGSSSLSDLYQATESEVGDVDLTRLPEGPVDSEDDEEEDEELDRTDPLQGRDLVRECLEKEPADKTDDDLEQLLEFMHQLPAFANMTMSVRRELCSVMLFEVVEQAGALLLEDGQELDSWYVLLNGTVELSHPDGKVENLFMGNSFGLTPTLDKQYMHGLVRTKVDDCQFVCLAQQDYWRLLNHVEKNTHKVEEEGELVMVHEHRELDRSGTRKGHLVLKATPERLLMHLLEEHSLVDPTYLEDFLLTYRTFLESPLDVGLKLLEWFKLDSLRDKVTRLVLLWVNNHFNDFEGDPAMTRFLEEFEKNLEDTKMNGHLRLLNLACAAKAKWRQVVLQKASRESPLQFSLNGGSEKGFGLFVEGVEPGSKAADSGLKRGDQLMEVNGQNFENLTFMKAVELLRNNTHLALTVKTNLFVFKELLFRTEQEKSGVPHLPKLAEKKSNRHSLQHVPGDLEQTSQEKGSKKVKANTVSGGRNKLRKLLDKTRFSLLPPKLFSDGGLSQSQDDSLVGTRHCRHSLALMPLPGTLSSSSPDLLQPTTSMLDFSNPSDLPDQVLRVFKVDQQSCYLLLSKDTTAKEVVFHAVHEFGLTGASDTYSLCEVSVTPEGVLKQRRLPDQFSKLADRLQLNGR
>sp|O00584|RNT2_HUMAN Ribonuclease T2 OS=Homo sapiens OX=9606 GN=RNASET2 PE=1 SV=2
MRPAALRGALLGCLCLALLCLGGADKRLRDNHEWKKLLMVQHWPETVCEKLQNDCRDPPDYWTLHGLWPDKSEGCNRSWPFNLEELKDLLPEMRAYWPDVLHSFPNRSRFWKHEWEKHGTCAAQVDALNSQKKYFGRSLELYRELDLNSVLLKLGLKPSLNYYQVADFKDALARVYGVLPKLQCLPPSQDEEVQTLGQLELCLTKQDQQLQNCTEPGEQPSPKQEVWLANGAAESRGLRVCEDGPVFYPPPKKTKH
>sp|O00584-2|RNT2_HUMAN Isoform 2 of Ribonuclease T2 OS=Homo sapiens OX=9606 GN=RNASET2
MRPAALRGALLGCLCLALLCLGGADKRLRDNHEWKKLLMVQHWPETVCEKLQNDCRDPPDYWTLHGLWPDKSEGCNRSWPFNLEELKKNWMELTDSSLPSPSTLPLLNLFYSVLHLLQLMN
>sp|Q9Y6N7|ROBO1_HUMAN Roundabout homolog 1 OS=Homo sapiens OX=9606 GN=ROBO1 PE=1 SV=1
MKWKHVPFLVMLSLLSLSPNHLFLAQLLPDPEDVERGNDHGTPLPTSDNDDNSLGYTGSRLRQEDFPPRLVEHPSDLLVSKGEPATLNCKAEGRPTPTLEWYKGGERVETDKDDPRSHRMLLPSGSLFFLRLVHGRKSRPDEGVYVCVARNYLGEAVSHNASLEVALLRDDFRQNPSDVMVAVGEPAVMECQPPRGHPEPTLSWKKDGSPLDDKDERLTLRGGKLMLTYTRKSDAGKYVCVGTNMVGERESEVAELTVLERPSFVKRPSNLAVTVDDSAEFKCEARGDPVPTVRWRKDDGELPKSRYELRDDHTLKLRKVTAGDMGSYTCVAENMVGKAEASATLTVQEPPHFVVKPRDQVVALGRTVTFQCEATGNPQPALFWRREGSQNLLFSYQPPQSSSRFSVSQTGDLTLTNVQRSDVGYYLCQTLNVAGSLLTKAYLEVTDVLADRPPPVLRQGPVNQTVAVDGTFVLSCVATGSPVPTLLWRKDGVLVSTQDSRLKQLENGVLQLRYAKLGDTGRYTCLASTPSGEATWSAYLEVQEFGVPVQPPRPTDPNLLPSAPSKPEVTDVSRNTVTLSWQPNLNSGATPTSYLLEAFSHASGSSWQTVAENVKTETSALKGLKPNALYLFLVRAANAYGLSDPSQLSDPVKTQDVLPTSQGVDHKQVQRELGNAVLHLHNPTVLSSSSLEVHWTVDQQSQYLQGYKLLYRPSGANHGESDWLVFEVRTPAKNSVVLPDLRKGVNYELKARPFFNEFQGADSELKFAKTLEEAPSAPPQGVTVSKNDGNGTALLVSWQPPPEDTQNGMVQEYKVWCLGNETRYHLNKTVDGSTFSVVLPFLVPGLRYSVEVAASTGAGSGVKSEPQFLQLDAHGNPVSPEDQVSLAQQLSDVVKQPAFLAGLGAACWLLLMVFSLWLYRHRKKRNGLTSTYAGLRKVPSFTFTPTVTYQRGGEAVSSGGRPGLLNLSEPAAQPWLADTWPNTGNNHNDCSLSCCTAGNGNSDSNLTTYSRPADCLANYNNQLDNKQTNLMLPESTVYGDVDLSNKLNEMKTFNSPNLKDGRFVNPSGQPTPYATTQLLQSNLSNNMNNGSGDSGEKHWKPLGQQKQEVAPVQYNLVEQNKLNKDYRANDTVPPTLPYNQSYDQNTGGSYNSSDRGSSTSGSQGHKKGARTPKVPKQGGMNWADLLPPPPAHPPPHSNSEEYNLSVDESYDQEMPCPVPPARMYLQQDELEEEEDERGPTPPVRGAASSPAAVSYSHQSTATLTPSPQEELQPMLQDCPEETGHMQHQPDRRRQPVSPPPPPRPLSPPHTYGYLSGPLVSDMDTDAPEEEEDEADMEVAKMQTRRLLLRGLEQTPASSVGDLESSVTGSMLNGWGSASEEDNLSSGRSSVSSSDGSFFTDADFAQAVAAAAEYAGLKVARRQMQDAAGRRHFHASQCPRPTSPVSTDSNMSAAVMQKTRPAKKLKHQPGHLRRETYTDDLPPPPVPPPALKSPTAQSKTQLEVRPVVVPKLPSMDARTDRSSDRKGSSYKGREVLDGRQVVDMRTNPGDPREAQEQQNDGKGRGNKAAKRDLPPAKTHLLQEDLLPYCRPTFPTSNNPRDPSSSSSMSSRGSGSRQREQANVGRRNLAEMQVLGGYERGEDNNEELEETES
>sp|Q9Y6N7-2|ROBO1_HUMAN Isoform 2 of Roundabout homolog 1 OS=Homo sapiens OX=9606 GN=ROBO1
MKWKHVPFLVMLSLLSLSPNHLFLAQLLPDPEDVERGNDHGTPLPTSDNDDNSLGYTGSRLRQEDFPPRLVEHPSDLLVSKGEPATLNCKAEGRPTPTLEWYKGGERVETDKDDPRSHRMLLPSGSLFFLRLVHGRKSRPDEGVYVCVARNYLGEAVSHNASLEVALLRDDFRQNPSDVMVAVGEPAVMECQPPRGHPEPTLSWKKDGSPLDDKDERLTLRGGKLMLTYTRKSDAGKYVCVGTNMVGERESEVAELTVLERPSFVKRPSNLAVTVDDSAEFKCEARGDPVPTVRWRKDDGELPKSRYELRDDHTLKLRKVTAGDMGSYTCVAENMVGKAEASATLTVQEPPHFVVKPRDQVVALGRTVTFQCEATGNPQPALFWRREGSQNLLFSYQPPQSSSRFSVSQTGDLTLTNVQRSDVGYYLCQTLNVAGSLLTKAYLEVTDVLADRPPPVLRQGPVNQTVAVDGTFVLSCVATGSPVPTLLWRKDGVLVSTQDSRLKQLENGVLQLRYAKLGDTGRYTCLASTPSGEATWSAYLEVQGKVNEFGVPVQPPRPTDPNLLPSAPSKPEVTDVSRNTVTLSWQPNLNSGATPTSYLLEAFSHASGSSWQTVAENVKTETSALKGLKPNALYLFLVRAANAYGLSDPSQLSDPVKTQDVLPTSQGVDHKQVQRELGNAVLHLHNPTVLSSSSLEVHWTVDQQSQYLQGYKLLYRPSGANHGESDWLVFEVRTPAKNSVVLPDLRKGVNYELKARPFFNEFQGADSELKFAKTLEEAPSAPPQGVTVSKNDGNGTALLVSWQPPPEDTQNGMVQEYKVWCLGNETRYHLNKTVDGSTFSVVLPFLVPGLRYSVEVAASTGAGSGVKSEPQFLQLDAHGNPVSPEDQVSLAQQLSDVVKQPAFLAGLGAACWLLLMVFSLWLYRHRKKRNGLTSTYAGLRKVPSFTFTPTVTYQRGGEAVSSGGRPGLLNLSEPAAQPWLADTWPNTGNNHNDCSLSCCTAGNGNSDSNLTTYSRPADCLANYNNQLDNKQTNLMLPESTVYGDVDLSNKLNEMKTFNSPNLKDGRFVNPSGQPTPYATTQLLQSNLSNNMNNGSGDSGEKHWKPLGQQKQEVAPVQYNLVEQNKLNKDYRANDTVPPTLPYNQSYDQNTGGSYNSSDRGSSTSGSQGHKKGARTPKVPKQGGMNWADLLPPPPAHPPPHSNSEEYNLSVDESYDQEMPCPVPPARMYLQQDELEEEEDERGPTPPVRGAASSPAAVSYSHQSTATLTPSPQEELQPMLQDCPEETGHMQHQPDRRRQPVSPPPPPRPLSPPHTYGYLSGPLVSDMDTDAPEEEEDEADMEVAKMQTRRLLLRGLEQTPASSVGDLESSVTGSMLNGWGSASEEDNLSSGRSSVSSSDGSFFTDADFAQAVAAAAEYAGLKVARRQMQDAAGRRHFHASQCPRPTSPVSTDSNMSAAVMQKTRPAKKLKHQPGHLRRETYTDDLPPPPVPPPALKSPTAQSKTQLEVRPVVVPKLPSMDARTDRSSDRKGSSYKGREVLDGRQVVDMRTNPGDPREAQEQQNDGKGRGNKAAKRDLPPAKTHLLQEDLLPYCRPTFPTSNNPRDPSSSSSMSSRGSGSRQREQANVGRRNLAEMQVLGGYERGEDNNEELEETES
>sp|Q9Y6N7-3|ROBO1_HUMAN Isoform 3 of Roundabout homolog 1 OS=Homo sapiens OX=9606 GN=ROBO1
MLAEPAHFYLFGLLCLCSGSRLRQEDFPPRLVEHPSDLLVSKGEPATLNCKAEGRPTPTLEWYKGGERVETDKDDPRSHRMLLPSGSLFFLRLVHGRKSRPDEGVYVCVARNYLGEAVSHNASLEVALLRDDFRQNPSDVMVAVGEPAVMECQPPRGHPEPTLSWKKDGSPLDDKDERLTLRGGKLMLTYTRKSDAGKYVCVGTNMVGERESEVAELTVLERPSFVKRPSNLAVTVDDSAEFKCEARGDPVPTVRWRKDDGELPKSRYELRDDHTLKLRKVTAGDMGSYTCVAENMVGKAEASATLTVQVGSEPPHFVVKPRDQVVALGRTVTFQCEATGNPQPALFWRREGSQNLLFSYQPPQSSSRFSVSQTGDLTLTNVQRSDVGYYLCQTLNVAGSLLTKAYLEVTDVLADRPPPVLRQGPVNQTVAVDGTFVLSCVATGSPVPTLLWRKDGVLVSTQDSRLKQLENGVLQLRYAKLGDTGRYTCLASTPSGEATWSAYLEVQEFGVPVQPPRPTDPNLLPSAPSKPEVTDVSRNTVTLSWQPNLNSGATPTSYLLEAFSHASGSSWQTVAENVKTETSALKGLKPNALYLFLVRAANAYGLSDPSQLSDPVKTQDVLPTSQGVDHKQVQRELGNAVLHLHNPTVLSSSSLEVHWTVDQQSQYLQGYKLLYRPSGANHGESDWLVFEVRTPAKNSVVLPDLRKGVNYELKARPFFNEFQGADSELKFAKTLEEAPSAPPQGVTVSKNDGNGTALLVSWQPPPEDTQNGMVQEYKVWCLGNETRYHLNKTVDGSTFSVVLPFLVPGLRYSVEVAASTGAGSGVKSEPQFLQLDAHGNPVSPEDQVSLAQQLSDVVKQPAFLAGLGAACWLLLMVFSLWLYRHRKKRNGLTSTYAGLRKVPSFTFTPTVTYQRGGEAVSSGGRPGLLNLSEPAAQPWLADTWPNTGNNHNDCSLSCCTAGNGNSDSNLTTYSRPADCLANYNNQLDNKQTNLMLPESTVYGDVDLSNKLNEMKTFNSPNLKDGRFVNPSGQPTPYATTQLLQSNLSNNMNNGSGDSGEKHWKPLGQQKQEVAPVQYNLVEQNKLNKDYRANDTVPPTLPYNQSYDQNTGGSYNSSDRGSSTSGSQGHKKGARTPKVPKQGGMNWADLLPPPPAHPPPHSNSEEYNLSVDESYDQEMPCPVPPARMYLQQDELEEEEDERGPTPPVRGAASSPAAVSYSHQSTATLTPSPQEELQPMLQDCPEETGHMQHQPDRRRQPVSPPPPPRPLSPPHTYGYLSGPLVSDMDTDAPEEEEDEADMEVAKMQTRRLLLRGLEQTPASSVGDLESSVTGSMLNGWGSASEEDNLSSGRSSVSSSDGSFFTDADFAQAVAAAAEYAGLKVARRQMQDAAGRRHFHASQCPRPTSPVSTDSNMSAAVMQKTRPAKKLKHQPGHLRRETYTDDLPPPPVPPPALKSPTAQSKTQLEVRPVVVPKLPSMDARTDRSSDRKGSSYKGREVLDGRQVVDMRTNPGDPREAQEQQNDGKGRGNKAAKRDLPPAKTHLLQEDLLPYCRPTFPTSNNPRDPSSSSSMSSRGSGSRQREQANVGRRNLAEMQVLGGYERGEDNNEELEETES
>sp|Q9Y6N7-4|ROBO1_HUMAN Isoform 4 of Roundabout homolog 1 OS=Homo sapiens OX=9606 GN=ROBO1
MLAEPAHFYLFGLLCLCSGSRLRQEDFPPRLVEHPSDLLVSKGEPATLNCKAEGRPTPTLEWYKGGERVETDKDDPRSHRMLLPSGSLFFLRLVHGRKSRPDEGVYVCVARNYLGEAVSHNASLEVALLRDDFRQNPSDVMVAVGEPAVMECQPPRGHPEPTLSWKKDGSPLDDKDERLTLRGGKLMLTYTRKSDAGKYVCVGTNMVGERESEVAELTVLERPSFVKRPSNLAVTVDDSAEFKCEARGDPVPTVRWRKDDGELPKSRYELRDDHTLKLRKVTAGDMGSYTCVAENMVGKAEASATLTVQEPPHFVVKPRDQVVALGRTVTFQCEATGNPQPALFWRREGSQNLLFSYQPPQSSSRFSVSQTGDLTLTNVQRSDVGYYLCQTLNVAGSLLTKAYLEVTDVLADRPPPVLRQGPVNQTVAVDGTFVLSCVATGSPVPTLLWRKDGVLVSTQDSRLKQLENGVLQLRYAKLGDTGRYTCLASTPSGEATWSAYLEVQEFGVPVQPPRPTDPNLLPSAPSKPEVTDVSRNTVTLSWQPNLNSGATPTSYLLEAFSHASGSSWQTVAENVKTETSALKGLKPNALYLFLVRAANAYGLSDPSQLSDPVKTQDVLPTSQGVDHKQVQRELGNAVLHLHNPTVLSSSSLEVHWTVDQQSQYLQGYKLLYRPSGANHGESDWLVFEVRTPAKNSVVLPDLRKGVNYELKARPFFNEFQGADSELKFAKTLEEAPSAPPQGVTVSKNDGNGTALLVSWQPPPEDTQNGMVQEYKVWCLGNETRYHLNKTVDGSTFSVVLPFLVPGLRYSVEVAASTGAGSGVKSEPQFLQLDAHGNPVSPEDQVSLAQQLSDVVKQPAFLAGLGAACWLLLMVFSLWLYRHRKKRNGLTSTYAGLRKVPSFTFTPTVTYQRGGEAVSSGGRPGLLNLSEPAAQPWLADTWPNTGNNHNDCSLSCCTAGNGNSDSNLTTYSRPADCLANYNNQLDNKQTNLMLPESTVYGDVDLSNKLNEMKTFNSPNLKDGRFVNPSGQPTPYATTQLLQSNLSNNMNNGSGDSGEKHWKPLGQQKQEVAPVQYNLVEQNKLNKDYRANDTVPPTLPYNQSYDQNTGGSYNSSDRGSSTSGSQGHKKGARTPKVPKQGGMNWADLLPPPPAHPPPHSNSEEYNLSVDESYDQEMPCPVPPARMYLQQDELEEEEDERGPTPPVRGAASSPAAVSYSHQSTATLTPSPQEELQPMLQDCPEETGHMQHQPDRRRQPVSPPPPPRPLSPPHTYGYLSGPLVSDMDTDAPEEEEDEADMEVAKMQTRRLLLRGLEQTPASSVGDLESSVTGSMLNGWGSASEEDNLSSGRSSVSSSDGSFFTDADFAQAVAAAAEYAGLKVARRQMQDAAGRRHFHASQCPRPTSPVSTDSNMSAAVMQKTRPAKKLKHQPGHLRRETYTDDLPPPPVPPPALKSPTAQSKTQLEVRPVVVPKLPSMDARTDRSSDRKGSSYKGREVLDGRQVVDMRTNPGDPREAQEQQNDGKGRGNKAAKRDLPPAKTHLLQEDLLPYCRPTFPTSNNPRDPSSSSSMSSRGSGSRQREQANVGRRNLAEMQVLGGYERGEDNNEELEETES
>sp|Q9Y6N7-5|ROBO1_HUMAN Isoform 5 of Roundabout homolog 1 OS=Homo sapiens OX=9606 GN=ROBO1
MLAEPAHFYLFGLLCLCSGSRLRQEDFPPRLVEHPSDLLVSKGEPATLNCKAEGRPTPTLEWYKGGERVETDKDDPRSHRMLLPSGSLFFLRLVHGRKSRPDEGVYVCVARNYLGEAVSHNASLEVALLRDDFRQNPSDVMVAVGEPAVMECQPPRGHPEPTLSWKKDGSPLDDKDERLTLRGGKLMLTYTRKSDAGKYVCVGTNMVGERESEVAELTVLERPSFVKRPSNLAVTVDDSAEFKCEARGDPVPTVRWRKDDGELPKSRYELRDDHTLKLRKVTAGDMGSYTCVAENMVGKAEASATLTVQVGSEPPHFVVKPRDQVVALGRTVTFQCEATGNPQPALFWRREGSQNLLFSYQPPQSSSRFSVSQTGDLTLTNVQRSDVGYYLCQTLNVAGSLLTKAYLEVTDVLADRPPPVLRQGPVNQTVAVDGTFVLSCVATGSPVPTLLWRKDGVLVSTQDSRLKQLENGVLQLRYAKLGDTGRYTCLASTPSGEATWSAYLEVQEFGVPVQPPRPTDPNLLPSAPSKPEVTDVSRNTVTLSWQPNLNSGATPTSYLLEAFSHASGSSWQTVAENVKTETSALKGLKPNALYLFLVRAANAYGLSDPSQLSDPVKTQDVLPTSQGVDHKQVQRELGNAVLHLHNPTVLSSSSLEVHWTVDQQSQYLQGYKLLYRPSGANHGESDWLVFEVRTPAKNSVVLPDLRKGVNYELKARPFFNEFQGADSELKFAKTLEEAPSAPPQGVTVSKNDGNGTALLVSWQPPPEDTQNGMVQEYKVWCLGNETRYHLNKTVDGSTFSVVLPFLVPGLRYSVEVAASTGAGSGVKSEPQFLQLDAHGNPVSPEDQVSLAQQLSDVVKQPAFLAGLGAACWLLLMVFSLWLYRHRKKRNGLTSTYAGLRKVTYQRGGEAVSSGGRPGLLNLSEPAAQPWLADTWPNTGNNHNDCSLSCCTAGNGNSDSNLTTYSRPADCLANYNNQLDNKQTNLMLPESTVYGDVDLSNKLNEMKTFNSPNLKDGRFVNPSGQPTPYATTQLLQSNLSNNMNNGSGDSGEKHWKPLGQQKQEVAPVQYNLVEQNKLNKDYRANDTVPPTLPYNQSYDQNTGGSYNSSDRGSSTSGSQGHKKGARTPKVPKQGGMNWADLLPPPPAHPPPHSNSEEYNLSVDESYDQEMPCPVPPARMYLQQDELEEEEDERGPTPPVRGAASSPAAVSYSHQSTATLTPSPQEELQPMLQDCPEETGHMQHQPDRRRQPVSPPPPPRPLSPPHTYGYLSGPLVSDMDTDAPEEEEDEADMEVAKMQTRRLLLRGLEQTPASSVGDLESSVTGSMLNGWGSASEEDNLSSGRSSVSSSDGSFFTDADFAQAVAAAAEYAGLKVARRQMQDAAGRRHFHASQCPRPTSPVSTDSNMSAAVMQKTRPAKKLKHQPGHLRRETYTDDLPPPPVPPPALKSPTAQSKTQLEVRPVVVPKLPSMDARTDRSSDRKGSSYKGREVLDGRQVVDMRTNPGDPREAQEQQNDGKGRGNKAAKRDLPPAKTHLLQEDLLPYCRPTFPTSNNPRDPSSSSSMSSRGSGSRQREQANVGRRNLAEMQVLGGYERGEDNNEELEETES
>sp|Q9Y6N7-6|ROBO1_HUMAN Isoform 6 of Roundabout homolog 1 OS=Homo sapiens OX=9606 GN=ROBO1
MLAEPAHFYLFGLLCLCSGSRLRQEDFPPRLVEHPSDLLVSKGEPATLNCKAEGRPTPTLEWYKGGERVETDKDDPRSHRMLLPSGSLFFLRLVHGRKSRPDEGVYVCVARNYLGEAVSHNASLEVALLRDDFRQNPSDVMVAVGEPAVMECQPPRGHPEPTLSWKKDGSPLDDKDERLTLRGGKLMLTYTRKSDAGKYVCVGTNMVGERESEVAELTVLERPSFVKRPSNLAVTVDDSAEFKCEARGDPVPTVRWRKDDGELPKSRYELRDDHTLKLRKVTAGDMGSYTCVAENMVGKAEASATLTVQVGSEPPHFVVKPRDQVVALGRTVTFQCEATGNPQPALFWRREGSQNLLFSYQPPQSSSRFSVSQTGDLTLTNVQRSDVGYYLCQTLNVAGSLLTKAYLEVTDVLADRPPPVLRQGPVNQTVAVDGTFVLSCVATGSPVPTLLWRKDGVLVSTQDSRLKQLENGVLQLRYAKLGDTGRYTCLASTPSGEATWSAYLEVQEFGVPVQPPRPTDPNLLPSAPSKPEVTDVSRNTVTLSWQPNLNSGATPTSYLLEAFSHASGSSWQTVAENVKTETSALKGLKPNALYLFLVRAANAYGLSDPSQLSDPVKTQDVLPTSQGVDHKQVQRELGNAVLHLHNPTVLSSSSLEVHWTVDQQSQYLQGYKLLYRPSGANHGESDWLVFEVRTPAKNSVVLPDLRKGVNYELKARPFFNEFQGADSELKFAKTLEEAPSAPPQGVTVSKNDGNGTALLVSWQPPPEDTQNGMVQEYKVWCLGNETRYHLNKTVDGSTFSVVLPFLVPGLRYSVEVAASTGAGSGVKSEPQFLQLDAHGNPVSPEDQVSLAQQLSDVVKQPAFLAGLGAACWLLLMVFSLWLYRHRKKRNGLTSTYAGLRKVTYQRGGEAVSSGGRPGLLNLSEPAAQPWLADTWPNTGNNHNDCSLSCCTAGNGNSDSNLTTYSRPGQPTPYATTQLLQSNLSNNMNNGSGDSGEKHWKPLGQQKQEVAPVQYNLVEQNKLNKDYRANDTVPPTLPYNQSYDQNTGGSYNSSDRGSSTSGSQGHKKGARTPKVPKQGGMNWADLLPPPPAHPPPHSNSEEYNLSVDESYDQEMPCPVPPARMYLQQDELEEEEDERGPTPPVRGAASSPAAVSYSHQSTATLTPSPQEELQPMLQDCPEETGHMQHQPDRRRQPVSPPPPPRPLSPPHTYGYLSGPLVSDMDTDAPEEEEDEADMEVAKMQTRRLLLRGLEQTPASSVGDLESSVTGSMLNGWGSASEEDNLSSGRSSVSSSDGSFFTDADFAQAVAAAAEYAGLKVARRQMQDAAGRRHFHASQCPRPTSPVSTDSNMSAAVMQKTRPAKKLKHQPGHLRRETYTDDLPPPPVPPPALKSPTAQSKTQLEVRPVVVPKLPSMDARTDRSSDRKGSSYKGREVLDGRQVVDMRTNPGDPREAQEQQNDGKGRGNKAAKRDLPPAKTHLLQEDLLPYCRPTFPTSNNPRDPSSSSSMSSRGSGSRQREQANVGRRNLAEMQVLGGYERGEDNNEELEETES
>sp|Q5GAN4|RNS12_HUMAN Probable inactive ribonuclease-like protein 12 OS=Homo sapiens OX=9606 GN=RNASE12 PE=2 SV=1
MLLMVLLFLVLLFWENEVNDEAVMSTLEHLHVDYPQNDVPVPARYCNHMLLQRVLREPDHTCKKEHVFLHERPRKLNGLCLSPKKVACQNLSALFCFQSETKFKMTVCQLLEGTRYPACRYHYSPTEGFVLVTCDDLRPDSFLGYVK
>sp|O43159|RRP8_HUMAN Ribosomal RNA-processing protein 8 OS=Homo sapiens OX=9606 GN=RRP8 PE=1 SV=2
MFEEPEWAEAAPVAAGLGPVLSRPPPAASSQNKGSKRRQLLATLRALEAASLSQHPPSLCLSDSEEEEEERKKKCPKKASFASASAEVGKKGKKKCQKQGPPCSDSEEEVERKKKCHKQALVGSDSAEDEKRKRKCQKHAPLNSAQHLDNVDQTGPKAWKGSTTNDPPKQSPGSTSPKPPHTLSRKQWRNRQKNKRRCKNKFQPPQVPDQAPAEAPTEKTEVSPVPRTDSHEARAGALRARMAQRLDGARFRYLNEQLYSGPSSAAQRLFQEDPEAFLLYHRGFQSQVKKWPLQPVDRLARDLRQRPASLVVADFGCGDCRLASSLRNPVHCFDLASLDPRVTVCDMAQVPLEDESVDVAVFCLSLMGTNLRDFLEEANRVLKPGGLLKVAEVSSRFEDVRTFLRAVTKLGFKLVSKDLTNSHFFLFDFQKTGPPLVGPKAQLSGLQLQPCLYKRR
>sp|Q5VZM2|RRAGB_HUMAN Ras-related GTP-binding protein B OS=Homo sapiens OX=9606 GN=RRAGB PE=1 SV=1
MEESDSEKTTEKENLGPRMDPPLGEPEGSLGWVLPNTAMKKKVLLMGKSGSGKTSMRSLLFANYLARDTRRLGATLLDRLHSLQLNSSLSTYSLVDSVGNTKTFDVEHSHVRFLGNLVLNLWDCGGQDTFMENYFTSQRDNLFRNVEVLLYVFDVESRELEKDMHYYQSCLEALLQNSPDAKLFCLVHKMDLVQEDQRDLLFKEREEDLRRLSRPLECSCFRTSLWDETLYKAWSSLVYQLLPNVQQLEMNLRNFAELLEADEVLLFERATFLVLSHYQCKEQRDAHRFEKLSNLLKQFKLSCSKLAASFQSMEVRNSNFAAFLDLFTSNTYVMVVMSDPSLPSAATLLNLRNARKHFEKLERVDGPKQCLLMR
>sp|Q5VZM2-2|RRAGB_HUMAN Isoform 2 of Ras-related GTP-binding protein B OS=Homo sapiens OX=9606 GN=RRAGB
MEESDSEKTTEKENLGPRMDPPLGEPEGSLGWVLPNTAMKKKVLLMGKSGSGKTSMRSLLFANYLARDTRRLGATLDVEHSHVRFLGNLVLNLWDCGGQDTFMENYFTSQRDNLFRNVEVLLYVFDVESRELEKDMHYYQSCLEALLQNSPDAKLFCLVHKMDLVQEDQRDLLFKEREEDLRRLSRPLECSCFRTSLWDETLYKAWSSLVYQLLPNVQQLEMNLRNFAELLEADEVLLFERATFLVLSHYQCKEQRDAHRFEKLSNLLKQFKLSCSKLAASFQSMEVRNSNFAAFLDLFTSNTYVMVVMSDPSLPSAATLLNLRNARKHFEKLERVDGPKQCLLMR
>sp|Q9Y2L1|RRP44_HUMAN Exosome complex exonuclease RRP44 OS=Homo sapiens OX=9606 GN=DIS3 PE=1 SV=2
MLKSKTFLKKTRAGGVMKLVREHYLRDDLGCGAPGCAACGGAHEGPALEPQPQDPASSVCPQPHYLLPDTNVLLHQLDVLEDPALRNVLVLQTVLQEVRNRSAPVYKRLRDVTNNQEKHFYTFTNEHHRETYVEQEQGENANDRNDRALRVAAKWYNEHLKKMSADNQLQVLFLTNDRRNKEKALEEGLPAFTCEEYVKSLTANPELLDRLACLSEEGNELESGKLLFSEHLPLSKLQQGLKSGTYLQGTFRASRENYLEATVWLHGDNEENKELLLQGLKHLNRAVHEDLVAVELLPKSQWVAPSSVVLHDEGQNEEDVEKEEETERMLKTAVSEKMLKPTGRVVGLLKRNWRPYCGMLSKSDLKESRRHLFTPADKRLPRLRLETRQASTLEGRRLLVALDGWPRNSRYPNGHFVRNLGDVGEKETETEVLLLEHDVPHQPFSQAVLSFLPKMPWSLTEKDMKNREDLRHLCLCSVDPPGCTDLDDALHCRELENGNLEVGVHLADVSHFLRPGNALDQESARRGTTVYLCEKRLDMVPELLSSNLCSLKCDVDRLAFSCLWEMNHNAELLKTKFTKSVLNSKASLTYAEAQLRLDSANMNDDLTTSLRGLNKLAKLLKKRRLEKGALTLSSPEVRFHMDSETHDPLDLQTKELRETNSMVEEFMLLANLSVAKKLHEEFSEHALLRKHPAPPPSNYELLVKAARSRNLELKTDTAKSLAESLDQAESPTFPYLNTLLRLLATRCMMQAVYFCSGMDNDFHHYGLASPLYTHFTSPLRRYADVLVHRLLAVALGADCTYPELTDKHKLADLCKNLNFRHKMAQYAQRASVAFHTQLFFKSKGLVSEEAYLLFVRKNALVVLLPKYGLEGTVFFEEKDKPNPQLLYDDELPSLKLEDTVFHVFDKVKVKLMLDSSNLQHQKLRMSLVEPQLPGLSLPTDTSNMDLNGPKKKKMKLGK
>sp|Q9Y2L1-2|RRP44_HUMAN Isoform 2 of Exosome complex exonuclease RRP44 OS=Homo sapiens OX=9606 GN=DIS3
MLKSKTFLKKTRAGGVMKLVREHYLRDDLGCGAPGCAACGGAHEGPALEPQPQDPASSVCPQPHYLLPDTNVLLHQLVSAWRPGTWASVASSLRLPGSLETYVEQEQGENANDRNDRALRVAAKWYNEHLKKMSADNQLQVLFLTNDRRNKEKALEEGLPAFTCEEYVKSLTANPELLDRLACLSEEGNELESGKLLFSEHLPLSKLQQGLKSGTYLQGTFRASRENYLEATVWLHGDNEENKELLLQGLKHLNRAVHEDLVAVELLPKSQWVAPSSVVLHDEGQNEEDVEKEEETERMLKTAVSEKMLKPTGRVVGLLKRNWRPYCGMLSKSDLKESRRHLFTPADKRLPRLRLETRQASTLEGRRLLVALDGWPRNSRYPNGHFVRNLGDVGEKETETEVLLLEHDVPHQPFSQAVLSFLPKMPWSLTEKDMKNREDLRHLCLCSVDPPGCTDLDDALHCRELENGNLEVGVHLADVSHFLRPGNALDQESARRGTTVYLCEKRLDMVPELLSSNLCSLKCDVDRLAFSCLWEMNHNAELLKTKFTKSVLNSKASLTYAEAQLRLDSANMNDDLTTSLRGLNKLAKLLKKRRLEKGALTLSSPEVRFHMDSETHDPLDLQTKELRETNSMVEEFMLLANLSVAKKLHEEFSEHALLRKHPAPPPSNYELLVKAARSRNLELKTDTAKSLAESLDQAESPTFPYLNTLLRLLATRCMMQAVYFCSGMDNDFHHYGLASPLYTHFTSPLRRYADVLVHRLLAVALGADCTYPELTDKHKLADLCKNLNFRHKMAQYAQRASVAFHTQLFFKSKGLVSEEAYLLFVRKNALVVLLPKYGLEGTVFFEEKDKPNPQLLYDDELPSLKLEDTVFHVFDKVKVKLMLDSSNLQHQKLRMSLVEPQLPGLSLPTDTSNMDLNGPKKKKMKLGK
>sp|P62244|RS15A_HUMAN 40S ribosomal protein S15a OS=Homo sapiens OX=9606 GN=RPS15A PE=1 SV=2
MVRMNVLADALKSLNNAEKRGKRQVLLRPCSKVLVRFLTVMMKHGYLGEFELLDDHRAGKLVVNLTGRLNKCGVLSPRFDVQLKDLEKWQNNLLPSRQFGFLVLTTSAGLMDHEEARRKHTGGKLLGFFF
>sp|Q92681|RSCA1_HUMAN Regulatory solute carrier protein family 1 member 1 OS=Homo sapiens OX=9606 GN=RSC1A1 PE=1 SV=1
MSSLPTSDGFNHPARSSGQSPDVGNPMSLARSVSASVCPLKPSDSDRLEPKAVKALKASAEFQLNSEKKEHLSLQDLSDHASSADHAPTDQSPAMPMQNSSEELTVAGNLEKSAERSTQGLKFHLHTRQEASLSVTSTRMHEPQMFLGEKDWHPENQNLSQVSDPQQHEEPGNEQYEVAQQKASHDQEYLCNLGDLELPEERQQNQHKLVDLEATMKGNGLPQNVDPPSAKKSLPSSECSGCSNSETFMELDTAQQSLVTLLNSTGRQNANVKNLGALDLTLDNPLMEVETSKCNPSSELLNDSLSTQDLQPPETNVELPGTNKEYGHYSSPSLCGSCQPSVESAEESCPSLTAALKELHELLVVSSKPASENTSEEVLCQSETLAEGQTSLKDLSERWTQNEHLTQNEQCPQVSFHQALSVSVETEKLTGTSSDTGREAVENVNFRSLGDGLSTDKEGVPKSRESLNKNRSVTVTSAKTSNQLHCTLGVELSPKLLAGEEDALNQTSEQTKSLSSNFLLVKDLGQGLQNSVTDRPETRENVCPDASRPLLEYEPPTSHPSSSPALLPPLLFPATDLDRLLRAGFTLQEALGALHRVGGNADLALLVLLAKNLVVPT
>sp|P82933|RT09_HUMAN 28S ribosomal protein S9, mitochondrial OS=Homo sapiens OX=9606 GN=MRPS9 PE=1 SV=2
MAAPCVSYGGAVSYRLLLWGRGSLARKQGLWKTAAPELQTNVRSQLLRLRHTAFVLPKKNVPTSKRETYTEDFLKKQLEEFNLGKRHLANMMGEDPETFTQEDLDRALAYLFPSGLFEKRARPVMKHPEQLFPRQRALQWGEDGRPFHYLFYTGKQSYYSLMHDVYGMLLNLEKHQSHLQAKSLLPEKTVTRDVLGSRWLLKEELEEMLVEKLSDLDYMQFLRLLEKLLTSQCGAAEEEFVQRFRRSVTLESKKQLLEPVQYDEQGMAFSKSEGKRKTAKAEALVYKHGSGRLKVNGLDYQLYFPLTQDREQLMFPFHFVDRLGKHDVTCTVSGGGRSAQAGALRLAMAKALCSFVTEDEVEWMRQAGLLTTDPRVRERKKPGQEGARRKFTWKKR
>sp|Q9NX18|SDHF2_HUMAN Succinate dehydrogenase assembly factor 2, mitochondrial OS=Homo sapiens OX=9606 GN=SDHAF2 PE=1 SV=1
MAVSTVFSTSSLMLALSRHSLLSPLLSVTSFRRFYRGDSPTDSQKDMLELPLPPWQERTDESLETKRARLLYESRKRGMLENCLLLSLFAKEHLQHMTEKQLNLYDRLLNEPSNDWDLYYWATEAKPAPELFENEVMALLRDFAKNKNKEQRLRAPDLEYLFEKPR
>sp|P58005|SESN3_HUMAN Sestrin-3 OS=Homo sapiens OX=9606 GN=SESN3 PE=1 SV=2
MNRGGGSPSAAANYLLCTNCRKVLRKDKRLRVSQPLTRGPSAFLPEKEVVQANTVDERTNFLVEEYSTSGRLDNLTQVMSLHTQYLESFLRSQFYMLRMDGPLPLPYRHYLALMAAARHQCSYLLNMHVDEFLKTGGLAEWLNGLEYVPQRLKNLNELNKLLAHRPWLLTKEHLQKLVKTGENNWSLPELVHAVVLLAHYHALASFVFGSGLNPERDPELSNGFRLLSVNNFCVCDLANDNNLENASLSGSNFGLVDSLSELEALMERMKRLQEEREDEEASQEEMSTRFEKEKKESLFVVSGDTFHSFPHSDFEDDMLLTSDVSRYLEDPGFGYEDFARRGEEHLPTFRAQDYTWENHGFSLVNRLYSDLGHLLDEKFRMVYNLTYNTMATHEDVDTTMLRRALFNYVHCMFGLRYDDYDYGEVNQLLERSLKVYLKTVTCYPERTTKRMYDSYWRQFKHSEKVHVNLLLMEARMQAELLYALRALTRHLT
>sp|P58005-3|SESN3_HUMAN Isoform 3 of Sestrin-3 OS=Homo sapiens OX=9606 GN=SESN3
MNRGGGSPSAAANYLLCTNCRKVLRKDKRLRVSQPLTRGPSAFLPEKEVVQANTVDERTNFLVEEYSTSGRLDNLTQVMSLHTQYLESFLRSQFYMLRMDGPLPLPYRHYLALMAAARHQCSYLLNMHVDEFLKTGGLAEWLNGLEYVPQRLKNLNELNKLLAHRPWLLTKEHLQKLVKTGENNWSLPELVHAVVLLAHYHALASFVFGSGLNPERDPELSNGFRLLSVNNFCVCDLANDNNLENASLSGSNFGLVDSLSELEALMERMKRLQEEREDEEASQEEMSTRFEKEKKESLFVVSGDTFHSFPHSGAFLHFFAF
>sp|P58005-4|SESN3_HUMAN Isoform 2 of Sestrin-3 OS=Homo sapiens OX=9606 GN=SESN3
MSLHTQYLESFLRSQFYMLRMDGPLPLPYRHYLALMKLVKTGENNWSLPELVHAVVLLAHYHALASFVFGSGLNPERDPELSNGFRLLSVNNFCVCDLANDNNLENASLSGSNFGLVDSLSELEALMERMKRLQEEREDEEASQEEMSTRFEKEKKESLFVVSGDTFHSFPHSDFEDDMLLTSDVSRYLEDPGFGYEDFARRGEEHLPTFRAQDYTWENHGFSLVNRLYSDLGHLLDEKFRMVYNLTYNTMATHEDVDTTMLRRALFNYVHCMFGLRYDDYDYGEVNQLLERSLKVYLKTVTCYPERTTKRMYDSYWRQFKHSEKVHVNLLLMEARMQAELLYALRALTRHLT
>sp|Q86SQ7|SDCG8_HUMAN Serologically defined colon cancer antigen 8 OS=Homo sapiens OX=9606 GN=SDCCAG8 PE=1 SV=1
MAKSPENSTLEELLGQYQRSLREHASRSLHQLTCALKEGDVTLGEDAPNLSFSTSVGNEDARTAWPELQQSHAVNQLKDLLRQQADKESEVSPSRRRKMSPLRSLEHEETNMPTMHDLVHTLNDQSQYLHHLEAEVKFCKEELSGMKNKLQVVVLENEGLQQQLKSQRQEETLREQTLLDASGNMHNSWLTTGEDSGVGETSKRPFSHDNADFGKAASAGEQLELEKLKLTYEEKCELEESQLKFLRNDLAEYQRTCEDLKEQLKHKEFLLAANTCNRVGGLCLKCAQHEAVLSQTHTNVHMQTLERLVKERDDLMSALVSVRSSLADTQQREASAYEQVKQVLQLSEEANFEKTKALLQCDQLRKELERQAERLEKELASQQEKRALEKDMMKKELTKEREYMGSKMLLLSQNLAQLEAQVEKVTKEKLSALNQLEELQSQLASREMDVTKVCGEMRYQLNKTNMEKDEAEKEHREFRAKTNRDLELKDQELEKLRLELDESKQHLEQEQQKAALAREECLRLTELLGESEHQLHLTRQEKDSLQQSFSKEAKAQALQAQQREQELTQKLQQMEAQHDKTENEQYLLLTSQNTFLTKLKEECCTLAKKLEQLSQKTRSELAQLSQEKRYTYDKLGKLQRRNEELEEQCVQHGRVHETMKQRLRQLDKHSQATAQQLVQLLSKQNQLLLERQSLSEEVDRLRTQLPSMPQSDC
>sp|Q86SQ7-2|SDCG8_HUMAN Isoform 2 of Serologically defined colon cancer antigen 8 OS=Homo sapiens OX=9606 GN=SDCCAG8
MAKSPENSTLEELLGQYQRSLREHASRSLHQLTCALKEGDVTLGEDAPNLSFSTSVGNEDARTAWPELQQSHAVNQLKDLLRQQADKESEVSPSRRRKMSPLRSLEHEETNMPTMHDLVHTLNDQSQYLHHLEAEVKFCKEELSGMKNKLQVVVLENEGLQQQLKSQRQEETLREQTLLDASGNMHNSWLTTGEDSGVGETSKRPFSHDNADFGKAASAGEQLELEKLKLTYEEKCELEESQLKFLRNDLAEYQRTCEDLKEQLKHKEFLLAANTCNRVGGLCLKCAQHEAVLSQTHTNVHMQTLERLVKERDDLMSALVSVRSSLADTQQREASAYEQVKQVLQLSEEANFEKTKHPSQ
>sp|Q86SQ7-3|SDCG8_HUMAN Isoform 3 of Serologically defined colon cancer antigen 8 OS=Homo sapiens OX=9606 GN=SDCCAG8
MAKSPENSTLEELLGQYQRSLREHASRSLHQLTCALKEGDVTLGEDAPNLSFSTSVGNEDARTAWPELQQSHAVNQLKDLLRQQADKESEVSPSRRRKMSPLRSLEHEETNMPTMHDLVHTLNDQSQYLHHLEAEVKFCKEELSGMKNKLQVVVLENEGLQQQLKSQRQEETLREQTLLDASGNMHNSWLTTGEDSGVGETSKRPFSHDNADFGKAASAGLLDASEKLKLTYEEKCELEESQLKFLRNDLAEYQRTCEDLKEQLKHKEFLLAANTCNRVGGLCLKCAQHEAVLSQTHTNVHMQTLERLVKERDDLMSALVSVRSSLADTQQREASAYEQVKQVLQLSEEANFEKTKALLQCDQLRKELERQAERLEKELASQQEKRALEKDMMKKELTKEREYMGSKMLLLSQNLAQLEAQVEKVTKEKLSALNQLEELQSQLASREMDVTKVCGEMRYQLNKTNMEKDEAEKEHREFRAKTNRDLELKDQELEKLRLELDESKQHLEQEQQKAALAREECLRLTELLGESEHQLHLTRSELAQLSQEKRYTYDKLGKLQRRNEELEEQCVQHGRVHETMKQRLRQLDKHSQATAQQLVQLLSKQNQLLLERQSLSEEVDRLRTQLPSMPQSDC
>sp|Q86SQ7-4|SDCG8_HUMAN Isoform 4 of Serologically defined colon cancer antigen 8 OS=Homo sapiens OX=9606 GN=SDCCAG8
MAKSPENSTLEELLGQYQRSLREHASRSLHQLTCALKEGDVTLGEDAPNLSFSTSVGNEDARTAWPELQQSHAVNQLKDLLRQQADKESEVSPSRRRKMSPLRSLEHEETNMPTMHDLVHTLNDQSQYLHHLEAEVKFCKEELSGMKNKLQVVVLENEGLQQQLKSQRQEETLREQTLLDASKLKLTYEEKCELEESQLKFLRNDLAEYQRTCEDLKEQLKHKEFLLAANTCNRVGGLCLKCAQHEAVLSQTHTNVHMQTLERLVKERDDLMSALVSVRSSLADTQQREASAYEQVKQVLQLSEEANFEKTKALLQCDQLRKELERQAERLEKELASQQEKRALEKDMMKKELTKEREYMGSKMLLLSQNLAQLEAQVEKVTKEKLSALNQLEELQSQLASREMDVTKVCGEMRYQLNKTNMEKDEAEKEHREFRAKTNRDLELKDQELEKLRLELDESKQHLEQEQQKAALAREECLRLTELLGESEHQLHLTRQEKDSLQQSFSKEAKAQALQAQQREQELTQKLQQMEAQHDKTENEQYLLLTSQNTFLTKLKEECCTLAKKLEQLSQKTRSELAQLSQEKRYTYDKLGKLQRRNEELEEQCVQHGRVHETMKQRLRQLDKHSQATAQQLVQLLSKQNQLLLERQSLSEEVDRLRTQLPSMPQSDC
>sp|O75533|SF3B1_HUMAN Splicing factor 3B subunit 1 OS=Homo sapiens OX=9606 GN=SF3B1 PE=1 SV=3
MAKLAKTHEDLEAQLRELQGKKAALDEAQGVGLDSTGYYDQELYGGSDSRFAGYVTSLAATELEDDDDDYSSSTSLLGQKKPGYHAPVALLNDLPQSTEQYDPFAEHRPPKLADREDEYKKHRRTMLLSPERLDPFADGGKTPDPKMNARTYMDVMREQHLTKEERELRQQLAEKAKAGELKVVNGAAASQPPSKRKRRWDQTADQTPGATPKKLSSWDQAETPGHTPSLRWDETPGRAKGSETPGATPGSKLWDPTPSHTPAGAATPGRGDTPGHATPGHGGATSSARKNRWDETPKTERDTPGHGSGWAETPRTDRGGDSLGETPTPGASKRKSRWDETPASQMGGSTPVLTPGKTPLGTPAMNMATPTPGHLMSMTPEQLQAWRWERELDERNRPLSDEELDAMFPEGYKVLPPPAGYVPLRTPARKLTATPTPLGGMTGFHMQTEDRTMKSVNDQPSGNLPFLKPDDLQYFDKLLVDVDESTLSPEEQKERKLMKLLLKLKNGTPPMRKAALRQLTDKAREFGAGPLFNQLLPLLMSPTLEDQERHLLVKVLDRLLYKLDDLVRPYVHKLLVVLEPLLLDEDYYARVEGRELLSNLAKAAGLATMLSTMRPDLDNMDEYVRNTTARAFAVVASALGLPSLLPFLKAVCKSKKSWQARHTGLKLVQQLALLMGCALLPHLRSLVELLEHGLVDEQQKVRTLSALALAALAEAATPYGLESFDSVLKPLWKGLRQHRGKGLAAFLKALGYLLPLMDAEYANYYTREVMLLLLREFQSPDEEMKKLVLKVVKQCCGTDGVEANYLKTELLPPFFKHFWQHRMALDRRNYRQLVDTTVELANKVGAAELLSRLVDDLKDEAEQYRKMVMETLEKLMGNLGAADLDHKLEEQLLDGLLYAFQEQTTEDSVMLNGFGTVVNALGKRVKPYLPQLCGTVLWRLNNKSAKVRQQAADLLSRTAVVMKTCQEEKLMGHLGVVLYEYLGEEYPEVLGSLLGALKALVNVLGMHKMTPPLKDLLPRLTPLLKNRHEKVQENCLDLVGRLADRGAEYVSAREWMRLCFELLELLKAHKKALRRATVNTFGYLAKALGPHDVLATLLNNLKVQERQNRVCTTVALALVAETCSPFTVLPALMNEYRVPELNVQNGVLKSLSFLFEYLGEMGKDYLYAVTPLLEDALMDRDLVHRQTASAVVQHMSLGVYGFGCEDSLNHLLNYVWPNVFETSPHVLQAVMGALEGLRVALGPCRMLQYCLQGLFHPARKVRDVYWKLYNSLYLGSQDALLAHYPRLYNDDKNTYLRYELDYLL
>sp|O75533-2|SF3B1_HUMAN Isoform 2 of Splicing factor 3B subunit 1 OS=Homo sapiens OX=9606 GN=SF3B1
MAKLAKTHEDLEAQLRELQGKKAALDEAQGVGLDSTGYYDQELYGGSDSRFAGYVTSLAATELEDDDDDYSSSTSLLGQKKPGYHAPVALLNDLPQSTEQYDPFAEHRPPKLADREDEYKKHRRTMLLSPERLDPFADGFYSAA
>sp|Q9Y6E7|SIR4_HUMAN NAD-dependent protein lipoamidase sirtuin-4, mitochondrial OS=Homo sapiens OX=9606 GN=SIRT4 PE=1 SV=1
MKMSFALTFRSAKGRWLANPSQPCSKASLGLFVPASPPLDPEKVKELQRFLTLSKRLLVMTGAGLSTESGLPDYRSEKVGLYARTDRRPLQHGDFVRSAPLRQRYWARNFVGWPQFSSHQPNPAHWALSTWEKLGKLYWLVTQNVDALHTKAGSRRLTELHGCMDRVLCLDCGEQTPRGVLQERFQVLNPTWSAEAHGLAPDGDVFLSEEQVRSFQVPTCVQCGGHLKPDVVFFGDTVNPDKVDFVHKRVKEADSLLVVGSSLQVYSGYRFLLTAWEKKLPLALLNLGPTRSDDLACLKLNSRCGELLPLLDPC
>sp|Q9UPU9|SMAG1_HUMAN Protein Smaug homolog 1 OS=Homo sapiens OX=9606 GN=SAMD4A PE=1 SV=3
MMFRDQVGVLAGWFKGWNECEQTVALLSLLKRVSQTQARFLQLCLEHSLADCAELHVLEREANSPGLLNQWQQESKDKVLSLLLTHLPLLKPGNLDAKVEYMKLLPKLLAHSLEHNQHLEESRQLLSYALLHPATSLEDRSALAMWLNHLEDRTSTSFGGQNRGRSDSVDYGQTHYYHQRQNSDDKLNGWQNSRDSGLCLNASNWQDKSMGCENGHVPLYSSSSVPTTLNTLGTSTSTLLSGQAHHSPLKRSVSLTPPMNVPNQPLGHGWMSHEDLRARGPQCLPSDHAPLSPQSSVASSGSGGSEHLEDQTTARNTFQEEGSGMKDVPAWLKSLRLHKYAALFSQMTYEEMMALTECQLEAQNVTKGARHKLVLSLQKLKERQNLLKSLERDLLEGGSLRLPLQELHQMLLTPLKAYSSPSTTPEARRREPQAPRQPSLMGPESQSPDCKDGAAATGATATPSAGASGGLQPHQLSSCDGELAVAPLPEGDLPGQFTRVMGKVCTQLLVSRPDEENLSSYLQLLDKCLLHEAFTETQKKRLLSWKQQVQKLFRSFPRKTLLDLSGYRQQRNRGFGQSNSLPTAGSVGGGMGRRNPRQYQLPSRNVPSARLGLLGTSGFVSSNQRNTTATPTLMKQGRQNLWFANPGGSNSMPSRTHSSVQRTRSLPVHTSPQNMLMFQQPEFQLPVTEPDLNNRLESLCLSMTEHALGDGVDRTSTL
>sp|Q9UPU9-2|SMAG1_HUMAN Isoform 2 of Protein Smaug homolog 1 OS=Homo sapiens OX=9606 GN=SAMD4A
MKLLPKLLAHSLEHNQHLEESRQLLSYALLHPATSLEDRSALAMWLNHLEDRTSTSFGGQNRGRSDSVDYGQTHYYHQRQNSDDKLNGWQNSRDSGLCLNASNWQDKSMGCENGHVPLYSSSSVPTTLNTLGTSTSTLLSGQAHHSPLKRSVSLTPPMNVPNQPLGHGWMSHEDLRARGPQCLPSDHAPLSPQSSVASSGSGGSEHLEDQTTARNTFQEEGSGMKDVPAWLKSLRLHKYAALFSQMTYEEMMALTECQLEAQNVTKGARHKLVLSLQKLKERQNLLKSLERDLLEGGSLRLPLQELHQMLLTPLKAYSSPSTTPEARRREPQAPRQPSLMGPESQSPDCKDGAAATGATATPSAGASGGLQPHQLSSCDGELAVAPLPEGDLPGQFTRVMGKVCTQLLVSRPDEENLSSYLQLLDKCLLHEAFTETQKKRLLSWKQQVQKLFRSFPRKTLLDLSGYRQQRNRGFGQSNSLPTAGSVGGGMGRRNPRQYQLPSRNVPSARLGLLGTSGFVSSNQRNTTATPTLMKQGRQNLWFANPGGSNSMPSRTHSSVQRTRSLPVHTSPQNMLMFQQPEFQLPVTEPDLNNRLESLCLSMTEHALGDGVDRTSTL
>sp|Q9UPU9-3|SMAG1_HUMAN Isoform 3 of Protein Smaug homolog 1 OS=Homo sapiens OX=9606 GN=SAMD4A
MMFRDQVGVLAGWFKGWNECEQTVALLSLLKRVSQTQARFLQLCLEHSLADCAELHVLEREANSPGLLNQWQQESKDKVLSLLLTHLPLLKPGNLDAKVEYMKLLPKLLAHSLEHNQHLEESRQLLSYALLHPATSLEDRSALAMWLNHLEDRTSTSFGGQNRGRSDSVDYGQTHYYHQRQNSDDKLNGWQNSRDSGLCLNASNWQDKSMGCENGHVPLYSSSSVPTTLNTLGTSTSTNVPAWLKSLRLHKYAALFSQMTYEEMMALTECQLEAQNVTKGARHKLVLSLQKLKERQNLLKSLERDLLEGGSLRLPLQELHQMLLTPLKAYSSPSTTPEARRREPQAPRQPSLMGPESQSPDCKDGAAATGATATPSAGASGGLQPHQLSSCDGELAVAPLPEGDLPGQFTRVMGKVCTQLLVSRPDEENLSSYLQLLDKCLLHEAFTETQKKRLLSWKQQVQKLFRSFPRKTLLDLSGYRQQRNRGFGQSNSLPTAGSVGGGMGRRNPRQYQLPSRNVPSARLGLLGTSGFVSSNQRNTTATPTLMKQGRQNLWFANPGGSNSMPSRTHSSVQRTRSLPVHTSPQNMLMFQQPEFQLPVTEPDLNNRLESLCLSMTEHALGDGVDRTSTL
>sp|Q9UIU6|SIX4_HUMAN Homeobox protein SIX4 OS=Homo sapiens OX=9606 GN=SIX4 PE=1 SV=2
MSSSSPTGQLASAADLKQENGMESASEGQEAHREVAGGAAVGLSPPAPAPFPLEPGDAATAAARVSGEEGAVAAAAAGAAADQVQLHSELLGRHHHAAAAAAQTPLAFSPDHVACVCEALQQGGNLDRLARFLWSLPQSDLLRGNESLLKARALVAFHQGLYPELYSLLESHSFESANHPLLQQLWYKARYTEAERARGRPLGAVDKYRLRRKFPLPRTLWDGEETVYCFKEKSRNALKELYKQNRYPSPAEKRHLAKLTGLSLTQVSNWFKNRRQRDRNPSETQSKSESDGNPSTEDESSKGHEDLSPHPLSSSSDGLTNLSLSSHMEPVYMQQLGNAKLSLSSSGVLLNGSLVPASTSPVFLNGNSFLQGPSGVLLNGLNVGNTQAVALNPPKMSSNLVSNGLSMTDLLGSTSQDVKEFKVLQSSANSATTTSYSPSVPVSFPGLLPSTEVKREGLQTVASQDGGSVVTFTTPVQLNQYGLVQLPNSGANSQFLNGSLGFSPLQLPPVSVAASQGNLSVSSSTSDGSTFTSESTTVQQGKVFLSSLAPSAVVYTVPNTGQTLGSVKQEGLERSLVFSQLMPVNQNAQVNANLSSENLSGSGLHPLASSLVNVSPTHNFSLSPSTLLNPTELNRDLADSQPMSAPVASKSTVTSVSNTNYATLQNCSLLTGQDLLSVPMTQAALGELVPTAEDQVGHPSPAVHQDFVQEHRLVLQSVANMKENFLSNSESKATSSLMMLDSKSKYVLDGMVDTVCEDLETDKKELAKLQTVQLDEDMQDL
>sp|Q14190|SIM2_HUMAN Single-minded homolog 2 OS=Homo sapiens OX=9606 GN=SIM2 PE=1 SV=2
MKEKSKNAAKTRREKENGEFYELAKLLPLPSALTSQLDKASLLRLTTSYLKMRAVFPEGLGDAWGQPSRAGPLDGVAKELGSHLLQTLDGFVFVVASDGKLMYLSETASVHLGLSQVELTGNSLYEYLHPSDHDEMTAVLTAHQPLHHHLLQEYELERSFFLRMKCVLAKRNAGLTCSGYKVLHCSGYLKLRQYMLDMSLYDSCYQLVGLVAVGQSLPPSALTELKLYSNMFMFRASLDLKLLFLDSRVTEVTGYEPQDLLEKTLYHHVHGCDVFHLRYAHHLLLVKGQVTTKYYRLLSKRGGWVWVQSYATVVHNSRSSRPHCLVSVNYVLTELEYKELQLSLEQVSTAKSQDSWRTALSTSQETRKLVKPKNTKMKTKLRTNPYPPQQYSSFQMDKLECGQLGNWRASPPASAAAPPELQPHSESSDLLYTPSYSLPFSYHYGHFPLDSHVFSSKKPMLPAKFGQPQGSPCEVARFFLSTLPASGECQWHYANPLVPSSSSPAKNPPEPPANTARHSLVPSYEAPAAAVRRFGEDTAPPSFPSCGHYREEPALGPAKAARQAARDGARLALARAAPECCAPPTPEAPGAPAQLPFVLLNYHRVLARRGPLGGAAPAASGLACAPGGPEAATGALRLRHPSPAATSPPGAPLPHYLGASVLLTNGR
>sp|Q14190-2|SIM2_HUMAN Isoform SIM2S of Single-minded homolog 2 OS=Homo sapiens OX=9606 GN=SIM2
MKEKSKNAAKTRREKENGEFYELAKLLPLPSALTSQLDKASLLRLTTSYLKMRAVFPEGLGDAWGQPSRAGPLDGVAKELGSHLLQTLDGFVFVVASDGKLMYLSETASVHLGLSQVELTGNSLYEYLHPSDHDEMTAVLTAHQPLHHHLLQEYELERSFFLRMKCVLAKRNAGLTCSGYKVLHCSGYLKLRQYMLDMSLYDSCYQLVGLVAVGQSLPPSALTELKLYSNMFMFRASLDLKLLFLDSRVTEVTGYEPQDLLEKTLYHHVHGCDVFHLRYAHHLLLVKGQVTTKYYRLLSKRGGWVWVQSYATVVHNSRSSRPHCLVSVNYVLTELEYKELQLSLEQVSTAKSQDSWRTALSTSQETRKLVKPKNTKMKTKLRTNPYPPQQYSSFQMDKLECGQLGNWRASPPASAAAPPELQPHSESSDLLYTPSYSLPFSYHYGHFPLDSHVFSSKKPMLPAKFGQPQGSPCEVARFFLSTLPASGECQWHYANPLVPSSSSPAKNPPEPPANTARHSLVPSYEGGSGLLVGKVGGLRTAGSRSSHGGGWQMETEPSRFGQTCPLSASK
>sp|Q6NZ63|STEAL_HUMAN STEAP family member 1B OS=Homo sapiens OX=9606 GN=STEAP1B PE=1 SV=1
MESRKDLTNQEELWKMKPRRNLEDNDYLQTAHADEFDCPSELQHAQELFPQWHLPLKLAAVMASLTFLYTLLREVLHPLATSHQQYFYKLPLLVLNKVLPMVSLTLLALVYLPGVLAALVQVHNGTKYKKFPHWLDKWMLTRKQFGLLSLFFAVLHALYTLSYAMRRSYRYKLLNWAYQQVQQNKEDAWLEHDVWRMELYVSLGLVGLALLALLAVTSLPSVSDSLTWREFHYLQVHGRLNFLTL
>sp|Q6NZ63-2|STEAL_HUMAN Isoform 2 of STEAP family member 1B OS=Homo sapiens OX=9606 GN=STEAP1B
MESRKDLTNQEELWKMKPRRNLEDNDYLHEDTGETSMLKRPVLLHLQQTAHADEFDCPSELQHAQELFPQWHLPLKLAAVMASLTFLYTLLREVLHPLATSHQQYFYKLPLLVLNKVLPMVSLTLLALVYLPGVLAALVQVHNGTKYKKFPHWLDKWMLTRKQFGLLSLFFAVLHALYTLSYAMRRSYRYKLLNWAYQQVQQNKEDAWLEHDVWRMELYVSLGLVGLALLALLAVTSLPSVSDSLTWREFHYLQALLTGSLVALCNFQATKLAKTQLVGTPNFWQEQQCGLHFPPPSKTRSYLYFLLSAASPSKGNVSSHMFQLHLENLNKKDKLLLLLFQL
>sp|P51649|SSDH_HUMAN Succinate-semialdehyde dehydrogenase, mitochondrial OS=Homo sapiens OX=9606 GN=ALDH5A1 PE=1 SV=2
MATCLWLRSCGARRLGSTFPGCRLRPRAGGLVPASGPAPGPAQLRCYAGRLAGLSAALLRTDSFVGGRWLPAAATFPVQDPASGAALGMVADCGVREARAAVRAAYEAFCRWREVSAKERSSLLRKWYNLMLQNKDDLARLLTAESGKPLKEAHGELLYSAFFLEWFSEEARRVYGDLLHTPAKDRRALVLKQPLGVAAVLTPWNFPSAMLTRKVGAALAAGCTVVVKPAEDTPFSALALAELASQAGLPSGVYNVLPCSRKNAKEVGEALCTDPLVSKLSFTGSTTTGKLLLHHAANSVKRVSMELGGLAPFLVFDSANVDQAVAGAMASKFRNTGQTCVCSNQFLVQRGLHDAFVKAFAEAMKKNLRVGNGFEEGTTQGPLLNEKAVEKVEKQVNDAVSKGATVVTGGKRHQLGKNFFEPTLLCNVTQDMLCTHEETFGPLAPVLKFDTEEEALALANAADVGLAGYFYSQDPAQLWRVAEQLEVGMVGVNEGLLSSVECPFGGVKQSGLGREGSKYGLDEYLELKYVCYGGL
>sp|P51649-2|SSDH_HUMAN Isoform 2 of Succinate-semialdehyde dehydrogenase, mitochondrial OS=Homo sapiens OX=9606 GN=ALDH5A1
MATCLWLRSCGARRLGSTFPGCRLRPRAGGLVPASGPAPGPAQLRCYAGRLAGLSAALLRTDSFVGGRWLPAAATFPVQDPASGAALGMVADCGVREARAAVRAAYEAFCRWREVSAKERSSLLRKWYNLMLQNKDDLARLLTAESGKPLKEAHGELLYSAFFLEWFSEEARRVYGDLLHTPAKDRRALVLKQPLGVAAVLTPWNFPSAMLTRKVGAALAAGCTVVVKPAEDTPFSALALAEVNQGFLLDLDPLLLASQAGLPSGVYNVLPCSRKNAKEVGEALCTDPLVSKLSFTGSTTTGKLLLHHAANSVKRVSMELGGLAPFLVFDSANVDQAVAGAMASKFRNTGQTCVCSNQFLVQRGLHDAFVKAFAEAMKKNLRVGNGFEEGTTQGPLLNEKAVEKVEKQVNDAVSKGATVVTGGKRHQLGKNFFEPTLLCNVTQDMLCTHEETFGPLAPVLKFDTEEEALALANAADVGLAGYFYSQDPAQLWRVAEQLEVGMVGVNEGLLSSVECPFGGVKQSGLGREGSKYGLDEYLELKYVCYGGL
>sp|A7MD48|SRRM4_HUMAN Serine/arginine repetitive matrix protein 4 OS=Homo sapiens OX=9606 GN=SRRM4 PE=1 SV=2
MASVQQGEKQLFEKFWRGTFKAVATPRPESLLVASLTARKPLPRTEPQNNPVVPAQDGPSEKLGQHLATEPLGTNSWERDKTCRELGATRGHSASHDKDLTPPPSSRGKKKKKKSTRKKRRRSSSYSPSPVKKKKKKSSKKHKRRRSFSKKRRHSSSSPKSKRRDEKRHKKQSRSRPRKSHRHRHHRCPSRSQSSESRPSSCESRHRGRSPEEGQKSRRRHSRRCSKTLCKDSPEAQSSRPPSQPLQMLGYLSARGVLTGSGSAADLFTKTASPLTTSRGRSQEYDSGNDTSSPPSTQTSSARSRGQEKGSPSGGLSKSRELNSGNTSDSGNSFTTSSPQNKGAMLENLSPTSRGRESRGFQSPCLECAEVKKSSLVPSTARSSPMKGCSRSSSYASTRSSSHSSRSPNPRASPRYTQSRSTSSEKRSYSRSPSYSSKSGKRSPPSRSSRSRRSPSYSRYSPSRERDPKYSEKDSQQRERERARRRRRSYSPMRKRRRDSPSHLEARRLTSARKRPLPYYRPSPSSSGSLSSTSSWYSSSSSRSASRSYSRSRSRSRSRRRSRTRTSSSSSSRSPSPGSRSRSRSRSRSRSRSRSQSRSYSSADSYSSTRR
>sp|O43752|STX6_HUMAN Syntaxin-6 OS=Homo sapiens OX=9606 GN=STX6 PE=1 SV=1
MSMEDPFFVVKGEVQKAVNTAQGLFQRWTELLQDPSTATREELDWTTNELRNNLRSLEWDLEDLDETLSLVEANPRKFNLDATELSLRKAFLTSTRQVVRDMKDQMSTSSVQALAERKNRQALLGDSGSQNWSTGTTDKYGRLDRELQRANSHFLEEQQAQQQLLVEQQDEQLELVSGSLGVLKNMSQRLGGELEEQAVMLEDFSHELESTQSRLDNVMKKLAKVSHMTSDRRQWCALALLFAVLLVVLLLFLVL
>sp|O43752-2|STX6_HUMAN Isoform 2 of Syntaxin-6 OS=Homo sapiens OX=9606 GN=STX6
MKDQMSTSSVQALAERKNRQALLGDSGSQNWSTGTTDKYGRLDRELQRANSHFLEEQQAQQQLLVEQQDEQLELVSGSLGVLKNMSQRLGGELEEQAVMLEDFSHELESTQSRLDNVMKKLAKVSHMTSDRRQWCALALLFAVLLVVLLLFLVL
>sp|Q9BYT3|STK33_HUMAN Serine/threonine-protein kinase 33 OS=Homo sapiens OX=9606 GN=STK33 PE=1 SV=1
MADSGLDKKSTKCPDCSSASQKDVLCVCSSKTRVPPVLVVEMSQTSSLGSAESLLSLERKKEKNLNRDLTSRKDLPSRTSNVERKASQQQWGRGNFTEGKVPHLRLENGAALEELYTFGRLLGKGSFGLVLEATDKETETKWALKKVNKEKAGSSAVKLLEREVNLLKSVKHEHLLHLEQVFETPKKMYLVMELCEDGELKELLDRKGHFSENETRWLLQSLASALAYLHNNDLVHRDLKLENLMVKSSLLDDNNELNLNLKVTDFGLAVKKQSRSEAMLQATCGTPLYMAPEVLSAHDYSQQCDLWSLGVVMYMLLRGEPPFLASSEEKLFELLRKGELHFENAVWNSLSDCAKSVLKQLMKVDPAHRLTAKELLDNQWLTGNKLSSVRPTNVLEMMKEWKNNPESVEENTTEEKNKPSTEEKLKSYQPWGNVPDANYTSDEEEEKQSTAYEKQFPATSKDNFDMCSSSFTSSKLLPAELKGEMEKTPVTPSQGTATKYPAKSGALSRTKKKL
>sp|Q9BYT3-2|STK33_HUMAN Isoform 2 of Serine/threonine-protein kinase 33 OS=Homo sapiens OX=9606 GN=STK33
MADSGLDKKSTKCPDCSSASQKDVLCVCSSKTRVPPVLVVEMSQTSSLGSAESLLSLERKKEKNLNRDLTSRKDLPSRTSNVERKASQQQWGRGNFTEGKVPHLRLENGAALEELYTFGRLLGKGSFGLVLEATDKETETKWALKKVNKEKAGSSAVKLLEREVNLLKSVKHEHLLHLEQVFETPKKMYLVMELCEDGELKELLDRKGHFSENETRWLLQSLASALAYLHNNDLVHRDLKLENLMVKSSLLDDNNELNLNLKVTDFGLAVKKQSRSEAMLQATCGTPLYMAPEVLSAHDYSQQCDLWSLGVVMYMLLRGEPPFLASSEEKLFELLRKGELHFENAVWNSLSDCAKSVLKQLMKVDPAHRLTAKELLDNQWLTSTAYEKQFPATSKDNFDMCSSSFTSSKLLPAELKGEMEKTPVTPSQGTATKYPAKSGALSRTKKKL
>sp|P35269|T2FA_HUMAN General transcription factor IIF subunit 1 OS=Homo sapiens OX=9606 GN=GTF2F1 PE=1 SV=2
MAALGPSSQNVTEYVVRVPKNTTKKYNLMAFNAADKVNFATWNQARLERDLSNKKLYQEEEMPESGAGSEFNRKLREEARRKKYGLVLKEFRPEDQPWLLRVNGKSGRKFKGLKKGGVTENTSYYLFTQCPDGAFEAFPVHNWYNFTPLARHRTLTAEEAEEEWERRNKVLNHFSLMQQRRLKDQDQDEDEEEKEKRGRRKASELRLHDLEDDLEMSSDASDASGEEGGRVPKAKKKAPLAKGGRKKKKKKGSDDEAFEDSDDGDFEGQEVDYMSDGSSSSQEEPESKAKAPQQEEGPKGVDEQSDSSEESEEEKPPEEDKEEEEEKKAPTPQEKKRRKDSSEESDSSEESDLDSEASSALFMAKKKTPPKRERKPSGGSSRGNSRPGTPSAEGGSTSSTLRAAASKLEQGKRVSEMPAAKRLRLDTGPQSLSGKSTPQPPSGKTTPNSGDVQVTEDAVRRYLTRKPMTTKDLLKKFQTKKTGLSSEQTVNVLAQLLKRLNPERKMLNDKMHFSLKE
>sp|Q96BN2|TADA1_HUMAN Transcriptional adapter 1 OS=Homo sapiens OX=9606 GN=TADA1 PE=1 SV=1
MATFVSELEAAKKNLSEALGDNVKQYWANLKLWFKQKLSKEEFDLEAHRLLTQDNVHSHNDFLLALLTRCQLLVSTPDGAGSLPWPGGSAAKPGKPKGKKKLSSVRQKFDHRFQPQNPLSGAQQFVAKDPQDDDDLKLCSHTMMLPTRGQLEGRMLVTAYEHGLDNVTEEAVSAVVYAVENHLKDLLTSVVSRRKAYRLRDGHFKYAFGSNVTPQPYLKNSVVAYNNLLESPPAFTAPCAGQNPASHPPPDDAEQQAALLLACSGDTLPASLPPVNMYDLFEALQVHREVLPTHTVYALNLERLLTKLWHPNHEELQQDKVHRQRLAAKEGLLLC
>sp|Q9Y2B4|T53G5_HUMAN TP53-target gene 5 protein OS=Homo sapiens OX=9606 GN=TP53TG5 PE=1 SV=1
MSPSAKKRPKNSRVSKMQDEKLRDETEQPVSKVLERNRLRTVLKNLSLLKLLKSSNRRLQELHKLAKRCWHSLLSVPKLLRLSSGENSACNKTKQNNEEFQELGCSEKELKSKKLESTGDPKKKEYKEWKSQVQSGMRNKEKTSLAAMPRKEKHLEPEVPRTSRDDSLNPGVQGRQPLTEGPRVLFLKPYRNRTPMGHMKQLDVADQWLWFEGLPTRLHLPAPRVMCRSSTLRWVKRRCTRFCSASLEMPMWHPYKVDVTWTRARGASRGWRSRHQLKGRNGWRNSRVYK
>sp|O14894|T4S5_HUMAN Transmembrane 4 L6 family member 5 OS=Homo sapiens OX=9606 GN=TM4SF5 PE=1 SV=2
MCTGKCARCVGLSLLTLCLVCLVANALLLVPNGETSWTNTNHLSLQVWLMGGFLGGGLMVLCPGLAAVRAGGKGCCGAGCCGNRCRMLRSVFSSAFGVLGALYCLSVSGAGLRNGPRCLMNGEWGYHFEDTAGAYLLNRTLWDRCEAPPRVVPWNVTLFSLLVAASCLELVLCGLQLVNATLGVFCGDCRKKQDTPH
>sp|P51864|TDGF3_HUMAN Putative teratocarcinoma-derived growth factor 3 OS=Homo sapiens OX=9606 GN=TDGF1P3 PE=5 SV=1
MDCRKMVRFSYSVLWLMALSKAFELGLVAGLGHQEFARPSRGDLAFRDDSLWPQEEPALRPRSSQRVLPMGLQHSKELNRTCCLNGGTCMLESFCACPPSFYGRNCEHDVRKENCGSVPHDTWLPKKCSLCKCWHGQLRCFPQAFLPGCDGLVMDEHLVASRTPELPPSARTTTFMLAGLCLSLQSYY
>sp|P19532|TFE3_HUMAN Transcription factor E3 OS=Homo sapiens OX=9606 GN=TFE3 PE=1 SV=4
MSHAAEPARDGVEASAEGPRAVFVLLEERRPADSAQLLSLNSLLPESGLVADLELENVLDPDSFYELKSQPLPLRSSLPLSLQATPATPATLSASSSAGGSRTPAMSSSSSSRVLLRQQLMRAQAQEQERRERREQAAAAPFPSPAPASPALSVVGVSAGGHTLSRPPPAQVPREVLKVQTHLENPTRYHLQQARRQQVKQYLSTTLGPKLASQALTPPPGPASAQPLPAPEAAHTTGPTGSAPNSPMALLTLGSSSEKELDDVLDELLSLESSYNDEMLSYLPGGTTGLQLPSTLPVSGNLLDVYSSQGVATPALTVSNSCPAELPNLKRELSETEAKALLKERQKKDNHNLLERRRRFNLNDRLKELGTLLPKSSDPEMRWNKGTLLKASVDYLRKLQKEQQRSKDLESRQRSLEQANRSLQLRLQELELQAQLHGLPVPPTPGLLSLATTSASDSLKPEQLDLEEEGRPGAATFHVGGGPAQNAPHQQPPAPPSDALLDLHFPSDHLGDLGDPFHLGLEDLLMEEEEGVVGGLSGGALSPLRAASDPLLSSVSPAVSKASSRRSSFSMEEES
>sp|P19532-2|TFE3_HUMAN Isoform 2 of Transcription factor E3 OS=Homo sapiens OX=9606 GN=TFE3
MSHAAEPARDGVEASAEGPRAVFVLLEERRPADSAQLLSLNSLLPESGLVADLELENVLDPDSFYELKSQPLPLRSRGLQDPCHVVLFFLEGLAAAAANAGPGAGAGEA
>sp|Q9Y4F4|TGRM1_HUMAN TOG array regulator of axonemal microtubules protein 1 OS=Homo sapiens OX=9606 GN=TOGARAM1 PE=1 SV=4
MAAAPSALLLLPPFPVLSTYRLQSRSRPSAPETDDSRVGGLMRGEKNYYFRGAAGDHGSCPTTTSPLASALLMPSEAVSSSWSESGGGLSGGDEEDTRLLQLLRTARDPSEAFQALQAALPRRGGRLGFPRRKEALYRALGRVLVEGGSDEKRLCLQLLSDVLRGQGEAGQLEEAFSLALLPQLVVSLREENPALRKDALQLLHLCLKRSPGEVLRTLLQQGLESTDARLRASTALLLPLLLTTEDLLLGLDLTEVLLSLARKLGDQETEEESETAFSALQQLGERLGQDRFQSYLSRLPSALRRHYNRRLESQFGSQVPYYLELEASGFPEDPLPCAVTLSNSNLKFGLLPQELHSRLLDQEDYKNRTQAVEELKQVLGKFNPSSTPHSSLVGFLSLLYNLLDDSNFKVVHGTLEVLHLLVLRLGEQVQQFLGPVLAASVKVLADNKLVLKQEYMKLFLKLMKEVGPQQVLCLLLEHLKHKHSRVREEVVNLCLCSLLTYPSEDFDLPKLSFDLAPALVDSKRRVRQAALEAFAVLASSMGSGKTSLLFKAVDTVELQDNGDGVMNAVQARLARKTLPRLTEQGFVEYAVLMPSSAGGRSNHLAHGADTDWLLAGNRTQSAHCHCGDHVRDSMHLYGSYSPTLCTRRVLSAGKGKNKLPWENEQPGLMGENQTSTSKDLEQFSTYDFLPSAKLKLSQGMPVNDDLCFSRKRVSRNLFQNSRDFNPDCLPLCAAGTTGTHQTNLSGKCAQLGFSQLCGKTGSVGSDLQFLGTTSSHQEKVYASLNFGSKTQQTFGSQTECTSSNGQNPSPGAYLLPSYPVSSPRTSPKHTSPLLLSPKKSQDNSVNFSNSWPLKSFEGLSKPSPQKKLVSQKSSDPTGRNHGENSQEKPPVQLTPALVRSPSSRRGLNGTKPVPPLPRGLSLLPDKADLSTVGHKKKEPDDLWKCEKDSLPLDLSELNFKDKDLDQEEMHSSLRSLRNSAAKKRAKLSGSTSDLESPDSAMKLDLTMDSPSLSSSPNLNSYSESGVYSQESLTSSLSTTPQGKRLMSDLFPTFGSKPCPTRLSSAKKKLSHLAEQSPSAGSSSNPQQLSSFDFTTTKALSEDSVVVVGKGVFGSLSSAPATCSQSVLSSVENGDTFSLKQSLEPPSGLYGRSVQQNLSSYLDVENEKDAKVSLSKSTYNKMRQKRKEEKELFHNKDCEKKEKNSWERMRHTGTEKMASESETPTGALSQYKERMPSVTHSPELMDLSELRPFSKPELALTEALRLLADEDWEKKLEGLNFLRCLAAFHSELLNTKLHETNFAVVQEVKNLRSGVSRAAVVCLSDLFTYLKKSMDQELDTTVKVLLHKAGESNTFLREDVDKALRAMVNNVTPARAVVSLLNGGQRYYGRKMLFFMMCHPNFEKMLEKYVPSKDLPYLKDSVRNLQQKGLGELPLDTPSAKGRRSHTGSVGNTRSSSVSRDAFNSAERAVTEVREVTRKSVPRNSLESAEYLKLLTGLLNAKDFRDRLNGLKQLLSDTENNQDLVVGNLVKLFDAFKSRLHDSNSKVNLVALETMHKMLPLLRDHLSPLLNMLLPALVDNNLNSKNPGLYAAATNVVQALSQHVDNYLLLQPFCTKAQFLNGKAKQDMTEKLADLVTELYQRKPHATEQKVLVVLWHLLGNMTNSGSLPGAGGNLRTATAKLSKALFAQMGQNLLNQAASQPPHLKKSLEELLDMTLLNEL
>sp|Q9Y4F4-2|TGRM1_HUMAN Isoform 2 of TOG array regulator of axonemal microtubules protein 1 OS=Homo sapiens OX=9606 GN=TOGARAM1
MAAAPSALLLLPPFPVLSTYRLQSRSRPSAPETDDSRVGGLMRGEKNYYFRGAAGDHGSCPTTTSPLASALLMPSEAVSSSWSESGGGLSGGDEEDTRLLQLLRTARDPSEAFQALQAALPRRGGRLGFPRRKEALYRALGRVLVEGGSDEKRLCLQLLSDVLRGQGEAGQLEEAFSLALLPQLVVSLREENPALRKDALQLLHLCLKRSPGEVLRTLLQQGLESTDARLRASTALLLPLLLTTEDLLLGLDLTEVLLSLARKLGDQETEEESETAFSALQQLGERLGQDRFQSYLSRLPSALRRHYNRRLESQFGSQVPYYLELEASGFPEDPLPCAVTLSNSNLKFGLLPQELHSRLLDQEDYKNRTQAVEELKQVLGKFNPSSTPHSSLVGFLSLLYNLLDDSNFKVVHGTLEVLHLLVLRLGEQVQQFLGPVLAASVKVLADNKLVLKQEYMKLFLKLMKEVGPQQVLCLLLEHLKHKHSRVREEVVNLCLCSLLTYPSEDFDLPKLSFDLAPALVDSKRRVRQAALEAFAVLASSMGSGKTSLLFKAVDTVELQDNGDGVMNAVQARLARKTLPRLTEQGFVEYAVLMPSSAGGRSNHLAHGADTDWLLAGNRTQSAHCHCGDHVRDSMHLYGSYSPTLCTRRVLSAGKGKNKLPWENEQPGLMGENQTSTSKDLEQFSTYDFLPSAKLKLSQGMPVNDDLCFSRKRVSRNLFQNSRDFNPDCLPLCAAGTTGTHQTNLSGKCAQLGFSQLCGKTGSVGSDLQFLGTTSSHQEKVYASLNFGSKTQQTFGSQTECTSSNGQNPSPGAYLLPSYPVSSPRTSPKHTSPLLLSPKKSQDNSVNFSNSWPLKSFEGLSKPSPQKKLVSQKSSDPTGRNHGENSQEKPPVQLTPALVRSPSSRRGLNGTKPVPPLPRGLSLLPDKADLSTVGHKKKEPDDLWKCEKDSLPLDLSELNFKDKDLDQEEVRTKYF
>sp|Q9Y4F4-3|TGRM1_HUMAN Isoform 3 of TOG array regulator of axonemal microtubules protein 1 OS=Homo sapiens OX=9606 GN=TOGARAM1
MAAAPSALLLLPPFPVLSTYRLQSRSRPSAPETDDSRVGGLMRGEKNYYFRGAAGDHGSCPTTTSPLASALLMPSEAVSSSWSESGGGLSGGDEEDTRLLQLLRTARDPSEAFQALQAALPRRGGRLGFPRRKEALYRALGRVLVEGGSDEKRLCLQLLSDVLRGQGEAGQLEEAFSLALLPQLVVSLREENPALRKDALQLLHLCLKRSPGEVLRTLLQQGLESTDARLRASTALLLPLLLTTEDLLLGLDLTEVLLSLARKLGDQETEEESETAFSALQQLGERLGQDRFQSYLSRLPSALRRHYNRRLESQFGSQVPYYLELEASGFPEDPLPCAVTLSNSNLKFGLLPQELHSRLLDQEDYKNRTQAVEELKQVLGKFNPSSTPHSSLVGFLSLLYNLLDDSNFKVVHGTLEVLHLLVLRLGEQVQQFLGPVLAASVKVLADNKLVLKQEYMKLFLKLMKEVGPQQVLCLLLEHLKHKHSRVREEVVNLCLCSLLTYPSEDFDLPKLSFDLAPALVDSKRRVRQAALEAFAVLASSMGSGKTSLLFKAVDTVELQDNGDGVMNAVQARLARKTLPRLTEQGFVEYAVLMPSSAGGRSNHLAHGADTDWLLAGNRTQSAHCHCGDHVRDSMHLYGSYSPTLCTRRVLSAGKGKNKLPWENEQPGLMGENQTSTSKDLEQFSTYDFLPSAKLKLSQGMPVNDDLCFSRKRVSRNLFQNSRDFNPDCLPLCAAGTTGTHQTNLSGKCAQLGFSQLCGKTGSVGSDLQFLGTTSSHQEKVYASLNFGSKTQQTFGSQTECTSSNGQNPSPGAYLLPSYPVSSPRTSPKHTSPLLLSPKKSQDNSVNFSNSWPLKSFEGLSKPSPQKKLVSQKSSDPTGRNHGENSQEKPPVQLTPALVRSPSSRRGLNGTKPVPPLPRGLSLLPDKADLSTVGHKKKEPDDLWKCEKDSLPLDLSELNFKDKDLDQEEVRHLSNLWVKTLSNKTFFCKEKNFSYC
>sp|Q9NQ88|TIGAR_HUMAN Fructose-2,6-bisphosphatase TIGAR OS=Homo sapiens OX=9606 GN=TIGAR PE=1 SV=1
MARFALTVVRHGETRFNKEKLLQGQGVDEPLSETGFKQAAAAGLFLNNVKFTHAFSSDLMRTKQTMHGLLERSKFCKDMTVKYDSRLRERKYGVVEGKALSELRAMAKAAREECPVFTPPGGETLDQVKMRGLDFFEFLCQLLLKEADQKEQFSQGSPSNCLETSLAELFPLGKNHSSKVNSDSGLPGLAASVLVVSHGAYMRSLFDYFLTDLKCSLPATLSRSELMSVTPNTGMSLFLLNFEEGREVKPTVQCLCMNLQDHLNGLTETR
>sp|Q5HYL7|TM196_HUMAN Transmembrane protein 196 OS=Homo sapiens OX=9606 GN=TMEM196 PE=1 SV=2
MCTSGQLLGSLLVLSVLELGLGVSSVAVGAVSFSLALREHKPQLGDSSPVWSGVCFLLCGLCGLLCAKKKSGLVMLLFSACCLCGLLGGLLNFQFLRAVTKKTSSLYPLHLASMSLACLGLGGCTLSSWLTCRLASYEQRRMFSEREHSLHHSHEMAEKELTDNMSNGGPQLLFNGRV
>sp|Q5HYL7-2|TM196_HUMAN Isoform 2 of Transmembrane protein 196 OS=Homo sapiens OX=9606 GN=TMEM196
MLLFSACCLCGLLGGLLNFQFLRAVTKKTSSLYPLHLASMSLACLGLGGCTLSSWLTCRLASYEQRRMFSEREHSLHHSHEMAEKELTDNMSNGGPQLLFNGRV
>sp|Q5HYL7-3|TM196_HUMAN Isoform 3 of Transmembrane protein 196 OS=Homo sapiens OX=9606 GN=TMEM196
MLLFSACCLCGLLGGLLNFQFLRAVTKKTSSLYPLHLASMSLACLGLGGCTLSSWLTCRLASYEQRRMFSEREHSLHHSHEMAEKLEGY
>sp|Q5HYL7-4|TM196_HUMAN Isoform 4 of Transmembrane protein 196 OS=Homo sapiens OX=9606 GN=TMEM196
MCTSGQLLGSLLVLSVLELGLGVSSVAVGAVSFSLALREHKPQLGDSSPFLLCGLCGLLCAKKKSGLVMLLFSACCLCGLLGGLLNFQFLRAVTKKTSSLYPLHLASMSLACLGLGGCTLSSWLTCRLASYEQRRMFSEREHSLHHSHEMAEKELTDNMSNGGPQLLFNGRV
>sp|Q15554|TERF2_HUMAN Telomeric repeat-binding factor 2 OS=Homo sapiens OX=9606 GN=TERF2 PE=1 SV=3
MAAGAGTAGPASGPGVVRDPAASQPRKRPGREGGEGARRSDTMAGGGGSSDGSGRAAGRRASRSSGRARRGRHEPGLGGPAERGAGEARLEEAVNRWVLKFYFHEALRAFRGSRYGDFRQLRDLMQALLVRPLGKEHTVSRLLRVMQCLSRLEEGENLDCSFDMEAELTPLESALNVLEMLKTEFTLTEAVVESSRKLVKEAAVLLCLKNKEFEKASKLLKKHMSKDPTTQKLRNDLLNLLREKNLAHPVLQNFSYETFQQKMLRFLESHLDDAEPYLLTMAKKALKSESAASSTGKEDKQPAPGPVEKPPREPARQLRNPPTTLGMMTLKAAFKTLSGAQDSEAAFAKLDQKDLVLPTQALPASPALKNKRPRKDENESSAPADGEGGSELQPKNKRMTLSRLVLEEDSQSTEPSAGLNSSQEAASAPPSKPTVLNQPLPGEKNPKVPKGKWNSSNGVEEKETWVEEDELFQVQAAPDEDSTTNLTKKQKWTVEESEWVKAGVQKYGEGNWAALSKNYPFVNRTAVMLKDRWRTMKRLGMN
>sp|Q15554-4|TERF2_HUMAN Isoform 2 of Telomeric repeat-binding factor 2 OS=Homo sapiens OX=9606 GN=TERF2
MAAGAGTAGPASGPGVVRDPAASQPRKRPGREGGEGARRSDTMAGGGGSSDGSGRAAGRRASRSSGRARRGRHEPGLGGPAERGAGEARLEEAVNRWVLKFYFHEALRAFRGSRYGDFRQLRDLMQALLVRPLGKEHTVSRLLRVMQCLSRLEEGENLDCSFDMEAELTPLESALNVLEMLKTEFTLTEAVVESSRKLVKEAAVLLCLKNKEFEKASKLLKKHMSKDPTTQKLRNDLLNLLREKNLAHPVLQNFSYETFQQKMLRFLESHLDDAEPYLLTVRLGPSPLTMVCP
>sp|O94876|TMCC1_HUMAN Transmembrane and coiled-coil domains protein 1 OS=Homo sapiens OX=9606 GN=TMCC1 PE=1 SV=3
MEPSGSEQLFEDPDPGGKSQDAEARKQTESEQKLSKMTHNALENLNVLGQGLKHLFQHQRRRSSVSPHDVQQLQADPEPEMDLESQNACAELDGVPTHPTALNRVLQQLRVPPKMKRGTSLHSRRGKPEAPKGSPQLNRKSGQEMTAVMQSGRPRSSSTTDAPTSSAMMELACAAAAAAAACLPGEEGTAERLERLEVSSLAQTSSAVASSTDGSLHTDSVDGTPDPQRTKAALAHLQQKLLKLTEQLKLAQTARDDNVAEYLKLANSADKQQAARLKQVFEKKNQKSAQTLLQLQKKLEHYHRKLREVEQNGLPRQPKDVFRDMHQGLKDVGAKVTGFSEGVVDSVKGGFSSFSQATHSAAGAVVSKPRELASLLRNKFGSADNLPNLKDSLEEGQVDDAGKALGVLSNFQSSPKYGSEEDCSSATSGSVGANSTTGGLAVGASSSKTNTLDMQSSGFDALLHELQELRETQARLEESFETLKEHYQRDYSLLMQTLQEERYRCERLEEQLNDLTELHQNELLNLKQELASMEEKLAYQSYERARDLQEALEACQTRLSKMELQQQQQQVVQLEGLENATARNLLGKLLNLLLAVMAVLLVFVSTVANCVVPLMKTRNRTFSTLFLVVFLAFLWKHWDALFSYVERFFSSPR
>sp|O94876-2|TMCC1_HUMAN Isoform 2 of Transmembrane and coiled-coil domains protein 1 OS=Homo sapiens OX=9606 GN=TMCC1
MVQRFSLRRQLSKLERLEVSSLAQTSSAVASSTDGSLHTDSVDGTPDPQRTKAALAHLQQKLLKLTEQLKLAQTARDDNVAEYLKLANSADKQQAARLKQVFEKKNQKSAQTLLQLQKKLEHYHRKLREVEQNGLPRQPKDVFRDMHQGLKDVGAKVTGFSEGVVDSVKGGFSSFSQATHSAAGAVVSKPRELASLLRNKFGSADNLPNLKDSLEEGQVDDAGKALGVLSNFQSSPKYGSEEDCSSATSGSVGANSTTGGLAVGASSSKTNTLDMQSSGFDALLHELQELRETQARLEESFETLKEHYQRDYSLLMQTLQEERYRCERLEEQLNDLTELHQNELLNLKQELASMEEKLAYQSYERARDLQEALEACQTRLSKMELQQQQQQVVQLEGLENATARNLLGKLLNLLLAVMAVLLVFVSTVANCVVPLMKTRNRTFSTLFLVVFLAFLWKHWDALFSYVERFFSSPR
>sp|Q9Y5M6|TISR_HUMAN Oculomedin OS=Homo sapiens OX=9606 GN=OCLM PE=2 SV=1
MGMYPPLLLKLYLSRHLSLLFYLKLLYKSGLLWLSWYSFLLLVL
>sp|O75204|TM127_HUMAN Transmembrane protein 127 OS=Homo sapiens OX=9606 GN=TMEM127 PE=1 SV=1
MYAPGGAGLPGGRRRRSPGGSALPKQPERSLASALPGALSLTALCTALAEPAWLHLHGGTCSRQELGVSDVLGYVHPDLLKDFCMNPQTVLLLRVLAAFCFLGLLCSLSAFLLDVFGPKHPALKLTRRYAFAHLLTVLQCATVLGFSYWASELLLAQQQQHKKYHGSQVYVTFAVSFYLVAGAGGASLLATAANLLRHYPTEEEEQALELLSEMEENEPYPAEYEVLNQFQPPPAYTP
>sp|A6NKF7|TM88B_HUMAN Transmembrane protein 88B OS=Homo sapiens OX=9606 GN=TMEM88B PE=3 SV=1
MSEQGRETEEEEGGGGASDTAPMLPRGPPDHQASALTCPGWSGPPLLPGRLLAGLLLHLLLPAAAFLLVLLPAAAVVYLGFLCHSRVHPAPGPRCRALFSDRGSAALLVFGLLSLPPLLVLASAVRARLARRLRPLLPPPAGTPGPRRPPGRPDEDEQLCAWV
>sp|Q9HC07|TM165_HUMAN Transmembrane protein 165 OS=Homo sapiens OX=9606 GN=TMEM165 PE=1 SV=1
MAAAAPGNGRASAPRLLLLFLVPLLWAPAAVRAGPDEDLSHRNKEPPAPAQQLQPQPVAVQGPEPARVEKLFTPAAPVHTNKEDPATQTNLGFLHAFVAALSVLLVSELGDKTFFLAALMAMRYNRLTVLAGAMLALGLMTCLSVLFGYATTVLPRVYTYYVSTVLFALFGLRMLREGLKMSPDEGQEELEEVQAELKKKDEEFQRTKLLNGPGDVETGTSLTVPQKKWLHFLSPLFVQALTLTFLAEWGDRSQLTTLVLAAREDPYGVAVGGTVGHCLCTGLAVLGGRMLAQKLSVRTVTLLGGLVFLAFAFSALFLSPDSGF
>sp|Q9HC07-2|TM165_HUMAN Isoform 2 of Transmembrane protein 165 OS=Homo sapiens OX=9606 GN=TMEM165
MELPMQKLFTPAAPVHTNKEDPATQTNLGFLHAFVAALSVLLVSELGDKTFFLAALMAMRYNRLTVLAGAMLALGLMTCLSVLFGYATTVLPRVYTYYVSTVLFALFGLRMLREGLKMSPDEGQEELEEVQAELKKKDEEFQRTKLLNGPGDVETGTSLTVPQKKWLHFLSPLFVQALTLTFLAEWGDRSQLTTLVLAAREDPYGVAVGGTVGHCLCTGLAVLGGRMLAQKLSVRTVTLLGGLVFLAFAFSALFLSPDSGF
>sp|Q96FV9|THOC1_HUMAN THO complex subunit 1 OS=Homo sapiens OX=9606 GN=THOC1 PE=1 SV=1
MSPTPPLFSLPEARTRFTKSTREALNNKNLKPLLSTFSQVPGSENEKKCTLDQAFRGLLEEELLNHSSCENVLALLSLALGGVTEGLCTASTPFVLLGDVLDCLPLDQCDTLFTFVEKNVATWKSNTFYSAGKNYLLRMCNDLLRRLSKSQNTVFCGRLQLFLARLFPLSEKSGLNLQSQFNLENVTVFNTNEQESTLGQKHTEDREEGMDVEEGEMGDEEAPTTCSLPLDYNLYRKFWSLQDYFRNPVQCYEKLSWKTFLKYSEEVLAVFKSYKLDDTQASRKKMEELKTGGEHVYFAKFLTSEKLMDLQLSDSNFRRHLLLQYLLLFQYLKGQVKFKSSNYVLTDEQSLWLEDTTKSVYQLLSENPPDGERFSKMVEHLLNTEENWNSWKNEGCPSFVKERTSDTKPTRLLRKRTAPEDFLGKGPTKKLLMGNEELTRLWNLCPDNMEACKSETREHMPTLEEFFEEALEQADPENMVENEYKAVNNSNYGWRALRLLARRSPHFFQPTNQQFKSLPEYLENMVLKLAKELPPPSEELKTGEDEDEEDNDALLKENESPDVRRDKPVTGEQLEVFANKLGEQWKLLAPYLEMKDSELRQLECDSEDMKMRAKQLLVAWQDQEGVHATPENLLNALNKSGLSDLAESLTNDNETNS
>sp|Q96FV9-2|THOC1_HUMAN Isoform 2 of THO complex subunit 1 OS=Homo sapiens OX=9606 GN=THOC1
MSPTPPLFSLPEARTRFTKSTREALNNKNLKPLLSTFSQVPGSENEKKCTLDQAFRGLLEEELLNHSSCENVLALLSLALGGVTEGLCTASTPFVLLGDVLDCLPLDQCDTLFTFVEKNVATWKSNTFYSAGKNYLLRMCNDLLRRLSKSQNTVFCGRLQLFLARLFPLSEKSGLNLQSQFNLENVTVFNTNEQESTLGQKHTEDREEGMDVEEGEMGDEEAPTTCSLPLDYNLYRKFWSLQDYFRNPVQCYEKLSWKTFLKYSEEVLAVFKSYKLDDTQASRKKMEELKTGGEHVYFAKFLTSEKLMDLQLSDSNFRRHLLLQYLLLFQYLKGQVKFKSSNYVLTDEQSLWLEDTTKSVYQVSSTRNKPMLEKMEL
>sp|Q8TB96|TIP_HUMAN T-cell immunomodulatory protein OS=Homo sapiens OX=9606 GN=ITFG1 PE=1 SV=1
MAAAGRLPSSWALFSPLLAGLALLGVGPVPARALHNVTAELFGAEAWGTLAAFGDLNSDKQTDLFVLRERNDLLVFLADQNAPYFKPKVKVSFKNHSALLTSVVPGDYDGDSQMDVLLTYLPKNYAKSELGAVLFWGQNQTLDPNNMTLLNRTFQDEPLLMDFNGDLLPDLFGLTNESNQPQLLLGGNLSWHPALTTTSKMRLPHSHAFLDLTEDFTADLFLTTLNATTSTFQFELWENLDGNFSVSTLLEKPQNMMVVGQSAFADFDGDGHMDHLLPGCEDKNCQKSTLYLVRSGMKQWVPVLQDFSNKGTLWGFVPFVDEQQPTELPLPLTLHLGDYNMDGYPDALVLLKNTSGSNQQAFLLENVPCNNASCEEARRMFKVYWELTDLNQLKDAMVATFFDLYEDGLLDLVVLSKGYTKNDFALHTLKNNFEADAYFVKVLVLSGLCSNDCPRKLTPFGVNQPGPYLMYTTVDANGYLKNGSAGQLSQSAHLALQLPYNVLGLGRSANFLDHLYVGLPRPSGEKSLRKQEWTALLPNSQLLVLPYPHNVPRSWSAKLYLTPSNLVLLTALALLGVCVFLLALLGLLHWQEKKADDREKRQEAHRFHFDAM
>sp|P01848|TRAC_HUMAN T cell receptor alpha chain constant OS=Homo sapiens OX=9606 GN=TRAC PE=1 SV=2
LQNPDPAVYQLRDSKSSDKSVCLFTDFDSQTNVSQSKDSDVYLTDKTVLDMRSMDFKSNSAVAWSNKSDFACANAFNNSLLPEDTFFPSPESSCDVKLVEKSFETDTNLNFQNLSVLGFRLLLLKVAGFNLLMTLRLWSS
>sp|P19237|TNNI1_HUMAN Troponin I, slow skeletal muscle OS=Homo sapiens OX=9606 GN=TNNI1 PE=1 SV=3
MPEVERKPKLTASRKLLLKSLMLAKAKECWEQEHEEREAEKVRYLAERLPTLQTRGLSLSALQDLCRELHAKVEVVDEERYDLEAKCLHNTRELKDLKLKVMDLRGKFKRPPLRRVRVSADAMLRALLGSKHKVSMDLRANLKSVKKEDTEKERPVEVGDWRKNVEAMSGMEGRKKMFDAAKSPTSQ
>sp|Q9UL33|TPC2L_HUMAN Trafficking protein particle complex subunit 2-like protein OS=Homo sapiens OX=9606 GN=TRAPPC2L PE=1 SV=1
MAVCLAVLAKENYPLYLRSTPTENELKFHYMVHTSLDVVDEKLSAMGKALVDQRELYLGLLYPTEDYKVYGYVTNSKVKFVMVVDSSNTALRDNELRSMFRKLHNSYTDVMCNPFYNPGDRLQSSRAFDNMVTSMMLQVC
>sp|Q9UL33-2|TPC2L_HUMAN Isoform 2 of Trafficking protein particle complex subunit 2-like protein OS=Homo sapiens OX=9606 GN=TRAPPC2L
MAVCLAVLAKENYPLYLRSTPTENELKFHYMVHTSLDVVDEKLSAMGKALVDQRELYLGLLYPTEDYKVYGYVTNSKVKFVMVVDSSNTALRDNELRSMFRKLHNSYTDVMCNPFYNPGDRLQSRAFDNMVTSMMLQVC
>sp|Q8WVT3|TPC12_HUMAN Trafficking protein particle complex subunit 12 OS=Homo sapiens OX=9606 GN=TRAPPC12 PE=1 SV=3
MEDAGGGEETPAPEAPHPPQLAPPEEQGLLFQEETLDLGGDEFGSEENETASEGSSPLADKLNEHMMESVLLSDSPNSEGDAGDLGRVRDEAEPGGEGDPGPEPAGTPSPSGEADGDCAPEDAAPSSGGAPRQDAAREVPGSEAARPEQEPPVAEPVPVCTLFSQRAPPASGDGFEPQMVKSPSFGGASEASARTPPQVVQPSPSLSTFFGDTAASHSLASDFFDSFTTSAFLSVSNPGAGSPAPASPPPLAVPGTEGRPEPVAMRGPQAAAPPASPEPFAHLQAVFAGSDDPFATALSMSEMDRRNDAWLPGEATRGVLRAVATQQRGAVFVDKENLTMPGLRFDNLQGDAVKDLMLRFLGEKAAAKRQVLNADSVEQSFVGLKQLLSCRNWRAAVDLCGRLLTAHGQGYGKSGLLTSHTTDSLQLWFVRLALLVKLGLFQNAEMEFEPFGNLDQPDLYYEYYPHVYPGRRGSMVPFSMRLLHAELQQYLGNPQESLDRLHKVKTVCSKLLANLEQGLAEDGGMSSVTQEGRQASLRLWRSRLGRVMYSMANCLLLMKDYVLAVEAYHSVLKYYPEQEPQLLSGLGRLSLQLGDLKTAEKYFQDVEKVTQKLDGLQGKLMVLMNSAFLHLGQNNFAEAHRFFTELLRMDPRNAVANNNAAVCLLYLGKLKDSLRQLEAMVQQDPRHYLHESVLFNLTTMYELESSRSMQKKQALLEAVAGKEGDSFNTQCLKLA
>sp|P0DI82|TPC2B_HUMAN Trafficking protein particle complex subunit 2B OS=Homo sapiens OX=9606 GN=TRAPPC2B PE=1 SV=1
MSGSFYFVLVGHHDNPVFEMEFLPAGKAESKDDHRHLNQFLAHAALDLVDENMWLSNNMYLKTVDKFNEWFVSAFVTAGHMRFLMLHDLRQEDGLKNFFTDVYDLYLKFSMNPFYEPNSPLRSSAFDRKVQFLGKKHLLS
>sp|P01850|TRBC1_HUMAN T cell receptor beta constant 1 OS=Homo sapiens OX=9606 GN=TRBC1 PE=1 SV=4
DLNKVFPPEVAVFEPSEAELSHTQKATLVCLATGFFPDHVELSWWVNGKEVHSGVSTDPQPLKEQPALNDSRYCLSSRLRVSATFWQNPRNHFRCQVQFYGLSENDEWTQDRAKPVTQLVSAEAWGRADCGFTSVSYQQGVLSATLLYELLLGKATLYAVLVSALVLMAMVKRKDF
>sp|Q6ZTW0|TPGS1_HUMAN Tubulin polyglutamylase complex subunit 1 OS=Homo sapiens OX=9606 GN=TPGS1 PE=1 SV=2
MAAVEKRRQAVPPPAGFTDSGRQSVSRAAGAAESEEDFLRQVGVTEMLRAALLKVLEARPEEPLAFLAHYFENMGLRSPVNGGAGEPPGQLLLQQQRLGRALWHLRLAHHSQRAAFNNNVSVAYECLSAGGRRKRPGLDGRTYSELLRRLCRDGQAPEEVVAPLLRKVQCRDHEAVPLSVFRAGTLTCFVLLEFVARAGALFQLLEDSAAAVADRRVGQAVLDTLEGALQASDAAAPARFLEAGSRLGPDSLALALDRAVGGRRPSAPMTREEFLERAAALFLAKVKPVG
>sp|Q6ZTW0-2|TPGS1_HUMAN Isoform 2 of Tubulin polyglutamylase complex subunit 1 OS=Homo sapiens OX=9606 GN=TPGS1
MAAVEKRRQAVPPPAGFTDSGRQSVSRAAGAAESEEDFLRQVGVTEMLRAALLKVLEARPEEPLAFLAHYFENMGLRSPVNGGAGEPPGQLLLQQQRLGRALWHLRLAHHSQRAAFNNNVSVAYECLSAGGRRKRPGLDGRTYSELLRRLCRDGQAPEEVVAPLLRKVQCRDHEAVPLSVFRAGTLTCFVLLEFVARAGALFQLLEDSAAAVADRRVGQAVLDTLEGALQASDAAAPARFLEAGSRLAPMTREEFLERAAALFLAKVKPVG
>sp|Q8IWR1|TRI59_HUMAN Tripartite motif-containing protein 59 OS=Homo sapiens OX=9606 GN=TRIM59 PE=1 SV=1
MHNFEEELTCPLCYSLFEDPRVLPCSHTFCRNCLENLLQASGNFYLWRPLRLPLKCPNCRSLTELAPTGLESLPVNFALRALLEKYQQEDHPDLVTCPEHYRQPLNVYCLLDKKLVCGHCLTLGQHHGHPLDDLQSAYLKEKDTPQKLLEQLTDTHWTDLTHLLEKLKEQKSHSEKMLQGDKEAVLQYFKELNDTLEQKKKSFLTALCDVGNLLNQEYTPQLERMKELREQQLELMALTLSLQEESPLKFLEKVDDVRQHVQLLKQRPLPEVQPVELYPRVSKLLKEEWSRTELGQLKNVLLPKMKLSPKRMSCSWPGKDEKEVEFLKLLNLVVVTLLSVLLMSLLFFNQHLLTFLSELTLLWFSEASLSVYQSLSNSLHKVKNLLCHLFYLLKEFVWKLVSH
>sp|Q96N35|TMM83_HUMAN Putative uncharacterized protein encoded by LINC00052 OS=Homo sapiens OX=9606 GN=LINC00052 PE=5 SV=1
MNCDALLHHSALPEDFLHLFLLLQKLSVSLPLSLSQSVCLFYSLSLCVSLLLHLSLCVSVYVSLSLSSFPCFSLTHTHTHSQLSKDTSVLTFTFCFKQHTHFTLNYTSHAHELSAPSVHPTCVFTFKAAPSPRPAT
>sp|A6NK02|TRI75_HUMAN Putative tripartite motif-containing protein 75 OS=Homo sapiens OX=9606 GN=TRIM75P PE=5 SV=2
MAVAAALTGLQAEAKCSLCLDYLSDPVTLECGHNFCRSCLQQSWLDLQELFPCPVCRHQCQEGHFRSNTQLGRMLELAKLLQSTKSNKRKQEETTLCEKHNQPLSVFCKEDLMVLCPLCTQPPDHQGHHVRPLEKAALHYRKRFCSYLQPLKKQLADLQKLLSTQSKKPLELREMVENQRQELSSEFEHLNQFLDREQQAVLSRLAEEEKDNQQKLSANLTAFSNYSATLKSQLSKVVELSELSELELLSQLKLFYESENESSPSLFSLHLKRDGCSFPPQYSALQRLLKKFKVELLLDPETAHPNLLVSEDKKRVRFTKRKQKVPGFPKRFTVKPVVLGFPYFHSGRHFWELEVGDKSEWALGLCKDSLPTKARRPSSAQQECWRLELQDDGYHAPGAFPTPLLLEVKARALGLFLDYEMGELSFYNMAEKSHLCTFTDTFTGPLRPYFYVGPDSQPLRLCTGTVCE
>sp|Q96QS1|TSN32_HUMAN Tetraspanin-32 OS=Homo sapiens OX=9606 GN=TSPAN32 PE=2 SV=1
MGPWSRVRVAKCQMLVTCFFLLLLGLSVATMVTLTYFGAHFAVLRRASLEKNPYQAVHQWAFSAGLSLVGLLTLGAVLSAAATVREAQGLMAGGFLCFSLAFCAQVQVVFWRLHSPTQVEDAMLDTYDLVYEQAMKGTSHVRRQELAALQDVFLCCGKKSPFSRLGSTEADLCQGEEAAREDCLQGLRSFLRTHQQVASSLTSLGLALTVSALLFSSFLWFALRCGCSLDRKGKYTLTPRACGRQPQEPSLLRCSQGGPTHCLHSEAVALGPRGCSGSLRWLQESDAAPLPLSCHLAAHRALQGRSRGGLSGCPERGLSD
>sp|Q96QS1-2|TSN32_HUMAN Isoform 2 of Tetraspanin-32 OS=Homo sapiens OX=9606 GN=TSPAN32
MVTLTYFGAHFAVLRRASLEKNPYQAVHQWAFSAGLSLVGLLTLGAVLSAAATVREAQGLMAGGFLCFSLAFCAQVQVVFWRLHSPTQVEDAMLDTYDLVYEQAMKGTSHVRRQELAALQDVFLCCGKKSPFSRLGSTEADLCQGEEAAREDCLQGLRSFLRTHQQVASSLTSLGLALTVSALLFSSFLWFALRCGCSLDRKGKYTLTPRACGRQPQEPSLLRCSQGGPTHCLHSEAVALGPRGCSGSLRWLQESDAAPLPLSCHLAAHRALQGRSRGGLSGCPERGLSD
>sp|Q96QS1-3|TSN32_HUMAN Isoform 3 of Tetraspanin-32 OS=Homo sapiens OX=9606 GN=TSPAN32
MGPWSRVRVAKCQMLVTCFFLLLLGLSVATMVTLTYFGAHFAVLRRASLEKNPYQAVHQWAFSAGLSLVGLLTLGAVLSAAATVREAQGLMAGGFLCFSLAFCAQVQVVFWRLHSPTQVEDAMLDTYDLVYEQAMKGTSHVRRQELAALQDVFLCCGKKSPFSRLGSTEADLCQGEEAAREDCLQGLRSFLRTHQQVASSLTSLGLALTVSALLFSSFLWFALRCGCSLDRKGKYTLTPRSPGQKSRWAQWVP
>sp|Q96QS1-4|TSN32_HUMAN Isoform 4 of Tetraspanin-32 OS=Homo sapiens OX=9606 GN=TSPAN32
MVTLTYFGAHFAVLRRASLEKNPYQAVHQWAFSAGLSLVGLLTLGAVLSAAATVREAQGLMAGGFLCFSLAFCAQVQVVFWRLHSPTQVEDAMLDTYDLVYEQAMKVSVLWEEVSFQPSGEHRG
>sp|Q96QS1-5|TSN32_HUMAN Isoform 5 of Tetraspanin-32 OS=Homo sapiens OX=9606 GN=TSPAN32
MGPWSRVRVAKCQMLVTCFFLLLLGLSVATMVTLTYFGAHFAVLRRASLEKNPYQAVHQWAFSAGLSLVGLLTLGAVLSAAATVREAQGLMAGGFLCFSLAFCAQVQVVFWRLHSPTQVEDAMLDTYDLVYEQAMKGTSHVRRQELAALQDVFLCCGKKSPFSRLGSTEADLCQGEEAAREDCLQGLRSFLRTHQQVASSLTSLGLALTLGPQGQLHPDPTSMWPPAPGAQPLEMLPGWTHTLSPLRSSCYWSKRMLG
>sp|Q6ZSZ6|TSH1_HUMAN Teashirt homolog 1 OS=Homo sapiens OX=9606 GN=TSHZ1 PE=1 SV=2
MPRRKQQAPRRSAAYVPEEELKAAELDEEHVEDDGLSLDLQESEYMCNEETELKEAQSYQNSPVSSATNQDAGYGSPFSESSDQLAHFKGSSSREEKEDPQCPDSVSYPQDSLAQLKAVYANLFSESCWSSLALDLKKSGSTTSTNDASQKESSAPTPTPPTCPVSTTGPTTSTPSTSCSSSTSHSSTTSTSSSSGYDWHQAALAKTLQQTSSYGLLPEPSLFSTVQLYRQNNKLYGSVFTGASKFRCKDCSAAYDTLVELTVHMNETGHYRDDNRDKDSEKTKRWSKPRKRSLMEMEGKEDAQKVLKCMYCGHSFESLQDLSVHMLKTKHYQKVPLKEPVPALTKLVPSTKKRALQDLAPPCSPEPAGMAAEVALSESAKDQKAANPYVTPNNRYGYQNGASYTWQFEARKAQLLKCMECGSSHDTLQQLTAHMMVTGHFLKVTTSASKKGKQLVLDPVVEEKLQSLPLPPTTHTRLPASSLKKQPDSPAGSTTSEEKKEPEKEKPPVAGDAEKLKEESEDSLEKFEPSTLYPYLREEDLDDSPKGGLDLLKSLENTVSTALSKAQNGAPSWGGYPSLHAAYQLPGTVKPLPAAVQSVQVQPSYAGGVKSLSSAEHNALLHSPGSLTPPPHKSNVSAMEELVEKVTGKVNLKKEERPPEKEKSSLAKAASPLAKENKDFPKTEEVSGKPQKKGPEAETGKAKKEGPLDVHTPNGTEPLKAKVTNGCNNLGLLMDHSPEPSFLNPLSALQSLMNTHLGKVSKPVSPSLDPLAMLYKLSNSMLDKPVYPATPVKQADALDRYYYENSDQPLDLTKSKNKPLVSSVADSVASPLRESALMDLSDMVKNLTGRLTPKSSTPSTVSEKSDADGSSFEEALDELSPVHKRKGRQSNWNPQHLLLLQAQFASSLRETTEGKYLMSDLGPQERVHLSKFTGLSMTTLSHWLANVKYQLRRTGGTKFLKNLDTGHPVFFCNDCASQFRTASTYLSHLETHLGFSLKDLSKLPLNQLQEQQNVSKVLTNKTLGPLGATEEDLGSTFQCKLCNRTFASKHAVKLHLSKTHGKSPEDHLLYVTELEKQ
>sp|Q6ZSZ6-2|TSH1_HUMAN Isoform 2 of Teashirt homolog 1 OS=Homo sapiens OX=9606 GN=TSHZ1
MCNEETELKEAQSYQNSPVSSATNQDAGYGSPFSESSDQLAHFKGSSSREEKEDPQCPDSVSYPQDSLAQLKAVYANLFSESCWSSLALDLKKSGSTTSTNDASQKESSAPTPTPPTCPVSTTGPTTSTPSTSCSSSTSHSSTTSTSSSSGYDWHQAALAKTLQQTSSYGLLPEPSLFSTVQLYRQNNKLYGSVFTGASKFRCKDCSAAYDTLVELTVHMNETGHYRDDNRDKDSEKTKRWSKPRKRSLMEMEGKEDAQKVLKCMYCGHSFESLQDLSVHMLKTKHYQKVPLKEPVPALTKLVPSTKKRALQDLAPPCSPEPAGMAAEVALSESAKDQKAANPYVTPNNRYGYQNGASYTWQFEARKAQLLKCMECGSSHDTLQQLTAHMMVTGHFLKVTTSASKKGKQLVLDPVVEEKLQSLPLPPTTHTRLPASSLKKQPDSPAGSTTSEEKKEPEKEKPPVAGDAEKLKEESEDSLEKFEPSTLYPYLREEDLDDSPKGGLDLLKSLENTVSTALSKAQNGAPSWGGYPSLHAAYQLPGTVKPLPAAVQSVQVQPSYAGGVKSLSSAEHNALLHSPGSLTPPPHKSNVSAMEELVEKVTGKVNLKKEERPPEKEKSSLAKAASPLAKENKDFPKTEEVSGKPQKKGPEAETGKAKKEGPLDVHTPNGTEPLKAKVTNGCNNLGLLMDHSPEPSFLNPLSALQSLMNTHLGKVSKPVSPSLDPLAMLYKLSNSMLDKPVYPATPVKQADALDRYYYENSDQPLDLTKSKNKPLVSSVADSVASPLRESALMDLSDMVKNLTGRLTPKSSTPSTVSEKSDADGSSFEEALDELSPVHKRKGRQSNWNPQHLLLLQAQFASSLRETTEGKYLMSDLGPQERVHLSKFTGLSMTTLSHWLANVKYQLRRTGGTKFLKNLDTGHPVFFCNDCASQFRTASTYLSHLETHLGFSLKDLSKLPLNQLQEQQNVSKVLTNKTLGPLGATEEDLGSTFQCKLCNRTFASKHAVKLHLSKTHGKSPEDHLLYVTELEKQ
>sp|Q9Y5U2|TSSC4_HUMAN Protein TSSC4 OS=Homo sapiens OX=9606 GN=TSSC4 PE=1 SV=3
MAEAGTGEPSPSVEGEHGTEYDTLPSDTVSLSDSDSDLSLPGGAEVEALSPMGLPGEEDSGPDEPPSPPSGLLPATVQPFHLRGMSSTFSQRSRDLFDCLEGAARRAPSSVAHTSMSDNGGFKRPLAPSGRSPVEGLGRAHRSPASPRVPPVPDYVAHPERWTKYSLEDVTEVSEQSNQATALAFLGSQSLAAPTDCVSSFNQDPSSCGEGRVLFTKPVRGVEARHERKRVLGKVGEPGRGGLGNPATDRGEGPVELAHLAGPGSPEAEEWGSHHGGLQEVEALSGSVHSGSVPGLPPVETVGFHGSRKRSRDHFRNKSSSPEDPGAEV
>sp|Q9Y5U2-2|TSSC4_HUMAN Isoform 2 of Protein TSSC4 OS=Homo sapiens OX=9606 GN=TSSC4
MAEAGTGLLPATVQPFHLRGMSSTFSQRSRDLFDCLEGAARRAPSSVAHTSMSDNGGFKRPLAPSGRSPVEGLGRAHRSPASPRVPPVPDYVAHPERWTKYSLEDVTEVSEQSNQATALAFLGSQSLAAPTDCVSSFNQDPSSCGEGRVLFTKPVRGVEARHERKRVLGKVGEPGRGGLGNPATDRGEGPVELAHLAGPGSPEAEEWGSHHGGLQEVEALSGSVHSGSVPGLPPVETVGFHGSRKRSRDHFRNKSSSPEDPGAEV
>sp|Q99614|TTC1_HUMAN Tetratricopeptide repeat protein 1 OS=Homo sapiens OX=9606 GN=TTC1 PE=1 SV=1
MGEKSENCGVPEDLLNGLKVTDTQEAECAGPPVPDPKNQHSQSKLLRDDEAHLQEDQGEEECFHDCSASFEEEPGADKVENKSNEDVNSSELDEEYLLELEKNMSDEEKQKRREESTRLKEEGNEQFKKGDYLEAESSYSRALEMCPSCFQKERSLLFSNRAAARMKQDKKEMALNDCSKALQLNPSYLRALLRRAELYEKTDKLDEALEDYKSLLEKDPSLHQAREACMRLPKQLEERNERLKEEMLGKLKDLGNLVLRPFGLSTENFQLKQDSSTGSYSLNFVQNPNNNR
>sp|Q96AE7|TTC17_HUMAN Tetratricopeptide repeat protein 17 OS=Homo sapiens OX=9606 GN=TTC17 PE=1 SV=1
MAAAVGVRGRYELPPCSGPGWLLSLSALLSVAARGAFATTHWVVTEDGKLQQQVDSPMNLKHPHDLVLLMRQEATVNYLKELEKQLVAQKLHLEENEDRDTGLEQRHNKEDPDCLKAKVPLGDLDLYDGTYLTLESKDLSPEDYLDTESPVPPDPEQPDCTKLLELPYSLHAFQHLRGVQERVNLSAPLLPKEDPLFTYLSKRLGRSLDDLGHLLHEGLQKNTSSWVLYNMASFYWRLKNEPYQVVECAMRALHFSSRHNKDLALVNLANVLHRAHFSADAAVVVHAALDDSDFFTSYYTLGNLYAMLGEYNHSVLCYDHALQARPGFEQALKRKHAVLCQQKLEQKLEAQHRSLQRTLNELKEYQKQHDHYLRQQELLEKHKLLQEEQLLRNLLHETQMAKEAQLGNHQLCRLVNQQHSLHCQWDQPVRYHRGDLFENVDYVQFGEDSSTSSMMSVNFDVQSNQSDLNDSVKSSPVAHSLLWLWGRDSDAYRDKQHLLWPKRADCTESYPRVPVGGELPTYFLPPENKGLRLHELSSDDYSTEEEAQTPDCSLTDFRKSHTLSYLVKELEVRMDLKAKMPDDHARKLLLSRLNNYTLPEEELGSFLFHALNKPNAPLWLLLNEAGLYWRAVGNSTFALACLQRALNLAPLQYQDVPLVNLANLLLHYGLHLDATKLLLQALALNSSEPLTFLSLGNAYLALKNLSGALEAFRQALKLTTKCPECENSLKLLRCMQFYPFLYNLTSSVCSGTVVEESNGSDEMENSDETKMSEELLALVDEFQQAWPLEGFGGALEMKGRRLDLQGLRVLKKGPQDGVARSSCYGDCRSEDDEATEWLTFQVKRVKKPKGDHKKTPGKKVETGQLENGHRYQANLELTGPKVASPGPQGKKRDYQRLGWPSPDECLKLRWVELTALVSTWLAVSSKNLDLTEHLDFATPLQQPAMEPLCNGNLPTSMHTLDHLHGVSNRASLHYTGESQLTEVLQNLGKDQYPQQSLEQLGTRLAKVLEKNQTSWVLSSMAALYWRVKGQGKKALDCLRQALHYAPHQMKDVPLLSLANLLHNAKLWNDAVLVATMAVELAPHFAVNHFTLGNVYVAMEEFEKALVWYESTLKLQPEFVPAKNRLQTLQCHLMLKKGRRSP
>sp|Q96AE7-2|TTC17_HUMAN Isoform 2 of Tetratricopeptide repeat protein 17 OS=Homo sapiens OX=9606 GN=TTC17
MAAAVGVRGRYELPPCSGPGWLLSLSALLSVAARGAFATTHWVVTEDGKLQQQVDSPMNLKHPHDLVLLMRQEATVNYLKELEKQLVAQKLHLEENEDRDTGLEQRHNKEDPDCLKAKVPLGDLDLYDGTYLTLESKDLSPEDYLDTESPVPPDPEQPDCTKLLELPYSLHAFQHLRGVQERVNLSAPLLPKEDPLFTYLSKRLGRSLDDLGHLLHEGLQKNTSSWVLYNMASFYWRLKNEPYQVVECAMRALHFSSRHNKDLALVNLANVLHRAHFSADAAVVVHAALDDSDFFTSYYTLGNLYAMLGEYNHSVLCYDHALQARPGFEQALKRKHAVLCQQKLEQKLEAQHRSLQRTLNELKEYQKQHDHYLRQQELLEKHKLLQEEQLLRNLLHETQMAKEAQLGNHQLCRLVNQQHSLHCQWDQPVRYHRGDLFENVDYVQFGEDSSTSSMMSVNFDVQSNQSDLNDSVKSSPVAHSLLWLWGRDSDAYRDKQHLLWPKRADCTESYPRVPVGGELPTYFLPPENKGLRLHELSSDDYSTEEEAQTPDCSLTDFRKSHTLSYLVKELEVRMDLKAKMPDDHARKLLLSRLNNYTLPEEELGSFLFHALNKPNAPLWLLLNEAGLYWRAVGNSTFALACLQRALNLAPLQYQDVPLVNLANLLLHYGLHLDATKLLLQALALNSSEPLTFLSLGNAYLALKNLSGALEAFRQALKLTTKCPECENSLKLLRCMQFYPFLYNLTSSVCSGNCHEKTLDNSHDKQKYFDNSQSLDAAEEEPSERGTEEDPVFSVENSGRDSDALRLESTVVEESNGSDEMENSDETKMSEELLALVDEFQQAWPLEGFGGALEMKGRRLDLQGLRVLKKGPQDGVARSSCYGDCRSEDDEATEWLTFQVKRVKKPKGDHKKTPGKKVETGQLENGHRYQANLELTGPKVASPGPQGLLDWKTRKVP
>sp|Q9NRR2|TRYG1_HUMAN Tryptase gamma OS=Homo sapiens OX=9606 GN=TPSG1 PE=1 SV=3
MALGACGLLLLLAVPGVSLRTLQPGCGRPQVSDAGGRLVGGHAAPAGAWPWQASLRLRRMHVCGGSLLSPQWVLTAAHCFSGSLNSSDYQVHLGELELTLSPHFSTVRQLLLHSSPSGQPGTSGDLALVELSVPVTLSSRLLPVCLPEASDDFCPGLRCWVTGWGYTREGEPLPPPYSLREVKVSVVDTETCRRDYPGPGGSLLQPDMLCARGPGDACQDDSGGPLVCQVNGAWVQAGTVSWGEGCGRPNRPGVYTRVPAYVNWLRRHLTASGGSESGYPRLPLLAGLFLPGLFLLLVSCVLLAKCLLHPSADGTPFPAPD
>sp|O60635|TSN1_HUMAN Tetraspanin-1 OS=Homo sapiens OX=9606 GN=TSPAN1 PE=1 SV=2
MQCFSFLKTMMLLFNLLLFLCGAALLAVGLWVSLDGASFLKLFGPLSSSAMQFVNVGYFLLAAGVVVFALGFLGCYGAKTESKCALVTFFFLLLLLFLAEVAAAVVALVYTTMAEHFLTLLVVPALKKDYGSQEDFTQVWNTTMKGLKCCGFTNYTDFEDSPYFKENSAFPPFCCNDNVTNTANETCTKQKAHDQKVEGCFNQLLYDLRTNAVTVGGVAAGLGGLELAAMLVSMYLYCNLQ
>sp|P62910|RL32_HUMAN 60S ribosomal protein L32 OS=Homo sapiens OX=9606 GN=RPL32 PE=1 SV=2
MAALRPLVKPKLVKKRTKKFLRHQSDRYVKLKRNWRKPRGLDNRVRRRFKGQLLMPNLGYGSNKKTKHMLPSGFRKFLVHNVKELEVLLMCNKSYCAELAHNVSSKNRKALVERAAQLALRVTNPNARLRSEENE
>sp|Q9Y6G3|RM42_HUMAN 39S ribosomal protein L42, mitochondrial OS=Homo sapiens OX=9606 GN=MRPL42 PE=1 SV=1
MAVAAVKWVMSKRTLLKHLFPVQNGALYCVCHKSTYSPLPDDYNCNVELALTSDGRTLVCYHPSVDLPYEHTKPLPRPDPVHNNEETHDQVLKTRLEEKVEHLEEGPMLEQLSKMFFTTKHRWYPHGRYHRCRKNLNPPKDR
>sp|Q8ND24|RN214_HUMAN RING finger protein 214 OS=Homo sapiens OX=9606 GN=RNF214 PE=1 SV=2
MAASEVAGVVANAPSPPESSSLCASKSDEGLPDGLSTKDSAQKQKNSPLLSVSSQTLTKENNRNVHLEHSEQNPGSSAGDTSAAHQVVLGENLLATALCLSGSGSQSDLKDVASTAGEEGDTSLRESLHPVTRSLKAGCHTKQLASRNCSEEKSPQTSLLKEGNRDTSLDFRPVVSPANGVEGVRVDQDDDQDSSSLKLSQNLAVQTDFKTADSEVNTDQDLEKNLDKMMTERTLLKERYQEVLDKQRQVENQLQVQLKQLQQRREEEMKNHQELLKALQDVTLKREETKKKLEKEKKEFLQKEQDLKAELEKLCEKGRREVWEMELDRLKNQDGELNRNLMEETERAWKAELLSLESRKELLVLKLEEAEKEAELHLTYLKSTPPTLETVRSKQEWETRLNGVRLMKKNVRDQFNSHLQLVRNGAKLSSLPQLPTPTLPPPPSETDFMLQVFQPSPSLAPRMPFSLGQVTMPMVMPSADPRSLSFPLLNPALSQPSQPSSPLPGSHGRNSPGLGSLVSPHGPHMPPAASLPPPPGLGGVKASAETPRPQPVDKLEKLLEKLLTRFPQCNKAQMTNLLQQLKTARTTMAGLTMEELLQLVAARLAEHERVAASTQPLGRLRALFPAPLAQLSTPMFLPSAQVSYPGRSSHAPATCKLCLMCQKLVQPSELHPMACTHVLHKECLKFWAQTNTNDTCPFCPTLK
>sp|Q8ND24-2|RN214_HUMAN Isoform 2 of RING finger protein 214 OS=Homo sapiens OX=9606 GN=RNF214
MAASEVAGVVANAPSPPESSSLCASKSDEGLPDGLSTKDSAQKQKNSPLLSTDFKTADSEVNTDQDLEKNLDKMMTERTLLKERYQEVLDKQRQVENQLQVQLKQLQQRREEEMKNHQELLKALQDVTLKREETKKKLEKEKKEFLQKEQDLKAELEKLCEKGRREVWEMELDRLKNQDGELNRNLMEETERAWKAELLSLESRKELLVLKLEEAEKEAELHLTYLKSTPPTLETVRSKQEWETRLNGVRLMKKNVRDQFNSHLQLVRNGAKLSSLPQLPTPTLPPPPSETDFMLQVFQPSPSLAPRMPFSLGQVTMPMVMPSADPRSLSFPLLNPALSQPSQPSSPLPGSHGRNSPGLGSLVSPHGPHMPPAASLPPPPGLGGVKASAETPRPQPVDKLEKLLEKLLTRFPQCNKAQMTNLLQQLKTARTTMAGLTMEELLQLVAARLAEHERVAASTQPLGRLRALFPAPLAQLSTPMFLPSAQVSYPGRSSHAPATCKLCLMCQKLVQPSELHPMACTHVLHKECLKFWAQTNTNDTCPFCPTLK
>sp|Q8IWN7|RP1L1_HUMAN Retinitis pigmentosa 1-like 1 protein OS=Homo sapiens OX=9606 GN=RP1L1 PE=1 SV=5
MNSTPRNAQAPSHRECFLPSVARTPSVTKVTPAKKLTFLKRGDPRFAGVRLAVHQRAFKTFSALMDELSQRVPLSFGVRSVTTPRGLHSLSALEQLEDGGCYLCSDKKPPKTPSGPGRPQERNPTAQQLRDVEGQREAPGTSSSRKSLKTPRRLLLLKNMDPRLQQTVVLSHRNTRNLAAFLGKASDLLRFPVKQLYTTSGKKVDSLQALLHSPSVLVCAGHEAFRTPAMKNARRSEAETLSGLTSRNKNGSWGPKTKPSVLHSRSPPGSTPRLPERPGPSNPPVGPAPGRHPQDTPAQSGPLVAGDDMKKKVRMNEDGSLSVEMKVRFHLVGEDTLLWSRRMGRASALTAASGEDPVLGEVDPLCCVWEGYPWGFSEPGVWGPRPCRVGCREVFGRGGQPGPKYELWTNPLHASQGERVAARKRWGLAQHVRCSGLWGHGTAGRERCSQDSASPASSTGLPEGSEPESSCCPRTPEDGVDSASPSAQLGAERKAGGSLGEDPGLCLDGAGLGGPEQGGRLTPRARSEEGASSDSSASTGSHEGSSEWGGRPQGCPGKARAETSQQEASEGGDPASPALSLSSLRSDDLQAETQGQGTEQATGAAVTREPLVLGLSCSWDSEGASSTPSTCTSSQQGQRRHRSRASAMSSPSSPGLGRVAPRGHPRHSHYRKDTHSPLDSSVTKQVPRPPERRRACQDGSVPRYSGSSSSTRTQASGNLRPPSSGSLPSQDLLGTSSATVTPAVHSDFVSGVSPHNAPSAGWAGDAGSRTCSPAPLPPHTSDSCSKSGAASLGEEARDTPQPSSPLVLQVGRPEQGAVGPHRSHCCSQPGTQPAQEAQRGPSPEASWLCGRYCPTPPRGRPCPQRRSSSCGSTGSSHQSTARGPGGSPQEGTRQPGPTPSPGPNSGASRRSSASQGAGSRGLSEEKTLRSGGGPQGQEEASGVSPSSLPRSSPEAVVREWLDNLPEEPLLMTYELADETTGAAGGGLRGPEVDPGDDHSLEGLGEPAQAGQQSLEGDPGQDPEPEGALLGSSDTGPQSGEGVPQGAAPEGVSEAPAEAGADREAPAGCRVSLRALPGRVSASTQLMRALMGSKQGRPSSVPEVSRPMARRLSCSAGALLTCLASLQLFEEDLGSPASKVRFKDSPRYQELLSLSKDLWPGCDVGEDQLDSGLWELTWSQALPDLGSHAMTENFTPTSSSGVDLSSGSGGSGESSVPCAMDGTLVTQGTELPLKTSNQRPDSRTYESPGDLENQQQCCFPTFLNARACACATNEDEAERDSEEQRASSNLEQLAENTVQEEVQLEETKEGTEGEGLQEEAVQLEETKTEEGLQEEGVQLEETKETEGEGQQEEEAQLEELEETGGEGLQEEGVQLEEVKEGPEGGLQGEALEEGLKEEGLPEEGSVHGQELSEASSPDGKGSQEDDPVQEEEAGRASASAEPCPAEGTEEPTEPPSHLSETDPSASERQSGSQLEPGLEKPPGATMMGQEHTQAQPTQGAAERSSSVACSAALDCDPLWVSVLLKKTEKAFLAHLASAVAELRARWGLQDNDLLDQMAAELQQDVAQRLQDSTKRELQKLQGRAGRMVLEPPREALTGELLLQTQQRRHRLRGLRNLSAFSERTLGLGPLSFTLEDEPALSTALGSQLGEEAEGEEFCPCEACVRKKVSPMSPKATMGATRGPLKEAFDLQQLLQRKRGEHTDGEAAEVAPGKTHTDPTSTRTVQGAEGGLGPGLSQGPGVDEGEDGEGSQRLNRDKDPKLGEAEGDAMAQEREGKTHNSETSAGSELGEAEQEGEGLSERGETGGQGSGHEDNLQGEAAAGGDQDPGQSDGAEGLEAPEAEGEAQPESEGVEAPEAEGDAQEAEGEAQPESEDVEAPEAEGEAQPESEDVETPEAEWEVQPESEGAEAPEAEKEAQPETESVEALETEGEDEPESEGAEAQEAEEAAQEAEGQTQPESEVLESQEAEEEAQPESEDVEALEVEVETQEAEGEAQPESEDVEAPEAEGEMQEAEEEAQPESDGVEAQPKSEGEEAQEVEGETQKTEGDAQPESDGVEAPEAEEEAQEAEGEVQEAEGEAHPESEDVDAQEAEGEAQPESEGVEAPEAEGEAQKAEGLEAPETEGEAQPESEGLEAPEAEGEAQPESEGVEAQDAEGEAQPESEGLEAQEAEEEAQPELEGVEAPEAEGEAQPESEGLEAPEAEGEAQPELEGVEAPEAEEEAQPEPEGVETPEAEGEAQPESEGETQGEKKGSPQVSLGDGQSEEASESSSPVPEDRPTPPPSPGGDTPHQRPGSQTGPSSSRASSWGNCWQKDSENDHVLGDTRSPDAKSTGTPHAERKATRMYPESSTSEQEEAPLGSRTPEQGASEGYDLQEDQALGSLAPTEAVGRADGFGQDDLDF
>sp|Q8IWN7-2|RP1L1_HUMAN Isoform 2 of Retinitis pigmentosa 1-like 1 protein OS=Homo sapiens OX=9606 GN=RP1L1
MNSTPRNAQAPSHRECFLPSVARTPSVTKVTPAKKLTFLKRGDPRFAGVRLAVHQRAFKTFSALMDELSQRVPLSFGVRSVTTPRGLHSLSALEQLEDGGCYLCSDKKPPKTPSGPGRPQERNPTAQQLRDVEGQREAPGTSSSRKSLKTPRRLLLLKNMDPRLQQTVVLSHRNTRNLAAFLGKASDLLRFPVKQLYTTSGKKVLPDMKFHQRSAEWRMEVD
>sp|Q9Y4G8|RPGF2_HUMAN Rap guanine nucleotide exchange factor 2 OS=Homo sapiens OX=9606 GN=RAPGEF2 PE=1 SV=1
MKPLALPANHGVMGQQEKHSLPADFTKLHLTDSLHPQVTHVSSSHSGCSLTSDSGSSSLSDLYQATESEAGDMDLSGLPETAVDSEDDDDEEDLERASDPLMSRDLVRDCLEKDPLDRTDDDLEQLLEFMHQLPAFANMTMSVRRELCAVMVFAVVERAGTLVLNDGEELDSWSVLLNGSVEVTYPDGKAELLCMGNSFGVSPTMDKEYMKGVMRTKVDDCQFVCLAQQDYCRLLNQVEKNMQKVEEEGELVMVKEHRELDRTGTRKGHLVLKGTSERLTMHLVEEHSVVDPTFLEDFLLTYRTFLSSPMEVGKKLLEWFNDPSLRDKVTRVVLLWVNNHFNDFEGDPAMTRFLEEFENNLEREKMGGHLRLLNLACAAKAKRRLMTLTKPSREAPLPFLLLGGSEKGFGLFVDSVDSGSKATEAGLKRGDQLLEVNGQNFENLQLSKAMELLRNNTHLSLTVKTNLFVFKELLTRLSEEKRNGAPHLPKLGDLKKASRYSLPDLAVDVEQVLGLEKVNKKSKANTVGGRNKLKKLLDKTRLSLLPQKPYNDLGLGQSQDDSLVGLRQTKHLPTALPVSGTLSSSNPDLLQSHHRLLDFSATPDLPDQVLRVFKADQQSRYLMLSKDTTAKEVVLQALREFAVTATPDQYSLCEVSVTPEGVLKQRRLPDQLSKLADRLQLSGRYYLKNNMETETLCSDEDAQELLRESQLSLLQLSTVEVATQLSMRNFELFRNLEPTEYLDDLFKLRSKTSCANLKRFEEVLNQETFWVASELLRETNQLKRMKLLKHFLKLALHCRECKNFNSMFALLSGLNLAPVARLRTTWEKLPNKYEKLFQDLQDLFDPSRNMAKYRNVLNSQNLQPPLLPLFPVLKKDLTFLHEGNDSKVDGLVNFEKLRMLAKELRHVGRMASVNMDPALMFRTRKKKWRSLGSLSQGSTNATVLDVAQTGGHKKRVRRSSFLNAKKLYEDAQMARKVKQYLSNLELEMDEESLQTLSLQCEPATNTLPKNPGDKKPVKSETSPVAPRAGSQQKAQSLPQPQQQPPPAHKLNQGLQVPAVSLYPSRKKVPVKDLPPFGLNSPQALKKLLSLSEEGSLERHKKQAEDTLSNASSQLSSPPTSPQSSPRKGYTLAPSGTVDNFSDSGHSELSSRSSLVSNSSFDSVPVSLHDERRQRHSVSLVETNLGMGRMERRTMLEPDQYSLGSYAPMSEGRGLYATATVLSSPSTEELSQDQGDRASLDAADSGRGSWTSCSSGSHDNLQTLQHQRSWETLPFGHTHFDYSGDPAGLWASSSHMDQLMFSDHSTKYNRQNQSRESLEQAQSRASWASSTGYWGEDSEGDTGTLKRRGGKDVSLEAESSSLTSVTTEETKPVPMPAHLAVASSTTKGLLARKEGRYREPPPTPPGYLGLPLTDFPEGHSHPARKPPDYNVALQRSRMVARSSDTAGPSSVQQPHGHPTSSRPVNKPQWHKPNESDPRLAPYQSQGFSTEEDEDEQVSAV
>sp|Q9HAU8|RNPL1_HUMAN Aminopeptidase RNPEPL1 OS=Homo sapiens OX=9606 GN=RNPEPL1 PE=1 SV=3
MAAQCCCRQAPGAEAAPVRPPPEPPPALDVASASSAQLFRLRHLQLGLELRPEARELAGCLVLELCALRPAPRALVLDAHPALRLHSAAFRRAPAAAAETPCAFAFSAPGPGPAPPPPLPAFPEAPGSEPACCPLAFRVDPFTDYGSSLTVTLPPELQAHQPFQVLLRYTSTDAPALWWLDPELTYGCAKPFVFTQGHSVCNRSFFPCFDTPAVKCTYSAVVKAPSGVQVLMSATRSAYMEEEGVFHFHMEHPVPAYLVALVAGDLKPADLGPRSRVWAEPCLLPTATSKLSGAVEQWLSAAERLYGPYMWGRYDLVFLPPSFPLVAMENPCLTFLLSSLLESDEFLVLDVLHEVAHSWFGNAVTNATWEEMWLSEGLATYAQRRLTTETYGAAFTCLETAFRLDALHRQMKLLGEDSPVSKLQVKLEPGVNPSHLMNLFTYEKGYCFVYYLSQLCGDPQRFDDFLRAYVEKYKFTSVVAQDLLDSFLSFFPELKEQSVDCRAGLEFERWLNATGPPLAEPDLSQGSSLTRPVEALFQLWTAEPLDQAAASASALDLSKWRTFQTALFLDRLLDGSPLPQEVVMSLSKCYSSLLDSMNAELRLRWLQLVVRNDYYPDLHRVRRFLESQMSRMYTLPLYEDLCTGALKSFALEVFYQTQGRLHPNLRRALQQLLSQGLGSSTEPASEPSTELGKAEADTDSDAQALLLGDEAPSSALSLRDVNVSA
>sp|Q86TS9|RM52_HUMAN 39S ribosomal protein L52, mitochondrial OS=Homo sapiens OX=9606 GN=MRPL52 PE=1 SV=2
MAALGTVLFTGVRRLHCSVAAWAGGQWRLQQGLAANPSGYGPLTELPDWSYADGRPAPPMKGQLRRKAERETFARRVVLLSQEMDAGLQAWQLRQQKLQEEQRKQENALKPKGASLKSPLPSQ
>sp|Q86TS9-2|RM52_HUMAN Isoform 2 of 39S ribosomal protein L52, mitochondrial OS=Homo sapiens OX=9606 GN=MRPL52
MKGQLRRKAERETFARRVVLLSQEMDAGLQAWQLRQQKLQEEQRKQENALKPKGASLKSPLPSQ
>sp|Q86TS9-3|RM52_HUMAN Isoform 3 of 39S ribosomal protein L52, mitochondrial OS=Homo sapiens OX=9606 GN=MRPL52
MAALGTVLFSVRRLHCSVAAWAGGQWRLQQGLAANPSGYGPLTELPDWSYADGRPAPPMKGQLRRKAERETFARRVVLLSQEMDAGLQAWQLRQQKLQEEQRKQENALKPKGASLKSPLPSQ
>sp|Q86TS9-4|RM52_HUMAN Isoform 4 of 39S ribosomal protein L52, mitochondrial OS=Homo sapiens OX=9606 GN=MRPL52
MAALGTVLFTGVRRLHCSVAAWAGGQWRLQQGLAANPSGYGPLTELPDWSYAETSCTAVTGNGRWLTSMAAQAAEVAGRTKEAGKCS
>sp|Q70HW3|SAMC_HUMAN S-adenosylmethionine mitochondrial carrier protein OS=Homo sapiens OX=9606 GN=SLC25A26 PE=1 SV=2
MDRPGFVAALVAGGVAGVSVDLLLFPLDTLKTRLQSPQGFSKAGGFHGLYAGVPSAALGSFPNAAAFFLTYEYVKWFLHADSSSYLTPMKHMLAASAGEVVACLLRVPSEVVKQRAQVSASTRTFQLFSNLLYEEGLQGLYRGYKSTVLRELPFSLVQFPLWESLKALWSWRQDHVVDSWQSAVCGAFAGGFAAAVTTPLDVAKTRLTLAKAGSSTADGNVLSVLHGVWRSQGLAGLFAGVFPRMAALSLGGFLFLGAYDRTHSLLLEVGRKSP
>sp|Q70HW3-2|SAMC_HUMAN Isoform 2 of S-adenosylmethionine mitochondrial carrier protein OS=Homo sapiens OX=9606 GN=SLC25A26
MKHMLAASAGEVVACLLRVPSEVVKQRAQVSASTRTFQLFSNLLYEEGLQGLYRGYKSTVLRELPFSLVQFPLWESLKALWSWRQDHVVDSWQSAVCGAFAGGFAAAVTTPLDVAKTRLTLAKAGSSTADGNVLSVLHGVWRSQGLAGLFAGVFPRMAALSLGGFLFLGAYDRTHSLLLEVGRKSP
>sp|Q70HW3-3|SAMC_HUMAN Isoform 3 of S-adenosylmethionine mitochondrial carrier protein OS=Homo sapiens OX=9606 GN=SLC25A26
MKHMLAASAGEVVACLLRVPSEVVKQRAQVSASTRTFQLFSNLLYEEGLQGLYRGYKSTVLREEED
>sp|Q9P0V9|SEP10_HUMAN Septin-10 OS=Homo sapiens OX=9606 GN=SEPTIN10 PE=1 SV=2
MASSEVARHLLFQSHMATKTTCMSSQGSDDEQLKRENLRSLTMSGHVGFESLPDQLVNRSLQQGFCFNLLCVGETGLGKSTLLDTLFNTNFEDYESSHFCPNVKLKAQTYELQESNVQLKLTLVNTVGFGDQLNKEESYQPLVDYLDAQFEAYLQEELKLKRSLFTYHDSRLHVCLYFLSPTGHSLKTLDLLTMKNLDSKVNLLPVLAKADTVSKTELQKFKLKLMSELVSNGVQLYQFPTDDDTLAKVNAAMNGQLPFAVVGSMDEVKVGNKMVKARQYPWGVVQVENENHCDFVKLREMLLCTNMEDLREQTHTRHYELYRRCKLEEMGFTDVGPENKPVSVQETYEAKRHEFHGERQRKEEEMKQMFVQRVKEKEALLKEAERELQAKFEHLKRLHQEERMKLEEKRRLLEEELLAFSKKKATSELFHSQSFLATGSNLRKDKDRKNSNFL
>sp|Q9P0V9-2|SEP10_HUMAN Isoform 2 of Septin-10 OS=Homo sapiens OX=9606 GN=SEPTIN10
MASSEVARHLLFQSHMATKTTCMSSQGSDDEQLKRENLRSLTMSGHVGFESLPDQLVNRSLQQGFCFNLLCVGETGLGKSTLLDTLFNTNFEDYESSHFCPNVKLKAQTYELQESNVQLKLTLVNTVGFGDQLNKEESYQPLVDYLDAQFEAYLQEELKLKRSLFTYHDSRLHVCLYFLSPTGHSLKTLDLLTMKNLDSKVNLLPVLAKADTVSKTELQKFKLKLMSELVSNGVQLYQFPTDDDTLAKVNAAMNGQLPFAVVGSMDEVKVGNKMVKARQYPWGVVQVENENHCDFVKLREMLLCTNMEDLREQTHTRHYELYRRCKLEEMGFTDVGPENKPVSVQETYEAKRHEFHGERQRKEEEMKQMFVQRVKEKEALLKEAERELQAKFEHLKRLHQEERMKLEEKRRLLEEELLAFSKKKATSELFHSQSFLATGSNLRKDKDRKKEPGCRFELLCLDVRACETNGGRKDAEKAPLFCKTEVPEHRRSSSQANFLKKKN
>sp|Q9P0V9-3|SEP10_HUMAN Isoform 3 of Septin-10 OS=Homo sapiens OX=9606 GN=SEPTIN10
MASSEVARHLKRENLRSLTMSGHVGFESLPDQLVNRSLQQGFCFNLLCVGETGLGKSTLLDTLFNTNFEDYESSHFCPNVKLKAQTYELQESNVQLKLTLVNTVGFGDQLNKEESYQPLVDYLDAQFEAYLQEELKLKRSLFTYHDSRLHVCLYFLSPTGHSLKTLDLLTMKNLDSKVNLLPVLAKADTVSKTELQKFKLKLMSELVSNGVQLYQFPTDDDTLAKVNAAMNGQLPFAVVGSMDEVKVGNKMVKARQYPWGVVQVENENHCDFVKLREMLLCTNMEDLREQTHTRHYELYRRCKLEEMGFTDVGPENKPVSVQETYEAKRHEFHGERQRKEEEMKQMFVQRVKEKEALLKEAERELQAKFEHLKRLHQEERMKLEEKRRLLEEELLAFSKKKATSELFHSQSFLATGSNLRKDKDRKNSNFL
>sp|Q8IZD6|S22AF_HUMAN Solute carrier family 22 member 15 OS=Homo sapiens OX=9606 GN=SLC22A15 PE=2 SV=1
MEVEEAFQAVGEMGLYQMYLCFLLAVLLQLYVATEALLLALVGATPSYHWDLAELLPNQSHGNQSAGEDQAFGDWLLTANGSELHKHVHFSSSFTSLASEWFLLANRSYKVSAASSFFFSGVFVGVLSFGQLSDRFGRKKVYLTGFALDLLFALANGFSPSYEFFAVTRFLVGMMNGGMSLVAFVLLNECVGTAYWALAGSLGGLFFAVGLAQYALLGYFLRSWRTLALLVNLQGTVVFLLSLFLPESPRWLYSQGRLSEAEEALYLLAKRNRKLKCTFSLTHPANRSCRETGSFLDLFRYRVLLGHTLLLMFLWFVCSLVYYGLTLSAGDLGGSLYANLALSGLLELPSYPLCLYLLNQKWFGRKRTLSAFLCLGGLACLLVMFLPEKKDTGVFAVVNSHSLSLLGKLTLSAAFNLVYLYTSELYPTVLRNVGLGTCSMFSRVGGLLAPFLPSLKYVQWSLPFLVFGATGLTSGLLSLLLPETLNSPLLETFSDLQVYSYRRLGEEALSLQALDPQQCVDKESSLGSESEEEEEFYDADEETQMLK
>sp|Q8IZD6-2|S22AF_HUMAN Isoform 2 of Solute carrier family 22 member 15 OS=Homo sapiens OX=9606 GN=SLC22A15
MEVEEAFQAVGEMGLYQMYLCFLLAVLLQLYVATEALLLALVGATPSYHWDLAELLPNQSHGNQSAGEDQAFGDWLLTANGSELHKHVHFSSSFTSLASEWFLLANRSYKVSAASSFFFSGVFVGVLSFGQLSDRFGRKKVYLTGFALDLLFALANGFSPSYEFFAVTRFLVGMMNGGMSLVAFVLLNECVGTAYWALAGSLGGLFFAVGLAQYALLGYFLRSWRTLALLVNLQGTVVFLLSLVD
>sp|Q9HBR0|S38AA_HUMAN Putative sodium-coupled neutral amino acid transporter 10 OS=Homo sapiens OX=9606 GN=SLC38A10 PE=1 SV=2
MTAAAASNWGLLTNLVNSLVGVSVLTMPFCFKQCGLVLGALLLVFCSWMTHQSCMFLVKSASLSKRRTYAGLAFHAYGKAGKMLVETSMLGLMLGTCLAFYVVLGDLGSNFFARLFGFQVGGTFRMFLLFAVSLCLVLPLSLQRNMMASLQSFSAMALLFYTVFMFVLVLSSLKHGLFSGQWLRRVSYVRWEGVFRCLPLFGMSFACQSQVLPTYDSLDEPSVKTMSSLFASSLNVVTTFYVMVGFFGYVSFTEATAGNVLMHFPSNLVTEMLRVGFMMSVAVGFPMMLLPCRQALSTLLCEQQQKDGTFAAGGYMPPLRFKALTLSVVFGTMVGGLLLPNVETLLGLTGATMGSLLCFLCPALLYKKLHKNALSSQVVLWVGLGVLVVSTVTTLSVSEEVPEDLAEEAPGGRLGEAEGLMKVEAARLSAQDPVVAVAEDGREKPKLPKEREELEQAQLKGPVDVPGREDGKEAPEEAQLDRPGQGLAVPVGEAHRHEPPVPHDKVVVDEGQDREVPEENKPPSRHAGGKAPGVQGQMAPPLPDSEREKQEPEQGEVGKRPGQAQALEEAGDLPEDPQKVPEADGQPAVQPAKEDLGPGDRGLHPRPQAVLSEQQNGLAVGGGEKAKGGPPPGNAAGDTGQPAEDSDHGGKPPLPAEKPAPGPGLPPEPREQRDVERAGGNQAASQLEEAGRAEMLDHAVLLQVLKEQQVQQKRLLDQQEKLLAVLEEQHKELHQQRQEDEEDKPRQVEVHQEPGAAVPRGQEAPEGKARETVENLPPLPLDPVLRAPGGRPAPSQDLNQRSLEHSEGPVGRDPAGPPDGGPDTEPRAAQAKLRDGQKDAAPRAAGTVKELPKGPEQVPVPDPAREAGGPEERLAEEFPGQSQDVTGGSQDRKKPGKEVAATGTSLLKEANWLVAGPGAETGDPRMKPKQVSRDLGLAADLPGGAEGAAAQPQAVLRQPELRVLSDGEQGGQQGHRLDHGGHLEMRKARGGDHVPVSHEQPRGGEDAAVQEPRQRPEPELGLKRAVPGGQRPDNAKPNRDLKLQAGSDLRRRRRDLGPHAEGQLAPRDGVLLGLNPLPDVQVNDLRGALDAQLRQAAGGALQVVHSRQLRQAPGPPEES
>sp|Q9HBR0-2|S38AA_HUMAN Isoform 2 of Putative sodium-coupled neutral amino acid transporter 10 OS=Homo sapiens OX=9606 GN=SLC38A10
MTAAAASNWGLLTNLVNSLVGVSVLTMPFCFKQCGLVLGALLLVFCSWMTHQSCMFLVKSASLSKRRTYAGLAFHAYGKAGKMLVETSMLGLMLGTCLAFYVVLGDLGSNFFARLFGFQVGGTFRMFLLFAVSLCLVLPLSLQRNMMASLQSFSAMALLFYTVFMFVLVLSSLKHGLFSGQWLRRVSYVRWEGVFRCLPLFGMSFACQSQVLPTYDSLDEPSVKTMSSLFASSLNVVTTFYVMVGFFGYVSFTEATAGNVLMHFPSNLVTEMLRVGFMMSVAVGFPMMLLPCRQALSTLLCEQQQKDGTFAAGGYMPPLRFKALTLSVVFGTMVGGLLLPNVETLLGLTGATMGSLLCFLCPALLYKKLHKNALSSQVVLWVGLGVLVVSTVTTLSVSEEVPEDLAEEAPGGRLGEAEGLMKVEAARLSAQDPVVAVAEDGREKPKLPKEREELEQAQLKGPVDVPGREDGKEAPEEAQLDRPGQGLAVPVGEAHRHEPPVPHDKVVVDEGQDREVPEENKPPSRHAGGKAPGVQGQMAPPLPDSEREKQEPEQGEVGKRPGQAQALEEAGDLPEDPQKVPEADGQPAVQPAKEDLGPGDRGLHPRPQAVLSEQQNGLAVGGGEKAKGGPPPGNAAGDTGQPAEDSDHGGKPPLPAEKPAPGPGLPPEPREQRDVERAGGNQAASQLEGKASALQPPASGPGSGSPLPQPWGDAQVLLGSPARPPFSFQPPAEQTPRRAFCSLPLSSLLSGNLLSALLPFKHLRHRHMACDYRFLSLAPL
>sp|Q9HBR0-3|S38AA_HUMAN Isoform 3 of Putative sodium-coupled neutral amino acid transporter 10 OS=Homo sapiens OX=9606 GN=SLC38A10
MLVETSMLGLMLGTCLAFYVVLGDLGSNFFARLFGFQVGGTFRMFLLFAVSLCLVLPLSLQRNMMASLQSFSAMALLFYTVFMFVLVLSSLKHGLFSGQWLRRVSYVRWEGVFRCLPLFGMSFACQSQVLPTYDSLDEPSVKTMSSLFASSLNVVTTFYVMVGFFGYVSFTEATAGNVLMHFPSNLVTEMLRVGFMMSVAVGFPMMLLPCRQALSTLLCEQQQKDGTFAAGGYMPPLRFKALTLSVVFGTMVGGLLLPNVETLLGLTGATMGSLLCFLCPALLYKKLHKNALSSQVVLWVGLGVLVVSTVTTLSVSEEVPEDLAEEAPGGRLGEAEGLMKVEAARLSAQDPVVAVAEDGREKPKLPKEREELEQAQLKGPVDVPGREDGKEAPEEAQLDRPGQGLAVPVGEAHRHEPPVPHDKVVVDEGQDREVPEENKPPSRHAGGKAPGVQGQMAPPLPDSEREKQEPEQGEVGKRPGQAQALEEAGDLPEDPQKVPEADGQPAVQPAKEDLGPGDRGLHPRPQAVLSEQQNGLAVGGGEKAKGGPPPGNAAGDTGQPAEDSDHGGKPPLPAEKPAPGPGLPPEPREQRDVERAGGNQAASQLEEAGRAEMLDHAVLLQVLKEQQVQQKRLLDQQEKLLAVLEEQHKELHQQRQEDEEDKPRQVEVHQEPGAAVPRGQEAPEGS
>sp|Q96RN1|S26A8_HUMAN Testis anion transporter 1 OS=Homo sapiens OX=9606 GN=SLC26A8 PE=1 SV=1
MAQLERSALSGFSSKSRRNSFAYDVKREVYNEETFQQEHKRKASSSGNMNLNLTTFRHHVQCRCSWHRFLRCVLTLFPFLEWMCMYRLKDWLLGDLLAGLSVGLVQVPQGLTLSLLARQLLPPLNLAYAAFCSSVLYVLFGSCHQMSLGSFFLVSALLLNVLKVSPFNNGQLVMGSFVKNEFSAPSYLMGYNKSLSVVATTTFLTGLLQLLMGVLGLGFLATYLPESAMSAYLAAVALHLMLSQLTFLFGLMLSFHAGPLSFFYDLLNYCVALPKANSTSLLVFLTVVVALRLNKCLRLSFNQYPLEFPMELFLLLGFTVLANKLSMATETSQTLLDMLPYSFLLPVTPDFSLLPKLLLQAFSLSLVSSFLLLFLGKKLASLHNYSVNSNQDLLALGLCNVVSSFFRSCVFTGALARTLLQDKSGGRQQFASLVGAGVMLLLMVKMGHFFYTLPNAVLAGLLLSNVLPYLETLSNLPSLWRQDQYDCALWMMTFSSSLFLGLDLGLLLSVVSAFFLTTVRSHRAKLLLLGQLPNTNLYRSLNDYRELLTLPGVKLFQCCSSLTFVNVYYLKHKLLKEVDMVKVPLKEEELFSLFNSSDTNLQGGKLCRCFCNCDDLEPLPRLLYTERFENKLDPEASSLNLLHCSHFESMNTSQTASEDQVPYTVSSVSQKNQGQQYEEVEEVWLPNNSSRNSSPGLPDVAESQGRRSLLPYSDASLLPSVHTLLLDFSMVHYVDSRGLVVLRQLCNAFQNANLLLLLAGCHSSLVRAFERNDFFDAGLTKTQLFLSVHDAVLFALSRKVLGSSELSLDESETVLRETYSETDKNDNSRYKMSSSFLGSQKNVSPGFLKLQQPVEEESELDLELESEQEAGLGLDLDLDRELEPEMEPKAETETKTQTEMEPQPETEPEMEPNPKSRPRAHTFPQQRYWPMYHPSMASTQSQTQTRTWSVERRRHPMDSYSPEGNSNEDV
>sp|Q96RN1-2|S26A8_HUMAN Isoform 2 of Testis anion transporter 1 OS=Homo sapiens OX=9606 GN=SLC26A8
MAQLERSALSGFSSKSRRNSFAYDVKREVYNEETFQQEHKRKASSSGNMNLNLTTFRHHVQCRCSWHRFLRCVLTLFPFLEWMCMYRLKDWLLGDLLAGLSVGLVQVPQGLTLSLLARQLLPPLNLAYAAFCSSVLYVLFGSCHQMSLGSFFLVSALLLNVLKVSPFNNGQLVMGSFVKNEFSAPSYLMGYNKSLSVVATTTFLTGLLQLLGFTVLANKLSMATETSQTLLDMLPYSFLLPVTPDFSLLPKLLLQAFSLSLVSSFLLLFLGKKLASLHNYSVNSNQDLLALGLCNVVSSFFRSCVFTGALARTLLQDKSGGRQQFASLVGAGVMLLLMVKMGHFFYTLPNAVLAGLLLSNVLPYLETLSNLPSLWRQDQYDCALWMMTFSSSLFLGLDLGLLLSVVSAFFLTTVRSHRAKLLLLGQLPNTNLYRSLNDYRELLTLPGVKLFQCCSSLTFVNVYYLKHKLLKEVDMVKVPLKEEELFSLFNSSDTNLQGGKLCRCFCNCDDLEPLPRLLYTERFENKLDPEASSLNLLHCSHFESMNTSQTASEDQVPYTVSSVSQKNQGQQYEEVEEVWLPNNSSRNSSPGLPDVAESQGRRSLLPYSDASLLPSVHTLLLDFSMVHYVDSRGLVVLRQLCNAFQNANLLLLLAGCHSSLVRAFERNDFFDAGLTKTQLFLSVHDAVLFALSRKVLGSSELSLDESETVLRETYSETDKNDNSRYKMSSSFLGSQKNVSPGFLKLQQPVEEESELDLELESEQEAGLGLDLDLDRELEPEMEPKAETETKTQTEMEPQPETEPEMEPNPKSRPRAHTFPQQRYWPMYHPSMASTQSQTQTRTWSVERRRHPMDSYSPEGNSNEDV
>sp|Q96RN1-3|S26A8_HUMAN Isoform 3 of Testis anion transporter 1 OS=Homo sapiens OX=9606 GN=SLC26A8
MVSLQLALSPQFASLVGAGVMLLLMVKMGHFFYTLPNAVLAGLLLSNVLPYLETLSNLPSLWRQDQYDCALWMMTFSSSLFLGLDLGLLLSVVSAFFLTTVRSHRAKLLLLGQLPNTNLYRSLNDYRELLTLPGVKLFQCCSSLTFVNVYYLKHKLLKEVDMVKVPLKEEELFSLFNSSDTNLQGGKLCRCFCNCDDLEPLPRLLYTERFENKLDPEASSLNLLHCSHFESMNTSQTASEDQVPYTVSSVSQKNQGQQYEEVEEVWLPNNSSRNSSPGLPDVAESQGRRSLLPYSDASLLPSVHTLLLDFSMVHYVDSRGLVVLRQLCNAFQNANLLLLLAGCHSSLVRAFERNDFFDAGLTKTQLFLSVHDAVLFALSRKVLGSSELSLDESETVLRETYSETDKNDNSRYKMSSSFLGSQKNVSPGFLKLQQPVEEESELDLELESEQEAGLGLDLDLDRELEPEMEPKAETETKTQTEMEPQPETEPEMEPNPKSRPRAHTFPQQRYWPMYHPSMASTQSQTQTRTWSVERRRHPMDSYSPEGNSNEDV
>sp|Q96RN1-4|S26A8_HUMAN Isoform 4 of Testis anion transporter 1 OS=Homo sapiens OX=9606 GN=SLC26A8
MAQLERSALSGFSSKSRRNSFAYDVKREVYNEETFQQEHKRKASSSGNMNLNLTTFRHHVQCRCSWHRFLRCVLTLFPFLEWMCMYRLKDWLLGDLLAGLSVGLVQVPQGLTLSLLARQLLPPLNLAYAAFCSSVLYVLFGSCHQMSLGSFFLVSALLLNVLKVSPFNNGQLVMGSFVKNEFSAPSYLMGYNKSLSVVATTTFLTGLLQLLMGVLGLGFLATYLPESAMSAYLAAVALHLMLSQLTFLFGLMLSFHAGPLSFFYDLLNYCVALPKANSTSLLVFLTVVVALRLNKCLRLSFNQYPLEFPMELFLLLGFTVLANKLSMATETSQTLLDMLPYSFLLPVTPDFSLLPKLLLQAFSLSLVSSFLLLFLGKKLASLHNYSVNSNQDLLALGLCNVVSSFFRSCVFTGALARTLLQDKSGGRQQFASLVGAGVMLLLMVKMGHFFYTLPNAVLAGLLLSNVLPYLETLSNLPSLWRQDQYDCALWMMTFSSSLFLGLDLGLLLSVVSAFFLTTVRSHRAKLLLLGQLPNTNLYRSLNDYRELLTLPGVKLFQCCSSLTFVNVYYLKHKLLKEVDMVKVPLKEEELFSLFNSSDTNLQGGKLCRCFCNCDDLEPLPRLLYTERFENKLDPEASSLNLLHCSHFESMNTSQTASEDQVPYTVSSVSQKNQGQQYEEVEEVWLPNNSSRNSSPGLPDVAESQGRRSLLPYSDASLLPSVHTLLLDFSMVHYVDSRGLVVLRQVSTEEALAGALLPLLPSQPHPDPD
>sp|Q8N413|S2545_HUMAN Solute carrier family 25 member 45 OS=Homo sapiens OX=9606 GN=SLC25A45 PE=2 SV=2
MPVEEFVAGWLSGALGLVLGHPFDTVKVRLQTQTTYRGLVDCMVKLYRHESLLGFFKGMSFPLASLAVVNSVLFGVYSNTLLVLTATSHQERRAQPPSYMHLFLAGCTGGFLQAYCLAPFDLLKVRLQNQTEPRAQPGSPPPRYQGPVHCAASLFREEGPRGLFRGAWALTLRDTPTVGLYFLTYEGLCRQYTPEGQNPSSATVLVAGGFAGLASWVAATPLDMLKSRMQMDGLRRRVYQGMLDCMVSSLRQEGLGVFFRGVTLNSARAFPVNAVTFLSYEYLLRWWG
>sp|Q8N413-2|S2545_HUMAN Isoform 2 of Solute carrier family 25 member 45 OS=Homo sapiens OX=9606 GN=SLC25A45
MVKLYRHESLLGFFKGMSFPLASLAVVNSVLFGVYSNTLLVLTATSHQERRAQPPSYMHLFLAGCTGGFLQAYCLAPFDLLKVRLQNQTEPRAQPGSPPPRYQGPVHCAASLFREEGPRGLFRGAWALTLRDTPTVGLYFLTYEGLCRQYTPEGQNPSSATVLVAGGFAGLASWVAATPLDMLKSRMQMDGLRRRVYQGMLDCMVSSLRQEGLGVFFRGVTLNSARAFPVNAVTFLSYEYLLRWWG
>sp|Q8N413-3|S2545_HUMAN Isoform 3 of Solute carrier family 25 member 45 OS=Homo sapiens OX=9606 GN=SLC25A45
MVKLYRHESAYCLAPFDLLKVRLQNQTEPRAQPGSPPPRYQGPVHCAASLFREEGPRGLFRGAWALTLRDTPTVGLYFLTYEGLCRQYTPEGQNPSSATVLVAGGFAGLASWVAATPLDMLKSRMQMDGLRRRVYQGMLDCMVSSLRQEGLGVFFRGVTLNSARAFPVNAVTFLSYEYLLRWWG
>sp|Q8N413-4|S2545_HUMAN Isoform 4 of Solute carrier family 25 member 45 OS=Homo sapiens OX=9606 GN=SLC25A45
MPVEEFVAGWLSGALGLVLGHPFDTVKLLGFFKGMSFPLASLAVVNSVLFGVYSNTLLVLTATSHQERRAQPPSYMHLFLAGCTGGFLQAYCLAPFDLLKVRLQNQTEPRAQPGSPPPRYQGPVHCAASLFREEGPRGLFRGAWALTLRDTPTVGLYFLTYEGLCRQYTPEGQNPSSATVLVAGGFAGLASWVAATPLDMLKSRMQMDGLRRRVYQGMLDCMVSSLRQEGLGVFFRGVTLNSARAFPVNAVTFLSYEYLLRWWG
>sp|P29353|SHC1_HUMAN SHC-transforming protein 1 OS=Homo sapiens OX=9606 GN=SHC1 PE=1 SV=4
MDLLPPKPKYNPLRNESLSSLEEGASGSTPPEELPSPSASSLGPLLPPLPGDDSPTTLCSFFPRMSNLRLANPAGGRPGSKGEPGRAADDGEGLVGAAMPDSGPLPLLQDMNKLSGGGGRRTRVEGGQLGGEEWTRHGSFVNKPTRGWLHPNDKVMGPGVSYLVRYMGCVEVLQSMRALDFNTRTQVTREALSLVCEAVPGAKGATRRRKPCSRPLSSLLGRSNLKFAGMPLTLTVSTSSLNLMAADCKQLLANHHMQSLSFASGGDPDTAEYVAYVAKDPVNQRACHLLECPEGLAQDVLSTLGQAFELRFKQYLRNPPKLVTPHDRMAGFDGSAWDEEEEEPPDHQYYNDFPGKEPPLGGVVDMRLREGAAPGAARPTAPNAQTPSHLGATLPVGQPVGGDPEVRKQMPPPPPCPGRELFDDPSYVNVQNLDKARQAVGGAGPPNPALNGSAPRDLFDMKPFEDALRVPPPPQSVSMAEQLRGEPWFHGKLSRREAEALLQLNGDFLVRESTTTPGQYVLTGLQSGQPKHLLLVDPEGVVRTKDHRFESVSHLLSYHMDNHLPLLSAGSELCLQQPVERKL
>sp|P29353-2|SHC1_HUMAN Isoform p52Shc of SHC-transforming protein 1 OS=Homo sapiens OX=9606 GN=SHC1
MNKLSGGGGRRTRVEGGQLGGEEWTRHGSFVNKPTRGWLHPNDKVMGPGVSYLVRYMGCVEVLQSMRALDFNTRTQVTREALSLVCEAVPGAKGATRRRKPCSRPLSSLLGRSNLKFAGMPLTLTVSTSSLNLMAADCKQLLANHHMQSLSFASGGDPDTAEYVAYVAKDPVNQRACHLLECPEGLAQDVLSTLGQAFELRFKQYLRNPPKLVTPHDRMAGFDGSAWDEEEEEPPDHQYYNDFPGKEPPLGGVVDMRLREGAAPGAARPTAPNAQTPSHLGATLPVGQPVGGDPEVRKQMPPPPPCPGRELFDDPSYVNVQNLDKARQAVGGAGPPNPALNGSAPRDLFDMKPFEDALRVPPPPQSVSMAEQLRGEPWFHGKLSRREAEALLQLNGDFLVRESTTTPGQYVLTGLQSGQPKHLLLVDPEGVVRTKDHRFESVSHLLSYHMDNHLPLLSAGSELCLQQPVERKL
>sp|P29353-3|SHC1_HUMAN Isoform p46Shc of SHC-transforming protein 1 OS=Homo sapiens OX=9606 GN=SHC1
MGPGVSYLVRYMGCVEVLQSMRALDFNTRTQVTREALSLVCEAVPGAKGATRRRKPCSRPLSSLLGRSNLKFAGMPLTLTVSTSSLNLMAADCKQLLANHHMQSLSFASGGDPDTAEYVAYVAKDPVNQRACHLLECPEGLAQDVLSTLGQAFELRFKQYLRNPPKLVTPHDRMAGFDGSAWDEEEEEPPDHQYYNDFPGKEPPLGGVVDMRLREGAAPGAARPTAPNAQTPSHLGATLPVGQPVGGDPEVRKQMPPPPPCPGRELFDDPSYVNVQNLDKARQAVGGAGPPNPALNGSAPRDLFDMKPFEDALRVPPPPQSVSMAEQLRGEPWFHGKLSRREAEALLQLNGDFLVRESTTTPGQYVLTGLQSGQPKHLLLVDPEGVVRTKDHRFESVSHLLSYHMDNHLPLLSAGSELCLQQPVERKL
>sp|P29353-5|SHC1_HUMAN Isoform 5 of SHC-transforming protein 1 OS=Homo sapiens OX=9606 GN=SHC1
MSLCHRWRSNLKFAGMPLTLTVSTSSLNLMAADCKQLLANHHMQSLSFASGGDPDTAEYVAYVAKDPVNQRACHLLECPEGLAQDVLSTLGQAFELRFKQYLRNPPKLVTPHDRMAGFDGSAWDEEEEEPPDHQYYNDFPGKEPPLGGVVDMRLREGAAPGAARPTAPNAQTPSHLGATLPVGQPVGGDPEVRKQMPPPPPCPGRELFDDPSYVNVQNLDKARQAVGGAGPPNPALNGSAPRDLFDMKPFEDALRVPPPPQSVSMAEQLRGEPWFHGKLSRREAEALLQLNGDFLVRESTTTPGQYVLTGLQSGQPKHLLLVDPEGVVRTKDHRFESVSHLLSYHMDNHLPLLSAGSELCLQQPVERKL
>sp|P29353-6|SHC1_HUMAN Isoform 6 of SHC-transforming protein 1 OS=Homo sapiens OX=9606 GN=SHC1
MDLLPPKPKYNPLRNESLSSLEEGASGSTPPEELPSPSASSLGPLLPPLPGDDSPTTLCSFFPRMSNLRLANPAGGRPGSKGEPGRAADDGEGLVGAAMPDSGPLPLLQDMNKLSGGGGRRTRVEGGQLGGEEWTRHGSFVNKPTRGWLHPNDKVMGPGVSYLVRYMGCVEVLQSMRALDFNTRTQVTREALSLVCEAVPGAKGATRRRKPCSRPLSSLLGRSNLKFAGMPLTLTVSTSSLNLMAADCKQLLANHHMQSLSFASGGDPDTAEYVAYVAKDPVNQRACHLLECPEGLAQDVLSTLGQAFELRFKQYLRNPPKLVTPHDRMAGFDGSAWDEEEEEPPDHQYYNDFPGKEPPLGGVVDMRLREGAAPGAARPTAPNAQTPSHLGATLPVGQPVGGDPEVRKQMPPPPPCPAGRELFDDPSYVNVQNLDKARQAVGGAGPPNPALNGSAPRDLFDMKPFEDALRVPPPPQSVSMAEQLRGEPWFHGKLSRREAEALLQLNGDFLVRESTTTPGQYVLTGLQSGQPKHLLLVDPEGVVRTKDHRFESVSHLLSYHMDNHLPLLSAGSELCLQQPVERKL
>sp|P29353-7|SHC1_HUMAN Isoform 7 of SHC-transforming protein 1 OS=Homo sapiens OX=9606 GN=SHC1
MNKLSGGGGRRTRVEGGQLGGEEWTRHGSFVNKPTRGWLHPNDKVMGPGVSYLVRYMGCVEVLQSMRALDFNTRTQVTREALSLVCEAVPGAKGATRRRKPCSRPLSSLLGRSNLKFAGMPLTLTVSTSSLNLMAADCKQLLANHHMQSLSFASGGDPDTAEYVAYVAKDPVNQRACHLLECPEGLAQDVLSTLGQAFELRFKQYLRNPPKLVTPHDRMAGFDGSAWDEEEEEPPDHQYYNDFPGKEPPLGGVVDMRLREGAAPGAARPTAPNAQTPSHLGATLPVGQPVGGDPEVRKQMPPPPPCPAGRELFDDPSYVNVQNLDKARQAVGGAGPPNPALNGSAPRDLFDMKPFEDALRVPPPPQSVSMAEQLRGEPWFHGKLSRREAEALLQLNGDFLVRESTTTPGQYVLTGLQSGQPKHLLLVDPEGVVRTKDHRFESVSHLLSYHMDNHLPLLSAGSELCLQQPVERKL
>sp|Q92765|SFRP3_HUMAN Secreted frizzled-related protein 3 OS=Homo sapiens OX=9606 GN=FRZB PE=1 SV=2
MVCGSPGGMLLLRAGLLALAALCLLRVPGARAAACEPVRLPLCKSLPWNMTKMPNHLHHSTQANALLALEQFEGLLGTHCSPDLLFFLCAMYAPLCTLDFQHEPLKPCKSVCERARQGCEPLLLKYRHSWPENLACEELPVYDRGVCLSPEALVTADGADFPMDSSNGNCRGASSERCKCKPLRATQKTYFRNNYNYVLRAKVKELKTKCHDVTAVVEVKELLKSSLVNLPRDTVNLYTSSGCLCPPLNVNEEYLLMGYEDEERSRLLLVEGSLAEKWKDRLGKKVKRWDMKLRHLGLSKSDSSNSDSTQSQKSGRNSNPRQARN
>sp|Q6ZPB5|SDIM1_HUMAN Stress-responsive DNAJB4-interacting membrane protein 1 OS=Homo sapiens OX=9606 GN=SDIM1 PE=1 SV=2
MWPAPCSVGRLLLFFMCSSSGYVVQGCGPSPGARTTLGSPLSLWSLKTPSHLFCTRRALNLGFPSPPLVQLLFWSLNAGLDLYLCLLSSCGFSQVFWPVEAFCSFSLSFFALALSHKFVLCRLDQHLFSGFTKSLKNLPPCHRTDL
>sp|Q7Z333|SETX_HUMAN Probable helicase senataxin OS=Homo sapiens OX=9606 GN=SETX PE=1 SV=4
MSTCCWCTPGGASTLDFLKRYASNTPSGEFQTADEDLCYCLECVAEYHKARDELPFLHEVLWELETLRLLNHFEKSMKAELGDDDELYLVDNNGEMPLFDLTGQDFENKLRVPLLELLKYPYLLLHERVNELCVEALCRMEQANCSFQVFDKHPGLYLFLVHPNEMVRRWALLTARNLGKVDRDDYYDLQEVLLCLFKVLELGLLESPDLYTSSVLEKGKLLLLPSHMYDTTNYKSYWLGLCMLLTLLEEQAMDSLLLGSDKQNDFMQSLLHTMEREADDDSVDPFWPALHCFMVLLDRLGSKVWGQLMDPLVAFQTLLNNASYNRELRHLRNSSVRTKLEPESYLDDMVTCSQLVYNYNPEKTKKDSGWRTALCPDYCPNMYEEMETLASVLQSDLGQDMRVHNSTFLWFLPFVQSLMDLKDLGVAYLAQVVNHLYSEVKEVLNQTDAVCDKVTEFFLLLLVSVLELHRNKKCLHLLWVSSQQWVEAVVKCAKLPTTAFTRSSEKSSGNCSKGTAMLSSLSLHSMPSNSVQLAYVQLLRSLLKEGYQLGQQSLCKRFWDKLNLFLRGNLSLGWQLTSQETHELQSCLKQLLRNLKFKAPPCNTFVDLTSACKLSPASYNKEESEQMGKTSRKDMHCLEASSPTFSKEPMKVQDSVLLKADNTLEGDNNEQNYLKDVKLEDHLLAGSCLKQSSKNLFTERAEDQLKLSTRKQKSVKELSSYTPKDCTSRNGPERGCDRGLLVSTRLLTDSSTDALEKVSTSNEDFSLKDDALAKTSKRKTKVQKDELCAKLSHVLKKQHRKSTLVDNTLNLDENLTVSNLESFYSRKDTGVQKGDGFLHNLSLDPSGVLDDKNGEQKSQNNVLPKEKQLKNEELVLFSFHENNCKLQEFHVDGKELLPFTEMTNASEKKSSPFKDLMTVPESRDEEMSNSTSVLYSNLTREQAPDLSPKSDTLTDSQLDRDLHKLSLLAQASVLTFPSDSPQNSSQLQRKVKEDKRCFTANQNNVGDTSRGQVLLLSDSDDDDDERLLSLEKLTKQDKLCLEREHPEQHVSTVNSKEEKNPVKEEKTETLFQFEESDSQCFEFESSSEVFSVWQDHPDDNNSVQDGEKKCLAPLANTTNGQGCTDYVSEVVKKGAEGLEEHTRPRSLSVEEFCELEVKKPKRKRSEKPMAEDPVRPSSSVRNEGQSDTNKRDLVGNDFKSLDRRTSTPNSRLQRATTVSQKKSSKLCTCTEPLRKVPVSKTPKKTHSDAKKGQNRSSNYLSCRTTPALVPPKKFRQCPEPTSTAEKLGLKKGPRKAYELSQRSLDYVAQLRDHGKTVGVVDTRKKTKLLSPQNLSVRNNKKLLTSQELQMQRQLRPKSQKNRRRLSDCESTDVKRAGSHTAQNSDLFVPESDRSDYNCTGGTEVLANSNRKQLLKCMPSEPETLKAKHGSPATDDACPLNQCDSVVLNGTVPTNEVLVSTSEDPLGGGDPTARHLEMAALKEGEPDSSSDAEEDNLFLTQNDPEDMDLCSQMENDNYKLLELLHGKDTVEVEEDSVSRPQLESLSGTKCKYKDCLETTKNQGEYCPKHSEVKAADEDVFRKPGLPPPASKPLRPTTKLFSSKSTSRLAGLSKSLETSSALSPSLKNKSKGLQSLLKVPQPVPLLAQKPVGEMKNSCNVLHPQSPNNSNRQGCKVPFGESKYFPSSSPVNLLLSSQSVSDTFVKEVLKWKYEMFLNFGQCGPPASLCQSLSRPVPVRFHNYGDYFNVFFPLMVLNTFETVAQEWLNSPNRENFYQLQVRKFPADYLKYWEFAVYLEECELAKQLYPKENDLVFLAPERLNEEKKDTERNDLQDLHEYHSGYVHKFRRTSVMRNGKTECYLSLQTQENFPANLNELVNCLVLSSLVTTQRKLKAMSLLGSRNQLARAVLNPNPMDFCTKDLLTTTSERLLAYLRDFNEDQKKALETAYAMVKHSPSVAKLCLLHGPPGTGKSKTLVGLLYRLLTENQRKGHSDENSNAKLKQNRVLVCAPSNAAVDELMKKLLLEFKEKCKDKKNPLGNCGDLNLVRLGPEKSLNSEVLKFSLDSQVNHRMKKELPSHVQAMHKRKEFLDYQLDELSRQRALCRGGRELQRQELDENLSKVSKERQELASKLKEVQGRPQKTQSLLLLESHLLCCTLSTSGGLLLESAFRGQGGVPFSCVLVDEAGQSCELETLTPLLHRCNKLLLVGDPKQLPPTVLSMKAQEYGYDQSMMARFCRLLEENVEHNMLSRLPLLQLTVQYRMHPDLCLFPSNYVYNRNLKTNRQTEALRCSSDWPFQPYLVFDVGDGSERRDNDSYLNVQELKLVMELLKLLKDKRKDVSFRNLGLLTHYKAQKTMLQKDLDKEFDRKGPAEVDTVDAFQGRQKDCVLVTCVRANSLQGSLGFLASLQRLNVTLTRAKYSLFLLGHLRTLMENQHWNQLLQDAQKRGALLKTCDKNYRHDAVKLLKLKPVLQRSLTHPPTLAPEGSRPQGGLPSSKLDSGFAKTSVAASLYHTPSDSKELTLTVTSKDPERPPVHDQLQDPRLLKRMGLEVKGGLFLWDPQPSSPQHPGATPPTGEPGFPVVHQDLSHLQQPAAVVAALSSHKPPVRGEPPAASPEASTCQSKCDDPEEELCHRREARAFSEGEQEKCGSETHHTRRNSRWDKRTLEQEDSSSKKRKLL
>sp|Q7Z333-3|SETX_HUMAN Isoform 3 of Probable helicase senataxin OS=Homo sapiens OX=9606 GN=SETX
MSTCCWCTPGGASTLDFLKRYASNTPSGEFQTADEDLCYCLECVAEYHKARDELPFLHEVLWELETLRLLNHFEKSMKAELGDDDELYLVDNNGEMPLFDLTGQDFENKLRVPLLELLKYPYLLLHERVNELCVEALCRMEQANCSFQVFDKHPGLYLFLVHPNEMVRRWALLTARNLGKVDRDDYYDLQEVLLCLFKVLELGLLESPDLYTSSVLEKGKLLLLPSHMYDTTNYKSYWLGLCMLLTLLEEQAMDSLLLGSDKQNDFMQSLLHTMEREADDDSVDPFWPALHCFMVLLDRLGSKVWGQLMDPLVAFQTLLNNASYNRELRHLRNSSVRTKLEPESYLDDMVTCSQLVYNYNPEKTKKDSGWRTALCPDYCPNMYEEMETLASVLQSDLGQDMRVHNSTFLWFLPFVQSLMDLKDLGVAYLAQVVNHLYSEVKEVLNQTDAVCDKVTEFFLLLLVSVLELHRNKKCLHLLWVSSQQWVEAVVKCAKLPTTAFTRSSEKSSGNCSKGTAMLSSLSLHSMPSNSVQLAYVQLLRSLLKEGYQLGQQSLCKRFWDKLNLFLRGNLSLGWQLTSQETHELQSCLKQLLRNLKFKAPPCNTFVDLTSACKLSPASYNKEESEQMGKTSRKDMHCLEASSPTFSKEPMKVQDSVLLKADNTLEGDNNEQNYLKDVKLEDHLLAGSCLKQSSKNLFTERAEDQLKLSTRKQKSVKELSSYTPKDCTSRNGPERGCDRGLLVSTRLLTDSSTDALEKVSTSNEDFSLKDDALAKTSKRKTKVQKDELCAKLSHVLKKQHRKSTLVDNTLNLDENLTVSNLESFYSRKDTGVQKGDGFLHNLSLDPSGVLDDKNGEQKSQNNVLPKEKQLKNEELVLFSFHENNCKLQEFHVDGKELLPFTEMTNASEKKSSPFKDLMTVPESRDEEMSNSTSVLYSNLTREQAPDLSPKSDTLTDSQLDRDLHKLSLLAQASVLTFPSDSPQNSSQLQRKVKEDKRCFTANQNNVGDTSRGQVLLLSDSDDDDDERLLSLEKLTKQDKLCLEREHPEQHVSTVNSKEEKNPVKEEKTETLFQFEESDSQCFEFESSSEVFSVWQDHPDDNNSVQDGEKKCLAPLANTTNGQGCTDYVSEVVKKGAEGLEEHTRPRSLSVEEFCELEVKKPKRKRSEKPMAEDPVRPSSSVRNEGQSDTNKRDLVGNDFKSLDRRTSTPNSRLQRATTVSQKKSSKLCTCTEPLRKVPVSKTPKKTHSDAKKGQNRSSNYLSCRTTPALVPPKKFRQCPEPTSTAEKLGLKKGPRKAYELSQRSLDYVAQLRDHGKTVGVVDTRKKTKLLSPQNLSVRNNKKLLTSQELQMQRQLRPKSQKNRRRLSDCESTDVKRAGSHTAQNSDLFVPESDRSDYNCTGGTEVLANSNRKQLLKCMPSEPETLKAKHGSPATDDACPLNQCDSVVLNGTVPTNEVLVSTSEDPLGGGDPTARHLEMAALKEGEPDSSSDAEEDNLFLTQNDPEDMDLCSQMENDNYKLLELLHGKDTVEVEEDSVSRPQLESLSGTKCKYKDCLETTKNQGEYCPKHSEVKAADEDVFRKPGLPPPASKPLRPTTKLFSSKSTSRLAGLSKSLETSSALSPSLKNKSKGLQSLLKVPQPVPLLAQKPVGEMKNSCNVLHPQSPNNSNRQGCKVPFGESKYFPSSSPVNLLLSSQSVSDTFVKEVLKWKYEMFLNFGQCGPPASLCQSLSRPVPVRFHNYGDYFNVFFPLMVLNTFETVAQEWLNSPNRENFYQLQVRKFPADYLKYWEFAVYLEECELAKQLYPKENDLVFLAPERLNEEKKDTERNDLQDLHEYHSGYVHKFRRTSVMRNGKTECYLSLQTQENFPANLNELVNCLVLSSLVTTQRKLKAMSLLGSRNQLARAVLNPNPMDFCTKDLLTTTSERLLAYLRDFNEDQKKALETAYAMVKHSPSVAKLCLLHGPPGTGKSKTLVGLLYRLLTENQRKGHSDENSNAKLKQNRVLVCAPSNAAVDELMKKLLLEFKEKCKDKKNPLGNCGDLNLVRLGPEKSLNSEVLKFSLDSQVNHRMKKELPSHVQAMHKRKEFLDYQLDELSRQRALCRGGRELQRQELDENLSKVSKERQELASKLKEVQGRPQKTQSLLLLESHLLCCTLSTSGGLLLESAFRGQGGVPFSCVLVDEAGQSCELETLTPLLHRCNKLLLVGDPKQLPPTVLSMKAQEYGYDQSMMARFCRLLEENVEHNMLSRLPLLQLTVQYRMHPDLCLFPSNYVYNRNLKTNRQTEALRCSSDWPFQPYLVFDVGDGSERRDNDSYLNVQELKLVMELLKLLKDKRKDVSFRNLGLLTHYKAQKTMLQKDLDKEFDRKGFLASLQRLNVTLTRAKYSLFLLGHLRTLMENQHWNQLLQDAQKRGALLKTCDKNYRHDAVKLLKLKPVLQRSLTHPPTLAPEGSRPQGGLPSSKLDSGFAKTSVAASLYHTPSDSKELTLTVTSKDPERPPVHDQLQDPRLLKRMGLEVKGGLFLWDPQPSSPQHPGATPPTGEPGFPVVHQDLSHLQQPAAVVAALSSHKPPVRGEPPAASPEASTCQSKCDDPEEELCHRREARAFSEGEQEKCGSETHHTRRNSRWDKRTLEQEDSSSKKRKLL
>sp|Q7Z333-4|SETX_HUMAN Isoform 4 of Probable helicase senataxin OS=Homo sapiens OX=9606 GN=SETX
MSTCCWCTPGGASTLDFLKRYASNTPSGEFQTADEDLCYCLECVAEYHKARDELPFLHEVLWELETLRLLNHFEKSMKAELGDDDELYLVDNNGEMPLFDLTGQDFENKLRVPLLELLKYPYLLLHERVNELCVEALCRMEQANCSFQVFDKHPGLYLFLVHPNEMVRRWALLTARNLGKVDRDDYYDLQEVLLCLFKVLELGLLESPDLYTSSVLEKGKLLLLPSHMYDTTNYKSYWLGLCMLLTLLEEQAMDSLLLGSDKQNDFMQSLLHTMEREADDDSVDPFWPALHCFMVLLDRLGSKVWGQLMDPLVAFQTLLNNASYNRELRHLRNSSVRTKLEPESYLDDMVTCSQLVYNYNPEKTKKDSGWRTALCPDYCPNMYEEMETLASVLQSDLGQDMRVHNSTFLWFLPFVQSLMDLKDLGVAYLAQVVNHLYSEVKEVLNQTDAVCDKVTEFFLLLLVSVLELHRNKKCLHLLWVSSQQWVEAVVKCAKLPTTAFTRSSEKSSGNCSKGTAMLSSLSLHSMPSNSVQLAYVQLLRSLLKEGYQLGQQSLCKRFWDKLNLFLRGNLSLGWQLTSQETHELQSCLKQLLRNLKFKAPPCNTFVDLTSACKLSPASYNKEESEQMGKTSRKDMHCLEASSPTFSKEPMKVQDSVLLKADNTLEGDNNEQNYLKDVKLEDHLLAGSCLKQSSKNLFTERAEDQLKLSTRKQKSVKELSSYTPKDCTSRNGPERGCDRGLLVSTRLLTDSSTDALEKVSTSNEDFSLKDDALAKTSKRKTKVQKDELCAKLSHVLKKQHRKSTLVDNTLNLDENLTVSNLESFYSRKDTGVQKGDGFLHNLSLDPSGVLDDKNGEQKSQNNVLPKEKQLKNEELVLFSFHENNCKLQEFHVDGKELLPFTEMTNASEKKSSPFKDLMTVPESRDEEMSNSTSVLYSNLTREQAPDLSPKSDTLTDSQLDRDLHKLSLLAQASVLTFPSDSPQNSSQLQRKVKEDKRCFTANQNNVGDTSRGQVLLLSDSDDDDDERLLSLEKLTKQDKLCLEREHPEQHVSTVNSKEEKNPVKEEKTETLFQFEESDSQCFEFESSSEVFSVWQDHPDDNNSVQDGEKKCLAPLANTTNGQGCTDYVSEVVKKGAEGLEEHTRPRSLSVEEFCELEVKKPKRKRSEKPMAEDPVRPSSSVRNEGQSDTNKRDLVGNDFKSLDRRTSTPNSRLQRATTVSQKKSSKLCTCTEPLRKVPVSKTPKKTHSDAKKGQNRSSNYLSCRTTPALVPPKKFRQCPEPTSTAEKLGLKKGPRKAYELSQRSLDYVAQLRDHGKTVGVVDTRKKTKLLSPQNLSVRNNKKLLTSQELQMQRQLRPKSQKNRRRLSDCESTDVKRAGSHTAQNSDLFVPESDRSDYNCTGGTEVLANSNRKQLLKCMPSEPETLKAKHGSPATDDACPLNQCDSVVLNGTVPTNEVLVSTSEDPLGGGDPTARHLEMAALKEGEPDSSSDAEEDNLFLTQNDPEDMDLCSQMENDNYKLLELLHGKDTVEVEEDSVSRPQLESLSGTKCKYKDCLETTKNQGEYCPKHSEVKAADEDVFRKPGLPPPASKPLRPTTKLFSSKSTSRLAGLSKSLETSSALSPSLKNKSKGLQSLLKVPQPVPLLAQKPVGEMKNSCNVLHPQSPNNSNRQGCKVPFGESKYFPSSSPVNLLLSSQSVSDTFVKEVLKWKYEMFLNFGQCGPPASLCQSLSRPVPVRFHNYGDYFNVFFPLMVLNTFETVAQEWLNSPNRENFYQLQVRKFPADYLKYWEFAVYLEECELAKQLYPKENDLVFLAPERLNEEKKDTERNDLQDLHEYHSGYVHKFRRTSVMRNGKTECYLSLQTQENFPANLNELVNCLVLSSLVTTQRKLKAMSLLGSRNQLARAVLNPNPMDFCTKDLLTTTSERLLAYLRDFNEDQKKALETAYAMVKHSPSVAKLCLLHGPPGTGKSKTLVGLLYRLLTENQRKGHSDENSNAKLKQNRVLVCAPSNAAVDELMKKLLLEFKEKCKDKKNPLGNCGDLNLVRLGPEKSLNSEVLKFSLDSQVNHRMKKELPSHVQAMHKRKEFLDYQLDELSRQRALCRGGRELQRQELDENLSKVSKERQELASKLKEVQGRPQKTQSLLLLESHLLCCTLSTSGGLLLESAFRGQGGVPFSCVLVDEAGQSCELETLTPLLHRCNKLLLVGDPKQLPPTVLSMKAQEYGYDQSMMARFCRLLEENVEHNMLSRLPLLQLTVQYRMHPDLCLFPSNYVYNRNLKTNRQTEALRCSSDWPFQPYLVFDVGDGSERRDNDSYLNVQELKLVMELLKLLKDKRKDVSFRNLGLLTHYKAQKTMLQKDLDKEFDRKGPAEVDTVDAFQGRQKDCVLVTCVRANSLQGSLGFLASLQRLNVTLTRAKYSLFLLGHLRTLMQLLPRSFCVHVNHSPFFSPEPKYLHWALKENQHWNQLLQDAQKRGALLKTCDKNYRHDAVKLLKLKPVLQRSLTHPPTLAPEGSRPQGGLPSSKLDSGFAKTSVAASLYHTPSDSKELTLTVTSKDPERPPVHDQLQDPRLLKRMGLEVKGGLFLWDPQPSSPQHPGATPPTGEPGFPVVHQDLSHLQQPAAVVAALSSHKPPVRGEPPAASPEASTCQSKCDDPEEELCHRREARAFSEGEQEKCGSETHHTRRNSRWDKRTLEQEDSSSKKRKLL
>sp|Q9BQI5|SGIP1_HUMAN SH3-containing GRB2-like protein 3-interacting protein 1 OS=Homo sapiens OX=9606 GN=SGIP1 PE=1 SV=2
MMEGLKKRTRKAFGLRKKEKDTDSTGSPDRDGLQPSPHEPPYNSKAECAREGGKKVSKKSNGAPNGFYAELDWERYNSPELDEEGYSLRPEEPGSTKGKHFYSSSESEEEEESHKKFNLKLKPLQSKDLLKNAATVDELKASLGNLALSPSPVRKSPRRSPGALKRNLSSEEVARPRRSTPTPELLSKKPPDDTTALAPLFGPPLESAFDEQKTEVLLDQPELWGSGQPLNPSMESPKLTRPFPTGTPPPLPPKNVPATPPRTGSPLTLGPGNDQSATEVKLEKLPSLNDLDSLFGPVLSPKSVAVNAEEKWVHFSDTSPEHVTPELTPREKVVSPPATPDNPADSPAPGPLGPPGPTGPPGPPGPPRNVLSPLNLEEVQKKVAEQTFLKDDYLETLSSPKDFGLGQRATPPPPPPPTYRTVVSSPGPGSGPGPGTTSGASSPARPATPLVPCRSTTPPPPPPRPPSRPKLPPGKPGVGDVSRPFSPPLHSSSPPPLAPLARAESTSSLSSTNSLSAATTPTVENEQPSLVWFDRGKFYLTFEGSSRGPSPLTMGAQDTLPVAAAFTETVNAYFKGADPSKCLVKLTGEMVLSFPAGLTRHFANNPSPAALTFRVLNFSRLEHVLPNPQLLCCDNTQNDANTKEFWVNMPNLMTHLKKVSEQKPQATYYNVDMLKYQVSAQGLQSTPLNLAVNWRCEPSSTDLRLDYKYNTDAMTTAVALNNVQFLVPLDGGVTKLQAVLPPAVWNAEQQRLLWKLPDLSQKSENGGVGSLLARFQLSEGPSKPSPLVVQFTSEGSTLSGCDLELVGAGYRFSLLKKRFAAGKYLADN
>sp|Q9BQI5-2|SGIP1_HUMAN Isoform 2 of SH3-containing GRB2-like protein 3-interacting protein 1 OS=Homo sapiens OX=9606 GN=SGIP1
MMEGLKKRTRKAFGLRKKEKDTDSTGSPDRDGLQGKKKTQKTQLLLTSCFWLRALSLTLSQKKSNGAPNGFYAELDWERYNSPELDEEGYSLRPEEPGSTKGKHFYSSSESEEEEESHKKFNLKLKPLQSKDLLKNAATVDELKASLGNLALSPSPVRKSPRRSPGALKRNLSSEEVARPRRSTPTPELLSKKPPDDTTALAPLFGPPLESAFDEQKTEVLLDQPELWGSGQPLNPSMESPKLTRPFPTGTPPPLPPKNVPATPPRTGSPLTLGPGNDQSATEVKLEKLPSLNDLDSLFGPVLSPKSVAVNAEEKWVHFSDTSPEHVTPELTPREKVVSPPATPDNPADSPAPGPLGPPGPTGPPGPPGPPRNVLSPLNLEEVQKKVAEQTFLKDDYLETLSSPKDFGLGQRATPPPPPPPTYRTVVSSPGPGSGPGPGTTSGASSPARPATPLVPCRSTTPPPPPPRPPSRPKLPPGKPGVGDVSRPFSPPLHSSSPPPLAPLARAESTSSLSSTNSLSAATTPTVENEQPSLVWFDRGKFYLTFEGSSRGPSPLTMGAQDTLPVAAAFTETVNAYFKGADPSKCLVKLTGEMVLSFPAGLTRHFANNPSPAALTFRVLNFSRLEHVLPNPQLLCCDNTQNDANTKEFWVNMPNLMTHLKKVSEQKPQATYYNVDMLKYQVSAQGLQSTPLNLAVNWRCEPSSTDLRLDYKYNTDAMTTAVALNNVQFLVPLDGGVTKLQAVLPPAVWNAEQQRLLWKLPDLSQKSENGGVGSLLARFQLSEGPSKPSPLVVQFTSEGSTLSGCDLELVGAGYRFSLLKKRFAAGKYLADN
>sp|Q9BQI5-3|SGIP1_HUMAN Isoform 3 of SH3-containing GRB2-like protein 3-interacting protein 1 OS=Homo sapiens OX=9606 GN=SGIP1
MMEGLKKRTRKAFGLRKKEKDTDSTGSPDRDGLQGKKKTQKTQLLLTSCFWLRALSLTLSQKKSNGAPNGFYAELDWERYNSPELDEEGYSLRPEEPGSTKGKHFYSSSESEEEEESHKKFNLKLKPLQSKDLLKNAATVDELKASLGNLALSPSPVRKSPRRSPGALKRNLSSEEVARPRRSTPTPELLSKKPPDDTTALAPLFGPPLESAFDEQKTEVLLDQPELWGSGQPLNPSMESPKLTRPFPTGTPPPLPPKNVPATPPRTGSPLTLGPGNDQSATEVKLEKLPSLNDLDSLFGPVLSPKSVAVNAEEKWVHFSDTSPEHVTPELTPREKVVSPPATPDNPADSPAPGPLGPPGPTGPPGPPGPPRNVLSPLNLEEVQKKVAEQTFLKDDYLETLSSPKDFGLGQRATPPPPPPPTYRTVVSSPGPGSGPGPGTTSDGKTEAQRYQVLCPSLQAGGNELDSYSGASSPARPATPLVPCRSTTPPPPPPRPPSRPKLPPGKPGVGDVSRPFSPPLHSSSPPPLAPLARAESTSSLSSTNSLSAATTPTVENEQPSLVWFDRGKFYLTFEGSSRGPSPLTMGAQDTLPVAAAFTETVNAYFKGADPSKCLVKLTGEMVLSFPAGLTRHFANNPSPAALTFRVLNFSRLEHVLPNPQLLCCDNTQNDANTKEFWVNMPNLMTHLKKVSEQKPQATYYNVDMLKYQVSAQGLQSTPLNLAVNWRCEPSSTDLRLDYKYNTDAMTTAVALNNVQFLVPLDGGVTKLQAVLPPAVWNAEQQRLLWKLPDLSQKSENGGVGSLLARFQLSEGPSKPSPLVVQFTSEGSTLSGCDLELVGAGYRFSLLKKRFAAGKYLADN
>sp|Q9BQI5-4|SGIP1_HUMAN Isoform 4 of SH3-containing GRB2-like protein 3-interacting protein 1 OS=Homo sapiens OX=9606 GN=SGIP1
MMEGLKKRTRKAFGLRKKEKDTDSTGSPDRDGLKKSNGAPNGFYAELDWERYNSPELDEEGYSLRPEEPGSTKGKHFYSSSESEEEEESHKKFNLKLKPLQSKDLLKNAATVDELKASLGNLALSPSPVGALKRNLSSEEVARPRRSTPTPELLSKKPPDDTTALAPLFGPPLESAFDEQKTEVLLDQPELWGSGQPLNPSMESPKLTRPFPTGTPPPLPPKNVPATPPRTGSPLTLGPGASSPARPATPLVPCRSTTPPPPPPRPPSRPKLPPGKPGVGDVSRPFSPPLHSSSPPPLAPLARAESTSSLSSTNSLSAATTPTVENEQPSLVWFDRGKFYLTFEGSSRGPSPLTMGAQDTLPVAAAFTETVNAYFKGADPSKCLVKLTGEMVLSFPAGLTRHFANNPSPAALTFRVLNFSRLEHVLPNPQLLCCDNTQNDANTKEFWVNMPNLMTHLKKVSEQKPQATYYNVDMLKYQVSAQGLQSTPLNLAVNWRCEPSSTDLRLDYKYNTDAMTTAVALNNVQFLVPLDGGVTKLQAVLPPAVWNAEQQRLLWKLPDLSQKSENGGVGSLLARFQLSEGPSKPSPLVVQFTSEGSTLSGCDLELVGAGYRFSLLKKRFAAGKYLADN
>sp|Q9BQI5-5|SGIP1_HUMAN Isoform 5 of SH3-containing GRB2-like protein 3-interacting protein 1 OS=Homo sapiens OX=9606 GN=SGIP1
MMEGLKKRTRKAFGLRKKEKDTDSTGSPDRDGLKKSNGAPNGFYAELDWERYNSPELDEEGYSLRPEEPGSTKGKHFYSSSESEEEEESHKKFNLKLKPLQSKDLLKNAATVDELKASLGNLALSPSPVGALKRNLSSEEVARPRRSTPTPELLSKKPPDDTTALAPLFGPPLESAFDEQKTEVLLDQPELWGSGQPLNPSMESPKLTRPFPTGTPPPLPPKNVPATPPRTGSPLTLGPGASSPARPATPLVPCRSTTPPPPPPRPPSRPKLPPGKPGVGDVSRPFSPPLHSSSPPPLAPLARAESTSSLSSTNSLSAATTPTVVSEDDVFYDKLPSFERRCETPAGSSRGPSPLTMGAQDTLPVAAAFTETVNAYFKGADPSKCLVKLTGEMVLSFPAGLTRHFANNPSPAALTFRVLNFSRLEHVLPNPQLLCCDNTQNDANTKEFWVNMPNLMTHLKKVSEQKPQATYYNVDMLKYQVSAQGLQSTPLNLAVNWRCEPSSTDLRLDYKYNTDAMTTAVALNNVQFLVPLDGGVTKLQAVLPPAVWNAEQQRLLWKLPDLSQKSENGGVGSLLARFQLSEGPSKPSPLVVQFTSEGSTLSGCDLELVGAGYRFSLLKKRFAAGKYLADN
>sp|Q8IUH8|SPP2C_HUMAN Signal peptide peptidase-like 2C OS=Homo sapiens OX=9606 GN=SPPL2C PE=1 SV=3
MACLGFLLPVGFLLLLSTVAGGKYGVAHVVSENWSKDYCLLFSSDYLTLPRDLHHAPLLPLYDGTKAPWCPGEDSPHQAQLRSPSQRPLRQTTAMVMRGNCSFHTKGWLAQGQGAHGLLLVSRVSDQQCSDTTLAPQDPRQPLADLTLPVAMLHYADMLDLLSHTRGEAVVRVAMYAPPEPLLDYNMLVLFLLAVGTVAAGGYWAGLTEANRLQRRRARRGGGSGGHHQLQEAAAAEGAQKEDNEDLPVDFTPAMTGVVVTLSCSLMLLLYFFYDHFVYVTLGLFGLGAGLGLYSCLSPLVCRLSLRQYQRPPHSLWASLPLPLLLLASLCATVLLFWVAYRNEDRWAWLLQDTLGLSYCLFVLHRVRLPTLKNCSSFLLALLAFDVFFVFVTPFFTKTGESLMAQVALGPAESSSHERLPMVLKVPRLRVSALTLCSQPFSLLGFGDLVVPGFLVAYCCRFDVQVCSRQLYFVACTVAYAVGLLVTFMAMVLMQMGQPALLYLVSSTLLTSLAVAACRQELSLFWTGQGRAKMCGLGCAPSAGSRQKQEGAADAHTASTLERGTSRGAGDLDSNPGEDTTELVTLSENEATNPEDRSDSSEGWSDAHLDPNELPFLPPGASEELMPLMPMAMLLPLMPLMPPPSELGHVHAQAQAHETGLPWAGLHKRKGLKVRKSMSTQAPL
>sp|Q99624|S38A3_HUMAN Sodium-coupled neutral amino acid transporter 3 OS=Homo sapiens OX=9606 GN=SLC38A3 PE=1 SV=1
```
