## Supplemental File 2 for "ReCom: A semi-supervised approach to ultra-tolerant database search for improved identification of modified peptides": File2_human_202101_sw-tr.target-decoy.txt (part 8 of 92)

```
MEAPLQTEMVELVPNGKHSEGLLPVLTPMAGNQRVEDPARSCMEGKSFLQKSPSKEPHFTDFEGKTSFGMSVFNLSNALMGSGLLGLAYAMANTGLLLFLFLLTAVALLSSYSLHLLLKSSGVVGLRAYEQLGYRAFGTPGKLAAALALTLQNLGAMSSYLYLLKSELPLVLQTFLNLEEKTSDWYMNGNYLVLLVSVTLLLPLALMRQLGYLGYSSGFSLSCMVFFLLAVLYKKFHVPCPLPPNFNNTTGNFSHVELVKEKVQLQVEPEASAFCTPSYFTLNSQTAYTLPLMAFAFVCHPEVLPLYTELKDPSKKKMQHLSNLSLAVMYLMYFLAALFGYLTFYNGVESELLHTYSKVDPFDVLLLCVRVAVLTAVTLTVPLVLFPVRRALQQMLFPNQEFSWLRHVLLAVGLLTCLNLLVLFAPNLLGLFGVLGATSAPFLLFLFPALFYFRLMPTEKEPARSTPKLLALCFAMLGFLLMTMSLSFLLLDWASGTSRHGGNH
>sp|Q9P0Z9|SOX_HUMAN Peroxisomal sarcosine oxidase OS=Homo sapiens OX=9606 GN=PIPOX PE=1 SV=2
MAAQKDLWDALVLGAGLQGCFTAYHLAKHRKRLLLLEQFFLPHSRGSSHGQSRLLRKAYLEDFYTRMMHECYQLWAQLEHEAGTQLHRQTGLLLLGMKENQELKTLQANLSRQRVEHQCLSSEELKQRFPNLRLPRGEVGLLDNSGGVLYAYKALRALQDALRQLGGLVRDGEKVVELNPGLLVTVKTTSRSYQAKSLVLTAGPWTNQLLRPLGLEMPLQTLRLNVCYWREMVPGSYGVSQAFPCFLWLGLCPHHLYGLPTGEYPGLMKVSYHHGNHADPEERDCPTARTDLGDVQLLSSFVRDHLPDLKPEPAVLESCMYTNTPDEQFLLDRHPKYDNLVLGAGFSGHGFKLAPVVGKLLYELSMKLTPSYDLAPFRLSRFPSLGKAHL
>sp|Q9BX95|SGPP1_HUMAN Sphingosine-1-phosphate phosphatase 1 OS=Homo sapiens OX=9606 GN=SGPP1 PE=1 SV=2
MSLRQRLAQLVGRLQDPQKVARFQRLCGVEAPPRRSADRREDEKAEAPLAGDPRLRGRQPGAPGGPQPPGSDRNQCPAKPDGGGAPNGVRNGLAAELGPASPRRAGALRRNSLTGEEGQLARVSNWPLYCLFCFGTELGNELFYLLFFPFWLWNLDPLVGRRLVVLWVLVMYLGQCTKDLLRWPRPASPPVVKLEVFYNSEYSMPSTHAMSGTALPLSMVLLTYGRWQYPLLYGLLLLPCWCSLVCLSRLYMGMHSLLDLLAGFLYTLLLLAVFYPFVDLLDNFNQTHKYAPFLLLGLHLALGLFSFTLDTWSTSRGDTAELLGSGAGLACGSHVTYNMGLVLDPSLDTLPLAGPPLTVTLFGKALLRLLLGMVFVLLLRDVMKKLTLPLACKLFNLPCDDLRKARQHMEVELPYRYLTYGMVGFSLTFFVPYLFFFLGLS
>sp|Q9HB58|SP110_HUMAN Sp110 nuclear body protein OS=Homo sapiens OX=9606 GN=SP110 PE=1 SV=5
MFTMTRAMEEALFQHFMHQKLGLAYALHKPFPFFEGLLDNSLLTKRMYMESLEACRNLLPVSRVVHNLLTQLERTFNLSLLVTLFSQLNLREYPNLVTLYRSFKRVGASYEWQSRDTPLLLEAPTGLAEGSSLHTPLALPPPQPPQPSCSPCAPRVSEPGTSSQQSDELLSESPSPSDPVLPLPALLQEGRSTSVTNDKLTSKMNAEEDSEEMPSLLTSTVQVASDNLLPQLRDKEDPQEMPHSPLGSMPELRDNSPEPNDPEEPQEVSSTPSDKKGKKRKRCLWSTPKRRHKKKSLPGGTASSRHGLQKKLKRVDQVPQKKDDSTCNSTVETRAQKARTECARKSRSEELLDGTSEMNEGKRSQKTPSTPRRVTQGAASPGHGLQEKLQVVDKVTQRKDDSTWNSEVMMRVQKARTKCARKSRLKEKKKEKDLCSSSKRRFQKNLHRRGKPKSDTVDFHCSKLPVTCGEAKGLLYKKKMKHGSSVKCLRNEDGTWLTPNEFEVEGKGRNAKNWKRNLRCEGMTLGELLKRKNSDECEVCCQGGQLLCCGTCPRVFHEDCHLPPVEAKRMLWSCTFCRMKRSSGSQQCHHVSKTLERQMQPQDQLLRDYGEPFQEAMWLDLVKERLLTEMYTVAWFVRDMRLMFRNHKTFYKASDFGQVGLDLEAEFEKDLKDVLGFHEANDGGFWTLP
>sp|Q9HB58-2|SP110_HUMAN Isoform 2 of Sp110 nuclear body protein OS=Homo sapiens OX=9606 GN=SP110
MNAEEDSEEMPSLLTSTVQVASDNLLPQLRDKEDPQEMPHSPLGSMPELRDNSPEPNDPEEPQEVSSTPSDKKGKKRKRCLWSTPKRRHKKKSLPGGTASSRHGLQKKLKRVDQVPQKKDDSTCNSTVETRAQKARTECARKSRSEELLDGTSEMNEGKRSQKTPSTPRRVTQGAASPGHGLQEKLQVVDKVTQRKDDSTWNSEVMMRVQKARTKCARKSRLKEKKKEKDLCSSSKRRFQKNLHRRGKPKSDTVDFHCSKLPVTCGEAKGLLYKKKMKHGSSVKCLRNEDGTWLTPNEFEVEGKGRNAKNWKRNLRCEGMTLGELLKRKNSDECEVCCQGGQLLCCGTCPRVFHEDCHLPPVEAKRMLWSCTFCRMKRSSGSQQCHHVSKTLERQMQPQDQLNVSSSS
>sp|Q9HB58-3|SP110_HUMAN Isoform 3 of Sp110 nuclear body protein OS=Homo sapiens OX=9606 GN=SP110
MFTMTRAMEEALFQHFMHQKLGLAYALHKPFPFFEGLLDNSLLTKRMYMESLEACRNLLPVSRVVHNLLTQLERTFNLSLLVTLFSQLNLREYPNLVTLYRSFKRVGASYEWQSRDTPLLLEAPTGLAEGSSLHTPLALPPPQPPQPSCSPCAPRVSEPGTSSQQSDELLSESPSPSDPVLPLPALLQEGRSTSVTNDKLTSKMNAEEDSEEMPSLLTSTVQVASDNLLPQLRDKEDPQEMPHSPLGSMPELRDNSPEPNDPEEPQEVSSTPSDKKGKKRKRCLWSTPKRRHKKKSLPGGTASSRHGLQKKLKRVDQVPQKKDDSTCNSTVETRAQKARTECARKSRSEELLDGTSEMNEGKRSQKTPSTPRRVTQGAASPGHGLQEKLQVVDKVTQRKDDSTWNSEVMMRVQKARTKCARKSRLKEKKKEKDLCSSSKRRFQKNLHRRGKPKSDTVDFHCSKLPVTCGEAKGLLYKKKMKHGSSVKCLRNEDGTWLTPNEFEVEGKGRNAKNWKRNLRCEGMTLGELLKSGLLLCPPRLNLKRELNSK
>sp|Q9HB58-4|SP110_HUMAN Isoform 4 of Sp110 nuclear body protein OS=Homo sapiens OX=9606 GN=SP110
MASSGVKNTPRWRRKAPHGRERKEKGKKRKRCLWSTPKRRHKKKSLPGELLDGTSEMNEGKRSQKTPSTPRRVTQGAASPGHGLQEKLQVVDKVTQRKDDSTWNSEVMMRVQKARTKCARKSRLKEKKKEKDLCSSSKRRFQKNLHRRGKPKSDTVDFHCSKLPVTCGEAKGLLYKKKMKHGSSVKCLRNEDGTWLTPNEFEVEGKGRNAKNWKRNLRCEGMTLGELLKSGLLLCPPRLNLKRELNSK
>sp|Q9HB58-5|SP110_HUMAN Isoform 5 of Sp110 nuclear body protein OS=Homo sapiens OX=9606 GN=SP110
MFTMTRAMEEALFQHFMHQKLGLAYALHKPFPFFEGLLDNSLLTKRMYMESLEACRNLLPVSRVVHNLLTQLERTFNLSLLVTLFSQLNLREYPNLVTLYRSFKRVGASYEWQSRDTPLLLEAPTGLAEGSSLHTPLALPPPQPPQPSCSPCAPRVSEPGTSSQQSDELLSESPSPSDPVLPLPALLQEGRSTSVTNDKLTSKMNAEEDSEEMPSLLTSTVQVASDNLLPQLRDKEDPQEMPHSPLGSMPELRDNSPEPNDPEEPQEVSSTPSDKKGKKRKRCLWSTPKRRHKKKSLPGALSRHGLQKKLKRVDQVPQKKDDSTCNSTVETRAQKARTECARKSRSEELLDGTSEMNEGKRSQKTPSTPRRVTQGAASPGHGLQEKLQVVDKVTQRKDDSTWNSEVMMRVQKARTKCARKSRLKEKKKEKDLCSSSKRRFQKNLHRRGKPKSDTVDFHCSKLPVTCGEAKGLLYKKKMKHGSSVKCLRNEDGTWLTPNEFEVEGKGRNAKNWKRNLRCEGMTLGELLKSGLLLCPPRLNLKRELNSK
>sp|Q9HB58-6|SP110_HUMAN Isoform 6 of Sp110 nuclear body protein OS=Homo sapiens OX=9606 GN=SP110
MFTMTRAMEEALFQHFMHQKLGLAYALHKPFPFFEGLLDNSLLTKRMYMESLEACRNLLPVSRVVHNLLTQLERTFNLSLLVTLFSQLNLREYPNLVTLYRSFKRVGASYEWQSRDTPLLLEAPTGLAEGSSLHTPLALPPPQPPQPSCSPCAPRVSEPGTSSQQSDELLSESPSPSDPVLPLPALLQEGRSTSVTNDKLTSKMNAEEDSEEMPSLLTSTVQVASDNLLPQLRDKEDPQEMPHSPLGSMPELRDNSPEPNDPEEPQEVSSTPSDKKGKKRKRCLWSTPKRRHKKKSLPGGTASSRHGLQKKLKRVDQVPQKKDDSTCNSTVETRAQKARTECARKSRSEELLDGTSEMNEGKRSQKTPSTPRRVTQGAASPGHGLQEKLQVVDKVTQRKDDSTWNSEVMMRVQKARTKCARKSRLKEKKKEKDLCSSSKRRFQKNLHRRGKPKSDTVDFHCSKLPVTCGEAKGLLYKKKMKHGSSVKCLRNEDGTWLTPNEFEVEGKGRNAKNWKRNLRCEGMTLGELLKRKNSDECEVCCQGGQLLCCGTCPRVFHEDCHLPPVEAKRMLWSCTFCRMKRSSGSQQCHHVSKTLERQMQPQDQLKCEFLLLKAYCHPQSSFFTGLPFNLRDYGEPFQEAMWLDLVKERLLTEMYTVAWFVRDMRLMFRNHKTFYKASDFGQVGLDLEAEFEKDLKDVLGFHEANDGGFWTLP
>sp|Q9HB58-7|SP110_HUMAN Isoform 7 of Sp110 nuclear body protein OS=Homo sapiens OX=9606 GN=SP110
MGRGFRMFTMTRAMEEALFQHFMHQKLGLAYALHKPFPFFEGLLDNSLLTKRMYMESLEACRNLLPVSRVVHNLLTQLERTFNLSLLVTLFSQLNLREYPNLVTLYRSFKRVGASYEWQSRDTPLLLEAPTGLAEGSSLHTPLALPPPQPPQPSCSPCAPRVSEPGTSSQQSDELLSESPSPSDPVLPLPALLQEGRSTSVTNDKLTSKMNAEEDSEEMPSLLTSTVQVASDNLLPQLRDKEDPQEMPHSPLGSMPELRDNSPEPNDPEEPQEVSSTPSDKKGKKRKRCLWSTPKRRHKKKSLPGGTASSRHGLQKKLKRVDQVPQKKDDSTCNSTVETRAQKARTECARKSRSEELLDGTSEMNEGKRSQKTPSTPRRVTQGAASPGHGLQEKLQVVDKVTQRKDDSTWNSEVMMRVQKARTKCARKSRLKEKKKEKDLCSSSKRRFQKNLHRRGKPKSDTVDFHCSKLPVTCGEAKGLLYKKKMKHGSSVKCLRNEDGTWLTPNEFEVEGKGRNAKNWKRNLRCEGMTLGELLKSGLLLCPPRLNLKRELNSK
>sp|Q07837|SLC31_HUMAN Neutral and basic amino acid transport protein rBAT OS=Homo sapiens OX=9606 GN=SLC3A1 PE=1 SV=2
MAEDKSKRDSLEMSMKGCQTNNGFVHNEDLLEQTPDPGSSTDNLKHSTRGLLGSQEPDFKGVQPYAGMPKEVLFQFSGQARYRLPRELLFWLTVASVLVLLAATLALLALSPKCLDWWQEGPMYQLYPRSFKDSNKDGNGDLKGLQDKLDYLTALNLKTVWLTSFYKSSLKDFRYGVEDFREVDPLFGTMEDFENLVAALHDKGLKLLLDFLPNHTSDKHLWFQLSRTRTGKYTDYYLWHDCTHENGKTLPPNNWLSVYGNSSWHFDEVRNQCYFHQFMKEQPDLNFRNPDVQEELKELLRFWLTKGVDGFSLDAVKFLLEAKHLRDELQVNKTQLPDTVTQYSELYHDFTTTQVGMHDLVRSFRQTMDQYSTEPGRYRFMGTEAYAESLDRTVMYYGLPFLQEADFPFNNYLSMLDTVSGNSVYEVLTSWMENMPEGKWPNWMLGGPDSSRLTSRLGNQYVNVMNMLLFTLPGTPLTYYGEELGMGNLVAANLNESYDLNTLRSKSPMQWDNSSNAGFSEASNTWLPTNSDYHTVNVDVQKTQPRSALKLYQDLSLLHANELLLNRGWFCHLRNDSHYVVYTRELDGLDRLFLVVLNFGESTLLNLHNMLSGLPAKMRLRLSTNSADKGSKVDTSGLFLDKGEGLLFEHNTKNLLHRQTAFRDRCFVSNRACYSSVLNLLYTSC
>sp|Q07837-2|SLC31_HUMAN Isoform B of Neutral and basic amino acid transport protein rBAT OS=Homo sapiens OX=9606 GN=SLC3A1
MKEQPDLNFRNPDVQEELKELLRFWLTKGVDGFSLDAVKFLLEAKHLRDELQVNKTQLPDTVTQYSELYHDFTTTQVGMHDLVRSFRQTMDQYSTEPGRYRFMGTEAYAESLDRTVMYYGLPFLQEADFPFNNYLSMLDTVSGNSVYEVLTSWMENMPEGKWPNWMLGGPDSSRLTSRLGNQYVNVMNMLLFTLPGTPLTYYGEELGMGNLVAANLNESYDLNTLRSKSPMQWDNSSNAGFSEASNTWLPTNSDYHTVNVDVQKTQPRSALKLYQDLSLLHANELLLNRGWFCHLRNDSHYVVYTRELDGLDRLFLVVLNFGESTLLNLHNMLSGLPAKMRLRLSTNSADKGSKVDTSGLFLDKGEGLLFEHNTKNLLHRQTAFRDRCFVSNRACYSSVLNLLYTSC
>sp|Q07837-3|SLC31_HUMAN Isoform C of Neutral and basic amino acid transport protein rBAT OS=Homo sapiens OX=9606 GN=SLC3A1
MAEDKSKRDSLEMSMKGCQTNNGFVHNEDLLEQTPDPGSSTDNLKHSTRGLLGSQEPDFKGVQPYAGMPKEVLFQFSGQARYRLPRELLFWLTVASVLVLLAATLALLALSPKCLDWWQEGPMYQLYPRSFKDSNKDGNGDLKGLQDKLDYLTALNLKTVWLTSFYKSSLKDFRYGVEDFREVDPLFGTMEDFENLVAALHDKGLKLLLDFLPNHTSDKHLWFQLSRTRTGKYTDYYLWHDCTHENGKTLPPNNWLSVYGNSSWHFDEVRNQCYFHQFMKEQPDLNFRNPDVQEELKELLRFWLTKGVDGFSLDAVKFLLEAKHLRDELQVNKTQLPDTVTQYSELYHDFTTTQVGMHDLVRSFRQTMDQYSTEPGRYRLTTAYALLSSQA
>sp|Q07837-4|SLC31_HUMAN Isoform D of Neutral and basic amino acid transport protein rBAT OS=Homo sapiens OX=9606 GN=SLC3A1
MTLNLVNSYRFMGTEAYAESLDRTVMYYGLPFLQEADFPFNNYLSMLDTVSGNSVYEVLTSWMENMPEGKWPNWMLGGPDSSRLTSRLGNQYVNVMNMLLFTLPGTPLTYYGEELGMGNLVAANLNESYDLNTLRSKSPMQWDNSSNAGFSEASNTWLPTNSDYHTVNVDVQKTQPRSALKLYQDLSLLHANELLLNRGWFCHLRNDSHYVVYTRELDGLDRLFLVVLNFGESTLLNLHNMLSGLPAKMRLRLSTNSADKGSKVDTSGLFLDKGEGLLFEHNTKNLLHRQTAFRDRCFVSNRACYSSVLNLLYTSC
>sp|Q07837-5|SLC31_HUMAN Isoform E of Neutral and basic amino acid transport protein rBAT OS=Homo sapiens OX=9606 GN=SLC3A1
MAEDKSKRDSLEMSMKGCQTNNGFVHNEDLLEQTPDPGSSTDNLKHSTRGLLGSQEPDFKGVQPYAGMPKEVLFQFSGQARYRLPRELLFWLTVASVLVLLAATLALLALSPKCLDWWQEGPMYQLYPRSFKDSNKDGNGDLKGLQDKLDYLTALNLKTVWLTSFYKSSLKDFRYGVEDFREVDPLFGTMEDFENLVAALHDKGLKLLLDFLPNHTSDKHLWFQLSRTRTGKYTDYYLWHDCTHENGKTLPPNNWLSVYGNSSWHFDEVRNQCYFHQFMKEQPDLNFRNPDVQEELKELLRFWLTKGVDGFSLDAVKFLLEAKHLRDELQVNKTQLPDTVTQYSELYHDFTTTQVGMHDLVRSFRQTMDQYSTEPGRYRFMGTEAYAESLDRTVMYYGLPFLQEADFPFNNYLSMLDTVSGNSVYEVLTSWMENMPEGKWPNWMLGGPDSSRLTSRLGNQYVNVMNMLLFTLPGTPLTYYGEELGMGNLVAANLNESYDLVS
>sp|Q07837-6|SLC31_HUMAN Isoform F of Neutral and basic amino acid transport protein rBAT OS=Homo sapiens OX=9606 GN=SLC3A1
MAEDKSKRDSLEMSMKGCQTNNGFVHNEDLLEQTPDPGSSTDNLKHSTRGLLGSQEPDFKGVQPYAGMPKEVLFQFSGQARYRLPRELLFWLTVASVLVLLAATLALLALSPKCLDWWQEGPMYQLYPRSFKDSNKDGNGDLKGLQDKLDYLTALNLKTVWLTSFYKSSLKDFRYGVEDFREVDPLFGTMEDFENLVAALHDKGLKLLLDFLPNHTSDKHLWFQLSRTRTGKYTDYYLWHDCTHENGKTLPPNNWLSVYGNSSWHFDEVRNQCYFHQFMKEQPDLNFRNPDVQEELKELLRFWLTKGVDGFSLDAVKFLLEAKHLRDELQVNKTQLPDTVTQYSELYHDFTTTQVGMHDLVRSFRQTMDQYSTEPGRYRFMGTEAYAESLDRTVMYYGLPFLQEADFPFNNYLSMLDTVSGNSVYEVLTSWMENMPEGKWPNWMLGGPDSSRLTSRLGNQYVNVMNMLLFTLPGTPLTYYGEELGMGNLVAANLNESYDLNTLRSKSPMQWDNSSNAGFSEASNTWLPTNSDYHTVNVDVSLSENFMLLLETKKWVSTESTHSP
>sp|Q07837-7|SLC31_HUMAN Isoform G of Neutral and basic amino acid transport protein rBAT OS=Homo sapiens OX=9606 GN=SLC3A1
MAEDKSKRDSLEMSMKGCQTNNGFVHNEDLLEQTPDPGSSTDNLKHSTRGLLGSQEPDFKGVQPYAGMPKEVLFQFSGQARYRLPRELLFWLTVASVLVLLAATLALLALSPKCLDWWQEGPMYQLYPRSFKDSNKDGNGDLKGLQDKLDYLTALNLKTVWLTSFYKSSLKDFRYGVEDFREVDPLFGTMEDFENLVAALHDKGLKLLLDFLPNHTSDKHLWFQLSRTRTGKYTDYYLWHDCTHENGKTLPPNNWLSVYGNSSWHFDEVRNQCYFHQFMKEQPDLNFRNPDVQEELKELLRFWLTKGVDGFSLDAVKFLLEAKHLRDELQVNKTQLPDTVTQYSELYHDFTTTQVGMHDLVRSFRQTMDQYSTEPGRYRFMGTEAYAESLDRTVMYYGLPFLQEADFPFNNYLSMLDTVSGNSVYEVLTSWMENMPEGKWPNWMLGGPDSSRLTSRLGNQYVNVMNMLLFTLPGTPLTYYGEELGMGNLVAANLNESYDLNTLRSKSPMQWDNSSNAGFSEASNTWLPTNSDYHTVNVDVLLRHPCSSAVA
>sp|Q495Y7|SPDE7_HUMAN Putative speedy protein E7 OS=Homo sapiens OX=9606 GN=SPDYE7P PE=5 SV=1
MEWWDKSEESLEEEPRKVLAPEPEELWVAEMLCGLKMKLKRRRVSLVLPEHHEAFNRLLEDPVLKRFLAWDKGLRVSDKYLLAMVLVYFSRAGLPSWQYQCLHFFLALYLANDMEEDDEDPKQNLFYFLYGKTRSRLPLLRKRRFQLCRCMNPRARKNRSQLVLFQKLRFQFFCSMSCRAWVSPEELEELQAYDPEHWVWARDRARLS
>sp|Q96BD6|SPSB1_HUMAN SPRY domain-containing SOCS box protein 1 OS=Homo sapiens OX=9606 GN=SPSB1 PE=1 SV=1
MGQKVTGGLKTVDMRDPTYRPLKQELQGLDYCKPTRLDLLLDMPPVSYDVQLLHSWNNNDRSLNVFVKEDDKLLFHRHPVAQSTDALRGKVGYTRGLHVWQLTWAMRQRGTHAVVGVATADAPLHSVGYTTLVGNNHESWGWDLGRNRLYHDGKNQPSKTYPAFLEPDETFLVPDSFLVALDMDDGTLSFLVDGQYMGVAFRGLKGKKLYPVVSAVWGHCELRMRYLNGLDPEPLPLMDLCRRSVRLALGRERLGELHTLPLPASLKAYLLYQ
>sp|A6NFE2|SMCO2_HUMAN Single-pass membrane and coiled-coil domain-containing protein 2 OS=Homo sapiens OX=9606 GN=SMCO2 PE=2 SV=2
MALTPTNLNNKMSLQMKMDCQEQQLTKKNNGFFQKLNVTEGAMQDLLKELLKVDHLLDRSDDEDDLSSENPQTDFLHKGMLELEAEHDQDLSKQDKQETDVDEDPQASTSLQFSKKNLLELCLKGMFLKLNYWNTKLGLQVKELGADYLDGTEKLDNLLKKLNVTENTVKSLLKDMLTLKGQLEKLEDRGLDLDQGTSTEVNTCNEVYELKKKVLERLEDLCKNVELLSAKLRMYQMEAEDTDSHSSEELDTEEMEALLPQAPASFLVQKSPPRNTAWKRALRLFLMFDVLTVTGLLCYLLFFGATFLFERVLLRMLGCRTTWDLREMREPFLNLEVEALLPS
>sp|Q4ZJI4|SL9B1_HUMAN Sodium/hydrogen exchanger 9B1 OS=Homo sapiens OX=9606 GN=SLC9B1 PE=2 SV=2
MHTTESKNEHLEDENFQTSTTPQSLLDPNNTAQEETKTVLSDTEELKPQTKKETYLSCPLRGVLNVLLTNGVLLFVLWCMTWSLLGSEALPGGNLFGLFLLFYSALLGGKLLQLLRLPLVPPLPPLLGMLLAGFTLRNVPFLNEHVHVPNTWSSLLRSLALTLLLLRAGLGLDPQALRHLKVVCFRLAVGPCLMEASAAAVFSHFLMKFPWQWAFLLGFVLGAVSPAVVVPYMMVLQENGYGVEEGLPTLLMAASSMDDLLALTGFNTCLSLVFSSGGLLNNALASLRNVCLSLLAGLVLGFFVRYFPSEDQKKLTLKRGFLVLTMCVSAVLGSQRLGLHGSGGLCTLVLSFLAGTKWSQEKMKVQKLLTTVWDLFQPLLFGLVGAEVSVSSLESNLVGLSVATLSLALCVRLLTTYLLMCFAGFSFKEKLFLALAWMPKATVQAVLGPLALETARVSAPHLEPYAKDVMTVAFLALLLTAPNGALLMGLLGPKMLTRHYDPSKLKLQLSTLEHH
>sp|Q4ZJI4-2|SL9B1_HUMAN Isoform 2 of Sodium/hydrogen exchanger 9B1 OS=Homo sapiens OX=9606 GN=SLC9B1
MMVLQENGYGVEEGLPTLLMAASSMDDLLALTGFNTCLSLVFSSGGLLNNALASLRNVCLSLLAGLVLGFFVRYFPSEDQKKLTLKRGFLVLTMCVSAVLGSQRLGLHGSGGLCTLVLSFLAGTKWSQEKMKVQKLLTTVWDLFQPLLFGLVGAEVSVSSLESNLVGLSVATLSLALCVRLLTTYLLMCFAGFSFKEKLFLALAWMPKATVQLNQALLLLFLLREEWTNCKVAKKCEYTKERQ
>sp|Q4ZJI4-3|SL9B1_HUMAN Isoform 3 of Sodium/hydrogen exchanger 9B1 OS=Homo sapiens OX=9606 GN=SLC9B1
MHTTESKNEHLEDENFQTSTTPQSLLDPNNTAQEETKTVLSDTEELKPQTKKETYLSCPLRGVLNVLLTNGVLLFVLWCMTWSLLGSEALPGGNLFGLFLLFYSALLGGKLLQLLRLPLVPPLPPLLGMLLAGFTLRNVPFLNEHVHVPNTWSSLLRSLALTLLLLRAGLGLDPQALRHLKVVCFRLAVGPCLMEASAAAVFSHFLMKFPWQWAFLLGFVLGAVSPAVVVPYMMVLQENGYGVEEGLPTLLMAASSMDDLLALTGFNTCLSLVFSSGGLLNNALASLRNVCLSLLAGLVLGFFVRYFPSEDQKKLTLKRGFLVLTMCVSAVLGSQRLGLHGSGGLCTLVLSFLAGTKWSQEKMKVQKLLTTVWDLFQPLLFGLVGAEVSVSSLESNLVGLSVATLSLALCVRLLTTYLLMCFAGFSFKEKLFLALAWMPKATVQLNQALLLLFLLREEWTNCKVAKKCEYTKERQ
>sp|Q4ZJI4-5|SL9B1_HUMAN Isoform 4 of Sodium/hydrogen exchanger 9B1 OS=Homo sapiens OX=9606 GN=SLC9B1
MHTTESKNEHLEDENFQTSTTPQSLLDPNNTAQEETKTVLSDTEELKPQTKKETYLSCPLRGVLNVLLTNVLF
>sp|Q4G0N8|SL9C1_HUMAN Sodium/hydrogen exchanger 10 OS=Homo sapiens OX=9606 GN=SLC9C1 PE=2 SV=2
MAGLFKEFFFSTEDLPEVLLTLSLLSSLGAFLNRHLEDFPLPVPVLLFLLGCSFEVLSFTSSQVQRYANALQWMSPDLFFRLFTPVVFFTTAFDMDTYMLQKLFWQLLLLSLPGFLVNYLLVLWHLASVNQLLLKPTQWLLFSALLVSSDPMLTAAALRDLGLSRSLLSLLNGESLMTSVLSLLTFTSLMDFDQRLQSKRNHTLAEELVGGLCSYLLASFLFGLLSSKLLQFWMSTVFGDDVNHLSLLFSLLYLLFYLCELVGMSGLFTLALVGLLLNSTSFKAALEETLLLEFWTFLSRLAFLMVFTFFGLLLPAHTYLYLEFVDLYYSLNLYLTLLVLRFLTLLLLSPVLSRVGHEFSWRWLFLMVCSEMKGMPNLNMALLLAYSDLYFGSDKEKSQLLFHGVLVCLLTLVVNRFLLPVAVTLLGLRDATSTKYKSVCCTFQHFQELTKSAASALKFDKDLANADWNMLEKALTLENPYMLNEEETTEHQKVKCPHCNKELDELFNTEAMELANRRLLSAQLASYQRQYRNELLSQSAVQVLVGAAESFGEKKGKCMSLDTLKNYSESQKTVTFARKLLLNWVYNTRKEKEGPSKYFFFRLCHTLVFTEEFEHVGYLVLLMNLFPFLLSWLSQLNVLYHSELKHTNYCFLTLYLLEALLKLAAMRKDFFSHAWNLFELALTLLGLLHVLLLELDTLKYLFNETEVLVFLKVVQFFRLLRLFKLLAPKLLQLLDKRMSHQKTFWYGLLKGYVQGEADLMTLLDQLTSSKQLKQMLLKQVLRNMEHALKELGYLEYDHPELAVTVKTKEELNVMLNMATELLKAFGLKGLLSKTEGAGLNKLLMAKKKEVLDSQSLLRPLTVEEVLYHLPWLDKNKDYLNFLQEKAKVVTFDCGNDLFEEGDEPKGLYLLLSGMVKLEKSKPGLGLDQMVESKEKDFPLLDTDYMLSGELLGELNCLTNEPMKYSATCKTVVETCFLPKTHLYDAFEQCSPLLKQKMWLKLGLALTARKLREHLSYEDWNYNMQLKLSNLYVVDLPMSTKTDLYDENLLYVLLLHGAVEDCLLRKTYRAPFLLPLTCHQLQSLEDFTKVVLLQTPLNMKTFRRNLRKFVPKHKSYLTPGLLGSVGTLEEGLQEERNVKEDGAHSAATARSPQPCSLLGTKFNCKESPRLNLRKVRKE
>sp|Q4G0N8-2|SL9C1_HUMAN Isoform 2 of Sodium/hydrogen exchanger 10 OS=Homo sapiens OX=9606 GN=SLC9C1
MAGLFKEFFFSTEDLPEVLLTLSLLSSLGAFLNRHLEDFPLPVPVLLFLLGCSFEVLSFTSSQVQRYANALQWMSPDLFFRLFTPVVFFTTAFDMDTYMLQKLFWQLLLLSLPGFLVNYLLVLWHLASVNQLLLKPTQWLLFSALLVSSDPMLTAAALRDLGLSRSLLSLLNGESLMTSVLSLLTFTSLMDFDQRLQSKRNHTLAEELVGGLCSYLLASFLFGLLSSKLLQFWMSTVFGDDVNHLSLLFSLLYLLFYLCELVGMSGLFTLALVGLLLNSTSFKAALEETLLLEFLTLLLLSPVLSRVGHEFSWRWLFLMVCSEMKGMPNLNMALLLAYSDLYFGSDKEKSQLLFHGVLVCLLTLVVNRFLLPVAVTLLGLRDATSTKYKSVCCTFQHFQELTKSAASALKFDKDLANADWNMLEKALTLENPYMLNEEETTEHQKVKCPHCNKELDELFNTEAMELANRRLLSAQLASYQRQYRNELLSQSAVQVLVGAAESFGEKKGKCMSLDTLKNYSESQKTVTFARKLLLNWVYNTRKEKEGPSKYFFFRLCHTLVFTEEFEHVGYLVLLMNLFPFLLSWLSQLNVLYHSELKHTNYCFLTLYLLEALLKLAAMRKDFFSHAWNLFELALTLLGLLHVLLLELDTLKYLFNETEVLVFLKVVQFFRLLRLFKLLAPKLLQLLDKRMSHQKTFWYGLLKGYVQGEADLMTLLDQLTSSKQLKQMLLKQVLRNMEHALKELGYLEYDHPELAVTVKTKEELNVMLNMATELLKAFGLKGLLSKTEGAGLNKLLMAKKKEVLDSQSLLRPLTVEEVLYHLPWLDKNKDYLNFLQEKAKVVTFDCGNDLFEEGDEPKGLYLLLSGMVKLEKSKPGLGLDQMVESKEKDFPLLDTDYMLSGELLGELNCLTNEPMKYSATCKTVVETCFLPKTHLYDAFEQCSPLLKQKMWLKLGLALTARKLREHLSYEDWNYNMQLKLSNLYVVDLPMSTKTDLYDENLLYVLLLHGAVEDCLLRKTYRAPFLLPLTCHQLQSLEDFTKVVLLQTPLNMKTFRRNLRKFVPKHKSYLTPGLLGSVGTLEEGLQEERNVKEDGAHSAATARSPQPCSLLGTKFNCKESPRLNLRKVRKE
>sp|Q9NUL3|STAU2_HUMAN Double-stranded RNA-binding protein Staufen homolog 2 OS=Homo sapiens OX=9606 GN=STAU2 PE=1 SV=2
MANPKEKTAMCLVNELARFNRVQPQYKLLNERGPAHSKMFSVQLSLGEQTWESEGSSLKKAQQAVANKALTESTLPKPVQKPPKSNVNNNPGSLTPTVELNGLAMKRGEPALYRPLDPKPFPNYRANYNFRGMYNQRYHCPVPKLFYVQLTVGNNEFFGEGKTRQAARHNAAMKALQALQNEPLPERSPQNGESGKDVDDDKDANKSELSLVFELALKRNMPVSFEVLKESGPPHMKSFVTRVSVGEFSAEGEGNSKKLSKKRAATTVLQELKKLPPLPVVEKPKLFFKKRPKTLVKAGPEYGQGMNPLSRLAQLQQAKKEKEPDYVLLSERGMPRRREFVMQVKVGNEVATGTGPNKKLAKKNAAEAMLLQLGYKASTNLQDQLEKTGENKGWSGPKPGFPEPTNNTPKGLLHLSPDVYQEMEASRHKVLSGTTLGYLSPKDMNQPSSSFFSLSPTSNSSATLARELLMNGTSSTAEALGLKGSSPTPPCSPVQPSKQLEYLARLQGFQAALSALKQFSEQGLDPLDGAMNLEKGSLEKQAKHLREKADNNQAPPGSLAQDCKKSNSAV
>sp|Q9NUL3-2|STAU2_HUMAN Isoform 2 of Double-stranded RNA-binding protein Staufen homolog 2 OS=Homo sapiens OX=9606 GN=STAU2
MLQLNQMFSVQLSLGEQTWESEGSSLKKAQQAVANKALTESTLPKPVQKPPKSNVNNNPGSLTPTVELNGLAMKRGEPALYRPLDPKPFPNYRANYNFRGMYNQRYHCPVPKLFYVQLTVGNNEFFGEGKTRQAARHNAAMKALQALQNEPLPERSPQNGESGKDVDDDKDANKSELSLVFELALKRNMPVSFEVLKESGPPHMKSFVTRVSVGEFSAEGEGNSKKLSKKRAATTVLQELKKLPPLPVVEKPKLFFKKRPKTLVKAGPEYGQGMNPLSRLAQLQQAKKEKEPDYVLLSERGMPRRREFVMQVKVGNEVATGTGPNKKLAKKNAAEAMLLQLGYKASTNLQDQLEKTGENKGWSGPKPGFPEPTNNTPKGLLHLSPDVYQEMEASRHKVLSGTTLGYLSPKDMNQPSSSFFSLSPTSNSSATLARELLMNGTSSTAEALGLKGSSPTPPCSPVQPSKQLEYLARLQGFQAALSALKQFSEQGLDPLDGAMNLEKGSLEKQAKHLREKADNNQAPPGSLAQDCKKSNSAV
>sp|Q9NUL3-3|STAU2_HUMAN Isoform 3 of Double-stranded RNA-binding protein Staufen homolog 2 OS=Homo sapiens OX=9606 GN=STAU2
MLQLNQMFSVQLSLGEQTWESEGSSLKKAQQAVANKALTESTLPKPVQKPPKSNVNNNPGSLTPTVELNGLAMKRGEPALYRPLDPKPFPNYRANYNFRGMYNQRYHCPVPKLFYVQLTVGNNEFFGEGKTRQAARHNAAMKALQALQNEPLPERSPQNGESGKDVDDDKDANKSELSLVFELALKRNMPVSFEVLKESGPPHMKSFVTRVSVGEFSAEGEGNSKKLSKKRAATTVLQELKKLPPLPVVEKPKLFFKKRPKTLVKAGPEYGQGMNPLSRLAQLQQAKKEKEPDYVLLSERGMPRRREFVMQVKVGNEVATGTGPNKKLAKKNAAEAMLLQLGYKASTNLQDQLEKTGENKGWSGPKPGFPEPTNNTPKGLLHLSPDVYQEMEASRHKVLSGTTLGYLSPKDMNQPSSSFFSLSPTSNSSATLARELLMNGTSSTAEALGLKGSSPTPPCSPVQPSKQLEYLARLQGFQV
>sp|Q9NUL3-4|STAU2_HUMAN Isoform 4 of Double-stranded RNA-binding protein Staufen homolog 2 OS=Homo sapiens OX=9606 GN=STAU2
MPVSFEVLKESGPPHMKSFVTRVSVGEFSAEGEGNSKKLSKKRAATTVLQELKKLPPLPVVEKPKLFFKKRPKTLVKAGPEYGQGMNPLSRLAQLQQAKKEKEPDYVLLSERGMPRRREFVMQVKVGNEVATGTGPNKKLAKKNAAEAMLLQLGYKASTNLQDQLEKTGENKGWSGPKPGFPEPTNNTPKGLLHLSPDVYQEMEASRHKVLSGTTLGYLSPKDMNQPSSSFFSLSPTSNSSATLARELLMNGTSSTAEALGLKGSSPTPPCSPVQPSKQLEYLARLQGFQV
>sp|Q9NUL3-5|STAU2_HUMAN Isoform 5 of Double-stranded RNA-binding protein Staufen homolog 2 OS=Homo sapiens OX=9606 GN=STAU2
MLQLNQMFSVQLSLGEQTWESEGSSLKKAQQAVANKALTESTLPKPVQKPPKSNVNNNPGSLTPTVELNGLAMKRGEPALYRPLDPKPFPNYRANYNFRGMYNQR
>sp|Q9NUL3-6|STAU2_HUMAN Isoform 6 of Double-stranded RNA-binding protein Staufen homolog 2 OS=Homo sapiens OX=9606 GN=STAU2
MKALQALQNEPLPERSPQNGESGKDVDDDKDANKSELSLVFELALKRNMPVSFEVLKESGPPHMKSFVTRVSVGEFSAEGEGNSKKLSKKRAATTVLQELKKLPPLPVVEKPKLFFKKRPKTLVKAGPEYGQGMNPLSRLAQLQQAKKEKEPDYVLLSERGMPRRREFVMQVKVGNEVATGTGPNKKLAKKNAAEAMLLQLGYKASTNLQDQLEKTGENKGWSGPKPGFPEPTNNTPKGLLHLSPDVYQEMEASRHKVLSGTTLGYLSPKDMNQPSSSFFSLSPTSNSSATLARELLMNGTSSTAEALGLKGSSPTPPCSPVQPSKQLEYLARLQGFQAALSALKQFSEQGLDPLDGAMNLEKGSLEKQAKHLREKADNNQAPPGSLAQDCKKSNSAV
>sp|Q9NUL3-7|STAU2_HUMAN Isoform 7 of Double-stranded RNA-binding protein Staufen homolog 2 OS=Homo sapiens OX=9606 GN=STAU2
MKRGEPALYRPLDPKPFPNYRANYNFRGMYNQRYHCPVPKLFYVQLTVGNNEFFGEGKTRQAARHNAAMKALQALQNEPLPERSPQNGESGKDVDDDKDANKSELSLVFELALKRNMPVSFEVLKESGPPHMKSFVTRVSVGEFSAEGEGNSKKLSKKRAATTVLQELKKLPPLPVVEKPKLFFKKRPKTLVKAGPEYGQGMNPLSRLAQLQQAKKEKEPDYVLLSERGMPRRREFVMQVKVGNEVATGTGPNKKLAKKNAAEAMLLQLGYKASTNLQDQLEKTGENKGWSGPKPGFPEPTNNTPKGLLHLSPDVYQEMEASRHKVLSGTTLGYLSPKDMNQPSSSFFSLSPTSNSSATLARELLMNGTSSTAEALGLKGSSPTPPCSPVQPSKQLEYLARLQGFQVHYCDRQSGKECVTCLTLAPVQMTFHALGSSLEASHDQAALSALKQFSEQGLDPLDGAMNLEKGSLEKQAKHLREKADNNQAPPGSLAQDCKKSNSAV
>sp|Q9NUL3-8|STAU2_HUMAN Isoform 8 of Double-stranded RNA-binding protein Staufen homolog 2 OS=Homo sapiens OX=9606 GN=STAU2
MFSVQLSLGEQTWESEGSSLKKAQQAVANKALTESTLPKPVQKPPKSNVNNNPGSLTPTVELNGLAMKRGEPALYRPLDPKPFPNYRANYNFRGMYNQRYHCPVPKLFYVQLTVGNNEFFGEGKTRQAARHNAAMKALQALQNEPLPERSPQNGESGKDVDDDKDANKSELSLVFELALKRNMPVSFEVLKESGPPHMKSFVTRVSVGEFSAEGEGNSKKLSKKRAATTVLQELKKLPPLPVVEKPKLFFKKRPKTLVKAGPEYGQGMNPLSRLAQLQQAKKEKEPDYVLLSERGMPRRREFVMQVKVGNEVATGTGPNKKLAKKNAAEAMLLQLGYKASTNLQDQLEKTGENKGWSGPKPGFPEPTNNTPKGLLHLSPDVYQEMEASRHKVLSGTTLGYLSPKDMNQPSSSFFSLSPTSNSSATLARELLMNGTSSTAEALGLKGSSPTPPCSPVQPSKQLEYLARLQGFQV
>sp|Q86UX6|ST32C_HUMAN Serine/threonine-protein kinase 32C OS=Homo sapiens OX=9606 GN=STK32C PE=1 SV=1
MRSGAERRGSSAAASPGSPPPGRARPAGSDAPSALPPPAAGQPRARDSGDVRSQPRPLFQWSKWKKRMGSSMSAATARRPVFDDKEDVNFDHFQLLRALGKGSFGKVCLVQKRDTEKMYAMKYMNKQQCLERDEVRNVFRELELLQELEHVFLVNLWYSFQDEEDMFMVVDLLLGGDLRYHLQQNVQFSEDTVRLYLCEMALALDYLRGQHLLHRDVKPDNLLLDERGHAHLTDFNLATLLKDGERATALAGTKPYMAPELFHSFVNGGTGYSFEVDWWSVGVMAYELLRGWRPYDLHSSNAVESLVQLFSTVSVQYVPTWSKEMVALLRKLLTVNPEHRLSSLQDVQAAPALAGVLWDHLSEKRVEPGFVPNKGRLHCDPTFELEEMLLESRPLHKKKKRLAKNKSRDNSRDSSQSENDYLQDCLDALQQDFVLFNREKLKRSQDLPREPLPAPESRDAAEPVEDEAERSALPMCGPLCPSAGSG
>sp|Q86UX6-2|ST32C_HUMAN Isoform 2 of Serine/threonine-protein kinase 32C OS=Homo sapiens OX=9606 GN=STK32C
MYAMKYMNKQQCLERDEVRNVFRELELLQELEHVFLVNLWYSFQDEEDMFMVVDLLLGGDLRYHLQQNVQFSEDTVRLYLCEMALALDYLRGQHLLHRDVKPDNLLLDERGHAHLTDFNLATLLKDGERATALAGTKPYMAPELFHSFVNGGTGYSFEVDWWSVGVMAYELLRGWRPYDLHSSNAVESLVQLFSTVSVQYVPTWSKEMVALLRKLLTVNPEHRLSSLQDVQAAPALAGVLWDHLSEKRVEPGFVPNKGRLHCDPTFELEEMLLESRPLHKKKKRLAKNKSRDNSRDSSQSENDYLQDCLDALQQDFVLFNREKLKRSQDLPREPLPAPESRDAAEPVEDEAERSALPMCGPLCPSAGSG
>sp|P52823|STC1_HUMAN Stanniocalcin-1 OS=Homo sapiens OX=9606 GN=STC1 PE=1 SV=1
MLQNSAVLLVLVLSASATHEAEQNDSVSPRKSRVAAQNSAEVVRCLNSALQVGCGAFACLENSTCDTDGMYDLCKSFLYSAAKFDTQGKAFVKESLKCLANGVTSKVFLALRRCSTFQRMLAEVQEECYSKLNVCSLAKRNPEALTEVVQLPNHFSNRYYNRLVRSLLECDEDTVSTLRDSLMEKLGPNMASLFHLLQTDHCAQTHPRADFNRRRTNEPQKLKVLLRNLRGEEDSPSHLKRTSHESA
>sp|P52823-2|STC1_HUMAN Isoform 2 of Stanniocalcin-1 OS=Homo sapiens OX=9606 GN=STC1
MYDLCKSFLYSAAKFDTQGKAFVKESLKCLANGVTSKVFLALRRCSTFQRMLAEVQEECYSKLNVCSLAKRNPEALTEVVQLPNHFSNRYYNRLVRSLLECDEDTVSTLRDSLMEKLGPNMASLFHLLQTDHCAQTHPRADFNRRRTNEPQKLKVLLRNLRGEEDSPSHLKRTSHESA
>sp|Q8N300|SVBP_HUMAN Small vasohibin-binding protein OS=Homo sapiens OX=9606 GN=SVBP PE=1 SV=1
MDPPARKEKTKVKESVSRVEKAKQKSAQQELKQRQRAELYALNRVMTELEQQQFDEFCKQMQPPGE
>sp|O43426|SYNJ1_HUMAN Synaptojanin-1 OS=Homo sapiens OX=9606 GN=SYNJ1 PE=1 SV=2
MAFSKGFRLYHKLDPPPFSLLVETRHKEECLMFESGAVAVLSSAEKEALKGTYSKVLDAYGLLGVLRLNLGDTMLHYLVLVTGCMSVGKLQESEVFRVTSTEFLSLRLDSSDEDRLSEVRKVLNSGNFYFAWSASGLSLDLSLNAHRSMQEQTTDNRFFWNQSLHLHLKHYGVNCDDWLLRLMCGGVELRTLYAAHKQAKACLLSRLSCERAGTRFNVRGTNDDGHVANFVETEQVVYLDDSVSSFLQLRGSVPLFWEQPGLQVGSHRVRMSRGFEANAPAFDRHFRTLKNLYGKQLLVNLLGSKEGEHMLSKAFQSHLKASEHAADLQMVNFDYHQMVKGGKAEKLHSVLKPQVQKFLDYGFFYFNGSEVQRCQSGTVRTNCLDCLDRTNSVQAFLGLEMLAKQLEALGLAEKPQLVTRFQEVFRSMWSVNGDSLSKLYAGTGALEGKAKLKDGARSVTRTLQNNFFDSSKQEALDVLLLGNTLNSDLADKARALLTTGSLRVSEQTLQSASSKVLKSMCENFYKYSKPKKLRVCVGTWNVNGGKQFRSLAFKNQTLTDWLLDAPKLAGLQEFQDKRSKPTDLFALGFEEMVELNAGNLVSASTTNQKLWAVELQKTLSRDNKYVLLASEQLVGVCLFVFLRPQHAPFLRDVAVDTVKTGMGGATGNKGAVALRMLFHTTSLCFVCSHFAAGQSQVKERNEDFLELARKLSFPMGRMLFSHDYVFWCGDFNYRLDLPNEEVKELLRQQNWDSLLAGDQLLNQKNAGQVFRGFLEGKVTFAPTYKYDLFSDDYDTSEKCRTPAWTDRVLWRRRKWPFDRSAEDLDLLNASFQDESKLLYTWTPGTLLHYGRAELKTSDHRPVVALLDLDLFEVEAEERQNLYKEVLAVQGPPDGTVLVSLKSSLPENNFFDDALLDELLQQFASFGEVLLLRFVEDKMWVTFLEGSSALNVLSLNGKELLNRTLTLALKSPDWLKNLEEEMSLEKLSLALPSSTSSTLLGEDAEVAADFDMEGDVDDYSAEVEELLPQHLQPSSSSGLGTSPSSSPRTSPCQSPTLSEGPVPSLPLRPSRAPSRTPGPPSAQSSPLDAQPATPLPQKDPAQPLEPKRPPPPRPVAPPTRPAPPQRPPPPSGARSPAPTRKEFGGLGAPPSPGVARREMEAPKSPGTTRKDNLGRSQPSPQAGLAGPGPAGYSTARPTLPPRAGVLSAPQSHARASAGRLTPESQSKTSETSKGSTFLPEPLKPQAAFPPQSSLPPPAQRLQEPLVPVAAPMPQSGPQPNLETPPQPPPRSRSSHSLPSEASSQPQVKTNGLSDGKRESPLKLDPFEDLSFNLLAVSKAQLSVQTSPVPTPDPKRLLQLPSATQSNVLSSVSCMPTMPPLPARSQSQENMRSSPNPFLTGLTRTNPFSDRTAAPGNPFRAKSEESEATSWFSKEEPVTLSPFPSLQPLGHNKSRASSSLDGFKDSFDLQGQSTLKLSNPKGWVTFEEEEDFGVKGKSKSACSDLLGNQPSSFSGSNLTLNDDWNKGTNVSFCVLPSRRPPPPPVPLLPPGTSPPVDPFTTLASKASPTLDFTER
>sp|O43426-2|SYNJ1_HUMAN Isoform 2 of Synaptojanin-1 OS=Homo sapiens OX=9606 GN=SYNJ1
MAFSKGFRLYHKLDPPPFSLLVETRHKEECLMFESGAVAVLSSAEKEALKGTYSKVLDAYGLLGVLRLNLGDTMLHYLVLVTGCMSVGKLQESEVFRVTSTEFLSLRLDSSDEDRLSEVRKVLNSGNFYFAWSASGLSLDLSLNAHRSMQEQTTDNRFFWNQSLHLHLKHYGVNCDDWLLRLMCGGVELRTLYAAHKQAKACLLSRLSCERAGTRFNVRGTNDDGHVANFVETEQVVYLDDSVSSFLQLRGSVPLFWEQPGLQVGSHRVRMSRGFEANAPAFDRHFRTLKNLYGKQLLVNLLGSKEGEHMLSKAFQSHLKASEHAADLQMVNFDYHQMVKGGKAEKLHSVLKPQVQKFLDYGFFYFNGSEVQRCQSGTVRTNCLDCLDRTNSVQAFLGLEMLAKQLEALGLAEKPQLVTRFQEVFRSMWSVNGDSLSKLYAGTGALEGKAKLKDGARSVTRTLQNNFFDSSKQEALDVLLLGNTLNSDLADKARALLTTGSLRVSEQTLQSASSKVLKSMCENFYKYSKPKKLRVCVGTWNVNGGKQFRSLAFKNQTLTDWLLDAPKLAGLQEFQDKRSKPTDLFALGFEEMVELNAGNLVSASTTNQKLWAVELQKTLSRDNKYVLLASEQLVGVCLFVFLRPQHAPFLRDVAVDTVKTGMGGATGNKGAVALRMLFHTTSLCFVCSHFAAGQSQVKERNEDFLELARKLSFPMGRMLFSHDYVFWCGDFNYRLDLPNEEVKELLRQQNWDSLLAGDQLLNQKNAGQVFRGFLEGKVTFAPTYKYDLFSDDYDTSEKCRTPAWTDRVLWRRRKWPFDRSAEDLDLLNASFQDESKLLYTWTPGTLLHYGRAELKTSDHRPVVALLDLDLFEVEAEERQNLYKEVLAVQGPPDGTVLVSLKSSLPENNFFDDALLDELLQQFASFGEVLLLRFVEDKMWVTFLEGSSALNVLSLNGKELLNRTLTLALKSPDWLKNLEEEMSLEKLSLALPSSTSSTLLGEDAEVAADFDMEGDVDDYSAEVEELLPQHLQPSSSSGLGTSPSSSPRTSPCQSPTLSEGPVPSLPLRPSRAPSRTPGPPSAQSSPLDAQPATPLPQKDPAQPLEPKRPPPPRPVAPPTRPAPPQRPPPPSGARSPAPTRKEFGGLGAPPSPGVARREMEAPKSPGTTRKDNLGRSQPSPQAGLAGPGPAGYSTARPTLPPRAGVLSAPQSHARASAGRLTPESQSKTSETSKGSTFLPEPLKPQAAFPPQSSLPPPAQRLQEPLVPVAAPMPQSGPQPNLETPPQPPPRSRSSHSLPSEASSQPQQEQPSG
>sp|O43426-4|SYNJ1_HUMAN Isoform 3 of Synaptojanin-1 OS=Homo sapiens OX=9606 GN=SYNJ1
MAFSKGFRLYHKLDPPPFSLLVETRHKEECLMFESGAVAVLSSAEKEALKGTYSKVLDAYGLLGVLRLNLGDTMLHYLVLVTGCMSVGKLQESEVFRVTSTEFLSLRLDSSDEDRLSEVRKVLNSGNFYFAWSASGLSLDLSLNAHRSMQEQTTDNRFFWNQSLHLHLKHYGVNCDDWLLRLMCGGVELRTLYAAHKQAKACLLSRLSCERAGTRFNVRGTNDDGHVANFVETEQVVYLDDSVSSFLQLRGSVPLFWEQPGLQVGSHRVRMSRGFEANAPAFDRHFRTLKNLYGKQLLVNLLGSKEGEHMLSKAFQSHLKASEHAADLQMVNFDYHQMVKGGKAEKLHSVLKPQVQKFLDYGFFYFNGSEVQRCQSGTVRTNCLDCLDRTNSVQAFLGLEMLAKQLEALGLAEKPQLVTRFQEVFRSMWSVNGDSLSKLYAGTGALEGKAKLKDGARSVTRTLQNNFFDSSKQEALDVLLLGNTLNSDLADKARALLTTGSLRVSEQTLQSASSKVLKSMCENFYKYSKPKKLRVCVGTWNVNGGKQFRSLAFKNQTLTDWLLDAPKLAGLQEFQDKRSKPTDLFALGFEEMVELNAGNLVSASTTNQKLWAVELQKTLSRDNKYVLLASEQLVGVCLFVFLRPQHAPFLRDVAVDTVKTGMGGATGNKGAVALRMLFHTTSLCFVCSHFAAGQSQVKERNEDFLELARKLSFPMGRMLFSHDYVFWCGDFNYRLDLPNEEVKELLRQQNWDSLLAGDQLLNQKNAGQVFRGFLEGKVTFAPTYKYDLFSDDYDTSEKCRTPAWTDRVLWRRRKWPFDRSAEDLDLLNASFQDESKLLYTWTPGTLLHYGRAELKTSDHRPVVALLDLDLFEVEAEERQNLYKEVLAVQGPPDGTVLVSLKSSLPENNFFDDALLDELLQQFASFGEVLLLRFVEDKMWVTFLEGSSALNVLSLNGKELLNRTLTLALKSPDWLKNLEEEMSLEKLSLALPSSTSSTLLGEDAEVAADFDMEGDVDDYSAEVEELLPQHLQPSSSSGLGTSPSSSPRTSPCQSPTLSEGPVPSLPLRPSRAPSRTPGPPSAQSSPLDAQPATPLPQKDPAQPLEPKRPPPPRPVAPPTRPAPPQRPPPPSGARSPAPTRKEFGAPKSPGTTRKDNLGRSQPSPQAGLAGPGPAGYSTARPTLPPRAGVLSAPQSHARASAGRLTPESQSKTSETSKGSTFLPEPLKPQAAFPPQSSLPPPAQRLQEPLVPVAAPMPQSGPQPNLETPPQPPPRSRSSHSLPSEASSQPQQEQPSG
>sp|O43426-5|SYNJ1_HUMAN Isoform 4 of Synaptojanin-1 OS=Homo sapiens OX=9606 GN=SYNJ1
MAFSKGFRLYHKLDPPPFSLLVETRHKEECLMFESGAVAVLSSAEKEALKGTYSKVLDAYGLLGVLRLNLGDTMLHYLVLVTGCMSVGKLQESEVFRVTSTEFLSLRLDSSDEDRLSEVRKVLNSGNFYFAWSASGLSLDLSLNAHRSMQEQTTDNRFFWNQSLHLHLKHYGVNCDDWLLRLMCGGVELRTLYAAHKQAKACLLSRLSCERAGTRFNVRGTNDDGHVANFVETEQVVYLDDSVSSFLQLRGSVPLFWEQPGLQVGSHRVRMSRGFEANAPAFDRHFRTLKNLYGKQLLVNLLGSKEGEHMLSKAFQSHLKASEHAADLQMVNFDYHQMVKGGKAEKLHSVLKPQVQKFLDYGFFYFNGSEVQRCQSGTVRTNCLDCLDRTNSVQAFLGLEMLAKQLEALGLAEKPQLVTRFQEVFRSMWSVNGDSLSKLYAGTGALEGKAKAGKLKDGARSVTRTLQNNFFDSSKQEALDVLLLGNTLNSDLADKARALLTTGSLRASSKVLKSMCENF
>sp|Q9BUR4|TCAB1_HUMAN Telomerase Cajal body protein 1 OS=Homo sapiens OX=9606 GN=WRAP53 PE=1 SV=1
MKTLETQPLAPDCCPSDQDPAPAHPSPHASPMNKNADSELMPPPPERGDPPRLSPDPVAGSAVSQELREGDPVSLSTPLETEFGSPSELSPRLEEQELSENTSLPAEEANGSLSEEEANGPELGSGKAMEDTSGEPAAEDEGDTAWNYSFSQLPRFLSGSWSEFSTQPENFLKGCKWAPDGSCLLTNSADNLLRLYNLPPELYHEGEQVEYAEMVPVLRMVEGDTLYDYCWYSLMSSAQPDTSYVASSSRENPLHLWDAFTGELRASFRAYNHLDELTAAHSLCFSPDGSQLFCGFNRTVRVFSTARPGRDCEVRATFAKKQGQSGLLSCLAFSPAQPLYACGSYGRSLGLYAWDDGSPLALLGGHQGGLTHLCFHPDGNRFFSGARKDAELLCWDLRQSGYPLWSLGREVTTNQRLYFDLDPTGQFLVSGSTSGAVSVWDTDGPGNDGKPEPVLSFLPQKDCTNGVSLHPSLPLLATASGQRVFPEPTESGDEGEELGLPLLSTRHVHLECRLQLWWCGGAPDSSLPDDHQGEKGQGGTEGGVGELL
>sp|Q9NY65|TBA8_HUMAN Tubulin alpha-8 chain OS=Homo sapiens OX=9606 GN=TUBA8 PE=1 SV=1
MRECLSVHVGQAGVQLGNACWELFCLEHGLQADGTFDAQASKLNDDDSFTTFFSETGNGKHVPRAVMLDLEPTVVDEVRAGTYRQLFHPEQLLTGKEDAANNYARGHYTVGKESLDLVLDRLRKLTDACSGLQGFLLFHSFGGGTGSGFTSLLMERLSLDYGKKSKLEFALYPAPQVSTAVVEPYNSLLTTHTTLEHSDCAFMVDNEALYDLCRRNLDLERPTYTNLNRLLSQLVSSLTASLRFDGALNVDLTEFQTNLVPYPRLHFPLVTYAPLLSAEKAYHEQLSVAELTSSCFEPNSQMVKCDPRHGKYMACCMLYRGDVVPKDVNVALAALKTKRTLQFVDWCPTGFKVGLNYQPPTVVPGGDLAKVQRAVCMLSNTTALAEAWARLDHKFDLMYAKRAFVHWYVGEGMEEGEFSEAREDLAALEKDYEEVGTDSFEEENEGEEF
>sp|Q9NY65-2|TBA8_HUMAN Isoform 2 of Tubulin alpha-8 chain OS=Homo sapiens OX=9606 GN=TUBA8
MLDLEPTVVDEVRAGTYRQLFHPEQLLTGKEDAANNYARGHYTVGKESLDLVLDRLRKLTDACSGLQGFLLFHSFGGGTGSGFTSLLMERLSLDYGKKSKLEFALYPAPQVSTAVVEPYNSLLTTHTTLEHSDCAFMVDNEALYDLCRRNLDLERPTYTNLNRLLSQLVSSLTASLRFDGALNVDLTEFQTNLVPYPRLHFPLVTYAPLLSAEKAYHEQLSVAELTSSCFEPNSQMVKCDPRHGKYMACCMLYRGDVVPKDVNVALAALKTKRTLQFVDWCPTGFKVGLNYQPPTVVPGGDLAKVQRAVCMLSNTTALAEAWARLDHKFDLMYAKRAFVHWYVGEGMEEGEFSEAREDLAALEKDYEEVGTDSFEEENEGEEF
>sp|Q9UIF3|TEKT2_HUMAN Tektin-2 OS=Homo sapiens OX=9606 GN=TEKT2 PE=1 SV=1
MATLSVKPSRRFQLPDWHTNSYLLSTNAQLQRDASHQLRQEARVLRNETNNQTLWDEHDNRTRLVERLDTVNRWKEMLDKCLTDLDAELDALTQMKESAEQNLQAKNLPLDVALECLTLRESRRDLDVVKDPVEDELHKEVEVLEATKKALQQKVSQAFEQLCLLQEVQQQLNSDHRGKMETLELDRGCLSLNLRSPNLSLKVDPTRVPDGSTTLQQWDDFSRFNKDRAEAEMKAATELREATALTLAETNNELEAQRVATEFAFRKRLREMEKVYSELKWQEKNTLEELAELQEDLRHLEEDLRTKLLSLKLSHTRLEARTYRPNVELCRDQAQYGLTDEVHQLEATLAALKQKLAQAQDALDALCKHLARLQADLACKANSMLLDTKCMDTRRKLTVPAERFVPEVDTFTRTTNSTLSPLKSCQLELA
>sp|Q12870|TCF15_HUMAN Transcription factor 15 OS=Homo sapiens OX=9606 GN=TCF15 PE=2 SV=3
MAFALLRPVGAHVLYPDVRLLSEDEENRSESDASDQSFGCCEGPEAARRGPGPGGGRRAGGGGGAGPVVVVRQRQAANARERDRTQSVNTAFTALRTLLPTEPVDRKLSKLETVRLASSYLAHLANVLLLGDSADDGQPCFRAAGSAKGAVPAAADGGRQPRSLCTFCLSNQRKGGGRRDLGGSCLKVRGVAPLRGPRR
>sp|P0C1Z6|TFPT_HUMAN TCF3 fusion partner OS=Homo sapiens OX=9606 GN=TFPT PE=1 SV=1
MELEQREGTMAAVGFEEFSAPPGSELALPPLFGGHLLESELETEVEFVSGGLGGSGLRERDEEEEAARGRRRRQRELNRRKYQALGRRCRELEQVNERVLNRLHQVQRLTRRLQQERRFLMRVLDSYGDDYRASQFTLVLEDEGSQGTDAPTPGNAENEPPEKETLSPPRRTPAPPEPGSPAPGEGPSGRKRRRVPRDGRRAGNALTPELAPVQLKVEEDFGFEADEALDSSWVSRGPDKLLPYPTLASPASD
>sp|P0C1Z6-2|TFPT_HUMAN Isoform 2 of TCF3 fusion partner OS=Homo sapiens OX=9606 GN=TFPT
MAAVGFEEFSAPPGSELALPPLFGGHLLESELETEVEFVSGGLGGSGLRERDEEEEAARGRRRRQRELNRRKYQALGRRCRELEQVNERVLNRLHQVQRLTRRLQQERRFLMRVLDSYGDDYRASQFTLVLEDEGSQGTDAPTPGNAENEPPEKETLSPPRRTPAPPEPGSPAPGEGPSGRKRRRVPRDGRRAGNALTPELAPVQLKVEEDFGFEADEALDSSWVSRGPDKLLPYPTLASPASD
>sp|P24752|THIL_HUMAN Acetyl-CoA acetyltransferase, mitochondrial OS=Homo sapiens OX=9606 GN=ACAT1 PE=1 SV=1
MAVLAALLRSGARSRSPLLRRLVQELRYVERSYVSKPTLKEVVLVSATRTPLGSFLGSLSLLPATKLGSLALQGALEKAGLPKEEVKEAYMGNVLQGGEGQAPTRQAVLGAGLPLSTPCTTLNKVCASGMKALMMASQSLMCGHQDVMVAGGMESMSNVPYVMNRGSTPYGGVKLEDLLVKDGLTDVYNKLHMGSCAENTAKKLNLARNEQDAYALNSYTRSKAAWEAGKFGNEVLPVTVTVKGQPDVVVKEDEEYKRVDFSKVPKLKTVFQKENGTVTAANASTLNDGAAALVLMTADAAKRLNVTPLARLVAFADAAVEPLDFPLAPVYAASMVLKDVGLKKEDLAMWEVNEAFSLVVLANLKMLELDPQKVNLNGGAVSLGHPLGMSGARLVGHLTHALKQGEYGLASLCNGGGGASAMLLQKL
>sp|P24752-2|THIL_HUMAN Isoform 2 of Acetyl-CoA acetyltransferase, mitochondrial OS=Homo sapiens OX=9606 GN=ACAT1
MAVLAALLRSGARSRSPLLRRLVQELRYVERSYVSKPTLKEVVLVSATRTPLGSFLGSLSLLPATKLGSLALQGALEKAGLPKEEVKEAYMGNVLQGGEGQAPTRQAVLGAGLPLSTPCTTLNKVCASGMKALMMASQSLMCGHQLKQETGSLAKLCCHVRR
>sp|Q6N021|TET2_HUMAN Methylcytosine dioxygenase TET2 OS=Homo sapiens OX=9606 GN=TET2 PE=1 SV=3
MEQDRTNHVEGNRLSPFLLPSPPLCQTEPLATKLQNGSPLPERAHPEVNGDTKWHSFKSYYGLPCMKGSQNSRVSPDFTQESRGYSKCLQNGGLKRTVSEPSLSGLLQLKKLKQDQKANGERRNFGVSQERNPGESSQPNVSDLSDKKESVSSVAQENAVKDFTSFSTHNCSGPENPELQLLNEQEGKSANYHDKNLVLLKNKAVLMPNGATVSASSVEHTHGELLEKTLSQYYPDCVSLAVQKTTSHLNALNSQATNELSCELTHPSHTSGQLNSAQTSNSELPPKPAAVVSEACDADDADNASKLAAMLNTCSFQKPEQLQQQKSVFELCPSPAENNLQGTTKLASGEEFCSGSSSNLQAPGGSSERYLKQNEMNGAYFKQSSVFTKDSFSATTTPPPPSQLLLSPPPPLPQVPQLPSEGKSTLNGGVLEEHHHYPNQSNTTLLREVKLEGKPEAPPSQSPNPSTHVCSPSPMLSERPQNNCVNRNDLQTAGTMTVPLCSEKTRPMSEHLKHNPPLFGSSGELQDNCQQLMRNKEQELLKGRDKEQTRDLVPPTQHYLKPGWLELKAPRFHQAESHLKRNEASLPSLLQYQPNLSNQMTSKQYTGNSNMPGGLPRQAYTQKTTQLEHKSQMYQVEMNQGQSQGTVDQHLQFQKPSHQVHFSKTDHLPKAHVQSLCGTRFHFQQRADSQTEKLMSPVLKQHLNQQASETEPFSNSHLLQHKPHKQAAQTQPSQSSHLPQNQQQQQKLQLKNKEELLQTFPHPQSNNDQQREGSFFGQTKVEECFHGENQYSKSSEFETHNVQMGLEEVQNLNRRNSPYSQTMKSSACKLQVSCSNNTHLVSENKEQTTHPELFAGNKTQNLHHMQYFPNNVLPKQDLLHRCFQEQEQKSQQASVLQGYKNRNQDMSGQQAAQLAQQRYLLHNHANVFPVPDQGGSHTQTPPQKDTQKHAALRWHLLQKQEQQQTQQPQTESCHSQMHRPLKVEPGCKPHACMHTAPPENKTWKKVTKQENPPASCDNVQQKSLLETMEQHLKQFHAKSLFDHKALTLKSQKQVKVEMSGPVTVLTRQTTAAELDSHTPALEQQTTSSEKTPTKRTAASVLNNFLESPSKLLDTPLKNLLDTPVKTQYDFPSCRCVEQLLEKDEGPFYTHLGAGPNVAALRELMEERFGQKGKALRLERVLYTGKEGKSSQGCPLAKWVVRRSSSEEKLLCLVRERAGHTCEAAVLVLLLLVWEGLPLSLADKLYSELTETLRKYGTLTNRRCALNEERTCACQGLDPETCGASFSFGCSWSMYYNGCKFARSKLPRKFKLLGDDPKEEEKLESHLQNLSTLMAPTYKKLAPDAYNNQLEYEHRAPECRLGLKEGRPFSGVTACLDFCAHAHRDLHNMQNGSTLVCTLTREDNREFGGKPEDEQLHVLPLYKVSDVDEFGSVEAQEEKKRSGALQVLSSFRRKVRMLAEPVKTCRQRKLEAKKAAAEKLSSLENSSNKNEKEKSAPSRTKQTENASQAKQLAELLRLSGPVMQQSQQPQPLQKQPPQPQQQQRPQQQQPHHPQTESVNSYSASGSTNPYMRRPNPVSPYPNSSHTSDLYGSTSPMNFYSTSSQAAGSYLNSSNPMNPYPGLLNQNTQYPSYQCNGNLSVDNCSPYLGSYSPQSQPMDLYRYPSQDPLSKLSLPPLHTLYQPRFGNSQSFTSKYLGYGNQNMQGDGFSSCTLRPNVHHVGKLPPYPTHEMDGHFMGATSRLPPNLSNPNMDYKNGEHHSPSHLLHNYSAAPGMFNSSLHALHLQNKENDMLSHTANGLSKMLPALNHDRTACVQGGLHKLSDANGQEKQPLALVQGVASGAEDNDEVWSDSEQSFLDPDLGGVAVAPTHGSLLLECAKRELHATTPLKNPNRNHPTRLSLVFYQHKSMNEPKHGLALWEAKMAEKAREKEEECEKYGPDYVPQKSHGKKVKREPAEPHETSEPTYLRFLKSLAERTMSVTTDSTVTTSPYAFTRVTGPYNRYL
>sp|Q6N021-2|TET2_HUMAN Isoform 2 of Methylcytosine dioxygenase TET2 OS=Homo sapiens OX=9606 GN=TET2
MEQDRTNHVEGNRLSPFLLPSPPLCQTEPLATKLQNGSPLPERAHPEVNGDTKWHSFKSYYGLPCMKGSQNSRVSPDFTQESRGYSKCLQNGGLKRTVSEPSLSGLLQLKKLKQDQKANGERRNFGVSQERNPGESSQPNVSDLSDKKESVSSVAQENAVKDFTSFSTHNCSGPENPELQLLNEQEGKSANYHDKNLVLLKNKAVLMPNGATVSASSVEHTHGELLEKTLSQYYPDCVSLAVQKTTSHLNALNSQATNELSCELTHPSHTSGQLNSAQTSNSELPPKPAAVVSEACDADDADNASKLAAMLNTCSFQKPEQLQQQKSVFELCPSPAENNLQGTTKLASGEEFCSGSSSNLQAPGGSSERYLKQNEMNGAYFKQSSVFTKDSFSATTTPPPPSQLLLSPPPPLPQVPQLPSEGKSTLNGGVLEEHHHYPNQSNTTLLREVKLEGKPEAPPSQSPNPSTHVCSPSPMLSERPQNNCVNRNDLQTAGTMTVPLCSEKTRPMSEHLKHNPPLFGSSGELQDNCQQLMRNKEQELLKGRDKEQTRDLVPPTQHYLKPGWLELKAPRFHQAESHLKRNEASLPSLLQYQPNLSNQMTSKQYTGNSNMPGGLPRQAYTQKTTQLEHKSQMYQVEMNQGQSQGTVDQHLQFQKPSHQVHFSKTDHLPKAHVQSLCGTRFHFQQRADSQTEKLMSPVLKQHLNQQASETEPFSNSHLLQHKPHKQAAQTQPSQSSHLPQNQQQQQKLQLKNKEELLQTFPHPQSNNDQQREGSFFGQTKVEECFHGENQYSKSSEFETHNVQMGLEEVQNLNRRNSPYSQTMKSSACKLQVSCSNNTHLVSENKEQTTHPELFAGNKTQNLHHMQYFPNNVLPKQDLLHRCFQEQEQKSQQASVLQGYKNRNQDMSGQQAAQLAQQRYLLHNHANVFPVPDQGGSHTQTPPQKDTQKHAALRWHLLQKQEQQQTQQPQTESCHSQMHRPLKVEPGCKPHACMHTAPPENKTWKKVTKQENPPASCDNVQQKSLLETMEQHLKQFHAKSLFDHKALTLKSQKQVKVEMSGPVTVLTRQTTAAELDSHTPALEQQTTSSEKTPTKRTAASVLNNFLESPSKLLDTPLKNLLDTPVKTQYDFPSCRCVGKCQKCTETHGVYPELANLSSDMGFSFFF
>sp|Q6N021-3|TET2_HUMAN Isoform 3 of Methylcytosine dioxygenase TET2 OS=Homo sapiens OX=9606 GN=TET2
MEQDRTNHVEGNRLSPFLLPSPPLCQTEPLATKLQNGSPLPERAHPEVNGDTKWHSFKSYYGLPCMKGSQNSRVSPDFTQESRGYSKCLQNGGLKRTVSEPSLSGLLQLKKLKQDQKANGERRNFGVSQERNPGESSQPNVSDLSDKKESVSSVAQENAVKDFTSFSTHNCSGPENPELQLLNEQEGKSANYHDKNLVLLKNKAVLMPNGATVSASSVEHTHGELLEKTLSQYYPDCVSLAVQKTTSHLNALNSQATNELSCELTHPSHTSGQLNSAQTSNSELPPKPAAVVSEACDADDADNASKLAAMLNTCSFQKPEQLQQQKSVFELCPSPAENNLQGTTKLASGEEFCSGSSSNLQAPGGSSERYLKQNEMNGAYFKQSSVFTKDSFSATTTPPPPSQLLLSPPPPLPQVPQLPSEGKSTLNGGVLEEHHHYPNQSNTTLLREVKLEGKPEAPPSQSPNPSTHVCSPSPMLSERPQNNCVNRNDLQTAGTMTVPLCSEKTRPMSEHLKHNPPLFGSSGELQDNCQQLMRNKEQELLKGRDKEQTRDLVPPTQHYLKPGWLELKAPRFHQAESHLKRNEASLPSLLQYQPNLSNQMTSKQYTGNSNMPGGLPRQAYTQKTTQLEHKSQMYQVEMNQGQSQGTVDQHLQFQKPSHQVHFSKTDHLPKAHVQSLCGTRFHFQQRADSQTEKLMSPVLKQHLNQQASETEPFSNSHLLQHKPHKQAAQTQPSQSSHLPQNQQQQQKLQLKNKEELLQTFPHPQSNNDQQREGSFFGQTKVEECFHGENQYSKSSEFETHNVQMGLEEVQNLNRRNSPYSQTMKSSACKLQVSCSNNTHLVSENKEQTTHPELFAGNKTQNLHHMQYFPNNVLPKQDLLHRCFQEQEQKSQQASVLQGYKNRNQDMSGQQAAQLAQQRYLLHNHANVFPVPDQGGSHTQTPPQKDTQKHAALRWHLLQKQEQQQTQQPQTESCHSQMHRPLKVEPGCKPHACMHTAPPENKTWKKVTKQENPPASCDNVQQKSLLETMEQHLKQFHAKSLFDHKALTLKSQKQVKVEMSGPVTVLTRQTTAAELDSHTPALEQQTTSSEKTPTKRTAASVLNNFLESPSKLLDTPLKNLLDTPVKTQYDFPSCRCVGLDRRVKLLGLKESSLLVKKAKVLRDVLLLSGWFAEAAVKRSYCVWCGSELATPVRLQ
>sp|A6NCN8|TEX52_HUMAN Testis-expressed protein 52 OS=Homo sapiens OX=9606 GN=TEX52 PE=4 SV=2
MASNRQRSLRGPSHPSHMEEPFLQMVQASESLPPSQTWAQREFFLPSESWEFPGFTRQAYHQLALKLPPCTDMKSKVRQRLLHPWKGGAQHTWGFHTWLDVCRLPATFPTQPDRPYDSNVWRWLTDSNAHRCPPTEHPLPPPSWMGQNSFLTFLHCYPTFVDMKRKKQVLFRTVKELKEVEKLKLRSEARAPPLDAQGNLQPPASFKKYRHLSAGGRFEPQGLQLMPNPFPNNFARSWPCPNPLPHYQEKVLKLALLPSAPLSQDLLRDFQTLLKDRTALPLHHLSKAQASKSPARKRKRRPGHF
>sp|Q8N511|TM199_HUMAN Transmembrane protein 199 OS=Homo sapiens OX=9606 GN=TMEM199 PE=1 SV=1
MASSLLAGERLVRALGPGGELEPERLPRKLRAELEAALGKKHKGGDSSSGPQRLVSFRLLRDLHQHLRERDSKLYLHELLEGSELYLPEVVKPPRNPELVARLEKLKLQLANEEYKRLTRNVTCQDTRHGGTLSDLGKQVRSLKALVLTLFNFLVTVVAAFVCTYLGSQYLFTEMASRVLAALLVASVVGLAELYVMVRAMEGELGEL
>sp|A6NML5|TM212_HUMAN Transmembrane protein 212 OS=Homo sapiens OX=9606 GN=TMEM212 PE=2 SV=2
MKGLYQAAGRLLVTLGLLSVCSGVLAFFPVFSYKPWFTGWSVRLACPLWNGALALTTGVLLLLAYREWTQRYLGEATFTFVLLSLMGCPLHFALALESALLGPYCFYSFSGLAGTNYLGYAVTFPYPYAKFPLACVDPPHYEEYHLTLQALDLCLSFTLLCTSLTVFLKLSARLLQNGHLNMQLPAGNPNPFSP
>sp|Q2MV58|TECT1_HUMAN Tectonic-1 OS=Homo sapiens OX=9606 GN=TCTN1 PE=2 SV=2
MRPRGLPPLLVVLLGCWASVSAQTDATPAVTTEGLNSTEAALATFGTFPSTRPPGTPRAPGPSSGPRPTPVTDVAVLCVCDLSPAQCDLNCCCDPDCSSVDFSVFSACSVPVVTGDSQFCSQKAVLYSLNFTANPPQRVFELVDQLNPSLFCLHLTNYKPALSFLNPEVPDENNFDTLMKTSDGFTLNAESYVSFTTKLDLPTAAKYEYGVPLQTSDSFLRFPSSLTSSLCTDNNPAAFLVNQAVKCTRKLNLEQCEELEALSMAFYSSPELLRVPDSRKKVPLTVQSLVLQSLNKTLTRREDTDVLQPTLVNAGHFSLCVNVVLEVKYSLTYTDAGEVTKADLSFVLGTVSSVVVPLQQKFELHFLQENTQPVPLSGNPGYVVGLPLAAGFQPHKGSGLLQTTNRYGQLTLLHSTTEQDCLALEGVRTPVLFGYTMQSGCKLRLTGALPCQLVAQKVKSLLWGQGFPDYVAPFGNSQAQDMLDWVPLHFLTQSFNRKDSCQLPGALVLEVKWTKYGSLLNPQAKLVNVTANLLSSSFPEANSGNERTLLLSTAVTFVDVSAPAEAGFRAPPALNARLPFNFFFPFV
>sp|Q2MV58-2|TECT1_HUMAN Isoform 2 of Tectonic-1 OS=Homo sapiens OX=9606 GN=TCTN1
MRPRGLPPLLVVLLGCWASVSAQTDATPAVTTEGLNSTEAALATFGTFPSTRPPGTPRAPGPSSGPRPTPVTDVAVLCVCDLSPAQCDLNCCCDPDCSSVDFSVFSACSVPVVTGDSQFCSQKAVLYSLNFTANPPQRVFELVDQLNPSLFCLHLTNYKPALSFLNPEVPDENNFDTLMKTSDGFTLNAESYVSFTTKLDLPTAAKYEYGVPLQTSDSFLRFPSSLTSSLCTDNNPAAFLVNQAVKCTRKLNLEQCEELEALSMAFYSSPELLRVPDSRKKVPLTVQSLVLQSLNKTLTRREDTDVLQPTLVNAGHFSLCVNVVLEVKYSLTYTDAGEVTKADLSFVLGTVSSVVVPLQQKFELHFLQENTQPVPLSGNPGYVVGLPLAAGFQPHKGSGLLQTTNRYGQLTLLHSTTEQDCLALEGVRTPVLFGYTMQSGCKLRLTGALPCQLVAQKVKSLLWGQGFPDYVAPFGNSQAQDMLDWVPLHFLTQSFNRKHFVLQDSCQLPGALVLEVKWTKYGSLLNPQAKLVNVTANLLSSSFPEANSGNERTLLLSTAVTFVDVSAPAEAGFRAPPALNARLPFNFFFPFV
>sp|Q2MV58-3|TECT1_HUMAN Isoform 3 of Tectonic-1 OS=Homo sapiens OX=9606 GN=TCTN1
MRPRGLPPLLVVLLGCWASVSAQTDATPAVTTEGLNSTEAALATFGTFPSTRPPGTPRAPGPSSGPRPTPVTDVAVLCVCDLSPAQCDLNCCCDPDCSSVDFSVFSACSVPVVTGDSQFCSQKAVLYSLNFTANPPQRVFELVDQLNPSLFCLHLTNYKPALSFLNPEVPDENNFDTLMKTSDGFTLNAESYVSFTTKLDLPTAAKYEYGVPLQTSDSFLRFPSSLTSSLCTDNNPAGQAYWFTPVLPALWEAEARGSLEVPDSRKKVPLTVQSLVLQSLNKTLTRREDTDVLQPTLVNAGHFSLCVNVVLEVKYSLTYTDAGEVTKADLSFVLGTVSSVVVPLQQKFELHFLQENTQPVPLSGNPGYVVGLPLAAGFQPHKGSGLLQTTNRYGQLTLLHSTTEQDCLALEGVRTPVLFGYTMQSGCKLRLTGALPCQLVAQKVKSLLWGQGFPDYVAPFGNSQAQDMLDWVPLHFLTQSFNRKDSCQLPGALVLEVKWTKYGSLLNPQAKLVNVTANLLSSSFPEANSGNERTLLLSTAVTFVDVSAPAEAGFRAPPALNARLPFNFFFPFV
>sp|Q2MV58-4|TECT1_HUMAN Isoform 4 of Tectonic-1 OS=Homo sapiens OX=9606 GN=TCTN1
MCQLLESTVLQPQGDSPVAVLCVCDLSPAQCDLNCCCDPDCSSVDFSVFSACSVPVVTGDSQFCSQKAVLYSLNFTANPPQRVFELVDQLNPSLFCLHLTNYKPALSFLNPEVPDENNFDTLMKTSDGFTLNAESYVSFTTKLDLPTAAKYEYGVPLQTSDSFLRFPSSLTSSLCTDNNPAAFLVNQAVKCTRKLNLEQCEELEALSMAFYSSPELLRVPDSRKKVPLTVQSLVLQSLNKTLTRREDTDVLQPTLVNAGHFSLCVNVVLEVKYSLTYTDAGEVTKADLSFVLGTVSSVVVPLQQKFELHFLQENTQPVPLSGNPGYVVGLPLAAGFQPHKGSGLLQTTNRYGQLTLLHSTTEQDCLALEGVRTPVLFGYTMQSGCKLRLTGALPCQLVAQKVKSLLWGQGFPDYVAPFGNSQAQDMLDWVPLHFLTQSFNRKDSCQLPGALVLEVKWTKYGSLLNPQAKLVNVTANLLSSSFPEANSGNERTLLLSTAVTFVDVSAPAEAGFRAPPALNARLPFNFFFPFV
>sp|Q2MV58-5|TECT1_HUMAN Isoform 5 of Tectonic-1 OS=Homo sapiens OX=9606 GN=TCTN1
MLTAHCGLDLLGSVAVLCVCDLSPAQCDLNCCCDPDCSSVDFSVFSACSVPVVTGDSQFCSQKAVLYSLNFTANPPQRVFELVDQLNPSLFCLHLTNYKPALSFLNPEVPDENNFDTLMKTSDGFTLNAESYVSFTTKLDLPTAAKYEYGVPLQTSDSFLRFPSSLTSSLCTDNNPAAFLVNQAVKCTRKLNLEQCEELEALSMAFYSSPELLRVPDSRKKVPLTVQSLVLQSLNKTLTRREDTDVLQPTLVNAGHFSLCVNVVLEVKYSLTYTDAGEVTKADLSFVLGTVSSVVVPLQQKFELHFLQENTQPVPLSGNPGYVVGLPLAAGFQPHKGGALPCQLVAQKVKSLLWGQGFPDYVAPFGNSQAQDMLDWVPLHFLTQSFNRKHFVLQDSCQLPGALVLEVKWTKYGSLLNPQAKLVNVTANLLSSSFPEANSGNERTLLLSTAVTFVDVSAPAEAGFRAPPALNARLPFNFFFPFV
>sp|Q2MV58-6|TECT1_HUMAN Isoform 6 of Tectonic-1 OS=Homo sapiens OX=9606 GN=TCTN1
MKTSDGFTLNAESYVSFTTKLDLPTAAKYEYGVPLQTSDSFLRFPSSLTSSLCTDNNPAAFLVNQAVKCTRKLNLEQCEELEALSMAFYSSPELLRVPDSRKKVPLTVQSLVLQSLNKTLTRREDTDVLQPTLVNAGHFSLCVNVVLEVKYSLTYTDAGEVTKADLSFVLGTVSSVVVPLQQKFELHFLQTDWSSPVSARSTEGEEPAVGPGLPRLRGPFWKFPGPGHAGLGAHPLHHPVLQQEGFLPAPRGFGYRSEVD
>sp|A2RU14|TM218_HUMAN Transmembrane protein 218 OS=Homo sapiens OX=9606 GN=TMEM218 PE=1 SV=1
MAGTVLGVGAGVFLLALLWVAVLLLCVLLSRASGAARFSVLFLFFGAVLLTSVLLLFPRAGEFPAPEVEVKLVDDFFLGRYVLLAFLSALFLGGLFLVLLHYVLEPLYAKPLHSY
>sp|Q92664|TF3A_HUMAN Transcription factor IIIA OS=Homo sapiens OX=9606 GN=GTF3A PE=1 SV=3
MDPPAVVAESVSSLTLADAFLAAGESSAPTPPRPALPRRFLCSFPDCSANYSKAWKLDAHLCKHTGERPFVCDYEGCGKAFLRDYHLSRHLLTHTGEKPFVCAANGCDQKFNTKSNLKKHFERKHENQQKQYLCSFEDCKKTFKKHQQLKLHQCQHTNEPLFKCTQEGCGKHFASPSKLKRHAKAHEGYVCQKGCSFVAKTWTELLKHVRETHKEELLCEVCRKTFKRKDYLKQHMKTHAPERDVCRCPREGCGRTYTTVFNLQSHLLSFHEESRPFVCEHAGCGKTFAMKQSLTRHAVVHDPDKKKMKLKVKKSREKRSLASHLSGYLPPKRKQGQGLSLCQNGESPNCVEDKMLSTVAVLTLG
>sp|Q92664-2|TF3A_HUMAN Isoform 2 of Transcription factor IIIA OS=Homo sapiens OX=9606 GN=GTF3A
MDPPAVVAESVSSLTLADAFLAAGESSAPTPPRPALPRRFLCSFPDCSANYSKAWKLDAHLCKHTGERPFVCDYEGCGKAFLRDYHLSRHLLTHTGEKPFVCAANGCDQKFNTKSNLKKHFERKHENQQKQYLCSFEDCKKTFKKHQQLKLHQCQHTNEPLFKLCCQKGCSFVAKTWTELLKHVRETHKEELLCEVCRKTFKRKDYLKQHMKTHAPERDVCRCPREGCGRTYTTVFNLQSHLLSFHEESRPFVCEHAGCGKTFAMKQSLTRHAVVHDPDKKKMKLKVKKSREKRSLASHLSGYLPPKRKQGQGLSLCQNGESPNCVEDKMLSTVAVLTLG
>sp|Q8TDI8|TMC1_HUMAN Transmembrane channel-like protein 1 OS=Homo sapiens OX=9606 GN=TMC1 PE=1 SV=2
MSPKKVQLKVEEKEDETEESSSEEEEEVEDKLPRRESLRPKRKRTRDVLNEDDPEPEPEDEETRKAREKERRRRLKRGAEEEELDEEELERLKAELDEKRQLLATVKCKPWKMEKKLEVLKEAKKFVSENEGALGKGKGKRWFAFKMMMAKKWAKFLRDFENFKAACVPWENKLKALESQFGSSVASYFLFLRWMYGVNMVLFLLTFSLLMLPEYLWGLPYGSLPRKTVPRAEEASAANFGVLYDFNGLAQYSVLFYGYYDNKRTLGWMNFRLPLSYFLVGLMCLGYSFLVVLKAMTKNLGDDGGGDDNTFNFSWKVFTSWDYLLGNPETADNKFNSLTMNFKEALTEEKAAQVEENVHLLRFLRFLANFFVFLTLGGSGYLLFWAVKRSQEFAQQDPDTLGWWEKNEMNMVMSLLGMFCPTLFDLFAELEDYHPLLALKWLLGRLFALLLGNLYVFLLALMDELNNKLEEEKLVKANLTLWEANMLKAYNASFSENSTGPPFFVHPADVPRGPCWETMVGQEFVRLTVSDVLTTYVTLLLGDFLRACFVRFCNYCWCWDLEYGYPSYTEFDLSGNVLALLFNQGMLWMGSFFAPSLPGLNLLRLHTSMYFQCWAVMCCNVPEARVFKASRSNNFYLGMLLLLLFLSTMPVLYMLVSLPPSFDCGPFSGKNRMFEVLGETLEHDFPSWMAKLLRQLSNPGLVLAVLLVMVLALYYLNATAKGQKAANLDLKKKMKMQALENKMRNKKMAAARAAAAAGRQ
>sp|Q9BVK8|TM147_HUMAN Transmembrane protein 147 OS=Homo sapiens OX=9606 GN=TMEM147 PE=1 SV=1
MTLFHFGNCFALAYFPYFLTYKCSGLSEYNAFWKCVQAGVTYLFVQLCKMLFLATFFPTWEGGLYDFLGEFMKASVDVADLLGLNLVMSRNAGKGEYKLMVAALGWATAELLMSRCLPLWVGARGLEFDWKYLQMSLDSNLSLVHYLVASAQVWMLTRYDLYHTFRPAVLLLMFLSVYKAFVMETFVHLCSLGSWAALLARAVVTGLLALSTLALYVAVVNVHS
>sp|Q9BVK8-2|TM147_HUMAN Isoform 2 of Transmembrane protein 147 OS=Homo sapiens OX=9606 GN=TMEM147
MLFLATFFPTWEGGLYDFLGEFMKASVDVADLLGLNLVMSRNAGKGEYKLMVAALGWATAELLMSRCLPLWVGARGLEFDWKYLQMSLDSNLSLVHYLVASAQVWMLTRYDLYHTFRPAVLLLMFLSVYKAFVMETFVHLCSLGSWAALLARAVVTGLLALSTLALYVAVVNVHS
>sp|Q6ZRR5|TLCD5_HUMAN TLC domain-containing protein 5 OS=Homo sapiens OX=9606 GN=TLCD5 PE=2 SV=2
MALALCLQVLCSLCGWLSLYLSFCHLNKHRSYEWSCRLVTFTHGVLSLGLSAYLGFLDGPWPFTHPGSPNTPLQVHVLCLTLGYFLFDLGWCVYFQSEGALMLAHHTLSLLGLLMALVLGESGTEVNAVLFGSELTNPLLQMRWFLRETGHYHSFTGDVVDFLFVALFTGVRLGVGACLLFCEMVSPTPKWFVKAGGVAMYAVSWCFMFSLWRFAWRKSLKKYHAWRSRRSEERQLKHNGHLKLH
>sp|Q6ZRR5-2|TLCD5_HUMAN Isoform 2 of TLC domain-containing protein 5 OS=Homo sapiens OX=9606 GN=TLCD5
MALALCLQVLCSLCGWLSLYLSFCHLNKHRSYEWSCRLVTFTHGVLSLGLSAYLGFLDGPWPFTHPGSPNTPLQVHVLCLTLGYFLFDLGCLWRFAWRKSLKKYHAWRSRRSEERQLKHNGHLKLH
>sp|Q6ZRR5-3|TLCD5_HUMAN Isoform 3 of TLC domain-containing protein 5 OS=Homo sapiens OX=9606 GN=TLCD5
MTQCCFLRVHPLFFWFWSFHHRMALALCLQVLCSLCGWLSLYLSFCHLNKHRSYEWSCRLVTFTHGVLSLGLSAYLGFLDGPWPFTHPGSPNTPLQVHVLCLTLGYFLFDLGWCVYFQSEGALMLAHHTLSLLGLLMALVLGESGTEVNAVLFGSELTNPLLQMRWFLRETGHYHSFTGDVVDFLFVALFTGVRLGVGACLLFCEMVSPTPKWFVKAGGVAMYAVSWCFMFSLWRFAWRKSLKKYHAWRSRRSEERQLKHNGHLKLH
>sp|Q6ZRR5-4|TLCD5_HUMAN Isoform 4 of TLC domain-containing protein 5 OS=Homo sapiens OX=9606 GN=TLCD5
MTQCCFLRVHPLFFWFWSFHHRMALALCLQVLCSLCGWLSLYLSFCHLNKHRSYEWSCRLVTFTHGVLSLGLSAYLGFLDGPWPFTHPGSPNTPLQVHVLCLTLGYFLFDLGCLWRFAWRKSLKKYHAWRSRRSEERQLKHNGHLKLH
>sp|Q8NBN3|TM87A_HUMAN Transmembrane protein 87A OS=Homo sapiens OX=9606 GN=TMEM87A PE=1 SV=3
MAAAAWLQVLPVLLLLLGAHPSPLSFFSAGPATVAAADRSKWHLPLPSGKNYFSFGKLLFRNTTLFLKFDGEPCDLSLNLTWYLKSADCYNELYNFKAEEVELYLEKLKEKRGLSGKYQTSSKLFQNCSELFKTQTFSGDFMHRLPLLGEKQEAKENGTNLTFLGDKTAMHEPLQTWQDAPYLFLVHLGLSSSKESSKENSLSNLFTMTVEVKGPYEYLTLEDYPLMLFFMVMCLVYVLFGVLWLAWSACYWRDLLRLQFWLGAVLFLGMLEKAVFYAEFQNLRYKGESVQGALLLAELLSAVKRSLARTLVLLVSLGYGLVKPRLGVTLHKVVVAGALYLLFSGMEGVLRVTGAQTDLASLAFLPLAFLDTALCWWLFLSLTQTMKLLKLRRNLVKLSLYRHFTNTLLLAVAASLVFLLWTTMKFRLVTCQSDWRELWVDDALWRLLFSMLLFVLMVLWRPSANNQRFAFSPLSEEEEEDEQKEPMLKESFEGMKMRSTKQEPNGNSKVNKAQEDDLKWVEENVPSSVTDVALPALLDSDEERMLTHFERSKME
>sp|Q8NBN3-2|TM87A_HUMAN Isoform 2 of Transmembrane protein 87A OS=Homo sapiens OX=9606 GN=TMEM87A
MAAAAWLQVLPVLLLLLGAHPSPLSFFSAGPATVAAADRSKWHLPLPSGKNYFSFGKLLFRNTTLFLKFDGEPCDLSLNLTWYLKSADCYNELYNFKAEEVELYLEKLKEKRGLSGKYQTSSKLFQNCSELFKTQTFSGDFMHRLPLLGEKQEAKENGTNLTFLGDKTLQMPFLKKHFLDC
>sp|Q8NBN3-3|TM87A_HUMAN Isoform 3 of Transmembrane protein 87A OS=Homo sapiens OX=9606 GN=TMEM87A
MAHSDTVVDGEPCDLSLNLTWYLKSADCYNELYNFKAEEVELYLEKLKEKRGLSGKYQTSSKLFQNCSELFKTQTFSGDFMHRLPLLGEKQEAKENGTNLTFLGDKTAMHEPLQTWQDAPYLFLVHLGLSSSKESSKENSLSNLFTMTVEVKGPYEYLTLEDYPLMLFFMVMCLVYVLFGVLWLAWSACYWRDLLRLQFWLGAVLFLGMLEKAVFYAEFQNLRYKGESVQGALLLAELLSAVKRSLARTLVLLVSLGYGLVKPRLGVTLHKVVVAGALYLLFSGMEGVLRVTGAQTDLASLAFLPLAFLDTALCWWLFLSLTQTMKLLKLRRNLVKLSLYRHFTNTLLLAVAASLVFLLWTTMKFRLVTCQSDWRELWVDDALWRLLFSMLLFVLMVLWRPSANNQRFAFSPLSEEEEEDEQKEPMLKESFEGMKMRSTKQEPNGNSKVNKAQEDDLKWVEENVPSSVTDVALPALLDSDEERMLTHFERSKME
>sp|Q96HV5|TM41A_HUMAN Transmembrane protein 41A OS=Homo sapiens OX=9606 GN=TMEM41A PE=1 SV=1
MRPLLGLLLVFAGCTFALYLLSTRLPRGRRLGSTEEAGGRSLWFPSDLAELRELSEVLREYRKEHQAYVFLLFCGAYLYKQGFALPGSSFLNVLAGALFGPWLGLLLCCVLTSVGATCCYLLSSLFGKQLVVSYFPDKVALLQRKVEENRNSLFFFLLFLRLFPMTPNWFLNLSAPLLNLPLVQFFFSVLLGLLPYNFLCVQTGSLLSTLTSLDALFSWDTVFKLLALAMVALLPGTLLKKFSQKHLQLNETSTANHLHSRKDT
>sp|P48553|TPC10_HUMAN Trafficking protein particle complex subunit 10 OS=Homo sapiens OX=9606 GN=TRAPPC10 PE=1 SV=2
MDASEEPLPPVLYTMENKPLVTCAGDQNLFTSVYPTLSQQLPREPMEWRRSYGRAPKMLHLESNFVQFKEELLPKEGNKALLTFPFLHLYWTECCDTEVYKATVKDDLTKWQNVLKAHSSVDWLLVLVENDAKKKNKTNLLPRTSLVDKLRNDFCNKQSDRCVVLSDPLKDSSRTQESWNAFLTKLRTLLLMSFTKNLGKFEDDMRTLREKRTEPGWSFCEYFMVQEELAFVFEMLQQFEDALVQYDELDALFSQYVVNFGAGDGANWLTFFCQPVKSWNGLLLRKPLDMEKRESLQRREATLLDLRSYLFSRQCTLLLFLQRPWEVAQRALELLHNCVQELKLLEVSVPPGALDCWVFLSCLEVLQRLEGCCDRAQLDSNLAHTVGLWSYATEKLKSLGYLCGLVSEKGPNSEDLNRTVDLLAGLGAERPETANTAQSPYKKLKEALSSVEAFEKHYLDLSHATLEMYTSLGRLRSAKFVGKDLAEFYMRKKAPQKAELYLQGALKNYLAEGWALPLTHTRKQLAECQKHLGQLENYLQTSSLLASDHHLTEEERKHFCQELLDFASQPSDSPGHKLVLPMHSFAQLRDLHFDPSNAVVHVGGVLCVELTMYSQMPVPVHVEQLVVNVHFSLEKNSYRKTAEWLTKHKTSNGLLNFPPETAPFPVSQNSLPALELYEMFERSPSDNSLNTTGLLCRNVHMLLRRQESSSSLEMPSGVALEEGAHVLRCSHVTLEPGANQLTFRTQAKEPGTYTLRQLCASVGSVWFVLPHLYPLVQYDVYSQEPQLHVEPLADSLLAGLPQRVKFTVTTGHYTLKNGDSLQLSNAEAMLLLCQAESRAVVYSNTREQSSEAALRLQSSDKVTSLSLPVAPAYHVLEFELEVLSLPSAPALGGESDMLGMAEPHRKHKDKQRTGRCMVTTDHKVSLDCPWSLYSTVLALTFSVPFRTTHSLLSSGTRKYVQVCVQNLSELDFQLSDSYLVDTGDSTDLQLVPLNTQSQQPLYSKQSVFFVWELKWTEEPPPSLHCRFSVGFSPASEEQLSLSLKPYTYEFKVENFFTLYNVKAELFPPSGMEYCRTGSLCSLEVLLTRLSDLLEVDKDEALTESDEHFSTKLMYEVVDNSSNWAVCGKSCGVLSMPVAARATHRVHMEVMPLFAGYLPLPDVRLFKYLPHHSAHSSQLDADSWLENDSLSVDKHGDDQPDSSSLKSRGSVHSACSSEHKGLPMPRLQALPAGQVFNSSSGTQVLVLPSQDDHVLEVSVT
>sp|P48553-2|TPC10_HUMAN Isoform 2 of Trafficking protein particle complex subunit 10 OS=Homo sapiens OX=9606 GN=TRAPPC10
MDASEEPLPPVLYTMENKPLVTCAGDQNLFTSVYPTLSQQLPREPMEWRRSYGRAPKMLHLESNFVQFKEELLPKEGNKALLTFPFLHLYWTECCDTEVYKATVKDDLTKWQNVLKAHSSVDWLLVLVENDAKKKNKTNLLPRTSLVDKLRNDFCNKQSDRCVVLSDPLKDSSRTQESWNAFLTKLRTLLLMSFTKNLGKFEDDMRTLREKRTEPGWSFCEYFMVQEELAFVFEMLQQFEDALVQYDELDALFSQYVVNFGAGGLKCPFHNSVACW
>sp|Q9HCN2|TPIP1_HUMAN p53-regulated apoptosis-inducing protein 1 OS=Homo sapiens OX=9606 GN=TP53AIP1 PE=2 SV=1
MGSSSEASFRSAQASCSGARRQGLGRGDQNLSVMPPNGRAQTHTPGWVSDPLVLGAQVHGGCRGLEALSVSSGSWSSATVWLLTGLGLGLSRPFLPGATVLRDRPLGSAFELSYDQKKAPLRLQ
>sp|Q9HCN2-2|TPIP1_HUMAN Isoform 2 of p53-regulated apoptosis-inducing protein 1 OS=Homo sapiens OX=9606 GN=TP53AIP1
MGSSSEASFRSAQASCSGARRQGLGRGDQNLSVMPPNGRAQTHTPGWVSDPLVLGAQVHGGCRGLEALSVSSGSWSSATVWLLTVQ
>sp|Q9HCN2-3|TPIP1_HUMAN Isoform 3 of p53-regulated apoptosis-inducing protein 1 OS=Homo sapiens OX=9606 GN=TP53AIP1
MGSSSEASFRSAQASCSGARRQGLGRGDQNLSVMPPNGRAQTHTPGWVSPCSENRDGLLPATAPGRLCSHRGADLPSFQTHQDPVTASGSSELHADCPQFRALDRAGN
>sp|Q9HCN2-4|TPIP1_HUMAN Isoform 4 of p53-regulated apoptosis-inducing protein 1 OS=Homo sapiens OX=9606 GN=TP53AIP1
MGSSSEASFRSAQASCSGARRQGLGRGDQNLSVMPPNGRAQTHTPGWVSDPLVLGAQVHGGCRGLEALSVSSGSWSSATVWLLTGLSRPFLPGATVLRDRPLGSAFELSYDQKKAPLRLQ
>sp|O43280|TREA_HUMAN Trehalase OS=Homo sapiens OX=9606 GN=TREH PE=1 SV=2
MPGRTWELCLLLLLGLGLGSQEALPPPCESELYCHGELLNQVQMAKLYQDDKQFVDMPLSLAPEQVLQTFTELSRDHNHSLPREQLQAFVHEHFQAKGQELQPWTPADWKDSPQFLQKLSDAKLRAWAGQLHQLWKKLGKKMKPEVLSHPERFSLLYSEHPFLVPGGRFVEFYYWDSYWVMEGLLLSEMAETVKGMLQNFLDLVKTYGHVPNGGRVYYLQRSQPPLLTLMMDCYLTHTNDTAFLQENLETLALELDFWTKNRTVSVSLEGKNYLLNRYYVPYGGPRPESYSKDVELADTLPEGDREALWAELKAGAESGWDFSSRWLLGGPNPNSLSGLRTSKLVPVDLNAFLCQAEELMSNFYSRLGNDSQATKYRLLRSQRLAALNTVLWDEQTGAWFDYDLEKKKKNREFYPSNLTPLWAGCFSDPGVADKALKYLEDNRLLTYQYGLPTSLQKTGQQWDFPNAWAPLQDLVLRGLAKAPLRRAQEVAFQLAQNWLRTNFDVYSQKSAMYEKYDVSNGGQPGGGGEYEVQEGFGWTNGVVLMLLDRYGDRLTSGAKLAFLEPHCLAATLLPSLLLSLLPW
>sp|O43280-2|TREA_HUMAN Isoform 2 of Trehalase OS=Homo sapiens OX=9606 GN=TREH
MPGRTWELCLLLLLGLGLGSQEALPPPCESELYCHGELLNQVQMAKLYQDDKQFVDMPLSLAPEQVLQTFTELSRDHNHSLPREQLQAFVHEHFQAKGQELQPWTPADWKDSPQFLQKLSDAKLRAWAGQLHQLWKKLGKKMKPEVLSHPERFSLLYSEHPFLVPGGRFVEFYYCYGHVPNGGRVYYLQRSQPPLLTLMMDCYLTHTNDTAFLQENLETLALELDFWTKNRTVSVSLEGKNYLLNRYYVPYGGPRPESYSKDVELADTLPEGDREALWAELKAGAESGWDFSSRWLLGGPNPNSLSGLRTSKLVPVDLNAFLCQAEELMSNFYSRLGNDSQATKYRLLRSQRLAALNTVLWDEQTGAWFDYDLEKKKKNREFYPSNLTPLWAGCFSDPGVADKALKYLEDNRLLTYQYGLPTSLQKTGQQWDFPNAWAPLQDLVLRGLAKAPLRRAQEVAFQLAQNWLRTNFDVYSQKSAMYEKYDVSNGGQPGGGGEYEVQEGFGWTNGVVLMLLDRYGDRLTSGAKLAFLEPHCLAATLLPSLLLSLLPW
>sp|Q9BZR9|TRIM8_HUMAN E3 ubiquitin-protein ligase TRIM8 OS=Homo sapiens OX=9606 GN=TRIM8 PE=1 SV=2
MAENWKNCFEEELLCPLCLHVFVEPVQLPCKHNFCRGCLGEAWAKDSGLVRCPECNQAYNQKPGLEKNLKLTNLVEKFNALHVEKPPAALHCVFCRRGPPLPAQKVCLRCEAPCCQSHVQTHLQQPSTARGHLLVEADDVRAWSCPQHNAYRLYHCEAEQVAVCQYCCYYSGAHQGHSVCDVELRRNELRKMLMKQQDRLEEREQDLEDQLYKLESDKRLVEEKVNQLKEEVRLQYEKLHQLLDEDLRQTVEVLDKAQAKFCSENAAQALHLGERMQEAKKLLGSLQLLFDKTEDVSFMKNTKSVKLLMDRTQTCTSSSLSPTKLGHLNSKLFLNEVAKKEKQLRKMLEGPFSTPVPFLQSVPLYPCGVSSSGAEKRKHSTAFPEASFLETSSGPVGGQYGAAGTASGEGQSGQPLGPCSSTQHLVALPGGAQPVHSSPVFPPSQYPNGSAAQQPMLPQYGGRKLLVCSVDNCYCSSVANHGGHQPYPRSGHFPWTVPSQEYSHPLPPTPSVPQSLPSLAVRDWLDASQQPGHQDFYRVYGQPSTKHYVTS
>sp|I1YAP6|TRI77_HUMAN Tripartite motif-containing protein 77 OS=Homo sapiens OX=9606 GN=TRIM77 PE=2 SV=2
MASALTQCSTSELTCSLCTDYLTDPVTLCCGHRFCSPCLCLLWEDTLTPNCCPVCRELSQQMYFKRLLFAEKQVLPTRESVPCQLSSSAMLLCRRHQELKNLLCETDRSLLCFLCSQSPRHATHKHYMTREADEYYRKKLLLQMKSLWKKKQKNQRNLNRETNLLGTWEVFLNLRSMMLSAEYPKVCQYLREEEQKHVESLAREGRLLFQQLKRSQTRMAKMGLLLREMYEKLKEMSCKADVNLPQDLGDVMKRNEFLRLAMPQPVNPQLSAWTLTGVSERLNFFRVYLTLDRKLCSNHKLLFEDLRHLQCSLDDTDMSCNPTSTQYTSSWGAQLLSSGKHYWEVDVKDSCNWVLGLCREAWTKRNDMRLDSEGLFLLLCLKVDDHFSLFSTSPLLPHYLPRPQGWLGVFLDYECGLVSFVNVAQSSLLCSFLSRLFYFPLRPFLCHGSK
>sp|Q9BVG3|TRI62_HUMAN E3 ubiquitin-protein ligase TRIM62 OS=Homo sapiens OX=9606 GN=TRIM62 PE=1 SV=1
MACSLKDELLCSLCLSLYQDPVSLGCEHYFCRRCLTEHWVRQEAQGARDCPECRRTFAEPALAPSLKLANLVERYSSFPLDALLNARRAARPCQAHDKVKLFCLTDRALLCFFCDEPALHEQHQVTGLDDAFDELQRELKDQLQALQDSEREHTEALQLLKRQLAETKSSTKSLRTTLGEAFERLHRLLRERQKAMLEELEADTARTLTDLEQKVQRYSQQLRKVQEGAQLLQERLAETDRHTFLAGVASLSERLKGKLHETNLTYEDFPTSKYTGPLQYTLWKSLFQDLHPVPAALTLDPGTAHQRLLLSDDCTLVAYGNLHPQPLQDSPKRFDVEVSVLGSEAFSSGVHYWEVVVAEKTQWVLGLAHEAASRKGSLQLQPSRGFYCLVMHDGNQYSACTEPWTRLNVRDKLDKVGVFLDYDQGLLLFYNADDMSWLYTFREKFPGKLCSYFSPGQSHANGKNVQPLRLNTVRL
>sp|Q9BVG3-2|TRI62_HUMAN Isoform 2 of E3 ubiquitin-protein ligase TRIM62 OS=Homo sapiens OX=9606 GN=TRIM62
MPEKTAVDQPWTQALRELKDQLQALQDSEREHTEALQLLKRQLAETKSSTKSLRTTLGEAFERLHRLLRERQKAMLEELEADTARTLTDLEQKVQRYSQQLRKVQEGAQLLQERLAETDRHTFLAGVASLSERLKGKLHETNLTYEDFPTSKYTGPLQYTLWKSLFQDLHPVPAALTLDPGTAHQRLLLSDDCTLVAYGNLHPQPLQDSPKRFDVEVSVLGSEAFSSGVHYWEVVVAEKTQWVLGLAHEAASRKGSLQLQPSRGFYCLVMHDGNQYSACTEPWTRLNVRDKLDKVGVFLDYDQGLLLFYNADDMSWLYTFREKFPGKLCSYFSPGQSHANGKNVQPLRLNTVRL
>sp|Q3KNT9|TMM95_HUMAN Sperm-egg fusion protein TMEM95 OS=Homo sapiens OX=9606 GN=TMEM95 PE=1 SV=1
MWRLALGGVFLAAAQACVFCRLPAHDLSGRLARLCSQMEARQKECGASPDFSAFALDEVSMNKVTEKTHRVLRVMELKEAVSSLPSYWSWLRKTKLPEYTREALCPPACRGSTTLYNCSTCKGTEVSCWPRKRCFPGSQDLWEAKLLLLSLFGAFLLLGVLSLLVESHHLQAKSGL
>sp|Q3KNT9-2|TMM95_HUMAN Isoform 2 of Sperm-egg fusion protein TMEM95 OS=Homo sapiens OX=9606 GN=TMEM95
MWRLALGGVFLAAAQACVFCRLPAHDLSGRLARLCSQMEARQKECGASPDFSAFALDEVSMNKVTEKTHRVLRVMELKEAVSSLPSYWSWLRKTKLPEYTREALCPPACPLPLLSPAGGSTTLYNCSTCKGTEVSCWPRKRCFPGSQDLWEAKLLLLSLFGAFLLLGVLSLLVESHHLQAKSGL
>sp|Q3KNT9-3|TMM95_HUMAN Isoform 3 of Sperm-egg fusion protein TMEM95 OS=Homo sapiens OX=9606 GN=TMEM95
MWRLALGGVFLAAAQACVFCRLPAHDLSGRLARLCSQMEARQKECGASPDFSAFALDEVSMNKVTEKTHRVLRVMELKEAVSSLPSYWSWLRKTKLPEYTREALCPPACRGSTTLYNCSTCKGTEVSCWPRKRCFPGSLGSQDSAPLHLRSFPASGCSEPPGGVPPPPSKKWLVKTLKTSQPPALRGMHSQLPHPLEGNQSAP
>sp|P0CV99|TSPY4_HUMAN Testis-specific Y-encoded protein 4 OS=Homo sapiens OX=9606 GN=TSPY4 PE=3 SV=1
MRPEGSLTYRVPERLRQGFCGVGRAAQALVCASAKEGTAFRMEAVQEGAAGVESEQAALGEEAVLLLDDLMAEVEVVAEVEVVAEEEGLVERREEAQRAQQAVPGPGPMTPESALEELLAVQVELEPVNAQARKAFSRQREKMERRRKPHLDRRGAVLQSVPGFWANVLANHPQMSALLTDEDEDMLSYMVSLEVEEEKHPVHLCKLMLFFRSNPYFQNKVLTKEYLVNLTEYRASHSTPLEWYPDYEVEAYRRRHHNSSLNFFNWFSDHNFAGSNKLAELLCKDLWRNPLQYYKRMKPPEEGTETSGDSQLLS
>sp|Q96RJ3|TR13C_HUMAN Tumor necrosis factor receptor superfamily member 13C OS=Homo sapiens OX=9606 GN=TNFRSF13C PE=1 SV=1
MRRGPRSLRGRDAPAPTPCVPAECFDLLVRHCVACGLLRTPRPKPAGASSPAPRTALQPQESVGAGAGEAALPLPGLLFGAPALLGLALVLALVLVGLVSWRRRQRRLRGASSAEAPDGDKDAPEPLDKVLLLSPGLSDATAPAWPPPGEDPGTTPPGHSVPVPATELGSTELVTTKTAGPEQQ
>sp|Q96RJ3-2|TR13C_HUMAN Isoform 2 of Tumor necrosis factor receptor superfamily member 13C OS=Homo sapiens OX=9606 GN=TNFRSF13C
MRRGPRSLRGRDAPAPTPCVPAECFDLLVRHCVACGLLRTPRPKPAGASSPAPRTALQPQESVGAGAGEAALPLPGLLFGAPALLGLALVLALVLVGLVSWRRRQRRLRGASSAEAPDGDKDAPEPLDKVLLLSPGLSDATAPAAWPPPGEDPGTTPPGHSVPVPATELGSTELVTTKTAGPEQQ
>sp|P0CW01|TSPYA_HUMAN Testis-specific Y-encoded protein 10 OS=Homo sapiens OX=9606 GN=TSPY10 PE=1 SV=2
MRPEGSLTYRVPERLRQGFCGVGRAAQALVCASAKEGTAFRMEAVQEGAAGVESEQAALGEEAVLLLDDLMAEVEVVAEEEGLVERREEAQRAQQAVPGPGPMTPESALEELLAVQVELEPVNAQARKAFSRQREKMERRRKPHLDRRGAVLQSVPGFWANVLANHPQMSALLTDEDEDMLSYMVSLEVEEEKHPVHLCKLMLFFRSNPYFQNKVLTKEYLVNLTEYRASHSTPLEWYPDYEVEAYRRRHHNSSLNFFNWFSDHNFAGSNKLAELLCKDLWRNPLQYYKRMKPPEEGTETSGDSQLLS
>sp|Q8IZ69|TRM2A_HUMAN tRNA (uracil-5-)-methyltransferase homolog A OS=Homo sapiens OX=9606 GN=TRMT2A PE=1 SV=2
MSENLDNEGPKPMESCGQESSSALSCPTVSVPPAAPAALEEVEKEGAGAATGPGPQPGLYSYLRDDLFTSELFKLELQNVPRHASFSDVRRFLGRFGLQPHKTKLFGQPPCAFVTFRSAAERDKALRVLHGALWKGRPLSVRLARPKADPMARRRRQEGESEPPVTRVADVVTPLWTVPYAEQLERKQLECEQVLQKLAKELGSTNRALLPWLLEQRHKHNKACCPLEGVRPSPQQTEYRNKCEFLVGVGVDGEDNTVGCRLGKYKGGTCAVAAPFDTVHLPEATKQVVKAFQEFLRSTPYSAYDPETYTGHWKQLTVRTSRRHQAMALAYFHPQKLSPEELAELKTSLAQHFTAGPGRASGVTCLYFVEEGQRKTPSQEGLPLEHVAGDRCLHEDLLGLTFRLSPHAFFQVNTPAAEVLYTVLQDWAQLDAGSMVLDVCCGTGTLGLALARKVKRVLGVELCPEAVEDARVNAQDNELSNVEFHCGRAEDLVPTLVSRLASQHLVALLDPPRAGLHSKVLLALRRAKNLRRLLYVSCNPRAAMGNFVDLCRAPSNRVKGLPFRPVKAVAVDLFPQTPHCEMLLLFERVEHPNGTGVLGPHSPPAQPTPGPPDNTLQETGTFPSS
>sp|Q8IZ69-2|TRM2A_HUMAN Isoform 2 of tRNA (uracil-5-)-methyltransferase homolog A OS=Homo sapiens OX=9606 GN=TRMT2A
MSENLDNEGPKPMESCGQESSSALSCPTVSVPPAAPAALEEVEKEGAGAATGPGPQPGLYSYLRDDLFTSELFKLELQNVPRHASFSDVRRFLGRFGLQPHKTKLFGQPPCAFVTFRSAAERDKALRVLHGALWKGRPLSVRLARPKADPMARRRRQEGESEPPVTRVADVVTPLWTVPYAEQLERKQLECEQVLQKLAKELGSTNRALLPWLLEQRHKHNKACCPLEGVRPSPQQTEYRNKCEFLVGVGVDGEDNTVGCRLGKYKGGTCAVAAPFDTVHLPEATKQVVKAFQEFLRSTPYSAYDPETYTGHWKQLTVRTSRRHQAMALAYFHPQKLSPEELAELKTSLAQHFTAGPGRASGVTCLYFVEEGQRKTPSQEGLPLEHVAGDRCLHEDLLGLTFRLSPHAFFQVNTPAAEVLYTVLQDWAQLDAGSMVLDVCCGTGTLGLALARKVKRVLGVELCPEAVEDARVNAQDNELSNVEFHCGRAEDLVPTLVSRLASQHLVALLDPPRAGLHSKVLLALRRAKNLRRLLYVSCNPRAAMGNFVDAPLFPPQPLQSPL
>sp|P16473|TSHR_HUMAN Thyrotropin receptor OS=Homo sapiens OX=9606 GN=TSHR PE=1 SV=2
MRPADLLQLVLLLDLPRDLGGMGCSSPPCECHQEEDFRVTCKDLQRLPSLPPSTQTLKLLETHLRTLPSHAFSNLPNLSRLYVSLDVTLQQLESHSFYNLSKVTHLELRNTRNLTYLDPDALKELPLLKFLGLFNTGLKMFPDLTKVYSTDLFFLLELTDNPYMTSLPVNAFQGLCNETLTLKLYNNGFTSVQGYAFNGTKLDAVYLNKNKYLTVLDKDAFGGVYSGPSLLDVSQTSVTALPSKGLEHLKELLARNTWTLKKLPLSLSFLHLTRADLSYPSHCCAFKNQKKLRGLLESLMCNESSMQSLRQRKSVNALNSPLHQEYEENLGDSLVGYKEKSKFQDTHNNAHYYVFFEEQEDELLGFGQELKNPQEETLQAFDSHYDYTLCGDSEDMVCTPKSDEFNPCEDLMGYKFLRLVVWFVSLLALLGNVFVLLLLLTSHYKLNVPRFLMCNLAFADFCMGMYLLLLASVDLYTHSEYYNHALDWQTGPGCNTAGFFTVFASELSVYTLTVLTLERWYALTFAMRLDRKLRLRHACALMVGGWVCCFLLALLPLVGLSSYAKVSLCLPMDTETPLALAYLVFVLTLNLVAFVLVCCCYVKLYLTVRNPQYNPGDKDTKLAKRMAVLLFTDFLCMAPLSFYALSALLNKPLLTVSNSKLLLVLFYPLNSCANPFLYALFTKAFQRDVFLLLSKFGLCKRQAQAYRGQRVPPKNSTDLQVQKVTHDMRQGLHNMEDVYELLENSHLTPKKQGQLSEEYMQTVL
>sp|P16473-2|TSHR_HUMAN Isoform Short of Thyrotropin receptor OS=Homo sapiens OX=9606 GN=TSHR
MRPADLLQLVLLLDLPRDLGGMGCSSPPCECHQEEDFRVTCKDLQRLPSLPPSTQTLKLLETHLRTLPSHAFSNLPNLSRLYVSLDVTLQQLESHSFYNLSKVTHLELRNTRNLTYLDPDALKELPLLKFLGLFNTGLKMFPDLTKVYSTDLFFLLELTDNPYMTSLPVNAFQGLCNETLTLKLYNNGFTSVQGYAFNGTKLDAVYLNKNKYLTVLDKDAFGGVYSGPSLLLPLGRKSLSFETQKAPRSSMPS
>sp|P16473-3|TSHR_HUMAN Isoform 3 of Thyrotropin receptor OS=Homo sapiens OX=9606 GN=TSHR
MRPADLLQLVLLLDLPRDLGGMGCSSPPCECHQEEDFRVTCKDLQRLPSLPPSTQTLKLLETHLRTLPSHAFSNLPNLSRLYVSLDVTLQQLESHSFYNLSKVTHLELRNTRNLTYLDPDALKELPLLKFLGLFNTGLKMFPDLTKVYSTDLFFLLELTDNPYMTSLPVNAFQGLCNETLTLKLYNNGFTSVQGYAFNGTKLDAVYLNKNKYLTVLDKDAFGGVYSGPSLLVENVAVSGKGFCKSLFSWLYRLPLGRKSLSFETQKAPRSSMPS
>sp|P07478|TRY2_HUMAN Trypsin-2 OS=Homo sapiens OX=9606 GN=PRSS2 PE=1 SV=1
MNLLLLLTFVAAAVAAPFDDDDKLVGGYLCEENSVPYQVSLNSGYHFCGGSLLSEQWVVSAGHCYKSRLQVRLGEHNLEVLEGNEQFLNAAKLLRHPKYNSRTLDNDLLLLKLSSPAVLNSRVSALSLPTAPPAAGTESLLSGWGNTLSSGADYPDELQCLDAPVLSQAECEASYPGKLTNNMFCVGFLEGGKDSCQGDSGGPVVSNGELQGLVSWGYGCAQKNRPGVYTKVYNYVDWLKDTLAANS
>sp|Q9BZM4|ULBP3_HUMAN UL16-binding protein 3 OS=Homo sapiens OX=9606 GN=ULBP3 PE=1 SV=1
MAAAASPALLPRLALLPYLLFDWSGTGRADAHSLWYNFTLLHLPRHGQQWCEVQSQVDQKNFLSYDCGSDKVLSMGHLEEQLYATDAWGKQLEMLREVGQRLRLELADTELEDFTPSGPLTLQVRMSCECEADGYLRGSWQFSFDGRKFLLFDSNNRKWTVVHAGARRMKEKWEKDSGLTTFFKMVSMRDCKSWLRDFLMHRKKRLEPTAPPTMAPGLAQPKALATTLSPWSFLLLLCFLLPGL
>sp|Q9H9J4|UBP42_HUMAN Ubiquitin carboxyl-terminal hydrolase 42 OS=Homo sapiens OX=9606 GN=USP42 PE=1 SV=3
MTLVDKASESSDPSAYQNQPGSSEAVSPGDMDAGSASWGAVSSLNDVSNHTLSLGPVPGAVVYSSSSVPDKSKPSPQKDQALGDGLAPPQKVLFPSEKLCLKWQQTHRVGAGLQNLGNTCFANAALQCLTYTPPLANYMLSHEHSKTCHAEGFCMMCTMQAHLTQALSNPGDVLKPMFVLNEMRRLARHFRFGNQEDAHEFLQYTVDAMQKACLNGSNKLDRHTQATTLVCQLFGGYLRSRVKCLNCKGVSDTFDPYLDLTLELKAAQSVNKALEQFVKPEQLDGENSYKCSKCKKMVPASKRFTLHRSSNVLTLSLKRFANFTGGKLAKDVKYPEYLDLRPYMSQPNGEPLVYVLYAVLVHTGFNCHAGHYFCYLKASNGLWYQMNDSLVSTSDLRSVLSQQAYVLFYLRSHDVKNGGELTHPTHSPGQSSPRPVLSQRVVTNKQAAPGFLGPQLPSHMLKNPPHLNGTGPLKDTPSSSMSSPNGNSSVNRASPVNASASVQNWSVNRSSVLPEHPKKQKLTLSLHNKLPVRQCQSQPNLHSNSLENPTKPVPSSTLTNSAVQSTSNASTMSVSSKVTKPLPRSESCSQPVMNGKSKLNSSVLVPYGAESSEDSDEESKGLGKENGLGTLVSSHSPGQDAEDEEATPHELQEPMTLNGANSADSDSDPKENGLAPDGASCQGQPALHSENPFAKANGLPGKLMPAPLLSLPEDKLLETFRLSNKLKGSTDEMSAPGAERGPPEDRDAEPQPGSPAAESLEEPDAAAGLSSTKKAPPPRDPGTPATKEGAWEAMAVAPEEPPPSAGEDLVGDTAPPDLCDPGSLTGDASPLSQDAKGMLAEGPRDSALAEAPEGLSPAPPARSEEPCEQPLLVHPSGDHARDAQDPSQSLGAPEAAERPPAPVLDMAPAGHPEGDAEPSPGERVEDAAAPKAPGPSPAKEKLGSLRKVDRGHYRSRRERSSSGEPARESRSKTEGHRHRRRRTCPRERDRQDRHAPEHHPGHGDRLSPGERRSLGRCSHHHSRHRSGVELDWVRHHYTEGERGWGREKFYPDRPRWDRCRYYHDRYALYAARDWKPFHGGREHERAGLHERPHKDHNRGRRGCEPARERERHRPSSPRAGAPHALAPHPDRFSHDRTALVAGDNCNLSDRFHEHENGKSRKRRHDSVENSDSHVEKKARRSEQKDPLEEPKAKKHKKSKKKKKSKDKHRDRDSRHQQDSDLSAACSDADLHRHKKKKKKKKRHSRKSEDFVKDSELHLPRVTSLETVAQFRRAQGGFPLSGGPPLEGVGPFREKTKHLRMESRDDRCRLFEYGQGKRRYLELGR
>sp|Q9H9J4-2|UBP42_HUMAN Isoform 2 of Ubiquitin carboxyl-terminal hydrolase 42 OS=Homo sapiens OX=9606 GN=USP42
MTLVDKASESSDPSAYQNQPGSSEAVSPGDMDAGSASWGAVSSLNDVSNHTLSLGPVPGAVVYSSSSVPDKSKPSPQKDQALGDGLAPPQKVLFPSEKLCLKWQQTHRVGAGLQNLGNTCFANAALQCLTYTPPLANYMLSHEHSKTCHAEGFCMMCTMQAHLTQALSNPGDVLKPMFVLNEMRRLARHFRFGNQEDAHEFLQYTVDAMQKACLNGSNKLDRHTQATTLVCQLFGGYLRSRVKCLNCKGVSDTFDPYLDLTLELKAAQSVNKALEQFVKPEQLDGENSYKCSKCKKMVPASKRFTLHRSSNVLTLSLKRFANFTGGKLAKDVKYPEYLDLRPYMSQPNGEPLVYVLYAVLVHTGFNCHAGHYFCYLKASNGLWYQMNDSLVSTSDLRSVLSQQAYVLFYLRSHDVKNGGELTHPTHSPGQSSPRPVLSQRVVTNKQAAPGFLGPQLPSHMLKNPPHLNGTGPLKDTPSSSMSSPNGNSSVNRASPVNASASVQNWSVNRSSVLPEHPKKQKLTLSLHNKLPVRQCQSQPNLHSNSLENPTKPVPSSTLTNSAVQSTSNASTMSVSSKVTKPLPRSESCSQPVMNGKSKLNSSVLVPYGAESSEDSDEESKGLGKENGLGTLVSSHSPGQDAEDEEATPHELQEPMTLNGANSADSDSDPKENGLAPDGASCQGQPALHSENPFAKANGLPGKLMPAPLLSLPEDKLLETFRLSNKLKGSTDEMSAPGAERGPPEDRDAEPQPGSPAAESLEEPDAAAGLSSTKKAPPPRDPGTPATKEGAWEAMAVAPEEPPPSAGEDLVGDTAPPDLCDPGSLTGDASPLSQDAKGMLAEGPRDSALAEAPEGLSPAPPARSEEPCEQPLLVHPSGDHARDAQDPSQSLGAPEAAERPPAPVLDMAPAGHPEGDAEPSPGERVEDAAAPKAPGPSPAKEKLGSLRKVDRGHYRSRRERSSSGEPARESRSKTEGHRHRRRRTCPRERDRQDRHAPEHHPGHGDRLSPGERRSLGRCSHHHSRHRSGVELDWVRHHYTEGERGWGREKFYPDRPRWDRCRYYHDRYALYAARDWKPFHGGREHERAGLHERPHKDHNRGRRGCEPARERERHRPSSPRAGAPHALAPHPDRFSHDRTALVAGDNCNLSDRFHEHENGKSRKRRHDSVENSDSHVEKKARRSEQKDPLEEPKAKKHKKSKKKKKSKDKHRDRDSRHQQDSDLSAACSDADLHRHKKKKKKKKRHSRKSEDFVKDSELHLPRVTSLETVAQFRRAQGGFPLSGGPPLEGVGPFREKTKHLRMESRDDRCRLFEYGQGD
>sp|Q9HCX4|TRPC7_HUMAN Short transient receptor potential channel 7 OS=Homo sapiens OX=9606 GN=TRPC7 PE=1 SV=1
MLRNSTFKNMQRRHTTLREKGRRQALRGPAYMFNEKGTSLTPEEERFLDSAEYGNLPVVRKMLEESKTLNFNCVDYMGQNALQLAVGNEHLEVTELLLKKENLARVGDALLLALSKGYVRLVEALLNHPAFAQGQRLTLSPLEQELRDDDFYAYDEDGTRFSHDLTPLLLAAHCQEYELVHLLLLKGARLERPHDYFCKCNECTEKQRKDSFSHSRSRMNAYKGLASAAYLSLSSEDPVLTALELSNELARLANLETEFKNDYRKLSMQCKDFVVGVLDLCRDTEEVEALLNGDVNFQVWSDHHRPSLSRLKLALKYEVKKFVAHPNCQQQLLTMWYENLSGLRQQSLAVKFLAVFGVSLGLPFLALAYWLAPCSKLGRTLRSPFMKFVAHAVSFTLFLGLLVVNASDRFEGVKTLPNETFTDYPKQLFRVKTTQFSWTEMLLMKWVLGMLWSECKELWEEGPREYVLHLWNLLDFGMLSLFVASFTARFMAFLKATEAQLYVDQHVQDDTLHNVSLPPEVAYFTYARDKWWPSDPQLLSEGLYALAVVLSFSRLAYLLPANESFGPLQLSLGRTVKDLFKFMVLFLMVFVAFMLGMFNLYSYYRGAKYNPAFTTVEESFKTLFWSLFGLSEVLSVVLKYDHKFLENLGYVLYGVYNVTMVVVLLNMLLAMLNNSYQELEEDADVEWKFARAKLWLSYFDEGRTLPAPFNLVPSPKSFYYLLMRLKMCLLKLCKSKAKSCENDLEMGMLNSKFKKTRYQAGMRNSENLTANNTLSKPTRYQKLMKRLLKRYVLKAQVDRENDEVNEGELKELKQDLSSLRYELLEEKSQATGELADLLQQLSEKFGKNLNKDHLRVNKGKDL
>sp|Q9HCX4-2|TRPC7_HUMAN Isoform 2 of Short transient receptor potential channel 7 OS=Homo sapiens OX=9606 GN=TRPC7
MLRNSTFKNMQRRHTTLREKGRRQALRGPAYMFNEKGTSLTPEEERFLDSAEYGNLPVVRKMLEESKTLNFNCVDYMGQNALQLAVGNEHLEVTELLLKKENLARVGDALLLALSKGYVRLVEALLNHPAFAQGQRLTLSPLEQELRDDDFYAYDEDGTRFSHDLTPLLLAAHCQEYELVHLLLLKGARLERPHDYFCKCNECTEKQRKDSFSHSRSRMNAYKGLASAAYLSLSSEDPVLTALELSNELARLANLETEFKLGRTLRSPFMKFVAHAVSFTLFLGLLVVNASDRFEGVKTLPNETFTDYPKQLFRVKTTQFSWTEMLLMKWVLGMLWSECKELWEEGPREYVLHLWNLLDFGMLSLFVASFTARFMAFLKATEAQLYVDQHVQDDTLHNVSLPPEVAYFTYARDKWWPSDPQLLSEGLYALAVVLSFSRLAYLLPANESFGPLQLSLGRTVKDLFKFMVLFLMVFVAFMLGMFNLYSYYRGAKYNPAFTTVEESFKTLFWSLFGLSEVLSVVLKYDHKFLENLGYVLYGVYNVTMVVVLLNMLLAMLNNSYQELEEDADVEWKFARAKLWLSYFDEGRTLPAPFNLVPSPKSFYYLLMRLKMCLLKLCKSKAKSCENDLEMGMLNSKFKKTRYQAGMRNSENLTANNTLSKPTRYQKLMKRLLKRYVLKAQVDRENDEVNEGELKELKQDLSSLRYELLEEKSQATGELADLLQQLSEKFGKNLNKDHLRVNKGKDL
>sp|Q9HCX4-3|TRPC7_HUMAN Isoform 3 of Short transient receptor potential channel 7 OS=Homo sapiens OX=9606 GN=TRPC7
MLRNSTFKNMQRRHTTLREKGRRQALRGPAYMFNEKGTSLTPEEERFLDSAEYGNLPVVRKMLEESKTLNFNCVDYMGQNALQLAVGNEHLEVTELLLKKENLARVGDALLLALSKGYVRLVEALLNHPAFAQGQRLTLSPLEQELRDDDFYAYDEDGTRFSHDLTPLLLAAHCQEYELVHLLLLKGARLERPHDYFCKCNECTEKQRKDSFSHSRSRMNAYKGLASAAYLSLSSEDPVLTALELSNELARLANLETEFKFVAHPNCQQQLLTMWYENLSGLRQQSLAVKFLAVFGVSLGLPFLALAYWLAPCSKLGRTLRSPFMKFVAHAVSFTLFLGLLVVNASDRFEGVKTLPNETFTDYPKQLFRVKTTQFSWTEMLLMKWVLGMLWSECKELWEEGPREYVLHLWNLLDFGMLSLFVASFTARFMAFLKATEAQLYVDQHVQDDTLHNVSLPPEVAYFTYARDKWWPSDPQLLSEGLYALAVVLSFSRLAYLLPANESFGPLQLSLGRTVKDLFKFMVLFLMVFVAFMLGMFNLYSYYRGAKYNPAFTTVEESFKTLFWSLFGLSEVLSVVLKYDHKFLENLGYVLYGVYNVTMVVVLLNMLLAMLNNSYQELEEDADVEWKFARAKLWLSYFDEGRTLPAPFNLVPSPKSFYYLLMRLKMCLLKLCKSKAKSCENDLEMGMLNSKFKKTRYQAGMRNSENLTANNTLSKPTRYQKLMKRLLKRYVLKAQVDRENDEVNEGELKELKQDLSSLRYELLEEKSQATGELADLLQQLSEKFGKNLNKDHLRVNKGKDL
>sp|P41226|UBA7_HUMAN Ubiquitin-like modifier-activating enzyme 7 OS=Homo sapiens OX=9606 GN=UBA7 PE=1 SV=2
MDALDASKLLDEELYSRQLYVLGSPAMQRLQGARVLVSGLQGLGAEVAKNLVLMGVGSLTLHDPHPTCWSDLAAQFLLSEQDLERSRAEASQELLAQLNRAVQVVVHTGDLTEDLLLDFQVVVLTAAKLEEQLKVGTLCHKHGVCFLAADTRGLVGQLFCDFGEDFTVQDPTEAEPLTAALQHLSQGSPGLLTLRKGANTHYFRDGDLVTFSGLEGMVELNDCDPRSLHVREDGSLELGDTTTFSRYLRGGALTEVKRPKTVRHKSLDTALLQPHVVAQSSQEVHHAHCLHQAFCALHKFQHLHGRPPQPWDPVDAETVVGLARDLEPLKRTEEEPLEEPLDEALVRTVALSSAGVLSPMVAMLGAVAAQEVLKALSRKFMPLDQWLYFDALDCLPEDGELLPSPEDCALRGSRYDGQLAVFGAGFQEKLRRQHYLLVGAGALGCELLKVFALVGLGAGNSGGLTVVDMDHLERSNLSRQFLFRSQDVGRPKAEVAAAAARGLNPDLQVLPLTYPLDPTTEHLYGDNFFSRVDGVAAALDSFQARRYVAARCTHYLKPLLEAGTSGTWGSATVFMPHVTEAYRAPASAAASEDAPYPVCTVRYFPSTAEHTLQWARHEFEELFRLSAETLNHHQQAHTSLADMDEPQTLTLLKPVLGVLRVRPQNWQDCVAWALGHWKLCFHYGLKQLLRHFPPNKVLEDGTPFWSGPKQCPQPLEFDTNQDTHLLYVLAAANLYAQMHGLPGSQDWTALRELLKLLPQPDPQQMAPLFASNLELASASAEFGPEQQKELNKALEVWSVGPPLKPLMFEKDDDSNFHVDFVVAAASLRCQNYGLPPVNRAQSKRLVGQLLPALATTTAAVAGLLGLELYKVVSGPRPRSAFRHSYLHLAENYLLRYMPFAPALQTFHHLKWTSWDRLKVPAGQPERTLESLLAHLQEQHGLRVRLLLHGSALLYAAGWSPEKQAQHLPLRVTELVQQLTGQAPAPGQRVLVLELSCEGDDEDTAFPPLHYEL
>sp|P58557|YBEY_HUMAN Endoribonuclease YbeY OS=Homo sapiens OX=9606 GN=YBEY PE=1 SV=2
MSLVLRNLQRVLPLRRAPLRSKLELVRRLLGVQKFDLGLLCVDNKNLQHLNRLYRDRNVPTDVLSFPFHEHLKAGEFPQPDFPDDYNLGDLFLGVEYLFHQCKENEDYNDVLTVTATHGLCHLLGFTHGTEAEWQQMFQKEKAVLDELGRRTGTRLQPLTRGLFGGS
>sp|P58557-2|YBEY_HUMAN Isoform B of Endoribonuclease YbeY OS=Homo sapiens OX=9606 GN=YBEY
MSLVLRNLQRVLPLRRAPLRSKLELVRRLLGVQKFDLGLLCVDNKNLQHLNRLYRDRNVPTDVLSFPFHEVTATHGLCHLLGFTHGTEAEWQQMFQKEKAVLDELGRRTGTRLQPLTRGLFGGS
>sp|P58557-3|YBEY_HUMAN Isoform C of Endoribonuclease YbeY OS=Homo sapiens OX=9606 GN=YBEY
MSLVLRNLQRVLPLRRAPLRSKLELHLKAGEFPQPDFPDDYNLGDLFLGVEYLFHQCKENEDYNDVLTVTATHGLCHLLGFTHGTEAEWQQMFQKEKAVLDELGRRTGTRLQPLTRGLFGGS
>sp|P58557-4|YBEY_HUMAN Isoform D of Endoribonuclease YbeY OS=Homo sapiens OX=9606 GN=YBEY
MSLVLRNLQRVLPLRRAPLRSKLELVTATHGLCHLLGFTHGTEAEWQQMFQKEKAVLDELGRRTGTRLQPLTRGLFGGS
>sp|Q8TF42|UBS3B_HUMAN Ubiquitin-associated and SH3 domain-containing protein B OS=Homo sapiens OX=9606 GN=UBASH3B PE=1 SV=2
MAQYGHPSPLGMAAREELYSKVTPRRNRQQRPGTLKHGSALDVLLSMGFPRARAQKALASTGGRSVQAACDWLFSHVGDPFLDDPLPREYVLYLRPTGPLAQKLSDFWQQSKQLCGKNKAHNLFPHLTLCQFFMCEDSKVDALGEALQTTVSRWKCKFSAPLPLELYTSSNFLGLFVKEDSAEVLKKFAADFAAEAASKTEVHVEPHKKQLHVTLAYHFQASHLPTLEKLAQNLDVKLGCDWVATLFSRDLRFANHETLQVLYPYTPQNDDELELVPGDFLFMSPMEQTSTSEGWLYGTSLTTGCSGLLPENYLTKADECSTWLFHGSYSLLNTSSSNSLTFGDGVLERRPYEDQGLGETTPLTLLCQPMQPLRVNSQPGPQKRCLFVCRHGERMDVVFGKYWLSQCFDAKGRYLRTNLNMPHSLPQRSGGFRDYEKDAPLTVFGCMQARLVGEALLESNTLLDHVYCSPSLRCVQTAHNLLKGLQQENHLKLRVEPGLFEWTKWVAGSTLPAWLPPSELAAANLSVDTTYRPHLPLSKLVVSESYDTYLSRSFQVTKELLSECKSKGNNLLLVAHASSLEACTCQLQGLSPQNSKDFVQMVRKLPYLGFCSCEELGETGLWQLTDPPLLPLTHGPTGGFNWRETLLQE
>sp|P09936|UCHL1_HUMAN Ubiquitin carboxyl-terminal hydrolase isozyme L1 OS=Homo sapiens OX=9606 GN=UCHL1 PE=1 SV=2
MQLKPMELNPEMLNKVLSRLGVAGQWRFVDVLGLEEESLGSVPAPACALLLLFPLTAQHENFRKKQLEELKGQEVSPKVYFMKQTLGNSCGTLGLLHAVANNQDKLGFEDGSVLKQFLSETEKMSPEDRAKCFEKNEALQAAHDAVAQEGQCRVDDKVNFHFLLFNNVDGHLYELDGRMPFPVNHGASSEDTLLKDAAKVCREFTEREQGEVRFSAVALCKAA
>sp|Q8N7X1|RMXL3_HUMAN RNA-binding motif protein, X-linked-like-3 OS=Homo sapiens OX=9606 GN=RBMXL3 PE=2 SV=2
MMEADRPEKLFLGGLNLKTDEKALKAEFGKYGHLLKVFLMKDRKTNKSRGFAFVTFESPADAKAAARDMNGKYLDGKALMVAQTLKPAFKSSRWVPPTPGSGSRSRFSHRTRGGGSSPQRPPSQGRPDDGRGYAGYFDLWPYRAPMPRKRGPPPRHWASPPHKRATPSSLAHSVGCGMRGKAPTVSGQDGYSGLQPRRWAGPPHKRAVPRSSLARLGGSGMPGKAPAVWGQDGYSGPRVREPLPPCRDPGDFVPALRDYSRRYYGHSSVPDYRPLRGDGNQNGYRGRDHEYTDHPSKGSYREPLKSYGGPCGAAPVWGTPPSYGGGCRYEEYQGNSPDACSEGRSSEALPVVLPDAYSRDHSPKAYSGGRSSSSNGYSRSDRYGEEGCYEEYRGRSPDAHSGGRNSSSNSYGQSHHYGGEGRYEEYRGRSHEARSGGRSTDAHSRGRSDDAYSGGHDSSSWSDCCGGGGRYEEYQGRSLDANSGGCSPEAYSGGHDNSSWSDRYGVGGHYEENRGHSLDANSGGRSPDTHSGGHSSSSNSYGQSHRYGGEGRYEYRGRSHDAHSGGCSADAYSGGHDSSSQSNRYGGGGCYEEYRGRSLDANSGGRSPNAYSGGHDSSSWSHRYGGGGRYEEYRGRSLDANSGGRSPDAYSGGHDSSGQSNCYGGGGRYEEYRGRLLDANSGGRSPDAYSGGHDSSSQSNRYGGGGRYEEYRGHSLDANSGGRSPDTYSRGHDSSSQSDHYGGGGRSLDANSSGRLPDAYSGGHDSSSRSHRYGGGGRYEEYRGRSLDANSGGRSPNAYSGGHNSSSRNDPCRGGGRYEENRGHSLDANSGGHSPNAYSGGRDSSSNSYDRSHRYGGGGHYEEYRGRSHDTHSRGRSPDAHSGDHYTEAYSRGRDSFSNSYGRSDHYGRGGCYEEYQGRSPNAYGGGRGLNSSNNSHGRSHRYGGGGRYEEYRGPSPDAHSGGRDSSLKSYGLSDRYGGGGHYEEYQGSLPDAYSGDHDRSSNSYGRSDRYSRGRDRVGRPDRGLPLPMETGSPPLHDSYSRSGCRVPRGGGRQGGRFERGEGRSRY
>sp|Q6P5S7|RNK_HUMAN Ribonuclease kappa OS=Homo sapiens OX=9606 GN=RNASEK PE=1 SV=2
MGWLRPGPRPLCPPARASWAFSHRFPSPLAPRRSPTPFFMASLLCCGPKLAACGLVLSAWGVLMLLMLGLFFNVHSAVLLEDVPFTEKDFENGPQNLYNLYEQVSYNCFLAAGLYLLLGGFSFCQVRLNKRKEYMVR
>sp|Q6P5S7-2|RNK_HUMAN Isoform 2 of Ribonuclease kappa OS=Homo sapiens OX=9606 GN=RNASEK
MVEAGATPPLPPCEGLLGFLPPLSEPACTSALPDSLLYGVAPVLWAEAGRLRHRPQRLGSDHLMLGLFFNVHSAVLLEDVPFTEKDFENGPQNLYNLYEQVSYNCFLAAGLYLLLGGFSFCQVRLNKRKEYMVR
>sp|P62280|RS11_HUMAN 40S ribosomal protein S11 OS=Homo sapiens OX=9606 GN=RPS11 PE=1 SV=3
MADLQTERAYQKQPTLFQNKKRVLLGETGKEKLPRYYKNLGLGFKTPKEALEGTYLDKKCPFTGNVSLRGRLLSGVVTKMKMQRTLVLRRDYLHYLRKYNRFEKRHKNMSVHLSPCFRDVQLGDLVTVGECRPLSKTVRFNVLKVTKAAGTKKQFQKF
>sp|Q5JTH9|RRP12_HUMAN RRP12-like protein OS=Homo sapiens OX=9606 GN=RRP12 PE=1 SV=2
MGRSGKLPSGVSAKLKRWKKGHSSDSNPALCRHRQAARSRFFSRPSGRSDLTVDAVKLHNELQSGSLRLGKSEAPETPMEEEAELVLTEKSSGTFLSGLSDCTNVTFSKVQRFWESNSAAHKELCAVLAAVTEVLRSQGGKETETEYFAALMTTMEAVESPESLAAVAYLLNLVLKRVPSPVLLKKFSDTSKAFMDLMSAQASSGSTSVLRWVLSCLATLLRKQDLEAWGYPVTLQVYHGLLSFTVHPKPKLRKAAQHGVCSVLKGSEFMFEKAPAHHPAALSTAKFCLQELEKSGGSKEATTTLHMLTLLKDLLPCFPEGLVKSCSETLLRVMTLSHVLVTACAMQAFHSLFHARPGLSTLSAELNAQLLTALYDYVPSENDLQPLLAWLKVMEKAHLNLVRLQWDLGLGHLPRFFGTAVTCLLSPHSQVLTAATQSLKELLKECVAPHMADLGSVTSSASGPAQSVAKMFRAVEEGLTYKFHAAWSSVLQLLCVFFEACGRQAHPVMRKCLQSLCDLRLSPHFPHTAALDQAVGAAVTSMGPEVVLQAVPLELDGSEETLDFPRSWLLPVLRDHVQETRLGFFTTYFLPLANTLKSKAMDLAQAGSTVESKLYDTLQWQMWTLLPGFCTRPTDVALSFKGLARTLGMALSERPDLRVTVCQALRTLLTKGCQAEADRAEVSRFAKNFLPLLFNLYGQPVAAGDTPAPRRAVLETLRTYLTLTDTQLVNSLLEKASEKVLDPASSDFTRLSVLDLVVALAPCADEAALSKLYSTLRPYLESKAHGVQKKAYRVLEEVCASPQGPGALFVQSHLEDLKKTLLDSLRSTSSPAKRPRLKCLLHLVRKLSAEHKEFLTALLPEVLLCTKEVSVGARKNAFALLVEMGHAFLRFGSNQEEALQCYLVLLYPGLVGAVTMVSCSLLALTHLLFEFKGLMGTSTVEQLLENVCLLLASRTRDVVKSALGFLKVAVTVMDVAHLAKHVQLVMEALGKLSDDMRRHFRMKLRNLFTKFLRKFGFELVKRLLPEEYHRVLVNLRKAEARAKRHRALSQAAVEEEEEEEEEEEPAQGKGDSLEELLADSEDEEDNEEEERSRGKEQRKLARQRSRAWLKEGGGDEPLNFLDPKVAQRVLATQPGPGRGRKKDHGFKVSADGRLLLREEADGNKMEEEEGAKGEDEEMADPMEDVLLRNKKHQKLKHQKEAEEEELELPPQYQAGGSGLHRPVAKKAMPGAEYKAKKAKGDVKKKGRPDPYAYLPLNRSKLNRRKKMKLQGQFKGLVKAARRGSQVGHKNRRKDRRP
>sp|Q5JTH9-2|RRP12_HUMAN Isoform 2 of RRP12-like protein OS=Homo sapiens OX=9606 GN=RRP12
MGRSGKLPSGVSAKLKRWKKGHSSDSNPALCRHRQAARSRFFSRPSGRSDLTVDAVKLHNELQSGSLRLGKSEAPETPMEEEAELVLTEKSSGTFLSGLSDCTNVTFSKVQRFWESNSAAHKELCAVLAAVTEVLRSQGGKETETEYFAALLRKAAQHGVCSVLKGSEFMFEKAPAHHPAALSTAKFCLQELEKSGGSKEATTTLHMLTLLKDLLPCFPEGLVKSCSETLLRVMTLSHVLVTACAMQAFHSLFHARPGLSTLSAELNAQLLTALYDYVPSENDLQPLLAWLKVMEKAHLNLVRLQWDLGLGHLPRFFGTAVTCLLSPHSQVLTAATQSLKELLKECVAPHMADLGSVTSSASGPAQSVAKMFRAVEEGLTYKFHAAWSSVLQLLCVFFEACGRQAHPVMRKCLQSLCDLRLSPHFPHTAALDQAVGAAVTSMGPEVVLQAVPLELDGSEETLDFPRSWLLPVLRDHVQETRLGFFTTYFLPLANTLKSKAMDLAQAGSTVESKLYDTLQWQMWTLLPGFCTRPTDVALSFKGLARTLGMALSERPDLRVTVCQALRTLLTKGCQAEADRAEVSRFAKNFLPLLFNLYGQPVAAGDTPAPRRAVLETLRTYLTLTDTQLVNSLLEKASEKVLDPASSDFTRLSVLDLVVALAPCADEAALSKLYSTLRPYLESKAHGVQKKAYRVLEEVCASPQGPGALFVQSHLEDLKKTLLDSLRSTSSPAKRPRLKCLLHLVRKLSAEHKEFLTALLPEVLLCTKEVSVGARKNAFALLVEMGHAFLRFGSNQEEALQCYLVLLYPGLVGAVTMVSCSLLALTHLLFEFKGLMGTSTVEQLLENVCLLLASRTRDVVKSALGFLKVAVTVMDVAHLAKHVQLVMEALGKLSDDMRRHFRMKLRNLFTKFLRKFGFELVKRLLPEEYHRVLVNLRKAEARAKRHRALSQAAVEEEEEEEEEEEPAQGKGDSLEELLADSEDEEDNEEEERSRGKEQRKLARQRSRAWLKEGGGDEPLNFLDPKVAQRVLATQPGPGRGRKKDHGFKVSADGRLLLREEADGNKMEEEEGAKGEDEEMADPMEDVLLRNKKHQKLKHQKEAEEEELELPPQYQAGGSGLHRPVAKKAMPGAEYKAKKAKGDVKKKGRPDPYAYLPLNRSKLNRRKKMKLQGQFKGLVKAARRGSQVGHKNRRKDRRP
>sp|Q5JTH9-3|RRP12_HUMAN Isoform 3 of RRP12-like protein OS=Homo sapiens OX=9606 GN=RRP12
MGRSGKLPSGVSAKLKRWKKGHSSDSNPALCRHRQAARSRFFSRPSGRSDLTVDAVKLHNELQSGSLRLGKSEAPETPMEEEAELVLTEKSSGTFLSGLSDCTNVTFSKVQRFWESNSAAHKELCAVLAAVTEVLRSQGGKETETEYFAALVLSCLATLLRKQDLEAWGYPVTLQVYHGLLSFTVHPKPKLRKAAQHGVCSVLKGSEFMFEKAPAHHPAALSTAKFCLQELEKSGGSKEATTTLHMLTLLKDLLPCFPEGLVKSCSETLLRVMTLSHVLVTACAMQAFHSLFHARPGLSTLSAELNAQLLTALYDYVPSENDLQPLLAWLKVMEKAHLNLVRLQWDLGLGHLPRFFGTAVTCLLSPHSQVLTAATQSLKELLKECVAPHMADLGSVTSSASGPAQSVAKMFRAVEEGLTYKFHAAWSSVLQLLCVFFEACGRQAHPVMRKCLQSLCDLRLSPHFPHTAALDQAVGAAVTSMGPEVVLQAVPLELDGSEETLDFPRSWLLPVLRDHVQETRLGFFTTYFLPLANTLKSKAMDLAQAGSTVESKLYDTLQWQMWTLLPGFCTRPTDVALSFKGLARTLGMALSERPDLRVTVCQALRTLLTKGCQAEADRAEVSRFAKNFLPLLFNLYGQPVAAGDTPAPRRAVLETLRTYLTLTDTQLVNSLLEKASEKVLDPASSDFTRLSVLDLVVALAPCADEAALSKLYSTLRPYLESKAHGVQKKAYRVLEEVCASPQGPGALFVQSHLEDLKKTLLDSLRSTSSPAKRPRLKCLLHLVRKLSAEHKEFLTALLPEVLLCTKEVSVGARKNAFALLVEMGHAFLRFGSNQEEALQCYLVLLYPGLVGAVTMVSCSLLALTHLLFEFKGLMGTSTVEQLLENVCLLLASRTRDVVKSALGFLKVAVTVMDVAHLAKHVQLVMEALGKLSDDMRRHFRMKLRNLFTKFLRKFGFELVKRLLPEEYHRVLVNLRKAEARAKRHRALSQAAVEEEEEEEEEEEPAQGKGDSLEELLADSEDEEDNEEEERSRGKEQRKLARQRSRAWLKEGGGDEPLNFLDPKVAQRVLATQPGPGRGRKKDHGFKVSADGRLLLREEADGNKMEEEEGAKGEDEEMADPMEDVLLRNKKHQKLKHQKEAEEEELELPPQYQAGGSGLHRPVAKKAMPGAEYKAKKAKGDVKKKGRPDPYAYLPLNRSKLNRRKKMKLQGQFKGLVKAARRGSQVGHKNRRKDRRP
>sp|Q96FB5|RRNAD_HUMAN Protein RRNAD1 OS=Homo sapiens OX=9606 GN=RRNAD1 PE=2 SV=2
MPGLSARGLSHEGRKQLAVNLTRVLALYRSLLDAYLLEFFTDNLWDTLPCSWQEALDGLKPPQLATMLLGMPGEGEVVRYRSVWPLTLLALKSTACALAFTRMPGFQTPSEFLENPSQSSRLTAPFRKHVRPKKQHELRRLGELVKKLSDFTGCTQVVDVGSGQGHLSRFMALGLGLMVKSLEGDQRLVERAQRLDQELLQALEKEEKRNPQVVQTSPRHSPHHVVRWVDPTALCEELLLPLENPCQGRARLLLTGLHACGDLSVALLRHFSCCPEVVALASVGCCYMKLSDPGGYPLSQWVAGLPGYELPYRLREGACHALEEYAERLQKAGPGLRTHCYRAALETVLRRARPELRRPGVQGLPRVHELKLEEYVQRGLQRVGLDPQLPLNLAALQAHVAQENRVVAFFSLALLLAPLVETLLLLDRLLYLQEQGFHAELLPLFSPELSPRNLVLVATKMPLGQALSVLETEDS
>sp|Q96FB5-2|RRNAD_HUMAN Isoform 2 of Protein RRNAD1 OS=Homo sapiens OX=9606 GN=RRNAD1
MPGLSARGLSHEGRKQLAVNLTRVLALYRSLLDAYLLEFFTDNLWDTLPCSWQEALDGLKPPQLATMLLGMPGEGEVVRYRSVWPLTLLALKSTACALAFTRMPGFQTPSEFLENPSQSSRLTAPFRKHVRPKKQHELRRLGELVKKLSDFTGCTQVVDVGSGQGHLSRFMALGLGLMVKSLEGDQRLVERAQRLDQELLQALEKEEKRNPQLCAAGATASGARSPAATESGCPSGPRGPGEPCGGLLQPGSTACPTGGDAYSTGPAAVPSGTGFPC
>sp|Q9H6T3|RPAP3_HUMAN RNA polymerase II-associated protein 3 OS=Homo sapiens OX=9606 GN=RPAP3 PE=1 SV=2
MTSANKALELQLQVKQNAEELQDFMRDLENWEKDLKQKDMELRRQNGVPEENLPPLRNGNFRKKKKGKAKESSKKTREENTKNRLKSYDYEAWAKLDVDRLLDELDKDDSTHESLSQESESEEDGLHVDSQKALVLKEKGNKYFKQGKYDEALDCYTKGMDADPYNPVLPTNRASAYFRLKKFAVAESDCNLAVALNRSYTKAYSRRGAARFALQKLEEAKKDYERVLELEPNNFEATNELRKLSQALASKENSYPKEADLVLKSTEGERKQLEAQQNKQQALSEKDRGNGFFKEGKYERALECYTRGLAADGANALLPANRAMAYLKLQKYEEAEKDCTQALLLDGSYSKAFARRGTARTFLGKLNEAKQDFETVLLLEPGNKQAVTELSKLKKELLEKGHWDDVFLDSTQRQNVVKPLDNPPHPGSTKPLKKVLLEETGNLLQTLDVPDSTTAAAPENNPLNLANVLAATGTTSKKNSSQDDLFPTSDTPRAKVLKLEEVSDTSSLQPQASLKQDVCQSYSEKMPLELEQKPAQFATTVLPPLPANSFQLESDFRQLKSSPDMLYQYLKQLEPSLYPKLFQKNLDPDVFNQLVKLLHDFYLEKEKPLLLFELLQRLSELKRFDMAVMFMSETEKKLARALFNHLDKSGLKDSSVEELKKRYGG
>sp|Q9H6T3-2|RPAP3_HUMAN Isoform 2 of RNA polymerase II-associated protein 3 OS=Homo sapiens OX=9606 GN=RPAP3
MTSANKALELQLQVKQNAEELQDFMRDLENWEKDLKQKDMELRRQNGVPEENLPPLRNGNFRKKKKGKAKESSKKTREENTKNRLKSYDYEAWAKLDVDRLLDELDKDDSTHESLSQESESEEDGLHVDSQKALVLKEKGNKYFKQGKYDEALDCYTKGMDADPYNPVLPTNRASAYFRLKKFAVAESDCNLAVALNRSYTKAYSRRGAARFALQKLEEAKKDYERVLELEPNNFEATNELRKLSQALASKENSYPKEADLVLKSTEGERKQLEAQQNKQQALSEKDRGNGFFKEGKYERALECYTRGLAADGANALLPANRAMAYLKLQKYEEAEKDCTQALLLDGSYSKAFARRGTARTFLGKLNEAKQDFETVLLLEPGNKQAVTELSKLKKKPLKKVLLEETGNLLQTLDVPDSTTAAAPENNPLNLANVLAATGTTSKKNSSQDDLFPTSDTPRAKVLKLEEVSDTSSLQPQASLKQDVCQSYSEKMPLELEQKPAQFATTVLPPLPANSFQLESDFRQLKSSPDMLYQYLKQLEPSLYPKLFQKNLDPDVFNQLVKLLHDFYLEKEKPLLLFELLQRLSELKRFDMAVMFMSETEKKLARALFNHLDKSGLKDSSVEELKKRYGG
>sp|Q9H6T3-3|RPAP3_HUMAN Isoform 3 of RNA polymerase II-associated protein 3 OS=Homo sapiens OX=9606 GN=RPAP3
MDADPYNPVLPTNRASAYFRLKKFAVAESDCNLAVALNRSYTKAYSRRGAARFALQKLEEAKKDYERVLELEPNNFEATNELRKLSQALASKENSYPKEADLVLKSTEGERKQLEAQQNKQQALSEKDRGNGFFKEGKYERALECYTRGLAADGANALLPANRAMAYLKLQKYEEAEKDCTQALLLDGSYSKAFARRGTARTFLGKLNEAKQDFETVLLLEPGNKQAVTELSKLKKELLEKGHWDDVFLDSTQRQNVVKPLDNPPHPGSTKPLKKVLLEETGNLLQTLDVPDSTTAAAPENNPLNLANVLAATGTTSKKNSSQDDLFPTSDTPRAKVLKLEEVSDTSSLQPQASLKQDVCQSYSEKMPLELEQKPAQFATTVLPPLPANSFQLESDFRQLKSSPDMLYQYLKQLEPSLYPKLFQKNLDPDVFNQLVKLLHDFYLEKEKPLLLFELLQRLSELKRFDMAVMFMSETEKKLARALFNHLDKSGLKDSSVEELKKRYGG
>sp|Q96S79|RSLAB_HUMAN Ras-like protein family member 10B OS=Homo sapiens OX=9606 GN=RASL10B PE=1 SV=1
MVSTYRVAVLGARGVGKSALVRQFLYNEFSEVCVPTTARRLYLPAVVMNGHVHDLQLLDFPPLSAFPVNTLQEWADTCCRGLRSVHAYLLVYDLCCFDSFEYVKTLRQQLLETRVLGTSETPLLLVGNKRDLQRGRVLPRWNVSHLVRKTWKCGYVECSAKYNWHLLLLFSELLKSVGCARCKHVHAALRFQGALRRNRCALM
>sp|P46781|RS9_HUMAN 40S ribosomal protein S9 OS=Homo sapiens OX=9606 GN=RPS9 PE=1 SV=3
MPVARSWVCRKTYVTPRRPFEKSRLDQELKLLGEYGLRNKREVWRVKFTLAKLRKAARELLTLDEKDPRRLFEGNALLRRLVRLGVLDEGKMKLDYLLGLKLEDFLERRLQTQVFKLGLAKSLHHARVLLRQRHLRVRKQVVNLPSFLVRLDSQKHLDFSLRSPYGGGRPGRVKRKNAKKGQGGAGAGDDEEED
>sp|P82650|RT22_HUMAN 28S ribosomal protein S22, mitochondrial OS=Homo sapiens OX=9606 GN=MRPS22 PE=1 SV=1
MAPLGTTVLLWSLLRSSPGVERVCFRARLQPWHGGLLQPLPCSFEMGLPRRRFSSEAAESGSPETKKPTFMDEEVQSLLTKMTGLNLQKTFKPALQELKPPTYKLMTQAQLEEATRQAVEAAKVRLKMPPVLEERVPLNDVLAEDKLLEGTETTKYVFTDLSYSLPHRERFLVVREPSGTLRKASWEERDRMLQVYFPKEGRKLLTPLLFKEENLRTMYSQDRHVDVLNLCFAQFEPDSTEYLKVHHKTYEDLDKRGKYDLLRSTRYFGGMVWYFVNNKKLDGLLLDQLQRDLLDDATNLVQLYHVLHPDGQSAQGAKDQAAEGLNLLKVFAKTEAQKGAYLELTLQTYQEALSRHSAAS
>sp|P82650-2|RT22_HUMAN Isoform 2 of 28S ribosomal protein S22, mitochondrial OS=Homo sapiens OX=9606 GN=MRPS22
MAPLGTTVLLWSLLRSSPGVERVCFRARLQPWHGGLLQPLPCSFEMGLPRRRFSSEAESGSPETKKPTFMDEEVQSLLTKMTGLNLQKTFKPALQELKPPTYKLMTQAQLEEATRQAVEAAKVRLKMPPVLEERVPLNDVLAEDKLLEGTETTKYVFTDLSYSLPHRC
>sp|P82675|RT05_HUMAN 28S ribosomal protein S5, mitochondrial OS=Homo sapiens OX=9606 GN=MRPS5 PE=1 SV=2
MATAVRAVGCLPVLCSGTAGHLLGRQCSLNTLPAASLLAWKSVLGNGHLSSLGTRDTHPYASLSRALQTQCCLSSPSHLMSQQYRPYSFFTKLTADELWKGALAETGAGAKKGRGKRTKKKKRKDLNRGQLLGEGRYGFLWPGLNVPLMKNGAVQTLAQRSKEEQEKVEADMLQQREEWDRKKKMKVKRERGWSGNSWGGLSLGPPDPGPCGETYEDFDTRLLEVRNVFTMTAKEGRKKSLRVLVAVGNGKGAAGFSLGKATDRMDAFRKAKNRAVHHLHYLERYEDHTLFHDLSLRFKRTHLKMKKQPKGYGLRCHRALLTLCRLLGLKDMYAKVSGSLNMLSLTQGLFRGLSRQETHQQLADKKGLHVVELREECGPLPLVVASPRGPLRKDPEPEDEVPDVKLDWEDVKTAQGMKRSVWSNLKRAAT
>sp|P82675-2|RT05_HUMAN Isoform 2 of 28S ribosomal protein S5, mitochondrial OS=Homo sapiens OX=9606 GN=MRPS5
MATAVRAVGCLPVLCSGTAGHLLGRQCSLNTLPAASLLAWKSVLGNGHLSSLGTRDTHPYASLSRALQTQCCLSSPSHLMSQQYRPYSFFTKLTADELWKGALAETGAGAKKGRGKRTKKKKRKDLNRGQLLGEGRYGFLWPGLNVPLMKNGAVQTLAQRSKEEQEKVEADMLQQREEWDRKKKMKVKRERGWSGNSWGGLSLGPPDPGPCGETYEDFDTRLLEVFLLGKLLLGWMLSGKQRTEQFTLCLL
>sp|Q96S37|S22AC_HUMAN Solute carrier family 22 member 12 OS=Homo sapiens OX=9606 GN=SLC22A12 PE=1 SV=1
MAFSELLDLVGGLGRFQVLQTMALMVSLMWLCTQSMLENFSAAVPSHRCWAPLLDNSTAQASLLGSLSPEALLALSLPPGPNQRPHQCRRFRQPQWQLLDPNATATSWSEADTEPCVDGWVYDRSLFTSTLVAKWNLVCDSHALKPMAQSLYLAGLLVGAAACGPASDRFGRRLVLTWSYLQMAVMGTAAAFAPAFPVYCLFRFLLAFAVAGVMMNTGTLLMEWTAARARPLVMTLNSLGFSFGHGLTAAVAYGVRDWTLLQLVVSVPFFLCFLYSWWLAESARWLLTTGRLDWGLQELWRVAALNGKGAVQDTLTPEVLLSAMREELSMGQPPASLGTLLRMPGLRFRTCLSTLCWFAFGFTFFGLALDLQALGSNLFLLQMFLGVVDLPAKMGALLLLSHLGRRPTLAASLLLAGLCLLANTLVPHEMGALRSALAVLGLGGVGAAFTCLTLYSSELFPTVLRMTAVGLGQMAARGGALLGPLVRLLGVHGPWLPLLVYGTVPVLSGLAALLLPETQSLPLPDTLQDVQNQAVKKATHGTLGNSVLKSTQF
>sp|Q96S37-2|S22AC_HUMAN Isoform 2 of Solute carrier family 22 member 12 OS=Homo sapiens OX=9606 GN=SLC22A12
MAFSELLDLVGGLGRFQVLQTMALMVSLMWLCTQSMLENFSAAVPSHRCWAPLLDNSTAQASLLGSLSPEALLALSLPPGPNQRPHQCRRFRQPQWQLLDPNATATSWSEADTEPCVDGWVYDRSLFTSTLVAKWNLVCDSHALKPMAQSLYLAGLLVGAAACGPASDRWLAESARWLLTTGRLDWGLQELWRVAALNGKGAVQDTLTPEVLLSAMREELSMGQPPASLGTLLRMPGLRFRTCLSTLCWFAFGFTFFGLALDLQALGSNLFLLQMFLGVVDLPAKMGALLLLSHLGRRPTLAASLLLAGLCLLANTLVPHEMGALRSALAVLGLGGVGAAFTCLTLYSSELFPTVLRMTAVGLGQMAARGGALLGPLVRLLGVHGPWLPLLVYGTVPVLSGLAALLLPETQSLPLPDTLQDVQNQAVKKATHGTLGNSVLKSTQF
>sp|Q96S37-3|S22AC_HUMAN Isoform 3 of Solute carrier family 22 member 12 OS=Homo sapiens OX=9606 GN=SLC22A12
MEWTAARARPLVMTLNSLGFSFGHGLTAAVAYGVRDWTLLQLVVSVPFFLCFLYSWWLAESARWLLTTGRLDWGLQELWRVAALNGKGAVQDTLTPEVLLSAMREELSMGQPPASLGTLLRMPGLRFRTCLSTLCWFAFGFTFFGLALDLQALGSNLFLLQMFLGVVDLPAKMGALLLLSHLGRRPTLAASLLLAGLCLLANTLVPHEMGALRSALAVLGLGGVGAAFTCLTLYSSELFPTVLRMTAVGLGQMAARGGALLGPLVRLLGVHGPWLPLLVYGTVPVLSGLAALLLPETQSLPLPDTLQDVQNQAVKKATHGTLGNSVLKSTQF
>sp|Q96S37-4|S22AC_HUMAN Isoform 4 of Solute carrier family 22 member 12 OS=Homo sapiens OX=9606 GN=SLC22A12
MAFSELLDLVGGLGRFQVLQTMALMVSLMWLCTQSMLENFSAAVPSHRCWAPLLDNSTAQASLLGSLSPEALLALSLPPGPNQRPHQCRRFRQPQWQLLDPNATATSWSEADTEPCVDGWVYDRSLFTSTLVAKWNLVCDSHALKPMAQSLYLAGLLVGAAACGPASDRFGRRLVLTWSYLQMAVMVMEWTAARARPLVMTLNSLGFSFGHGLTAAVAYGVRDWTLLQLVVSVPFFLCFLYSWWLAESARWLLTTGRLDWGLQELWRVAALNGKGAVQDTLTPEVLLSAMREELSMGQPPASLGTLLRMPGLRFRTCLSTLCWFAFGFTFFGLALDLQALGSNLFLLQMFLGVVDLPAKMGALLLLSHLGRRPTLAASLLLAGLCLLANTLVPHEMGALRSALAVLGLGGVGAAFTCLTLYSSELFPTVLRMTAVGLGQMAARGGALLGPLVRLLGVHGPWLPLLVYGTVPVLSGLAALLLPETQSLPLPDTLQDVQNQAVKKATHGTLGNSVLKSTQF
>sp|Q6P5W5|S39A4_HUMAN Zinc transporter ZIP4 OS=Homo sapiens OX=9606 GN=SLC39A4 PE=1 SV=4
MASLVSLELGLLLAVLVVTATASPPAGLLSLLTSGQGALDQEALGGLLNTLADRVHCANGPCGKCLSVEDALGLGEPEGSGLPPGPVLEARYVARLSAAAVLYLSNPEGTCEDARAGLWASHADHLLALLESPKALTPGLSWLLQRMQARAAGQTPKMACVDLPQLLEEAVGAGAPGSAGGVLAALLDHVRSGSCFHALPSPQYFVDFVFQQHSSEVPMTLAELSALMQRLGVGREAHSDHSHRHRGASSRDPVPLLSSSNSSSVWDTVCLSARDVMAAYGLSEQAGVTPEAWAQLSPALLQQQLSGACTSQSRPPVQDQLSQSERYLYGSLATLLLCLCAVFGLLLLTCTGCRGVTHYLLQTFLSLAVGAVTGDAVLHLTPKVLGLHTHSEEGLSPQPTWRLLAMLAGLYAFFLFENLFNLLLPRDPEDLEDGPCGHSSHSHGGHSHGVSLQLAPSELRQPKPPHEGSRADLVAEESPELLNPEPRRLSPELRLLPYMLTLGDAVHNFADGLAVGAAFASSWKTGLATSLAVFCHELPHELGDFAALLHAGLSVRQALLLNLASALTAFAGLYVALAVGVSEESEAWLLAVATGLFLYVALCDMLPAMLKVRDPRPWLLFLLHNVGLLGGWTVLLLLSLYEDDLTF
>sp|Q6P5W5-2|S39A4_HUMAN Isoform 2 of Zinc transporter ZIP4 OS=Homo sapiens OX=9606 GN=SLC39A4
MVDVVGLERETGPRGSPWPGLPLPSLVGPAPLLTCLCPQCLSVEDALGLGEPEGSGLPPGPVLEARYVARLSAAAVLYLSNPEGTCEDARAGLWASHADHLLALLESPKALTPGLSWLLQRMQARAAGQTPKMACVDLPQLLEEAVGAGAPGSAGGVLAALLDHVRSGSCFHALPSPQYFVDFVFQQHSSEVPMTLAELSALMQRLGVGREAHSDHSHRHRGASSRDPVPLLSSSNSSSVWDTVCLSARDVMAAYGLSEQAGVTPEAWAQLSPALLQQQLSGACTSQSRPPVQDQLSQSERYLYGSLATLLLCLCAVFGLLLLTCTGCRGVTHYLLQTFLSLAVGAVTGDAVLHLTPKVLGLHTHSEEGLSPQPTWRLLAMLAGLYAFFLFENLFNLLLPRDPEDLEDGPCGHSSHSHGGHSHGVSLQLAPSELRQPKPPHEGSRADLVAEESPELLNPEPRRLSPELRLLPYMLTLGDAVHNFADGLAVGAAFASSWKTGLATSLAVFCHELPHELGDFAALLHAGLSVRQALLLNLASALTAFAGLYVALAVGVSEESEAWLLAVATGLFLYVALCDMLPAMLKVRDPRPWLLFLLHNVGLLGGWTVLLLLSLYEDDLTF
>sp|Q96DW6|S2538_HUMAN Mitochondrial glycine transporter OS=Homo sapiens OX=9606 GN=SLC25A38 PE=1 SV=1
MLQNSRPSLLQPQDVGDTVETLMLHPVLKAFLCGSLSGTCSTLLFQPLDLLKTRLQTLQPSDHGSRRVGMLAVLLKVVRTESLLGLWKGMSPSLVRCVPGVGLYFGTLYSLKQYFLRGHPPTALESVMLGVGSRSVAGVCMSPLTVLKTRYESGKYGYESLYAALRSLYHSEGHRGLFSGLTATLLRDAPFSGLYLMFYNQTKNLVPHDQVDATLLPLTNFSCGLFAGLLASLVTQPADVLKTHMQLYPLKFQWLGQAVTLLFKDYGLRGFFQGGLPRALRRTLMAAMAWTVYEEMMAKMGLKS
>sp|Q92736|RYR2_HUMAN Ryanodine receptor 2 OS=Homo sapiens OX=9606 GN=RYR2 PE=1 SV=3
MADGGEGEDELQFLRTDDEVVLQCTATLHKEQQKLCLAAEGFGNRLCFLESTSNSKNVPPDLSLCTFVLEQSLSVRALQEMLANTVEKSEGQVDVEKWKFMMKTAQGGGHRTLLYGHALLLRHSYSGMYLCCLSTSRSSTDKLAFDVGLQEDTTGEACWWTLHPASKQRSEGEKVRVGDDLLLVSVSSERYLHLSYGNGSLHVDAAFQQTLWSVAPLSSGSEAAQGYLLGGDVLRLLHGHMDECLTVPSGEHGEEQRRTVHYEGGAVSVHARSLWRLETLRVAWSGSHLRWGQPFRLRHVTTGKYLSLMEDKNLLLMDKEKADVKSTAFTFRSSKEKLDVGVRKEVDGMGTSELKYGDSVCYLQHVDTGLWLTYQSVDVKSVRMGSLQRKALMHHEGHMDDGLSLSRSQHEESRTARVLRSTVFLFNRFLRGLDALSKKAKASTVDLPLESVSLSLQDLLGYFHPPDEHLEHEDKQNRLRALKNRQNLFQEEGMLNLVLECLDRLHVYSSAAHFADVAGREAGESWKSLLNSLYELLAALLRGNRKNCAQFSGSLDWLLSRLERLEASSGLLEVLHCVLVESPEALNLLKEGHLKSLLSLLDKHGRNHKVLDVLCSLCVCHGVAVRSNQHLLCDNLLPGRDLLLQTRLVNHVSSMRPNLFLGVSEGSAQYKKWYYELMVDHTEPFVTAEATHLRVGWASTEGYSPYPGGGEEWGGNGVGDDLFSYGFDGLHLWSGCLARTVSSPNQHLLRTDDVLSCCLDLSAPSLSFRLNGQPVQGMFENFNLDGLFFPVVSFSAGLKVRFLLGGRHGEFKFLPPPGYAPCYEAVLPKEKLKVEHSREYKQERTYTRDLLGPTVSLTQAAFTPLPVDTSQLVLPPHLERLREKLAENLHELWVMNKLELGWQYGPVRDDNKRQHPCLVEFSKLPEQERNYNLQMSLETLKTLLALGCHVGLSDEHAEDKVKKMKLPKNYQLTSGYKPAPMDLSFLKLTPSQEAMVDKLAENAHNVWARDRLRQGWTYGLQQDVKNRRNPRLVPYTLLDDRTKKSNKDSLREAVRTLLGYGYNLEAPDQDHAARAEVCSGTGERFRLFRAEKTYAVKAGRWYFEFETVTAGDMRVGWSRPGCQPDQELGSDERAFAFDGFKAQRWHQGNEHYGRSWQAGDVVGCMVDMNEHTMMFTLNGELLLDDSGSELAFKDFDVGDGFLPVCSLGVAQVGRMNFGKDVSTLKYFTLCGLQEGYEPFAVNTNRDLTMWLSKRLPQFLQVPSNHEHLEVTRLDGTLDSSPCLKVTQKSFGSQNSNTDLMFYRLSMPLECAEVFSKTVAGGLPGAGLFGPKNDLEDYDADSDFEVLMKTAHGHLVPDRVDKDKEATKPEFNNHKDYAQEKPSRLKQRFLLRRTKPDYSTSHSARLTEDVLADDRDDYDFLMQTSTYYYSVRLFPGQEPANVWVGWLTSDFHQYDTGFDLDRVRTVTVTLGDEKGKVHESLKRSNCYMVCAGESMSPGQGRNNNGLELGCVVDAASGLLTFLANGKELSTYYQVEPSTKLFPAVFAQATSPNVFQFELGRLKNVMPLSAGLFKSEHKNPVPQCPPRLHVQFLSHVLWSRMPNQFLKVDVSRLSERQGWLVQCLDPLQFMSLHLPEENRSVDLLELTEQEELLKFHYHTLRLYSAVCALGNHRVAHALCSHVDEPQLLYALENKYMPGLLRAGYYDLLLDLHLSSYATARLMMNNEYLVPMTEETKSLTLFPDENKKHGLPGLGLSTSLRPRMQFSSPSFVSLSNECYQYSPEFPLDLLKSKTLQMLTEAVKEGSLHARDPVGGTTEFLFVPLLKLFYTLLLMGLFHNEDLKHLLQLLEPSVFKEAATPEEESDTLEKELSVDDAKLQGAGEEEAKGGKRPKEGLLQMKLPEPVKLQMCLLLQYLCDCQVRHRLEALVAFSDDFVAKLQDNQRFRYNEVMQALNMSAALTARKTKEFRSPPQEQLNMLLNFKDDKSECPCPEELRDQLLDFHEDLMTHCGLELDEDGSLDGNSDLTLRGRLLSLVEKVTYLKKKQAEKPVESDSKKSSTLQQLLSETMVRWAQESVLEDPELVRAMFVLLHRQYDGLGGLVRALPKTYTLNGVSVEDTLNLLASLGQLRSLLSVRMGKEEEKLMLRGLGDLMNNKVFYQHPNLMRALGMHETVMEVMVNVLGGGESKELTFPKMVANCCRFLCYFCRLSRQNQKAMFDHLSYLLENSSVGLASPAMRGSTPLDVAAASVMDNNELALALREPDLEKVVRYLAGCGLQSCQMLVSKGYPDLGWNPVEGERYLDFLRFAVFCNGESVEENANVVVRLLLRRPECFGPALRGEGGNGLLAAMEEALKLAEDPSRDGPSPNSGSSKTLDTEEEEDDTLHMGNALMTFYSALLDLLGRCAPEMHLLHAGKGEALRLRSLLRSLLPLGDLVGVLSLAFQMPTLAKDGNVVEPDMSAGFCPDHKAAMVLFLDRVYGLEVQDFLLHLLEVGFLPDLRAAASLDTAALSATDMALALNRYLCTAVLPLLTRCAPLFAGTEHHASLLDSLLHTVYRLSKGCSLTKAQRDSLEVCLLSLCGQLRPSMMQHLLRRLVFDVPLLNEHAKMPLKLLTNHYERCWKYYCLPGGWGNFGAASEEELHLSRKLFWGLFDALSQKKYEQELFKLALPCLSAVAGALPPDYMESNYVSMMEKQSSMDSEGNFNPQPVDTSNLTLPEKLEYFLNKYAEHSHDKWSMDKLANGWLYGELYSDSSKVQPLMKPYKLLSEKEKELYRWPLKESLKTMLAWGWRLERTREGDSMALYNRTRRLSQTSQVSVDAAHGYSPRALDMSNVTLSRDLHAMAEMMAENYHNLWAKKKKMELESKGGGNHPLLVPYDTLTAKEKAKDREKAQDLLKFLQLNGYAVSRGFKDLELDTPSLEKRFAYSFLQQLLRYVDEAHQYLLEFDGGSRGKGEHFPYEQELKFFAKVVLPLLDQYFKNHRLYFLSAASRPLCSGGHASNKEKEMVTSLFCKLGVLVRHRLSLFGNDATSLVNCLHLLGQTLDARTVMKTGLESVKSALRAFLDNAAEDLEKTMENLKQGQFTHTRNQPKGVTQLLNYTTVALLPMLSSLFEHLGQHQFGEDLLLEDVQVSCYRLLTSLYALGTSKSLYVERQRSALGECLAAFAGAFPVAFLETHLDKHNLYSLYNTKSSRERAALSLPTNVEDVCPNLPSLEKLMEELVELAESGLRYTQMPHVMEVLLPMLCSYMSRWWEHGPENNPERAEMCCTALNSEHMNTLLGNLLKLLYNNLGLDEGAWMKRLAVFSQPLLNKVKPQLLKTHFLPLMEKLKKKAATVVSEEDHLKAEARGDMSEAELLLLDEFTTLARDLYAFYPLLLRFVDYNRAKWLKEPNPEAEELFRMVAEVFLYWSKSHNFKREEQNFVVQNELNNMSFLLTDTKSKMSKAAVSDQERKKMKRKGDRYSMQTSLLVAALKRLLPLGLNLCAPGDQELLALAKNRFSLKDTEDEVRDLLRSNLHLQGKLEDPALRWQMALYKDLPNRTDDTSDPEKTVERVLDLANVLFHLEQKSKRVGRRHYCLVEHPQRSKKAVWHKLLSKQRKRAVVACFRMAPLYNLPRHRAVNLFLQGYEKSWLETEEHYFEDKLLEDLAKPGAEPPEEDEGTKRVDPLHQLLLLFSRTALTEKCKLEEDFLYMAYADLMAKSCHDEEDDDGEEEVKSFEEKEMEKQKLLYQQARLHDRGAAEMVLQTLSASKGETGPMVAATLKLGLALLNGGNSTVQQKMLDYLKEKKDVGFFQSLAGLMQSCSVLDLNAFERQNKAEGLGMVTEEGSGEKVLQDDEFTCDLFRFLQLLCEGHNSDFQNYLRTQTGNNTTVNLLLSTVDYLLRVQESLSDFYWYYSGKDVLDEQGQRNFSKALQVAKQVFNTLTEYLQGPCTGNQQSLAHSRLWDAVVGFLHVFAHMQMKLSQDSSQLELLKELMDLQKDMVVMLLSMLEGNVVNGTLGKQMVDMLVESSNNVEMLLKFFDMFLKLKDLTSSDTFKEYDPDGKGVLSKRDFHKAMESHKHYTQSETEFLLSCAETDENETLDYEEFVKRFHEPAKDLGFNVAVLLTNLSEHMPNDTRLQTFLELAESVLNYFQPFLGRLELMGSAKRLERVYFELSESSRTQWEKPQVKESKRQFLFDVVNEGGEKEKMELFVNFCEDTLFEMQLAAQLSESDLNERSANKEESEKERPEEQGPRMAFFSLLTVRSALFALRYNLLTLMRMLSLKSLKKQMKKVKKMTVKDMVTAFFSSYWSLFMTLLHFVASVFRGFFRLLCSLLLGGSLVEGAKKLKVAELLANMPDPTQDEVRGDGEEGERKPLEAALPSEDLTDLKELTEESDLLSDLFGLDLKREGGQYKLLPHNPNAGLSDLMSNPVPMPEVQEKFQEQKAKEEEKEEKEETKSEPEKAEGEDGEKEEKAKEDKGKQKLRQLHTHRYGEPEVPESAFWKKLLAYQQKLLNYFARNFYNMRMLALFVAFALNFLLLFYKVSTSSVVEGKELPTRSSSENAKVTSLDSSSHRLLAVHYVLEESSGYMEPTLRLLALLHTVLSFFCLLGYYCLKVPLVLFKREKEVARKLEFDGLYLTEQPSEDDLKGQWDRLVLNTQSFPNNYWDKFVKRKVMDKYGEFYGRDRLSELLGMDKAALDFSDAREKKKPKKDSSLSAVLNSLDVKYQMWKLGVVFTDNSFLYLAWYMTMSVLGHYNNFFFAAHLLDLAMGFKTLRTLLSSVTHNGKQLVLTVGLLAVVVYLYTVVAFNFFRKFYNKSEDGDTPDMKCDDMLTCYMFHMYVGVRAGGGLGDELEDPAGDEYELYRLLFDLTFFFFVLVLLLALLQGLLLDAFGELRDQQEQVKEDMETKCFLCGLGNDYFDTVPHGFETHTLQEHNLANYLFFLMYLLNKDETEHTGQESYVWKMYQERCWEFFPAGDCFRKQYEDQLN
>sp|Q92736-2|RYR2_HUMAN Isoform 2 of Ryanodine receptor 2 OS=Homo sapiens OX=9606 GN=RYR2
MADGGEGEDELQFLRTDDEVVLQCTATLHKEQQKLCLAAEGFGNRLCFLESTSNSKNVPPDLSLCTFVLEQSLSVRALQEMLANTVEKSEGQVDVEKWKFMMKTAQGGGHRTLLYGHALLLRHSYSGMYLCCLSTSRSSTDKLAFDVGLQEDTTGEACWWTLHPASKQRSEGEKVRVGDDLLLVSVSSERYLHLSYGNGSLHVDAAFQQTLWSVAPLSSGSEAAQGYLLGGDVLRLLHGHMDECLTVPSGEHGEEQRRTVHYEGGAVSVHARSLWRLETLRVAWSGSHLRWGQPFRLRHVTTGKYLSLMEDKNLLLMDKEKADVKSTAFTFRSSKEKLDVGVRKEVDGMGTSELKYGDSVCYLQHVDTGLWLTYQSVDVKSVRMGSLQRKALMHHEGHMDDGLSLSRSQHEESRTARVLRSTVFLFNRFLRGLDALSKKAKASTVDLPLESVSLSLQDLLGYFHPPDEHLEHEDKQNRLRALKNRQNLFQEEGMLNLVLECLDRLHVYSSAAHFADVAGREAGESWKSLLNSLYELLAALLRGNRKNCAQFSGSLDWLLSRLERLEASSGLLEVLHCVLVESPEALNLLKEGHLKSLLSLLDKHGRNHKVLDVLCSLCVCHGVAVRSNQHLLCDNLLPGRDLLLQTRLVNHVSSMRPNLFLGVSEGSAQYKKWYYELMVDHTEPFVTAEATHLRVGWASTEGYSPYPGGGEEWGGNGVGDDLFSYGFDGLHLWSGCLARTVSSPNQHLLRTDDVLSCCLDLSAPSLSFRLNGQPVQGMFENFNLDGLFFPVVSFSAGLKVRFLLGGRHGEFKFLPPPGYAPCYEAVLPKEKLKVEHSREYKQERTYTRDLLGPTVSLTQAAFTPLPVDTSQLVLPPHLERLREKLAENLHELWVMNKLELGWQYGPVRDDNKRQHPCLVEFSKLPEQERNYNLQMSLETLKTLLALGCHVGLSDEHAEDKVKKMKLPKNYQLTSGYKPAPMDLSFLKLTPSQEAMVDKLAENAHNVWARDRLRQGWTYGLQQDVKNRRNPRLVPYTLLDDRTKKSNKDSLREAVRTLLGYGYNLEAPDQDHAARAEVCSGTGERFRLFRAEKTYAVKAGRWYFEFETVTAGDMRVGWSRPGCQPDQELGSDERAFAFDGFKAQRWHQGNEHYGRSWQAGDVVGCMVDMNEHTMMFTLNGELLLDDSGSELAFKDFDVGDGFLPVCSLGVAQVGRMNFGKDVSTLKYFTLCGLQEGYEPFAVNTNRDLTMWLSKRLPQFLQVPSNHEHLEVTRLDGTLDSSPCLKVTQKSFGSQNSNTDLMFYRLSMPLECAEVFSKTVAGGLPGAGLFGPKNDLEDYDADSDFEVLMKTAHGHLVPDRVDKDKEATKPEFNNHKDYAQEKPSRLKQRFLLRRTKPDYSTSHSARLTEDVLADDRDDYDFLMQTSTYYYSVRLFPGQEPANVWVGWLTSDFHQYDTGFDLDRVRTVTVTLGDEKGKVHESLKRSNCYMVCAGESMSPGQGRNNNGLELGCVVDAASGLLTFLANGKELSTYYQVEPSTKLFPAVFAQATSPNVFQFELGRLKNVMPLSAGLFKSEHKNPVPQCPPRLHVQFLSHVLWSRMPNQFLKVDVSRLSERQGWLVQCLDPLQFMSLHLPEENRSVDLLELTEQEELLKFHYHTLRLYSAVCALGNHRVAHALCSHVDEPQLLYALENKYMPGLLRAGYYDLLLDLHLSSYATARLMMNNEYLVPMTEETKSLTLFPDENKKHGLPGLGLSTSLRPRMQFSSPSFVSLSNECYQYSPEFPLDLLKSKTLQMLTEAVKEGSLHARDPVGGTTEFLFVPLLKLFYTLLLMGLFHNEDLKHLLQLLEPSVFKEAATPEEESDTLEKELSVDDAKLQGAGEEEAKGGKRPKEGLLQMKLPEPVKLQMCLLLQYLCDCQVRHRLEALVAFSDDFVAKLQDNQRFRYNEVMQALNMSAALTARKTKEFRSPPQEQLNMLLNFKDDKSECPCPEELRDQLLDFHEDLMTHCGLELDEDGSLDGNSDLTLRGRLLSLVEKVTYLKKKQAEKPVESDSKKSSTLQQLLSETMVRWAQESVLEDPELVRAMFVLLHRQYDGLGGLVRALPKTYTLNGVSVEDTLNLLASLGQLRSLLSVRMGKEEEKLMLRGLGDLMNNKVFYQHPNLMRALGMHETVMEVMVNVLGGGESKELTFPKMVANCCRFLCYFCRLSRQNQKAMFDHLSYLLENSSVGLASPAMRGSTPLDVAAASVMDNNELALALREPDLEKVVRYLAGCGLQSCQMLVSKGYPDLGWNPVEGERYLDFLRFAVFCNGESVEENANVVVRLLLRRPECFGPALRGEGGNGLLAAMEEALKLAEDPSRDGPSPNSGSSKTLDTEEEEDDTLHMGNALMTFYSALLDLLGRCAPEMHLLHAGKGEALRLRSLLRSLLPLGDLVGVLSLAFQMPTLAKDGNVVEPDMSAGFCPDHKAAMVLFLDRVYGLEVQDFLLHLLEVGFLPDLRAAASLDTAALSATDMALALNRYLCTAVLPLLTRCAPLFAGTEHHASLLDSLLHTVYRLSKGCSLTKAQRDSLEVCLLSLCGQLRPSMMQHLLRRLVFDVPLLNEHAKMPLKLLTNHYERCWKYYCLPGGWGNFGAASEEELHLSRKLFWGLFDALSQKKYEQELFKLALPCLSAVAGALPPDYMESNYVSMMEKQSSMDSEGNFNPQPVDTSNLTLPEKLEYFLNKYAEHSHDKWSMDKLANGWLYGELYSDSSKVQPLMKPYKLLSEKEKELYRWPLKESLKTMLAWGWRLERTREGDSMALYNRTRRLSQTSQVSVDAAHGYSPRALDMSNVTLSRDLHAMAEMMAENYHNLWAKKKKMELESKGGGNHPLLVPYDTLTAKEKAKDREKAQDLLKFLQLNGYAVSRGFKDLELDTPSLEKRFAYSFLQQLLRYVDEAHQYLLEFDGGSRGKGEHFPYEQELKFFAKVVLPLLDQYFKNHRLYFLSAASRPLCSGGHASNKEKEMVTSLFCKLGVLVRHRLSLFGNDATSLVNCLHLLGQTLDARTVMKTGLESVKSALRAFLDNAAEDLEKTMENLKQGQFTHTRNQPKGVTQLLNYTTVALLPMLSSLFEHLGQHQFGEDLLLEDVQVSCYRLLTSLYALGTSKSLYVERQRSALGECLAAFAGAFPVAFLETHLDKHNLYSLYNTKSSRERAALSLPTNVEDVCPNLPSLEKLMEELVELAESGLRYTQMPHVMEVLLPMLCSYMSRWWEHGPENNPERAEMCCTALNSEHMNTLLGNLLKLLYNNLGLDEGAWMKRLAVFSQPLLNKVKPQLLKTHFLPLMEKLKKKAATVVSEEDHLKAEARGDMSEAELLLLDEFTTLARDLYAFYPLLLRFVDYNRAKWLKEPNPEAEELFRMVAEVFLYWSKSHNFKREEQNFVVQNELNNMSFLLTDTKSKMSKAAVSDQERKKMKRKGDRYSMQTSLLVAALKRLLPLGLNLCAPGDQELLALAKNRFSLKDTEDEVRDLLRSNLHLQGKLEDPALRWQMALYKDLPNRTDDTSDPEKTVERVLDLANVLFHLEQKSKRVGRRHYCLVEHPQRSKKAVWHKLLSKQRKRAVVACFRMAPLYNLPRHRAVNLFLQGYEKSWLETEEHYFEDKLLEDLAKPGAEPPEEDEGTKRVDPLHQLLLLFSRTALTEKCKLEEDFLYMAYADLMAKSCHDEEDDDGEEEVKSFEVTGSQRSKEKEMEKQKLLYQQARLHDRGAAEMVLQTLSASKGETGPMVAATLKLGLALLNGGNSTVQQKMLDYLKEKKDVGFFQSLAGLMQSCSVLDLNAFERQNKAEGLGMVTEEGSGEKVLQDDEFTCDLFRFLQLLCEGHNSDFQNYLRTQTGNNTTVNLLLSTVDYLLRVQESLSDFYWYYSGKDVLDEQGQRNFSKALQVAKQVFNTLTEYLQGPCTGNQQSLAHSRLWDAVVGFLHVFAHMQMKLSQDSSQLELLKELMDLQKDMVVMLLSMLEGNVVNGTLGKQMVDMLVESSNNVEMLLKFFDMFLKLKDLTSSDTFKEYDPDGKGVLSKRDFHKAMESHKHYTQSETEFLLSCAETDENETLDYEEFVKRFHEPAKDLGFNVAVLLTNLSEHMPNDTRLQTFLELAESVLNYFQPFLGRLELMGSAKRLERVYFELSESSRTQWEKPQVKESKRQFLFDVVNEGGEKEKMELFVNFCEDTLFEMQLAAQLSESDLNERSANKEESEKERPEEQGPRMAFFSLLTVRSALFALRYNLLTLMRMLSLKSLKKQMKKVKKMTVKDMVTAFFSSYWSLFMTLLHFVASVFRGFFRLLCSLLLGGSLVEGAKKLKVAELLANMPDPTQDEVRGDGEEGERKPLEAALPSEDLTDLKELTEESDLLSDLFGLDLKREGGQYKLLPHNPNAGLSDLMSNPVPMPEVQEKFQEQKAKEEEKEEKEETKSEPEKAEGEDGEKEEKAKEDKGKQKLRQLHTHRYGEPEVPESAFWKKLLAYQQKLLNYFARNFYNMRMLALFVAFALNFLLLFYKVSTSSVVEGKELPTRSSSENAKVTSLDSSSHRLLAVHYVLEESSGYMEPTLRLLALLHTVLSFFCLLGYYCLKVPLVLFKREKEVARKLEFDGLYLTEQPSEDDLKGQWDRLVLNTQSFPNNYWDKFVKRKVMDKYGEFYGRDRLSELLGMDKAALDFSDAREKKKPKKDSSLSAVLNSLDVKYQMWKLGVVFTDNSFLYLAWYMTMSVLGHYNNFFFAAHLLDLAMGFKTLRTLLSSVTHNGKQLVLTVGLLAVVVYLYTVVAFNFFRKFYNKSEDGDTPDMKCDDMLTCYMFHMYVGVRAGGGLGDELEDPAGDEYELYRLLFDLTFFFFVLVLLLALLQGLLLDAFGELRDQQEQVKEDMETKCFLCGLGNDYFDTVPHGFETHTLQEHNLANYLFFLMYLLNKDETEHTGQESYVWKMYQERCWEFFPAGDCFRKQYEDQLN
>sp|Q8N5S1|S2541_HUMAN Solute carrier family 25 member 41 OS=Homo sapiens OX=9606 GN=SLC25A41 PE=2 SV=2
MGAQPGEPQNTCSRLQTLFRRVKTLLLKAPPPPQPPPPPPSWNPGCTHVYGYAFGHMHDNNLEHLPSQQVLDTGEQLMVPVEVLEVDNKEALWKFLLSGAMAGAVSRTGTAPLDRAKVYMQVYSSKTNFTNLLGGLQSMVQEGGFRSLWRGNGLNVLKLAPEYALKFSVFEQCKNYFCGLQGSPPFQERLLAGSLAVALSQTLLNPMEVLKTRLTLRRTGQYKGLLDCARQLLQREGTRALYRGYLPNMLGLLPYACTDLAVYEMLQCFWVKSGRDMGDPSGLVSLSSVTLSTTCGQMASYPLTLVRTRMQAQDTVEGSNPTMRGVLQRLLAQQGWLGLYRGMTPTLLKVLPAGGLSYVVYEAMKKTLGL
>sp|Q8N5S1-2|S2541_HUMAN Isoform 2 of Solute carrier family 25 member 41 OS=Homo sapiens OX=9606 GN=SLC25A41
MGAQPGEPQNTCSRLQTLFRRVKTLLLKAPPPPQPPPPPPSWNPGCTHVYGYAFGHMHDNNLEHLPSQQVLDTGEQLMVPVEVLEVDNKEALWKFLLSGAMAGAVSRTGTAPLDRAKVYMQLLGRLRQENRLNLGGGGCSEPRSPDRTPAWATESTPPRRTSPTCWGGYRAWSRRAASAPCGGATASTCSRLLLSMPSSSPYSSSARLTSVEYKGPRPSRSVSLLAPWLWPSPRPSSTPWRC
>sp|Q9BYC2|SCOT2_HUMAN Succinyl-CoA:3-ketoacid coenzyme A transferase 2, mitochondrial OS=Homo sapiens OX=9606 GN=OXCT2 PE=2 SV=2
MAALRLLASVLGRGVPAGGSGLALSQGCARCFATSPRLRAKFYADPVEMVKDLSDGATVMLGGFGLCGLPENLLAALLRTRVKDLQVVSSNVGVEDFGLGLLLAARQVRRLVCSYVGENTLCESQYLAGELELELTPQGTLAERLRAGGAGVPAFYTPTGYGTLVQEGGAPLRYTPDGHLALMSQPREVREFNGDHFLLERALRADFALVKGWKADRAGNVVFRRSARNFNVPMCKAADVTAVEVEELVEVGAFPPEDLHVPNLYVDRVLKGQKYEKRLERLTLLKEEDGDAGKEEDARTRLLRRAALEFEDGMYANLGLGLPLLASNFLSPSMTVHLHSENGLLGLGPFPTEDEVDADLLNAGKQTVTVLPGGCFFASDDSFAMLRGGHLQLTMLGAMQVSKYGDLANWMLPGKKVKGMGGAMDLVSSQKTRVVVTMQHCTKDNTPKLMEKCTMPLTGKRCVDRLLTEKAVFDVHRKKELTLRELWEGLTVDDLKKSTGCAFAVSPNLRPMQQVAP
>sp|Q08AI6|S38AB_HUMAN Putative sodium-coupled neutral amino acid transporter 11 OS=Homo sapiens OX=9606 GN=SLC38A11 PE=1 SV=1
MKQAGFPLGLLLLFWVSYVTDFSLVLLLKGGALSGTDTYQSLVNKTFGFPGYLLLSVLQFLYPFLAMLSYNLLAGDTLSKVFQRLPGVDPENVFLGRHFLLGLSTVTFTLPLSLYRNLAKLGKVSLLSTGLTTLLLGLVMARALSLGPHLPKTEDAWVFAKPNALQAVGVMSFAFLCHHNSFLVYSSLEEPTVAKWSRLLHMSLVLSVFLCLFFATCGYLTFTGFTQGDLFENYCRNDDLVTFGRFCYGVTVLLTYPMECFVTREVLANVFFGGNLSSVFHLVVTVMVLTVATLVSLLLDCLGLVLELNGVLCATPLLFLLPSACYLKLSEEPRTHSDKLMSCVMLPLGAVVMVFGFVMALTNTQDCTHGQEMFYCFPDNFSLTNTSESHVQQTTQLSTLNLSLFQ
>sp|Q08AI6-2|S38AB_HUMAN Isoform 2 of Putative sodium-coupled neutral amino acid transporter 11 OS=Homo sapiens OX=9606 GN=SLC38A11
MKQAGFPLGLLLLFWVSYVTDFSLVLLLKGGALSGTDTYQSLVNKTFGFPGYLLLSVLQFLYPFLVDPENVFLGRHFLLGLSTVTFTLPLSLYRNLAKLGKVSLLSTGLTTLLLGLVMARALSLGPHLPKTEDAWVFAKPNALQAVGVMSFAFLCHHNSFLVYSSLEEPTVAKWSRLLHMSLVLSVFLCLFFATCGYLTFTGFTQGDLFENYCRNDDLVTFGRFCYGVTVLLTYPMECFVTREVLANVFFGGNLSSVFHLVVTVMVLTVATLVSLLLDCLGLVLELNGVLCATPLLFLLPSACYLKLSEEPRTHSDKLMSCVMLPLGAVVMVFGFVMALTNTQDCTHGQEMFYCFPDNFSLTNTSESHVQQTTQLSTLNLSLFQ
>sp|Q9Y566|SHAN1_HUMAN SH3 and multiple ankyrin repeat domains protein 1 OS=Homo sapiens OX=9606 GN=SHANK1 PE=1 SV=2
MTHSPATSEDEERHSASECPEGGSESDSSPDGPGRGPRGTRGQGSGAPGSLASVRGLQGRSMSVPDDAHFSMMVFRLGLPDLHQTKCLRFNPDATLWTAKQQVLCALSESLQDVLNYGLFQPATSGRDANFLEEERLLREYPQSFEKGVPYLEFRYKTRVYKQTNLDEKQLAKLHTKTGLKKFLEYVQLGTSDKVARLLDKGLDPNYHDSDSGETPLTLAAQTEGSVEVLRTLCLGGAHLDFRARDGMTALHKAACARHCLALTALLDLGGSPNYKDRRGLTPLFHTAMVGGDPRCCELLLFNRAQLGLADENGWQELHQACQRGHSQHLEHLLFYGAEPGAQNASGNTALHLCALYNKETCARLLLYRGADKDVKNNNGQTPFQVAVLAGNFELGELLRNHREQDVVPFQESPKYAARRRGPPGTGLTVPPALLRANSDTSMALPDWMVFSAPGAASSGAPGPTSGSQGQSQPSAPTTKLSSGTLRSASSPRGARARSPSRGRHPEDAKRQPRGRPSSSGTPREGPAGGTGGSGGPGGSLGSRGRRRKLYSAVPGRSFMAVKSYQAQAEGELSLSKGEKLKVLSLGEGGFWEGQVKGRVGWFPSDCLEEVANRSQESKQESRSDKAKRLFRHYTVGSYDSFDAPSLMDGLGPGSDYLLKEKTVLLQKKDSEGFGFVLRGAKAQTPLEEFTPTPAFPALQYLESVDEGGVAWRAGLRMGDFLLEVNGQNVVKVGHRQVVNMLRQGGNTLMVKVVMVTRHPDMDEAVHKKAPQQAKRLPPPTLSLRSKSMTSELEEMEYEQQPAPVPSMEKKRTVYQMALNKLDELLAAAQQTLSASESPGPGGLASLGKHRPKGFFATESSFDPHHRAQPSYERPSFLPPGPGLMLRQKSLGAAEDDRPYLAPPAMKFSRSLSVPGSEDLPPPPTTSPPEPPYSTPPVPSSSGRLTPSPRGGPFNPGSGGPLPASSPASFDGPSPPDTRVGSREKSLYHSGPLPPAHHHPPHHHHHHAPPPQPHHHHAHPPHPPEMETGGSPDDPPPRLALGPQPSLRGWRGGGPSPTPGAPSPSHHGSAGGGGGSSQGPALRYFQLPPRAASAAMYVPARSGRGRKGPLVKQTKVEGEPQKGGGLPPAPSPTSPASPQPPPAVAAPSEKNSLPLPTLLLKAPSTSSSGRSSQGSSTEAEPPTQPEPTGGGGGGGSSPSPAPAMSPVPPSPSPVPTPASPSGPATLDFTSQFGAALVGAARREGGWQNEARRRSTLFLSTDAGDEDGGDGGLGTGAAPGPRLRHSKSLDEGMFSAEPYLRLESAGSGAGYGGYGAGSRAYGGGGGSSAFTSFLPPRPLVHPLTGKALDPASPLGLALAARERALKESSEGGGAPQPPPRPPSPRYEAPPPTPHHHSPHAHHEPVLRLWGASPPDPARRELGYRAGLGSQEKSLPASPPAARRSLLHRLPPTAPGVGPLLLQLGTEPPAPHPGVSKPWRSAAPEEPERLPLHVRFLENCQPRAPVTSGRGPPSEDGPGVPPPSPRRSVPPSPTSPRASEENGLPLLVLPPPAPSVDVEDGEFLFVEPLPPPLEFSNSFEKPESPLTPGPPHPLPDTPAPATPLPPVPPPAVAAAPPTLDSTASSLTSYDSEVATLTQGASAAPGDPHPPGPPAPAAPAPAAPQPGPDPPPGTDSGLEEVDSRSSSDHPLETLSSASTLSSLSAEGGGSAGGGGGAGAGVASGPELLDTYVAYLDGQAFGGSSTPGPPYPPQLMTPSKLRGRALGASGGLRPGPSGGLRDPVTPTSPTVSVTGAGTDGLLALRACSGPPTAGVAGGPVAVEPEVPPVPLPTASSLPRKLLPWEEGPGPPPPPLPGPLAQPQASALATVKASLLSELSSKLQQFGGSSAAGGALPWARGGSGGGGDSHHGGASYVPERTSSLQRQRLSDDSQSSLLSKPVSSLFQNWPKPPLPPLPTGTGVSPTAAAAPGATSPSASSSSTSTRHLQGVEFEMRPPLLRRAPSPSLLPASEHKVSPAPRPSSLPLLPSGPLYPGLFDLRGSPTGGAGGSADPFAPVFVPPHPGLSGGLGGALSGASRSLSPTRLLSLPPDKPFGAKPLGFWTKFDVADWLEWLGLAEHRAQFLDHELDGSHLPALTKEDYVDLGVTRVGHRMNLDRALKFFLER
>sp|Q9Y566-2|SHAN1_HUMAN Isoform 2 of SH3 and multiple ankyrin repeat domains protein 1 OS=Homo sapiens OX=9606 GN=SHANK1
MQLMALEQRFGSGLPGGGQPLCLMMSSPLPPPPPHFSCLPASDYLLKEKTVLLQKKDSEGFGFVLRGAKAQTPLEEFTPTPAFPALQYLESVDEGGVAWRAGLRMGDFLLEVNGQNVVKVGHRQVVNMLRQGGNTLMVKVVMVTRHPDMDEAVHKKAPQQAKRLPPPTLSLRSKSMTSELEEMEYEQQPAPVPSMEKKRTVYQMALNKLDELLAAAQQTLSASESPGPGGLASLGKHRPKGFFATESSFDPHHRAQPSYERPSFLPPGPGLMLRQKSLGAAEDDRPYLAPPAMKFSRSLSVPGSEDLPPPPTTSPPEPPYSTPPVPSSSGRLTPSPRGGPFNPGSGGPLPASSPASFDGPSPPDTRVGSREKSLYHSGPLPPAHHHPPHHHHHHAPPPQPHHHHAHPPHPPEMETGGSPDDPPPRLALGPQPSLRGWRGGGPSPTPGAPSPSHHGSAGGGGGSSQGPALRYFQLPPRAASAAMYVPARSGRGRKGPLVKQTKVEGEPQKGGGLPPAPSPTSPASPQPPPAVAAPSEKNSLPLPTLLLKAPSTSSSGRSSQGSSTEAEPPTQPEPTGGGGGGGSSPSPAPAMSPVPPSPSPVPTPASPSGPATLDFTSQFGAALVGAARREGGWQNEARRRSTLFLSTDAGDEDGGDGGLGTGAAPGPRLRHSKSLDEGMFSAEPYLRLESAGSGAGYGGYGAGSRAYGGGGGSSAFTSFLPPRPLVHPLTGKALDPASPLGLALAARERALKESSEGGGAPQPPPRPPSPRYEAPPPTPHHHSPHAHHEPVLRLWGASPPDPARRELGYRAGLGSQEKSLPASPPAARRSLLHRLPPTAPGVGPLLLQLGTEPPAPHPGVSKPWRSAAPEEPERLPLHVRFLENCQPRAPVTSGRGPPSEDGPGVPPPSPRRSVPPSPTSPRASEENGLPLLVLPPPAPSVDVEDGEFLFVEPLPPPLEFSNSFEKPESPLTPGPPHPLPDTPAPATPLPPVPPPAVAAAPPTLDSTASSLTSYDSEVATLTQGASAAPGDPHPPGPPAPAAPAPAAPQPGPDPPPGTDSGLEEVDSRSSSDHPLETLSSASTLSSLSAEGGGSAGGGGGAGAGVASGPELLDTYVAYLDGQAFGGSSTPGPPYPPQLMTPSKLRGRALGASGGLRPGPSGGLRDPVTPTSPTVSVTGAGTDGLLALRACSGPPTAGVAGGPVAVEPEVPPVPLPTASSLPRKLLPWEEGPGPPPPPLPGPLAQPQASALATVKASLLSELSSKLQQFGGSSAAGGALPWARGGSGGGGDSHHGGASYVPERTSSLQRQRLSDDSQSSLLSKPVSSLFQNWPKPPLPPLPTGTGVSPTAAAAPGATSPSASSSSTSTRHLQGVEFEMRPPLLRRAPSPSLLPASEHKVSPAPRPSSLPLLPSGPLYPGLFDLRGSPTGGAGGSADPFAPVFVPPHPGLSGGLGGALSGASRSLSPTRLLSLPPDKPFGAKPLGFWTKFDVADWLEWLGLAEHRAQFLDHELDGSHLPALTKEDYVDLGVTRVGHRMNLDRALKFFLER
>sp|Q9Y566-3|SHAN1_HUMAN Isoform 3 of SH3 and multiple ankyrin repeat domains protein 1 OS=Homo sapiens OX=9606 GN=SHANK1
MTHSPATSEDEERHSASECPEGGSESDSSPDGPGRGPRGTRGQGSGAPGSLASVRGLQGRSMSVPDDAHFSMMVFRLGLPDLHQTKCLRFNPDATLWTAKQQVLCALSESLQDVLNYGLFQPATSGRDANFLEEERLLREYPQSFEKGVPYLEFRYKTRVYKQTNLDEKQLAKLHTKTGLKKFLEYVQLGTSDKVARLLDKGLDPNYHDSDSGETPLTLAAQTEGSVEVLRTLCLGGAHLDFRARDGMTALHKAACARHCLALTALLDLGGSPNYKDRRGLTPLFHTAMVGGDPRCCELLLFNRAQLGLADENGWQELHQACQRGHSQHLEHLLFYGAEPGAQNASGNTALHLCALYNKETCARLLLYRGADKDVKNNNGQTPFQVAVLAGNFELGELLRNHREQDVVPFQESPKYAARRRGPPGTGLTVPPALLRANSDTSMALPDWMVFSAPGAASSGAPGPTSGSQGQSQPSAPTTKLSSGTLRSASSPRGARARSPSRGRHPEDAKRQPRGRPSSSGTPREGPAGGTGGSGGPGGSLGSRGRRRKLYSAVPGRSFMAVKSYQAQAEGELSLSKGEKLKVLSLGEGGFWEGQVKGRVGWFPSDCLEEVANRSQESKQESRSDKAKRLFRHYTVGSYDSFDAPSDYLLKEKTVLLQKKDSEGFGFVLRGAKAQTPLEEFTPTPAFPALQYLESVDEGGVAWRAGLRMGDFLLEVNGQNVVKVGHRQVVNMLRQGGNTLMVKVVMVTRHPDMDEAVHKKAPQQAKRLPPPTLSLRSKSMTSELEEMEYEQQPAPVPSMEKKRTVYQMALNKLDELLAAAQQTLSASESPGPGGLASLGKHRPKGFFATESSFDPHHRAQPSYERPSFLPPGPGLMLRQKSLGAAEDDRPYLAPPAMKFSRSLSVPGSEDLPPPPTTSPPEPPYSTPPVPSSSGRLTPSPRGGPFNPGSGGPLPASSPASFDGPSPPDTRVGSREKSLYHSGPLPPAHHHPPHHHHHHAPPPQPHHHHAHPPHPPEMETGGSPDDPPPRLALGPQPSLRGWRGGGPSPTPGAPSPSHHGSAGGGGGSSQGPALRYFQLPPRAASAAMYVPARSGRGRKGPLVKQTKVEGEPQKGGGLPPAPSPTSPASPQPPPAVAAPSEKNSLPLPTLLLKAPSTSSSGRSSQGSSTEAEPPTQPEPTGGGGGGGSSPSPAPAMSPVPPSPSPVPTPASPSGPATLDFTSQFGAALVGAARREGGWQNEARRRSTLFLSTDAGDEDGGDGGLGTGAAPGPRLRHSKSLDEGMFSAEPYLRLESAGSGAGYGGYGAGSRAYGGGGGSSAFTSFLPPRPLVHPLTGKALDPASPLGLALAARERALKESSEGGGAPQPPPRPPSPRYEAPPPTPHHHSPHAHHEPVLRLWGASPPDPARRELGYRAGLGSQEKSLPASPPAARRSLLHRLPPTAPGVGPLLLQLGTEPPAPHPGVSKPWRSAAPEEPERLPLHVRFLENCQPRAPVTSGRGPPSEDGPGVPPPSPRRSVPPSPTSPRASEENGLPLLVLPPPAPSVDVEDGEFLFVEPLPPPLEFSNSFEKPESPLTPGPPHPLPDTPAPATPLPPVPPPAVAAAPPTLDSTASSLTSYDSEVATLTQGASAAPGDPHPPGPPAPAAPAPAAPQPGPDPPPGTDSGLEEVDSRSSSDHPLETLSSASTLSSLSAEGGGSAGGGGGAGAGVASGPELLDTYVAYLDGQAFGGSSTPGPPYPPQLMTPSKLRGRALGASGGLRPGPSGGLRDPVTPTSPTVSVTGAGTDGLLALRACSGPPTAGVAGGPVAVEPEVPPVPLPTASSLPRKLLPWEEGPGPPPPPLPGPLAQPQASALATVKASLLSELSSKLQQFGGSSAAGGALPWARGGSGGGGDSHHGGASYVPERTSSLQRQRLSDDSQSSLLSKPVSSLFQNWPKPPLPPLPTGTGVSPTAAAAPGATSPSASSSSTSTRHLQGVEFEMRPPLLRRAPSPSLLPASEHKVSPAPRPSSLPLLPSGPLYPGLFDLRGSPTGGAGGSADPFAPVFVPPHPGLSGGLGGALSGASRSLSPTRLLSLPPDKPFGAKPLGFWTKFDVADWLEWLGLAEHRAQFLDHELDGSHLPALTKEDYVDLGVTRVGHRMNLDRALKFFLER
>sp|Q58EX2|SDK2_HUMAN Protein sidekick-2 OS=Homo sapiens OX=9606 GN=SDK2 PE=1 SV=3
MWGLLLWTLLALHQLRAARAQDDVSPYFKTEPVRTQVHLEGNRLVLTCMAEGSWPLEFKWLHNNRELTKFSLEYRYMLTSLDRTHAGFYRCLVRNRMGALLQRQTEVQVAYMGSFEEGEKHQSVSHGEAAVLRAPRLASFPQPQVTWFRDGRKLPPSSRLALTLENTLVLLSTVAPDAGRYYVQAVNDKNGDNKTSQPLTLTVENVGGPADPLAPTLLLPPKNTSVVAGTSEVTLECVANARPLLKLHLLWKKDGVLLSGGLSDHNRRLTLPNPTGSDAGYYECEAVLRSSSVPSVVRGAYLSVLEPPQFVKEPERHLTAEMEKVVDLPCQAKGVPPPSLTWYKDAAVVEVEKLTRFRQRNDGGLQLSGLVPDDTGMFQCFARNAAGEVQTSTYLAVTSLAPNLTRGPLDSTVLDGMSVVLACETSGAPRPALTWQKGERLLASGSVQLPRFTPLESGSLLLSPTHLSDAGTYTCLATNSRGVDEASADLVVWARTRLTKPPQDQSVLKGTQASMVCGVTHDPRVTLRYLWEKDGATLGTESHPRLRLDRNGSLHLSQTWSGDLGTYTCRVLSAGGNDSRSAHLRVRQLPHAPEHPVATLSTVERRALNLTWTKPFDGNSPLLRYLLEMSENNAPWTVLLASVDPKATSVTVKGLVPARSYQFRLCAVNDVGKGQFSKDTERVSLPEEPPTAPPQNVLASGRTNQSLMLQWQPPPESHQNGLLKGYLLRYCLAGLPVGYQFKNLTDADVNNLLLEDLLLWTNYELEVAAYNSAGLGVYSSKVTEWTLQGVPTVPPGNVHAEATNSTTLRFTWNAPSPQFLNGLNQGYKLLAWEPEQEEEVTMVTARPNFQDSLHVGFVSGLKKFTEYFTSVLCFTTPGDGPRSTPQLVRTHEDVPGPVGHLSFSELLDTSLKVSWQEPGEKNGLLTGYRLSWEEYNRTNTRVTHYLPNVTLEYRVTGLTALTTYTLEVAAMTSKGQGQVSASTLSSGVPPELPGPPTNLGLSNLGPRSVTLQFRPGYDGKTSLSRWLVEAQVGVVGEGEEWLLLHQLSNEPDARSMEVPDLNPFTCYSFRMRQVNLVGTSPPSQPSRKLQTLQAPPDMAPANVSLRTASETSLWLRWMPLPEMEYNGNPESVGYKLKYSRSDGHGKTLSHVVQDRVERDYTLEDLEEWTEYRVQVQAFNALGSGPWSQTVVGRTRESVPSSGPTNVSALATTSSSMLVRWSEVPEADRNGLVLGYKVMYKEKDSDTQPRFWLVEGNSSRSAQLTGLGKYVLYEVQVLAFTRLGDGSPSHPPLLERTLDDVPGPPMGLLFPEVRTTSVRLLWQPPAAPNGLLLAYQLTHRLNTTTANTATVEVLAPSARQYTATGLKPESVYLFRLTAQTRKGWGEAAEALVVTTEKRDRPQPPSRPMVQQEDVRARSVLLSWEPGSDGLSPVRYYTLQTRELPSGRWALHSASVSHNASSFLVDRLKPFTSYKFRVKATNDLGDSEFSEESESLTTLQAAPDEAPTLLSVTPHTTTSVLLRWQPPAEDKLNGLLLGFRLRYRELLYEGLRGFTLRGLNNPGATWAELTSMYSMRNLSRPSLTQYELDNLNKHRRYELRMSVYNAVGEGPSSPPQEVFVGEAVPTAAPRNVVVHGATATQLDVTWEPPPLDSQNGDLQGYKLYFWEAQRGNLTERVKTLFLAENSVKLKNLTGYTAYMVSVAAFNAAGDGPRSTPTQGQTQQAAPSAPSSVKFSELTTTSVNVSWEAPQFPNGLLEGYRLVYEPCSPVDGVSKLVTVDVKGNSPLWLKVKDLAEGVTYRFRLRAKTFTYGPELEANVTTGPGEGAPGPPGVPLLVRYSSALALHWSSGDPGKGPLTRYVLEARPSDEGLWDLLLKDLPKEVSSYTFSMDLLKPGVSYDFRVLAVNDYGFGTPSSPSQSVPAQKANPFYEEWWFLVVLALVGLLFLLLLVFVLLLRGQSKKYAKKTDSGNSAKSGALGHSEMMSLDESSFPALELNNRRLSVKNSFCRKNGLYTRSPPRPSPGSLHYSDEDVTKYNDLLPAESSSLTEKPSELSDSQGSDSEYEVDSNHQKAHSFVNHYLSDPTYYNSWRRQQKGLSRAQAYSYTESDSGEPDHTTVTNSTSTQQGSLFRPKASRTPTPQNPPNPPSQQSTLYRPPSSLAPGSRAPLAGFSSFV
>sp|Q58EX2-2|SDK2_HUMAN Isoform 2 of Protein sidekick-2 OS=Homo sapiens OX=9606 GN=SDK2
MWGLLLWTLLALHQLRAARAQDDVSPYFKTEPVRTQVHLEGNRLVLTCMAEGSWPLEFKWLHNNRELTKFSLEYRYMLTSLDRTHAGFYRCLVRNRMGALLQRQTEVQVAYMGSFEEGEKHQSVSHGEAAVLRAPRLASFPQPQVTWFRDGRKLPPSSRLALTLENTLVLLSTVAPDAGRYYVQAVNDKNGDNKTSQPLTLTVENVGGPADPLAPTLLLPPKNTSVVAGTSEVTLECVANARPLLKLHLLWKKDGVLLSGGLSDHNRRLTLPNPTGSDAGYYECEAVLRSSSVPSVVRGAYLSVLEPPQFVKEPERHLTAEMEKVVDLPCQAKGVPPPSLTWYKDAAVVEVEKLTRFRQRNDGGLQLSGLVPDDTGMFQCFARNAAGEVQTSTYLAVTSLAPNLTRGPLDSTVLDGMSVVLACETSGAPRPALTWQKGERLLASGSVQLPRFTPLESGSLLLSPTHLSDAGTYTCLATNSRGVDEASADLVVWARTRLTKPPQDQSVLKGTQASMVCGVTHDPRVTLRYLWEKDGATLGTESHPRLRLDRNGSLHLSQTWSGDLGTYTCRVLSAGGNDSRSAHLRVRQLPHAPEHPVATLSTVERRALNLTWTKPFDGNSPLLRYLLEMSENNAPWTVLLASVDPKATSVTVKGLVPARSYQFRLCAVNDVGKGQFSKDTERVSLPEEPPTAPPQNVLASGRTNQSLMLQWQPPPESHQNGLLKGYLLRYCLAGLPVGYQFKNLTDADVNNLLLEDLLLWTNYELEVAAYNSAGLGVYSSKVTEWTLQGVPTVPPGNVHAEATNSTTLRFTWNAPSPQFLNGLNQGYKLLAWEPEQEEEVTMVTARPNFQDSLHVGFVSGLKKFTEYFTSVLCFTTPGDGPRSTPQLVRTHEDVPGPVGHLSFSELLDTSLKVSWQEPGEKNGLLTGYRLSWEEYNRTNTRVTHYLPNVTLEYRVTGLTALTTYTLEVAAMTSKGQGQVSASTLSSGVPPELPGPPTNLGLSNLGPRSVTLQFRPGYDGKTSLSRWLVEAQVGVVGEGEEWLLLHQLSNEPDARSMEVPDLNPFTCYSFRMRQVNLVGTSPPSQPSRKLQTLQAPPDMAPANVSLRTASETSLWLRWMPLPEMEYNGNPESVGYKLKYSRSDGHGKTLSHVVQDRVERDYTLEDLEEWTEYRVQVQAFNALGSGPWSQTVVGRTRESVPSSGPTNVSALATTSSSMLVRWSEVPEADRNGLVLGYKVMYKEKDSDTQPRFWLVEGNSSRSAQLTGLGKYVLYEVQVLAFTRLGDGSPSHPPLLERTLDDVPGPPMGLLFPEVRTTSVRLLWQPPAAPNGLLLAYQLTHRLNTTTANTATVEVLAPSARQYTATGLKPESVYLFRLTAQTRKGWGEAAEALVVTTEKRDRPQPPSRPMVQQEDVRARSVLLSWEPGSDGLSPVRYYTLQTRELPSGRWALHSASVSHNASSFLVDRLKPFTSYKFRVKATNDLGDSEFSEESESLTTLQAAPDEAPTLLSVTPHTTTSVLLRWQPPAEDKLNGLLLGFRLRYRELLYEGLRGFTLRGLNNPGATWAELTSMYSMRNLSRPSLTQYELDNLNKHRRYELRMSVYNAVGEGPSSPPQEVFVGEAVPTAAPRNVVVHGATATQLDVTWEPPPLDSQNGDLQGYKLYFWEAQRGNLTERVKTLFLAENSVKLKNLTGYTAYMVSVAAFNAAGDGPRSTPTQGQTQQAAPSAPSSVKFSELTTTSVNVSWEAPQFPNGLLEGYRLVYEPCSPVDGVSKLVTVDVKGNSPLWLKVKDLAEGVTYRFRLRAKTFTYGPELEANVTTGPGEGAPGPPGVPLLVRYSSALALHWSSGDPGKGPLTRYVLEARPSGAPRPAGLRPHSSLSPFFLGPSTWGTCLCPPPEKALVLLQVKSPGPVEEWETGLGGS
>sp|Q58EX2-3|SDK2_HUMAN Isoform 3 of Protein sidekick-2 OS=Homo sapiens OX=9606 GN=SDK2
MWGLLLWTLLALHQLRAARAQDDVSPYFKTEPVRTQVHLEGNRLVLTCMAEGSWPLEFKWLHNNRELTKFSLEYRYMLTSLDRTHAGFYRCLVRNRMGALLQRQTEVQVAYMGSFEEGEKHQSVSHGEAAVLRAPRLASFPQPQVTWFRDGRKLPPSSRLALTLENTLVLLSTVAPDAGRYYVQAVNDKNGDNKTSQPLTLTVENVGGPADPLAPTLLLPPKNTSVVAGTSEVTLECVANARPLLKLHLLWKKDGVLLSGGLSDHNRRLTLPNPTGSDAGYYECEAVLRSSSVPSVVRGAYLSVLEPPQFVKEPERHLTAEMEKVVDLPCQAKGVPPPSLTWYKDAAVVEVEKLTRFRQRNDGGLQLSGLVPDDTGMFQCFARNAAGEVQTSTYLAVTSLAPNLTRGPLDSTVLDGMSVVLACETSGAPRPALTWQKGERLLASGSVQLPRFTPLESGSLLLSPTHLSDAGTYTCLATNSRGVDEASADLVVWARTRLTKPPQDQSVLKGTQASMVCGVTHDPRVTLRYLWEKDGATLGTESHPRLRLDRNGSLHLSQTWSGDLGTYTCRVLSAGGNDSRSAHLRVRQLPHAPEHPVATLSTVERRALNLTWTKPFDGNSPLLRYLLEMSENNAPWTVLLASVDPKATSVTVKGLVPARSYQFRLCAVNDVGKGQFSKDTERVSLPEEPPTAPPQNVLASGRTNQSLMLQWQPPPESHQNGLLKGYLLRYCLAGLPVGYQFKNLTDADVNNLLLEDLLLWTNYELEVAAYNSAGLGVYSSKVTEWTLQGVPTVPPGNVHAEATNSTTLRFTWNAPSPQFLNGLNQGYKLLAWEPEQEEEVTMVTARPNFQDSLHVGFVSGLKKFTEYFTSVLCFTTPGDGPRSTPQLVRTHEDVPGPVGHLSFSELLDTSLKVSWQEPGEKNGLLTGYRLSWEEYNRTNTRVTHYLPNVTLEYRVTGLTALTTYTLEVAAMTSKGQGQVSASTLSSGVPPELPGPPTNLGLSNLGPRSVTLQFRPGYDGKTSLSRWLVEAQVGVVGEGEEWLLLHQLSNEPDARSMEVPDLNPFTCYSFRMRQVNLVGTSPPSQPSRKLQTLQAPPDMAPANVSLRTASETSLWLRWMPLPEMEYNGNPESVGYKLKYSRSDGHGKTLSHVVQDRVERDYTLEDLEEWTEYRVQVQAFNALGSGPWSQTVVGRTRESVPSSGPTNVSALATTSSSMLVRWSEVPEADRNGLVLGYKVMYKEKDSDTQPRFWLVEGNSSRSAQLTGLGKYVLYEVQVLAFTRLGDGSPSHPPLLERTLDDVPGPPMGLLFPEVRTTSVRLLWQPPAAPNGLLLAYQLTHRLNTTTANTATVEVLAPSARQYTATGLKPESVYLFRLTAQTRKGWGEAAEALVVTTEKRDRPQPPSRPMVQQEDVRARSVLLSWEPGSDGLSPVRYYTLQTRELPSGRWALHSASVSHNASSFLVDRLKPFTSYKFRVKATNDLGDSEFSEESESLTTLQAAPDEAPTLLSVTPHTTTSVLLRWQPPAEDKLNGLLLGFRLRYRELLYEGLRGFTLRGLNNPGATWAELTYLNKHRRYELRMSVYNAVGEGPSSPPQEVFVGEAVPTAAPRNVVVHGATATQLDVTWEPPPLDSQNGDLQGYKLYFWEAQRGNLTERVKTLFLAENSVKLKNLTGYTAYMVSVAAFNAAGDGPRSTPTQGQTQQAAPSAPSSVKFSELTTTSVNVSWEAPQFPNGLLEGYRLVYEPCSPVDGVSKLVTVDVKGNSPLWLKVKDLAEGVTYRFRLRAKTFTYGPELEANVTTGPGEGAPGPPGVPLLVRYSSALALHWSSGDPGKGPLTRYVLEARPSDEGLWDLLLKDLPKEVSSYTFSMDLLKPGVSYDFRVLAVNDYGFGTPSSPSQSVPAQKANPFYEEWWFLVVLALVGLLFLLLLVFVLLLRGQSKKYAKKTDSGNSAKSGALGHSEMMSLDESSFPALELNNRRLSVKNSFCRKNGLYTRSPPRPSPGSLHYSDEDVTKYNDLLPAESSSLTEKPSELSDSQGSDSEYEVDSNHQKAHSFVNHYLSDPTYYNSWRRQQKGLSRAQAYSYTESDSGEPDHTTVTNSTSTQQGSLFRPKASRTPTPQNPPNPPSQQSTLYRPPSSLAPGSRAPLAGFSSFV
>sp|Q58EX2-4|SDK2_HUMAN Isoform 4 of Protein sidekick-2 OS=Homo sapiens OX=9606 GN=SDK2
MWGLLLWTLLALHQLRAARAQDDVSPYFKTEPVRTQVHLEGNRLVLTCMAEGSWPLEFKWLHNNRELTKFSLEYRYMLTSLDRTHAGFYRCLVRNRMGALLQRQTEVQVAYMGSFEEGEKHQSVSHGEAAVLRAPRLASFPQPQVTWFRDGRKLPPSSRLALTLENTLVLLSTVAPDAGRYYVQAVNDKNGDNKTSQPLTLTVENVGGPADPLAPTLLLPPKNTSVVAGTSEVTLECVANARPLLKLHLLWKKDGVLLSGGLSDHNRRLTLPNPTGSDAGYYECEAVLRSSSVPSVVRGAYLSVLEPPQFVKEPERHLTAEMEKVVDLPCQAKGVPPPSLTWYKDAAVVEVEKLTRFRQRNDGGLQLSGLVPDDTGMFQCFARNAAGEVQTSTYLAVTSLAPNLTRGPLDSTVLDGMSVVLACETSGAPRPALTWQKGERLLASGSVQLPRFTPLESGSLLLSPTHLSDAGTYTCLATNSRGVDEASADLVVWARTRLTKPPQDQSVLKGTQASMVCGVTHDPRVTLRYLWEKDGATLGTESHPRLRLDRNGSLHLSQTWSGDLGTYTCRVLSAGGNDSRSAHLRVRQLPHAPEHPVATLSTVERRALNLTWTKPFDGNSPLLRYLLEMSENNAPWTVLLASVDPKATSVTVKGLVPARSYQFRLCAVNDVGKGQFSKDTERVSLPEEPPTAPPQNVLASGRTNQSLMLQWQPPPESHQNGLLKGYLLRYCLAGLPVGYQFKNLTDADVNNLLLEDLLLWTNYELEVAAYNSAGLGVYSSKVTEWTLQGVPTVPPGNVHAEATNSTTLRFTWNAPSPQFLNGLNQGYKLLAWEPEQEEEVTMVTARPNFQDSLHVGFVSGLKKFTEYFTSVLCFTTPGDGPRSTPQLVRTHEDVPGPVGHLSFSELLDTSLKVSWQEPGEKNGLLTGYRLSWEEYNRTNTRVTHYLPNVTLEYRVTGLTALTTYTLEVAAMTSKGQGQVSASTLSSGVPPELPGPPTNLGLSNLGPRSVTLQFRPGYDGKTSLSRWLVEAQVGVVGEGEEWLLLHQLSNEPDARSMEVPDLNPFTCYSFRMRQVNLVGTSPPSQPSRKLQTLQAPPDMAPANVSLRTASETSLWLRWMPLPEMEYNGNPESVGYKLKYSRSDGHGKTLSHVVQDRVERDYTLEDLEEWTEYRVQVQAFNALGSGPWSQTVVGRTRESVPSSGPTNVSALATTSSSMLVRWSEVPEADRNGLVLGYKVMYKEKDSDTQPRFWLVEGNSSRSAQLTGLGKYVLYEVQVLAFTRLGDGSPSHPPLLERTLDDVPGPPMGLLFPEVRTTSVRLLWQPPAAPNGLLLAYQLTHRLNTTTANTATVEVLAPSARQYTATGLKPESVYLFRLTAQTRKGWGEAAEALVVTTEKRDRPQPPSRPMVQQEDVRARSVLLSWEPGSDGLSPVRYYTLQTRELPSGRWALHSASVSHNASSFLVDRLKPFTSYKFRVKATNDLGDSEFSEESESLTTLQAAPDEAPTLLSVTPHTTTSVLLRWQPPAEDKLNGLLLGFRLRYRELLYEGLRGFTLRGLNNPGATWAELTSMYSMRNLSRPSLTQYELDNLNKHRRYELRMSVYNAVGEGPSSPPQEVFVGEAVPTAAPRNVVVHGATATQLDVTWEPPPLDSQNGDLQGYKLYFWEAQRGNLTERVKTLFLAENSVKLKNLTGYTAYMVSVAAFNAAGDGPRSTPTQGQTQQAAPSAPSSVKFSELTTTSVNVSWEAPQFPNGLLEGYRLVYEPCSPVDGVSKLVTVDVKGNSPLWLKVKDLAEGVTYRFRLRAKTFTYGPELEANVTTGPGEGAPGPPGVPLLVRYSSALALHWSSGDPGKGPLTRYVLEARPSDEGLWDLLLKDLPKEVSSYTFSMDLLKPGVSYDFRVLAVNDYGFGTPSSPSQSVPAQKANPFYEEWWFLVVLALVGLLFLLLLVFVLLLRGQSKKYAKKTDSGNSAKSGALGHSEMMSLDESSFPALELNNRRLSVKNSFCRKNGLYTRSPPRPSPGSLHYSDEDVTKYNDLLPAESSSLTEKPSELSDSQGSDSEYEVDSNHQKAHSFVNHYLSDPTYYNSWRRQQKGLSRAQAYSYTESDSGEPDHTTVTNSTSTQQGSLFRPKASRTPTPQNPPNPPSQQSTLYRPPSKAGVQKEGENRERMCVASSSSALRWWGSLLPWELHGAGEVAVSLLWTRSGPGLWRERGSGG
>sp|Q2M3C7|SPKAP_HUMAN A-kinase anchor protein SPHKAP OS=Homo sapiens OX=9606 GN=SPHKAP PE=1 SV=1
MDGNSLLSVPSNLESSRMYDVLEPQQGRGCGSSGSGPGNSLTACKKVLRSNSLLESTDYWLQNQRMPCQLGFVEDKSENCASVCFVNLDVNKDECSTEHLQQKLVNVSPDLPKLLSSMNVQQPKENELVVLSGLASGNLQADFEVSQCPWLPDLCLVQCARGNRPNSTNCLLFELNKFLLGLELVQERQLHLETNLLKLEDDTNCSLSSLEEDFLTASEHLEEESEVDESRNDYENLNVSANVLESKQLKGATQVEWNCNKEKWLYALEDKYLNKYPTPLLKTERSPENLTKNTALQSLDPSAKPSQWKREAVGNGRQATHYYHSEAFKGQMEKSQALYLPKDAYFSMMDKDVPSACAVAEQRSNLNPGDHEDTRNALPPRQDGEVTTGKYATNLAESVLQDAFLRLSQSQSTLPQESAVSVSVGSSLLPSCYSTKDTVVSRSWNELPKLVVVQSPDGSDAAPQPGLSSWPEMEVSVETSSLLSGENSSRQPQSALEVALACAATVLGTLSSPQATERLKMEQVVSNFPPGSSGALQTQAPQGLKEPSLNEYSFPSALCGMTQVASAVAVCGLGEREEVTCSVAPSGSLPPAAEASEAMPPLCGLASMELGKEALAKGLLKEAALVLTRPNTYSSLGDFLDSMNRRLMETASKSQTLCSENVVRNELAHTLSNVLLRHSLDEVHHKNMLLDPNDNRHSSELLDTLMESTNQLLLDVLCFTFKKMSHLVRLGECPAVLSKETLRRRETEPSCQPSDPGASQAWTKATESSSSSPLSNSHNTSLVLNNLVDGMYSKQDKGGVRPGLFKNPTLQSQLSRSHRVPDSSTATTSSKELYLKGLAGEDTKSPHHSENECRASSEGQRSPTVSQSRSGSQEAEESLHPNTQEKYNCATSRLNEVQVNLSLLGDDLLLPAQSTLQTKHPDLYCLTDFAEELADTVVSMATELAALCLDNSSGKQPWFCAWKRGSEFLMTPNVPCRSLKRKKESQGSGTAVRKHKPPRLSELKRKTDEHPELKEKLMNRVVDESMNLEDVPDSVNLFANEVAAKLMNLTEFSMVDGMWQAQGYPRNRLLSGDRWSRLKASSCESLPEEDSEARAYVNSLGLMSTLSQPVSRASSVSKQSSCESLTDEFSRFMVNQMENEGRGFELLLDYYAGKNASSLLNSAMQQACRKSDHLSVRPSCPSKQSSTESLTEEFYRYMLRDLERDSRESASSRRSSQDWTAGLLSPSLRSPVCHRQSSMPDSRSPCSRLTVNVPLKANSLDGFAQNCPQDFLSVQPVSSASSSGLCKSDSCLYRRGGTDHLTNMLLHETWASSLEALMRKNKLLVDDAEEADTEPVSGGSPSQAEKCANRLAASRMCSGPTLLVQESLDCPRKDSVTECKQPPVSSLSKTASLTNHSPLDSKKETSSCQDPVPLNHKRRSLCSREVPLLQLETDQREACAGEPEPFLSKSSLLEEAEGHSNDKNLPDVVRGGDTAVSACQLHSDSLDTRDVPEAEASTEARAPDEAPNPPSSSEESTGSWTQLANEEDNPDDTSSFLQLSERSMSNGNSSATSSLGLMDLDLYQESMPSSPMLNELVEEKKLLKGQSESTEAPASGPPTGTASPQRSLLVLNFDLEPECPDAELRATLQWLAASELGLPTLYFKKSQENRLEKFLDVVQLVHRKSWKVGDLFHAVVQYCKMHEEQKDGRLSLFDWLLELG
>sp|Q2M3C7-2|SPKAP_HUMAN Isoform 2 of A-kinase anchor protein SPHKAP OS=Homo sapiens OX=9606 GN=SPHKAP
MDGNSLLSVPSNLESSRMYDVLEPQQGRGCGSSGSGPGNSLTACKKVLRSNSLLESTDYWLQNQRMPCQLGFVEDKSENCASVCFVNLDVNKDECSTEHLQQKLVNVSPDLPKLLSSMNVQQPKENELVVLSGLASGNLQADFEVSQCPWLPDLCLVQCARGNRPNSTNCLLFELNKFLLGLELVQERQLHLETNLLKLEDDTNCSLSSLEEDFLTASEHLEEESEVDESRNDYENLNVSANVLESKQLKGATQVEWNCNKEKWLYALEDKYLNKYPTPLLKTERSPENLTKNTALQSLDPSAKPSQWKREAVGNGRQATHYYHSEAFKGQMEKSQALYLPKDAYFSMMDKDVPSACAVAEQRSNLNPGDHEDTRNALPPRQDGEVTTGKYATNLAESVLQDAFLRLSQSQSTLPQESAVSVSVGSSLLPSCYSTKDTVVSRSWNELPKLVVVQSPDGSDAAPQPGLSSWPEMEVSVETSSLLSGENSSRQPQSALEVALACAATVLGTLSSPQATERLKMEQVVSNFPPGSSGALQTQAPQGLKEPSLNEYSFPSALCGMTQVASAVAVCGLGEREEVTCSVAPSGSLPPAAEASEAMPPLCGLASMELGKEALAKGLLKEAALVLTRPNTYSSLGDFLDSMNRRLMETASKSQTLCSENVVRNELAHTLSNVLLRHSLDEVHHKNMLLDPNDNRHSSELLDTLMESTNQLLLDVLCFTFKKMSHLVRLGECPAVLSKETLRRRETEPSCQPSDPGASQAWTKATESSSSSPLSNSHNTSLVLNNLVDGMYSKQDKGGVRPGLFKNPTLQSQLSRSHRVPDSSTATTSSKELYLKGLAGEDTKSPHHSENECRASSEGQRSPTVSQSRSGSQEAEESLHPNTQEKYNCATSRLNEVQVNLSLLGDDLLLPAQSTLQTKHPDLYCLTDFAEELADTVVSMATELAALCLDNSSGKQPWFCAWKRGSEFLMTPNVPCRSLKRKKESQGSGTAVRKHKPPRLSELKRKTDEHPELKEKLMNRVVDESMNLEDVPDSVNLFANEVAAKLMNLTEFSMVDGMWQAQGYPRNRLLSGDRWSRLKASSCESLPEEDSEARAYVNSLGLMSTLSQPVSRASSVSKQSSCESLTDEFSRFMVNQMENEGRGFELLLDYYAGKNASSLLNSAMQQACRKSDHLSVRPSCPSKQSSTESLTEEFYRYMLRDLERDSRESASSRRSSQDWTAGLLSPSLRSPVCHRQSSMPDSRSPCSRLTVNVPLKANSLDGFAQNCPQDFLSVQPVSSASSSGLCKSDSCLYRRGGTDHLTNMLLHETWASSLEALMRKNKLLVDDAEEADTEPVSGGSPSQAEKCANRLAASRMCSGPTLLVQESLDCPRKDSVTECKQPPVSSLSKTASLTNHSPLDSKKETSSCQDPVPLNHKRRSLCSREVPLLQLETDQREACAGEPEPFLSKSSLLEEAEGHSNDKNLPDVVRGGDTAVSACQLHSDSLDTRDVPEAEASTEARAPDEAPNPPSSSEESTGSWTQLANEEDNPDDTSSFLQLSERSMSELVEEKKLLKGQSESTEAPASGPPTGTASPQRSLLVLNFDLEPECPDAELRATLQWLAASELGLPTLYFKKSQENRLEKFLDVVQLVHRKSWKVGDLFHAVVQYCKMHEEQKDGRLSLFDWLLELG
>sp|A6NKW6|SHL2B_HUMAN Protein shisa-like-2B OS=Homo sapiens OX=9606 GN=SHISAL2B PE=3 SV=2
MSEASRLCSGYYSLNQSFVEPFQCPRRGEGAALQYCCGFADLKYCCSEPGSYFPYKHSYMWSLSLGALLGLGLAALVLLAFVLSVCVLCYLFLYTKPQRLDTGLKLQHLEASSTQEGKSNGKTKALNSNAASNATNETYYEADDLLQEKTMDATQLHLAY
>sp|Q15858|SCN9A_HUMAN Sodium channel protein type 9 subunit alpha OS=Homo sapiens OX=9606 GN=SCN9A PE=1 SV=3
MAMLPPPGPQSFVHFTKQSLALLEQRLAERKSKEPKEEKKDDDEEAPKPSSDLEAGKQLPFLYGDLPPGMVSEPLEDLDPYYADKKTFLVLNKGKTLFRFNATPALYMLSPFSPLRRLSLKLLVHSLFSMLLMCTLLTNCLFMTMNNPPDWTKNVEYTFTGLYTFESLVKLLARGFCVGEFTFLRDPWNWLDFVVLVFAYLTEFVNLGNVSALRTFRVLRALKTLSVLPGLKTLVGALLQSVKKLSDVMLLTVFCLSVFALLGLQLFMGNLKHKCFRNSLENNETLESLMNTLESEEDFRKYFYYLEGSKDALLCGFSTDSGQCPEGYTCVKLGRNPDYGYTSFDTFSWAFLALFRLMTQDYWENLYQQTLRAAGKTYMLFFVVVLFLGSFYLLNLLLAVVAMAYEEQNQANLEEAKQKELEFQQMLDRLKKEQEEAEALAAAAAEYTSLRRSRLMGLSESSSETSKLSSKSAKERRNRRKKKNQKKLSSGEEKGDAEKLSKSESEDSLRRKSFHLGVEGHRRAHEKRLSTPNQSPLSLRGSLFSARRSSRTSLFSFKGRGRDLGSETEFADDEHSLFGDNESRRGSLFVPHRPQERRSSNLSQASRSPPMLPVNGKMHSAVDCNGVVSLVDGRSALMLPNGQLLPEVLLDKATSDDSGTTNQLHKKRRCSSYLLSEDMLNDPNLRQRAMSRASLLTNTVEELEESRQKCPPWWYRFAHKFLLWNCSPYWLKFKKCLYFLVMDPFVDLALTLCLVLNTLFMAMEHHPMTEEFKNVLALGNLVFTGLFAAEMVLKLLAMDPYEYFQVGWNLFDSLLVTLSLVELFLADVEGLSVLRSFRLLRVFKLAKSWPTLNMLLKLLGNSVGALGNLTLVLALLVFLFAVVGMQLFGKSYKECVCKLNDDCTLPRWHMNDFFHSFLLVFRVLCGEWLETMWDCMEVAGQAMCLLVYMMVMVLGNLVVLNLFLALLLSSFSSDNLTALEEDPDANNLQLAVTRLKKGLNYVKQTLREFLLKAFSKKPKLSRELRQAEDLNTKKENYLSNHTLAEMSKGHNFLKEKDKLSGFGSSVDKHLMEDSDGQSFLHNPSLTVTVPLAPGESDLENMNAEELSSDSDSEYSKVRLNRSSSSECSTVDNPLPGEGEEAEAEPMNSDEPEACFTDGCVWRFSCCQVNLESGKGKLWWNLRKTCYKLVEHSWFESFLVLMLLLSSGALAFEDLYLERKKTLKLLLEYADKLFTYLFLLEMLLKWLAYGYKTYFTNAWCWLDFLLVDVSLVTLVANTLGYSDLGPLKSLRTLRALRPLRALSRFEGMRVVVNALLGALPSLMNVLLVCLLFWLLFSLMGVNLFAGKFYECLNTTDGSRFPASQVPNRSECFALMNVSQNVRWKNLKVNFDNVGLGYLSLLQVATFKGWTLLMYAAVDSVNVDKQPKYEYSLYMYLYFVVFLLFGSFFTLNLFLGVLLDNFNQQKKKLGGQDLFMTEEQKKYYNAMKKLGSKKPQKPLPRPGNKLQGCLFDLVTNQAFDLSLMVLLCLNMVTMMVEKEGQSQHMTEVLYWLNVVFLLLFTGECVLKLLSLRHYYFTVGWNLFDFVVVLLSLVGMFLADLLETYFVSPTLFRVLRLARLGRLLRLVKGAKGLRTLLFALMMSLPALFNLGLLLFLVMFLYALFGMSNFAYVKKEDGLNDMFNFETFGNSMLCLFQLTTSAGWDGLLAPLLNSKPPDCDPKKVHPGSSVEGDCGNPSVGLFYFVSYLLLSFLVVVNMYLAVLLENFSVATEESTEPLSEDDFEMFYEVWEKFDPDATQFLEFSKLSDFAAALDPPLLLAKPNKVQLLAMDLPMVSGDRLHCLDLLFAFTKRVLGESGEMDSLRSQMEERFMSANPSKVSYEPLTTTLKRKQEDVSATVLQRAYRRYRLRQNVKNLSSLYLKDGDRDDDLLNKKDMAFDNVNENSSPEKTDATSSTTSPPSYDSVTKPDKEKYEQDRTEKEDKGKDSKESKK
>sp|Q15858-2|SCN9A_HUMAN Isoform 2 of Sodium channel protein type 9 subunit alpha OS=Homo sapiens OX=9606 GN=SCN9A
MAMLPPPGPQSFVHFTKQSLALLEQRLAERKSKEPKEEKKDDDEEAPKPSSDLEAGKQLPFLYGDLPPGMVSEPLEDLDPYYADKKTFLVLNKGKTLFRFNATPALYMLSPFSPLRRLSLKLLVHSLFSMLLMCTLLTNCLFMTMNNPPDWTKNVEYTFTGLYTFESLVKLLARGFCVGEFTFLRDPWNWLDFVVLVFAYVTEFVDLGNVSALRTFRVLRALKTLSVLPGLKTLVGALLQSVKKLSDVMLLTVFCLSVFALLGLQLFMGNLKHKCFRNSLENNETLESLMNTLESEEDFRKYFYYLEGSKDALLCGFSTDSGQCPEGYTCVKLGRNPDYGYTSFDTFSWAFLALFRLMTQDYWENLYQQTLRAAGKTYMLFFVVVLFLGSFYLLNLLLAVVAMAYEEQNQANLEEAKQKELEFQQMLDRLKKEQEEAEALAAAAAEYTSLRRSRLMGLSESSSETSKLSSKSAKERRNRRKKKNQKKLSSGEEKGDAEKLSKSESEDSLRRKSFHLGVEGHRRAHEKRLSTPNQSPLSLRGSLFSARRSSRTSLFSFKGRGRDLGSETEFADDEHSLFGDNESRRGSLFVPHRPQERRSSNLSQASRSPPMLPVNGKMHSAVDCNGVVSLVDGRSALMLPNGQLLPEVLLDKATSDDSGTTNQLHKKRRCSSYLLSEDMLNDPNLRQRAMSRASLLTNTVEELEESRQKCPPWWYRFAHKFLLWNCSPYWLKFKKCLYFLVMDPFVDLALTLCLVLNTLFMAMEHHPMTEEFKNVLALGNLVFTGLFAAEMVLKLLAMDPYEYFQVGWNLFDSLLVTLSLVELFLADVEGLSVLRSFRLLRVFKLAKSWPTLNMLLKLLGNSVGALGNLTLVLALLVFLFAVVGMQLFGKSYKECVCKLNDDCTLPRWHMNDFFHSFLLVFRVLCGEWLETMWDCMEVAGQAMCLLVYMMVMVLGNLVVLNLFLALLLSSFSSDNLTALEEDPDANNLQLAVTRLKKGLNYVKQTLREFLLKAFSKKPKLSRELRQAEDLNTKKENYLSNHTLAEMSKGHNFLKEKDKLSGFGSSVDKHLMEDSDGQSFLHNPSLTVTVPLAPGESDLENMNAEELSSDSDSEYSKVRLNRSSSSECSTVDNPLPGEGEEAEAEPMNSDEPEACFTDGCVWRFSCCQVNLESGKGKLWWNLRKTCYKLVEHSWFESFLVLMLLLSSGALAFEDLYLERKKTLKLLLEYADKLFTYLFLLEMLLKWLAYGYKTYFTNAWCWLDFLLVDVSLVTLVANTLGYSDLGPLKSLRTLRALRPLRALSRFEGMRVVVNALLGALPSLMNVLLVCLLFWLLFSLMGVNLFAGKFYECLNTTDGSRFPASQVPNRSECFALMNVSQNVRWKNLKVNFDNVGLGYLSLLQVATFKGWTLLMYAAVDSVNVDKQPKYEYSLYMYLYFVVFLLFGSFFTLNLFLGVLLDNFNQQKKKLGGQDLFMTEEQKKYYNAMKKLGSKKPQKPLPRPGNKLQGCLFDLVTNQAFDLSLMVLLCLNMVTMMVEKEGQSQHMTEVLYWLNVVFLLLFTGECVLKLLSLRHYYFTVGWNLFDFVVVLLSLVGMFLADLLETYFVSPTLFRVLRLARLGRLLRLVKGAKGLRTLLFALMMSLPALFNLGLLLFLVMFLYALFGMSNFAYVKKEDGLNDMFNFETFGNSMLCLFQLTTSAGWDGLLAPLLNSKPPDCDPKKVHPGSSVEGDCGNPSVGLFYFVSYLLLSFLVVVNMYLAVLLENFSVATEESTEPLSEDDFEMFYEVWEKFDPDATQFLEFSKLSDFAAALDPPLLLAKPNKVQLLAMDLPMVSGDRLHCLDLLFAFTKRVLGESGEMDSLRSQMEERFMSANPSKVSYEPLTTTLKRKQEDVSATVLQRAYRRYRLRQNVKNLSSLYLKDGDRDDDLLNKKDMAFDNVNENSSPEKTDATSSTTSPPSYDSVTKPDKEKYEQDRTEKEDKGKDSKESKK
>sp|Q15858-3|SCN9A_HUMAN Isoform 3 of Sodium channel protein type 9 subunit alpha OS=Homo sapiens OX=9606 GN=SCN9A
MAMLPPPGPQSFVHFTKQSLALLEQRLAERKSKEPKEEKKDDDEEAPKPSSDLEAGKQLPFLYGDLPPGMVSEPLEDLDPYYADKKTFLVLNKGKTLFRFNATPALYMLSPFSPLRRLSLKLLVHSLFSMLLMCTLLTNCLFMTMNNPPDWTKNVEYTFTGLYTFESLVKLLARGFCVGEFTFLRDPWNWLDFVVLVFAYLTEFVNLGNVSALRTFRVLRALKTLSVLPGLKTLVGALLQSVKKLSDVMLLTVFCLSVFALLGLQLFMGNLKHKCFRNSLENNETLESLMNTLESEEDFRKYFYYLEGSKDALLCGFSTDSGQCPEGYTCVKLGRNPDYGYTSFDTFSWAFLALFRLMTQDYWENLYQQTLRAAGKTYMLFFVVVLFLGSFYLLNLLLAVVAMAYEEQNQANLEEAKQKELEFQQMLDRLKKEQEEAEALAAAAAEYTSLRRSRLMGLSESSSETSKLSSKSAKERRNRRKKKNQKKLSSGEEKGDAEKLSKSESEDSLRRKSFHLGVEGHRRAHEKRLSTPNQSPLSLRGSLFSARRSSRTSLFSFKGRGRDLGSETEFADDEHSLFGDNESRRGSLFVPHRPQERRSSNLSQASRSPPMLPVNGKMHSAVDCNGVVSLVDGRSALMLPNGQLLPEGTTNQLHKKRRCSSYLLSEDMLNDPNLRQRAMSRASLLTNTVEELEESRQKCPPWWYRFAHKFLLWNCSPYWLKFKKCLYFLVMDPFVDLALTLCLVLNTLFMAMEHHPMTEEFKNVLALGNLVFTGLFAAEMVLKLLAMDPYEYFQVGWNLFDSLLVTLSLVELFLADVEGLSVLRSFRLLRVFKLAKSWPTLNMLLKLLGNSVGALGNLTLVLALLVFLFAVVGMQLFGKSYKECVCKLNDDCTLPRWHMNDFFHSFLLVFRVLCGEWLETMWDCMEVAGQAMCLLVYMMVMVLGNLVVLNLFLALLLSSFSSDNLTALEEDPDANNLQLAVTRLKKGLNYVKQTLREFLLKAFSKKPKLSRELRQAEDLNTKKENYLSNHTLAEMSKGHNFLKEKDKLSGFGSSVDKHLMEDSDGQSFLHNPSLTVTVPLAPGESDLENMNAEELSSDSDSEYSKVRLNRSSSSECSTVDNPLPGEGEEAEAEPMNSDEPEACFTDGCVWRFSCCQVNLESGKGKLWWNLRKTCYKLVEHSWFESFLVLMLLLSSGALAFEDLYLERKKTLKLLLEYADKLFTYLFLLEMLLKWLAYGYKTYFTNAWCWLDFLLVDVSLVTLVANTLGYSDLGPLKSLRTLRALRPLRALSRFEGMRVVVNALLGALPSLMNVLLVCLLFWLLFSLMGVNLFAGKFYECLNTTDGSRFPASQVPNRSECFALMNVSQNVRWKNLKVNFDNVGLGYLSLLQVATFKGWTLLMYAAVDSVNVDKQPKYEYSLYMYLYFVVFLLFGSFFTLNLFLGVLLDNFNQQKKKLGGQDLFMTEEQKKYYNAMKKLGSKKPQKPLPRPGNKLQGCLFDLVTNQAFDLSLMVLLCLNMVTMMVEKEGQSQHMTEVLYWLNVVFLLLFTGECVLKLLSLRHYYFTVGWNLFDFVVVLLSLVGMFLADLLETYFVSPTLFRVLRLARLGRLLRLVKGAKGLRTLLFALMMSLPALFNLGLLLFLVMFLYALFGMSNFAYVKKEDGLNDMFNFETFGNSMLCLFQLTTSAGWDGLLAPLLNSKPPDCDPKKVHPGSSVEGDCGNPSVGLFYFVSYLLLSFLVVVNMYLAVLLENFSVATEESTEPLSEDDFEMFYEVWEKFDPDATQFLEFSKLSDFAAALDPPLLLAKPNKVQLLAMDLPMVSGDRLHCLDLLFAFTKRVLGESGEMDSLRSQMEERFMSANPSKVSYEPLTTTLKRKQEDVSATVLQRAYRRYRLRQNVKNLSSLYLKDGDRDDDLLNKKDMAFDNVNENSSPEKTDATSSTTSPPSYDSVTKPDKEKYEQDRTEKEDKGKDSKESKK
>sp|Q15858-4|SCN9A_HUMAN Isoform 4 of Sodium channel protein type 9 subunit alpha OS=Homo sapiens OX=9606 GN=SCN9A
MAMLPPPGPQSFVHFTKQSLALLEQRLAERKSKEPKEEKKDDDEEAPKPSSDLEAGKQLPFLYGDLPPGMVSEPLEDLDPYYADKKTFLVLNKGKTLFRFNATPALYMLSPFSPLRRLSLKLLVHSLFSMLLMCTLLTNCLFMTMNNPPDWTKNVEYTFTGLYTFESLVKLLARGFCVGEFTFLRDPWNWLDFVVLVFAYVTEFVDLGNVSALRTFRVLRALKTLSVLPGLKTLVGALLQSVKKLSDVMLLTVFCLSVFALLGLQLFMGNLKHKCFRNSLENNETLESLMNTLESEEDFRKYFYYLEGSKDALLCGFSTDSGQCPEGYTCVKLGRNPDYGYTSFDTFSWAFLALFRLMTQDYWENLYQQTLRAAGKTYMLFFVVVLFLGSFYLLNLLLAVVAMAYEEQNQANLEEAKQKELEFQQMLDRLKKEQEEAEALAAAAAEYTSLRRSRLMGLSESSSETSKLSSKSAKERRNRRKKKNQKKLSSGEEKGDAEKLSKSESEDSLRRKSFHLGVEGHRRAHEKRLSTPNQSPLSLRGSLFSARRSSRTSLFSFKGRGRDLGSETEFADDEHSLFGDNESRRGSLFVPHRPQERRSSNLSQASRSPPMLPVNGKMHSAVDCNGVVSLVDGRSALMLPNGQLLPEGTTNQLHKKRRCSSYLLSEDMLNDPNLRQRAMSRASLLTNTVEELEESRQKCPPWWYRFAHKFLLWNCSPYWLKFKKCLYFLVMDPFVDLALTLCLVLNTLFMAMEHHPMTEEFKNVLALGNLVFTGLFAAEMVLKLLAMDPYEYFQVGWNLFDSLLVTLSLVELFLADVEGLSVLRSFRLLRVFKLAKSWPTLNMLLKLLGNSVGALGNLTLVLALLVFLFAVVGMQLFGKSYKECVCKLNDDCTLPRWHMNDFFHSFLLVFRVLCGEWLETMWDCMEVAGQAMCLLVYMMVMVLGNLVVLNLFLALLLSSFSSDNLTALEEDPDANNLQLAVTRLKKGLNYVKQTLREFLLKAFSKKPKLSRELRQAEDLNTKKENYLSNHTLAEMSKGHNFLKEKDKLSGFGSSVDKHLMEDSDGQSFLHNPSLTVTVPLAPGESDLENMNAEELSSDSDSEYSKVRLNRSSSSECSTVDNPLPGEGEEAEAEPMNSDEPEACFTDGCVWRFSCCQVNLESGKGKLWWNLRKTCYKLVEHSWFESFLVLMLLLSSGALAFEDLYLERKKTLKLLLEYADKLFTYLFLLEMLLKWLAYGYKTYFTNAWCWLDFLLVDVSLVTLVANTLGYSDLGPLKSLRTLRALRPLRALSRFEGMRVVVNALLGALPSLMNVLLVCLLFWLLFSLMGVNLFAGKFYECLNTTDGSRFPASQVPNRSECFALMNVSQNVRWKNLKVNFDNVGLGYLSLLQVATFKGWTLLMYAAVDSVNVDKQPKYEYSLYMYLYFVVFLLFGSFFTLNLFLGVLLDNFNQQKKKLGGQDLFMTEEQKKYYNAMKKLGSKKPQKPLPRPGNKLQGCLFDLVTNQAFDLSLMVLLCLNMVTMMVEKEGQSQHMTEVLYWLNVVFLLLFTGECVLKLLSLRHYYFTVGWNLFDFVVVLLSLVGMFLADLLETYFVSPTLFRVLRLARLGRLLRLVKGAKGLRTLLFALMMSLPALFNLGLLLFLVMFLYALFGMSNFAYVKKEDGLNDMFNFETFGNSMLCLFQLTTSAGWDGLLAPLLNSKPPDCDPKKVHPGSSVEGDCGNPSVGLFYFVSYLLLSFLVVVNMYLAVLLENFSVATEESTEPLSEDDFEMFYEVWEKFDPDATQFLEFSKLSDFAAALDPPLLLAKPNKVQLLAMDLPMVSGDRLHCLDLLFAFTKRVLGESGEMDSLRSQMEERFMSANPSKVSYEPLTTTLKRKQEDVSATVLQRAYRRYRLRQNVKNLSSLYLKDGDRDDDLLNKKDMAFDNVNENSSPEKTDATSSTTSPPSYDSVTKPDKEKYEQDRTEKEDKGKDSKESKK
>sp|P61009|SPCS3_HUMAN Signal peptidase complex subunit 3 OS=Homo sapiens OX=9606 GN=SPCS3 PE=1 SV=1
MNTVLSRANSLFAFSLSVMAALTFGCFLTTAFKDRSVPVRLHVSRLMLKNVEDFTGPRERSDLGFLTFDLTADLENLFDWNVKQLFLYLSAEYSTKNNALNQVVLWDKLVLRGDNPKLLLKDMKTKYFFFDDGNGLKGNRNVTLTLSWNVVPNAGLLPLVTGSGHVSVPFPDTYELTKSY
>sp|G3V0H7|SO1B7_HUMAN Putative solute carrier organic anion transporter family member 1B7 OS=Homo sapiens OX=9606 GN=SLCO1B7 PE=5 SV=1
MKLSTTQLERRFELSSSLVGLLDGSFELGNLFVLVFVSYFGSKLHRPKLLGLGCFLMGTGSLLMALPHFFMGYYRYSKETNLDPSENSTSNLPNCLLNQMLSLNRTPSELLERGCVKESGSHMWLYVFMGNMLRGLGETPLVPLGLSYLDDFAKEGHSSLYLGTVNVMGMTGLVFAFMLGSLFAKMYVDLGYVDLSTLRLTPKDSRWVGAWWLGFLVSGLVSLLSSLPFFFLPLNPNKPQKERKVSLFLHVLKTNDKRNQLANLTNRRKYLTKNVTGFFQSLKSLLTNPLYVLFVLFTLLHMSSYLASLTYLLKMVEQQYGWSASKTNFLLGVLALPAVALGMFSGGYLLKKFKLSLVGLAKLAFCSATVHLLSQVLYFFLLCESKSVAGLTLTYDGNSPVRSHVDVPLSYCNSECNCDESQWEPVCGNNGLTYLSPCLAGCKSSSGNKEPLVFYNCSCVEVLGLQNKNYSAHLGECPRDDACTRKSYVYFVLQVLDAFLCAVGLTSYSVLVLRLVQPELKALALGFHSMLMRSLGGLLVPLYFGALLDTTCMKWSTNSCGARGACRLYNSTYLGRAFFGLKVALLFPVLVLLTVFLFVVRKKSHGKDTKVLENERQVMDEANLEFLNDSEHFVPSAEEQ
>sp|O00161|SNP23_HUMAN Synaptosomal-associated protein 23 OS=Homo sapiens OX=9606 GN=SNAP23 PE=1 SV=1
MDNLSSEELQQRAHQLTDESLESTRRLLGLALESQDAGLKTLTMLDEQKEQLNRLEEGLDQLNKDMRETEKTLTELNKCCGLCVCPCNRTKNFESGKAYKTTWGDGGENSPCNVVSKQPGPVTNGQLQQPTTGAASGGYLKRLTNDAREDEMEENLTQVGSLLGNLKDMALNLGNELDAQNPQLKRLTDKADTNRDRLDLANARAKKLLDS
>sp|O00161-2|SNP23_HUMAN Isoform SNAP-23b of Synaptosomal-associated protein 23 OS=Homo sapiens OX=9606 GN=SNAP23
MDNLSSEELQQRAHQLTDESLESTRRLLGLALESQDAGLKTLTMLDEQKEQLNRLEEGLDQLNKDMRETEKTLTELNKCCGLCVCPCNSLTNDAREDEMEENLTQVGSLLGNLKDMALNLGNELDAQNPQLKRLTDKADTNRDRLDLANARAKKLLDS
>sp|Q5STR5|SIM40_HUMAN Small integral membrane protein 40 OS=Homo sapiens OX=9606 GN=SMIM40 PE=1 SV=9
MAEEGDVDEADVFLAFAQGPSPPRGPVRRALDKAFFLFLALFLTLLMLEAAYKLLWLLLWAKLGDWLLGTPQKEEELEL
>sp|Q8IY18|SMC5_HUMAN Structural maintenance of chromosomes protein 5 OS=Homo sapiens OX=9606 GN=SMC5 PE=1 SV=2
MATPSKKTSTPSPQPSKRALPRDPSSEVPSKRKNSAPQLPLLQSSGPFVEGSLVRLSMENFLTYDLCEVSPGPHLNMLVGANGTGKSSLVCALCLGLAGKPAFMGRADKVGFFVKRGCSRGMVELELFRASGNLVLTRELDVAKNQSFWFLNKKSTTQKLVEEKVAALNLQVGNLCQFLPQDKVGEFAKLSKLELLEATEKSLGPPEMHKYHCELKNLREKEKQLETSCKEKTEYLQKMVQRNERYKQDVERFYERKRHLDLLEMLEAKRPWVEYENVRQEYEEVKLVRDRVKEEVRKLKEGQLPVTCRLEEMENERHNLEARLKEKATDLKEASQKCKQKQDVLERKDKHLEELQQALLVKQNEELDRQRRLGNTRKMLEDLQNELKTTENCENLQPQLDALTNDLRRLQDEKALCEGELLDKRRERETLEKEKKSVDDHLVRFDNLMNQKEDKLRQRFRDTYDAVLWLRNNRDKFKQRVCEPLMLTLNMKDNKNAKYLENHLPSNDLRAFVFESQEDMEVFLKEVRDNKKLRVNAVLAPKSSYADKAPSRSLNELKQYGFFSYLRELFDAPDPVMSYLCCQYHLHEVPVGTEKTRERLERVLQETRLKQLYTAEEKYVVKTSFYSNKVLSSNTSLKVAQFLTVTVDLEQRRHLEEQLKELHRKLQAVDSGLLALRETSKHLEHKDNELRQKKKELLERKTKKRQLEQKLSSKLGSLKLMEQDTCNLEEEERKASTKLKELNVQKAKLVTELTNLLKLCTSLHLQKVDLLLQNTTVLSEKNKLESDYMAASSQLRLTEQHFLELDENRQRLLQKCKELMKRARQVCNLGAEQTLPQEYQTQVPTLPNGHNSSLPMVFQDLPNTLDELDALLTEERSRASCFTGLNPTLVQEYTKREEELEQLTEELKGKKVELDQYRENLSQVKERWLNPLKELVEKLNEKFSNFFSSMQCAGEVDLHTENEEDYDKYGLRLRVKFRSSTQLHELTPHHQSGGERSVSTMLYLMALQELNRCPFRVVDELNQGMDPLNERRVFEMVVNTACKENTSQYFFLTPKLLQNLPYSEKMTVLFVYNGPHMLEPNTWNLKAFQRRRRRLTFTQPS
>sp|P49458|SRP09_HUMAN Signal recognition particle 9 kDa protein OS=Homo sapiens OX=9606 GN=SRP9 PE=1 SV=2
MPQYQTWEEFSRAAEKLYLADPMKARVVLKYRHSDGNLCVKVTDDLVCLVYKTDQAQDVKKLEKFHSQLMRLMVAKEARNVTMETE
>sp|P49458-2|SRP09_HUMAN Isoform 2 of Signal recognition particle 9 kDa protein OS=Homo sapiens OX=9606 GN=SRP9
MPQYQTWEEFSRAAEKLYLADPMKARVVLKYRHSDGNLCVKVTDDLVRQCLALLLRLQCSGMLLAHCLLDLLGSSGPLASAS
>sp|Q496J9|SV2C_HUMAN Synaptic vesicle glycoprotein 2C OS=Homo sapiens OX=9606 GN=SV2C PE=1 SV=1
MEDSYKDRTSLMKGAKDLAREVKKQTVKKVNQAVDRAQDEYTQRSYSRFQDEEDDDDYYPAGETYNGEANDDEGSSEATEGHDEDDELYEGEYQGLPSMNQAKDSLVSVGQPKGDEYKDRRELESERRADEEELAQQYELLLQECGHGRFQWALFFVLGMALMADGVEVFVVGFVLPSAETDLCLPNSGSGWLGSLVYLGMMVGAFFWGGLADKVGRKQSLLLCMSVNGFFAFLSSFVQGYGFFLFCRLLSGFGLGGALPTVFSYFAEVLAREKRGEHLSWLCMFWMLGGLYASAMAWALLPHYGWSFSMGSAYQFHSWRVFVLVCALPCVSSVVALTFMPESPRFLLEVGKHDEAWMLLKLLHDTNMRARGQPEKVFTVNKLKTPKQLDELLELESDTGTWYRRCFVRLRTELYGLWLTFMRCFNYPVRDNTLKLTLVWFTLSFGYYGLSVWFPDVLKPLQSDEYALLTRNVERDKYANFTLNFTMENQLHTGMEYDNGRFLGVKFKSVTFKDSVFKSCTFEDVTSVNTYFKNCTFLDTVFDNTDFEPYKFLDSEFKNCSFFHNKTGCQLTFDDDYSAYWLYFVNFLGTLAVLPGNLVSALLMDRLGRLTMLGGSMVLSGLSCFFLWFGTSESMMLGMLCLYNGLTLSAWNSLDVVTVELYPTDRRATGFGFLNALCKAAAVLGNLLFGSLVSLTKSLPLLLASTVLVCGGLVGLCLPDTRTQVLM
>sp|H3BQB6|STMD1_HUMAN Stathmin domain-containing protein 1 OS=Homo sapiens OX=9606 GN=STMND1 PE=2 SV=1
MGCGPSQPAEDRRRVRAPKKGWKEEFKADVSVPHTGENCSPRMEAALTKNTVDLAEGLEQVQMGSLPGTLSENSPSPSERNRRVNSDLVTNGLLNKPQSLESRERQKSSDLLEELLVQGLLQSHSKVFRNGESYDVTLTTTEKPLRKPPSRLKKLKLKKQVKDFTMKDLEEKMEAAEERRKTKEEELRKRLRSDRLLPSANHSDSAELDGAEVAFAKGLQRVRSAGFEPSDLQGGKPLKRKKSKCDATLLDRNESDESFGVVESDMSYNQADDLVY
>sp|Q92797|SYMPK_HUMAN Symplekin OS=Homo sapiens OX=9606 GN=SYMPK PE=1 SV=2
MASGSGDSVTRRSVASQFFTQEEGPGLDGMTTSERVVDLLNQAALLTNDSKLTVLKQVQELLLNKDPTLLDNFLDELLAFQADKSLEVRKFVLGFLEEACKRDLELLLKLLANLNMLLRDENVNVVKKALLTMTQLYKVALQWMVKSRVLSELQEACWDMVSAMAGDLLLLLDSDNDGLRTHALKFVEGLLVTLSPRMADSELPRRQEHDLSLDRLPRDHPYLQYNVLWEEGKAALEQLLKFMVHPALSSLNLTTALGSLANLARQRPMFMSEVLQAYETLHANLPPTLAKSQVSSVRKNLKLHLLSVLKHPASLEFQAQLTTLLVDLGTPQAELARNMPSSKDTRKRPRDDSDSTLKKMKLEPNLGEDDEDKDLEPGPSGTSKASAQLSGQSDTDLTAEFLQPLLTPDNVANLVLLSMVYLPEAMPASFQALYTPVESAGTEAQLKHLARLMATQMTAAGLGPGVEQTKQCKEEPKEEKVVKTESVLLKRRLSAQGQALSVVGSLSSMSPLEEEAPQAKRRPEPLLPVTQPRLAGAGGRKKLFRLSDVLKPLTDAQVEAMKLGAVKRLLRAEKAVACSGAAQVRLKLLASLVTQFNSGLKAEVLSFLLEDVRARLDLAFAWLYQEYNAYLAAGASGSLDKYEDCLLRLLSGLQEKPDQKDGLFTKVVLEAPLLTESALEVVRKYCEDESRTYLGMSTLRDLLFKRPSRQFQYLHVLLDLSSHEKDKVRSQALLFLKRMYEKEQLREYVEKFALNYLQLLVHPNPPSVLFGADKDTEVAAPWTEETVKQCLYLYLALLPQNHKLLHELAAVYTEALADLKRTVLRVLEQPLRGMGMNSPELLLLVENCPKGAETLVTRCLHSLTDKVPPSPELVKRVRDLYHKRLPDVRFLLPVLNGLEKKEVLQALPKLLKLNPLVVKEVFNRLLGTQHGEGNSALSPLNPGELLLALHNLDSVKCDMKSLLKATNLCFAERNVYTSEVLAVVMQQLMEQSPLPMLLMRTVLQSLTMYPRLGGFVMNLLSRLLMKQVWKYPKVWEGFLKCCQRTKPQSFQVLLQLPPQQLGAVFDKCPELREPLLAHVRSFTPHQQAHLPNSLMTLLEASGKQEPEAKEAPAGPLEEDDLEPLTLAPAPAPRPPQDLLGLRLAQEKALKRQLEEEQKLKPGGVGAPSSSSPSPSPSARPGPPPSEEAMDFREEGPECETPGLFLSMDDDSGLTEAALLDSSLEGPLPKETAAGGLTLKEERSPQTLAPVGEDAMKTPSPAAEDAREPEAKGNS
>sp|Q92797-2|SYMPK_HUMAN Isoform 2 of Symplekin OS=Homo sapiens OX=9606 GN=SYMPK
MASGSGDSVTRRSVASQFFTQEEGPGLDGMTTSERVVDLLNQAALLTNDSKLTVLKQVQELLLNKDPTLLDNFLDELLAFQADKSLEVRKFVLGFLEEACKRDLELLLKLLANLNMLLRDENVNVVKKALLTMTQLYKVALQWMVKSRVLSELQEACWDMVSAMAGDLLLLLDSDNDGLRTHALKFVEGLLVTLSPRMADSELPRRQEHDLSLDRLPRDHPYLQYNVLWEEGKAALEQLLKFMVHPALSSLNLTTALGSLANLARQRPMFMSEVLQAYETLHANLPPTLAKSQVSSVRKNLKLHLLSVLKHPASLEFQAQLTTLLVDLGTPQAELARNMPSSKDTRKRPRDDSDSTLKKMKLEPNLGEDDEDKDLEPGPSGTSKASAQLSGQSDTDLTAEFLQPLLTPDNVANLVLLSMVYLPEAMPASFQALYTPVESAGTEAQLKHLARLMATQMTAAGLGPGVEQTKQCKEEPKEEKVVKTESVLLKRRLSAQGQALSVVGSLSSMSPLEEEAPQAKRRPEPLLPVTQPRLAGAGGRKKLFRLSDVLKPLTDAQVEAMKLGAVKRLLRAEKAVACSGAAQVRLKLLASLVTQFNSGLKAEVLSFLLEDVRARLDLAFAWLYQEYNAYLAAGASPRLCWRRHSSQRVPWRWSASTARMRVAPLWACPHFET
>sp|Q8TBG9|SYNPR_HUMAN Synaptoporin OS=Homo sapiens OX=9606 GN=SYNPR PE=1 SV=1
MCMVLFAPLFALFAFATCGGYSGGLRLSVDCVNKTESNLSLDLAFAYPFRLHQVTFEVPTCEGKERQKLALLGDSSSSAEFFVTVAVFAFLYSLAATVVYLFFQNKYRENNRGPLLDFLVTVVFSFLWLVGSSAWAKGLSDVKVATDPKEVLLLMSACKQPSNKCMALHSPVMSSLNTSVVFGFLNFLLWAGNLWFVFKETGWHSSGQRYLSDPMEKHSSSYNQGGYNQDSYGSSSGYSQQASLGPTSDEFGQQPTGPTSFTNQL
>sp|Q8TBG9-2|SYNPR_HUMAN Isoform 2 of Synaptoporin OS=Homo sapiens OX=9606 GN=SYNPR
MDPVSQLASAGTFRVLKEPLAFLRALELLFALFAFATCGGYSGGLRLSVDCVNKTESNLSLDLAFAYPFRLHQVTFEVPTCEGKERQKLALLGDSSSSAEFFVTVAVFAFLYSLAATVVYLFFQNKYRENNRGPLLDFLVTVVFSFLWLVGSSAWAKGLSDVKVATDPKEVLLLMSACKQPSNKCMALHSPVMSSLNTSVVFGFLNFLLWAGNLWFVFKETGWHSSGQRYLSDPMEKHSSSYNQGGYNQDSYGSSSGYSQQASLGPTSDEFGQQPTGPTSFTNQL
>sp|Q9BVV6|TALD3_HUMAN Protein TALPID3 OS=Homo sapiens OX=9606 GN=KIAA0586 PE=1 SV=4
MPVKRLREVVSQNHGDHLVLLKDELPCVPPALSANKRLPVGTGTSLNGTSRGSSDLTSARNCYQPLLENPMVSESDFSKDVAVQVLPLDKLEENNKQKANDLFLSQYTMGQKDALRTVLKQKAQSMPVFKEVKVHLLEDAGLEKDAVTQETRLSPSGLDSATTVAAATAAALATAAPLLKVQSDLEAKVNSVTELLSKLQETDKHLQRVTEQQTSLQRKQEKLHCHDHEKQMNVFMEQHLRHLEKLQQQQLDLQTHFLSAALKTSSFQPVSMPSSRAVEKYSVKPEHPNLGSCNPSLYNTFASKQAPLKEVEDTSFDKQKSPLETPAPRRFAPVPVSRDDELSKRENLLEEKENMEVSCHRGNVRLLEQLLNNNDSLTRKSESSNTTSLTRSKLGWTPEKTNRFPSCEELETTKVTMQKSDDVLHDLGQKEKETNSMVQPKESLSMLKLPDLPQNSVKLQTTNTTRSVLKDAEKLLRGVQNNKKVLEENLEALLRAKDGAAMYSLLNALSTNREMSEKLRLRKTVDEWLKTLSAELQDELSRTDYEQKRFDQKNQRTKKGQNMTKDLRTNTQDKTVNKSVLPRKHSQKQLEEHFRNLPMRGMPASSLQKERKEGLLKATTVLQDEDYMLQVYGKPVYQGHRSTLKKGPYLRFNSPSPKSRPQRPKVLERVKGTKVKSLRTQTDFYATKPKKMDSKMKHSVPVLPHGDQQYLFSPSREMPTFSGTLEGHLLPMALLLGQTQSNSDTMPPAGVLVSKPHPVTVTTSLPPSSRKVETGVKKPNLALVEMKSEKKDPPQLTVQVLPSVDLDSLSNSSADVLSPLSSPKEASLPPVQTWLKTPELMKVDEEEVKFPGTNFDELLDVLQEEEKCDELPDSEPLLEFNRSVKADSTKYNGPPFPPVASTFQPTADLLDKVLERKETLENSLLQWVEQELMSRLLSGLFPVQQQLAPSLSVSVSETSEPLTSDLVEGTSSGALQLFVDAGVPVNSNVLKHFVNEALAETLAVMLGDREAKKQGPVATGVSGDASTNETYLPARVCTPLPTPQPTPPCSPSSPAKECVLVKTPDSSPCDSDHDMAFPVKELCAEKGDDMPALMLVNTPTVTPTTTPPPAAAVFTPTLSDLSLDKLKVSSPELPKPWGDGDLPLEEENPNSPQEELHPRALVMSVAKDEEPESMDFPAQPPPPEPVPFMPFPAGTKAPSPSQMPGSDSSTLESTLSVTVTETETLDKPLSEGELLFSCGQKLAPKLLEDLGLYLTNLNDSLSSTLHDAVEMEDDPPSEGQVLRMSHKKFHADALLSFAKQNQESAVSQQAVYHSEDLENSVGELSEGQRPQLTAAAENLLMGHSLYMQPPVTNTQSLDQQCDPKPLSRQFDTVSGSLYEDSCASHGPMSLGELELEPNSKLVLPTTLLTAQENDVNLPVAAEDFSQYQLKQNQDVKQVEHKPSQSYLRVRNKSDLAPSQQQVSPGDMDRTQLELNPYLTCVFSGGKAVPLSASQMPPAKMSVMLPSVNLEDCSQSLSLSTMQEDMESSGADTF
>sp|Q9BVV6-2|TALD3_HUMAN Isoform 2 of Protein TALPID3 OS=Homo sapiens OX=9606 GN=KIAA0586
MKGSEVSLEKKKKLKMPVKRLREVVSQNHGDHLVLLKDELPCVPPALSANKRLPVGTGTSLNGTSRGSSDLTSARNCYQPLLENPMVSESDFSKDVAVQVLPLDKLEENNKQKANDLFLSQYTMGQKDALRTVLKQKAQSMPVFKEVKVHLLEDAGLEKDAVTQETRLSPSGLDSATTVAAATAAALATAAPLLKVQSDLEAKVNSVTELLSKLQETDKHLQRVTEQQTSLQRKQEKLHCHDHEKQMNVFMEQHLRHLEKLQQQQLDLQTHFLSAALKTSSFQPVSMPSSRAVEKYSVKPEHPNLGSCNPSLYNTFASKQAPLKEVEDTSFDKQKSPLETPAPRRFAPVPVSRDDELSKRENLLEEKENMEVSCHRGNVRLLEQLLNNNDSLTRKSESSNTTSLTRSKLGWTPEKTNRFPSCEELETTKVTMQKSDDVLHDLGQKEKETNSMVQPKESLSMLKLPDLPQNSVKLQTTNTTRSVLKDAEKLLRGVQNNKKVLEENLEALLRAKDGAAMYSLLNALSTNREMSEKLRLRKTVDEWLKTLSAELQGLLKATTVLQDEDYMLQVYGKPVYQGHRSTLKKGPYLRFNSPSPKSRPQRPKVLERVKGTKVKSLRTQTDFYATKPKKMDSKMKHSVPVLPHGDQQYLFSPSREMPTFSGTLEGHLLPMALLLGQTQSNSDTMPPAGVLVSKPHPVTVTTSLPPSSRKVETGVKKPNLALVEMKSEKKDPPQLTVQVLPSVDLDSLSNSSADVLSPLSSPKEASLPPVQTWLKTPELMKVDEEEVKFPGTNFDELLDVLQEEEKCDELPDSEPLLEFNRSVKADSTKYNGPPFPPVASTFQPTADLLDKVLERKETLENSLLQWVEQELMSRLLSGLFPVQQQLAPSLSVSVSETSEPLTSDLVEGTSSGALQLFVDAGVPVNSNVLKHFVNEALAETLAVMLGDREAKKQGPVATGVSGDASTNETYLPARVCTPLPTPQPTPPCSPSSPAKECVLVKTPDSSPCDSDHDMAFPVKELCAEKGDDMPALMLVNTPTVTPTTTPPPAAAVFTPTLSDLSLDKLKVSSPELPKPWGDGDLPLEEENPNSPQEELHPRALVMSVAKDEEPESMDFPAQPPPPEPVPFMPFPAGTKAPSPSQMPGSDSSTLESTLSVTVTETETLDKPLSEGELLFSCGQKLAPKLLEDLGLYLTNLNDSLSSTLHDAVEMEDDPPSEGQVLRMSHKKFHADALLSFAKQNQESAVSQQAVYHSEDLENSVGELSEGQRPQLTAAAENLLMGHSLYMQPPVTNTQSLDQQCDPKPLSRQFDTVSGSLYEDSCASHGPMSLGELELEPNSKLVLPTTLLTAQENDVNLPVAAEDFSQYQLKQNQDVKQVEHKPSQSYLRVRNKSDLAPSQQQVSPGDMDRTQLELNPYLTCVFSGGKAVPLSASQMPPAKMSVMLPSVNLEDCSQSLSLSTMQEDMESSGADTF
>sp|Q9BVV6-3|TALD3_HUMAN Isoform 3 of Protein TALPID3 OS=Homo sapiens OX=9606 GN=KIAA0586
MFWCGTCFVTNNMKGSEVSLEKKKKLKMPVKRLREVVSQNHGDHLVLLKDELPCVPPALSANKRLPVGTGTSLNGTSRGSSDLTSARNCYQPLLENPMVSESDFSKDVAVQVLPLDKLEENNKQKANDLFLSQYTMGQKDALRTVLKQNVSLCLTGWSDHSGVLTTHCSLYLLRLMRSSHLSLPSSWDYRAQSMPVFKEVKVHLLEDAGLEKDAVTQETRLSPSGLDSATTVAAATAAALATAAPLLKVQSDLEAKVNSVTELLSKLQETDKHLQRVTEQQTSLQRKQEKLHCHDHEKQMNVFMEQHLRHLEKLQQQQLDLQTHFLSAALKTSSFQPVSMPSSRAVEKYSVKPEHPNLGSCNPSLYNTFASKQAPLKEVEDTSFDKQKSPLETPAPRRFAPVPVSRDDELSKRENLLEEKENMEVSCHRGNVRLLEQLLNNNDSLTRKSESSNTTSLTRSKLGWTPEKTNRFPSCEELETTKVTMQKSDDVLHDLGQKEKETNSMVQPKESLSMLKLPDLPQNSVKLQTTNTTRSVLKDAEKLLRGVQNNKKVLEENLEALLRAKDGAAMYSLLNALSTNREMSEKLRLRKTVDEWLKTLSAELQDELSRTDYEQKRFDQKNQRTKKGQNMTKDLRTNTQDKTVNKSVLPRKHSQKQLEEHFRNLPMRGMPASSLQKERKEGLLKATTVLQDEDYMLQVYGKPVYQGHRSTLKKGPYLRFNSPSPKSRPQRPKVLERVKGTKVKSLRTQTDFYATKPKKMDSKMKHSVPVLPHGDQQYLFSPSREMPTFSGTLEGHLLPMALLLGQTQSNSDTMPPAGVLVSKPHPVTVTTSLPPSSRKVETGVKKPNLALVEMKSEKKDPPQLTVQVLPSVDLDSLSNSSADVLSPLSSPKEASLPPVQTWLKTPELMKVDEEEVKFPGTNFDELLDVLQEEEKCDELPDSEPLLEFNRSVKADSTKYNGPPFPPVASTFQPTADLLDKVLERKETLENSLLQWVEQELMSRLLSGLFPVQQQLAPSLSVSVSETSEPLTSDLVEGTSSGALQLFVDAGVPVNSNVLKHFVNEALAETLAVMLGDREAKKQGPVATGVSGDASTNETYLPARVCTPLPTPQPTPPCSPSSPAKECVLVKTPDSSPCDSDHDMAFPVKELCAEKGDDMPALMLVNTPTVTPTTTPPPAAAVFTPTLSDLSLDKLKVSSPELPKPWGDGDLPLEEENPNSPQEELHPRALVMSVAKDEEPESMDFPAQPPPPEPVPFMPFPAGTKAPSPSQMPGSDSSTLESTLSVTVTETETLDKPLSEGELLFSCGQKLAPKLLEDLGLYLTNLNDSLSSTLHDAVEMEDDPPSEGQVLRMSHKKFHADALLSFAKQNQESAVSQQAVYHSEDLENSVGELSEGQRPQLTAAAENLLMGHSLYMQPPVTNTQSLDQQCDPKPLSRQFDTVSGSLYEDSCASHGPMSLGELELEPNSKLVLPTTLLTAQENDVNLPVAAEDFSQYQLKQNQDVKQVEHKPSQSYLRVRNKSDLAPSQQQVSPGDMDRTQLELNPYLTCVFSGLGVHVKKVSCLGKLGLWRFVLQLLSSPRWESSATLRFTDAPCQDVSDAAVSEPRGLLSVSESQHNAGGHGVFGGRYLLNGKRQPAQCLCHWF
>sp|Q9BVV6-4|TALD3_HUMAN Isoform 4 of Protein TALPID3 OS=Homo sapiens OX=9606 GN=KIAA0586
MVSESDFSKDVAVQVLPLDKLEENNKQKANDLFLSQYTMGQKDALRTVLKQNVSLCLTGWSDHSGVLTTHCSLYLLRLMRSSHLSLPSSWDYRAQSMPVFKEVKVHLLEDAGLEKDAVTQETRLSPSGLDSATTVAAATAAALATAAPLLKVQSDLEAKVNSVTELLSKLQETDKHLQRVTEQQTSLQRKQEKLHCHDHEKQMNVFMEQHLRHLEKLQQQQLDLQTHFLSAALKTSSFQPVSMPSSRAVEKYSVKPEHPNLGSCNPSLYNTFASKQAPLKEVEDTSFDKQKSPLETPAPRRFAPVPVSRDDELSKRENLLEEKENMEVSCHRGNVRLLEQLLNNNDSLTRKSESSNTTSLTRSKLGWTPEKTNRFPSCEELETTKVTMQKSDDVLHDLGQKEKETNSMVQPKESLSMLKLPDLPQNSVKLQTTNTTRSVLKDAEKLLRGVQNNKKVLEENLEALLRAKDGAAMYSLLNALSTNREMSEKLRLRKTVDEWLKTLSAELQDELSRTDYEQKRFDQKNQRTKKGQNMTKDLRTNTQDKTVNKSVLPRKHSQKQLEEHFRNLPMRGMPASSLQKERKEGLLKATTVLQDEDYMLQVYGKPVYQGHRSTLKKGPYLRFNSPSPKSRPQRPKVLERVKGTKVKSLRTQTDFYATKPKKMDSKMKHSVPVLPHGDQQYLFSPSREMPTFSGTLEGHLLPMALLLGQTQSNSDTMPPAGVLVSKPHPVTVTTSLPPSSRKVETGVKKPNLALVEMKSEKKDPPQLTVQVLPSVDLDSLSNSSADVLSPLSSPKEASLPPVQTWLKTPELMKVDEEEVKFPGTNFDELLDVLQEEEKCDELPDSEPLLEFNRSVKADSTKYNGPPFPPVASTFQPTADLLDKVLERKETLENSLLQWVEQELMSRLLSGLFPVQQQLAPSLSVSVSETSEPLTSDLVEGTSSGALQLFVDAGVPVNSNVLKHFVNEALAETLAVMLGDREAKKQGPVATGVSGDASTNETYLPARVCTPLPTPQPTPPCSPSSPAKECVLVKTPDSSPCDSDHDMAFPVKELCAEKGDDMPALMLVNTPTVTPTTTPPPAAAVFTPTLSDLSLDKLKVSSPELPKPWGDGDLPLEEENPNSPQEELHPRALVMSVAKDEEPESMDFPAQPPPPEPVPFMPFPAGTKAPSPSQMPGSDSSTLESTLSVTVTETETLDKPLSEGELLFSCGQKLAPKLLEDLGLYLTNLNDSLSSTLHDAVEMEDDPPSEGQVLRMSHKKFHADALLSFAKQNQESAVSQQAVYHSEDLENSVGELSEGQRPQLTAAAENLLMGHSLYMQPPVTNTQSLDQQCDPKPLSRQFDTVSGSLYEDSCASHGPMSLGELELEPNSKLVLPTTLLTAQENDVNLPVAAEDFSQYQLKQNQDVKQVEHKPSQSYLRVRNKSDLAPSQQQVSPGDMDRTQLELNPYLTCVFSGGKAVPLSASQMPPAKMSVMLPSVNLEDCSQSLSLSTMQEDMESSGADTF
>sp|Q7Z5A8|TAFA3_HUMAN Chemokine-like protein TAFA-3 OS=Homo sapiens OX=9606 GN=TAFA3 PE=2 SV=1
MSERVERNWSTGGWLLALCLAWLWTHLTLAALQPPTATVLVQQGTCEVLAAHRCCNRNRLEERSQTVKCSCFSGQVAGTTRAKPSCVDASLVLQRWWCQMEPCLPGEECKVLPDLSGWSCSSGHKVKTTKVTR
>sp|Q7Z5A8-2|TAFA3_HUMAN Isoform 2 of Chemokine-like protein TAFA-3 OS=Homo sapiens OX=9606 GN=TAFA3
MSERVERNWSTGGWLLALCLAWLWTHLTLAALQPPTATVLVQQGTCEVLAAHRCCNRNRLEERSQTVKCSCFSGQVAGTTRAKPSCVDDLLLAAHCARRDPRAALRLLLPQPPSSCRDGGVRWSPACRGRSVRCSRTCRDGAAAVDTKSKPPRSHDSSWGSRPGQERLD
>sp|Q8IZJ6|TDH_HUMAN Inactive L-threonine 3-dehydrogenase, mitochondrial OS=Homo sapiens OX=9606 GN=TDH PE=2 SV=1
MLFLRMLRRAGQSPACGCWTPVLPVRFLGLSPRQLPADANFHSASFSDTDHPRVLLTGALGQLGVGLANLLRKRFGKDSVLLSDLRKPPDHVFHSGPFLYSDLLDYKNLRELVVNNRLTWLFHYSALLSAFGEANVSLARAVNLTGLHNLLDVAAEHNLQLFVPSTLGAFGPTSPRNPTPDLCLQRPRTLYGVSKVHAELMGETMQSRFSMMPQSMANSSATWKPARDCP
>sp|Q8IZJ6-2|TDH_HUMAN Isoform 2 of Inactive L-threonine 3-dehydrogenase, mitochondrial OS=Homo sapiens OX=9606 GN=TDH
MLFLRMLRRAGQSPACGCWTPVLPVRFLGLSPRQLPADANFHSASFSDTDHPRVLLTGALGQLGVGLANLLRKRFGKDSVLLSDLRKPPDHVFHSGLHNLLDVAAEHNLQLFVPSTLGAFGPTSPRNPTPDLCLQRPRTLYGVSKVHAELMGETMQSRFSMMPQSMANSSATWKPARDCP
>sp|Q8IZJ6-3|TDH_HUMAN Isoform 3 of Inactive L-threonine 3-dehydrogenase, mitochondrial OS=Homo sapiens OX=9606 GN=TDH
MLFLRMLRRAGQSPACGCWTPVLPVRFLGLSPRQLPADANFHSASFSDTDHPRVLLTGALGQLGVGLANLLRKRFGKDSVLLSDLRKPPDHVFHSGLHNLLDVAAEHNLQLFVPSTLGAFGPTSPRNPTPDLCLQRPRTLYGVSKVHAELMGELSDA
>sp|Q14188|TFDP2_HUMAN Transcription factor Dp-2 OS=Homo sapiens OX=9606 GN=TFDP2 PE=1 SV=2
MTAKNVGLTSTNAEVRGFLDQNLSPTKGNLSFVAFPVSNTNSPTKLLPKTLGPLNVNVGPQMLLSTPQRLTSSGSVLLGSPYTPAPAMVTQTHLAEATGWVPGDRKRARKFLDSDFSESKRSKKGDKNGKGLRHFSMKVCEKVQRKGTTSYNEVADELVSEFTNSNNHLAADSAYDQKNLRRRVYDALNVLMAMNLLSKEKKELKWLGLPTNSAQECQNLELEKQRRLERLKQKRAQLQELLLQQLAFKNLVQRNRQNEQQNQGPPALNSTLQLPFLLLNTSRKTVLDCSLSSDKFEYLFNFDNTFELHDDLEVLKRMGMSFGLESGKCSLEDLKLAKSLVPKALEGYLTDLSTGPSWLNQGLLLNSTQSVSNLDLTTGATLPQSSVNQGLCLDAEVALATGQFLAPNSHQSSSAASHCSESRGETPCSFNDEDEEDDEEDSSSPE
>sp|Q14188-2|TFDP2_HUMAN Isoform Beta of Transcription factor Dp-2 OS=Homo sapiens OX=9606 GN=TFDP2
MLLSTPQRLTSSGSVLLGSPYTPAPAMVTQTHLAEATGWVPSKRSKKGDKNGKGLRHFSMKVCEKVQRKGTTSYNEVADELVSEFTNSNNHLAADSAYDQKNLRRRVYDALNVLMAMNLLSKEKKELKWLGLPTNSAQECQNLELEKQRRLERLKQKRAQLQELLLQQLAFKNLVQRNRQNEQQNQGPPALNSTLQLPFLLLNTSRKTVLDCSLSSDKFEYLFNFDNTFELHDDLEVLKRMGMSFGLESGKCSLEDLKLAKSLVPKALEGYLTDLSTGPSWLNQGLLLNSTQSVSNLDLTTGATLPQSSVNQGLCLDAEVALATGQFLAPNSHQSSSAASHCSESRGETPCSFNDEDEEDDEEDSSSPE
>sp|Q14188-3|TFDP2_HUMAN Isoform Gamma of Transcription factor Dp-2 OS=Homo sapiens OX=9606 GN=TFDP2
MLLSTPQRLTSSGSVLLGSPYTPAPAMVTQTHLAEATGWVPSKRSKKGDKNGKGLRHFSMKVCEKVQRKGTTSYNEVADELVSEFTNSNNHLAADSQAYDQKNLRRRVYDALNVLMAMNLLSKEKKELKWLGLPTNSAQECQNLELEKQRRLERLKQKRAQLQELLLQQLAFKNLVQRNRQNEQQNQGPPALNSTLQLPFLLLNTSRKTVLDCSLSSDKFEYLFNFDNTFELHDDLEVLKRMGMSFGLESGKCSLEDLKLAKSLVPKALEGYLTDLSTGPSWLNQGLLLNSTQSVSNLDLTTGATLPQSSVNQGLCLDAEVALATGQFLAPNSHQSSSAASHCSESRGETPCSFNDEDEEDDEEDSSSPE
>sp|Q14188-4|TFDP2_HUMAN Isoform Delta of Transcription factor Dp-2 OS=Homo sapiens OX=9606 GN=TFDP2
MLLSTPQRLTSSGSVLLGSPYTPAPAMVTQTHLAEATGWVPGDRKRARKFLDSDFSESKRSKKGDKNGKGLRHFSMKVCEKVQRKGTTSYNEVADELVSEFTNSNNHLAADSAYDQKNLRRRVYDALNVLMAMNLLSKEKKELKWLGLPTNSAQECQNLELEKQRRLERLKQKRAQLQELLLQQLAFKNLVQRNRQNEQQNQGPPALNSTLQLPFLLLNTSRKTVLDCSLSSDKFEYLFNFDNTFELHDDLEVLKRMGMSFGLESGKCSLEDLKLAKSLVPKALEGYLTDLSTGPSWLNQGLLLNSTQSVSNLDLTTGATLPQSSVNQGLCLDAEVALATGQFLAPNSHQSSSAASHCSESRGETPCSFNDEDEEDDEEDSSSPE
>sp|Q14188-5|TFDP2_HUMAN Isoform Epsilon of Transcription factor Dp-2 OS=Homo sapiens OX=9606 GN=TFDP2
MLLSTPQRLTSSGSVLLGSPYTPAPAMVTQTHLAEATGWVPGDRKRARKFLDSDFSESKRSKKGDKNGKGLRHFSMKVCEKVQRKGTTSYNEVADELVSEFTNSNNHLAADSQAYDQKNLRRRVYDALNVLMAMNLLSKEKKELKWLGLPTNSAQECQNLELEKQRRLERLKQKRAQLQELLLQQLAFKNLVQRNRQNEQQNQGPPALNSTLQLPFLLLNTSRKTVLDCSLSSDKFEYLFNFDNTFELHDDLEVLKRMGMSFGLESGKCSLEDLKLAKSLVPKALEGYLTDLSTGPSWLNQGLLLNSTQSVSNLDLTTGATLPQSSVNQGLCLDAEVALATGQFLAPNSHQSSSAASHCSESRGETPCSFNDEDEEDDEEDSSSPE
>sp|Q14188-6|TFDP2_HUMAN Isoform 6 of Transcription factor Dp-2 OS=Homo sapiens OX=9606 GN=TFDP2
MLDPKCDRKRARKFLDSDFSESKRSKKGDKNGKGLRHFSMKVCEKVQRKGTTSYNEVADELVSEFTNSNNHLAADSAYDQKNLRRRVYDALNVLMAMNLLSKEKKELKWLGLPTNSAQECQNLELEKQRRLERLKQKRAQLQELLLQQLAFKNLVQRNRQNEQQNQGPPALNSTLQLPFLLLNTSRKTVLDCSLSSDKFEYLFNFDNTFELHDDLEVLKRMGMSFGLESGKCSLEDLKLAKSLVPKALEGYLTDLSTGPSWLNQGLLLNSTQSVSNLDLTTGATLPQSSVNQGLCLDAEVALATGQFLAPNSHQSSSAASHCSESRGETPCSFNDEDEEDDEEDSSSPE
>sp|Q14188-7|TFDP2_HUMAN Isoform 7 of Transcription factor Dp-2 OS=Homo sapiens OX=9606 GN=TFDP2
MKVCEKVQRKGTTSYNEVADELVSEFTNSNNHLAADSAYDQKNLRRRVYDALNVLMAMNLLSKEKKELKWLGLPTNSAQECQNLELEKQRRLERLKQKRAQLQELLLQQLAFKNLVQRNRQNEQQNQGPPALNSTLQLPFLLLNTSRKTVLDCSLSSDKFEYLFNFDNTFELHDDLEVLKRMGMSFGLESGKCSLEDLKLAKSLVPKALEGYLTDLSTGPSWLNQGLLLNSTQSVSNLDLTTGATLPQSSVNQGLCLDAEVALATGQFLAPNSHQSSSAASHCSESRGETPCSFNDEDEEDDEEDSSSPE
>sp|Q14188-8|TFDP2_HUMAN Isoform 8 of Transcription factor Dp-2 OS=Homo sapiens OX=9606 GN=TFDP2
MQPEGLLFEAENKPSPGTESAGTFLLDLSATSRTLLSTPQRLTSSGSVLLGSPYTPAPAMVTQTHLAEATGWVPGDRKRARKFLDSDFSESKRSKKGDKNGKGLRHFSMKVCEKVQRKGTTSYNEVADELVSEFTNSNNHLAADSAYDQKNLRRRVYDALNVLMAMNLLSKEKKELKWLGLPTNSAQECQNLELEKQRRLERLKQKRAQLQELLLQQLAFKNLVQRNRQNEQQNQGPPALNSTLQLPFLLLNTSRKTVLDCSLSSDKFEYLFNFDNTFELHDDLEVLKRMGMSFGLESGKCSLEDLKLAKSLVPKALEGYLTDLSTGPSWLNQGLLLNSTQSVSNLDLTTGATLPQSSVNQGLCLDAEVALATGQFLAPNSHQSSSAASHCSESRGETPCSFNDEDEEDDEEDSSSPE
>sp|Q96EK4|THA11_HUMAN THAP domain-containing protein 11 OS=Homo sapiens OX=9606 GN=THAP11 PE=1 SV=2
MPGFTCCVPGCYNNSHRDKALHFYTFPKDAELRRLWLKNVSRAGVSGCFSTFQPTTGHRLCSVHFQGGRKTYTVRVPTLFPLRGVNERKVARRPAGAAAARRRQQQQQQQQQQQQQQQQQQQQQQQQQQQQQSSPSASTAQTAQLQPNLVSASAAVLLTLQATVDSSQAPGSVQPAPLTPTGEDVKPLDLTVQVEFAAAEGAAAAAAASELQAATAGLEAAECPMGPQLVVVGEEGFPDTGSDHSYSLSSGTTEEELLRKLNEQRDLLALMEVKMKEMKGSLRHLRLTEAKLREELREKDRLLAMAVLRKKHGM
>sp|Q8WUH2|TGFA1_HUMAN Transforming growth factor-beta receptor-associated protein 1 OS=Homo sapiens OX=9606 GN=TGFBRAP1 PE=1 SV=1
MMSLKAFTLVSAVERELLMGDKERVNLECVECCGRDLYVGTNDCFVYHFLLEERPVPAGPATFTATKQLQRHLGFKKPVNELRAASALNRLLVLCDNSLSLVNMLNLEPVPSGARLKGAATFALNENPVSGDPFCVEVCLLSVKRRTLQMFLVYEDRVQLVKEVSTAEQPLAVAVDGHFLCLALTTQYLLHNYSTGVSQDLFPYCSEERPPLVKRLGRQEFLLAGPGGLGMFATVAGLSQRAPVHWSENVLGAAVSFPYVLALDDEFLTVHSMLDQQQKQTLPFKEGHLLQDFEGRVLVATSKGVYLLVPLPLEKQLQDLLASRRVEEALVLAKGARRNLPKEKFQVMYRRLLQQAGFLQFAQLQFLEAKELFRSGQLDVRELLSLYPFLLPTSSSFTRSHPPLHEYADLNQLTQGDQEKMAKCKRFLMSYLNEVRSTEVANGYKEDLDTALLKLYAEADHDSLLDLLVTENFCLLTDSAAWLEKHKKYFALGLLYHYNNQDAAAVQLWVNLVNGDVQDSTRSDLYEYLVDFLTYCLDEELVWAYADWVLQKSEEVGVQVFTKRPLDEQQKNSFNPDDLLNCLKKYPKALVKYLEHLVLDKRLQKEEYHTHLAVLYLEEVLLQRASASGKGAEATETQAKLRRLLQKSDLYRVHFLLERLQGAGLPMESALLHGKLGEHEKALHLLVHELQDFAAAEDYCLWCSEGRDPPHRQQLFHTLLALYLHAGPTAHELAVAAVDLLNRHATEFDAAQVLQMLPDTWSVQLLCPFLMGAMRDSLHARRTMQVALGLARSENLLYTYDKMKLKGSSLQLSDKKLCQLCQNPFCEPVFVRYPNGGLVHTHCAASRHTNPSSSSPGTRT
>sp|O43548|TGM5_HUMAN Protein-glutamine gamma-glutamyltransferase 5 OS=Homo sapiens OX=9606 GN=TGM5 PE=1 SV=4
MAQGLEVALTDLQSSRNNVRHHTEELTVDHLLVRRGQAFNLTLYFRNRSFQPGLDNLLFVVETGPLPDLALGTRAVFSLARHHSPSPWLAWLETNGATSTEVSLCAPPTAAVGRYLLKLHLDSFQGSVTAYQLGEFLLLFNPWCPEDAVYLDSEPQRQEYVMNDYGFLYQGSKNWLRPCPWNYGQFEDKLLDLCLKLLDKSLHFQTDPATDCALRGSPVYVSRVVCAMLNSNDDNGVLNGNWSENYTDGANPAEWTGSVALLKQWNATGCQPVRYGQCWVFAAVMCTVMRCLGLPTRVLTNFDSGHDTDGNLLLDEYYDNTGRLLGNKKKDTLWNFHVWNECWMARKDLPPAYGGWQVLDATPQEMSNGVYCCGPASVRALKEGEVDLNYDTPFVFSMVNADCMSWLVQGGKEQKLHQDTSSVGNFLSTKSLQSDERDDLTENYKYEEGSLQERQVFLKALQKLKARSFHGSQRGAELQPSRPTSLSQDSPRSLHTPSLRPSDVVQVSLKFKLLDPPNMGQDLCFVLLALNMSSQFKDLKVNLSAQSLLHDGSPLSPFWQDTAFLTLSPKEAKTYPCKLSYSQYSQYLSTDKLLRLSALGEEKSSPEKLLVNKLLTLSYPSLTLNVLGAAVVNQPLSLQVLFSNPLSEQVEDCVLTVEGSGLFKKQQKVFLGVLKPQHQASLLLETVPFKSGQRQLQANMRSNKFKDLKGYRNVYVDFAL
>sp|O43548-2|TGM5_HUMAN Isoform Short of Protein-glutamine gamma-glutamyltransferase 5 OS=Homo sapiens OX=9606 GN=TGM5
MAQGLEVALTDLQSSRNNVRHHTEELTVDHLLVRRGQAFNLTLYFRNRSFQPGLDNLLFVVETEDAVYLDSEPQRQEYVMNDYGFLYQGSKNWLRPCPWNYGQFEDKLLDLCLKLLDKSLHFQTDPATDCALRGSPVYVSRVVCAMLNSNDDNGVLNGNWSENYTDGANPAEWTGSVALLKQWNATGCQPVRYGQCWVFAAVMCTVMRCLGLPTRVLTNFDSGHDTDGNLLLDEYYDNTGRLLGNKKKDTLWNFHVWNECWMARKDLPPAYGGWQVLDATPQEMSNGVYCCGPASVRALKEGEVDLNYDTPFVFSMVNADCMSWLVQGGKEQKLHQDTSSVGNFLSTKSLQSDERDDLTENYKYEEGSLQERQVFLKALQKLKARSFHGSQRGAELQPSRPTSLSQDSPRSLHTPSLRPSDVVQVSLKFKLLDPPNMGQDLCFVLLALNMSSQFKDLKVNLSAQSLLHDGSPLSPFWQDTAFLTLSPKEAKTYPCKLSYSQYSQYLSTDKLLRLSALGEEKSSPEKLLVNKLLTLSYPSLTLNVLGAAVVNQPLSLQVLFSNPLSEQVEDCVLTVEGSGLFKKQQKVFLGVLKPQHQASLLLETVPFKSGQRQLQANMRSNKFKDLKGYRNVYVDFAL
>sp|Q9NYK1|TLR7_HUMAN Toll-like receptor 7 OS=Homo sapiens OX=9606 GN=TLR7 PE=1 SV=1
MVFPMWTLKRQLLLLFNLLLLSKLLGARWFPKTLPCDVTLDVPKNHVLVDCTDKHLTELPGGLPTNTTNLTLTLNHLPDLSPASFHRLDHLVELDFRCNCVPLPLGSKNNMCLKRLQLKPRSFSGLTYLKSLYLDGNQLLELPQGLPPSLQLLSLEANNLFSLRKENLTELANLELLYLGQNCYYRNPCYVSYSLEKDAFLNLTKLKVLSLKDNNVTAVPTVLPSTLTELYLYNNMLAKLQEDDFNNLNQLQLLDLSGNCPRCYNAPFPCAPCKNNSPLQLPVNAFDALTELKVLRLHSNSLQHVPPRWFKNLNKLQELDLSQNFLAKELGDAKFLHFLPSLLQLDLSFNFELQVYRASMNLSQAFSSLKSLKLLRLRGYVFKELKSFNLSPLHNLQNLEVLDLGTNFLKLANLSMFKQFKRLKVLDLSVNKLSPSGDSSEVGFCSNARTSVESYEPQVLEQLHYFRYDKYARSCRFKNKEASFMSVNESCYKYGQTLDLSKNSLFFVKSSDFQHLSFLKCLNLSGNLLSQTLNGSEFQPLAELRYLDFSNNRLDLLHSTAFEELHKLEVLDLSSNSHYFQSEGLTHMLNFTKNLKVLQKLMMNDNDLSSSTSRTMESESLRTLEFRGNHLDVLWREGDNRYLQLFKNLLKLEELDLSKNSLSFLPSGVFDGMPPNLKNLSLAKNGLKSFSWKKLQCLKNLETLDLSHNQLTTVPERLSNCSRSLKNLLLKNNQLRSLTKYFLQDAFQLRYLDLSSNKLQMLQKTSFPENVLNNLKMLLLHHNRFLCTCDAVWFVWWVNHTEVTLPYLATDVTCVGPGAHKGQSVLSLDLYTCELDLTNLLLFSLSLSVSLFLMVMMTASHLYFWDVWYLYHFCKAKLKGYQRLLSPDCCYDAFLVYDTKDPAVTEWVLAELVAKLEDPREKHFNLCLEERDWLPGQPVLENLSQSLQLSKKTVFVMTDKYAKTENFKLAFYLSHQRLMDEKVDVLLLLFLEKPFQKSKFLQLRKRLCGSSVLEWPTNPQAHPYFWQCLKNALATDNHVAYSQVFKETV
>sp|Q9H0W7|THAP2_HUMAN THAP domain-containing protein 2 OS=Homo sapiens OX=9606 GN=THAP2 PE=1 SV=1
MPTNCAAAGCATTYNKHLNLSFHRFPLDPKRRKEWVRLVRRKNFVPGKHTFLCSKHFEASCFDLTGQTRRLKMDAVPTLFDFCTHLKSMKLKSRNLLKKNNSCSPAGPSNLKSNLSSQQVLLEHSYAFRNPMEAKKRLLKLEKELASLRRKMKTCLQKERRATRRWLKATCLVKNLEANSVLPKGTSEHMLPTALSSLPLEDFKLLEQDQQDKTLLSLNLKQTKSTFL
>sp|Q5T9Z0|TEDM1_HUMAN Transmembrane epididymal protein 1 OS=Homo sapiens OX=9606 GN=TEDDM1 PE=2 SV=1
MLLKGCLLYPLCSPRNKQRCARLWKLAYGGLLKLVTGSLLTFYVVLCLDGGMVLMRKQVPSRFMYPKEWQHLTMFLLLTLNGCVDFMSKNVLPQRCVGLEKGTLVLLLYELLLLMVSHVKDSEGVELHVYSLLLLVVFLLLLVLTAELWAPNMCHLQLMETFLLLMMGSWLMQAGFLLYRPVSGYPWQDDDLSDLMFVTTFFCWHVMLNASFLLGLYGFSSFWYHCFRPSLKLTGPKEAPYYASTPGPLYKLLQEVEQSEKEDQALLLPKSSP
>sp|Q86UU9|TKN4_HUMAN Tachykinin-4 OS=Homo sapiens OX=9606 GN=TAC4 PE=1 SV=1
MLPCLALLLLMELSVCTVAGDGGEEQTLSTEAETWVLVALEEGAGPSLQLQLQEVKTGKASQFFGLMGKRVGGRPLLQPRRKKAYQLEHTFQGLLGKRSLFTEGREDEAQGSE
>sp|Q86UU9-2|TKN4_HUMAN Isoform 2 of Tachykinin-4 OS=Homo sapiens OX=9606 GN=TAC4
MLPCLALLLLMELSVCTVAGDGGEEQTLSTEAETWEGAGPSLQLQLQEVKTGKASQFFGLMGKRVGAYQLEHTFQGLLGKRSLFTEGREDEAQGSE
>sp|Q86UU9-3|TKN4_HUMAN Isoform 3 of Tachykinin-4 OS=Homo sapiens OX=9606 GN=TAC4
MLPCLALLLLMELSVCTVAGDGGEEQTLSTEAETWEGAGPSLQLQLQEVKTGKASQFFGLMGKRVGGRPLLQPRRKKGREDEAQGSE
>sp|Q86UU9-4|TKN4_HUMAN Isoform 4 of Tachykinin-4 OS=Homo sapiens OX=9606 GN=TAC4
MLPCLALLLLMELSVCTVAGDGGEEQTLSTEAETWEGAGPSLQLQLQEVKTGKASQFFGLMGKRVGGREDEAQGSE
>sp|Q86UU9-5|TKN4_HUMAN Isoform 5 of Tachykinin-4 OS=Homo sapiens OX=9606 GN=TAC4
MLPCLALLLLMELSVCTVAGDGGEEQTLSTEAETWEGAGPSLQLQLQEVKTGKASQFFGLMGKRVGGRPLLQPRRKKAYQLEHTFQGLLGKRSLFTEGREDEAQGSE
>sp|Q3ZCQ8|TIM50_HUMAN Mitochondrial import inner membrane translocase subunit TIM50 OS=Homo sapiens OX=9606 GN=TIMM50 PE=1 SV=2
MAASAAVFSRLRSGLRLGSRGLCTRLATPPRRAPDQAAELGSRGSTKAQGPQQQPGSEGPSYAKKVALWLAGLLGAGGTVSVVYLFGNNPVDENGAKLPDEFDNDPLLVQQLRRTYKYFKDYRQMLLEPTSPCLLPDPLQEPYYQPPYTLVLELTGVLLHPEWSLATGWRFKKRPGLETLFQQLAPLYELVLFTSETGMTAFPLLDSVDPHGFLSYRLFRDATRYMDGHHVKDLSCLNRDPARVVVVDCKKEAFRLQPYNGVALRPWDGNSDDRVLLDLSAFLKTLALNGVEDVRTVLEHYALEDDPLAAFKQRQSRLEQEEQQRLAELSKSNKQNLFLGSLTSRLWPRSKQP
>sp|Q3ZCQ8-2|TIM50_HUMAN Isoform 2 of Mitochondrial import inner membrane translocase subunit TIM50 OS=Homo sapiens OX=9606 GN=TIMM50
MASALSLGNKCDPFLRCVLCRGGGALQGPRGRGPDDFESQLSPPGSARRLVRSKRACGNPPDAFGLSRASVHPPLPRVSLGCSSGPGRAKRERVGGAAWRQRKMAASAAVFSRLRSGLRLGSRGLCTRLATPPRRAPDQAAELGSRGSTKAQGPQQQPGSEGPSYAKKVALWLAGLLGAGGTVSVVYLFGNNPVDENGAKLPDEFDNDPLLVQQLRRTYKYFKDYRQMLLEPTSPCLLPDPLQEPYYQPPYTLVLELTGVLLHPEWSLATGWRFKKRPGLETLFQQLAPLYELVLFTSETGMTAFPLLDSVDPHGFLSYRLFRDATRYMDGHHVKDLSCLNRDPARVVVVDCKKEAFRLQPYNGVALRPWDGNSDDRVLLDLSAFLKTLALNGVEDVRTVLEHYALEDDPLAAFKQRQSRLEQEEQQRLAELSKSNKQNLFLGSLTSRLWPRSKQP
>sp|Q3ZCQ8-3|TIM50_HUMAN Isoform 3 of Mitochondrial import inner membrane translocase subunit TIM50 OS=Homo sapiens OX=9606 GN=TIMM50
MVPRFLMSSTMMLLEPTSPCLLPDPLQEPYYQPPYTLVLELTGVLLHPEWSLATGWRFKKRPGLETLFQQLAPLYELVLFTSETGMTAFPLLDSVDPHGFLSYRLFRDATRYMDGHHVKDLSCLNRDPARVVVVDCKKEAFRLQPYNGVALRPWDGNSDDRVLLDLSAFLKTLALNGVEDVRTVLEHYALEDDPLAAFKQRQSRLEQEEQQRLAELSKSNKQNLFLGSLTSRLWPRSKQP
>sp|Q9P0S9|TM14C_HUMAN Transmembrane protein 14C OS=Homo sapiens OX=9606 GN=TMEM14C PE=1 SV=1
MQDTGSVVPLHWFGFGYAALVASGGLLGYVKAGSVPSLAAGLLFGSLAGLGAYQLSQDPRNVWVFLATSGTLAGLMGMRFYHSGKFMPAGLLAGASLLMVAKVGVSMFNRPH
>sp|Q8NBT3|TM145_HUMAN Transmembrane protein 145 OS=Homo sapiens OX=9606 GN=TMEM145 PE=2 SV=2
MEPLRAPALRRLLPPLLLLLLSLPPRARAKYVRGNLSSKEDWVFLTRFCFLSDYGRLDFRFRYPEAKCCQNLLLYFDDPSQWPAVYKAGDKDCLAKESVLRPENNQVLNLTTQYAWSGCQVVSEEGTRYLSCSSGRSFRSGDGLQLEYEMVLTNGKSFWTRHFSADEFGLLETDVTFLLLFLLLFFLSCYFGYLLKGRQLLHTTYKMFMAAAGVEVLSLLFFCLYWGQYATDGLGNESVKLLAKLLFSSSFLLFLLMLLLLGKGFTVTRGRLSHAGSVKLSVYMTLYTLTHVVLLLYEAEFFDPGQVLYTYESPAGYGLLGLQVAAYVWFCYAVLVSLRHFPEKQPFYVPFFAAYTLWFFAVPVMALLANFGLPKWAREKLVNGLQLGLHLYAHGVFLLMTRPSAANKNFPYHVRTSQLASAGVPGPGGSQSADKAFPQHVYGNVTFLSDSVPNFTELFSLPPPATSPLPRAAPDSGLPLFRDLRPPGPLRDL
>sp|Q9Y6L7|TLL2_HUMAN Tolloid-like protein 2 OS=Homo sapiens OX=9606 GN=TLL2 PE=1 SV=1
MPRATALGALVSLLLLLPLPRGAGGLGERPDATADYSELDGEEGTEQQLEHYHDPCKAAVFWGDLALDEDDLKLFHLDKARDWTKQTVGATGHSTGGLEEQASESSPDTTAMDTGTKEAGKDGRENTTLLHSPGTLHAAAKTFSPRVRRATTSRTERLWPGGVLPYVLGGNFTGSQRALFKQAMRHWEKHTCVTFLERTDEESFLVFSYRTCGCCSYVGRRGGGPQALSLGKNCDKFGLVAHELGHVVGFWHEHTRPDRDQHVTLLRENLQPGQEYNFLKMEAGEVSSLGETYDFDSLMHYARNTFSRGVFLDTLLPRQDDNGVRPTLGQRVRLSQGDLAQARKLYKCPACGETLQDTTGNFSAPGFPNGYPSYSHCVWRLSVTPGEKLVLNFTSMDLFKSRLCWYDYVEVRDGYWRKAPLLGRFCGDKLPEPLVSTDSRLWVEFRSSSNLLGKGFFAAYEATCGGDMNKDAGQLQSPNYPDDYRPSKECVWRLTVSEGFHVGLTFQAFELERHDSCAYDYLEVRDGPTEESALLGHFCGYEKPEDVKSSSNRLWMKFVSDGSLNKAGFAANFFKEVDECSWPDHGGCEHRCVNTLGSYKCACDPGYELAADKKMCEVACGGFLTKLNGTLTSPGWPKEYPTNKNCVWQVVAPAQYRLSLQFEVFELEGNDVCKYDFVEVRSGLSPDAKLHGRFCGSETPEVLTSQSNNMRVEFKSDNTVSKRGFRAHFFSDKDECAKDNGGCQHECVNTFGSYLCRCRNGYWLHENGHDCKEAGCAHKLSSVEGTLASPNWPDKYPSRRECTWNLSSTAGHRVKLTFNEFELEQHQECAYDHLEMYDGPDSLAPLLGRFCGSKKPDPTVASGSSMFLRFYSDASVQRKGFQAVHSTECGGRLKAEVQTKELYSHAQFGDNNYPSEARCDWVLVAEDGYGVELTFRTFEVEEEADCGYDYMEAYDGYDSSAPRLGRFCGSGPLEELYSAGDSLMLRFRTDDTLNKKGFHARYTSTKFQDALHMKK
>sp|Q9UPZ6|THS7A_HUMAN Thrombospondin type-1 domain-containing protein 7A OS=Homo sapiens OX=9606 GN=THSD7A PE=1 SV=4
MGLQARRWASGSRGAAGPRRGVLQLLPLPLPLPLLLLLLLRPGAGRAAAQGEAEAPTLYLWKTGPWGRCMGDECGPGGLQTRAVWCAHVEGWTTLHTNCKQAERPNNQQNCFKVCDWHKELYDWRLGPWNQCQPVLSKSLEKPLECLKGEEGLQVRELACLQKDKDLPAEDLLCEYFEPKPLLEQACLLPCQQDCLVSEFSAWSECSKTCGSGLQHRTRHVVAPPQFGGSGCPNLTEFQVCQSSPCEAEELRYSLHVGPWSTCSMPHSRQVRQARRRGKNKEREKDRSKGVKDPEARELLKKKRNRNRQNRQENKYWDLQLGYQTREVMCLNKTGKAADLSFCQQEKLPMTFQSCVLTKECQVSEWSEWSPCSKTCHDMVSPAGTRVRTRTLRQFPLGSEKECPEFEEKEPCLSQGDGVVPCATYGWRTTEWTECRVDPLLSQQDKRRGNQTALCGGGLQTREVYCVQANENLLSQLSTHKNKEASKPMDLKLCTGPLPNTTQLCHLPCPTECEVSPWSAWGPCTYENCNDQQGKKGFKLRKRRLTNEPTGGSGVTGNCPHLLEALPCEEPACYDWKAVRLGNCEPDNGKECGPGTQVQEVVCLNSDGEEVDRQLCRDALFPLPVACDAPCPKDCVLSTWSTWSSCSHTCSGKTTEGKQLRARSLLAYAGEEGGLRCPNSSALQEVRSCNEHPCTVYHWQTGPWGQCLEDTSVSSFNTTTTWNGEASCSVGMQTRKVLCVRVNVGQVGPKKCPESLRPETVRPCLLPCKKDCLVTPYSDWTSCPSSCKEGDSSLRKQSRHRVLLQLPANGGRDCTDPLYEEKACEAPQACQSYRWKTHKWRRCQLVPWSVQQDSPGAQEGCGPGRQARALTCRKQDGGQAGLHECLQYAGPVPALTQACQLPCQDDCQLTSWSKFSSCNGDCGAVRTRKRTLVGKSKKKEKCKNSHLYPLLETQYCPCDKYNAQPVGNWSDCLLPEGKVEVLLGMKVQGDLKECGQGYRYQAMACYDQNGRLVETSRCNSHGYLEEACLLPCPSDCKLSEWSNWSRCSKSCGSGVKVRSKWLREKPYNGGRPCPKLDHVNQAQVYEVVPCHSDCNQYLWVTEPWSLCKVTFVNMRENCGEGVQTRKVRCMQNTADGPSEHVEDYLCDPEEMPLGSRVCKLPCPEDCVLSEWGPWTQCVLPCNQSSFRQRSADPLRQPADEGRSCPNAVEKEPCNLNKNCYHYDYNVTDWSTCQLSEKAVCGNGLKTRMLDCVRSDGKSVDLKYCEALGLEKNWQMNTSCMVECPVNCQLSDWSPWSECSQTCGLTGKMLRRRTVTQPFQGDGRPCPSLMDQSKPCPVKPCYRWQYGQWSPCQVQEAQCGEGTRTRNLSCVVSDGSADDFSKVVDEEFCADLELLLDGNKNMVLEESCSQPCPGDCYLKDWSSWSLCQLTCVNGEDLGFGGLQVRSRPVLLQELENQHLCPEQMLETKSCYDGQCYEYKWMASAWKGSSRTVWCQRSDGLNVTGGCLVMSQPDADRSCNPPCSQPHSYCSETKTCHCEEGYTEVMSSNSTLEQCTLLPVVVLPTMEDKRGDVKTSRAVHPTQPSSNPAGRGRTWFLQPFGPDGRLKTWVYGVAAGAFVLLLFLVSMLYLACKKPKKPQRRQNNRLKPLTLAYDGDADM
>sp|Q13470|TNK1_HUMAN Non-receptor tyrosine-protein kinase TNK1 OS=Homo sapiens OX=9606 GN=TNK1 PE=1 SV=3
MLPEAGSLWLLKLLRDLQLAQFYWPLLEELNVTRPEHFDFVKPEDLDGLGMGRPAQRRLSEALKRLRSGPKSKNWVYKLLGGFAPEHKEPTLPSDSPRHLPEPEGGLKCLLPEGAVCRGELLGSGCFGVVHRGLWTLPSGKSVPVAVKSLRVGPEGPMGTELGDFLREVSVMMNLEHPHVLRLHGLVLGQPLQMVMELAPLGSLHARLTAPAPTPPLLVALLCLFLRQLAGAMAYLGARGLVHRDLATRNLLLASPRTLKVADFGLVRPLGGARGRYVMGGPRPLPYAWCAPESLRHGAFSSASDVWMFGVTLWEMFSGGEEPWAGVPPYLLLQRLEDRARLPRPPLCSRALYSLALRCWAPHPADRPSFSHLEGLLQEAGPSEACCVRDVTEPGALRMETGDPLTVLEGSSSFHSPDSTLWKGQNGRTFKVGSFPASAVTLADAGGLPATRPVHRGTPARGDQHPGSLDGDRKKANLWDAPPARGQRRNMPLERMKGLSRSLESVLSLGPRPTGGGSSPPELRQARAVPQGPPGLPPRPPLSSSSPQPSQPSRERLPWPKRKPPHNHPMGMPGARKAAALSGGLLSDPELQRKLMEVELSVHGVTHQECQTALGATGGDVVSALRNLKVDQLFHLSSRSRADCWRLLEHYQWDLSAASRYVLARP
>sp|Q13470-2|TNK1_HUMAN Isoform 2 of Non-receptor tyrosine-protein kinase TNK1 OS=Homo sapiens OX=9606 GN=TNK1
MLPEAGSLWLLKLLRDLQLAQFYWPLLEELNVTRPEHFDFVKPEDLDGLGMGRPAQRRLSEALKRLRSGPKSKNWVYKLLGGFAPEHKEPTLPSDSPRHLPEPEGGLKCLLPEGAVCRGELLGSGCFGVVHRGLWTLPSGKSVPVAVKSLRVGPEGPMGTELGDFLREVSVMMNLEHPHVLRLHGLVLGQPLQMVMELAPLGSLHARLTAPAPTPPLLVALLCLFLRQLAGAMAYLGARGLVHRDLATRNLLLASPRTLKVADFGLVRPLGGARGRYVMGGPRPLPYAWCAPESLRHGAFSSASDVWMFGVTLWEMFSGGEEPWAGVPPYLLLQRLEDRARLPRPPLCSRALYSLALRCWAPHPADRPSFSHLEGLLQEAGPSEACCVRDVTEPGALRMETGDPLTVLEGSPDSTLWKGQNGRTFKVGSFPASAVTLADAGGLPATRPVHRGTPARGDQHPGSLDGDRKKANLWDAPPARGQRRNMPLERMKGLSRSLESVLSLGPRPTGGGSSPPELRQARAVPQGPPGLPPRPPLSSSSPQPSQPSRERLPWPKRKPPHNHPMGMPGARKAAALSGGLLSDPELQRKLMEVELSVHGVTHQECQTALGATGGDVVSALRNLKVDQLFHLSSRSRADCWRLLEHYQWDLSAASRYVLARP
>sp|Q13114|TRAF3_HUMAN TNF receptor-associated factor 3 OS=Homo sapiens OX=9606 GN=TRAF3 PE=1 SV=2
MESSKKMDSPGALQTNPPLKLHTDRSAGTPVFVPEQGGYKEKFVKTVEDKYKCEKCHLVLCSPKQTECGHRFCESCMAALLSSSSPKCTACQESLVKDKVFKDNCCKRELLALQLYCRNESRGCAEQLMLGHLLVHLKNDCHFEELPCVRPDCKEKVLRKDLRDHVEKACKYREATCSHCKSQVPMLALQKHEDTDCPCVVVSCPHKCSVQTLLRSELSAHLSECVNAPSTCSFKRYGCVFQGTNQQLKAHEASSAVQHVNLLKEWSNSLEKKVSLLQNESVEKNKSLQSLHNQLCSFELELERQKEMLRNNESKLLHLQRVLDSQAEKLKELDKELRPFRQNWEEADSMKSSVESLQNRVTELESVDKSAGQVARNTGLLESQLSRHDQMLSVHDLRLADMDLRFQVLETASYNGVLLWKLRDYKRRKQEAVMGKTLSLYSQPFYTGYFGYKMCARVYLNGDGMGKGTHLSLFFVLMRGEYDALLPWPFKQKVTLMLMDQGSSRRHLGDAFKPDPNSSSFKKPTGEMNLASGCPVFVAQTVLENGTYLKDDTLFLKVLVDTSDLPDP
>sp|Q13114-2|TRAF3_HUMAN Isoform 2 of TNF receptor-associated factor 3 OS=Homo sapiens OX=9606 GN=TRAF3
MESSKKMDSPGALQTNPPLKLHTDRSAGTPVFVPEQGGYKEKFVKTVEDKYKCEKCHLVLCSPKQTECGHRFCESCMAALLSSSSPKCTACQESLVKDKVFKDNCCKRELLALQLYCRNESRGCAEQLMLGHLLVHLKNDCHFEELPCVRPDCKEKVLRKDLRDHVEKACKYREATCSHCKSQVPMLALQVSLLQNESVEKNKSLQSLHNQLCSFELELERQKEMLRNNESKLLHLQRVLDSQAEKLKELDKELRPFRQNWEEADSMKSSVESLQNRVTELESVDKSAGQVARNTGLLESQLSRHDQMLSVHDLRLADMDLRFQVLETASYNGVLLWKLRDYKRRKQEAVMGKTLSLYSQPFYTGYFGYKMCARVYLNGDGMGKGTHLSLFFVLMRGEYDALLPWPFKQKVTLMLMDQGSSRRHLGDAFKPDPNSSSFKKPTGEMNLASGCPVFVAQTVLENGTYLKDDTLFLKVLVDTSDLPDP
>sp|Q12933|TRAF2_HUMAN TNF receptor-associated factor 2 OS=Homo sapiens OX=9606 GN=TRAF2 PE=1 SV=2
MAAASVTPPGSLELLQPGFSKTLLGTKLEAKYLCSACRNVLRRPFQAQCGHRYCSFCLASLLSSGPQNCAACVHEGLYEEGLSLLESSSAFPDNAARREVESLPAVCPSDGCTWKGTLKEYESCHEGRCPLMLTECPACKGLVRLGEKERHLEHECPERSLSCRHCRAPCCGADVKAHHEVCPKFPLTCDGCGKKKLPREKFQDHVKTCGKCRVPCRFHALGCLETVEGEKQQEHEVQWLREHLAMLLSSVLEAKPLLGDQSHAGSELLQRCESLEKKTATFENLVCVLNREVERVAMTAEACSRQHRLDQDKLEALSSKVQQLERSLGLKDLAMADLEQKVLEMEASTYDGVFLWKLSDFARKRQEAVAGRLPALFSPAFYTSRYGYKMCLRLYLNGDGTGRGTHLSLFFVVMKGPNDALLRWPFNQKVTLMLLDQNNREHVLDAFRPDVTSSSFQRPVNDMNLASGCPLFCPVSKMEAKNSYVRDDALFLKALVDLTGL
>sp|Q12933-2|TRAF2_HUMAN Isoform 2 of TNF receptor-associated factor 2 OS=Homo sapiens OX=9606 GN=TRAF2
MAAASVTPPGSLELLQPGFSKTLLGTKLEAKYLCSACRNVLRRPFQAQCGHRYCSFCLASLLSSGPQNCAACVHEGLYEEGLSLLESSSAFPDNAARREVESLPAVCPSDGCTWKGTLKEYEVKMPACGMVTEAPAVGSRPRSPSSYDLVLHVPLTGAEACLMSVEEETELLLRSCHEGRCPLMLTECPACKGLVRLGEKERHLEHECPERSLSCRHCRAPCCGADVKAHHEVCPKFPLTCDGCGKKKLPREKFQDHVKTCGKCRVPCRFHALGCLETVEGEKQQEHEVQWLREHLAMLLSSVLEAKPLLGDQSHAGSELLQRCESLEKKTATFENLVCVLNREVERVAMTAEACSRQHRLDQDKLEALSSKVQQLERSLGLKDLAMADLEQKVLEMEASTYDGVFLWKLSDFARKRQEAVAGRLPALFSPAFYTSRYGYKMCLRLYLNGDGTGRGTHLSLFFVVMKGPNDALLRWPFNQKVTLMLLDQNNREHVLDAFRPDVTSSSFQRPVNDMNLASGCPLFCPVSKMEAKNSYVRDDALFLKALVDLTGL
>sp|Q12933-3|TRAF2_HUMAN Isoform 3 of TNF receptor-associated factor 2 OS=Homo sapiens OX=9606 GN=TRAF2
MAAASVTPPGSLELLQPGFSKTLLGTKLEAKYLCSACRNVLRRPFQAQCGHRSGPQNCAACVHEGLYEEGLSLLESSSAFPDNAARREVESLPAVCPSDGCTWKGTLKEYESCHEGRCPLMLTECPACKGLVRLGEKERHLEHECPERSLSCRHCRAPCCGADVKAHHEVCPKFPLTCDGCGKKKLPREKFQDHVKTCGKCRVPCRFHALGCLETVEGEKQQEHEVQWLREHLAMLLSSVLEAKPLLGDQSHAGSELLQRCESLEKKTATFENLVCVLNREVERVAMTAEACSRQHRLDQDKLEALSSKVQQLERSLGLKDLAMADLEQKVLEMEASTYDGVFLWKLSDFARKRQEAVAGRLPALFSPAFYTSRYGYKMCLRLYLNGDGTGRGTHLSLFFVVMKGPNDALLRWPFNQKVTLMLLDQNNREHVLDAFRPDVTSSSFQRPVNDMNLASGCPLFCPVSKMEAKNSYVRDDALFLKALVDLTGL
>sp|Q12933-4|TRAF2_HUMAN Isoform 4 of TNF receptor-associated factor 2 OS=Homo sapiens OX=9606 GN=TRAF2
MAAASVTPPGSLELLQPGFSKTLLGTKLEAKYLCSACRNVLRRPFQAQCGHRYCSFCLASLLSSGPQNCAACVHEGLYEEGLSLLESSSAFPDNAARREVESLPAVCPSDGCTWKGTLKEYESCHEGRCPLMLTECPACKGLVRLGEKERHLEHECPERSLSCRHCRAPCCGADVKFQDHVKTCGKCRVPCRFHALGCLETVEGEKQQEHEVQWLREHLAMLLSSVLEAKPLLGDQSHAGSELLQRCESLEKKTATFENLVCVLNREVERVAMTAEACSRQHRLDQDKLEALSSKVQQLERSLGLKDLAMADLEQKVLEMEASTYDGVFLWKLSDFARKRQEAVAGRLPALFSPAFYTSRYGYKMCLRLYLNGDGTGRGTHLSLFFVVMKGPNDALLRWPFNQKVTLMLLDQNNREHVLDAFRPDVTSSSFQRPVNDMNLASGCPLFCPVSKMEAKNSYVRDDALFLKALVDLTGL
>sp|Q9Y5U5|TNR18_HUMAN Tumor necrosis factor receptor superfamily member 18 OS=Homo sapiens OX=9606 GN=TNFRSF18 PE=1 SV=1
MAQHGAMGAFRALCGLALLCALSLGQRPTGGPGCGPGRLLLGTGTDARCCRVHTTRCCRDYPGEECCSEWDCMCVQPEFHCGDPCCTTCRHHPCPPGQGVQSQGKFSFGFQCLDCASGTFSGGHEGHCKPWTDCTQFGFLTVFPGNKTHNAVCVPGSPPAEPLGWLTVVLLAVAACVLLLTSAQLGLHLWQLRSQCMWPRETQLLLEVPPSTEDARSCQFPEEERGERSAEEKGRLGDLWV
>sp|Q9Y5U5-2|TNR18_HUMAN Isoform 2 of Tumor necrosis factor receptor superfamily member 18 OS=Homo sapiens OX=9606 GN=TNFRSF18
MAQHGAMGAFRALCGLALLCALSLGQRPTGGPGCGPGRLLLGTGTDARCCRVHTTRCCRDYPGEECCSEWDCMCVQPEFHCGDPCCTTCRHHPCPPGQGVQSQGKFSFGFQCLDCASGTFSGGHEGHCKPWTDCCWRCRRRPKTPEAASSPRKSGASDRQRRRGGWETCGCEPGRPPGPPTAASPSPGAPQAAGALRSALGRALLPWQQKWVQEGGSDQRPGPCSSAAAAGPCRRERETQSWPPSSLAGPDGVGS
>sp|Q9Y5U5-3|TNR18_HUMAN Isoform 3 of Tumor necrosis factor receptor superfamily member 18 OS=Homo sapiens OX=9606 GN=TNFRSF18
MAQHGAMGAFRALCGLALLCALSLGQRPTGGPGCGPGRLLLGTGTDARCCRVHTTRCCRDYPGEECCSEWDCMCVQPEFHCGDPCCTTCRHHPCPPGQGVQSQGKFSFGFQCLDCASGTFSGGHEGHCKPWTDCTQFGFLTVFPGNKTHNAVCVPGSPPAEPLGWLTVVLLAVAACVLLLTSAQLGLHLWQLRKTQLLLEVPPSTEDARSCQFPEEERGERSAEEKGRLGDLWV
>sp|A0A5B9|TRBC2_HUMAN T cell receptor beta constant 2 OS=Homo sapiens OX=9606 GN=TRBC2 PE=1 SV=2
DLKNVFPPKVAVFEPSEAELSHTQKATLVCLATGFYPDHVELSWWVNGKEVHSGVSTDPQPLKEQPALNDSRYCLSSRLRVSATFWQNPRNHFRCQVQFYGLSENDEWTQDRAKPVTQLVSAEAWGRADCGFTSESYQQGVLSATLLYELLLGKATLYAVLVSALVLMAMVKRKDSRG
>sp|Q9NS56|TOPRS_HUMAN E3 ubiquitin-protein ligase Topors OS=Homo sapiens OX=9606 GN=TOPORS PE=1 SV=1
MGSQPPLGSPLSREEGEAPPPAPASEGRRRSRRVRLRGSCRHRPSFLGCRELAASAPARPAPASSELMASAAKEFKMDNFSPKAGTSKLQQTVPADASPDSKCPLCLDRFDNVSYLDRCLHKFCFRCVQEWSKNKAECPLCKQPFDSLFHSVRAEDDFKEYVLRPSYNGSFVTPDRRFRYRTTLTRERNASVYSPSGPVNRRTTTPPDSGVLFEGLGLSTRPRDVELPQFMRQLAVRRPTTADERSLRKLQEQDLLNFRRTLYRAGARVRNLEDGGRYRDLSAEFFRRNPACLHRLVPWLKRELTVLFGAHGSLVNLVQHLLMSNVTRYDLESQAFVSDLRPFLLNRTEHFLHEFLSFARSPFNMAAFDQHANYDCPAPSYEEGSHSDSSVLTLSPDEAETQELDLNVATVSQAPWDDETPGPSYSSSEQVHVTMSSLLNTSDSSDEELVTGGATSQLQGVQTNDDLNNDSDDSSDNCVLVGFVKPLAERTPELVELSSDSEDLGSYEKMETVKTQEQEQSYSSGDSDVSRCSSPHSVLGKDEQLNKGHCDSSTRLKSKKEEKRSTSLSSPRNLNSSVRGDRVYSPYNHRHRKRGRSRSSDSRSQSRSGHDQKNHRKHHGKKRMKSKRSRSRESSRPRGRRDKKRSRTRDSSWSRRSQTLSLSSESTSRSRSRSSDHGKRRSRSRNRDRYYLRNNYGSRYKWEYTYYSRNKDRDGYESSYRRRTLSRAHYSRQSSSPEFRVQSFSERTNARKKNNHSERKYYYYERHRSRSLSSNRSRTASTGTDRVRNEKPGGKRKYKTRHLEGTNEVAQPSREFASKAKDSHYQKSSSKLDGNYKNESDTFSDSRSSDRETKHKRRKRKTRSLSVELVYEGKATDTTKHHKKKKKKHKKKHKKHHGDNASRSPVVLTLDSDSDKDSEVKEDTECDNSGPQDPLQNEFLAPSLEPFETKDVVTLEAEFGVLDKECDLATLSNNLNNANKTVDNLPPLAASVEQTLDVREESTFVSDLENQPSNLVSLQTEPSRQLPSPRTSLMSVCLGRDCDMS
>sp|Q9NS56-2|TOPRS_HUMAN Isoform 2 of E3 ubiquitin-protein ligase Topors OS=Homo sapiens OX=9606 GN=TOPORS
MLMASAAKEFKMDNFSPKAGTSKLQQTVPADASPDSKCPLCLDRFDNVSYLDRCLHKFCFRCVQEWSKNKAECPLCKQPFDSLFHSVRAEDDFKEYVLRPSYNGSFVTPDRRFRYRTTLTRERNASVYSPSGPVNRRTTTPPDSGVLFEGLGLSTRPRDVELPQFMRQLAVRRPTTADERSLRKLQEQDLLNFRRTLYRAGARVRNLEDGGRYRDLSAEFFRRNPACLHRLVPWLKRELTVLFGAHGSLVNLVQHLLMSNVTRYDLESQAFVSDLRPFLLNRTEHFLHEFLSFARSPFNMAAFDQHANYDCPAPSYEEGSHSDSSVLTLSPDEAETQELDLNVATVSQAPWDDETPGPSYSSSEQVHVTMSSLLNTSDSSDEELVTGGATSQLQGVQTNDDLNNDSDDSSDNCVLVGFVKPLAERTPELVELSSDSEDLGSYEKMETVKTQEQEQSYSSGDSDVSRCSSPHSVLGKDEQLNKGHCDSSTRLKSKKEEKRSTSLSSPRNLNSSVRGDRVYSPYNHRHRKRGRSRSSDSRSQSRSGHDQKNHRKHHGKKRMKSKRSRSRESSRPRGRRDKKRSRTRDSSWSRRSQTLSLSSESTSRSRSRSSDHGKRRSRSRNRDRYYLRNNYGSRYKWEYTYYSRNKDRDGYESSYRRRTLSRAHYSRQSSSPEFRVQSFSERTNARKKNNHSERKYYYYERHRSRSLSSNRSRTASTGTDRVRNEKPGGKRKYKTRHLEGTNEVAQPSREFASKAKDSHYQKSSSKLDGNYKNESDTFSDSRSSDRETKHKRRKRKTRSLSVELVYEGKATDTTKHHKKKKKKHKKKHKKHHGDNASRSPVVLTLDSDSDKDSEVKEDTECDNSGPQDPLQNEFLAPSLEPFETKDVVTLEAEFGVLDKECDLATLSNNLNNANKTVDNLPPLAASVEQTLDVREESTFVSDLENQPSNLVSLQTEPSRQLPSPRTSLMSVCLGRDCDMS
>sp|Q9NYL9|TMOD3_HUMAN Tropomodulin-3 OS=Homo sapiens OX=9606 GN=TMOD3 PE=1 SV=1
MALPFRKDLEKYKDLDEDELLGNLSETELKQLETVLDDLDPENALLPAGFRQKNQTSKSTTGPFDREHLLSYLEKEALEHKDREDYVPYTGEKKGKLFLPKQKPVQTFTEEKVSLDPELEEALTSASDTELCDLAALLGMHNLLTNTKFCNLMGSSNGVDQEHFSNVVKGEKLLPVFDEPPNPTNVEESLKRTKENDAHLVEVNLNNLKNLPLPTLKDFAKALETNTHVKCFSLAATRSNDPVATAFAEMLKVNKTLKSLNVESNFLTGVGLLALLDALRDNETLAELKLDNQRQQLGTAVELEMAKMLEENTNLLKFGYQFTQQGPRTRAANALTKNNDLVRKRRVEGDHQ
>sp|Q5T6R2|TPT2L_HUMAN Putative phosphatidylinositol 3,4,5-trisphosphate 3-phosphatase TPTE2P1 OS=Homo sapiens OX=9606 GN=TPTE2P1 PE=5 SV=1
MPAAFPCVFPPQSLQVFPQMLVKVWEKQSLPLPGLRGSPVERLYLPRNELDNPHKQKAWKLYPPEFAVELLFGMVSVDSLLFVLSSPHWWLHLAQGSFWMSEGGFSLCHPGWSVVAQSLLTSTSAFCVRALLLPQPPE
>sp|Q5T6R2-2|TPT2L_HUMAN Isoform 2 of Putative phosphatidylinositol 3,4,5-trisphosphate 3-phosphatase TPTE2P1 OS=Homo sapiens OX=9606 GN=TPTE2P1
MPAAFPCVFPPQSLQVFPQMLVKVWEKQSLPLPGLRGSPVERLYLPRNELDNPHKQKAWKLYPPEFAVELLFGGFSLCHPGWSVVAQSLLTSTSAFCVRALLLPQPPE
>sp|Q96JJ7|TMX3_HUMAN Protein disulfide-isomerase TMX3 OS=Homo sapiens OX=9606 GN=TMX3 PE=1 SV=2
MAAWKSWTALRLCATVVVLDMVVCKGFVEDLDESFKENRNDDLWLVDFYAPWCGHCKKLEPLWNEVGLEMKSLGSPVKVGKMDATSYSSLASEFGVRGYPTLKLLKGDLAYNYRGPRTKDDLLEFAHRVSGALLRPLPSQQMFEHMQKRHRVFFVYVGGESPLKEKYLDAASELLVYTYFFSASEEVVPEYVTLKEMPAVLVFKDETYFVYDEYEDGDLSSWLNRERFQNYLAMDGFLLYELGDTGKLVALAVLDEKNTSVEHTRLKSLLQEVARDYRDLFHRDFQFGHMDGNDYLNTLLMDELTVPTVVVLNTSNQQYFLLDRQLKNVEDMVQFLNNLLDGTVEAQGGDSLLQRLKRLVFDAKSTLVSLFKSSPLMGCFLFGLPLGVLSLMCYGLYTADTDGGYLEERYEVSKSENENQEQLEESKEQQEPSSGGSVVPTVQEPKDVLEKKKD
>sp|Q96JJ7-2|TMX3_HUMAN Isoform 2 of Protein disulfide-isomerase TMX3 OS=Homo sapiens OX=9606 GN=TMX3
MAAWKSWTALRLCATVVVLDMVVCKGFVEDLDESFKENRNDDLWLVDFYAPWCGHCKKLEPLWNEVGLEMKSLGSPVKVGKMDATSYSSLASEFGVRGYPTLKLLKGDLAYNYRGPRTKDDLLEFAHRVSGALLRPLPSQQMFEHMQKRHRVFFVYVGGESPLKEKYLDAASELLVYTYFFSASEEVVPEVLFKL
>sp|A6PVC2|TTLL8_HUMAN Protein monoglycylase TTLL8 OS=Homo sapiens OX=9606 GN=TTLL8 PE=2 SV=4
MEPERKGLSLASSSDGDGREENKLKQGLSQDLASSSRLDRYKLARQLTEKALKEKKLFSLYGHYPVVRAALRRKGWVEKKFHFLPKVLPDVEDEGARVNDDTCAKVKENQEMALEKTDNLHDVMSRLVKNEMPYLLWTLKRDLLDYHSLTYDQMLNHYAKTASFTTKLGLCVNMRSLPWYVPANPDSFFPRCYSLCTESEQQEFLEDFRRTMASSLLKWVVSHQSCSRSSRSKPRDQREEAGSSDLSSRQDAENAEAKLRGLPGQLVDLACKVCQAYLGQLEHEDLDTSADAVEDLTEAEWEDLTQQYYSLVHGDAFLSNSRNYFSQCQALLNRLTSVNPQTDLDGLRNLWLLKPAAKSRGRDLVCMDRVEELLELAAADHPLSRDNKWVVQKYLETPLLLCDTKFDLRQWFLVTDWNPLTLWFYKESYLRFSTQRFSLDKLDSALHLCNNAVQKYLKNDVGRSPLLPAHNMWTSTRFQEYLQRQGRGAVWGSVLYPSMKKALAHAMKVAQDHVEPRKNSFELYGADFVLGRDFRPWLLELNSSPTMHPSTPVTAQLCAQVQEDTLKVAVDRSCDLGNFELLWRQPVVEPPPFSGSDLCVAGVSVRRARRQVLPVCNLKASASLLDAQPLKARGPSAMPDPAQGPPSPALQRDLGLKEEKGLPLALLAPLRGAAESGGAAQPTRTKAAGKVELPACPCRHVDSQAPNTGVPVAQPAKSWDPNQLNAHPLEPVLRGLKTAEGALRPPPGGKGEGTVCSRLPHHGHHVAACQTTGTTWDGGPGVCFLRQLLASELPMGPGLPRDPRAPPCLVCRGLLPPAGPCKRCRSFCAAVLQGASFVRLGGRSCSPRTP
>sp|A6PVC2-2|TTLL8_HUMAN Isoform 2 of Protein monoglycylase TTLL8 OS=Homo sapiens OX=9606 GN=TTLL8
MRLLDGKQTSRYSENACEKKLFSLYGHYPVVRAALRRKGWVEKKFHFLPKVLPDVEDEGARVNDDTCAKVKENQEMALEKTDNLHDVMSRLVKNEMPYLLWTLKRDLLDYHSLTYDQMLNHYAKTASFTTKLGLCVNMRSLPWYVPANPDSFFPRCYSLCTESEQQEFLEDFRRTMASSLLKWVVSHQSCSRSSRSKPRDQREEAGSSDLSSRQDAENAEAKLRGLPGQLVDLACKVCQAYLGQLEHEDLDTSADAVEDLTEAEWEDLTQQYYSLVQVPLGSSLVLCLFKLQKVMMSFEPPTARDRQCQALLNRLTSVNPQTDLDGLRNLWLLKPAAKSRGRGESPDLVCMDRVEELLELAAADHPLSRDNKWVVQKYLETPLLLCDTKFDLRQWFLVTDWNPLTLWFYKESYLRFSTQRFSLDKLDSALHLCNNAVQKYLKNDVGRSPLLPAHNMWTSTRFQEYLQRQGRGAVWGSVLYPSMKKALAHAMKVAQDHVEPRKNSFELYGADFVLGRDFRPWLLELNSSPTMHPSTPVTAQLCAQVQEDTLKVAVDRSCDLGNFELLWRQPVVEPPPFSGSDLCVAGVSVRRARRQVLPVCNLKASASLLDAQPLKARGPSAMPDPAQGPPSPALQRDLGLKEEKGLPLALLAPLRGAAESGGAAQPTRTKAAGKVELPACPCRHVDSQAPNTGVPVAQPAKSWDPNQLNAHPLEPVLRGLKTAEGALRPPPGGKGEGTVCSRLPHHGHHVAACQTTGTTWDGGPGVCFLRQLLASELPMGPGLPRDPRAPPCLVCRGLLPPAGPCKRCRSFCAAVLQGASFVRLGGRSCSPRTP
>sp|Q8IWX7|UN45B_HUMAN Protein unc-45 homolog B OS=Homo sapiens OX=9606 GN=UNC45B PE=1 SV=1
MAEVEAVQLKEEGNRHFQLQDYKAATNSYSQALKLTKDKALLATLYRNRAACGLKTESYVQAASDASRALDLNSSDLKALYRRCQALEHLGKLDQAFKDVQRCATLEPRNQNFQEMLRRLNTSLQEKLRVQFSTDSRVQKMFELLLDENSEADKREKAANNLLVLGREEAGAEKLFQNNGVALLLQLLDTKKPELVLAAVRTLSGMCSGHQARATVLLHAVRLDRLCSLMAVENEEMSLAVCNLLQALLDSLSGEDKREHRGKEEALVLDTKKDLKQLTSHLLDMLVSKKVSGQGRDQALNLLNKNVPRKDLALHDNSRTLYVVDNGLRKLLKVVGQVPDLPSCLPLTDNTRMLASLLLNKLYDDLRCDPERDHFRKLCEEYLTGKFDPQDMDKNLNALQTVSGLLQGPFDLGNQLLGLKGVMEMMVALCGSERETDQLVAVEALLHASTKLSRATFLLTNGVSLLKQLYKTTKNEKLKLRTLVGLCKLGSAGGTDYGLRQFAEGSTEKLAKQCRKWLCNMSLDTRTRRWAVEGLAYLTLDADVKDDFVQDVPALQAMFELAKAGTSDKTLLYSVATTLVNCTNSYDVKEVLPELVQLAKFSKQHVPEEHPKDKKDFLDMRVKRLLKAGVLSALACMVKADSALLTDQTKELLARVFLALCDNPKDRGTLVAQGGGKALLPLALEGTDVGKVKAAHALAKLAAVSNPDLAFPGERVYEVVRPLVRLLDTQRDGLQNYEALLGLTNLSGRSDKLRQKLFKERALPDLENYMFENHDQLRQAATECMCNMVLHKEVQERFLADGNDRLKLVVLLCGEDDDKVQNAAAGALAMLTAAHKKLCLKMTQVTTQWLELLQRLCLHDQLSVQHRGLVLAYNLLAADAELAKKLVESELLELLTVVGKQEPDEKKAEVVQTARECLLKCMDYGFLKPVS
>sp|Q8IWX7-2|UN45B_HUMAN Isoform 2 of Protein unc-45 homolog B OS=Homo sapiens OX=9606 GN=UNC45B
MAEVEAVQLKEEGNRHFQLQDYKAATNSYSQALKLTKDKALLATLYRNRAACGLKTESYVQAASDASRALDLNSSDLKALYRRCQALEHLGKLDQAFKDVQRCATLEPRNQNFQEMLRRLNTSLQEKLRVQFSTDSRVQKMFELLLDENSEADKREKAANNLLVLGREEAGAEKLFQNNGVALLLQLLDTKKPELVLAAVRTLSGMCSGHQARATVLLHAVRLDRLCSLMAVENEEMSLAVCNLLQALLDSLSGEDKREHRGKEEALVLDTKKDLKQLTSHLLDMLVSKKVSGQGRDQALNLLNKNVPRKDLALHDNSRTLYVVDNGLRKLLKVVGQVPDLPSCLPLTDNTRMLASLLLNKLYDDLRCDPERDHFRKLCEEYLTGKFDPQDMDKNLNALQTVSGLLQGPFDLGNQLLGLKGVMEMMVALCGSERETDQLVAVEALLHASTKLSRATFLLTNGVSLLKQLYKTTKNEKLKLRTLVTSDKTLLYSVATTLVNCTNSYDVKEVLPELVQLAKFSKQHVPEEHPKDKKDFLDMRVKRLLKAGVLSALACMVKADSALLTDQTKELLARVFLALCDNPKDRGTLVAQGGGKALLPLALEGTDVGKVKAAHALAKLAAVSNPDLAFPGERVYEVVRPLVRLLDTQRDGLQNYEALLGLTNLSGRSDKLRQKLFKERALPDLENYMFENHDQLRQAATECMCNMVLHKEVQERFLADGNDRLKLVVLLCGEDDDKVQNAAAGALAMLTAAHKKLCLKMTQVTTQWLELLQRLCLHDQLSVQHRGLVLAYNLLAADAELAKKLVESELLELLTVVGKQEPDEKKAEVVQTARECLLKCMDYGFLKPVS
>sp|Q8IWX7-3|UN45B_HUMAN Isoform 3 of Protein unc-45 homolog B OS=Homo sapiens OX=9606 GN=UNC45B
MAEVEAVQLKEEGNRHFQLQDYKAATNSYSQALKLTKDKALLATLYRNRAACGLKTESYVQAASDASRALDLNSSDLKALYRRCQALEHLGKLDQAFKDVQRCATLEPRNQNFQEMLRRLNTSLQEKLRVQFSTDSRVQKMFELLLDENSEADKREKAANNLLVLGREEAGAEKLFQNNGVALLLQLLDTKKPELVLAAVRTLSGMCSGHQARATVLLHAVRLDRLCSLMAVENEEMSLAVCNLLQALLDSLSGEDKREHRGKEEALVLDTKKDLKQLTSHLLDMLVSKKVSGQGRDQALNLLNKNVPRKDLALHDNSRTLYVVDNGLRKLLKVVGQVPDLPSCLPLTDNTRMLASLLLNKLYDDLRCDPERDHFRKLCEEYLTGKFDPQDMDKNLNALQTVSGLLQGPFDLGNQLLGLKGVMEMMVALCGSERETDQLVAVEALLHASTKLSRATFLLTNGVSLLKQLYKTTKNEKLKLRTLVGLCKLGSAGGTDYGLRQFAEGSTEKLAKQCRKWLCNMSLDTRTRRWAVEGLAYLTLDADVKDDFVQDVPALQAMFELAKTSDKTLLYSVATTLVNCTNSYDVKEVLPELVQLAKFSKQHVPEEHPKDKKDFLDMRVKRLLKAGVLSALACMVKADSALLTDQTKELLARVFLALCDNPKDRGTLVAQGGGKALLPLALEGTDVGKVKAAHALAKLAAVSNPDLAFPGERVYEVVRPLVRLLDTQRDGLQNYEALLGLTNLSGRSDKLRQKLFKERALPDLENYMFENHDQLRQAATECMCNMVLHKEVQERFLADGNDRLKLVVLLCGEDDDKVQNAAAGALAMLTAAHKKLCLKMTQVTTQWLELLQRLCLHDQLSVQHRGLVLAYNLLAADAELAKKLVESELLELLTVVGKQEPDEKKAEVVQTARECLLKCMDYGFLKPVS
>sp|Q8N2C9|UMAS1_HUMAN Uncharacterized protein UMODL1-AS1 OS=Homo sapiens OX=9606 GN=UMODL1-AS1 PE=2 SV=3
MAWGLPCHQNTAGANPHLFLGCYSTSSLQGLEYGGQRGDAHGKPGVLHGELEPHDHTSRLERHDLHSQLPTSVQVRHHWWEGALDLAKKRQQQTSLNVFTTLKQGSRCDRWMVLGALSLLYNQEEAPDDRPLRARREVRSQHLSWAFPGTAGPGLVCAGDSQ
>sp|Q96HA9|PX11C_HUMAN Peroxisomal membrane protein 11C OS=Homo sapiens OX=9606 GN=PEX11G PE=1 SV=1
MASLSGLASALESYRGRDRLLRVLGYCCQLVGGVLVEQCPARSEVGTRLLVVSTQLSHCRTLLRLFDDLAMFVYTKQYGLGAQEEDAFVRCVSVLGNLADQLYYPCEHVAWAADARVLHVDSSRWWTLSTTLWALSLLLGVARSLWMLLKLRQRLRSPTAPFTSPLPRGKRRAMEAQMQSEALSLLSNLADLANAVHWLPRGVLWAGRFPPWLVGLMGTLSSLLSMYQAARAGGQAEATTP
>sp|Q96HA9-2|PX11C_HUMAN Isoform 2 of Peroxisomal membrane protein 11C OS=Homo sapiens OX=9606 GN=PEX11G
MFVYTKQYGLGAQEEDAFVRCVSVLGNLADQLYYPCEHVAWAADARVLHVDSSRWWTLSTTLWALSLLLGVARSLWMLLKLRQRLRSPTAPFTSPLPRGKRRAMEAQMQSEALSLLSNLADLANAVHWLPRGVLWAGRFPPWLVGLMGTLSSLLSMYQAARAGGQAEATTP
>sp|Q9BZI7|REN3B_HUMAN Regulator of nonsense transcripts 3B OS=Homo sapiens OX=9606 GN=UPF3B PE=1 SV=1
MKEEKEHRPKEKRVTLLTPAGATGSGGGTSGDSSKGEDKQDRNKEKKEALSKVVLRRLPPTLTKEQLQEHLQPMPEHDYFEFFSNDTSLYPHMYARAYLNFKNQEDLLLFRDRFDGYVFLDNKGQEYPALVEFAPFQKAAKKKTKKRDTKVGTLDDDPEYRKFLESYATDNEKMTSTPETLLEELEAKNRELLAKKTTPLLSFLKNKQRMREEKREERRRRELERKRQREEERRKWKEEEKRKRKDLEKLKKLDRLPERDKLKDEPKLKVHRFLLQAVNQKNLLKKPEKGDEKELDKREKAKKLDKENLSDERASGQSCTLPKRSDSELKDEKPKRPEDESGRDYREREREYERDQERLLRERERLKRQEEERRRQKERYEKEKTFKRKEEEMKKEKDTLRDKGKKAESTESLGSSEKTEKKEEVVKRDRLRNKDRPAMQLYQPGARSRNRLCPPDDSTKSGDSAAERKQESGLSHRKEGGEE
>sp|Q9BZI7-2|REN3B_HUMAN Isoform 2 of Regulator of nonsense transcripts 3B OS=Homo sapiens OX=9606 GN=UPF3B
MKEEKEHRPKEKRVTLLTPAGATGSGGGTSGDSSKGEDKQDRNKEKKEALSKVVLRRLPPTLTKEQLQEHLQPMPEHDYFEFFSNDTSLYPHMYARAYLNFKNQEDLLLFRDRFDGYVFLDNKGQEYPALVEFAPFQKAAKKKTKKRDTKVGTLDDDPEYRKFLESYATDNEKMTSTPETLLEELEAKNRELLAKKTTPLLSFLKNKQRMREEKREERRRRELERKRQREEERRKWKEEEKRKRKDLEKLKKLDRLPERDKLKDEPKLKLLKKPEKGDEKELDKREKAKKLDKENLSDERASGQSCTLPKRSDSELKDEKPKRPEDESGRDYREREREYERDQERLLRERERLKRQEEERRRQKERYEKEKTFKRKEEEMKKEKDTLRDKGKKAESTESLGSSEKTEKKEEVVKRDRLRNKDRPAMQLYQPGARSRNRLCPPDDSTKSGDSAAERKQESGLSHRKEGGEE
>sp|P98171|RHG04_HUMAN Rho GTPase-activating protein 4 OS=Homo sapiens OX=9606 GN=ARHGAP4 PE=1 SV=2
MAAHGKLRRERGLQAEYETQVKEMRWQLSEQLRCLELQGELRRELLQELAEFMRRRAEVELEYSRGLEKLAERFSSRGGRLGSSREHQSFRKEPSLLSPLHCWAVLLQHTRQQSRESAALSEVLAGPLAQRLSHLAEDVGRLVKKSRDLEQQLQDELLEVVSELQTAKKTYQAYHMESVNAEAKLREAERQEEKRAGRSVPTTTAGATEAGPLRKSSLKKGGRLVEKRQAKFMEHKLKCTKARNEYLLSLASVNAAVSNYYLHDVLDLMDCCDTGFHLALGQVLRSYTAAESRTQASQVQGLGSLEEAVEALDPPGDKAKVLEVHATVFCPPLRFDYHPHDGDEVAELCVEMELRDELLPRAQNLQSRLDRQTLETEEVNKTLKATLQALLEVVASDDGDVLDSFQTSPSTESLKSTSSDPGSRQAGRRRGQQQETETFYLTKLQEYLSGRSLLAKLQAKHEKLQEALQRGDKEEQEVSWTQYTQRKFQKSRQPRPSSQYNQRLFGGDMEKFLQSSGQPVPLVVESCLRFLNLNGLQHEGLFRVSGAQLRVSELRDAFERGEDPLVEGCTAHDLDSVAGVLKLYFRSLEPPLFPPDLFGELLASSELEATAERVEHVSRLLWRLPAPVLVVLRYLFTFLNHLAQYSDENMMDPYNLAVCFGPTLLPVPAGQDPVALQGRVNQLVQTLLVQPDRVFPPLTSLPGPVYEKCMAPPSASCLGDAQLESLGADNEPELEAEMPAQEDDLEGVVEAVACFAYTGRTAQELSFRRGDVLRLHERASSDWWRGEHNGMRGLLPHKYLTLPAGTEKQVVGAGLQTAGESGSSPEGLLASELVHRPEPCTSPEAMGPSGHRRRCLVPASPEQHVEVDKAVAQNMDSVFKELLGKTSVRQGLGPASTTSPSPGPRSPKAPPSSRLGRNKGFSRGPGAPASPSASHPQGLDTTPKPH
>sp|P98171-2|RHG04_HUMAN Isoform 2 of Rho GTPase-activating protein 4 OS=Homo sapiens OX=9606 GN=ARHGAP4
MAAHGKLRRERGLQAEYETQVKEMRWQLSEQLRCLELQGELRRELLQELAEFMRRRAEVELEYSRGLEKLAERFSSRGGRLGSSREHQSFRKEPSLLSPLHCWAVLLQHTRQQSRESAALSEVLAGPLAQRLSHLAEDVGRLVKKSRDLEQQLQDELLEVVSELQTAKKTYQAYHMESVNAEAKLREAERQEEKRAGRSVPTTTAGATEAGPLRKSSLKKGGRLVEKLWPPQRPVAASSCAPVCWLQAGFLVHPPWWGAMCAPSTHQRQAKFMEHKLKCTKARNEYLLSLASVNAAVSNYYLHDVLDLMDCCDTGFHLALGQVLRSYTAAESRTQASQVQGLGSLEEAVEALDPPGDKAKVLEVHATVFCPPLRFDYHPHDGDEVAELCVEMELRDELLPRAQNLQSRLDRQTLETEEVNKTLKATLQALLEVVASDDGDVLDSFQTSPSTESLKSTSSDPGSRQAGRRRGQQQETETFYLTKLQEYLSGRSLLAKLQAKHEKLQEALQRGDKEEQEVSWTQYTQRKFQKSRQPRPSSQYNQRLFGGDMEKFLQSSGQPVPLVVESCLRFLNLNGLQHEGLFRVSGAQLRVSELRDAFERGEDPLVEGCTAHDLDSVAGVLKLYFRSLEPPLFPPDLFGELLASSELEATAERVEHVSRLLWRLPAPVLVVLRYLFTFLNHLAQYSDENMMDPYNLAVCFGPTLLPVPAGQDPVALQGRVNQLVQTLLVQPDRVFPPLTSLPGPVYEKCMAPPSASCLGDAQLESLGADNEPELEAEMPAQEDDLEGVVEAVACFAYTGRTAQELSFRRGDVLRLHERASSDWWRGEHNGMRGLLPHKYLTLPAGTEKQVVGAGLQTAGESGSSPEGLLASELVHRPEPCTSPEAMGPSGHRRRCLVPASPEQHVEVDKAVAQNMDSVFKELLGKTSVRQGLGPASTTSPSPGPRSPKAPPSSRLGRNKGFSRGPGAPASPSASHPQGLDTTPKPH
>sp|Q8N392|RHG18_HUMAN Rho GTPase-activating protein 18 OS=Homo sapiens OX=9606 GN=ARHGAP18 PE=1 SV=3
MSWLSSSQGVVLTAYHPSGKDQTVGNSHAKAGEEATSSRRYGQYTMNQESTTLKVMEKPPFDRSLSQDSLDELSMEDYWLELENLKKSSENSQEDQEVVVVKEPDEGELEEEWLKEAGLSNLFGESAGDPQESLVFLSTLTRTQAAAVQKRVETVSQTLRKKNKQYQLPDVRDLFAQQRESKETAPGGTESQSLRTNENKYQGRDDEASNLVGEEKLLPPEETPAPETDLNLEVSFAEQALNQKESSKEKLQKSKGDDATLPSFRLPKDKTGTTRLGDLAPQDMKKVCHLALLELTALYDVLGLELKQQKAVKLKTKDSGLFCVPLTALLEQDQRKVPGMRLPLLFQKLLSRLEERGLETEGLLRLPGAALRLKNLCQELEAKFYEGTFNWESVKQHDAASLLKLFLRELPQPLLSVEYLKAFQAVQNLPTKKQQLQALNLLVLLLPDANRDTLKALLEFLQRVLDNKEKNKMTVMNVAMVMAPNLFMCHALGLKSSEQREFVMAAGTANTMHLLLKYQKLLWTLPKFLVNQVRKQNTENHKKDKRAMKKLLKKMAYDREKYEKQDKSTNDADVPQGVLRVQAPHLSKVSMALQLTEELKASDVLARFLSQESGVAQTLKKGEVFLYELGGNLGERCLDDDTYMKDLYQLNPNAEWVLKSKPL
>sp|Q8N392-2|RHG18_HUMAN Isoform 2 of Rho GTPase-activating protein 18 OS=Homo sapiens OX=9606 GN=ARHGAP18
MNQESTTLKVMEKPPFDRSLSQDSLDELSMEDYWLELENLKKSSENSQEDQEVVVVKEPDEGELEEEWLKEAGLSNLFGESAGDPQESLVFLSTLTRTQAAAVQKRVETVSQTLRKKNKQYQLPDVRDLFAQQRESKETAPGGTESQSLRTNENKYQGRDDEASNLVGEEKLLPPEETPAPETDLNLEVSFAEQALNQKESSKEKLQKSKGDDATLPSFRLPKDKTGTTRLGDLAPQDMKKVCHLALLELTALYDVLGLELKQQKAVKLKTKDSGLFCVPLTALLEQDQRKVPGMRLPLLFQKLLSRLEERGLETEGLLRLPGAALRLKNLCQELEAKFYEGTFNWESVKQHDAASLLKLFLRELPQPLLSVEYLKAFQAVQNLPTKKQQLQALNLLVLLLPDANRDTLKALLEFLQRVLDNKEKNKMTVMNVAMVMAPNLFMCHALGLKSSEQREFVMAAGTANTMHLLLKYQKLLWTLPKFLVNQVRKQNTENHKKDKRAMKKLLKKMAYDREKYEKQDKSTNDADVPQGVLRVQAPHLSKVSMALQLTEELKASDVLARFLSQESGVAQTLKKGEVFLYELGGNLGERCLDDDTYMKDLYQLNPNAEWVLKSKPL
>sp|O14924|RGS12_HUMAN Regulator of G-protein signaling 12 OS=Homo sapiens OX=9606 GN=RGS12 PE=1 SV=1
MFRAGEASKRPLPGPSPPRVRSVEVARGRAGYGFTLSGQAPCVLSCVMRGSPADFVGLRAGDQLLAVNELNVKKASHEDVVKLLGKCSGVLHMVLAEGVGRFESCSSDEEGGLYEGKGWLKPKLDSKALGLNRAERVVEEMQSGGLFNMLFENPSLCASNSEPLKLKQRSLSESAATRFDVGHESLNNPNPNMLSKEELSKVLHDDSVFSLGLESHDDFALDASLLNVAMLVGYLGSLELPSTSSNLESDSLQALRGCMRRLRAEQKLHSLVTMKLMHDCVQLSTDKAGVVAEYPAEKLAFSAVCPDDRRFFGLVTMQTNDDGSLAQEEEGALRTSCHVFMVDPDLFNHKLHQGLARRFGFECTADPDTNGCLEFPASSLPVLQFLSVLYRDMGELLEGMRARAFLDGDADAHQNNSTSSNSDSGLGNFHQEEKSNRVLVVDLGGSSSRHGPGGSAWDGVGGRGAQPWGAPWTGPFCPDPEGSPPFEAAHQTDRFWDLNKHLGPASPVEVPPASLRSSVPPSKRGTVGAGCGFNQRWLPVHVLREWQCGHTSDQDSYTDSTDGWSSLNCGTLPPPMSKLPADRYRVEGSFAQPPLNAPKREWSRKAFGMQSLFGPHRNVRKTKEDKKGSKFGRGTGLTQPSQRTSARRSFGRSKRFSLTRSLDDLESATVSDGELTGADLKDCVSNNSLSSNASLPSVQSCRRLRERRVASWAVSFERLLQDPVGVRYFSDFLRKEFSEENLLFWQACEYFNHVPAHDKKELSYRARELFSKFLCSKATTPVNLDSQAQLADDVLRAPHPDMFKEQQLQLFNLMKFDSYTRFLKSPLYQECLLAEVEGRALPDSQQVPSSPASKHSLGSDHSSVSTPKKLSGKSKSGRSLNEELGDEDSEKKRKGAFFSWSRTRSTGRSQKKREHGDHADDALHANGGLCRRESQGSVSSAGSLDLSEACRTLAPEKDKATKHCCLHLPDGTSCVVAVKAGFSLKDLLSGLCERHGLNGAAADLFLVGGDKPLVLHQDSSLLESRDLRLEKRTLFRLDLVPLNRSVGLKAKPTKPVTEVLRPVVARYGLDLSGLLVRLSGEKEPLDLGAPLSSLDGQRVVLEEKDPSRGKASADKQKGVPVKQNTAVNSSSRNHSATGEERTLGKSNSLKLKGENGKNARDPRLSKREESLAKLGKKKYQKLNLDEAEEFFELLSKAQSNRADDQRGLLRKEDLVLPEFLRLPPGSTELTLPTPAAVAKGFSKRSATGNGRESASQPGEQWEPVQESSDSPSTSPGSASSPPGPPGTTPPGQKSPSGPFCTPQSPVSLAQEGTAQLWKRQSQEVEAGGLQTVEDEHVAELTLMGEGDLSSPNSTLLPPPSTPQEVPGPSRPGSGTHGSRDLPVNRLLDVDLVTGSAPGRDGGLAGAQAGPGRSQASGGPPTSDLPGLGPVPGEPAKPKTSAHHATFV
>sp|O14924-2|RGS12_HUMAN Isoform 2 of Regulator of G-protein signaling 12 OS=Homo sapiens OX=9606 GN=RGS12
MSLSLFFQSATVSDGELTGADLKDCVSNNSLSSNASLPSVQSCRRLRERRVASWAVSFERLLQDPVGVRYFSDFLRKEFSEENLLFWQACEYFNHVPAHDKKELSYRARELFSKFLCSKATTPVNLDSQAQLADDVLRAPHPDMFKEQQLQLFNLMKFDSYTRFLKSPLYQECLLAEVEGRALPDSQQVPSSPASKHSLGSDHSSVSTPKKLSGKSKSGRSLNEELGDEDSEKKRKGAFFSWSRTRSTGRSQKKREHGDHADDALHANGGLCRRESQGSVSSAGSLDLSEACRTLAPEKDKATKHCCLHLPDGTSCVVAVKAGFSLKDLLSGLCERHGLNGAAADLFLVGGDKPLVLHQDSSLLESRDLRLEKRTLFRLDLVPLNRSVGLKAKPTKPVTEVLRPVVARYGLDLSGLLVRLSGEKEPLDLGAPLSSLDGQRVVLEEKDPSRGKASADKQKGVPVKQNTAVNSSSRNHSATGEERTLGKSNSLKLKGENGKNARDPRLSKREESLAKLGKKKYQKLNLDEAEEFFELLSKAQSNRADDQRGLLRKEDLVLPEFLRLPPGSTELTLPTPAAVAKGFSKRSATGNGRESASQPGEQWEPVQESSDSPSTSPGSASSPPGPPGTTPPGQKSPSGPFCTPQSPVSLAQEGTAQLWKRQSQEVEAGGLQTVEDEHVAELTLMGEGDLSSPNSTLLPPPSTPQEVPGPSRPGSGTHGSRDLPVNRLLDVDLVTGSAPGRDGGLAGAQAGPGRSQASGGPPTSDLPGLGPVPGEPAKPKTSAHHATFV
>sp|O14924-3|RGS12_HUMAN Isoform 3 of Regulator of G-protein signaling 12 OS=Homo sapiens OX=9606 GN=RGS12
MNLGKELSNETHVSNDQQSATVSDGELTGADLKDCVSNNSLSSNASLPSVQSCRRLRERRVASWAVSFERLLQDPVGVRYFSDFLRKEFSEENLLFWQACEYFNHVPAHDKKELSYRARELFSKFLCSKATTPVNLDSQAQLADDVLRAPHPDMFKEQQLQLFNLMKFDSYTRFLKSPLYQECLLAEVEGRALPDSQQVPSSPASKHSLGSDHSSVSTPKKLSGKSKSGRSLNEELGDEDSEKKRKGAFFSWSRTRSTGRSQKKREHGDHADDALHANGGLCRRESQGSVSSAGSLDLSEACRTLAPEKDKATKHCCLHLPDGTSCVVAVKAGFSLKDLLSGLCERHGLNGAAADLFLVGGDKPLVLHQDSSLLESRDLRLEKRTLFRLDLVPLNRSVGLKAKPTKPVTEVLRPVVARYGLDLSGLLVRLSGEKEPLDLGAPLSSLDGQRVVLEEKDPSRGKASADKQKGVPVKQNTAVNSSSRNHSATGEERTLGKSNSLKLKGENGKNARDPRLSKREESLAKLGKKKYQKLNLDEAEEFFELLSKAQSNRADDQRGLLRKEDLVLPEFLRLPPGSTELTLPTPAAVAKGFSKRSATGNGRESASQPGEQWEPVQESSDSPSTSPGSASSPPGPPGTTPPGQKSPSGPFCTPQSPVSLAQEGTAQLWKRQSQEVEAGGLQTVEDEHVAELTLMGEGDLSSPNSTLLPPPSTPQEVPGPSRPGSGTHGSRDLPVNRLLDVDLVTGSAPGRDGGLAGAQAGPGRSQASGGPPTSDLPGLGPVPGEPAKPKTSAHHATFV
>sp|O14924-4|RGS12_HUMAN Isoform 4 of Regulator of G-protein signaling 12 OS=Homo sapiens OX=9606 GN=RGS12
MFRAGEASKRPLPGPSPPRVRSVEVARGRAGYGFTLSGQAPCVLSCVMRGSPADFVGLRAGDQLLAVNELNVKKASHEDVVKLLGKCSGVLHMVLAEGVGRFESCSSDEEGGLYEGKGWLKPKLDSKALGLNRAERVVEEMQSGGLFNMLFENPSLCASNSEPLKLKQRSLSESAATRFDVGHESLNNPNPNMLSKEELSKVLHDDSVFSLGLESHDDFALDASLLNVAMLVGYLGSLELPSTSSNLESDSLQALRGCMRRLRAEQKLHSLVTMKLMHDCVQLSTDKAGVVAEYPAEKLAFSAVCPDDRRFFGLVTMQTNDDGSLAQEEEGALRTSCHVFMVDPDLFNHKLHQGLARRFGFECTADPDTNGCLEFPASSLPVLQFLSVLYRDMGELLEGMRARAFLDGDADAHQNNSTSSNSDSGLGNFHQEEKSNRVLVVDLGGSSSRHGPGGSAWDGVGGRGAQPWGAPWTGPFCPDPEGSPPFEAAHQTDRFWDLNKHLGPASPVEVPPASLRSSVPPSKRGTVGAGCGFNQRWLPVHVLREWQCGHTSDQDSYTDSTDGWSSLNCGTLPPPMSKLPADRYRVEGSFAQPPLNAPKREWSRKAFGMQSLFGPHRNVRKTKEDKKGSKFGRGTGLTQPSQRTSARRSFGRSKRFSLTRSLDDLESATVSDGELTGADLKDCVSNNSLSSNASLPSVQSCRRLRERRVASWAVSFERLLQDPVGVRYFSDFLRKEFSEENLLFWQACEYFNHVPAHDKKELSYRARELFSKFLCSKATTPVNLDSQAQLADDVLRAPHPDMFKEQQLQLFNLMKFDSYTRFLKSPLYQECLLAEVEGRALPDSQQVPSSPASKHSLGSDHSSVSTPKKLSGKSKSGRSLNEELGDEDSEKKRKGAFFSWSRTRSTGRSQKKREHGDHADDALHANGGLCRRESQGSVSSAGSLDLSEACRTLAPEKDKATKHCCLHLPDGTSCVVAVKAGFSLKDLLSGLCERHGLNGAAADLFLVGGDKPLVLHQDSSLLESRDLRLEKRTLFRLDLVPLNRSVGLKAKPTKPVTEVLRPVVARYGLDLSGLLVRLSGEKEPLDLGAPLSSLDGQRVVLEEKDPSRGKASADKQKGVPVKQNTAVNSSSRNHSATGEERTLGKSNSLKLKGENGKNARDPRLSKREESLAKLGKKKYQKLNLDEAEEFFELLSKAQSNRADDQRGLLRKEDLVLPEFLRLPPGSTELTLPTPAAVAKGFSKRSATGNGRESASQPGEQWEPVQESSDSPSTSPGSASSPPGPPGTTPPGQKSPSGPFCTPQSPVSLAQEGTAQLWKRQSQEVEAGGLQTVEDEHVAELTLMGEGDLSSPNSTLLPPPSTPQEVPGPSRPGTSRF
>sp|O14924-5|RGS12_HUMAN Isoform 5 of Regulator of G-protein signaling 12 OS=Homo sapiens OX=9606 GN=RGS12
MFRAGEASKRPLPGPSPPRVRSVEVARGRAGYGFTLSGQAPCVLSCVMRGSPADFVGLRAGDQLLAVNELNVKKASHEDVVKLLGKCSGVLHMVLAEGVGRFESCSSDEEGGLYEGKGWLKPKLDSKALGLNRAERVVEEMQSGGLFNMLFENPSLCASNSEPLKLKQRSLSESAATRFDVGHESLNNPNPNMLSKEELSKVLHDDSVFSLGLESHDDFALDASLLNVAMLVGYLGSLELPSTSSNLESDSLQALRGCMRRLRAEQKLHSLVTMKLMHDCVQLSTDKAGVVAEYPAEKLAFSAVCPDDRRFFGLVTMQTNDDGSLAQEEEGALRTSCHVFMVDPDLFNHKLHQGLARRFGFECTADPDTNGCLEFPASSLPVLQFLSVLYRDMGELLEGMRARAFLDGDADAHQNNSTSSNSDSGLGNFHQEEKSNRVLVVDLGGSSSRHGPGGSAWDGVGGRGAQPWGAPWTGPFCPDPEGSPPFEAAHQTDRFWDLNKHLGPASPVEVPPASLRSSVPPSKRGTVGAGCGFNQRWLPVHVLREWQCGHTSDQDSYTDSTDGWSSLNCGTLPPPMSKLPADRYRVEGSFAQPPLNAPKREWSRKAFGMQSLFGPHRNVRKTKEDKKGSKFGRGTGLTQPSQRTSARRSFGRSKRFSLTRSLDDLESATVSDGELTGADLKDCVSNNSLSSNASLPSVQSCRRLRERRVASWAVSFERLLQDPVGVRYFSDFLRKEFSEENLLFWQACEYFNHVPAHDKKELSYRARELFSKFLCSKATTPVNLDSQAQLADDVLRAPHPDMFKEQQLQLFNLMKFDSYTRFLKSPLYQECLLAEVEGRALPDSQQVPSSPASKHSLGSDHSSVSTPKKLSGKSKSGRSLNEELGDEDSEKKRKGAFFSWSRTRSTGRSQKKREHGDHADDALHANGGLCRRESQGSVSSAGSLDLSEACRTLAPEKDKATKHCCLHLPDGTSCVVAVKAGFSLKDLLSGLCERHGLNGAAADLFLVGGDKPLVLHQDSSLLESRDLRLEKRTLFRLDLVPLNRSVGLKAKPTKPVTEVLRPVVARYGLDLSGLLVRLSGEKEPLDLGAPLSSLDGQRVVLEEKDPSRGKASADKQKGVPVKQNTAVNSSSRNHSATSFLSLFPKLRATEQMTNVGC
>sp|O14924-6|RGS12_HUMAN Isoform 6 of Regulator of G-protein signaling 12 OS=Homo sapiens OX=9606 GN=RGS12
MKKHDFAENLPSSLLLLLLVLFTLSGSKFGRGTGLTQPSQRTSARRSFGRSKRFSLTRSLDDLESATVSDGELTGADLKDCVSNNSLSSNASLPSVQSCRRLRERRVASWAVSFERLLQDPVGVRYFSDFLRKEFSEENLLFWQACEYFNHVPAHDKKELSYRARELFSKFLCSKATTPVNLDSQAQLADDVLRAPHPDMFKEQQLQLFNLMKFDSYTRFLKSPLYQECLLAEVEGRALPDSQQVPSSPASKHSLGSDHSSVSTPKKLSGKSKSGRSLNEELGDEDSEKKRKGAFFSWSRTRSTGRSQKKREHGDHADDALHANGGLCRRESQGSVSSAGSLDLSEACRTLAPEKDKATKHCCLHLPDGTSCVVAVKAGFSLKDLLSGLCERHGLNGAAADLFLVGGDKPLVLHQDSSLLESRDLRLEKRTLFRLDLVPLNRSVGLKAKPTKPVTEVLRPVVARYGLDLSGLLVRLSGEKEPLDLGAPLSSLDGQRVVLEEKDPSRGKASADKQKGVPVKQNTAVNSSSRNHSATSFLSLFPKLRATEQMTNVGC
>sp|O14924-7|RGS12_HUMAN Isoform 7 of Regulator of G-protein signaling 12 OS=Homo sapiens OX=9606 GN=RGS12
MSLSLFFQSATVSDGELTGADLKDCVSNNSLSSNASLPSVQSCRRLRERRVASWAVSFERLLQDPVGVRYFSDFLRKEFSEENLLFWQACEYFNHVPAHDKKELSYRARELFSKFLCSKATTPVNLDSQAQLADDVLRAPHPDMFKEQQLQLFNLMKFDSYTRFLKSPLYQECLLAEVEGRALPDSQQVPSSPASKHSLGSDHSSVSTPKKLSGKSKSGRSLNEELGDEDSEKKRKGAFFSWSRTRSTGRSQKKREHGDHADDALHANGGLCRRESQGSVSSAGSLDLSEACRTLAPEKDKATKHCCLHLPDGTSCVVAVKAGFSLKDLLSGLCERHGLNGAAADLFLVGGDKPLVLHQDSSLLESRDLRLEKRTLFRLDLVPLNRSVGLKAKPTKPVTEVLRPVVARYGLDLSGLLVRLSGEKEPLDLGAPLSSLDGQRVVLEEKDPSRGKASADKQKGVPVKQNTAVNSSSRNHSATSFLSLFPKLRATEQMTNVGC
>sp|Q17R89|RHG44_HUMAN Rho GTPase-activating protein 44 OS=Homo sapiens OX=9606 GN=ARHGAP44 PE=1 SV=1
MKKQFNRMRQLANQTVGRAEKTEVLSEDLLQVEKRLELVKQVSHSTHKKLTACLQGQQGAEADKRSKKLPLTTLAQCLMEGSALLGDDTLLGKMLKLCGETEDKLAQELLHFELQVERDVLEPLFLLAEVELPNLQKQRKHLAKLVLDMDSSRTRWQQTSKSSGLSSSLQPAGAKADALREEMEEAANRVELCRDQLSADMYSFVAKELDYANYFQTLLEVQAEYHRKSLTLLQAVLPQLKAQQEAWVEKPSFGKPLEEHLTLSGRELAFPLEACVTMLLECGMQEEGLFRVAPSASKLKKLKAALDCCVVDVQEYSADPHALAGALKSYLRELPEPLMTFELYDEWLQASNVQEQDKKLQALWNACEKLPKANHNNLRYLLKFLSKLSEYQDVNKMTPSNMALVLGPNLLWPQAEGNLTEMMTTVSLQLVGLLEPLLQHADWFFPGELEFNLTGNYGSPVHVNHNANYSSMPSPDMDPADRRQPEQARRPLSVATDNMMLEFYKKDGLRKLQSMGVRVMDTNWVARRGSSAGRKVSCAPPSMQPPAPPAELAAPLPSPLPEQPLDSPAAPALSPSGLGLQPGPERTSTTKSKELSPGSAQKGSPGSSQGTACAGTQPGAQPGAQPGASPSPSQPPADQSPHTLRKVSKKLAPLPPKVPFGQPGAMADQSAGQPSPVSLSPTPPSTPSPYGLSYPQGYSLASGQLSPAAAPPLASPSVFTSTLSKSRPTPKPRQRPTLPPPQPPTVNLSASSPQSTEAPMLDGMSPGESMSTDLVHFDLPSLHLELGSTLRLSPLEHMRRHSVTDKRDSEEESESTAL
>sp|Q17R89-2|RHG44_HUMAN Isoform 2 of Rho GTPase-activating protein 44 OS=Homo sapiens OX=9606 GN=ARHGAP44
MKKQFNRMRQLANQTVGRAEKTEVLSEDLLQVEKRLELVKQVSHSTHKKLTACLQGQQGAEADKRSKKLPLTTLAQCLMEGSALLGDDTLLGKMLKLCGETEDKLAQELLHFELQVERDVLEPLFLLAEVELPNLQKQRKHLAKLVLDMDSSRTRWQQTSKSSGLSSSLQPAGAKADALREEMEEAANRVELCRDQLSADMYSFVAKELDYANYFQTLLEVQAEYHRKSLTLLQAVLPQLKAQQEAWVEKPSFGKPLEEHLTLSGRELAFPLEACVTMLLECGMQEEGLFRVAPSASKLKKLKAALDCCVVDVQEYSADPHALAGALKSYLRELPEPLMTFELYDEWLQASNVQEQDKKLQALWNACEKLPKANHNNLRYLLKFLSKLSEYQDVNKMTPSNMALVLGPNLLWPQAEGNLTEMMTTVSLQLVGLLEPLLQHADWFFPGELEFNLTGNYGSPVHVNHNANYSSMPSPDMDPADRRQPEQARRPLSVATDNMMLEFYKKDGMGVRVMDTNWVARRGSSAGRKVSCAPPSMQPPAPPAELAAPLPSPLPEQPLDSPAAPALSPSGLGLQPGPERTSTTKSKELSPGSAQKGSPGSSQGTACAGTQPGAQPGAQPGASPSPSQPPADQSPHTLRKVSKKLAPLPPKVPFGQPGAMADQSAGQPSPVSLSPTPPSTPSPYGLSYPQGYSLASGQLSPAAAPPLASPSVFTSTLSKSRPTPKPRQRPTLPPPQPPTVNLSASSPQSTEAPMLDGMSPGESMSTAV
>sp|Q17R89-3|RHG44_HUMAN Isoform 3 of Rho GTPase-activating protein 44 OS=Homo sapiens OX=9606 GN=ARHGAP44
MKKQFNRMRQLANQTVGRAEKTEVLSEDLLQVEKRLELVKQVSHSTHKKLTACLQGQQGAEADKRSKKLPLTTLAQCLMEGSALLGDDTLLGKMLKLCGETEDKLAQELLHFELQVERDVLEPLFLLAEVELPNLQKQRKHLAKLVLDMDSSRTRWQQTSKSSGLSSSLQPAGAKADALREEMEEAANRVELCRDQLSADMYSFVAKELDYANYFQTLLEVQAEYHRKSLTLLQAVLPQLKAQQEAWVEKPSFGKPLEEHLTLSGRELAFPLEACVTMLLECGMQEEGLFRVAPSASKLKKLKAALDCCVVDVQEYSADPHALAGALKSYLRELPEPLMTFELYDEWLQASNVQEQDKKLQALWNACEKLPKANHNNLRYLLKFLSKLSEYQDVNKMTPSNMALVLGPNLLWPQAEGNLTEMMTTVSLQLVGLLEPLLQHADWFFPGELEFNLTGNYGSPVHVNHNANYSSMPSPDMDPADRRQPEQARRPLSVATDNMMLEFYKKDGMGVRVMDTNWVARRGSSAGRKVSCAPPSMQPPAPPAELAAPLPSPLPEQPLDSPAAPALSPSGLGLQPGPERTSTTKSKELSPGSAQKGSPGSSQGTACAGTQPGAQPGAQPGASPSPSQPPADQSPHTLRKVSKKLAPLPPKVPFGQPGAMADQSAGQPSPVSLSPTPPSTPSPYGLSYPQGYSLASGQLSPAAAPPLASPSVFTSTLSKSRPTPKPRQRPTLPPPQPPTVNLSASSPQSTEAPMLDGMSPGESMSTDLVHFDLPSLHLELGSTLRLSPLEHMRRHSVTDKRDSEEESESTAL
>sp|Q13671|RIN1_HUMAN Ras and Rab interactor 1 OS=Homo sapiens OX=9606 GN=RIN1 PE=1 SV=4
MESPGESGAGSPGAPSPSSFTTGHLAREKPAQDPLYDVPNASGGQAGGPQRPGRVVSLRERLLLTRPVWLQLQANAAAALHMLRTEPPGTFLVRKSNTRQCQALCMRLPEASGPSFVSSHYLLESPGGVSLEGSELMFPDLVQLLCAYCHTRDLLLLPLQLPRALHHAATHKELEALSHLGLEFWSSSLNLKAQRGPAGGPVLPQLKARSPQELDQGTGAALCFFNPLFPGDLGPTKREKFKRSFKVRVSTETSSPLSPPAVPPPPVPVLPGAVPSQTERLPPCQLLRRESSVGYRVPAGSGPSLPPMPSLQEVDCGSPSSSEEEGVPGSRGSPATSPHLGRRRPLLRSMSAAFCSLLAPERQVGRAAAALMQDRHTAAGQLVQDLLTQVRAGPEPQELQGLRQALSRARAMLSAELGPEKLLSPKRLEHVLEKSLHCSVLKPLRPLLAARLRRRLAADGSLGRLAEGLRLARAQGPGAFGSHLSLPSPVELEQVRQKLLQLLRTYSPSAQVKRLLQACKLLYMALRTQEGEGAGADEFLPLLSLVLAHCDLPELLLEAEYMSELLEPSLLTGEGGYYLTSLSASLALLSGLGQAHTLPLSPVQELRRSLSLWEQRRLPATHCFQHLLRVAYQDPSSGCTSKTLAVPPEASLATLNQLCATKFRVTQPNTFGLFLYKEQGYHRLPPGALAHRLPTTGYLVYRRAEWPETQGAVTEEEGSGQSEARSRGEEQGCQGDGDAGVKASPRDLREQSETTAEGGQGQAQEGPAQPGEPEAEGSRAAEE
>sp|Q13671-2|RIN1_HUMAN Isoform RIN1-delta of Ras and Rab interactor 1 OS=Homo sapiens OX=9606 GN=RIN1
MESPGESGAGSPGAPSPSSFTTGHLAREKPAQDPLYDVPNASGGQAGGPQRPGRVVSLRERLLLTRPVWLQLQANAAAALHMLRTEPPGTFLVRKSNTRQCQALCMRLPEASGPSFVSSHYLLESPGGVSLEGSELMFPDLVQLLCAYCHTRDLLLLPLQLPRALHHAATHKELEALSHLGLEFWSSSLNLKAQRGPAGGPVLPQLKARSPQELDQGTGAALCFFNPLFPGDLGPTKREKFKRSFKVRVSTETSSPLSPPAVPPPPVPVLPGAVPSQTERLPPCQLLRRESSVGYRVPAGSGPSLPPMPSLQEVDCGSPSSSEEEGVPGSRGSPATSPHLGRRRPLLRSMSAAFCSLLAPERQVGRAAAALMQDRHTAAGQLVQDLLTQVRAGPEPQELQGLRQALSRARAMLSAELGPEKLLSPKRLELEQVRQKLLQLLRTYSPSAQVKRLLQACKLLYMALRTQEGEGAGADEFLPLLSLVLAHCDLPELLLEAEYMSELLEPSLLTGEGGYYLTSLSASLALLSGLGQAHTLPLSPVQELRRSLSLWEQRRLPATHCFQHLLRVAYQDPSSGCTSKTLAVPPEASLATLNQLCATKFRVTQPNTFGLFLYKEQGYHRLPPGALAHRLPTTGYLVYRRAEWPETQGAVTEEEGSGQSEARSRGEEQGCQGDGDAGVKASPRDLREQSETTAEGGQGQAQEGPAQPGEPEAEGSRAAEE
>sp|P58872|RHBL3_HUMAN Rhomboid-related protein 3 OS=Homo sapiens OX=9606 GN=RHBDL3 PE=2 SV=1
MGEHPSPGPAVAACAEAERLEELEPEAEERLPAAPEDHWKVLFDQFDPGNTGYLSTGKFRSLLESHSSKLDPHKREVLLALADSHADGQLGYQDFVSLMSNKRSNSFRQALLQGNRRLSSKALLEEKGLSLSQRLLRHVAYETLPRELDRKWYYDSYTCCPPPWFMLTVTLLEVAFFLYNGVSLGQFVLQVTHPRYLKNSLVYHPQLRAQVWRYLTYLFMHAGLEHLGLNVVLQLLVGVPLEMVHGATRLGLVYVAGVVAGSLAVSVADMTAPVVGSSGGVYALVSAHLANLVMNWSGMKCQFKLLRMAVALLCMSMEFGRAVWLRFHPSAYPPCPHPSFVAHLGGVAVGLTLGVVVLRNYEQRLQDQSLWWLFVAMYTVFVLFAVFWNLFAYTLLDLKLPPPP
>sp|P58872-2|RHBL3_HUMAN Isoform 2 of Rhomboid-related protein 3 OS=Homo sapiens OX=9606 GN=RHBDL3
MSNKRSNSFRQALLQGNRRLSSKALLEEKGLSLSQRLLRHVAYETLPRELDRKWYYDSYTCCPPPWFMLTVTLLEVAFFLYNGVSLGQFVLQVTHPRYLKNSLVYHPQLRAQVWRYLTYLFMHAGLEHLGLNVVLQLLVGVPLEMVHGATRLGLVYVAGVVAGSLAVSVADMTAPVVGSSGGVYALVSAHLANLVMNWSGMKCQFKLLRMAVALLCMSMEFGRAVWLRFHPSAYPPCPHPSFVAHLGGVAVGLTLGVVVLRNYEQRLQDQSLWWLFVAMYTVFVLFAVFWNLFAYTLLDLKLPPPP
>sp|P58872-3|RHBL3_HUMAN Isoform 3 of Rhomboid-related protein 3 OS=Homo sapiens OX=9606 GN=RHBDL3
MGEHPSPGPAVAACAEAERLEELEPEAEERLPAAPEDFDPGNTGYLSTGKFRSLLESHSSKLDPHKREVLLALADSHADGQLGYQDFVSLMSNKRSNSFRQALLQGNRRLSSKALLEEKGLSLSQRLLRHVAYETLPRELDRKWYYDSYTCCPPPWFMLTVTLLEVAFFLYNGVSLGQFVLQVTHPRYLKNSLVYHPQLRAQVWRYLTYLFMHAGLEHLGLNVVLQLLVGVPLEMVHGATRLGLVYVAGVVAGSLAVSVADMTAPVVGSSGGVYALVSAHLANLVMNWSGMKCQFKLLRMAVALLCMSMEFGRAVWLRFHPSAYPPCPHPSFVAHLGGVAVGLTLGVVVLRNYEQRLQDQSLWWLFVAMYTVFVLFAVFWNLFAYTLLDLKLPPPP
>sp|Q8N443|RIBC1_HUMAN RIB43A-like with coiled-coils protein 1 OS=Homo sapiens OX=9606 GN=RIBC1 PE=1 SV=1
MYNLKQSTDTKEAAALEARRNREKERQNRFFNVRNRVMGVDVQALNNQVGDRKRREAAERSKEAAYGTSQVQYDVVVQMLEKEEADRTRQLAKKVQEFREQKQQLKNGREFSLWDPGQVWKGLPTYLSYSNTYPGPASLQYFSGEDLDRDTRLRMQQGQFRYNLERQQQEQQQAKVDENYTDALSNQLRLAMDAQATHLARLEESCRAAMMCAMANANKAQAAVQAGRQRCERQREQKANLAELQHQSTSDLLTENPQVAQHPMAPYRVLPYCWKGMTPEQQAALRKEQEVQRSKKQAHRQAEKTLDTEWKSQTMSSAQAVLELEEQERELCAVFQRGLGSFNQQLANEQKAQQDYLNSVLYTNQPTAQYHQQFNTSSR
>sp|Q8N443-2|RIBC1_HUMAN Isoform 2 of RIB43A-like with coiled-coils protein 1 OS=Homo sapiens OX=9606 GN=RIBC1
MYNLKQSTDTKEAAALEARRNREKERQNRFFNVRNRVMGVDVQALNNQVGDRKRREAAERSKEAAYGTSQVQYDVVVQMLEKEEADRTRQLAKKVQEFREQKQQLKNGREFSLWDPGQVWKGLPTYLSYSNTYPGPASLQYFSGEDLDRDTRLRMQQGQFRYNLERQQQEQQQAKVDENYTGKQPGPPDSET
>sp|Q8N443-3|RIBC1_HUMAN Isoform 3 of RIB43A-like with coiled-coils protein 1 OS=Homo sapiens OX=9606 GN=RIBC1
MYNLKQSTDTKEAAALEARRNREKERQNRFFNVRNRVMGVDVQALNNQVGDRKRREAAERSKEAAYDALSNQLRLAMDAQATHLARLEESCRAAMMCAMANANKAQAAVQAGRQRCERQREQKANLAELQHQSTSDLLTENPQVAQHPMAPYRVLPYCWKGMTPEQQAALRKEQEVQRSKKQAHRQAEKTLDTEWKSQTMSSAQAVLELEEQERELCAVFQRGLGSFNQQLANEQKAQ
>sp|Q969X0|RIPL2_HUMAN RILP-like protein 2 OS=Homo sapiens OX=9606 GN=RILPL2 PE=1 SV=1
MEEPPVREEEEEEGEEDEERDEVGPEGALGKSPFQLTAEDVYDLSYLLGRELMALGSDPRVTQLQFKVVRVLEMLEALVNEGSLALEELKMERDHLRKEVEGLRRQSPPASGEVNLGPNKMVVDLTDPNRPRFTLQELRDVLQERNKLKSQLLVVQEELQCYKSGLLPPREGPGGRREKDAVVTSAKNAGRNKEEKTLLKKLFFFRSGKQT
>sp|Q8N5N7|RM50_HUMAN 39S ribosomal protein L50, mitochondrial OS=Homo sapiens OX=9606 GN=MRPL50 PE=1 SV=2
MAARSVSGLTRRVFMWTVSGTPCREFWSRFRKEKEPVVVETVEEKKEPLLVCPPLRSRAYTPPEDLQSRLESYVKEVFGSSLPSNWQDLSLEDSRLKFNLLAHLADDLGHVVPNSRLHQMCRVRDVLDFYNVPLQDRSKFDELSASNLPPNLKLTWSY
>sp|Q8N5N7-2|RM50_HUMAN Isoform 2 of 39S ribosomal protein L50, mitochondrial OS=Homo sapiens OX=9606 GN=MRPL50
MAARSVSGLTRRVFMWTVSGTPCREFWSRFRKEKEPVVVETVEEKKEPLLVCPPLRSRAYTPPEDLQSRLESYVKEVFGSSLPSNWQDLSLEDSRLKFNLLAHLADDLGHVVPNSRLHQMCRGYSFEEGKLQLGL
>sp|P36578|RL4_HUMAN 60S ribosomal protein L4 OS=Homo sapiens OX=9606 GN=RPL4 PE=1 SV=5
MACARPLLSVYSEKGESSGKNVTLPAVFKAPLRPDLVNFVHTNLRKNNRQPYAVSELAGHQTSAESWGTGRAVARLPRVRGGGTHRSGQGAFGNMCRGGRMFAPTKTWRRWHRRVNTTQKRYALCSALAASALPALVMSKGHRLEEVPELPLVVEDKVEGYKKTKEAVLLLKKLKAWNDLKKVYASQRMRAGKGKMRNRRRLQRRGPCLLYNEDNGLLKAFRNLPGLTLLNVSKLNLLKLAPGGHVGRFCLWTESAFRKLDELYGTWRKAASLKSNYNLPMHKMLNTDLSRLLKSPELQRALRAPRKKLHRRVLKKNPLKNLRLMLKLNPYAKTMRRNTLLRQARNHKLRVDKAAAAAAALQAKSDEKAAVAGKKPVVGKKGKKAAVGVKKQKKPLVGKKAAATKKPAPEKKPAEKKPTTEEKKPAA
>sp|Q96E11|RRFM_HUMAN Ribosome-recycling factor, mitochondrial OS=Homo sapiens OX=9606 GN=MRRF PE=1 SV=1
MALGLKCFRMVHPTFRNYLAASLRPVSEVTLKTVHERQHGHRQYMAYSAVPVRHFATKKAKAKGKGQSQTRVNLNAALVEDLLNLEEVNEEMKSVLEALKDNFNKTLNLRTSPGSLDKLAVVTADGKLALNQLSQLSMKSPQLLLVNMASFPECTAAALKALRESGMNLNPEVEGTLLRVPLPQVTREHREMLVKLAKQNTNKAKDSLRKVRTNSMNKLKKSKDTVSEDTLRLLEKQLSQMADDTVAELDRHLAVKTKELLG
>sp|Q96E11-2|RRFM_HUMAN Isoform 2 of Ribosome-recycling factor, mitochondrial OS=Homo sapiens OX=9606 GN=MRRF
MALGLKCFRMVHPTFRNYLAASLRPVSEVTLKTVHERQHGHRQYMAYSAVPVRHFATKKAKAKGKGQSQTRVNLNAALVEDLLNLEEVNEEMKSVLEALKDNFNKTLNLRTSPGSLDKLAVVTADGKLALNQLSQLSMKSPQLLLVNMASFPECTAAALKALRESGMNLNPEVEGTLLRVPLPQSAKWPMTQWQNWTGLWQ
>sp|Q96E11-3|RRFM_HUMAN Isoform 3 of Ribosome-recycling factor, mitochondrial OS=Homo sapiens OX=9606 GN=MRRF
MAYSAVPVRHFATKKAKAKGKGQSQTRVNLNAALVEDLLNLEEVNEEMKSVLEALKDNFNKTLNLRTSPGSLDKLAVVTADGKLALNQLSQLSMKSPQLLLVNMASFPECTAAALKALRESGMNLNPEVEGTLLRVPLPQVTREHREMLVKLAKQNTNKAKDSLRKVRTNSMNKLKKSKDTVSEDTLRLLEKQLSQMADDTVAELDRHLAVKTKELLG
>sp|Q96E11-4|RRFM_HUMAN Isoform 4 of Ribosome-recycling factor, mitochondrial OS=Homo sapiens OX=9606 GN=MRRF
MALGLKCFRMVHPTFRNYLAASLRPVSEVTLKTVHERQHGHRQYMAYSAVPVRHFATKKAKAKGKGQSQTRVNLNAALVEDLLNLEEVNEEMKSVLEALKDNFNKTLNLRTSPGSLDKLAVVTADGKLALNQLSQLSMKSPQLLLVNMASFPEELAWLRSLRVPGLRSHLYHQLAV
>sp|Q96E11-5|RRFM_HUMAN Isoform 5 of Ribosome-recycling factor, mitochondrial OS=Homo sapiens OX=9606 GN=MRRF
MALGLKCFRMVHPTFRNYLAASLRPVSEVTLKTVHERQHGHRQYMAYSAVPVRHFATKKAKAKGKGQSQTRVNLNAALVEDLLNLEEVNEEMKSVLEALKDNFNKTLNLRTSPGSLDKLAVVTADGKLALNQLSQLSMKSPQLLLVNMASFPEVRWPC
>sp|Q96E11-6|RRFM_HUMAN Isoform 6 of Ribosome-recycling factor, mitochondrial OS=Homo sapiens OX=9606 GN=MRRF
MALGLKCFRMVHPTFRNYLAASLRPVSEVTLKTVHERQHGHRQYMAYSAVPVRHFATKKAKAKGKGQSQTRVNLNAALVEDLLNLEEVNEEMKSVLEALKDNFNKTLNLRTSPGSLDKLAVVTADGKLALNQLSQLSMKSPQLLLVNMASFPETMKQLKQYFNGPNVA
>sp|Q96E11-7|RRFM_HUMAN Isoform 7 of Ribosome-recycling factor, mitochondrial OS=Homo sapiens OX=9606 GN=MRRF
MAYSAVPVRHFATKKAKAKGKGQSQTRVNLNAALVEDLLNLEEVNEEMKSVLEALKDNFNKTLNLRTSPGSLDKLAVVTADGKLALNQLSQLSMKSPQLLLVNMASFPETMKQLKQYFNGPNVA
>sp|Q96E11-8|RRFM_HUMAN Isoform 8 of Ribosome-recycling factor, mitochondrial OS=Homo sapiens OX=9606 GN=MRRF
MALGLKCFRMVHPTFRNYLAASLRPVSEVTLKTVHERQHGHRQYMAYSAVPVRHFATKKAKGSLDKLAVVTADGKLALNQLSQLSMKSPQLLLVNMASFPECTAAALKALRESGMNLNPEVEGTLLRVPLPQVTREHREMLVKLAKQNTNKAKDSLRKVRTNSMNKLKKSKDTVSEDTLRLLEKQLSQMADDTVAELDRHLAVKTKELLG
>sp|Q9Y2Q9|RT28_HUMAN 28S ribosomal protein S28, mitochondrial OS=Homo sapiens OX=9606 GN=MRPS28 PE=1 SV=1
MAALCRTRAVAAESHFLRVFLFFRPFRGVGTESGSESGSSNAKEPKTRAGGFASALERHSELLQKVEPLQKGSPKNVESFASMLRHSPLTQMGPAKDKLVLGRLFHLVENDLYLDFGGKFHCVCRRPEVDGEKYQKGTRVRLRLLDLELTSRFLGATTDTTVLEANAVLLGLQESKDSRSKEEHHEK
>sp|P05109|S10A8_HUMAN Protein S100-A8 OS=Homo sapiens OX=9606 GN=S100A8 PE=1 SV=1
MLTELEKALNSLLDVYHKYSLLKGNFHAVYRDDLKKLLETECPQYLRKKGADVWFKELDLNTDGAVNFQEFLLLVLKMGVAAHKKSHEESHKE
>sp|Q9HAB3|S52A2_HUMAN Solute carrier family 52, riboflavin transporter, member 2 OS=Homo sapiens OX=9606 GN=SLC52A2 PE=1 SV=1
MAAPTPARPVLTHLLVALFGMGSWAAVNGLWVELPVVVKELPEGWSLPSYVSVLVALGNLGLLVVTLWRRLAPGKDEQVPLRVVQVLGMVGTALLASLWHHVAPVAGQLHSVAFLALAFVLALACCASNVTFLPFLSHLPPRFLRSFFLGQGLSALLPCVLALVQGVGRLECPPAPLNGTPGPPLDFLERFPASTFFWALTALLVASAAAFQGLLLLLPPPPSVPTGELGSGLQVGAPGAEEEVEESSPLQEPPSQAAGTTPGPDPKAYQLLSARSACLLGLLAATNALTNGVLPAVQSFSCLPYGRLAYHLAVVLGSAANPLACFLAMGVLCRSLAGLGGLSLLGVFCGGYLMALAVLSPCPPLVGTSAGVVLVVLSWVLCLGVFSYVKVAASSLLHGGGRPALLAAGVALQVGSLLGAVAMFPPTSLYHVFHSRKDCADPCDS
>sp|Q86YT5|S13A5_HUMAN Solute carrier family 13 member 5 OS=Homo sapiens OX=9606 GN=SLC13A5 PE=1 SV=1
MASALSYVSKFKSFVLLFVTPLLLLPLVLLMPAKFVRCAYVLLLMALYWCTEVLPLAVTSLMPVLLFPLFQLLDSRQVCVQYMKDTNMLFLGGLLVAVAVERWNLHKRLALRTLLWVGAKPARLMLGFMGVTALLSMWLSNTATTAMMVPLVEALLQQMEATSAATEAGLELVDKGKAKELPGSQVLFEGPTLGQQEDQERKRLCKAMTLCLCYAASLGGTATLTGTGPNVVLLGQMNELFPDSKDLVNFASWFAFAFPNMLVMLLFAWLWLQFVYMRFNFKKSWGCGLESKKNEKAALKVLQEEYRKLGPLSFAELNVLLCFFLLVLLWFSRDPGFMPGWLTVAWVEGETKYVSDATVALFVATLLFLVPSQKPKFNFRSQTEEERKTPFYPPPLLDWKVTQEKVPWGLVLLLGGGFALAKGSEASGLSVWMGKQMEPLHAVPPAALTLLLSLLVAVFTECTSNVATTTLFLPLFASMSRSLGLNPLYLMLPCTLSASFAFMLPVATPPNALVFTYGHLKVADMVKTGVLMNLLGVFCVFLAVNTWGRALFDLDHFPDWANVTHLET
>sp|Q86YT5-2|S13A5_HUMAN Isoform 2 of Solute carrier family 13 member 5 OS=Homo sapiens OX=9606 GN=SLC13A5
MASALSYVSKFKSFVLLFVTPLLLLPLVLLMPAKFVRCAYVLLLMALYWCTEVLPLAVTSLMPVLLFPLFQLLDSRQVCVQYMKDTNMLFLGGLLVAVAVERWNLHKRLALRTLLWVGAKPARLMLGFMGVTALLSMWLSNTATTAMMVPLVEALLQQMEATSAATEAGLELVDKGKAKELPGSQVLFEGPTLGQQEDQERKRLCKAMTLCLCYAASLGGTATLTGTGPNVVLLGQMNELFPDSKDLVNFASWFAFAFPNMLVMLLFAWLWLQFVYMRFNFKKSWGCGLESKKNEKAALKVLQEEYRKLGPLSFAELNVLLCFFLLVLLWFSRDPGFMPGWLTVAWVEGETKYVSDATVALFVATLLFLVPSQKPKFNFRSQTEEERKTPFYPPPLLDWKVTQEKVPWGLVLLLGGGFALAKGSEASGLSVWMGKQMEPLHAVPPAALTLLLSLLVAVFTECTSNVATTTLFLPLFASMVKTGVLMNLLGVFCVFLAVNTWGRALFDLDHFPDWANVTHLET
>sp|Q86YT5-3|S13A5_HUMAN Isoform 3 of Solute carrier family 13 member 5 OS=Homo sapiens OX=9606 GN=SLC13A5
MASALSYVSKFKSFVLLFVTPLLLLPLVLLMPAKFVRCAYVLLLMALYWCTEVLPLAVTSLMPVLLFPLFQLLDSRQVCVQYMKDTNMLFLGGLLVAVAVERWNLHKRLALRTLLWVGAKPARNTATTAMMVPLVEALLQQMEATSAATEAGLELVDKGKAKELPGSQVLFEGPTLGQQEDQERKRLCKAMTLCLCYAASLGGTATLTGTGPNVVLLGQMNELFPDSKDLVNFASWFAFAFPNMLVMLLFAWLWLQFVYMRFNFKKSWGCGLESKKNEKAALKVLQEEYRKLGPLSFAELNVLLCFFLLVLLWFSRDPGFMPGWLTVAWVEGETKYVSDATVALFVATLLFLVPSQKPKFNFRSQTEEERKTPFYPPPLLDWKVTQEKVPWGLVLLLGGGFALAKGSEASGLSVWMGKQMEPLHAVPPAALTLLLSLLVAVFTECTSNVATTTLFLPLFASMSRSLGLNPLYLMLPCTLSASFAFMLPVATPPNALVFTYGHLKVADMVKTGVLMNLLGVFCVFLAVNTWGRALFDLDHFPDWANVTHLET
>sp|Q86YT5-4|S13A5_HUMAN Isoform 4 of Solute carrier family 13 member 5 OS=Homo sapiens OX=9606 GN=SLC13A5
MASALSYVSKFKSFVLLFVTPLLLLPLVLLMPAKVCVQYMKDTNMLFLGGLLVAVAVERWNLHKRLALRTLLWVGAKPARLMLGFMGVTALLSMWLSNTATTAMMVPLVEALLQQMEATSAATEAGLELVDKGKAKELPGSQVLFEGPTLGQQEDQERKRLCKAMTLCLCYAASLGGTATLTGTGPNVVLLGQMNELFPDSKDLVNFASWFAFAFPNMLVMLLFAWLWLQFVYMRFNFKKSWGCGLESKKNEKAALKVLQEEYRKLGPLSFAELNVLLCFFLLVLLWFSRDPGFMPGWLTVAWVEGETKYVSDATVALFVATLLFLVPSQKPKFNFRSQTEEERKTPFYPPPLLDWKVTQEKVPWGLVLLLGGGFALAKGSEASGLSVWMGKQMEPLHAVPPAALTLLLSLLVAVFTECTSNVATTTLFLPLFASMSRSLGLNPLYLMLPCTLSASFAFMLPVATPPNALVFTYGHLKVADMVKTGVLMNLLGVFCVFLAVNTWGRALFDLDHFPDWANVTHLET
>sp|Q8N2Y8|RUSC2_HUMAN Iporin OS=Homo sapiens OX=9606 GN=RUSC2 PE=1 SV=3
MDSPPKLTGETLLVHHLPLVHCQVPDRQCCGGAGGGGGSTRPNPFCPPELGLTQPDQDLGQADSLLFSSLHSTPGGTARSLDSTKSRSRDGRGPGAPKRHNPFLLQEGVGEPGLGDLYDDSLGDSATQQSFHLHGTGQPNFHLSSFQLPPSGPRVGRPWGTTRSRAGVVEGQEQEPVMTLDTQQCGTSHCCRPELEAETMELDECGGPGGSGSGGGASDTSGFSFDQEWKLSSDESPRNPGCSGSGDQHCRCSSTSSQSEAADQSMGYVSDSSCNSSDGVLVTFSTLYNKMHGTPRANLNSAPQSCSDSSFCSHSDPGAFYLDLQPSPFESKMSYESHHPESGGREGGYGCPHASSPELDANCNSYRPHCEPCPAVADLTACFQSQARLVVATQNYYKLVTCDLSSQSSPSPAGSSLTSCSEEHTKLSPPPGPGPDPGPSQPSEYYLFQKPEVQPEEQEAVSSSTQAAAAVGPTVLEGQVYTNTSPPNLSTGRQRSRSYDRSLQRSPPVRLGSLERMLSCPVRLSEGPAAMAGPGSPPRRVTSFAELAKGRKKTGGSGSPPLRVSVGDSSQEFSPLQEAQQDRGAPLDEGTCCSHSLPPMPLGPGMDLLGPDPSPPWSTQVCQGPHSSEMPPAGLRATGQGPLAQLMDPGPALPGSPANSHTQRDARARADGGGTESRPVLRYSKEQRPTTLPLQPFVFQHHFPKQLAKARALHSLSQLYSLSGCSRTQQPAPLAAPAAQVSVPAPSGEPQASTPRATGRGARKAGSEPETSRPSPLGSYSPLRSVGPFGPSTDSSASTSCSPPPEQPTATESLPPWSHSCPSAVRPATSQQPQKEDQKLLTLTEYRLHGTGSLPPLGSWRSGLSRAESLARGGGEGSMATRPSNANHLSPQALKWREYRRKNPLGPPGLSGSLDRRSQEARLARRNPLFEFPGSLSAASHLNCRLNGQAVKPLPLTCPDFQDPFSLTEKPPAEFCLSPDGSSEALSLDLLQKKGLVKAVNLAVDLLVAHFGTSRDPGVKAKLGNSSVSPNVGHLVLKYLCPAVRAVLEDGLKAFVLDVLLGQRKNMPWSVVEASTQLGPSTKVLHGLYNKVSQFPELTSHTMRFNAFLLGLLNLRSLEFWFNHLYNHEDLLQTHYQPWGFLSAAHTVCPGLFEELLLLLQPLALLPFSLDLLFQHRLLQSGQQQRQHKELLRVSQDLLLSAHSTLQLARARGQEGPGDVDRAAQGERVKGVGASEGGEEEEEEEETEEVAEAAGGSGRARWARGGQAGWWYQLMQSSQVYLDGSLEGSRFPRGSSNSSSEKKKGAGGGGPPQAPPPREGVVEGAEACPASEEALGRERGWPFWMGSPPDSVLAELRRSREREGPAASPAENEEGASEPSPGGLKWGHLFGSRKAQREARPTNRLPSDWLSLDKSMFQLVAQTVGSRREPEPKESLQEPHSPALPSSPPCEVQALCHHLATGPGQLSFHKGDLLRVLGRAGGDWLRCSRGPDSGLVPLAYVTLTPTPSPTPGSSQN
>sp|P50443|S26A2_HUMAN Sulfate transporter OS=Homo sapiens OX=9606 GN=SLC26A2 PE=1 SV=2
MSSESKEQHNVSPRDSAEGNDSYPSGLHLELQRESSTDFKQFETNDQCRPYHRLLLERQEKSDTNFKEFVLKKLQKNCQCSPAKAKNMLLGFLPVLQWLPKYDLKKNLLGDVMSGLLVGLLLVPQSLAYSLLAGQEPVYGLYTSFFASLLYFLLGTSRHLSVGLFGVLCLMLGETVDRELQKAGYDNAHSAPSLGMVSNGSTLLNHTSDRLCDKSCYALMVGSTVTFLAGVYQVAMGFFQVGFVSVYLSDALLSGFVTGASFTLLTSQAKYLLGLNLPRTNGVGSLLTTWLHVFRNLHKTNLCDLLTSLLCLLVLLPTKELNEHFKSKLKAPLPLELVVVVAATLASHFGKLHENYNSSLAGHLPTGFMPPKVPEWNLLPSVAVDALALSLLGFALTVSLSEMFAKKHGYTVKANQEMYALGFCNLLPSFFHCFTTSAALAKTLVKESTGCHTQLSGVVTALVLLLVLLVLAPLFYSLQKSVLGVLTLVNLRGALRKFRDLPKMWSLSRMDTVLWFVTMLSSALLSTELGLLVGVCFSLFCVLLRTQKPKSSLLGLVEESEVFESVSAYKNLQLKPGLKLFRFVAPLYYLNKECFKSALYKQTVNPLLLKVAWKKAAKRKLKEKVVTLGGLQDEMSVQLSHDPLELHTLVLDCSALQFLDTAGLHTLKEVRRDYEALGLQVLLAQCNPTVRDSLTNGEYCKKEEENLLFYSVYEAMAFAEVSKNQKGVCVPNGLSLSSD
>sp|Q8IXJ6|SIR2_HUMAN NAD-dependent protein deacetylase sirtuin-2 OS=Homo sapiens OX=9606 GN=SIRT2 PE=1 SV=2
MAEPDPSHPLETQAGKVQEAQDSDSDSEGGAAGGEADMDFLRNLFSQTLSLGSQKERLLDELTLEGVARYMQSERCRRVLCLVGAGLSTSAGLPDFRSPSTGLYDNLEKYHLPYPEALFELSYFKKHPEPFFALAKELYPGQFKPTLCHYFMRLLKDKGLLLRCYTQNLDTLERLAGLEQEDLVEAHGTFYTSHCVSASCRHEYPLSWMKEKLFSEVTPKCEDCQSLVKPDLVFFGESLPARFFSCMQSDFLKVDLLLVMGTSLQVQPFASLLSKAPLSTPRLLLNKEKAGQSDPFLGMLMGLGGGMDFDSKKAYRDVAWLGECDQGCLALAELLGWKKELEDLVRREHASLDAQSGAGVPNPSTSASPKKSPPPAKDEARTTEREKPQ
>sp|Q8IXJ6-2|SIR2_HUMAN Isoform 2 of NAD-dependent protein deacetylase sirtuin-2 OS=Homo sapiens OX=9606 GN=SIRT2
MDFLRNLFSQTLSLGSQKERLLDELTLEGVARYMQSERCRRVLCLVGAGLSTSAGLPDFRSPSTGLYDNLEKYHLPYPEALFELSYFKKHPEPFFALAKELYPGQFKPTLCHYFMRLLKDKGLLLRCYTQNLDTLERLAGLEQEDLVEAHGTFYTSHCVSASCRHEYPLSWMKEKLFSEVTPKCEDCQSLVKPDLVFFGESLPARFFSCMQSDFLKVDLLLVMGTSLQVQPFASLLSKAPLSTPRLLLNKEKAGQSDPFLGMLMGLGGGMDFDSKKAYRDVAWLGECDQGCLALAELLGWKKELEDLVRREHASLDAQSGAGVPNPSTSASPKKSPPPAKDEARTTEREKPQ
>sp|Q8IXJ6-3|SIR2_HUMAN Isoform 3 of NAD-dependent protein deacetylase sirtuin-2 OS=Homo sapiens OX=9606 GN=SIRT2
MPLAECPSCRCLSSFRSVDFLRNLFSQTLSLGSQKERLLDELTLEGVARYMQSERCRRVLCLVGAGLSTSAGLPDFRSPSTGLYDNLEKYHLPYPEALFELSYFKKHPEPFFALAKELYPGQFKPTLCHYFMRLLKDKGLLLRCYTQNLDTLERLAGLEQEDLVEAHGTFYTSHCVSASCRHEYPLSWMKEKLFSEVTPKCEDCQSLVKPDLVFFGESLPARFFSCMQSDFLKVDLLLVMGTSLQVQPFASLLSKAPLSTPRLLLNKEKAGQSDPFLGMLMGLGGGMDFDSKKAYRDVAWLGECDQGCLALAELLGWKKELEDLVRREHASLDAQSGAGVPNPSTSASPKKSPPPAKDEARTTEREKPQ
>sp|Q8IXJ6-4|SIR2_HUMAN Isoform 4 of NAD-dependent protein deacetylase sirtuin-2 OS=Homo sapiens OX=9606 GN=SIRT2
MAEPDPSHPLETQAGKVQEAQDSDSDSEGGAAGGEADMDFLRNLFSQTLSLGSQKERLLDELTLEGVARYMQSERCRRVLCLVGAGLSTSAGLPDFRSPSTGLYDNLEKYHLPYPEALFELSYFKKHPEPFFALAKELYPGQFKPTLCHYFMRLLKDKGLLLRCYTQNLDTLERLAGLEQEDLVEAHGTFYTSHCVSASCRHEYPLSWMKEKLFSEVTPKCEDCQSLVKPDLVFFGESLPARFFSCMQSDFLKVDLLLVMGTSLQGRGLAG
>sp|Q8IXJ6-5|SIR2_HUMAN Isoform 5 of NAD-dependent protein deacetylase sirtuin-2 OS=Homo sapiens OX=9606 GN=SIRT2
MAEPDRRRVLCLVGAGLSTSAGLPDFRSPSTGLYDNLEKYHLPYPEALFELSYFKKHPEPFFALAKELYPGQFKPTLCHYFMRLLKDKGLLLRCYTQNLDTLERLAGLEQEDLVEAHGTFYTSHCVSASCRHEYPLSWMKEKLFSEVTPKCEDCQSLVKPDLVFFGESLPARFFSCMQSDFLKVDLLLVMGTSLQVQPFASLLSKAPLSTPRLLLNKEKAGQSDPFLGMLMGLGGGMDFDSKKAYRDVAWLGECDQGCLALAELLGWKKELEDLVRREHASLDAQSGAGVPNPSTSASPKKSPPPAKDEARTTEREKPQ
>sp|Q06330|SUH_HUMAN Recombining binding protein suppressor of hairless OS=Homo sapiens OX=9606 GN=RBPJ PE=1 SV=3
MDHTEGSPAEEPPAHAPSPGKFGERPPPKRLTREAMRNYLKERGDQTVLLLHAKVAQKSYGNEKRFFCPPPCVYLMGSGWKKKKEQMERDGCSEQESQPCAFLGLGNSDQEMQQLNLEGKNYCTAKTLYLSDSDKRKHFMLSVKMFYGNSDDLGVFLSKRLKVLSKPSKKKQSLKNADLCLASGTKVALFNRLRSQTVSTRYLHVEGGNFHASSQQWGAFFLHLLDDDESEGEEFTVRDGYLHYGQTVKLVCSVTGMALPRLLLRKVDKQTALLDADDPVSQLHKCAFYLKDTERMYLCLSQERLLQFQATPCPKEPNKEMLNDGASWTLLSTDKAEYTFYEGMGPVLAPVTPVPVVESLQLNGGGDVAMLELTGQNFTPNLRVWFGDVEAETMYRCGESMLCVVPDLSAFREGWRWVRQPVQVPVTLVRNDGLLYSTSLTFTYTPEPGPRPHCSAAGALLRANSSQVPPNESNTNSEGSYTNASTNSTSVTSSTATVVS
>sp|Q06330-2|SUH_HUMAN Isoform APCR-1 of Recombining binding protein suppressor of hairless OS=Homo sapiens OX=9606 GN=RBPJ
MGSGWKKKKEQMERDGCSEQESQPCAFLGLGNSDQEMQQLNLEGKNYCTAKTLYLSDSDKRKHFMLSVKMFYGNSDDLGVFLSKRLKVLSKPSKKKQSLKNADLCLASGTKVALFNRLRSQTVSTRYLHVEGGNFHASSQQWGAFFLHLLDDDESEGEEFTVRDGYLHYGQTVKLVCSVTGMALPRLLLRKVDKQTALLDADDPVSQLHKCAFYLKDTERMYLCLSQERLLQFQATPCPKEPNKEMLNDGASWTLLSTDKAEYTFYEGMGPVLAPVTPVPVVESLQLNGGGDVAMLELTGQNFTPNLRVWFGDVEAETMYRCGESMLCVVPDLSAFREGWRWVRQPVQVPVTLVRNDGLLYSTSLTFTYTPEPGPRPHCSAAGALLRANSSQVPPNESNTNSEGSYTNASTNSTSVTSSTATVVS
>sp|Q06330-3|SUH_HUMAN Isoform APCR-3 of Recombining binding protein suppressor of hairless OS=Homo sapiens OX=9606 GN=RBPJ
MAWLKRESQPCAFLGLGNSDQEMQQLNLEGKNYCTAKTLYLSDSDKRKHFMLSVKMFYGNSDDLGVFLSKRLKVLSKPSKKKQSLKNADLCLASGTKVALFNRLRSQTVSTRYLHVEGGNFHASSQQWGAFFLHLLDDDESEGEEFTVRDGYLHYGQTVKLVCSVTGMALPRLLLRKVDKQTALLDADDPVSQLHKCAFYLKDTERMYLCLSQERLLQFQATPCPKEPNKEMLNDGASWTLLSTDKAEYTFYEGMGPVLAPVTPVPVVESLQLNGGGDVAMLELTGQNFTPNLRVWFGDVEAETMYRCGESMLCVVPDLSAFREGWRWVRQPVQVPVTLVRNDGLLYSTSLTFTYTPEPGPRPHCSAAGALLRANSSQVPPNESNTNSEGSYTNASTNSTSVTSSTATVVS
>sp|Q06330-4|SUH_HUMAN Isoform 4 of Recombining binding protein suppressor of hairless OS=Homo sapiens OX=9606 GN=RBPJ
MGGCRKFGERPPPKRLTREAMRNYLKERGDQTVLLLHAKVAQKSYGNEKRFFCPPPCVYLMGSGWKKKKEQMERDGCSEQESQPCAFLGLGNSDQEMQQLNLEGKNYCTAKTLYLSDSDKRKHFMLSVKMFYGNSDDLGVFLSKRLKVLSKPSKKKQSLKNADLCLASGTKVALFNRLRSQTVSTRYLHVEGGNFHASSQQWGAFFLHLLDDDESEGEEFTVRDGYLHYGQTVKLVCSVTGMALPRLLLRKVDKQTALLDADDPVSQLHKCAFYLKDTERMYLCLSQERLLQFQATPCPKEPNKEMLNDGASWTLLSTDKAEYTFYEGMGPVLAPVTPVPVVESLQLNGGGDVAMLELTGQNFTPNLRVWFGDVEAETMYRCGESMLCVVPDLSAFREGWRWVRQPVQVPVTLVRNDGLLYSTSLTFTYTPEPGPRPHCSAAGALLRANSSQVPPNESNTNSEGSYTNASTNSTSVTSSTATVVS
>sp|Q06330-5|SUH_HUMAN Isoform 5 of Recombining binding protein suppressor of hairless OS=Homo sapiens OX=9606 GN=RBPJ
MRNYLKERGDQTVLLLHAKVAQKSYGNEKRFFCPPPCVYLMGSGWKKKKEQMERDGCSEQESQPCAFLGLGNSDQEMQQLNLEGKNYCTAKTLYLSDSDKRKHFMLSVKMFYGNSDDLGVFLSKRLKVLSKPSKKKQSLKNADLCLASGTKVALFNRLRSQTVSTRYLHVEGGNFHASSQQWGAFFLHLLDDDESEGEEFTVRDGYLHYGQTVKLVCSVTGMALPRLLLRKVDKQTALLDADDPVSQLHKCAFYLKDTERMYLCLSQERLLQFQATPCPKEPNKEMLNDGASWTLLSTDKAEYTFYEGMGPVLAPVTPVPVVESLQLNGGGDVAMLELTGQNFTPNLRVWFGDVEAETMYRCGESMLCVVPDLSAFREGWRWVRQPVQVPVTLVRNDGLLYSTSLTFTYTPEPGPRPHCSAAGALLRANSSQVPPNESNTNSEGSYTNASTNSTSVTSSTATVVS
>sp|Q06330-6|SUH_HUMAN Isoform 6 of Recombining binding protein suppressor of hairless OS=Homo sapiens OX=9606 GN=RBPJ
MAWLKRKFGERPPPKRLTREAMRNYLKERGDQTVLLLHAKVAQKSYGNEKRFFCPPPCVYLMGSGWKKKKEQMERDGCSEQESQPCAFLGLGNSDQEMQQLNLEGKNYCTAKTLYLSDSDKRKHFMLSVKMFYGNSDDLGVFLSKRLKVLSKPSKKKQSLKNADLCLASGTKVALFNRLRSQTVSTRYLHVEGGNFHASSQQWGAFFLHLLDDDESEGEEFTVRDGYLHYGQTVKLVCSVTGMALPRLLLRKVDKQTALLDADDPVSQLHKCAFYLKDTERMYLCLSQERLLQFQATPCPKEPNKEMLNDGASWTLLSTDKAEYTFYEGMGPVLAPVTPVPVVESLQLNGGGDVAMLELTGQNFTPNLRVWFGDVEAETMYRCGESMLCVVPDLSAFREGWRWVRQPVQVPVTLVRNDGLLYSTSLTFTYTPEPGPRPHCSAAGALLRANSSQVPPNESNTNSEGSYTNASTNSTSVTSSTATVVS
>sp|Q06330-7|SUH_HUMAN Isoform 7 of Recombining binding protein suppressor of hairless OS=Homo sapiens OX=9606 GN=RBPJ
MAPVVTGKFGERPPPKRLTREAMRNYLKERGDQTVLLLHAKVAQKSYGNEKRFFCPPPCVYLMGSGWKKKKEQMERDGCSEQESQPCAFLGLGNSDQEMQQLNLEGKNYCTAKTLYLSDSDKRKHFMLSVKMFYGNSDDLGVFLSKRLKVLSKPSKKKQSLKNADLCLASGTKVALFNRLRSQTVSTRYLHVEGGNFHASSQQWGAFFLHLLDDDESEGEEFTVRDGYLHYGQTVKLVCSVTGMALPRLLLRKVDKQTALLDADDPVSQLHKCAFYLKDTERMYLCLSQERLLQFQATPCPKEPNKEMLNDGASWTLLSTDKAEYTFYEGMGPVLAPVTPVPVVESLQLNGGGDVAMLELTGQNFTPNLRVWFGDVEAETMYRCGESMLCVVPDLSAFREGWRWVRQPVQVPVTLVRNDGLLYSTSLTFTYTPEPGPRPHCSAAGALLRANSSQVPPNESNTNSEGSYTNASTNSTSVTSSTATVVS
>sp|Q14849|STAR3_HUMAN StAR-related lipid transfer protein 3 OS=Homo sapiens OX=9606 GN=STARD3 PE=1 SV=2
MSKLPRELTRDLERSLPAVASLGSSLSHSQSLSSHLLPPPEKRRALSDVRRTFCLFVTFDLLFLSLLWLLELNTNTGLRKNLEQELLQYNFKTSFFDLFVLAFFRFSGLLLGYAVLRLRHWWVLAVTTLVSSAFLLVKVLLSELLSKGAFGYLLPLVSFVLAWLETWFLDFKVLPQEAEEERWYLAAQVAVARGPLLFSGALSEGQFYSPPESFAGSDNESDEEVAGKKSFSAQEREYLRQGKEATAVVDQLLAQEENWKFEKNNEYGDTVYTLEVPFHGKTFLLKTFLPCPAELVYQEVLLQPERMVLWNKTVTACQLLQRVEDNTLLSYDVSAGAAGGVVSPRDFVNVRRLERRRDRYLSSGLATSHSAKPPTHKYVRGENGPGGFLVLKSASNPRVCTFVWLLNTDLKGRLPRYLLHQSLAATMFEFAFHLRQRLSELGARA
>sp|Q14849-2|STAR3_HUMAN Isoform 2 of StAR-related lipid transfer protein 3 OS=Homo sapiens OX=9606 GN=STARD3
MSKLPRELTRDLERSLPAVASLGSSLSHSQSLSSHLLPPPEKRRALSDVRRTFCLFVTFDLLFLSLLWLLELNTNTGLRKNLEQELLQYNFKTSFFDLFVLAFFRFSGLLLGYAVLRLRHWWVLALLSKGAFGYLLPLVSFVLAWLETWFLDFKVLPQEAEEERWYLAAQVAVARGPLLFSGALSEGQFYSPPESFAGSDNESDEEVAGKKSFSAQEREYLRQGKEATAVVDQLLAQEENWKFEKNNEYGDTVYTLEVPFHGKTFLLKTFLPCPAELVYQEVLLQPERMVLWNKTVTACQLLQRVEDNTLLSYDVSAGAAGGVVSPRDFVNVRRLERRRDRYLSSGLATSHSAKPPTHKYVRGENGPGGFLVLKSASNPRVCTFVWLLNTDLKGRLPRYLLHQSLAATMFEFAFHLRQRLSELGARA
>sp|Q14849-3|STAR3_HUMAN Isoform 3 of StAR-related lipid transfer protein 3 OS=Homo sapiens OX=9606 GN=STARD3
MSKLPRELTRDLERSLPAVASLGSSLSHSQSLSSHLLPPPEKRRALSDVRRTFCLFVTFDLLFLSLLWLLELNTNTGLRKNLEQELLQYNFKTSFFDLFVLAFFRFSGLLLGYAVLRLRHWSRRWCPVHSSLSRSSSLSCSAKGHLATCSPSSLLSSPGWRPGSLTSKSYPRKLKRSDSAPPGYLAAQVAVARGPLLFSGALSEGQFYSPPESFAGSDNESDEEVAGKKSFSAQEREYLRQGKEATAVVDQLLAQEENWKFEKNNEYGDTVYTLEVPFHGKTFLLKTFLPCPAELVYQEVLLQPERMVLWNKTVTACQLLQRVEDNTLLSYDVSAGAAGGVVSPRDFVNVRRLERRRDRYLSSGLATSHSAKPPTHKYVRGENGPGGFLVLKSASNPRVCTFVWLLNTDLKGRLPRYLLHQSLAATMFEFAFHLRQRLSELGARA
>sp|Q15527|SURF2_HUMAN Surfeit locus protein 2 OS=Homo sapiens OX=9606 GN=SURF2 PE=1 SV=3
MSELPGDVRAFLREHPSLRLQTDARKVRCLLTGHELPCRLPELQVYTRGKKYQRLVRASPAFDYAEFEPHLVPSTKNPHQLFCKLTLRHLNKCPEHVLRHTQGRRYQRALCKYEECQKQGVEYVPACLVHRRRRREDQMDGDGPRPREAFWEPTSSDEGGAASDDSMTDLYPPELFTRKDLGSTEDGDGTDDFLTDKEDEKAKPPREKATDESRRETTVYRGLVQKRGKKQLGSLKKKFKSHHRKPKSFSSCKQPG
>sp|O95772|STR3N_HUMAN STARD3 N-terminal-like protein OS=Homo sapiens OX=9606 GN=STARD3NL PE=1 SV=1
MNHLPEDMENALTGSQSSHASLRNLHSLNPTQLMARLESYEGREKKGLSDVRRTFCLFVTFDLLFVTLLWLLELNVNGGLENTLEKEVMQYDYYSSYFDLFLLAVFRFKVLLLAYAVCRLRHWWALALTTAVTSAFLLAKVLLSKLFSQGAFGYVLPLLSFLLAWLETWFLDFKVLPQEAEEENRLLLVQDASERAALLPGGLSDGQFYSPPESEAGSEEAEEKQDSEKPLLEL
>sp|O95772-2|STR3N_HUMAN Isoform 2 of STARD3 N-terminal-like protein OS=Homo sapiens OX=9606 GN=STARD3NL
MENALTGSQSSHASLRNLHSLNPTQLMARLESYEGREKKGLSDVRRTFCLFVTFDLLFVTLLWLLELNVNGGLENTLEKEVMQYDYYSSYFDLFLLAVFRFKVLLLAYAVCRLRHWWALALTTAVTSAFLLAKVLLSKLFSQGAFGYVLPLLSFLLAWLETWFLDFKVLPQEAEEENRLLLVQDASERAALLPGGLSDGQFYSPPESEAGSEEAEEKQDSEKPLLEL
>sp|O15056|SYNJ2_HUMAN Synaptojanin-2 OS=Homo sapiens OX=9606 GN=SYNJ2 PE=1 SV=3
MALSKGLRLLGRLGAEGDCSVLLEARGRDDCLLFEAGTVATLAPEEKEVLKGQYGKLTDAYGCLGELRLKSGGTSLSFLVLVTGCTSVGRLPDAELYKLTATDFYPLQEEAKEEERLLALKKLLSSGVFYFSWPNDGSRFDLTVRTQKQGDDSSEWGNSFFWNQLLHVPLRQHQVSCCDWLLKLLCGVVTLRTVYASHKQAKACLVSRVSCERTGTRFHTRGVNDDGHVSNFVETEQMLYMDDGVSSFVQLRGSVPLFWEQPGLQVGSHHLRLHRGLEANAPAFDRHMVLLKEQYGQQVVVNLLGSRGGEEVLNRAFKKLLWASCHAGDTPMLNFDFHQFAKGGKLEKLETLLRPQLKLHWEDFDVFTKGENVSPRFQKGTLRMNCLDCLDRTNTVQSFLALEVLHLQLKTLGLSSKPLVDRFVESFKAMWSLNGHSLSKVFTGSRALEGKAKVGKLKDGARSMSRTLQSNFFDGVKQEALKLLLVGDVYGEEVADKGGMLLDSTALLVTPRLLKAMTERQSEFTNFKRLRLAMGTWNVNGGKQFRSNVLRTAELTDWLLDSPQLSGATDSQDDSSPADLFAVGFEEMVELSAGNLVNASTTNKKMWGEQLQKALSRSHRYLLLTSAQLVGVCLYLFVRPYHVPFLRDVALDTVKTGMGGKAGNKGAVGLRFQFHSTSFCFLCSHLTAGQSQVKERNEDYKELTQKLCFPMGRNVFSHDYVFWCGDFNYRLDLTYEEVFYFVKRQDWKKLLEFDQLQLQKSSGKLFKDFHEGALNFGPTYKYDVGSAAYDTSDKCRTPAWTDRVLWWRKKHPFDKTAGELNLLDSDLDVDTKVRHTWSPGALQYYGRAELQASDHRPVLALVEVEVQEVDVGARERVFQEVSSFQGPLDATVVVNLQSPTLEEKNEFPEDLRTELMQTLGSYGTLVLVRLNQGQMLVTFADSHSALSVLDVDGMKVKGRAVKLRPKTKDWLKGLREELLRKRDSMAPVSPTANSCLLEENFDFTSLDYESEGDLLEDDEDYLVDEFNQPGVSDSELGGDDLSDVPGPTALAPPSKSPALTKKKQHPTYKDDADLVELKRELEAVGEFRHRSPSRSLSVPNRPRPPQPPQRPPPPTGLMVKKSASDASLSSGTHGQYSLLQTARLLPGAPQQPPKARTGLSKPYNVKQLKTTNAQEAEAALRCLLEARGGASEEALSAVAPRDLEASSEPEPTPGAAKPETPQAPPLLPRRPPPRVPALKKPTLRRTGKPLSPEEQFEQQTVHFTLGPPETSVEAPPVVTAPRVPPVPKPRTFQPGKAAERPSHRKPASDEAPPGAGASVPPPLEAPPLVPKVPPRRKKSAPAAFHLQVLQSNSQLLQGLTYNSSDSPSGHPPAAGTVFPQGDFLSTSSATSPDSDGTKAMKPEAAPLLGDYQDPFWNLLHHPKLLNNTWLSKSSDPLDSGTRSPKRDPLDPVSAGASAAKAELPPDHEHKTLGHWVTLSDQEKRTALQVFDPLAKT
>sp|O15056-2|SYNJ2_HUMAN Isoform 2B1 of Synaptojanin-2 OS=Homo sapiens OX=9606 GN=SYNJ2
MALSKGLRLLGRLGAEGDCSVLLEARGRDDCLLFEAGTVATLAPEEKEVLKGQYGKLTDAYGCLGELRLKSGGTSLSFLVLVTGCTSVGRLPDAELYKLTATDFYPLQEEAKEEERLLALKKLLSSGVFYFSWPNDGSRFDLTVRTQKQGDDSSEWGNSFFWNQLLHVPLRQHQVSCCDWLLKLLCGVVTLRTVYASHKQAKACLVSRVSCERTGTRFHTRGVNDDGHVSNFVETEQMLYMDDGVSSFVQLRGSVPLFWEQPGLQVGSHHLRLHRGLEANAPAFDRHMVLLKEQYGQQVVVNLLGSRGGEEVLNRAFKKLLWASCHAGDTPMLNFDFHQFAKGGKLEKLETLLRPQLKLHWEDFDVFTKGENVSPRFQKGTLRMNCLDCLDRTNTVQSFLALEVLHLQLKTLGLSSKPLVDRFVESFKAMWSLNGHSLSKVFTGSRALEGKAKVGKLKDGARSMSRTLQSNFFDGVKQEALKLLLVGDVYGEEVADKGGMLLDSTALLVTPRLLKAMTERQSEFTNFKRLRLAMGTWNVNGGKQFRSNVLRTAELTDWLLDSPQLSGATDSQDDSSPADLFAVGFEEMVELSAGNLVNASTTNKKMWGEQLQKALSRSHRYLLLTSAQLVGVCLYLFVRPYHVPFLRDVALDTVKTGMGGKAGNKGAVGLRFQFHSTSFCFLCSHLTAGQSQVKERNEDYKELTQKLCFPMGRNVFSHDYVFWCGDFNYRLDLTYEEVFYFVKRQDWKKLLEFDQLQLQKSSGKLFKDFHEGALNFGPTYKYDVGSAAYDTSDKCRTPAWTDRVLWWRKKHPFDKTAGELNLLDSDLDVDTKVRHTWSPGALQYYGRAELQASDHRPVLALVEVEVQEVDVGARERVFQEVSSFQGPLDATVVVNLQSPTLEEKNEFPEDLRTELMQTLGSYGTLVLVRLNQGQMLVTFADSHSALSVLDVDGMKVKGRAVKLRPKTKDWLKGLREELLRKRDSMAPVSPTANSCLLEENFDFTSLDYESEGDLLEDDEDYLVDEFNQPGVSDSELGGDDLSDVPGPTALAPPSKSPALTKKKQHPTYKTGLMVKKSASDASLSSGTHGQYSLLQTARLLPGAPQQPPKARTGLSKPYNVKQLKTTNAQEAEAALRCLLEARGGASEEALSAVAPRDLEASSEPEPTPGAAKPETPQAPPLLPRRPPPRVPALKKPTLRRTGKPLSPEEQFEQQTVHFTLGPPETSVEAPPVVTAPRVPPVPKPRTFQPGKAAERPSHRKPASDEAPPGAGASVPPPLEAPPLVPKVPPRRKKSAPAAFHLQVLQSNSQLLQGLTYNSSDSPSGHPPAAGTVFPQGDFLSTSSATSPDSDGTKAMKPEAAPLLGDYQDPFWNLLHHPKLLNNTWLSKSSDPLDSGTRSPKRDPLDPVSAGASAAKAELPPDHEHKTLGHWVTLSDQEKRTALQVFDPLAKT
>sp|O15056-3|SYNJ2_HUMAN Isoform 2A of Synaptojanin-2 OS=Homo sapiens OX=9606 GN=SYNJ2
MALSKGLRLLGRLGAEGDCSVLLEARGRDDCLLFEAGTVATLAPEEKEVLKGQYGKLTDAYGCLGELRLKSGGTSLSFLVLVTGCTSVGRLPDAELYKLTATDFYPLQEEAKEEERLLALKKLLSSGVFYFSWPNDGSRFDLTVRTQKQGDDSSEWGNSFFWNQLLHVPLRQHQVSCCDWLLKLLCGVVTLRTVYASHKQAKACLVSRVSCERTGTRFHTRGVNDDGHVSNFVETEQMLYMDDGVSSFVQLRGSVPLFWEQPGLQVGSHHLRLHRGLEANAPAFDRHMVLLKEQYGQQVVVNLLGSRGGEEVLNRAFKKLLWASCHAGDTPMLNFDFHQFAKGGKLEKLETLLRPQLKLHWEDFDVFTKGENVSPRFQKGTLRMNCLDCLDRTNTVQSFLALEVLHLQLKTLGLSSKPLVDRFVESFKAMWSLNGHSLSKVFTGSRALEGKAKVGKLKDGARSMSRTLQSNFFDGVKQEALKLLLVGDVYGEEVADKGGMLLDSTALLVTPRLLKAMTERQSEFTNFKRLRLAMGTWNVNGGKQFRSNVLRTAELTDWLLDSPQLSGATDSQDDSSPADLFAVGFEEMVELSAGNLVNASTTNKKMWGEQLQKALSRSHRYLLLTSAQLVGVCLYLFVRPYHVPFLRDVALDTVKTGMGGKAGNKGAVGLRFQFHSTSFCFLCSHLTAGQSQVKERNEDYKELTQKLCFPMGRNVFSHDYVFWCGDFNYRLDLTYEEVFYFVKRQDWKKLLEFDQLQLQKSSGKLFKDFHEGALNFGPTYKYDVGSAAYDTSDKCRTPAWTDRVLWWRKKHPFDKTAGELNLLDSDLDVDTKVRHTWSPGALQYYGRAELQASDHRPVLALVEVEVQEVDVGARERVFQEVSSFQGPLDATVVVNLQSPTLEEKNEFPEDLRTELMQTLGSYGTLVLVRLNQGQMLVTFADSHSALSVLDVDGMKVKGRAVKLRPKTKDWLKGLREELLRKRDSMAPVSPTANSCLLEENFDFTSLDYESEGDLLEDDEDYLVDEFNQPGVSDSELGGDDLSDVPGPTALAPPSKSPALTKKKQHPTYKDDADLVELKRELEAVGEFRHRSPSRSLSVPNRPRPPQPPQRPPPPTGLMVKKSASDASLSSGTHGQYSLLQTARLLPGAPQQPPKARTGLSKPYNVKQLKTTNAQEAEAALRCLLEARGGASEEALSAVAPRDLEASSEPEPTPGAAKPETPQAPPLLPRRPPPRVPALKKPTLRRTGKLVFCSRSQASQPCLLLQRHEFVRTVAAQRLASVDTSGSSV
>sp|P21675|TAF1_HUMAN Transcription initiation factor TFIID subunit 1 OS=Homo sapiens OX=9606 GN=TAF1 PE=1 SV=2
MGPGCDLLLRTAATLTAAALMSDTDSDEDSAGGGPFSLAGFLFGNLNGAGQLEGESVLDDECKKHLAGLGALGLGSLLTELTANEELTGTDGALVNDEGWVRSTEDAVDYSDLNEVAEDESRRYQQTMGSLQPLCHSDYDEDDYDADCEDLDCKLMPPPPPPPGPMKKDKDQDSLTGEKVDFSSSSDSESEMGPQEATQAESEDGKLTLPLAGLMQHDATKLLPSVTELFPEFRPGKVLRFLRLFGPGKNVPSVWRSARRKRKKKHRELLQEEQLQEVECSVESEVSQKSLWNYDYAPPPPPEQCLSDDELTMMAPVESKFSQSTGDLDKVTDTKPRVAEWRYGPARLWYDMLGVPEDGSGFDYGFKLRKTEHEPVLKSRMLEEFRKLEENNGTDLLADENFLMVTQLHWEDDLLWDGEDVKHKGTKPQRASLAGWLPSSMTRNAMAYNVQQGFAATLDDDKPWYSLFPLDNEDLVYGRWEDNLLWDAQAMPRLLEPPVLTLDPNDENLLLELPDEKEEATSNSPSKESKKESSLKKSRLLLGKTGVLKEEPQQNMSQPEVKDPWNLSNDEYYYPKQQGLRGTFGGNLLQHSLPAVELRQPFFPTHMGPLKLRQFHRPPLKKYSFGALSQPGPHSVQPLLKHLKKKAKMREQERQASGGGEMFFMRTPQDLTGKDGDLLLAEYSEENGPLMMQVGMATKLKNYYKRKPGKDPGAPDCKYGETVYCHTSPFLGSLHPGQLLQAFENNLFRAPLYLHKMPETDFLLLRTRQGYYLRELVDLFVVGQQCPLFEVPGPNSKRANTHLRDFLQVFLYRLFWKSKDRPRRLRMEDLKKAFPSHSESSLRKRLKLCADFKRTGMDSNWWVLKSDFRLPTEEELRAMVSPEQCCAYYSMLAAEQRLKDAGYGEKSFFAPEEENEEDFQMKLDDEVRTAPWNTTRAFLAAMKGKCLLEVTGVADPTGCGEGFSYVKLPNKPTQQKDDKEPQPVKKTVTGTDADLRRLSLKNAKQLLRKFGVPEEELKKLSRWEVLDVVRTMSTEQARSGEGPMSKFARGSRFSVAEHQERYKEECQRLFDLQNKVLSSTEVLSTDTDSSSAEDSDFEEMGKNLENMLQNKKTSSQLSREREEQERKELQRMLLAAGSAASGNNHRDDDTASVTSLNSSATGRCLKLYRTFRDEEGKEYVRCETVRKPAVLDAYVRLRTTKDEEFLRKFALFDEQHREEMRKERRRLQEQLRRLKRNQEKEKLKGPPEKKPKKMKERPDLKLKCGACGALGHMRTNKFCPLYYQTNAPPSNPVAMTEEQEEELEKTVLHNDNEELLKVEGTKLVLGKQLLESADEVRRKSLVLKFPKQQLPPKKKRRVGTTVHCDYLNRPHKSLHRRRTDPMVTLSSLLESLLNDMRDLPNTYPFHTPVNAKVVKDYYKLLTRPMDLQTLRENVRKRLYPSREEFREHLELLVKNSATYNGPKHSLTQLSQSMLDLCDEKLKEKEDKLARLEKALNPLLDDDDQVAFSFLLDNLVTQKMMAVPDSWPFHHPVNKKFVPDYYKVLVNPMDLETLRKNLSKHKYQSRESFLDDVNLLLANSVKYNGPESQYTKTAQELVNVCYQTLTEYDEHLTQLEKDLCTAKEAALEEAELESLDPMTPGPYTPQPPDLYDTNTSLSMSRDASVFQDESNMSVLDLPSATPEKQVTQEGEDGDGDLADEEEGTVQQPQASVLYEDLLMSEGEDDEEDAGSDEEGDNPFSALQLSESGSDSDVGSGGLRPKQPRMLQENTRMDMENEESMMSYEGDGGEASHGLEDSNLSYGSYEEPDPKSNTQDTSFSSLGGYEVSEEEEDEEEEEQRSGPSVLSQVHLSEDEEDSEDFHSLAGDSDLDSDE
>sp|P21675-2|TAF1_HUMAN Isoform 2 of Transcription initiation factor TFIID subunit 1 OS=Homo sapiens OX=9606 GN=TAF1
MGPGCDLLLRTAATLTAAALMSDTDSDEDSAGGGPFSLAGFLFGNLNGAGQLEGESVLDDECKKHLAGLGALGLGSLLTELTANEELTGTDGALVNDEGWVRSTEDAVDYSDLNEVAEDESRRYQQTMGSLQPLCHSDYDEDDYDADCEDLDCKLMPPPPPPPGPMKKDKDQDSLTGVSENGEGLLLPSLLAPSSLASEKVDFSSSSDSESEMGPQEATQAESEDGKLTLPLAGLMQHDATKLLPSVTELFPEFRPGKVLRFLRLFGPGKNVPSVWRSARRKRKKKHRELLQEEQLQEVECSVESEVSQKSLWNYDYAPPPPPEQCLSDDELTMMAPVESKFSQSTGDLDKVTDTKPRVAEWRYGPARLWYDMLGVPEDGSGFDYGFKLRKTEHEPVLKSRMLEEFRKLEENNGTDLLADENFLMVTQLHWEDDLLWDGEDVKHKGTKPQRASLAGWLPSSMTRNAMAYNVQQGFAATLDDDKPWYSLFPLDNEDLVYGRWEDNLLWDAQAMPRLLEPPVLTLDPNDENLLLELPDEKEEATSNSPSKESKKESSLKKSRLLLGKTGVLKEEPQQNMSQPEVKDPWNLSNDEYYYPKQQGLRGTFGGNLLQHSLPAVELRQPFFPTHMGPLKLRQFHRPPLKKYSFGALSQPGPHSVQPLLKHLKKKAKMREQERQASGGGEMFFMRTPQDLTGKDGDLLLAEYSEENGPLMMQVGMATKLKNYYKRKPGKDPGAPDCKYGETVYCHTSPFLGSLHPGQLLQAFENNLFRAPLYLHKMPETDFLLLRTRQGYYLRELVDLFVVGQQCPLFEVPGPNSKRANTHLRDFLQVFLYRLFWKSKDRPRRLRMEDLKKAFPSHSESSLRKRLKLCADFKRTGMDSNWWVLKSDFRLPTEEELRAMVSPEQCCAYYSMLAAEQRLKDAGYGEKSFFAPEEENEEDFQMKLDDEVRTAPWNTTRAFLAAMKGKCLLEVTGVADPTGCGEGFSYVKLPNKPTQQKDDKEPQPVKKTVTGTDADLRRLSLKNAKQLLRKFGVPEEELKKLSRWEVLDVVRTMSTEQARSGEGPMSKFARGSRFSVAEHQERYKEECQRLFDLQNKVLSSTEVLSTDTDSSSAEDSDFEEMGKNLENMLQNKKTSSQLSREREEQERKELQRMLLAAGSAASGNNHRDDDTASVTSLNSSATGRCLKLYRTFRDEEGKEYVRCETVRKPAVLDAYVRLRTTKDEEFLRKFALFDEQHREEMRKERRRLQEQLRRLKRNQEKEKLKGPPEKKPKKMKERPDLKLKCGACGALGHMRTNKFCPLYYQTNAPPSNPVAMTEEQEEELEKTVLHNDNEELLKVEGTKLVLGKQLLESADEVRRKSLVLKFPKQQLPPKKKRRVGTTVHCDYLNRPHKSLHRRRTDPMVTLSSLLESLLNDMRDLPNTYPFHTPVNAKVVKDYYKLLTRPMDLQTLRENVRKRLYPSREEFREHLELLVKNSATYNGPKHSLTQLSQSMLDLCDEKLKEKEDKLARLEKALNPLLDDDDQVAFSFLLDNLVTQKMMAVPDSWPFHHPVNKKFVPDYYKVLVNPMDLETLRKNLSKHKYQSRESFLDDVNLLLANSVKYNGPESQYTKTAQELVNVCYQTLTEYDEHLTQLEKDLCTAKEAALEEAELESLDPMTPGPYTPQPPDLYDTNTSLSMSRDASVFQDESNMSVLDLPSATPEKQVTQEGEDGDGDLADEEEGTVQQPQASVLYEDLLMSEGEDDEEDAGSDEEGDNPFSALQLSESGSDSDVGSGGLRPKQPRMLQENTRMDMENEESMMSYEGDGGEASHGLEDSNLSYGSYEEPDPKSNTQDTSFSSLGGYEVSEEEEDEEEEEQRSGPSVLSQVHLSEDEEDSEDFHSLAGDSDLDSDE
>sp|P21675-3|TAF1_HUMAN Isoform 3 of Transcription initiation factor TFIID subunit 1 OS=Homo sapiens OX=9606 GN=TAF1
MGPGCDLLLRTAATLTAAALMSDTDSDEDSAGGGPFSLAGFLFGNLNGAGQLEGESVLDDECKKHLAGLGALGLGSLLTELTANEELTGTDGALVNDEGWVRSTEDAVDYSDLNEVAEDESRRYQQTMGSLQPLCHSDYDEDDYDADCEDLDCKLMPPPPPPPGPMKKDKDQDSLTGEKVDFSSSSDSESEMGPQEATQAESEDGKLTLPLAGLMQHDATKLLPSVTELFPEFRPGKVLRFLRLFGPGKNVPSVWRSARRKRKKKHRELLQEEQLQEVECSVESEVSQKSLWNYDYAPPPPPEQCLSDDELTMMAPVESKFSQSTGDLDKVTDTKPRVAEWRYGPARLWYDMLGVPEDGSGFDYGFKLRKTEHEPVLKSRMLEEFRKLEENNGTDLLADENFLMVTQLHWEDDLLWDGEDVKHKGTKPQRASLAGWLPSSMTRNAMAYNVQQGFAATLDDDKPWYSLFPLDNEDLVYGRWEDNLLWDAQAMPRLLEPPVLTLDPNDENLLLELPDEKEEATSNSPSKESKKESSLKKSRLLLGKTGVLKEEPQQNMSQPEVKDPWNLSNDEYYYPKQQGLRGTFGGNLLQHSLPAVELRQPFFPTHMGPLKLRQFHRPPLKKYSFGALSQPGPHSVQPLLKHLKKKAKMREQERQASGGGEMFFMRTPQDLTGKDGDLLLAEYSEENGPLMMQVGMATKLKNYYKRKPGKDPGAPDCKYGETVYCHTSPFLGSLHPGQLLQAFENNLFRAPLYLHKMPETDFLLLRTRQGYYLRELVDLFVVGQQCPLFEVPGPNSKRANTHLRDFLQVFLYRLFWKSKDRPRRLRMEDLKKAFPSHSESSLRKRLKLCADFKRTGMDSNWWVLKSDFRLPTEEELRAMVSPEQCCAYYSMLAAEQRLKDAGYGEKSFFAPEEENEEDFQMKLDDEVRTAPWNTTRAFLAAMKGKCLLEVTGVADPTGCGEGFSYVKLPNKPTQQKDDKEPQPVKKTVTGTDADLRRLSLKNAKQLLRKFGVPEEELKKLSRWEVLDVVRTMSTEQARSGEGPMSKFARGSRFSVAEHQERYKEECQRLFDLQNKVLSSTEVLSTDTDSSSAEDSDFEEMGKNLENMLQNKKTSSQLSREREEQERKELQRMLLAAGSAASGNNHRDDDTASVTSLNSSATGRCLKLYRTFRDEEGKEYVRCETVRKPAVLDAYVRLRTTKDEEFLRKFALFDEQHREEMRKERRRLQEQLRRLKRNQEKEKLKGPPEKKPKKMKERPDLKLKCGACGALGHMRTNKFCPLYYQTNAPPSNPVAMTEEQEEELEKTVLHNDNEELLKVEGTKLVLGKQLLESADEVRRKSLVLKFPKQQLPPKKKRRVGTTVHCDYLNRPHKSLHRRRTDPMVTLSSLLESLLNDMRDLPNTYPFHTPVNAKVVKDYYKLLTRPMDLQTLRENVRKRLYPSREEFREHLELLVKNSATYNGPKHSLTQLSQSMLDLCDEKLKEKEDKLARLEKALNPLLDDDDQVAFSFLLDNLVTQKMMAVPDSWPFHHPVNKKFVPDYYKVLVNPMDLETLRKNLSKHKYQSRESFLDDVNLLLANSVKYNGPESQYTKTAQELVNVCYQTLTEYDEHLTQLEKDLCTAKEAALEEAELESLDPMTPGPYTPQPPDLYDTNTSLSMSRDASVFQDESNMSVLDLPSATPEKQMRQGRGRLGEEDSDVDLEGYDDEEEDGKPKTPAPEGEDGDGDLADEEEGTVQQPQASVLYEDLLMSEGEDDEEDAGSDEEGDNPFSALQLSESGSDSDVGSGGLRPKQPRMLQENTRMDMENEESMMSYEGDGGEASHGLEDSNLRYQ
>sp|P21675-4|TAF1_HUMAN Isoform 4 of Transcription initiation factor TFIID subunit 1 OS=Homo sapiens OX=9606 GN=TAF1
MGPGCDLLLRTAATLTAAALMSDTDSDEDSAGGGPFSLAGFLFGNLNGAGQLEGESVLDDECKKHLAGLGALGLGSLLTELTANEELTGTDGALVNDEGWVRSTEDAVDYSDLNEVAEDESRRYQQTMGSLQPLCHSDYDEDDYDADCEDLDCKLMPPPPPPPGPMKKDKDQDSLTGEKVDFSSSSDSESEMGPQEATQAESEDGKLTLPLAGLMQHDATKLLPSVTELFPEFRPGKVLRFLRLFGPGKNVPSVWRSARRKRKKKHRELLQEEQLQEVECSVESEVSQKSLWNYDYAPPPPPEQCLSDDELTMMAPVESKFSQSTGDLDKVTDTKPRVAEWRYGPARLWYDMLGVPEDGSGFDYGFKLRKTEHEPVLKSRMLEEFRKLEENNGTDLLADENFLMVTQLHWEDDLLWDGEDVKHKGTKPQRASLAGWLPSSMTRNAMAYNVQQGFAATLDDDKPWYSLFPLDNEDLVYGRWEDNLLWDAQAMPRLLEPPVLTLDPNDENLLLELPDEKEEATSNSPSKESKKESSLKKSRLLLGKTGVLKEEPQQNMSQPEVKDPWNLSNDEYYYPKQQGLRGTFGGNLLQHSLPAVELRQPFFPTHMGPLKLRQFHRPPLKKYSFGALSQPGPHSVQPLLKHLKKKAKMREQERQASGGGEMFFMRTPQDLTGKDGDLLLAEYSEENGPLMMQVGMATKLKNYYKRKPGKDPGAPDCKYGETVYCHTSPFLGSLHPGQLLQAFENNLFRAPLYLHKMPETDFLLLRTRQGYYLRELVDLFVVGQQCPLFEVPGPNSKRANTHLRDFLQVFLYRLFWKSKDRPRRLRMEDLKKAFPSHSESSLRKRLKLCADFKRTGMDSNWWVLKSDFRLPTEEELRAMVSPEQCCAYYSMLAAEQRLKDAGYGEKSFFAPEEENEEDFQMKLDDEVRTAPWNTTRAFLAAMKGKCLLEVTGVADPTGCGEGFSYVKLPNKPTQQKDDKEPQPVKKTVTGTDADLRRLSLKNAKQLLRKFGVPEEELKKLSRWEVLDVVRTMSTEQARSGEGPMSKFARGSRFSVAEHQERYKEECQRLFDLQNKVLSSTEVLSTDTDSSSAEDSDFEEMGKNLENMLQNKKTSSQLSREREEQERKELQRMLLAAGSAASGNNHRDDDTASVTSLNSSATGRCLKLYRTFRDEEGKEYVRCETVRKPAVLDAYVRLRTTKDEEFLRKFALFDEQHREEMRKERRRLQEQLRRLKRNQEKEKLKGPPEKKPKKMKERPDLKLKCGACGALGHMRTNKFCPLYYQTNAPPSNPVAMTEEQEEELEKTVLHNDNEELLKVEGTKLVLGKQLLESADEVRRKSLVLKFPKQQLPPKKKRRVGTTVHCDYLNRPHKSLHRRRTDPMVTLSSLLESLLNDMRDLPNTYPFHTPVNAKVVKDYYKLLTRPMDLQTLRENVRKRLYPSREEFREHLELLVKNSATYNGPKHSLTQLSQSMLDLCDEKLKEKEDKLARLEKALNPLLDDDDQVAFSFLLDNLVTQKMMAVPDSWPFHHPVNKKFVPDYYKVLVNPMDLETLRKNLSKHKYQSRESFLDDVNLLLANSVKYNGPESQYTKTAQELVNVCYQTLTEYDEHLTQLEKDLCTAKEAALEEAELESLDPMTPGPYTPQPPDLYDTNTSLSMSRDASVFQDESNMSVLDLPSATPEKQVTQMRQGRGRLGEEDSDVDLEGYDDEEEDGKPKTPAPEGEDGDGDLADEEEGTVQQPQASVLYEDLLMSEGEDDEEDAGSDEEGDNPFSALQLSESGSDSDVGSGGLRPKQPRMLQENTRMDMENEESMMSYEGDGGEASHGLEDSNLSYGSYEEPDPKSNTQDTSFSSLGGYEVSEEEEDEEEEEQRSGPSVLSQVHLSEDEEDSEDFHSLAGDSDLDSDE
>sp|P21675-5|TAF1_HUMAN Isoform 2a of Transcription initiation factor TFIID subunit 1 OS=Homo sapiens OX=9606 GN=TAF1
MGPGCDLLLRTAATLTAAALMSDTDSDEDSAGGGPFSLAGFLFGNLNGAGQLEGESVLDDECKKHLAGLGALGLGSLLTELTANEELTGTDGALVNDEGWVRSTEDAVDYSDLNEVAEDESRRYQQTMGSLQPLCHSDYDEDDYDADCEDLDCKLMPPPPPPPGPMKKDKDQDSLTGEKVDFSSSSDSESEMGPQEATQAESEDGKLTLPLAGLMQHDATKLLPSVTELFPEFRPGKVLRFLRLFGPGKNVPSVWRSARRKRKKKHRELLQEEQLQEVECSVESEVSQKSLWNYDYAPPPPPEQCLSDDELTMMAPVESKFSQSTGDLDKVTDTKPRVAEWRYGPARLWYDMLGVPEDGSGFDYGFKLRKTEHEPVLKSRMLEEFRKLEENNGTDLLADENFLMVTQLHWEDDLLWDGEDVKHKGTKPQRASLAGWLPSSMTRNAMAYNVQQGFAATLDDDKPWYSLFPLDNEDLVYGRWEDNLLWDAQAMPRLLEPPVLTLDPNDENLLLELPDEKEEATSNSPSKESKKESSLKKSRLLLGKTGVLKEEPQQNMSQPEVKDPWNLSNDEYYYPKQQGLRGTFGGNLLQHSLPAVELRQPFFPTHMGPLKLRQFHRPPLKKYSFGALSQPGPHSVQPLLKHLKKKAKMREQERQASGGGEMFFMRTPQDLTGKDGDLLLAEYSEENGPLMMQVGMATKLKNYYKRKPGKDPGAPDCKYGETVYCHTSPFLGSLHPGQLLQAFENNLFRAPLYLHKMPETDFLLLRTRQGYYLRELVDLFVVGQQCPLFEVPGPNSKRANTHLRDFLQVFLYRLFWKSKDRPRRLRMEDLKKAFPSHSESSLRKRLKLCADFKRTGMDSNWWVLKSDFRLPTEEELRAMVSPEQCCAYYSMLAAEQRLKDAGYGEKSFFAPEEENEEDFQMKLDDEVRTAPWNTTRAFLAAMKGKCLLEVTGVADPTGCGEGFSYVKLPNKPTQQKDDKEPQPVKKTVTGTDADLRRLSLKNAKQLLRKFGVPEEELKKLSRWEVLDVVRTMSTEQARSGEGPMSKFARGSRFSVAEHQERYKEECQRLFDLQNKVLSSTEVLSTDTDSSSAEDSDFEEMGKNLENMLQNKKTSSQLSREREEQERKELQRMLLAAGSAASGNNHRDDDTASVTSLNSSATGRCLKLYRTFRDEEGKEYVRCETVRKPAVLDAYVRLRTTKDEEFLRKFALFDEQHREEMRKERRRLQEQLRRLKRNQEKEKLKGPPEKKPKKMKERPDLKLKCGACGALGHMRTNKFCPLYYQTNAPPSNPVAMTEEQEEELEKTVLHNDNEELLKVEGTKLVLGKQLLESADEVRRKSLVLKFPKQQLPPKKKRRVGTTVHCDYLNRPHKSLHRRRTDPMVTLSSLLESLLNDMRDLPNTYPFHTPVNAKVVKDYYKLLTRPMDLQTLRENVRKRLYPSREEFREHLELLVKNSATYNGPKHSLTQLSQSMLDLCDEKLKEKEDKLARLEKALNPLLDDDDQVAFSFLLDNLVTQKMMAVPDSWPFHHPVNKKFVPDYYKVLVNPMDLETLRKNLSKHKYQSRESFLDDVNLLLANSVKYNGPESQYTKTAQELVNVCYQTLTEYDEHLTQLEKDLCTAKEAALEEAELESLDPMTPGPYTPQPPDLYDTNTSLSMSRDASVFQDESNMSVLDLPSATPEKQVTQMRQGRGRLGEEDSDVDLEGYDDEEEDGKPKTPAPEGEDGDGDLADEEEGTVQQPQASVLYEDLLMSEGEDDEEDAGSDEEGDNPFSALQLSESGSDSDVGSGGLRPKQPRMLQENTRMDMENEESMMSYEGDGGEASHGLEDSNLRYQ
>sp|P21675-6|TAF1_HUMAN Isoform 2c of Transcription initiation factor TFIID subunit 1 OS=Homo sapiens OX=9606 GN=TAF1
MGPGCDLLLRTAATLTAAALMSDTDSDEDSAGGGPFSLAGFLFGNLNGAGQLEGESVLDDECKKHLAGLGALGLGSLLTELTANEELTGTDGALVNDEGWVRSTEDAVDYSDLNEVAEDESRRYQQTMGSLQPLCHSDYDEDDYDADCEDLDCKLMPPPPPPPGPMKKDKDQDSLTGEKVDFSSSSDSESEMGPQEATQAESEDGKLTLPLAGLMQHDATKLLPSVTELFPEFRPGKVLRFLRLFGPGKNVPSVWRSARRKRKKKHRELLQEEQLQEVECSVESEVSQKSLWNYDYAPPPPPEQCLSDDELTMMAPVESKFSQSTGDLDKVTDTKPRVAEWRYGPARLWYDMLGVPEDGSGFDYGFKLRKTEHEPVLKSRMLEEFRKLEENNGTDLLADENFLMVTQLHWEDDLLWDGEDVKHKGTKPQRASLAGWLPSSMTRNAMAYNVQQGFAATLDDDKPWYSLFPLDNEDLVYGRWEDNLLWDAQAMPRLLEPPVLTLDPNDENLLLELPDEKEEATSNSPSKESKKESSLKKSRLLLGKTGVLKEEPQQNMSQPEVKDPWNLSNDEYYYPKQQGLRGTFGGNLLQHSLPAVELRQPFFPTHMGPLKLRQFHRPPLKKYSFGALSQPGPHSVQPLLKHLKKKAKMREQERQASGGGEMFFMRTPQDLTGKDGDLLLAEYSEENGPLMMQVGMATKLKNYYKRKPGKDPGAPDCKYGETVYCHTSPFLGSLHPGQLLQAFENNLFRAPLYLHKMPETDFLLLRTRQGYYLRELVDLFVVGQQCPLFEVPGPNSKRANTHLRDFLQVFLYRLFWKSKDRPRRLRMEDLKKAFPSHSESSLRKRLKLCADFKRTGMDSNWWVLKSDFRLPTEEELRAMVSPEQCCAYYSMLAAEQRLKDAGYGEKSFFAPEEENEEDFQMKLDDEVRTAPWNTTRAFLAAMKGKCLLEVTGVADPTGCGEGFSYVKLPNKPTQQKDDKEPQPVKKTVTGTDADLRRLSLKNAKQLLRKFGVPEEELKKLSRWEVLDVVRTMSTEQARSGEGPMSKFARGSRFSVAEHQERYKEECQRLFDLQNKVLSSTEVLSTDTDSSSAEDSDFEEMGKNLENMLQNKKTSSQLSREREEQERKELQRMLLAAGSAASGNNHRDDDTASVTSLNSSATGRCLKLYRTFRDEEGKEYVRCETVRKPAVLDAYVRLRTTKDEEFLRKFALFDEQHREEMRKERRRLQEQLRRLKRNQEKEKLKGPPEKKPKKMKERPDLKLKCGACGALGHMRTNKFCPLYYQTNAPPSNPVAMTEEQEEELEKTVLHNDNEELLKVEGTKLVLGKQLLESADEVRRKSLVLKFPKQQLPPKKKRRVGTTVHCDYLNRPHKSLHRRRTDPMVTLSSLLESLLNDMRDLPNTYPFHTPVNAKVVKDYYKLLTRPMDLQTLRENVRKRLYPSREEFREHLELLVKNSATYNGPKHSLTQLSQSMLDLCDEKLKEKEDKLARLEKALNPLLDDDDQVAFSFLLDNLVTQKMMAVPDSWPFHHPVNKKFVPDYYKVLVNPMDLETLRKNLSKHKYQSRESFLDDVNLLLANSVKYNGPESQYTKTAQELVNVCYQTLTEYDEHLTQLEKDLCTAKEAALEEAELESLDPMTPGPYTPQPPDLYDTNTSLSMSRDASVFQDESNMSVLDLPSATPEKQVTQEGEDGDGDLADEEEGTVQQPQASVLYEDLLMSEGEDDEEDAGSDEEGDNPFSALQLSESGSDSDVGSGGLRPKQPRMLQENTRMDMENEESMMSYEGDGGEASHGLEDSNLRYQ
>sp|P21675-7|TAF1_HUMAN Isoform 2d of Transcription initiation factor TFIID subunit 1 OS=Homo sapiens OX=9606 GN=TAF1
MGPGCDLLLRTAATLTAAALMSDTDSDEDSAGGGPFSLAGFLFGNLNGAGQLEGESVLDDECKKHLAGLGALGLGSLLTELTANEELTGTDGALVNDEGWVRSTEDAVDYSDLNEVAEDESRRYQQTMGSLQPLCHSDYDEDDYDADCEDLDCKLMPPPPPPPGPMKKDKDQDSLTGEKVDFSSSSDSESEMGPQEATQAESEDGKLTLPLAGLMQHDATKLLPSVTELFPEFRPGKVLRFLRLFGPGKNVPSVWRSARRKRKKKHRELLQEEQLQEVECSVESEVSQKSLWNYDYAPPPPPEQCLSDDELTMMAPVESKFSQSTGDLDKVTDTKPRVAEWRYGPARLWYDMLGVPEDGSGFDYGFKLRKTEHEPVLKSRMLEEFRKLEENNGTDLLADENFLMVTQLHWEDDLLWDGEDVKHKGTKPQRASLAGWLPSSMTRNAMAYNVQQGFAATLDDDKPWYSLFPLDNEDLVYGRWEDNLLWDAQAMPRLLEPPVLTLDPNDENLLLELPDEKEEATSNSPSKESKKESSLKKSRLLLGKTGVLKEEPQQNMSQPEVKDPWNLSNDEYYYPKQQGLRGTFGGNLLQHSLPAVELRQPFFPTHMGPLKLRQFHRPPLKKYSFGALSQPGPHSVQPLLKHLKKKAKMREQERQASGGGEMFFMRTPQDLTGKDGDLLLAEYSEENGPLMMQVGMATKLKNYYKRKPGKDPGAPDCKYGETVYCHTSPFLGSLHPGQLLQAFENNLFRAPLYLHKMPETDFLLLRTRQGYYLRELVDLFVVGQQCPLFEVPGPNSKRANTHLRDFLQVFLYRLFWKSKDRPRRLRMEDLKKAFPSHSESSLRKRLKLCADFKRTGMDSNWWVLKSDFRLPTEEELRAMVSPEQCCAYYSMLAAEQRLKDAGYGEKSFFAPEEENEEDFQMKLDDEVRTAPWNTTRAFLAAMKGKCLLEVTGVADPTGCGEGFSYVKLPNKPTQQKDDKEPQPVKKTVTGTDADLRRLSLKNAKQLLRKFGVPEEELKKLSRWEVLDVVRTMSTEQARSGEGPMSKFARGSRFSVAEHQERYKEECQRLFDLQNKVLSSTEVLSTDTDSSSAEDSDFEEMGKNLENMLQNKKTSSQLSREREEQERKELQRMLLAAGSAASGNNHRDDDTASVTSLNSSATGRCLKLYRTFRDEEGKEYVRCETVRKPAVLDAYVRLRTTKDEEFLRKFALFDEQHREEMRKERRRLQEQLRRLKRNQEKEKLKGPPEKKPKKMKERPDLKLKCGACGALGHMRTNKFCPLYYQTNAPPSNPVAMTEEQEEELEKTVLHNDNEELLKVEGTKLVLGKQLLESADEVRRKSLVLKFPKQQLPPKKKRRVGTTVHCDYLNRPHKSLHRRRTDPMVTLSSLLESLLNDMRDLPNTYPFHTPVNAKVVKDYYKLLTRPMDLQTLRENVRKRLYPSREEFREHLELLVKNSATYNGPKHSLTQLSQSMLDLCDEKLKEKEDKLARLEKALNPLLDDDDQVAFSFLLDNLVTQKMMAVPDSWPFHHPVNKKFVPDYYKVLVNPMDLETLRKNLSKHKYQSRESFLDDVNLLLANSVKYNGPESQYTKTAQELVNVCYQTLTEYDEHLTQLEKDLCTAKEAALEEAELESLDPMTPGPYTPQAKPPDLYDTNTSLSMSRDASVFQDESNMSVLDLPSATPEKQVTQEGEDGDGDLADEEEGTVQQPQASVLYEDLLMSEGEDDEEDAGSDEEGDNPFSALQLSESGSDSDVGSGGLRPKQPRMLQENTRMDMENEESMMSYEGDGGEASHGLEDSNLRYQ
>sp|P21675-8|TAF1_HUMAN Isoform 2e of Transcription initiation factor TFIID subunit 1 OS=Homo sapiens OX=9606 GN=TAF1
MGPGCDLLLRTAATLTAAALMSDTDSDEDSAGGGPFSLAGFLFGNLNGAGQLEGESVLDDECKKHLAGLGALGLGSLLTELTANEELTGTDGALVNDEGWVRSTEDAVDYSDLNEVAEDESRRYQQTMGSLQPLCHSDYDEDDYDADCEDLDCKLMPPPPPPPGPMKKDKDQDSLTGEKVDFSSSSDSESEMGPQEATQAESEDGKLTLPLAGLMQHDATKLLPSVTELFPEFRPGKVLRFLRLFGPGKNVPSVWRSARRKRKKKHRELLQEEQLQEVECSVESEVSQKSLWNYDYAPPPPPEQCLSDDELTMMAPVESKFSQSTGDLDKVTDTKPRVAEWRYGPARLWYDMLGVPEDGSGFDYGFKLRKTEHEPVLKSRMLEEFRKLEENNGTDLLADENFLMVTQLHWEDDLLWDGEDVKHKGTKPQRASLAGWLPSSMTRNAMAYNVQQGFAATLDDDKPWYSLFPLDNEDLVYGRWEDNLLWDAQAMPRLLEPPVLTLDPNDENLLLELPDEKEEATSNSPSKESKKESSLKKSRLLLGKTGVLKEEPQQNMSQPEVKDPWNLSNDEYYYPKQQGLRGTFGGNLLQHSLPAVELRQPFFPTHMGPLKLRQFHRPPLKKYSFGALSQPGPHSVQPLLKHLKKKAKMREQERQASGGGEMFFMRTPQDLTGKDGDLLLAEYSEENGPLMMQVGMATKLKNYYKRKPGKDPGAPDCKYGETVYCHTSPFLGSLHPGQLLQAFENNLFRAPLYLHKMPETDFLLLRTRQGYYLRELVDLFVVGQQCPLFEVPGPNSKRANTHLRDFLQVFLYRLFWKSKDRPRRLRMEDLKKAFPSHSESSLRKRLKLCADFKRTGMDSNWWVLKSDFRLPTEEELRAMVSPEQCCAYYSMLAAEQRLKDAGYGEKSFFAPEEENEEDFQMKLDDEVRTAPWNTTRAFLAAMKGKCLLEVTGVADPTGCGEGFSYVKLPNKPTQQKDDKEPQPVKKTVTGTDADLRRLSLKNAKQLLRKFGVPEEELKKLSRWEVLDVVRTMSTEQARSGEGPMSKFARGSRFSVAEHQERYKEECQRLFDLQNKVLSSTEVLSTDTDSSSAEDSDFEEMGKNLENMLQNKKTSSQLSREREEQERKELQRMLLAAGSAASGNNHRDDDTASVTSLNSSATGRCLKLYRTFRDEEGKEYVRCETVRKPAVLDAYVRLRTTKDEEFLRKFALFDEQHREEMRKERRRLQEQLRRLKRNQEKEKLKGPPEKKPKKMKERPDLKLKCGACGALGHMRTNKFCPLYYQTNAPPSNPVAMTEEQEEELEKTVLHNDNEELLKVEGTKLVLGKQLLESADEVRRKSLVLKFPKQQLPPKKKRRVGTTVHCDYLNRPHKSLHRRRTDPMVTLSSLLESLLNDMRDLPNTYPFHTPVNAKVVKDYYKLLTRPMDLQTLRENVRKRLYPSREEFREHLELLVKNSATYNGPKHSLTQLSQSMLDLCDEKLKEKEDKLARLEKALNPLLDDDDQVAFSFLLDNLVTQKMMAVPDSWPFHHPVNKKFVPDYYKVLVNPMDLETLRKNLSKHKYQSRESFLDDVNLLLANSVKYNGYMCTTCRT
>sp|P21675-9|TAF1_HUMAN Isoform 2g of Transcription initiation factor TFIID subunit 1 OS=Homo sapiens OX=9606 GN=TAF1
MGPGCDLLLRTAATLTAAALMSDTDSDEDSAGGGPFSLAGFLFGNLNGAGQLEGESVLDDECKKHLAGLGALGLGSLLTELTANEELTGTDGALVNDEGWVRSTEDAVDYSDLNEVAEDESRRYQQTMGSLQPLCHSDYDEDDYDADCEDLDCKLMPPPPPPPGPMKKDKDQDSLTGEKVDFSSSSDSESEMGPQEATQAESEDGKLTLPLAGLMQHDATKLLPSVTELFPEFRPGKVLRFLRLFGPGKNVPSVWRSARRKRKKKHRELLQEEQLQEVECSVESEVSQKSLWNYDYAPPPPPEQCLSDDELTMMAPVESKFSQSTGDLDKVTDTKPRVAEWRYGPARLWYDMLGVPEDGSGFDYGFKLRKTEHEPVLKSRMLEEFRKLEENNGTDLLADENFLMVTQLHWEDDLLWDGEDVKHKGTKPQRASLAGWLPSSMTRNAMAYNVQQGFAATLDDDKPWYSLFPLDNEDLVYGRWEDNLLWDAQAMPRLLEPPVLTLDPNDENLLLELPDEKEEATSNSPSKESKKESSLKKSRLLLGKTGVLKEEPQQNMSQPEVKDPWNLSNDEYYYPKQQGLRGTFGGNLLQHSLPAVELRQPFFPTHMGPLKLRQFHRPPLKKYSFGALSQPGPHSVQPLLKHLKKKAKMREQERQASGGGEMFFMRTPQDLTGKDGDLLLAEYSEENGPLMMQVGMATKLKNYYKRKPGKDPGAPDCKYGETVYCHTSPFLGSLHPGQLLQAFENNLFRAPLYLHKMPETDFLLLRTRQGYYLRELVDLFVVGQQCPLFEVPGPNSKRANTHLRDFLQVFLYRLFWKSKDRPRRLRMEDLKKAFPSHSESSLRKRLKLCADFKRTGMDSNWWVLKSDFRLPTEEELRAMVSPEQCCAYYSMLAAEQRLKDAGYGEKSFFAPEEENEEDFQMKLDDEVRTAPWNTTRAFLAAMKGKCLLEVTGVADPTGCGEGFSYVKLPNKPTQQKDDKEPQPVKKTVTGTDADLRRLSLKNAKQLLRKFGVPEEELKKLSRWEVLDVVRTMSTEQARSGEGPMSKFARGSRFSVAEHQERYKEECQRLFDLQNKVLSSTEVLSTDTDSSSAEDSDFEEMGKNLENMLQNKKTSSQLSREREEQERKELQRMLLAAGSAASGNNHRDDDTASVTSLNSSATGRCLKLYRTFRDEEGKEYVRCETVRKPAVLDAYVRLRTTKDEEFLRKFALFDEQHREEMRKERRRLQEQLRRLKRNQEKEKLKGPPEKKPKKMKERPDLKLKCGACGALGHMRTNKFCPLYYQTNAPPSNPVAMTEEQEEELEKTVLHNDNEELLKVEGTKLVLGKQLLESADEVRRKSLVLKFPKQQLPPKKKRRVGTTVHCDYLNRPHKSLHRRRTDPMVTLSSLLESLLNDMRDLPNTYPFHTPVNAKVVKDYYKLLTRPMDLQTLRENVRKRLYPSREEFREHLELLVKNSATYNGPKHSLTQLSQSMLDLCDEKLKEKEDKLARLEKALNPLLDDDDQVAFSFLLDNLVTQKMMAVPDSWPFHHPVNKKFVPDYYKVLVNPMDLETLRKNLSKHKYQSRESFLDDVNLLLANSVKYNGPESQYTKTAQELVNVCYQTLTEYDEHLTQLEKDLCTAKEAALEEAELESLDPMTPGPYTPQAKPPDLYDTNTSLSMSRDASVFQDESNMSVLDLPSATPEKQVTQMRQGRGRLGEEDSDVDLEGYDDEEEDGKPKTPAPEGEDGDGDLADEEEGTVQQPQASVLYEDLLMSEGEDDEEDAGSDEEGDNPFSALQLSESGSDSDVGSGGLRPKQPRMLQENTRMDMENEESMMSYEGDGGEASHGLEDSNLRYQ
>sp|P21675-10|TAF1_HUMAN Isoform 2h of Transcription initiation factor TFIID subunit 1 OS=Homo sapiens OX=9606 GN=TAF1
MGPGCDLLLRTAATLTAAALMSDTDSDEDSAGGGPFSLAGFLFGNLNGAGQLEGESVLDDECKKHLAGLGALGLGSLLTELTANEELTGTDGALVNDEGWVRSTEDAVDYSDLNEVAEDESRRYQQTMGSLQPLCHSDYDEDDYDADCEDLDCKLMPPPPPPPGPMKKDKDQDSLTGEKVDFSSSSDSESEMGPQEATQAESEDGKLTLPLAGLMQHDATKLLPSVTELFPEFRPGKVLRFLRLFGPGKNVPSVWRSARRKRKKKHRELLQEEQLQEVECSVESEVSQKSLWNYDYAPPPPPEQCLSDDELTMMAPVESKFSQSTGDLDKVTDTKPRVAEWRYGPARLWYDMLGVPEDGSGFDYGFKLRKTEHEPVLKSRMLEEFRKLEENNGTDLLADENFLMVTQLHWEDDLLWDGEDVKHKGTKPQRASLAGWLPSSMTRNAMAYNVQQGFAATLDDDKPWYSLFPLDNEDLVYGRWEDNLLWDAQAMPRLLEPPVLTLDPNDENLLLELPDEKEEATSNSPSKESKKESSLKKSRLLLGKTGVLKEEPQQNMSQPEVKDPWNLSNDEYYYPKQQGLRGTFGGNLLQHSLPAVELRQPFFPTHMGPLKLRQFHRPPLKKYSFGALSQPGPHSVQPLLKHLKKKAKMREQERQASGGGEMFFMRTPQDLTGKDGDLLLAEYSEENGPLMMQVGMATKLKNYYKRKPGKDPGAPDCKYGETVYCHTSPFLGSLHPGQLLQAFENNLFRAPLYLHKMPETDFLLLRTRQGYYLRELVDLFVVGQQCPLFEVPGPNSKRANTHLRDFLQVFLYRLFWKSKDRPRRLRMEDLKKAFPSHSESSLRKRLKLCADFKRTGMDSNWWVLKSDFRLPTEEELRAMVSPEQCCAYYSMLAAEQRLKDAGYGEKSFFAPEEENEEDFQMKLDDEVRTAPWNTTRAFLAAMKGKCLLEVTGVADPTGCGEGFSYVKLPNKPTQQKDDKEPQPVKKTVTGTDADLRRLSLKNAKQLLRKFGVPEEELKKLSRWEVLDVVRTMSTEQARSGEGPMSKFARGSRFSVAEHQERYKEECQRLFDLQNKVLSSTEVLSTDTDSSSAEDSDFEEMGKNLENMLQNKKTSSQLSREREEQERKELQRMLLAAGSAASGNNHRDDDTASVTSLNSSATGRCLKLYRTFRDEEGKEYVRCETVRKPAVLDAYVRLRTTKDEEFLRKFALFDEQHREEMRKERRRLQEQLRRLKRNQEKEKLKGPPEKKPKKMKERPDLKLKCGACGALGHMRTNKFCPLYYQTNAPPSNPVAMTEEQEEELEKTVLHNDNEELLKVEGTKLVLGKQLLESADEVRRKSLVLKFPKQQLPPKKKRRVGTTVHCDYLNRPHKSLHRRRTDPMVTLSSLLESLLNDMRDLPNTYPFHTPVNAKVVKDYYKLLTRPMDLQTLRENVRKRLYPSREEFREHLELLVKNSATYNGPKHSLTQLSQSMLDLCDEKLKEKEDKLARLEKALNPLLDDDDQVAFSFLLDNLVTQKMMAVPDLLTK
>sp|P21675-11|TAF1_HUMAN Isoform 2i of Transcription initiation factor TFIID subunit 1 OS=Homo sapiens OX=9606 GN=TAF1
MGPGCDLLLRTAATLTAAALMSDTDSDEDSAGGGPFSLAGFLFGNLNGAGQLEGESVLDDECKKHLAGLGALGLGSLLTELTANEELTGTDGALVNDEGWVRSTEDAVDYSDLNEVAEDESRRYQQTMGSLQPLCHSDYDEDDYDADCEDLDCKLMPPPPPPPGPMKKDKDQDSLTGEKVDFSSSSDSESEMGPQEATQAESEDGKLTLPLAGLMQHDATKLLPSVTELFPEFRPGKVLRFLRLFGPGKNVPSVWRSARRKRKKKHRELLQEEQLQEVECSVESEVSQKSLWNYDYAPPPPPEQCLSDDELTMMAPVESKFSQSTGDLDKVTDTKPRVAEWRYGPARLWYDMLGVPEDGSGFDYGFKLRKTEHEPVLKSRMLEEFRKLEENNGTDLLADENFLMVTQLHWEDDLLWDGEDVKHKGTKPQRASLAGWLPSSMTRNAMAYNVQQGFAATLDDDKPWYSLFPLDNEDLVYGRWEDNLLWDAQAMPRLLEPPVLTLDPNDENLLLELPDEKEEATSNSPSKESKKESSLKKSRLLLGKTGVLKEEPQQNMSQPEVKDPWNLSNDEYYYPKQQGLRGTFGGNLLQHSLPAVELRQPFFPTHMGPLKLRQFHRPPLKKYSFGALSQPGPHSVQPLLKHLKKKAKMREQERQASGGGEMFFMRTPQDLTGKDGDLLLAEYSEENGPLMMQVGMATKLKNYYKRKPGKDPGAPDCKYGETVYCHTSPFLGSLHPGQLLQAFENNLFRAPLYLHKMPETDFLLLRTRQGYYLRELVDLFVVGQQCPLFEVPGPNSKRANTHLRDFLQVFLYRLFWKSKDRPRRLRMEDLKKAFPSHSESSLRKRLKLCADFKRTGMDSNWWVLKSDFRLPTEEELRAMVSPEQCCAYYSMLAAEQRLKDAGYGEKSFFAPEEENEEDFQMKLDDEVRTAPWNTTRAFLAAMKGKCLLEVTGVADPTGCGEGFSYVKLPNKPTQQKDDKEPQPVKKTVTGTDADLRRLSLKNAKQLLRKFGVPEEELKKLSRWEVLDVVRTMSTEQARSGEGPMSKFARGSRFSVAEHQERYKEECQRLFDLQNKVLSSTEVLSTDTDSSSAEDSDFEEMGKNLENMLQNKKTSSQLSREREEQERKELQRMLLAAGSAASGNNHRDDDTASVTSLNSSATGRCLKLYRTFRDEEGKEYVRCETVRKPAVLDAYVRLRTTKDEEFLRKFALFDEQHREEMRKERRRLQEQLRRLKRNQEKEKLKGPPEKKPKKMKERPDLKLKCGACGALGHMRTNKFCPLYYQTNAPPSNPVAMTEEQEEELEKTVLHNDNEELLKVEGTKLVLGKQLLESADEVRRKSLVLKFPKQQLPPKKKRRVGTTVHCDYLNRPHKSLHRRRTDPMVTLSSLLESLLNDMRDLPNTYPFHTPVNAKVVKDYYKLLTRPMDLQTLRENVRKRLYPSREEFREHLELLVKNSATYNGPKHSLTQLSQSMLDLCDEKLKEKEDKLARLEKALNPLLDDDDQVAFSFLLDNLVTQKMMAVPDVSCLCAKYFLALSSPS
>sp|P21675-12|TAF1_HUMAN Isoform N-TAF1 of Transcription initiation factor TFIID subunit 1 OS=Homo sapiens OX=9606 GN=TAF1
MGPGCDLLLRTAATLTAAALMSDTDSDEDSAGGGPFSLAGFLFGNLNGAGQLEGESVLDDECKKHLAGLGALGLGSLLTELTANEELTGTDGALVNDEGWVRSTEDAVDYSDLNEVAEDESRRYQQTMGSLQPLCHSDYDEDDYDADCEDLDCKLMPPPPPPPGPMKKDKDQDSLTGVSENGEGLLLPSLLAPSSLASEKVDFSSSSDSESEMGPQEATQAESEDGKLTLPLAGLMQHDATKLLPSVTELFPEFRPGKVLRFLRLFGPGKNVPSVWRSARRKRKKKHRELLQEEQLQEVECSVESEVSQKSLWNYDYAPPPPPEQCLSDDELTMMAPVESKFSQSTGDLDKVTDTKPRVAEWRYGPARLWYDMLGVPEDGSGFDYGFKLRKTEHEPVLKSRMLEEFRKLEENNGTDLLADENFLMVTQLHWEDDLLWDGEDVKHKGTKPQRASLAGWLPSSMTRNAMAYNVQQGFAATLDDDKPWYSLFPLDNEDLVYGRWEDNLLWDAQAMPRLLEPPVLTLDPNDENLLLELPDEKEEATSNSPSKESKKESSLKKSRLLLGKTGVLKEEPQQNMSQPEVKDPWNLSNDEYYYPKQQGLRGTFGGNLLQHSLPAVELRQPFFPTHMGPLKLRQFHRPPLKKYSFGALSQPGPHSVQPLLKHLKKKAKMREQERQASGGGEMFFMRTPQDLTGKDGDLLLAEYSEENGPLMMQVGMATKLKNYYKRKPGKDPGAPDCKYGETVYCHTSPFLGSLHPGQLLQAFENNLFRAPLYLHKMPETDFLLLRTRQGYYLRELVDLFVVGQQCPLFEVPGPNSKRANTHLRDFLQVFLYRLFWKSKDRPRRLRMEDLKKAFPSHSESSLRKRLKLCADFKRTGMDSNWWVLKSDFRLPTEEELRAMVSPEQCCAYYSMLAAEQRLKDAGYGEKSFFAPEEENEEDFQMKLDDEVRTAPWNTTRAFLAAMKGKCLLEVTGVADPTGCGEGFSYVKLPNKPTQQKDDKEPQPVKKTVTGTDADLRRLSLKNAKQLLRKFGVPEEELKKLSRWEVLDVVRTMSTEQARSGEGPMSKFARGSRFSVAEHQERYKEECQRLFDLQNKVLSSTEVLSTDTDSSSAEDSDFEEMGKNLENMLQNKKTSSQLSREREEQERKELQRMLLAAGSAASGNNHRDDDTASVTSLNSSATGRCLKLYRTFRDEEGKEYVRCETVRKPAVLDAYVRLRTTKDEEFLRKFALFDEQHREEMRKERRRLQEQLRRLKRNQEKEKLKGPPEKKPKKMKERPDLKLKCGACGALGHMRTNKFCPLYYQTNAPPSNPVAMTEEQEEELEKTVLHNDNEELLKVEGTKLVLGKQLLESADEVRRKSLVLKFPKQQLPPKKKRRVGTTVHCDYLNRPHKSLHRRRTDPMVTLSSLLESLLNDMRDLPNTYPFHTPVNAKVVKDYYKLLTRPMDLQTLRENVRKRLYPSREEFREHLELLVKNSATYNGPKHSLTQLSQSMLDLCDEKLKEKEDKLARLEKALNPLLDDDDQVAFSFLLDNLVTQKMMAVPDSWPFHHPVNKKFVPDYYKVLVNPMDLETLRKNLSKHKYQSRESFLDDVNLLLANSVKYNGPESQYTKTAQELVNVCYQTLTEYDEHLTQLEKDLCTAKEAALEEAELESLDPMTPGPYTPQAKPPDLYDTNTSLSMSRDASVFQDESNMSVLDLPSATPEKQVTQEGEDGDGDLADEEEGTVQQPQASVLYEDLLMSEGEDDEEDAGSDEEGDNPFSALQLSESGSDSDVGSGGLRPKQPRMLQENTRMDMENEESMMSYEGDGGEASHGLEDSNLSYGSYEEPDPKSNTQDTSFSSLGGYEVSEEEEDEEEEEQRSGPSVLSQVHLSEDEEDSEDFHSLAGDSDLDSDE
>sp|Q8IZP1|TBC3A_HUMAN TBC1 domain family member 3 OS=Homo sapiens OX=9606 GN=TBC1D3 PE=1 SV=6
MDVVEVAGSWWAQEREDLLMKYEKGHRAGLPEDKGPKPFRSYNNNVDHLGLVHETELPPLTAREAKQLRRELSRKSKWVDMLGDWEKYKSSRKLLDRAYKGMPMNLRGPMWSVLLNTEEMKLKNPGRYQLMKEKGKRSSEHLQRLDRDVSGTLRKHLFFRDRYGTKQRELLHLLLAYEEYNPEVGYCRDLSHLAALFLLYLPEEDAFWALVQLLASERHSLQGFHSPNGGTVQGLQDQQEHVVATSQPKTMGHQDKKDLCGQCSPLGCLLRLLLDGLSLGLTLRLWDVYLVEGEQALMPLTRLAFKVQQKRLTKTSRCGPWARFCNRFVDTWARDEDTVLKHLRASMKKLTRKKGDLPPPAKPEQGSSASRPVPASRGGKTLCKGDRQAPPGPPARFPRPLWSASPPRAPRSSTPCPGGAVREDTYPVGTQGVPSPALAQGGPQGSWRFLQWNSMPRLPTDLDVEGPWFRHYDFRQSCWVRALSQEDQLAPCWQAEHPAERVRSAFAAPSTDSDQGTPFRARDEQQCAPTSGPCLCGLHLESSQFPPGF
>sp|Q8IZP1-2|TBC3A_HUMAN Isoform 2 of TBC1 domain family member 3 OS=Homo sapiens OX=9606 GN=TBC1D3
MDVVEVAGSWWAQEREDLLMKYEKGHRAGLPEDKGPKPFRSYNNNVDHLGLVHETELPPLTAREAKQLRRELSRKSKWVDMLGDWEKYKSSRKLLDRAYKGMPMNLRGPMWSVLLNTEEMKLKNPGRYQLMKEKGKRSSEHLQRLDRDVSGTLRKHLFFRDRYGTKQRELLHLLLAYEEYNPEVGYCRDLSHLAALFLLYLPEEDAFWALVQLLASERHSLQGFHSPNGGTVQGLQDQQEHVVATSQPKTMGHQSASRRRPGVARGHVFATGSLLPGPGMRTLCSSLLGPL
>sp|O95759|TBCD8_HUMAN TBC1 domain family member 8 OS=Homo sapiens OX=9606 GN=TBC1D8 PE=1 SV=3
MWLKPEEVLLKNALKLWVTQKSSCYFLLQRRRGHGEGGGRLTGRLVGALDAVLDSNARVAPFRLLLQVPGSQVYSPLACGATLEELNQHWDWLEQNLLHTLSVFDNKDDLASFVKGKVKALLAEETSSRLAEQEEEPEKFREALVKFEARFNFPEAEKLVTYYSCCCWKGRVPRQGWLYLSLNHLCFYSFFLGKELKLVVPWVDLQKLERTSNVFLTDTLRLTTQNKERDFSMFLNLDEVFKVMEQLADVTLRRLLDNEVFDLDPDLQEPSQLTKRDLEARAQNEFFRAFFRLPRKEKLHAVVDCSLWTPFSRCHTTGRMFASDSYLCFASREDGCCKLLLPLREVVSLEKMEDTSLLPHPLLVSLRSKVAFQFLELRDRDSLVEALLARLKQVHANHPVHYDTSADDDMASLVFHSTSMCSDHRFGDLEMMSSQNSEESEKEKSPLMHPDALVTAFQQSGSQSPDSRMSREQLKLSLWNDHFVEYGRTVCMFRTEKLRKLVAMGLPESLRGRLWLLFSDAVTDLASHPGYYGNLVEESLGKCCLVTEELERDLHRSLPEHPAFQNETGLAALRRVLTAYAHRNPKLGYCQSMNLLTSVLLLYTKEEEAFWLLVAVCERMLPDYFNHRVLGAQVDQSVFEELLKGHLPELAEHMNDLSALASVSLSWFLTLFLSLMPLESAVNVVDCFFYDGLKALFQLGLAVLEANAEDLCSSKDDGQALMLLSRFLDHLKNEDSPGPPVGSHHAFFSDDQEPYPVTDLSDLLRDSYEKFGDQSVEQLEHLRYKHRLRVLQGHEDTTKQNVLRVVLPEVSLLPEDLEELYDLFKREHMMSCYWEQPRPMASRHDPSRPYAEQYRLDARQFAHLFQLVSPWTCGAHTELLAERTFRLLDDNMDQLLEFKAFVSCLDLMYNGEMNEKLKLLYRLHLPPALTENDRDSQSPLRNPLLSTSRPLVFGKPNGDAVDYQKQLKQMLKDLAKEKDKTEKELPKMSQREFLQFCKTLYSMFHEDPEENDLYQALATVTTLLLQLGEVGQRGSSSGSCSQECGEELRASAPSPEDSVFADTGKTPQDSQAFPEAAERDWTVSLEHLLASLLTEQSLVNFFEKPLDMKSKLENAKLNQYNLKTFEMSHQSQSELKLSNL
>sp|O95759-2|TBCD8_HUMAN Isoform 2 of TBC1 domain family member 8 OS=Homo sapiens OX=9606 GN=TBC1D8
MEQLADVTLRRLLDNEVFDLDPDLQEPSQLTKRDLEARAQNEFFRAFFRLPRKEKLHAVVDCSLWTPFSRCHTTGRMFASDSYLCFASREDGCCKLLLPLREVVSLEKMEDTSLLPHPLLVSLRSKVAFQFLELRDRDSLVEALLARLKQVHANHPVHYDTSADDDMASLVFHSTSMCSDHRFGDLEMMSSQNSEESEKEKSPLMHPDALVTAFQQSGSQSPDSRMSREQLKLSLWNDHFVEYGRTVCMFRTEKLRKLVAMGLPESLRGRLWLLFSDAVTDLASHPGYYGNLVEESLGKCCLVTEELERDLHRSLPEHPAFQNETGLAALRRVLTAYAHRNPKLGYCQSMNLLTSVLLLYTKEEEAFWLLVAVCERMLPDYFNHRVLGAQVDQSVFEELLKGHLPELAEHMNDLSALASVSLSWFLTLFLSLMPLESAVNVVDCFFYDGLKALFQLGLAVLEANAEDLCSSKDDGQALMLLSRFLDHLKNEDSPGPPVGSHHAFFSDDQEPYPVTDLSDLLRDSYEKFGDQSVEQLEHLRYKHRLRVLQGHEDTTKQNVLRVVLPEVSLLPEDLEELYDLFKREHMMSCYWEQPRPMASRHDPSRPYAEQYRLDARQFAHLFQLVSPWTCGAHTELLAERTFRLLDDNMDQLLEFKAFVSCLDLMYNGEMNEKLKLLYRLHLPPALTENDRDSQSPLRNPLLSTSRPLVFGKPNGDAVDYQKQLKQMLKDLAKEKDKTEKELPKMSQREFLQFCKTLYSMFHEDPEENDLYQALATVTTLLLQLGEVGQRGSSSGSCSQECGEELRASAPSPEDSVFADTGKTPQDSQAFPEAAERDWTVSLEHLLASLLTEQSLVNFFEKPLDMKSKLENAKLNQYNLKTFEMSHQSQSELKLSNL
>sp|P37840|SYUA_HUMAN Alpha-synuclein OS=Homo sapiens OX=9606 GN=SNCA PE=1 SV=1
MDVFMKGLSKAKEGVVAAAEKTKQGVAEAAGKTKEGVLYVGSKTKEGVVHGVATVAEKTKEQVTNVGGAVVTGVTAVAQKTVEGAGSLAAATGFVKKDQLGKNEEGAPQEGLLEDMPVDPDNEAYEMPSEEGYQDYEPEA
>sp|P37840-2|SYUA_HUMAN Isoform 2-4 of Alpha-synuclein OS=Homo sapiens OX=9606 GN=SNCA
MDVFMKGLSKAKEGVVAAAEKTKQGVAEAAGKTKEGVLYVGSKTKEGVVHGVATVAEKTKEQVTNVGGAVVTGVTAVAQKTVEGAGSLAAATGFVKKDQLGKEGYQDYEPEA
>sp|P37840-3|SYUA_HUMAN Isoform 2-5 of Alpha-synuclein OS=Homo sapiens OX=9606 GN=SNCA
MDVFMKGLSKAKEGVVAAAEKTKQGVAEAAGKTKEGVLYVVAEKTKEQVTNVGGAVVTGVTAVAQKTVEGAGSLAAATGFVKKDQLGKNEEGAPQEGLLEDMPVDPDNEAYEMPSEEGYQDYEPEA
>sp|Q96MW7|TIGD1_HUMAN Tigger transposable element-derived protein 1 OS=Homo sapiens OX=9606 GN=TIGD1 PE=1 SV=1
MASKCSSERKSRTSLTLNQKLEMLKLSEEGMSKAELGRRLGLLRQTVSQVVNAKEKFLKEVKSATPMNTRMLRKRNSLLADMEKVLVVWLEDQTSRNLPLSQSLLQNKALTLFNSMKAERGVEAAEEKFEASRGWFMRFKERSHFHNLKAQGEAASADVEAAASYPEALAKLLDEGGYTKQQLFNVDETAFYWKKMPSRTFLAREEKSVPGFKASKDRLTLLLGANAAGDFKLKPMLLYHSENPRALKNYTKSTLPVLYKWNSKARMTAHLFTAWFTEYFKPTVETYCSEKKLPFKLLLLLDNAPSHPRALMELYEELNVLFMPANTTSLLQPMDQGVLSTFKSYYLRNTFHKALAAMDSDVSDGSGQSKLKTFWKGFTLLDALKNLRDSWEEVKLSTLTGVWKKLLPTLLDDYEGFKTSVEEVSADVVELAKELELEVEPEDVTELLQSHDKTLTDEELFLMDAQRKWFLEMESTPGEDAVNLVEMTTKDLEYYLNLVDKAAAGFERLDSNFERSSTVGKMLSNSLACYRELFHERKSQLMRKASPMSYFRKLPQPPQPSAATTLTSQQPSTSRQDPPPAKRVRLTEGSD
>sp|Q9NZ01|TECR_HUMAN Very-long-chain enoyl-CoA reductase OS=Homo sapiens OX=9606 GN=TECR PE=1 SV=1
MKHYEVELLDAKTREKLCFLDKVEPHATLAELKNLFTKTHPQWYPARQSLRLDPKGKSLKDEDVLQKLPVGTTATLYFRDLGAQLSWVTVFLTEYAGPLFLYLLFYFRVPFLYGHKYDFTSSRHTVVHLACLCHSFHYLKRLLETLFVHRFSHGTMPLRNLFKNCTYYWGFAAWMAYYLNHPLYTPPTYGAQQVKLALALFVLCQLGNFSLHMALRDLRPAGSKTRKLPYPTKNPFTWLFLLVSCPNYTYEVGSWLGFALMTQCLPVALFSLVGFTQMTLWAKGKHRSYLKEFRDYPPLRMPLLPFLL
>sp|Q9NZ01-2|TECR_HUMAN Isoform 2 of Very-long-chain enoyl-CoA reductase OS=Homo sapiens OX=9606 GN=TECR
MKHYEVELLDAKTREKLCFFAAWMAYYLNHPLYTPPTYGAQQVKLALALFVLCQLGNFSLHMALRDLRPAGSKTRKLPYPTKNPFTWLFLLVSCPNYTYEVGSWLGFALMTQCLPVALFSLVGFTQMTLWAKGKHRSYLKEFRDYPPLRMPLLPFLL
>sp|Q02763|TIE2_HUMAN Angiopoietin-1 receptor OS=Homo sapiens OX=9606 GN=TEK PE=1 SV=2
MDSLASLVLCGVSLLLSGTVEGAMDLLLLNSLPLVSDAETSLTCLASGWRPHEPLTLGRDFEALMNQHQDPLEVTQDVTREWAKKVVWKREKASKLNGAYFCEGRVRGEALRLRTMKMRQQASFLPATLTMTVDKGDNVNLSFKKVLLKEEDAVLYKNGSFLHSVPRHEVPDLLEVHLPHAQPQDAGVYSARYLGGNLFTSAFTRLLVRRCEAQKWGPECNHLCTACMNNGVCHEDTGECLCPPGFMGRTCEKACELHTFGRTCKERCSGQEGCKSYVFCLPDPYGCSCATGWKGLQCNEACHPGFYGPDCKLRCSCNNGEMCDRFQGCLCSPGWQGLQCEREGLQRMTPKLVDLPDHLEVNSGKFNPLCKASGWPLPTNEEMTLVKPDGTVLHPKDFNHTDHFSVALFTLHRLLPPDSGVWVCSVNTVAGMVEKPFNLSVKVLPKPLNAPNVLDTGHNFAVLNLSSEPYFGDGPLKSKKLLYKPVNHYEAWQHLQVTNELVTLNYLEPRTEYELCVQLVRRGEGGEGHPGPVRRFTTASLGLPPPRGLNLLPKSQTTLNLTWQPLFPSSEDDFYVEVERRSVQKSDQQNLKVPGNLTSVLLNNLHPREQYVVRARVNTKAQGEWSEDLTAWTLSDLLPPQPENLKLSNLTHSSAVLSWTLLDGYSLSSLTLRYKVQGKNEDQHVDVKLKNATLTQYQLKGLEPETAYQVDLFAENNLGSSNPAFSHELVTLPESQAPADLGGGKMLLLALLGSAGMTCLTVLLAFLLLLQLKRANVQRRMAQAFQNVREEPAVQFNSGTLALNRKVKNNPDPTLYPVLDWNDLKFQDVLGEGNFGQVLKARLKKDGLRMDAALKRMKEYASKDDHRDFAGELEVLCKLGHHPNLLNLLGACEHRGYLYLALEYAPHGNLLDFLRKSRVLETDPAFALANSTASTLSSQQLLHFAADVARGMDYLSQKQFLHRDLAARNLLVGENYVAKLADFGLSRGQEVYVKKTMGRLPVRWMALESLNYSVYTTNSDVWSYGVLLWELVSLGGTPYCGMTCAELYEKLPQGYRLEKPLNCDDEVYDLMRQCWREKPYERPSFAQLLVSLNRMLEERKTYVNTTLYEKFTYAGLDCSAEEAA
>sp|Q02763-2|TIE2_HUMAN Isoform 2 of Angiopoietin-1 receptor OS=Homo sapiens OX=9606 GN=TEK
MDSLASLVLCGVSLLLSGTVEGAMDLLLLNSLPLVSDAETSLTCLASGWRPHEPLTLGRDFEALMNQHQDPLEVTQDVTREWAKKVVWKREKASKLNGAYFCEGRVRGEALRLRTMKMRQQASFLPATLTMTVDKGDNVNLSFKKVLLKEEDAVLYKNGSFLHSVPRHEVPDLLEVHLPHAQPQDAGVYSARYLGGNLFTSAFTRLLVRRCEAQKWGPECNHLCTACMNNGVCHEDTGECLCPPGFMGRTCEKACELHTFGRTCKERCSGQEGCKSYVFCLPDPYGCSCATGWKGLQCNEGLQRMTPKLVDLPDHLEVNSGKFNPLCKASGWPLPTNEEMTLVKPDGTVLHPKDFNHTDHFSVALFTLHRLLPPDSGVWVCSVNTVAGMVEKPFNLSVKVLPKPLNAPNVLDTGHNFAVLNLSSEPYFGDGPLKSKKLLYKPVNHYEAWQHLQVTNELVTLNYLEPRTEYELCVQLVRRGEGGEGHPGPVRRFTTASLGLPPPRGLNLLPKSQTTLNLTWQPLFPSSEDDFYVEVERRSVQKSDQQNLKVPGNLTSVLLNNLHPREQYVVRARVNTKAQGEWSEDLTAWTLSDLLPPQPENLKLSNLTHSSAVLSWTLLDGYSLSSLTLRYKVQGKNEDQHVDVKLKNATLTQYQLKGLEPETAYQVDLFAENNLGSSNPAFSHELVTLPESQAPADLGGGKMLLLALLGSAGMTCLTVLLAFLLLLQLKRANVQRRMAQAFQNVREEPAVQFNSGTLALNRKVKNNPDPTLYPVLDWNDLKFQDVLGEGNFGQVLKARLKKDGLRMDAALKRMKEYASKDDHRDFAGELEVLCKLGHHPNLLNLLGACEHRGYLYLALEYAPHGNLLDFLRKSRVLETDPAFALANSTASTLSSQQLLHFAADVARGMDYLSQKQFLHRDLAARNLLVGENYVAKLADFGLSRGQEVYVKKTMGRLPVRWMALESLNYSVYTTNSDVWSYGVLLWELVSLGGTPYCGMTCAELYEKLPQGYRLEKPLNCDDEVYDLMRQCWREKPYERPSFAQLLVSLNRMLEERKTYVNTTLYEKFTYAGLDCSAEEAA
>sp|Q02763-3|TIE2_HUMAN Isoform 3 of Angiopoietin-1 receptor OS=Homo sapiens OX=9606 GN=TEK
MDSLASLVLCGVSLLLSASFLPATLTMTVDKGDNVNLSFKKVLLKEEDAVLYKNGSFLHSVPRHEVPDLLEVHLPHAQPQDAGVYSARYLGGNLFTSAFTRLLVRRCEAQKWGPECNHLCTACMNNGVCHEDTGECLCPPGFMGRTCEKACELHTFGRTCKERCSGQEGCKSYVFCLPDPYGCSCATGWKGLQCNEGLQRMTPKLVDLPDHLEVNSGKFNPLCKASGWPLPTNEEMTLVKPDGTVLHPKDFNHTDHFSVALFTLHRLLPPDSGVWVCSVNTVAGMVEKPFNLSVKVLPKPLNAPNVLDTGHNFAVLNLSSEPYFGDGPLKSKKLLYKPVNHYEAWQHLQVTNELVTLNYLEPRTEYELCVQLVRRGEGGEGHPGPVRRFTTASLGLPPPRGLNLLPKSQTTLNLTWQPLFPSSEDDFYVEVERRSVQKSDQQNLKVPGNLTSVLLNNLHPREQYVVRARVNTKAQGEWSEDLTAWTLSDLLPPQPENLKLSNLTHSSAVLSWTLLDGYSLSSLTLRYKVQGKNEDQHVDVKLKNATLTQYQLKGLEPETAYQVDLFAENNLGSSNPAFSHELVTLPESQAPADLGGGKMLLLALLGSAGMTCLTVLLAFLLLLQLKRANVQRRMAQAFQNREEPAVQFNSGTLALNRKVKNNPDPTLYPVLDWNDLKFQDVLGEGNFGQVLKARLKKDGLRMDAALKRMKEYASKDDHRDFAGELEVLCKLGHHPNLLNLLGACEHRGYLYLALEYAPHGNLLDFLRKSRVLETDPAFALANSTASTLSSQQLLHFAADVARGMDYLSQKQFLHRDLAARNLLVGENYVAKLADFGLSRGQEVYVKKTMGRLPVRWMALESLNYSVYTTNSDVWSYGVLLWELVSLGGTPYCGMTCAELYEKLPQGYRLEKPLNCDDEVYDLMRQCWREKPYERPSFAQLLVSLNRMLEERKTYVNTTLYEKFTYAGLDCSAEEAA
>sp|Q9H808|TLE6_HUMAN Transducin-like enhancer protein 6 OS=Homo sapiens OX=9606 GN=TLE6 PE=1 SV=2
MTSRDQPRPKGPPKSTSPCPGLSNSESSPTLNYQGLLNRLKQFPRFSPHFAAELESLYYSLHKLQQDVAEHHKQLGNVLQLVESCSQLQGFQSEEVSPAEPASPGTPQQVKDKTLQESSFEDLMATRSSDWLRRPLGEDNQPETQLFWDKEPWFWHDTLTEQLWRLFAGVHDEKAKPRDRQQAPGLGQESKAPGSCDPGTDPCPEDASTPRPPEASSSPPEGSQDRNTSWGVVQEPPGRASRFLQSLSWDPEDFEDAWKRPDALPGQSKRLAVPCKLEKMRLLAHGELVLATALSSFTRHVFTCGRRGLKVWSLTGQVAEDRFPESHLPLQTPGAFLRTCLLSSNSRSLLTGGYNLASVSVWDLAAPSLHVKEQLPCAGLNCQALDANLDANLAFASFTSGVVRLWDLRDQSVVRDLKGYPDGVKSLVVKGYNLWTGGPDACLRCWDQRTLMKPLEYQFKSQLMSLSHSPQEDWVLLGMANGQQWLQSTSGSQRHMVGQKDSVLLSVKFSPFGQWWASVGMDDFLGVYSMPAGTKVFEVPEMSPVTCCDVSSNNRLVVTGSGEHASVYQLTY
>sp|Q9H808-2|TLE6_HUMAN Isoform 2 of Transducin-like enhancer protein 6 OS=Homo sapiens OX=9606 GN=TLE6
MATRSSDWLRRPLGEDNQPETQLFWDKEPWFWHDTLTEQLWRLFAGVHDEKAKPRDRQQAPGLGQESKAPGSCDPGTDPCPEDASTPRPPEASSSPPEGSQDRNTSWGVVQEPPGRASRFLQSLSWDPEDFEDAWKRPDALPGQSKRLAVPCKLEKMRLLAHGELVLATALSSFTRHVFTCGRRGLKVWSLTGQVAEDRFPESHLPLQTPGAFLRTCLLSSNSRSLLTGGYNLASVSVWDLAAPSLHVKEQLPCAGLNCQALDANLDANLAFASFTSGVVRLWDLRDQSVVRDLKGYPDGVKSLVVKGYNLWTGGPDACLRCWDQRTLMKPLEYQFKSQLMSLSHSPQEDWVLLGMANGQQWLQSTSGSQRHMVGQKDSVLLSVKFSPFGQWWASVGMDDFLGVYSMPAGTKVFEVPEMSPVTCCDVSSNNRLVVTGSGEHASVYQLTY
>sp|Q7Z404|TMC4_HUMAN Transmembrane channel-like protein 4 OS=Homo sapiens OX=9606 GN=TMC4 PE=1 SV=3
MEENPTLESEAWGSSRGWLAPREARGAPCSSPGPSLSSVLNELPSAATLRYRDPGVLPWGALEEEEEDGGRSRKAFTEVTQTELQDPHPSRELPWPMQARRAHRQRNASRDQVVYGSGTKTDRWARLLRRSKEKTKEGLRSLQPWAWTLKRLGGQFGAGTESYFSLLRFLLLLNVLASVLMACMTLLPTWLGGAPPGPPGPDLSSPCGSYNPHSQGLVTFATQLFNLLSGEGYLEWSPLFYGFYPPRPRLAVTYLCWAFAVGLLCLLLLLHRSVSGLKQTLLAESEALTSYSHRVFSAWDFGLCGDVHVRLRQRLLLYELKVELEETVVRRQAAVRTLGQQARVWLVRVLLNLLVVALLGAAFYGVYWATGCTVELQEMPLVQELPLLKLGVNYLPSLFLAGVNFVLPPVFKLLAPLEGYTRSRQLVFLLLRTVFLRLASLVVLLFSLWNQLTCGGDSEAEDCKTCGYNYKQLPCWETVLGQEMYKLLLFDLLTVLAVALLLQFPRKLLCGLCPGALGRLAGTQEFQVPDEVLGLLYAQTVVWVGSFFCPLLPLLNTVKFLLLFYLKKLTLFSTCSPAARTFRASAANFFFPLVLLLGLALSSVPLLYSLFLLPPSKLCGPFRGQSSLWAQLPESLSSLPETTQNFLFFLGTQAFAVPLLLLSSLLMAYTVALANSYGRLLSELKRQRQTEAQNKVFLARRAVALTSTKPAL
>sp|Q7Z404-1|TMC4_HUMAN Isoform 2 of Transmembrane channel-like protein 4 OS=Homo sapiens OX=9606 GN=TMC4
MEENPTLESEAWGSSRGWLAPREARGGPSLSSVLNELPSAATLRYRDPGVLPWGALEEEEEDGGRSRKAFTEVTQTELQDPHPSRELPWPMQARRAHRQRNASRDQVVYGSGTKTDRWARLLRRSKEKTKEGLRSLQPWAWTLKRLGGQFGAGTESYFSLLRFLLLLNVLASVLMACMTLLPTWLGGAPPGPPGPDLSSPCGSYNPHSQGLVTFATQLFNLLSGEGYLEWSPLFYGFYPPRPRLAVTYLCWAFAVGLLCLLLLLHRSVSGLKQTLLAESEALTSYSHRVFSAWDFGLCGDVHVRLRQRLLLYELKVELEETVVRRQAAVRTLGQQARVWLVRVLLNLLVVALLGAAFYGVYWATGCTVELQEMPLVQELPLLKLGVNYLPSLFLAGVNFVLPPVFKLLAPLEGYTRSRQLVFLLLRTVFLRLASLVVLLFSLWNQLTCGGDSEAEDCKTCGYNYKQLPCWETVLGQEMYKLLLFDLLTVLAVALLLQFPRKLLCGLCPGALGRLAGTQEFQVPDEVLGLLYAQTVVWVGSFFCPLLPLLNTVKFLLLFYLKKLTLFSTCSPAARTFRASAANFFFPLVLLLGLALSSVPLLYSLFLLPPSKLCGPFRGQSSLWAQLPESLSSLPETTQNFLFFLGTQAFAVPLLLLSSLLMAYTVALANSYGRLLSELKRQRQTEAQNKVFLARRAVALTSTKPAL
>sp|Q7Z404-3|TMC4_HUMAN Isoform 3 of Transmembrane channel-like protein 4 OS=Homo sapiens OX=9606 GN=TMC4
MKGGGGQRDVGADRTVFLRLASLVVLLFSLWNQLTCGGDSEAEDCKTCGYNYKQLPCWETVLGQEMYKLLLFDLLTVLAVALLLQFPRKLLCGLCPGALGRLAGTQEFQVPDEVLGLLYAQTVVWVGSFFCPLLPLLNTVKFLLLFYLKKLTLFSTCSPAARTFRASAANFFFPLVLLLGLALSSVPLLYSLFLLPPSKLCGPFRGQSSLWAQLPESLSSLPETTQNFLFFLGTQAFAVPLLLLSSLLMAYTVALANSYGRLLSELKRQRQTEAQNKVFLARRAVALTSTKPAL
>sp|Q9NP84|TNR12_HUMAN Tumor necrosis factor receptor superfamily member 12A OS=Homo sapiens OX=9606 GN=TNFRSF12A PE=1 SV=1
MARGSLRRLLRLLVLGLWLALLRSVAGEQAPGTAPCSRGSSWSADLDKCMDCASCRARPHSDFCLGCAAAPPAPFRLLWPLLGGALSLTFVLGLLSGFLVWRRCRRREKFTTPLEETGGEGCPAVALLQ
>sp|Q9NP84-2|TNR12_HUMAN Isoform 2 of Tumor necrosis factor receptor superfamily member 12A OS=Homo sapiens OX=9606 GN=TNFRSF12A
MARGSLRRLLRLLVLGLWLALLRSVAGEQAPGAAAPPAPFRLLWPLLGGALSLTFVLGLLSGFLVWRRCRRREKFTTPLEETGGEGCPAVALLQ
>sp|Q12816|TROP_HUMAN Trophinin OS=Homo sapiens OX=9606 GN=TRO PE=1 SV=3
MDRRNDYGYRVPLFQGPLPPPGSLGLPFPPDLQTETTEEDSVLLMHTLLAATKDSLAMDPPVVNRPKKSKTKKAPLKTLTKAAPAAPPVPAANELATNKPKLTWQALNLPVLTQLSQALPTTEVTNTQASSVTAQPKKANKMKRVTAKAAQGSQSPTGHEGGTLQLKSPLQVLKLPVLSQNLHAPLANESASSQALLTSLKPKKASKAKKAANKALASATEVSLAATATHTATTQGQLTNETASLHTTAASLRTKKASKARKTLAKVLNTDTEHLEALNVTDAATRQLEASVVALRPKKSKGKKAASRGPNSVSELSEAPLATQLVTNQALAATLRVKRGSRARKAATKARATESQTPNADQGAQAKLASAQTNVSALETQVAAAVQALADDYLAQLSLEPTTRTRGKRNRKSKHLNGDERSGSNYRRLPWGRRPAPPRDVALLQERANKLVKYLLVKDQTKLPLKRSDMLRDVLQEYDEYFPELLERASYTLEKMFRVNLKELDKQSSLYLLLSTQESSAGLLGTTKDTPKLGLLMVLLSVLFMNGNKASEAVLWEVLRKLGLRPGVRHSLFGEVRKLLTDEFVKQKYLEYKRVPNSRPPEYEFFWGLRSYHETSKMKVLKFACRVQKKDPKDWAVQYREAVEMEVQAAAVAVAEAEARAEARAQMGLGEEAVAGPWNWDDMDLDCLTREELGDDAQAWSRFSFELEARAQENADASTNVNFSRGASTRAGFSDGASLSFNGAPSSSGGFSGGPGLTFGVAPSTSASFSNTASLSFGGTLSTSSSFSSAASLSFGCAHSTSTSFSSEASLSFGGMPCTSASFSGGVSSSFSGPLSTSATFSGGASSGFGGTLSTTAGFSGVLSTSTSFGSAPTTSTVFSSALSTSTGFGGLLSTSVCFGGSPSSSGSFGGTLSTSLCFGGSPCTSTGFGGTLSTSVSFGGSSSTSANFGGTLSTSLCFDGSPSTGAGFGGALNTSASFGSVLNTSTGFGGAMSTSADFGGTLSTSVCFGGSPGTSVSFGSALNTNAGYGGAVSTNTDFGGTLSTSVCFGGSPSTSAGFGGALNTNASFGCAVSTSASFSGAVSTSACFSGAPLTNPGFGGAFSTSAGFGGALSTAADFGGTPSNSLGFGAAPSTSVSFGGAHGTSLCFGGAPSTSLCFGSASNTNLCFGGPPSTSACFSGATSPSFCDGPSTSTGFSFGNGLSTNAGFGGGLNTSAGFGGGLGTSAGFSGGLSTSSGFDGGLGTSAGFGGGPGTSTGFGGGLGTSAGFSGGLGTSAGFGGGLVTSDGFGGGLGTNASFGSTLGTSAGFSGGLSTSDGFGSRPNASFDRGLSTLLGFGSGSNTSTGFTGEPSTSTGFSSGPSSLVGFSGGPSTGVGFCSGPSTSGFSGGPSTGAGFGGGPNTGAGFGGGPSTSAGFGSGAASLGACGFSYG
>sp|Q12816-2|TROP_HUMAN Isoform 2 of Trophinin OS=Homo sapiens OX=9606 GN=TRO
MDRRNDYGYRVPLFQGPLPPPGSLGLPFPPDLQTETTEEDSVLLMHTLLAATKDSLAMDPPVVNRPKKSKTKKAPLKTLTKAAPAAPPVPAANELATNKPKLTWQALNLPVLTQLSQALPTTEVTNTQASSVTAQPKKANKMKRVTAKAAQGSQSPTGHEGGTLQLKSPLQVLKLPVLSQNLHAPLANESASSQALLTSLKPKKASKAKKAANKALASATEVSLAATATHTATTQGQLTNETASLHTTAASLRTKKASKARKTLAKVLNTDTEHLEALNVTDAATRQLEASVVALRPKKSKGKKAASRGPNSVSELSEAPLATQLVTNQALAATLRVKRGSRARKAATKARATESQTPNADQGAQAKLASAQTNVSALETQVAAAVQALADDYLAQLSLEPTTRTRGKRNRKSKHLNGDERSGSNYRRLPWGRRPAPPRDVALLQERANKLVKYLLVKDQTKLPLKRSDMLRDVLQEYDEYFPELLERASYTLEKMFRVNLKELDKQSSLYLLLSTQESSAGLLGTTKDTPKLGLLMVLLSVLFMNGNKASEAVLWEVLRKLGLRPGVRHSLFGEVRKLLTDEFVKQKYLEYKRVPNSRPPEYEFFWGLRSYHETSKMKVLKFACRVQKKDPKDWAVQYREAVEMEVQAAAVAVAEAEARAELYSPCLQLPLLNCSSPSHGAKVHPWNLCPHSSQGSYGQSAEGVM
>sp|Q12816-3|TROP_HUMAN Isoform 3 of Trophinin OS=Homo sapiens OX=9606 GN=TRO
MLRDVLQEYDEYFPELLERASYTLEKMFRVNLKELDKQSSLYLLLSTQESSAGLLGTTKDTPKLGLLMVLLSVLFMNGNKASEAVLWEVLRKLGLRPGVRHSLFGEVRKLLTDEFVKQKYLEYKRVPNSRPPEYEFFWGLRSYHETSKMKVLKFACRVQKKDPKDWAVQYREAVEMEVQAAAVAVAEAEARAEARAQMGLGEEAVAGPWNWDDMDLDCLTREELGDDAQAWSRFSFELEARAQENADASTNVNFSRGASTRAGFSDGASLSFNGAPSSSGGFSGGPGLTFGVAPSTSASFSNTASLSFGGTLSTSSSFSSAASLSFGCAHSTSTSFSSEASLSFGGMPCTSASFSGGVSSSFSGPLSTSATFSGGASSGFGGTLSTTAGFSGVLSTSTSFGSAPTTSTVFSSALSTSTGFGGLLSTSVCFGGSPSSSGSFGGTLSTSLCFGGSPCTSTGFGGTLSTSVSFGGSSSTSANFGGTLSTSLCFDGSPSTGAGFGGALNTSASFGSVLNTSTGFGGAMSTSADFGGTLSTSVCFGGSPGTSVSFGSALNTNAGYGGAVSTNTDFGGTLSTSVCFGGSPSTSAGFGGALNTNASFGCAVSTSASFSGAVSTSACFSGAPLTNPGFGGAFSTSAGFGGALSTAADFGGTPSNSLGFGAAPSTSVSFGGAHGTSLCFGGAPSTSLCFGSASNTNLCFGGPPSTSACFSGATSPSFCDGPSTSTGFSFGNGLSTNAGFGGGLNTSAGFGGGLGTSAGFSGGLSTSSGFDGGLGTSAGFGGGPGTSTGFGGGLGTSAGFSGGLGTSAGFGGGLVTSDGFGGGLGTNASFGSTLGTSAGFSGGLSTSDGFGSRPNASFDRGLSTLLGFGSGSNTSTGFTGEPSTSTGFSSGPSSLVGFSGGPSTGVGFCSGPSTSGFSGGPSTGAGFGGGPNTGAGFGGGPSTSAGFGSGAASLGACGFSYG
>sp|Q12816-4|TROP_HUMAN Isoform 4 of Trophinin OS=Homo sapiens OX=9606 GN=TRO
MDRRNDYGYRVPLFQSKHLNGDERSGSNYRRLPWGRRPAPPRDVALLQERANKLVKYLLVKDQTKLPLKRSDMLRDVLQEYDEYFPELLERASYTLEKMFRVNLKELDKQSSLYLLLSTQESSAGLLGTTKDTPKLGLLMVLLSVLFMNGNKASEAVLWEVLRKLGLRPGVRHSLFGEVRKLLTDEFVKQKYLEYKRVPNSRPPEYEFFWGLRSYHETSKMKVLKFACRVQKKDPKDWAVQYREAVEMEVQAAAVAVAEAEARAEARAQMGLGEEAVAGPWNWDDMDLDCLTREELGDDAQAWSRFSFELEARAQENADASTNVNFSRGASTRAGFSDGASLSFNGAPSSSGGFSGGPGLTFGVAPSTSASFSNTASLSFGGTLSTSSSFSSAASLSFGCAHSTSTSFSSEASLSFGGMPCTSASFSGGVSSSFSGPLSTSATFSGGASSGFGGTLSTTAGFSGVLSTSTSFGSAPTTSTVFSSALSTSTGFGGLLSTSVCFGGSPSSSGSFGGTLSTSLCFGGSPCTSTGFGGTLSTSVSFGGSSSTSANFGGTLSTSLCFDGSPSTGAGFGGALNTSASFGSVLNTSTGFGGAMSTSADFGGTLSTSVCFGGSPGTSVSFGSALNTNAGYGGAVSTNTDFGGTLSTSVCFGGSPSTSAGFGGALNTNASFGCAVSTSASFSGAVSTSACFSGAPLTNPGFGGAFSTSAGFGGALSTAADFGGTPSNSLGFGAAPSTSVSFGGAHGTSLCFGGAPSTSLCFGSASNTNLCFGGPPSTSACFSGATSPSFCDGPSTSTGFSFGNGLSTNAGFGGGLNTSAGFGGGLGTSAGFSGGLSTSSGFDGGLGTSAGFGGGPGTSTGFGGGLGTSAGFSGGLGTSAGFGGGLVTSDGFGGGLGTNASFGSTLGTSAGFSGGLSTSDGFGSRPNASFDRGLSTLLGFGSGSNTSTGFTGEPSTSTGFSSGPSSLVGFSGGPSTGVGFCSGPSTSGFSGGPSTGAGFGGGPNTGAGFGGGPSTSAGFGSGAASLGACGFSYG
>sp|Q12816-5|TROP_HUMAN Isoform 5 of Trophinin OS=Homo sapiens OX=9606 GN=TRO
MDRRNDYGYRVPLFQSKHLNGDERSGSNYRRLPWGRRPAPPRDVALLQERANKLVKYLLVKDQTKLPLKRSDMLRDVLQEYDEYFPELLERASYTLEKMFRVNLKELDKQSSLYLLLSTQESSAGLLGTTKDTPKLGLLMVLLSVLFMNGNKASEAVLWEVLRKLGLRPGVRHSLFGEVRKLLTDEFVKQKYLEYKRVPNSRPPEYEFFWGLRSYHETSKMKVLKFACRVQKKDPKDWAVQYREAVEMEVQAAAVAVAEAEARAELYSPCLQLPLLNCSSPSHGAKVHPWNLCPHSSQGSYGQSAEGVM
>sp|Q13472|TOP3A_HUMAN DNA topoisomerase 3-alpha OS=Homo sapiens OX=9606 GN=TOP3A PE=1 SV=1
MLFPVARYALRWLRRPEDRAFSRAAMEMALRGVRKVLCVAEKNDAAKGLADLLSNGRMRRREGLSKFNKLYEFDYHLYGQNVTMVMTSVSGHLLAHDFQMQFRKWQSCNPLVLFEAELEKYCPENFVDLKKTLERETRQCQALVLWTDCDREGENLGFELLHVCKAVKPNLQVLRARFSELTPHAVRTACENLTEPDQRVSDAVDVRQELDLRLGAAFTRFQTLRLQRLFPEVLAEQLLSYGSCQFPTLGFVVERFKALQAFVPELFHRLKVTHDHKDGLVEFNWKRHRLFNHTACLVLYQLCVEDPMATVVEVRSKPKSKWRPQALDTVELEKLASRKLRLNAKETMRLAEKLYTQGYLSYPRTETNLFPRDLNLTVLVEQQTPDPRWGAFAQSLLERGGPTPRNGNKSDQAHPPLHPTKYTNNLQGDEQRLYEFLVRHFLACCSQDAQGQETTVELDLAQERFVAHGLMLLARNYLDVYPYDHWSDKLLPVYEQGSHFQPSTVEMVDGETSPPKLLTEADLLALMEKHGLGTDATHAEHLETLKARMYVGLTPDKRFLPGHLGMGLVEGYDSMGYEMSKPDLRAELEADLKLLCDGKKDKFVVLRQQVQKYKQVFLEAVAKAKKLDEALAQYFGNGTELAQQEDLYPAMPEPLRKCPQCNKDMVLKTKKNGGFYLSCMGFPECRSAVWLPDSVLEASRDSSVCPVCQPHPVYRLKLKFKRGSLPPTMPLEFVCCLGGCDDTLRELLDLRFSGGPPRASQPSGRLQANQSLNRMDNSQHPQPADSRQTGSSKALAQTLPPPTAAGESNSVTCNCGQEAVLLTVRKEGPNRGRQFFKCNGGSCNFFLWADSPNPGAGGPPALAYRPLGASLGCPPGPGLHLGGFGNPGDGSGSGTSCLCSQPSVTRTVQKDGPNKGRQFHTCAKPREQQCGFFQWVDENTAPGTSGAPSWTGDRGRTLESEARSKRPRASSSDMGSTAKKPRKCSLCHQPGHTRPFCPQNR
>sp|Q13472-2|TOP3A_HUMAN Isoform Short of DNA topoisomerase 3-alpha OS=Homo sapiens OX=9606 GN=TOP3A
MEMALRGVRKVLCVAEKNDAAKGLADLLSNGRMRRREGLSKFNKLYEFDYHLYGQNVTMVMTSVSGHLLAHDFQMQFRKWQSCNPLVLFEAELEKYCPENFVDLKKTLERETRQCQALVLWTDCDREGENLGFELLHVCKAVKPNLQVLRARFSELTPHAVRTACENLTEPDQRVSDAVDVRQELDLRLGAAFTRFQTLRLQRLFPEVLAEQLLSYGSCQFPTLGFVVERFKALQAFVPELFHRLKVTHDHKDGLVEFNWKRHRLFNHTACLVLYQLCVEDPMATVVEVRSKPKSKWRPQALDTVELEKLASRKLRLNAKETMRLAEKLYTQGYLSYPRTETNLFPRDLNLTVLVEQQTPDPRWGAFAQSLLERGGPTPRNGNKSDQAHPPLHPTKYTNNLQGDEQRLYEFLVRHFLACCSQDAQGQETTVELDLAQERFVAHGLMLLARNYLDVYPYDHWSDKLLPVYEQGSHFQPSTVEMVDGETSPPKLLTEADLLALMEKHGLGTDATHAEHLETLKARMYVGLTPDKRFLPGHLGMGLVEGYDSMGYEMSKPDLRAELEADLKLLCDGKKDKFVVLRQQVQKYKQVFLEAVAKAKKLDEALAQYFGNGTELAQQEDLYPAMPEPLRKCPQCNKDMVLKTKKNGGFYLSCMGFPECRSAVWLPDSVLEASRDSSVCPVCQPHPVYRLKLKFKRGSLPPTMPLEFVCCLGGCDDTLRELLDLRFSGGPPRASQPSGRLQANQSLNRMDNSQHPQPADSRQTGSSKALAQTLPPPTAAGESNSVTCNCGQEAVLLTVRKEGPNRGRQFFKCNGGSCNFFLWADSPNPGAGGPPALAYRPLGASLGCPPGPGLHLGGFGNPGDGSGSGTSCLCSQPSVTRTVQKDGPNKGRQFHTCAKPREQQCGFFQWVDENTAPGTSGAPSWTGDRGRTLESEARSKRPRASSSDMGSTAKKPRKCSLCHQPGHTRPFCPQNR
>sp|Q13472-3|TOP3A_HUMAN Isoform 3 of DNA topoisomerase 3-alpha OS=Homo sapiens OX=9606 GN=TOP3A
MNLLLLCMARQSCNPLVLFEAELEKYCPENFVDLKKTLERETRQCQALVLWTDCDREGENLGFELLHVCKAVKPNLQVLRARFSELTPHAVRTACENLTEPDQRVSDAVDVRQELDLRLGAAFTRFQTLRLQRLFPEVLAEQLLSYGSCQFPTLGFVVERFKALQAFVPELFHRLKVTHDHKDGLVEFNWKRHRLFNHTACLVLYQLCVEDPMATVVEVRSKPKSKWRPQALDTVELEKLASRKLRLNAKETMRLAEKLYTQGYLSYPRTETNLFPRDLNLTVLVEQQTPDPRWGAFAQSLLERGGPTPRNGNKSDQAHPPLHPTKYTNNLQGDEQRLYEFLVRHFLACCSQDAQGQETTVELDLAQERFVAHGLMLLARNYLDVYPYDHWSDKLLPVYEQGSHFQPSTVEMVDGETSPPKLLTEADLLALMEKHGLGTDATHAEHLETLKARMYVGLTPDKRFLPGHLGMGLVEGYDSMGYEMSKPDLRAELEADLKLLCDGKKDKFVVLRQQVQKYKQVFLEAVAKAKKLDEALAQYFGNGTELAQQEDLYPAMPEPLRKCPQCNKDMVLKTKKNGGFYLSCMGFPECRSAVWLPDSVLEASRDSSVCPVCQPHPVYRLKLKFKRGSLPPTMPLEFVCCLGGCDDTLRELLDLRFSGGPPRASQPSGRLQANQSLNRMDNSQHPQPADSRQTGSSKALAQTLPPPTAAGESNSVTCNCGQEAVLLTVRKEGPNRGRQFFKCNGGSCNFFLWADSPNPGAGGPPALAYRPLGASLGCPPGPGLHLGGFGNPGDGSGSGTSCLCSQPSVTRTVQKDGPNKGRQFHTCAKPREQQCGFFQWVDENTAPGTSGAPSWTGDRGRTLESEARSKRPRASSSDMGSTAKKPRKCSLCHQPGHTRPFCPQNR
>sp|P13805|TNNT1_HUMAN Troponin T, slow skeletal muscle OS=Homo sapiens OX=9606 GN=TNNT1 PE=1 SV=4
MSDTEEQEYEEEQPEEEAAEEEEEAPEEPEPVAEPEEERPKPSRPVVPPLLPPKLPEGERVDFDDLHRKRMEKDLLELQTLLDVHFEQRKKEEEELVALKERLERRRSERAEQQRFRTEKERERQAKLAEEKMRKEEEEAKKRAEDDAKKKKVLSNMGAHFGGYLVKAEQKRGKRQTGREMKVRLLSERKKPLDLDYMGEEQLRARSAWLPPSQPSCPAREKAQELSDWLHQLESEKFDLMAKLKQQKYELNVLYNRLSHAQKFRKGAGKGRVGGRWK
>sp|P13805-2|TNNT1_HUMAN Isoform 2 of Troponin T, slow skeletal muscle OS=Homo sapiens OX=9606 GN=TNNT1
MSDTEEQEYEEEQPEEEAAEEEEEEEERPKPSRPVVPPLLPPKLPEGERVDFDDLHRKRMEKDLLELQTLLDVHFEQRKKEEEELVALKERLERRRSERAEQQRFRTEKERERQAKLAEEKMRKEEEEAKKRAEDDAKKKKVLSNMGAHFGGYLVKAEQKRGKRQTGREMKVRLLSERKKPLDLDYMGEEQLREKAQELSDWLHQLESEKFDLMAKLKQQKYELNVLYNRLSHAQKFRKGAGKGRVGGRWK
>sp|P13805-3|TNNT1_HUMAN Isoform 3 of Troponin T, slow skeletal muscle OS=Homo sapiens OX=9606 GN=TNNT1
MSDTEEQEYEEEQPEEEAAEEEEEAPEEPEPVAEPEEERPKPSRPVVPPLLPPKLPEGERVDFDDLHRKRMEKDLLELQTLLDVHFEQRKKEEEELVALKERLERRRSERAEQQRFRTEKERERQAKLAEEKMRKEEEEAKKRAEDDAKKKKVLSNMGAHFGGYLVKAEQKRGKRQTGREMKVRLLSERKKPLDLDYMGEEQLREKAQELSDWLHQLESEKFDLMAKLKQQKYELNVLYNRLSHAQKFRKGAGKGRVGGRWK
>sp|P36941|TNR3_HUMAN Tumor necrosis factor receptor superfamily member 3 OS=Homo sapiens OX=9606 GN=LTBR PE=1 SV=1
MLLPWATSAPGLAWGPLVLGLFGLLAASQPQAVPPYASENQTCRDQEKEYYEPQHRLCCSRCPPGTYVSAKCSRLRDTVCATCAENSYNEHWNYLTLCQLCRPCDPVMGLEELAPCTSKRKTQCRCQPGMFCAAWALECTHCELLSDCPPGTEAELKDEVGKGNNHCVPCKAGHFQNTSSPSARCQPHTRCENQGLVEAAPGTAQSDTTCKNPLEPLPPEMSGTMLMLAVLLPLAFFLLLATVFSCLWKSHPSLCRKLGSLLKRRPQGEGPNPVAGSWEPPKAHPYFPDLVQPLLPLSGDVSPVSTGLPAAPVLEAGVPQQQSPLDLTREPQLEPGEQSQVAHGTNGLHVTGGSMTLTGNLYLYNGPVLGGPPGPGDLPATPEPPYPLPEEGDPGPPGLSTPHQEDGKAWHLAETEHCGATPSNRGPRNQFLTHD
>sp|P36941-2|TNR3_HUMAN Isoform 2 of Tumor necrosis factor receptor superfamily member 3 OS=Homo sapiens OX=9606 GN=LTBR
MEATGLSLASQLKVPPYASENQTCRDQEKEYYEPQHRLCCSRCPPGTYVSAKCSRLRDTVCATCAENSYNEHWNYLTLCQLCRPCDPVMGLEELAPCTSKRKTQCRCQPGMFCAAWALECTHCELLSDCPPGTEAELKDEVGKGNNHCVPCKAGHFQNTSSPSARCQPHTRCENQGLVEAAPGTAQSDTTCKNPLEPLPPEMSGTMLMLAVLLPLAFFLLLATVFSCLWKSHPSLCRKLGSLLKRRPQGEGPNPVAGSWEPPKAHPYFPDLVQPLLPLSGDVSPVSTGLPAAPVLEAGVPQQQSPLDLTREPQLEPGEQSQVAHGTNGLHVTGGSMTLTGNLYLYNGPVLGGPPGPGDLPATPEPPYPLPEEGDPGPPGLSTPHQEDGKAWHLAETEHCGATPSNRGPRNQFLTHD
>sp|B7Z8K6|TRDC_HUMAN T cell receptor delta constant OS=Homo sapiens OX=9606 GN=TRDC PE=1 SV=2
SQPHTKPSVFVMKNGTNVACLVKEFYPKDLRLNLVSSKKLTEFDPALVLSPSGKYNAVKLGKYEDSNSVTCSVQHDNKTVHSTDFEVKTDSTDHVKPKETENTKQPSKSCHKPKALVHTEKVNMMSLTVLGLRMLFAKTVAVNFLLTAKLFFL
>sp|Q96Q11|TRNT1_HUMAN CCA tRNA nucleotidyltransferase 1, mitochondrial OS=Homo sapiens OX=9606 GN=TRNT1 PE=1 SV=2
MLRCLYHWHRPVLNRRWSRLCLPKQYLFTMKLQSPEFQSLFTEGLKSLTELFVKENHELRLAGGAVRDLLNGVKPQDLDFATTATPTQMKEMFQSAGLRMLNNRGEKHGTLTARLHEENFELTTLRLDVTTDGRHAEVEFTTDWQKDAERRDLTLNSMFLGFDGTLFDYFNGYEDLKNKKVRFVGHAKQRLQEDYLRLLRYFRFYGRLVDKPGDHDPETLEALAENAKGLAGLSGERLWVELKKLLVGNHVNHLLHLLYDLDVAPYLGLPANASLEEFDKVSKNVDGFSPKPVTLLASLFKVQDDVTKLDLRLKLAKEEKNLGLFLVKNRKDLLKATDSSDPLKPYQDFLLDSREPDATTRVCELLKYQGEHCLLKEMQQWSLPPFPVSGHDLRKVGLSSGKELGALLQQLREQWKKSGYQMEKDELLSYLKKT
>sp|Q96Q11-2|TRNT1_HUMAN Isoform 2 of CCA tRNA nucleotidyltransferase 1, mitochondrial OS=Homo sapiens OX=9606 GN=TRNT1
MLRCLYHWHRPVLNRRWSRLCLPKQYLFTMKLQSPEFQSLFTEGLKSLTELFVKENHELRLAGGAVRDLLNGVKPQDLDFATTATPTQMKEMFQSAGLRMLNNRGEKHGTLTARLHEENFELTTLRLDVTTDGRHAEVEFTTDWQKDAERRDLTLNSMFLGFDGTLFDYFNGYEDLKNKKVRFVGHAKQRLQEDYLRLLRYFRFYGRLVDKPGDHDPETLEALAENAKGLAGLSGERLWVELKKLLVGLPANASLEEFDKVSKNVDGFSPKPVTLLASLFKVQDDVTKLDLRLKLAKEEKNLGLFLVKNRKDLLKATDSSDPLKPYQDFLLDSREPDATTRVCELLKYQGEHCLLKEMQQWSLPPFPVSGHDLRKVGLSSGKELGALLQQLREQWKKSGYQMEKDELLSYLKKT
>sp|Q96Q11-3|TRNT1_HUMAN Isoform 3 of CCA tRNA nucleotidyltransferase 1, mitochondrial OS=Homo sapiens OX=9606 GN=TRNT1
MLRCLYHWHRPVLNRRWSRLCLPKQYLFTMKLQSPEFQSLFTEGLKSLTGLNAFHEN
>sp|Q13061|TRDN_HUMAN Triadin OS=Homo sapiens OX=9606 GN=TRDN PE=1 SV=4
MTELTAEGNASTTTTVLDSKNGSVPKSPGKVLKRTVTEDLVTTFSSPAAWLLVLALLLTWSAVALVMFDLVDYKNFSASSLAKLGSDPLKLVRDAMEETTDWLYGFFSLLSDLLSSEDEEDDDGDEDTDKGELDEPPLRKKELHKDKTEKQEKPERKLQTKVTHKEKEKGKEKVREKEKPEKKATHKEKLEKKEKPETKTLAKEQKKAKTAEKSEEKTKKEVKGGKQEKVKQTAAKVKEVQKTPSKPKEKEDKEKAAVSKHEQKDQYAFCRYMLDLFVHGDLKPGQSPALPPPLPTEQASRPTPASPALEEKEGEKKKAEKKVTSETKKKEKEDLKKKSEKETALDVEKKEPGKASETKQGTVKLAAQAAAKKDEKKEDSKKTKKPAEVEQPKGKKQEKKEKHVEPAKSPKKEHSVPSDKQVKAKTERAKEELGAVSLKKAVPGKKEEKTTKTVEQELRKEKSGKTSSLLKDKEPLKGKEEKVPASLKEKEPETKKDEKMSKAGKEVKPKPPQLQGKKEEKPEPQLKKEAKPALSEKVQLHKQDLVKPEKTVSHGKPEEKVLKQVKAVTLEKTAKPKPTKKAEHREREPPSLKTDKPKPTPKGTSEVTESGKKKTELSEKESKEKADMKHLREEKVSTRKESLQLHNVTKAEKPARVSKDVEDVPASKKAKEGTEDVSPTKQKSPLSFFQCVYLDGYNGYGFQFPFTPADRPGESSGQANSPGQKQQGQ
>sp|Q13061-2|TRDN_HUMAN Isoform 2 of Triadin OS=Homo sapiens OX=9606 GN=TRDN
MTELTAEGNASTTTTVLDSKNGSVPKSPGKVLKRTVTEDLVTTFSSPAAWLLVLALLLTWSAVALVMFDLVDYKNFSASSLAKLGSDPLKLVRDAMEETTDWLYGFFSLLSDLLSSEDEEDDDGDEDTDKGELDEPPLRKKELHKDKTEKQEKPERKLQTKVTHKEKEKGKEKVREKEKPEKKATHKEKLEKKEKPETKTLAKEQKKAKTAEKSEEKTKKEVKGGKQEKVKQTAAKVKEVQKTPSKPKEKEDKEKAAVSKHEQKGQSPALPPPLPTEQASRPTPASPALEGKYFFFS
>sp|Q13061-3|TRDN_HUMAN Isoform 3 of Triadin OS=Homo sapiens OX=9606 GN=TRDN
MTELTAEGNASTTTTVLDSKNGSVPKSPGKVLKRTVTEDLVTTFSSPAAWLLVLALLLTWSAVALVMFDLVDYKNFSASSLAKLGSDPLKLVRDAMEETTDWLYGFFSLLSDLLSSEDEEDDDGDEDTDKGELDEPPLRKKELHKDKTEKQEKPERKLQTKEVGHSS
>sp|Q15035|TRAM2_HUMAN Translocating chain-associated membrane protein 2 OS=Homo sapiens OX=9606 GN=TRAM2 PE=1 SV=1
MAFRRRTKSYPLFSQEFVLHNHADLGFCLVLCVLLGLMFEVTAKTAFLFLLPQYNLSVPTADSETVHYHYGPKDLVTLLFYLFLTLLLHAVVQEYLLDKLSKRLHLSKVKHSKFNESGQLVVFHFTSVLWCFYVVVTEGYLTNPRSLWEDYPHVHLPFQVKFFYLCQLAYWLHALPELYFQKVRKEELPRQLQYLCLYLVHLAGAYLLNLSRLGLLLLLLQYSTEFLFHTARLFYFADENNEKLFSAWAAVFGVTRLFLLTLAVLALGFGLARMENQAFDPEKGNFNTLFCRLCVLLLVCAAQAWLMWRFLHSQLRHWREYWNEQSAKRRVPATPRLPARLLKRESGYHENGVVKAENGTSPRTKKLKSP
>sp|Q9BYV2|TRI54_HUMAN Tripartite motif-containing protein 54 OS=Homo sapiens OX=9606 GN=TRIM54 PE=1 SV=3
MNFTVGFKPLLGDAHSMDNLEKQLLCPLCLEMFSKPVVLLPCQHNLCRKCANDVFQASNPLWQSRGSTTVSSGGRFRCPSCRHEVVLDRHGVYGLQRNLLVENLLDLYKQESSRPLHSKAEQHLMCEEHEEEKLNLYCLSCEVPTCSLCKVFGAHKDCEVAPLPTLYKRQKSELSDGLAMLVAGNDRVQAVLTQMEEVCQTLEDNSRRQKQLLNQRFESLCAVLEERKGELLQALAREQEEKLQRVRGLLRQYGDHLEASSKLVESALQSMEEPQMALYLQQAKELLNKVGAMSKVELAGRPEPGYESMEQFTVRVEHVAEMLRTLDFQPGASGEEEEVAPDGEEGSAGPEEERPDGP
>sp|Q9BYV2-2|TRI54_HUMAN Isoform 2 of Tripartite motif-containing protein 54 OS=Homo sapiens OX=9606 GN=TRIM54
MNFTVGFKPLLGDAHSMDNLEKQLLCPLCLEMFSKPVVLLPCQHNLCRKCANDVFQASNPLWQSRGSTTVSSGGRFRCPSCRHEVVLDRHGVYGLQRNLLVENLLDLYKQESSRPLHSKAEQHLMCEEHEEEKLNLYCLSCEVPTCSLCKVFGAHKDCEVAPLPTLYKRQKKQDLTLLPRLECSGTNTTYCSLDLPSSSDPPLLASQNTKLLDSELSDGLAMLVAGNDRVQAVLTQMEEVCQTLEDNSRRQKQLLNQRFESLCAVLEERKGELLQALAREQEEKLQRVRGLLRQYGDHLEASSKLVESALQSMEEPQMALYLQQAKELLNKVGAMSKVELAGRPEPGYESMEQFTVRVEHVAEMLRTLDFQPGASGEEEEVAPDGEEGSAGPEEERPDGP
>sp|Q96HH6|TMM19_HUMAN Transmembrane protein 19 OS=Homo sapiens OX=9606 GN=TMEM19 PE=1 SV=1
MTDLNDNLCKRYLKMLTNLVLLSLLLCLSLAFWLLSMTASTYYGNLRPLSPWRWLFSVVVPVLLVSNGLKKKSLDHSGALGGLVVGFLLTLANFSFFTSLLMFFLSSSKLTKWKGEVKKRLDSEYKEGGQRNWVQVFCNGAVPTELALLYMLENGPGELPVDFSKQYSASWMCLSLLAALACSAGDTWASEVGPVLSKSSPRLLTTWEKVPVGTNGGVTVVGLVSSLLGGTFVGLAYFLTQLLFVNDLDLSAPQWPLLAFGGLAGLLGSLVDSYLGATMQYTGLDESTGMVVNSPTNKARHLAGKPLLDNNAVNLFSSVLLALLLPTAAWGFWPRG
>sp|Q96HH6-2|TMM19_HUMAN Isoform 2 of Transmembrane protein 19 OS=Homo sapiens OX=9606 GN=TMEM19
MTDLNDNLCKRYLKMLTNLVLLSLLLCLSLAFWLLSMTASTYYGNLRPLSPWRWLFSVVVPVLLVSNGLKKKSLDHSGALGGLVVGFLLTLANFSFFTSLLMFFLSSSKLTKWKGEVKKRLDSEYKEGGQRNWVQVFCNGAVPTELALLYMLENGPGELPVDFSKQYSASWMCLSLLAALACSAGDTWASEVGPVLSKSSPRLLTTWEKVPVGTNGGVTVVGLVSSLLGGTFVGLAYFLTQLLFVNDLDLSAPQWPLLAFGGLAGLLGSLVDSYLGATMQYTGKNLPSFLQLLGMLKK
>sp|Q5T7P6|TMM78_HUMAN Transmembrane protein 78 OS=Homo sapiens OX=9606 GN=TMEM78 PE=2 SV=1
MWLDTRNLGLVLSCWKGVCVPQTTTLEMFYNDNDRVEESSNSYQLRREFLLPACLPAFLSFSTSFSFFLSFLPLSLSLFLPFFPSFFLSLSLSPSFLPSFLRQGLALSPRLECDGALMLHCSLNLPGSSDPPTSAS
>sp|A0A075B6R0|TRGV2_HUMAN T cell receptor gamma variable 2 OS=Homo sapiens OX=9606 GN=TRGV2 PE=1 SV=1
MQWALAVLLAFLSPASQKSSNLEGRTKSVLRQTGSSAELTCDLAEGSNGYLHWYLHQEGKAPQRLQYYDSYNSKVVLESGVSPGKYYTYASTRNNLRLLLRNLLENDFGVYYCATWDG
>sp|P57088|TMM33_HUMAN Transmembrane protein 33 OS=Homo sapiens OX=9606 GN=TMEM33 PE=1 SV=2
MADTTPNGPQGAGAVQFMMTNKLDTAMWLSRLFTVYCSALFVLPLLGLHEAASFYQRALLANALTSALRLHQRLPHFQLSRAFLAQALLEDSCHYLLYSLLFVNSYPVTMSLFPVLLFSLLHAATYTKKVLDARGSNSLPLLRSVLDKLSANQQNLLKFLACNELFLMPATVFMLFSGQGSLLQPFLYYRFLTLRYSSRRNPYCRTLFNELRLVVEHLLMKPACPLFVRRLCLQSLAFLSRLAPTVP
>sp|Q7Z4L9|PPR42_HUMAN Protein phosphatase 1 regulatory subunit 42 OS=Homo sapiens OX=9606 GN=PPP1R42 PE=2 SV=3
MVRLTLDLLARNSNLKPRKEETLSQCLKKLTHLNFSDKNLDALEDLSLCKNLSVLYLYDNCLSQLTNLNYATNLTHLYLQNNCLSCLENLRSLKKLEKLYLGGNYLAVLEGLEGLGELRELHVENQRLPLGEKLLFDPRTLHSLAKSLCLLNLSNNNLDDLTDLELLENLNQLLAVDNQLLHVKDLEFLLNKLMKLWKLDLNGNPVCLKPKYRDRLLLVSKSLEFLDGKELKNLERQFLMNWKASKDAKKLSKKRSSKNEDASNSLLSNFKTMHHLVPVYYPQVGKPKLAFFSELQRYPVNANASPESS
>sp|Q7Z4L9-2|PPR42_HUMAN Isoform 2 of Protein phosphatase 1 regulatory subunit 42 OS=Homo sapiens OX=9606 GN=PPP1R42
MVRLTLDLLARNSNLKPRKEETLSQCLKKLTHLNFSDKNLDALEDLSLCKNLSVLYLYDNCLSQLTNLNYATNLTHLYLQNNCLSCLENLRSLKKLEKLYLGGNYLAVLEGLEGLGELRELHVENQRLPLGEKLLFDPRTLHSLAKSLCLLNLSNNNLDDLTDLELLENLNQLLAVDNQLLHVKDLEFLLNKLMKLWKLDLNGNPVCLKPKYRDRLLLVSKSLGTYLY
>sp|P05187|PPB1_HUMAN Alkaline phosphatase, placental type OS=Homo sapiens OX=9606 GN=ALPP PE=1 SV=2
MLGPCMLLLLLLLGLRLQLSLGLLPVEEENPDFWNREAAEALGAAKKLQPAQTAAKNLLLFLGDGMGVSTVTAARLLKGQKKDKLGPELPLAMDRFPYVALSKTYNVDKHVPDSGATATAYLCGVKGNFQTLGLSAAARFNQCNTTRGNEVLSVMNRAKKAGKSVGVVTTTRVQHASPAGTYAHTVNRNWYSDADVPASARQEGCQDLATQLLSNMDLDVLLGGGRKYMFRMGTPDPEYPDDYSQGGTRLDGKNLVQEWLAKRQGARYVWNRTELMQASLDPSVTHLMGLFEPGDMKYELHRDSTLDPSLMEMTEAALRLLSRNPRGFFLFVEGGRLDHGHHESRAYRALTETLMFDDALERAGQLTSEEDTLSLVTADHSHVFSFGGYPLRGSSLFGLAPGKARDRKAYTVLLYGNGPGYVLKDGARPDVTESESGSPEYRQQSAVPLDEETHAGEDVAVFARGPQAHLVHGVQEQTFLAHVMAFAACLEPYTACDLAPPAGTTDAAHPGRSVVPALLPLLAGTLLLLETATAP
>sp|P20472|PRVA_HUMAN Parvalbumin alpha OS=Homo sapiens OX=9606 GN=PVALB PE=1 SV=2
MSMTDLLNAEDLKKAVGAFSATDSFDHKKFFQMVGLKKKSADDVKKVFHMLDKDKSGFLEEDELGFLLKGFSPDARDLSAKETKMLMAAGDKDGDGKLGVDEFSTLVAES
>sp|Q99633|PRP18_HUMAN Pre-mRNA-splicing factor 18 OS=Homo sapiens OX=9606 GN=PRPF18 PE=1 SV=1
MDLLKSELLRKRQLVEDRNLLVENKKYFKRSELAKKEEEAYFERCGYKLQPKEEDQKPLTSSNPVLELELAEEKLPMTLSRQEVLRRLRERGEPLRLFGETDYDAFQRLRKLELLTPEVNKGLRNDLKAALDKLDQQYLNELVGGQEPGEEDTQNDLKVHEENTTLEELEALGESLGKGDDHKDMDLLTKFLKFLLGVWAKELNAREDYVKRSVQGKLNSATQKQTESYLRPLFRKLRKRNLPADLKESLTDLLKFMLQREYVKANDAYLQMALGNAPWPLGVTMVGLHARTGREKLFSKHVAHVLNDETQRKYLQGLKRLMTLCQKHFPTDPSKCVEYNAL
>sp|Q99633-2|PRP18_HUMAN Isoform 2 of Pre-mRNA-splicing factor 18 OS=Homo sapiens OX=9606 GN=PRPF18
MDLLKSELLRKRQLVEDRNLLREYVKANDAYLQMALGNAPWPLGVTM
>sp|Q86Y79|PTH_HUMAN Probable peptidyl-tRNA hydrolase OS=Homo sapiens OX=9606 GN=PTRH1 PE=1 SV=1
MRPGGFLGAGQRLSRAMSRCVLEPRPPGKRWMVAGLGNPGLPGTRHSVGMAVLGQLARRLGVAESWTRDRHCAADLALAPLGDAQLVLLRPRRLMNANGRSVARAAELFGLTAEEVYLVHDELDKPLGRLALKLGGSARGHNGVRSCLSCLNSNAMPRLRVGLGRPAHPEAVQAHVLGCFSPAEQELLPLLLDRATDLLLDHLRERSQGPSLGP
>sp|Q5JS54|PSMG4_HUMAN Proteasome assembly chaperone 4 OS=Homo sapiens OX=9606 GN=PSMG4 PE=1 SV=2
MEGLVVAAGGDVSLHNFSARLWEQLVHFHVMRLTDSLFLWVGATPHLRNLAVAMCSRYDSLPVSTSLLGDTSDTTSTGLAQRLARKTNKQVFVSYNLQNTDSNFALLVENRLKEEMEAFPEKF
>sp|Q5JS54-2|PSMG4_HUMAN Isoform 2 of Proteasome assembly chaperone 4 OS=Homo sapiens OX=9606 GN=PSMG4
MEGLVVAAGGDVSLHNFSARLWEQLVHFHVMRLTDSLFLWVGATPHLRNLAVAMCSRYDSLPVSTSLLGDTSDTTSTGLAQRLGLGGKTGLACECGVEWGLSKGHEAECSTLPTPQHTSCGPARKTNKQVFVSYNLQNTDSNFALLVENRLKEEMEAFPEKF
>sp|Q5JS54-3|PSMG4_HUMAN Isoform 3 of Proteasome assembly chaperone 4 OS=Homo sapiens OX=9606 GN=PSMG4
MEGLVVAAGGDVSLHNFSARLWEQLVHFHVMRLTDSLFLWVGATPHLRNLAVAMCSRYDSLPVSTSLLGDTSDTTSTGLAQRLGMYPQLALHGQPGGAHSLMEP
>sp|Q99952|PTN18_HUMAN Tyrosine-protein phosphatase non-receptor type 18 OS=Homo sapiens OX=9606 GN=PTPN18 PE=1 SV=2
MSRSLDSARSFLERLEARGGREGAVLAGEFSDLQACSAAWKADGVCSTVAGSRPENVRKNRYKDVLPYDQTRVLLSLLQEEGHSDYLNGNFLRGVDGSLAYLATQGPLPHTLLDFWRLVWEFGVKVLLMACRELENGRKRCERYWAQEQEPLQTGLFCLTLLKEKWLNEDLMLRTLKVTFQKESRSVYQLQYMSWPDRGVPSSPDHMLAMVEEARRLQGSGPEPLCVHCSAGCGRTGVLCTVDYVRQLLLTQMLPPDFSLFDVVLKMRKQRPAAVQTEEQYRFLYHTVAQMFCSTLQNASPHYQNLKENCAPLYDDALFLRTPQALLALPRPPGGVLRSLSVPGSPGHAMADTYAVVQKRGAPAGAGSGTQTGTGTGTGARSAEEAPLYSKVTPRAQRPGAHAEDARGTLPGRVPADQSPAGSGAYEDVAGGAQTGGLGFNLRLGRPKGPRDPPAEWTRV
>sp|Q99952-2|PTN18_HUMAN Isoform 2 of Tyrosine-protein phosphatase non-receptor type 18 OS=Homo sapiens OX=9606 GN=PTPN18
MSRSLDSARSFLERLEARGGREGAVLAGEFSKRCERYWAQEQEPLQTGLFCLTLLKEKWLNEDLMLRTLKVTFQKESRSVYQLQYMSWPDRGVPSSPDHMLAMVEEARRLQGSGPEPLCVHCSAGCGRTGVLCTVDYVRQLLLTQMLPPDFSLFDVVLKMRKQRPAAVQTEEQYRFLYHTVAQMFCSTLQNASPHYQNLKENCAPLYDDALFLRTPQALLALPRPPGGVLRSLSVPGSPGHAMADTYAVVQKRGAPAGAGSGTQTGTGTGTGARSAEEAPLYSKVTPRAQRPGAHAEDARGTLPGRVPADQSPAGSGAYEDVAGGAQTGGLGFNLRLGRPKGPRDPPAEWTRV
>sp|P26022|PTX3_HUMAN Pentraxin-related protein PTX3 OS=Homo sapiens OX=9606 GN=PTX3 PE=1 SV=3
MHLLALLFCALWSAVLAENSDDYDLMYVNLDNELDNGLHPTEDPTPCACGQEHSEWDKLFLMLENSQMRERMLLQATDDVLRGELQRLREELGRLAESLARPCAPGAPAEARLTSALDELLQATRDAGRRLARMEGAEAQRPEEAGRALAAVLEELRQTRADLHAVQGWAARSWLPAGCETALLFPMRSKKLFGSVHPVRPMRLESFSACLWVKATDVLNKTLLFSYGTKRNPYELQLYLSYQSLVFVVGGEENKLVAEAMVSLGRWTHLCGTWNSEEGLTSLWVNGELAATTVEMATGHLVPEGGLLQLGQEKNGCCVGGGFDETLAFSGRLTGFNLWDSVLSNEELRETGGAESCHLRGNLVGWGVTELQPHGGAQYVS
>sp|Q00887|PSG9_HUMAN Pregnancy-specific beta-1-glycoprotein 9 OS=Homo sapiens OX=9606 GN=PSG9 PE=2 SV=2
MGPLPAPSCTQRLTWKGLLLTASLLNFWNPPTTAEVTLEAQPPKVSEGKDVLLLVHNLPQNLPGYFWYKGEMTDLYHYLLSYLVDGKLLLYGPAYSGRETVYSNASLLLQNVTRKDAGTYTLHLLKRGDETREELRHFTFTLYLETPKPYLSSSNLNPREAMEAVRLLCDPETLDASYLWWMNGQSLPVTHRLQLSKTNRTLYLFGVTKYLAGPYECELRNPVSASRSDPVTLNLLPKLPLPYLTLNNLNPRENKDVLAFTCEPKSENYTYLWWLNGQSLPVSPGVKRPLENRLLLLPSVTRNETGPYQCELRDRYGGLRSNPVLLNVLYGPDLPRLYPSFTYYRSGENLDLSCFTESNPPAEYFWTLNGKFQQSGQKLFLPQLTRNHSGLYACSVHNSATGKELSKSMTVKVSGPCHGDLTESQS
>sp|Q00887-2|PSG9_HUMAN Isoform 2 of Pregnancy-specific beta-1-glycoprotein 9 OS=Homo sapiens OX=9606 GN=PSG9
MGPLPAPSCTQRLTWKGLLLTASLLNFWNPPTTAEVTLEAQPPKVSEGKDVLLLVHNLPQNLPGYFWYKGEMTDLYHYLLSYLVDGKLLLYGPAYSGRETVYSNASLLLQNVTRKDAGTYTLHLLKRGDETREELRHFTFTLYLETPKPYLSSSNLNPREAMEAVRLLCDPETLDASYLWWMNGQSLPVTHRLQLSKTNRTLYLFGVTKYLAGPYECELRNPVSASRSDPVTLNLLHGPDLPRLYPSFTYYRSGENLDLSCFTESNPPAEYFWTLNGKFQQSGQKLFLPQLTRNHSGLYACSVHNSATGKELSKSMTVKVSGKWLPASLAVGFYVESLWLSEKSQENLFLPSLCPMGTSKSQLLLLNPPNLSLQTLFSLFFCFLMADLVSGLKKVGRGLYQP
>sp|Q96G75|RMD5B_HUMAN E3 ubiquitin-protein transferase RMND5B OS=Homo sapiens OX=9606 GN=RMND5B PE=1 SV=1
MEQCACVERELDKVLQKFLTYGQHCERSLEELLHYVGQLRAELASAALQGTPLSATLSLVMSQCCRKLKDTVQKLASDHKDLHSSVSRVGKALDRNFDSELCGVVSDAVWDAREQQQQLLQMALVEHLYQQGMLSVAEELCQESTLNVDLDFKQPFLELNRLLEALHEQDLGPALEWAVSHRQRLLELNSSLEFKLHRLHFLRLLAGGPAKQLEALSYARHFQPFARLHQRELQVMMGSLVYLRLGLEKSPYCHLLDSSHWAELCETFTRDACSLLGLSVESPLSVSFASGCVALPVLMNLKAVLEQRQCTGVWNHKDELPLELELGMKCWYHSVFACPLLRQQTSDSNPPLKLLCGHVLSRDALNKLLNGGKLKCPYCPMEQNPADGKRLLF
>sp|Q96G75-2|RMD5B_HUMAN Isoform 2 of E3 ubiquitin-protein transferase RMND5B OS=Homo sapiens OX=9606 GN=RMND5B
MSQCCRKLKDTVQKLASDHKDLHSSVSRVGKALDRNFDSELCGVVSDAVWDAREQQQQLLQMALVEHLYQQGMLSVAEELCQESTLNVDLDFKQPFLELNRLLEALHEQDLGPALEWAVSHRQRLLELNSSLEFKLHRLHFLRLLAGGPAKQLEALSYARHFQPFARLHQRELQVMMGSLVYLRLGLEKSPYCHLLDSSHWAELCETFTRDACSLLGLSVESPLSVSFASGCVALPVLMNLKAVLEQRQCTGVWNHKDELPLELELGMKCWYHSVFACPLLRQQTSDSNPPLKLLCGHVLSRDALNKLLNGGKLKCPYCPMEQNPADGKRLLF
>sp|Q93091|RNAS6_HUMAN Ribonuclease K6 OS=Homo sapiens OX=9606 GN=RNASE6 PE=1 SV=2
MVLCFPLLLLLLVLWGPVCPLHAWPKRLTKAHWFELQHLQPSPLQCNRAMSGLNNYTQHCKHQNTFLHDSFQNVAAVCDLLSLVCKNRRHNCHQSSKPVNMTDCRLTSGKYPQCRYSAAAQYKFFLVACDPPQKSDPPYKLVPVHLDSLL
>sp|P82932|RT06_HUMAN 28S ribosomal protein S6, mitochondrial OS=Homo sapiens OX=9606 GN=MRPS6 PE=1 SV=3
MPRYELALLLKAMQRPETAATLKRTLEALMDRGALVRDLENLGERALPYRLSAHSQQHNRGGYFLVDFYAPTAAVESMVEHLSRDLDVLRGNLVKHPLTQELKECEGLVPVPLAEKLYSTKKRKK
>sp|Q96CM3|RUSD4_HUMAN Mitochondrial RNA pseudouridine synthase RPUSD4 OS=Homo sapiens OX=9606 GN=RPUSD4 PE=1 SV=1
MAAPRWSASGPWLRGNGQGCGSLFTLVSKPFCAAAAASTALNAQRLAEKLRAQKREQDTKKEPVSTNAVQRRVQELVRFTRQLQRVHPNVLAKALTRGLLHQDKNLVVLNKPYGLPVHGGPGVQLCLTDVLPLLAKMLHGHKAEPLHLCHRLDKETTGVMVLAWDKDMAHQVQELFRTRQVVKKYWALTVHVPMPSAGVVDLPLVEKEAQGQQQHHKMTLSPSYRMDDGKMVKVRRSRNAQVAVTQYQVLSSTLSSALVELQPLTGLKHQLRVHLSFGLDCPLLGDHKYSDWNRLAPQKLSVGTLKKLGLEQSKARYLPLHLHARQLLLPALGSGKEELNLVCKLPRFFVHSLHRLRLEMPNEDQNENNEAKCLGAQ
>sp|Q96CM3-2|RUSD4_HUMAN Isoform 2 of Mitochondrial RNA pseudouridine synthase RPUSD4 OS=Homo sapiens OX=9606 GN=RPUSD4
MAAPRWSASGPWLRGNGQGCGSLFTLVSKPFCAAAAASTALNAQRLAEKLRAQKREQDTKKEPVSTNAVQRRVQELVRFTRQLQRVHPNVLAKALTRGLLHQDKNLVVLNKPYGLPVHGGPGVQLCLTDVLPLLAKMLHGHKAEPLHLCHRLDKETTGVMVLAWDKDMAHQVQELFRTRQVVKKYWALTVHVPMPSAGVVDLPLVEKEAQVAVTQYQVLSSTLSSALVELQPLTGLKHQLRVHLSFGLDCPLLGDHKYSDWNRLAPQKLSVGTLKKLGLEQSKARYLPLHLHARQLLLPALGSGKEELNLVCKLPRFFVHSLHRLRLEMPNEDQNENNEAKCLGAQ
>sp|Q8WUM9|S20A1_HUMAN Sodium-dependent phosphate transporter 1 OS=Homo sapiens OX=9606 GN=SLC20A1 PE=1 SV=1
MATLLTSTTAATAASGPLVDYLWMLLLGFLLAFVLAFSVGANDVANSFGTAVGSGVVTLKQACLLASLFETVGSVLLGAKVSETLRKGLLDVEMYNSTQGLLMAGSVSAMFGSAVWQLVASFLKLPLSGTHCLVGATLGFSLVAKGQEGVKWSELLKLVMSWFVSPLLSGLMSGLLFFLVRAFLLHKADPVPNGLRALPVFYACTVGLNLFSLMYTGAPLLGFDKLPLWGTLLLSVGCAVFCALLVWFFVCPRMKRKLERELKCSPSESPLMEKKNSLKEDHEETKLSVGDLENKHPVSEVGPATVPLQAVVEERTVSFKLGDLEEAPERERLPSVDLKEETSLDSTVNGAVQLPNGNLVQFSQAVSNQLNSSGHYQYHTVHKDSGLYKELLHKLHLAKVGDCMGDSGDKPLRRNNSYTSYTMALCGMPLDSFRAKEGEQKGEEMEKLTWPNADSKKRLRMDSYTSYCNAVSDLHSASELDMSVKAEMGLGDRKGSNGSLEEWYDQDKPEVSLLFQFLQLLTACFGSFAHGGNDVSNALGPLVALYLVYDTGDVSSKVATPLWLLLYGGVGLCVGLWVWGRRVLQTMGKDLTPLTPSSGFSLELASALTVVLASNLGLPLSTTHCKVGSVVSVGWLRSKKAVDWRLFRNLFMAWFVTVPLSGVLSAALMALFRYVLLRM
>sp|Q8N755|S66A3_HUMAN Solute carrier family 66 member 3 OS=Homo sapiens OX=9606 GN=SLC66A3 PE=2 SV=1
MEAALLGLCNWSTLGVCAALKLPQLSAVLAARSARGLSLPSLLLELAGFLVFLRYQCYYGYPPLTYLEYPLLLAQDVLLLLCLFHFNGNVKQATPYLAVLVSSWFLLALQKWLLDLAMNLCTFLSAASKFAQLQCLWKTRDSGTVSALTWSLSSYTCATRLLTTLMTTNDFTLLLRFVLMLALNLWVTVTVLRYRKTALKAE
>sp|Q8N755-2|S66A3_HUMAN Isoform 2 of Solute carrier family 66 member 3 OS=Homo sapiens OX=9606 GN=SLC66A3
MEAALLGLCNWSTLGVCAALKLPQLSAVLAARSARGLSLPSLLLELAGFLVFLRYQCYYGYPPLTYLEYPLLLAQDVLLLLCLFHFNGNVKQATPYLAVLVSSWFLLALQKWLLDLAMNLCTFLSAASKFAQLQCLWKTRDSGTVSALTWSLSSYTCALLLRFVLMLALNLWVTVTVLRYRKTALKAE
>sp|Q9Y2C5|S17A4_HUMAN Probable small intestine urate exporter OS=Homo sapiens OX=9606 GN=SLC17A4 PE=2 SV=1
MSTGPDVKATVGDLSSDGNLNVAQEECSRKGFCSVRHGLALLLQLCNFSLYTQQMNLSLALPAMVNNTAPPSQPNASTERPSTDSQGYWNETLKEFKAMAPAYDWSPELQGLLLSSLNYGSFLAPLPSGYVAGLFGAKYVVGAGLFLSSFLTLFLPLAANAGVALLLVLRLVQGLAQVMVLTGQYSLWVKWAPPLERSQLTTLAGSGSMLGSFLVLLAGGLLCQTLGWPYVFYLFGGLGCACCPLWFPLLYDDPVNHPFLSAGEKRYLVCSLAQQDCSPGWSLPLRAMLKSLPLWALLVSYFCEYWLFYTLMAYTPTYLSSVLQANLRDSGLLSALPFVVGCLCLLLGGLLADFLLSRKLLRLLTLRKLFTALGVLFPSVLLVSLPWVRSSHSMTMTFLVLSSALSSFCESGALVNFLDLAPRYTGFLKGLLQVFAHLAGALSPTAAGFFLSQDSEFGWRNVFLLSAAVNLSGLVFYLLFGRADVQDWAKEQTFTHL
>sp|Q9Y2C5-2|S17A4_HUMAN Isoform 2 of Probable small intestine urate exporter OS=Homo sapiens OX=9606 GN=SLC17A4
MNLSLALPAMVNNTAPPSQPNASTERPSTDSQGYWNETLKEFKAMAPAYDWSPELQGLLLSSLNYGSFLAPLPSGYVAGLFGAKYVVGAGLFLSSFLTLFLPLAANAGVALLLVLRLVQGLAQVMVLTGQYSLWVKWAPPLERSQLTTLAGSGSMLGSFLVLLAGGLLCQTLGWPYVFYLFGGLGCACCPLWFPLLYDDPVNHPFLSAGEKRYLVCSLAQQDCSPGWSLPLRAMLKSLPLWALLVSYFCEYWLFYTLMAYTPTYLSSVLQANLRDSGLLSALPFVVGCLCLLLGGLLADFLLSRKLLRLLTLRKLFTALGVLFPSVLLVSLPWVRSSHSMTMTFLVLSSALSSFCESGALVNFLDLAPRYTGFLKGLLQVFAHLAGALSPTAAGFFLSQDSEFGWRNVFLLSAAVNLSGLVFYLLFGRADVQDWAKEQTFTHL
>sp|Q9Y2C5-3|S17A4_HUMAN Isoform 3 of Probable small intestine urate exporter OS=Homo sapiens OX=9606 GN=SLC17A4
MSTGPDVKATVGDLSSDGNLNVAQEECSRKGFCSVRHGLALLLQLCNFSLYTQQMNLSLALPAMVNNTAPPSQPNASTERPSTDSQGYWNETLKEFKAMSGLLSALPFVVGCLCLLLGGLLADFLLSRKLLRLLTLRKLFTALGVLFPSVLLVSLPWVRSSHSMTMTFLVLSSALSSFCESGALVNFLDLAPRYTGFLKGLLQVFAHLAGALSPTAAGFFLSQDSEFGWRNVFLLSAAVNLSGLVFYLLFGRADVQDWAKEQTFTHL
>sp|Q9Y2C5-4|S17A4_HUMAN Isoform 4 of Probable small intestine urate exporter OS=Homo sapiens OX=9606 GN=SLC17A4
MNLSLALPAMVNNTAPPSQPNASTERPSTDSQGYWNETLKEFKAMDCSPGWSLPLRAMLKSLPLWALLVSYFCEYWLFYTLMAYTPTYLSSVLQANLRDSGLLSALPFVVGCLCLLLGGLLADFLLSRKLLRLLTLRKLFTALGKGETGHRGERGKLRAAFSLLCVCPPTPGVLFPSVLLVSLPWVRSSHSMTMTFLVLSSALSSFCESGALVNFLDLAPR
>sp|Q96FL8|S47A1_HUMAN Multidrug and toxin extrusion protein 1 OS=Homo sapiens OX=9606 GN=SLC47A1 PE=1 SV=1
MEAPEEPAPVRGGPEATLEVRGSRCLRLSAFREELRALLVLAGPAFLVQLMVFLLSFLSSVFCGHLGKLELDAVTLALAVLNVTGVSVGFGLSSACDTLLSQTYGSQNLKHVGVLLQRSALVLLLCCFPCWALFLNTQHLLLLFRQDPDVSRLTQTYVTLFLPALPATFLYMLQVKYLLNQGLVLPQLVTGVAANLVNALANYLFLHQLHLGVLGSALANLLSQYTLALLLFLYLLGKKLHQATWGGWSLECLQDWASFLRLALPSMLMLCMEWWAYEVGSFLSGLLGMVELGAQSLVYELALLVYMVPAGFSVAASVRVGNALGAGDMEQARKSSTVSLLLTVLFAVAFSVLLLSCKDHVGYLFTTDRDLLNLVAQVVPLYAVSHLFEALACTSGGVLRGSGNQKVGALVNTLGYYVVGLPLGLALMFATTLGVMGLWSGLLLCTVFQAVCFLGFLLQLNWKKACQQAQVHANLKVNNVPRSGNSALPQDPLHPGCPENLEGLLTNDVGKTGEPQSDQQMRQEEPLPEHPQDGAKLSRKQLVLRRGLLLLGVFLLLLVGLLVRFYVRLQ
>sp|Q96FL8-2|S47A1_HUMAN Isoform 2 of Multidrug and toxin extrusion protein 1 OS=Homo sapiens OX=9606 GN=SLC47A1
MEAPEEPAPVRGGPEATLEVRGSRCLRLSAFREELRALLVLAGPAFLVQLMVFLLSFLSSVFCGHLGKLELDAVTLALAVLNVTGVSVGFGLSSACDTLLSQTYGSQNLKHVGVLLQRSALVLLLCCFPCWALFLNTQHLLLLFRQDPDVSRLTQTYVTLFLPALPATFLYMLQVKYLLNQGLVLPQLVTGVAANLVNALANYLFLHQLHLGVLGSALANLLSQYTLALLLFLYLLGKKLHQATWGGWSLECLQDWASFLRLALPSMLMLCMEWWAYEVGSFLSGLYEDG
>sp|Q96FL8-3|S47A1_HUMAN Isoform 3 of Multidrug and toxin extrusion protein 1 OS=Homo sapiens OX=9606 GN=SLC47A1
MEAPEEPAPVRGGPEATLEVRGSRCLRLSAFREELRALLVLAGPAFLVQLMVFLLSFLSSVFCGHLGKLELDAVTLALAVLNVTGVSVGFGLSSACDTLLSQTYGSQNLKHVGVLLQRSALVLLLCCFPCWALFLNTQHLLLLFRQDPDVSRLTQTYVTLFLPALPATFLYMLQVKYLLNQGLVLPQLVTGVAANLVNALANYLFLHQLHLGVLGSALANLLSQYTLALLLFLYLLGKKLHQATWGGWSLECLQDWASFLRLALPSMLMLCMEWWAYEVGSFLSGLLGMVELGAQSLVYELALLVYMVPAGFSVAASVRVGNALGAGDMEQARKSSTVSLLLTVLFAVAFSVLLLSCKDHVGYLFTTDRDLLNLVAQVVPLYAVSHLFEALACTSGGVLRGSGNQKVGALVNTLGYYVVGLPLGLALMFATTLGVMGLWSGLLLCTVFQAVCFLGFLLQLNWKKACQQAQVHANLKVNNVPRSGNSALPQDPLHPGCPENLEGLLTNDVGKTGEPQSDQQMRQEEPLPEHPQDGAKLSRKQLVLRRGLLLLGVFLLLLAGVRWCDHSSLQPRTLGLQALLLCQPPE
>sp|Q6ZT89|S2548_HUMAN Solute carrier family 25 member 48 OS=Homo sapiens OX=9606 GN=SLC25A48 PE=1 SV=2
MGSFQLEDFAAGWLGGAASVLVGHPLDTVKTRLQAGVGYGNTLSCLRVVYRRESMFGFFKGMSFPLASLAVYNSVVFGVFSNTQRFLSQHRCGEPEASPPRTLSDLLLASMVAGVVSVGLGGPVDLLKLRLQMQTQPFRDANLGLKSRAVAPAEQPAYQGPVHCLTTLVRNEGLAGLYRGASAMLLRDVPGYCLYFLPYVFLSEWLTPEACTGPSPCAVWLAGGMAGALSWGTATPMDVVKSRLQADGVYLNKYKGVLDCLSQSYQKEGLKVFFRGLTVNAVRGFPMSAAMFLGYELSLQALRGDHAVTSP
>sp|Q6ZT89-2|S2548_HUMAN Isoform 2 of Solute carrier family 25 member 48 OS=Homo sapiens OX=9606 GN=SLC25A48
MGSFQLEDFAAGWLGGAASVLVGHPLDTVKTRLQAGVGYGNTLSCLRVVYRRESMFGFFKGMSFPLASLAVYNSVVFGVFSNTQRFLSQHRCGEPEASPPRTLSDLLLASMVAGVVSVGLGGPVDLLKLRLQMQTQPFRDANLGLKSRAVAPAEQPAYQGPVHCLTTLVRNEGLAGLYRGASAMLLRDVPGYCLYFLPYVFLSEWLTPEACTGPSPCAVWLAGGMAGKGSSSWSRTPVQATAVGQLGNCHALLSPGGGQDTFRYSPNNSLLGTYSVPGPLPPQSHPFPMQL
>sp|Q6ZT89-3|S2548_HUMAN Isoform 3 of Solute carrier family 25 member 48 OS=Homo sapiens OX=9606 GN=SLC25A48
MGSFQLEDFAAGWLGGAASVLVGHPLDTVKTRLQAGVGYGNTLSCLRVVYRRESMFGFFKGMSFPLASLAVYNSVVFGVFSNTQRFLSQHRCGEPEASPPRTLSDLLLASMVAGVVSVGLGGPVDLLKLRLQMQTQPFRDGGEHRMTTVFPGPHLCM
>sp|Q9NR83|S2A4R_HUMAN SLC2A4 regulator OS=Homo sapiens OX=9606 GN=SLC2A4RG PE=1 SV=4
MERPPPRAAGRDPSALRAEAPWLRAEGPGPRAAPVTVPTPPQGSSVGGGFAGLEFARPQESEPRASDLGAPRTWTGAAAGPRTPSAHLPVPAQRATPGKARLDEVMAAAALTSLSTSPLLLGAPVAAFSPEPGLEPWKEALVRPPGSYSSSSNSGDWGWDLASDQSSPSTPSPPLPPEAAHFLFGEPTLRKRKSPAQVMFQCLWKSCGKVLSTASAMQRHLRLVHLGRQAEPEQSDGEEDFYYTELDVGVDTLTDGLSSLTPVSPTASMPPAFPRLELPELLEPPALPSPLRPPAPPLPPPPVLSTVANPQSCHSDRVYQGCLTPARLEPQPTEVGACPPALSSRLGVTLRKPRGDAKKCRKVYGMERRDLWCTACRWKKACQRFLD
>sp|Q9NR83-4|S2A4R_HUMAN Isoform 2 of SLC2A4 regulator OS=Homo sapiens OX=9606 GN=SLC2A4RG
MFQCLWKSCGKVLSTASAMQRHLRLVHLGRQAEPEQSDGEEDFYYTELDVGVDTLTDGLSSLTPVSPTASMPPAFPRLELPELLEPPALPSPLRPPAPPLPPPPVLSTVANPQSCHSDRVYQGCLTPARLEPQPTEVGACPPALSSRLGVTLRKPRGDAKKCRKVYGMERRDLWCTACRWKKACQRFLD
>sp|Q9NR83-3|S2A4R_HUMAN Isoform 3 of SLC2A4 regulator OS=Homo sapiens OX=9606 GN=SLC2A4RG
MAAAALTSLSTSPLLLGAPVAAFSPEPGLEPWKEALVRPPGSYSSSSNSGDWGWDLASDQSSPSTPSPPLPPEAAHFLFGEPTLRKRKSPAQVMFQCLWKSCGKVLSTASAMQRHLRLVHLGRQAEPEQSDGEEDFYYTELDVGVDTLTDGLSSLTPVSPTASMPPAFPRLELPELLEPPALPSPLRPPAPPLPPPPVLSTVANPQSCHSDRVYQGCLTPARLEPQPTEVGACPPALSSRLGVTLRKPRGDAKKCRKVYGMERRDLWCTACRWKKACQRFLD
>sp|Q13275|SEM3F_HUMAN Semaphorin-3F OS=Homo sapiens OX=9606 GN=SEMA3F PE=2 SV=2
MLVAGLLLWASLLTGAWPSFPTQDHLPATPRVRLSFKELKATGTAHFFNFLLNTTDYRLLLKDEDHDRMYVGSKDYVLSLDLHDLNREPLLLHWAASPQRLEECVLSGKDVNGECGNFVRLLQPWNRTHLYVCGTGAYNPMCTYVNRGRRAQATPWTQTQAVRGRGSRATDGALRPMPTAPRQDYLFYLEPERLESGKGKCPYDPKLDTASALLNEELYAGVYLDFMGTDAALFRTLGKQTAMRTDQYNSRWLNDPSFLHAELLPDSAERNDDKLYFFFRERSAEAPQSPAVYARLGRLCLNDDGGHCCLVNKWSTFLKARLVCSVPGEDGLETHFDELQDVFVQQTQDVRNPVLYAVFTSSGSVFRGSAVCVYSMADLRMVFNGPFAHKEGPNYQWMPFSGKMPYPRPGTCPGGTFTPSMKSTKDYPDEVLNFMRSHPLMYQAVYPLQRRPLVVRTGAPYRLTTLAVDQVDAADGRYEVLFLGTDRGTVQKVLVLPKDDQELEELMLEEVEVFKDPAPVKTMTLSSKRQQLYVASAVGVTHLSLHRCQAYGAACADCCLARDPYCAWDGQACSRYTASSKRRSRRQDVRHGNPLRQCRGFNSNANKNAVESVQYGVAGSAAFLECQPRSPQATVKWLFQRDPGDRRRELRAEDRFLRTEQGLLLRALQLSDRGLYSCTATENNFKHVVTRVQLHVLGRDAVHAALFPPLSMSAPPPPGAGPPTPPYQELAQLLAQPEVGLLHQYCQGYWRHVPPSPREAPGAPRSPEPQDQKKPRNRRHHPPDT
>sp|Q13275-2|SEM3F_HUMAN Isoform 2 of Semaphorin-3F OS=Homo sapiens OX=9606 GN=SEMA3F
MLVAGLLLWASLLTGAWPSFPTQDHLPATPRVRLSFKELKATGTAHFFNFLLNTTDYRLLLKDEDHDRMYVGSKDYVLSLDLHDLNREPLLLHWAASPQRLEECVLSGKDVNGECGNFVRLLQPWNRTHLYVCGTGAYNPMCTYVNRGRRAQDYLFYLEPERLESGKGKCPYDPKLDTASALLNEELYAGVYLDFMGTDAALFRTLGKQTAMRTDQYNSRWLNDPSFLHAELLPDSAERNDDKLYFFFRERSAEAPQSPAVYARLGRLCLNDDGGHCCLVNKWSTFLKARLVCSVPGEDGLETHFDELQDVFVQQTQDVRNPVLYAVFTSSGSVFRGSAVCVYSMADLRMVFNGPFAHKEGPNYQWMPFSGKMPYPRPGTCPGGTFTPSMKSTKDYPDEVLNFMRSHPLMYQAVYPLQRRPLVVRTGAPYRLTTLAVDQVDAADGRYEVLFLGTDRGTVQKVLVLPKDDQELEELMLEEVEVFKDPAPVKTMTLSSKRQQLYVASAVGVTHLSLHRCQAYGAACADCCLARDPYCAWDGQACSRYTASSKRRSRRQDVRHGNPLRQCRGFNSNANKNAVESVQYGVAGSAAFLECQPRSPQATVKWLFQRDPGDRRRELRAEDRFLRTEQGLLLRALQLSDRGLYSCTATENNFKHVVTRVQLHVLGRDAVHAALFPPLSMSAPPPPGAGPPTPPYQELAQLLAQPEVGLLHQYCQGYWRHVPPSPREAPGAPRSPEPQDQKKPRNRRHHPPDT
>sp|Q9NYB5|SO1C1_HUMAN Solute carrier organic anion transporter family member 1C1 OS=Homo sapiens OX=9606 GN=SLCO1C1 PE=2 SV=1
MDTSSKENLQLFCKTSVQPVGRPSFKTEYPSSEEKQPCCGELKVFLCALSFVYFAKALAEGYLKSTLTQLERRFDLPSSLVGVLDGSFELGNLLVLTFVSYFGAKLHRPKLLGAGCVLMGVGTLLLAMPQFFMEQYKYERYSPSSNSTLSLSPCLLESSSQLPVSVMEKSKSKLSNECEVDTSSSMWLYVFLGNLLRGLGETPLQPLGLAYLDDFASEDNAAFYLGCVQTVALLGPLFGFLLGSLCAKLYVDLGFVNLDHLTLTPKDPQWVGAWWLGYLLAGLLSLLAAVPFWYLPKSLPRSQSREDSNSSSEKSKFLLDDHTDYQTPQGENAKLMEMARDFLPSLKNLFGNPVYFLYLCTSTVQFNSLFGMVTYKPKYLEQQYGQSSSRANFVLGLLNLPAVALGLFSGGLVMKKFRLSVCGAAKLYLGSSVFGYLLFLSLFALGCENSDVAGLTVSYQGTKPVSYHERALFSDCNSRCKCSETKWEPMCGENGLTYVSACLAGCQTSNRSGKNLLFYNCTCVGLAASKSGNSSGLVGRCQKDNGCPQMFLYFLVLSVLTSYTLSLGGLPGYLLLLRCLKPQLKSFALGLYTLALRVLAGLPAPVYFGVLLDTSCLKWGFKRCGSRGSCRLYDSNVFRHLYLGLTVLLGTVSLLLSLAVLFLLKKNYVSKHRSFLTKRERTMVSTRFQKENYTTSDHLLQPNYWPGKETQL
>sp|Q9NYB5-2|SO1C1_HUMAN Isoform 2 of Solute carrier organic anion transporter family member 1C1 OS=Homo sapiens OX=9606 GN=SLCO1C1
MDTSSKENLQLFCKTSVQPVGRPSFKTEYPSSEEKQPCCGELKVFLCALSFVYFAKALAEGYLKSTLTQLERRFDLPSSLVGVLDGSFELGNLLVLTFVSYFGAKLHRPKLLGAGCVLMGVGTLLLAMPQFFMEQYKYERYSPSSNSTLSLSPCLLESSSQLPVSVMEKSKSKLSNGCVQTVALLGPLFGFLLGSLCAKLYVDLGFVNLDHLTLTPKDPQWVGAWWLGYLLAGLLSLLAAVPFWYLPKSLPRSQSREDSNSSSEKSKFLLDDHTDYQTPQGENAKLMEMARDFLPSLKNLFGNPVYFLYLCTSTVQFNSLFGMVTYKPKYLEQQYGQSSSRANFVLGLLNLPAVALGLFSGGLVMKKFRLSVCGAAKLYLGSSVFGYLLFLSLFALGCENSDVAGLTVSYQGTKPVSYHERALFSDCNSRCKCSETKWEPMCGENGLTYVSACLAGCQTSNRSGKNLLFYNCTCVGLAASKSGNSSGLVGRCQKDNGCPQMFLYFLVLSVLTSYTLSLGGLPGYLLLLRCLKPQLKSFALGLYTLALRVLAGLPAPVYFGVLLDTSCLKWGFKRCGSRGSCRLYDSNVFRHLYLGLTVLLGTVSLLLSLAVLFLLKKNYVSKHRSFLTKRERTMVSTRFQKENYTTSDHLLQPNYWPGKETQL
>sp|Q9NYB5-3|SO1C1_HUMAN Isoform 3 of Solute carrier organic anion transporter family member 1C1 OS=Homo sapiens OX=9606 GN=SLCO1C1
MDTSSKENLQLFCKTSVQPVGRPSFKTEYPSSEEKQPCCGELKVFLCALSFVYFAKALAEGYLKSTLTQLERRFDLPSSLVGVLDGSFELGNLLVLTFVSYFGAKLHRPKLLGAGCVLMGVGTLLLAMPQFFMEQYKYERYSPSSNSTLSLSPCLLESSSQLPVSVMEKSKSKLSNECEVDTSSSMWLYVFLGNLLRGLGETPLQPLGLAYLDDFASEDNAAFYLGCVQTVALLGPLFGFLLGSLCAKLYVDLGFVNLDHLTLTPKDPQWVGAWWLGYLLAGLLSLLAAVPFWYLPKSLPRSQSREDSNSSSEKSKFLLDDHTDYQTPQGENAKLMEMARDFLPSLKNLFGNPVYFLYLCTSTVQFNSLFGMVTYKPKYLEQQYGQSSSRANFVLGLLNLPAVALGLFSGGLVMKKFRLSVCGAAKLYLGSSVFGYLLFLSLFALGCENSDVAGLTVSYQGTKPVSYHERALFSDCNSRCKCSETKWEPMCGENGLTYVSACLAGCQTSNRSGKNLLFYNCTCVGLAASKSGNSSGLVGRCQKDNGCPQMFLYFLVLSVLTSYTLSLGGLPGYLLLLRCLKPQLKSFALGLYTLALRVLAGLPAPVYFGVLLDTSCLKWGFKRCGSRGSCRLYDSNVFRYQLKSLPASHCYSLPDLHNATDTNKFSCHFTACKTYLSGTNCDTGHSVNSPKHCSTFHFKEKLCFKTQKFYNQERKNNGVYKLPKGKLHYK
>sp|Q9NYB5-4|SO1C1_HUMAN Isoform 4 of Solute carrier organic anion transporter family member 1C1 OS=Homo sapiens OX=9606 GN=SLCO1C1
MGVGTLLLAMPQFFMEQYKYERYSPSSNSTLSLSPCLLESSSQLPVSVMEKSKSKLSNECEVDTSSSMWLYVFLGNLLRGLGETPLQPLGLAYLDDFASEDNAAFYLGCVQTVALLGPLFGFLLGSLCAKLYVDLGFVNLDHLTLTPKDPQWVGAWWLGYLLAGLLSLLAAVPFWYLPKSLPRSQSREDSNSSSEKSKFLLDDHTDYQTPQGENAKLMEMARDFLPSLKNLFGNPVYFLYLCTSTVQFNSLFGMVTYKPKYLEQQYGQSSSRANFVLGLLNLPAVALGLFSGGLVMKKFRLSVCGAAKLYLGSSVFGYLLFLSLFALGCENSDVAGLTVSYQGTKPVSYHERALFSDCNSRCKCSETKWEPMCGENGLTYVSACLAGCQTSNRSGKNLLFYNCTCVGLAASKSGNSSGLVGRCQKDNGCPQMFLYFLVLSVLTSYTLSLGGLPGYLLLLRCLKPQLKSFALGLYTLALRVLAGLPAPVYFGVLLDTSCLKWGFKRCGSRGSCRLYDSNVFRYQLKSLPASHCYSLPDLHNATDTNKFSCHFTACKTYLSGTNCDTGHSVNSPKHCSTFHFKEKLCFKTQKFYNQERKNNGVYKLPKGKLHYK
>sp|Q86XE0|SNX32_HUMAN Sorting nexin-32 OS=Homo sapiens OX=9606 GN=SNX32 PE=1 SV=1
METYAEVGKEGKPSCASVDLQGDSSLQVELSDAVSERDKVKFTVQTKSCLPHFAQTEFSVVRQHEEFLWLHDAYVENEEYAGLLLPPAPPRPDFEASREKLQKLGEGDSSVTREEFAKMKQELEAEYLALFKKTVAMHEVFLQRLAAHPTLRRDHNFFVFLEYGQDLSVRGKNRKELLGGFLRNLVKSADEALLTGMSGLKEVDDFFEHERTFLLEYHTRLRDACLRADRVMRAHKCLADDYLPLSAALSSLGTQEVNQLRTSFLKLAELFERLRKLEGRVASDEDLKLSDMLRYYMRDSQAAKDLLYRRLRALADYENANKALDKARTRNREVRPAESHQQLCCQRFERLSDSAKQELMDFKSRRVSSFRKNLLELAELELKHAKASTLLLRNTLVALKGEP
>sp|Q86XE0-2|SNX32_HUMAN Isoform 2 of Sorting nexin-32 OS=Homo sapiens OX=9606 GN=SNX32
METYAEVGKEGKPSCASVDLQGDSSLQVELSDAVSERDKVKFTVQTKSCLPHFAQTEFSVVRQHEEFLWLHDAYVENEEYAGLLLPPAPPRPDFEASREKLQKLGEGDSSVTREEFAKMKQELEAEYLALFKKTVAMHEVFLQRLAAHPTLRRDHNFFVFLEYGQDLSVRGKNRKELLGGFLRNLVKSADEALLTGMSGLKEVDDFFEHERTFLLEYHTRLRDACLRADRVMRAHKCTQGPRGPGSPCPSPQRFNSLGERREQGVPCCLSVATSTKA
>sp|O95863|SNAI1_HUMAN Zinc finger protein SNAI1 OS=Homo sapiens OX=9606 GN=SNAI1 PE=1 SV=2
MPRSFLVRKPSDPNRKPNYSELQDSNPEFTFQQPYDQAHLLAALPPPELLNPTASLPMLLWDSVLAPQAQPLAWASLRLQESPRVAELTSLSDEDSGKGSQPPSPPSPAPSSFSSTSVSSLEAEAYAAFPGLGQVPKQLAQLSEAKDLQARKAFNCKYCNKEYLSLGALKMHLRSHTLPCVCGTCGKAFSRPWLLQGHVRTHTGEKPFSCPHCSRAFADRSNLRAHLQTHSDVKKYQCQACARTFSRMSLLHKHQESGCSGCPR
>sp|Q96MF2|STAC3_HUMAN SH3 and cysteine-rich domain-containing protein 3 OS=Homo sapiens OX=9606 GN=STAC3 PE=1 SV=1
MTEKEVLESPKPSFPAETRQSGLQRLKQLLRKGSTGTKEMELPPEPQANGEAVGAGGGPLYYLYEEEEEEEEEEEEPPPEPPKLVNDKPHKFKDHFFKKPKFCDVCARMLVLNNKFGLRCKNCKTNLHEHCQSYVEMQRCFGKLPPGFHRAYSSPLYSNQQYACVKDLSAANRNDPVFETLRTGVLMANKERKKGQADKKNPVAAMMEEEPESARPEEGKPQDGNPEGDKKAEKKTPDDKHKQPGFQQSHYFVALYRFKALEKDDLDFPPGEKLTVLDDSNEEWWRGKLGEKVGFFPPNFLLRVRAGERVHRVTRSFVGNRELGQLTLKKDQLVVQKGDEAGGYVKVYTGRKVGLFPTDFLEEL
>sp|Q96MF2-2|STAC3_HUMAN Isoform 2 of SH3 and cysteine-rich domain-containing protein 3 OS=Homo sapiens OX=9606 GN=STAC3
MELPPEPQANGEAVGAGGGPLYYLYEEEEEEEEEEEEPPPEPPKLVNDKPHKFKDHFFKKPKFCDVCARMLVLNNKFGLRCKNCKTNLHEHCQSYVEMQRCFGKLPPGFHRAYSSPLYSNQQYACVKDLSAANRNDPVFETLRTGVLMANKERKKGQADKKNPVAAMMEEEPESARPEEGKPQDGNPEGDKKAEKKTPDDKHKQPGFQQSHYFVALYRFKALEKDDLDFPPGEKLTVLDDSNEEWWRGKLGEKVGFFPPNFLLRVRAGERVHRVTRSFVGNRELGQLTLKKDQLVVQKGDEAGGYVKVYTGRKVGLFPTDFLEEL
>sp|Q96MF2-3|STAC3_HUMAN Isoform 3 of SH3 and cysteine-rich domain-containing protein 3 OS=Homo sapiens OX=9606 GN=STAC3
MANKERKKGQADKKNPVAAMMEEEPESARPEEGKPQDGNPEGDKKAEKKTPDDKHKQPGFQQSHYFVALYRFKALEKDDLDFPPGEKLTVLDDSNEEWWRGKLGEKVGFFPPNFLLRVRAGERVHRVTRSFVGNRELGQLTLKKDQLVVQKGDEAGGYVKVYTGRKVGLFPTDFLEEL
>sp|Q16594|TAF9_HUMAN Transcription initiation factor TFIID subunit 9 OS=Homo sapiens OX=9606 GN=TAF9 PE=1 SV=1
MESGKTASPKSMPKDAQMMAQLLKDMGLTEYEPRVLNQMLEFAFRYVTTLLDDAKLYSSHAKKATVDADDVRLALQCRADQSFTSPPPRDFLLDLARQRNQTPLPLLKPYSGPRLPPDRYCLTAPNYRLKSLQKKASTSAGRLTVPRLSVGSVTSRPSTPTLGTPTPQTMSVSTKVGTPMSLTGQRFTVQMPTSQSPAVKASLPATSAVQNVLLNPSLLGSKNLLLTTNMMSSQNTANESSNALKRKREDDDDDDDDDDDYDNL
>sp|Q9Y6A5|TACC3_HUMAN Transforming acidic coiled-coil-containing protein 3 OS=Homo sapiens OX=9606 GN=TACC3 PE=1 SV=1
MSLQVLNDKNVSNEKNTENCDFLFSPPEVTGRSSVLRVSQKENVPPKNLAKAMKVTFQTPLRDPQTHRLLSPSMASKLEAPFTQDDTLGLENSHPVWTQKENQQLLKEVDAKTTHGLLQKPVEADTDLLGDASPAFGSGSSSESGPGALADLDCSSSSQSPGSSENQMVSPGKVSGSPEQAVEENLSSYSLDRRVTPASETLEDPCRTESQHKAETPHGAEEECKAETPHGAEEECRHGGVCAPAAVATSPPGALPKEACGGAPLQGLPGEALGCPAGVGTPVPADGTQTLTCAHTSAPESTAPTNHLVAGRAMTLSPQEEVAAGQMASSSRSGPVKLEFDVSDGATSKRAPPPRRLGERSGLKPPLRKAAVRQQKAPQEVEEDDGRSGAGEDPPMPASRGSYHLDWDKMDDPNFLPFGGDTKSGCSEAQPPESPETRLGQPAAEQLHAGPATEEPGPCLSQQLHSASAEDTPVVQLAAETPTAESKERALNSASTSLPTSCPGSEPVPTHQQGQPALELKEESFRDPAEVLGTGAEVDYLEQFGTSSFKESALRKQSLYLKFDPLLRDSPGRPVPVATETSSMHGANETPSGRPREAKLVEFDFLGALDLPVPGPPPGVPAPGGPPLSTGPLVDLLQYSQKDLDAVVKATQEENRELRSRCEELHGKNLELGKLMDRFEEVVYQAMEEVQKQKELSKAELQKVLKEKDQLTTDLNSMEKSFSDLFKRFEKQKEVLEGYRKNEESLKKCVEDYLARLTQEGQRYQALKAHAEEKLQLANEELAQVRSKAQAEALALQASLRKEQMRLQSLEKTVEQKTKENEELTRLCDDLLSKMEKL
>sp|Q96IP4|TET5A_HUMAN Terminal nucleotidyltransferase 5A OS=Homo sapiens OX=9606 GN=TENT5A PE=1 SV=2
MAEGEGYFAMSEDELACSPYLPLGGDFGGGDFGGGDFGGGDFGGGGSFGGHCLDYCESPTAHCNVLNWEQVQRLDGLLSETLPLHGRGNFPTLELQPSLLVKVVRRRLAEKRLGVRDVRLNGSAASHVLHQDSGLGYKDLDLLFCADLRGEGEFQTVKDVVLDCLLDFLPEGVNKEKLTPLTLKEAYVQKMVKVCNDSDRWSLLSLSNNSGKNVELKFVDSLRRQFEFSVDSFQLKLDSLLLFYECSENPMTETFHPTLLGESVYGDFQEAFDHLCNKLLATRNPEELRGGGLLKYCNLLVRGFRPASDELKTLQRYMCSRFFLDFSDLGEQQRKLESYLQNHFVGLEDRKYEYLMTLHGVVNESTVCLMGHERRQTLNLLTMLALRVLADQNVLPNVANVTCYYQPAPYVADANFSNYYLAQVQPVFTCQQQTYSTWLPCN
>sp|Q96IP4-2|TET5A_HUMAN Isoform 2 of Terminal nucleotidyltransferase 5A OS=Homo sapiens OX=9606 GN=TENT5A
MHQRYFWTDQGQVALGGHYMAEGEGYFAMSEDELACSPYLPLGGDFGGGDFGGGDFGGGDFGGGGSFGGHCLDYCESPTAHCNVLNWEQVQRLDGLLSETLPLHGRGNFPTLELQPSLLVKVVRRRLAEKRLGVRDVRLNGSAASHVLHQDSGLGYKDLDLLFCADLRGEGEFQTVKDVVLDCLLDFLPEGVNKEKLTPLTLKEAYVQKMVKVCNDSDRWSLLSLSNNSGKNVELKFVDSLRRQFEFSVDSFQLKLDSLLLFYECSENPMTETFHPTLLGESVYGDFQEAFDHLCNKLLATRNPEELRGGGLLKYCNLLVRGFRPASDELKTLQRYMCSRFFLDFSDLGEQQRKLESYLQNHFVGLEDRKYEYLMTLHGVVNESTVCLMGHERRQTLNLLTMLALRVLADQNVLPNVANVTCYYQPAPYVADANFSNYYLAQVQPVFTCQQQTYSTWLPCN
>sp|Q8IWB9|TEX2_HUMAN Testis-expressed protein 2 OS=Homo sapiens OX=9606 GN=TEX2 PE=1 SV=2
MTSLYGRHAEKTTDMPKPSAPKVHVQRSVSRDTLALHFSASGEEEEEEEEEFREYFEEGLDDQSLVTGLEAKEDLYLEPQVGHDPAGPAASPVLADGLSVSQAPALLPVSKNTVKLLESPVPAAQVLSTVPLAVSPGSSSSGPLASSPSVSSLSEQKTSSSSPLSSPSKSPLLSSSASTSTLSSAKPFMSLVKSLSTEVEPKESPHPARHRHLMKTLVKSLSTDTSRQESDTVSYKPPDSKLNLHLFKQFTQPRNTGGDSKTAPSSPLTSPSDTRSFFKVPEMEAKLEDTKRRLSEVLYEPFQLLSKLLGEESGSHRPKALSSSASELSNLSSLNGHLESNNNYSLKEEECDSEGDGYGSDSNLPRSDHPKSTGEPTRELELKSSQGSSLKDLGLKTSSLVLEKCSLSALVSKEDEEFCELYTEDFDLETEGESKVDKLSDLPLKPEVLAEDGVVLDSEDEVDSAVQHPELPVKTLGFFLMCVYVYLLLPLPHYVSGLFLGLGLGFMTAVCVLWFFTPPSAHKYHKLHKNLRHWNTRSLDLKEPELLKGWMNELYNYDPETYHATLTHSVFVRLEGGTLRLSKPNKNLSRRASYNEPKPEVTYLSQKLYDLSDSKLYLVPKTLARKRLWNKKYPLCLELGQQDDFMSKAQTDKETSEEKPPAEGSEDPKKPPRPQEGTRSSQRDQLLYLFGRTGREKEEWFRRFLLASKLKSELKKSSGVSGGKPGLLPAHSRHNSPSGHLTHSRSSSKGSVEELMSQPKQKELAGSVRQKMLLDYSVYMGRCVPQESRSPQRSPLQSAESSPTAGKKLPEVPPSEEEEQEAWVNALLGRLFWDFLGEKYWSDLVSKKLQMKLSKLKLPYFMNELTLTELDMGVAVPKLLQAFKPYVDHQGLWLDLEMSYNGSFLMTLETKMNLTKLGKEPLVEALKVGELGKEGCRPRAFCLADSDEESSSAGSSEEDDAPEPSGGDKQLLPGAEGYVGGHRTSKLMRFVDKLTKSKYFQKATETEFLKKKLEEVSNTPLLLTVEVQECRGTLAVNLPPPPTDRVWYGFRKPPHVELKARPKLGEREVTLVHVTDWLEKKLEQEFQKVFVMPNMDDVYLTLMHSAMDPRSTSCLLKDPPVEAADQP
>sp|Q8IWB9-2|TEX2_HUMAN Isoform 2 of Testis-expressed protein 2 OS=Homo sapiens OX=9606 GN=TEX2
MTSLYGRHAEKTTDMPKPSAPKVHVQRSVSRDTLALHFSASGEEEEEEEEEFREYFEEGLDDQSLVTGLEAKEDLYLEPQVGHDPAGPAASPVLADGLSVSQAPALLPVSKNTVKLLESPVPAAQVLSTVPLAVSPGSSSSGPLASSPSVSSLSEQKTSSSSPLSSPSKSPLLSSSASTSTLSSAKPFMSLVKSLSTEVEPKESPHPARHRHLMKTLVKSLSTDTSRQESDTVSYKPPDSKLNLHLFKQFTQPRNTGGDSKTAPSSPLTSPSDTRSFFKVPEMEAKLEDTKRRLSEVLYEPFQLLSKLLGEESGSHRPKALSSSASELSNLSSLNGHLESNNNYSLKEEECDSEGDGYGSDSNLPRSDHPKSTGEPTRELELKSSQGSSLKDLGLKTSSLVLEKCSLSALVSKEDEEFCELYTEDFDLETEGESKVDKLSDLPLKPEVLAEDGVVLDSEDEVDSAVQHPELPVKTLGFFLMCVYVYLLLPLPHYVSGLFLGLGLGFMTAVCVLWFFTPPSAHKYHKLHKNLRHWNTRSLDLKEPELLKGWMNELYNYDPETYHATLTHSVFVRLEGGTLRLSKPNKNLSRRASYNEPKPEVTYLSQKLYDLSDSKLYLVPKTLARKRLWNKKYPLCLELGQQDDFMSKAQTDKETSEEKPPAEGSEDPKKPPRPQEGTRSSQRDQLLYLFGRTGREKEEWFRRFLLASKLKSELKKSSGVSGGKPAPVFLAPGLLPAHSRHNSPSGHLTHSRSSSKGSVEELMSQPKQKELAGSVRQKMLLDYSVYMGRCVPQESRSPQRSPLQSAESSPTAGKKLPEVPPSEEEEQEAWVNALLGRLFWDFLGEKYWSDLVSKKLQMKLSKLKLPYFMNELTLTELDMGVAVPKLLQAFKPYVDHQGLWLDLEMSYNGSFLMTLETKMNLTKLGKEPLVEALKVGELGKEGCRPRAFCLADSDEESSSAGSSEEDDAPEPSGGDKQLLPGAEGYVGGHRTSKLMRFVDKLTKSKYFQKATETEFLKKKLEEVSNTPLLLTVEVQECRGTLAVNLPPPPTDRVWYGFRKPPHVELKARPKLGEREVTLVHVTDWLEKKLEQEFQKVFVMPNMDDVYLTLMHSAMDPRSTSCLLKDPPVEAADQP
>sp|Q8IZW8|TENS4_HUMAN Tensin-4 OS=Homo sapiens OX=9606 GN=TNS4 PE=1 SV=3
MSQVMSSPLLAGGHAVSLAPCDEPRRTLHPAPSPSLPPQCSYYTTEGWGAQALMAPVPCMGPPGRLQQAPQVEAKATCFLPSPGEKALGTPEDLDSYLDFSLESLNQMLLELDPTFQLLPPGTGGSQAELAQSTMSMRKKEESEALDLKYLEVTSARSRCHDGPQHCSSPSVTPPFGSLRSGGLLLSRDVPRETRSSSESLLFSGNQGRGHQRPLPPSEGLSPRPPNSPSLSLPCMGSKASSPHGLGSPLVASPRLEKRLGGLAPQRGSRLSVLSASPVSDVSYMFGSSQSLLHSSNSSHQSSSRSLESPANSSSSLHSLGSVSLCTRPSDFQAPRNPTLTMGQPRTPHSPPLAKEHASSCPPSLTNSMVDLPLVLLNGCPEPGSSPPQRTPGHQNSVQPGAASPSNPCPATRSNSQTLSDAPFTTCPEGPARDMQPTMKFVMDTSKYWFKPNLTREQALELLRKEEPGAFVLRDSSSYRGSFGLALKVQEVPASAQSRPGEDSNDLLRHFLLESSAKGVHLKGADEEPYFGSLSAFVCQHSLMALALPCKLTLPQRELGGADGASDSTDSPASCQKKSAGCHTLYLSSVSVETLTGALAVQKALSTTFERDLLPTPTVVHFKVTEQGLTLTDVQRKVFFRRHYPLTTLRFCGMDPEQRKWQKYCKPSWLFGFVAKSQTEPQENVCHLFAEYDMVQPASQVLGLVTALLQDAERM
>sp|Q9NYW6|TA2R3_HUMAN Taste receptor type 2 member 3 OS=Homo sapiens OX=9606 GN=TAS2R3 PE=2 SV=3
MMGLTEGVFLLLSGTQFTLGLLVNCFLELVNGSSWFKTKRMSLSDFLLTTLALLRLLLLCLLLTDSFLLEFSPNTHDSGLLMQLLDVSWTFTNHLSLWLATCLGVLYCLKLASFSHPTFLWLKWRVSRVMVWMLLGALLLSCGSTASLLNEFKLYSVFRGLEATRNVTEHFRKKRSEYYLLHVLGTLWYLPPLLVSLASYSLLLFSLGRHTRQMLQNGTSSRDPTTEAHKRALRLLLSFFFLFLLYFLAFLLASFGNFLPKTKMAKMLGEVMTMFYPAGHSFLLLLGNSKLKQTFVVMLRCESGHLKPGSKGPLFS
>sp|Q99973|TEP1_HUMAN Telomerase protein component 1 OS=Homo sapiens OX=9606 GN=TEP1 PE=1 SV=2
MEKLHGHVSAHPDLLSLENRCLAMLPDLQPLEKLHQHVSTHSDLLSLKNQCLATLPDLKTMEKPHGYVSAHPDLLSLENQCLATLSDLKTMEKPHGHVSAHPDLLSLENRCLATLSSLKSTVSASPLFQSLQLSHMTQADLYRVNNSNCLLSEPPSWRAQHFSKGLDLSTCPLALKSLSATETAQEATLGRWFDSEEKKGAETQMPSYSLSLGEEEEVEDLAVKLTSGDSESHPEPTDHVLQEKKMALLSLLCSTLVSEVNMNNTSDPTLAALFELCRELALLEPEFLLKASLYARQQLNVRNVANNLLALAAFLPACRPHLRRYFCALVQLPSDWLQVAELYQSLAEGDKNKLVPLPACLRTAMTDKFAQFDEYQLAKYNPRKHRAKRHPRRPPRSPGMEPPFSHRCFPRYLGFLREEQRKFEKAGDTVSEKKNPPRFTLKKLVQRLHLHKPAQHVQALLGYRYPSNLQLFSRSRLPGPWDSSRAGKRMKLSRPETWERELSLRGNKASVWEELLENGKLPFMAMLRNLCNLLRVGLSSRHHELLLQRLQHAKSVLHSRQFPFRFLNAHDALDALEAQLRNQALPFPSNLTLMRRLLTRNEKNRPRRRFLCHLSRQQLRMAMRLPVLYEQLKREKLRVHKARQWKYDGEMLNRYRQALETAVNLSVKHSLPLLPGRTVLVYLTDANADRLCPKSNPQGPPLNYALLLLGMMLTRAEQVDVVLCGGDTLKTAVLKAEEGLLKTALKLQAQVQEFDENDGWSLNTFGKYLLSLAGQRVPVDRVLLLGQSMDDGMLNVAKQLYWQRVNSKCLFVGLLLRRVQYLSTDLNPNDVTLSGCTDALLKFLAEHGASHLLEHVGQMDKLFKLPPPPGKTGVQSLRPLEEDTPSPLAPVSQQGWRSLRLFLSSTFRDMHGERDLLLRSVLPALQARAAPHRLSLHGLDLRWGVTEEETRRNRQLEVCLGEVENAQLFVGLLGSRYGYLPPSYNLPDHPHFHWAQQYPSGRSVTEMEVMQFLNRNQRLQPSAQALLYFRDSSFLSSVPDAWKSDFVSESEEAARRLSELKSYLSRQKGLTCRRYPCEWGGVAAGRPYVGGLEEFGQLVLQDVWNMLQKLYLQPGALLEQPVSLPDDDLVQATFQQLQKPPSPARPRLLQDTVQRLMLPHGRLSLVTGQSGQGKTAFLASLVSALQAPDGAKVASLVFFHFSGARPDQGLALTLLRRLCTYLRGQLKEPGALPSTYRSLVWELQQRLLPKSAESLHPGQTQVLLLDGADRLVDQNGQLLSDWLPKKLPRCVHLVLSVSSDAGLGETLEQSQGAHVLALGPLEASARARLVREELALYGKRLEESPFNNQMRLLLVKRESGRPLYLRLVTDHLRLFTLYEQVSERLRTLPATVPLLLQHLLSTLEKEHGPDVLPQALTALEVTRSGLTVDQLHGVLSVWRTLPKGTKSWEEAVAAGNSGDPYPMGPFACLVQSLRSLLGEGPLERPGARLCLPDGPLRTAAKRCYGKRPGLEDTAHLLLAAQLWKTCDADASGTFRSCPPEALGDLPYHLLQSGNRGLLSKFLTNLHVVAAHLELGLVSRLLEAHALYASSVPKEEQKLPEADVAVFRTFLRQQASLLSQYPRLLPQQAANQPLDSPLCHQASLLSRRWHLQHTLRWLNKPRTMKNQQSSSLSLAVSSSPTAVAFSTNGQRAAVGTANGTVYLLDLRTWQEEKSVVSGCDGLSACLFLSDDTLFLTAFDGLLELWDLQHGCRVLQTKAHQYQLTGCCLSPDCRLLATVCLGGCLKLWDTVRGQLAFQHTYPKSLNCVAFHPEGQVLATGSWAGSLSFFQVDGLKVTKDLGAPGASLRTLAFNVPGGVVAVGRLDSMVELWAWREGARLAAFPAHHGFVAAALFLHAGCQLLTAGEDGKVQVWSGSLGRPRGHLGSLSLSPALSVALSPDGDRVAVGYRADGLRLYKLSSGSQGAQGQALDVAVSALAWLSPKVLVSGAEDGSLQGWALKECSLQSLWLLSRFQKPVLGLATSQELLASASEDFTVQLWPRQLLTRPHKAEDFPCGTELRGHEGPVSCCSFSTDGGSLATGGRDRSLLCWDVRTPKTPVLLHSFPACHRDWVTGCAWTKDNLLLSCSSDGSVGLWDPESGQRLGQFLGHQSAVSAVAAVEEHVVSVSRDGTLKVWDHQGVELTSLPAHSGPLSHCAAAMEPRAAGQPGSELLVVTVGLDGATRLWHPLLVCQTHTLLGHSGPVRAAAVSETSGLMLTASEDGSVRLWQVPKEADDTCLPRSSAAVTAVAWAPDGSMAVSGNQAGELLLWQEAKAVATAQAPGHLGALLWSSAHTFFVLSADEKLSEWQVKLRKGSAPGNLSLHLNRLLQEDLGVLTSLDWAPDGHFLLLAKADLKLLCMKPGDAPSELWSSYTENPMLLSTHKEYGLFVLQPKDPGVLSFLRQKESGEFEERLNFDLNLENPSRTLLSLTQAKPESESSFLCASSDGLLWNLAKCSPEGEWTTGNMWQKKANTPETQTPGTDPSTCRESDASMDSDASMDSEPTPHLKTRQRRKLHSGSVTALHVLPELLVTASKDRDVKLWERPSMQLLGLFRCEGSVSCLEPWLGANSTLQLAVGDVQGNVYFLNWE
>sp|Q99973-2|TEP1_HUMAN Isoform 2 of Telomerase protein component 1 OS=Homo sapiens OX=9606 GN=TEP1
MEKLHGHVSAHPDLLSLENRCLAMLPDLQPLEKLHQHVSTHSDLLSLKNQCLATLPDLKTMEKPHGYVSAHPDLLSLENQCLATLSDLKTMEKPHGHVSAHPDLLSLENRCLATLSSLKSTVSASPLFQSLQLSHMTQADLYRVNNSNCLLSEPPSWRAQHFSKGLDLSTCPLALKSLSATETAQEATLGRWFDSEEKKGAETQMPSYSLSLGEEEEVEDLAVKLTSGDSESHPEPTDHVLQEKKMALLSLLCSTLVSEVNMNNTSDPTLAALFELCRELALLEPEFLLKASLYARQQLNVRNVANNLLALAAFLPACRPHLRRYFCALVQLPSDWLQVAELYQSLAEGDKNKLVPLPACLRTAMTDKFAQFDEYQLAKYNPRKHRAKRHPRRPPRSPGMEPPFSHRCFPRYLGFLREEQRKFEKAGDTVSEKKNPPRFTLKKLVQRLHLHKPAQHVQALLGYRYPSNLQLFSRSRLPGPWDSSRAGKRMKLSRPETWERELSLRGNKASVWEELLENGKLPFMAMLRNLCNLLRVGLSSRHHELLLQRLQHAKSVLHSRQFPFRFLNAHDALDALEAQLRNQALPFPSNLTLMRRLLTRNEKNRPRRRFLCHLSRQQLRMAMRLPVLYEQLKREKLRVHKARQWKYDGEMLNRYRQALETAVNLSVKHSLPLLPGRTVLVYLTDANADRLCPKSNPQGPPLNYALLLLGMMLTRAEQVDVVLCGGDTLKTAVLKAEEGLLKTALKLQAQVQEFDENDGWSLNTFGKYLLSLAGQRVPVDRVLLLGQSMDDGMLNVAKQLYWQRVNSKCLFVGLLLRRVQYLSTDLNPNDVTLSGCTDALLKFLAEHGASHLLEHVGQMDKLFKLPPPPGKTGVQSLRPLEEDTPSPLAPVSQQGWRSLRLFLSSTFRDMHGERDLLLRSVLPALQARAAPHRLSLHGLDLRWGVTEEETRRNRQLEVCLGEVENAQLFVGLLGSRYGYLPPSYNLPDHPHFHWAQQYPSGRSVTEMEVMQFLNRNQRLQPSAQALLYFRDSSFLSSVPDAWKSDFVSESEEAARRLSELKSYLSRQKGLTCRRYPCEWGGVAAGRPYVGGLEEFGQLVLQDVWNMLQKLYLQPGALLEQPVSLPDDDLVQATFQQLQKPPSPARPRLLQDTVQRLMLPHGRLSLVTGQSGQGKTAFLASLVSALQAPDGAKVASLVFFHFSGARPDQGLALTLLRRLCTYLRGQLKEPGALPSTYRSLVWELQQRLLPKSAESLHPGQTQVLLLDGADRLVDQNGQLLSDWLPKKLPRCVHLVLSVSSDAGLGETLEQSQGAHVLALGPLEASARARLVREELALYGKRLEESPFNNQMRLLLVKRESGRPLYLRLVTDHLRLFTLYEQVSERLRTLPATVPLLLQHLLSTLEKEHGPDVLPQALTALEVTRSGLTVDQLHGVLSVWRTLPKGTKSWEEAVAAGNSGDPYPMGPFACLVQSLRSLLGEGPLERPGARLCLPDGPLRTAAKRCYGKRPGLEDTAHLLLAAQLWKTCDADASGTFRSCPPEALGDLPYHLLQSGNRGLLSKFLTNLHVVAAHLELGLVSRLLEAHALYASSVPKEEQKLPEADVAVFRTFLRQQASLLSQYPRLLPQQAANQPLDSPLCHQASLLSRRWHLQHTLRWLNKPRTMKNQQSSSLSLAVSSSPTAVAFSTNGQRAAVGTANGTVYLLDLRTWQEEKSVVSGCDGLSACLFLSDDTLFLTAFDGLLELWDLQHGCRVLQTKAHQYQLTGCCLSPDCRLLATVCLGGCLKLWDTVRGQLAFQHTYPKSLNCVAFHPEGQVLATGSWAGSLSFFQVDGLKVTKDLGAPGASLRTLAFNVPGGVVAVGRLDSMVELWAWREGARLAAFPAHHGFVAAALFLHAGCQLLTAGEDGKVQVWSGSLGRPRGHLGSLSLSPALSVALSPDGDRVAVGYRADGLRLYKLSSGSQGAQGQALDVAVSALAWLSPKVLVSGAEDGSLQGWALKECSLQSLWLLSRFQKPVLGLATSQELLASASEDFTVQLWPRQLLTRPHKAEDFPCGTELRGHEGPVSCCSFSTDGGSLATGGRDRSLLCWDVRTPKTPVLLHSFPACHRDWVTGCAWTKDNLLLSCSSDGSVGLWDPESGQRLGQFLGHQSAVSAVAAVEEHVVSVSRDGTLKVWDHQGVELTSLPAHSGPLSHCAAAMEPRAAGQPGSELLVVTVGLDGATRLWHPLLVCQTHTLLGHSGPVRAAAVSETSGLMLTASEDGSVRLWQVPKEADDTCLPRSSAAVTAVAWAPDGSMAVSGNQAGELLLWQEAKAVATAQAPGHLGALLWSSAHTFFVLSADEKLSEWQVKLRKGSAPGNLSLHLNRLLQEDLGVLTSLDWAPDGHFLLLAKADLKLLCMKPGDAPSELWSSYTENPMLLSTHKEYGLFVLQPKDPGVLSFLRQKESGEFEERLNFDLNLENPSRTLLSLTQAKPESALMGSYGTWPNAAQKENGPQVTCGRKKANTPETQTPGTDPSTCRESDASMDSDASMDSEPTPHLKTRQRRKLHSGSVTALHVLPELLVTASKDRDVKLWERPSMQLLGLFRCEGSVSCLEPWLGANSTLQLAVGDVQGNVYFLNWE
>sp|Q01664|TFAP4_HUMAN Transcription factor AP-4 OS=Homo sapiens OX=9606 GN=TFAP4 PE=1 SV=2
MEYFMVPTQKVPSLQHFRKTEKEVLGGLCSLANLPLTPETQRDQERRLRRELANSNERRRMQSLNAGFQSLKTLLPHTDGEKLSKAALLQQTAEYLFSLEQEKTRLLQQNTQLKRFLQELSGSSPKRRRAEDKDEGLGSPDLWEDEKAEDLRREMLELRQQLDKERSVRMMLEEQVRSLEAHMYPEKLKVLAQQVQLQQQQEQVRLLHQEKLEREQQQLRTQLLPPPAPTHHPTVLVPAPPPPPSHHLNVVTMGPSSVLNSVSTSRQNLDTLVQALQHLEGTQEKQELEEEQRRAVLVKPVRSCPEAPTSDTASDSEASDSDAMDQSREEPSGDGELP
>sp|Q96MN5|TEAN2_HUMAN Transcription elongation factor A N-terminal and central domain-containing protein 2 OS=Homo sapiens OX=9606 GN=TCEANC2 PE=1 SV=1
MDKFVLRTPRLQNSPQKKDSGGKVYKQATLESLKRVVVVEDLKRWKTMLELPDQTKENLVEALQELKKKLPSREVLKSTRLGHTVNKMRKHSDSEVASLAREVYTEWKTFTEKHSNRPSLEVRSDPKTESLRKNAQKLLSEALELKMDHLLVENLERETFHLCSRLLNGPYRRTVRALVFTLKHRAELRAQVKSGSLPVGTFVQTHKK
>sp|Q96MN5-2|TEAN2_HUMAN Isoform 2 of Transcription elongation factor A N-terminal and central domain-containing protein 2 OS=Homo sapiens OX=9606 GN=TCEANC2
MRKHSDSEVASLAREVYTEWKTFTEKHSNRPSLEVRSDPKTESLRKNAQKLLSEALELKMDHLLVENLERETFHLCSRLLNGPYRRTVRALVFTLKHRAELRAQVKSGSLPVGTFVQTHKK
>sp|Q9NR96|TLR9_HUMAN Toll-like receptor 9 OS=Homo sapiens OX=9606 GN=TLR9 PE=1 SV=2
MGFCRSALHPLSLLVQALMLAMTLALGTLPAFLPCELQPHGLVNCNWLFLKSVPHFSMAAPRGNVTSLSLSSNRLHHLHDSDFAHLPSLRHLNLKWNCPPVGLSPMHFPCHMTLEPSTFLAVPTLEELNLSYNNLMTVPALPKSLLSLSLSHTNLLMLDSASLAGLHALRFLFMDGNCYYKNPCRQALEVAPGALLGLGNLTHLSLKYNNLTVVPRNLPSSLEYLLLSYNRLVKLAPEDLANLTALRVLDVGGNCRRCDHAPNPCMECPRHFPQLHPDTFSHLSRLEGLVLKDSSLSWLNASWFRGLGNLRVLDLSENFLYKCLTKTKAFQGLTQLRKLNLSFNYQKRVSFAHLSLAPSFGSLVALKELDMHGLFFRSLDETTLRPLARLPMLQTLRLQMNFLNQAQLGLFRAFPGLRYVDLSDNRLSGASELTATMGEADGGEKVWLQPGDLAPAPVDTPSSEDFRPNCSTLNFTLDLSRNNLVTVQPEMFAQLSHLQCLRLSHNCLSQAVNGSQFLPLTGLQVLDLSHNKLDLYHEHSFTELPRLEALDLSYNSQPFGMQGVGHNFSFVAHLRTLRHLSLAHNNLHSQVSQQLCSTSLRALDFSGNALGHMWAEGDLYLHFFQGLSGLLWLDLSQNRLHTLLPQTLRNLPKSLQVLRLRDNYLAFFKWWSLHFLPKLEVLDLAGNQLKALTNGSLPAGTRLRRLDVSCNSLSFVAPGFFSKAKELRELNLSANALKTVDHSWFGPLASALQLLDVSANPLHCACGAAFMDFLLEVQAAVPGLPSRVKCGSPGQLQGLSLFAQDLRLCLDEALSWDCFALSLLAVALGLGVPMLHHLCGWDLWYCFHLCLAWLPWRGRQSGRDEDALPYDAFVVFDKTQSAVADWVYNELRGQLEECRGRWALRLCLEERDWLPGKTLFENLWASVYGSRKTLFVLAHTDRVSGLLRASFLLAQQRLLEDRKDVVVLVLLSPDGRRSRYVRLRQRLCRQSVLLWPHQPSGQRSFWAQLGMALTRDNHHFYNRNFCQGPTAE
>sp|Q9NR96-2|TLR9_HUMAN Isoform 2 of Toll-like receptor 9 OS=Homo sapiens OX=9606 GN=TLR9
MAAPRGNVTSLSLSSNRLHHLHDSDFAHLPSLRHLNLKWNCPPVGLSPMHFPCHMTLEPSTFLAVPTLEELNLSYNNLMTVPALPKSLLSLSLSHTNLLMLDSASLAGLHALRFLFMDGNCYYKNPCRQALEVAPGALLGLGNLTHLSLKYNNLTVVPRNLPSSLEYLLLSYNRLVKLAPEDLANLTALRVLDVGGNCRRCDHAPNPCMECPRHFPQLHPDTFSHLSRLEGLVLKDSSLSWLNASWFRGLGNLRVLDLSENFLYKCLTKTKAFQGLTQLRKLNLSFNYQKRVSFAHLSLAPSFGSLVALKELDMHGLFFRSLDETTLRPLARLPMLQTLRLQMNFLNQAQLGLFRAFPGLRYVDLSDNRLSGASELTATMGEADGGEKVWLQPGDLAPAPVDTPSSEDFRPNCSTLNFTLDLSRNNLVTVQPEMFAQLSHLQCLRLSHNCLSQAVNGSQFLPLTGLQVLDLSHNKLDLYHEHSFTELPRLEALDLSYNSQPFGMQGVGHNFSFVAHLRTLRHLSLAHNNLHSQVSQQLCSTSLRALDFSGNALGHMWAEGDLYLHFFQGLSGLLWLDLSQNRLHTLLPQTLRNLPKSLQVLRLRDNYLAFFKWWSLHFLPKLEVLDLAGNQLKALTNGSLPAGTRLRRLDVSCNSLSFVAPGFFSKAKELRELNLSANALKTVDHSWFGPLASALQLLDVSANPLHCACGAAFMDFLLEVQAAVPGLPSRVKCGSPGQLQGLSLFAQDLRLCLDEALSWDCFALSLLAVALGLGVPMLHHLCGWDLWYCFHLCLAWLPWRGRQSGRDEDALPYDAFVVFDKTQSAVADWVYNELRGQLEECRGRWALRLCLEERDWLPGKTLFENLWASVYGSRKTLFVLAHTDRVSGLLRASFLLAQQRLLEDRKDVVVLVLLSPDGRRSRYVRLRQRLCRQSVLLWPHQPSGQRSFWAQLGMALTRDNHHFYNRNFCQGPTAE
>sp|Q9NR96-3|TLR9_HUMAN Isoform 3 of Toll-like receptor 9 OS=Homo sapiens OX=9606 GN=TLR9
MPMKWSGWRWSWGPATHTALPPPQGFCRSALHPLSLLVQALMLAMTLALGTLPAFLPCELQPHGLVNCNWLFLKSVPHFSMAAPRGNVTSLSLSSNRLHHLHDSDFAHLPSLRHLNLKWNCPPVGLSPMHFPCHMTLEPSTFLAVPTLEELNLSYNNLMTVPALPKSLLSLSLSHTNLLMLDSASLAGLHALRFLFMDGNCYYKNPCRQALEVAPGALLGLGNLTHLSLKYNNLTVVPRNLPSSLEYLLLSYNRLVKLAPEDLANLTALRVLDVGGNCRRCDHAPNPCMECPRHFPQLHPDTFSHLSRLEGLVLKDSSLSWLNASWFRGLGNLRVLDLSENFLYKCLTKTKAFQGLTQLRKLNLSFNYQKRVSFAHLSLAPSFGSLVALKELDMHGLFFRSLDETTLRPLARLPMLQTLRLQMNFLNQAQLGLFRAFPGLRYVDLSDNRLSGASELTATMGEADGGEKVWLQPGDLAPAPVDTPSSEDFRPNCSTLNFTLDLSRNNLVTVQPEMFAQLSHLQCLRLSHNCLSQAVNGSQFLPLTGLQVLDLSHNKLDLYHEHSFTELPRLEALDLSYNSQPFGMQGVGHNFSFVAHLRTLRHLSLAHNNLHSQVSQQLCSTSLRALDFSGNALGHMWAEGDLYLHFFQGLSGLLWLDLSQNRLHTLLPQTLRNLPKSLQVLRLRDNYLAFFKWWSLHFLPKLEVLDLAGNQLKALTNGSLPAGTRLRRLDVSCNSLSFVAPGFFSKAKELRELNLSANALKTVDHSWFGPLASALQLLDVSANPLHCACGAAFMDFLLEVQAAVPGLPSRVKCGSPGQLQGLSLFAQDLRLCLDEALSWDCFALSLLAVALGLGVPMLHHLCGWDLWYCFHLCLAWLPWRGRQSGRDEDALPYDAFVVFDKTQSAVADWVYNELRGQLEECRGRWALRLCLEERDWLPGKTLFENLWASVYGSRKTLFVLAHTDRVSGLLRASFLLAQQRLLEDRKDVVVLVLLSPDGRRSRYVRLRQRLCRQSVLLWPHQPSGQRSFWAQLGMALTRDNHHFYNRNFCQGPTAE
>sp|Q9NR96-4|TLR9_HUMAN Isoform 4 of Toll-like receptor 9 OS=Homo sapiens OX=9606 GN=TLR9
MLYSSCKSRLLDSVEQDFHLELAKKGFCRSALHPLSLLVQALMLAMTLALGTLPAFLPCELQPHGLVNCNWLFLKSVPHFSMAAPRGNVTSLSLSSNRLHHLHDSDFAHLPSLRHLNLKWNCPPVGLSPMHFPCHMTLEPSTFLAVPTLEELNLSYNNLMTVPALPKSLLSLSLSHTNLLMLDSASLAGLHALRFLFMDGNCYYKNPCRQALEVAPGALLGLGNLTHLSLKYNNLTVVPRNLPSSLEYLLLSYNRLVKLAPEDLANLTALRVLDVGGNCRRCDHAPNPCMECPRHFPQLHPDTFSHLSRLEGLVLKDSSLSWLNASWFRGLGNLRVLDLSENFLYKCLTKTKAFQGLTQLRKLNLSFNYQKRVSFAHLSLAPSFGSLVALKELDMHGLFFRSLDETTLRPLARLPMLQTLRLQMNFLNQAQLGLFRAFPGLRYVDLSDNRLSGASELTATMGEADGGEKVWLQPGDLAPAPVDTPSSEDFRPNCSTLNFTLDLSRNNLVTVQPEMFAQLSHLQCLRLSHNCLSQAVNGSQFLPLTGLQVLDLSHNKLDLYHEHSFTELPRLEALDLSYNSQPFGMQGVGHNFSFVAHLRTLRHLSLAHNNLHSQVSQQLCSTSLRALDFSGNALGHMWAEGDLYLHFFQGLSGLLWLDLSQNRLHTLLPQTLRNLPKSLQVLRLRDNYLAFFKWWSLHFLPKLEVLDLAGNQLKALTNGSLPAGTRLRRLDVSCNSLSFVAPGFFSKAKELRELNLSANALKTVDHSWFGPLASALQLLDVSANPLHCACGAAFMDFLLEVQAAVPGLPSRVKCGSPGQLQGLSLFAQDLRLCLDEALSWDCFALSLLAVALGLGVPMLHHLCGWDLWYCFHLCLAWLPWRGRQSGRDEDALPYDAFVVFDKTQSAVADWVYNELRGQLEECRGRWALRLCLEERDWLPGKTLFENLWASVYGSRKTLFVLAHTDRVSGLLRASFLLAQQRLLEDRKDVVVLVLLSPDGRRSRYVRLRQRLCRQSVLLWPHQPSGQRSFWAQLGMALTRDNHHFYNRNFCQGPTAE
>sp|Q9NR96-5|TLR9_HUMAN Isoform 5 of Toll-like receptor 9 OS=Homo sapiens OX=9606 GN=TLR9
MALMLAMTLALGTLPAFLPCELQPHGLVNCNWLFLKSVPHFSMAAPRGNVTSLSLSSNRLHHLHDSDFAHLPSLRHLNLKWNCPPVGLSPMHFPCHMTLEPSTFLAVPTLEELNLSYNNLMTVPALPKSLLSLSLSHTNLLMLDSASLAGLHALRFLFMDGNCYYKNPCRQALEVAPGALLGLGNLTHLSLKYNNLTVVPRNLPSSLEYLLLSYNRLVKLAPEDLANLTALRVLDVGGNCRRCDHAPNPCMECPRHFPQLHPDTFSHLSRLEGLVLKDSSLSWLNASWFRGLGNLRVLDLSENFLYKCLTKTKAFQGLTQLRKLNLSFNYQKRVSFAHLSLAPSFGSLVALKELDMHGLFFRSLDETTLRPLARLPMLQTLRLQMNFLNQAQLGLFRAFPGLRYVDLSDNRLSGASELTATMGEADGGEKVWLQPGDLAPAPVDTPSSEDFRPNCSTLNFTLDLSRNNLVTVQPEMFAQLSHLQCLRLSHNCLSQAVNGSQFLPLTGLQVLDLSHNKLDLYHEHSFTELPRLEALDLSYNSQPFGMQGVGHNFSFVAHLRTLRHLSLAHNNLHSQVSQQLCSTSLRALDFSGNALGHMWAEGDLYLHFFQGLSGLLWLDLSQNRLHTLLPQTLRNLPKSLQVLRLRDNYLAFFKWWSLHFLPKLEVLDLAGNQLKALTNGSLPAGTRLRRLDVSCNSLSFVAPGFFSKAKELRELNLSANALKTVDHSWFGPLASALQLLDVSANPLHCACGAAFMDFLLEVQAAVPGLPSRVKCGSPGQLQGLSLFAQDLRLCLDEALSWDCFALSLLAVALGLGVPMLHHLCGWDLWYCFHLCLAWLPWRGRQSGRDEDALPYDAFVVFDKTQSAVADWVYNELRGQLEECRGRWALRLCLEERDWLPGKTLFENLWASVYGSRKTLFVLAHTDRVSGLLRASFLLAQQRLLEDRKDVVVLVLLSPDGRRSRYVRLRQRLCRQSVLLWPHQPSGQRSFWAQLGMALTRDNHHFYNRNFCQGPTAE
>sp|Q5TEJ8|THMS2_HUMAN Protein THEMIS2 OS=Homo sapiens OX=9606 GN=THEMIS2 PE=1 SV=1
MEPVPLQDFVRALDPASLPRVLRVCSGVYFEGSLYELSGNECCLSTGDLLKVTQVRLQKVVCENPKTSQTMELAPNFQGYFTPLNTPQSYETLEELVSATTQSSKQLPTCFMSTHRLVTEGRVVTEDQLLMLEAVVMHLGLRSARCVLGMEGQQVLLHLPLSQKGPFWTWEPSAPRTLLQVLQDPALKDLVLTCPTLPWHSLLLRPQYELQALMHMRRTLVKLPSTLEVDVEDVTASSRHVHFLKPLLLSEVLAWEGPFPLSMELLEVPEGRPLFLSPWVGSLQKGQRLCVYGLASPPWRVLASSKGRKVPRHFLVSGGYQGKLRRRPREFPTAYDLLGAFQPGRPLRVVATKDCEGEREENPEFTSLAVGDRLEVLGPGQAHGAQGSDVDVLVCQRLSDQAGEDEEEECKEEAESPERVLLPFHFPGSFVEEMSDSRRYSLADLTAQFSLPCEVKVVAKDTSHPTDPLTSFLGLRLEEKLTEPFLVVSLDSEPGMCFELPPRWLDLTVVKAKGQPDLPEGSLPLATVEELTDTFYYRLRKLPACELQAPPPRPPKNQGLSKQRRHSSEGGVKSSQVLGLQQHARLPKPKAKTLPEFLKDGSSTYSKLPAHRKGHRPAKPQRQDLDDDEHDYEELLEQFQKTL
>sp|Q5TEJ8-2|THMS2_HUMAN Isoform 2 of Protein THEMIS2 OS=Homo sapiens OX=9606 GN=THEMIS2
MEPVPLQDFVRALDPASLPRVLRVCSGVYFEGSLYELSGNECCLSTGDLLKVTQVRLQKVVCENPKTSQTMELAPNFQGYFTPLNTPQSYETLEELVSATTQSSKQLPTCFMSTHRLVTEGRVVTEDQLLMLEAVVMHLGLRSARCVLGMEGQQVLLHLPLSQKGPFWTWEPSAPRTLLQVLQDPALKDLVLTCPTLPWHSLLLRPQYELQALMHLFSSLRLAATRSAAQTQGEDLARVHQGWLQYVQQDSCPQEGPQAR
>sp|Q5TEJ8-3|THMS2_HUMAN Isoform 3 of Protein THEMIS2 OS=Homo sapiens OX=9606 GN=THEMIS2
MEPVPLQDFVRALDPASLPRVLRVCSGVYFEGSLYELSGNECCLSTGDLLKVTQVRLQKVVCENPKTSQTMELAPNFQGYFTPLNTPQSYETLEELVSATTQSSKQLPTCFMSTHRLVTEGRVVTEDQLLMLEAVVMHLGLRSARCVLGMEGQQVLLHLPLSQKGPFWTWEPSAPRTLLQVLQDPALKDLVLTCPTLPWHSLLLRPQYELQALMHMRRTLVKLPSTLEVDVEDVTASSRHVHFLKPLLLSERLSDQAGEDEEEECKEEAESPERVLLPFHFPGSFVEEMSDSRRYSLADLTAQFSLPCEVKVVAKDTSHPTDPLTSFLGLRLEEKLTEPFLVVSLDSEPGMCFELPPRWLDLTVVKAKGQPDLPEGSLPLATVEELTDTFYYRLRKLPACELQAPPPRPPKNQGLSKQRRHSSEGGVKSSQVLGLQQHARLPKPKAKTLPEFLKDGSSTYSKLPAHRKGHRPAKPQRQDLDDDEHDYEELLEQFQKTL
>sp|Q5TEJ8-4|THMS2_HUMAN Isoform 4 of Protein THEMIS2 OS=Homo sapiens OX=9606 GN=THEMIS2
MEPVPLQDFVRALDPASLPRVLRVCSGVYFEGSLYELSGNECCLSTGDLLKVTQVRLQKVVCENPKTSQTMELAPNFQVFSSLRLAATRSAAQTQGEDLARVHQGWLQYVQQDSCPQEGPQAR
>sp|Q5TEJ8-5|THMS2_HUMAN Isoform 5 of Protein THEMIS2 OS=Homo sapiens OX=9606 GN=THEMIS2
MEPVPLQDFVRALDPASLPRVLRVCSGVYFEGSLYELSGNECCLSTGDLLKVTQVRLQKVVCENPKTSQTMELAPNFQGYFTPLNTPQSYETLEELVSATTQSSKQLPTCFMSTHRLVTEGRVVTEDQLLMLEAVVMHLGLRSARCVLGMEGQQVLLHLPLSQKGPFWTWEPSAPRTLLQVLQDPALKDLVLTCPTLPWHSLLLRPQYELQALMHMRRTLVKLPSTLEVDVEDVTASSRHVHFLKPLLLSEVLAWEGPFPLSMELLERLSDQAGEDEEEECKEEAESPERVLLPFHFPGSFVEEMSDSRRYSLADLTAQFSLPCEVKVVAKDTSHPTDPLTSFLGLRLEEKLTEPFLVVSLDSEPGMCFELPPRWLDLTVVKAKGQPDLPEGSLPLATVEELTDTFYYRLRKLPACELQAPPPRPPKNQGLSKQRRHSSEGGVKSSQVLGLQQHARLPKPKAKTLPEFLKDGSSTYSKLPAHRKGHRPAKPQRQDLDDDEHDYEELLEQFQKTL
>sp|Q5TEJ8-6|THMS2_HUMAN Isoform 6 of Protein THEMIS2 OS=Homo sapiens OX=9606 GN=THEMIS2
MEPVPLQDFVRALDPASLPRVLRVCSGVYFEGSLYELSGNECCLSTGDLLKVTQVRLQKVVCENPKTSQTMELAPNFQGYFTPLNTPQSYETLEELVSATTQSSKQLPTCFMSTHRLVTEGRVVTEDQLLMLEAVVMHLGLRSARCVLGMEGQQVLLHLPLSQKGPFWTWEPSAPRTLLQVLQDPAHGAQGSDVDVLVCQRLSDQAGEDEEEECKEEAESPERVLLPFHFPGSFVEEMSDSRRYSLADLTAQFSLPCEVKVVAKDTSHPTDPLTSFLGLRLEEKLTEPFLVVSLDSEPGMCFELPPRWLDLTVVKAKGQPDLPEGSLPLATVEELTDTFYYRLRKLPACELQAPPPRPPKNQGLSKQRRHSSEGGVKSSQVLGLQQHARLPKPKAKTLPEFLKDGSSTYSKLPAHRKGHRPAKPQRQDLDDDEHDYEELLEQFQKTL
>sp|Q6ZWK6|TM11F_HUMAN Transmembrane protease serine 11F OS=Homo sapiens OX=9606 GN=TMPRSS11F PE=2 SV=2
MMYAPVEFSEAEFSRAEYQRKQQFWDSVRLALFTLALVALLGLALGLVTHFVVEDDKSFYYLASFKVTNLKYKENYGLRSSREFLERSHQLERMMSRLFRHSSVGGRFLKSHVLKLSPDEQGVDLLLVLLFRYPSTDSAEQLKKKLEKALYQSLKTKQLSLTLNKPSFRLTPLDSKKMRNLLNSRCGLRMTSSNMPLPASSSTQRLVQGRETAMEGEWPWQASLQLLGSGHQCGASLLSNTWLLTAAHCFWKNKDPTQWLATFGATLTPPAVKRNVRKLLLHENYHRETNENDLALVQLSTGVEFSNLVQRVCLPDSSLKLPPKTSVFVTGFGSLVDDGPLQNTLRQARVETLSTDVCNRKDVYDGLLTPGMLCAGFMEGKLDACKGDSGGPLVYDNHDLWYLVGLVSWGQSCALPKKPGVYTRVTKYRDWLASKTGM
>sp|Q9Y5J7|TIM9_HUMAN Mitochondrial import inner membrane translocase subunit Tim9 OS=Homo sapiens OX=9606 GN=TIMM9 PE=1 SV=1
MAAQLPESDQLKQFKEFLGTYNKLTETCFLDCVKDFTTREVKPEETTCSEHCLQKYLKMTQRLSMRFQEYHLQQNEALAAKAGLLGQPR
>sp|Q99805|TM9S2_HUMAN Transmembrane 9 superfamily member 2 OS=Homo sapiens OX=9606 GN=TM9SF2 PE=1 SV=1
MSARLPVLSPPRWPRLLLLSLLLLGAVPGPRRSGAFYLPGLAPVNFCDEEKKSDECKAELELFVNRLDSVESVLPYEYTAFDFCQASEGKRPSENLGQVLFGERLEPSPYKFTFNKKETCKLVCTKTYHTEKAEDKQKLEFLKKSMLLNYQHHWLVDNMPVTWCYDVEDGQRFCNPGFPLGCYLTDKGHAKDACVLSSDFHERDTFYLFNHVDLKLYYHVVETGSMGARLVAAKLEPKSFKHTHLDKPDCSGPPMDLSNKASGELKLAYTYSVSFEEDDKLRWASRWDYLLESMPHTHLQWFSLMNSLVLVLFLSGMVAMLMLRTLHKDLARYNQMDSTEDAQEEFGWKLVHGDLFRPPRKGMLLSVFLGSGTQLLLMTFVTLFFACLGFLSPANRGALMTCAVVLWVLLGTPAGYVAARFYKSFGGEKWKTNVLLTSFLCPGLVFADFFLMNLLLWGEGSSAALPFGTLVALLALWFCLSVPLTFLGAYFGFKKNALEHPVRTNQLPRQLPEQSFYTKPLPGLLMGGLLPFGCLFLQLFFLLNSLWSHQMYYMFGFLFLVFLLLVLTCSEATLLLCYFHLCAEDYHWQWRSFLTSGFTAVYFLLYAVHYFFSKLQLTGTASTLLYFGYTMLMVLLFFLFTGTLGFFACFWFVTKLYSVVKVD
>sp|Q15363|TMED2_HUMAN Transmembrane emp24 domain-containing protein 2 OS=Homo sapiens OX=9606 GN=TMED2 PE=1 SV=1
MVTLAELLVLLAALLATVSGYFVSLDAHAEECFFERVTSGTKMGLLFEVAEGGFLDLDVELTGPDNKGLYKGDRESSGKYTFAAHMDGTYKFCFSNRMSTMTPKLVMFTLDLGEAPKGQDMETEAHQNKLEEMLNELAVAMTAVKHEQEYMEVRERLHRALNDNTNSRVVLWSFFEALVLVAMTLGQLYYLKRFFEVRRVV
>sp|Q8IVF5|TIAM2_HUMAN T-lymphoma invasion and metastasis-inducing protein 2 OS=Homo sapiens OX=9606 GN=TIAM2 PE=2 SV=4
MGNSDSQYTLQGSKNHSNTLTGAKQLPCSLKLRGLHAKEEKSLHGWGHGSNGAGYKSRSLARSCLSHFKSNQPYASRLGGPTCKVSRGVAYSTHRTNAPGKDFQGLSAAFSTENGFHSVGHELADNHLTSRDCNGHLLNCYGRNESLASTPPGEDRKSPRVLLKTLGKLDGCLRVEFHNGGNPSKVPAEDCSEPVQLLRYSPTLASETSPVPEARRGSSADSLPSHRPSPTDSRLRSSKGSSLSSESSWYDSPWGNAGELSEAEGSFLAPGMPDPSLHASFPPGDAKKPFNQSSSLSSLRELYKDANLGSLSPSGLRLSDEYMGTHASLSNRVSFASDLDVPSRVAHGDPLQYSSFTLPCRKPKAFVEDTAKKDSLKARMRRLSDWTGSLSRKKRKLQEPRSKEGSDYFDSRSDGLNTDVQGSSQASAFLWSGGSTQLLSQRSESTHALGSDPLRQNLYENFMRELEMSRTNTENLETSTETAESSSESLSSLEQLDLLFEKEQGVVRKAGWLFFKPLVTVQKERKLELVARRKWKQYWVTLKGCTLLFYETYGKNSMDQSSAPRCALFAEDSLVQSVPEHPKKENVFCLSNSFGDVYLFQATSQTDLENWVTAVHSACASLFAKKHGKEDTLRLLKNQTKNLLQKLDMDSKMKKMAELQLSVVSDPKNRKALENQLQQWEQNLEKFHMDLFRMRCYLASLQGGELPNPKSLLAAASRPSKLALGRLGLLSVSSFHALVCSRDDSALRKRTLSLTQRGRNKKGLFSSLKGLDTLARKGKEKRPSLTQVDELLHLYGSTVDGVPRDNAWELQTYVHFQDNHGVTVGLKPEHRVEDLLTLACKMRQLEPSHYGLQLRKLVDDNVEYCLPAPYEYMQQQVYDELEVFPLNVYDVQLTKTGSVCDFGFAVTAQVDERQHLSRLFLSDVLPDGLAYGEGLRKGNELMTLNGEAVSDLDLKQMEALFSEKSVGLTLLARPPDTKATLCTSWSDSDLFSRDQKSLLPPPNQSQLLEEFLDNFKKNTANDFSNVPDLTTGLKRSQTDGTLDQVSHREKMEQTFRSAEQLTALCRSFNDSQANGMEGPRENQDPPPRSLARHLSDADRLRKVLQELVDTEKSYVKDLSCLFELYLEPLQNETFLTQDEMESLFGSLPEMLEFQKVFLETLEDGLSASSDFNTLETPSQFRKLLFSLGGSFLYYADHFKLYSGFCANHLKVQKVLERAKTDKAFKAFLDARNPTKQHSSTLESYLLKPVQRVLKYPLLLKELVSLTDQESEEHYHLTEALKAMEKVASHLNEMQKLYEDYGTVFDQLVAEQSGTEKEVTELSMGELLMHSTVSWLNPFLSLGKARKDLELTVFVFKRAVLLVYKENCKLKKKLPSNSRPAHNSTDLDPFKFRWLLPLSALQVRLGNPAGTENNSLWELLHTKSELEGRPETLFQLCCSDSESKTNLVKVLRSLLRENFRRHLKCELPLEKTCKDRLVPLKNRVPVSAKLASSRSLKVLKNSSSNEWTGETGKGTLLDSDEGSLSSGTQSSGCPTAEGRQDSKSTSPGKYPHPGLADFADNLLKESDLLSDEDDDHRQTVKQGSPTKDLELQFQRLRLSEDPDVHPEAEQQPGPESGEGQKGGEQPKLVRGHFCPLKRKANSTKRDRGTLLKAQLRHQSLDSQSENATLDLNSVLEREFSVQSLTSVVSEECFYETESHGKS
>sp|Q8IVF5-2|TIAM2_HUMAN Isoform 2 of T-lymphoma invasion and metastasis-inducing protein 2 OS=Homo sapiens OX=9606 GN=TIAM2
MGNSDSQYTLQGSKNHSNTLTGAKQLPCSLKLRGLHAKEEKSLHGWGHGSNGAGYKSRSLARSCLSHFKSNQPYASRLGGPTCKVSRGVAYSTHRTNAPGKDFQGLSAAFSTENGFHSVGHELADNHLTSRDCNGHLLNCYGRNESLASTPPGEDRKSPRVLLKTLGKLDGCLRVEFHNGGNPSKVPAEDCSEPVQLLRYSPTLASETSPVPEARRGSSADSLPSHRPSPTDSRLRSSKGSSLSSESSWYDSPWGNAGELSEAEGSFLAPGMPDPSLHASFPPGDAKKPFNQSSSLSSLRELYKDANLGSLSPSGLRLSDEYMGTHASLSNRVSFASDLDVPSRVAHGDPLQYSSFTLPCRKPKAFVEDTAKKDSLKARMRRLSDWTGSLSRKKRKLQEPRSKEGSDYFDSRSDGLNTDVQGSSQASAFLWSGGSTQLLSQRSESTHALGSDPLRQNLYENFMRELEMSRTNTENLETSTETAESSSESLSSLEQLDLLFEKEQGVVRKAGWLFFKPLVTVQKERKLELVARRKWKQYWVTLKGCTLLFYETYGKNSMDQSSAPRCALFAEDSLVQSVPEHPKKENVFCLSNSFGDVYLFQATSQTDLENWVTAVHSACASLFAKKHGKEDTLRLLKNQTKNLLQKLDMDSKMKKMAELQLSVVSDPKNRKALENQLQQWEQNLEKFHMDLFRMRCYLASLQGGELPNPKSLLAAASRPSKLALGRLGLLSVSSFHALVCSRDDSALRKRTLSLTQRGRNKKGLFSSLKGLDTLARKGKEKRPSLTQVDELLHLYGSTVDGVPRDNAWELQTYVHFQDNHGVTVGLKPEHRVEDLLTLACKMRQLEPSHYGLQLRKLVDDNVEYCLPAPYEYMQQQVYDELEVFPLNVYDVQLTKTGSVCDFGFAVTAQVDERQHLSRLFLSDVLPDGLAYGEGLRKGNELMTLNGEAVSDLDLKQMEALFSEKSVGLTLLARPPDTKATLCTSWSDSDLFSRDQKSLLPPPNQSQLLEEFLDNFKKNTANDFSNVPDLTTGLKRSQTDGTLDQVSHREKMEQTFRSAEQLTALCRSFNDSQANGMEGPRENQDPPPRSLARHLSDADRLRKVLQELVDTEKSYVKDLSCLFELYLEPLQNETFLTQDEMESLFGSLPEMLEFQKVFLETLEDGLSASSDFNTLETPSQFRKLLFSLGGSFLYYADHFKLYSGFCANHLKVQKVLERAKTDKAFKAFLDARNPTKQHSSTLESYLLKPVQRVLKYPLLLKELVSLTDQESEEHYHLTEALKAMEKVASHLNEMQKLYEDYGTVFDQLVAEQSGTEKEQPEWSSEVMDVLDPRGKLTKGTLEEPRTLVTELSMGELLMHSTVSWLNPFLSLGKARKDLELTVFVFKRAVLLVYKENCKLKKKLPSNSRPAHNSTDLDPFKFRWLLPLSALQVRLGNPAGTENNSLWELLHTKSELEGRPETLFQLCCSDSESKTNLVKVLRSLLRENFRRHLKCELPLEKTCKDRLVPLKNRVPVSAKLASSRSLKVLKNSSSNEWTGETGKGTLLDSDEGSLSSGTQSSGCPTAEGRQDSKSTSPGKYPHPGLADFADNLLKESDLLSDEDDDHRQTVKQGSPTKDLELQFQRLRLSEDPDVHPEAEQQPGPESGEGQKGGEQPKLVRGHFCPLKRKANSTKRDRGTLLKAQLRHQSLDSQSENATLDLNSVLEREFSVQSLTSVVSEECFYETESHGKS
>sp|Q8IVF5-3|TIAM2_HUMAN Isoform 3 of T-lymphoma invasion and metastasis-inducing protein 2 OS=Homo sapiens OX=9606 GN=TIAM2
MEGPRENQDPPPRSLARHLSDADRLRKVLQELVDTEKSYVKDLSCLFELYLEPLQNETFLTQDEMESLFGSLPEMLEFQKVFLETLEDGLSASSDFNTLETPSQFRKLLFSLGGSFLYYADHFKLYSGFCANHLKVQKVLERAKTDKAFKAFLDARNPTKQHSSTLESYLLKPVQRVLKYPLLLKELVSLTDQESEEHYHLTEALKAMEKVASHLNEMQKLYEDYGTVFDQLVAEQSGTEKEVTELSMGELLMHSTVSWLNPFLSLGKARKDLELTVFVFKRAVLLVYKENCKLKKKLPSNSRPAHNSTDLDPFKFRWLLPLSALQVRLGNPAGTENNSLWELLHTKSELEGRPETLFQLCCSDSESKTNLVKVLRSLLRENFRRHLKCELPLEKTCKDRLVPLKNRVPVSAKLASSRSLKVLKNSSSNEWTGETGKGTLLDSDEGSLSSGTQSSGCPTAEGRQDSKSTSPGKYPHPGLADFADNLLKESDLLSDEDDDHRQTVKQGSPTKDLELQFQRLRLSEDPDVHPEAEQQPGPESGEGQKGGEQPKLVRGHFCPLKRKANSTKRDRGTLLKAQLRHQSLDSQSENATLDLNSVLEREFSVQSLTSVVSEECFYETESHGKS
>sp|Q8IVF5-4|TIAM2_HUMAN Isoform 4 of T-lymphoma invasion and metastasis-inducing protein 2 OS=Homo sapiens OX=9606 GN=TIAM2
MDLFRMRCYLASLQGGELPNPKSLLAAASRPSKLALGRLGLLSVSSFHALVCSRDDSALRKRTLSLTQRGRNKKGLFSSLKGLDTLARKGKEKRPSLTQVDELLHLYGSTVDGVPRDNAWELQTYVHFQDNHGVTVGLKPEHRVEDLLTLACKMRQLEPSHYGLQLRKLVDDNVEYCLPAPYEYMQQQVYDELEVFPLNVYDVQLTKTGSVCDFGFAVTAQVDERQHLSRLFLSDVLPDGLAYGEGLRKGNELMTLNGEAVSDLDLKQMEALFSEKSVGLTLLARPPDTKATLCTSWSDSDLFSRDQKSLLPPPNQSQLLEEFLDNFKKNTANDFSNVPDLTTGLKRSQTDGTLDQVSHREKMEQTFRSAEQLTALCRSFNDSQANGMEGPRENQDPPPRSLARHLSDADRLRKVLQELVDTEKSYVKDLSCLFELYLEPLQNETFLTQDEMESLFGSLPEMLEFQKVFLETLEDGLSASSDFNTLETPSQFRKLLFSLGGSFLYYADHFKLYSGFCANHLKVQKVLERAKTDKAFKAFLDARNPTKQHSSTLESYLLKPVQRVLKYPLLLKELVSLTDQESEEHYHLTEALKAMEKVASHLNEMQKLYEDYGTVFDQLVAEQSGTEKEVTELSMGELLMHSTVSWLNPFLSLGKARKDLELTVFVFKRAVLLVYKENCKLKKKLPSNSRPAHNSTDLDPFKFRWLLPLSALQVRLGNPAGTENNSLWELLHTKSELEGRPETLFQLCCSDSESKTNLVKVLRSLLRENFRRHLKCELPLEKTCKDRLVPLKNRVPVSAKLASSRSLKVLKNSSSNEWTGETGKGTLLDSDEGSLSSGTQSSGCPTAEGRQDSKSTSPGKYPHPGLADFADNLLKESDLLSDEDDDHRQTVKQGSPTKDLELQFQRLRLSEDPDVHPEAEQQPGPESGEGQKGGEQPKLVRGHFCPLKRKANSTKRDRGTLLKAQLRHQSLDSQSENATLDLNSVLEREFSVQSLTSVVSEECFYETESHGKS
>sp|Q8IVF5-5|TIAM2_HUMAN Isoform 5 of T-lymphoma invasion and metastasis-inducing protein 2 OS=Homo sapiens OX=9606 GN=TIAM2
MGNSDSQYTLQGSKNHSNTLTGAKQLPCSLKLRGLHAKEEKSLHGWGHGSNGAGYKSRSLARSCLSHFKSNQPYASRLGGPTCKVSRGVAYSTHRTNAPGKDFQGLSAAFSTENGFHSVGHELADNHLTSRDCNGHLLNCYGRNESLASTPPGEDRKSPRVLLKTLGKLDGCLRVEFHNGGNPSKVPAEDCSEPVQLLRYSPTLASETSPVPEARRGSSADSLPSHRPSPTDSRLRSSKGSSLSSESSWYDSPWGNAGELSEAEGSFLAPGMPDPSLHASFPPGDAKKPFNQSSSLSSLRELYKDANLGSLSPSGLRLSDEYMGTHASLSNRVSFASDLDVPSRVAHGDPLQYSSFTLPCRKPKAFVEDTAKKDSLKARMRRLSDWTGSLSRKKRKLQEPRSKEGSDYFDSRSDGLNTDVQGSSQASAFLWSGGSTQLLSQRSESTHALGSDPLRQNLYENFMRELEMSRTNTENLETSTETAESSSESLSSLEQLDLLFEKEQGVVRKAGWLFFKPLVTVQKERKLELVARRKWKQYWVTLKGCTLLFYETYGKNSMDQSSAPRCALFAEDSLVQSVPEHPKKENVFCLSNSFGDVYLFQATSQTDLENWVTAVHSACASLFAKKHGKEDTLRLLKNQTKNLLQKLDMDSKMKKMAELQLSVVSDPKNRKALENQLQQWEQNLEKFHMDLFRMRCYLASLQGGELPNPKSLLAAASRPSKLALGRLGLLSVSSFHALVCSRDDSALRKRTLSLTQRGRNKKGLFSSLKGLDTLARKGKEKRPSLTQLFDSSGSHGFSGTQLPQNSSNSSEVDELLHLYGSTVDGVPRDNAWELQTYVHFQDNHGVTVGLKPEHRVEDLLTLACKMRQLEPSHYGLQLRKLVDDNVEYCLPAPYEYMQQQVYDELEVFPLNVYDVQLTKTGSVCDFGFAVTAQVDERQHLSRLFLSDVLPDGLAYGEGLRKGNELMTLNGEAVSDLDLKQMEALFSEKSVGLTLLARPPDTKATLCTSWSDSDLFSRDQKSLLPPPNQSQLLEEFLDNFKKNTANDFSNVPDLTTGLKRSQTDGTLDQVSHREKMEQTFRSAEQLTALCRSFNDSQANGMEGPRENQDPPPRSLARHLSDADRLRKVLQELVDTEKSYVKDLSCLFELYLEPLQNETFLTQDEMESLFGSLPEMLEFQKVFLETLEDGLSASSDFNTLETPSQFRKLLFSLGGSFLYYADHFKLYSGFCANHLKVQKVLERAKTDKAFKAFLDARNPTKQHSSTLESYLLKPVQRVLKYPLLLKELVSLTDQESEEHYHLTEALKAMEKVASHLNEMQKLYEDYGTVFDQLVAEQSGTEKEVTELSMGELLMHSTVSWLNPFLSLGKARKDLELTVFVFKRAVLLVYKENCKLKKKLPSNSRPAHNSTDLDPFKFRWLLPLSALQVRLGNPAGTENNSLWELLHTKSELEGRPETLFQLCCSDSESKTNLVKVLRSLLRENFRRHLKCELPLEKTCKDRLVPLKNRVPVSAKLASSRSLKVLKNSSSNEWTGETGKGTLLDSDEGSLSSGTQSSGCPTAEGRQDSKSTSPGKYPHPGLADFADNLLKESDLLSDEDDDHRQTVKQGSPTKDLELQFQRLRLSEDPDVHPEAEQQPGPESGEGQKGGEQPKLVRGHFCPLKRKANSTKRDRGTLLKAQLRHQSLDSQSENATLDLNSVLEREFSVQSLTSVVSEECFYETESHGKS
>sp|Q6ZMR5|TM11A_HUMAN Transmembrane protease serine 11A OS=Homo sapiens OX=9606 GN=TMPRSS11A PE=1 SV=1
MMYRTVGFGTRSRNLKPWMLAVLLVLSLTVVAVTLGLLVHFLVFDQKKEYYHGSFKLLDPQLNNNFGQSNTYQLKDLRETTENLVSQVDELFLDSAWKKNYLKNQVVRLTPEEDGVKVDVLMVFQFPSTEQRAVREKKLQSLLNQKLRNLRALPLNASSVQVNAMSSSTGELTVQASCGKRVVPLNVNRLASGVLAPKAAWPWQASLQYDNLHQCGATLLSNTWLVTAAHCFQKYKNPHQWTVSFGTKLNPPLMKRNVRRFLLHEKYRSAAREYDLAVVQVSSRVTFSDDLRRLCLPEASASFQPNLTVHLTGFGALYYGGESQNDLREARVKLLSDDVCKQPQVYGNDLKPGMFCAGYMEGLYDACRGDSGGPLVTRDLKDTWYLLGLVSWGDNCGQKDKPGVYTQVTYYRNWLASKTGL
>sp|Q6ZMR5-2|TM11A_HUMAN Isoform 2 of Transmembrane protease serine 11A OS=Homo sapiens OX=9606 GN=TMPRSS11A
MMYRTVGFGTRSRNLKPWMLAVLLVLSLTVVAVTLGLLVHFLVFDQKKEYYHGSFKLLDPQLNNNFGQSNTYQLKDLRETTENLVDELFLDSAWKKNYLKNQVVRLTPEEDGVKVDVLMVFQFPSTEQRAVREKKLQSLLNQKLRNLRALPLNASSVQVNAMSSSTGELTVQASCGKRVVPLNVNRLASGVLAPKAAWPWQASLQYDNLHQCGATLLSNTWLVTAAHCFQKYKNPHQWTVSFGTKLNPPLMKRNVRRFLLHEKYRSAAREYDLAVVQVSSRVTFSDDLRRLCLPEASASFQPNLTVHLTGFGALYYGGESQNDLREARVKLLSDDVCKQPQVYGNDLKPGMFCAGYMEGLYDACRGDSGGPLVTRDLKDTWYLLGLVSWGDNCGQKDKPGVYTQVTYYRNWLASKTGL
>sp|P0CI26|TR49C_HUMAN Tripartite motif-containing protein 49C OS=Homo sapiens OX=9606 GN=TRIM49C PE=1 SV=1
MNSGLLQVFQGELLCPLCMNYFLDPVTLDCGHSFCRPCFYLNWQDLPFLVQCSECTKSTEQLNLKTNLHLKKMASLARKVSLWLFLSSEEQMCGTHRETKKLFCEVDRSLLCLLCSSSQEHRYHRHRPLEWAAEEHREKLLQKMQSLWEKACENHRNLNVETTRTRCWKDYVNLRLEALRAEYQKMPAFHHEEEKHNLEMLKKKGKELFHRLHLSKAKMAHRMELLRGMYEELNEMCHKPDVELLQAFGDLLHRSESVLLHMPQPLNPELSAGPLTGLRDRLNQFRVHLTLHHEEANSDLFLYELLRSMCLGCDHQDVPYFTATPRSFLAWGVQTFTSGKYYWEVHVGDSWNWAFGVCNMYRKEKNQNEKLDGKEGLFLLGCLKNDLQCSLFTTSPLMLQYLPKPTSRVGLFLDCEAKTVSFVDVNQSSLLYTLPNCSFSPPLRPLFCCLHF
>sp|Q6F5E7|TR3N_HUMAN Protein TXNRD3NB OS=Homo sapiens OX=9606 GN=TXNRD3NB PE=1 SV=1
MRDLSERRLGQPELKAEQQMPLEPVRARLSVGLACCCSHTTAEASSLEHGDKVFGQGFPSPLEELKRLLKLSRALQARSVPSTQEKAKCLSGEPGQPEGKGQETYPGPGKVEGKAEPAMRKDDVCPGMKCLSG
>sp|Q96B49|TOM6_HUMAN Mitochondrial import receptor subunit TOM6 homolog OS=Homo sapiens OX=9606 GN=TOMM6 PE=1 SV=1
MASSTVPVSAAGSANETPELPDNVGDWLRGVYRFATDRNDFRRNLLLNLGLFAAGVWLARNLSDLDLMAPQPGV
>sp|Q9BVS5|TR61B_HUMAN tRNA (adenine(58)-N(1))-methyltransferase, mitochondrial OS=Homo sapiens OX=9606 GN=TRMT61B PE=1 SV=2
MLMAWCRGPVLLCLRQGLGTNSFLHGLGQEPFEGARSLCCRSSPRDLRDGEREHEAAQRKAPGAESCPSLPLSLSDLGTGCLSSLENLRLPTLREESSPRELEDSSGDQGRCGPTHQGSEDPSMLSQAQSATEVEERHVSPSCSTSRERPFQAGELLLAETGEGETKFKKLFRLNNFGLLNSNWGAVPFGKLVGKFPGQLLRSSFGKQYMLRRPALEDYVVLMKRGTALTFPKDLNMLLSMMDLNPGDTVLEAGSGSGGMSLFLSKAVGSQGRVLSFEVRKDHHDLAKKNYKHWRDSWKLSHVEEWPDNVDFLHKDLSGATEDLKSLTFDAVALDMLNPHVTLPVFYPHLKHGGVCAVYVVNLTQVLELLDGLRTCELALSCEKLSEVLVRDWLVCLAKQKNGLLAQKVESKLNTDVQLDSQEKLGVKGELFQEDDHEESHSDFPYGSFPYVARPVHWQPGHTAFLVKLRKVKPQLN
>sp|B2RUY7|VWC2L_HUMAN von Willebrand factor C domain-containing protein 2-like OS=Homo sapiens OX=9606 GN=VWC2L PE=1 SV=1
MALHLHEACLLLLVLPGLVTSAALSHEDYPADEGDQLSSNDNLLFDDYRGKGCVDDSGFVYKLGERFFPGHSNCPCVCALDGPVCDQPECPKLHPKCTKVEHNGCCPECKEVKNFCEYHGKNYKLLEEFKPSPCEWCRCEPSNEVHCVVADCAVPECVNPVYEPEQCCPVCKNGPNCFAGTTLLPAGLEVKVDECNLCHCHNGDWWKPAQCSKRECQGKQTV
>sp|B2RUY7-2|VWC2L_HUMAN Isoform 2 of von Willebrand factor C domain-containing protein 2-like OS=Homo sapiens OX=9606 GN=VWC2L
MALHLHEACLLLLVLPGLVTSAALSHEDYPADEGDQLSSNDNLLFDDYRGKGCVDDSGFVYKLGERFFPGHSNCPCVCALDGPVCDQPECPKLHPKCTKVEHNGCCPECKEVKNFCEYHGKNYKLLEEFKVCVTLHLY
>sp|O95271|TNKS1_HUMAN Poly [ADP-ribose] polymerase tankyrase-1 OS=Homo sapiens OX=9606 GN=TNKS PE=1 SV=2
MAASRRSQHHHHHHQQQLQPAPGASAPPPPPPPPLSPGLAPGTTPASPTASGLAPFASPRHGLALPEGDGSRDPPDRPRSPDPVDGTSCCSTTSTLCTVAAAPVVPAVSTSSAAGVAPNPAGSGSNNSPSSSSSPTSSSSSSPSSPGSSLAESPEAAGVSSTAPLGPGAAGPGTGVPAVSGALRELLEACRNGDVSRVKRLVDAANVNAKDMAGRKSSPLHFAAGFGRKDVVEHLLQMGANVHARDDGGLLPLHNACSFGHAEVVSLLLCQGADPNARDNWNYTPLHEAALKGKLDVCLVLLQHGADPNLRNTDGKSALDLADPSAKAVLTGEYKKDELLEAARSGNEEKLMALLTPLNVNCHASDGRKSTPLHLAAGYNRVRLVQLLLQHGADVHAKDKGGLVPLHNACSYGHYEVTELLLKHGACVNAMDLWQFTPLHEAASKNRVEVCSLLLSHGADPTLVNCHGKSAVDMAPTPELRERLTYEFKGHSLLQAAREADLAKVKKTLALELLNFKQPQSHETALHCAVASLHPKRKQVTELLLRKGANVNEKNKDFMTPLHVAAERAHNDVMEVLHKHGAKMNALDTLGQTALHRAALAGHLQTCRLLLSYGSDPSLLSLQGFTAAQMGNEAVQQLLSESTPLRTSDVDYRLLEASKAGDLETVKQLCSSQNVNCRDLEGRHSTPLHFAAGYNRVSVVEYLLHHGADVHAKDKGGLVPLHNACSYGHYEVAELLVRHGASVNVADLWKFTPLHEAAAKGKYELCKLLLKHGADPTKKNRDGNTPLDLVKEGDTDLQDLLRGDAALLDAAKKGCLARVQKLCTPENLNCRDTQGRNSTPLHLAAGYNNLEVAEYLLEHGADVNAQDKGGLLPLHNAASYGHVDLAALLLKYNTCVNATDKWAFTPLHEAAQKGRTQLCALLLAHGADPTMKNQEGQTPLDLATADDLRALLLDAMPPEALPTCFKPQATVVSASLLSPASTPSCLSAASSLDNLTGPLAELAVGGASNAGDGAAGTERKEGEVAGLDMNLSQFLKSLGLEHLRDLFETEQLTLDVLADMGHEELKELGLNAYGHRHKLLKGVERLLGGQQGTNPYLTFHCVNQGTLLLDLAPEDKEYQSVEEEMQSTLREHRDGGNAGGLFNRYNVLRLQKVVNKKLRERFCHRQKEVSEENHNHHNERMLFHGSPFLNALLHKGFDERHAYLGGMFGAGLYFAENSSKSNQYVYGLGGGTGCPTHKDRSCYLCHRQMLFCRVTLGKSFLQFSTMKMAHAPPGHHSVLGRPSVNGLAYAEYVLYRGEQAYPEYLLTYQLMKPEAPSQTATAAEQKT
>sp|O95271-2|TNKS1_HUMAN Isoform 2 of Poly [ADP-ribose] polymerase tankyrase-1 OS=Homo sapiens OX=9606 GN=TNKS
MAASRRSQHHHHHHQQQLQPAPGASAPPPPPPPPLSPGLAPGTTPASPTASGLAPFASPRHGLALPEGDGSRDPPDRPRSPDPVDGTSCCSTTSTLCTVAAAPVVPAVSTSSAAGVAPNPAGSGSNNSPSSSSSPTSSSSSSPSSPGSSLAESPEAAGVSSTAPLGPGAAGPGTGVPAVSGALRELLEACRNGDVSRVKRLVDAANVNAKDMAGRKSSPLHFAAGFGRKDVVEHLLQMGANVHARDDGGLLPLHNACSFGHAEVVSLLLCQGADPNARDNWNYTPLHEAALKGKLDVCLVLLQHGADPNLRNTDGKSALDLADPSAKAVLTGEYKKDELLEAARSGNEEKLMALLTPLNVNCHASDGRKSTPLHLAAGYNRVRLVQLLLQHGADVHAKDKGGLVPLHNACSYGHYEVTELLLKHGACVNAMDLWQFTPLHEAASKNRVEVCSLLLSHGADPTLVNCHGKSAVDMAPTPELRERLTYEFKGHSLLQAAREADLAKVKKTLALELLNFKQPQSHETALHCAVASLHPKRKQVTELLLRKGANVNEKNKDFMTPLHVAAERAHNDVMEVLHKHGAKMNALDTLGQTALHRAALAGHLQTCRLLLSYGSDPSLLSLQGFTAAQMGNEAVQQLLSGHS
>sp|Q92973|TNPO1_HUMAN Transportin-1 OS=Homo sapiens OX=9606 GN=TNPO1 PE=1 SV=2
MVWDRQTKMEYEWKPDEQGLQQLLQLLKESQSPDTTLQRTVQQKLEQLNQYPDFNNYLLFVLTKLKSEDEPTRSLSGLLLKNNVKAHFQNFPNGVTDFLKSECLNNLGDSSPLLRATVGLLLTTLASKGELQNWPDLLPKLCSLLDSEDYNTCEGAFGALQKLCEDSAELLDSDVLDRPLNLMLPKFLQFFKHSSPKLRSHAVACVNQFLLSRTQALMLHLDSFLENLFALAGDEEPEVRKNVCRALVMLLEVRMDRLLPHMHNLVEYMLQRTQDQDENVALEACEFWLTLAEQPLCKDVLVRHLPKLLPVLVNGMKYSDLDLLLLKGDVEEDETLPDSEQDLRPRFHRSRTVAQQHDEDGLEEEDDDDDELDDDDTLSDWNLRKCSAAALDVLANVYRDELLPHLLPLLKELLFHHEWVVKESGLLVLGALAEGCMQGMLPYLPELLPHLLQCLSDKKALVRSLTCWTLSRYAHWVVSQPPDTYLKPLMTELLKRLLDSNKRVQEAACSAFATLEEEACTELVPYLAYLLDTLVFAFSKYQHKNLLLLYDALGTLADSVGHHLNKPEYLQMLMPPLLQKWNMLKDEDKDLFPLLECLSSVATALQSGFLPYCEPVYQRCVNLVQKTLAQAMLNNAQPDQYEAPDKDFMLVALDLLSGLAEGLGGNLEQLVARSNLLTLMYQCMQDKMPEVRQSSFALLGDLTKACFQHVKPCLADFMPLLGTNLNPEFLSVCNNATWALGELSLQMGLEMQPYLPMVLHQLVELLNRPNTPKTLLENTALTLGRLGYVCPQEVAPMLQQFLRPWCTSLRNLRDNEEKDSAFRGLCTMLSVNPSGVLQDFLFFCDAVASWLNPKDDLRDMFCKLLHGFKNQVGDENWRRFSDQFPLPLKERLAAFYGV
>sp|Q92973-2|TNPO1_HUMAN Isoform 2 of Transportin-1 OS=Homo sapiens OX=9606 GN=TNPO1
MEYEWKPDEQGLQQLLQLLKESQSPDTTLQRTVQQKLEQLNQYPDFNNYLLFVLTKLKSEDEPTRSLSGLLLKNNVKAHFQNFPNGVTDFLKSECLNNLGDSSPLLRATVGLLLTTLASKGELQNWPDLLPKLCSLLDSEDYNTCEGAFGALQKLCEDSAELLDSDVLDRPLNLMLPKFLQFFKHSSPKLRSHAVACVNQFLLSRTQALMLHLDSFLENLFALAGDEEPEVRKNVCRALVMLLEVRMDRLLPHMHNLVEYMLQRTQDQDENVALEACEFWLTLAEQPLCKDVLVRHLPKLLPVLVNGMKYSDLDLLLLKGDVEEDETLPDSEQDLRPRFHRSRTVAQQHDEDGLEEEDDDDDELDDDDTLSDWNLRKCSAAALDVLANVYRDELLPHLLPLLKELLFHHEWVVKESGLLVLGALAEGCMQGMLPYLPELLPHLLQCLSDKKALVRSLTCWTLSRYAHWVVSQPPDTYLKPLMTELLKRLLDSNKRVQEAACSAFATLEEEACTELVPYLAYLLDTLVFAFSKYQHKNLLLLYDALGTLADSVGHHLNKPEYLQMLMPPLLQKWNMLKDEDKDLFPLLECLSSVATALQSGFLPYCEPVYQRCVNLVQKTLAQAMLNNAQPDQYEAPDKDFMLVALDLLSGLAEGLGGNLEQLVARSNLLTLMYQCMQDKMPEVRQSSFALLGDLTKACFQHVKPCLADFMPLLGTNLNPEFLSVCNNATWALGELSLQMGLEMQPYLPMVLHQLVELLNRPNTPKTLLENTALTLGRLGYVCPQEVAPMLQQFLRPWCTSLRNLRDNEEKDSAFRGLCTMLSVNPSGVLQDFLFFCDAVASWLNPKDDLRDMFCKLLHGFKNQVGDENWRRFSDQFPLPLKERLAAFYGV
>sp|Q92973-3|TNPO1_HUMAN Isoform 3 of Transportin-1 OS=Homo sapiens OX=9606 GN=TNPO1
MVWDRQTKMEYEWKPDEQGLQQLLQLLKESQSPDTTLQRTVQQKLEQLNQYPDFNNYLLFVLTKLKSEGLLLTTLASKGELQNWPDLLPKLCSLLDSEDYNTCEGAFGALQKLCEDSAELLDSDVLDRPLNLMLPKFLQFFKHSSPKLRSHAVACVNQFLLSRTQALMLHLDSFLENLFALAGDEEPEVRKNVCRALVMLLEVRMDRLLPHMHNLVEYMLQRTQDQDENVALEACEFWLTLAEQPLCKDVLVRHLPKLLPVLVNGMKYSDLDLLLLKGDVEEDETLPDSEQDLRPRFHRSRTVAQQHDEDGLEEEDDDDDELDDDDTLSDWNLRKCSAAALDVLANVYRDELLPHLLPLLKELLFHHEWVVKESGLLVLGALAEGCMQGMLPYLPELLPHLLQCLSDKKALVRSLTCWTLSRYAHWVVSQPPDTYLKPLMTELLKRLLDSNKRVQEAACSAFATLEEEACTELVPYLAYLLDTLVFAFSKYQHKNLLLLYDALGTLADSVGHHLNKPEYLQMLMPPLLQKWNMLKDEDKDLFPLLECLSSVATALQSGFLPYCEPVYQRCVNLVQKTLAQAMLNNAQPDQYEAPDKDFMLVALDLLSGLAEGLGGNLEQLVARSNLLTLMYQCMQDKMPEVRQSSFALLGDLTKACFQHVKPCLADFMPLLGTNLNPEFLSVCNNATWALGELSLQMGLEMQPYLPMVLHQLVELLNRPNTPKTLLENTALTLGRLGYVCPQEVAPMLQQFLRPWCTSLRNLRDNEEKDSAFRGLCTMLSVNPSGVLQDFLFFCDAVASWLNPKDDLRDMFCKLLHGFKNQVGDENWRRFSDQFPLPLKERLAAFYGV
>sp|A5PLN9|TPC13_HUMAN Trafficking protein particle complex subunit 13 OS=Homo sapiens OX=9606 GN=TRAPPC13 PE=1 SV=2
MEVNPPKQEHLLALKVMRLTKPTLFTNLPVTCEEKDLPGDLFNQLMRDDPSTVNGAEVLMLGEMLTLPQNFGNLFLGETFSSYLSVHNDSNQVVKDLLVKADLQTSSQRLNLSASNAAVAELKPDCCLDDVLHHEVKELGTHLLVCAVSYTTQAGEKMYFRKFFKFQVLKPLDVKTKFYNAESDLSSVTDEVFLEAQLQNMTTSPMFMEKVSLEPSLMYNVTELNSVSQAGECVSTFGSRAYLQPMDTRQYLYCLKPKNEFAEKAGLLKGVTVLGKLDLVWKTNLGERGRLQTSQLQRMAPGYGDVRLSLEALPDTVNLEEPFHLTCKLTNCSERTMDLVLEMCNTNSLHWCGLSGRQLGKLHPSSSLCLALTLLSSVQGLQSLSGLRLTDTFLKRTYEYDDLAQVCVVSSALKVES
>sp|A5PLN9-2|TPC13_HUMAN Isoform 2 of Trafficking protein particle complex subunit 13 OS=Homo sapiens OX=9606 GN=TRAPPC13
MEVNPPKQEHLLALKVMRLTKPTLFTNLPVTCEEKDLPGDLFNQLMRDDPSTVNGAEVLMLGEMLTLPQNFGNLFLGETFSSYLSVHNDSNQVVKDLLVKADLQTSSQRLNLSASNAAVAELKPDCCLDDVLHHEVKELGTHLLVCAVSYTTQAGEKMYFRKFFKFQVLKPLDVKTKFYNAETDEVFLEAQLQNMTTSPMFMEKVSLEPSLMYNVTELNSVSQAGECVSTFGSRAYLQPMDTRQYLYCLKPKNEFAEKAGLLKGVTVLGKLDLVWKTNLGERGRLQTSQLQRMAPGYGDVRLSLEALPDTVNLEEPFHLTCKLTNCSERTMDLVLEMCNTNSLHWCGLSGRQLGKLHPSSSLCLALTLLSSVQGLQSLSGLRLTDTFLKRTYEYDDLAQVCVVSSALKVES
>sp|A5PLN9-4|TPC13_HUMAN Isoform 3 of Trafficking protein particle complex subunit 13 OS=Homo sapiens OX=9606 GN=TRAPPC13
MEVNPPKQEHLLALKVMRLTKPTLFTNLPVTCEEKDLPGDLFNQLMRDDPSTVNGAEVLMLGEMLTLPQNFGNLFLGETFSSYLSVHNDSNQVVKDLLVKADLQTSSQRLNLSASNAAVAELKPDCCLDDVLHHEVKELGTHLLVCAVSYTTQAGEKMYFRKFFKFQVLKPLDVKTKFYNAETDEVFLEAQLQNMTTSPMFMEKVSLEPSLMYNVTELNSVSQAGECVSTFGSRAYLQPMDTRQYLYCLKPKNEFAEKAGLLKGVTVLGKLDLVWKTNLGERGRLQTSQLQRMAPGYGDVRLSLEALPDTVNLEEPFHLTCKLTNCSSERTMDLVLEMCNTNSLHWCGLSGRQLGKLHPSSSLCLALTLLSSVQGLQSLSGLRLTDTFLKRTYEYDDLAQVCVVSSALKVES
>sp|A5PLN9-5|TPC13_HUMAN Isoform 4 of Trafficking protein particle complex subunit 13 OS=Homo sapiens OX=9606 GN=TRAPPC13
MEVNPPKQEHLLALKVMRLTKPTLFTNLPVTCEEKDLPGDLFNQLMRDDPSTVNGAEVLMLGEMLTLPQNFGNLFLGETFSSYLSVHNDSNQVVKDLLVKADLQTSSQRLNLSASNAAVAELKPDCCLDDVLHHEVKELGTHLLVCAVSYTTQAGEKMYFRKFFKFQVLKPLDVKTKFYNAESDLSSVTDEVFLEAQLQNMTTSPMFMEKVSLEPSLMYNVTELNSVSQAGECVSTFGSRAYLQPMDTRQYLYCLKPKNEFAEKAGLLKGVTVLGKLDLVWKTNLGERGRLQTSQLQRMAPGYGDVRLSLEALPDTVNLEEPFHLTCKLTNCSSERTMDLVLEMCNTNSLHWCGLSGRQLGKLHPSSSLCLALTLLSSVQGLQSLSGLRLTDTFLKRTYEYDDLAQVCVVSSALKVES
>sp|A5PLN9-7|TPC13_HUMAN Isoform 5 of Trafficking protein particle complex subunit 13 OS=Homo sapiens OX=9606 GN=TRAPPC13
MEVNPPKQEHLLALKVMRLTKPTLFTNLPVTCEEKDLPGDLFNQLMRDDPSTVNGAEVLMLGEMLTLPQNFGNLFLGETFSSYLSVHNDSNQVVKDLLVKADLQTSSQRLNLSASNAAVAELKPDCCLDDVLHHEVKELGTHLLVCAVSYTTQAGEKMYFRKFFKFQVLKPLDVKTKFYNAETDEVFLEAQLQNMTTSPMFMEKVSLEPSLMYNVTELNSVSQAGECVSTFGSRAYLQPMDTRQYLYCLKPKNEFAEKAGLLKGVTVLGKLDLVWKTNLGERGRLQTSQLQRMVSLEKTSLGFWCVKDR
>sp|P06753|TPM3_HUMAN Tropomyosin alpha-3 chain OS=Homo sapiens OX=9606 GN=TPM3 PE=1 SV=2
MMEALKKKMQMLKLDKENALDRAEQAEAEQKQAEERSKQLEDELAAMQKKLKGTEDELDKYSEALKDAQEKLELAEKKAADAEAEVASLNRRLQLVEEELDRAQERLATALQKLEEAEKAADESERGMKVLENRALKDEEKMELQELQLKEAKHLAEEADRKYEEVARKLVLLEGDLERTEERAELAESKCSELEEELKNVTNNLKSLEAQAEKYSQKEDKYEEELKLLTDKLKEAETRAEFAERSVAKLEKTLDDLEDELYAQKLKYKALSEELDHALNDMTSL
>sp|P06753-2|TPM3_HUMAN Isoform 2 of Tropomyosin alpha-3 chain OS=Homo sapiens OX=9606 GN=TPM3
MAGLTTLEAVKRKLQVLQQQADDAEERAERLQREVEGERRAREQAEAEVASLNRRLQLVEEELDRAQERLATALQKLEEAEKAADESERGMKVLENRALKDEEKMELQELQLKEAKHLAEEADRKYEEVARKLVLLEGDLERTEERAELAESRCREMDEQLRLMDQNLKCLSAAEEKYSQKEDKYEEELKLLTDKLKEAETRAEFAERSVAKLEKTLDDLEDKLKCTKEEHLCTQRMLDQTLLDLNEM
>sp|P06753-3|TPM3_HUMAN Isoform 3 of Tropomyosin alpha-3 chain OS=Homo sapiens OX=9606 GN=TPM3
MAGLTTLEAVKRKLQVLQQQADDAEERAERLQREVEGERRAREQAEAEVASLNRRLQLVEEELDRAQERLATALQKLEEAEKAADESERGMKVLENRALKDEEKMELQELQLKEAKHLAEEADRKYEEVARKLVLLEGDLERTEERAELAESRCREMDEQLRLMDQNLKCLSAAEEKYSQKEDKYEEELKLLTDKLKEAETRAEFAERSVAKLEKTLDDLEERLYSQLERNRLLSNELKLTLHDLCD
>sp|P06753-4|TPM3_HUMAN Isoform 4 of Tropomyosin alpha-3 chain OS=Homo sapiens OX=9606 GN=TPM3
MAGLTTLEAVKRKLQVLQQQADDAEERAERLQREVEGERRAREQAEAEVASLNRRLQLVEEELDRAQERLATALQKLEEAEKAADESERGMKVLENRALKDEEKMELQELQLKEAKHLAEEADRKYEEVARKLVLLEGDLERTEERAELAESKCSELEEELKNVTNNLKSLEAQAEKYSQKEDKYEEELKLLTDKLKEAETRAEFAERSVAKLEKTLDDLEERLYSQLERNRLLSNELKLTLHDLCD
>sp|P06753-5|TPM3_HUMAN Isoform 5 of Tropomyosin alpha-3 chain OS=Homo sapiens OX=9606 GN=TPM3
MAGLTTLEAVKRKLQVLQQQADDAEERAERLQREVEGERRAREQAEAEVASLNRRLQLVEEELDRAQERLATALQKLEEAEKAADESERGMKVLENRALKDEEKMELQELQLKEAKHLAEEADRKYEEVARKLVLLEGDLERTEERAELAESKCSELEEELKNVTNNLKSLEAQAEKYSQKEDKYEEELKLLTDKLKEAETRAEFAERSVAKLEKTLDDLEDKLKCTKEEHLCTQRMLDQTLLDLNEM
>sp|P06753-6|TPM3_HUMAN Isoform 6 of Tropomyosin alpha-3 chain OS=Homo sapiens OX=9606 GN=TPM3
MAGLTTLEAVKRKLQVLQQQADDAEERAERLQREVEGERRAREQAEAEVASLNRRLQLVEEELDRAQERLATALQKLEEAEKAADESERGMKVLENRALKDEEKMELQELQLKEAKHLAEEADRKYEEVARKLVLLEGDLERTEERAELAESRCREMDEQLRLMDQNLKCLSAAEEKYSQKEDKYEEELKLLTDKLKEAETRAEFAERSVAKLEKTLDDLEDELYAQKLKYKALSEELDHALNDMTSL
>sp|P06753-7|TPM3_HUMAN Isoform 7 of Tropomyosin alpha-3 chain OS=Homo sapiens OX=9606 GN=TPM3
MKVLENRALKDEEKMELQELQLKEAKHLAEEADRKYEEVARKLVLLEGDLERTEERAELAESKCSELEEELKNVTNNLKSLEAQAEKYSQKEDKYEEELKLLTDKLKEAETRAEFAERSVAKLEKTLDDLEDKLKCTKEEHLCTQRMLDQTLLDLNEM
>sp|Q9UPV9|TRAK1_HUMAN Trafficking kinesin-binding protein 1 OS=Homo sapiens OX=9606 GN=TRAK1 PE=1 SV=1
MALVFQFGQPVRAQPLPGLCHGKLLRTNACDVCNSTDLPEVELLSLLEEQLPHYKLRADTLYGYDHDDWLHTPLLSPDANLDLTTEQLEETLKYFLLCAERVGQMTKTYNDLDAVTRLLEEKERDLELAARLGQSLLKKNKTLTERNELLEEQVEHLREEVSQLRHELSMKDELLQFYTSAAEESEPESVCSTPLKRNESSSSVQNYFHLDSLQKKLKDLEEENVVLRSEASQLKTETLTYEEKEQQLVNDCVKELRDANVQLASLSEELAKKTEDAARQQEELTHLLSQLVDLQKKAKACAVENEELVQHLGAAKDAQRQLTAELRELEDKYAECMEMLHEAQEELKNLRNKTMPNTTSRRYHSLGLFPMDSLAAELEGTMRKELQLEEAESPDLTHQKRVFETVRNLNQVVKQRSLTPSPMNLPGSNQSSAMNSLLSSCVSTPRSSFYGSDLGNVVLDNKTNSLLLETEAADLGNDERSKKPGTPGTPGSHDLETALRRLSLRRENYLSERRFFEEEQERKLQELAEKGELRSGSLTPTESLMSLGTHSRFSEFTGFSGMSFSSRSYLPEKLQLVKPLEGSATLHHWQQLAQPHLGGLLDPRPGVVTKGFRTLDVDLDEVYCLNDFEEDDTGDHLSLPRLATSTPVQHPETSAHHPGKCMSQTNSTFTFTTCRLLHPSDELTRVTPSLNSAPTPACGSTSHLKSTPVATPCTPRRLSLAESFTNTRESTTTMSTSLGLVWLLKERGLSAAVYDPQSWDRAGRGSLLHSYTPKMAVLPSTPPNSPMQTPTSSPPSFEFKCTSPPYDNFLASKPASSLLREVREKNVRSSESQTDVSVSNLNLVDKVRRFGVAKVVNSGRAHVPTLTEEQGPLLCGPPGPAPALVPRGLVPEGLPLRCPTVTSALGGLQLNSGLRRNRSFPTMVGSSMQMKAPVTLTSGLLMGAKLSKQTSLR
>sp|Q9UPV9-2|TRAK1_HUMAN Isoform 2 of Trafficking kinesin-binding protein 1 OS=Homo sapiens OX=9606 GN=TRAK1
MSLRDKGGEEECFEYDCQDEERKPTHRQHDTQDLLEEVLCAERVGQMTKTYNDLDAVTRLLEEKERDLELAARLGQSLLKKNKTLTERNELLEEQVEHLREEVSQLRHELSMKDELLQFYTSAAEESEPESVCSTPLKRNESSSSVQNYFHLDSLQKKLKDLEEENVVLRSEASQLKTETLTYEEKEQQLVNDCVKELRDANVQLASLSEELAKKTEDAARQQEELTHLLSQLVDLQKKAKACAVENEELVQHLGAAKDAQRQLTAELRELEDKYAECMEMLHEAQEELKNLRNKTMPNTTSRRYHSLGLFPMDSLAAELEGTMRKELQLEEAESPDLTHQKRVFETVRNLNQVVKQRSLTPSPMNLPGSNQSSAMNSLLSSCVSTPRSSFYGSDLGNVVLDNKTNSLLLETEAADLGNDERSKKPGTPGTPGSHDLETALRRLSLRRENYLSERRFFEEEQERKLQELAEKGELRSGSLTPTESLMSLGTHSRFSEFTGFSGMSFSSRSYLPEKLQLVKPLEGSATLHHWQQLAQPHLGGLLDPRPGVVTKGFRTLDVDLDEVYCLNDFEEDDTGDHLSLPRLATSTPVQHPETSGERSQARVTVSGSRSYPSRPQASPEEMQEPPAATEEEEEEEEEEGSGEGTTLSPVNLAPFPEAEFWALLTSVPGTLRSGSLSVASARLCG
>sp|Q9UPV9-3|TRAK1_HUMAN Isoform 3 of Trafficking kinesin-binding protein 1 OS=Homo sapiens OX=9606 GN=TRAK1
MQKFLEADYYELDWYYEECSDVLCAERVGQMTKTYNDLDAVTRLLEEKERDLELAARLGQSLLKKNKTLTERNELLEEQVEHLREEVSQLRHELSMKDELLQFYTSAAEESEPESVCSTPLKRNESSSSVQNYFHLDSLQKKLKDLEEENVVLRSEASQLKTETLTYEEKEQQLVNDCVKELRDANVQLASLSEELAKKTEDAARQQEELTHLLSQLVDLQKKAKACAVENEELVQHLGAAKDAQRQLTAELRELEDKYAECMEMLHEAQEELKNLRNKTMPNTTSRRYHSLGLFPMDSLAAELEGTMRKELQLEEAESPDLTHQKRVFETVRNLNQVVKQRSLTPSPMNLPGSNQSSAMNSLLSSCVSTPRSSFYGSDLGNVVLDNKTNSLLLETEAADLGNDERSKKPGTPGTPGSHDLETALRRLSLRRENYLSERRFFEEEQERKLQELAEKGELRSGSLTPTESLMSLGTHSRFSEFTGFSGMSFSSRSYLPEKLQLVKPLEGDHAGPRPLSVLLGDSLWSLLHLRKAGHLCHAYSFFFRDSHPRCWFEFL
>sp|O43399|TPD54_HUMAN Tumor protein D54 OS=Homo sapiens OX=9606 GN=TPD52L2 PE=1 SV=2
MDSAGQDLNLNSPNKGLLSDSMTDVPVDTGVAARTPAVEGLTEAEEEELRAELTKVEEELVTLRQVLAAKERHCGELKRRLGLSTLGELKQNLSRSWHDVQVSSAYVKTSEKLGEWNEKVTQSDLYKKTQETLSQAGQKTSAALSTVGSALSRKLGDMRNSATFKSFEDRVGTLKSKVVGDRENGSDNLPSSAGSGDKPLSDPAPF
>sp|O43399-2|TPD54_HUMAN Isoform 2 of Tumor protein D54 OS=Homo sapiens OX=9606 GN=TPD52L2
MDSAGQDLNLNSPNKGLLSDSMTDVPVDTGVAARTPAVEGLTEAEEEELRAELTKVEEELVTLRQVLAAKERHCGELKRRLGLSTLGELKQNLSRSWHDVQVSSAYKKTQETLSQAGQKTSAALSTVGSALSRKLGDMRNSATFKSFEDRVGTLKSKVVGDRENGSDNLPSSAGSGDKPLSDPAPF
>sp|O43399-3|TPD54_HUMAN Isoform 3 of Tumor protein D54 OS=Homo sapiens OX=9606 GN=TPD52L2
MDSAGQDLNLNSPNKGLLSDSMTDVPVDTGVAARTPAVEGLTEAEEEELRAELTKVEEELVTLRQVLAAKERHCGELKRRLGLSTLGELKQNLSRSWHDVQVSSAYKKTQETLSQAGQKTSAALSTVGSALSRKLGDMRAHPFSHSFSSYSLRHSLSMPAMRNSATFKSFEDRVGTLKSKVVGDRENGSDNLPSSAGSGDKPLSDPAPF
>sp|O43399-4|TPD54_HUMAN Isoform 4 of Tumor protein D54 OS=Homo sapiens OX=9606 GN=TPD52L2
MDSAGQDLNLNSPNKGLLSDSMTDVPVDTGVAARTPAVEGLTEAEEEELRAELTKVEEELVTLRQVLAAKERHCGELKRRLGLSTLGELKQNLSRSWHDVQVSSAYKKTQETLSQAGQKTSAALSTVGSALSRKLGDMSSYSLRHSLSMPAMRNSATFKSFEDRVGTLKSKVVGDRENGSDNLPSSAGSGDKPLSDPAPF
>sp|O43399-5|TPD54_HUMAN Isoform 5 of Tumor protein D54 OS=Homo sapiens OX=9606 GN=TPD52L2
MDSAGQDLNLNSPNKGLLSDSMTDVPVDTGVAARTPAVEGLTEAEEEELRAELTKVEEELVTLRQVLAAKERHCGELKRRLGLSTLGELKQNLSRSWHDVQVSSAYVKTSEKLGEWNEKVTQSDLYKKTQETLSQAGQKTSAALSTVGSALSRKLGDMSSYSLRHSLSMPAMRNSATFKSFEDRVGTLKSKVVGDRENGSDNLPSSAGSGDKPLSDPAPF
>sp|O43399-6|TPD54_HUMAN Isoform 6 of Tumor protein D54 OS=Homo sapiens OX=9606 GN=TPD52L2
MDSAGQGVAARTPAVEGLTEAEEEELRAELTKVEEELVTLRQVLAAKERHCGELKRRLGLSTLGELKQNLSRSWHDVQVSSAYKKTQETLSQAGQKTSAALSTVGSALSRKLGDMRNSATFKSFEDRVGTLKSKVVGDRENGSDNLPSSAGSGDKPLSDPAPF
>sp|O43399-7|TPD54_HUMAN Isoform 7 of Tumor protein D54 OS=Homo sapiens OX=9606 GN=TPD52L2
MDSAGQDLNLNSPNKGLLSDSMTDVPVDTGVAARTPAVEGLTEAEEEELRAELTKVEEELVTLRQVLAAKERHCGELKRRLGLSTLGELKQNLSRSWHDVQVSSAYVKTSEKLGEWNEKVTQSDLYKKTQETLSQAGQKTSAALSTVGSALSRKLGDMRAHPFSHSFSSYSLRHSLSMPAMRNSATFKSFEDRVGTLKSKVVGDRENGSDNLPSSAGSGDKPLSDPAPF
>sp|Q6ZXV5|TMTC3_HUMAN Protein O-mannosyl-transferase TMTC3 OS=Homo sapiens OX=9606 GN=TMTC3 PE=1 SV=2
MANLNLKELTLLVGVVTACYWNSLFCGFVFDDVSALLDNKDLHPSTPLKTLFQNDFWGTPMSEERSHKSYRPLTVLTFRLNYLLSELKPMSYHLLNMLFHAVVSVLFLKVCKLFLDNKSSVLASLLFAVHPLHTEAVTGVVGRAELLSSLFFLAAFLSYTRSKGPDNSLLWTPLALTVFLVAVATLCKEQGLTVVGLCCVYEVFLAQGYTLPLLCTTAGQFLRGKGSLPFSMLQTLVKLLVLMFSTLLLVVLRVQVLQSQLPVFTRFDNPAAVSPTPTRQLTFNYLLPVNAWLLLNPSELCCDWTMGTLPLLESLLDLRNLATFTFFCFLGMLGVFSLRYSGDSSKTVLMALCLMALPFLPASNLFFPVGFVVAERVLYVPSMGFCLLVAHGWQKLSTKSVFKKLSWLCLSMVLLTHSLKTFHRNWDWESEYTLFMSALKVNKNNAKLWNNVGHALENEKNFERALKYFLQATHVQPDDLGAHMNVGRTYKNLNRTKEAEESYMMAKSLMPQLLPGKKYAARLAPNHLNVYLNLANLLRANESRLEEADQLYRQALSMRPDFKQAYLSRGELLLKMNKPLKAKEAYLKALELDRNNADLWYNLALVHLELKEPNEALKKNFNRALELNPKHKLALFNSALVMQESGEVKLRPEARKRLLSYLNEEPLDANGYFNLGMLAMDDKKDNEAELWMKKALKLQADFRSALFNLALLYSQTAKELKALPLLEELLRYYPDHLKGLLLKGDLLMNQKKDLLGAKKCFERLLEMDPSNVQGKHNLCVVYFEEKDLLKAERCLLETLALAPHEEYLQRHLNLVRDKLSSSSFLEPLFPTSKLSSVEGKKLPTESVKELRGESRQTQLVKTSDNKSQSKSNKQLGKNGDEETPHKTTKDLKELEKKRVAALKRLEELERLLNGE
>sp|Q6ZXV5-2|TMTC3_HUMAN Isoform 2 of Protein O-mannosyl-transferase TMTC3 OS=Homo sapiens OX=9606 GN=TMTC3
MANLNLKELTLLVGVVTACYWNSLFCGFVFDDVSALLDNKDLHPSTPLKTLFQNDFWGTPMSEERSHKSYRPLTVLTFRLNYLLSELKPMSYHLLNMLFHAVVSVLFLKVCKLFLDNKSSVLASLLFAVHPLHTEAVTGVVGRAELLSSLFFLAAFLSYTRSKGPDNSLLWTPLALTVFLVAVATLCKEQGLTVVGLCCVYEVFLAQGYTLPLLCTTAGQFLRGKGSLPFSMLQTLVKLLVLMFSTLLLVVLRVQVLQSQLPVFTRFDNPAAVSPTPTRQLTFNYLLPVNAWLLLNPSELCCDWTMGTLPLLESLLDLRNLATFTFFCFLGMLGVFSLRYSGDSSKTVLMALCLMALPFLPASNLFFPVGFVVAERVLYVPSMGFCLLVAHGWQKLSTKSVFKKLSWLCLSMVLLTHSLKTFHRNWDWESEYTLFMSALKVNKNNAKLWNNVGHALENEKNFERALKYFLQATHVQPDDLGAHMNVGRTYKNLNRTKEAEESYMMAKSLMPQLLPGKKYAARLAPNHLNVYLNLANLLRANESRLEEADQLYRQALSMRPDFKQAYLSRGELLLKMNKPLKAKEAYLKALELDRNNADLWYNLALVHLELKEPNEALKNFNRALELNPKHKLALFNSALVMQESGEVKLRPEARKRLLSYLNEEPLDANGYFNLGMLAMDDKKDNEAELWMKKALKLQADFRSALFNLALLYSQTAKELKALPLLEELLRYYPDHLKGLLLKGDLLMNQKKDLLGAKKCFERLLEMDPSNVQGKHNLCVVYFEEKDLLKAERCLLETLALAPHEEYLQRHLNLVRDKLSSSSFLEPLFPTSKLSSVEGKKLPTESVKELRGESRQTQLVKTSDNKSQSKSNKQLGKNGDEETPHKTTKDLKELEKKRVAALKRLEELERLLNGE
>sp|A0A1B0GX56|TRDV1_HUMAN T cell receptor delta variable 1 OS=Homo sapiens OX=9606 GN=TRDV1 PE=1 SV=1
MLFSSLLCVFVAFSYSGSSVAQKVTQAQSSVSMPVRKAVTLNCLYETSWWSYYLFWYKQLPSKEMLFLLRQGSDEQNAKSGRYSVNFKKAAKSVALTLSALQLEDSAKYFCALGE
>sp|Q9BZY9|TRI31_HUMAN E3 ubiquitin-protein ligase TRIM31 OS=Homo sapiens OX=9606 GN=TRIM31 PE=1 SV=2
MASGQFVNKLQEEVLCPLCLDLLQKPVTLDCGHNFCLKCLTQLGETSCGFFKCPLCKTSVRKNALRFNSLLRNLVEKLQALQASEVQSKRKEATCPRHQEMFHYFCEDDGKFLCFVCRESKDHKSHNVSLLEEAAQNYQGQLQEQLQVLQQKEKETVQVKAQGVHRVDVFTDQVEHEKQRLLTEFELLHQVLEEEKNFLLSRLYWLGHEGTEAGKHYVASTEPQLNDLKKLVDSLKTKQNMPPRQLLEDLKVVLCRSEEFQFLNPTPVPLELEKKLSEAKSRHDSLTGSLKKFKDQLQADRKKDENRFFKSMNKNDMKSWGLLQKNNHKMNKTSEPGSSSAGGRTTSGPPNHHSSAPSHSLFRASSAGKVTFPVCLLASYDELSGQGASSQDTKTFDVALSEELHAALSEWLTALRAWFCEVPSS
>sp|Q9BZY9-2|TRI31_HUMAN Isoform Beta of E3 ubiquitin-protein ligase TRIM31 OS=Homo sapiens OX=9606 GN=TRIM31
MASGQFVNKLQEEVLCPLCLDLLQKPVTLDCGHNFCLKCLTQLGETSCGFFKCPLCKTSVRKNALRFNSLLRNLVEKLQALQASEVQSKRKEATCPRHQEMFHYFCEDDGKFLCFVCRESKDHKSHNVSLLEEAAQNYQGQLQEQLQVLQQKEKETVQVKAQGVHRVDVFTDQVEHEKQRLLTEFELLHQVLEEEKNFLLSRLYWLGHEGTEAGKHYVASTEPQLNDLKKLVDSLKTKQNMPPRQLLENWRKNSVKQNQDTTPSQGA
>sp|P03986|TRGC2_HUMAN T cell receptor gamma constant 2 OS=Homo sapiens OX=9606 GN=TRGC2 PE=1 SV=2
DKQLDADVSPKPTLFLPSLAETKLQKAGTYLCLLEKFFPDLLKLHWQEKKSNTLLGSQEGNTMKTNDTYMKFSWLTVPEESLDKEHRCLVRHENNKNGLDQELLFPPLKTDVTTVDPKYNYSKDANDVLTMDPKDNWSKDANDTLLLQLTNTSAYYTYLLLLLKSVVYFALLTCCLLRRTAFCCNGEKS
>sp|P04629|NTRK1_HUMAN High affinity nerve growth factor receptor OS=Homo sapiens OX=9606 GN=NTRK1 PE=1 SV=4
MLRGGRRGQLGWHSWAAGPGSLLAWLLLASAGAAPCPDACCPHGSSGLRCTRDGALDSLHHLPGAENLTELYLENQQHLQHLELRDLRGLGELRNLTLVKSGLRFVAPDAFHFTPRLSRLNLSFNALESLSWKTVQGLSLQELVLSGNPLHCSCALRWLQRWEEEGLGGVPEQKLQCHGQGPLAHMPNASCGVPTLKVQVPNASVDVGDDVLLRCQVEGRGLEQAGWLLTELEQSATVMKSGGLPSLGLTLANVTSDLNRKNVTCWAENDVGRAEVSVQVNVSFPASVQLHTAVEMHHWCLPFSVDGQPAPSLRWLFNGSVLNETSFLFTEFLEPAANETVRHGCLRLNQPTHVNNGNYTLLAANPFGQASASLMAAFMDNPFEFNPEDPLPVSFSPVDTNSTSGDPVEKKDETPFGVSVAVGLAVFACLFLSTLLLVLNKCGRRNKFGLNRPAVLAPEDGLAMSLHFMTLGGSSLSPTEGKGSGLQGHLLENPQYFSDACVHHLKRRDLVLKWELGEGAFGKVFLAECHNLLPEQDKMLVAVKALKEASESARQDFQREAELLTMLQHQHLVRFFGVCTEGRPLLMVFEYMRHGDLNRFLRSHGPDAKLLAGGEDVAPGPLGLGQLLAVASQVAAGMVYLAGLHFVHRDLATRNCLVGQGLVVKLGDFGMSRDLYSTDYYRVGGRTMLPLRWMPPESLLYRKFTTESDVWSFGVVLWELFTYGKQPWYQLSNTEALDCLTQGRELERPRACPPEVYALMRGCWQREPQQRHSLKDVHARLQALAQAPPVYLDVLG
>sp|P04629-2|NTRK1_HUMAN Isoform TrkA-I of High affinity nerve growth factor receptor OS=Homo sapiens OX=9606 GN=NTRK1
MLRGGRRGQLGWHSWAAGPGSLLAWLLLASAGAAPCPDACCPHGSSGLRCTRDGALDSLHHLPGAENLTELYLENQQHLQHLELRDLRGLGELRNLTLVKSGLRFVAPDAFHFTPRLSRLNLSFNALESLSWKTVQGLSLQELVLSGNPLHCSCALRWLQRWEEEGLGGVPEQKLQCHGQGPLAHMPNASCGVPTLKVQVPNASVDVGDDVLLRCQVEGRGLEQAGWLLTELEQSATVMKSGGLPSLGLTLANVTSDLNRKNVTCWAENDVGRAEVSVQVNVSFPASVQLHTAVEMHHWCLPFSVDGQPAPSLRWLFNGSVLNETSFLFTEFLEPAANETVRHGCLRLNQPTHVNNGNYTLLAANPFGQASASLMAAFMDNPFEFNPEDPLPDTNSTSGDPVEKKDETPFGVSVAVGLAVFACLFLSTLLLVLNKCGRRNKFGLNRPAVLAPEDGLAMSLHFMTLGGSSLSPTEGKGSGLQGHLLENPQYFSDACVHHLKRRDLVLKWELGEGAFGKVFLAECHNLLPEQDKMLVAVKALKEASESARQDFQREAELLTMLQHQHLVRFFGVCTEGRPLLMVFEYMRHGDLNRFLRSHGPDAKLLAGGEDVAPGPLGLGQLLAVASQVAAGMVYLAGLHFVHRDLATRNCLVGQGLVVKLGDFGMSRDLYSTDYYRVGGRTMLPLRWMPPESLLYRKFTTESDVWSFGVVLWELFTYGKQPWYQLSNTEALDCLTQGRELERPRACPPEVYALMRGCWQREPQQRHSLKDVHARLQALAQAPPVYLDVLG
>sp|P04629-3|NTRK1_HUMAN Isoform 3 of High affinity nerve growth factor receptor OS=Homo sapiens OX=9606 GN=NTRK1
MKEAALLCLAPSVPPLLTVKSWDTMQLRAARSRCTNLLAASYLENQQHLQHLELRDLRGLGELRNLTLVKSGLRFVAPDAFHFTPRLSRLNLSFNALESLSWKTVQGLSLQELVLSGNPLHCSCALRWLQRWEEEGLGGVPEQKLQCHGQGPLAHMPNASCGVPTLKVQVPNASVDVGDDVLLRCQVEGRGLEQAGWLLTELEQSATVMKSGGLPSLGLTLANVTSDLNRKNVTCWAENDVGRAEVSVQVNVSFPASVQLHTAVEMHHWCLPFSVDGQPAPSLRWLFNGSVLNETSFLFTEFLEPAANETVRHGCLRLNQPTHVNNGNYTLLAANPFGQASASLMAAFMDNPFEFNPEDPLPDTNSTSGDPVEKKDETPFGVSVAVGLAVFACLFLSTLLLVLNKCGRRNKFGLNRPAVLAPEDGLAMSLHFMTLGGSSLSPTEGKGSGLQGHLLENPQYFSDACVHHLKRRDLVLKWELGEGAFGKVFLAECHNLLPEQDKMLVAVKALKEASESARQDFQREAELLTMLQHQHLVRFFGVCTEGRPLLMVFEYMRHGDLNRFLRSHGPDAKLLAGGEDVAPGPLGLGQLLAVASQVAAGMVYLAGLHFVHRDLATRNCLVGQGLVVKLGDFGMSRDLYSTDYYRVGGRTMLPLRWMPPESLLYRKFTTESDVWSFGVVLWELFTYGKQPWYQLSNTEALDCLTQGRELERPRACPPEVYALMRGCWQREPQQRHSLKDVHARLQALAQAPPVYLDVLG
>sp|P04629-4|NTRK1_HUMAN Isoform TrkA-III of High affinity nerve growth factor receptor OS=Homo sapiens OX=9606 GN=NTRK1
MLRGGRRGQLGWHSWAAGPGSLLAWLLLASAGAAPCPDACCPHGSSGLRCTRDGALDSLHHLPGAENLTELYLENQQHLQHLELRDLRGLGELRNLTLVKSGLRFVAPDAFHFTPRLSRLNLSFNALESLSWKTVQGLSLQELVLSGNPLHCSCALRWLQRWEEEGLGGVPEQKLQCHGQGPLAHMPNASCVPASVQLHTAVEMHHWCLPFSVDGQPAPSLRWLFNGSVLNETSFLFTEFLEPAANETVRHGCLRLNQPTHVNNGNYTLLAANPFGQASASLMAAFMDNPFEFNPEDPLPDTNSTSGDPVEKKDETPFGVSVAVGLAVFACLFLSTLLLVLNKCGRRNKFGLNRPAVLAPEDGLAMSLHFMTLGGSSLSPTEGKGSGLQGHLLENPQYFSDACVHHLKRRDLVLKWELGEGAFGKVFLAECHNLLPEQDKMLVAVKALKEASESARQDFQREAELLTMLQHQHLVRFFGVCTEGRPLLMVFEYMRHGDLNRFLRSHGPDAKLLAGGEDVAPGPLGLGQLLAVASQVAAGMVYLAGLHFVHRDLATRNCLVGQGLVVKLGDFGMSRDLYSTDYYRVGGRTMLPLRWMPPESLLYRKFTTESDVWSFGVVLWELFTYGKQPWYQLSNTEALDCLTQGRELERPRACPPEVYALMRGCWQREPQQRHSLKDVHARLQALAQAPPVYLDVLG
>sp|Q86Y39|NDUAB_HUMAN NADH dehydrogenase [ubiquinone] 1 alpha subcomplex subunit 11 OS=Homo sapiens OX=9606 GN=NDUFA11 PE=1 SV=3
MAPKVFRQYWDLPDGTDCHRKAYSTTSLASVAGLTAAAYRVTLNPPGTFLEGVAKVGQYTFTAAAVGAVFGLTTCLSAHVREKPDDPLNYFLGGCAGGLTLGARTHNYGLGAAACVYFGLAASLVKMGRLEGWEVFAKPKV
>sp|Q86Y39-2|NDUAB_HUMAN Isoform 2 of NADH dehydrogenase [ubiquinone] 1 alpha subcomplex subunit 11 OS=Homo sapiens OX=9606 GN=NDUFA11
MAPKVFRQYWDLPDGTDCHRKAYSTTSLASVAGLTAAAYRVTLNPPGTFLEGVAKVGQYTFTAAAVGAVFGLTTCLSAHVREKPDDPLNYFLGGCAGGLTLGARKTGSHCVVQAGLKLLASSSPHTSASQSAGLLGMSHCVQRFWVPSSSACLEVLSGESTDVHACSSTRGACNSSGSRPLPELGARASGSLRKGGHTHPAPRGAGALTPVQALLESLLNTLGSNPRT
>sp|P58400|NRX1B_HUMAN Neurexin-1-beta OS=Homo sapiens OX=9606 GN=NRXN1 PE=1 SV=3
MYQRMLRCGAELGSPGGGGGGGGGGGAGGRLALLWLVPLTLSGLLGVAWGASSLGAHHLHHFHGSSKHHSVPLALYRSPASLRGGHAGTTYLFSKGGGQLTYKWPPNDRPSTRADRLALGFSTVQKEAVLVRVDSSSGLGDYLELHLHQGKLGVKFNVGTDDLALEESNALLNDGKYHVVRFTRSGGNATLQVDSWPVLERYPAGNNDNERLALARQRLPYRLGRVVDEWLLDKGRQLTLFNSQATLLLGGKEQGQPFQGQLSGLYYNGLKVLNMAAENDANLALVGNVRLVGEVPSSMTTESTATAMQSEMSTSLMETTTTLATSTARRGKPPTKEPLSQTTDDLLVASAECPSDDEDLDPCEPSSGGLANPTRAGGREPYPGSAEVLRESSSTTGMVVGLVAAAALCLLLLLYAMYKYRNRDEGSYHVDESRNYLSNSAQSNGAVVKEKQPSSAKSSNKNKKNKDKEYYV
>sp|P58400-1|NRX1B_HUMAN Isoform 3b of Neurexin-1-beta OS=Homo sapiens OX=9606 GN=NRXN1
MYQRMLRCGAELGSPGGGGGGGGGGGAGGRLALLWLVPLTLSGLLGVAWGASSLGAHHLHHFHGSSKHHSVPLALYRSPASLRGGHAGTTYLFSKGGGQLTYKWPPNDRPSTRADRLALGFSTVQKEAVLVRVDSSSGLGDYLELHLHQGKLGVKFNVGTDDLALEESNALLNDGKYHVVRFTRSGGNATLQVDSWPVLERYPAGRQLTLFNSQATLLLGGKEQGQPFQGQLSGLYYNGLKVLNMAAENDANLALVGNVRLVGEVPSSMTTESTATAMQSEMSTSLMETTTTLATSTARRGKPPTKEPLSQTTDDLLVASAECPSDDEDLDPCEPSSGGLANPTRAGGREPYPGSAEVLRESSSTTGMVVGLVAAAALCLLLLLYAMYKYRNRDEGSYHVDESRNYLSNSAQSNGAVVKEKQPSSAKSSNKNKKNKDKEYYV
>sp|O95665|NTR2_HUMAN Neurotensin receptor type 2 OS=Homo sapiens OX=9606 GN=NTSR2 PE=1 SV=2
METSSPRPPRPSSNPGLSLDARLGVDTRLWAKVLFTALYALLWALGAAGNALSAHVVLKARAGRAGRLRHHVLSLALAGLLLLLVGVPVELYSFVWFHYPWVFGDLGCRGYYFVHELCAYATVLSVAGLSAERCLAVCQPLRARSLLTPRRTRWLVALSWAASLGLALPMAVLMGQKHELETADGEPEPASRVCTVLVSRTALQVFLQVNVLVSFVLPLALTAFLNGVTVSHLLALCSQVPSTSTPGSSTPSRLELLSEEGLLSFLVWKKTFLQGGQVSLVRHKDVRRLRSLQRSVQVLRALVVMYVLCWLPYHARRLMYCYVPDDAWTDPLYNFYHYFYMVTNTLFYVSSAVTPLLYNAVSSSFRKLFLEAVSSLCGEHHPMKRLPPKPQSPTLMDTASGFGDPPETRT
>sp|P03923|NU6M_HUMAN NADH-ubiquinone oxidoreductase chain 6 OS=Homo sapiens OX=9606 GN=MT-ND6 PE=1 SV=2
MMYALFLLSVGLVMGFVGFSSKPSPLYGGLVLLVSGVVGCVLLLNFGGGYMGLMVFLLYLGGMMVVFGYTTAMALEEYPEAWGSGVEVLVSVLVGLAMEVGLVLWVKEYDGVVVVVNFNSVGSWMLYEGEGSGLLREDPLGAGALYDYGRWLVVVTGWTLFVGVYLVLELARGN
>sp|Q7Z5L7|PODN_HUMAN Podocan OS=Homo sapiens OX=9606 GN=PODN PE=1 SV=2
MAQSRVLLLLLLLPPQLHLGPVLAVRAPGFGRSGGHSLSPEENEFAEEEPVLVLSPEEPGPGPAAVSCPRDCACSQEGVVDCGGLDLREFPGDLPEHTNHLSLQNNQLEKLYPEELSRLHRLETLNLQNNRLTSRGLPEKAFEHLTNLNYLYLANNKLTLAPRFLPNALLSVDFAANYLTKLYGLTFGQKPNLRSVYLHNNKLADAGLPDNMFNGSSNVEVLLLSSNFLRHVPKHLPPALYKLHLKNNKLEKLPPGAFSELSSLRELYLQNNYLTDEGLDNETFWKLSSLEYLDLSSNNLSRVPAGLPRSLVLLHLEKNALRSVDANVLTPLRSLEYLLLHSNQLREQGLHPLAFQGLKRLHTVHLYNNALERVPSGLPRRVRTLMLLHNQLTGLGREDFATTYFLEELNLSYNRLTSPQVHRDAFRKLRLLRSLDLSGNRLHTLPPGLPRNVHVLKVKRNELAALARGALVGMAQLRELYLTSNRLRSRALGPRAWVDLAHLQLLDLAGNQLTELPEGLPESLEYLYLQNNKLSAVPANAFDSTPNLKGLFLRFNKLAVGSVVDSAFRRLKHLQVLDLEGNLEFGDLSKDRGRLGKEKEEEEEEEEEEEETR
>sp|Q7Z5L7-2|PODN_HUMAN Isoform 2 of Podocan OS=Homo sapiens OX=9606 GN=PODN
MEGEEAEQPAWFRQPWRPGASDSAPPAGTMAQSRVLLLLLLLPPQLHLGPVLAVRAPGFGRSGGHSLSPEENEFAEEEPVLVLSPEEPGPGPAAVSCPRDCACSQEGVVDCGGLDLREFPGDLPEHTNHLSLQNNQLEKLYPEELSRLHRLETLNLQNNRLTSRGLPEKAFEHLTNLNYLYLANNKLTLAPRFLPNALLSVDFAANYLTKLYGLTFGQKPNLRSVYLHNNKLADAGLPDNMFNGSSNVEVLLLSSNFLRHVPKHLPPALYKLHLKNNKLEKLPPGAFSELSSLRELYLQNNYLTDEGLDNETFWKLSSLEYLDLSSNNLSRVPAGLPRSLVLLHLEKNALRSVDANVLTPLRSLEYLLLHSNQLREQGLHPLAFQGLKRLHTVHLYNNALERVPSGLPRRVRTLMLLHNQLTGLGREDFATTYFLEELNLSYNRLTSPQVHRDAFRKLRLLRSLDLSGNRLHTLPPGLPRNVHVLKVKRNELAALARGALVGMAQLRELYLTSNRLRSRALGPRAWVDLAHLQLLDLAGNQLTELPEGLPESLEYLYLQNNKLSAVPANAFDSTPNLKGLFLRFNKLAVGSVVDSAFRRLKHLQVLDLEGNLEFGDLSKDRGRLGKEKEEEEEEEEEEEETR
>sp|Q7Z5L7-3|PODN_HUMAN Isoform 3 of Podocan OS=Homo sapiens OX=9606 GN=PODN
MEGARARGAQLRLGERVRPVGRRSAPGRSRFRQPWRPGASDSAPPAGTMAQSRVLLLLLLLPPQLHLGPVLAVRAPGFGRSGGHSLSPEENEFAEEEPVLVLSPEEPGPGPAAVSCPRDCACSQEGVVDCGGLDLREFPGDLPEHTNHLSLQNNQLEKLYPEELSRLHRLETLNLQNNRLTSRGLPEKAFEHLTNLNYLYLANNKLTLAPRFLPNALLSVDFAANYLTKLYGLTFGQKPNLRSVYLHNNKLADAGLPDNMFNGSSNVEVLLLSSNFLRHVPKHLPPALYKLHLKNNKLEKLPPGAFSELSSLRELYLQNNYLTDEGLDNETFWKLSSLEYLDLSSNNLSRVPAGLPRSLVLLHLEKNALRSVDANVLTPLRSLEYLLLHSNQLREQGLHPLAFQGLKRLHTVHLYNNALERVPSGLPRRVRTLMLLHNQLTGLGREDFATTYFLEELNLSYNRLTSPQVHRDAFRKLRLLRSLDLSGNRLHTLPPGLPRNVHVLKVKRNELAALARGALVGMAQLRELYLTSNRLRSRALGPRAWVDLAHLQLLDLAGNQLTELPEGLPESLEYLYLQNNKLSAVPANAFDSTPNLKGLFLRFNKLAVGSVVDSAFRRLKHLQVLDLEGNLEFGDLSKDRGRLGKEKEEEEEEEEEEEETR
>sp|Q7Z5L7-4|PODN_HUMAN Isoform 4 of Podocan OS=Homo sapiens OX=9606 GN=PODN
MEGARARGAQLRLGERVRPVGRRSAPGRSRFRQPWRPGASDSAPPAGTMAQSRVLLLLLLLPPQLHLGPVLAVRAPGFGRSGGHSLSPEENEFAEEEPVLVLSPEEPGPGPAAVSCPRDCACSQEGVVDCGGLDLREFPGDLPEHTNHLSLQNNKLEKLPPGAFSELSSLRELYLQNNYLTDEGLDNETFWKLSSLEYLDLSSNNLSRVPAGLPRSLVLLHLEKNALRSVDANVLTPLRSLEYLLLHSNQLREQGLHPLAFQGLKRLHTVHLYNNALERVPSGLPRRVRTLMLLHNQLTGLGREDFATTYFLEELNLSYNRLTSPQVHRDAFRKLRLLRSLDLSGNRLHTLPPGLPRNVHVLKVKRNELAALARGALVGMAQLRELYLTSNRLRSRALGPRAWVDLAHLQLLDLAGNQLTELPEGLPESLEYLYLQNNKLSAVPANAFDSTPNLKGLFLRFNKLAVGSVVDSAFRRLKHLQVLDLEGNLEFGDLSKDRGRLGKEKEEEEEEEEEEEETR
>sp|Q8N8W4|PLPL1_HUMAN Patatin-like phospholipase domain-containing protein 1 OS=Homo sapiens OX=9606 GN=PNPLA1 PE=1 SV=3
MEEQVFKGDPDTPHSLSFSGSGFLSFYQAGAVDALRDLAPRMLETAHRFAGTSAGAVLAALALCGLEMDEYLRVLNVGVAEVKKSFLGPLSPSCKMVQMMRQFLYRVLPEDSYKVTTGKLHVSLTRLTDGENVVVSEFTSKEELLEALYCSCFVPVYCGLLPPTYRGVRYLDGGFTGMQPCAFWTDALTLSTFSGQQDLCPRDCPALFHDFRMFNCSFQFSLENLARMTHALFPPDLVLLHDYYYRGYEDAVLYLRRLNAVYLNSSSKRVLFPRVEVYCQLELALGNECPERSQPSLRARQASLEGATQPHKEWVPKGDGRGSHGPPVSQPVQTLEFTCESPVSAPVSPLEQPPAQPLASSTPLSLSGMPPVSFPAVHKPPSSTPGSSLPTPPPGLSPLSPQQQVQPSGSPARSLHSQAPTSPRPSLGPSTVGAPQTLPRSSLSAFPAQPPVEELGQEQPQAVALLVSSKPKSAVPLVHVKETVSKPYVTESPAEDSNWVNKVFKKNKQKTSGTRKGFPRHSGSKKPSSKVQ
>sp|Q8N8W4-2|PLPL1_HUMAN Isoform 2 of Patatin-like phospholipase domain-containing protein 1 OS=Homo sapiens OX=9606 GN=PNPLA1
MVQMMRQFLYRVLPEDSYKVTTGKLHVSLTRLTDGENVVVSEFTSKEELLEALYCSCFVPVYCGLLPPTYRGVRYLDGGFTGMQPCAFWTDALTLSTFSGQQDLCPRDCPALFHDFRMFNCSFQFSLENLARMTHALFPPDLVLLHDYYYRGYEDAVLYLRRLNAVYLNSSSKRVLFPRVEVYCQLELALGNECPERSQPSLRARQASLEGATQPHKEWVPKGDGRGSHGPPVSQPVQTLEFTCESPVSAPVSPLEQPPAQPLASSTPLSLSGMPPVSFPAVHKPPSSTPGSSLPTPPPGLSPLSPQQQVQPSGSPARSLHSQAPTSPRPSLGPSTVGAPQTLPRSSLSAFPAQPPVEELGQEQPQAVALLVSSKPKSAVPLVHVKETVSKPYVTESPAEDSNWVNKVFKKNKQKTSGTRKGFPRHSGSKKPSSKVQ
>sp|Q8N8W4-3|PLPL1_HUMAN Isoform 3 of Patatin-like phospholipase domain-containing protein 1 OS=Homo sapiens OX=9606 GN=PNPLA1
MVQMMRQFLYRVLPEDSYKVTTGKLHVSLTRLTDGENVVVSEFTSKEELLEALYCSCFVPVYCGLLPPTYRGVWAFLTLPPQRYLDGGFTGMQPCAFWTDALTLSTFSGQQDLCPRDCPALFHDFRMFNCSFQFSLENLARMTHALFPPDLVLLHDYYYRGYEDAVLYLRRLNAVYLNSSSKRVLFPRVEVYCQLELALGNECPERSQPSLRARQASLEGATQPHKEWVPKGDGRGSHGPPVSQPVQTLEFTCESPVSAPVSPLEQPPAQPLASSTPLSLSGMPPVSFPAVHKPPSSTPGSSLPTPPPGLSPLSPQQQVQPSGSPARSLHSQAPTSPRPSLGPSTVGAPQTLPRSSLSAFPAQPPVEELGQEQPQAVALLVSSKPKSAVPLVHVKETVSKPYVTESPAEDSNWVNKVFKKNKQKTSGTRKGFPRHSGSKKPSSKVQ
>sp|Q6ZSY5|PPR3F_HUMAN Protein phosphatase 1 regulatory subunit 3F OS=Homo sapiens OX=9606 GN=PPP1R3F PE=1 SV=3
MARTAPVEPPLRHSAPPSPAAGEPRTSVEAAVAPRRVLFADEALGLPLAQLRRYRPWGGPGAGKMAAAAGQDGGGGGGADEDDDGEDGDEGEEEEEACPEPSPLCPVPAGGGFYLVPTFSLPPAPGRLERLGRVMVELEALLPPPGAVPGGAGVWVPGGRPPVLRGLVRVLNRSFEKAVHVRASHDGWASFCDHPARYVPRSPPWAGAGGTGAGDPLLDPGLGLGPGQASASSPDDGGRTDRFAFQLPFAEGAGDGARLDFVVRYETPEGTFWANNHGRNYTVLLRLAPAPTPTDAEGLPQQQQLPQLEPQPECQGPVEAEARQLKSCMKPVRRRPAEEELKTKNMDDNTFAMAEHPDVQESVGPLVAPTPLRPWPQMTLQVSDVPMTGNPAEEGDVPRSSPPVAFTEVLQAPALRLPPSSPLCGLGGSPRDQASGPDASEGATGPFLEPSQQQAEATWGVSSENGGGLEAVSGSEELLGEDTLDQELEQLYLSHLSRLRAAVAAGGAGGGGEGSTDGGMSPSHPLGLLTDRDLLLKWPGPERALNSALAEELTLHYARLGRGVELLKDTEDPDDEGEGEEGLSVTPSSPEGDSPKESPPELLSGARSVVATMGDVWLPWAEGSGCDGPVVLGTEGQFLGDPEKGMGKDTSSLHMNRVLAGVTESLGEAGTEAQLEVTSEWAGSLDPLSGKEPASPVLLQGQNPTLLSPLGAEVCLSSVARPHVSSQDEKDAGPSLEPPKKSPTLAVPAECVCALPPQLRGPLTQTLGVLAGLVVVPVALNSGVSLLVLALCLSLAWFS
>sp|Q6ZSY5-2|PPR3F_HUMAN Isoform 2 of Protein phosphatase 1 regulatory subunit 3F OS=Homo sapiens OX=9606 GN=PPP1R3F
MDDNTFAMEHPDVQESVGPLVAPTPLRPWPQMTLQVSDVPMTGNPAEEGDVPRSSPPVAFTEVLQAPALRLPPSSPLCGLGGSPRDQASGPDASEGATGPFLEPSQQQAEATWGVSSENGGGLEAVSGSEELLGEDTLDQELEQLYLSHLSRLRAAVAAGGAGGGGEGSTDGGMSPSHPLGLLTDRDLLLKWPGPERALNSALAEELTLHYARLGRGVELLKDTEDPDDEGEGEEGLSVTPSSPEGDSPKESPPELLSGARSVVATMGDVWLPWAEGSGCDGPVVLGTEGQFLGDPEKGMGKDTSSLHMNRVLAGVTESLGEAGTEAQLEVTSEWAGSLDPLSGKEPASPVLLQGQNPTLLSPLGAEVCLSSVARPHVSSQDEKDAGPSLEPPKKSPTLAVPAECVCALPPQLRGPLTQTLGVLAGLVVVPVALNSGVSLLVLALCLSLAWFS
>sp|Q8NHR9|PROF4_HUMAN Profilin-4 OS=Homo sapiens OX=9606 GN=PFN4 PE=1 SV=1
MSHLQSLLLDTLLGTKHVDSAALLKLQERSLCVASPGFNVTPSDVRTLVNGFAKNPLQARREGLYFKGKDYRCVRADEYSLYAKNENTGVVVVKTHLYLLVATYTEGMYPSLCVEATESLGDYLRKKGS
>sp|O00487|PSDE_HUMAN 26S proteasome non-ATPase regulatory subunit 14 OS=Homo sapiens OX=9606 GN=PSMD14 PE=1 SV=1
MDRLLRLGGGMPGLGQGPPTDAPAVDTAEQVYLSSLALLKMLKHGRAGVPMEVMGLMLGEFVDDYTVRVLDVFAMPQSGTGVSVEAVDPVFQAKMLDMLKQTGRPEMVVGWYHSHPGFGCWLSGVDLNTQQSFEALSERAVAVVVDPLQSVKGKVVLDAFRLLNANMMVLGHEPRQTTSNLGHLNKPSLQALLHGLNRHYYSLTLNYRKNELEQKMLLNLHKKSWMEGLTLQDYSEHCKHNESVVKEMLELAKNYNKAVEEEDKMTPEQLALKNVGKQDPKRHLEEHVDVLMTSNLVQCLAAMLDTVVFK
>sp|Q86TP1|PRUN1_HUMAN Exopolyphosphatase PRUNE1 OS=Homo sapiens OX=9606 GN=PRUNE1 PE=1 SV=2
MEDYLQGCRAALQESRPLHVVLGNEACDLDSTVSALALAFYLAKTTEAEEVFVPVLNLKRSELPLRGDLVFFLQKVHLPESLLLFRDELDLHALYQAGQLTLLLVDHHLLSKSDTALEEAVAEVLDHRPLEPKHCPPCHVSVELVGSCATLVTERLLQGAPELLDRQTAALLHGTLLLDCVNMDLKLGKATPKDSKYVEKLEALFPDLPKRNDLFDSLQKAKFDVSGLTTEQMLRKDQKTLYRQGVKVALSALYMDLEAFLQRSNLLADLHAFCQAHSYDVLVAMTLFFNTHNEPVRQLALFCPHVALQTTLCEVLERSHSPPLKLTPASSTHPNLHAYLQGNTQVSRKKLLPLLQEALSAYFDSMKLPSGQPETADVSREQVDKELDRASNSLLSGLSQDEEDPPLPPTPMNSLVDECPLDQGLPKLSAEAVFEKCSQLSLSQSTTASLSKK
>sp|Q86TP1-2|PRUN1_HUMAN Isoform 2 of Exopolyphosphatase PRUNE1 OS=Homo sapiens OX=9606 GN=PRUNE1
MEDYLQGCRAALQESRPLHVVLGNEACDLDSTVSALALAFYLAKASDTALEEAVAEVLDHRPLEPKHCPPCHVSVELVGSCATLVTERLLQGAPELLDRQTAALLHGTLLLDCVNMDLKLGKATPKDSKYVEKLEALFPDLPKRNDLFDSLQKAKFDVSGLTTEQMLRKDQKTLYRQGVKVALSALYMDLEAFLQRSNLLADLHAFCQAHSYDVLVAMTLFFNTHNEPVRQLALFCPHVALQTTLCEVLERSHSPPLKLTPASSTHPNLHAYLQGNTQVSRKKLLPLLQEALSAYFDSMKLPSGQPETADVSREQVDKELDRASNSLLSGLSQDEEDPPLPPTPMNSLVDECPLDQGLPKLSAEAVFEKCSQLSLSQSTTASLSKK
>sp|Q86TP1-3|PRUN1_HUMAN Isoform 3 of Exopolyphosphatase PRUNE1 OS=Homo sapiens OX=9606 GN=PRUNE1
MDLKLGKATPKDSKYVEKLEALFPDLPKRNDLFDSLQKAKFDVSGLTTEQMLRKDQKTLYRQGVKVALSALYMDLEAFLQRSNLLADLHAFCQAHSYDVLVAMTLFFNTHNEPVRQLALFCPHVALQTTLCEVLERSHSPPLKLTPASSTHPNLHAYLQGNTQVSRKKLLPLLQEALSAYFDSMKLPSGQPETADVSREQVDKELDRASNSLLSGLSQDEEDPPLPPTPMNSLVDECPLDQGLPKLSAEAVFEKCSQLSLSQSTTASLSKK
>sp|Q86TP1-4|PRUN1_HUMAN Isoform 4 of Exopolyphosphatase PRUNE1 OS=Homo sapiens OX=9606 GN=PRUNE1
MEDYLQGCRAALQETLLLDCVNMDLKLGKATPKDSKYVEKLEALFPDLPKRNDLFDSLQKAKFDVSGLTTEQMLRKDQKTLYRQGVKVALSALYMDLELCEVLERSHSPPLKLTPASSTHPNLHAYLQGNTQVSRKKLLPLLQEALSAYFDSMKLPSGQPETADVSREQVDKELDRASNSLLSGLSQDEEDPPLPPTPMNSLVDECPLDQGLPKLSAEAVFEKCSQLSLSQSTTASLSKK
>sp|Q86TP1-5|PRUN1_HUMAN Isoform 5 of Exopolyphosphatase PRUNE1 OS=Homo sapiens OX=9606 GN=PRUNE1
MDLKLGKATPKDSKYVEKLEALFPDLPKRNDLFDSLQKAKFDVSGLTTEQMLRKDQKTLYRQGVKVALSALYMDLELCEVLERSHSPPLKLTPASSTHPNLHAYLQGNTQVSRKKLLPLLQEALSAYFDSMKLPSGQPETADVSREQVDKELDRASNSLLSGLSQDEEDPPLPPTPMNSLVDECPLDQGLPKLSAEAVFEKCSQLSLSQSTTASLSKK
>sp|Q86TP1-6|PRUN1_HUMAN Isoform 6 of Exopolyphosphatase PRUNE1 OS=Homo sapiens OX=9606 GN=PRUNE1
MLRKDQKTLYRQGVKVALSALYMDLELCEVLERSHSPPLKLTPASSTHPNLHAYLQGNTQVSRKKLLPLLQEALSAYFDSMKLPSGQPETADVSREQVDKELDRASNSLLSGLSQDEEDPPLPPTPMNSLVDECPLDQGLPKLSAEAVFEKCSQLSLSQSTTASLSKK
>sp|Q86TP1-7|PRUN1_HUMAN Isoform 7 of Exopolyphosphatase PRUNE1 OS=Homo sapiens OX=9606 GN=PRUNE1
MLRKDQKTLYRQGVKVALSALYMDLEAFLQRSNLLADLHAFCQAHSYDVLVAMTLFFNTHNEPVRQLALFCPHVALQTTLCEVLERSHSPPLKLTPASSTHPNLHAYLQGNTQVSRKKLLPLLQEALSAYFDSMKLPSGQPETADVSREQVDKELDRASNSLLSGLSQDEEDPPLPPTPMNSLVDECPLDQGLPKLSAEAVFEKCSQLSLSQSTTASLSKK
>sp|Q96HR9|REEP6_HUMAN Receptor expression-enhancing protein 6 OS=Homo sapiens OX=9606 GN=REEP6 PE=1 SV=2
MDGLRQRVEHFLEQRNLVTEVLGALEAKTGVEKRYLAAGAVTLLSLYLLFGYGASLLCNLLGFVYPAYASLKALESPSKDDDTVWLTYWVVYALFGLAEFFSDLLLSWFPFYYVGKCAFLLFCMAPRPWNGALMLYQRVVRPLFLRHHGAVDRLMNDLSGRALDAAAGLTRNVLQVLARSRAGLTPVAVAGPSTPLEADLKPSQTPQPKDK
>sp|Q96HR9-2|REEP6_HUMAN Isoform 2 of Receptor expression-enhancing protein 6 OS=Homo sapiens OX=9606 GN=REEP6
MDGLRQRVEHFLEQRNLVTEVLGALEAKTGVEKRYLAAGAVTLLSLYLLFGYGASLLCNLLGFVYPAYASLKALESPSKDDDTVWLTYWVVYALFGLAEFFSDLLLSWFPFYYVGKCAFLLFCMAPRPWNGALMLYQRVVRPLFLRHHGAVDRLMNDLSGRALDAAAGLTRNVKPSQTPQPKDK
>sp|P48304|REG1B_HUMAN Lithostathine-1-beta OS=Homo sapiens OX=9606 GN=REG1B PE=1 SV=1
MAQTNSFFMLLSSLMFLSLSQGQESQTELPNPRLSCPEGTNAYRSYCYYFNEDPETWVDADLYCQNMNSGNLVSVLTQAEGAFVASLLKESSTDDSNVWLGLHDPKKNRRWHWSSGSLVSYKSWDTGSPSSANAGYCASLTSCSGFKKWKDESCEKKFSFVCKFKN
>sp|P24386|RAE1_HUMAN Rab proteins geranylgeranyltransferase component A 1 OS=Homo sapiens OX=9606 GN=CHM PE=1 SV=3
MADTLPSEFDVLVLGTGLPESLLAAACSRSGRRVLHVDSRSYYGGNWASFSFSGLLSWLKEYQENSDLVSDSPVWQDQLLENEEALALSRKDKTLQHVEVFCYASQDLHEDVEEAGALQKNHALVTSANSTEAADSAFLPTEDESLSTMSCEMLTEQTPSSDPENALEVNGAEVTGEKENHCDDKTCVPSTSAEDMSENVPLAEDTTEQPKKNRLTYSQLLKEGRRFNLDLVSKLLYSRGLLLDLLLKSNVSRYAEFKNLTRLLAFREGRVEQVPCSRADVFNSKQLTMVEKRMLMKFLTFCMEYEKYPDEYKGYEELTFYEYLKTQKLTPNLQYLVMHSLAMTSETASSTLDGLKATKNFLHCLGRYGNTPFLFPLYGQGELPQCFCRMCAVFGGLYCLRHSVQCLVVDKESRKCKALLDQFGQRLLSEHFLVEDSYFPENMCSRVQYRQLSRAVLLTDRSVLKTDSDQQLSLLTVPAEEPGTFAVRVLELCSSTMTCMKGTYLVHLTCTSSKTAREDLESVVQKLFVPYTEMELENEQVEKPRLLWALYFNMRDSSDLSRSCYNDLPSNVYVCSGPDCGLGNDNAVKQAETLFQELCPNEDFCPPPPNPEDLLLDGDSLQPEASESSALPEANSETFKESTNLGNLEESSE
>sp|P24386-2|RAE1_HUMAN Isoform 2 of Rab proteins geranylgeranyltransferase component A 1 OS=Homo sapiens OX=9606 GN=CHM
MADTLPSEFDVLVLGTGLPESLLAAACSRSGRRVLHVDSRSYYGGNWASFSFSGLLSWLKEYQENSDLVSDSPVWQDQLLENEEALALSRKDKTLQHVEVFCYARSTLLL
>sp|P06400|RB_HUMAN Retinoblastoma-associated protein OS=Homo sapiens OX=9606 GN=RB1 PE=1 SV=2
MPPKTPRKTAATAAAAAAEPPAPPPPPPPEEDPEQDSGPEDLPLVRLEFEETEEPDFTALCQKLKLPDHVRERAWLTWEKVSSVDGVLGGYLQKKKELWGLCLFLAAVDLDEMSFTFTELQKNLELSVHKFFNLLKELDTSTKVDNAMSRLLKKYDVLFALFSKLERTCELLYLTQPSSSLSTELNSALVLKVSWLTFLLAKGEVLQMEDDLVLSFQLMLCVLDYFLKLSPPMLLKEPYKTAVLPLNGSPRTPRRGQNRSARLAKQLENDTRLLEVLCKEHECNLDEVKNVYFKNFLPFMNSLGLVTSNGLPEVENLSKRYEELYLKNKDLDARLFLDHDKTLQTDSLDSFETQRTPRKSNLDEEVNVLPPHTPVRTVMNTLQQLMMLLNSASDQPSENLLSYFNNCTVNPKESLLKRVKDLGYLFKEKFAKAVGQGCVELGSQRYKLGVRLYYRVMESMLKSEEERLSLQNFSKLLNDNLFHMSLLACALEVVMATYSRSTSQNLDSGTDLSFPWLLNVLNLKAFDFYKVLESFLKAEGNLTREMLKHLERCEHRLMESLAWLSDSPLFDLLKQSKDREGPTDHLESACPLNLPLQNNHTAADMYLSPVRSPKKKGSTTRVNSTANAETQATSAFQTQKPLKSTSLSLFYKKVYRLAYLRLNTLCERLLSEHPELEHLLWTLFQHTLQNEYELMRDRHLDQLMMCSMYGLCKVKNLDLKFKLLVTAYKDLPHAVQETFKRVLLKEEEYDSLLVFYNSVFMQRLKTNLLQYASTRPPTLSPLPHLPRSPYKFPSSPLRLPGGNLYLSPLKSPYKLSEGLPTPTKMTPRSRLLVSLGESFGTSEKFQKLNQMVCNSDRVLKRSAEGSNPPKPLKKLRFDLEGSDEADGSKHLPGESKFQQKLAEMTSTRTRMQKQKMNDSMDTSNKEEK
>sp|O00559|RCAS1_HUMAN Receptor-binding cancer antigen expressed on SiSo cells OS=Homo sapiens OX=9606 GN=EBAG9 PE=1 SV=1
MALTQFRLFKFCTCLATVFSFLKRLLCRSGRGRKLSGDQLTLPTTVDYSSVPKQTDVEEWTSWDEDAPTSVKLEGGNGNVATQQNSLEQLEPDYFKDMTPTLRKTQKLVLKKREPLNFGLPDGSTGFSSRLAATQDLPFLHQSSELGDLDTWQENTNAWEEEEDAAWQAEEVLRQQKLADREKRAAEQQRKKMEKEAQRLMKKEQNKLGVKLS
>sp|O00559-2|RCAS1_HUMAN Isoform 2 of Receptor-binding cancer antigen expressed on SiSo cells OS=Homo sapiens OX=9606 GN=EBAG9
MALTQFRLFKFCTCLATVFSFLKRLLCRSGRGRKLSGDQLTLPTTVDYSSVPKQTDVEEWTSWDEDAPTSVKLEGGNGNVATQQNSLEQLEPDYFKDMTPTLRKTQKLVLKKREPLNFGLPDGSTGFSSRLAATQDLPFLHQSSELGDLDTWQENTNAWEEEEDAAWQAEEVLRSRTNVCLLCSLLFHHPTPTSTPYLNQSVKLERVSLGQWSYGKSKEQQKLADREKRAAEQQRKKMEKEAQRLMKKEQNKLGVKLS
>sp|Q14644|RASA3_HUMAN Ras GTPase-activating protein 3 OS=Homo sapiens OX=9606 GN=RASA3 PE=1 SV=3
MAVEDEGLRVFQSVKLKLGEAKNLPSYPGPSKMRDCYCTVNLDQEEVFRTKLVEKSLCPFYGEDFYCELPRSFRHLSFYLFDRDVFRRDSLLGKVALQKEDLQKYHNRDTWFQLQHVDADSEVQGKVHLELRLSEVLTDTGVVCHKLATRLVECQGLPLVNGQCDPYATVTLAGPFRSEAKKTKVKRKTNNPQFDEVFYFEVTRPCSYSKKSHFDFEEEDVDKLELRVDLWNASNLKFGDEFLGELRLPLKVLRQSSSYEAWYFLQPRDNGSKSLKPDDLGSLRLNVVYTEDHVFSSDYYSPLRDLLLKSADVEPVSASAAHLLGEVCREKQEAAVPLVRLFLHYGRVVPFLSALASAEVKRTQDPNTLFRGNSLASKCLDETMKLAGMHYLHVTLKPALEELCQSHKPCELDPVKLKDGENLENNMENLRQYVDRVFHALTESGVSCPTVMCDLFFSLREAAAKRFQDDPDVRYTAVSSFLFLRFFAPALLSPNLFQLTPHHTDPQTSRTLTLLSKTVQTLGSLSKSKSASFKESYMATFYEFFNEQKYADAVKNFLDLLSSSGRRDPKSVEQPLVLKEGFMLKRAQGRKRFGMKNFKKRWFRLTNHEFTYHKSKGDQPLYSLPLENLLAVEKLEEESFKMKNMFQVLQPERALYLQANNCVEAKDWLDLLTKVSQCNQKRLTVYHPSAYLSGHWLCCRAPSDSAPGCSPCTGGLPANLQLDLDGDRETERLYSLFNLYMSKLEKMQEACGSKSVYDGPEQEEYSTFVLDDPQETYKTLKQVLAGVGALEQEHAQYKRDKFKKTKYGSQEHPLGDKSFQNYLRQQSETSTHSL
>sp|Q14644-2|RASA3_HUMAN Isoform 2 of Ras GTPase-activating protein 3 OS=Homo sapiens OX=9606 GN=RASA3
MRDCYCTVNLDQEEVFRTKLVEKSLCPFYGEDFYCELPRSFRHLSFYLFDRDVFRRDSLLGKVALQKEDLQKYHNRDTWFQLQHVDADSEVQGKVHLELRLSEVLTDTGVVCHKLATRLVECQGLPLVNGQCDPYATVTLAGPFRSEAKKTKVKRKTNNPQFDEVFYFEVTRPCSYSKKSHFDFEEEDVDKLELRVDLWNASNLKFGDEFLGELRLPLKVLRQSSSYEAWYFLQPRDNGSKSLKPDDLGSLRLNVVYTEDHVFSSDYYSPLRDLLLKSADVEPVSASAAHLLGEVCREKQEAAVPLVRLFLHYGRVVPFLSALASAEVKRTQDPNTLFRGNSLASKCLDETMKLAGMHYLHVTLKPALEELCQSHKPCELDPVKLKDGENLENNMENLRQYVDRVFHALTESGVSCPTVMCDLFFSLREAAAKRFQDDPDVRYTAVSSFLFLRFFAPALLSPNLFQLTPHHTDPQTSRTLTLLSKTVQTLGSLSKSKSASFKESYMATFYEFFNEQKYADAVKNFLDLLSSSGRRDPKSVEQPLVLKEGFMLKRAQGRKRFGMKNFKKRWFRLTNHEFTYHKSKGDQPLYSLPLENLLAVEKLEEESFKMKNMFQVLQPERALYLQANNCVEAKDWLDLLTKVSQCNQKRLTVYHPSAYLSGHWLCCRAPSDSAPGCSPCTGGLPANLQLDLDGDRETERLYSLFNLYMSKLEKMQEACGSKSVYDGPEQEEYSTFVLDDPQETYKTLKQVLAGVGALEQEHAQYKRDKFKKTKYGSQEHPLGDKSFQNYLRQQSETSTHSL
>sp|Q7Z3J3|RGPD4_HUMAN RanBP2-like and GRIP domain-containing protein 4 OS=Homo sapiens OX=9606 GN=RGPD4 PE=2 SV=3
MSCSKAYGERYVASVQGSAPSPRKKSTRGFYFAKLYYEAKEYDLAKKYLCTYLNVREMDPRAHRFLGLLYELEENTEKAVECYRRSVELNPTQKDLVLKLAELLCKNDVTDGRAKYWVERAAKLFPGSPALYKLKEQLLDCEGEDGWNKLFDLLQSELYVRPDDVHVNLRLVELYRSTKRLKDAVARCHEAERNLALRSSLEWNSCVVQTLKEYLESLQCLESDKSDWRATNTDLLLAYANLMLLTLSTRDVQESRELLESFDSALQSAKSSLGGNDELSATFLEMKGHFYMHAGSLLLKMGQHGNNVQWRALSELAALCYLLAFQVPRPKLKLLKGEAGQNLLEMMACDRLSQSGHMLLNLSRGKQDFLKVVVETFANKSGQSALYDALFSSQSPKDTSFLGSDDLGNLDVQEPELEDLARYDVGALRAHNGSLQHLTWLGLQWNSLPALPGLRKWLKQLFHHLPQETSRLETNAPESLCLLDLEVFLLGVVYTSHLQLKEKCNSHHSSYQPLCLPLPVCKQLCTERQKSWWDAVCTLLHRKAVPGNSAKLRLLVQHELNTLRAQEKHGLQPALLVHWAKCLQKMGSGLNSFYDQREYLGRSVHYWKKVLPLLKLLKKKNSLPEPLDPLFKHFHSVDLQASELVEYEEDAHVTFALLDAVNGNLEDAMTAFESLKSVVSYWNLALLFHRKAEDLANDALSPEEQEECKNYLRKTRGYLLKLLDDSDSNLSVVKKLPVPLESVKEMLKSVMQELENYSEGDPLYKNGSLRNADSELKHSTPSPTKYSLSPSKSYKYSPKTPPRWAEDQNSLLKMLRQEVKALKEEMQELKLNSSKSASHHRWPTENYGPDSVPDGYQGSQTFHGAPLTVATTGPSVYYSQSPAYNSQYLLRPAANVTPTKGSSNTEFKSTKEGFSLPVSADGFKFGLSEPGNQEKESEKPLENDTGFQAQDLSGQKNGRGVLFGQTSSTFTFADVAKSTSGEGFQFGKKDPNFKGFSGAGEKLFSSQCGKMANKANTSGDFEKDDDAYKTEDSDDLHFEPVVQMPEKVELVLGEEGEKVLYSQGVKLFRFDAEVRQWKERGLGNLKLLKNEVNGKPRMLMRREQVLKVCANHWLTTTMNLKPLSGSDRAWMWSASDFSDGDAKLERLAAKFKTPELAEEFKQKFEECQQLLLDLPLQTPHKLVDTGRAAKLLQRAEEMKSGLKDFKTFLTNDQTKVTEEENKGSGTGAAGASDTTLKPNPENTGPTLEWDNCDLREDALDDSVSSSSVHASPLASSPVRKNLFHFGESTTGSNFSFKSALSPSKSPAKLNQSGTSVGTDEESDVTQEEERDGQYFEPVVPLPDLVEVSSGEENEKVVFSHRAELYRYDKDVGQWKERGLGDLKLLQNYDNKQVRLVMRRDQVLKLCANHTLTPDMSLQNMKGTERVWVWTACDFADGERKVEHLAVRFKLQDVADSFKKLFDEAKTAQEKDSLLTPHVSRSSTPRESPCGKLAVAVLEETTRERTDVLQGDDVADAASEVEVSSTSETTTKAVVSPPKFVFGSESVKRLFSSEKSKPFAFGNSSATGSLFGFSFNASLKSNNSETSSVAQSGSESKVEPKKCELSKNSDLEQSSDSKVKNLSASFPMEESSLNYTFKTPEKEPPLWHAEFTKEELVQKLSSTTKSADHLNGLLREAEATSAVLMEQLKLLKSELRRLERNQEQEESAANVEHLKNVLLQFLFLKPGSERERLLPVLNTMLQLSPEEKGKLAAVAQGEE
>sp|Q7Z3J3-2|RGPD4_HUMAN Isoform 2 of RanBP2-like and GRIP domain-containing protein 4 OS=Homo sapiens OX=9606 GN=RGPD4
MDPRAHRFLGLLYELEENTEKAVECYRRSVELNPTQKDLVLKLAELLCKNDVTDGRAKYWVERAAKLFPGSPALYKLKEQLLDCEGEDGWNKLFDLLQSELYVRPDDVHVNLRLVELYRSTKRLKDAVARCHEAERNLALRSSLEWNSCVVQTLK
>sp|O15258|RER1_HUMAN Protein RER1 OS=Homo sapiens OX=9606 GN=RER1 PE=1 SV=1
MSEGDSVGESVHGKPSVVYRFFTRLGQLYQSWLDKSTPYTAVRWVVTLGLSFVYMLRVYLLQGWYLVTYALGLYHLNLFLAFLSPKVDPSLMEDSDDGPSLPTKQNEEFRPFLRRLPEFKFWHAATKGLLVAMVCTFFDAFNVPVFWPLLVMYFLMLFCLTMKRQLKHMLKYRYLPFTHGKRRYRGKEDAGKAFAS
>sp|O14827|RGRF2_HUMAN Ras-specific guanine nucleotide-releasing factor 2 OS=Homo sapiens OX=9606 GN=RASGRF2 PE=1 SV=2
MQKSVRYNEGHALYLAFLARKEGTKRGFLSKKTAEASRWHEKWFALYQNVLFYFEGEQSCRPAGMYLLEGCSCERTPAPPRAGAGQGGVRDALDKQYYFTVLFGHEGQKPLELRCEEEQDGKEWMEALHQASYADLLLEREVLMQKYLHLVQLVETEKLAANQLRHQLEDQDTELERLKSELLALNKTKERMRPYQSNQEDEDPDLKKLKKVQSFMRGWLCRRKWKTLVQDYLCSPHAESMRKRNQLVFTMVEAESEYVHQLYLLVNGFLRPLRMAASSKKPPLSHDDVSSLFLNSETLMFLHELFHQGLKARLANWPTLLLADLFDLLLPMLNLYQEFVRNHQYSLQVLANCKQNRDFDKLLKQYEANPACEGRMLETFLTYPMFQLPRYLLTLHELLAHTPHEHVERKSLEFAKSKLEELSRVMHDEVSDTENLRKNLALERMLVEGCDLLLDTSQTFLRQGSLLQVPSVERGKLSKVRLGSLSLKKEGERQCFLFTKHFLLCTRSSGGKLHLLKTGGVLSLLDCTLLEEPDASDDDSKGSGQVFGHLDFKLVVEPPDAAAFTVVLLAPSRQEKAAWMSDLSQCVDNLRCNGLMTLVFEENSKVTVPHMLKSDARLHKDDTDLCFSKTLNSCKVPQLRYASVERLLERLTDLRFLSLDFLNTFLHTYRLFTTAAVVLGKLSDLYKRPFTSLPVRSLELFFATSQNNRGEHLVDGKSPRLCRKFSSPPPLAVSRTSSPVRARKLSLTSPLNSKLGALDLTTSSSPTTTTQSPAASPPPHTGQLPLDLSRGLSSPEQSPGTVEENVDNPRVDLCNKLKRSLQKAVLESAPADRAGVESSPAADTTELSPCRSPSTPRHLRYRQPGGQTADNAHCSVSPASAFALATAAAGHGSPPGFNNTERTCDKEFLLRRTATNRVLNVLRHWVSKHAQDFELNNELKMNVLNLLEEVLRDPDLLPQERKAAANLLRALSQDDQDDLHLKLEDLLQMTDCMKAECFESLSAMELAEQLTLLDHVLFRSLPYEEFLGQGWMKLDKNERTPYLMKTSQHFNDMSNLVASQLMNYADVSSRANALEKWVAVADLCRCLHNYNGVLELTSALNRSALYRLKKTWAKVSKQTKALMDKLQKTVSSEGRFKNLRETLKNCNPPAVPYLGMYLTDLAFLEEGTPNFTEEGLVNFSKMRMLSHLLRELRQFQQTSYRLDHQPKVAQYLLDKDLLLDEDTLYELSLKLEPRLPA
>sp|Q0D2K3|RIPP1_HUMAN Protein ripply1 OS=Homo sapiens OX=9606 GN=RIPPLY1 PE=1 SV=1
MDSAACAAAATPVPALALALAPDLAQAPLALPGLLSPSCLLSSGQEVNGSERGTCLWRPWLSSTNDSPRQMRKLVDLAAGGATAAEVTKAESKFHHPVRLFWPKSRSFDYLYSAGELLLQNFPVQATLNLYEDSDSEEEEEDEEQEDEEEK
>sp|Q0D2K3-2|RIPP1_HUMAN Isoform 2 of Protein ripply1 OS=Homo sapiens OX=9606 GN=RIPPLY1
MDSAACAAAATPVPALALALAPDLAQAPLALPGLLSPSCLLSSGQEVNGSERLFWPKSRSFDYLYSAGELLLQNFPVQATLNLYEDSDSEEEEEDEEQEDEEEK
>sp|Q9H4K1|RIBC2_HUMAN RIB43A-like with coiled-coils protein 2 OS=Homo sapiens OX=9606 GN=RIBC2 PE=1 SV=2
MGSQTMAVALPRDLRQDANLAKRRHAELCRQKRVFNARNRLLGGDTEAWDVQVHDQKLKEATEKARHETFAAEMRQNDKLMCLLENRKKRDRKNLCRALNDFQQSFQKPETRREFDLSDPLALKKDLPARQSDNDVRNTLSGMQKFMGEDLNFHERKKFQEEQNREWSLQQQREWKNARAEQKCAEALYTETRLQFDETAKHLQKLESTTRKAVCASVKDFNKSQALESVERKKQEKKQEQEDNLAELTNLLRGDLLSENPQQAASSFGPHRVVPDRWKGMTQEQLEQLRLVQKQQLQEKLRLQEEKRQRDLDWDRRRLQGARATLLFERQQWRRQRDLRRALDSSNLSLAKEQHLQKKYMNEVYTNQPTGDYFTQFNTGSR
>sp|Q8IUF8|RIOX2_HUMAN Ribosomal oxygenase 2 OS=Homo sapiens OX=9606 GN=RIOX2 PE=1 SV=1
MPKKAKPTGSGKEEGPAPCKQMKLEAAGGPSALNFDSPSSLFESLLSPLKTETFFKEFWEQKPLLLQRDDPALATYYGSLFKLTDLKSLCSRGMYYGRDVNVCRCVNGKKKVLNKDGKAHFLQLRKDFDQKRATLQFHQPQRFKDELWRLQEKLECYFGSLVGSNVYLTPAGSQGLPPHYDDVEVFLLQLEGEKHWRLYHPTVPLAREYSVEAEERLGRPVHEFMLKPGDLLYFPRGTLHQADTPAGLAHSTHVTLSTYQNNSWGDFLLDTLSGLVFDTAKEDVELRTGLPRQLLLQVESTTVATRRLSGFLRTLADRLEGTKELLSSDMKKDFLMHRLPPYSAGDGAELSTPGGKLPRLDSVVRLQFKDHLVLTVLPDQDQSDEAQEKMVYLYHSLKNSRETHMMGNEEETEFHGLRFPLSHLDALKQLWNSPALSVKDLKLTTDEEKESLVLSLWTECLLQVV
>sp|Q8IUF8-2|RIOX2_HUMAN Isoform 2 of Ribosomal oxygenase 2 OS=Homo sapiens OX=9606 GN=RIOX2
MPKKAKPTGSGKEEGPAPCKQMKLEAAGGPSALNFDSPSSLFESLLSPLKTETFFKEFWEQKPLLLQRDDPALATYYGSLFKLTDLKSLCSRGMYYGRDVNVCRCVNGKKKVLNKDGKAHFLQLRKDFDQKRATLQFHQPQRFKDELWRLQEKLECYFGSLVGSNVYLTPAGSQGLPPHYDDVEVFLLQLEGEKHWRLYHPTVPLAREYSVEAEERLGRPVHEFMLKPGDLLYFPRGTLHQADTPAGLAHSTHVTLSTYQNNDAGARMRRCDLRALAPQK
>sp|Q8IUF8-3|RIOX2_HUMAN Isoform 3 of Ribosomal oxygenase 2 OS=Homo sapiens OX=9606 GN=RIOX2
MLLQVPCNSWGDFLLDTLSGLVFDTAKEDVELRTGLPRQLLLQVESTTVATRRLSGFLRTLADRLEGTKELLSSDMKKDFLMHRLPPYSAGDGAELSTPGGKLPRLDSVVRLQFKDHLVLTVLPDQDQSDEAQEKMVYLYHSLKNSRETHMMGNEEETEFHGLRFPLSHLDALKQLWNSPALSVKDLKLTTDEEKESLVLSLWTECLLQVV
>sp|Q8IUF8-4|RIOX2_HUMAN Isoform 4 of Ribosomal oxygenase 2 OS=Homo sapiens OX=9606 GN=RIOX2
MPKKAKPTGSGKEEGPAPCKQMKLEAAGGPSALNFDSPSSLFESLLSPLKTETFFKEFWEQKPLLLQRDDPALATYYGSLFKLTDLKSLCSRGMYYGRDVNVCRCVNGKKKVLNKDGKAHFLQLRKDFDQKRATLQFHQPQRFKDELWRLQEKLECYFGSLVGSNVYLTPAGSQGLPPHYDDVEVFLLQLEGEKHWRLYHPTVPLAREYSVEAEERLGRPVHEFMLKPGDLLYFPRGTLHQADTPAGLAHSTHVTLSTYQNNSWGDFLLDTLSGLVFDTAKEDVELRTGLPRQLLLVESTTVATRRLSGFLRTLADRLEGTKELLSSDMKKDFLMHRLPPYSAGDGAELSTPGGKLPRLDSVVRLQFKDHLVLTVLPDQDQSDEAQEKMVYLYHSLKNSRETHMMGNEEETEFHGLRFPLSHLDALKQLWNSPALSVKDLKLTTDEEKESLVLSLWTECLLQVV
>sp|Q8WU17|RN139_HUMAN E3 ubiquitin-protein ligase RNF139 OS=Homo sapiens OX=9606 GN=RNF139 PE=1 SV=1
MAAVGPPQQQVRMAHQQVWAALEVALRVPCLYLLDALFNSYPDSSQSRFCLVLQLFLRLFGVFASSLVLLLSQRSLFKFYTYSSAFLLAATSVLVNYYASLHLDFYGAYNTSAFGLELLPRKGPSLWMALLVLQLTFGLGYVTLLQLHSLYSQLLLLDLLVPVLGLLTELPLHLRETLLFTSSLLLTLNTVFVLAVKLKWFYYSTRYVYLLVRHMYRLYGLQLLMEDTWKRLRFPDLLRVFWLTRVTAQATVLMYLLRMANETDSFFLSWDDFWDLLCNLLLSGCDSTLTVLGMSAVLSSVAHYLGLGLLAFLGSTEEDDRRLGFVAPVLFFLLALQTGLSGLRPEERLLRLSRNMCLLLTAVLHFLHGMTDPVLMSLSASHVSSFRRHFPVLFVSACLFLLPVLLSYVLWHHYALNTWLFAVTAFCVELCLKVLVSLTVYTLFMLDGYYNVLWEKLDDYVYYVRSTGSLLEFLFGVVMFGNGAYTMMFESGSKLRAFMMCLHAYFNLYLQAKNGWKTFMNRRTAVKKLNSLPELKGSRLQELNDVCALCYHEFTTSARLTPCNHYFHALCLRKWLYLQDTCPMCHQKVYLEDDLKDNSNVSNNNGFLPPNETPEEAVREAAAESDRELNEDDSTDCDDDVQRERNGVLQHTGAAAEEFNDDTD
>sp|A6NIN4|RN227_HUMAN RING finger protein 227 OS=Homo sapiens OX=9606 GN=RNF227 PE=2 SV=4
MQLLVRVPSLPERGELDCNLCYRPFNLGCRAPRRLPGTARARCGHTLCTACLRELAARGDGGGAAARVVRLRRVVTCPFCRAPSQLPRGGLTEMALDSDLWSRLEEKARAKCERDEAGNPAKESSDADGEAEEEGESEKGAGPRSAGWRALRRLWDRVLGPARRWRRPLPSNVLYCAELKDLGHLTRCTL
>sp|Q9UMY4|SNX12_HUMAN Sorting nexin-12 OS=Homo sapiens OX=9606 GN=SNX12 PE=1 SV=4
MSDTAVADTRRLNSKPQDLTDAYGPPSNFLELDLFNPQTVGVGRARFTTYEVRMRTNLPLFKLKESCVRRRYSDFEWLKNELERDSKLVVPPLPGKALKRQLPFRGDEGLFEESFLEERRQGLEQFLNKLAGHPLAQNERCLHMFLQEEALDRNYVPGKVRQ
>sp|Q9UMY4-1|SNX12_HUMAN Isoform 1 of Sorting nexin-12 OS=Homo sapiens OX=9606 GN=SNX12
MSDTAVADTRRLNSKPQDLTDAYGPPSNFLELDLFNPQTVGVGRARFTTYEVRMRTNLPLFKLKESCVRRRYSDFEWLKNELERDSKLVVPPLPGKALKRQLPFRGDEGLFEESFLEERRQGLEQFLNKLAGHPLAQNERCLHMFLQEEALDRNYVPGKSLAVSCPGWSAVA
>sp|Q9UMY4-3|SNX12_HUMAN Isoform 3 of Sorting nexin-12 OS=Homo sapiens OX=9606 GN=SNX12
MSDTAVADTRRLNSKPQDLTDAYGPPSNFLELDLFNPQTVGVGRARFTTYETNLPLFKLKESCVRRRYSDFEWLKNELERDSKLVVPPLPGKALKRQLPFRGDEGLFEESFLEERRQGLEQFLNKLAGHPLAQNERCLHMFLQEEALDRNYVPGKVRQ
>sp|Q8N5G0|SIM20_HUMAN Small integral membrane protein 20 OS=Homo sapiens OX=9606 GN=SMIM20 PE=1 SV=3
MSRNLRTALLFGGFLSLLGAAFYPLYFRPLMRLEEYKKEQALNRAGLVQEDVQPPGLKVWSDPFGRK
>sp|Q8N5G0-2|SIM20_HUMAN Isoform 2 of Small integral membrane protein 20 OS=Homo sapiens OX=9606 GN=SMIM20
MVKEVWRVLREEPGRRKESRQNRARGNRVQQNSSNLNPTPAPGPHSTESRGRRRAGSEAPPRPGSESLSTSSERGHGPAVGNLVSESAGRSAGQGSPGPDAMSRNLRTALLFGGFLSLLGAAFYPLYFRPLMRLEEYKKEQALNRAGLVQEDVQPPGLKVWSDPFGRK
>sp|Q9Y2K2|SIK3_HUMAN Serine/threonine-protein kinase SIK3 OS=Homo sapiens OX=9606 GN=SIK3 PE=1 SV=4
MAAAAASGAGGAAGAGTGGAGPAGRLLPPPAPGSPAAPAAVSPAAGQPRPPAPASRGPMPARLGYYELDRTLGKGNFAVVKRATHLVTKAKVALKLLDKTQLDEENLKKLFREVQLMKMLCHPHLLRLYQVMETERMLYLVTEYASGGELFDHLVAHGRMAEKEARRKFKQLVTAVYFCHCRNLVHRDLKAENLLLDANLNLKLADFGFSNLFTPGQLLKTWCGSPPYAAPELFEGKEYDGPKVDLWSLGVVLYVLVCGALPFDGSTLQNLRARVLSGKFRLPFFMSTECEHLLRHMLVLDPNKRLSMEQLCKHKWMKLGDADPNFDRLLAECQQLKEERQVDPLNEDVLLAMEDMGLDKEQTLQSLRSDAYDHYSALYSLLCDRHKRHKTLRLGALPSMPRALAFQAPVNLQAEQAGTAMNLSVPQVQLLNPENQLVEPDGTLNLDSDEGEEPSPEALVRYLSMRRHTVGVADPRTEVMEDLQKLLPGFPGVNPQAPFLQVAPNVNFMHNLLPMQNLQPTGQLEYKEQSLLQPPTLQLLNGMGPLGRRASDGGANLQLHAQQLLKRPRGPSPLVTMTPAVPAVTPVDEESSDGEPDQEAVQSSTYKDSNTLHLPTERFSPVRRFSDGAASLQAFKAHLEKMGNNSSLKQLQQECEQLQKMYGGQLDERTLEKTQQQHMLYQQEQHHQLLQQQLQDSLCPPQPSPPLQAACENQPALLTHQLQRLRLQPSSPPPNHPNNHLFRQPSNSPPPMSSAMLQPHGAASSSQFQGLPSRSALFQQQPENCSSPPNVALTCLGMQQPAQSQQVTLQVQEPVDMLSNMPGTAAGSSGRGLSLSPSAGQMQMQHRTNLMATLSYGHRPLSKQLSADSAEAHSLNVNRFSPANYDQAHLHPHLFSDQSRGSPSSYSPSTGVGFSPTQALKVPPLDQFPTFPPSAHQQPPHYTTSALQQALLSPTPPDYTRHQQVPHLLQGLLSPRHSLTGHSDLRLPPTEFAQLLKRQQQQRQQQQQQQQQQEYQELFRHMNQGDAGSLAPSLGGQSMTERQALSYQNADSYHHHTSPQHLLQLRAQECVSQASSPTPPHGYAHQPALMHSESMEEDCSCEGAKDGFQDSKSSSTLTKGCHDSPLLLSTGGPGDPESLLGTVSHAQELGLHPYGHQPTAAFSKNKVPSREPVLGNCMDRSSPGQAVELPDHNGLGYPARPSVHEHHRPRALQRHHTLQNSDDAYVQLDNLPGMSLVAGKALSSARMSDAVLSQSSLMGSQQFQDGENEECGASLGGHEHPDLSDGSQHLNSSCYPSTCLTDLLLSYKHPEVSFSMEQAGV
>sp|Q9Y2K2-6|SIK3_HUMAN Isoform 2 of Serine/threonine-protein kinase SIK3 OS=Homo sapiens OX=9606 GN=SIK3
MACSTPHGSNRRLPRKCHFSLPTRTPTLCTSLRSVSPLCAGSQMGLRASRPSKLTWKKWATTAASNSCSRSVSSCRRCTGGRLMKEPWRRPSSSLCYTSRSSTLKFSSNKFKTLSVLLSHLHLFRLHVKLSQPSLPLSSRGAASSSQFQGLPSRSALFQQQPENCSSPPNVALTCLGMQQPAQSQQVTLQVQEPVDMLSNMPGTAAGSSGRGLSLSPSAGQMQMQHRTNLMATLSYGHRPLSKQLSADSAEAHSAHQQPPHYTTSALQQALLSPTPPDYTRHQQVPHLLQGLLSPRHSLTGHSDLRLPPTEFAQLLKRQQQQRQQQQQQQQQQEYQELFRHMNQGDAGSLAPSLGGQSMTERQALSYQNADSYHHHTSPQHLLQLRAQECVSQASSPTPPHGYAHQPALMHSESMEEDCSCEGAKDGFQDSKSSSTLTKGCHDSPLLLSTGGPGDPESLLGTVSHAQELGLHPYGHQPTAAFSKNKVPSREPVLGNCMDRSSPGQAVELPDHNGLGYPARPSVHEHHRPRALQRHHTLQNSDDAYVQLDNLPGMSLVAGKALSSARMSDAVLSQSSLMGSQQFQDGENEECGASLGGHEHPDLSDGSQHLNSSCYPSTCLTDLLLSYKHPEVSFSMEQAGV
>sp|Q9Y2K2-7|SIK3_HUMAN Isoform 3 of Serine/threonine-protein kinase SIK3 OS=Homo sapiens OX=9606 GN=SIK3
MAAAAASGAGGAAGAGTGGAGPAGRLLPPPAPGSPAAPAAVSPAAGQPRPPAPASRGPMPARLGYYELDRTLGKGNFAVVKRATHLVTKAKVALKLLDKTQLDEENLKKLFREVQLMKMLCHPHLLRLYQVMETERMLYLVTEYASGGELFDHLVAHGRMAEKEARRKFKQLVTAVYFCHCRNLVHRDLKAENLLLDANLNLKLADFGFSNLFTPGQLLKTWCGSPPYAAPELFEGKEYDGPKVDLWSLGVVLYVLVCGALPFDGSTLQNLRARVLSGKFRLPFFMSTECEHLLRHMLVLDPNKRLSMEQLCKHKWMKLGDADPNFDRLLAECQQLKEERQVDPLNEDVLLAMEDMGLDKEQTLQSLRSDAYDHYSALYSLLCDRHKRHKTLRLGALPSMPRALAFQAPVNLQAEQAGTAMNLSVPQVQLLNPENQLVEPDGTLNLDSDEGEEPSPEALVRYLSMRRHTVGVADPRTEVMEDLQKLLPGFPGVNPQAPFLQVAPNVNFMHNLLPMQNLQPTGQLEYKEQSLLQPPTLQLLNGMGPLGRRASDGGANLQLHAQQLLKRPRGPSPLVTMTPAVPAVTPVDEESSDGEPDQEAVQSSTYKDSNTLHLPTERFSPVRRFSDGAASLQAFKAHLEKMGNNSSLKQLQQECEQLQKMYGGQLDERTLEKTQQQHMLYQQEQHHQLLQQQLQDSLCPPQPSPPLQAACENQPALLTHQLQRLRLQPSSPPPNHPNNHLFRQPSNSPPPMSSAMLQPHGAASSSQFQGLPSRSALFQQQPENCSSPPNVALTCLGMQQPAQSQQVTLQVQEPVDMLSNMPGTAAGSSGRGLSLSPSAGQMQMQHRTNLMATLSYGHRPLSKQLSADSAEAHSLNVNRFSPANYDQAHLHPHLFSDQSRGSPSSYSPSTGVGFSPTQALKVPPLDQFPTFPPSAHQQPPHYTTSALQQALLSPTPPDYTRHQQVPHLLQGLLSPRHSLTGHSDLRLPPTEFAQLLKRQQQQRQQQQQQQQQQEYQELFRHMNQGDAGSLAPSLGGQSMTERQALSYQNADSYHHHTSPQHLLQLRAQECVSQASSPTPPHGYAHQPALMHSESMEEDCSCEGAKDGFQDSKSSSTLTKGCHDSPLLLSTGGPGDPESLLGTVSHAQELGLHPYGHQPTAAFSKNKVPSRGKCLLTVEVLGQSALLN
>sp|Q9Y2K2-8|SIK3_HUMAN Isoform 4 of Serine/threonine-protein kinase SIK3 OS=Homo sapiens OX=9606 GN=SIK3
MAAAAASGAGGAAGAGTGGAGPAGRLLPPPAPGSPAAPAAVSPAAGQPRPPAPASRGPMPARLGYYELDRTLGKGNFAVVKRATHLVTKAKVALKLLDKTQLDEENLKKLFREVQLMKMLCHPHLLRLYQVMETERMLYLVTEYASGGELFDHLVAHGRMAEKEARRKFKQLVTAVYFCHCRNLVHRDLKAENLLLDANLNLKLADFGFSNLFTPGQLLKTWCGSPPYAAPELFEGKEYDGPKVDLWSLGVVLYVLVCGALPFDGSTLQNLRARVLSGKFRLPFFMSTECEHLLRHMLVLDPNKRLSMEQLCKHKWMKLGDADPNFDRLLAECQQLKEERQVDPLNEDVLLAMEDMGLDKEQTLQAEQAGTAMNLSVPQVQLLNPENQLVEPDGTLNLDSDEGEEPSPEALVRYLSMRRHTVGVADPRTEVMEDLQKLLPGFPGVNPQAPFLQVAPNVNFMHNLLPMQNLQPTGQLEYKEQSLLQPPTLQLLNGMGPLGRRASDGGANLQLHAQQLLKRPRGPSPLVTMTPAVPAVTPVDEESSDGEPDQEAVQRYLANRSKRHTLAMTNPTAELPPDLQRQLGQQPFRSRVWPPHLVPDQHRSTYKDSNTLHLPTERFSPVRRFSDGAASLQAFKAHLEKMGNNSSLKQLQQECEQLQKMYGGQLDERTLEKTQQQHMLYQQEQHHQLLQQQLQDSLCPPQPSPPLQAACENQPALLTHQLQRLRLQPSSPPPNHPNNHLFRQPSNSPPPMSSAMLQPHGAASSSQFQGLPSRSALFQQQPENCSSPPNVALTCLGMQQPAQSQQVTLQVQEPVDMLSNMPGTAAGSSGRGLSLSPSAGQMQMQHRTNLMATLSYGHRPLSKQLSADSAEAHSAHQQPPHYTTSALQQALLSPTPPDYTRHQQVPHLLQGLLSPRHSLTGHSDLRLPPTEFAQLLKRQQQQRQQQQQQQQQQEYQELFRHMNQGDAGSLAPSLGGQSMTERQALSYQNADSYHHHTSPQHLLQLRAQECVSQASSPTPPHGYAHQPALMHSESMEEDCSCEGAKDGFQDSKSSSTLTKGCHDSPLLLSTGGPGDPESLLGTVSHAQELGLHPYGHQPTAAFSKNKVPSREPVLGNCMDRSSPGQAVELPDHNGLGYPARPSVHEHHRPRALQRHHTLQNSDDAYVQLDNLPGMSLVAGKALSSARMSDAVLSQSSLMGSQQFQDGENEECGASLGGHEHPDLSDGSQHLNSSCYPSTCLTDLLLSYKHPEVSFSMEQAGV
>sp|Q8WWQ8|STAB2_HUMAN Stabilin-2 OS=Homo sapiens OX=9606 GN=STAB2 PE=1 SV=3
MMLQHLVLFCLGLVVQNFCSPAETTGQARRCDRKSLLTLRTECRSCALNLGVKCPDGYTMLTSGSVGVRDCRYTFEVRTYSLSLPGCRHLCRKDYLQPRCCPGRWGPDCLECPGGAGSPCNGRGSCAEGMEGNGTCSCQEGFGGTACETCADDNLFGPSCSSVCNCVHGVCNSGLDGDGTCECYSAYTGPKCDKPLPECAALLCPENSRCSPSTEDENKLECKCLPNYRGDGKYCDPLNPCLRKLCHPHAHCTYLGPNRHSCTCQEGYRGDGQVCLPVDPCQLNFGNCPTKSTVCKYDGPGQSHCECKEHYQNFVPGVGCSMTDLCKSDNPCHRNANCTTVAPGRTECLCQKGYVGDGLTCYGNLMERLRELNTEPRGKWQGRLTSFLSLLDKAYAWPLSKLGPFTVLLPTDKGLKGFNVNELLVDNKAAQYFVKLHLLAGQMNLEYMNNTDMFYTLTGKSGELFNSDKDNQLKLKLHGGKKKVKLLQGDLLASNGLLHLLDRAMDKLEPTFESNNEQTLMTMLQPRYSKFRSLLEETNLGHALDEDGVGGPYTLFVPNNEALNNMKDGTLDYLLSPEGSRKLLELVRYHLVPFTQLEVATLLSTPHLRSMANQLLQFNTTDNGQLLANDVAMEELELTAKNGRLYTLTGVLLPPSLVPLLPHRCDETKREMKLGTCVSCSLVYWSRCPANSEPTALFTHRCVYSGRFGSLKSGCARYCNATVKLPKCCKGFYGPDCNQCPGGFSNPCSGNGQCADSLGGNGTCLCEEGFQGSQCQFCSDPNKYGPRCNKKCLCVHGTCNNRLDSDGACLTGTCRDGSAGRLCDKQTSACGPYVQFCHLHATCEYSNGTASCLCKAGYEGDGTLCSEMDPCTGLTPGGCSRNAECLKTGTGTHTCVCQQGWTGNGRDCSELNNCLLPSAGGCHDNASCLYVGPGQNECECKKGFRGNGLDCEPLTSCLEQTGKCHPLASCQSTSSGVWSCVCQEGYEGDGFLCYGNAAVELSFLSEAALFNRWLNNASLQPTLSATSNLTVLVPSQQATEDMDQDEKSFWLSQSNLPALLKYHMLLGTYRVADLQTLSSSDMLATSLQGNFLHLAKVDGNLTLEGASLVDGDNAATNGVLHLLNKVLVPQRRLTGSLPNLLMRLEQMPDYSLFRGYLLQYNLANALEAADAYTVFAPNNNALENYLREKKVLSLEEDVLRYHVVLEEKLLKNDLHNGMHRETMLGFSYFLSFFLHNDQLYVNEAPLNYTNVATDKGVLHGLGKVLELQKNRCDNNDTTLLRGRCRTCSSELTCPFGTKSLGNEKRRCLYTSYFMGRRTLFLGCQPKCVRTVLTRECCAGFFGPQCQPCPGNAQNVCFGNGLCLDGVNGTGVCECGEGFSGTACETCTEGKYGLHCDQACSCVHGRCNQGPLGDGSCDCDVGWRGVHCDNATTEDNCNGTCHTSANCLTNSDGTASCKCAAGFQGNGTLCTALNACELSNGGCSAKADCKRTTPGRRVCTCKAGYTGDGLVCLELNPCLENHGGCDKNAECTQTGPNQAACNCLPAYTGDGKVCTLLNVCLTKNGGCSEFALCNHTGQVERTCTCKPNYLGDGFTCRGSLYQELPKNPKTSQYFFQLQEHFVKDLVGPGPFTVFAPLSAAFDEEARVKDWDKYGLMPQVLRYHVVACHQLLLENLKLLSNATSLQGEPLVLSVSQSTVYLNNKAKLLSSDLLSTNGLVHLLDKLLSPKNLLLTPKDNSGRLLQNLTTLATNNGYLKFSNLLQDSGLLSVLTDPLHTPVTLFWPTDQALHALPAEQQDFLFNQDNKDKLKEYLKFHVLRDAKVLAVDLPTSTAWKTLQGSELSVKCGAGRDLGDLFLNGQTCRLVQRELLFDLGVAYGLDCLLLDPTLGGRCDTFTTFDASGECGSCVNTPSCPRWSKPKGVKQKCLYNLPFKRNLEGCRERCSLVLQLPRCCKGYFGRDCQACPGGPDAPCNNRGVCLDQYSATGECKCNTGFNGTACEMCWPGRFGPDCLPCGCSDHGQCDDGLTGSGQCLCETGWTGPSCDTQAVLPAVCTPPCSAHATCKENNTCECNLDYEGDGLTCTVVDFCKQDNGGCAKVARCSQKGTKVSCSCQKGYKGDGHSCTELDPCADGLNGGCHEHATCKMTGPGKHKCECKSHYVGDGLNCEPEQLPLDRCLQDNGQCHADAKCVDLHFQDTTVGVFHLRSPLGQYKLTFDKAREACANEAATMATYNQLSYAQKAKYHLCSAGWLETGRVAYPTAFASQNCGSGVVGLVDYGPRPNKSEMWDVFCYRMKDVNCTCKVGYVGDGFSCSGNLLQVLMSFPSLTNFLTEVLAYSNSSARGRAFLEHLTDLSLRGTLFVPQNSGLGENETLSGRDLEHHLANVSMFFYNDLVNGTTLQTRLGSKLLLTASQDPLQPTETRFVDGRALLQWDLFASNGLLHVLSRPLKAPPAPVTLTHTGLGAGLFFALLLVTGAVALAAYSYFRLNRRTLGFQHFESEEDLNVAALGKQQPENLSNPLYESTTSAPPEPSYDPFTDSEERQLEGNDPLRTL
>sp|Q13247|SRSF6_HUMAN Serine/arginine-rich splicing factor 6 OS=Homo sapiens OX=9606 GN=SRSF6 PE=1 SV=2
MPRVYLGRLSYNVREKDLQRFFSGYGRLLEVDLKNGYGFVEFEDSRDADDAVYELNGKELCGERVLVEHARGPRRDRDGYSYGSRSGGGGYSSRRTSGRDKYGPPVRTEYRLLVENLSSRCSWQDLKDFMRQAGEVTYADAHKERTNEGVLEFRSYSDMKRALDKLDGTELNGRNLRLLEDKPRTSHRRSYSGSRSRSRSRRRSRSRSRRSSRSRSRSLSKSRSRSRSRSKGRSRSRSKGRKSRSKSKSKPKSDRGSHSHSRSRSKDEYEKSRSRSRSRSPKENGKGDLKSKSRSRSQSRSNSPLPVPPSKARSVSPPPKRATSRSRSRSRSKSRSRSRSSSRD
>sp|Q13247-2|SRSF6_HUMAN Isoform SRP55-2 of Serine/arginine-rich splicing factor 6 OS=Homo sapiens OX=9606 GN=SRSF6
MPRVYLGRLSYNVREKDLQRFFSGYGRLLEVDLKNGYGFVEFEDSRDADDAVYELNGKELCGERVLVEHARGPRRDRDGYSYGSRMTNGAEAVSTEAKMTAFPDWPWLFHTLCDPCPMTLWLTLPEAMTTAAFCH
>sp|Q13247-3|SRSF6_HUMAN Isoform SRP55-3 of Serine/arginine-rich splicing factor 6 OS=Homo sapiens OX=9606 GN=SRSF6
MPRVYLGRLSYNVREKDLQRFFSGYGRLLEVDLKNGYGFVEFEDSRDADDAVYELNGKELCGERVLVEHARGPRRDRDGYSYGSRSGGGGYSSRRTSGRDKYGPPVRTEYRLLVENLSSRCSWQDLKDFMRQAGEVTYADAHKERTNEGVLEFRSYSDMKRALDKLDGTELNGRNLRLLEDKPRTSHRRSYSGSRSRSRSRRRSRSRSRRSSRSRSRSLSKSRSRSRSRSKGRSRSRSKGRKSRSKSKSKPKSDRGSHSHSRSRSKDEYEKSRSRSRSRSPKENGKGDLKSKSRSRSQSRSNSPLPVPPSKALKLGARFMSQQGTESLYSLASSC
>sp|P55854|SUMO3_HUMAN Small ubiquitin-related modifier 3 OS=Homo sapiens OX=9606 GN=SUMO3 PE=1 SV=2
MSEEKPKEGVKTENDHLNLKVAGQDGSVVQFKLKRHTPLSKLMKAYCERQGLSMRQLRFRFDGQPLNETDTPAQLEMEDEDTLDVFQQQTGGVPESSLAGHSF
>sp|P55854-2|SUMO3_HUMAN Isoform 2 of Small ubiquitin-related modifier 3 OS=Homo sapiens OX=9606 GN=SUMO3
MSEEKPKEGVKTENDHLNLKVAGQDGSVVQFKLKRHTPLSKLMKAYCERQVRHLAPPQSLPVCALVLCVPGLPRARASRGWTQMQLPEGLSMRQLRFRFDGQPLNETDTPAQLEMEDEDTLDVFQQQTGGVPESSLAGHSF
>sp|O14804|TAAR5_HUMAN Trace amine-associated receptor 5 OS=Homo sapiens OX=9606 GN=TAAR5 PE=2 SV=2
MRAVFLQGAEEHPAAFCYQVNGSCPRTVHTLGLQLVLYLACAAGMLLLVLGNVFVAFAVSYFKALHTPTNFLLLSLALADMFLGLLVLPLSTLRSVESCWFFGDFLCRLHTYLDTLFCLTSLFHLCFLSLDRHCALCDPLLYPSKFTVRVALRYLLAGWGVPAAYTSLFLYTDVVETRLSQWLEEMPCVGSCQLLLNKFWGWLNFPLFFVPCLLMLSLYVKLFVVATRQAQQLTTLSKSLAGAAKHERKAAKTLGLAVGLYLLCWLPFTLDTMVDSLLHFLTPPLVFDLFLWFAYFNSACNPLLYVFSYQWFRKALKLTLSQKVFSPQTRTVDLYQE
>sp|Q14DG7|T132B_HUMAN Transmembrane protein 132B OS=Homo sapiens OX=9606 GN=TMEM132B PE=2 SV=2
MFGAASRMDTTAVCTGGVTESRGLVDSLQKFSSLPAYLPTNLHLSNAEESFFLKEANQDLTRNSSLQARVEPFFLYRARTPPLLNASYGPFSVEKLLPQELLLTSTAFGNMDKFPFNWKLKSHLLDSSLYSNRPKVQTLFYVTGMGWDDSDLTEDLPCVKMFAFPEAREVAASCRLQGAPGLCVAELELLPEWFSSGLDLEPEEELPALLGGTTMELFFTLYPADKAGQCPLEEEGKWENNLHSGLESPQQAFPARERLGSVVVYPTQDDLKWSLVSLDENVVLSVPLNLVREGDTATFLVSLTSSSVADQFTLRLKAAAGVKLTAVRVSSEDQWAVQEELDNGSTQTSATLTCMGHRPDTQSRVNGSFYELLQVDFGLDNSSDLAGAQQLTWQVEYPLEDSMSELVVSELFVSQTTFVGLVPLAMDTEVLNTALLTGKPVSVPVKVVGVQEDGSVVDVSESVECKSADEDVLKVSNNCDSLFVNGKEMKSKVDTLVNFTHQHFTSQFEVTVWAPRLPLQLELSDTELSQLKGWRLPVAANRRPTRESDDEDDEEKKGRGCSLQYQHATVRVLTQFVAESPDLGQLTYMLGPDWQFDLTDLVTEFMKVEEPKLAQLQDGRTLAGREPGLTTVQVLSPLSDSLLAEKTVLVLDDRVTLAELGVQLVAGMSLSLQPHRADKRALVSTAAALDVLQSPQQEALVSSWLLFSDGSVTPLDLYDPKDYSVTVSSLDEMVVSVQANLESKWPLVVAEGEGQGPLLKLEMMLSEPCQKTKRKSVLAVGKGNVKVKFEPSSDEHQGGSNDLEGLNREYKDHLSNSLEREGNQERAVQEWFHRGTPVGQEESTNKSTTPQSPMEGKNKLLKSGGPDAFTSFPTQGKSPDPNNPSDLTVTSRGLTDLELGMYALLCVFCLALLVFLLNCVAFAWKYRHKRFAVSEQGNLPHSHDWVWLGNEVELLENPVDLTLPSEECTTMLDRGLQFEERNFLLNGSSQKTFHSQLLRPSDYVYEKELKNEPMNSSGPKRKRVKFTSYTTLLPEDGGPYTNSLLFDSDDNLKWVCQDMGLGDSQDFRDYMESLQDQM
>sp|Q14DG7-2|T132B_HUMAN Isoform 2 of Transmembrane protein 132B OS=Homo sapiens OX=9606 GN=TMEM132B
MFGAASRMDTTAVCTGGVTESRGLVDSLQKFSSLPAYLPTNLHLSNAEESFFLKEANQDLTRNSSLQARVEPFFLYRARTPPLLNASYGPFSVEKLLPQELLLTSTAFGNMDKFPFNWKLKSHLLDSSLYSNRPKVQTLFYVTGMGWDDSDLTEDLPCVKMFAFPEAREVAASCRLQGAPGLCVAELELLPEWFSSGLDLEPEEELPALLGGTTMELFFTLYPADKAGQCPLEEEGKWENNLHSGLESPQQAFPARERLGSVVVYPTQDDLKWSLVSLDENVVLSVPLNLVREGDTATFLVSLTSSSVADQFTLRLKAAAGVKLTAVRVSSEDQWAVQEELDNGSTQTSATLTCMGHRPDTQSRVNGSFYELLQVDFGLDNSSDLAGAQQLTWQVEYPLEDSMSELVVSELFVSQTTFVGLVPLAMDTEVLNTALLTGKPVSVPVKVVGVQEDGSVVDVSESVECKSADEDVLKVRGDLSTAVLSAQSFLSFLLLSPRSCSH
>sp|Q14DG7-3|T132B_HUMAN Isoform 3 of Transmembrane protein 132B OS=Homo sapiens OX=9606 GN=TMEM132B
MKSKVDTLVNFTHQHFTSQFEVTVWAPRLPLQLELSDTELSQLKGWRLPVAANRRPTRESDDEDDEEKKGRGCSLQYQHATVRVLTQFVAESPDLGQLTYMLGPDWQFDLTDLVTEFMKVEEPKLAQLQDGRTLAGREPGLTTVQVLSPLSDSLLAEKTVLVLDDRVTLAELGVQLVAGMSLSLQPHRADKRALVSTAAALDVLQSPQQEALVSSWLLFSDGSVTPLDLYDPKDYSVTVSSLDEMVVSVQANLESKWPLVVAEGEGQGPLLKLEMMLSEPCQKTKRKSVLAVGKGNVKVKFEPSSDEHQGGSNDLEGLNREYKDHLSNSLEREGNQERAVQEWFHRGTPVGQEESTNKSTTPQSPMEGKNKLLKSGGPDAFTSFPTQGKSPDPNNPSDLTVTSRGLTDLELGMYALLCVFCLALLVFLLNCVAFAWKYRHKRFAVSEQGNLPHSHDWVWLGNEVELLENPVDLTLPSEECTTMLDRGLQFEERNFLLNGSSQKTFHSQLLRPSDYVYEKELKNEPMNSSGPKRKRVKFTSYTTLLPEDGGPYTNSLLFDSDDNLKWVCQDMGLGDSQDFRDYMESLQDQM
>sp|Q8IW70|T151B_HUMAN Transmembrane protein 151B OS=Homo sapiens OX=9606 GN=TMEM151B PE=2 SV=2
MSPPGSAAGESAAGGGGGGGGPGVSEELTAAAAAAAADEGPAREEQRPLQPSFTKSLCRESHWKCLLLSLLMYGCLGAVAWCHVTTVTRLTFSSAYQGNSLMYHDSPCSNGYVYLPLAFLLMLYAVYLVECWHCQARHELQHRVDVSSVRERVGRMQQATPCLWWKALSYHYVRRTRQVTRYRNGDAYTTTQVYHERVNTHVAEAEFDYARCGVRDVSKTLVGLEGAPATRLRFTKCFSFASVEAENAYLCQRARFFAENEGLDDYMEAREGMHLKNVDFREFMVAFPDPARPPWYACSSAFWAAALLTLSWPLRVLAEYRTAYAHYHVEKLFGLEGPGSASSAGGGLSPSDELLPPLTHRLPRVNTVDSTELEWHLRSNQQLVPSYSEAVLMDLAGLGTRCGGAGGGYAPSCRYGGVGGPGAAGVAPYRRSCEHCQRAVSSSSLFSRSALSLCASPRAGPGPGGGAGCGGSRFSLGRLYGSRRSCLWRSRSGSVNEASCPTEQTRLSSQASMGDDEDDDEEEAGPPPPYHDALYFPVLLVHRQEGCLGHSHRPLHRHGSCVETSL
>sp|Q8IW70-2|T151B_HUMAN Isoform 2 of Transmembrane protein 151B OS=Homo sapiens OX=9606 GN=TMEM151B
MSPPGSAAGESAAGGGGGGGGPGVSEELTAAAAAAAADEGPAREEQRPLQPSFTKSLCRESHWKCLLLSLLMYGCLGAVAWCHVTTVTRLTFSSAYQGNSLMYHDSPCSNGYVYLPLAFLLMLYAVYLVECWHCQARHELQHRVDVSSVRERVGRMQQATPCLWWKALSYHYVRRTRQVTRYRNGDAYTTTQVPGCLGSQVVPLRSPWRNAQLDAGSDEEPA
>sp|Q15544|TAF11_HUMAN Transcription initiation factor TFIID subunit 11 OS=Homo sapiens OX=9606 GN=TAF11 PE=1 SV=1
MDDAHESPSDKGGETGESDETAAVPGDPGATDTDGLPEETDGDADVDLKEAAAEEGELESQDVSDLTTVEREDSSLLNPAAKKLKLDTKEKKEKKQKVDEDELQKMQLLVSSFSEEQLNRYEMYRRSAFPKAALKRLLQSLTGTSVSQNVVLAMSGLSKVFVGEVVEEALDVCEKWGEMPPLQPKHMREAVRRLKSKGQLPNSKHKKLLFF
>sp|Q15544-2|TAF11_HUMAN Isoform 2 of Transcription initiation factor TFIID subunit 11 OS=Homo sapiens OX=9606 GN=TAF11
MDDAHESPSDKGGETGESDETAAVPGDPGATDTDGLPEETDGDADVDLKEAAAEEGELESQDVSDLTTVEREDSSLLNPAAKKLKLDTKEKKEKKQKVDEDELQKMQLLVSSFSEEQLNRYEMYRRSAFPKAALKRHWMCVRSGEKCHHYNPNL
>sp|P0DPH7|TBA3C_HUMAN Tubulin alpha-3C chain OS=Homo sapiens OX=9606 GN=TUBA3C PE=1 SV=1
MRECLSLHVGQAGVQLGNACWELYCLEHGLQPDGQMPSDKTLGGGDDSFNTFFSETGAGKHVPRAVFVDLEPTVVDEVRTGTYRQLFHPEQLLTGKEDAANNYARGHYTLGKELVDLVLDRLRKLADLCTGLQGFLLFHSFGGGTGSGFASLLMERLSVDYGKKSKLEFALYPAPQVSTAVVEPYNSLLTTHTTLEHSDCAFMVDNEALYDLCRRNLDLERPTYTNLNRLLGQLVSSLTASLRFDGALNVDLTEFQTNLVPYPRLHFPLATYAPVLSAEKAYHEQLSVAELTNACFEPANQMVKCDPRHGKYMACCMLYRGDVVPKDVNAALATLKTKRTLQFVDWCPTGFKVGLNYQPPTVVPGGDLAKVQRAVCMLSNTTALAEAWARLDHKFDLMYAKRAFVHWYVGEGMEEGEFSEAREDLAALEKDYEEVGVDSVEAEAEEGEEY
>sp|P0DPH7-2|TBA3C_HUMAN Isoform 2 of Tubulin alpha-3C chain OS=Homo sapiens OX=9606 GN=TUBA3C
MRECLSLHVGQAGVQLGNACWELYCLEHGLQPDGQMPSDKTLGGGDDSFNTFFSETGAGKHVPRAVFVDLEPTVVDEVRTGTYRQLFHPEQLLTGKEDAANNYARGHYTLGKELVDLVLDRLRKLADLCTGLQGFLLFHSFGGGTGSGFASLLMERLSVDYGKKSKLEFALYPAPQVSTAVVEPYNSLLTTHTTLEHSDCAFMVDNEALYDLCRRNLDLERPTYTNLNRLLGQLVSSLTASLRFDGALNVDLTEFQTNLVPYPRLHFPLATYAPVLSAEKAYHEQLSVAELTNACFEPANQMVKCDPRHGKYMACCMLYRGDVVPKDVNAALATLKTKRTLQFVDWCPTGFKVGLNYQPPTVVPGGDLAKVQRAVCMLSNTTALAEAWARLDLAALEKDYEEVGVDSVEAEAEEGEEY
>sp|P26640|SYVC_HUMAN Valine--tRNA ligase OS=Homo sapiens OX=9606 GN=VARS1 PE=1 SV=4
MSTLYVSPHPDAFPSLRALLAARYGEAGEGPGWGGAHPRLCLQPPPTSRTPFPPPRLPALEQGPGGLWVWGATAVAQLLWPAGLGGPGGSRAAVLVQQWVSYADTELLPAACGATLPALGLRSSAQDPQAVLGALGRALSPLEEWLRLHTYLAGEAPTLADLAAVTALLLPFRYVLDPPARRLWNNVTRWFVTCVRQPEFRAVLGEVVLYSGARPLSHQPGPEAPALPKTAAQLKKEAKKREKLEKFQQKQKLQQQQPPPGEKKPKPEKREKRDPGVLTYDLPTPPGEKKDVSGPMPDSYSPRYVEAAWYPWWEQQGFFKPEYGRPNVSAANPRGVFMMCLPPPNVTGSLHLGHALTNALQDSLTRWHRMRGETTLWNPGCDHAGLATQVVVEKKLWREQGLSRHQLGREAFLQEVWKWKEEKGDRLYHQLKKLGSSLDWDRACFTMDPKLSAAVTEAFVRLHEEGLLYRSTRLVNWSCTLNSALSDLEVDKKELTGRTLLSVPGYKEKVEFGVLVSFAYKVQGSDSDEEVVVATTRLETMLGDVAVAVHPKDTRYQHLKGKNVLHPFLSRSLPLVFDEFVDMDFGTGAVKLTPAHDQNDYEVGQRHGLEALSLMDSRGALLNVPPPFLGLPRFEARKAVLVALKERGLFRGLEDNPMVVPLCNRSKDVVEPLLRPQWYVRCGEMAQAASAAVTRGDLRLLPEAHQRTWHAWMDNLREWCLSRQLWWGHRLPAYFVTVSDPAVPPGEDPDGRYWVSGRNEAEAREKAAKEFGVSPDKLSLQQDEDVLDTWFSSGLFPLSLLGWPNQSEDLSVFYPGTLLETGHDLLFFWVARMVMLGLKLTGRLPFREVYLHALVRDAHGRKMSKSLGNVLDPLDVLYGLSLQGLHNQLLNSNLDPSEVEKAKEGQKADFPAGLPECGTDALRFGLCAYMSQGRDLNLDVNRLLGYRHFCNKLWNATKFALRGLGKGFVPSPTSQPGGHESLVDRWLRSRLTEAVRLSNQGFQAYDFPAVTTAQYSFWLYELCDVYLECLKPVLNGVDQVAAECARQTLYTCLDVGLRLLSPFMPFVTEELFQRLPRRMPQAPPSLCVTPYPEPSECSWKDPEAEAALELALSLTRAVRSLRADYNLTRLRPDCFLEVADEATGALASAVSGYVQALASAGVVAVLALGAPAPQGCAVALASDRCSLHLQLQGLVDPARELGKLQAKRVEAQRQAQRLRERRAASGYPVKVPLEVQEADEAKLQQTEAELRKVDEALALFQKML
>sp|P26640-2|SYVC_HUMAN Isoform 2 of Valine--tRNA ligase OS=Homo sapiens OX=9606 GN=VARS1
MPDSYSPRYVEAAWYPWWEQQGFFKPEYGRPNVSAANPRGVFMMCLPPPNVTGSLHLGHALTNALQDSLTRWHRMRGETTLWNPGCDHAGLATQVVVEKKLWREQGLSRHQLGREAFLQEVWKWKEEKGDRLYHQLKKLGSSLDWDRACFTMDPKLSAAVTEAFVRLHEEGLLYRSTRLVNWSCTLNSALSDLEVDKKELTGRTLLSVPGYKEKVEFGVLVSFAYKVQGSDSDEEVVVATTRLETMLGDVAVAVHPKDTRYQHLKGKNVLHPFLSRSLPLVFDEFVDMDFGTGPAQV
>sp|P10599|THIO_HUMAN Thioredoxin OS=Homo sapiens OX=9606 GN=TXN PE=1 SV=3
MVKQLESKTAFQEALDAAGDKLVVVDFSATWCGPCKMLKPFFHSLSEKYSNVLFLEVDVDDCQDVASECEVKCMPTFQFFKKGQKVGEFSGANKEKLEATLNELV
>sp|P10599-2|THIO_HUMAN Isoform 2 of Thioredoxin OS=Homo sapiens OX=9606 GN=TXN
MVKQLESKTAFQEALDAAGDKLVVVDFSATWCGPCKMLKPFFHDVASECEVKCMPTFQFFKKGQKVGEFSGANKEKLEATLNELV
>sp|Q8WZ04|TOMT_HUMAN Transmembrane O-methyltransferase OS=Homo sapiens OX=9606 GN=LRTOMT PE=1 SV=3
MGTPWRKRKGLAGPGLPDLSCALVLQPRAQVGTMSPALALAFLPLVVTLLVRYRHYFRLLVRTVLLRSLRDCLSGLRLEERAFSYVLTHALPGDPGHLLTTLDHWSSRCEYLSHMGPVKGQLLMRLVEEKAPACVLELGTYCGYSTLLLARALPPGGRLLTVERDPRTAAVAEKLLRLAGFDEHMVELLVGSSEDVLPCLRTQYQLSRADLVLLAHRPRCYLRDLQLLEAHALLPAGATVLADHVLFPGAPRFLQYAKSCGRYRCRLHHTGLPDFPALKDGLAQLTYAGPG
>sp|Q8WZ04-2|TOMT_HUMAN Isoform 2 of Transmembrane O-methyltransferase OS=Homo sapiens OX=9606 GN=LRTOMT
MGTPWRKRKGLAGPGLPDLSCALVLQPSLRDCLSGLRLEERAFSYVLTHALPGDPGHLLTTLDHWSSRCEYLSHMGPVKGQLLMRLVEEKAPACVLELGTYCGYSTLLLARALPPGGRLLTVERDPRTAAVAEKLLRLAGFDEHMVELLVGSSEDVLPCLRTQYQLSRADLVLLAHRPRCYLRDLQLLEAHALLPAGATVLADHVLFPGAPRFLQYAKSCGRYRCRLHHTGLPDFPALKDGLAQLTYAGPG
>sp|Q96NM4|TOX2_HUMAN TOX high mobility group box family member 2 OS=Homo sapiens OX=9606 GN=TOX2 PE=1 SV=2
MQQTRTEAVAGAFSRCLGFCGMRLGLLLLARHWCLAGVFPQKFDGDSAYVGMSDGNPELLSTSQTYNGQSENNEDYELPPLTPPNLPEPSLLHLGDHEASYHSLCHGLTPNGLLPAYSYQAMDLPALMVSNMLAQDSHLLSGQLPTLQEMVHSEVAAYDSGRPGPLLGRPAMLASHMSALSQSQLLSQMGLRSSLAHSSPSPPGSKSATPSPSSSTQEEESEVHFKLSGEKRPSADPGKKAKNPKKKKKKDPNEPQKPVSAYALFFRDTQAALKGQNPSATFGDVSKLVASMWDSLGEEQKQSSPDQGETKSTQANPPAKMLPPKQPMYAMPGLASFLTPSDLQAFRSGASPASLARTLGSKSLLPGLSASPPPPPSFPLSPTLHQQLSLPPHAQGALLSPPVSMSPAPQPPVLPTPMALQVQLAMSPSPPGPQDFPHLSEFPSSSGSCSPGPSNPTSSGDWDSSYPSGECGLSTCSLLPRDKSLYLT
>sp|Q96NM4-2|TOX2_HUMAN Isoform 2 of TOX high mobility group box family member 2 OS=Homo sapiens OX=9606 GN=TOX2
MQQTRTEAVAGAFSRCLGFCGMRLGLLLLARHWCLAGVFPQKFDGDSAYVGMSDGNPELLSTSQTYNGQSENNEDYELPPLTPPNLPEPSLLHLGDHEASYHSLCHGLTPNGLLPAYSYQAMDLPALMVSNMLAQDSHLLSGQLPTLQEMVHSEVAAYDSGRPGPLLGRPAMLASHMSALSQSQLLSQMGLRSSLAHSSPSPPGSKSATPSPSSSTQEEESEVHFKLSGEKRPSADPGKKAKNPKKKKKKDPNEPQKPVSAYALFFRDTQAALKGQNPSATFGDVSKLVASMWDSLGEEQKQAYKRKTEAAKKEYLKALAAYRASLVSKSSPDQGETKSTQANPPAKMLPPKQPMYAMPGLASFLTPSDLQAFRSGASPASLARTLGSKSLLPGLSASPPPPPSFPLSPTLHQQLSLPPHAQGALLSPPVSMSPAPQPPVLPTPMALQVQLAMSPSPPGPQDFPHLSEFPSSSGSCSPGPSNPTSSGDWDSSYPSGECGLSTCSLLPRDKSLYLT
>sp|Q96NM4-3|TOX2_HUMAN Isoform 3 of TOX high mobility group box family member 2 OS=Homo sapiens OX=9606 GN=TOX2
MSDGNPELLSTSQTYNGQSENNEDYELPPLTPPNLPEPSLLHLGDHEASYHSLCHGLTPNGLLPAYSYQAMDLPALMVSNMLAQDSHLLSGQLPTLQEMVHSEVAAYDSGRPGPLLGRPAMLASHMSALSQSQLLSQMGLRSSLAHSSPSPPGSKSATPSPSSSTQEEESEVHFKLSGEKRPSADPGKKAKNPKKKKKKDPNEPQKPVSAYALFFRDTQAALKGQNPSATFGDVSKLVASMWDSLGEEQKQAYKRKTEAAKKEYLKALAAYRASLVSKSSPDQGETKSTQANPPAKMLPPKQPMYAMPGLASFLTPSDLQAFRSGASPASLARTLGSKSLLPGLSASPPPPPSFPLSPTLHQQLSLPPHAQGALLSPPVSMSPAPQPPVLPTPMALQVQLAMSPSPPGPQDFPHLSEFPSSSGSCSPGPSNPTSSGDWDSSYPSGECGLSTCSLLPRDKSLYLT
>sp|Q96NM4-4|TOX2_HUMAN Isoform 4 of TOX high mobility group box family member 2 OS=Homo sapiens OX=9606 GN=TOX2
MDVRLYPSAPAVGARPGAEPAGLAHLDYYHGGKFDGDSAYVGMSDGNPELLSTSQTYNGQSENNEDYELPPLTPPNLPEPSLLHLGDHEASYHSLCHGLTPNGLLPAYSYQAMDLPALMVSNMLAQDSHLLSGQLPTLQEMVHSEVAAYDSGRPGPLLGRPAMLASHMSALSQSQLLSQMGLRSSLAHSSPSPPGSKSATPSPSSSTQEEESEVHFKLSGEKRPSADPGKKAKNPKKKKKKDPNEPQKPVSAYALFFRDTQAALKGQNPSATFGDVSKLVASMWDSLGEEQKQAYKRKTEAAKKEYLKALAAYRASLVSKSSPDQGETKSTQANPPAKMLPPKQPMYAMPGLASFLTPSDLQAFRSGASPASLARTLGSKSLLPGLSASPPPPPSFPLSPTLHQQLSLPPHAQGALLSPPVSMSPAPQPPVLPTPMALQVQLAMSPSPPGPQDFPHLSEFPSSSGSCSPGPSNPTSSGDWDSSYPSGECGLSTCSLLPRDKSLYLT
>sp|Q9H2K2|TNKS2_HUMAN Poly [ADP-ribose] polymerase tankyrase-2 OS=Homo sapiens OX=9606 GN=TNKS2 PE=1 SV=1
MSGRRCAGGGAACASAAAEAVEPAARELFEACRNGDVERVKRLVTPEKVNSRDTAGRKSTPLHFAAGFGRKDVVEYLLQNGANVQARDDGGLLPLHNACSFGHAEVVNLLLRHGADPNARDNWNYTPLHEAALKGKLDVCLVLLQHGAEPTLRNTDGRTALDLADPSAKAVLTGEYKKDELLESARSGNEEKMMALLTPLNVNCHASDGRKSTPLHLAAGYNRVKLVQLLLQHGADVHAKDKGDLVPLHNACSYGHYEVTELLVKHGACVNAMDLWQFTPLHEAASKNRVEVCSLLLSYGADPTLLNCHNKSALDLAPTPQLKERLAYEFKGHSLLQAAREADVTRLKKHLSLEMVNFKHPQTHETALHCAAASPYPKRKQLCELLLRKGANLNEKTKEFLTPLHVASEKAHNDVVEVVVKHEAKVNALDNLGQTSLHRAAYCGHLQTCRLLLSYGCDPNLLSLQGFTALQMGNENVQQLLQEGLSLGNSEADRQLLEAAKAGDVETVKKLCTVQSVNCRDLEGRQSTPLHFAAGYNRVSVVEYLLQHGADVHAKDKGGLVPLHNACSYGHYEVAELLVKHGAVVNVADLWKFTPLHEAAAKGKYELCKLLLQHGADPTKKNRDGNTPLDLVKDGDTDLQDLLRGDAALLDAAKKGCLARVKKLSSPDNVNCRDTQGRHSTPLHLAAGYNNLEVAEYLLQHGADVNAQDKGGLLPLHNAASYGHVDVAALLLKYNACVNATDKWAFTPLHEAAQKGRTQLCALLLAHGADPTLKNQEGQTPLDLVSADDVSALLTAAMPPSALPSCYKPQVLNGVRSPGATADALSSGPSSPSSLSAASSLDNLSGSFSELSSVVSSSGTEGASSLEKKEVPGVDFSLTQFVRNLGLEHLMDLFEREQLTLDVLVEMGHKELKELGLNAYGHRHKLLKGVERLLSGQQGLNPYLTLNTSGSGTLLLDLSPDDKEFQSVEEEMQSTVREHRDGGHAGGLFNRYNLLKLQKVCNKKLWERYTHRRKEVSEENHNHANERMLFHGSPFVNALLHKGFDERHAYLGGMFGAGLYFAENSSKSNQYVYGLGGGTGCPVHKDRSCYLCHRQLLFCRVTLGKSFLQFSAMKMAHSPPGHHSVTGRPSVNGLALAEYVLYRGEQAYPEYLLTYQLMRPEGMVDG
>sp|Q6P589|TP8L2_HUMAN Tumor necrosis factor alpha-induced protein 8-like protein 2 OS=Homo sapiens OX=9606 GN=TNFAIP8L2 PE=1 SV=1
MESFSSKSLALQAEKKLLSKMAGRSVAHLFLDETSSEVLDELYRVSKEYTHSRPQAQRVLKDLLKVALKVAVLHRNGSFGPSELALATRFRQKLRQGAMTALSFGEVDFTFEAAVLAGLLTECRDVLLELVEHHLTPKSHGRLRHVFDHFSDPGLLTALYGPDFTQHLGKLCDGLRKLLDEGKL
>sp|P45378|TNNT3_HUMAN Troponin T, fast skeletal muscle OS=Homo sapiens OX=9606 GN=TNNT3 PE=1 SV=3
MSDEEVEQVEEQYEEEEEAQEEAAEVHEEVHEPEEVQEDTAEEDAEEEKPRPKLTAPKLPEGEKVDFDDLQKKRQNKDLMELQALLDSHFEARKKEEEELVALKERLEKRRAERAEQQRLRAEKERERQNRLAEEKARREEEDAKRRAEDDLKKKKALSSMGANYSSYLAKADQKRGKKQTAREMKKKLLAERRKPLNLDHLGEDKLRDKAKELWETLHQLELDKFEFGEKLKRQKYDLTTLRSRLDQAQKHSKKAGTPAKGKVGGRWK
>sp|P45378-2|TNNT3_HUMAN Isoform 2 of Troponin T, fast skeletal muscle OS=Homo sapiens OX=9606 GN=TNNT3
MSDEEVEQVEEQYEEEEEAQEEEEVQEDTAEEDAEEEKPRPKLTAPKLPEGEKVDFDDLQKKRQNKDLMELQALLDSHFEARKKEEEELVALKERLEKRRAERAEQQRLRAEKERERQNRLAEEKARREEEDAKRRAEDDLKKKKALSSMGANYSSYLAKADQKRGKKQTAREMKKKLLAERRKPLNLDHLGEDKLRDKAKELWETLHQLELDKFEFGEKLKRQKYDLTTLRSRLDQAQKHSKKAGTPAKGKVGGRWK
>sp|P45378-3|TNNT3_HUMAN Isoform 3 of Troponin T, fast skeletal muscle OS=Homo sapiens OX=9606 GN=TNNT3
MSDEEVEQVEEQYEEEEEAQEEAAEVHEEVHEPEEVQEEEKPRPKLTAPKLPEGEKVDFDDLQKKRQNKDLMELQALLDSHFEARKKEEEELVALKERLEKRRAERAEQQRLRAEKERERQNRLAEEKARREEEDAKRRAEDDLKKKKALSSMGANYSSYLAKADQKRGKKQTAREMKKKLLAERRKPLNLDHLGEDKLRDKAKELWETLHQLELDKFEFGEKLKRQKYDLTTLRSRLDQAQKHSKKAGTPAKGKVGGRWK
>sp|P45378-4|TNNT3_HUMAN Isoform 4 of Troponin T, fast skeletal muscle OS=Homo sapiens OX=9606 GN=TNNT3
MSDEEVEQVEEQYEEEEEAQEEEEVQEEEKPRPKLTAPKLPEGEKVDFDDLQKKRQNKDLMELQALLDSHFEARKKEEEELVALKERLEKRRAERAEQQRLRAEKERERQNRLAEEKARREEEDAKRRAEDDLKKKKALSSMGANYSSYLAKADQKRGKKQTAREMKKKLLAERRKPLNLDHLGEDKLRDKAKELWETLHQLELDKFEFGEKLKRQKYDLMNVRARVQMLAKFSKKAGTPAKGKVGGRWK
>sp|P45378-5|TNNT3_HUMAN Isoform 5 of Troponin T, fast skeletal muscle OS=Homo sapiens OX=9606 GN=TNNT3
MSDEEVEQVEEQYEEEEEAQEEEEKPRPKLTAPKLPEGEKVDFDDLQKKRQNKDLMELQALLDSHFEARKKEEEELVALKERLEKRRAERAEQQRLRAEKERERQNRLAEEKARREEEDAKRRAEDDLKKKKALSSMGANYSSYLAKADQKRGKKQTAREMKKKLLAERRKPLNLDHLGEDKLRDKAKELWETLHQLELDKFEFGEKLKRQKYDLTTLRSRLDQAQKHSKKAGTPAKGKVGGRWK
>sp|P45378-6|TNNT3_HUMAN Isoform 6 of Troponin T, fast skeletal muscle OS=Homo sapiens OX=9606 GN=TNNT3
MSDEEVEQVEEQYEEEEEAQEEAAEVHEEVHEPEEKPRPKLTAPKLPEGEKVDFDDLQKKRQNKDLMELQALLDSHFEARKKEEEELVALKERLEKRRAERAEQQRLRAEKERERQNRLAEEKARREEEDAKRRAEDDLKKKKALSSMGANYSSYLAKADQKRGKKQTAREMKKKLLAERRKPLNLDHLGEDKLRDKAKELWETLHQLELDKFEFGEKLKRQKYDLTTLRSRLDQAQKHSKKAGTPAKGKVGGRWK
>sp|P45378-7|TNNT3_HUMAN Isoform 7 of Troponin T, fast skeletal muscle OS=Homo sapiens OX=9606 GN=TNNT3
MSDEEVEQVEEQYEEEEEAQEEEEVQEEEKPRPKLTAPKLPEGEKVDFDDLQKKRQNKDLMELQALLDSHFEARKKEEEELVALKERLEKRRAERAEQQRLRAEKERERQNRLAEEKARREEEDAKRRAEDDLKKKKALSSMGANYSSYLAKADQKRGKKQTAREMKKKLLAERRKPLNLDHLGEDKLRDKAKELWETLHQLELDKFEFGEKLKRQKYDLTTLRSRLDQAQKHSKKAGTPAKGKVGGRWK
>sp|Q6PIZ9|TRAT1_HUMAN T-cell receptor-associated transmembrane adapter 1 OS=Homo sapiens OX=9606 GN=TRAT1 PE=1 SV=1
MSGLSGCPFFLWGLLALLGLALVLSLLFNLSHYVEKQRQDKMYSYSSDHTRVDEYYLEDTPLYGNLDDMLSEPMDENCYEQMKARPEKSVNKMQEATPSAQATNETQMCYASLDHSVKGKRRKPRKQNTHFSDKDGDEQLHALDASVSKTTLVDSFSPESQAVEENLHDDPLRLFGLLRAKREPLN
>sp|Q7Z442|PK1L2_HUMAN Polycystic kidney disease protein 1-like 2 OS=Homo sapiens OX=9606 GN=PKD1L2 PE=1 SV=5
MSAVGLVLLVLALRLRATTVKPEEGSFCSNSQVAFRDACYEFVPLGRTFRDAQSWCEGQGGHLVFLQDEGTQWFLQKHLSQDREWWLGLTWNLARNGTTEGPGTWLDTSNVTYSNWHGGQAAAAPDTCGHLGRGPSSEWVTSDCAQTFAFMCEFRVGQSLACEGLNATVHCGLGQVLQVQDAVYGRQNPHFCTQDAGRPSDLEQGCSWANVKEEVAGQCQELQSCQVAADETYFGNLCPTQGSYLWVQYQCREALQLMVSSESFLFDNVTLSLTWLLSPYLGNLSCLLSTGDSHTFDPYNPPSVSSNVTHQFTSPGEFTVFAECTTSEWHVTAQRQVTVRDKMETLSVTACSGLSQSGAGPLCQAVFGDPLWLQVELDGGTGVTYTVLLGDLTLAESTTQKGSLPYNLLLDRETQKLMGPGRHRLELQATGNTTTSTLSRNLTVHLVELLSGLQASWASDHLELGQDLLLTLSLAQGTPEELTFEVAGLNATFSHEQVSFGEPFGLCRLAVPVEGTFLVTMLVRNAFSNLSLELGNLTLTAPSGLQEPSGMNAEGKSKDKGDMEVYLQPGPYVDPFTTVTLGWPDNDKELRFQWSCGSCWALWSSCVERQLLRTDQRELVVPASCLPPPDSAVTLRLAVLRGQELENRAEQCLYVSAPWELRPRVSCERNCRPVNASKDLLLRVTMGEDSPVAMFSWYLDNTPTEQAEPLLDACRLRGFWPRSLTLLQSNTSTLLLNSSFLQSRGEVLRLRATALTRHAYGEDTYVLSTVPPREVPACTLAPEEGTVLTSFALFCNASTALGPLEFCFCLESGSCLHCGPEPALPSVYLPLGEENNDFVLTVVLSATNRAGDTQQTQAMAKVALGDTCVEDVAFQAAVSEKLPTALQGEGGPEQLLQLAKAVSSMLNQEHESQGSGQSLSLDVRQKVREHVLGSLSAVTTGLEDVQRVQELAEVLREVTCRSKELTPSAQWEASLALQHASEALLTVSAKARPEDQRRQAATRDLFQAVGSVLEASLSNRPEEPAEASSSQLATVLRLLRVMEHVQTTLLLGKLPGGLPAMLATPSLSVYTNRLQPWSWQGSSLRPDAADSATFMLPAASSLSSLEGGQEPVDLKLMSFPKSPFPARSHFDVSGTVGGLRVTSPSGQLLPVKNLSENLELLLPRHSQRHSQPTVLNLTSPEALWVNVTSGEATLGLQLHWRPDLALTLSLGYGYHPNKSSYDAQTHLVPMVAPDELPTWLLSPQDLRFGEGVYYLTVVPESDLEPAPGRDLTVGLTTFLSHCVFWDEVQETWDDSGCQVGPRTSPYQTHCLCNHLTFFGSTFLVMSNALNLHQTAELFATFEDNPVVVTTVGCLCVVYVLVVLWARRKDAQDQAKVKVTVLEDNDPFAQYHYLVTVYTGHRRGAATSSKVTVTLYGLDGEREPHHLADPDTPVFERGAVDAFLLSTLFPLGELRSLRLWHDNSGDRPSWYVSRVLVYDLVMDRKWYFLCNSWLSLNVGDCVLDKVFPVATEQDRKQFSHLFFMKTSAGFQDGHLWYSLFSRCARSSFTRVQRVSCCFSLLLCTMLTSLMFWGVPKDPAEQKMDLGKLEFTWQEVMLGLESSLLMFPLNLLLVQLFQNTRPRVAKEQNTGKWDRGSPNLTPSPQPMEDGLLTPEAVTKDVSRLVSSLFKALKVPSPALGWDSVNLMDLNSLLALVEDVLYPQNTSGQVFWEEAKKREDPVTLTLGSSEMKEKSQCPKPKAARSGPWKDSAYRQCLYLQLEHVEQELRLVGPRGFSQPHSHAQALRQLQTLKGGLGVQPGTWAPAHASALQVSKPPQGLPWWCLLVGWLLVAATSGVAAFFTMLYGLHYGRASSLRWLLSMAVSFVESMFVTQPLKVLGFAAFFALVLKRVDDEEDTVAPLPGHLLGPDPYALFRARRNSSRDVYQPPLTAALEKMKTTHLKEQKAFALLRELLAYLGFLWMLLLVAYGQRDPSAYHLNRHLQHSFTRGFSGVLGFREFFKWANTTLVSNLYGHPPGFLTDGNSKLVGSAQLRQVRVQESSCPLAQQPQAYLNGCRAPYSLDAEDMADYGEGWNATTLSEWQYQSQDQRQGYPLWGKLTVYRGGGYVVPLGTDRQSTSRLLRYLFDNTWLDALTRAVFVESTVYNANVNLFCLVTLTLETSALGTFFTHAALQSLRLYPFTDGWHPFVVAAELLYFLFLLYYMVVQGKRMSKETWGYFCSKWNLLELALLLASWSALAVFVKRAVLAERDLQRCRNHREEGLSFSETAAADAALGYLLAFLVLLSTVKLWHLLRLNPKMNMLTAALRRAWGDLSGFMLVLLTMLLAYSLASNLLFGWKLRSYKTLFDAAETMVSLQLGLFNYEEVLDYSPVLGSFLLGSCLVFMTFVVLNLFLSVLLVAFSEEQKYYQLSEEGELVDLLLMKLLSFLGLKSKREEPGSSREQPGSLSQTRHSRPAQALPKD
>sp|Q7Z442-2|PK1L2_HUMAN Isoform 2 of Polycystic kidney disease protein 1-like 2 OS=Homo sapiens OX=9606 GN=PKD1L2
MGEDSPVAMFSWYLDNTPTEQAEPLLDACRLRGFWPRSLTLLQSNTSTLLLNSSFLQSRGEVLRLRATALTRHAYGEDTYVLSTVPPREVPACTLAPEEGTVLTSFALFCNASTALGPLEFCFCLESGSCLHCGPEPALPSVYLPLGEENNDFVLTVVLSATNRAGDTQQTQAMAKVALGDTCVEDVAFQAAVSEKLPTALQGEGGPEQLLQLAKAVSSMLNQEHESQGSGQSLSLDVRQKVREHVLGSLSAVTTGLEDVQRVQELAEVLREVTCRSKELTPSAQWEASLALQHASEALLTVSAKARPEDQRRQAATRDLFQAVGSVLEASLSNRPEEPAEASSSQLATVLRLLRVMEHVQTTLLLGKLPGGLPAMLATPSLSVYTNRLQPWSWQGSSLRPDAADSATFMLPAASSLSSLEGGQEPVDLKLMSFPKSPFPARSHFDVSGTVGGLRVTSPSGQLLPVKNLSENLELLLPRHSQRHSQPTVLNLTSPEALWVNVTSGEATLGLQLHWRPDLALTLSLGYGYHPNKSSYDAQTHLVPMVAPDELPTWLLSPQDLRFGEGVYYLTVVPESDLEPAPGRDLTVGLTTFLSHCVFWDEVQETWDDSGCQVGPRTSPYQTHCLCNHLTFFGSTFLVMSNALNLHQTAELFATFEDNPVVVTTVGCLCVVYVLVVLWARRKDAQDQAKVKVTVLEDNDPFAQYHYLVTVYTGHRRGAATSSKVTVTLYGLDGEREPHHLADPDTPVFERGAVDAFLLSTLFPLGELRSLRLWHDNSGDRPSWYVSRVLVYDLVMDRKWYFLCNSWLSLNVGDCVLDKVFPVATEQDRKQFSHLFFMKTSAGFQDGHLWYSLFSRCARSSFTRVQRVSCCFSLLLCTMLTSLMFWGVPKDPAEQKMDLGKLEFTWQEVMLGLESSLLMFPLNLLLVQLFQNTRPRVAKEQNTGKWDRGSPNLTPSPQPMEDGLLTPEAVTKDVSRLVSSLFKALKVPSPALGWDSVNLMDLNSLLALVEDVLYPQNTSGQVFWEEAKKREDPVTLTLGSSEMKEKSQCPKPKAARSGPWKDSAYRQCLYLQLEHVEQELRLVGPRGFSQPHSHAQALRQLQTLKGGLGVQPGTWAPAHASALQVSKPPQGLPWWCLLVGWLLVAATSGVAAFFTMLYGLHYGRASSLRWLLSMAVSFVESMFVTQPLKVLGFAAFFALVLKRVDDEEDTVAPLPGHLLGPDPYALFRARRNSSRDVYQPPLTAALEKMKTTHLKEQKAFALLRELLAYLGFLWMLLLVAYGQRDPSAYHLNRHLQHSFTRGFSGVLGFREFFKWANTTLVSNLYGHPPGFLTDGNSKLVGSAQLRQVRVQESSCPLAQQPQAYLNGCRAPYSLDAEDMADYGEGWNATTLSEWQYQSQDQRQGYPLWGKLTVYRGGGYVVPLGTDRQSTSRLLRYLFDNTWLDALTRAVFVESTVYNANVNLFCLVTLTLETSALGTFFTHAALQSLRLYPFTDGWHPFVVAAELLYFLFLLYYMVVQGKRMSKETWGYFCSKWNLLELALLLASWSALAVFVKRAVLAERDLQRCRNHREEGLSFSETAAADAALGYLLAFLVLLSTVKLWHLLRLNPKMNMLTAALRRAWGDLSGFMLVLLTMLLAYSLASNLLFGWKLRSYKTLFDAAETMVSLQLGLFNYEEVLDYSPVLGSFLLGSCLVFMTFVVLNLFLSVLLVAFSEEQKYYQLSEEGELVDLLLMKLLSFLGLKSKREEPGSSREQPGSLSQTRHSRPAQALPKD
>sp|Q7Z442-3|PK1L2_HUMAN Isoform 3 of Polycystic kidney disease protein 1-like 2 OS=Homo sapiens OX=9606 GN=PKD1L2
MSAVGLVLLVLALRLRATTVKPEEGSFCSNSQVAFRDACYEFVPLGRTFRDAQSWCEGQGGHLVFLQDEGTQWFLQKHLSQDREWWLGLTWNLARNGTTEGPGTWLDTSNVTYSNWHGGQAAAAPDTCGHLGRGPSSEWVTSDCAQTFAFMCEFRVGQSLACEGLNATVHCGLGQVLQVQDAVYGRQNPHFCTQDAGRPSDLEQGCSWANVKEEVAGQCQELQSCQVAADETYFGNLCPTQGSYLWVQYQCREALQLMVSSESFLFDNVTLSLTWLLSPYLGNLSCLLSTGDSHTFDPYNPPSVSSNVTHQFTSPGEFTVFAECTTSEWHVTAQRQVTVRDKMETLSVTACSGLSQSGAGPLCQAVFGDPLWLQVELDGGTGVTYTVLLGDLTLAESTTQKGSLPYNLLLDRETQKLMGPGRHRLELQATGNTTTSTLSRNLTVHLVELLSGLQASWASDHLELGQDLLLTLSLAQGTPEELTFEVAGLNATFSHEQVSFGEPFGLCRLAVPVEGTFLVTMLVRNAFSNLSLELGNLTLTAPSGLQEPSGMNAEGKSKDKGDMEVYLQPGPYVDPFTTVTLGWPDNDKELRFQWSCGSCWALWSSCVERQLLRTDQRELVVPASCLPPPDSAVTLRLAVLRGQELENRAEQCLYVSAPWELRPRVSCERNCRPVNASKDLLLRVTMGEDSPVAMFSWYLDNTPTEQAEPLLDACRLRGFWPRSLTLLQSNTSTLLLNSSFLQSRGEVLRLRATALTRHAYGEDTYVLSTVPPREVPACTLAPEEGTVLTSFALFCNASTALGPLEFCFCLESGSCLHCGPEPALPSVYLPLGEENNDFVLTVVLSATNRAGDTQQTQAMAKVALGDTCVEDVAFQAAVSEKLPTALQGEGGPEQLLQLAKAVSSMLNQEHESQGSGQSLSLDVRQKVREHVLGSLSAVTTGLEDVQRVQELAEVLREVTCRSKELTPSAQGSCMGDSWEGAPPAAHVSHAR
>sp|Q7Z442-4|PK1L2_HUMAN Isoform 4 of Polycystic kidney disease protein 1-like 2 OS=Homo sapiens OX=9606 GN=PKD1L2
MGEDSPVAMFSWYLDNTPTEQAEPLLDACRLRGFWPRSLTLLQSNTSTLLLNSSFLQSRGEVLRLRATALTRHAYGEDTYVLSTVPPREVPACTLAPEEGTVLTSFALFCNASTALGPLEFCFCLESGSCLHCGPEPALPSVYLPLGEENNDFVLTVVLSATNRAGDTQQTQAMAKVALGDTCVEDVAFQAAVSEKLPTALQGEGGPEQLLQLAKAVSSMLNQEHESQGSGQSLSLDVRQKVREHVLGSLSAVTTGLEDVQRVQELAEVLREVTCRSKELTPSAQGSCMGDSWEGAPPAAHVSHAR
>sp|Q7Z442-6|PK1L2_HUMAN Isoform 6 of Polycystic kidney disease protein 1-like 2 OS=Homo sapiens OX=9606 GN=PKD1L2
MGEDSPVAMFSWYLDNTPTEQAEPLLDACRLRGFWPRSLTLLQSNTSTLLLNSSFLQSRGEVLRLRATGSCLHCGPEPALPSVYLPLGEENNDFVLTVVLSATNRAGDTQQTQAMAKVALGDTCVEDVAFQAAVSEKLPTALQGEGGPEQLLQLAKAVSSMLNQEHESQGSGQSLSLDVRQKVPVGSWGAPFLPFLWGPRVCVRPFGLWLKVHGSGEKPVVSPKRLTPPPSLVFWVSDLK
>sp|O75170|PP6R2_HUMAN Serine/threonine-protein phosphatase 6 regulatory subunit 2 OS=Homo sapiens OX=9606 GN=PPP6R2 PE=1 SV=2
MFWKFDLNTTSHVDKLLDKEHVTLQELMDEDDLLQECKAQNQKLLDFLCRQQCMEELVSLLTQDPPLDMEEKVRFKYPNTACELLTCDVPQLSDRLGGDESLLSLLYDFLDHEPPLNPLLASFFSKTLGNLLARKTEQVLTFLKKKDKFLSLVLKHLGTSALMDLLLRLVSCVEPAGLRQDVLHWLNEEKVLQRLVELLHPSQDEDRQSNASQTLCDLVRLGRDQGSQLQEALEPDPLLTALESQDCVEQLLKNMFDGDRTESCLVSGTQVLLTLLETRRVGTEGLVDSFSQGLERSYAVSSSVLHGLEPRLKDFHQLLLNPPKKKALLTTLGVLEEPLGNARLHGARLMAALLHTNTPSLNQELCRLNTMDLLLDLFFKYTWNNFLHFQVELCLAALLSHAAREERTEASGSESRVEPPHENGNRSLETPQPAASLPDNTMVTHLFQKCCLVQRLLEAWEANDHTQAAGGMRRGNMGHLTRLANAVVQNLERGPVQTHLSEVLRGLPADCRGRWESFVEETLTETNRRNTVDLVSTHHLHSSSEDEDLEGAFPNELSLQQAFSDYQLQQMTANFVDQFGFNDEEFADQDDNLNAPFDRLAELNFNLDADEDSPSAALFEACCSDRLQPFDDDEDEDLWEDSDTRCAARVMARPRFGAPHASESCSKNGPERGGQDGKASLEAHRDAPGAGAPPAPGKKEAPPVEGDSEGAMWTAVFDEPANSTPTAPGVVRDVGSSVWAAGTSAPEEKGWAKFTDFQPFCCSESGPRCSSPVDTECSHAEGSRSQGPEKASQASYFAVSPASPCAWNVCVTRKAPLLASDSSSSGGSHSEDGDQKAASAMDAVSRGPGREAPPLPTVARTEEAVGRVGCADSRLLSPACPAPKEVTAAPAVAVPPEATVALTTALSKAGPALPTPAVSSALAVAVPLGPLMAVTAAPAMVATLGTVTKDGKTDAPPEGAALNGPV
>sp|O75170-2|PP6R2_HUMAN Isoform 2 of Serine/threonine-protein phosphatase 6 regulatory subunit 2 OS=Homo sapiens OX=9606 GN=PPP6R2
MFWKFDLNTTSHVDKLLDKEHVTLQELMDEDDLLQECKAQNQKLLDFLCRQQCMEELVSLLTQDPPLDMEEKVRFKYPNTACELLTCDVPQLSDRLGGDESLLSLLYDFLDHEPPLNPLLASFFSKTLGNLLARKTEQVLTFLKKKDKFLSLVLKHLGTSALMDLLLRLVSCVEPAGLRQDVLHWLNEEKVLQRLVELLHPSQDEDRQSNASQTLCDLVRLGRDQGSQLQEALEPDPLLTALESQDCVEQLLKNMFDGDRTESCLVSGTQVLLTLLETRRVGTEGLVDSFSQGLERSYAVSSSVLHGLEPRLKDFHQLLLNPPKKKALLTTLGVLEEPLGNARLHGARLMAALLHTNTPSLNQELCRLNTMDLLLDLFFKYTWNNFLHFQVELCLAALLSHAAREERTEASGSESRVEPPHENGNRSLETPQPAASLPDNTMVTHLFQKCCLVQRLLEAWEANDHTQAAGGMRRGNMGHLTRLANAVVQNLERGPVQTHLSEVLRGLPADCRGRWESFVEETLTETNRRNTVDLAFSDYQLQQMTANFVDQFGFNDEEFADQDDNLNAPFDRLAELNFNLDADEDSPSAALFEACCSDRLQPFDDDEDEDLWEDSDTRCAARVMARPRFGAPHASESCSKNGPERGGQDGKASLEAHRDAPGAGAPPAPGKKEAPPVEGDSEAGAMWTAVFDEPANSTPTAPGVVRDVGSSVWAAGTSAPEEKGWAKFTDFQPFCCSESGPRCSSPVDTECSHAEGSRSQGPEKAFSPASPCAWNVCVTRKAPLLASDSSSSGGSHSEDGDQKAASAMDAVSRGPGREAPPLPTVARTEEAVGRVGCADSRLLSPACPAPKEVTAAPAVAVPPEATVALTTALSKAGPALPTPAVSSALAVAVPLGPLMAVTAAPAMVATLGTVTKDGQMPRQKELP
>sp|O75170-3|PP6R2_HUMAN Isoform 3 of Serine/threonine-protein phosphatase 6 regulatory subunit 2 OS=Homo sapiens OX=9606 GN=PPP6R2
MFWKFDLNTTSHVDKLLDKEHVTLQELMDEDDLLQECKAQNQKLLDFLCRQQCMEELVSLLTQDPPLDMEEKVRFKYPNTACELLTCDVPQLSDRLGGDESLLSLLYDFLDHEPPLNPLLASFFSKTLGNLLARKTEQVLTFLKKKDKFLSLVLKHLGTSALMDLLLRLVSCVEPAGLRQDVLHWLNEEKVLQRLVELLHPSQDEDRQSNASQTLCDLVRLGRDQGSQLQEALEPDPLLTALESRQDCVEQLLKNMFDGDRTESCLVSGTQVLLTLLETRRVGTEGLVDSFSQGLERSYAVSSSVLHGLEPRLKDFHQLLLNPPKKKALLTTLGVLEEPLGNARLHGARLMAALLHTNTPSLNQELCRLNTMDLLLDLFFKYTWNNFLHFQVELCLAALLSHAAREERTEASGSESRVEPPHENGNRSLETPQPAASLPDNTMVTHLFQKCCLVQRLLEAWEANDHTQAAGGMRRGNMGHLTRLANAVVQNLERGPVQTHLSEVLRGLPADCRGRWESFVEETLTETNRRNTVDLAFSDYQLQQMTANFVDQFGFNDEEFADQDDNLNAPFDRLAELNFNLDADEDSPSAALFEACCSDRLQPFDDDEDEDLWEDSDTRCAARVMARPRFGAPHASESCSKNGPERGGQDGKASLEAHRDAPGAGAPPAPGKKEAPPVEGDSEGAMWTAVFDEPANSTPTAPGVVRDVGSSVWAAGTSAPEEKGWAKFTDFQPFCCSESGPRCSSPVDTECSHAEGSRSQGPEKAFSPASPCAWNVCVTRKAPLLASDSSSSGGSHSEDGDQKAASAMDAVSRGPGREAPPLPTVARTEEAVGRVGCADSRLLSPACPAPKEVTAAPAVAVPPEATVALTTALSKAGPALPTPAVSSALAVAVPLGPLMAVTAAPAMVATLGTVTKDGKTDAPPEGAALNGPV
>sp|O75170-4|PP6R2_HUMAN Isoform 4 of Serine/threonine-protein phosphatase 6 regulatory subunit 2 OS=Homo sapiens OX=9606 GN=PPP6R2
MFWKFDLNTTSHVDKLLDKEHVTLQELMDEDDLLQECKAQNQKLLDFLCRQQCMEELVSLLTQDPPLDMEEKVRFKYPNTACELLTCDVPQLSDRLGGDESLLSLLYDFLDHEPPLNPLLASFFSKTLGNLLARKTEQVLTFLKKKDKFLSLVLKHLGTSALMDLLLRLVSCVEPAGLRQDVLHWLNEEKVLQRLVELLHPSQDEDRQSNASQTLCDLVRLGRDQGSQLQEALEPDPLLTALESQDCVEQLLKNMFDGDRTESCLVSGTQVLLTLLETRRVGTEGLVDSFSQGLERSYAVSSSVLHGLEPRLKDFHQLLLNPPKKKALLTTLGVLEEPLGNARLHGARLMAALLHTNTPSLNQELCRLNTMDLLLDLFFKYTWNNFLHFQVELCLAALLSHAAREERTEASGSESRVEPPHENGNRSLETPQPAASLPDNTMVTHLFQKCCLVQRLLEAWEANDHTQAAGGMRRGNMGHLTRLANAVVQNLERGPVQTHLSEVLRGLPADCRGRWESFVEETLTETNRRNTVDLAFSDYQLQQMTANFVDQFGFNDEEFADQDDNLNAPFDRLAELNFNLDADEDSPSAALFEACCSDRLQPFDDDEDEDLWEDSDTRCAARVMARPRFGAPHASESCSKNGPERGGQDGKASLEAHRDAPGAGAPPAPGKKEAPPVEGDSEGAMWTAVFDEPANSTPTAPGVVRDVGSSVWAAGTSAPEEKGWAKFTDFQPFCCSESGPRCSSPVDTECSHAEGSRSQGPEKAFSPASPCAWNVCVTRKAPLLASDSSSSGGSHSEDGDQKAASAMDAVSRGPGREAPPLPTVARTEEAVGRVGCADSRLLSPACPAPKEVTAAPAVAVPPEATVALTTALSKAGPALPTPAVSSALAVAVPLGPLMAVTAAPAMVATLGTVTKDGKTDAPPEGAALNGPV
>sp|O75170-5|PP6R2_HUMAN Isoform 5 of Serine/threonine-protein phosphatase 6 regulatory subunit 2 OS=Homo sapiens OX=9606 GN=PPP6R2
MFWKFDLNTTSHVDKLLDKEHVTLQELMDEDDLLQECKAQNQKLLDFLCRQQCMEELVSLLTQDPPLDMEEKVRFKYPNTACELLTCDVPQLSDRLGGDESLLSLLYDFLDHEPPLNPLLASFFSKTLGNLLARKTEQVLTFLKKKDKFLSLVLKHLGTSALMDLLLRLVSCVEPAGLRQDVLHWLNEEKVLQRLVELLHPSQDEDRQSNASQTLCDLVRLGRDQGSQLQEALEPDPLLTALESQDCVEQLLKNMFDGDRTESCLVSGTQVLLTLLETRRVGTEGLVDSFSQGLERSYAVSSSVLHGLEPRLKDFHQLLLNPPKKKALLTTLGVLEEPLGNARLHGARLMAALLHTNTPSLNQELCRLNTMDLLLDLFFKYTWNNFLHFQVELCLAALLSHAAREERTEASGSESRVEPPHENGNRSLETPQPAASLPDNTMVTHLFQKCCLVQRLLEAWEANDHTQAAGGMRRGNMGHLTRLANAVVQNLERGPVQTHLSEVLRGLPADCRGRWESFVEETLTETNRRNTVDLVSTHHLHSSSEDEDLEGAFPNELSLQQAFSDYQLQQMTANFVDQFGFNDEEFADQDDNLNAPFDRLAELNFNLDADEDSPSAALFEACCSDRLQPFDDDEDEDLWEDSDTRCAARVMARPRFGAPHASESCSKNGPERGGQDGKASLEAHRDAPGAGAPPAPGKKEAPPVEGDSEGAMWTAVFDEPANSTPTAPGVVRDVGSSVWAAGTSAPEEKGWAKFTDFQPFCCSESGPRCSSPVDTECSHAEGSRSQGPEKAFSPASPCAWNVCVTRKAPLLASDSSSSGGSHSEDGDQKAASAMDAVSRGPGREAPPLPTVARTEEAVGRVGCADSRLLSPACPAPKEVTAAPAVAVPPEATVALTTALSKAGPALPTPAVSSALAVAVPLGPLMAVTAAPAMVATLGTVTKDGKTDAPPEGAALNGPV
>sp|O75170-6|PP6R2_HUMAN Isoform 6 of Serine/threonine-protein phosphatase 6 regulatory subunit 2 OS=Homo sapiens OX=9606 GN=PPP6R2
MFWKFDLNTTSHVDKLLDKEHVTLQELMDEDDLLQECKAQNQKLLDFLCRQQCMEELLTCDVPQLSDRLGGDESLLSLLYDFLDHEPPLNPLLASFFSKTLGNLLARKTEQVLTFLKKKDKFLSLVLKHLGTSALMDLLLRLVSCVEPAGLRQDVLHWLNEEKVLQRLVELLHPSQDEDRQSNASQTLCDLVRLGRDQGSQLQEALEPDPLLTALESQDCVEQLLKNMFDGDRTESCLVSGTQVLLTLLETRRVGTEGLVDSFSQGLERSYAVSSSVLHGLEPRLKDFHQLLLNPPKKKALLTTLGVLEEPLGNARLHGARLMAALLHTNTPSLNQELCRLNTMDLLLDLFFKYTWNNFLHFQVELCLAALLSHAAREERTEASGSESRVEPPHENGNRSLETPQPAASLPDNTMVTHLFQKCCLVQRLLEAWEANDHTQAAGGMRRGNMGHLTRLANAVVQNLERGPVQTHLSEVLRGLPADCRGRWESFVEETLTETNRRNTVDLAFSDYQLQQMTANFVDQFGFNDEEFADQDDNLNAPFDRLAELNFNLDADEDSPSAALFEACCSDRLQPFDDDEDEDLWEDSDTRCAARVMARPRFGAPHASESCSKNGPERGGQDGKASLEAHRDAPGAGAPPAPGKKEAPPVEGDSEGAMWTAVFDEPANSTPTAPGVVRDVGSSVWAAGTSAPEEKGWAKFTDFQPFCCSESGPRCSSPVDTECSHAEGSRSQGPEKAFSPASPCAWNVCVTRKAPLLASDSSSSGGSHSEDGDQKAASAMDAVSRGPGREAPPLPTVARTEEAVGRVGCADSRLLSPACPAPKEVTAAPAVAVPPEATVALTTALSKAGPALPTPAVSSALAVAVPLGPLMAVTAAPAMVATLGTVTKDGKTDAPPEGAALNGPV
>sp|H3BUK9|POTB2_HUMAN POTE ankyrin domain family member B2 OS=Homo sapiens OX=9606 GN=POTEB2 PE=3 SV=1
MVAEVCSMPAASAVKKPFDLRSKMGKWCHHRFPCCRGSGTSNVGTSGDHDDSFMKTLRSKMGKWCCHCFPCCRGSGKSNVGTWGDYDDSAFMEPRYHVRREDLDKLHRAAWWGKVPRKDLLVMLRDTDMNKRDKQKRTALHLASANGNSEVVQLLLDRRCQLNVLDNKKRTALLKAVQCQEDECVLMLLEHGADGNLQDEYGNTALHYALYNEDKLMAKALLLYGADLESKNKCGLTPLLLGVHEQKQEVVKFLLKKKANLNALDRYGRTALLLAVCCGSASLVNLLLEQNVDVSSQDLSGQTAREYAVSSHHHVLCELLSDYKEKQMLKLSSENSNPEQDLKLTSEEESQRLKVSENSQPEKMSQEPELNKDCDREVEEELKKHGSNPVGLPENLTNGASAGNGDDGLLPQRKSRKPENQQFPDTENEEYHSDEQNDTQKQLSEEQNTGLSQDELLTNKQKQLEVAEKEMNSELSLSHKKEEDLLRENSMLREELAKLRLELDETKHQNQLRENKLLEELESVKEKLLKTLQLNEEALTKTSL
>sp|Q7Z443|PK1L3_HUMAN Polycystic kidney disease protein 1-like 3 OS=Homo sapiens OX=9606 GN=PKD1L3 PE=1 SV=1
MFFKGGSWLWLYLRTSLLLGSELNSPAPHGQNNCYQLNRFQCSFEEAQHYCHVQRGFLAHLWNKEVQDLLRDYLEEGKKWWLGQNVMPLKKHQDNKYPADVAANGPPKPLSCTYLSRNFLRLSSKGDKCLLKYYFLCQTGDFLDGDAHYERNGNNSHLYQRHKKTKRGVALARDKMPPGPGHLPTTCHYPLPAHLSKTLCHPLSQFPSVLSSLTSQVTSAASEPSSQPLPVLTQLTMPVSVTHAGQSLAETTSSPKEEGHPNTFTSYLQVSLQKASGQVLDELAGNFSRAVHGLQALNKLQEACEFLQKLTALTPRFSKPAQVNLLNSLLYLSEELLRLPFQNNNSLGFKVPPTVCPFHSLNNVTKAGEGSWLESKRHTEPVEDLLEMSLVEFGNLGEAFLEQNQSPESSVTLTSANATLLLSRQNLSTLPLSSYTLGHPAPVRLGFPSALALKELLNKHPGVNVQLTGLAFNPFKDLDNRNLVGSLGSVLLSANRKLLQVHDLMEDLELMLWRNVSLETHPTSLNMSTHQLTLTVNVTSLEKSLLVSLDPDSPLLMTLYLGFQYQPNCTHFHLNLTLPKDKVWQKDEEYTWVLNPEHLQHGLGTYYLTAVLSERQEGAQQTPSLVSVLTAVTQCYYWELHNQTWSSAGCQVGPQSTLLRTQCLCNHLTFFASDFFVVPRTVNVEDTLKLFLRVTNNPVGVSLLASLLGFYVLTVVWARKKDQADMQKVKVTVLADNDPSAQFHYLLQVYTGYRRSAATTAKVVLTLYGSEGRSEPHHLCDPQKTVFERGGLDVFLLTTWTSLGNLHSLRLWHDNSGVSPSWYVSQVLVCDMAVKRKWHFLCNCWLAVDLGDCELDRVFLPVSKRELFSFRHLFSSMLVEKFTQDYLWLSLATRHPWNQFTRVQRLSCCMTLLLCNMVLNVMFWKLNSTTAKRDEQMRPFAVAWSELLVSLHTAVLLFPLNLVLGRLFPLLEPQETLPLFPPLQASCLSDASVEPLSATMVVEELKETVRFLLRRNTYLLSKCEQPPWSSWDLTKLVKLLSSLVSSHLEGQGCHQQGERHWARVVPENHHHFCCYLHRVLQRLKSHLGTLGLTQGHQSCDFLDAASQLQKLQELLETHLLPTEQEPSREVTSFALLSSEEGKKPLSNGLSKWLTSVCWLLLGFTSLASAFFTALYSLELSKDQATSWMLSLLLSVLQNLFLSQPVKVVFFTFLYSLMMSRMPRLNKENEQQTKRLLALLAKCSSSVPGSRDKNNPVYVAPALNSPTKHPERTLKKKKLFKLTGDLLVQLLFLTLLMTALYSAKNSNRFYLHQALWKTFSHQFSELKLLQDFYPWANHLLLPSLYGDYRGKNAVLEPSHCKCGVQLLFQLPRTKTYEKVDEGQLAFCDNGHTCGRPKSLFPGLHLRRFSYLCSPRPMVLLPTDELHERLTSKNENGFSYLMRGAFFTSLRLESFTSLQMSKKGCVWSLLSQVLYYLLVCYYAFLQGCQLKQQKWRFFTGKRNLLDTSLLLLSFLLLGLDMKSLSLHKKNMARYRDDQDRFLSFYEAVKVNSAATHLVGFPVLLATVQLWNLLRHSPRLRVLSRTLSRAWDEVVGFLLLLLLLLTGYALAFNLLFGCSLSDYRTFFSSAVTVVGLLMGLSHQEEVFALDPVLGTFLLLTSVLLMVLVVLNLFVSALLMAFGKERKSLKKEAALLDTLLQKLSNLLGLSWPQKTSSEQAATTAVGSDTEVLDELP
>sp|Q9NP72|RAB18_HUMAN Ras-related protein Rab-18 OS=Homo sapiens OX=9606 GN=RAB18 PE=1 SV=1
MDEDVLTTLKLLLLGESGVGKSSLLLRFTDDTFDPELAATLGVDFKVKTLSVDGNKAKLALWDTAGQERFRTLTPSYYRGAQGVLLVYDVTRRDTFVKLDNWLNELETYCTRNDLVNMLVGNKLDKENREVDRNEGLKFARKHSMLFLEASAKTCDGVQCAFEELVEKLLQTPGLWESENQNKGVKLSHREEGQGGGACGGYCSVL
>sp|Q9NP72-2|RAB18_HUMAN Isoform 2 of Ras-related protein Rab-18 OS=Homo sapiens OX=9606 GN=RAB18
MDEDVLTTLKLLLLGESGVGKSSLLLRFTDDTFDPELAATLGVDFKVKTLSVDGNKAKLALWVTLHQQTANFFLKSQLGNSPLLKWAMWQYDTAGQERFRTLTPSYYRGAQGVLLVYDVTRRDTFVKLDNWLNELETYCTRNDLVNMLVGNKLDKENREVDRNEGLKFARKHSMLFLEASAKTCDGVQCAFEELVEKLLQTPGLWESENQNKGVKLSHREEGQGGGACGGYCSVL
>sp|Q9NP72-3|RAB18_HUMAN Isoform 3 of Ras-related protein Rab-18 OS=Homo sapiens OX=9606 GN=RAB18
MDEDVLTTLKLLLLGESGVGKSSLLLRFTDDTFDPELAATLGVDFKVKTLSVDGNKAKLALWENREVDRNEGLKFARKHSMLFLEASAKTCDGVQCAFEELVEKLLQTPGLWESENQNKGVKLSHREEGQGGGACGGYCSVL
>sp|Q04671|P_HUMAN P protein OS=Homo sapiens OX=9606 GN=OCA2 PE=1 SV=2
MHLEGRDGRRYPGAPAVELLQTSVPSGLAELVAGKRRLPRGAGGADPSHSCPRGAAGQSSWAPAGQEFASFLTKGRSHSSLPQMSSSRSKDSCFTENTPLLRNSLQEKGSRCLPVYHPEFLTAEESWEDSSADWERRYLLSREVSGLSASASSEKGDLLDSPHLRLRLSKLRRCVQWLKVMGLFAFVVLCSLLFSLYPDQGKLWQLLALSPLENYSVNLSSHVDSTLLQVDLAGALVASGPSRPGREEHLVVELTQADALGSRWRRPQQVTHNWTVYLNPRRSEHSVMSRTFEVLTRETVSLSLRASLQQTQAVPLLMAHQYLRGSVETQVTLATALLAGVYALLLFELVHRTLAAMLGSLAALAALAVLGDRPSLTHVVEWLDFETLALLFGMMLLVALFSETGFFDYCAVKAYRLSRGRVWAMLLMLCLLAAVLSAFLDNVTTMLLFTPVTLRLCEVLNLDPRQVLLAEVLFTNLGGAATALGDPPNVLLVSNQELRKMGLDFAGFTAHMFLGLCLVLLVCFPLLRLLYWNRKLYNKEPSELVELKHELHVWRLTAQRLSPASREETAVRRLLLGKVLALEHLLARRLHTFHRQLSQEDKNWETNLQELQKKHRLSDGLLLAKCLTVLGFVLFMFFLNSFVPGLHLDLGWLALLGALWLLLLADLHDFELLLHRVEWATLLFFAALFVLMEALAHLHLLEYVGEQTALLLKMVPEEQRLLAALVLVVWVSALASSLLDNLPFTATMLPVLLNLSHDPEVGLPAPPLMYALAFGACLGGNGTLLGASANVVCAGLAEQHGYGFSFMEFFRLGFPMMVVSCTVGMCYLLVAHVVVGWN
>sp|Q04671-2|P_HUMAN Isoform 2 of P protein OS=Homo sapiens OX=9606 GN=OCA2
MHLEGRDGRRYPGAPAVELLQTSVPSGLAELVAGKRRLPRGAGGADPSHSCPRGAAGQSSWAPAGQEFASFLTKGRSHSSLPQMSSSRSKDSCFTENTPLLRNSLQEKGSRCLPVYHPEFLTAEESWEDSSADWERRYLLSREVSGLSASASSEKGDLLDSPHLRLRLSKLRRCVQWLKVMGLFAFVVLCSLLFSLYPDQGKLWQLLALSPLENYSVNLSSHVDSTLLQVDLAGALVASGPSRPGREEHLVVELTQADALGSRWRRPQQVTHNWTVYLNPRRSEHSVMSRTFEVLTRETVSLSLRASLQQTQAVPLLMAHQYLRGSVETQVTLATALLAGVYALLLFERPSLTHVVEWLDFETLALLFGMMLLVALFSETGFFDYCAVKAYRLSRGRVWAMLLMLCLLAAVLSAFLDNVTTMLLFTPVTLRLCEVLNLDPRQVLLAEVLFTNLGGAATALGDPPNVLLVSNQELRKMGLDFAGFTAHMFLGLCLVLLVCFPLLRLLYWNRKLYNKEPSELVELKHELHVWRLTAQRLSPASREETAVRRLLLGKVLALEHLLARRLHTFHRQLSQEDKNWETNLQELQKKHRLSDGLLLAKCLTVLGFVLFMFFLNSFVPGLHLDLGWLALLGALWLLLLADLHDFELLLHRVEWATLLFFAALFVLMEALAHLHLLEYVGEQTALLLKMVPEEQRLLAALVLVVWVSALASSLLDNLPFTATMLPVLLNLSHDPEVGLPAPPLMYALAFGACLGGNGTLLGASANVVCAGLAEQHGYGFSFMEFFRLGFPMMVVSCTVGMCYLLVAHVVVGWN
>sp|Q04671-3|P_HUMAN Isoform 3 of P protein OS=Homo sapiens OX=9606 GN=OCA2
MHLEGRDGRRYPGAPAVELLQTSVPSGLAELVAGKRRLPRGAGGADPSHSCPRGAAGQSSWAPAGQEFASFLTKGRSHSSLPQMSSSRSKDSCFTENTPLLRNSLQEKGSRCLPVYHPEFLTAEESWEDSSADWERRYLLSREVSGLSASASSEKGDLLDSPHLRLRLSKLRRCVQWLKVMGLFAFVVLCSLLFSLYPDQGKLWQLLALSPLENYSVNLSSHVDSTLLQVDLAGALVASGPSRPGREEHLVVELTQADALGSRWRRPQQVTHNWTVYLNPRRSEHSVMSRTFEVLTRETVSLSLRASLQQTQAVPLLMAHQYLRGSVETQVTLATALLAGVYALLLFELVHRTLAAMLGSLAALAALAVLGDRPSLTHVVEWLDFETLALLFGMMLLVALFSETGFFDYCAVKAYRLSRGRVWAMLLMLCLLAAVLSAFLDNVTTMLLFTPVTLRLCEVLNLDPRQVLLAEVLFTNLGGAATALGDPPNVLLVSNQELRKMGLDFAGFTAHMFLGLCLVLLVCFPLLRLLYWNRKLYNKEPSELVELKHELHVWRLTAQRLSPASREETAVRRLLLGKVLALEHLLARRLHTFHRQLSQEDKNWETNLQELQKKHRLSDGLLLAKCLTVLGFVLFMFFLNSFVPGLHLDLGGLGLVQAGRYYLSTPES
>sp|Q6NUJ5|PWP2B_HUMAN PWWP domain-containing protein 2B OS=Homo sapiens OX=9606 GN=PWWP2B PE=1 SV=3
MEPRAGCRLPVRVEQVVNGALVVTVSCGERSFAGLLLDCTKKSGLFGLPPLAPLPQVDESPVNDSHGRAPEEGDAEVMQLGSSSPPPARGVQPPETTRPEPPPPLVPPLPAGSLPPYPPYFEGAPFPHPLWLRDTYKLWVPQPPPRTLKRTRRRLSRNRDPGRLLLSTLRLRPRQVLCEKCKSTLSPPEASPGPPAAPRARRRLGSGPDRELRKPEEPENGEPTAAATARRSKRERREEDRAPAEQVPRSPVLKLSYSTPQGKGEVVKLPSRVHGSLEPFRPQQAPQDDGSQDPEVLDRESRDRPSCAPSASLPKLKLTRPVPAGADLPPPKLRLKPHRLGDSEHEPVYRAELVGELNGYLRDSSPAPCADGPAGGLADLSSGSSGEDDDFKSCPQGPQGREGLAFLVSCPEGRADCASESACSSDSLDEARSSGSEGTPADTGDLSPGHGASAPSVSREARQTVPPLTVRLHTQSVSECLTEDGRTVAVGDLVWGKLHGFPWWPARVLDLSLGQKEDGEPSWREAKVSWFGSPTTSFLSLSKLSPFSEFFKLRFNRKKKGMYRKALTEAANAARHVAPELRELLTQFET
>sp|Q6NUJ5-2|PWP2B_HUMAN Isoform 2 of PWWP domain-containing protein 2B OS=Homo sapiens OX=9606 GN=PWWP2B
MEPRAGCRLPVRVEQVVNGALVVTVSCGERSFAGLLLDCTKKSGLFGLPPLAPLPQVDESPVNDSHGRAPEEGDAEVMQLGSSSPPPARGVQPPETTRPEPPPPLVPPLPAGSLPPYPPYFEGAPFPHPLWLRDTYKLWVPQPPPRTLKRTRRRLSRNRDPGRLLLSTLRLRPRQVLCEKCKSTLSPPEASPGPPAAPRARRRLGSGPDRELRKPEEPENGEPTAAATARRSKRERREEDRAPAEQVPRSPVLKLSYSTPQGKGEVVKLPSRVHGSLEPFRPQQAPQDDGSQDPEVLDRESRDRPSCAPSASLPKLKLTRPVPAGADLPPPKLRLKPHRLGDSEHEPVYRAELVGELNGYLRDSSPAPCADGPAGGLADLSSGSSGEDDDFKSCPQGPQGREGLAFLVSCPEGRADCASESACSSDSLDEARSSGSEGTPADTGDLSPGHGASAPSVSREARQTVPPLTVRLHTQSVSECLTEDGRTVAVGDLVWGHRR
>sp|Q92781|RDH5_HUMAN Retinol dehydrogenase 5 OS=Homo sapiens OX=9606 GN=RDH5 PE=1 SV=1
MWLPLLLGALLWAVLWLLRDRQSLPASNAFVFLTGCDSGFGRLLALQLDQRGFRVLASCLTPSGAEDLQRVASSRLHTTLLDLTDPQSVQQAAKWVEMHVKEAGLFGLVNNAGVAGLLGPTPWLTRDDFQRVLNVNTMGPLGVTLALLPLLQQARGRVLNLTSVLGRLAANGGGYCVSKFGLEAFSDSLRRDVAHFGLRVSLVEPGFFRTPVTNLESLEKTLQACWARLPPATQAHYGGAFLTKYLKMQQRLMNLLCDPDLTKVSRCLEHALTARHPRTRYSPGWDAKLLWLPASYLPASLVDAVLTWVLPKPAQAVY
>sp|Q96IZ5|RBM41_HUMAN RNA-binding protein 41 OS=Homo sapiens OX=9606 GN=RBM41 PE=1 SV=2
MKRVNSCVKSDEHVLEELETEGERQLKSLLQHQLDTSVSLEECMSKKESFAPGTMYKPFGKEAAGTMTLSQFQTLHEKDQETASLRELGLNETELLLWKSHVSGEKKTKLRATPEALQNRLQDLEERLSERQRLLCLPQRFAKSKQLTRREMELEKSLFQGADRHSFLKALYYQDEPQKKNKGDPMNNLESFYQEMLMKKRLEEFQLMRGEPFASHSLVSATSVGDSGTAESPSLLQDKGKQAAQGKGPSLHVANVLDFSPEQCWTGPKKLTQPLEFVPEDELQRNRLSEEELRKLPMFSSYNPGEPNKVLYLKNLSPRVTERDLVSLFARFQEKKGPPLQFRMMTGRMRGQAFLTFPNKELAWQALHLVNGYKLHGKLLVLEFGKNKKQRSNLQATSLLSCATGSTTELSGS
>sp|Q96IZ5-2|RBM41_HUMAN Isoform 2 of RNA-binding protein 41 OS=Homo sapiens OX=9606 GN=RBM41
MKRVNSCVKSDEHVLEELETEGERQLKSLLQHQLDTSVSLEECMSKKESFAPGTMYKPFGKEAAGTMTLSQFQTLHEKDQETASLRELGLNETELLLWKSHVSGEKKTKLRATPEALQNRLQDLEERLSERQRLLCLPQRFAKSKQLTRREMELEKSLFQGADRHSFLKALYYQDEPQKKNKGDPMNNLESFYQEMLMKKRLEEFQLMRGEPFASHSLVSATSVGDSGTAESPSLLQDKGKQAAQGKGPSLHVANVLDFSPEQCWTGPKKLTQPLEFVPEDELQRNRLSEEELRKLPMFSSYNPGEPNKVLYLKNLSPRVTERDLVSLFARFQEKKGPPLQFRMMTGRMRGQAFLTFPNKELAWQALHLVNGYKLHGKLLVLEFGKNKKQRSNLQATSLLSCATG
>sp|Q96IZ5-3|RBM41_HUMAN Isoform 3 of RNA-binding protein 41 OS=Homo sapiens OX=9606 GN=RBM41
MKRVNSCVKSDEHVLEELETEGERQLKSLLQHQLDTSVSLEECMSKKESFAPGTMYKPFGKEAAGTMTLSQFQTLHEKDQETASLRELGLNETELLLWKSHVSGEKKTKLRATPEALQNRLQDLEERLSERQRLLCLPQRFAKSKQLTRREMELEKSLFQGADRHSFLKALYYQAYHKKTSADKYMTSMKRKLKLGTKDEPQKKNKGDPMNNLESFYQEMLMKKRLEEFQLMRGLTSFPREDFQNLSYEGTTSVLGAKWQKRTGRTSTFSLLLVSLLSETVFTSSAMYGLPHLLTMSLKFSTRLGKLSFTP
>sp|Q6ZVN8|RGMC_HUMAN Hemojuvelin OS=Homo sapiens OX=9606 GN=HJV PE=1 SV=1
MGEPGQSPSPRSSHGSPPTLSTLTLLLLLCGHAHSQCKLLRCNAEYVSSTLSLRGGGSSGALRGGGGGGRGGGVGSGGLCRALRSYALCTRRTARTCRGDLAFHSAVHGLEDLMLQHNCSRQGPTAPPPPRGPALPGAGSGLPAPDPCDYEGRFSRLHGRPPGFLHCASFGDPHVRSFHHHFHTCRVQGAWPLLDNDFLFVQATSSPMALGANATATRKLTLLFKNMQECLDQKVYQAEVDNLPVAFEDGSLNGGDRPGGSSLSLQTANPGNHVELQAAYLGTTLLLRQTAGQLSFSLKVAEDVAMAFSAEQDLQLCVGGCPPSQRLSRSERNRRGALTLDTARRLCKEGLPVEDAYFHSCVFDVLLSGDPNFTVAAQAALEDARAFLPDLEKLHLFPSDAGVPLSSATLLAPLLSGLFVLWLCLQ
>sp|Q6ZVN8-2|RGMC_HUMAN Isoform b of Hemojuvelin OS=Homo sapiens OX=9606 GN=HJV
MLQHNCSRQGPTAPPPPRGPALPGAGSGLPAPDPCDYEGRFSRLHGRPPGFLHCASFGDPHVRSFHHHFHTCRVQGAWPLLDNDFLFVQATSSPMALGANATATRKLTLLFKNMQECLDQKVYQAEVDNLPVAFEDGSLNGGDRPGGSSLSLQTANPGNHVELQAAYLGTTLLLRQTAGQLSFSLKVAEDVAMAFSAEQDLQLCVGGCPPSQRLSRSERNRRGALTLDTARRLCKEGLPVEDAYFHSCVFDVLLSGDPNFTVAAQAALEDARAFLPDLEKLHLFPSDAGVPLSSATLLAPLLSGLFVLWLCLQ
>sp|Q6ZVN8-3|RGMC_HUMAN Isoform c of Hemojuvelin OS=Homo sapiens OX=9606 GN=HJV
MQECLDQKVYQAEVDNLPVAFEDGSLNGGDRPGGSSLSLQTANPGNHVELQAAYLGTTLLLRQTAGQLSFSLKVAEDVAMAFSAEQDLQLCVGGCPPSQRLSRSERNRRGALTLDTARRLCKEGLPVEDAYFHSCVFDVLLSGDPNFTVAAQAALEDARAFLPDLEKLHLFPSDAGVPLSSATLLAPLLSGLFVLWLCLQ
>sp|A6NLU0|RFPLA_HUMAN Ret finger protein-like 4A OS=Homo sapiens OX=9606 GN=RFPL4A PE=1 SV=3
MAEHFKQLLRCPVCLKDLEEAVQLKCGYACCLQCLNSLQKEPDGEGLLCRFCSVVSQKDDLKPKYKLRALVSLLKELEPKLKSVLTMNPRMRKFQVDMTFDVDTANNYLLLSEDLRSFRSGDLSQNRKEQAERFDTALCVLGTPRFTSGRHYWEVDVGTSQVWDVGVCKESVNRQGKLVLSSEHGFLTVGCREGKVFAASTVPMTPLWVSPQLHRVGLFLDVGMRSLAFYNVSDGCHLYTFLELPVCEPWRPFFAHKRGSQDDQSLLSLCSVLNPSAASAPVSSEGK
>sp|Q96A58|RERG_HUMAN Ras-related and estrogen-regulated growth inhibitor OS=Homo sapiens OX=9606 GN=RERG PE=1 SV=1
MAKSAEVKLALFGRAGVGKSALVVRFLTKRFLWEYDPTLESTYRHQATLDDEVVSMELLDTAGQEDTLQREGHMRWGEGFVLVYDLTDRGSFEEVLPLKNLLDELKKPKNVTLLLVGNKADLDHSRQVSTEEGEKLATELACAFYECSACTGEGNLTELFYELCREVRRRRMVQGKTRRRSSTTHVKQALNKMLTKLSS
>sp|Q96A58-2|RERG_HUMAN Isoform 2 of Ras-related and estrogen-regulated growth inhibitor OS=Homo sapiens OX=9606 GN=RERG
MAKSAEVKLALFGRAGVGKSESTYRHQATLDDEVVSMELLDTAGQEDTLQREGHMRWGEGFVLVYDLTDRGSFEEVLPLKNLLDELKKPKNVTLLLVGNKADLDHSRQVSTEEGEKLATELACAFYECSACTGEGNLTELFYELCREVRRRRMVQGKTRRRSSTTHVKQALNKMLTKLSS
>sp|Q96IC2|REXO5_HUMAN RNA exonuclease 5 OS=Homo sapiens OX=9606 GN=REXO5 PE=2 SV=1
MEPEREGTERHPRKVRESRQAPNKLVGAAEAMKAGWDLEESQPEAKKARLSTLLFTDNCEVTHDQLCELLKYAVLGKSNVPKPSWCQLFHQNHLNNVVVFVLQGMSQLHFYRFYLEFGCLRKAFRHKFRLPPPSSDFLADVVGLQTEQRAGDLPKTMEGPLPSNAKAALNLQDDPLLQKYGSKKVGLTRCLLTKEEMRTFHFPLQGFPDCENFLLTKCNGSLADNSPLFGLDCEMCLTSKGRELTRLSLVAEGGCCVMDELVKPENKLLDYLTSFSGLTKKLLNPVTTKLKDVQRQLKALLPPDAVLVGHSLDLDLRALKMLHPYVLDTSLLYVREQGRRFKLKFLAKVLLGKDLQCPDRLGHDATEDARTLLELARYFLKHGPKKLAELNLEALANHQELQAAGQEPKNTAEVLQHPNTSVLECLDSVGQKLLFLTRETDAGELPSSRNCQTLKCLSNKEVLEQARVELPLFPFSLVQFSFKAFSPVLTEEMNKRMRLKWTELSTVYAGPFSKNCNLRALKRLFKSFGPVQSMTFVLETRQPHLCLQYEVLEAAQLALESLDGLLVDGLCLKVQRPVTELTLDCDTLVNELEGDSENQGSLYLSGVSETFKEQLLQEPRLFLGLEAVLLPKDLKSGKQKKYCFLKFKSFGSAQQALNLLTGKDWKLKGRHALTPRHLHAWLRGLPPESTRLPGLRVVPPPFEQEALQTLKLDHPKLAAWRWSRKLGKLYNSLCPGTLCLLLLPGTKSTHGSLSGLGLMGLKEEEESAGPGLCS
>sp|Q96IC2-2|REXO5_HUMAN Isoform 2 of RNA exonuclease 5 OS=Homo sapiens OX=9606 GN=REXO5
MEPEREGTERHPRKVRESRQAPNKLVGAAEAMKAGWDLEESQPEAKKARLSTLLFTDNCEVTHDQLCELLKYAVLGKSNVPKPSWCQLFHQNHLNNVVVFVLQGMSQLHFYRFYLEFGCLRKAFRHKFRLPPPSSDFLADVVGLQTEQRAGDLPKTMEGPLPSNAKAALNLQDDPLLQKYGSKKVGLTRCLLTKEEMRTFHFPLQGFPDCENFLLTKCNGSLADNSPLFGLDCEMCLTSKGRELTRLSLVAEGGCCVMDELVKPENKLLDYLTSFSGLTKKLLNPVTTKLKDVQRQLKALLPPDAVLVGHSLDLDLRALKMLHPYVLDTSLLYVREQGRRFKLKFLAKVLLGKDLQCPDRLGHDATEDARTLLELARYFLKHGPKKLAELNLEALANHQELQAAGQEPKNTAEVLQHPNTSVLECLDSVGQKLLFLTRETDAGELPSSRNCQTLKCLSNKEVLEQARVELPLFPFSLVQFSFKAFSPVLTEEMNKRMRLKWTELSTVYAGPFSKNCNLRALKRLFKSFGPVQSMTFVLETRQVQRPVTELTLDCDTLVNELEGDSENQGSLYLSGVSETFKEQLLQEPRLFLGLEAVLLPKDLKSGKQKKYCFLKFKSFGSAQQALNLLTGKDWKLKGRHALTPRHLHAWLRGLPPESTRLPGLRVVPPPFEQEALQTLKLDHPKLAAWRWSRKLGKLYNSLCPGTLCLLLLPGTKSTHGSLSGLGLMGLKEEEESAGPGLCS
>sp|Q9BYZ6|RHBT2_HUMAN Rho-related BTB domain-containing protein 2 OS=Homo sapiens OX=9606 GN=RHOBTB2 PE=1 SV=2
MDSDMDYERPNVETLKCVVVGDNAVGKTRLLCARACNATLTQYQLLATHVPTVWALDQYRVCQEVLERSRDVVDDVSVSLRLWDTFGDHHKDRRFAYGRSDVVVLCFSLANPNSLHHVKTMWYPELKHFCPRAPVLLVGCQLDLRYADLEAVNRARRPLARPLKPNELLPPEKGREVAKELGLPYYETSVVAQFGLKDVFDNALRAALLSRRHLQFWKSHLRNVQRPLLQAPFLPPKPPPPLLVVPDPPSSSEECPAHLLEDPLCADVLLVLQERVRLFAHKLYLSTSSSKFYDLFLMDLSEGELGGPSEPGGTHPEDHQGHSDQHHHHHHHHHGRDFLLRAASFDVCESVDEAGGSGPAGLRASTSDGLLRGNGTGYLPGRGRVLSSWSRAFVSLQEEMAEDPLTYKSRLMVVVKMDSSLQPGPFRAVLKYLYTGELDENERDLMHLAHLAELLEVFDLRMMVANLLNNEAFMNQELTKAFHVRRTNRVKECLAKGTFSDVTFLLDDGTLSAHKPLLLSSCDWMAAMFGGPFVESSTREVVFPYTSKSCMRAVLEYLYTGMFTSSPDLDDMKLLLLANRLCLPHLVALTEQYTVTGLMEATQMMVDLDGDVLVFLELAQFHCAYQLADWCLHHLCTNYNNVCRKFPRDMKAMSPENQEYFEKHRWPPVWYLKEEDHYQRARKEREKEDYLHLKRQPKRRWLFWNSPSSPSSSAASSSSPSSSSAVV
>sp|Q9BYZ6-2|RHBT2_HUMAN Isoform 2 of Rho-related BTB domain-containing protein 2 OS=Homo sapiens OX=9606 GN=RHOBTB2
MQAWRKGPDGPQKTSSDSMSRLMDSDMDYERPNVETLKCVVVGDNAVGKTRLLCARACNATLTQYQLLATHVPTVWALDQYRVCQEVLERSRDVVDDVSVSLRLWDTFGDHHKDRRFAYGRSDVVVLCFSLANPNSLHHVKTMWYPELKHFCPRAPVLLVGCQLDLRYADLEAVNRARRPLARPLKPNELLPPEKGREVAKELGLPYYETSVVAQFGLKDVFDNALRAALLSRRHLQFWKSHLRNVQRPLLQAPFLPPKPPPPLLVVPDPPSSSEECPAHLLEDPLCADVLLVLQERVRLFAHKLYLSTSSSKFYDLFLMDLSEGELGGPSEPGGTHPEDHQGHSDQHHHHHHHHHGRDFLLRAASFDVCESVDEAGGSGPAGLRASTSDGLLRGNGTGYLPGRGRVLSSWSRAFVSLQEEMAEDPLTYKSRLMVVVKMDSSLQPGPFRAVLKYLYTGELDENERDLMHLAHLAELLEVFDLRMMVANLLNNEAFMNQELTKAFHVRRTNRVKECLAKGTFSDVTFLLDDGTLSAHKPLLLSSCDWMAAMFGGPFVESSTREVVFPYTSKSCMRAVLEYLYTGMFTSSPDLDDMKLLLLANRLCLPHLVALTEQYTVTGLMEATQMMVDLDGDVLVFLELAQFHCAYQLADWCLHHLCTNYNNVCRKFPRDMKAMSPENQEYFEKHRWPPVWYLKEEDHYQRARKEREKEDYLHLKRQPKRRWLFWNSPSSPSSSAASSSSPSSSSAVV
>sp|Q9BYZ6-3|RHBT2_HUMAN Isoform 3 of Rho-related BTB domain-containing protein 2 OS=Homo sapiens OX=9606 GN=RHOBTB2
MKARSRLMDSDMDYERPNVETLKCVVVGDNAVGKTRLLCARACNATLTQYQLLATHVPTVWALDQYRVCQEVLERSRDVVDDVSVSLRLWDTFGDHHKDRRFAYGRSDVVVLCFSLANPNSLHHVKTMWYPELKHFCPRAPVLLVGCQLDLRYADLEAVNRARRPLARPLKPNELLPPEKGREVAKELGLPYYETSVVAQFGLKDVFDNALRAALLSRRHLQFWKSHLRNVQRPLLQAPFLPPKPPPPLLVVPDPPSSSEECPAHLLEDPLCADVLLVLQERVRLFAHKLYLSTSSSKFYDLFLMDLSEGELGGPSEPGGTHPEDHQGHSDQHHHHHHHHHGRDFLLRAASFDVCESVDEAGGSGPAGLRASTSDGLLRGNGTGYLPGRGRVLSSWSRAFVSLQEEMAEDPLTYKSRLMVVVKMDSSLQPGPFRAVLKYLYTGELDENERDLMHLAHLAELLEVFDLRMMVANLLNNEAFMNQELTKAFHVRRTNRVKECLAKGTFSDVTFLLDDGTLSAHKPLLLSSCDWMAAMFGGPFVESSTREVVFPYTSKSCMRAVLEYLYTGMFTSSPDLDDMKLLLLANRLCLPHLVALTEQYTVTGLMEATQMMVDLDGDVLVFLELAQFHCAYQLADWCLHHLCTNYNNVCRKFPRDMKAMSPENQEYFEKHRWPPVWYLKEEDHYQRARKEREKEDYLHLKRQPKRRWLFWNSPSSPSSSAASSSSPSSSSAVV
>sp|P82980|RET5_HUMAN Retinol-binding protein 5 OS=Homo sapiens OX=9606 GN=RBP5 PE=1 SV=3
MPPNLTGYYRFVSQKNMEDYLQALNLSLAVRKLALLLKPDKELEHQGNHMTVRTLSTFRNYTVQFDVGVEFEEDLRSVDGRKCQTLVTWEEEHLVCVQKGEVPNRGWRHWLEGEMLYLELTARDAVCEQVFRKVR
>sp|Q9BRS2|RIOK1_HUMAN Serine/threonine-protein kinase RIO1 OS=Homo sapiens OX=9606 GN=RIOK1 PE=1 SV=2
MDYRRLLMSRVVPGQFDDADSSDSENRDLKTVKEKDDLLFEDLQDNVNENGEGELEDEEEEGYDDDDDDWDWDEGVGKLAKGYVWNGGSNPQANRQTSDSSSAKMSTPADKVLRKFENKLNLDKLNVTDSVLNKVTEKSRQKEADMYRLKDKADRATVEQVLDPRTRMLLFKMLTRGLLTELNGCLSTGKEANVYHASTANGESRALKLYKTSLLVFKDRDKYVSGEFRFRHGYCKGNPRKMVKTWAEKEMRNLLRLNTAELPCPEPLMLRSHVLVMSFLGKDDMPAPLLKNVQLSESKARELYLQVLQYMRRMYQDARLVHADLSEFNMLYHGGGVYLLDVSQSVEHDHPHALEFLRKDCANVNDFFMRHSVAVMTVRELFEFVTDPSLTHENMDAYLSKAMELASQRTKEERSSQDHVDEEVFKRAYLPRTLNEVKNYERDMDLLMKLKEEDMAMNAQQDNLLYQTVTGLKKDLSGVQKVPALLENQVEERTCSDSEDLGSSECSDTDSEEQGDHARPKKHTTDPDLDKKERKKMVKEAQREKRKNKLPKHVKKRKEKTAKTKKGK
>sp|P13489|RINI_HUMAN Ribonuclease inhibitor OS=Homo sapiens OX=9606 GN=RNH1 PE=1 SV=2
MSLDLQSLDLQCEELSDARWAELLPLLQQCQVVRLDDCGLTEARCKDLSSALRVNPALAELNLRSNELGDVGVHCVLQGLQTPSCKLQKLSLQNCCLTGAGCGVLSSTLRTLPTLQELHLSDNLLGDAGLQLLCEGLLDPQCRLEKLQLEYCSLSAASCEPLASVLRAKPDFKELTVSNNDLNEAGVRVLCQGLKDSPCQLEALKLESCGVTSDNCRDLCGLVASKASLRELALGSNKLGDVGMAELCPGLLHPSSRLRTLWLWECGLTAKGCGDLCRVLRAKESLKELSLAGNELGDEGARLLCETLLEPGCQLESLWVKSCSFTAACCSHFSSVLAQNRFLLELQLSNNRLEDAGVRELCQGLGQPGSVLRVLWLADCDVSDSSCSSLAATLLANHSLRELDLSNNCLGDAGLLQLVESVRQPGCLLEQLVLYDLYWSEEMEDRLQALEKDKPSLRVLS
>sp|O43353|RIPK2_HUMAN Receptor-interacting serine/threonine-protein kinase 2 OS=Homo sapiens OX=9606 GN=RIPK2 PE=1 SV=2
MNGEALCSALPTLPYHKLADLRYLSRGASGTVSSARHADWRVQVAVKHLHLHTPLLDSERKDVLREAELLHKARFSYLLPLLGLCNEPEFLGLVTEYMPNGSLNELLHRKTEYPDVAWPLRFRLLHELALGVNYLHNMTPPLLHHDLKTQNLLLDNEFHVKLADFGLSKWRMMSLSQSRSSKSAPEGGTLLYMPPENYEPGQKSRASLKHDLYSYAVLTWEVLSRKQPFEDVTNPLQLMYSVSQGHRPVLNEESLPYDLPHRARMLSLLESGWAQNPDERPSFLKCLLELEPVLRTFEELTFLEAVLQLKKTKLQSVSSALHLCDKKKMELSLNLPVNHGPQEESCGSSQLHENSGSPETSRSLPAPQDNDFLSRKAQDCYFMKLHHCPGNHSWDSTLSGSQRAAFCDHKTTPCSSALLNPLSTAGNSERLQPGLAQQWLQSKREDLVNQMTEACLNQSLDALLSRDLLMKEDYELVSTKPTRTSKVRQLLDTTDLQGEEFAKVLVQKLKDNKQMGLQPYPELLVVSRSPSLNLLQNKSM
>sp|O43353-2|RIPK2_HUMAN Isoform 2 of Receptor-interacting serine/threonine-protein kinase 2 OS=Homo sapiens OX=9606 GN=RIPK2
MTPPLLHHDLKTQNLLLDNEFHVKLADFGLSKWRMMSLSQSRSSKSAPEGGTLLYMPPENYEPGQKSRASLKHDLYSYAVLTWEVLSRKQPFEDVTNPLQLMYSVSQGHRPVLNEESLPYDLPHRARMLSLLESGWAQNPDERPSFLKCLLELEPVLRTFEELTFLEAVLQLKKTKLQSVSSALHLCDKKKMELSLNLPVNHGPQEESCGSSQLHENSGSPETSRSLPAPQDNDFLSRKAQDCYFMKLHHCPGNHSWDSTLSGSQRAAFCDHKTTPCSSALLNPLSTAGNSERLQPGLAQQWLQSKREDLVNQMTEACLNQSLDALLSRDLLMKEDYELVSTKPTRTSKVRQLLDTTDLQGEEFAKVLVQKLKDNKQMGLQPYPELLVVSRSPSLNLLQNKSM
>sp|Q9H6L5|RETR1_HUMAN Reticulophagy regulator 1 OS=Homo sapiens OX=9606 GN=RETREG1 PE=1 SV=1
MASPAPPEHAEEGCPAPAAEEQAPPSPPPPQASPAERQQQEEEAQEAGAAEGAGLQVEEAAGRAAAAVTWLLGEPVLWLGCRADELLSWKRPLRSLLGFVAANLLFWFLALTPWRVYHLLSVMLLGRVLMQLLKDMVLSRTRGAQLWRSLSESWEVLNSKPDERPRLSHCLAESWMNFSLFLQEMSLFKQQSPGKFCLLVCSVCTFFTLLGSYLPGVLLSYLLLLCAFLCPLFKCNDLGQKLYSKLKSVLLKLDFGLGEYLNQKKRERSEADKEKSHKDDSELDFSALCPKLSLTVAAKELSVSDTDVSEVSWTDNGTFNLSEGYTPQTDTSDDLDRPSEEVFSRDLSDFPSLENGMGTNDEDELSLGLPTELKRKKEQLDSGHRPSKETQSAAGLTLPLNSDQTFHLMSNLAGDVLTAAVTAALKDQLEGVQQALSQAAPLPEEDTDTEEGDDFELLDQSELDQLESELGLTQDQEAEAQQNKKSSGFLSNLLGGH
>sp|Q9H6L5-2|RETR1_HUMAN Isoform 2 of Reticulophagy regulator 1 OS=Homo sapiens OX=9606 GN=RETREG1
MPEGEDFGPGKSWEVLNSKPDERPRLSHCLAESWMNFSLFLQEMSLFKQQSPGKFCLLVCSVCTFFTLLGSYLPGVLLSYLLLLCAFLCPLFKCNDLGQKLYSKLKSVLLKLDFGLGEYLNQKKRERSEADKEKSHKDDSELDFSALCPKLSLTVAAKELSVSDTDVSEVSWTDNGTFNLSEGYTPQTDTSDDLDRPSEEVFSRDLSDFPSLENGMGTNDEDELSLGLPTELKRKKEQLDSGHRPSKETQSAAGLTLPLNSDQTFHLMSNLAGDVLTAAVTAALKDQLEGVQQALSQAAPLPEEDTDTEEGDDFELLDQSELDQLESELGLTQDQEAEAQQNKKSSGFLSNLLGGH
>sp|Q9NWU5|RM22_HUMAN 39S ribosomal protein L22, mitochondrial OS=Homo sapiens OX=9606 GN=MRPL22 PE=1 SV=1
MAAAVLGQLGALWLHNLRSRGKLALGVLPQSYLHTSASLDLSRKWEKKNKLVYPPQLPGEPRRPAELYHCRRQLKYSKDKMWYLAKLLRGMSLDQALAQLEFNDKKGAKLLKEVLLEAQDMAVRDHNVEFRSNLYLAESTSGRGQCLKRLRYHGRGRFGLMEKVYCHYFVKLVEGPPPPPEPPKTAVAHAKEYLQQLRSRTLVHTL
>sp|Q9NWU5-2|RM22_HUMAN Isoform 2 of 39S ribosomal protein L22, mitochondrial OS=Homo sapiens OX=9606 GN=MRPL22
MLRGMSLDQALAQLEFNDKKGAKLLKEVLLEAQDMAVRDHNVEFRSNLYLAESTSGRGQCLKRLRYHGRGRFGLMEKVYCHYFVKLVEGPPPPPEPPKTAVAHAKEYLQQLRSRTLVHTL
>sp|Q9NWU5-3|RM22_HUMAN Isoform 3 of 39S ribosomal protein L22, mitochondrial OS=Homo sapiens OX=9606 GN=MRPL22
MWYLAKLLRGMSLDQALAQLEFNDKKGAKLLKEVLLEAQDMAVRDHNVEFRSNLYLAESTSGRGQCLKRLRYHGRGRFGLMEKVYCHYFVKLVEGPPPPPEPPKTAVAHAKEYLQQLRSRTLVHTL
>sp|Q9NWF9|RN216_HUMAN E3 ubiquitin-protein ligase RNF216 OS=Homo sapiens OX=9606 GN=RNF216 PE=1 SV=3
MEEGNNNEEVLHLNNFHCHRGQEWLNLRDGPLTLSDSSDEERLPMLVTPAPQQHEEEDLDDDVLLTEDDSEDDYGEFLDLGPPGLSEFTKPSGQTEREPKPGPSHNQAANDLVNPRSEQKVLLLEEGSLLYTESDPLETQNQSSEDSETELLSNLGESAALADDQALEEDCWLDHPYFQSLNQQPRELTNQVVPQERQPEAELGRLLFQHEFPGPAFPRPEPQQGGLSGPSSPQPAHPLGEFEDQQLASDDEEPGPAFPMQESQEPNLENLWGQEAAEVDQELVELLVKETEARFPDVANGFLEELLHFKNYYDLNVLCNFLLENPDYPKREDRLLLNPSSSLLASQDETKLPKLDFFDYSKLTPLDQRCFLQAADLLMADFKVLSSQDLKWALHELKGHYALTRKALSDALKKWQELSPETSGKRKKRKQMNQYSYLDFKFEQGDLKLEKRMFFLENKRRHCRSYDRRALLPAVQQEQEFYEQKLKEMAEHEDFLLALQMNEEQYQKDGQLLECRCCYGEFPFEELTQCADAHLFCKECLLRYAQEAVFGSGKLELSCMEGSCTCSFPTSELEKVLPQTLLYKYYERKAEEEVAAAYADELVRCPSCSFPALLDSDVKRFSCPNPHCRKETCRKCQGLWKEHNGLTCEELAEKDDLKYRTSLEEKMTAARLRKCHKCGTGLLKSEGCNRMSCRCGAQMCYLCRVSLNGYDHFCQHPRSPGAPCQECSRCSLWTDPTEDDEKLLEELQKEAEEEQKRKNGENTFKRLGPPLEKPVEKVQRVEALPRPVPQNLPQPQMPPYAFAHPPFPLPPVRPVFNNFPLNMGPLPAPYVPPLPNVRVNYDFGPLHMPLEHNLPMHFGPQPRHRF
>sp|Q9NWF9-1|RN216_HUMAN Isoform 2 of E3 ubiquitin-protein ligase RNF216 OS=Homo sapiens OX=9606 GN=RNF216
MEEGNNNEEVLHLNNFHCHRGQEWLNLRDGPLTLSDSSDEERLPMLVTPAPQQHEEEDLDDDVLLTETNKPQRSRPNLLKPAAQWQDLKRLGEERPKKSRAAFESDKSSYFSVCNNPLFDSGAQDDSEDDYGEFLDLGPPGLSEFTKPSGQTEREPKPGPSHNQAANDLVNPRSEQKVLLLEEGSLLYTESDPLETQNQSSEDSETELLSNLGESAALADDQALEEDCWLDHPYFQSLNQQPRELTNQVVPQERQPEAELGRLLFQHEFPGPAFPRPEPQQGGLSGPSSPQPAHPLGEFEDQQLASDDEEPGPAFPMQESQEPNLENLWGQEAAEVDQELVELLVKETEARFPDVANGFLEELLHFKNYYDLNVLCNFLLENPDYPKREDRLLLNPSSSLLASQDETKLPKLDFFDYSKLTPLDQRCFLQAADLLMADFKVLSSQDLKWALHELKGHYALTRKALSDALKKWQELSPETSGKRKKRKQMNQYSYLDFKFEQGDLKLEKRMFFLENKRRHCRSYDRRALLPAVQQEQEFYEQKLKEMAEHEDFLLALQMNEEQYQKDGQLLECRCCYGEFPFEELTQCADAHLFCKECLLRYAQEAVFGSGKLELSCMEGSCTCSFPTSELEKVLPQTLLYKYYERKAEEEVAAAYADELVRCPSCSFPALLDSDVKRFSCPNPHCRKETCRKCQGLWKEHNGLTCEELAEKDDLKYRTSLEEKMTAARLRKCHKCGTGLLKSEGCNRMSCRCGAQMCYLCRVSLNGYDHFCQHPRSPGAPCQECSRCSLWTDPTEDDEKLLEELQKEAEEEQKRKNGENTFKRLGPPLEKPVEKVQRVEALPRPVPQNLPQPQMPPYAFAHPPFPLPPVRPVFNNFPLNMGPLPAPYVPPLPNVRVNYDFGPLHMPLEHNLPMHFGPQPRHRF
>sp|Q9NWF9-3|RN216_HUMAN Isoform 3 of E3 ubiquitin-protein ligase RNF216 OS=Homo sapiens OX=9606 GN=RNF216
MADFKVLSSQDLKWALHELKGHYALTRKALSDALKKWQELSPETSGKRKKRKQMNQYSYLDFKFEQGDLKLEKRMFFLENKRRHCRSYDRRALLPAVQQEQEFYEQKLKEMAEHEDFLLALQMNEEQYQKDGQLLECRCCYGEFPFEELTQCADAHLFCKECLLRYAQEAVFGSGKLELSCMEGSCTCSFPTSELEKVLPQTLLYKYYERKAEEEVAAAYADELVRCPSCSFPALLDSDVKRFSCPNPHCRKETCRKCQGLWKEHNGLTCEELAEKDDLKYRTSLEEKMTAARLRKCHKCGTGLLKSEGCNRMSCRCGAQMCYLCRVSLNGYDHFCQHPRSPGAPCQECSRCSLWTDPTEDDEKLLEELQKEAEEEQKRKNGENTFKRLGPPLEKPVEKVQRVEALPRPVPQNLPQPQMPPYAFAHPPFPLPPVRPVFNNFPLNMGPLPAPYVPPLPNVRVNYDFGPLHMPLEHNLPMHFGPQPRHRF
>sp|O75526|RMXL2_HUMAN RNA-binding motif protein, X-linked-like-2 OS=Homo sapiens OX=9606 GN=RBMXL2 PE=1 SV=3
MVEADRPGKLFLGGLNLETDEKALEAEFGKYGRLVEVLLMKDRETNKSRGFAFVTFESPADAKAAARDMNGKSLDGKALKVAQATKPAFESSRRGPPPPRSRGRPRFLRGTRGGGGGPRRSPSRGGPDDDGGYTADFDLRPSRAPMPMKRGPPPRRVGPPPKRAAPSGPARSSGGGMRGRALAVRGRDGYSGPPRREPLPPRRDPYLGPRDEGYSSRDGYSSRDYREPRGFAPSPGEYTHRDYGHSSVRDDCPLRGYSDRDGYGGRDRDYGDHLSRGSHREPFESYGELRGAAPGRGTPPSYGGGGRYEEYRGYSPDAYSGGRDSYSSSYGRSDRYSRGRHRVGRPDRGLSLSMERGCPPQRDSYSRSGCRVPRGGGRLGGRLERGGGRSRY
>sp|Q9Y2W3|S45A1_HUMAN Proton-associated sugar transporter A OS=Homo sapiens OX=9606 GN=SLC45A1 PE=1 SV=5
MLQQPGPRPGRQQPSGDRDACRLHPQGRPPALPTMLPAASSTPPGDALFPSVAPQDFWRSQVTGYSGSVTRHLSHRANNFKRHPKRRKCLRPSPPPPPNTPCPLELVDFGDLHPQRSFRELLFNGCLLFGLEFSYAMETAYVTPVLLQMGLPDQLYSLVWFLSPLLGFLLQPLLGAWSDRCTSRFGRRRPFLLVLALGALLGLSLLLNGRDLGLALADVTGNHKWGLLLTVCGVVLMDFSADSADNPSHAYMMDVCSPADQDRGLNLHALLAGLGGGFGYVVGGLHWDKTGFGRALGGQLRVLYLFTAVTLSVTTVLTLVSLPERPLRPPSEKRAAMKSPSLPLPPSPPVLPEEGPGDSLPSHTATNFSSPLSPPSPLTPKYGSFLSRDSSLTGLSEFASSFGTANLDSVLLDCFTGGHDSYLALPGSVPRPPLSVSFPRAPDGFYRQDRGLLEGREGALTSGCDGDLLRVGSLDTSKPRSSGLLKRPQTLALPDAAGGGGPETSRRRNVTFSQQVANLLLNGVKYESELTGSSERAEQPLSVGRLCSTLCNMPKALRTLCVNHFLGWLSFEGMLLFYTDFMGEVVFQGDPKAPHTSEAYQKYNSGVTMGCWGMCLYAFSAAFYSALLEKLEEFLSVRTLYFLAYLAFGLGTGLATLSRNLYVVLSLCLTYGLLFSTLCTLPYSLLCDYYQSKKFAGSSADGTRRGMGVDLSLLSCQYFLAQLLVSLVLGPLTSAVGSANGVMYFSSLVSFLGCLYSSLFVLYELPPSDAADEEHRPLLLNV
>sp|Q9HCN8|SDF2L_HUMAN Stromal cell-derived factor 2-like protein 1 OS=Homo sapiens OX=9606 GN=SDF2L1 PE=1 SV=2
MWSAGRGGAAWPVLLGLLLALLVPGGGAAKTGAELVTCGSVLKLLNTHHRVRLHSHDLKYGSGSGQQSVTGVEASDDANSYWRLRGGSEGGCPRGSPVRCGQAVRLTHVLTGKNLHTHHFPSPLSNNQEVSAFGEDGEGDDLDLWTVRCSGQHWEREAAVRFQHVGTSVFLSVTGEQYGSPLRGQHEVHGMPSANTHNTWKAMEGLFLKPSVEPSAGHDEL
>sp|Q8N488|RYBP_HUMAN RING1 and YY1-binding protein OS=Homo sapiens OX=9606 GN=RYBP PE=1 SV=2
MTMGDKKSPTRPKRQAKPAADEGFWDCSVCTFRNSAEAFKCSLCDVRKGTSTRKPRLNSQLVAQQVAQQYATPPPPKKEKKEKVEKQDKEKPEKDKELSPSVTKKNTNKKTKPKSDLLKDPPSEANSLQSANATTKTSETNHTSRPRLKNVDRSTAQQLAVTVGNVTVLLTDFKEKTRSSSTSSSTVTSSAGSEQQNQSSSGSESTDKGSSRSSTPKGDMSAVNDESF
>sp|Q56A73|SPIN4_HUMAN Spindlin-4 OS=Homo sapiens OX=9606 GN=SPIN4 PE=1 SV=1
MSPPTVPPMGVDGVSAYLMKKRHTHRKQRRKPTFLTRRNLVGCRLQHGWKEGNEPVEQWKGTVLEQVSVKPTLYLLKYDGKDSVYGLELHRDKRVLALELLPERVPTPRLDSRLADSLLGKAVEHVFEGEHGTKDEWKGMVLARAPVMDTWFYLTYEKDPVLYMYTLLDDYKDGDLRLLPDSNYYFPTAEQEPGEVVDSLVGKQVEHAKDDGSKRTGLFLHQVVAKPSVYFLKFDDDLHLYVYGLVKTP
>sp|P37088|SCNNA_HUMAN Amiloride-sensitive sodium channel subunit alpha OS=Homo sapiens OX=9606 GN=SCNN1A PE=1 SV=1
MEGNKLEEQDSSPPQSTPGLMKGNKREEQGLGPEPAAPQQPTAEEEALLEFHRSYRELFEFFCNNTTLHGALRLVCSQHNRMKTAFWAVLWLCTFGMMYWQFGLLFGEYFSYPVSLNLNLNSDKLVFPAVTLCTLNPYRYPELKEELEELDRLTEQTLFDLYKYSSFTTLVAGSRSRRDLRGTLPHPLQRLRVPPPPHGARRARSVASSLRDNNPQVDWKDWKLGFQLCNQNKSDCFYQTYSSGVDAVREWYRFHYLNLLSRLPETLPSLEEDTLGNFLFACRFNQVSCNQANYSHFHHPMYGNCYTFNDKNNSNLWMSSMPGLNNGLSLMLRAEQNDFLPLLSTVTGARVMVHGQDEPAFMDDGGFNLRPGVETSLSMRKETLDRLGGDYGDCTKNGSDVPVENLYPSKYTQQVCLHSCFQESMLKECGCAYLFYPRPQNVEYCDYRKHSSWGYCYYKLQVDFSSDHLGCFTKCRKPCSVTSYQLSAGYSRWPSVTSQEWVFQMLSRQNNYTVNNKRNGVAKVNLFFKELNYKTNSESPSVTMVTLLSNLGSQWSLWFGSSVLSVVEMAELVFDLLVLMFLMLLRRFRSRYWSPGRGGRGAQEVASTLASSPPSHFCPHPMSLSLSQPGPAPSPALTAPPPAYATLGPRPSPGGSAGASSSTCPLGGP
>sp|P37088-2|SCNNA_HUMAN Isoform 2 of Amiloride-sensitive sodium channel subunit alpha OS=Homo sapiens OX=9606 GN=SCNN1A
MGMARGSLTRVPGVMGEGTQGPELSLDPDPCSPQSTPGLMKGNKLEEQDPRPLQPLPGLMEGNKLEEQDSSPPQSTPGLMKGNKREEQGLGPEPAAPQQPTAEEEALLEFHRSYRELFEFFCNNTTLHGALRLVCSQHNRMKTAFWAVLWLCTFGMMYWQFGLLFGEYFSYPVSLNLNLNSDKLVFPAVTLCTLNPYRYPELKEELEELDRLTEQTLFDLYKYSSFTTLVAGSRSRRDLRGTLPHPLQRLRVPPPPHGARRARSVASSLRDNNPQVDWKDWKLGFQLCNQNKSDCFYQTYSSGVDAVREWYRFHYLNLLSRLPETLPSLEEDTLGNFLFACRFNQVSCNQANYSHFHHPMYGNCYTFNDKNNSNLWMSSMPGLNNGLSLMLRAEQNDFLPLLSTVTGARVMVHGQDEPAFMDDGGFNLRPGVETSLSMRKETLDRLGGDYGDCTKNGSDVPVENLYPSKYTQQVCLHSCFQESMLKECGCAYLFYPRPQNVEYCDYRKHSSWGYCYYKLQVDFSSDHLGCFTKCRKPCSVTSYQLSAGYSRWPSVTSQEWVFQMLSRQNNYTVNNKRNGVAKVNLFFKELNYKTNSESPSVTMVTLLSNLGSQWSLWFGSSVLSVVEMAELVFDLLVLMFLMLLRRFRSRYWSPGRGGRGAQEVASTLASSPPSHFCPHPMSLSLSQPGPAPSPALTAPPPAYATLGPRPSPGGSAGASSSTCPLGGP
>sp|P37088-3|SCNNA_HUMAN Isoform 3 of Amiloride-sensitive sodium channel subunit alpha OS=Homo sapiens OX=9606 GN=SCNN1A
MEGNKLEEQDSSPPQSTPGLMKGNKREEQGLGPEPAAPQQPTAEEEALLEFHRSYRELFEFFCNNTTLHGALRLVCSQHNRMKTAFWAVLWLCTFGMMYWQFGLLFGEYFSYPVSLNLNLNSDKLVFPAVTLCTLNPYRYPELKEELEELDRLTEQTLFDLYKYSSFTTLVAGSRSRRDLRGTLPHPLQRLRVPPPPHGARRARSVASSLRDNNPQVDWKDWKLGFQLELLSLPPPDVWKLLYFG
>sp|P37088-4|SCNNA_HUMAN Isoform 4 of Amiloride-sensitive sodium channel subunit alpha OS=Homo sapiens OX=9606 GN=SCNN1A
MEGNKLEEQDSSPPQSTPGLMKGNKREEQGLGPEPAAPQQPTAEEEALLEFHRSYRELFEFFCNNTTLHGALRLVCSQHNRMKTAFWAVLWLCTFGMMYWQFGLLFGEYFSYPVSLNLNLNSDKLVFPAVTLCTLNPYRYPELKEELEELDRLTEQTLFDLYKYSSFTTLVAGSRSRRDLRGTLPHPLQRLRVPPPPHGARRARSVASSLRDNNPQVDWKDWKLGFQLCNQNKSDCFYQTYSSGVDAVREWYRFHYLNLLSRLPETLPSLEEDTLGNFLFACRFNQVSCNQANYSHFHHPMYGNCYTFNDKNNSNLWMSSMPGLNNVTGARVMVHGQDEPAFMDDGGFNLRPGVETSLSMRKETLDRLGGDYGDCTKNGSDVPVENLYPSKYTQQVCLHSCFQESMLKECGCAYLFYPRPQNVEYCDYRKHSSWGYCYYKLQVDFSSDHLGCFTKCRKPCSVTSYQLSAGYSRWPSVTSQEWVFQMLSRQNNYTVNNKRNGVAKVNLFFKELNYKTNSESPSVTMVTLLSNLGSQWSLWFGSSVLSVVEMAELVFDLLVLMFLMLLRRFRSRYWSPGRGGRGAQEVASTLASSPPSHFCPHPMSLSLSQPGPAPSPALTAPPPAYATLGPRPSPGGSAGASSSTCPLGGP
>sp|P37088-5|SCNNA_HUMAN Isoform 5 of Amiloride-sensitive sodium channel subunit alpha OS=Homo sapiens OX=9606 GN=SCNN1A
MEGNKLEEQDSSPPQSTPGLMKGNKREEQGLGPEPAAPQQPTAEEEALLEFHRSYRELFEFFCNNTTLHGALRLVCSQHNRMKTAFWAVLWLCTFGMMYWQFGLLFGEYFSYPVSLNLNLNSDKLVFPAVTLCTLNPYRYPELKEELEELDRLTEQTLFDLYKYSSFTTLVAGSRSRRDLRGTLPHPLQRLRVPPPPHGARRARSVASSLRDNNPQVDWKDWKLGFQLCNQNKSDCFYQTYSSGVDAVREWYRFHYLNLLSRLPETLPSLEEDTLGNFLFACRFNQVSCNQANYSHFHHPMYGNCYTFNDKNNSNLWMSSMPGLNNGLSLMLRAEQNDFLPLLSTVTGARVMVHGQDEPAFMDDGGFNLRPGVETSLSMRKETLDRLGGDYGDCTKNGSDVPVENLYPSKYTQQVCLHSCFQESMLKECGCAYLFYPRPQNVEYCDYRKHSSWGQVRSLTPVLPALWEAEAGGSRGYCYYKLQVDFSSDHLGCFTKCRKPCSVTSYQLSAGYSRWPSVTSQEWVFQMLSRQNNYTVNNKRNGVAKVNLFFKELNYKTNSESPSVTMVTLLSNLGSQWSLWFGSSVLSVVEMAELVFDLLVLMFLMLLRRFRSRYWSPGRGGRGAQEVASTLASSPPSHFCPHPMSLSLSQPGPAPSPALTAPPPAYATLGPRPSPGGSAGASSSTCPLGGP
>sp|P37088-6|SCNNA_HUMAN Isoform 6 of Amiloride-sensitive sodium channel subunit alpha OS=Homo sapiens OX=9606 GN=SCNN1A
MSSLKGNKLEEQDPRPLQPLPGLMEGNKLEEQDSSPPQSTPGLMKGNKREEQGLGPEPAAPQQPTAEEEALLEFHRSYRELFEFFCNNTTLHGALRLVCSQHNRMKTAFWAVLWLCTFGMMYWQFGLLFGEYFSYPVSLNLNLNSDKLVFPAVTLCTLNPYRYPELKEELEELDRLTEQTLFDLYKYSSFTTLVAGSRSRRDLRGTLPHPLQRLRVPPPPHGARRARSVASSLRDNNPQVDWKDWKLGFQLCNQNKSDCFYQTYSSGVDAVREWYRFHYLNLLSRLPETLPSLEEDTLGNFLFACRFNQVSCNQANYSHFHHPMYGNCYTFNDKNNSNLWMSSMPGLNNGLSLMLRAEQNDFLPLLSTVTGARVMVHGQDEPAFMDDGGFNLRPGVETSLSMRKETLDRLGGDYGDCTKNGSDVPVENLYPSKYTQQVCLHSCFQESMLKECGCAYLFYPRPQNVEYCDYRKHSSWGYCYYKLQVDFSSDHLGCFTKCRKPCSVTSYQLSAGYSRWPSVTSQEWVFQMLSRQNNYTVNNKRNGVAKVNLFFKELNYKTNSESPSVTMVTLLSNLGSQWSLWFGSSVLSVVEMAELVFDLLVLMFLMLLRRFRSRYWSPGRGGRGAQEVASTLASSPPSHFCPHPMSLSLSQPGPAPSPALTAPPPAYATLGPRPSPGGSAGASSSTCPLGGP
>sp|Q8IVN8|SBSPO_HUMAN Somatomedin-B and thrombospondin type-1 domain-containing protein OS=Homo sapiens OX=9606 GN=SBSPON PE=1 SV=2
MRTLWMALCALSRLWPGAQAGCAEAGRCCPGRDPACFARGWRLDRVYGTCFCDQACRFTGDCCFDYDRACPARPCFVGEWSPWSGCADQCKPTTRVRRRSVQQEPQNGGAPCPPLEERAGCLEYSTPQGQDCGHTYVPAFLTTSAFNKERTRQATSPHWSTHTEDAGYCMEFKTESLTPHCALENWPLTRWMQYLREGYTVCVDCQPPAMNSVSLRCSGDGLDSDGNQTLHWQALGNPRCQGTWKKVRRVDQCSCPAVHSFLFL
>sp|Q8NBT2|SPC24_HUMAN Kinetochore protein Spc24 OS=Homo sapiens OX=9606 GN=SPC24 PE=1 SV=2
MAAFRDLEEVSQGLLSLLGANRAEAQQRRLLGRHEQVVERLLETQDGAEKQLRELLTMEKEVAQSLLNAKEQVHQGGVELQQLEAGLQEAGEEDTRLKASLLYLTRELEELKELEADLERQEKEVDEDTTVTLPSAVYVAQLYHQVSKLEWDYECEPGMVKGLHHGPSVAQPLHLDSTQLSRKFLSDYLWSLVDTEW
>sp|Q8NBT2-2|SPC24_HUMAN Isoform 2 of Kinetochore protein Spc24 OS=Homo sapiens OX=9606 GN=SPC24
MAAFRDLEEVSQGLLSLLGANRAEAQQRRLLGRHEQVVERLLETQDGAEKQLRELLTMEKEVAQSLLNAKELERQEKEVDEDTTVTLPSAVYVAQLYHQVSKLEWDYECEPGMVKGLHHGPSVAQPLHLDSTQLSRKFLSDYLWSLVDTEW
>sp|Q9H0A9|SPC1L_HUMAN Speriolin-like protein OS=Homo sapiens OX=9606 GN=SPATC1L PE=1 SV=3
MAEGGELMSRLLSENADLKKQVRLLKENQMLRRLLSQSCQEGGGHDLLPPRAHAYPEAGSPGSGVPDFGRFTSVADTPSQLQTSSLEDLLCSHAPLSSEDDTSPGCAAPSQAPFKAFLSPPEPHSHRGTDRKLSPLLSPLQDSLVDKTLLEPREMVRPKKVCFSESSLPTGDRTRRSYYLNELQSFAGAEKDARVVGELAFQLDRRLLAYVFPGVTRLYGFTVANLPEKLEQTSTKSLDGSVDERKLRELTQRYLALSARLEKLGYSRDVHPAFSEFLLNTYGLLKQRPDLRANPLHSSPAALRKLVLDVVPPKFLGDSLLLLNCLCELSKEDGKPLFAW
>sp|Q9H0A9-2|SPC1L_HUMAN Isoform 2 of Speriolin-like protein OS=Homo sapiens OX=9606 GN=SPATC1L
MVRPKKVCFSESSLPTGDRTRRSYYLNELQSFAGAEKDARVVGELAFQLDRRLLAYVFPGVTRLYGFTVANLPEKLEQTSTKSLDGSVDERKLRELTQRYLALSARLEKLGYSRDVHPAFSEFLLNTYGLLKQRPDLRANPLHSSPAALRKLVLDVVPPKFLGDSLLLLNCLCELSKEDGKPLFAW
>sp|Q9BVW6|SMIM2_HUMAN Small integral membrane protein 2 OS=Homo sapiens OX=9606 GN=SMIM2 PE=1 SV=1
MEAGERLDASQLPHRVLETRGHALSLLFGFWTSFLCDTYLVLAWLSKLKGSPDVSASSDEPYARLQQSRRQCHAEEDQSQVPEAG
>sp|Q9UN79|SOX13_HUMAN Transcription factor SOX-13 OS=Homo sapiens OX=9606 GN=SOX13 PE=1 SV=3
MSMRSPLSAQLALDGVGTMVNCTLKSEEKKEPCHEAPQGSATAAEPQPGDPARASQDSADPQAPAQGNFRGSWDCSSPEGNGSPEPKRPGVSEAASGSQEKLDFNRNLKEVVPALEKLLSSDWKERFLGRNSMEAKDVKGTQESLAEKELQLLVMLHQLSTLRDQLLTAHSEQKNMAAMLFEKQQQQMELARQQQEQLAKQQQQLLQQQHKLNLLQQQLQQVNMPYVMLPAFPPSHQPLPVTPDSQLALPLQPLPCKPVEYPLQLLHSPPAPVVKRPGAMATHHPLQEPSQPLNLTAKPKAPELPNTSSSPSLKMSSCVPRPPSHGGPTRDLQSSPPSLPLGFLGEGDAVTKALQDARQLLHSHSGALDGSPNTPFRKDLLSLDSSPAKERLEDGCVHPLEEAMLSCDMDGSRHFPESRNSSHLKRPMNAFMVWAKDERRKLLQAFPDMHNSSLSKLLGSRWKSMTNQEKQPYYEEQARLSRQHLEKYPDYKYKPRPKRTCLVEGKRLRVGEYKALMRTRRQDARQSYVLPPQAGQVQMSSSDVLYPRAAGMPLAQPLVEHYVPRSLDPNMPVLVNTCSLREEGEGTDDRHSVADGEMYRYSEDEDSEGEEKSDGELVVLTD
>sp|Q5T0L3|SPT46_HUMAN Spermatogenesis-associated protein 46 OS=Homo sapiens OX=9606 GN=SPATA46 PE=1 SV=3
MENFSLLSLSGPPLSSSALSAFPDLMFSRATSLPDLAKTAVPTEASSPAQALPPQYQSLLVRQGLQNTALSPDCSLGDTQHGEKLRRNCTLYRPWFSPYSYFVCADKESQLEAYDFPEVQQDEGKWDNCLSEDMAENLCSSSSSPENTCPREATKKSRHGLDSLTSQDLLMASRWHPAQQNGYKCVACCRMYPTLDFLKSHLKRGFREGFSCKVYYRKLKALWSKEQKARLGDRLSSGSCQAFNSPAEHLRQLGGEAYLCL
>sp|Q8WU76|SCFD2_HUMAN Sec1 family domain-containing protein 2 OS=Homo sapiens OX=9606 GN=SCFD2 PE=1 SV=2
MSASGVLSFTQQGWEQVLAKVKRAVVYLDAACAESLHWGCGSTRLLEAVGGPDCHLREFEPDALGGGAKQPKAVFVLSCLLKGRTVELLRDLLCRSHFQYCVVVTTVSHAVHLTANHVPAAAAAEMEGQQPVFEQLEEKLCEWMGNMNYTAEVFHVPLLLAPVAPHFALTPAFASLFPLLPQDVHLLNSARPDKRKLGSLGDVDSTTLTPELLLQLRCLVSGLSSLCEHLGVREECFAVGSLSQVLAADLANYAPAKNRKKTAAGRASVVFVDRTLDLTGAVGHHGDNLVEKLLSALPQLPGHTNDVMVNMLALTALHTEEENYNVVAPGCLSQSSDTTAKALWEALLNTKHKEAVMEVRRHLVEAASRENLPLKMSMGRVTPGQLMSYLQLFKNNLKALMNHCGLLQLGLATAQTLKHPQTAKWDNFLAFERLLLQSLGESAMSVVLNQLLPMLKPVTQRTNEDYSPEELLLLLLYLYSVTGELTVDKDLCEAEEKVKKALAQVFCEESGLSPLLQKLTDWDSSLNLTFHKSKLAVDELFTSLRDLAGARSLLKQFKSVYVPGNHTHQASYKPLLKQVVEELFHPERPDSVDLEHMSSGLTDLLKTGFSMFMKVSRPHPSDYPLLLLFVVGGVTVSEVKMVKDLVASLKPGTQVLVLSTRLLKPLNLPELLFATDRLHPDLGF
>sp|Q8WU76-2|SCFD2_HUMAN Isoform 2 of Sec1 family domain-containing protein 2 OS=Homo sapiens OX=9606 GN=SCFD2
MSASGVLSFTQQGWEQVLAKVKRAVVYLDAACAESLHWGCGSTRLLEAVGGPDCHLREFEPDALGGGAKQPKAVFVLSCLLKGRTVELLRDLLCRSHFQYCVVVTTVSHAVHLTANHVPAAAAAEMEGQQPVFEQLEEKLCEWMGNMNYTAEVFHVPLLLAPVAPHFALTPAFASLFPLLPQDVHLLNSARPDKRKLGSLGDVDSTTLTPELLLQLRCLVSGLSSLCEHLGVREECFAVGSLSQVLAADLANYAPAKNRKKTAAGRASVVFVDRTLDLTGAVGHHGDNLVEKLLSALPQLPGHTNDVMVNMLALTALHTEEENYNVVAPGCLSQSSDTTAKALWEALLNTKHKEAVMEVRRHLVEAASRENLPLKMSMGRVTPGQLMSYLQLFKNNLKALMNHCGLLQLGLATAQTLKHPQTAKWDNFLAFERLLLQSLGESAMSVVLNQLLPMLKPVTQRTNEDYSPEELLLLLLYLYSVTGELTVDKDLCEAEEKVKKALAQVFCEESGLSPLLQKLTDWDSSLNLTFHKSKLAVDELFTSLRDLAGARSLLKQFKSVYVPGNHTHQVSRPHPSDYPLLLLFVVGGVTVSEVKMVKDLVASLKPGTQVLVLSTRLLKPLNLPELLFATDRLHPDLGF
>sp|P13521|SCG2_HUMAN Secretogranin-2 OS=Homo sapiens OX=9606 GN=SCG2 PE=1 SV=2
MAEAKTHWLGAALSLLPLLFLLSGAEAASFQRNQLLQKEPDLRLENVQKFPSPEMLRALEYLENLRQQAHKEESSPDYNPYQGVSVPLQQKENGDESHLPERDSLSEEDWMRLLLEALRQAENEPQSAPKENKPYALNSEKNFPMDMSDDYETQQWPERKLKHMQFPPMYEENSRDNPFKRTNELVEEQYTPQSLATLESVFQELGKLTGPNNQKRERMDEEQKLYTDDEDDLYKANNLAYEDVVGGEDWNPVEEKLESQTQEEVRDSKENLEKNEQLNDEMKRSGQLGLQEEDLRKESKDQLSDDVSKVLAYLKRLVNAAGSGRLQNGQNGERATRLFEKPLDSQSLYQLLELSRNLQLPPEDLLEMLKTGEKPNGSVEPERELDLPVDLDDLSEADLDHPDLFQNRMLSKSGYPKTPGRAGTEALPDGLSVEDLLNLLGMESAANQKTSYFPNPYNQEKVLPRLPYGAGRSRSNQLPKAAWLPHVENRQMAYENLNDKDQELGEYLARMLVKYPELLNSNQVKRVPGQGSSEDDLQEEEQLEQALKEHLNQGSSQETDKLAPVSKRFPVGPPKNDDTPNRQYWDEDLLMKVLEYLNQEKAEKGREHLAKRAMENM
>sp|Q9BYE4|SPR2G_HUMAN Small proline-rich protein 2G OS=Homo sapiens OX=9606 GN=SPRR2G PE=3 SV=1
MSYQQQQCKQPCQPPPVCPTPKCPEPCPPPKCPEPYLPPPCPPEHCPPPPCQDKCPPVQPYPPCQQKYPPKSK
>sp|Q9C0H9|SRCN1_HUMAN SRC kinase signaling inhibitor 1 OS=Homo sapiens OX=9606 GN=SRCIN1 PE=1 SV=4
MGNAPSQDPERSSPPMLSADDAEYPREYRTLGGGGGGGSGGRRFSNVGLVHTSERRHTVLAAQSLEALSGLQKADADRKRDAFMDHLKSKYPQHALALRGQQDRMREQPNYWSFKTRSSRHTQGAQPGLADQAAKLSYASAESLETMSEAELPLGFSRMNRFRQSLPLSRSASQTKLRSPGVLFLQFGEETRRVHLTHEVSSLDTLHALLAHMFPQKLTMGMLKSPNTALLLKDEARNVFYELEDVRDLQDRSLLKLYRKEPLYAAFPGSHLTNGDLRREMVYASRESSPTRRLNNLSPAPHLASGSPPPGLPSGLPSGLQSGSPSRSRLSYAGGRPPSYAGSPVHHAAERLGGAPAAQGVSPSPSALLERRDVKPDEDLASKAGGMVLVKGEGLYADPYGLLHEGRLSLAAAAGDPFAYPGAGGLYKRGSVRSLSTYSAAALQSDLEDSLYKAAGGGGPLYGDGYGFRLPPSSPQKLADVAAPPGGPPPPHSPYSGPPSRGSPVRQSFRKDSGSSSVFAESPGGKTRSAGSASTAGAPPSELFPGPGERSLVGFGPPVPAKDTETRERMEAMEKQLASLTGLVQSALLRGSEPETPSEKLEGSNGAATPSAPCGSGGRSSGATPVSGPPPPSASSTPAGQPTAVSRLQMQLHLRGLQNSASDLRGQLQQLRKLQLQNQESVRALLKRTEAELSMRVSEAARRQEDPLQRQRTLVEEERLRYLNDEELLTQQLNDLEKSVEKLQRDVSHNHRLVPGPELEEKALVLKQLGETLTELKAHFPGLQSKMRVVLRVEVEAVKFLKEEPQRLDGLLKRCRGVTDTLAQLRRQVDEGVWPPPNNLLSQSPKKVTAETDFNKSVDFEMPPPSPPLNLHELSGPAEGASLTPKGGNPTKGLDTPGKRSVDKAVSVEAAERDWEEKRAALTQYSAKDLNRLLEETQAELLKALPDLDCASKAHPGPAPTPDHKPPKAPHGQKAAPRTEPSGRRGSDELTVPRYRTEKPSKSPPPPPPRRSFPSSHGLTTTRTGEVVVTSKKDSAFLKKAESEELEVQKPQVKLRRAVSEVARPASTPPLMASALKDEDDEDRLLAELESGGGSVPPMKVVTPGASRLKAAQGQAGSPDKSKHGKQRAEYMRLQAQQQATKPSKEMSGSNETSSPVSEKPSASRTSLPVLTSFGARNSSLSF
>sp|Q9C0H9-2|SRCN1_HUMAN Isoform 2 of SRC kinase signaling inhibitor 1 OS=Homo sapiens OX=9606 GN=SRCIN1
MRGAWVHLHSGAASSLRPCRCGAGAAPKSSPRSPGGRRGDGSSDSEGGVSFAGVLFLQFGEETRRVHLTHEVSSLDTLHALLAHMFPQKLTMGMLKSPNTALLLKDEARNVFYELEDVRDLQDRSLLKLYRKEPLYAAFPGSHLTNGDLRREMVYASRESSPTRRLNNLSPAPHLASGSPPPGLPSGLPSGLQSGSPSRSRLSYAGGRPPSYAGSPVHHAAERLGGAPAAQGVSPSPSALLERRDVKPDEDLASKAGGMVLVKGEGLYADPYGLLHEGRLSLAAAAGDPFAYPGAGGLYKRGSVRSLSTYSAAALQSDLEDSLYKAAGGGGPLYGDGYGFRLPPSSPQKLADVAAPPGGPPPPHSPYSGPPSRGSPVRQSFRKDSGSSSVFAESPGGKTRSAGSASTAGAPPSELFPGPGERSLVGFGPPVPAKDTETRERMEAMEKQLASLTGLVQSALLRGSEPETPSEKLEGSNGAATPSAPCGSGGRSSGATPVSGPPPPSASSTPAGQPTAVSRLQMQLHLRGLQNSASDLRGQLQQLRKLQLQNQESVRALLKRTEAELSMRVSEAARRQEDPLQRQRTLVEEERLRYLNDEELLTQQLNDLEKSVEKLQRDVSHNHRLVPGPELEEKALVLKQLGETLTELKAHFPGLQSKMRVVLRVEVEAVKFLKEEPQRLDGLLKRCRGVTDTLAQLRRQVDEGVWPPPNNLLSQSPKKVTAETDFNKSVDFEMPPPSPPLNLHELSGPAEGASLTPKGGNPTKGLDTPGKRSVDKAVSVEAAERDWEEKRAALTQYSAKDLNRLLEETQAELLKALPDLDCASKAHPGPAPTPDHKPPKAPHGQKAAPRTEPSGRRGSDELTVPRYRTEKPSKSPPPPPPRRSFPSSHGLTTTRTGEVVVTSKKDSAFLKKAESEELEVQKPQVKLRRAVSEVARPASTPPLMASALKDEDDEDRLLAELESGGGSVPPMKVVTPGASRLKAAQGQAGSPDKSKHGKQRAEYMRLQAQQQA
>sp|Q9C0H9-4|SRCN1_HUMAN Isoform 3 of SRC kinase signaling inhibitor 1 OS=Homo sapiens OX=9606 GN=SRCIN1
MRVSEAARRQEDPLQRQRTLVEEERLRYLNDEELLTQQLNDLEKSVEKLQRDVSHNHRLVPGPELEEKALVLKQLGETLTELKAHFPGLQSKMRVVLRVEVEAVKFLKEEPQRLDGLLKRCRGVTDTLAQLRRQVDEGVWPPPNNLLSQSPKKVTAETDFNKSVDFEMPPPSPPLNLHELSGPAEGASLTPKGGNPTKGLDTPGKRSVDKAVSVEVLGPGLVGGAMSQVHTFLRPSFLEWGVPLLWVFFLGGGGPVP
>sp|Q8NHX4|SPTA3_HUMAN Spermatogenesis-associated protein 3 OS=Homo sapiens OX=9606 GN=SPATA3 PE=2 SV=2
MKKVKKKRSEARRHRDSTSQHASSNSTSQQPSPESTPQQPSPESTPQQPSPESTPQHSSLETTSRQPAFQALPAPELRRSSCCLLSPDANVKAAPQSRKAGPLLRAGPHSCSCATCPCSSACWRRLGLCHSRLFDVLLPRDWQMAPGRGLPNLLTFYRKSSRKPSSHRNACPPSPRNCGCGSGGSRSCLLHH
>sp|Q8NCC5|SPX3_HUMAN Sugar phosphate exchanger 3 OS=Homo sapiens OX=9606 GN=SLC37A3 PE=2 SV=2
MAWPNVFQRGSLLSQFSHHHVVVFLLTFFSYSLLHASRKTFSNVKVSLSEQWTPSAFNTSVELPVELWSSNHLFPSAEKATLFLGTLDTLFLFSYAVGLFLSGLVGDRLNLRWVLSFGMCSSALVVFVFGALTEWLRFYNKWLYCCLWLVNGLLQSTGWPCVVAVMGNWFGKAGRGVVFGLWSACASVGNLLGACLASSVLQYGYEYAFLVTASVQFAGGLVLFFGLLVSPEELGLSGLEAEENFEEDSHRPLLNGGENEDEYEPNYSLQDDSSVAQVKALSFYQACCLPGVLPYSLAYACLKLVNYSFFFWLPFYLSNNFGWKEAEADKLSLWYDVGGLLGGTLQGFLSDVLQKRAPVLALSLLLAVGSLLGYSRSPNDKSLNALLMTVTGFFLGGPSNMLSSALSADLGRQELLQRSSEALATVTGLVDGSGSLGAAVGQYLVSLLRDKLGWMWVFYFFLLMTSCTLVFLSPLLVRELFSLVLRRQAHLLRE
>sp|Q8NCC5-2|SPX3_HUMAN Isoform 2 of Sugar phosphate exchanger 3 OS=Homo sapiens OX=9606 GN=SLC37A3
MAWPNVFQRGSLLSQFSHHHVVVFLLTFFSYSLLHASRKTFSNVKVSLSEQWTPSAFNTSVELPVELWSSNHLFPSAEKATLFLGTLDTLFLFSYAVGLFLSGLVGDRLNLRWVLSFGMCSSALVVFVFGALTEWLRFYNKWLYCCLWLVNGLLQSTGWPCVVAVMGNWFGKAGRGVVFGLWSACASVGNLLGACLASSVLQYGYEYAFLVTASVQFAGGLVLFFGLLVSPEELGLSGLEAEENFEEDSHRPLLNGGENEDEYEPNYSLQDDSSVAQVKALSFYQACCLPGVLPYSLAYACLKLVNYSFFFWLPFYLSNNFGWKEAEADKLSLWYDVGGLLGGTLQGFLSDVLQKRAPVLALSLLLAVGSLLGYSRFFLGGPSNMLSSALSADLGRQELLQRSSEALATVTGLVDGSGSLGAAVGQYLVSLLRDKLGWMWVFYFFLLMTSCTLVFLSPLLVRELFSLVLRRQAHLLRE
>sp|Q8NCC5-3|SPX3_HUMAN Isoform 3 of Sugar phosphate exchanger 3 OS=Homo sapiens OX=9606 GN=SLC37A3
MAWPNVFQRGSLLSQFSHHHVVVFLLTFFSYSLLHASRKTFSNVKVSLSEQWTPSAFNTSVELPVELWSSNHLFPSAEKATLFLGTLDTLFLFSYAVGLFLSGLVGDRLNLRWVLSFGMCSSALVVFVFGALTEWLRFYNKWLYCCLWLVNGLLQSTGWPCVVAVMGNWFGKAGRGVVFGLWSACASVGNLLGACLASSVLQYGYEYAFLVTASVQFAGGLVLFFGLLVSPEELGLSGLEAEENFEEDSHRPLLNGGENEDEYEPNYSLQDDSSVAQVKALSFYQACCLPGVLPYSLAYACLKLVNYSFFFWLPFYLSNNFGWKEAEADKLSLWYDVGGLLVFSVSDPGQARMDVGFLLFHSHDKLYNCVYLALNSEGNLLSRAKETGSHLEGVTGARETERTMSATSGPLGLRVCPNLGLSRSSSLLLDCQASLNTASHLRC
>sp|Q13239|SLAP1_HUMAN Src-like-adapter OS=Homo sapiens OX=9606 GN=SLA PE=1 SV=3
MGNSMKSTPAPAERPLPNPEGLDSDFLAVLSDYPSPDLSPPLFRRGEKLRVLSDEGGWWKALSLSTGRESYLPGLCVARVYHGWLFEGLGRDKAEELLQLPDTKVGSFMLRESETKKGFYSLSVRHRQVKHYRLFRLPNNWYYLSPRLTFQCLEDLVNHYSEVADGLCCVLTTPCLTQSTAAPAVRASSSPVTLRQKTVDWRRVSRLQEDPEGTENPLGVDESLFSYGLRESLASYLSLTSEDNTSFDRKKKSLSLMYGGSKRKSSFFSSPPYFED
>sp|Q13239-2|SLAP1_HUMAN Isoform 2 of Src-like-adapter OS=Homo sapiens OX=9606 GN=SLA
MLRESETKKGFYSLSVRHRQVKHYRLFRLPNNWYYLSPRLTFQCLEDLVNHYSEVADGLCCVLTTPCLTQSTAAPAVRASSSPVTLRQKTVDWRRVSRLQEDPEGTENPLGVDESLFSYGLRESLASYLSLTSEDNTSFDRKKKSLSLMYGGSKRKSSFFSSPPYFED
>sp|Q13239-3|SLAP1_HUMAN Isoform 3 of Src-like-adapter OS=Homo sapiens OX=9606 GN=SLA
MLHRLWASPAAPGKKKEMGNSMKSTPAPAERPLPNPEGLDSDFLAVLSDYPSPDLSPPLFRRGEKLRVLSDEGGWWKALSLSTGRESYLPGLCVARVYHGWLFEGLGRDKAEELLQLPDTKVGSFMLRESETKKGFYSLSVRHRQVKHYRLFRLPNNWYYLSPRLTFQCLEDLVNHYSEVADGLCCVLTTPCLTQSTAAPAVRASSSPVTLRQKTVDWRRVSRLQEDPEGTENPLGVDESLFSYGLRESLASYLSLTSEDNTSFDRKKKSLSLMYGGSKRKSSFFSSPPYFED
>sp|Q13239-4|SLAP1_HUMAN Isoform 4 of Src-like-adapter OS=Homo sapiens OX=9606 GN=SLA
MLHRLWASPAAPGKKKEMGNSMKSTPAPAERPLPNPEGLDSDFLAVLSDYPSPDLSPPLFRRGEKLRVLSDEGGWWKALSLSTGRESYLPGLCVARVYHGWLFEGLGRDKAEELLQLPDTKVGSFMLRESETKKEVADGLCCVLTTPCLTQSTAAPAVRASSSPVTLRQKTVDWRRVSRLQEDPEGTENPLGVDESLFSYGLRESLASYLSLTSEDNTSFDRKKKSLSLMYGGSKRKSSFFSSPPYFED
>sp|Q13239-5|SLAP1_HUMAN Isoform 5 of Src-like-adapter OS=Homo sapiens OX=9606 GN=SLA
MLSKLGHSPLGGLRARLTFPVCLLYHRLWASPAAPGKKKEMGNSMKSTPAPAERPLPNPEGLDSDFLAVLSDYPSPDLSPPLFRRGEKLRVLSDEGGWWKALSLSTGRESYLPGLCVARVYHGWLFEGLGRDKAEELLQLPDTKVGSFMLRESETKKGFYSLSVRHRQVKHYRLFRLPNNWYYLSPRLTFQCLEDLVNHYSEVADGLCCVLTTPCLTQSTAAPAVRASSSPVTLRQKTVDWRRVSRLQEDPEGTENPLGVDESLFSYGLRESLASYLSLTSEDNTSFDRKKKSLSLMYGGSKRKSSFFSSPPYFED
>sp|P0C7V6|SP202_HUMAN Putative transcription factor SPT20 homolog-like 2 OS=Homo sapiens OX=9606 GN=SUPT20HL2 PE=5 SV=1
MDRDLEQALDRTENLTELAQQRRPRRRYSPRAGKTLQEKLYDLYVEECGKEPEDPQELRSNVNLLEKLVRRESLPCLLVNLYPGNQGYSVMLQREDGSFAETLRLPYEERALLDYLDAEELPPALGDVLDKASVNLFHSGCVLVEVRDYRQSSNMQPPGYQSRHLLLRPTMQTLAPEVKTMTRDGEKWSQEDKFPLESQLLLATAEPLCLDPSVAVACTANRLLYNKQKMNTDPMEQCLQRYSWPSVKPQQEQSDCPPPPELRVSTSGQKEERKVGQPCELNLTKAGSCVDTWKGRPCDLAVPSEVDVEKLAKGYQSVTAADPQLPVWPAQEVEDPFRHAWEAGCQAWDTKPNLMQSFNDPLLCGKLRPRKKARQKSQKSPWQPFPDDHSACLRPGSETDAGRAVSQAQESVQSKVKGPGKMSHSSSGPASVSQLSSWKTPEQPDPVWVQSSVSGKGEKHPPPRTQLPSSSGKLSSGNSFPPQQAGSPLKRPFPAAAPAVAAAAPAPAPAPAAAPALAAAAVAAAAGGAAPSHSQKPSVPLLKASRRRPAAGRPTRFVKLAPALQVRTGSTGLKATNVEGPVRGAQVLGCSFKPVQAPGSGAPAPAGLSGSGLQSSGGPLPDARPGAVQASSPAPLQFFLNTPEGLRPLTLQVPQGWAVLTGPQQQSHQLVSLQQLQQPTAAHPPQPGPQGSTLGLSTQGQAFPAQQLLNVNLTGAGSGLQPQPQAAVLSLLGSAQVPQQGVQLPFVLGQQPQPLLLLQPQPQPQQLQLQTQPLRVLQQPVFLATGAVQLVQPHPGVQAGSQLVGQRKGGKPTPPAP
>sp|P0DUD1|SPD8_HUMAN Putative speedy protein E8 OS=Homo sapiens OX=9606 GN=SPDYE8 PE=5 SV=1
MGQLLGKLMMSHQPQPQEERSPQRSTSGYPLQEVVDDEVSGPSAPGVDPSPPRRSLGWKRKRECLDESDDEPEKELAPEPEETWVAETLCGLKMKAKRRRVSLVLPEYYEAFNRLLEDPVLKRLLAWDKDLRVSDKYLLAMVLAYFSRAGLPSWQYQRLHFFLALYLANDMEEDDEAPKQNLFYFLYEETRSHLPLLSELWFQLCRYMNPRARKNCSQLALFRKYRFHFFCSMRCRAWVSLEELEELQAYDPEHWVWARDRAHLS
>sp|P01286|SLIB_HUMAN Somatoliberin OS=Homo sapiens OX=9606 GN=GHRH PE=1 SV=1
MPLWVFFFVLLTLSNSSHCSPPPPLTLRMRRYADALFTNSYRKVLGQLSARKLLQDLMSRQQGESNQERGARARLGRQVDSMWAEQKQMELESLLVALLQKHSRNSQG
>sp|P01286-2|SLIB_HUMAN Isoform 2 of Somatoliberin OS=Homo sapiens OX=9606 GN=GHRH
MPLWVFFFVLLTLSNSSHCSPPPPLTLRMRRYADALFTNSYRKVLGQLSARKLLQDLMSRQQGESNQERGARARLGRQVDSMWAEQKQMELESLLVALLQKHRNSQG
>sp|Q9C004|SPY4_HUMAN Protein sprouty homolog 4 OS=Homo sapiens OX=9606 GN=SPRY4 PE=1 SV=2
MEPPLPQSAPLTPNSVMVQPLLDSRMSHSRLQHPLTLLPLDQVKTSHVENDYLDNPSLALTTGPKRTRGGAPELAPTPARCDQDVTHHWLSFSGRPSSVSSSSSTSSDQRLLDHMAPPPVADQASPRAVRLQPKVVHCQPLDLKGPAVPPELDKHFLLCEACGKCKCKECASPRTLPSCWVCNQECLCSAQTLVNYGTCMCLVQGLFYHCTNEDDEGSCADHPCSCSRSNCCARWSFMGALSVVLPCLLCYLPATGCVKLAQRGYDRLRRPGCRCKHTNSVLCKAASGDAKTSRPDKPF
>sp|Q9C004-2|SPY4_HUMAN Isoform C of Protein sprouty homolog 4 OS=Homo sapiens OX=9606 GN=SPRY4
MEPPLPQSAPLTPNSVMVQPLLDSRMSHSRLQHPLTLLPLDQVKTSHVENDYLDNPSLALTTGPKRTRGGAPELAPTPARCDQDVTHHWLSFSGRPCSATCLPPAA
>sp|Q7Z614|SNX20_HUMAN Sorting nexin-20 OS=Homo sapiens OX=9606 GN=SNX20 PE=1 SV=1
MASPEHPGSPGCMGPLTQCTARTQQEAPATGPDLPHPGPDGHLDTHSGLSSNSSMTTRELQQYWQNQKCRWKHVKLLFELASARLEERKVSKFVVYQLLVLQTGSFDNNKAVLERRYSDFAKLQKALLKTFREELEDVEFPRKHLTGNFAEEMLCERRRALQEYLGLLYALRCVRRSREFLDFLTRPELREAFGCLRAGQYPRALELLLRVLPLQEKLTAHCPAAAVPALCAVLLCHRDLDRPAEAFAAGERALQRLQAREGHRYYAPLLDAMVRLAYALGKDFVTLQERLEESQLRRPTPRGLTLKELTVREYLH
>sp|Q7Z614-2|SNX20_HUMAN Isoform 2 of Sorting nexin-20 OS=Homo sapiens OX=9606 GN=SNX20
MASPEHPGSPGCMGPLTQCTARTQQEAPATGPDLPHPGPDGHLDTHSGLSSNSSMTTRELQQYWQNQKCRWKHVKLLFELASARLEERKVSKFVVYQLLVLQTGSFDNNKAVLERRYSDFVTLQERLEESQLRRPTPRGLTLKELTVREYLH
>sp|Q7Z614-3|SNX20_HUMAN Isoform 3 of Sorting nexin-20 OS=Homo sapiens OX=9606 GN=SNX20
MASPEHPGSPGCMGPLTQCTARTQQEAPATGPDLPHPGPDGHLDTHSGLSSNSSMTTRELQQYWQNQKCRWKHVKLLFELASARLEERKVSKFVMGKSRPGEMTYPGSRGETGTAPEPDPRCPRQSDML
>sp|Q7Z614-4|SNX20_HUMAN Isoform 4 of Sorting nexin-20 OS=Homo sapiens OX=9606 GN=SNX20
MASPEHPGSPGCMGPLTQCTARTQQEAPATGPDLPHPGPDGHLDTHSGLSSNSSMTTRELQQYWQNQKCRWKHVKLLFELASARLEERKVSKFVAPAPDATP
>sp|Q8IUQ4|SIAH1_HUMAN E3 ubiquitin-protein ligase SIAH1 OS=Homo sapiens OX=9606 GN=SIAH1 PE=1 SV=2
MSRQTATALPTGTSKCPPSQRVPALTGTTASNNDLASLFECPVCFDYVLPPLLQCQSGHLVCSNCRPKLTCCPTCRGPLGSLRNLAMEKVANSVLFPCKYASSGCELTLPHTEKADHEELCEFRPYSCPCPGASCKWQGSLDAVMPHLMHQHKSLTTLQGEDLVFLATDLNLPGAVDWVMMQSCFGFHFMLVLEKQEKYDGHQQFFALVQLLGTRKQAENFAYRLELNGHRRRLTWEATPRSLHEGLATALMNSDCLVFDTSLAQLFAENGNLGLNVTLSMC
>sp|Q8IUQ4-2|SIAH1_HUMAN Isoform 2 of E3 ubiquitin-protein ligase SIAH1 OS=Homo sapiens OX=9606 GN=SIAH1
MTGKATPPSLYSWRGVLFTCLPAARTRKRKEMSRQTATALPTGTSKCPPSQRVPALTGTTASNNDLASLFECPVCFDYVLPPLLQCQSGHLVCSNCRPKLTCCPTCRGPLGSLRNLAMEKVANSVLFPCKYASSGCELTLPHTEKADHEELCEFRPYSCPCPGASCKWQGSLDAVMPHLMHQHKSLTTLQGEDLVFLATDLNLPGAVDWVMMQSCFGFHFMLVLEKQEKYDGHQQFFALVQLLGTRKQAENFAYRLELNGHRRRLTWEATPRSLHEGLATALMNSDCLVFDTSLAQLFAENGNLGLNVTLSMC
>sp|Q8IUQ4-3|SIAH1_HUMAN Isoform 3 of E3 ubiquitin-protein ligase SIAH1 OS=Homo sapiens OX=9606 GN=SIAH1
MSRQTATALPTGTSKCPPSQRVPALTGTTASNNDLASLFECPVCFDYVLPPLLQCQSGHLVCSNCRPKLTCCPTCRGPLGSLRNLAMEKVANSVLFPCKYASSGCELTLPHTEKADHEELCEFRPYSCPCPGASCKWQGSLDAVMPHLMHQHKSLTTLQGEDLVFLATDLNLPGAVDWVMMQSCFGFHFMLVDLS
>sp|Q96A49|SYAP1_HUMAN Synapse-associated protein 1 OS=Homo sapiens OX=9606 GN=SYAP1 PE=1 SV=1
MFRGLSSWLGLQQPVAGGGQPNGDAPPEQPSETVAESAEEELQQAGDQELLHQAKDFGNYLFNFASAATKKLTESVAETAQTLKKSVEEGKLDGLLDKTLLGDFQKEQKKFVEEQHTKKSEAAVPPWVDTNDEETLQQQLLALSADKRNFLRDPPAGVQFNFDFDQMYPVALVMLQEDELLSKMRFALVPKLVKEEVFWRNYFYRVSLLKQSAQLTALAAQQQAAGKEEKSNGREQDLPLAEAVRPKTPPVVLKSQLKTQEDEEELSTSPGVSEFVSDAFDACNLNQEDLRKEMEQLVLDKKQEETAVLEEDSADWEKELQQELQEYEVVTESEKRDENWDKELEKMLQEEN
>sp|O75716|STK16_HUMAN Serine/threonine-protein kinase 16 OS=Homo sapiens OX=9606 GN=STK16 PE=1 SV=4
MGHALCVCSRGTVLLDNKRYLFLQKLGEGGFSYVDLVEGLHDGHFYALKRLLCHEQQDREEAQREADMHRLFNHPNLLRLVAYCLRERGAKHEAWLLLPFFKRGTLWNELERLKDKGNFLTEDQLLWLLLGLCRGLEALHAKGYAHRDLKPTNLLLGDEGQPVLMDLGSMNQACLHVEGSRQALTLQDWAAQRCTLSYRAPELFSVQSHCVLDERTDVWSLGCVLYAMMFGEGPYDMVFQKGDSVALAVQNQLSLPQSPRHSSALRQLLNSMMTVDPHQRPHLPLLLSQLEALQPPAPGQHTTQL
>sp|Q8N4C7|STX19_HUMAN Syntaxin-19 OS=Homo sapiens OX=9606 GN=STX19 PE=1 SV=1
MKDRLQELKQRTKELELSRDSHVSTTETEEQGVFLQQAVLYEREPVAERHLHELQKLQESLNNLADNVQKFGQQQKSLVASMRRFSLLKRESTLTKELKLQAEYLNRSLNDLVKEVKKSEVENGPSSVVTRLLKSQHAAMFRHFQQLMFLYNDTLAAKQEKCKTFLLRQLEVAGKEMSEEDVNDMLHQGKWEVFNESLLTELNLTKAQLSELEQRHKELVNLENQLKDLRDLFLQLSLLVEEQGESLNNLEMTVNSTKEYVNNTKEKFGLAVKYKKRNPCRVLCCWCCPCCSSK
>sp|Q9Y3Q8|T22D4_HUMAN TSC22 domain family protein 4 OS=Homo sapiens OX=9606 GN=TSC22D4 PE=1 SV=2
MSGGKKKSSFQLTSVTTDYEGPGSPGASDPPTPQPPTGPPPRLPNGEPSPDPGGKGTPRNGSPPPGAPSSRFRVVKLPHGLGEPYRRGRWTCVDVYERDLEPHSFGGLLEGLRGASGGAGGRSLDSRLELASLGLGAPTPPSGLSQGPTSWLRPPPTSPGPQARSFTGGLGQLVVPSKAKAEKPPLSASSPQQRPPEPETGESAGTSRAATPLPSLRVEAEAGGSGARTPPLSRRKAVDMRLRMELGAPEEMGQVPPLDSRPSSPALYFTHDASLVHKSPDPFGAVAAQKFSLAHSMLALSGHLDSDDDSGSGSLVGLDNKLEQAMDLVKSHLMFAVREEVEVLKEQLRELAERNAALEQENGLLRALASPEQLAQLPSSGVPRLGPPAPNGPSV
>sp|Q9Y3Q8-2|T22D4_HUMAN Isoform 2 of TSC22 domain family protein 4 OS=Homo sapiens OX=9606 GN=TSC22D4
MRLRMELGAPEEMGQVPPLDSRPSSPALYFTHDASLVHKSPDPFGAVAAQKFSLAHSMLALSGHLDSDDDSGSGSLVGLDNKLEQAMDLVKSHLMFAVREEVEVLKEQLRELAERNAALEQENGLLRALASPEQLAQLPSSGVPRLGPPAPNGPSV
>sp|Q5QJ74|TBCEL_HUMAN Tubulin-specific chaperone cofactor E-like protein OS=Homo sapiens OX=9606 GN=TBCEL PE=1 SV=2
MDQPSGRSFMQVLCEKYSPENFPYRRGPGMGVHVPATPQGSPMKDRLNLPSVLVLNSCGLTCAGDEKELAAFCAHVSELDLSDNKLEDWHEVSKLVSNVPQLEFLNLSSNPLNLSVLERTCAGSFSGVRKLVLNNSKASWETVHMLLQELPDLEELFLCLNDYETVSCPSLCCHSLKLLHLTDNNLQDWTELRKLGVMFPSLDTLVLANNHLNALEEPDDSLARLFPNLRSLSLHKSGLQSWEDLDKLNSFPKLEEVRLLGLPLLQPYTTEERRKLVLARLPSVSKLNGSVVTDGEREDSERFFLRYYVDVPQEEVPFRYHELLTKYGKLEPLAEVDLRPQSSAKVEVHFNDQVEEMSLRLDQTVAELKKQLKTLVQLPTSNMLLYYFDHEAPFGPEEMKYSSRALHSFGLRDGDKLYVESKTK
>sp|Q5H9J9|T11X2_HUMAN T-complex protein 11 X-linked protein 2 OS=Homo sapiens OX=9606 GN=TCP11X2 PE=3 SV=1
MYNAFWNHLKEQLLSTPPDFTCALELLKDVKENRLRNELEEALDTDLLKQEAEHGALDVPHLSNYLLNLMALLCAPVRDEALQKLETLRDPVQLLRGLLRVLGLMKMDMVNYTLQSFRPYLQEHSLQYEQAKFQELLDKQPSLLDYTTKWLTKAATDLTTLCPSSPDSPSSSCSMACSLPSGAGNNSEPPSPTMVLYQGYLNLLLWDLENVEFPETLLMDRLRLQELAFQLHQLTVLASVLLVARSFSGEVLFRSPEFVDRLKCTTKALTEEFLSRPEETMLSVSEQVSQEVHQGLKDMGLTTLSSENTASLLGQLQNLTKKENCLRSLVDQWLRFFLKCCLLHGMQESLLHFPGGLLLLEKELAELGWKFLNLMHHNQQVFGPYYAELLKHLLHPAQAQETDVEPN
>sp|Q3YBR2|TBRG1_HUMAN Transforming growth factor beta regulator 1 OS=Homo sapiens OX=9606 GN=TBRG1 PE=1 SV=1
MSLLDGLASSPRAPLQSSKARMKKLPKKSQNEKYRLKYLRLRKAAKATVFENAALCDELARLEEKFLKAKEERRYLLKKLLQLQALTEGEVQAAAPSHSSSLPLTYGVASSVGTLQGAGPLSGPSTGAEEPFGKKTKKEKKEKGKENNKLEVLKKTCKKKKMAGGARKLVQPLALDPSGRPVFPLGLGGLTVYSLGELLTDRPGFHDESALYPVGYCSTRLYASMKCPDQKCLYTCQLKDGGVQPQFELVPEDDPQNALVSSSADACHAELLRTLSTTMGKLMPNLLPAGADFFGFSHPALHNLLQSCPGARKCLNYQWVKFDVCKPGDGQLPEGLPENDAAMSFEAFQRQLFDEDQNDPLLPGSLDLPELQPAAFVSSYQPMYLTHEPLVDTHLQHLKSPSQGSPLQSSD
>sp|Q3YBR2-2|TBRG1_HUMAN Isoform 2 of Transforming growth factor beta regulator 1 OS=Homo sapiens OX=9606 GN=TBRG1
MVWPALWELYRELGLFQGPALGLRNHLGRKLRRRKKKKAKRTTNWKLLTDRPGFHDESALYPVGYCSTRLYASMKCPDQKCLYTCQLKDGGVQPQFELVPEDDPQNALVSSSADACHAELLRTLSTTMGKLMPNLLPAGADFFGFSHPALHNLLQSCPGARKCLNYQWVKFDVCKPGDGQLPEGLPENDAAMSFEAFQRQLFDEDQNDPLLPGSLDLPELQPAAFVSSYQPMYLTHEPLVDTHLQHLKSPSQGSPLQSSD
>sp|Q3YBR2-3|TBRG1_HUMAN Isoform 3 of Transforming growth factor beta regulator 1 OS=Homo sapiens OX=9606 GN=TBRG1
MKCPDQKCLYTCQLKDGGVQPQFELVPEDDPQNALVSSSADACHAELLRTLSTTMGKLMPNLLPAGADFFGFSHPALHNLLQSCPGARKCLNYQWVKFDVCKPGDGQLPEGLPENDAAMSFEAFQRQLFDEDQNDPLLPGSLDLPELQPAAFVSSYQPMYLTHEPLVDTHLQHLKSPSQGSPLQSSD
>sp|Q13569|TDG_HUMAN G/T mismatch-specific thymine DNA glycosylase OS=Homo sapiens OX=9606 GN=TDG PE=1 SV=2
MEAENAGSYSLQQAQAFYTFPFQQLMAEAPNMAVVNEQQMPEEVPAPAPAQEPVQEAPKGRKRKPRTTEPKQPVEPKKPVESKKSGKSAKSKEKQEKLTDTFKVKRKVDRFNGVSEAELLTKTLPDLLTFNLDLVLLGLNPGLMAAYKGHHYPGPGNHFWKCLFMSGLSEVQLNHMDDHTLPGKYGLGFTNMVERTTPGSKDLSSKEFREGGRLLVQKLQKYQPRLAVFNGKCLYELFSKEVFGVKVKNLEFGLQPHKLPDTETLCYVMPSSSARCAQFPRAQDKVHYYLKLKDLRDQLKGLERNMDVQEVQYTFDLQLAQEDAKKMAVKEEKYDPGYEAAYGGAYGENPCSSEPCGFSSNGLLESVELRGESAFSGLPNGQWMTQSFTDQLPSFSNHCGTQEQEEESHA
>sp|P23193|TCEA1_HUMAN Transcription elongation factor A protein 1 OS=Homo sapiens OX=9606 GN=TCEA1 PE=1 SV=2
MEDEVVRFAKKMDKMVQKKNAAGALDLLKELKNLPMTLELLQSTRLGMSVNALRKQSTDEEVTSLAKSLLKSWKKLLDGPSTEKDLDEKKKEPALTSQNSPEAREESTSSGNVSNRKDETNARDTYVSSFPRAPSTSDSVRLKCREMLAAALRTGDDYLALGADEEELGSQLEEALYQELRNTDMKYKNRVRSRLSNLKDAKNPNLRKNVLCGNLPPDLFARMTAEEMASDELKEMRKNLTKEALREHQMAKTGGTQTDLFTCGKCKKKNCTYTQVQTRSADEPMTTFVVCNECGNRWKFC
>sp|P23193-2|TCEA1_HUMAN Isoform 2 of Transcription elongation factor A protein 1 OS=Homo sapiens OX=9606 GN=TCEA1
MEDEVVRFAKKMDKMVQKKNASTRLGMSVNALRKQSTDEEVTSLAKSLLKSWKKLLDGPSTEKDLDEKKKEPALTSQNSPEAREESTSSGNVSNRKDETNARDTYVSSFPRAPSTSDSVRLKCREMLAAALRTGDDYLALGADEEELGSQLEEALYQELRNTDMKYKNRVRSRLSNLKDAKNPNLRKNVLCGNLPPDLFARMTAEEMASDELKEMRKNLTKEALREHQMAKTGGTQTDLFTCGKCKKKNCTYTQVQTRSADEPMTTFVVCNECGNRWKFC
>sp|Q9NXG2|THUM1_HUMAN THUMP domain-containing protein 1 OS=Homo sapiens OX=9606 GN=THUMPD1 PE=1 SV=2
MAAPAQQTTQPGGGKRKGKAQYVLAKRARRCDAGGPRQLEPGLQGLLLTCNMNERKCVEEAYSLLNEYGDDMYGPEKFTDKDQQPSGSEGEDDDAEAALKKEVGDLKASTEMRLRRFQSVESGANNVVFLRTLGLEPEKLVHHLLQDMYKTKKKKTRVLLRMLPLSGTCKAFLEDMKKYAETFLEPWFKAPNKGTFQLVYKSRNNSHVNREEVLRELAGLVCTLNSENKVDLTNPQYTVVVELLKAVCCLSVVKDYMLFRKYNLQEVVKSPKDPSQLNSKQGNGKEAKLESADKSDQNNTAEGKNNQQVPENTEELGQTKPTSNPQVVNEGGAKPELASQATEGSKSNENDFS
>sp|Q8NE00|TM104_HUMAN Transmembrane protein 104 OS=Homo sapiens OX=9606 GN=TMEM104 PE=1 SV=2
MAGELTETGELYSSYVGLVYMFNLLVGTGALTMPKAFATAGWLVSLVLLVFLGFMSFVTTTFVLEAMAAANAQLHWKRMENLKEEEDDDSSTASDSDVLLRDNYERAEKRPLLSVQRRGSPNPFELTDRVEMGQMASMFFNKVGVNLFYFCLLVYLYGDLALYAAAVPFSLMQVTCSATGNDSCGVEADTKYNDTDRCWGPLRRVDAYRLYLALFTLLLGPFTFFDVQKTKYLQLLTSLMRWLAFAVMLVLALLRLGHGQGEGHPPLADFSGVRNLFGVCVYSFMCQHSLPSLLTPVSSKRHLTRLVFLDYVLLLAFYGLLSFTALFCFRGDSLMDMYTLNFARCDVVGLAAVRFFLGLFPVFTLSTNFPLLAVTLRNNWKTLFHREGGTYPWVVDRVVFPTLTLVPPVLVAFCTHDLESLVGLTGAYAGTGLQYVLPAFLVYHCRRDTQLAFGCGVSNKHRSPFRHTFWVGFVLLWAFSCFLFVTANLLLSETKL
>sp|Q8NE00-2|TM104_HUMAN Isoform 2 of Transmembrane protein 104 OS=Homo sapiens OX=9606 GN=TMEM104
MAGELTETGELYSSYVGLVYMFNLLVGTGALTMPKAFATAGWLVSLVLLVFLGFMSFVTTTFVLEAMAAANAQLHWKRMENLKEEEDDDSSTASDSDVLLRDNYERAEKRPLLSVQRRGSPNPFELTDRVEMGQMASMFFNKVGVNLFYFCLLVYLYGDLALYAAAVPFSLMQVTCSATGNDSCGVEADTKYNDTDRCWGPLRRVDAYRLYLALFTLLLGPFTFFDVQKTKYLQLLTSLMRWLDGPPGSVMGRAEEDASPAWPRSRCRCGGKLKLNSLYPTSATCMAPDAPGAGQVKVGVNFLCLPPHRSTRPT
>sp|Q8TC26|TM163_HUMAN Transmembrane protein 163 OS=Homo sapiens OX=9606 GN=TMEM163 PE=2 SV=1
MEPAAGLQRRSSQGPTVPPPPRGHAPPAAAPGPAPLSSPVREPPQLEEERQVRLSESGQFSDGLEDRGLLESSTRLKPHEAQNYRKKALWVSWFSLLVTLALAVAAFTVSVMRYSASAFGFAFDALLDVLSSALVLWRYSNAAAVHSAHREYLACVLLGVLFLLSSLCLVVKALHDLSTRLLPEVDDFLFSVSLLSGLLCSLLAVLKFMLGKVLTSRALLTDGFNSLVGGVMGFSLLLSAEVFKHDSAVWYLDGSLGVLLGLTLFAYGVKLLLDMVPRVRQTRHYEMFE
>sp|Q8TC26-2|TM163_HUMAN Isoform 2 of Transmembrane protein 163 OS=Homo sapiens OX=9606 GN=TMEM163
MLPVSRTCLLESSTRLKPHEAQNYRKKALWVSWFSLLVTLALAVAAFTVSVMRYSASAFGFAFDALLDVLSSALVLWRYSNAAAVHSAHREYMTLSCSVSPF
>sp|Q8TC26-3|TM163_HUMAN Isoform 3 of Transmembrane protein 163 OS=Homo sapiens OX=9606 GN=TMEM163
MLGKVLTSRALLTDGFNSLVGGVMGFSLLLSAEVFKHDSAVWYLDGSLGVLLGLTLFAYGVKLLLDMVPRVRQTRHYEMFE
>sp|P35590|TIE1_HUMAN Tyrosine-protein kinase receptor Tie-1 OS=Homo sapiens OX=9606 GN=TIE1 PE=1 SV=1
MVWRVPPFLLPLLFLASHVGAAVDLTLLANLRLTDPQRFFLTCVSGEAGAGRGSDAWGPPLLLEKDDRLVRTPPGPPLRLARNGSHQVTLRGFSKPSDLVGVFSCVGGAGARRTRVLYVHNSPGAHLLPDKVTHTVNKGDTAVLSARVHKEKQTDVLWKSNGSYFYTLDWHEAQDGRFLLQLPNVQPPSSGLYSATYLEASPLGSAFFRLLVRGCGAGRWGPGCTKECPGCLHGGVCHDHDGECVCPPGFTGTRCEQACREGRFGQSCQEQCPGLSGCRGLTFCLPDPYGCSCGSGWRGSQCQEACAPGHFGADCRLQCQCQNGGTCDRFSGCVCPSGWHGVHCEKSDRLPQLLNMASELEFNLETMPRLNCAAAGNPFPVRGSLELRKPDGTVLLSTKALVEPEKTTAEFEVPRLVLADSGFWECRVSTSGGQDSRRFKVNVKVPPVPLAAPRLLTKQSRQLVVSPLVSFSGDGPLSTVRLHYRPQDSTMDWSTLVVDPSENVTLMNLRPKTGYSVRVQLSRPGEGGEGAWGPPTLMTTDCPEPLLQPWLEGWHVEGTDRLRVSWSLPLVPGPLVGDGFLLRLWDGTRGQERRENVSSPQARTALLTGLTPGTHYQLDVQLYHCTLLGPASPPAHVLLPPSGPPAPRHLHAQALSDSELQLTWKHPEALPGPLSKYVVEVQVAGGAGDPLWLDVDRPEETSTLLRGLNASTRYLFRMRASLQGLGDWSNTVEESTLGNGLQAEGPVQESRAAEEGLDQQLLLAVVGSVSATCLTLLAALLTLVCLRRSCLHRRRTFTYQSGSGEETLLQFSSGTLTLTRRPKLQPEPLSYPVLEWEDLTFEDLLGEGNFGQVLRAMLKKDGLKMNAALKMLKEYASENDHRDFAGELEVLCKLGHHPNLLNLLGACKNRGYLYLALEYAPYGNLLDFLRKSRVLETDPAFAREHGTASTLSSRQLLRFASDAANGMQYLSEKQFLHRDLAARNVLVGENLASKLADFGLSRGEEVYVKKTMGRLPVRWMALESLNYSVYTTKSDVWSFGVLLWELVSLGGTPYCGMTCAELYEKLPQGYRMEQPRNCDDEVYELMRQCWRDRPYERPPFAQLALQLGRMLEARKAYVNMSLFENFTYAGLDATAEEA
>sp|P35590-2|TIE1_HUMAN Isoform 2 of Tyrosine-protein kinase receptor Tie-1 OS=Homo sapiens OX=9606 GN=TIE1
MVWRVPPFLLPLLFLASHVGAAVDLTLLANLRLTDPQRFFLTCVSGEAGAGRGSDAWGPPLLLEKDDRLVRTPPGPPLRLARNGSHQVTLRGFSKPSDLVGVFSCVGGAGARRTRVLYVHNSPGAHLLPDKVTHTVNKGDTAVLSARVHKEKQTDVLWKSNGSYFYTLDWHEAQDGRFLLQLPNVQPPSSGLYSATYLEASPLGSAFFRLLVRGCGAGRWGPGCTKECPGCLHGGVCHDHDGECVCPPGFTGTRCEQACREGRFGQSCQEQCPGLSGCRGLTFCLPDPYGCSCGSGWRGSQCQEACAPGHFGADCRLQCQCQNGGTCDRFSGCVCPSGWHGVHCEKSGWRDWVDTSTEKQNTDEGRFGGHVSAPVGAPG
>sp|P35590-3|TIE1_HUMAN Isoform 3 of Tyrosine-protein kinase receptor Tie-1 OS=Homo sapiens OX=9606 GN=TIE1
MVWRVPPFLLPLLFLASHVGAAVDLTLLANLRLTDPQRFFLTCVSGEAGAGRGSDAWGPPLLLEKDDRLVRTPPGPPLRLARNGSHQVTLRGFSKPSDLVGVFSCVGGAGARRTRVLYVHNSPGAHLLPDKVTHTVNKGDTAVLSARVHKEKQTDVLWKSNGSYFYTLDWHEAQDGRFLLQLPNVQPPSSGLYSATYLEASPLGSAFFRLLVRGCGAGRWGPGCTKECPGCLHGGVCHDHDGECVCPPGFTGTRCEQACREGRFGQSCQEQCPGLSGCRGLTFCLPDPYGCSCGSGWRGSQCQEVHQGHCGAREDHS
>sp|Q9HD45|TM9S3_HUMAN Transmembrane 9 superfamily member 3 OS=Homo sapiens OX=9606 GN=TM9SF3 PE=1 SV=2
MRPLPGALGVAAAAALWLLLLLLPRTRADEHEHTYQDKEEVVLWMNTVGPYHNRQETYKYFSLPFCVGSKKSLSHYHETLGEALQGVELEFSGLDLKFKDDVMPATYCELDLDKEKRDAFVYALKNHYWYQMYLDDLPLWGLVGEADENGEDYYLWTYKKLELGFNGNRLVDVNLTSEGKVKLVPNTKLQMSYSVKWKKSDVKFEDRFDKYLDPSFFQHRLHWFSLFNSFMMVLFLVGLVSMLLMRTLRKDYARYSKEEEMDDMDRDLGDEYGWKQVHGDVFRPSSHPLLFSSLLGSGCQLFAVSLLVLLVAMLEDLYTERGSMLSTALFVYAATSPVNGYFGGSLYARQGGRRWLKQMFLGAFLLPAMVCGTAFFLNFLALYYHASRALPFGTMVAVCCLCFFVLLPLNLVGTLLGRNLSGQPNFPCRVNAVPRPLPEKKWFMEPAVLVCLGGLLPFGSLFLEMYFLFTSFWAYKLYYVYGFMMLVLVLLCLVTVCVTLVCTYFLLNAEDYRWQWTSFLSAASTALYVYMYSFYYYFFKTKMYGLFQTSFYFGYMAVFSTALGLMCGALGYMGTSAFVRKLYTNVKLD
>sp|A0A0A0MTA7|TJB21_HUMAN T cell receptor beta joining 2-1 OS=Homo sapiens OX=9606 GN=TRBJ2-1 PE=4 SV=2
SYNEQFFGPGTRLTVL
>sp|C9J1S8|TR49D_HUMAN Tripartite motif-containing protein 49D OS=Homo sapiens OX=9606 GN=TRIM49D1 PE=2 SV=1
MNSGLSQVFQRELTCPLCLNYFLDPVTLDCGHSFCRPCFYLNWQDLPLLTQCFECLKTTQQRNLKTNLRLKKMASRARKASLWLFLSSEEQMCGTHRETKKLFCEVDRSLLCLLCSSSLEHRYHRHCPAEWAAEEHREKLLKKMQSLWEKVCENQRNLNVETTRLSHWKDYVNVRLEALRAEYQKMPAFHHEEEKHNLEMLKKKGKDLFHRLHLSKAKMAHRRELLRGTYAELMKMCHKPDVELLQAFGDLLHRSESVLLHMPQPLNLELRAGPLTGLRDRLNQFRVDLTLPHNEANSHLFRRGDLRSLCLGCDRQNAPHLTATPTSFLAWGAQTFTSGKYYWEVHVGDSWNWAFGVCNKYWKGTNQNGNLHGEEGLFSLGCVKNDLQCSLFTTSPLTLQYVPRPTNHVGLFLDCEARTVSFVDVNQSSPLHTLPNCSFSPPLRPLFCCVHL
>sp|O95411|TIAF1_HUMAN TGFB1-induced anti-apoptotic factor 1 OS=Homo sapiens OX=9606 GN=TIAF1 PE=1 SV=2
MSSPSSPFREQSFLCAAGDAGEESRVQVLKNEVRRGSPVLLGWVEQAYADKCVCGPSAPPAPTPPSLSQRVMCNDLFKVNPFQLQQFRADPSTASLLLCPGGLDHKLNLRGKAWG
>sp|O14545|TRAD1_HUMAN TRAF-type zinc finger domain-containing protein 1 OS=Homo sapiens OX=9606 GN=TRAFD1 PE=1 SV=1
MAEFLDDQETRLCDNCKKELPVFNFTLHELHCQRNLGMCPTCKEPFPKSDMETHMAAEHCQVTCKCNKKLEKRLLKKHEETECPLRLAVCQHCDLELSLLKLKEHEDYCGARTELCGNCGRNVLVKDLKTHPEVCGREGEEKRNEVALPPNAYDESWGQDGLWLASQLLRQLEALDPPMRLPRRPLRAFESDVFHNRTTNQRNLTAQVSLQNNLFEEQERQERNRGQQPPKEGGEESANLDFMLALSLQNEGQASSVAEQDFWRAVCEADQSHGGPRSLSDLKGAADELMLPCEFCEELYPEELLLDHQTSCNPSRALPSLNTGSSSPRGVEEPDVLFQNFLQQAASNQLDSLMGLSNSHPVEESLLLPCEFCGVQLEEEVLFHHQDQCDQRPATATNHVTEGLPRLDSQPQETSPELPRRRVRHQGDLSSGYLDDTKQETANGPTSCLPPSRPLNNMTATYNQLSRSTSGPRPGCQPSSPCVPKLSNSDSQDLQGRNRDSQNGALAPGHVSVLRPPQNLYPENLVPSFSPGPSGRYGASGRSEGGRNSRVTPAAANYRSRTAKAKPSKQQGAGDAEEEEEE
>sp|O14545-2|TRAD1_HUMAN Isoform 2 of TRAF-type zinc finger domain-containing protein 1 OS=Homo sapiens OX=9606 GN=TRAFD1
MAEFLDDQETRLCDNCKKELPVFNFTLHELHCQRNLGMCPTCKEPFPKSDMETHMAAEHCQVTCKCNKKLEKRLLKKHEETECPLRLAVCQHCDLELSLLKLKEHEDYCGARTELCGNCGRNVLVKDLKTHPELKNKRGRKGLEANSPPKRVVKRVQTWTSCWP
>sp|P45379|TNNT2_HUMAN Troponin T, cardiac muscle OS=Homo sapiens OX=9606 GN=TNNT2 PE=1 SV=3
MSDLEEVVEEYEEEEQEEAAVEEEEDWREDEDEQEEAAEEDAEAEAETEETRAEEDEEEEEAKEAEDGPMEESKPKPRSFMPNLVPPKLPDGERVDFDDLHRKRMEKDLNELQALLEAHFENRKKEEEELVSLKDRLERRRAERAEQQRLRNEREKERQNRLAEERARREEEENRRKAEDEARKKKALSNMMHFGGYLQKQAQTERKSGKRQTEREKKKKLLAERRKVLALDHLNEDQLREKAKELWQSLYNLEAEKFDLQEKFKQQKYELNVLRNRLNDNQKVSKTRGKAKVTGRWK
>sp|P45379-2|TNNT2_HUMAN Isoform 2 of Troponin T, cardiac muscle OS=Homo sapiens OX=9606 GN=TNNT2
MSDLEEVVEEYEEEEQEEAAVEEEDWREDEDEQEEAAEEDAEAEAETEETRAEEDEEEEEAKEAEDGPMEESKPKPRSFMPNLVPPKLPDGERVDFDDLHRKRMEKDLNELQALLEAHFENRKKEEEELVSLKDRLERRRAERAEQQRLRNEREKERQNRLAEERARREEEENRRKAEDEARKKKALSNMMHFGGYLQKQAQTERKSGKRQTEREKKKKLLAERRKVLALDHLNEDQLREKAKELWQSLYNLEAEKFDLQEKFKQQKYELNVLRNRLNDNQKVSKTRGKAKVTGRWK
>sp|P45379-3|TNNT2_HUMAN Isoform 3 of Troponin T, cardiac muscle OS=Homo sapiens OX=9606 GN=TNNT2
MSDLEEVVEEYEEEEQEEAAVEEEEDWREDEDEQEEAAEEDAEAEAETEETRAEDEEEEEAKEAEDGPMEESKPKPRSFMPNLVPPKLPDGERVDFDDLHRKRMEKDLNELQALLEAHFENRKKEEEELVSLKDRLERRRAERAEQQRLRNEREKERQNRLAEERARREEEENRRKAEDEARKKKALSNMMHFGGYLQKQAQTERKSGKRQTEREKKKKLLAERRKVLALDHLNEDQLREKAKELWQSLYNLEAEKFDLQEKFKQQKYELNVLRNRLNDNQKVSKTRGKAKVTGRWK
>sp|P45379-4|TNNT2_HUMAN Isoform 4 of Troponin T, cardiac muscle OS=Homo sapiens OX=9606 GN=TNNT2
MSDLEEVVEEYEEEEQEEAAVEEEDWREDEDEQEEAAEEDAEAEAETEETRAEDEEEEEAKEAEDGPMEESKPKPRSFMPNLVPPKLPDGERVDFDDLHRKRMEKDLNELQALLEAHFENRKKEEEELVSLKDRLERRRAERAEQQRLRNEREKERQNRLAEERARREEEENRRKAEDEARKKKALSNMMHFGGYLQKQAQTERKSGKRQTEREKKKKLLAERRKVLALDHLNEDQLREKAKELWQSLYNLEAEKFDLQEKFKQQKYELNVLRNRLNDNQKVSKTRGKAKVTGRWK
>sp|P45379-5|TNNT2_HUMAN Isoform 5 of Troponin T, cardiac muscle OS=Homo sapiens OX=9606 GN=TNNT2
MSDLEEVVEEYEEEEQEEAAVEEEEDWREDEDEQEEAAEEDAEAEAETEETRAEEDEEEEEAKEAEDGPMEESKPKPRSFMPNLVPPKLPDGERVDFDDLHRKRMEKDLNELQALLEAHFENRKKEEEELVSLKDRLERRRAERAEQQRLRNEREKERQNRLAEERARREEEENRRKAEDEARKKKALSNMMHFGGYLQKAQTERKSGKRQTEREKKKKLLAERRKVLALDHLNEDQLREKAKELWQSLYNLEAEKFDLQEKFKQQKYELNVLRNRLNDNQKVSKTRGKAKVTGRWK
>sp|P45379-6|TNNT2_HUMAN Isoform 6 of Troponin T, cardiac muscle OS=Homo sapiens OX=9606 GN=TNNT2
MSDLEEVVEEYEEEEQEEAAVEEQEEAAEEDAEAEAETEETRAEEDEEEEEAKEAEDGPMEESKPKPRSFMPNLVPPKLPDGERVDFDDLHRKRMEKDLNELQALLEAHFENRKKEEEELVSLKDRLERRRAERAEQQRLRNEREKERQNRLAEERARREEEENRRKAEDEARKKKALSNMMHFGGYLQKQAQTERKSGKRQTEREKKKKLLAERRKVLALDHLNEDQLREKAKELWQSLYNLEAEKFDLQEKFKQQKYELNVLRNRLNDNQKVSKTRGKAKVTGRWK
>sp|P45379-7|TNNT2_HUMAN Isoform 7 of Troponin T, cardiac muscle OS=Homo sapiens OX=9606 GN=TNNT2
MSDLEEVVEEYEEEEQEEQEEAAEEDAEAEAETEETRAEEDEEEEEAKEAEDGPMEESKPKPRSFMPNLVPPKLPDGERVDFDDLHRKRMEKDLNELQALLEAHFENRKKEEEELVSLKDRLERRRAERAEQQRLRNEREKERQNRLAEERARREEEENRRKAEDEARKKKALSNMMHFGGYLQKQAQTERKSGKRQTEREKKKKLLAERRKVLALDHLNEDQLREKAKELWQSLYNLEAEKFDLQEKFKQQKYELNVLRNRLNDNQKVSKTRGKAKVTGRWK
>sp|P45379-8|TNNT2_HUMAN Isoform 8 of Troponin T, cardiac muscle OS=Homo sapiens OX=9606 GN=TNNT2
MSDLEEVVEEYEEEEQEEEEDWREDEDEQEEAAEEDAEAEAETEETRAEEDEEEEEAKEAEDGPMEESKPKPRSFMPNLVPPKLPDGERVDFDDLHRKRMEKDLNELQALLEAHFENRKKEEEELVSLKDRLERRRAERAEQQRLRNEREKERQNRLAEERARREEEENRRKAEDEARKKKALSNMMHFGGYLQKQAQTERKSGKRQTEREKKKKLLAERRKVLALDHLNEDQLREKAKELWQSLYNLEAEKFDLQEKFKQQKYELNVLRNRLNDNQKVSKTRGKAKVTGRWK
>sp|P45379-9|TNNT2_HUMAN Isoform 9 of Troponin T, cardiac muscle OS=Homo sapiens OX=9606 GN=TNNT2
MSDLEEVVEEYEEEEQEEAAVEEEEDWREDEDEQEEAAEEDAEAEAETEETRAEEDEEEEEAKEAEDGPMEESKPKPRSFMPNLVPPKLPDGERVDFDERRRAERAEQQRLRNEREKERQNRLAEERARREEEENRRKAEDEARKKKALSNMMHFGGYLQKQAQTERKSGKRQTEREKKKKLLAERRKVLALDHLNEDQLREKAKELWQSLYNLEAEKFDLQEKFKQQKYELNVLRNRLNDNQKVSKTRGKAKVTGRWK
>sp|P45379-10|TNNT2_HUMAN Isoform 10 of Troponin T, cardiac muscle OS=Homo sapiens OX=9606 GN=TNNT2
MSDLEEVVEEYEEEEQEEAAVEEEEDWREDEDEQEEAAEEDAEAEAETEETRAEEDEEEEEAKEAEDGPMEESKPKPRSFMPNLVPPKLPDGERVDFDDLHRKRMEKDLNELQALLEAHFENRKKEEEELVSLKDRLERRRAERAEQQRLRNEREKERQNRLAEERARREEEENRRKAEDEARKKKALSNMMHFGGYLQKTERKSGKRQTEREKKKKLLAERRKVLALDHLNEDQLREKAKELWQSLYNLEAEKFDLQEKFKQQKYELNVLRNRLNDNQKVSKTRGKAKVTGRWK
>sp|P45379-11|TNNT2_HUMAN Isoform 11 of Troponin T, cardiac muscle OS=Homo sapiens OX=9606 GN=TNNT2
MSDLEEVVEEYEEEEQEEAAVEEQEEAAEEDAEAEAETEETRAEEDEEEEEAKEAEDGPMEESKPKPRSFMPNLVPPKLPDGERVDFDDLHRKRMEKDLNELQALLEAHFENRKKEEEELVSLKDRLERRRAERAEQQRLRNEREKERQNRLAEERARREEEENRRKAEDEARKKKALSNMMHFGGYLQKTERKSGKRQTEREKKKKLLAERRKVLALDHLNEDQLREKAKELWQSLYNLEAEKFDLQEKFKQQKYELNVLRNRLNDNQKVSKTRGKAKVTGRWK
>sp|P45379-12|TNNT2_HUMAN Isoform 12 of Troponin T, cardiac muscle OS=Homo sapiens OX=9606 GN=TNNT2
MSDLEEVVEEYEEEEQEEAAVEEEEDWREDEDEQEEAAEEDAEAEAETEETRAEDEEEEEAKEAEDGPMEESKPKPRSFMPNLVPPKLPDGERVDFDERRRAERAEQQRLRNEREKERQNRLAEERARREEEENRRKAEDEARKKKALSNMMHFGGYLQKTERKSGKRQTEREKKKKLLAERRKVLALDHLNEDQLREKAKELWQSLYNLEAEKFDLQEKFKQQKYELNVLRNRLNDNQKVSKTRGKAKVTGRWK
>sp|P17752|TPH1_HUMAN Tryptophan 5-hydroxylase 1 OS=Homo sapiens OX=9606 GN=TPH1 PE=1 SV=4
MLEDNKENKDHSLERGRASLLFSLKNEVGGLLKALKLFQEKHVNLLHLESRKSKRRNSEFELFVDCDLNREQLNDLFHLLKSHTNVLSVNLPDNFTLKEDGMETVPWFPKKLSDLDHCANRVLMYGSELDADHPGFKDNVYRKRRKYFADLAMNYKHGDPLPKVEFTEEELKTWGTVFQELNKLYPTHACREYLKNLPLLSKYCGYREDNLPQLEDVSNFLKERTGFSLRPVAGYLSPRDFLSGLAFRVFHCTQYVRHSSDPFYTPEPDTCHELLGHVPLLAEPSFAQFSQELGLASLGASEEAVQKLATCYFFTVEFGLCKQDGQLRVFGAGLLSSLSELKHALSGHAKVKPFDPKLTCKQECLLTTFQDVYFVSESFEDAKEKMREFTKTLKRPFGVKYNPYTRSLQLLKDTKSLTSAMNELQHDLDVVSDALAKVSRKPSL
>sp|P17752-2|TPH1_HUMAN Isoform 2 of Tryptophan 5-hydroxylase 1 OS=Homo sapiens OX=9606 GN=TPH1
MLEDNKENKDHSLERGRASLLFSLKNEVGGLLKALKLFQEKHVNLLHLESRKSKRRNSEFELFVDCDLNREQLNDLFHLLKSHTNVLSVNLPDNFTLKEDGMETVPWFPKKLSDLDHCANRVLMYGSELDADHPGFKDNVYRKRRKYFADLAMNYKHGDPLPKVEFTEEELKTWGTVFQELNKLYPTHACREYLKNLPLLSKYCGYREDNLPQLEDVSNFLKERTGFSLRPVAGYLSPRDFLSGLAFRVFHCTQYVRHSSDPFYTPEPDTCHELLGHVPLLAEPSFAQFSQELGLASLGASEEAVQKLATCYFFTVEFGLCKQDGQLRVFGAGLLSSLSELKHALSGHAKVKPFDPKLTCKQECLLTTFQDVYFVSESFEDAKEKMREFTKTLKRPFGVKYNPYTRSLQLLKDTKSLTSAMNELQHDLDVVSDALAKSLNEDVLQVSVFALLLFLPSLHGECHPDT
>sp|O14656|TOR1A_HUMAN Torsin-1A OS=Homo sapiens OX=9606 GN=TOR1A PE=1 SV=1
MKLGRAVLGLLLLAPSVVQAVEPLSLGLALAGVLTGYLYPRLYCLFAECCGQKRSLSREALQKDLDDNLFGQHLAKKLLLNAVFGFLNNPKPKKPLTLSLHGWTGTGKNFVSKLLAENLYEGGLNSDYVHLFVATLHFPHASNLTLYKDQLQLWLRGNVSACARSLFLFDEMDKMHAGLLDALKPFLDYYDLVDGVSYQKAMFLFLSNAGAERLTDVALDFWRSGKQREDLKLKDLEHALSVSVFNNKNSGFWHSSLLDRNLLDYFVPFLPLEYKHLKMCLRVEMQSRGYELDEDLVSRVAEEMTFFPKEERVFSDKGCKTVFTKLDYYYDD
>sp|O14656-2|TOR1A_HUMAN Isoform 2 of Torsin-1A OS=Homo sapiens OX=9606 GN=TOR1A
MKLGRAVLGLLLLAPSVVQAVEPLSLGLALAGVLTGYLYPRLYCLFAECCGQKRSLSREALQKDLDDNLFGQHLAKKLLLNAVFGFLNNPKPKKPLTLSLHGWTGTGKNFVSKLLAENLYEGGLNSDYVHLFVATLHFPHASNLTLYKARMEVWNPFLDVLGFGVSLLWDELWEFYVEMSEPGKRFMSQFPLERCRS
>sp|Q5JU69|TOR2A_HUMAN Torsin-2A OS=Homo sapiens OX=9606 GN=TOR2A PE=2 SV=1
MAAATRGCRPWGSLLGLLGLVSAAAAAWDLASLRCTLGAFCECDFRPDLPGLECDLAQHLAGQHLAKALVVKALKAFVRDPAPTKPLVLSLHGWTGTGKSYVSSLLAHYLFQGGLRSPRVHHFSPVLHFPHPSHLERYKKDLKSWVQGNLTACGRSLFLFDEMDKMPPGLMEVLRPFLGSSWVVYGTNYRKALFLFLSNTGGKQLNQVALEAWRSRRDREELLLQELEPVLSRAVLDNPHHGFSNSGLMEERLLDAVVPFLPLQRHHVRHCVLNELAQLGLEPRDEVVQAVLDSTTFFPEDEQLFSSNGCKTVASRLAFFL
>sp|Q5JU69-2|TOR2A_HUMAN Isoform 2 of Torsin-2A OS=Homo sapiens OX=9606 GN=TOR2A
MAAATRGCRPWGSLLGLLGLVSAAAAAWDLASLRCTLGAFCECDFRPDLPGLECDLAQHLAGQHLAKALVVKALKAFVRDPAPTKPLVLSLHGWTGTGKSYVSSLLAHYLFQGGLRSPRVHHFSPVLHFPHPSHLERYKKDLKSWVQGNLTACGRSLFLFDEMDKMPPGLMEVLRPFLGSSWVVYGTNYRKALFLFLRWGPALQWAQWGGHFSEVQLYSLSLCSQQNPVPHGLSWAFPVPSATLRDDLVLPPG
>sp|Q5JU69-5|TOR2A_HUMAN Isoform 3 of Torsin-2A OS=Homo sapiens OX=9606 GN=TOR2A
MAAATRGCRPWGSLLGLLGLVSAAAAAWDLASLRCTLGAFCECDFRPDLPEGSEELGPREPHCLWPLPLPLR
>sp|P25942|TNR5_HUMAN Tumor necrosis factor receptor superfamily member 5 OS=Homo sapiens OX=9606 GN=CD40 PE=1 SV=1
MVRLPLQCVLWGCLLTAVHPEPPTACREKQYLLNSQCCSLCQPGQKLVSDCTEFTETECLPCGESEFLDTWNRETHCHQHKYCDPNLGLRVQQKGTSETDTLCTCEEGWHCTSEACESCVLHRSCSPGFGVKQLATGVSDTLCEPCPVGFFSNVSSAFEKCHPWTSCETKDLVVQQAGTNKTDVVCGPQDRLRALVVLPLLFGLLFALLLVLVFLKKVAKKPTNKAPHPKQEPQELNFPDDLPGSNTAAPVQETLHGCQPVTQEDGKESRLSVQERQ
>sp|P25942-2|TNR5_HUMAN Isoform II of Tumor necrosis factor receptor superfamily member 5 OS=Homo sapiens OX=9606 GN=CD40
MVRLPLQCVLWGCLLTAVHPEPPTACREKQYLLNSQCCSLCQPGQKLVSDCTEFTETECLPCGESEFLDTWNRETHCHQHKYCDPNLGLRVQQKGTSETDTLCTCEEGWHCTSEACESCVLHRSCSPGFGVKQLATGVSDTLCEPCPVGFFSNVSSAFEKCHPWTRSPGSAESPGGDPHHLRDPVCHPLGAGLYQKGGQEANQ
>sp|Q9NZR1|TMOD2_HUMAN Tropomodulin-2 OS=Homo sapiens OX=9606 GN=TMOD2 PE=1 SV=1
MALPFQKELEKYKNLDEDELLGKLSEEELKQLENVLDDLDPESAMLPAGFRQKDQTQKAATGPFDREHLLMYLEKEALEQKDREDFVPFTGEKKGRVFLPKEKPLETRKEEKVTLDPELEEALASASDTELYDLAAVLGVHNLLNNPKFDEETANNKGGKGPVRNVVKGEKVKPVFEEPPNPTNVELSLQQMKANDPSLQEVNLNNLKNLPLPTLREFAKALETNTHVKKFSLAATRSNDPVALAFADMLKVNKTLTSLNLESNFLTGTGLLALVEALKENDTLTELKLDNQRQQLGTAVEMELAQMLEENSRLLKFGYQFTKQGPRTRVAAALTKNNDLVRKKRVEADRR
>sp|Q9NZR1-2|TMOD2_HUMAN Isoform 2 of Tropomodulin-2 OS=Homo sapiens OX=9606 GN=TMOD2
MALPFQKELEKYKNLDEDELLGKLSEEELKQLENVLDDLDPESAMLPAGFRQKDQTQKAATGPFDREHLLMYLEKEALEQKDREDFVPFTGEKKGRVFLPKEKPLETRKEEKVTLDPELEEALASASDTELYDLAAVLGVHNLLNNPKFDEETANNKGGKGPVRNVVKGEKVKPVFEEPPNPTNVELSLQQMKANDPSLQEVNLNNLKAFADMLKVNKTLTSLNLESNFLTGTGLLALVEALKENDTLTELKLDNQRQQLGTAVEMELAQMLEENSRLLKFGYQFTKQGPRTRVAAALTKNNDLVRKKRVEADRR
>sp|Q9C019|TRI15_HUMAN Tripartite motif-containing protein 15 OS=Homo sapiens OX=9606 GN=TRIM15 PE=1 SV=1
MPATPSLKVVHELPACTLCAGPLEDAVTLPCGHTFCRLCLPALSQMGAQSSGKLLLCPLCQEEEQAETPMAPVPLGPLGETYCEEHGEKLYFFCENDAEFLCVFCREGPTHQAHTVGFLDEALQPYRDRLRSRLEALSTERDELEDVKCQEDQKLQVLLTQLESKKHQVETAFERLQQELEQQRCLLLARLRELEQQLWKERDEYLTKVSEEVTRLGAQVKELEEKCQQPASELLQDVRVNQSRCEMKTFVSPEALSPDLVKKLRDFHRKLLTLPEMMRMFSENLAHHLELDSGVLTLDPQTASRSLVLSEDRKSVRYTRQKKSLPDSPLRFDGLPAVLGFPGFSSGRHRWQVDLQLGDGGGCTVGVAGEGVRRKGEMGLSAEDGVWAVLLSHQQCWASTSPGTDLPLSELPRGVRVALDYEAGQVTLHNAQTQEPLFTFTASFSGKVFPFFAVWKKGSCLTLKG
>sp|Q9C019-2|TRI15_HUMAN Isoform 2 of Tripartite motif-containing protein 15 OS=Homo sapiens OX=9606 GN=TRIM15
MPATPSLKVVHELPACTLCAGPLEDAVTLPCGHTFCRLCLPALSQMGAQSSGKLLLCPLCQEEEQAETPMAPVPLGPLGETYCEEHGEKLYFFCENDAEFLCTSECRTTDGFGCA
>sp|Q7Z4G4|TRM11_HUMAN tRNA (guanine(10)-N2)-methyltransferase homolog OS=Homo sapiens OX=9606 GN=TRMT11 PE=1 SV=1
MALSCTLNRYLLLMAQEHLEFRLPELKSLLLLFGGQFASSQETYGKSPFWLLSLPSEDLARNLMKRTVCAKSLFELWGHGQSPEELYSSLKNYPVEKMVPFLHSDSTYKLKLHTFNKTLTQEEKLKRLDALEFLPFEGKVNLKKPQHVFSVLEDYGLDPNCLPENPHNLYFGRWLADGQRELLESYSVKKRHFLGNTSMDAGLSFLMANHGKVKENDLVFDPFVGTGGLLLACAHFGAYVYGTDLDYNTVHGLGKATRKNQKWRGPDENLRANLRQYGLEKYYLDVLVSDASKPSWRKGTYFDALLTDPPYGLRESTRRTGSQKELPKGLEKWEKCPESHVPVSLSYHLSDMFLDLLNFAAETLVLGGRLVYWLPVYTPEYTEEMVPWHPCLELVSNCEQKLSSHTSRRLLTMEKVKKFENRDQYSHLLSDHFLPYQGHNSFREKYFSGVTKRLAKEEKSTQE
>sp|Q7Z4G4-2|TRM11_HUMAN Isoform 2 of tRNA (guanine(10)-N2)-methyltransferase homolog OS=Homo sapiens OX=9606 GN=TRMT11
MALSCTLNRYLLLMAQEHLEFRLPELKSLLLLFGGQFASSQETYGKSPFWLLSLPSEDLARNLMKRTVCAKSLFELWGHGQSPEELYSSLKNYPVEKMVPFLHSDSTYKLKLHTFNKTLTQEEKLKRLDALEFLPFEGKVNLKKPQHVFSVLEDYGLDPNCLPENPHNLYFGRWLADGQRELLESYSVKKRHFLGNTSMDAGLSFLMANHGKVKENDLVFDPFVGTGGLLLACAHFGAYVYGTDLDYNTVHGLGKATRKNQKWRGPDENLRANLRQYGLEKYYLDVLVSDASKPSWRKGTYFDALLTDPPYGLRESTRRTGSQKELPKGLEKWEKCPESHVPVSLSYHLSDMFLDLLNFAAETLVLGGRLVYWLPVYTPEYTEEMVPWHPCLELVSNCEQKLSSHTSRRLLTMEKNRDQYSHLLSDHFLPYQGHNSFREKYFSGVTKRLAKEEKSTQE
>sp|Q7Z4G4-3|TRM11_HUMAN Isoform 3 of tRNA (guanine(10)-N2)-methyltransferase homolog OS=Homo sapiens OX=9606 GN=TRMT11
MALSCTLNRYLLLMAQEHLEFRLPELKSLLLLFGGQFASSQETYGKSPFWLLSLPSEDLARNLMKRTVCAKSLFELWGHGQSPEELYSSLKNYPVEKMVPFLHSDSTYKLKLHTFNKTLTQEEKLKRLDALEFLPFEGKVNLKKPQHVFSVLEDYGLDPNCLPENPHNLYFGRWLADGQRELLESYSVKKRHFLGNTSMDAGLSFLMANHGKVKENDLVFDPFVGTGGLLLACAHFGAYVYGTDLDYNTVHGLACST
>sp|A0A0B4J1U4|TRGV5_HUMAN T cell receptor gamma variable 5 OS=Homo sapiens OX=9606 GN=TRGV5 PE=1 SV=1
MRWALLVLLAFLSPASQKSSNLEGGTKSVTRPTRSSAELTCDLTVLNAFYLHWYLHQEGKAPQRLLYYDVSNSKDVLESGLSPGKYYTHTPRRWSWLLLLRNLLENDSGVYYCATWDR
>sp|O43657|TSN6_HUMAN Tetraspanin-6 OS=Homo sapiens OX=9606 GN=TSPAN6 PE=1 SV=1
MASPSRRLQTKPVLTCFKSVLLLYTFLFWLTGVLLLAVGLWGKVSLENYFSLLNEKATNVPFVLLATGTVLLLLGTFGCFATCRASAWMLKLYAMFLTLVFLVELVAALVGFVFRHELKNSFKNNYEKALKQYNSTGDYRSHAVDKLQNTLHCCGVTDYRDWTDTNYYSEKGFPKSCCKLEDCTPQRDADKVNNEGCFLKVMTLLESEMGVVAGLSFGVACFQLLGLFLAYCLSRALTNNQYELV
>sp|Q3SXZ7|TTLL9_HUMAN Probable tubulin polyglutamylase TTLL9 OS=Homo sapiens OX=9606 GN=TTLL9 PE=2 SV=3
MVPSREALLGPGTTALRCPKKLQNQNYKGHGLSKGKEREQRASLRFKTTLMNTLMDVLRHRPGWVEVKDEGEWDFYWCDVSWLRENFDHTYMDEHVRLSHFRNHYELTRKNYMVKNLKRFRKQLEREAGKLEAAKCDFFPKTFEMPCEYHLFVEEFRKNPGLTWLMKPVARSQGKGLFLFRRLKDLVDWRKDTRSSDDQKDDLPVENYVAQRYLENPYLLGGRKFDLRVYVLVMSVFAECLLWSGHRRQDVHLTNVAVQKTSPDYHPKKGCKWTLQRFRQYLASKHGPEAVETLFRDLDNLFVKSLQSVQKVLLSDKHCFELYGYDLLLDQDLKPWLLEVNASPSLTASSQEDYELKTCLLEDTLHVVDMEARLTGREKRVGGFDLMWNDGPVSREEGAPDLSGMGNFVTNTHLGCVNDRKKQLRQLFCSLQVQKKASS
>sp|Q3SXZ7-2|TTLL9_HUMAN Isoform 2 of Probable tubulin polyglutamylase TTLL9 OS=Homo sapiens OX=9606 GN=TTLL9
MNTLMDVLRHRPGWVEVKDEGEWDFYWCDVSWLRENFDHTYMDEHVRLSHFRNHYELTRKNYMVKNLKRFRKQLEREAGKLEAAKCDFFPKTFEMPCEYHLFVEEFRKNPGLTWLMKPVARSQGKGLFLFRRLKDLVDWRKDTRSSDDQKDDLPVENYVAQRYLENPYLLGGRKFDLRVYVLVMSYLPLRAWLYRDGFARFSNTRFTLNSLDDQYVHLTNVAVQKTSPDYHPKKGCKWTLQRFRQYLASKHGPEAVETLFRDLDNLFVKSLQSVQKVLLSDKHCFELYGYDLLLDQDLKPWLLEVNASPSLTASSQEDYELKTCLLEDTLHVVDMEARSLRADSPCW
>sp|Q3SXZ7-3|TTLL9_HUMAN Isoform 3 of Probable tubulin polyglutamylase TTLL9 OS=Homo sapiens OX=9606 GN=TTLL9
MNTLMDVLRHRPGWVEVKDEGEWDFYWCDVSWLRENFDHTYMDEHVRLSHFRNHYELTRKNYMVKNLKRFRKQLEREAGKLEAAKCDFFPKTFEMPCEYHLFVEEFRKNPGLTWLMKPDTRSSDDQKDDLPVENYVAQRYLENPYLLGGRKFDLRVYVLVMSYLPLRAWLYRDGFARFSNTRFTLNSLDDQYVHLTNVAVQKTSPDYHPKKVAPGGQCVPLTDSQQPGRL
>sp|B1AH88|TSPOB_HUMAN Putative peripheral benzodiazepine receptor-related protein OS=Homo sapiens OX=9606 GN=TSPO PE=5 SV=1
MAPHLLWCPTNGLGLGGSPAGQWGGGSHYRGLVPGEPAGRPPALPLPGLAGLHDHTQLLRMAGQPWLAWGTAAARVSARPTRDCSCTSRCHHACDVVAVTLS
>sp|P98066|TSG6_HUMAN Tumor necrosis factor-inducible gene 6 protein OS=Homo sapiens OX=9606 GN=TNFAIP6 PE=1 SV=2
MLLLLYLFLLLWEDTQGWGFKDGLFHNSLWLERAAGVYHREARSGKYKLTYAEAKAVCEFEGGHLATYKQLEAARKLGFHVCAAGWMAKGRVGYPLVKPGPNCGFGKTGLLDYGLRLNRSERWDAYCYNPHAKECGGVFTDPKQLFKSPGFPNEYEDNQLCYWHLRLKYGQRLHLSFLDFDLEDDPGCLADYVELYDSYDDVHGFVGRYCGDELPDDLLSTGNVMTLKFLSDASVTAGGFQLKYVAMDPVSKSSQGKNTSTTSTGNKNFLAGRFSHL
>sp|P51606|RENBP_HUMAN N-acylglucosamine 2-epimerase OS=Homo sapiens OX=9606 GN=RENBP PE=1 SV=2
MSKGLPARQDMEKERETLQAWKERVGQELDRVVAFWMEHSHDQEHGGFFTCLGREGRVYDDLKYVWLQGRQVWMYCRLYRTFERFRHAQLLDAAKAGGEFLLRYARVAPPGKKCAFVLTRDGRPVKVQRTLFSECFYTMAMNELWRATGEVRYQTEAVEMMDQLVHWVQEDASGLGRPQLQGAPAAEPMAVPMMLLNLVEQLGEADEELAGKYAELGDWCARRLLQHVQRDGQAVLENVSEGGKELPGCLGRQQNPGHTLEAGWFLLRHCLRKGDPELRAHVLDKFLLLPFHSGWDPDHGGLFYFQDADNFCPTQLEWAMKLWWPHSEAMLAFLMGYSDSGDPVLLRLFYQVAEYTFRQFRDPEYGEWFGYLSREGKVALSLKGGPFKGCFHVPRCLAMCEEMLGALLSRPAPAPSPAPTPACRGAE
>sp|P51606-2|RENBP_HUMAN Isoform 2 of N-acylglucosamine 2-epimerase OS=Homo sapiens OX=9606 GN=RENBP
MSKGLPARQDMEKERETLQAWKERVGQELDRVVAFWMEHSHDQEHGGFFTCLGREGRVYDDLKYVWLQGRQVWMYCRLYRTFERFRHAQLLDAAKAGGEFLLRYARVAPPGKKCAFVLTRDGRPVKVQRTLFSECFYTMAMNELWRATGEVRYQTEAVEMMDQLVHWVQEDASGLGRPQLQGAPAAEPMAVPMMLLNLVEQLGEADEELAGKYAELGDWCARRLLQHVQATRWKPAGFCSVLAFGKATPNFEPT
>sp|Q7Z5L2|R3HCL_HUMAN Coiled-coil domain-containing protein R3HCC1L OS=Homo sapiens OX=9606 GN=R3HCC1L PE=1 SV=3
MQQESERCRVRARRPDMALYVPKARRGAVLLKTGDEEESCGSPNSVVKEKQKESSLSQKEVFKDKPEARRLNLNPDRKEHNCREEKKSSTKLRMDTCLQKTNRVCSKRGTTESKEVLSQGQQQGAPNAGVLTNAPLQRHFKPKKVECLEVETTDVTGHERLLLSQACLELSEAQVPSKPFQNVEFCDFSRHEPDGEAFEDKDLEGRLETDTKVLELLYEFPRVFSSVMKPENMLVPLKLSSDSELVQQSMQTSDGLLNPSSGGLTTTSVPGSPDGVFDQTCVDFEVESVGGLANSTGFLLDQKDTDSLPATMGHLSLSESTNDTVSPVMLRECEKNDSTADELHVKHEPPDTAVLAHETHRDSGFKNVGDLTNKACMMDTTGMSCSDHVTVDSPYVVAVRLADETSLNTRSFSKFVGMSADATPLHVARSGNDTEDFSNPSACSDLYGESLSSHFTESTGKLLESLSDCASSLPLKKLAGSNYNTFLDSELSMLNGTKVLSDSAVGLDLGSTGDTTEALHELRTAEEFKTEEQDDSGSLEFGVSFPDRESSSMETSLEPKATETSHTEGLTALEESWESMFNDDGDCLDPRLLQEGLLMHLKPENHCSKLSGNTKSRESLQEPRSDYYNHEVPDLDLSDCEFPHVLELYDFPQEFHTEDLLRVFCSYQKKGFDLKWVDDTHALGVFSSPLTARDALGLKHTMVKLRPLSQATRAAKAKARAYAEFLQPAKERPETSAALARRLVLSALGVRSKQSKTEREAELKKLQEARERKRLEAKQREDLWEGRDQSTV
>sp|Q7Z5L2-2|R3HCL_HUMAN Isoform 2 of Coiled-coil domain-containing protein R3HCC1L OS=Homo sapiens OX=9606 GN=R3HCC1L
MQQESERCRVRARRPDMALYVPKARRGAVLLKTGDEEESCGSPNSVVKEKQKESSLSQKEVFKDKPEARRLNLNPDRKEHNCREEKKSSTKLRMDTCLQKTNRVCSKRGTTESKEVLSQGQQQGAPNAGVLTNAPLQRHFKPKKVECLEVETTDVTGHERLLLSQACLELSEAQVPSKPFQNVEFCDFSRHEPDGEAFEDKDLEGRLETDTKVLELLYEFPRVFSSVMKPENMLVPLKLSSDSELVQQSMQTSDGLLNPSSGGLTTTSVPGSPDGVFDQTCVDFEVESVGGLANSTGFLLDQKDTDSLPATMGHLSLSESTNDTVSPVMLRECEKNDSTADELHVKHEPPDTAVLAHETHRDSGFKNVGDLTNKACMMDTTGMSCSDHVTVDSPYVVAVRLADETSLNTRSFSKFVGMSADATPLHVARSGNDTEDFSNPSACSDLYGESLSSHFTESTGKLLESLSDCASSLPLKKLAGSNYNTFLDSELSMLNGTKVLSDSAVGLDLGSTGDTTEALHELRTAEEFKTEEQDDSGSLEFGVSFPDRESSSMETSLEPKATETSHTEGLTALEESWESMFNDDGDCLDPRLLQKLSGNTKSRESLQEPRSDYYNHEVPDLDLSDCEFPHVLELYDFPQEFHTEDLLRVFCSYQKKGFDLKWVDDTHALGVFSSPLTARDALGLKHTMVKLRPLSQATRAAKAKARAYAEFLQPAKERPETSAALARRLVLSALGVRSKQSKTEREAELKKLQEARERKRLEAKQREDLWEGRDQSTV
>sp|Q7Z5L2-3|R3HCL_HUMAN Isoform 3 of Coiled-coil domain-containing protein R3HCC1L OS=Homo sapiens OX=9606 GN=R3HCC1L
MLSGNTKSRESLQEPRSDYYNHEVPDLDLSDCEFPHVLELYDFPQEFHTEDLLRVFCSYQKKGFDLKWVDDTHALGVFSSPLTARDALGLKHTMVKLRPLSQATRAAKAKARAYAEFLQPAKERPETSAALARRLVLSALGVRSKQSKTEREAELKKLQEARERKRLEAKQREDLWEGRDQSTV
>sp|O95980|RECK_HUMAN Reversion-inducing cysteine-rich protein with Kazal motifs OS=Homo sapiens OX=9606 GN=RECK PE=1 SV=1
MATVRASLRGALLLLLAVAGVAEVAGGLAPGSAGALCCNHSKDNQMCRDVCEQLFSSKSESRLKHLLQRAPDYCPETMVELWNCMNSSLPGVFKKSDGWVGLGCCELALALECRQACKQASSKNDLSKVCRKEYENALFSCLSRNEMGSVCCSYAGHHTNCREYCQALFRTDSSPGPSQLKAVENYCASLSPQLLHCVNNYTQSYPMRNPTDSLYCCDRAEDHACQNACKRLLMSKKTEMELVDGLLEGCKTQPLPQDPLWQCFLESSQSVHPGVTVHPPPSTGLDGAKLHCCSKANTSTCRELCTKLYSMSWGNTQSWQEFDRFCEYNPVEVSMLTCLADVREPCQLGCRNLTYCTNFNNRPTELFRSCNAQSDQGAMNDMKLWEKGSLKMPFLNLPVLDLKKCQPEMWKALACSLQLKPCHSKSRGSLLCKSDCVELLKKCGDQNKFPEDHTAESLCELLSPTDDLKNCLPLDTYLRPSTLGNLVEEVTHPCNPNPCPANELCEVNRKGCPSGDPCLPYFCVQGCKLGEASDFLVRQGTLLQVPSSAGEVGCYKLCSCGQSGLLENCMEMHCLDLQKSCLVGGKRKSHGTSFSLDCNVCSCFAGNLVCSTRLCLSEHSSEDDRRTFTGLPCNCADQFVPVCGQNGRTYPSACLARCVGLQDHQFEFGSCMSKDPCNPNPCQKNQRCLPKPQVCLTTFDKFGCSQYECVPRQLACDQVQDPVCDTDHMEHNNLCTLYQRGKSLSYKGPCQPFCRATEPVCGHNGETYSSVCAAYSDRVAVDYYGDCQAVGVLSEHSSVAECASVKCPSLLAAGCKPLLPPGACCPLCAGMLRVLFDKEKLDTLAKVTNKKPLTVLELLQKLRMHVSVPQCDVFGYFSLESELVLLLLPVDHYPKALQLEACNKEAEKLESLLNSDSPTLASHVPLSALLLSQVQVSSSVPSAGVRARPSCHSLLLPLSLGLALHLLWTYN
>sp|Q59GN2|R39L5_HUMAN Putative 60S ribosomal protein L39-like 5 OS=Homo sapiens OX=9606 GN=RPL39P5 PE=5 SV=2
MSSHKTFKLKQFLAKKQKQNRPLPQWLRMKTGNKLRYNSKRRHWKRTKLGL
>sp|P83731|RL24_HUMAN 60S ribosomal protein L24 OS=Homo sapiens OX=9606 GN=RPL24 PE=1 SV=1
MKVELCSFSGYKLYPGHGRRYARTDGKVFQFLNAKCESAFLSKRNPRQLNWTVLYRRKHKKGQSEELQKKRTRRAVKFQRALTGASLADLMAKRNQKPEVRKAQREQALRAAKEAKKAKQASKKTAMAAAKAPTKAAPKQKLVKPVKVSAPRVGGKR
>sp|Q969Q0|RL36L_HUMAN 60S ribosomal protein L36a-like OS=Homo sapiens OX=9606 GN=RPL36AL PE=1 SV=3
MVNVPKTRRTFCKKCGKHQPHKVTQYKKGKDSLYAQGRRRYDRKQSGYGGQTKPLFRKKAKTTKKLVLRLECVEPNCRSKRMLALKRCKHFELGGDKKRKGQVLQF
>sp|P18124|RL7_HUMAN 60S ribosomal protein L7 OS=Homo sapiens OX=9606 GN=RPL7 PE=1 SV=1
MEGVEEKKKEVPAVPETLKKKRRNFAELKLKRLRKKFAQKMLRKARRKLLYEKAKHYHKEYRQMYRTELRMARMARKAGNFYVPAEPKLAFVLRLRGLNGVSPKVRKVLQLLRLRQLFNGTFVKLNKASLNMLRLVEPYLAWGYPNLKSVNELLYKRGYGKLNKKRLALTDNALLARSLGKYGLLCMEDLLHELYTVGKRFKEANNFLWPFKLSSPRGGMKKKTTHFVEGGDAGNREDQLNRLLRRMN
>sp|Q9H0K4|RSH6A_HUMAN Radial spoke head protein 6 homolog A OS=Homo sapiens OX=9606 GN=RSPH6A PE=1 SV=1
MGDLPPYPERPAQQPPGRRTSQASQRRHSRDQAQALAADPEERQQLPPDAQRNAPGWSQRGSLSQQENLLMPQVFQAEEARLGGMEYPSVNTGFPSEFQPQPYSDESRMQVAELTTSLMLQRLQQGQSSLFQQLDPTFQEPPVNPLGQFNLYQTDQFSEGAQHGPYLRDDPALQFLPSELGFPHYSAQVPEPEPLELAVQNAKAYLLQTSLNCDLSLYEHLVNLLTKLLNQRPEDPLSVLESLNRTTQWEWFHPKLDTLRDDPEMQPTYKMAEKQKALFTRSGGGTEGEQEMEEEVGETPVPNLMETAFYFEQAGVGLSSDESFRLFLAMKQLVEQQPLHTCRFWGKLLGLKRSYLVAEVEFREGEEEAEEEEVEEMTEGGEVMEAHGEEEGEEDEEKAVDLVPKSVWKPPPVLPKEESRSGANKYLYFVCNEPGLPWTRLPHVTPAQLVNARKLKKFFTGYLDTPVVSYPPFPGNEANYLRAQLARLSAATQVSPLGFYQFSEEEGDEEEEGGAGRDSYEENPDFEGLPVLELVDSMANWVHHTQHLLPQGRCTWVNPLQKTEEEEDLGEEEEKADEGPEEVEQEVGPPLLTPLSEDAELMHLAPWTTRLSCSLCPQYSVAVVRSNLWPGAYAYASGKKFENLYLGWGHKYSPESFNPALPAPLQQEYPSGPELMEMSDPTVEEEQALKAAQEQALGATEEEEEGEEEEEGEETDD
>sp|Q63ZE4|S22AA_HUMAN Solute carrier family 22 member 10 OS=Homo sapiens OX=9606 GN=SLC22A10 PE=2 SV=2
MAFEELLSQVGGLGRFQMLHLVFLLPSLMLLLPHLLLENFAAALPGHRCWVHMLDNNTGSGNETGLLSEDALLRLSLPLDSNLRPEKCRRFVHPQWQLLHLNGTLHSTSEADTEPCVDGWVYDQSYFPSTLVTKWDLVCDYQSLKSVVQFLLLTGMLVGGLLGGHVSDRFGRRFLLRWCLLQLALTDTCAAFAPTFPVYCVLRFLAGFSSMLLLSNNSLPLTEWLRPNSKALVVLLSSGALSLGQLLLGGLAYVFRDWQTLHVVASVPFFVFFLLSRWLVESARWLLLTNKLDEGLKALRKVARTNGLKNAEETLNLEVVRSTMQEELDAAQTKTTVCDLFRNPSMRKRLCLLVFLRFANTLPFYGTMVNLQHVGSNLFLLQVLYGAVALLVRCLALLTLNHMGRRLSQLLFMFLVGLSLLANTFVPKEMQTLRVALACLGLGCSAATFSSVAVHFLELLPTVLRARASGLDLTASRLGAALAPLLMTLTVFFTTLPWLLYGLFPLLGGLLVFLLPETKNLPLPDTLKDVENQKKNLKEKA
>sp|Q63ZE4-2|S22AA_HUMAN Isoform 2 of Solute carrier family 22 member 10 OS=Homo sapiens OX=9606 GN=SLC22A10
MLVGGLLGGHVSDRFGRRFLLRWCLLQLALTDTCAAFAPTFPVYCVLRFLAGFSSMLLLSNNSLPLTEWLRPNSKALVVLLSSGALSLGQLLLGGLAYVFRDWQTLHVVASVPFFVFFLLSRWLVESARWLLLTNKLDEGLKALRKVARTNGLKNAEETLNLEVVRSTMQEELDAAQTKTTVCDLFRNPSMRKRLCLLVFLRFANTLPFYGTMVNLQHVGSNLFLLQKCRPCVWLWHVWESAVLLLLFPVLLFTSLNSSPLFSGQELQE
>sp|Q8WUT9|S2543_HUMAN Solute carrier family 25 member 43 OS=Homo sapiens OX=9606 GN=SLC25A43 PE=2 SV=2
MATWRRDGRLTGGQRLLCAGLAGTLSLSLTAPLELATVLAQVGVVRGHARGPWATGHRVWRAEGLRALWKGNAVACLRLFPCSAVQLAAYRKFVVLFTDDLGHLSQWSSLMAGSLAGMVSTLVTYPTDLLKTRLLMQNLLEPSYRGLLHAFSTLYQQEGFLALYRGVSLTVVGALPFSAGSLLVYMNLEKLWNGPRDQFSLPQNFANVCLAAAVTQTLSFPFETVKRKMQAQSPYLPHSGGVDVHFSGAVDCFRQLVKAQGVLGLWNGLTANLLKLVPYFGLMFSTFEFCKRLCLYQNGYLLSPLSYKLTPGVDQSLQPQELRELKKFFKTRKPKPKKPTL
>sp|Q8WUT9-2|S2543_HUMAN Isoform 2 of Solute carrier family 25 member 43 OS=Homo sapiens OX=9606 GN=SLC25A43
MATWRRDGRLTGGQRLLCAGLAGTLSLSLTAPLQLAAYRKFVVLFTDDLGHLSQWSSLMAGSLAGMVSTLVTYPTDLLKTRLLMQNLLEPSYRGLLHAFSTLYQQEGFLALYRGVSLTVVGALPFSAGSLLVYMNLEKLWNGPRDQFSLPQNFANVCLAAAVTQTLSFPFETVKRKMQAQSPYLPHSGGVDVHFSGAVDCFRQLVKAQGVLGLWNGLTANLLKLVPYFGLMFSTFEFCKRLCLYQNGYLLSPLSYKLTPGVDQSLQPQELRELKKFFKTRKPKPKKPTL
>sp|Q9C0K1|S39A8_HUMAN Metal cation symporter ZIP8 OS=Homo sapiens OX=9606 GN=SLC39A8 PE=1 SV=1
MAPGRAVAGLLLLAAAGLGGVAEGPGLAFSEDVLSVFGANLSLSAAQLQHLLEQMGAASRVGVPEPGQLHFNQCLTAEELFSLHGFSNATQLTSSKFSVLCPAVLQQLNFHPCEDRPKHKTRPSHSEVWGYGFLSVTLLNLASLLGLLLTPLLKKSYFPKLLTFFVGLALGTLFSNALFQLLPEAFGFDPKVDSYVEKAVAVFGGFYLLFFFERMLKMLLKTYGQNGHTHFGNDNFGPQEKTHQPKALPALNGVTCYANPAVTEANGHLHFDNVSVVSLQDGKKEPSSCTCLKGPKLSELGTLAWMLTLCDALHNFLDGLALGASCTLSLLQGLSTSLALLCEEFPHELGDFVLLLNAGMSTRQALLFNFLSACSCYVGLAFGLLVGNNFAPNLLFALAGGMFLYLSLADMFPEMNDMLREKVTGRKTDFTFFMLQNAGMLTGFTALLLLTLYAGELELE
>sp|Q9C0K1-2|S39A8_HUMAN Isoform 2 of Metal cation symporter ZIP8 OS=Homo sapiens OX=9606 GN=SLC39A8
MHQHAQCLTAEELFSLHGFSNATQLTSSKFSVLCPAVLQQLNFHPCEDRPKHKTRPSHSEVWGYGFLSVTLLNLASLLGLLLTPLLKKSYFPKLLTFFVGLALGTLFSNALFQLLPEAFGFDPKVDSYVEKAVAVFGGFYLLFFFERMLKMLLKTYGQNGHTHFGNDNFGPQEKTHQPKALPALNGVTCYANPAVTEANGHLHFDNVSVVSLQDGKKEPSSCTCLKGPKLSELGTLAWMLTLCDALHNFLDGLALGASCTLSLLQGLSTSLALLCEEFPHELGDFVLLLNAGMSTRQALLFNFLSACSCYVGLAFGLLVGNNFAPNLLFALAGGMFLYLSLADMFPEMNDMLREKVTGRKTDFTFFMLQNAGMLTGFTALLLLTLYAGELELE
>sp|Q9C0K1-3|S39A8_HUMAN Isoform 3 of Metal cation symporter ZIP8 OS=Homo sapiens OX=9606 GN=SLC39A8
MAPGRAVAGLLLLAAAGLGGVAEGPGLAFSEDVLSVFGANLSLSAAQLQHLLEQMGAASRVGVPEPGQLHFNQCLTAEELFSLHGFSNATQLTSSKFSVLCPAVLQQLNFHPCEDRPKHKTRPSHSEVWGYGFLSVTLLNLASLLGLLLTPLLKKSYFPKLLTFFVGLALGTLFSNALFQLLPEAFGFDPKVDSYVEKAVAVFGGFYLLFFFERMLKMLLKTYGQNGHTHFGNDNFGPQEKTHQPKALPALNGVTCYANPAVTEANGHLHFDNVSVVSLQDGKKEPSSCTCLKGPKLSELGTLAWMLTLCDALHNFLDGLALGASCTLSLLQGLSTSLALLCEEFPHELGDFVLLLNAGMSTRQALLFNFLSACSCYVGLAFGLLVGNNFAPNLLFALAGGMFLYLSLADMFPEMNDMLREKLLKWATDDLKSQLHLLWLYTAR
>sp|Q9NP94|S39A2_HUMAN Zinc transporter ZIP2 OS=Homo sapiens OX=9606 GN=SLC39A2 PE=1 SV=2
MEQLLGLKLGCLFALLALTLGCGLTPLCFKWFQLDAARGHHRLVLRLLGCLSAGVFLGAGFMHMTAEALEELESQLQKFMVQNRSASERNSSGDADSAHMEYPYGELLLSLGFFFVFFLESLALQCCPGAAGGSTVQDEEWGGAHLFELHSHGHLPSPSKGPLRALVLLLSLSFHSVFEGLAVGLQPTVAATVQLCLAVLAHKGLVVFGVGMRLVHLGTSSRWAVFSLLLLALMSPLGLAVGLAVTGGDSEGGRGLAQAVLEGVAAGTFLYVTFLELLPRELASPEAPLAKWSCVAAGFAFMAFLALWA
>sp|Q9NP94-2|S39A2_HUMAN Isoform 2 of Zinc transporter ZIP2 OS=Homo sapiens OX=9606 GN=SLC39A2
MEQLLGLKLGCLFALLALTLGCGLTPLCFKWFQLDAARGHHRLVLRLLGCLSAGVFLGAGFMHMTAEALEELESQLQKFMVQLSK
>sp|Q9P0V3|SH3B4_HUMAN SH3 domain-binding protein 4 OS=Homo sapiens OX=9606 GN=SH3BP4 PE=1 SV=1
MAAQRLRAANSNGLPRCKSEGTLLDLSEGFSETSFNDLKVPSPSALLVDNPTPFGNAKEVLALKDYCPTNFTTLKFSKGDHLYVLDTSGGEWWYAHNTTEMGYLPSSYVQPLNYRNSTLSDSGMLDNLPDSPDEVAKELELLGGWTDDKKVPGRMYSNNPFWNGVQTNPFLNGNVPVMPSLDELNPKSTVDLLLFDAGTSSFTESSSATTNSTGNLFDELPVTNGLHAEPPVRRDNPFFRSKRSYSLSELSVLQAKSDAPTSSSFFTGLKSPAPEQFQSREDFRTAWLNHRKLARSCHDLDLLGQSPGWGQTQAVETNLVCKLDSSGGAVQLPDTSLSLHVPEGHVAPGETQQLSMKALLDPPLELNSDRSCSLSPVLEVKLSNLEVKTSLLLEMKVSAELKNDLFSKSTVGLQCLRSDSKEGPYVSVPLNCSCGDTVQAQLHNLEPCMYVAVVAHGPSLLYPSTVWDFLNKKVTVGLYGPKHLHPSFKTVVTLFGHDCAPKTLLVSEVTRQAPNPAPVALQLWGKHQFVLSRPQDLKVCMFSNMTNYEVKASEQAKVVRGFQLKLGKVSRLLFPLTSQNPNELSDFTLRVQVKDDQEALLTQFCVQTPQPPPKSALKPSGQRRFLKKNEVGKLLLSPFATTTKYPTFQDRPVSSLKFGKLLKTVVRQNKNHYLLEYKKGDGLALLSEERVRLRGQLWTKEWYLGYYQGRVGLVHTKNVLVVGRARPSLCSGPELSTSVLLEQLLRPCKFLTYLYASVRTLLMENLSSWRSFADALGYVNLPLTFFCRAELDSEPERVASVLEKLKEDCNNTENKERKSFQKELVMALLKMDCQGLVVRLLQDFVLLTTAVEVAQRWRELAEKLAKVSKQQMDAYESPHRDRNGVVDSEAMWKPAYDFLLTWSHQLGDSYRDVLQELHLGLDKMKNPLTKRWKHLTGTLLLVNSLDVLRAAAFSPADQDDFVL
>sp|Q9P0V3-2|SH3B4_HUMAN Isoform 2 of SH3 domain-binding protein 4 OS=Homo sapiens OX=9606 GN=SH3BP4
MAAQRLRAANSNGLPRCKSEGTLLDLSEGFSETSFNDLKVPSPSALLVDNPTPFGNAKEVLALKDYCPTNFTTLKFSKGDHLYVLDTSGGEWWYAHNTTEMGYLPSSYVQPLNYRNSTLSDSGMLDNLPDSPDEVAKELELLGGWTDDKKVPGRMYSNNPFWNGVQTNPFLNGNVPVMPSLDELNPKSTVDLLLFDAGTSSFTESSSATTNSTGNLFDELPVTNGLHAEPPVRRDNPFFRSKRSYSLSELSVLQAKSDAPTSSSFFTGLKSPAPEQFQSREDFRTAWLNHRKLARSCHDLDLLGQSPGWGQTQAVETNLVCKLDSSGGAVQLPDTSLSLHVPEGHVAPGETQQLSMKALLDPPLELNSDRSCSLSPVLEVKLSNLEVKTSLLLEMKVSAELKNDLFSKSTVGLQCLRSDSKEGPYVSVPLNCSCGDTVQAQLHNLEPCMYVAVVAHGPSLLYPSTVWDFLNKKVTVGLYGPKHLHPSFKTVVTLFGHDCAPKTLLVSEVTRQAPNPLTKRWKHLTGTLLLVNSLDVLRAAAFSPADQDDFVL
>sp|Q92854|SEM4D_HUMAN Semaphorin-4D OS=Homo sapiens OX=9606 GN=SEMA4D PE=1 SV=1
MRMCTPLRGLLMALAVMFGTAMAFAPLPRLTWEHREVHLVQFHEPDLYNYSALLLSEDKDTLYLGAREAVFAVNALNLSEKQHEVYWKVSEDKKAKCAEKGKSKQTECLNYLRVLQPLSATSLYVCGTNAFQPACDHLNLTSFKFLGKNEDGKGRCPFDPAHSYTSVMVDGELYSGTSYNFLGSEPLLSRNSSHSPLRTEYALPWLNEPSFVFADVLRKSPDSPDGEDDRVYFFFTEVSVEYEFVFRVLLPRLARVCKGDQGGLRTLQKKWTSFLKARLLCSRPDSGLVFNVLRDVFVLRSPGLKVPVFYALFTPQLNNVGLSAVCAYNLSTAEEVFSHGKYMQSTTVEQSHTKWVRYNGPVPKPRPGACLDSEARAANYTSSLNLPDKTLQFVKDHPLMDDSVTPLDNRPRLLKKDVNYTQLVVDRTQALDGTVYDVMFVSTDRGALHKALSLEHAVHLLEETQLFQDFEPVQTLLLSSKKGNRFVYAGSNSGVVQAPLAFCGKHGTCEDCVLARDPYCAWSPPTATCVALHQTESPSRGLLQEMSGDASVCPDKSKGSYRQHFFKHGGTAELKCSQKSNLARVFWKFQNGVLKAESPKYGLMGRKNLLLFNLSEGDSGVYQCLSEERVKNKTVFQVVAKHVLEVKVVPKPVVAPTLSVVQTEGSRLATKVLVASTQGSSPPTPAVQATSSGALTLPPKPAPTGTSCEPKLVLNTVPQLHSEKTMYLKSSDNRLLMSLFLFFFVLFLCLFFYNCYKGYLPRQCLKFRSALLLGKKKPKSDFCDREQSLKETLVEPGSFSQQNGEHPKPALDTGYETEQDTLTSKVPTDREDSQRLDDLSARDKPFDVKCELKFADSDADGD
>sp|Q92854-2|SEM4D_HUMAN Isoform 2 of Semaphorin-4D OS=Homo sapiens OX=9606 GN=SEMA4D
MRMCTPLRGLLMALAVMFGTAMAFAPLPRLTWEHREVHLVQFHEPDLYNYSALLLSEDKDTLYLGAREAVFAVNALNLSEKQHEVYWKVSEDKKAKCAEKGKSKQTECLNYLRVLQPLSATSLYVCGTNAFQPACDHLNLTSFKFLGKNEDGKGRCPFDPAHSYTSVMVDGELYSGTSYNFLGSEPLLSRNSSHSPLRTEYALPWLNEPSFVFADVLRKSPDSPDGEDDRVYFFFTEVSVEYEFVFRVLLPRLARVCKGDQGGLRTLQKKWTSFLKARLLCSRPDSGLVFNVLRDVFVLRSPGLKVPVFYALFTPQLNNVGLSAVCAYNLSTAEEVFSHGKYMQSTTVEQSHTKWVRYNGPVPKPRPGACLDSEARAANYTSSLNLPDKTLQFVKDHPLMDDSVTPLDNRPRLLKKDVNYTQLVVDRTQALDGTVYDVMFVSTDRGALHKALSLEHAVHLLEETQLFQDFEPVQTLLLSSKKGNRFVYAGSNSGVVQAPLAFCGKHGTCEDCVLARDPYCAWSPPTATCVALHQTESPSRGLLQEMSGDASVCPASSPKPLPPPGSSSLSCLGHVGDRRLSSPWTPWPASGAGPDSSSRVSLLPPFLSDQAQHVHALGNFYLFCQATGPADLRFVWEKNGRALETCVPVQTHALPDGRAHALSWLQDALRESAEYRCSVLSSAGNKTSKVQVAVMRPEVTHQERWTRELSAWRAVAGEHDRMMQSWRKAWESCSKDTL
>sp|Q9Y2P5|S27A5_HUMAN Bile acyl-CoA synthetase OS=Homo sapiens OX=9606 GN=SLC27A5 PE=1 SV=1
MGVRQQLALLLLLLLLLWGLGQPVWPVAVALTLRWLLGDPTCCVLLGLAMLARPWLGPWVPHGLSLAAAALALTLLPARLPPGLRWLPADVLFLAKLLHLGLKLRGCLSRQPPDTFVDAFERRARAQPGRALLVWTGPGAGSVTFGELDARACQAAWALKAELGDPASLCAGEPTALLVLASQAVPALCMWLGLAKLGCPTAWLNPHGRGMPLAHSVLSSGARVLVVDPDLRESLEELLPKLQAENLRCFYLSHTSPTPGVGALGAALDAAPSHPVPADLRAGLTWRSPALFLYTSGTTGLPKPALLTHERVLQMSKMLSLSGATADDVVYTVLPLYHVMGLVVGLLGCLDLGATCVLAPKFSTSCFWDDCRQHGVTVLLYVGELLRYLCNLPQQPEDRTHTVRLAMGNGLRADVWETFQQRFGPLRLWEVYGSTEGNMGLVNYVGRCGALGKMSCLLRMLSPFELVQFDMEAAEPVRDNQGFCLPVGLGEPGLLLTKVVSQQPFVGYRGPRELSERKLVRNVRQSGDVYYNTGDVLAMDREGFLYFRDRLGDTFRWKGENVSTHEVEGVLSQVDFLQQVNVYGVCVPGCEGKVGMAAVQLAPGQTFDGEKLYQHVRAWLPAYATPHFLRLQDAMEVTSTFKLMKTRLVREGFNVGLVVDPLFVLDNRAQSFRPLTAEMYQAVCEGTWRL
>sp|Q9Y2P5-2|S27A5_HUMAN Isoform 2 of Bile acyl-CoA synthetase OS=Homo sapiens OX=9606 GN=SLC27A5
MGVRQQLALLLLLLLLLWGLGQPVWPVAVALTLRWLLGDPTCCVLLGLAMLARPWLGPWVPHGLSLAAAALALTLLPARLPPGLRWLPADVLFLAKLLHLGLKLRGCLSRQPPDTFVDAFERRARAQPGRALLVWTGPGAGSVTFDLRESLEELLPKLQAENLRCFYLSHTSPTPGVGALGAALDAAPSHPVPADLRAGLTWRSPALFLYTSGTTGLPKPALLTHERVLQMSKMLSLSGATADDVVYTVLPLYHVMGLVVGLLGCLDLGATCVLAPKFSTSCFWDDCRQHGVTVLLYVGELLRYLCNLPQQPEDRTHTVRLAMGNGLRADVWETFQQRFGPLRLWEVYGSTEGNMGLVNYVGRCGALGKMSCLLRMLSPFELVQFDMEAAEPVRDNQGFCLPVGLGEPGLLLTKVVSQQPFVGYRGPRELSERKLVRNVRQSGDVYYNTGDVLAMDREGFLYFRDRLGDTFRWKGENVSTHEVEGVLSQVDFLQQVNVYGVCVPGCEGKVGMAAVQLAPGQTFDGEKLYQHVRAWLPAYATPHFLRLQDAMEVTSTFKLMKTRLVREGFNVGLVVDPLFVLDNRAQSFRPLTAEMYQAVCEGTWRL
>sp|Q8NFY4|SEM6D_HUMAN Semaphorin-6D OS=Homo sapiens OX=9606 GN=SEMA6D PE=1 SV=1
MRVFLLCAYLLLLMVSQLRAVSFPEDDEPLNTVDYHYSRQYPVFRGRPSGNESQHRLDFQLMLKLRDTLYLAGRDQVYTVNLNEMPKTEVLPNKKLTWRSRQQDRENCAMKGKHKDECHNFLKVFVPRNDEMVFVCGTNAFNPMCRYYRLSTLEYDGEELSGLARCPFDARQTNVALFADGKLYSATVADFLASDAVLYRSMGDGSALRTLKYDSKWLKEPHFLHALEYGNYVYFFFRELAVEHNNLGKAVYSRVARLCKNDMGGSQRVLEKHWTSFLKARLNCSVPGDSFFYFDVLQSLTDLLQLNGLPTVVGVFTTQLNSLPGSAVCAFSMDDLEKVFKGRFKEQKTPDSVWTAVPEDKVPKPRPGCCAKHGLAEAYKTSLDFPDETLSFLKSHPLMDSAVPPLADEPWFTKTRVRYRLTALSVDHSAGPYQNYTVLFVGSEAGMVLKVLAKTSPFSLNDSVLLEELEAYNHAKCSAENEEDKKVLSLQLDKDHHALYVAFSSCLLRLPLSRCERYGSCKKSCLASRDPYCGWLSQGSCGRVTPGMLAEGYEQDTEFGNTAHLGDCHELLPTSTTPDYKLFGGPTSDMEVSSSSVTTMASLPELTPKVLDTWRPKLTSSRKFVVQDDPNTSDFTDPLSGLPKGVRWEVQSGESNQMVHMNVLLTCVFAAFVLGAFLAGVAVYCYRDMFVRKNRKLHKDAESAQSCTDSSGSFAKLNGLFDSPVKEYQQNLDSPKLYSNLLTSRKELPPNGDTKSMVMDHRGQPPELAALPTPESTPVLHQKTLQAMKSHSEKAHGHGASRKETPQFFPSSPPPHSPLSHGHLPSALVLPNATHDYNTSFSNSNAHKAEKKLQNLDHPLTKSSSKRDHRRSVDSRNTLNDLLKHLNDPNSNPKALMGDLQMAHQNLMLDPMGSMSEVPPKVPNREASLYSPPSTLPRNSPTKRVDVPTTPGVPMTSLERQRGYHKNSSQRHSLSAMPKNLNSPNGVLLSRQPSMNRGGYMPTPTGAKVDYLQGTPVSVHLQPSLSRQSSYTSNGTLPRTGLKRTPSLKPDVPPKPSFVPQTPSVRPLNKYTY
>sp|Q8NFY4-2|SEM6D_HUMAN Isoform 1 of Semaphorin-6D OS=Homo sapiens OX=9606 GN=SEMA6D
MRVFLLCAYLLLLMVSQLRAVSFPEDDEPLNTVDYHYSRQYPVFRGRPSGNESQHRLDFQLMLKLRDTLYLAGRDQVYTVNLNEMPKTEVLPNKKLTWRSRQQDRENCAMKGKHKDECHNFLKVFVPRNDEMVFVCGTNAFNPMCRYYRLSTLEYDGEELSGLARCPFDARQTNVALFADGKLYSATVADFLASDAVLYRSMGDGSALRTLKYDSKWLKEPHFLHALEYGNYVYFFFRELAVEHNNLGKAVYSRVARLCKNDMGGSQRVLEKHWTSFLKARLNCSVPGDSFFYFDVLQSLTDLLQLNGLPTVVGVFTTQLNSLPGSAVCAFSMDDLEKVFKGRFKEQKTPDSVWTAVPEDKVPKPRPGCCAKHGLAEAYKTSLDFPDETLSFLKSHPLMDSAVPPLADEPWFTKTRVRYRLTALSVDHSAGPYQNYTVLFVGSEAGMVLKVLAKTSPFSLNDSVLLEELEAYNHAKCSAENEEDKKVLSLQLDKDHHALYVAFSSCLLRLPLSRCERYGSCKKSCLASRDPYCGWLSQGSCGRVTPGMLLLTEDFFAFHNHSAEGYEQDTEFGNTAHLGDCHGVRWEVQSGESNQMVHMNVLLTCVFAAFVLGAFLAGVAVYCYRDMFVRKNRKLHKDAESAQSCTDSSGSFAKLNGLFDSPVKEYQQNLDSPKLYSNLLTSRKELPPNGDTKSMVMDHRGQPPELAALPTPESTPVLHQKTLQAMKSHSEKAHGHGASRKETPQFFPSSPPPHSPLSHGHLPSALVLPNATHDYNTSFSNSNAHKAEKKLQNLDHPLTKSSSKRDHRRSVDSRNTLNDLLKHLNDPNSNPKALMGDLQMAHQNLMLDPMGSMSEVPPKVPNREASLYSPPSTLPRNSPTKRVDVPTTPGVPMTSLERQRGYHKNSSQRHSLSAMPKNLNSPNGVLLSRQPSMNRGGYMPTPTGAKVDYLQGTPVSVHLQPSLSRQSSYTSNGTLPRTGLKRTPSLKPDVPPKPSFVPQTPSVRPLNKYTY
>sp|Q8NFY4-3|SEM6D_HUMAN Isoform 2 of Semaphorin-6D OS=Homo sapiens OX=9606 GN=SEMA6D
MRVFLLCAYLLLLMVSQLRAVSFPEDDEPLNTVDYHYSRQYPVFRGRPSGNESQHRLDFQLMLKLRDTLYLAGRDQVYTVNLNEMPKTEVLPNKKLTWRSRQQDRENCAMKGKHKDECHNFLKVFVPRNDEMVFVCGTNAFNPMCRYYRLSTLEYDGEELSGLARCPFDARQTNVALFADGKLYSATVADFLASDAVLYRSMGDGSALRTLKYDSKWLKEPHFLHALEYGNYVYFFFRELAVEHNNLGKAVYSRVARLCKNDMGGSQRVLEKHWTSFLKARLNCSVPGDSFFYFDVLQSLTDLLQLNGLPTVVGVFTTQLNSLPGSAVCAFSMDDLEKVFKGRFKEQKTPDSVWTAVPEDKVPKPRPGCCAKHGLAEAYKTSLDFPDETLSFLKSHPLMDSAVPPLADEPWFTKTRVRYRLTALSVDHSAGPYQNYTVLFVGSEAGMVLKVLAKTSPFSLNDSVLLEELEAYNHAKCSAENEEDKKVLSLQLDKDHHALYVAFSSCLLRLPLSRCERYGSCKKSCLASRDPYCGWLSQGSCGRVTPGMLAEGYEQDTEFGNTAHLGDCHGVRWEVQSGESNQMVHMNVLLTCVFAAFVLGAFLAGVAVYCYRDMFVRKNRKLHKDAESAQSCTDSSGSFAKLNGLFDSPVKEYQQNLDSPKLYSNLLTSRKELPPNGDTKSMVMDHRGQPPELAALPTPESTPVLHQKTLQAMKSHSEKAHGHGASRKETPQFFPSSPPPHSPLSHGHLPSALVLPNATHDYNTSFSNSNAHKAEKKLQNLDHPLTKSSSKRDHRRSVDSRNTLNDLLKHLNDPNSNPKALMGDLQMAHQNLMLDPMGSMSEVPPKVPNREASLYSPPSTLPRNSPTKRVDVPTTPGVPMTSLERQRGYHKNSSQRHSLSAMPKNLNSPNGVLLSRQPSMNRGGYMPTPTGAKVDYLQGTPVSVHLQPSLSRQSSYTSNGTLPRTGLKRTPSLKPDVPPKPSFVPQTPSVRPLNKYTY
>sp|Q8NFY4-4|SEM6D_HUMAN Isoform 3 of Semaphorin-6D OS=Homo sapiens OX=9606 GN=SEMA6D
MRVFLLCAYLLLLMVSQLRAVSFPEDDEPLNTVDYHYSRQYPVFRGRPSGNESQHRLDFQLMLKLRDTLYLAGRDQVYTVNLNEMPKTEVLPNKKLTWRSRQQDRENCAMKGKHKDECHNFLKVFVPRNDEMVFVCGTNAFNPMCRYYRLSTLEYDGEELSGLARCPFDARQTNVALFADGKLYSATVADFLASDAVLYRSMGDGSALRTLKYDSKWLKEPHFLHALEYGNYVYFFFRELAVEHNNLGKAVYSRVARLCKNDMGGSQRVLEKHWTSFLKARLNCSVPGDSFFYFDVLQSLTDLLQLNGLPTVVGVFTTQLNSLPGSAVCAFSMDDLEKVFKGRFKEQKTPDSVWTAVPEDKVPKPRPGCCAKHGLAEAYKTSLDFPDETLSFLKSHPLMDSAVPPLADEPWFTKTRVRYRLTALSVDHSAGPYQNYTVLFVGSEAGMVLKVLAKTSPFSLNDSVLLEELEAYNHAKCSAENEEDKKVLSLQLDKDHHALYVAFSSCLLRLPLSRCERYGSCKKSCLASRDPYCGWLSQGSCGRVTPGMLAEGYEQDTEFGNTAHLGDCHELLPTSTTPDYKLFGGPTSGVRWEVQSGESNQMVHMNVLLTCVFAAFVLGAFLAGVAVYCYRDMFVRKNRKLHKDAESAQSCTDSSGSFAKLNGLFDSPVKEYQQNLDSPKLYSNLLTSRKELPPNGDTKSMVMDHRGQPPELAALPTPESTPVLHQKTLQAMKSHSEKAHGHGASRKETPQFFPSSPPPHSPLSHGHLPSALVLPNATHDYNTSFSNSNAHKAEKKLQNLDHPLTKSSSKRDHRRSVDSRNTLNDLLKHLNDPNSNPKALMGDLQMAHQNLMLDPMGSMSEVPPKVPNREASLYSPPSTLPRNSPTKRVDVPTTPGVPMTSLERQRGYHKNSSQRHSLSAMPKNLNSPNGVLLSRQPSMNRGGYMPTPTGAKVDYLQGTPVSVHLQPSLSRQSSYTSNGTLPRTGLKRTPSLKPDVPPKPSFVPQTPSVRPLNKYTY
>sp|Q8NFY4-5|SEM6D_HUMAN Isoform 5 of Semaphorin-6D OS=Homo sapiens OX=9606 GN=SEMA6D
MRVFLLCAYLLLLMVSQLRAVSFPEDDEPLNTVDYHYSRQYPVFRGRPSGNESQHRLDFQLMLKLRDTLYLAGRDQVYTVNLNEMPKTEVLPNKKLTWRSRQQDRENCAMKGKHKDECHNFLKVFVPRNDEMVFVCGTNAFNPMCRYYRLSTLEYDGEELSGLARCPFDARQTNVALFADGKLYSATVADFLASDAVLYRSMGDGSALRTLKYDSKWLKEPHFLHALEYGNYVYFFFRELAVEHNNLGKAVYSRVARLCKNDMGGSQRVLEKHWTSFLKARLNCSVPGDSFFYFDVLQSLTDLLQLNGLPTVVGVFTTQLNSLPGSAVCAFSMDDLEKVFKGRFKEQKTPDSVWTAVPEDKVPKPRPGCCAKHGLAEAYKTSLDFPDETLSFLKSHPLMDSAVPPLADEPWFTKTRVRYRLTALSVDHSAGPYQNYTVLFVGSEAGMVLKVLAKTSPFSLNDSVLLEELEAYNHAKCSAENEEDKKVLSLQLDKDHHALYVAFSSCLLRLPLSRCERYGSCKKSCLASRDPYCGWLSQGSCGRVTPGMLLLTEDFFAFHNHSAEGYEQDTEFGNTAHLGDCHELLPTSTTPDYKLFGGPTSGVRWEVQSGESNQMVHMNVLLTCVFAAFVLGAFLAGVAVYCYRDMFVRKNRKLHKDAESAQSCTDSSGSFAKLNGLFDSPVKEYQQNLDSPKLYSNLLTSRKELPPNGDTKSMVMDHRGQPPELAALPTPESTPVLHQKTLQAMKSHSEKAHGHGASRKETPQFFPSSPPPHSPLSHGHLPSALVLPNATHDYNTSFSNSNAHKAEKKLQNLDHPLTKSSSKRDHRRSVDSRNTLNDLLKHLNDPNSNPKALMGDLQMAHQNLMLDPMGSMSEVPPKVPNREASLYSPPSTLPRNSPTKRVDVPTTPGVPMTSLERQRGYHKNSSQRHSLSAMPKNLNSPNGVLLSRQPSMNRGGYMPTPTGAKVDYLQGTPVSVHLQPSLSRQSSYTSNGTLPRTGLKRTPSLKPDVPPKPSFVPQTPSVRPLNKYTY
>sp|Q8NFY4-6|SEM6D_HUMAN Isoform 6 of Semaphorin-6D OS=Homo sapiens OX=9606 GN=SEMA6D
MRVFLLCAYLLLLMVSQLRAVSFPEDDEPLNTVDYHYSRQYPVFRGRPSGNESQHRLDFQLMLKLRDTLYLAGRDQVYTVNLNEMPKTEVLPNKKLTWRSRQQDRENCAMKGKHKDECHNFLKVFVPRNDEMVFVCGTNAFNPMCRYYRLSTLEYDGEELSGLARCPFDARQTNVALFADGKLYSATVADFLASDAVLYRSMGDGSALRTLKYDSKWLKEPHFLHALEYGNYVYFFFRELAVEHNNLGKAVYSRVARLCKNDMGGSQRVLEKHWTSFLKARLNCSVPGDSFFYFDVLQSLTDLLQLNGLPTVVGVFTTQLNSLPGSAVCAFSMDDLEKVFKGRFKEQKTPDSVWTAVPEDKVPKPRPGCCAKHGLAEAYKTSLDFPDETLSFLKSHPLMDSAVPPLADEPWFTKTRVRYRLTALSVDHSAGPYQNYTVLFVGSEAGMVLKVLAKTSPFSLNDSVLLEELEAYNHAKCSAENEEDKKVLSLQLDKDHHALYVAFSSCLLRLPLSRCERYGSCKKSCLASRDPYCGWLSQGSCGRVTPGMLAEGYEQDTEFGNTAHLGDCHDMEVSSSSVTTMASLPELTPKVLDTWRPKLTSSRKFVVQDDPNTSDFTDPLSGLPKGVRWEVQSGESNQMVHMNVLLTCVFAAFVLGAFLAGVAVYCYRDMFVRKNRKLHKDAESAQSCTDSSGSFAKLNGLFDSPVKEYQQNLDSPKLYSNLLTSRKELPPNGDTKSMVMDHRGQPPELAALPTPESTPVLHQKTLQAMKSHSEKAHGHGASRKETPQFFPSSPPPHSPLSHGHLPSALVLPNATHDYNTSFSNSNAHKAEKKLQNLDHPLTKSSSKRDHRRSVDSRNTLNDLLKHLNDPNSNPKALMGDLQMAHQNLMLDPMGSMSEVPPKVPNREASLYSPPSTLPRNSPTKRVDVPTTPGVPMTSLERQRGYHKNSSQRHSLSAMPKNLNSPNGVLLSRQPSMNRGGYMPTPTGAKVDYLQGTPVSVHLQPSLSRQSSYTSNGTLPRTGLKRTPSLKPDVPPKPSFVPQTPSVRPLNKYTY
>sp|Q8NFY4-7|SEM6D_HUMAN Isoform 7 of Semaphorin-6D OS=Homo sapiens OX=9606 GN=SEMA6D
MRVFLLCAYLLLLMVSQLRAVSFPEDDEPLNTVDYHYSRQYPVFRGRPSGNESQHRLDFQLMLKLRDTLYLAGRDQVYTVNLNEMPKTEVLPNKKLTWRSRQQDRENCAMKGKHKDECHNFLKVFVPRNDEMVFVCGTNAFNPMCRYYRLSTLEYDGEELSGLARCPFDARQTNVALFADGKLYSATVADFLASDAVLYRSMGDGSALRTLKYDSKWLKEPHFLHALEYGNYVYFFFRELAVEHNNLGKAVYSRVARLCKNDMGGSQRVLEKHWTSFLKARLNCSVPGDSFFYFDVLQSLTDLLQLNGLPTVVGVFTTQLNSLPGSAVCAFSMDDLEKVFKGRFKEQKTPDSVWTAVPEDKVPKPRPGCCAKHGLAEAYKTSLDFPDETLSFLKSHPLMDSAVPPLADEPWFTKTRVRYRLTALSVDHSAGPYQNYTVLFVGSEAGMVLKVLAKTSPFSLNDSVLLEELEAYNHAK
>sp|Q8NFY4-8|SEM6D_HUMAN Isoform 8 of Semaphorin-6D OS=Homo sapiens OX=9606 GN=SEMA6D
MRVFLLCAYLLLLMVSQLRAVSFPEDDEPLNTVDYHYSRQYPVFRGRPSGNESQHRLDFQLMLKLRDTLYLAGRDQVYTVNLNEMPKTEVLPNKKLTWRSRQQDRENCAMKGKHKDECHNFLKVFVPRNDEMVFVCGTNAFNPMCRYYRLSTLEYDGEELSGLARCPFDARQTNVALFADGKLYSATVADFLASDAVLYRSMGDGSALRTLKYDSKWLKEPHFLHALEYGNYVYFFFRELAVEHNNLGKAVYSRVARLCKNDMGGSQRVLEKHWTSFLKARLNCSVPGDSFFYFDVLQSLTDLLQLNGLPTVVGVFTTQLNSLPGSAVCAFSMDDLEKVFKGRFKEQKTPDSVWTAVPEDKVPKPRPGCCAKHGLAEAYKTSLDFPDETLSFLKSHPLMDSAVPPLADEPWFTKTRVRYRLTALSVDHSAGPYQNYTVLFVGSEAGMVLKVLAKTSPFSLNDSVLLEELEAYNHAKCSAENEEDKKVLSLQLDKDHHALYVAFSSCLLRLPLSRCERYGSCKKSCLASRDPYCGWLSQGSCGRVTPGMLAEGYEQDTEFGNTAHLGDCHDMEVSSSSVTTMVYDGKSSLESPTRWST
>sp|P59797|SELV_HUMAN Selenoprotein V OS=Homo sapiens OX=9606 GN=SELENOV PE=1 SV=2
MNNQARTPAPSSARTSTSVRASTPTRTPTPLRTPTPVRTRTPLRTLTPVLTPSPAGTSPLVLTPAPAQLPTLVPTPALARLPRLVPPPAPAWLPTPVPTPVPVRNPTPVPTPARTLTPPVRVPAPAPAQLLAGLRAALPVLDSYLAPALPLDPPPEPAPELPLLPEEDPEPAPSLKLLPSVSSEAGPAPGPLPTRTPLAANSPGPTLDFTFRADPSALGLADPPLPSPVPSPLLGTLPSALSLQNCTETFPSSSENFALDKRVLLRVTYCGLUSYSLRYLLLKKSLEQQFPNHLLFEEDRAAQATGEFEVFVNGRLVHSKKRGDGFVNESRLQKLVSVLDEELKKR
>sp|O75326|SEM7A_HUMAN Semaphorin-7A OS=Homo sapiens OX=9606 GN=SEMA7A PE=1 SV=1
MTPPPPGRAAPSAPRARVPGPPARLGLPLRLRLLLLLWAAAASAQGHLRSGPRLFAVWKGHVGQDRVDFGQTEPHTVLFHEPGSSSVWVGGRGKVYLFDFPEGKNASVRTVNLGSTKGSCLDKRDCENYLTLLERRSEGLLACGTNARHPSCWNLVNGTVVPLGEMRGYAPFSPDENSLVLFEGDEVYSTLRKQEYNGKLPRFRRLRGESELYTSDTVMQNPQFLKATLVHQDQAYDDKLYYFFREDNPDKNPEAPLNVSRVAQLCRGDQGGESSLSVSKWNTFLKAMLVCSDAATNKNFNRLQDVFLLPDPSGQWRDTRVYGVFSNPWNYSAVCVYSLGDLDKVFRTSSLKGYHSSLPNPRPGKCLPDQQPLPTETFQVADRHPEVAQRVEPMGPLKTPLFHSKYHYQKVAVHRMQASHGETFHVLYLTTDRGTLHKVVEPGEQEHSFAFNLMELQPFRRAAALQTMSLDAERRKLYVSSQWEVSQVPLDLCEVYGGGCHGCLMSRDPYCGWDQGRCLSLYSSERSVLQSLNPAEPHKECPNPKPDKAPLQKVSLAPNSRYYLSCPMESRHATYSWRHKENVEQSCEPGHQSPNCLLFLENLTAQQYGHYFCEAQEGSYFREAQHWQLLPEDGLMAEHLLGHACALAASLWLGVLPTLTLGLLVH
>sp|O75326-2|SEM7A_HUMAN Isoform 2 of Semaphorin-7A OS=Homo sapiens OX=9606 GN=SEMA7A
MTPPPPGRAAPSAPRARVPGPPARLGLPLRLRLLLLLWAAAASAQGHLRSGPRLFAVWKGHVGQDRVDFGQTEPHTVLFHEPGSSSVWVGGRGKVYLFDFPEGKNASVRTDCENYLTLLERRSEGLLACGTNARHPSCWNLVNGTVVPLGEMRGYAPFSPDENSLVLFEGDEVYSTLRKQEYNGKLPRFRRLRGESELYTSDTVMQNPQFLKATLVHQDQAYDDKLYYFFREDNPDKNPEAPLNVSRVAQLCRGDQGGESSLSVSKWNTFLKAMLVCSDAATNKNFNRLQDVFLLPDPSGQWRDTRVYGVFSNPWNYSAVCVYSLGDLDKVFRTSSLKGYHSSLPNPRPGKCLPDQQPLPTETFQVADRHPEVAQRVEPMGPLKTPLFHSKYHYQKVAVHRMQASHGETFHVLYLTTDRGTLHKVVEPGEQEHSFAFNLMELQPFRRAAALQTMSLDAERRKLYVSSQWEVSQVPLDLCEVYGGGCHGCLMSRDPYCGWDQGRCLSLYSSERSVLQSLNPAEPHKECPNPKPDKAPLQKVSLAPNSRYYLSCPMESRHATYSWRHKENVEQSCEPGHQSPNCLLFLENLTAQQYGHYFCEAQEGSYFREAQHWQLLPEDGLMAEHLLGHACALAASLWLGVLPTLTLGLLVH
>sp|Q02086|SP2_HUMAN Transcription factor Sp2 OS=Homo sapiens OX=9606 GN=SP2 PE=1 SV=3
MSDPQTSMAATAAVSPSDYLQPAASTTQDSQPSPLALLAATCSKLGPPAVEAAVTPPAPPQPTPRKLVPLKPAPLPLSPGKNSFGLLSSKGNLLQLQGSQLSASYPGGQLVFALQNPTMLNKGTRSNANLQYQAVPQLQASNSQTLQVQPNLTNQLQLLPGTNQALLTPSPSSHKPVPLKPAPLQKSSTTTTPVQSGANVVKLTGGGGNVTLTLPVNNLVNASDTGAPTQLLTESPPTPLSKTNKKARKKSLPASQPPVAVAEQVETVLLETTADNLLQAGNNLLLVQSPGGGQPAVVQQVQVVPPKAEQQQVVQLPQQALRVVQAASATLPTVPQKPSQNFQLQAAEPTPTQVYLRTPSGEVQTVLVQDSPPATAAATSNTTCSSPASRAPHLSGTSKKHSAALLRKERPLPKLAPAGSLLSLNAAQLAAAAQAMQTLNLNGVQVQGVPVTLTNTGGQQQLTVQNVSGNNLTLSGLSPTQLQLQMEQALAGETQPGEKRRRMACTCPNCKDGEKRSGEQGKKKHVCHLPDCGKTFRKTSLLRAHVRLHTGERPFVCNWFFCGKRFTRSDELQRHARTHTGDKRFECAQCQKRFMRSDHLTKHYKTHLVTKNL
>sp|Q02086-2|SP2_HUMAN Isoform 2 of Transcription factor Sp2 OS=Homo sapiens OX=9606 GN=SP2
MAATAAVSPSDYLQPAASTTQDSQPSPLALLAATCSKLGPPAVEAAVTPPAPPQPTPRKLVPLKPAPLPLSPGKNSFGLLSSKGNLLQLQGSQLSASYPGGQLVFALQNPTMLNKGTRSNANLQYQAVPQLQASNSQTLQVQPNLTNQLQLLPGTNQALLTPSPSSHKPVPLKPAPLQKSSTTTTPVQSGANVVKLTGGGGNVTLTLPVNNLVNASDTGAPTQLLTESPPTPLSKTNKKARKKSLPASQPPVAVAEQVETVLLETTADNLLQAGNNLLLVQSPGGGQPAVVQQVQVVPPKAEQQQVVQLPQQALRVVQAASATLPTVPQKPSQNFQLQAAEPTPTQVYLRTPSGEVQTVLVQDSPPATAAATSNTTCSSPASRAPHLSGTSKKHSAALLRKERPLPKLAPAGSLLSLNAAQLAAAAQAMQTLNLNGVQVQGVPVTLTNTGGQQQLTVQNVSGNNLTLSGLSPTQLQLQMEQALAGETQPGEKRRRMACTCPNCKDGEKRSGEQGKKKHVCHLPDCGKTFRKTSLLRAHVRLHTGERPFVCNWFFCGKRFTRSDELQRHARTHTGDKRFECAQCQKRFMRSDHLTKHYKTHLVTKNL
>sp|A0A0U1RRN3|SPTOS_HUMAN Putative transmembrane protein SPTY2D1OS OS=Homo sapiens OX=9606 GN=SPTY2D1OS PE=3 SV=1
MLVLGWMFFVGLVCYMGTFPELMPPTLKWQERWPVQESKTQLRRRALGEDLLQNHVEGL
>sp|O75934|SPF27_HUMAN Pre-mRNA-splicing factor SPF27 OS=Homo sapiens OX=9606 GN=BCAS2 PE=1 SV=1
MAGTGLVAGEVVVDALPYFDQGYEAPGVREAAAALVEEETRRYRPTKNYLSYLTAPDYSAFETDLMRNEFERLAARQPLELLSMKRYELPAPSSGQKNDLTAWQECVNNSMAQLEHQAVRLENLELMSQHGCNAWKVYNENLVHMLEHAQKELQKLRKHLQDLNWQRKNMQLTAGSKLREMESNWVSLVSKNYELERTLVQLENELYQLKQQHGEANKENLRQDF
>sp|Q9Y5X2|SNX8_HUMAN Sorting nexin-8 OS=Homo sapiens OX=9606 GN=SNX8 PE=1 SV=1
MTGRAMDPLPAAAVGAAAEAEADEEADPPASDLPTPQALEPQALVQQVPAPSRMQMPQGNPLLLSHTLQELLARDTVQVELLPEKKGLFLKHVEYEVSSQRFKSSVYRRYNDFVVFQEMLLHKFPYRMVPALPPKRMLGADREFLEARRRALKRFVNLVARHPLFSEDVVLKLFLSFSGSDVQNKLKESAQCVGDEFLNCKLATRAKDFLPADLQAQFALSRELLRNLYNSFHKLRDRAERLASRALDNAADLLLFGKELSALGSDTTPLPSWAALNSSTWGSLKQALKGLSVEFALLADKAAQQGKQEENDVVEKLNLFLDLLQSYKDLCERHEKGVLHKHQRALHKYSLMKRQMMSATAQNREPESVEQLESRLVEQENALQTMELRNYFSLYCLHQETQLLHVYLPLTSHLLRAFVNSQLQGHKEMSKVWNDLRPKLSCLFAGPHSTLTPPCSPPEDGLCPH
>sp|Q9H106|SIRPD_HUMAN Signal-regulatory protein delta OS=Homo sapiens OX=9606 GN=SIRPD PE=2 SV=2
MPLPASPLHPPLPSLLLYLLLELAGVTHVFHVQQTEMSQTVSTGESLLLSCSVPNTLPNGPVLWFKGTGPNRKLLYNFKQGNFPRVKELGDTTKPGNTDFSTRLRELSLADAGTYYCVKFLKGRALKEYQSGRGTQVFVTEQNPRPPKNRPAGRAGSRAHHDAHTCLSALPERNSTNYFVQPCCCLRLLGLTGLLSK
>sp|A7XYQ1|SOBP_HUMAN Sine oculis-binding protein homolog OS=Homo sapiens OX=9606 GN=SOBP PE=1 SV=2
MAEMEKEGRPPENKRSRKPAHPVKRELNEEMKNFAENTMNELLGWYGYDKVELKDGEDLEFRSYPTDGESRQHLSVLKENSLPKPKLPEDSVLSPYNLSTGYSGLATGNGLSDSPAGSKDHGSVPLLVPLLPPPFLKPPAEDDVSNVQLMCAWCQKVGLKRYSLSMGSEVKSFCSEKCFAACRRAYFKRNKARDEDGHAENFPQQHYAKETPRLAFKNNCELLVCDWCKHLRHTKEYLDFGDGERRLQFCSAKCLNQYKMDLFYKETQANLPAGLCSTLHPPMENKAEGTGVQLLTPDSWNLPLTDARRKAPSPVATAGQSQGPGPSASTTVSPSDTANCSVTKLPTPVPKSLPLSETPNLPPVSVQPPASLGPPLGVPPRSPPMVMTNRGPVPLPLFMEQQLMQQLRPPFLRGPPHHASNPNSPLSNPMLPGLGPPPGGPRNLGPTSSPMHRPMLSPHLHPPSTPTMPGNPPGLLPPPPPGAPLPSLPFPPVSMMPNGPMPVPQMMNFGLPSLAPLVPPPTLLVPYPVLVPLPVPLPLPLPLPHVSDSKPPNGFSSNGENFLPNAPGDSAAAGGKPSGHSLSPRDSKQGSSKSADSPPGCSGQALSLAPTPAEHGRSEVVDLTRRAGSPPGPPGAGGQLGFPGVLQGPQDGVLDLTVGHRARLHNVLHRALHAHVKAEREPSAAERRTCGGCRDGHCSPPAAGDPGPGAPAGPEAAAACNVLVNGTRGAAAEGAKSAEPPPEQPPPPPPPAPPKKLLSPEEPAVSELESVKENNCASNCHLDGEAAKKLMGEEALAGGDKSDPNLNNPADEDHAYALRMLPKTGCVLQPVPKPAEKAAMAPCLLSSPMLSAGPEDLEPPLKRRCLRLRNQNK
>sp|B1AK76|SNUFL_HUMAN Putative SNURF-like protein OS=Homo sapiens OX=9606 GN=SNURFL PE=5 SV=2
MEQARDHLHLRWTTEQHMPEVEVQVKYRTAALSNQECQLYLRHSQQQQVLVVDFQAKLRQVFLTETPRCGKKPYWNNEEAESKQNPGSLYCLLLLLRGGMSDSLLKRELSNFELVSKNKKN
>sp|A0A1B0GUA5|SIM32_HUMAN Small integral membrane protein 32 OS=Homo sapiens OX=9606 GN=SMIM32 PE=3 SV=1
MYGDLFNATGGPEAAVGSALAPGATVKAEGALPLELATARGMRDGAATKPDLPTYLLLFFLLLLSVALVVLFLGCQLRHSAFAALPHDRSLRDARAPWKTRPV
>sp|Q9P2R7|SUCB1_HUMAN Succinate--CoA ligase [ADP-forming] subunit beta, mitochondrial OS=Homo sapiens OX=9606 GN=SUCLA2 PE=1 SV=3
MAASMFYGRLVAVATLRNHRPRTAQRAAAQVLGSSGLFNNHGLQVQQQQQRNLSLHEYMSMELLQEAGVSVPKGYVAKSPDEAYALAKKLGSKDVVLKAQVLAGGRGKGTFESGLKGGVKLVFSPEEAKAVSSQMLGKKLFTKQTGEKGRLCNQVLVCERKYPRREYYFALTMERSFQGPVLLGSSHGGVNLEDVAAESPEALLKEPLDLEEGLKKEQALQLAQKMGFPPNLVESAAENMVKLYSLFLKYDATMLELNPMVEDSDGAVLCMDAKLNFDSNSAYRQKKLFDLQDWTQEDERDKDAAKANLNYLGLDGNLGCLVNGAGLAMATMDLLKLHGGTPANFLDVGGGATVHQVTEAFKLLTSDKKVLALLVNLFGGLMRCDVLAQGLVMAVKDLELKLPVVVRLQGTRVDDAKALLADSGLKLLACDDLDEAARMVVKLSELVTLAKQAHVDVKFQLPL
>sp|Q9P2R7-2|SUCB1_HUMAN Isoform 2 of Succinate--CoA ligase [ADP-forming] subunit beta, mitochondrial OS=Homo sapiens OX=9606 GN=SUCLA2
MAASMFYGRLVAVATLRNHRPRTAQQQQRNLSLHEYMSMELLQEAGVSVPKGYVAKSPDEAYALAKKLGSKDVVLKAQVLAGGRGKGTFESGLKGGVKLVFSPEEAKAVSSQMLGKKLFTKQTGEKGRLCNQVLVCERKYPRREYYFALTMERSFQGPVLLGSSHGGVNLEDVAAESPEALLKEPLDLEEGLKKEQALQLAQKMGFPPNLVESAAENMVKLYSLFLKYDATMLELNPMVEDSDGAVLCMDAKLNFDSNSAYRQKKLFDLQDWTQEDERDKDAAKANLNYLGLDGNLGCLVNGAGLAMATMDLLKLHGGTPANFLDVGGGATVHQVTEAFKLLTSDKKVLALLVNLFGGLMRCDVLAQGLVMAVKDLELKLPVVVRLQGTRVDDAKALLADSGLKLLACDDLDEAARMVVKLSELVTLAKQAHVDVKFQLPL
>sp|Q9ULZ2|STAP1_HUMAN Signal-transducing adaptor protein 1 OS=Homo sapiens OX=9606 GN=STAP1 PE=1 SV=1
MMAKKPPKPAPRRLFQERLKLTALPLYFEGFLLLKRSGYREYEHYWTELRGTTLFFYTDKKSLLYVDKLDLVDLTCLTEQNSTEKNCAKFTLVLPKEEVQLKTENTESGEEWRGFLLTVTELSVPQNVSLLPGQVLKLHEVLEREKKRRLETEQSTSVEKEKEPTEDYVDVLNPMPACFYTVSRKEATEMLQKNPSLGNMLLRPGSDSRNYSLTLRQELDLPRLKHYKVMSVGQNYTLELEKPVTLPNLFSVLDYFVKETRGNLRPFLCSTDENTGQEPSMEGRSEKLKKNPHLA
>sp|Q8WXA9|SREK1_HUMAN Splicing regulatory glutamine/lysine-rich protein 1 OS=Homo sapiens OX=9606 GN=SREK1 PE=1 SV=1
MTSLMPGAGLLPLPTPNPLTTLGVSLSSLGALPAAALDPNLATLGELPQPPLMGNVDPSKLDELRRTVYVGNLNSQTTTADQLLEFFKQVGEVKFVRMAGDETQPTRFAFVEFADQNSVPRALAFNGVMFGDRPLKLNHSNNALVKPPEMTPQAAAKELEEVMKRVREAQSFLSAALEPESGKSNERKGGRSRSHTRSKSRSSSKSHSRRKRSQSKHRSRSHNRSRSRQKDRRRSKSPHKKRSKSRERRKSRSRSHSRDKRKDTREKLKEKERVKEKDREKEREREKEREKEKERGKNKDRDKEREKDREKDKEKDREREREKEHEKDRDKEKEKEQDKEKEREKDRSKELDEKRKKDKKSRTPPRSYNASRRSRSSSRERRRRRSRSSSRSPRTSKTLKRKSSRSPSPRSRNKKDKKREKERDHLSERRERERSTSMRKSSNDRDGKEKLEKNSTSLKEKEHNKEPDSSVSKEVDDKDAPRTEENKLQHNGNCQLNEENLSTKTEAV
>sp|Q8WXA9-2|SREK1_HUMAN Isoform 2 of Splicing regulatory glutamine/lysine-rich protein 1 OS=Homo sapiens OX=9606 GN=SREK1
MNSGGGFGLGLGFGLTPTSVLQVTNLSSAVTSEQMRTLFSFLGELEELRLYPPDNAPLAFSSKVCYVKFRDPSSVGVAQHLTNTVFLDRALLVVPCAEGKLPEESKALSLLAPAPTMTSLMPGAGLLPLPTPNPLTTLGVSLSSLGALPAAALDPNLATLGELPQPPLMGNVDPSKLDELRRTVYVGNLNSQTTTADQLLEFFKQVGEVKFVRMAGDETQPTRFAFVEFADQNSVPRALAFNGVMFGDRPLKLNHSNNALVKPPEMTPQAAAKELEEVMKRVREAQSFLSAALEPESGKSNERKGGRSRSHTRSKSRSSSKSHSRRKRSQSKHRSRSHNRSRSRQKDRRRSKSPHKKRSKSRERRKSRSRSHSRDKRKDTREKLKEKERVKEKDREKEREREKEREKEKERGKNKDRDKEREKDREKDKEKDREREREKEHEKDRDKEKEKEQDKEKEREKDRSKELDEKRKKDKKSRTPPRSYNASRRSRSSSRERRRRRSRSSSRSPRTSKTLKRKSSRSPSPRSRNKKDKKREKERDHLSERRERERSTSMRKSSNDRDGKEKLEKNSTSLKEKEHNKEPDSSVSKEVDDKDAPRTEENKLQHNGNCQLNEENLSTKTEAV
>sp|Q8WWF3|SSMM1_HUMAN Serine-rich single-pass membrane protein 1 OS=Homo sapiens OX=9606 GN=SSMEM1 PE=1 SV=1
MGDLFSLFWEVDPPPLPVNCALPNQDYECWKDDSCGTLGSFLLWYFVLVFVLMFFSRASVWMSEDKKDEGSGTSTSVRKASKETSCKRQSKDSAWDPSQTMKKPKQNQLTPVTNSEVALVNAYPEQRRARRQSQFNEVNQNQHDSDTTEYGSEESNSEASSWKESESEHHPSPDSLKRRKMAQRQRNLGSYQMSERHCLHCKALRTNEWLAHHSRQKPSVTPPMKRDSQEESSLSDLNKKFSKF
>sp|Q9UGK3|STAP2_HUMAN Signal-transducing adaptor protein 2 OS=Homo sapiens OX=9606 GN=STAP2 PE=1 SV=2
MASALRPPRVPKPKGVLPSHYYESFLEKKGPCDRDYKKFWAGLQGLTLYFYNSNRDFQHVEKLNLGAFEKLTDELPWGSSRDPGTHFSLLLRDQELKFKVETLECREMWKGFLLTVVELRVPTDLTLLPGHLYMMSEVLAKEEARRALETPSCFLKVSRLEAQLLLERYPECGNLLLRPSGDGADGVSVTTRQMHNGTHVVRHYKVKREGPKYVLDVEQPFSCTSLDAVVNYFVSHTKKALVPFLLDEDYEKVLGYVEADKENGENVWVAPSAPGPGPAPCTGGPKPLSPASSQDKLPPLPPLPNQEENYVTPLGDGPAVDYENQDVASSSWPVLLKPKKLPKPPAKLPKPPVGPKPEPKVFNGGLGRKLPVSSAQPLFPTAGLADMTAELQKKLEKRRALEH
>sp|Q9UGK3-2|STAP2_HUMAN Isoform 2 of Signal-transducing adaptor protein 2 OS=Homo sapiens OX=9606 GN=STAP2
MASALRPPRVPKPKGVLPSHYYESFLEKKGPCDRDYKKFWAGLQGLTLYFYNSNRDFQHVEKLNLGAFEKLTDELPWGSSRDPGTHFSLLLRDQELKFKVETLECREMWKGFLLTVVELRVPTDLTLLPGHLYMMSEVLAKEEARRALETPSCFLKVSRLEAQLLLERYPECGNLLLRPSGDGADGVSVTTRQMHNGTHVVRHYKVKREGPKYVLDVEQPFSCTSLDAVVNYFVSHTKKALVPFLLDEDYEKVLGYVEADKENGENVWVAPSAPGPGPAPCTGGPKPLSPASSQDKLPPLPPLPNQEENYVTPLGDGPAVDYENQDVASSSWPVLLKPKKLPKPPAKLPKPPVGPKPVEKGFHHVAQAGLELLTSSDPPTSASQSAGLTGVSHHTWPHLSSLPEPKVFNGGLGRKLPVSSAQPLFPTAGLADMTAELQKKLEKRRALEH
>sp|Q8IWL8|STH_HUMAN Saitohin OS=Homo sapiens OX=9606 GN=STH PE=1 SV=1
MSEGGGQVSCLFAAPTRLCRWPALLECGVNLTQPLCEWMLQVARDRTLSLAWEVASLLTLSSSEVGLEGVGTLWPSSYSSEESSRNGAEQGRQLSLEGPFQGQNCPSHPAAALPLPMRGESQATSCQV
>sp|Q99909|SSX3_HUMAN Protein SSX3 OS=Homo sapiens OX=9606 GN=SSX3 PE=1 SV=2
MNGDDTFARRPTVGAQLPEKLQKAFDDLAKYFSKEEWEKMKVSEKLVYVYMKRKYEAMTKLGFKALLPSFMRNKRVTDFQGNDFDNDPNRGNQVQRPQMTFGRLQGLFPKLMPKKPAEEGNVSKEVPEASGPQNDGKQLCPPGKPTTSEKLNMLSGPKRGEHAWTHRLRERKQLVLYEELSDPEEDDE
>sp|Q99909-2|SSX3_HUMAN Isoform 2 of Protein SSX3 OS=Homo sapiens OX=9606 GN=SSX3
MNGDDTFARRPTVGAQLPEKLQKAFDDLAKYFSKEEWEKMKVSEKLVYVYMKRKYEAMTKLGFKALLPSFMRNKRVTDFQGNDFDNDPNRGNQVQRPQMTFGRLQGLFPKLMPKKPAEEGNVSKEVPEASGPQNDGKQLCPPGKPTTSEKLNMLSGVLQRYCRFGSRPLQ
>sp|Q8NDV3|SMC1B_HUMAN Structural maintenance of chromosomes protein 1B OS=Homo sapiens OX=9606 GN=SMC1B PE=2 SV=2
MAHLELLLVENFKSWRGRQVLGPFRRFTCLLGPNGSGKSNVMDALSFVMGEKLANLRVKNLQELLHGAHLGKPLSSSASVKLLYVEESGEEKTFARLLRGGCSEFRFNDNLVSRSVYLAELEKLGLLVKAQNCLVFQGTVESLSVKKPKERTQFFEELSTSGELLGEYEEKKRKLQKAEEDAQFNFNKKKNLAAERRQAKLEKEEAERYQSLLEELKMNKLQLQLFQLYHNEKKLHLLNTKLEHVNRDLSVKRESLSHHENLVKARKKEHGMLTRQLQQTEKELKSVETLLNQKRPQYLKAKENTSHHLKKLDVAKKSLKDSEKQCSKQEDDLKALETELADLDAAWRSFEKQLEEELLHKKRDLELEASQLDRYKELKEQVRKKVATMTQQLEKLQWEQKTDEERLAFEKRRHGEVQGNLKQLKEQLEDHKKRLEKLEEYTKTCMDCLKEKKQQEETLVDELEKTKSRMSEFNEELNLLRSELQNAGLDTHEGKRQQKRAEVLEHLKRLYPDSVFGRLFDLCHPLHKKYQLAVTKVFGRFLTALVVASEKVAKDCLRFLKEERAEPETFLALDYLDLKPLNERLRELKGCKMVLDVLKTQFPQLKKVLQFVCGNGLVCETMEEARHLALSGPERQKTVALDGTLFLKSGVLSGGSSDLKYKARCWDEKELKNLRDRRSQKLQELKGLMKTLRKETDLKQLQTLLQGTQTRLKYSQNELEMLKKKHLVAFYQEQSQLQSELLNLESQCLMLSEGLKERQRRLKEFQEKLDKVEDDLFQHFCEELGVENLREFENKHVKRQQELDQKRYFYKKMLTRLNVQLEYSRSHLKKKLNKLNTLKETLQKGSEDLDHLKKAEENCLQTVNELMAKQQQLKDLRVTQNSSAEKVQTQLEEERKKFLAVDREVGKLQKEVVSLQTSLEQKRLEKHNLLLDCKVQDLELLLLSGSLDDLLEVEMGTEAESTQATLDLYEKEEAFELDYSSLKEDLKALQSDQELEAHLRLLLQQVASQEDLLLKTAAPNLRALENLKTVRDKFQESTDAFEASRKEARLCRQEFEQVKKRRYDLFTQCFEHVSLSLDQLYKKLCRNNSAQAFLSPENPEEPYLEGLSYNCVAPGKRFMPMDNLSGGEKCVAALALLFAVHSFRPAPFFVLDEVDAALDNTNLGKVSSYLKEQTQDQFQMLVLSLKEEFYSRADALLGLYPEYDDCMFSRVLTLDLSQYPDTEGQESSKRHGESR
>sp|Q8NDV3-2|SMC1B_HUMAN Isoform 2 of Structural maintenance of chromosomes protein 1B OS=Homo sapiens OX=9606 GN=SMC1B
MAHLELLLVENFKSWRGRQVLGPFRRFTCLLGPNGSGKSNVMDALSFVMGEKLANLRVKNLQELLHGAHLGKPLSSSASVKLLYVEESGEEKTFARLLRGGCSEFRFNDNLVSRSVYLAELEKLGLLVKAQNCLVFQGTVESLSVKKPKERTQFFEELSTSGELLGEYEEKKRKLQKAEEDAQFNFNKKKNLAAERRQAKLEKEEAERYQSLLEELKMNKLQLQLFQLYHNEKKLHLLNTKLEHVNRDLSVKRESLSHHENLVKARKKEHGMLTRQLQQTEKELKSVETLLNQKRPQYLKAKENTSHHLKKLDVAKKSLKDSEKQCSKQEDDLKALETELADLDAAWRSFEKQLEEELLHKKRDLELEASQLDRYKELKEQVRKKVATMTQQLEKLQWEQKTDEERLAFEKRRHGEVQGNLKQLKEQLEDHKKRLEKLEEYTKTCMDCLKEKKQQEETLVDELEKTKSRMSEFNEELNLLRSELQNAGLDTHEGKRQQKRAEVLEHLKRLYPDSVFGRLFDLCHPLHKKYQLAVTKVFGRFLTALVVASEKVAKDCLRFLKEERAEPETFLALDYLDLKPLNERLRELKGCKMVLDVLKTQFPQLKKVLQFVCGNGLVCETMEEARHLALSGPERQKTVALDGTLFLKSGVLSGGSSDLKYKARCWDEKELKNLRDRRSQKLQELKGLMKTLRKETDLKQLQTLLQGTQTRLKYSQNELEMLKKKHLVAFYQEQSQLQSELLNLESQCLMLSEGLKERQRRLKEFQEKLDKVEDDLFQHFCEELGVENLREFENKHVKRQQELDQKRLEFEKQKTRLNVQLEYSRSHLKKKLNKLNTLKETLQKGSEDLDHLKKAEENCLQTVNELMAKQQQLKDLRVTQNSSAEKVQTQLEEERKKFLAVDREVGKLQKEVVSLQTSLEQKRLEKHNLLLDCKVQDLELLLLSGSLDDLLEVEMGTEAESTQATLDLYEKEEAFELDYSSLKEDLKALQSDQELEAHLRLLLQQVASQEDLLLKTAAPNLRALENLKTVRDKFQESTDAFEASRKEARLCRQEFEQVKKRRYDLFTQCFEHVSLSLDQLYKKLCRNNSAQVSSYLKEQTQDQFQMLVLSLKEEFYSRADALLGLYPEYDDCMFSRVLTLDLSQYPDTEGQESSKRHGESR
>sp|Q8NDV3-3|SMC1B_HUMAN Isoform 3 of Structural maintenance of chromosomes protein 1B OS=Homo sapiens OX=9606 GN=SMC1B
MAHLELLLVENFKSWRGRQVLGPFRRFTCLLGPNGSGKSNVMDALSFVMGEKLANLRVKNLQELLHGAHLGKPLSSSASVKLLYVEESGEEKTFARLLRGGCSEFRFNDNLVSRSVYLAELEKLGLLVKAQNCLVFQGTVESLSVKKPKERTQFFEELSTSGELLGEYEEKKRKLQKAEEDAQFNFNKKKNLAAERRQAKLEKEEAERYQSLLEELKMNKLQLQLFQLYHNEKKLHLLNTKLEHVNRDLSVKRESLSHHENLVKARKKEHGMLTRQLQQTEKELKSVETLLNQKRPQYLKAKENTSHHLKKLDVAKKSLKDSEKQCSKQEDDLKALETELADLDAAWRSFEKQLEEELLHKKRDLELEASQLDRYKELKEQVRKKVATMTQQLEKLQWEQKTDEERLAFEKRRHGEVQGNLKQLKEQLEDHKKRLEKLEEYTKTCMDCLKEKKQQEETLVDELEKTKSRMSEFNEELNLLRSELQNAGLDTHEGKRQQKRAEVLEHLKRLYPDSVFGRLFDLCHPLHKKYQLAVTKVFGRFLTALVVASEKVAKDCLRFLKEERAEPETFLALDYLDLKPLNERLRELKGCKMVLDVLKTQFPQLKKVLQFVCGNGLVCETMEEARHLALSGPERQKTVALDGTLFLKSGVLSGGSSDLKYKARCWDEKELKNLRDRRSQKLQELKGLMKTLRKETDLKQLQTLLQGTQTRLKYSQNELEMLKKKHLVAFYQEQSQLQSELLNLESQCLMLSEGLKERQRRLKEFQEKLDKVEDDLFQHFCEELGVENLREFENKHVKRQQELDQKRLEFEKQKTRLNVQLEYSRSHLKKKLNKLNTLKETLQKGSEDLDHLKKAEENCLQTVNELMAKQQQLKDLRVTQNSSAEKVQTQLEEERKKFLAVDREVGKLQKEVVSLQTSLEQKRLEKHNLLLDCKVQDLELLLLSGSLDDLLEVEMGTEAESTQATLDLYEKEEAFELDYSSLKEDLKALQSDQELEAHLRLLLQQVASQEDLLLKTAAPNLRALENLKTVRDKFQESTDAFEASRKEARLCRQEFEQVKKRRYDLFTQCFEHVSLSLDQLYKKLCRNNSAQAFLSPENPEEPYLEGLSYNCVAPGKRFMPMDNLSGGEKCVAALALLFAVHSFRPAPFFVLDEVDAALDNTNLGKVSSYLKEQTQDQFQMLVLSLKEEFYSRADALLGLYPEYDDCMFSRVLTLDLSQYPDTEGQESSKRHGESR
>sp|P02766|TTHY_HUMAN Transthyretin OS=Homo sapiens OX=9606 GN=TTR PE=1 SV=1
MASHRLLLLCLAGLVFVSEAGPTGTGESKCPLMVKVLDAVRGSPALNVAVHVFRKAADDTWEPFASGKTSESGELHGLTTEEEFVEGLYKVELDTKSYWKALGLSPFHEHAEVVFTANDSGPRRYTLAALLSPYSYSTTAVVTNPKE
>sp|Q9BX79|STRA6_HUMAN Receptor for retinol uptake STRA6 OS=Homo sapiens OX=9606 GN=STRA6 PE=1 SV=1
MSSQPAGNQTSPGATEDYSYGSWYLDEPQGGEELQPEGEVPSCHTSLPPGLYHACLASLSLLVLLLLAMLVRRRQLWPDCVRGRPGLPSPVDFLAGDRPRAVPAAVFMVLLSSLCLLLPDEDALPFLTLASAPSQDGKTEAPRGAWKLLGLFYYAALYYPLAACATAGHTAAHLLGSTLSWAHLGVQVWQRAECPQVPKLYKYYSLLASLPLLLGLGFLSLWYPVQLVRSFSRRTGAGSKGLQSSYSEEYLRNLLCRKKLGSSYHTSKHGFLSWARVCLRHCLYTPQPGFHLPLKLVLSATLTGTALYQVALLLLVGVVPTLQKVRAGVTTDVSYLLAGFGLVLSEDKQEVVELVKHHLWALEVCYLSALVLSCLLTFLVLMRSLVTHRTNLRALHRGAALDLSPLHRSPHPSRQALFCWMSFSAYQTAFLCLGLLVQQLLFFLGTTALAFLVLMPVLHGRNLLLFRSLESSWPFWLTLALAVLLQNMAAHWVFLETHDGHPQLTNRRVLYAATFLLFPLNVLVGAMVATWRVLLSALYNALHLGQMDLSLLPPRAATLDPGYYTYRNFLKLEVSQSHPAMTAFCSLLLQAQSLLPRTMAAPQDSLRPGEEDEGMQLLQTKDSMAKGARPGASRGRARWGLAYTLLHNPTLQVFRKTALLGANGAQP
>sp|Q9BX79-2|STRA6_HUMAN Isoform 2 of Receptor for retinol uptake STRA6 OS=Homo sapiens OX=9606 GN=STRA6
MSSQPAGNQTSPGATEDYSYGSWYLDEPQGGEELQPEGEVPSCHTSLPPGLYHACLASLSLLVLLLLAMLVRRRQLWPDCVRGRPGLPSPVDFLAGDRPRAVPAAVFMVLLSSLCLLLPDEDALPFLTLASAPSQDGKTEAPRGNLPKLTELRLVRAWL
>sp|Q9BX79-3|STRA6_HUMAN Isoform 3 of Receptor for retinol uptake STRA6 OS=Homo sapiens OX=9606 GN=STRA6
MSSQPAGNQTSPGATEDYSYGSWYLDEPQGGEELQPEGEVPSCHTSLPPGLYHACLASLSLLVLLLLAMLVRRRQLWPDCVRGRPGLPRPRAVPAAVFMVLLSSLCLLLPDEDALPFLTLASAPSQDGKTEAPRGAWKLLGLFYYAALYYPLAACATAGHTAAHLLGSTLSWAHLGVQVWQRAECPQVPKLYKYYSLLASLPLLLGLGFLSLWYPVQLVRSFSRRTGAGSKGLQSSYSEEYLRNLLCRKKLGSSYHTSKHGFLSWARVCLRHCLYTPQPGFHLPLKLVLSATLTGTALYQVALLLLVGVVPTLQKVRAGVTTDVSYLLAGFGLVLSEDKQEVVELVKHHLWALEVCYLSALVLSCLLTFLVLMRSLVTHRTNLRALHRGAALDLSPLHRSPHPSRQALFCWMSFSAYQTAFLCLGLLVQQLLFFLGTTALAFLVLMPVLHGRNLLLFRSLESSWPFWLTLALAVLLQNMAAHWVFLETHDGHPQLTNRRVLYAATFLLFPLNVLVGAMVATWRVLLSALYNALHLGQMDLSLLPPRAATLDPGYYTYRNFLKLEVSQSHPAMTAFCSLLLQAQSLLPRTMAAPQDSLRPGEEDEGMQLLQTKDSMAKGARPGASRGRARWGLAYTLLHNPTLQVFRKTALLGANGAQP
>sp|Q9BX79-4|STRA6_HUMAN Isoform 4 of Receptor for retinol uptake STRA6 OS=Homo sapiens OX=9606 GN=STRA6
MGGKGGGDTRGPVLFPCQLAQALSPRRAFPRELKEKGQRMSSQPAGNQTSPGATEDYSYGSWYLDEPQGGEELQPEGEVPSCHTSLPPGLYHACLASLSLLVLLLLAMLVRRRQLWPDCVRGRPGLPSPVDFLAGDRPRAVPAAVFMVLLSSLCLLLPDEDALPFLTLASAPSQDGKTEAPRGAWKLLGLFYYAALYYPLAACATAGHTAAHLLGSTLSWAHLGVQVWQRAECPQVPKLYKYYSLLASLPLLLGLGFLSLWYPVQLVRSFSRRTGAGSKGLQSSYSEEYLRNLLCRKKLGSSYHTSKHGFLSWARVCLRHCLYTPQPGFHLPLKLVLSATLTGTALYQVALLLLVGVVPTLQKVRAGVTTDVSYLLAGFGLVLSEDKQEVVELVKHHLWALEVCYLSALVLSCLLTFLVLMRSLVTHRTNLRALHRGAALDLSPLHRSPHPSRQALFCWMSFSAYQTAFLCLGLLVQQLLFFLGTTALAFLVLMPVLHGRNLLLFRSLESSWPFWLTLALAVLLQNMAAHWVFLETHDGHPQLTNRRVLYAATFLLFPLNVLVGAMVATWRVLLSALYNALHLGQMDLSLLPPRAATLDPGYYTYRNFLKLEVSQSHPAMTAFCSLLLQAQSLLPRTMAAPQDSLRPGEEDEGMQLLQTKDSMAKGARPGASRGRARWGLAYTLLHNPTLQVFRKTALLGANGAQP
>sp|Q9BX79-5|STRA6_HUMAN Isoform 5 of Receptor for retinol uptake STRA6 OS=Homo sapiens OX=9606 GN=STRA6
MQLRLLRAELVVPLWQFLRQWPPGSDGWGQMEEKGQRMSSQPAGNQTSPGATEDYSYGSWYLDEPQGGEELQPEGEVPSCHTSLPPGLYHACLASLSLLVLLLLAMLVRRRQLWPDCVRGRPGLPSPVDFLAGDRPRAVPAAVFMVLLSSLCLLLPDEDALPFLTLASAPSQDGKTEAPRGAWKLLGLFYYAALYYPLAACATAGHTAAHLLGSTLSWAHLGVQVWQRAECPQVPKLYKYYSLLASLPLLLGLGFLSLWYPVQLVRSFSRRTGAGSKGLQSSYSEEYLRNLLCRKKLGSSYHTSKHGFLSWARVCLRHCLYTPQPGFHLPLKLVLSATLTGTALYQVALLLLVGVVPTLQKVRAGVTTDVSYLLAGFGLVLSEDKQEVVELVKHHLWALEVCYLSALVLSCLLTFLVLMRSLVTHRTNLRALHRGAALDLSPLHRSPHPSRQALFCWMSFSAYQTAFLCLGLLVQQLLFFLGTTALAFLVLMPVLHGRNLLLFRSLESSWPFWLTLALAVLLQNMAAHWVFLETHDGHPQLTNRRVLYAATFLLFPLNVLVGAMVATWRVLLSALYNALHLGQMDLSLLPPRAATLDPGYYTYRNFLKLEVSQSHPAMTAFCSLLLQAQSLLPRTMAAPQDSLRPGEEDEGMQLLQTKDSMAKGARPGASRGRARWGLAYTLLHNPTLQVFRKTALLGANGAQP
>sp|Q9BX79-6|STRA6_HUMAN Isoform 6 of Receptor for retinol uptake STRA6 OS=Homo sapiens OX=9606 GN=STRA6
MDSQGDWAAQEKGQRMSSQPAGNQTSPGATEDYSYGSWYLDEPQGGEELQPEGEVPSCHTSLPPGLYHACLASLSLLVLLLLAMLVRRRQLWPDCVRGRPGLPSPVDFLAGDRPRAVPAAVFMVLLSSLCLLLPDEDALPFLTLASAPSQDGKTEAPRGAWKLLGLFYYAALYYPLAACATAGHTAAHLLGSTLSWAHLGVQVWQRAECPQVPKLYKYYSLLASLPLLLGLGFLSLWYPVQLVRSFSRRTGAGSKGLQSSYSEEYLRNLLCRKKLGSSYHTSKHGFLSWARVCLRHCLYTPQPGFHLPLKLVLSATLTGTALYQVALLLLVGVVPTLQKVRAGVTTDVSYLLAGFGLVLSEDKQEVVELVKHHLWALEVCYLSALVLSCLLTFLVLMRSLVTHRTNLRALHRGAALDLSPLHRSPHPSRQALFCWMSFSAYQTAFLCLGLLVQQLLFFLGTTALAFLVLMPVLHGRNLLLFRSLESSWPFWLTLALAVLLQNMAAHWVFLETHDGHPQLTNRRVLYAATFLLFPLNVLVGAMVATWRVLLSALYNALHLGQMDLSLLPPRAATLDPGYYTYRNFLKLEVSQSHPAMTAFCSLLLQAQSLLPRTMAAPQDSLRPGEEDEGMQLLQTKDSMAKGARPGASRGRARWGLAYTLLHNPTLQVFRKTALLGANGAQP
>sp|P26639|SYTC_HUMAN Threonine--tRNA ligase 1, cytoplasmic OS=Homo sapiens OX=9606 GN=TARS1 PE=1 SV=3
MFEEKASSPSGKMGGEEKPLGAGEEKQKEGGKKKNKEGSGDGGRAELNPWPEYLYTRLEMYNLLKAEHDSLLAEKAEKDSKPLKVTLPDGKQVDAESWKTTPYQLACGLSQGLADNTVLAKVNNVVWDLDRPLEEDCTLELLKFEDEEAQAVYWHSSAHLMGEAMERVYGGCLCYGPPLENGFYYDMYLEEGGVSSNDFSSLEALCKKLLKEKQAFERLEVKKETLLAMFKYNKFKCRLLNEKVNTPTTTVYRCGPLLDLCRGPHVRHTGKLKALKLHKNSSTYWEGKADMETLQRLYGLSFPDPKMLKEWEKFQEEAKNRDHRKLGRDQELYFFHELSPGSCFFLPKGAYLYNALLEFLRSEYRKRGFQEVVTPNLFNSRLWMTSGHWQHYSENMFSFEVEKELFALKPMNCPGHCLMFDHRPRSWRELPLRLADFGVLHRNELSGALTGLTRVRRFQQDDAHLFCAMEQLEDELKGCLDFLRTVYSVFGFSFKLNLSTRPEKFLGDLEVWDQAEKQLENSLNEFGEKWELNSGDGAFYGPKLDLQLKDALGRYHQCATLQLDFQLPLRFNLTYVSHDGDDKKRPVLVHRALLGSVERMLALLTENYGGKWPFWLSPRQVMVVPVGPTCDEYAQKVRQQFHDAKFMADLDLDPGCTLNKKLRNAQLAQYNFLLVVGEKEKLSGTVNLRTRDNKVHGERTLSETLERLQQLKEFRSKQAEEEF
>sp|P26639-2|SYTC_HUMAN Isoform 2 of Threonine--tRNA ligase 1, cytoplasmic OS=Homo sapiens OX=9606 GN=TARS1
MFEEKASSPSGKMGGEEKPLGAGEEKQKEGGKKKNKEGSGDGGRAELNPWPEYLYTRLEMYNLLKAEHDSLLAEKAEKDSKPLKVTLPDGKQVDAESWKTTPYQLACGLSHTASCKNLSSLASLLASVALPSSGMPWPPLFFLQGLADNTVLAKVNNVVWDLDRPLEEDCTLELLKFEDEEAQAVYWHSSAHLMGEAMERVYGGCLCYGPPLENGFYYDMYLEEGGVSSNDFSSLEALCKKLLKEKQAFERLEVKKETLLAMFKYNKFKCRLLNEKVNTPTTTVYRCGPLLDLCRGPHVRHTGKLKALKLHKNSSTYWEGKADMETLQRLYGLSFPDPKMLKEWEKFQEEAKNRDHRKLGRDQELYFFHELSPGSCFFLPKGAYLYNALLEFLRSEYRKRGFQEVVTPNLFNSRLWMTSGHWQHYSENMFSFEVEKELFALKPMNCPGHCLMFDHRPRSWRELPLRLADFGVLHRNELSGALTGLTRVRRFQQDDAHLFCAMEQLEDELKGCLDFLRTVYSVFGFSFKLNLSTRPEKFLGDLEVWDQAEKQLENSLNEFGEKWELNSGDGAFYGPKLDLQLKDALGRYHQCATLQLDFQLPLRFNLTYVSHDGDDKKRPVLVHRALLGSVERMLALLTENYGGKWPFWLSPRQVMVVPVGPTCDEYAQKVRQQFHDAKFMADLDLDPGCTLNKKLRNAQLAQYNFLLVVGEKEKLSGTVNLRTRDNKVHGERTLSETLERLQQLKEFRSKQAEEEF
>sp|Q9BSH4|TACO1_HUMAN Translational activator of cytochrome c oxidase 1 OS=Homo sapiens OX=9606 GN=TACO1 PE=1 SV=1
MSAWAAASLSRAAARCLLARGPGVRAAPPRDPRPSHPEPRGCGAAPGRTLHFTAAVPAGHNKWSKVRHLKGPKDVERSRLFSKLCLNLRLAVKEGGPNPEHNSNLANLLEVCRSKHMPKSTLETALKMEKSKDTYLLYEGRGPGGSSLLLEALSNSSHKCQADLRHLLNKNGGVMAVGARHSFDKKGVLVVEVEDREKKAVNLERALEMALEAGAEDVKETEDEEERNVFKFLCDASSLHQVRKKLDSLGLCSVSCALEFLPNSKVQLAEPDLEQAAHLLQALSNHEDVLHVYDNLE
>sp|Q9UK61|TASOR_HUMAN Protein TASOR OS=Homo sapiens OX=9606 GN=TASOR PE=1 SV=3
MATAVETEACQPTDASWESGGGGDDEMKQALPELESSQQNGGGGGLNLAEPSGGAGREENAGAEAAQSLSHEQPQDSSEAGAAALPRGPEEPERPVRRSFQLPRKSREKKALFQPLTPGSREFEDVVNLLHSSYLEPTSVTNFNYRRACLVHNELLEKEFTEKRRELKFDGRLDKELSESYAFLMVDRYQVQTLCEKGLHVGQSKLTLLGSPSMGVYLSRYADLLQANPLDTGAMGDVVLFKLMKGKLKSLYDPMGVKSLESMLNKSALDPTPKHECHVSKNANRLTSLLAYRAYELTQYYFYEYGFDELRRRPRHVCPYAVVSFTYKDDLQTPKFVPSSRSNSFNTDRNLDKYNYTLWKGQLLNKGKLLCYLSLRSATRAFLPLKLPEKLDVETVMSLDHLKQKLPPALFYKETYLGPNEVLKNGMYCSLYEVVEKTRLGSNMESLLQKLDREKLVLVKPLGDRGYLFLLSPYQMVPPYEYQTAKSRVLHALFLFQEPRSLVTSQKGSTNAAPQERHESMPDVLKLAQFLQFSLLQCRKEFKNLSALNFHSVVEKYVSEFFKRGFGSGKREFLMFPYDSRLDDKKFLYSAPRNKSHLDTCLHAYLFRPEVYQLPLCKLKELFEENRKLQQFSPLSDYEGQEEEMNGTKMKFGKRNNSRGEALLSGKQRSSHSLDYDKDRVKELLNLLQCRKKSVGGDSDTEDMRSKTVLKRKLEDLPENMRKLAKTSNLSENCHLYEESPQPLGSLGHDADLRRQQQDTCNSGLADLHRLFNWLSETLANARHSDASLTDTVNKALGLSTDDAYEELRQKHEYELNSTPDKKDYEQPTCAKVENAQFKGTQSLLLEVDATSKYSVALSTSEVGTDHKLHLKEDPNLLSVNNFEDCSLCPSVPLEHGFRRQQSKSNNVEETELHWKLLPLTGGNARSPEDQLGKHGEKQTPGMKSPEEQLVCVPPQEAFPNDPRVLNRQRSSDYQFPSSPFTDTLKGTTEDDVLTGQVEEQCVPAAEAEPPAVSETTERTVLGEYNLFSRKLEELLKQKNVSYVSTVSTPLFSTQEKMKRLSEFLYSKTSKAGVQEFVDGLHEKLNTLLLKASAKGGNLPPVSPNDSGAKLASNPLERHVLPVSSSDFNNKHLLEPLCSDPLKDTNSDEQHSTSALTEVEMNQPQHATELMVTSDHLVPGDMAREPVEETTKSPSDVNLSAQPALSNFLSQLEPEVFNSLVKLMKDVQKNTVKFYLHEEEESVLCKELKEYLLKLGNTECHPEQFLERRSKLDKLLLLLQNEDLAGFLHKLPGLVTLKKLPCVSFAGVDSLDDVKNHTYNELFVSGGFLVSDESLLNPEVVTVENLKNFLTFLEELSTPEGKWQWKVHCKFQKKLKELGRLNAKALSLLTLLNVYQKKHLVELLSYHNCDSQTRNAPELDCLLRLQAQNLQQRHLVFLTEKNLKMLSSYTDNGLVVATAEDFMQNFKNLVGYHNSLTEENLPQLGANENLESQSALLENDEKDEEDMSLDSGDELSHLEVCSNFHSELWEKETKGSRGTDQKKNTQLELQSSPDVQNSLLEDKTYLDSEERTSLDLVCSEGENSNSTEQDSYSNFQVYHSQLNMSHQFSHFNVLTHQTFLGTPYALSSSQSQENENYFLSAYTESLDRDKSPPPLSWGKSDSSRPYSQEK
>sp|Q9UK61-2|TASOR_HUMAN Isoform 2 of Protein TASOR OS=Homo sapiens OX=9606 GN=TASOR
MSLDHLKQKLPPALFYKETYLGPNEVLKNGMYCSLYEVVEKTRLGSNMESLLQKLDREKLVLVKPLGDRGYLFLLSPYQMVPPYEYQTAKSRVLHALFLFQEPRSLVTSQKGSTNAAPQERHESMPDVLKLAQFLQFSLLQCRKEFKNLSALNFHSVVEKYVSEFFKRGFGSGKREFLMFPYDSRLDDKKFLYSAPRNKSHLDTCLHAYLFRPEVYQLPLCKLKELFEENRKLQQFSPLSDYEGQEEEMNGTKMKFGKRNNSRGEALLSGKQRSSHSLDYDKDRVKELLNLLQCRKKSVGGDSDTEDMRSKTVLKRKLEDLPENMRKLAKTSNLSENCHLYEESPQPLGSLGHDADLRRQQQDTCNSGLADLHRLFNWLSETLANARHSDASLTDTVNKALGLSTDDAYEELRQKHEYELNSTPDKKDYEQPTCAKVENAQFKGTQSLLLEVDATSKYSVALSTSEVGTDHKLHLKEDPNLLSVNNFEDCSLCPSVPLEHGFRRQQSKSNNVEETELHWKLLPLTGGNARSPEDQLGKHGEKQTPDTLKGTTEDDVLTGQVEEQCVPAAEAEPPAVSETTERTVLGEYNLFSRKLEELLKQKNVSYVSTVSTPLFSTQEKMKRLSEFLYSKTSKAGVQEFVDGLHEKLNTLLLKASAKGGNLPPVSPNDSGAKLASNPLERHVLPVSSSDFNNKHLLEPLCSDPLKDTNSDEQHSTSALTEVEMNQPQHATELMVTSDHLVPGDMAREPVEETTKSPSDVNLSAQPALSNFLSQLEPEVFNSLVKLMKDVQKNTVKFYLHEEEESVLCKELKEYLLKLGNTECHPEQFLERRSKLDKLLLLLQNEDLAGFLHKLPGLVTLKKLPCVSFAGVDSLDDVKNHTYNELFVSGGFLVSDESLLNPEVVTVENLKNFLTFLEELSTPEGKWQWKVHCKFQKKLKELGRLNAKALSLLTLLNVYQKKHLVELLSYHNCDSQTRNAPELDCLLRLQAQNLQQRHLVFLTEKNLKMLSSYTDNGLVVATAEDFMQNFKNLVGYHNSLTEENLPQLGANENLESQSALLENDEKDEEDMSLDSGDELSHLEVCSNFHSELWEKETKGSRGTDQKKNTQLELQSSPDVQNSLLEDKTYLDSEERTSLDLVCSEGENSNSTEQDSYSNFQVYHSQLNMSHQFSHFNVLTHQTFLGTPYALSSSQSQENENYFLSAYTESLDRDKSPPPLSWGKSDSSRPYSQEK
>sp|Q9UK61-3|TASOR_HUMAN Isoform 3 of Protein TASOR OS=Homo sapiens OX=9606 GN=TASOR
MATAVETEACQPTDASWESGGGGDDEMKQALPELESSQQNGGGGGLNLAEPSGGAGREENAGAEAAQSLSHEQPQDSSEAGAAALPRGPEEPERPVRRSFQLPRKSREKKALFQPLTPGSREFEDVVNLLHSSYLEPTSVTNFNYRRACLVHNELLEKEFTEKRRELKFDGRLDKELSESYAFLMVDRYQVQTLCEKGLHVGQSKLTLLGSPSMGVYLSRYADLLQANPLDTGAMGDVVLFKLMKGKLKSLYDPMGVKSLESMLNKSALDPTPKHECHVSKNANRLTSLLAYRAYELTQYYFYEYGFDELRRRPRHVCPYAVVSFTYKDDLQTPKFVPSSRSNSFNTDRNLDKYNYTLWKGQLLNKGKLLCYLSLRSATRAFLPLKLPEKLDVETVMSLDHLKQKLPPALFYKETYLGPNEVLKNGMYCSLYEVVEKTRLGSNMESLLQKLDREKLVLVKPLGDRGYLFLLSPYQMVPPYEYQTAKSRVLHALFLFQEPRSLVTSQKGSTNAAPQERHESMPDVLKLAQFLQFSLLQCRKEFKNLSALNFHSVVEKYVSEFFKRGFGSGKREFLMFPYDSRLDDKKFLYSAPRNKSHLDTCLHAYLFRPEVYQLPLCKLKELFEENRKLQQFSPLSDYEGQEEEMNGTKMKFGKRNNSRGEALLSGKQRSSHSLDYDKDRVKELLNLLQCRKKSVGGDSDTEDMRSKTVLKRKLEDLPENMRKLAKTSNLSENCHLYEESPQPLGSLGHDADLRRQQQDTCNSGLADLHRLFNWLSETLANARHSDASLTDTVNKALGLSTDDAYEELRQKHEYELNSTPDKKDYEQPTCAKVENAQFKGTQSLLLEVDATSKYSVALSTSEVGTDHKLHLKEDPNLLSVNNFEDCSLCPSVPLEHGFRRQQSKSNNVEETELHWKLLPLTGGNARSPEDQLGKHGEKQTPGMKSPEEQLVCVPPQEAFPNDPRVLNRQRSSDYQFPSSPFTDTLKGTTEDDVLTGQVEEQCVPAAEAEPPAVSETTERTVLGEYNLFSRKLEELLKQKNVSYVSTVSTPLFSTQEKMKRLSEFLYSKTSKAGVQEFVDGLHEKLNTLLLKASAKGGNLPPVSPNDSGAKLASNPLERHVLPVSSSDFNNKHLLEPLCSDPLKDTNSDEQHSTSALTEVEMNQPQHATELMVTSDHLVPGDMAREPVEETTKSPSDVNLSAQPALSNFLSQLEPEVFNSLVKLMKDVQKNTVKFYLHEEEESVLCKELKEYLLKLGNTECHPEQFLERRSKLDKLLLLLQNEDLAGFLHKLPGLVTLKKLPCVSFAGVDSLDDVKNHTYNELFVSGGFLVSDESLLNPEVVTVENLKNFLTFLEELSTPEGKWQWKVHCKFQKKLKELGRLNAKALSLLTLLNVYQKKHLVELLSYHNCDSQTRNAPELDCLLRLQAQNLQQRHLVFLTEKNLKMLSSYTDNGLVVATAEDFMQNFKNLVGYHNSLTEENLPQLGANENLESQSDAVLTLTPLELGVGLSQH
>sp|Q9UK61-4|TASOR_HUMAN Isoform 4 of Protein TASOR OS=Homo sapiens OX=9606 GN=TASOR
MATAVETEACQPTDASWESGGGGDDEMKQALPELESSQQNGGGGGLNLAEPSGGAGREENAGAEAAQSLSHEQPQDSSEAGAAALPRGPEEPERPVRRSFQLPRKSREKKALFQPLTPGSREFEDVVNLLHSSYLEPTSVTNFNYRRACLVHNELLEKEFTEKRRELKFDGRLDKELSESYAFLMVDRYQVQTLCEKGLHVGQSKLTLLGSPSMGVYLSRYADLLQANPLDTGAMGDVVLFKLMKGKLKSLYDPMGVKSLESMLNKSALDPTPKHECHVSKNANRLTSLLAYRAYELTQYYFYEYGFDELRRRPRHVCPYAVVSFTYKDDLQTPKFVPSSRSNSFNTDRNLDKYNYTLWKGQLLNKGKLLCYLSLRSATRAFLPLKLPEKLDVETVMSLDHLKQKLPPALFYKETYLGPNEVLKNGMYCSLYEVVEKTRLGSNMESLLQKLDREKLVLVKPLGDRGYLFLLSPYQMVPPYEYQTAKSRVLHALFLFQEPRSLVTSQKGSTNAAPQERHESMPDVLKLAQFLQFSLLQCRKEFKNLSALNFHSVVEKYVSEFFKRGFGSGKREFLMFPYDSRLDDKKFLYSAPRNKSHLDTCLHAYLFRPEVYQLPLCKLKELFEENRKLQQFSPLSDYEGQEEEMNGTKMKFGKRNNSRGEALLSGKQRSSHSLDYDKDRVKELLNLLQCRKKSVGGDSDTEDMRSKTVLKRKLEDLPENMRKLAKTSNLSENCHLYEESPQPLGSLGHDADLRRQQQDTCNSGLADLHRLFNWLSETLANARHSDASLTDTVNKALGLSTDDAYEELRQKHEYELNSTPDKKDYEQPTCAKVENAQFKGTQSLLLEVDATSKYSVALSTSEVGTDHKLHLKEDPNLLSVNNFEDCSLCPSVPLEHGFRRQQSKSNNVEETELHWKLLPLTDTLKGTTEDDVLTGQVEEQCVPAAEAEPPAVSETTERTVLGEYNLFSRKLEELLKQKNVSYVSTVSTPLFSTQEKMKRLSEFLYSKTSKAGVQEFVDGLHEKLNTLLLKASAKGGNLPPVSPNDSGAKLASNPLERHVLPVSSSDFNNKHLLEPLCSDPLKDTNSDEQHSTSALTEVEMNQPQHATELMVTSDHLVPGDMAREPVEETTKSPSDVNLSAQPALSNFLSQLEPEVFNSLVKLMKDVQKNTVKFYLHEEEESVLCKELKEYLLKLGNTECHPEQFLERRSKLDKLLLLLQNEDLAGFLHKLPGLVTLKKLPCVSFAGVDSLDDVKNHTYNELFVSGGFLVSDESLLNPEVVTVENLKNFLTFLEELSTPEGKWQWKVHCKFQKKLKELGRLNAKALSLLTLLNVYQKKHLVELLSYHNCDSQTRNAPELDCLLRLQAQNLQQRHLVFLTEKNLKMLSSYTDNGLVVATAEDFMQNFKNLVGYHNSLTEENLPQLGANENLESQSALLENDEKDEEDMSLDSGDELSHLEVCSNFHSELWEKETKGSRGTDQKKNTQLELQSSPDVQNSLLEDKTYLDSEERTSLDLVCSEGENSNSTEQDSYSNFQVYHSQLNMSHQFSHFNVLTHQTFLGTPYALSSSQSQENENYFLSAYTESLDRDKSPPPLSWGKSDSSRPYSQEK
>sp|Q3YBM2|T176B_HUMAN Transmembrane protein 176B OS=Homo sapiens OX=9606 GN=TMEM176B PE=1 SV=2
MTQNTVLVNGVAMASRPSQPTHVNVHLHQESALTQLLKAGGSLKKFLFHPGDTVPSTARLGYEQLALGVTQLLLGVVSCVLGVCLSLGPWTVLSASGCAFWAGSVVLAAGAGALVHEKHPGKLAGYLSSLLTLAGFATAMAAVVLCVNSFLWQTEPFLYLDTVCDRSDPVFPTTGYRWMRRSQENQWQKEECRAYMQMLRKLFTALRALFLAVCVLKVLVSLVSLGVGLRNLCGQSSQPLNEEGSEKRLLGENSVPPSPSREQTSTALVL
>sp|Q3YBM2-2|T176B_HUMAN Isoform 2 of Transmembrane protein 176B OS=Homo sapiens OX=9606 GN=TMEM176B
MTQNTVLVNGVAMASRPSQPTHVNVHLHQESALTQLLKAGGSLKKFLFHPGDTVPSTARLGYEQLALGVLAAGAGALVHEKHPGKLAGYLSSLLTLAGFATAMAAVVLCVNSFLWQTEPFLYLDTVCDRSDPVFPTTGYRWMRRSQENQWQKEECRAYMQMLRKLFTALRALFLAVCVLKVLVSLVSLGVGLRNLCGQSSQPLNEEGSEKRLLGENSVPPSPSREQTSTALVL
>sp|P0CG34|TB15A_HUMAN Thymosin beta-15A OS=Homo sapiens OX=9606 GN=TMSB15A PE=1 SV=1
MSDKPDLSEVEKFDRSKLKKTNTEEKNTLPSKETLQQEKECVQTS
>sp|P09110|THIK_HUMAN 3-ketoacyl-CoA thiolase, peroxisomal OS=Homo sapiens OX=9606 GN=ACAA1 PE=1 SV=2
MQRLQVVLGHLRGPADSGWMPQAAPCLSGAPQASAADVVVVHGRRTALCRAGRGGFKDTTPDELLSAVMTAVLKDVNLRPEQLGDLCVGNVLQPGAGALMARLAQFLSDLPETVPLSTVNRQCSSGLQAVASLAGGLRNGSYDLGMACGVESMSLADRGNPGNLTSRLMEKEKARDCLLPMGLTSENVAERFGLSREKQDTFALASQQKAARAQSKGCFQAELVPVTTTVHDDKGTKRSLTVTQDEGLRPSTTMEGLAKLKPAFKKDGSTTAGNSSQVSDGAAALLLARRSKAEELGLPLLGVLRSYAVVGVPPDLMGLGPAYALPVALQKAGLTVSDVDLFELNEAFASQAAYCVEKLRLPPEKVNPLGGAVALGHPLGCTGARQVLTLLNELKRRGKRAYGVVSMCLGTGMGAAAVFEYPGN
>sp|P09110-2|THIK_HUMAN Isoform 2 of 3-ketoacyl-CoA thiolase, peroxisomal OS=Homo sapiens OX=9606 GN=ACAA1
MQRLQVVLGHLRGPADSGWMPQAAPCLSGAPQASAADVVVVHGRRTALCRAGRGGFKDTTPDELLSAVMTAVLKDVNLRPEQLGDLCVGNVLQPGAGALMARLAQFLSDLPETVPLSTVNRQCSSGLQAVASLAGGLRNGSYDLGMACGLTSENVAERFGLSREKQDTFALASQQKAARAQSKGCFQAELVPVTTTVHDDKGTKRSLTVTQDEGLRPSTTMEGLAKLKPAFKKDGSTTAGLTVSDVDLFELNEAFASQAAYCVEKLRLPPEKVNPLGGAVALGHPLGCTGARQVLTLLNELKRRGKRAYGVVSMCLGTGMGAAAVFEYPGN
>sp|Q5JUR7|TEX30_HUMAN Testis-expressed protein 30 OS=Homo sapiens OX=9606 GN=TEX30 PE=2 SV=1
MSHTEVKLKLPFGNKLLDAVCLVPNKSLTYGLLLTHGASGDMNLPHLMSLASHLASHGFFCLRFTCKGLNLVHRLKAYKSVLNYLKTSGEYKLAGVFLGGRSMGSRAAASVMCHLEPDDGDDFVRGLLCLSYPLHHPKQQHKLRDEDLFRLKEPVLFVSGSADEMCEKNLLEKVAQKMQAPHKLHWLEKANHSMAVKGRSTNDVFKELNTQLLFWLQELTEMDKKCH
>sp|Q5JUR7-2|TEX30_HUMAN Isoform 2 of Testis-expressed protein 30 OS=Homo sapiens OX=9606 GN=TEX30
MSHTEVKLKLPFGNKLLDAVCLVPNKSLTYGLLLTHGASGDMNLPHLMSLASHLASHGFFCLRFTCKGLNLVHRLKAYKSVLNYLKTSGEYKLAGVFLGELVGESGTENASSP
>sp|O75674|TM1L1_HUMAN TOM1-like protein 1 OS=Homo sapiens OX=9606 GN=TOM1L1 PE=1 SV=2
MAFGKSHRDPYATSVGHLLEKATFAGVQTEDWGQFMHLCDLLNTTQDGPKDAVKALKKRLSKNYNHKELQLTLSLLDMCVQNCGPSFQSLLVKKEFVKENLVKLLNPRYNLPLDLQNRLLNFLKTWSQGFPGGVDVSEVKEVYLDLVKKGVQFPPSEAEAETARQETAQLSSNPPTSVPTAPALSSVLAPKNSTVTLVPEQLGKLHSELDMVKMNVRVMSALLMENTPGSENHEDLELLQKLYKTGREMQERLMDLLVVVENEDVTVELLQVNEDLNNALLGYERFTRNQQRLLEQNKNQKEATNTTSEPSAPSQDLLDLSPSPRMPRATLGELNTMNNQLSGLNFSLPSSDVTNNLKPSLHPQMNLLALENTELPPFAQRTSQNLTSSHAYDNFLEHSNSVFLQPVSLQTLAAAPSNQSLPPLPSNHPAMTKSDLQPPNYYEVMEFDPLAPAVTTEALYEELDAHQHKGAQNDGD
>sp|O75674-2|TM1L1_HUMAN Isoform 2 of TOM1-like protein 1 OS=Homo sapiens OX=9606 GN=TOM1L1
MAFGKSHRDPYATSVGHLLEKATFAGVQTEDWGQFMHLCDLLNTTQDGPKDAVKALKKRLSKNYNHKELQLTLSLLDMCVQNCGPSFQSLLVKKEFVKENLVKLLNPRYNLPLDLQNRLLNFLKTWSQGFPGGVDVSEVKEVYLDLVKKGVQFPPSEAEAETARQETAQLSSNPPTSVPTAPALSSVLAPKNSTVTLVPEQLGKLHSELDMVKMNVRVMSALLMENTPGSENHEDLELLQKLYKTGREMQERLMDLLVVVENEDVTVELLQVNEDLNNALLGYERFTRNQQRLLEQNKNQKEATNTTSEPSAPSQDLLDLSPSPRMPRATLGELNTMNNQLSGLSK
>sp|O75674-3|TM1L1_HUMAN Isoform 3 of TOM1-like protein 1 OS=Homo sapiens OX=9606 GN=TOM1L1
MCVQNCGPSFQSLLVKKEFVKENLVKLLNPRYNLPLDLQNRLLNFLKTWSQGFPGGVDVSEVKEVYLDLVKKGVQFPPSEAEAETARQETAQLSSNPPTSVPTAPALSSVLAPKNSTVTLVPEQLGKLHSELDMVKMNVRVMSALLMENTPGSENHEDLELLQKLYKTGREMQERLMDLLVVVENEDVTVELLQVNEDLNNALLGYERFTRNQQRLLEQNKNQKEATNTTSEPSAPSQDLLDLSPSPRMPRATLGELNTMNNQLSGLNFSLPSSDVTNNLKPSLHPQMNLLALENTELPPFAQRTSQNLTSSHAYDNFLEHSNSVFLQPVSLQTLAAAPSNQSLPPLPSNHPAMTKSDLQPPNYYEVMEFDPLAPAVTTEALYEELDAHQHKGAQNDGD
>sp|P61165|TM258_HUMAN Transmembrane protein 258 OS=Homo sapiens OX=9606 GN=TMEM258 PE=1 SV=1
MELEAMSRYTSPVNPAVFPHLTVVLLALGMFFTAWFFVYEVTSTKYTRDLYKELLLSLVASLFMGFGVLFLLLWVGLYV
>sp|Q5U3C3|TM164_HUMAN Transmembrane protein 164 OS=Homo sapiens OX=9606 GN=TMEM164 PE=2 SV=1
MSRYSYQSLLDWLYGGVDPSFAGNGGPDCAAFLSWQQRLLESVVVLTLALLELLVALRHLLRQTKEDGRGSPGSQPEQVTQRPEEGKESLSKNLLLVALCLTFGVEVGFKFATKTVLYLLNPCHLVTMMHLFLLACPPCRGALVVFKLQMHMLNGALLALLFPVVNTRLLPFELELYYLQHVMLYVVPLYLLWKGGAYTPEPLSSFRWALLSTGLMFFYHFSVLQLLGLVTEVNLNNMLCPALSDPFYGPWYRLWASGHQTLMTMTHGKLVLLFSYMAGPLCKYLLDLLRLPAKKLD
>sp|Q5U3C3-2|TM164_HUMAN Isoform 2 of Transmembrane protein 164 OS=Homo sapiens OX=9606 GN=TMEM164
MHMLNGALLALLFPVVNTRLLPFELELYYLQHVMLYVVPLYLLWKGGAYTPEPLSSFRWALLSTGLMFFYHFSVLQLLGLVTEVNLNNMLCPALSDPFYGPWYRLWASGHQTLMTMTHGKLVLLFSYMAGPLCKYLLDLLRLPAKKLD
>sp|Q13445|TMED1_HUMAN Transmembrane emp24 domain-containing protein 1 OS=Homo sapiens OX=9606 GN=TMED1 PE=1 SV=1
MMAAGAALALALWLLMPPVEVGGAGPPPLQDGEFTFLLPAGRKQCFYQSAPANASLETEYQVLGGAGLDVDFTLESPQGVLLVSESRKADGVHTVEPTEAGDYKLCFDNSFSTLSEKLVFFELLFDSLQDDEEVEGWAEAVEPEEMLDVKMEDLKESLETMRTRLERSLQMLTLLRAFEARDRNLQEGNLERVNFWSAVNVAVLLLVAVLQVCTLKRFFQDKRPVPT
>sp|Q71RH2|TLC3B_HUMAN Ceramide synthase OS=Homo sapiens OX=9606 GN=TLCD3B PE=2 SV=1
MLTPMVAGGVVFPGLFLLSKNTLQRLPQLRWEEADAVLVSARLVSSVQALMASTAGYLVSTSCKHLLDDQHWLSSAYTQFAVPYFLYDLYAMFLCHWHKHQVKGHGGDDGAARAPGSTWALARGYLHKEFLMVLHHAAMVLVCFPLSVVWRQGKGDFFLGCMLMAEVSTPFVCLGKLLLQYKQQHTLLHKVNGALMLLSFLCCRVLLFPYLYWAYGRHAGLPLLAVPLALPAHVNLGAALLLAPQLYWFFLLCRGACRLFWPRSRPPPACQAQD
>sp|Q71RH2-2|TLC3B_HUMAN Isoform 2 of Ceramide synthase OS=Homo sapiens OX=9606 GN=TLCD3B
MASTAGYLVSTSCKHLLDDQHWLSSAYTQFAVPYFLYDLYAMFLCHWHKHQVKGHGGDDGAARAPGSTWALARGYLHKEFLMVLHHAAMVLVCFPLSVVWRQGKGDFFLGCMLMAEVSTPFVCLGKLLLQYKQQHTLLHKVNGALMLLSFLCCRVLLFPYLYWAYGRHAGLPLLAVPLALPAHVNLGAALLLAPQLYWFFLLCRGACRLFWPRSRPPPACQAQD
>sp|Q04724|TLE1_HUMAN Transducin-like enhancer protein 1 OS=Homo sapiens OX=9606 GN=TLE1 PE=1 SV=2
MFPQSRHPTPHQAAGQPFKFTLPESLDRLKEEFQFLQAQYHSLKLECEKLASEKTEMQRHYVMYYEMSYGLNLEMHKQTELAKRLNTLCAQVLPFLSQEHQQQVAQAVERAKQVTMAELNALLGQQQLQAQHLSHGHGPPVPLTPHPSGLQPPGLPPLGGSAGLLALSSALSGQSHLALKDDKKHHDAEHHRDREPGTSNSLLVPDSLRGTDKRRNGPEFSNDLKKRKVDDKDSSHYDSDGDKSDDNLVVDVSNEDPSSPRASPAHSPRENGLDKNRLLKKDASSSPASTASSASSTSLKSKEMSLHEKASTPVLKSSTPTPRSDMPTPGTSATPGLRPGLGKPPALDPLVNQAAAGLRTPLAVPGPYPAPFGMVPHAGMNGELTSPGAAYASLHNMSPQMSAAAAAAAVVAYGRSPMVGFDPPPHMRVPTLPPNLAGLPGGKPAYSFHVTADGQMQPVPFPPDALLGPGLPRHARQLNTLNHGEVVCAVTLSNPTRHVYTGGKGCVKVWDLSHPGNKSPVSQLDCLNRDNYLRSCKLLPDGCTLLVGGEASTLSLWDLAAPTPRLKAELTSSAPACYALALSPDSKVCFSCCSDGNLAVWDLHNQTLVRQFQGHTDGASCLDLSNDGTKLWTGGLDNTVRSWDLREGRQLQQHDFTSQLFSLGYCPTGEWLAVGMESSNVEVLHVNKPDKYQLHLHESCVLSLKFAYCGKWFVSTGKDNLLNAWRTPYGASLFQSKESSSVLSCDLSVDDKYLVTGSGDKKATVYEVLY
>sp|Q9Y490|TLN1_HUMAN Talin-1 OS=Homo sapiens OX=9606 GN=TLN1 PE=1 SV=3
MVALSLKLSLGNVVKTMQFEPSTMVYDACRLLRERLPEAPAGPPSDFGLFLSDDDPKKGLWLEAGKALDYYMLRNGDTMEYRKKQRPLKLRMLDGTVKTLMVDDSKTVTDMLMTLCARLGLTNHDEYSLVRELMEEKKEELTGTLRKDKTLLRDEKKMEKLKQKLHTDDELNWLDHGRTLREQGVEEHETLLLRRKFFYSDQNVDSRDPVQLNLLYVQARDDLLNGSHPVSFDKACEFAGFQCQLQFGPHNEQKHKAGFLDLKDFLPKEYVKQKGERKLFQAHKNCGQMSELEAKVRYVKLARSLKTYGVSFFLVKEKMKGKNKLVPRLLGLTKECVMRVDEKTKEVLQEWNLTNLKRWAASPKSFTLDFGDYQDGYYSVQTTEGEQLAQLLAGYLDLLLKKKKSKDHFGLEGDEESTMLEDSVSPKKSTVLQQQYNRVGKVEHGSVALPALMRSGASGPENFQVGSMPPAQQQLTSGQMHRGHMPPLTSAQQALTGTLNSSMQAVQAAQATLDDFDTLPPLGQDAASKAWRKNKMDESKHELHSQVDALTAGTASVVNLTAGDPAETDYTAVGCAVTTLSSNLTEMSRGVKLLAALLEDEGGSGRPLLQAAKGLAGAVSELLRSAQPASAEPRQNLLQAAGNVGQASGELLQQLGESDTDPHFQDALMQLAKAVASAAAALVLKAKSVAQRTEDSGLQTQVLAAATQCALSTSQLVACTKVVAPTLSSPVCQEQLVEAGRLVAKAVEGCVSASQAATEDGQLLRGVGAAATAVTQALNELLQHVKAHATGAGPAGRYDQATDTLLTVTENLFSSMGDAGEMVRQARLLAQATSDLVNALKADAEGESDLENSRKLLSAAKLLADATAKMVEAAKGAAAHPDSEEQQQRLREAAEGLRMATNAAAQNALKKKLVQRLEHAAKQAAASATQTLAAAQHAASTPKASAGPQPLLVQSCKAVAEQLPLLVQGVRGSQAQPDSPSAQLALLAASQSFLQPGGKMVAAAKASVPTLQDQASAMQLSQCAKNLGTALAELRTAAQKAQEACGPLEMDSALSVVQNLEKDLQEVKAAARDGKLKPLPGETMEKCTQDLGNSTKAVSSALAQLLGEVAQGNENYAGLAARDVAGGLRSLAQAARGVAALTSDPAVQALVLDTASDVLDKASSLLEEAKKAAGHPGDPESQQRLAQVAKAVTQALNRCVSCLPGQRDVDNALRAVGDASKRLLSDSLPPSTGTFQEAQSRLNEAAAGLNQAATELVQASRGTPQDLARASGRFGQDFSTFLEAGVEMAGQAPSQEDRAQVVSNLKGLSMSSSKLLLAAKALSTDPAAPNLKSQLAAAARAVTDSLNQLLTMCTQQAPGQKECDNALRELETVRELLENPVQPLNDMSYFGCLDSVMENSKVLGEAMTGLSQNAKNGNLPEFGDALSTASKALCGFTEAAAQAAYLVGVSDPNSQAGQQGLVEPTQFARANQALQMACQSLGEPGCTQAQVLSAATLVAKHTSALCNSCRLASARTTNPTAKRQFVQSAKEVANSTANLVKTLKALDGAFTEENRAQCRAATAPLLEAVDNLSAFASNPEFSSLPAQLSPEGRAAMEPLVLSAKTMLESAGGLLQTARALAVNPRDPPSWSVLAGHSRTVSDSLKKLLTSMRDKAPGQLECETALAALNSCLRDLDQASLAAVSQQLAPREGLSQEALHTQMLTAVQELSHLLEPLANAARAEASQLGHKVSQMAQYFEPLTLAAVGAASKTLSHPQQMALLDQTKTLAESALQLLYTAKEAGGNPKQAAHTQEALEEAVQMMTEAVEDLTTTLNEAASAAGVVGGMVDSLTQALNQLDEGPMGEPEGSFVDYQTTMVRTAKALAVTVQEMVTKSNTSPEELGPLANQLTSDYGRLASEAKPAAVAAENEELGSHLKHRVQELGHGCAALVTKAGALQCSPSDAYTKKELLECARRVSEKVSHVLAALQAGNRGTQACLTAASAVSGLLADLDTTLMFATAGTLNREGTETFADHREGLLKTAKVLVEDTKVLVQNAAGSQEKLAQAAQSSVATLTRLADVVKLGAASLGAEDPETQVVLLNAVKDVAKALGDLLSATKAAAGKVGDDPAVWQLKNSAKVMVTNVTSLLKTVKAVEDEATKGTRALEATTEHLRQELAVFCSPEPPAKTSTPEDFLRMTKGLTMATAKAVAAGNSCRQEDVLATANLSRRALADMLRACKEAAYHPEVAPDVRLRALHYGRECANGYLELLDHVLLTLQKPSPELKQQLTGHSKRVAGSVTELLQAAEAMKGTEWVDPEDPTVLAENELLGAAAALEAAAKKLEQLKPRAKPKEADESLNFEEQLLEAAKSLAAATSALVKAASAAQRELVAQGKVGALPANALDDGQWSQGLLSAARMVAAATNNLCEAANAAVQGHASQEKLLSSAKQVAASTAQLLVACKVKADQDSEAMKRLQAAGNAVKRASDNLVKAAQKAAAFEEQENETVVVKEKMVGGLAQLLAAQEEMLRKERELEEARKKLAQLRQQQYKFLPSELRDEH
>sp|P41273|TNFL9_HUMAN Tumor necrosis factor ligand superfamily member 9 OS=Homo sapiens OX=9606 GN=TNFSF9 PE=1 SV=1
MEYASDASLDPEAPWPPAPRARACRVLPWALVAGLLLLLLLAAACAVFLACPWAVSGARASPGSAASPRLREGPELSPDDPAGLLDLRQGMFAQLVAQNVLLLDGPLSWYSDPGLAGVSLTGGLSYKEDTKELVVAKAGVYYVFFQLELRRVVAGEGSGSVSLALHLQPLRSAAGAAALALTVDLPPASSEARNSAFGFQGRLLHLSAGQRLGVHLHTEARARHAWQLTQGATVLGLFRVTPELPAGLPSPRSE
>sp|Q9BSF4|TIM29_HUMAN Mitochondrial import inner membrane translocase subunit Tim29 OS=Homo sapiens OX=9606 GN=TIMM29 PE=1 SV=2
MAAAALRRFWSRRRAEAGDAVVAKPGVWARLGSWARALLRDYAEACRDASAEARARPGRAAVYVGLLGGAAACFTLAPSEGAFEEALLEASGTLLLLAPATRNRESEAFVQRLLWLRGRGRLRYVNLGLCSLVYEAPFDAQASLYQARCRYLQPRWTDFPGRVLDVGFVGRWWVLGAWMRDCDLNDDEFLHLPAHLRVVGPQQLHSETNERLFDEKYKPVVLTDDQVDQALWEEQVLQKEKKDRLALSQAHSLVQAEAPR
>sp|Q9H0D6|XRN2_HUMAN 5'-3' exoribonuclease 2 OS=Homo sapiens OX=9606 GN=XRN2 PE=1 SV=1
MGVPAFFRWLSRKYPSLLVNCVEEKPKECNGVKLPVDASKPNPNDVEFDNLYLDMNGLLHPCTHPEDKPAPKNEDEMMVALFEYLDRLFSLVRPRRLLYMALDGVAPRAKMNQQRSRRFRASKEGMEAAVEKQRVREELLAKGGFLPPEELKERFDSNCLTPGTEFMDNLAKCLRYYLADRLNNDPGWKNLTVLLSDASAPGEGEHKLMDYLRRQRAQPNHDPNTHHCLCGADADLLMLGLATHEPNFTLLREEFKPNKPKPCGLCNQFGHEVKDCEGLPREKKGKHDELADSLPCAEGEFLFLRLNVLREYLERELTMASLPFTFDVERSLDDWVFMCFFVGNDFLPHLPSLELRENALDRLVNLYKNVVHKTGGYLTESGYVNLQRVQMLMLAVGEVEDSLFKKRKDDEDSFRRRQKEKRKRMKRDQPAFTPSGLLTPHALGSRNSPGSQVASNPRQAAYEMRMQNNSSPSLSPNTSFTSDGSPSPLGGLKRKAEDSDSEPEPEDNVRLWEAGWKQRYYKNKFDVDAADEKFRRKVVQSYVEGLCWVLRYYYQGCASWKWYYPFHYAPFASDFEGLADMPSDFEKGTKPFKPLEQLMGVFPAASGNFLPPSWRKLMSDPDSSLLDFYPEDFALDLNGKKYAWQGVALLPFVDERRLRAALEEVYPDLTPEETRRNSLGGDVLFVGKHHPLHDFLLELYQTGSTEPVEVPPELCHGLQGKFSLDEEALLPDQLVCSPVPMLRDLTQNTVVSLNFKDPQFAEDYLFKAVMLPGARKPAAVLKPSDWEKSSNGRQWKPQLGFNRDRRPVHLDQAAFRTLGHVMPRGSGTGLYSNAAPPPVTYQGNLYRPLLRGQAQLPKLMSNMRPQDSWRGPPPLFQQQRFDRGVGAEPLLPWNRMLQTQNAAFQPNQYQMLAGPGGYPPRRDDRGGRQGYPREGRKYPLPPPSGRYNWN
>sp|Q9H0D6-2|XRN2_HUMAN Isoform 2 of 5'-3' exoribonuclease 2 OS=Homo sapiens OX=9606 GN=XRN2
MMVALFEYLDRLFSLVRPRRLLYMALDGVAPRAKMNQQRSRRFRASKEGMEAAVEKQRVREELLAKGGFLPPEELKERFDSNCLTPGTEFMDNLAKCLRYYLADRLNNDPGWKNLTVLLSDASAPGEGEHKLMDYLRRQRAQPNHDPNTHHCLCGADADLLMLGLATHEPNFTLLREEFKPNKPKPCGLCNQFGHEVKDCEGLPREKKGKHDELADSLPCAEGEFLFLRLNVLREYLERELTMASLPFTFDVERSLDDWVFMCFFVGNDFLPHLPSLELRENALDRLVNLYKNVVHKTGGYLTESGYVNLQRVQMLMLAVGEVEDSLFKKRKDDEDSFRRRQKEKRKRMKRDQPAFTPSGLLTPHALGSRNSPGSQVASNPRQAAYEMRMQNNSSPSLSPNTSFTSDGSPSPLGGLKRKAEDSDSEPEPEDNVRLWEAGWKQRYYKNKFDVDAADEKFRRKVVQSYVEGLCWVLRYYYQGCASWKWYYPFHYAPFASDFEGLADMPSDFEKGTKPFKPLEQLMGVFPAASGNFLPPSWRKLMSDPDSSLLDFYPEDFALDLNGKKYAWQGVALLPFVDERRLRAALEEVYPDLTPEETRRNSLGGDVLFVGKHHPLHDFLLELYQTGSTEPVEVPPELCHGLQGKFSLDEEALLPDQLVCSPVPMLRDLTQNTVVSLNFKDPQFAEDYLFKAVMLPGARKPAAVLKPSDWEKSSNGRQWKPQLGFNRDRRPVHLDQAAFRTLGHVMPRGSGTGLYSNAAPPPVTYQGNLYRPLLRGQAQLPKLMSNMRPQDSWRGPPPLFQQQRFDRGVGAEPLLPWNRMLQTQNAAFQPNQYQMLAGPGGYPPRRDDRGGRQGYPREGRKYPLPPPSGRYNWN
>sp|A0A0J9YXA8|TJB11_HUMAN T cell receptor beta joining 1-1 OS=Homo sapiens OX=9606 GN=TRBJ1-1 PE=4 SV=2
NTEAFFGQGTRLTVV
>sp|P32971|TNFL8_HUMAN Tumor necrosis factor ligand superfamily member 8 OS=Homo sapiens OX=9606 GN=TNFSF8 PE=1 SV=1
MDPGLQQALNGMAPPGDTAMHVPAGSVASHLGTTSRSYFYLTTATLALCLVFTVATLMVLVVQRTDSLPNSPDNVPLKGGNCSEDLLCLLKRAPFKKSWAYLQVAKHLNKTKLSWNKDGLLHGVRYQDGNLVLQFPGLYFLLCQLQFLVQCPNNSVDLKLELLLNKHLKKQALVTVCESGMQTKHVYQNLSQFLLDYLQVNTTLSVNVDTFQYLDTSTFPLENVLSLFLYSNSD
>sp|Q96EY4|TMA16_HUMAN Translation machinery-associated protein 16 OS=Homo sapiens OX=9606 GN=TMA16 PE=1 SV=2
MPKAPKGKSAGREKKVLHPYSRKAAQLTREAHKQEKKEKLKNEKALRLNLVGEKLQWFQNHLDPQKKRYSKKDACELLERYLNRFSSELEQLELHNSLRDRQGRRHCSRETVLKQTMERERQQFEGYGLELPDLLNASNLKTFREWDFDLKKLPNLKMRKLCANDALPKTCKRKTLLTVDQDLGELELNDESSDSDEEMTAVA
>sp|A6NI03|TR64B_HUMAN Putative tripartite motif-containing protein 64B OS=Homo sapiens OX=9606 GN=TRIM64B PE=5 SV=3
MDSDDLQVFQNELLCCLCVNYFLDPVTLDCGHSFCRPCLCLCSEEGRAPMRCPSCRKTSEKPNFNTNLVLKKLSSLARQTRPQNLNSSDNLCVLHEETKELFCEADKRLLCGPCSESPEHMAHSHSPLGWAAEECREKLLKEMDYLWELNQETRNNLNQETSTFHSLKDYVSVRKRLLTLQYQKMPLFLDEEEQRHLQALEREAEELFQQLQDSQVRMTQHLERMKDMYRELWETCHMPDVVLLQDVRNVSARTDLAQMQKPQPVNPELTSWCLTGVLDMLNNFRVDSALSTEMLPCYLSLSEDVRYVLFGDDHLSAPTDPQGVDSFAVWGAQAFTSGKHYWEVDVTLSSNWLLGVCRDSRTADANFVLDSDERFFLLSSKRSNHYSLSTNSPPLLQYVQRPLGRVGVFLDYDNGSVSFFDVSKGSLLYGFPPSSFSSPLRPFFCFGCT
>sp|Q2TAL6|VWC2_HUMAN Brorin OS=Homo sapiens OX=9606 GN=VWC2 PE=1 SV=1
MPSSTAMAVGALSSSLLVTCCLMVALCSPSLPLEKLAQAPEQPGQEKREHASRDGPGRVNELGRPARDEGGSGRDWKSKSGRGLAGREPWSKLKQAWVSQGGGAKAGDLQVRPRGDTPQAEALAAAAQDALGPELAPTPEPPEEYVYPDYRGKGCVDESGFVYALGEKFAPGPSACPCLCTEEGPLCAQPECPRLHPRCLHVDTSQCCPQCKERKNYCEFRGKTYQTLEEFVVSPCERCRCEANGEVLCTVSACPQTECVDPVYEPDQCCPLCKNGPNCFAETAVLPAGREVKTDECTLCHCTYEEGTWRLERQAMCTRHECRQM
>sp|Q8WVP5|TP8L1_HUMAN Tumor necrosis factor alpha-induced protein 8-like protein 1 OS=Homo sapiens OX=9606 GN=TNFAIP8L1 PE=1 SV=2
MDTFSTKSLALQAQKKLLSKMASKAVVAVLVDDTSSEVLDELYRATREFTRSRKEAQKMLKNLVKVALKLGLLLRGDQLGGEELALLRRFRHRARCLAMTAVSFHQVDFTFDRRVLAAGLLECRDLLHQAVGPHLTAKSHGRLNHVFGHLADCDFLAALYGPAEPYRSHLRRLCEGLGRMLDEGSL
>sp|Q02818|NUCB1_HUMAN Nucleobindin-1 OS=Homo sapiens OX=9606 GN=NUCB1 PE=1 SV=4
MPPSGPRGTLLLLPLLLLLLLRAVLAVPLERGAPNKEETPATESPDTGLYYHRYLQEVLDVLETDGHFREKLQAANAEDLKSGKLSRELDFVSHHVRTKLDELKRQEVSRLRMLLKAKMDAEQDPNVQVDHLNLLKQFEHLDPQNQHTFEARDLELLLQTATRDLAQYDAAHHEEFKRYEMLKEHERRRYLESLGEEQRKEAERKLEEQQRRHREHPKVNVPGSQAQLKEVWEELDGLDPNRFNPKTFFLLHDLNSDGVLDEQELEALFTKELEKVYDPKNEEDDMREMEEERLRMREHVMKNVDTNQDRLVTLEEFLASTQRKEFGDTGEGWETVEMHPAYTEEELRRFEEELAAREAELNAKAQRLSQETEALGRSQGRLEAQKRELQQAVLHMEQRKQQQQQQQGHKAPAAHPEGQLKFHPDTDDVPVPAPAGDQKEVDTSEKKLLERLPEVEVPQHL
>sp|Q8N349|OR2LD_HUMAN Olfactory receptor 2L13 OS=Homo sapiens OX=9606 GN=OR2L13 PE=2 SV=1
MEKWNHTSNDFLLLGLLPPNQTGLFLLCLLLLLFFLASVGNSAMLHLLHVDPRLHTPMYFLLSQLSLMDLMYLSTTVPKMAYNFLSGQKGLSFLGCGVQSFFFLTMACSEGLLLTSMAYDRYLALCHSLYYPLRMSKMMCVKMLGGSWTLGSLNSLAHTVFALHLPYCRSRALDHFFCDVPAMLLLACTDTWVYEYMVFVSTSLFLLFPFLGLTSSCGRVLFAVYHMHSKEGRKKAFTTLSTHLTVVLFYYAPFVYTYLRPRNLRSPAEDKLLAVFYTLLTPMLNPLLYSLRNKEVLGAMRRVFGLFSFLKE
>sp|P53370|NUDT6_HUMAN Nucleoside diphosphate-linked moiety X motif 6 OS=Homo sapiens OX=9606 GN=NUDT6 PE=1 SV=2
MRQPLSWGRWRAMLARTYGPGPSAGYRWASGAQGYVRNPPVGACDLQGELDRFGGLSVRLARLDALDRLDAAAFQKGLQAAVQQWRSEGRTAVWLHLPLLQSRFLAPAASLGFCFHHAESDSSTLTLWLREGPSRLPGYASHQVGVAGAVFDESTRKLLVVQDRNKLKNMWKFPGGLSEPEEDLGDTAVREVFEETGLKSEFRSVLSLRQQHTNPGAFGKSDMYLLCRLKPYSFTLNFCQEECLRCEWMDLNDLAKTENTTPLTSRVARLLLYGYREGFDKLDLTVEELPAVYTGLFYKLYHKELPENYKTMKGLD
>sp|P53370-2|NUDT6_HUMAN Isoform 2 of Nucleoside diphosphate-linked moiety X motif 6 OS=Homo sapiens OX=9606 GN=NUDT6
MWKFPGGLSEPEEDLGDTAVREVFEETGLKSEFRSVLSLRQQHTNPGAFGKSDMYLLCRLKPYSFTLNFCQEECLRCEWMDLNDLAKTENTTPLTSRVARLLLYGYREGFDKLDLTVEELPAVYTGLFYKLYHKELPENYKTMKGLD
>sp|A6NI47|POTEM_HUMAN Putative POTE ankyrin domain family member M OS=Homo sapiens OX=9606 GN=POTEM PE=3 SV=2
MVAEAGSMPAASSVKKPFGLRSKMGKWCRHCFPWCRGSGKSNVGTSGDHDDSAMKTLRSKMGKWCRHCFPWCRGSGKSNVGTSGDHDDSAMKTLRSKMGKWCCHCFPCCRGSGKSKVGPWGDYDDSAFMEPRYHVRREDLDKLHRAAWWGKVPRKDLLVMLKDTDMNKKDKQKRTALHLASANGNSEVVKLLLDRRCQLNLLDNKKRTALTKAVQCQEDECALMLLEHGTDPNLPDEYGNTALHYALYNEDKLMAKALLLYGADLESKNKHGLTPLLLGVHEQKQQVVKFLLKKKANLNALDRYGRTVLLLAVCCGSASLVSLLLEQNLDVSSQDLSGQTAREYAVSSRHNVLCQLLSDYKEKQLLKVSSENSNPEQDLKLTSEEESQRLKGSENSQPEEMSQEPELNKGGDRKVEEEMKKHGSTHMGFPENLPNGATADNGDDGLLPPRKSRTPESQQFPDTENEQYHSDEQNDTQKQLSEEQNTGLLQDELLLHEEKQLEVAENEF
>sp|Q8N271|PROM2_HUMAN Prominin-2 OS=Homo sapiens OX=9606 GN=PROM2 PE=1 SV=1
MKHTLALLAPLLGLGLGLALSQLAAGATDCKFLGPAEHLTFTPAARARWLAPRVRAPGLLDSLYGTVRRFLSVVQLNPFPSELVKALLNELASVKVNEVVRYEAGYVVCAVLAGLYLLLVPTAGLCFCCCRCHRRCGGRVKTEHKALACERAALMVFLLLTTLLLLLGVVCAFVTNQRTHEQMGPSLEAMPETLLSLWGLVSDVPQELQAVAQQFSLPQEQVSEELDGVGVSLGSALHTQLRSSVYPLLAAVGSLGQVLQVSVHHLQTLNATVVELQAGQQDLEPALREHRDRLLELLQEARCQGDCAGALSWARTLELGADFSQVPSVDHVLHQLKGVPEANFSSMVQEENSTFNALPALAAMQTSSVVQELKKAVAQQPEGVRTLAEGFPGLEAASRWAQALQEVEESSRPYLQEVQRYETYRWLVGCVLCSVVLFVVLCNLLGLNLGLWGLSARDDPSHPEAKGEAGARFLMAGVGLSFLFAAPLLLLVFATFLVGGNVQTLVCQSWENGELFEFADTPGNLPPSMNLSQLLGLRKNLSLHQAYQQCKEGAALWTVLQLNDSYDLEEHLDLNQYTNKLRQELQSLKVDTQSLDLLSSAARRDLEALQSSGLQRLHYPDFLVQLQRPVVKTSMEQLAQELQGLAQAQDNSVLGQRLQEEAQGLRNLHQEKVVPQQSLVAKLNLSVRALESSAPNLQLETSDVLANVTYLKGELPAWAARLLRNVSECFLAREMGYFSQYVAWVREEVTQRLATCQPLSGALDNSRVLLCDMMADPWNAFWFCLAWCTFFLLPSLLFAVKTSKYFRPLRKRLSSTSSEETQLFHLPRVTSLKL
>sp|Q8N271-2|PROM2_HUMAN Isoform 2 of Prominin-2 OS=Homo sapiens OX=9606 GN=PROM2
MKHTLALLAPLLGLGLGLALSQLAAGATDCKFLGPAEHLTFTPAARARWLAPRVRAPGLLDSLYGTVRRFLSVVQLNPFPSELVKALLNELASVKVNEVVRYEAGYVVCAVLAGLYLLLVPTAGLCFCCCRCHRRCGGRVKTEHKALACERAALMVFLLLTTLLLLLGVVCAFVTNQRTHEQMGPSLEAMPETLLSLWGLVSDVPQELQAVAQQFSLPQEQVSEELDGVGVSLGSALHTQLRSSVYPLLAAVGSLGQVLQVSVHHLQTLNATVVELQAGQQDLEPALREHRDRLLELLQEARCQGDCAGALSWARTLELGADFSQVPSVDHVLHQLKGVPEANFSSMVQEENSTFNALPALAAMQTSSVVQELKKAVAQQPEGVRTLAEGFPGLEAASRWAQALQEVEESSRPYLQEVQRYETYRWLVGCVLCSVVLFVVLCNLLGLNLGLWGLSARDDPSHPEAKGEAGARFLMAGVGLSFLFAAPLLLLVFATFLVGGNVQTLVCQSWENGELFEFADTPGNLPPSMNLSQLLGLRKNLSLHQAYQQCKEGAALWTVLQLNDSYDLEEHLDLNQLQRPVVKTSMEQLAQELQGLAQAQDNSVLGQRLQEEAQGLRNLHQEKVVPQQSLVAKLNLSVRALESSAPNLQLETSDVLANVTYLKGELPAWAARLLRNVSECFLAREMGYFSQYVAWVREEVTQRLATCQPLSGALDNSRVLLCDMMADPWNAFWFCLAWCTFFLLPSLLFAVKTSKYFRPLRKRLSSTSSEETQLFHLPRVTSLKL
>sp|Q8N271-3|PROM2_HUMAN Isoform 3 of Prominin-2 OS=Homo sapiens OX=9606 GN=PROM2
MAGVGLSFLFAAPLLLLVFATFLVGGNVQTLVCQSWENGELFEFADTPGNLPPSMNLSQLLGLRKNLSLHQAYQQCKEGAALWTVLQLNDSYDLEEHLDLNQYTNKLRQELQSLKVDTQSLDLLSSAARRDLEALQSSGLQRLHYPDFLVQLQRPVVKTSMEQLAQELQGLAQAQDNSVLGQRLQEEAQGLRNLHQEKVVPQQSLVAKLNLSVRALESSAPNLQLETSDVLANVTYLKGELPAWAARLLRNVSECFLAREMGYFSQYVAWVREEVTQRLATCQPLSGALDNSRVLLCDMMADPWNAFWFCLAWCTFFLLPSLLFAVKTSKYFRPLRKRLSSTSSEETQLFHLPRVTSLKL
>sp|P20340|RAB6A_HUMAN Ras-related protein Rab-6A OS=Homo sapiens OX=9606 GN=RAB6A PE=1 SV=3
MSTGGDFGNPLRKFKLVFLGEQSVGKTSLLTRFMYDSFDNTYQATLGLDFLSKTMYLEDRTVRLQLWDTAGQERFRSLLPSYLRDSTVAVVVYDLTNVNSFQQTTKWLDDVRTERGSDVLLMLVGNKTDLADKRQVSLEEGERKAKELNVMFLETSAKAGYNVKQLFRRVAAALPGMESTQDRSREDMLDLKLEKPQEQPVSEGGCSC
>sp|P20340-2|RAB6A_HUMAN Isoform 2 of Ras-related protein Rab-6A OS=Homo sapiens OX=9606 GN=RAB6A
MSTGGDFGNPLRKFKLVFLGEQSVGKTSLLTRFMYDSFDNTYQATLGLDFLSKTMYLEDRTLRLQLWDTAGQERFRSLLPSYLRDSAAAVVVYDLTNVNSFQQTTKWLDDVRTERGSDVLLMLVGNKTDLADKRQVSLEEGERKAKELNVMFLETSAKAGYNVKQLFRRVAAALPGMESTQDRSREDMLDLKLEKPQEQPVSEGGCSC
>sp|P20340-3|RAB6A_HUMAN Isoform 3 of Ras-related protein Rab-6A OS=Homo sapiens OX=9606 GN=RAB6A
MSTGGDFGNPLRKFKLVFLGEQSVGKTSLLTRFMYDSFDNTYQATLGLDFLSKTMYLEDRTLFRRVAAALPGMESTQDRSREDMLDLKLEKPQEQPVSEGGCSC
>sp|P20340-4|RAB6A_HUMAN Isoform 4 of Ras-related protein Rab-6A OS=Homo sapiens OX=9606 GN=RAB6A
MYDSFDNTYQATLGLDFLSKTMYLEDRTLRLQLWDTAGQERFRSLLPSYLRDSAAAVVVYDLTNVNSFQQTTKWLDDVRTERGSDVLLMLVGNKTDLADKRQVSLEEGERKAKELNVMFLETSAKAGYNVKQLFRRVAAALPGMESTQDRSREDMLDLKLEKPQEQPVSEGGCSC
>sp|O15315|RA51B_HUMAN DNA repair protein RAD51 homolog 2 OS=Homo sapiens OX=9606 GN=RAD51B PE=1 SV=2
MGSKKLKRVGLSQELCDRLSRHQLLTCQDFLCLSPLELMKVTGLSYRGVHELLCMVSRACAPKMQTAYGLKAQRSADFSPAFLSTTLSALDEALHGGVACGSLTELTGPPGCGKTQFCLMMSLLATLPTNMGGLEGAVVYLDTESAFSAERLVELAESRFPRYFNTEEKLLLTSSKVHLYRELTCDEVLQRLESLEEELLSKGLKLVLLDSVASVVRKEFDAQLQGNLKERNKFLAREASSLKYLAEEFSLPVLLTNQLTTHLSGALASQADLVSPADDLSLSEGTSGSSCVLAALGNTWSHSVNTRLLLQYLDSERRQLLLAKSPLAPFTSFVYTLKEEGLVLQETTFCSVTQAELNWAPELLPPQPPEQLGLQMCHHTQLLF
>sp|O15315-1|RA51B_HUMAN Isoform 2 of DNA repair protein RAD51 homolog 2 OS=Homo sapiens OX=9606 GN=RAD51B
MGSKKLKRVGLSQELCDRLSRHQLLTCQDFLCLSPLELMKVTGLSYRGVHELLCMVSRACAPKMQTAYGLKAQRSADFSPAFLSTTLSALDEALHGGVACGSLTELTGPPGCGKTQFCLMMSLLATLPTNMGGLEGAVVYLDTESAFSAERLVELAESRFPRYFNTEEKLLLTSSKVHLYRELTCDEVLQRLESLEEELLSKGLKLVLLDSVASVVRKEFDAQLQGNLKERNKFLAREASSLKYLAEEFSLPVLLTNQLTTHLSGALASQADLVSPADDLSLSEGTSGSSCVLAALGNTWSHSVNTRLLLQYLDSERRQLLLAKSPLAPFTSFVYTLKEEGLVLQAYGNS
>sp|O15315-2|RA51B_HUMAN Isoform 3 of DNA repair protein RAD51 homolog 2 OS=Homo sapiens OX=9606 GN=RAD51B
MGSKKLKRVGLSQELCDRLSRHQLLTCQDFLCLSPLELMKVTGLSYRGVHELLCMVSRACAPKMQTAYGLKAQRSADFSPAFLSTTLSALDEALHGGVACGSLTELTGPPGCGKTQFCLMMSLLATLPTNMGGLEGAVVYLDTESAFSAERLVELAESRFPRYFNTEEKLLLTSSKVHLYRELTCDEVLQRLESLEEELLSKGLKLVLLDSVASVVRKEFDAQLQGNLKERNKFLAREASSLKYLAEEFSLPVLLTNQLTTHLSGALASQADLVSPADDLSLSEGTSGSSCVLAALGNTWSHSVNTRLLLQYLDSERRQLLLAKSPLAPFTSFVYTLKEEGLVLQGQEKP
>sp|O15315-4|RA51B_HUMAN Isoform 4 of DNA repair protein RAD51 homolog 2 OS=Homo sapiens OX=9606 GN=RAD51B
MGSKKLKRVGLSQELCDRLSRHQLLTCQDFLCLSPLELMKVTGLSYRGVHELLCMVSRACAPKMQTAYGLKAQRSADFSPAFLSTTLSALDEALHGGVACGSLTELTGPPGCGKTQFCLMMSLLATLPTNMGGLEGAVVYLDTESAFSAERLVELAESRFPRYFNTEEKLLLTSSKVHLYRELTCDEVLQRLESLEEELLSKGLKLVLLDSVASVVRKEFDAQLQGNLKERNKFLAREASSLKYLAEEFSLPVLLTNQLTTHLSGALASQADLVSPADDLSLSEGTSGSSCVLAALGNTWSHSVNTRLLLQYLDSERRQLLLAKSPLAPFTSFVYTLKEEGLVLQEFWHLCLSGFSLQNRLKENES
>sp|O15315-5|RA51B_HUMAN Isoform 5 of DNA repair protein RAD51 homolog 2 OS=Homo sapiens OX=9606 GN=RAD51B
MMSLLATLPTNMGGLEGAVVYLDTESAFSAERLVELAESRFPRYFNTEEKLLLTSSKVHLYRELTCDEVLQRLESLEEELLSKGLKLVLLDSVASVVRKEFDAQLQGNLKERNKFLAREASSLKYLAEEFSLPVLLTNQLTTHLSGALASQADLVSPADDLSLSEGTSGSSCVLAALGNTWSHSVNTRLLLQYLDSERRQLLLAKSPLAPFTSFVYTLKEEGLVLQGQEKP
>sp|Q15032|R3HD1_HUMAN R3H domain-containing protein 1 OS=Homo sapiens OX=9606 GN=R3HDM1 PE=1 SV=3
MRMSDTVTVKDETATMKDLEAEVKDTTRVENLLKSENYGKLLVEKNEHCLENNLDLQRPLQSFGQTGKRSKSSSKLKLVRSLAVCEESPPPPAPELSQENQEKLQLQLTQSFEKEEKPSKDEAEKEKASDKLPRKMLSRDSSQEYTDSTGLDLHEFLVNTLKNNPRDRMMLLKLEQELLDFLGNNESPRKKFPPMTSYHRMLLHRVAAYFGLDHNVDQSGKSVLVNKTSNTRLPDQKFNEHLKDDKGEDFQKRYLLKRDNSSFDKDDNQMRLRLKDDRRSKSLEEREEEYQRARDRLFSQDSLCSQENYLLDKRLQDEDASSTQQRRQLFRVNKDASGRSTNSHQSSTENELKYSEPRPWSSTDSDSSLRNLKPAVTKASSFSGLSVLTRGDSSGSSKSLGRLSKTGSESSGSVGSSTGSLSHLQQPLPGTALSQSSHGAPVVYPTVSTHSSLSFDGGLNGQVASPSTSFFLLPLEAAGLPPGSLLLNPQTGQPFLNPDGSPVVYNPPMTQQPVRSQVPGPPQPPLPAPPQQPAANHLFSQDNLGSQFSHMSLARQPSADGSDPHAAMFQSTVVLQSPQQSGYLMTAAPPPHPPPPPPPPPPPPPLPPGQPVPTAGYPASGHPVSQPVLQQQGYLQQPSPQMPACYCAPGHYHSSQPQYRPVPSVHYNSHLNQPLPQPAQQTGYQVLPNQQQNYQGLVGVQQPQSQSLVSGQPNSLGNQLQGVVLPYTSVPTYQVSLPQGSQGLPHQTYQQPVMFPNQSNQGSMPTTGMPVYYSVLPPGQQNNLSSSVGYLQHPGSEQVQFPRTTSPCSSQQLQGHQCTAGPPPPPGGGMVMMQLSVPNNPQSCAHSPPQWKQNKYYCDHQRGQKCVEFSSVDNLVQHSPQLSSPLLSPAQSPAPAQLSTLKTVRPSGPPLSLMPQFSRPFVPGQGDSRYPLLGQPLQYNPPAVLHGHLPNQQGQPGSRHGNRGRRQAKKAASTDLGAGETVVGKVLELTELPDGLTRMEAEKLFGELFKLGAKLRWLRDPQSQPRRHPLCCGSGDNTANPERSKPSDLASTYTVLATFPSLSAAQNALKKQLNSVNKFKLRTSKKHYDFHLLERASSQ
>sp|Q15032-2|R3HD1_HUMAN Isoform 2 of R3H domain-containing protein 1 OS=Homo sapiens OX=9606 GN=R3HDM1
MRMSDTVTVKDETATMKDLEAEVKDTTRVENLLKSENYGKLLVEKNEHCLENNLDLQEKLQLQLTQSFEKEEKPSKDEAEKEKASDKLPRKMLSRDSSQEYTDSTGLDLHEFLVNTLKNNPRDRMMLLKLEQELLDFLGNNESPRKKFPPMTSYHRMLLHRVAAYFGLDHNVDQSGKSVLVNKTSNTRLPDQKFNEHLKDDKGEDFQKRYLLKRDNSSFDKDDNQMRLRLKDDRRSKSLEEREEEYQRARDRLFSQDSLCSQENYLLDKRLQDEDASSTQQRRQLFRVNKDASGRSTNSHQSSTENELKYSEPRPWSSTDSDSSLRNLKPAVTKASSFSGLSVLTRGDSSGSSKSLGRLSKTGQPFLNPDGSPVVYNPPMTQQPVRSQVPGPPQPPLPAPPQQPAANHLFSQQDNLGSQFSHMSLARQPSADGSDPHAAMFQSTVVLQSPQQSGYLMTAAPPPHPPPPPPPPPPPPPLPPGQPVPTAGYPASGHPVSQPVLQQQGYLQQPSPQMPACYCAPGHYHSSQPQYRPVPSVHYNSHLNQPLPQPAQQTGYQVLPNQQQNYQGLVGVQQPQSQSLVSGQPNSLGNQLQGVVLPYTSVPTYQVSLPQGSQGLPHQTYQQPVMFPNQSNQGSMPTTGMPVYYSVLPPGQQNNLSSSVGYLQHPGSEQVQFPRTTSPCSSQQLQGHQCTAGPPPPPGGGMVMMQLSVPNNPQSCAHSPPQWKQNKYYCDHQRGQKCVEFSSVDNLVQHSPQLSSPLLSPAQSPAPAQLSTLKTVRPSGPPLSLMPQFSRPFVPGQGDSRYPLLGQPLQYNPPAVLHGHLPNQQGQPGSRHGNRGRRQAKKAASTDLGAGETVVGKVLELTELPDGLTRMEAEKLFGELFKLGAKLRWLRDPQSQPRRHPLCCGSGDNTANPERSKPSDLASTYTVLATFPSLSAAQNALKKQLNSVNKFKLRTSKKHYDFHLLERASSQ
>sp|Q15032-3|R3HD1_HUMAN Isoform 3 of R3H domain-containing protein 1 OS=Homo sapiens OX=9606 GN=R3HDM1
MRMSDTVTVKDETATMKDLEAEVKDTTRVENLLKSENYGKLLVEKNEHCLENNLDLQRPLQSFGQTGKRSKSSSKLKLVRSLAVCEESPPPPAPELSQENQEKLQLQLTQSFEKEEKPSKDEAEKEKASDKLPRKMLSRDSSQEYTDSTGLDLHEFLVNTLKNNPRDRMMLLKLEQELLDFLGNNESPRKKFPPMTSYHRMLLHRVAAYFGLDHNVDQSGKSVLVNKTSNTRLPDQKFNEHLKDDKGEDFQKRYLLKRDNSSFDKDDNQMRLRLKDDRRSKSLEEREEEYQRARDRLFSQDSLCSQENYLLDKRLQDEDASSTQQRRQLFRVNKDASGRSTNSHQSSTENELKYSEPRPWSSTDSDSSLRNLKPAVTKASSFSGLSVLTRGDSSGSSKSLGRLSKTGSESSGSVGSSTGSLSHLQQPLPGTALSQSSHGAPVVYPTVSTHSSLSFDGGLNGQVASPSTSFFLLPLEAAGLPPGSLLLNPQTGQPFLNPDGSPVVYNPPMTQQPVRSQVPGPPQPPLPAPPQQPAANHLFSQQDNLGSQFSHMSLARQPSADGSDPHAAMFQSTVVLQSPQQSGYLMTAAPPPHPPPPPPPPPPPPPLPPGQPVPTAGYPASGHPVSQPVLQQQGYLQQPSPQMPACYCAPGHYHSSQPQYRPVPSVHYNSHLNQPLPQPAQQTGYQVLPNQQQNYQGLVGVQQPQSQSLVSGQPNSLGNQLQGVVLPYTSVPTYQVSLPQGSQGLPHQTYQQPVMFPNQSNQGSMPTTGMPVYYSVLPPGQQNNLSSSVGYLQHPGSEQVQFPRTTSPCSSQQLQGHQCTAGPPPPPGGGMVMMQLSVPNNPQSCAHSPPQWKQNKYYCDHQRGQKCVEFSSVDNLVQHSPQLSSPLLSPAQSPAPAQLSTLKTVRPSGPPLSLMPQFSRPFVPGQGDSRYPLLGQPLQYNPPAVLHGHLPNQQGQPGSRHGNRGRRQAKKAASTDLGAGETVVGKVLELTELPDGLTRMEAEKLFGELFKLGAKLRWLRDPQSQPRRHPLCCGSGDNTANPERSKPSDLASTYTVLATFPSLSAAQNALKKQLNSVNKFKLRTSKKHYDFHLLERASSQ
>sp|Q15032-4|R3HD1_HUMAN Isoform 4 of R3H domain-containing protein 1 OS=Homo sapiens OX=9606 GN=R3HDM1
MGLLLPDYRWFTTVDLLADNCEKEPWLLLFYFCGTPQSQLQRTHQEKLQLQLTQSFEKEEKPSKDEAEKEKASDKLPRKMLSRDSSQEYTDSTGLDLHEFLVNTLKNNPRDRMMLLKLEQELLDFLGNNESPRKKFPPMTSYHRMLLHRVAAYFGLDHNVDQSGKSVLVNKTSNTRLPDQKFNEHLKDDKGEDFQKRYLLKRDNSSFDKDDNQMRLRLKDDRRSKSLEEREEEYQRARDRLFSQDSLCSQENYLLDKRLQDEDASSTQQRRQLFRVNKDASGRSTNSHQSSTENELKYSEPRPWSSTDSDSSLRNLKPAVTKASSFSGLSVLTRGDSSGSSKSLGRLSKTGSESSGSVGSSTGSLSHLQQPLPGTALSQSSHGAPVVYPTVSTHSSLSFDGGLNGQVASPSTSFFLLPLEAAGLPPGSLLLNPQTGQPFLNPDGSPVVYNPPMTQQPVRSQVPGPPQPPLPAPPQQPAANHLFSQQDNLGSQFSHMSLARQPSADGSDPHAAMFQSTVVLQSPQQSGYLMTAAPPPHPPPPPPPPPPPPPLPPGQPVPTAGYPASGHPVSQPVLQQQGYLQQPSPQMPACYCAPGHYHSSQPQYRPVPSVHYNSHLNQPLPQPAQQTGYQVLPNQQQNYQGLVGVQQPQSQSLVSGQPNSLGNQLQGVVLPYTSVPTYQVSLPQGSQGLPHQTYQQPVMFPNQSNQGSMPTTGMPVYYSVLPPGQQNNLSSSVGYLQHPGSEQVQFPRTTSPCSSQQLQGHQCTAGPPPPPGGGMVMMQLSVPNNPQSCAHSPPQWKQNKYYCDHQRGQKCVEFSSVDNLVQHSPQLSSPLLSPAQSPAPAQLSTLKTVRPSGPPLSLMPQFSRPFVPGQGDSRYPLLGQPLQYNPPAVLHGHLPNQQGQPGSRHGNRGRRQAKKAASTDLGAGETVVGKVLELTELPDGLTRMEAEKLFGELFKLGAKLRWLRDPQSQPRRHPLCCGSGDNTANPERSKPSDLASTYTVLATFPSLSAAQNALKKQLNSVNKFKLRTSKKHYDFHLLERASSQ
>sp|Q9P2K3|RCOR3_HUMAN REST corepressor 3 OS=Homo sapiens OX=9606 GN=RCOR3 PE=1 SV=2
MRVGAEYQARLPEFDPGATKYTDKDNGGMLVWSPYHSLPDAKLDEYLALAKEKHGYNVEQALGMLFWHKHNLEKSLADLPNFTPFPDEWTVEDKVLFEQAFSFHGKSFHRLQQMLPDKTLASLVKYYYSWKKTRSRTSLMDRQARKLANRHNQGDSDDDVEETHPMDGNDSDYDPKKEAKKEGNTEQPVQTSKLGLGRREYQSLQHRHHSQRSKCRPPKGMYLTQEDVVAVSCSPNAANTLLRQLDMELLSLKRQVQNAKQVNSALKQKMEGGLEEFKPPESNQKLNARWTTEEQLLAVQGVRKYGKDFQALADVLGNKTVGQVKNFFVNYRRRFNLEEVLQEWEAEQGTQASNGDASTLGEETKSASNVPSGKSTDEEEEAQTPQAPRTLGPSPPAPSSTPTPTAPLATLNQPPPLLRPTLPAAPALHRQPPPLQQQARFLQPRPTLNQPPPPLLRPANSMPPRLNPRPVLSTVGGQQPPSLLGLQTDSQSSLH
>sp|Q9P2K3-2|RCOR3_HUMAN Isoform 2 of REST corepressor 3 OS=Homo sapiens OX=9606 GN=RCOR3
MPGMMEKGPELLGKNRSANGSAKSPAGGGGSGASSTNGGLHYSEPESGCSSDDEHDVGMRVGAEYQARLPEFDPGATKYTDKDNGGMLVWSPYHSLPDAKLDEYLALAKEKHGYNVEQALGMLFWHKHNLEKSLADLPNFTPFPDEWTVEDKVLFEQAFSFHGKSFHRLQQMLPDKTLASLVKYYYSWKKTRSRTSLMDRQARKLANRHNQGDSDDDVEETHPMDGNDSDYDPKKEAKKEGNTEQPVQTSKLGLGRREYQSLQHRHHSQRSKCRPPKGMYLTQEDVVAVSCSPNAANTLLRQLDMELLSLKRQVQNAKQVNSALKQKMEGGLEEFKPPESNQKLNARWTTEEQLLAVQGTDPTGSSDTGSLTSCPLLHSNTNSPYCHSEPASTTSSSNTACCPGSSPAASSTPAAGSVHPAPANFKSASTTSYSPC
>sp|Q9P2K3-3|RCOR3_HUMAN Isoform 3 of REST corepressor 3 OS=Homo sapiens OX=9606 GN=RCOR3
MPGMMEKGPELLGKNRSANGSAKSPAGGGGSGASSTNGGLHYSEPESGCSSDDEHDVGMRVGAEYQARLPEFDPGATKYTDKDNGGMLVWSPYHSLPDAKLDEYLALAKEKHGYNVEQALGMLFWHKHNLEKSLADLPNFTPFPDEWTVEDKVLFEQAFSFHGKSFHRLQQMLPDKTLASLVKYYYSWKKTRSRTSLMDRQARKLANRHNQGDSDDDVEETHPMDGNDSDYDPKKEAKKEGNTEQPVQTSKLGLGRREYQSLQHRHHSQRSKCRPPKGMYLTQEDVVAVSCSPNAANTLLRQLDMELLSLKRQVQNAKQVNSALKQKMEGGLEEFKPPESNQKLNARWTTEEQLLAVQGVRKYGKDFQALADVLGNKTVGQVKNFFVNYRRRFNLEEVLQEWEAEQGTQASNGDASTLGEETKSASNVPSGKSTDEEEEAQTPQAPRTLGPSPPAPSSTPTPTAPLATLNQPPPLLRPTLPAAPALHRQPPPLQQQARFLQPRPTLNQPPPPLLRPANSMPPRLNPRPVLSTVGGQQPPSLLGLQTDSQSSLH
>sp|Q9P2K3-4|RCOR3_HUMAN Isoform 4 of REST corepressor 3 OS=Homo sapiens OX=9606 GN=RCOR3
MPGMMEKGPELLGKNRSANGSAKSPAGGGGSGASSTNGGLHYSEPESGCSSDDEHDVGMRVGAEYQARLPEFDPGATKYTDKDNGGMLVWSPYHSLPDAKLDEYLALAKEKHGYNVEQALGMLFWHKHNLEKSLADLPNFTPFPDEWTVEDKVLFEQAFSFHGKSFHRLQQMLPDKTLASLVKYYYSWKKTRSRTSLMDRQARKLANRHNQGDSDDDVEETHPMDGNDSDYDPKKEAKKEGNTEQPVQTSKLGLGRREYQSLQHRHHSQRSKCRPPKGMYLTQEDVVAVSCSPNAANTLLRQLDMELLSLKRQVQNAKQVNSALKQKMEGGLEEFKPPESNQKLNARWTTEEQLLAVQGVRKYGKDFQALADVLGNKTVGQVKNFFVNYRRRFNLEEVLQEWEAEQGTQASNGDASTLGEETKSASNVPSGKSTDEEEEVCLCMEFELL
>sp|Q96PK6|RBM14_HUMAN RNA-binding protein 14 OS=Homo sapiens OX=9606 GN=RBM14 PE=1 SV=2
MKLFVGNVDGADTTPEELAALFAPYGTVMSCAVMKQFAFVHMRENAGALRALEALHGHELRPGRALVVEMSRPRPLNTWKLFVGNVSAACTSQELRSLFERRGRVLECDVVKDYAFVHMEKEADAKAALAQLNGKEVKGKRLNVELSTKGQKKGPGLAVQSGDKTKKPGAGDTAFPGTGGFSATFDYQQAFGNSTGGFDGQARQPTPPFFGRDRSPLRRSPPRASYVAPLTAQPATYRAQPSVSLGAAYRAQPSASLGVGYRTQPMTAQAASYRAQPSVSLGAPYRGQLASPSSQSAAASSLGPYGGAQPSASALSSYGGQAAAASSLNSYGAQGSSLASYGNQPSSYGAQAASSYGVRAAASSYNTQGAASSLGSYGAQAASYGAQSAASSLAYGAQAASYNAQPSASYNAQSAPYAAQQAASYSSQPAAYVAQPATAAAYASQPAAYAAQATTPMAGSYGAQPVVQTQLNSYGAQASMGLSGSYGAQSAAAATGSYGAAAAYGAQPSATLAAPYRTQSSASLAASYAAQQHPQAAASYRGQPGNAYDGAGQPSAAYLSMSQGAVANANSTPPPYERTRLSPPRASYDDPYKKAVAMSKRYGSDRRLAELSDYRRLSESQLSFRRSPTKSSLDYRRLPDAHSDYARYSGSYNDYLRAAQMHSGYQRRM
>sp|Q96PK6-2|RBM14_HUMAN Isoform 2 of RNA-binding protein 14 OS=Homo sapiens OX=9606 GN=RBM14
MKLFVGNVDGADTTPEELAALFAPYGTVMSCAVMKQFAFVHMRENAGALRALEALHGHELRPGRALVVEMSRPRPLNTWKLFVGNVSAACTSQELRSLFERRGRVLECDVVKDYAFVHMEKEADAKAALAQLNGKEVKGKRLNVELSTKGMVPTGV
>sp|Q96PK6-3|RBM14_HUMAN Isoform 3 of RNA-binding protein 14 OS=Homo sapiens OX=9606 GN=RBM14
MKLFVGNVDGADTTPEELAALFAPYGTVMSCAVMKQFAFVHMRENAGALRALEALHGHELRPGRALVVEMSRPRPLNTWKLFVGNVSAACTSQELRSLFERRGRVLECDVVKGGMCVG
>sp|Q96PK6-4|RBM14_HUMAN Isoform 4 of RNA-binding protein 14 OS=Homo sapiens OX=9606 GN=RBM14
MKLFVGNVDGADTTPEELAALFAPYGTVMSCAVMKQFAFVHMRENAGALRALEALHGHELRPGRALVVEMSRPRPLNTWKLFVGNVSAACTSQELRSLFERRGRVLECDVVKGMVPTGV
>sp|Q96PK6-5|RBM14_HUMAN Isoform 5 of RNA-binding protein 14 OS=Homo sapiens OX=9606 GN=RBM14
MKLFVGNVDGADTTPEELAALFAPYGTVMSCAVMKQFAFVHMRENAGALRALEALHGHELRPGRALVVEMSRPRPLNTWKLFVGNVSAACTSQELRSLFERRGRVLECDVVKGKRMHVQLSTSRLRTAPGMGDQSGCYRCGKEGHWSKECPLDRSGRVADLTEQYNEQYGAVRTPYTMSYGDSLYYNNAYGALDAYYKRCRAARSYEAVAAAAASVYNYAEQTLSQLPQVQNTAMASHLTSTSLDPYDRHLLPTSGAAATAAAAAAAAAAVTAASTSYYGRDRSPLRRATAPVPTVGEGYGYGHESELSQASAAARNSLYDMARYEREQYADRARYSAF
>sp|Q8N3Y7|RDHE2_HUMAN Epidermal retinol dehydrogenase 2 OS=Homo sapiens OX=9606 GN=SDR16C5 PE=1 SV=2
MSFNLQSSKKLFLFLGKSLFSLLEAMLFALLPKPRKNVAGELVLLTGAGSGLGRLLALQFARLGSVLVLWDLNKEGNEETCKMAREAGATRVHAYTCDCSQKEGVYRVADQVKKEVGDVSLLLNNAGLVTGKKFLDCPDELMEKSFDVNFKAHLWTYKAFLPAMLANDHGHLVCLSSSAGLSGVNGLADYCASKFAAFGFAESVFVETFVQKQKGLKTTLVCPFFLKTGMFEGCTTGCPSLLPLLEPKYAVEKLVEALLQEKMYLYMPKLLYFMMFLKSFLPLKTGLLLADYLGLLHAMDGFVDQKKKL
>sp|Q8N3Y7-2|RDHE2_HUMAN Isoform 2 of Epidermal retinol dehydrogenase 2 OS=Homo sapiens OX=9606 GN=SDR16C5
MSFNLQSSKKLFLFLGKSLFSLLEAMLFALLPKPRKNVAGELVLLTGAGSGLGRLLALQFARLGSVLVLWDLNKEGNEETCKMAREAGATRVHAYTCDCSQKEGVYRVADQTYKAFLPAMLANDHGHLVCLSSSAGLSGVNGLADYCASKFAAFGFAESVFVETFVQKQKGLKTTLVCPFFLKTGMFEGCTTGCPSLLPLLEPKYAVEKLVEALLQEKMYLYMPKLLYFMMFLKSFLPLKTGLLLADYLGLLHAMDGFVDQKKKL
>sp|Q8WUD1|RAB2B_HUMAN Ras-related protein Rab-2B OS=Homo sapiens OX=9606 GN=RAB2B PE=1 SV=1
MTYAYLFKYLLLGDTGVGKSCLLLQFTDKRFQPVHDLTLGVEFGARMVNLDGKQLKLQLWDTAGQESFRSLTRSYYRGAAGALLVYDLTRRETFNHLTSWLEDARQHSSSNMVLMLLGNKSDLESRRDVKREEGEAFAREHGLLFMETSAKTACNVEEAFLNTAKELYRKLQQGLFDVHNEANGLKLGPQQSLSTSVGPSASQRNSRDLGSNSGCC
>sp|Q8WUD1-2|RAB2B_HUMAN Isoform 2 of Ras-related protein Rab-2B OS=Homo sapiens OX=9606 GN=RAB2B
MENKSNCKSGLRGAAGALLVYDLTRRETFNHLTSWLEDARQHSSSNMVLMLLGNKSDLESRRDVKREEGEAFAREHGLLFMETSAKTACNVEEAFLNTAKELYRKLQQGLFDVHNEANGLKLGPQQSLSTSVGPSASQRNSRDLGSNSGCC
>sp|O95072|REC8_HUMAN Meiotic recombination protein REC8 homolog OS=Homo sapiens OX=9606 GN=REC8 PE=1 SV=1
MFYYPNVLQRHTGCFATLWLAATRGSRLVKREYLRVNVVKTCEELLNYVLVRVQPPQPGLPRPRFSLYLSAQLQLGVLRVYSQQCQYLVEDLQHLLERLHRAQLQLRLDMETELPSLLLPNHLAMMETLEDAPDPFFGMMSVDPRLPSPFDLPQLRHLLEAALPERVEELPPEVPTEPREPERLPVTVLPPEALTLLEAEPLRMLELEGERELPEVSRRELDLLLAEEEEALLLELPRLPPPAPAEVEGLGEALGPEELRLTGWEPGALLMEVTPPEELRLPAPPSPERRPPVPPPPRRRRRRRLLFWDKETQLSPEKFQEQLQTRAHCWECPMVQPPERTLRGPAELFRTPTLSGWLPPELLGLWTHCAQPPPKALRRELPEEAAAEEERRKLEVPSELEVPREALEPSVPLMVSLELSLEAAEEEKSRLSLLPPEERWAWPEVEAPEAPALPVVPELPEVPMEMPLVLPPELELLSLEAVHRAVALELQANREPDFSSLVSPLSPRRMAARVFYLLLVLSAQQLLHVKQEKPYGRLLLQPGPRFH
>sp|O95072-2|REC8_HUMAN Isoform 2 of Meiotic recombination protein REC8 homolog OS=Homo sapiens OX=9606 GN=REC8
MFYYPNVLQRHTGCFATLWLAATRGSRLVKREYLRVNVVKTCEELLNYVLVRVQPPQPGLPRPRFSLYLSAQLQLGVLRVYSQQCQYLVEDLQHLLERLHRAQLQLRLDMETELPSLLLPNHLAMMETLEDAPDPFFGMMSVDPRLPSPFDLPQLRHLLEAALPERVEELPPEVPTEPREPERLPVTVLPPEALTLLEAEPLRMLELEGERELPEVSRRELDLLLAEEEEALLLELPRLPPPAPAEVEGLGEALGPEELRLTGWEPGALLMRRPPVPPPPRRRRRRRLLFWDKETQLSPEKFQEQLQTRAHCWECPMVQPPERTLRGPAELFRTPTLSGWLPPELLGLWTHCAQPPPKALRRELPEEAAAEEERRKLEVPSELEVPREALEPSVPLMVSLELSLEAAEEEKSRLSLLPPEERWAWPEVEAPEAPALPVVPELPEVPMEMPLVLPPELELLSLEAVHRAVALELQANREPDFSSLVSPLSPRRMAARVFYLLLVLSAQQLLHVKQEKPYGRLLLQPGPRFH
>sp|Q06141|REG3A_HUMAN Regenerating islet-derived protein 3-alpha OS=Homo sapiens OX=9606 GN=REG3A PE=1 SV=1
MLPPMALPSVSWMLLSCLMLLSQVQGEEPQRELPSARLRCPKGSKAYGSHCYALFLSPKSWTDADLACQKRPSGNLVSVLSGAEGSFVSSLVKSLGNSYSYVWLGLHDPTQGTEPNGEGWEWSSSDVMNYFAWERNPSTLSSPGHCASLSRSTAFLRWKDYNCNVRLPYVCKFTD
>sp|Q14964|RB39A_HUMAN Ras-related protein Rab-39A OS=Homo sapiens OX=9606 GN=RAB39A PE=1 SV=2
METLWLYQFRLLVLGDSTVGKSCLLHRFTQGRFPGLRSPACDPTVGVDFFSRLLELEPGKRLKLQLWDTAGQERFRSLTRSYYRNSVGGFLVFDLTNRRSFEHVKDWLEEAKMYVQPFRLVFLLVGHKCDLASQRQVTREEAEKLSADCGMKYLETSAKDATNVEESFTLLTRDLYELLKKGELCLQDGWEGVKSGFVPNTVHSSEEAVKPRKECFC
>sp|Q12829|RB40B_HUMAN Ras-related protein Rab-40B OS=Homo sapiens OX=9606 GN=RAB40B PE=1 SV=1
MSALGSPVRAYDFLLKFLLVGDSDVGKGELLASLQDGAAESPYGHPAGLDYKTTTLLLDGRRVKLQLWDTSGQGRFCTLFRSYSRGAQGVLLVYDLANRWSFDGLDRWLKELDEHAPGVPKLLVGNRLHLAFKRQVPTEQAQAYAERLGVTFFEVSPLCNFNLTESFTELARLVLLRHGMDRLWRPSKVLSLQDLCCRAVVSCTPVHLVDKLPLPLALRSHLKSFSMANGLNARMMHGGSYSLTTSSTHKRSSLRKVKLVRPPQSPPKNCTRNSCKLS
>sp|Q8NC24|RELL2_HUMAN RELT-like protein 2 OS=Homo sapiens OX=9606 GN=RELL2 PE=1 SV=1
MSEPQPDLEPPQHGLYMLFLLVLVFFLMGLVGFMLCHVLKKKGYRCRTSRGSEPDDAQLQPPEDDDMNEDTVERLVRCLLQNEANAEALKEMLGDSEGEGTVQLSSVDATSSLQDGAPSHHHTVHLGSAAPCLHCSRSKRPPLVRQGRSKEGKSRPRTGETTVFSVGRFRVTHLEKRYGLHEHRDGSPTDRSWGSGGGQDPGGGQGSGGGQPKAGMPAMERLPPERPQPQVLASPPVQNGGLRDSSLTPRALEGNPRASAEPTLRAGGRGPSPGLPTQEANGQPSKPDTSDHQVSLPQGAGSM
>sp|Q8NFJ5|RAI3_HUMAN Retinoic acid-induced protein 3 OS=Homo sapiens OX=9606 GN=GPRC5A PE=1 SV=2
MATTVPDGCRNGLKSKYYRLCDKAEAWGLVLETVATAGVVTSVAFMLTLPLLVCKVQDSNRRKMLPTQFLFLLGVLGLFGLTFAFLLGLDGSTGPTRFFLFGLLFSLCFSCLLAHAVSLTKLVRGRKPLSLLVLLGLAVGFSLVQDVLALEYLVLTMNRTNVNVFSELSAPRRNEDFVLLLTYVLFLMALTFLMSSFTFCGSFTGWKRHGAHLYLTMLLSLALWVAWLTLLMLPDFDRRWDDTLLSSALAANGWVFLLAYVSPEFWLLTKQRNPMDYPVEDAFCKPQLVKKSYGVENRAYSQEELTQGFEETGDTLYAPYSTHFQLQNQPPQKEFSLPRAHAWPSPYKDYEVKKEGS
>sp|P10276|RARA_HUMAN Retinoic acid receptor alpha OS=Homo sapiens OX=9606 GN=RARA PE=1 SV=2
MASNSSSCPTPGGGHLNGYPVPPYAFFFPPMLGGLSPPGALTTLQHQLPVSGYSTPSPATLETQSSSSEELVPSPPSPPPLPRLYKPCFVCQDKSSGYHYGVSACEGCKGFFRRSLQKNMVYTCHRDKNCLLNKVTRNRCQYCRLQKCFEVGMSKESVRNDRNKKKKEVPKPECSESYTLTPEVGELLEKVRKAHQETFPALCQLGKYTTNNSSEQRVSLDLDLWDKFSELSTKCLLKTVEFAKQLPGFTTLTLADQLTLLKAACLDLLLLRLCTRYTPEQDTMTFSDGLTLNRTQMHNAGFGPLTDLVFAFANQLLPLEMDDAETGLLSALCLLCGDRQDLEQPDRVDMLQEPLLEALKVYVRKRRPSRPHMFPKMLMKLTDLRSLSAKGAERVLTLKMELPGSMPPLLQEMLENSEGLDTLSGQPGGGGRDGGGLAPPPGSCSPSLSPSSNRSSPATHSP
>sp|P10276-2|RARA_HUMAN Isoform Alpha-2 of Retinoic acid receptor alpha OS=Homo sapiens OX=9606 GN=RARA
MYESVEVGGPTPNPFLVVDFYNQNRACLLPEKGLPAPGPYSTPLRTPLWNGSNHSLETQSSSSEELVPSPPSPPPLPRLYKPCFVCQDKSSGYHYGVSACEGCKGFFRRSLQKNMVYTCHRDKNCLLNKVTRNRCQYCRLQKCFEVGMSKESVRNDRNKKKKEVPKPECSESYTLTPEVGELLEKVRKAHQETFPALCQLGKYTTNNSSEQRVSLDLDLWDKFSELSTKCLLKTVEFAKQLPGFTTLTLADQLTLLKAACLDLLLLRLCTRYTPEQDTMTFSDGLTLNRTQMHNAGFGPLTDLVFAFANQLLPLEMDDAETGLLSALCLLCGDRQDLEQPDRVDMLQEPLLEALKVYVRKRRPSRPHMFPKMLMKLTDLRSLSAKGAERVLTLKMELPGSMPPLLQEMLENSEGLDTLSGQPGGGGRDGGGLAPPPGSCSPSLSPSSNRSSPATHSP
>sp|P10276-3|RARA_HUMAN Isoform Alpha-1-deltaBC of Retinoic acid receptor alpha OS=Homo sapiens OX=9606 GN=RARA
MASNSSSCPTPGGGHLNGYPVPPYAFFFPPMLGGLSPPGALTTLQHQLPVSGYSTPSPATVRNDRNKKKKEVPKPECSESYTLTPEVGELLEKVRKAHQETFPALCQLGKYTTNNSSEQRVSLDLDLWDKFSELSTKCLLKTVEFAKQLPGFTTLTLADQLTLLKAACLDLLLLRLCTRYTPEQDTMTFSDGLTLNRTQMHNAGFGPLTDLVFAFANQLLPLEMDDAETGLLSALCLLCGDRQDLEQPDRVDMLQEPLLEALKVYVRKRRPSRPHMFPKMLMKLTDLRSLSAKGAERVLTLKMELPGSMPPLLQEMLENSEGLDTLSGQPGGGGRDGGGLAPPPGSCSPSLSPSSNRSSPATHSP
>sp|Q15291|RBBP5_HUMAN Retinoblastoma-binding protein 5 OS=Homo sapiens OX=9606 GN=RBBP5 PE=1 SV=2
MNLELLESFGQNYPEEADGTLDCLSMALTCTFNRWGTLLAVGCNDGRLVLWDFLTRGLAKLLSAHLHPVCSLCWSRDGHKLVSASTDNLVSQWDVLSGDCDQRFRFPSPLLKVQYHPRDQNKVLVCPMKSAPVMLTLSDSKHVVLPVDDDSDLNVVASFDRRGEYLYTGNAKGKLLVLKTDSQDLVASFRVTTGTSNTTALKSLEFARKGSCFLLNTADRLLRVYDGRELLTCGRDGEPEPMQKLQDLVNRTPWKKCCFSGDGEYLVAGSARQHALYLWEKSLGNLVKLLHGTRGELLLDVAWHPVRPLLASLSSGVVSLWAQNQVENWSAFAPDFKELDENVEYEERESEFDLEDEDKSEPEQTGADAAEDEEVDVTSVDPLAAFCSSDEELEDSKALLYLPLAPEVEDPEENPYGPPPDAVQTSLMDEGASSEKKRQSSADGSQPPKKKPKTTNLELQGVPNDEVHPLLGVKGDGKSKKKQAGRPKGSKGKEKDSPFKPKLYKGDRGLPLEGSAKGKVQAELSQPLTAGGALSELL
>sp|Q15291-2|RBBP5_HUMAN Isoform 2 of Retinoblastoma-binding protein 5 OS=Homo sapiens OX=9606 GN=RBBP5
MNLELLESFGQNYPEEADGTLDCLSMALTCTFNRWGTLLAVGCNDGRLVLWDFLTRGLAKLLSAHLHPVCSLCWSRDGHKLVSASTDNLVSQWDVLSGDCDQRFRFPSPLLKVQYHPRDQNKVLVCPMKSAPVMLTLSDSKHVVLPVDDDSDLNVVASFDRRGEYLYTGNAKGKLLVLKTDSQDLVASFRVTTGTSNTTALKSLEFARKGSCFLLNTADRLLRVYDGRELLTCGRDGEPEPMQKLQDLVNRTPWKKCCFSGDGEYLVAGSARQHALYLWEKSLGNLVKLLHGTRGELLLDVAWHPVRPLLASLSSGVVSLWAQNQVENWSAFAPDFKELDENVEYEERESEFDLEDEDKSEPEQTGADAAEDEEVDVTSVDPLAAFCSSDEELEDSKALLYLPLAPEVEDPEENPYGPPPDAVQTSLMDEGASSEKKRQSSADGSQPPKKKPKTTNLELQGVPNDEVHPLLGVKGDGKSKKKQAGRPKGSKAGGALSELL
>sp|Q9P227|RHG23_HUMAN Rho GTPase-activating protein 23 OS=Homo sapiens OX=9606 GN=ARHGAP23 PE=1 SV=2
MNGVAFCLVGLPPRPEPRPPQLPLGPRDGCSPRRPFPWQGPRTLLLYKSPQDGFGFTLRHFLVYPPESAVHCSLKEEENGGRGGGPSPRYRLEPMDTLFVKNVKEDGPAHRAGLRTGDRLVKVNGESVLGKTYSQVLALLQNSDDTLELSLMPKDEDLLQLAYSQDAYLKGNEPYSGEARSLPEPPPLCYPRKTYAPPARASTRATMVPEPTSALPSDPRSPAAWSDPGLRVPPAARAHLDNSSLGMSQPRPSPGAFPHLSSEPRTPRAFPEPGSRVPPSRLECQQALSHWLSNQVPRRAGERRCPAMAPRARSASQDRLEEVAAPRPWPCSTSQDALSQLGQEGWHRARSDDYLSRATRSAEALGPGALVSPRFERCGWASQRSSARTPACPTRDLPGPQAPPPSGLQGLDDLGYLGYRSYSPSFQRRTGLLHALSFRDSPFGGLPTFNLAQSPASFPPEASEPPRVVRPEPSTRALEPPAEDRGDEVVLRQKPPTGRKVQLTPARQMNLGFGDESPEPEASGRGERLGRKVAPLATTEDSLASLPFLDEPTSPSLDLQAKHVPASAVVSSAMNSAPVLGTSPSSPTFTFTLGRHYSQDCSSLKAGRRSSYLLALTTERSKSCDDGLNTFRDEGRVLRRLPNRLPSLRMLRSFFTDGSLDSWGTSEDADAPSKRHSTSDLSDATFSDLRREGWLYYKQLLTKKGKKAGSGLRQWKRVYAALRARSLSLSKERREPGPAAAGAAAAGAGEDEAAPVCLGSCLVDLSYSETKRRHVFRLTTADFCEYLFQAEDRDDMLGWLRALRENSRAEGEDPGCANQALLSKKLNDYRKVSHSSGPKADSSPKGSRGLGGLKSEFLKQSAARGLRTQDLPAGSKDDSAAAPKTPWGLNLLKKNKKAAPRAFGVRLEECQPATENQRVPLLVAACCRLVEARGLESTGLYRVPGNNAVVSSLQEQLNRGPGDLNLQDERWQDLNVLSSLLKSFFRKLPEPLFTDDKYNDFLEANRLEDARERMRTLRKLLRDLPGHYYETLKFLVGHLKTLADHSEKNKMEPRNLALVFGPTLVRTSEDNMTDMVTHMPDRYKLVETLLQHSDWFFSDEEDKGERTPVGDKEPQAVPNLEYLLPNLGRTVPPGDPGSDSTTCSSAKSKGSWAPKKEPYAREMLALSFLSAVNRKRKKRREARGLGSSTDDDSEQEAHKPGAGATAPGTQERPQGPLPGAVAPEAPGRLSPPAAPEERPAADTRSLVSGYSTLSTMDRSVCSGASGRRAGAGDEADDERSELSHVETDTEGAAGAGPGGRLTRRPSFSSHHLMPCDTLARRRLARGRPDGEGAGRGGPRAPEPPGSASSSSQESLRPPAAALASRPSRMEALRLRLRGTADDMLAVRLRRPLSPETRRRRSSWRRHTVVVQSPLTDLNFNEWKELGGGGPPEPAGARAHSDNKDSGLSSLESTKARAPSSAASQPPAPGDTGSLQSQPPRRSAASRLHQCL
>sp|Q9P227-2|RHG23_HUMAN Isoform 2 of Rho GTPase-activating protein 23 OS=Homo sapiens OX=9606 GN=ARHGAP23
MNGVAFCLVGLPPRPEPRPPQLPLGPRDGCSPRRPFPWQGPRTLLLYKSPQDGFGFTLRHFLVYPPESAVHCSLKEEENGGRGGGPSPRYRLEPMDTLFVKNVKEDGPAHRAGLRTGDRLVKVNGESVLGKTYSQVLALLQNSDDTLELSLMPKDEDLLQLAYSQDAYLKGNEPYSGEARSLPEPPPLCYPRKTYAPPARASTRATMVPEPTSALPSDPRSPAAWSDPGLRVPPAARAHLDNSSLGMSQPRPSPGAFPHLSSEPRTPRAFPEPGSRVPPSRLECQQALSHWLSNQVPRRAGERRCPAMAPRARSASQDRLEEVAAPRPWPCSTSQDALSQLGQEGWHRARSDDYLSRATRSAEALGPGALVSPRFERCGWASQRSSARTPACPTRDLPGPQAPPPSGLQGLDDLGYLGYRSYSPSFQRRTGLLHALSFRDSPFGGLPTFNLAQSPASFPPEASEPPRVVRPEPSTRALEPPAEDRGDEVVLRQKPPTGRKVQLTPARQMNLGFGDESPEPEASGRGERLGRKVAPLATTEDSLASLPFLDEPTSPSLDLQAKHVPASAVVSSAMNSAPVLGTSPSSPTFTFTLGRHYSQDCSSLKAGRRSSYLLALTTERSKSCDDGLNTFRDEGRVLRRLPNRLPSLRMLRSFFTDGSLDSWGTSEDADAPSKRHSTSDLSDATFSDLRREGWLYYKQLLTKKGKKAGSGLRQWKRVYAALRARSLSLSKERREPGPAAAGAAAAGAGEDEAAPVCLGSCLVDLSYSETKRRHVFRLTTADFCEYLFQAEDRDDMLGWLRALRENSRAEGEDPGCANQALLSKKLNDYRKVSHSSGPKADSSPKGSRGLGGLKSEFLKQSAARGLRTQDLPAGSKDDSAAAPKTPWGLNLLKKNKKAAPRAFGVRLEECQPATENQRVPLLVAACCRLVEARGLESTGLYRVPGNNAVVSSLQEQLNRGPGDLNLQDERWQDLNVLSSLLKSFFRKLPEPLFTDDKYNDFLEANRLEDARERMRTLRKLLRDLPGHYYETLKFLVGHLKTLADHSEKNKMEPRNLALVFGPTLVRTSEDNMTDMVTHMPDRYKLVETLLQHSDWFFSDEEDKGERTPVGDKEPQAVPNLEYLLPNLGRTVPPGDPGSADLLEL
>sp|Q8IWW6|RHG12_HUMAN Rho GTPase-activating protein 12 OS=Homo sapiens OX=9606 GN=ARHGAP12 PE=1 SV=1
MKMADRSGKLLPGQVYLEVEYDYEYEAKDRKLVLKQGERYLLVKKTNDDWWQVKPDENSKAFYVPAQYVKEVTRKALMPPVKQVAGLPNNSTKLMQSLHLQRSTENVNKLPELSSFGKPSSSVQGTGLLRDANQNFGPSYNQGQTVNLSLDLTHNNGKFNNDSHSPKVSSQNRTRSFGHFPGPEFLDVEKTSFSQEQSCDSAGEGSERLHQDSESGDELSSSSTEQLRATTPPNQGRPDSPVYANLQELKLSQSALPPLPGSPALQLNGEWETHKDSSGRCYYYNRGTQERTWKPPRWTRDASLSKGDFQNPGDQELLSSEENYYSTSYSQSDSQCGSPPRGWSEELDERGHTLYTSDYTNEKWLKHVDDQGRQYYYSADGSRSEWELPKYNASSQQQRELLKSRSLDRRLQEPLVLTKWRHSTLVLDTNDKESPTASKPCFPENESSPSSPKHQDTASSPKDQEKYGLLNVTKLAENGKKVRKNWLSSWAVLQGSSLLFTKTQGSSTSWFGSNQSKPEFTVDLKGATLEMASKDKSSKKNVFELKTRQGTELLLQSDNDTVLNDWFKVLSSTLNNQAVETDEGLEEELPDSPGLEKHDKEKEQKDPKKLRSFKVSSLDSSEQKKTKKNLKKFLTRRPTLQAVREKGYLKDQVFGSNLANLCQRENGTVPKFVKLCLEHVEEHGLDLDGLYRVSGNLAVLQKLRFAVNHDEKLDLNDSKWEDLHVLTGALKMFFRELPEPLFTFNHFNDFVNALKQEPRQRVAAVKDLLRQLPKPNQDTMQLLFRHLRRVLENGEKNRMTYQSLALVFGPTLLKPEKETGNLAVHTVYQNQLVELLLLELSSLFGR
>sp|Q8IWW6-2|RHG12_HUMAN Isoform 2 of Rho GTPase-activating protein 12 OS=Homo sapiens OX=9606 GN=ARHGAP12
MKMADRSGKLLPGQVYLEVEYDYEYEAKDRKLVLKQGERYLLVKKTNDDWWQVKPDENSKAFYVPAQYVKEVTRKALMPPVKQVAGLPNNSTKLMQSLHLQRSTENVNKLPELSSFGKPSSSVQGTGLLRDANQNFGPSYNQGQTVNLSLDLTHNNGKFNNDSHSPKVSSQNRTRSFGHFPGPEFLDVEKTSFSQEQSCDSAGEGSERLHQDSESGDELSSSSTEQLRATTPPNQGRPDSPVYANLQELKLSQSALPPLPGSPALQLNGEWETHKDSSGRCYYYNRGTQERTWKPPRWTRDASLSKGDFQNPGDQELLSSEENYYSTSYSQSDSQCGSPPRGWSEELDERGHTLYTSDYTNEKWLKHVDDQGRQYYYSADGSRSEWELPKYNASSQQQRELLKSRSLDRRLQEPLVLTKWRHSTLVLDTNDKDQEKYGLLNVTKLAENGKKVRKNWLSSWAVLQGSSLLFTKTQGSSTSWFGSNQSKPEFTVDLKGATLEMASKDKSSKKNVFELKTRQGTELLLQSDNDTVLNDWFKVLSSTLNNQAVETDEGLEEELPDSPGLEKHDKEKEQKDPKKLRSFKVSSLDSSEQKKTKKNLKKFLTRRPTLQAVREKGYLKDQVFGSNLANLCQRENGTVPKFVKLCLEHVEEHGLDLDGLYRVSGNLAVLQKLRFAVNHDEKLDLNDSKWEDLHVLTGALKMFFRELPEPLFTFNHFNDFVNALKQEPRQRVAAVKDLLRQLPKPNQDTMQLLFRHLRRVLENGEKNRMTYQSLALVFGPTLLKPEKETGNLAVHTVYQNQLVELLLLELSSLFGR
>sp|Q8IWW6-3|RHG12_HUMAN Isoform 3 of Rho GTPase-activating protein 12 OS=Homo sapiens OX=9606 GN=ARHGAP12
MKMADRSGKLLPGQVYLEVEYDYEYEAKDRKLVLKQGERYLLVKKTNDDWWQVKPDENSKAFYVPAQYVKEVTRKALMPPVKQVAGLPNNSTKLMQSLHLQRSTENVNKLPELSSFGKPSSSVQGTGLLRDANQNFGPSYNQGQTVNLSLDLTHNNGKFNNDSHSPKVSSQNRTRSFGHFPGPEFLDVEKTSFSQEQSCDSAGEGSERLHQDSESGDELSSSSTEQLRATTPPNQGRPDSPVYANLQELKLSQSALPPLPGSPALQLNGEWETHKDSSGRCYYYNRGTQERTWKPPRWTRDASLSKGDFQNPGDQEWLKHVDDQGRQYYYSADGSRSEWELPKYNASSQQQRELLKSRSLDRRLQEPLVLTKWRHSTLVLDTNDKESPTASKPCFPENESSPSSPKHQDTDQEKYGLLNVTKLAENGKKVRKNWLSSWAVLQGSSLLFTKTQGSSTSWFGSNQSKPEFTVDLKGATLEMASKDKSSKKNVFELKTRQGTELLLQSDNDTVLNDWFKVLSSTLNNQAVETDEGLEEELPDSPGLEKHDKEKEQKDPKKLRSFKVSSLDSSEQKKTKKNLKKFLTRRPTLQAVREKGYLKDQVFGSNLANLCQRENGTVPKFVKLCLEHVEEHGLDLDGLYRVSGNLAVLQKLRFAVNHDEKLDLNDSKWEDLHVLTGALKMFFRELPEPLFTFNHFNDFVNALKQEPRQRVAAVKDLLRQLPKPNQDTMQLLFRHLRRVLENGEKNRMTYQSLALVFGPTLLKPEKETGNLAVHTVYQNQLVELLLLELSSLFGR
>sp|Q8IWW6-4|RHG12_HUMAN Isoform 4 of Rho GTPase-activating protein 12 OS=Homo sapiens OX=9606 GN=ARHGAP12
MKMADRSGKLLPGQVYLEVEYDYEYEAKDRKLVLKQGERYLLVKKTNDDWWQVKPDENSKAFYVPAQYVKEVTRKALMPPVKQVAGLPNNSTKLMQSLHLQRSTENVNKLPELSSFGKPSSSVQGTGLLRDANQNFGPSYNQGQTVNLSLDLTHNNGKFNNDSHSPKVSSQNRTRSFGHFPGPEFLDVEKTSFSQEQSCDSAGEGSERLHQDSESGDELSSSSTEQLRATTPPNQGRPDSPVYANLQELKLSQSALPPLPGSPALQLNGEWETHKDSSGRCYYYNRGTQERTWKPPRWTRDASLSKGDFQNPGDQELLSSEENYYSTSYSQSDSQCGSPPRGWSEELDERGHTLYTSDYTNEKWLKHVDDQGRQYYYSADGSRSEWELPKYNASSQQQRELLKSRSLDRRLQEPLVLTKWRHSTLVLDTNDKESPTASKPCFPENESSPSSPKHQDTDQEKYGLLNVTKLAENGKKVRKNWLSSWAVLQGSSLLFTKTQGSSTSWFGSNQSKPEFTVDLKGATLEMASKDKSSKKNVFELKTRQGTELLLQSDNDTVLNDWFKVLSSTLNNQAVETDEGLEEELPDSPGLEKHDKEKEQKDPKKLRSFKVSSLDSSEQKKTKKNLKKFLTRRPTLQAVREKGYLKDQVFGSNLANLCQRENGTVPKFVKLCLEHVEEHGLDLDGLYRVSGNLAVLQKLRFAVNHDEKLDLNDSKWEDLHVLTGALKMFFRELPEPLFTFNHFNDFVNALKQEPRQRVAAVKDLLRQLPKPNQDTMQLLFRHLRRVLENGEKNRMTYQSLALVFGPTLLKPEKETGNLAVHTVYQNQLVELLLLELSSLFGR
>sp|A1A4S6|RHG10_HUMAN Rho GTPase-activating protein 10 OS=Homo sapiens OX=9606 GN=ARHGAP10 PE=1 SV=1
MGLQPLEFSDCYLDSPWFRERLRAHEAELERTNKFLKELLKDGKNLLAATKSLSVAQRKFAHSLRDFKFEFLGDAVTDDERCLDASLREFSNFLKNLEEQRELMALSVTETLLKPLEKFRKEQLGAVKEEKKKFDKETEKNYSLLDKHLNLSAKKKDSHLQEADLQVEQNRQHFYELSLEYVCKLQELQERKKFEFVEPMLSFFQGMFTFYHQGHELAKDFNHYKMELQLNLQNTRNRFEGTRSEVEELMNKLRQNPKDHKRASQFTAEGYLYVQEKRPAPFGSSWVKHYCMYRKAAKKFNMLPFEHRSGGKLGDGEVFFLKECTKRHTDSLDRRFCFDLEAADRPGVSLTMQAFSEEERKQWLEALGGKEALSHSFNTALLPRPEGNAQLDKMGFTLLRKCLSAVETRGLNDQGLYRVVGVSSKVQRLLSMLMDVKTCNEVDLENSADWEVKTLTSALKQYLRSLPEPLMTYELHGDFLVPAKSGSPESRVNALHFLVHKLPEKNKEMLDLLVKHLTNVSNHSKQNLMTVANLGVVFGPTLMRPQEETVAALMDLKFQNLVVELLLENHEKLFRTPPDTTFPEPTCLSASPPNAPPRQSKRQGQRTKRPVAVYNLCLELEDGDNPYPSKEDTPTSSLDSLSSPSPVTTAVPGPPGPDKNHLLADGGSFGDWASTLPGQTRSSMVQWLNPQSPTTTSSNSAVTPLSPGSSPFPFSPPATVADKPPESLRSRKARAVYPCEAEHSSELSFELGALFEDVQTSREPGWLEGTLNGKRGLLPQNYVKLL
>sp|Q9Y572|RIPK3_HUMAN Receptor-interacting serine/threonine-protein kinase 3 OS=Homo sapiens OX=9606 GN=RIPK3 PE=1 SV=2
MSCVKLWPSGAPAPLVSLEELENQELVGKGGFGTVFRAQHRKWGYDVAVKLVNSKALSREVKAMASLDNEFVLRLEGVLEKVNWDQDPKPALVTKFMENGSLSGLLQSQCPRPWPLLCRLLKEVVLGMFYLHDQNPVLLHRDLKPSNVLLDPELHVKLADFGLSTFQGGSQSGTGSGEPGGTLGYLAPELFVNVNRKASTASDVYSFGLLMWAVLAGREVELPTEPSLVYEAVCNRQNRPSLAELPQAGPETPGLEGLKELMQLCWSSEPKDRPSFQECLPKTDEVFQMVENNMNAAVSTVKDFLSQLRSSNRRFSLPESGQGGTEMDGFRRTLENQHSRNDVMVSEWLNKLNLEEPPSSVPKKCPSLTKRSRAQEEQVPQAWTAGTSSDSMAQPPQTPETSTFRNQMPSPTSTGTPSPGPRGNQGAERQGMNWSCRTPEPNPVTGRPLVNLYNCSGVQVGDNNYLTMQQTTALPTWGLAPSGKGRGLQHPPPVGSQEGPKDPEAWSRPQGWYNHSGK
>sp|Q9Y572-2|RIPK3_HUMAN Isoform 2 of Receptor-interacting serine/threonine-protein kinase 3 OS=Homo sapiens OX=9606 GN=RIPK3
MSCVKLWPSGAPAPLVSLEELENQELVGKGGFGTVFRAQHRKWGYDVAVKLVNSKALSREVKAMASLDNEFVLRLEGVLEKVNWDQDPKPALVTKFMENGSLSGLLQSQCPRPWPLLCRLLKEVVLGMFYLHDQNPVLLHRDLKPSNVLLDPELHVKLADFGLSTFQGGSQSGTGSGEPGGTLGYLAPELFVNVNRKASTASDVYSFGLLMWAVLAGRECQPNHHSCTKQCATGRTGLHWLSCPKPGLRLPA
>sp|Q9Y572-3|RIPK3_HUMAN Isoform 3 of Receptor-interacting serine/threonine-protein kinase 3 OS=Homo sapiens OX=9606 GN=RIPK3
MSCVKLWPSGAPAPLVSLEELENQELVGKGGFGTVFRAQHRKWGYDVAVKLVNSKALSREVKAMASLDNEFVLRLEGVLEKVNWDQDPKPALVTKFMENGSLSGLLQSQCPRPWPLLCRLLKEVVLGMFYLHDQNPVLLHRDLKPSNVLLDPELHVKLADFGLSTFQGGSQSGTGSGEPGGTLGYLAPELFVNVNRKASTASDVYSFGLLMWAVLAGREVECKTLGGFWDP
>sp|Q6P5R6|RL22L_HUMAN 60S ribosomal protein L22-like 1 OS=Homo sapiens OX=9606 GN=RPL22L1 PE=1 SV=2
MAPQKDRKPKRSTWRFNLDLTHPVEDGLFDSGNFEQFLREKVKVNGKTGNLGNVVHLERFKNKLTVVSEKQFSKRYLKYLTKKYLKKNNLRDWLRVVASDKETYELRYFQLSQDEDESESED
>sp|A6NKH3|RL37L_HUMAN Putative 60S ribosomal protein L37a-like protein OS=Homo sapiens OX=9606 GN=RPL37AP8 PE=5 SV=2
MAKCTKKVGGLVSKYRTHHGASLWKMVKELELSQHTKYTCSFCGKTKMKRRAVKLRHCNSCMKTVAGSAWTYNTTSAVMVKSALRRLKELKDQ
>sp|P61927|RL37_HUMAN 60S ribosomal protein L37 OS=Homo sapiens OX=9606 GN=RPL37 PE=1 SV=2
MTKGTSSFGKRRNKTHTLCRRCGSKAYHLQKSTCGKCGYPAKRKRKYNWSAKAKRRNTTGTGRMRHLKLVYRRFRHGFREGTTPKPKRAAVAASSSS
>sp|Q9P015|RM15_HUMAN 39S ribosomal protein L15, mitochondrial OS=Homo sapiens OX=9606 GN=MRPL15 PE=1 SV=1
MAGPLQGGGARALDLLRGLPRVSLANLKPNPGSKKPERRPRGRRRGRKCGRGHKGERQRGTRPRLGFEGGQTPFYLRLPKYGFNEGHSFRRQYKPLSLNRLQYLLDLGRVDPSQPLDLTQLVNGRGVTLQPLKRDYGVQLVEEGADTFTAKVNLEVQLASELALAALEKNGGVVTTAFYDPRSLDLVCKPVPFFLRGQPLPKRMLPPEELVPYYTDAKNRGYLADPAKFPEARLELARKYGYLLPDLTKDELFKMLCTRKDPRQLFFGLAPGWVVNMADKKLLKPTDENLLKYYTS
>sp|Q96EL3|RM53_HUMAN 39S ribosomal protein L53, mitochondrial OS=Homo sapiens OX=9606 GN=MRPL53 PE=1 SV=1
MAAALARLGLRPVKQVRVQFCPFEKNVESTRTFLQTVSSEKVRSTNLNCSVLADVRHDGSEPCVDVLFGDGHRLLMRGAHLTALEMLTAFASHLRARDAAGSGDKPGADTGR
>sp|Q86X10|RLGPB_HUMAN Ral GTPase-activating protein subunit beta OS=Homo sapiens OX=9606 GN=RALGAPB PE=1 SV=1
MYSEWRSLHLVLQNDQGHTSVLHSYPESVGREVANAVVRPLGQVLGTPSVAGSENLLKTDKEVKWTMEVLCYGLTLPLDGETVKYCVDVYTDWLMALVLPKDSLPLPVLKEPNQYVQTLLKHLQNLFVPRQEQGSSQLRLCLQVLRALQKLARESSLMARETWEVLLLFLLQLNDLLLAPPTVQGGLAENLAEKLLGVLFEVWLLACTRCFPTPPYWKTAKEMVANWRHHPAVVEQWSKVLCALTSRLLRFTYGPSFPAFKVPDEDASLLPPEMDNECVAQTWFRFLHMLSNPVDLSNPALLSSTPKFQEQFLNVSGMPQELNQYPCLKHLPQLFFRAMRGLSCLVDAFLGLSRPRSDSAPPTPVNRLSMPQSAAVSTTPPHNRRHRAVTVNKATMKTSTVSTAHASKVQHQTSSTSPLSSPNQTSSEPRPLPAPRRPKVNSLLNLFGSWLFDAAFVHCKLHNGLNRDSSMTALTTQASMEFRRKGSQMSTDTMVSNPMFDASEFPDNYEAGRAEACGTLCRLFCSKKTGEELLPAYLSRFYMLLLQGLQLNDYVCHPVLASVLLNSPPLFCCDLKGLDVVVPYFLSALETLLPDRELSKFKSYVNPTELRRSSLNLLLSLLPLPHHFGTVKSEVVLEGKFSNDDSSSYDKPLTFLSLKLRLVNLLLGALQTETDPNNTQMLLGAMLNLVQDSALLEALGCQMEMGGGENNLKSHSRTNSGLSSASGGSTEPTTPDSERPAQALLRDYALNTDSAAGLLLRSLHLVTQRLNSQWRQDMSLSLAALELLSGLAKVKVMVDSGDRKRALSSVCTYLVYQCSRPAPLHSRDLHSMLVAAFQCLCVWLTEHPDMLDEKDCLKEVLELVELGLSGSKSKNNEQEVKYKGDKEPNPASMRVKDAAEATLTCLMQLLGAFPSPSGPASPCSLVNETTLLKYSRLPTLNKHSFRYFVLDNSVLLAMLEQPLGNEQNDFFPSVTVLVRGMSGRLAWAQQLCLLPRGAKANQKLFVPEPRPVPKNDVGFKYSVKHRPFPEEVDKLPFVKADLSLPDLHELVTEELEERHEKLRSGMAQQLAYELHLEQQSEEELQKRSFPDPVTDCKPPPPAQEFQTARLFLSHFGFLSLEALKEPANSRLPPHLLALDSTLPGFFDDLGYLDLLPCRPFDTVFLFYMKPGQKTNQELLKNVESSRTVQPHFLEFLLSLGWSVDVGRHPGWTGHVSTSWSLNCCDDGEGSQQEVLSSEDLGASLFNGQKKVLYYADALTELAFVVPSPVESLTDSLESNLSDQDSDSNMDLMPGLLKQPSLTLELFPNHTDNLNSSQRLSPSSRMRKLPQGRPVPPLGPETRVSVVWVERYDDLENFPLSELMTELSTGVETTANSSTSLRSTTLEKEVPVLFLHPLNTGLFRLKLQGATGKFNMVLPLVDGMLVSRRALGFLVRQTVLNLCRRKRLESDSYSPPHVRRKQKLTDLVNKYRNKQLEPEFYTSLFQEVGLKNCSS
>sp|Q86X10-2|RLGPB_HUMAN Isoform 2 of Ral GTPase-activating protein subunit beta OS=Homo sapiens OX=9606 GN=RALGAPB
MVANWRHHPAVVEQWSKVLCALTSRLLRFTYGPSFPAFKVPDEDASLLPPEMDNECVAQTWFRFLHMLSNPVDLSNPALLSSTPKFQEQFLNVSGMPQELNQYPCLKHLPQLFFRAMRGLSCLVDAFLGLSRPRSDSAPPTPVNRLSMPQSAAVSTTPPHNRRHRAVTVNKATMKTSTVSTAHASKVQHQTSSTSPLSSPNQTSSEPRPLPAPRRPKVNSLLNLFGSWLFDAAFVHCKLHNGLNRDSSMTALTTQASMEFRRKGSQMSTDTMVSNPMFDASEFPDNYEAGRAEACGTLCRLFCSKKTGEELLPAYLSRFYMLLLQGLQLNDYVCHPVLASVLLNSPPLFCCDLKGLDVVVPYFLSALETLLPDRELSKFKSYVNPTELRRSSLNLLLSLLPLPHHFGTVKSEVVLEGKFSNDDSSSYDKPLTFLSLKLRLVNLLLGALQTETDPNNTQMLLGAMLNLVQDSALLEALGCQMEMGGGENNLKSHSRTNSGLSSASGGSTEPTTPDSERPAQALLRDYALNTDSAAGLLLRSLHLVTQRLNSQWRQDMSLSLAALELLSGLAKVKVMVDSGDRKRALSSVCTYLVYQCSRPAPLHSRDLHSMLVAAFQCLCVWLTEHPDMLDEKDCLKEVLELVELGLSGSKSKNNEQEVKYKGDKEPNPASMRVKDAAEATLTCLMQLLGAFPSPSGPASPCSLVNETTLLKYSRLPTLNKHSFRYFVLDNSVLLAMLEQPLGNEQNDFFPSVTVLVRGMSGRLAWAQQLCLLPRGAKANQKLFVPEPRPVPKNDVGFKYSVKHRPFPEEVDKLPFVKADLSLPDLHELVTEELEERHEKLRSGMAQQLAYELHLEQQSEEELQKRSFPDPVTDCKPPPPAQEFQTARLFLSHFGFLSLEALKEPANSRLPPHLLALDSTLPGFFDDLGYLDLLPCRPFDTVFLFYMKPGQKTNQELLKNVESSRTVQPHFLEFLLSLGWSVDVGRHPGWTGHVSTSWSLNCCDDGEGSQQEEVLSSEDLGASLFNGQKKVLYYADALTELAFVVPSPVESLTDSLESNLSDQDSDSNMDLMPGLLKQPSLTLELFPNHTDNLNSSQRLSPSSRMRKLPQGRPVPPLGPETRVSVVWVERYDDLENFPLSELMTELSTGVETTANSSTSLRSTTLEKEVPVLFLHPLNTGLFRLKLQGATGKFNMVLPLVDGMLVSRRALGFLVRQTVLNLCRRKRLESDSYSPPHVRRKQKLTDLVNKYRNKQLEPEFYTSLFQEVGLKNCSS
>sp|Q86X10-3|RLGPB_HUMAN Isoform 3 of Ral GTPase-activating protein subunit beta OS=Homo sapiens OX=9606 GN=RALGAPB
MYSEWRSLHLVLQNDQGHTSVLHSYPESVGREVANAVVRPLGQVLGTPSVAGSENLLKTDKEVKWTMEVLCYGLTLPLDGETVKYCVDVYTDWLMALVLPKDSLPLPVLKEPNQYVQTLLKHLQNLFVPRQEQGSSQLRLCLQVLRALQKLARESSLMARETWEVLLLFLLQLNDLLLAPPTVQGGLAENLAEKLLGVLFEVWLLACTRCFPTPPYWKTAKEMVANWRHHPAVVEQWSKVLCALTSRLLRFTYGPSFPAFKVPDEDASLLPPEMDNECVAQTWFRFLHMLSNPVDLSNPALLSSTPKFQEQFLNVSGMPQELNQYPCLKHLPQLFFRAMRGLSCLVDAFLGLSRPRSDSAPPTPVNRLSMPQSAAVSTTPPHNRRHRAVTVNKATMKTSTVSTAHASKVQHQTSSTSPLSSPNQTSSEPRPLPAPRRPKVNSLLNLFGSWLFDAAFVHCKLHNGLNRDSSMTALTTQASMEFRRKGSQMSTDTMVSNPMFDASEFPDNYEAGRAEACGTLCRLFCSKKTGEELLPAYLSRFYMLLLQGLQLNDYVCHPVLASVLLNSPPLFCCDLKGLDVVVPYFLSALETLLPDRELSKFKSYVNPTELRRSSLNLLLSLLPLPHHFGTVKSEVVLEGKFSNDDSSSYDKPLTFLSLKLRLVNLLLGALQTETDPNNTQMLLGAMLNLVQDSALLEALGCQMEMGGGENNLKSHSRTNSGLSSASGGSTEPTTPDSERPAQALLRDYDSAAGLLLRSLHLVTQRLNSQWRQDMSLSLAALELLSGLAKVKVMVDSGDRKRALSSVCTYLVYQCSRPAPLHSRDLHSMLVAAFQCLCVWLTEHPDMLDEKDCLKEVLELVELGLSGSKSKNNEQEVKYKGDKEPNPASMRVKDAAEATLTCLMQLLGAFPSPSGPASPCSLVNETTLLKYSRLPTLNKHSFRYFVLDNSVLLAMLEQPLGNEQNDFFPSVTVLVRGMSGRLAWAQQLCLLPRGAKANQKLFVPEPRPVPKNDVGFKYSVKHRPFPEEVDKLPFVKADLSLPDLHELVTEELEERHEKLRSGMAQQLAYELHLEQQSEEELQKRSFPDPVTDCKPPPPAQEFQTARLFLSHFGFLSLEALKEPANSRLPPHLLALDSTLPGFFDDLGYLDLLPCRPFDTVFLFYMKPGQKTNQELLKNVESSRTVQPHFLEFLLSLGWSVDVGRHPGWTGHVSTSWSLNCCDDGEGSQQEEVLSSEDLGASLFNGQKKVLYYADALTELAFVVPSPVESLTDSLESNLSDQDSDSNMDLMPGLLKQPSLTLELFPNHTDNLNSSQRLSPSSRMRKLPQGRPVPPLGPETRVSVVWVERYDDLENFPLSELMTELSTGVETTANSSTSLRSTTLEKEVPVLFLHPLNTGLFRLKLQGATGKFNMVLPLVDGMLVSRRALGFLVRQTVLNLCRRKRLESDSYSPPHVRRKQKLTDLVNKYRNKQLEPEFYTSLFQEVGLKNCSS
>sp|Q86X10-4|RLGPB_HUMAN Isoform 4 of Ral GTPase-activating protein subunit beta OS=Homo sapiens OX=9606 GN=RALGAPB
MYSEWRSLHLVLQNDQGHTSVLHSYPESVGREVANAVVRPLGQVLGTPSVAGSENLLKTDKEVKWTMEVLCYGLTLPLDGETVKYCVDVYTDWLMALVLPKDSLPLPVLKEPNQYVQTLLKHLQNLFVPRQEQGSSQLRLCLQVLRALQKLARESSLMARETWEVLLLFLLQLNDLLLAPPTVQGGLAENLAEKLLGVLFEVWLLACTRCFPTPPYWKTAKEMVANWRHHPAVVEQWSKVLCALTSRLLRFTYGPSFPAFKVPDEDASLLPPEMDNECVAQTWFRFLHMLSNPVDLSNPALLSSTPKFQEQFLNVSGMPQELNQYPCLKHLPQLFFRAMRGLSCLVDAFLGLSRPRSDSAPPTPVNRLSMPQSAAVSTTPPHNRRHRAVTVNKATMKTSTVSTAHASKVQHQTSSTSPLSSPNQTSSEPRPLPAPRRPKVNSLLNLFGSWLFDAAFVHCKLHNGLNRDSSMTALTTQASMEFRRKGSQMSTDTMVSNPMFDASEFPDNYEAGRAEACGTLCRLFCSKKTGEELLPAYLSRFYMLLLQGLQLNDYVCHPVLASVLLNSPPLFCCDLKGLDVVVPYFLSALETLLPDRELSKFKSYVNPTELRRSSLNLLLSLLPLPHHFGTVKSEVVLEGKFSNDDSSSYDKPLTFLSLKLRLVNLLLGALQTETDPNNTQMLLGAMLNLVQDSALLEALGCQMEMGGGENNLKSHSRTNSGLSSASGGSTEPTTPDSERPAQALLRDYALNTDSAAGLLLRSLHLVTQRLNSQWRQDMSLSLAALELLSGLAKVKVMVDSGDRKRALSSVCTYLVYQCSRPAPLHSRDLHSMLVAAFQCLCVWLTEHPDMLDEKDCLKEVLELVELGLSGSKSKNNEQEVKYKGDKEPNPASMRVKDAAEATLTCLMQLLGAFPSPSGPASPCSLVNETTLLKYSRLPTLNKQLEPEFYTSLFQEVGLKNCSS
>sp|Q7Z3B0|SIM15_HUMAN Small integral membrane protein 15 OS=Homo sapiens OX=9606 GN=SMIM15 PE=3 SV=1
MFDLKAWAEYVVEWAAKDPYGFLTTVLLALTPLFLASAVLSWKLAKMLEAREKEQKKKQKRQENLAKAKRLKKD
>sp|P21815|SIAL_HUMAN Bone sialoprotein 2 OS=Homo sapiens OX=9606 GN=IBSP PE=1 SV=4
MKTALLLLSLLGMACAFSMKNLHRRVKLEDSEENGVFKYRPRYYLYKHAYFYPHLKRFPVQGSSDSSEENGDDSSEEEEEEEETSNEGENNEESNEDEDSEAENTTLSATTLGYGEDATPGTGYTGLAALQLPKKAGDLTNKATKEKESDEEEEEEEEGNENEESEAEVDENEQGLNGTSTNSTEAENGNGSSGGDNGEEGEEESVTGANAEDTTETGRQGKGTSKTTTSPNGGFEPTTPPQVYRTTSPPFGKTTTVEYEGEYEYTGANEYDNGYELYESENGEPRGDNYRAYEDEYSYFKGQGYDGYDGQNYYHHQ
>sp|Q8TC36|SUN5_HUMAN SUN domain-containing protein 5 OS=Homo sapiens OX=9606 GN=SUN5 PE=1 SV=1
MPRSSRSPGDPGALLEDVAHNPRPRRLAQRGRNTSRMAEDTSPNMNDNLLLPVRNNDQALGLTQCMLGCVSWFTCFACSLRTQAQQVLFNTCRCKLLCQKLMEKTGLLLLCAFGFWMFSLHLPSKMKVWQDDSLNGPLQSLRLYQEKVRHHSGELQDLRGSMNQLLAKLQEMEAMSDEQKMAQKLMKMLHGDYLEKPDFALKSLGASLDFEHTSVTYNHEKAHSYWNWLQLWNYAQPPDVLLEPNVTPGNCWAFEGDRGQVTLQLAQKVYLSNLTLQHLPKTLSLSGSLDTAPKDFVLYGMEGSPKEEVFLGAFQFQPENLLQMFPLQNQPARAFSAVKVKLSSNWGNPGFTCLYRVRVHGSVAPPREQPHQNPYPKRD
>sp|P32745|SSR3_HUMAN Somatostatin receptor type 3 OS=Homo sapiens OX=9606 GN=SSTR3 PE=1 SV=1
MDMLHPSSVSTTSEPENASSAWPPDATLGNVSAGPSPAGLAVSGVLLPLVYLVVCVVGLLGNSLVLYVVLRHTASPSVTNVYLLNLALADELFMLGLPFLAAQNALSYWPFGSLMCRLVMAVDGLNQFTSLFCLTVMSVDRYLAVVHPTRSARWRTAPVARTVSAAVWVASAVVVLPVVVFSGVPRGMSTCHMQWPEPAAAWRAGFLLYTAALGFFGPLLVLCLCYLLLVVKVRSAGRRVWAPSCQRRRRSERRVTRMVVAVVALFVLCWMPFYVLNLVNVVCPLPEEPAFFGLYFLVVALPYANSCANPLLYGFLSYRFKQGFRRVLLRPSRRVRSQEPTVGPPEKTEEEDEEEEDGEESREGGKGKEMNGRVSQLTQPGTSGQERPPSRVASKEQQLLPQEASTGEKSSTMRLSYL
>sp|A2VEC9|SSPO_HUMAN SCO-spondin OS=Homo sapiens OX=9606 GN=SSPOP PE=2 SV=2
MLLPALLFGMAWALADGRWCEWTETLRVEEEVAPRQEDLVPCASLDHYSRLGWRLDLPWSGRSGLTRSPAPGLCPLYKPPETRPAKWNRTVRTCCPGWGGAHCTEALAKASPEGHCFAMWQCQLQAGSANASAGSLEECCARPWGQSWWDGSSQACRSCSSRHLPGSASSPALLQPLAGAVGQLWSQHQRPSATCASWSGFHYRTFDGRHYHFLGRCTYLLAGAADSTWAVHLTPGDRCPQPGHCQRVTMGPEEVLLQAGNVSVKGQLVPEGQSWLLHGLSLQWLGDWLVLSGGLGVVVRLDRTGSLSLSVDHELWGQTQGLCGLYNGWPEDDFMEPGGGLAMLAATFGNSWRLPGSESGCLDAVEVAQGCDSPLGLLDADVEPGHLRAEAQDVCHQLLEGPFGQCHAQVSPAEYHEACLFAYCAGAMAGSGQEGRQQAVCATFASYVQACARRHLHLRWRKPGFCERLCPGGQLYSDCVSLCPPSCEAVGQGEEESCREECVSGCECPRGLFWNGTLCVPAAHCPCYYCRQRYVPGDTVRQLCNPCVCRDGRWHCAQALCPAECAVGGDGHYLTFDGRSYSFWGGQGCRYSLVQDYVKGQLLLLLEHGACDAGSCLHALSVSLEDTHLQLRDSGAVLVNGQDVGLPWLGAEGLSVRRASSAFLLLRWPGAQVLWGLSDPVAYLTLDPRHAHQVQGLCGTFTQNQQDDFLTPAGDVETSLAAFASKFQVAGKGRCPSEDSALLSPCTTHSQRHAFAEAACALLHSSVFQECHRLVDKEPFYLRCLAAVCGCDPGSDCLCPVLSAYARRCAQEGASPPWRNQTLCPVMCPGGQEYRECAPACGQHCGKPEDCGELGSCVAGCNCPLGLLWDPEGQCVPPSLCPCQLGARRYAPGSATMKECNRCLCQERGLWNCTARHCPSQAFCPRELVYAPGACLLTCDSPSANHSCPAGSTDGCVCPPGTVLLDERCVPPDLCPCRHSGQWYLPNATLQEDCNVCVCRGRQWHCTGQRRSGRCQASGAPHYVTFDGLAFTYPGACEYLLVREASGLFTVSAQNLPCGASGLTCTKALAVRLEGTVVHMLRGRAVTVNGVSVTPPKVYTGPGLSLRRAGLFLLLSTHLGLTLLWDGGTRVLVQLSPQFRGRVAGLCGDFDGDASNDLRSRQGVLEPTAELAAHSWRLSPLCPEPGDLPHPCTMNTHRAGWARARCGALLQPLFTLCHAEVPPQQHYEWCLYDACGCDSGGDCECLCSALATYADECARHGHHVRWRSQELCSLQCEGGQVYEACGPTCPPTCHEQHPEPGWHCQVVACVEGCFCPEGTLLHGGACLEPASCPCEWGRNSFPPGSVLQKDCGNCTCQEGQWHCGGDGGHCEELVPACAEGEALCQENGHCVPHGWLCDNQDDCGDGSDEEGCAAPGCGEGQMTCSSGHCLPLALLCDRQDDCGDGTDEPSYPCPQGLLACADGRCLPPALLCDGHPDCLDAADEESCLGQVTCVPGEVSCVDGTCLGALQLCDGVWDCPDGADEGPGHCPLPSLPTPPASTLPGPSPGSLDTASSPLASASPAPPCGPFEFRCGSGECTPRGWRCDQEEDCADGSDERGCGGPCAPHHAPCARGPHCVSPEQLCDGVRQCPDGSDEGPDACGGLPALGGPNRTGLPCPEYTCPNGTCLGFQLVCDGQPDCGRPGQVGPSPEEQGCGAWGPWSPWGPCSRTCGPWGQGRSRRCSPLGLLVLQNCPGPEHQSQACFTAACPVDGEWSTWSPWSVCSEPCRGTMTRQRQCHSPQNGGRTCAALPGGLHSTRQTKPCPQDGCPNATCSGELMFQPCAPCPLTCDDLSGQVTCPPDWPCGSPGCWCPEGQVLGSEGWCVWPRQCPCLVDGARYWPGQRLKADCQLCLCQDGRPRRCRLNPDCAVDCGWSSWSPWAKCLGPCGSQSLQWSFRSSNNPRPSGRGRQCRGLHRKARRCQTEPCEGCEHQGQVHRVGERWHGGPCRVCQCLHNLTAHCSPYCPLGSCPQGWVLVEGTGESCCHCALPGENQTVQPMATPAAAPAPSPQLRFPLATYLLPPSGDPCYSPLGLAGLAEGSLHASSQQLEHPTQAALLGAPTQGPSPQGWHAGGDAYAKWHTRPHYLQLDLLQPRNLTGLLVPETGSSNAYASSFSLQFSSNGLHWHDYRDLLPGLLPLPKLFPRNWDDLDPAVWTFGRMVQARFVRVWPHDVHHSDVPLQVELLGCEPGSPPAPLCPGVGLRCASGECVLRGGPCDGVLDCEDGSDEEGCVLLPEGTGRFHSTAKTLALSSAQPGQLLHWPREGLAETEHWPPGQESPTSPTETRPVSPGPASGVPHHGESVQMVTTTPLPQMEARTLPPGMAAVTVVPPHPVTPATPAGQSVAPGPFPPVQCGPGQTPCEVLGCVEQAQVCDGREDCLDGSDERHCARNLLMWLPSLPALWAASTVPFMMPTMALPGLPASRALCSPSQLSCGSGECLSAERRCDLRPDCQDGSDEDGCVDCVLAPWSVWSSCSRSCGLGLTFQRQELLRPPLPGGSCPRDRFRSQSCFVQACPVAGAWAMWEAWGPCSVSCGGGHQSRQRSCVDPPPKNGGAPCPGASQERAPCGLQPCSGGTDCELGRVYVSADLCQKGLVPPCPPSCLDPKANRSCSGHCVEGCRCPPGLLLHDTRCLPLSECPCLVGEELKWPGVSFLLGNCSQCVCEKGELLCQPGGCPLPCGWSAWSSWAPCDRSCGSGVRARFRSPSNPPAAWGGAPCEGDRQELQGCHTVCGTEVFGWTPWTSWSSCSQSCLAPGGGPGWRSRSRLCPSPGDSSCPGDATQEEPCSPPVCPVPSLWGLWAPWSTCSAPCDGGLQTRGRSCSSLAPGDTTCPGPHSQTRDCNTQPCTAQCPENMLFRSAEQCHQEGGPCPRLCLTQGPGLECTGFCAPGCTCPPGLFLHNASCLPRSQCPCQLHGQLYASGAMARLDSCNNCTCVSGKMACTSERCPVACGWSPWTLWSLCSCSCNVGLRRRFRAGTAPPAAFGGAECQGPTMEAEFCSLRPCPGPGGEWGPWSPCSVPCGGGYRNRTRGSSRSLMEFSTCGLQPCAGPVPGMCPRDKQWLDCAQGPASCAELSAPRGTNQTCHPGCHCPSGMLLLNNVCVPTQDCPCAHEGHLYPPGSTVVRPCENCSCVSGLLANCSSWPCAEGEPTWSPWTPWSQCSASCGPARCHRHRFCARSPSAVPSTVAPLPLPATPTPLCSGPEAEEEPCLLQGCDRAGGWGPWGPWSHCSRSCGGGLRSRTRACDQPPPQGLGDYCEGPRAQGEVCQALPCPVTNCTALEGAEYSPCGPPCPRSCDDLVHCVWRCQPGCYCPPGQVLSSNGALCVQPGHCSCLDLLTGQRHHPGARLARPDGCNHCTCLEGRLNCTDLPCPVPGGWCPWSEWTMCSQPCRGQTRSRSRACACPTPQHGGAPCTGEAGEAGAQHQREACPSYATCPVDGAWGPWGPWSPCDMCLGQSHRSRACSRPPTPEGGRPCPGNHTQSRPCQENSTQCTDCGGGQSLHPCGQPCPRSCQDLSPGSVCQPGSVGCQPTCGCPLGQLSQDGLCVPPAHCRCQYQPGAMGLPENQSRSAGSRFSSWESLEPGEVVTGPCDNCTCVAGLLQCQEVPDCPDPGVWSSWGPWEDCSVSCGGGEQLRSRRCARPPCPGPARQSRTCSTQVCREAGCPAGRLYRECQPGEGCPFSCAHVTQQVGCFSEGCEEGCHCPEGTFQHRLACVQECPCVLTAWLLQELGATLGDPGQPLGPGDELDSGQTLRTSCGNCSCAHGKLSCSLDDCFEADGGFGPWSPWGPCSRSCGGLGTRTRSRQCVLTMPTLSGQGCRGPRQDLEYCPSPDCPGAEGSTVEPVTGLPGGWGPWSSWSPCSRSCTDPARPAWRSRTRLCLANCTMGDPLQERPCNLPSCTELPVCPGPGCGAGNCSWTSWAPWEPCSRSCGVGQQRRLRAYRPPGPGGHWCPNLLTAYQERRFCNLRACPVPGGWSRWSPWSWCDRSCGGGQSLRSRSCSSPPSKNGGAPCAGERHQARLCNPMPCEAGCPAGMEVVTCANRCPRRCSDLQEGLVCQDDQVCQKGCRCPKGSLEQDGGCVPLGHCDCTDAQGHSWAPGSQHQDACNNCSCQAGQLSCTAQPCPPPTHCAWSHWSAWSPCSHSCGPRGQQSRFRSSTSGSWAPECREEQSQSQPCPQPSCPPLCLQGTRSRTLGDSWLQGECQRCSCTPEGVLCEDTECAVPEAWTLWSSWSDCPVSCGGGNQVRTRACRAAAPHHRSPPCLGPDTQTRQQPCPGLLEACSWGPWGPCSRSCGPGLASRSGSCPCLMAKADPTCNSTFLHLDTQGCYSGPCPEECVWSSWSSWTRCSCRVLVQQRYRHQGPASRGARAGAPCTRLDGHFRPCLLSNCSEDSCTPPFEFHACGSPCAGLCATHLSHQLCQDLPPCQPGCYCPKGLLEQAGGCLPPEECNCWHTSAAGAGMTLAPGDRLQLGCKECECRRGELHCTSQGCQGLLPLSEWSEWSPCGPCLPPSALAPASRTALEEHWLRDPTGLSPTLAPLLASEQHRHRLCLDPATGRPWTGAPHLCTAPLSQQRLCPDPGACPDSCQWSLWGPWSPCQVPCSGGFRLRWREAEALCGGGCREPWAQESCNGGPCPESCEAQDTVFTLDCANQCPHSCADLWDRVQCLQGPCRPGCRCPPGQLVQDGRCVPLSSCRCGLPSANASWELAPAQAVQLDCQNCTCVNESLVCPHQECPVLGPWSAWSSCSAPCGGGTMERHRTCEGGPGVAPCQAQDTEQRQECNLQPCPECPPGQVLSACATSCPCLCWHLQPGALCVQEPCQPGCGCPGGQLLHNGTCVPPTACPCTQHSLPWGLTLTLEEQAQELPPGTVLTRNCTRCVCHGGAFSCSLVDCQVPPGETWQQVAPGELGLCEQTCLEMNATKTQSNCSSARASGCVCQPGHFRSQAGPCVPEDHCECWHLGRPHLPGSEWQEACESCLCLSGRPVCTQHCSPLTCAQGEEMVLEPGSCCPSCRREAPEEQSPSCQLLTELRNFTKGTCYLDQVEVSYCSGYCPSSTHVMPEEPYLQSQCDCCSYRLDPESPVRLLNLRCLGGHTEPVVLPVLHSCQCSSCQGGDFSKR
>sp|A2VEC9-2|SSPO_HUMAN Isoform 2 of SCO-spondin OS=Homo sapiens OX=9606 GN=SSPOP
MLPPGTRVLVQLSPQFRGRVAGLCGDFDGDASNDLRSRQGVLEPTAELAAHSWRLSPLCPEPGDLPHPCTMNTHRAGWARARCGALLQPLFTLCHAEVPPQQHYEWCLYDACGCDSGGDCECLCSALATYADECARHGHHVRWRSQELCSLQCEGGQVYEACGPTCPPTCHEQHPEPGWHCQVVACVEGCFCPEGTLLHGGACLEPASCPCEWGRNSFPPGSVLQKDCGNCTCQEGQWHCGGDGGHCEELVPACAEGEALCQENGHCVPHGWLCDNQDDCGDGSDEEGCAAPGCGEGQMTCSSGHCLPLALLCDRQDDCGDGTDEPSYPCPQGLLACADGRCLPPALLCDGHPDCLDAADEESCLGQVTCVPGEVSCVDGTCLGALQLCDGVWDCPDGADEGPGHCPLPSLPTPPASTLPGPSPGSLDTASSPLASASPAPPCGPFEFRCGSGECTPRGWRCDQEEDCADGSDERGCGGPCAPHHAPCARGPHCVSPEQLCDGVRQCPDGSDEGPDACVEAPAPPAMRGPPGQAGGPTSSRAPSPPSPPEAQGEGRKGQERSRTHLTVPAGSTQLPLCPGLFPCGVAPGLCLTPEQLCDGLPDCPQGEDELDCGGLPALGGPNRTGLPCPEYTCPNGTCLGFQLVRVGVGGGGGSAMLPPSTRALTPLPPQVCDGQPDCGRPGQVGPSPEEQGCGAWGPWSPWGPCSRTCGPWGQGRSRRCSPLGLLVLQNCPGPEHQSQACFTAACPVDGEWSTWSPWSVCSEPCRGTMTRQRQCHSPQNGGRTCAALPGGLHSTRQTKPCPQDGCPNATCSGELMFQPCAPCPLTCDDLSGQVTCPPDWPCGSPGCWCPEGQVLGSEGWCVWPRQCPCLVDGARYWPGQRLKADCQLCLCQDGRPRRCRLNPDCAVDCGWSSWSPWAKCLGPCGSQSLQWSFRSSNNPRPSGRGRQCRGLHRKARRCQTEPCEGCEHQGQVHRVGERWHGGPCRVCQCLHNLTAHCSPYCPLGSCPQGWVLVEGTGESCCHCALPGENQTVQPMATPAAAPAPSPQLRFPLATYLLPPSGDPCYSPLGLAGLAEGSLHASSQQLEHPTQAALLGAPTQGPSPQGWHAGGDAYAKWHTRPHYLQLDLLQPRNLTGLLVPETGSSNAYASSFSLQFSSNGLHWHDYRDLLPGLLPLPKVSPAQGRWGQQPTMPFCGFHSLCPQGPSSVPEGHGLHSMLVEYLVSSRDCALWSRGLGATVTWMLETLQVAQTQGRYVKPARERGWGDTKFTEGLREPRPTHVFVESSLGTALPSGGLHPSRRQTARSGRNQSVLCSKR
>sp|Q15750|TAB1_HUMAN TGF-beta-activated kinase 1 and MAP3K7-binding protein 1 OS=Homo sapiens OX=9606 GN=TAB1 PE=1 SV=1
MAAQRRSLLQSEQQPSWTDDLPLCHLSGVGSASNRSYSADGKGTESHPPEDSWLKFRSENNCFLYGVFNGYDGNRVTNFVAQRLSAELLLGQLNAEHAEADVRRVLLQAFDVVERSFLESLDDALAEKASLQSQLPEGVPQHQLPPQYQKLLERLKTLERELSGGAMAVVAVLLNNKLYVANVGTNRALLCKSTVDGLQVTQLNVDHTTENEDELFRLSQLGLDAGKLKQVGLLCGQESTRRLGDYKVKYGYTDLDLLSAAKSKPLLAEPELHGAQPLDGVTGFLVLMSEGLYKALEAAHGPGQANQELAAMLDTEFAKQTSLDAVAQAVVDRVKRLHSDTFASGGERARFCPRHEDMTLLVRNFGYPLGEMSQPTPSPAPAAGGRVYPVSVPYSSAQSTSKTSVTLSLVMPSQGQMVNGAHSASTLDEATPTLTNQSPTLTLQSTNTHTQSSSSSSDGGLFRSRPAHSLPPGEDGRVEPYVDFAEFYRLWSVDHGEQSVVTAP
>sp|Q15750-2|TAB1_HUMAN Isoform 2 of TGF-beta-activated kinase 1 and MAP3K7-binding protein 1 OS=Homo sapiens OX=9606 GN=TAB1
MAAQRRSLLQSEQQPSWTDDLPLCHLSGVGSASNRSYSADGKGTESHPPEDSWLKFRSENNCFLYGVFNGYDGNRVTNFVAQRLSAELLLGQLNAEHAEADVRRVLLQAFDVVERSFLESLDDALAEKASLQSQLPEGVPQHQLPPQYQKLLERLKTLERELSGGAMAVVAVLLNNKLYVANVGTNRALLCKSTVDGLQVTQLNVDHTTENEDELFRLSQLGLDAGKLKQVGLLCGQESTRRLGDYKVKYGYTDLDLLSAAKSKPLLAEPELHGAQPLDGVTGFLVLMSEGLYKALEAAHGPGQANQELAAMLDTEFAKQTSLDAVAQAVVDRVKRLHSDTFASGGERARFCPRHEDMTLLVRNFGYPLGEMSQPTPSPAPAAGGRVYPVSVPYSSAQSTSKTSVTLSLVMPSQGQMVNGAHSASTLDEATPTLTKDPSRPASDLTALPQCQLNLLGSLTPG
>sp|Q9NU19|TB22B_HUMAN TBC1 domain family member 22B OS=Homo sapiens OX=9606 GN=TBC1D22B PE=1 SV=3
MAAENSKQFWKRSAKLPGSLQPVYGAQHPPLDPRLTKNFLKERSKVNTVPLKNKKASSFHEFARNTSDAWDLGDDEEEDFSSPSFQTLNSKVALATAAQVLENHSKLRVKPERSQSTTSDVPANYKVLKSSSDAQLSRNSSDTCLRNPLHKQQSLPLRPLLPLVARLSDQNASGAPPMTVREKTRLEKFRQLLSSQNTDLDELRKCSWPGVPREVRPLTWRLLSGYLPANTERRKLTLQRKREEYFGFLEQYYDSRNEEHHQDTYRQLHLDLPRTNPLLPLFQQPLVQELFERLLFLWALRHPASGYVQGLNDLVTPFFVVFLSEYVEEDVENFDVTNLSQDMLRSLEADSFWCMSKLLDGLQDNYTFAQPGLQKKVKALEELVSRLDEQVHNHFRRYEVEYLQFAFRWMNNLLMRELPLRCTLRLWDTYQSEPEGFSHFHLYVCAAFLLKWRKELLDEEDFQGLLMLLQNLPTLHWGNEELGLLLAEAYRLKYMFADAPNHYRR
>sp|O95455|TGDS_HUMAN dTDP-D-glucose 4,6-dehydratase OS=Homo sapiens OX=9606 GN=TGDS PE=1 SV=1
MSAACWEEPWGLPGGFAKRVLVTGGAGFLASHMLVSLVEDYPNYMLLNLDKLDYCASLKNLETLSNKQNYKFLQGDLCDSHFVKLLFETEKLDLVLHFAAQTHVDLSFVRAFEFTYVNVYGTHVLVSAAHEARVEKFLYVSTDEVYGGSLDKEFDESSPKQPTNPYASSKAAAECFVQSYWEQYKFPVVLTRSSNVYGPHQYPEKVLPKFLSLLQHNRKCCLHGSGLQTRNFLYATDVVEAFLTVLKKGKPGELYNLGTNFEMSVVQLAKELLQLLKETNSESEMENWVDYVNDRPTNDMRYPMKSEKLHGLGWRPKVPWKEGLKKTLEWYRENFHNWKNVEKALEPFPV
>sp|Q9BXI6|TB10A_HUMAN TBC1 domain family member 10A OS=Homo sapiens OX=9606 GN=TBC1D10A PE=1 SV=1
MAKSNGENGPRAPAAGESLSGTRESLAQGPDAATTDELSSLGSDSEANGFAERRLDKFGFLVGSQGAEGALEEVPLEVLRQRESKWLDMLNNWDKWMAKKHKKLRLRCQKGLPPSLRGRAWQYLSGGKVKLQQNPGKFDELDMSPGDPKWLDVLERDLHRQFPFHEMFVSRGGHGQQDLFRVLKAYTLYRPEEGYCQAQAPLAAVLLMHMPAEQAFWCLVQLCEKYLPGYYSEKLEALQLDGELLFSLLQKVSPVAHKHLSRQKLDPLLYMTEWFMCAFSRTLPWSSVLRVWDMFFCEGVKLLFRVGLVLLKHALGSPEKVKACQGQYETLERLRSLSPKLMQEAFLVQEVVELPVTERQLEREHLLQLRRWQETRGELQCRSPPRLHGAKALLDAEPGPRPALQPSPSLRLPLDAPLPGSKAKPKPPKQAQKEQRKQMKGRGQLEKPPAPNQAMVVAAAGDACPPQHVPPKDSAPKDSAPQDLAPQVSAHHRSQESLTSQESEDTYL
>sp|Q9BXI6-2|TB10A_HUMAN Isoform 2 of TBC1 domain family member 10A OS=Homo sapiens OX=9606 GN=TBC1D10A
MAKSNGENGPRAPAAGESLSGTRESLAQGPDAATTDELSSLGSDSEANGFAERRLDKFGFLVGSQGAEGAPCPLLHRLEEVPLEVLRQRESKWLDMLNNWDKWMAKKHKKLRLRCQKGLPPSLRGRAWQYLSGGKVKLQQNPGKFDELDMSPGDPKWLDVLERDLHRQFPFHEMFVSRGGHGQQDLFRVLKAYTLYRPEEGYCQAQAPLAAVLLMHMPAEQAFWCLVQLCEKYLPGYYSEKLEALQLDGELLFSLLQKVSPVAHKHLSRQKLDPLLYMTEWFMCAFSRTLPWSSVLRVWDMFFCEGVKLLFRVGLVLLKHALGSPEKVKACQGQYETLERLRSLSPKLMQEAFLVQEVVELPVTERQLEREHLLQLRRWQETRGELQCRSPPRLHGAKALLDAEPGPRPALQPSPSLRLPLDAPLPGSKAKPKPPKQAQKEQRKQMKGRGQLEKPPAPNQAMVVAAAGDACPPQHVPPKDSAPKDSAPQDLAPQVSAHHRSQESLTSQESEDTYL
>sp|Q8TBZ9|TEX47_HUMAN Testis-expressed protein 47 OS=Homo sapiens OX=9606 GN=TEX47 PE=1 SV=1
MSFSVHNQKGSKRPLPLEPLLFLQVPRSNYLHFQEEKQRLHLKKFLLDRMFLVAKLQANVERKDVADYYEQMFQSVLKHHLGEAVTGLLLLYPTSLLHLLESSSDTLYKVLLDYLGHVKDETVFFLQQMKLLVLSHNLPMRLFMQWHVSVLKVPVMYLDDVTQSQSLKEVLTDFLTQTHKLSLYLCQTMKVGTKGPGDNLHQVAPDLLLPEQLLKYLCKSEEFMDPATFLNMYNRPLHLTLDSEVVWPAPSRF
>sp|A0A1B0GVG6|TEX54_HUMAN Testis-expressed protein 54 OS=Homo sapiens OX=9606 GN=TEX54 PE=2 SV=1
MGCCQDKDFEMSDEQSKEEESEDGREDETTDTQRGPRECERGLPEGRGELRGLVVPSGAEDLDLNSPDHPNHKSNESLLLTVLWRRLSTFGRRGSSRPSKRQPDQLRKQESPLREGNQEEPEKG
>sp|Q8WVM0|TFB1M_HUMAN Dimethyladenosine transferase 1, mitochondrial OS=Homo sapiens OX=9606 GN=TFB1M PE=1 SV=1
MAASGKLSTCRLPPLPTLRELLKLLRLQAAKQLSQNFLLDLRLTDKLVRKAGNLTNAYVYEVGPGPGGLTRSLLNADVAELLVVEKDTRFLPGLQMLSDAAPGKLRLVHGDVLTFKVEKAFSESLKRPWEDDPPNVHLLGNLPFSVSTPLLLKWLENLSCRDGPFVYGRTQMTLTFQKEVAERLAANTGSKQRSRLSVMAQYLCNVRHLFTLPGQAFVPKPEVDVGVVHFTPLLQPKLEQPFKLVEKVVQNVFQFRRKYCHRGLRMLFPEAQRLESTGRLLELADLDPTLRPRQLSLSHFKSLCDVYRKMCDEDPQLFAYNFREELKRRKSKNEEKEEDDAENYRL
>sp|Q99594|TEAD3_HUMAN Transcriptional enhancer factor TEF-5 OS=Homo sapiens OX=9606 GN=TEAD3 PE=1 SV=2
MASNSWNASSSPGEAREDGPEGLDKGLDNDAEGVWSPDLEQSFQEALALYPPCGRRKLLLSDEGKMYGRNELLARYLKLRTGKTRTRKQVSSHLQVLARKKVREYQVGLKAMNLDQVSKDKALQSMASMSSAQLVSASVLQNKFSPPSPLPQAVFSTSSRFWSSPPLLGQQPGPSQDLKPFAQPAYPLQPPLPPTLSSYEPLAPLPSAAASVPVWQDRTLASSRLRLLEYSAFMEVQRDPDTYSKHLFVHLGQTNPAFSDPPLEAVDVRQLYDKFPEKKGGLKELYEKGPPNAFFLVKFWADLNSTLQEGPGAFYGVSSQYSSADSMTLSVSTKVCSFGKQVVEKVETEYARLENGRFVYRLHRSPMCEYMLNFLHKLKHLPEKYMMNSVLENFTLLQVVTSRDSQETLLVLAFVFEVSTSEHGAQHHVYKLVKD
>sp|Q9NWH2|TM242_HUMAN Transmembrane protein 242 OS=Homo sapiens OX=9606 GN=TMEM242 PE=1 SV=1
METAGAATGQPASGLEAPGSTNDRLFLVKGGLFLGTVAAAGMLAGFLTTLSLAKKKSPEWFNKGSMATAALPESGSSLALRALGWGSLYAWCGVGVLSFAVWKALGVHSMNDFRSKMQSLFPTLPKNSESAVEWEETLKSK
>sp|Q5HYJ1|TECRL_HUMAN Trans-2,3-enoyl-CoA reductase-like OS=Homo sapiens OX=9606 GN=TECRL PE=1 SV=1
MFKRHKSLASERKRALLSQRATRFLLKDDMRNFHFLSKLVLSAGPLRPTPAVKHSKTTHFELELFDAQTRKQLCLLDKVTQSSTLHDVKQKFHKACPKWYPSRVGLQLECGGPFLKDYLTLQSLAASSLVTLYATDLGQQVSWTTVFLAEYTGPLLLYLLFYLRLPCLYDGKESARRLRHPVVHLACFCHCLHYLRYLLETLFVHKVSAGHTPLKNLLMSCAFYWGFTSWLAYYLNHPLYTPPSFGNRQLTVSALNFLLCEAGNHFLNVMLSHPNHTGNNACFPSPNYNPFTWMFFLVSCPNYTYELGSWLSFTVMTQTLPVGLFTLLMSLQMSLWAQKKHKLYLRKFNSYLHRKSAMLPFLL
>sp|Q7Z403|TMC6_HUMAN Transmembrane channel-like protein 6 OS=Homo sapiens OX=9606 GN=TMC6 PE=1 SV=2
MAQPLAFLLDVPETPGDQGQGPSPYDESEVHDSFQQLLQEQSQCTAQEGLELQQREREVTGSSQQTLWRPEGTQSTATLRLLASMPSRTLGRSRGALLSQYYNRTVQLRCRSSRPLLGNFVRSAWPSLRLYDLELDPTALEEEEKQSLLVKELQSLAVAQRDHMLRGMPLSLAEKRSLREKSRTPRGKWRGQPGSGGVCSCCGRLRYACVLALHSLGLALLSALQALMPWRYALKRLGGQFGSSVLSYFLFLKTLLAFNALLLLLLVAFLMGPQVAFPPALPGPAPVCTGLELLTGAGCFTHTVMYYGHYSNATLNQPCGSPLDGSQCTPRVGGLPYNMPLAYLSTVGVSFFLTCLTLVYSMAHSFGESYRVGSTSGLHALTVFCSWDYKVTQKRASRLQQDNLRTRLKELLAEWQLRHSPRSVCGRLRQAAVLGLVWLLCLGTALGCAVAVHVFSEFMLQSPEAAGQEAVLLVLPLVVGLLNLGAPYLCRVLAALEPHDSPVLEVYVALCRNLLLKLALLGTLCYHWLGRRVGVLQGQCWEDFVGQELYRFLVMDFVLMLLDTLFGELVWRLLSEKKLKRRRKPEFDLARNVLELLYGQTLTWLGVLFSPLLPAVQLLKLLLVFYVKKTSLLANCQAPRRPWLASHMSTVFLTLLCFPAFLGAAVFLCYAVWQVKPSSTCGPFRTLDTMYEAGRVWVRHLEAAGPRVSWLPWVHRYLMENTFFVFLVSALLLAVLYLNLQVVRGQRKVLCLLKEQLSNEGEDKLFLLNKLHSLYERKEREERSRVGTTEEAAAPPALLTDEQDA
>sp|Q7Z403-2|TMC6_HUMAN Isoform 2 of Transmembrane channel-like protein 6 OS=Homo sapiens OX=9606 GN=TMC6
MAQPLAFLLDVPETPGDQGQGPSPYDESEVHDSFQQLLQEQSQCTAQEGLELQQREREVTGSSQQTLWRPEGTQSTATLRLLASMPSRTLGRSRGALLSQYYNRTVQLRCRSSRPLLGNFVRSAWPSLRLYDLELDPTALEEEEKQSLLVKELQSLAVAQRDHMLRGMPLSLAEKRSLREKSRTPRGKWRGQPGSGGVCSCCGRLRYACVLALHSLGLALLSALQALMPWRYALKRLGGQFGSSVLSYFLFLKTLLAFNALLLLLLVAFLMGPQVAFPPALPGPAPVCTGLELLTGAGCFTHTVMYYGHYSNATLNQPCGSPLDGSQCTPRVGGLPYNMPLAYLSTVGVSFFLTCLTLVYSMAHSFGESYRVGSTSGLHALTVFCSWDYKVTQKRASRLQQDNLRTRLKGEDKLFLLNKLHSLYERKEREERSRVGTTEEAAAPPALLTDEQDA
>sp|Q7Z403-3|TMC6_HUMAN Isoform 3 of Transmembrane channel-like protein 6 OS=Homo sapiens OX=9606 GN=TMC6
MAHSFGESYRVGSTSGLHALTVFCSWDYKVTQKRASRLQQDNLRTRLKELLAEWQLRHSPRSVCGRLRQAAVLGLVWLLCLGTALGCAVAVHVFSEFMLQSPEAAGQEAVLLVLPLVVGLLNLGAPYLCRVLAALEPHDSPVLEVYVALCRLLSEKKLKRRRKPEFDLARNVLELLYGQTLTWLGVLFSPLLPAVQLLKLLLVFYVKKTSLLANCQAPRRPWLASHMSTVFLTLLCFPAFLGAAVFLCYAVWQVKPSSTCGPFRTLDTMYEAGRVWVRHLEAAGPRVSWLPWVHRYLMENTFFVFLVSALLLAVLYLNLQVVRGQRKVLCLLKEQLSNEGEDKLFLLNKLHSLYERKEREERSRVGTTEEAAAPPALLTDEQDA
>sp|Q7Z403-4|TMC6_HUMAN Isoform 4 of Transmembrane channel-like protein 6 OS=Homo sapiens OX=9606 GN=TMC6
MPWRYALKRLGGQFGSSVLSYFLFLKTLLAFNALLLLLLVAFLMGPQVAFPPALPGPAPVCTGLELLTGAGCFTHTVMYYGHYSNATLNQPCGSPLDGSQCTPRVGGLPYNMPLAYLSTVGVSFFLTCLTLVYSMAHSFGESYRVGSTSGLHALTVFCSWDYKVTQKRASRLQQDNLRTRLKELLAEWQLRHSPRSVCGRLRQAAVLGLVWLLCLGTALGCAVAVHVFSEFMLQSPEAAGQEAVLLVLPLVVGLLNLGAPYLCRVLAALEPHDSPVLEVYVALCRCVAAHENLLWCWS
>sp|Q9UK28|TM59L_HUMAN Transmembrane protein 59-like OS=Homo sapiens OX=9606 GN=TMEM59L PE=2 SV=1
MAAVALMPPPLLLLLLLASPPAASAPSARDPFAPQLGDTQNCQLRCRDRDLGPQPSQAGLEGASESPYDRAVLLSACERGCRLFSLCRFVARSSKPNATQTECEAACVEAYVKEAEQQACSHGCWSQPAEPEPEQKRKVLEAPSGALSLLDLFSTLCNDLVNSAQGFVSSTWTYYLQTDNGKVVVFQTQPLVESLGFQGGRLQRVEVTWRGSHPEALEVHVDPVGPLDKVRKAKLRVKTSSKAKVESEEPQDNDFLSCMSRRSGLPRWLLACCLFLSVLVMLWLSCSTLVTAPGQHLKFQPLTLEQHKGFMMEPDWPLYPPPSHACEDSLPPYKLKLDLTKL
>sp|Q6PF06|TM10B_HUMAN tRNA methyltransferase 10 homolog B OS=Homo sapiens OX=9606 GN=TRMT10B PE=1 SV=1
MDWKLEGSTQKVESPVLQGQEGLLEETGEDGLPEGFQLLQLDAEGECQEGELLATGSTAWCSKNVQRKQRHWEKLVAAKKSKRKQEKERRKANRAENPGLCPQHSKRFLRALTKDKLLEAKHSGPRLCLDLSMTHYMSKKELSRLAGQLRRLYGSNKKADRPFWLCLTGFTTDSPLYEECVRMNDGFSSYLLDLTEEDCFSLFPLETLVYLTPDSEHALEDVDLNKVYLLGGLVDESLQKKVTFQKAREYSVKTARLPLQEYMVRNQNGKNYHSELLALNQVFDLLSTYLETHNWPEALKKGVSSGKGYLLRNSVE
>sp|Q6PF06-2|TM10B_HUMAN Isoform 2 of tRNA methyltransferase 10 homolog B OS=Homo sapiens OX=9606 GN=TRMT10B
MVLGLCPQHSKRFLRALTKDKLLEAKHSGPRLCLDLSMTHYMSKKELSRLAGQLRRLYGSNKKADRPFWLCLTGFTTDSPLYEECVRMNDGFSSYLLDLTEEDCFSLFPLETLVYLTPDSEHALEDVDLNKVYLLGGLVDESLQKKVTFQKAREYSVKTARLPLQEYMVRNQNGKNYHSELLALNQVFDLLSTYLETHNWPEALKKGVSSGKGYLLRNSVE
>sp|Q6PF06-5|TM10B_HUMAN Isoform 5 of tRNA methyltransferase 10 homolog B OS=Homo sapiens OX=9606 GN=TRMT10B
MDWKLEGSTQKVESPVLQGQEGLLEETGEDGLPEGFQLLQLDAEGECQEGELLATGSTAWCSKNVQRKQRHWEKLVAAKKSKRKQEKERRKANRAENPGLCPQHSKRFLRALTKDKLLEAKHSGPRLCLDLSMTHYMSKKLDLTEEDCFSLFPLETLVYLTPDSEHALEDVDLNKVYLLGGLVDESLQKKVTFQKAREYSVKTARLPLQEYMVRNQNGKNYHSELLALNQETHNWPEALKKGVSSGKGYLLRNSVE
>sp|Q6PF06-3|TM10B_HUMAN Isoform 3 of tRNA methyltransferase 10 homolog B OS=Homo sapiens OX=9606 GN=TRMT10B
MDWKLEGSTQKVESPVLQGQEGLLEETGEDGLPEGFQLLQLDAEGECQEGELLATGSTAWCSKNVQRKQRHWEKLVAAKKSKRKQEKERRKANRAENPGLCPQHSKRFLRALTKDKLLEAKHSGPRLCLDLSMTHYMSKKVEHPLSLEFLLAMREAQKGTAFRRLWSTPASGLP
>sp|Q6PF06-4|TM10B_HUMAN Isoform 4 of tRNA methyltransferase 10 homolog B OS=Homo sapiens OX=9606 GN=TRMT10B
MDWKLEGSTQKVESPVLQGQEGLLEETGEDGLPEGFQLLQLDAEGECQEGELLATGSTAWCSELSRLAGQLRRLYGSNKKADRPFWLCLTGFTTDSPLYEECVRMNDGFSSYLLDLTEEDCFSLFPLETLVYLTPDSEHALEDVDLNKVYLLGGLVDESLQKKVTFQKAREYSVKTARLPLQEYMVRNQNGKNYHSELLALNQETHNWPEALKKGVSSGKGYLLRNSVE
>sp|Q8NI27|THOC2_HUMAN THO complex subunit 2 OS=Homo sapiens OX=9606 GN=THOC2 PE=1 SV=2
MAAAAVVVPAEWLKNWEKSGRGEFLHLCRLLSENKSHDSSTYRDFQQALYELSYHVLKGNLKHEQASNVLSDLSEFREDMPSLLADVFCLLDLETNCLEEKSKRDYFTQLVLACLYLVSDTVLKERLDPETLESLGLLKQSQQFNQKSVKLKTKLFYKQQKFNLLREENEGYAKLLAELGQDLSGSLTSDLLLENLKSLLGCFNLDPNRVLDVLLEVFECRPEHDDFFLSLLESYMSMCEPQTLCHLLGFKFKFYQEPNGETPSSLYRVAAVLLQFNLLDLDDLYVHLLPADNCLMDEHKRELAEAKQLVRKLTMVVLSSEKMDEREKEKEKEEEKVEKPPDNQKLGLLEALLKLGDWQHAQNLMDQMPPYYAASHKLLALALCKLLHLTLEPLYRRVGVPKGAKGSPVNALQNKRAPKQAESFEDLRRDVFNMFCYLGPHLSHDPLLFAKVVRLGKSFMKEFQSDGSKQEDKEKTEVLLSCLLSLTDQVLLPSLSLMDCNACMSEELWGMFKTFPYQHRYRLYGQWKNETYNSHPLLVKVKAQTLDRAKYLMKRLTKENVKPSGRQLGKLSHSNPTLLFDYLLSQLQKYDNLLTPVVDSLKYLTSLNYDVLAYCLLEALANPEKERMKHDDTTLSSWLQSLASFCGAVFRKYPLDLAGLLQYVANQLKAGKSFDLLLLKEVVQKMAGLELTEEMTMEQLEAMTGGEQLKAEGGYFGQLRNTKKSSQRLKDALLDHDLALPLCLLMAQQRNGVLFQEGGEKHLKLVGKLYDQCHDTLVQFGGFLASNLSTEDYLKRVPSLDVLCNEFHTPHDAAFFLSRPMYAHHLSSKYDELKKSEKGSKQQHKVHKYLTSCEMVMAPVHEAVVSLHVSKVWDDLSPQFYATFWSLTMYDLAVPHTSYEREVNKLKVQMKALDDNQEMPPNKKKKEKERCTALQDKLLEEEKKQMEHVQRVLQRLKLEKDNWLLAKSTKNETLTKFLQLCLFPRCLFSALDAVYCARFVELVHQQKTPNFSTLLCYDRVFSDLLYTVASCTENEASRYGRFLCCMLETVTRWHSDRATYEKECGNYPGFLTLLRATGFDGGNKADQLDYENFRHVVHKWHYKLTKASVHCLETGEYTHLRNLLLVLTKLLPWYPKVLNLGQALERRVHKLCQEEKEKRPDLYALAMGYSGQLKSRKSYMLPENEFHHKDPPPRNAVASVQNGPGGGPSSSSLGSASKSDESSTEETDKSRERSQCGVKAVNKASSTTPKGNSSNGNSGSNSNKAVKENDKEKGKEKEKEKKEKTPATTPEARVLGKDGKEKPKEERPNKDEKARETKERTPKSDKEKEKFKKEEKAKDEKFKTTVPNAESKSTQEREREKEPSRERDLAKEMKSKENVKGGEKTPVSGSLKSPVPRSDLPEPEREQKRRKLDTHPSPSHSSTVKDSLLELKESSAKLYLNHTPPPLSKSKEREMDKKDLDKSRERSREREKKDEKDRKERKRDHSNNDREVPPDLTKRRKEENGTMGVSKHKSESPCESPYPNEKDKEKNKSKSSGKEKGSDSFKSEKMDKLSSGGKKESRHDKEKLEKKEKRDSSGGKEEKKHHKSSDKHR
>sp|Q8NI27-2|THOC2_HUMAN Isoform 2 of THO complex subunit 2 OS=Homo sapiens OX=9606 GN=THOC2
MLPENEFHHKDPPPRNAVASVQNGPGGGPSSSSLGSASKSDESSTEETDKSRERSQCGVKAVNKASSTTPKGNSSNGNSGSNSNKAVKENDKEKGKEKEKEKKEKTPATTPEARVLGKDGKEKPKEERPNKDEKARETKERTPKSDKEKEKFKKEEKAKDEKFKTTVPNAESKSTQEREREKEPSRERDLAKEMKSKENVKGGEKTPVSGSLKSPVPRSDLPEPEREQKRRKLDTHPSPSHSSTVKDSLLELKESSAKLYLNHTPPPLSKSKEREMDKKDLDKSRERSREREKKDEKDRKERKRDHSNNDREVPPDLTKRRKEENGTMGVSKHKSESPCESPYPNEKDKEKNKSKSSGKEKGSDSFKSEKMDKLSSGGKKESRHDKEKLEKKEKRDSSGGKEEKKHHKSSDKHR
>sp|Q08117|TLE5_HUMAN TLE family member 5 OS=Homo sapiens OX=9606 GN=TLE5 PE=1 SV=4
MMFPQSRHSGSSHLPQQLKFTTSDSCDRLKDEFQLLQAQYHSLKLECDKLASEKSEMQRHYVMYYEMSYGLNLEMHKQAELVKRLNGLCAQVLPYLSQEHQQQVLGALERAKQVTAPELNSLLRQQLQAHQLSQLQALALPLTPLPVGLQPPSLPAVSAGTGLLSLSALGSQAHLSKEDKNGHDGDTHQEDDGEKSD
>sp|Q08117-2|TLE5_HUMAN Isoform 2 of TLE family member 5 OS=Homo sapiens OX=9606 GN=TLE5
MCHKNGFPQEGGLTAAFLQKRKLRLSKNHRPARAKVTEHVRGTRPGRATAGPAASTRAAGSLFFDRWGNRGPAGCRGSSHLPQQLKFTTSDSCDRLKDEFQLLQAQYHSLKLECDKLASEKSEMQRHYVMYYEMSYGLNLEMHKQAELVKRLNGLCAQVLPYLSQEHQQQVLGALERAKQVTAPELNSLLRQQLQAHQLSQLQALALPLTPLPVGLQPPSLPAVSAGTGLLSLSALGSQAHLSKEDKNGHDGDTHQEDDGEKSD
>sp|Q15399|TLR1_HUMAN Toll-like receptor 1 OS=Homo sapiens OX=9606 GN=TLR1 PE=1 SV=3
MTSLFHFALLFMLLLQLRLQLSEESEFLVDRSKNGLLHVPKDLSQKTTLLNLSQNYLSELWTSDLLSLSKLRLLLLSHNRLQYLDLSVFKFNQELEYLDLSHNKLVKLSCHPTVNLKHLDLSFNAFDALPLCKEFGNMSQLKFLGLSTTHLEKSSVLPLAHLNLSKVLLVLGETYGEKEDPEGLQDFNTESLHLVFPTNKEFHFLLDVSVKTVANLELSNLKCVLEDNKCSYFLSLLAKLQTNPKLSNLTLNNLETTWNSFLRLLQLVWHTTVWYFSLSNVKLQGQLDFRDFDYSGTSLKALSLHQVVSDVFGFPQSYLYELFSNMNLKNFTVSGTRMVHMLCPSKLSPFLHLDFSNNLLTDTVFENCGHLTELETLLLQMNQLKELSKLAEMTTQMKSLQQLDLSQNSVSYDEKKGDCSWTKSLLSLNMSSNLLTDTLFRCLPPRLKVLDLHSNKLKSLPKQVVKLEALQELNVAFNSLTDLPGCGSFSSLSVLLLDHNSVSHPSADFFQSCQKMRSLKAGDNPFQCTCELGEFVKNLDQVSSEVLEGWPDSYKCDYPESYRGTLLKDFHMSELSCNLTLLLVTLVATMLVLAVTVTSLCSYLDLPWYLRMVCQWTQTRRRARNLPLEELQRNLQFHAFLSYSGHDSFWVKNELLPNLEKEGMQLCLHERNFVPGKSLVENLLTCLEKSYKSLFVLSPNFVQSEWCHYELYFAHHNLFHEGSNSLLLLLLEPLPQYSLPSSYHKLKSLMARRTYLEWPKEKSKRGLFWANLRAALNLKLTEQAKK
>sp|Q9BVW5|TIPIN_HUMAN TIMELESS-interacting protein OS=Homo sapiens OX=9606 GN=TIPIN PE=1 SV=2
MLEPQENGVLDLPDYEHVEDETFPPFPPPASPERQDGEGTEPDEESGNGAPVRVPPKRTVKRNLPKLDAQRLLSERGLPALRHVFDKAKFKGKGHEAEDLKMLLRHMEHWAHRLFPKLQFEDFLDRVEYLGSKKEVQTCLKRLRLDLPLLHEDFVSNNDEVAENNEHDVTSTELDPFLTNLSESEMFASELSRSLTEEQQQRLERNKQLALERRQAKLLSNSQTLGNDMLMNTPRAHTVEEVNTDEDQKEESNGLNEDLLDNPCNDALANTLNEEETLLDQSFKNVQQQLDATSRNLTEAR
>sp|A0A075B700|TJA31_HUMAN T cell receptor alpha joining 31 OS=Homo sapiens OX=9606 GN=TRAJ31 PE=4 SV=2
NNNARLMFGDGTQLVVKP
>sp|Q9H0I9|TKTL2_HUMAN Transketolase-like protein 2 OS=Homo sapiens OX=9606 GN=TKTL2 PE=2 SV=1
MMANDAKPDVKTVQVLRDTANRLRLHSLRATCASGSGQLTSCCSAAEVVSVLFFHTMKYKQTDPEHPDNDRFLLSRGHAAPLLYAAWVEVGDLSESDLLNLRKLHSDLERHPTPRLPFVDVATGSLGQGLGTACGMAYTGKYLDKASYRVFCLMGDGESSEGSVWEAFAFASHYNLDNLVAVFDVNRLGQSGPAPLEHGADLYQNCCEAFGWNTYLVDGHDVEALCQAFWQASQVKNKPTALVAKTFKGRGLPNLEDAENWHGKPVPKERADALVKLLESQLQTNENLLPKSPVEDSPQLSLTDLKMTSPPAYKVGDKLATQKTYGLALAKLGRANERVLVLSGDTMNSTFSELFRKEHPERFLECLLAEQNMVSVALGCATRGRTLAFAGAFAAFFTRAFDQLRMGALSQANLNLLGSHCGVSTGEDGVSQMALEDLAMFRSLPNCTVFYPSDALSTEHALYLAANTKGMCFLRTSQPETAVLYTPQENFELGQAKVVRHGVNDKVTVLGAGVTLHEALEAADHLSQQGLSVRVLDPFTLKPLDAATLLSSAKATGGRVLTVEDHYREGGLGEAVCAAVSREPDLLVHQLAVSGVPQRGKTSELLDMFGLSTRHLLAAVTLTLMK
>sp|P29401|TKT_HUMAN Transketolase OS=Homo sapiens OX=9606 GN=TKT PE=1 SV=3
MESYHKPDQQKLQALKDTANRLRLSSLQATTAAGSGHPTSCCSAAELMAVLFFHTMRYKSQDPRNPHNDRFVLSKGHAAPLLYAVWAEAGFLAEAELLNLRKLSSDLDGHPVPKQAFTDVATGSLGQGLGAACGMAYTGKYFDKASYRVYCLLGDGELSEGSVWEAMAFASLYKLDNLVALLDLNRLGQSDPAPLQHQMDLYQKRCEAFGWHALLVDGHSVEELCKAFGQAKHQPTALLAKTFKGRGLTGVEDKESWHGKPLPKNMAEQLLQELYSQLQSKKKLLATPPQEDAPSVDLANLRMPSLPSYKVGDKLATRKAYGQALAKLGHASDRLLALDGDTKNSTFSELFKKEHPDRFLECYLAEQNMVSLAVGCATRNRTVPFCSTFAAFFTRAFDQLRMAALSESNLNLCGSHCGVSLGEDGPSQMALEDLAMFRSVPTSTVFYPSDGVATEKAVELAANTKGLCFLRTSRPENALLYNNNEDFQVGQAKVVLKSKDDQVTVLGAGVTLHEALAAAELLKKEKLNLRVLDPFTLKPLDRKLLLDSARATKGRLLTVEDHYYEGGLGEAVSSAVVGEPGLTVTHLAVNRVPRSGKPAELLKMFGLDRDALAQAVRGLLTKA
>sp|P29401-2|TKT_HUMAN Isoform 2 of Transketolase OS=Homo sapiens OX=9606 GN=TKT
MESYHKPDQQKLQALKDTANRLRLSSLQATTAAGSGHPTSCCSAAELMAVLFFHTMRYKSQDPRNPHNDRFVLSKGHAAPLLYAVWAEAGFLAEAELLNLRKLSSDLDGHPVPKQAFTDVATGSLGQGLGAACGMAYTGKYFDKASLPSSWDYSYRVYCLLGDGELSEGSVWEAMAFASLYKLDNLVALLDLNRLGQSDPAPLQHQMDLYQKRCEAFGWHALLVDGHSVEELCKAFGQAKHQPTALLAKTFKGRGLTGVEDKESWHGKPLPKNMAEQLLQELYSQLQSKKKLLATPPQEDAPSVDLANLRMPSLPSYKVGDKLATRKAYGQALAKLGHASDRLLALDGDTKNSTFSELFKKEHPDRFLECYLAEQNMVSLAVGCATRNRTVPFCSTFAAFFTRAFDQLRMAALSESNLNLCGSHCGVSLGEDGPSQMALEDLAMFRSVPTSTVFYPSDGVATEKAVELAANTKGLCFLRTSRPENALLYNNNEDFQVGQAKVVLKSKDDQVTVLGAGVTLHEALAAAELLKKEKLNLRVLDPFTLKPLDRKLLLDSARATKGRLLTVEDHYYEGGLGEAVSSAVVGEPGLTVTHLAVNRVPRSGKPAELLKMFGLDRDALAQAVRGLLTKA
>sp|P58753|TIRAP_HUMAN Toll/interleukin-1 receptor domain-containing adapter protein OS=Homo sapiens OX=9606 GN=TIRAP PE=1 SV=2
MASSTSLPAPGSRPKKPLGKMADWFRQTLLKKPKKRPNSPESTSSDASQPTSQDSPLPPSLSSVTSPSLPPTHASDSGSSRWSKDYDVCVCHSEEDLVAAQDLVSYLEGSTASLRCFLQLRDATPGGALVSELCQALSSSHCRVLLLTPGFLQDPWCKYQMLQALTEAPGAEGCTLPLLSGLSRAAYPPELRFMYYVDGRGPDGGFRQVKEAVMRYLQTLS
>sp|P58753-2|TIRAP_HUMAN Isoform 2 of Toll/interleukin-1 receptor domain-containing adapter protein OS=Homo sapiens OX=9606 GN=TIRAP
MASSTSLPAPGSRPKKPLGKMADWFRQTLLKKPKKRPNSPESTSSDASQPTSQDSPLPPSLSSVTSPSLPPTHASDSGSSRWSKDYDVCVCHSEEDLVAAQDLVSYLEGSTASLRCFLQLRDATPGGALVSELCQALSSSHCRVLLLTPGFLQDPWCKYQMLQALTEAPGAEGCTLPLLSGLSRAAYPPELRFMYYVDGRGPDGGFRQVKEAVMRCKLLQEGEGERDSATVSDLL
>sp|P58753-3|TIRAP_HUMAN Isoform 3 of Toll/interleukin-1 receptor domain-containing adapter protein OS=Homo sapiens OX=9606 GN=TIRAP
MASSTSLPAPGSRPKKPLGKMADWFRQTLLKKPKKRPNSPESTSSDASQPTSQDSPLPPSLSSVTSPSLPPTHASDSGSSRWSKDYDVCVCHSEEDLVAAQDLVSYLEGSTASLRCFLQLRDATPGGALVSELCQALSSSHCRVLLLTPGFLQDPWCKYQMLQALTEAPGAEGCTLPLLSGLSRAAYPPELRFMYYVDGRGPDGGFRQVKEAVMRYLQTLWHLLYHGTPELGVKLETENPCRASDSHKCDKRYRE
>sp|Q15025|TNIP1_HUMAN TNFAIP3-interacting protein 1 OS=Homo sapiens OX=9606 GN=TNIP1 PE=1 SV=2
MEGRGPYRLYDPGGSVPSGEASAAFERLVKENSRLKEKMQGLKMLGELLEESQMEATRLRQKAEELVKDNELLPPPSPSLGSFDPLAELTGKDSNVTASPTAPACPSDKPAPVQKPPSSGTSSEFEVVTPEEQNSPESSSHANAMALGPLPREDGNLMLHLQRLETTLSVCAEEPDHGQLFTHLGRMALEFNRLASKVHKNEQRTSLLQTLCEQLRKENEALKAKLDKGLEQRDQAAERLREENLELKKLLMSNGNKEGASGRPGSPKMEGTGKKAVAGQQQASVTAGKVPEVVALGAAEKKVKMLEQQRSELLEVNKQWDQHFRSMKQQYEQKLTELRQKLADLQKQVTDLEAEREQKQRDFDRKLLLAKSKLEMEETDKEQLTAEAKELRQKVKYLQDQLSPLTRQREYQEKELQRLNKALEEALSLQTPPSSPPTAFGSPEGAGALLRKQELVTQNELLKQQVKLFEEDFQRERSDRERMNEEKEELKKQVEKLQAQVTLSNAQLKAFKDEEKAREALRQQKRKAKASGERYHVEPHPEHLCGAYPYAYPPMPAMVPHHGFEDWSQLRYPPPPMAMEHPPPLPNSRLFHLPEYTWRLPCGGVRNPNQSSQVMDPPTARPTEPESPKNDREGPQ
>sp|Q15025-2|TNIP1_HUMAN Isoform 2 of TNFAIP3-interacting protein 1 OS=Homo sapiens OX=9606 GN=TNIP1
MEGRGPYRLYDPGGSVPSGEASAAFERLVKENSRLKEKMQGLKMLGELLEESQMEATRLRQKAEELVKDNELLPPPSPSLGSFDPLAELTGKDSNVTASPTAPACPSDKPAPVQKPPSSGTSSEFEVVTPEEQNSPESSSHANAMALGPLPREDGNLMLHLQRLETTLSVCAEEPDHGQLFTHLGRMALEFNRLASKVHKNEQRTSLLQTLCEQLRKENEALKAKLDKGLEQRDQAAERLREENLELKKLLMSNGNKEGASGRPGSPKMEGTGKKAVAGQQQASVTAGKVPEVVALGAAEKKVKMLEQQRSELLEVNKQWDQHFRSMKQQYEQKLTELRQKLADLQKQVTDLEAEREQKQRDFDRKLLLAKSKLEMEETDKEQLTAEAKELRQKVKYLQDQLSPLTRQREYQEKELQRLNKALEEALSLQTPPSSPPTAFGSPEGAGALLRKQELVTQNELLKQQVKLFEEDFQRERSDRERMNEEKEELKKQVEKLQAQVTLSNAQLKAFKDEEKAREALRQQKRKAKASGERYHVEPHPEHLCGAYPYAYPPMPAMVPHHGFEDWSQLRYPPPPMAMEHPPPLPNSRLFHLPEYTWRLPCGGVRNPNQSSQVMDPPTARPTEPEPADLRLPRN
>sp|Q15025-3|TNIP1_HUMAN Isoform 3 of TNFAIP3-interacting protein 1 OS=Homo sapiens OX=9606 GN=TNIP1
MEATRLRQKAEELVKDNELLPPPSPSLGSFDPLAELTGKDSNVTASPTAPACPSDKPAPVQKPPSSGTSSEFEVVTPEEQNSPESSSHANAMALGPLPREDGNLMLHLQRLETTLSVCAEEPDHGQLFTHLGRMALEFNRLASKVHKNEQRTSLLQTLCEQLRKENEALKAKLDKGLEQRDQAAERLREENLELKKLLMSNGNKEGASGRPGSPKMEGTGKKAVAGQQQASVTAGKVPEVVALGAAEKKVKMLEQQRSELLEVNKQWDQHFRSMKQQYEQKLTELRQKLADLQKQVTDLEAEREQKQRDFDRKLLLAKSKLEMEETDKEQLTAEAKELRQKVKYLQDQLSPLTRQREYQEKELQRLNKALEEALSLQTPPSSPPTAFGSPEGAGALLRKQELVTQNELLKQQVKLFEEDFQRERSDRERMNEEKEELKKQVEKLQAQVTLSNAQLKAFKDEEKAREALRQQKRKAKASGERYHVEPHPEHLCGAYPYAYPPMPAMVPHHGFEDWSQLRYPPPPMAMEHPPPLPNSRLFHLPEYTWRLPCGGVRNPNQSSQVMDPPTARPTEPESPKNDREGPQ
>sp|Q15025-4|TNIP1_HUMAN Isoform 4 of TNFAIP3-interacting protein 1 OS=Homo sapiens OX=9606 GN=TNIP1
MEGRGPYRLYDPGGSVPSGEASAAFERLVKENSRLKEKMQGLKMLGELLEESQMEATRLRQKAEELVKDNELLPPPSPSLGSFDPLAELTGKDSNVTASPTAPACPSDKPAPVQKPPSSGTSSEFEVVTPEEQNSPESSSHANAMALGPLPREDGNLMLHLQRLETTLSVCAEEPDHGQLFTHLGRMALEFNRLASKVHKNEQRTSLLQTLCEQLRKENEALKAKLDKGLEQRDQAAERLREENLELKKLLMSNGNKEGASGRPGSPKMEGTGKKAVAGQQQASVTAGKVPEVVALGAAEKKVKMLEQQRSELLEVNKQWDQHFRSMKQQYEQKLTELRQKLADLQKQVTDLEAEREQKQRDFDRKLLLAKSKLEMEETDKEQLTAEAKELRQKVKYLQDQLSPLTRQREYQEKELQRLNKALEEALSLQTPPSSPPTAFGSPEGAGALLRKQELVTQNELLKQQVKLFEEDFQRERSDRERMNEEKEELKKQVEKLQAQVTLSNAQLKAFKDEEKAREALRQQKRKAKPEYTWRLPCGGVRNPNQSSQVMDPPTARPTEPESPKNDREGPQ
>sp|Q15025-5|TNIP1_HUMAN Isoform 5 of TNFAIP3-interacting protein 1 OS=Homo sapiens OX=9606 GN=TNIP1
MEGRGPYRLYDPGGSVPSGEASAAFERLVKENSRLKEKMQGLKMLGELLEESQMEATRLRQKAEELVKDNELLPPPSPSLGSFDPLAELTGKDSNVTASPTAPACPSDKPAPVQKPPSSGTSSEFEVVTPEEQNSPESSSHANAMALGPLPREDGNLMLHLQRLETTLSVCAEEPDHGQLFTHLGRMALEFNRLASKVHKNEQRTSLLQTLCEQLRKENEALKAKLDKGLEQRDQAAERLREENLELKKLLMSNGNKEGASGRPGSPKMEGTGKKAVAGQQQASVTAGKVPEVVALGAAEKKVKMLEQQRSELLEVNKQWDQHFRSMKQQYEQKLTELRQKLADLQKQVTDLEAEREQKQRDFDRKLLLAKSKLEMEETDKEQLTAEAKELRQKVKYLQDQLSPLTRQREYQEKELQRLNKALEEALSLQTPPSSPPTAFGSPEGAGALLRKQELVTQNELLKQQVKLFEEDFQRERSDRERMNEEKEELKKQVEKLQAQVTLSNAQLKAFKDEEKAREALRQQKRKAKSLQKMTVRGLSETRLCHLAPPSSCRAS
>sp|Q15025-6|TNIP1_HUMAN Isoform 6 of TNFAIP3-interacting protein 1 OS=Homo sapiens OX=9606 GN=TNIP1
MEGRGPYRLYDPGGSVPSGEASAAFERLVKENSRLKEKMQGLKMLGELLEESQMEATRLRQKAEELVKDNELLPPPSPSLGSFDPLAELTGKDSNVTASPTAPACPSDKPAPVQKPPSSGTSSEFEVVTPEEQNSPESSSHANAMALGPLPREDGNLMLHLQRLETTLSVCAEEPDHGQLFTHLGRMALEFNRLASKVHKNEQRTSLLQTLCEQLRKENEALKAKLDKGLEQRDQAAERLREENLELKKLLMSNGNKEGASGRPGSPKMEGTGKKAVAGQQQASVTAGKVPEVVALGAAEKKVKMLEQQRSELLEVNKQWDQHFRSMKQQYEQKLTELRQKLADLQKQVTDLEAEREQKQRDFDRKLLLAKSKLEMEETDKEQLTAEAKELRQKVKYLQDQLSPLTRQREYQEKELQRLNKALEEALSLQTPPSSPPTAFGSPEGAGALLRKQELVTQNELLKQQVKLFEEDFQRERSDRERMNEEKEELKKQVEKLQAQVTLSNAQLKAFKDEEKAREALRQQKRKAKPEYTWRLPCGGVRNPNQSSQVMDPPTARPTEPEPADLRLPRN
>sp|Q15025-7|TNIP1_HUMAN Isoform 7 of TNFAIP3-interacting protein 1 OS=Homo sapiens OX=9606 GN=TNIP1
MEGRGPYRLYDPGGSVPSGEASAAFERLVKENSRLKEKMQGLKMLGELLEESQMEATRLRQKAEELVKDNELLPPPSPSLGSFDPLAELTGKDSNVTASPTAPACPSDKPAPVQKPPSSGTSSEFEVVTPEEQNSPESSSHANAMALGPLPREDGNLMLHLQRLETTLSVCAEEPDHGQLFTHLGRMALEFNRLASKVHKNEQRTSLLQTLCEQLRKENEALKAKLDKGLEQRDQAAERLREENLELKKLLMSNGNKEGASGRPGSPKMEGTGKKAVAGQQQASVTAGKVPEVVALGAAEKKVKMLEQQRSELLEVNKQWDQHFRSMKQQYEQKLTELRQKLADLQKQVTDLEAEREQKQRDFDRKLLLAKSKLEMEETDKEQLTAEAKELRQKVKYLQDQLSPLTRQREYQEKELQRLNKALEEALSLQTPPSSPPTAFGSPEGAGALLRKQELVTQNELLKQQVKLFEEDFQRERSDRERMNEEKEELKKQVEKLQAQVTLSNAQLKAFKDEEKAREALRQQKRKAKGTHRGCPRRLPERKVK
>sp|Q15025-8|TNIP1_HUMAN Isoform 8 of TNFAIP3-interacting protein 1 OS=Homo sapiens OX=9606 GN=TNIP1
MEGRGPYRLYDPGGSVPSGEASAAFERLVKENSRLKEKMQGLKMLGELLEESQMEATRLRQKAEELVKDNELLPPPSPSLGSFDPLAELTGKDSNVTASPTAPACPSDKPAPVQKPPSSGTSSEFEVVTPEEQNSPESSSHANAMALGPLPREDGNLMLHLQRLETTLSVCAEEPDHGQLFTHLGRMALEFNRLASKVHKNEQRTSLLQTLCEQLRKENEALKAKLDKGLEQRDQAAERLREENLELKKLLMSNGNKEGASGRPGSPKMEGTGKKAVAGQQQASVTAGKVPEVVALGAAEKKVKMLEQQRSELLEVNKQWDQHFRSMKQQYEQKLTELRQKLADLQKQVTDLEAEREQKQRDFDRKLLLAKSKLEMEETDKEQLTAEAKELRQKVKYLQDQLSPLTRQREYQEKELQRLNKALEEALSLQTPPSSPPTAFGSPEGAGALLRKQELVTQNELLKQQVKLFEEDFQRERSDRERMNEEKEELKKQVEKLQAQVTLSNAQLKAFKDEEKAREALRQQKRKAKSQLLSDCQETRSHLHGVARASAG
>sp|P60174|TPIS_HUMAN Triosephosphate isomerase OS=Homo sapiens OX=9606 GN=TPI1 PE=1 SV=4
MAPSRKFFVGGNWKMNGRKQSLGELLGTLNAAKVPADTEVVCAPPTAYLDFARQKLDPKLAVAAQNCYKVTNGAFTGELSPGMLKDCGATWVVLGHSERRHVFGESDELLGQKVAHALAEGLGVLACLGEKLDEREAGLTEKVVFEQTKVLADNVKDWSKVVLAYEPVWALGTGKTATPQQAQEVHEKLRGWLKSNVSDAVAQSTRLLYGGSVTGATCKELASQPDVDGFLVGGASLKPEFVDLLNAKQ
>sp|P60174-3|TPIS_HUMAN Isoform 2 of Triosephosphate isomerase OS=Homo sapiens OX=9606 GN=TPI1
MAEDGEEAEFHFAALYLSGQWPRLRADTDLQRLGSSAMAPSRKFFVGGNWKMNGRKQSLGELLGTLNAAKVPADTEVVCAPPTAYLDFARQKLDPKLAVAAQNCYKVTNGAFTGELSPGMLKDCGATWVVLGHSERRHVFGESDELLGQKVAHALAEGLGVLACLGEKLDEREAGLTEKVVFEQTKVLADNVKDWSKVVLAYEPVWALGTGKTATPQQAQEVHEKLRGWLKSNVSDAVAQSTRLLYGGSVTGATCKELASQPDVDGFLVGGASLKPEFVDLLNAKQ
>sp|P60174-4|TPIS_HUMAN Isoform 3 of Triosephosphate isomerase OS=Homo sapiens OX=9606 GN=TPI1
MLKDCGATWVVLGHSERRHVFGESDELLGQKVAHALAEGLGVLACLGEKLDEREAGLTEKVVFEQTKVLADNVKDWSKVVLAYEPVWALGTGKTATPQQAQEVHEKLRGWLKSNVSDAVAQSTRLLYGGSVTGATCKELASQPDVDGFLVGGASLKPEFVDLLNAKQ
>sp|P62995|TRA2B_HUMAN Transformer-2 protein homolog beta OS=Homo sapiens OX=9606 GN=TRA2B PE=1 SV=1
MSDSGEQNYGERESRSASRSGSAHGSGKSARHTPARSRSKEDSRRSRSKSRSRSESRSRSRRSSRRHYTRSRSRSRSHRRSRSRSYSRDYRRRHSHSHSPMSTRRRHVGNRANPDPNCCLGVFGLSLYTTERDLREVFSKYGPLADVSLVYDQQSRRSRGFAFVYFENVDDAKEAKERANGMELDGRRLRVDFSLTKRPHTPTPGLYMGRPTYGSSRRRDYYDRGYDRGYDDRDYYSRSYRGGGGGGGGWRAAQDRDQLYRRRSPSPYYSRGGYRSRSRSRSYSPRRY
>sp|P62995-2|TRA2B_HUMAN Isoform 2 of Transformer-2 protein homolog beta OS=Homo sapiens OX=9606 GN=TRA2B
MSDSGEQNYGERVNVEEGKCGSRHLTSFLNEYLKLRNK
>sp|P62995-3|TRA2B_HUMAN Isoform 3 of Transformer-2 protein homolog beta OS=Homo sapiens OX=9606 GN=TRA2B
MSTRRRHVGNRANPDPNCCLGVFGLSLYTTERDLREVFSKYGPLADVSLVYDQQSRRSRGFAFVYFENVDDAKEAKERANGMELDGRRLRVDFSLTKRPHTPTPGLYMGRPTYGSSRRRDYYDRGYDRGYDDRDYYSRSYRGGGGGGGGWRAAQDRDQLYRRRSPSPYYSRGGYRSRSRSRSYSPRRY
>sp|O14787|TNPO2_HUMAN Transportin-2 OS=Homo sapiens OX=9606 GN=TNPO2 PE=1 SV=3
MDWQPDEQGLQQVLQLLKDSQSPNTATQRLVQDKLKQLNQFPDFNNYLLFVLTRLKSEDEPTRSLSGLLLKNNVKAHYQSFPPPVADFLKQECLNNLGDASSLLRATLGLLLTTLASKGELQMWPELLPQLCNLLNSEDYNTCEGAFGALQKLCEDSSELLDSDALNRPLNLMLPKFLQFFKHCSPKLRSHALACVNQFLMDRAQALMDNLDTFLEHLFALAVDDDPEVRKNVCRALVMLLEVRLDRLLPHMHSLLQYMLQRTQDHDENVALEACEFWLTLAEQPLCKEVLASHLVQLLPLLVNGMKYSELDLLLLKGDVEEDEAVPDSEQDLKPRFHKSRTVTLPHEAERPDGSEDAEDDDDDDALSDWNLRKCSAAALDVLANVFREELLPHLLPLLKGLLFHPEWVVKESGLLVLGALAEGCMQGMVPYLPELLPHLLQCLSDKKALVRSLACWTLSRYAHWVVSQPPDMHLKPLMTELLKRLLDGNKRVQEAACSAFATLEEEACTELVPYLSYLLDTLVFAFGKYQHKNLLLLYDALGTLADSVGHHLNQPEYLQKLMPPLLQKWNELKDEDKDLFPLLECLSSVATALQSGFLPYCEPVYQRCVTLVQKTLAQAMMYTQHPEQYEAPDKDFMLVALDLLSGLAEGLGGHVEQLVARSNLMTLLFQCMQDSMPEVRQSSFALLGDLTKACFLHVKPCLAEFMPLLGTNLNPEFLSVCNNATWALGELCMQMGAEMQPYVQMVLNNLVELLNRPNTPKTLLENTGRLTSPSALPALTLGRLGYVCPQEVAPMLQQFLRPWCTSLRNLRDNEEKDSAFRGLCMMLGVNPGGVVQDFLFFCDAVASWVSPKDDLRDMFYKLLHGFKDQVGEDNWQQFSEQFPPLLKERLAAFYGV
>sp|O14787-2|TNPO2_HUMAN Isoform 2 of Transportin-2 OS=Homo sapiens OX=9606 GN=TNPO2
MDWQPDEQGLQQVLQLLKDSQSPNTATQRLVQDKLKQLNQFPDFNNYLLFVLTRLKSEDEPTRSLSGLLLKNNVKAHYQSFPPPVADFLKQECLNNLGDASSLLRATLGLLLTTLASKGELQMWPELLPQLCNLLNSEDYNTCEGAFGALQKLCEDSSELLDSDALNRPLNLMLPKFLQFFKHCSPKLRSHALACVNQFLMDRAQALMDNLDTFLEHLFALAVDDDPEVRKNVCRALVMLLEVRLDRLLPHMHSLLQYMLQRTQDHDENVALEACEFWLTLAEQPLCKEVLASHLVQLLPLLVNGMKYSELDLLLLKGDVEEDEAVPDSEQDLKPRFHKSRTVTLPHEAERPDGSEDAEDDDDDDALSDWNLRKCSAAALDVLANVFREELLPHLLPLLKGLLFHPEWVVKESGLLVLGALAEGCMQGMVPYLPELLPHLLQCLSDKKALVRSLACWTLSRYAHWVVSQPPDMHLKPLMTELLKRLLDGNKRVQEAACSAFATLEEEACTELVPYLSYLLDTLVFAFGKYQHKNLLLLYDALGTLADSVGHHLNQPEYLQKLMPPLLQKWNELKDEDKDLFPLLECLSSVATALQSGFLPYCEPVYQRCVTLVQKTLAQAMMYTQHPEQYEAPDKDFMLVALDLLSGLAEGLGGHVEQLVARSNLMTLLFQCMQDSMPEVRQSSFALLGDLTKACFLHVKPCLAEFMPLLGTNLNPEFLSVCNNATWALGELCMQMGAEMQPYVQMVLNNLVELLNRPNTPKTLLENTALTLGRLGYVCPQEVAPMLQQFLRPWCTSLRNLRDNEEKDSAFRGLCMMLGVNPGGVVQDFLFFCDAVASWVSPKDDLRDMFYKLLHGFKDQVGEDNWQQFSEQFPPLLKERLAAFYGV
>sp|Q13641|TPBG_HUMAN Trophoblast glycoprotein OS=Homo sapiens OX=9606 GN=TPBG PE=1 SV=1
MPGGCSRGPAAGDGRLRLARLALVLLGWVSSSSPTSSASSFSSSAPFLASAVSAQPPLPDQCPALCECSEAARTVKCVNRNLTEVPTDLPAYVRNLFLTGNQLAVLPAGAFARRPPLAELAALNLSGSRLDEVRAGAFEHLPSLRQLDLSHNPLADLSPFAFSGSNASVSAPSPLVELLLNHLVPPEDERQNRSFEGMVVAALLAGRALQGLRRLELASNHFLYLPRDVLAQLPSLRHLDLSNNSLVSLTYVSFRNLTHLESLHLEDNALKVLHNGTLAELQGLPHLRVFLDNNPWVCDCHMADMVTWLKETEVVQGKDRLTCAYPEKMRNRVLLELNSADLDCDPLLPPSLQTSYVFLGLVLALLGALFLLVLYLNRKGLKKWMHNLRDACRDHMEGYHYRYELNADPRLTNLSSNSDV
>sp|Q96GJ1|TRM2_HUMAN tRNA (uracil(54)-C(5))-methyltransferase homolog OS=Homo sapiens OX=9606 GN=TRMT2B PE=1 SV=1
MAGLKRRVPLHSLRYFLSMVGLFSKPGLLPWYARNPPGWSQLFLGTVCKGDFTRVLATKCQKGQKSQKKPSHLGPLDGSWQERLADVVTPLWRLSYEEQLKVKFAAQKKLLQRLESYLQMLNGVSVTTAVPKSERLSCLLHPLLPSPVLNGYRNKSTFSVNRGPDGNPKTVGFYLGTWRDGNVVCVQSNHLKNLPEKHSQVAQYYEVFLRQSPLEPCLVFHEGGYWRELTVRTNSQGHTMALLTFHPQKLSQEELHVQKELVKEFFLRGPGAACGLTSLYFQESTMTRCSHQQSPYQLLFGEPYLFEELLSLKLRLSPDAFFQLNTAGAEMLYRTVGELTGVNSDTLLLDLCCGTGVLGLSLAQHTSRVLGLELLEQAVEDARWTAAFNGLTNSEFHTGQAEKLLPGLLKSKEDGQSLVAVVNPARAGLHYKVLQALRNFRALHTLVFVSCKLHGESTRNVLELCCPPDPAKKLLGEPFVLQQAVPVDLFPHTPHCELVLLFTR
>sp|Q96GJ1-2|TRM2_HUMAN Isoform 2 of tRNA (uracil(54)-C(5))-methyltransferase homolog OS=Homo sapiens OX=9606 GN=TRMT2B
MAGLKRRVPLHSLRYFLSMVGLFSKPGLLPWYARNPPGWSQLFLGTVCKGDFTRVLATKCQKGQKSQKKPSHLGPLDGSWQERLADVVTPLWRLSYEEQLKVKFAAQKKLLQRLESYLQMLNGVSVTTAVPKSERLSCLLHPLLPSPVLNGYRNKSTFSVNRGPDGNPKTVGFYLGTWRDGNVVCVQSNHLKNLPEKHSQVAQYYEVFLRQSPLEPCLVFHEGGYWRELTVRTNSQGHTMALLTFHPQKLSQEELHVQKELVKEFFLRGPGAACGLTSLYFQESTMTRCSHQQSPYQLLFGEPYLFEELLSLKLRLSPDAFFQLNTAGAEMLYRTVGELTGVNSDTLLLDLCCGTGVLGLSLAQHTSRVLGLELLEQAVEDARWTAAFNGLTNSEFHTGQAEKLLPGLLKSKEDGQSLVAVVNPARAGLHYKVLQALRNFRALHTLVFVSCKLHGESTRNVLERSLLLLECSGMVSAHCSLHLPGSSDSPASAS
>sp|Q96GJ1-3|TRM2_HUMAN Isoform 3 of tRNA (uracil(54)-C(5))-methyltransferase homolog OS=Homo sapiens OX=9606 GN=TRMT2B
MAGLKRRVPLHSLRYFLSMVGLFSKPGLLPWYARNPPGWSQLFLGTVCKGDFTRVLATKCQKGQKSQKKPSHLGPLDGSWQERLADVVTPLWRLSYEEQLKPVLNGYRNKSTFSVNRGPDGNPKTVGFYLGTWRDGNVVCVQSNHLKNLPEKHSQVAQYYEVFLRQSPLEPCLVFHEGGYWRELTVRTNSQGHTMALLTFHPQKLSQEELHVQKELVKEFFLRGPGAACGLTSLYFQESTMTRCSHQQSPYQLLFGEPYLFEELLSLKLRLSPDAFFQLNTAGAEMLYRTVGELTGVNSDTLLLDLCCGTGVLGLSLAQHTSRVLGLELLEQAVEDARWTAAFNGLTNSEFHTGQAEKLLPGLLKSKEDGQSLVAVVNPARAGLHYKVLQALRNFRALHTLVFVSCKLHGESTRNVLELCCPPDPAKKLLGEPFVLQQAVPVDLFPHTPHCELVLLFTR
>sp|Q8NHX9|TPC2_HUMAN Two pore calcium channel protein 2 OS=Homo sapiens OX=9606 GN=TPCN2 PE=1 SV=2
MAEPQAESEPLLGGARGGGGDWPAGLTTYRSLQVGPGAAARWDLCLDQAVVFLEDALQYRSLNHRVDASSMWLYRRYYSNVCQRTLSFTLFLLLFLAFLETPSSLTSTADVRYRAAPWEPPCGLTESVEVLCLLVFAADLSVKGYLFGWAHFQKNLWLLGYLVVLVVSLVDWTVSLSLVCHEPLRLRRLLRPFFLLQNSSMMKKTLKCLRWSLPEMASVGLLLALHLCLFTMFGMLLFAGGKQDDGQDRERLTYFQNLPESLTSLLVLLTTANNPDVMLPAYSKNRAYALFFLVFTVLGSLFLMNLLTALLYSQFRGYLMKSLQTSLFRRRLGTRAAFEVLSSMVGEGGAFPQAVGVKPQNLLQVLQKVQLDSSHKQAMMEKVRSYGSVLLSAEEFQKLFNELDRSVVKEHPPRPEYQSPFLQSAQFLFGHYYFDYLGNLLALANLVSLCVFLVLDADVLPAERDDFLLGLLNCVFLVYYLLEMLLKVFALGLRGYLSYPSNVFDGLLTVVLLVLELSTLAVYRLPHPGWRPEMVGLLSLWDMTRMLNMLLVFRFLRLLPSMKLMAVVASTVLGLVQNMRAFGGLLVVVYYVFALLGLNLFRGVLVALPGNSSLAPANGSAPCGSFEQLEYWANNFDDFAAALVTLWNLMVVNNWQVFLDAYRRYSGPWSKLYFVLWWLVSSVLWVNLFLALLLENFLHKWDPRSHLQPLAGTPEATYQMTVELLFRDLLEEPGEDELTERLSQHPHLWLCR
>sp|Q9UPQ9|TNR6B_HUMAN Trinucleotide repeat-containing gene 6B protein OS=Homo sapiens OX=9606 GN=TNRC6B PE=1 SV=4
MREKEQEREEQLMEDKKRKKEDKKKKEATQKVTEQKTKVPEVTKPSLSQPTAASPLGSSPSPPVNGGNNAKRVAVPNGQPPSAARYMPREVPPRFRCQQDHKVLLKRGQPPPPSCMLLGGGAGPPPCTAPGANPNNAQVTGALLQSESGTAPDSTLGGAAASNYANSTWGSGASSNNGTSPNPLHLWDKVLVDGSDMEEWPCLASKDTESSSENTTDNNSASNPGSEKSTLPGSTTSNKGKGSQCQSASSGNECNLGVWKSDPKAKSVQSSNSTTENNNGLGNWRNVSGQDRLGPGSGFSNFNPNSNPSAWPALVQEGTSRKGALETDNSNSSAQVSTVGQTSREQQSKMENAGVNFVVSGREQAQLHNTDGPKNGNTNSLNLSSPNPMENKGMPFGMGLGNTSRSTDAPSQSTGDRKTGSVGSWGAARGPSGTDTVSGQSNSGNNGNNGKEREDSWKGASVQKSTGSKNDSWDNNNRSTGGSWNFGPQDSNDNKWGEGNKMTSGVSQGEWKQPTGSDELKLGEWSGPNQPNSSTGAWDNQKGHPLPENQGNAQAPCWGRSSSSTGSEVGGQSTGSNHKAGSSDSHNSGRRSYRPTHPDCQAVLQTLLSRTDLDPRVLSNTGWGQTQLKQDTVWDLEEVPRPEGKSDKGTEGWESAATQTKNSGGWGDAPSQSNQMKSGWGELSASTEWKDPKNTGGWNDYKNNNSSNWGGGRPDEKTPSSWNENPSKDQGWGGGRQPNQGWSSGKNGWGEEVDQTKNSNWESSASKPVSGWGEGGQNELGTWGNGGNASLASKGGWEDCKRSPAWNETGRQPNSWNKQHQQQQPPQQPPPPQPEASGSWGGPPPPPPGNVRPSNSSWSSGPQPATPKDEEPSGWEEPSPQSLSRKMDLDDGTSAWGDPNSYNYKNVNLWDKNSQGGPAPREPNLPTPMTSKSASVWSKSTPPAPDNGTSAWGEPNESSPGWGEMDDTGASTTGWGNTPANAPNAMKPNSKSMQDGWGESDGPVTGARHPSWEEEEDGGVWNTTGSQGSASSHNSASWGQGGKKQMKCSLKGGNNDSWMNPLAKQFSNMGLLSQTEDNPSSKMDLSVGSLSDKKFDVDKRAMNLGDFNDLMRKDRSGFRPPNSKDMGTTDSGPYFEKLTLPFSNQDGCLGDEAPCSPFSPSPSYKLSPSGSTLPNVSLGALGTGLNPQNFAARQGGSHGLFGNSTAQSRGLHTPVQPLNSSPSLRAQVPPQFLSPQVSASMLKQFPNSGLSPGLFNVGPQLSPQQLAMLSQLPQLPQFQLACQLLLQQQQQQQLLQNQRKLSQAVRQQQEQQLARMVSALQQQQQQQQRQPGMKHSPSHPVGPKPHLDNMVPNALNVGLPDLQTKGPLPGYGSGFSSGGMDYGMVGGKEAGTESRFKQWTSMMEGLPSVATQEANMHKNGALVAPGKTRGGSPYNQFDLLPGDTLGGHTGPAGDSWLPAKSPPTNKLGSKSSNASWPPEFQPGVPWKGLQNLDPESDPYVTPGSVLGGTATSPLVDTDHQLLRDNTTGSNSSLNTSLPSPGAWPYSASDNSFTNVHSTSAKFPDYKSTWSPDPLGHNPTHLSNKMWKNHLSSRNTTPLPRPPPGLTNPKPSSPWSSTAPRSVRGWGTQDSRLASASTWSDGGSVRPSYWLVLHNLTPQLDGSTLRTLCMQHGPLLTFHLNLTQGTALLRYSTKQEAAKAQTALHMCVLGNTTLLAEFATDDEVSRFLAQAQPPTPAATPSAPAAGWQSLETGQNQSDPVGPALNLFGGSTGLGQWSSSAGGSSGADLAGASLWGPPNYSSSLWGVPTVEDPHRMGSPAPLLPGDLLGGGSDSL
>sp|Q9UPQ9-1|TNR6B_HUMAN Isoform 2 of Trinucleotide repeat-containing gene 6B protein OS=Homo sapiens OX=9606 GN=TNRC6B
MREKEQEREEQLMEDKKRKKEDKKKKEATQKVTEQKTKVPEVTKPSLSQPTAASPLGSSPSPPVNGGNNAKRVAVPNGQPPSAARYMPREVPPRFRCQQDHKVLLKRGQPPPPSCMLLGGGAGPPPCTAPGANPNNAQVTGALLQSESGTAPDSTLGGAAASNYANSTWGSGASSNNGTSPNPLHLWDKVLVDGSDMEEWPCLASKDTESSSENTTDNNSASNPGSEKSTLPGSTTSNKGKGSQCQSASSGNECNLGVWKSDPKAKSVQSSNSTTENNNGLGNWRNVSGQDRLGPGSGFSNFNPNSNPSAWPALVQEGTSRKGALETDNSNSSAQVSTVGQTSREQQSKMENAGVNFVVSGREQAQLHNTDGPKNGNTNSLNLSSPNPMENKGMPFGMGLGNTSRSTDAPSQSTGDRKTGSVGSWGAARGPSGTDTVSGQSNSGNNGNNGKEREDSWKGASVQKSTGSKNDSWDNNNRSTGGSWNFGPQDSNDNKWGEGNKMTSGVSQGEWKQPTGSDELKLGEWSGPNQPNSSTGAWDNQKGHPLPENQGNAQAPCWGRSSSSTGSEVGGQSTGSNHKAGSSDSHNSGRRSYRPTHPDCQAVLQTLLSRTDLDPRVLSNTGWGQTQLKQDTVWDLEEVPRPEGKSDKGTEGWESAATQTKNSGGWGDAPSQSNQMKSGWGELSASTEWKDPKNTGGWNDYKNNNSSNWGGGRPDEKTPSSWNENPSKDQGWGGGRQPNQGWSSGKNGWGEEVDQTKNSNWESSASKPVSGWGEGGQNELGTWGNGGNASLASKGGWEDCKRSPAWNETGRQPNSWNKQHQQQQPPQQPPPPQPEASGSWGGPPPPPPGNVRPSNSSWSSGPQPATPKDEEPSGWEEPSPQSLSRKMDLDDGTSAWGDPNSYNYKNVNLWDKNSQGGPAPREPNLPTPMTSKSASDSKSMQDGWGESDGPVTGARHPSWEEEEDGGVWNTTGSQGSASSHNSASWGQGGKKQMKCSLKGGNNDSWMNPLAKQFSNMGLLSQTEDNPSSKMDLSVGSLSDKKFDVDKRAMNLGDFNDLMRKDRSGFRPPNSKDMGTTDSGPYFEKGGSHGLFGNSTAQSRGLHTPVQPLNSSPSLRAQVPPQFLSPQVSASMLKQFPNSGLSPGLFNVGPQLSPQQLAMLSQLPQLPQFQLACQLLLQQQQQQQLLQNQRKLSQAVRQQQEQQLARMVSALQQQQQQQQRQPGMKHSPSHPVGPKPHLDNMVPNALNVGLPDLQTKGPLPGYGSGFSSGGMDYGMVGGKEAGTESRFKQWTSMMEGLPSVATQEANMHKNGALVAPGKTRGGSPYNQFDLLPGDTLGGHTGPAGDSWLPAKSPPTNKLGSKSSNASWPPEFQPGVPWKGLQNLDPESDPYVTPGSVLGGTATSPLVDTDHQLLRDNTTGSNSSLNTSLPSPGAWPYSASDNSFTNVHSTSAKFPDYKSTWSPDPLGHNPTHLSNKMWKNHLSSRNTTPLPRPPPGLTNPKPSSPWSSTAPRSVRGWGTQDSRLASASTWSDGGSVRPSYWLVLHNLTPQLDGSTLRTLCMQHGPLLTFHLNLTQGTALLRYSTKQEAAKAQTALHMCVLGNTTLLAEFATDDEVSRFLAQAQPPTPAATPSAPAAGWQSLETGQNQSDPVGPALNLFGGSTGLGQWSSSAGGSSGADLAGASLWGPPNYSSSLWGVPTVEDPHRMGSPAPLLPGDLLGGGSDSL
>sp|Q9UPQ9-2|TNR6B_HUMAN Isoform 3 of Trinucleotide repeat-containing gene 6B protein OS=Homo sapiens OX=9606 GN=TNRC6B
MQTNEGEVSEESSSKVEQEDFVMEGHGKTPPPGEESKQEKEQEREEQLMEDKKRKKEDKKKKEATQKVTEQKTKVPEVTKPSLSQPTAASPLGSSPSPPVNGGNNAKRVAVPNGQPPSAARYMPREVPPRFRCQQDHKVLLKRGQPPPPSCMLLGGGAGPPPCTAPGANPNNAQVTGALLQSESGTAPVWSKSTPPAPDNGTSAWGEPNESSPGWGEMDDTGASTTGWGNTPANAPNAMKPNSKSMQDGWGESDGPVTGARHPSWEEEEDGGVWNTTGSQGSASSHNSASWGQGGKKQMKCSLKGGNNDSWMNPLAKQFSNMGLLSQTEDNPSSKMDLSVGSLSDKKFDVDKRAMNLGDFNDLMRKDRSGFRPPNSKDMGTTDSGPYFEKGGSHGLFGNSTAQSRGLHTPVQPLNSSPSLRAQVPPQFLSPQVSASMLKQFPNSGLSPGLFNVGPQLSPQQLAMLSQLPQLPQFQLACQLLLQQQQQQQLLQNQRKLSQAVRQQQEQQLARMVSALQQQQQQQQRQPGMKHSPSHPVGPKPHLDNMVPNALNVGLPDLQTKGPLPGYGSGFSSGGMDYGMVGGKEAGTESRFKQWTSMMEGLPSVATQEANMHKNGALVAPGKTRGGSPYNQFDLLPGDTLGGHTGPAGDSWLPAKSPPTNKLGSKSSNASWPPEFQPGVPWKGLQNLDPESDPYVTPGSVLGGTATSPLVDTDHQLLRDNTTGSNSSLNTSLPSPGAWPYSASDNSFTNVHSTSAKFPDYKSTWSPDPLGHNPTHLSNKMWKNHLSSRNTTPLPRPPPGLTNPKPSSPWSSTAPRSVRGWGTQDSRLASASTWSDGGSVRPSYWLVLHNLTPQLDGSTLRTLCMQHGPLLTFHLNLTQGTALLRYSTKQEAAKAQTALHMCVLGNTTLLAEFATDDEVSRFLAQAQPPTPAATPSAPAAGWQSLETGQNQSDPVGPALNLFGGSTGLGQWSSSAGGSSGADLAGASLWGPPNYSSSLWGVPTVEDPHRMGSPAPLLPGDLLGGGSDSL
>sp|O60296|TRAK2_HUMAN Trafficking kinesin-binding protein 2 OS=Homo sapiens OX=9606 GN=TRAK2 PE=1 SV=2
MSQSQNALFTSPTGEENLMNSNHRDSESLTDVCSNEDLPEVELVSLLEEQLPQYRLKVDTLFLYENQDWTQSPHQRQHASDALSPVLAEETFRYMLLGTDRVEQMTKTYNDLDMVTHLLAERDRDLELAARLGQALLKRNHVLSEQNESLEEQLGQAFDQVNQLQHELCKKDELLRLVSLASEESETDSSCSTPLRFNESFSLSQGLLQLEMLQEKLKELEEENMALRSKACHLKTETVTYEEKEQQLVSDCVKELRETNAQMSRMTEELSGKSDELLRYQEELSSLLSQLVDLQHKLKEHVLEKEELKLHLQASKDAQRQLTMELHELQDRNMECLGMLHESQEELKELRSRSGPTAHLYFSQSYGAFTGESLAAELEGTMRKKLSLDEESSLFKQKAQQKRVFDTVRLANDTRGRSLSFPALLPLPGSNRSSVLMTAKPFESGLQQTEDKSLLNQGSSSEEVAGSSQKMGQPGPSGDSDLATALHRLSLRRQNYLSEKQFFAEEWQRKLQVLADQKEGVSGCVTPTESLASLCTTQSELTDLSSASCLRGFMPEKLQLVKPLEGSQTLYHWQQLAQPNLGTLLDPRPGVLTKGFTQLPGDALYHLSDLEEDEEEGLTFQVQQPLEVEEKLSTSKPVTGLFLPPLTSAGGPVTVATANPGKCLSCTNSTFTFTTCRLLHPSDLTQVTPSSGFPSLSCGSSGSSSSNTAVNSPALSYRLSLGESLTNRRDSTTTFSSTMSLAKLLQERGLSAKVYHSPLSENPLQPLPKSLALPSTPPNSPSHSPCPSPLPFEPRVHLSENFLASRPAETFLQEMYGLRPSRNPPDVGQLKMNLVDRLKRLGLARVVKNPGAQENGRCQEAELGPQKPDSAVYLNSGSSLLGGLRRNQSLPVLMGSFAAPVCTSSPKMGVLKED
>sp|O60296-2|TRAK2_HUMAN Isoform 2 of Trafficking kinesin-binding protein 2 OS=Homo sapiens OX=9606 GN=TRAK2
MSQSQNALFTSPTGEENLMNSNHRDSESLTDVCSNEDLPEVELVSLLEEQLPQYRLKVDTLFLYENQDWTQSPHQRQHASDALSPVLAEETFRYMLLGTDRVEQMTKTYNDLDMVTHLLAERDRDLELAARLGQALLKRNHVLSEQNESLEEQLGQAFDQVNQLQHELCKKDELLRLVSLASEESETDSSCSTPLRFNESFSLSQGLLQLEMLQEKLKELEEENMALRSKACHLKTETVTYEEKEQQLVSDCVKELRETNAQMSRMTEELSGKSDELLRYQEELSSLLSQLVDLQHKLKEVGLFLHSTDLC
>sp|Q15633|TRBP2_HUMAN RISC-loading complex subunit TARBP2 OS=Homo sapiens OX=9606 GN=TARBP2 PE=1 SV=3
MSEEEQGSGTTTGCGLPSLEQMLAANPGKTPLSLLQEYGTRLGKTPVYDLLKAEGQAHQPNFTFRVTVGDTSCTGQGPSKKAAKHKAAEVALKHLKGGSMLEPALEDSSSFSPLDSSLPEDLPVFTAAAAATPVPSVVLTRSPPMELQPPVSPQQSECNPVGALQELVVQKGWRLPEYTVTQESGPAHRKEFTMTCRVERFLELGSGTSKKLAKRNAAAKMLLRVHTVPLDARDGNEVEPDDDHFSLGVGSRLDGLRNRGPGCTWDSLRNSVGEKLLSLRSCSLGSLGALGPACCRVLSELSEEQAFHVSYLDLEELSLSGLCQCLVELSTQPATVCHGSATTREAARGEAARRALQYLKLMAGSK
>sp|Q15633-2|TRBP2_HUMAN Isoform 2 of RISC-loading complex subunit TARBP2 OS=Homo sapiens OX=9606 GN=TARBP2
MLAANPGKTPLSLLQEYGTRLGKTPVYDLLKAEGQAHQPNFTFRVTVGDTSCTGQGPSKKAAKHKAAEVALKHLKGGSMLEPALEDSSSFSPLDSSLPEDLPVFTAAAAATPVPSVVLTRSPPMELQPPVSPQQSECNPVGALQELVVQKGWRLPEYTVTQESGPAHRKEFTMTCRVERFLELGSGTSKKLAKRNAAAKMLLRVHTVPLDARDGNEVEPDDDHFSLGVGSRLDGLRNRGPGCTWDSLRNSVGEKLLSLRSCSLGSLGALGPACCRVLSELSEEQAFHVSYLDLEELSLSGLCQCLVELSTQPATVCHGSATTREAARGEAARRALQYLKLMAGSK
>sp|Q96E39|RMXL1_HUMAN RNA binding motif protein, X-linked-like-1 OS=Homo sapiens OX=9606 GN=RBMXL1 PE=1 SV=1
MVEADRPGKLFLGGLNTETNEKALETVFGKYGRLVEVLLLKDRETNKSRGFAFVTFESPADAKDAARDMNGKSLDGKALKVEQATKPSFERGRHGPPPPPRSRGPPRGFGAGRGGSGGTRGPPSRGGHMDDGGYSMNFNMSSSRGPLPVKRGPPPRSGGPSPKRSAPSGLVRSSSGMGGRAPLSRGRDSYGGPPRREPLPSRRDVYLSPRDDGYSTKDSYSSRDYPSSRDTRDYAPPPRDYTYRDYGHSSSRDDYPSRGYGDRDGYGRDRDYSDHPSGGSYRDSYESYGNSRSAPLTRGPPPSYGGSSRYDDYSSSRDGYGGSRDSYSSSRSDLYSSCDRVGRQERGLPPSVERGYPSSRDSYSSSSRGAPRGAGPGGSRSDRGGGRSRY
>sp|Q9UHV5|RPGFL_HUMAN Rap guanine nucleotide exchange factor-like 1 OS=Homo sapiens OX=9606 GN=RAPGEFL1 PE=1 SV=2
MKPLEKFLKKQTSQLAGRTVAGGPGGGLGSCGGPGGGGGPGGGGGPAGGQRSLQRRQSVSRLLLPAFLREPPAEPGLEPPVPEEGGEPAGVAEEPGSGGPCWLQLEEVPGPGPLGGGGPLRSPSSYSSDELSPGEPLTSPPWAPLGAPERPEHLLNRVLERLAGGATRDSAASDLLLDDLVLTHSLFLPTEKFLQELHQYFVRAGGMEGPEGLGRKQACLAMLLHFLDTYQGLLQEEEGAGHLLKDLYLLLMKDESLYQGLREDTLRLHQLVETVELKLPEENQPPSKQVKPLFRHFRRLDSCLQTRVAFRGSDELFCRVYMPDHSYVTLRSRLSASVQDLLGSVTEKLQYSEEPAGREDSLLLVAVSSSGEKVLLQPTEDCVFTALGLNSHLFACTRDSYEALVPLPEELQVSPGDTELHRVEPEDVANHLTAFHWELFRCVHELEFVDYVFHGERGRRETANLELLLQRCSEVTHWVATEVLLCEAPGKRAQLLKKFLKLAALCKQNQDLLSFYAVVMGLDNAAVSRLRLTWEKLPGKFKNLFRKFENLTDPCRNHKSYREVLSKMKPPVLPFVPLLLKDLTFLHEGSKTLVDGLVNLEKLHSVAEKVRTLRKYRSRPLCLDMEASPNHLQTKAYVRQFQVLDNQNLLFELSYKLEANSQ
>sp|Q9UHV5-2|RPGFL_HUMAN Isoform 2 of Rap guanine nucleotide exchange factor-like 1 OS=Homo sapiens OX=9606 GN=RAPGEFL1
MEGPEGLGRKQACLAMLLHFLDTYQGLLQEEEGAGHLLKDLYLLLMKDESLYQGLREDTLRLHQLVETVELKLPEENQPPSKQVKPLFRHFRRLDSCLQTRVAFRGSDELFCRVYMPDHSYVTLRSRLSASVQDLLGSVTEKLQYSEEPAGREDSLLLVAVSSSGEKVLLQPTEDCVFTALGLNSHLFACTRDSYEALVPLPEELQVSPGDTELHRVEPEDVANHLTAFHWELFRCVHELEFVDYVFHGERGRRETANLELLLQRCSEVTHWVATEVLLCEAPGKRAQLLKKFLKLAALCKQNQDLLSFYAVVMGLDNAAVSRLRLTWEKLPGKFKNLFRKFENLTDPCRNHKSYREVLSKMKPPVLPFVPLLLKDLTFLHEGSKTLVDGLVNLEKLHSVAEKVRTLRKYRSRPLCLDMEASPNHLQTKAYVRQFQVLDNQNLLFELSYKLEANSQ
>sp|Q9UHV5-3|RPGFL_HUMAN Isoform 3 of Rap guanine nucleotide exchange factor-like 1 OS=Homo sapiens OX=9606 GN=RAPGEFL1
MLLHPRGLPSSSHRRKLNSTYFYLLLDDLVLTHSLFLPTEKFLQELHQYFVRAGGMEGPEGLGRKQACLAMLLHFLDTYQGLLQEEEGAGHLLKDLYLLLMKDESLYQGLREDTLRLHQLVETVELKLPEENQPPSKQVKPLFRHFRRLDSCLQTRVAFRGSDELFCRVYMPDHSYVTLRSRLSASVQDLLGSVTEKLQYSEEPAGREDSLLLVAVSSSGEKVLLQPTEDCVFTALGLNSHLFACTRDSYEALVPLPEELQVSPGDTELHRVEPEDVANHLTAFHWELFRCVHELEFVDYVFHGERGRRETANLELLLQRCSEVTHWVATEVLLCEAPGKRAQLLKKFLKLAALCKQNQDLLSFYAVVMGLDNAAVSRLRLTWEKLPGKFKNLFRKFENLTDPCRNHKSYREVLSKMKPPVLPFVPLLLKDLTFLHEGSKTLVDGLVNLEKLHSVAEKVRTLRKYRSRPLCLDMEASPNHLQTKAYVRQFQVLDNQNLLFELSYKLEANSQ
>sp|Q92737|RSLAA_HUMAN Ras-like protein family member 10A OS=Homo sapiens OX=9606 GN=RASL10A PE=1 SV=1
MGGSLRVAVLGAPGVGKTALLRQFLFGDYPERHRPTDGPRLYRPAVLLDGAVYDLSLRDGDVAGPGSSPGGPEEWPDAKDWSLQDTDAFVLVYDLCSPDSFDYVKALRQRLAETRPAGAPEAPLLVVGNKRDRQRLRFGPRRALAALVRRGWRCGYLECSAKYNWHVLRLFRELLRCALVRARPAHPALRLQGALHPARCSLM
>sp|Q92737-2|RSLAA_HUMAN Isoform 2 of Ras-like protein family member 10A OS=Homo sapiens OX=9606 GN=RASL10A
MGGSLRVAVLGAPGVGKTALLRQFLFGDYPERHRPTDGPRLYRPAVLLDGAVYDLSLRDGDVAGPGSSPGGPEEWPDAKDWSLQDTDAFVLVYDLCSPDSFDYVKALRQRLAETR
>sp|Q9BZW2|S13A1_HUMAN Solute carrier family 13 member 1 OS=Homo sapiens OX=9606 GN=SLC13A1 PE=1 SV=1
MKFFSYLLVYRRFLFVVFTVLVLLPLPLVLHTKEAECAYTLFVVATFWLTEALPLSVTALLPSLMLPMFGLMPSKKVASAYFKDFHLLLLGVLCLATSLEKWNLHKRLALKMVMMVGVNPAWLTLGFMSSTAFLSMWLSNTSTAAMVMPLAEAVVQQLLNAEAEVEATQMTYFNGSTNHGLELDESVNGHELNERKEKTKPVPGYNNDTGKLSSKVELEKNSGMRTKYRTKKGHVTRKLTCLCLAYSSTLGGLTTLTGTSTNLLFAEYFNTRYPDCRCLNFGSWFTFSFPAALLLLLLSWLWLQWLFLGFNFKEMFKCGKTKTVQQKACAEVLKQEYQKLGPLRYQELVTLVLFLLMALLWFSRDPGFVPGWSALFSEYPGFATDSTVALLLGLLFFLLPAKTLTKTTPTGELVAFDYSPLLTWKEFQSFMPWDLALLVGGGFALADGCEESGLSKWLGNKLSPLGSLPAWLLLLLSSLMVTSLTEVASNPATLTLFLPLLSPLAEALHVNPLYLLLPSTLCTSFAFLLPVANPPNALVFSYGHLKVLDMVKAGLGVNLVGVAVVMLGLCTWLVPMFDLYTYPSWAPAMSNETMP
>sp|Q9BST9|RTKN_HUMAN Rhotekin OS=Homo sapiens OX=9606 GN=RTKN PE=1 SV=2
MFSRNHRSRVTVARGSALEMEFKRGRFRLSLFSDLPEDTELQRKLDHELRMREGACKLLAACSQREQALEATKSLLVCNSRLLSYMGELQRRKEAQVLGKTSRRPSDSGPPAERSPCRGRVCLSDLRLPLMWKDTEYFKNKGDLHRWAVFLLLQLGEHLQDTEMLLVDRTLTDLSFQSNVLFAEAGPDFELRLELYGACVEEEGALTGGPKRLATKLSSSLGRSSGRRVRASLDSAGGSGSSPLLLPTPVVGGPRYHLLAHTTLTLAAVQDGFRTHDLTLASHEENPAWLPLYGSVCCRLAAQPLCMTQPTASGTLRVQQAGEMQNWAQVHGVLKGTNLFCYRQPEDADTGEEPLLTLAVNKETRVRAGELDQALGRPFTLSLSNQYGDDEVTHTLQTESREALQSWMEALWQLFFDMSQWKQCCDELMKLETPAPRKPPQALAKQGSLYHEMALEPLDDLAAVTDLLTQREGARLETPPPWLAMFTDQPALPNPCSPASVAPAPDWTHPLPWGRPRTFSLDAVPPDHSPRARSVAPLPPQRSPRTRGLCSKGQPRTWLQSPV
>sp|Q9BST9-2|RTKN_HUMAN Isoform 2 of Rhotekin OS=Homo sapiens OX=9606 GN=RTKN
MQDRLHLLEDLNMLYLRQMALSLEDTELQRKLDHELRMREGACKLLAACSQREQALEATKSLLVCNSRLLSYMGELQRRKEAQVLGKTSRRPSDSGPPAERSPCRGRVCLSDLRLPLMWKDTEYFKNKGDLHRWAVFLLLQLGEHLQDTEMLLVDRTLTDLSFQSNVLFAEAGPDFELRLELYGACVEEEGALTGGPKRLATKLSSSLGRSSGRRVRASLDSAGGSGSSPLLLPTPVVGGPRYHLLAHTTLTLAAVQDGFRTHDLTLASHEENPAWLPLYGSVCCRLAAQPLCMTQPTASGTLRVQQAGEMQNWAQVHGVLKGTNLFCYRQPEDADTGEEPLLTLAVNKETRVRAGELDQALGRPFTLSLSNQYGDDEVTHTLQTESREALQSWMEALWQLFFDMSQWKQCCDELMKLETPAPRKPPQALAKQGSLYHEMALEPLDDLAAVTDLLTQREGARLETPPPWLAMFTDQPALPNPCSPASVAPAPDWTHPLPWGRPRTFSLDAVPPDHSPRARSVAPLPPQRSPRTRGLCSKGQPRTWLQSPV
>sp|Q9BST9-3|RTKN_HUMAN Isoform 3 of Rhotekin OS=Homo sapiens OX=9606 GN=RTKN
MREGACKLLAACSQREQALEATKSLLVCNSRLLSYMGELQRRKEAQVLGKTSRRPSDSGPPAERSPCRGRVCLSDLRLPLMWKDTEYFKNKGDLHRWAVFLLLQLGEHLQDTEMLLVDRTLTDLSFQSNVLFAEAGPDFELRLELYGACVEEEGALTGGPKRLATKLSSSLGRSSGRRVRASLDSAGGSGSSPLLLPTPVVGGPRYHLLAHTTLTLAAVQDGFRTHDLTLASHEENPAWLPLYGSVCCRLAAQPLCMTQPTASGTLRVQQAGEMQNWAQVHGVLKGTNLFCYRQPEDADTGEEPLLTLAVNKETRVRAGELDQALGRPFTLSLSNQYGDDEVTHTLQTESREALQSWMEALWQLFFDMSQWKQCCDELMKLETPAPRKPPQALAKQGSLYHEMALEPLDDLAAVTDLLTQREGARLETPPPWLAMFTDQPALPNPCSPASVAPAPDWTHPLPWGRPRTFSLDAVPPDHSPRARSVAPLPPQRSPRTRGLCSKGQPRTWLQSPV
>sp|Q6ZUB0|S31D4_HUMAN Spermatogenesis-associated protein 31D4 OS=Homo sapiens OX=9606 GN=SPATA31D4 PE=2 SV=2
MENLLCFLNSYTETGLSPDSHCLDLDLNFLCLSGLGLFLLYLFYMVLTLYSSPTEKNNDTQKHQGRARRKRKSVTFKDRKSLQKEAEEERKLHSFLKSFGPPVSCSPLGQHHDTTLFRRLLCPDPVCRVCNRATADLQRLLSWESLKDAAPSVSPLASSASGAESSFTLASTPSATTPEDLLLSSRPKPSPPPPLLLSPDLLTTLADLFSPSPLRDPLPPQPVSPLDSKFPLDHSPPQQLPFPLLPPHHLERVEPSLQPEASLSLNTLFSFGSTLCQDLSQAVNRTDSCARHHGPPTPSALPPEDCTVTQSKSNLTVLKTFPEMLSLGGSGGSSTSAPTTKGLDHSCPASSEFSWWQPHAKDSFSSNFVPSDFMEELLTLHSSEASLGGHSVANLLQPVNLSFLSHDLPALLERQVKRRGDFLMWKENGKKPGSFPTQLRPNYQLNSSRNMLTSTAVKHDLAESFPFWASKGKLEWQHLHQQPPYSKCFEDHLEQKYVQLFWGLPSLHSESLHPTVFVQHGRSSMFVFFNGLTNTSMSHESPVLPPPQPLFLPSTQPLPLPQTLPRGQSLHLTQVKSLAQPQSPFPALPPSPLFLLRVCGVCFHRPQNEARSLMPSELNHLEWNVLQKVQESVWGLPSVVQKSQEDFCPPAPNPVLVRKSFKVHVPLSLLPGDFPLSSEVRKKLEQHLRKRLLQRRWGLPRRLHESLSLLRPQNKLSELSVSESLHGPLNLSLVEGQRCNVLKKSASSFPRSFHERSSNMLSMENVGNYQGCSQETAPKNHLLHDPETSSDEDLRSNSERDLGTHMMHLSGNDSGVRLGQKQLENALTVHLSKKFEELNEGRMPGTVHSSWHSVKQTLCLPEKSHSQLKHRNLAALVSEDHGVDTSQEMSFLSSNKQKMLEAHLKSFHMKPLLNLSL
>sp|Q9H228|S1PR5_HUMAN Sphingosine 1-phosphate receptor 5 OS=Homo sapiens OX=9606 GN=S1PR5 PE=1 SV=1
MESGLLRPAPVSEVLVLHYNYTGKLRGARYQPGAGLRADAVVCLAVCAFLVLENLAVLLVLGRHPRFHAPMFLLLGSLTLSDLLAGAAYAANLLLSGPLTLKLSPALWFAREGGVFVALTASVLSLLALALERSLTMARRGPAPVSSRGRTLAMAAAAWGVSLLLGLLPALGWNCLGRLDACSTVLPLYAKAYVLFCVLAFVGLLAALCALYARLYCQVRANARRLPARPGTAGTTSTRARRKPRSLALLRTLSVVLLAFVACWGPLFLLLLLDVACPARTCPVLLQADPFLGLAMANSLLNPLLYTLTNRDLRHALLRLVCCGRHSCGRDPSGSQQSASAAEASGGLRRCLPPGLDGSFSGSERSSPQRDGLDTSGSTGSPGAPTAARTLVSEPAAD
>sp|Q9H228-2|S1PR5_HUMAN Isoform 2 of Sphingosine 1-phosphate receptor 5 OS=Homo sapiens OX=9606 GN=S1PR5
MESGLLRPAPVSEVLVLHYNYTGKLRGARYQPGAGLRADAVVCLAVCAFLVLENLAVLLVLGRHPRFHAPMFLLLGSLTLSDLLAGAAYAANLLLSGPLTLKLSPALWFAREGGVFVALTASVLSLLALALERSLTMARRGPAPVSSRGRTLAMAAAAWGVSLLLGLLPALGWNCLGRLDACSTVLPLYAKAYVLFCVLAFVGLLAALCALYALAGLAAHAQRGAPGLCGMLGPPHPAAVARRGVPGAHLSCTPAGRSLPGTGHGQLTSEPHHLHAHQPRPAPRAPAPGLLRTPLLRQRPEWLPAVGERG
>sp|P28702|RXRB_HUMAN Retinoic acid receptor RXR-beta OS=Homo sapiens OX=9606 GN=RXRB PE=1 SV=2
MSWAARPPFLPQRHAAGQCGPVGVRKEMHCGVASRWRRRRPWLDPAAAAAAAVAGGEQQTPEPEPGEAGRDGMGDSGRDSRSPDSSSPNPLPQGVPPPSPPGPPLPPSTAPSLGGSGAPPPPPMPPPPLGSPFPVLSSSMGSPGLPPPAPPGFSGPVSSPQLNSTVSLPGGGSGPPEDVKPPVLGVRGLHCPPPPGGPGAGKRLCALCGDRSSGKHYGVYSCEGCKGFFKRTLRKDLTYSCRDNKDCTVDKRQRNRCQYCRYQKCLATGMKREAVQEERQRGKDKDGDGEGAGGAPEEMPVDRLLEAELAVEQKSDQGVEGPGGTGGSGSSPNDPVTNLCQAADKQLFTLVEWAKRLPHFSSLPLDDQVLLLRAGWNELLLASFSHRSLDVRDGLLLATGLHVHRNSAHSAGVGALFDRVLTELVSKMRDMRMDKTELGCLRALLLFNPDAKGLSNPSEVEVLREKVYASLETYCKQKYPEQQGRFAKLLLRLPALRSLGLKCLEHLFFFKLLGDTPLDTFLMEMLEAPHQLA
>sp|P28702-3|RXRB_HUMAN Isoform 2 of Retinoic acid receptor RXR-beta OS=Homo sapiens OX=9606 GN=RXRB
MSWAARPPFLPQRHAAGQCGPVGVRKEMHCGVASRWRRRRPWLDPAAAAAAAVAGGEQQTPEPEPGEAGRDGMGDSGRDSRSPDSSSPNPLPQGVPPPSPPGPPLPPSTAPSLGGSGAPPPPPMPPPPLGSPFPVLSSSMGSPGLPPPAPPGFSGPVSSPQLNSTVSLPGGGSGPPEDVKPPVLGVRGLHCPPPPGGPGAGKRLCALCGDRSSGKHYGVYSCEGCKGFFKRTLRKDLTYSCRDNKDCTVDKRQRNRCQYCRYQKCLATGMKREAVQEERQRGKDKDGDGEGAGGAPEEMPVDRLLEAELAVEQKSDQGVEGPGGTGGSGSSPNDPVTNLCQAADKQLFTLVEWAKRLPHFSSLPLDDQVLLLRAGWNELLLASFSHRSLDVRDGLLLATGLHVHRNSAHSAGVGALFDRSLSRVLTELVSKMRDMRMDKTELGCLRALLLFNPDAKGLSNPSEVEVLREKVYASLETYCKQKYPEQQGRFAKLLLRLPALRSLGLKCLEHLFFFKLLGDTPLDTFLMEMLEAPHQLA
>sp|O75751|S22A3_HUMAN Solute carrier family 22 member 3 OS=Homo sapiens OX=9606 GN=SLC22A3 PE=1 SV=1
MPSFDEALQRVGEFGRFQRRVFLLLCLTGVTFAFLFVGVVFLGTQPDHYWCRGPSAAALAERCGWSPEEEWNRTAPASRGPEPPERRGRCQRYLLEAANDSASATSALSCADPLAAFPNRSAPLVPCRGGWRYAQAHSTLVSEFDLVCVNAWMLDLTQALLNLGFLTGAFTLGYAADRYGRLVLYLLSCLGVGVTGVVVAFAPNFPVFVLFRFLQGVFGKGTWMTCYVLVTELVGSKQRRLVGLVLQMFFTLGLLLLPGLAYFLPNWQGLQLALTLPSFLFLLYYWVVPESPRWLLTRKKGDKALQLLRRLAKCNGKYLSSNYSELTVTDEEVSNPSFLDLVRTPQMRKCTLLLMFAWFTSAVVYQGLVMRLGLLGGNLYLDFFLSGVVELPGALLLLLTLERLGRRLPFAASNLVAGVACLVTAFLPEGLAWLRTTVATLGRLGLTMAFELVYLVNSELYPTTLRNFGVSLCSGLCDFGGLLAPFLLFRLAAVWLELPLLLFGLLASLCGGLVMLLPETKGLALPETVDDVEKLGSPHSCKCGRNKKTPVSRSHL
>sp|P41440|S19A1_HUMAN Reduced folate transporter OS=Homo sapiens OX=9606 GN=SLC19A1 PE=1 SV=3
MVPSSPAVEKQVPVEPGPDPELRSWRHLVCYLCFYGFMAQLRPGESFLTPYLLGPDKNFTREQVTNELTPVLSYSYLAVLVPVFLLTDYLRYTPVLLLQGLSFVSVWLLLLLGHSVAHMQLMELFYSVTMAARLAYSSYLFSLVRPARYQRVAGYSRAAVLLGVFTSSVLGQLLVTVGRVSFSTLNYLSLAFLTFSVVLALFLKRPKRSLFFNRDDRGRCETSASELERMNPGPGGKLGHALRVACGDSVLARMLRELGDSLRRPQLRLWSLWWVFNSAGYYLVVYYVHLLWNEVDPTTNSARVYNGAADAASTLLGALTSFAAGFVKLRWARWSKLLLAGVTATQAGLVFLLAHTRHPSSLWLCYAAFVLFRGSYQFLVPLATFQLASSLSKELCALVFGVNTFFATLVKTLLTFLVSDVRGLGLPVRKQFQLYSVYFLLLSLLYFLGAMLDGLRHCQRGHHPRQPPAQGLRSAAEEKAAQALSVQDKGLGGLQPAQSPPLSPEDSLGAVGPASLEQRQSDPYLAQAPAPQAAEFLSPVTTPSPCTLCSAQASGPEAADETCPQLAVHPPGVSKLGLQCLPSDGVQNVNQ
>sp|P41440-2|S19A1_HUMAN Isoform 2 of Reduced folate transporter OS=Homo sapiens OX=9606 GN=SLC19A1
MRPQPAEPAPGGRGNEACSLHSEVTNELTPVLSYSYLAVLVPVFLLTDYLRYTPVLLLQGLSFVSVWLLLLLGHSVAHMQLMELFYSVTMAARLAYSSYLFSLVRPARYQRVAGYSRAAVLLGVFTSSVLGQLLVTVGRVSFSTLNYLSLAFLTFSVVLALFLKRPKRSLFFNRDDRGRCETSASELERMNPGPGGKLGHALRVACGDSVLARMLRELGDSLRRPQLRLWSLWWVFNSAGYYLVVYYVHLLWNEVDPTTNSARVYNGAADAASTLLGALTSFAAGFVKLRWARWSKLLLAGVTATQAGLVFLLAHTRHPSSLWLCYAAFVLFRGSYQFLVPLATFQLASSLSKELCALVFGVNTFFATLVKTLLTFLVSDVRGLGLPVRKQFQLYSVYFLLLSLLYFLGAMLDGLRHCQRGHHPRQPPAQGLRSAAEEKAAQALSVQDKGLGGLQPAQSPPLSPEDSLGAVGPASLEQRQSDPYLAQAPAPQAAEFLSPVTTPSPCTLCSAQASGPEAADETCPQLAVHPPGVSKLGLQCLPSDGVQNVNQ
>sp|P41440-3|S19A1_HUMAN Isoform 3 of Reduced folate transporter OS=Homo sapiens OX=9606 GN=SLC19A1
MVPSSPAVEKQVPVEPGPDPELRSWRHLVCYLCFYGFMAQLRPGESFLTPYLLGPDKNFTREQVTNELTPVLSYSYLAVLVPVFLLTDYLRYTPVLLLQGLSFVSVWLLLLLGHSVAHMQLMELFYSVTMAARLAYSSYLFSLVRPARYQRVAGYSRAAVLLGVFTSSVLGQLLVTVGRVSFSTLNYLSLAFLTFSVVLALFLKRPKRSLFFNRDDRGRCETSASELERMNPGPGGKLGHALRVACGDSVLARMLRELGDSLRRPQLRLWSLWWVFNSAGYYLVVYYVHLLWNEVDPTTNSARVYNGAADAASTLLGALTSFAAGFVKLRWARWSKLLLAGVTATQAGLVFLLAHTRHPSSLWLCYAAFVLFRGSYQFLVPLATFQLASSLSKELCALVFGVNTFFATLVKTLLTFLVSDVRGLGLPVRKQNEELHVASLSLWKSHLRLAADTLSSEGSSGSGPRSWFLSPTLRAALHGPVCPSEVCPS
>sp|P48065|S6A12_HUMAN Sodium- and chloride-dependent betaine transporter OS=Homo sapiens OX=9606 GN=SLC6A12 PE=1 SV=2
MDGKVAVQECGPPAVSWVPEEGEKLDQEDEDQVKDRGQWTNKMEFVLSVAGELLGLGNVWRFPYLCYKNGGGAFFLPYFLFFFVCGLPVFFLEVALGQYTSQGSVTAWRKLCPLFQGLGLASVVLESYLNVYYLLLLAWALFYLFSSFTSELPWTTCNNFWNTEHCTDFLNHSGAGTVTPFENFTSPVMEFWERRVLGLTSGLHDLGSLRWELALCLLLAWVLCYFCLWKGVKSTGKVVYFTATFPYLMLVLLLLRGVTLPGAYQGLLYYLKPDLFRLKDPQVWMDAGTQLFFSFALCQGCLTALGSYNKYHNNCYKDCLALCFLNSATSFVAGFVVFSLLGFMSQEQGVPLSEVAESGPGLAFLAFPKAVTMMPLSQLWSCLFFLMLLFLGLDSQFVCVECLVTASLDMFPRQLRKSGRRELLLLTLAVMCYLLGLFLVTEGGMYLFQLFDYYASSGLCLLFLSLFEVVCLSWVYGADRFYDNLEDMLGYRPWPLVKLSWLFLTPGLCLATFLFSLSKYTPLKYNNVYVYPPWGYSLGWFLALSSMVCVPLFVVLTLLKTRGPFRKRLRQLLTPDSSLPQPKQHPCLDGSAGRNFGPSPTREGLLAGEKETHL
>sp|Q76EJ3|S35D2_HUMAN UDP-N-acetylglucosamine/UDP-glucose/GDP-mannose transporter OS=Homo sapiens OX=9606 GN=SLC35D2 PE=1 SV=1
MTAGGQAEAEGAGGEPGAARLPSRVARLLSALFYGTCSFLLVLVNKALLTTYGFPSPLFLGLGQMAATLMLLYVSKLNKLLHFPDFDKKLPVKLFPLPLLYVGNHLSGLSSTSKLSLPMFTVLRKFTLPLTLLLETLLLGKQYSLNLLLSVFALLLGAFLAAGSDLAFNLEGYLFVFLNDLFTAANGVYTKQKMDPKELGKYGVLFYNACFMLLPTLLLSVSTGDLQQATEFNQWKNVVFLLQFLLSCFLGFLLMYSTVLCSYYNSALTTAVVGALKNVSVAYLGLLLGGDYLFSLLNFVGLNLCMAGGLRYSFLTLSSQLKPKPVGEENLCLDLKS
>sp|Q76EJ3-2|S35D2_HUMAN Isoform 2 of UDP-N-acetylglucosamine/UDP-glucose/GDP-mannose transporter OS=Homo sapiens OX=9606 GN=SLC35D2
MTAGGQAEAEGAGGEPGAARLPSRVARLLSALFYGTCSFLLVLVNKALLTTYGFPSPLFLGLGQMAATLMLLYVSKLNKLLHFPDFDKKLPVKLFPLPLLYVGNHLSGLSSTSKLSLPMFTVLRKFTLPLTLLLETLLLGKQYSLNLLLSVFALLLGAFLAAGFLLMYSTVLCSYYNSALTTAVVGALKNVSVAYLGLLLGGDYLFSLLNFVGLNLCMAGGLRYSFLTLSSQLKPKPVGEENLCLDLKS
>sp|Q9NP91|S6A20_HUMAN Sodium- and chloride-dependent transporter XTRP3 OS=Homo sapiens OX=9606 GN=SLC6A20 PE=1 SV=1
MEKARPLWANSLQFVFACLSYAVGLGNVWRFPYLCQMYGGGSFLVPYLLMLLVEGMPLLYLELAVGQRMRQGSLGAWRTLSPYLSGVGVASVVVSFFLSMYYNVLNAWAFWYLFHSFQDPLPWSVCPLNGNHTGYDEECEKASSTQYFWYRKTLNLSPSLQENGGVQWEPALCLLLAWLVVYLCLLRGTESTGKVVYFTASLPYCVLLLYLLRGLTLHGATNGLMYMFTPKLEQLANPKAWLNAATQLFFSLGLGFGSLLAFASYNEPSNNCQKHALLVSLLNSFTSLFASLVTFSLYGFKATFNYENCLKKVSLLLTNTFDLEDGFLTASNLEQVKGYLASAYPSKYSEMFPQLKNCSLESELDTAVQGTGLAFLVYTEALKNMEVSQLWSVLYFFMLLMLGLGSMLGNTAALLTPLTDSKLLSSHLPKEALSGLVCLVNCALGMVFTMEAGNYWFDLFNDYAATLSLLLLVLVETLAVCYVYGLRRFESDLKAMTGRAVSWYWKVMWAGVSPLLLVSLFVFYLSDYLLTGTLKYQAWDASQGQLVTKDYPAYALAVLGLLVASSTMCLPLAALGTFVQRRLKRGDADPVA
>sp|Q9NP91-2|S6A20_HUMAN Isoform 2 of Sodium- and chloride-dependent transporter XTRP3 OS=Homo sapiens OX=9606 GN=SLC6A20
MEKARPLWANSLQFVFACLSYAVGLGNVWRFPYLCQMYGGGSFLVPYLLMLLVEGMPLLYLELAVGQRMRQGSLGAWRTLSPYLSGVGVASVVVSFFLSMYYNVLNAWAFWYLFHSFQDPLPWSVCPLNGNHTGYDEECEKASSTQYFWYRKTLNLSPSLQENGGVQWEPALCLLLAWLVVYLCLLRGTESTGKLEQLANPKAWLNAATQLFFSLGLGFGSLLAFASYNEPSNNCQKHALLVSLLNSFTSLFASLVTFSLYGFKATFNYENCLKKVSLLLTNTFDLEDGFLTASNLEQVKGYLASAYPSKYSEMFPQLKNCSLESELDTAVQGTGLAFLVYTEALKNMEVSQLWSVLYFFMLLMLGLGSMLGNTAALLTPLTDSKLLSSHLPKEALSGLVCLVNCALGMVFTMEAGNYWFDLFNDYAATLSLLLLVLVETLAVCYVYGLRRFESDLKAMTGRAVSWYWKVMWAGVSPLLLVSLFVFYLSDYLLTGTLKYQAWDASQGQLVTKDYPAYALAVLGLLVASSTMCLPLAALGTFVQRRLKRGDADPVA
>sp|O43868|S28A2_HUMAN Sodium/nucleoside cotransporter 2 OS=Homo sapiens OX=9606 GN=SLC28A2 PE=2 SV=2
MEKASGRQSLALSTVETGTVNPGLELMEKEVEPEGSKRTDAQGHSLGDGLGPSTYQRRSRWPFSKARSFCKTHASLFKKLLLGLLCLAYAAYLLAACLLNFQRALALFVLTCLVLFVLVHSFLKKLLGKKLTRCLKPFENSRLRLWTKWVFAGVSLVGLLLWLALDTAQRPEQLLPFAGLCMFLLLLFACSKHHSAVSWRTVFSGLGLQFVFGLLVLRTDLGYTVFQWLGEQVQLFLNYTVAGSSFVFGDTLVKDVFAFQALPLLLFFGCVVSLLYYLGLVQWVVQKVAWFLQLTMGTTATETLAVAGNLFVGMTEAPLLLRPYLGDMTLSELHAVMTGGFATLSGTVLGAFLAFGVDASSLLSASVMAAPCALASSKLAYPEVEESKFKSEEGVKLPRGKERNVLEAASNGAVDALGLATNVAANLLAFLAVLAFLNAALSWLGELVDLQGLTFQVLCSYLLRPMVFMMGVEWTDCPMVAEMVGLKFFLNEFVAYQQLSQYKNKRLSGMEEWLEGEKQWLSVRAELLTTFSLCGFANLSSLGLTLGGLTSLVPHRKSDLSKVVVRALFTGACVSLLSACMAGLLYVPRGAEADCVSFPNTSFTNRTYETYMCCRGLFQSTSLNGTNPPSFSGPWEDKEFSAMALTNCCGFYNNTVCA
>sp|Q9UBE0|SAE1_HUMAN SUMO-activating enzyme subunit 1 OS=Homo sapiens OX=9606 GN=SAE1 PE=1 SV=1
MVEKEEAGGGLSEEEAAQYDRQLRLWGLEAQKRLRASRVLLVGLKGLGAELAKNLLLAGVKGLTMLDHEQVTPEDPGAQFLLRTGSVGRNRAEASLERAQNLNPMVDVKVDTEDLEKKPESFFTQFDAVCLTCCSRDVLVKVDQLCHKNSLKFFTGDVFGYHGYTFANLGEHEFVEEKTKVAKVSQGVEDGPDTKRAKLDSSETTMVKKKVVFCPVKEALEVDWSSEKAKAALKRTTSDYFLLQVLLKFRTDKGRDPSSDTYEEDSELLLQLRNDVLDSLGLSPDLLPEDFVRYCFSEMAPVCAVVGGLLAQELVKALSQRDPPHNNFFFFDGMKGNGLVECLGPK
>sp|Q9UBE0-2|SAE1_HUMAN Isoform 2 of SUMO-activating enzyme subunit 1 OS=Homo sapiens OX=9606 GN=SAE1
MVEKEEAGGGLSEEEAAQYDRQLRLWGLEAQKRLRASRVLLVGLKGLGAELAKNLLLAGVKGLTMLDHEQVTPEDPGAQFLLRTGSVGRNRAEASLERAQNLNPMVDVKVDTEDLEKKPESFFTQFDAVCLTCCSRDVLVKVDQLCHKNSLKFFTGDVFGYHGYTFANLGEHEFVEEKTKVAKVSQGVEDGPDTKRAKLDSSETTMVKKKVVFCPVKEALEVDWSSEKAKAALKRTTSDYFLLQGTASPRWPQCVRWLEGFWHRKL
>sp|Q9UBE0-3|SAE1_HUMAN Isoform 3 of SUMO-activating enzyme subunit 1 OS=Homo sapiens OX=9606 GN=SAE1
MVEKEEAGGGLSEEEAAQYDRQLRLWGLEAQKRLRASRVLLVGLKGLGAELAKNLLLAGVKGLTMLDHEQVTPEDPGAQFLLRTGSVGRNRAEASLERAQNLNPMVDVKVDTEDLEKKPESFFTQFDAVCLTCCSRDVLVKVDQLCHKNSLKFFTGDVFGYHGYTFANLGEHEFVEEKTKVAKVSQGVEDGPDTKRAKLDSSETTMVKKKVVFCPVKEALEVDWSSEKAKAALKRTTSDYFLLQGPVSAGPSSQQLLLLRWHEGEWDCGVPWPQVNSRFGSPRDANCSMPTCLPCPLPS
>sp|Q15047|SETB1_HUMAN Histone-lysine N-methyltransferase SETDB1 OS=Homo sapiens OX=9606 GN=SETDB1 PE=1 SV=1
MSSLPGCLGLDAATATVESEELAELQQAVVEELGLSMEELRHFLDEELEKMDCVQQRKKQLAELETWVLQKESEVAHVDQLFDDASRAVTNCESLVKDFYSKLGLQYRDSSSEDESSRPTELLELPDEDDDVLSLDSGDAGSRTPKDQKLREAMAALRKSAQDVQKFMDAVNKKSSSQDLHKGTLSQMSGELSKDGDLLVSMRLLGKKRTKTWHKGTLLALQTVGPGKKYKVKFDNKGKSLLSGNHLAYDYHPPADKLYVGSRVVAKYKDGNQVWLYAGLVAETPNVKNKLRFLLFFDDGYASYVTQSELYPLCRPLKKTWEDLEDLSCRDFLEEYVTAYPNRPMVLLKSGQLLKTEWEGTWWKSRVEEVDGSLVRLLFLDDKRCEWLYRGSTRLEPMFSMKTSSASALEKKQGQLRTRPNMGAVRSKGPVVQYTQDLTGTGTQFKPVEPPQPTAPPAPPFPPAPPLSPQAGDSDLESQLAQSRKQVAKKSTSFRPGSVGSGHSSPTSPALSENVSGGKPGLNQTYRSPLGSTASAPAPSALPAPPAPPVFHGMLERAPAEPSYRAPMEKLFYLPHVCSYTCLSRVRPMRNEQYRGKNPLLVPLLYDFRRMTARRRVNRKMGFHVLYKTPCGLCLRTMQELERYLFETGCDFLFLEMFCLDPYVLVDRKFQPYKPFYYLLDLTYGKEDVPLSCVNELDTTPPPQVAYSKERLPGKGVFLNTGPEFLVGCDCKDGCRDKSKCACHQLTLQATACTPGGQLNPNSGYQYKRLEECLPTGVYECNKRCKCDPNMCTNRLVQHGLQVRLQLFKTQNKGWGLRCLDDLAKGSFVCLYAGKLLTDDFADKEGLEMGDEYFANLDHLESVENFKEGYESDAPCSSDSSGVDLKDQEDGNSGTEDPEESNDDSSDDNFCKDEDFSTSSVWRSYATRRQTRGQKENGLSETTSKDSHPPDLGPPHLPVPPSLPVGGCNPPSSEETPKNKVASWLSCNSVSEGGFADSDSHSSFKTNEGGEGRAGGSRMEAEKASTSGLGLKDEGDLKQAKKEDTDDRNKMSVVTESSRNYGYNPSPVKPEGLRRPPSKTSMHQSRRLMASAQSNPDDVLTLSSSTESEGESGTSRKPTAGQTSATAVDSDDLQTLSSGSEGDDFEDKKNMTGPMKRQVAVKSTRGFALKSTHGLALKSTNMASVDKGESAPVRKNTRQFYDGEESCYLLDAKLEGNLGRYLNHSCSPNLFVQNVFVDTHDLRFPWVAFFASKRLRAGTELTWDYNYEVGSVEGKELLCCCGALECRGRLL
>sp|Q15047-2|SETB1_HUMAN Isoform 2 of Histone-lysine N-methyltransferase SETDB1 OS=Homo sapiens OX=9606 GN=SETDB1
MSSLPGCLGLDAATATVESEELAELQQAVVEELGLSMEELRHFLDEELEKMDCVQQRKKQLAELETWVLQKESEVAHVDQLFDDASRAVTNCESLVKDFYSKLGLQYRDSSSEDESSRPTELLELPDEDDDVLSLDSGDAGSRTPKDQKLREAMAALRKSAQDVQKFMDAVNKKSSSQDLHKGTLSQMSGELSKDGDLLVSMRLLGKKRTKTWHKGTLLALQTVGPGKKYKVKFDNKGKSLLSGNHLAYDYHPPADKLYVGSRVVAKYKDGNQVWLYAGLVAETPNVKNKLRFLLFFDDGYASYVTQSELYPLCRPLKKTWEDLEDLSCRDFLEEYVTAYPNRPMVLLKSGQLLKTEWEGTWWKSRVEEVDGSLVRLLFLVLFFSTLLEAEVGGGGT
>sp|Q15047-3|SETB1_HUMAN Isoform 3 of Histone-lysine N-methyltransferase SETDB1 OS=Homo sapiens OX=9606 GN=SETDB1
MSSLPGCLGLDAATATVESEELAELQQAVVEELGLSMEELRHFLDEELEKMDCVQQRKKQLAELETWVLQKESEVAHVDQLFDDASRAVTNCESLVKDFYSKLGLQYRDSSSEDESSRPTELLELPDEDDDVLSLDSGDAGSRTPKDQKLREAMAALRKSAQDVQKFMDAVNKKSSSQDLHKGTLSQMSGELSKDGDLLVSMRLLGKKRTKTWHKGTLLALQTVGPGKKYKVKFDNKGKSLLSGNHLAYDYHPPADKLYVGSRVVAKYKDGNQVWLYAGLVAETPNVKNKLRFLLFFDDGYASYVTQSELYPLCRPLKKTWEDLEDLSCRDFLEEYVTAYPNRPMVLLKSGQLLKTEWEGTWWKSRVEEVDGSLVRLLFLDDKRCEWLYRGSTRLEPMFSMKTSSASALEKKQGQLRTRPNMGAVRSKGPVVQYTQDLTGTGTQFKPVEPPQPTAPPAPPFPPAPPLSPQAGDSDLESQLAQSRKQVAKKSTSFRPGSVGSGHSSPTSPALSENVSGGKPGLNQTYRSPLGSTASAPAPSALPAPPAPPVFHGMLERAPAEPSYRAPMEKLFYLPHVCSYTCLSRVRPMRNEQYRGKNPLLVPLLYDFRRMTARRRVNRKMGFHVLYKTPCGLCLRTMQELERYLFETGCDFLFLEMFCLDPYVLVDRKFQPYKPFYYLLDLTYGKEDVPLSCVNELDTTPPPQVAYSKERLPGKGVFLNTGPEFLVGCDCKDGCRDKSKCACHQLTLQATACTPGGQLNPNSGYQYKRLEECLPTGVYECNKRCKCDPNMCTNRLVQHGLQVRLQLFKTQNKGWGLRCLDDLAKGSFVCLYAGKLLTDDFADKEGLEMGDEYFANLDHLESVENFKEGYESDAPCSSDSSGVDLKDQEDGNSGTEDPEESNDDSSDDNFCKDEDFSTSSVWRSYATRRQTRGQKENGLSETTSKDSHPPDLGPPHLPVPPSLPVGGCNPPSSEETPKNKVASWLSCNSVSEGGFADSDSHSSFKTNEGGEGRAGGSRMEAEKASTSGLGLKDEGDLKQAKKEDTDDRNKMSVVTESSRNYGYNPSPVKPEGLRRPPSKTSMHQSRRLMASAQSNPDDVLTLSSSTESEGESGTSRKPTAGQTSATAVDSDDLQTLSSGSEGDDFEDKKNMTGPMKRQVAVKSTRGFALKSTHGLALKSTNMASVDKGESAPVRKNTRQFYDGEESCYLLDAKLEGNLGRYLNHSCSPNLFVQNVFVDTHDLRFPWVAFFASKLRAGTELTWDYNYEVGSVEGKELLCCCGALECRGRLL
>sp|Q9NVU7|SDA1_HUMAN Protein SDA1 homolog OS=Homo sapiens OX=9606 GN=SDAD1 PE=1 SV=3
MSNRNNNKLPSNLPQLQNLLKRDPPAYLEEFLQQYNHYKSNVELFKLQPNKPSKELAELVMFMAQLSHCYPEYLSNFPQEVKDLLSCNHTVLDPDLRMTFCKALLLLRNKNLLNPSSLLELFFELFRCHDKLLRKTLYTHLVTDLKNLNAKHKNNKVNVVLQNFMYTMLRDSNATAAKMSLDVMLELYRRNLWNDAKTVNVLTTACFSKVTKLLVAALTFFLGKDEDEKQDSDSESEDDGPTARDLLVQYATGKKSSKNKKKLEKAMKVLKKQKKKKKPEVFNFSALHLLHDPQDFAEKLLKQLECCKERFEVKMMLMNLLSRLVGLHELFLFNFYPFLQRFLQPHQREVTKLLLFAAQASHHLVPPELLQSLLMTVANNFVTDKNSGEVMTVGLNALKELTARCPLAMTEELLQDLAQYKTHKDKNVMMSARTLLHLFRTLNPQMLQKKFRGKPTEASLEARVQEYGELDAKDYLPGAEVLEVEKEENAENDEDGWESTSLSEEEDADGEWLDVQHSSDEEQQELSKKLNSMPMEERKAKAAALSTSRVLTQEDFQKLRMAQMRKELDAAPGKSQKRKYLELDSDEEPRGELLSLRDLERLHKKPKSDKETRLATAMAGKTDRKEFVRKKTKTNPFSSSTNKEKKKQKNFMMMRYSQNVRSKNKRSFREKQLALRDALLKKRKRMK
>sp|Q9NVU7-2|SDA1_HUMAN Isoform 2 of Protein SDA1 homolog OS=Homo sapiens OX=9606 GN=SDAD1
MTFCKALLLLRNKNLLNPSSLLELFFELFRCHDKLLRKTLYTHLVTDLKNLNAKHKNNKVNVVLQNFMYTMLRDSNATAAKMSLDVMLELYRRNLWNDAKTVNVLTTACFSKVTKLLVAALTFFLGKDEDEKQDSDSESEDDGPTARDLLVQYATGKKSSKNKKKLEKAMKVLKKQKKKKKPEVFNFSALHLLHDPQDFAEKLLKQLECCKERFEVKMMLMNLLSRLVGLHELFLFNFYPFLQRFLQPHQREVTKLLLFAAQASHHLVPPELLQSLLMTVANNFVTDKNSGEVMTVGLNALKELTARCPLAMTEELLQDLAQYKTHKDKNVMMSARTLLHLFRTLNPQMLQKKFRGKPTEASLEARVQEYGELDAKDYLPGAEVLEVEKEENAENDEDGWESTSLSEEEDADGEWLDVQHSSDEEQQELSKKLNSMPMEERKAKAAALSTSRVLTQEDFQKLRMAQMRKELDAAPGKSQKRKYLELDSDEEPRGELLSLRDLERLHKKPKSDKETRLATAMAGKTDRKEFVRKKTKTNPFSSSTNKEKKKQKNFMMMRYSQNVRSKNKRSFREKQLALRDALLKKRKRMK
>sp|Q9UJQ4|SALL4_HUMAN Sal-like protein 4 OS=Homo sapiens OX=9606 GN=SALL4 PE=1 SV=1
MSRRKQAKPQHLNSEEDQGEQQPQQQTPEFADAAPAAPAAGELGAPVNHPGNDEVASEDEATVKRLRREETHVCEKCCAEFFSLSEFLEHKKNCTKNPPVLLMNDSEGPVPSEDFSGAVLSHQPTSPGSKDCHRENGGSSEDMKEKPDAESVVYLKTETALPPTPQDLSYLAKGKVANTNVTLQALRGTKVAVNQRSADALPAPVPGANSLPWVLEQLLCLQQQQLQQLQLTEQLRLQVNMWASHALHSSGAGADTLKTLGSHMSQQVSAAVALLSQKAGSQGLSLDALKQAKLPHANLPSATSSLSPGLAPFTLKPDGTRVLPNVMSRLPSALLPQAPGSVLFQSPFSTVALDTSKKGKGKPPNLSAVDVKPKDEAALYKHKCKYCSKVFGTDSSLQLHLRSHTGERPFVCSVCGHRFTTKGNLKVHFHRHPQVKANPQLFAEFQDKVAAGNGLPYALSVPDPLDEPSLSLDSKPVLVTTSVGLPQNLSSGTNPKDLTGGSLPGDLQPGPSPESEGGPTLPGVGPNYNSPRAGGFQGSGTPEPGSETLKLQQLVENLDKATTDPNECLLCHRVLSCQSSLKMHYRTHTGERPFQCKLCGRAFSTKGNLKTHLGVHRTNTSLKTQHSCPLCQKKFTNAVMLQQHLRMHMGGQLPNTPLPENPCDFTGSEPMTVGENGSTGALCHDDVLESLDVEEVSSQEAPSSSSKVPTPLPSLHSASPTLGFAMMASLDAPGKVGPAPFNLQRQGSRENGSVESDGLTNDSSSLMGDQEYQSRSPDLLETTSFQALSPANSQAESLKSKSPDAGSKAESSENSRTEMEGRSSLPSTFLRAPPTYVKVEVPGTFVGPSTLSPGMTPLLAAQPRRQAKQHGCTRCGKNFSSASALQLHERTHTGEKPFVCNLCGRAFTTKGNLKVHYMTHGANNNSARRGRKLALENTMALLGTDGKRVSELFPKELLAPSVNVDPVVWNQYTSMLNGGLAVKTNELSVLQSGGVPTLPVSLGATSVVNNATVSKMDGSQSGLSADVEKPSATDGVPKHQFPHFLEENKLAVS
>sp|Q9UJQ4-2|SALL4_HUMAN Isoform SALL4B of Sal-like protein 4 OS=Homo sapiens OX=9606 GN=SALL4
MSRRKQAKPQHLNSEEDQGEQQPQQQTPEFADAAPAAPAAGELGAPVNHPGNDEVASEDEATVKRLRREETHVCEKCCAEFFSLSEFLEHKKNCTKNPPVLLMNDSEGPVPSEDFSGAVLSHQPTSPGSKDCHRENGGSSEDMKEKPDAESVVYLKTETALPPTPQDLSYLAKGKVANTNVTLQALRGTKVAVNQRSADALPAPVPGANSLPWVLEQLLCLQQQQLQQLQLTEQLRLQVNMWASHALHSSGAGADTLKTLGSHMSQQVSAAVALLSQKAGSQGLSLDALKQAKLPHANLPSATSSLSPGLAPFTLKPDGTRVLPNVMSRLPSALLPQAPGSVLFQSPFSTVALDTSKKGKGKPPNLSAVDVKPKDEAALYKHKCRSSLPSTFLRAPPTYVKVEVPGTFVGPSTLSPGMTPLLAAQPRRQAKQHGCTRCGKNFSSASALQLHERTHTGEKPFVCNLCGRAFTTKGNLKVHYMTHGANNNSARRGRKLALENTMALLGTDGKRVSELFPKELLAPSVNVDPVVWNQYTSMLNGGLAVKTNELSVLQSGGVPTLPVSLGATSVVNNATVSKMDGSQSGLSADVEKPSATDGVPKHQFPHFLEENKLAVS
>sp|Q96DD7|SHSA4_HUMAN Protein shisa-4 OS=Homo sapiens OX=9606 GN=SHISA4 PE=1 SV=3
MPPAGLRRAAPLTALALLVLGAPLVLAGEDCLWYLDRNGSWHPGFNCEFFTFCCGTCYHRYCCRDLTLLLTERQQKHCLAFSPKTLAGLASAVLLFVAVVATTLCCFLCSCCYLYRRRQQLQSPFEGQELPMTGLPVQPVYPYPQDPKAGPAPPQPGFLYPPSGPAPQYPLYPAGPPVYNPAAPPPYMPPQPSYPGA
>sp|P78383|S35B1_HUMAN Solute carrier family 35 member B1 OS=Homo sapiens OX=9606 GN=SLC35B1 PE=1 SV=1
MASSSSLVPDRLRLPLCFLGVFVCYFYYGLLQEKLTRGKYGEGAKQETFTFALTLVFLQCVLNAVFAKLLLQFFDTARVDRTRSWLYAACSLSYLGAMVSSNSALQFVNYPTQVLGKSCKPLPVMLLGVTLLKKKYPLAKYLCVLLLVAGVALFMYKPKKVVGLEEHTVGYGELLLLLSLTLDGLTGVSQDHMRAHYQTGSNHMMLNLNLWSTLLLGMGLLFTGELWEFLSFAERYPALLYNLLLFGLTSALGQSFLFMTVVYFGPLTCSLLTTTRKFFTLLASVLLFANPLSPMQWVGTVLVFLGLGLDAKFGKGAKKTSH
>sp|P78383-2|S35B1_HUMAN Isoform 2 of Solute carrier family 35 member B1 OS=Homo sapiens OX=9606 GN=SLC35B1
MRPLPPVGDVRLELSPPPPLLPVPVVSGSPVGSSGRLMASSSSLVPDRLRLPLCFLGVFVCYFYYGLLQEKLTRGKYGEGAKQETFTFALTLVFLQCVLNAVFAKLLLQFFDTARVDRTRSWLYAACSLSYLGAMVSSNSALQFVNYPTQVLGKSCKPLPVMLLGVTLLKKKYPLAKYLCVLLLVAGVALFMYKPKKVVGLEEHTVGYGELLLLLSLTLDGLTGVSQDHMRAHYQTGSNHMMLNLNLWSTLLLGMGLLFTGELWEFLSFAERYPALLYNLLLFGLTSALGQSFLFMTVVYFGPLTCSLLTTTRKFFTLLASVLLFANPLSPMQWVGTVLVFLGLGLDAKFGKGAKKTSH
>sp|Q9NS25|SPNXB_HUMAN Sperm protein associated with the nucleus on the X chromosome B1 OS=Homo sapiens OX=9606 GN=SPANXB1 PE=1 SV=2
MGQQSSVRRLKRSVPCESNEANEANEANKTMPETPTGDSDPQPAPKKMKTSESSTLLVVRYRRNVKRTSPEELLNDHARENRLNPDQMEEEEFLELTTERPKK
>sp|A6NK97|S22AK_HUMAN Solute carrier family 22 member 20 OS=Homo sapiens OX=9606 GN=SLC22A20P PE=2 SV=1
MAFTDLLDALGSMGRFQLNHTALLLLPCGLLACHNFLQNFTAAVPPHHCRGPANHTEASTNDSGAWLRATLPLDQLGAPEPCRRFTKPQWALLSPNSSLPGAATEGCKDGWVYNRSVFPSTLVMEWDLVCEARTLRDLAQSVYMAGVLVGAAVFGSLADRLGCKGPLVWSYLQLAASGAATAYFSSFSAYCVFRFLMGMTFSGLLLNSVSLVVEWMPTRGRTVAGLLLGYSFTLGQLLLAGVAYLLRPWRCLQFALSAPFLLFFLYSWWLPESSRWLLLHGKSQLAVQNLQKVAAMNGRKEEGERLTKEVMSSYLQSEFASVCTSNSLLDLFRTPALRKVTCCLMVLWFSNSVAYYGLAMDLQKFGLSLYLVQALFGLLNTPAMLVATATMLYVGRRATVASFLLLAGLMVLANMFVPEGTQLLCTAQAALGKGCLASSFLCVYLFTGELYPTELRQMGMGFASVHARLGGLTAPLVTTLGEYSTLLPPVSFGATALLAGLAVCVLTETRNMPLVETLAAMERRVKEGSSKKHVEEKSEELSLQQLRASPLKETL
>sp|A6NK97-2|S22AK_HUMAN Isoform 2 of Solute carrier family 22 member 20 OS=Homo sapiens OX=9606 GN=SLC22A20P
MAFTDLLDALGSMGRFQLNHTALLLLPCGLLACHNFLQNFTAAVPPHHCRGPANHTEASTNDSGAWLRATLPLDQLGAPEPCRRFTKPQWALLSPNSSLPGAATEGCKDGWVYNRSVFPSTLVMEWDLVCEARTLRDLAQSVYMAGVLVGAAVFGSLADRLGCKGPLVWSYLQLAASGAATAYFSSFSAYCVFRFLMGMTFSGLLLNSVSLVASRVLPLAPPAWQVPVSCTESAEGGCNEREEGGRGKADQGGDELLHPKRVCKCLHLQLNLGPLPNPGHPQGHMLSHGDLRGRQRSSGSGEQGGSCEPESRNGRLPAVAPAGLGLPFVHLPLSAREKQLLSSKFQS
>sp|Q13103|SPP24_HUMAN Secreted phosphoprotein 24 OS=Homo sapiens OX=9606 GN=SPP2 PE=1 SV=1
MLSRMEKMTMMMKLLLMFALGMNYWSCSGFPVYDYDPSSLRDALSASVVKVNSQSLSPYLFRAFRSSLKRVEVLDENNLVMNLEFSLRETTCRKDSGEDPATCAFQRDYYVSTAVCRSTVKVSAQQVQGVHARCSWSSSTSESYSSEEMLFGDMLGSHKWRNNYLFGLLSDESLSEQFYDRSLGLMRRVLPPGNRRYPNHRHRARLNTDFE
>sp|A0A286YF77|SCGR6_HUMAN Small cysteine and glycine repeat-containing protein 6 OS=Homo sapiens OX=9606 GN=SCYGR6 PE=1 SV=1
MGCCGCGGCGGGCGGCGGGCSGGCGGGCGGGCGSCTTCRCYRVGCCSSCCPCCRGCCGGCCSTPVLCCCRRTCHSCGCGCGCGKGCCQQKGCCQQKGCCKKQCCC
>sp|Q9Y371|SHLB1_HUMAN Endophilin-B1 OS=Homo sapiens OX=9606 GN=SH3GLB1 PE=1 SV=1
MNLMDFNVKKLAADAGTFLSRAVQFTEEKLGQAEKTELDAHLENLLSKAECTKLWTEKLMKQTEVLLQPNPNARLEEFVYEKLDRKAPSRLNNPELLGQYMLDAGTEFGPGTAYGNALLKCGETQKRLGTADRELLQTSALNFLTPLRNFLEGDYKTLAKERKLLQNKRLDLDAAKTRLKKAKAAETRNSSEQELRLTQSEFDRQAELTRLLLEGLSSTHAHHLRCLNDFVEAQMTYYAQCYQYMLDLQKQLGSFPSNYLSNNNQTSVTPVPSVLPNALGSSAMASTSGLVLTSPSNLSDLKECSGSRKARVLYDYDAANSTELSLLADEVLTVFSVVGMDSDWLMGERGNQKGKVPLTYLELLN
>sp|Q9Y371-2|SHLB1_HUMAN Isoform 2 of Endophilin-B1 OS=Homo sapiens OX=9606 GN=SH3GLB1
MNLMDFNVKKLAADAGTFLSRAVQFTEEKLGQAEKTELDAHLENLLSKAECTKLWTEKLMKQTEVLLQPNPNARLEEFVYEKLDRKAPSRLNNPELLGQYMLDAGTEFGPGTAYGNALLKCGETQKRLGTADRELLQTSALNFLTPLRNFLEGDYKTLAKERKLLQNKRLDLDAAKTRLKKAKAAETRNSQLNSARLEGDNLMLWAEEVTKSEQELRLTQSEFDRQAELTRLLLEGLSSTHAHHLRCLNDFVEAQMTYYAQCYQYMLDLQKQLGSFPSNYLSNNNQTSVTPVPSVLPNALGSSAMASTSGLVLTSPSNLSDLKECSGSRKARVLYDYDAANSTELSLLADEVLTVFSVVGMDSDWLMGERGNQKGKVPLTYLELLN
>sp|Q9Y371-3|SHLB1_HUMAN Isoform 3 of Endophilin-B1 OS=Homo sapiens OX=9606 GN=SH3GLB1
MLDAGTEFGPGTAYGNALLKCGETQKRLGTADRELLQTSALNFLTPLRNFLEGDYKTLAKERKLLQNKRLDLDAAKTRLKKAKAAETRNSSEQELRLTQSEFDRQAELTRLLLEGLSSTHAHHLRCLNDFVEAQMTYYAQCYQYMLDLQKQLGSFPSNYLSNNNQTSVTPVPSVLPNALGSSAMASTSGLVLTSPSNLSDLKECSGSRKARVLYDYDAANSTELSLLADEVLTVFSVVGMDSDWLMGERGNQKGKVPLTYLELLN
>sp|Q8WWL2|SPIR2_HUMAN Protein spire homolog 2 OS=Homo sapiens OX=9606 GN=SPIRE2 PE=1 SV=3
MARAGSCGGAAAGAGRPEPWELSLEEVLKAYEQPLNEEQAWAVCFQGCRGLRGSPGRRLRDTGDLLLRGDGSVGAREPEAAEPATMVVPLASSEAQTVQSLGFALYRALDWGLDESEERELSPQLERLLDLMANNDSEDSGCGAADEGYGGPEEEEEAEGVPRSVRTFAQAMRLCAARLTDPRGAQAHYQAVCRALFVETLELRAFLARVREAKEMLQKLREDEPHLETPRAELDSLGHTDWARLWVQLMRELRRGVKLKKVQEQEFNPLPTEFQLTPFEMLMQDLRARNYKLRKVMVDGDLPPRVKKDAHELLLDFLRSRPPLKQVSERRLRPLPPKQRSLHEKLLEELKQERRLRPVRGEGWAARGFGSLPCLLNACSGDAKSTSCLNLSVTDAGGSAQRPRPRVLLKAPTLAEMEEMNTSEEEESPCGEVTLKRDRSFSEHDLAQLRSEVASGLQSATHPPGGTEPPRPRAGSAHVWRPGSRDQGTCPASVSDPSHPLLSNRGSSGDRPEASMTPDAKHLWLEFSHPVESLALTVEEVMDVRRVLVKAEMEKFLQNKELFSSLKKGKLCCCCRAKFPLFSWPPSCLFCKRAVCTSCSLKMKMPSKKFGHLPVYTLGFESPQRVSAAKTAPLQRRDLFQSLQGPQWQSVEEAFPHLYSHGCVLKDVCSECTSFVADVVRSSRKSVDVLNTTPRRSRQTQSLYLPNTRTLDFK
>sp|Q8WWL2-2|SPIR2_HUMAN Isoform 2 of Protein spire homolog 2 OS=Homo sapiens OX=9606 GN=SPIRE2
MARAGSCGGAAAGAGRPEPWELSLEEVLKAYEQPLNEEQAWAVCFQGCRGLRGSPGRRLRDTGDLLLRGDGSVGAREPEAAEPATMVVPLASSEAQTVQSLGFALYRALDWGLDESEERELSPQLERLLDLMANNDSEDSGCGAADEGYGGPEEEEEAEGVPRSVRTFAQAMRLCAARLTDPRGAQAHYQAVCRALFVETLELRAFLARVREAKEMLQKLREDEPHLETPRAELDSLGHTDWARLWVQLMRELRRGVKLKKVQEQEFNPLPTEFQLTPFEMLMQDLRARNYKLRKVMVDGDLPPRVKKDAHELLLDFLRSRPPLKQVSERRLRPLPPKQRSLHEKLLEELKQERRLRPVRGEGWAARGFGSLPCLLNACSGDAKSTSCLNLSVTDAGGSAQRPRPRVLLKAPTLAEMEEMNTSEEEESPCGEVTLKRDRSFSEHDLAQLRSEVASGLQSATHPPGGTEPPRPRAGSAHVWRPGSRDQGTCPASVSDPSHPLLSNRGSSGDRPEASMTPDAKHLWLEFSHPVESLALTVEEVMDVRRVLVKAEMEKFLQNKELFSSLKKGKLCCCCRAKFPLFSWPPSCLFCKRSLQGPQWQSVEEAFPHLYSHGCVLKDVCSECTSFVADVVRSSRKSVDVLNTTPRRSRQTQSLYLPNTRTLDFK
>sp|Q8WWL2-3|SPIR2_HUMAN Isoform 3 of Protein spire homolog 2 OS=Homo sapiens OX=9606 GN=SPIRE2
MSCLCLGLLWTDSCCLPGRVLGPLHPPAAFSPPHPPAVPPSDRAPVPQTVQSLGFALYRALDWGLDESEERELSPQLERLLDLMANNDSEDSGCGAADEGYGGPEEEEEAEGVPRSVRTFAQAMRLCAARLTDPRGAQAHYQAVCRALFVETLELRAFLARVREAKEMLQKLREDEPHLETPRAELDSLGHTDWARLWVQLMRELRRGVKLKKVQEQEFNPLPTEFQLTPFEMLMQDLRARNYKLRKVMVDGDLPPRVKKDAHELLLDFLRSRPPLKQVSERRLRPLPPKQRSLHEKLLEELKQERRLRPVRGEGWAARGFGSLPCLLNACSGDAKSTSCLNLSVTDAGGSAQRPRPRVLLKAPTLAEMEEMNTSEEEESPCGEVTLKRDRSFSEHDLAQLRSEVASGLQSATHPPGGTEPPRPRAGSAHVWRPGSRDQGTCPASVSDPSHPLLSNRGSSGDRPEASMTPDAKHLWLEFSHPVESLALTVEEVMDVRRVLVKAEMEKFLQNKELFSSLKKGKLCCCCRAKFPLFSWPPSCLFCKRAVCTSCSLKMKMPSKKFGHLPVYTLGFESPQRVSAAKTAPLQRRDLFQSLQGPQWQSVEEAFPHLYSHGCVLKDVCSECTSFVADVVRSSRKSVDVLNTTPRRSRQTQSLYLPNTRTLDFK
>sp|Q8WWL2-4|SPIR2_HUMAN Isoform 4 of Protein spire homolog 2 OS=Homo sapiens OX=9606 GN=SPIRE2
MANNDSEDSGCGAADEGYGGPEEEEEAEGVPRSVRTFAQAMRLCAARLTDPRGAQAHYQAVCRALFVETLELRAFLARVREAKEMLQKLREDEPHLETPRAELDSLGHTDWARLWVQLMRELRRGVKLKKVQEQEFNPLPTEFQLTPFEMLMQDLRARNYKLRKVDGDLPPRVKKDAHELLLDFLRSRPPLKQVSERRLRPLPPKQRSLHEKLLEELKQERRLRPVRGEGWAARGFGSLPCLLNACSGDAKSTSCLNLSVTDAGGSAQRPRPRVLLKAPTLAEMEEMNTSEEEESPCGEVTLKRDRSFSEHDLAQLRSEVASGLQSATHPPGGTEPPRPRAGSAHVWRPGSRDQGTCPASVSDPSHPLLSNRGSSGDRPEASMTPDAKHLWLEFSHPVESLALTVEEVMDVRRVLVKAEMEKFLQNKELFSSLKKGKLCCCCRAKFPLFSWPPSCLFCKRAVCTSCSLKMKMPSKKFGHLPVYTLGFESPQRVSAAKTAPLQRRDLFQSLQGPQWQSVEEAFPHLYSHGCVLKDVCSECTSFVADVVRSSRKSVDVLNTTPRRSRQTQSLYLPNTRTLDFK
>sp|Q96QD8|S38A2_HUMAN Sodium-coupled neutral amino acid transporter 2 OS=Homo sapiens OX=9606 GN=SLC38A2 PE=1 SV=2
MKKAEMGRFSLSPDEDSSSYSSNSDFNYSYPTKQAALKSHYADVDPENQNFLLESNLGKKKYETEFHPGTTSFGMSVFNLSNALVGSGLLGLSYAMANTGLALFLLLLTFVSLFSLYSVHLLLKTANEGGSLLYEQLGYKAFGLVGKLAASGSLTMQNLGAMSSYLFLVKYELPLVLQALTNLEDKTGLWYLNGNYLVLLVSLVVLLPLSLFRNLGYLGYTSGLSLLCMVFFLLVVLCKKFQVPCPVEAALLLNETLNTTLTQPTALVPALSHNVTENDSCRPHYFLFNSQTVYAVPLLLFSFVCHPAVLPLYEELKDRSRRRMMNVSKLSFFAMFLMYLLAALFGYLTFYEHVESELLHTYSSLLGTDLLLLLVRLAVLMAVTLTVPVVLFPLRSSVTHLLCASKDFSWWRHSLLTVSLLAFTNLLVLFVPTLRDLFGFLGASAASMLLFLLPSAFYLKLVKKEPMKSVQKLGALFFLLSGVLVMTGSMALLVLDWVHNAPGGGH
>sp|Q96QD8-2|S38A2_HUMAN Isoform 2 of Sodium-coupled neutral amino acid transporter 2 OS=Homo sapiens OX=9606 GN=SLC38A2
MKQNLLLLTFVSLFSLYSVHLLLKTANEGGSLLYEQLGYKAFGLVGKLAASGSLTMQNLGAMSSYLFLVKYELPLVLQALTNLEDKTGLWYLNGNYLVLLVSLVVLLPLSLFRNLGYLGYTSGLSLLCMVFFLLVVLCKKFQVPCPVEAALLLNETLNTTLTQPTALVPALSHNVTENDSCRPHYFLFNSQTVYAVPLLLFSFVCHPAVLPLYEELKDRSRRRMMNVSKLSFFAMFLMYLLAALFGYLTFYEHVESELLHTYSSLLGTDLLLLLVRLAVLMAVTLTVPVVLFPLRSSVTHLLCASKDFSWWRHSLLTVSLLAFTNLLVLFVPTLRDLFGFLGASAASMLLFLLPSAFYLKLVKKEPMKSVQKLGALFFLLSGVLVMTGSMALLVLDWVHNAPGGGH
>sp|W5XKT8|SACA6_HUMAN Sperm acrosome membrane-associated protein 6 OS=Homo sapiens OX=9606 GN=SPACA6 PE=1 SV=2
MALLALASAVPSALLALAVFRVPAWACLLCFTTYSERLRLCQMFVGMRSPKLEECEEAFTAAFQGLSDTELNYDERSHLHDTFTQMTHALQELAAAQGSFEVAFPDAAEKMKKVLTQLKEAQACLPPCGLQEFARRFLCSGCYSRVCDLPLDCPVQDVTVTRGDQAMFSCLVNFQLPKEELTYSWKFAGGGLRTQDLSYFRDMPRAEGYLARLRPAQLTHRGTFSCVLKQDQRPLARLYFFLNVTGPPPRAETELQASFREVLRWAPRDAELLEPWRPSLGELLARPEALTPSNLFLLAVLGALASASATVLAWMFFRWYCSGN
>sp|W5XKT8-2|SACA6_HUMAN Isoform 2 of Sperm acrosome membrane-associated protein 6 OS=Homo sapiens OX=9606 GN=SPACA6
MALLALASAVPSALLALAVFRVPAWACLLCFTTYSERLRLCQMFVGMRSPKLEECEEAFTAAFQGLSDTELSEETLHTSSVSWGRCRGRAGEAQRVRLRDRQRETVRGERLKDHENNRDLGTERHRQGKTAGQRLREGRMESQRGEDGDSERGEDGDSEREEDGDSEGKMETQEYGESERGGWTLRGGWRVRRMETHRKGRMESQERLETGEGLETQKGEDGDSEGGRWRLKEDGNPERGGQR
>sp|W5XKT8-3|SACA6_HUMAN Isoform 3 of Sperm acrosome membrane-associated protein 6 OS=Homo sapiens OX=9606 GN=SPACA6
MALLALASAVPSALLALAVFRVPAWACLLCFTTYSERLRLCQMFVGMRSPKLEECEEAFTAAFQGLSDTELSEETLHTSSVSWGRCRGRAGEAQRVRLRDRQRETVRGERLKDHENNRDLGTERHRQGKTAGQRLREGRMESQRGEDGDSERGRMETQRERKMETRKDGDSGVWRVREGRMDTREDGESGGWRLLERGGWRVRRGWRLERE
>sp|Q86VZ5|SMS1_HUMAN Phosphatidylcholine:ceramide cholinephosphotransferase 1 OS=Homo sapiens OX=9606 GN=SGMS1 PE=1 SV=3
MKEVVYWSPKKVADWLLENAMPEYCEPLEHFTGQDLLNLTQEDFKKPPLCRVSSDNGQRLLDMLETLKMEHHLEAHKNGHANGHLNLGVDLPTPDGSFSLKLKPNGMPNGYRKEMLKLPMPELERSQYPMEWGKTFLAFLYALSCFVLTTVMLSVVHERVPPKEVQPPLPDTFFDHFNRVQWAFSLCELNGMLLVGLWLLQWLLLKYKSLLSRRFFCLVGTLYLYRCLTMYVTTLPVPGMHFNCSPKLFGDWEAQLRRLMKLLAGGGLSLTGSHNMCGDYLYSGHTVMLTLTYLFLKEYSPRRLWWYHWLCWLLSVVGLFCLLLAHDHYTVDVVVAYYLTTRLFWWYHTMANQQVLKEASQMNLLARVWWYRPFQYFEKNVQGLVPRSYHWPFPWPVVHLSRQVKYSRLVNDT
>sp|Q86VZ5-2|SMS1_HUMAN Isoform 2 of Phosphatidylcholine:ceramide cholinephosphotransferase 1 OS=Homo sapiens OX=9606 GN=SGMS1
MTRMFLNNPSLLSRRFFCLVGTLYLYRCLTMYVTTLPVPGMHFNCSPKLFGDWEAQLRRLMKLLAGGGLSLTGSHNMCGDYLYSGHTVMLTLTYLFLKEYSPRRLWWYHWLCWLLSVVGLFCLLLAHDHYTVDVVVAYYLTTRLFWWYHTMANQQVLKEASQMNLLARVWWYRPFQYFEKNVQGLVPRSYHWPFPWPVVHLSRQVKYSRLVNDT
>sp|O95391|SLU7_HUMAN Pre-mRNA-splicing factor SLU7 OS=Homo sapiens OX=9606 GN=SLU7 PE=1 SV=2
MSATVVDAVNAAPLSGSKEMSLEEPKKMTREDWRKKKELEEQRKLGNAPAEVDEEGKDLNPHLPQYLSSVPWYLDPSKRPTLKHQRPQPEKQKQFSSSGEWYKRGVKENSLLTKYRKGACENCGAMTHKKKDCFERPRRVGAKFTGTNLAPDEHVQPQLMFDYDGKRDRWNGYNPEEHMKLVEEYAKVDLAKRTLKAQKLQEELASGKLVEQANSPKHQWGEEEPNSQMEKDHNSEDEDEDKYADDLDMPGQNFDSKRRLTVRNLRLREDLAKYLRNLDPNSAYYDPKTRAMRENPYANAGKNPDEVSYAGDNFVRYTGDTLSMAQTQLFAWEAYDKGSEVHLQADPTKLELLYKSFKVKKEDFKEQQKESLLEKYGGQEHLDAPPAELLLAQTEDYVEYSRHGTVLKGQERAVACSKYEEDVKLHNHTHLWGSYWKEGRWGYKCCHSFFKYSYCTGEAGKELVNSEECLLNELTGEESVKKPQTLMELHQEKLKEEKKKKKKKKKKHRKSSSDSDDEEKKHEKLKKALNAEEARLLHVKETMQLDERKRPYNSMYETREPTEEEMEAYRMKRQRPDDPMASFLGQ
>sp|Q8NFV5|SPDE1_HUMAN Speedy protein E1 OS=Homo sapiens OX=9606 GN=SPDYE1 PE=2 SV=3
MQKHYTVAWFLYSAPGVDPSPPCRSLGWKRKREWSDESEEEPEKELAPEPEETWVVETLCGLKMKLKQQRVSPLLLEHHKDFNSQLAPGVDPSPPHRSFCWKRKMEWWDKSEESEEEPRKVLAPEPEELWVAEMLCGLKMKLKRRRVSLVLPEHHEAFNRLLEDPVLKRFLAWDKDLRVSDKYLLAMVLAYFSRAGFPSWQYQRLHFFLALYLANDMEEDDEDSKQNLFHFLYGKNRSRLPLLRKRRFQLYRSMNPRARKNRSHLPLVRKRRFQLRRCMNPRARKNRSQLVLFQKRRFHFFCSMSCRAWVSPEELEELQAYDPEHWVWARDRARLS
>sp|Q13487|SNPC2_HUMAN snRNA-activating protein complex subunit 2 OS=Homo sapiens OX=9606 GN=SNAPC2 PE=1 SV=1
MKPPPRRRAAPARYLGEVTGPATWSAREKRQLVRLLQARQGQPEPDATELARELRGRSEAELRVFLQQLKGRVAREALQKVHPGGLQGPRRREAQPPAPLEVWTDLAEKLTGPLEEALAVAFSQVLTLAATEPVTLLHSKPPKPTQARGKPLLLSAPGGQEDPAPELPSSAPAAPSSAPRTPDPAPEKPSESSAGPSTEEDFAVDFEKLYKYLSSVSRSGRSPELSAAESAVVLDLLMSLPEELPLLPCTALVEHMTETYLRLTAPQPLPAGGSLGPAAEGDGAGSKAPEETPPATEKAEHSELKSPWQAAGLCPLNPFLVPLELLGRAATPAR
>sp|Q9Y5W9|SNX11_HUMAN Sorting nexin-11 OS=Homo sapiens OX=9606 GN=SNX11 PE=1 SV=2
MGFWCRMSENQEQEEVLTVRVQDPRVQNEGSWNSYVDYKLFLHTNSKAFTAKTSCVRRRYREFVWLRKQLQRNAGLVPVPELPGKSTFFGTSDEFLEKRRQGLQHFLEKVLQSVVLLSDSQLHLFLQSQLSVPELEACVQGRSTMTVSDALLRYAMSNCGWAQEERQSSSHLAKGDQPKSCCFLPRSGRRSSPSPPPSEEKDHLEVWAPVVDSEVPSLESPTLPPLSSPLCCDFGRPKEGTSTLQSVRRAVGGDHAVPLDPGQLETVLEK
>sp|Q9Y5W9-2|SNX11_HUMAN Isoform 2 of Sorting nexin-11 OS=Homo sapiens OX=9606 GN=SNX11
MVCREQEVLTVRVQDPRVQNEGSWNSYVDYKLFLHTNSKAFTAKTSCVRRRYREFVWLRKQLQRNAGLVPVPELPGKSTFFGTSDEFLEKRRQGLQHFLEKVLQSVVLLSDSQLHLFLQSQLSVPELEACVQGRSTMTVSDALLRYAMSNCGWAQEERQSSSHLAKGDQPKSCCFLPRSGRRSSPSPPPSEEKDHLEVWAPVVDSEVPSLESPTLPPLSSPLCCDFGRPKEGTSTLQSVRRAVGGDHAVPLDPGQLETVLEK
>sp|Q9Y5Y6|ST14_HUMAN Suppressor of tumorigenicity 14 protein OS=Homo sapiens OX=9606 GN=ST14 PE=1 SV=2
MGSDRARKGGGGPKDFGAGLKYNSRHEKVNGLEEGVEFLPVNNVKKVEKHGPGRWVVLAAVLLGLLLVLLGLGFLVWHLQYRDVRVQKVFNGYMRLTNENFVDAYENSNSTEFVSLASKVKDALKLLYSGVPFLGPYHKESAVTAFSEGSVLAYYWSEFSLPQHLVEEAERVMAEERVVMLPPRARSLKSFVVTSVVAFPTDSKTVQRTQDNSCSFGLHARGVELMRFTTPGFPDSPYPAHARCQWALRGDADSVLSLTFRSFDLASCDERGSDLVTVYNTLSPMEPHALVQLCGTYPPSYNLTFHSSQNVLLLTLLTNTERRHPGFEATFFQLPRMSSCGGRLRKAQGTFNSPYYPGHYPPNLDCTWNLEVPNNQHVKVRFKFFYLLEPGVPAGTCPKDYVELNGEKYCGERSQFVVTSNSNKLTVRFHSDQSYTDTGFLAEYLSYDSSDPCPGQFTCRTGRCLRKELRCDGWADCTDHSDELNCSCDAGHQFTCKNKFCKPLFWVCDSVNDCGDNSDEQGCSCPAQTFRCSNGKCLSKSQQCNGKDDCGDGSDEASCPKVNVVTCTKHTYRCLNGLCLSKGNPECDGKEDCSDGSDEKDCDCGLRSFTRQARVVGGTDADEGEWPWQVSLHALGQGHLCGASLLSPNWLVSAAHCYLDDRGFRYSDPTQWTAFLGLHDQSQRSAPGVQERRLKRLLSHPFFNDFTFDYDLALLELEKPAEYSSMVRPLCLPDASHVFPAGKALWVTGWGHTQYGGTGALLLQKGELRVLNQTTCENLLPQQLTPRMMCVGFLSGGVDSCQGDSGGPLSSVEADGRLFQAGVVSWGDGCAQRNKPGVYTRLPLFRDWLKENTGV
>sp|A6NLE4|SIM23_HUMAN Small integral membrane protein 23 OS=Homo sapiens OX=9606 GN=SMIM23 PE=2 SV=3
MATQQVDSRRQVAAEQVAAQLLERRRGSHCDDEKQTLLALLLLVLYLSTELWGSSWEVSERLRECNYYQNLAVPQGLEYQTNEPSEEPLKTLRNWLKEKLHVFSEKLEEEVQQLEQLAWDLELWLDALLGEPHQEEHCSTYKSHLWEWAWALGREHKGGEGLLELSLSGAEL
>sp|Q15475|SIX1_HUMAN Homeobox protein SIX1 OS=Homo sapiens OX=9606 GN=SIX1 PE=1 SV=1
MSMLPSFGFTQEQVACVCEVLQQGGNLERLGRFLWSLPACDHLHKNESVLKAKAVVAFHRGNFRELYKLLESHQFSPHNHPKLQQLWLKAHYVEAEKLRGRPLGAVGKYRVRRKFPLPRTLWDGEETSYCFKEKSRGVLREWYAHNPYPSPREKRELAEATGLTTTQVSNWFKNRRQRDRAAEAKERENTENNNSSSNKQNQLSPLEGGKPLMSSSEEEFSPPQSPDQNSVLLLQGNMGHARSSNYSLPGLTASQPSHGLQTHQHQLQDSLLGPLTSSLVDLGS
>sp|P0DPA3|SNH28_HUMAN Putative uncharacterized protein SNHG28 OS=Homo sapiens OX=9606 GN=SNHG28 PE=5 SV=1
MGMLAPGPLQGRRPRKGHKGQEDAVAPGCKASGRGSRVTHLLGYPTQNVSRSLRRKYAPPPCGGPEDVALAPCTAAAACEAGPSPVYVKVKSAEPADCAEGPVQCKNGLLVSSPHCEEPCAHSCAHPGLPPHLVHKLPLSYLQTQDTDAASRRLNAPLAAGWSWLRLWLVTLASGVDFPQVSAWMRALPSPDCPGLRTTGEQMQKLLLKENKVKTRKSKRRSGEGSHLTTSLLEQ
>sp|A0A1B0GUW7|SIM27_HUMAN Small integral membrane protein 27 OS=Homo sapiens OX=9606 GN=SMIM27 PE=3 SV=1
MKPVSRRTLDWLYSVLLLALVLLSWGCLLYASMVSARRQLRKKYPDKLFGTNENL
>sp|P78362|SRPK2_HUMAN SRSF protein kinase 2 OS=Homo sapiens OX=9606 GN=SRPK2 PE=1 SV=3
MSVNSEKSSSSERPEPQQKAPLVPPPPPPPPPPPPPLPDPTPPEPEEELLGSDDEEQEDPADYCKGGYHPVKLGDLFNGRYHVLRKLGWGHFSTVWLCWDMQGKRFVAMKVVKSAQHYTETALDELKLLKCVRESDPSDPNKDMVVQLLDDFKLSGMNGLHVCMVFEVLGHHLLKWLLKSNYQGLPVRCVKSLLRQVLQGLDYLHSKCKLLHTDLKPENLLMCVDDAYVRRMAAEATEWQKAGAPPPSGSAVSTAPQQKPLGKLSKNKKKKLKKKQKRQAELLEKRLQELEELEREAERKLLEENLTSAAPSNDQDGEYCPEVKLKTTGLEEAAEAETAKDNGEAEDQEEKEDAEKENLEKDEDDVDQELANLDPTWLESPKTNGHLENGPFSLEQQLDDEDDDEEDCPNPEEYNLDEPNAESDYTYSSSYEQFNGELPNGRHKLPESQFPEFSTSLFSGSLEPVACGSVLSEGSPLTEQEESSPSHDRSRTVSASSTGDLPKAKTRAADLLVNPLDPRNADKLRVKLADLGNACWVHKHFTEDLQTRQYRSLEVLLGAGYSTPADLWSTACMAFELATGDYLFEPHSGEDYSRDEDHLAHLLELLGSLPRHFALSGKYSREFFNRRGELRHLTKLKPWSLFDVLVEKYGWPHEDAAQFTDFLLPMLEMVPEKRASAGECLRHPWLNS
>sp|P78362-2|SRPK2_HUMAN Isoform 2 of SRSF protein kinase 2 OS=Homo sapiens OX=9606 GN=SRPK2
MSSRKVLALQARKRRPKREKHPKKPEPQQKAPLVPPPPPPPPPPPPPLPDPTPPEPEEELLGSDDEEQEDPADYCKGGYHPVKLGDLFNGRYHVLRKLGWGHFSTVWLCWDMQGKRFVAMKVVKSAQHYTETALDELKLLKCVRESDPSDPNKDMVVQLLDDFKLSGMNGLHVCMVFEVLGHHLLKWLLKSNYQGLPVRCVKSLLRQVLQGLDYLHSKCKLLHTDLKPENLLMCVDDAYVRRMAAEATEWQKAGAPPPSGSAVSTAPQQKPLGKLSKNKKKKLKKKQKRQAELLEKRLQELEELEREAERKLLEENLTSAAPSNDQDGEYCPEVKLKTTGLEEAAEAETAKDNGEAEDQEEKEDAEKENLEKDEDDVDQELANLDPTWLESPKTNGHLENGPFSLEQQLDDEDDDEEDCPNPEEYNLDEPNAESDYTYSSSYEQFNGELPNGRHKLPESQFPEFSTSLFSGSLEPVACGSVLSEGSPLTEQEESSPSHDRSRTVSASSTGDLPKAKTRAADLLVNPLDPRNADKLRVKLADLGNACWVHKHFTEDLQTRQYRSLEVLLGAGYSTPADLWSTACMAFELATGDYLFEPHSGEDYSRDEDHLAHLLELLGSLPRHFALSGKYSREFFNRRGELRHLTKLKPWSLFDVLVEKYGWPHEDAAQFTDFLLPMLEMVPEKRASAGECLRHPWLNS
>sp|P43308|SSRB_HUMAN Translocon-associated protein subunit beta OS=Homo sapiens OX=9606 GN=SSR2 PE=1 SV=1
MRLLSFVVLALFAVTQAEEGARLLASKSLLNRYAVEGRDLTLQYNLYNVGSSAALDVELSDDSFPPEDFGLVSGMLNVKWDRLAPASNVSHTVVLRPLKAGYFNFTSATLTYLAQEDGPVVLGSTSAPGQGGLLAQREFDRRFSPHFLDWAAFGVMTLPSLGLPLLLWYSSKRKYDTPKTKKN
>sp|Q7L1I2|SV2B_HUMAN Synaptic vesicle glycoprotein 2B OS=Homo sapiens OX=9606 GN=SV2B PE=1 SV=1
MDDYKYQDNYGGYAPSDGYYRGNESNPEEDAQSDVTEGHDEEDELYEGEYQGLPHPDDVKAKQAKMAPSRMDSLRGQTDLMAERLEDEEQLAHQYETLMDECGHGRFQWLLFFVLGLALMADGVEVFVVSFALPSAEKDMCLSSSKKGMLGMLVYLGMMAGAFLLGGLADKLGRKRVLSMSLAVNASFASLSSFVQGYGAFLFCRLLSGLGLGGALPLVFAYFSEFLSREKRGEHLSWLGLFWMTGGLYASAMAWSLLPHYGWGFSMGTNYHFHSWRVFVLVCALPCTVSMVALKFMPESPRFLLEMGKHDEAWMLLKQVHDTNMRAKGTPEKVFTVSNLKTPKQMDEFLELQSSTGTWYQRWLVRFKTLFKQVWDNALYCVMGPYRMNTLLLAVVWFAMAFSYYGLTVWFPDMLRYFQDEEYKSKMKVFFGEHVYGATLNFTMENQLHQHGKLVNDKFTRMYFKHVLFEDTFFDECYFEDVTSTDTYFKNCTLESTLFYNTDLYEHKFLNCRFLNSTFLEQKEGCHMDLEQDNDFLLYLVSFLGSLSVLPGNLLSALLMDRLGRLKMLGGSMLLSAVCCFFLFFGNSESAMLGWQCLFCGTSLAAWNALDVLTVELYPTNQRATAFGLLNGLCKFGALLGNTLFASFVGLTKVVPLLLAAASLVGGGLLALRLPETREQVLM
>sp|Q7L1I2-2|SV2B_HUMAN Isoform 2 of Synaptic vesicle glycoprotein 2B OS=Homo sapiens OX=9606 GN=SV2B
MLVYLGMMAGAFLLGGLADKLGRKRVLSMSLAVNASFASLSSFVQGYGAFLFCRLLSGLGLGGALPLVFAYFSEFLSREKRGEHLSWLGLFWMTGGLYASAMAWSLLPHYGWGFSMGTNYHFHSWRVFVLVCALPCTVSMVALKFMPESPRFLLEMGKHDEAWMLLKQVHDTNMRAKGTPEKVFTVSNLKTPKQMDEFLELQSSTGTWYQRWLVRFKTLFKQVWDNALYCVMGPYRMNTLLLAVVWFAMAFSYYGLTVWFPDMLRYFQDEEYKSKMKVFFGEHVYGATLNFTMENQLHQHGKLVNDKFTRMYFKHVLFEDTFFDECYFEDVTSTDTYFKNCTLESTLFYNTDLYEHKFLNCRFLNSTFLEQKEGCHMDLEQDNDFLLYLVSFLGSLSVLPGNLLSALLMDRLGRLKMLGGSMLLSAVCCFFLFFGNSESAMLGWQCLFCGTSLAAWNALDVLTVELYPTNQRATAFGLLNGLCKFGALLGNTLFASFVGLTKVVPLLLAAASLVGGGLLALRLPETREQVLM
>sp|P02808|STAT_HUMAN Statherin OS=Homo sapiens OX=9606 GN=STATH PE=1 SV=2
MKFLVFAFLLALMVSMLGADSSEEKFLRRLGRFGYGYGPYQPVPEQPLYPQPYQPQYQQYTF
>sp|P02808-2|STAT_HUMAN Isoform 2 of Statherin OS=Homo sapiens OX=9606 GN=STATH
MKFLVFAFLLALMVSMLGADSSEEYGYGPYQPVPEQPLYPQPYQPQYQQYTF
>sp|Q05952|STP2_HUMAN Nuclear transition protein 2 OS=Homo sapiens OX=9606 GN=TNP2 PE=1 SV=1
MDTQTHSLPLTHTQLHSNSQPQSRTCTRHCQTFSQSCRQSHRGSRSQSSSQSPASHRNPTGAHSSSGHQSQSPNTSPPPKRHKKTMNSHHSPMRPTLLHCRCPKNRKNLEGKLKKKKMAKRLQQVYKTKTRSSGWKSN
>sp|Q5VXT5|SYPL2_HUMAN Synaptophysin-like protein 2 OS=Homo sapiens OX=9606 GN=SYPL2 PE=1 SV=1
MSSTESAGRTADKSPRQQVDRLLVGLRWRRLEEPLGFLKVLQWLFALFAFGSCGSYSGETGAMVRCNNEAKDVSSLLVAFGYPFRLHRLQYEMPLCDEESSSKTMHLMGDFSAPAEFFVTLGLFSFFYTMAALVLYLRFHNLYTENKRFPLVDFCVTVSFTFFWLVAAAAWGKGLTDVKGATRPSSLTAAMSVCHGEEAVCSAGATPSMGLANLSVLFGFLNFFLWAGNCWFVFKETPWHGQGQGQDQDQDQDQGQGPSQESAAEQGAVEKQ
>sp|Q5VXT5-2|SYPL2_HUMAN Isoform 2 of Synaptophysin-like protein 2 OS=Homo sapiens OX=9606 GN=SYPL2
MSSTESAGRTADKSPRQQVDRLLVGLRWRRLEEPLGFLKVLQWLFALFAFGSCGSYSGETGAMVRCNNEAKDVSSLLVAFGYPFRLHRLQYEMPLCDEESSSKTMHLMGDFSAPAEFFVTLGLFSFFYTMAALVLYLRFHNLYTENKRFPLVDFCVTVSFTFFWLVAAAAWGKGLTDVKGATRPSSLTAAMSVCHGEEAVCSAGATPSMGLANLSVVRPVATAGSSTSPAAQACPS
>sp|Q96RI8|TAAR6_HUMAN Trace amine-associated receptor 6 OS=Homo sapiens OX=9606 GN=TAAR6 PE=2 SV=1
MSSNSSLLVAVQLCYANVNGSCVKLPFSPGSRVLLYLVFGFGAVLAVFGNLLVMLSLLHFKQLHSPTNFLVASLACADFLVGVTVMPFSMVRTVESCWYFGRSFCTFHTCCDVAFCYSSLFHLCFLSLDRYLAVTDPLVYPTKFTVSVSGLCLSVSWLLPLMYSGAVFYTGVYDDGLEELSDALNCLGGCQTVVNQNWVLTDFLSFFLPTFLMLLLYGNLFLVARRQAKKLENTGSKTESSSESYKARVARRERKAAKTLGVTVVAFMLSWLPYSLDSLLDAFMGFLTPACLYELCCWCAYYNSAMNPLLYALFYPWFRKALKVLVTGQVLKNSSATMNLFSEHL
>sp|Q14157|UBP2L_HUMAN Ubiquitin-associated protein 2-like OS=Homo sapiens OX=9606 GN=UBAP2L PE=1 SV=2
MMTSVGTNRARGNWEQPQNQNQTQHKQRPQATAEQLRLAQMLSDHNDADFEEKVKQLLDLTGKNQDECVLALHDCNGDVNRALNVLLEGNPDTHSWEMVGKKKGVSGQKDGGQTESNEEGKENRDRDRDYSRRRGGPPRRGRGASRGREFRGQENGLDGTKSGGPSGRGTERGRRGRGRGRGGSGRRGGRFSAQGMGTFNPADYAEPANTDDNYGNSSGNTWNNTGHFEPDDGTSAWRTATEEWGTEDWNEDLSETKLFTASNVSSVPLPAENVTLTAGQRLDLAVLLGKTPSTMENDSSNLDPSQAPSLAQPLVFSNSKQTALSQPASGNTFSHHSMVSMLGKGFGDVGEAKGGSTTGSQFLEQFKTAQALAQLAAQHSQSGSTTTSSWDMGSTTQSPSLVQYDLKNPSDSAVHSPFTKRQAFTPSSTMMEVFLQEKSPAVATSTAAPPPPSSPLPSKSTSAPQMSPGSSDNQSSSPQPAQQKLKQQKKKASLTSKLPALAVEMPGSADLSGLNLQFGALQFGSEPVLSDYESTPTTSASSSQAPSSLYTSTASESSSTLSSNQSQESGYQSGPLQSTTYTSQNNAQGPLYEQRSTQTRRYPSSLSSSPQKDLTQAKNGFSSVQATQLQTTQSVEGATGSAVKSDSPSTSSLPPLNETVSAASLLTTTNQHSSSLGGLSHSEELPNTTTTQHSSTLSTQQNTLSSSTSSGRTSTSTLLHTSVESEANLHSSSSTFSTTSSTVSAPPPVVSVSSSLNSGSSLGLSLGSNSTVTASTRSSVATTSGKAPPNLPPGVPPLLPNPYLMAPGLLHAYPPQVYGYDDLQMLQTRFPLDYYSLPFPTPTTPLTGRDGSLASNPYSGDLTKFGRGDASSPAPATTLAQPQQNQTQTHHTTQQTFLNPALPPGYSYTSLPYYTGVPGLPSTFQYGPAVFPVAPTSSKQHGVNVSVNASATPFQQPSGYGSHGYNTGVSVTSSNTGVPDLSGSVYSKTQQSFEKQGFHSGTPAASFNLPSALGSGGPLNPATAAAYPPAPFMHLLTPHQQPHSQLLHHHLQQDGQTGSGQRSQTSSLPQKPQTNKSAYNSYSWGAN
>sp|Q14157-1|UBP2L_HUMAN Isoform 2 of Ubiquitin-associated protein 2-like OS=Homo sapiens OX=9606 GN=UBAP2L
MMTSVGTNRARGNWEQPQNQNQTQHKQRPQATAEQLRLAQMLSDHNDADFEEKVKQLLDLTGKNQDECVLALHDCNGDVNRALNVLLEGNPDTHSWEMVGKKKGVSGQKDGGQTESNEEGKENRDRDRDYSRRRGGPPRRGRGASRGREFRGQENGLDGTKSGGPSGRGTERGRRGRGRGRGGSGRRGGRFSAQGMGTFNPADYAEPANTDDNYGNSSGNTWNNTGHFEPDDGTSAWRTATEEWGTEDWNEDLSETKLFTASNVSSVPLPAENVTLTAGQRLDLAVLLGKTPSTMENDSSNLDPSQAPSLAQPLVFSNSKQTALSQPASGNTFSHHSMVSMLGKGFGDVGEAKGGSTTGSQFLEQFKTAQALAQLAAQHSQSGSTTTSSWDMGSTTQSPSLVQYDLKNPSDSAVHSPFTKRQAFTPSSTMMEVFLQEKSPAVATSTAAPPPPSSPLPSKSTSAPQMSPGSSDNQSSSPQPAQQKLKQQKKKASLTSKLPALAVEMPGSADLSGLNLQFGALQFGSEPVLSDYESTPTTSASSSQAPSSLYTSTASESSSTLSSNQSQESGYQSGPLQSTTYTSQNNAQGPLYEQRSTQTRRYPSSLSSSPQKDLTQAKNGFSSVQATQLQTTQSVEGATGSAVKSDSPSTSSLPPLNETVSAASLLTTTNQHSSSLGGLSHSEELPNTTTTQHSSTLSTQQNTLSSSTSSGRTSTSTLLHTSVESEANLHSSSSTFSTTSSTVSAPPPVVSVSSSLNSGSSLGLSLGSNSTVTASTRSSVATTSGKAPPNLPPGVPPLLPNPYLMAPGLLHAYPPQVYGYDDLQMLQTRFPLDYYSLPFPTPTTPLTGRDGSLASNPYSGDLTKFGRGDASSPAPATTLAQPQQNQTQTHHTTQQTFLNPALPPGYSYTSLPYYTGVPGLPSTFQYGPAVFPVAPTSSKQHGVNVSVNASATPFQQPSGYGSHGYNTGRKYPPPYKHFWTAES
>sp|Q14157-3|UBP2L_HUMAN Isoform 3 of Ubiquitin-associated protein 2-like OS=Homo sapiens OX=9606 GN=UBAP2L
MMTSVGTNRARGNWEQPQNQNQTQHKQRPQATAEQLRLAQMLSDHNDADFEEKVKQLLDLTGKNQDECVLALHDCNGDVNRALNVLLEGNPDTHSWEMVGKKKGVSGQKDGGQTESNEEGKENRDRDRDYSRRRGGPPRRGRGASRGREFRGQENGLDGTKSGGPSGRGTERGRRGRGRGRGGSGRRGGRFSAQGMGTFNPADYAEPANTDDNYGNSSGNTWNNTGHFEPDDGTSAWRTATEEWGTEDWNEDLSETKLFTASNVSSVPLPAENVTLTAGQRLDLAVLLGKTPSTMENDSSNLDPSQAPSLAQPLVFSNSKQTALSQPASGNTFSHHSMVSMLGKGFGDVGEAKGGSTTGSQFLEQFKTAQALAQLAAQHSQSGSTTTSSWDMGSTTQSPSLVQYDLKNPSDSAVHSPFTKRQAFTPSSTMMEVFLQEKSPAVATSTAAPPPPSSPLPSKSTSAPQMSPGSSDNQSSSPQPAQQKLKQQKKKASLTSKLPALAVEMPGSADLSGLNLQFGALQFGSEPVLSDYESTPTTSASSSQAPSSLYTSTASESSSTLSSNQSQESGYQSGPLQSTTYTSQNNAQGPLYEQRSTQTRRYPSSLSSSPQKDLTQAKNGFSSVQATQLQTTQSVEGATGSAVKSDSPSTSSLPPLNETVSAASLLTTTNQHSSSLGGLSHSEELPNTTTTQHSSTLSTQQNTLSSSTSSGRTSTSTLLHTSVESEANLHSSSSTFSTTSSTVSAPPPVVSVSSSLNSGSSLGLSLGSNSTVTASTRSSVATTSGKAPPNLPPGVPPLLPNPYLMAPGLLHAYPPQVYGYDDLQMLQTRFPLDYYSLPFPTPTTPLTGRDGSLASNPYSGDLTKFGRGDASSPAPATTLAQPQQNQTQTHHTTQQTFLNPALPPGYSYTSLPYYTGVPGLPSTFQYGPAVFPVAPTSSKQHGVNVSVNASATPFQQPSGYGSHGYNTGVSVTSSNTGVPDLSGSVYSKTQQSFEKQGFHSGTPAASFNLPSALGSGGPLNPATAAAYPPAPFMHLLTPHQQPHSQLLHHHLQQDGQDLLNFVDDQLGE
>sp|Q14157-4|UBP2L_HUMAN Isoform 4 of Ubiquitin-associated protein 2-like OS=Homo sapiens OX=9606 GN=UBAP2L
MMTSVGTNRARGNWEQPQNQNQTQHKQRPQATAEQLRLAQMLSDHNDADFEEKVKQLLDLTGKNQDECVLALHDCNGDVNRALNVLLEGNPDTHSWEMVGKKKGVSGQKDGGQTESNEEGKENRDRDRDYSRRRGGPPRRGRVRGQENGLDGTKSGGPSGRGTERGRRGRGRGRGGSGRRGGRFSAQGMGTFNPADYAEPANTDDNYGNSSGNTWNNTGHFEPDDGTSAWRTATEEWGTEDWNEDLSETKLFTASNVSSVPLPAENVTLTAGQRLDLAVLLGKTPSTMENDSSNLDPSQAPSLAQPLVFSNSKQTALSQPASGNTFSHHSMVSMLGKGFGDVGEAKGGSTTGSQFLEQFKTAQALAQLAAQHSQSGSTTTSSWDMGSTTQSPSLVQYDLKNPSDSAVHSPFTKRQAFTPSSTMMEVFLQEKSPAVATSTAAPPPPSSPLPSKSTSAPQMSPGSSDNQSSSPQPAQQKLKQQKKKASLTSKLPALAVEMPGSADLSGLNLQFGALQFGSEPVLSDYESTPTTSASSSQAPSSLYTSTASESSSTLSSNQSQESGYQSGPLQSTTYTSQNNAQGPLYEQRSTQTRRYPSSLSSSPQKDLTQAKNGFSSVQATQLQTTQSVEGATGSAVKSDSPSTSSLPPLNETVSAASLLTTTNQHSSSLGGLSHSEELPNTTTTQHSSTLSTQQNTLSSSTSSGRTSTSTLLHTSVESEANLHSSSSTFSTTSSTVSAPPPVVSVSSSLNSGSSLGLSLGSNSTVTASTRSSVATTSGKAPPNLPPGVPPLLPNPYLMAPGLLHAYPPQVYGYDDLQMLQTRFPLDYYSLPFPTPTTPLTGRDGSLASNPYSGDLTKFGRGDASSPAPATTLAQPQQNQTQTHHTTQQTFLNPALPPGYSYTSLPYYTGVPGLPSTFQYGPAVFPVAPTSSKQHGVNVSVNASATPFQQPSGYGSHGYNTGRKYPPPYKHFWTAES
>sp|Q14157-5|UBP2L_HUMAN Isoform 5 of Ubiquitin-associated protein 2-like OS=Homo sapiens OX=9606 GN=UBAP2L
MMTSVGTNRARGNWEQPQNQNQTQHKQRPQATAEQLRLAQMLSDHNDADFEEKVKQLLDLTGKNQDECVLALHDCNGDVNRALNVLLEGNPDTHSWEMVGKKKGVSGQKDGGQTESNEEGKENRDRDRDYSRRRGGPPRRGRGASRGREFRGQENGLDGTKSGGPSGRGTERGRRGRGRGRGGSGRRGGRFSAQGMGTFNPADYAEPANTDDNYGNSSGNTWNNTGHFEPDDGTSAWRTATEEWGTEDWNEDLSETKLFTASNVSSVPLPAENVTLTAGQRLDLAVLLGKTPSTMENDSSNLDPSQAPSLAQPLVFSNSKQTALSQPASGNTFSHHSMVSMLGKGFGDVGEAKGGSTTGSQFLEQFKTAQALAQLAAQHSQSGSTTTSSWDMGSTTQSPSLVQYDLKNPSDSAVHSPFTKRQAFTPSSTMMEVFLQEKSPAVATSTAAPPPPSSPLPSKSTSAPQMSPGSSDNQSSSPQPAQQKLKQQKKKASLTSKLPALAVEMPGSADLSGLNLQFGALQFGSEPVLSDYESTPTTSASSSQAPSSLYTSTASESSSTLSSNQSQESGYQSGPLQSTTYTSQNNAQGPLYEQRSTQTRRYPSSLSSSPQKDLTQAKNGFSSVQATQLQTTQSVEGATGSAVKSDSPSTSSLPPLNETVSAASLLTTTNQHSSSLGGLSHSEELPNTTTTQHSSTLSTQQNTLSSSTSSGRTSTSTLLHTSVESEANLHSSSSTFSTTSSTVSAPPPVVSVSSSLNSGSSLGLSLGSNSTVTASTRSSVATTSGKAPPNLPPGVPPLLPNPYLMAPGLLHAYPPQVYGYDDLQMLQTRFPLDYYSLPFPTPTTPLTGRDGSLASNPYSGDLTKFGRGDASSPAPATTLAQPQQNQTQTHHTTQQTFLNPALPPGYSYTSLPYYTGVPGLPSTFQYGPAVFPVAPTSSKQHGVNVSVNASATPFQQPSGYGSHGYNTGVSVTSSNTGVPDLSGSVYSKTQQSFEKQGFHSGTPAASFNLPSALGSGGPLNPATAAAYPPAPFMHLLTPHQQPHSQLLHHHLQQDGQLPYLQMLLCCQRQQEEQTGSGQRSQTSSLPQKPQTNKSAYNSYSWGAN
>sp|C9JPN9|UL17C_HUMAN Ubiquitin carboxyl-terminal hydrolase 17-like protein 12 OS=Homo sapiens OX=9606 GN=USP17L12 PE=3 SV=1
MEEDSLYLGGEWQFNHFSKLTSSRPDAAFAELQRTSLPEKSPLSCETRVDLCDDLAPVARQLAPREKLPLSNRRPAAVGAGLQNMGNTCYVNASLQCLTYTPPLANYMLSREHSQTCHRHKGCMLCTMQAHLTRALHNPGHVLQPSQALAAGFHRGKQEDAHEFLMFTVDAMKKACLPGHKQVDHHSKDTTLLHQLFGGYWRSQLKCLHCHGLSDTFDPYLDLALDLQAAQSVQQALEQLVKPEELNGENAYHCGVCLQRAPASKMLTLLTSAKVLLLVLKRFSDVTGNKLAKNVQYPECLDMQPYMSQPNTGPLVYVLYAVLVHAGWSCHNGHYFSYVKAQEGQWYKMDDAEVTASSLTSVLSQQAYVLFYLQKSEWERHSESVSRGREPRALGAEDTDRRATQGELKRDHPCLQAPELDEHLVERATQESTLDHWKFLQEQNKTKPEFNVRKVEGTLPPDVLVLHQSKYKCGMKNHHPEQQSSLLKLSSTTPTHQESMNTGTLASLRGRARRSKGKNKHSKRALLVCQ
>sp|Q9UHD9|UBQL2_HUMAN Ubiquilin-2 OS=Homo sapiens OX=9606 GN=UBQLN2 PE=1 SV=2
MAENGESSGPPRPSRGPAAAQGSAAAPAEPKLLKVTVKTPKEKEEFAVPENSSVQQFKEALSKRFKSQTDQLVLLFAGKLLKDQDTLLQHGLHDGLTVHLVLKSQNRPQGQSTQPSNAAGTNTTSASTPRSNSTPLSTNSNPFGLGSLGGLAGLSSLGLSSTNFSELQSQMQQQLMASPEMMLQLMENPFVQSMLSNPDLMRQLLMANPQMQQLLQRNPELSHLLNNPDLMRQTLELARNPAMMQEMMRNQDLALSNLESLPGGYNALRRMYTDLQEPMLNAAQEQFGGNPFASVGSSSSSGEGTQPSRTENRDPLPNPWAPPPATQSSATTSTTTSTGSGSGNSSSNATGNTVAAANYVASLFSTPGMQSLLQQLTENPQLLQNMLSAPYMRSMMQSLSQNPDLAAQMMLNSPLFTANPQLQEQMRPQLPAFLQQMQNPDTLSAMSNPRAMQALMQLQQGLQTLATEAPGLLPSFTPGVGVGVLGTALGPVGPVTPLGPLGPLVPFTPLGPLGPLGPTGPAAPPGSTGSGGPTGPTVSSAAPSETTSPTSESGPNQQFLQQMVQALAGANAPQLPNPEVRFQQQLEQLNAMGFLNREANLQALLATGGDLNAALERLLGSQPS
>sp|Q8IUB2|WFDC3_HUMAN WAP four-disulfide core domain protein 3 OS=Homo sapiens OX=9606 GN=WFDC3 PE=1 SV=1
MMLSCLFLLKALLALGSLESWLTAGEHAKEGECPPHKNPCKELCQGDELCPAEQKCCTTGCGRLCRDLPKGRKRDCPRVLRKQSCLKRCLTDETCPGVKKCCTLGCNKSCVVPLSKQKLAEFGGECPADPLPCEELCDGDASCPQGHKCCSTGCGRTCLGDLEGGRGGDCPKVLVGLCLVGCVMDENCQAGEKCCKSGCGRFCVPPVLPPKLTMNPNWTVRSDSELELPVP
>sp|P0CG31|Z286B_HUMAN Putative zinc finger protein 286B OS=Homo sapiens OX=9606 GN=ZNF286B PE=5 SV=1
METDLAEMPEKGVLSSQDSPHFQEKSTEEGEVAALRLTARSQAAAAAAAPGSRSLRGVHVPPPLHPAPAREELKSTCSLKACFSLSLTLTYYRTAFLLSTENEGNLHFQCPSDVETRPQSKDSTSVQDFSKAESCKVALLDRLTRNSVYDSNLEAALECENWLEKQQGNQERHLREMFTHMNSLSEETDHEHDVYWKSFNQKSVLLTEDRVPKGSYAFHTLEKSLKQKSNLMKKQRTYKEKKPHKCNDCGELFTCHSVHLQHQRVHTGEKPYTCNECGKSFSHRANLTKHQRTHTRLLFECRECKKTFTESSSLATHQRLHVGERPYECNECGKGFNRSTHLVQHQLLHTGVRPYECNECDKAFLHSSALLKHQRTHTGEKPYKCQECGKAFSHCSSLTKHQRVHTGEKPYECSECGKTFSQSTHLVQHQRLHTGEKPYECSECGKTFSQSSNFAKHQRLHLGKKPYKCSECGKAFLHSSALLQHQRTHTGEKPFRCNECGKSFKCSSSLLRHQRVHTEEQP
>sp|Q96MX3|ZNF48_HUMAN Zinc finger protein 48 OS=Homo sapiens OX=9606 GN=ZNF48 PE=1 SV=2
MERAVEPWGPDLHRPEEREPQRGARTGLGSENVLSQPNEFEHTPQEDDLGFKEEDLAPDHEVGNASLKPEGLQNWDDLWVQREGLGKPQPRDRGPRLLGEPRWGQASSDRAAVCGECGKSFRQMSDLVKHQRTHTGEKPYKCGVCGKGFGDSSARLKHQRTHSGEKPYRARPPAQGPPKLPRSRLPAGERPTLCGECGKSFRQSSDLVKHQRTHTGEKPYKCGLCGKGFGDSSARLKHQRTHRGEQPPRPVVPRRQPSRAATAATQGPKAQDKPYLCTDCGKRFVLSCSLLSHQRSHLGPKPFGCDVCGKEFARGSDLVKHLRVHTGEKPYLCPECGKGFADSSARVKHLRTHSGERPHACPECDRTFSLSSTLLRHRLTHMEPQDFSFPGYPLPALLPSPPPPPLGTSPPLTPRSPSHSGEPFGLPGLEPEPGGPQAGEPPPPLAGDKPHKCPECGKGFRRSSDLVKHHRVHTGEKPYLCPECGKGFADSSARVKHLRTHRGERARPPPPSTLLRPHNPPGPVPMAPRPRVRAQPSGPSQPHVCGFCGKEFPRSSDLVKHRRTHTGEKPYKCAECGKGFGDSSARLKHQRGHLVLTPFGLGDGRARPLKQEAATGLE
>sp|Q96BR9|ZBT8A_HUMAN Zinc finger and BTB domain-containing protein 8A OS=Homo sapiens OX=9606 GN=ZBTB8A PE=1 SV=2
MELSSHQSHLLQQLNEQRRQDVFCDCSLLVEGKVFKAHRNVLFASSGYFKMLLSQNSKETSQPTTATFQAFSPDTFTVLLDFVYSGKLSLTGQNVLEVMSAASFLQMTDVLSVCKTFLKSSLDLSEKEKDRYFSLSDKDANSNGVERSSFYSGGWQEGSSSPRSHLSPEQGTGLLSGKSWNKYNYHPASQKNTQQPLAKHEPRKESLKKTKHLRLSQPSEVTHYKSSKREVRTSDSSSHVSQSEEQAQLDAEMDSTPVGYQYGQGSDVTSKSFPDDLPRMRFKCPYCTHVVKRKADLKRHLRCHTGERPYPCQACGKRFSRLDHLSSHFRTLHQACKLLCRKCKRHVTDLTGQVVQEGTRRYRLCNECLAEFGLDSLPLDLEAEQHLMSPSDGDKDSRWHLSEDENRSYVELVEDGSGDLVLQQVDDSEEEEEKELKPNLR
>sp|Q96BR9-2|ZBT8A_HUMAN Isoform 2 of Zinc finger and BTB domain-containing protein 8A OS=Homo sapiens OX=9606 GN=ZBTB8A
MELSSHQSHLLQQLNEQRRQDVFCDCSLLVEGKVFKAHRNVLFASSGYFKMLLSQNSKETSQPTTATFQAFSPDTFTVLLDFVYSGKLSLTGQNVLEVMSAASFLQMTDVLSVCKTFLKSSLDLSEKEKDRYFSLSDKDANSNGVERSSFYSGGWQEGSSSPRSHLSPEQGTGLLSGKSWNKYNYHPASQKNTQQPLAKHEPRKESLKKTKHLRLSQPSEVTHYKSSKREVRTSDSSSHVSQSEEQAQLDAEMDSTPVGYQYGQGSDVTSKSFPDDLPRMRFKCPYCTHVVKRKADLKRHLRCHTGERPYPCQACGKRFSRLDHLSSHFRTMELRLPD
>sp|P17021|ZNF17_HUMAN Zinc finger protein 17 OS=Homo sapiens OX=9606 GN=ZNF17 PE=1 SV=3
MNLTEDYMVFEDVALHFSQEEWGLLNDVQRHLHSDVMLENFALLSSVGCWHGAKDEEAPSKQCVSVGVSQVTTLKPALSTQKAQPCETCSSLLKDLLHLAEHDGTHPKRTAKLYLHQKEHLREKLTRSDEGRPSFVNDSVHLAKRNLTCMQGGKDFTGDSDLQQQALHSGWKPHRDTHGVEAFQSGQNNYSCTQCGKDFCHQHTLFEHQKLHTEERPYECSECGKLFRYNSDLLKHQRNHTGERPYKCSECGKAFSLKYNVVQHQKLHTGERPYECSECGKAFLRKSHLLQHQRLHTRPRPYVCSECGKAFLTQAHLVGHQKLHTGERPYGCNECGKYFMYSSALLRHQKVHTGERPFYCCECGKFFMDSCTLLLHQRVHTGEKPYECNECGKFFRYRSTLLRHQKVHTGEKPYECSECGKFFMDTSTLLLHQRVHTGEKPYECNKCGKFFRYCFTLNRHQRVHSGERPYECSECGKFFVDSCTLKSHQRVHTGERPFECSLCGKSFRCRSTLDTHQRLHTGERPYECSECGKFFRHNSNHLRHRRNHFGERSFECTECGRVFSQNSHLLRHQKVHTRERTYKCSKCGKFFMDSSTLLSHERVHTGEKPYECSECGKVFRYNSSLLKHRRLHTGERPYQCSECGRVFNQNSHLLQHQKVHTR
>sp|P17021-2|ZNF17_HUMAN Isoform 2 of Zinc finger protein 17 OS=Homo sapiens OX=9606 GN=ZNF17
MLMDAGQDYMVFEDVALHFSQEEWGLLNDVQRHLHSDVMLENFALLSSVGCWHGAKDEEAPSKQCVSVGVSQVTTLKPALSTQKAQPCETCSSLLKDLLHLAEHDGTHPKRTAKLYLHQKEHLREKLTRSDEGRPSFVNDSVHLAKRNLTCMQGGKDFTGDSDLQQQALHSGWKPHRDTHGVEAFQSGQNNYSCTQCGKDFCHQHTLFEHQKLHTEERPYECSECGKLFRYNSDLLKHQRNHTGERPYKCSECGKAFSLKYNVVQHQKLHTGERPYECSECGKAFLRKSHLLQHQRLHTRPRPYVCSECGKAFLTQAHLVGHQKLHTGERPYGCNECGKYFMYSSALLRHQKVHTGERPFYCCECGKFFMDSCTLLLHQRVHTGEKPYECNECGKFFRYRSTLLRHQKVHTGEKPYECSECGKFFMDTSTLLLHQRVHTGEKPYECNKCGKFFRYCFTLNRHQRVHSGERPYECSECGKFFVDSCTLKSHQRVHTGERPFECSLCGKSFRCRSTLDTHQRLHTGERPYECSECGKFFRHNSNHLRHRRNHFGERSFECTECGRVFSQNSHLLRHQKVHTRERTYKCSKCGKFFMDSSTLLSHERVHTGEKPYECSECGKVFRYNSSLLKHRRLHTGERPYQCSECGRVFNQNSHLLQHQKVHTR
>sp|P17021-3|ZNF17_HUMAN Isoform 3 of Zinc finger protein 17 OS=Homo sapiens OX=9606 GN=ZNF17
MGLPLPSKVLMHFMSLSVLGCWHGAKDEEAPSKQCVSVGVSQVTTLKPALSTQKAQPCETCSSLLKDLLHLAEHDGTHPKRTAKLYLHQKEHLREKLTRSDEGRPSFVNDSVHLAKRNLTCMQGGKDFTGDSDLQQQALHSGWKPHRDTHGVEAFQSGQNNYSCTQCGKDFCHQHTLFEHQKLHTEERPYECSECGKLFRYNSDLLKHQRNHTGERPYKCSECGKAFSLKYNVVQHQKLHTGERPYECSECGKAFLRKSHLLQHQRLHTRPRPYVCSECGKAFLTQAHLVGHQKLHTGERPYGCNECGKYFMYSSALLRHQKVHTGERPFYCCECGKFFMDSCTLLLHQRVHTGEKPYECNECGKFFRYRSTLLRHQKVHTGEKPYECSECGKFFMDTSTLLLHQRVHTGEKPYECNKCGKFFRYCFTLNRHQRVHSGERPYECSECGKFFVDSCTLKSHQRVHTGERPFECSLCGKSFRCRSTLDTHQRLHTGERPYECSECGKFFRHNSNHLRHRRNHFGERSFECTECGRVFSQNSHLLRHQKVHTRERTYKCSKCGKFFMDSSTLLSHERVHTGEKPYECSECGKVFRYNSSLLKHRRLHTGERPYQCSECGRVFNQNSHLLQHQKVHTR
>sp|Q96K75|ZN514_HUMAN Zinc finger protein 514 OS=Homo sapiens OX=9606 GN=ZNF514 PE=2 SV=1
MTFEDVAVEFSQWEWGQLNPAQKDLYREVMLENFRNLALLGLLVSKPYVLCQLEEGGEPFMVERELSTGAHSDWKRRSKSKESMPSWGLSKEELFQVVSVEKHLQDVLQFSKLKAACGCDGQLEMQQLKQERHLKQMSTLHKSATTLSRDYKWNGFGRSLGLRSVLVNQHSLLMGEGSYKCDTEFRQTLGGNNSQRTHPEKKSCKCNECGKSFHFQSELRRHQRCHTGEKPYECSDCGRAFGHLSSLLKHQRTHTGEKPYECSECGRAFSQSSSLVLHYRFHTGEKPYKCNECGRAFGHTSSLLKHQRTHTGEKPYECRECGRTFSQSSSLLVHYRFHTGEKPYKCNKCGRAFSQSSSLTQHYRFHTGEKPYKCNECGRAFAHTASLLKHQRSHAGKKTL
>sp|Q8WTR7|ZN473_HUMAN Zinc finger protein 473 OS=Homo sapiens OX=9606 GN=ZNF473 PE=1 SV=1
MAEEFVTLKDVGMDFTLGDWEQLGLEQGDTFWDTALDNCQDLFLLDPPRPNLTSHPDGSEDLEPLAGGSPEATSPDVTETKNSPLMEDFFEEGFSQELLEMLSKDGFWNSNFGEACLEDTWLDSLLGDPESLLRSDLATNGESPTECKSHELKRGLSPVSTVSTGEDSMVHNVSEKTLTPAKSKEYRGEFFSYSDHSQQDSVQEGEKPYQCSECGKSFSGSYRLTQHWLTHTREKPTVHQECEQGFDRNASLSVYPKTHTGYKFYVCNEYGTTFSQSTYLWHQKTHTGEKPCKSQDSDHPPSHDTQPGEHQKTHTDSKSYNCNECGKAFTRLFHLTRHQKLHTRKRYECSKCQATFNLRKHLLQHQKTHAAKTTSECQECGKLFRHSSLLLEHQALHAGEEPYKCNERGKSFRHNSTLKLHQRVHSGEKPYKCSECGKAFHRHTHLNEHRRLHTGYRPHKCQECVRSFSRPSHLMRHQALHTAEKPYSCAECKETFSDNNRLVQHQKMHTVKTPYECQECGERFLCGSTLKCHESVHAREKQGFFVSGKLLDQNPEQKEKCFKCNKCEKTFSCSKYLTQHERLHTRGVKPFECDQCGKAFGQSTRLLHHQRLHSRVRLYKWGEQGKALSSASLLKLQSFHTKEHPFKCNECGKTFSHSAHLSKHQLLHAGENPFKCSKCDRVFTQRNYLVQHERTHARKKPLVCNECGKTFRQSSCLSKHQRLHSGEKPYVCDYCGKAFGLSAELVRHQRLHTGEKPYVCQECGKAFTQSSCLSLHRRVHTGEKPYRCGECGKAFAQKANLTQHQRLHTGEKPYSCNVCGKAFVLSAHLNQHLRVHTQETLYQCQRCQKAFRCHSSLSRHQRVHNKQQYCL
>sp|O95210|STBD1_HUMAN Starch-binding domain-containing protein 1 OS=Homo sapiens OX=9606 GN=STBD1 PE=1 SV=1
MGAVWSALLVGGGLAGALFVWLLRGGPGDTGKDGDAEQEKDAPLGGAALPGGHQSGSSGLSPGPSGQELVTKPEHLQESNGHLLSKTKDLGKLQAASWRLQNPSREVCDNSREHVPSGQFPDTEAPATSETSNSRSYSEVSRNESLESPMGEWGFQKGQELSAKAATCFAEKLPSSNLLKNRAKEEMSLSDLNSQDRVDHEEWEMVPRHSSWGDVGVGGSLKAPVLNLNQGMDNGRSTLVEARGQQVHGKMERVAVMPAGSQQVSVRFQVHYVTSTDVQFLAVTGDHECLGRWNTYLPLHYNKDGFWSHSLFLPADTVVEWKFVLVENGGVTRWEECSNRFLETGHEDKVVHAWWGLH
>sp|Q53LP3|SWAHC_HUMAN Ankyrin repeat domain-containing protein SOWAHC OS=Homo sapiens OX=9606 GN=SOWAHC PE=1 SV=1
MEGPAEWGPEAALGPEAVLRFLAERGGRALHAELVQHFRGALGGEPEQRARARAHFKELVNAVATVRVDPADGAKYVHLKKRFCEGPSEPSGDPPRLQVTAEPEAPDGPAGPEARDRLPDAAAPESLPGQGRELGEGEPPAPAHWPPLSAGARRKNSRRDVQPLPRTPAPGPSEDLELPPHGCEEADRGSSLVGATAQRPARQNLRDLVMGSSPQLKRSVCPGGSSPGSSSGGGRGRGGGDSDSASVASSSAEEESSGGGSVTLDPLEHAWMLSASDGKWDSLEGLLTCEPGLLVKRDFLTGFTCLHWAAKHGRQELLAMLVNFANKHQLPVNLDARTSGGYTALHLAAMHGHVEVVKLLVGAYDADVDLRDYSGKKASQYLSRSLAEELKNLVGALDEGDGESAAGSGGGRWRLSKVLPSHLLTYKLSHALEDGGDHHHHHHSAEGWVGGKAKDPGRKASGSSSGRLKPRLNKLRFRTQLVHTTPSFRDPEQPLEGRGEEGVGEERPVKGHSPFTLRPKSNVFG
>sp|Q9UGK8|SRGEF_HUMAN Secretion-regulating guanine nucleotide exchange factor OS=Homo sapiens OX=9606 GN=SERGEF PE=1 SV=2
MEREPSASEAAPAAAALFAWGANSYGQLGLGHKEDVLLPQQLNDFCKPRSVRRLTGGGGHSAVVTDGGDLFVCGLNKDGQLGLGHTEDLPYFTPCKSLFGCPLQQVACGWDFTLMLTENGQVLSCGSNSFGQLGVPHGPRRCVVPQALELHKEKVVCLAAGLRHAVAATASGLVFQWGTGLASCGRRLCPGQTLPLFFTAKEPSRVTGLENSKAMCVLAGSDHSASLTDAGEVYVWGSNKHGQLANEAAFLPVPQKLEAHCFQNEKVTALWSGWTHLVAQTETGKMFTWGRADYGQLGRKLETYEGWKLEKQDSFLPCSRPPNSMPSSPHCLTGATEVSCGSEHNLALLGGVCYSWGWNEHGMCGDGTEANVWAPKPVQALLSSSGLLVGCGAGHSLALCQLPAHPALVQDPKVTYLSPDALEDTESQKAMDKERNWKERQSETSTQSQSDWSRNGGL
>sp|Q9UGK8-2|SRGEF_HUMAN Isoform 2 of Secretion-regulating guanine nucleotide exchange factor OS=Homo sapiens OX=9606 GN=SERGEF
MEREPSASEAAPAAAALFAWGANSYGQLGLGHKEDVLLPQQLNDFCKPRSVRRLTGGGGHSAVVTDGGDLFVCGLNKDGQLGLGHTEDLPYFTPCKSLFGCPLQQVACGWDFTLMLTENGQVLSCGSNSFGQLGVPHGPRRCVVPQALELHKEKVVCLAAGLRHAVAATASGLVFQWGTGLASCGRRLCPGQTLPLFFTAKEPSRVTGLENSKAMCVLAGSDHSASLTDAGEVYVWGSNKHGQLANEAAFLPVPQKLEAHCFQNEKVTALWSGWTHLVAQTGLLWLRA
>sp|Q8IYB3|SRRM1_HUMAN Serine/arginine repetitive matrix protein 1 OS=Homo sapiens OX=9606 GN=SRRM1 PE=1 SV=2
MDAGFFRGTSAEQDNRFSNKQKKLLKQLKFAECLEKKVDMSKVNLEVLKPWLTKRVTELLGFEDDVVLEFLFNQLEVKNPDSKMMQLNLTGFLNGKNAREFMGELWPLLLSAQENLAGLPSAFLELKKEELKQRQLEQEKLASMKKQDEDKDKRDKEEKESSREKRERSRSPRRRKSRSPSPRRRSSPVRRERKRSHSRSPRHRTKSRSPSPAPEKKEKTPELPEPSVKVKEPSVQEATSTSDLLKVPKPEPLPEPKEPSPEKNSKKEKEKEKTRPRSRSRSKSRSRTRSRSPSHTRPRRRHRSRSRSYSPRRRPSPRRRPSPRRRTPPRRMPPPPRHRRSRSPVRRRRRSSASLSGSSSSSSSSRSRSPPKKPPKRTSSPPRKTRRLSPSASPPRRRHRPSPPATPPPKTRHSPTPQQSNRTRKSRVSVSPGRTSGKVTKHKGTEKRESPSPAPKPRKVELSESEEDKGGKMAAADSVQQRRQYRRQNQQSSSDSGSSSSSEDERPKRSHVKNGEVGRRRRHSPSRSASPSPRKRQKETSPRGRRRRSPSPPPTRRRRSPSPAPPPRRRRTPTPPPRRRTPSPPPRRRSPSPRRYSPPLQRRYSPSPPPKRRTASPPPPPKRRASPSPPPKRRVSHSPPPKQRSSPVTKRRSPSLSSKHRKGSSPSRSTREARSPQPNKRHSPSPRPRAPQTSSSPPPVRRGASSSPQRRQSPSPSTRPLRRVSRTPEPKKLKKAASPSPQSVRRVSSSRSVSGSPEPAAKKPPAPPSPVQSQSPSTNWSPAVPVKKAKSPTPSPSPPRNSDQEGGGKKKKKKKDKKHKKDKKHKKHKKHKKEKAVAAAAAAAVTPAALAAATTTLAQEEPVAAPEPKKETESEAEDNLDDLEKHLREKALRSMRKAQVSPQS
>sp|Q8IYB3-2|SRRM1_HUMAN Isoform 2 of Serine/arginine repetitive matrix protein 1 OS=Homo sapiens OX=9606 GN=SRRM1
MDAGFFRGTSAEQDNRFSNKQKKLLKQLKFAECLEKKVDMSKVNLEVLKPWLTKRVTELLGFEDDVVLEFLFNQLEVKNPDSKMMQLNLTGFLNGKNAREFMGELWPLLLSAQENLAGLPSAFLELKKEELKQRQLEQEKLASMKKQDEDKDKRDKEEKESSREKRERSRSPRRRKSRSPSPRRRSSPVRRERKRSHSRSPRHRTKSRSPSPAPEKKEKTPELPEPSVKVKEPSVQEATSTSDLLKVPKPEPLPEPKEPSPEKNSKKEKEKEKTRPRSRSRSKSRSRTRSRSPSHTRPRRRHRSDKMYSPRRRPSPRRRPSPRRRTPPRRMPPPPRHRRSRSPVRRRRRSSASLSGSSSSSSSSRSRSPPKKPPKRTSSPPRKTRRLSPSASPPRRRHRPSPPATPPKTRHSPTPQQSNRTRKSRVSVSPGRTSGKVTKHKGTEKRESPSPAPKPRKVELSESEEDKGGKMAAADSVQQRRQYRRQNQQSSSDSGSSSSSEDERPKRSHVKNGEVGRRRRHSPSRSASPSPRKRQKETSPRGRRRRSPSPPPTRRRRSPSPAPPPRRRRTPTPPPRRRTPSPPPRRRSPSPRRYSPPLQRRYSPSPPPKRRTASPPPPPKRRASPSPPPKRRVSHSPPPKQRSSPVTKRRSPSLSSKHRKGSSPSRSTREARSPQPNKRHSPSPRPRAPQTSSSPPPVRRGASSSPQRRQSPSPSTRPLRRVSRTPEPKKLKKAASPSPQSVRRVSSSRSVSGSPEPAAKKPPAPPSPVQSQSPSTNWSPAVPVKKAKSPTPSPSPPRNSDQEGGGKKKKKKKDKKHKKDKKHKKHKKHKKEKAVAAAAAAAVTPAALAAATTTLAQEEPVAAPEPKKETESEAEDNLDDLEKHLREKALRSMRKAQVSPQS
>sp|Q8TCJ2|STT3B_HUMAN Dolichyl-diphosphooligosaccharide--protein glycosyltransferase subunit STT3B OS=Homo sapiens OX=9606 GN=STT3B PE=1 SV=1
MAEPSAPESKHKSSLNSSPWSGLMALGNSRHGHHGPGAQCAHKAAGGAAPPKPAPAGLSGGLSQPAGWQSLLSFTLLFLAWLAGFSSRLFAVLRFESLLHEFDPWFNYRSTHHLASHGFYEFLNWFDERAWYPLGRLVGGTVYPGLMLTAGLLHWLLNTLNLTVHLRDVCVFLAPTFSGLTSLSTFLLTRELWNQGAGLLAACFLALVPGYLSRSVAGSFDNEGLALFALQFTYYLWVKSVKTGSVFWTMCCCLSYFYMVSAWGGYVFLLNLLPLHVFVLLLMQRYSKRVYLAYSTFYLVGLLLSMQLPFVGFQPLRTSEHMAAAGVFALLQAYAFLQYLRDRLTKQEFQTLFFLGVSLAAGAVFLSVLYLTYTGYLAPWSGRFYSLWDTGYAKLHLPLLASVSEHQPTTWVSFFFDLHLLVCTFPAGLWFCLKNLNDERVFVALYALSAVYFAGVMVRLMLTLTPVVCMLSALAFSNVFEHYLGDDMKRENPPVEDSSDEDDKRNQGNLYDKAGKVRKHATEQEKTEEGLGPNLKSLVTMLMLMLLMMFAVHCTWVTSNAYSSPSVVLASYNHDGTRNLLDDFREAYFWLRQNTDEHARVMSWWDYGYQLAGMANRTTLVDNNTWNNSHLALVGKAMSSNETAAYKLMRTLDVDYVLVLFGGVLGYSGDDLNKFLWMVRLAEGEHPKDLRESDYFTPQGEFRVDKAGSPTLLNCLMYKMSYYRFGEMQLDFRTPPGFDRTRNAELGNKDLKFKHLEEAFTSEHWLVRLYKVKAPDNRETLDHKPRVTNLFPKQKYLSKKTTKRKRGYLKNKLVFKKGKKLSKKTV
>sp|Q9P2W9|STX18_HUMAN Syntaxin-18 OS=Homo sapiens OX=9606 GN=STX18 PE=1 SV=1
MAVDLTLLFRASVKTVKTRNKALGVAVGGGVDGSRDELFRRSPRPKGDFSSRAREVLSHLGKLRDFLLEHRKDYLNAYSHTMSEYGRMTDTERDQLDQDAQLFMRTCSEALQQLRTEAHKELHSQQVKEHRTAVLDFLEDYLKRVCKLYSEQRALRVKRVVDKKRLSKLEPEPNTKTRESTSSEKVSQSPSKDSEENPATEERPEKLLAETQPELGTWGDGKGEDELSPEELQMFEQENQRLLGEMNSLFDEVRQLEGRVVELSRLQELFTEKVLQQEAELDSLHQLVVGATENLKEGNEDLREALKNNAGFRVWLLFFLVMCSFSLLFLDWYDS
>sp|Q9H668|STN1_HUMAN CST complex subunit STN1 OS=Homo sapiens OX=9606 GN=STN1 PE=1 SV=2
MQPGSSRCEEETPSLLWGLDPVFLAFAKLYLRDLLDMKESRQVPGVFLYNGHPLKQVDVLGTVLGVRERDAFYSYGVDDSTGVLNCLCWKKLNTESVSAAPSAARELSLTSQLKKLQETLEQKTKLELGDTLRVRGSLRTYREERELHATTYYKVDDPVWNLQLARMLELPTLYRKVYDQPFHSSALEKEEALSNPGALDLPSLTSLLSEKAKEFLMENRVQSFYQQELEMVESLLSLANQPVLHSASSDQVNFKKDTTSKALHSLFKNALQLLQEKGLVFQKDDGFDNLYYVTREDKDLHRKLHRLLQQDCQKPNHMEKGCHFLHLLACARLSLRPGLSEAVLQQVLELLEDQSDLVSTMEHYYTAF
>sp|Q6ZWJ1|STXB4_HUMAN Syntaxin-binding protein 4 OS=Homo sapiens OX=9606 GN=STXBP4 PE=1 SV=2
MNKNTSTVVSPSLLEKDPAFQMLTLAKETGLGLKVLGGLNRNEGPLVYLQELLPGGDCYKDGRLKPGDQLVSVNKESMLGVSFEEAKSLLTGAKLRLESAWELAFLRQKSDNLQPENLSCTSLLEASGEYGPQASTLSLFSSPPELLLPKTSSTPKTNNDLLSSCELKTGYNKTVQLPLTSENSTVGLSNTDVASAWTENYGLQEKLSLNPSVRFKAEKLEMALNYLGLQPTKEQHQALRQQVQADSKGTVSFGDFVQVARNLFCLQLDEVNVGAHELSNLLDSQLLPCDSSEADEMERLKCERDDALKEVNTLKEKLLESDKQRKQLTEELQNVKQEAKAVVEETRALRSRLHLAEAAQRQAHGMEMDYEEVLRLLEAKLTELKAQLADYSDQNKESVQDLKKRLMVLDCQLRKSEMARKTFEASTEKLLHFVEALQEVFSDNSTPLSNLSERRAVLASQTSLTPLGRNGRSLPATLALESKELVKSVRALLDMDCLPYGWEEAYTADGLKYFLNHVTQTTSWLHPVMSVLNLSRSEENEEDCSRELPNQKS
>sp|Q6ZWJ1-2|STXB4_HUMAN Isoform 2 of Syntaxin-binding protein 4 OS=Homo sapiens OX=9606 GN=STXBP4
MLGVSFEEAKSLLTGAKLSTRLESAWELAFLRQKSDNLQPENLSCTSLLEASGEYGPQASTLSLFSSPPELLLPKTSSTPKTNNDLLSSCELKTGYNKTVQLPLTSENSTVGLSNTDVASAWTENYGLQEKLSLNPSVRFKAEKLEMALNYLGLQPTKEQHQALRQQVQADSKGTVSFGDFVQVARNLFCLQLDEVNVGAHELSNLLDSQLLPCDSSEADEMERLKCERDDALKEVNTLKWPGQN
>sp|Q5VZP5|STYL2_HUMAN Serine/threonine/tyrosine-interacting-like protein 2 OS=Homo sapiens OX=9606 GN=STYXL2 PE=2 SV=1
MATRKDTEEEQVVPSEEDEANVRAVQAHYLRSPSPSQYSMVSDAETESLFMEPLHLSSALAAKQLLNEELKPPGVRADAECPGMLESAEQLLVEDLYNRVREKMDDTSLYNTPCVLDLQRALVQDRQEAPWNEVDEVWPNVFLAEKSVAVNKGRLKRLGLTHLLNAAHGTGVYTGPEFYTGLELQYLGVEVDDFPEVDLSQHFRKASEFLDEALLTYRGKVLVSSEMGLSRSAVLVVAYLMLFHNMALLEALMTVRKKRALYPNEGFLKQLRELNEKLMEEREEDYGREGGSAEAEEGEGTGSMLGARVHALTVEEEDDSASHLSGSSLGKATQASKPLTLLDEEEEEKLYEQWKKGQGLLSDKVPQDGGGWRSASSGQGGEELEDEDVERLLQEWQSRNERYQAEGYRRWGREEEKEEESDAGSSVGRRRRTLSESSAWESVSSHDLWVLKQQLELNRPDHGRRRRADSMSSESTWDAWNERLLELEKEASRRYHAKSKREEAADRSSEAGSRVREDDEDSVGSEASSFYNFCSRNKDKLTALERWKLKRLQFGFHKKDLGAGDSSGEPGAEEAVGEKNPSDVSLTAYQAWKLKHQKKVGSENKEEVVELSKGEDSALAKKRQRRLELLERSRQTLEESQSMASWEADSSTASGSLPLSAFWSADPSVSADGDTTSVLSTQSHRSHLSQAASNLAGCSTSNPTTPLPNLPVGPGDTLSLASLQNWLANVVSETLAQKQNEMLLLSRSPSVASMKAVPAASCLGDDQVSMLSGHSSSSLGGCLLPQSQARPSSDMQSVLSCNTTLSSPAESCRSKVRGTSKPLFSLFADNVDLKELGRKEKEMQMELREKMSEYKMEKLASDNKRSSLFKKKKVKEDEDDGVGDGDEDTDSALGSFRYSSRSNSQKPETDTCSSLAVCDHYASGSRVGKEMDSSLNKWLSGLRTEEKPPFQSDWSGSSRGKYTRSSLLRETESKSSSYKFSKSQSEEQDTSSYHEANGNSVRSTSRFSSSSTREGREMHKFSRSTYNETSSSREESPEPYFFRRTPESSEREESPEPQRPNWARSRDWEDVEESSKSDFSEFGAKRKFTQSFMRSEEEGEKERTENREEGRFASGRRSQYRRSTDREEEEEMDDEALLAAWRRRQEETRTKLQKRRED
>sp|Q9UEW8|STK39_HUMAN STE20/SPS1-related proline-alanine-rich protein kinase OS=Homo sapiens OX=9606 GN=STK39 PE=1 SV=3
MAEPSGSPVHVQLPQQAAPVTAAAAAAPAAATAAPAPAAPAAPAPAPAPAAQAVGWPLCRDAYELQEVLGSGATAVVQAALCKPRQERVALKRLNLEKCQTSMDELLKELQAMSQCSHPNVVTYYTSFVVKDELWLVMKLLSGGSMLDLLKYLVNRGEHKNGVLEEALLATLLKEVLEGLDYLHRNGQLHRDLKAGNLLLGEDGSVQLADFGVSAFLATGGDVTRNKVRKTFVGTPCWMAPEVMEQVRGYDFKADMWSFGLTALELATGAAPYHKYPPMKVLMLTLQNDPPTLETGVEDKEMMKKYGKSFRKLLSLCLQKDPSKRPTAAELLKCKFFQKAKNREYLLEKLLTRTPDLAQRAKKVRRVPGSSGHLHKTEDGDWEWSDDEMDEKSEEGKAAFSQEKSRRVKEENPELAVSASTLPEQLQSLSVHDSQGPPNANEDYREASSCAVNLVLRLRNSRKELNDLRFEFTPGRDTADGVSQELFSAGLVDGHDVVLVAANLQKLVDDPKALKTLTFKLASGCDGSELPDEVKLLGFAQLSVS
>sp|Q9UEW8-2|STK39_HUMAN Isoform 2 of STE20/SPS1-related proline-alanine-rich protein kinase OS=Homo sapiens OX=9606 GN=STK39
MAEPSGSPVHVQLPQQAAPVTAAAAAAPAPAAQAVGWPLCRDAYELQEVLGSGATAVVQAALCKPRQERVALKRLNLEKCQTSMDELLKELQAMSQCSHPNVVTYYTSFVVKDELWLVMKLLSGGSMLDLLKYLVNRGEHKNGVLEEALLATLLKEVLEGLDYLHRNGQLHRDLKAGNLLLGEDGSVQLADFGVSAFLATGGDVTRNKVRKTFVGTPCWMAPEVMEQVRGYDFKADMWSFGLTALELATGAAPYHKYPPMKVLMLTLQNDPPTLETGVEDKEMMKKYGKSFRKLLSLCLQKDPSKRPTAAELLKCKFFQKAKNREYLLEKLLTRTPDLAQRAKKVRRVPGSSGHLHKTEDGDWEWSDDEMDEKSEEGKAAFSQEKSRRVKEENPELAVSASTLPEQLQSLSVHDSQGPPNANEDYREASSCAVNLVLRLRNSRKELNDLRFEFTPGRDTADGVSQELFSAGLVDGHDVVLVAANLQKLVDDPKALKTLTFKLASGCDGSELPDEVKLLGFAQLSVS
>sp|Q7L3T8|SYPM_HUMAN Probable proline--tRNA ligase, mitochondrial OS=Homo sapiens OX=9606 GN=PARS2 PE=1 SV=1
MEGLLTRCRALPALATCSRQLSGYVPCRFHHCAPRRGRRLLLSRVFQPQNLREDRVLSLQDKSDDLTCKSQRLMLQVGLLYPASPGCYHLLPYTVRAMEKLVRVLDQEMQALGGQKVNMPSLSPAELWQATNRWDLMGKELLRLRDRHGKEYCLGPTHEEALTALLASQKKLSYKQLPFLLYQVTRKFRDEPRPRFGLLRGREFYMKDMYTFDSSPEAAQQTYSLVCDAYCSLFNKLGLPFVKVQADVGTLGGTVSHEFQLPVDLGEDRLALCPRCSFSANMETLDLSQMNCPACQGPLTKTKGLEVGHTFYLGTKYSSLFNAQFTNVCGKPTLAEMGCYGLGVTRLLAAALEVLSTEDCVRWPSLLAPYQACLLPPKKGSKEQAASELLGQLYDHLTEAVPQLHGEVLLDDRTHLTLGNRLKDANKFGYPFVLLAGKRALEDPAHFEVWCQNTGEVAFLTKDGVMDLLTPVQTV
>sp|Q9NSE4|SYIM_HUMAN Isoleucine--tRNA ligase, mitochondrial OS=Homo sapiens OX=9606 GN=IARS2 PE=1 SV=2
MRWGLRPRGPGAAALATARSLWGTPRLPCSPGWQGATKRLLVRSVSGASNHQPNSNSGRYRDTVLLPQTSFPMKLLGRQQPDTELELQQKCGFSELYSWQRERKVKTEFCLHDGPPYANGDPHVGHALNKLLKDLANRFHMMNGSKLHFVPGWDCHGLPLELKVLSELGREAQNLSAMELRKKARSFAKAALEKQKSAFLRWGLMADWNNCYYTFDGKYEAKQLRTFYQMYDKGLVYRSYKPVFWSPSSRTALAEAELEYNPEHVSRSLYVKFPLLKPSPKLASLLDGSSPVSLLVWTTQPWTLPANEAVCYMPESKYAVVKCSKSGDLYVLAADKVASVASTLETTFETLSTLSGVDLENGTCSHPLLPDKASPLLPANHVTMAKGTGLVHTAPAHGMEDYGVASQHNLPMDCLVDEDGVFTDVAGPELQNKAVLEEGTDVVLKMLQTAKNLLKEEKLVHSYPYDWRTKKPVVLRASKQWFLNLTDLKTAAKELLKKVKFLPGSALNGMVEMMDRRPYWCLSRQRVWGVPLPVFHHKTKDEYLLNSQTTEHLVKLVEQHGSDLWWTLPPEQLLPKEVLSEVGGPDALEYVPGQDLLDLWFDSGTSWSYVLPGPDQRADLYLEGKDQLGGWFQSSLLTSVAARKRAPYKTVLVHGFTLGEKGEKMSKSLGNVLHPDVVVNGGQDQSKEPPYGADVLRWWVADSNVFTEVALGPSVLNAARDDLSKLRNTLRFLLGNVADFNPETDSLPVNDMYVLDQYMLHLLQDLANKLTELYKQYDFGKVVRLLRTFYTRELSNFYFSLLKDRLYCEKENDPKRRSCQTALVELLDVLVRSFAPLLPHLAEEVFQHLPYLKEPKSVFRTGWLSTSSLWKKPGLEEAVESACAMRDSFLGSLPGKNAAEYKVLTVLEPGLLFELLEMLQSEETSSTSQLNELMMASESTLLAQEPREMTADVLELKGKFLLNLEGGDLREESSYKVLVMPTTKEKCPRCWKYTAESSDTLCPRCAEVVSGK
>sp|P08247|SYPH_HUMAN Synaptophysin OS=Homo sapiens OX=9606 GN=SYP PE=1 SV=3
MLLLADMDVVNQLVAGGQFRVVKEPLGFVKVLQWVFALFAFATCGSYSGELQLSVDCANKTESDLSLEVEFEYPFRLHQVYFDAPTCRGGTTKVFLVGDYSSSAEFFVTVAVFAFLYSMGALATYLFLQNKYRENNKGPMLDFLATAVFAFMWLVSSSAWAKGLSDVKMATDPENLLKEMPVCRQTGNTCKELRDPVTSGLNTSVVFGFLNLVLWVGNLWFVFKETGWAAPFLRAPPGAPEKQPAPGDAYGDAGYGQGPGGYGPQDSYGPQGGYQPDYGQPAGSGGSGYGPQGDYGQQGYGPQGAPTSFSNQM
>sp|P08247-2|SYPH_HUMAN Isoform 2 of Synaptophysin OS=Homo sapiens OX=9606 GN=SYP
MGALATYLFLQNKYRENNKGPMLDFLATAVFAFMWLVSSSAWAKGLSDVKMATDPENLLKEMPVCRQTGNTCKELRDPVTSGLNTSVVFGFLNLVLWVGNLWFVFKETGWAAPFLRAPPGAPEKQPAPGDAYGDAGYGQGPGGYGPQDSYGPQGGYQPDYGQPAGSGGSGYGPQGDYGQQGYGPQGAPTSFSNQM
>sp|Q9BSW7|SYT17_HUMAN Synaptotagmin-17 OS=Homo sapiens OX=9606 GN=SYT17 PE=1 SV=1
MAYLQLEPLNEGFLSRLSGLLLCRWTCRHCCQKCYESSCCQSSEDEVELLGPFPAQTPPWLMASRSSDKDGDSVHTASEVPLTPRTNSPDGRRSSSDTSKSTYSLTRRLSSLESRRPSSPLLDLKPLEFGVLSAKKEPLQPSVLRRTYNPDDYFRKFEPHLYSLDSNSDDVDSLTDEELLSKYQLGMLHFSTQYDLLHNHLTVRVLEARDLPPPLSHDGSRQDMAHSNPYVKLCLLPDQKNSKQTGVKRKTQKPVFEERYTFELPFLEAQRRTLLLTVVDFDKFSRHCVLGKVSVPLCEVDLVKGGHWWKALLPSSQNEVELGELLLSLNYLPSAGRLNVDVLRAKQLLQTDVSQGSDPFVKLQLVHGLKLVKTKKTSFLRGTLDPFYNESFSFKVPQEELENASLVFTVFGHNMKSSNDFLGRLVLGQYSSGPSETNHWRRMLNTHRTAVEQWHSLRSRAECDRVSPASLEVT
>sp|Q6P1K8|T2H2L_HUMAN General transcription factor IIH subunit 2-like protein OS=Homo sapiens OX=9606 GN=GTF2H2C PE=1 SV=1
MDEEPERTKRWEGGYERTWELLKEDESGSLKATLEDLLFKAKRKRVFEHHGQVRLGMMRHLYVVVDGSRTMEDQDLKPNRLTCTLKLLEYFVEEYFDQNPLSQLGLLVTKSKRAEKLTELSGNPRKHLTSLKEAVDMTCHGEPSLYNSLSMAMQTLKHMPGHTSREVLLLFSSLTTCDPSNLYDLLKTLKAAKLRVSVLGLSAEVRVCTVLARETGGTYHVLLDESHYKELLTHHLSPPPASSSSECSLLRMGFPQHTLASLSDQDAKPSFSMAHLDGNTEPGLTLGGYFCPQCRAKYCELPVECKLCGLTLVSAPHLARSYHHLFPLDAFQELPLEEYNGERFCYGCQGELKDQHVYVCAVCQNVFCVDCDVFVHDSLHCCPGCLHKLPAPSGV
>sp|P59538|T2R31_HUMAN Taste receptor type 2 member 31 OS=Homo sapiens OX=9606 GN=TAS2R31 PE=2 SV=2
MTTFLPLLFSSVVVVLFVLGNFANGFLALVNSLERVKRQKLSFADQLLTALAVSRVGLLWVLLLNWYSTVFNPAFYSVEVRTTAYNVWAVTGHFSNWLATSLSLFYLLKLANFSNLLFLHLKRRVKSVLLVMLLGPLLFLACQLFVLNMKELVRTKEYEGNLTWKLKLRSAVYLSDATVTTLGNLVPFTLTLLCFLLLLCSLCKHLKKMQLHGKGSQDPSTKVHLKALQTVLFFLLLCAVYFLSLMLSVWSFGSLENKPVFMFCKALRFSYPSLHPFLLLWGNKKLKQTFLSVLRQVRYWVKGEKPSSP
>sp|Q15542|TAF5_HUMAN Transcription initiation factor TFIID subunit 5 OS=Homo sapiens OX=9606 GN=TAF5 PE=1 SV=3
MAALAEEQTEVAVKLEPEGPPTLLPPQAGDGAGEGSGGTTNNGPNGGGGNVAASSSTGGDGGTPKPTVAVSAAAPAGAAPVPAAAPDAGAPHDRQTLLAVLQFLRQSKLREAEEALRREAGLLEEAVAGSGAPGEVDSAGAEVTSALLSRVTASAPGPAAPDPPGTGASGATVVSGSASGPAAPGKVGSVAVEDQPDVSAVLSAYNQQGDPTMYEEYYSGLKHFLECSLDCHRAELSQLFYPLFVHMYLELVYNQHENEAKSFFEKFHGDQECYYQDDLRVLSSLTKKEHMKGNETMLDFRTSKFVLRLSRDSYQLLKRHLQEKQNNQLWNLVQEHLYLDLFDGMPRSKQQLDAMVGSLAGEAKREANKSKVFFGLLKEPELEVPLDDEDEEGENEEGKPKKKKPKKDSLGSKSKKQDPNAPPQNRLPLPELKDSDKLDKLMNMKETTKRVRLGPDCLPSLCFYTFLNAYQGLTAVDVTDDSSLLAGGFADSTVRVWSVTPKKLRSVKQASDLSLLDKESDDVLERLMDEKTASELKLLYGHSGPVYGASFSPDRNYLLSSSEDGTVRLWSLQTFTCLVGYKGHNYPVWDTQFSPYGYYFVSGGHDRVARLWATDHYQPLRLFAGHLADVNCTRFHPNSNYVATGSADRTVRLWDVLNGNCVRLFTGHKGPLHSLTFSPNGRFLATGATDGRVLLWDLGHGLMVGELKGHTDTVCSLRFSRDGELLASGSMDNTVRLWDALKAFEDLETDDFTTATGHLNLPENSQELLLGTYMTKSTPVVHLHFTRRNLVLAAGAYSPQ
>sp|Q15542-2|TAF5_HUMAN Isoform Short of Transcription initiation factor TFIID subunit 5 OS=Homo sapiens OX=9606 GN=TAF5
MAALAEEQTEVAVKLEPEGPPTLLPPQAGDGAGEGSGGTTNNGPNGGGGNVAASSSTGGDGGTPKPTVAVSAAAPAGAAPVPAAAPDAGAPHDRQTLLAVLQFLRQSKLREAEEALRREAGLLEEAVAGSGAPGEVDSAGAEVTSALLSRVTASAPGPAAPDPPGTGASGATVVSGSASGPAAPGKVGSVAVEDQPDVSAVLSAYNQQGDPTMYEEYYSGLKHFLECSLDCHRAELSQLFYPLFVHMYLELVYNQHENEAKSFFEKFHGDQECYYQDDLRVLSSLTKKEHMKGNETMLDFRTSKFVLRLSRDSYQLLKRHLQEKQNNQLWNLVQEHLYLDLFDGMPRSKQQLDAMVGSLAGEAKREANKSKVFFGLLKEPELEVPLDDEDEEGENEEGKPKKKKPKKDSLGSKSKKQDPNAPPQNRLPLPELKDSDKLDKLMNMKETTKRVRLGPDCLPSLCFYTFLNAYQGLTAVDVTDDSSLLAGGFADSTVRVWSVTPKKLRSVKQASDLSLLDKESDDVLERLMDEKTASELKLLYGHSGPVYGASFSPDRLWATDHYQPLRLFAGHLADVNCTRFHPNSNYVATGSADRTVRLWDVLNGNCVRLFTGHKGPLHSLTFSPNGRFLATGATDGRVLLWDLGHGLMVGELKGHTDTVCSLRFSRDGELLASGSMDNTVRLWDALKAFEDLETDDFTTATGHLNLPENSQELLLGTYMTKSTPVVHLHFTRRNLVLAAGAYSPQ
>sp|B9A6J9|TBC3L_HUMAN TBC1 domain family member 3L OS=Homo sapiens OX=9606 GN=TBC1D3L PE=2 SV=1
MDVVEVAGSWWAQEREDLLMKYEKGHRAGLPEDKGPKPFRSYNNNVDHLGLVHETELPPLTAREAKQLRRELSRKSKWVDMLGDWEKYKSSRKLLDRAYKGMPMNLRGPMWSVLLNTEEMKLKNPGRYQLMKEKGKRSSEHLQRLDRDVSGTLRKHLFFRDRYGTKQRELLHLLLAYEEYNPEVGYCRDLSHLAALFLLYLPEEDAFWALVQLLASERHSLQGFHSPNGGTVQGLQDQQEHVVATSQPKTMGHQDKKDLCGQCSPLGCLLRLLLDGLSLGLTLRLWDVYLVEGEQALMPLTRLAFKVQQKRLTKTSRCGPWARFCNRFVDTWARDEDTVLKHLRASMKKLTRKQGDLQPPAKPEQGSSASRPVPASRGGKTLCKGDRQAPPGPPARFPRPLWSASPPRAPRSSTPCPGGAVREDTYPVGTQGVPSPALAQGGPQGSWRFLQWNSMPRLPTDLDVEGPWFRHYDFRQSCWVRALSQEDQLAPCWQAEHPAERVRSAFAAPSTDSDQGTPFRARDEQPCAPTSGPCLCGLHLESSQFPPGF
>sp|Q8N5T2|TBC19_HUMAN TBC1 domain family member 19 OS=Homo sapiens OX=9606 GN=TBC1D19 PE=1 SV=2
MLQEESDLSLLLAQLVQKLKGSNLYSQLERQAWASLQRPELKLESLKEDLKEFFKLSGWEKKLQNAVYSELSVFPLPSHPAAPPEHLKEPLVYMRKAQGSWEKRLLKSLNSMCTELSLPLARKRPVGEQKELLNKWNEMGTDEPDLSLFRPVYAPKDFLEVLLNLRNPNYENGDSLSFRTHLGLLQVPLKVKDLPELKECFVELGLNLGQLGLDDSTQVPPELFENEHVRLGQKVLAEQDSAAAQQYLRQGSPTALRAELWALLLNLSSQPEDVLYYEQLKTNVLQHDLLVDSLLYKDVKLTASNDDYYFVFEDYLYQVLLCFSRDTSVLSHFAFNSASPPKSYLRGKLGLEEYAVFYPPNGVLPFHGFSMYVAPLCFLYHEPSKLYQLFREMYVRFFFRLHSLSSHPSGLVSLCLLFETLLQTYLPQLFYHLRELGAQPLRLSFKWMVRAFSGYLATDQLLLLWDRLLGYNSLELLAVLAAAVFAFRAVNLMEVTSLAAAEAVLADLSTLKVMPLLQLFLFATVT
>sp|Q8N5T2-2|TBC19_HUMAN Isoform 2 of TBC1 domain family member 19 OS=Homo sapiens OX=9606 GN=TBC1D19
MLQEESDLSLLLAQLVQKLKGSNLYSQLERQAWGSWEKRLLKSLNSMCTELSLPLARKRPVGEQKELLNKWNEMGTDEPDLSLFRPVYAPKDFLEVLLNLRNPNYENGDSLSFRTHLGLLQVPLKVKDLPELKECFVELGLNLGQLGLDDSTQVPPELFENEHVRLGQKVLAEQDSAAAQQYLRQGSPTALRAELWALLLNLSSQPEDVLYYEQLKTNVLQHDLLVDSLLYKDVKLTASNDDYYFVFEDYLYQVLLCFSRDTSVLSHFAFNSASPPKSYLRGKLGLEEYAVFYPPNGVLPFHGFSMYVAPLCFLYHEPSKLYQLFREMYVRFFFRLHSLSSHPSGLVSLCLLFETLLQTYLPQLFYHLRELGAQPLRLSFKWMVRAFSGYLATDQLLLLWDRLLGYNSLELLAVLAAAVFAFRAVNLMEVTSLAAAEAVLADLSTLKVMPLLQLFLFATVT
>sp|Q99426|TBCB_HUMAN Tubulin-folding cofactor B OS=Homo sapiens OX=9606 GN=TBCB PE=1 SV=2
MEVTGVSAPTVTVFLSSSLNTFRSEKRYSRSLTLAEFKCKLELLVGSPASCMELELYGVDDKFYSKLDQEDALLGSYPVDDGCRLHVLDHSGARLGEYEDVSRVEKYTLSQEAYDQRQDTVRSFLKRSKLGRYNEEERAQQEAEAAQRLAEEKAQASSLPVGSRCEVRAAGQSPRRGTVMYVGLTDFKPGYWLGVRYDEPLGKNDGSVNGKRYFECQAKYGAFVKPAVVTVGDFPEEDYGLDEL
>sp|Q99426-2|TBCB_HUMAN Isoform 2 of Tubulin-folding cofactor B OS=Homo sapiens OX=9606 GN=TBCB
MELELYGVDDKFYSKLDQEDALLGSYPVDDGCRLHVLDHSGARLGEYEDVSRVEKYTLSQEAYDQRQDTVRSFLKRSKLGRYNEEERAQQEAEAAQRLAEEKAQASSLPVGSRCEVRAAGQSPRRGTVMYVGLTDFKPGYWLGVRYDEPLGKNDGSVNGKRYFECQAKYGAFVKPAVVTVGDFPEEDYGLDEL
>sp|Q7RTU0|TCF24_HUMAN Transcription factor 24 OS=Homo sapiens OX=9606 GN=TCF24 PE=1 SV=3
MDRGRPAGSPLSASAEPAPLAAALRDSRPGRTGPGPAGPGGGSRSGSGRPAAANAARERSRVQTLRHAFLELQRTLPSVPPDTKLSKLDVLLLATTYLAHLTRSLQDDAEAPADAGLGALRGDGYLHPVKKWPMRSRLYLGATGQFLKHSVSGEKTNHDNTPTDSQP
>sp|P10828|THB_HUMAN Thyroid hormone receptor beta OS=Homo sapiens OX=9606 GN=THRB PE=1 SV=2
MTPNSMTENGLTAWDKPKHCPDREHDWKLVGMSEACLHRKSHSERRSTLKNEQSSPHLLQTTWTSSLFHLDHDDVNDQSVSSAQTFQTEEKKCKGYLPSYLDKDELCVVCGDKATGYHYRCLTCEGCKGFFRRTLQKNLHPSYSCKYEGKCVLDKVTRNQCQECRFKKCLYVGMATDLVLDDSKRLAKRKLLEENREKRRREELQKSLGHKPEPTDEEWELLKTVTEAHVATNAQGSHWKQKRKFLPEDLGQAPLVNAPEGGKVDLEAFSHFTKLLTPALTRVVDFAKKLPMFCELPCEDQLLLLKGCCMELMSLRAAVRYDPESETLTLNGEMAVTRGQLKNGGLGVVSDALFDLGMSLSSFNLDDTEVALLQAVLLMSSDRPGLACVERLEKYQDSFLLAFEHYLNYRKHHVTHFWPKLLMKVTDLRMLGACHASRFLHMKVECPTELFPPLFLEVFED
>sp|P10828-2|THB_HUMAN Isoform Beta-2 of Thyroid hormone receptor beta OS=Homo sapiens OX=9606 GN=THRB
MNYCMQELYEVHPAAGSNCYMQSTDYYAYFEDSPGYSGCDAQAVPSNNLYMEQAWAVNQPYTCSYPGNMFKSKDSDLDMALNQYSQPEYFTEEKPTFSQVQSPSYSQKKGYLPSYLDKDELCVVCGDKATGYHYRCLTCEGCKGFFRRTLQKNLHPSYSCKYEGKCVLDKVTRNQCQECRFKKCLYVGMATDLVLDDSKRLAKRKLLEENREKRRREELQKSLGHKPEPTDEEWELLKTVTEAHVATNAQGSHWKQKRKFLPEDLGQAPLVNAPEGGKVDLEAFSHFTKLLTPALTRVVDFAKKLPMFCELPCEDQLLLLKGCCMELMSLRAAVRYDPESETLTLNGEMAVTRGQLKNGGLGVVSDALFDLGMSLSSFNLDDTEVALLQAVLLMSSDRPGLACVERLEKYQDSFLLAFEHYLNYRKHHVTHFWPKLLMKVTDLRMLGACHASRFLHMKVECPTELFPPLFLEVFED
>sp|Q96Q45|TM237_HUMAN Transmembrane protein 237 OS=Homo sapiens OX=9606 GN=TMEM237 PE=1 SV=2
MRTDSGARLEEGHLRPPRALPPVPSQDDLPLSRPKKKKPRTKNTPASASLEGLAQTAGRRPSEGNEPSTKELKEHPEAPVQRRQKKTRLPLELETSSTQKKSSSSSLLRNENGLDAEPAEEAVLQKPRRKTKKTQPAELQYANELGVEDEDLLTDEQTTVEQQSVFTAPTGLSQPVGKVFVEKSRRFQAADRSELLKTTENLDVSMDVKPSWTTRDVALTVHRAFRMLGLFSHGFLAGCAVWNLVVLYVLAGDQLSNLSNLLQQYKTLAYPFQSLLYLLLALSTLSAFDRLDFAKLSVALRNFLALDPTALASFLYFTALLLSLSQQMTSDRLHLYTPSSVNGSLWEAGLEEQLLQPWLVVNLVVALLVGLSWLFLSYRPGMDLSEELMFSSEVEEYPDKEKELKASS
>sp|Q96Q45-2|TM237_HUMAN Isoform 2 of Transmembrane protein 237 OS=Homo sapiens OX=9606 GN=TMEM237
MGKNPVRPPRALPPVPSQDDLPLSRPKKKKPRTKNTPASASLEGLAQTAGRRPSEGNEPSTKELKEHPEAPVQRRQKKTRLPLELETSSTQKKSSSSSLLRNENGLDAEPAEEAVLQKPRRKTKKTQPAELQYANELGVEDEDLLTDEQTTVEQQSVFTAPTGLSQPVGKVFVEKSRRFQAADRSELLKTTENLDVSMDVKPSWTTRDVALTVHRAFRMLGLFSHGFLAGCAVWNLVVLYVLAGDQLSNLSNLLQQYKTLAYPFQSLLYLLLALSTLSAFDRLDFAKLSVALRNFLALDPTALASFLYFTALLLSLSQQMTSDRLHLYTPSSVNGSLWEAGLEEQLLQPWLVVNLVVALLVGLSWLFLSYRPGMDLSEELMFSSEVEEYPDKEKELKASS
>sp|Q96Q45-3|TM237_HUMAN Isoform 3 of Transmembrane protein 237 OS=Homo sapiens OX=9606 GN=TMEM237
MTHCACARDRAREGWGARCLGARRPPRPAKRRMGKNPVRPPRALPPVPSQDDLPLSRPKKKKPRTKNTPASASLEGLAQTAGRRPSEGNEPSTKELKEHPEAPVQRRQKKTRLPLELETSSTQKKSSSSSLLRNENGLDAEPAEEAVLQKPRRKTKKTQPAELQYANELGVEDEDLLTDEQTTVEQQSVFTAPTGLSQPVGKVFVEKSRRFQAADRSELLKTTENLDVSMDVKPSWTTRDVALTVHRAFRMLGLFSHGFLAGCAVWNLVVLYVLAGDQLSNLSNLLQQYKTLAYPFQSLLYLLLALSTLSAFDRLDFAKLSVALRNFLALDPTALASFLYFTALLLSLSQQMTSDRLHLYTPSSVNGSLWEAGLEEQLLQPWLVVNLVVALLVGLSWLFLSYRPGMDLSEELMFSSEVEEYPDKEKELKASS
>sp|Q96Q45-4|TM237_HUMAN Isoform 4 of Transmembrane protein 237 OS=Homo sapiens OX=9606 GN=TMEM237
MRTDSGARLEEGHLRPPRALPPVPSQDDLPLSRPKTKKTQPAELQYANELGVEDEDLLTDEQTTVEQQSVFTAPTGLSQPVGKVFVEKSRRFQAADRSELLKTTENLDVSMDVKPSWTTRDVALTVHRAFRMLGLFSHGFLAGCAVWNLVVLYVLAGDQLSNLSNLLQQYKTLAYPFQSLLYLLLALSTLSAFDRLDFAKLSVALRNFLALDPTALASFLYFTALLLSLSQQMTSDRLHLYTPSSVNGSLWEAGLEEQLLQPWLVVNLVVALLVGLSWLFLSYRPGMDLSEELMFSSEVEEYPDKEKELKASS
>sp|Q96Q45-5|TM237_HUMAN Isoform 5 of Transmembrane protein 237 OS=Homo sapiens OX=9606 GN=TMEM237
MRTDSGARLEEGHLRPPRALPPVPSQDDLPLSRPKKKKPRTKNTPASASLEGLAQTAGRRPSEGNEPSTKELKEHPEAPVQRRQKKTRLPLELETSSTQKKSSSSSLLRNENGLDAEPAEEAVLQKPRRKTKRPYYRKTQPAELQYANELGVEDEDLLTDEQTTVEQQSVFTAPTGLSQPVGKVFVEKSRRFQAADRSELLKTTENLDVSMDVKPSWTTRDVALTVHRAFRMLGLFSHGFLAGCAVWNLVVLYVLAGDQLSNLSNLLQQYKTLAYPFQSLLYLLLALSTLSAFDRLDFAKLSVALRNFLALDPTALASFLYFTALLLSLSQQMTSDRLHLYTPSSVNGSLWEAGLEEQLLQPWLVVNLVVALLVGLSWLFLSYRPGMDLSEELMFSSEVEEYPDKEKELKASS
>sp|P10827|THA_HUMAN Thyroid hormone receptor alpha OS=Homo sapiens OX=9606 GN=THRA PE=1 SV=1
MEQKPSKVECGSDPEENSARSPDGKRKRKNGQCSLKTSMSGYLPSYLDKDEQCVVCGDKATGYHYRCLTCEGCKGFFRRTLQKNLHPTYSCKYDSCCVLDKLTRNQCQLCRFKKCLAVGMAMDLVLDDSKRVAKRKLLEQNRERRRKEEMLRSLQQRPEPTPEEWDLLHLATEAHRSTNAQGSHWKQRRKFLPDDLGQSPLVSMPDGDKVDLEAFSEFTKLLTPALTRVVDFAKKLPMFSELPCEDQLLLLKGCCMELMSLRAAVRYDPESDTLTLSGEMAVKREQLKNGGLGVVSDALFELGKSLSAFNLDDTEVALLQAVLLMSTDRSGLLCVDKLEKSQEAYLLAFEHYVNHRKHNLPHFWPKLLMKEREVQSSLLYKGAAAEGRPGGSLGVHPEGQQLLGMHVVQGPQVRQLEQQLGEAGSLQGPVLQHQSPKSPQQRLLELLHRSGLLHARAVCGEDDSSEADSPSSSEEEPEVCEDLAGNAASP
>sp|P10827-2|THA_HUMAN Isoform Alpha-1 of Thyroid hormone receptor alpha OS=Homo sapiens OX=9606 GN=THRA
MEQKPSKVECGSDPEENSARSPDGKRKRKNGQCSLKTSMSGYLPSYLDKDEQCVVCGDKATGYHYRCLTCEGCKGFFRRTLQKNLHPTYSCKYDSCCVLDKLTRNQCQLCRFKKCLAVGMAMDLVLDDSKRVAKRKLLEQNRERRRKEEMLRSLQQRPEPTPEEWDLLHLATEAHRSTNAQGSHWKQRRKFLPDDLGQSPLVSMPDGDKVDLEAFSEFTKLLTPALTRVVDFAKKLPMFSELPCEDQLLLLKGCCMELMSLRAAVRYDPESDTLTLSGEMAVKREQLKNGGLGVVSDALFELGKSLSAFNLDDTEVALLQAVLLMSTDRSGLLCVDKLEKSQEAYLLAFEHYVNHRKHNLPHFWPKLLMKVTDLRMLGACHASRFLHMKVECPTELFPPLFLEVFEDQEV
>sp|P10827-3|THA_HUMAN Isoform Alpha-3 of Thyroid hormone receptor alpha OS=Homo sapiens OX=9606 GN=THRA
MEQKPSKVECGSDPEENSARSPDGKRKRKNGQCSLKTSMSGYLPSYLDKDEQCVVCGDKATGYHYRCLTCEGCKGFFRRTLQKNLHPTYSCKYDSCCVLDKLTRNQCQLCRFKKCLAVGMAMDLVLDDSKRVAKRKLLEQNRERRRKEEMLRSLQQRPEPTPEEWDLLHLATEAHRSTNAQGSHWKQRRKFLPDDLGQSPLVSMPDGDKVDLEAFSEFTKLLTPALTRVVDFAKKLPMFSELPCEDQLLLLKGCCMELMSLRAAVRYDPESDTLTLSGEMAVKREQLKNGGLGVVSDALFELGKSLSAFNLDDTEVALLQAVLLMSTDRSGLLCVDKLEKSQEAYLLAFEHYVNHRKHNLPHFWPKLLMKGPQVRQLEQQLGEAGSLQGPVLQHQSPKSPQQRLLELLHRSGLLHARAVCGEDDSSEADSPSSSEEEPEVCEDLAGNAASP
>sp|P10827-4|THA_HUMAN Isoform Alpha-4 of Thyroid hormone receptor alpha OS=Homo sapiens OX=9606 GN=THRA
MEQKPSKVECGSDPEENSARSPDGKRKRKNGQCSLKTSMSGYLPSYLDKDEQCVVCGDKATGYHYRCLTCEGCKGFFRRTLQKNLHPTYSCKYDSCCVLDKLTRNQCQLCRFKKCLAVGMAMDLVLDDSKRVAKRKLLEQNRERRRKEEMLRSLQQRPEPTPEEWDLLHLATEAHRSTNAQGSHWKQRRKFLPDDLGQSPLVSMPDGDKVDLEAFSEFTKLLTPALTRVVDFAKKLPMFSELPCEDQLLLLKGCCMELMSLRAAVRYDPESDTLTLSGEMAVKREQLKNGGLGVVSDALFELGKSLSAFNLDDTEVALLQAVLLMSTDRSGLLCVDKLEKSQEAYLLAFEHYVNHRKHNLPHFWPKLLMKVRQLEQQLGEAGSLQGPVLQHQSPKSPQQRLLELLHRSGLLHARAVCGEDDSSEADSPSSSEEEPEVCEDLAGNAASP
>sp|Q5TGY1|TMCO4_HUMAN Transmembrane and coiled-coil domain-containing protein 4 OS=Homo sapiens OX=9606 GN=TMCO4 PE=1 SV=1
MAMWNRPCQRLPQQPLVAEPTAEGEPHLPTGRELTEANRFAYAALCGLSLSQLFPEPEHSSFCTEFMAGLVQWLELSEAVLPTMTAFASGLGGEGADVFVQLLLKDPLLKDDPTVLTQDLLSFSLKDGHYDARARVLVCHMTSLLQVPLEELDVLEEMFLESLKELKEEESEMAEASRKKKENRRKWKRYLLLGLATVGGGTVLGVTGGLAAPLVAAGAATLLGSAGAAALGSAAGLALMTSLFGAAGAGLTGYKMKKRVGALEEFTFLPLTEGRQLHLTLAVTGWLASGKYRTFSAPWAALAHSREQYCLAWEAKYLMELGNALETLLSGLANMVAQEALKYTVLSGLVAALTWPASLLSVANVLDNPWGVCLHRSAEVGKHLAHLLLSRQQGRRPVTLLGFSLGARVLYFCLQEMAQEKDCQGLLEDVLLLGAPVEGEAKHWEPFRKVVSGRLLNGYCRGDWLLSFVYRTSSVQLRVAGLQPVLLQDRRVENVDLTSVVSGHLDYAKQMDALLKAVGLRTKPGWDEKGLLLAPGCLPSEEPRQAAAAASSGETPHQVGQTQGPLSGDTSKLAMSTDPSQAQVPVGLDQSEGASLPAAASPERPPLCSHGMDPNPLGCPDCACKTQGPSTGLD
>sp|Q5TGY1-2|TMCO4_HUMAN Isoform 2 of Transmembrane and coiled-coil domain-containing protein 4 OS=Homo sapiens OX=9606 GN=TMCO4
MAMWNRPCQRLPQQPLVAEPTAEGEPHLPTGRELTEANRFAYAALCGLSLSQLFPEPEHSSFCTEFMAGLVQWLELSEAVLPTMTAFASGLGGEGADVFVQLLLKDPLLKDDPTVLTQDLLSFSLKDGHYDARARVLVCHMTSLLQVPLEELDVLEEMFLESLKELKEEESEMAEASRKKKENRRKWKRYLLLGLATVGGGTVLGVTGGLAAPLVAAGAATLLGSAGAAALGSAAGLALMTSLFGAAGAGLTGTFSAPWAALAHSREQYCLAWEAKYLMELGNALETLLSGLANMVAQEALKYTVLSGLVAALTWPASLLSVANVLDNPWGVCLHRSAEVGKHLAHLLLSRQQGRRPVTLLGFSLGARVLYFCLQEMAQEKDCQGLLEDVLLLGAPVEGEAKHWEPFRKVVSGRLLNGYCRGDWLLSFVYRTSSVQLRVAGLQPVLLQDRRVENVDLTSVVSGHLDYAKQMDALLKAVGLRTKPGWDEKGLLLAPGCLPSEEPRQAAAAASSGETPHQVGQTQGPLSGDTSKLAMSTDPSQAQVPVGLDQSEGASLPAAASPERPPLCSHGMDPNPLGCPDCACKTQGPSTGLD
>sp|Q8N3G9|TM130_HUMAN Transmembrane protein 130 OS=Homo sapiens OX=9606 GN=TMEM130 PE=1 SV=1
MAQAVWSRLGRLLWLACLLPWAPAGVAAGLYELNLTTDSPATTGAVVTLSASLVAKDNGSLALPADAHLYRFHWLHTPLVLTGKMEKGLSSTLRVVGHVPGEFPVSVWVTAADCWMCQPVARGFVVLPLTEFLVGDLVVTQNTSLPWPSSYLTKTVLKVSFLLHDPSNFLKTALFLYSWDFGDGTQMVTEDSVVYYNYSLLGTFTVKLKVVAEWEEVEPDATRAVKQKTGDFSASLKLQETLRGLQVLGPTLLQTFQKMTVTLNFLGSPPLTVCWRLKPECLPLEEGECHPVSVASTAYNLTHTFRDPGDYCFSLRAENLLSKTHQYHKLQVWPSRLQPAVFAFPCATLLTVMLAFLMYMTLRNATQQKDMVEVADFDFSPMSDKNPEPPSGVRCCCQMCCGPFLLETPSEYLELVRENHGLLPPLYKSVKTYTV
>sp|Q8N3G9-2|TM130_HUMAN Isoform 2 of Transmembrane protein 130 OS=Homo sapiens OX=9606 GN=TMEM130
MAQAVWSRLGRLLWLACLLPWAPAGVAAGLYELNLTTDSPATTGAVVTLSASLVAKDNGSLALPADAHLYRFHWLHTPLVLTGKMEKGLSSTLRVVGHVPGEFPVSVWVTAADCWMCQPVARGFVVLPLTEFLVGDLVVTQNTSLPWPSSYLTKTVLKVSFLLHDPSNFLKTALFLYSWDFGDGTQMVTEDSVVYYNYSLLGTFTVKLKVVAEWEEVEPDATRAVKQKTGDFSASLKLQETLRGLQVLGPTLLQTFQKMTVTLNFLGSPPLTVCWRLKPECLPLEEGECHPVSVASTAYNLTHTFRDPGDYCFSLRAENLLSKTHQYHKLQVWPSRLQPAVFAFPCATLLTVMLAFLMYMTLRNATQQKDMVENPEPPSGVRCCCQMCCGPFLLETPSEYLELVRENHGLLPPLYKSVKTYTV
>sp|Q8N3G9-3|TM130_HUMAN Isoform 3 of Transmembrane protein 130 OS=Homo sapiens OX=9606 GN=TMEM130
MAQAVWSRLGRLLWLACLLPWAPAGVAAEFLVGDLVVTQNTSLPWPSSYLTKTVLKVSFLLHDPSNFLKTALFLYSWDFGDGTQMVTEDSVVYYNYSLLGTFTVKLKVVAEWEEVEPDATRAVKQKTGDFSASLKLQETLRGLQVLGPTLLQTFQKMTVTLNFLGSPPLTVCWRLKPECLPLEEGECHPVSVASTAYNLTHTFRDPGDYCFSLRAENLLSKTHQYHKLQVWPSRLQPAVFAFPCATLLTVMLAFLMYMTLRNATQQKDMVENPEPPSGVRCCCQMCCGPFLLETPSEYLELVRENHGLLPPLYKSVKTYTV
>sp|Q15561|TEAD4_HUMAN Transcriptional enhancer factor TEF-3 OS=Homo sapiens OX=9606 GN=TEAD4 PE=1 SV=3
MEGTAGTLTSNEWSSPTSPEGSTASGGSQALDKPLDNDAEGVWSPDLEQSFQEALALYPPCGRRKLLLSDEGKMYGRNELLARYLKLRTGKTRTRKQVSSHLQVLARRKARELQAKLKDQAAKDKALQSMAAMSSAQLLSATAFHSSMALARGPGRPAVSGFWQGALPGQAGTSHDVKPFSQQTYAVQPPLPLPGFESPAGPAPSPSAPPAPPWQGRSVASSKLWMLEFSAFLEQQQDPDTYNKHLFVHLGQSSPSYSDPYLEAVDLRQLYDKFPEKKGGLKDLFERGPSNAFFLVKFWADLNTNLEDEGSSFYGVSSQYESPENMLLTCSTKVCSFGKQVVEKVETEYARYENGHYSYRLHRSPLCEYMLNFLHKLKHLPEKYMMNSVLENFTLLQVVTNRDTQETLLCLAYVFEVSASEHGAQHHLYRLVKE
>sp|Q15561-2|TEAD4_HUMAN Isoform 2 of Transcriptional enhancer factor TEF-3 OS=Homo sapiens OX=9606 GN=TEAD4
MAAMSSAQLLSATAFHSSMALARGPGRPAVSGFWQGALPGQAGTSHDVKPFSQQTYAVQPPLPLPGFESPAGPAPSPSAPPAPPWQGRSVASSKLWMLEFSAFLEQQQDPDTYNKHLFVHLGQSSPSYSDPYLEAVDLRQLYDKFPEKKGGLKDLFERGPSNAFFLVKFWADLNTNLEDEGSSFYGVSSQYESPENMLLTCSTKVCSFGKQVVEKVETEYARYENGHYSYRLHRSPLCEYMLNFLHKLKHLPEKYMMNSVLENFTLLQVVTNRDTQETLLCLAYVFEVSASEHGAQHHLYRLVKE
>sp|Q15561-3|TEAD4_HUMAN Isoform 3 of Transcriptional enhancer factor TEF-3 OS=Homo sapiens OX=9606 GN=TEAD4
MEGTAGTLTSNEWSSPTSPEGSTASGGSQALDKPLDNDAEGVWSPDLEQSFQEALALYPPCGRRKLLLSDEGKMYGRNELLARYLKLRTGKTRTRKQVSSHLQVLARRKARELQAKLKFWQGALPGQAGTSHDVKPFSQQTYAVQPPLPLPGFESPAGPAPSPSAPPAPPWQGRSVASSKLWMLEFSAFLEQQQDPDTYNKHLFVHLGQSSPSYSDPYLEAVDLRQLYDKFPEKKGGLKDLFERGPSNAFFLVKFWADLNTNLEDEGSSFYGVSSQYESPENMLLTCSTKVCSFGKQVVEKVETEYARYENGHYSYRLHRSPLCEYMLNFLHKLKHLPEKYMMNSVLENFTLLQVVTNRDTQETLLCLAYVFEVSASEHGAQHHLYRLVKE
>sp|Q9BRJ7|TIRR_HUMAN Tudor-interacting repair regulator protein OS=Homo sapiens OX=9606 GN=NUDT16L1 PE=1 SV=1
MSTAAVPELKQLSRVEAMRLGPGWSHSCHAMLYAANPGQLFGRLPMRFSVLMQMRFDGLLGFPGGFVDRRFWSLEDGLNRVLGLGLGCLRLTEADYLSSHLTEGPHRVVAHLYARQLTLEQLHAVELSAVHSRDHGLEVLGLVRVPLYTQKDRVGGFPNFLSNAFVSTAKCQLLFALKVLNMMPEEKLVEALAAATEKQKKALEKLLPASS
>sp|Q9BRJ7-2|TIRR_HUMAN Isoform 2 of Tudor-interacting repair regulator protein OS=Homo sapiens OX=9606 GN=NUDT16L1
MSTAAVPELKQLSRVEAMRLGPGWSHSCHAMLYAANPGQLFGRLPMRFSVLMQMRFDGLLGFPGGFVDRRFWSLEDGLNRVLGLGLGCLRLTEADYLSSHLTEGPHRVVAHLYARQLTLEQLHAVELSAVHSRDHGLEVGPPPGPRPPPRGLALAPWKAPMGNTSPEGPLAGLGRVSLSPAMGWGEGSGAGRPGKEGRGWGPALGLPQGCVTSALLPALANPGSGGVGSVGRKGWGRSGDCLGSWET
>sp|O15321|TM9S1_HUMAN Transmembrane 9 superfamily member 1 OS=Homo sapiens OX=9606 GN=TM9SF1 PE=2 SV=2
MTVVGNPRSWSCQWLPLLLLLLGTGHGPGVEGVTHYKAGDPVLLYVNKVGPYHNPQETYHYYQLPVCCPEKLRHKSLSLGEVLDGDRMAESLYELRFRENVEKRLLCHMQLSSAQVEQLRQALEELYYFEFVVDDLPLRGFVGYMEESGFLPHSHKLGLWTHLDFHLEFHGDRLLFANVSVRDVKPHSLDGLRPDEFLGLTHTYSVRWSETSVERRSDRRRGDDGGFFPRTLELHWLSLLNSMVLVFLLVGFVAVLLMRVLRNDLARYNLDEETTSAGSGDDFDQGDNGWKLLHTDVFRFPPYRGLLCAVLGVGAQFLALGTGLLVMALLGMFNVHRHGALNSAALLLYALTCCLSGYVSSHFYRQLGGERWVWNLLLTTSLFSVPFFLTWSVVNSVHWANGSTQALPATTLLLLLTVWLLVGFPLTVLGGLFGKNNASPFDAPCRTKNLARELPPQPWYKSTVLHMTVGGFLPFSALSVELYYLFATVWGREQYTLYGLLFFVFALLLSVGACLSLALTYFQLSGEDYRWWWRSVLSVGSTGLFLFLYSVFYYARRSNMSGAVQTVEFFGYSLLTGYVFFLMLGTLSFFSSLKFLRYLYVNLKMD
>sp|O15321-2|TM9S1_HUMAN Isoform 2 of Transmembrane 9 superfamily member 1 OS=Homo sapiens OX=9606 GN=TM9SF1
MTVVGNPRSWSCQWLPLLLLLLGTGHGPGVEGVTHYKAGDPVLLYVNKVGPYHNPQETYHYYQLPVCCPEKLRHKSLSLGEVLDGDRMAESLYELRFRENVEKRLLCHMQLSSAQVEQLRQALEELYYFEFVVDDLPLRGFVGYMEESGFLPHSHKLGLWTHLDFHLEFHGDRLLFANVSVRDVKPHSLDGLRPDEFLGLTHTYSVRWSETSVERRSDRRRGDDGGFFPRTLELHWLSLLNSMVLVFLLVGFVAVLLMRVLRNDLARYNLDEETTSAGSGDDFDQGDNGWKLLHTDVFRFPPYRGLLCAVLGVGAQFLALGTGLLVMALLGMFNVHRHGALNSAALLLYALTCCLSGYVSSHFYRQLGGERWVWNLLLTTSLFSVPFFLTWSVVNSVHWANGSTQALPATTLLLLLTVWLLVGFPLTVLGGLFGKNNASPFDAPCRTKNLARELPPQPWYKSTVLHMTVGGFLPFRYPPFLPWLLLSGS
>sp|Q309B1|TR16L_HUMAN Tripartite motif-containing protein 16-like protein OS=Homo sapiens OX=9606 GN=TRIM16L PE=2 SV=3
MQFGELLAAVRKAQANVMLFLEEKEQAALSQANGLKAHLEYRSAEMEKSKQELETMAALSNTVQFLEEYCKFKNTEDLTFPSVYLGLKDKLSGLRKVLTESTVHLLQLLENYKKKLQEFSKEEEYDLRTQVSALVQRKYWTSKPEPSTREQFLQYVHDLTFDPDTAHKYLRLQEENRKVTNTTPWEHPYPDLPSRFLHWRQVLSQQSLYLHRYYFEVELFGAGTYVGLTCKGLDQKGEERSSCLSGNNFSWSLQWNGKEFTAWYSDMETPLKAGPFWRLGVYLDFPGGLLSFYGVEYDSMTLVHKFACKFSEPVYAAFWLSKKENALRLVDLGEEPEKPAPSLVGTAP
>sp|Q309B1-2|TR16L_HUMAN Isoform 2 of Tripartite motif-containing protein 16-like protein OS=Homo sapiens OX=9606 GN=TRIM16L
MQFGELLAAVRKAQANVMLFLEEKEQAALSQANGLKAHLEYRSAEMEKSKQELETMAALSNTVQFLEMCMTSRSTRTQHTSLSGCRRRTARSPTPRPGSLPTRTSPAGSCTGGRCCPSRVCTCTGTLLRWRSSGQAPMLA
>sp|P0DI81|TPC2A_HUMAN Trafficking protein particle complex subunit 2 OS=Homo sapiens OX=9606 GN=TRAPPC2 PE=1 SV=1
MSGSFYFVLVGHHDNPVFEMEFLPAGKAESKDDHRHLNQFLAHAALDLVDENMWLSNNMYLKTVDKFNEWFVSAFVTAGHMRFLMLHDLRQEDGLKNFFTDVYDLYLKFSMNPFYEPNSPLRSSAFDRKVQFLGKKHLLS
>sp|P0DI81-2|TPC2A_HUMAN Isoform 2 of Trafficking protein particle complex subunit 2 OS=Homo sapiens OX=9606 GN=TRAPPC2
MSSWKQDRSGLRSTELNVLEYQPLCAVRSHLLKTMSGSFYFVLVGHHDNPVFEMEFLPAGKAESKDDHRHLNQFLAHAALDLVDENMWLSNNMYLKTVDKFNEWFVSAFVTAGHLLTFLVKVTN
>sp|P0DI81-3|TPC2A_HUMAN Isoform 3 of Trafficking protein particle complex subunit 2 OS=Homo sapiens OX=9606 GN=TRAPPC2
MSSWKQDRSGLRSTELNVLEYQPLCAVRSHLLKTMSGSFYFVLVGHHDNPVFEMEFLPAGKAESKDDHRHLNQFLAHAALDLVDENMWLSNNMYLKTVDKFNEWFVSAFVTAGHMRFLMLHDLRQEDGLKNFFTDVYDLYLKFSMNPFYEPNSPLRSSAFDRKVQFLGKKHLLS
>sp|P11387|TOP1_HUMAN DNA topoisomerase 1 OS=Homo sapiens OX=9606 GN=TOP1 PE=1 SV=2
MSGDHLHNDSQLEADFRLNDSHKHKDKHKDREHRHKEHKKEKDREKSKHSNSEHKDSEKKHKEKEKTKHKDGSSEKHKDKHKDRDKEKRKEEKVRASGDAKLKKEKENGFSSPPQLKDEPEDDGYFVPPKEDLKPLKRPRDEDDADYKPKKLKTEDTKKEKKRKLEEEEDGKLKKPKNKDKDKKVPEPDNKKKKPKKEEEQKWKWWEEERYPEGLKWKFLEHKGPVFAPPYEPLPENVKFYYDGKVMKLSPKAEEVATFFAKMLDHEYTTKELFRKNFFKDWRKEMTNEEKNLLTNLSKCDFTQMSQYFKAQTEARKQMSKEEKLKLKEENEKLLKEYGFCLMDNHKERLANFKLEPPGLFRGRGNHPKMGMLKRRLMPEDLLLNCSKDAKVPSPPPGHKWKEVRHDNKVTWLVSWTENLQGSLKYLMLNPSSRLKGEKDWQKYETARRLKKCVDKLRNQYREDWKSKEMKVRQRAVALYFLDKLALRAGNEKEEGETADTVGCCSLRVEHLNLHPELDGQEYVVEFDFLGKDSLRYYNKVPVEKRVFKNLQLFMENKQPEDDLFDRLNTGLLNKHLQDLMEGLTAKVFRTYNASLTLQQQLKELTAPDENLPAKLLSYNRANRAVALLCNHQRAPPKTFEKSMMNLQTKLDAKKEQLADARRDLKSAKADAKVMKDAKTKKVVESKKKAVQRLEEQLMKLEVQATDREENKQLALGTSKLNYLDPRLTVAWCKKWGVPLEKLYNKTQREKFAWALDMADEDYEF
>sp|Q7Z410|TMPS9_HUMAN Transmembrane protease serine 9 OS=Homo sapiens OX=9606 GN=TMPRSS9 PE=1 SV=2
MEPTVADVHLVPRTTKEVPALDAACCRAASLGVVATSLVVLTLGVLLAFLSTQGFHVDHTAELRGLRWTSSLRRETSDYHRTLTPTLEALLHFLLRPLQTLSLGLEEELLQRGLRARLREHGLSLAAYGTLVSAELTGRHKGPLAERDFKSGRCPGNSFSCGNSQCVTKVNPECDDQEDCSDGSDEAHCECGLQPAWRMAGRLVGGMEASPGEFPWQASLRENKEHFCGAALLNARWLVSAAHCFNEFQDPTKWVAYVGATYLSGSEASTVRAQVVQLVKHPLYNADTADFDVAVLELTSPLPFGRHLQPVCLPAATHLFPPSKKCLLSGWGYLKEDFLVKPEVLQKATVELLDQALCASLYGHSLTDRMVCAGYLDGKVDSCQGDSGGPLVCEEPSGRFFLAGLVSWGLGCAEARRPGVYARVTRLRDWLLEATTKASMPLAPTMAPAPAAPSTAWPTSPESPVVSTPTKSMQALSTVPLDWVTVPKLQECGARPAMEKPTRVVGGFGAASGEVPWQVSLKEGSRHFCGATVVGDRWLLSAAHCFNHTKVEQVRAHLGTASLLGLGGSPVKLGLRRVVLHPLYNPGLLDFDLAVLELASPLAFNKYLQPVCLPLALQKFPVGRKCMLSGWGNTQEGNATKPELLQKASVGLLDQKTCSVLYNFSLTDRMLCAGFLEGKVDSCQGDSGGPLACEEAPGVFYLAGLVSWGLGCAQVKKPGVYTRLTRLKGWLLELMSSQPLPMSPPSTTRMLATTSPRTTAGLTVPGATPSRPTPGAASRVTGQPANSTLSAVSTTARGQTPFPDAPEATTHTQLPDCGLAPAALTRLVGGSAAGRGEWPWQVSLWLRRREHRCGAVLVAERWLLSAAHCFDVYGDPKQWAAFLGTPFLSGAEGQLERVARLYKHPFYNLYTLDYDVALLELAGPVRRSRLVRPLCLPEPAPRPPDGTRCVLTGWGSVREGGSMARQLQKAAVRLLSEQTCRRFYPVQLSSRMLCAGFPQGGVDSCSGDAGGPLACREPSGRWVLTGVTSWGYGCGRPHFPGVYTRVAAVRGWLGQHLQE
>sp|Q14669|TRIPC_HUMAN E3 ubiquitin-protein ligase TRIP12 OS=Homo sapiens OX=9606 GN=TRIP12 PE=1 SV=1
MSNRPNNNPGGSLRRSQRNTAGAQPQDDSLGGRSCSSSSAVLVPQPEDPDRANTSERQKTGQVPKKDNSRGVKRSASPDYNRTNSPSSAKKPKALQHTESPSETNKPHSKSKKRHLDQEQQLKSAQSPSTSKAHTRKSGATGGSRSQKRKRTESSCVKSGSGSESTGAEERSAKPTKLASKSATSAKAGCSTLTDSSSAASTSSSSSAVASASSTVPPGARVKQGKDQNKARRSRSASSPSPRRSSREKEQSKTGGSSKFDWAARFSPKVSLPKTKLSLPGSSKSETSKPGPSGLQAKLASLRKSTKKRSESPPAELPSLRRSTRQKTTGSCASTSRRGSGLGKRGAAEARRQEKMADPESNQEAVNSSAARTDEAPQGAAGAVGMTTSGESESDDSEMGRLQALLEARGLPPHLFGPLGPRMSQLFHRTLGSGASSKAQQLLQGLQASDESQQLQAVLEMCQLLVMGNEETLGGFPVKSVVPALLTLLQMEHNFDLMNHACRALTYMMEALPRSSAVVVDALPVFLEKLQVLQCLDVAEQALTALEMLSRRHSKALLQAGGLADCLLYLEFFSLNAQRNALALAANCCQSLTPDEFHFVADSLPLLTQRLTHQDKKSVESTCLCFARLVDNFQHEENLLQQVASKDLLTNVQQLLVVTPPLLSSGMFLMVVRMFSLMCSNCPTLAVQLMKQNLAETLHFLLCGASNGSCQEQLDLVPRSPQELYELTSLLCELMPCLPKEGLFAVDTMLKKGNAQNTDGALWQWRDDRGLWHPYNRLDSRLLEQLNEDTGTARALQRKPNPLANSNTSGYSESKKDDARAQLMKEDPELAKSFLKTLFGVLYEVYSSSAGPAVRHKCLRALLRLLYFADAELLKDVLKNHAVSSHLASMLSSQDLKLVVGALQMAELLMQKLPDLFSVYFRREGVMHQVKHLAESESLLTSPPKACTNGSGSMGSTTSVSSGTATAATHAAADLGSPSLQHSRDDSLDLSPQGRLSDVLKRKRLPKRGPRRPKYSPPRDDDKVDNQAKSPTTTQSPKSSFLASLNPKTWGRLSTQSNSNNLEPARTAGGSGLARAASKDTLSNNREKLKGWLKEQAHKFVERYFSSENMDGSNPALNVLQRLCAATEQLNLQVDGGAECLVELRSLVSESDVSSFELQHSGFVKQLLLYLTSKSEKDAVSRELRLKRFLHVFFSSPLPGEEPLGRVEPVGNAPLLALVHKMNNCLSQMEQFPVKVHDFPSGNGTGGSFSLNRGSQALKFFNTHQLKCQLQRHPDCANVKQWKGGPVKLDPLALVQALERYLVVRGYGRVREDDEDSDDDGSDEELDESLAAQFLNSGNVRHRLQFYLGEHLLPYNMTVYQAVRQFSLQAEDERESTDDESNPLGRAGLWTKTHTLWYKPVREDEESNKDCVGGKRGRAQTAPTKTSPRNAKKHDELWHDGVCPSVSNPLEVYLLPTPPENLTFEDPSLDVLLLLRVLHALSRYWYYLYDNAMCKELLPTSEFLNSKLTAKANRQLQDPLVLMTGNLPTWLTELGKTCPFFFPFDTRQMLFYVTAFDRDRAMQRLLDTNPELNQSDSQDSRVAPRLDRKKRTVNREELLKQAESVMQDLGSSRAMLELQYENEVGTGLGPTLEFYALVSQELQRADLGLWRGEEVTLSNPKGSQEGTKYLQNLQGLFALPFGRTAKPAHLAKVKMKFRFLGKLMAKALMDFRLVDLPLGLPFYKWMLRQETSLTSHDLFDLDPVVARSVYHLEDLVRQKKRLEQDKSQTKESLQYALETLTMNGCSVEDLGLDFTLPGFPNLELKKGGKDLPVTLHNLEEYLRLVLFWALNEGVSRQFDSFRDGFESVFPLSHLQYFYPEELDQLLCGSKADTWDAKTLMECCRPDHGYTHDSRAVKFLFELLSSFDNEQQRLFLQFVTGSPRLPVGGFRSLNPPLTLVRKTFESTENPDDFLPSVMTCVNYLKLPDYSSLELMREKLLLAAREGQQSFHLS
>sp|Q14669-2|TRIPC_HUMAN Isoform 2 of E3 ubiquitin-protein ligase TRIP12 OS=Homo sapiens OX=9606 GN=TRIP12
MSNRPNNNPGGSLRRSQRNTAGAQPQDDSLGGRSCSSSSAVLVPQPEDPDRANTSERQKTGQVPKKDNSRGVKRSASPDYNRTNSPSSAKKPKALQHTESPSETNKPHSKSKKRHLDQEQQLKSAQSPSTSKAHTRKSGATGGSRSQKRKRTESSCVKSGSGSESTGAEERSAKPTKLASKSATSAKAGCSTLTDSSSAASTSSSSSAVASASSTVPPGARVKQGKDQNKARRSRSASSPSPRRSSREKEQSKTGGSSKFDWAARFSPKVSLPKTKLSLPGSSKSETSKPGPSGLQAKLASLRKSTKKRSESPPAELPSLRRSTRQKTTGSCASTSRRGSGLGKRGAAEARRQEKMADPESNQEAVNSSAARTDEAPQGAAASSSVAGAVGMTTSGESESDDSEMGRLQALLEARGLPPHLFGPLGPRMSQLFHRTLGSGASSKAQQLLQGLQASDESQQLQAVLEMCQLLVMGNEETLGGFPVKSVVPALLTLLQMEHNFDLMNHACRALTYMMEALPRSSAVVVDALPVFLEKLQVLQCLDVAEQALTALEMLSRRHSKALLQAGGLADCLLYLEFFSLNAQRNALALAANCCQSLTPDEFHFVADSLPLLTQRLTHQDKKSVESTCLCFARLVDNFQHEENLLQQVASKDLLTNVQQLLVVTPPLLSSGMFLMVVRMFSLMCSNCPTLAVQLMKQNLAETLHFLLCGASNGSCQEQLDLVPRSPQELYELTSLLCELMPCLPKEGLFAVDTMLKKGNAQNTDGALWQWRDDRGLWHPYNRLDSRLLEAAHQVGEDELSLSTLGRVYTLDFNSMQQLNEDTGTARALQRKPNPLANSNTSGYSESKKDDARAQLMKEDPELAKSFLKTLFGVLYEVYSSSAGPAVRHKCLRALLRLLYFADAELLKDVLKNHAVSSHLASMLSSQDLKLVVGALQMAELLMQKLPDLFSVYFRREGVMHQVKHLAESESLLTSPPKACTNGSGSMGSTTSVSSGTATAATHAAADLGSPSLQHSRDDSLDLSPQGRLSDVLKRKRLPKRGPRRPKYSPPRDDDKVDNQAKSPTTTQSPKSSFLASLNPKTWGRLSTQSNSNNLEPARTAGGSGLARAASKDTLSNNREKLKGWLKEQAHKFVERYFSSENMDGSNPALNVLQRLCAATEQLNLQVDGGAECLVELRSLVSESDVSSFELQHSGFVKQLLLYLTSKSEKDAVSRELRLKRFLHVFFSSPLPGEEPLGRVEPVGNAPLLALVHKMNNCLSQMEQFPVKVHDFPSGNGTGGSFSLNRGSQALKFFNTHQLKCQLQRHPDCANVKQWKGGPVKLDPLALVQALERYLVVRGYGRVREDDEDSDDDGSDEELDESLAAQFLNSGNVRHRLQFYLGEHLLPYNMTVYQAVRQFSLQAEDERESTDDESNPLGRAGLWTKTHTLWYKPVREDEESNKDCVGGKRGRAQTAPTKTSPRNAKKHDELWHDGVCPSVSNPLEVYLLPTPPENLTFEDPSLDVLLLLRVLHALSRYWYYLYDNAMCKELLPTSEFLNSKLTAKANRQLQDPLVLMTGNLPTWLTELGKTCPFFFPFDTRQMLFYVTAFDRDRAMQRLLDTNPELNQSDSQDSRVAPRLDRKKRTVNREELLKQAESVMQDLGSSRAMLELQYENEVGTGLGPTLEFYALVSQELQRADLGLWRGEEVTLSNPKGSQEGTKYLQNLQGLFALPFGRTAKPAHLAKVKMKFRFLGKLMAKALMDFRLVDLPLGLPFYKWMLRQETSLTSHDLFDLDPVVARSVYHLEDLVRQKKRLEQDKSQTKESLQYALETLTMNGCSVEDLGLDFTLPGFPNLELKKGGKDLPVTLHNLEEYLRLVLFWALNEGVSRQFDSFRDGFESVFPLSHLQYFYPEELDQLLCGSKADTWDAKTLMECCRPDHGYTHDSRAVKFLFELLSSFDNEQQRLFLQFVTGSPRLPVGGFRSLNPPLTLVRKTFESTENPDDFLPSVMTCVNYLKLPDYSSLELMREKLLLAAREGQQSFHLS
>sp|Q14669-3|TRIPC_HUMAN Isoform 3 of E3 ubiquitin-protein ligase TRIP12 OS=Homo sapiens OX=9606 GN=TRIP12
MSNRPNNNPGGSLRRSQRNTAGAQPQDDSLGGRSHLGQAKHKGYSPPESRKSNSKAPKVQSNTTSELSRGHLSKRSCSSSSAVLVPQPEDPDRANTSERQKTGQVPKKDNSRGVKRSASPDYNRTNSPSSAKKPKALQHTESPSETNKPHSKSKKRHLDQEQQLKSAQSPSTSKAHTRKSGATGGSRSQKRKRTESSCVKSGSGSESTGAEERSAKPTKLASKSATSAKAGCSTLTDSSSAASTSSSSSAVASASSTVPPGARVKQGKDQNKARRSRSASSPSPRRSSREKEQSKTGGSSKFDWAARFSPKVSLPKTKLSLPGSSKSETSKPGPSGLQAKLASLRKSTKKRSESPPAELPSLRRSTRQKTTGSCASTSRRGSGLGKRGAAEARRQEKMADPESNQEAVNSSAARTDEAPQGAAASSSVAGAVGMTTSGESESDDSEMGRLQALLEARGLPPHLFGPLGPRMSQLFHRTLGSGASSKAQQLLQGLQASDESQQLQAVLEMCQLLVMGNEETLGGFPVKSVVPALLTLLQMEHNFDLMNHACRALTYMMEALPRSSAVVVDALPVFLEKLQVLQCLDVAEQALTALEMLSRRHSKALLQAGGLADCLLYLEFFSLNAQRNALALAANCCQSLTPDEFHFVADSLPLLTQRLTHQDKKSVESTCLCFARLVDNFQHEENLLQQVASKDLLTNVQQLLVVTPPLLSSGMFLMVVRMFSLMCSNCPTLAVQLMKQNLAETLHFLLCGASNGSCQEQLDLVPRSPQELYELTSLLCELMPCLPKEGLFAVDTMLKKGNAQNTDGALWQWRDDRGLWHPYNRLDSRLLEQLNEDTGTARALQRKPNPLANSNTSGYSESKKDDARAQLMKEDPELAKSFLKTLFGVLYEVYSSSAGPAVRHKCLRALLRLLYFADAELLKDVLKNHAVSSHLASMLSSQDLKLVVGALQMAELLMQKLPDLFSVYFRREGVMHQVKHLAESESLLTSPPKACTNGSGSMGSTTSVSSGTATAATHAAADLGSPSLQHSRDDSLDLSPQGRLSDVLKRKRLPKRGPRRPKYSPPRDDDKVDNQAKSPTTTQSPKSSFLASLNPKTWGRLSTQSNSNNLEPARTAGGSGLARAASKDTLSNNREKLKGWLKEQAHKFVERYFSSENMDGSNPALNVLQRLCAATEQLNLQVDGGAECLVELRSLVSESDVSSFELQHSGFVKQLLLYLTSKSEKDAVSRELRLKRFLHVFFSSPLPGEEPLGRVEPVGNAPLLALVHKMNNCLSQMEQFPVKVHDFPSGNGTGGSFSLNRGSQALKFFNTHQLKCQLQRHPDCANVKQWKGGPVKLDPLALVQALERYLVVRGYGRVREDDEDSDDDGSDEELDESLAAQFLNSGNVRHRLQFYLGEHLLPYNMTVYQAVRQFSLQAEDERESTDDESNPLGRAGLWTKTHTLWYKPVREDEESNKDCVGGKRGRAQTAPTKTSPRNAKKHDELWHDGVCPSVSNPLEVYLLPTPPENLTFEDPSLDVLLLLRVLHALSRYWYYLYDNAMCKELLPTSEFLNSKLTAKANRQLQDPLVLMTGNLPTWLTELGKTCPFFFPFDTRQMLFYVTAFDRDRAMQRLLDTNPELNQSDSQDSRVAPRLDRKKRTVNREELLKQAESVMQDLGSSRAMLELQYENEVGTGLGPTLEFYALVSQELQRADLGLWRGEEVTLSNPKGSQEGTKYLQNLQGLFALPFGRTAKPAHLAKVKMKFRFLGKLMAKALMDFRLVDLPLGLPFYKWMLRQETSLTSHDLFDLDPVVARSVYHLEDLVRQKKRLEQDKSQTKESLQYALETLTMNGCSVEDLGLDFTLPGFPNLELKKGGKDLPVTLHNLEEYLRLVLFWALNEGVSRQFDSFRDGFESVFPLSHLQYFYPEELDQLLCGSKADTWDAKTLMECCRPDHGYTHDSRAVKFLFELLSSFDNEQQRLFLQFVTGSPRLPVGGFRSLNPPLTLVRKTFESTENPDDFLPSVMTCVNYLKLPDYSSLELMREKLLLAAREGQQSFHLS
>sp|Q14669-4|TRIPC_HUMAN Isoform 4 of E3 ubiquitin-protein ligase TRIP12 OS=Homo sapiens OX=9606 GN=TRIP12
MSNRPNNNPGGSLRRSQRNTAGAQPQDDSLGGSRRGSGLGKRGAAEARRQEKMADPESNQEAVNSSAARTDEAPQGAAASSSVAGAVGMTTSGESESDDSEMGRLQALLEARGLPPHLFGPLGPRMSQLFHRTLGSGASSKAQQLLQGLQASDESQQLQAVLEMCQLLVMGNEETLGGFPVKSVVPALLTLLQMEHNFDLMNHACRALTYMMEALPRSSAVVVDALPVFLEKLQVLQCLDVAEQALTALEMLSRRHSKALLQAGGLADCLLYLEFFSLNAQRNALALAANCCQSLTPDEFHFVADSLPLLTQRLTHQDKKSVESTCLCFARLVDNFQHEENLLQQVASKDLLTNVQQLLVVTPPLLSSGMFLMVVRMFSLMCSNCPTLAVQLMKQNLAETLHFLLCGASNGSCQEQLDLVPRSPQELYELTSLLCELMPCLPKEGLFAVDTMLKKGNAQNTDGALWQWRDDRGLWHPYNRLDSRLLEAAHQVGEDELSLSTLGRVYTLDFNSMQQLNEDTGTARALQRKPNPLANSNTSGYSESKKDDARAQLMKEDPELAKSFLKTLFGVLYEVYSSSAGPAVRHKCLRALLRLLYFADAELLKDVLKNHAVSSHLASMLSSQDLKLVVGALQMAELLMQKLPDLFSVYFRREGVMHQVKHLAESESLLTSPPKACTNGSGSMGSTTSVSSGTATAATHAAADLGSPSLQHSRDDSLDLSPQGRLSDVLKRKRLPKRGPRRPKYSPPRDDDKVDNQAKSPTTTQSPKSSFLASLNPKTWGRLSTQSNSNNLEPARTAGGSGLARAASKDTLSNNREKLKGWLKEQAHKFVERYFSSENMDGSNPALNVLQRLCAATEQLNLQVDGGAECLVELRSLVSESDVSSFELQHSGFVKQLLLYLTSKSEKDAVSRELRLKRFLHVFFSSPLPGEEPLGRVEPVGNAPLLALVHKMNNCLSQMEQFPVKVHDFPSGNGTGGSFSLNRGSQALKFFNTHQLKCQLQRHPDCANVKQWKGGPVKLDPLALVQALERYLVVRGYGRVREDDEDSDDDGSDEELDESLAAQFLNSGNVRHRLQFYLGEHLLPYNMTVYQAVRQFSLQAEDERESTDDESNPLGRAGLWTKTHTLWYKPVREDEESNKDCVGGKRGRAQTAPTKTSPRNAKKHDELWHDGVCPSVSNPLEVYLLPTPPENLTFEDPSLDVLLLLRVLHALSRYWYYLYDNAMCKELLPTSEFLNSKLTAKANRQLQDPLVLMTGNLPTWLTELGKTCPFFFPFDTRQMLFYVTAFDRDRAMQRLLDTNPELNQSDSQDSRVAPRLDRKKRTVNREELLKQAESVMQDLGSSRAMLELQYENEVGTGLGPTLEFYALVSQELQRADLGLWRGEEVTLSNPKGSQEGTKYLQNLQGLFALPFGRTAKPAHLAKVKMKFRFLGKLMAKALMDFRLVDLPLGLPFYKWMLRQETSLTSHDLFDLDPVVARSVYHLEDLVRQKKRLEQDKSQTKESLQYALETLTMNGCSVEDLGLDFTLPGFPNLELKKGGKDLPVTLHNLEEYLRLVLFWALNEGVSRQFDSFRDGFESVFPLSHLQYFYPEELDQLLCGSKADTWDAKTLMECCRPDHGYTHDSRAVKFLFELLSSFDNEQQRLFLQFVTGSPRLPVGGFRSLNPPLTLVRKTFESTENPDDFLPSVMTCVNYLKLPDYSSLELMREKLLLAAREGQQSFHLS
>sp|P01375|TNFA_HUMAN Tumor necrosis factor OS=Homo sapiens OX=9606 GN=TNF PE=1 SV=1
MSTESMLRDVELAEEALPKKTGGPQGSRRCLFLSLFSFLLVAGATTLFCLLHFGVLGPQREEFPRDLSLLSPLAQAVRSSSRTPSDKPVAHVVANPQAEGQLQWLNRRANALLANGVELRDNQLVVPSEGLYLLYSQVLFKGQGCPSTHVLLTHTLSRLAVSYQTKVNLLSALKSPCQRETPEGAEAKPWYEPLYLGGVFQLEKGDRLSAELNRPDYLDFAESGQVYFGLLAL
>sp|O14668|TMG1_HUMAN Transmembrane gamma-carboxyglutamic acid protein 1 OS=Homo sapiens OX=9606 GN=PRRG1 PE=1 SV=1
MGRVFLTGEKANSLLKRYPRANGFFEELRQGNLERECKEEFCTFEEAREAFENNEKTKEFWSTYTKAQQGESNRGSDWFQFYLTFPLLFGLFLLLLVLFLLWRCFLRNKTRRQTVTEGHLPFPQHLNLLTPPPPPDEVFDSSGLSPGFLGYVVGRSDSVSTRLSNCDPPPTYEEATGQVNLQRSETEPHLDPPPEYEDLVNSNSASALPMVPVVTTLK
>sp|O14668-2|TMG1_HUMAN Isoform 2 of Transmembrane gamma-carboxyglutamic acid protein 1 OS=Homo sapiens OX=9606 GN=PRRG1
MGRVFLTGEKANSLLKRYPRANGFFEELRQGNLERECKEEFCTFEEAREAFENNEKTGLVLLPRLECSCEHGSLQPQLPVPK
>sp|Q6UXU6|TMM92_HUMAN Transmembrane protein 92 OS=Homo sapiens OX=9606 GN=TMEM92 PE=1 SV=1
MSQAWVPGLAPTLLFSLLAGPQKLAAKCGLLLACPKGFKCCGDSCCQENELFPGPVRLFVLLFLVLLSVFCLCGLAKCFCRNCREPEPDSPVDCRGPLELPSLLPPERVRVSLSAPPPPYSEVLLKPSLGPTPTEPPPPYSFRPEEYTGDQRGLDNPAF
>sp|A0A0B4J237|TVA82_HUMAN T cell receptor alpha variable 8-2 OS=Homo sapiens OX=9606 GN=TRAV8-2 PE=3 SV=1
MLLLLVPVLEVLFTLGGTRAQSVTQLDSHVSVSEGTPVLLRCNYSSSYSPSLFWYVQHPNKGLQLLLKYTSAATLVKGLNGFEAEFKKSETSFHLTKPSAHMSDAAEYFCVVS
>sp|Q6H3X3|ULBP5_HUMAN UL-16 binding protein 5 OS=Homo sapiens OX=9606 GN=RAET1G PE=1 SV=1
MAAAASPAFLLRLPLLLLLSSWCRTGLADPHSLCYDLTVLPKFRPGPRWCAVQGQVDEKTFLHYDCGSKTVTPVSPLGKKLNVTTAWKAQNPVLREVVDLLTEQLLDLQLENYLPKEPLTLQARMSCEQKAEGHGSGSWQLSFDGQLFLLFDSENRMWTTVHPGARKMKEKWENDKDMTMSFHYLSMGDCTGWLEDFLMGMDSTLEPSAGAPPTMSSGTAQPRATATTLLLCCLLLMCLLLCSRHSLTQSHGHHPQSLQPPPHPPLLHPTWLLRRVLWSDSYQLAKRPLSGGHVTRVTLPLLGDDSHSLPCPLALYTLNNGAARYSEPLQVSLS
>sp|Q6H3X3-2|ULBP5_HUMAN Isoform 2 of UL-16 binding protein 5 OS=Homo sapiens OX=9606 GN=RAET1G
MAAAASPAFLLRLPLLLLLSSWCRTGLADPHSLCYDLTVLPKFRPGPRWCAVQGQVDEKTFLHYDCGSKTVTPVSPLGKKLNVTTAWKAQNPVLREVVDLLTEQLLDLQLENYLPKEPLTLQARMSCEQKAEGHGSGSWQLSFDGQLFLLFDSENRMWTTVHPGARKMKEKWENDKDMTMSFHYLSMGDCTGWLEDFLMGMDSTLEPSAGGTV
>sp|Q6H3X3-3|ULBP5_HUMAN Isoform 3 of UL-16 binding protein 5 OS=Homo sapiens OX=9606 GN=RAET1G
MAAAASPAFLLRLPLLLLLSSWCRTGLADPHSLCYDLTVLPKFRPGPRWCAVQGQVDEKTFLHYDCGSKTVTPVSPLGKKLNVTTAWKAQNPVLREVVDLLTEQLLDLQLENYLPKENRMWTTVHPGARKMKEKWENDKDMTMSFHYLSMGDCTGWLEDFLMGMDSTLEPSAGAPP
>sp|A0A0A0MS05|TVB57_HUMAN Probable non-functional T cell receptor beta variable 5-7 OS=Homo sapiens OX=9606 GN=TRBV5-7 PE=1 SV=1
MGPGLLCWVLLCPLGEGPVDAGVTQSPTHLLKTRGQHVTLRCSPLSGHTSVSSYQQALGQGPQFLFQYYEKEERGRGNFPDQFSGHQFPNYSSELNVNALLLGDSALYLCASSL
>sp|A0A0K0K1A5|TVB65_HUMAN T cell receptor beta variable 6-5 OS=Homo sapiens OX=9606 GN=TRBV6-5 PE=1 SV=3
MSLGLLCCAALSLLWAGPVNAGVTQTPKFQVLKTGQSMTLQCAQDMNHEYMSWYRQDPGMGLRLLHYSVGAGLTDQGEVPNGYNVSRSTTEDFPLRLLSAAPSQTSVYFCASSY
>sp|Q6P2C0|WDR93_HUMAN WD repeat-containing protein 93 OS=Homo sapiens OX=9606 GN=WDR93 PE=2 SV=1
MSFPRGSQTQKLKHPLGTRKGPLEVPPPTEKDWPKDDEQDHVLVDPDEELDSLPQPYRMLNKLVNLLFDQSWELLEERNALREAESSQLQPTVYPPLGELQLNKMPNCMAVSQDYVFLGGAKGFSLYNLYSAKQLYAWEKLKVDVTSLWATDLGNELLLAPVDEMGLLRLFYFYKEGLYLVKALNEVDDTSKQTTCLKMELSQGGDFAAFLLQGAGDLWLDVYKLPKETWLKKLEHPQLTSNPKKKVRQPQLNSLGPLSADPLEMDANVSFKGDLKLSLPVYLMKLKPPKPVTGTTFKSPLEVFAKLKDCYGLGSGQNHFLKDSQWEQQAELFNASYKKYLDREWEEEPLSTATFYFLLPSCLFAMPPEVKGPSGMACVLGLHWTRSHNFFLYSLNRTLKDKADPEGVWPCAAPLAVSQLSCSSSYLVLACEDGVLTLWDLAKGFPLGVAALPQGCFCQSLHFLKYFSVHKGQNMYPEGQVKSQMKCVVLCTDASLHLVEASGTQGPTLSVLVERPVKHLDKTLCAVAPVPALPGMVLLFSKNGSVCLMDVAKRELLCAFAPPGAFPLEVPWKPVFAVSPDHPCFLLRGDYSHETASTDDAGLQYSVFYFNFEACPLLENLSKNCTLPQRDLDNMAFPQALPLEKRCERFLQKSYRKLEKNPEKEEEHWARLQRYSLSLQRENFKK
>sp|Q6P2C0-2|WDR93_HUMAN Isoform 2 of WD repeat-containing protein 93 OS=Homo sapiens OX=9606 GN=WDR93
MSFPRGSQTQKLKHPLGTRKGPLEVPPPTEKDWPKDDEQDHVLVDPDEELDSLPQPYRMLNKLVNLLFDQSWELLEERNALREAESSQLQPTVYPPLGELQLNKMPNCMAVSQDYVFLGGAKGFSLYNLYSAKQLYAWEKLKVDVTSLWATDLGNELLLAPVDEMGLLRLFYFYKEGLYLVKALNEVDDTSKQTTCLKMELSQGGDFAAFLLQGAGDLWLDVYKLPKETWLKKLEHPQLTSNPKKKVRQPQLNSLGPLSADPLEMDANVSFKGDLKLSLPVYLMKLKPPKPVTGTTFKSPLEVFAKLKDCYGLGSGQNHFLKDSQWEQQAELFNASYKKYLDREWEEEPLSTATFYFLLPSCLFAMPPEVKGPSGMACVLGLHWTRSHNFFLYSLNRTLKDKADPEGVWPCAAPLAVSQLSCSSSYLVLACEDGVLTLWDLAKGQNMYPEGQVKSQMKCVVLCTDASLHLVEASGTQGPTLSVLVERPVKHLDKTLCAVAPVPALPGMVLLFSKNGSVCLMDVAKRELLCAFAPPGAFPLEVPWKPVFAVSPDHPCFLLRGDYSHETASTDDAGLQYSVFYFNFEACPLLENLSKNCTLPQRDLDNMAFPQALPLEKRCERFLQKSYRKLEKNPEKEEEHWARLQRYSLSLQRENFKK
>sp|Q6ZV60|YL023_HUMAN Putative uncharacterized protein encoded by LINC00173 OS=Homo sapiens OX=9606 GN=LINC00173 PE=5 SV=1
MSFSPYSTMLTVCVCFNSRVQLTVPSFTAWLRSRYSKALFMVLRRAAQEKDKGVCQGWHCVKKWACKGRLPGQPLQPQPLGPYLRSLSQHPATQTPRPQARASSRYLELHRSQNRGGSEFKFWFCYCLLACCRDSLSSSGKWE
>sp|O95201|ZN205_HUMAN Zinc finger protein 205 OS=Homo sapiens OX=9606 GN=ZNF205 PE=1 SV=2
MSADGGGLQDTQDKETPPEVPDRGHPHQEMPSKLGEAVPSGDTQESLHLKMEPEEPHSEGASQEDGAQGAWGWAPLSHGSKEKALFLPGGALPSPRLPVLSREGRTRDRQMAAALLTAWSQMPVTFEDVALYLSREEWGRLDHTQQNFYRDVLQKKNGLSLGFPFSRPFWAPQAHGKGEASGSSRQAGDEKEWRGACTGAVEVGQRVQTSSVAALGNVKPFRTRAGRVQWGVPQCAQEAACGRSSGPAKDSGQPAEPDRTPDAAPPDPSPTEPQEYRVPEKPNEEEKGAPESGEEGLAPDSEVGRKSYRCEQCGKGFSWHSHLVTHRRTHTGEKPYACTDCGKRFGRSSHLLQHQLLHTGEKPYTCPACRKSFSHHSTLLQHQRLHTGEKPYVCDRCAKRFTRRSDLVTHQGTHTGAKPHKCPLCAKCFTQSSALVTHQRTHTGVKPYPCPECGKCFSQRSNLLAHNRTHTGEKPYHCLDCGKSFSHSSHLTAHQRTHRGVRPYACPLCGKSFSRRSNLHRHEKLHTTGPKALAMLMLGAAAAGALATPPPAPT
>sp|Q969J2|ZKSC4_HUMAN Zinc finger protein with KRAB and SCAN domains 4 OS=Homo sapiens OX=9606 GN=ZKSCAN4 PE=1 SV=1
MAREPRKNAALDAQSAEDQTGLLTVKVEKEEASALTAEVRAPCSPARGPERSRQRFRGFRYPEAAGPREALSRLRELCGQWLQPEMHSKEQLLELLVLEQFLTLLPGNLQSWVREQHPESGEEVVVLLEYLERQLDEPAPQVPVGDQGQELLCCKMALLTQTQGSQSSQCQPMKALFKHESLGSQPLHDRVLQVPGLAQGGCCREDAMVASRLTPGSQGLLKMEDVALTLTPGWTQLDSSQVNLYRDEKQENHSSLVSLGGELQTKSRDLPPVKKLPEKEHGKLCHLREDLAQLPTHAEAGEQEGRLQRKQKNALGSRRHYCHECGKSFAQSSGLTKHRRLHTGEKPYECEDCGKTFLGSSALVLHQRVHTGEKPYECEECGKVFSHSSNLLKHQRTHTGEKPYECDDCGKTFSQSCSLLEHHKLHTGEKPYQCNMCGKAFRRNSHLLRHQRLHGDKNVQNPEHGESWESQGRTESQWENTEAPVSYKCNECERSFTRNRSLLEHQKLHTGEKPYQCDTCGKGFTRTSYLVQHQRSHVGKKTLSQ
>sp|Q8IYN0|ZN100_HUMAN Zinc finger protein 100 OS=Homo sapiens OX=9606 GN=ZNF100 PE=1 SV=2
MDDPRYGMCPLKGASGCPGAERSLLVQSYFEKGPLTFRDVALEFSLEEWQCLDSAQQGLYRKVMLENYRNLVFLAGLALTKPDLLTCLEQGKEPWNLKRHEMVAKPPVLCSHFPQDLWAEQDLKDSFQEALLKKYGKYGHDNLQLQKGCKSVDECKVHKEHDNKLNQCLLTTQSNLFQCDPSAKVFHTFSNSNRHKLRHTRKKPFKCKKCEKSFCMLLHLTQHKRFHLTENSYQCKDCGKAFNWFSTLTTHRRLHTGEKPYKCEECGKAFNRSSHLTTHKLLHTGEKPYRCEECGKAFNRSSHLTTHKRLHTGVKPYKCTECGKAFNRSSHLTTHRLLHTGEKPYKCEECGKAFNQSSTLTTHKLTHAGEKPYKCEECGKAFYRFSYLTKHKTSHTGEKFYKCEECGKGFNWSSALTKHKRLHTGEKPYKCEECGKAFNESSNLTTHKMLHTGEKPYKCDECGKAFNRSSQLTAHKMLHTGEKPYKCEECGKAFNRSSTLTKHKLTHTGEKSYKWEECGKDFNQSLSLLKQNNSYWRETLQM
>sp|Q9UGR2|Z3H7B_HUMAN Zinc finger CCCH domain-containing protein 7B OS=Homo sapiens OX=9606 GN=ZC3H7B PE=1 SV=2
MERQKRKADLEKGLQFLQSTLPLKQEEYEAFLLKLVQNLFAEGNDLFREKDYKQALVQYMEGLNVADYAASDQVALPRELLCKLHVNRAACYFTMGLYEKALEDSEKALGLDSESLRALFRKARALNELGRHKEAYECSSRCSLALPHDESVTQLGQELAQKLGLRVRKAYKRPQELETFSLLSNGTAAGVADQGTSNGLGSLDDLETDCYVDPRGSPALLPSTPTMPLFPHVLDLLAPLDSSRTLPSTDSLDDFSDGDVFGPELDTLLDSLSLVQGGLSGSGVPSELPQLLPVFPGGTPLLPPVVGGSLPVSSPLPPASFGLVMDPSKKLAASVLDALDPPGPTLDPLDLLPYSETRLDALDSFGSTRGSLDKPDSFMEETNSQDHRPPSGAQKPAPSPEPCMPNTALLLKNPLAATHEFKQACQLCYPKTGPRAGDYTYREGLEHKCKRDLLLGRLRSSEDQTWKRLRPRPTKTSFVGSYYLCKDMLNKQDCKYGDNCTFAYHQEELDVWTEERKGTLNRDLLFDPLGGVKRGSLTLAKLLKEHQGLFTFLCELCFDSKPRLLSKGTKDSPSVCSNLAAKHSFYNNKCLVHLVRSTSLKYSKLRQFQEHFQFDVCRHEVRYGCLREDSCHFAHSFLELKVWLLQQYSGMTHEDLVQESKKYWQQMEAHAGKASSSMGAPRTHGPSTFDLQMKFVCGQCWRNGQVVEPDKDLKYCSAKARHCWTKERRVLLVMSKAKRKWVSVRPLPSLRNFPQQYDLCLHAQNGRKCQYVGNCSFAHSPEERDMWTFMKENKLLDMQQTYDMWLKKHNPGKPGEGTPLSSREGEKQLQMPTDYADLMMGYHCWLCGKNSNSKKQWQQHLQSEKHKEKVFTSDSDASGWAFRFPMGEFRLCDRLQKGKACPDGDKCRCAHGQEELNEWLDRREVLKQKLAKARKDMLLCPRDDDFGKYNFLLQEDGDLAGATPEAPAAAATATTGE
>sp|Q96LZ7|RMD2_HUMAN Regulator of microtubule dynamics protein 2 OS=Homo sapiens OX=9606 GN=RMDN2 PE=1 SV=2
MPYSTNKELLLGLMVGTAGLSLLLLWYHKVRKPGLAMKLPEFLSLGNTFNSLTLQDELHDDQGTTVLFQERQLQLLEKLNELLTNMEELKEELRFLKEALPKLEEYLQDELGGKLTVHKLSPQHRARKRRLPTLQSSATSNSSEEAESEGGYLTANTDTEEQSFPVPKAFNTRVEELNLDVLLQKVDHLRMSESGKSESFELLRDHKEKFRDELEFMWRFARAYGDMYELSTNTQEKKHYANLGKTLSERALNRAPMNGHCHLWYAVLCGYVSEFEGLQNKLNYGHLFKEHLDLALKLLPEEPFLYYLKGRYCYTVSKLSWLEKKMAATLFGKLPSSTVQEALHNFLKAEELCPGYSNPNYMYLAKCYTDLEENQNALKFCNLALLLPTVTKEDKEAQKEMQKLMTSLKR
>sp|Q96LZ7-2|RMD2_HUMAN Isoform 2 of Regulator of microtubule dynamics protein 2 OS=Homo sapiens OX=9606 GN=RMDN2
MGKCLSCCKEDQSFQRCSPEDQVSTDAQHRGASSLSQPSLSLGHKTSYSPVTHKVNAAKASRRLLSVSSPSFSERRYSLFVGFQKRNASPYWQQSRANFDSEEDTGFTDLKSSSDHCGSFLSRRRRFSSRKLSLVSYYKSALFFDPQASGQNVFNLNELELFSKTSSNTDAKKHLTLSAPEYNTKNFKNFETNTTSPAFGNTLDTASYQQSTSSFFSLASDLSSPDQQNGLANDLQQRGQLCKDLKDFLHPRPESYSTGHSPLMLPQHPSQSGTFPFLHKAGFSSSYKNSGCFLPPQSELTSGLFEDEDFAVLFQDEDRSSPLELPKLRYLTANTDTEEQSFPVPKAFNTRVEELNLDVLLQKVDHLRMSESGKSESFELLRDHKEKFRDELEFMWRFARAYGDMYELSTNTQEKKHYANLGKTLSERALNRAPMNGHCHLWYAVLCGYVSEFEGLQNKLNYGHLFKEHLDLALKLLPEEPFLYYLKGRYCYTVSKLSWLEKKMAATLFGKLPSSTVQEALHNFLKAEELCPGYSNPNYMYLAKCYTDLEENQNALKFCNLALLLPTVTKEEL
>sp|Q96LZ7-3|RMD2_HUMAN Isoform 3 of Regulator of microtubule dynamics protein 2 OS=Homo sapiens OX=9606 GN=RMDN2
MGKCLRYLTANTDTEEQSFPVPKAFNTRVEELNLDVLLQKVDHLRMSESGKSESFELLRDHKEKFRDELEFMWRFARAYGDMYELSTNTQEKKHYANLGKTLSERALNRAPMNGHCHLWYAVLCGYVSEFEGLQNKLNYGHLFKEHLDLALKLLPEEPFLYYLKGRYCYTVSKLSWLEKKMAATLFGKLPSSTVQEALHNFLKVHFVYPLF
>sp|Q96LZ7-4|RMD2_HUMAN Isoform 4 of Regulator of microtubule dynamics protein 2 OS=Homo sapiens OX=9606 GN=RMDN2
MGKCLRYLTANTDTEEQSFPVPKAFNTRVEELNLDVLLQKVDHLRMSESGKSESFELLRDHKEKFRDELEFMWRFARAYGDMYELSTNTQEKKHYANLGKTLSERALNRAPMNGHCHLWYAVLCGYVSEFEGLQNKLNYGHLFKEHLDLALKLLPEEPFLYYLKGRYCYTVSKLSWLEKKMAATLFGKLPSSTVQEALHNFLKAEELCPGYSNPNYMYLAKCYTDLEENQNALKFCNLALLLPTVTKEDKEAQKEMQKLMTSLKR
>sp|Q9NQC3|RTN4_HUMAN Reticulon-4 OS=Homo sapiens OX=9606 GN=RTN4 PE=1 SV=2
MEDLDQSPLVSSSDSPPRPQPAFKYQFVREPEDEEEEEEEEEEDEDEDLEELEVLERKPAAGLSAAPVPTAPAAGAPLMDFGNDFVPPAPRGPLPAAPPVAPERQPSWDPSPVSSTVPAPSPLSAAAVSPSKLPEDDEPPARPPPPPPASVSPQAEPVWTPPAPAPAAPPSTPAAPKRRGSSGSVDETLFALPAASEPVLRSSAENMDLKEQPGNTLSAGQEDFPSVLLETAASLPSLSPLSAASFKEHEYLGNLSTVLPTEGTLQENVSEASKEVSEKAKTLLLDRDLTEFSELEYSEMGSSFSVSPKAESAVLVANPREELLVKNKDEEEKLVSNNLLHNQQELPTALTKLVKEDEVVSSEKAKDSFNEKRVAVEAPMREEYADFKPFERVWEVKDSKEDSDMLAAGGKLESNLESKVDKKCFADSLEQTNHEKDSESSNDDTSFPSTPEGLKDRSGAYLTCAPFNPAATESLATNLFPLLGDPTSENKTDEKKLEEKKAQLVTEKNTSTKTSNPFLVAAQDSETDYVTTDNLTKVTEEVVANMPEGLTPDLVQEACESELNEVTGTKLAYETKMDLVQTSEVMQESLYPAAQLCPSFEESEATPSPVLPDLVMEAPLNSAVPSAGASVLQPSSSPLEASSVNYESLKHEPENPPPYEEAMSVSLKKVSGLKEELKEPENLNAALQETEAPYLSLACDLLKETKLSAEPAPDFSDYSEMAKVEQPVPDHSELVEDSSPDSEPVDLFSDDSLPDVPQKQDETVMLVKESLTETSFESMLEYENKEKLSALPPEGGKPYLESFKLSLDNTKDTLLPDEVSTLSKKEKLPLQMEELSTAVYSNDDLFLSKEAQLRETETFSDSSPLELLDEFPTLLSSKTDSFSKLAREYTDLEVSHKSELANAPDGAGSLPCTELPHDLSLKNLQPKVEEKLSFSDDFSKNGSATSKVLLLPPDVSALATQAELESLVKPKVLVKEAEKKLPSDTEKEDRSPSALFSAELSKTSVVDLLYWRDLKKTGVVFGASLFLLLSLTVFSLVSVTAYLALALLSVTLSFRLYKGVLQALQKSDEGHPFRAYLESEVALSEELVQKYSNSALGHVNCTLKELRRLFLVDDLVDSLKFAVLMWVFTYVGALFNGLTLLLLALLSLFSVPVLYERHQAQLDHYLGLANKNVKDAMAKLQAKLPGLKRKAE
>sp|Q9NQC3-2|RTN4_HUMAN Isoform B of Reticulon-4 OS=Homo sapiens OX=9606 GN=RTN4
MEDLDQSPLVSSSDSPPRPQPAFKYQFVREPEDEEEEEEEEEEDEDEDLEELEVLERKPAAGLSAAPVPTAPAAGAPLMDFGNDFVPPAPRGPLPAAPPVAPERQPSWDPSPVSSTVPAPSPLSAAAVSPSKLPEDDEPPARPPPPPPASVSPQAEPVWTPPAPAPAAPPSTPAAPKRRGSSGSVVVDLLYWRDLKKTGVVFGASLFLLLSLTVFSLVSVTAYLALALLSVTLSFRLYKGVLQALQKSDEGHPFRAYLESEVALSEELVQKYSNSALGHVNCTLKELRRLFLVDDLVDSLKFAVLMWVFTYVGALFNGLTLLLLALLSLFSVPVLYERHQAQLDHYLGLANKNVKDAMAKLQAKLPGLKRKAE
>sp|Q9NQC3-3|RTN4_HUMAN Isoform C of Reticulon-4 OS=Homo sapiens OX=9606 GN=RTN4
MDGQKKNWKDKVVDLLYWRDLKKTGVVFGASLFLLLSLTVFSLVSVTAYLALALLSVTLSFRLYKGVLQALQKSDEGHPFRAYLESEVALSEELVQKYSNSALGHVNCTLKELRRLFLVDDLVDSLKFAVLMWVFTYVGALFNGLTLLLLALLSLFSVPVLYERHQAQLDHYLGLANKNVKDAMAKLQAKLPGLKRKAE
>sp|Q9NQC3-4|RTN4_HUMAN Isoform 6 of Reticulon-4 OS=Homo sapiens OX=9606 GN=RTN4
MEDLDQSPLVSSSDSPPRPQPAFKYQFVREPEDEEEEEEEEEEDEDEDLEELEVLERTEFSELEYSEMGSSFSVSPKAESAVLVANPREELLVKNKDEEEKLVSNNLLHNQQELPTALTKLVKEDEVVSSEKAKDSFNEKRVAVEAPMREEYADFKPFERVWEVKDSKEDSDMLAAGGKLESNLESKVDKKCFADSLEQTNHEKDSESSNDDTSFPSTPEGLKDRSGAYLTCAPFNPAATESLATNLFPLLGDPTSENKTDEKKLEEKKAQLVTEKNTSTKTSNPFLVAAQDSETDYVTTDNLTKVTEEVVANMPEGLTPDLVQEACESELNEVTGTKLAYETKMDLVQTSEVMQESLYPAAQLCPSFEESEATPSPVLPDLVMEAPLNSAVPSAGASVLQPSSSPLEASSVNYESLKHEPENPPPYEEAMSVSLKKVSGLKEELKEPENLNAALQETEAPYLSLACDLLKETKLSAEPAPDFSDYSEMAKVEQPVPDHSELVEDSSPDSEPVDLFSDDSLPDVPQKQDETVMLVKESLTETSFESMLEYENKEKLSALPPEGGKPYLESFKLSLDNTKDTLLPDEVSTLSKKEKLPLQMEELSTAVYSNDDLFLSKEAQLRETETFSDSSPLELLDEFPTLLSSKTDSFSKLAREYTDLEVSHKSELANAPDGAGSLPCTELPHDLSLKNLQPKVEEKLSFSDDFSKNGSATSKVLLLPPDVSALATQAELESLVKPKVLVKEAEKKLPSDTEKEDRSPSALFSAELSKTSVVDLLYWRDLKKTGVVFGASLFLLLSLTVFSLVSVTAYLALALLSVTLSFRLYKGVLQALQKSDEGHPFRAYLESEVALSEELVQKYSNSALGHVNCTLKELRRLFLVDDLVDSLKFAVLMWVFTYVGALFNGLTLLLLALLSLFSVPVLYERHQAQLDHYLGLANKNVKDAMAKLQAKLPGLKRKAE
>sp|Q9NQC3-5|RTN4_HUMAN Isoform B2 of Reticulon-4 OS=Homo sapiens OX=9606 GN=RTN4
MEDLDQSPLVSSSDSPPRPQPAFKYQFVREPEDEEEEEEEEEEDEDEDLEELEVLERKPAAGLSAAPVPTAPAAGAPLMDFGNDFVPPAPRGPLPAAPPVAPERQPSWDPSPVSSTVPAPSPLSAAAVSPSKLPEDDEPPARPPPPPPASVSPQAEPVWTPPAPAPAAPPSTPAAPKRRGSSGSVDETLFALPAASEPVLRSSAVVDLLYWRDLKKTGVVFGASLFLLLSLTVFSLVSVTAYLALALLSVTLSFRLYKGVLQALQKSDEGHPFRAYLESEVALSEELVQKYSNSALGHVNCTLKELRRLFLVDDLVDSLKFAVLMWVFTYVGALFNGLTLLLLALLSLFSVPVLYERHQAQLDHYLGLANKNVKDAMAKLQAKLPGLKRKAE
>sp|Q9NQC3-6|RTN4_HUMAN Isoform D of Reticulon-4 OS=Homo sapiens OX=9606 GN=RTN4
MDLKEQPGNTLSAGQEDFPSVLLETAASLPSLSPLSAASFKEHEYLGNLSTVLPTEGTLQENVSEASKEVSEKAKTLLLDRDLTEFSELEYSEMGSSFSVSPKAESAVLVANPREELLVKNKDEEEKLVSNNLLHNQQELPTALTKLVKEDEVVSSEKAKDSFNEKRVAVEAPMREEYADFKPFERVWEVKDSKEDSDMLAAGGKLESNLESKVDKKCFADSLEQTNHEKDSESSNDDTSFPSTPEGLKDRSGAYLTCAPFNPAATESLATNLFPLLGDPTSENKTDEKKLEEKKAQLVTEKNTSTKTSNPFLVAAQDSETDYVTTDNLTKVTEEVVANMPEGLTPDLVQEACESELNEVTGTKLAYETKMDLVQTSEVMQESLYPAAQLCPSFEESEATPSPVLPDLVMEAPLNSAVPSAGASVLQPSSSPLEASSVNYESLKHEPENPPPYEEAMSVSLKKVSGLKEELKEPENLNAALQETEAPYLSLACDLLKETKLSAEPAPDFSDYSEMAKVEQPVPDHSELVEDSSPDSEPVDLFSDDSLPDVPQKQDETVMLVKESLTETSFESMLEYENKEKLSALPPEGGKPYLESFKLSLDNTKDTLLPDEVSTLSKKEKLPLQMEELSTAVYSNDDLFLSKEAQLRETETFSDSSPLELLDEFPTLLSSKTDSFSKLAREYTDLEVSHKSELANAPDGAGSLPCTELPHDLSLKNLQPKVEEKLSFSDDFSKNGSATSKVLLLPPDVSALATQAELESLVKPKVLVKEAEKKLPSDTEKEDRSPSALFSAELSKTSVVDLLYWRDLKKTGVVFGASLFLLLSLTVFSLVSVTAYLALALLSVTLSFRLYKGVLQALQKSDEGHPFRAYLESEVALSEELVQKYSNSALGHVNCTLKELRRLFLVDDLVDSLKFAVLMWVFTYVGALFNGLTLLLLALLSLFSVPVLYERHQAQLDHYLGLANKNVKDAMAKLQAKLPGLKRKAE
>sp|Q7Z2H8|S36A1_HUMAN Proton-coupled amino acid transporter 1 OS=Homo sapiens OX=9606 GN=SLC36A1 PE=1 SV=1
MSTQRLRNEDYHDYSSTDVSPEESPSEGLNNLSSPGSYQRFGQSNSTTWFQTLLHLLKGNLGTGLLGLPLAVKNAGLVMGPLSLLLLGLVAVHCMGLLVKCAHHFCRRLNKSFVDYGDTVMYGLESSPCSWLRNHAHWGRRVVDFFLLVTQLGFCCVYFVFLADNFKQVLEAANGTTNNCHNNETVLLTPTMDSRLYMLSFLPFLVLLVFLRNLRALSLFSLLANLTMLVSLVMLYQFLVQRLPDPSHLPLVAPWKTYPLFFGTALFSFEGLGMVLPLENKMKDPRKFPLLLYLGMVLVTLLYLSLGCLGYLQFGANLQGSLTLNLPNCWLYQSVKLLYSLGLFFTYALQFYVPAELLLPFFVSRAPEHCELVVDLFVRTVLVCLTCLLALLLPRLDLVLSLVGSVSSSALALLLPPLLEVTTFYSEGMSPLTLFKDALLSLLGFVGFVVGTYEALYELLQPSNAPLFLNSTCAFL
>sp|Q7Z2H8-3|S36A1_HUMAN Isoform 2 of Proton-coupled amino acid transporter 1 OS=Homo sapiens OX=9606 GN=SLC36A1
MSTQRLRNEDYHDYSSTDVSPEESPSEGLNNLSSPGSYQRFGQSNSTTWFQTLLHLLKGNLGTGLLGLPLAVKNAGLVMGPLSLLLLGLVAVHCMGLLVKCAHHFCRRLNKSFVDYGDTVMYGLESSPCSWLRNHAHWGRRVVDFFLLVTQLGFCCVYFVFLADNFKQVLEAANGTTNNCHNNETVLLTPTMDSRLYMLSFLPFLVLLVFLRNLRALSLFSLLANLTMLVSLVMLYQFLVQRLPDPSHLPLVAPWKTYPLFFGTALFSFEGLGMVLPLENKMKDPRKFPLLLYLGMVLVTLLYLSLGCLGYLQFGANLQGSLTLNLPNCWLYQSVKLLYSLGLFFTYALQFYVPAELLLPFFVSRAPEHCELVVDLFVRTVLVCLT
>sp|Q7Z2H8-4|S36A1_HUMAN Isoform 3 of Proton-coupled amino acid transporter 1 OS=Homo sapiens OX=9606 GN=SLC36A1
MSTQRLRNEDYHDYSSTDVSPEESPSEGLNNLSSPGSYQRFGQSNSTTWFQTLLHLLKGNLGTGLLGLPLAVKNAGLVMGPLSLLLLGLVAVHCMGLLVKCAHHFCRRLNKSFVDYGDTVMYGLESSPCSWLRNHAHWGRRVVDFFLLVTQLGFCCVYFVFLADNFKQVLEAANGTTNNCHNNETVLLTPTMDSRLYMLSFLPFLVLLVFLRNLRALSLFSLLANLTMLVSLVMLYQFLVQLL
>sp|Q6P1M0|S27A4_HUMAN Long-chain fatty acid transport protein 4 OS=Homo sapiens OX=9606 GN=SLC27A4 PE=1 SV=1
MLLGASLVGVLLFSKLVLKLPWTQVGFSLLFLYLGSGGWRFLRVFLKTLRRDLFGGLVLLKVKAKVRQCLQERRTVPLLFASTVRRHPDKTALLFEGTDTHWTFRQLDEYSSSVANFLQARGLASGDVAALFMENRNEFVGLWLGMAKLGVEAALLNTNLRRDALLHCLTTSRARALVFGSEMASALCEVHASLDPSLSLFCSGSWEPGAVPPSTEHLDPLLKDAPKHLPSCPDKGFTDKLFYLYTSGTTGLPKAALVVHSRYYRMAALVYYGFRMRPNDLVYDCLPLYHSAGNLVGLGQCLLHGMTVVLRKKFSASRFWDDCLKYNCTLVQYLGELCRYLLNQPPREAENQHQVRMALGNGLRQSLWTNFSSRFHLPQVAEFYGATECNCSLGNFDSQVGACGFNSRLLSFVYPLRLVRVNEDTMELLRGPDGVCLPCQPGEPGQLVGRLLQKDPLRRFDGYLNQGANNKKLAKDVFKKGDQAYLTGDVLVMDELGYLYFRDRTGDTFRWKGENVSTTEVEGTLSRLLDMADVAVYGVEVPGTEGRAGMAAVASPTGNCDLERFAQVLEKELPLYARPLFLRLLPELHKTGTYKFQKTELRKEGFDPALVKDPLFYLDAQKGRYVPLDQEAYSRLQAGEEKL
>sp|Q6P1M0-2|S27A4_HUMAN Isoform 2 of Long-chain fatty acid transport protein 4 OS=Homo sapiens OX=9606 GN=SLC27A4
MPLTLSTLLQPGRLWTGRRAAEPTPGHNAAWSLSGGGAAVLQAGAETALDPGGLLPVVPLLGLWRLALHPGLHQDHQAYLTGDVLVMDELGYLYFRDRTGDTFRWKGENVSTTEVEGTLSRLLDMADVAVYGVEVPGTEGRAGMAAVASPTGNCDLERFAQVLEKELPLYARPLFLRLLPELHKTGTYKFQKTELRKEGFDPALVKDPLFYLDAQKGRYVPLDQEAYSRLQAGEEKL
>sp|Q96R06|SPAG5_HUMAN Sperm-associated antigen 5 OS=Homo sapiens OX=9606 GN=SPAG5 PE=1 SV=2
MWRVKKLSLSLSPSPQTGKPSMRTPLRELTLQPGALTNSGKRSPACSSLTPSLCKLGLQEGSNNSSPVDFVNNKRTDLSSEHFSHSSKWLETCQHESDEQPLDPLPQLSSTPKTSEEAVDPLGNYMVKTLVLVPSPLGQQQDMLFEARLDTMAETNSLSLNGPLRTDDLVREEVAPCMGDRFSEVAAVSEKPLFQESPSHLLEESPPNPCSEQLHCSKESLSSRTEAVREDLVPSESNAFLPSSVLWLSPSTALAADFRVNHVDPEEELVEHGAMEEREMRFPTHPKESETEDQALVSSVEDLLSTCLTPNLVEMESQEAPGPAVEDVGRLLGSDTESWMSPLAWLEKGVNTSVMLENLRQSLSLPSMLRDAALGTTPFSTCSVGTWFTPSAPQEKSTNTSQTGLVGTKHSTSETEQLLCGRPPDLTALSRHDLEDNLLSSLVLLEVLSRQLRDWKSQLAVPHPETQDSSTQTDTSHSGLTNKLQHLKESHEMGQALQQARNVMQSWVLLSKELLSLLHLSLLHLEEDKTTVSQESRRAETLVCCCFDLLKKLRAKLQSLKAEREEARHREEMALRGKDAAELVLEAFCAHASQRLSQLEQDLASMREFRGLLKDAQTQLVGLHAKQEELVQQTVSLTSTLQQDWRSMQLDYTTWTALLSRSRQLTEKLTVKSQQALQERDVALEEKQEVSRVLEQVSAQLEECKGQTEQLELENSRLATDLRAQLQLLANMDSQLKELQSQHTHCAQDLAMKDELLCQLTQSNEEQAAQWQKEEMALKHMQAELQQQQAVLAKEVRDLKETLEFADQENQVAHLELGQVECQLKTTLEVLRERSLQCENLKDTVENLTAKLASTLADNQEQDLEKTRQYSQKLGLLTEQLQSLTLFLQTKLKEKTEQETLLLSTACPPTQEHPLPNDRTFLGSLLTAVADEEPESTPVPLLGSDKSAFTRVASMVSLQPAETPGMEESLAEMSLMTTELQSLCSLLQESKEEALRTLQRKLCELQARLQAQEEQHQEVQKAKEADLEKLNQALCLRYKNEKELQEVLQQQNEKLLEQLDKSGELLSLREEVTHLTRSLRRAETETKVLQEALAGQLDSNCQPMATNWLQEKVWLSQEVDKLRVMFLEMKNEKEKLMLKFQSHRNLLEENLRRSDKELEKLDDLVQHLYKTLLSLPEVVRGCKELQGLLEFLS
>sp|Q8ND83|SLAI1_HUMAN SLAIN motif-containing protein 1 OS=Homo sapiens OX=9606 GN=SLAIN1 PE=1 SV=3
MMAEQVKCASAGVSSGAGSGPVVNAELEVKKLQELVRKLEKQNEQLRSRAASAAAAPHLLLLPPPPPAAPPPAGLQPLGPRSPPAATATAAASGGLGPAFPGTFCLPSPAPSLLCSLAQPPEAPFVYFKPAAGFFGAGGGGPEPGGAGTPPGAAAAPPSPPPTLLDEVELLDLESVAAWRDEDDYTWLYLGSSKTFTSSEKSLTPLQWCRHVLDNPTPEMEAARRSLCFRLEQGYTSRGSPLSPQSSLDSELSTSELEDDSLSMGYKLQDLTDVQLMARLQEESLRQDYASTSASVSRHSSSVSLSSGKKGTCSDQEYDQYSLEDEEEFDHLPPPQPRLPRCSPFQRGLPHSQTFSSLRECRRSPSSQYFPSNNYQQQQYYSPQAQTPDQQPNRTNGDKLRRSMPNLARMPSTTALSSNLSSPVTVRNSQSFDSSLHGAGNGLSRLQSCLPSPGQLQHRVHSVGHFPVSLRQPLKATAYVSPTVQGSSNMPLSNGLQLYSNTGLPTPNKAAASGLMGRSALPRPSLALNGSNLPRSKLAQPVRSFLQPPKPLSSLSTLRDGNWRDGCY
>sp|Q8ND83-2|SLAI1_HUMAN Isoform 2 of SLAIN motif-containing protein 1 OS=Homo sapiens OX=9606 GN=SLAIN1
MGYKLQDLTDVQLMARLQEESLRQDYASTSASVSRHSSSVSLSSGKKGTCSDQEYDQYSLEDEEEFDHLPPPQPRLPRCSPFQRGLPHSQTFSSLRECRRSPSSQYFPSNNYQQQQYYSPQAQTPDQQPNRTNGDKLRRSMPNLARMPSTTALSSNLSSPVTVRNSQSFDSSLHGAGNGLSRLQSCLPSPGQLQHRVHSVGHFPVSLRQPLKATAYVSPTVQGSSNMPLSNGLQLYSNTGLPTPNKAAASGLMGRSALPRPSLALNGSNLPRSKLAQPVRSFLQPPKPLSSLSTLRDGNWRDGCY
>sp|Q8ND83-3|SLAI1_HUMAN Isoform 3 of SLAIN motif-containing protein 1 OS=Homo sapiens OX=9606 GN=SLAIN1
MGYKLQDLTDVQLMARLQEENKLRRSMPNLARMPSTTALSSNLSSPVTVRNSQSFDSSLHGAGNGLSRLQSCLPSPGQLQHRVHSVGHFPVSLRQPLKATAYVSPTVQGSSNMPLSNGLQLYSNTGLPTPNKAAASGLMGRSALPRPSLALNGSNLPRSKLAQPVRSFLQPPKPLSSLSTLRDGNWRDGCY
>sp|Q8ND83-4|SLAI1_HUMAN Isoform 4 of SLAIN motif-containing protein 1 OS=Homo sapiens OX=9606 GN=SLAIN1
MVGVGLCLRLLLFFRFKRTLDRLCVLFLLGWHRKPRSDGSLFLERLYLGSSKTFTSSEKSLTPLQWCRHVLDNPTPEMEAARRSLCFRLEQGYTSRGSPLSPQSSLDSELSTSELEDDSLSMGYKLQDLTDVQLMARLQEESLRQDYASTSASVSRHSSSVSLSSGKKGTCSDQEYDQYSLEDEEEFDHLPPPQPRLPRCSPFQRGLPHSQTFSSLRECRRSPSSQYFPSNNYQQQQYYSPQAQTPDQQPNRTNGDKLRRSMPNLARMPSTTALSSNLSSPVTVRNSQSFDSSLHGAGNGLSRLQSCLPSPGQLQHRVHSVGHFPVSLRQPLKATAYVSPTVQGSSNMPLSNGLQLYSNTGLPTPNKAAASGLMGRSALPRPSLALNGSNLPRSKLAQPVRSFLQPPKPLSSLSTLRDGNWRDGCY
>sp|Q5TFQ8|SIRBL_HUMAN Signal-regulatory protein beta-1 isoform 3 OS=Homo sapiens OX=9606 GN=SIRPB1 PE=1 SV=1
MPVPASWPHLPSPFLLMTLLLGRLTGVAGEEELQVLQPDKSLSVAAGESATLHCTVTSLLPVGPLQWFRGAGPGRELLYNQKEGHFPRVTTVSDLTKRNNMDFSLRLSNLTPADAGTYYCVKFRKGSPDHVEFKSGAGTELSVRAKPSAPVVSGPAARATPQHTVSFTCESHGFSPRDLTLKWFKNGNELSDFQTNVDPAGDSVSYSLHSTAKVVLTREDVHSQVLCEVAHVTLQGDPLRGTANLSETLRVPPTLEVTQQPVRAENQVNVTCQVRKFYPQRLQLTWLENGNVSRTETASTLTENKDGTYNWMSWLLVNVSAHRDDVKLTCQVEHDGQPAVSKSHDLKVSAHPKEQGSNTAPGPALASAAPLLLAFLLGPKVLLVVGVSVLYVYWKQKA
>sp|O43760|SNG2_HUMAN Synaptogyrin-2 OS=Homo sapiens OX=9606 GN=SYNGR2 PE=1 SV=1
MESGAYGAAKAGGSFDLRRFLTQPQVVARAVCLVFALLVFSCLYGEGYSNAHESKQMYCVFNRNEDACRYGSALGVLAFLASAFFLVVDAYFPQLSNATDRKYLVLGDLLFSALWTFLWFVGFCFLTNQWAVTNPKDVLVGADSVRAALTFSFFSLFSWGVLASLAYQRYKAGVDDFLQNYVDPTPDPNTAYASYPGASVDNYQQPPFTQNAETTEGYQPPPVY
>sp|O43760-2|SNG2_HUMAN Isoform 2 of Synaptogyrin-2 OS=Homo sapiens OX=9606 GN=SYNGR2
MESGAYGAAKAGGSFDLRRFLTQPQVVARAVCLVFALLVFSCLYGEGYSNAHESKQMYCVFNRNEDACRYGSALGVLAFLASAFFLVVDAYFPQLSNATDRKYLVLGDLLFSALWTFLWFVGFCFLTNQWAVTNPKDVLVGADSVRAALTFSFFSLFSWVGWPGAGSWVKGGGGWGPPPTCTLLCSPCRVCWPPWPTSATRLAWTTSSRLTLTPLRTPTLPTPPTQVHLWTTTNSHPSPRTRRPPRATSRPLCTERRLAWEGGQRGPSPLPWTFP
>sp|Q9NUC0|SRTD4_HUMAN SERTA domain-containing protein 4 OS=Homo sapiens OX=9606 GN=SERTAD4 PE=2 SV=1
MTLVLSMNRFCEPLVSEGAAELAGYQTLWEADSYGGPSPPGPAQAPLQGDRGAGPPLAGSHYRGLSNPLTTSKLTYFKRKYVEEEDFHPPLSSCSHKTLSLFEERAHLLYMSLEKLKFLDDPEVYLRRSVLLNNLMKRLHGELLMQNNWCFPACSFNGTSAQEWFMAQDCPYRKRPRMAKEECEKFHACCFYQECGGHYLNLPLSVNANVGSASTAASSPSASSSSSSSSSSPPLPLPSCSRQVDFDVGSASLYKSDGQLPANELFVTNVRSLGVQEKAKLNDEKANDDTNRDGGPLSHEPVGNDLAFECKGQFYDYFETGYNERNNVNESWKKSLRKKEASPPSNKLCCSKGSKL
>sp|Q13285|STF1_HUMAN Steroidogenic factor 1 OS=Homo sapiens OX=9606 GN=NR5A1 PE=1 SV=2
MDYSYDEDLDELCPVCGDKVSGYHYGLLTCESCKGFFKRTVQNNKHYTCTESQSCKLDKTQRKRCPFCRFQKCLTVGMRLEAVRADRMRGGRNKFGPMYKRDRALKQQKKAQLRANGFKLETGPPMGVPPPPPPAPDYVLPPSLHGPEPKGLAAGPPAGPLGDFGAPALPMAVPGAHGPLAGYLYPAFPGRALKSEYPEPYASPPQPGLPYGYPEPFSGGPNVPELLLQLLQLEPDEDQVRARLLGCLQEPTKSRPDQPAAFGLLCRMADQTFLSLVDWARRCMVFKELEVADQMTLLQNCWSELLVFDHLYRQVQHGKEGSLLLVTGQEVELTTVATQAGSLLHSLVLRAQELVLQLLALQLDRQEFVCLKFLLLFSLDLKFLNNHLLVKDAQEKANAALLDYTLCHYPHCGDKFQQLLLCLVEVRALSMQAKEYLYHKHLGNEMPRNNLLLEMLQAKQT
>sp|Q9UBI4|STML1_HUMAN Stomatin-like protein 1 OS=Homo sapiens OX=9606 GN=STOML1 PE=1 SV=1
MLGRSGYRALPLGDFDRFQQSSFGFLGSQKGCLSPERGGVGTGADVPQSWPSCLCHGLLSFLGFLLLLVTFPLSGWFALKLVPTYERMLVFRLGRLRTPQGPGMVLLLPFLDSFQRVDLRTRAFNVPPCKLASKDGAVLSVGADVQFRLWDPVLSVMTVKDLNTATRMTAQNAMTKALLKRPLRELQMEKLKLSDQLLLELNDVTRAWGLEVDRVELAVEAVLQPPQDSPAGPNLDSTLQQLALHFLGGSMNSMAGGAPSPGPADTVEMVSEVEPPAPQVGARSSPKQPLAEGLLTALQPFLSEALVSQVGACYQFNVVLPSGTQSAYFLDLTTGRGRVGHGVPDGLPDVVVEMAEADLRALLCRELRPLGAYMSGRLKVKGDLAMAMKLEAVLRALK
>sp|Q9UBI4-2|STML1_HUMAN Isoform 2 of Stomatin-like protein 1 OS=Homo sapiens OX=9606 GN=STOML1
MLGRSGYRALPLGDFDRFQQSSFGFLGSQKGCLSPERGGVGTGADVPQSWPSCLCHGLLSFLGFLLLLVTFPLSGWFALKLASKDGAVLSVGADVQFRLWDPVLSVMTVKDLNTATRMTAQNAMTKALLKRPLRELQMEKLKLSDQLLLELNDVTRAWGLEVDRVELAVEAVLQPPQDSPAGPNLDSTLQQLALHFLGGSMNSMAGGAPSPGPADTVEMVSEVEPPAPQVGARSSPKQPLAEGLLTALQPFLSEALVSQVGACYQFNVVLPSGTQSAYFLDLTTGRGRVGHGVPDGLPDVVVEMAEADLRALLCRELRPLGAYMSGRLKVKGDLAMAMKLEAVLRALK
>sp|Q9UBI4-3|STML1_HUMAN Isoform 3 of Stomatin-like protein 1 OS=Homo sapiens OX=9606 GN=STOML1
MLGRSGYRALPLGDFDRFQQSSFGFLGSQKGCLSPERGGVGTGADVPQSWPSCLCHGLLSFLGFLLLLVTFPLSGWFALKLVPTYERMLVFRLGRLRTPQGPGMVLLLPFLDSFQRVDLRTRAFNVPPCKLASKDGAVLSVGADVQFRLWDPVLSVMTVKDLNTATRMTAQNAMTKALLKRPLRELQMEKLKLSDQLLLELNDVTRAWGLEVDRVELAVEAVLQPPQDSPAGPNLDSTLQQLALHFLGGSMNSMAGGAPSPGPDTVEMVSEVEPPAPQVGARSSPKQPLAEGLLTALQPFLSEALVSQVGACYQFNVVLPSGTQSAYFLDLTTGRGRVGHGVPDGLPDVVVEMAEADLRALLCRELRPLGAYMSGRLKVKGDLAMAMKLEAVLRALK
>sp|Q9UBI4-4|STML1_HUMAN Isoform 4 of Stomatin-like protein 1 OS=Homo sapiens OX=9606 GN=STOML1
MLGRSGYRALPLGDFDRFQQSSFGFLGSQKGCLSPERGGVGTGADVPQSWPSCLCHGLLSFLGFLLLLVTFPLSGWFALKLASKDGAVLSVGADVQFRLWDPVLSVMTVKDLNTATRMTAQNAMTKALLKRPLRELQMEKLKLSDQLLLELNDVTRAWGLEVDRVELAVEAVLQPPQDSPAGPNLDSTLQQLALHFLGGSMNSMAGGAPSPGPDTVEMVSEVEPPAPQVGARSSPKQPLAEGLLTALQPFLSEALVSQVGACYQFNVVLPSGTQSAYFLDLTTGRGRVGHGVPDGLPDVVVEMAEADLRALLCRELRPLGAYMSGRLKVKGDLAMAMKLEAVLRALK
>sp|Q9UBI4-5|STML1_HUMAN Isoform 5 of Stomatin-like protein 1 OS=Homo sapiens OX=9606 GN=STOML1
MPDVPQSWPSCLCHGLLSFLGFLLLLVTFPLSGWFALKLVPTYERMLVFRLGRLRTPQGPGMVLLLPFLDSFQRVDLRTRAFNVPPCKLASKDGAVLSVGADVQFRLWDPVLSVMTVKDLNTATRMTAQNAMTKALLKRPLRELQMEKLKLSDQLLLELNDVTRAWGLEVDRVELAVEAVLQPPQDSPAGPNLDSTLQQLALHFLGGSMNSMAGGAPSPGPDTVEMVSEVEPPAPQVGARSSPKQPLAEGLLTALQPFLSEALVSQVGACYQFNVVLPSGTQSAYFLDLTTGRGRVGHGVPDGLPDVVVEMAEADLRALLCRELRPLGAYMSGRLKVKGDLAMAMKLEAVLRALK
>sp|Q9UBI4-6|STML1_HUMAN Isoform 6 of Stomatin-like protein 1 OS=Homo sapiens OX=9606 GN=STOML1
MLGRSGYRALPLGDFDRFQQSSFGFLGSQKGCLSPERGGVGTGADVPQSWPSCLCHGLLSFLGFLLLLVTFPLSGWFALKLVPTYERMLVFRLGRLRTPQGPGMVLLLPFLDSFQRVDLRTRAFNVPPCKLASKDGAVLSVGADVQFRLWDPVLSVMTVKDLNTATRMTAQNAMTKALLKRPLRELQMEKLKLSDQLLLELNDVTRAWGLEVDRVELAVEAVLQPPQDSPAGPNLDSTLQQLALHFLGGSMNSMAGGAPSPGPGRGRVGHGVPDGLPDVVVEMAEADLRALLCRELRPLGAYMSGRLKVKGDLAMAMKLEAVLRALK
>sp|B6A8C7|TARM1_HUMAN T-cell-interacting, activating receptor on myeloid cells protein 1 OS=Homo sapiens OX=9606 GN=TARM1 PE=1 SV=1
MLPKLLSLLCFRLCVGQGDTRGDGSLPKPSLSAWPSSVVPANSNVTLRCWTPARGVSFVLRKGGLLLESPKPLDSTEGAAEFHLNNLKVRNAGEYTCEYYRKASPHLLSQRSDVLLLLVTGHLSKPFLRTYQRGTVTAGGRVTLQCQKRDQLFVPLMFALLKAGTPSPLQLQSPAGKELDFSLVDVTAGDAGNYSCMYYQTKSPFWASEPSDQLELLVTVPPGTTSSNYSLGNFVRLGLAAVLVVLMGAFLVEAWYSRNVSPGESEAFKPE
>sp|B6A8C7-2|TARM1_HUMAN Isoform 2 of T-cell-interacting, activating receptor on myeloid cells protein 1 OS=Homo sapiens OX=9606 GN=TARM1
MKERKKKERKERKRKKERNGLCVGQGDTRGDGSLPKPSLSAWPSSVVPANSNVTLRCWTPARGVSFVLRKGGLLLESPKPLDSTEGAAEFHLNNLKVRNAGEYTCEYYRKASPHLLSQRSDVLLLLVTGHLSKPFLRTYQRGTVTAGGRVTLQCQKRDQLFVPLMFALLKAGTPSPLQLQSPAGKELDFSLVDVTAGDAGNYSCMYYQTKSPFWASEPSDQLELLVTVPPGTTSSNYSLGNFVRLGLAAVLVVLMGAFLVEAWYSRNVSPGESEAFKPE
>sp|Q6P1X5|TAF2_HUMAN Transcription initiation factor TFIID subunit 2 OS=Homo sapiens OX=9606 GN=TAF2 PE=1 SV=3
MPLTGVEPARMNRKKGDKGFESPRPYKLTHQVVCLNNLNFQRKSVVGFVELTLFPTVANLNRLKLNSKQCRLYRVRLNDLEAAFLYNDPTLEVCHSESKQRNLNYFSNAYAAAVSAVDPDAGNGELCLKVPSELWKHVDELKVLKLHLNFSLDQPKGGLHFVVPSVEGSMAERGAHVFSCGYQNSTRFWFPCVDSYSELCTWKLEFTVDAAMVAVSNGDLVETVYTHDMRKKTFHYMLTLPTAASNLSLALGPFELLVDPYMHEVTHFCLPQLLPLLKHTTSYLHEVFEFYEELLTCRYPYSCFKTVFLDEAYVEVAAYASMSLFSTNLLHSAMLLDETPLTRRCLAQSLAQQFFGCFLSRMSWSDEWVLKGLSGYLYGLWMKKTFGVNEYRHWLKEELDKLVAYELKTGGVLLHPLFGGGKEKDNPASHLHFSLKHPHTLSWEYYSMFQCKAHLVMRLLENRLSMEFMLQVFNKLLSLASTASSQKFQSHMWSQMLVSTSGFLKSLSNVSGKDLQPLLKQWVDQSGVVKFYGSFAFNRKRNVLELELKQDYTSPGTQKYVGPLKVTVQELDGSFNHTLQLEENSLKHDLPCHSKSRRNKKKKLPLMNGEEVDMDLSAMDADSPLLWLRLDPDMSVLRKVEFEQADFMWQYQLRYERDVVAQQESLLALEKFPTPASRLALTDLLEQEQCFYRVRMSACFCLAKLANSMVSTWTGPPAMKSLFTRMFCCKSCPNLVKTNNFMSFQSYFLQKTMPVAMALLRDVHNLCPKEVLTFLLDLLKYNDNRKNKFSDNYYRAEMLDALANSVTPAVSVNNEVRTLDNLNPDVRLLLEELTRFLNMEKLLPSYRHTLTVSCLRALRVLQKNGHVPSDPALFKSYAEYGHFVDLRLAALEAVVDYTKVDRSYEELQWLLNMLQNDPVPYVRHKLLNMLTKNPPFTKNMESPLCNEALVDQLWKLMNSGTSHDWRLRCGAVDLYFTLFGLSRPSCLPLPELGLVLNLKEKKAVLNPTLLPESVAGNQEAANNPSSHPQLVGFQNPFSSSQDEEELDMDTVHDSQAFLSHHLNMLERPSTPGLSKYRPASSRSALLPQHSAGCDSTPTTKPQWSLELARKGTGKEQAPLEMSMHPAASAPLSVFTKESTASKHSDHHHHHHHEHKKKKKKHKHKHKHKHKHDSKEKDKEPFTFSSPASGRSLRSPSLSD
>sp|Q16143|SYUB_HUMAN Beta-synuclein OS=Homo sapiens OX=9606 GN=SNCB PE=1 SV=1
MDVFMKGLSMAKEGVVAAAEKTKQGVTEAAEKTKEGVLYVGSKTREGVVQGVASVAEKTKEQASHLGGAVFSGAGNLAAATGLVKREEFPTDLKPEEVAQEAAEEPLLEPLMEPEGESYEDPPQEEYQEYEPEA
>sp|Q92734|TFG_HUMAN Protein TFG OS=Homo sapiens OX=9606 GN=TFG PE=1 SV=2
MNGQLDLSGKLLLKAQLGEDLRRLPLHNEDLTYDELVLMMQRVFRGKLLSNDEVTLKYKDEDGDLLTLFDSSDLSFALQCSRLLKLTLFVNGQPRPLESSQVKYLRRELLELRNKVNRLLDSLEPPGEPGPSTNLPENDTVDGREEKSASDSSGKQSTQVMAASMSAFDPLKNQDELNKNVMSAFGLTDDQVSGPPSAPAEDRSGTPDSLASSSSAAHPPGVQPQQPPYTGAQTQAGQLEGQMYQQYQQQAGYGAQQPQAPPQQPQQYGLQYSASYSQQTGPQQPQQFQGYGQQPTSQAPAPAFSGQPQQLPAQPPQQYQASNYPAQTYTAQTSQPTNYTVAPASQPGMAPSQPGAYQPRPGFTSLPGSTMTPPPSGPNPYARNRPPFGQGYTQPGPGYR
>sp|Q92734-2|TFG_HUMAN Isoform 2 of Protein TFG OS=Homo sapiens OX=9606 GN=TFG
MNGQLDLSGKLLLKAQLGEDLRRLPLHNEDLTYDELVLMMQRVFRGKLLSNDEVTLKYKDEDGDLLTLFDSSDLSFALQCSRLLKLTLFVNGQPRPLESSQVKYLRRELLELRNKVNRLLDSLEPPGEPGPSTNLPENDTVDGREEKSASDSSGKQSTQVMAASMSAFDPLKNQDELNKNVMSAFGLTDDQVSGPPSAPAEDRSGTPDSLASSSSAAHPPGVQPQQPPYTGAQTQAGQMYQQYQQQAGYGAQQPQAPPQQPQQYGLQYSASYSQQTGPQQPQQFQGYGQQPTSQAPAPAFSGQPQQLPAQPPQQYQASNYPAQTYTAQTSQPTNYTVAPASQPGMAPSQPGAYQPRPGFTSLPGSTMTPPPSGPNPYARNRPPFGQGYTQPGPGYR
>sp|Q92734-3|TFG_HUMAN Isoform 3 of Protein TFG OS=Homo sapiens OX=9606 GN=TFG
MNGQLDLSGKLLLKAQLGEDLRRLPLHNEDLTYDELVLMMQRVFRGKLLSNDEVTLKYKDEDGDLLTLFDSSDLSFALQCSRLLKLTLFVNGQPRPLESSQVKYLRRELLELRNKVNRLLDSLEPPGEPGPSTNLPENDTVDGREEKSASDSSGKQSTQVMAASMSAFDPLKNQDELNKNVMSAFGLTDDQVSGPPSAPAEDRSGTPDSLASSSSAAHPPGVQPQQPPYTGAQTQAGQLEGQMYQQYQQQAGYGAQQPQAPPQQPQQYGLQYSGFQSMERFHCK
>sp|Q92734-4|TFG_HUMAN Isoform 4 of Protein TFG OS=Homo sapiens OX=9606 GN=TFG
MNGQLDLSGKLLLKAQLGEDLRRLPLHNEDLTYDELVLMMQRVFRGKLLSNDEVTLKYKDEDGDLLTLFDSSDLSFALQCSRLLKLTLFVNGQPRPLESSQVKYLRRELLELRNKVNRLLDSLEPPGEPGPSTNLPENDTVDGREEKSASDSSGKQSTQVMAASMSAFDPLKNQDELNKNVMSAFGLTDDQVSGPPSAPAEDRSGTPDSLASSSSAAHPPGVQPQQPPYTGAQTQAGQMYQQYQQQAGYGAQQPQAPPQQPQQYGLQYSGFQSMERFHCK
>sp|P49788|TIG1_HUMAN Retinoic acid receptor responder protein 1 OS=Homo sapiens OX=9606 GN=RARRES1 PE=1 SV=2
MQPRRQRLPAPWSGPRGPRPTAPLLALLLLLAPVAAPAGSGDPDDPGQPQDAGVPRRLLQQAARAALHFFNFRSGSPSALRVLAEVQEGRAWLNPKEGCKVHVVFSTERYNPESLLQEGEGRLGKCSARVFFKNQKPRPTLNVTCTRLLEKKKRQQEDYLLYKQMKQLKNPLELVSLPDNHGHLDPSLRLLWDLAFLGSSYVMWEMTTQVSHYYLAQLTSVRQWKTNDDTLDFDYTVLLHELSTQELLPCRLHLVWYPGKPLKVKYHCQELQTPEEASGTEEGSAVVPTELSNF
>sp|P49788-2|TIG1_HUMAN Isoform 1 of Retinoic acid receptor responder protein 1 OS=Homo sapiens OX=9606 GN=RARRES1
MQPRRQRLPAPWSGPRGPRPTAPLLALLLLLAPVAAPAGSGDPDDPGQPQDAGVPRRLLQQAARAALHFFNFRSGSPSALRVLAEVQEGRAWLNPKEGCKVHVVFSTERYNPESLLQEGEGRLGKCSARVFFKNQKPRPTLNVTCTRLLEKKKRQQEDYLLYKQMKQLKNPLELVSLPDNHGHLDPSLRLLWDLAFLGSSYVMWEMTTQVSHYYLAQLTSVRQWVRKT
>sp|P56279|TCL1A_HUMAN T-cell leukemia/lymphoma protein 1A OS=Homo sapiens OX=9606 GN=TCL1A PE=1 SV=1
MAECPTLGEAVTDHPDRLWAWEKFVYLDEKQHAWLPLTLELKDRLQLRVLLRREDVVLGRPMTPTQLGPSLLPLMWQLYPDGRYRSSDSSFWRLVYHLKLDGVEDMLLELLPDD
>sp|Q9BWD1|THIC_HUMAN Acetyl-CoA acetyltransferase, cytosolic OS=Homo sapiens OX=9606 GN=ACAT2 PE=1 SV=2
MNAGSDPVVLVSAARTLLGSFNGALAAVPVQDLGSTVLKEVLKRATVAPEDVSEVLFGHVLAAGCGQNPVRQASVGAGLPYSVPAWSCQMLCGSGLKAVCLAVQSLGLGDSSLVVAGGMENMSKAPHLAYLRTGVKLGEMPLTDSLLCDGLTDAFHNCHMGLTAENVAKKWQVSREDQDKVAVLSQNRTENAQKAGHFDKELVPVLVSTRKGLLEVKTDEFPRHGSNLEAMSKLKPYFLTDGTGTVTPANASGLNDGAAAVVLMKKSEADKRGLTPLARLVSWSQVGVEPSLMGLGPLPALKQAVTKAGWSLEDVDLFELNEAFAAVSAALVKELGLNPEKVNLEGGALALGHPLGASGCRLLVTLLHTLERMGRSRGVAALCLGGGMGLAMCVQRE
>sp|Q9BWD1-2|THIC_HUMAN Isoform 2 of Acetyl-CoA acetyltransferase, cytosolic OS=Homo sapiens OX=9606 GN=ACAT2
MGSHPVLRLWGNRRATAASLGRSGGRLSSPRLLRVVAPTLTFAQTSRCSFNGALAAVPVQDLGSTVLKEVLKRATVAPEDVSEVLFGHVLAAGCGQNPVRQASVGAGLPYSVPAWSCQMLCGSGLKAVCLAVQSLGLGDSSLVVAGGMENMSKAPHLAYLRTGVKLGEMPLTDSLLCDGLTDAFHNCHMGLTAENVAKKWQVSREDQDKVAVLSQNRTENAQKAGHFDKELVPVLVSTRKGLLEVKTDEFPRHGSNLEAMSKLKPYFLTDGTGTVTPANASGLNDGAAAVVLMKKSEADKRGLTPLARLVSWSQVGVEPSLMGLGPLPALKQAVTKAGWSLEDVDLFELNEAFAAVSAALVKELGLNPEKVNLEGGALALGHPLGASGCRLLVTLLHTLERMGRSRGVAALCLGGGMGLAMCVQRE
>sp|Q8WUA4|TF3C2_HUMAN General transcription factor 3C polypeptide 2 OS=Homo sapiens OX=9606 GN=GTF3C2 PE=1 SV=2
MDTCGVGYVALGEAGPVGNMTVVDSPGQEVLNQLDVKTSSEMTSAEASVEMSLPTPLPGFEDSPDQRRLPPEQESLSRLEQPDLSSEMSKVSKPRASKPGRKRGGRTRKGPKRPQQPNPPSAPLVPGLLDQSNPLSTPMPKKRGRKSKAELLLLKLSKDLDRPESQSPKRPPEDFETPSGERPRRRAAQVALLYLQELAEELSTALPAPVSCPEGPKVSSPTKPKKLRQPAACPGGEEVDGAPRDEDFFLQVEAEDVEESEGPSESSSEPEPVVPRSTPRGSTSGKQKPHCRGMAPNGLPNHLMAPVWKCLHLTKDFREQKHSYWEFAEWLPLAWKWHLLSELEAAPYLPQEEKSPLFSVQREGLPEDGTLYRLNRFSSLTAHPERWDVSFFTGGPLWALDWCPVPEGAGASQYVALFSSPDMNETHPLSQLHSGPGLLQLWGLGTLQQESCPGNRAHFVYGLACDNGCLWDLKFCPSGAWELPGTPRKAPLLPRLGLLALACSDGKVLLFSLPHPEALLAQQPPDAVKPALYKVQCVATLQVGSMQATDPSECGQCLSLAWMPTRPHQHLAAGYYNGMVVFWNLPTNSPLQRLRLSDGSLKLYPFQCFLAHDQAVRTLQWCKANSHFLVSAGSDRKLKFWDLRRPYEPLNSLKRFLSTELAWLLPYNGVTVAQDNCYASYGLCGLHYLDAGYLGFKAYFTAPRKGTVWSLSGSDWLGTLAAGDLSGELLAALLPDMALNPLNVKRPVERRFPLYKADLLPYQDSPEGPDHSSASSGVPNPPKARTYTETVNHHYLLFQDTDLGSFHDLLRREPMLRMQEGEGHSQLCLDRLQLEALHKVRFSPNLDSYGWLVSGGQSGLVRLHFVRGLASPLGHRMQLESRAHFNAMFQPSSPTRRPGFSPTSHRLLPTP
>sp|Q8WUA4-2|TF3C2_HUMAN Isoform 2 of General transcription factor 3C polypeptide 2 OS=Homo sapiens OX=9606 GN=GTF3C2
MDTCGVGYVALGEAGPVGNMTVVDSPGQEVLNQLDVKTSSEMTSAEASVEMSLPTPLPGFEDSPDQRRLPPEQESLSRLEQPDLSSEMSKVSKPRASKPGRKRGGRTRKGPKRPQQPNPPSAPLVPGLLDQSNPLSTPMPKKRGRKSKAELLLLKLSKDLDRPESQSPKRPPEDFETPSGERPRRRAAQVALLYLQELAEELSTALPAPVSCPEGPKVSSPTKPKKLRQPAACPGGEEVDGAPRDEDFFLQVEAEDVEESEGPSESSSEPEPVVPRSTPRGSTSGKQKPHCRGMAPNGLPNHLMAPVWKCLHLTKDFREQKHSYWEFAEWLPLAWKWHLLSELEAAPYLPQEEKSPLFSVQREGLPEDGTLYRLNRFSSLTAHPERWDVSFFTGGPLWALDWCPVPEGAGASQYVALFSSPDMNETHPLSQLHSGPGLLQLWGLGTLQQESCPGNRAHFVYGLACDNGCLWDLKFCPSGAWELPGTPRKAPLLPRLGLLALACSDGKVLLFSLPHPEALLAQQPPDAVKPALYKVQCVATLQVGSMQATDPSECGQCLSLAWMPTRPHQHLAAGYYNGKKNQNKT
>sp|P24557|THAS_HUMAN Thromboxane-A synthase OS=Homo sapiens OX=9606 GN=TBXAS1 PE=1 SV=3
MEALGFLKLEVNGPMVTVALSVALLALLKWYSTSAFSRLEKLGLRHPKPSPFLGNLTFFRQGFWESQMELRKLYGPLCGYYLGRRMFLVLSEPDMLKQVLVENFSNFTNRMASGLEFKSVADSVLFLRDKRWEEVRGALMSAFSPEKLNEMVPLLSQACDLLLAHLKRYAESGDAFDLQRCYCNYTTDVVASVAFGTPVDSWQAPEDPFVKHCKRFFEFCLPRPLLVLLLSFPSLMVPLARLLPNKNRDELNGFFNKLLRNVLALRDQQAAEERRRDFLQMVLDARHSASPMGVQDFDLVRDVFSSTGCKPNPSRQHQPSPMARPLTVDELVGQAFLFLLAGYELLTNTLSFATYLLATNPDCQEKLLREVDVFKEKHMAPEFCSLEEGLPYLDMVLAETLRMYPPAFRFTREAAQDCEVLGQRLPAGAVLEMAVGALHHDPEHWPSPETFNPERFTAEARQQHRPFTYLPFGAGPRSCLGVRLGLLEVKLTLLHVLHKFRFQACPETQVPLQLESKSALGPKNGVYLKLVSR
>sp|P24557-2|THAS_HUMAN Isoform 2 of Thromboxane-A synthase OS=Homo sapiens OX=9606 GN=TBXAS1
MELRKLYGPLCGYYLGRRMFLVLSEPDMLKQVLVENFSNFTNRMASGLEFKSVADSVLFLRDKRWEEVRGALMSAFSPEKLNEMVPLLSQACDLLLAHLKRYAESGDAFDLQRCYCNYTTDVVASVAFGTPVDSWQAPEDPFVKHCKRFFEFCLPRPLLVLLLSFPSLMVPLARLLPNKNRDELNGFFNKLLRNVLALRDQQAAEERRRDFLQMVLDARHSASPMGVQDFDLVRDVFSSTGCKPNPSRQHQPSPMARPLTVDELVGQAFLFLLAGYELLTNTLSFATYLLATNPDCQEKLLREVDVFKEKHMAPEFCSLEEGLPYLDMVLAETLRMYPPAFRFTREAAQDCEVLGQRLPAGAVLEMAVGALHHDPEHWPSPETFNPERFTAEARQQHRPFTYLPFGAGPRSCLGVRLGLLEVKLTLLHVLHKFRFQACPETQVPLQLESKSALGPKNGVYLKLVSR
>sp|P24557-3|THAS_HUMAN Isoform 3 of Thromboxane-A synthase OS=Homo sapiens OX=9606 GN=TBXAS1
MEALGFLKLEVNGPMVTVALSVALLALLKWYSTSAFSRLEKLGLRHPKPSPFLGNLTFFRQGFWESQMELRKLYGPLCGYYLGRRMFLVLSEPDMLKQVLVENFSNFTNRMASGLEFKSVADSVLFLRDKRWEEVRGALMSAFSPEKLNELGLLLMQERLKGHMGGQQAPQRLPPTRLSKPSGLYVNLHYATLPFCMVPLLSQACDLLLAHLKRYAESGDAFDLQRCYCNYTTDVVASVAFGTPVDSWQAPEDPFVKHCKRFFEFCLPRPLLVLLLSFPSLMVPLARLLPNKNRDELNGFFNKLLRNVLALRDQQAAEERRRDFLQMVLDARHSASPMGVQDFDLVRDVFSSTGCKPNPSRQHQPSPMARPLTVDELVGQAFLFLLAGYELLTNTLSFATYLLATNPDCQEKLLREVDVFKEKHMAPEFCSLEEGLPYLDMVLAETLRMYPPAFRFTREAAQDCEVLGQRLPAGAVLEMAVGALHHDPEHWPSPETFNPERFTAEARQQHRPFTYLPFGAGPRSCLGVRLGLLEVKLTLLHVLHKFRFQACPETQVPLQLESKSALGPKNGVYLKLVSR
>sp|P24557-4|THAS_HUMAN Isoform 4 of Thromboxane-A synthase OS=Homo sapiens OX=9606 GN=TBXAS1
MEALGFLKLEVNGPMVTVALSVALLALLKWYSTSAFSRLEKLGLRHPKPSPFLGNLTFFRQGFWESQMELRKLYGPLCGYYLGRRMFLVLSEPDMLKQVLVENFSNFTNRMASGLEFKSVADSVLFLRDKRWEEVRGALMSAFSPEKLNEMVPLLSQACDLLLAHLKRYAESGDAFDLQRCYCNYTTDVVASVAFGTPVDSWQAPEDPFVKHCKRFFEFCLPRPLLVLLLSFPSLMVPLARLLPNKNRDELNGFFNKLLRNVLALRDQQAAEERRRDFLQMVLDARHSASPMGVQDFDLVRDVFSSTGCKPNPSRQHQPSPMARPLTVDELVGQAFLFLLAGYELLTNTLSFATYLLATNPDCQEKLLREVDVFKEKHMAPEFCSLEEGLPYLDMVLAETLRMYPPAFRFTREAAQDCEVLGQRLPAGAVLEMAVGALHHDPEHWPSPETFNPERYRCS
>sp|Q8N8V8|TM105_HUMAN Transmembrane protein 105 OS=Homo sapiens OX=9606 GN=TMEM105 PE=2 SV=1
MLLKVRRASLKPPATPHQGAFRAGNVLGQLLYLLTWSLFTAWLRPPTLLQGPRTSPQGSPPRSPWGDCAEPSCLCEMKLRRRRHEGPAWGQSGFLAGGLHLVPSSLSLAACGVVRMKGLWGRGAGLRGR
>sp|Q9NWX6|THG1_HUMAN Probable tRNA(His) guanylyltransferase OS=Homo sapiens OX=9606 GN=THG1L PE=1 SV=2
MWGACKVKVHDSLATLSLTLRRYLRLGATMAKSKFEYVRDFEADDTCLAHCWVVVRLDGRNFHRFAEKHNFAKPNDSRALQLMTKCAQTVMEELEDLVLAYGQSDEYSFVFKRKTNWFKRRASKFMTHVASQFASSYVFYWRDYFEDQPLLYPPGFDGRVVVYPSNQTLKDYLSWRQADCHLNNLYNTVFWALLQQSGLTPVQAQGRLQGTLAADKNELLFSEFNLNYNNELPMYRKGTVLLWQKVDEVMTKELKLPTEMEGKKMAVTRTRTKPVPLHCDLLGDAFWKEHPELLDEDS
>sp|Q63HR2|TNS2_HUMAN Tensin-2 OS=Homo sapiens OX=9606 GN=TNS2 PE=1 SV=2
MKSSGPVERLLRALGRRDSSRAASRPRKAEPHSFREKVFRKKPPVCAVCKVTLDGTGVSCRVCKVATHRKCEAKVTSACQALPPVELRRNTAPVRRLEHLGSTKSLNHSKQRSTLPRSFSLDPLMERRWDLDLTYVTERLLAAAFPARPDEQRHRGHLRELAHVLQSKHRDKYLLFNLSEKRHDLTRLNPKVQDFGWPELHAPPLDKLCSLCKAMETWLSADPQHVVVLYCKGNKGKLGVLVSAYMHYSKLSAGADQALATLTMRKFCEDKVATELQPSQRRYLSYFSGLLSGSLRMNSSPLFLHYVLLPMLPAFEPGTGFQPFLKLYQSMQLVYTSGVYHLAGPGPQQLCLSLEPALLLKGDVMVTCYHKGGRGTDRTLVFRVQFHTCTLHGPQLTFPKDQLDEAWTDERFPFQASVEFVFSSSPEKLKGSTPRNDPSVSVDYNTTEPAVRWDSYENFNQHHEDSVDGSLTHTRGPLDGSPYAQVQRPPRQTPPAPSPEPPPPPMLSVSSDSGHSSTLTTEPAAESPGRPPPTAAERQELDRLLGGCGVASGGRGAGRETALLDDEEQPTVGGGPHLGVYPGHRPGLSRHCSCRQGYREPCGVPNGGYYRPEGTLERRRLAYGGYEGSPQGYAEASMEKRRLCRSLSEGLYPYPPEMGKPATGDFGYRAPGYREVVLLEDPGLPALYPCPACEEKLALPTAALYGLRLEREAGEGWASEAGKPLLHPVRPGHPLPLLLPACGHHHAPMPDYSCLKPPKAGEEGHEGCSYTMCPEGRYGHPGYPALVTYSYGGAVPSYCPAYGRVPHSCGSPGEGRGYPSPGAHSPRAGSLSPGSPPYPQSRKLSYELPTEEGGDRYPLPGHLASAGPLASAESLEPVSWREGPSGHSTLPRSPRDAPCSASSELSGPSTPLHTSSPVQGKESTRRQDTRSPTSAPTQRLSPGEALPPVSQAGTGKAPELPSGSGPEPLAPSPVSPTFPPSSPSDWPQERSPGGHSDGASPRSPVPTTLPGLRHAPWQGPRGPPDSPDGSPLTPVPSQMPWLVASPEPPQSSPTPAFPLAASYDTNGLSQPPLPEKRHLPGPGQQPGPWGPEQASSPARGLSHHVTFAPLLSDNVPQTPEPPTQESQSNVKFVQDTSKFWYKPHLSRDQALALLKDKDPGAFLLRDSHSFQGAYGLALKVATPPPSAQPWKGDPVEQLVRHFLLETGPKGVKLKGCPSEPYFGSLSALVSQHSLSPLSLPCCLRLPSKDPLEETPEAPVPTNMSTAADLLRQGAACSVLYLTSVETESLTGPQAVARASSAALSCSPRPTPAVVHFKVSAQGLTLTDNQRKLFFRRHYPVNSLTFSSTDPQDRRWTNPDGTTSKLFGFVAKKPGSPWENVCHLFAELDPDQPAGALVTFLTKVLLGQRK
>sp|Q63HR2-2|TNS2_HUMAN Isoform 2 of Tensin-2 OS=Homo sapiens OX=9606 GN=TNS2
MKSSGPVERLLRALGRRDSSRAASRPRKAEPHSFREKVFRKKPPVCAVCKVTLDGTGVSCRVCKVATHRKCEAKVTSACQALPPVELRRNTAPVRRLEHLGSTKSLNHSKQRSTLPRSFSLDPLMERRWDLDLTYVTERLLAAAFPARPDEQRHRGHLRELAHVLQSKHRDKYLLFNLSEKRHDLTRLNPKVQDFGWPELHAPPLDKLCSLCKAMETWLSADPQHVVVLYCKGNKGKLGVLVSAYMHYSKLSAGADQALATLTMRKFCEDKVATELQPSQRRYLSYFSGLLSGSLRMNSSPLFLHYVLLPMLPAFEPGTGFQPFLKLYQSMQLVYTSGVYHLAGPGPQQLCLSLEPALLLKGDVMVTCYHKGGRGTDRTLVFRVQFHTCTLHGPQLTFPKDQLDEAWTDERFPFQASVEFVFSSSPEKLKGSTPRNDPSVSVDYNTTEPAVRWDSYENFNQHHEDSVDGSLTHTRGPLDGSPYAQVQRPPRQTPPAPSPEPPPPPMLSVSSDSGHSSTLTTEPAAESPGRPPPTAAERQELDRLLGGCGVASGGRGAGRETALLDDEEQPTVGGGPHLGVYPGHRPGLSRHCSCRQGYREPCGVPNGGYYRPEGTLERRRLAYGGYEGSPQGYAEASMEKRRLCRSLSEGLYPYPPEMGKPATGDFGYRAPGYREVVLLEDPGLPALYPCPACEEKLALPTAALYGLRLEREAGEGWASEAGKPLLHPVRPGHPLPLLLPACGHHHAPMPDYSCLKPPKAGEEGHEGCSYTMCPEESLEPVSWREGPSGHSTLPRSPRDAPCSASSELSGPSTPLHTSSPVQGKESTRRQDTRSPTSAPTQRLSPGEALPPVSQAGTGKAPELPSGSGPEPLAPSPVSPTFPPSSPSDWPQERSPGGHSDGASPRSPVPTTLPGLRHAPWQGPRGPPDSPDGSPLTPVPSQMPWLVASPEPPQSSPTPAFPLAASYDTNGLSQPPLPEKRHLPGPGQQPGPWGPEQASSPARGLSHHVTFAPLLSDNVPQTPEPPTQESQSNVKFVQDTSKFWYKPHLSRDQALALLKDKDPGAFLLRDSHSFQGAYGLALKVATPPPSAQPWKGDPVEQLVRHFLLETGPKGVKLKGCPSEPYFGSLSALVSQHSLSPLSLPCCLRLPSKDPLEETPEAPVPTNMSTAADLLRQGAACSVLYLTSVETESLTGPQAVARASSAALSCSPRPTPAVVHFKVSAQGLTLTDNQRKLFFRRHYPVNSLTFSSTDPQDRRWTNPDGTTSKLFGFVAKKPGSPWENVCHLFAELDPDQPAGALVTFLTKVLLGQRK
>sp|Q63HR2-4|TNS2_HUMAN Isoform 4 of Tensin-2 OS=Homo sapiens OX=9606 GN=TNS2
MDGGGVCVGRGDLLSSPQALGQLLRKESRPRRAMKPRKAEPHSFREKVFRKKPPVCAVCKVTLDGTGVSCRVCKVATHRKCEAKVTSACQALPPVELRRNTAPVRRLEHLGSTKSLNHSKQRSTLPRSFSLDPLMERRWDLDLTYVTERLLAAAFPARPDEQRHRGHLRELAHVLQSKHRDKYLLFNLSEKRHDLTRLNPKVQDFGWPELHAPPLDKLCSLCKAMETWLSADPQHVVVLYCKGNKGKLGVLVSAYMHYSKLSAGADQALATLTMRKFCEDKVATELQPSQRRYLSYFSGLLSGSLRMNSSPLFLHYVLLPMLPAFEPGTGFQPFLKLYQSMQLVYTSGVYHLAGPGPQQLCLSLEPALLLKGDVMVTCYHKGGRGTDRTLVFRVQFHTCTLHGPQLTFPKDQLDEAWTDERFPFQASVEFVFSSSPEKLKGSTPRNDPSVSVDYNTTEPAVRWDSYENFNQHHEDSVDGSLTHTRGPLDGSPYAQVQRPPRQTPPAPSPEPPPPPMLSVSSDSGHSSTLTTEPAAESPGRPPPTAAERQELDRLLGGCGVASGGRGAGRETALLDDEEQPTVGGGPHLGVYPGHRPGLSRHCSCRQGYREPCGVPNGGYYRPEGTLERRRLAYGGYEGSPQGYAEASMEKRRLCRSLSEGLYPYPPEMGKPATGDFGYRAPGYREVVLLEDPGLPALYPCPACEEKLALPTAALYGLRLEREAGEGWASEAGKPLLHPVRPGHPLPLLLPACGHHHAPMPDYSCLKPPKAGEEGHEGCSYTMCPEGRYGHPGYPALVTYSYGGAVPSYCPAYGRVPHSCGSPGEGRGYPSPGAHSPRAGSLSPGSPPYPQSRKLSYELPTEEGGDRYPLPGHLASAGPLASAESLEPVSWREGPSGHSTLPRSPRDAPCSASSELSGPSTPLHTSSPVQGKESTRRQDTRSPTSAPTQRLSPGEALPPVSQAGTGKAPELPSGSGPEPLAPSPVSPTFPPSSPSDWPQERSPGGHSDGASPRSPVPTTLPGLRHAPWQGPRGPPDSPDGSPLTPVPSQMPWLVASPEPPQSSPTPAFPLAASYDTNGLSQPPLPEKRHLPGPGQQPGPWGPEQASSPARGLSHHVTFAPLLSDNVPQTPEPPTQESQSNVKFVQDTSKFWYKPHLSRDQALALLKDKDPGAFLLRDSHSFQGAYGLALKVATPPPSAQPWKGDPVEQLVRHFLLETGPKGVKLKGCPSEPYFGSLSALVSQHSLSPLSLPCCLRLPSKDPLEETPEAPVPTNMSTAADLLRQGAACSVLYLTSVETESLTGPQAVARASSAALSCSPRPTPAVVHFKVSAQGLTLTDNQRKLFFRRHYPVNSLTFSSTDPQDRRWTNPDGTTSKLFGFVAKKPGSPWENVCHLFAELDPDQPAGALVTFLTKVLLGQRK
>sp|Q63HR2-5|TNS2_HUMAN Isoform 5 of Tensin-2 OS=Homo sapiens OX=9606 GN=TNS2
MERRWDLDLTYVTERLLAAAFPARPDEQRHRGHLRELAHVLQSKHRDKYLLFNLSEKRHDLTRLNPKVQDFGWPELHAPPLDKLCSLCKAMETWLSADPQHVVVLYCKGNKGKLGVLVSAYMHYSKLSAGADQALATLTMRKFCEDKVATELQPSQRRYLSYFSGLLSGSLRMNSSPLFLHYVLLPMLPAFEPGTGFQPFLKLYQSMQLVYTSGVYHLAGPGPQQLCLSLEPALLLKGDVMVTCYHKGGRGTDRTLVFRVQFHTCTLHGPQLTFPKDQLDEAWTDERFPFQASVEFVFSSSPEKLKGSTPRNDPSVSVDYNTTEPAVRWDSYENFNQHHEDSVDGSLTHTRGPLDGSPYAQVQRPPRQTPPAPSPEPPPPPMLSVSSDSGHSSTLTTEPAAESPGRPPPTAAERQELDRLLGGCGVASGGRGAGRETALLDDEEQPTVGGGPHLGVYPGHRPGLSRHCSCRQGYREPCGVPNGGYYRPEGTLERRRLAYGGYEGSPQGYAEASMEKRRLCRSLSEGLYPYPPEMGKPATGDFGYRAPGYREVVLLEDPGLPALYPCPACEEKLALPTAALYGLRLEREAGEGWASEAGKPLLHPVRPGHPLPLLLPACGHHHAPMPDYSCLKPPKAGEEGHEGCSYTMCPEGRYGHPGYPALVTYSYGGAVPSYCPAYGRVPHSCGSPGEGRGYPSPGAHSPRAGSLSPGSPPYPQSRKLSYELPTEEGGDRYPLPGHLASAGPLASAESLEPVSWREGPSGHSTLPRSPRDAPCSASSELSGPSTPLHTSSPVQGKESTRRQDTRSPTSAPTQRLSPGEALPPVSQAGTGKAPELPSGSGPEPLAPSPVSPTFPPSSPSDWPQERSPGGHSDGASPRSPVPTTLPGLRHAPWQGPRGPPDSPDGSPLTPVPSQMPWLVASPEPPQSSPTPAFPLAASYDTNGLSQPPLPEKRHLPGPGQQPGPWGPEQASSPARGLSHHVTFAPLLSDNVPQTPEPPTQESQSNVKFVQDTSKFWYKPHLSRDQALALLKDKDPGAFLLRDSHSFQGAYGLALKVATPPPSAQPWKGDPVEQLVRHFLLETGPKGVKLKGCPSEPYFGSLSALVSQHSLSPLSLPCCLRLPSKDPLEETPEAPVPTNMSTAADLLRQGAACSVLYLTSVETESLTGPQAVARASSAALSCSPRPTPAVVHFKVSAQGLTLTDNQRKLFFRRHYPVNSLTFSSTDPQDRRWTNPDGTTSKLFGFVAKKPGSPWENVCHLFAELDPDQPAGALVTFLTKVLLGQRK
>sp|Q63HR2-6|TNS2_HUMAN Isoform 6 of Tensin-2 OS=Homo sapiens OX=9606 GN=TNS2
MKSSGPVERLLRALGRRDSSRAASRPRKAEPHSFREKVFRKKPPVCAVCKVTLDGTGVSCRVCKVATHRKCEAKVTSACQALPPVELRRNTAPVRRLEHLGSTKSLNHSKQRSTLPRSFSLDPLMERRWDLDLTYVTERLLAAAFPARPDEQRHRGHLRELAHVLQSKHRDKYLLFNLSEKRHDLTRLNPKVQDFGWPELHAPPLDKLCSLCKAMETWLSADPQHVVVLYCKGNKGKLGVLVSAYMHYSKLSAGADQALATLTMRKFCEDKVATELQPSQRRYLSYFSGLLSGSLRMNSSPLFLHYVLLPMLPAFEPGTGFQPFLKLYQSMQLVYTSGVYHLAGPGPQQLCLSLEPALLLKGDVMVTCYHKGGRGTDRTLVFRVQFHTCTLHGPQLTFPKDQLDEAWTDERFPFQASVEFVFSSSPEKLKGSTPRNDPSVSVDYNTTEPAVRWDSYENFNQHHEDSVDGSLTHTRGPLDGSPYAQVQRPPRQTPPAPSPEPPPPPMLSVSSDSGHSSTLTTEPAAESPGRPPPTAAERQELDRLLGGCGVASGGRGAGRETALLDDEEQPTVGGGPHLGVYPGHRPGLSRHCSCRQGYREPCGVPNGGYYRPEGTLERRRLAYGGYEGSPQGYAEASMEKRRLCRSLSEGLYPYPPEMGKPATGDFGYRAPGYREVVLLEDPGLPALYPCPACEEKLALPTAALYGLRLEREAGEGWASEAGKPLLHPVRPGHPLPLLLPACGHHHAPMPDYSCLKPPKAGEEGHEGCSYTMCPEGRYGHPGYPALVTYSYGGAVPSYCPAYGRVPHSCGSPGEGRGYPSPGAHSPRAGSLSPGSPPYPQSRKLSYELPTEEGGDRYPLPGHLASAGPLASAESLEPVSWREGPSGHSTLPRSPRDAPCSASSELSGPSTPLHTSSPVQGKESTRRQDTRSPTSAPTQRLSPGEALPPVSQAGTGKAPELPSGSGPEPLAPSPVSPTFPPSSPSDWPQERSPGGHSDGASPRSPVPTTLPGLRHAPWQGPRGPPDSPDGSPLTPVPSQMPWLVASPEPPQSSPTPAFPLAASYDTNGLSQPPLPEKRHLPGPGQQPGPWGPEQASSPARGLSHHVTFAPLLSDNVPQTPEPPTQESQSNVKFVQDTSKFWYKPHLSRDQALALLKDKDPGAFLLRDSHSFQGAYGLALKVATPPPSAQPWKGDPVEQLVRHFLLETGPKGVKLKGCPSEPYFGSLSALVSQHSLSPLSLPCCLRLPSKDPLEETPEAPVPTNMSTAADLLRQACSVLYLTSVETESLTGPQAVARASSAALSCSPRPTPAVVHFKVSAQGLTLTDNQRKLFFRRHYPVNSLTFSSTDPQDRRWTNPDGTTSKLFGFVAKKPGSPWENVCHLFAELDPDQPAGALVTFLTKVLLGQRK
>sp|Q15388|TOM20_HUMAN Mitochondrial import receptor subunit TOM20 homolog OS=Homo sapiens OX=9606 GN=TOMM20 PE=1 SV=1
MVGRNSALAAGVCGALFLGYCLYFDRKRRSDPNFKNRLRERRKKQKLAKERAGLSKLPDLKDAEAVQKFFLEELQLGEELLAQGEYEKGVDHLTNALAVCGQPQQLLQVLQQTLPPPVFQMLLTKLPTLSQRLVSAQSLAEDDVE
>sp|P28289|TMOD1_HUMAN Tropomodulin-1 OS=Homo sapiens OX=9606 GN=TMOD1 PE=1 SV=1
MSYRRELEKYRDLDEDELLGALTEEELRTLENELDELDPDNALLPAGLRQKDQTTKAPTGPFKREELLDHLEKQAKEFKDREDLVPYTGEKRGKVWVPKQKPLDPVLESVTLEPELEEALANASDAELCDLAALLGMHTLMSNQQYYQALSSSSLMNKEGLNSVLKPTQYKPVPDEEPNSTDVEETLERLKNNDPKLEEVNLNNLRNLPLPTLKAYAEALKENSYVKKFSLVGTRSNDPVAYALAEMLKENKVLKTLNVESNFLSGAGLLRLVEALPYNTSLVEMKLDNQSQPLGNKVEMELVSMLEKNATLLKFGYHFTQQGPRLRASNAMMNNNDLVRKRRLADLTGPLLPKCRSGV
>sp|P28289-2|TMOD1_HUMAN Isoform 2 of Tropomodulin-1 OS=Homo sapiens OX=9606 GN=TMOD1
MSQVLSLLGMHTLMSNQQYYQALSSSSLMNKEGLNSVLKPTQYKPVPDEEPNSTDVEETLERLKNNDPKLEEVNLNNLRNLPLPTLKAYAEALKENSYVKKFSLVGTRSNDPVAYALAEMLKENKVLKTLNVESNFLSGAGLLRLVEALPYNTSLVEMKLDNQSQPLGNKVEMELVSMLEKNATLLKFGYHFTQQGPRLRASNAMMNNNDLVRKRRLADLTGPLLPKCRSGV
>sp|Q15629|TRAM1_HUMAN Translocating chain-associated membrane protein 1 OS=Homo sapiens OX=9606 GN=TRAM1 PE=1 SV=3
MALRKKSTKSPPVLSHEFVLQNHADLVSCVAMVFLLGLMFELTAKASLLFVTLQYNVTLPATEEQATESVSLYYYGLKDLATVFFYMLVALLLHAVLQEYMLDKLNRRMHFSKTKHSKFNESGQLSAFYLFACVWGTFLLLSENYLSDPTLLWRAYPHNLMTFQMKFFYLSQLAYWLHAFPELYFQKTKKEDLPRQLVYLGLYLFHLAGAYLLNLNHLGLVLLVLHYFVEFLFHLSRLFYFSNEKYQKGFSLWAVLFVLGRLLTLLLSVLTVGFGLARAENQKLDFSTGNFNVLAVRLAVLASLCVTQAFMMWKFLNFQLRRWREHSAFQAPAVKKKPTVTKGRSSKKGTENGVNGTLTSNVADSPRNKKEKSS
>sp|Q15629-2|TRAM1_HUMAN Isoform 2 of Translocating chain-associated membrane protein 1 OS=Homo sapiens OX=9606 GN=TRAM1
MVFLLGLMFELTAKASLLFVTLQYNVTLPATEEQATESVSLYYYGLKDLATVFFYMLVALLLHAVLQEYMLDKLNRRMHFSKTKHSKFNESGQLSAFYLFACVWGTFLLLSENYLSDPTLLWRAYPHNLMTFQMKFFYLSQLAYWLHAFPELYFQKTKKEDLPRQLVYLGLYLFHLAGAYLLNLNHLGLVLLVLHYFVEFLFHLSRLFYFSNEKYQKGFSLWAVLFVLGRLLTLLLSVLTVGFGLARAENQKLDFSTGNFNVLAVRLAVLASLCVTQAFMMWKFLNFQLRRWREHSAFQAPAVKKKPTVTKGRSSKKGTENGVNGTLTSNVADSPRNKKEKSS
>sp|Q86X19|TMM17_HUMAN Transmembrane protein 17 OS=Homo sapiens OX=9606 GN=TMEM17 PE=1 SV=2
MELPDPVRQRLGNFSRAVFSDSNRTGPESNEGPENEMVSSLALQMSLYFNTYYFPLWWVSSLMMLHMKYSLLPDYYKFLVLTVLLLLTLLEALRLYLGYVGNLQEKVPELAGFWLLSLLLQLPLLLFLLFNEGLTNLPLEKALHLLFTLFLAFQVVAAFLTLRKMVNQLAVRFHLQDFDRLSANRGDMRRMRSCLEEL
>sp|Q6ZN44|UNC5A_HUMAN Netrin receptor UNC5A OS=Homo sapiens OX=9606 GN=UNC5A PE=1 SV=3
MAVRPGLWPALLGLVLAAWLRGSGAQQSATVANPVPGANPDLLPHFLVEPEDVYLVKNKPVLLVCKAVPATQLFFKCNGEWVRQVDHVLERSTDGSSGLPTMEVRLNVSRQQVEKVFGLEEYWCQCVAWSSSGTTKSQKAYLRLAYLRKNFEQEPLAKEVSLEQGLVLPCRPPEGLPPAEVEWLRNEDLVDPSLDPNVYLTREHSLVVRQARLADTANYTCVAKNLVARRRSASAAVLVYVDGSWSPWSKWSACGLDCTHWRSRECSDPAPRNGGEECQGTDLDTRNCTSDLCVHTASGPEDVALYVGLLAVAVCLVLLLLVLLLVYCRKKEGLDSDVADSSLLTSGFQPVSLKPSKADNPHLLTLQPDLSTTTTTYQGSLCPRQDGPSPKFQLTNGHLLSPLGGGRHTLHHSSPTSEAEEFVSRLSTQNYFRSLPRGTSNMTYGTFNFLGGRLMLPNTGLSLLLPPDALPRGKLYELYLTLHKPEDVRLPLAGCQTLLSPLVSCGPPGVLLTRPVLLAMDHCGEPSPDSWSLRLKKQSCEGSWEDVLHLGEEAPSHLYYCQLEASACYVFTEQLGRFALVGEALSVAAAKRLKLLLFAPVACTSLEYNLRVYCLHDTHDALKEVVQLEKQLGGQLLQEPRVLHFKDSYHNLRLSLHDVPSSLWKSKLLVSYQELPFYHLWNGTQRYLHCTFTLERVSPSTSDLACKLWVWQVEGDGQSFSLNFNLTKDTRFAELLALESEAGVPALVGPSAFKLPFLLRQKLLSSLDPPCRRGADWRTLAQKLHLDSHLSFFASKPSPTAMLLNLWEARHFPNGNLSQLAAAVAGLGQPDAGLFTVSEAEC
>sp|Q6ZN44-2|UNC5A_HUMAN Isoform 2 of Netrin receptor UNC5A OS=Homo sapiens OX=9606 GN=UNC5A
MAVRPGLWPALLGLVLAAWLRGSGAQQSATVANPVPGANPDLLPHFLVEPEDVYLVKNKPVLLVCKAVPATQLFFKCNGEWVRQVDHVLERSTDGSSGLPTMEVRLNVSRQQVEKVFGLEEYWCQCVAWSSSGTTKSQKAYLRLAYLRKNFEQEPLAKEVSLEQGLVLPCRPPEGLPPAEVEWLRNEDLVDPSLDPNVYLTREHSLVVRQARLADTANYTCVAKNLVARRRSASAAVLVYVDGSWSPWSKWSACGLDCTHWRSRECSDPAPRNGGEECQGTDLDTRNCTSDLCVHSESSLP
>sp|Q6ZN44-3|UNC5A_HUMAN Isoform 3 of Netrin receptor UNC5A OS=Homo sapiens OX=9606 GN=UNC5A
MAGTSERSLLSSLSQPKALECFEVKKKAFLTHGRYHGSGATPPKTKDPKPETFCGQTGLPTMEVRLNVSRQQVEKVFGLEEYWCQCVAWSSSGTTKSQKAYLRLAYLRKNFEQEPLAKEVSLEQGLVLPCRPPEGLPPAEVEWLRNEDLVDPSLDPNVYLTREHSLVVRQARLADTANYTCVAKNLVARRRSASAAVLVYVDGSWSPWSKWSACGLDCTHWRSRECSDPAPRNGGEECQGTDLDTRNCTSDLCVHTASGPEDVALYVGLLAVAVCLVLLLLVLLLVYCRKKEGLDSDVADSSLLTSGFQPVSLKPSKADNPHLLTLQPDLSTTTTTYQGSLCPRQDGPSPKFQLTNGHLLSPLGGGRHTLHHSSPTSEAEEFVSRLSTQNYFRSLPRGTSNMTYGTFNFLGGRLMLPNTGLSLLLPPDALPRGKLYELYLTLHKPEDVRLPLAGCQTLLSPLVSCGPPGVLLTRPVLLAMDHCGEPSPDSWSLRLKKQSCEGSWEDVLHLGEEAPSHLYYCQLEASACYVFTEQLGRFALVGEALSVAAAKRLKLLLFAPVACTSLEYNLRVYCLHDTHDALKEVVQLEKQLGGQLLQEPRVLHFKDSYHNLRLSLHDVPSSLWKSKLLVSYQELPFYHLWNGTQRYLHCTFTLERVSPSTSDLACKLWVWQVEGDGQSFSLNFNLTKDTRFAELLALESEAGVPALVGPSAFKLPFLLRQKLLSSLDPPCRRGADWRTLAQKLHLDSHLSFFASKPSPTAMLLNLWEARHFPNGNLSQLAAAVAGLGQPDAGLFTVSEAEC
>sp|Q96K76|UBP47_HUMAN Ubiquitin carboxyl-terminal hydrolase 47 OS=Homo sapiens OX=9606 GN=USP47 PE=1 SV=3
MVPGEENQLVPKEDVFWRCRQNLFDEMKKKFLQLENAAEEPRVLCLLQDTTNSKTVNERLTLNLPASTPVRKLFEDVANKVGYLNGTFDLVWGNGLNTADMAPLDHTSDKSLLDANFEPGKKNFLHLTDKDGEQPQLLLEDSSAGEDSVHDRFLGPLPREGSGGSTSDYVSQSYSYSSLLNKSETGYVGLVNQAMTCYLNSLLQTLFMTPEFRNALYKWEFEESEEDPVTSLPYQLQRLFVLLQTSKKRALETTDVTRSFGWDSSEAWQQHDVQELCRVMFDALEQKWKQTEQADLLNELYQGKLKDYVRCLECGYEGWRLDTYLDLPLVLRPYGSSQAFASVEEALHAFLQPELLDGPNQYFCERCKKKCDARKGLRFLHFPYLLTLQLKRFDFDYTTMHRLKLNDRMTFPEELDMSTFLDVEDEKSPQTESCTDSGAENEGSCHSDQMSNDFSNDDGVDEGLCLETNSGTEKLSKSGLEKNSLLYELFSVMVHSGSAAGGHYYACLKSFSDEQWYSFNDQHVSRLTQEDLKKTHGGSSGSRGYYSSAFASSTNAYMLLYRLKDPARNAKFLEVDEYPEHLKNLVQKERELEEQEKRQRELERNTCKLKLFCLHPTKQVMMENKLEVHKDKTLKEAVEMAYKMMDLEEVLPLDCCRLVKYDEFHDYLERSYEGEEDTPMGLLLGGVKSTYMFDLLLETRKPDQVFQSYKPGEVMVKVHVVDLKAESVAAPLTVRAYLNQTVTEFKQLLSKALHLPAETMRLVLERCYNDLRLLSVSSKTLKAEGFFRSNKVFVESSETLDYQMAFADSHLWKLLDRHANTLRLFVLLPEQSPVSYSKRTAYQKAGGDSGNVDDDCERVKGPVGSLKSVEALLEESTEKLKSLSLQQQQDGDNGDSSKSTETSDFENLESPLNERDSSASVDNRELEQHLQTSDPENFQSEERSDSDVNNDRSTSSVDSDLLSSSHSSDTLCNADNAQLPLANGLDSHSLTSSRRTKANEGKKETWDTAEEDSGTDSEYDESGKSRGEMQYMYFKAEPYAADEGSGEGHKWLMVHVDKRLTLAAFKQHLEPFVGVLSSHFKVFRVYASNQEFESVRLNETLSSFSDDNKLTLRLGRALKKGEYRVKVYQLLVNEQEPCKFLLDAVFAKGMTVRQSKEELLPQLREQCGLELSLDRFRLRKKTWKNPGTVFLDYHLYEEDLNLSSNWEVFLEVLDGVEKMKSMSQLAVLSRRWKPSEMKLDPFQEVVLESSSVDELREKLSELSGLPLDDLEFAKGRGTFPCDLSVLDLHQDLDWNPKVSTLNVWPLYLCDDGAVLFYRDKTEELMELTDEQRNELMKKESSRLQKTGHRVTYSPRKEKALKLYLDGAPNKDLTQD
>sp|Q96K76-2|UBP47_HUMAN Isoform 2 of Ubiquitin carboxyl-terminal hydrolase 47 OS=Homo sapiens OX=9606 GN=USP47
MVPGEENQLVPKEAPLDHTSDKSLLDANFEPGKKNFLHLTDKDGEQPQLLLEDSSAGEDSVHDRFLGPLPREGSGGSTSDYVSQSYSYSSLLNKSETGYVGLVNQAMTCYLNSLLQTLFMTPEFRNALYKWEFEESEEDPVTSLPYQLQRLFVLLQTSKKRALETTDVTRSFGWDSSEAWQQHDVQELCRVMFDALEQKWKQTEQADLLNELYQGKLKDYVRCLECGYEGWRLDTYLDLPLVLRPYGSSQAFASVEEALHAFLQPELLDGPNQYFCERCKKKCDARKGLRFLHFPYLLTLQLKRFDFDYTTMHRLKLNDRMTFPEELDMSTFLDVEDEKSPQTESCTDSGAENEGSCHSDQMSNDFSNDDGVDEGLCLETNSGTEKLSKSGLEKNSLLYELFSVMVHSGSAAGGHYYACLKSFSDEQWYSFNDQHVSRLTQEDLKKTHGGSSGSRGYYSSAFASSTNAYMLLYRLKDPARNAKFLEVDEYPEHLKNLVQKERELEEQEKRQRELERNTCKLKLFCLHPTKQVMMENKLEVHKDKTLKEAVEMAYKMMDLEEVLPLDCCRLVKYDEFHDYLERSYEGEEDTPMGLLLGGVKSTYMFDLLLETRKPDQVFQSYKPGEVMVKVHVVDLKAESVAAPLTVRAYLNQTVTEFKQLLSKALHLPAETMRLVLERCYNDLRLLSVSSKTLKAEGFFRSNKVFVESSETLDYQMAFADSHLWKLLDRHANTLRLFVLLPEQSPVSYSKRTAYQKAGGDSGNVDDDCERVKGPVGSLKSVEALLEESTEKLKSLSLQQQQDGDNGDSSKSTETSDFENLESPLNERDSSASVDNRELEQHLQTSDPENFQSEERSDSDVNNDRSTSSVDSDLLSSSHSSDTLCNADNAQLPLANGLDSHSLTSSRRTKANEGKKETWDTAEEDSGTDSEYDESGKSRGEMQYMYFKAEPYAADEGSGEGHKWLMVHVDKRLTLAAFKQHLEPFVGVLSSHFKVFRVYASNQEFESVRLNETLSSFSDDNKLTLRLGRALKKGEYRVKVYQLLVNEQEPCKFLLDAVFAKGMTVRQSKEELLPQLREQCGLELSLDRFRLRKKTWKNPGTVFLDYHLYEEDLNLSSNWEVFLEVLDGVEKMKSMSQLAVLSRRWKPSEMKLDPFQEVVLESSSVDELREKLSELSGLPLDDLEFAKGRGTFPCDLSVLDLHQDLDWNPKVSTLNVWPLYLCDDGAVLFYRDKTEELMELTDEQRNELMKKESSRLQKTGHRVTYSPRKEKALKLYLDGAPNKDLTQD
>sp|Q96K76-3|UBP47_HUMAN Isoform 3 of Ubiquitin carboxyl-terminal hydrolase 47 OS=Homo sapiens OX=9606 GN=USP47
MKSMSQLAVLSRRWKPSEMKLDPFQEVVLESSSVDELREKLSELSGLPLDDLEFAKGRGTFPCDLSVLDLHQDLDWNPKVSTLNVWPLYLCDDGAVLFYRDKTEELMELTDEQRNELMKKESSRLQKTGHRVTYSPRKEKALKLYLDGAPNKDLTQD
>sp|Q96K76-4|UBP47_HUMAN Isoform 4 of Ubiquitin carboxyl-terminal hydrolase 47 OS=Homo sapiens OX=9606 GN=USP47
MVPGEENQLVPKELENAAEEPRVLCLLQDTTNSKTVNERLTLNLPASTPVRKLFEDVANKVGYLNGTFDLVWGNGLNTADMAPLDHTSDKSLLDANFEPGKKNFLHLTDKDGEQPQLLLEDSSAGEDSVHDRFLGPLPREGSGGSTSDYVSQSYSYSSLLNKSETGYVGLVNQAMTCYLNSLLQTLFMTPEFRNALYKWEFEESEEDPVTSLPYQLQRLFVLLQTSKKRALETTDVTRSFGWDSSEAWQQHDVQELCRVMFDALEQKWKQTEQADLLNELYQGKLKDYVRCLECGYEGWRLDTYLDLPLVLRPYGSSQAFASVEEALHAFLQPELLDGPNQYFCERCKKKCDARKGLRFLHFPYLLTLQLKRFDFDYTTMHRLKLNDRMTFPEELDMSTFLDVEDEKSPQTESCTDSGAENEGSCHSDQMSNDFSNDDGVDEGLCLETNSGTEKLSKSGLEKNSLLYELFSVMVHSGSAAGGHYYACLKSFSDEQWYSFNDQHVSRLTQEDLKKTHGGSSGSRGYYSSAFASSTNAYMLLYRLKDPARNAKFLEVDEYPEHLKNLVQKERELEEQEKRQRELERNTCKLKLFCLHPTKQVMMENKLEVHKDKTLKEAVEMAYKMMDLEEVLPLDCCRLVKYDEFHDYLERSYEGEEDTPMGLLLGGVKSTYMFDLLLETRKPDQVFQSYKPGEVMVKVHVVDLKAESVAAPLTVRAYLNQTVTEFKQLLSKALHLPAETMRLVLERCYNDLRLLSVSSKTLKAEGFFRSNKVFVESSETLDYQMAFADSHLWKLLDRHANTLRLFVLLPEQSPVSYSKRTAYQKAGGDSGNVDDDCERVKGPVGSLKSVEALLEESTEKLKSLSLQQQQDGDNGDSSKSTETSDFENLESPLNERDSSASVDNRELEQHLQTSDPENFQSEERSDSDVNNDRSTSSVDSDLLSSSHSSDTLCNADNAQLPLANGLDSHSLTSSRRTKANEGKKETWDTAEEDSGTDSEYDESGKSRGEMQYMYFKAEPYAADEGSGEGHKWLMVHVDKRLTLAAFKQHLEPFVGVLSSHFKVFRVYASNQEFESVRLNETLSSFSDDNKLTLRLGRALKKGEYRVKVYQLLVNEQEPCKFLLDAVFAKGMTVRQSKEELLPQLREQCGLELSLDRFRLRKKTWKNPGTVFLDYHLYEEDLNLSSNWEVFLEVLDGVEKMKSMSQLAVLSRRWKPSEMKLDPFQEVVLESSSVDELREKLSELSGLPLDDLEFAKGRGTFPCDLSVLDLHQDLDWNPKVSTLNVWPLYLCDDGAVLFYRDKTEELMELTDEQRNELMKKESSRLQKTGHRVTYSPRKEKALKLYLDGAPNKDLTQD
>sp|Q3LFD5|UBP41_HUMAN Putative ubiquitin carboxyl-terminal hydrolase 41 OS=Homo sapiens OX=9606 GN=USP41 PE=1 SV=2
MDGVLFRAHQCQYVHPCVHVYVTVGLMDPLCERKEKASKQERENPLAHLAAWGLVGLHNLGQTCCLNSLLQVFVMNVDFARLLKRLTVPRGADEQRRSVPFQMLLLLEKMQDSRQKAVWPLELAYCLQKYNVPLFVQHDAAQLYLKLWNLLKDQLADVHLVERLQALYMLRMKDSLLCLDCAMESSRNSSMLTLRLSFFDVDSKPLKTLEDALHCFFQPRELSSKSKCFCENCGKKTRGKQVLKLTHLPQTLTLHLMRFSLRNSQTRKLCHSLYFPQSLDFSQLLPMKRESCDAEEQSGGQYELFAVLAHVGMADSGHYCVYLRNAVDGKWFCFNDSNLCLVSWEDLQCTYGNPNYHW
>sp|P09544|WNT2_HUMAN Protein Wnt-2 OS=Homo sapiens OX=9606 GN=WNT2 PE=2 SV=1
MNAPLGGLWLWLPLLLTWLTPEVNSSWWYMRATGGSSRVMCDNVPGLVSSQRQLCHRHPDVMRALSQGVAEWTAECQHQFRQHRWNCNTLDRDHSLFGRVLLRSSRESAFVYALSSAGVVFALTRACSQGEVKSCSCDPKKMGSAKDSKGLFDWGGCSDNLDYGLKFARAFVDAKERKGKDARALMNLHNNRAGRKAVKRFLKQECKCHGVSGSCTLRTCWLAMADFRKTGDYLWRKYNGALQVVMNQDGTGFTVANERFKKPTKNDLVYFENSPDYCLRDREAGSLGTAGRVCNLTSRGMDSCEVMCCGRGYDTSHVTRMTKCGCKFHWCCAVRCQDCLEALDVHTCKAPKNADWTTAT
>sp|O75467|Z324A_HUMAN Zinc finger protein 324A OS=Homo sapiens OX=9606 GN=ZNF324 PE=2 SV=1
MAFEDVAVYFSQEEWGLLDTAQRALYRRVMLDNFALVASLGLSTSRPRVVLQLERGEEPWVPSGTDTTLSRTTYRRRNPGSWSLTEDRDVSGEWPRAFPDTPPGMTTSVFPVAGACHSVKSLQRQRGASPSRERKPTGVSVLYWERLLLGSGSGQASVSLRLTSPLRPPEGVRLREKTLTEHALLGRQPRTPERQKPCAQEVPGRTFGSAQDLEAAGGRGHHRMGAVWQEPHRLLGGQEPSTWDELGEALHAGEKSFECRACSKVFVKSSDLLKHLRTHTGERPYECAQCGKAFSQTSHLTQHQRLHSGETPYACPVCGKAFRHSSSLVRHQRLHTAEKSFRCSECGKAFSHGSNLSQHRKLHAGGRPYACAQCGRRFCRNSHLLQHERTHTGEKPFVCALCGAAFSQGSSLFKHQRVHTGEKPFACPQCGRAFSHSSNLTQHQLLHTGERPFRCVDCGKAFAKGAVLLSHRRLHTGEKPFVCTQCGRAFRERPALFHHQRLHTGEKTVRRSRASLHPQARSVAGASSEGAPAKETEPTPASGPAAVSQPAEV
>sp|Q9NSJ1|Z355P_HUMAN Putative zinc finger protein 355P OS=Homo sapiens OX=9606 GN=ZNF355P PE=5 SV=2
MRDEVAEKEKADLNVTLVFQGYENTPLMVCVDGLVFSKPDLVTCLEQRKKPWSMKHPGLTQHNLVHTGDKPYKCKDCGKLFKWSSNLTLHQRLHSGEKPYKCEECGKAFKQSSKLNEHMRAHTGEKFYKCEECGKAFKHPSGLTLHKRLHTGENPYKFEECDKAFYWVLSFTKHMLLHRGEKPYKYQECGKAFKWSSNLTLHKRLHTGEKPCKCEECGKACKQSLGLTLQKRLHTEEKPYKCEECGSSNLTLYKKLHAGEKPYNCEKCGKAFYCSSNLLQNNLVHAEEKHYKCQECGKAFKKSLDLNVHKLLHSGEKPYRYEECGKLTHSGEESYKCEECGKGFYCSSSLTKHMLVHTEEKLYKCEECGKAFKWSSELTLHQRLRTEEKPYKCEECVRVFKHSSKLNEHKRNHTGEKPYKCEACGKAF
>sp|A0A599|TVB56_HUMAN T cell receptor beta variable 5-6 OS=Homo sapiens OX=9606 GN=TRBV5-6 PE=3 SV=1
MGPGLLCWALLCLLGAGLVDAGVTQSPTHLLKTRGQQVTLRCSPKSGHDTVSWYQQALGQGPQFLFQYYEEEERQRGNFPDRFSGHQFPNYSSELNVNALLLGDSALYLCASSL
>sp|Q70EL2|UBP45_HUMAN Ubiquitin carboxyl-terminal hydrolase 45 OS=Homo sapiens OX=9606 GN=USP45 PE=1 SV=3
MRVKDPTKALPEKAKRSKRPTVPHDEDSSDDLAVGLTCQHVSHALSVNHVKRALAENLWSVCSECLKERRFYDGQLVLTSDLWLCLKCGFQGCGKNSESQHSLKHFKSSRTEPHCLLLNLSTWLLWCYECDEKLSTHCNKKVLAQLVDFLQKHASKTQTSAFSRLMKLCEEKCETDELQKGGKCRNLSVRGLTNLGNTCFFNAVMQNLAQTYTLTDLMNELKESSTKLKLFPSSDSQLDPLVVELSRPGPLTSALFLFLHSMKETEKGPLSPKVLFNQLCQKAPRFKDFQQQDSQELLHYLLDAVRTEETKRLQASLLKAFNNPTTKTADDETRKKVKAYGKEGVKMNFLDRLFLGELTSTVMCEECANLSTVKDPFLDLSLPLLEERVSKPLLWGRMNKYRSLRETDHDRYSGNVTLENLHQPRAAKKHSSSKDKSQLLHDRKCLRKLSSGETVTYQKNENLEMNGDSLMFASLMNSESRLNESPTDDSEKEASHSESNVDADSEPSESESASKQTGLFRSSSGSGVQPDGPLYPLSAGKLLYTKETDSGDKEMAEALSELRLSSTVTGDQDFDRENQPLNLSNNLCFLEGKHLRSYSPQNAFQTLSQSYLTTSKECSLQSCLYQFTSMELLMGNNKLLCENCTKNKQKYQEETSFAEKKVEGVYTNARKQLLLSAVPAVLLLHLKRFHQAGLSLRKVNRHVDFPLMLDLAPFCSATCKNASVGDKVLYGLYGLVEHSGSMREGHYTAYVKVRTPSRKLSEHNTKKKNVPGLKAADNESAGQWVHVSDTYLQVVPESRALSAQAYLLFYERVL
>sp|Q70EL2-2|UBP45_HUMAN Isoform 2 of Ubiquitin carboxyl-terminal hydrolase 45 OS=Homo sapiens OX=9606 GN=USP45
MRVKDPTKALPEKAKRSKRPTVPHDEDSSDDLAVGLTCQHVSHALSVNHVKRALAENLWSVCSECLKERRFYDGQLVLTSDLWLCLKCGFQGCGKNSESQHSLKHFKSSRTEPHCLLLNLSTWLLWCYECDEKLSTHCNKKVLAQLVDFLQKHASKTQTSAFSRLMKLCEEKCETDELQKGGKCRNLSVRGLTNLGNTCFFNAVMQNLAQTYTLTDLMNELKESSTKLKLFPSSDSQLDPLVVELSRPGPLTSALFLFLHSMKETEKGPLSPKVLFNQLCQKRVHLHLL
>sp|Q70EL2-3|UBP45_HUMAN Isoform 3 of Ubiquitin carboxyl-terminal hydrolase 45 OS=Homo sapiens OX=9606 GN=USP45
MRSKKVVQNSRFFLPQTLSWAPRFKDFQQQDSQELLHYLLDAVRTEETKLSTVKDPFLDLSLPLLEERVSKPLLWGRMNKYRSLRETDHDRYSGNVTLENLHQPRAAKKHSSSKDKSQLLHDRKCLRKLSSGETVTYQKNENLEMNGDSLMFASLMNSESRLNESPTDDSEKEASHSESNVDADSEPSESESASKQTGLFRSSSGSGVQPDGPLYPLSAGKLLYTKETDSGDKEMAEALSELRLSSTVTGDQDFDRENQPLNLSNNLCFLEGKHLRSYSPQNAFQTLSQSYLTTSKECSLQSCLYQFTSMELLMGNNKLLCENCTKNKQKYQEETSFAEKKVEGVYTNARKQLLLSAVPAVLLLHLKRFHQAGLSLRKVNRHVDFPLMLDLAPFCSATCKNASVGDKVLYGLYGLVEHSGSMREGHYTAYVKVRTPSRKLSEHNTKKKNVPGLKAADNESAGQWVHVSDTYLQVVPESRALSAQAYLLFYERVL
>sp|Q9NVA1|UQCC1_HUMAN Ubiquinol-cytochrome-c reductase complex assembly factor 1 OS=Homo sapiens OX=9606 GN=UQCC1 PE=1 SV=3
MALLVRVLRNQTSLSQWVPVCSRLLPVSPTQGQGDRALSRTSQWPQMSQSRACGGSEQLPGLDLQLNRKYHTTRKLSTTKDSPQPVEEKVGAFTKLLEAMGFTGPLKYSKWKLKLAALRMYTSCVEKTDFEEFFLRCQMPDTFNSWFLLTLLHVWMCLVRMKQEGRSGKYMCRLLVHFMWEDVQQRGRVMGVNPYLLKKNMLLMTNHFYAALLGYDEGLLSDDHGLAAALWRTFFNRKCEDPRHLELLVEYVRKQLQYLDSMNGEDLLLTGEVSWRPLVEKNPQSLLKPHSPTYNDEGL
>sp|Q9NVA1-2|UQCC1_HUMAN Isoform 2 of Ubiquinol-cytochrome-c reductase complex assembly factor 1 OS=Homo sapiens OX=9606 GN=UQCC1
MALLVRVLRNQTSLSQWVPVCSRLLPVSPTQGQGDRALSRTSQWPQMSQSRACGGSEQLPGLDLQLNRKYHTTRKLSTTKDSPQPVEEKVGAFTKLLEAMGFTGPLKYSKWKLKLAALRMYTSCVEKTDFEEFFLRCQMPDTFNSWFLLTLLHVWMCLVRMKQEGRSGKYMCRLLVHFMWEDVQQRGRVMGGLLSDDHGLAAALWRTFFNRKCEDPRHLELLVEYVRKQLQYLDSMNGEDLLLTGEVSWRPLVEKNPQSLLKPHSPTYNDEGL
>sp|Q9NVA1-3|UQCC1_HUMAN Isoform 3 of Ubiquinol-cytochrome-c reductase complex assembly factor 1 OS=Homo sapiens OX=9606 GN=UQCC1
MQPLDTCVSYPRTGSVSHFPGCQMPDTFNSWFLLTLLHVWMCLVRMKQEGRSGKYMCRLLVHFMWEDVQQRGRVMGVNPYLLKKNMLLMTNHFYAALLGYDEGLLSDDHGLAAALWRTFFNRKCEDPRHLELLVEYVRKQLQYLDSMNGEDLLLTGEVSWRPLVEKNPQSLLKPHSPTYNDEGL
>sp|Q9NVA1-4|UQCC1_HUMAN Isoform 4 of Ubiquinol-cytochrome-c reductase complex assembly factor 1 OS=Homo sapiens OX=9606 GN=UQCC1
MALLVRVLRNQTSLSQWVPVCSRLLPVSPTQGQGDRALSRTSQWPQMSQSRACGGSEQLPGLDLQLNRKYHTTRKLSTTKDSPQPVEEKVGAFTKLLEAMGFTGPLKYRCQMPDTFNSWFLLTLLHVWMCLVRMKQEGRSGKYMCRLLVHFMWEDVQQRGRVMGVNPYLLKKNMLLMTNHFYAALLGYDEGLLSDDHGLAAALWRTFFNRKCEDPRHLELLVEYVRKQLQYLDSMNGEDLLLTGEVSWRPLVEKNPQSLLKPHSPTYNDEGL
>sp|Q9NVA1-5|UQCC1_HUMAN Isoform 5 of Ubiquinol-cytochrome-c reductase complex assembly factor 1 OS=Homo sapiens OX=9606 GN=UQCC1
MALLVRVLRNQTSLSQWVPVCSRLLPVSPTQGQGDRALSRTSQKLKLAALRMYTSCVEKTDFEEFFLRCQMPDTFNSWFLLTLLHVWMCLVRMKQEGRSGKYMCRLLVHFMWEDVQQRGRVMGVNPYLLKKNMLLMTNHFYAALLGYDEGLLSDDHGLAAALWRTFFNRKCEDPRHLELLVEYVRKQLQYLDSMNGEDLLLTGEVSWRPLVEKNPQSLLKPHSPTYNDEGL
>sp|Q9UKP6|UR2R_HUMAN Urotensin-2 receptor OS=Homo sapiens OX=9606 GN=UTS2R PE=1 SV=1
MALTPESPSSFPGLAATGSSVPEPPGGPNATLNSSWASPTEPSSLEDLVATGTLGTLLSAMGVVGVVGNAYTLVVTCRSLRAVASMYVYVVNLALADLLYLLSLPFLVATYVTKEWHFGDVGCRVLFGLDFLTMHASLFTLTVMSSERYAAVLRPLDTVQRPKGYRKLLALGTWLLALLLTLPVMLAMRLVRRGPKSLCLPAWGPRAHRAYLTLLFATSLAGPGLLLGLLYARLARAYRRSQRASFKRARRPGARALRLVLGLVLLFWACFLPFWLWQLLAQYHQAPLAPRTARLVNYLTTCLTYGNSCANPFLYTLLTRNYRDHLRGRVRGPGSGGGRGPVPSLQPRARFQRCSGRSLSSCSPQPTDSLVLAPAAPARPAPEGPRAPA
>sp|O15391|TYY2_HUMAN Transcription factor YY2 OS=Homo sapiens OX=9606 GN=YY2 PE=2 SV=1
MASNEDFSLTQDLELPADLVELHDLNVEPLPMEDLPTESVQYEDVDGNWLYGGHNHPPLMVLQPLFTNTGYGDHDQEMLMLQTQEEVVGYCDSDNQLGNDLEDQLALPDSLEDEHFQMTLASLSASAASTSTSTQSRSKKPSKKPSGKSATSTEANPAGSSSSLGTRKWEQKQMQVKTLEGEFSVTMWSPNDNNDQGAVGEGQAENPPDYSEYLKGKKLPPGGLPGLDLSDPKQLAEFTKVKPKRSKGEPPKTVPCSYSGCEKMFRDYAAMRKHLHLHGPRVHVCAECGKAFLESSKLRRHQLVHTGEKPFQCTFEGCGKRFSLDFNLRTHLRLHTGDKPFVCPFDVCNRKFAQSTNLKTHLLTHVKTKNNP
>sp|Q5VV11|U633B_HUMAN Putative UPF0633 protein ENSP00000303136 OS=Homo sapiens OX=9606 PE=5 SV=1
MRKLRLRASNPGPSGAPGTRQHFSTSRGGHHCARRWLRRVRRSRSQTPSYQNLDPNPPLVRFPLPLERLSEVPRRACLHGRDASSVWPPPERSD
>sp|O75310|UDB11_HUMAN UDP-glucuronosyltransferase 2B11 OS=Homo sapiens OX=9606 GN=UGT2B11 PE=1 SV=1
MTLKWTSVLLLLHLSCYFSSGSCGKVLVWAAEYSHWMNMKTLLKELVQRGHEVTVLASSASLLFDPNDASTLKFEVYPTSLTKTEFENLLMQQVKRWSDLRKDSFWLYFSQEQELLWELYDLFRNFCKDVVSNKKVMKKLQESRFDLVFADAVFPCGELLAALLNLRFVYSLRFTPGYTLERHSGGLLFPPSYLPLVMSKLSDQMTFMERVKNMLYVLYFDFWFQMSDMKKWDQFYSEVLGRPTTLFETMGKADLWLMRNSWSFQFPHPFLPNVDFVGGFHCKPAKPLPKEMEEFVQSSGENGVVVFSLGSVLSNMTAERANVLATALAKLPQKVLWRFDGNKPDALGLNTRLYKWLPQNDLLGHPKTRAFLTHGGANGLYEALYHGLPMVGLPLFFDQPDNLAHMKAKGAAVRLDFNTMSSTDLLNALKTVLNDPLYKENLMKLSRLQHDQPVKPLDRAVFWLEFVMPHKGAKHLRVAAHDLTWFQYHSLDVLGFLLACVATVLFLLTKFCLFCFWKFARKGKKGKRD
>sp|Q93008|USP9X_HUMAN Probable ubiquitin carboxyl-terminal hydrolase FAF-X OS=Homo sapiens OX=9606 GN=USP9X PE=1 SV=4
MTATTRGSPVGGNDNQGQAPDGQSQPPLQQNQTSSPDSSNENSPATPPDEQGQGDAPPQLEDEEPAFPHTDLAKLDDMLNRPRWVVPVLPKGELEVLLEAALDLSKKGLDVKSEACQRFFRDGLTLSFTKLLTDEAVSGWKFELHRCLLNNTHRLVELCVAKLSQDWFPLLELLAMALNPHCKFHLYNGTRPCESVSSSVQLPEDELFARSPDPRSPKGWLVDLLNKFGTLNGFQLLHDRFLNGSALNVQLLAALLKPFGQCYEFLTLHTVKKYFLPLLEMVPQFLENLTDEELKKEAKNEAKNDALSMLLKSLKNLASRVPGQEETVKNLELFRLKMLLRLLQLSSFNGKMNALNEVNKVLSSVSYYTHRHGNPEEEEWLTAERMAEWLQQNNLLSLVLRDSLHQPQYVEKLEKLLRFVLKEKALTLQDLDNLWAAQAGKHEALVKNVHDLLAKLAWDFSPEQLDHLFDCFKASWTNASKKQREKLLELLRRLAEDDKDGVMAHKVLNLLWNLAHSDDVPVDLMDLALSAHLKLLDYSCSQDRDTQKLQWLDRFLEELRTNDKWVLPALKQLRELCSLFGEAPQNLSQTQRSPHVFYRHDLLNQLQHNHALVTLVAENLATYMESMRLYARDHEDYDPQTVRLGSRYSHVQEVQERLNFLRFLLKDGQLWLCAPQAKQLWKCLAENAVYLCDREACFKWYSKLMGDEPDLDPDLNKDFFESNVLQLDPSLLTENGMKCFERFFKAVNCREGKLVAKRRAYMMDDLELLGLDYLWRVVLQSNDDLASRALDLLKELYTNLGPRLQVNQVVLHEDFLQSCFDRLKASYDTLCVLDGDKDSVNCARQEAVRMVRVLTVLREYLNECDSDYHEERTLLPMSRAFRGKHLSFVVRFPNQGRQVDDLEVWSHTNDTLGSVRRCLLNRLKANVAHTKLELFVGGELLDPADDRKLLGQLNLKDKSLLTAKLTQLSSNMPSSPDSSSDSSTGSPGNHGNHYSDGPNPEVESCLPGVLMSLHPRYLSFLWQVADLGSSLNMPPLRDGARVLMKLMPPDSTTLEKLRALCLDHAKLGESSLSPSLDSLFFGPSASQVLYLTEVVYALLMPAGAPLADDSSDFQFHFLKSGGLPLVLSMLTRNNFLPNADMETRRGAYLNALKLAKLLLTALGYGHVRAVAEACQPGVEGVNPMTQLNQVTHDQAVVLQSALQSLPNPSSECMLRNVSVRLAQQLSDEASRYMPDLCVLRALQKLLWASGCGSLQLVFSPNEELTKLYEKTNAGNEPDLEDEQVCCEALEVMTLCFALLPTALDALSKEKAWQTFLLDLLLHCHSKTVRQVAQEQFFLMCTRCCMGHRPLLFFLTLLFTVLGSTARERAKHSGDYFTLLRHLLNYAYNSNLNVPNAEVLLNNELDWLKRLRDDVKRTGETGLEETLLEGHLGVTKELLAFQTSEKKFHLGCEKGGANLLKELLDDFLFPASNVYLQYMRNGELPAEQALPVCGSPPTLNAGFELLVALAVGCVRNLKQLVDSLTEMYYLGTALTTCEALTEWEYLPPVGPRPPKGFVGLKNAGATCYMNSVLQQLYMLPSLRNGLLALEGTGSDVDDDMSGDEKQDNESNVDPRDDVFGYPQQFEDKPALSKTEDRKEYNLGVLRHLQVLFGHLAASRLQYYVPRGFWKQFRLWGEPVNLREQHDALEFFNSLVDSLDEALKALGHPAMLSKVLGGSFADQKLCQGCPHRYECEESFTTLNVDLRNHQNLLDSLEQYVKGDLLEGANAYHCEKCNKKVDTVKRLLLKKLPPVLALQLKRFDYDWERECALKFNDYFEFPRELDMEPYTVAGVAKLEGDNVNPESQLLQQSEQSESETAGSTKYRLVGVLVHSGQASGGHYYSYLLQRNGGDGERNRWYKFDDGDVTECKMDDDEEMKNQCFGGEYMGEVFDHMMKRMSYRRQKRWWNAYLLFYERMDTLDQDDELLRYLSELALTTRPHQLLMPSALERSVRKQNVQFMHNRMQYSMEYFQFMKKLLTCNGVYLNPPPGQDHLLPEAEELTMLSLQLAARFLFTTGFHTKKVVRGSASDWYDALCLLLRHSKNVRFWFAHNVLFNVSNRFSEYLLECPSAEVRGAFAKLLVFLAHFSLQDGPCPSPFASPGPSSQAYDNLSLSDHLLRAVLNLLRREVSEHGRHLQQYFNLFVMYANLGVAEKTQLLKLSVPATFMLVSLDEGPGPPLKYQYAELGKLYSVVSQLLRCCNVSSRMQSSLNGNPPLPNPFGDPNLSQPLMPLQQNVADLLFVRTSYVKKLLEDCSNSEETVKLLRFCCWENPQFSSTVLSELLWQVAYSYTYELRPYLDLLLQLLLLEDSWQTHRLHNALKGLPDDRDGLFDTLQRSKNHYQKRAYQCLKCMVALFSNCPVAYQLLQGNGDLKRKWTWAVEWLGDELERRPYTGNPQYTYNNWSPPVQSNETSNGYFLERSHSARMTLAKACELCPEEEPDDQDAPDEHESPPPEDAPLYPHSPGSQYQQNNHVHGQPYTGPAAHHMNNPQRTGQRAQENYEGSEEVSPPQTKDQ
>sp|Q93008-3|USP9X_HUMAN Isoform 2 of Probable ubiquitin carboxyl-terminal hydrolase FAF-X OS=Homo sapiens OX=9606 GN=USP9X
MTATTRGSPVGGNDNQGQAPDGQSQPPLQQNQTSSPDSSNENSPATPPDEQGQGDAPPQLEDEEPAFPHTDLAKLDDMLNRPRWVVPVLPKGELEVLLEAALDLSKKGLDVKSEACQRFFRDGLTLSFTKLLTDEAVSGWKFELHRCLLNNTHRLVELCVAKLSQDWFPLLELLAMALNPHCKFHLYNGTRPCESVSSSVQLPEDELFARSPDPRSPKGWLVDLLNKFGTLNGFQLLHDRFLNGSALNVQLLAALLKPFGQCYEFLTLHTVKKYFLPLLEMVPQFLENLTDEELKKEAKNEAKNDALSMLLKSLKNLASRVPGQEETVKNLELFRLKMLLRLLQLSSFNGKMNALNEVNKVLSSVSYYTHRHGNPEEEEWLTAERMAEWLQQNNLLSLVLRDSLHQPQYVEKLEKLLRFVLKEKALTLQDLDNLWAAQAGKHEALVKNVHDLLAKLAWDFSPEQLDHLFDCFKASWTNASKKQREKLLELLRRLAEDDKDGVMAHKVLNLLWNLAHSDDVPVDLMDLALSAHLKLLDYSCSQDRDTQKLQWLDRFLEELRTNDKWVLPALKQLRELCSLFGEAPQNLSQTQRSPHVFYRHDLLNQLQHNHALVTLVAENLATYMESMRLYARDHEDYDPQTVRLGSRYSHVQEVQERLNFLRFLLKDGQLWLCAPQAKQLWKCLAENAVYLCDREACFKWYSKLMGDEPDLDPDLNKDFFESNVLQLDPSLLTENGMKCFERFFKAVNCREGKLVAKRRAYMMDDLELLGLDYLWRVVLQSNDDLASRALDLLKELYTNLGPRLQVNQVVLHEDFLQSCFDRLKASYDTLCVLDGDKDSVNCARQEAVRMVRVLTVLREYLNECDSDYHEERTLLPMSRAFRGKHLSFVVRFPNQGRQVDDLEVWSHTNDTLGSVRRCLLNRLKANVAHTKLELFVGGELLDPADDRKLLGQLNLKDKSLLTAKLTQLSSNMPSSPDSSSDSSTGSPGNHGNHYSDGPNPEVESCLPGVLMSLHPRYLSFLWQVADLGSSLNMPPLRDGARVLMKLMPPDSTTLEKLRALCLDHAKLGESSLSPSLDSLFFGPSASQVLYLTEVVYALLMPAGAPLADDSSDFQFHFLKSGGLPLVLSMLTRNNFLPNADMETRRGAYLNALKLAKLLLTALGYGHVRAVAEACQPGVEGVNPMTQLNQVTHDQAVVLQSALQSLPNPSSECMLRNVSVRLAQQLSDEASRYMPDLCVLRALQKLLWASGCGSLQLVFSPNEELTKLYEKTNAGNEPDLEDEQVCCEALEVMTLCFALLPTALDALSKEKAWQTFLLDLLLHCHSKTVRQVAQEQFFLMCTRCCMGHRPLLFFLTLLFTVLGSTARERAKHSGDYFTLLRHLLNYAYNSNLNVPNAEVLLNNELDWLKRLRDDVKRTGETGLEETLLEGHLGVTKELLAFQTSEKKFHLGCEKGGANLLKELLDDFLFPASNVYLQYMRNGELPAEQALPVCGSPPTLNAGFELLVALAVGCVRNLKQLVDSLTEMYYLGTALTTCEALTEWEYLPPVGPRPPKGFVGLKNAGATCYMNSVLQQLYMLPSLRNGLLALEGTGSDVDDDMSGDEKQDNESNVDPRDDVFGYPQQFEDKPALSKTEDRKEYNLGVLRHLQVLFGHLAASRLQYYVPRGFWKQFRLWGEPVNLREQHDALEFFNSLVDSLDEALKALGHPAMLSKVLGGSFADQKLCQGCPHRYECEESFTTLNVDLRNHQNLLDSLEQYVKGDLLEGANAYHCEKCNKKVDTVKRLLLKKLPPVLALQLKRFDYDWERECALKFNDYFEFPRELDMEPYTVAGVAKLEGDNVNPESQLLQQSEQSESETAGSTKYRLVGVLVHSGQASGGHYYSYLLQRNGGDGERNRWYKFDDGDVTECKMDDDEEMKNQCFGGEYMGEVFDHMMKRMSYRRQKRWWNAYLLFYERMDTLDQDDELLRYLSELALTTRPHQLLMPSALERSVRKQNVQFMHNRMQYSMEYFQFMKKLLTCNGVYLNPPPGQDHLLPEAEELTMLSLQLAARFLFTTGFHTKKVVRGSASDWYDALCLLLRHSKNVRFWFAHNVLFNVSNRFSEYLLECPSAEVRGAFAKLLVFLAHFSLQDGPCPSPFASPGPSSQAYDNLSLSDHLLRAVLNLLRREVSEHGRHLQQYFNLFVMYANLGVAEKTQLLKLSVPATFMLVSLDEGPGPPLKYQYAELGKLYSVVSQLLRCCNVSSRMQSSLNGNPPLPNPFGDPNLSQPLMPLQQNVADLLFVRTSYVKKLLEDCSNSEETVKLLRFCCWENPQFSSTVLSELLWQVAYSYTYELRPYLDLLLQLLLLEDSWQTHRLHNALKGLPDDRDGLFDTLQRSKNHYQKRAYQCLKCMVALFSNCPVAYQLLQGNGDLKRKWTWAVEWLGDELERRPYTGNPQYTYNNWSPPVQSNETSNGYFLERSHSARMTLAKACELCPEEVKKATSVQQLEMEESKEPDDQDAPDEHESPPPEDAPLYPHSPGSQYQQNNHVHGQPYTGPAAHHMNNPQRTGQRAQENYEGSEEVSPPQTKDQ
>sp|Q99437|VATO_HUMAN V-type proton ATPase 21 kDa proteolipid subunit OS=Homo sapiens OX=9606 GN=ATP6V0B PE=1 SV=1
MTGLALLYSGVFVAFWACALAVGVCYTLFDLGFRFDVAWFLTETSPFMWSNLGLGLALSLSVVGAAWGLYLTGSSLLGGGVKAPRLKTKNLVSLLFCEAVALYGLLMALVLSNMAEPFSATDPKALGHRNYHAGYSMFGAGLTVGLSNLFCGVCVGLVGSGAALADAQNPSLFVKLLLVELFGSALGLFGVLVALLQTSRVKMGD
>sp|Q99437-2|VATO_HUMAN Isoform 2 of V-type proton ATPase 21 kDa proteolipid subunit OS=Homo sapiens OX=9606 GN=ATP6V0B
MWSNLGLGLALSLSVVGAAWGLYLTGSSLLGGGVKAPRLKTKNLVSLLFCEAVALYGLLMALVLSNMAEPFSATDPKALGHRNYHAGYSMFGAGLTVGLSNLFCGVCVGLVGSGAALADAQNPSLFVKLLLVELFGSALGLFGVLVALLQTSRVKMGD
>sp|A4D1P6|WDR91_HUMAN WD repeat-containing protein 91 OS=Homo sapiens OX=9606 GN=WDR91 PE=1 SV=2
MAEAVERTDELVREYLLFRGFTHTLRQLDAELKADKEKGFRVDKLVDQLQQLMQVYDLAALRDYWSYLERRLFSRLEDLYRPTLHKLKTSLFRFYLVYTLQTNRNDKAQEFFAKQATELQNQAEWKDWFVLPFLPSPDTNPTFATYFSRQWADTFLVSLHNFLSVLFQCMPVPVLLNFDAECQRTNQVQEENEVLRQKLFALQAELHRLKKEEQQPEEEEALVQHKLPPYVSNMDRLGDSELAMVCSQRNASLSQSPRVGFLSSLLPQSKKSPSRLSPAQGPPQPQSSAKKESFGGQGTKGKDPTSGAKDGKSLLSGLATGESGWSQHRQRRLQDHGKERKELFSTTTSQCAEKKPEASGPEAEPCPELHTEPVEPLTRASSAGPEGGGVRPEQPFLVLGQEEYGEHHSSLMHCRVDCSGRRVASLDVDGVLKVWSFNPLMQTKASSLSKSPLLSLEWATKRDRLLLLGSGVGTVRLYDTEAKKNLCELNLNDNMPRLLSLACSPNGASFVCSAAAPSLTSQVDFSAPDLGSKGMNQVPGRLLLWDTKTMKQQLQFSLDPEPLALNCTAFNHNGNLLVTGAADGVLRLFDMQQHECAMSWRAHYGEVYSVEFSYDENTVYSLGEDGKFLQWNLHKSGLKVSEYSLPSDATGPFVLSGYSGYKQVQVPRGRLFAFDSEGNYMLTCSATGGVLYKLGGDEKVLESCLSLGGHRAPVVTVDWSTAMDCGTCLTASMDGKLKLTTLLAHKA
>sp|A4D1P6-2|WDR91_HUMAN Isoform 2 of WD repeat-containing protein 91 OS=Homo sapiens OX=9606 GN=WDR91
MAEAVERTDELVREYLLFRGFTHTLRQLDAELKADKEKGFRVDKLVDQLQQLMQVYDLAALRDYWSYLERRLFSRLEDLYRPTLHKLKTSLFRFYLVYTLQTNRNDKAQEFFAKQATELQNQAEWKDWFVLPFLPSPDTNPTFATYFSRQWADTFLVSLHNFLSVLFQCMPVPVLLNFDAECQRTNQVQEENEVLRQKLFALQAELHRLKKEEQQPEEEEALVQHKLPPYVSNMDRLGDSELAMVCSQRNASLSQSPRVGFLSSLLPQSKKSPSRLSPAQGPPQPQSSAKKESFGGQGTKGKDPTSGAKDGKSLLSGLATGESGWSQHRQRRLQDHGKERKELFSTTTSQCAEKKPEASGPEAEPCPELHTEPVEPLTRASSAGPEGGGVRPEQPFLVLGQEEYGEHHSSLMHCRVDCSGRRVASLDVDGVLKVWSFNPLMQTKASSLSKSPLLSLEWATKRDRLLLLGSGVGTVRLYDTEAKKNLCELNLNDNMPRLLSLACSPNGASFVCSAAAPSLTSQVDFSAPDLGSKGMNQVPGRLLLWDTKTMKQQLQFSLDPEPLALNCTAFNHNGNLLVTGAADGVLRLFVHPVEHPQEWPQGLRVQPPLRCHGPLCAVWLQRLQAGSSPQGPTLRF
>sp|A4D1P6-3|WDR91_HUMAN Isoform 3 of WD repeat-containing protein 91 OS=Homo sapiens OX=9606 GN=WDR91
MAEAVERTDELVREYLLFRGFTHTLRQLDAELKADKEKGFRVDKLVDQLQQLMQVYDLAALRDYWSYLERRLFSRLEDLYRPTLHKLKTSLFRFYLVYTLQTNRNDKAQEFFAKQATELQNQAEWKDWFVLPFLPSPDTNPTFATYFSRQWADTFLVSLHNFLSVLFQCMPVPVLLNFDAECQRTNQVQEENEVLRQKLFALQAELHRLKKEEQQPEEEEALVQHKLPPYVSNMDRLGDSELAMVCSQRNASLSQSPRVGFLSSLLPQSKKSPSRLSPAQGPPQPQSSAKKESFGGQGTKGKDPTSGAKDGKSLLSGLATGESGWSQHRQRRLQDHGKERKELFSTTTSQVWGCPEHPWGHSCSY
>sp|Q709C8|VP13C_HUMAN Vacuolar protein sorting-associated protein 13C OS=Homo sapiens OX=9606 GN=VPS13C PE=1 SV=1
MVLESVVADLLNRFLGDYVENLNKSQLKLGLWGGNVALDNLQLKENALSELDVPFKVKAGQLDKLTLKLPWKNLYGEAVVATLEGLYLLVVPGASLKYDAVKEEKSLQDVKQKELSRLEEALQKAAEKGTHSGEFLYGLENFVYKDLKPGRKRKKHKKHFKKPFKGLDRSKDKPKEAKKDTFVEKLATQVLKNVQVKLTDLHLKYEDDVTDPKRPLSFGVTLGELSLLTANEHWTPCLLNEADKLLYKLLRLDSLSAYWNVNCSMSYQRSREQLLDQLKNELLTSGNLPPNYQYLFQPLSASAKLYMNPYAESELKTPKLDCNLELQNLALELTKPQYLSMLDLLESVDYMVRNAPYRKYKPYLPLHTNGRRWWKYALDSVLEVHLRRYTQMWSWSNLKKHRQLLKSYKLAYKNKLTQSKVSEELQKELQDLEKTLDVFNLLLARQQAQVEVLRSGQKLRKKSADTGEKRGGWFSGLWGKKESKKKDEESLLPETLDDLMTPEEKDKLFTALGYSESTHNLTLPKQYVAHLMTLKLVSTSVTLRENKNLPELLKLQLLGLGTQVSQRPGAQALKVEAKLEHWYLTGLRQQDLVPSLVASLGDTTSSLLKLKFETNPEDSPADQTLLVQSQPVEVLYDAKTVNAVVEFFQSNKGLDLEQLTSATLMKLEELKERTATGLTHLLETRKVLDLRLNLKPSYLVVPQTGFHHEKSDLLLLDFGTFQLNSKDQGLQKTTNSSLEELMDKAYDKFDVELKNVQLLFARAEETWKKCRFQHPSTMHLLQPMDLHVELAKAMVEKDLRMARFKVSGGLPLMHVRLSDQKMKDVLYLMNSLPLPQKSSAQSPERQVSSLPLLSGGTKGLLGTSLLLDTVESESDDEYFDAEDGEPQTCKSMKGSELKKAAEVPNEELLNLLLKFELKEVLLEFTKQQKEEDTLLVFNVTQLGTEATMRTFDLTVVSYLKKLSLDYHELEGSKRKPLHLLSSSDKPGLDLLKVEYLKADKNGPSFQTAFGKTEQTVKVAFSSLNLLLQTQALVASLNYLTTLLPSDDQSLSVAKEVQLSTEKQQKNSTLPKALVSSRDSDLLDFRLFAKLNAFCVLVCNEKNNLAELKLQGLDSSLSLQSRKQSLFARLENLLVTDVDPKTVHKKAVSLMGNEVFRFNLDLYPDATEGDLYTDMSKVDGVLSLNVGCLQLVYLHKFLMSLLNFLNNFQTAKESLSAATAQAAERAATSVKDLAQRSFRVSLNLDLKAPVLVLPQSSLSTNAVVVDLGLLRVHNQFSLVSDEDYLNPPVLDRMDVQLTKLTLYRTVLQPGLYHPDLQLLHPLNLEFLVNRNLAASWYHKVPVVELKGHLDSMNVSLNQEDLNLLFRLLTENLCEGTEDLDKVKPRVQETGELKEPLELSLSQDVHDSKNTLTTGVEELRSVDLLNMLLNFELKEVVVTLMKKSEKKGRPLHELNVLQLGMEAKVKTYDMTAKAYLKKLSMQCFDFTDSKGEPLHLLNSSNVTDEPLLKMLLTKADSDGPEFKTLHDSTKQRLKVSFASLDLVLHLEALLSFMDFLSSAAPFSEPSSSEKESELKPLVGESRSLAVKAVSSNLSQKDVFDLKLTAELNAFNVFVCDQKCNLADLKLHGMDASLSVKPKQTDVFARLKDLLVMNVDLQSLHKKAVSLLGDEVFRFQLTLYPDATEGEAYADMSKVDGKLSFKVGCLQLVYVHKFFMSLLNFLNNFQTAKEALSTATVQAAERAASSMKDLAQKSFRLLMDLNLKAPVLLLPQSSVSPNAVLADLGLLRVENKFSLVPMEHYSLPPVLDKMNLELTQLKLSRTLLQASLPQNDLELLKPVNMLLSLQRNLAAAWYVQLPGMELKGKLKPMQVALSEDDLTVLMKLLLENLGEASSQPSPTQSVQETVRVRKVDVSSVPDHLKEQEDWTDSKLSMNQLVSLQFDFHFESLSLLLYNNDLNQESGVAFHNDSFQLGELRLHLMASSGKMFKDGSMNVSVKLKTCTLDDLREGLERATSRMLDRKNDQDNNSSMLDLSYKQDKNGSQLDAVLDKLYVCASVEFLMTVADFFLKAVPQSPENVAKETQLLPRQTATGKVKLEKDDSVRPNMTLKAMLTDPEVVFVASLTKADAPALTASFQCNLSLSTSKLEQMMEASVRDLKVLACPFLREKRGKNLTTVLQPCSLFMEKCTWASGKQNLNLMVKEFLLKLSPLLLNTVLTLMAALSPKTKEDGSKDTSKEMENLWGLKSLNDYNTWFLGVDTATELTESFKGLEHSLLEENCGVVVESLQVTLECGLGHRTVPLLLAESKFSGNLKNWTSLMAAVADVTLQVHYYNELHAVWEPLLERVEGKRQWNLRLDVKKNPVQDKSLLPGDDFLPEPQMALHLSSGNTMNLTLSKSCLNVFNNLAKGFSEGTASTFDYSLKDRAPFTVKNAVGVPLKVKPNCNLRVMGFPEKSDLFDVDAGQNLELEYASMVPSSQGNLSLLSRQESSFFTLTLVPHGYTEVANLPVARPGRRLYNVRNPNASHSDSVLVQLDATEGNKVLTLRSPLQLKNHFSLAFLLYKFVKNVKLLERLGLARPEEEFHVPLDSYRCQLFLQPAGLLEHQYKESTTYLSWKEELHRSREVRCMLQCPSVEVSFLPLLVNTVALPDELSYLCTHGEDWDVAYLLHLYPSLTLRNLLPYSLRYLLEGTAETHELAEGSTADVLHSRLSGELMELVLVKYQGKNWNGHFRLRDTLPEFFPVCFSSDSTEVTTVDLSVHVRRLGSRMVLSVFSPYWLLNKTTRVLQYRSEDLHVKHPADFRDLLLFSFKKKNLFTKNKVQLKLSTSAWSSSFSLDTVGSYGCVKCPANNMEYLVGVSLKMSSFNLSRLVTLTPFCTLANKSSLELEVGELASDGSMPTNKWNYLASSECLPFWPESLSGKLCVRVVGCEGSSKPFFYNRQDNGTLLSLEDLNGGLLVDVNTAEHSTVLTFSDYHEGSAPALLMNHTPWDLLTYKQSGSPEEMVLLPRQARLFAWADPTGTRKLTWTYAANVGEHDLLKDGCGQFPYDANLQLHWVSFLDGRQRVLLFTDDVALVSKALQAEEMEQADYELTLSLHSLGLSLVNNESKQEVSYLGLTSSGVVWEVKPKQKWKPFSQKQLLLLEQSYQKHQLSRDHGWLKLDNNFEVNFDKDPMEMRLPLRSPLKRDFLSGLQLEFKQSSHQRSLRARLYWLQVDNQLPGAMFPVVFHPVAPPKSLALDSEPKPFLDVSVLTRFNEYSKVLQFKYFMVLLQEMALKLDQGFLGALLALFTPTTDPEAERRRTKLLQQDLDALNAELMETSMTDMSLLSFFEHFHLSPVKLHLSLSLGSGGEESDKEKQEMFAVHSVNLLLKSLGATLTDVDDLLFKLAYYELRYQFYKRDQLLWSVVRHYSEQFLKQMYVLVLGLDVLGNPFGLLRGLSEGVEALFYEPFQGAVQGPEEFAEGLVLGVRSLFGHTVGGAAGVVSRLTGSVGKGLAALTMDKEYQQKRREELSRQPRDFGDSLARGGKGFLRGVVGGVTGLLTKPVEGAKKEGAAGFFKGLGKGLVGAVARPTGGLVDMASSTFQGLQRAAESTEEVSSLRPPRLLHEDGLLRPYDRQESEGSDLLENHLKKLEGETYRYHCALPGSKKTLLMVTNRRVLCLKEVELLGLMCVDWQCPFEDFVFPPSVSENVLKLSVKEQGLFHKKDSANQGCVRKVYLKDTATAERACNALEDAQSTRQQQKLMKQSSVRLLRPQLPS
>sp|Q709C8-2|VP13C_HUMAN Isoform 2 of Vacuolar protein sorting-associated protein 13C OS=Homo sapiens OX=9606 GN=VPS13C
MVLESVVADLLNRFLGDYVENLNKSQLKLGLWGGNVALDNLQLKENALSELDVPFKVKAGQLDKLTLKLPWKNLYGEAVVATLEGLYLLVVPGASLKYDAVKEEKSLQDVKQKELSRLEEALQKAAEKGTHSGEFLYGLENFVYKDLKPGRKRKKHKKHFKKPFKGLDRSKDKPKEAKKDTFVEKLATQVLKNVQVKLTDLHLKYEDDVTDPKRPLSFGVTLGELSLLTANEHWTPCLLNEADKLLYKLLRLDSLSAYWNVNCSMSYQRSREQLLDQLKNELLTSGNLPPNYQYLFQPLSASAKLYMNPYAESELKTPKLDCNLELQNLALELTKPQYLSMLDLLESVDYMVRNAPYRKYKPYLPLHTNGRRWWKYALDSVLEVHLRRYTQMWSWSNLKKHRQLLKSYKLAYKNKLTQSKVSEELQKELQDLEKTLDVFNLLLARQQAQVEVLRSGQKLRKKSADTGEKRGGWFSGLWGKKESKKKDEESLLPETLDDLMTPEEKDKLFTALGYSESTHNLTLPKQYVAHLMTLKLVSTSVTLRENKNLPELLKLQLLGLGTQVSQRPGAQALKVEAKLEHWYLTGLRQQDLVPSLVASLGDTTSSLLKLKFETNPEDSPADQTLLVQSQPVEVLYDAKTVNAVVEFFQSNKGLDLEQLTSATLMKLEELKERTATGLTHLLETRKVLDLRLNLKPSYLVVPQTGFHHEKSDLLLLDFGTFQLNSKDQGLQKTTNSSLEELMDKAYDKFDVELKNVQLLFARAEETWKKCRFQHPSTMHLLQPMDLHVELAKAMVEKDLRMARFKVSGGLPLMHVRLSDQKMKDVLYLMNSLPLPQKSSAQSPERQVSSLPLLSGGTKGLLGTSLLLDTVESESDDEYFDAEDGEPQTCKSMKGSELKKAAEVPNEELLNLLLKFELKEVLLEFTKQQKEEDTLLVFNVTQLGTEATMRTFDLTVVSYLKKLSLDYHELEGSKRKPLHLLSSSDKPGLDLLKVEYLKADKNGPSFQTAFGKTEQTVKVAFSSLNLLLQTQALVASLNYLTTLLPSDDQSLSVAKEVQLSTEKQQKNSTLPKALVSSRDSDLLDFRLFAKLNAFCVLVCNEKNNLAELKLQGLDSSLSLQSRKQSLFARLENLLVTDVDPKTVHKKAVSLMGNEVFRFNLDLYPDATEGDLYTDMSKVDGVLSLNVGCLQLVYLHKFLMSLLNFLNNFQTAKESLSAATAQAAERAATSVKDLAQRSFRVSLNLDLKAPVLVLPQSSLSTNAVVVDLGLLRVHNQFSLVSDEDYLNPPVLDRMDVQLTKLTLYRTVLQPGLYHPDLQLLHPLNLEFLVNRNLAASWYHKVPVVELKGHLDSMNVSLNQEDLNLLFRLLTENLCEGTEDLDKVKPRVQETGELKEPLELSLSQDVHDSKNTLTTGVEELRSVDLLNMLLNFELKEVVVTLMKKSEKKGRPLHELNVLQLGMEAKVKTYDMTAKAYLKKLSMQCFDFTDSKGEPLHLLNSSNVTDEPLLKMLLTKADSDGPEFKTLHDSTKQRLKVSFASLDLVLHLEALLSFMDFLSSAAPFSEPSSSEKESELKPLVGESRSLAVKAVSSNLSQKDVFDLKLTAELNAFNVFVCDQKCNLADLKLHGMDASLSVKPKQTDVFARLKDLLVMNVDLQSLHKKAVSLLGDEVFRFQLTLYPDATEGEAYADMSKVDGKLSFKVGCLQLVYVHKFFMSLLNFLNNFQTAKEALSTATVQAAERAASSMKDLAQKSFRLLMDLNLKAPVLLLPQSSVSPNAVLADLGLLRVENKFSLVPMEHYSLPPVLDKMNLELTQLKLSRTLLQASLPQNDLELLKPVNMLLSLQRNLAAAWYVQLPGMELKGKLKPMQVALSEDDLTVLMKLLLENLGEASSQPSPTQSVQETVRVRKVDVSSVPDHLKEQEDWTDSKLSMNQLVSLQFDFHFESLSLLLYNNDLNQESGVAFHNDSFQLGELRLHLMASSGKMFKDGSMNVSVKLKTCTLDDLREGLERATSRMLDRKNDQDNNSSMLDLSYKQDKNGSQLDAVLDKLYVCASVEFLMTVADFFLKAVPQSPENVAKETQLLPRQTATGKVKLEKDDSVRPNMTLKAMLTDPEVVFVASLTKADAPALTASFQCNLSLSTSKLEQMMEASVRDLKVLACPFLREKRGKNLTTVLQPCSLFMEKCTWASGKQNLNLMVKEFLLKLSPLLLNTVLTLMAALSPKTKEDGSKDTSKEMENLWGLKSLNDYNTWFLGVDTATELTESFKGLEHSLLEENCGVVVESLQVTLECGLGHRTVPLLLAESKFSGNLKNWTSLMAAVADVTLQVHYYNELHAVWEPLLERVEGKRQWNLRLDVKKNPVQDKSLLPGDDFLPEPQMALHLSSGNTMNLTLSKSCLNVFNNLAKGFSEGTASTFDYSLKDRAPFTVKNAVGVPLKVKPNCNLRVMGFPEKSDLFDVDAGQNLELEYASMVPSSQGNLSLLSRQESSFFTLTLVPHGYTEVANLPVARPGRRLYNVRNPNASHSDSVLVQLDATEGNKVLTLRSPLQLKNHFSLAFLLYKFVKNVKLLERLGLARPEEEFHVPLDSYRCQLFLQPAGLLEHQYKESTTYLSWKEELHRSREVRCMLQCPSVEVSFLPLLVNTVALPDELSYLCTHGEDWDVAYLLHLYPSLTLRNLLPYSLRYLLEGTAETHELAEGSTADVLHSRLSGELMELVLVKYQGKNWNGHFRLRDTLPEFFPVCFSSDSTEVTTVDLSVHVRRLGSRMVLSVFSPYWLLNKTTRVLQYRSEDLHVKHPADFRDLLLFSFKKKNLFTKNKVQLKLSTSAWSSSFSLDTVGSYGCVKCPANNMEYLVGVSLKMSSFNLSRLVTLTPFCTLANKSSLELEVGELASDGSMPTNKWNYLASSECLPFWPESLSGKLCVRVVGCEGSSKPFFYNRQDNGTLLSLEDLNGGLLVDVNTAEHSTVLTFSDYHEGSAPALLMNHTPWDLLTYKQSGSPEEMVLLPRQARLFAWADPTGTRKLTWTYAANVGEHDLLKDGCGQFPYDANLQLHWVSFLDGRQRVLLFTDDVALVSKALQAEEMEQADYELTLSLHSLGLSLVNNESKQEVSYLGLTSSGVVWEVKPKQKWKPFSQKQLLLLEQSYQKHQLSRDHGWLKLDNNFEVNFDKDPMEMRLPLRSPLKRDFLSGLQLEFKQSSHQRSLRARLYWLQVDNQLPGAMFPVVFHPVAPPKSLALDSEPKPFLDVSVLTRFNEYSKVLQFKYFMVLLQEMALKLDQGFLGALLALFTPTTDPEAERRRTKLLQQDLDALNAELMETSMTDMSLLSFFEHFHLSPVKLHLSLSLGSGGEESDKEKQEMFAVHSVNLLLKSLGATLTDVDDLLFKLAYYELRYQFYKRDQLLWSVVRHYSEQFLKQMYVLVLGLDVLGNPFGLLRGLSEGVEALFYEPFQGAVQGPEEFAEGLVLGVRSLFGHTVGGAAGVVSRLTGSVGKGLAALTMDKEYQQKRREELSRQPRDFGDSLARGGKGFLRGVVGGVTGLLTKPVEGAKKEGAAGFFKGLGKGLVGAVARPTGGLVDMASSTFQGLQRAAESTEEVSSLRPPRLLHEDGLLRPYDRQESEGSDLLEQELELQE
>sp|Q709C8-3|VP13C_HUMAN Isoform 3 of Vacuolar protein sorting-associated protein 13C OS=Homo sapiens OX=9606 GN=VPS13C
MVLESVVADLLNRFLGDYVENLNKSQLKLGLWGGNVALDNLQLKENALSELDVPFKVKAGQLDKLTLKLPWKNLYGEAVVATLEGLYLLVVPGASLKYDAVKEEKSLQDVKQKELSRLEEALQKAAEKDKPKEAKKDTFVEKLATQVLKNVQVKLTDLHLKYEDDVTDPKRPLSFGVTLGELSLLTANEHWTPCLLNEADKLLYKLLRLDSLSAYWNVNCSMSYQRSREQLLDQLKNELLTSGNLPPNYQYLFQPLSASAKLYMNPYAESELKTPKLDCNLELQNLALELTKPQYLSMLDLLESVDYMVRNAPYRKYKPYLPLHTNGRRWWKYALDSVLEVHLRRYTQMWSWSNLKKHRQLLKSYKLAYKNKLTQSKVSEELQKELQDLEKTLDVFNLLLARQQAQVEVLRSGQKLRKKSADTGEKRGGWFSGLWGKKESKKKDEESLLPETLDDLMTPEEKDKLFTALGYSESTHNLTLPKQYVAHLMTLKLVSTSVTLRENKNLPELLKLQLLGLGTQVSQRPGAQALKVEAKLEHWYLTGLRQQDLVPSLVASLGDTTSSLLKLKFETNPEDSPADQTLLVQSQPVEVLYDAKTVNAVVEFFQSNKGLDLEQLTSATLMKLEELKERTATGLTHLLETRKVLDLRLNLKPSYLVVPQTGFHHEKSDLLLLDFGTFQLNSKDQGLQKTTNSSLEELMDKAYDKFDVELKNVQLLFARAEETWKKCRFQHPSTMHLLQPMDLHVELAKAMVEKDLRMARFKVSGGLPLMHVRLSDQKMKDVLYLMNSLPLPQKSSAQSPERQVSSLPLLSGGTKGLLGTSLLLDTVESESDDEYFDAEDGEPQTCKSMKGSELKKAAEVPNEELLNLLLKFELKEVLLEFTKQQKEEDTLLVFNVTQLGTEATMRTFDLTVVSYLKKLSLDYHELEGSKRKPLHLLSSSDKPGLDLLKVEYLKADKNGPSFQTAFGKTEQTVKVAFSSLNLLLQTQALVASLNYLTTLLPSDDQSLSVAKEVQLSTEKQQKNSTLPKALVSSRDSDLLDFRLFAKLNAFCVLVCNEKNNLAELKLQGLDSSLSLQSRKQSLFARLENLLVTDVDPKTVHKKAVSLMGNEVFRFNLDLYPDATEGDLYTDMSKVDGVLSLNVGCLQLVYLHKFLMSLLNFLNNFQTAKESLSAATAQAAERAATSVKDLAQRSFRVSLNLDLKAPVLVLPQSSLSTNAVVVDLGLLRVHNQFSLVSDEDYLNPPVLDRMDVQLTKLTLYRTVLQPGLYHPDLQLLHPLNLEFLVNRNLAASWYHKVPVVELKGHLDSMNVSLNQEDLNLLFRLLTENLCEGTEDLDKVKPRVQETGELKEPLELSLSQDVHDSKNTLTTGVEELRSVDLLNMLLNFELKEVVVTLMKKSEKKGRPLHELNVLQLGMEAKVKTYDMTAKAYLKKLSMQCFDFTDSKGEPLHLLNSSNVTDEPLLKMLLTKADSDGPEFKTLHDSTKQRLKVSFASLDLVLHLEALLSFMDFLSSAAPFSEPSSSEKESELKPLVGESRSLAVKAVSSNLSQKDVFDLKLTAELNAFNVFVCDQKCNLADLKLHGMDASLSVKPKQTDVFARLKDLLVMNVDLQSLHKKAVSLLGDEVFRFQLTLYPDATEGEAYADMSKVDGKLSFKVGCLQLVYVHKFFMSLLNFLNNFQTAKEALSTATVQAAERAASSMKDLAQKSFRLLMDLNLKAPVLLLPQSSVSPNAVLADLGLLRVENKFSLVPMEHYSLPPVLDKMNLELTQLKLSRTLLQASLPQNDLELLKPVNMLLSLQRNLAAAWYVQLPGMELKGKLKPMQVALSEDDLTVLMKLLLENLGEASSQPSPTQSVQETVRVRKVDVSSVPDHLKEQEDWTDSKLSMNQLVSLQFDFHFESLSLLLYNNDLNQESGVAFHNDSFQLGELRLHLMASSGKMFKDGSMNVSVKLKTCTLDDLREGLERATSRMLDRKNDQDNNSSMLDLSYKQDKNGSQLDAVLDKLYVCASVEFLMTVADFFLKAVPQSPENVAKETQLLPRQTATGKVKLEKDDSVRPNMTLKAMLTDPEVVFVASLTKADAPALTASFQCNLSLSTSKLEQMMEASVRDLKVLACPFLREKRGKNLTTVLQPCSLFMEKCTWASGKQNLNLMVKEFLLKLSPLLLNTVLTLMAALSPKTKEDGSKDTSKEMENLWGLKSLNDYNTWFLGVDTATELTESFKGLEHSLLEENCGVVVESLQVTLECGLGHRTVPLLLAESKFSGNLKNWTSLMAAVADVTLQVHYYNELHAVWEPLLERVEGKRQWNLRLDVKKNPVQDKSLLPGDDFLPEPQMALHLSSGNTMNLTLSKSCLNVFNNLAKGFSEGTASTFDYSLKDRAPFTVKNAVGVPLKVKPNCNLRVMGFPEKSDLFDVDAGQNLELEYASMVPSSQGNLSLLSRQESSFFTLTLVPHGYTEVANLPVARPGRRLYNVRNPNASHSDSVLVQLDATEGNKVLTLRSPLQLKNHFSLAFLLYKFVKNVKLLERLGLARPEEEFHVPLDSYRCQLFLQPAGLLEHQYKESTTYLSWKEELHRSREVRCMLQCPSVEVSFLPLLVNTVALPDELSYLCTHGEDWDVAYLLHLYPSLTLRNLLPYSLRYLLEGTAETHELAEGSTADVLHSRLSGELMELVLVKYQGKNWNGHFRLRDTLPEFFPVCFSSDSTEVTTVDLSVHVRRLGSRMVLSVFSPYWLLNKTTRVLQYRSEDLHVKHPADFRDLLLFSFKKKNLFTKNKVQLKLSTSAWSSSFSLDTVGSYGCVKCPANNMEYLVGVSLKMSSFNLSRLVTLTPFCTLANKSSLELEVGELASDGSMPTNKWNYLASSECLPFWPESLSGKLCVRVVGCEGSSKPFFYNRQDNGTLLSLEDLNGGLLVDVNTAEHSTVLTFSDYHEGSAPALLMNHTPWDLLTYKQSGSPEEMVLLPRQARLFAWADPTGTRKLTWTYAANVGEHDLLKDGCGQFPYDANLQLHWVSFLDGRQRVLLFTDDVALVSKALQAEEMEQADYELTLSLHSLGLSLVNNESKQEVSYLGLTSSGVVWEVKPKQKWKPFSQKQLLLLEQSYQKHQLSRDHGWLKLDNNFEVNFDKDPMEMRLPLRSPLKRDFLSGLQLEFKQSSHQRSLRARLYWLQVDNQLPGAMFPVVFHPVAPPKSLALDSEPKPFLDVSVLTRFNEYSKVLQFKYFMVLLQEMALKLDQGFLGALLALFTPTTDPEAERRRTKLLQQDLDALNAELMETSMTDMSLLSFFEHFHLSPVKLHLSLSLGSGGEESDKEKQEMFAVHSVNLLLKSLGATLTDVDDLLFKLAYYELRYQFYKRDQLLWSVVRHYSEQFLKQMYVLVLGLDVLGNPFGLLRGLSEGVEALFYEPFQGAVQGPEEFAEGLVLGVRSLFGHTVGGAAGVVSRLTGSVGKGLAALTMDKEYQQKRREELSRQPRDFGDSLARGGKGFLRGVVGGVTGLLTKPVEGAKKEGAAGFFKGLGKGLVGAVARPTGGLVDMASSTFQGLQRAAESTEEVSSLRPPRLLHEDGLLRPYDRQESEGSDLLENHLKKLEGETYRYHCALPGSKKTLLMVTNRRVLCLKEVELLGLMCVDWQCPFEDFVFPPSVSENVLKLSVKEQGLFHKKDSANQGCVRKVYLKDTATAERACNALEDAQSTRQQQKLMKQSSVRLLRPQLPS
>sp|Q709C8-4|VP13C_HUMAN Isoform 4 of Vacuolar protein sorting-associated protein 13C OS=Homo sapiens OX=9606 GN=VPS13C
MVLESVVADLLNRFLGDYVENLNKSQLKLGLWGGNVALDNLQLKENALSELDVPFKVKAGQLDKLTLKLPWKNLYGEAVVATLEGLYLLVVPGASLKYDAVKEEKSLQDVKQKELSRLEEALQKAAEKDKPKEAKKDTFVEKLATQVLKNVQVKLTDLHLKYEDDVTDPKRPLSFGVTLGELSLLTANEHWTPCLLNEADKLLYKLLRLDSLSAYWNVNCSMSYQRSREQLLDQLKNELLTSGNLPPNYQYLFQPLSASAKLYMNPYAESELKTPKLDCNLELQNLALELTKPQYLSMLDLLESVDYMVRNAPYRKYKPYLPLHTNGRRWWKYALDSVLEVHLRRYTQMWSWSNLKKHRQLLKSYKLAYKNKLTQSKVSEELQKELQDLEKTLDVFNLLLARQQAQVEVLRSGQKLRKKSADTGEKRGGWFSGLWGKKESKKKDEESLLPETLDDLMTPEEKDKLFTALGYSESTHNLTLPKQYVAHLMTLKLVSTSVTLRENKNLPELLKLQLLGLGTQVSQRPGAQALKVEAKLEHWYLTGLRQQDLVPSLVASLGDTTSSLLKLKFETNPEDSPADQTLLVQSQPVEVLYDAKTVNAVVEFFQSNKGLDLEQLTSATLMKLEELKERTATGLTHLLETRKVLDLRLNLKPSYLVVPQTGFHHEKSDLLLLDFGTFQLNSKDQGLQKTTNSSLEELMDKAYDKFDVELKNVQLLFARAEETWKKCRFQHPSTMHLLQPMDLHVELAKAMVEKDLRMARFKVSGGLPLMHVRLSDQKMKDVLYLMNSLPLPQKSSAQSPERQVSSLPLLSGGTKGLLGTSLLLDTVESESDDEYFDAEDGEPQTCKSMKGSELKKAAEVPNEELLNLLLKFELKEVLLEFTKQQKEEDTLLVFNVTQLGTEATMRTFDLTVVSYLKKLSLDYHELEGSKRKPLHLLSSSDKPGLDLLKVEYLKADKNGPSFQTAFGKTEQTVKVAFSSLNLLLQTQALVASLNYLTTLLPSDDQSLSVAKEVQLSTEKQQKNSTLPKALVSSRDSDLLDFRLFAKLNAFCVLVCNEKNNLAELKLQGLDSSLSLQSRKQSLFARLENLLVTDVDPKTVHKKAVSLMGNEVFRFNLDLYPDATEGDLYTDMSKVDGVLSLNVGCLQLVYLHKFLMSLLNFLNNFQTAKESLSAATAQAAERAATSVKDLAQRSFRVSLNLDLKAPVLVLPQSSLSTNAVVVDLGLLRVHNQFSLVSDEDYLNPPVLDRMDVQLTKLTLYRTVLQPGLYHPDLQLLHPLNLEFLVNRNLAASWYHKVPVVELKGHLDSMNVSLNQEDLNLLFRLLTENLCEGTEDLDKVKPRVQETGELKEPLELSLSQDVHDSKNTLTTGVEELRSVDLLNMLLNFELKEVVVTLMKKSEKKGRPLHELNVLQLGMEAKVKTYDMTAKAYLKKLSMQCFDFTDSKGEPLHLLNSSNVTDEPLLKMLLTKADSDGPEFKTLHDSTKQRLKVSFASLDLVLHLEALLSFMDFLSSAAPFSEPSSSEKESELKPLVGESRSLAVKAVSSNLSQKDVFDLKLTAELNAFNVFVCDQKCNLADLKLHGMDASLSVKPKQTDVFARLKDLLVMNVDLQSLHKKAVSLLGDEVFRFQLTLYPDATEGEAYADMSKVDGKLSFKVGCLQLVYVHKFFMSLLNFLNNFQTAKEALSTATVQAAERAASSMKDLAQKSFRLLMDLNLKAPVLLLPQSSVSPNAVLADLGLLRVENKFSLVPMEHYSLPPVLDKMNLELTQLKLSRTLLQASLPQNDLELLKPVNMLLSLQRNLAAAWYVQLPGMELKGKLKPMQVALSEDDLTVLMKLLLENLGEASSQPSPTQSVQETVRVRKVDVSSVPDHLKEQEDWTDSKLSMNQLVSLQFDFHFESLSLLLYNNDLNQESGVAFHNDSFQLGELRLHLMASSGKMFKDGSMNVSVKLKTCTLDDLREGLERATSRMLDRKNDQDNNSSMLDLSYKQDKNGSQLDAVLDKLYVCASVEFLMTVADFFLKAVPQSPENVAKETQLLPRQTATGKVKLEKDDSVRPNMTLKAMLTDPEVVFVASLTKADAPALTASFQCNLSLSTSKLEQMMEASVRDLKVLACPFLREKRGKNLTTVLQPCSLFMEKCTWASGKQNLNLMVKEFLLKLSPLLLNTVLTLMAALSPKTKEDGSKDTSKEMENLWGLKSLNDYNTWFLGVDTATELTESFKGLEHSLLEENCGVVVESLQVTLECGLGHRTVPLLLAESKFSGNLKNWTSLMAAVADVTLQVHYYNELHAVWEPLLERVEGKRQWNLRLDVKKNPVQDKSLLPGDDFLPEPQMALHLSSGNTMNLTLSKSCLNVFNNLAKGFSEGTASTFDYSLKDRAPFTVKNAVGVPLKVKPNCNLRVMGFPEKSDLFDVDAGQNLELEYASMVPSSQGNLSLLSRQESSFFTLTLVPHGYTEVANLPVARPGRRLYNVRNPNASHSDSVLVQLDATEGNKVLTLRSPLQLKNHFSLAFLLYKFVKNVKLLERLGLARPEEEFHVPLDSYRCQLFLQPAGLLEHQYKESTTYLSWKEELHRSREVRCMLQCPSVEVSFLPLLVNTVALPDELSYLCTHGEDWDVAYLLHLYPSLTLRNLLPYSLRYLLEGTAETHELAEGSTADVLHSRLSGELMELVLVKYQGKNWNGHFRLRDTLPEFFPVCFSSDSTEVTTVDLSVHVRRLGSRMVLSVFSPYWLLNKTTRVLQYRSEDLHVKHPADFRDLLLFSFKKKNLFTKNKVQLKLSTSAWSSSFSLDTVGSYGCVKCPANNMEYLVGVSLKMSSFNLSRLVTLTPFCTLANKSSLELEVGELASDGSMPTNKWNYLASSECLPFWPESLSGKLCVRVVGCEGSSKPFFYNRQDNGTLLSLEDLNGGLLVDVNTAEHSTVLTFSDYHEGSAPALLMNHTPWDLLTYKQSGSPEEMVLLPRQARLFAWADPTGTRKLTWTYAANVGEHDLLKDGCGQFPYDANLQLHWVSFLDGRQRVLLFTDDVALVSKALQAEEMEQADYELTLSLHSLGLSLVNNESKQEVSYLGLTSSGVVWEVKPKQKWKPFSQKQLLLLEQSYQKHQLSRDHGWLKLDNNFEVNFDKDPMEMRLPLRSPLKRDFLSGLQLEFKQSSHQRSLRARLYWLQVDNQLPGAMFPVVFHPVAPPKSLALDSEPKPFLDVSVLTRFNEYSKVLQFKYFMVLLQEMALKLDQGFLGALLALFTPTTDPEAERRRTKLLQQDLDALNAELMETSMTDMSLLSFFEHFHLSPVKLHLSLSLGSGGEESDKEKQEMFAVHSVNLLLKSLGATLTDVDDLLFKLAYYELRYQFYKRDQLLWSVVRHYSEQFLKQMYVLVLGLDVLGNPFGLLRGLSEGVEALFYEPFQGAVQGPEEFAEGLVLGVRSLFGHTVGGAAGVVSRLTGSVGKGLAALTMDKEYQQKRREELSRQPRDFGDSLARGGKGFLRGVVGGVTGLLTKPVEGAKKEGAAGFFKGLGKGLVGAVARPTGGLVDMASSTFQGLQRAAESTEEVSSLRPPRLLHEDGLLRPYDRQESEGSDLLEQELELQE
>sp|Q6RFH5|WDR74_HUMAN WD repeat-containing protein 74 OS=Homo sapiens OX=9606 GN=WDR74 PE=1 SV=1
MAAAAARWNHVWVGTETGLLKGVNLQRKQAANFTAGGQPRREEAVSALCWGTGGETQMLVGCADRTVKHFSTEDGLFQGQRHCPGGEGMFRGLAQADGTLLTCVDSGLLRVWHDKDKDTSSDPLLELRVGPGVCRMRQDPAHPHVVATGGKENALKLWDLQGSEEPVFRAKNVRNDWLDLRVPLWDQDLQFLPGSQKLVTCTGYHQVRVYDPASPQRRPVLETTYGEYPLTAMTLTPGGNSVLVGNTHGQLAELDLRQGRLLGCLKGLAGSVRGLQCHPSKPLLASCGLDRVLRLHRLQNPRGLEHKVYLKSQLNCLLLSGRDNWEDEPQEPQEPNKVPLEDTETDELWASLEAAAKRKLSGLEQPQGALQTRRRKKKRPGSTSP
>sp|Q6RFH5-2|WDR74_HUMAN Isoform 2 of WD repeat-containing protein 74 OS=Homo sapiens OX=9606 GN=WDR74
MAAAAARWNHVWVGTETGLLKGVNLQRKQAANFTAGGQPRREEAVSALCWGTGGETQMLVGCADRTVKHFSTEDGLFQGQRHCPGGEGMFRGLAQADGTLLTCVDSGLLRVWHDKDKDTSSDPLLELRVGPGVCRMRQDPAHPHVVATGGKENALKLWDLQGSEEPVFRAKNVRNDWLDLRVPLWDQDLQFLPGSQKLVTCTGYHQVRVYDPASPQRRPVLETTYGEYPLTAMTLTPGGNSVLVGNTHGQLAELDLRQGRLLGCLKGLAGSVRGLQCHPSKPLLASCGLDRVLRLHRLQNPRGLEHKDEPQEPQEPNKVPLEDTETDELWASLEAAAKRKLSGLEQPQGALQTRRRKKKRPGSTSP
>sp|Q99986|VRK1_HUMAN Serine/threonine-protein kinase VRK1 OS=Homo sapiens OX=9606 GN=VRK1 PE=1 SV=1
MPRVKAAQAGRQSSAKRHLAEQFAVGELLTDMAKKEWKVGLPLGQGGFGCLYLADMNSSESVGSDAPCVVKVEPSDNGPLFTELKFYQRAAKPEQLQKWLRTRKLKYLGVPKYWGSGLHDKNGKSYRFMLMDRFGSDLQKLYEANAKRFSRKTVLQLSLRLLDLLEYLHEHEYVHGDLKASNLLLNYKNPDQVYLVDYGLAYRYCPEGVHKEYKEDPKRCHDGTLEFTSLDAHNGVAPSRRGDLELLGYCMLQWLTGHLPWEDNLKDPKYVRDSKLRYRENLASLMDKCFPEKNKPGELAKYMETVKLLDYTEKPLYENLRDLLLQGLKALGSKDDGKLDLSVVENGGLKAKTLTKKRKKELEESKEPGVEDTEWSNTQTEEALQTRSRTRKRVQK
>sp|Q6UX68|XKR5_HUMAN XK-related protein 5 OS=Homo sapiens OX=9606 GN=XKR5 PE=2 SV=2
MHARLLGLSALLQAAEQSARLYTVAYYFTTGRLLWGWLALAVLLPGFLVQALSYLWFRADGHPGHCSLMMLHLLQLGVWKRHWDAALTSLQKELEAPHRGWLQLQEADLSALRLLEALLQTGPHLLLQTYVFLASDFTDLVPGVSTLFSWSSLSWALVSYTRFMGFMKPGHLAMPWAALFCQQLWRMGMLGTRVLSLVLFYKAYHFWVFVVAGAHWLVMTFWLVAQQSDLLDSTCHWRLFNLLVGAVYLLCYLSFWDSPSRNRMVTFYMVMLLENLLLLLLATDFLQGASWTSLQTLAGVLSGFLLGSVSLVLYYSLLHPKSTDLWQGCLRKSCGLAGGDKTERRDSPRATDLAGKRTESSGSCQGASYEPTLLGKPPTPEQVPPEAGLGTQVAVEDSFLSHHHWLWVKLALKTGNVSKLNAAFGDNSPAYCPPAWGLSQQDYLQRKALSAQQELPSSSRDPSTLENSSAFEGVPKAEADPLETSSYVSFASDQQDEAPTQNPAATQGEGTPKEGADAVSGTQGKGTGGQQRGGEGQQSSTLYFSATAEVATSSQQEGSPATLQTAHSGRRLGKSSPAQPASPHPVGLAPFPDTMADLSPLLGTGPCRGFCPSAGFPGRTLSLSELEEPLEPKRELSHHAAVGVWVSLPQLRTAHEPCLTSTPKSESLQTDCSCREQMKQEPSFFL
>sp|Q6UX68-3|XKR5_HUMAN Isoform 2 of XK-related protein 5 OS=Homo sapiens OX=9606 GN=XKR5
MHARLLGLSALLQAAEQSARLYTVAYYFTTGRLLWGWLALAVLLPGFLVQALSYLWFRADGHPGHCSLMMLHLLQLGVWKRPQLHL
>sp|P12018|VPREB_HUMAN Immunoglobulin iota chain OS=Homo sapiens OX=9606 GN=VPREB1 PE=1 SV=2
MSWAPVLLMLFVYCTGCGPQPVLHQPPAMSSALGTTLRLTCTLRNDHDLGVYSVYWYQQRPGHPPRFLLRYFSQSDKSQGPQVPPRFSGSKDVARNRGYLSLSELQPEDEAMYYCAMGARSSEKEEREREWEEEMEPTAARTRVP
>sp|Q96P53|WDFY2_HUMAN WD repeat and FYVE domain-containing protein 2 OS=Homo sapiens OX=9606 GN=WDFY2 PE=1 SV=2
MAAELQPKPLTRKPLLLQRMEGSQEVVNMAVLVPKEEGVLSVSEDRTVRVWLKRDSGQYWPSVYHAMPSPCSCMSFNPETRRLSLGLDNGTLSEFLLSEDYNKMTPVKNYQAHQSRVTMLLFVLELEWVLSTGQDKQFAWHCSESGQRLGGYRTSAVASGLQFDVETRHVFLGDHSGQVTLLKLEQENCTLVTTFRGHTGGVTALCWDPVQRVLFSGSSDHSVLMWDLGGRKGTALELQGHNDRVQALSYAQHTRQLLSCGGDGGLVVWNMDVERQETPEWLDSDSCQKCDQPFFWNFKQMWDSKKLGLRQHHCRKCGKAVCGKCSSKRSSLPLMGFEFEVRVCDSCHEALTDEERAPTATFHDSKHNLVHVHFDATRGWLLTSGTDKVLKLWDMTPVVS
>sp|Q96QK1|VPS35_HUMAN Vacuolar protein sorting-associated protein 35 OS=Homo sapiens OX=9606 GN=VPS35 PE=1 SV=2
MPTTQQSPQDEQEKLLDEALQAVKVQSFQMKRCLDKNKLMDALKHASNMLGELRTSMLSPKSYYELYMALSDELHYLEVYLTDEFAKGRKVADLYELVQYAGNLLPRLYLLLTVGVVYVKSFPQSRKDLLKDLVEMCRGVQHPLRGLFLRNYLLQCTRNLLPDEGEPTDEETTGDLSDSMDFVLLNFAEMNKLWVRMQHQGHSRDREKRERERQELRLLVGTNLVRLSQLEGVNVERYKQLVLTGLLEQVVNCRDALAQEYLMECLLQVFPDEFHLQTLNPFLRACAELHQNVNVKNLLLALLDRLALFAHREDGPGLPADLKLFDLFSQQVATVLQSRQDMPSEDVVSLQVSLLNLAMKCYPDRVDYVDKVLETTVELFNKLNLEHLATSSAVSKELTRLLKLPVDTYNNLLTVLKLKHFHPLFEYFDYESRKSMSCYVLSNVLDYNTELVSQDQVDSLMNLVSTLLQDQPDQPVEDPDPEDFADEQSLVGRFLHLLRSEDPDQQYLLLNTARKHFGAGGNQRLRFTLPPLVFAAYQLAFRYKENSKVDDKWEKKCQKLFSFAHQTLSALLKAELAELPLRLFLQGALAAGELGFENHETVAYEFMSQAFSLYEDELSDSKAQLAALTLLLGTFERMKCFSEENHEPLRTQCALAASKLLKKPDQGRAVSTCAHLFWSGRNTDKNGEELHGGKRVMECLKKALKLANQCMDPSLQVQLFLELLNRYLYFYEKENDAVTLQVLNQLLQKLREDLPNLESSEETEQLNKHFHNTLEHLRLRRESPESEGPLYEGLLL
>sp|P63119|VPK21_HUMAN Endogenous retrovirus group K member 21 Pro protein OS=Homo sapiens OX=9606 GN=ERVK-21 PE=3 SV=1
WASQVSENRPVCKALLQGKQFEGLVDTGADVSLLALNQWPKNWPKQKAVTGLVGLGTASEVYQSTELLHCLGPDNQESTVQPMLTSLPLNLWGRDLLQQWGAELTMPTPLYSPTSQKLMTKMGYLPGKGLGKNEDGLKVPVEAKLNQKREGLGYPF
>sp|Q8N7P7|YH007_HUMAN Uncharacterized protein FLJ40521 OS=Homo sapiens OX=9606 PE=2 SV=1
MTAVSSNRNPEDDGCLLEQEPRGRRLSPRTGTPRTTAVSSNRDPKNDGCLLKQEPRGRRLSPRTGAPGTTAVSSNRNPEDDGCLLKQEPRGRRLSPQTGTPRTTAVSSNRNPGDDGCLLKQGPRGRRLSPQTGTPGTTAVSSNRNPEDDGCLLKQEPRGRRLSPQTGTPGTTAVSSNRDHEDDGCLLKQESRGRRLSPQTGTPGTTAVSSNRNPEDDGCLLKQESRGRRLSPQTGTPGTTAVSSNRDPEDDGCLLKQGPRGRRLSPQTGTPRTTAVSSNRNPEDDGCLLKQGPRGRRLSPQTGLPRTTAVSSNRDPGEDGCLLKQESRGRRLSPQTGTTRTTAVSSKRNPEDDGCLLKQEPRGRRLSSLTGAPGTTAVSSNRDPRTTAVSSNRNPGDDGCLLKQGPRGRRLSPQTGTPGTTAVSSNRDPEDDGCLLKQEPQELRKPEADTAL
>sp|O15498|YKT6_HUMAN Synaptobrevin homolog YKT6 OS=Homo sapiens OX=9606 GN=YKT6 PE=1 SV=1
MKLYSLSVLYKGEAKVVLLKAAYDVSSFSFFQRSSVQEFMTFTSQLLVERSSKGTRASVKEQDYLCHVYVRNDSLAGVVLADNEYPSRVAFTLLEKVLDEFSKQVDRLDWPVGSPATLHYPALDGHLSRYQNPREADPMTKVQAELDETKLLLHNTMESLLERGEKLDDLVSKSEVLGTQSKAFYKTARKQNSCCALM
>sp|O15498-2|YKT6_HUMAN Isoform 2 of Synaptobrevin homolog YKT6 OS=Homo sapiens OX=9606 GN=YKT6
MKLYSLSVLYKGEAKVVLLKAAYDVSSFSFFQRSSVQEFMTFTSQLLVERSSKGTRASVKEQDYLCHVYVRNDSLAGVVLADNEYPSRVAFTLLEKVLDEFSKQVDRLDWPVGSPATLHYPALDGHLSRYQNPREADPMTKVQAELDETKLLLARKQNSCCALM
>sp|Q9UJ78|ZMYM5_HUMAN Zinc finger MYM-type protein 5 OS=Homo sapiens OX=9606 GN=ZMYM5 PE=1 SV=4
MEKCSVGGLELTEQTPALLGNMAMATSLMDLGDSFGHPACPLVSRSRNSPVEDDDDDDDVVFLESLQPPSLSAPALADQRNFLFASSKNEKPQGNYSVLPPSSRDLASQKGNLSETLVLDDEEDLETNGGAEKKSSCFLEWGLPGTKNKTNDLDFSTSSLSRSKTKTGVRPFNPGRMNVAGDLFQNGEFATHHSPDSWLSQSASFPSNQKQPGVDSLSPVALLRKQNFQPTAQQQLTKPAKLTCANCKKPLQKGQTAYQRKGSAHLFCSTTCLSSFSHKRTQNTRSLLCKKDASTKKANVLLPVESSKSFQEFYSTSCLSPCENNWNLKKGVFNKSRCTLCSKLAELRHEVSVNNVTHKLCSNHCFNKYRLANGLLMNCCEHCGEYMPSKSTGNNLLVLGGQQKRFCCQSCLNEYKQMMETKSKKLTASENRKRNAFREENEKQLYGSSNTLLKKLEGLPEKKEKTSQLQLSVECGTDTLLLQENVNLPPSSTSTLADTFQEQLEEKNFEDSLVPVVLSADPGTWPRLLNLKQRDTLVENVPPQVRNFNFPKDNTGRKFSETYYTRLLPNGEKTTRSWLLYSTSKDSVFCLYCKLFGEGKNQLKNENGCKDWQHLSHLLSKHEESEMHVNNSVKYSKLKSDLKKNKALDAAEHRLYENEKNDGVLLLYT
>sp|Q9UJ78-1|ZMYM5_HUMAN Isoform 1 of Zinc finger MYM-type protein 5 OS=Homo sapiens OX=9606 GN=ZMYM5
MEKCSVGGLELTEQTPALLGNMAMATSLMDLGDSFGHPACPLVSRSRNSPVEDDDDDDDVVFLESLQPPSLSAPALADQRNFLFASSKNEKPQGNYSVLPPSSRDLASQKGNLSETLVLDDEEDLETNGGAEKKSSCFLEWGLPGTKNKTNDLDFSTSSLSRSKTKTGVRPFNPGRMNVAGDLFQNGEFATHHSPDSWLSQSASFPSNQKQPGVDSLSPVALLRKQNFQPTAQQQLTKPAKLTCANCKKPLQKGQTAYQRKGSAHLFCSTTCLSSFSHKRTQNTRSLLCKKDASTKKANVLLPVESSKSFQEFYSTSCLSPCENNWNLKKGVFNKSRCTLCSKLAEVWLFLPKLLFRLTVLLLTFKCYYVLFHLHNARVLDV
>sp|Q9UJ78-2|ZMYM5_HUMAN Isoform 2 of Zinc finger MYM-type protein 5 OS=Homo sapiens OX=9606 GN=ZMYM5
MEKCSVGGLELTEQTPALLGNMAMATSLMDLGDSFGHPACPLVSRSRNSPVEDDDDDDDVVFLESLQPPSLSAPALADQRNFLFASSKNEKPQGNYSVLPPSSRDLASQKGNLSETLVLDDEEDLETNGGAEKKSSCFLEWGLPGTKNKTNDLDFSTSSLSRSKTKTGVRPFNPGRMNVAGDLFQNGEFATHHSPEMHLQRRLMSFFQ
>sp|Q9UJ78-3|ZMYM5_HUMAN Isoform 3 of Zinc finger MYM-type protein 5 OS=Homo sapiens OX=9606 GN=ZMYM5
MEKCSVGGLELTEQTPALLGNMAMATSLMDLGDSFGHPACPLVSRSRNSPVEDDDDDDDVVFLESLQPPSLSAPALADQRNFLFASSKNEKPQGNYSVLPPSSRDLASQKGNLSETLVLDDEEDLETNGGAEKKSSCFLEWGLPGTKNKTNDLDFSTSSLSRSKVNAGMGNSGLTTELTLKYLLTNVTTLETGLSSVNAGQDVNLLLTYKTSL
>sp|Q9UJ78-5|ZMYM5_HUMAN Isoform 5 of Zinc finger MYM-type protein 5 OS=Homo sapiens OX=9606 GN=ZMYM5
MNVAGDLFQNGEFATHHSPDSWLSQSASFPSNQKQPGVDSLSPVALLRKQNFQPTAQQQLTKPAKLTCANCKKPLQKGQTAYQRKGSAHLFCSTTCLSSFSHKRTQNTRSLLCKKDASTKKANVLLPVESSKSFQEFYSTSCLSPCENNWNLKKGVFNKSRCTLCSKLAELRHEVSVNNVTHKLCSNHCFNKYRLANGLLMNCCEHCGEYMPSKSTGNNLLVLGGQQKRFCCQSCLNEYKQMMETKSKKLTASENRKRNAFREENEKQLYGSSNTLLKKLEGLPEKKEKTSQLQLSVECGTDTLLLQENVNLPPSSTSTLADTFQEQLEEKNFEDSLVPVVLSADPGTWPRLLNLKQRDTLVENVPPQVRNFNFPKDNTGRKFSETYYTRLLPNGEKTTRSWLLYSTSKDSVFCLYCKLFGEGKNQLKNENGCKDWQHLSHLLSKHEESEMHVNNSVKYSKLKSDLKKNKALDAAEHRLYENEKNDGVLLLYT
>sp|Q9H0M4|ZCPW1_HUMAN Zinc finger CW-type PWWP domain protein 1 OS=Homo sapiens OX=9606 GN=ZCWPW1 PE=1 SV=2
MMTTLQNKEECGKGPKRLFAPPAQKSYSLLPCSPNSPKEETPGLSSPETEARLSLPKASLKKKEEKATMKNVPSREQEKKRKAQLNKQAEKKEKEKSSLTNAEFEELVQLVLQKSLQECLGMGSGLDFAETSCAQPVVSTQSDKEPGLTASATDTDNANGEEVPHTQELSVSWEGEAAPELRTSKLGQPDPAPSKKKSNRLTLSKRKKEAHEKVEKTQGGHEHRQEDRLKKTVQDHSQLRDQQKGELSGFGQCLVWVQCSFPNCGKWRRLCGNLDPSVLPDNWSCDQNTDVQYNRCDLPEETWTGLESDVAYASYLPGSLLWAKQYGYPWWPGMLESDPDLGEYFLFTSHLDSLPSKYHVTFFGETVSRAWLPVNMLKNFQELSLELSVMKKRRNDCSQKLGVALMMAQEAEQLSLQERVNLFGFWSRFNGSNSNGERKDLQLSGLNSPGSCLEKKEKEEELEKEEGEKTDPLLPLRKRVKLQTQKTKPRGLGGDAGTADGRGRTLQRKLMKRSLGRKSTAPPAPRMGRKEGQGNSDSDQPGPKKKFKAPQSKALAASFSEGKEVRTVPKNLGLSACKGACPSSAKEEPRHREPLTQEAGSVPLEDEASSDLDLEQLMEDVGRELGQSGELQHSNSDGEDFPVALFGK
>sp|Q9H0M4-2|ZCPW1_HUMAN Isoform 2 of Zinc finger CW-type PWWP domain protein 1 OS=Homo sapiens OX=9606 GN=ZCWPW1
MMTTLQNKEECGKGPKRLFAPPAQKSYSLLPCSPNSPKEETPGLSSPETEARLSLPKASLKKKEEKATMKNVPSREQEKKRKAQLNKQAEKKEKEKSSLTNAEFEELVQLVLQKSLQECLGMGSGLDFAETSCAQPVVSTQSDKEPGLTASATDTDNANGEEVPHTQELSVSWEGEAAPELRTSKLGQPDPAPSKKKSNRLTLSKRKKEAQDEKVEKTQGGHEHRQEDRLKKTVQDHSQLRDQQKGELSGFGQCLVWVQCSFPNCGKWRRLCGNLDPSVLPDNWSCDQNTADVQYNRCDLPEETWTGLESDVAYASYLPGSLLWAKQYGYPWWPGMLESDPDLGEYFLFTSHLDSLPSKYHVTFFGETVSRAWLPVNMLKNFQELSLELSVMKKRRNDCSQKLGVALMMAQEAEQLSLQERVNLFGFWSRFNGSNSNGERKDLQLSGLNSPGSCTQNGKERRPREFRF
>sp|Q9H0M4-3|ZCPW1_HUMAN Isoform 3 of Zinc finger CW-type PWWP domain protein 1 OS=Homo sapiens OX=9606 GN=ZCWPW1
MGSGLDFAETSCAQPVVSTQSDKEPGLTASATDTDNANGEEVPHTQELSVSWEGEAAPELRTSKLGQPDPAPSKKKSNRLTLSKRKKEAQDEKVEKTQGGHEHRQEDRLKKTVQDHSQLRDQQKGELSGFGQCLVWVQCSFPNCGKWRRLCGNLDPSVLPDNWSCDQNTDVQYNRCDLPEETWTGLESDVAYASYLPGSLLWAKQYGYPWWPGMLESDPDLGEYFLFTSHLDSLPSKYHVTFFGETVSRAWLPVNMLKNFQELSLELSVMKKRRNDCSQKLGVALMMAQEAEQLSLQERVNLFGFWSRFNGSNSNGERKDLQLSGLNSPGSCLEKKEKEEELEKEEGEKTALRKNLKLPRARPWQPAFQREKKLEQCQRTWAYQRVRGPAPHLRKKSPDTGNP
>sp|Q9H0M4-4|ZCPW1_HUMAN Isoform 4 of Zinc finger CW-type PWWP domain protein 1 OS=Homo sapiens OX=9606 GN=ZCWPW1
MGSGLDFAETSCAQPVVSTQSDKEPGLTASATDTDNANGEEVPHTQELSVSWEGEAAPELRTSKLGQPDPAPSKKKSNRLTLSKRKKEAQDEKVEKTQGGHEHRQEDRLKKTVQDHSQLRDQQKGELSGFGQCLVWVQCSFPNCGKWRRLCGNLDPSVLPDNWSCDQNTDVQYNRCDLPEETWTGLESDVAYASYLPGSLLWAKQYGYPWWPGMLESDPDLGEYFLFTSHLDSLPSKYHVTFFGETVSRAWLPVNMLKNFQELSLELSVMKKRRNDCSQKLGVALMMAQEAEQLSLQERVNLFGFWSRFNGSNSNGERKDLQLSGLNSPGSCLEKKEKEEELEKEEGEKTDPLLPLRKRVKLQTQKTKPRGPKKKFKAPQSKALAASFSEGKEVRTVPKNLGLSACKGACPSSAKEEPRHREPLTQEAGSVPLEDEASSDLDLEQLMEDVGRELGQSGELQHSNSDGEDFPVALFGK
>sp|Q9H0M4-5|ZCPW1_HUMAN Isoform 5 of Zinc finger CW-type PWWP domain protein 1 OS=Homo sapiens OX=9606 GN=ZCWPW1
MMTTLQNKEECGKGPKRLFAPPAQKSYSLLPCSPNSPKEETPGLSSPETEARLSLPKASLKKKEEKATMKNVPSREQEKKRKAQLNKQAEKKEKEKSSLTNAEFEELVQLVLQKSLQECLGMGSGLDFAETSCAQPVVSTQSDKEPGLTASATDTDNANGEEVPHTQELSVSWEGEAAPELRTSKLGQPDPAPSKKKSNRLTLSKRKKEAQDEKVEKTQGGHEHRQEDRLKKTVQDHSQLRDQQKGELSGFGQCLVWVQCSFPNCGKWRRLCGNLDPSVLPDNWSCDQNTDVQYNRCDLPEETWTGLESDVAYASYLPGSLLWAKQYGYPWWPGMLESDPDLGEYFLFTSHLDSLPSKYHVTFFGETVSRAWLPVNMLKNFQELSLELSVMKKRRNDCSQKLGVALMMAQEAEQLSLQERVNLFGFWSRFNGSNSNGERKDLQLSGLNSPGSCLEKKEKEEELEKEEGEKTALRKNLKLPRARPWQPAFQREKKLEQCQRTWAYQRVRGPAPHLRKKSPDTGNP
>sp|Q9Y473|ZN175_HUMAN Zinc finger protein 175 OS=Homo sapiens OX=9606 GN=ZNF175 PE=1 SV=1
MPADVNLSQKPQVLGPEKQDGSCEASVSFEDVTVDFSREEWQQLDPAQRCLYRDVMLELYSHLFAVGYHLPNPEVLFRMLKEKEPRVEEAEVSHQRCQEREFGLELPQKELSKKASFQKDMVGEFTRDGSWCSLLEELRLDADRTKKDEQNQLQPMSHSAFFNKKTLNTESNCEYKDPGKMLRTRPHLASSQKQPQKCCLFTESLKLNLEVNGQNESNDTEQLDDVVGSGQLFSHSSSDACSKNLHTGETFCKGNQCRKVCGHKQSLKQHQLHTQKKPDGCSECGGSFTQKSHLFAQQRLHSVGNLHECGKCGKAFMPQLKLSVYLTDHTGDLPCLCKECGKVFLQRSELLTHQKTHTRKKPYKCHDCGKAFFQMLSLFRHQRTHSREKLYECSECGKGFSQNSTLLLHQKLHTGERQYACSECGKAFTQKSTLSLHQRLHSGQKSYVCLECGQAFLQKAHLLVHQRSHTGEKPYQCHNCGKSFLSKSQLDLHHRLHTGEKPYECSDCGKTFTQKSHLNLHQKLHTGERHHVCSECGKAFNQKSLLSMHQRLHTGEKPYKCSECGKAFTSKSQFKEHQRLHTGEKPYVCTECGKAFNGRSNFHKHQLTHTRERPFVCYKCGKAFVQKSELLTHQRTHMGEKPYECLDCGKSFSKKPQLKVHQRLHTGERPYVCSECGKAFNNRSNFNKHQTTHTRDKSYKCSYSVKGFTKQ
>sp|Q96IU2|ZBED3_HUMAN Zinc finger BED domain-containing protein 3 OS=Homo sapiens OX=9606 GN=ZBED3 PE=1 SV=1
MRSGEPACTMDQARGLDDAAARGGQCPGLGPAPTPTPPGRLGAPYSEAWGYFHLAPGRPGHPSGHWATCRLCGEQVGRGPGFHAGTSALWRHLRSAHRRELESSGAGSSPPAAPCPPPPGPAAAPEGDWARLLEQMGALAVRGSRRERELERRELAVEQGERALERRRRALQEEERAAAQARRELQAEREALQARLRDVSRREGALGWAPAAPPPLKDDPEGDRDGCVLTKVLL
>sp|A1YPR0|ZBT7C_HUMAN Zinc finger and BTB domain-containing protein 7C OS=Homo sapiens OX=9606 GN=ZBTB7C PE=2 SV=1
MANDLDELLGLPFPNHSSEVLCSLNEQRHDGLLCDVLLVVQEQEYRTHRSVLAACSKYFKKLFTAGTLASQPYVYELDFVQPEALAALLEFAYTSTLTLTAGNVKHLLNAARMLELQCLVNVCLELMEPGGDGGEEDDKEDDDDDEDDDDEEDEEEEEEEEEDDDDDTEDFADQENLPDPQDLSCHQSPSKTDHLTEKAYSDTPRDFPDSFQAGSPGHLGVLRDFSLESLLRENLYPKANLPDRRPSLSPFAPDFFPHLWPGDFGAFAQLPEQPMDSGPLDLVLKNRKLKEEEKEELPPPPPPPFPNDFFKDMFPDLPGGPLGPLKAENDYGAYLNFLSATHLGGLFPPWPLVEERKLKPKASQQCPLCHKVLMGAGKLPRHMRTHTGEKPYMCTLCEVRFTRQDKLKLHMRKHTGERPYLCLHCNAKFVHNYDLKNHMRLHTGVRPYQCEFCYKSFTRSDHLHRHLKRQSCRMARPRRGRKPAAWRAASLLFGPGGPAPDKAAFVMPPALGEVGGHLGGAAVCLPGPSPAKHFLAAPKGALSLQELERQFEETQMKLFGRAQLEAERNAGGLLAFALAENVAAARPYFPLPDPWAAGLAGLPGLAGLNHVASMSEANN
>sp|Q9UQR1|ZN148_HUMAN Zinc finger protein 148 OS=Homo sapiens OX=9606 GN=ZNF148 PE=1 SV=2
MNLDDKLEGLFLKCGGLDEMQSSRTMVVMGGVSGQSTVSGELQDSVLQDRSMPHQELLAADEVLQESEMRQQDMLSHDELMVHEETVKNDEEQMETHERLPQGLQYALNVPLSVKQELTFTDVSEQLMRDKKQLREPVDLQKKKKRKQRSPAKLLTLNEDGSLGLKTPKSHVCEHCNAAFRTNYHLQRHVFLHTGEKPFQCSQCDMRFLQKYLLQRHEKLHTGEKPFRCDECGMRFLQKYHMERHKRTHSGEKPYQCEYCLQYFSRTDRVLKHKRMCHENHDKKLNRCALKGGLLTSEEDSGFSTSPKDNSLPKKKRQKTEKKSSGMDKESALDKSDLKKDKNDYLPLYSSSTKVKDEYMVAEYAVEMPHSSVGGSHLEDASGELHPPKLVLKKLNSKRSLKQPLEQNQTLSPLSTYEESKVSKYAFELVDKQALLDSEGNADLDQVDNLQEGPSKPVHSSTNYDDAMQFLKKKRYLQAASNNSREYALNVGTLASQPSVTQAAVASVLDESTTASLLESQALNVELKSNHDKNVLPDEVLQTLLDHYSHKANGQHELSFSVADTEVTSSLSLNSSEVPEVTPSENVGSSSQASSSDKANMLQEYSKFLQQALDRTSQNDAYLNSPSLNFVTDNQTLPNQPAFSSLDKQVYATMPLNSFRSGMNSPLRTTPDKSHFGLLVGDSQHSFPFSGDETNHASATSTQDFLDQVTSQKKAEAQPVHQAYQMSSFEQPFRAPYHGSRAGLATQFSTANGQVNLRGPGTSAEFSEFPLVNVNDNRAGMTSSPDATTGQTFG
>sp|Q9UQR1-2|ZN148_HUMAN Isoform 2 of Zinc finger protein 148 OS=Homo sapiens OX=9606 GN=ZNF148
MRFLQKYLLQRHEKLHTGEKPFRCDECGDETNHASATSTQDFLDQVTSQKKAEAQPVHQAYQMSSFEQPFRAPYHGSRAGLATQFSTANGQVNLRGPGTSAEFSEFPLVNVNDNRAGMTSSPDATTGQTFG
>sp|P43403|ZAP70_HUMAN Tyrosine-protein kinase ZAP-70 OS=Homo sapiens OX=9606 GN=ZAP70 PE=1 SV=1
MPDPAAHLPFFYGSLSRAEAEEHLKLAGMADGLFLLRQCLRSLGGYVLSLVHDVRFHHFPLERQLNGTYALAGGKAHCGPAELCEFYSRDPDGLPCNLRKPCNRPSGLEPQPGVFDCLRDAMVRDYVRQTWKLEGEALEQALLSQAPQVEKLLATTAHERMPWYHSSLTREEAERKLYSGAQTDGKFLLRPRKEQGTYALSLLYGKTVYHYLLSQDKAGKYCLPEGTKFDTLWQLVEYLKLKADGLLYCLKEACPNSSASNASGAAAPTLPAHPSTLTHPQRRLDTLNSDGYTPEPARLTSPDKPRPMPMDTSVYESPYSDPEELKDKKLFLKRDNLLLADLELGCGNFGSVRQGVYRMRKKQLDVALKVLKQGTEKADTEEMMREAQLMHQLDNPYLVRLLGVCQAEALMLVMEMAGGGPLHKFLVGKREELPVSNVAELLHQVSMGMKYLEEKNFVHRDLAARNVLLVNRHYAKLSDFGLSKALGADDSYYTARSAGKWPLKWYAPECLNFRKFSSRSDVWSYGVTMWEALSYGQKPYKKMKGPEVMAFLEQGKRMECPPECPPELYALMSDCWLYKWEDRPDFLTVEQRMRACYYSLASKVEGPPGSTQKAEAACA
>sp|P43403-2|ZAP70_HUMAN Isoform 2 of Tyrosine-protein kinase ZAP-70 OS=Homo sapiens OX=9606 GN=ZAP70
MPMDTSVYESPYSDPEELKDKKLFLKRDNLLLADLELGCGNFGSVRQGVYRMRKKQLDVALKVLKQGTEKADTEEMMREAQLMHQLDNPYLVRLLGVCQAEALMLVMEMAGGGPLHKFLVGKREELPVSNVAELLHQVSMGMKYLEEKNFVHRDLAARNVLLVNRHYAKLSDFGLSKALGADDSYYTARSAGKWPLKWYAPECLNFRKFSSRSDVWSYGVTMWEALSYGQKPYKKMKGPEVMAFLEQGKRMECPPECPPELYALMSDCWLYKWEDRPDFLTVEQRMRACYYSLASKVEGPPGSTQKAEAACA
>sp|P43403-3|ZAP70_HUMAN Isoform 3 of Tyrosine-protein kinase ZAP-70 OS=Homo sapiens OX=9606 GN=ZAP70
MRLGPRWKGEALEQALLSQAPQVEKLLATTAHERMPWYHSSLTREEAERKLYSGAQTDGKFLLRPRKEQGTYALSLLYGKTVYHYLLSQDKAGKYCLPEGTKFDTLWQLVEYLKLKADGLLYCLKEACPNSSASNASGAAAPTLPAHPSTLTHPQRRLDTLNSDGYTPEPARLTSPDKPRPMPMDTSVYESPYSDPEELKDKKLFLKRDNLLLADLELGCGNFGSVRQGVYRMRKKQLDVALKVLKQGTEKADTEEMMREAQLMHQLDNPYLVRLLGVCQAEALMLVMEMAGGGPLHKFLVGKREELPVSNVAELLHQVSMGMKYLEEKNFVHRDLAARNVLLVNRHYAKLSDFGLSKALGADDSYYTARSAGKWPLKWYAPECLNFRKFSSRSDVWSYGVTMWEALSYGQKPYKKMKGPEVMAFLEQGKRMECPPECPPELYALMSDCWLYKWEDRPDFLTVEQRMRACYYSLASKVEGPPGSTQKAEAACA
>sp|Q86T29|ZN605_HUMAN Zinc finger protein 605 OS=Homo sapiens OX=9606 GN=ZNF605 PE=2 SV=1
MLQSQLSFEDVAVDFTLEEWQLLNPTQKNLYRDVMLENYSNLVFLEVWLDNPKMWLRDNQDNLKSMERGHKYDVFGKLFNSSLNLVHVGLRSHKCGTGEKSLKCPFDLLLPKNNCERKKLDELNKKLLFCLKPGRTHGGLKYCDCSTCRKSSNEEPWLTANHLTHTGVYLCMECGRFFNKKSQLVLHQRTHTGEKPYQCSECGKAFSQKSLLTVHQRTHSGEKPHGCSECQKAFSRKSLLLLHQRLHTGEKPYGCSECGKAFSRKSQLKRHQLTHTLEKPYSCSECGKAFSQKLKLLTHQRAHTGEKPYPCSHCGKAFFWKSQLLTHQRTHTGKKPYGCGECQKAFSRNSLLLRHQRLHTGEKPYECNECGEAFLRKPQLLKHQLTHTGEKNYRCSDCEEAFFKKSELLRHQKLHLGEKPYGCLQCGKTFFGKSQLLTHHRTHTGEKPYECSECGKAFTQKSSLLSHQRTHTGEKPYECSECRKTFSEKSSLLHHQRTHTGEKPFECSECRKAFAWKPQLLRHQRLHTGEKPYECSECGKAFVQKVQLLKHQRNHTGEKTYGCSDCAKAFFEKAQLLLHQRLHTGERPYKCGECGKSFTRKSHLMRHQRLHTGDKYYGCNECGTTFNRKSQLMLHQRNHLL
>sp|Q86T29-2|ZN605_HUMAN Isoform 2 of Zinc finger protein 605 OS=Homo sapiens OX=9606 GN=ZNF605
MLQSQLSFEDVAVDFTLEEWQLLNPTQKNLYRDVMLENYSNLVFLGFQLLKPDAMFKLEQQDPWLLGQELLNQNFSEVWLDNPKMWLRDNQDNLKSMERGHKYDVFGKLFNSSLNLVHVGLRSHKCGTGEKSLKCPFDLLLPKNNCERKKLDELNKKLLFCLKPGRTHGGLKYCDCSTCRKSSNEEPWLTANHLTHTGVYLCMECGRFFNKKSQLVLHQRTHTGEKPYQCSECGKAFSQKSLLTVHQRTHSGEKPHGCSECQKAFSRKSLLLLHQRLHTGEKPYGCSECGKAFSRKSQLKRHQLTHTLEKPYSCSECGKAFSQKLKLLTHQRAHTGEKPYPCSHCGKAFFWKSQLLTHQRTHTGKKPYGCGECQKAFSRNSLLLRHQRLHTGEKPYECNECGEAFLRKPQLLKHQLTHTGEKNYRCSDCEEAFFKKSELLRHQKLHLGEKPYGCLQCGKTFFGKSQLLTHHRTHTGEKPYECSECGKAFTQKSSLLSHQRTHTGEKPYECSECRKTFSEKSSLLHHQRTHTGEKPFECSECRKAFAWKPQLLRHQRLHTGEKPYECSECGKAFVQKVQLLKHQRNHTGEKTYGCSDCAKAFFEKAQLLLHQRLHTGERPYKCGECGKSFTRKSHLMRHQRLHTGDKYYGCNECGTTFNRKSQLMLHQRNHLL
>sp|Q6UXV3|YV010_HUMAN Uncharacterized protein UNQ6126/PRO20091 OS=Homo sapiens OX=9606 GN=UNQ6126/PRO20091 PE=2 SV=1
MLPEQGPQPSTMPLWCLLAACTSLPRQAATMLEEAASPNEAVHASTSGSGALTDQTFTDLSAAEASSEEVPDFMEVPHSVHHKLNCFFYLEKQLCQLPSPLCLSSLLTLKLKTTVPAPGRWWSFQPHKAFPLLVGTPGSWQSTLDPAWAAPSQPSPG
>sp|Q96LX8|ZN597_HUMAN Zinc finger protein 597 OS=Homo sapiens OX=9606 GN=ZNF597 PE=1 SV=1
MASMPPTPEAQGPLLFEDLAVYFSQEECVTLHPAQRSLSKDGTKESLEDAALMGEEGKPELNQQLSLESMELDELALEKYPLAAPLVPYPEKSSEDGVGNPEAKLLSGTPTYKRRVLSLLVTLENHTPLVELSEYLGTNTLSELLDSPWEGAKNVYKCPECDQNFSDHSYLVLHQKLHSGEKKHKCGDCGKLFNHRANLRTHRRLHTGEKPYKCAKCSASFRQHSHLSRHMNSHVKEKPYTCSLCGRGFMWLPGLAQHQKSHSAENTYESTNCDKHFNEKPNLALPEETFVSGPQYQHTKCMKSFRQSLYPALSEKSHDEDSERCSDDGDNFFSFSKFKPLQCPDCDMTFPCFSELLSHQNLHTEERPHKCKTCEESFALDSELACHQKSHMLAEPFKCTVCGKTFKSNLHLLTHKRTHLKNTT
>sp|A8MT65|ZN891_HUMAN Zinc finger protein 891 OS=Homo sapiens OX=9606 GN=ZNF891 PE=2 SV=2
MAVMDLSSPWALTKQDSACFHLRNAEEERMLAVFLTTWLQEPMTFKDVAVEFTQEEWMMLDSAQRSLYRDVMLENYRNLTSVEYQLYRLTVLSPLDQEELRNMKKRLPQALCPDQKLQPKTKESTVQKLLWEEPSNAVKMLKLTMHNWSSTLREDWECHKLRKQHKLPGGHWRQMLYAPKKTVPQELFRDYHELEENSKLGSKLLFSQSLFTSKHCQKCYSELGCLKHNSLLNNYVKNSLSEKLYESHECDTTLWHFQRNQTVQKEYTYSKHGMHFTHNMFPVPNNLHMAQNACECNKDETLCHQSSLKKQGQTHTEKKHECNQCGKAFKRLSNLTLYKKSHMGEKQYECKECGKVFNDSSTLRRHVRTHTGEKPYECNQCGKAFSQKTSLKAHMRTHTGEKPYECNQCGKSFGTSSYLLVHKRLHTGEKLYECSECGKAFNTSSHLKVHKKLHTGENVYECSDCGKVFSGVSSLRMHLRTHTGEKPYECKECRKAFSVSSSLRRHVRLHTGEKPYECLQCGKAFSQSSSLLLHKRLHTERETL
>sp|Q9HCL3|ZFP14_HUMAN Zinc finger protein 14 homolog OS=Homo sapiens OX=9606 GN=ZFP14 PE=1 SV=2
MAHGSVTFRDVALDFSQEEWEFLDPAQRDLYRDVMWENYSNFLSLGPSLSKPDVLTLLDEERKEPGMVVREGTRRYCPDLESRYRTNTLSPEKDLYELYSFQWDLMERLKSYSLQGSLFRNDWECKSKLEGEKEQQEGYFGQVKLTSEKMTTYKRHNFLTEYQLVHNGEKVYECKECRKTFLRRSTLSQHLRLHTGEKPYKCKECGQAFRQRAHLLRHHKLHTGEKPYECKECGKAFTVLQELTQHQRLHTGEKPYECKECGKAFRVHQQLARHQRLHTGEKPYECKDCGKTFRQCTHLTRHQRLHTAEKLYECKECGKAFVCGPDLRVHQKLHFGEKPYECKECGKAFRLCQQLTVHQSLHTGEKPYECKECGKTFRLRQQLVRHQRLHTREKPYECMECWKTFSSYSQLLSHQSLHLGERPYECEECGKAFRLLSQLTQHQSLHTGEKPYECKECRKPFRLLSQLTQHQSLHTGEKPYECKECGKAFRLYSFLTQHQRLHTGEKPYKCKECKKAFRQHSHLTQHQKLHNGL
>sp|Q6ZRG5|YQ015_HUMAN Putative uncharacterized protein FLJ43944 OS=Homo sapiens OX=9606 PE=5 SV=1
MMRWNFSPEDLSSLFRNNSTLPKLTVKNVDLEFTLPTAVTLEVEPSPVQQDNPPLSSEQADFSLAQPDSPSLPLESPEESESSAQQEATAQTPNPPKEVEPSPVQQEFPAEPTEPAKEVEPSATQQEASGHPLKSTKEVNPPPKQELPAQPSEPPEKVELSPVLQQAPTQLLEPLKKVECSPVQQAVPAQSSEPSLVVEPSPVQQLAHLCLQSSLRKWNPL
>sp|Q6ZVL8|YP033_HUMAN Putative uncharacterized protein FLJ42384 OS=Homo sapiens OX=9606 PE=2 SV=1
MWPFRLRCPLYFKTRLLYSSSQDGFLSSSTNYYNHRTYPGLVNWLFVLTEPELTGELGDDDRKGMHTGGLLRWLGRPSSQLKPLFHAEERRVPPPPERLVGRASPREQATVFKRLCAPLHAEVFCRAGLCACHPDCTAAG
>sp|P98169|ZXDB_HUMAN Zinc finger X-linked protein ZXDB OS=Homo sapiens OX=9606 GN=ZXDB PE=1 SV=2
MELPKLLPARGTLQGGGGGGLPAGGGRVHRGPDSPAGQVPTRRLLLLRGPQDGGPGRRREEASTASRGPGPSLLAPRTDQPSGGGGGGGDDFFLVLLDPVGGDVETAGSGQAAGPVLREEAEEGPGLQGGESGANPAGPTALGPRCLSAVPTPAPLSAPGPAAAFAGTVTLHNQDLLLRFENGVLTLATPPPHAWEPGAAPAQQPGCLLAPQAGFPHAAHPGDCPELPPDLLLAEPAEPAPAPAPEEEAEGPAAALGPRGPLGSGPGVVLYLCPEAQCGQTFAKKHQLKVHLLTHSSSQGQRPFKCPLGGCGWTFTTSYKLKRHLQSHDKLRPFGCPAEGCGKSFTTVYNLKAHMKGHEQENSFKCEVCEESFPTQAKLSAHQRSHFEPERPYQCAFSGCKKTFLTVSALFSHNRAHFREQELFSCSFPGCSKQYDKACRLKLHLRSHTGERPFLCDFDGCGWNFTSMSKLLRHKRKHDDDRRFMCPVEGCGKSFTRAEHLKGHSLTHLGTKPFVCPVAGCCARFSARSSLYLHSKKHLQDVDTWKSRCPLSSCNKLFTSKHSMKTHMVKRHKVGQDLLAQLEAANSLTPSSELTSQRQNDLSDAELVSLFSDVPDSTSAALLDTALVNSGLLTLDVASVSSTLAGHLPANNNNSVGQAVDPPSLMATSDPPQSLDTSLFFGTAATGFQQSSLNMDEVSSVSVGPLGSLDSLAMKNSSPEPQALTPSSKLTVDTDALTPSSTLCENSVSELLTPTKAEWNVHPDSDFFGQEGETQFGFPNAAGNHGSQKETDLLTVTGSSFLV
>sp|Q92609|TBCD5_HUMAN TBC1 domain family member 5 OS=Homo sapiens OX=9606 GN=TBC1D5 PE=1 SV=1
MYHSLSETRHPLQPEEQEVGLDPLSSYSNKSGGDSNKNGRRTSSTLDSEGTFNSYRKEWEELFVNNNYLATLRQKGLNGQLRSSRFRSLCWKLFLCVLPQDKSQWLSRLEELRAWYSNLKELHLTNPRKVVGQQDLMLNNPLSQDEGSLWNKFFQDKELRSMLEQDVKRTFPEMQFFQQENVRKLLTDVLFCYARENEQLLYKQGMHELLAPLVFVLHCDHQAFLHASESAQPSEEMKTVLNPEYLEHDAYAVFSQLMETAEPWFSTFEHDGQKGKETLMTPLPFARPQDLGPTLALVTKVNQLQDHLLKKHDLELYMHLNRLELAPQLYGLRWVRLLFGREFPLQDLLVVWDALFADGLSLGLVDYLFVAMLLYLRDALLSSNYQTCLGLLMHYPFLGDVHSLLLKALFLRDPKRNPRPVTYQFHPNLDYYKARGADLMNKSRTNAKGAPLNLNKVSNSLLNFGRKLLSPAMAPGSAGGPVPGGNSSSSSSVVLPTRTSAEAPSHHLQQQQQQQRLMKSESMPVQLNKGLSSKNLSSSPSVESLPGGREFTGSPPSSATKKDSFFSNLSRSRSHSKTMGRKESEEELEAQLSFLQGQLNDLDAMCKYCAKVMDTHLVNLQDVLLQENLEKEDQLLVSLAGLKQLKDLLKGSLRFNQSQLEAEENEQLTLADNHYCSSGQGQGRGQGQSVQMSGALKQASSETPGCTDRGNSDDFLLLSKDDDGSSARGSFSGQAQPLRTLRSTSGKSQAPVCSPLVFSDPLMGPASASSSNPSSSPDDDSSKDSGFTLVSPLDL
>sp|Q92609-2|TBCD5_HUMAN Isoform 2 of TBC1 domain family member 5 OS=Homo sapiens OX=9606 GN=TBC1D5
MYHSLSETRHPLQPEEQEVGLDPLSSYSNKSGGDSNKNGRRTSSTLDSEGTFNSYRKEWEELFVNNNYLATLRQKGLNGQLRSSRFRSLCWKLFLCVLPQDKSQWLSRLEELRAWYSNLKELHLTNPRKVVGQQDLMLNNPLSQDEGSLWNKFFQDKELRSMLEQDVKRTFPEMQFFQQENVRKLLTDVLFCYARENEQLLYKQGMHELLAPLVFVLHCDHQAFLHASESAQPSEEMKTVLNPEYLEHDAYAVFSQLMETAEPWFSTFEHDGQKGKETLMTPLPFARPQDLGPTLALVTKVNQLQDHLLKKHDLELYMHLNRLELAPQLYGLRWVRLLFGREFPLQDLLVVWDALFADGLSLGLVDYLFVAMLLYLRDALLSSNYQTCLGLLMHYPFLGDVHSLLLKALFLRDPKRNPRPVTYQFHPNLDYYKARGADLMNKSRTNAKGAPLNLNKVSNSLLNFGRKLLSPAMAPGSAGGPVPGGNSSSSSSVVLPTRTSAEAPSHHLQQQQQQQRLMKSESMPVQLNKGDVVTGSDAQVSVPVQTLTDLQGLSSKNLSSSPSVESLPGGREFTGSPPSSATKKDSFFSNLSRSRSHSKTMGRKESEEELEAQLSFLQGQLNDLDAMCKYCAKVMDTHLVNLQDVLLQENLEKEDQLLVSLAGLKQLKDLLKGSLRFNQSQLEAEENEQLTLADNHYCSSGQGQGRGQGQSVQMSGALKQASSETPGCTDRGNSDDFLLLSKDDDGSSARGSFSGQAQPLRTLRSTSGKSQAPVCSPLVFSDPLMGPASASSSNPSSSPDDDSSKDSGFTLVSPLDL
>sp|Q9NYW5|TA2R4_HUMAN Taste receptor type 2 member 4 OS=Homo sapiens OX=9606 GN=TAS2R4 PE=1 SV=1
MLRLFYFSALLASVLLNFVGLLMNLFLTVVNCKTWVKSHRLSSSDRLLFSLGLTRFLMLGLFLVNTLYFVSSNTERSVYLSAFFVLCFMFLDSSSVWFVTLLNLLYCVKLTNFQHSVFLLLKRNLSPKLPRLLLACVLLSAFTTCLYLTLSQASPFPELVTTRNNTSFNLSEGLLSLVVSLVLSSSLQFLLNVTSASLLLHSLRRHLQKMQKNATGFWNPQTEAHVGAMKLMVYFLLLYLPYSVATLVQYLPFYAGMDMGTKSLCLLFATLYSPGHSVLLLLTHPKLKTTAKKLLCFKK
>sp|Q9H853|TBA4B_HUMAN Putative tubulin-like protein alpha-4B OS=Homo sapiens OX=9606 GN=TUBA4B PE=5 SV=2
MRHQQTERQDPSQPLSRQHGTYRQLFHPEQLLTGKEDAANNYAWGHYTLGKEFLDLLLDRLRKLADQCTGLQGFLVFHSLGRGTGSDVTSFLMEWLSVNYGKKSKLGFSLYPAPQVSTAMVQPYNSLLTTHTTLEHSDCAFMVDNKALYDLCHCNLDLERPTYTNLNRLLSQLVSSLTASLRFDGALNVDLTEFQTNLVSYLTSTSPWPPMHQSSLQKRYTTSSCWWQRLPMPALSLPTRW
>sp|Q8IY51|TIGD4_HUMAN Tigger transposable element-derived protein 4 OS=Homo sapiens OX=9606 GN=TIGD4 PE=1 SV=2
MAEASVDASTLPVTVKKKKSLSLEEKLDLLNAVESGKKKAELAAEYGLKKNSLSSLMKNKDKVLEAFESLRFDPKRKRLRTAFYTDLEEALMRWYRLAQCLNVPVNGPMLRLKANDFAQKLGHNDFKCSNGWLDRFKSRYGLVFRAQPVEATGVPVDPSTVWYQNVLPYYLNDYHPKNVFNLKETGLLYRMLPTNTFAFKGETCSVGKLCKDRLTLVVGTNMDGSEKLPLLVLGKKRTPHCFKGLKSLPVCYEANRMAWMTSDVFEQWMRKLDEEFQAQQRRVVLFVESFPAHPEVKNLKSLELAFFPSCLSSKCLAMKQGVLKSLKLKYRHCLLKKFLSSVEGSKEFTFSLLDAVDTLHLCWRAVTPETLVKSYEEAGFKSQKGESDLTNAEKDTGLDLVADALGAGVEFPEGLSLEEYAALDDDLETCEAAPNGDSLCTKESKSDETGFYTSDEEDDDGSPGTELPLPSKSEALTALDTLKKFLRSQDMNDGLQNSLADLENFLNSLSPK
>sp|Q4W5G0|TIGD2_HUMAN Tigger transposable element-derived protein 2 OS=Homo sapiens OX=9606 GN=TIGD2 PE=3 SV=1
MLGKRKRVVLTLKDKLDLLKKLEEGLSFKKLSVVYGLGESTVRDLKKNKERLLNYANSSDPTSGVSKRKSMKSSTYEELDRVMLEWFNQQKTDGLPVSGTLCAKQAKFFFDALGMEGDFNASSGWLTRFKQRHGLPKAAGKGTKLKGDETAAREFCGSFQEFVEKENLQPEQLYGADQTGLFWKCLPSRTLTLETDQSTSGCRSSRERLLLMCCANATGLHKLNLCVVGKAKKPRAFKGTDLSNLPVTYYSQKGAWLEQSVFRQWFEKYFVPQVQKHLKSKGLLEKAVLLLDFPPARPNEEMLSSDDGRLLVKYLPPNVTSLLQPMSQGVLATVKRYYRAGLLQKYMDEGNDPKLFWKNLTVLDALYEVSRAWNMVKSSTLTKAWKKLFPGNEENSGMNLDEGALLAANLATVLQNTEECEHVDLENLDQWFDSRSSDSSCQVLTDSESAEDQTKAAEQKPSSKSRKTELNPEKHLSHKAALEWTENLLDYLEQQDDMLLSDKLVLRRLRTLLRKKQKLQNNKNH
>sp|Q8NDZ6|T161B_HUMAN Transmembrane protein 161B OS=Homo sapiens OX=9606 GN=TMEM161B PE=2 SV=1
MGVLGLQLVVTMVMASVMQKLLPHYSLARWLLCNGSLRWYQHPTEEELRLLAGKQQKGKTKKDRKYNGHLESKPLTLPKDLDLHLETKSVTEVDTLALHYFPEYQWLVDFTVAATVVYLVTEVYYNFMKPTQEMNLSLVWCLLVLSFALKVLFSLTTHYFKVEDGGERSVCVTFGFFFFVKAMAVLLVTENYLEFGLETGFTNFSDSAMQFLEKQGLESQSPVSKLTFKFFLALFCSFLGAFLTFPGLRLAQMHLDALNLATEKLTQTLLHLNFLAPLFMVLLWVKPLTKDYLMNPPLGKESLPLMTEATFDTLRLWLLLLLCALRLAMMRSHLQAYLNLAQKCVDQMKKEAGRLSTVELQKMVARVFYYLCVLALQYVAPLVMLLHTTLLLKTLGNHSWGLYPESLSTLPVDNSLLSNSVYSELPSAEGKMKVTVTQLTVALSSLKNLFTPLLFRGLLSFLTWWLAACLFSTSLFGLFYHQYLTVA
>sp|Q8NDZ6-2|T161B_HUMAN Isoform 2 of Transmembrane protein 161B OS=Homo sapiens OX=9606 GN=TMEM161B
MGVLGLQLVVTMVMASVMQKLLPHYSLARWLLCNGSLRWYQHPTEEELRLLAGKQQKGKTKKDRKYNGHLESKPLTLPKDLDLHLETKSVTEVDTLALHYFPEYQWLVDFTVAATVVYLVTEVYYNFMKPTQEMNLSLVWCLLVLSFALKVLFSLTTHYFKVEDGGERSVCVTFGFFFFVKAMAVLLVTENYLEFGLETGFTNFSDSAMQFLEKQGLESQSPVSKLTFKFFLALFCSFLGAFLTFPGLRLAQMHLDALNLATEKLTQTLLHLNFLAPLFMVLLWVKPLTKDYLMNPPLGKELSPSGR
>sp|Q8NDZ6-3|T161B_HUMAN Isoform 3 of Transmembrane protein 161B OS=Homo sapiens OX=9606 GN=TMEM161B
MKPTQEMNLSLVWCLLVLSFALKVLFSLTTHYFKVEDGGERSVCVTFGFFFFVKAMAVLLVTENYLEFGLETGFTNFSDSAMQFLEKQGLESQSPVSKLTFKFFLALFCSFLGAFLTFPGLRLAQMHLDALNLATEKLTQ
>sp|Q8WZ59|TM190_HUMAN Transmembrane protein 190 OS=Homo sapiens OX=9606 GN=TMEM190 PE=1 SV=1
MLGCGLPALGLLLLLQGSADGNGLQGFFYPWSCEGDLWDRESCGGQAALDSPNLCLRLRCCYRNGVCYHQRPDENVRRKHMWALVWTCSGLLLLSCSLCLFWWAKRRDVLHMPGFLAGPCDMSKSVSLLSKHRGTKKTPSTGSVPVALSKESRDVEGGTEGEGTEEGEETEGEEEED
>sp|Q96GX1|TECT2_HUMAN Tectonic-2 OS=Homo sapiens OX=9606 GN=TCTN2 PE=2 SV=1
MGFQPPAALLLRLFLLQGLLRLLWGDLAFLPPFLRMSGPAVSASLVGDTEGVTVSLAVLQDEAGLLPLPTCGVLNNETEDWSVTVLPGAKVLEVTVRWKRGLDWCSSNETDSFSESPCLLQTLLVSASHNSSCSAHLLLQVELYANSSLTHNASENVTVLPNQVYQPLGPCPCNLTAGACDVRCCCDQECSSNLTTLFRRSCFTGVFGGDVNPPFDQLCSAGTTTRGVPDWFPFLCVQSPLANTPFLGYFYHGAVSPKQDSSFEVYVDTDAKDFADFGYKQGDPLMTVKKAYFTLPQVSLAGQCMQNAPVAFLHNFDVKCVTNLELYQERDGLLNAKLKNVALGGLVTPKVLYEEATDLDKFLTNTETPLNNGSTPRLVNVEEHYLFKWNNNTLSELNVKLFRAELNAHQKGLMTQRFVVKFLSYNSGNEEELSGNPGYQLGKPVRALNLNRMNNVTTLHLWQSAGRGLCTSATFKPLLFGENVLSGCLLEVGLNENCTQLRENAVERLDSLLQATHVAMRGNSDYADLSDGWLELLRVDAPDPGADPLASSVNGMCLDLPAHLSLRLLLSDAGAVEGLTQQELLGVETRFSSVNWQYQCGLTCEHKADLLPLSASVQFLKLPAQLPHPLTRFQLNYTEYDCNRNEVCWPQLLYPWTQYYQGELHSQCVAKGLLLLLFLTLALFLSNPWTRLCKAYS
>sp|Q96GX1-2|TECT2_HUMAN Isoform 2 of Tectonic-2 OS=Homo sapiens OX=9606 GN=TCTN2
MGFQPPAALLLRLFLLQGLLRLLWGDLAFLPPFLRMSGPAVSASLVGDTEGVTVSLAVLQDEAGLLPLPTCGVLNNETEDWSVTVLPGAVLEVTVRWKRGLDWCSSNETDSFSESPCLLQTLLVSASHNSSCSAHLLLQVELYANSSLTHNASENVTVLPNQVYQPLGPCPCNLTAGACDVRCCCDQECSSNLTTLFRRSCFTGVFGGDVNPPFDQLCSAGTTTRGVPDWFPFLCVQSPLANTPFLGYFYHGAVSPKQDSSFEVYVDTDAKDFADFGYKQGDPLMTVKKAYFTLPQVSLAGQCMQNAPVAFLHNFDVKCVTNLELYQERDGLLNAKLKNVALGGLVTPKVLYEEATDLDKFLTNTETPLNNGSTPRLVNVEEHYLFKWNNNTLSELNVKLFRAELNAHQKGLMTQRFVVKFLSYNSGNEEELSGNPGYQLGKPVRALNLNRMNNVTTLHLWQSAGRGLCTSATFKPLLFGENVLSGCLLEVGLNENCTQLRENAVERLDSLLQATHVAMRGNSDYADLSDGWLELLRVDAPDPGADPLASSVNGMCLDLPAHLSLRLLLSDAGAVEGLTQQELLGVETRFSSVNWQYQCGLTCEHKADLLPLSASVQFLKLPAQLPHPLTRFQLNYTEYDCNRNEVCWPQLLYPWTQYYQGELHSQCVAKGLLLLLFLTLALFLSNPWTRLCKAYS
>sp|Q9NV29|TM100_HUMAN Transmembrane protein 100 OS=Homo sapiens OX=9606 GN=TMEM100 PE=1 SV=2
MTEEPLKELLGAPKAHMAATMEKSPKSEVVLTTVPLVSELQLMAATGGTELSCYRCLLPFAVVVFLAGLVVTAVAYSFNSHGSLLSLFGLVVLSSGLFLLASSALCWKVRQRSKKAKRRESQTALVANQRSLFA
>sp|Q8IUE0|TF2LY_HUMAN Homeobox protein TGIF2LY OS=Homo sapiens OX=9606 GN=TGIF2LY PE=1 SV=1
MEAAADGPAETQSPVEKDSPAKTQSPAQDTSLMSRNNADTGRVLALPEHKKKRKGNLPAESVKLLRDWMYKHRFKAYPSEEEKQMLSEKTNLSLLRLSNWFLNARRRLLPDMLQQRRNDPLLGHKTGKDAHATHLQSTEASVPAKSGPVVQTMYKACPCGPCQRARCQERSNQLRSRPLARSSPE
>sp|A0JD37|TRDV3_HUMAN T cell receptor delta variable 3 OS=Homo sapiens OX=9606 GN=TRDV3 PE=1 SV=1
MLLTVGFSFLFFYRGTLCDKVTQSSPDQTVASGSEVVLLCTYDTVYSNPDLFWYRLRPDYSFQFVFYGDNSRSEGADFTQGRFSVKHLLTQKAFHLVLSPVRTEDSATYYCAF
>sp|Q8N2E6|TOR2X_HUMAN Prosalusin OS=Homo sapiens OX=9606 GN=TOR2A PE=1 SV=1
MAAATRGCRPWGSLLGLLGLVSAAAAAWDLASLRCTLGAFCECDFRPDLPGLECDLAQHLAGQHLAKALVVKALKAFVRDPAPTKPLVLSLHGWTGTGKSYVSSLLAHYLFQGGLRSPRVHHFSPVLHFPHPSHLERYKKDLKSWVQGNLTACGRSLFLFDEMDKMPPGLMEVLRPFLGSSWVVYGTNYRKALFLFLRWLLKLGHHGRAPPRRSGALPPAPAAPRPALRAQRAGPAGPGAKG
>sp|Q69YG0|TMM42_HUMAN Transmembrane protein 42 OS=Homo sapiens OX=9606 GN=TMEM42 PE=1 SV=2
MAERPGPPGGAVSATAYPDTPAEFPPHLQAGAMRRRFWGVFNCLCAGAFGALAAASAKLAFGSEVSMGLCVLGLLVMASTNSLMWTFFSRGLSFSMSSALASVTVTFSNLLSSAFLGYVLYGECQEVLWWGGVFLLLCGLTLLHRKLPPTWKPLPHKQQ
>sp|O95150|TNF15_HUMAN Tumor necrosis factor ligand superfamily member 15 OS=Homo sapiens OX=9606 GN=TNFSF15 PE=1 SV=2
MAEDLGLSFGETASVEMLPEHGSCRPKARSSSARWALTCCLVLLPFLAGLTTYLLVSQLRAQGEACVQFQALKGQEFAPSHQQVYAPLRADGDKPRAHLTVVRQTPTQHFKNQFPALHWEHELGLAFTKNRMNYTNKFLLLPESGDYFLYSQVTFRGMTSECSELRQAGRPNKPDSLTVVLTKVTDSYPEPTQLLMGTKSVCEVGSNWFQPLYLGAMFSLQEGDKLMVNVSDLSLVDYTKEDKTFFGAFLL
>sp|O95150-2|TNF15_HUMAN Isoform 2 of Tumor necrosis factor ligand superfamily member 15 OS=Homo sapiens OX=9606 GN=TNFSF15
MQLTKGRLHFSHPLSHTKHLSPFVTDAPLRADGDKPRAHLTVVRQTPTQHFKNQFPALHWEHELGLAFTKNRMNYTNKFLLLPESGDYFLYSQVTFRGMTSECSELRQAGRPNKPDSLTVVLTKVTDSYPEPTQLLMGTKSVCEVGSNWFQPLYLGAMFSLQEGDKLMVNVSDLSLVDYTKEDKTFFGAFLL
>sp|O95150-3|TNF15_HUMAN Isoform 3 of Tumor necrosis factor ligand superfamily member 15 OS=Homo sapiens OX=9606 GN=TNFSF15
MRRFLSKVYSFPMRKLLLFLVFPVVRQTPTQHFKNQFPALHWEHELGLAFTKNRMNYTNKFLLLPESGDYFLYSQVTFRGMTSECSELRQAGRPNKPDSLTVVLTKVTDSYPEPTQLLMGTKSVCEVGSNWFQPLYLGAMFSLQEGDKLMVNVSDLSLVDYTKEDKTFFGAFLL
>sp|P17152|TMM11_HUMAN Transmembrane protein 11, mitochondrial OS=Homo sapiens OX=9606 GN=TMEM11 PE=1 SV=1
MAAWGRRRLGPGSSGGSARERVSLSATDCYLVHELYNGENAQDQFEYELEQALEAQYKYLVLEPTRLGDETARWLTVGNCLHKTAVLAGTACLFTPLALPLDYSHYLSLPAGVLSLACCTLYGLSWQFDPCCKYQVEYDAYKLSRLPLHTLTSSTPVVLVRKDDLHRKRLHNTLALAALVYCVKKLYELYAV
>sp|Q9BQJ4|TMM47_HUMAN Transmembrane protein 47 OS=Homo sapiens OX=9606 GN=TMEM47 PE=1 SV=1
MASAGSGMEEVRVSVLTPLKLVGLVCLFLALCLDLGAVLSPAWVTADHQYYLSLWESCRKPASLDLWHCESTLSSDWQLATLALLLGGAALLLLAFLVGLLSLCVGSRRRFYRPVAVMLFAAVVLQVCSLVLYPLKFLETVSLKLYHEFNWGYGLAWGATLFSFGGALLYCLNPKNYEDYY
>sp|Q6P5X7|TMM71_HUMAN Transmembrane protein 71 OS=Homo sapiens OX=9606 GN=TMEM71 PE=1 SV=2
MYRLSQLMSTPVASSSRLEREYAGELSPTCLFPSFTCDSLDGYHSFECGSLDPLTGSHYTCRRSPRLLTNGYYLWTEDSFLCDKDGNLTLNPSQTSVMYKENLVRLFRKKKRLCHSFSSLFNLSTSKSWLHGSLFGDLNSSPSEDNWLKGTRRLDTDHCNGNADDLDCSSLTDDWESGKMNAESVLTSSSSHLLSQPPGGNSHSLSLQSQLTASERFQENSSDHSETRLLQEVFFQALLLAVCLLLSACARWFMGELLASVFTCSLMLTVAYVKSLFLSLASYFKTTACARFVKL
>sp|Q6P5X7-2|TMM71_HUMAN Isoform 2 of Transmembrane protein 71 OS=Homo sapiens OX=9606 GN=TMEM71
MYRLSQLMSTPVASSSRLEREYAGELSPTCLFPSFTCDSLDGYHSFECGSLDPLTGSHYTCRRSPRLLTNGYYLWTEDSFLCDKDGNLTLNPSQTSVMYKENLVSTSKSWLHGSLFGDLNSSPSEDNWLKGTRRLDTDHCNGNADDLDCSSLTDDWESGKMNAESVLTSSSSHLLSQPPGGNSHSLSLQSQLTASERFQENSSDHSETRLLQEVFFQALLLAVCLLLSACARWFMGELLASVFTCSLMLTVAYVKSLFLSLASYFKTTACARFVKL
>sp|Q6P5X7-3|TMM71_HUMAN Isoform 3 of Transmembrane protein 71 OS=Homo sapiens OX=9606 GN=TMEM71
MYRLSQLMSTPVASSSRLEREYAGELSPTCLFPSFTCDSLDGYHSFECGSLDPLTGSHYTCRRSPRLLTNGYYLWTEDSFLCDKDGNLTLNPSQTSVMYKENLVRLFRKKKRLCHSFSSLFNLSTSKSWLHGSLFGDLNSSPSEDNWLKGTRRLDTDHCNGNETRLLQEVFFQALLLAVCLLLSACARWFMGELLASVFTCSLMLTVAYVKSLFLSLASYFKTTACARFVKL
>sp|Q9H1Z9|TSN10_HUMAN Tetraspanin-10 OS=Homo sapiens OX=9606 GN=TSPAN10 PE=2 SV=1
MEEGERSPLLSQETAGQKPLSVHRPPTSGCLGPVPREDQAEAWGCSCCPPETKHQALSGTPKKGPAPSLSPGSSCVKYLLFLSNFPFSLLGLLALALGLWGLAVKGSLGSDLGGPLPTDPMLGLALGGLVVSAASLAGCLGALCENTCLLRGFSGGLLAFLVLEAVAGALVVALWGPLQDSLEHTLRVALAHYQDDPDLRFLLDQVQLGLRCCGAASYQDWQQNLYFNCSSPGVQACSLPASCCLDPREDGASVNDQCGFGVLRLDADAAQRVVYLEGCGPPLRRWLRANLAASGGYALAVVLLQGAELLLAARLLGALAARSGAAYGPGAHGEDRAGPQSPSPGAPPAAKPARG
>sp|P50607|TUB_HUMAN Tubby protein homolog OS=Homo sapiens OX=9606 GN=TUB PE=1 SV=1
MTSKPHSDWLPYSVLDDEGRNLRQQKLDRQRALLEQKQKKKRQEPLMVQANADGRPRSRRARQSEEQAPLVESYLSSSGSTSYQVQEADSLASVQLGATRPTAPASAKRTKAAATAGGQGGAARKEKKGKHKGTSGPAALAEDKSEAQGPVQLLTVGQSDHAQDAGETAAGGGERPSGQDLRATMQRKGLSSSMSFDEDEEDEEENSSSSSQLNSNTRPSSATSRKSVREAASAPSPTAPEQPVDVEVQDLEEFALRPAPQGLTLKCRLTRDKKGMDRGMYPTYFLHLDREDGKKVFLLAGRKRKKSKTSNYLLSVDPTDLSRGGDSYLGKLRSNLMGTKFTVYDNGVNPQKASSSTLESGTLRQELAAVCYETNVLGFKGPRKMSVLVPGMNMVHERVSLRPRNEHETLLARWQNKNTESLLELQNKTPVWNDDTQSYVLNFHGRVTQASVKNFQLLHGNDPDYLVMQFGRVAEDVFTMDYNYPLCALQAFALALSSFDSKLACE
>sp|P50607-2|TUB_HUMAN Isoform 2 of Tubby protein homolog OS=Homo sapiens OX=9606 GN=TUB
MGARTPLPSFWVSFFAETGLLFPGGTPWPMGSQHSKQHRKPGPLKRGHRRDRRTTRRKYWKEGRELARVLDDEGRNLRQQKLDRQRALLEQKQKKKRQEPLMVQANADGRPRSRRARQSEEQAPLVESYLSSSGSTSYQVQEADSLASVQLGATRPTAPASAKRTKAAATAGGQGGAARKEKKGKHKGTSGPAALAEDKSEAQGPVQLLTVGQSDHAQDAGETAAGGGERPSGQDLRATMQRKGLSSSMSFDEDEEDEEENSSSSSQLNSNTRPSSATSRKSVREAASAPSPTAPEQPVDVEVQDLEEFALRPAPQGLTLKCRLTRDKKGMDRGMYPTYFLHLDREDGKKVFLLAGRKRKKSKTSNYLLSVDPTDLSRGGDSYLGKLRSNLMGTKFTVYDNGVNPQKASSSTLESGTLRQELAAVCYETNVLGFKGPRKMSVLVPGMNMVHERVSLRPRNEHETLLARWQNKNTESLLELQNKTPVWNDDTQSYVLNFHGRVTQASVKNFQLLHGNDPDYLVMQFGRVAEDVFTMDYNYPLCALQAFALALSSFDSKLACE
>sp|O95857|TSN13_HUMAN Tetraspanin-13 OS=Homo sapiens OX=9606 GN=TSPAN13 PE=2 SV=1
MVCGGFACSKNCLCALNLLYTLVSLLLLGLAAWGLGFGLLSSLRVVGVVLAVGLFLFLLALVGLLGAVKHHQVLLFFYMLLLLLVFLVQFSVSCACLALNQEQQGQLLEVGWNNTASARNDLQRNLNCCGFRSVNPNDTCLASCVKSDHSCSPCAPLLGEYAGEVLRFVGGLGLFFSFTELLGVWLTYRYRNQKDPRANPSAFL
>sp|Q9BZA5|TXNG2_HUMAN Putative gamma-taxilin 2 OS=Homo sapiens OX=9606 GN=TXLNGY PE=5 SV=3
MEEAGLCGLREKADMLCNSESHDLLQHQDSNCSATSNKHLLEDEEGRDFLTKNRSWVSPVHCTQESRRELPEQEVAPPSGQQALQCNRNKEKVLGKEVLLLMQALNTLSTPEEKLAALCKKYADLGNSPLL
>sp|Q6P2S7|TTC41_HUMAN Putative tetratricopeptide repeat protein 41 OS=Homo sapiens OX=9606 GN=TTC41P PE=5 SV=3
MSQKTNENVERYTQFLQKPQKPLQPYLCSTLNDFQEERDFLANNLFPQLNELCNSWGTYFKAVDLSWSALKAPKSLPTHLFRQYSCLRSQRLKLCLDYVNSCFPFFLCMLGQTYGDFLPDYSHFMTSKVTRLSSLSKVENLYVAAKNGYPWVLENPSCSLTEFELLQAAFLNESQFQYFYFRTGTTLLKALDDEKKGERLPSSSSTNEEETLRLGKLKAKLLSKGLPVRFYSDLHELGELVFKDWSVVLEKLHPATLMLENLDYKHSFERFYHEEFTEKCKQMCVLSKESDRTFELLEKFALKDVELDFNNVAADSSLDSVPRFFRLNPTPTYKSLLLLSREHGCGKSTLLANWVNYFKKKHPSMLLLPHFVGSTCESSYLMSVLHYFLTELQYRNYGTQLETDLLNEDSDGLVFSFLVEVFLASLSLKPCLLVLDGLEELLGLYGLSGQKVKDFSWLPHSLSPHCKFLMSTVSSSLSYKSLCARPDVRTVELLSTGDEETKLNLFRKHLSLPMMDPFEQSTQALRKKPDLSPLKLTLLANELKEYRLNHNEFQCMKEYLEAVSVQELWELVLKRWLEDYSWTFQPKRANSDTVASGEGLDSWVADALCLLCLSHGGLAEDELLQLLDMLGYRNHYKVTALHWAAFRNATKQWVQEKPNGLLYFWHQSLSAVEHKLLGVLTPVESSPCSFQTPMNHKKTHFHQVLLRYFQRQTSFWRVYQELPWHMKMSGCLRGLCGFLSSPTLTDFLSKLQSLGFWTRLHLLHFWNVLLEAGYDVSEAYLLSVAKLKADQCHTMRKSGTLSVLQCRLLELTVLDKCRLMFFLGSFLKFMGKTNEAEELFLSVEDMLVQSQSMTDMLLKVQNALGELYLETGMTQEGFQYFQKAWSSMLRLSLSDLEDSRDLVKQKVRVLDNLAKSASEEYLKENHLLEYATELSNLLDNNPRDQATMKYLEGVLMFVAGNTSLAKMKLRECLNLRKSLFGKKNMLVGEVMEFLADLLFFPQRDSKKSQRKQVLKYYKQVLKLKENAETLAKSSLLRKQLSLSLSDTLCKLAGHLLASDSCHHVMLEAVGYLYRSVDLRVLHLGSSHSSLHGLHGLLHLLRELEWLRSRRYWPQGMSQQHSEGSRNGFSLWEHLVKLNYHSAQSSNTVSSAMCMNADKLHRARRMDLAPQTLSDKSKCAPGKGKKKPLLCLSAEEKLQRKTQNNAELWNGSGKEASKKKTDYSSNLLSLGKMNGLLKLSRQRLLLAKSESGEGELTTLYHHPLPWPVSTKNPGESEFLSEKWLFHSPDYLSLSQKSFLQRRLHLETKLLKTSNDLNKE
>sp|Q6P2S7-2|TTC41_HUMAN Isoform 2 of Putative tetratricopeptide repeat protein 41 OS=Homo sapiens OX=9606 GN=TTC41P
MSQKTNENVERYTQFLQKPQKPLQPYLCSTLNDFQEERDFLANNLFPQLNELCNSWGTYFKAVDLSWSALKAPKSLPTHLFRQYSCLRSQRLKLCLDYVNSCFPFFLCMLGQTYGDFLPDYSHFMTSKVTRLSSLSKVENLYVAAKNGYPWVLENPSCSLTEFELLQAAFLNESQFQYFYFRTGTTLLKALDDEKKGERLPSSSSTNEEETLRLGKLKAKLLSKGLPVRFYSDLHELGELVFKDWSVVLEKLHPATLMLENLDYKHSFERFYHEEFTEKCKQMCVLSKESDRTFELLEKFALKDVELDFNNVAADSSLDSVPRFFRLNPTPTYKSLLLLSREHGCGKSTLLANWVNYFKKKHPSMLLLPHFVGSTCESSYLMSVLHYFLTELQYRNYGTQLETDLLNEDSDGLVFSFLVEVFLASLSLKPCLLVLDGLEELLGLYGLSGQKVKDFSWLPHSLSPHCKFLMSTVSSSLSYKSLCARPDVRTVELLSTGDEETKLNLFRKHLSLPMMDPFEQSTQALRKKPDLSPLKLTLLANELKEYRLNHNEFQCMKEYLEAVSVQELWELVLKRWLEDYSWTFQPKRANSDTVASGEGLDSWVADALCLLCLSHGGLAEDELLQLLDMLGYRNHYKVTALHWAAFRNATKQWVQEKPNGLLYFWHQSLSAVEHKLLGVLTPVESSPCSFQTPMNHKKTHFHQVLLRYFQRQTSFWRVYQELPWHMKMSGCLRGLCGFLSSPTLTDFLSKLQSLGFWTRLHLLHFWNVLLEAGYDVSEAYLLSVAKLKADQCHTMRKSGTLSVLQCRLLELTVLDKCRLMFFLGSFLKFMGKTNEAEELFLSVEDMLVQSQSMTDMLLKVQNALGELYLETGMTQEGFQYFQKAWSSMLRLSLSDLEDSRDLVKQKVRVLDNLAKSASEEYLKENHLLEYATELSNLLDNNPRDQATMKYLEGVLMFVAGNTSLAKMKLRECLNLRKSLFGKKNMLVGEVMEFLADLLFFPQRDSKKSQRKQVLKYYKQVLKLKENAETLAKSSLLRKQLSLSLSDTLCKLAF
>sp|Q6P2S7-3|TTC41_HUMAN Isoform 3 of Putative tetratricopeptide repeat protein 41 OS=Homo sapiens OX=9606 GN=TTC41P
MSQKTNENVERYTQFLQKPQKPLQPYLCSTLNDFQEERDFLANNLFPQLNELCNSWGTYFKAVDLSWSALKAPKSLPTHLFRQYSCLRSQRLKLCLDYVNSCFPFFLCMLGQTYGDFLPDYSHFMTSKVTRLSSLSKVE
>sp|Q9P2J2|TUTLA_HUMAN Protein turtle homolog A OS=Homo sapiens OX=9606 GN=IGSF9 PE=1 SV=2
MVWCLGLAVLSLVLSQGADGRGKPEVVSVVGRAGESVVLGCDLLPPAGRPPLHVLEWLRFGFLLPLFLQFGLYSPRLDPDYVGRVRLQKGASLQLEGLRVEDQGWYECRVFFLDQHLPEDDFANGSWVHLTVNSPPQFQETPPAVLEVQELEPVTLRCVARGSPLPHVTWKLRGKDLGQGQGQVQVQNGTLRLRRVERGSSGVYTCQASSTEGSATHATQLLVLGPPVLVVPPKNSTVNASQDVSLACHAEAYPANLTYSWFQDNLNVFHLSRLQPRVRLLVDGSLRLLATQPDDAGCYTCVPSNGLLHPPSASAYLTVLYPAQVTAMPPETPLPLGMPGVLRCPVRANPPLLFVSWTKDGKALQLDKFPGWSQGTEGSLLLALGNEDALGEYSCTPYNSLGTAGPSPVTRVLLKAPPAFLERPKEEYFQEVGRELLLPCSAQGDPPPVVSWTKVGRGLQGQAQVDSNSSLLLRPLTKEAHGHWECSASNAVARVATSTNVYVLGTSPHVVTNVSVVALPKGANVSWEPGFDGGYLQRFSVWYTPLAKRPDRMHHDWVSLAVPVGAAHLLVPGLQPHTQYQFSVLAQNKLGSGPFSELVLSAPEGLPTTPAAPGLPPTELPPPLSPPRGLVAVRTPRGVLLHWDPPELVPKRLDGYVLEGRQGSQGWEVLDPAVAGTETELLVPGLLKDVLYEFRLVAFAGSFVSDPSNTANVSTSGLEVYPSRTQLPGLLPQPVLAGVVGGVCFLGVAVLVSLLAGCLLNRRRAARRRRKRLRQDPPLLFSPTGKSAAPSALGSGSPDSVAKLKLQGSPVPSLRQSLLWGDPAGTPSPHPDPPSSRGPLPLEPLCRGPDGRFVMGPTVAAPQERSGREQAEPRTPAQRLARSFDCSSSSPSGAPQPLCLEDLSPVAPPPAAPPSPLPGPGPLLQYLSLPFFREMNVDGDWPPLEEPSPAAPPDYMDTRRCPTSSFLRSPETPPVSPRESLPGAVVGAGATAEPPYTALADWTLRERLLPGLLPAAPRGSLTSQSSGRGSASFLRPPSTAPSAGGSYLSPAPGDTSSWASGPERWPRREHVVTVSKRRNTSVDENYEWDSEFPGDMELLETLHLGLASSRLRPEAEPELGVKTPEEGCLLNTAHVTGPEARCAALREEFLAFRRRRDATRARLPAYRQPVPHPEQATLL
>sp|Q9P2J2-2|TUTLA_HUMAN Isoform 2 of Protein turtle homolog A OS=Homo sapiens OX=9606 GN=IGSF9
MVWCLGLAVLSLVLSQGADGRGKPEVVSVVGRAGESVVLGCDLLPPAGRPPLHVLEWLRFGFLLPLFLQFGLYSPRLDPDYVGRVRLQKGASLQLEGLRVEDQGWYECRVFFLDQHLPEDDFANGSWVHLTVNSPPQFQETPPAVLEVQELEPVTLRCVARGSPLPHVTWKLRGKDLGQGQGQVQVQNGTLRLRRVERGSSGVYTCQASSTEGSATHATQLLVLGPPVLVVPPKNSTVNASQDVSLACHAEAYPANLTYSWFQDNLNVFHLSRLQPRVRLLVDGSLRLLATQPDDAGCYTCVPSNGLLHPPSASAYLTVLCMPGVLRCPVRANPPLLFVSWTKDGKALQLDKFPGWSQGTEGSLLLALGNEDALGEYSCTPYNSLGTAGPSPVTRVLLKAPPAFLERPKEEYFQEVGRELLLPCSAQGDPPPVVSWTKVGRGLQGQAQVDSNSSLLLRPLTKEAHGHWECSASNAVARVATSTNVYVLGTSPHVVTNVSVVALPKGANVSWEPGFDGGYLQRFSVWYTPLAKRPDRMHHDWVSLAVPVGAAHLLVPGLQPHTQYQFSVLAQNKLGSGPFSELVLSAPEGLPTTPAAPGLPPTELPPPLSPPRGLVAVRTPRGVLLHWDPPELVPKRLDGYVLEGRQGSQGWEVLDPAVAGTETELLVPGLLKDVLYEFRLVAFAGSFVSDPSNTANVSTSGLEVYPSRTQLPGLLPQPVLAGVVGGVCFLGVAVLVSLLAGCLLNRRRAARRRRKRLRQDPPLLFSPTGKSAAPSALGSGSPDSVAKLKLQGSPVPSLRQSLLWGDPAGTPSPHPDPPSSRGPLPLEPLCRGPDGRFVMGPTVAAPQERSGREQAEPRTPAQRLARSFDCSSSSPSGAPQPLCLEDLSPVAPPPAAPPSPLPGPGPLLQYLSLPFFREMNVDGDWPPLEEPSPAAPPDYMDTRRCPTSSFLRSPETPPVSPRESLPGAVVGAGATAEPPYTALADWTLRERLLPGLLPAAPRGSLTSQSSGRGSASFLRPPSTAPSAGGSYLSPAPGDTSSWASGPERWPRREHVVTVSKRRNTSVDENYEWDSEFPGDMELLETLHLGLASSRLRPEAEPELGVKTPEEGCLLNTAHVTGPEARCAALREEFLAFRRRRDATRARLPAYRQPVPHPEQATLL
>sp|Q969D9|TSLP_HUMAN Thymic stromal lymphopoietin OS=Homo sapiens OX=9606 GN=TSLP PE=1 SV=1
MFPFALLYVLSVSFRKLFLLQLVGLVLTYDFTNCDFEKLKAAYLSTLSKDLLTYMSGTKSTEFNNTVSCSNRPHCLTELQSLTFNPTAGCASLAKEMFAMKTKAALALWCPGYSETQLNATQAMKKRRKRKVTTNKCLEQVSQLQGLWRRFNRPLLKQQ
>sp|Q969D9-2|TSLP_HUMAN Isoform 2 of Thymic stromal lymphopoietin OS=Homo sapiens OX=9606 GN=TSLP
MFAMKTKAALALWCPGYSETQLNATQAMKKRRKRKVTTNKCLEQVSQLQGLWRRFNRPLLKQQ
>sp|Q7Z2W7|TRPM8_HUMAN Transient receptor potential cation channel subfamily M member 8 OS=Homo sapiens OX=9606 GN=TRPM8 PE=1 SV=2
MSFRAARLSMRNRRNDTLDSTRTLYSSASRSTDLSYSESDLVNFLQANFKKRECVFFTKDSKATENVCKCGYAQSQHMEGTQLNQSEKWNYKKHTKEFPTDAFGDLQFETLGKKGKYLRLSCDTDAELLYELLTQHWHLKTPNLVLSVTGGAKNFALKPRMRKLFSRLLYLAQSKGAWLLTGGTHYGLMKYLGEVVRDNTLSRSSEENLVALGLAAWGMVSNRDTLLRNCDAEGYFLAQYLMDDFTRDPLYLLDNNHTHLLLVDNGCHGHPTVEAKLRNQLEKYLSERTLQDSNYGGKLPLVCFAQGGGKETLKALNTSLKNKLPCVVVEGSGQLADVLASLVEVEDALTSSAVKEKLVRFLPRTVSRLPEEETESWLKWLKELLECSHLLTVLKMEEAGDELVSNALSYALYKAFSTSEQDKDNWNGQLKLLLEWNQLDLANDELFTNDRRWESADLQEVMFTALLKDRPKFVRLFLENGLNLRKFLTHDVLTELFSNHFSTLVYRNLQLAKNSYNDALLTFVWKLVANFRRGFRKEDRNGRDEMDLELHDVSPLTRHPLQALFLWALLQNKKELSKVLWEQTRGCTLAALGASKLLKTLAKVKNDLNAAGESEELANEYETRAVELFTECYSSDEDLAEQLLVYSCEAWGGSNCLELAVEATDQHFLAQPGVQNFLSKQWYGELSRDTKNWKLLLCLFLLPLVGCGFVSFRKKPVDKHKKLLWYYVAFFTSPFVVFSWNVVFYLAFLLLFAYVLLMDFHSVPHPPELVLYSLVFVLFCDEVRQWYVNGVNYFTDLWNVMDTLGLFYFLAGLVFRLHSSNKSSLYSGRVLFCLDYLLFTLRLLHLFTVSRNLGPKLLMLQRMLLDVFFFLFLFAVWMVAFGVARQGLLRQNEQRWRWLFRSVLYEPYLAMFGQVPSDVDGTTYDFAHCTFTGNESKPLCVELDEHNLPRFPEWLTLPLVCLYMLSTNLLLVNLLVAMFGYTVGTVQENNDQVWKFQRYFLVQEYCSRLNLPFPFLVFAYFYMVVKKCFKCCCKEKNMESSVCCFKNEDNETLAWEGVMKENYLVKLNTKANDTSEEMRHRFRQLDTKLNDLKGLLKELANKLK
>sp|Q7Z2W7-2|TRPM8_HUMAN Isoform 2 of Transient receptor potential cation channel subfamily M member 8 OS=Homo sapiens OX=9606 GN=TRPM8
MKYLGEVVRDNTLSRSSEENLVALGLAAWGMVSNRDTLLRNCDAEVPVGQEEVC
>sp|Q7Z2W7-3|TRPM8_HUMAN Isoform 3 of Transient receptor potential cation channel subfamily M member 8 OS=Homo sapiens OX=9606 GN=TRPM8
MEGTQLNQSEKWNYKKHTKEFPTDAFGDLQFETLGKKGKYLRLSCDTDAELLYELLTQHWHLKTPNLVLSVTGGAKNFALKPRMRKLFSRLLYLAQSKGAWLLTGGTHYGLMKYLGEVVRDNTLSRSSEENLVALGLAAWGMVSNRDTLLRNCDAEVPVGQEEVC
>sp|Q7Z2W7-4|TRPM8_HUMAN Isoform 4 of Transient receptor potential cation channel subfamily M member 8 OS=Homo sapiens OX=9606 GN=TRPM8
MQALNTSLKNKLPCVVVEGSGQLADVLASLVEVEDALTSSAVKEKLVRFLPRTVSRLPEEETESWLKWLKELLECSHLLTVLKMEEAGDELVSNALSYALYKAFSTSEQDKDNWNGQLKLLLEWNQLDLANDELFTNDRRWESADLQEVMFTALLKDRPKFVRLFLENGLNLRKFLTHDVLTELFSNHFSTLVYRNLQLAKNSYNDALLTFVWKLVANFRRGFRKEDRNGRDEMDLELHDVSPLTRHPLQALFLWALLQNKKELSKVLWEQTRGCTLAALGASKLLKTLAKVKNDLNAAGESEELANEYETRAVELFTECYSSDEDLAEQLLVYSCEAWGGSNCLELAVEATDQHFLAQPGVQWYVNGVNYFTDLWNVMDTLGLFYFLAGLVFRLHSSNKSSLYSGRVLFCLDYLLFTLRLLHLFTVSRNLGPKLLMLQRMLLDVFFFLFLFAVWMVAFGVARQGLLRQNEQRWRWLFRSVLYEPYLAMFGQVPSDVDGTTYDFAHCTFTGNESKPLCVELDEHNLPRFPEWLTLPLVCLYMLSTNLLLVNLLVAMFGYTVGTVQENNDQVWKFQRYFLVQEYCSRLNLPFPFLVFAYFYMVVKKCFKCCCKEKNMESSVCCFKNEDNETLAWEGVMKENYLVKLNTKANDTSEEMRHRFRQLDTKLNDLKGLLKELANKLK
>sp|Q16881|TRXR1_HUMAN Thioredoxin reductase 1, cytoplasmic OS=Homo sapiens OX=9606 GN=TXNRD1 PE=1 SV=3
MGCAEGKAVAAAAPTELQTKGKNGDGRRRSAKDHHPGKTLPENPAGFTSTATADSRALLQAYLDGHSVVLFSRSTCTRCTEVKKLFKSLCVPYFVLELDQTEDGRALEGTLSELAAETDLPVVFVKQRKLGGHGPTLKAYQEGRLQKLLKMNGPEDLPKSYDYDLLLLGGGSGGLAAAKEAAQYGKKVMVLDFVTPTPLGTRWGLGGTCVNVGCLPKKLMHQAALLGQALQDSRNYGWKVEETVKHDWDRMLEAVQNHLGSLNWGYRVALREKKVVYENAYGQFLGPHRLKATNNKGKEKLYSAERFLLATGERPRYLGLPGDKEYCLSSDDLFSLPYCPGKTLVVGASYVALECAGFLAGLGLDVTVMVRSLLLRGFDQDMANKLGEHMEEHGLKFLRQFVPLKVEQLEAGTPGRLRVVAQSTNSEELLEGEYNTVMLALGRDACTRKLGLETVGVKLNEKTGKLPVTDEEQTNVPYLYALGDLLEDKVELTPVALQAGRLLAQRLYAGSTVKCDYENVPTTVFTPLEYGACGLSEEKAVEKFGEENLEVYHSYFWPLEWTLPSRDNNKCYAKLLCNTKDNERVVGFHVLGPNAGEVTQGFAAALKCGLTKKQLDSTLGLHPVCAEVFTTLSVTKRSGASLLQAGCUG
>sp|Q16881-2|TRXR1_HUMAN Isoform 2 of Thioredoxin reductase 1, cytoplasmic OS=Homo sapiens OX=9606 GN=TXNRD1
MLSRLVLNSWAQALLRPRPPKVLGLQVTTFSEAYQEGRLQKLLKMNGPEDLPKSYDYDLLLLGGGSGGLAAAKEAAQYGKKVMVLDFVTPTPLGTRWGLGGTCVNVGCLPKKLMHQAALLGQALQDSRNYGWKVEETVKHDWDRMLEAVQNHLGSLNWGYRVALREKKVVYENAYGQFLGPHRLKATNNKGKEKLYSAERFLLATGERPRYLGLPGDKEYCLSSDDLFSLPYCPGKTLVVGASYVALECAGFLAGLGLDVTVMVRSLLLRGFDQDMANKLGEHMEEHGLKFLRQFVPLKVEQLEAGTPGRLRVVAQSTNSEELLEGEYNTVMLALGRDACTRKLGLETVGVKLNEKTGKLPVTDEEQTNVPYLYALGDLLEDKVELTPVALQAGRLLAQRLYAGSTVKCDYENVPTTVFTPLEYGACGLSEEKAVEKFGEENLEVYHSYFWPLEWTLPSRDNNKCYAKLLCNTKDNERVVGFHVLGPNAGEVTQGFAAALKCGLTKKQLDSTLGLHPVCAEVFTTLSVTKRSGASLLQAGCUG
>sp|Q16881-3|TRXR1_HUMAN Isoform 3 of Thioredoxin reductase 1, cytoplasmic OS=Homo sapiens OX=9606 GN=TXNRD1
MQQVMLTCKGVNRGHAVPAGPGRKPRPRRSSRLLAGEKHLTRSALLLCHTEDGRALEGTLSELAAETDLPVVFVKQRKLGGHGPTLKAYQEGRLQKLLKMNGPEDLPKSYDYDLLLLGGGSGGLAAAKEAAQYGKKVMVLDFVTPTPLGTRWGLGGTCVNVGCLPKKLMHQAALLGQALQDSRNYGWKVEETVKHDWDRMLEAVQNHLGSLNWGYRVALREKKVVYENAYGQFLGPHRLKATNNKGKEKLYSAERFLLATGERPRYLGLPGDKEYCLSSDDLFSLPYCPGKTLVVGASYVALECAGFLAGLGLDVTVMVRSLLLRGFDQDMANKLGEHMEEHGLKFLRQFVPLKVEQLEAGTPGRLRVVAQSTNSEELLEGEYNTVMLALGRDACTRKLGLETVGVKLNEKTGKLPVTDEEQTNVPYLYALGDLLEDKVELTPVALQAGRLLAQRLYAGSTVKCDYENVPTTVFTPLEYGACGLSEEKAVEKFGEENLEVYHSYFWPLEWTLPSRDNNKCYAKLLCNTKDNERVVGFHVLGPNAGEVTQGFAAALKCGLTKKQLDSTLGLHPVCAEVFTTLSVTKRSGASLLQAGCUG
>sp|Q16881-4|TRXR1_HUMAN Isoform 4 of Thioredoxin reductase 1, cytoplasmic OS=Homo sapiens OX=9606 GN=TXNRD1
MSCEDGRALEGTLSELAAETDLPVVFVKQRKLGGHGPTLKAYQEGRLQKLLKMNGPEDLPKSYDYDLLLLGGGSGGLAAAKEAAQYGKKVMVLDFVTPTPLGTRWGLGGTCVNVGCLPKKLMHQAALLGQALQDSRNYGWKVEETVKHDWDRMLEAVQNHLGSLNWGYRVALREKKVVYENAYGQFLGPHRLKATNNKGKEKLYSAERFLLATGERPRYLGLPGDKEYCLSSDDLFSLPYCPGKTLVVGASYVALECAGFLAGLGLDVTVMVRSLLLRGFDQDMANKLGEHMEEHGLKFLRQFVPLKVEQLEAGTPGRLRVVAQSTNSEELLEGEYNTVMLALGRDACTRKLGLETVGVKLNEKTGKLPVTDEEQTNVPYLYALGDLLEDKVELTPVALQAGRLLAQRLYAGSTVKCDYENVPTTVFTPLEYGACGLSEEKAVEKFGEENLEVYHSYFWPLEWTLPSRDNNKCYAKLLCNTKDNERVVGFHVLGPNAGEVTQGFAAALKCGLTKKQLDSTLGLHPVCAEVFTTLSVTKRSGASLLQAGCUG
>sp|Q16881-5|TRXR1_HUMAN Isoform 5 of Thioredoxin reductase 1, cytoplasmic OS=Homo sapiens OX=9606 GN=TXNRD1
MNGPEDLPKSYDYDLLLLGGGSGGLAAAKEAAQYGKKVMVLDFVTPTPLGTRWGLGGTCVNVGCLPKKLMHQAALLGQALQDSRNYGWKVEETVKHDWDRMLEAVQNHLGSLNWGYRVALREKKVVYENAYGQFLGPHRLKATNNKGKEKLYSAERFLLATGERPRYLGLPGDKEYCLSSDDLFSLPYCPGKTLVVGASYVALECAGFLAGLGLDVTVMVRSLLLRGFDQDMANKLGEHMEEHGLKFLRQFVPLKVEQLEAGTPGRLRVVAQSTNSEELLEGEYNTVMLALGRDACTRKLGLETVGVKLNEKTGKLPVTDEEQTNVPYLYALGDLLEDKVELTPVALQAGRLLAQRLYAGSTVKCDYENVPTTVFTPLEYGACGLSEEKAVEKFGEENLEVYHSYFWPLEWTLPSRDNNKCYAKLLCNTKDNERVVGFHVLGPNAGEVTQGFAAALKCGLTKKQLDSTLGLHPVCAEVFTTLSVTKRSGASLLQAGCUG
>sp|Q16881-6|TRXR1_HUMAN Isoform 6 of Thioredoxin reductase 1, cytoplasmic OS=Homo sapiens OX=9606 GN=TXNRD1
MPVDDYWLCLPASCARPFVQTVRVVQSCPHCCWFPGVLPSVPEPLRMPAMLPTGSHSAVLPPSHCSTAPPSTSQEPSSSADPKLCLSPPTSDSRQERNVQFGLAYQEGRLQKLLKMNGPEDLPKSYDYDLLLLGGGSGGLAAAKEAAQYGKKVMVLDFVTPTPLGTRWGLGGTCVNVGCLPKKLMHQAALLGQALQDSRNYGWKVEETVKHDWDRMLEAVQNHLGSLNWGYRVALREKKVVYENAYGQFLGPHRLKATNNKGKEKLYSAERFLLATGERPRYLGLPGDKEYCLSSDDLFSLPYCPGKTLVVGASYVALECAGFLAGLGLDVTVMVRSLLLRGFDQDMANKLGEHMEEHGLKFLRQFVPLKVEQLEAGTPGRLRVVAQSTNSEELLEGEYNTVMLALGRDACTRKLGLETVGVKLNEKTGKLPVTDEEQTNVPYLYALGDLLEDKVELTPVALQAGRLLAQRLYAGSTVKCDYENVPTTVFTPLEYGACGLSEEKAVEKFGEENLEVYHSYFWPLEWTLPSRDNNKCYAKLLCNTKDNERVVGFHVLGPNAGEVTQGFAAALKCGLTKKQLDSTLGLHPVCAEVFTTLSVTKRSGASLLQAGCUG
>sp|Q16881-7|TRXR1_HUMAN Isoform 7 of Thioredoxin reductase 1, cytoplasmic OS=Homo sapiens OX=9606 GN=TXNRD1
MVLDFVTPTPLGTRWGLGGTCVNVGCLPKKLMHQAALLGQALQDSRNYGWKVEETVKHDWDRMLEAVQNHLGSLNWGYRVALREKKVVYENAYGQFLGPHRLKATNNKGKEKLYSAERFLLATGERPRYLGLPGDKEYCLSSDDLFSLPYCPGKTLVVGASYVALECAGFLAGLGLDVTVMVRSLLLRGFDQDMANKLGEHMEEHGLKFLRQFVPLKVEQLEAGTPGRLRVVAQSTNSEELLEGEYNTVMLALGRDACTRKLGLETVGVKLNEKTGKLPVTDEEQTNVPYLYALGDLLEDKVELTPVALQAGRLLAQRLYAGSTVKCDYENVPTTVFTPLEYGACGLSEEKAVEKFGEENLEVYHSYFWPLEWTLPSRDNNKCYAKLLCNTKDNERVVGFHVLGPNAGEVTQGFAAALKCGLTKKQLDSTLGLHPVCAEVFTTLSVTKRSGASLLQAGCUG
>sp|A0A0B4J266|TVA41_HUMAN T cell receptor alpha variable 41 OS=Homo sapiens OX=9606 GN=TRAV41 PE=3 SV=1
MVKLRQFLLALLWLQLSCVSAAKNEVEQSPQNLTAQEGEFLTLNCSYSVGLSALHWLQQHPGGGLVSLFMLSSGKKKHGRLLATLNLQEKHSSLHLTASHPRDSAVYLCAVR
>sp|A0A075B6T8|TVA91_HUMAN T cell receptor alpha variable 9-1 OS=Homo sapiens OX=9606 GN=TRAV9-1 PE=3 SV=1
MNSSPGPALALFLMFGGLNGDSVVQTEGQVLPSEGDSLLVNCSYETTQYPSLFWYVQYPGEGPQLHLKAMKANDKGRNKGFEAMYRKETTSFHLEKDSVQESDSAVYFCALS
>sp|P04435|TVB79_HUMAN T cell receptor beta variable 7-9 OS=Homo sapiens OX=9606 GN=TRBV7-9 PE=1 SV=2
MGTSLLCWMALCLLGADHADTGVSQNPRHKLTKRGQNVTFRCDPLSEHNRLYWYRQTLGQGPEFLTYFQNEAQLEKSRLLSDRFSAERPKGSFSTLELQRTEQGDSAMYLCASSL
>sp|A0A0J9YX75|TVB69_HUMAN T cell receptor beta variable 6-9 OS=Homo sapiens OX=9606 GN=TRBV6-9 PE=3 SV=3
MSLGLLCCVAFSLLWAGPVNAGVTQTPKFHLLKTGQSMTLQCAQDMNHGYLSWYRQDPGMGLRRLHYSVAAGLTDKGEVPDGYNVSRSNTEDFPLRLESAAPSQTSVYFCASSY
>sp|Q8N806|UBR7_HUMAN Putative E3 ubiquitin-protein ligase UBR7 OS=Homo sapiens OX=9606 GN=UBR7 PE=1 SV=2
MAGAEGAAGRQSELEPVVSLVDVLEEDEELENEACAVLGGSDSEKCSYSQGSVKRQALYACSTCTPEGEEPAGLCLACSYECHGSHKLFELYTKRNFRCDCGNSKFKNLECKLLPDKAKVNSGNKYNDNFFGLYCLCKRPYPDPEDELPDEMLQCVVCEDWFHGRHLGALPPESGDFQEMVCQACMKRCSFLWAYAAQLAVTKLSTEDDGLVRNLDGLGDQEVLKPENGEHQDSTLKEDVPEQGKDDVREVKVEQNSEPCAGSSSESDLQTVFKNESLNAESKSGCKLQELKAKQLLKKDTATYWPLNWRSKLCTCQDCMKMYGDLDVLFLTDEYDTVLAYENKGKLAQATDRSDPLMDTLSSMNRVQQVELLCEYNDLKTELKDYLKRFADEGTVVKREDLQQFFEEFQSKKRRRVDGMQYYCS
>sp|Q14CS0|UBX2B_HUMAN UBX domain-containing protein 2B OS=Homo sapiens OX=9606 GN=UBXN2B PE=1 SV=1
MAEGGGPEPGEQERRSSGPRPPSARDLQLALAELYEDEVKCKSSKSNRPKATVFKSPRTPPQRFYSSEHEYSGLNLVRPSTGKLVNELFKEAREHGAVPLNEATRASGDDKSKSFTGGGYRLGSSFCKRSEYLYGENQLQDVQLLLKLWSNGFSLDDGELRPYNEPTNAQFLESVKRGELPLELQRLVHGGQVNLDMEDHQDQEYLKPRLRFKAFSGEGQKLGSLTPELVSTPSSPEEEDKSLLNAVVLLDDSVPTTKLQLRLADGSRLLQRFNSTHRLLDVRNFLVQSRPEFAALDFLLVTSFPNKELTDESLTLLEADLLNTVLLQQLK
>sp|P15374|UCHL3_HUMAN Ubiquitin carboxyl-terminal hydrolase isozyme L3 OS=Homo sapiens OX=9606 GN=UCHL3 PE=1 SV=1
MEGQRWLPLEANPEVTNQFLKQLGLHPNWQFVDVYGMDPELLSMVPRPVCAVLLLFPLTEKYEVFRTEEEEKLKSQGQDVTSSVYFMKQTLSNACGTLGLLHALANNKDKMHFESGSTLKKFLEESVSMSPEERARYLENYDALRVTHETSAHEGQTEAPSLDEKVDLHFLALVHVDGHLYELDGRKPFPLNHGETSDETLLEDALEVCKKFMERDPDELRFNALALSAA
>sp|P40818|UBP8_HUMAN Ubiquitin carboxyl-terminal hydrolase 8 OS=Homo sapiens OX=9606 GN=USP8 PE=1 SV=1
MPAVASVPKELYLSSSLKDLNKKTEVKPEKLSTKSYVHSALKLFKTAEECRLDRDEERAYVLYMKYVTVYNLLKKRPDFKQQQDYFHSLLGPGNLKKAVEEAERLSESLKLRYEEAEVRKKLEEKDRQEEAQRLQQKRQETGREDGGTLAKGSLENVLDSKDKTQKSNGEKNEKCETKEKGALTAKELYTMMTDKNLSLLLMDARRMQDYQDSCLLHSLSVPEEALSPGVTASWLEAHLPDDSKDTWKKRGNVEYVVLLDWFSSAKDLQLGTTLRSLKDALFKWESKTVLRNEPLVLEGGYENWLLCYPQYTTNAKVTPPPRRQNEEVSLSLDFTYPSLEESLPSKPAAQTPPASLEVDENLELLSGQNERMGPLNLSTPVEPVAASKSDVSPLLQPVPSLKNVPQLDRTKKPAVKLPEEHRLKSESTNHEQQSPQSGKVLPDRSTKPVVFSPTLMLTDEEKARLHAETALLMEKNKQEKELRERQQEEQKEKLRKEEQEQKAKKKQEAEENELTEKQQKAKEEMEKKESEQAKKEDKETSAKRGKELTGVKRQSKSEHETSDAKKSVEDRGKRCPTPELQKKSTGDVPHTSVTGDSGSGKPFKLKGQPESGLLRTGTFREDTDDTERNKAQREPLTRARSEEMGRLVPGLPSGWAKFLDPLTGTFRYYHSPTNTVHMYPPEMAPSSAPPSTPPTHKAKPQLPAERDREPSKLKRSYSSPDLTQALQEEEKRKPTVTPTVNRENKPTCYPKAELSRLSASQLRNLNPVFGGSGPALTGLRNLGNTCYMNSLLQCLCNAPHLADYFNRNCYQDDLNRSNLLGHKGEVAEEFGLLMKALWTGQYRYLSPKDFKLTLGKLNDQFAGYSQQDSQELLLFLMDGLHEDLNKADNRKRYKEENNDHLDDFKAAEHAWQKHKQLNESLLVALFQGQFKSTVQCLTCHKKSRTFEAFMYLSLPLASTSKCTLQDCLRLFSKEEKLTDNNRFYCSHCRARRDSLKKLELWKLPPVLLVHLKRFSYDGRWKQKLQTSVDFPLENLDLSQYVLGPKNNLKKYNLFSVSNHYGGLDGGHYTAYCKNAARQRWFKFDDHEVSDLSVSSVKSSAAYLLFYTSLGPRVTDVAT
>sp|P40818-2|UBP8_HUMAN Isoform 2 of Ubiquitin carboxyl-terminal hydrolase 8 OS=Homo sapiens OX=9606 GN=USP8
MPAVASVPKELYLSSSLKDLNKKTEVKPEKLSTKRYEEAEVRKKLEEKDRQEEAQRLQQKRQETGREDGGTLAKGSLENVLDSKDKTQKSNGEKNEKCETKEKGALTAKELYTMMTDKNLSLLLMDARRMQDYQDSCLLHSLSVPEEALSPGVTASWLEAHLPDDSKDTWKKRGNVEYVVLLDWFSSAKDLQLGTTLRSLKDALFKWESKTVLRNEPLVLEGGYENWLLCYPQYTTNAKVTPPPRRQNEEVSLSLDFTYPSLEESLPSKPAAQTPPASLEVDENLELLSGQNERMGPLNLSTPVEPVAASKSDVSPLLQPVPSLKNVPQLDRTKKPAVKLPEEHRLKSESTNHEQQSPQSGKVLPDRSTKPVVFSPTLMLTDEEKARLHAETALLMEKNKQEKELRERQQEEQKEKLRKEEQEQKAKKKQEAEENELTEKQQKAKEEMEKKESEQAKKEDKETSAKRGKELTGVKRQSKSEHETSDAKKSVEDRGKRCPTPELQKKSTGDVPHTSVTGDSGSGKAQREPLTRARSEEMGRLVPGLPSGWAKFLDPLTGTFRYYHSPTNTVHMYPPEMAPSSAPPSTPPTHKAKPQLPAERDREPSKLKRSYSSPDLTQALQEEEKRKPTVTPTVNRENKPTCYPKAELSRLSASQLRNLNPVFGGSGPALTGLRNLGNTCYMNSLLQCLCNAPHLADYFNRNCYQDDLNRSNLLGHKGEVAEEFGLLMKALWTGQYRYLSPKDFKLTLGKLNDQFAGYSQQDSQELLLFLMDGLHEDLNKADNRKRYKEENNDHLDDFKAAEHAWQKHKQLNESLLVALFQGQFKSTVQCLTCHKKSRTFEAFMYLSLPLASTSKCTLQDCLRLFSKEEKLTDNNRFYCSHCRARRDSLKKLELWKLPPVLLVHLKRFSYDGRWKQKLQTSVDFPLENLDLSQYVLGPKNNLKKYNLFSVSNHYGGLDGGHYTAYCKNAARQRWFKFDDHEVSDLSVSSVKSSAAYLLFYTSLGPRVTDVAT
>sp|Q08AM6|VAC14_HUMAN Protein VAC14 homolog OS=Homo sapiens OX=9606 GN=VAC14 PE=1 SV=1
MNPEKDFAPLTPNLVRALNDKLYEKRKVAALELEKLVREFVAQNNTVQLKHVLQTLSQEFALSQHPHSRKGGLLGLAACSLALGKDSGLYLKELLEPVLTCFNDADSRLRYYACEALYNLVKVARGAVLPHFNVLFDGLSKLAADPDPNVKSGSELLDRLLKDLVTESNKFDLVSFLPLLRERLYSNNQYARQFLLSWLLVLESVPDLNLLDYLPELLDGLFQLLGDNGKELRKMCEVVLGEFLKELKKNPSSVKFAEMANLLVLHCQTTDDLLQLTAMCWMREFLQLAGRVMLPYSSGLLTAVLPCLAYDDRKKSLKEVANVCNQSLMKLVTPEDDELDELRPGQRQAEPTPDDALPKQEGTASGGPDGSCDSSFSSGLSVFTAASTERAPVTLHLDGLVQVLNCHLSDTALGMMTRLAVLKWLYHLYLKTPRKMFRHTDSLFPLLLQTLSDESDEVLLKDLEVLAELASSPAGQTDDPGPLDGPDLQASHSELQVPTPGRAGLLNTSGTKGLECSPSTPTMNSYFYKFMLNLLKRFSSERKLLEVRGPFLLRQLCLLLNAENLFHSMADLLLREEDLKFASTMVHALNTLLLTSTELFQLRNQLKDLKTLESQNLFCCLYRSWCHNPVTTVSLCFLTQNYRHAYDLLQKFGDLEVTVDFLAEVDKLVQLLECPLFTYLRLQLLDVKNNPYLLKALYGLLMLLPQSSAFQLLSHRLQCVPNPELLQTEDSLKAAPKSQKADSPSLDYAELLQHFEKVQNKHLEVRHQRSGRGDHLDRRVVL
>sp|Q08AM6-2|VAC14_HUMAN Isoform 2 of Protein VAC14 homolog OS=Homo sapiens OX=9606 GN=VAC14
MADLLLREEDLKFASTMVHALNTLLLTSTELFQLRNQLKDLKTLESQNLFCCLYRSWCHNPVTTVSLCFLTQNYRHAYDLLQKFGDLEVTVDFLAEVDKLVQLLECPLFTYLRLQLLDVKNNPYLLKALYGLLMLLPQSSAFQLLSHRLQCVPNPELLQTEDSLKAAPKSQKADSPSLDYAELLQHFEKVQNKHLEVRHQRSGRGDHLDRRVVL
>sp|Q5THJ4|VP13D_HUMAN Vacuolar protein sorting-associated protein 13D OS=Homo sapiens OX=9606 GN=VPS13D PE=1 SV=2
MLEGLVAWVLNTYLGKYVNNLNTDQLSVALLKGAVELENLPLKKDALKELELPFEVKAGFLGKVTLQLPFYRPHVDPWVLSLSSLHLLGAPEKLQDFNDEKEKLLERERKKALLQALEEKWKNDRQQKGESYWYSVTASVVTRLVENLELKLQDVHLRFEDGVTNPSHPFAFGLCLKNVSMQNAVNEPVQKLMRKKQLDVAEFSLYWDVDCTLLGDLPQMELQEAMARSMESRSHHYVLEPVFASALLKRNCSKKPLRSRHSPRLDCDLQLETLPLKLSQLQYRQLMEFLKELERKERQVKFRRWKPKVALSKNCREWWYFALNANLYELREQRKRCTWDFMLHRARDAVSYTDKYFNKLKGGLLSTDDKEEMCRLEEEQSFEELKLLRELVHDRFHKQEELAESLREPQFDSPGACPGAPEPGGGSGMLQYLQSWFPGWGGWYGQQTPEGNVVEGLSAEQQEQWLPEELLGTEEFFDPTADASCMNTYTKRDHVFAKLNLQLQRGTVTLLHKEQGTPQMNESAFMQLEFSDVKLLAESLPRRNSSLLSVRLGGLFLRDLATEGTMFPLLVFPNPQKEVGRVSQSFGLQTTSADRSDHYPAADPDGPVFEMLYERNPAHSHFERRLNVSTRPLNLLYNPQALKKVADFFYKGKVHTSGFGYQSELELRVAEAARRQYNKLKMQTKAELRQTLDRLLVGDFLEESKRWTVRLDLSAPQVLFPDDFKFKNPVLVVVDLGRMLLTNTQDNSRRKSRDGSASEETQFSDDEYKTPLATPPNTPPPESSSSNGEKTPPFSGVEFSEEQLQAHLMSTKMYERYSLSFMDLQLMVGRVKDNWKHVQDLDVGPTHVVEKFNVHLQLERRLLYTSDPKYPGAVLSGNLPDLKLHLNEDKLSALKNCFALLTTPEMKTSDTQLKEKLFPQEEQRGSLQDSVMNLTQSLVLLEQHTREVLVESQLLLAEFKVNCMQLGVESNGRYLSVLKVFGTNAHFVKRPYDAEVSLTVHGLLLVDTMQTYGADFDLLMASHKNLSFDLPTGSLRDSRAQSPVSGPNVAHLTDGATLNDRSATSVSLDKLLTKEQESLLKLEYQFVSSECPSMNLDSTLQVLSLQVNNLDLLLNPETLVELLGFLQKSFPKEKDDLSPQPLMTDFERSFREQGTYQSTYEQNTEVAVELHRLNLLLLRTVGMANREKYGRKLATASLGGTKVNVSMGSTFDMNGSLGCLQLMDLTQDNVKNQYVVSLGNSVGYENLLSDLGYFESVFVRMEDAALTEALSFTFVERSKQECFLNLKMASLHYNHSAKFLKELTLSMDELEENFRGMLKSAATKVTTVLATKTAEYSEMVSLFETPRKTREPFLLEENELYGFDLASSHLDTVKLLLNLNLESPVVSLPRKPGSPELLVGHLGQLFLQNFVAGDDESRSDRLQVELKDLKLYSLNCTQLAGREAVGSEGSRMFCPPSGSGSANSQEEAHFTRHDFFESLHRGQAFHLLNNTTLQFKLEKLPLERESELTFSLSPDDLGTSSLMKLEGKFVNPVQVVLAKHVYEQVLQTLDNLVYSEDLNKYPASATSSPCPDSPLPPLSTCGESSVERKENGLFSHSSLSNTSQKSLSVKEVKSFTQLQATFCLSELQVQLSGDLTLGAQGLVSLKFQDFEVEFSKDHPQTLSLQLALHSLLMEDLLEKNPDSKYKNLMVSRGAPKPSSLAQKEYLSQSCPSVSNVEYPDMPRSLPSHMEEAPNVFQLYQRPTSASRKKQKEVQDKDYPLTPPPSPTVDEPKLLVGKSKFDDSLVHLNLFLVDKKHPEFSSSYNRVNRSLDVDFNCLDVLLTLQTWVVLLDFFGLGSTADNHAMRLPPEGLLHNVKLEPHASMESGLQDPVNTKLDLKVHSLSLVLNKTTSELAKANVSKLVAHLEMLEGDLALQGSLGSLSLSDLTCHGEFYRERFTTSGEEALLFQTFKYGRPDPLLRREHDLRVSLRMASVQYVHTQRFQAEVVAFLQHFTQLQDVLGRQRAALEGQTVRDQAQRCSRVLLDLEAGAPVLLLPESSRSNNLLVANLGKLKVKNKFLFAGFPGTFSLQDKESVPSASPTGLPKHSLRKTTSTEEPRGTHSQGQFTMPLAGMSLGSLKSEFVPSTSTKQQGPQPTLSVGQESSSPEDHVCLLDCVVVDLQDMDLFAAERHPREYSKAPEDSSGDLLFPSYFVRQTGGSLLTEPCRLKLQVERNLDKELSHTVPDLSLHGNLSSVHCSLDLYKYKLLRGLLENNLGEPLEEFMRPYDLQDPRLHTVLSGEVYTCMCFLLDMVNVSLELKDPKRKEGAGSLARFDFKKCKLLYESFSNQTKSLNLVSHSMMAFDTRYAGQKTSPGMTNVFSCLFQPAKNSSTTQGSLQLELHFRSTKDSSCFTVVLNNLRVFLLFDWLLLVHDFLHTPSDLKKQNHVTPSRHRNSSSESALVPKTVKSGVVTKRSSLPVSNERHLEVKVNVTGTEFVVLEDVSCFDTNALLLKGTTVLTYKPRFVDRPFSGSLFGLEVFSCRLGNEHDTALSLVDPVQLQMELVGNSSYQNSSGLMDAFNSEDFPPVLELQLQALDLRLSYNDVQLFLALAKSLPEQANAAVPDSVALESDSVGTYLPGASRVGEELREGTRHTLDPVLELQLARLQELGFSMDDCRKALLACQGQLKKAASWLFKNAEPLKSLSLASTSRDSPGAVAAPLLSGVELKAESVCLCFLDDCMDCDVPLAELTFSRLNFLQRVRTSPEGYAHFTLSGDYYNRALSGWEPFLEPWPCSVSWQQQAASRLHPPRLKLEAKAKPRLDLNLTSVLLDQYVSTKESWMADYCKDDKDLESAKSEDWMGSSVDPPCFGQSLPLVYLRTRSTASLTNLEHQLYARAEVKTPKRRQPFVPFALRNHTGCTLWFATLTTTPTRAALSHSGSPGVVPEGNGTFLDDTHNVSEWREVLTGEELPFEFEARGKLRHRHTHDLRLHQLQVRVNGWEQVSPVSVDKVGTFFRYAAPDKNSSSSTLGSPSSRTNLLHPQVYFSSLPPVRVVFAVTMEGSARKVLTVRSALLVRNRLETPMELRLDSPSAPDKPVVLPALMPGDSFAVPLHLTSWRLQARPKGLGVFFCKAPLHWTNVVKTAELSSSKRECHSMDTEKSRFFRFCVALKKENYPDYMPSNLFSDSAKQLFRQPGHTLYLLPTVVLCNLLPCELDFYVKGMPLNGTLKPGKEAALHTADTSQNLELGVSLENFPLCKELLLPPGTQNYMVRMRLYDVNRRQLNLTLRLVCRAEGSLKLFLSAPYWLLNKTGLPLLFRQDNAKTDAAGQFEEHELARSLSPLLFCYADKEQPNLCTMRLGRGLHPEGMPGWCQGFSLDGGSGVRALKVLQQGNRPGLLYNLGLDVKKGRGRYLDTCMVLFAPRYLLDNKSSHKLAFAQREFARGQGTANPEGYLSTLPGSSVVFHWPRNDYDQLLCVRLMDVPNCLWSGGFEVNKNNSFHLNMRDTLGKCFFLRVELTLRGATYRLSFSDTDQLPPPFRLDNFSKVPVVFTQHGVAEPRLRTEVKPMTSLDYAWDEPTLPPFLTLTVKGAGSSELNCNMNDFQDNRQLYYENFLYLAATYTFSGLQEGTGRPVASNKALTCAELVLDVSPKTQRVLLKKKEPGKRSQLWRMTGTGMLAHEGSSVPHNPNKPSAARSTEGSALLDLAGLAAVTDNRYEPLMLRKPDRRRSTTQTWSFREGKLTCGLHGLVVQAKGGLSGLFDGAEVVLGPDTSMELLGPVPPEQQFLNQKMRPGSGMLSLRVLPDGPTRALQLTDFCHRKSSRSYEVDELPVTEQELQKLKNPDTEQELEVLVRLEGGLGLSLLNKVPEELVFASLTGLNVHYTQLATSHMLELSLQDVQVDNQLLGTTQPFMLYVTPLSNENEVLETGPAVQVNAVKFPSKSALTNLYKHLMLTAQRFTVQLEEKLLLKLLSFFGYDQAESEVEKYDENLHEKTAEQGGTPLRYYFENLKLSLPQLKLSVFTSNKLPLDLKALKSTLGFPLLRFEDAVLNLDPFTRVHPYETKEFLLNDLLKHFQEELLSQAARLLGSVDFLGNPMGLLNDVSEGVTGLLKYGNVGGLLRNVTHGVSNSAAKFAGTLSDGLGKTMDNRHQSEREYLRYHAATSGEHLVAGLHGLAHGLLGGLTSVLTSTVEGVKTEGGVSGFLSGLGKGLVGTVTKPVAGALDFASETAQAVRDTATLSGPRTQAQRVRKPRCCTGPQGLLPRYSESQAEGQEQLFKLTDNLQDEFFLAVENLDSYCVLLSSKAVYFLKSGDYVDREALFLEVKYDDLYHCLVSKDHGKVYVQVTKKAVSTSSGVSLPGPSHQKPMVHVKSEVLAVKLSQELNYAKSLYYEQQLMLRLSENREQLELDS
>sp|Q5THJ4-2|VP13D_HUMAN Isoform 2 of Vacuolar protein sorting-associated protein 13D OS=Homo sapiens OX=9606 GN=VPS13D
MLEGLVAWVLNTYLGKYVNNLNTDQLSVALLKGAVELENLPLKKDALKELELPFEVKAGFLGKVTLQLPFYRPHVDPWVLSLSSLHLLGAPEKLQDFNDEKEKLLERERKKALLQALEEKWKNDRQQKGESYWYSVTASVVTRLVENLELKLQDVHLRFEDGVTNPSHPFAFGLCLKNVSMQNAVNEPVQKLMRKKQLDVAEFSLYWDVDCTLLGDLPQMELQEAMARSMESRSHHYVLEPVFASALLKRNCSKKPLRSRHSPRLDCDLQLETLPLKLSQLQYRQLMEFLKELERKERQVKFRRWKPKVALSKNCREWWYFALNANLYELREQRKRCTWDFMLHRARDAVSYTDKYFNKLKGGLLSTDDKEEMCRLEEEQSFEELKLLRELVHDRFHKQEELAESLREPQFDSPGACPGAPEPGGGSGMLQYLQSWFPGWGGWYGQQTPEGNVVEGLSAEQQEQWLPEELLGTEEFFDPTADASCMNTYTKRDHVFAKLNLQLQRGTVTLLHKEQGTPQMNESAFMQLEFSDVKLLAESLPRRNSSLLSVRLGGLFLRDLATEGTMFPLLVFPNPQKEVGRVSQSFGLQTTSADRSDHYPAADPDGPVFEMLYERNPAHSHFERRLNVSTRPLNLLYNPQALKKVADFFYKGKVHTSGFGYQSELELRVAEAARRQYNKLKMQTKAELRQTLDRLLVGDFLEESKRWTVRLDLSAPQVLFPDDFKFKNPVLVVVDLGRMLLTNTQDNSRRKSRDGSASEETQFSDDEYKTPLATPPNTPPPESSSSNGEKTPPFSGVEFSEEQLQAHLMSTKMYERYSLSFMDLQLMVGRVKDNWKHVQDLDVGPTHVVEKFNVHLQLERRLLYTSDPKYPGAVLSGNLPDLKLHLNEDKLSALKNCFALLTTPEMKTSDTQLKEKLFPQEEQRGSLQDSVMNLTQSLVLLEQHTREVLVESQLLLAEFKVNCMQLGVESNGRYLSVLKVFGTNAHFVKRPYDAEVSLTVHGLLLVDTMQTYGADFDLLMASHKNLSFDLPTGSLRDSRAQSPVSGPNVAHLTDGATLNDRSATSVSLDKLLTKEQESLLKLEYQFVSSECPSMNLDSTLQVLSLQVNNLDLLLNPETLVELLGFLQKSFPKEKDDLSPQPLMTDFERSFREQGTYQSTYEQNTEVAVELHRLNLLLLRTVGMANREKYGRKLATASLGGTKVNVSMGSTFDMNGSLGCLQLMDLTQDNVKNQYVVSLGNSVGYENLLSDLGYFESVFVRMEDAALTEALSFTFVERSKQECFLNLKMASLHYNHSAKFLKELTLSMDELEENFRGMLKSAATKVTTVLATKTAEYSEMVSLFETPRKTREPFLLEENELYGFDLASSHLDTVKLLLNLNLESPVVSLPRKPGSPELLVGHLGQLFLQNFVAGDDESRSDRLQVELKDLKLYSLNCTQLAGREAVGSEGSRMFCPPSGSGSANSQEEAHFTRHDFFESLHRGQAFHLLNNTTLQFKLEKLPLERESELTFSLSPDDLGTSSLMKLEGKFVNPVQVVLAKHVYEQVLQTLDNLVYSEDLNKYPASATSSPCPDSPLPPLSTCGESSVERKENGLFSHSSLSNTSQKSLSVKEVKSFTQLQATFCLSELQVQLSGDLTLGAQGLVSLKFQDFEVEFSKDHPQTLSLQLALHSLLMEDLLEKNPDSKYKNLMVSRGAPKPSSLAQKEYLSQSCPSVSNVEYPDMPRSLPSHMEEAPNVFQLYQRPTSASRKKQKEVQDKDYPLTPPPSPTVDEPKLLVGKSKFDDSLVHLNLFLVDKKHPEFSSSYNRVNRSLDVDFNCLDVLLTLQTWVVLLDFFGLGSTADNHAMRLPPEGLLHNVKLEPHASMESGLQDPVNTKLDLKVHSLSLVLNKTTSELAKANVSKLVAHLEMLEGDLALQGSLGSLSLSDLTCHGEFYRERFTTSGEEALLFQTFKYGRPDPLLRREHDLRVSLRMASVQYVHTQRFQAEVVAFLQHFTQLQDVLGRQRAALEGQTVRDQAQRCSRVLLDLEAGAPVLLLPESSRSNNLLVANLGKLKVKNKFLFAGFPGTFSLQDKESVPSASPTGLPKHSLRKTTSTEEPRGTHSQGQFTMPLAGMSLGSLKSEFVPSTSTKQQGPQPTLSVGQESSSPEDHVCLLDCVVVDLQDMDLFAAERHPREYSKAPEDSSGDLLFPSYFVRQTGGSLLTEPCRLKLQVERNLDKELSHTVPDLSLHGNLSSVHCSLDLYKYKLLRGLLENNLGEPLEEFMRPYDLQDPRLHTVLSGEVYTCMCFLLDMVNVSLELKDPKRKEGAGSLARFDFKKCKLLYESFSNQTKSLNLVSHSMMAFDTRYAGQKTSPGMTNVFSCLFQPAKNSSTTQGSLQLELHFRSTKDSSCFTVVLNNLRVFLLFDWLLLVHDFLHTPSDLKKQNHVTPSRHRNSSSESALVPKTVKSGVVTKRSSLPVSNERHLEVKVNVTGTEFVVLEDVSCFDTNALLLKGTTVLTYKPRFVDRPFSGSLFGLEVFSCRLGNEHDTALSLVDPVQLQMELVGNSSYQNSSGLMDAFNSEDFPPVLELQLQALDLRLSYNDVQLFLALAKSLPEQANAAVPDSVALESDSVGTYLPGASRVGEELREGTRHTLDPVLELQLARLQELGFSMDDCRKALLACQGQLKKAASWLFKNAEPLKSLSLASTSRDSPGAVAAPLLSGVELKAESVCLCFLDDCMDCDVPLAELTFSRLNFLQRVRTSPEGYAHFTLSGDYYNRALSGWEPFLEPWPCSVSWQQQAASRLHPPRLKLEAKAKPRLDLNLTSVLLDQYVSTKESWMADYCKDDKDLESAKSEDWMGSSVDPPCFGQTEVKTPKRRQPFVPFALRNHTGCTLWFATLTTTPTRAALSHSGSPGVVPEGNGTFLDDTHNVSEWREVLTGEELPFEFEARGKLRHRHTHDLRLHQLQVRVNGWEQVSPVSVDKVGTFFRYAAPDKNSSSSTLGSPSSRTNLLHPQVYFSSLPPVRVVFAVTMEGSARKVLTVRSALLVRNRLETPMELRLDSPSAPDKPVVLPALMPGDSFAVPLHLTSWRLQARPKGLGVFFCKAPLHWTNVVKTAELSSSKRECHSMDTEKSRFFRFCVALKKENYPDYMPSNLFSDSAKQLFRQPGHTLYLLPTVVLCNLLPCELDFYVKGMPLNGTLKPGKEAALHTADTSQNLELGVSLENFPLCKELLLPPGTQNYMVRMRLYDVNRRQLNLTLRLVCRAEGSLKLFLSAPYWLLNKTGLPLLFRQDNAKTDAAGQFEEHELARSLSPLLFCYADKEQPNLCTMRLGRGLHPEGMPGWCQGFSLDGGSGVRALKVLQQGNRPGLLYNLGLDVKKGRGRYLDTCMVLFAPRYLLDNKSSHKLAFAQREFARGQGTANPEGYLSTLPGSSVVFHWPRNDYDQLLCVRLMDVPNCLWSGGFEVNKNNSFHLNMRDTLGKCFFLRVELTLRGATYRLSFSDTDQLPPPFRLDNFSKVPVVFTQHGVAEPRLRTEVKPMTSLDYAWDEPTLPPFLTLTVKGAGSSELNCNMNDFQDNRQLYYENFLYLAATYTFSGLQEGTGRPVASNKALTCAELVLDVSPKTQRVLLKKKEPGKRSQLWRMTGTGMLAHEGSSVPHNPNKPSAARSTEGSALLDLAGLAAVTDNRYEPLMLRKPDRRRSTTQTWSFREGKLTCGLHGLVVQAKGGLSGLFDGAEVVLGPDTSMELLGPVPPEQQFLNQKMRPGSGMLSLRVLPDGPTRALQLTDFCHRKSSRSYEVDELPVTEQELQKLKNPDTEQELEVLVRLEGGLGLSLLNKVPEELVFASLTGLNVHYTQLATSHMLELSLQDVQVDNQLLGTTQPFMLYVTPLSNENEVLETGPAVQVNAVKFPSKSALTNLYKHLMLTAQRFTVQLEEKLLLKLLSFFGYDQAESEVEKYDENLHEKTAEQGGTPLRYYFENLKLSLPQLKLSVFTSNKLPLDLKALKSTLGFPLLRFEDAVLNLDPFTRVHPYETKEFLLNDLLKHFQEELLSQAARLLGSVDFLGNPMGLLNDVSEGVTGLLKYGNVGGLLRNVTHGVSNSAAKFAGTLSDGLGKTMDNRHQSEREYLRYHAATSGEHLVAGLHGLAHGLLGGLTSVLTSTVEGVKTEGGVSGFLSGLGKGLVGTVTKPVAGALDFASETAQAVRDTATLSGPRTQAQRVRKPRCCTGPQGLLPRYSESQAEGQEQLFKLTDNLQDEFFLAVENLDSYCVLLSSKAVYFLKSGDYVDREALFLEVKYDDLYHCLVSKDHGKVYVQVTKKAVSTSSGVSLPGPSHQKPMVHVKSEVLAVKLSQELNYAKSLYYEQQLMLRLSENREQLELDS
>sp|Q15916|ZBTB6_HUMAN Zinc finger and BTB domain-containing protein 6 OS=Homo sapiens OX=9606 GN=ZBTB6 PE=1 SV=1
MAAESDVLHFQFEQQGDVVLQKMNLLRQQNLFCDVSLYLNDTEFQGHKVLLAACSTFMRDQFLLTQSKHVRLTLLQSAEVGRKLLLSCYTGALEVKRKELLKYLTAASYLQMVHLVEKCTEALSKYLELDLSMKNNNQHTDLCQSSDPDVKNEDENSDKDCELLELSEDSPVNLDFHVKEEESNALQSTVESLTSERKEMKSPELSTVDLGFKDNELCLLHVESLSTAGVENGQFSQPCTSSKASMYFSETQHSLLNSTVESRVAEVPGNQDQGLFCENTEGSYGTVSELQNLEEGYSLRHQCPRCPRGFLHVENYLRHLKMHKLFLCLQCGKTFTQKKNLNRHLRGHMGLRPFQCTVCLKTFTAKSTLQDHLNLHSGDRPYKCHCCDMDFKHKSALKKHLTSVHGRSSGEKLSRPDLKRQSLL
>sp|Q8IXZ2|ZC3H3_HUMAN Zinc finger CCCH domain-containing protein 3 OS=Homo sapiens OX=9606 GN=ZC3H3 PE=1 SV=3
MEEKELLRRQLRLLQGLLDDYKTLHGNAPAPGTPAASGWQPPTYHSGRAFSARYPRPSRRGYSSHHGPSWRKKYSLVNRPPGPSDPPADHAVRPLHGARGGQPPVPQQHVLERQVQLSQGQNVVLKVKPPSKSGSASASGAQRGSLEEFEETPWSDQRPREGEGEPPRGQLQPSRPTRARGTCSVEDPLLVCQKEPGKPRMVKSVGSVGDSPREPRRTVSESVLAVKASFPSSALPPRTGVALGRKLGSHSVASCAPQLLGDRRVDAGHTDQPVPSGSVGGPARPASGPRQAREASLVVTCRTNKFRKNNYKWVAASSKSPRVARRALSPRVAAENVCKASAGMANKVEKPQLLADPEPKPRKPATSSKPGSAPSKYKWKASSPSASSSSSFRWQSEASSKDHASQLSPVLSRSPSGDRPAVGHSGLKPLSGETPLSAYKVKSRTKLLRRRSSTSLPGDKKSGTSPAATAKSHLSLRRRQALRGKSSPVLKKTPNKGLVQVTTHRLCRLPPSRAHLPTKEASSLHAVRTAPTSKVLKTRYRLVKKTPASPLSAPPFPLSLPSWRARRLSLSRSLVLNRLRPVASGGGKAQPGSPWWRSKGYRCLGGVLYKVSANKLSKTSGQPSDAGSRPLLRTGRLDPAGSCSRSLASRAVQRSLALLRQARQRREKRKEYCMYYNRFGRCNRGERCPYLHDPEKVAVCTRFVRGTCKKTDGTCPFSHHVSKEKMPVCSYFLKGLCSNSNCPYSHVYVSRKAEVCSDFLKGYCPLGAKCKKKHTLLCPDFARRGACPRGAQCQLLHRTQKRHSRRAATSPAPGPSDATARSRVSASHGPRKPSASQRPTRQTPSSAALTAAAVAAPPHCPGGSASPSSSKASSSSSSSSSPPASLDHEAPSLQEAALAAACSNRLCKLPSFLSLQSSPSPGAQPRVRAPRAPLTKDSGKPLHLKPRL
>sp|Q8IXZ2-2|ZC3H3_HUMAN Isoform 2 of Zinc finger CCCH domain-containing protein 3 OS=Homo sapiens OX=9606 GN=ZC3H3
MEPGGEPTGAKESSTLMESLAGRLDPAGSCSRSLASRAVQRSLALLRQARQRREKRKEYCMYYNRFGRCNRGERCPYLHDPEKVAVCTRFVRGTCKKTDGTCPFSHHVSKEKMPVCSYFLKGLCSNSNCPYSHVYVSRKAEVCSDFLKGYCPLGAKCKKKHTLLCPDFARRGACPRGAQCQLLHRTQKRHSRRAATSPAPGPSDATARSRVSASHGPRKPSASQRPTRQTPSSAALTAAAVAAPPHCPGGSASPSSSKASSSSSSSSSPPASLDHEAPSLQEAALAAACSNRLCKLPSFLSLQSSPSPGAQPRVRAPRAPLTKDSGKPLHLKPRL
>sp|Q99592|ZBT18_HUMAN Zinc finger and BTB domain-containing protein 18 OS=Homo sapiens OX=9606 GN=ZBTB18 PE=1 SV=1
MEFPDHSRHLLQCLSEQRHQGFLCDCTVLVGDAQFRAHRAVLASCSMYFHLFYKDQLDKRDLVHLNSDLVTAPAFALLLEFMYEGKLQFKDLPLEDVLAAASYLHMYDLVKVCKKKLKEKATTEADSTKKEEDASSCSDKVESLSDGSSHLAGDLPSDEDEGEDEKLNLLPSKRDLAAEPGNMWMRLPSDSAGLPQAGGEAEPHATAAGKTVASPCSSTESLSQRSVTSVRDSADVDCVLDLSVKSSLSGVENLNSSYFSSQDVLRSNLVQVKVEKEASCDESDVGTNDYDMEHSTVKESVSTNNRVQYEPAHLAPLREDSVLRELDREDKASDDEMMTPESERVQVEGGMESSLLPYVSNLLSPAGQLFMCPLCNKVFPSPHLLQLHLSTHFREQDGLRSKPAADVNVPTCSLCGKTFSCMYTLKRHERTHSGEKPYTCTQCGKSFQYSHNLSRHAVVHTREKPHACKWCERRFTQSGDLYRHLRKFHCELVNSLSVKSEALSLPTVRDWTLEDSSQELWK
>sp|Q99592-2|ZBT18_HUMAN Isoform 2 of Zinc finger and BTB domain-containing protein 18 OS=Homo sapiens OX=9606 GN=ZBTB18
MCPKGYEDSMEFPDHSRHLLQCLSEQRHQGFLCDCTVLVGDAQFRAHRAVLASCSMYFHLFYKDQLDKRDLVHLNSDLVTAPAFALLLEFMYEGKLQFKDLPLEDVLAAASYLHMYDLVKVCKKKLKEKATTEADSTKKEEDASSCSDKVESLSDGSSHLAGDLPSDEDEGEDEKLNLLPSKRDLAAEPGNMWMRLPSDSAGLPQAGGEAEPHATAAGKTVASPCSSTESLSQRSVTSVRDSADVDCVLDLSVKSSLSGVENLNSSYFSSQDVLRSNLVQVKVEKEASCDESDVGTNDYDMEHSTVKESVSTNNRVQYEPAHLAPLREDSVLRELDREDKASDDEMMTPESERVQVEGGMESSLLPYVSNLLSPAGQLFMCPLCNKVFPSPHLLQLHLSTHFREQDGLRSKPAADVNVPTCSLCGKTFSCMYTLKRHERTHSGEKPYTCTQCGKSFQYSHNLSRHAVVHTREKPHACKWCERRFTQSGDLYRHLRKFHCELVNSLSVKSEALSLPTVRDWTLEDSSQELWK
>sp|Q9P2Y4|ZN219_HUMAN Zinc finger protein 219 OS=Homo sapiens OX=9606 GN=ZNF219 PE=1 SV=2
MEGSRPRAPSGHLAPSPPAFDGELDLQRYSNGPAVSAGSLGMGAVSWSESRAGERRFPCPVCGKRFRFNSLLALHLRAHPGAQAFQCPHCGHRAAQRALLRSHLRTHQPERPRSPAARLLLELEERALLREARLGRARSSGGMQATPATEGLARPQAPSSSAFRCPYCKGKFRTSAERERHLHLLHRPWKCGLCSFGSSQEEELLHHSLTAHGAPERPLAATSAAPPPQPQPQPPPQPEPRSVPQPEPEPEPEREATPTPAPAAPEEPPAPPEFRCQVCGQSFTQSWFLKGHMRKHKASFDHACPVCGRCFKEPWFLKNHMKVHASKLGPLRAPGPASGPARAPQPPDLGLLAYEPLGPALLLAPAPTPAERREPPSLLGYLSLRAGEGRPNGEGAEPGPGRSFGGFRPLSSALPARARRHRAEEPEEEEEVVEAEEETWARGRSLGSLASLHPRPGEGPGHSASAAGAQARSTATQEENGLLVGGTRPEGGRGATGKDCPFCGKSFRSAHHLKVHLRVHTGERPYKCPHCDYAGTQSGSLKYHLQRHHREQRSGAGPGPPPEPPPPSQRGSAPQSGAKPSPQPATWVEGASSPRPPSSGAGPGSRRKPASPGRTLRNGRGGEAEPLDLSLRAGPGGEAGPGGALHRCLFCPFATGAPELMALHLQVHHSRRARGRRPPQADASPPYARVPSGETPPSPSQEGEEGSGLSRPGEAGLGGQER
>sp|P13682|ZNF35_HUMAN Zinc finger protein 35 OS=Homo sapiens OX=9606 GN=ZNF35 PE=1 SV=4
MTAELREAMALAPWGPVKVKKEEEEEENFPGQASSQQVHSENLKVWAPVQGLQTGLDGSEEEEKGQNLSWDMAVVLKATQEAPAASTLGSYSLPGTLAKSELLETHGTMNFLGAETKNLQLLVPKTELCEEAEKPLLLSERLQKADPQGPELGEACEKGNMLKRQRLKREKKDFRQVLVNDCHLPESFKEEENQKCKKSGGKYSLNSGAVKNPKTQLGQKPFTCSVCGKGFSQSANLVVHQRLHTGEKPFECHECGKAFLQSANLVVHQRLHTGQKPYVCSKCGKAFTQSSNLTVHQKLHSLEKTFKCNECEKAFSYSSQLARHQKVHLTEKCYECNECGKTFTRSSNLLVHQRLHTGEKPFACNDCGKAFTQSANLLVHQRSHTGEKPYECKECGKAFSCFSHLLVHQRLHTAEKPYDCSECGKAFSQLSCLLVHQRLHSGDLPYVCNECGKAFTCSSYLLLHQRLHNGEKPYTCNECGKAFRQRSSLTVHQRTHTGEKPYECEKCGAAFLSNSHLMRHHRTHLVE
>sp|Q8N7Q3|ZN676_HUMAN Zinc finger protein 676 OS=Homo sapiens OX=9606 GN=ZNF676 PE=2 SV=2
MLENYRNLVFLGLAAFKPDLLLFLEQGKEPWNMKRHEMVEEPPVLCSHFSQEFWPEQGLEDSFQKMLLRRYDKCGHENLHLKLSCTNVDECNVHKEGYNKLNQSLTTTQSKVFQCGKYANVFHKCSNSNRHKLRHTGEKGLKCKEYVRSFCMLSHLSQHERLYTRENSYKCEENGKAFNWSSTLTYYKSLHTGEKPYKCEECGKAFSKFSLLTKHKVLHTGEKPYKCEECGKAFNRSSLLTKHKLLHTGEKPYKCEECGKGFSSVSTLNTHKALHAEEKPYKCEECGKASNSSSKLMEHKRLHTGEKPYKCEECGKAFSWSSSLTEHKRLHAGEKPYKCEECGKAFNRSSLLTKHKLLHTGEKPYKCEGCGKAFSKVSTLNTHKALHAEEKPYKCEECGKASNSSSKLMEHKRLHTGEKPYKCEECGKAFSWSSSLTEHKRLHAGEKPYKCEECGKAFTWSSSFTKHKRLHAAEKPYKCEECGKGFSTFSLLTKHKLLHTGEKRYKCEECGKAFSWSSLLTEHKLLHTGEKPYKCEECGKAFSRSSSLTRHKRLHTGEKPYKCEECGKAFKSSSTVSYHKKLHTGENP
>sp|Q9H4Z2|ZN335_HUMAN Zinc finger protein 335 OS=Homo sapiens OX=9606 GN=ZNF335 PE=1 SV=1
MEENEVESSSDAAPGPGRPEEPSESGLGVGTSEAVSADSSDAAAAPGQAEADDSGVGQSSDRGSRSQEEVSESSSSADPLPNSYLPDSSSVSHGPVAGVTGGPPALVHSSALPDPNMLVSDCTASSSDLGSALDKLLESTLGPDLLQNCLTVTSAEDGGAETTRYLLLQGPDDGAPMTSPMSSSTLAHSLAALEALADGPTSTSTCLEAQGGPSSPVQLPPASGAEEPDLQSLEAMMEVVVVQQFKCKMCQYRSSTKATLLRHMRERHFRPVAAAAAAAGKKGRLRKWSTSTKSQEEEGPEEEDDDDLVDAGALDDLEEDSDYNPAEDEPRGRQLRLQRPTPSTPRPRRRPGRPRKLPRLELSDLPDGVEGEPLVSSQSGQSPPEPQDPEAPSSSGPGHLVAMGKVSRTPVEAGVSQSDAENAAPSCPDEHDTLPRRRGRPSRRFLGKKYRKYYYKSPKPLLRPFLCRLCGSRFLSHEDLRFHVNSHEAGDPQLFKCLQCSYRSRRWSSLKEHMFNHVGSKPYKCDECSYTSVYRKDVLRHAAVHSRDRKKRPDPTPKLSSFPCPVCGRVYPMQKRLTQHMKTHSTEKPHMCDKCGKSFKKRYTFKMHLLTHLQAVANRRFKCEFCEFVCEDKKALLNHQLSHVSDKPFKCSFCPYRTFREDFLLSHVAVKHTGAKPFACEYCHFSTRHKKNLRLHVRCRHASSFEEWGRRHPEEPPSRRRPFFSLQQLEELKQQHSAAPGPPPSSPGPPELPPEATTFQSSEAPSLLCSDTLGGATLLYQQGAEESTAMATQTALDLLLNMSAQRELGGTALQVAVVKSEDVEAGLASPGGQPSPEGATPQVVTLHVAEPGGGAAAESQLGPPDLPQLTLAPGPFGGTGYSVLTAPPMEEGTSAPGTPYSEEPAGEAAQAVVVSDTLKEAGTHYLMATDGTQLHHLELTADGSLSFPSPDALASGAKWPLLQCGGLPRDGPEPPSPAKTHCVGDSQSSASSPPATSKALGLAVPPSPPSAATAASKKFSCKLCAEAFPGRAEMESHKRAHAGPGAFKCPDCPFSARQWPEVRAHMAQHSSLRPHQCSQCSFASKNKKDLRRHMLTHTKEKPFACHLCGQRFNRNGHLKFHLQRLHSPDGRKSGTPTARAPTQTPTQTLLLNSDDETLATLHTALQSSHGVLGPERLQQALSQEHLLVAQEQTVTNQEEAAYLQELTTADGQTVQHLVTSDNQVQYLLSQDGVQHLLPQEYVVVPEGHHLQVQEGQLTHLQYEQGAPFLQESQLQYVPVSPGQQLVTQAQLEAAAHSAVTAVADAAMAQAQGLFGTDETVPEHLQQLQHQGLEYDVLTLADD
>sp|Q9H4Z2-2|ZN335_HUMAN Isoform 2 of Zinc finger protein 335 OS=Homo sapiens OX=9606 GN=ZNF335
MATSSMPESERNVATKASGAPMTSPMSSSTLAHSLAALEALADGPTSTSTCLEAQGGPSSPVQLPPASGAEEPDLQSLEAMMEVVVVQQFKCKMCQYRSSTKATLLRHMRERHFRPVAAAAAAAGKKGRLRKWSTSTKSQEEEGPEEEDDDDLVDAGALDDLEEDSDYNPAEDEPRGRQLRLQRPTPSTPRPRRRPGRPRKLPRLELSDLPDGVEGEPLVSSQSGQSPPEPQDPEAPSSSGPGHLVAMGKVSRTPVEAGVSQSDAENAAPSCPDEHDTLPRRRGRPSRRFLGKKYRKYYYKSPKPLLRPFLCRLCGSRFLSHEDLRFHVNSHEAGDPQLFKCLQCSYRSRRWSSLKEHMFNHVGSKPYKCDECSYTSVYRKDVLRHAAVHSRDRKKRPDPTPKLSSFPCPVCGRVYPMQKRLTQHMKTHSTEKPHMCDKCGKSFKKRYTFKMHLLTHLQAVANRRFKCEFCEFVCEDKKALLNHQLSHVSDKPFKCSFCPYRTFREDFLLSHVAVKHTGAKPFACEYCHFSTRHKKNLRLHVRCRHASSFEEWGRRHPEEPPSRRRPFFSLQQLEELKQQHSAAPGPPPSSPGPPELPPEATTFQSSEAPSLLCSDTLGGATLLYQQGAEESTAMATQTALDLLLNMSAQRELGGTALQVAVVKSEDVEAGLASPGGQPSPEGATPQVVTLHVAEPGGGAAAESQLGPPDLPQLTLAPGPFGGTGYSVLTAPPMEEGTSAPGTPYSEEPAGEAAQAVVVSDTLKEAGTHYLMATDGTQLHHLELTADGSLSFPSPDALASGAKWPLLQCGGLPRDGPEPPSPAKTHCVGDSQSSASSPPATSKALGLAVPPSPPSAATAASKKFSCKLCAEAFPGRAEMESHKRAHAGPGAFKCPDCPFSARQWPEVRAHMAQHSSLRPHQCSQCSFASKNKKDLRRHMLTHTKEKPFACHLCGQRFNRNGHLKFHLQRLHSPDGRKSGTPTARAPTQTPTQTLLLNSDDETLATLHTALQSSHGVLGPERLQQALSQEHLLVAQEQTVTNQEEAAYLQELTTADGQTVQHLVTSDNQVQYLLSQDGVQHLLPQEYVVVPEGHHLQVQEGQLTHLQYEQGAPFLQESQLQYVPVSPGQQLVTQAQLEAAAHSAVTAVADAAMAQAQGLFGTDETVPEHLQQLQHQGLEYDVLTLADD
>sp|Q9NTW7|ZF64B_HUMAN Zinc finger protein 64 OS=Homo sapiens OX=9606 GN=ZFP64 PE=1 SV=3
MNASSEGESFAGSVQLPGGTTVLVELTPDLHLCGLCKQQFNNLDAFVAHKQSGCQLTGTSAAAPSTVQFVSEETVPATQTQTTTRTLTSETQTLTVSAPEFVFEHGYQTYLPTESNENQTATVLSLPAKSRTKKPTTPPAQKRLNCCYPGCQFKTAYGMKDMERHLKLHTGDKPHKCEVCGKCFSRKDKLKTHMRCHTGVKPYKCKTCDYAAADSSSLNKHLRLHSDERPFKCQLCPYASRNSSQLTVHLRSHTASELDDDVPKANCLSTESTDTPKAPVLTLPSEAREQMATLGERTFNCCYPGCHFKTVHGMKDLDRHLRLHTGDKPHKCEFCDKCFSRKDNLTMHMRCHTSVKPHKCHLCDYAAVDSSSLKKHLRLHSDERPYKCQLCPYASRNSSQLTVHLRSHTGDTPFQCWLCSAKFKLSSDLKRHMLVHSGEKPFKCEFCDVRCTMKANLKSHLRLKHTFKCLHCAFQGRDRADLLEHSRLHQADHPEKCPECSYSCSSAAALRVHSRVHCKDRPFKCDFCSFDTKRPSSLAKHVDKVHRDEAKTENRAPLGKEGLREGSSQHVAKLVTQRAFRCETCGASFVRDDSLRCHKKQHSDQSENKNSDLVTFPPESGASGQLSTLVSVGQLEAPLEPSQDL
>sp|Q9NTW7-2|ZF64B_HUMAN Isoform 4 of Zinc finger protein 64 OS=Homo sapiens OX=9606 GN=ZFP64
MSRRKQAKPQHLNSEEPRPARRECAEVAPQVAGEPASELDDDVPKANCLSTESTDTPKAPVLTLPSEAREQMATLGERTFNCCYPGCHFKTVHGMKDLDRHLRLHTGDKPHKCEFCDKCFSRKDNLTMHMRCHTSVKPHKCHLCDYAAVDSSSLKKHLRLHSDERPYKCQLCPYASRNSSQLTVHLRSHTGDTPFQCWLCSAKFKLSSDLKRHMLVHSGEKPFKCEFCDVRCTMKANLKSHLRLKHTFKCLHCAFQGRDRADLLEHSRLHQADHPEKCPECSYSCSSAAALRVHSRVHCKDRPFKCDFCSFDTKRPSSLAKHVDKVHRDEAKTENRAPLGKEGLREGSSQHVAKLVTQRAFRCETCGASFVRDDSLRCHKKQHSDQSENKNSDLVTFPPESGASGQLSTLVSVGQLEAPLEPSQDL
>sp|Q9NTW7-3|ZF64B_HUMAN Isoform 5 of Zinc finger protein 64 OS=Homo sapiens OX=9606 GN=ZFP64
MNASSEGESFAGSVQLPGGTTVLVELTPDLHLCGLCKQQFNNLDAFVAHKQSGCQLTGTSAAAPSTVQFVSEETVPATQTQTTTRTLTSETQTLTVSAPEFVFEHGYQTYLPTESNENQTATVLSLPAKSRTKKPTTPPAQKRLNCCYPGCQFKTAYGMKDMERHLKLHTGDKPHKCEVCGKCFSRKDKLKTHMRCHTGVKPYKCKTCDYAAADSSSLNKHLRLHSDERPFKCQLCPYASRNSSQLTVHLRSHTASELDDDVPKANCLSTESTDTPKAPVLTLPSEAREQMATLGERTFNCCYPGCHFKTVHGMKDLDRHLRLHTGDKPHKCEFCDKCFSRKDNLTMHMRCHTSVKPHKCHLCDYAAVDSSSLKKHLRLHSDERPYKCQLCPYASRNSSQLTVHLRSHTGCCYVA
>sp|Q9NTW7-4|ZF64B_HUMAN Isoform 6 of Zinc finger protein 64 OS=Homo sapiens OX=9606 GN=ZFP64
MNASSEGESFAGSVQSGTTVLVELTPDLHLCGLCKQQFNNLDAFVAHKQSGCQLTGTSAAAPSTVQFVSEETVPATQTQTTTRTLTSETQTLTVSAPEFVFEHGYQTYLPTESNENQTATVLSLPAKSRTKKPTTPPAQKRLNCCYPGCQFKTAYGMKDMERHLKLHTGDKPHKCEVCGKCFSRKDKLKTHMRCHTGVKPYKCKTCDYAAADSSSLNKHLRLHSDERPFKCQLCPYASRNSSQLTVHLRSHTGDAPFQCWLCSAKFKLSSDLKRHMRVHSGEKPFKCEFCNVRCTMKGNLKSHLRLKHSGNNFKCPHCDFLGDSKATLRKHSRVHQSEHPEKCSECSYSCSSKAALRLHERLHCTDRPFKCNYCSFDTKQPSNLSKHMKKFHGDMVKTEALERKDTGRQSSRQVAKLDAKKSFHCDLCDASFMREDSLRSHKRQHSEYSESKNSDVTVLQFQLDPSKQPATPLTVGHLQVPLQPSQVPQFSEGRVKLLVGHQVPQANTLVQAAAAAVNLVPPALVAQNPEELPGNSRLQLLRQVSLLAPPQSSRCPSEAGAMTQPAVLLTTHEQTDGATLHQTLLPTASGGPQEGSGNQTFLTSSGLTCTDFEGLNALLQEGTAEVTVVSDGGQNLAVATTAPPVFSSSSQQELPKQTYSLLQGAAHPALLCPADSLPD
>sp|Q9NTW7-5|ZF64B_HUMAN Isoform 1 of Zinc finger protein 64 OS=Homo sapiens OX=9606 GN=ZFP64
MNASSEGESFAGSVQLPGGTTVLVELTPDLHLCGLCKQQFNNLDAFVAHKQSGCQLTGTSAAAPSTVQFVSEETVPATQTQTTTRTLTSETQTLTVSAPEFVFEHGYQTYLPTESNENQTATVLSLPAKSRTKKPTTPPAQKRLNCCYPGCQFKTAYGMKDMERHLKLHTGDKPHKCEVCGKCFSRKDKLKTHMRCHTGVKPYKCKTCDYAAADSSSLNKHLRLHSDERPFKCQLCPYASRNSSQLTVHLRSHTGDAPFQCWLCSAKFKLSSDLKRHMRVHSGEKPFKCEFCNVRCTMKGNLKSHLRLKHSGNNFKCPHCDFLGDSKATLRKHSRVHQSEHPEKCSECSYSCSSKAALRLHERLHCTDRPFKCNYCSFDTKQPSNLSKHMKKFHGDMVKTEALERKDTGRQSSRQVAKLDAKKSFHCDLCDASFMREDSLRSHKRQHSEYSESKNSDVTVLQFQLDPSKQPATPLTVGHLQVPLQPSQVPQFSEGRVKLLVGHQVPQANTLVQAAAAAVNLVPPALVAQNPEELPGNSRLQLLRQVSLLAPPQSSRCPSEAGAMTQPAVLLTTHEQTDGATLHQTLLPTASGGPQEGSGNQTFLTSSGLTCTDFEGLNALLQEGTAEVTVVSDGGQNLAVATTAPPVFSSSSQQELPKQTYSLLQGAAHPALLCPADSLPD
>sp|Q9NTW7-6|ZF64B_HUMAN Isoform 2 of Zinc finger protein 64 OS=Homo sapiens OX=9606 GN=ZFP64
MNASSEGESFAGSVQLPGGTTVLVELTPDLHLCGLCKQQFNNLDAFVAHKQSGCQLTGTSAAAPSTVQFVSEETVPATQTQTTTRTLTSETQTLTGCQFKTAYGMKDMERHLKLHTGDKPHKCEVCGKCFSRKDKLKTHMRCHTGVKPYKCKTCDYAAADSSSLNKHLRLHSDERPFKCQLCPYASRNSSQLTVHLRSHTGDAPFQCWLCSAKFKLSSDLKRHMRVHSGEKPFKCEFCNVRCTMKGNLKSHLRLKHSGNNFKCPHCDFLGDSKATLRKHSRVHQSEHPEKCSECSYSCSSKAALRLHERLHCTDRPFKCNYCSFDTKQPSNLSKHMKKFHGDMVKTEALERKDTGRQSSRQVAKLDAKKSFHCDLCDASFMREDSLRSHKRQHSEYSESKNSDVTVLQFQLDPSKQPATPLTVGHLQVPLQPSQVPQFSEGRVKLLVGHQVPQANTLVQAAAAAVNLVPPALVAQNPEELPGNSRLQLLRQVSLLAPPQSSRCPSEAGAMTQPAVLLTTHEQTDGATLHQTLLPTASGGPQEGSGNQTFLTSSGLTCTDFEGLNALLQEGTAEVTVVSDGGQNLAVATTAPPVFSSSSQQELPKQTYSLLQGAAHPALLCPADSLPD
>sp|B4DU55|ZN879_HUMAN Zinc finger protein 879 OS=Homo sapiens OX=9606 GN=ZNF879 PE=2 SV=2
MARRLLPAHVQESVTFRDVAVFFSQDEWLHLDSAQRALYREVMLENYSLLVSLGLLFSKPKVLSQLEQGEDPWMVESGVPQGAHLGWESLFGTLVSKEENQEVMKKLLLDGTFDFKLEKTYLNEDKLEKQQGKKNRLFSKVLVTLKKVYMKERSFKGVEFGKNLGLKSSLLRKPRLVSRGRRPRSQQYSVLFKQLGVNTVRKCYKCNLCGKLFLHSSSLSKHQRLHTGEKLYKCKECRKAFSQSSSLTQHLRVHTGEKPYLCSECGKAFSFTTSLLGHQRMHTGERPYKCKECGKTFKGSSSLNNHQRLHTGEKPYKCNECGRAFSQCSSLLQHHRLHTGEKPYECTQCGKAFTSLSRLSRHHRLHTGEKPFHCNECGKVFSYHSALLLHQRLHTGEKPYACKECGKAFSQSSALLQHQRLHTGEKPYKCNECGKAFSWLSRLNLHHRLHTGEKPYNCKECGKAFSSHSGVNTHRKLHTGEKPYKCNDCEKAFNQSSALLQHQRLHTGEKPYNCKVCGKAFRQSSSLMTHMRLHTGEKPYKCKECGKAFSQSSSLTNHQRTHN
>sp|Q03936|ZNF92_HUMAN Zinc finger protein 92 OS=Homo sapiens OX=9606 GN=ZNF92 PE=1 SV=2
MGPLTFRDVKLEFSLEEWQCLDTAQRNLYRDVMLENYRNLVFLGLAVSKPDLLTWLEQGKEPWNLKRHEMVDKTPVMCSHFAQDVWPEHSLKDSFQKVLLRTYGKYGHENLQLRKDHKSVDACKVYKGGYNGLNQCLTTTDSKLFQCDKYVKVFHKFPNVNRNKLRHTGKKPFKCKNRGKSFCMLSQLTQHKKLHTREYSYKCEECGKAFNWSSTLTKHKLLHTGEKPYKCEECGKAFNRSSNLTKHKLLHTGEKPYKCEECGKAFNRSSTLTKHKRLHTEEKPYKCEECGKAFNQFSLLNKHKRLHMEDKPYKCEECGKAFRVFSLLKKHKLLHTGEKPYKCEECGKAFNQFSNLTKHKLLHTGEKPYKCDECGKAFNQSSTLTKHKRLHTGEKPYKCEECGKAFKQSSTLTEHKLLHTGEKPYKCEKCGKAFSWSSAFTKHKRNHMEDKPYKCEECGKAFSVFSTLTKHKLLHTREKPYKCEECGKAFNQSSLFTKHKLLHTEGKSYKCEKCGNAFNQSSNLTARKLLYTGEKPYKYEECDKAFNKFSTLLTHQLLYTGEKPCKHECGRAFNKSSNYTKEKLQT
>sp|Q03936-2|ZNF92_HUMAN Isoform 2 of Zinc finger protein 92 OS=Homo sapiens OX=9606 GN=ZNF92
MVDKTPVMCSHFAQDVWPEHSLKDSFQKVLLRTYGKYGHENLQLRKDHKSVDACKVYKGGYNGLNQCLTTTDSKLFQCDKYVKVFHKFPNVNRNKLRHTGKKPFKCKNRGKSFCMLSQLTQHKKLHTREYSYKCEECGKAFNWSSTLTKHKLLHTGEKPYKCEECGKAFNRSSNLTKHKLLHTGEKPYKCEECGKAFNRSSTLTKHKRLHTEEKPYKCEECGKAFNQFSLLNKHKRLHMEDKPYKCEECGKAFRVFSLLKKHKLLHTGEKPYKCEECGKAFNQFSNLTKHKLLHTGEKPYKCDECGKAFNQSSTLTKHKRLHTGEKPYKCEECGKAFKQSSTLTEHKLLHTGEKPYKCEKCGKAFSWSSAFTKHKRNHMEDKPYKCEECGKAFSVFSTLTKHKLLHTREKPYKCEECGKAFNQSSLFTKHKLLHTEGKSYKCEKCGNAFNQSSNLTARKLLYTGEKPYKYEECDKAFNKFSTLLTHQLLYTGEKPCKHECGRAFNKSSNYTKEKLQT
>sp|Q03936-3|ZNF92_HUMAN Isoform 3 of Zinc finger protein 92 OS=Homo sapiens OX=9606 GN=ZNF92
MGPLTFRDVKLEFSLEEWQCLDTAQRNLYRDVMLENYRNLVFLVMCSHFAQDVWPEHSLKDSFQKVLLRTYGKYGHENLQLRKDHKSVDACKVYKGGYNGLNQCLTTTDSKLFQCDKYVKVFHKFPNVNRNKLRHTGKKPFKCKNRGKSFCMLSQLTQHKKLHTREYSYKCEECGKAFNWSSTLTKHKLLHTGEKPYKCEECGKAFNRSSNLTKHKLLHTGEKPYKCEECGKAFNRSSTLTKHKRLHTEEKPYKCEECGKAFNQFSLLNKHKRLHMEDKPYKCEECGKAFRVFSLLKKHKLLHTGEKPYKCEECGKAFNQFSNLTKHKLLHTGEKPYKCDECGKAFNQSSTLTKHKRLHTGEKPYKCEECGKAFKQSSTLTEHKLLHTGEKPYKCEKCGKAFSWSSAFTKHKRNHMEDKPYKCEECGKAFSVFSTLTKHKLLHTREKPYKCEECGKAFNQSSLFTKHKLLHTEGKSYKCEKCGNAFNQSSNLTARKLLYTGEKPYKYEECDKAFNKFSTLLTHQLLYTGEKPCKHECGRAFNKSSNYTKEKLQT
>sp|O95409|ZIC2_HUMAN Zinc finger protein ZIC 2 OS=Homo sapiens OX=9606 GN=ZIC2 PE=1 SV=2
MLLDAGPQFPALGVGSFARHHHHSAAAAAAAAAEMQDRELSLAAAQNGFVDSAAAHMGAFKLNPGAHELSPGQSSAFTSQGPGAYPGSAAAAAAAAALGPHAAHVGSYSGPPFNSTRDFLFRSRGFGDSAPGGGQHGLFGPGAGGLHHAHSDAQGHLLFPGLPEQHGPHGSQNVLNGQMRLGLPGEVFGRSEQYRQVASPRTDPYSAAQLHNQYGPMNMNMGMNMAAAAAHHHHHHHHHPGAFFRYMRQQCLKQELLCKWLDPEQLSNPKKSCNKTFSTMHELVTHVSVEHVGGPEQSNHVCFWEECPREGKPFKAKYKLVNHLRVHTGEKPFPCPFPGCGKVFARSENLKLHKRTHTGEKPFQCEFEGCDRRFANSSDRKKHMHVHTSDKPYLCKMCDKSYTHPSSLRKHMKVHESSPQGSESSPAASSGYESSTPPGLVSPSAEPQSSSNLSPAAAAAAAAAAAAAAAVSAVHRGGGSGSGGAGGGSGGGSGSGGGGGGAGGGGGGSSGGGSGTAGGHSGLSSNFNEWYV
>sp|O43257|ZNHI1_HUMAN Zinc finger HIT domain-containing protein 1 OS=Homo sapiens OX=9606 GN=ZNHIT1 PE=1 SV=1
MVEKKTSVRSQDPGQRRVLDRAARQRRLNRQLEALENDNFQDDPHAGLPQLGKRLPQFDDDADTGKKKKKTRGDHFKLRFRKNFQALLEEQNLSVAEGPNYLTACAGPPSRPQRPFCAVCGFPSPYTCVSCGARYCTVRCLGTHQETRCLKWTV
>sp|Q9BY31|ZN717_HUMAN Zinc finger protein 717 OS=Homo sapiens OX=9606 GN=ZNF717 PE=2 SV=2
MLETYNSLVSLQELVSFEEVAVHFTWEEWQDLDDAQRTLYRDVMLETYSSLVSLGHCLTKPEMLFKLEQGAEPWLVEETPNLRLSAVQLLDDLLERSHESHDRFFWQLVLTNSNTSTQERVELGKTFNLNSNHVLNLLLNNGNSSGMKPGQFNDCQNMLFPLKPGETQSGEKPHVCDLTRRSHRHHEHLTQHHKLQTLLQTFQCNEQGKTFNTEAMFFLHKRVHLVQTFGKYNEYEKACNNSAVLVQVLTQVGQPTCCRKSDFTKHQQTHTGEKPYECVECEKPSLSKSDLMLQCKMPTEEKPYACNWCEKLFSYKSSLLLHQRLHTGEKPYGCNECGKTFRRKSFLTLHERTHTGDKPYKCLECGKTFHCKSLLTLHHRTHSGEKPYQCSECGKTFSQKSYLTLHHRTHTGEKPYACDHCEEAFSHKSRLTVHQRTHTGEKPYECNECGKPFLNKSNLRLHQRTHTGEKPYECNECGKTFHRKSFLTLHQWTHTGEKPYECNECGKTFRCKSFLTVHQRTHAGEKPYACNECGKTYSHKSYLTVHHRTHTGEKPYECNECGKSFHCKSFLTLHQRTHAGKKPYECNECEKTFLNKLNLGLHKLTHTGERPYECNECGKTFRQKSNLSTHQGTHTGEKPYVCGKTFHRKSFLTLHQRTHTGKNRMDVMNVEKLFVRNHTLLYLRELTPGKSPMNVMNVENPFLRRQLFRSLKVFTRGRNPMNVANVEKPCQKSVLTVHHRTHTGEKPYECNECGKTFCHKSNLSTHQGTHSGEKPYECDECRKTFYDKTVLTLHQRTHTGEKPFECKECRKTFSQKSKLFVHHRTHTGEKPFRCNECRKTFSQKSGLSLHQRTHTGEKPYECKECGKTFCQKSHLSRHQQTHLGEKSDVAEAGYVFPQNHSFFP
>sp|O95218|ZRAB2_HUMAN Zinc finger Ran-binding domain-containing protein 2 OS=Homo sapiens OX=9606 GN=ZRANB2 PE=1 SV=2
MSTKNFRVSDGDWLCPDKKCGNVNFARRTSCNRCGREKTTEAKMMKAGGTELGKTLAEKSRGLFSANDWQCKTCSNVNWARRSECNMCNTPKYAKLEERTGYGGGFNERENVEYLEREESDGEYDEFGRKKKKYRGKAVGPASLLKEVEDKESEGEEEDEDEDLSKYKLDEDEDEDDADLSKYNLDASEEEDSNKKKSNRRSRSKSRSSHSRSSSRSSSPSSSRSRSRSRSRSSSSSQSRSRSSSRERSRSRGSKSRSSSRSHRGSSSPRKRSYSSSSSSPERNRKRSRSRSSSSGDRKKRRTRSRSPERRHRSSSGSSHSGSRSSSKKK
>sp|O95218-2|ZRAB2_HUMAN Isoform 2 of Zinc finger Ran-binding domain-containing protein 2 OS=Homo sapiens OX=9606 GN=ZRANB2
MSTKNFRVSDGDWLCPDKKCGNVNFARRTSCNRCGREKTTEAKMMKAGGTELGKTLAEKSRGLFSANDWQCKTCSNVNWARRSECNMCNTPKYAKLEERTGYGGGFNERENVEYLEREESDGEYDEFGRKKKKYRGKAVGPASLLKEVEDKESEGEEEDEDEDLSKYKLDEDEDEDDADLSKYNLDASEEEDSNKKKSNRRSRSKSRSSHSRSSSRSSSPSSSRSRSRSRSRSSSSSQSRSRSSSRERSRSRGSKSRSSSRSHRGSSSPRKRSYSSSSSSPERNRKRSRSRSSSSGDRKKRRTRSRSPESQVLGENTKQP
>sp|P17019|ZN708_HUMAN Zinc finger protein 708 OS=Homo sapiens OX=9606 GN=ZNF708 PE=1 SV=5
MKRHEMAAKPPAMCSHFAKDLRPEQYLKNSFQQVLLRRYGKCGYQKGCKSVDEHKLHKGGHKGLNRCVTTTQSKLVQCDKYVKVFHKYSNAKRHKLRHTGKNPFKCKECGKSFCMLSQLTQHELLHTGEKPYKCEECGKAFKKSSNLTNHKLLHTGEKPYKCEECGKAFNQSSTLTRHKLLHTGEKLYKCEECGKAFNRSSNLTKHKLVHTGEKPYKCEECGKAFKQSSNLTNHKKLHTGEKPYKCGECGKAFTLSSHLTTHKRLHTGEKPYKCEECGKAFSVFSTLTKHKLLHTEEKPYKCEECGKAFNRSSHLTNHKVLHTGEKPYKCEECGKAFTKSSTLTYHKVLHTGKKPYKCEECGKAFSLFSLLTKHKVLHTEDKPYKCEECGKTFNYSSNFTNHKKLHTGEKPYKCEECGKSFLLSSHLTTHKLLHTGEKPYKCKECGKAFNQSSTLMKHKLLHTGEKPYKCEECGKAFNQSPNLTKHKRLHTKEKPYKCK
>sp|Q5T0B9|ZN362_HUMAN Zinc finger protein 362 OS=Homo sapiens OX=9606 GN=ZNF362 PE=1 SV=1
MSRSSPSGKGHSRMAEPRFNNPYFWPPPPTMPSQLDNLVLLNKLKEQLMAEKLRPPHLPPTSASSQQPLLVPPAPAESSQAVMSLPKLQQVPGLHPQAVPQPDVALHARPATSTVTGLGLSTRTPSVSTSESSAGAGTGTGTSTPSTPTTTSQSRLLASSPTLLSGLTSPPLLDSLKTLQGHGLLGPPKSERGRKKLKAENPGGPPVLVVPYPLLASGETAKEGKTYRCKVCPLTFFTKSEMQLHSKSHTEAKPHKCPHCSKSFANASYLAQHLRLHLGVKPYHCSYCDKSFRQLSHLQQHTRLHTGDRPYKCPHPGCEKAFTQLSNLQSHQRQHNKDKPYKCPNCYRAYSDSASLQLHLSAHALKHAKAYCCSMCGRAYTSETYLMKHMSKHTVVEHLVSHHSPQRTESPGLPVRLSLL
>sp|A6NM28|ZFP92_HUMAN Zinc finger protein 92 homolog OS=Homo sapiens OX=9606 GN=ZFP92 PE=2 SV=3
MAALLLTTRPKVPVSFEDVSVYFTKTEWKLLDLRQKVLYKRVMLENYSHLVSLGFSFSKPHLLSQLERGEGPWVADLPRTWATAGLHLGDRTQSKTSTSTQKHSGRQLPGADPQGGKEGQAARSSVLQRGAQGLGQSSAAGPQGPKGAEKRYLCQQCGKAFSRSSNLLKHRLLHSGEKPYACPECGKLFRRSFALLEHQRLHSGEKPYACPECSKTFTRSSNLLKHQVLHSGERPFACGDCGKLFRRSFALLEHARVHSGERPYACPECGKAFSRSSNLLEHQRTHRGEKPYACGQCAKAFKGVSQLLHHQRSHSGERPFACRECGKAFRGRSGLSQHRRVHSGEKPYECSDCGKAFGRRANLFKHQAVHGARRPAKAETARRLAGPGSTGPGSAVAATSPPRPSTAARPSRPSRR
>sp|Q9ULT6|ZNRF3_HUMAN E3 ubiquitin-protein ligase ZNRF3 OS=Homo sapiens OX=9606 GN=ZNRF3 PE=1 SV=3
MRPRSGGRPGATGRRRRRLRRRPRGLRCSRLPPPPPLPLLLGLLLAAAGPGAARAKETAFVEVVLFESSPSGDYTTYTTGLTGRFSRAGATLSAEGELVQMHPLGLCNNNDEEDLYEYGWVGVVKLEQPELDPKPCLTVLGKAKRAVQRGATAVLFDVSENPEALDQLNQGSEDPLKRPVVYVKGADALKLMNLVNKQKVARARLQHRPPRQPTEYFDMGLFLAFFVVVSLVCLLLLVKLKLKQRRSQNSMNRLAVQALEKMETRKFNSKSKGRREGSCGALDTLSSSSTSDCALCLEKYLDGEELRVLPCTHRFHRKCVDPWLLQHHTCPHCRHNLLEQKGNPSAVCVETSNLSRGRQQRVTLPVHYPGRVHRTNALPAYPTRTSMDSHGNPVTLLTMDRHGEQSLYSPQTPAYLRSYPPLHLDHSLAAHRCGLEHRAYSPAHPFRRPKLSGRSFSKAACFSQYETMYQHYYFQGLSYPEQEGQSPPSLAPRGPARAFPPSGSGSLLFPTVVHVAPPSHLESGSTSSFSCYHGHRSVCSGYLADCPGSDSSSSSSSGQCHCSSSDSVVDCTEVSNQGVYGSCSTFRSSLSSDYDPFLYRSRSPCRASEAGGSGSSGRGPALCFEGSPPPEELPAVHSHGAGRGEPWPGPASPSGDQVSTCSLEMNYSSNSSLEHRGPNSSTSEVGLEASPGAAPDLRRTWKGGHELPSCACCCEPQPSPAGPSAGAAGSSTLFLGPHLYEGSGPAGGEPQSGSSQGLYGLHPDHLPRTDGVKYEGLPCCFYEEKQVARGGGGGSGCYTEDYSVSVQYTLTEEPPPGCYPGARDLSQRLPLLPEDVDCDLGLPSDCQGTHSLGSWGGTRGPDTPRPHRGLGATREEERALCCQARALLRPGCPPEEAGAVRANFPSALQDTQESSTTATEAAGPRSHSADSSSPGA
>sp|Q9ULT6-2|ZNRF3_HUMAN Isoform 2 of E3 ubiquitin-protein ligase ZNRF3 OS=Homo sapiens OX=9606 GN=ZNRF3
MHPLGLCNNNDEEDLYEYGWVGVVKLEQPELDPKPCLTVLGKAKRAVQRGATAVLFDVSENPEALDQLNQGSEDPLKRPVVYVKGADALKLMNLVNKQKVARARLQHRPPRQPTEYFDMGLFLAFFVVVSLVCLLLLVKLKLKQRRSQNSMNRLAVQALEKMETRKFNSKSKGRREGSCGALDTLSSSSTSDCALCLEKYLDGEELRVLPCTHRFHRKCVDPWLLQHHTCPHCRHNLLEQKGNPSAVCVETSNLSRGRQQRVTLPVHYPGRVHRTNALPAYPTRTSMDSHGNPVTLLTMDRHGEQSLYSPQTPAYLRSYPPLHLDHSLAAHRCGLEHRAYSPAHPFRRPKLSGRSFSKAACFSQYETMYQHYYFQGLSYPEQEGQSPPSLAPRGPARAFPPSGSGSLLFPTVVHVAPPSHLESGSTSSFSCYHGHRSVCSGYLADCPGSDSSSSSSSGQCHCSSSDSVVDCTEVSNQGVYGSCSTFRSSLSSDYDPFLYRSRSPCRASEAGGSGSSGRGPALCFEGSPPPEELPAVHSHGAGRGEPWPGPASPSGDQVSTCSLEMNYSSNSSLEHRGPNSSTSEVGLEASPGAAPDLRRTWKGGHELPSCACCCEPQPSPAGPSAGAAGSSTLFLGPHLYEGSGPAGGEPQSGSSQGLYGLHPDHLPRTDGVKYEGLPCCFYEEKQVARGGGGGSGCYTEDYSVSVQYTLTEEPPPGCYPGARDLSQRLPLLPEDVDCDLGLPSDCQGTHSLGSWGGTRGPDTPRPHRGLGATREEERALCCQARALLRPGCPPEEAGAVRANFPSALQDTQESSTTATEAAGPRSHSADSSSPGA
>sp|A6NP11|ZN716_HUMAN Zinc finger protein 716 OS=Homo sapiens OX=9606 GN=ZNF716 PE=2 SV=4
MAKRPGPPGSREMGLLTFRDLALEFSLAEWQCLDHAQQNLYRDVMLENYRNLVSLGLAVSKPDLLTCLEQNKEPQNLKRNEMVAKHPVTCSHFTQDLQSEQGLKDSLQKVLLRRYGKCGQEDLQVKKCCKSVGECEVHKGGYNYVNQCLSATQNKTFQTHKCVKVFGKFSNSNRHKTRHTGKKHFKCKNDGKSFCMLSRLNQHQLLHTREKSYKCEECGKSFNCSSTLTRHKRLHTGEKPYRCEECGKAFSWSASLTKHKRLHTGEKPYTCEERGKVFSRSTLTNYKRLHTGEKPYTCEECGKAFSRSSTLTNHKRLHTGERPYKCEECGKAFSLSSTLKKHKLVHTGEKLYTCEECGKAFTFSSTLNTHKRLHTGEKPYTCEECGKAFSLPSTFTYHKRTHTGEKPYKCEECGKAFNCSSTLKKHKLLHTGEKLYKCKECGKAFTFSSTLNTHKRLHTGEKPYKCEECDQTFKWHSSLANHKNMHTGEKPYKYE
>sp|Q68DI1|ZN776_HUMAN Zinc finger protein 776 OS=Homo sapiens OX=9606 GN=ZNF776 PE=1 SV=2
MAAAALRPPAQGTVTFEDVAVNFSQEEWSLLSEAQRCLYHDVMLENLTLLSSLGCWYGAKDETPSKQTLSLQQESPLRTHWTGVCTKKVHLWGMCGPLLGDLLHQGTQHNQKLNGFGAYEKKLDDDANHHQDQKQHLGEKSYRSNAKGTSFVKNCKFHMSHEPFLFHEVGKDFLSSLRLLQQEDLHTSGKSNFETKHGLPLQGGKTHYLCGESTLPFSNKHSLVLHQRLLPREGPYVCSDSGKFTSKSNSFNNHQGVRTGKRPYQCGQCDESFWYKAHLTEHQRVHTGERPYECGECDKSFSHKHSLVDHQRVHTGERPYECDECGKSFSHKRSLVHHQRVHTGERPYQCGECGKSFNHKCNLLQHQRVHTGERPFECTACGKLFRSNSHLKEHQRVHTGERPYECKECRKSFRYKSHLTEHQRVHTGERPYECRECGKCFHQKGSLLQHQQLHSGERPHECGECGKCFHQKGSLLRHQQLHSGERPHECGECGKCFRQKGNLLKHQRVHTGERHHEC
>sp|Q9UI25|YP002_HUMAN Putative uncharacterized protein PRO0461 OS=Homo sapiens OX=9606 GN=PRO0461 PE=5 SV=1
MEEMSYGENSGTHVGSFSCSPQPSQQMKVLFVGNSFLLTPVLHRQPHLQPCNFGPEVVAPQRL
>sp|Q6ZMY9|ZN517_HUMAN Zinc finger protein 517 OS=Homo sapiens OX=9606 GN=ZNF517 PE=2 SV=2
MAMALPMPGPQEAVVFEDVAVYFTRLEWSCLAPDQQALYRDVMLENYGNLASLGFLVAKPALLSLLEQGEEPGALLLQVAEQSVAKASLCTDSRMEAGLMESPLQRKLSRQAGLPGTVWGCLPWGHPVGGHPAPPHPHGGPEDGSDKPTHPRAREHSASPRVLQEDLGRPVGSSAPRYRCVCGKAFRYNSLLLRHQLLHTGAKPFQCTECGKAFKQSSLLLRHQLLHTEEKPFQCGECGKAFRQSTQLAAHHRVHTRERPYACGECGKAFSRSSRLLQHQKFHTGEKPFACTECGKAFCRRFTLNEHGRLHSGERPYRCLRCGQRFLRGSSLLKHHRLHAQEGAQDGGVGQGALLGAAQRPQAGDPPHECPVCGRPFRHNSLLLLHLRLHTGEKPFECAECGKAFGRKSNLTLHQKLHTKEKPFACTECGKAFRRSYTLNEHYRLHSGERPYRCRACGRACSRLSTLLQHQKVHGREPGEDTEGRRAPCWAS
>sp|A0A578|TVB51_HUMAN T cell receptor beta variable 5-1 OS=Homo sapiens OX=9606 GN=TRBV5-1 PE=1 SV=1
MGSRLLCWVLLCLLGAGPVKAGVTQTPRYLLKTRGQQVTLSCSPLSGHRSVSWYQQTPGQGLQFLFEYFSETQRNKGNFPGRFSGRQFSNSRSEMNVSTLELGDSALYLCASSL
>sp|A0A0B4J2E0|TVBL4_HUMAN T cell receptor beta variable 12-4 OS=Homo sapiens OX=9606 GN=TRBV12-4 PE=1 SV=5
MGSWTLCCVSLCLLVAKHTDAGVLQSPRHEVTEMGQEVTLRCKPLSGHDYLFWYRQTMMRGLELLLYFNNNVPLDDSGMPEDRFSAKMPNASFSTLKLQPSEPRDSAVYFCASSL
>sp|O60701|UGDH_HUMAN UDP-glucose 6-dehydrogenase OS=Homo sapiens OX=9606 GN=UGDH PE=1 SV=1
MFELKKLCCLGAGYVGGPTCSVLAHMCPELRVTVVDVNESRLNAWNSPTLPLYEPGLKEVVESCRGKNLFFSTNLDDALKEADLVFLSVNTPTKTYGMGKGRAADLKYLEACARRLVQNSNGYKLVTEKSTVPVRAAESLRRLFDANTKPNLNLQVLSNPEFLAEGTALKDLKNPDRVLLGGDETPEGQRAVQALCAVYEHWVPREKLLTTNTWSSELSKLAANAFLAQRLSSLNSLSALCEATGADVEEVATALGMDQRLGNKFLKASVGFGGSCFQKDVLNLVYLCEALNLPEVARYWQQVLDMNDYQRRRFASRLLDSLFNTVTDKKLALLGFAFKKDTGDTRESSSLYLSKYLMDEGAHLHLYDPKVPREQLVVDLSHPGVSEDDQVSRLVTLSKDPYEACDGAHAVVLCTEWDMFKELDYERLHKKMLKPAFLFDGRRVLDGLHNELQTLGFQLETLGKKVSSKRLPYAPSGELPKFSLQDPPNKKPKV
>sp|O60701-2|UGDH_HUMAN Isoform 2 of UDP-glucose 6-dehydrogenase OS=Homo sapiens OX=9606 GN=UGDH
MFELKKLCCLGAGYVGGPTCSVLAHMCPELRVTVVDVNESRLNAWNSPTLPLYEPGLKEVVESCRGKNLFFSTNLDDALKEADLVFLSVLSNPEFLAEGTALKDLKNPDRVLLGGDETPEGQRAVQALCAVYEHWVPREKLLTTNTWSSELSKLAANAFLAQRLSSLNSLSALCEATGADVEEVATALGMDQRLGNKFLKASVGFGGSCFQKDVLNLVYLCEALNLPEVARYWQQVLDMNDYQRRRFASRLLDSLFNTVTDKKLALLGFAFKKDTGDTRESSSLYLSKYLMDEGAHLHLYDPKVPREQLVVDLSHPGVSEDDQVSRLVTLSKDPYEACDGAHAVVLCTEWDMFKELDYERLHKKMLKPAFLFDGRRVLDGLHNELQTLGFQLETLGKKVSSKRLPYAPSGELPKFSLQDPPNKKPKV
>sp|O60701-3|UGDH_HUMAN Isoform 3 of UDP-glucose 6-dehydrogenase OS=Homo sapiens OX=9606 GN=UGDH
MGKGRAADLKYLEACARRLVQNSNGYKLVTEKSTVPVRAAESLRRLFDANTKPNLNLQVLSNPEFLAEGTALKDLKNPDRVLLGGDETPEGQRAVQALCAVYEHWVPREKLLTTNTWSSELSKLAANAFLAQRLSSLNSLSALCEATGADVEEVATALGMDQRLGNKFLKASVGFGGSCFQKDVLNLVYLCEALNLPEVARYWQQVLDMNDYQRRRFASRLLDSLFNTVTDKKLALLGFAFKKDTGDTRESSSLYLSKYLMDEGAHLHLYDPKVPREQLVVDLSHPGVSEDDQVSRLVTLSKDPYEACDGAHAVVLCTEWDMFKELDYERLHKKMLKPAFLFDGRRVLDGLHNELQTLGFQLETLGKKVSSKRLPYAPSGELPKFSLQDPPNKKPKV
>sp|Q9NYU2|UGGG1_HUMAN UDP-glucose:glycoprotein glucosyltransferase 1 OS=Homo sapiens OX=9606 GN=UGGT1 PE=1 SV=3
MGCKGDASGACAAGALPVTGVCYKMGVLVVLTVLWLFSSVKADSKALTTSLTTKWFSTPLLLEASEFLAEDSQEKFWNFVEASQNLGSSDHDGTDYSYYHALLEAAFQFLSPLQQNLFKFCLSLRSYSATLQAFQQLAADEPPPEGCNSFFSVHGKKTCESDTLEALLLTASERPKPLLFKGDHRYPSSNPESPVVLFYSELGSEEFSNFHRQLLSKSNAGKLNYVFRHYLFNPRKEPVYLSGYGVELALKSTEYKAKDDTQVKGTEVNTTVLGENDPLDEVQGFLFGKLRDLHPDLEGQLKELRKHLVESTNEMAPLKVWQLQDLSFQTAARLLASPVELALVVMKDLSQNFPTKARALTKTAVSSELRTEVEENQKYFKGTLGLQPGDSALFLNGLHMDLDTQDLFSLFDVLRNEARVMEGLHRLGLEGLSLHNVLKLNLQPSEADYAVDLRSPALSWVNNLEVDSRYNSWPSSLQELLRPTFPGVLRQLRKNLHNMVFLVDPAHETTAELMNTAEMFLSNHLPLRLGFLFVVNDSEDVDGMQDAGVAVLRAYNYVAQEVDDYHAFQTLTHLYNKVRTGEKVKVEHVVSVLEKKYPYVEVNSLLGLDSAYDRNRKEARGYYEQTGVGPLPVVLFNGMPFEREQLDPDELETLTMHKLLETTTFFQRAVYLGELPHDQDVVEYLMNQPNVVPRLNSRLLTAERDYLDLTASNNFFVDDYARFTLLDSQGKTAAVANSMNYLTKKGMSSKELYDDSFLRPVTFWLVGDFDSPSGRQLLYDALKHQKSSNNVRLSMLNNPAKELSYENTQLSRALWAALQTQTSNAAKNFLTKMAKEGAAEALAAGADLAEFSVGGMDFSLFKEVFESSKMDFLLSHAVYCRDVLKLKKGQRAVLSNGRLLGPLEDSELFNQDDFHLLENLLLKTSGQKLKSHLQQLRVEEDVASDLVMKVDALLSAQPKGDPRLEYQFFEDRHSALKLRPKEGETYFDVVAVVDPVTREAQRLAPLLLVLAQLLNMNLRVFMNCQSKLSDMPLKSFYRYVLEPELSFTSDNSFAKGPLAKFLDMPQSPLFTLNLNTPESWMVESVRTPYDLDNLYLEEVDSVVAAEYELEYLLLEGHCYDLTTGQPPRGLQFTLGTSANPVLVDTLVMANLGYFQLKANPGAWLLRLRKGRSEDLYRLYSHDGTDSPPDADEVVLVLNNFKSKLLKVKVQKKADMVNEDLLSDGTSENESGFWDSFKWGFTGQKTEEVKQDKDDLLNLFSVASGHLYERFLRLMMLSVLKNTKTPVKFWFLKNYLSPTFKEFLPYMANEYNFQYELVQYKWPRWLHQQTEKQRLLWGYKLLFLDVLFPLVVDKFLFVDADQLVRTDLKELRDFNLDGAPYGYTPFCDSRREMDGYRFWKSGYWASHLAGRKYHLSALYVVDLKKFRKLAAGDRLRGQYQGLSQDPNSLSNLDQDLPNNMLHQVPLKSLPQEWLWCETWCDDASKKRAKTLDLCNNPMTKEPKLEAAVRLVPEWQDYDQELKQLQLRFQKEKETGALYKEKTKEPSREGPQKREEL
>sp|Q9NYU2-2|UGGG1_HUMAN Isoform 2 of UDP-glucose:glycoprotein glucosyltransferase 1 OS=Homo sapiens OX=9606 GN=UGGT1
MGVLVVLTVLWLFSSVKADSKALTTSLTTKWFSTPLLLEASEFLAEDSQEKFWNFVEASQNLGSSDHDGTDYSYYHALLEAAFQFLSPLQQNLFKFCLSLRSYSATLQAFQQLAADEPPPEGCNSFFSVHGKKTCESDTLEALLLTASERPKPLLFKGDHRYPSSNPESPVVLFYSELGSEEFSNFHRQLLSKSNAGKLNYVFRHYLFNPRKEPVYLSGYGVELALKSTEYKAKDDTQVKGTEVNTTVLGENDPLDEVQGFLFGKLRDLHPDLEGQLKELRKHLVESTNEMAPLKVWQLQDLSFQTAARLLASPVELALVVMKDLSQNFPTKARALTKTAVSSELRTEVEENQKYFKGTLGLQPGDSALFLNGLHMDLDTQDLFSLFDVLRNEARVMEGLHRLGLEGLSLHNVLKLNLQPSEADYAVDLRSPALSWVNNLEVDSRYNSWPSSLQELLRPTFPGVLRQLRKNLHNMVFLVDPAHETTAELMNTAEMFLSNHLPLRLGFLFVVNDSEDVDGMQDAGVAVLRAYNYVAQEVDDYHAFQTLTHLYNKVRTGEKVKVEHVVSVLEKKYPYVEVNSLLGLDSAYDRNRKEARGYYEQTGVGPLPVVLFNGMPFEREQLDPDELETLTMHKLLETTTFFQRAVYLGELPHDQDVVEYLMNQPNVVPRLNSRLLTAERDYLDLTASNNFFVDDYARFTLLDSQGKTAAVANSMNYLTKKGMSSKELYDDSFLRPVTFWLVGDFDSPSGRQLLYDALKHQKSSNNVRLSMLNNPAKELSYENTQLSRALWAALQTQTSNAAKNFLTKMAKEGAAEALAAGADLAEFSVGGMDFSLFKEVFESSKMDFLLSHAVYCRDVLKLKKGQRAVLSNGRLLGPLEDSELFNQDDFHLLENLLLKTSGQKLKSHLQQLRVEEDVASDLVMKVDALLSAQPKGDPRLEYQFFEDRHSALKLRPKEGETYFDVVAVVDPVTREAQRLAPLLLVLAQLLNMNLRVFMNCQSKLSDMPLKSFYRYVLEPELSFTSDNSFAKGPLAKFLDMPQSPLFTLNLNTPESWMVESVRTPYDLDNLYLEEVDSVVAAEYELEYLLLEGHCYDLTTGQPPRGLQFTLGTSANPVLVDTLVMANLGYFQLKANPGAWLLRLRKGRSEDLYRLYSHDGTDSPPDADEVVLVLNNFKSKLLKVKVQKKADMVNEDLLSDGTSENESGFWDSFKWGFTGQKTEEVKQDKDDLLNLFSVASGHLYERFLRLMMLSVLKNTKTPVKFWFLKNYLSPTFKEFLPYMANEYNFQYELVQYKWPRWLHQQTEKQRLLWGYKLLFLDVLFPLVVDKFLFVDADQLVRTDLKELRDFNLDGAPYGYTPFCDSRREMDGYRFWKSGYWASHLAGRKYHLSALYVVDLKKFRKLAAGDRLRGQYQGLSQDPNSLSNLDQDLPNNMLHQVPLKSLPQEWLWCETWCDDASKKRAKTLDLCNNPMTKEPKLEAAVRLVPEWQDYDQELKQLQLRFQKEKETGALYKEKTKEPSREGPQKREEL
>sp|Q8N8G2|VGLL2_HUMAN Transcription cofactor vestigial-like protein 2 OS=Homo sapiens OX=9606 GN=VGLL2 PE=1 SV=1
MSCLDVMYQVYGPPQPYFAAAYTPYHQKLAYYSKMQEAQECNASPSSSGSGSSSFSSQTPASLKEEEGSPEKERPPEAEYLNSRCVLFTYFQGDLSSVVDEHFSRALSQPSSYSPSCTSSKAPRSSGPWRDCSFPMSQRSFPASFWNSAYQAPVPPPLGSPLATAHSELPFAAADPYSPAALHGHLHQGATEPWHHAHPHHAHPHHPYALGGALGAQAAPYPRPAAVHEVYAPHFDPRYGPLLMPAASGRPARLATAPAPAPGSPPCELSGKGEPAGAAWAGPGGPFASPSGDVAQGLGLSVDSARRYSLCGASLLS
>sp|Q8N8G2-2|VGLL2_HUMAN Isoform 2 of Transcription cofactor vestigial-like protein 2 OS=Homo sapiens OX=9606 GN=VGLL2
MSCLDVMYQVYGPPQPYFAAAYTPYHQKLAYYSKMQEAQECNASPSSSGSGSSSFSSQTPASLKEEEGSPEKERPPEAEYLNSRCVLFTYFQGDLSSVVDEHFSRALSQPSSYSPSCTSSKAPRSSGPWRARRYSLCGASLLS
>sp|Q9Y5J1|UTP18_HUMAN U3 small nucleolar RNA-associated protein 18 homolog OS=Homo sapiens OX=9606 GN=UTP18 PE=1 SV=3
MPPERRRRMKLDRRTGAKPKRKPGMRPDWKAGAGPGGPPQKPAPSSQRKPPARPSAAAAALAVAAAEEERRLRQRNRLRLEEDKPAVERCLEELVFGDVENDEDALLRRLRGPRVQEHEDSGDSEVENEAKGNFPPQKKPVWVDEEDEDEEMVDMMNNRFRKDMMKNASESKLSKDNLKKRLKEEFQHAMGGVPAWAETTKRKTSSDDESEEDEDDLLQRTGNFLSTSTSLPRGLLKMKNCQHANAERPTVARLSSVQFHPGAQLVMVAGLDNAVSLFQVDGKTNPKLQSLYLERFPLFKACFSANGEEVLATSTHSKVLYVYDMLAGKLLPVHQVRGLKEKLVRSFEVSPDGSFLLLNGLAGYLHLLAMKTKELLGSMKLNGRVAASTFSSDSKKVYASSGDGEVYVWDVNSRKCLNRFVDEGSLYGLSLATSRNGQYVACGSNCGVVNLYNQDSCLQETNPKPLKALMNLVTGVTSLTFNPTTELLALASEKMKEAVRLVHLPSCTVFSNFPVLKNKNLSHVHTMDFSPRSGYFALGNEKGKALMYRLHHYSDF
>sp|Q96NR7|WWAS2_HUMAN Putative uncharacterized protein WWC2-AS2 OS=Homo sapiens OX=9606 GN=WWC2-AS2 PE=5 SV=1
MTSAETASRAAESGGTPVRPCSRPHRAPSPAAPSRPGAPAAGPRKLLVPGLPCLVRGGWPWTRPDSSPFRPAARPRMSPHRSPAVARRCGRPRRRDPRRRRTPALPRPWPGRGGPGRSLLHRHLFLQQLLRTCWPALPRDRTPAPGGTMPGAALAGPGRQASGSPAPQSEGAPPRPWTPLQPGLHHRPPSSSSGLLSSFF
>sp|Q9Y6W5|WASF2_HUMAN Wiskott-Aldrich syndrome protein family member 2 OS=Homo sapiens OX=9606 GN=WASF2 PE=1 SV=3
MPLVTRNLEPRHLCRQTLPSVRSELECVTNLTLANVLRQLGSLSKYAEDLFGELFTQANTFASRVSSLAERVDRLQVKVTQLDPKEEEVSLQGLNTRKAFRSSTLQDQKLFDRNSLPVPVLETYNTCDTPPPLNNLTPYRDDGKEALKFYTDPSYFFDLWKEKMLQDTKDLMKEKRKHRKEKKDNPNRGNVNPRKLKTRKEEWEKMKMGQEFVESKEKLGTSGYPPTLVYQNGSLGCVENVDASSYPPPPQSDSASSPSPSFSEDNLPPPPAEFSYPVDNQRGSGLAGPKRSSVVSPSHPPPAPPLGSPPGPKPGFAPPPAPPPPPPPMLGLPPPPPPVGFGSPGTPPPPSPPSFPPHPDFAAPPPPPPPPAADYPTLPPPPLSQPTGGAPPPPPPPPPPGPPPPPFTGADGQPALPPPLSDTTKPKSSLPAVSDARSDLLSALRQGFQLRRVEEQREQEKRDVVGNDVATLLSRRLAVEYSDSEDDSSEFDEDDWSD
>sp|Q9Y6W5-2|WASF2_HUMAN Isoform 2 of Wiskott-Aldrich syndrome protein family member 2 OS=Homo sapiens OX=9606 GN=WASF2
MPLVTRNLEPRHLCRQTLPSVRSELECVTNLTLANVLRQLGSLSKYAEDLFGELFTQANTFASRVSSLAERVDRLQVKVTQLDPKEEEVSLQGLNTRKAFRSSTLQDQKLFDRNSLPVPVLETYNTCDTPPPLNNLTPYRDDGKEALKFYTDPSYFFDLWKEKMLQDTKDLMKEKRKHRKEKKDNPNRGNVNPRKLKTRKEEWEKMKMGQEFVESKEKLGTSGYPPTLVYQNGSLGCVENVDASSYPPPPQSDSASSPSPSFSEDNLPPPPAEFRFSAAQG
>sp|P04004|VTNC_HUMAN Vitronectin OS=Homo sapiens OX=9606 GN=VTN PE=1 SV=1
MAPLRPLLLLALLAWVALADQESCKGRCTEGFNVDKKCQCDELCSYYQSCCTDYTAECKPQVTRGDVFTMPEDEYTVYDDGEEKNNATVHEQVGGPSLTSDLQAQSKGNPEQTPVLKPEEEAPAPEVGASKPEGLDSRPETLHPGRPQPPAEEELCSGKPFDAFTDLKNGSLFAFRGQYCYELDEKAVRPGYPKLLRDVWGLEGPLDAAFTRLNCQGKTYLFKGSQYWRFEDGVLDPDYPRNLSDGFDGLPDNVDAALALPAHSYSGRERVYFFKGKQYWEYQFQHQPSQEECEGSSLSAVFEHFAMMQRDSWEDLFELLFWGRTSAGTRQPQFLSRDWHGVPGQVDAAMAGRLYLSGMAPRPSLAKKQRFRHRNRKGYRSQRGHSRGRNQNSRRPSRATWLSLFSSEESNLGANNYDDYRMDWLVPATCEPLQSVFFFSGDKYYRVNLRTRRVDTVDPPYPRSLAQYWLGCPAPGHL
>sp|P49750|YLPM1_HUMAN YLP motif-containing protein 1 OS=Homo sapiens OX=9606 GN=YLPM1 PE=1 SV=4
MYPNWGRYGGSSHYPPPPVPPPPPVALPEASPGPGYSSSTTPAAPSSSGFMSFREQHLAQLQQLQQMHQKQMQCVLQPHHLPPPPLPPPPVMPGGGYGDWQPPPPPMPPPPGPALSYQKQQQYKHQMLHHQRDGPPGLVPMELESPPESPPVPPGSYMPPSQSYMPPPQPPPSYYPPTSSQPYLPPAQPSPSQSPPSQSYLAPTPSYSSSSSSSQSYLSHSQSYLPSSQASPSRPSQGHSKSQLLAPPPPSAPPGNKTTVQQEPLESGAKNKSTEQQQAAPEPDPSTMTPQEQQQYWYRQHLLSLQQRTKVHLPGHKKGPVVAKDTPEPVKEEVTVPATSQVPESPSSEEPPLPPPNEEVPPPLPPEEPQSEDPEEDARLKQLQAAAAHWQQHQQHRVGFQYQGLMQKHTQLQQLLQQYQQLLQPPPHLQTMSVDMQLRHYEMQQQQFQHLYQEWEREFQLWEEQLHSYPHKDQLQEYEKQWKTWQGHMKATQSYLQEKVNSFQNMKNQYMGNMSMPPPFVPYSQMPPPLPTMPPPVLPPSLPPPVMPPALPATVPPPGMPPPVMPPSLPTSVPPPGMPPSLSSAGPPPVLPPPSLSSAGPPPVLPPPSLSSTAPPPVMPLPPLSSATPPPGLPPPGVPQGLPPQLTAAPVPPASSSQSSQVPEKPRPALLPTPVSFGSAPPTTYHPPLQSAGPSEQVNSKAPLSKSALPYSSFSSDQGLGESSAAPSQPLTAVKDMPVRSGGLLPDPPRSSYLESPRGPRFDGPRRFEDLGSRCEGPRPKGPRFEGNRPDGPRPRYEGHPAEGTKSKWGMLPRGPASQFYLTPSTSLSPRQSGPQWKGPKPAFGQQHQQQPKSQAEPLSGNKEPLADTSSNQQKNFKMQSAAFSLAADVKDVKAAQSNENLSDSQQEPPKSEVSEGPVEPSNWDQNVQSMETQLDKAQAVTQPVPLANKPVPAQSTFPSKTGGMEGGTAVATSSLTADNDFKPVGLGLPHSENNQDKGLPRPDNRDNRLEGNRGNSSSYRGPGQSRMEDTRDKGLVNRGRGQALSRGPGLVKQEDFRDKMMGRREDSREKMNRGEGSRDRGLVRPGSSREKVPGGLQGSQDRGAAGSRERGPPRRAGSQERGPLRRAGSRERLPPRRAGSRERGPPRGPGSRERGLGRSDFGRDRGPFRPEPGDGGEKMYPYHRDEPPRAPWNHGEERGHEEFPLDGRNAPMERERLDDWDRERYWRECERDYQDDTLELYNREDRFSAPPSRSHDGDRRGPWWDDWERDQDMDEDYNREMERDMDRDVDRLSRPMDMYDRSLDNEWDRDYGRPLDEQESQFRERDLPSLPPLPPLPPLPPLDRYRDDRWREERNREHGYDRDFRDRGELRLREYPERGDTWREKRDYVPDRMDWERERLSDRWYPSDVDRHSPMAEHMPSSHHSSEMMGSDASLDSDQGLGGVMVLSQRQHELLLKAAQELKMLREQKEQLQKMKDFGSEPQMADHLPPQESRLQNTSSRPGMYPPPGSYRPPPPMGKPPGSLVRPSAPPARSSVPVTRPPVPLPPPPPPPPLPPPPPVLKPQTSAVEQERWDEDSFYGLWDTNDEQGLNSEFKSETAALPSAPVLPPPPVHSSLPPPGPVPMGMPPMSKPPPVQQTVDYGHGRDLSTNKVEQLPYGERLTLRPDPLPERSTFETEHAGQRDRYDRERDREPYFDRQSNVLADHRDFKRDRETHRDRDRDRGVLDYDRDRFDRERRPRDDRAQSYRDKKDHSSSRRGGFDRPSYDRKSDRPVYEGPSMFGGERRTYPEERMPLPAPSLSHQPPPAPRVEKKPESKNVDDLLKPPGRESRPERLVVLMRGLPGSGKTHVAKLLRDKEVEFGGPAPRVLSLDDYFLTEVEKEEKDPDSGKKVKKKVMEYEYEAEMEETYRTSMFKTFKKTLDDGFFPFLLLDALNDRVRHFDQFWSAAKTKGFEVYLAEMSADNQTCGKRNLHGRKLKELNKMADHWETAPRHMMRLDLRSLLQDAALEEVEMEDFDANLEEQKEEKKDAEEEESELGYLPKSKWEMDTSEAKLDKLDGLRTGTKRKRDWEALASRMEDYLQLPDDYDTRASEPGKKRVRWADLEEKKDADRKRALGFVVGQTDWEKLTDESGHLAEKALNRTKYL
>sp|P49750-3|YLPM1_HUMAN Isoform 3 of YLP motif-containing protein 1 OS=Homo sapiens OX=9606 GN=YLPM1
MYPNWGRYGGSSHYPPPPVPPPPPVALPEASPGPGYSSSTTPAAPSSSGFMSFREQHLAQLQQLQQMHQKQMQCVLQPHHLPPPPLPPPPVMPGGGYGDWQPPPPPMPPPPGPALSYQKQQQYKHQMLHHQRDGPPGLVPMELESPPESPPVPPGSYMPPSQSYMPPPQPPPSYYPPTSSQPYLPPAQPSPSQSPPSQSYLAPTPSYSSSSSSSQSYLSHSQSYLPSSQASPSRPSQGHSKSQLLAPPPPSAPPGNKTTVQQEPLESGAKNKSTEQQQAAPEPDPSTMTPQEQQQYWYRQHLLSLQQRTKVHLPGHKKGPVVAKDTPEPVKEEVTVPATSQVPESPSSEEPPLPPPNEEVPPPLPPEEPQSEDPEEDARLKQLQAAAAHWQQHQQHRVGFQYQGLMQKHTQLQQLLQQYQQLLQPPPHLQATTPPPGLPPPGVPQGLPPQLTAAPVPPASSSQSSQVPEKPRPALLPTPVSFGSAPPTTYHPPLQSAGPSEQVNSKAPLSKSALPYSSFSSDQGLGESSAAPSQPLTAVKDMPVRSGGLLPDPPRSSYLESPRGPRFDGPRRFEDLGSRCEGPRPKGPRFEGNRPDGPRPRYEGHPAEGTKSKWGMLPRGPASQFYLTPSTSLSPRQSGPQWKGPKPAFGQQHQQQPKSQAEPLSGNKEPLADTSSNQQKNFKMQSAAFSLAADVKDVKAAQSNENLSDSQQEPPKSEVSEGPVEPSNWDQNVQSMETQLDKAQAVTQPVPLANKPVPAQSTFPSKTGGMEGGTAVATSSLTADNDFKPVGLGLPHSENNQDKGLPRPDNRDNRLEGNRGNSSSYRGPGQSRMEDTRDKGLVNRGRGQALSRGPGLVKQEDFRDKMMGRREDSREKMNRGEGSRDRGLVRPGSSREKVPGGLQGSQDRGAAGSRERGPPRRAGSQERGPLRRAGSRERLPPRRAGSRERGPPRGPGSRERGLGRSDFGRDRGPFRPEPGDGGEKMYPYHRDEPPRAPWNHGEERGHEEFPLDGRNAPMERERLDDWDRERYWRECERDYQDDTLELYNREDRFSAPPSRSHDGDRRGPWWDDWERDQDMDEDYNREMERDMDRDVDRLSRPMDMYDRSLDNEWDRDYGRPLDEQESQFRERDLPSLPPLPPLPPLPPLDRYRDDRWREERNREHGYDRDFRDRGELRLREYPERGDTWREKRDYVPDRMDWERERLSDRWYPSDVDRHSPMAEHMPSSHHSSEMMGSDASLDSDQGLGGVMVLSQRQHELLLKAAQELKMLREQKEQLQKMKDFGSEPQMADHLPPQESRLQNTSSRPGMYPPPGSYRPPPPMGKPPGSLVRPSAPPARSSVPVTRPPVPLPPPPPPPPLPPPPPVLKPQTSAVEQERWDEDSFYGLWDTNDEQGLNSEFKSETAALPSAPVLPPPPVHSSLPPPGPVPMGMPPMSKPPPVQQTVDYGHGRDLSTNKVEQLPYGERLTLRPDPLPERSTFETEHAGQRDRYDRERDREPYFDRQSNVLADHRDFKRDRETHRDRDRDRGVLDYDRDRFDRERRPRDDRAQSYRDKKDHSSSRRGGFDRPSYDRKSDRPVYEGPSMFGGERRTYPEERMPLPAPSLSHQPPPAPRVEKKPESKNVDDLLKPPGRESRPERLVVLMRGLPGSGKTHVAKLLRDKEVEFGGPAPRVLSLDDYFLTEVEKEEKDPDSGKKVKKKVMEYEYEAEMEETYRTSMFKTFKKTLDDGFFPFLLLDALNDRVRHFDQFWSAAKTKGFEVYLAEMSADNQTCGKRNLHGRKLKELNKMADHWETAPRHMMRLDLRSLLQDAALEEVEMEDFDANLEEQKEEKKDAEEEESELVGDRPTTLNSVSLLKFLKKV
>sp|P49750-1|YLPM1_HUMAN Isoform 1 of YLP motif-containing protein 1 OS=Homo sapiens OX=9606 GN=YLPM1
MYPNWGRYGGSSHYPPPPVPPPPPVALPEASPGPGYSSSTTPAAPSSSGFMSFREQHLAQLQQLQQMHQKQMQCVLQPHHLPPPPLPPPPVMPGGGYGDWQPPPPPMPPPPGPALSYQKQQQYKHQMLHHQRDGPPGLVPMELESPPESPPVPPGSYMPPSQSYMPPPQPPPSYYPPTSSQPYLPPAQPSPSQSPPSQSYLAPTPSYSSSSSSSQSYLSHSQSYLPSSQASPSRPSQGHSKSQLLAPPPPSAPPGNKTTVQQEPLESGAKNKSTEQQQAAPEPDPSTMTPQEQQQYWYRQHLLSLQQRTKVHLPGHKKGPVVAKDTPEPVKEEVTVPATSQVPESPSSEEPPLPPPNEEVPPPLPPEEPQSEDPEEDARLKQLQAAAAHWQQHQQHRVGFQYQGLMQKHTQLQQLLQQYQQLLQPPPHLQATTPPPGLPPPGVPQGLPPQLTAAPVPPASSSQSSQVPEKPRPALLPTPVSFGSAPPTTYHPPLQSAGPSEQVNSKAPLSKSALPYSSFSSDQGLGESSAAPSQPLTAVKDMPVRSGGLLPDPPRSSYLESPRGPRFDGPRRFEDLGSRCEGPRPKGPRFEGNRPDGPRPRYEGHPAEGTKSKWGMLPRGPASQFYLTPSTSLSPRQSGPQWKGPKPAFGQQHQQQPKSQAEPLSGNKEPLADTSSNQQKNFKMQSAAFSLAADVKDVKAAQSNENLSDSQQEPPKSEVSEGPVEPSNWDQNVQSMETQLDKAQAVTQPVPLANKPVPAQSTFPSKTGGMEGGTAVATSSLTADNDFKPVGLGLPHSENNQDKGLPRPDNRDNRLEGNRGNSSSYRGPGQSRMEDTRDKGLVNRGRGQALSRGPGLVKQEDFRDKMMGRREDSREKMNRGEGSRDRGLVRPGSSREKVPGGLQGSQDRGAAGSRERGPPRRAGSQERGPLRRAGSRERLPPRRAGSRERGPPRGPGSRERGLGRSDFGRDRGPFRPEPGDGGEKMYPYHRDEPPRAPWNHGEERGHEEFPLDGRNAPMERERLDDWDRERYWRECERDYQDDTLELYNREDRFSAPPSRSHDGDRRGPWWDDWERDQDMDEDYNREMERDMDRDVDRLSRPMDMYDRSLDNEWDRDYGRPLDEQESQFRERDLPSLPPLPPLPPLPPLDRYRDDRWREERNREHGYDRDFRDRGELRLREYPERGDTWREKRDYVPDRMDWERERLSDRWYPSDVDRHSPMAEHMPSSHHSSEMMGSDASLDSDQGLGGVMVLSQRQHELLLKAAQELKMLREQKEQLQKMKDFGSEPQMADHLPPQESRLQNTSSRPGMYPPPGSYRPPPPMGKPPGSLVRPSAPPARSSVPVTRPPVPLPPPPPPPPLPPPPPVLKPQTSAVEQERWDEDSFYGLWDTNDEQGLNSEFKSETAALPSAPVLPPPPVHSSLPPPGPVPMGMPPMSKPPPVQQTVDYGHGRDLSTNKVEQLPYGERLTLRPDPLPERSTFETEHAGQRDRYDRERDREPYFDRQSNVLADHRDFKRDRETHRDRDRDRGVLDYDRDRFDRERRPRDDRAQSYRDKKDHSSSRRGGFDRPSYDRKSDRPVYEGPSMFGGERRTYPEERMPLPAPSLSHQPPPAPRVEKKPESKNVDDLLKPPGRESRPERLVVLMRGLPGSGKTHVAKLLRDKEVEFGGPAPRVLSLDDYFLTEVEKEEKDPDSGKKVKKKVMEYEYEAEMEETYRTSMFKTFKKTLDDGFFPFLLLDALNDRVRHFDQFWSAAKTKGFEVYLAEMSADNQTCGKRNLHGRKLKELNKMADHWETAPRHMMRLDLRSLLQDAALEEVEMEDFDANLEEQKEEKKDAEEEESELGYLPKSKWEMDTSEAKLDKLDGLRTGTKRKRDWEALASRMEDYLQLPDDYDTRASEPGKKRVRWADLEEKKDADRKRALGFVVGQTDWEKLTDESGHLAEKALNRTKYL
>sp|Q6ZR54|YN009_HUMAN Putative uncharacterized protein FLJ46641 OS=Homo sapiens OX=9606 PE=5 SV=1
MGKLRPSRGRGFADVSQQLRVRNRPSWACRRGGPLGTLLANAGPSTVPVTPTAGSCQPSPLSPGGSDPPPPPRAHVSPQEAPLGQVPGAEWLPPTRGLLCKDVSSSPGPSFHLGGPGLPGHAGPCGPRARPAQGLAGRGGNVGEGSESPLGTLPCSVPASQQLLRGRSHLQGSLAALGEARGGGAAFSWGQEGP
>sp|Q15776|ZKSC8_HUMAN Zinc finger protein with KRAB and SCAN domains 8 OS=Homo sapiens OX=9606 GN=ZKSCAN8 PE=1 SV=2
MAEESRKPSAPSPPDQTPEEDLVLVKVEEDHGWDQESSLHESNPLGQEVFRLRFRQLRYQETLGPREALLQLRALCHQWLRPDLNTKEQLLELLVLEQFLTLLPEELQTLVKEHQLENGEEVVTLLEDLERQLDLLGRPVSARVHGHRVLWEEVVHSASAPEPPNTQLQSEATQHKSPVPQESQERAMSTSQSPTRSQKGSSGDQEMTATLLTAGFQTLEKLEDMAVSLLREEWLLDPSQKDLCRDNRPENFRNMFSLGGETRSENRELASKQVLSTGLQPHGETAAKCNGDVLRGLEHEEARDLLGRLERQRGNPTQERRHKCDECGKSFAQSSGLVRHWRLHTGEKPYQCNVCGKAFSYRSALLSHQDLHNKVKRYHCKECGKAFSQNTGLLLHQRLHTGEKPYQCNQCGKAFSQSAGLLLHQRLHSGERPYECNECGKAFSHSSHLLGHQRLHTGEKPYECDECGKTFRRSSHLLGHQRSHTGEKPYKCNECGRAFSQKSGLLEHQRLHTGERPYKCKECGKAFNGNTGLLQHLRLHTGEKPYQCNECGKAFLQRSSLLRHQRLHSGEKSESLSV
>sp|Q15776-2|ZKSC8_HUMAN Isoform 2 of Zinc finger protein with KRAB and SCAN domains 8 OS=Homo sapiens OX=9606 GN=ZKSCAN8
MAEESRKPSAPSPPDQTPEEDLVLVKVEEDHGWDQESSLHESNPLGQEVFRLRFRQLRYQETLGPREALLQLRALCHQWLRPDLNTKEQLLELLVLEQFLTLLPEELQTLVKEHQLENGEEVVTLLEDLERQLDLLGRPVSRRRSQLAYMDLGYSGRR
>sp|P17040|ZSC20_HUMAN Zinc finger and SCAN domain-containing protein 20 OS=Homo sapiens OX=9606 GN=ZSCAN20 PE=1 SV=3
MAMALELQAQASPQPEPEELLLVKLEEDSWGSESKLWEKDRGSVSGPEASRQRFRQFQYRDAAGPHEAFSQLWALCCRWLRPELRLKEQLLELLVLEQFLTLLPREVQTWVQARHPESGEEAVALVEDWHRETRTAGQSGLELHTEETRPLKTGEEAQSFQLQPVDPWPEGQSQKKGVKNTCPDLPNHLNAEVAPQPLKESAVLTPRVPTLPKMGSVGDWEVTAESQEALGPGKHAEKELCKDPPGDDCGNSVCLGVPVSKPSNTSEKEQGPEFWGLSLLNSGKRSTADYSLDNEPAQALTWRDSRAWEEQYQWDVEDMKVSGVHWGYEETKTFLALLSESPFSEKLRTCHQNRQVYRALAEQLRARGFLRTLEQCRYRVKNLLRNYRKAKSSHPPGTCPFYEELEALVRARTALRATDGPGEAVALPRLGYSDAEMDEQEEGGWDPEEMAEDCNGAGLVNVESTQGPRLAGAPALFQSRLAGVHWGYEETKAFLALLSESPFSEKLRTCHQNSQVYRALAERLCALGFLRTLEQCRYRFKNLLRSYRKAKSSHPPGTCPFYEELDSLMRARAAVRAMGTVREAAGLPRCGQSSAETDAQEAWGEVANEDAVKPSTLCPKAPDMGFEMRHEDEDQLSEQDLFEGLPGALSKCPTEAVCQPLDWGEDSENENEDEGQWGNPSQEQWQESSSEEDLEKLLDHQGLYLAEKPYKCDTCMKSFSRSSHFLAHQRLHTGEKPYKCLECGKNFSDRSNLNTHQRLHTGEKPYKCLECGKSFSDHSNLLTHQRLHTGEKPYKCGECWKSFNQSSNLLKHQRLHLGGNPDQCSEPGGNFAQSPSFSAHWRNSTEETAPEQPQSLSKDLNSPGPHSTNSGEKLYECSECGRSFSKSSALLSHQRLHTGEKPYECAECGKSFSKSSTLANHQRTHTGEKPYKCVDCGKCFSERSKLLTHQRVHTGEKPYKCLECGKFFRDRSNLLTHQRLHTGEKPYKCRECGKCFNQSSSLLLHQRLHTGEKPYKCTECGKDFNNSSHFSAHRRTHAGGKAS
>sp|P17040-2|ZSC20_HUMAN Isoform 2 of Zinc finger and SCAN domain-containing protein 20 OS=Homo sapiens OX=9606 GN=ZSCAN20
MAMALELQAQASPQPEPEELLLVKLELLVLEQFLTLLPREVQTWVQARHPESGEEAVALVEDWHRETRTAGQSGLELHTEETRPLKTGEEAQSFQLQPVDPWPEGQSQKKGVKNTCPDLPNHLNAEVAPQPLKESAVLTPRVPTLPKMGSVGDWEVTAESQEALGPGKHAEKELCKDPPGDDCGNSVCLGVPVSKPSNTSEKEQGPEFWGLSLLNSGKRSTADYSLDNEPAQALTWRDSRAWEEQYQWDVEDMKVSGVHWGYEETKTFLALLSESPFSEKLRTCHQNRQVYRALAEQLRARGFLRTLEQCRYRVKNLLRNYRKAKSSHPPGTCPFYEELEALVRARTALRATDGPGEAVALPRLGYSDAEMDEQEEGGWDPEEMAEDCNGAGLVNVESTQGPRLAGAPALFQSRLAGVHWGYEETKAFLALLSESPFSEKLRTCHQNSQVYRALAERLCALGFLRTLEQCRYRFKNLLRSYRKAKSSHPPGTCPFYEELDSLMRARAAVRAMGTVREAAGLPRCGQSSAETDAQEAWGEVANEDAVKPSTLCPKAPDMGFEMRHEDEDQLSEQDLFEGLPGALSKCPTEAVCQPLDWGEDSENENEDEGQWGNPSQEQWQESSSEEDLEKLLDHQGLYLAEKPYKCDTCMKSFSRSSHFLAHQRLHTGEKPYKCLECGKNFSDRSNLNTHQRLHTGEKPYKCLECGKSFSDHSNLLTHQRLHTGEKPYKCGECWKSFNQSSNLLKHQRLHLGGNPDQCSEPGGNFAQSPSFSAHWRNSTEETAPEQPQSLSKDLNSPGPHSTNSGEKLYECSECGRSFSKSSALLSHQRLHTGEKPYECAECGKSFSKSSTLANHQRTHTGEKPYKCVDCGKCFSERSKLLTHQRVHTGEKPYKCLECGKFFRDRSNLLTHQRLHTGEKPYKCRECGKCFNQSSSLLLHQRLHTGEKPYKCTECGKDFNNSSHFSAHRRTHAGGKAS
>sp|P17040-3|ZSC20_HUMAN Isoform 3 of Zinc finger and SCAN domain-containing protein 20 OS=Homo sapiens OX=9606 GN=ZSCAN20
MAMALELQAQASPQPEPEELLLVKLEEDSWGSESKLWEKDRGSVSGPEASRQRFRQFQYRDAAGPHEAFSQLWALCCRWLRPELRLKEQLLELLVLEQFLTLLPREVQTWVQARHPESGEEAVALVEDWHRETRTAGQSGLELHTEETRPLKTGEEAQSFQLQPVDPWPEGQSQKKGVKNTCPDLPNHLNAEVAPQPLKESAVLTPRVPTLPKMGSVGDWEVTAESQEALGPGKHAEKELCKDPPGDDCGNSVCLGVPVSKPSNTSEKEQGPEFWGLSLLNSGKRSTADYSLDNEPAQALTWRDSRAWEEQYQWDVEDMKVSGVHWGYEETKTFLALLSESPFSEKLRTCHQNRQVYRALAEQLRARGFLRTLEQCRYRVKNLLRNYRKAKSSHPPGTCPFYEELEALVRARTALRATDGPGEAVALPRLGYSDAEMDEQEEGGWDPEEMAEDCNGAGLVNVESTQGPRLAGAPALFQSRLGVHWGYEETKAFLALLSESPFSEKLRTCHQNSQVYRALAERLCALGFLRTLEQCRYRFKNLLRSYRKAKSSHPPGTCPFYEELDSLMRARAAVRAMGTVREAAGLPRCGQSSAETDAQEAWGEVANEDAVKPSTLCPKAPDMGFEMRHEDEDQLSEQDLFEGLPGALSKCPTEAVCQPLDWGEDSENENEDEGQWGNPSQEQWQESSSEEDLEKLLDHQGLYLAEKPYKCDTCMKSFSRSSHFLAHQRLHTGEKPYKCLECGKNFSDRSNLNTHQRLHTGEKPYKCLECGKSFSDHSNLLTHQRLHTGEKPYKCGECWKSFNQSSNLLKHQRLHLGGNPDQCSEPGGNFAQSPSFSAHWRNSTEETAPEQPQSLSKDLNSPGPHSTNSGEKLYECSECGRSFSKSSALLSHQRLHTGEKPYECAECGKSFSKSSTLANHQRTHTGEKPYKCVDCGKCFSERSKLLTHQRVHTGEKPYKCLECGKFFRDRSNLLTHQRLHTGEKPYKCRECGKCFNQSSSLLLHQRLHTGEKPYKCTECGKDFNNSSHFSAHRRTHAGGKAS
>sp|P17040-4|ZSC20_HUMAN Isoform 4 of Zinc finger and SCAN domain-containing protein 20 OS=Homo sapiens OX=9606 GN=ZSCAN20
MAMALELQAQASPQPEPEELLLVKLEEDSWGSESKLWEKDRGSVSGPEASRQRFRQFQYRDAAGPHEAFSQLWALCCRWLRPELRLKEQLLELLVLEQFLTLLPREVQTWVQARHPESGEEAVALVEDWHRETRTAGQSGLELHTEETRPLKTGEEAQSFQLQPVDPWPEGQSQKKGVKNTCPDLPNHLNAEVAPQPLKESGVPVSKPSNTSEKEQGPEFWGLSLLNSGKRSTADYSLDNEPAQALTWRDSRAWEEQYQWDVEDMKVSGVHWGYEETKTFLALLSESPFSEKLRTCHQNRQVYRALAEQLRARGFLRTLEQCRYRVKNLLRNYRKAKSSHPPGTCPFYEELEALVRARTALRATDGPGEAVALPRLGYSDAEMDEQEEGGWDPEEMAEDCNGAGLVNVESTQGPRLAGAPALFQSRLGKNMGV
>sp|Q9UM01|YLAT1_HUMAN Y+L amino acid transporter 1 OS=Homo sapiens OX=9606 GN=SLC7A7 PE=1 SV=2
MVDSTEYEVASQPEVETSPLGDGASPGPEQVKLKKELSLLNGVCLLVGNMLGSGLFVSPKGVLLYSASFGLSLVLWAVGGLFSVFGALCYAELGTTLKKSGASYAYLLEAFGGFLAFLRLWTSLLLLEPTSQALLALTFANYMVQPLFPSCFAPYAASRLLAAACLCLLTFLNCAYVKWGTLVQDLFTYAKVLALLAVLVAGLVRLGQGASTHFENSFEGSSFAVGDLALALYSALFSYSGWDTLNYVTEELKNPERNLPLSLGLSMPLVTLLYLLTNVAYYTVLDMRDLLASDAVAVTFADQLFGLFNWLLPLSVALSCFGGLNASLVAASRLFFVGSREGHLPDALCMLHVERFTPVPSLLFNGLMALLYLCVEDLFQLLNYYSFSYWFFVGLSLVGQLYLRWKEPDRPRPLKLSVFFPLVFCLCTLFLVAVPLYSDTLNSLLGLALALSGLPFYFLLLRVPEHKRPLYLRRLVGSATRYLQVLCMSVAAEMDLEDGGEMPKQRDPKSN
>sp|Q6PDB4|ZN880_HUMAN Zinc finger protein 880 OS=Homo sapiens OX=9606 GN=ZNF880 PE=2 SV=2
MLRRGHLAFRDVALEFPQEEWKCLDPAQRTLYREVMVENYRNLVFLGLCLPDLSVLSMLEQRRDPRNLQSEVKLANNPGGRECLKGVNAESSSKLGSNAGNKSLKNQLGLTFQLHLSELQLFQAERNLSGCKHVEKPLNNSLVSPLQKLYSSVKSHLLNKYRNDFDDSPFLPQEQKAQLREKPCECNEHGKAFRVSSRLANNQVLHTADNPYKCNECDKVFSNSSNLVQHQRLHTGEKPYKCHECGKLFNRLSLLARHQRLHTGEKPYKCHECGKVFTQNSHLANHHRLHTGEKPYKCNECGKVFNRNAHLARHQKLHSGEKPYKCKECGKAFSGGSGLTAHLVLHTGEKLYKCNKCGKVFNRNAHLTRHQRLHTGEKPYECKECGKVFRHKFCLTNHHRMHTGEQPYKCNECGKAFRDCSGLTAHLLLHTGEKPYKCKECAKVFRHRLSLSNHQRFHTGEKPYRCDECGKDFTRNSNLANHHRLHTGEKPYKCSECHKVFSHNSHLARHRQLHTGEKSYKCNECGKVFSHKLYLKKHERLHTGEKPYRCHECGKDFTRNSNLANHHRLHTGEKPYR
>sp|Q6PDB4-2|ZN880_HUMAN Isoform 2 of Zinc finger protein 880 OS=Homo sapiens OX=9606 GN=ZNF880
MLRRGHLAFRDVALEFPQEEWKCLDPAQRTLYREVMVENYRNLVFLGLCLPDLSVLSMLEQRRDPRNLQSEVKLANNPGSCSVTQAVVEWQSSVALVA
>sp|Q9NSY2|STAR5_HUMAN StAR-related lipid transfer protein 5 OS=Homo sapiens OX=9606 GN=STARD5 PE=1 SV=2
MDPALAAQMSEAVAEKMLQYRRDTAGWKLCREGNGVSVSWRPSVEFPGNLYRGEGLVYGTLEEVWDCVKPAVGGLRVKWDENVTGFELLQSLTDTLCVSRTSTPSAAMKLLSPRDFVDLVLVKRYEDGTLSSNATHVEHPLCPPKPGFVRGFNHPCGCFCEPLPGEPTKTNLVTFFHTDLSGYLPQNVVDSFFPRSMTRFYANLQKAVKQFHE
>sp|Q9NSY2-3|STAR5_HUMAN Isoform 2 of StAR-related lipid transfer protein 5 OS=Homo sapiens OX=9606 GN=STARD5
MDPALAAQMSEAVAEKMLQYRRDTAGWKLCREGVPRRRHCLWDTRGGVGLCEASCWRPTSEVG
>sp|Q6IMI6|ST1C3_HUMAN Sulfotransferase 1C3 OS=Homo sapiens OX=9606 GN=SULT1C3 PE=1 SV=1
MAKLEKNAPTMEKKPELFNLMEVDGVPTLLLSKEWWEKVCNFQAKPDDLLLATYPKSGTTWMHELLDMLLNDGDVEKCKRAQTLDRHAFLELKFPHKEKPDLEFVLEMSSPQLLKTHLPSHLLPPSLWKENCKLVYVARNPKDCLVSYYHFHRMASFMPDPQNLEEFYEKFMSGKVVGGSWFDHVKGWWAAKDMHRLLYLFYEDLKKDPKRELEKLLKFLEKDLSEELLNKLLYHTSFDVMKQNPMTNYTTLPTSLMDHSLSPFMRKGMPGDWKNYFTVAQNEEFDKDYQKKMAGSTLTFRTEL
>sp|Q6IMI6-2|ST1C3_HUMAN Isoform 2 of Sulfotransferase 1C3 OS=Homo sapiens OX=9606 GN=SULT1C3
MAKLEKNAPTMEKKPELFNLMEVDGVPTLLLSKEWWEKVCNFQAKPDDLLLATYPKSGTTWMHELLDMLLNDGDVEKCKRAQTLDRHAFLELKFPHKEKPDLEFVLEMSSPQLLKTHLPSHLLPPSLWKENCKLVYVARNPKDCLVSYYHFHRMASFMPDPQNLEEFYEKFMSGKVVGGSWFDHVKGWWAAKDMHRLLYLFYEDLKKNPKHELHKVLEFLEKTWSGDVLNKLVHHTSFDVMKDNPMANHTAVPAHLFNHSLSKFMRKGMPGDWKNHFTVALNENFDKHYEKKMAGSTLNFCLEL
>sp|Q9ULQ0|STRP2_HUMAN Striatin-interacting protein 2 OS=Homo sapiens OX=9606 GN=STRIP2 PE=1 SV=2
MEDPAAPGTGGPPANGNGNGGGKGKQAAPKGREAFRSQRRESEGSVDCPTLEFEYGDADGHAAELSELYSYTENLEFTNNRRCFEEDFKTQVQGKEWLELEEDAQKAYLMGLLDRLEVVSRERRLKVARAVLYLAQGTFGECDSEVDVLHWSRYNCFLLYQMGTFSTFLELLHMELDNSQACSSALRKPAVSLADSTELRVLLSVMYLMVENLRLERETDPCGWRTARETFRTELSFSMHNEEPFALLLFSMVTKFCSGLAPHFPLKKVLLLLWKVVMFTLGGFEHLQTLKVQKRAELGLPPLAEDSLQVVKSMRAASPPSYTLDLGESQLAPPPSKLRGRRGSRRQLLTKQDSLDLYNERDLFKTEEPATEEEEESAGDGERTLDGELDLLEQDPLVPPPPSQAPLSAERVAFPKGLPWAPKVRQKDLEHFLEMSRNKFLGFTLGQDTDTLVGLPRPLHESVKTLKQHKYLSLADVQLKNEEELEKCPMSLGEEVVPETPCELLYQGMLYSLPQYMLALLKLLLAAAPTSKAKTDSLNLLADVLPEEMPLTVLQSMKLGLDVNRHKELLVKSLSTLLLLLLKHFKLNHLYQFEYVSQHLVFANCLPLLLKFFNQNLLSYLTAKNSLSVLDYPCCTLQDLPELTTESLEAGDNSQFCWRNLFSCLNLLRLLNKLTKWKHSRTMMLVVFKSAPLLKRALKVKQAMLQLYVLKLLKLQTKYLGRQWRKSNMKTMSALYQKVRHRMNDDWAYGNDLDARPWDFQAEECTLRANLEAFNSRRYDRPQDSEFSPVDNCLQSVLGQRLDLPEDFHYSYELWLEREVFSQPLCWEELLQNH
>sp|Q9ULQ0-2|STRP2_HUMAN Isoform 2 of Striatin-interacting protein 2 OS=Homo sapiens OX=9606 GN=STRIP2
MEDPAAPGTGGPPANGNGNGGGKGKQAAPKGREAFRSQRRESEGSVDCPTLEFEYGDADGHAAELSELYSYTENLEFTNNRRCFEEDFKTQVQGKEWLELEEDAQKAYLMGLLDRLEVVSRERRLKVARAVLYLAQGTFGECDSEVDVLHWSRYNCFLLYQMGTFSTFLELLHMELDNSQACSSALRKPAVSLADSTELRVLLSVMYLMVENLRLERETDPCGWRTARETFRTELSFSMHNEEPFALLLFSMVTKFCSGLAPHFPLKKVLLLLWKVVMFTLGGFEHLQTLKVQKRAELGLPPLAEDSLQVVKSMRAASPPSYTLDLGESQLAPPPSKLRGRRGSRRQLLTKQDSLDLYNERDLFKTEEPATEEEEESAGDGERTLDGELDLLEQDPLVPPPPSQAPLSAERVAFPKGLPWAPKVRQKDLEHFLEMSRNKFLGFTLGQDTDTLVGLPRPLHESVKTLKQHKYLSLADVQLKNEEELEKCPMSLGEEVVPETPCELLYQGMLYSLPQYMLALLKLLLAAAPTSKAKTDSLNLLADVLPEEMPLTVLQSMKLGLDVNRHKELLVKSLSTLLLLLLKHFKLNHLYQFEYVSQHLVFANCLPLLLKFFNQNLLSYLTAKNSLSVLDYPCCTLQDLPELTTESLEAGDNSQFCWRNLFSCLNLLRLLNKLTKWKHSRTMMLVVFKSAPLLKRALKVKQAMLQLYVLKLLKLQTKYLGRQWRKSNMKTMSALYQKVRHRMNDDWAYGNGESSQSS
>sp|Q6PIF2|SYCE2_HUMAN Synaptonemal complex central element protein 2 OS=Homo sapiens OX=9606 GN=SYCE2 PE=1 SV=2
MERQGVDVPHVKCKDQEPQPLGESKEHPRWEENCEEEAGGGPASASCQLTVLEGKSGLYFSSLDSSLDLLQKRAQELLENLNKSRQKDHALMTNFRNSLKTKVSDLTEKLEERLYQLYNDHNKLLQEKLQEFTQKMAKLSHLETELKQVCHSVETVYKDLCLQPEQSLRLRWGPDHSRGKSPPRPGNSQPPDVFVSSVAETTSQATASEVQTNRDGEC
>sp|P32856|STX2_HUMAN Syntaxin-2 OS=Homo sapiens OX=9606 GN=STX2 PE=1 SV=3
MRDRLPDLTACRKNDDGDTVVVVEKDHFMDDFFHQVEELRNSLDKLTQYVEEVKKNHSLLLSAPNPEGKLKEELEDLNKELKKTANKLRAKLKALEQSFDQDESGNRTSVDLRLRRTQHSVLSRKFVEAMAEYNEAQTLFRERSKGRLQRQLELTGRTTTDDELEEMLESGKPSLFTSDLLSDSQLTRQALNELESRHKDLMKLETSLRELHEMFMDMAMFVETQGEMLNNLERNVMNATDYVEHAKEETKKALKYQSKARRKKWLLLAVSVVLVALLALLLGLSVGK
>sp|P32856-2|STX2_HUMAN Isoform 1 of Syntaxin-2 OS=Homo sapiens OX=9606 GN=STX2
MRDRLPDLTACRKNDDGDTVVVVEKDHFMDDFFHQVEELRNSLDKLTQYVEEVKKNHSLLLSAPNPEGKLKEELEDLNKELKKTANKLRAKLKALEQSFDQDESGNRTSVDLRLRRTQHSVLSRKFVEAMAEYNEAQTLFRERSKGRLQRQLELTGRTTTDDELEEMLESGKPSLFTSDLLSDSQLTRQALNELESRHKDLMKLETSLRELHEMFMDMAMFVETQGEMLNNLERNVMNATDYVEHAKEETKKALKYQSKARRKLMFLLLCVLVLLVLLGLLLATTLS
>sp|P32856-3|STX2_HUMAN Isoform 2 of Syntaxin-2 OS=Homo sapiens OX=9606 GN=STX2
MRDRLPDLTACRKNDDGDTVVVVEKDHFMDDFFHQVEELRNSLDKLTQYVEEVKKNHSLLLSAPNPEGKLKEELEDLNKELKKTANKLRAKLKALEQSFDQDESGNRTSVDLRLRRTQHSVLSRKFVEAMAEYNEAQTLFRERSKGRLQRQLELTGRTTTDDELEEMLESGKPSLFTSDLLSDSQLTRQALNELESRHKDLMKLETSLRELHEMFMDMAMFVETQGEMLNNLERNVMNATDYVEHAKEETKKALKYQSKARRQQHCHSNHLPRALYP
>sp|P63313|TYB10_HUMAN Thymosin beta-10 OS=Homo sapiens OX=9606 GN=TMSB10 PE=1 SV=2
MADKPDMGELASFDKAKLKKTETQEKNTLPTKETLEQEKRSELS
>sp|O75558|STX11_HUMAN Syntaxin-11 OS=Homo sapiens OX=9606 GN=STX11 PE=1 SV=1
MKDRLAELLDLSKQYDQQFPDGDDEFDSPHEDLVFETDHLLESLYRDLRDLQDENQLLVADVKRLGKQNARFLTSMRRLSSLKRDTNSLAKALKARGEVLHCKLRAMKELSEAAEAQHGPHSAVARLSRAQYNALTLTFQRAMHDYNQAEMKQRDNCKLRLQRQLELMGKEVSGDQLEDMFEQGKWDVFSENLLADVKGARAALNELESRHRELLRLESRLRDVHELFLQMAVLVEKQADTLNVLELNVQKTVDYTGQAKAQVRKAVQYEEKNPCRTLCCFCCPCLK
>sp|Q9Y6J8|STYL1_HUMAN Serine/threonine/tyrosine-interacting-like protein 1 OS=Homo sapiens OX=9606 GN=STYXL1 PE=1 SV=1
MPGLLLCEPTELYNLLNQATKLSRLTDPNYLCLLDVRSKWEYDESHVLTALRVKKKNNEYLLPESVDLECVKYCVVYDNNSSTLELLLKDDDDDSDSDGDGKDLVPQAALEYGRLLTRLTHHPVYLLKGGYERFSGTYHFLRTQKLLWMPQELDAFQPYPLELVPGKVFVGNFSQACDPKLQKDLKLKAHVNVSMDTGPFFAGDADKLLHLRLEDSPEAQLLPFLRHMCHFLELHHHLGSVLLLFSTQGLSRSCAALLAYLMHSNEQTLQRSWAYVKKCKNNMCPNRGLVSQLLEWEKTLLGDSLTNLMDPLY
>sp|Q9Y6J8-2|STYL1_HUMAN Isoform 2 of Serine/threonine/tyrosine-interacting-like protein 1 OS=Homo sapiens OX=9606 GN=STYXL1
MPGLLLCEPTELYNLLNQATKLSRLTDPNYLCLLDVRSKWEYDESHVLTALRVKKKNNEYLLPESVDLECVKYCVVYDNNSSTLELLLKDDDDDSDSDGDGKDLVPQAALEYGRLLTRLTHHPVYLLKGGYERFSGTYHFLRTQKLLWMPQELDAFQPYPLELVPGKVFVGNFSQACDPKLQKDLKLKAHVNVSMDTGPFFAGDADKLLHLRLEDSPEAQLLPFLRHMCHFLGYQPQLCRHHSLPHA
>sp|Q9Y6J8-3|STYL1_HUMAN Isoform 3 of Serine/threonine/tyrosine-interacting-like protein 1 OS=Homo sapiens OX=9606 GN=STYXL1
MPGLLLCEPTELYNLLNQATKLSRLTDPNYLCLLDVRSKWEYDESHVLTALRVKKKNNEYLLPESVDLECVKYCVVYDNNSSTLELLLKDDDDDSDSDGDGKDLVPQAALEYGRLLTRLTHHPVYLLKGGYERFSGTYHFLRTQKLLWMPQELDAFQPYPLELVPGKVFVGNFSQACDPKLQKDLKLKAHVNVSMDTGPFFAGDADKLLHLRLEDSPEAQLLPFLRHMCHFLEVLGLCQEVQKQHVSKSGLGEPAAGMGEDYPWRFHHKHHGSALLLFSEAHRRVLKSLTWGHFVGGGPECVYPGLSGRRRPLLPESL
>sp|Q9Y6J8-4|STYL1_HUMAN Isoform 4 of Serine/threonine/tyrosine-interacting-like protein 1 OS=Homo sapiens OX=9606 GN=STYXL1
MPGLLLCEPTELYNLLNQATKLSRLTDPNYLCLLDVRSKWEYDESHVLTALRVKKELDAFQPYPLELVPGKVFVGNFSQACDPKLQKDLKLKAHVNVSMDTGPFFAGDADKLLHLRLEDSPEAQLLPFLRHMCHFLELHHHLGSVLLLFSTQGLSRSCAALLAYLMHSNEQTLQRSWAYVKKCKNNMCPNRGLVSQLLEWEKTLLGDSLTNLMDPLY
>sp|Q9Y6J8-5|STYL1_HUMAN Isoform 5 of Serine/threonine/tyrosine-interacting-like protein 1 OS=Homo sapiens OX=9606 GN=STYXL1
MPGLLLCEPTELYNLLNQATKLSRLTDPNYLCLLDVRSKWEYDESHVLTALRVKKKNNEYLLPESVDLECVKYCVVYDNNSSTLELLLKDDDDDSDSDGDGKGTGCLSALP
>sp|Q9NRP7|STK36_HUMAN Serine/threonine-protein kinase 36 OS=Homo sapiens OX=9606 GN=STK36 PE=1 SV=2
MEKYHVLEMLGEGSFGRVYKGRRKYSAQVVALKFLPKLGRSEKELRNLQRELELMRGLRHPNLVHMLDSFETDKEVVVVTDYAEGELFQLLEDDGKLPEDQVQALAAQLVSALYYLHSHRLLHRDMKPQNLLLAKGGGLKLCDFGFARAMSTNTMVLTSLKGTPLYMSPELVEERPYDHTADLWSVGCLLYELAVGTPPFYATSLFQLVSLLLKDPVRWPSTLSPCFKNFLQGLLTKDPRQRLSWPDLLYHPFLAGHVTLLTEPAGPDLGTPFTSRLPPELQVLKDEQAHRLAPKGNQSRLLTQAYKRMAEEAMQKKHQNTGPALEQEDKTSKVAPGTAPLPRLGATPQESSLLAGLLASELKSSWAKSGTGEVPSAPRENRTTPDCERAFPEERPEVLGQRSTDVVDLENEEPDSDNEWQHLLETTEPVPLQLKAPLTLLCNPDFCQRLQSQLHEAGGQLLKGLLEGASHLLPAFRVLSSLLSSCSDSVALYSFCREAGLPGLLLSLLRHSQESNSLQQQSWYGTFLQDLMAVLQAYFACTFNLERSQTSDSLQVFQEAANLFLDLLGKLLAQPDDSEQTLRRDSLMCFTVLCEAMDGNSRALSKAFYSSLLTTQQVVLDGLLHGLTVPQLPVHTPQGAPQVSQPLREQSEDLPGALSSALAALCTAPVGLPDCWDAKEQVCWHLANQLTEDSSQLRPSLLSGLQHPLLCLHLLKVLYSCCLVSEGLCRLLGQEPLALESLFMLLQGKVKVVDWEESTEVTLYFLSLLVFRLQNLPCGMEKLGSDVATLFTHSHVVSLVSAAACLLGQLGQQGVTFDLQPMEWMAAATHALSAPAEVRLTPPGSCGFYDGLLLLLLQLLTEQGKASLLRDMSSSEMWTVLWHRFSMVLRLPEEASAQEGELSLSSPPSPEPDWTLLSPQGMAALLSLAMATFTQEPQLCLSCLSQHGSLLMSLLKHLLCPSFLNQLRQAPHGSEFLPVVVLSVCQLLCFPFALDMDADLLLGVLADLRDSEVAAHLLQVCCYHLPLMQVELPLSLLTRLALMDPTSLNQFVNTVSASPRTLVSFLSVALLSDQPLLTSDLLSLLAHTARVLSPSHLSFLQELLAGSDESYRPLRSLLGHPENSVRAHTYRLLGHLLQHSMALRGALQSQSGLLSLLLLGLGDKDPVVRCSASFAVGNAAYQAGPLGPALAAAVPSMTQLLGDPQAGLRRNVASALGNLGPEGLGEELLQCEVPQRLLEMACGDPQPNVKEAALLALRSLQQEPGLHQVLVSLGASEKLSLLSLGNQSLPHSSPRPASAKHCRKLLHLLRPAHSM
>sp|Q9NRP7-2|STK36_HUMAN Isoform 2 of Serine/threonine-protein kinase 36 OS=Homo sapiens OX=9606 GN=STK36
MEKYHVLEMLGEGSFGRVYKGRRKYSAQVVALKFLPKLGRSEKELRNLQRELELMRGLRHPNLVHMLDSFETDKEVVVVTDYAEGELFQLLEDDGKLPEDQVQALAAQLVSALYYLHSHRLLHRDMKPQNLLLAKGGGLKLCDFGFARAMSTNTMVLTSLKGTPLYMSPELVEERPYDHTADLWSVGCLLYELAVGTPPFYATSLFQLVSLLLKDPVRWPSTLSPCFKNFLQGLLTKDPRQRLSWPDLLYHPFLAGHVTLLTEPAGPDLGTPFTSRLPPELQVLKDEQAHRLAPKGNQSRLLTQAYKRMAEEAMQKKHQNTGPALEQEDKTSKVAPGTAPLPRLGATPQESSLLAGLLASELKSSWAKSGTGEVPSAPRENRTTPDCERAFPEERPEVLGQRSTDVVDLENEEPDSDNEWQHLLETTEPVPLQLKAPLTLLCNPDFCQRLQSQLHEAGGQLLKGLLEGASHLLPAFRVLSSLLSSCSDSVALYSFCREAGLPGLLLSLLRHSQESNSLQQQSWYGTFLQDLMAVLQAYFACTFNLERSQTSDSLQVFQEAANLFLDLLGKLLAQPDDSEQTLRRDSLMCFTVLCEAMDGNSRALSKAFYSSLLTTQQVVLDGLLHGLTVPQLPVHTPQGAPQVSQPLREQSEDLPGALSSALAALCTAPVGLPDCWDAKEQVCWHLANQLTEDSSQLRPSLLSGLQHPLLCLHLLKVLYSCCLVSEGLCRLLGQEPLALESLFMLLQGKVKVVDWEESTEVTLYFLSLLVFRLQNLPCGMEKLGSDVATLFTHSHVVSLVSAAACLLGQLGQQGVTFDLQPMEWMAAATHALSAPAELLTEQGKASLLRDMSSSEMWTVLWHRFSMVLRLPEEASAQEGELSLSSPPSPEPDWTLLSPQGMAALLSLAMATFTQEPQLCLSCLSQHGSLLMSLLKHLLCPSFLNQLRQAPHGSEFLPVVVLSVCQLLCFPFALDMDADLLLGVLADLRDSEVAAHLLQVCCYHLPLMQVELPLSLLTRLALMDPTSLNQFVNTVSASPRTLVSFLSVALLSDQPLLTSDLLSLLAHTARVLSPSHLSFLQELLAGSDESYRPLRSLLGHPENSVRAHTYRLLGHLLQHSMALRGALQSQSGLLSLLLLGLGDKDPVVRCSASFAVGNAAYQAGPLGPALAAAVPSMTQLLGDPQAGLRRNVASALGNLGPEGLGEELLQCEVPQRLLEMACGDPQPNVKEAALLALRSLQQEPGLHQVLVSLGASEKLSLLSLGNQSLPHSSPRPASAKHCRKLLHLLRPAHSM
>sp|Q08170|SRSF4_HUMAN Serine/arginine-rich splicing factor 4 OS=Homo sapiens OX=9606 GN=SRSF4 PE=1 SV=2
MPRVYLGRLSYQARERDVERFFKGYGKLLEVDLKNGYGFVEFDDLRDADDAVYELNGKDLCGERVLVEHARGPRRDGSYGSGRSGYGYRRSGRDKYGPPTRTEYRLLVENLSSRCSWQDLKDYMRQAGEVTYADAHKGRKNEGVLEFVSYSDMKRALEKLDGTEVNGRKLRLVEDKPGSRRRRSYSRSRSHSRSRSRSRHSRKSRSRSGSSKSSHSKSRSRSRSGSRSRSKSRSRSQSRSRSKKEKSRSPSKEKSRSRSHSAGKSRSKSKDQAEEKLQNNDNVGKPKSRSPSRHKSKSKSRSRSQERRVEEEKRGSVSRGRSQEKSLRQSRSRSRSKGGSRSRSRSRSKSKDKRKGRKRSREESRSRSRSRSKSERSRKRGSKRDSKAGSSKKKKKEDTDRSQSRSPSRSVSKEREHAKSESSQREGRGESENAGTNQETRSRSRSNSKSKPNLPSESRSRSKSASKTRSRSKSRSRSASRSPSRSRSRSHSRS
>sp|P59534|T2R39_HUMAN Taste receptor type 2 member 39 OS=Homo sapiens OX=9606 GN=TAS2R39 PE=2 SV=3
MLGRCFPPDTKEKQQLRMTKLCDPAESELSPFLLTLLLAVLLAEYLLGLLANGFLMALHAAEWVQNKAVSTSGRLLVFLSVSRLALQSLMMLELTLSSTSLSFYSEDAVYYAFKLSFLFLNFCSLWFAAWLSFFYFVKLANFSYPLFLKLRWRLTGLLPWLLWLSVFLSFSHSMFCLNLCTVYCNNSFPLHSSNSTKKTYLSELNVVGLAFFFNLGLVTPLLMFLLTATLLLLSLKRHTLHMGSNATGSNDPSMEAHMGALKALSYFLLLYLFNAVALFLYLSNMFDLNSLWNNLCQLLMAAYPASHSLLLLQDNPGLRRAWKRLQLRLHLYPKEWTL
>sp|Q9BXJ8|TACAN_HUMAN Ion channel TACAN OS=Homo sapiens OX=9606 GN=TMEM120A PE=1 SV=1
MQPPPPGPLGDCLRDWEDLQQDFQNLQETHRLYRLKLEELTKLQNNCTSSLTRQKKRLQELALALKKCKPSLPAEAEGAAQELENQMKERQGLFFDMEAYLPKKNGLYLSLVLGNVNVTLLSKQAKFAYKDEYEKFKLYLTLLLLLLSFTCRFLLNSRVTDAAFNFLLVWYYCTLTLRESLLLNNGSRLKGWWVFHHYVSTFLSGVMLTWPDGLMYQKFRNQFLSFSMYQSFVQFLQYYYQSGCLYRLRALGERHTMDLTVEGFQSWMWRGLTFLLPFLFFGHFWQLFNALTLFNLAQDPQCKEWQVLMCGFPFLLLFLGNFFTTLRVVHHKFHSQRHGSKKD
>sp|Q9BXJ8-2|TACAN_HUMAN Isoform 2 of Ion channel TACAN OS=Homo sapiens OX=9606 GN=TMEM120A
MQPPPPGPLGDCLRDWEDLQQDFQNLQETHRLYRLKLEELTKLQNNCTSSLTRQKKRLQELALALKKCKPSLPAEAEGAAQELENQMKERQGLFFDMEAYLPKKNGLYLSLVLGNVNVTLLSKQAKFAYKDEYEKFKLYLTLLLLLLSFTCRFLLNSRVTDAAFNFLLVWYYCTLTLRESLLLNNGSRWAGRALREGSMEWGARTLREAGTGAGGDGGSLLQDQRLVGVPSLRVHLPVGSHADVVRRSHVPELPEPLPLLFHVPELRAVSPVLLPERLPLPPAGAGRAAHHGPHCGGLPVLDVAGPHLPAAFSFLWTLLAAF
>sp|Q5VWI1|TCRGL_HUMAN Transcription elongation regulator 1-like protein OS=Homo sapiens OX=9606 GN=TCERG1L PE=2 SV=2
MQAGARFQRRRRQLQQQQPRRRQPLLWPMDAEPPPPPPWVWMVPGSAGLLRLSAGVVVPPVLLASAPPPAAPLLPGLPGWPAPSEPVLPLLPLPSAPDSAAAAAAHPFPALHGQWLFGGHSPSLGLPPSSTVELVPVFPHLCPSALATPLGKSWLDKRLPNCKLFFNNSFALDSTWLHPEESRFFHGHEKPRLLANQVAVSLSRPAPASRPLPTVVLAPQPLPGGCHNSLKVTSSPALALATAAAAAMVSVDPENLRGPSPSSVQPRHFLTLAPLKLPLRTSPVSDTRTERGRVARPPALMLRAQKSRDGDKEDKEPPPMLGGGEDSTARGNRPVASTPVPGSPWCVVWTGDDRVFFFNPTMHLSVWEKPMDLKDRGDLNRLLEDPPHKRKLEAPATDNSDGSSSEDNREDQDVKTKRNRTEGCGSPKPEEAKREDKGTRTPPPQLLLPLEERVTHFRDMLLERGVSAFSTWEKELHKLVFDPRYLLLNSEERKQLFEQFVKTRLKEEYKEKKSKLLLAKEEFKKLLEESKVSPRTTFKEFAEKYGRDQRFRLVQKRKDQEHFFNQFLLLLKKRDKENRLRLRKMR
>sp|Q8IXH6|T53I2_HUMAN Tumor protein p53-inducible nuclear protein 2 OS=Homo sapiens OX=9606 GN=TP53INP2 PE=1 SV=2
MFQRLSSLFFSTPSPPEDPDCPRAFVSEEDEVDGWLLLDLPDSYAAPPSPGAAPAPAGRPPPAPSLMDESWFVTPPACFTAEGPGLGPARLQSSPLEDLLLEHPSMSVYVTGSTLVLEPGSPSPLPDAALPDGDLSEGELTPARREPRAARHAAPLPARAALLEKAGQVRRLQRARQRAERHALSAKAVQRQNRARESRPRRSKNQSSFLYQPCQRQFNY
>sp|Q6ZT07|TBCD9_HUMAN TBC1 domain family member 9 OS=Homo sapiens OX=9606 GN=TBC1D9 PE=2 SV=2
MWVNPEEVLLANALWLTERANPYFLLQRRKGHAGDGGGGGGLAGLLVGTLDVVLDSSARVAPYRLLYQTPDSLVYWTLACGGSRKELTEHWEWLEQNLLQTLSLFENENDLTTFVRGKLQGLLAEYNKLNDVKEDDDTEKFKEALVKFHRLFGMPEEEKLVNYYSCSYWKGKVPRQGWMYLSLNHLCFYSFLMGREAKLVLRWVDLTQLEKNATLLLPDVLKVSTRSSEHFFSVFLNLNETFKLMEQLANLAMRQLLDNEGFEQDRSLPKLKRKSPKKVSALKRDLDARAKSERYRALFRLPKDEKLDGHTDCTLWTPFNKMHLLGQMFVSTNYLCFTSKEENLCSLLLPLREVTLVEKADSSSVLPSPLSLSTRNRMTFLFANLKDRDFLVQRLSDFLQQTTSKLYSDKEFAGSYNSSDDEVYSRPSSLVSSSPQRSTSSDADGERQFNLNGNSVPTATQTLMTMYRRRSPEEFNPKLAKEFLKEQAWKLHFAEYGQGLCMYRTEKTRELVLKGLPESMRGELWLLLSGALNEKATHPGYYEDLVEKSMGKYNLATEELERDLHRSLPEHPAFQNEMGLAALRRVLTAYAFRNPNLGYCQAMNLVTSVLLLYAKEEEAFWLLVALCERMLPDYYNTRVVGALVDQGVFEELARDYVPQLYDCMQDLGVLSTLSLSWFLTLFLSVMPFESAVVVVDCFFYEGLKVLFQLALAVLDANVDKLLNCKDDGEAMTVLGRYLDSVTNKDSTLPPLPHLHSLLSDDVEPYPEVDLFRLLRTSYEKFGTLRADLLEQMRFKQRLKVLQTLEDTTKRNVVRTLVTETSFTLDELEELYALFKAEHLTSCYWGGSSNALDRHDPSLPYLEQYRLDFEQFKGMFALLFPWACGTHSDVLASRLFQLLDENGDSLLNFREFVSGLSAACHGDLTEKLKLLYKMHVLPEPSSDQDEPDSAFEATQYFFEDLTPECTHVVGLDSRSKQGADDGFVTVSLKPDKGKRANSQENRNYLRLWTPENKSKSKNAKDLPKLNQGQFLELCKTMYNMFSEDPNEQELYHATAAVTSLLLELGEVGKLFVAQPAKEGGSGGSGPSCHQGLPGVLFPKKGPGQPYVVESVEPLPASLAPDSEEHSLGGQMEDLKLEDSSPRDNGACSSMLLSDDDTKDDSSMSSYSVLSAGSHEEDKLHCEDLGEDTVLVRSGQGTAALPRSTSLDRDWALTFEQFLASLLTEPALVKYFDKPVCMMARLTSAKNLRMMGKPLTSASDYELSAMSG
>sp|A6NE52|WDR97_HUMAN WD repeat-containing protein 97 OS=Homo sapiens OX=9606 GN=WDR97 PE=2 SV=2
MEAEVWEAEGYNLVLDSDLYDADGYDVPDPGLLTEKNELTFTEPSQVLPFLTSSQQWQSLTPRARARRLWLLLRTSLHEVVEKEKRAELRAARLTHGLEPLRRLEVAAGLRSVAQDPVGGRFVVLDGAGRLHLHKEDGWAQETLLAPVRLTGLVTVLGPLGAVGRFVGWGPAGLALLRPNLSLLWLSEQGVGRAPGWAPTCCLPVPDLRLLLVAEMNSSLALWQFRSGGRRLVLRGSALHPPPSPTGRLMRLAVAPVPPHHVLRCFAAYGSAVLTFDLHAWTLVDVRRDLHKTTLSDLAYCEEVEAMVTASRDSTVKVWEADWQLRMVFVGHTGPVTAMTVLPNTTLVLSASQDGTLRTWDLQAAAQVGEVALGFWGQDKLSRRVGRLLAPVRPGWPVLSLCASSMQLWRVRELYSPLAQLPAKVLHVQVAPALPAPAHQSLPTRLVCACADGSVYLLSAATGRLVSSLLLEPEDCAAAVAYCLPREALWLLTRAGHLVRANAARCPMSVLHRVCPPPPPAPQPCCLHLYSHLTDLEGAFSSWELVRQHWGELRCSSVACAWKNKNRYLPVVGHTDGTLSVLEWLSSKTVFQTEAHSPGPVVALASTWNSLVSSGGDLTVKMWRVFPYAEESLSLLRTFSCCYPAVALCALGRRVTAGFEDPDSATYGLVQFGLGDSPRLDHRPQDDPTDHLTGLCCCPTLKLYACSSLDCTVRLWTAENRLLRLLQLNGAPQALAFCSNSGDLVLALGSRLCLVSHRLYLPTSYLVKKMCRKAPDVVDDPPLPLMSQESLTSAQLQRLTNLHGAASLSEALSLLHRRRATSQHLVPKEDLDALVARDRDLQQLRLGLVVPAAQPPPSWQQRQEGFDNYLRLLYGSGLLGMQSGRGSQQWSAGTLRVERETRDVCAVPQAAHCLARAEVSTAAQTVPTALSPQDLGALGQHFSQSPRVTVPLPPTHRRVHSKASQLLARSSLSHYLGLSLDLQLQLEQLRGRTTMALDLPSSHLQCRLPLLPKRWDKEPLSSLRGFFPATVQPHKHCLRPLCFPGYVPNSAVLQQMWLNAEPGASQDALWLWRPRPSQTQWQRKLLQWMGEKPGEEGEEDKKEEEEEKEDEELDWALASLSPHSNQQLDSWELEDQSAVDWTQEPRRRSCKVARTHPHPWHRHGSLLLDEHYGHLPKFLHFFLYQTWFKKLFPLFSLQAYPEAGTLEGLASLLVALLEKTTWVDRVHLLQVLLRLLPNMSSDLQGQLQGLLVHLLNLDQPPSLQDQTQKKFVLLALQLLLACSLESRDVVLELMSYFLYSPVHCRPELKKLLHGLGLQDPEGFLFKEMMTWVQGPDLDSKAGLRTCCHQKLEDMLQELQETPSQTSVVSGAPTRASVLPSGTSWSASGLFGRLSQVSEVPLMVVSPAEPHSLAPELQAQRMLAPKRSWGTPQLRLRVLSETLKSFCLEPEARLHPAGPAQLPGEPPPLEETDWSHSQLLDLGPLDALNFFCEQLRAQQRSSLQEKAAHPHPPEPYTVAPVPDMVVPPPREHWYHPLLRLQEAKPQRSARSAMRLRGPMRSRLCAGRTLDGPLRTLKLPLPRVEPQPFPLDWPMPPRPLPPRLLQPALQRYFLPADADPDTYS
>sp|A6NE52-2|WDR97_HUMAN Isoform 2 of WD repeat-containing protein 97 OS=Homo sapiens OX=9606 GN=WDR97
MEAEVWEAEGYNLVLDSDLYDADGYDVPDPGLLTEKNELTFTEPSQVLPFLTSSQQWQSLTPRARARRLWLLLRTSLHEVVEKEKRAELRAARLTHGLEPLRRLEVAAGLRSVAQDPVGGRFVVLDGAGRLHLHKEDGWAQETLLAPVRLTGLVTVLGPLGAVGRFVGWGPAGLALLRPNLSLLWLSEQGVGRAPGWAPTCCLPVPDLRLLLVAEMNSSLALWQFRSGGRRLVLRGSALHPPPSPTGRLMRLAVAPVPPHHVLRCFAAYGSAVLTFDLHAWTLVDVRRDLHKTTLSDLAYCEEVEAMVTASRDSTVKVWEADWQLRMVFVGHTGPVTAMTVLPNTTLVLSASQDGTLRTWDLQAAAQVGEVALGFWGQDKLSRRVGRLLAPVRPGWPVLSLCASSMQLWRVRELYSPLAQLPAKVLHVQVAPALPAPAHQSLPTRLVCACADGSVYLLSAATGRLVSSLLLEPEDCAAAVAYCLPREALWLLTRAGHLVRANAARCPMSVLHRVCPPPPPAPQPCCLHLYSHLTDLEGAFSSWELVRQHWGELRCSSVACAWKNKNRYLPVVGHTDGTLSVLEWLSSKTVFQTEAHSPGPVVALASTWNSLVSSGGDLTVKMWRVFPYAEESLSLLRTFSCCYPAVALCALGRRVTAGFEDPDSATYGLVQFGLGDSPRLDHRPQDDPTDHLTGLCCCPTLKLYACSSLDCTVRLWTAENRLLRLLQLNGAPQALAFCSNSGDLVLALGSRLCLVSHRLYLPTSYLVKKMCRKAPDVVDDPPLPLMSQESLTSAQLQRLTNLHGAASLRSHGGLLSPPGGPPFPLWVGAWRCGALWS
>sp|Q9P2L0|WDR35_HUMAN WD repeat-containing protein 35 OS=Homo sapiens OX=9606 GN=WDR35 PE=1 SV=3
MFFYLSKKLSLPNNVKLQCVSWNKEQGFLACGGEDGLLKVLKLETQTDDAKLRGLAAPSNLSMNQTLEGHSGSVQVVTWNEQYQKLTTSDENGLLLVWMLYKGSWLEEMLNNRNKSVVRSMSWNADGQKLCLVYEDGAVLVGSVDGNRLWGKDLKGLQLSHVTWSADSKVLLFGMANGELHLYDNQGNFMLKMKLSCLVNVTGALSLAGLHWYHGTEGYVEPDCPCLAVCFDNGRCQLMRHENDQNPVLLDTGMYVVGLQWNHMGSVLAVAGFQKAAMQDKDVNLVQFYTPFGEHLGTLKVPGKELSALSWEGGGLKLALAVDSFLYFANLRPNYKWGYCSNTVVYAYTRPDRPEYCVVFWDTKNNEKYVKYVKGLLSLTTCGDFCLLATKADENHPQEENEMETFGATFVLVLCNSLGTPLDPKYLDLVPLFVAMTKTHVLAASKEAFYTWQYRVAKKLTALELNQLTRSRKEGRERLYHVDDTPSGSMDGVLDYSKTLQGTRDPLCALTASDKLLLVGRESGTLQRYSLPNVGLLQKYSLNCRAYQLSLNCNSSRLALLDLSGVLTFFDLDARVTDSTGQQVVGELLKLERRDVWDMKWAKDNPDLFAMMEKTRMYVFRNLDPEEPLQTSGYLCNFEDLELKSVLLDELLKDPEHPNKDYLLNFELRSLRDSRALLEKVGLKDASQFLEDNPHPRLWRLLAEAALQKLDLYTAEQAFVRCKDYQGLKFVKRLGKLLSESMKQAEVVGYFGRFEEAERTYLEMDRRDLALGLRLKLGDWFRVLQLLKTGSGDADDSLLEQANNALGDYFADRQKWLNAVQYYVQGRNQERLAECYYMLEDYEGLENLALSLPENHKLLPELAQMFVRVGMCEQAVTAFLKCSQPKAAVDTCVHLNQWNKAVELAKNHSMKELGSLLARYASHLLEKNKTLDALELYRKANYFFDAAKLMFKLADEEAKKGSKPLRVKKLYVLSALLLEQYHEQMKNAQRGKVKGKSSEATSALAGLLEEEVLSTTDRFTDNAWRGAEAYHFFLLAQRQLYEGCVDTALKTALHLKDYEDLLPPVELYSLLALCACASRAFGTCSKAFLKLKSLETLSSEQKQQYEDLALELFTKHTSKDNRKPELDSLMEGGEGKLPTCVATGSPLTEYQFWMCSVCKHGVLAQELSHYSFCPLCHSPVG
>sp|Q9P2L0-2|WDR35_HUMAN Isoform 2 of WD repeat-containing protein 35 OS=Homo sapiens OX=9606 GN=WDR35
MFFYLSKKLSLPNNVKLQCVSWNKEQGFLACGGEDGLLKVLKLETQTDDAKLRGLAAPSNLSMNQTLEGHSGSVQVVTWNEQYQKLTTSDENGLLLVWMLYKGSWLEEMLNNRNKSVVRSMSWNADGQKLCLVYEDGAVLVGSVDGNRLWGKDLKGLQLSHVTWSADSKVLLFGMANGELHLYDNQGNFMLKMKLSCLVNVTGALSLAGLHWYHGTEGYVEPDCPCLAVCFDNGRCQLMRHENDQNPVLLDTGMYVVGLQWNHMGSVLAVAGFQKAAMQDKDVNLVQFYTPFGEHLGTLKVPGKELSALSWEGGGLKLALAVDSFLYFANLRPNYKWGYCSNTVVYAYTRPDRPEYCVVFWDTKNNEKYVKYVKGLLSLTTCGDFCLLATKADENHPQFVLVLCNSLGTPLDPKYLDLVPLFVAMTKTHVLAASKEAFYTWQYRVAKKLTALELNQLTRSRKEGRERLYHVDDTPSGSMDGVLDYSKTLQGTRDPLCALTASDKLLLVGRESGTLQRYSLPNVGLLQKYSLNCRAYQLSLNCNSSRLALLDLSGVLTFFDLDARVTDSTGQQVVGELLKLERRDVWDMKWAKDNPDLFAMMEKTRMYVFRNLDPEEPLQTSGYLCNFEDLELKSVLLDELLKDPEHPNKDYLLNFELRSLRDSRALLEKVGLKDASQFLEDNPHPRLWRLLAEAALQKLDLYTAEQAFVRCKDYQGLKFVKRLGKLLSESMKQAEVVGYFGRFEEAERTYLEMDRRDLALGLRLKLGDWFRVLQLLKTGSGDADDSLLEQANNALGDYFADRQKWLNAVQYYVQGRNQERLAECYYMLEDYEGLENLALSLPENHKLLPELAQMFVRVGMCEQAVTAFLKCSQPKAAVDTCVHLNQWNKAVELAKNHSMKELGSLLARYASHLLEKNKTLDALELYRKANYFFDAAKLMFKLADEEAKKGSKPLRVKKLYVLSALLLEQYHEQMKNAQRGKVKGKSSEATSALAGLLEEEVLSTTDRFTDNAWRGAEAYHFFLLAQRQLYEGCVDTALKTALHLKDYEDLLPPVELYSLLALCACASRAFGTCSKAFLKLKSLETLSSEQKQQYEDLALELFTKHTSKDNRKPELDSLMEGGEGKLPTCVATGSPLTEYQFWMCSVCKHGVLAQELSHYSFCPLCHSPVG
>sp|Q9Y484|WIPI4_HUMAN WD repeat domain phosphoinositide-interacting protein 4 OS=Homo sapiens OX=9606 GN=WDR45 PE=1 SV=1
MTQQPLRGVTSLRFNQDQSCFCCAMETGVRLYNVEPLMEKGHLDHEQVGSMGLVEMLHRSNLLALVGGGSSPKFSELSVLLWDDAREGKDSKEKLVLEFTFTKPVLSVRMRHDKLVLVLKNRLYVYSFPDNPRKLFEFDTRDNPKGLCDLCPSLEKQLLVFPGHKCGSLQLVDLASTKPGTSSAPFTLNAHQSDLACVSLNQPGTVVASASQKGTLLRLFDTQSKEKLVELRRGTDPATLYCLNFSHDSSFLCASSDKGTVHLFALKDTRLNRRSALARVGKVGPMLGQYVDSQWSLASFTVPAESACLCAFGRNTSKNVNSVLALCVDGTFHKYVFTPDGNCNREAFDVYLDLCDDDDF
>sp|Q9Y484-2|WIPI4_HUMAN Isoform 2 of WD repeat domain phosphoinositide-interacting protein 4 OS=Homo sapiens OX=9606 GN=WDR45
MTQQPLRGVTSLRFNQDQSCFCCAMETGVRLYNVEPLMEKGHLDHEQVGSMGLVEMLHRSNLLALVGGGSSPKFSELSVLLWDDAREGKDSKEKLVLEFTFTKPVLSVRMRHDKLVLVLKNRLYVYSFPDNPRKLFEFDTRDNPKAAHPTPHLHTLGLCDLCPSLEKQLLVFPGHKCGSLQLVDLASTKPGTSSAPFTLNAHQSDLACVSLNQPGTVVASASQKGTLLRLFDTQSKEKLVELRRGTDPATLYCLNFSHDSSFLCASSDKGTVHLFALKDTRLNRRSALARVGKVGPMLGQYVDSQWSLASFTVPAESACLCAFGRNTSKNVNSVLALCVDGTFHKYVFTPDGNCNREAFDVYLDLCDDDDF
>sp|Q9Y484-3|WIPI4_HUMAN Isoform 3 of WD repeat domain phosphoinositide-interacting protein 4 OS=Homo sapiens OX=9606 GN=WDR45
MTQQPLRGVTSLRFNQDQSCFCCAMETGVRLYNVEPLMEKGHLDHEQVGSMGLVEMLHRSNLLALVGGGSSPKFSELSAVLLWDDAREGKDSKEKLVLEFTFTKPVLSVRMRHDKLVLVLKNRLYVYSFPDNPRKLFEFDTRDNPKGLCDLCPSLEKQLLVFPGHKCGSLQLVDLASTKPGTSSAPFTLNAHQSDLACVSLNQPGTVVASASQKGTLLRLFDTQSKEKLVELRRGTDPATLYCLNFSHDSSFLCASSDKGTVHLFALKDTRLNRRSALARVGKVGPMLGQYVDSQWSLASFTVPAESACLCAFGRNTSKNVNSVLALCVDGTFHKYVFTPDGNCNREAFDVYLDLCDDDDF
>sp|Q8IWA0|WDR75_HUMAN WD repeat-containing protein 75 OS=Homo sapiens OX=9606 GN=WDR75 PE=1 SV=1
MVEEENLRVVRCGGSELNFRRAVFSADSKYLFCVSGDFVKVYSTVTEECVHLLHGHRNLVTGLQLNPNNHLQLYSCSLDGTLKLWDYLDGLLLKTFLVGCKLHALFTLAQAEDSVFVLVNKEKPDLFQLVSVKLPKSSSQEVEAKELSFVLDYLNQSPKCLAFGNEGVYVAAVREFYLSVYFFKKKTTSRFTLSSSRNKKHAKNNFTCVACHPTEDCLASGHMDGKLRLWRNFYDDKKYTYTCLHWHHDMVMDLAFSVTGTSLLSGGRESVLVEWRDATEKNKEFLPRLGATLEHLSVSPAGDLFCTSHSDNKLLLLHRNLEASAVLQGLVKDRSLFTGLMLDPRTKALVLNGKPGHLQFYSLQSDKQLYNLDLLQQEYLNDYGLLQLELTKAAFGCFGNWLATVEQRQEKETELELQMKLWMYNKKTQGFLLNTKLNMPHEDCLTALCFCNAEKSEQPTLVTASKDGYFKVWLLTDDSDLYKKAVGWTCDFVGSYHKYQATNCCFSEDGSLLAVSFEELVTLWDSVTWELKCTFCQRAGKLRHLCFGRLTCSKYLLGATENGLLCCWNLLSCALEWNAKLNVRVMEPDPNSENLAALSQSSVGSDLFVFKPSEPRPLYLQKGLSREKVQWGVFVPRDVPESFTSEAYQWLNRSQFYFLTKSQSLLTFSTKSPEEKLTPTSKQLLAEESLPTTPFYFLLGKHRQQQDEKLNETLENELVQLPLTENLPALSELLHTPAHVLPSAAFLCSMFVNSLLLSKETKSAKELPEDVDMEEEKESEDSDEENDFTEKVQDTSNTGLGEDLLHQLSKSEEKELRKFRKLDYSWLAAL
>sp|Q9HCZ1|ZN334_HUMAN Zinc finger protein 334 OS=Homo sapiens OX=9606 GN=ZNF334 PE=1 SV=2
MKMKKFQLPVSFQDLTVNFTQEEWQQLDPAQRLLYRDVMLENYSNLVSVGYHVSKPDVLFKLEQGEEPWLVEEFSNQNYPDLDDALEKNKELQDKHLTQTVFFSNKTLLTERENVFGKTLNLGMNSVPSRKMPYKCNPGGNSLKTNSEVLVAKKSKENRKLPDGYSGFGKHEKSHLGMKKYRYNPMRKASNQNENLLLHQNLQLLKQPFDYNKCGKTFFKRALLLTQKGRQTERKPNECNECRKTFSKRSTLLVHQRLHTGEKPYVCSDCRKTFRVKTSLTRHRRLHTGERPYECSECRKTFLDKSALLVHQKLHGGEKSYECNECGKTFFRKSALAEHFRSHTGEKPYECKECGNAFSKKSYLVVHQRTHRGEKPNECKECGKTFFCQSALTAHQRLHTGEKPYECSECEKTFFCQSALNVHRRSHTGEKPYECSQCGKFLCTKSALLAHQLTHRGKKSYECNECGKFFCHKSTLTLHQRTHTGEKHGVFNKCGRLSLVKSNCSQCKRMNTKENLYECSEHGHAVSKNSHLLVHQRTLWERPYECNECGRTYCRKSALTHHQRTHTGQRPYECNECGKTFCQKFSFVEHQRTHTGEKPYECNECGKSFCHKSAFRVHRRLHTGEKPYECNQCGKTYRRLWTLTEHQKLHTGEKPYECNKCEKTFRHKSNFLLHQKSHKE
>sp|O75437|ZN254_HUMAN Zinc finger protein 254 OS=Homo sapiens OX=9606 GN=ZNF254 PE=2 SV=3
MPGPPRSLEMGLLTFRDVALEFSLEEWQHLDLAQQNLYRNVMLENYRNLAFLGLAVSKPDLLTCLEQGKEPWNMKRHEMVDEPPGMCPHFAQDLWPEQGMEDSFQKALLRRYGKYGHENLQLRKGCKSVDEYKVNKEGYNGLNQCFTTAQSKVFQCDKYLKVFYKFLNSNRPKLRHTEKKSFKCKKRVKLFCMLSHKTQHKSLYHREKSYKCKECGKTFNWSSTLTNHRKLYTEEKPYKCEEYNKSPKQLSTLTTHELLHAGEKLYKCEECGEAFNRSSNLTTHKLLHTGEKPYKCEECGKAFLWSSTLTEHKKLHTRKKPYKCEECGKAFLWSSTLTRHKRMHTGEKPYKCEECGKAFSQSSTLTTHKLLHTGEKRYKCLECGKAFKQLSTLTTHKLLHVGEKLYKCEECGKGFNRSSNLTTHKLLHTGEKPYKCEECGKAFLWSSTLTKHKRLHTREKPYKCEECGKAFLWSSTLTRHKRMHTGEKPYKCEECGKSFSQSSTLTTHKLLHTGEKPYKCEECGKAFNWSSTLTKHKLLHTEEKPYKCEKCGKAFKQSSLLTNHKRLHTGEKPYKCEECGKSFNRSSTFTKHKVLHTGVKPYKCEECGKAFFWSSTLTKHKRLHTGEQPYKWEKFGKAFNRSSHLTTDKLTHWRELLQV
>sp|O75437-2|ZN254_HUMAN Isoform 2 of Zinc finger protein 254 OS=Homo sapiens OX=9606 GN=ZNF254
MPGPPRSLEMGLLTFRDVALEFSLEEWQHLDLAQQNLYRNVMLENYRNLAFLGLAVSKPDLLTCLEQGKEPWNMKRHEMVDEPPGMCPHFAQDLWPEQGMEDSFQKALLRRYGKYGHENLQLRKGCKSVDEYKVNKEGYNGLNQCFTTAQSKVFQCDKYLKVFYKFLNSNRPKLRHTEKKSFKCKKRVKLFCMLSHKTQHKSLYHREKSYKCKECGKTFNWSSTLTNHRKLYTEEKPYKCEEYNKSPKQLSTLTTHELLHAGEKLYKCEECGEAFNRSSTFTKHKVLHTGVKPYKCEECGKAFFWSSTLTKHKRLHTGEQPYKWEKFGKAFNRSSHLTTDKLTHWRELLQV
>sp|Q9C0D4|Z518B_HUMAN Zinc finger protein 518B OS=Homo sapiens OX=9606 GN=ZNF518B PE=1 SV=2
MKDLGQQLYTTHLNGGHNSLTMSPKQPDANGAPRPNRQEAQTLLYQGSEAEAAMMTLATCAKCKSVHKLSLQDLQKGTGKDGMYVCFQCSLGAAPPNFHFVSNNSSATHVGNKTENFSSSVNSKFKVRNFKPGKYYCDKCRFSTKDPLQYKKHTLQHEELKFLCSHCSYLSYTKGEFQRHLVKHTGLFPYQCEYCDYGALRNDYLVKHTKRVHERAGAKRPVKAVAKLEPKRTGTSKQNPELLKASNPRTTFQNKWSDQLSGFSLHANKDKMHNLMLLPEPKEYQKDVVCLPNKMTLSEPNEVNLFENKNVEVEVLSPAKEPVQPGMPLTVVAPAELVVPANCLAQLLDVKVVNGTQQLVLKLFPLEENNCLEAGRDNGGNSERMVKEKGSNEQEKVLSAEKTKSLTVDGNVGKLVGLDSFQPSVQKQLKNVKWVRSYDFLMPNSSVHNNGKSFLNSETLEDFQKKNNLYPHRTAFPSVALKGHSLASVFKNSVLRSLGAASNPFPYKAAVCFAESGRNLHSSSQQLLPFAASPATCSFSGEKGLLPVSENDLESTSKVNLPVKVVSSNRKQEDNQTEEHKAVSTVGQLSSQHKSEYLHLNLTGEDRSQQPGDKPLELKNSERTNNTNDGPVLSSVFSLSSGSENVPEGLKWNSSTSKLKSLELLRRKLAQLLESCGKPSSLASNSAHRRSVGQASKGTSKATSEGLQELNVSLTGLGHSTGTLQKPPNDGGLTGNRQLTHQQLYPHFADGSNRKTKSRVARKAHVATPVLLPKGAVLRVLNSSENAHLLEATCEAPVSLPCSERQLLKPVPFCPVRQADSDLQPLRSERGPLDMSPNLETPLRPKLRKESAVCSTLHRKTGLLYGQQGSSELNKQGRLLSRSLSLSRNKTKQVHLSRKKNKLQAEPSRCLKDPSLFQVARQLRLLAAKPDQLLKCPRRNQPVLVLNHPDVDSPEVTNVMKVLNKYKGNVLKVVLSERTRCQLGLRRHHVRLTYQNAEEASQLKRQMMLKMKLKKVHKNNYQVVDSLPDDSSQCVFKCWFCGRLYEDQEEWMSHGQRHLLEATRDWDVLSSKGK
>sp|Q86XD8|ZFAN4_HUMAN AN1-type zinc finger protein 4 OS=Homo sapiens OX=9606 GN=ZFAND4 PE=2 SV=2
MDNRKEPPFFNDDNMGPFYYRLHFCDTMELFLETLTGTCFELRVSPFETVLSVKAKLRRLEGLPLCRQHLLWNNMELENDYCLNDYNLSEGCTLKLVLAMRGGPLNTRRVPTDDPLRKMAEYLDSSRVEVWEKTSCSKQVTFLVYQEGDQLNFFPAVDRGDGTLTPLSDSSKKLDFHLHVLRRKGEHRMSGGSMYNSDTDEDEETEPSSSGQQLLENSLTMNKMKLLKAKMKNMNLSKKPKKAVKLKPHPPVAPRPSSGSTAPSRHRLLRVLPNLGQSCSPAFGNAYPPELSRNGLSSLATQLSAERYLSSLTGEFLKEDNSWENNTLSHFSSNVKLPPQLPHLELGNDQELADSVLHLGSSLPRQTKHFLGNLPSSNGNLVLPSEECVTEQSLLPKVGSLASFAEGNADEQSSGLEGACKVNLELLLTNADKGLKAPEQHLKHVAGVLNGESVETSVLNYRELSPHKNRLLSPLRCSAPMSLHNSLVKPERQSKCFEFGKLQPSSSQSLDVQNLTDSSFSRTTCFQGVKVDSLGKRSDVLSKVEARDLTEMTNKASKEPVGCVNNLSFLASLAGSTSRNRLQSTRGAGRLQNSGTGLSTNLQHFQEENFRKSSPQLEHTGVFLSTHGVGMNGNNAAAGKSVGECTTHHLPPVKAPLQTKKKTTNHCFLCGKKTGLASSYECRCGNNFCASHRYAETHGCTYDYKSAGRRYLHEANPVVNAPKLPKL
>sp|A8MWP4|YU008_HUMAN Putative uncharacterized protein ENSP00000401716 OS=Homo sapiens OX=9606 PE=5 SV=1
MQRPHRRQSQMDAASTRAPPRPSAPQQGRRQPSMPGSAQCHHRPDPHPPAPGKKKSSPVGRFFPASAMAPPWLPGLVSAAQLKPVLSDLPPHCTRAQCQPLTQRPHSLHLQDSRNASSLPHKGWRCNFPLQGPAGLTHKSACVGRMGHCCGSAGNVPELSPRPASPRGQQVTQDGPLQTPELPSECNVGPVMSRQPFPEQSQQGECALDPRGPPRLELSWGEDPLSGV
>sp|Q96N22|ZN681_HUMAN Zinc finger protein 681 OS=Homo sapiens OX=9606 GN=ZNF681 PE=2 SV=2
MEPLKFRDVALEFSLEEWQCLDTLQQNLYRNVMLENYRNLVFLGLVVSKPDLLTCLEQEKEPWTRKRHRMVAEPPVLCSHFAQDFSPEQNLKDSFQKVTPRRYGKCEHENLQLSKSVDECKVQKGGYNGLNQCLPTTQSKLFQCDKYMKLFHKFSNLNGHKVRHTRKKPFKYKEFGKSFCLFSNLTQHKLLCTRVNFYKCEDCGKAFNGSSLFTKHKRLHLGEKSYLCEECGKACNQFTNLTTHKLLYTRDKLYKREECSKAFNLSSHLTTHTLLHTGENPYKREECDKAFNQSLTLTTHKLLHTREKLNEYKECGKAFNQSSHLTRHKLLHTGEKPYKCEECGKAFNQSSHLTRHKLLHTGEKPYRCEECGKAFRQSSHLTTHKLLHTGEKPYKCEECGKAFNKSSHLTRHKSLHTGEKPYQCEKCGKASNQSSNLTEHKNLHTEEKPYKCEECGKAFNQFSNLTTHKRLHTGEKPYKCEECGKAFNQSSLLTTHKRLHTGEKSYKCEECGKAFYRSSKLTEHKKLHTGEKPYTCEECGKAFNHSSHLATHKVLHTGEKPYQCEECGKAFNQSSHLTRHKRLHTGEKPYQCEKCGKAFNQSSNLTGHKKLHTGEKLYKPKRCNSDFENTSKFSKHKRNYAGEKS
>sp|Q96N22-2|ZN681_HUMAN Isoform 2 of Zinc finger protein 681 OS=Homo sapiens OX=9606 GN=ZNF681
MVAEPPVLCSHFAQDFSPEQNLKDSFQKVTPRRYGKCEHENLQLSKSVDECKVQKGGYNGLNQCLPTTQSKLFQCDKYMKLFHKFSNLNGHKVRHTRKKPFKYKEFGKSFCLFSNLTQHKLLCTRVNFYKCEDCGKAFNGSSLFTKHKRLHLGEKSYLCEECGKACNQFTNLTTHKLLYTRDKLYKREECSKAFNLSSHLTTHTLLHTGENPYKREECDKAFNQSLTLTTHKLLHTREKLNEYKECGKAFNQSSHLTRHKLLHTGEKPYKCEECGKAFNQSSHLTRHKLLHTGEKPYRCEECGKAFRQSSHLTTHKLLHTGEKPYKCEECGKAFNKSSHLTRHKSLHTGEKPYQCEKCGKASNQSSNLTEHKNLHTEEKPYKCEECGKAFNQFSNLTTHKRLHTGEKPYKCEECGKAFNQSSLLTTHKRLHTGEKSYKCEECGKAFYRSSKLTEHKKLHTGEKPYTCEECGKAFNHSSHLATHKVLHTGEKPYQCEECGKAFNQSSHLTRHKRLHTGEKPYQCEKCGKAFNQSSNLTGHKKLHTGEKLYKPKRCNSDFENTSKFSKHKRNYAGEKS
>sp|A6NEH8|ZNAS2_HUMAN Putative uncharacterized protein encoded by ZNF503-AS2 OS=Homo sapiens OX=9606 GN=ZNF503-AS2 PE=5 SV=1
MGVWGKKHLRLTHAPSPTFSHLPPSPQAGEPGLDGLSLAVVCAAFLRLHPARRHPARNGSRLACTPTPRPNAGLEVVSSARVAASLPSEGGWTSGAPRSSGLSLPGSAWQPPPLPVLRKPAWPGSPAVKNESKFPNRGSRNFPRRRLPPAPVSGEPPERCKLARELRWRLWKAHEGWGGGAKRPLGDPAWSGVKR
>sp|P21506|ZNF10_HUMAN Zinc finger protein 10 OS=Homo sapiens OX=9606 GN=ZNF10 PE=1 SV=3
MDAKSLTAWSRTLVTFKDVFVDFTREEWKLLDTAQQLVYRNVMLENYKNLVSLGYQLTKPDVLLRLEKGEEPWLVERELHQETHPDSETAFELKSSVSSRSLFKDKQSCDLKMEGMARNDLWYLSLEEVWKCRDQLDKYQENPERHLRQVAFTQKKVLTQERVSESGKYGGNCLLPAQLVLREYFHKRDSHTKSLKHDLVLNGHQDSCASNSNECGQTFCQNLHLLQFARTHTGDKSYKCPDNDNSLTHGSSLGLSKGLHREKPYECKECGKFFSWRSNLTRHQLLHTGEKPYECKECGKSFSRSSHLLGHQKTHTGEEPYECKECGKSFSWFSHLVTHQRTHTGDKLYTCNQCGKSFVHSSRLLRHQRTHTGEKPYECPECGKSFRQSTHLLLHQRTHVRVRPYECNECGKSYSQRSHLVVHHRLHTGLKPFECKDCGKCFSRSSHLYSHQRTHTGEKPYECHDCGKSFSQSSALLVHQRLHTGEKPYECCQCGKAFLRKNDLLKHQRLHVGEETYKCNQCGLLFSQNSPFLVHQLAHTGEQFLTCNQCGTALVNTSNLLGYQTNHLRENAY
>sp|Q5SXM1|ZN678_HUMAN Zinc finger protein 678 OS=Homo sapiens OX=9606 GN=ZNF678 PE=2 SV=1
MGTLSLCLGVCAFEGANTSTSFYKLVYTALLSYSLQDLLPEQDMKDLCQKVTLTRHRSWGLDNLHLVKDWRTVNEGKGQKEYCNRLTQCSSTKSKLFQCLECGRNFSWRSLLTEHKRLHTGEKPYKCEECGKVFNRCSNLTKHKRLHTGEKPYKCDECGKVFNWWSQLTNHKKLHTGEKPYKCDECDKVFNWWSQLTSHKKLHSGEKPYPCEECGKAFTQFSNLTQHKRLHTGEKPYKCKECCKAFNKFSNLTQHKRLHTGEKPYKCEECGNVFNECSHLTRHRRLHTGEKPYKCEECGKAFTQFASLTRHKRLHTGEKPYQCEECGKTFNRCSHLSSHKRLHTGEKPYKCEECGRTFTQFSNLTQHKRLHTGEKPYKCKECGKAFNKFSSLTQHRRLHTGVKPYKCEECGKVFKQCSHLTSHKRLHTGEKPYKCKECGKAFYQSSLLSKHKRLHTEEKPYKCEECGKAFNQFSSLTRHKRLHTGEKRYKCKECGKGFYQSSLHSKYKRLYTGEEPDKCKKCGSL
>sp|Q9H7X3|ZN696_HUMAN Zinc finger protein 696 OS=Homo sapiens OX=9606 GN=ZNF696 PE=1 SV=2
MEPGGEPTGAKESSTLMESLAAVKAAFLAQAPSGSRSAEVQAAQSTEPAAEAGAPEGEGHRGGPPRALGSLGLCENQEARERPGGSPRGPVTSEKTGGQSGLESDVPPNAGPGAEGGGSWKGRPFPCGACGRSFKCSSDAAKHRSLHSGEKPYECSDCGKAFLHSSHVVRHQRAHSGERPYACAECGKAFGQSFNLLRHQRVHTGEKPYACADCGKAFGQRSDAAKHRRTHTGERLYACGECGKRFLHSSNVVRHRRTHHGENPYECRECGQAFSQSSNLLQHQRVHTGERPFACQDCGRAFSRSSFLREHRRLHTGEKPHQCGHCGRAFRALSGFFRHQRLHTGEKPFRCTECGRAFRLSFHLLQHRRVHGAE
>sp|Q8NE65|ZN738_HUMAN Protein ZNF738 OS=Homo sapiens OX=9606 GN=ZNF738 PE=2 SV=1
MDDLRYGVYPVKGASGYPGAERNLLEYSYFEKGPLTFRDVVLEFSQEEWQCLDTAQQDLYRKVMLENFRNLVFLGLDVSKPDLLTCLEQGKDPWNMKRHSMVATPPESGVLKFPTLLLLLSRCFFQSVNLCFLYLEP
>sp|Q8TD17|ZN398_HUMAN Zinc finger protein 398 OS=Homo sapiens OX=9606 GN=ZNF398 PE=1 SV=1
MAEAAPAPTSEWDSECLTSLQPLPLPTPPAANEAHLQTAALSLWTVVAAVQALERKVELHSRRLLHLEGRTGTAEKKLASCEKTVTELGNQLEGKWAVLGTLLQEYGLLQRRLENLENLLRNRNFWLLRLPPGLKGDLPKVPVAFDDVSLYFSTPEWEKLEEWQKELYKNLMKGNYESLLSMDYALNQPDVLSQLQPEGEHNTEDQAGPEESELPTDPSEEPGLSTSDLLSWLKQEEEPQVGAPPESKESDVYKSTYADEELVLKAEGLARSSLCPEVPVPFSSPPAAAKDAFSDVAFKSQQSTSMTPFGRPATDLPEASEGQVTFTQLGSYPLPPPVGEQVFSCHHCGKNLSQDMLLTHQCSHATEHPLPCAQCPKHFTPQADLSSTSQDHASETPPTCPHCARTFTHPSRLTYHLRVHNSTERPFPCPDCPKRFADQARLTSHRRAHASERPFRCAQCGRSFSLKLSLLLHQRGHAQERPFSCPQCGLDFNGHSALLRHQMLHTGERPYPCTDCSKSFMRKEHLLNHRRLHTGERPFSCPHCGKSFLRKHHLMKHQRLHTGERPYPCSYCGRSFRYKQTLKDHLRSGHNGGCGGDSDPSGQPPNPPGPLLTGLETSGLGVNTEGLETNQWYGEGSGGGVL
>sp|Q8TD17-2|ZN398_HUMAN Isoform 2 of Zinc finger protein 398 OS=Homo sapiens OX=9606 GN=ZNF398
MKGNYESLLSMDYALNQPDVLSQLQPEGEHNTEDQAGPEESELPTDPSEEPGLSTSDLLSWLKQEEEPQVGAPPESKESDVYKSTYADEELVLKAEGLARSSLCPEVPVPFSSPPAAAKDAFSDVAFKSQQSTSMTPFGRPATDLPEASEGQVTFTQLGSYPLPPPVGEQVFSCHHCGKNLSQDMLLTHQCSHATEHPLPCAQCPKHFTPQADLSSTSQDHASETPPTCPHCARTFTHPSRLTYHLRVHNSTERPFPCPDCPKRFADQARLTSHRRAHASERPFRCAQCGRSFSLKLSLLLHQRGHAQERPFSCPQCGLDFNGHSALLRHQMLHTGERPYPCTDCSKSFMRKEHLLNHRRLHTGERPFSCPHCGKSFLRKHHLMKHQRLHTGERPYPCSYCGRSFRYKQTLKDHLRSGHNGGCGGDSDPSGQPPNPPGPLLTGLETSGLGVNTEGLETNQWYGEGSGGGVL
>sp|Q96SR6|ZN382_HUMAN Zinc finger protein 382 OS=Homo sapiens OX=9606 GN=ZNF382 PE=2 SV=3
MPLQGSVSFKDVTVDFTQEEWQQLDPAQKALYRDVMLENYCHFVSVGFHMAKPDMLRKLEQGEELWTQRLFPSYSYLEEDGKTEDVLVKFKEYQDRHSRPLLFLNHKKLLKERSNLYGKTFTLGKNRLSKTLLCEYKPDGKVLKNLSELVLRNLSPLKEKFGDSTGWEKSLLNTKHEKLHPAVNLHKQTERVLSGKQELLQHQKVQAPEQPFDHNECEKSFLMKGMLFTHTRAHRGERTFEYNKDGLAFLEKSSLSVHPSNLMEKKPSAYNKYGKFLCRKPVFLMPQRPQTEEKPFHCPYCGNNFRRKSYLLEHQRLHTGEKPYVCNQCGKAFRQKTALTLHEKTHLEGKPFLCLDCGKSFRQKATLTRHHKTHTGEKAYECPQCGSAFRKKSYLLDHQRTHTGEKPYQCNECGKAFLQKTTLTVHQRTHTGEKPYLCNECGKSFCQKTTLTLHQRLHTGEKPYLCNECGKSFRQKALLTVHHRLHTGEKSNGCPQCGKAFSRKSNLLRHQKTHTGEKPYECKQCGKFFSCKSNLLVHQKTHKVETTGLQ
>sp|Q96SR6-2|ZN382_HUMAN Isoform 2 of Zinc finger protein 382 OS=Homo sapiens OX=9606 GN=ZNF382
MSQGSVSFKDVTVDFTQEEWQQLDPAQKALYRDVMLENYCHFVSVGFHMAKPDMLRKLEQGEELWTQRLFPSYSYLEEDGKTEDVLVKFKEYQDRHSRPLLFLNHKKLLKERSNLYGKTFTLGKNRLSKTLLCEYKPDGKVLKNLSELVLRNLSPLKEKFGDSTGWEKSLLNTKHEKLHPAVNLHKQTERVLSGKQELLQHQKVQAPEQPFDHNECEKSFLMKGMLFTHTRAHRGERTFEYNKDGLAFLEKSSLSVHPSNLMEKKPSAYNKYGKFLCRKPVFLMPQRPQTEEKPFHCPYCGNNFRRKSYLLEHQRLHTGEKPYVCNQCGKAFRQKTALTLHEKTHLEGKPFLCLDCGKSFRQKATLTRHHKTHTGEKAYECPQCGSAFRKKSYLLDHQRTHTGEKPYQCNECGKAFLQKTTLTVHQRTHTGEKPYLCNECGKSFCQKTTLTLHQRLHTGEKPYLCNECGKSFRQKALLTVHHRLHTGEKSNGCPQCGKAFSRKSNLLRHQKTHTGEKPYECKQCGKFFSCKSNLLVHQKTHKVETTGLQ
>sp|Q96SR6-3|ZN382_HUMAN Isoform 3 of Zinc finger protein 382 OS=Homo sapiens OX=9606 GN=ZNF382
MPLQGSVSFKDVTVDFTQEEWQQLDPAQKALYRDVMLENYCHFVSVGFHMAKPDMLRKLEQGEELWTQRLFPSYSYLEDGKTEDVLVKFKEYQDRHSRPLLFLNHKKLLKERSNLYGKTFTLGKNRLSKTLLCEYKPDGKVLKNLSELVLRNLSPLKEKFGDSTGWEKSLLNTKHEKLHPAVNLHKQTERVLSGKQELLQHQKVQAPEQPFDHNECEKSFLMKGMLFTHTRAHRGERTFEYNKDGLAFLEKSSLSVHPSNLMEKKPSAYNKYGKFLCRKPVFLMPQRPQTEEKPFHCPYCGNNFRRKSYLLEHQRLHTGEKPYVCNQCGKAFRQKTALTLHEKTHLEGKPFLCLDCGKSFRQKATLTRHHKTHTGEKAYECPQCGSAFRKKSYLLDHQRTHTGEKPYQCNECGKAFLQKTTLTVHQRTHTGEKPYLCNECGKSFCQKTTLTLHQRLHTGEKPYLCNECGKSFRQKALLTVHHRLHTGEKSNGCPQCGKAFSRKSNLLRHQKTHTGEKPYECKQCGKFFSCKSNLLVHQKTHKVETTGLQ
>sp|Q6ZQV5|ZN788_HUMAN Putative KRAB domain-containing protein ZNF788 OS=Homo sapiens OX=9606 GN=ZNF788P PE=5 SV=3
MRNMLPQDNENPPQQGEANQNDSVAFEDVAVNFTPDEWALLDPSQKNLYREVMQETLRNLASLEVLWKRDSLKVKVLSMEKF
>sp|Q6ZQV5-2|ZN788_HUMAN Isoform 2 of Putative KRAB domain-containing protein ZNF788 OS=Homo sapiens OX=9606 GN=ZNF788P
MDSVAFEDVAVNFTPDEWALLDPSQKNLYREVMQETLRNLASLEVLWKRDSLKVKVLSMEKF
>sp|A8MUN3|YQ048_HUMAN Putative uncharacterized protein ENSP00000381830 OS=Homo sapiens OX=9606 PE=5 SV=1
MSFEYRHYKREAKLCTCRGGWAHVLLCLGVSQGACAEHLPHRPAVEKDVPGAGEVLFMCSWRLFPVASASPSSSLSGLAGHSVFLVPGLAAHPGSHSDQPPGVPSRRKSRLERWSPSVSRSTSPPTEAPFCL
>sp|Q8NB42|ZN527_HUMAN Zinc finger protein 527 OS=Homo sapiens OX=9606 GN=ZNF527 PE=2 SV=2
MAVGLCKAMSQGLVTFRDVALDFSQEEWEWLKPSQKDLYRDVMLENYRNLVWLGLSLSKPNMLSLLEQGKEPWMVERKMSQGHCADWESWCELEELSPKWFLDEDELSQEMVMERLASHGLECSSFREAWKYKGEFELHQGNAERHFMQVTAVKELSTGKRDNEFSNSGRSLPLKSVFLTQQKVPTLQQVHKFDLYDKLFPQNSVLLEYKRLHAEKESLLGNECEEFNQSTYLSKDLGLPPGEKPYESHDFSKLLSFHSLFTQHQTTHFGKLPHGYDECGDAFSCYSFFTQPQRLHSGEKPYACNDCGKAFSHDFFLSEHQRTHLGEKPYECKECNKAFRQSAHLAQHQRLHTGEKPFACNECGKAFSRYAFLVEHQRLHTGEKPYECKECNKAFRQSAHLNQHQRLHTGEKPYECNQCGKAFSRRLALTLHQRLHTGEKPFKCSECGKTFGYRSHLNQHQRLHTGEKPYECLKCGKFFRTDSQLNRHHRLHTGERPFECSKCGKAFSDALVLLHHKRSHAGEKPYECNKCGKAFSCGSYLNQHQRLHTGEKPYECSECGKAFHQLLSLRLHQRLHAGEKPYKCNECGNNFSCVSALRRHQRLHNRETL
>sp|Q8NB42-2|ZN527_HUMAN Isoform 2 of Zinc finger protein 527 OS=Homo sapiens OX=9606 GN=ZNF527
MAVGLCKAMSQGLVTFRDVALDFSQEEWEWLKPSQKDLYRDVMLENYRNLVWLDWESWCELEELSPKWFLDEDELSQEMVMERLASHGLECSSFREAWKYKGEFELHQGNAERHFMQVTAVKELSTGKRDNEFSNSGRSLPLKSVFLTQQKVPTLQQVHKFDLYDKLFPQNSVLLEYKRLHAEKESLLGNECEEFNQSTYLSKDLGLPPGEKPYESHDFSKLLSFHSLFTQHQTTHFGKLPHGYDECGDAFSCYSFFTQPQRLHSGEKPYACNDCGKAFSHDFFLSEHQRTHLGEKPYECKECNKAFRQSAHLAQHQRLHTGEKPFACNECGKAFSRYAFLVEHQRLHTGEKPYECKECNKAFRQSAHLNQHQRLHTGEKPYECNQCGKAFSRRLALTLHQRLHTGEKPFKCSECGKTFGYRSHLNQHQRLHTGEKPYECLKCGKFFRTDSQLNRHHRLHTGERPFECSKCGKAFSDALVLLHHKRSHAGEKPYECNKCGKAFSCGSYLNQHQRLHTGEKPYECSECGKAFHQLLSLRLHQRLHAGEKPYKCNECGNNFSCVSALRRHQRLHNRETL
>sp|Q8N6K4|YP021_HUMAN Putative uncharacterized protein MGC34800 OS=Homo sapiens OX=9606 PE=2 SV=1
MGDLPWAPPEAQAPSTAGAGDVAEHQVAPARFLQGAWRQAAGWLCRETGAAPGSAQAGPPETAHAADPQPRGPQAPPRLPPSLSPERVHPGQPAAPAEPAPGAPALRSGPSQPRGLRLPVPVPACAGSSAPGSPAALPDSYPWPPPARNRPATLPPTSRVSPLAAFLASAPQR
>sp|A0A0A6YYG3|TVB68_HUMAN T cell receptor beta variable 6-8 OS=Homo sapiens OX=9606 GN=TRBV6-8 PE=3 SV=5
MSLGLLCCAAFSLLWAGPVNAGVTQTPKFHLLKTGQSMTLQCAQDMNHGYMSWYRQDPGMGLRLLYYSAAAGTTDKEVPNGYNVSRLNTEDFPLRLVSAAPSQTSVYLCASSY
>sp|A0A087X0M5|TVB18_HUMAN T cell receptor beta variable 18 OS=Homo sapiens OX=9606 GN=TRBV18 PE=3 SV=6
MDTRLLCCAVLCLLGAGLSNAGVMQNPRHLVRRRGQEARLRCSPMKGHSHVYWYRQLPEEGLKFMVYLQKENLLDESGMPKERFSAEFPKEGPSLLRLQQVVRGDSAAYFCASSP
>sp|Q8WUN7|UBTD2_HUMAN Ubiquitin domain-containing protein 2 OS=Homo sapiens OX=9606 GN=UBTD2 PE=1 SV=2
MGGCVGAQHDSSGSLNENSEGTGVALGRNQPLKKEKPKWKSDYPMTDGQLRSKRDEFWDTAPAFEGRKELWDALKAAAHAFESNDHELAQALLDGANLTLPHGALTECYDELGNRYQLPVYCLAPPLNMLEEKSDLETLDLPEPPPNSGYECQLRLRLSTGKDLKLVVRSTDTVFHMKRRLHAAEGVEPGSQRWFFSGRPLTDKMKFEELKLPKDYVVQVLVSQPVQNPTPVEN
>sp|Q9BZL1|UBL5_HUMAN Ubiquitin-like protein 5 OS=Homo sapiens OX=9606 GN=UBL5 PE=1 SV=1
MLEVVCNDRLGKKVRVKCNTDDTLGDLKKLLAAQTGTRWNKLVLKKWYTLFKDHVSLGDYELHDGMNLELYYQ
>sp|O00507|USP9Y_HUMAN Probable ubiquitin carboxyl-terminal hydrolase FAF-Y OS=Homo sapiens OX=9606 GN=USP9Y PE=2 SV=2
MTALTHGSPVGGNDSQGQVLDGQSQHLFQQNQTSSPDSSNENSVATPPPEEQGQGDAPPQHEDEEPAFPHTELANLDDMLNRPRWVVPVLPKGELEVLLEAALDLSVKGLDVKSEACQRFFRDGLTLSFTKLLMDEAVSGWKFELHRCLLNNTHRLVELCVAKLSQDWFPLLELLAMALNPHCKFHLYNGTRPCELLSSNAQLPEDELFARSSDPRSPKGWLVDLLNKFGTLNGFQLLHDRFFNGSALNLQLLAALLKPFGQCYEFLSQHTLKKYFLPVLELVPHLLENLTDEELKKEAKNEAKNDALSMLLKSLKNLASRLSGQDETLKNLELFRLKMLLRLLQLSSFNGKMNALNELNKVLSSVSYYTHRHSNPEEEEWLTAERMAEWLQQNNLLSLVLQDSLHQPQYVEKLEKLLRFVLKEKALTLQDLDNLWAAQAGKHEALVKNVHDLLAKLAWDFSPGQLDHLFDCFKASWTNASKKQREKLLELLRRLAEDDKDGVMAHKVLNLLWNLAQSDDVPVDLMDLALSAHLKLLDYSCSQDRDAQKLQWLDHFLEELRTNDKWVLPALKQLRELCSLFGEASQNLSQTQRSPHLFYRHDLLNQLQQNHALVTLVAENLATYMNSLRLYAGDHEDYDPQTVRLGSRYSHVQEVQERLNFLRFLLKDGQLWLCAPQAKQLWKCLAENAVYLCDREACFKWYSKLMGDEPDLDPDLNKDFFESNVLQLDPSLLTENGMKCFERFFKAVNCRERKLLAKRRSYMMDDLELLGLDYLWRVVLQSSDELANRALDLLKELYTNLGPRLKANQVVLHEDFLQSCFDRLKASYDTLCVFDGDKNSLNCARQEALRMVRVLTVLKEYLNECDSDYHKERMLLPMSRAFRGKHLSLLVRFPNQGRQVDELDLWSHTNDTLGSVRRCLVNRLKANVAHKKLELFVGGELLDSEDDRKLLGQLNLKDKSLLTAKLTQLNFNMPSSPDSSSDSSTASPGNHRNHYNDGPNLEVESCLPGVLMSVHPRYLSFLWQVADLGSNLNMPPLRDGARVLMKLMPPDRTAVEKLRAVCLDHAKLGEGKLSPPLDSLFFGPSASQVLYLTEVVYALLMPAGVPLTDGSSDFQVHFLKSGGLPLVLSMLLRNNFLPNTDMETRRGAYLNALKLAKLLLTALGYGHVRAVAEACQPVVDGTDPLTQLNQVTHDQAVVLQSALQSLPNPSSECVLRNESLLLAQELSNEASRYMPDLCVLRALQKLLWASACGALGLVFSPNEELTKLYQMTTNGSNKLEVEDEQVCCEALEVMTLCFALLPTALDALSKEKAWQTFLLDLLLHCPSKTVRQLAQEQFFLMCTRCCMGHRPLLFFLTLLFTLLGSTAREKGKYSGDYFTLLRHLLNYAYNGNLNLPNAEVLLVSELDWLKRLRDNVKNTGETGVEEPLLEGHLGVTKELLAFQTSEKKYHFGCEKGGANLLKELLDDFLFPASKVYLQYLRSGELPAEQALPVCSSPVTLNAGFELLVALALGCVRNLKQLVDCLTEMYYMGTALTTCEALTEWEYLPPVGPRPPKGFVGLKNAGATCYMNSVLQQLYMLPSLRNSLLALEGTGSDLHDDMFGDEKQDSESNVDPRDDVFGYPHQFEDKPALSKTEDRKEYNLGVLRHLQVLFGHLAASQLQYYVPRGFWKQFRLWGEPVNLREQHDALEFFNSLVDSLDEALKALGHPALLSKVLGGSFADQKLCQGCPHRYECEESFTTLNVDLRNHQNLLDSLEQYLKGDLLEGANAYHCEKCDKKVDTVKRLLLKKLPRVLALQLKRFDYDWERECALKFNDYFEFPRELDMGPYTVAGVANLERDNVNSENELLEQKEQSDNETAGGTKYRLVGVLVHSGQASGGHYYSYLLQRNGKDDQTDHWYKFDDGDVTECKMDDDEEMKNQCFGGEYMGEVFDHMMKRMSYRRQKRWWNAYLLFYEQMDMLDEDDEMLRYLSELTLARPHQLLMSPALERSVRKQNVKFMHNRLQYSLEYFQFVKKLLTCNGVYLNPAPGQDYLLPEAEELTMLSLQLAARFLFTTGFHTKKLVRGPASDWYDALCVLLRHSKNVRFWFTHNVLFNVSNRFSEYLLECPSAEVRGAFAKLLVFLAHFSLQDGSCPSPFASPGPSSQACDNLSLSDHLLRATLNLLRREVSEHGHHLQQYFNLFVMYANLGVAEKTQLLKLNVPATFMLVSLDEGPGPPLKYQYAELGKLYSVVSQLLRCCNVSSTMQSSLNGNPPLPNPFGDLNLSQPLMPLQQNVLDLLFVRTSYVKKLLEDCSNSEDTLKLLRFCSWENPQFSSTVLSELLWQVAYSYTYELRPYLDLLFQLLLLEDSWQTHRLHNALKGLPDDRDGLFDTLQRSKNHYQKRAYQCLKCMVALFSSCPVAYQLLQGNGDLKRKWTWAVEWLGDELERRPYTGNPQYSYNNWSPPVQSNETANGYFLERSHSARMTLAKACELCPEEEPDDQDAPDEHEPSPSEDAPLYPHSPASQYQQNNHVHGQPYTGPAAHHLNNPQKTGQRTQENYEGNEEVSSPQMKDQ
>sp|O00507-2|USP9Y_HUMAN Isoform Short of Probable ubiquitin carboxyl-terminal hydrolase FAF-Y OS=Homo sapiens OX=9606 GN=USP9Y
MTALTHGSPVGGNDSQGQVLDGQSQHLFQQNQTSSPDSSNENSVATPPPEEQGQGDAPPQHEDEEPAFPHTELANLDDMLNRPRWVVPVLPKGELEVLLEAALDLSVKGLDVKSEACQRFFRDGLTLSFTKLLMDEAVSGWKFELHRCLLNNTHRLVELCVAKLSQDWFPLLELLAMALNPHCKFHLYNGTRPCELLSSNAQLPEDELFARSSDPRSPKGWLVDLLNKFGTLNGFQLLHDRFFNGSALNLQLLAALLKPFGQCYEFLSQHTLKKYFLPVLELVPHLLENLTDEELKKEAKNEAKNDALSMLLKSLKNLASRLSGQDETLKNLELFRLKMLLRLLQLSSFNGKMNALNELNKVLSSVSYYTHRHSNPEEEEWLTAERMAEWLQQNNLLSLVLQDSLHQPQYVEKLEKLLRFVLKEKALTLQDLDNLWAAQAGKHEALVKNVHDLLAKLAWDFSPGQLDHLFDCFKASWTNASKKQREKLLELLRRLAEDDKDGVMAHKVLNLLWNLAQSDDVPVDLMDLALSAHLKLLDYSCSQDRDAQKLQWLDHFLEELRTNDKWVLPALKQLRELCSLFGEASQNLSQTQRSPHLFYRHDLLNQLQQNHALVTLVAENLATYMNSLRLYAGDHEDYDPQTVRLGSRYSHVQEVQERLNFLRFLLKDGQLWLCAPQAKQLWKCLAENAVYLCDREACFKWYSKLMGDEPDLDPDLNKDFFESNVLQLDPSLLTENGMKCFERFFKAVNCRERKLLAKRRSYMMDDLELLGLDYLWRVVLQSSDELANRALDLLKELYTNLGPRLKANQVVLHEDFLQSCFDRLKASYDTLCVFDGDKNSLNCARQEALRMVRVLTVLKEYLNECDSDYHKERMLLPMSRAFRGKHLSLLVRFPNQGRQVDELDLWSHTNDTLGSVRRCLVNRLKANVAHKKLELFVGGELLDSEDDRKLLGQLNLKDKSLLTAKLTQLNFNMPSSPDSSSDSSTASPGNHRNHYNDGPNLEVESCLPGVLMSVHPRYLSFLWQVADLGSNLNMPPLRDGARVLMKLMPPDRTAVEKLRAVCLDHAKLGEGKLSPPLDSLFFGPSASQVLYLTEVVYALLMPAGVPLTDGSSDFQVHFLKSGGLPLVLSMLLRNNFLPNTDMETRRGAYLNALKLAKLLLTALGYGHVRAVAEACQPVVDGTDPLTQLNQVTHDQAVVLQSALQSLPNPSSECVLRNESLLLAQELSNEASRYMPDLCVLRALQKLLWASACGALGLVFSPNEELTKLYQMTTNGSNKLEVEDEQVCCEALEVMTLCFALLPTALDALSKEKAWQTFLLDLLLHCPSKTVRQLAQEQFFLMCTRCCMGHRPLLFFLTLLFTLLGSTAREKGKYSGDYFTLLRHLLNYAYNGNLNLPNAEVLLVSELDWLKRLRDNVKNTGETGVEEPLLEGHLGVTKELLAFQTSEKKYHFGCEKGGANLLKELLDDFLFPASKVYLQYLRSGELPAEQALPVCSSPVTLNAGFELLVALALGCVRNLKQLVDCLTEMYYMGTALTTCEALTEWEYLPPVGPRPPKGFVGLKNAGATCYMNSVLQQLYMLPSLRNSLLALEGTGSDLHDDMFGDEKQDSESNVDPRDDVFGYPHQFEDKPALSKTEDRKEYNLGVLRHLQVLFGHLAASQLQYYVPRGFWKQFRLWGEPVNLREQHDALEFFNSLVDSLDEALKALGHPALLSKVLGGSFADQKLCQGCPHRYECEESFTTLNVDLRNHQNLLDSLEQYLKGDLLEGANAYHCEKCDKKVDTVKRLLLKKLPRVLALQLKRFDYDWERECALKFNDYFEFPRELDMGPYTVAGVANLERDNVNSENELLEQKEQSDNETAGGTKYRLVGVLVHSGQASGGHYYSYLLQRNGKDDQTDHWYKFDDGDVTECKMDDDEEMKNQCFGGEYMGEVFDHMMKRMSYRRQKRWWNAYLLFYEQMDMLDEDDEMLRYLSELTLARPHQLLMSPALERSVRKQNVKFMHNRLQYSLEYFQFVKKLLTCNGVYLNPAPGQDYLLPEAEELTMLSLQLAARFLFTTGFHTKKLVRGPASD
>sp|Q765I0|UTS2B_HUMAN Urotensin-2B OS=Homo sapiens OX=9606 GN=UTS2B PE=3 SV=2
MNKLLSSTVCFGLLTLLSVLSFLQSVHGRPYLTQGNELFPDKKYTNREELLLALLNKNFDFQRPFNTDLALPNKLEELNQLEKLKEQLVEEKDSETSYAVDGLFSSHPSKRACFWKYCV
>sp|Q9H977|WDR54_HUMAN WD repeat-containing protein 54 OS=Homo sapiens OX=9606 GN=WDR54 PE=1 SV=1
MFRWERSLPLRGSAAALCNNLSVLQLPARNLTYFGVVHGPSAQLLSAAPEGVPLAQRQLHAKEGAGVSPPLLTQVHWCVLPFRVLLVLTSHRGLQMYESNGYTMVYWHALDSGDASPVQAVFARGLAASGHFLCVGTWSGRVLVFDLPAKGPNLVLSEELAGHQMPLTDLATEPAQGQDCVADMVTADDSGLLCVWRSGPEFTLLTRLPGFGVPCPSVQLWQGLLAAGYGNGQVHLYEATTGNLHVQLNAHARALCALDLASEVGKLLSAGEDTFVHLWKLSRNPESGYLEVEHCHGECVADTQLCGARFCDSSGNSFAVTGYDLAELRRFSSV
>sp|Q9H977-3|WDR54_HUMAN Isoform 3 of WD repeat-containing protein 54 OS=Homo sapiens OX=9606 GN=WDR54
MVAADLEGPYEPGVRRADLGLQVHWCVLPFRVLLVLTSHRGLQMYESNGYTMVYWHALDSGDASPVQAVFARGLAASGHFLCVGTWSGRVLVFDLPAKGPNLVLSEELAGHQMPLTDLATEPAQGQDCVADMVTADDSGLLCVWRSGPEFTLLTRLPGFGVPCPSVQLWQGLLAAGYGNGQVHLYEATTGNLHVQLNAHARALCALDLASEVGKLLSAGEDTFVHLWKLSRNPESGYLEATPLL
>sp|Q9H977-4|WDR54_HUMAN Isoform 2 of WD repeat-containing protein 54 OS=Homo sapiens OX=9606 GN=WDR54
MVAADLEGPYEPGVRMFRWERSLPLRGSAAALCNNLSVLQLPARNLTYFGVVHGPSAQLLSAAPEGVPLAQRQLHAKEGAGVSPPLLTQVHWCVLPFRVLLVLTSHRGLQMYESNGYTMVYWHALDSGDASPVQAVFARGLAASGHFLCVGTWSGRVLVFDLPAKGPNLVLSEELAGHQMPLTDLATEPAQGQDCVADMVTADDSGLLCVWRSGPEFTLLTRLPGFGVPCPSVQLWQGLLAAGYGNGQVHLYEATTGNLHVQLNAHARALCALDLASEVGKLLSAGEDTFVHLWKLSRNPESGYLEVEHCHGECVADTQLCGARFCDSSGNSFAVTGYDLAELRRFSSV
>sp|Q9UL59|ZN214_HUMAN Zinc finger protein 214 OS=Homo sapiens OX=9606 GN=ZNF214 PE=2 SV=2
MAVTFEDVTLLFTWEEWKFLDSSQKRLYREVMWENYTNVMSVENWNESYKSQEEKFRYLEYENFSYWQGWWNAGAQMYENQNYGETVQGTDSKDLTQQDRSQCQEWLLLSTQVPGYGNYELTFESKSLRNLKYKNFMPWQSLETKTTQDYGRELYMSGSHGFQGGRYRLGLSRKNLSMEKEQKLLVQHSYLPVEEALPQYVGVLCQEDLLRDSMEEKYCGCNKCKGLYYWNSRCVFHKRNQPGENLCQCSLCKACFSQRSDLYRHPRNHLGKKLYGCDEVDGNFHQSSGVHFHQRVHLGEVPYSCNACGKSFSQLSSLHNHQRVHTEEKFYKLECDKDLSRNSLLHLHQRLHLGEKPFKCNQCGKSFNRSSVLHVHQRVHTGEKPYKCDECGKGFSQSSNLRLHQLVHTGEKSYKCEDCGKGFTQRSNLQLHQRVHTGEKPYKCDDCGKDFSHSSDLRLHQRVHTGEKPYTCPECGKGFSKSSKLHTHQRVHTGEKPYKCEECGKGFSQRSHLLLHQRVHTGEKPYKCHDCGKGFSHSSNLHLHQRVHTGEKPYQCAKCGKGFSHSSALRLHQRVHAGEKPYKCREYYKGFDHNSHLHNNHRRGNL
>sp|Q9H6B1|Z385D_HUMAN Zinc finger protein 385D OS=Homo sapiens OX=9606 GN=ZNF385D PE=2 SV=1
MRNLMYFGGTCQSPALPALVRPPAPPLQPSLDLKPFLPFPLDTAAAVNLFPNFNAMDPLQKAVLNHTFGVPLPHRRKQLLSCNLCQLRFNSDSQAAAHYKGTKHAKKLKALEAMKNKQKSVTAKDSAKTTFTSLTTNTLNTSSDKTDGTAGTPALSTTTTVELRKSSVMTTELTSKVEKSPTTATGNSSCPSTETEEEKAKRLLYCSLCKVAVNSASQLEAHNSGTKHKTMLEARNGSGTLKAFPRAGVKGKGPVNKGNTGLQNKTFHCELCDVHVNSETQLKQHLSSRRHKDRAAGKPPKPKYSPYNKLQKTAHPLGVKLVFSKEPSKPLAPRLLPNPLAAAAAAAAVAVSSPFSLRTAPAATLFQTSALPPALLRPAPGPLRTAHTPVLFAPY
>sp|Q9UPT8|ZC3H4_HUMAN Zinc finger CCCH domain-containing protein 4 OS=Homo sapiens OX=9606 GN=ZC3H4 PE=1 SV=3
MEAAPGTPPPPPSESPPPPSPPPPSTPSPPPCSPDARPATPHLLHHRLPLPDDREDGELEEGELEDDGAEETQDTSGGPERSRKEKGEKHHSDSDEEKSHRRLKRKRKKEREKEKRRSKKRRKSKHKRHASSSDDFSDFSDDSDFSPSEKGHRKYREYSPPYAPSHQQYPPSHATPLPKKAYSKMDSKSYGMYEDYENEQYGEYEGDEEEDMGKEDYDDFTKELNQYRRAKEGSSRGRGSRGRGRGYRGRGSRGGSRGRGMGRGSRGRGRGSMGGDHPEDEEDFYEEEMDYGESEEPMGDDDYDEYSKELNQYRRSKDSRGRGLSRGRGRGSRGRGKGMGRGRGRGGSRGGMNKGGMNDDEDFYDEDMGDGGGGSYRSRDHDKPHQQSDKKGKVLCKYFVEGRCTWGDHCNFSHDLELPKKRELCKFYLTGFCARAENCPYMHGDFPCKLYHTTGNCLNGDDCMFSHDPLTEETRELLDKMLADDAEAGAEDEKEVEELKKQGLNPLPKPPPGVGLLPTPPRPPGPQAPTSPNGRPMQGGPPPPPPPPPPPPGPPQMPMPVHEPLSPQQLQQQDMYNKKLPSLFELVVRPTGQLAEKLGVRFPGPGGPPGPMGPGPNMGPPGPMGGPMHPDMHPDMHPDMHPDMHADMHADMPMGPGMNPGPPMGPGGPPMMPYGPGDSPHSGMMPPLPPAQNFYENFYQQQEGMEMEPGLLGDAEDYGHYEELPGEPGEHLFPEHPLEPDSFSEGGPPGRPKPGAGVPDFLPSAQRALYLRLQQKQQEEEERARRLAESSKQDRENEEGDTGNWYSSDEDEGGSSVTSLLKTLRQQTSSRPPASVGELSSSGLGDPRLQKGHPTGSRLADPRLSRDPRLTRHVEASGGSGPGDSGPSDPRLARALPTSKPEGSLHSSPVGPSSSKGSGPPPTEEEEGERALREKAVNLPLDPLPGHPLRDPRSQLQQFSHLKKDVTLSKPSFARTVLWNPEDLLPLPLPKQDAVPPVPAALQSMPTLDPRLHRAATAGPPNARQRPGASTDSSTQGANLPDFELLSRLLKTVNATGSSAAPGSSDKPSDPRVRKAPTDPRLQKPTDSTASSRAAKPGPAEAPSPTASPSGDASPPATAPYDPRVLAAGGLGQGGGGGQSSVLSGLSLYDPRTPNAGGKATEPAADTGAQPKGAEGNGKSSASKAKEPPFVRKSALEQPETGKAGADGGTPTDRYNSYNRPRPKAAAAPAATTATPPPEGAPPQPGVHNLPVPTLFGTVKQTPKTGSGSPFAGNSPAREGEQDAASLKDVFKGFDPTASPFCQ
>sp|Q9UL58|ZN215_HUMAN Zinc finger protein 215 OS=Homo sapiens OX=9606 GN=ZNF215 PE=2 SV=2
MQPLSKLMALSKPRNLSLREQREVLRADMSWQQETNPVVETHDSEASRQKFRHFQYLKVSGPHEALSQLWELCLQWLRPELHTKKQLLELLVLEQFLALLPEEVRTWVNLQHPNNSKDMVTLLEDVLEMLEDEDMPCKDSALQMGSLKEKMKAGSRTGKPQEPVTFKDVVVEFSKEEWGQLDSAVKNLYRNVMLENFRNLNSLRKAHLLSKPFESLKLESKKKRWLMEKELPRKTLFDMKSLSGEESSHGVLMTRLTESGHPSSDAWKGENWLYRNQKKWDLNLPQEAFLPETLYTEEEDFECSENKKSFDLNSVSSLCALQVGLPSRKGSPKCDKFKTYFKFNLDSVGKQHSEYEYGNDLSLSTDLRHQKSHTTMNSYECYQCGKAFCRSSSLLRHQLLHTGEKPYKCSECGRFFNRRTNLTKHQKLHAEAKACTSNKCGKAFSKSEDSNNPTLHFGNNFYQCVNCGKSFNRSSSLLRHQMLHTGEKPFKCKECSKAFNRSSNLVKHQKLHTRDKS
>sp|Q9UL58-2|ZN215_HUMAN Isoform 2 of Zinc finger protein 215 OS=Homo sapiens OX=9606 GN=ZNF215
MQPLSKLMALSKPRNLSLREQREVLRADMSWQQETNPVVETHDSEASRQKFRHFQYLKVSGPHEALSQLWELCLQWLRPELHTKKQLLELLVLEQFLALLPEEVRTWVNLQHPNNSKDMVTLLEDVLEMLEDEDMPCKDSALQMGSLKEKMKAGSRTGKPQEPVTFKDVVVEFSKEEWGQLDSAVKNLYRNVMLENFRNLNSLRKAHLLSKPFESLKLESKKKRWLMEKELPRKTLFDMKSLSGEESSHGVLMTRLTESGHPSSDAWKDGVSLLLPRLEYNDAVSAHCNLHLWVQVLLLPQPPE
>sp|Q9NQA3|WASH6_HUMAN WAS protein family homolog 6 OS=Homo sapiens OX=9606 GN=WASH6P PE=1 SV=3
MAFHEMQAHKNALGTSGEQQAADLTGPTPHQGGWKQVEQSRSQVQALGEKVSLAQAKLEKLKGSKKALKVFSSAKYPAPERLQEYGSLFTGAQDPGLQRRPRHRLQSKHRPLDERALQEKLKDFPVCVSTKPEPEDDAEEGLGGLPSNLSSVSSLLLFNTTENLYKKYVFLDPLAGAVTKTHVMLGAETEEKLFDAPLSLSKREQLEQQVPENYFYVPDLGQVPELDVPSYLPDLPSLANDLMYSADLGPGLAPSAPGTLPELPTFHTEVAEPLKADLQDGVLTPPPPPPPPPPAPEVLASAPPLPPSTAAPVGQGARQDDGSSSASPSVQGAPREVVDPSGGWATLLESLRQAGGLGKAKLRSMKERKLEKKKQKEQEQVRATSQGGHLMSDLFNKLVMRRKGLSGKGPGAGEGPGGAFARVSDSLPPVPPPQQPQAEEDEDDWES
>sp|P63120|VPK19_HUMAN Endogenous retrovirus group K member 19 Pro protein OS=Homo sapiens OX=9606 GN=ERVK-19 PE=3 SV=1
WASQVSENRPVCKALLQGKQFEGLVDTGADVSLLALNQWPKNWPKQKAVTGLVGLGTASEVYQSTELLHCLGPDNQESTVQPMLTSLPLNLWGRDLLQQWGAELTMPAPLYSPTSQKLMTKMGYLLGKGLGKNEDGLKLPVEAKLNQKREGLGYPF
>sp|Q9P1Q0|VPS54_HUMAN Vacuolar protein sorting-associated protein 54 OS=Homo sapiens OX=9606 GN=VPS54 PE=1 SV=2
MASSHSSSPVPQGSSSDVFFKLEVDPSKHLRPVPSLPDVCPKEPTGDSHSLYVAPSLVTDQHRWTVYHSKVNLPAALNDPRLAKRESDFFTKTWGLDFVDTEVLPSFYLPQLSKEHFTVYQQELSQREKLHERCKNLCPPKDTFERTLLHTHDKSRTDLEQVPKLFMKPDFALDDSLTFNSVLPWSHFNTAGGKGNRDAASSKLLQEKLSHYLDLVEVNLAHQLSLRSEAFFHAMTSQHELQDYLRKTSQAVKMLRDKLAQLDKVMCEGSLHLLRLALTRNNCVKVYNKLKLMATVHQTQPTVQVLLSTSEFVGALDLLATTQEVLQQELQGLHSFRHLGSQLCELEKLLDKMMLAEFSTYSHSDLNRPLEDDCQVLEEERLLSLVFGLLKQRKLNFLELYGEKMVLTAKNLLKQCVLNKVSQTEELDTDVVVKLADQMRMLNFPQWFDLLKDLFSKFTLFLQRVKATLNLLHSVVLSVLDKNQRTRELEELSQQKNAAKDNSLDTEVAYLLHEGMFLSDAFGEGELTPLAVDTTSQRNASPNSEPCSSDSVSEPECTTDSSSSKEHTSSSALPGGVDLMVSEDMKLTDSELGKLANNLQELLYSASDLCHDRAVKFLMSRAKDGFLEKLNSMEFLTLSRLMETFLLDTEQLCGRKSTSLLGALQSQALKFVNRFHEERKTKLSLLLDNERWKQADVPAEFQDLVDSLSDGKLALPEKKSGATEERKPAEVLLVEGQQYAVVGTVLLLLRLLLEYCQCVDNLPSVTTDMLTRLSDLLKYFNSRSCQLVLGAGALQVVGLKTLTTKNLALSSRCLQLLVHYLPVLRAHFEARLPPKQYSMLRHFDHLTKDYHDHLAELSAKLVALMDSLFDKLLSKYEVKAPVPSACFRNLCKQMTKMHEALFDLLPEEQTQMLFLRLNASYKLHLKKQLSHLNVLNDGGPQNGLVTADVAFYTGNLQALKGLKDLDLNMAELWEQKR
>sp|Q9P1Q0-2|VPS54_HUMAN Isoform 2 of Vacuolar protein sorting-associated protein 54 OS=Homo sapiens OX=9606 GN=VPS54
MASSHSSSPVPQGSSSDVFFKLEVDPSKHLRPVPSLPDVCPKEPTGDSHSLYVAPSLVTDQHRWTVYHSKVNLPAALNDPRLAKRESDFFTKTWGLDFVDTEVLPSFYLPQLSKEHFTVYQQELSQREKLHERCKNLCPPKDTFERTLLHTHDKSRTDLEQVPKLFMKPDFALDDSLTFNSVLPWSHFNTAGGKGNRDAASSKLLQEKLSHYLDLVEVNLAHQLSLRSEAFFHAMTSQHELQDYLRKTSQAVKMLRDKLAQLDKVMCEGSLHLLRLALTRNNCVKVYNKLKLMATVHQTQPTVQVLLSTSEFVGALDLLATTQEVLQQELQGLHSFRHLGSQLCELEKLLDKMMLAEFSTYSHSDLNRPLEDDCQVLEEERLLSLVFGLLKQRKLNFLELYGEKMVLTAKNLLKQCVLNKVSQTEELDTDVVVKLADQMRMLNFPQWFDLLKDLFSKFTLFLQRVKATLNLLHSVVLSVLDKNQRTRELEELSQQKNAAKDNSLDTEVAYLLHEGMFLSDAFGEGELTPLAVDTTSQRNASPNSEPCSSDSVSEPECTTDSSSSKEHTSSSALPGGVDLMVSEDMKLTDSELGKLANNLQELLYSASDLCHDRAVKFLMSRAKDGFLEKLNSMEFLTLSRLMETFLLDTEQLCGRKSTSLLGALQSQALKFVNRFHEERKTKLSLLLDNERWKQADVPAEFQDLVDSLSDGKLALPEKKSGATEERKPAEVLLVEGQQYAVVGTVLLLLRLLLEYCQCVDNLPSVTTDMLTRLSDLLKYFNSRSCQLVLGAGALQVVGLKTLTTKNLALSSRCLQLLVHYLPVLRAHFEARLPPKQYSMLRHFDHLTKDYHDHLAELSAKLVALMDSLFDKLLSKYEVKAPVPSACFRNLCKQMTKMHEALFDLLPEEQTQMLFLRLNASYKLHLKKQLSHLNVLNDGGPQNGLVTADVAFYTGNLQALKGLKLWT
>sp|Q9P1Q0-3|VPS54_HUMAN Isoform 3 of Vacuolar protein sorting-associated protein 54 OS=Homo sapiens OX=9606 GN=VPS54
MLPTKNRLKREKLHERCKNLCPPKDTFERTLLHTHDKSRTDLEQVPKLFMKPDFALDDSLTFNSVLPWSHFNTAGGKGNRDAASSKLLQEKLSHYLDLVEVNLAHQLSLRSEAFFHAMTSQHELQDYLRKTSQAVKMLRDKLAQLDKVMCEGSLHLLRLALTRNNCVKVYNKLKLMATVHQTQPTVQVLLSTSEFVGALDLLATTQEVLQQELQGLHSFRHLGSQLCELEKLLDKMMLAEFSTYSHSDLNRPLEDDCQVLEECVLNKVSQTEELDTDVVVKLADQMRMLNFPQWFDLLKDLFSKFTLFLQRVKATLNLLHSVVLSVLDKNQRTRELEELSQQKNAAKDNSLDTEVAYLLHEGMFLSDAFGEGELTPLAVDTTSQRNASPNSEPCSSDSVSEPECTTDSSSSKEHTSSSALPGGVDLMVSEDMKLTDSELGKLANNLQELLYSASDLCHDRAVKFLMSRAKDGFLEKLNSMEFLTLSRLMETFLLDTEQLCGRKSTSLLGALQSQALKFVNRFHEERKTKLSLLLDNERWKQADVPAEFQDLVDSLSDGKLALPEKKSGATEERKPAEVLLVEGQQYAVVGTVLLLLRLLLEYCQCVDNLPSVTTDMLTRLSDLLKYFNSRSCQLVLGAGALQVVGLKTLTTKNLALSSRCLQLLVHYLPVLRAHFEARLPPKQYSMLRHFDHLTKDYHDHLAELSAKLVALMDSLFDKLLSKYEVKAPVPSACFRNLCKQMTKMHEALFDLLPEEQTQMLFLRLNASYKLHLKKQLSHLNVLNDGGPQNGLVTADVAFYTGNLQALKGLKDLDLNMAELWEQKR
>sp|Q9P1Q0-4|VPS54_HUMAN Isoform 4 of Vacuolar protein sorting-associated protein 54 OS=Homo sapiens OX=9606 GN=VPS54
MASSHSSSPVPQGSSSDVFFKLEVDPSKHLRPVPSLPDVCPKEPTVTDQHRWTVYHSKVNLPAALNDPRLAKRESDFFTKTWGLDFVDTEVLPSFYLPQLSKEHFTVYQQELSQREKLHERCKNLCPPKDTFERTLLHTHDKSRTDLEQVPKLFMKPDFALDDSLTFNSVLPWSHFNTAGGKGNRDAASSKLLQEKLSHYLDLVEVNLAHQLSLRSEAFFHAMTSQHELQDYLRKTSQAVKMLRDKLAQLDKVMCEGSLHLLRLALTRNNCVKVYNKLKLMATVHQTQPTVQVLLSTSEFVGALDLLATTQEVLQQELQGLHSFRHLGSQLCELEKLLDKMMLAEFSTYSHSDLNRPLEDDCQVLEEERLLSLVFGLLKQRKLNFLELYGEKMVLTAKNLLKQCVLNKVSQTEELDTDVVVKLADQMRMLNFPQWFDLLKDLFSKFTLFLQRVKATLNLLHSVVLSVLDKNQRTRELEELSQQKNAAKDNSLDTEVAYLLHEGMFLSDAFGEGELTPLAVDTTSQRNASPNSEPCSSDSVSEPECTTDSSSSKEHTSSSALPGGVDLMVSEDMKLTDSELGKLANNLQELLYSASDLCHDRAVKFLMSRAKDGFLEKLNSMEFLTLSRLMETFLLDTEQLCGRKSTSLLGALQSQALKFVNRFHEERKTKLSLLLDNERWKQADVPAEFQDLVDSLSDGKLALPEKKSGATEERKPAEVLLVEGQQYAVVGTVLLLLRLLLEYCQCVDNLPSVTTDMLTRLSDLLKYFNSRSCQLVLGAGALQVVGLKTLTTKNLALSSRCLQLLVHYLPVLRAHFEARLPPKQYSMLRHFDHLTKDYHDHLAELSAKLVALMDSLFDKLLSKYEVKAPVPSACFRNLCKQMTKMHEALFDLLPEEQTQMLFLRLNASYKLHLKKQLSHLNVLNDGGPQNGLVTADVAFYTGNLQALKGLKDLDLNMAELWEQKR
>sp|Q9P1Q0-5|VPS54_HUMAN Isoform 5 of Vacuolar protein sorting-associated protein 54 OS=Homo sapiens OX=9606 GN=VPS54
MLRHFDHLTKDYHDHLAELSAKLVALMDSLFDKLLSKYEVKAPVPSACFRNLCKQMTKMHEALFDLLPEEQTQMLFLRLNASYKLHLKKQLSHLNVLNDGGPQNGLVTADVAFYTGNLQALKGLKDLDLNMAELWEQKR
>sp|Q6ZUG5|YC006_HUMAN Uncharacterized protein FLJ43738 OS=Homo sapiens OX=9606 PE=2 SV=1
MPVYCKYQFHKTPVHKTKGEPHGTHVYFQDLNVLFLGALHPSDLREYLEGPPMVVEVHDRDRKSEECSQKPVLFGEDPLDSYLNFQALLSPRETENNPFESQNKMWYPYGLAQVSFADLLLGHKYLNLAVPLHSCEVQPTHCGQDSRRRKVVGLGVPRDGHQHGPMPRGNYLEADSQLKLRVDLAVPLRAGARAADPDLGGSQFGRLLFVFDFKKVSLLHSLLQDLTMLNAKALGLDSYPVRTLQQLLSAFKVRVRVQEQQHLDVLTGFHLLDGKTHLFLLEGLADQGLRQLWENHQSWLPRSEHRKYKVLYNSQLLFRSRLYGDLEALLYHVHLFQPTELLLQQAVFFLRDTERRRVFQALARLHDLCYNSTTLWDVTVRDLLPSSAMLKDLSQEFGMPLSQEELTDEKLFALPPQPAPNLEDYHSRNSTLTLELHAHQEPRKRFTYSQDYLSAMVEPLDLKEEEKKAQKKSRQAWLTARGFQVTGLQSDTESSFQDLKLPPLKELNEEWKENSLFANVLEPVLDRDRWSWDRHHVDFDLYKKPPPFLELLPSPAPKPVTVRKKKGNSPLS
>sp|Q6AWC8|YK026_HUMAN Putative uncharacterized protein LOC100129027 OS=Homo sapiens OX=9606 PE=5 SV=1
MYWQNWTHNGRLWGAGVHLYLSRKQCALKNTSLSKFQTSHLCKGSALQPQQASPGASSFLTCPELGVMYLKLVLGQMVQAVRRDSGLQPFGSLFLLLTQKRAVLTPFLTKTWHSLRALVYRVWSLEESRYLQREKGLVDSFGVLWEE
>sp|Q6ZRX8|YL004_HUMAN Putative uncharacterized protein FLJ45999 OS=Homo sapiens OX=9606 PE=5 SV=1
MSPTTGPQPNPRAWECHHTTGPQPNPRAWECHRMKGPQPNPRAWECHLRRVHNLTPEPGNVTLRGVHLLTPEPGNVTLRGVHNLTPEPGNVTERGVHNLTPEPGNVTERGVHNLLPEPGNVTVKRGPQPNPRAWECHRTRGPQPNPRAWECHRTRGPQPNPRAWECHR
>sp|Q8TBC5|ZSC18_HUMAN Zinc finger and SCAN domain-containing protein 18 OS=Homo sapiens OX=9606 GN=ZSCAN18 PE=1 SV=2
MLPLEKAFASPRSSPAPPDLPTPGSAAGVQQEEPETLPERTPADLEFSRLRFREFVYQEAAGPHQTLARLHELCRQWLMPEARSKEQMLELLVLEQFLGLLPDKVRPWVVAQYPESCKKAASLVEGLADVLEEPGMLLGSPAGSSSLLSDGVYERHMDPLLLPGELASPSQALGAGELPAPSETPWLSPDPLFLEQRRVREAKTEEDGPANTEQKLKSFPEDPQHLGEWGHLDPAEENLKSYRKLLLWGYQLSQPDAASRLDTEELRLVERDPQGSSLPEGGRRQESAGCACEEAAPAGVLPELPTEAPPGDALADPPSGTTEEEEEQPGKAPDPQDPQDAESDSATGSQRQSVLQQPAPDRGTAKLGTKRPHPEDGDGQSLEGVSSSGDSAGLEAGQGPGADEPGLSRGKPYACGECGEAFAWLSHLMEHHSSHGGRKRYACQGCWKTFHFSLALAEHQKTHEKEKSYALGGARGPQPSTREAQAGARAGGPPESVEGEAPPAPPEAQR
>sp|Q8TBC5-2|ZSC18_HUMAN Isoform 2 of Zinc finger and SCAN domain-containing protein 18 OS=Homo sapiens OX=9606 GN=ZSCAN18
MLPLEKAFASPRSSPAPPDLPTPGSAAGVQQEEPETLPERTPADLEFSRLRFREFVYQEAAGPHQTLARLHELCRQWLMPEARSKEQMLELLVLEQFLGLLPDKVRPWVVAQYPESCKKAASLVEGLADVLEEPGMLLGSPAGSSSLLSDGVYERHMDPLLLPGELASPSQALGAGELPAPSETPWLSPDPLFLEQRRVREAKTEEDGPANTEQKLKSFPEDPQHLGEWGHLDPAEENLKSYRKLLLWGYQLSQPDAASRLDTEELRLVERDPQGSSLPGGRRQESAGCACEEAAPAGVLPELPTEAPPGDALADPPSGTTEEEEEQPGKAPDPQDPQDAESDSATGSQRQSVLQQPAPDRGTAKLGTKRPHPEDGDGQSLEGVSSSGDSAGLEAGQGPGADEPGLSRGKPYACGECGEAFAWLSHLMEHHSSHGGRKRYACQGCWKTFHFSLALAEHQKTHEKEKSYALGGARGPQPSTREAQAGARAGGPPESVEGEAPPAPPEAQR
>sp|Q8TBC5-3|ZSC18_HUMAN Isoform 3 of Zinc finger and SCAN domain-containing protein 18 OS=Homo sapiens OX=9606 GN=ZSCAN18
MRRVGGRADEDATAAGSLWVLAPPEPTGHLVLPGTSPLEPPCPWLDSHLFQCRFGKMLPLEKAFASPRSSPAPPDLPTPGSAAGVQQEEPETLPERTPADLEFSRLRFREFVYQEAAGPHQTLARLHELCRQWLMPEARSKEQMLELLVLEQFLGLLPDKVRPWVVAQYPESCKKAASLVEGLADVLEEPGMLLGSPAGSSSLLSDGVYERHMDPLLLPGELASPSQALGAGELPAPSETPWLSPDPLFLEQRRVREAKTEEDGPANTEQKLKSFPEDPQHLGEWGHLDPAEENLKSYRKLLLWGYQLSQPDAASRLDTEELRLVERDPQGSSLPEGGRRQESAGCACEEAAPAGVLPELPTEAPPGDALADPPSGTTEEEEEQPGKAPDPQDPQDAESDSATGSQRQSVLQQPAPDRGTAKLGTKRPHPEDGDGQSLEGVSSSGDSAGLEAGQGPGADEPGLSRGKPYACGECGEAFAWLSHLMEHHSSHGGRKRYACQGCWKTFHFSLALAEHQKTHEKEKSYALGGARGPQPSTREAQAGARAGGPPESVEGEAPPAPPEAQR
>sp|Q8TBC5-4|ZSC18_HUMAN Isoform 4 of Zinc finger and SCAN domain-containing protein 18 OS=Homo sapiens OX=9606 GN=ZSCAN18
MLLGSPAGSSSLLSDGVYERHMDPLLLPGELASPSQALGAGELPAPSETPWLSPDPLFLEQRRVREAKTEEDGPANTEQKLKSFPEDPQHLGEWGHLDPAEENLKSYRKLLLWGYQLSQPDAASRLDTEELRLVERDPQGSSLPGGRRQESAGCACEEAAPAGVLPELPTEAPPGDALADPPSGTTEEEEEQPGKAPDPQDPQDAESDSATGSQRQSVLQQPAPDRGTAKLGTKRPHPEDGDGQSLEGVSSSGDSAGLEAGQGPGADEPGLSRGKPYACGECGEAFAWLSHLMEHHSSHGGRKRYACQGCWKTFHFSLALAEHQKTHEKEKSYALGGARGPQPSTREAQAGARAGGPPESVEGEAPPAPPEAQR
>sp|Q8IWY8|ZSC29_HUMAN Zinc finger and SCAN domain-containing protein 29 OS=Homo sapiens OX=9606 GN=ZSCAN29 PE=1 SV=2
MMAKSALRENGTNSETFRQRFRRFHYQEVAGPREAFSQLWELCCRWLRPEVRTKEQLVELLVLEQFLTVLPGELQNWVQEQCPENGEEAVTLVEDLEREPGRPRSSVTVSVKGQEVRLEKMTPPKSSQELLSVRQESVEPQPRGVPKKERARSPDLGPQEQMNPKEKLKPFQRSGLPFPKSGVVSRLEQGEPWLPDLLGSKEKELPSGSHLGDRRVHADLLPSKKDRRSWVEQDHWSFEDEKVAGVHWGYEETRTLLALLSQTEFYEALRNCHRNSQVYGAVAERLREYGFLRTLEQCRTKFKGLQKSYRKVKSGHPPETCPFFEEMEALMSAQVLALPSNGLEAAASHSGLVGSDAETEEPGQRGWQHEEGAEEAVAQESDSDDMDLEATPQDPNSAAPVVFRSPGGVHWGYEETKTYLALLSETQFYEALRNCHRNSQLYGAVAERLWEYGFLRTPEQCRTKFKSLQTSYRKVKNGQAPETCPFFEEMDALVSVRVAAPPNDGQEETASCPVQGTSEAEAQKQAEEADEATEEDSDDDEEDTELPPGAVLTRAPVLFQSPRGFEAGFENEDNSKRDLSEEVQLHRTLLARSERKLPRYLHQGKGNESDCRSGRQWAKTSGEKRGKLTLPEKSLSEVLSQQRPCLGERPYKYLKYSKSFGPNSLLMHQVSHQVENPYKCADCGKSFSRSARLLRHRRLHTGEKPYKCLDCGKSFRDSSNFLTHRRLHTGEKPYQCGECGKCFNQSSSLLLHQRTHTGEKPYQCEECGKSFNNSSHFSAHRRLHTGERPHVCPDCGKSFSKSSDLRAHHRTHTGEKPYGCHDCGKCFSKSSALNKHGELHAREKLLTQSAPK
>sp|Q8IWY8-2|ZSC29_HUMAN Isoform 2 of Zinc finger and SCAN domain-containing protein 29 OS=Homo sapiens OX=9606 GN=ZSCAN29
MTPPKSSQELLSVRQESVEPQPRGVPKKERARSPDLGPQEQMNPKEKLKPFQRSGLPFPKSGVVSRLEQGEPWLPDLLGSKEKELPSGSHLGDRRVHADLLPSKKDRRSWVEQDHWSFEDEKVAGVHWGYEETRTLLALLSQTEFYEALRNCHRNSQVYGAVAERLREYGFLRTLEQCRTKFKGLQKSYRKVKSGHPPETCPFFEEMEALMSAQVLALPSNGLEAAASHSGLVGSDAETEEPGQRGWQHEEGAEEAVAQESDSDDMDLEATPQDPNSAAPVVFRSPGGVHWGYEETKTYLALLSETQFYEALRNCHRNSQLYGAVAERLWEYGFLRTPEQCRTKFKSLQTSYRKVKNGQAPETCPFFEEMDALVSVRVAAPPNDGQEETASCPVQGTSEAEAQKQAEEADEATEEDSDDDEEDTELPPGAVLTRAPVLFQSPRGFEAGFENEDNSKRDLSEEVQLHRTLLARSERKLPRYLHQGKGNESDCRSGRQWAKTSGEKRGKLTLPEKSLSEVLSQQRPCLGERPYKYLKYSKSFGPNSLLMHQVSHQVENPYKCADCGKSFSRSARLLRHRRLHTGEKPYKCLDCGKSFRDSSNFLTHRRLHTGEKPYQCGECGKCFNQSSSLLLHQRTHTGEKPYQCEECGKSFNNSSHFSAHRRLHTGERPHVCPDCGKSFSKSSDLRAHHRTHTGEKPYGCHDCGKCFSKSSALNKHGELHAREKLLTQSAPK
>sp|Q8IWY8-3|ZSC29_HUMAN Isoform 3 of Zinc finger and SCAN domain-containing protein 29 OS=Homo sapiens OX=9606 GN=ZSCAN29
MMAKSALRENGTNSETFRQRFRRFHYQEVAGPREAFSQLWELCCRWLRPEVRTKEQLVELLVLEQFLTVLPGELQNWVQEQCPENGEEAVTLVEDLEREPGRPRSSVTVSVKGQEVRLEKMTPPKSSQELLSVRQESVEPQPRGVPKKERARSPDLGPQEQMNPKEKLKPFQRSGLPFPKSGVVSRLEQGEPWLPDLLGSKEKELPSGSHLGDRRVHADLLPSKKDRRSWVEQDHWSFEDEKVAGVHWGYEETRTLLALLSQTEFYEALRNCHRNSQVYGAVAERLREYGFLRTLEQCRTKFKGLQKSYRKVKSGHPPETCPFFEEMEALMSAQVLALPSNGLEAAASHSGLVGSDAETEEPGQRGWQHEEGAEEAVAQESDSDDMDLEATPQDPNSAAPVVFRSPGGVHWGYEETKTYLALLSETQFYEALRNCHRNSQLYGAVAERLWEYGFLRTPEQCRTKFKSLQTSYRKVKNGQAPETCPFFEEMDALVLKLDLRMKLLQNGLFLRKYNCLGHYLQDLKGKFPGLFLRVKAMRVTVDQEDSGQRPQGRKEEN
>sp|Q8IWY8-4|ZSC29_HUMAN Isoform 4 of Zinc finger and SCAN domain-containing protein 29 OS=Homo sapiens OX=9606 GN=ZSCAN29
MMAKSALRENGTNSETFRQRFRRFHYQEVAGPREAFSQLWELCCRWLRPEVRTKEQLVELLVLEQFLTVLPGELQNWVQEQCPENGEEAVTLVEDLEREPGRPRSSVTVSVKGQEVRLEKMTPPKSSQELLSVRQESVEPQPRGVPKKERARSPDLGPQEQMNPKEKLKPFQRSGFEAGFENEDNSKRDLSEEVQLHRTLLARSERKLPRYLHQGKGNESDCRSGRQWAKTSGEKRGKLTLPEKSLSEVLSQQRPCLGERPYKYLKYSKSFGPNSLLMHQVSHQVENPYKCADCGKSFSRSARLLRHRRLHTGEKPYKCLDCGKSFRDSSNFLTHRRLHTGEKPYQCGECGKCFNQSSSLLLHQRTHTGEKPYQCEECGKSFNNSSHFSAHRRLHTGERPHVCPDCGKSFSKSSDLRAHHRTHTGEKPYGCHDCGKCFSKSSALNKHGELHAREKLLTQSAPK
>sp|Q96K62|ZBT45_HUMAN Zinc finger and BTB domain-containing protein 45 OS=Homo sapiens OX=9606 GN=ZBTB45 PE=1 SV=1
MAAAEAVHHLHLQNFSRSLLETLNGQRLGGHFCDVTVRLREASLRAHRCVLAAGSPFFQDKLLLGHSELRVPPVVPAQTVRQLVEFLYSGSLVVAQGEALQVLTAASVLRLQTVLDECTQLLARARAPGTSAPTPLPTPVPPPLAPAQLRHRLRHLLAARPPGHPGAAHSRKQRQPARLQLPAPPTPAKAEGPDADPSLSAAPDDRGDEDDEESDDETDGEDGEGGGPGEGQAPPSFPDCAAGFLTAAADSACEEPPAPTGLADYSGAGRDFLRGAGSAEDVFPDSYVSTWHDEDGAVPEGCPTETPVQPDCLLSGSRPPGVKTPGPPVALFPFHLGAPGPPAPPPSAPSGPAPAPPPAFYPTLQPEAAPSTQLGEVPAPSAAPTTAPSGTPARTPGAEPPTYECSHCRKTFSSRKNYTKHMFLHSGEKPHQCAVCWRSFSLRDYLLKHMVTHTGVRAFQCAVCAKRFTQKSSLNVHMRTHRPERAPCPACGKVFSHRALLERHLAAHPAP
>sp|O43264|ZW10_HUMAN Centromere/kinetochore protein zw10 homolog OS=Homo sapiens OX=9606 GN=ZW10 PE=1 SV=3
MASFVTEVLAHSGRLEKEDLGTRLSRLTRRVEELKGEVCNMLSKKYSEFLPSMQSAQGLLTQVDKLSEDLDLLKSRLESEVRRDLHVSTGEFTDLKQQLERDSVVLSLLKQLQEFSTALEEYNCALTEKKYVTGAQRLEEAQKCLKLLKSRKCFDLKLLKSLSMELTLQKQNLLYHLGEEWQKLLVWKFPPSKDTSSLESYLQTELHLYTEQSHKEEKTPMPPLSSVLLAFSVLGELHSKLKSFGQMLLKYLLRPLASCPSLHAVLESQPNLVLLRFESLMTNLEYPSPSEVFTKLRLVLEVLQKQLLDLPLDTDLENEKTSTVPLAEMLGDMLWEDLSECLLKNCLVYSLPTNSSKLQQYEELLQSTEEFENALKEMRFLKGDTTDLLKYARNLNSHFANKKCQDVLVAARNLMTSELHNTVKLLPDSKLNVPELPTPDEDNKLEVQKVSNTQYHEVMNLEPENTLDQHSFSLPTCRLSESVKKLMELAYQTLLEATTSSDQCAVQLFYSVRNLFHLFHDVVPTYHKENLQKLPQLAALHHNNCMYLAHHLLTLGHQFRLRLAPLLCDGTATFVDLVPGFRRLGTECFLAQMRAQKGELLERLSSARNFSNMDDEENYSAASKAVRQVLHQLKRLGLVWQDVLPVNLYCKAMGTLLNTALSEVLGKLTALEDLSTEDGDRLYSLCKTVMDEGPQVFAPLSEESKNKKYQEEVPVYVPKWMPFKELMMMLQASLQELGDRWADGKGPLAAAFSSSEVKALLRALFQNTERRAAALAKLK
>sp|O43264-2|ZW10_HUMAN Isoform 2 of Centromere/kinetochore protein zw10 homolog OS=Homo sapiens OX=9606 GN=ZW10
MASFVTEVLAHSGRLEKEDLGTRLSRLTRRVEELKGEVCNMLSKKYSEFLPSMQSAQGLLTQVDKLSEDLDLLKSRLESEVRRDLHVSTGEFTDLKQQLERDSVVLSLLKQLQEFSTALEEYNCALTEKKYVTGAQRLEEAQKCLKLLKSRKCFDLKLLKSLSMELTLQKQNLLYHLGEEWQKLLVWKFPPSKDTSSLESYLQTELHLYTEQSHKEEKTPMPPLSSVLLAFSVLGELHSKLKSFGQMLLKYLLRPLASCPSLHAVLESQPNLVLLRFESLMTNLEYPSPSEVFTKLRLVLEVLQKQLLDLPLDTDLENEKTSTVPLAEMLGDMLWEDLSECLLKNCLVYSLPTNSSKLQQYEELLQSTEEFENALKEMRFLKGDTTDLLKYARNLNSHFANKKCQDVLVAARNLMTSELHNTVKLLPDSKLNVPELPTPDEDNKLEVQKVSNTQYHEVMNLEPENTLDQHSFSLPTCRLSESVKKLMELAYQTLLEATTSSDQCAVQLFYSVRNLFHLFHDVVPTYHKENLQKLPQLAALHHNNCMYLAHHLLTLGHQFRLRLAPLLCDGTATFVDLVPGFRRLGTECFLAQMRAQKGELLERLSSARNFSNMDDEENYSAASKAVRQVLHQLKRLGLVWQDVLPVNLYCKAMGTLLNTALSEVLGKLTALE
>sp|Q8ND82|Z280C_HUMAN Zinc finger protein 280C OS=Homo sapiens OX=9606 GN=ZNF280C PE=1 SV=1
MDDDKPFQPKNLSKMAELFMECEEEELEPWQKKVEETQDEDDDELLFVGELSSSKPALSNLLNRGHSSSSSKGLKSEPHSPGLPELFRTASQRCRDPPSNPVAASPRFHLVSKSSQSSVTVENASKPDFTKNSQVGSDNSSLLLFDSTQESLPPSQDLPALFREGMKNTSYVLKHPSTSKVNSVTPKKPKTSEDVPQLNPSTSLPLLGSPPVTSSQVMLSKGTNTSSPYDAGADYLRACPKCNVQFNLLDPLKYHMKHCCPDMLTKFLGVLVKSERPCDEDKTDSETGKLLMLVNEFYYGRHEGVTEKEPKTYTTFKCFSCSKVLKNNLRFMNHMKHHLELEKQNNESWENHTTCQHCYRQYPTPFQLQCHLESTHTPHEFSTLCKLCELSFETEHLLLQHMKDTHKPGEMPYVCQVCQFRSSTFSDVEAHFRAAHENTKNLLCPFCLKVSKMATPYMNHYMKHQKKGVHRCPKCRLQFLTSKEKAEHKAQHRTFLKPKELEGLPPGAKVTLRASLGPLQSKLPTAPFGCAPGTSFLQVTPPTSQNTTARNPRKSNASRSKTSKLHATTSTASKVNTSKPRGRLAKSKAKPSYKQKRQRNRKNKMSLALKNLRCRRGLHKCLECHSKLKDFASHFSLYLHCSFCKYNTNCNKAFVNHMMSSHSNHPGKRFCLFKKHSGTLRGLTLVCLKCDFLADSSGLDRMAKHLSQRKTHTCQVLLENVSKSTSTSEPTTGCSLK
>sp|Q9NRM2|ZN277_HUMAN Zinc finger protein 277 OS=Homo sapiens OX=9606 GN=ZNF277 PE=1 SV=2
MAASKTQGAVARMQEDRDGSCSTVGGVGYGDSKDCLLEPLSLPESPGGTTTLEGSPSVPCLFCEEHFPVAEQDKLLKHMLLEHKLVLADVKLVADFQRYLLYWRKRFTEQPLTDFCSVLRLNSTAPFEEQENYFLLCDVLPEDRLLREELQKQRLRELLEQQQQERNDTNFHGVCMFCNEEFLGNRSVLLNHMAREHAFNLGLPDNLVNCNEFLCTLQKKLDNLQCLYCEKTFRDKNTLKDHMRKKQHRKLNPKNREYDRFYVLNYLELGKSWEEVQLEDDRELLDHQEDDWSDWEEHPASAVCLFCEKQAETLEKLYVHMEDAHEFDLLKLKSELGLNFYQQVKLVNFLRRQVHQCRCYGCHVKFKSKADLRTHMEETKHTSLLPDRKTWDQLEYYFPTYENDTLLCTLSDSESDLTAQEQNENVPLLSEDTSKLYALKQSSLLNQLLL
>sp|P52741|ZN134_HUMAN Zinc finger protein 134 OS=Homo sapiens OX=9606 GN=ZNF134 PE=1 SV=2
MTLVTAGGAWTGPGCWHEVKDEESSSEQSLSLAVSHVNTSKAGLPAQTALPCDLCGPLLKDLLHLDEHQGTHHGLKLHTCGACGRQFWFSANLHQYQKCYSLEQPLRRDKSEASLVKNCTVSKEPHPSEKPFTCKEEQKNFQATLGGCQQKALHSKRKTHRSTESGDAFHGEQMHYKCSECGKAFSRKDTLVQHQRLHSGEKPYECSECGKAFSRKATLVQHQRLHTGERPYECSECGKTFSRKDNLTQHKRLHTGEMPYKCNECGKYFSHHSNLLVHQRVHNGARPYKCSDCGKVFRHKSTLVQHESLHTGENPYDCSDCGKSFGHKYTLLKHQRLHTESKPFECLECGKFFSRSSDYLAHQRVHTGERPFVCSKCGKDFLRTSHLVRHQRVHTGERPYECSECGKAYSLSSHLNRHQKVHTAGRL
>sp|P52741-2|ZN134_HUMAN Isoform 2 of Zinc finger protein 134 OS=Homo sapiens OX=9606 GN=ZNF134
MWGMWETLLVQCNLHQYQKCYSLEQPLRRDKSEASLVKNCTVSKEPHPSEKPFTCKEEQKNFQATLGGCQQKALHSKRKTHRSTESGDAFHGEQMHYKCSECGKAFSRKDTLVQHQRLHSGEKPYECSECGKAFSRKATLVQHQRLHTGERPYECSECGKTFSRKDNLTQHKRLHTGEMPYKCNECGKYFSHHSNLLVHQRVHNGARPYKCSDCGKVFRHKSTLVQHESLHTGENPYDCSDCGKSFGHKYTLLKHQRLHTESKPFECLECGKFFSRSSDYLAHQRVHTGERPFVCSKCGKDFLRTSHLVRHQRVHTGERPYECSECGKAYSLSSHLNRHQKVHTAGRL
>sp|Q7L945|ZN627_HUMAN Zinc finger protein 627 OS=Homo sapiens OX=9606 GN=ZNF627 PE=1 SV=1
MDSVAFEDVAVNFTLEEWALLDPSQKNLYRDVMRETFRNLASVGKQWEDQNLEDPFKLPRRNLSHLPERLCESKEGGQGEETFSQLPDGLLNKKTPGVKPCESSVCGEVGMGPSSLNRHLRDHTGREPNEYQEYGKKSYTRNQCGRALSYHRSFPVRERTHPGGKPYDCKECGETFLSLVSLRRHMLTHRGGVPYKCKVCGKAFDYPSLFRLHERSHTGEKPYECKQCGKAFSCSSYLRLHERTHTGDKPYECKQCGKAFSCSKYLRLHERTHTGEKPYECKQCGKAFRCASSVRSHERTHTGEKLFECKECGKALTCLASVRRHMLKHTGNGPYKCKVCGKAFDFPSSFRLHERTHTGEKPYDCKQCGKAFSCSSSFRKHERLHTGEKPYKCTKCGKAFSRSSYFRLHERTHTGEKPYECKQCGKAFSRSTYFRVHEKLHTGEKPYENPNPNASVVPVLS
>sp|Q6AHZ1|Z518A_HUMAN Zinc finger protein 518A OS=Homo sapiens OX=9606 GN=ZNF518A PE=1 SV=2
MPSEQKQLFCDEKQTTLKKDYDVKNELVDRSAPKPKLSGSLHYALKNVKLDLPKLNLPNEVLLKHEVDKYRKLFQSKQQTARKSLSLKTVSCVEECTLLHKSERAEEEGVKMSAKLLNFSCLKCRDNTRYSPNDLQKHFQMWHHGELPSYPCEMCNFSANDFQVFKQHRRTHRSTLVKCDLCNNESVYTLLNLTKHFTSTHCVNGNFQCEKCKFSTQDVGTFVQHLHRHNELHYKCGKCHHVCFTKGELQKHLHLHSGTFPFTCQYCSYGATRREHLVRHVLTLHKEHLYAKEKLEKDKYEKRMAKTSAGLKLLLKRYKLGASRKTFWKRKKLNSGSDRSLEKNTQVLKKMNKTQTKSEDQSHVVQEHLSEEKDERLHCENNDKAPESESEKPTPLSTGQGNRAEEGPNASSGFMKTAVLGPTLKNVMMKNNKLAVSPNYNATFMGFKMMDGKQHLVLKLVPLKQNVCSPGSQSGAAKDGTANLQPQTLDTNGFLTGVTTELNDTVYMKAATPFSCSSSLLSGKASSEKEMTLLSQRNNMLQTMDYEKSVSSLSATSELVTASVNLTTKFETRDNVDFWGNHLTQSHPEVLGTTLKSPDKVNCVAKPNAYNSGDMHNYCLNYGNCELPVESSNQGSLPFHNYSKVNNSNKRRRFSGTAVYENPQRESSSSKTVVQQPLSESFLSLVRQESSKPDSLLASLSLLNDKDGTLKAKSELEEQYVLEKGQNLDGQNLYSNENQNLECATEKSKWEDFSNVDSPMMPRLTSVFSLQSQQASEFLPPEVNQLLQDVLKLKPDVKQDSSNTPNKGLPLHCDQSFQKHEREGKLVESSKDFKVQGLFPVPPGSVGLNVPTNDLNLKFGKEKQVSSLPQDVRDSEKMPRLSGFGTLLKTQSDALLTQQLVKDKLRATTQNLGSFYMQSPLLNSEQKKTLLVQTSKGFLLPLNLTNKPGLPVLPGNALPLVNSQGLPASLFVNKKPGMVLTLNNGKLEGVSAVKTEGAPARGTVTKEPCKTPLLKVEPNNNCLTPGLCSSLGSCLSMKSSSENTLPLKGPYLLKPTSSVKAVLLPNMLSEQQSTKLNLSDSVKQQNELFPKPPLYTFLPDGKQAVFLKCVMPNKTELLKPKLVQNSTYQNLQPKKPEGTPQRLLLKLFNPVLNVTAANNLSVSNSASSLQKDNVPSNQLLGGEQKEPESRDALPFLLDDLMPANELVLTSTATCPESSEEPLCVSDCSESRVLRCKTNCRLERNFNRKKTSKKLFSKTKTHGSKDSETAFVSRNRNCKRKCRDSYQEPPRRKATLHRKCKEKAKPEDVRETFGFSRPRLSKDSLRTLRLFPFSSKQLVKCPRRNQPVVVLNHPDADAPEVVSVMKTLAKFNGHVLKVSLSKRTLNALLKPVCYNPPKTTYDDFSKRHKTFKPVSSVKERFVLKLTLKKTSKNNYQLVKTTSENLLKAKFNCWFCGRVFDNQDTWAGHGQRHLMEATRDWNMLE
>sp|Q6AHZ1-2|Z518A_HUMAN Isoform 2 of Zinc finger protein 518A OS=Homo sapiens OX=9606 GN=ZNF518A
MTLLSQRNNMLQTMDYEKSVSSLSATSELVTASVNLTTKFETRDNVDFWGNHLTQSHPEVLGTTLKSPDKVNCVAKPNAYNSGDMHNYCLNYGNCELPVESSNQGSLPFHNYSKVNNSNKRRRFSGTAVYENPQRESSSSKTVVQQPLSESFLSLVRQESSKPDSLLASLSLLNDKDGTLKAKSELEEQYVLEKGQNLDGQNLYSNENQNLECATEKSKWEDFSNVDSPMMPRLTSVFSLQSQQASEFLPPEVNQLLQDVLKLKPDVKQDSSNTPNKGLPLHCDQSFQKHEREGKLVESSKDFKVQGLFPVPPGSVGLNVPTNDLNLKFGKEKQVSSLPQDVRDSEKMPRLSGFGTLLKTQSDALLTQQLVKDKLRATTQNLGSFYMQSPLLNSEQKKTLLVQTSKGFLLPLNLTNKPGLPVLPGNALPLVNSQGLPASLFVNKKPGMVLTLNNGKLEGVSAVKTEGAPARGTVTKEPCKTPLLKVEPNNNCLTPGLCSSLGSCLSMKSSSENTLPLKGPYLLKPTSSVKAVLLPNMLSEQQSTKLNLSDSVKQQNELFPKPPLYTFLPDGKQAVFLKCVMPNKTELLKPKLVQNSTYQNLQPKKPEGTPQRLLLKLFNPVLNVTAANNLSVSNSASSLQKDNVPSNQLLGGEQKEPESRDALPFLLDDLMPANELVLTSTATCPESSEEPLCVSDCSESRVLRCKTNCRLERNFNRKKTSKKLFSKTKTHGSKDSETAFVSRNRNCKRKCRDSYQEPPRRKATLHRKCKEKAKPEDVRETFGFSRPRLSKDSLRTLRLFPFSSKQLVKCPRRNQPVVVLNHPDADAPEVVSVMKTLAKFNGHVLKVSLSKRTLNALLKPVCYNPPKTTYDDFSKRHKTFKPVSSVKERFVLKLTLKKTSKNNYQLVKTTSENLLKAKFNCWFCGRVFDNQDTWAGHGQRHLMEATRDWNMLE
>sp|A0A0K0K1G6|TVBJ3_HUMAN T cell receptor beta variable 10-3 OS=Homo sapiens OX=9606 GN=TRBV10-3 PE=3 SV=3
MGTRLFFYVALCLLWTGHMDAGLTQSPRHKVTETGTPVTLRCHQTENHRYMYWYRQDPGHGLRLLHYSYGVKDTDKGEVSDGYSVSRSKTEDFLLTLESATSSQTSVYFCALSE
>sp|A0A0J9YXY3|TVB62_HUMAN T cell receptor beta variable 6-2 OS=Homo sapiens OX=9606 GN=TRBV6-2 PE=3 SV=3
MSLGLLCCGAFSLLWAGPVNAGVTQTPKFRVLKTGQSMTLLCAQDMNHEYMYWYRQDPGMGLRLLHYSVGEGTTAKGEVPDGYNVSRLKKQNFLLGLESAAPSQTSVYFCASSY
>sp|Q9HAC8|UBTD1_HUMAN Ubiquitin domain-containing protein 1 OS=Homo sapiens OX=9606 GN=UBTD1 PE=1 SV=1
MGNCVGRQRRERPAAPGHPRKRAGRNEPLKKERLKWKSDYPMTDGQLRSKRDEFWDTAPAFEGRKELWDALKAAAYAAEANDHELAQALLDGASLTLPHGTLCECYDELGNRYQLPLYCLSPPVNLLLEHTEEESLEPPEPPPSVRREFPLKVRLSTGKDVRLSASLPDTVGQLKRQLHAQEGLEPSWQRWFFSGKLLTDRTRLQETKLQKDFVLQVLLNQPPPPQD
>sp|O95847|UCP4_HUMAN Mitochondrial uncoupling protein 4 OS=Homo sapiens OX=9606 GN=SLC25A27 PE=2 SV=1
MSVPEEEERLLPLTQRWPRASKFLLSGCAATVAELATFPLDLTKTRLQMQGEAALARLGDGARESAPYRGMVRTALGLLEEEGFLKLWQGVTPALYRHVVYSGGRMVTYEHLREVVFGKSEDEHYPLWKSVLGGMMAGVLGQFLANPTDLVKVQMQMEGKRKLEGKPLRFRGVHHAFAKLLAEGGLRGLWAGWVPNLQRAALVNMGDLTTYDTVKHYLVLNTPLEDNLMTHGLSSLCSGLVASLLGTPADVLKSRLMNQPRDKQGRGLLYKSSTDCLLQAVQGEGFMSLYKGFLPSWLRMTPWSMVFWLTYEKLREMSGVSPF
>sp|O95847-2|UCP4_HUMAN Isoform 2 of Mitochondrial uncoupling protein 4 OS=Homo sapiens OX=9606 GN=SLC25A27
MSVPEEEERLLPLTQRWPRASKFLLSGCAATVAELATFPLDLTKTRLQMQGEAALARLGDGARESAPYRGMVRTALGLLEEEGFLKLWQGVTPALYRHVVYSGGRMVTYEHLREVVFGKSEDEHYPLWKSVLGGMMAGVLGQFLANPTDLVKVQMQMEGKRKLEGKPLRFRGVHHAFAKLLAEGGLRGLWAGWVPNLQRAALVNMGDLTTYDTVKHYLVLNTPLEDNLMTHGLSSDLVGSHKALQ
>sp|P47985|UCRI_HUMAN Cytochrome b-c1 complex subunit Rieske, mitochondrial OS=Homo sapiens OX=9606 GN=UQCRFS1 PE=1 SV=2
MLSVASRSGPFAPVLSATSRGVAGALRPLVQATVPATPEQPVLDLKRPFLSRESLSGQAVRRPLVASVGLNVPASVCYSHTDLKVPDFSEYRRLEVLDSTKSSRESSEARKGFSYLVTGVTTVGVAYAAKNAVTQFVSSMSASADVLALAKLELKLSDLPEGKNMAFKWRGKPLFVRHRTQKELEQEAAVELSQLRDPQHDLDRVKKPEWVLLLGVCTHLGCVPLANAGDFGGYYCPCHGSHYDASGRLRLGPAPLNLEVPTYEFTSDDMVLVG
>sp|P19224|UD16_HUMAN UDP-glucuronosyltransferase 1-6 OS=Homo sapiens OX=9606 GN=UGT1A6 PE=1 SV=2
MACLLRSFQRLSAGVFFLALWGMVVGDKLLVVPQDGSHWLSMKDLVEVLSDRGHELVVVVPEVNLLLKESKYYTRKLYPVPYDQEELKNRYQSFGNNHFAERSFLTAPQTEYRNNMLVLGLYFLNCQSLLQDRDTLNFFKESKFDALFTDPALPCGVLLAEYLGLPSVYLFRGFPCSLEHTFSRSPDPVSYLPRCYTKFSDHMTFSQRVANFLVNLLEPYLFYCLFSKYEELASAVLKRDVDLLTLYQKVSVWLLRYDFVLEYPRPVMPNMVFLGGLNCKKRKDLSQEFEAYLNASGEHGLVVFSLGSMVSELPEKKAMALADALGKLPQTVLWRYTGTRPSNLANNTLLVKWLPQNDLLGHPMTRAFLTHAGSHGVYESLCNGVPMVMMPLFGDQMDNAKRMETKGAGVTLNVLEMTSEDLENALKAVLNDKSYKENLMRLSSLHKDRPVEPLDLAVFWVEFVMRHKGAPHLRPAAHDLTWYQYHSLDVLGFLLAVVLTVAFLTFKCCAYGYRKCLGKKGRVKKAHKSKTH
>sp|P19224-2|UD16_HUMAN Isoform 2 of UDP-glucuronosyltransferase 1-6 OS=Homo sapiens OX=9606 GN=UGT1A6
MPNMVFLGGLNCKKRKDLSQEFEAYLNASGEHGLVVFSLGSMVSELPEKKAMALADALGKLPQTVLWRYTGTRPSNLANNTLLVKWLPQNDLLGHPMTRAFLTHAGSHGVYESLCNGVPMVMMPLFGDQMDNAKRMETKGAGVTLNVLEMTSEDLENALKAVLNDKSYKENLMRLSSLHKDRPVEPLDLAVFWVEFVMRHKGAPHLRPAAHDLTWYQYHSLDVLGFLLAVVLTVAFLTFKCCAYGYRKCLGKKGRVKKAHKSKTH
>sp|P19224-3|UD16_HUMAN Isoform 3 of UDP-glucuronosyltransferase 1-6 OS=Homo sapiens OX=9606 GN=UGT1A6
MACLLRSFQRLSAGVFFLALWGMVVGDKLLVVPQDGSHWLSMKDLVEVLSDRGHELVVVVPEVNLLLKESKYYTRKLYPVPYDQEELKNRYQSFGNNHFAERSFLTAPQTEYRNNMLVLGLYFLNCQSLLQDRDTLNFFKESKFDALFTDPALPCGVLLAEYLGLPSVYLFRGFPCSLEHTFSRSPDPVSYLPRCYTKFSDHMTFSQRVANFLVNLLEPYLFYCLFSKYEELASAVLKRDVDLLTLYQKVSVWLLRYDFVLEYPRPVMPNMVFLGGLNCKKRKDLSQEFEAYLNASGEHGLVVFSLGSMVSELPEKKAMALADALGKLPQTVLWRYTGTRPSNLANNTLLVKWLPQNDLLGHPMTRAFLTHAGSHGVYESLCNGVPMVMMPLFGDQMDNAKRMETKGAGVTLNVLEMTSEDLENALKAVLNDKRKKQQSGRQM
>sp|C9JVI0|U17LB_HUMAN Ubiquitin carboxyl-terminal hydrolase 17-like protein 11 OS=Homo sapiens OX=9606 GN=USP17L11 PE=3 SV=1
MEDDSLYLGGEWQFNHFSKLTSSRPDAAFAELQRTSLPEKSPLSCETRVDLCDDLAPVARQLAPREKLPLSSRRPAAVGAGLQNMGNTCYVNASLQCLTYTPPLANYMLSREHSQTCHRHKGCMLCTMQAHLTRALHNPGHVLQPSQALAAGFHRGKQEDAHEFLMFTVDAMKKACLPGHKQVDHHSKDTTLLHQLFGGYWRSQLKCLHCHGLSDTFDPYLDLALDLQAAQSVQQALEQLVKPEELNGENAYHCGVCLQRAPASKTLTLHTSAKVLLLVLKRFSDVTGNKLAKNVQYPECLDMQPYMSQTNTGPLVYVLYAVLVHAGWSCHNGHYFSYVKAQEGQWYKMDDAEVTASSLTSVLSQQAYVLFYLQKSEWERHSESVSRGREPRALGAEDTDRRATQGELKRDHPCLQAPELDEHLVERATQESTLDHWKFLQEQNKTKPEFNVRKVEGTLPPDVLVLHQSKYKCGMKNHHPEQQSSLLNLSSTTPTHQESMNTGTLASLRGRARRSKGKNKHSKRALLVCQ
>sp|P25490|TYY1_HUMAN Transcriptional repressor protein YY1 OS=Homo sapiens OX=9606 GN=YY1 PE=1 SV=2
MASGDTLYLATDGSEMPAELVELHELEVETLPVETLETTVVGEEEEEDDDDEDGGGGDHGGGGGHGHAGHHHHHHHHHHHPPMLALQPLVTDDPTQVHHHQEVLLVQTREEVVGGDDSDGLRAEDGFEDQLLLPVPAPAGGDDDYLEQTLVTVAAAGKSGGGGSSSSGGGRVKKGGGKKSGKKSYLSGGAGAAGGGGADPGNKKWEQKQVQLKTLEGEFSVTMWSSDEKKDLDHETVVEEQLLGENSPPDYSEYMTGKKLPPGGLPGLDLSDPKQLAEFARMKPRKLKEDDAPRTLACPHKGCTKMFRDNSAMRKHLHTHGPRVHVCAECGKAFVESSKLKRHQLVHTGEKPFQCTFEGCGKRFSLDFNLRTHVRLHTGDRPYVCPFDGCNKKFAQSTNLKSHLLTHAKAKNNQ
>sp|P54219|VMAT1_HUMAN Chromaffin granule amine transporter OS=Homo sapiens OX=9606 GN=SLC18A1 PE=1 SV=1
MLRTLLDAPQRLLKEGRASRQLVLVVVFVALLLDNMLFTVVVPLVPTFLYDMEFKEVNSSLHLGHAGSSPHALASPAFSTLFSFFNNNTVAVEESVPSGLAWMNDTASTLPPPATEALSAHKNNCLQGTGFLEEELTRVGVLFASKAVMQLLVNPFVGPLTNRLGYHLPMFAGFVLMFLSTVMFAFSGTYTLLFVARTLQGLGSSFSSVAGLGMLASVYTDDHERGRAMGTALGGLALGLLVGAPFGSVMYEFVGKSAPFLLLAFLALLDGALQLCLLQPSKVSPESAKGTPLFMLLKDPYLLVAAGSLCFANMGVALLEPTLPLWMMQTMCSPKWQLGLAFLPASVSYLLGTNLFGVLANKMGRWLCSLLGMLVVGTSLLCVPLAHNLFGLLGPNAGLGLALGMVDSSMMPLMGHLVDLRHTSVYGSVYALADVAFCMGFALGPSTGGALVKALGFPWLMVLTGVLNLVYAPLCYYLRSPPAKEEKLALLSQDCPMETRMYATQKPTKEFPLGEDSDEEPDHEE
>sp|P54219-2|VMAT1_HUMAN Isoform 2 of Chromaffin granule amine transporter OS=Homo sapiens OX=9606 GN=SLC18A1
MLRTLLDAPQRLLKEGRASRQLVLVVVFVALLLDNMLFTVVVPLVPTFLYDMEFKEVNSSLHLGHAGSSPHALASPAFSTLFSFFNNNTVAVEESVPSGLAWMNDTASTLPPPATEALSAHKNNCLQGTGFLEEELTRVGVLFASKAVMQLLVNPFVGPLTNRLGYHLPMFAGFVLMFLSTVMFAFSGTYTLLFVARTLQGLGSSFSSVAGLGMLASVYTDDHERGRAMGTALGGLALGLLVGAPFGSVMYEFVGKSAPFLLLAFLALLDGALQLCLLQPSKVSPESAKGTPLFMLLKDPYLLVAAGSLCFANMGVALLEPTLPLWMMQTMCSPKWQLGLAFLPASVSYLLGTNLFGVLANKMGRWLCSLLGMLVVGTSLLCVPLAHNLFGLLGPNAGLGLALGMVDSSMMPLMGHLVDLRHTSVYGSVYALADVAFCMGFALGYSESGLPHGDPDVCNPEAHEGLSSGGGQ
>sp|P54219-3|VMAT1_HUMAN Isoform 3 of Chromaffin granule amine transporter OS=Homo sapiens OX=9606 GN=SLC18A1
MLRTLLDAPQRLLKEGRASRQLVLVVVFVALLLDNMLFTVVVPLVPTFLYDMEFKEVNSSLHLGHAGSSPHALASPAFSTLFSFFNNNTVAVEESVPSGLAWMNDTASTLPPPATEALSAHKNNCLQGTGFLEEELTRVGVLFASKAVMQLLVNPFVGPLTNRLGYHLPMFAGFVLMFLSTVMFAFSGTYTLLFVARTLQGLGSSFSSVAGLGMLASVYTDDHERGRAMGTALGGLALGLLVGAPFGSVMYEFVGKSAPFLLLAFLALLDGALQLCLLQPSKVSPESAKGTPLFMLLKDPYLLVAAGLAFLPASVSYLLGTNLFGVLANKMGRWLCSLLGMLVVGTSLLCVPLAHNLFGLLGPNAGLGLALGMVDSSMMPLMGHLVDLRHTSVYGSVYALADVAFCMGFALGPSTGGALVKALGFPWLMVLTGVLNLVYAPLCYYLRSPPAKEEKLALLSQDCPMETRMYATQKPTKEFPLGEDSDEEPDHEE
>sp|O00534|VMA5A_HUMAN von Willebrand factor A domain-containing protein 5A OS=Homo sapiens OX=9606 GN=VWA5A PE=1 SV=2
MVHFCGLLTLHREPVPLKSLSVSVNLYEFVAGVSATLNYENEEKVPLEAFFVFPMDEDSAVYSFEALVDGKKLVAELQDKMKARTNYEKALSQGHQAFLLEGDSSSRDVFSCNVGNLQPGSKAAVTLKYVQELPLEADGALRFVLPAVLNPRYQFSGSSKDSCLNVKTPLVPVEDLPYTLSMVATLDSQHGLEKVQSNCPLSPTEYLGEDKTSAQVSLAAGHKFDRDVELLLYYNEVHTPSVVLEMGMPNMKPGHLMGDPSAMVSFYPNLPEDQPSNTCGEFLFLMDRSGSMQSPMSSQDTSQLRLQAAKETLLLLLKSLPLGCYFNLYGFGSSYEACFPESVKYTQQTMEEALGRVKLMQADLGGTELLAPLQNLYRGPSLPGHPLQLFVFTDGEVTDTFSVLKEVRLNRQKHRCFSFGLGEGTSTSLLKGLARASGGTSEFLTGKDRMQSKALRTLKRSLQPVVEDVSLSWHLPPGLSAKMLSPEQTVLFRGQRLLSYAQLTGRMPAAETTGEVCLKYTLQGKTFEDKVTFPLQPKPDVNLTLHRLAAKSLLQTKDMGLRETPASDKKDALNLSLESGVLSSFTAFLALNKELNKPVQGPLAHRDVPRPLLLGASAPLKLKCQSGFRKALHSDRPPSASQPRGELMCYKAKTFQMDDYSLCGLLSHKDQHSPGFGENHLVQLLYHQNANGSWDLNEDLAKLLGMSLEELMAAQPAELVDSSGWATLLAVLWLHSNGKDLKCEWELLERKAVAWMRAHAGSTMPSVVKAALTFLKSSVDPALFAF
>sp|O00534-2|VMA5A_HUMAN Isoform 2 of von Willebrand factor A domain-containing protein 5A OS=Homo sapiens OX=9606 GN=VWA5A
MVHFCGLLTLHREPVPLKSLSVSVNLYEFVAGVSATLNYENEEKVPLEAFFVFPMDEDSAVYSFEALVDGKKLVAELQDKMKARTNYEKALSQGHQAFLLEGDSSSRDVFSCNVGNLQPGSKAAVTLKYVQELPLEADGALRFVLPAVLNPRYQFSGSSKDSCLNVKTPLVPVEDLPYTLSMVATLDSQHGLEKVQSNCPLSPTEYLGEDKTSAQVSLAAGHKFDRDVELLLYYNEVHTPSVVLEMGMPNMKPGHLMGDPSAMVSFYPNLPEDQPSNTCGEFLFLMDRSGSMQSPMSSQDTSQLRLQAAKETLLLLLKSLPLGCYFNLYGFGSSYEACFPESVKYTQQTMEEALGRVKLMQADLGGTELLAPLQNLYRGPSLPGHPLQVFERPYTLTVLLLHLSPEGNLCVLRPRHSRWTLTVSVG
>sp|O00534-3|VMA5A_HUMAN Isoform 3 of von Willebrand factor A domain-containing protein 5A OS=Homo sapiens OX=9606 GN=VWA5A
MVHFCGLLTLHREPVPLKSLSVSVNLYEFVAGVSATLNYENEEKVPLEAFFVFPMDEDSAVYSFEALVDGKKLVAELQDKMKARTNYEKALSQGHQAFLLEGDSSSRDVFSCNVGNLQPGSKAAVTLKYVQELPLEADGALRFVLPAVLNPRYQFSGSSKDSCLNVKTPLVPVEDLPYTLSMVATLDSQHGLEKVQSNCPLSPTEYLGEDKTSAQVSLAAGHKFDRDVELLLYYNEVHTPSVVLEMGMPNMKPGHLMGDPSAMVSFYPNLPEDQPSNTCGEFLFLMDRSGSMQSPMSSQDTSQLRLQAAKETLLLLLKSLPLGCYFNLYGFGSSYEACFPESVKYTQQTMEEALGRVKLMQADLGGTELLAPLQNLYRGPSLPGHPLQLFVFTDGEVTDTFSVLKEVRLNRQKHR
>sp|O00534-4|VMA5A_HUMAN Isoform 4 of von Willebrand factor A domain-containing protein 5A OS=Homo sapiens OX=9606 GN=VWA5A
MVHFCGLLTLHREPVPLKSLSVSVNLYEFVAGVSATLNYENEEKVPLEAFFVFPMDEDSAVYSFEALVDGKKLVAELQDKMKARTNYEKALSQGHQAFLLEGDSSSRDVFSCNVGNLQPGSKAAVTLKYVQELPLEADGALRFVLPAVLNPRYQFSGSSKDSCLNVKTPLVPVEDLPYTLSMVATLDSQHGLEKVQSNCPLSPTEYLGEDKTSAQVSLAAGHKFDRDVELLLYYNEVHTPSVVLEMGMPNMKPGHLMGDPSAMVRT
>sp|Q5SQQ9|VAX1_HUMAN Ventral anterior homeobox 1 OS=Homo sapiens OX=9606 GN=VAX1 PE=1 SV=1
MFGKPDKMDVRCHSDAEAARVSKNAHKESRESKGAEGNLPAAFLKEPQGAFSASGAAEDCNKSKSNSAADPDYCRRLLVRDAKGSLRELLLPKGLDLDRPKRTRTSFTAEQLYRLEMEFQRCQYVVGRERTELARQLNLSETQVKVWFQNRRTKQKKDQGKDSELRSVVSETAATCSVLRLLEQGRLLSPPGLPALLPPCATGALGSALRGPSLPALGAGAAAGSAAAAAAAAPGPAGAASPHPPAVGGAPGPGPAGPGGLHAGAPAAGHSLFSLPVPSLLGSVASRLSSAPLTMAGSLAGNLQELSARYLSSSAFEPYSRTNNKEGAEKKALD
>sp|Q5SQQ9-2|VAX1_HUMAN Isoform 2 of Ventral anterior homeobox 1 OS=Homo sapiens OX=9606 GN=VAX1
MFGKPDKMDVRCHSDAEAARVSKNAHKESRESKGAEGNLPAAFLKEPQGAFSASGAAEDCNKSKSNSAADPDYCRRLLVRDAKGSLRELLLPKGLDLDRPKRTRTSFTAEQLYRLEMEFQRCQYVVGRERTELARQLNLSETQANSEENNERFKRGLKKQKKKRKKEPANDESRRGDSGGRGWQPL
>sp|Q8NEX6|WFD11_HUMAN Protein WFDC11 OS=Homo sapiens OX=9606 GN=WFDC11 PE=3 SV=1
MVSLMKLWLPMLMTFFCTVLLSVLGEMRKKRYDRKELLLEECWGKPNVKECTNKCSKAFRCKDKNYTCCWTYCGNLCWLNVETSGDY
>sp|Q8TF30|WHAMM_HUMAN WASP homolog-associated protein with actin, membranes and microtubules OS=Homo sapiens OX=9606 GN=WHAMM PE=1 SV=2
MEDEQPDSLEGWVPVREGLFAEPERHRLRFLVAWNGAEGKFAVTCHDRTAQQRRLREGARLGPEPEPKPEAAVSPSSWAGLLSAAGLRGAHRQLAALWPPLERCFPRLPPELDVGGGGAWGLGLGLWALLWPTRAGPGEAALQELCGQLERYLGAAADGCGGATVRDALFPAEGGAADCESPREFRERALRARWVEADARLRQVLQGHGKANTMVALMNVYQEEDEAYQELVTVATMFFQYLLQPFRAMREVATLCKLDLLKSLDEDDLGPRRVVALEKEAEEWTRRAEEAVVSLQDLTVNYFKETVKALAGMQKEMEQDAKRFGQAAWATALPRLEKLQLMLARETLQLMRAKELCLNHKRAELQGKMEDLPEQEKNTNVVDELELQFYELQLELYEVKFELLKNEELLLTTQLDSLKRLLKEKQDEVVYYDPCENPEELKVLDCVVGLQDDKNLEVKELRRQCQQLESKRGRLCAKRASLRSRKDQCKENHRFRLQQAEESLRYSRQHHSLQMKRDKLKEEEQKKKEWLNQERQKTLQRLRSFKDKRLAQSVRNTSGSEPVAPNLPSDLSQQMCLPASHAVSVLHPSSRKTRGVPLSEAGNVKSPKCQNCHGNLPVQVFVPVGDQTHSKSSEELSLPPPPPPPPPPPPPPPPPPPPLRALSSSSQAATHQNLGFRAPVKDDQPRPLVCESPAERPRDSLESFSCPGSMDEVLASLRHGRAPLRKVEVPAVRPPHASLNEHLLAALRQGVKLKKVHPDLGPNPSSKPTSNRRTSDLERSLKAALQRLKRVSADSEEDSDEQDPGQWDG
>sp|Q8TBZ3|WDR20_HUMAN WD repeat-containing protein 20 OS=Homo sapiens OX=9606 GN=WDR20 PE=1 SV=2
MATEGGGKEMNELKTQFTTREGLYKLLPHSEYSRPNRVPFNSQGSNPVRVSFVNLNDQSGNGDRLCFNVGRELYFYLYKGVRKAADLSKPLDKRLYKGTQPTCHDFNHLTATAESVSLLVGFSAGQVQLLDPLKKETSKLFNEERLLDKSRVTCVKWVPGSESLFLVAHSSGNMYLYNVEHTCGTTAPHYQLLKQGESFAVHTCKSKSTRNPLLKWTVGEGALNEFAFSPDGKFLACVSQDGFLRVFNFDSVELHGTMKSYFGGLLCVCWSPDGKYLVTGGEDDLVTVWSFVDCRVLARGHGHKSWVSVVAFDPYTTSVEEGDPMEFSGSDEDFQDLLHFGRDRANSTQSRLSKRNSTDSRPVSVTYRFGSVGQDTQLCLWDLTEDLLFPHQPLSRARTHTNVMNATSPPAGSNGNSVTTPGNSVPPPLPRSNSLPHSAVSNAGSKSSVMDGALASGVSKFATLSLHDRKERHHEKDHKRNHSMGHLSSKSSDKLNLVTKTKTDPAKTLGTPLCPRMEDVPLLEPLLCKKLAHERLTVLLFLEDCLVTACQEGFLCTWGRPGKVVSFNP
>sp|Q8TBZ3-2|WDR20_HUMAN Isoform 2 of WD repeat-containing protein 20 OS=Homo sapiens OX=9606 GN=WDR20
MATEGGGKEMNELKTQFTTREGLYKLLPHSEYSRPNRVPFNSQGSNPVRVSFVNLNDQSGNGDRLCFNVGRELYFYLYKGVRKAADLSKPLDKRLYKGTQPTCHDFNHLTATAESVSLLVGFSAGQVQLLDPLKKETSKLFNEERLLDKSRVTCVKWVPGSESLFLVAHSSGNMYLYNVEHTCGTTAPHYQLLKQGESFAVHTCKSKSTRNPLLKWTVGEGALNEFAFSPDGKFLACVSQDGFLRVFNFDSVELHGTMKSYFGGLLCVCWSPDGKYLVTGGEDDLVTVWSFVDCRVLARGHGHKSWVSVVAFDPYTTSVEEGDPMEFSGSDEDFQDLLHFGRDRANSTQSRLSKRNSTDSRPVSVTYRFGSVGQDTQLCLWDLTEDLLFPHQPLSRARTHTNVMNATSPPAGSNGNSVTTPGNSVPPPLPRSNSLPHSAVSNAGSKSSVMDGALASGVSKFATLSLHDRKERHHEKDHKRNHSMGHLSSKSSDKLNLVTKTKTDPAKTLGTPLCPRMEDVPLLEPLLCKKLAHERLTVLLFLEDCLVTACQEGFLCTWGRPGKVGSLSSPSQASSPGGTVV
>sp|Q8TBZ3-3|WDR20_HUMAN Isoform 3 of WD repeat-containing protein 20 OS=Homo sapiens OX=9606 GN=WDR20
MATEGGGKEMNELKTQFTTREGLYKLLPHSEYSRPNRVPFNSQGSNPVRVSFVNLNDQSGNGDRLCFNVGRELYFYLYKGVRKAADLSKPLDKRLYKGTQPTCHDFNHLTATAESVSLLVGFSAGQVQLLDPLKKETSKLFNEENSCQHLWKVDWNEERQNEGSKTSEEALVTVQPAEHFCRQEDRMQGVLQDQN
>sp|Q8TBZ3-4|WDR20_HUMAN Isoform 4 of WD repeat-containing protein 20 OS=Homo sapiens OX=9606 GN=WDR20
MNELKTQFTTREGLYKLLPHSEYSRPNRVPFNSQGSNPVRVSFVNLNDQSGNGDRLCFNVGRELYFYLYKGVRKRLLDKSRVTCVKWVPGSESLFLVAHSSGNMYLYNVEHTCGTTAPHYQLLKQGESFAVHTCKSKSTRNPLLKWTVGEGALNEFAFSPDGKFLACVSQDGFLRVFNFDSVELHGTMKSYFGGLLCVCWSPDGKYLVTGGEDDLVTVWSFVDCRVLARGHGHKSWVSVVAFDPYTTSVEEGDPMEFSGSDEDFQDLLHFGRDRANSTQSRLSKRNSTDSRPVSVTYRFGSVGQDTQLCLWDLTEDLLFPHQPLSRARTHTNVMNATSPPAGSNGNSVTTPGNSVPPPLPRSNSLPHSAVSNAGSKSSVMDGALASGVSKFATLSLHDRKERHHEKDHKRNHSMGHLSSKSSDKLNLVTKTKTDPAKTLGTPLCPRMEDVPLLEPLLCKKLAHERLTVLLFLEDCLVTACQEGFLCTWGRPGKVVSFNP
>sp|Q8TBZ3-5|WDR20_HUMAN Isoform 5 of WD repeat-containing protein 20 OS=Homo sapiens OX=9606 GN=WDR20
MATEGGGKEMNELKTQFTTREGLYKLLPHSEYSRPNRVPFNSQGSNPVRVSFVNLNDQSGNGDRLCFNVGRELYFYLYKGVRKRLLDKSRVTCVKWVPGSESLFLVAHSSGNMYLYNVEHTCGTTAPHYQLLKQGESFAVHTCKSKSTRNPLLKWTVGEGALNEFAFSPDGKFLACVSQDGFLRVFNFDSVELHGTMKSYFGGLLCVCWSPDGKYLVTGGEDDLVTVWSFVDCRVLARGHGHKSWVSVVAFDPYTTSVEEGDPMEFSGSDEDFQDLLHFGRDRANSTQSRLSKRNSTDSRPVSVTYRFGSVGQDTQLCLWDLTEDLLFPHQPLSRARTHTNVMNATSPPAGSNGNSVTTPGNSVPPPLPRSNSLPHSAVSNAGSKSSVMDGALASGVSKFATLSLHDRKERHHEKDHKRNHSMGHLSSKSSDKLNLVTKTKTDPAKTLGTPLCPRMEDVPLLEPLLCKKLAHERLTVLLFLEDCLVTACQEGFLCTWGRPGKVVSFNP
>sp|Q8TBZ3-6|WDR20_HUMAN Isoform 6 of WD repeat-containing protein 20 OS=Homo sapiens OX=9606 GN=WDR20
MATEGGGKEMNELKTQFTTREGLYKLLPHSEYSRPNRVPFNSQGSNPVRVSFVNLNDQSGNGDRLCFNVGRELYFYLYKGVRKRLLDKSRVTCVKWVPGSESLFLVAHSSGNMYLYNVEHTCGTTAPHYQLLKQGESFAVHTCKSKSTRNPLLKWTVGEGALNEFAFSPDGKFLACVSQDGFLRVFNFDSVELHGTMKSYFGGLLCVCWSPDGKYLVTGGEDDLVTVWSFVDCRVLARGHGHKSWVSVVAFDPYTTSVEEGDPMEFSGSDEDFQDLLHFGRDRANSTQSRLSKRNSTDSRPVSVTYRFGSVGQDTQLCLWDLTEDLLFPHQPLSRARTHTNVMNATSPPAGSNGNSVTTPGNSVPPPLPRSNSLPHSAVSNAGSKSSVMDGALASGVSKFATLSLHDRKERHHEKDHKRNHSMGHLSSKSSDKLNLVTKTKTDPAKTLGTPLCPRMEDVPLLEPLLCKKLAHERLTVLLFLEDCLVTACQEGFLCTWGRPGKVGSLSSPSQASSPGGTVV
>sp|Q8TBZ3-7|WDR20_HUMAN Isoform 7 of WD repeat-containing protein 20 OS=Homo sapiens OX=9606 GN=WDR20
MATEGGGKEMNELKTQFTTREGLYKLLPHSEYSRPNRVPFNSQGSNPVRVSFVNLNDQSGNGDRLCFNVGRELYFYLYKGVRKAADLSKPLDKRLYKGTQPTCHDFNHLTATAESVSLLVGFSAGQVQLLDPLKKETSKLFNEENSCQHLWKVDWNEERQNEGSKTSEEALVTVQRLLDKSRVTCVKWVPGSESLFLVAHSSGNMYLYNVEHTCGTTAPHYQLLKQGESFAVHTCKSKSTRNPLLKWTVGEGALNEFAFSPDGKFLACVSQDGFLRVFNFDSVELHGTMKSYFGGLLCVCWSPDGKYLVTGGEDDLVTVWSFVDCRVLARGHGHKSWVSVVAFDPYTTSVEEGDPMEFSGSDEDFQDLLHFGRDRANSTQSRLSKRNSTDSRPVSVTYRFGSVGQDTQLCLWDLTEDLLFPHQPLSRARTHTNVMNATSPPAGSNGNSVTTPGNSVPPPLPRSNSLPHSAVSNAGSKSSVMDGALASGVSKFATLSLHDRKERHHEKDHKRNHSMGHLSSKSSDKLNLVTKTKTDPAKTLGTPLCPRMEDVPLLEPLLCKKLAHERLTVLLFLEDCLVTACQEGFLCTWGRPGKVVSFNP
>sp|Q8TBZ3-8|WDR20_HUMAN Isoform 8 of WD repeat-containing protein 20 OS=Homo sapiens OX=9606 GN=WDR20
MATEGGGKEMNELKTQFTTREGLYKLLPHSEYSRPNRVPFNSQGSNPVRVSFVNLNDQSGNGDRLCFNVGRELYFYLYKGVRKTLP
>sp|Q5DID0|UROL1_HUMAN Uromodulin-like 1 OS=Homo sapiens OX=9606 GN=UMODL1 PE=2 SV=2
MLRTSGLALLALVSAVGPSQASGFTEKGLSLLGYQLCSHRVTHTVQKVEAVQTSYTSYVSCGGWLPWRRCPKMVYRTQYLVVEVPESRNVTDCCEGYEQLGLYCVLPLNQSGQFTSRPGACPAEGPEPSTSPCSLDLDCPGLEKCCPWSGGRYCMAPAPQAPERDPVGSWYNVTLLVKMDFKELQQVDPRLLNHMRLLHSLVTSALQPMASTVHHLHSAPGNASTTVSRLLLGLPRPLPVADVSTLLGDLAKRVYEVLSVQVQDVNECFYEELNACSGRELCANLEGSYWCVCHQEAPATSPRKLNLEWEDCPPVSDYVVLNVTSDSFQVSWRLNSTQNHTFHVRVYRGMELLRSARTQSQALAVAGLEAGVLYRVKTSYQGCGADVSTTLTLKTNAQVFEVTLKLVNHNLTEKLLNRSSVEYQDFSRQLLHEVESSFPPVVSDLYRSGKLRMQLVSLQAGSVVVRLKLTVQDPGFPMGLSTLAPLLQPLLASTVFQLDRQGTRVQDWDECVDSAEHDCSPAAWCLNLEGSYTCQCRTTRDATPSRAGRACEGDLVSPMGGGLSAATGVTVPGLGTGTAALGLENFTLSPSPGYPQGTPAAGQAWTPEPSPRRGGSNVVGYDRNNTGKGVEQELQGNSLMEPPSWPSPTEDPTGHFLWHATRSTRETLLNPTWLRNEDSGPSGSVDLPLTSTLTALKTPACVPVSLGRLMVSNVTSTGFHLAWEADLAMDSTFQLTLTSMWSPAVVLETWNTSVTLSGLEPGVLHLVELMAKACGKEGARAHLKVRTAARKLLGKVRLKNVRYSESFRNASSQEYRDFLELFFRMVRGSLPATMCQHMDAGGVRMEVVSVTNGSLVVEFHLLLLADVDVQEVSAAFLTAFQTVPLLEVLRGDTFLQDYDECERKEDDCVPGTSCRNTLGSFTCSCEGGAPDFPVEYSERPCEGDSPGNETWATSPERPLTTAGTKAAFVQGTSPTPQGLPQRLNLTGAVRVLCELEKVVVALQKRFLQQESLPESSLYLSHPSCNVSHSNGTHVLLEAGWSECGTLMQSNMTNTVVRTTLRNDLSQEGLLHHLKLLSPLYCAFQNDLLTSSGFTLEWGVYTLLEDLHGAGNFVTEMQLFLGDSPLPQNYSVSASDDVRLEVGLYRQKSNLKVVLTECWATPSSNARDPLTFSFLNNSCPVPNTYTNVLENGNSNKAQFKLRLFSFLNDSLVYLHCKLRVCMESPGATCKLNCNNFRLLQNSETSATHQMSWGPLLRSEGEPPHAEAGLGAGYVVLLVVALFVLVAGTATLLLVRYQRMNGRYNFKLQSNNFSYQVFYE
>sp|Q5DID0-2|UROL1_HUMAN Isoform 2 of Uromodulin-like 1 OS=Homo sapiens OX=9606 GN=UMODL1
MLRTSGLALLALVSAVGPSQASGFTEKGLSLLGYQLCSHRVTHTVQKVEAVQTSYTSYVSCGGWLPWRRCPKMVYRTQYLVVEVPESRNVTDCCEGYEQLGLYCVLPLNQSGQFTSRPGACPAEGPEPSTSPCSLDLDCPGLEKCCPWSGGRYCMAPAPQAPERDPVGSWYNVTLLVKMDFKELQQVDPRLLNHMRLLHSLVTSALQPMASTVHHLHSAPGNASTTVSRLLLGLPRPLPVADVSTLLGDLAKRVYEVLSVQVQDVNECFYEELNACSGRELCANLEGSYWCVCHQEAPATSPRKLNLEWEDCPPVSDYVVLNVTSDSFQVSWRLNSTQNHTFHVRVYRGMELLRSARTQSQALAVAGLEAGVLYRVKTSYQGCGADVSTTLTLKTNAQVFEVTLKLVNHNLTEKLLNRSSVEYQDFSRQLLHEVESSFPPVVSDLYRSGKLRMQLVSLQAGSVVVRLKLTVQDPGFPMGLSTLAPLLQPLLASTVFQLDRQGTRVQDWDECVDSAEHDCSPAAWCLNLEGSYTCQCRTTRDATPSRAGRACEGDLVSPMGGGLSAATGVTVPGLGTGTAALGLENFTLSPSPGYPQGTPAAGQAWTPEPSPRRGGSNVVGYDRNNTGKGVEQEVPSTAPGLGMDQGSPSQVNPSQGSPSQGSLRQESTSQASPSQRSTSQGSPSQVNPSQRSTSHANSSQGSPSQGSPSQESPSQGSTSQASPSHRNTLGVLGTTSSPKATGSTHSFPPGATDGPLALPGQLQGNSLMEPPSWPSPTEDPTGHFLWHATRSTRETLLNPTWLRNEDSGPSGSVDLPLTSTLTALKTPACVPVSLGRLMVSNVTSTGFHLAWEADLAMDSTFQLTLTSMWSPAVVLETWNTSVTLSGLEPGVLHLVELMAKACGKEGARAHLKVRTAARKLLGKVRLKNVRYSESFRNASSQEYRDFLELFFRMVRGSLPATMCQHMDAGGVRMEVVSVTNGSLVVEFHLLLLADVDVQEVSAAFLTAFQTVPLLEVLRGDTFLQDYDECERKEDDCVPGTSCRNTLGSFTCSCEGGAPDFPVEYSERPCEGDSPGNETWATSPERPLTTAGTKAAFVQGTSPTPQGLPQRLNLTGAVRVLCELEKVVVALQKRFLQQESLPESSLYLSHPSCNVSHSNGTHVLLEAGWSECGTLMQSNMTNTVVRTTLRNDLSQEGLLHHLKLLSPLYCAFQNDLLTSSGFTLEWGVYTLLEDLHGAGNFVTEMQLFLGDSPLPQNYSVSASDDVRLEVGLYRQKSNLKVVLTECWATPSSNARDPLTFSFLNNSCPVPNTYTNVLENGNSNKAQFKLRLFSFLNDSLVYLHCKLRVCMESPGATCKLNCNNFRLLQNSETSATHQMSWGPLLRSEGEPPHAEAGLGAGYVVLLVVALFVLVAGTATLLLVRYQRMNGRYNFKLQSNNFSYQVFYE
>sp|Q5DID0-3|UROL1_HUMAN Isoform 3 of Uromodulin-like 1 OS=Homo sapiens OX=9606 GN=UMODL1
MVYRTQYLVVEVPESRNVTDCCEGYEQLGLYCVLPLNQSGQFTSRPGACPAEGPEPSTSPCSLDLDCPGLEKCCPWSGGRYCMAPAPQAPERDPVGSWYNVTLLVKMDFKELQQVDPRLLNHMRLLHSLVTSALQPMASTVHHLHSAPGNASTTVSRLLLGLPRPLPVADVSTLLGDLAKRVYEVLSVQVQDVNECFYEELNACSGRELCANLEGSYWCVCHQEAPATSPRKLNLEWEDCPPVSDYVVLNVTSDSFQVSWRLNSTQNHTFHVRVYRGMELLRSARTQSQALAVAGLEAGVLYRVKTSYQGCGADVSTTLTLKTNAQVFEVTLKLVNHNLTEKLLNRSSVEYQDFSRQLLHEVESSFPPVVSDLYRSGKLRMQLVSLQAGSVVVRLKLTVQDPGFPMGLSTLAPLLQPLLASTVFQLDRQGTRVQDWDECVDSAEHDCSPAAWCLNLEGSYTCQCRTTRDATPSRAGRACEGDLVSPMGGGLSAATGVTVPGLGTGTAALGLENFTLSPSPGYPQGTPAAGQAWTPEPSPRRGGSNVVGYDRNNTGKGVEQELQGNSLMEPPSWPSPTEDPTGHFLWHATRSTRETLLNPTWLRNEDSGPSGSVDLPLTSTLTALKTPACVPVSLGRLMVSNVTSTGFHLAWEADLAMDSTFQLTLTSMWSPAVVLETWNTSVTLSGLEPGVLHLVELMAKACGKEGARAHLKVRTAARKLLGKVRLKNVRYSESFRNASSQEYRDFLELFFRMVRGSLPATMCQHMDAGGVRMEVVSVTNGSLVVEFHLLLLADVDVQEVSAAFLTAFQTVPLLEVLRGDTFLQDYDECERKEDDCVPGTSCRNTLGSFTCSCEGGAPDFPVEYSERPCEGDSPGNETWATSPERPLTTAGTKAAFVQGTSPTPQGLPQRLNLTGAVRVLCELEKVVVALQKRFLQQESLPESSLYLSHPSCNVSHSNGTHVLLEAGWSECGTLMQSNMTNTVVRTTLRNDLSQEGLLHHLKLLSPLYCAFQNDLLTSSGFTLEWGVYTLLEDLHGAGNFVTEMQLFLGDSPLPQNYSVSASDDVRLEVGLYRQKSNLKVVLTECWATPSSNARDPLTFSFLNNSCPVPNTYTNVLENGNSNKAQFKLRLFSFLNDSLVYLHCKLRVCMESPGATCKLNCNNFRLLQNSETSATHQMSWGPLLRSEGEPPHAEAGLGAGYVVLLVVALFVLVAGTATLLLVRYQRMNGRYNFKLQSNNFSYQVFYE
>sp|Q5DID0-4|UROL1_HUMAN Isoform 4 of Uromodulin-like 1 OS=Homo sapiens OX=9606 GN=UMODL1
MVYRTQYLVVEVPESRNVTDCCEGYEQLGLYCVLPLNQSGQFTSRPGACPAEGPEPSTSPCSLDLDCPGLEKCCPWSGGRYCMAPAPQAPERDPVGSWYNVTLLVKMDFKELQQVDPRLLNHMRLLHSLVTSALQPMASTVHHLHSAPGNASTTVSRLLLGLPRPLPVADVSTLLGDLAKRVYEVLSVQVQDVNECFYEELNACSGRELCANLEGSYWCVCHQEAPATSPRKLNLEWEDCPPVSDYVVLNVTSDSFQVSWRLNSTQNHTFHVRVYRGMELLRSARTQSQALAVAGLEAGVLYRVKTSYQGCGADVSTTLTLKTNAQVFEVTLKLVNHNLTEKLLNRSSVEYQDFSRQLLHEVESSFPPVVSDLYRSGKLRMQLVSLQAGSVVVRLKLTVQDPGFPMGLSTLAPLLQPLLASTVFQLDRQGTRVQDWDECVDSAEHDCSPAAWCLNLEGSYTCQCRTTRDATPSRAGRACEGDLVSPMGGGLSAATGVTVPGLGTGTAALGLENFTLSPSPGYPQGTPAAGQAWTPEPSPRRGGSNVVGYDRNNTGKGVEQEVPSTAPGLGMDQGSPSQVNPSQGSPSQGSLRQESTSQASPSQRSTSQGSPSQVNPSQRSTSHANSSQGSPSQGSPSQESPSQGSTSQASPSHRNTLGVLGTTSSPKATGSTHSFPPGATDGPLALPGQLQGNSLMEPPSWPSPTEDPTGHFLWHATRSTRETLLNPTWLRNEDSGPSGSVDLPLTSTLTALKTPACVPVSLGRLMVSNVTSTGFHLAWEADLAMDSTFQLTLTSMWSPAVVLETWNTSVTLSGLEPGVLHLVELMAKACGKEGARAHLKVRTAARKLLGKVRLKNVRYSESFRNASSQEYRDFLELFFRMVRGSLPATMCQHMDAGGVRMEVVSVTNGSLVVEFHLLLLADVDVQEVSAAFLTAFQTVPLLEVLRGDTFLQDYDECERKEDDCVPGTSCRNTLGSFTCSCEGGAPDFPVEYSERPCEGDSPGNETWATSPERPLTTAGTKAAFVQGTSPTPQGLPQRLNLTGAVRVLCELEKVVVALQKRFLQQESLPESSLYLSHPSCNVSHSNGTHVLLEAGWSECGTLMQSNMTNTVVRTTLRNDLSQEGLLHHLKLLSPLYCAFQNDLLTSSGFTLEWGVYTLLEDLHGAGNFVTEMQLFLGDSPLPQNYSVSASDDVRLEVGLYRQKSNLKVVLTECWATPSSNARDPLTFSFLNNSCPVPNTYTNVLENGNSNKAQFKLRLFSFLNDSLVYLHCKLRVCMESPGATCKLNCNNFRLLQNSETSATHQMSWGPLLRSEGEPPHAEAGLGAGYVVLLVVALFVLVAGTATLLLVRYQRMNGRYNFKLQSNNFSYQVFYE
>sp|Q5JTN6|WDR38_HUMAN WD repeat-containing protein 38 OS=Homo sapiens OX=9606 GN=WDR38 PE=2 SV=1
MNSGVPATLAVRRVKFFGQHGGEVNSSAFSPDGQMLLTGSEDGCVYGWETRSGQLLWRLGGHTGPVKFCRFSPDGHLFASASCDCTVRLWDVARAKCLRVLKGHQRSVETVSFSPDSRQLASGGWDKRVMLWDVQSGQMLRLLVGHRDSLQSSDFSPTVNCLATGSWDSTVHLWDLRMVTPAVSHQALEGHSANLSCLCYSASGLLASGSWDKTLHLWKPTTSSLLLQLKGHVTWVKSLAFSPDELWLASAGYSRMVKVWDCNTGKCLETLKGVLDVAHTCAFTPDGKLLVSGAADQTRRQLSRTSKSPRDPQT
>sp|P02774|VTDB_HUMAN Vitamin D-binding protein OS=Homo sapiens OX=9606 GN=GC PE=1 SV=2
```
