## Supplemental File 2 for "ReCom: A semi-supervised approach to ultra-tolerant database search for improved identification of modified peptides": File2_human_202101_sw-tr.target-decoy.txt (part 9 of 92)

```
MKRVLVLLLAVAFGHALERGRDYEKNKVCKEFSHLGKEDFTSLSLVLYSRKFPSGTFEQVSQLVKEVVSLTEACCAEGADPDCYDTRTSALSAKSCESNSPFPVHPGTAECCTKEGLERKLCMAALKHQPQEFPTYVEPTNDELCEAFRKDPKEYANQFMWEYSTNYGQAPLSLLVSYTKSYLSMVGSCCTSASPTVCFLKERLQLKHLSLLTTLSNRVCSQYAAYGEKKSRLSNLLKLAQKVPTADLEDVLPLAEDLTNLLSKCCESASEDCMAKELPEHTVKLCDNLSTKNSKFEDCCQEKTAMDVFVCTYFMPAAQLPELPDVELPTNKDVCDPGNTKVMDKYTFELSRRTHLPEVFLSKVLEPTLKSLGECCDVEDSTTCFNAKGPLLKKELSSFLDKGQELCADYSENTFTEYKKKLAERLKAKLPDATPTELAKLVNKHSDFASNCCSLNSPPLYCDSELDAELKNLL
>sp|P02774-2|VTDB_HUMAN Isoform 2 of Vitamin D-binding protein OS=Homo sapiens OX=9606 GN=GC
MAALKHQPQEFPTYVEPTNDELCEAFRKDPKEYANQFMWEYSTNYGQAPLSLLVSYTKSYLSMVGSCCTSASPTVCFLKERLQLKHLSLLTTLSNRVCSQYAAYGEKKSRLSNLLKLAQKVPTADLEDVLPLAEDLTNLLSKCCESASEDCMAKELPEHTVKLCDNLSTKNSKFEDCCQEKTAMDVFVCTYFMPAAQLPELPDVELPTNKDVCDPGNTKVMDKYTFELSRRTHLPEVFLSKVLEPTLKSLGECCDVEDSTTCFNAKGPLLKKELSSFLDKGQELCADYSENTFTEYKKKLAERLKAKLPDATPTELAKLVNKHSDFASNCCSLNSPPLYCDSELDAELKNLL
>sp|P02774-3|VTDB_HUMAN Isoform 3 of Vitamin D-binding protein OS=Homo sapiens OX=9606 GN=GC
MLWSWSEERGGAARLSGRKMKRVLVLLLAVAFGHALERGRDYEKNKVCKEFSHLGKEDFTSLSLVLYSRKFPSGTFEQVSQLVKEVVSLTEACCAEGADPDCYDTRTSALSAKSCESNSPFPVHPGTAECCTKEGLERKLCMAALKHQPQEFPTYVEPTNDELCEAFRKDPKEYANQFMWEYSTNYGQAPLSLLVSYTKSYLSMVGSCCTSASPTVCFLKERLQLKHLSLLTTLSNRVCSQYAAYGEKKSRLSNLLKLAQKVPTADLEDVLPLAEDLTNLLSKCCESASEDCMAKELPEHTVKLCDNLSTKNSKFEDCCQEKTAMDVFVCTYFMPAAQLPELPDVELPTNKDVCDPGNTKVMDKYTFELSRRTHLPEVFLSKVLEPTLKSLGECCDVEDSTTCFNAKGPLLKKELSSFLDKGQELCADYSENTFTEYKKKLAERLKAKLPDATPTELAKLVNKHSDFASNCCSLNSPPLYCDSELDAELKNLL
>sp|Q9UEU0|VTI1B_HUMAN Vesicle transport through interaction with t-SNAREs homolog 1B OS=Homo sapiens OX=9606 GN=VTI1B PE=1 SV=3
MASSAASSEHFEKLHELFRGLHEDLQGVPERLLGTAGTEEKKKLLRDFDEKQQEANETLAEMEEELRYAPLSFRNPMMSKLRNYRKDLAKLHREVRSTPLTATPGGRGDMKYGLYAVENEHMNRLQSQRAMLLQGTESLNRATQSLERSHRLATETDQLGSELLEELGEQRDQLERTKSRLVNTSENLSKSRKLLRSMSRKVTTNKLLLSLLLLLELALLGGLVYYKFFRSH
>sp|Q9UEU0-2|VTI1B_HUMAN Isoform Short of Vesicle transport through interaction with t-SNAREs homolog 1B OS=Homo sapiens OX=9606 GN=VTI1B
MEEELRYAPLSFRNPMMSKLRNYRKDLAKLHREVRSTPLTATPGGRGDMKYGLYAVENEHMNRLQSQRAMLLQGTESLNRATQSLERSHRLATETDQLGSELLEELGEQRDQLERTKSRLVNTSENLSKSRKLLRSMSRKVTTNKLLLSLLLLLELALLGGLVYYKFFRSH
>sp|B1ANS9|WDR64_HUMAN WD repeat-containing protein 64 OS=Homo sapiens OX=9606 GN=WDR64 PE=2 SV=1
MDLRKEKRLNMALQMSNFKKALNRFEKLVEQTAAQKRDERAGLFLHKEDALGYDKFYASVQKLFGPDVKNQDVKRFYRKLCNNTDASADWCELFGYFSSEEDPLASQLDEENLVFFVSRKRRLLLSGSRRRDVLKSLVKLPHLDLLLTATQKGLLTVFNNQDTSWLTGCDYLLQLKRLVATTERTLLVWDYKAQGSSQENYFVLKPMDHCLLCVCVVPLPDHLCRDDLLLGDDGGFVNRFTVNSDDFGLKQAKSKRKLQNQVLDSKNFKSVKRKLHNDWVMKLRYLSALNCFGSCSLDSNHSLVLESLKRLEDNLPVREFSMPRGANTFCYCVKANVLVTGGDDKVLRLWHPNLSTKPVGKLVGHMFSLAELVTNEKDQHVVSLSSAKVFRVWDLQTLSLLQVFHDSQGGPGDMQLYSMLYDANHGMLLTGSSVMDMYPLTRMLQDTKQVPHTHERELNVMLYNKYFHQVLTLCSESLLRVWELETGLQVYQLLEPHGFNTEVTSAAVDESGFLFATGAYNGTVRLWDFGSGQEMKVLPEGKDWKEDEHCLRRLLFLKAQEKHQQLVLALERNGTLKMLQGKEDDLYLMVLWELPDVVPFLQDGKHAVHLRMSTRDRNMALPFPDVELLVERNFSQPTDNPTMDLLRVNCLDLLQVEGYNLLAAGTLNGVLLLWNFVTSTVKKVYRPEDCFTVNPDLHPKHFKLNDLLFLFRTPECARRSSQDSLCSSSQCESSKGPQSSKGSKQSLHDSEVKGEQTDVMVGKQQPMDKKHPGLANLPEAQPPLLVTAHEDGHLRLWTLEGRLLKDMLPFTKHSALSLTSLYTDSCTRLLLAGNVEGHVLLCNLSSFLDPPHDEKKFKQLLSWRAHSLELLQVLYVEEKQVVLTASLDGSVRLWHALNGHYCGYFGQRRLFELSQTRDFLLPCDVTEYPLELKEESKFTEKQKYEYPLLFDREKWRKMSSVSLLFKRTPPKAFEVEQDFKFFKSLSSPKLRRYPLEGFVTENREAGLVFGSLPLYSLSSPTSLRFLPLLGVEAQKDSSDGLTGKKKGGHVQREKAPRRRSLKKNLVPQLNLASSFFPALPK
>sp|B1ANS9-2|WDR64_HUMAN Isoform 2 of WD repeat-containing protein 64 OS=Homo sapiens OX=9606 GN=WDR64
MDLRKEKRLNMALQMSNFKKALNRFEKLVEQTAAQKRDERAGLFLHKEDALGYDKFYASVQKLFGPDVKNQDVKRFYRKLCNNTDASADWCELFGYFSSEEDPLASQLDEENLVFFVSRKRRLLLSGSRRRDVLKSLVKLPHLDLLLTATQKGLLTVFNNQDTSWLTGCDYLLQLKRLVATTERTLLVWDYKAQGSSQENYFVLKPMDHCLLCVCVVPLPDHLCRDDLLLGDDGGFVNRFTVNSDDFGLKQAKSKRKLQNQVLDSKNFKSVKRKLHNDWVMKLRYLSALNCFGSCSLDSNHSLVLESLKRLEDNLPVREFSMPRGANTFCYCVKANVLVTGGDDKVLRLWHPNLSTKPVGKLVGHMFSLAELVTNEKDQHVVSLSSAKVFRVWDLQTLSLLQVFHDSQGGPGDMQLYSMLYDANHGMLLTGSSVMDMYPLTRMLQDTKQVPHTHERELNVMLYNKYFHQVLTLCSESLLRVWELETGLQVYQLLEPHGFNTEVTSAAVDESGFLFATGAYNGTVRLWDFGSGQEMKVLPEGKDWKEDEHCLRRLLFLKAQEKHQQLVLALERNGTLKMLQGKEDDLYLMVLWELPDVVPFLQDGKHAVHLRMSTRDRNMALPFPDVELLVERNFSQPTDNPTMDLLRVNCLDLLQVEGYNLLAAGTLNEGHVLLCNLSSFLDPPHDEKKFKQLLSWRAHSLELLQVLYVEEKQVVLTASLDGSVRLWHALNGHYCGYFGQRRLFELSQTRDFLLPCDVTEYPLELKEESKFTEKQKYEYPLLFDREKWRKMSSVSLLFKRTPPKAFEVEQDFKFFKSLSSPKLRRYPLEGFVTENREAGLVFGSLPLYSLSSPTSLRFLPLLGVEAQKDSSDGLTGKKKGGHVQREKAPRRRSLKKNLVPQLNLASSFFPALPK
>sp|Q8N720|ZN655_HUMAN Zinc finger protein 655 OS=Homo sapiens OX=9606 GN=ZNF655 PE=1 SV=3
MEELPAQEAAGSPRVQFQSLETQSECLSPEPQFVQDTDMEQGLTGDGETREENKLLLPKQKLSEEVHSYKVRVGRLKHDLTQVPETREVYKSEDRLERLQELLRKFLYLEREFRQLTLSKETFTSEKNNECHEPEKSFSLDSTLDADQRVLRLQNTDDNDKYDMSFNQNSASGKHEHLNLTEDFQSSECKESLMDLSHLNKWESLPNTEKSYKCDVCGKLFHQSSALTRHQRLHTREKPYKCKECEKSFSQSSSLSRHKRLHTREKPYKCEASDKSCEASDKSCSPSSGLLQHKKLHTRAKSYKCSSCERVFSRSVHLTQHQKLHKEMPCKCTVCGSDFCHTSYLLEHQRVHHEEKAYEYDEYGLAYLKQQGLHFREKPYTCSECGKDFRLNSHLLQHQRLHTGEKAHECNECGKAFSQTSCLLQHHKMHRKEKSYECNEYEGSFSHSSDLLLQQEVLTRQKAFDCDVWEKNSSQRAHLVQHQSLHTKENS
>sp|Q8N720-2|ZN655_HUMAN Isoform 2 of Zinc finger protein 655 OS=Homo sapiens OX=9606 GN=ZNF655
MEELPAQEAAGSPRVQFQSLETQSECLSPEPQFVQDTDMEQGLTGAPPVPQVPALPREGSPGDQAAALLTARYQEFVTFEDVAVHLTREEWGYLDPVQRDLYREVMLENYGNVVSLGLLLRLPTTRLHSVNSCPALSHTQASAFSGETLAVLTAGLSKRWPKYRLPLDLARPCSETPFPRL
>sp|Q8N720-3|ZN655_HUMAN Isoform 3 of Zinc finger protein 655 OS=Homo sapiens OX=9606 GN=ZNF655
MEELPAQEAAGSPRVQFQSLETQSECLSPEPQFVQDTDMEQGLTGGFPLSKPDGLSQLEQDLQVFDLETKTREVLRDDCSDGETREENKLLLPKQKLSEEVHSYKVRVGRLKHDLTQVPETREVYKSEDRLERLQELLRKFLYLEREFRQLTLSKETFTSEKNNECHEPEKSFSLDSTLDADQRVLRLQNTDDNDKYDMSFNQNSASGKHEHLNLTEDFQSSECKESLMDLSHLNKWESLPNTEKSYKCDVCGKLFHQSSALTRHQRLHTREKPYKCKECEKSFSQSSSLSRHKRLHTREKPYKCEASDKSCEASDKSCSPSSGLLQHKKLHTRAKSYKCSSCERVFSRSVHLTQHQKLHKEMPCKCTVCGSDFCHTSYLLEHQRVHHEEKAYEYDEYGLAYLKQQGLHFREKPYTCSECGKDFRLNSHLLQHQRLHTGEKAHECNECGKAFSQTSCLLQHHKMHRKEKSYECNEYEGSFSHSSDLLLQQEVLTRQKAFDCDVWEKNSSQRAHLVQHQSLHTKENS
>sp|Q8N720-4|ZN655_HUMAN Isoform 4 of Zinc finger protein 655 OS=Homo sapiens OX=9606 GN=ZNF655
MEELPAQEAAGSPRVQFQSLETQSECLSPEPQFVQDTDMEQGLTGGLLLRLPTTRLHSVNSCPALSHTQASAFSGETLAVLTAGLSKRWPKYRLPLDLARPCSETPFPRL
>sp|E7ETH6|Z587B_HUMAN Zinc finger protein 587B OS=Homo sapiens OX=9606 GN=ZNF587B PE=1 SV=1
MAVVATLRLSAQGTVTFEDVAVKFTQEEWNLLSEAQRCLYRDVTLENLALMSSLGCWCGVEDEAAPSKQSLYLQRETQVRTPVTGVSPKKAHPCEMCGPLLGDLLHVADHQGTHHKQKLHRCEAWGNKLYDSGNFHQHQNEHLGEKPYRGSVEEALFVKRCKLHVSGESSVFSESGKDFLPRSGLLQQEASHTGEKSNSKTECVSPFQCGGAHYSHGDSMKHFSTKHLLSQHQRLLPREECYVCCECGKSFSKYVSFSNHQRVHSGKRPYECGECEKSFSQKSSLLQHQQFHTGGKPYGCEECGKYFSLEGYLRRHQKVHAGKGPYECGECGKSFSSNVNLKSHQRLHTGERPYKCGECEKSFSRKPSLSYHQRFGRPRWVDHKDRKEFKTSLGNLVKSCLF
>sp|P0CB48|UBFL6_HUMAN Putative upstream-binding factor 1-like protein 6 OS=Homo sapiens OX=9606 GN=UBTFL6 PE=5 SV=1
MPAKDLKVALPRSQGHWSNADLLRLLECMENNLPYDDNGTFSSTQSHMDWGKVAFKNFSGEMCRLKWLELSCSLRKFSTLKKLVLEAKKCVKNTNKSQKGRNHPDFPKRLLTAYLRFFKENWPQYSQMYPGMRSQEVTKLLSKKYKELPEQMKQKHLQDFRKEKQEFEEKLARFREEHPDLDQKGKKSDLCKRVQTKVQKKVQKNLEEVRSLPKTDQFFKKVKFHGEPQKPPMNGYQKFHQDSWSSKELQHLSLRERMVELGRRWQRLPQSQKDHYKSQAELLQKEYKVELDLWLKTLSPEDYAAYKESTYAKGKNMAMMGGPAPSLKQTDPQSSSAKGLQEGFGEGQGLQAAGTEASQTLWVNCQVSMEPEDNRKKDGEEEESSNSLDCSSGEDMEVDV
>sp|Q70EK8|UBP53_HUMAN Inactive ubiquitin carboxyl-terminal hydrolase 53 OS=Homo sapiens OX=9606 GN=USP53 PE=1 SV=2
MAWVKFLRKPGGNLGKVYQPGSMLSLAPTKGLLNEPGQNSCFLNSAVQVLWQLDLFRRSLRVLTGHVCQGDACLFCALKTLFAQFQHSREKALPSDNLRHALAESFKDEQRFQLGLMDDAAECFENMLERLHFHLVPSRDADMCTSKSCLTHQKFAMTLYEQCVCRSCGASSDPLPFTEFVRYLSTTALCNEVERMLERHERFKPEMFAELLQAANTTDDYRKCPSNCGQKLKLRRVLMNCPELVTLGLVWDSEHSDLTEAVVRNLATHLYLPGLFYRVTDENAKNSELNLVGMLCYTSQHYCAFAFHTKSSKWVFFDDANVKELGTRWKDVVSKCLRCHFQPLLLFYANPDGTAVSTEDALRQVLSWSHYKSVAENMGCEKPVLHKSDNLKENGFGDQAKQRENQKFPTDNLSSSNRSHSHTGVGKGPAKLSHLDQREKLKDLSRECALKALEQKNLLSSQRKDLEKGQRKDLGRHRDLVDEDLSHFQSGSPPAPNGFKQHGNPHLYHSQGKGSYKHDRVVPQSRASAQLLSSSKSQLLAPGEKLTGKVKSDNGTGYDTDSSQDSRDRGNSCDSSSKSRNRGWKPMRETLNVDSLFSESEKRQHSPRHKPNLSNKPKSSKDPSFSNWPKENPKQKGLMTLYEDEMKQELGSRSSLESNGKGAEKNKGLVEGKVHGDNWQMQRTESGYESSDHLSNGSTNLDSPVLDGNGTVMDLSGVKETVCFSDQLTTSNLNKERGDCTSLQSQHHLEGFRKELRNLEAGYKSHEFHPESHLQLKNHLLKRSHVHEDNGKLFPSSSLQLPKDHNAREHLHQSDEQKLEKPNECKFSEWLNLENSERTGLPFHVDNSASGKRVNSNEPSSLWSSHLRTVGLKPETAPLLQQQNLMDQCYFENSLSTECLLRSASRSDGCQMPKLFCQNLPPPLPPKKYALTSVPQSEKSESTPDVKLTEVFKATSHLPKHSLSTASEPSLEVSTHMNDERHKETFQVRECFGNTPNCPSSSSTNDFQANSGALDAFCQPELDSLSTCPNETVSLTTYFSVDSCMTDTYRLKYHQRPKLSFPESSGFCNNSLS
>sp|Q96C45|ULK4_HUMAN Serine/threonine-protein kinase ULK4 OS=Homo sapiens OX=9606 GN=ULK4 PE=1 SV=2
MENFLLYEELGRGSKTVVYKGRRKGTLNFVALLCTDKCKRPELTNWVRLTRELKHKNLVTFHEWYETSNHLWLVVELCTGGSLKTVLAQDENLPEDVVREFGLDLLSGLHHLHKLGLLFCDLSPRKLLLEGPGTLKFSNFCLAKVEGENLEEFFALVAAEEGGGDNGENVLKKSMKSRVKGSPVYTAPEVVRGADFSLSSDLWSLGCLLYEMFSGKPPFFSESLSELTEKLLCEDPLPPLPKDSSRPKASSDFLNLLDGLLQRDPQKRLTWTRLLQHSFWKKAFAGADQESSVEDLSLSRNTMECSGPQDSKELLQNSQSRQAKGHKSGQPLGHSFRLENPTEFRPKSTLEGQLNESMFLLSSRPTPRTSTAVEVSPGEDMTHCSPQKTSPLTKLTSGHLSQQDLESQMRELLYTDSDLVVTPLLDNPKLMKQPPVKFDAKLLHLPTYSVDKLLFLKDQDWNDFLQQVCSQLDSTEKSMGASRAKLNLLCYLCVVAGHQEVATRLLHSPLFQLLLQHLRLAPNWDLRAKVAHVLGLLASHTAELQENTPVVEALVLLTELLRENFRNSKLKQCLLPTLGELLYLVATQEEKKKNPRECWAVPLAAYTVLMRCLREGEERVVNHMAAKLLENVCTTFSAQSQGFLTGELGPLLWYLFRHSTADSLRLTAVSALCRLTRHSPTAFQNVLEKVGLNSVLNSLASALCKVQQYMLTLFAAMLSCGLHLQRLLQEKGFVSTLLRLLDSPSTCLRAKAFLVLLYLLLYNREMLLLSCQARLVMYLERDSRKTTPGKEQQSGNEYLSKCLDLLLCHLVQELPRLLGDLLNSLANVSGRKHPSTVQVKQLKLCLPLMPVVLHLVTSQVFRPQVVTEEFLFSYGTLLSHLKSVDSGETNLDGALGLTASEEFLKLTLSAFEALLQYPLLLKDYRSTVVDYLLPPLVSLVQSQNVEWRLFSLRLLSETTSLLVNQEFGDGKEKASVDSDSNLLALLRDVLLPQYEHLLLEPDPVPAYALKLLVAMTEHNPTFTRLVEESKLLPLLFEVTLEHQESLLGNTMQSVLALLSNLVACKDSNMELLYEQGLVSHLCNLLTETATLCLDVDNKNNNEMAAPLLFSLLDLLHSMLTYTSGLVRLALQAQKSGSGEDPQAAEDLLLLNRPLTDLLSLLLPLLPNEDPELFDVSSKCLSLLVQLYGGENPDSLSPENVELFAHLLTSKEDPKEQKLLLRLLRRMLTSNEKHLESLKNAGSLLRALERLAPGSGSFADSAVAPLALELLQAVGH
>sp|A0A0B4J1U6|TVB9_HUMAN T cell receptor beta variable 9 OS=Homo sapiens OX=9606 GN=TRBV9 PE=3 SV=1
MGFRLLCCVAFCLLGAGPVDSGVTQTPKHLLTATGQRVTLRCSPRSGDLSVYWYQQSLDQGLQFLLHYYNGEERAKGNLLERFSAQQFPDLHSELNLSSLELGDSALYFCASSV
>sp|Q13564|ULA1_HUMAN NEDD8-activating enzyme E1 regulatory subunit OS=Homo sapiens OX=9606 GN=NAE1 PE=1 SV=1
MAQLGKLLKEQKYDRQLRLWGDHGQEALESAHVCLLNATATGTELLKNLVLPGLGSFTLLDGNQVSGEDAGNNFFLQRSSLGKNRAEAAMEFLQELNSDVSGSFVEESPENLLDNDPSFFCRFTVVVATQLPESTSLRLADVLWNSQLPLLLCRTYGLVGYMRLLLKEHPVLESHPDNALEDLRLDKPFPELREHFQSYDLDHMEKKDHSHTPWLVLLAKYLAQWYSETNGRLPKTYKEKEDFRDLLRQGLLKNENGAPEDEENFEEALKNVNTALNTTQLPSSLEDLFNDDRCLNLTKQTPSFWLLARALKEFVAKEGQGNLPVRGTLPDMLADSGKYLKLQNVYREKAKKDAAAVGNHVAKLLQSLGQAPESLSEKELKLLCSNSAFLRVVRCRSLAEEYGLDTLNKDELLSSMDNPDNELVLYLMLRAVDRFHKQQGRYPGVSNYQVEEDLGKLKSCLTGFLQEYGLSVMVKDDYVHEFCRYGAAEPHTLAAFLGGAAAQEVLKLLTKQFVLFNNTYLYSGMSQTSATFQL
>sp|Q13564-2|ULA1_HUMAN Isoform 2 of NEDD8-activating enzyme E1 regulatory subunit OS=Homo sapiens OX=9606 GN=NAE1
MDAQQTKTNEARLWGDHGQEALESAHVCLLNATATGTELLKNLVLPGLGSFTLLDGNQVSGEDAGNNFFLQRSSLGKNRAEAAMEFLQELNSDVSGSFVEESPENLLDNDPSFFCRFTVVVATQLPESTSLRLADVLWNSQLPLLLCRTYGLVGYMRLLLKEHPVLESHPDNALEDLRLDKPFPELREHFQSYDLDHMEKKDHSHTPWLVLLAKYLAQWYSETNGRLPKTYKEKEDFRDLLRQGLLKNENGAPEDEENFEEALKNVNTALNTTQLPSSLEDLFNDDRCLNLTKQTPSFWLLARALKEFVAKEGQGNLPVRGTLPDMLADSGKYLKLQNVYREKAKKDAAAVGNHVAKLLQSLGQAPESLSEKELKLLCSNSAFLRVVRCRSLAEEYGLDTLNKDELLSSMDNPDNELVLYLMLRAVDRFHKQQGRYPGVSNYQVEEDLGKLKSCLTGFLQEYGLSVMVKDDYVHEFCRYGAAEPHTLAAFLGGAAAQEVLKLLTKQFVLFNNTYLYSGMSQTSATFQL
>sp|Q13564-3|ULA1_HUMAN Isoform 3 of NEDD8-activating enzyme E1 regulatory subunit OS=Homo sapiens OX=9606 GN=NAE1
MEFLQELNSDVSGSFVEESPENLLDNDPSFFCRFTVVVATQLPESTSLRLADVLWNSQLPLLLCRTYGLVGYMRLLLKEHPVLESHPDNALEDLRLDKPFPELREHFQSYDLDHMEKKDHSHTPWLVLLAKYLAQWYSETNGRLPKTYKEKEDFRDLLRQGLLKNENGAPEDEENFEEALKNVNTALNTTQLPSSLEDLFNDDRCLNLTKQTPSFWLLARALKEFVAKEGQGNLPVRGTLPDMLADSGKYLKLQNVYREKAKKDAAAVGNHVAKLLQSLGQAPESLSEKELKLLCSNSAFLRVVRCRSLAEEYGLDTLNKDELLSSMDNPDNELVLYLMLRAVDRFHKQQGRYPGVSNYQVEEDLGKLKSCLTGFLQEYGLSVMVKDDYVHEFCRYGAAEPHTLAAFLGGAAAQEVLKLLTKQFVLFNNTYLYSGMSQTSATFQL
>sp|Q13564-4|ULA1_HUMAN Isoform 4 of NEDD8-activating enzyme E1 regulatory subunit OS=Homo sapiens OX=9606 GN=NAE1
MAQLGKLLKEQKYDRQLRLWGDHGQEALESAHVCLLNATATGTELLKNLVLPGNVGLGSFTLLDGNQVSGEDAGNNFFLQRSSLGKNRAEAAMEFLQELNSDVSGSFVEESPENLLDNDPSFFCRFTVVVATQLPESTSLRLADVLWNSQLPLLLCRTYGLVGYMRLLLKEHPVLESHPDNALEDLRLDKPFPELREHFQSYDLDHMEKKDHSHTPWLVLLAKYLAQWYSETNGRLPKTYKEKEDFRDLLRQGLLKNENGAPEDEENFEEALKNVNTALNTTQLPSSLEDLFNDDRCLNLTKQTPSFWLLARALKEFVAKEGQGNLPVRGTLPDMLADSGKYLKLQNVYREKAKKDAAAVGNHVAKLLQSLGQAPESLSEKELKLLCSNSAFLRVVRCRSLAEEYGLDTLNKDELLSSMDNPDNELVLYLMLRAVDRFHKQQGRYPGVSNYQVEEDLGKLKSCLTGFLQEYGLSVMVKDDYVHEFCRYGAAEPHTLAAFLGGAAAQEVLKLLTKQFVLFNNTYLYSGMSQTSATFQL
>sp|Q9H321|VCX3B_HUMAN Variable charge X-linked protein 3B OS=Homo sapiens OX=9606 GN=VCX3B PE=2 SV=4
MSPKPRASGPPAKAKEAGKRKSSSQPSPSDPKKKTTKVAKKGKAVRRGRRGKKGAATKMAAVTAPEAESGPAAPGPSDQPSQELPQHELPPEEPVSEGTQHDPLSQESELEEPLSQESEVEEPLSQESQVEEPLSQESEVEEPLSQESQVEEPLSQESEVEEPLSQESEVEEPLSQESQVEEPLSQESEVEEPLSQESQVEEPLSQESEMEEPLSQESQVEEPLSQESEMEEPLSQESEMEELPSV
>sp|Q9H321-2|VCX3B_HUMAN Isoform 2 of Variable charge X-linked protein 3B OS=Homo sapiens OX=9606 GN=VCX3B
MSPKPRASGPPAKAKEAGKRKSSSQPSPSDPKKKTTKVAKKGKAVRRGRRGKKGAATKMAAVTAPEAESGPAAPGPSDQPSQELPQHELPPEEPVSEGTQHDPLSQESELEEPLSQESEVEEPLSQESQVEEPLSQESEVEEPLSQESQVEEPLSQESEVEEPLSQESQVEEPLSQESEMEEPLSQESQVEEPLSQESEMEEPLSQESEMEELPSV
>sp|Q8NEZ3|WDR19_HUMAN WD repeat-containing protein 19 OS=Homo sapiens OX=9606 GN=WDR19 PE=1 SV=2
MKRLFSLLEKTWLGAPLQFAWQKTSGNYLAVTGADYLVKLFDRHGQKRSELNLPGNCVAMDWDKDGDVLAVLAEKSSCLYLWDANTNKTSQLDNGMRDQMSFLLWSKVGSFLAVGTVKGNLLLYNHQTSRKLPVLGKHTKRLTCGCWNAENLLALGGEDKMLTVSNQEGDTLRQTQVRSEPSNMQFFLMKMDDRTSAAESMLSVVLGKKTLFFLNLNEPDNPADLEFQQDFGNLVCYNWYGDGRLMLGFSCGHFVVLSTHTGELGQELFQARNHKDNLTSLAVSQTLNKVATCGDNCLKLQDLVDLKDMYVLLNLDEENKGLGTLSWTDDGQLLALSTQRGSLHVFLTKLPLLGDACSTRLAYLTSLLEVTVANPVEGELPLTVSVDVEPNFVAVGLYHLAVGMNNRAWFYVLGENAVKKLKDMEYLGTVASLCLHSDYAAALFEGKVQLHLLESELLDAQEERETRLFPAVDDKCRLLCHALTSDFLLYGTDTGVVQYFYLEDWQFVNDYRHPVSVKKLFPDPNGTRLVFLDEKSDGFVYCPVNDATYELPDFSPTLKGVLWENWPMDKGVFLAYDDDKVYTYVFHKDTLQGAKVLLAGSTKVPFAHKPLLLYNGELTCQTQSGKVNNLYLSTHGFLSNLKDTGPDELRPMLAQNLMLKRFSDAWEMCRLLNDEAAWNELARACLHHMEVEFALRVYRRLGNVGLVMSLEQLKGLEDYNLLAGHLAMFTNDYNLAQDLYLASSCPLAALEMRRDLQHWDSALQLAKHLAPDQLPFLSKEYALQLEFAGDYVNALAHYEKGLTGDNKEHDEACLAGVAQMSLRMGDLRRGVNQALKHPSRVLKRDCGALLENMKQFSEAAQLYEKGLYYDKAASVYLRSKNWAKVGDLLPHVSSPKLHLQYAKAKEADGRYKEAVVAYENAKQWQSVLRLYLDHLNNPEKAVNLVRETQSLDGAKMVARFFLQLGDYGSALQFLVMSKCNNEAFTLAQQHNKMELYADLLGSEDTTNEDYQSLALYFEGEKRYLQAGKFFLLCGQYSRALKHFLKCPSSEDNVALEMALETVGQAKDELLTNQLLDHLLGENDGMPKDAKYLFRLYMALKQYREAAQTALLLAREEQSAGNYRNAHDVLFSMYAELKSQKLKLPSEMATNLMLLHSYLLVKLHVKNGDHMKGARMLLRVANNLSKFPSHLVPLLTSTVLECHRAGLKNSAFSFAAMLMRPEYRSKLDAKYKKKLEGMVRRPDLSELEEATTPCPFCKFLLPECELLCPGCKNSLPYCLATGRHMLKDDWTVCPHCDFPALYSELKLMLNTESTCPMCSERLNAAQLKKLSDCTQYLRTEEEL
>sp|Q8NEZ3-2|WDR19_HUMAN Isoform 2 of WD repeat-containing protein 19 OS=Homo sapiens OX=9606 GN=WDR19
MKRLFSLLEKTWLGAPLQFAWQKTSGNYLAVTGADYLVKLFDRHGQKRSELNLPGNCVAMDWDKDGDVLAVLAEKSSCLYLWDANTNKTSQLDNGMRDQMSFLLWSKVGSFLAVGTVKGNLLLYNHQTSRKLPVLGKHTKRLTCGCWNAENLLALGGEDKMLTVSNQEGDTLRQTQVRSEPSNMQFFLMKMDDRTSAAESMLSVVLGKKTLFFLNLNEPDNPADLEFQQDFGNLVCYNWYGDGRLMLGFSCGHFVVLSTHTGELGQELFQARNHKDNLTSLAVSQTLNKVATCGDNCLKLQDLVDLKDMYVLLNLDEENKGLGTLSWTDDGQLLALSTQRGSLHVFLTKLPLLGDACSTRLAYLTSLLEVTVANPVEGELPLTVSVDVEPNFVAVGLYHLAVGMNNRAWFYVLGENAVKKLKDMEYLGTVASLCLHSDYAAALFEGKVQLHLKAKSWMLTKNVRLGFSQQWMLSAVSYAMP
>sp|Q9H0M0|WWP1_HUMAN NEDD4-like E3 ubiquitin-protein ligase WWP1 OS=Homo sapiens OX=9606 GN=WWP1 PE=1 SV=1
MATASPRSDTSNNHSGRLQLQVTVSSAKLKRKKNWFGTALYTEVVVDGELTKTAKSSSSSNPKWDEQLTVNVTPQTTLEFQVWSHRTLKADALLGKATLDLKQALLLHNRKLERVKEQLKLSLENKNGLAQTGELTVVLDGLVLEQENLTNCSSSPTLELQENGDALHENGEPSARTTARLAVEGTNGLDNHVPTSTLVQNSCCSYVVNGDNTPSSPSQVAARPKNTPAPKPLASEPADDTVNGESSSFAPTDNASVTGTPVVSEENALSPNCTSTTVEDPPVQELLTSSENNECLPSTSAELESEARSLLEPDTSNSRSSSAFEAAKSRQPDGCMDPVRQQSGNANTETLPSGWEQRKDPHGRTYYVDHNTRTTTWERPQPLPPGWERRVDDRRRVYYVDHNTRTTTWQRPTMESVRNFEQWQSQRNQLQGAMQQFNQRYLYSASMLAAENDPYGPLPPGWEKRVDSTDRVYFVNHNTKTTQWEDPRTQGLQNEEPLPEGWELRYTREGVRYFVDHNTRTTTFKDPRNGKSSVTKGGPQLAYERGFRWKLAHFRYLCQSNALPSHVKLNVSRQTLFEDSFQQLMALKPYDLRRRLYVLFRGEEGLDYGGLAREWFFLLSHEVLNPMYCLFEYAGKNNYCLQLNPASTLNPDHLSYFCFLGRFLAMALFHGKFLDTGFSLPFYKRMLSKKLTLKDLESLDTEFYNSLLWLRDNNLEECGLEMYFSVDMELLGKVTSHDLKLGGSNLLVTEENKDEYLGLMTEWRFSRGVQEQTKAFLDGFNEVVPLQWLQYFDEKELEVMLCGMQEVDLADWQRNTVYRHYTRNSKQLLWFWQFVKETDNEVRMRLLQFVTGTCRLPLGGFAELMGSNGPQKFCLEKVGKDTWLPRSHTCFNRLDLPPYKSYEQLKEKLLFALEETEGFGQE
>sp|Q9H0M0-2|WWP1_HUMAN Isoform 2 of NEDD4-like E3 ubiquitin-protein ligase WWP1 OS=Homo sapiens OX=9606 GN=WWP1
MATASPRSDTSNNHSGRLQLQVTVSSAKLKRKKNWFGTALYTEVVVDGELTKTAKSSSSSNPKWDEQLTVNVTPQTTLEFQVWSHRTLKADALLGKATLDLKQALLLHNRKCWLLKARME
>sp|Q9H0M0-3|WWP1_HUMAN Isoform 3 of NEDD4-like E3 ubiquitin-protein ligase WWP1 OS=Homo sapiens OX=9606 GN=WWP1
MATASPRSDTSNNHSGRLQLQVTVSSAKLKRKKNWFGTALYTEVVVDGELTKTAKSSSSSNPKWDEQLTVNVTPQTTLEFQVWSHRTLKADALLGKATLDLKQALLLHNRKFNGESSSFAPTDNASVTGTPVVSEENALSPNCTSTTVEDPPVQELLTSSENNECLPSTSAELESEARSLLEPDTSNSRSSSAFEAAKSRQPDGCMDPVRQQSGNANTETLPSGWEQRKDPHGRTYYVDHNTRTTTWERPQPLPPGWERRVDDRRRVYYVDHNTRTTTWQRPTMESVRNFEQWQSQRNQLQGAMQQFNQRYLYSASMLAAENDPYGPLPPGWEKRVDSTDRVYFVNHNTKTTQWEDPRTQGLQNEEPLPEGWELRYTREGVRYFVDHNTRTTTFKDPRNGKSSVTKGGPQLAYERGFRWKLAHFRYLCQSNALPSHVKLNVSRQTLFEDSFQQLMALKPYDLRRRLYVLFRGEEGLDYGGLAREWFFLLSHEVLNPMYCLFEYAGKNNYCLQLNPASTLNPDHLSYFCFLGRFLAMALFHGKFLDTGFSLPFYKRMLSKKLTLKDLESLDTEFYNSLLWLRDNNLEECGLEMYFSVDMELLGKVTSHDLKLGGSNLLVTEENKDEYLGLMTEWRFSRGVQEQTKAFLDGFNEVVPLQWLQYFDEKELEVMLCGMQEVDLADWQRNTVYRHYTRNSKQLLWFWQFVKETDNEVRMRLLQFVTGTCRLPLGGFAELMGSNGPQKFCLEKVGKDTWLPRSHTCFNRLDLPPYKSYEQLKEKLLFALEETEGFGQE
>sp|Q9H0M0-6|WWP1_HUMAN Isoform 6 of NEDD4-like E3 ubiquitin-protein ligase WWP1 OS=Homo sapiens OX=9606 GN=WWP1
MATASPRSDTSNNHSGRLQLQVTVNGESSSFAPTDNASVTGTPVVSEENALSPNCTSTTVEDPPVQELLTSSENNECLPSTSAELESEARSLLEPDTSNSRSSSAFEAAKSRQPDGCMDPVRQQSGNANTETLPSGWEQRKDPHGRTYYVDHNTRTTTWERPQPLPPGWERRVDDRRRVYYVDHNTRTTTWQRPTMESVRNFEQWQSQRNQLQGAMQQFNQRYLYSASMLAAENDPYGPLPPGWEKRVDSTDRVYFVNHNTKTTQWEDPRTQGLQNEEPLPEGWELRYTREGVRYFVDHNTRTTTFKDPRNGKSSVTKGGPQLAYERGFRWKLAHFRYLCQSNALPSHVKLNVSRQTLFEDSFQQLMALKPYDLRRRLYVLFRGEEGLDYGGLAREWFFLLSHEVLNPMYCLFEYAGKNNYCLQLNPASTLNPDHLSYFCFLGRFLAMALFHGKFLDTGFSLPFYKRMLSKKLTLKDLESLDTEFYNSLLWLRDNNLEECGLEMYFSVDMELLGKVTSHDLKLGGSNLLVTEENKDEYLGLMTEWRFSRGVQEQTKAFLDGFNEVVPLQWLQYFDEKELEVMLCGMQEVDLADWQRNTVYRHYTRNSKQLLWFWQFVKETDNEVRMRLLQFVTGTCRLPLGGFAELMGSNGPQKFCLEKVGKDTWLPRSHTCFNRLDLPPYKSYEQLKEKLLFALEETEGFGQE
>sp|Q9H6D3|XKR8_HUMAN XK-related protein 8 OS=Homo sapiens OX=9606 GN=XKR8 PE=1 SV=1
MPWSSRGALLRDLVLGVLGTAAFLLDLGTDLWAAVQYALGGRYLWAALVLALLGLASVALQLFSWLWLRADPAGLHGSQPPRRCLALLHLLQLGYLYRCVQELRQGLLVWQQEEPSEFDLAYADFLALDLSMLRLFETFLETAPQLTLVLALMLQSGRAEYYQWVGLCTSFLGLSWALLDYHRALRTCLPSKPLLGLGSSVLYFLWNLLLLWPRVLAVALFSALFPSYVALHFLGLWLVLLLWVWLQGTDFMPDPSSEWLYRVTVATLLYFSWFNVAEGRTRGRALLHFAFLLSDSLLLVATWVTHSSWLPSGLPLQLWLPVGCGCFFLGLALRLVYYHWLHPSCCWKPDPDQVDGARSLLSPEGYQLPQNRRMTHLAQKFFPKAKDEAASPVKG
>sp|Q86VR7|VS10L_HUMAN V-set and immunoglobulin domain-containing protein 10-like OS=Homo sapiens OX=9606 GN=VSIG10L PE=2 SV=2
MDNPQALPLFLLLASLVGLLTLRASSGLQQTNFSSAFSSDSKSSSQGLGVEVPSLKPPSWKVPDQFLDSKASAGLSDSSWFPEALSSNMSGSFWSNVSAEGQDLSPVSPFSETPGSEVFPDLSDPQVPAKDPKPSFTVKTPASNLSTQVSHTKLSVEAPDSKFSPDDMDLKLSAQSPESKFSAETHSAASFPQQVGGPLAVLVGTTLRLPLVPLPNPGPPTSLVVWRRGSKVLAAGGLGPGAPLLSLDPAHRDHLRFDQARGVLELASAQLDDAGVYTAEVLRAGVSQQTHEFTVGVYEPLPQLSVQPKAPETEEGAAELRLRCLGWGPGRGELSWSRDGRALEAAESEGAETPRMRSEGDQLLLVRPVRSDHARYTCRVRSPFGHREAAADVSVFYGPDPPTLTVSSDRDAAPARFVTAGSNVTLRCAAASRPPADLTWSLADPAEAAVPAGSRLLLPAVGPGHAGTYACLAANPRTGRRRRSLLNLTVADLPPGAPQCSVEGGPGDRSLRFRCSWPGGAPAASLQFQGLPEGLRAGPVSSVLLAAVPAHPRLSGVPLTCLARHLVATRTCTVTPEAPREVLLHPLVAETRLGEAEVALEASGCPPPSRASWAREGRPLAPGGGSRLRLSQDGRKLHLGNFSLDWDLGNYSVLCSGALGAGGDQLTLLGPSLSSWRLQRARDAAVLTWDVERGALLSSFELQAWPDGPALGRTSTYRDWVSLLLLGPQERSAVVPLPPRNPGTWTFRLLPLLGGQPGTPSQSRVYRAGPTLSHGALAGLVLGSLLGLALLAVLLLLCLCCLCRFRGKTPEKKKHPSTLVPVVTPSEKKMHSVTPVELSWPLDLKVPLEDHSSTRAYQAQTPVQLSL
>sp|Q86VR7-2|VS10L_HUMAN Isoform 2 of V-set and immunoglobulin domain-containing protein 10-like OS=Homo sapiens OX=9606 GN=VSIG10L
MDNPQALPLFLLLASLVGLLTLRASSGLQQTNFSSAFSSDSKSSSQGLGVEVPSLKPPSWKVPDQFLDSKASAGLSDSSWFPEALSSNMSGSFWSNVSAEGQDLSPVSPFSETPGSEVFPDLSDPQVPAKDPKPSFTVKTPASNLSTQVSHTKLSVEAPDSKFSPDDMDLKLSAQSPESKFSAETHSAASFPQQVGGPLAVLVGTTLRLPLVPLPNPGPPTSLVVWRRGSKVLAAGGLGPGAPLLSLDPAHRDHLRFDQARGVLELASAQLDDAGVYTAEVLRAGVSQQTHEFTVGVYEPLPQLSVQPKAPETEEGAAELRLRCLGWGPGRGELSWSRDGRALEAAESEGAETPRMRSEGDQLLLVRPVRSDHARYTCRVRSPFGHREAAADVSVFYGPDPPTLTVSSDRDAAPARFVTAGSNVTLRCAAASRPPADLTWSLADPAEAAVPAGSRLLLPAVGPGHAGTYACLAANPRTGRRRRSLLNLTVADLPPGAPQCSVEGGPGDRSLRFRCSWPGGAPAASLQFQGLPEGLRAGPVSSVLLAAVPAHPRLSGVPLTCLARHLVATRTCTVTPEAPREVLLHPLVAETRLGEAEVALEASGCPPPSRASWAREGRPLAPGGGSRLRLSQDGRKLHLGNFSLDWDLGNYSVLCSGALGAGGDQLTLLGPSLSSWRLQRARDAAVLTWDVERGALLSSFELQAWPDGPALGRTSTYRDWVSLLLLGPQERSAVVPLPPRNPGTWTFRLLPLLGGQPGTPSQSRVYRAGPTLSHGALAGLVLGSLLGLALLAVLLLLCLCCLCRFRGKTPEKKKHPSTLVPVVTPSEKKMHSVTPVELSWPLDLKVPLEDHSSTRAYQATDPSSVVSVGGGSKTVRAATQV
>sp|Q9H354|YJ001_HUMAN Putative uncharacterized protein PRO1933 OS=Homo sapiens OX=9606 GN=PRO1933 PE=5 SV=1
MNKHNLRLVQLASELLLLELLPKLFLSQVTTLSHLKREKLPPNHRKGLLCMFPWQCVVYVFSNFVWLVLHRFSNGFLQFLGEPYRLMTASGTHGRLKFMVDLPLLKNTQVLRLPVLKDPKMLSKKH
>sp|A8MWA4|Z705E_HUMAN Putative zinc finger protein 705E OS=Homo sapiens OX=9606 GN=ZNF705E PE=3 SV=2
MHSLKKVTFEDVALDFTQEEWAMMDTSKRKLYRDVMLENLSHLVSLGYQLSKSYLLLQLEQGKELWQEGREFLQDQNPDRESALKKTHMLSMHPLLRKDAPTSMTMENSLLLEDPFECNDSGEDCTHSSTLLQCLLTHSGKKPYVSKQCGKSLSNLLSPKPHKQLHTKGKSYQCNLCEKAYTNCFHLRRPKMTHTGERPYTCHLCRKAFTQCSHLRRHEKTHTGERPYKCHQCGKAFLQSFNLRRHERTHLGEKWYECDNSGKAFSQSSGFRGNKLLHTGEKPHACLLCGKAFSLSSDLR
>sp|P17031|ZNF26_HUMAN Zinc finger protein 26 OS=Homo sapiens OX=9606 GN=ZNF26 PE=1 SV=3
MATSFRTASCWGLLSFKDLSMEFTWDEWQLLDSTQKYLYRDVLLENYHNLLSVGYHGTKPDLLFKLEQGEDPWLLNAKLSRQSCPDGWEEWYQNNQDELESLERSYACSVLGRLNLSKTHDSSRQRLYNTRGKSLTQNSAPSRSYLRKNPDKFHGYEEPYFLKHQRAHSLEKNCVCSECGKAFRCKSQLLVHLRLHTGERPYECSKCERAFSAKSNLNAHQRVHTGEKPYSCSECEKVFSFRSQLLVHQELHTGGKPYGCSECGKAYSWKSQLLLHQRSHTGVKPYECSECGKAFSLKSPFVVHQRTHTGVKPHKCSECGKAFRSKSYLLVHLRMHTGEKPYQCSDCGKAFNMKTQLLVHQGVHTGNNPYQCGECGKAFGRKEQLTAHLRAHAGEKPYGCSECGKAFSSKSYLVLHRRTHTGERPYECSLCERAFCGKSQLLLHQRTHSTEKPYECNECEKAYPRKASLQLHQKTHSGEKPFKCSECGKAFTQKSSLSEHQRVHTGEKPWKCSECGKSFCWNSGLRLHRKTHK
>sp|Q9C0B5|ZDHC5_HUMAN Palmitoyltransferase ZDHHC5 OS=Homo sapiens OX=9606 GN=ZDHHC5 PE=1 SV=2
MPAESGKRFKPSKYVPVSAAALFLVGATTLFFAFTCPGLSLYVSPAVPLYNALMFLFVLANFSMATFMDPGLFPRAEEDEDKEDDFRAPLYKTVELKGLQVRMKWCATCRFYRPPRCSHCSVCDNCVEEFDHHCPWVNNCLGRRNYRYFFLFLLSLTAHLMGVFGFGLLYVLYHLEELSGVRTAVTMAVMCVAGLFFLPVAGLTGFHVVLVARGRTTNEQVTGKFRGGVNPFTNGCCNNVSRVLCSSPAPRYLGRPKKEKTLVLRPPFLRPEVSDGQLTVKLMDNGLQGELRRTKSKGSLELTESQSADAEPPPPPKPDLSRYTGLRTHLGLATNEDSSLLAKDSPPTPTMYKYRPGYSSSSTSAAMPHSSSAKLSRGDSLKEPTSLAESSRHPSYRSEPSLEPESFRSPTFGKSFHFDPLSSGSRSSSLKSAQGTGFELGQLQSLRSEGTTSTSYKSLANQTRNGSLSYDSLLTPSDSPDFESVQAGPEPDPPLGYTSPFLSARLAQQREAERHPRLVPTGPTHREPSPVRYDNLSRHLVASLQEREKLLRQSPPLPGREEEPGLGDSGLQSTPGSGHAPRTSSSSDDSKRSPLGKTPLGRPAVPRFGKPDGLRGRGVGSPEPGPTAPYLGRSMSYSSQKAQPGVSETEEVALQPLLTPKDEVQLKTTYSKSNGQPKSLGSASPGPGQPPLSSPTRGGVKKVSGVGGTTYELSV
>sp|Q9C0B5-2|ZDHC5_HUMAN Isoform 2 of Palmitoyltransferase ZDHHC5 OS=Homo sapiens OX=9606 GN=ZDHHC5
MFLFVLANFSMATFMDPGLFPRAEEDEDKEDDFRAPLYKTVELKGLQVRMKWCATCRFYRPPRCSHCSVCDNCVEEFDHHCPWVNNCLGRRNYRYFFLFLLSLTAHLMGVFGFGLLYVLYHLEELSGVRTAVTMAVMCVAGLFFLPVAGLTGFHVVLVARGRTTNEQVTGKFRGGVNPFTNGCCNNVSRVLCSSPAPRYLGRPKKEKTLVLRPPFLRPEVSDGQLTVKLMDNGLQGELRRTKSKGSLELTESQSADAEPPPPPKPDLSRYTGLRTHLGLATNEDSSLLAKDSPPTPTMYKYRPGYSSSSTSAAMPHSSSAKLSRGDSLKEPTSLAESSRHPSYRSEPSLEPESFRSPTFGKSFHFDPLSSGSRSSSLKSAQGTGFELGQLQSLRSEGTTSTSYKSLANQTRNGSLSYDSLLTPSDSPDFESVQAGPEPDPPLGYTSPFLSARLAQQREAERHPRLVPTGPTHREPSPVRYDNLSRHLVASLQEREKLLRQSPPLPGREEEPGLGDSGLQSTPGSGHAPRTSSSSDDSKRSPLGKTPLGRPAVPRFGKPDGLRGRGVGSPEPGPTAPYLGRSMSYSSQKAQPGVSETEEVALQPLLTPKDEVQLKTTYSKSNGQPKSLGSASPGPGQPPLSSPTRGGVKKVSGVGGTTYELSV
>sp|Q9NXT0|ZN586_HUMAN Zinc finger protein 586 OS=Homo sapiens OX=9606 GN=ZNF586 PE=2 SV=2
MAAAAALRAPAQSSVTFEDVAVNFSLEEWSLLNEAQRCLYRDVMLETLTLLSSLGCWHGGEDEAAPSKQSTCLHLYKDQGGHSGERPYECGEYRKLFKNKSCLTEPRRDHKHRNVRTGERPYECSKYGKLFHQKPTLHLHERFHTGQKTYECSECGKSFHQSSSLLQRQTLHTRERPYECLECGKAFAEKSSLLNHRKVHSGAKRYECNECGKSFAYTSSLLKHRRLHTGERPYECSECGRSFAENSSLLKHLRVHTGERPYECVECGKSFRRSSSLLQHQRVHTRERPYECSECGKSFSLRSNLLHHQRVHTGERHECGQCGKSFSRKSSLLLHLRVHTGERPYECSDCGKSFAENSSLLKHLRVHTGERPYECLDCGKSFRHSSSFRRHQRVHTGMRPYK
>sp|Q9NXT0-2|ZN586_HUMAN Isoform 2 of Zinc finger protein 586 OS=Homo sapiens OX=9606 GN=ZNF586
MAAAAALRAPAQVVGMEGKMRQHLLSRARVYLYTKTREVLVEKGLMSVGNLGNYLRTSPASLNPEELTNTGMFALEKGLMSAANMGNYFTKSLHSLFMRDFLLGKRPMSAVSVENHFTKALHSCSVRHFTLEKGLMSVLNVGKPLLKSPVSLTTGKFTLEQSVMNAMNVGSPLLLHLVSLNTGGFTLERGLMSAVNVGDPLLKTPVLLNT
>sp|Q9NXT0-3|ZN586_HUMAN Isoform 3 of Zinc finger protein 586 OS=Homo sapiens OX=9606 GN=ZNF586
MLETLTLLSSLGCWHGGEDEAAPSKQSTCLHLYKDQGGHSGERPYECGEYRKLFKNKSCLTEPRRDHKHRNVRTGERPYECSKYGKLFHQKPTLHLHERFHTGQKTYECSECGKSFHQSSSLLQRQTLHTRERPYECLECGKAFAEKSSLLNHRKVHSGAKRYECNECGKSFAYTSSLLKHRRLHTGERPYECSECGRSFAENSSLLKHLRVHTGERPYECVECGKSFRRSSSLLQHQRVHTRERPYECSECGKSFSLRSNLLHHQRVHTGERHECGQCGKSFSRKSSLLLHLRVHTGERPYECSDCGKSFAENSSLLKHLRVHTGERPYECLDCGKSFRHSSSFRRHQRVHTGMRPYK
>sp|Q8NI32|LPD6B_HUMAN Ly6/PLAUR domain-containing protein 6B OS=Homo sapiens OX=9606 GN=LYPD6B PE=2 SV=1
MLYKSSDRPAHKVSMLLLCHALALAVVQLVLFSESWAFAKNLNFYNVRPPLDPTPFPNSFKCFTCENAGDNYNCNRWAEDKWCPQNTQYCLTVHHFTSHGRSTSLTKKCASRSECHFVGCHHSRDSEHTECRSCCEGMLCNVELPTNHTNAVFAVMHAQRTSGSSAPTLYLPVLAWVFVLPLL
>sp|Q8NI32-2|LPD6B_HUMAN Isoform 2 of Ly6/PLAUR domain-containing protein 6B OS=Homo sapiens OX=9606 GN=LYPD6B
MLLLTLSANLFTVPERSLTTTFSFSRYKSSDRPAHKVSMLLLCHALALAVVQLVLFSESWAFAKNLNFYNVRPPLDPTPFPNSFKCFTCENAGDNYNCNRWAEDKWCPQNTQYCLTVHHFTSHGRSTSLTKKCASRSECHFVGCHHSRDSEHTECRSCCEGMLCNVELPTNHTNAVFAVMHAQRTSGSSAPTLYLPVLAWVFVLPLL
>sp|Q96QE4|LR37B_HUMAN Leucine-rich repeat-containing protein 37B OS=Homo sapiens OX=9606 GN=LRRC37B PE=2 SV=3
MSWLRFWGPWPLLTWQLLSLLVKEAQPLVWVKDPLQLTSNPLGPPEPWSSRSSHLPWESPHAPAPPAAPGDFDYLGPSASSQMSALPQEPTENLAPFLKELDSAGELPLGPEPFLAAHQDLNDKRTPEERLPEVVPLLNRDQNQALVQLPRLKWVQTTDLDRAAGHQADELLVPLDSKVSRPTKFVVSPKNLKKDLAERWSLPELVGLPHQLSKPQRQKQTLPDDYLSMDTLYPGSLPPELRVNADEPPGPPEQVGLSQFHLEPKSQNPETLEDLQSSSLQEEAPAQLLQLPQEVEPSTQQEAPALPPESSMESLAQTPLNHEVTVQPPGEDQAHYNLPKFTVKPADVEVTMTSEPKNETESTQAQQEAPLQPPEEAEPSSTALRTTDPPPEHPEVTLPPSDKGQAQHSHLTEATVQPLDLELSLTTEPTTEVKPSPTTEETSAQPPDPGLALTPEPTTELGHSTALEKTRAPHPDQVQTLHRSLTEVTGPPTKLESSQDSLVQSETAPEEQKASTSTNLCELCTCGDETLSCVGLSPKQRLRQVPVPEPDTYNGLFTTLNFQGNYLSYLDGNVWKAYSWTEKLLLSENYLTELPKDSFEGLLYLQYLDLSCNKLRYLERQTFESLPFLQYLNLGCNLLTKLSLGTFQAWHGMQFLHNLLLNRNPLTTVEDPYLFELPALKYLDMGTTHLTLTTLKNLLTMTVELEKLLLPSHMACCLCQFKNSLEAVCKTVKLHCNTACLTNSLHCPEEASVGNPEGAFMKMLQARKQHMSTQLTLESEAPSDSSGLNLSGFGGDQLELQLTEQLRSLLPNEDVRKFMSHVLRTLKMECSETHVQGSCAKLMLRTGLLMKLLSEQQEAKALNVEWDTDQQKTNYLNENMEQNEQKEQKSSELMKEVPGDDYKNKLLFALSVTVLLLLLLLLFCLLEVNSHKRASEKYKDNPSLSGA
>sp|Q96QE4-2|LR37B_HUMAN Isoform 2 of Leucine-rich repeat-containing protein 37B OS=Homo sapiens OX=9606 GN=LRRC37B
MSWLRFWGPWPLLTWQLLSLLVKEAQPLVWVKDPLQLTSNPLGPPEPWSSRSSHLPWESPHAPAPPAAPGDFDYLGPSASSQMSALPQEPTENLAPFLKELDSAGELPLGPEPFLAAHQDLNDKRTPEERLPEVVPLLNRDQNQALVQLPRLKWVQTTDLDRAAGHQADELLVPLDSKVSRPTKFVVSPKNLKKDLAERWSLPELVGLPHQLSKPQRQKQTLPDDYLSMDTLYPGSLPPELRVNADEPPGPPEQVGLSQFHLEPKSQNPETLEDLQSSSLQEEAPAQLLQLPQEVEPSTQQEAPALPPESSMESLAQTPLNHEVTVQPPGEDQAHYNLPKFTVKPADVEVTMTSEPKNETESTQAQQEAPLQPPEEAEPSSTALRTTDPPPEHPEVTLPPSDKGQAQHSHLTEATVQPLDLELSLTTEPTTEVKPSPTTEETSAQPPDPGLALTPEPTTELGHSTALEKTRAPHPDQVQTLHRSLTEVTGPPTKLESSQDSLVQSETAPEEQKASTSTNLCELCTCGDETLSCVGLSPKQRLRQVPVPEPDTYNGLFTTLNFQGNYLSYLDGNVWKAYSWTEKLLLSENYLTELPKDSFEGLLYLQYLLLNRNPLTTVEDPYLFELPALKYLDMGTTHLTLTTLKNLLTMTVELEKLLLPSHMACCLCQFKNSLEAVCKTVKLHCNTACLTNSLHCPEEASVGNPEGAFMKMLQARKQHMSTQLTLESEAPSDSSGLNLSGFGGDQLELQLTEQLRSLLPNEDVRKFMSHVLRTLKMECSETHVQGSCAKLMLRTGLLMKLLSEQQEAKALNVEWDTDQQKTNYLNENMEQNEQKEQKSSELMKEVPGDDYKNKLLFALSVTVLLLLLLLLFCLLEVNSHKRASEKYKDNPSLSGA
>sp|P01709|LV208_HUMAN Immunoglobulin lambda variable 2-8 OS=Homo sapiens OX=9606 GN=IGLV2-8 PE=1 SV=2
MAWALLLLTLLTQGTGSWAQSALTQPPSASGSPGQSVTLSCTGTSSDVGGYNYVSWYQQHPGKAPKLMLYEVSKRPSGVPDRFSGSKSGNTASLTVSGLQAEDEADYYCSSYAGSNNF
>sp|O75019|LIRA1_HUMAN Leukocyte immunoglobulin-like receptor subfamily A member 1 OS=Homo sapiens OX=9606 GN=LILRA1 PE=2 SV=1
MTPLVTVLLCLRLSLGPRTHVQAGTLPKPTLWAEPGSVLTQGSPVTLWCQGLLETQEYRLYREKKTAPWLTRLPQELVKKGQFPLPSLTWEHTGRYRCFYGSHTAGWSEPSDPLELVVTGAYLKPTLSALPSPVVTSGGNVTLHCVSQVAFGSFLLCKEGEDEHPQCLNSQPRTHGWSRALFSVGPVSPSRRWSYRCYAYDSNSPHVWSLPSDLLELLVLGVSKKPSLSVQPGPLVAPGESLTLQCVSDVSYDRFVLYKEGERDFLQLPGPQPQAGLSQANFTLGPVSRSYGGQYRCSGAYNLSSEWSAPSDPLDLLLAGQFRGRPFLSVHPGPTVASGENVTLLCQSWGPFHTFLLTKAGAADAPLRLRSLHEYPKYQAEFPMSPVTSAHSGTYRCYGSLSSNPYLLSHPSDSLELMVSGAAETLSPPQNKSDSKAGAANTLSPSQNKTASHPQDYTVENLLRMGLAGLVLVVLGLLLFEAQHSQRSL
>sp|O75019-2|LIRA1_HUMAN Isoform 2 of Leukocyte immunoglobulin-like receptor subfamily A member 1 OS=Homo sapiens OX=9606 GN=LILRA1
MTPLVTVLLCLRLSLGPRTHVQAGTLPKPTLWAEPGSVLTQGSPVTLWCQGLLETQEYRLYREKKTAPWLTRLPQELVKKGQFPLPSLTWEHTGRYRCFYGSHTAGWSEPSDPLELVVTGAYLKPTLSALPSPVVTSGGNVTLHCVSQVAFGSFLLCKEGEDEHPQCLNSQPRTHGWSRALFSVGPVSPSRRWSYRCYAYDSNSPHVWSLPSDLLELLVLGAAETLSPPQNKSDSKAGAANTLSPSQNKTASHPQDYTVENLLRMGLAGLVLVVLGLLLFEAQHSQRSL
>sp|P54315|LIPR1_HUMAN Inactive pancreatic lipase-related protein 1 OS=Homo sapiens OX=9606 GN=PNLIPRP1 PE=1 SV=1
MLLFWTLTLFLLGAAKGKEVCYEDLGCFSDTEPWGGTALRPLKLLPWSPEKLGTRFLLYTNENPNNFQLLLLSDPSTLEASNFQMDRKTRFLLHGFLDKGDESWVTDMCKKLFEVEEVNCLCVDWKKGSQATYTQAANNVRVVGAQVAQMLDLLLTEYSYPPSKVHLLGHSLGAHVAGEAGSKTPGLSRLTGLDPVEASFESTPEEVRLDPSDADFVDVLHTDAAPLLPFLGFGTNQQMGHLDFFPNGGESMPGCKKNALSQLVDLDGLWAGTRDFVACNHLRSYKYYLESLLNPDGFAAYPCTSYKSFESDKCFPCPDQGCPQMGHYADKFAGRTSEEQQKFFLNTGEASNFARWRYGVSLTLSGRTATGQLKVALFGNKGNTHQYSLFRGLLKPGSTHSYEFDAKLDVGTLEKVKFLWNNNVLNPTLPKVGATKLTVQKGEEKTVYNFCSEDTVREDTLLTLTPC
>sp|P54315-2|LIPR1_HUMAN Isoform 2 of Inactive pancreatic lipase-related protein 1 OS=Homo sapiens OX=9606 GN=PNLIPRP1
MLLFWTLTLFLLGAAKGKEVCYEDLGCFSDTEPWGGTALRPLKLLPWSPEKLGTRFLLYTNENPNNFQLLLLSDPSTLEASNFQMDRKTRFLLHGFLDKGDESWVTDMCKVGASSDPCGQLRPTLLLTSLHHFMHSRNLYLLGNFMQLKCFSSQKLKCLSMFPHYLCTLKQPHLLLEKYSYYLLSG
>sp|P54315-3|LIPR1_HUMAN Isoform 3 of Inactive pancreatic lipase-related protein 1 OS=Homo sapiens OX=9606 GN=PNLIPRP1
MLLFWTLTLFLLGAAKGKEVCYEDLGCFSDTEPWGGTALRPLKLLPWSPEKLGTRFLLYTNENPNNFQLLLLSDPSTLEASNFQMDRKTRFLLHGFLDKGDESWVTDMCKPGASPRA
>sp|P47972|NPTX2_HUMAN Neuronal pentraxin-2 OS=Homo sapiens OX=9606 GN=NPTX2 PE=1 SV=2
MLALLAASVALAVAAGAQDSPAPGSRFVCTALPPEAVHAGCPLPAMPMQGGAQSPEEELRAAVLQLRETVVQQKETLGAQREALRELTGKLARCEGLAGGKARGAGATGKDTMGDLPRDPGHVVEQLSRSLQTLKDRLESLEHQLRANVSNAGLPGDFREVLQQRLGELERQLLRKVAELEDEKSLLHNETSAHRQKTESTLNALLQRVTELERGNSAFKSPDAFKVSLPLRTNYLYGKLKKTLPELYAFTLCLWLRSSASPGLGTPFSYAVPGQANELVLLEWGNNPLELLLNDKVAQLPLFVSDGKWHHLCVTWTTRDGMWEAFQDGEKLGTGENLAPWHPLKPGGVLLLGQEQDTVGGRFDATQAFVGELSQFNLWDRVLRAQELVNLANCSTNMPGNLLPWVDNNVDVFGGASKWPVETCEERLLDL
>sp|Q16718|NDUA5_HUMAN NADH dehydrogenase [ubiquinone] 1 alpha subcomplex subunit 5 OS=Homo sapiens OX=9606 GN=NDUFA5 PE=1 SV=3
MAGVLKKTTGLVGLAVCNTPHERLRLLYTKLLDVLEELPKNAAYRKYTEQLTNEKLAMVKAEPDVKKLEDQLQGGQLEEVLLQAEHELNLARKMREWKLWEPLVEEPPADQWKWPL
>sp|Q16718-2|NDUA5_HUMAN Isoform 2 of NADH dehydrogenase [ubiquinone] 1 alpha subcomplex subunit 5 OS=Homo sapiens OX=9606 GN=NDUFA5
MPYRVGQTTGLVGLAVCNTPHERLRLLYTKLLDVLEELPKNAAYRKYTEQLTNEKLAMVKAEPDVKKLEDQLQGGQLEEVLLQAEHELNLARKMREWKLWEPLVEEPPADQWKWPL
>sp|Q8N130|NPT2C_HUMAN Sodium-dependent phosphate transport protein 2C OS=Homo sapiens OX=9606 GN=SLC34A3 PE=1 SV=2
MPSSLPGSQVPHPTLDAVDLVEKTLRNEGTSSSAPVLEEGDTDPWTLPQLKDTSQPWKELRVAGRLRRVAGSVLKACGLLGSLYFFLCSLDVLSSAFQLLGSKVAGDLFKDNVVLSNPVAGLVLGVLVTALVQSSSTSSSLVVSMVAAKLLTVRVSVPLLMGVNVGTSLTSTLVSMAQSGDRDEFQRAFSGSAVHGLFNWLTVLVLLPLESATALLERLSELALGAASLTPRAQAPDLLKVLTKPLTHLLVQLDSDMLMSSATGNATNSSLLKHWCGTTGQPTQENSSCGAFGPCTEKNSTAPADRLPCRHLFAGTELTDLAVGCLLLAGSLLVLCGCLVLLVKLLNSVLRGRVAQVVRTVLNADFPFPLGWLGGYLAVLAGAGLTFALQSSSVFTAAVVPLMGVGVLSLDRAYPLLLGSNLGTTTTALLAALASPADRMLSALQVALLHFFFNLAGLLLWYLVPALRLPLPLARHFGVVTARYRWVAGVYLLLGFLLLPLAAFGLSLAGGMELAAVGGPLVGLVLLVLLVTVLQRRRPAWLPVRLRSWAWLPVWLHSLEPWDRLVTRCCPCNVCSPPKATTKEAYCYENPELLASQQL
>sp|Q9Y5S8|NOX1_HUMAN NADPH oxidase 1 OS=Homo sapiens OX=9606 GN=NOX1 PE=1 SV=2
MGNWVVNHWFSVLFLVVWLGLNVFLFVDAFLKYEKADKYYYTRKLLGSTLACARASALCLNFNSTLLLLPVCRNLLSFLRGTCSFCSRTLRKQLDHNLTFHKLVAYMLCLHTALHLLAHLFNFDCYSRSRQATDGSLASLLSSLSHDEKKGGSWLNPLQSRNTTVEYVTFTSLAGLTGVLMTLALLLMVTSATEFLRRSYFEVFWYTHHLFLFYLLGLGLHGLGGLVRGQTEESMNESHPRKCAESFEMWDDRDSHCRRPKFEGHPPESWKWLLAPVLLYLCERLLRFYRSQQKVVLTKVVMHPSKVLELQMNKRGFSMEVGQYLFVNCPSLSLLEWHPFTLTSAPEEDFFSLHLRAAGDWTENLLRAFEQQYSPLPRLEVDGPFGTASEDVFQYEVAVLVGAGLGVTPFASLLKSLWYKFQCADHNLKTKKLYFYWLCRETGAFSWFNNLLTSLEQEMEELGKVGFLNYRLFLTGWDSNLVGHAALNFDKATDLVTGLKQKTSFGRPMWDNEFSTLATSHPKSVVGVFLCGPRTLAKSLRKCCHRYSSLDPRKVQFYFNKENF
>sp|Q9Y5S8-2|NOX1_HUMAN Isoform NOH-1S of NADPH oxidase 1 OS=Homo sapiens OX=9606 GN=NOX1
MGNWVVNHWFSVLFLVVWLGLNVFLFVDAFLKYEKADKYYYTRKLLGSTLACARASALCLNFNSTLLLLPVCRNLLSFLRGTCSFCSRTLRKQLDHNLTFHKLVAYMLCLHTALHLLAHLFNFDCYSRSRQATDGSLASLLSSLSHDEKKGGSWLNPLHPHLTPTVYMFTVTFDMVLSSVNSNLLFLLLK
>sp|Q9Y5S8-3|NOX1_HUMAN Isoform NOH-1LV of NADPH oxidase 1 OS=Homo sapiens OX=9606 GN=NOX1
MGNWVVNHWFSVLFLVVWLGLNVFLFVDAFLKYEKADKYYYTRKLLGSTLACARASALCLNFNSTLLLLPVCRNLLSFLRGTCSFCSRTLRKQLDHNLTFHKLVAYMLCLHTALHLLAHLFNFDCYSRSRQATDGSLASLLSSLSHDEKKGGSWLNPLQSRNTTVEYVTFTSLAGLTGVLMTLALLLMVTSATEFLRRSYFEVFWYTHHLFLFYLLGLGLHGLGGLVRGQTEESMNESHPRKCAESFEMWDDRDSHCRRPKFEGHPPESWKWLLAPVLLYLCERLLRFYRSQQKVVLTKVVMHPSKVLELQMNKRGFSMEVGQYLFVNCPSLSLLEWHPFTLTSAPEEDFFSLHLRAAGDWTENLLRAFEQQYSPLPRLEVDGPFGTASEDVFQYEVAVLVGAGLGVTPFASLLKSLWYKFQCADHNLKTKKVGHAALNFDKATDLVTGLKQKTSFGRPMWDNEFSTLATSHPKSVVGVFLCGPRTLAKSLRKCCHRYSSLDPRKVQFYFNKENF
>sp|P0CG21|NHLC4_HUMAN NHL-repeat-containing protein 4 OS=Homo sapiens OX=9606 GN=NHLRC4 PE=1 SV=1
MLGLEGPCWVGPGPDGGLAVSEEFGDVRLFGSARQPLGSLGGWTGHTFGCPAGLCSNSEGNVLVADEQRRQVTLFPRAGPPLCLVSEGLGQPLGVACAPQGQLLVADAKDNSLKVYQGLKELA
>sp|Q96MF7|NSE2_HUMAN E3 SUMO-protein ligase NSE2 OS=Homo sapiens OX=9606 GN=NSMCE2 PE=1 SV=2
MPGRSSSNSGSTGFLSFSGVESALSSLKNFQACLNSGMDTASSVALDLVESQTEVSSEYSMDKAMVEFATLDRQLNHYVKAVQSTLNHVKEERPEKLPDLKLLVEKKFLALQSKNSDADFQNNEKFVQFKQQLKELKKQCGLQADREADGTEGVDEDLLVTQSQTNFTCPLTKEEMKKPVKNKVCGHTYEEDALVRMLESRQKRKKKAYCPQLGCSHTDLRKSDLLQDEALRRALENHNKKRHRHSE
>sp|Q15155|NOMO1_HUMAN Nodal modulator 1 OS=Homo sapiens OX=9606 GN=NOMO1 PE=1 SV=5
MLVGQGAGPLGPAVVTAAVVLLLSGVGPAHGSEDLVVGCGGFVKSDVELNYSLLELKLYTKHGTLKYQTDCAPNNGYFMLPLYDKGDFLLKLEPPLGWSFEPTTVELHVDGVSDLCTKGGDLNFVFTGFSVNGKVLSKGQPLGPAGVQVSLRNTGTEAKLQSTVTQPGGKFAFFKVLPGDYELLATHPTWALKEASTTVRVTNSNANAASPLLVAGYNVSGSVRSDGEPMKGVKFLLFSSLVTKEDVLGCNVSPVPGFQPQDESLVYLCYTVSREDGSFSFYSLPSGGYTVLPFYRGERLTFDVAPSRLDFTVEHDSLKLEPVFHVMGFSVTGRVLNGPEGDGVPEAVVTLNNQLKVKTKADGSFRLENLTTGTYTLHAQKEHLYFETVTLKLAPNTPQLADLLATGFSVCGQLSLLRFPDTVKQMNKYKVVLSSQDKDKSLVTVETDAHGSFCFKAKPGTYKVQVMVPEAETRAGLTLKPQTFPLTVTNRPMMDVAFVQFLASVSGKVSCLDTCGDLLVTLQSLSRQGEKRSLQLSGKVNAMTFTFDNVLPGKYKLSLMHEDWCWKNKSLEVEVLEDDMSAVEFRQTGYMLRCSLSHALTLEFYQDGNGRENVGLYNLSKGVNRFCLSKPGVYKVTPRSCHRFEQAFYTYDTSSPSLLTLTALRHHVLGTLTTDKMMDVTVTLKSSLDSEPALVLGPLKSVQELRREQQLAELEARRQEREKNGNEEGEERMTKPPVQEMVDELQGPFSYDFSYWARSGEKLTVTPSSKELLFYPPSMEAVVSGESCPGKLLELHGKAGLFLEGQLHPELEGVELVLSEKGASSPLLTVFTDDKGAYSVGPLHSDLEYTVTSQKEGYVLTAVEGTLGDFKAYALAGVSFELKAEDDQPLPGVLLSLSGGLFRSNLLTQDNGLLTFSNLSPGQYYFKPMMKEFRFEPSSQMLEVQEGQNLKLTLTGYRTAYSCYGTVSSLNGEPEQGVAMEAVGQNDCSLYGEDTVTDEEGKFRLRGLLPGCVYHVQLKAEGNDHLERALPHHRVLEVGNNDLDDVNLLVFRQLNQFDLSGNVLTSSEYLPTLWVKLYKSENLDNPLQTVSLGQSLFFHFPPLLRDGENYVVLLDSTLPRSQYDYLLPQVSFTAVGYHKHLTLLFNPTRKLPEQDLAQGSYLALPLTLLVLLAGYNHDKLLPLLLQLTSRLQGVRALGQAASDNSGPEDAKRQAKKQKTRRT
>sp|Q6DKJ4|NXN_HUMAN Nucleoredoxin OS=Homo sapiens OX=9606 GN=NXN PE=1 SV=2
MSGFLEELLGEKLVTGGGEEVDVHSLGARGLSLLGLYFGCSLSAPCAQLSASLAAFYGRLRGDAAAGPGPGAGAGAAAEPEPRRRLELVFVSSDQDQRQWQDFVRDMPWLALPYKEKHRKLKLWNKYRLSNLPSLLFLDATTGKVVCRNGLLVLRDDPEGLEFPWGPKPFREVLAGPLLRNNGQSLESSSLEGSHVGVYFSAHWCPPCRSLTRVLVESYRKLKEAGQNFELLFVSADRSEESFKQYFSEMPWLAVPYTDEARRSRLNRLYGLQGLPTLLMLDPQGEVLTRQGRVEVLNDEDCREFPWHPKPVLELSDSNAAQLNEGPCLVLFVDSEDDGESEAAKQLLQPLAEKLLAKYKAKEEEAPLLFFVAGEDDMTDSLRDYTNLPEAAPLLTLLDMSARAKYVMDVEELTPALVEAFVNDFLAEKLKPEPL
>sp|Q6DKJ4-2|NXN_HUMAN Isoform 2 of Nucleoredoxin OS=Homo sapiens OX=9606 GN=NXN
MQELRNSLKLWNKYRLSNLPSLLFLDATTGKVVCRNGLLVLRDDPEGLEFPWGPKPFREVLAGPLLRNNGQSLESSSLEGSHVGVYFSAHWCPPCRSLTRVLVESYRKLKEAGQNFELLFVSADRSEESFKQYFSEMPWLAVPYTDEARRSRLNRLYGLQGRRSRPRLRVAPGNLLT
>sp|Q6DKJ4-3|NXN_HUMAN Isoform 3 of Nucleoredoxin OS=Homo sapiens OX=9606 GN=NXN
MADVSLHRNPATLKLWNKYRLSNLPSLLFLDATTGKVVCRNGLLVLRDDPEGLEFPWGPKPFREVLAGPLLRNNGQSLESSSLEGSHVGVYFSAHWCPPCRSLTRVLVESYRKLKEAGQNFELLFVSADRSEESFKQYFSEMPWLAVPYTDEARRSRLNRLYGLQGLPTLLMLDPQGEVLTRQGRVEVLNDEDCREFPWHPKPVLELSDSNAAQLNEGPCLVLFVDSEDDGESEAAKQLLQPLAEKLLAKYKAKEEEAPLLFFVAGEDDMTDSLRDYTNLPEAAPLLTLLDMSARAKYVMDVEELTPALVEAFVNDFLAEKLKPEPL
>sp|Q8N323|NXPE1_HUMAN NXPE family member 1 OS=Homo sapiens OX=9606 GN=NXPE1 PE=2 SV=2
MSSNTMLQKTLLLLLSFSVVTWMLFLLSQNFTKLWSALNLSLSVHYWNNSAKSLFPKTSLLPLKPLTETELRLKELLEKLDQQLPPRPFTHVNTTTSATHSTATLLNPRDTYCRGDQLDLLLEVRDHLGQRKQYGGDFLRARMSSPALTAGASGKVMDFNNGTYLVSFTLFWEGQVSLSLLLLHPSEGASALWRARNQGYDKLLFKGKFVNGTSHVFTECGLTLNSNAELCEYLDDRDQEAFYCMKPQHMPCEALTYMTTRNREVSYLTDKENSLFHRSKVGVEMMKDRKHLDVTNCNKREKLEETCQVGMKPPVPGGYTLQGKWLTTFCNQVQLDTLKLNGCLKGKLLYLLGDSTLRQWLYYFPKVVKTLKFFDLHETGLFKKHLLLDAERHTQLQWKKHSYPFVTFQLYSLLDHDYLPRELDRLSGDKNTALVLTFGQHFRPFPLDLFLRRALGVQKALERLFLRSPATKVLLKTENLREMHLETERFGDFHGYLHYLLMKDLFKDLNVGLLDAWDMTLAYGTDTLHPPDHVLGNQLNMFLNYLC
>sp|Q8N323-2|NXPE1_HUMAN Isoform 2 of NXPE family member 1 OS=Homo sapiens OX=9606 GN=NXPE1
MSSPALTAGASGKVMDFNNGTYLVSFTLFWEGQVSLSLLLLHPSEGASALWRARNQGYDKLLFKGKFVNGTSHVFTECGLTLNSNAELCEYLDDRDQEAFYCMKPQHMPCEALTYMTTRNREVSYLTDKENSLFHRSKVGVEMMKDRKHLDVTNCNKREKLEETCQVGMKPPVPGGYTLQGKWLTTFCNQVQLDTLKLNGCLKGKLLYLLGDSTLRQWLYYFPKVVKTLKFFDLHETGLFKKHLLLDAERHTQLQWKKHSYPFVTFQLYSLLDHDYLPRELDRLSGDKNTALVLTFGQHFRPFPLDLFLRRALGVQKALERLFLRSPATKVLLKTENLREMHLETERFGDFHGYLHYLLMKDLFKDLNVGLLDAWDMTLAYGTDTLHPPDHVLGNQLNMFLNYLC
>sp|Q9UKX7|NUP50_HUMAN Nuclear pore complex protein Nup50 OS=Homo sapiens OX=9606 GN=NUP50 PE=1 SV=2
MAKRNAEKELTDRNWDQEDEAEEVGTFSMASEEVLKNRALKKAKRRNVGFESDTGGAFKGFKGLVVPSGGGRFSGFGSGAGGKPLEGLSNGNNLTSAPPFASAKAAADPKVAFGSLAANGPTTLVDKVSNPKTNGDSQQPSSSGLASSKACVGNAYHKQLAALNCSVRDWLVKHVNTNPLCDLTPLFKDYEKYLANLEQQHGNSGRNSESESNKVAAETQSPSLFGSTKLQQESTFLFHGNKTEDTPDKKMEVASEKKTDPSSLGATSASFNFGKKVDSSVLGSLSSVPLTGFSFSPGNSSLFGKDTTQSKPVSSPFPTKPLEGQAEGDSGECKGGDEEENDEPPKVVVTEVKEEDAFYSKKCKLFYKKDNEFKEKGLGTLHLKPTANQKTQLLVRADTNLGNLLLNVLLPPNMPCTRTGKNNVLLVCVPNPPLDEKNATMPVTMLLRVKTSEDADELHKLLLEKKDA
>sp|Q9UKX7-2|NUP50_HUMAN Isoform 2 of Nuclear pore complex protein Nup50 OS=Homo sapiens OX=9606 GN=NUP50
MASEEVLKNRALKKAKRRNVGFESDTGGAFKGFKGLVVPSGGGRFSGFGSGAGGKPLEGLSNGNNLTSAPPFASAKAAADPKVAFGSLAANGPTTLVDKVSNPKTNGDSQQPSSSGLASSKACVGNAYHKQLAALNCSVRDWLVKHVNTNPLCDLTPLFKDYEKYLANLEQQHGNSGRNSESESNKVAAETQSPSLFGSTKLQQESTFLFHGNKTEDTPDKKMEVASEKKTDPSSLGATSASFNFGKKVDSSVLGSLSSVPLTGFSFSPGNSSLFGKDTTQSKPVSSPFPTKPLEGQAEGDSGECKGGDEEENDEPPKVVVTEVKEEDAFYSKKCKLFYKKDNEFKEKGLGTLHLKPTANQKTQLLVRADTNLGNLLLNVLLPPNMPCTRTGKNNVLLVCVPNPPLDEKNATMPVTMLLRVKTSEDADELHKLLLEKKDA
>sp|Q8NGP6|OR5M8_HUMAN Olfactory receptor 5M8 OS=Homo sapiens OX=9606 GN=OR5M8 PE=2 SV=1
MRRNCTLVTEFLLLGLTSRRELQLLLFTLFLALYMVTVAGNLGMLVLLQANAWLHMPMYFFLSHLSFVDLCFSSNVTPKMLELFLSEKKSLSYPACLVQCYLFLALVHVELYLLAVMAFDRYMALCNPLLYGSRMSKSVCSFLLTVPYVYGALTGLMETMWTYNLAFCGPNELNHFYCADPPLLKLACSDTYNKELSMFLVAGWNLSFSLFLLCLSYLYLFPALLKLRSTEGRQKAFSTCGSHLTAVTLFYATLFFMYLRPPSKESVEQGKMVAVFYTTVLPMLNLLLYSLRNKNVKEALLKELSMKLYFS
>sp|Q96RD0|OR8B2_HUMAN Olfactory receptor 8B2 OS=Homo sapiens OX=9606 GN=OR8B2 PE=3 SV=3
MLARNNSLVTEFLLAGLTDHPEFRQPLFFLFLVLYLVTMVGNLGLLTLFGLNSHLHTPMYYFLFNLSFLDLCYSSVFTPKMLMNFVSKKNLLSNVGCMTRLFFFLFFVLSECYMLTSMAYDRYVALCNPLLYKVTMSHQVCSMLTFAAYLMGLAGATAHTGCMLRLTFCSANLLNHYLCDLLPLLQLSCTSTYVNEVVVLLVVGTNLTVPSCTLLLSYVFLVTSLLHLKSTQGRSKAFSTCSSHVLALSLFFGSAAFMYLKYSSGSMEQGKVSSVFYTNVVPMLNPLLYSLRNKDVKVALRKALLKLQRRNLF
>sp|Q8NGA0|OR7G1_HUMAN Olfactory receptor 7G1 OS=Homo sapiens OX=9606 GN=OR7G1 PE=3 SV=2
MGPRNQTAVSEFLLMKVTEDPELKLLPFSLFLSMYLVTLLGNLLLLLAVLSDSHLHTPMYFLLFNLSFTDLCLTTTTVPKLLVNLQAQNQSLTYTGCLTQLCLVLVFAGLESCFLAVMAYDRYVALCHPLRYTVLMNVHFWGLLLLLSMFMSTMDALVQSLMVLQLSFCKNVELPLFFCEVVQVLKLACSDTLLNNLLLYFASSVFGALPLSGLLFSYSQLVTSVLRMPSARGKYKAFSTCGCHLSVFSLFYGTAFGVYLSSAVAESSRLTAVASVMYTVVPQMMNPFLYSLRNKEMKKALRKLLGRLFPF
>sp|Q8NH01|O2T11_HUMAN Olfactory receptor 2T11 OS=Homo sapiens OX=9606 GN=OR2T11 PE=2 SV=1
MTNTSSSDFTLLGLLVNSEAAGLVFTVLLAVFLGAVTANLVMLFLLQVDSRLHTPMYFLLSQLSLMDTLFLCTTVPKLLADMVSKEKLLSFVACGLQLFLYLTMLGSEFFLLGLMAYDCYVAVCNPLRYPVLMNRKKCLLLAAGAWFGGSLDGFLLTPLTMNVPYCGSRSLNHFFCELPAVLKLACADTSLYETLMYLCCVLMLLLPLSLLSTSYSLLLLTLHRMPSAEGRKKAFTTCSSHLTVVSLFYGAAFYTYVLPQSFHTPEQDKVVSAFYTLVTPMLNPLLYSLRNKDVLGAFKKVFACCSSAQKVATSDA
>sp|Q9H0J9|PAR12_HUMAN Protein mono-ADP-ribosyltransferase PARP12 OS=Homo sapiens OX=9606 GN=PARP12 PE=1 SV=1
MAQAGVVGEVTQVLCAAGGALELPELRRRLRMGLSADALERLLRQRGRFVVAVRAGGAAAAPERVVLAASPLRLCRAHQGSKPGCVGLCAQLHLCRFMVYGACKFLRAGKNCRNSHSLTTEHNLSVLRTHGVDHLSYNELCQLLFQNDPWLLPELCQHYNKGDGPHGSCAFQKQCLKLHLCQYFLQGECKFGTSCKRSHDFSNSENLEKLEKLGMSSDLVSRLPTLYRNAHDLKNKSSAPSRVPPLFVPQGTSERKDSSGSVSPNTLSQEEGDQLCLYHLRKSCSFQDKCHRVHFHLPYRWQFLDRGKWEDLDNMELLEEAYCNPKLERLLCSESASTFHSHCLNFNAMTYGATQARRLSTASSVTKPPHFLLTTDWLWYWSDEFGSWQEYGRQGTVHPVTTVSSSDVEKAYLAYCTPGSDGQAATLKFQAGKHNYELDFKAFVQKNLVYGTTKKVCRRPKYVSPQDVTTMQTCNTKFPGPKSLPDYWDSSALPDPGFQKLTLSSSSEEYQKVWNLFNRTLPFYFVQKLERVQNLALWEVYQWQKGQMQKQNGGKAVDERQLFHGTSALFVDALCQQNFDWRVCGVHGTSYGKGSYFARDAAYSHHYSKSDTQTHTMFLARVLVGEFVRGNASFVRPPAKEGWSNAFYDSCVNSVSDPSLFVLFEKHQVYPEYVLQYTTSSKPSVTPSLLLALGSLFSSRQ
>sp|Q9ULR5|PAI2B_HUMAN Polyadenylate-binding protein-interacting protein 2B OS=Homo sapiens OX=9606 GN=PAIP2B PE=1 SV=2
MNGSNMANTSPSVKSKEDQGLSGHDEKENPFAEYMWMENEEDFNRQVEEELQEQDFLDRCFQEMLDEEDQDWFLPSRDLPQAMGQLQQQLNGLSVSEGHDSEDLLSKSNLNPDAKEFLPGEKY
>sp|Q6V1P9|PCD23_HUMAN Protocadherin-23 OS=Homo sapiens OX=9606 GN=DCHS2 PE=2 SV=2
MSPCGRKMGEGRQQRRAPVGKLLLLPGRRDTPHGRSGSSGARTQRSLLWLLVHVWLWAASGSSAQLFNLTLSVDEGLPPDTLVGDLRAGLPAAQQQEGSGFFLSEDSDDSPLLDDFHVHPDTGLLRTARRLDRERRDHYSFVAATLLGAVVQVELRVNDVNDHSPRFPLDSLQLDVSELSPPGTAFRLPVAHDPDAGLFSTQGYTLVQPSDLPKDPAGPFFQLRYRTPGPLPSPLLPGSSSPLEPLDLVLLRRLDREEAAAHRLQLEAWDGGRPRRTGLLSVELRVLDENDNPPVFEQDEYRAAVREDAQPGAEVCRVRATDRDLGPNGFVRYSVRARQVPGAGSGGGALGDAAYFAVEELSGVVRVWRPLDREAQAWHQLVVEARDGGAEPEVATVRVSLAVLDVNDNRPALHVLFLTEGGVARVSEGARPGDYVARVSVSDADGDWEKEDEATGELGVGLGDGSLSLSLEGGEGDFALLPGGPPGVFFLCVEGPLDRESRDLYELLLVATDAGSPPLSTEETLLLRVADLNDQPPLFSQQHYKASVSEAAAPGTVVMWVSASDADEAGSDHAWLRYTVVQLSAPCNLGSLQSKMVHTAECGPSFALDSESGALSTLRTLDREVQEAVELKVVAQDLGEPPLSATCLVSLTVDDVNDNEPLFWRQVYNATLAEHAPVGHCFLQVTASDADSGLYGFLEYSLYDGFLSYEAPQAFRLDPHDGQLCVSQDLDRERDPATYDLLVEAKDGGGLSAQAFVRVDLEDVNDNHPVFNPSTYVTSLSDETQPGTELLNVLATDQDSGLYGTVAYELLPGNVSSLFTLDSTTGLLYLTLPLSHLESTTLSLMVSAQDGGGLTAVLNADVTLHLFQTTLAPAEFERPKYTFLVYEDVPEDSPLGTVKAREPLNSSEPLFYRLSSGDLGGKFSLHPRLGTLRTRKPLDHETQPVVVLTVQAQLGSAPACSSTEVNLTVMDVNDNHPAFLRTSDELRLSQTTPPGTALYLARAEDRDSGRNGLLRYSLASPQPGVFALDRALGVLFLNGSLGAGEQRELTLTLRAEDQGVHPQAALLVLTVVLEKREHSPSWTFEHLVYQVEVSESLSPMTQMLQTQAHPLGPQRAASPLRYSLEPSVDSAMFGLRPYTGWLYLRRQFDYESTQTYNFRVFAWLPEDGFLQNVSTTVLVRVWDENDNSPTFLHDVLFLKVEESPVPQGVLGKLTALDMDSGKNGQLLYFLLSDGKFFKMNPNTGELLNWVALDREHRGHHEMTVLVTDRGSPPRNATMAVYVSVTDLNDNRPFFPQCLPGKELHVKVLEGQPVNMLVTTVFAKDPDEGNNAEVTYSVSSEDSSDHFKLDANNGELRTTTLLSYDYRPSYRMSVLATDQGVPPLQGQAVVNLQVLPLSKGRALMSQNLRHLLLPENLKPTKLMSLLKSSDHLQQHYNGKLHFSLVADDKDGHFELDSSTGDLFLSKELDYETTSHYLFRVLTTDHSKNLSLSSTVFLSLDVEDQNDHSPSFQDELLVLSVEENVPLGTLVYVFNAKDDDGSFLNSRLQYYLESHNPGTNPFLLHPSFGTLVTVSRLDRESLPTVLLTVTASDQAVNVTDRRLRSLTAQLVLLDVNDHNPTFLSFPNAHVKEDVTVGSLVHHLTAHDPDEGRNGKVTYSLLSGNENMTFMLDESSGLLTTTCPLDYEMKTQHLLTVLALDDGTPALSSSQTLTVTVLDVNDEAPVFKQHLYEASVKENQNPGEFVTRVEALDRDSGVNSKLQFELMPGASFELFELNSDTGEVVTTTLLDRELQEVFTLRVLVRDGGFPSLSSTTTLLCTVEDENDHAPEFLVSSYDLEVLENQEPEVVYTVLASDMDAGNNRAVEYHLLDGNTDECFTLNEMSGELSTTRALDREQLSNFTLVLLCSDLGDPPRSSVLHLQVRVLDANDHSPSFPTLYYQSSVREDAEVGTVVLVLSAVDKDEGLNGQTEYFLTDEASGAFTLDPMSGTLKTSNTLDREARSQHTFSAVARDCSLQGSRSTTVLLKVYVTDVNDNDPVLEQNPFDVFLSPESPTNQTTVLVRADDLDLGPNGTVVFSFAETQSMFSLDKYTGELQFQQNPSSEYFPLWLQLKVTDQGLPARTTTGLLVLHMEGEDVKLSFSHHLYKGLVTENCEAGTSLVTVKAFAPDSLQDSMKYSLFSGNEDGVLSLCSKSGQLTVKEPKFLDFEVRNEVQLLVLAESSGHRAYCKVAVLLQDENDNSPCFEQSLYQASVSESQLYNAHVLQVFATDLDSGLNGLLEYSLLSGNQEEAFQLDALSGVLTTKALLDYELTSSYSLLVQATDKGMPRLSNTTVLKVQVTDLNDNAPAFLPSEAVELTEDSLPGVLVTHVSVHDVDLNSAFLFSFAKESNPGTKFALDQNTGVVVLVKTLDFEEMTEYELLLQLSDSVHYTEGALVVRVLDVNDNPPVFSQDFYQVTVPESLPVGYSVLTLSATDLESNENLSYRLLSSSKEFSLDPKNGTLFTLSPVLLLDTLSTTQFLVEASDGGNPDLRALTLVELGLEDMNNYAPEFTVKSYNLSLSEDALVGSTLVTFSNLDHDWTRENTYVEYSLLSGNSQNNFHVETKFFHSEYPYKQVGYLVLLHSLDREASASHELVLLASDSGCPPLSSTAVLSLQVLDVNDNPPNFSSLSYHTHVKESTPLGSHLTVVSANDRDTGSHAELLYNLLSGNEKGHFYLEENTGVLYLLKPLDYEKMTKFTLTVQASDAEKKHFSFAVVFVSVLDDNDHAPQFMFSSFSCLVPENLPLSSTLCSLNALDFDAGPYGELTYSLVSPCFLTHGMSYDHDLFLLDPLTGDLHAKQLLDYENGNKYCLTVQAKDKGDATASLVVWVDLEGLDEFEPLFTQDQYFFTLPEKNKDRQLLGRVEASDADAGLDGVLLYSLGTSSPFFSVNKTNGNLYLLRALPLLKSQLNKEDTLEMKLLAHSPKSDSKFASCTVFVNVSFSSEGTPLAVFASSFSLSLVVSFLVFLLLLCLLLVMLLRHKQKDTLNNYEEKKTSSLDADLRVTRDASVLKAFQKTDDCSNEVVPVDATPEWLSLLSLMEKDLVNLYRHSNSSGHCSVEGETAEDKELQRLNEHPYRKCSDSALSDHESRVPDSGLPRDSDQLSCLSGETDVMVTAETAEASQTFGEGDQGEGCSTTCAQNNVLPQTVQKREAKESLLADVRKESVFLSGDQEVRCAALSTQTTSDHDGKDNYHWNYLLSWEPKFQPLASVFNDLAKLKDEHLHMPGLPKEKKSFVFPPPLLTAVAQPGLKAVPPRMPAVNLGQVPPKHPRSPLPYHLGSLPEGMTPNFSPSLSLLTMQPPALSPLLREGELLGTHLSGTCHELKAEDEVQL
>sp|Q6V1P9-5|PCD23_HUMAN Isoform 2 of Protocadherin-23 OS=Homo sapiens OX=9606 GN=DCHS2
MSPCGRKMGEGRQQRRAPVGKLLLLPGRRDTPHGRSGSSGARTQRSLLWLLVHVWLWAASGSSAQLFNLTLSVDEGLPPDTLVGDLRAGLPAAQQQEGSGFFLSEDSDDSPLLDDFHVHPDTGLLRTARRLDRERRDHYSFVAATLLGAVVQVELRVNDVNDHSPRFPLDSLQLDVSELSPPGTAFRLPVAHDPDAGLFSTQGYTLVQPSDLPKDPAGPFFQLRYRTPGPLPSPLLPGSSSPLEPLDLVLLRRLDREEAAAHRLQLEAWDGGRPRRTGLLSVELRVLDENDNPPVFEQDEYRAAVREDAQPGAEVCRVRATDRDLGPNGFVRYSVRARQVPGAGSGGGALGDAAYFAVEELSGVVRVWRPLDREAQAWHQLVVEARDGGAEPEVATVRVSLAVLDVNDNRPALHVLFLTEGGVARVSEGARPGDYVARVSVSDADGDWEKEDEATGELGVGLGDGSLSLSLEGGEGDFALLPGGPPGVFFLCVEGPLDRESRDLYELLLVATDAGSPPLSTEETLLLRVADLNDQPPLFSQQHYKASVSEAAAPGTVVMWVSASDADEAGSDHAWLRYTVVQLSAPCNLGSLQSKMVHTAECGPSFALDSESGALSTLRTLDREVQEAVELKVVAQDLGEPPLSATCLVSLTVDDVNDNEPLFWRQVYNATLAEHAPVGHCFLQVTASDADSGLYGFLEYSLYDGFLSYEAPQAFRLDPHDGQLCVSQDLDRERDPATYDLLVEAKDGGGLSAQAFVRVDLEDVNDNHPVFNPSTYVTSLSDETQPGTELLNVLATDQDSGLYGTVAYELLPGNVSSLFTLDSTTGLLYLTLPLSHLESTTLSLMVSAQDGGGLTAVLNADVTLHLFQTTLAPAEFERPKYTFLVYEDVPEDSPLGTVKAREPLNSSEPLFYRLSSGDLGGKFSLHPRLGTLRTRKPLDHETQPVVVLTVQAQLGSAPACSSTEVNLTVMDVNDNHPAFLRTSDELRLSQTTPPGTALYLARAEDRDSGRNGLLRYSLASPQPGVFALDRALGVLFLNGSLGAGEQRELTLTLRAEDQGVHPQAALLVLTVVLEKREHSPSWTFEHLVYQVEVSESLSPMTQMLQTQAHPLGPQRAASPLRYSLEPSVDSAMFGLRPYTGWLYLRRQFDYESTQTYNFRVFAWLPEDGFLQNVSTTVLVRVWDENDNSPTFLHDVLFLKVEESPVPQGVLGKLTALDMDSGKNGQLLYFLLSDGKFFKMNPNTGELLNWVALDREHRGHHEMTVLVTDRGSPPRNATMAVYVSVTDLNDNRPFFPQCLPGKELHVKVLEGQPVNMLVTTVFAKDPDEGNNAEVTYSVSSARPMPLKGKTAFGKQSCKKQTNKQTNKLLT
>sp|Q9HCL0|PCD18_HUMAN Protocadherin-18 OS=Homo sapiens OX=9606 GN=PCDH18 PE=1 SV=3
MHQMNAKMHFRFVFALLLVSFNHDVLGKNLKYRLYEEQRVGSVLARLSEDVADVLLKLPNPSTVRFRAMQRGNSPLLVVNEDNGELSLGATLDREQLCQKNLNCSLEFDVLTLPTEHLQLFHLEVEVLDLNDNSPQFSRSLLPLELSESAAVGTRLPLDSAFDPDVGENSLHTYSLSANDFFNLEVRTRTDGAKYAELLVVRELDRELKSSYELQLTASDMGVPQRSGSSLLKLSLSDSNDNSPAFEQQSYLLQLLENSPVGTLLLDLNATDPDEGANGKLVYSFSSHVSPKLMETFKLDSERGHLTLFKQVDYELTKSYELDVQAQDLGPNSLPAHCKLLLKVVDVNDNKPELNLNLMSPGKEELSYLFEGDPLDTFVALVRVQDKDSGLNGELVCKLHGHGHFKLQKTYENNYLLLTNATLDREKRSEYSLTVLAEDRGTPSLSTVKHFTVQLNDLNDNPPHFQRSRYEFVLSENNSPGAYLTTVTATDPDLGENGQVTYTLLESFLLGSSLTTYVTLDPSNGALYALRLFDHEEVSQLTFVVEARDGGSPKQLVSNTTVVLTLLDENDNVPVVLGPALRNNTAELTLPKGAESGFHVTRLRALDRDSGVNAELSCALVAGNEENLFLLDPRSCDLHTNVSMDSVPYTEWELSVLLQDKGNPQLHTKVLLKCMLFEYAESVTSTAMTSVSQASLDVSMLLLLSLGALCAVLLVLMVLFATRCNREKKDTRSYNCRVAESTYQHHPKRPSRQLHKGDLTLVPTLNGTLPLRSHHRSSPSSSPTLERGQMGSRQSHNSHQSLNSLVTLSSNHVPENFSLELTHATPAVEQVSQLLSMLHQGQYQPRPSFRGNKYSRSYRYALQDMDKFSLKDSGRGDSEAGDSDYDLGRDSPLDRLLGEGFSDLFLTDGRLPAAMRLCTEECRVLGHSDQCWMPPLPSPSSDYRSNMFLPGEEFPTQPQQQHPHQSLEDDAQPADSGEKKKSFSTFGKDSPNDEDTGDTSTSSLLSEMSSVFQRLLPPSLDTYSECSEVDRSNSLERRKGPLPAKTVGYPQGVAAWAASTHFQNPTTNCGPPLGTHSSVQPSSKWLPAMEELPENYEEDDFDNVLNHLNDGKHELMDASELVAELNKLLQDVRQS
>sp|Q9HCL0-2|PCD18_HUMAN Isoform 2 of Protocadherin-18 OS=Homo sapiens OX=9606 GN=PCDH18
MHQMNAKMHFRFVFALLLVSFNHDVLGKNLKYRLYEEQRVGSVLARLSEDVADVLLKLPNPSTVRFRAMQRGNSPLLVVNEDNGELSLGATLDREQLCQKNLNCSLEFDVLTLPTEHLQLFHLEVEVLDLNDNSPQFSRSLLPLELSESAAVGTRLPLDSAFDPDVGENSLHTYSLSANDFFNLEVRTRTDGAKYAELLVVRELDRELKSSYELQLTASDMGVPQRSGSSLLKLSLSDSNDNSPAFEQQSYLLQLLENSPVGTLLLDLNATDPDEGANGKLVYSFSSHVSPKLMETFKLDSERGHLTLFKQVDYELTKSYELDVQAQDLGPNSLPAHCKLLLKVVDVNDNKPELNLNLMSPGKEELSYLFEGDPLDTFVALVRVQDKDSGLNGELVCKLHGHGHFKLQKTYENNYLLLTNATLDREKRSEYSLTVLAEDRGTPSLSTVKHFTVQLNDLNDNPPHFQRSRYEFVLSENNSPGAYLTTVTATDPDLGENGQVTYTLLESFLLGSSLTTYVTLDPSNGALYALRLFDHEEVSQLTFVVEARDGGSPKQLVSNTTVVLTLLDENDNVPVVLGPALRNNTAELTLPKGAESGFHVTRLRALDRDSGVNAELSCALVAGNEENLFLLDPRSCDLHTNVSMDSVPYTEWELSVLLQDKGNPQLHTKVLLKCMLFEYAESVTSTAMTSVSQASLDVSMLLLLSLGALCAVLLVLMVLFATRCNREKKDTRSYNCRVAESTYQHHPKRPSRQLHKGDLTLVPTLNGTLPLRSHHRSSPSSSPTLERGQMGSRQSHNSHQSLNSLVTLSSNHVPENFSLELTHATPAVEVSQLLSMLHQGQYQPRPSFRGNKYSRSYRYALQDMDKFSLKDSGRGDSEAGDSDYDLGRDSPLDRLLGEGFSDLFLTDGRLPAAMRLCTEECRVLGHSDQCWMPPLPSPSSDYRSNMFLPGEEFPTQPQQQHPHQSLEDDAQPADSGEKKKSFSTFGKDSPNDEDTGDTSTSSLLSEMSSVFQRLLPPSLDTYSECSEVDRSNSLERRKGPLPAKTVGYPQGVAAWAASTHFQNPTTNCGPPLGTHSSVQPSSKWLPAMEELPENYEEDDFDNVLNHLNDGKHELMDASELVAELNKLLQDVRQS
>sp|P53609|PGTB1_HUMAN Geranylgeranyl transferase type-1 subunit beta OS=Homo sapiens OX=9606 GN=PGGT1B PE=1 SV=2
MAATEDERLAGSGEGERLDFLRDRHVRFFQRCLQVLPERYSSLETSRLTLAFFALSGLDMLDSLDVVNKDDLLEWLYSLQVLPTEDRSNLNRCGFRGSSYLGLPFNPSKAPGTAHPYDSGHLAMTYTGLSCLVLLGDDLSRVNKEACLAGLRALQLEDGSFCAVPEGSENDMRFVYCASCLCYMLNNWSGMDMKKALTYLRRSMSYDNGLAQGAGLESHGGSTFCGLASLCLMGKLEEVFSEKELNRLKRWCLMRQQNGYHGRPNKPVDTCYSFWVGATLKLLKLFQYTNFEKNRNYLLSTQDRLVGGFAKWPDSHPDALHAYFGLCGLSLMEESGLCKVHPALNVSTRTSERLLDLHQSWKTKDSKQCSENVHLST
>sp|P53609-2|PGTB1_HUMAN Isoform 2 of Geranylgeranyl transferase type-1 subunit beta OS=Homo sapiens OX=9606 GN=PGGT1B
MAATEDERLAGSGEGERLDFLRDRHVRFFQRCLQVLPERYSSLETSRLTLAFFALSGLDMLDSLDVVNKDDLLEWLYSLQVLPTEDRSNLNRCGFRGSSYLGLPFNPSKAPGTAHPYDSGHLAMTYTGLSCLVLLGDDLSRVNKEACLAGLRALQLEDGSFCAVPEGSENDMRFVYCASCLCYMLNNWSGMDMKKALTYLRRSMLLKLFQYTNFEKNRNYLLSTQDRLVGGFAKWPDSHPDALHAYFGLCGLSLMEESGLCKVHPALNVSTRTSERLLDLHQSWKTKDSKQCSENVHLST
>sp|Q7Z3Z3|PIWL3_HUMAN Piwi-like protein 3 OS=Homo sapiens OX=9606 GN=PIWIL3 PE=2 SV=2
MPGRARTRARGRARRRESYQQEAPGGPRAPGSATTQEPPQLQSTPRPLQEEVPVVRPLQPRAARGGAGGGAQSQGVKEPGPEAGLHTAPLQERRLGGVFQDLVVNTRQDMKHVKDSKTGSEGTVVQLLANHFRVLSRPQWVAYKYNVDYKPDLEDGNLRTLLLDQHRRKFGERHLFDGNSLLLSRPLKERRVEWLSTTKDKNLVKLTVEFSKELTPTSPDCLRYYNLLFRRTFKLLDFEQVGRNYYTKKKALQLYRHGTSLELWLGYVTSVLQYENSLTLCADVSHKLLRLETAYDFLKRTSAQAQTGNLREEVTNKLLGSLVLTKYNNKTYRVDDLDWKQNPEDTFNKSDGSKLTYLDYYRQQHKELVTVKKQPLLVSQGRWKKGLTGTQREPLLLLPQLCHMTGLTDELCKDYSLVKELAKHTRLSPRRRHHTLKEFLNTLQDNKKVRELLQLWDLKFDTNFLSVPGRVLKNANLVQGRRMVKANSQGDWSRELRELPLLNAMPLHSWLLLYSRSSHREAMSLKGHLQSVTAPMGLTMKPAEMLEVDGDANSYLDTLRKYTRPTLQMGMSCLLVFKVLCLLPNDDKRRYDSLKRYLCTKCPLPSQCVVKKTLEKVQARTLVTKLAQQMNCKMGGALWKVETDVQRTMFVGLDCFHDLVNRQKSLAGFVASTNAELTKWYSQCVLQKTGEELVKELELCLKAALDVWCKNESSMPHSVLVYRDGVGDGQLQALLDHEAKKMSTYLKTLSPNNFTLAFLVVKKRLNTRFFLKHGSNFQNPPPGTVLDVELTRNEWYDFFLVSQSVQDGTVTPTHYNVLYDTLGLSPDTVQRLTYCLCHMYYNLPGLLRVPAPCHYAHKLAYLVGQSLHQEPNRSLSTRLFYL
>sp|O15428|PINL_HUMAN Putative PIN1-like protein OS=Homo sapiens OX=9606 GN=PIN1P1 PE=5 SV=1
MADEEKLPPGWEKRMSRPSGRGYYFNHLTNPSQWERPSGNSSSGGKLWQGEPARVRRSHLLVKPVKAALDLAAGNHPDQGGGPGADQRLHPEDQGRREGL
>sp|Q9Y4D7|PLXD1_HUMAN Plexin-D1 OS=Homo sapiens OX=9606 GN=PLXND1 PE=1 SV=3
MAPRAAGGAPLSARAAAASPPPFQTPPRCPVPLLLLLLLGAARAGALELQRRFPSPTPTNNFALDGAAGTVYLAAVNRLYQLSGANLSLEAEAAVGPVPDSPLCHAPQLPQASCEHPRRLTDNYNKLLQLDPGQGLVVVCGSLYQGFCQLRRRGNLSAVAVRFPPAAPPAEPVTVFPSMLNVAANHPNASTVGLVLPPAAGAGGSRLLVGATYTGYGSSFFPRNRSLEDHRFENTPELALRSLDTRGDLAKLFTFDLNPSDDNLLKLKQGAKEQHKLGFVSAFLHPSDPPPGAQSYAYLALNSEARAGDKESQARSLLARLCLPHGAGGDAKKLTESYLQLGLQCAGGAGRGDLYSRLVSVFPARERLFAVFERPQGSPAARAAPAALCAFRFADVRAALRAARTACFVEPAPDVVAVLDSVVQGTGPACERKLNLQLQPEQLDCGAAHLQHPLSLLQPLKATPVFRAPGLTSVAVASVNNYTAVFLGTVNGRLLKLNLNESMQVVSRRVVTVAYGEPVHHVMQFDPADSGYLYLMTSHQMARVKVAACNVHSTCGDCVGAADAYCGWCALETRCTLQQDCTNSSQQHFWTSASEGPSRCPAMTVLPSELDVRQEYPGMLLQLSGSLPSLSGMEMACDYGNNLRTVARVPGPAFGHQLAYCNLLPRDQFPPFPPNQDHVTVEMSVRVNGRNLVKANFTLYDCSRTAQVYPHTACTSCLSAQWPCFWCSQQHSCVSNQSRCEASPNPTSPQDCPRTLLSPLAPVPTGGSQNLLVPLANTAFFQGAALECSFGLEELFEAVWVNESVVRCDQVVLHTTRKSQVFPLSLQLKGRPARFLDSPEPMTVMVYNCAMGSPDCSQCLGREDLGHLCMWSDGCRLRGPLQPMAGTCPAPELHALEPLSGPLDGGTLLTLRGRNLGRRLSDVAHGVWLGGVACEPLPDRYTVSEELVCVTGPAPGPLSGVVTVNASKEGKSRDRFSYVLPLVHSLEPTMGPKAGGTRLTLHGNDLHVGSELQVLVNDTDPCTELMRTDTSLACTMPEGALPAPVPVCVRFERRGCVHGNLTFWYMQNPVLTALSPRRSPVSGGRTLTVAGERFHMVQNVSMAVHHLGREPTLCKVLNSTLLTCPSPGALSNASAPVDFFLNGRAYADEVAVAEELLDPEEAQRGSRFRLDYLPNPQFSTAKREKWLKHHPGEPLTLVLHKEQDSLGLQSHEYRVKLGQVSCDLQLVSDRLLHCSVNESLGAAVGQLPLTLQVGNFNQTLATLQLGGSETALLVSLVLCSVLLLLSVVALFVFCTKSRRAERYWQKTLLQMEEMESQLREELRKGFAELQTDMTDLTKELNRSQGLPFLEYKHFVTRTFFPKCSSLYEERYVLPSQTLNSQGSSQAQETHPLLGEWKLPESCRPNMEEGLSLFSSLLNNKHFLLVFVHALEQQKDFAVRDRCSLASLLTLALHGKLEYYTSLMKELLVDLLDASAAKNPKLMLRRTESVVEKMLTNWMSLCMYSCLRETVGEPFFLLLCALKQQLNKGSLDALTGKARYTLSEEWLLRENLEAKPRNLNVSFQGCGMDSLSVRAMDTDTLTQVKEKLLEAFCKNVPYSQWPRAEDVDLEWFASSTQSYLLRDLDDTSVVEDGRKKLNTLAHYKLPEGASLAMSLLDKKDNTLGRVKDLDTEKYFHLVLPTDELAEPKKSHRQSHRKKVLPELYLTRLLSTKGTLQKFLDDLFKALLSLREDKPPLAVKYFFDFLEEQAEKRGLSDPDTLHLWKTNSLPLRFWVNLLKNPQFVFDLDKTDHLDACLSVLAQAFLDACSLSDLQLGKDSPTNKLLYAKELPEYRKLVQRYYKQLQDMTPLSEQEMNAHLAEESRKYQNEFNTNVAMAELYKYAKRYRPQLMAALEANPTARRTQLQHKFEQVVALMEDNLYECYSEA
>sp|Q9Y4D7-2|PLXD1_HUMAN Isoform 2 of Plexin-D1 OS=Homo sapiens OX=9606 GN=PLXND1
MAPRAAGGAPLSARAAAASPPPFQTPPRCPVPLLLLLLLGAARAGALELQRRFPSPTPTNNFALDGAAGTVYLAAVNRLYQLSGANLSLEAEAAVGPVPDSPLCHAPQLPQASCEHPRRLTDNYNKLLQLDPGQGLVVVCGSLYQGFCQLRRRGNLSAVAVRFPPAAPPAEPVTVFPSMLNVAANHPNASTVGLVLPPAAGAGGSRLLVGATYTGYGSSFFPRNRSLEDHRFENTPELALRSLDTRGDLAKLFTFDLNPSDDNLLKLKQGAKEQHKLGFVSAFLHPSDPPPGAQSYAYLALNSEARAGDKESQARSLLARLCLPHGAGGDAKKLTESYLQLGLQCAGGAGRGDLYSRLVSVFPARERLFAVFERPQGSPAARAAPAALCAFRFADVRAALRAARTACFVEPAPDVVAVLDSVVQGTGPACERKLNLQLQPEQLDCGAAHLQHPLSLLQPLKATPVFRAPGLTSVAVASVNNYTAVFLGTVNGRLLKLNLNESMQVVSRRVVTVAYGEPVHHVMQFDPADSGYLYLMTSHQMARVKVAACNVHSTCGDCVGAADAYCGWCALETRCTLQQDCTNSSQQHFWTSASEGPSRCPAMTVLPSELDVRQEYPGMLLQLSGSLPSLSGMEMACDYGNNLRTVARVPGPAFGHQLAYCNLLPRDQFPPFPPNQDHVTVEMSVRVNGRNLVKANFTLYDCSRTAQVYPHTACTSCLSAQWPCFWCSQQHSCVSNQSRCEASPNPTSPQDCPRTLLSPLAPVPTGGSQNLLVPLANTAFFQGAALECSFGLEELFEAVWVNESVVRCDQVVLHTTRKSQVFPLSLQLKGRPARFLDSPEPMTVMVYNCAMGSPDCSQCLGREDLGHLCMWSDGCRLRGPLQPMAGTCPAPELHALEPLSGPLDGGTLLTLRGRNLGRRLSDVAHGVWLGGVACEPLPDRYTVSEELVCVTGPAPGPLSGVVTVNASKEGKSRDRFSYVLPLVHSLEPTMGPKAGGTRLTLHGNDLHVGSELQVLVNDTDPCTELMRTDTSLACTMPEGALPAPVPVCVRFERRGCVHGNLTFWYMQNPVLTALSPRRSPVSGGRTLTVAGERFHMVQNVSMAVHHLGREPTLCKVLNSTLLTCPSPGALSNASAPVDFFLNGRAYADEVAVAEELLDPEEAQRGSRFRLDYLPNPQFSTAKREKWLKHHPGEPLTLVLHKEQDSLGLQSHEYRVKLGQVSCDLQLVSDRLLHCSVNESLGAAVGQLPLTLQVGNFNQTLATLQLGGSETALLVSLVLCSVLLLLSVVALFVFCTKSRRAERYWQKTLLQMEEMESQLREELRKGFAELQTDMTDLTKELNRSQGLPFLEYKHFVTRTFFPKCSSLYEERYVLPSQTLNSQGSSQAQETHPLLGEWKLPESCRPNMEEGLSLFSSLLNNKHFLLVFVHALEQQKDFAVRDRCSLASLLTLALHGKLEYYTSLMKELLVDLLDASAAKNPKLMLRRTESVVEKMLTNWMSLCMYSCLRETVGEPFFLLLCALKQQLNKGSLDALTGKARYTLSEEWLLRENLEAKPRNLNVSFQGCGMDSLSVRAMDTDTLTQVKEKLLEAFCKNVPYSQWPRAEDVDLEWFASSTQSYLLRDLDDTSVVEDGRKKLNTLAHYKLPEGASLAMSLLDKKDNTLGRVKDLDTEKYFHLVLPTDELAEPKKSHRQSHRKKVLPELYLTRLLSTKGTLQKFLDDLFKALLSLREDKPPLAVKYFFDFLEEQAEKRGLSDPDTLHLWKTNRWRPSSPVLGEHPEEPPVCL
>sp|Q96HM7|PED1B_HUMAN PC-esterase domain-containing protein 1B OS=Homo sapiens OX=9606 GN=PCED1B PE=1 SV=1
MLLLRASEVRQLLHNKFVVLLGDSVHRAVYKDLVLLLQKDRLLTPGQLRARGELNFEQDELVDGGQRGHMHNGLNYREVREFRSDHHLVRFYFLTRVYSDYLQTLLKELQSGEHAPDLVLMNSCLWDLSRYGPNSWRSYLENLENLFQCLGQVLPESCLLVWNTAMPVGEEVTGGFLPPKLRRQKATFLKNEVVKANFHSATEARKHNFDVLDLHFHFRHARENLHWDGVHWNGRVHRCLSQLLLAHVADAWGVELPHRHPVGEWLKKKKPGPRVEGPPQANRNHPALPLSPPLPSPTYRPLLGFPPQRLPLLPLLSPQPPPPLLHHQGMPRFPQGPPDACFSSDHTFQSDQFYCHSDVPSSAHAGFFVEDNFMVGPQLPMPFFPTPRYQRPAPVVHRGFGRYRPRGPYTPWGQRPRPSKRRAPANPEPRPQ
>sp|O00743|PPP6_HUMAN Serine/threonine-protein phosphatase 6 catalytic subunit OS=Homo sapiens OX=9606 GN=PPP6C PE=1 SV=1
MAPLDLDKYVELARLCKYLPENDLKRLCDYVCDLLLEESNVQPVSTPVTVCGDLHGQFYDLCELFRTGGQVPDTNYLFMGDFVDRGYYSLETFTYLLALKAKWPDRLTLLRGNHESRQLTQVYGFYDECQTKYGNANAWRYCTKVFDMLTVAALLDEQLLCVHGGLSPDLKTLDQLRTLERNQELPHKGAFCDLVWSDPEDVDTWALSPRGAGWLFGAKVTNEFVHLNNLKLLCRAHQLVHEGYKFMFDEKLVTVWSAPNYCYRCGNLASLMVFKDVNTREPKLFRAVPDSERVLPPRTTTPYFL
>sp|O00743-2|PPP6_HUMAN Isoform 2 of Serine/threonine-protein phosphatase 6 catalytic subunit OS=Homo sapiens OX=9606 GN=PPP6C
MAPLDLDKYVELARLCKYLPENDLKRLCDYVCDLLLEESNVQPVSTPVTVCGDLHGQGDFVDRGYYSLETFTYLLALKAKWPDRLTLLRGNHESRQLTQVYGFYDECQTKYGNANAWRYCTKVFDMLTVAALLDEQLLCVHGGLSPDLKTLDQLRTLERNQELPHKGAFCDLVWSDPEDVDTWALSPRGAGWLFGAKVTNEFVHLNNLKLLCRAHQLVHEGYKFMFDEKLVTVWSAPNYCYRCGNLASLMVFKDVNTREPKLFRAVPDSERVLPPRTTTPYFL
>sp|O00743-3|PPP6_HUMAN Isoform 3 of Serine/threonine-protein phosphatase 6 catalytic subunit OS=Homo sapiens OX=9606 GN=PPP6C
MAPLDLDKYVELARLCKYLPENDLKVSPLCGLAPSGCGAPAGRPFLSPGPPPVFHFLRFLKERLCDYVCDLLLEESNVQPVSTPVTVCGDLHGQFYDLCELFRTGGQVPDTNYLFMGDFVDRGYYSLETFTYLLALKAKWPDRLTLLRGNHESRQLTQVYGFYDECQTKYGNANAWRYCTKVFDMLTVAALLDEQLLCVHGGLSPDLKTLDQLRTLERNQELPHKGAFCDLVWSDPEDVDTWALSPRGAGWLFGAKVTNEFVHLNNLKLLCRAHQLVHEGYKFMFDEKLVTVWSAPNYCYRCGNLASLMVFKDVNTREPKLFRAVPDSERVLPPRTTTPYFL
>sp|Q2NL68|PRSR3_HUMAN Proline and serine-rich protein 3 OS=Homo sapiens OX=9606 GN=PROSER3 PE=1 SV=1
MDRSLPVFSLQDSPFGDAPLGRSHYWPSQSQTWCPKTLSPSRSQRSRLPQAPKALATGPNSPELFEESWPSSSGTPSLPSTTEGQMWASPAPTLLDSGDSVVAKYLNRFRQAQPTSREERQPAGPTPADFWWLQSDSPDPSSQSAAAGANKPEGRPHTAVPTAVNVTSASHAVAPLQELKQNLHTWNSSLLDLETLSLQSRAARLLKRSKASLSSSSSLSPSDASTSSFPTSSDGLSPFSETFLPDSSKGLGPRAPASPAPAQAQTPTPAPAPASSQAPLRPEDDLLYQWRQRRKLEQAQGSKGDRAWVPPLTPALRTLAESLKAKALPPAAGSVLRKSEATPSPGACLQPEVPLSPAEQATTVKASPPAFQVGSPEALAPPPPAADHAPSEALLAQAALLLQAAEDSDGSEFQDDPVLQVLRAHRAELSRQKREADARLSFLLDQAEDLGSWSPPAGSPPRSPRRLLRREGDSLEARRL
>sp|Q2NL68-2|PRSR3_HUMAN Isoform 2 of Proline and serine-rich protein 3 OS=Homo sapiens OX=9606 GN=PROSER3
MDRSLPVFSLQDSPFGDAPLGRSHYWPSQSQTWCPKTLSPSRSQRSRLPQAPKALATGPNSPELFEESWPSSSGTPSLPSTTEGQMWASPAPTLLDSGDSVVAKYLNRFRQAQPTSREERQPAGPTPADFWWLQSDSPDPSSQSAAGANKPEGRPHTAVPTAVNVTSASHAVAPLQELKQNLHTWNSSLLDLETLSLQSRAARLLKRSPSDASTSSFPTSSDGLSPFSETFLPDSSKGLGPRAPASPAPAQAQTPTPAPAPASSQAPLRPEDDLLYQWRQRRKLEQAQGSKGDRAWVPPLTPALRTLVSRGREEPGGSWRRGWV
>sp|Q2NL68-3|PRSR3_HUMAN Isoform 3 of Proline and serine-rich protein 3 OS=Homo sapiens OX=9606 GN=PROSER3
MDRSLPVFSLQDSPFGDAPLGRSHYWPSQSQTWCPKTLSPSRSQRSRLPQAPKALATGPNSPELFEESWPSSSGTPSLPSTTEGQMWASPAPTLLDSGDSVVAKYLNRFRQAQPTSREERQPAGPTPADFWWLQSDSPDPSSQSAAGANKPEGRPHTAVPTAVNVTSASHAVAPLQELKQVTSPFTPSLGCLN
>sp|Q2NL68-4|PRSR3_HUMAN Isoform 4 of Proline and serine-rich protein 3 OS=Homo sapiens OX=9606 GN=PROSER3
MDRSLPVFSLQDSPFGDAPLGRSHYWPSQSQTWCPKTLSPSRSQRSRLPQAPKALATGPNSPELFEESWPSSSGTPSLPSTTEGQMWASPAPTLLDSGDSVVAKYLNRFRQAQPTSREERQPAGPTPADFWWLQSDSPDPSSQSAAAGANKPEGRPHTAVPTAVNVTSASHAVAPLQELKQVTSPFTPSLGCLN
>sp|Q16401|PSMD5_HUMAN 26S proteasome non-ATPase regulatory subunit 5 OS=Homo sapiens OX=9606 GN=PSMD5 PE=1 SV=3
MAAQALALLREVARLEAPLEELRALHSVLQAVPLNELRQQAAELRLGPLFSLLNENHREKTTLCVSLLERLLQAMEPVHVARNLRVDLQRGLLHPDDSVKLLTLSQLGRLVENSDAVTELLNNAELLKQLVYCLGGENLSVAKAALKSLSRLSLTQAGLEALFESNLLDDLKSVMKTNDLVRYRVYELLLELSSVSPESLNYCTTSGLVTQLLRELTGEDVLVRATCLEMVTSLAYTHHGRQYLAQEGVLDQLSNLLVGADSDPFSSFYLPGFVKFFGNLAVMDSPQQLCERYPLFVEKVFEMLESQDPTMLGVAVDTVGLLGSNVEGKQVLQKTGTRFERLLMRLGHQSKNAPVELKLRCLDALSSLLYLPPEQQTDDLLRMTESWFSSLSRDPLELFRGLSSQPFPELHCAALKVFTALANQPWAQKLMFNSPGFVEYVVDRSVEHDKASKDAKYELVKALANSKTLAELFGNPNYLRLRTYLSEGPYYVKPVSTTAVEGAE
>sp|Q16401-2|PSMD5_HUMAN Isoform 2 of 26S proteasome non-ATPase regulatory subunit 5 OS=Homo sapiens OX=9606 GN=PSMD5
MAAQALALLREVARLEAPLEELRALHSVLQAVPLNELRQQAAELRLGPLFSLLNENHREKTTLCVSLLERLLQAMEPVHVARNLRVDLQRGLLHPDDSVKLLTLSQLGRLVENSDAVTELLNNAELLKQLVYCLGGENLSVAKALLLELSSVSPESLNYCTTSGLVTQLLRELTGEDVLVRATCLEMVTSLAYTHHGRQYLAQEGVLDQLSNLLVGADSDPFSSFYLPGFVKFFGNLAVMDSPQQLCERYPLFVEKVFEMLESQDPTMLGVAVDTVGLLGSNVEGKQVLQKTGTRFERLLMRLGHQSKNAPVELKLRCLDALSSLLYLPPEQQTDDLLRMTESWFSSLSRDPLELFRGLSSQPFPELHCAALKVFTALANQPWAQKLMFNSPGFVEYVVDRSVEHDKASKDAKYELVKALANSKTLAELFGNPNYLRLRTYLSEGPYYVKPVSTTAVEGAE
>sp|Q6GMV3|PTRD1_HUMAN Putative peptidyl-tRNA hydrolase PTRHD1 OS=Homo sapiens OX=9606 GN=PTRHD1 PE=1 SV=1
MHRGVGPAFRVVRKMAASGAEPQVLVQYLVLRKDLSQAPFSWPAGALVAQACHAATAALHTHRDHPHTAAYLQELGRMRKVVLEAPDETTLKELAETLQQKNLDHMLWLEQPENLATCLALRPYPKEEVGQYLKKFRLFK
>sp|O75192|PX11A_HUMAN Peroxisomal membrane protein 11A OS=Homo sapiens OX=9606 GN=PEX11A PE=1 SV=1
MDAFTRFTNQTQGRDRLFRATQYTCMLLRYLLEPKAGKEKVVMKLKKLESSVSTGRKWFRLGNVVHALQATEQSLHATDLVPRLCLTLANLNRVLYFLCDTLLWVRSVGLTSGLNKEKWRTRAAHHYYYSLLLSLVRDLYELSLQMKRVTCDRAKKEKSASQDPLWFSVAEEETEWLQSFLLLLFRSLKQHPPLLLDTVKNLCDLLNPLDQLGLYKSNPGLLGLGGLVSSLAGMLTVAYPQMKLKTR
>sp|O75192-2|PX11A_HUMAN Isoform 2 of Peroxisomal membrane protein 11A OS=Homo sapiens OX=9606 GN=PEX11A
MDAFTRFTNQTQGRDRLFRATQYTCMLLRYLLEPKAGKEKVVMKLKKLESSVSTGRKSNLNRVLYFLCDTLLWVRSVGLTSGLNKEKWRTRAAHHYYYSLLLSLVRDLYELSLQMKRVTCDRAKKEKSASQDPLWFSVAEEETEWLQSFLLLLFRSLKQHPPLLLDTVKNLCDLLNPLDQLGLYKSNPGLLGLGGLVSSLAGMLTVAYPQMKLKTR
>sp|Q13464|ROCK1_HUMAN Rho-associated protein kinase 1 OS=Homo sapiens OX=9606 GN=ROCK1 PE=1 SV=1
MSTGDSFETRFEKMDNLLRDPKSEVNSDCLLDGLDALVYDLDFPALRKNKNLDNFLSRYKDTLNKLRDLRMKAEDYEVVKVLGRGAFGEVQLVRHKSTRKVYAMKLLSKFEMLKRSDSAFFWEERDLMAFANSPWVVQLFYAFQDDRYLYMVMEYMPGGDLVNLMSNYDVPEKWARFYTAEVVLALDALHSMGFLHRDVKPDNMLLDKSGHLKLADFGTCMKMNKEGMVRCDTAVGTPDYLSPEVLKSQGGDGYYGRECDWWSVGVFLYEMLVGDTPFYADSLVGTYSKLMNHKNSLTFPDDNDLSKEAKNLLCAFLTDREVRLGRNGVEELKRHLFFKNDQWAWETLRDTVAPVVPDLSSDLDTSNFDDLEEDKGEEETFPLPKAFVGNQLPFVGFTYYSNRRYLSSANPNDNRTSSNADKSLQESLQKTLYKLEEQLHNEMQLKDEMEQKCRTSNLKLDKLMKELDEEGNQRRNLESTVSQLEKEKMLLQHRLNEYQRKAEQENEKRRNVENEVSTLKDQLEDLKKVSQNSQLANEKLSQLQKQLEEANDLLRTESDTAVRLRKSHTEMSKSLSQLESLNRELQERNRLLENSKSQTDKDYYQLQALLEAERRDRGHDSEMLGDLQARLTSLQEEVKHLKHNLEKVEGERKEAQDMLNHSEKEKNNLELDLNYKLKSLQQRLEQEVNEHKVTKARLTDKHQSLEEAKSVAMCEMEKKLKEEREAREKAENRVVQLEKQCSMLDVDLKQSQQKLEHLTGNKERMEDEVKNLTLQLEQESNKRLLLQNELKTQAFEADNLKGLEKQMKQELNTLLEAKRLLEFELAQLTKQYRGNEGQMRELQDQLEAEQYFSTLYKTQVKELKEELEEKNRENLKKLQELQNEKETLATQLDLAETKAESEQLARGLLEEQYFELTQESKKAASRNRQELTDKDHTVSRLEEANSMLTKDLELLRRENEELTEKMKKAEEEYKLEKEEELSNLKAAFEKNLNTERTLKTQAVNKLAELMNRKDFKLDRKKANTQDLRKKEKENRKLQLELNQEREKFNQMVVKHQKELNDMQAQLVEECAHRNELQMQLASKESDLEQLRAKLLDLSDSTSVASFPSADETDGNLPESRLEGWLSVPNRGNLKRYGWKKQYVVVSSKKLLFYNDEQDKEQSNPSMVLDLDKLFHVRPVTQGDVYRAETEELPKLFQLLYANEGECRKDVEMEPVQQAEKTNFQNHKGHEFLPTLYHFPANCDACAKPLWHVFKPPPALECRRCHVKCHRDHLDKKEDLLCPCKVSYDVTSARDMLLLACSQDEQKKWVTHLVKKLPKNPPSGFVRASPRTLSTRSTANQSFRKVVKNTSGKTS
>sp|Q14D33|RTP5_HUMAN Receptor-transporting protein 5 OS=Homo sapiens OX=9606 GN=RTP5 PE=1 SV=2
MDRAGADMWASTFTLAMAERKPQDVWVLLPEHSLVPGCLDGGGVQYLLVGLSRLQCGHCPGTWDSAHVHVLFHLWWDRASHRGLVKMRLWGQRCRLCPAPGDCQVRPPGEQPFLSRLVLHLLQDCYGDGPGPARHPREAYEGCCEACELGVCFLQKAPDPAWSANATKGNFPATAWGGTGTVSRGKPLSTPGDDLGKGGVVLALPFSLVGTSNDQVPLAEGPAPPAGASLPVTGSCEALVLGQGSLFLSGDSVAMPGGKGFPVALGDPLFHGPGLLGSSLQTFELKGFLFKGRGSLCSPVGVAQGWGPLSLNNGLVPVGKHTPTVFYCVGLSASGEGSLTFPSSLTSLFTNTLSEPTDGPVATKEASLTFPFLFTDVKDAVAEVAEGNGKEGGGQGLVPVGHDALPETNAGGLPSQVKGSLALPFPADVQGKDAFTDLTEGKEKEGGLVTAGHDAPLEANAEGPLTVSEGCLTLPFAVFDVLKRKGGGHVAYGPQGNGCFSQGYYQKRQLRSRFHKARCGCRREEDERPGRACRRPHAEPYEDFWLWVSMTVCVFWLMCMCRLNPGLYPQQV
>sp|O15235|RT12_HUMAN 28S ribosomal protein S12, mitochondrial OS=Homo sapiens OX=9606 GN=MRPS12 PE=1 SV=1
MSWSGLLHGLNTSLTCGPALVPRLWATCSMATLNQMHRLGPPKRPPRKLGPTEGRPQLKGVVLCTFTRKPKKPNSANRKCCRVRLSTGREAVCFLPGEGHTLQEHQLVLVEGGRTQDLPGVKLTVVRGKYDCGHVQKK
>sp|P82673|RT35_HUMAN 28S ribosomal protein S35, mitochondrial OS=Homo sapiens OX=9606 GN=MRPS35 PE=1 SV=1
MAAAALPAWLSLQSRARTLRAFSTAVYSATPVPTPSLPERTPGNERPPRRKALPPRTEKMAVDQDWPSVYPVAAPFKPSAVPLPVRMGYPVKKGVPMAKEGNLELLKLPNFLHLTPVALKKHCEALKDFCTEWPAALDSDEKCEKHFPLELDSTDYVSSGPSVRNPRARVVVLRVKLSSLNLDDHAKKKLLKLVGERYCKTTDVLTLKTDRCPLRRQNYDYAVYLLTVLYHESWNTEEWEKSKTEADMEEYLWENSSSERNLLETLLQMKAAEKNMELNKEELLGTKELEEYKKSVVSLKNEEENENSLSQYKESVKRLLNVT
>sp|P82673-2|RT35_HUMAN Isoform 2 of 28S ribosomal protein S35, mitochondrial OS=Homo sapiens OX=9606 GN=MRPS35
MAAAALPAWLSLQSRARTLRAFSTAVYSATPVPTPSLPERTPGNERPPRRKALPPRTEKMAVDQDWPSVYPVAAPFKPSAVPLPVRMGYPVKKGVPMAKEGNLELLKLPNFLHLTPVALKKHCEALKDFCTEWPAALDSDEKCEKHFPLELDSTDYVSSGPSVRNPRARVVVLRVPFKEAELRLCSVSTNSVLP
>sp|P43007|SATT_HUMAN Neutral amino acid transporter A OS=Homo sapiens OX=9606 GN=SLC1A4 PE=1 SV=1
MEKSNETNGYLDSAQAGPAAGPGAPGTAAGRARRCAGFLRRQALVLLTVSGVLAGAGLGAALRGLSLSRTQVTYLAFPGEMLLRMLRMLLLPLVVCSLVSGAASLDASCLGRLGGLAVAYFGLTTLSASALAVALAFLLKPGSGAQTLQSSDLGLEDSGPPPVPKETVDSFLDLARNLFPSNLVVAAFRTYATDYKVVTQNSSSGNVTHEKLPLGTELEGMNLLGLVLFALVLGVALKKLGSEGEDLLRFFNSLNEATMVLVSWLMWYVPVGLMFLVGSKLVEMKDLLVLVTSLGKYLFASLLGHVLHGGLVLPLLYFVFTRKNPFRFLLGLLAPFATAFATCSSSATLPSMMKCLEENNGVDKRLSRFLLPLGATVNMDGAALFQCVAAVFLAQLNNVELNAGQLFTLLVTATASSVGAAGVPAGGVLTLALLLEALGLPTHDLPLLLAVDWLVDRTTTVVNVEGDALGAGLLHHLNQKATKKGEQELAEVKVEALPNCKSEEETSPLVTHQNPAGPVASAPELESKESVL
>sp|P43007-2|SATT_HUMAN Isoform 2 of Neutral amino acid transporter A OS=Homo sapiens OX=9606 GN=SLC1A4
MNLLGLVLFALVLGVALKKLGSEGEDLLRFFNSLNEATMVLVSWLMCSATLPSMMKCLEENNGVDKRLSRFLLPLGATVNMDGAALFQCVAAVFLAQLNNVELNAGQLFTLLVTATASSVGAAGVPAGGVLTLALLLEALGLPTHDLPLLLAVDWLVDRTTTVVNVEGDALGAGLLHHLNQKATKKGEQELAEVKVEALPNCKSEEETSPLVTHQNPAGPVASAPELESKESVL
>sp|Q8IZ73|RUSD2_HUMAN RNA pseudouridylate synthase domain-containing protein 2 OS=Homo sapiens OX=9606 GN=RPUSD2 PE=1 SV=2
MWLDRRGWLRVLGHWRYDLRRPSFTRTWSGDKGPMAETVSTQVGTEGGLRASHQQNGDAGGDAKVELSPGPPKPAGREVEPAPVGGEHPSAAAPGPGKHKKRRGATRERVVPPPKKRRTGVSFGDEHFAETSYYFEGGLRKVRPYYFDFRTYCKGRWVGHSLLHVFSTEFRAQPLAYYEAAVRAGRLQLNEKPVQDLNLVLKDNDFLRNTVHRHEPPVTAEPLRLLAENEDVVVVDKPSSLPVHPCGRFRHNTVLFLLGKEHQLKELHPLHRLDRLTSGVLMFAKTAAVSERLHEQVRDRQLEKEYVCRVEGEFPTEEVTCKEPLLVVSYKVGVCRVDPRGKPCETVFQRLSYNGQSSVVRCRPLTGRTHQLRVHLQFLGHPLLNDPLYNSVAWGPSRGRGGYLPKTNEELLRDLVAEHQAKQSLDVLDLCEGDLSPGLTDSTAPSSELGKDDLEELAAAAQKMEEVAEAAPQELDTLALASEKAVETDVMNQETDPLCAECRLVRQDPLPQDLVMFLHALRYKGPGFEYFSPMPAWAQDDWQKD
>sp|Q8IZ73-2|RUSD2_HUMAN Isoform 2 of RNA pseudouridylate synthase domain-containing protein 2 OS=Homo sapiens OX=9606 GN=RPUSD2
MWLDRRGWLRVLGHWRYDLRRPSFTRTWSGDKGPMAETVSTQVGTEGGLRASHQQNGDAGGDAKVELSPGPPKPAGREVEPAPVGGEHPSAAAPGPGKHKKRRGATRERVVPPPKKRRTGVSFGDEHFAETSYYFEGGLRKDNDFLRNTVHRHEPPVTAEPLRLLAENEDVVVVDKPSSLPVHPCGRFRHNTVLFLLGKEHQLKELHPLHRLDRLTSGVLMFAKTAAVSERLHEQVRDRQLEKEYVCRVEGEFPTEEVTCKEPLLVVSYKVGVCRVDPRGKPCETVFQRLSYNGQSSVVRCRPLTGRTHQLRVHLQFLGHPLLNDPLYNSVAWGPSRGRGGYLPKTNEELLRDLVAEHQAKQSLDVLDLCEGDLSPGLTDSTAPSSELGKDDLEELAAAAQKMEEVAEAAPQELDTLALASEKAVETDVMNQETDPLCAECRLVRQDPLPQDLVMFLHALRYKGPGFEYFSPMPAWAQDDWQKD
>sp|Q8TBP6|S2540_HUMAN Solute carrier family 25 member 40 OS=Homo sapiens OX=9606 GN=SLC25A40 PE=1 SV=1
MDPETRGQELLKVTPLQQMLASCTGALLTSVLVTPLDVVKLRLQAQNNPLPKGKCFVYSNGLMDHLCVCEEGGNKLWYKKPGNFQGTLDAFFKLLRNEGLKSLWSGLPPTLVMAVPATVLYFTCYDQLSALLRSKLGENETCLPLVAGLVARFGAVTVLSPLELLRTKMQSKKFSYVELHRFVSKKVSEDGWLSLWRGWAPTVLRDVPFSAMYWYNYELLKKWLCEKSGLYEPTFMLNFTSGALSGSFAAVATLPFDVVKTQKQTQLWTYESHKLSMPLHMSTWLLMKNLVAKNGFSGLFSGLLPRLLKLAPACALMLSTYEFGKAFFQKQNVRRQQY
>sp|Q3SY17|S2552_HUMAN Mitochondrial nicotinamide adenine dinucleotide transporter SLC25A52 OS=Homo sapiens OX=9606 GN=SLC25A52 PE=1 SV=2
MLDSEAHEKRPPLLTSSKQDLSPHLTNVGEMKHYLCGCCAAFNNVALTYPLQKVLFRQQLYGLKTRDAVLQLRRDGFRNLYRGLLPPLMQKTTTLALMFGLYEDLSCLLRKHVRAPEFATHGVAAVLAGTAEALFTPLERVQTLLQNHKHHDKFTNTYQAFKALKCHGLGEYYRGLVPLLFRNGLSNVLFFGLRGPLKEHLPTATTHSAHLVNDFLGGGLLGAMLGFLCFPLNVVKTRLQSQLGGEFQSFPKVFQKLWLERDRKLLNLFRGAHLNYHRSLLSWGLLNATYEFLLKFL
>sp|O43865|SAHH2_HUMAN S-adenosylhomocysteine hydrolase-like protein 1 OS=Homo sapiens OX=9606 GN=AHCYL1 PE=1 SV=2
MSMPDAMPLPGVGEELKQAKELEDAEKYSFMATVTKAPKKQLQFADDMQEFTKFPTKTGRRSLSRSLSQSSTDSYSSAASYTDSSDDEVSPREKQQTNSKGSSNFCVKNLKQAEFGRRELELAEQDMSALLSLRKRAQGEKPLAGAKLVGCTHLTAQTAVLLETLCALGAQCRWSACNLYSTQNEVAAALAEAGVAVFAWKGESEDDFWWCLDRCVNMDGWQANMLLDDGGDLTHWVYKKYPNVFKKLRGLVEESVTGVHRLYQLSKAGKLCVPAMNVNDSVTKQKFDNLYCCRESLLDGLKRTTDVMFGGKQVVVCGYGEVGKGCCAALKALGALVYLTELDPLCALQACMDGFRVVKLNEVLRQVDVVLTCTGNKNVVTREHLDRMKNSCLVCNMGHSNTELDVTSLRTPELTWERVRSQVDHVLWPDGKRVVLLAEGRLLNLSCSTVPTFVLSLTATTQALALLELYNAPEGRYKQDVYLLPKKMDEYVASLHLPSFDAHLTELTDDQAKYLGLNKNGPFKPNYYRY
>sp|O43865-2|SAHH2_HUMAN Isoform 2 of S-adenosylhomocysteine hydrolase-like protein 1 OS=Homo sapiens OX=9606 GN=AHCYL1
MQEFTKFPTKTGRRSLSRSLSQSSTDSYSSAASYTDSSDDEVSPREKQQTNSKGSSNFCVKNLKQAEFGRRELELAEQDMSALLSLRKRAQGEKPLAGAKLVGCTHLTAQTAVLLETLCALGAQCRWSACNLYSTQNEVAAALAEAGVAVFAWKGESEDDFWWCLDRCVNMDGWQANMLLDDGGDLTHWVYKKYPNVFKKLRGLVEESVTGVHRLYQLSKAGKLCVPAMNVNDSVTKQKFDNLYCCRESLLDGLKRTTDVMFGGKQVVVCGYGEVGKGCCAALKALGALVYLTELDPLCALQACMDGFRVVKLNEVLRQVDVVLTCTGNKNVVTREHLDRMKNSCLVCNMGHSNTELDVTSLRTPELTWERVRSQVDHVLWPDGKRVVLLAEGRLLNLSCSTVPTFVLSLTATTQALALLELYNAPEGRYKQDVYLLPKKMDEYVASLHLPSFDAHLTELTDDQAKYLGLNKNGPFKPNYYRY
>sp|Q9UBT2|SAE2_HUMAN SUMO-activating enzyme subunit 2 OS=Homo sapiens OX=9606 GN=UBA2 PE=1 SV=2
MALSRGLPRELAEAVAGGRVLVVGAGGLGCELLKNLVLTGFSHLDLLDLDTLDVSNLNRQFLFQKKHVGRSKAQVAKESVLQFYPKANLVAYHDSLMNPDYNVEFFRQFLLVMNALDNRAARNHVNRMCLAADVPLLESGTAGYLGQVTTLKKGVTECYECHPKPTQRTFPGCTLRNTPSEPLHCLVWAKYLFNQLFGEEDADQEVSPDRADPEAAWEPTEAEARARASNEDGDLKRLSTKEWAKSTGYDPVKLFTKLFKDDLRYLLTMDKLWRKRKPPVPLDWAEVQSQGEETNASDQQNEPQLGLKDQQVLDVKSYARLFSKSLETLRVHLAEKGDGAELLWDKDDPSAMDFVTSAANLRMHLFSMNMKSRFDLKSMAGNLLPALATTNAVLAGLLVLEGLKLLSGKLDQCRTLFLNKQPNPRKKLLVPCALDPPNPNCYVCASKPEVTVRLNVHKVTVLTLQDKLVKEKFAMVAPDVQLEDGKGTLLLSSEEGETEANNHKKLSEFGLRNGSRLQADDFLQDYTLLLNLLHSEDLGKDVEFEVVGDAPEKVGPKQAEDAAKSLTNGSDDGAQPSTSTAQEQDDVLLVDSDEEDSSNNADVSEEERSRKRKLDEKENLSAKRSRLEQKEELDDVLALD
>sp|Q9UBT2-2|SAE2_HUMAN Isoform 2 of SUMO-activating enzyme subunit 2 OS=Homo sapiens OX=9606 GN=UBA2
MNPDYNVEFFRQFLLVMNALDNRAARNHVNRMCLAADVPLLESGTAGYLGQVTTLKKGVTECYECHPKPTQRTFPGCTLRNTPSEPLHCLVWAKYLFNQLFGEEDADQEVSPDRADPEAAWEPTEAEARARASNEDGDLKRLSTKEWAKSTGYDPVKLFTKLFKDDLRYLLTMDKLWRKRKPPVPLDWAEVQSQGEETNASDQQNEPQLGLKDQQVLDVKSYARLFSKSLETLRVHLAEKGDGAELLWDKDDPSAMDFVTSAANLRMHLFSMNMKSRFDLKSMAGNLLPALATTNAVLAGLLVLEGLKLLSGKLDQCRTLFLNKQPNPRKKLLVPCALDPPNPNCYVCASKPEVTVRLNVHKVTVLTLQDKLVKEKFAMVAPDVQLEDGKGTLLLSSEEGETEANNHKKLSEFGLRNGSRLQADDFLQDYTLLLNLLHSEDLGKDVEFEVVGDAPEKVGPKQAEDAAKSLTNGSDDGAQPSTSTAQEQDDVLLVDSDEEDSSNNADVSEEERSRKRKLDEKENLSAKRSRLEQKEELDDVLALD
>sp|P60896|SEM1_HUMAN 26S proteasome complex subunit SEM1 OS=Homo sapiens OX=9606 GN=SEM1 PE=1 SV=1
MSEKKQPVDLGLLEEDDEFEEFPAEDWAGLDEDEDAHVWEDNWDDDNVEDDFSNQLRAELEKHGYKMETS
>sp|Q96QR1|SG3A1_HUMAN Secretoglobin family 3A member 1 OS=Homo sapiens OX=9606 GN=SCGB3A1 PE=1 SV=2
MKLAALLGLCVALSCSSAAAFLVGSAKPVAQPVAALESAAEAGAGTLANPLGTLNPLKLLLSSLGLPVNHLLEGSQKCVAELGPQAVGAVKALKALLGALTVFG
>sp|Q9NQ36|SCUB2_HUMAN Signal peptide, CUB and EGF-like domain-containing protein 2 OS=Homo sapiens OX=9606 GN=SCUBE2 PE=1 SV=3
MGVAGRNRPGAAWAVLLLLLLLPPLLLLAGAVPPGRGRAAGPQEDVDECAQGLDDCHADALCQNTPTSYKCSCKPGYQGEGRQCEDLDECGNELNGGCVHDCLNLPGNYRCTCFDGFMLAHDGHNCLDVDECLENNGGCQHTCVNVMGSYECCCKEGFFLSDNQHTCLHRSEEGLSCMNKDHGCSHLCKEAPRGSVACECRPGFELAKNQRDCLLTCNHGNGGCQHSCDDTADGPECSCHPQYKMHTDGRSCLEREDTVLEVTESNTTSVVDGDKRVKRRLLMETCAVNNGGCDRTCKDTSTGVHCSCPVGFTLQLDGKTCKDLDECQTRNGGCDHFCKNLVGSFDCGCKKGFKLLTDEKSCQDVDECSLDRTCDHSCLNHPGTFACACNRGYTLYGFTHCGDTNECSLNNGGCQQVCVNTVGSYECQCHPGYKLHWNKKDCVEVKGLLPTSVSPRVSLHCGKSGGGDGCFLRCHSGLHLSSDVTTLRTSVTFKLNEGKCSLKNAELFPEGLRPALPEKHSSVKESFRYVNLTCSSGKQVPGAPGRPSTPKEMFLTVEFELETNQKEVTASCDLSCLVKRTEKRLRKALRTLRKAVHREQFHLQLSGMNLDVAKKPPRTSERQAESCGVGQGHAENQCVSCRAGTYYDGARERCLLCPNGTFQNEEGQMTCEPCPRPGNSGALKTPEAWNMSECGGLCQPGEYSADGFAPCQLCALGTFQPEAGRTSCFPCGGGLATKHQGATSFQDCETRVQCSPGHFYNTTTHRCLRCPVGTYQPEFGKNNCVSCPGNTTTDFDGSTNLTQCKNRRCGGELGDFTGYLESPNYPGNYPANTECTWTLNPPPKRRLLLVVPELFLPLEDDCGDYLVMRKTSSSNSVTTYETCQTYERPLAFTSRSKKLWLQFKSNEGNSARGFQVPYVTYDEDYQELLEDLVRDGRLYASENHQELLKDKKLLKALFDVLAHPQNYFKYTAQESREMFPRSFLRLLRSKVSRFLRPYK
>sp|Q9NQ36-2|SCUB2_HUMAN Isoform 2 of Signal peptide, CUB and EGF-like domain-containing protein 2 OS=Homo sapiens OX=9606 GN=SCUBE2
MGVAGRNRPGAAWAVLLLLLLLPPLLLLAGAVPPGRGRAAGPQEDVDECAQGLDDCHADALCQNTPTSYKCSCKPGYQGEGRQCEDLDECGNELNGGCVHDCLNLPGNYRCTCFDGFMLAHDGHNCLDVDECLENNGGCQHTCVNVMGSYECCCKEGFFLSDNQHTCLHRSEEGLSCMNKDHGCSHLCKEAPRGSVACECRPGFELAKNQRDCLLTCNHGNGGCQHSCDDTADGPECSCHPQYKMHTDGRSCLEREDTVLEVTESNTTSVVDGDKRVKRRLLMETCAVNNGGCDRTCKDTSTGVHCSCPVGFTLQLDGKTCKDLDECQTRNGGCDHFCKNLVGSFDCGCKKGFKLLTDEKSCQDVDECSLDRTCDHSCLNHPGTFACACNRGYTLYGFTHCGDTNECSLNNGGCQQVCVNTVGSYECQCHPGYKLHWNKKDCVEVKGLLPTSVSPRVSLHCGKSGGGDGCFLRCHSGLHLSSGLQGAYSVTCGSSSPLRNKQQKSNDSAFGDVTTLRTSVTFKLNEGKCSLKNAELFPEGLRPALPEKHSSVKESFRYVNLTCSSGKQVPGAPGRPSTPKEMFLTVEFELETNQKEVTASCDLSCLVKRTEKRLRKALRTLRKAVHREQFHLQLSGMNLDVAKKPPRTSERQAESCGVGQGHAENQCGLCQPGEYSADGFAPCQLCALGTFQPEAGRTSCFPCGGGLATKHQGATSFQDCETRVQCSPGHFYNTTTHRCLRCPVGTYQPEFGKNNCVSCPGNTTTDFDGSTNLTQCKNRRCGGELGDFTGYLESPNYPGNYPANTECTWTLNPPPKRRLLLVVPELFLPLEDDCGDYLVMRKTSSSNSVTTYETCQTYERPLAFTSRSKKLWLQFKSNEGNSARGFQVPYVTYDEDYQELLEDLVRDGRLYASENHQELLKDKKLLKALFDVLAHPQNYFKYTAQESREMFPRSFLRLLRSKVSRFLRPYK
>sp|Q9NQ36-3|SCUB2_HUMAN Isoform 3 of Signal peptide, CUB and EGF-like domain-containing protein 2 OS=Homo sapiens OX=9606 GN=SCUBE2
MGVAGRNRPGAAWAVLLLLLLLPPLLLLAGAVPPGRGRAAGPQEDVDECAQGLDDCHADALCQNTPTSYKCSCKPGYQGEGRQCEDLDECGNELNGGCVHDCLNLPGNYRCTCFDGFMLAHDGHNCLDVDECLENNGGCQHTCVNVMGSYECCCKEGFFLSDNQHTCLHRSEEGLSCMNKDHGCSHLCKEAPRGSVACECRPGFELAKNQRDCLLTCNHGNGGCQHSCDDTADGPECSCHPQYKMHTDGRSCLEREDTVLEVTESNTTSVVDGDKRVKRRLLMETCAVNNGGCDRTCKDTSTGVHCSCPVGFTLQLDGKTCKDLDECQTRNGGCDHFCKNLVGSFDCGCKKGFKLLTDEKSCQDVDECSLDRTCDHSCLNHPGTFACACNRGYTLYGFTHCGDTNECSLNNGGCQQVCVNTVGSYECQCHPGYKLHWNKKDCVASCDLSCLVKRTEKRLRKALRTLRKAVHREQFHLQLSGMNLDVAKKPPRTSERQAESCGVGQGHAENQCVSCRAGTYYDGARERCLLCPNGTFQNEEGQMTCEPCPRPGNSGALKTPEAWNMSECGGLCQPGEYSADGFAPCQLCALGTFQPEAGRTSCFPCGGGLATKHQGATSFQDCETRVQCSPGHFYNTTTHRCLRCPVGTYQPEFGKNNCVSCPGNTTTDFDGSTNLTQCKTSSNSVTTYETCQTYERPLAFTSRSKKLWLQFKSNEGNSARGFQVPYVTYDEDYQELLEDLVRDGRLYASENHQELLKDKKLLKALFDVLAHPQNYFKYTAQESREMFPRSFLRLLRSKVSRFLRPYK
>sp|Q8WV19|SFT2A_HUMAN Vesicle transport protein SFT2A OS=Homo sapiens OX=9606 GN=SFT2D1 PE=1 SV=1
MEKLRRVLSGQDDEEQGLTAQVLDASSLSFNTRLKWFALCFVCGVFFSLLGTGLLWLPGGLKLFAVFYTLGNLAALASTCFLMGPVKQLKKMFEATRLLATLVMLLCFLFTLCAALWWHKKGLAVLFCLLQFLSMTWYSLSYLPYARDAVLKCCSSLLS
>sp|Q5VXU9|SHOC1_HUMAN Protein shortage in chiasmata 1 ortholog OS=Homo sapiens OX=9606 GN=SHOC1 PE=1 SV=1
MTDTSVLDQWKASFFVEDFLEKKTLTRMVTQLNCEFEEVVPSSNPDSQLEVEEVSLYTHMDYNEVFTPVSCLEKCSALQNQNQDLFLDDKGLLFVSSRKHLPTLPTLLSRLKLFLVKDPLLDFKGQLFTEANFSRECFSLQETLEAFVKEDFCMDKVNFCQEKLEDTLCLNEPSSFLLEYEFLLPPSLKPELDLPSLSELKELLNPVPELLNYVDEKEKLFERDLTNKHGLEDLGDLKFSSTELLTLQSQSEPEECSKPGELEMPLTPLFLTCQHSSVNSLRTELQTFPLSPVCKLNLLTAEESANEYYMMWQLERCRSPLNPFLLTVPRLQEPHSQYSVTDLKKLFSVKEESLVLNLEKAEWWKQAGLNLKMMETLEHLNTYLCHDNLSSNDTKLELFLPTKVLQLESCLEHKSHSSPLALLDEKSTNAHLSLPQKSPSLAKEVPDLCFSDDYFSDKGAAKEEKPKNDQEPVNRLLQKKENNDHFELDCTGPSLKSPSSSLLKKASFEHGKKQENDLDLLSDFLMLRNKYKTCTSKTEVTNSDEKHDKEACSLTLQEESPLVHLNKTLEELNQERGTDSVLELQASDSQCQAFCLLEAAASPLLKNLVSLCTLPTANWKFATVLFDQTRFLLKEQEKVVSDAVRQGTLDEREMTFKHAALLHLLVTLRDVLLTCSLDTALGYLSKAKDLYNSLLGPYLGDLWRQLELVQFLRGKKPETNYKLQELQCQLLSWMQSQQQLKVLLLLRMDSDGEKHFLLKLLNKLEGLTLTVLHSNERKDFLESEGVLRGTSSCVVVHNQYLGADFPWSNFSFVVEYNYVEDSCWTKHCKELNLPYMAFKVLLPDTVLERSTLLDRFGGFLLELQLPYVFFASEGLLNTPDLLQLLESNYNLSLVERGCSESLKLFGSSECYVVVTLDEHTALLLQDLEELNYEKASDNLLMRLMALSLQYRYCWLLLYTKETLNSEYLLTEKTLHHLALLYAALVSFGLNSEELDVKLLLAPGVEATALLLRQLADHSLMTSKRDPHEWLDKSWLKVSPSEEEMYLLDFPCLNPLVAQLMLNKGPSLHWLLLATLCQLQELLPEVPEKVLKHFCSLTSLFKLGSSSLTKSPQLSSPQENRNQLSTLSSQSSASDLDSVLQEHNEYYQYLGLGETVQEDKTTLLNDNSSLMELKELSSFLPPVTSYNQTSYWKDSSCKSNLGQNTPFLLNLESRRPAYNSFLNHSDSESDVFSLGLTQMNCETLKSPTDTQKRVSVVPRFLNSQKRRTHEAKGFLNKDVSDPLFSLEGTQSPLHWNFKKNLWEQENHPFNLQYGAQQTACNKLYSQKGNLFTDQQKCLSDESEGLTCESSKDETFWRELPSVPSLDLFRASDSNANQKEFNSLYFYQRAGKSLGQKRHHESSFNSGDKESLTGFMCSQLPQFKKRRLAYEKVPGRVDGQTRLRFF
>sp|Q5VXU9-2|SHOC1_HUMAN Isoform 2 of Protein shortage in chiasmata 1 ortholog OS=Homo sapiens OX=9606 GN=SHOC1
MFSALKYHALDYLYENVVRKKFYRDALLLRLPSCLYQDESYHVAVTDNKFRRPWTRVSAVSVPGMTDTSVLDQWKASFFVEDFLEKKTLTRMVTQLNCEFEEVVPSSNPDSQLEVEEVSLYTHMDYNEVFTPVSCLEKCSALQNQNQDLFLDDKGLLFVSSRKHLPTLPTLLSRLKLFLVKDPLLDFKGQLFTEANFSRECFSLQETLEAFVKEDFCMDKVNFCQEKLEDTLCLNEPSSFLLEYEFLLPPSLKPELDLPSLSELKELLNPVPELLNYVDEKEKLFERDLTNKHGLEDLGDLKFSSTELLTLQSQSEPEECSKPGELEMPLTPLFLTCQHSSVNSLRTELQTFPLSPVCKLNLLTAEESANEYYMMWQLERCRSPLNPFLLTVPRLQEPHSQYSVTDLKKLFSVKEESLVLNLEKAEWWKQAGLNLKMMETLEHLNTYLCHDNLSSNDTKLELFLPTKVLQLECKYLTVNLSYVNLFRM
>sp|Q5VXU9-3|SHOC1_HUMAN Isoform 3 of Protein shortage in chiasmata 1 ortholog OS=Homo sapiens OX=9606 GN=SHOC1
MSETLGDELELLRGKMMQRRPRSAEVKYFYFFKLLLRLRLALLKYLFLDDKGLLFVSSRKHLPTLPTLLSRLKLFLVKDPLLDFKGQLFTEANFSRECFSLQETLEAFVKEDFCMDKVNFCQEKLEDTLCLNEPSSFLLEYEFLLPPSLKPELDLPSLSELKELLNPVPELLNYVDEKEKLFERDLTNKHGLEDLGDLKFSSTELLTLQSQSEPEECSKPGELEMPLTPLFLTCQHSSVNSLRTELQTFPLSPVCKLNLLTAEESANEYYMMWQLERCRSPLNPFLLTVPRLQEPHSQYSVTDLKKLFSVKEESLVLNLEKAEWWKQAGLNLKMMETLEHLNTYLCHDNLSSNDTKLELFLPTKVLQLESCLEHKSHSSPLALLDEKSTNAHLSLPQKSPSLAKEVPDLCFSDDYFSDKGAAKEEKPKNDQEPVNRLLQKKENNDHFELDCTGPSLKSPSSSLLKKASFEHGKKQENDLDLLSDFLMLRNKYKTCTSKTEVTNSDEKHDKEACSLTLQEESPLVHLNKTLEELNQERGTDSVLELQASDSQCQAFCLLEAAASPLLKNLVSLCTLPTANWKFATVLFDQTRFLLKEQEKVVSDAVRQGTLDEREMTFKHAALLHLLVTLRDVLLTCSLDTALGYLSKAKDLYNSLLGPYLGDLWRQLELVQFLRGKKPETNYKLQELQCQLLSWMQSQQQLKVLLLLRMDSDGEKHFLLKLLNKLEGLTLTVLHSNERKDFLESEGVLRGTSSCVVVHNQYLGADFPWSNFSFVVEYNYVEDSCWTKHCKELNLPYMAFKVLLPDTVLERSTLLDRFGGFLLELQLPYVFFASEGLLNTPDLLQLLESNYNLSLVERGCSESLKLFGSSECYVVVTLDEHTALLLQDLEELNYEKASDNLLMRLMALSLQYRYCWLLLYTKETLNSEYLLTEKTLHHLALLYAALVSFGLNSEELDVKLLLAPGVEATALLLRQLADHSLMTSKRDPHEWLDKSWLKVSPSEEEMYLLDFPCLNPLVAQLMLNKGPSLHWLLLATLCQLQELLPEVPEKVLKHFCSLTSLFKLGSSSLTKSPQLSSPQENRNQLSTLSSQSSASDLDSVLQEHNEYYQYLGLGETVQEDKTTLLNDNSSLMELKELSSFLPPVTSYNQTSYWKDSSCKSNLGQNTPFLLNLESRRPAYNSFLNHSDSESDVFSLGLTQMNCETLKSPTDTQKRVSVVPRFLNSQKRRTHEAKGFLNKDVSDPLFSLEGTQSPLHWNFKKNLWEQENHPFNLQYGAQQTACNKLYSQKGNLFTDQQKCLSDESEGLTCESSKDETFWRELPSVPSLDLFRASDSNANQKEFNSLYFYQRAGKSLGQKRHHESSFNSGDKESLTGFMCSQLPQFKKRRLAYEKVPGRVDGQTRLRFF
>sp|Q9BY12|SCAPE_HUMAN S phase cyclin A-associated protein in the endoplasmic reticulum OS=Homo sapiens OX=9606 GN=SCAPER PE=1 SV=2
MMASFQRSNSHDKVRRLVAEEGRTARNLLAWSVPLESKDDDGKPKCQTGGKSKRTLQGTHKTTKQSTAVDCKLTSSTTGDKHFDKSPTKTRHPRKLDLRARYWAFLFDNLRRAVDELYVTCESDQSVVECKEVLMMLDNYVRDFKALLDWLQLQEKLEKTDAQSRPTSLAWEVKKMSPGRHVLPSPSTDRLNVTSNARRSLNFGGSTGTVPAPRLAPTGVSWADKVKAHHTGSTASSELTPAQSCPPMTVQKASRKNERKDAEGWETVQRGRPLRSRSTAVMPKVSLATEATRSKDDSDKENVCLLPDESLQKGQFVGDGTSNTLESHPKDSLHSCDHPLAEKTQFTVSTLDDVKNSGSLRDNYVRTSELSAVHLDTECVSVMLQAGTPPLQVNEEKFPAEKARLENEMDPSDLSNSMAEVLAKKEELADRLEKANEEALASALAEEEQLTRELEAEENNDLNLETDNDSDFSASMGSGSVSFCGMSMDWNDVLADYEARESWRQNTSWGDLVEEEPARPPGHGLHMHEKLSSPSRKRTLAESKKKHEEKQMKAQQLREKLREEKTLKLQKLLEREKDVRKWKEELLDQRRRMMEEKLLHAEFKREVQLQALVKKAQEEEAKVNELAFLNTLEAQNKRHDVLSKLKEYEQRLNELQEERQRRQEEKQARDEAVQERKRALEAERQARVEELLMKRKEQEARLEQQRQEKEKAREDAARERARDREERLAALTAAQQEAMEELQKKLQLKHDESLRRHMEQLEQRKEKAAELSSGRHANTDYAPKLTPYERKKQCSLCNVLLSSEVYLFSHVKGRKHQQAVRENTSLQGRELSDEEVEHLSLKKYLLDLVVESTAPAEALKDGEERQKNKKKAKKLKARMNFRAKEYESLMETKNSGSDSPYKAKLQRLAKDLLKQVQVQDSGSWANNKVSALDRTLGELTRLLEKENVADQLAFQAAGGLTALEHLLQAVVPATNVNTVLRLPPKSLCNALNVYNLTCNNCSENCSDVLFSNKLTFLMDLLLHQLTVYVPDENNTLLGRNTNKQVFEGLTTGLLKVSAVVLGCLLANRPDGNCQPATPKLPTQEMKNKPSQGDPFNNRVQDLLSYVVNMGLLDKLCACFLSVQGPVDENPKMALFLQHAAGLLHAMCTLCFAVTGRSYSLFDNNRQDPTGLTAALQATDLAGVLHMLYCVLFHGTLLDPSTASPKENYTQNTLQVALQSLRFFNSFAALHLPAFQSLVGAEGLSLAFRHMASSLLGHCSQVSCESLLHEVLVCVGYFTVNHPDNQVLVQSGRHPTVLQKLCQLPFQYFSDPRLLKVLFPSLLAACYNNHQNKLLLEQEMSCVLLATFLQDLAQTPGQAENQPYQPKGKCLGSQDYLELANRFPQQAWEEARQFFLKKEKK
>sp|Q9BY12-2|SCAPE_HUMAN Isoform 2 of S phase cyclin A-associated protein in the endoplasmic reticulum OS=Homo sapiens OX=9606 GN=SCAPER
REATPPLRGLPAPPRHAPFPAGRFEPPRTKQGGRGSHTPWDYVLNDLGLEENLKSDGKPKCQTGGKSKRTLQGTHKTTKQSTAVDCKLTSSTTGDKHFDKSPTKTRHPRKLDLRARYWAFLFDNLRRAVDELYVTCESDQSVVECKEVLMMLDNYVRDFKALLDWLQLQEKLEKTDAQSRPTSLAWEVKKMSPGRHVLPSPSTDRLNVTSNARRSLNFGGSTGTVPAPRLAPTGVSWADKVKAHHTGSTASSELTPAQSCPPMTVQKASRKNERKDAEGWETVQRGRPLRSRSTAVMPKVSLATEATRSKDDSDKENVCLLPDESLQKGQFVGDGTSNTLESHPKDSLHSCDHPLAEKTQFTVSTLDDVKNSGSLRDNYVRTSELSAVHLDTECVSVMLQAGTPPLQVNEEKFPAEKARLENEMDPSDLSNVSAANLSMAEVLAKKEELADRLEKANEEALASALAEEEQLTRELEAEENNDLNLETDNDSDFSASMGSGSVSFCGMSMDWNDVLADYEARESWRQNTSWGDLVEEEPARPPGHGLHMHEKLSSPSRKRTLAESKKKHEEKQMKAQQLREKLREEKTLKLQKLLEREKDVRKWKEELLDQRRRMMEEKLLHAEFKREVQLQALVKKAQEEEAKVNELAFLNTLEAQNKRHDVLSKLKEYEQRLNELQEERQRRQEEKQARDEAVQERKRALEAERQARVEELLMKRKEQEARLEQQRQEKEKAREDAARERARDREERLAALTAAQQEAMEELQKKLQLKHDESLRRHMEQLEQRKEKAAELSSGRHANTDYAPKLTPYERKKQCSLCNVLLSSEVYLFSHVKGRKHQQAVRENTSLQGRELSDEEVEHLSLKKYLLDLVVESTAPAEALKDGEERQKNKKKAKKLKARMNFRAKEYESLMETKNSGSDSPYKAKLQRLAKDLLKQVQVQDSGSWANNKVSALDRTLGELTRLLEKENVADQLAFQAAGGLTALEHLLQAVVPATNVNTVLRLPPKSLCNALNVYNLTCNNCSENCSDVLFSNKLTFLMDLLLHQLTVYVPDENNTLLGRNTNKQVFEGLTTGLLKVSAVVLGCLLANRPDGNCQPATPKLPTQEMKNKPSQGDPFNNRVQDLLSYVVNMGLLDKLCACFLSVQGPVDENPKMALFLQHAAGLLHAMCTLCFAVTGRSYSLFDNNRQDPTGLTAALQATDLAGVLHMLYCVLFHGTLLDPSTASPKENYTQNTLQVALQSLRFFNSFAALHLPAFQVPSLGLYRC
>sp|Q9BY12-3|SCAPE_HUMAN Isoform 3 of S phase cyclin A-associated protein in the endoplasmic reticulum OS=Homo sapiens OX=9606 GN=SCAPER
MKTKYLFCNLTERKDAEGWETVQRGRPLRSRSTAVMPKVSLATEATRSKDDSDKENVCLLPDESLQKGQFVGDGTSNTLESHPKDSLHSCDHPLAEKTQFTVSTLDDVKNSGSLRDNYVRTSELSAVHLDTECVSVMLQAGTPPLQVNEEKFPAEKARLENEMDPSDLSNSMAEVLAKKEELADRLEKANEEALASALAEEEQLTRELEAEENNDLNLETDNDSDFSASMGSGSVSFCGMSMDWNDVLADYEARESWRQNTSWGDLVEEEPARPPGHGLHMHEKLSSPSRKRTLAESKKKHEEKQMKAQQLREKLREEKTLKLQKLLEREKDVRKWKEELLDQRRRMMEEKLLHAEFKREVQLQALVKKAQEEEAKVNELAFLNTLEAQNKRHDVLSKLKEYEQRLNELQEERQRRQEEKQARDEAVQERKRALEAERQARVEELLMKRKEQEARLEQQRQEKEKAREDAARERARDREERLAALTAAQQEAMEELQKKLQLKHDESLRRHMEQLEQRKEKAAELSSGRHANTDYAPKLTPYERKKQCSLCNVLLSSEVYLFSHVKGRKHQQAVRENTSLQGRELSDEEVEHLSLKKYLLDLVVESTAPAEALKDGEERQKNKKKAKKLKARMNFRAKEYESLMETKNSGSDSPYKAKLQRLAKDLLKQVQVQDSGSWANNKVSALDRTLGELTRLLEKENVADQLAFQAAGGLTALEHLLQAVVPATNVNTVLRLPPKSLCNALNVYNLTCNNCSENCSDVLFSNKLTFLMDLLLHQLTVYVPDENNTLLGRNTNKQVFEGLTTGLLKVSAVVLGCLLANRPDGNCQPATPKLPTQEMKNKPSQGDPFNNRVQDLLSYVVNMGLLDKLCACFLSVQGPVDENPKMALFLQHAAGLLHAMCTLCFAVTGRSYSLFDNNRQDPTGLTAALQATDLAGVLHMLYCVLFHGTLLDPSTASPKENYTQNTLQVALQSLRFFNSFAALHLPAFQSLVGAEGLSLAFRHMASSLLGHCSQVSCESLLHEVLVCVGYFTVNHPDNQVLVQSGRHPTVLQKLCQLPFQYFSDPRLLKVLFPSLLAACYNNHQNKLLLEQEMSCVLLATFLQDLAQTPGQAENQPYQPKGKCLGSQDYLELANRFPQQAWEEARQFFLKKEKK
>sp|Q92791|SC65_HUMAN Endoplasmic reticulum protein SC65 OS=Homo sapiens OX=9606 GN=P3H4 PE=1 SV=1
MARVAWGLLWLLLGSAGAQYEKYSFRGFPPEDLMPLAAAYGHALEQYEGESWRESARYLEAALRLHRLLRDSEAFCHANCSGPAPAAKPDPDGGRADEWACELRLFGRVLERAACLRRCKRTLPAFQVPYPPRQLLRDFQSRLPYQYLHYALFKANRLEKAVAAAYTFLQRNPKHELTAKYLNYYQGMLDVADESLTDLEAQPYEAVFLRAVKLYNSGDFRSSTEDMERALSEYLAVFARCLAGCEGAHEQVDFKDFYPALADLFAESLQCKVDCEANLTPNVGGYFVDKFVATMYHYLQFAYYKLNDVRQAARSAASYMLFDPKDSVMQQNLVYYRFHRARWGLEEEDFQPREEAMLYHNQTAELRELLEFTHMYLQSDDEMELEETEPPLEPEDALSDAEFEGEGDYEEGMYADWWQEPDAKGDEAEAEPEPELA
>sp|Q5VX52|SPAT1_HUMAN Spermatogenesis-associated protein 1 OS=Homo sapiens OX=9606 GN=SPATA1 PE=2 SV=4
MKKDKKRNKLPLDNYPLQTLVNMSLNPSRPSSSELVELHVFYVPEGSWNYKLNTLSTEVVNKFLSAGFLRVSPQLTLRALRERLGEFLGEDALAEKFLFLKCLGNNLAVVKEKQESELKLKSFAPPYALQPELYLLPVMDHLGNVYSPSTVLLDERQTNNGVNEADGTLHRPLSVTLFKEELGRDPSLLENTLKELPNKNQEEAGGKATAEKSQLAKNQLGNSELPGSLEDSNNDCFGTKKSQCLWENEDDTALSRRQDNQTAEKEYLTLPDHPSLPCQPVLSSGLTDLSLLQTEREKLLKQMKQVKEERRYLERNREELVKTVEKLFEQSKLKRYHAYNGWKKKYLETKKVTASMEEVLTKLREDLELYYKKLLMQLEARELKMRPKNLANLTDSKNYLLLQLTEVQHALDQLKRKLDTDKMKLLVEVKMRKQAVSDLRTLKTELAQKKKLLHLYNLN
>sp|Q5VX52-2|SPAT1_HUMAN Isoform 2 of Spermatogenesis-associated protein 1 OS=Homo sapiens OX=9606 GN=SPATA1
MKKDKKRNKLPLDNYPLQTLVNMSLNPSRPSSSELVELHVFYVPEGSWNYKLNTLSTEVVNKFLSAGFLRVSPQLTLRALRERLGEFLGEDALAEKFLFLKCLGNNLAVVKEKQESELKLKSFAPPYALQPELYLLPVMDHLGNVYSPSTVLLDERQTNNGVNEADGTLHRPLSVTLFKEELGRDPSLLENTLKELPNKNQEEAGGKATAEKSQLAKNQLGNSELPGSLEDSNNDCFGTKKSVFGKMKMLQLSVEDRTLRQLKKSTSPYQLTLHFLVNLFFLQE
>sp|Q5VX52-4|SPAT1_HUMAN Isoform 3 of Spermatogenesis-associated protein 1 OS=Homo sapiens OX=9606 GN=SPATA1
MKKDKKRNKLPLDNYPLQTLVNMSLNPSRPSSSELVELHVFYVPEGSWNYKLNTLSTEVVNKFLSAGFLRVSPQLTLRALRERLGEFLGEDALAEKFLFLKCLGNNLAVVKEKQESELKLKSFAPPYALQPELYLLPVMDHLGNVYSPSTVLLDERQTNNGVNEADGTLHRPLSVTLFKEELGRDPSLLENTLKELPNKNQEEAGGKATAEKSQLAKNQLGNSELPGSLEDSNNDCFGTKKSQCLWENEDDTALSRRQDNQTAEKEYLTLPDHPSLPCQPVLSSGLTDLSLLQTEREKLLKQMKQVKEERRYLERNREELVKTVEKLFEQSKLKRYHAYNGWKKKYLETKKVTASMEE
>sp|Q2TAY7|SMU1_HUMAN WD40 repeat-containing protein SMU1 OS=Homo sapiens OX=9606 GN=SMU1 PE=1 SV=2
MSLELESSDVLRLLMQYLKENSLHRALATLQEETTVSLNTVDSLESFVADLNSGHWDTVLQALQSLKLPDKTLLDLYEQVVLELLELRELGAARSLLRQTDPMLMLKQTQPERYLHLENLLARSYFDPREAYPDGSSKEKRRAALAQALAGEVSVVPPSRLMALLGQALKWQQHQGLLPPGMTLDLFRGKAAVKDVEEEKFPTQLSRHLKFGQKSHVECARFSPDGQYLVTGSVDGFLEVWNFTTGKLRKDLKYQAQDNFMMMDDAVLCMCFSRDTEMLATGAQDGKLKVWKLQSGQCLRRFERAHSKGVTCLSFSKDSSQLLSASFDQTLRLHGLKSGKTLKEFRGHSSFVNEATFTQDGHYLLSASSDGTVKLWNMKTTECSNTFKSLGSTAGTDLTVNSVLLLPKNPEHFVVCNRSNTVVLMNMQGQLVRSFSSGKREGGDFVCCALSPRGEWLYCVGEDFVLYCFSTVTGKLERTLTVHEKDVLGLAHHPHQNLLATYSEDGLLKLWKP
>sp|Q2TAY7-2|SMU1_HUMAN Isoform 2 of WD40 repeat-containing protein SMU1 OS=Homo sapiens OX=9606 GN=SMU1
MALLGQALKWQQHQGLLPPGMTLDLFRGKAAVKDVEEEKFPTQLSRHLKFGQKSHVECARFSPDGQYLVTGSVDGFLEVWNFTTGKLRKDLKYQAQDNFMMMDDAVLCMCFSRDTEMLATGAQDGKLKVWKLQSGQCLRRFERAHSKGVTCLSFSKDSSQLLSASFDQTLRLHGLKSGKTLKEFRGHSSFVNEATFTQDGHYLLSASSDGTVKLWNMKTTECSNTFKSLGSTAGTDLTVNSVLLLPKNPEHFVVCNRSNTVVLMNMQGQLVRSFSSGKREGGDFVCCALSPRGEWLYCVGEDFVLYCFSTVTGKLERTLTVHEKDVLGLAHHPHQNLLATYSEDGLLKLWKP
>sp|P0DUD4|SPD15_HUMAN Putative speedy protein E15 OS=Homo sapiens OX=9606 GN=SPDYE15 PE=5 SV=1
MGQLLGKLMMSHQPQPQEERSPQRSTSGYPLQEVVDDEVLGPSAPGVDPSPPRRSLGWKRKRECLDESDDEPEKELAPEPEETWVAETLCGLKMKAKRRRVSLVLPEYYEAFNRLLEDPVLKRLLAWDKDLRVSDKYLLAMVLAYFSRAGLPSWQYQRLHFFLALYLANDMEEDDEAPKQNLFYFLYEETRSHLPLLSELWFQLCRYMNPRARKNCSQLALFRKYRFHFFCSMRCRAWVSLEELEELQAYDPEHWVWARDRAHLS
>sp|Q96PQ0|SORC2_HUMAN VPS10 domain-containing receptor SorCS2 OS=Homo sapiens OX=9606 GN=SORCS2 PE=1 SV=3
MAHRGPSRASKGPGPTARAPSPGAPPPPRSPRSRPLLLLLLLLGACGAAGRSPEPGRLGPHAQLTRVPRSPPAGRAEPGGGEDRQARGTEPGAPGPSPGPAPGPGEDGAPAAGYRRWERAAPLAGVASRAQVSLLSTSFVLKGDATHNQAMVHWTGENSSVLLLLTKYYHADMGKVLESSLWRSSDFGTSYTKLTLQPGVTTVLDNFYLCPTNKRKVLLVSSSLSDRDQSLFLSADEGATFQKQPLPFFVETLLFHPKEEDKVLAYTKESKLYVSSDLGKKWTLLQERVTKDHVFWSVSGVDADPDLVHVEAQDLGGDFRYVTCALHNCSEKMLTAPFAGPLDHGSLTVQDDYLFFKATSANQTKYYVSYRRNEFVLMKLPKYALPKDLQLLSTDESQVFVAVQEWYQMDTYNLYQSDPRGVRYALVLQDVRSSRQAEESVLLDLLEVRGVKGVFLANQKLDGKVMTLLTYNKGRDWDYLRPPSMDMNGKPTNCKPPDCHLHLHLRWADNPYVSGTVHTKDTAPGLLMGAGNLGSQLVEYKEEMYLTSDCGHTWRQVFEEEHHLLYLDHGGVLVALKDTSLPLKLLKFSVDEGLTWSTHNFTSTSVFVDGLLSEPGDETLVMTVFGHLSFRSDWELVKVDFRPSFSRQCGEEDYSSWELSNLQGDRCLMGQQRSFRKRKSTSWCLKGRSFTSALTSRVCECRDSDFLCDYGFERSSSSESSTNKCSANFWFNPLSPPDDCALGQTYTSSLGYRKVVSNVCEGGVDMQQSQVQLQCPLTPPRGLQVSLQGEAVAVRPGEDVLFVVRQEQGDVLTTKYQVDLGDGFKAMYVNLTLTGEPLRHRYESPGLYRVSVRAENTAGHDEAVLFVQVNSPLQALYLEVVPVLGLNQEVNLTAVLLPLNPNLTVFYWWLGHSLQPLLSLDNSVTTRFSDTGDVRVTVQAACGNSVLQDSRVLRVLDQFQVMPLQFSKELDAYNPNTPEWREDVGLVVTRLLSKETSVPQELLVTVVKPGLPTLADLYVLLPPPRPTRKRSLSSDKRLAALQQVLNAQKLSFLLRGGVRVLVALRDTGTGAEQLGGGGGYWAVVVLFVLGLFAAGAFLLYKFKRKRPGRTVYAQMHNEKEQEMTSPVSHSEDVQGAVQGNHSGVVLSLNSREMHSYLVS
>sp|Q92959|SO2A1_HUMAN Solute carrier organic anion transporter family member 2A1 OS=Homo sapiens OX=9606 GN=SLCO2A1 PE=1 SV=2
MGLLPKLGASQGSDTSTSRAGRCARSVFGNLKVFVLCQGLLQLCQLLYSAYFKSSLTTLEKRFGLSSSSSGLLSSLNELSNALLLLFVSYFGSRVHRPRLLGLGGLFLAAGAFLLTLPHFLSEPYQYTLASTGNNSRLQAELCQKHWQDLPPSKCHSTTQNPQKETSSMWGLMVVAQLLAGLGTVPLQPFGLSYVDDFSEPSNSPLYLSLLFALSVFGPAFGYLLGSVMLQLFVDYGRVNTAAVNLVPGDPRWLGAWWLGLLLSSALLVLTSFPFFFFPRAMPLGAKRAPATADEARKLEEAKSRGSLVDFLKRFPCLFLRLLMNSLFVLVVLAQCTFSSVLAGLSTFLNKFLEKQYGTSAAYANFLLGAVNLPAAALGMLFGGLLMKRFVFSLQALPRLATTLLTLSMLLCVPLFFMGCSTPTVAEVYPPSTSSSLHPQSPACRRDCSCPDSLFHPVCGDNGLEYLSPCHAGCSNLNMSSATSKQLLYLNCSCVTGGSASAKTGSCPVPCAHFLLPALFLLSFVSLLACLSHNPLYMMVLRVVNQEEKSFALGVQFLLMRLLAWLPSPALYGLTLDHSCLRWNSLCLGRRGACAYYDNDALRDRYLGLQMGYKALGMLLLCFLSWRVKKNKEYNVQKAAGLL
>sp|Q8TCA0|LRC20_HUMAN Leucine-rich repeat-containing protein 20 OS=Homo sapiens OX=9606 GN=LRRC20 PE=1 SV=1
MLKKMGEAVARVARKVNETVESGSDTLDLAECKLVSFPLGLYKVLRNVSGQLHLLTLANNELKSLTSKFMTTFSQLRELHLEGNFLHRLPSEVSALQHLKALDLSRNQFQDFPEQLTALPALETLNLEENELVDVPVEKLAAMPALRSLNLRFNPLNAEVRVLAPPLLKFDMLMSPEGARAPLP
>sp|Q8TCA0-2|LRC20_HUMAN Isoform 2 of Leucine-rich repeat-containing protein 20 OS=Homo sapiens OX=9606 GN=LRRC20
MLKKMGEAVARVARKVNETVESGSDTLELHLEGNFLHRLPSEVSALQHLKALDLSRNQFQDFPEQLTALPALETLNLEENELVDVPVEKLAAMPALRSLNLRFNPLNAEVRVLAPPLLKFDMLMSPEGARAPLP
>sp|Q8TCA0-3|LRC20_HUMAN Isoform 3 of Leucine-rich repeat-containing protein 20 OS=Homo sapiens OX=9606 GN=LRRC20
MLKKMGEAVARVARKVNETVESGSDTLDLAECKLVSFPLGLYKVLRNVSGQLHLLTLANNELKSLTSKFMTTFSQLRDVPVEKLAAMPALRSLNLRFNPLNAEVRVLAPPLLKFDMLMSPEGARAPLP
>sp|Q5T7P2|LCE1A_HUMAN Late cornified envelope protein 1A OS=Homo sapiens OX=9606 GN=LCE1A PE=1 SV=1
MSCQQSQQQCQPPPKCTPKCPPKCPTPKCPPKCPPKCPPVSSCCSVSSGGCCGSSSGGGCSSGGGGCCLSHHRRHRSHRHRLQSSGCCSQPSGGSSCCGGDSGQHSGGCC
>sp|Q969X1|LFG3_HUMAN Protein lifeguard 3 OS=Homo sapiens OX=9606 GN=TMBIM1 PE=1 SV=2
MSNPSAPPPYEDRNPLYPGPPPPGGYGQPSVLPGGYPAYPGYPQPGYGHPAGYPQPMPPTHPMPMNYGPGHGYDGEERAVSDSFGPGEWDDRKVRHTFLRKVYSLLSVQLLLTVALLALFTFVEPVSAFVRRNVAVYYVSYAVFVVTYLLLACCQGPRRRFPWNLLLLTLFTFAMGFMTGTLSSMYQTKAVLLAMLLTAVVSLSVTLFCFQTKVDFTSCTGLFCVLGLVLLVTGLVTSLVLYFQYVYWLHMLYAALGALCFTLFLAYDTQLVLGNRKHTLSPEDYLTGALQLYTDLLYLFTFVLQLMGDRN
>sp|Q9H008|LHPP_HUMAN Phospholysine phosphohistidine inorganic pyrophosphate phosphatase OS=Homo sapiens OX=9606 GN=LHPP PE=1 SV=2
MAPWGKRLAGVRGVLLDLSGVLYDSGAGGGTALAGSVEAVARLKRSRLKVRFCTNESQKSRAELVGQLQRLGFDLSEQEVTAPAPAACQLLKEQGLRPYLLLHDGVRSEFDQLDTSNPNCVVLADAGESFSYQNMNNAFQVLMELEKPVLLSLGKGRYYKETSGLMLDVGPYMKALEYACGLKAEVVGKPSPEFFKSALQALGVEAHQAVMLGDDLVGDVGGAQRCGMRALQVRTGKFRPSDEHHPEVKADGYVDNLAEAVDLLLQHADK
>sp|Q9H008-2|LHPP_HUMAN Isoform 2 of Phospholysine phosphohistidine inorganic pyrophosphate phosphatase OS=Homo sapiens OX=9606 GN=LHPP
MAPWGKRLAGVRGVLLDLSGVLYDSGAGGGTALAGSVEAVARLKRSRLKVRFCTNESQKSRAELVGQLQRLGFDLSEQEVTAPAPAACQLLKEQGLRPYLLLHDGVRSEFDQLDTSNPNCVVLADAGESFSYQNMNNAFQVLMELEKPVLLSLGKGRYYKETSGLMLDVGPYMKALEYACGLKAEVVGKPSPEFFKSALQALGVEAHQAQ
>sp|Q7Z4I7|LIMS2_HUMAN LIM and senescent cell antigen-like-containing domain protein 2 OS=Homo sapiens OX=9606 GN=LIMS2 PE=1 SV=1
MTGSNMSDALANAVCQRCQARFSPAERLVNSNGELYHEHCFVCAQCFRPFPEGLFYEFEGRKYCEHDFQMLFAPCCGSCGEFLLGRVLKAMNNNWHPGCFRCELCDVELADLGFVKNAGRHLCRPCHNREKAKGLGKYLCQRCHLVLDEQPLMFRSDAYHPDHFNCTHCGKELTAEARELKGELYCLPCHDKMGVPLCGACRRPLEGRVVNALGKQWHVEHFVCAKCEKPFLGHRHYEKKGLAYCETHYNQLFGDVCYNCSHVLEGDVVSALNKAWCVSCFSCSTCNSKLTLKNKFVEFDMKPVCKRCYEKFPLELKKRLKKLSELTSRKAQPKATDLNSA
>sp|Q7Z4I7-2|LIMS2_HUMAN Isoform 2 of LIM and senescent cell antigen-like-containing domain protein 2 OS=Homo sapiens OX=9606 GN=LIMS2
MAARLGALAASGLYRRRQHRQSPPPATGNMSDALANAVCQRCQARFSPAERLVNSNGELYHEHCFVCAQCFRPFPEGLFYEFEGRKYCEHDFQMLFAPCCGSCGEFLLGRVLKAMNNNWHPGCFRCELCDVELADLGFVKNAGRHLCRPCHNREKAKGLGKYLCQRCHLVLDEQPLMFRSDAYHPDHFNCTHCGKELTAEARELKGELYCLPCHDKMGVPLCGACRRPLEGRVVNALGKQWHVEHFVCAKCEKPFLGHRHYEKKGLAYCETHYNQLFGDVCYNCSHVLEGDVVSALNKAWCVSCFSCSTCNSKLTLKNKFVEFDMKPVCKRCYEKFPLELKKRLKKLSELTSRKAQPKATDLNSA
>sp|Q7Z4I7-3|LIMS2_HUMAN Isoform 3 of LIM and senescent cell antigen-like-containing domain protein 2 OS=Homo sapiens OX=9606 GN=LIMS2
MSDALANAVCQRCQARFSPAERLVNSNGELYHEHCFVCAQCFRPFPEGLFYEFEGRKYCEHDFQMLFAPCCGSCGEFLLGRVLKAMNNNWHPGCFRCELCDVELADLGFVKNAGRHLCRPCHNREKAKGLGKYLCQRCHLVLDEQPLMFRSDAYHPDHFNCTHCGKELTAEARELKGELYCLPCHDKMGVPLCGACRRPLEGRVVNALGKQWHVEHFVCAKCEKPFLGHRHYEKKGLAYCETHYNQLFGDVCYNCSHVLEGDVVSALNKAWCVSCFSCSTCNSKLTLKNKFVEFDMKPVCKRCYEKFPLELKKRLKKLSELTSRKAQPKATDLNSA
>sp|Q7Z4I7-4|LIMS2_HUMAN Isoform 4 of LIM and senescent cell antigen-like-containing domain protein 2 OS=Homo sapiens OX=9606 GN=LIMS2
MFRSDAYHPDHFNCTHCGKELTAEARELKGELYCLPCHDKMGVPLCGACRRPLEGRVVNALGKQWHVEHFVCAKCEKPFLGHRHYEKKGLAYCETHYNQLFGDVCYNCSHVLEGDVVSALNKAWCVSCFSCSTCNSKLTLKNKFVEFDMKPVCKRCYEKFPLELKKRLKKLSELTSRKAQPKATDLNSA
>sp|Q7Z4I7-5|LIMS2_HUMAN Isoform 5 of LIM and senescent cell antigen-like-containing domain protein 2 OS=Homo sapiens OX=9606 GN=LIMS2
MTGRKRKWGETGTGSGAAPAAALRWSNMSDALANAVCQRCQARFSPAERLVNSNGELYHEHCFVCAQCFRPFPEGLFYEFEGRKYCEHDFQMLFAPCCGSCGEFLLGRVLKAMNNNWHPGCFRCELCDVELADLGFVKNAGRHLCRPCHNREKAKGLGKYLCQRCHLVLDEQPLMFRSDAYHPDHFNCTHCGKELTAEARELKGELYCLPCHDKMGVPLCGACRRPLEGRVVNALGKQWHVEHFVCAKCEKPFLGHRHYEKKGLAYCETHYNQLFGDVCYNCSHVLEGDVVSALNKAWCVSCFSCSTCNSKLTLKNKFVEFDMKPVCKRCYEKFPLELKKRLKKLSELTSRKAQPKATDLNSA
>sp|Q6UY01|LRC31_HUMAN Leucine-rich repeat-containing protein 31 OS=Homo sapiens OX=9606 GN=LRRC31 PE=2 SV=1
MSQTRKKTSSEGETKPQTSTVNKFLRGSNAESRKEDNDLKTSDSQPSDWLQKTATSETAKPLSSEMEWRSSMEKNEHFLQKLGKKAVNKCLDLNNCGLTTADMKEMVALLPFLPDLEELDLSWNGFVGGTLLSLTQQMHLVSKLKLLRLGSCRLTTDDVQALGEAFEMLPELEELNLSWNSKVGGNLPLLLQKFQKGSKLQMLELVDCSLTSEDGTFLGQLLPMLQSLEVLDLSLNRDLVGSLNSLAQGLKSTSNLKVLKLHSCGLSQKSVKLLDAAFRYLGELRKLDLSCNKDLGGGFEDSPAQLVMLKHLQVLDLHQCSLTADDVMSLTQVLPLLSNLQELDLSANKKMGSSSENLLSRLRFLPALKSLVLNNCALESETFTALAEASVHLSALEVFNLSWNKCVGGNLKLLLETLKLSMSLQVLRLSSCSLVTEDVALLASVLQTGHLAKLQKLDLSYNDSLCDAGWTMFCQNVRFLKELLELDLSLRPSNFRDCGQWFRHLLYAVTKLPQLTELGMKRWLLPASQEEELECFDQDKKRSLHFDHGGFQ
>sp|Q6UY01-2|LRC31_HUMAN Isoform 2 of Leucine-rich repeat-containing protein 31 OS=Homo sapiens OX=9606 GN=LRRC31
MSQTRKKTSSEGETKPQTSTVNKFLRGSNAESRKEDNDLKTSDSQPSDWLQKTATSETAKPLSSEMEWRSSMEKNEHFLQKLGKKAVNKCLDLNNCGLTTADMKEMGEAFEMLPELEELNLSWNSKVGGNLPLLLQKFQKGSKLQMLELVDCSLTSEDGTFLGQLLPMLQSLEVLDLSLNRDLVGSLNSLAQGLKSTSNLKVLKLHSCGLSQKSVKLLDAAFRYLGELRKLDLSCNKDLGGGFEDSPAQLVMLKHLQVLDLHQCSLTADDVMSLTQVLPLLSNLQELDLSANKKMGSSSENLLSRLRFLPALKSLVLNNCALESETFTALAEASVHLSALEVFNLSWNKCVGGNLKLLLETLKLSMSLQVLRLSSCSLVTEDVALLASVLQTGHLAKLQKLDLSYNDSLCDAGWTMFCQNVRFLKELLELDLSLRPSNFRDCGQWFRHLLYAVTKLPQLTELGMKRWLLPASQEEELECFDQDKKRSLHFDHGGFQ
>sp|Q6UY01-3|LRC31_HUMAN Isoform 3 of Leucine-rich repeat-containing protein 31 OS=Homo sapiens OX=9606 GN=LRRC31
MSQTRKKTSSEGETKPQTSTVNKFLRGSNAESRKEDNDLKTSDSQPSDWLQKTATSETAKPLSSEMEWRSSMEKNEHFLQKLGKKAVNKCLDLNNCGLTTADMKEMVALLPFLPDLEELDLSWNGFVGGTLLSLTQQMHLVSKLKLLRLGSCRLTTDDVQALGEAFEMLPELEELNLSWNSKVGGNLPLLLQKFQKGSKLQMLELVDCSLTSEDGTFLGQLLPMLQSLEVLDLSLNRDLVGSLNSLAQGLKSTSNLKVLKLHSCGLSQKSVKLLDAAFRYLGELRKLDLSCNKDLGGGFEDSPAQLVMLKHLQVLDLHQCSLTADDVMSLNSYLSLWENGKNSRLS
>sp|Q6UY01-4|LRC31_HUMAN Isoform 4 of Leucine-rich repeat-containing protein 31 OS=Homo sapiens OX=9606 GN=LRRC31
MSQTRKKTSSEGETKPQTSTVNKFLRGSNAESRKEDNDLKTSDSQPSDWLQKTATSETAKPLSSEMEWRSSMEKNEHFLQKLGKKAVNKCLDLNNCGLTTADMKEMVALLPFLPDLEELDLSWNGFVGGTLLSLTQQMHLVSKLKLLRLGSCRLTTDDVQALGEAFEMLPELEELNLSWNSKVGGNLPLLLQKFQKGSKLQMLELVDCSLTSEDGTFLGQLLPMLQSLEVLDLSLNRDLVGSLNSLAQGLKSTSNLKVLKLHSCGLSQKSVKLLDAAFRYLGELRKLDLSCNKDLGGGFEDSPAQLVMLKHLQVLDLHQCSLTADDVMSLTQVLPLLSNLQELDLSANKKMGSSSENLLSRLRFLPALKSLVLNNCALESETFTALAEASVHLSALEVFNLSWNKCVGGNLKLLLETLKLSMSLQVLRLSSCSLVTEDVALLE
>sp|A0A087WSY6|KVD15_HUMAN Immunoglobulin kappa variable 3D-15 OS=Homo sapiens OX=9606 GN=IGKV3D-15 PE=3 SV=6
MEAPAQLLFLLLLWLPDTTGELVMTQSPATLSVSPGERATLSCRASQSVSSNLAWYQQKPGQAPRLLLYGASLRATGLPARFSGSGSGTEFTLTLSLLQSEDFAVYYCQQYNNWP
>sp|O95868|LY66D_HUMAN Lymphocyte antigen 6 complex locus protein G6d OS=Homo sapiens OX=9606 GN=LY6G6D PE=1 SV=1
MKPQFVGLLLSSLLGAALGNRMRCYNCGGSPSSSCKEAVTTCGEGRPQPGLEQLKLPGNPPVTLLHQHPACVAAHHCNQVETESVGDVTYPAHRDCYLGDLCNSAVASHVAPAGLLAAAATALTCLLPGLWSG
>sp|Q96M69|LRGUK_HUMAN Leucine-rich repeat and guanylate kinase domain-containing protein OS=Homo sapiens OX=9606 GN=LRGUK PE=1 SV=1
MATSERALLRTRAASLLRGLGRSRTGARSLQFRAEKERQPCWSFPMGQKTKGSSNLASSYLLQQLMHRYQELDSDGDEDQGEGEAGSEESSESEMLNLEEEFDGVLREEAVAKALHHLGRSGSGTEQVYLNLTLSGCNLLDVSLLCGYVHLQKLDLSANKLEDLSCVSCMPYLLELNASQNNLTTFFNFKPPKNLKKADFSHNQLSELCDLSAYHALTKLLLDGNELEELSGLEMCNNLLHLSLANNKLTTLNGLNKLPLKLLCLSNNQLEMLTGLEDLKALQNLDLSHNQLSSLQGLENHDLLEVLNLEDNKLAELRELEYLKNLPLLRVLNLLENPLQEKSEYWFFVLFMLLRLTELDQKKLKVEEKVSAVNKYDPPPEVVAAQDHLTHVVNSVMQPQRLFDSTLPSLDAPYPMLLLAGPEACGKRELAHRLCRQFSTYFRYGACHTTRPPYFGEGDRVDYHFLSQDVFDEMVNMGKFLLTFSYGNHKYGLNRDTVEGLARDGLASCLHMELEGVRSLKYSYFEPRYLLVVPMNKEKYEGYLRRKGLFSRAELEFAVSRVDLYLKLNQNFPGYFDEVLNADDLDVAYQKLSQLLREYLGLTEEPAKSLATTADVKTSHLKPEAHPTKYLSSNMGDFLHSTDRNYLLKFWAKLSAKKTPAERDSLHRQHEAARQALMGRLRPDHTLLFQRGPVPAPLTSGLHYYTTLEELWKSFDLCEDYFKPPFGPYPEKSGKDSLVSMKCSLFRFCPWSKELPFQPPEGSLSSHLGSGASDSETEETRKALPLQSFSHEKESHQHRQHSVPVLSRPGSNVKPTLPPLPQGRR
>sp|P01700|LV147_HUMAN Immunoglobulin lambda variable 1-47 OS=Homo sapiens OX=9606 GN=IGLV1-47 PE=1 SV=2
MAGFPLLLTLLTHCAGSWAQSVLTQPPSASGTPGQRVTLSCSGSSSNLGSNYVYWYQQLPGTAPKLLLYSNNQRPSGVPDRFSGSKSGTSASLALSGLRSEDEADYYCAAWDDSLSG
>sp|P29536|LMOD1_HUMAN Leiomodin-1 OS=Homo sapiens OX=9606 GN=LMOD1 PE=1 SV=3
MSRVAKYRRQVSEDPDLDSLLETLSPEEMEELEKELDVVDPDGSVPVGLRQRNQTEKQSTGVYNREAMLNFCEKETKKLMQREMSMDESKQVETKTDAKNGEERGRDASKKALGPRRDSDLGKEPKRGGLKKSFSRDRDEAGGKSGEKPKEEKLLRGLDKGRVRAAVDKKEAGKDGRGEERAVATKKEEEKKGSDRNTGLSRDKDKKREEMKEVAKKEDDEKVKGERRNTDTRKEGEKMKRAGGNTDMKKEDEKVKRGTGNTDTKKDDEKVKKNEPLHEKEAKDDSKTKTPEKQTPSGPTKPSEGPAKVEEEAAPSLFDEPLERVKNNDPEMTEVNVNNSDCLTNELLVRFTEALEFNTVVKLFALANTRADDHVAFALALMLKANKTLTSLNLDSNHLTGKGLLALFRALLQNNTLTELRFHNQRHLCGGKTEMELAKLLKENTTLLKLGYHFELAGPRMTVTNLLSRNMDKQRQKRLQEQRQAQEAKGEKKDLLEVPKAGAVAKGSPKPSPQPSPKPSPKNSPKKGGAPAAPPPPPPPLAPPLLMENLKNSLSPATQRKMGDKVLPAQEKNSRDQLLAALRSSNLKQLKKVEVPKLLQ
>sp|P29536-2|LMOD1_HUMAN Isoform 2 of Leiomodin-1 OS=Homo sapiens OX=9606 GN=LMOD1
MEELEKELDVVDPDGSVPVGLRQRNQTEKQSTGVYNREAMLNFCEKETKKLMQREMSMDESKQVETKTDAKNGEERGRDASKKALGPRRDSDLGKEPKRGGLKKSFSRDRDEAGGKSGEKPKEEKLLRGLDKGRVRAAVDKKEAGKDGRGEERAVATKKEEEKKGSDRNTGLSRDKDKKREEMKEVAKKEDDEKVKGERRNTDTRKEGEKMKRAGGNTDMKKEDEKVKRGTGNTDTKKDDEKVKKNEPLHEKEAKDDSKTKTPEKQTPSGPTKPSEGPAKVEEEAAPSLFDEPLERVKNNDPEMTEVNVNNSDCLTNELLVRFTEALEFNTVVKLFALANTRADDHVAFALALMLKANKTLTSLNLDSNHLTGKGLLALFRALLQNNTLTELRFHNQRHLCGGKTEMELAKLLKENTTLLKLGYHFELAGPRMTVTNLLSRNMDKQRQKRLQEQRQAQEAKGEKKDLLEVPKAGAVAKGSPKPSPQPSPKPSPKNSPKKGGAPAAPPPPPPPLAPPLLMENLKNSLSPATQRKMGDKVLPAQEKNSRDQLLAALRSSNLKQLKKVEVPKLLQ
>sp|O00339|MATN2_HUMAN Matrilin-2 OS=Homo sapiens OX=9606 GN=MATN2 PE=1 SV=4
MEKMLAGCFLLLLGQLVLLPAEARERSRGRSLSRGRHARTHPQTALLESSCENKRADLVFLLDSSRSVNTHDYAKVKEFLVDLLQFLDLGPDVTRVGLLQYGSTVKNEFSLKTFKRKSEVERAVKRMRHLSTGTMTGLALQYALNLAFSEAEGARPLRENVPRVLMLVTDGRPQDSVAEVAAKARDTGLLLFALGVGQVDFNTLKSLGSEPHEDHVFLVANFSQLETLTSVFQKKLCTAHMCSTLEHNCAHFCLNLPGSYVCRCKQGYLLNSDQTTCRLQDLCAMEDHNCEQLCVNVPGSFVCQCYSGYALAEDGKRCVAVDYCASENHGCEHECVNADGSYLCQCHEGFALNPDKKTCTKLDYCASSNHGCQHECVNTDDSYSCHCLKGFTLNPDKKTCRRLNYCALNKPGCEHECVNMEESYYCRCHRGYTLDPNGKTCSRVDHCAQQDHGCEQLCLNTEDSFVCQCSEGFLLNEDLKTCSRVDYCLLSDHGCEYSCVNMDRSFACQCPEGHVLRSDGKTCAKLDSCALGDHGCEHSCVSSEDSFVCQCFEGYLLREDGKTCRRKDVCQALDHGCEHLCVNSDDSYTCECLEGFRLAEDGKRCRRKDVCKSTHHGCEHLCVNNGNSYLCKCSEGFVLAEDGRRCKKCTEGPLDLVFVLDGSKSLGEENFEVVKQFVTGLLDSLTLSPKAARVGLLQYSTQVHTEFTLRNFNSAKDMKKAVAHMKYMGKGSMTGLALKHMFERSFTQGEGARPLSTRVPRAALVFTDGRAQDDVSEWASKAKANGLTMYAVGVGKALEEELQELASEPTNKHLFYAEDFSTMDELSEKLKKGLCEALEDSDGRQDSPAGELPKTVQQPTESEPVTLNLQDLLSCSNFAVQHRYLFEEDNLLRSTQKLSHSTKPSGSPLEEKHDQCKCENLLMFQNLANEEVRKLTQRLEEMTQRMEALENRLRYR
>sp|O00339-2|MATN2_HUMAN Isoform 2 of Matrilin-2 OS=Homo sapiens OX=9606 GN=MATN2
MEKMLAGCFLLLLGQLVLLPAEARERSRGRSLSRGRHARTHPQTALLESSCENKRADLVFLLDSSRSVNTHDYAKVKEFLVDLLQFLDLGPDVTRVGLLQYGSTVKNEFSLKTFKRKSEVERAVKRMRHLSTGTMTGLALQYALNLAFSEAEGARPLRENVPRVLMLVTDGRPQDSVAEVAAKARDTGLLLFALGVGQVDFNTLKSLGSEPHEDHVFLVANFSQLETLTSVFQKKLCTAHMCSTLEHNCAHFCLNLPGSYVCRCKQGYLLNSDQTTCRLQDLCAMEDHNCEQLCVNVPGSFVCQCYSGYALAEDGKRCVAVDYCASENHGCEHECVNADGSYLCQCHEGFALNPDKKTCTKLDYCASSNHGCQHECVNTDDSYSCHCLKGFTLNPDKKTCRRLNYCALNKPGCEHECVNMEESYYCRCHRGYTLDPNGKTCSRVDHCAQQDHGCEQLCLNTEDSFVCQCSEGFLLNEDLKTCSRVDYCLLSDHGCEYSCVNMDRSFACQCPEGHVLRSDGKTCAKLDSCALGDHGCEHSCVSSEDSFVCQCFEGYLLREDGKTCRRKDVCQALDHGCEHLCVNSDDSYTCECLEGFRLAEDGKRCRRKDVCKSTHHGCEHLCVNNGNSYLCKCSEGFVLAEDGRRCKKCTEGPLDLVFVLDGSKSLGEENFEVVKQFVTGLLDSLTLSPKAARVGLLQYSTQVHTEFTLRNFNSAKDMKKAVAHMKYMGKGSMTGLALKHMFERSFTQGEGARPLSTRVPRAALVFTDGRAQDDVSEWASKAKANGLTMYAVGVGKALEEELQELASEPTNKHLFYAEDFSTMDELSEKLKKGLCEALEDSDGRQDSPAGELPKTVQQPTVQHRYLFEEDNLLRSTQKLSHSTKPSGSPLEEKHDQCKCENLLMFQNLANEEVRKLTQRLEEMTQRMEALENRLRYR
>sp|O00339-3|MATN2_HUMAN Isoform 3 of Matrilin-2 OS=Homo sapiens OX=9606 GN=MATN2
MEKMLAGCFLLLLGQLVLLPAEARERSRGRSLSRGRHARTHPQTALLESSCENKRADLVFLLDSSRSVNTHDYAKVKEFLVDLLQFLDLGPDVTRVGLLQYGSTVKNEFSLKTFKRKSEVERAVKRMRHLSTGTMTGLALQYALNLAFSEAEGARPLRENVPRVLMLVTDGRPQDSVAEVAAKARDTGLLLFALGVGQVDFNTLKSLGSEPHEDHVFLVANFSQLETLTSVFQKKLCTAHMCSTLEHNCAHFCLNLPGSYVCRCKQGYLLNSDQTTCRLQDLCAMEDHNCEQLCVNVPGSFVCQCYSGYALAEDGKRCVAVDYCASENHGCEHECVNADGSYLCQCHEGFALNPDKKTCTRLNYCALNKPGCEHECVNMEESYYCRCHRGYTLDPNGKTCSRVDHCAQQDHGCEQLCLNTEDSFVCQCSEGFLLNEDLKTCSRVDYCLLSDHGCEYSCVNMDRSFACQCPEGHVLRSDGKTCAKLDSCALGDHGCEHSCVSSEDSFVCQCFEGYLLREDGKTCRRKDVCQALDHGCEHLCVNSDDSYTCECLEGFRLAEDGKRCRRKDVCKSTHHGCEHLCVNNGNSYLCKCSEGFVLAEDGRRCKKCTEGPLDLVFVLDGSKSLGEENFEVVKQFVTGLLDSLTLSPKAARVGLLQYSTQVHTEFTLRNFNSAKDMKKAVAHMKYMGKGSMTGLALKHMFERSFTQGEGARPLSTRVPRAALVFTDGRAQDDVSEWASKAKANGLTMYAVGVGKALEEELQELASEPTNKHLFYAEDFSTMDELSEKLKKGLCEALEDSDGRQDSPAGELPKTVQQPTESEPVTLNLQDLLSCSNFAVQHRYLFEEDNLLRSTQKLSHSTKPSGSPLEEKHDQCKCENLLMFQNLANEEVRKLTQRLEEMTQRMEALENRLRYR
>sp|O00339-4|MATN2_HUMAN Isoform 4 of Matrilin-2 OS=Homo sapiens OX=9606 GN=MATN2
MEDHNCEQLCVNVPGSFVCQCYSGYALAEDGKRCVAVDYCASENHGCEHECVNADGSYLCQCHEGFALNPDKKTCTKLDYCASSNHGCQHECVNTDDSYSCHCLKGFTLNPDKKTCRRLNYCALNKPGCEHECVNMEESYYCRCHRGYTLDPNGKTCSRVDHCAQQDHGCEQLCLNTEDSFVCQCSEGFLLNEDLKTCSRVDYCLLSDHGCEYSCVNMDRSFACQCPEGHVLRSDGKTCAKLDSCALGDHGCEHSCVSSEDSFVCQCFEGYLLREDGKTCRRKDVCQALDHGCEHLCVNSDDSYTCECLEGFRLAEDGKRCRRKDVCKSTHHGCEHLCVNNGNSYLCKCSEGFVLAEDGRRCKKCTEGPLDLVFVLDGSKSLGEENFEVVKQFVTGLLDSLTLSPKAARVGLLQYSTQVHTEFTLRNFNSAKDMKKAVAHMKYMGKGSMTGLALKHMFERSFTQGEGARPLSTRVPRAALVFTDGRAQDDVSEWASKAKANGLTMYAVGVGKALEEELQELASEPTNKHLFYAEDFSTMDELSEKLKKGLCEALEDSDGRQDSPAGELPKTVQQPTESEPVTLNLQDLLSCSNFAVQHRYLFEEDNLLRSTQKLSHSTKPSGSPLEEKHDQCKCENLLMFQNLANEEVRKLTQRLEEMTQRMEALENRLRYR
>sp|Q49MG5|MAP9_HUMAN Microtubule-associated protein 9 OS=Homo sapiens OX=9606 GN=MAP9 PE=1 SV=3
MSDEVFSTTLAYTKSPKVTKRTTFQDELLRALTARSARQRSSEYSDDFDSDELVSLGDFSDTSADENSVNKKMNDFHLSDDEEKNPSKLLFLKTNKSNGNLTKDEPVCALKNEEEMAPDGCEDLVVKSFSESQNKDEEFEKDKLKMKPKPRLLSLKSTSSAENNSLDTDDHFKPSPRPRSMLKKKSHMEEKDGLEDKETALSEELELHSAPSSLPTPNGLQLEAEKKAFSENLDPEDSCLTSLASSSLKQLLGDSFSPGSEGNASGKDPNEELTENHNSLKSDENKENSFSADHVTTAVEKSKESQVTADDLEEEKAKAELLMDDDRTVDPLLSKSQSLLLSTSATASSKKTLEDRNLKNKKSTNNRASSASARLMTSEFLKKSSSKRRTPSTTTSSHYLGTLKVLDQKPSQKQSLEPDRADNLRAAVYQEWLEKKNVYLHEMHRLKRLESENLRLQNEQKKAAKREEALASFEAWKAMKEKEAKKLAAKKRLEEKNKKKTEEENAARKGEALQAFEKWKEKKMEYLKEKNRKEREYERAKKQKEEETVAEKKKDNLTAVEKWNEKKEAFFKQKEKEKLNEKRKEELKRAEKKDKDKQALNEYEKWLENKEKQERLERKQKKRHSFLESEALPPWSPPSRTVFAKVF
>sp|Q49MG5-2|MAP9_HUMAN Isoform 2 of Microtubule-associated protein 9 OS=Homo sapiens OX=9606 GN=MAP9
MSDEVFSTTLAYTKSPKVTKRTTFQDELLRALTARSARQRSSEYSDDFDSDELVSLGDFSDTSADENSVNKKMNDFHLSDDEEKNPSKLLFLKTNKSNGNLTKDEPVCALKNEEEMAPDGCEDLVVKSFSESQNKDEEFEKDKLKMKPKPRLLSLKSTSSAENNSLDTDDHFKPSPRPRSMLKKKSHMEEKDGLEDKETALSEELELHSAPSSLPTPNGLQLEAEKKAFSENLDPEDSCLTSLASSSLKQLLGDSFSPGSEGNASGKDPNEELTENHNSLKSDENKENSFSADHVTTAVEKSKESQVTADDLEEEKAKAELLMDDDRTVDPLLSKSQSLLLSTSATASSKKTLEDRNLKNKKSTNNRASSASAARSG
>sp|Q05195|MAD1_HUMAN Max dimerization protein 1 OS=Homo sapiens OX=9606 GN=MXD1 PE=1 SV=1
MAAAVRMNLQMLLEAADYLERREREAEHGYASMLPYNNKDRDALKRRNKSKKNNSSSRSTHNEMEKNRRAHLRLCLEKLKGLVPLGPESSRHTTLSLLTKAKLHLKKLEDCDRKAVHQLDQLQREQRHLKRQLEKLGLERLRMDSLGSTVSSERSDSDREELDVDVESTDYLTGDLDWSSSSVSDSDERGSMQSLGSDEGYSSTSLKRLKLQDSHKACLGL
>sp|Q05195-2|MAD1_HUMAN Isoform 2 of Max dimerization protein 1 OS=Homo sapiens OX=9606 GN=MXD1
MAAAVRMNLQMLLEAADYLERREREAEHGYASMLPYNNKDRDALKRRNKSKKNNSSSRRAHLRLCLEKLKGLVPLGPESSRHTTLSLLTKAKLHLKKLEDCDRKAVHQLDQLQREQRHLKRQLEKLGLERLRMDSLGSTVSSERSDSDREELDVDVESTDYLTGDLDWSSSSVSDSDERGSMQSLGSDEGYSSTSLKRLKLQDSHKACLGL
>sp|Q9UHA4|LTOR3_HUMAN Ragulator complex protein LAMTOR3 OS=Homo sapiens OX=9606 GN=LAMTOR3 PE=1 SV=1
MADDLKRFLYKKLPSVEGLHALVVSDRDGVPVLKVANDNAPEHALRPGFLSTFALATDQGSKLGLSKNKSLLCYYNTYQVVQFNRLPLVVSFLASSSANTGLLVSLEKELAPLFEELRQVVEVS
>sp|Q9UHA4-2|LTOR3_HUMAN Isoform 2 of Ragulator complex protein LAMTOR3 OS=Homo sapiens OX=9606 GN=LAMTOR3
MADDLKRFLYKKLPSVEGLHALVVSDRDGVPVLKEHALRPGFLSTFALATDQGSKLGLSKNKSLLCYYNTYQVVQFNRLPLVVSFLASSSANTGLLVSLEKELAPLFEELRQVVEVS
>sp|Q99750|MDFI_HUMAN MyoD family inhibitor OS=Homo sapiens OX=9606 GN=MDFI PE=1 SV=1
MYQVSGQRPSGCDAPYGAPSAAPGPAQTLSLLPGLEVVTGSTHPAEAAPEEGSLEEAATPMPQGNGPGLPQGLDSTDLDVPTEAVTCQPQGNPLGCTPLLPNDSGHPSELGGTRRAGNGALGGPKAHRKLQTHPSLASQGSKKSKSSSKSTTSQLPLQAQEDCCVHCLLSCLFCEFLTLCNLVLDCATCGSCSSEDSCLCCCCCGSGECADCDLPCDLDCGLLDACCESADCLELCMECCGLCFSS
>sp|Q7L5Y9|MAEA_HUMAN E3 ubiquitin-protein transferase MAEA OS=Homo sapiens OX=9606 GN=MAEA PE=1 SV=1
MAVQESAAQLSMTLKVQEYPTLKVPYETLNKRFRAAQKNLDRETSHVTMVVAELEKTLSGCPAVDSVVSLLDGVVEKLSVLKRKAVESLQAEDESAKLCKRRLEHLKEHSSDQPAAASVWKRKRMDRMMVEHLLRCGYYNTAVKLARQSGLEDLVNLEMFLTAKEVEESLERRETATCLAWCHDNKSRLRKMKSCLEFSLRLQEFLELLRQNKRLDAVRHARKHFSQAEGSQLDEVRQAMGMLAFPPDTHLSPYKDLLDPARWRMLLQQFRYDNYRLHQLGNNSVFTLTLQAGLSALKTPQCYKEDGSSKSPDCPVCSRSLNKLAQPLPMAHCANSRLVCKLSGDVMNENNPPMMLPNGYVYGYNSLLSLRQDDKVVCPRTKEVFHFSQAEKVYLM
>sp|Q7L5Y9-2|MAEA_HUMAN Isoform 2 of E3 ubiquitin-protein transferase MAEA OS=Homo sapiens OX=9606 GN=MAEA
MAVQESAAQLSMTLKVQEYPTLKVPYETLNKRFRAAQKNLDRETSHVTMVVAELEKTLSGCPAVDSVVSLLDGVVEKLSVLKRKAVESLQAEDESAKLCKRRLEHLKEHSSDQPAAASVWKRKRMDRMMVEHLLRCGYYNTAVKLARQSGLESCLEFSLRLQEFLELLRQNKRLDAVRHARKHFSQAEGSQLDEVRQAMGMLAFPPDTHLSPYKDLLDPARWRTCTVADLLQQFRYDNYRLHQLGNNSVFTLTLQAGLSALKTPQCYKEDGSSKSPDCPVCSRSLNKLAQPLPMAHCANSRLVCKLSGDVMNENNPPMMLPNGYVYGYNSLLSLRQDDKVVCPRTKEVFHFSQAEKVYLM
>sp|Q7L5Y9-3|MAEA_HUMAN Isoform 3 of E3 ubiquitin-protein transferase MAEA OS=Homo sapiens OX=9606 GN=MAEA
MAVQESAAQLSMTLKVQEYPTLKVPYETLNKRFRAAQKNLDRETSHVTMVVAELEKTLSGCPAVDSVVSLLDGVVEKLSVLKRKAVESLQAEDESAKLCKRRLEHLKEHSSDQPAAASVWKRKRMDRMMVEHLLRCGYYNTAVKLARQSGLESCLEFSLRLQEFLELLRQNKRLDAVRHARKHFSQAEGSQLDEVRQAMGMLAFPPDTHLSPYKDLLDPARWRMLLQQFRYDNYRLHQLGNNSVFTLTLQAGLSALKTPQCYKEDGSSKSPDCPVCSRSLNKLAQPLPMAHCANSRLVCKLSGDVMNENNPPMMLPNGYVYGYNSLLSLRQDDKVVCPRTKEVFHFSQAEKVYLM
>sp|Q7L5Y9-4|MAEA_HUMAN Isoform 4 of E3 ubiquitin-protein transferase MAEA OS=Homo sapiens OX=9606 GN=MAEA
MAVQESAAQLSMTLKVQEYPTLKVPYETLNKRFRAAQKNLDRETSHVTMVVAELEKTLSGCPAVDSVVSLLDGVVEKLSVLKRKAVESLQAEDESAKLCKRRLEHLKEHSSDQPAAASVWKRKRMDRMMVEHLLRCGYYNTAVKLARQSGLGTCKKALQPSRREPAGRGAPGHGHAGLPARHAHLPVQGPSGPCTVADADPAVPVRQLPTTPAGKQFCVHPHPAGWPLSHQDQCYKEDGSSKSPDCPVCSRSLNKLAQPLPMAHCANSRLVCKLSGDVMNENNPPMMLPNGYVYGYNSLLSLRQDDKVVCPRTKEVFHFSQAEKVYLM
>sp|Q7L5Y9-5|MAEA_HUMAN Isoform 5 of E3 ubiquitin-protein transferase MAEA OS=Homo sapiens OX=9606 GN=MAEA
MAVQESAAQLSMTLKVQEYPTLKVPYETLNKRFRAAQKNLDRETSHVTMVVAELEKTLSGCPAVDSVVSLLDGVVEKLSVLKRKAVESLQAEDESAKLCKRRLEHLKEHSSDQPAAASVWKRKRMDRMMVEHLLRCGYYNTAVKLARQSGLETCKKALQPSRREPAGRGAPGHGHAGLPARHAHLPVQGPSGPCTVADADPAVPVRQLPTTPAGKQFCVHPHPAGRPLSHQDTTVLQGGRQLQEP
>sp|Q96JQ5|M4A4A_HUMAN Membrane-spanning 4-domains subfamily A member 4A OS=Homo sapiens OX=9606 GN=MS4A4A PE=1 SV=1
MHQTYSRHCRPEESTFSAAMTTMQGMEQAMPGAGPGVPQLGNMAVLHSHLWKGLQEKFLKGEPKVLGVVQLLTALMSLSMGLTMMCMASNTYGSNPLSVYLGYTLWGSVMFLLSGSLSLAAGLRTTKGLVRGSLGMNLTSSVLAASGLLLNTFSLAFYSFHHPYCNYYGNSNNCHGTMSLLMGLDGMVLLLSVLEFCLAVSLSAFGCKVLCCTPGGVVLLLPSHSHMAETASPTPLNEV
>sp|Q96JQ5-2|M4A4A_HUMAN Isoform 2 of Membrane-spanning 4-domains subfamily A member 4A OS=Homo sapiens OX=9606 GN=MS4A4A
MHQTYSRHCRPEESTFSAAMTTMQGMEQAMPGAGPGVPQLGNMAVLHSHLWKGLQEKFLKGEPKVLGVVQLLTALMSLSMGLTMMCMASNTYGSNPLSVYLGYTLWGSVMFLLSGSLSLAAGLRTTKGLGLDGMVLLLSVLEFCLAVSLSAFGCKVLCCTPGGVVLLLPSHSHMAETASPTPLNEV
>sp|P33908|MA1A1_HUMAN Mannosyl-oligosaccharide 1,2-alpha-mannosidase IA OS=Homo sapiens OX=9606 GN=MAN1A1 PE=1 SV=3
MPVGGLLPLFSSPAGGVLGGGLGGGGGRKGSGPAALRLTEKFVLLLVFSAFLTLCFGALFFLPDSSKLLSGVLFHSSPALQPAADHKPGPGARAEDAAEGRARRREEGAPGDPEAALEDNLARLRENHERALREAKETLQKLPEELQRDLLLEKKKVAQDQLRDKAPFRGLPPVDFVPPLGVESREPADAALREKRAKLKEMMKHAWNNYKGYAWGLNELKPLSKGGHSSSLFGNLKGATLVDALDTLFLMEMKHEFEEAKSWVEENLDFNVNAELSVFEVNLRFVGGLLSAYYLSGEELFRKKAVELGVKLLPAFHTPSGLPWALLNMKSGLGRNWPWASGGSSLLAEFGTLHLEFMHLSHLSGNPLFAEKVMNLRTVLNKLEKPQGLYPNYLNPSSGQWGQHHVSVGGLGDSFYEYLLKAWLMSDKTDLEAKKMYFDAVQALETHLLRKSSSGLTYLAEWKGGLLEHKMGHLTCFAGGMFALGADAAPEGMAQHYLELGAELARTCHESYNRTFMKLGPEAFRFDGGVEALATRQNEKYYLLRPEVMETYMYMWRLTHDPKYRKWAWEAVEALENHCRVNGGYSGLRDVYLLHESYDDVQQSFFLAETLKYLYLLFSDDDLLPLEHWLFNSEAHLLPLLPKDKKEVELREE
>sp|P33908-2|MA1A1_HUMAN Isoform 2 of Mannosyl-oligosaccharide 1,2-alpha-mannosidase IA OS=Homo sapiens OX=9606 GN=MAN1A1
MPVGGLLPLFSSPAGGVLGGGLGGGGGRKGSGPAALRLTEKFVLLLVFSAFLTLCFGALFFLPDSSKLLSGVLFHSSPALQPAADHKPGPGARAEDAAEGRARRREEGAPGDPEAALEDNLARLRENHERALREAKETLQKLPEELQRDLLLEKKKVAQDQLRDKAPFRGLPPVDFVPPLGVESREPADAALREKRAKLKEELEARKGQANCPGSSSSCEVELQMMKHAWNNYKGYAWGLNELKPLSKGGHSSSLFGNLKGATLVDALDTLFLMEMKHEFEEAKSWVEENLDFNVNAELSVFEVNLRFVGGLLSAYYLSGEELFRKKAVELGVKLLPAFHTPSGLPWALLNMKRWMCNLPRAMEATL
>sp|Q9UKM7|MA1B1_HUMAN Endoplasmic reticulum mannosyl-oligosaccharide 1,2-alpha-mannosidase OS=Homo sapiens OX=9606 GN=MAN1B1 PE=1 SV=2
MAACEGRRSGALGSSQSDFLTPPVGGAPWAVATTVVMYPPPPPPPHRDFLSVTLSFGENYDNSKSWRRRSCWRKWKQLSRLQRNMLLFLLAFLLFCGLLFYLNLADHWKALAFRLEEEQKMRPELAGLKPANPPVLPAPQKADTDPENLPELSSQKTQRHLQRGPPHLQLRPPSQDLKDGTQEEATKRQEAPVDPRPEGDPQRTVLSWRGAVLEPEQGTELPSRRAEVPTKPPLPPARTQGTPVHLNYRQKGVLDVFLHAWKGYRKFAWGHDELKPVSRSFSEWFGLGLTLLDALDTMWLLGLRKEFEEARKWVSKKLHFEKDVDVNLFESTLRLLGGLLSAYHLSGDSLFLRKAEDFGNRLMPAFRTPSKLPYSDVNLGTGVAHPPRWTSDSTVAEVTSLQLEFRELSRLTGDKKFQEAVEKVTQHLHGLSGKKDGLVPMFLNTHSGLFTHLGVFTLGARADSYYEYLLKQWLQGGKQETQLLEDYVEALEGVRTHLLRHSEPSKLTFVGELAHGRFSAKMDHLVCFLPGTLALGVYHGLPASHMELAQELMETCYQMNRQMETGLSPELVHFNLYPQPGRRDVEVKPADRHNLLRPETVESLFYLYRVTGDRKYQDWGWELLQSFSRFTRVPSGGYSSLNNVQDPQKPEPRDKMESFFLGETLKYLFLLFSDDPNLLSLDAYVFNTEAHPLPLWTPA
>sp|P41968|MC3R_HUMAN Melanocortin receptor 3 OS=Homo sapiens OX=9606 GN=MC3R PE=1 SV=3
MNASCCLPSVQPTLPNGSEHLQAPFFSNQSSSAFCEQVFLKPEVFLSLGLVSLLENLLVLLAVVRNGNLHSPMYFFLCSLAVADMLVSVSNALETLMLALVHSDYLTFEDQFLQHMDNLFDSMLCLSLVASLCNLLALAVDRYVTLFYALRYHSLMTVRKALTLLVALWVCCGVCGVVFLVYSESKMVLVCLLTMFFAMMLLMGTLYVHMFLFARLHVKRLAALPPADGVAPQQHSCMKGAVTLTLLLGVFLFCWAPFFLHLVLLLTCPTNPYCLCYTAHFNTYLVLLMCNSVLDPLLYAFRSLELRNTFRELLCGCNGMNLG
>sp|Q96N66|MBOA7_HUMAN Lysophospholipid acyltransferase 7 OS=Homo sapiens OX=9606 GN=MBOAT7 PE=1 SV=2
MSPEEWTYLVVLLLSLPLGFLFKKAGPGLKRWGAAAVGLGLTLFTCGPHTLHSLVTLLGTWALLQAQPCSCHALALAWTFSYLLFFRALSLLGLPTPTPFTNAVQLLLTLKLVSLASEVQDLHLAQRKEMASGFSKGPTLGLLPDVPSLMETLSYSYCYVGLMTGPFFRYRTYLDWLEQPFPGAVPSLRPLLRRAWPAPLFGLLFLLSSHLFPLEAVREDAFYARPLPARLFYMLPVFFAFRMRFYVAWLAAECGCLAAGFGAYPVAAKARAGGGPTLQCPPPSSPEKAASLEYDYETLRNLDCYSTDFCVRVRDGMRYWNMTVQWWLAQYLYKSAPARSYVLRSAWTMLLSAYWHGLHPGYYLSFLTLPLCLAAEGRLESALRGRLSPGGQKAWDWVHWFLKMRAYDYMCMGFVLLSLADTLRYWASLYFCLHFLALAALGLGLALGGGSPSRRKAASQPTSLAPEKLREE
>sp|Q96N66-2|MBOA7_HUMAN Isoform 2 of Lysophospholipid acyltransferase 7 OS=Homo sapiens OX=9606 GN=MBOAT7
MGSSRCGPGAHPVHLWPPHFAFSGHHPRDLGPHSGPALLVSLASEVQDLHLAQRKEMASGFSKGPTLGLLPDVPSLMETLSYSYCYVGLMTGPFFRYRTYLDWLEQPFPGAVPSLRPLLRRAWPAPLFGLLFLLSSHLFPLEAVREDAFYARPLPARLFYMLPVFFAFRMRFYVAWLAAECGCLAAGFGAYPVAAKARAGGGPTLQCPPPSSPEKAASLEYDYETLRNLDCYSTDFCVRVRDGMRYWNMTVQWWLAQYLYKSAPARSYVLRSAWTMLLSAYWHGLHPGYYLSFLTLPLCLAAEGRLESALRGRLSPGGQKAWDWVHWFLKMRAYDYMCMGFVLLSLADTLRYWASLYFCLHFLALAALGLGLALGGGSPSRRKAASQPTSLAPEKLREE
>sp|Q96N66-3|MBOA7_HUMAN Isoform 3 of Lysophospholipid acyltransferase 7 OS=Homo sapiens OX=9606 GN=MBOAT7
MSPEEWTYLVVLLLSLPLGFLFKKAGPGLKRWGAAAVGLGLTLFTCGPHTLHSLVTLLGTWALLQAQPCSCHALALAWTFSYLLFFRALSLLGLPTPTPFTNAVQLLLTLKLVSLASEVQDLHLAQRKEMASGFSKGPTLGLLPDVPSLMETLSYSYCYVGLMTGPFFRYRTYLDWLEQPFPGAVPSLRPLLRRAWPAPLFGLLFLLSSHLFPLEAVREDAFYARPLPARLFYMLPVFFAFRMRFYVAWLAAECGCLAAGFGAYPVAAKARAGGGPTLQCPPPSSPEKAASLEYDYETLRNLDCYSTDFCVRVRDGMRYWNMTVQWWLAQYLYKSAPARSYVLR
>sp|Q9BV79|MECR_HUMAN Enoyl-[acyl-carrier-protein] reductase, mitochondrial OS=Homo sapiens OX=9606 GN=MECR PE=1 SV=2
MWVCSTLWRVRTPARQWRGLLPASGCHGPAASSYSASAEPARVRALVYGHHGDPAKVVELKNLELAAVRGSDVRVKMLAAPLNPSDLNMLQGNYGFLPELPAVGGNEGVAQVVAVGSNVTGLKPGDWVLPANAGLGTWRTEAVFSEEALLQVPSDLPLQSAATLGVNPCTAYRMLMDFEQLQPGDSVLQNASNSGVGQAVLQLAAALGLRTLNVVRDRPDLQKLSDRLKSLGAEHVLTEEELRRPEMKNFFKDMPQPRLALNCVGGKSSTELLRQLARGGTMVTYGGMAKQPVVASVSLLLFKDLKLRGFWLSQWKKDHSPDQFKELLLTLCDLLRRGQLTAPACSQVPLQDYQSALEASMKPFLSSKQLLTM
>sp|Q9BV79-2|MECR_HUMAN Isoform 2 of Enoyl-[acyl-carrier-protein] reductase, mitochondrial OS=Homo sapiens OX=9606 GN=MECR
MLAAPLNPSDLNMLQGNYGFLPELPAVGGNEGVAQVVAVGSNVTGLKPGDWVLPANAGLGTWRTEAVFSEEALLQVPSDLPLQSAATLGVNPCTAYRMLMDFEQLQPGDSVLQNASNSGVGQAVLQLAAALGLRTLNVVRDRPDLQKLSDRLKSLGAEHVLTEEELRRPEMKNFFKDMPQPRLALNCVGGKSSTELLRQLARGGTMVTYGGMAKQPVVASVSLLLFKDLKLRGFWLSQWKKDHSPDQFKELLLTLCDLLRRGQLTAPACSQVPLQDYQSALEASMKPFLSSKQLLTM
>sp|P59942|MCCD1_HUMAN Mitochondrial coiled-coil domain protein 1 OS=Homo sapiens OX=9606 GN=MCCD1 PE=1 SV=3
MVLPLPWLSRYHFLRLLLPSWSLAPQGSHGCCSQNPKASMEEQTSSRGNGKMTSPPRGPGTHRTAELARAEELLEQQLELYQALLEGQEGAWEAQALVLKLQKLKEQMRRHQESLGGGA
>sp|Q6WCQ1|MPRIP_HUMAN Myosin phosphatase Rho-interacting protein OS=Homo sapiens OX=9606 GN=MPRIP PE=1 SV=3
MSAAKENPCRKFQANLFNKSKCQNCFKPRESHLLNDEDLTQAKPLYGGWLLLAPDGTDFDNPVHRSRKWQRRFFLLYEHGLLRYALDEMPTTLPQGTLNMNQCTDVVDGEGRTGQKFSLCLLTPEKEHFLRAETKELVSGWLEMLMVYPRTNKQNQKKKRKVEPPTPQEPGPAKVAVTSSSSSSSSSSSLPSAEKVPTTKSTLWQEEMRTKDQPDGSSLSPAQSPSQSQPPAASSLREPGLESKEEESAMSSDRMDCGRKVRVESGYFSLEKTKQDLKAEEQQLPPPLSPPSPSTPNHRRSQVLEKFEALDLEKAEHMETNAVGPSPSSDTRQGRSEKRAFPRKRDFTNEAPPAPLPDASASPLSPHRRAKSLDRRSTEPSVTPDLLNFKKGWLTKQYEDGQWKKHWFVLADQSLRYYRDSVAEEAADLDGELDLSACYDVTEYPVQRNYGFQLHTKEGEFTLSAMTSGLRRNWLQTLMKHVHPTTAPDVTSSLPEEKNKSSCSFETCPRPTEKQEAELGEPDPEQKRSRARERRREGRSKTFDWAEFRPLQQALAQERVGGVGPADTHEPLRPEAEPGELERERARRREERRKRFGMLDATDGPGTEDAALRMEVDRSPGLPMSDLKTHNVHVELEQRWHQVETTPLREEKQVPLAPVHLSSEDGGDRLSTHELTSLLEKELEQSQKEASDLLEQNRLLQDQLRVALGREQSAREGYVLQATCERGFAAMEETHQKKLEDLQRQHQRELEKLREEKDRLLAEETAATLSALEAMKNAHREEMERELEKSQRSQLSSVNSDVEALRRQYLEELQSVQRELEVLSEQYSQKCLENAHLAQALEAERQALRQCQRENQELNAHNQELNNRLAAELTRLRTLLTGDGGGEATGSPLAQGKDAYELEVLLRVKESELQYLKQELSSLKDELQTALRDKKYASDKYKDLYTELSLAKAKADCDLSRLKEQLKAATEALGEKSPDSATVSGYDLMKSKSNPDFLKKDRSCVTRQLRNLRSKSVLEQVSWDT
>sp|Q6WCQ1-2|MPRIP_HUMAN Isoform 2 of Myosin phosphatase Rho-interacting protein OS=Homo sapiens OX=9606 GN=MPRIP
MSAAKENPCRKFQANLFNKSKCQNCFKPRESHLLNDEDLTQAKPLYGGWLLLAPDGTDFDNPVHRSRKWQRRFFLLYEHGLLRYALDEMPTTLPQGTLNMNQCTDVVDGEGRTGQKFSLCLLTPEKEHFLRAETKELVSGWLEMLMVYPRTNKQNQKKKRKVEPPTPQEPGPAKVAVTSSSSSSSSSSSLPSAEKVPTTKSTLWQEEMRTKDQPDGSSLSPAQSPSQSQPPAASSLREPGLESKEEESAMSSDRMDCGRKVRVESGYFSLEKTKQDLKAEEQQLPPPLSPPSPSTPNHRRSQVLEKFEALDLEKAEHMETNAVGPSPSSDTRQGRSEKRAFPRKRDFTNEAPPAPLPDASASPLSPHRRAKSLDRRSTEPSVTPDLLNFKKGWLTKQYEDGQWKKHWFVLADQSLRYYRDSVAEEAADLDGELDLSACYDVTEYPVQRNYGFQLHTKEGEFTLSAMTSGLRRNWLQTLMKHVHPTTAPDVTSSLPEEKNKSSCSFETCPRPTEKQEAELGEPDPEQKRSRARERRREGRSKTFDWAEFRPLQQALAQERVGGVGPADTHEPLRPEAEPGELERERARRREERRKRFGMLDATDGPGTEDAALRMEVDRSPGLPMSDLKTHNVHVELEQRWHQVETTPLREEKQVPLAPVHLSSEDGGDRLSTHELTSLLEKELEQSQKEASDLLEQNRLLQDQLRVALGREQSAREGYVLQATCERGFAAMEETHQKKLEDLQRQHQRELEKLREEKDRLLAEETAATLSALEAMKNAHREEMERELEKSQRSQLSSVNSDVEALRRQYLEELQSVQRELEVLSEQYSQKCLENAHLAQALEAERQALRQCQRENQELNAHNQELNNRLAAELTRLRTLLTGDGGGEATGSPLAQGKDAYELEVLLRVKESELQYLKQELSSLKDELQTALRDKKYASDKYKDLYTELSLAKAKADCDLSRLKEQLKAATEALGEKSPDSATVSGYDLMKSKSNPDFLKKDRSCVTRQLRNLRSKSLKEGLTVQERLKLFESRDLKKD
>sp|Q6WCQ1-3|MPRIP_HUMAN Isoform 3 of Myosin phosphatase Rho-interacting protein OS=Homo sapiens OX=9606 GN=MPRIP
MSAAKENPCRKFQANLFNKSKCQNCFKPRESHLLNDEDLTQAKPLYGGWLLLAPDGTDFDNPVHRSRKWQRRFFLLYEHGLLRYALDEMPTTLPQGTLNMNQCTDVVDGEGRTGQKFSLCLLTPEKEHFLRAETKELVSGWLEMLMVYPRTNKQNQKKKRKVEPPTPQEPGPAKVAVTSSSSSSSSSSSLPSAEKVPTTKSTLWQEEMRTKDQPDGSSLSPAQSPSQSQPPAASSLREPGLESKEEESAMSSDRMDCGRKVRVESGYFSLEKTKQDLKAEEQQLPPPLSPPSPSTPNHRRSQVLEKFEALDLEKAEHMETNAVGPSPSSDTRQGRSEKRAFPRKRPDLLNFKKGWLTKQYEDGQWKKHWFVLADQSLRYYRDSVAEEAADLDGELDLSACYDVTEYPVQRNYGFQLHTKEGEFTLSAMTSGLRRNWLQTLMKHVHPTTAPDVTSSLPEEKNKSSCSFETCPRPTEKQEAELGEPDPEQKRSRARERRREGRSKTFDWAEFRPLQQALAQERVGGVGPADTHEPLRPEAEPGELERERARRREERRKRFGMLDATDGPGTEDAALRMEVDRSPGLPMSDLKTHNVHVELEQRWHQVETTPLREEKQVPLAPVHLSSEDGGDRLSTHELTSLLEKELEQSQKEASDLLEQNRLLQDQLRVALGREQSAREGYVLQATCERGFAAMEETHQKKLEDLQRQHQRELEKLREEKDRLLAEETAATLSALEAMKNAHREEMERELEKSQRSQLSSVNSDVEALRRQYLEELQSVQRELEVLSEQYSQKCLENAHLAQALEAERQALRQCQRENQELNAHNQELNNRLAAELTRLRTLLTGDGGGEATGSPLAQGKDAYELEVLLRVKESELQYLKQELSSLKDELQTALRDKKYASDKYKDLYTELSLAKAKADCDLSRLKEQLKAATEALGEKSPDSATVSGYDLMKSKSNPDFLKKDRSCVTRQLRNLRSKSLKEGLTVQERLKLFESRDLKKD
>sp|O60682|MUSC_HUMAN Musculin OS=Homo sapiens OX=9606 GN=MSC PE=1 SV=2
MSTGSVSDPEEMELRGLQREYPVPASKRPPLRGVERSYASPSDNSSAEEEDPDGEEERCALGTAGSAEGCKRKRPRVAGGGGAGGSAGGGGKKPLPAKGSAAECKQSQRNAANARERARMRVLSKAFSRLKTSLPWVPPDTKLSKLDTLRLASSYLAHLRQLLQEDRYENGYVHPVNLTWPFVVSGRPDSDTKEVSAANRLCGTTA
>sp|Q7Z6M4|MTEF4_HUMAN Transcription termination factor 4, mitochondrial OS=Homo sapiens OX=9606 GN=MTERF4 PE=1 SV=3
MAAFGRQVLDWHRLLPLTWACMARQTPHLGEQRRTTASLLRKLTTASNGGVLEELSCVRSNNYVQEPECRRNLVQCLLEKQGTPVVQGSLELERVMSSLLDMGFSNAHLNELLSVRRGASLQQLLDLLSEFLLLGLNPEPVCVVLKKSPQLLKLPLMQMRKRSSYLQKLGLGEGKLKRVLYCCPELFTMRQQDLNDTVRLLKEKCLFTVQQVTKLLHSCPSVLREDLGQLEYKFQYAYFRMGLKHPDLVKSEYLQYSLTKLKQRHLYLERLGRYQTPDKKGQTQLPNPLLKDLLRVSEAEFLARTACTSVEEFQVFKKLLAREEEESESSTSDDKRASLDEDEDDDDEEDNDEDDNDEDDDDEDDDEAEDNDEDEDDDEEE
>sp|P53602|MVD1_HUMAN Diphosphomevalonate decarboxylase OS=Homo sapiens OX=9606 GN=MVD PE=1 SV=1
MASEKPLAAVTCTAPVNLAVLKYWGKRDEELVLPLNSSLSVTLHQDQLKTTTTAVLSKDFTEDRLWLNGREEDVGQPRLQACLRELRCLARKRRNSRDGDPLPSSLSCKVHVASVNNFPTAAGLASSAAGYACLAYTLARVYGVESDLSEVARRGSGSACRSLYGGFVEWQMGEQADGKDSLARQVAPESHWPELRVLLLVVSAEKKLTGSTVGMRASVETSPLLRFRAESVVPARMAEMARCLRERDFPSFAQLTMKDSNQFHATCLDTFPPLSYLNALSWRLLHLVHRFNAHHGDTKVAYTFDAGPNAVLFTLDDTVAEFVAAVWHGFPPGSNGDTFLKGLQVRPAPLSAELQAALAMEPTPGGVKYLLVTQVGPGPQLLDDPCAHLLGPDGLPKPAA
>sp|Q15746|MYLK_HUMAN Myosin light chain kinase, smooth muscle OS=Homo sapiens OX=9606 GN=MYLK PE=1 SV=4
MGDVKLVASSHLSKTSLSVDPSRVDSMPLTEAPAFLLPPRNLCLKEGATAKFEGRVRGYPEPQVTWHRNGQPLTSGGRFLLDCGLRGTFSLVLHAVHEEDRGKYTCEATNGSGARQVTVELTVEGSFAKQLGQPVVSKTLGDRFSAPAVETRPSLWGECPPKFATKLGRVVVKEGQMGRFSCKLTGRPQPQVTWLKGNVPLQPSARVSVSEKNGMQVLELHGVNQDDVGVYTCLVVNGSGKASMSAELSLQGLDSANRSFVRETKATNSDVRKEVTNVLSKESKLDSLEAAAKSKNCSSPQRGGSPPWAANSQPQPPRESKLESCKDSPRTAPQTPVLQKTSSSLTLQAARVQPEPRAPGLGVLSPSGEERKRPAPPRPATFPTRQPGLGSQDVVSKAANRRLPMEGQRDSAFPKFESKPQSQEVKENQTVKFRCEVSGLPKPEVAWFLEGTPVRRQEGSLEVYEDAGSHYLCLLKARTRDSGTYSCTASNAQGQLSCSWTLQVERLAVMEVAPSFSSVLKDCAVLEGQDFVLQCSVRGTPVPRLTWLLNGQPLQYARSTCEAGVAELHLQDALPEDHGTYTCLAENALGQVSCSAWVTVHEKKSSRKSEYLLPVAPSKPTAPLFLQGLSDLKVMDGSQVTMTVQVSGNPPPEVLWLHNGNELQESEDFHFEQRGTQHSLCLQEVFPEDTGTYTCEAWNSAGEVRTQAVLTVQEPHDGTQPWFLSKPRSVTASLGQSVLLSCALAGDPFPTVHWLRDGKALCKDTGHFEVLQNEDVFTLVLKKVQPWHAGQYELLLKNRVGECSCQVSLMLQNSSARALPRGREPASCEDLCGGGVGADGGGSDRYGSLRPGWPARGQGWLEEEDGEDVRGVLKRRVETRQHTEEALRQQEVEQLDFRDLLGKKVSTKTLSEDDLKELPAEQMDFRANLQRQVKPKTVSEEERKVHSPQQVDFRSVLAKKGTSKTPVPEKVPPPKPATPDFRSVLGGKKKLPAENGSSSAETLNAKAVESSKPLSNAQPSGPLKPVGNAKPAETLKPMGNAKPAETLKPMGNAKPDENLKSASKEELKKDVKNDVNCKRGHAGTTDNEKRSESQGTAPAFKQKLQDVHVAEGKKLLLQCQVSSDPPATLLWTLNGKTLKTTKFLLLSQEGSLCSVSLEKALPEDRGLYKCVAKNDAGQAECSCQVTVDDAPASENTKAPEMKSRRPKSSLPPVLGTESDATVKKKPAPKTPPKAAMPPQLLQFPEDQKVRAGESVELFGKVTGTQPLTCTWMKFRKQLQESEHMKVENSENGSKLTLLAARQEHCGCYTLLVENKLGSRQAQVNLTVVDKPDPPAGTPCASDLRSSSLTLSWYGSSYDGGSAVQSYSLELWDSANKTWKELATCRSTSFNVQDLLPDHEYKFRVRALNVYGTSEPSQESELTTVGEKPEEPKDEVEVSDDDEKEPEVDYRTVTLNTEQKVSDFYDLEERLGSGKFGQVFRLVEKKTRKVWAGKFFKAYSAKEKENLRQELSLMNCLHHPKLVQCVDAFEEKANLVMVLELVSGGELFERLLDEDFELTERECLKYMRQLSEGVEYLHKQGLVHLDLKPENLMCVNKTGTRLKLLDFGLARRLENAGSLKVLFGTPEFVAPEVLNYEPLGYATDMWSLGVLCYLLVSGLSPFMGDNDNETLANVTSATWDFDDEAFDELSDDAKDFLSNLLKKDMKNRLDCTQCLQHPWLMKDTKNMEAKKLSKDRMKKYMARRKWQKTGNAVRALGRLSSMAMLSGLSGRKSSTGSPTSPLNAEKLESEEDVSQAFLEAVAEEKPHVKPYFSKTLRDLEVVEGSAARFDCKLEGYPDPEVVWFKDDQSLRESRHFQLDYDEDGNCSLLLSDVCGDDDAKYTCKAVNSLGEATCTAELLVETMEEGEGEGEEEEE
>sp|Q15746-2|MYLK_HUMAN Isoform 2 of Myosin light chain kinase, smooth muscle OS=Homo sapiens OX=9606 GN=MYLK
MGDVKLVASSHLSKTSLSVDPSRVDSMPLTEAPAFLLPPRNLCLKEGATAKFEGRVRGYPEPQVTWHRNGQPLTSGGRFLLDCGLRGTFSLVLHAVHEEDRGKYTCEATNGSGARQVTVELTVEGSFAKQLGQPVVSKTLGDRFSAPAVETRPSLWGECPPKFATKLGRVVVKEGQMGRFSCKLTGRPQPQVTWLKGNVPLQPSARVSVSEKNGMQVLELHGVNQDDVGVYTCLVVNGSGKASMSAELSLQGLDSANRSFVRETKATNSDVRKEVTNVLSKESKLDSLEAAAKSKNCSSPQRGGSPPWAANSQPQPPRESKLESCKDSPRTAPQTPVLQKTSSSLTLQAARVQPEPRAPGLGVLSPSGEERKRPAPPRPATFPTRQPGLGSQDVVSKAANRRLPMEGQRDSAFPKFESKPQSQEVKENQTVKFRCEGLAVMEVAPSFSSVLKDCAVLEGQDFVLQCSVRGTPVPRLTWLLNGQPLQYARSTCEAGVAELHLQDALPEDHGTYTCLAENALGQVSCSAWVTVHEKKSSRKSEYLLPVAPSKPTAPLFLQGLSDLKVMDGSQVTMTVQVSGNPPPEVLWLHNGNELQESEDFHFEQRGTQHSLCLQEVFPEDTGTYTCEAWNSAGEVRTQAVLTVQEPHDGTQPWFLSKPRSVTASLGQSVLLSCALAGDPFPTVHWLRDGKALCKDTGHFEVLQNEDVFTLVLKKVQPWHAGQYELLLKNRVGECSCQVSLMLQNSSARALPRGREPASCEDLCGGGVGADGGGSDRYGSLRPGWPARGQGWLEEEDGEDVRGVLKRRVETRQHTEEALRQQEVEQLDFRDLLGKKVSTKTLSEDDLKELPAEQMDFRANLQRQVKPKTVSEEERKVHSPQQVDFRSVLAKKGTSKTPVPEKVPPPKPATPDFRSVLGGKKKLPAENGSSSAETLNAKAVESSKPLSNAQPSGPLKPVGNAKPAETLKPMGNAKPAETLKPMGNAKPDENLKSASKEELKKDVKNDVNCKRGHAGTTDNEKRSESQGTAPAFKQKLQDVHVAEGKKLLLQCQVSSDPPATLLWTLNGKTLKTTKFLLLSQEGSLCSVSLEKALPEDRGLYKCVAKNDAGQAECSCQVTVDDAPASENTKAPEMKSRRPKSSLPPVLGTESDATVKKKPAPKTPPKAAMPPQLLQFPEDQKVRAGESVELFGKVTGTQPLTCTWMKFRKQLQESEHMKVENSENGSKLTLLAARQEHCGCYTLLVENKLGSRQAQVNLTVVDKPDPPAGTPCASDLRSSSLTLSWYGSSYDGGSAVQSYSLELWDSANKTWKELATCRSTSFNVQDLLPDHEYKFRVRALNVYGTSEPSQESELTTVGEKPEEPKDEVEVSDDDEKEPEVDYRTVTLNTEQKVSDFYDLEERLGSGKFGQVFRLVEKKTRKVWAGKFFKAYSAKEKENLRQELSLMNCLHHPKLVQCVDAFEEKANLVMVLELVSGGELFERLLDEDFELTERECLKYMRQLSEGVEYLHKQGLVHLDLKPENLMCVNKTGTRLKLLDFGLARRLENAGSLKVLFGTPEFVAPEVLNYEPLGYATDMWSLGVLCYLLVSGLSPFMGDNDNETLANVTSATWDFDDEAFDELSDDAKDFLSNLLKKDMKNRLDCTQCLQHPWLMKDTKNMEAKKLSKDRMKKYMARRKWQKTGNAVRALGRLSSMAMLSGLSGRKSSTGSPTSPLNAEKLESEEDVSQAFLEAVAEEKPHVKPYFSKTLRDLEVVEGSAARFDCKLEGYPDPEVVWFKDDQSLRESRHFQLDYDEDGNCSLLLSDVCGDDDAKYTCKAVNSLGEATCTAELLVETMEEGEGEGEEEEE
>sp|Q15746-3|MYLK_HUMAN Isoform 3A of Myosin light chain kinase, smooth muscle OS=Homo sapiens OX=9606 GN=MYLK
MGDVKLVASSHLSKTSLSVDPSRVDSMPLTEAPAFLLPPRNLCLKEGATAKFEGRVRGYPEPQVTWHRNGQPLTSGGRFLLDCGLRGTFSLVLHAVHEEDRGKYTCEATNGSGARQVTVELTVEGSFAKQLGQPVVSKTLGDRFSAPAVETRPSLWGECPPKFATKLGRVVVKEGQMGRFSCKLTGRPQPQVTWLKGNVPLQPSARVSVSEKNGMQVLELHGVNQDDVGVYTCLVVNGSGKASMSAELSLQGLDSANRSFVRETKATNSDVRKEVTNVLSKESKLDSLEAAAKSKNCSSPQRGGSPPWAANSQPQPPRESKLESCKDSPRTAPQTPVLQKTSSSLTLQAARVQPEPRAPGLGVLSPSGEERKRPAPPRPATFPTRQPGLGSQDVVSKAANRRLPMEGQRDSAFPKFESKPQSQEVKENQTVKFRCEVSGLPKPEVAWFLEGTPVRRQEGSLEVYEDAGSHYLCLLKARTRDSGTYSCTASNAQGQLSCSWTLQVERLAVMEVAPSFSSVLKDCAVLEGQDFVLQCSVRGTPVPRLTWLLNGQPLQYARSTCEAGVAELHLQDALPEDHGTYTCLAENALGQVSCSAWVTVHEKKSSRKSEYLLPVAPSKPTAPLFLQGLSDLKVMDGSQVTMTVQVSGNPPPEVLWLHNGNELQESEDFHFEQRGTQHSLCLQEVFPEDTGTYTCEAWNSAGEVRTQAVLTVQEPHDGTQPWFLSKPRSVTASLGQSVLLSCALAGDPFPTVHWLRDGKALCKDTGHFEVLQNEDVFTLVLKKVQPWHAGQYELLLKNRVGECSCQVSLMLQNSSARALPRGREPASCEDLCGGGVGADGGGSDRYGSLRPGWPARGQGWLEEEDGEDVRGVLKRRVETRQHTEEALRQQEVEQLDFRDLLGKKVSTKTLSEDDLKELPAEQMDFRANLQRQVKPKTVSEEERKVHSPQQVDFRSVLAKKGTSKTPVPEKVPPPKPATPDFRSVLGGKKKLPAENGSSSAETLNAKAVESSKPLSNAQPSGPLKPVGNAKPAETLKPMGNAKPAETLKPMGNAKPDENLKSASKEELKKDVKNDVNCKRGHAGTTDNEKRSESQGTAPAFKQKLQDVHVAEGKKLLLQCQVSSDPPATLLWTLNGKTLKTTKFLLLSQEGSLCSVSLEKALPEDRGLYKCVAKNDAGQAECSCQVTVDDAPASENTKAPEMKSRRPKSSLPPVLGTESDATVKKKPAPKTPPKAAMPPQLLQFPEDQKVRAGESVELFGKVTGTQPLTCTWMKFRKQLQESEHMKVENSENGSKLTLLAARQEHCGCYTLLVENKLGSRQAQVNLTVVDKPDPPAGTPCASDLRSSSLTLSWYGSSYDGGSAVQSYSLELWDSANKTWKELATCRSTSFNVQDLLPDHEYKFRVRALNVYGTSEPSQESELTTVGEKPEEPKDEVEVSDDDEKEPEVDYRTVTLNTEQKVSDFYDLEERLGSGKFGQVFRLVEKKTRKVWAGKFFKAYSAKEKENLRQELSLMNCLHHPKLVQCVDAFEEKANLVMVLELVSGGELFERLLDEDFELTERECLKYMRQLSEGVEYLHKQGLVHLDLKPENLMCVNKTGTRLKLLDFGLARRLENAGSLKVLFGTPEFVAPEVLNYEPLGYATDMWSLGVLCYLLNRLDCTQCLQHPWLMKDTKNMEAKKLSKDRMKKYMARRKWQKTGNAVRALGRLSSMAMLSGLSGRKSSTGSPTSPLNAEKLESEEDVSQAFLEAVAEEKPHVKPYFSKTLRDLEVVEGSAARFDCKLEGYPDPEVVWFKDDQSLRESRHFQLDYDEDGNCSLLLSDVCGDDDAKYTCKAVNSLGEATCTAELLVETMEEGEGEGEEEEE
>sp|Q15746-4|MYLK_HUMAN Isoform 3B of Myosin light chain kinase, smooth muscle OS=Homo sapiens OX=9606 GN=MYLK
MGDVKLVASSHLSKTSLSVDPSRVDSMPLTEAPAFLLPPRNLCLKEGATAKFEGRVRGYPEPQVTWHRNGQPLTSGGRFLLDCGLRGTFSLVLHAVHEEDRGKYTCEATNGSGARQVTVELTVEGSFAKQLGQPVVSKTLGDRFSAPAVETRPSLWGECPPKFATKLGRVVVKEGQMGRFSCKLTGRPQPQVTWLKGNVPLQPSARVSVSEKNGMQVLELHGVNQDDVGVYTCLVVNGSGKASMSAELSLQGLDSANRSFVRETKATNSDVRKEVTNVLSKESKLDSLEAAAKSKNCSSPQRGGSPPWAANSQPQPPRESKLESCKDSPRTAPQTPVLQKTSSSLTLQAARVQPEPRAPGLGVLSPSGEERKRPAPPRPATFPTRQPGLGSQDVVSKAANRRLPMEGQRDSAFPKFESKPQSQEVKENQTVKFRCEGLAVMEVAPSFSSVLKDCAVLEGQDFVLQCSVRGTPVPRLTWLLNGQPLQYARSTCEAGVAELHLQDALPEDHGTYTCLAENALGQVSCSAWVTVHEKKSSRKSEYLLPVAPSKPTAPLFLQGLSDLKVMDGSQVTMTVQVSGNPPPEVLWLHNGNELQESEDFHFEQRGTQHSLCLQEVFPEDTGTYTCEAWNSAGEVRTQAVLTVQEPHDGTQPWFLSKPRSVTASLGQSVLLSCALAGDPFPTVHWLRDGKALCKDTGHFEVLQNEDVFTLVLKKVQPWHAGQYELLLKNRVGECSCQVSLMLQNSSARALPRGREPASCEDLCGGGVGADGGGSDRYGSLRPGWPARGQGWLEEEDGEDVRGVLKRRVETRQHTEEALRQQEVEQLDFRDLLGKKVSTKTLSEDDLKELPAEQMDFRANLQRQVKPKTVSEEERKVHSPQQVDFRSVLAKKGTSKTPVPEKVPPPKPATPDFRSVLGGKKKLPAENGSSSAETLNAKAVESSKPLSNAQPSGPLKPVGNAKPAETLKPMGNAKPAETLKPMGNAKPDENLKSASKEELKKDVKNDVNCKRGHAGTTDNEKRSESQGTAPAFKQKLQDVHVAEGKKLLLQCQVSSDPPATLLWTLNGKTLKTTKFLLLSQEGSLCSVSLEKALPEDRGLYKCVAKNDAGQAECSCQVTVDDAPASENTKAPEMKSRRPKSSLPPVLGTESDATVKKKPAPKTPPKAAMPPQLLQFPEDQKVRAGESVELFGKVTGTQPLTCTWMKFRKQLQESEHMKVENSENGSKLTLLAARQEHCGCYTLLVENKLGSRQAQVNLTVVDKPDPPAGTPCASDLRSSSLTLSWYGSSYDGGSAVQSYSLELWDSANKTWKELATCRSTSFNVQDLLPDHEYKFRVRALNVYGTSEPSQESELTTVGEKPEEPKDEVEVSDDDEKEPEVDYRTVTLNTEQKVSDFYDLEERLGSGKFGQVFRLVEKKTRKVWAGKFFKAYSAKEKENLRQELSLMNCLHHPKLVQCVDAFEEKANLVMVLELVSGGELFERLLDEDFELTERECLKYMRQLSEGVEYLHKQGLVHLDLKPENLMCVNKTGTRLKLLDFGLARRLENAGSLKVLFGTPEFVAPEVLNYEPLGYATDMWSLGVLCYLLNRLDCTQCLQHPWLMKDTKNMEAKKLSKDRMKKYMARRKWQKTGNAVRALGRLSSMAMLSGLSGRKSSTGSPTSPLNAEKLESEEDVSQAFLEAVAEEKPHVKPYFSKTLRDLEVVEGSAARFDCKLEGYPDPEVVWFKDDQSLRESRHFQLDYDEDGNCSLLLSDVCGDDDAKYTCKAVNSLGEATCTAELLVETMEEGEGEGEEEEE
>sp|Q15746-5|MYLK_HUMAN Isoform 4 of Myosin light chain kinase, smooth muscle OS=Homo sapiens OX=9606 GN=MYLK
MGDVKLVASSHLSKTSLSVDPSRVDSMPLTEAPAFLLPPRNLCLKEGATAKFEGRVRGYPEPQVTWHRNGQPLTSGGRFLLDCGLRGTFSLVLHAVHEEDRGKYTCEATNGSGARQVTVELTVEGSFAKQLGQPVVSKTLGDRFSAPAVETRPSLWGECPPKFATKLGRVVVKEGQMGRFSCKLTGRPQPQVTWLKGNVPLQPSARVSVSEKNGMQVLELHGVNQDDVGVYTCLVVNGSGKASMSAELSLQGLDSANRSFVRETKATNSDVRKEVTNVLSKESKLDSLEAAAKSKNCSSPQRGGSPPWAANSQPQPPRESKLESCKDSPRTAPQTPVLQKTSSSLTLQAARVQPEPRAPGLGVLSPSGEERKRPAPPRPATFPTRQPGLGSQDVVSKAANRRLPMEGQRDSAFPKFESKPQSQEVKENQTVKFRCEVSGLPKPEVAWFLEGTPVRRQEGSLEVYEDAGSHYLCLLKARTRDSGTYSCTASNAQGQLSCSWTLQVERLAVMEVAPSFSSVLKDCAVLEGQDFVLQCSVRGTPVPRLTWLLNGQPLQYARSTCEAGVAELHLQDALPEDHGTYTCLAENALGQVSCSAWVTVHEKKSSRKSEYLLPVAPSKPTAPLFLQGLSDLKVMDGSQVTMTVQVSGNPPPEVLWLHNGNELQESEDFHFEQRGTQHSLCLQEVFPEDTGTYTCEAWNSAGEVRTQAVLTVQEPHDGTQPWFLSKPRSVTASLGQSVLLSCALAGDPFPTVHWLRDGKALCKDTGHFEVLQNEDVFTLVLKKVQPWHAGQYELLLKNRVGECSCQVSLMLQNSSARALPRGREPASCEDLCGGGVGADGGGSDRYGSLRPGWPARGQGWLEEEDGEDVRGVLKRRVETRQHTEEALRQQEVEQLDFRDLLGKKVSTKTLSEDDLKELPAEQMDFRANLQRQVKPKTVSEEERKVHSPQQVDFRSVLAKKGTSKTPVPEKVPPPKPATPDFRSVLGGKKKLPAENGSSSAETLNAKAVESSKPLSNAQPSGPLKPVGNAKPAETLKPMGNAKPAETLKPMGNAKPDENLKSASKEELKKDVKNDVNCKRGHAGTTDNEKRSESQGTAPAFKQKLQDVHVAEGKKLLLQCQVSSDPPATLLWTLNGKTLKTTKFLLLSQEGSLCSVSLEKALPEDRGLYKCVAKNDAGQAECSCQVTVDDAPASENTKAPEMKSRRPKSSLPPVLGTESDATVKKKPAPKTPPKAAMPPQLLQFPEDQKVRAGESVELFGKVTGTQPLTCTWMKFRKQLQESEHMKVENSENGSKLTLLAARQEHCGCYTLLVENKLGSRQAQVNLTVVDKPDPPAGTPCASDLRSSSLTLSWYGSSYDGGSAVQSYSLELWDSANKTWKELATCRSTSFNVQDLLPDHEYKFRVRALNVYGTSEPSQESELTTVGEKPEEPKDEVEVSDDDEKEPEVDYRTVTLNTEQKVSDFYDLEERLGSLFERLLDEDFELTERECLKYMRQLSEGVEYLHKQGLVHLDLKPENLMCVNKTGTRLKLLDFGLARRLENAGSLKVLFGTPEFVAPEVLNYEPLGYATDMWSLGVLCYLLVSGLSPFMGDNDNETLANVTSATWDFDDEAFDELSDDAKDFLSNLLKKDMKNRLDCTQCLQHPWLMKDTKNMEAKKLSKDRMKKYMARRKWQKTGNAVRALGRLSSMAMLSGLSGRKSSTGSPTSPLNAEKLESEEDVSQAFLEAVAEEKPHVKPYFSKTLRDLEVVEGSAARFDCKLEGYPDPEVVWFKDDQSLRESRHFQLDYDEDGNCSLLLSDVCGDDDAKYTCKAVNSLGEATCTAELLVETMEEGEGEGEEEEE
>sp|Q15746-6|MYLK_HUMAN Isoform Del-1790 of Myosin light chain kinase, smooth muscle OS=Homo sapiens OX=9606 GN=MYLK
MGDVKLVASSHLSKTSLSVDPSRVDSMPLTEAPAFLLPPRNLCLKEGATAKFEGRVRGYPEPQVTWHRNGQPLTSGGRFLLDCGLRGTFSLVLHAVHEEDRGKYTCEATNGSGARQVTVELTVEGSFAKQLGQPVVSKTLGDRFSAPAVETRPSLWGECPPKFATKLGRVVVKEGQMGRFSCKLTGRPQPQVTWLKGNVPLQPSARVSVSEKNGMQVLELHGVNQDDVGVYTCLVVNGSGKASMSAELSLQGLDSANRSFVRETKATNSDVRKEVTNVLSKESKLDSLEAAAKSKNCSSPQRGGSPPWAANSQPQPPRESKLESCKDSPRTAPQTPVLQKTSSSLTLQAARVQPEPRAPGLGVLSPSGEERKRPAPPRPATFPTRQPGLGSQDVVSKAANRRLPMEGQRDSAFPKFESKPQSQEVKENQTVKFRCEVSGLPKPEVAWFLEGTPVRRQEGSLEVYEDAGSHYLCLLKARTRDSGTYSCTASNAQGQLSCSWTLQVERLAVMEVAPSFSSVLKDCAVLEGQDFVLQCSVRGTPVPRLTWLLNGQPLQYARSTCEAGVAELHLQDALPEDHGTYTCLAENALGQVSCSAWVTVHEKKSSRKSEYLLPVAPSKPTAPLFLQGLSDLKVMDGSQVTMTVQVSGNPPPEVLWLHNGNELQESEDFHFEQRGTQHSLCLQEVFPEDTGTYTCEAWNSAGEVRTQAVLTVQEPHDGTQPWFLSKPRSVTASLGQSVLLSCALAGDPFPTVHWLRDGKALCKDTGHFEVLQNEDVFTLVLKKVQPWHAGQYELLLKNRVGECSCQVSLMLQNSSARALPRGREPASCEDLCGGGVGADGGGSDRYGSLRPGWPARGQGWLEEEDGEDVRGVLKRRVETRQHTEEALRQQEVEQLDFRDLLGKKVSTKTLSEDDLKELPAEQMDFRANLQRQVKPKTVSEEERKVHSPQQVDFRSVLAKKGTSKTPVPEKVPPPKPATPDFRSVLGGKKKLPAENGSSSAETLNAKAVESSKPLSNAQPSGPLKPVGNAKPAETLKPMGNAKPAETLKPMGNAKPDENLKSASKEELKKDVKNDVNCKRGHAGTTDNEKRSESQGTAPAFKQKLQDVHVAEGKKLLLQCQVSSDPPATLLWTLNGKTLKTTKFLLLSQEGSLCSVSLEKALPEDRGLYKCVAKNDAGQAECSCQVTVDDAPASENTKAPEMKSRRPKSSLPPVLGTESDATVKKKPAPKTPPKAAMPPQLLQFPEDQKVRAGESVELFGKVTGTQPLTCTWMKFRKQLQESEHMKVENSENGSKLTLLAARQEHCGCYTLLVENKLGSRQAQVNLTVVDKPDPPAGTPCASDLRSSSLTLSWYGSSYDGGSAVQSYSLELWDSANKTWKELATCRSTSFNVQDLLPDHEYKFRVRALNVYGTSEPSQESELTTVGEKPEEPKDEVEVSDDDEKEPEVDYRTVTLNTEQKVSDFYDLEERLGSGKFGQVFRLVEKKTRKVWAGKFFKAYSAKEKENLRQELSLMNCLHHPKLVQCVDAFEEKANLVMVLELVSGGELFERLLDEDFELTERECLKYMRQLSEGVEYLHKQGLVHLDLKPENLMCVNKTGTRLKLLDFGLARRLENAGSLKVLFGTPEFVAPEVLNYEPLGYATDMWSLGVLCYLLVSGLSPFMGDNDNETLANVTSATWDFDDEAFDELSDDAKDFLSNLLKKDMKNRLDCTQCLQHPWLMKDTKNMEAKKLSKDRMKKYMARRKWQKTGNAVRALGRLSSMAMLSGLSGRKSSTGSPTSPLNAEKLESEDVSQAFLEAVAEEKPHVKPYFSKTLRDLEVVEGSAARFDCKLEGYPDPEVVWFKDDQSLRESRHFQLDYDEDGNCSLLLSDVCGDDDAKYTCKAVNSLGEATCTAELLVETMEEGEGEGEEEEE
>sp|Q15746-7|MYLK_HUMAN Isoform 5 of Myosin light chain kinase, smooth muscle OS=Homo sapiens OX=9606 GN=MYLK
MDFRANLQRQVKPKTVSEEERKVHSPQQVDFRSVLAKKGTSKTPVPEKVPPPKPATPDFRSVLGGKKKLPAENGSSSAETLNAKAVESSKPLSNAQPSGPLKPVGNAKPAETLKPMGNAKPAETLKPMGNAKPDENLKSASKEELKKDVKNDVNCKRGHAGTTDNEKRSESQGTAPAFKQKLQDVHVAEGKKLLLQCQVSSDPPATLLWTLNGKTLKTTKFLLLSQEGSLCSVSLEKALPEDRGLYKCVAKNDAGQAECSCQVTVDDAPASENTKAPEMKSRRPKSSLPPVLGTESDATVKKKPAPKTPPKAAMPPQLLQFPEDQKVRAGESVELFGKVTGTQPLTCTWMKFRKQLQESEHMKVENSENGSKLTLLAARQEHCGCYTLLVENKLGSRQAQVNLTVVDKPDPPAGTPCASDLRSSSLTLSWYGSSYDGGSAVQSYSLELWDSANKTWKELATCRSTSFNVQDLLPDHEYKFRVRALNVYGTSEPSQESELTTVGEKPEEPKDEVEVSDDDEKEPEVDYRTVTLNTEQKVSDFYDLEERLGSGKFGQVFRLVEKKTRKVWAGKFFKAYSAKEKENLRQELSLMNCLHHPKLVQCVDAFEEKANLVMVLELVSGGELFERLLDEDFELTERECLKYMRQLSEGVEYLHKQGLVHLDLKPENLMCVNKTGTRLKLLDFGLARRLENAGSLKVLFGTPEFVAPEVLNYEPLGYATDMWSLGVLCYLLVSGLSPFMGDNDNETLANVTSATWDFDDEAFDELSDDAKDFLSNLLKKDMKNRLDCTQCLQHPWLMKDTKNMEAKKLSKDRMKKYMARRKWQKTGNAVRALGRLSSMAMLSGLSGRKSSTGSPTSPLNAEKLESEEDVSQAFLEAVAEEKPHVKPYFSKTLRDLEVVEGSAARFDCKLEGYPDPEVVWFKDDQSLRESRHFQLDYDEDGNCSLLLSDVCGDDDAKYTCKAVNSLGEATCTAELLVETMEEGEGEGEEEEE
>sp|Q15746-8|MYLK_HUMAN Isoform 6 of Myosin light chain kinase, smooth muscle OS=Homo sapiens OX=9606 GN=MYLK
MAMLSGLSGRKSSTGSPTSPLNAEKLESEEDVSQAFLEAVAEEKPHVKPYFSKTLRDLEVVEGSAARFDCKLEGYPDPEVVWFKDDQSLRESRHFQLDYDEDGNCSLLLSDVCGDDDAKYTCKAVNSLGEATCTAELLVETMEEGEGEGEEEEE
>sp|Q15746-9|MYLK_HUMAN Isoform 7 of Myosin light chain kinase, smooth muscle OS=Homo sapiens OX=9606 GN=MYLK
MKSRRPKSSLPPVLGTESDATVKKKPAPKTPPKAAMPPQLLQFPEDQKVRAGESVELFGKVTGTQPLTCTWMKFRKQLQESEHMKVENSENGSKLTLLAARQEHCGCYTLLVENKLGSRQAQVNLTVVDKPDPPAGTPCASDLRSSSLTLSWYGSSYDGGSAVQSYSLELWDSANKTWKELATCRSTSFNVQDLLPDHEYKFRVRALNVYGTSEPSQESELTTVGEKPEEPKDEVEVSDDDEKEPEVDYRTVTLNTEQKVSDFYDLEERLGSGKFGQVFRLVEKKTRKVWAGKFFKAYSAKEKENLRQELSLMNCLHHPKLVQCVDAFEEKANLVMVLELVSGGELFERLLDEDFELTERECLKYMRQLSEGVEYLHKQGLVHLDLKPENLMCVNKTGTRLKLLDFGLARRLENAGSLKVLFGTPEFVAPEVLNYEPLGYATDMWSLGVLCYLLVSGLSPFMGDNDNETLANVTSATWDFDDEAFDELSDDAKDFLSNLLKKDMKNRLDCTQCLQHPWLMKDTKNMEAKKLSKDRMKKYMARRKWQKTGNAVRALGRLSSMAMLSGLSGRKSSTGSPTSPLNAEKLESEEDVSQAFLEAVAEEKPHVKPYFSKTLRDLEVVEGSAARFDCKLEGYPDPEVVWFKDDQSLRESRHFQLDYDEDGNCSLLLSDVCGDDDAKYTCKAVNSLGEATCTAELLVETMEEGEGEGEEEEE
>sp|Q15746-10|MYLK_HUMAN Isoform 8 of Myosin light chain kinase, smooth muscle OS=Homo sapiens OX=9606 GN=MYLK
MAMLSGLSGRKSSTGSPTSPLNAEKLESEDVSQAFLEAVAEEKPHVKPYFSKTLRDLEVVEGSAARFDCKLEGYPDPEVVWFKDDQSLRESRHFQLDYDEDGNCSLLLSDVCGDDDAKYTCKAVNSLGEATCTAELLVETMEEGEGEGEEEEE
>sp|Q15746-11|MYLK_HUMAN Isoform 9 of Myosin light chain kinase, smooth muscle OS=Homo sapiens OX=9606 GN=MYLK
MDFRANLQRQVKPKTVSEEERKVHSPQQVDFRSVLAKKGTSKTPVPEKVPPPKPATPDFRSVLGGKKKLPAENGSSSAETLNAKAVESSKPLSNAQPSGPLKPVGNAKPAETLKPMGNAKPAETLKPMGNAKPDENLKSASKEELKKDVKNDVNCKRGHAGTTDNEKRSESQGTAPAFKQKLQDVHVAEGKKLLLQCQVSSDPPATLLWTLNGKTLKTTKFLLLSQEGSLCSVSLEKALPEDRGLYKCVAKNDAGQAECSCQVTVDDAPASENTKAPEMKSRRPKSSLPPVLGTESDATVKKKPAPKTPPKAAMPPQLLQFPEDQKVRAGESVELFGKVTGTQPLTCTWMKFRKQLQESEHMKVENSENGSKLTLLAARQEHCGCYTLLVENKLGSRQAQVNLTVVDKPDPPAGTPCASDLRSSSLTLSWYGSSYDGGSAVQSYSLELWDSANKTWKELATCRSTSFNVQDLLPDHEYKFRVRALNVYGTSEPSQESELTTVGEKPEEPKDEVEVSDDDEKEPEVDYRTVTLNTEQKVSDFYDLEERLGSGKFGQVFRLVEKKTRKVWAGKFFKAYSAKEKENLRQELSLMNCLHHPKLVQCVDAFEEKANLVMVLELVSGGELFERLLDEDFELTERECLKYMRQLSEGVEYLHKQGLVHLDLKPENLMCVNKTGTRLKLLDFGLARRLENAGSLKVLFGTPEFVAPEVLNYEPLGYATDMWSLGVLCYLLVSGLSPFMGDNDNETLANVTSATWDFDDEAFDELSDDAKDFLSNLLKKDMKNRLDCTQCLQHPWLMKDTKNMEAKKLSKDRMKKYMARRKWQKTGNAVRALGRLSSMAMLSGLSGRKSSTGSPTSPLNAEKLESEDVSQAFLEAVAEEKPHVKPYFSKTLRDLEVVEGSAARFDCKLEGYPDPEVVWFKDDQSLRESRHFQLDYDEDGNCSLLLSDVCGDDDAKYTCKAVNSLGEATCTAELLVETMEEGEGEGEEEEE
>sp|A6NJ46|NKX63_HUMAN Homeobox protein Nkx-6.3 OS=Homo sapiens OX=9606 GN=NKX6-3 PE=2 SV=1
MESNLQGTFLLNNTPLAQFPEMKAPVCQYSVQNSFYKLSPPGLGPQLAAGTPHGLTDLLSRPVAAPNNSLLSGYPHVAGFGGLSSQGVYYSPQVGNFSKAGNEYPTRTRNCWADTGQDWRGGRQCSNTPDPLSDSLHKKKHTRPTFTGHQLFALEKTFEQTKYLAGPERARLAYSLGMTESQVKVWFQNRRTKWRKKSALEPSSSTPRAPGGAGAGAGGDRAPSENEDDEYNKPLDPDSDDEKLRLLLRKHRAAFSVLSLGAHSV
>sp|A6NJ46-2|NKX63_HUMAN Isoform 2 of Homeobox protein Nkx-6.3 OS=Homo sapiens OX=9606 GN=NKX6-3
MQQGQLAPGSRLCSGPWGLPELQPAAPSSSAAQLPWGESWGEEADTPACLSASGVWFQNRRTKWRKKSALEPSSSTPRAPGGAGAGAGGDRAPSENEDDEYNKPLDPDSDDEKLRLLLRKHRAAFSVLSLGAHSV
>sp|P29475|NOS1_HUMAN Nitric oxide synthase, brain OS=Homo sapiens OX=9606 GN=NOS1 PE=1 SV=2
MEDHMFGVQQLQPNVLSVRLFKRKVGGLGFLVKERVSKPPVLLSDLLRGGAAEQSGLLQAGDLLLAVNGRPLVDLSYDSALEVLRGLASETHVVLLLRGPEGFTTHLETTFTGDGTPKTLRVTQPLGPPTKAVDLSHQPPAGKEQPLAVDGASGPGNGPQHAYDDGQEAGSLPHANGLAPRPPGQDPAKKATRVSLQGRGENNELLKELEPVLSLLTSGSRGVKGGAPAKAEMKDMGLQVDRDLDGKSHKPLPLGVENDRVFNDLWGKGNVPVVLNNPYSEKEQPPTSGKQSPTKNGSPSKCPRFLKVKNWETEVVLTDTLHLKSTLETGCTEYLCMGSLMHPSQHARRPEDVRTKGQLFPLAKEFLDQYYSSLKRFGSKAHMERLEEVNKELDTTSTYQLKDTELLYGAKHAWRNASRCVGRLQWSKLQVFDARDCTTAHGMFNYLCNHVKYATNKGNLRSALTLFPQRTDGKHDFRVWNSQLLRYAGYKQPDGSTLGDPANVQFTELCLQQGWKPPRGRFDVLPLLLQANGNDPELFQLPPELVLEVPLRHPKFEWFKDLGLKWYGLPAVSNMLLELGGLEFSACPFSGWYMGTELGVRDYCDNSRYNLLEEVAKKMNLDMRKTSSLWKDQALVELNLAVLYSFQSDKVTLVDHHSATESFLKHMENEYRCRGGCPADWVWLVPPMSGSLTPVFHQEMLNYRLTPSFEYQPDPWNTHVWKGTNGTPTKRRALGFKKLAEAVKFSAKLMGQAMAKRVKATLLYATETGKSQAYAKTLCELFKHAFDAKVMSMEEYDLVHLEHETLVLVVTSTFGNGDPPENGEKFGCALMEMRHPNSVQEERKSYKVRFNSVSSYSDSQKSSGDGPDLRDNFESAGPLANVRFSVFGLGSRAYPHFCAFGHAVDTLLEELGGERLLKMREGDELCGQEEAFRTWAKKVFKAACDVFCVGDDVNLEKANNSLLSNDRSWKRNKFRLTFVAEAPELTQGLSNVHKKRVSAARLLSRQNLQSPKSSRSTLFVRLHTNGSQELQYQPGDHLGVFPGNHEDLVNALLERLEDAPPVNQMVKVELLEERNTALGVLSNWTDELRLPPCTLFQAFKYYLDLTTPPTPLQLQQFASLATSEKEKQRLLVLSKGLQEYEEWKWGKNPTLVEVLEEFPSLQMPATLLLTQLSLLQPRYYSLSSSPDMYPDEVHLTVALVSYRTRDGEGPLHHGVCSSWLNRLQADELVPCFVRGAPSFHLPRNPQVPCLLVGPGTGLAPFRSFWQQRQFDLQHKGMNPCPMVLVFGCRQSKLDHLYREETLQAKNKGVFRELYTAYSREPDKPKKYVQDLLQEQLAESVYRALKEQGGHLYVCGDVTMAADVLKALQRLMTQQGKLSAEDAGVFLSRMRDDNRYHEDLFGVTLRTYEVTNRLRSESLAFLEESKKDTDEVFSS
>sp|P29475-2|NOS1_HUMAN Isoform 2 of Nitric oxide synthase, brain OS=Homo sapiens OX=9606 GN=NOS1
MEDHMFGVQQLQPNVLSVRLFKRKVGGLGFLVKERVSKPPVLLSDLLRGGAAEQSGLLQAGDLLLAVNGRPLVDLSYDSALEVLRGLASETHVVLLLRGPEGFTTHLETTFTGDGTPKTLRVTQPLGPPTKAVDLSHQPPAGKEQPLAVDGASGPGNGPQHAYDDGQEAGSLPHANGLAPRPPGQDPAKKATRVSLQGRGENNELLKELEPVLSLLTSGSRGVKGGAPAKAEMKDMGLQVDRDLDGKSHKPLPLGVENDRVFNDLWGKGNVPVVLNNPYSEKEQPPTSGKQSPTKNGSPSKCPRFLKVKNWETEVVLTDTLHLKSTLETGCTEYLCMGSLMHPSQHARRPEDVRTKGQLFPLAKEFLDQYYSSLKRFGSKAHMERLEEVNKELDTTSTYQLKDTELLYGAKHAWRNASRCVGRLQWSKLQVFDARDCTTAHGMFNYLCNHVKYATNKGNLRSALTLFPQRTDGKHDFRVWNSQLLRYAGYKQPDGSTLGDPANVQFTEEVAKKMNLDMRKTSSLWKDQALVELNLAVLYSFQSDKVTLVDHHSATESFLKHMENEYRCRGGCPADWVWLVPPMSGSLTPVFHQEMLNYRLTPSFEYQPDPWNTHVWKGTNGTPTKRRALGFKKLAEAVKFSAKLMGQAMAKRVKATLLYATETGKSQAYAKTLCELFKHAFDAKVMSMEEYDLVHLEHETLVLVVTSTFGNGDPPENGEKFGCALMEMRHPNSVQEERKSYKVRFNSVSSYSDSQKSSGDGPDLRDNFESAGPLANVRFSVFGLGSRAYPHFCAFGHAVDTLLEELGGERLLKMREGDELCGQEEAFRTWAKKVFKAACDVFCVGDDVNLEKANNSLLSNDRSWKRNKFRLTFVAEAPELTQGLSNVHKKRVSAARLLSRQNLQSPKSSRSTLFVRLHTNGSQELQYQPGDHLGVFPGNHEDLVNALLERLEDAPPVNQMVKVELLEERNTALGVLSNWTDELRLPPCTLFQAFKYYLDLTTPPTPLQLQQFASLATSEKEKQRLLVLSKGLQEYEEWKWGKNPTLVEVLEEFPSLQMPATLLLTQLSLLQPRYYSLSSSPDMYPDEVHLTVALVSYRTRDGEGPLHHGVCSSWLNRLQADELVPCFVRGAPSFHLPRNPQVPCLLVGPGTGLAPFRSFWQQRQFDLQHKGMNPCPMVLVFGCRQSKLDHLYREETLQAKNKGVFRELYTAYSREPDKPKKYVQDLLQEQLAESVYRALKEQGGHLYVCGDVTMAADVLKALQRLMTQQGKLSAEDAGVFLSRMRDDNRYHEDLFGVTLRTYEVTNRLRSESLAFLEESKKDTDEVFSS
>sp|P29475-3|NOS1_HUMAN Isoform 3 of Nitric oxide synthase, brain OS=Homo sapiens OX=9606 GN=NOS1
MGSLMHPSQHARRPEDVRTKGQLFPLAKEFLDQYYSSLKRFGSKAHMERLEEVNKELDTTSTYQLKDTELLYGAKHAWRNASRCVGRLQWSKLQVFDARDCTTAHGMFNYLCNHVKYATNKGNLRSALTLFPQRTDGKHDFRVWNSQLLRYAGYKQPDGSTLGDPANVQFTELCLQQGWKPPRGRFDVLPLLLQANGNDPELFQLPPELVLEVPLRHPKFEWFKDLGLKWYGLPAVSNMLLELGGLEFSACPFSGWYMGTELGVRDYCDNSRYNLLEEVAKKMNLDMRKTSSLWKDQALVELNLAVLYSFQSDKVTLVDHHSATESFLKHMENEYRCRGGCPADWVWLVPPMSGSLTPVFHQEMLNYRLTPSFEYQPDPWNTHVWKGTNGTPTKRRALGFKKLAEAVKFSAKLMGQAMAKRVKATLLYATETGKSQAYAKTLCELFKHAFDAKVMSMEEYDLVHLEHETLVLVVTSTFGNGDPPENGEKFGCALMEMRHPNSVQEERKSYKVRFNSVSSYSDSQKSSGDGPDLRDNFESAGPLANVRFSVFGLGSRAYPHFCAFGHAVDTLLEELGGERLLKMREGDELCGQEEAFRTWAKKVFKAACDVFCVGDDVNLEKANNSLLSNDRSWKRNKFRLTFVAEAPELTQGLSNVHKKRVSAARLLSRQNLQSPKSSRSTLFVRLHTNGSQELQYQPGDHLGVFPGNHEDLVNALLERLEDAPPVNQMVKVELLEERNTALGVLSNWTDELRLPPCTLFQAFKYYLDLTTPPTPLQLQQFASLATSEKEKQRLLVLSKGLQEYEEWKWGKNPTLVEVLEEFPSLQMPATLLLTQLSLLQPRYYSLSSSPDMYPDEVHLTVALVSYRTRDGEGPLHHGVCSSWLNRLQADELVPCFVRGAPSFHLPRNPQVPCLLVGPGTGLAPFRSFWQQRQFDLQHKGMNPCPMVLVFGCRQSKLDHLYREETLQAKNKGVFRELYTAYSREPDKPKKYVQDLLQEQLAESVYRALKEQGGHLYVCGDVTMAADVLKALQRLMTQQGKLSAEDAGVFLSRMRDDNRYHEDLFGVTLRTYEVTNRLRSESLAFLEESKKDTDEVFSS
>sp|P29475-4|NOS1_HUMAN Isoform 4 of Nitric oxide synthase, brain OS=Homo sapiens OX=9606 GN=NOS1
MEDHMFGVQQLQPNVLSVRLFKRKVGGLGFLVKERVSKPPVLLSDLLRGGAAEQSGLLQAGDLLLAVNGRPLVDLSYDSALEVLRGLASETHVVLLLRGPEGFTTHLETTFTGDGTPKTLRVTQPLGPPTKAVDLSHQPPAGKEQPLAVDGASGPGNGPQHAYDDGQEAGSLPHANGLAPRPPGQDPAKKATRVSLQGRGENNELLKELEPVLSLLTSGSRGVKGGAPAKAEMKDMGLQVDRDLDGKSHKPLPLGVENDRVFNDLWGKGNVPVVLNNPYSEKEQMRKLRLTEGFGVQRGSHNHPPPQENSPPQRMAAPPSVHASSRSRTGRLRWFSLTPSTLRAHWKRDALSTSAWAPSCLLLSMQGGLKTSAQKDSSSLSPKSLLLNTLHQLKDLAPKPTWKGWKR
>sp|P29475-5|NOS1_HUMAN Isoform 5 of Nitric oxide synthase, brain OS=Homo sapiens OX=9606 GN=NOS1
MEDHMFGVQQLQPNVLSVRLFKRKVGGLGFLVKERVSKPPVLLSDLLRGGAAEQSGLLQAGDLLLAVNGRPLVDLSYDSALEVLRGLASETHVVLLLRGPEGFTTHLETTFTGDGTPKTLRVTQPLGPPTKAVDLSHQPPAGKEQPLAVDGASGPGNGPQHAYDDGQEAGSLPHANGLAPRPPGQDPAKKATRVSLQGRGENNELLKELEPVLSLLTSGSRGVKGGAPAKAEMKDMGLQVDRDLDGKSHKPLPLGVENDRVFNDLWGKGNVPVVLNNPYSEKEQPPTSGKQSPTKNGSPSKCPRFLKVKNWETEVVLTDTLHLKSTLETGCTEYLCMGSLMHPSQHARRPEDVRTKGQLFPLAKEFLDQYYSSLKRFGSKAHMERLEEVNKELDTTSTYQLKDTELLYGAKHAWRNASRCVGRLQWSKLQVFDARDCTTAHGMFNYLCNHVKYATNKGNLRSALTLFPQRTDGKHDFRVWNSQLLRYAGYKQPDGSTLGDPANVQFTELCLQQGWKPPRGRFDVLPLLLQANGNDPELFQLPPELVLEVPLRHPKFEWFKDLGLKWYGLPAVSNMLLELGGLEFSACPFSGWYMGTELGVRDYCDNSRYNLLEEVAKKMNLDMRKTSSLWKDQALVELNLAVLYSFQSDKVTLVDHHSATESFLKHMENEYRCRGGCPADWVWLVPPMSGSLTPVFHQEMLNYRLTPSFEYQPDPWNTHVWKGTNGTPTKRRALGFKKLAEAVKFSAKLMGQAMAKRVKATLLYATETGKSQAYAKTLCELFKHAFDAKVMSMEEYDLVHLEHETLVLVVTSTFGNGDPPENGEKFGCALMEMRHPNSVQEERKYPEPLRFFPRKGPPLPNGDTEVHGLAAARDSQHRSYKVRFNSVSSYSDSQKSSGDGPDLRDNFESAGPLANVRFSVFGLGSRAYPHFCAFGHAVDTLLEELGGERLLKMREGDELCGQEEAFRTWAKKVFKAACDVFCVGDDVNLEKANNSLLSNDRSWKRNKFRLTFVAEAPELTQGLSNVHKKRVSAARLLSRQNLQSPKSSRSTLFVRLHTNGSQELQYQPGDHLGVFPGNHEDLVNALLERLEDAPPVNQMVKVELLEERNTALGVLSNWTDELRLPPCTLFQAFKYYLDLTTPPTPLQLQQFASLATSEKEKQRLLVLSKGLQEYEEWKWGKNPTLVEVLEEFPSLQMPATLLLTQLSLLQPRYYSLSSSPDMYPDEVHLTVALVSYRTRDGEGPLHHGVCSSWLNRLQADELVPCFVRGAPSFHLPRNPQVPCLLVGPGTGLAPFRSFWQQRQFDLQHKGMNPCPMVLVFGCRQSKLDHLYREETLQAKNKGVFRELYTAYSREPDKPKKYVQDLLQEQLAESVYRALKEQGGHLYVCGDVTMAADVLKALQRLMTQQGKLSAEDAGVFLSRMRDDNRYHEDLFGVTLRTYEVTNRLRSESLAFLEESKKDTDEVFSS
>sp|O43908|NKG2F_HUMAN NKG2-F type II integral membrane protein OS=Homo sapiens OX=9606 GN=KLRC4 PE=2 SV=2
MNKQRGTYSEVSLAQDPKRQQRKLKGNKLSLSGTKQELFQVELNLQNASSDHQGNDKTYHCKGLLPPPEKLTAEVLGLLCLVLMATVLKTLVLLPCLGVLEQNNFSLNRRMQKARHCGHCPEEWLTYSNSCYYLGKERRTWEERVCWPVLRRTLLCFL
>sp|Q8IVD9|NUDC3_HUMAN NudC domain-containing protein 3 OS=Homo sapiens OX=9606 GN=NUDCD3 PE=1 SV=3
METGAAELYDQALLGLLQHVGNVQDFLRVLFGFLYRKTDFYRLLRHPSDRMGFPPGAAQALVLQVFKTFDHMARQDDEKRRQELEEKLRRKEEEEAKTVSAAAAEKEPVPVPVQELELDSTTELDGHQEVEKVQPPGPVKEMAHGSQEAEAPGAVAGAAEVPREPPLLPRLQEQFQKNPDSYNGAVRENYTWSQDYTDLEVRVPVPKHVVKGKQVSVALSSSSLRVAMLEENGERVLMEGKLTHKLNTESSLWSLEPGKCVLVNLSKVGEYWWNALLEGEEPLDLDKLNKERSMATVDEEEQAVLDRLTFDYHQKLQGKPQSHELKVHEMLKKGWDAEGSPFRGQRFDPAMFNLSPGAVQF
>sp|Q6X4W1|NSMF_HUMAN NMDA receptor synaptonuclear signaling and neuronal migration factor OS=Homo sapiens OX=9606 GN=NSMF PE=1 SV=1
MGAAASRRRALRSEAMSSVAAKVRAARAFGEYLSQSHPENRNGADHLLADAYSGHDGSPEMQPAPQNKRRLSLVSNGCYEGSLSEEPSLRKPAGEGPQPRVYTLSGEPALLPSPEAEALELAVVKGRRQRHPHHHSQPLRASPGGSREDVSRPCQSWAGSRQGSKECPGCAQLAPGPTPRAFGLDQPPLPETSGRRKKLERMYSVDRVSDDLPLRTWFPKENLFSFQTATTTMQALSVFRGYAERKRRKRENDSASVLQRNFRKHLRMVGSRRVKAQTFAERRERSFSRSWSDPTPMKADTSHDSRDSSDLQSSHCTLDEAFEDLDWDTEKGLEAVACDTEGFVPPKVMLLSSKVPKAEYLPTLLRRDDPSLLPLLYDHEHATFEDLLEELERKLNVYHKGAKLWKMLLFCQGGPGHLYLLKNKVATFAKVEKEEDMLHFWKRLSRLMSKVNPEPNVLHLMGCYLLGNPNGEKLFQNLRTLMTPYRVTFESPLELSAQGKQMLETYFDFRLYRLWKSRQHSKLLDFDDVL
>sp|Q6X4W1-2|NSMF_HUMAN Isoform 2 of NMDA receptor synaptonuclear signaling and neuronal migration factor OS=Homo sapiens OX=9606 GN=NSMF
MGAAASRRRALRSEAMSSVAAKVRAARAFGEYLSQSHPENRNGADHLLADAYSGHDGSPEMQPAPQNKRRLSLVSNGCYEGSLSEEPSLRKPAGEGPQPRVYTLSGEPALLPSPEAEALELAVVKGRRQRHPHHHSQPLRASPGGSREDVSRPCQSWAGSRQGSKECPGCAQLAPGPTPRAFGLDQPPLPETSGRRKKLERMYSVDRVSDDLPLRTWFPKENLFSFQTATTTMQAVFRGYAERKRRKRENDSASVLQRNFRKHLRMVGSRRVKAQTFAERRERSFSRSWSDPTPMKADTSHDSRDSSDLQSSHCTLDEAFEDLDWDTEKGLEAVACDTEGFVPPKVMLLSSKVPKAEYLPTLLRRDDPSLLPLLYDHEHATFEDLLEELERKLNVYHKGAKLWKMLLFCQGGPGHLYLLKNKVATFAKVEKEEDMLHFWKRLSRLMSKVNPEPNVLHLMGCYLLGNPNGEKLFQNLRTLMTPYRVTFESPLELSAQGKQMLETYFDFRLYRLWKSRQHSKLLDFDDVL
>sp|Q6X4W1-3|NSMF_HUMAN Isoform 3 of NMDA receptor synaptonuclear signaling and neuronal migration factor OS=Homo sapiens OX=9606 GN=NSMF
MGAAASRRRALRSEAMSSVAAKVRAARAFGEYLSQSHPENRNGADHLLADAYSGHDGSPEMQPAPQNKRRLSLVSNGCYEGSLSEEPSLRKPAGEGPQPRVYTLSGEPALLPSPEAEALELAVVKGRRQRHPHHHSQPLRASPGGSREDVSRPCQSWAGSRQGSKECPGCAQLAPGPTPRAFGLDQPPLPETSGRRKKLERMYSVDRVSDDLPLRTWFPKENLFSFQTATTTMQALSNFRKHLRMVGSRRVKAQTFAERRERSFSRSWSDPTPMKADTSHDSRDSSDLQSSHCTLDEAFEDLDWDTEKGLEAVACDTEGFVPPKVMLLSSKVPKAEYLPTLLRRDDPSLLPLLYDHEHATFEDLLEELERKLNVYHKGAKLWKMLLFCQGGPGHLYLLKNKVATFAKVEKEEDMLHFWKRLSRLMSKVNPEPNVLHLMGCYLLGNPNGEKLFQNLRTLMTPYRVTFESPLELSAQGKQMLETYFDFRLYRLWKSRQHSKLLDFDDVL
>sp|Q6X4W1-4|NSMF_HUMAN Isoform 4 of NMDA receptor synaptonuclear signaling and neuronal migration factor OS=Homo sapiens OX=9606 GN=NSMF
MGAAASRRRALRSEAMSSVAAKVRAARAFGEYLSQSHPENRNGADHLLADAYSGHDGSPEMQPAPQNKRRLSLVSNGCYEGSLSEEPSLRKPAGEGPQPRVYTLSGEPALLPSPEAEALELAVVKGRRQRHPHHHSQPLRASPGGSREDVSRPCQSWAGSRQGSKECPGCAQLAPGPTPRAFGLDQPPLPETSGRRKKLERMYSVDRVSDDLPLRTWFPKENLFSFQTATTTMQALSVFRGYAERKRRKRENDSASVLQRNFRKHLRMVGSRRVKAQSSDLQSSHCTLDEAFEDLDWDTEKGLEAVACDTEGFVPPKVMLLSSKVPKAEYLPTLLRRDDPSLLPLLYDHEHATFEDLLEELERKLNVYHKGAKLWKMLLFCQGGPGHLYLLKNKVATFAKVEKEEDMLHFWKRLSRLMSKVNPEPNVLHLMGCYLLGNPNGEKLFQNLRTLMTPYRVTFESPLELSAQGKQMLETYFDFRLYRLWKSRQHSKLLDFDDVL
>sp|Q6X4W1-5|NSMF_HUMAN Isoform 5 of NMDA receptor synaptonuclear signaling and neuronal migration factor OS=Homo sapiens OX=9606 GN=NSMF
MGAAASRRRALRSEAMSSVAAKVRAARAFGEYLSQSHPENRNGADHLLADAYSGHDGSPEMQPAPQNKRRLSLVSNGCYEGSLSEEPSLRKPAGEGPQPRVYTLSGEPALLPSPEAEALELAVVKGRRQRHPHHHSQPLRASPGGSREDVSRPCQSWAGSRQGSKECPGCAQLAPGPTPRAFGLDQPPLPETSGRRKKLERMYSVDRVSDDLPLRTWFPKENLFSFQTATTTMQALSVFRGYAERKRRKRENDSASVLQRNFRKHLRMVGSRRVKAQTFAERRERSFSRSWSDPTPMKADTSHDSRDSSDLQSSHCTLDEAFEDLDWDTEKGLEAVACDTEGFVPPKVMVRPSPGSAPLHPEQDSAPTRVQPALPGTTQPSPAAWGRVSHRALPLGCLAARR
>sp|Q6X4W1-6|NSMF_HUMAN Isoform 6 of NMDA receptor synaptonuclear signaling and neuronal migration factor OS=Homo sapiens OX=9606 GN=NSMF
MGAAASRRRALRSEAMSSVAAKVRAARAFGEYLSQSHPENRNGADHLLADAYSGHDGSPEMQPAPQNKRRLSLVSNGCYEGSLSEEPSLRKPAGEGPQPRVYTLSGEPALLPSPEAEALELAVVKGRRQRHPHHHSQPLRASPGGSREDVSRPCQSWAGSRQGSKECPGCAQLAPGPTPRAFGLDQPPLPETSGRRKKLERMYSVDRVSDDLPLRTWFPKENLFSFQTATTTMQANFRKHLRMVGSRRVKAQTFAERRERSFSRSWSDPTPMKADTSHDSRDSSDLQSSHCTLDEAFEDLDWDTEKGLEAVACDTEGFVPPKVMLLSSKVPKAEYLPTLLRRDDPSLLPLLYDHEHATFEDLLEELERKLNVYHKGAKLWKMLLFCQGGPGHLYLLKNKVATFAKVEKEEDMLHFWKRLSRLMSKVNPEPNVLHLMGCYLLGNPNGEKLFQNLRTLMTPYRVTFESPLELSAQGKQMLETYFDFRLYRLWKSRQHSKLLDFDDVL
>sp|P0C645|OR4E1_HUMAN Olfactory receptor 4E1 OS=Homo sapiens OX=9606 GN=OR4E1 PE=3 SV=2
MEEALLLNQTSLVTYFRLRGLSVNHKARLAMFSMFLLFYVLTLLGNVLLVLTLLYDHRLHTPMYFFLSNLSFLDVCHSTVTVPKMLRDVWSEEKLLSFDACVTQMFFLHLFACTELFLLTVMAYDRYVALCKPLQYMLVMNWKVCVLLAVALWTGGTLHSLALTSLTLKLPYCGPDELDNFFCDVPQVLKLACLDTHVLELLLVSNSGLLSVVCFVVLVVSYAVLLVSLRQQLSKGKRKALSTCAAHLTVVTLFLGHCLFLYSRPSTSLPEDKVVSVFFTAVTPLLNPLLYTLRNEEMKSALNKLVGRKERKEEK
>sp|Q8NGQ4|O10Q1_HUMAN Olfactory receptor 10Q1 OS=Homo sapiens OX=9606 GN=OR10Q1 PE=2 SV=1
MPVGKLVFNQSEPTEFVFRAFTTATEFQVLLFLLFLLLYLMLLCGNTALLWVVCTHSTLRTPMYFFLSNLSFLELCYTTVVVPLMLSNLLGAQKPLSLAGCGAQMFFFVTLGSTDCFLLALMAYDRYVALCHPLHYTLLMTRELCTQMLGGALGLALFPSLQLTALLFTLPFCGHHQELNHFLCDVPPVLRLACADLRVHQAVLYVVSLLVLTLPFLLLCVSYVFLTCALLSLRSAEGRRRAFSTCSFHLTVVLLQYGCCSLVYLRPRSSTSEDEDSQLALVYTFVTPLLNPLLYSLRNKDVKGALRSALLRKAASDAN
>sp|Q8NGL3|OR5DE_HUMAN Olfactory receptor 5D14 OS=Homo sapiens OX=9606 GN=OR5D14 PE=3 SV=1
MMMVLRNLSMEPTFALLGFTDYPKLQLPLFLVFLLMYVLTVVGNLGMLLLLKLNPKFHTPMYFFLSHLSFVDFCYSSLVTPKLLENLVMADKSLFYFSCMMQYFLSCTAVVTESFLLAVMAYDRFVALCNPLLYTVAMSQRLCALLVAGSYLWGMFGPLVLLCYALRLNFSGPNVLNHFFCEYTALLSVSGSDLLLPHLLLFSFATFNEMCTLLLLLTSYVFLFVTVLKLRSVSGRHKAFSTWASHLTSLTLFHGTLLFLYCVPNSKNSRQTVKVASVFYTVVNPMLNPLLYSLRNKDVKDAFWKLLHTQVPFH
>sp|Q8NFH4|NUP37_HUMAN Nucleoporin Nup37 OS=Homo sapiens OX=9606 GN=NUP37 PE=1 SV=1
MKQDASRNAAYTVDCEDYVHVVEFNPFENGDSGNLLAYGGNNYVVLGTCTFQEEEADVEGLQYKTLRTFHHGVRVDGLAWSPETRLDSLPPVLKFCTSAADMKLRLFTSDLQDKNEYKVLEGHTDFLNGLVFDPKEGQELASVSDDHTCRLWNLEGVQTAHFVLHSPGMSVCWHPEETFKLMVAEKNGTLRFYDLLAQQALLSLESEQVPLMSAHWCLKNTFKVGAVAGNDWLLWDLTRSSYPQNKRPVHMDRACLFRWSTLSENLFATTGYPGKMASQFQLHHLGHPQPLLMGSVAVGSGLSWHRTLPLCVLGGDHKLLFWVTEV
>sp|Q96HS1|PGAM5_HUMAN Serine/threonine-protein phosphatase PGAM5, mitochondrial OS=Homo sapiens OX=9606 GN=PGAM5 PE=1 SV=2
MAFRQALQLAACGLAGGSAAVLFSAVAVGKPRAGGDAEPRPAEPPAWAGGARPGPGVWDPNWDRREPLSLLNVRKRNVESGEEELASKLDHYKAKATRHLFLLRHSQYHVDGSLEKDRTLTPLGREQAELTGLRLASLGLKFNKLVHSSMTRALETTDLLSRHLPGVCKVSTDLLREGAPLEPDPPVSHWKPEAVQYYEDGARLEAAFRNYLHRADARQEEDSYELFLCHANVLRYLVCRALQFPPEGWLRLSLNNGSLTHLVLRPNGRVALRTLGDTGFMPPDKLTRS
>sp|Q96HS1-2|PGAM5_HUMAN Isoform 2 of Serine/threonine-protein phosphatase PGAM5, mitochondrial OS=Homo sapiens OX=9606 GN=PGAM5
MAFRQALQLAACGLAGGSAAVLFSAVAVGKPRAGGDAEPRPAEPPAWAGGARPGPGVWDPNWDRREPLSLLNVRKRNVESGEEELASKLDHYKAKATRHLFLLRHSQYHVDGSLEKDRTLTPLGREQAELTGLRLASLGLKFNKLVHSSMTRALETTDLLSRHLPGVCKVSTDLLREGAPLEPDPPVSHWKPEAVQYYEDGARLEAAFRNYLHRADARQEEDSYELFLCHANVLRYLVCSLPPLLSAGDFVLLGS
>sp|P78337|PITX1_HUMAN Pituitary homeobox 1 OS=Homo sapiens OX=9606 GN=PITX1 PE=1 SV=2
MDAFKGGMSLERLPEGLRPPPPPPHDMGPAFHLARPADPREPLENSASESSDTELPEKERGGEPKGPEDSGAGGTGCGGADDPAKKKKQRRQRTHFTSQQLQELEATFQRNRYPDMSMREELAVWTNLTEPRVRVWFKNRRAKWRKRERNQQLDLCKGGYVPQFSGLVQPYEDVYAAGYSYNNWAAKSLAPAPLSTKSFTFFNSMSPLSSQSMFSAPSSLSSMTMPSSMGPGAVPGMPNSGLNNLNNLTGSSLNSAMSPGACPYGTPASPYSVYRDTCNSSLASLRLKSKQHSSFGYGGLQGPASGLNACQYNS
>sp|Q6ZS72|PEAK3_HUMAN Protein PEAK3 OS=Homo sapiens OX=9606 GN=PEAK3 PE=1 SV=1
MSSPEPPTEPPEPDNPTWSTQPTYSNLGQLRAHLLPSKACRLRTPGSLSTNPEPLPPPLPKKLLTRTQSLPTRRTLHPSSLQVQPPRRPFLGSHSVDKSQAAVGPACLPAELTFGPADAPLGLSLRDLHSPEAVHTALAARQLQGLRTLYARLRARLMGGHPGPCHPGHSFRLLDSSPCAESGDALYYRVVRAHEDAWHLLVAKVPKPGADVPHPWGLELQASLSPHFNLQGLCGLVPEGTLPGAPWRGAVALAAEVPERTVAQWLAEACTQPPEEFVWAVALLLLQLSAALKFLEAWGAALVELRPENLLLVAPRGCATTGPPRLLLTDFGRVCLQPPGPPGSPGPHAPQLGSLLRALLSLAAPSTTPLAAGLELLAAQLTRLRPSASRTRGALQALLWGPGPELRGRGAPLGPWLRALGPWLRVRRGLLVLRLAERAAGGEAPSLEDWLCCEYLAEATESSMGQALALLWD
>sp|O43164|PJA2_HUMAN E3 ubiquitin-protein ligase Praja-2 OS=Homo sapiens OX=9606 GN=PJA2 PE=1 SV=4
MSQYTEKEPAAMDQESGKAVWPKPAGGYQTLTGRRYGRRHAYVSFKPCMTRHERSLGRAGDDYEVLELDDVPKENSSGSSPLDQVDSSLPSEPLFEKSETELPTCGSALNQTTESSQSFVAVHHSEEGRDTLGSSTNLHNHSEGEYLPGACSASSVQNGLALVHTDSYDPDGKHGEDNDHLQLSAEVVEGSRYQESLGNTVFELENREAEAYTGLSPPVPSFNCEVRDEFEELDSVPLVKSSAGDTEFVHQNSQELQRSSQDEMVSTKQQNNTSQERQTEHSPEDAACGPGHLCSEQNTNDREKNHGSSPEQVVRPKVRKLLSSSQVDQETGFNRHEAKQRSVQRWREALEVEESGSDDLLLKCEEYDGEHDCMFLDPPYSRVLTQRETENNQMTSESGATAGRQEVDNTFWNGCGDYYQLYDKDEDSSECSDGEWSASLPHRFSGTEKDQSSSDESWETLPGKDENEPELQSDSSGPEEENQELSLQEGEQTSLEEGELPWLQYNEVNESSSDEGNEPANEFAQPAFMLDGNNNLEDDSSVSEDLDVDWSLFDGFADGLGVAEALSYVDPQFLTYMALEERLAQAMETALAHLESLAVDVEVANPPASKESLDGLPETLVLEDHTALGQEQCCPLCCSEYLKDDLATELPCHHFFHKPCVSLWLQKSGTCPVCRRHFPPAVLEASAAPSSEPDPDAPPSNDSLAEAP
>sp|O43164-2|PJA2_HUMAN Isoform 2 of E3 ubiquitin-protein ligase Praja-2 OS=Homo sapiens OX=9606 GN=PJA2
MSQYTEKEPAAMDQESGKAVWPKPAGGYQTLTGRRYGRRHAYVSFKPCMTRHERSLGRAGDDYEVLELDDVPKENSSGSSPLDQVDSSLPSEPLFEKSETELPTCGSALNQTTESSQSFVAVHHSEEGRDTLGSSTNLHNHSEGEYLPGACSASSVQNGLALVHTDSYDPDGKHGEDNDHLQLSAEVVEGSRYQESLGNTVFELENREAEAYTGLSPPVPSFNCEVRDEFEELDSVPLVKSSAGDTEFVHQNSQELQRSSQDEMVSTKQQNNTSQERQTEHSPEDAACGPGHLCSEQNTNDREKNHGSSPEQVVRPKVRKLLSSSQVDQETGFNRHEAKQRSVQRWREALEVEESGSDDLLLKCEEYDGEHDCMFLDPPYSRVLTQRETENNQMTSESGATAGRQEVDNTFWNGCGDYYQLYDKDEDSSECSDGEWSASLPHRFSGTEKDQSSSDESWETLPGKDENEPELQSDSSGPEEENQELSLQEGEQTSLEEGELPWLQYNEVNESSSDEGNEPANEFAQPAFMLDGNNNLEDDSSVSEALSYVDPQFLTYMALEERLAQAMETALAHLESLAVDVEVANPPASKESLDGLPETLVLEDHTALGQEQCCPLCCSEYLKDDLATELPCHHFFHKPCVSLWLQKSGTCPVCRRHFPPAVLEASAAPSSEPDPDAPPSNDSLAEAP
>sp|O15355|PPM1G_HUMAN Protein phosphatase 1G OS=Homo sapiens OX=9606 GN=PPM1G PE=1 SV=1
MGAYLSQPNTVKCSGDGVGAPRLPLPYGFSAMQGWRVSMEDAHNCLPELDSETAMFSVYDGHGGEEVALYCAKYLPDLLKDQKAYKEGKLQKALEDAFLALDAKLTTEEVLKELAQLAGRPTEDEDEKEKVADEDDVDNEEAALLHEEATMTLEELLTRYGQNCHKGPPHSKSGGGTGEEPGSQGLNGEAGPEDSTRETPSQENGPTAKAYTGFSSNSERGTEAGQVGEPGLPTGEAGPSCSSASDKLPRVAKSKFFEDSEDESDEAEEEEEDSEECSEEEDGYSSEEAENEEDEDDTEEAEEDDEEEEEEMMVPGMEGKEEPGSDSGTTAVVALLRGKQLLVANAGDSRCVVSEAGKALDMSYDHKPEDEVELARLKNAGGKVTMDGRVNGGLNLSRALGDHFYKRNKNLPPEEQMLSALPDLKVLTLTDDHEFMVLACDGLWNVMSSQEVVDFLQSKLSQRDENGELRLLSSLVEELLDQCLAPDTSGDGTGCDNMTCLLLCFKPRNTAELQPESGKRKLEEVLSTEGAEENGNSDKKKKAKRD
>sp|Q7Z6Z6|PLPL5_HUMAN Patatin-like phospholipase domain-containing protein 5 OS=Homo sapiens OX=9606 GN=PNPLA5 PE=1 SV=1
MGFLEEEGRWNLSFSGAGYLGAHHVGATECLRQRAPRLLQGARRLYGSSSGALNAVSLVCGKSVDFCCSHLLGMVGQLERLSLSLLHPAYAPLEHVKQQLQDALPPDAHVLASQRLGLSLTRWPDGRNFLVTDFATCDELLQALVCTLYFPFYCGLLPPEFRGERYLDGALSNNLPFADCPSTLTVSPFHGTVDLCPQSTSPNLHELNVFNFSFQLSTENFFLGLLCLLPPSLEVVADNCRQGYLDALRFLERRGLTKEPVLWTLVSKEPPAPADGNWDAGCDQRWKGGLSLNWKVPHVQVKDVPNFEQLSPELEAALKKACTRDPSRWARFWHSGPGQVLTYLLLPCTLPFEYLYFRSRRLVVWLPDVPADLWWMQGLLRNMALEVFSRTKAQLLGPLSPPATRVLETSPLQPQLAPHREELGPTHQA
>sp|Q7Z6Z6-2|PLPL5_HUMAN Isoform 2 of Patatin-like phospholipase domain-containing protein 5 OS=Homo sapiens OX=9606 GN=PNPLA5
MGFLEEEGRWNLSFSGAGYLGAHHVGATECLRQRAPRLLQGARRLYGSSSGALNAVSLVCGKSVDCPSTLTVSPFHGTVDLCPQSTSPNLHELNVFNFSFQLSTENFFLGLLCLLPPSLEVVADNCRQGYLDALRFLERRGLTKEPVLWTLVSKEPPAPADGNWDAGCDQRWKGGLSLNWKVPHVQVKDVPNFEQLSPELEAALKKACTRDPSRWARFWHSGPGQVLTYLLLPCTLPFEYLYFRSRRLVVWLPDVPADLWWMQGLLRNMALEVFSRTKAQLLGPLSPPATRVLETSPLQPQLAPHREELGPTHQA
>sp|Q8WVI7|PPR1C_HUMAN Protein phosphatase 1 regulatory subunit 1C OS=Homo sapiens OX=9606 GN=PPP1R1C PE=1 SV=1
MEPNSPKKLQFAVPVFQSQLAPEAAEQLRKRRPTPASLVLLNEHNPPELDDKRGPNTQGELQNASPKQRKQSVYTPPTLKGVKHLKGQNESAFPEEEEGTNEREEQRDH
>sp|Q8WVI7-2|PPR1C_HUMAN Isoform 2 of Protein phosphatase 1 regulatory subunit 1C OS=Homo sapiens OX=9606 GN=PPP1R1C
MEPNSPKKLQFAVPVFQSQLAPEAAEQLGFCRSQLRKRRPTPASLVLLNEHNPPELDDKRGPNTQGELQNASPKQRKQSVYTPPTLKGVKHLKGQNESAFPEEEEGTNEREEQRDH
>sp|O43242|PSMD3_HUMAN 26S proteasome non-ATPase regulatory subunit 3 OS=Homo sapiens OX=9606 GN=PSMD3 PE=1 SV=2
MKQEGSARRRGADKAKPPPGGGEQEPPPPPAPQDVEMKEEAATGGGSTGEADGKTAAAAAEHSQRELDTVTLEDLKEHVKQLEKAVSGKEPRFVLRALRMLPSTSRRLNHYVLYKAVQGFFTSNNATRDFLLPFLEEPMDTEADLQFRPRTGKAASTPLLPEVEAYLQLLVVLFMMNSKRYKEAQKLSDDLMQKLSTQNRRALDLVAAKCYYYHARVYEFLDKLDVVRSFLHARLRTATLRHDADGQATLLNLLLRNYLHYSLYDQAEKLVSKSVFPEQANNNEWARYLYYTGRLKALQLEYSEARRTMTNALRKAPQHTAVGFKQTVHKLLLVVELLLGELPDRLQFRQPSLKRSLMPYFLLTQAVRTGNLAKFNQVLDQFGEKFQADGTYTLLLRLRHNVLKTGVRMLSLSYSRLSLADLAQKLQLDSPEDAEFLVAKALRDGVLEASLNHEKGYVQSKEMLDLYSTREPQLAFHQRLSFCLDLHNMSVKAMRFPPKSYNKDLESAEERREREQQDLEFAKEMAEDDDDSFP
>sp|O43242-2|PSMD3_HUMAN Isoform 2 of 26S proteasome non-ATPase regulatory subunit 3 OS=Homo sapiens OX=9606 GN=PSMD3
MDTEADLQFRPRTGKAASTPLLPEVEAYLQLLVVLFMMNSKRYKEAQKLSDDLMQKLSTQNRRALDLVAAKCYYYHARVYEFLDKLDVVRSFLHARLRTATLRHDADGQATLLNLLLRNYLHYSLYDQAEKLVSKSVFPEQANNNEWARYLYYTGRLKALQLEYSEARRTMTNALRKAPQHTAVGFKQTVHKLLLVVELLLGELPDRLQFRQPSLKRSLMPYFLLTQAVRTGNLAKFNQVLDQFGEKFQADGTYTLLLRLRHNVLKTGVRMLSLSYSRLSLADLAQKLQLDSPEDAEFLVAKALRDGVLEASLNHEKGYVQSKEMLDLYSTREPQLAFHQRLSFCLDLHNMSVKGW
>sp|Q9Y3E5|PTH2_HUMAN Peptidyl-tRNA hydrolase 2, mitochondrial OS=Homo sapiens OX=9606 GN=PTRH2 PE=1 SV=1
MPSKSLVMEYLAHPSTLGLAVGVACGMCLGWSLRVCFGMLPKSKTSKTHTDTESEASLLGDSGEYKMLLVVRNDLKMGKGKVAAQCSHAAVSAYKQLQRRNPEMLKQWEYCGQPKVVVKAPDEETLLALLAHAKMLGLTVSLLQDAGRTQLAPGSQTVLGLGPGPADLLDKVTGHLKLY
>sp|Q9H3S7|PTN23_HUMAN Tyrosine-protein phosphatase non-receptor type 23 OS=Homo sapiens OX=9606 GN=PTPN23 PE=1 SV=1
MEAVPRMPMLWLDLKEAGDFHFQPAVKKFVLKNYGENPEAYNEELKKLELLRQNAVRVPRDFEGCSVLRKYLGQLHYLQSRVPMGSGQEAAVPVTWTELFSGKSVAHEDLKYEQACLLYNLGALHSMLGAMDKRVSEEGMKVSCTHFQCAAGAFAYLREHFPQAYSVDMSRQLLTLNVNLMLGQAQECLLEKSMLDNRKSFLVARLSAQVVDYYKEACRALENPDTASLLGRLQKDWKKLVQMKLYYFAAVAHLHMGKQAEEQQKFGERVAYFQSALDKLNEALKLAKGQPDTVQDALRFTMDVLGGKYNSAKKDNDFLYHEAVPALDTLQPVKGAPLVKPLPVNPTDPAVTGPDLFAKLVPMAAHEASSLYSEEKAKLLREMMAKLEDKNEVLDQFMDSMQLDPETVDNLDAYSHLPPQLMEKCAALSVRPDTVRNLVQSMQVLSGVFTDVEASLKDLRDLLEEDELLEQKFQEAVGQAGALSLTSKAELAEVRREWAKYMEVHEKASFTNSELHRAMNLHVGNLRLLSGPLDQVRAALPTPALSPEDKAVLQNLKRLLAKVQEMRDQRVSLEQQLRELLQKDDLTASLVTTDHSEMKKLFEEQLKKYDQLKVYLEQNLAAQDRVLCALTEANVQYAAVRRVLSDLDQKWNSTLQTLVASYEAYEDLMKKSQEGRDFYADLESKVAALLERTQSTCQAREAARQQLLDRELKKKPPPRPTAPKPLLPRREESEAVEAGDPPEELRSLPPDMVAGPRLPDTFLGSATPLHFPPSPFPSSTGPGPHYLSGPLPPGTYSGPTQLLQPRAPGPHAMPVAPGPALYPAPAYTPELGLVPRSSPQHGVVSSPYVGVGPAPPVAGLPSAPPPQFSGPELAMAVRPATTTVDSLQAPLPSHTAPRPNPTPAPPPPCFPVPPPQPLPTPYTYPAGAKQPLPAQHHFSSGLPAGFPAPRLGPQPQPHPQPHPSQAFGPQPPQQPLPLQHPHLFPPQAPGLLPPQSPYPYAPQPGVLGQPPPPLHTQLYPGPAQDPLPAHSGALPFPSPGPPQPPHPPLAYGPAPSTRPMGPQAAPLTLRGPSSAGQSTPSPHLVPSPAPSPGPGPVPPRPPAAEPPPCLRRGAAAADLLSSSPESQHGGTQSPGGGQPLLQPTKVDAAEGRRPQALRLLERDPYEHPERLRQLQQELEAFRGQLGDVGALDTVWRELQDAQEHDARGRSLALARCYSLKNRHQDVMPYDSNRVVLRSGKDDYLNASCVEGLSPYCPPLVATQAPLPGTAADFWLMVHEQKVSVLVMLVSEAEMEKQKVARYFPTERGQPMVHGALSLALSSVRSTETHVERVLSLQFRDQSLKRSLVHLHFPTWPELGLPDSPSNLLRFLQEVHAHYLHQRPLHTPLLVHCSSGVGRTGAFALLYAAVQEVEAGNGLPELPQLVRRMRQQRKHMLQEKLHLRFCYEAVVRHVEQVLQRHGVPPPCKPLASASLSQKNHLPQDSQDLVLGGDVPLSSLQATLAKLSLRPPGGLESPVASLPGPAEPPGLPPASLPESTPLPSSSPPPLSSPLPEAPQPKEEPPVPEAPSSGPPSSSLELLASLTPEAFSLDSSLRGKQRMSKHNFLQAHNGQGLRATRPSDDPLSLLDPLWTLNKT
>sp|Q96QR8|PURB_HUMAN Transcriptional activator protein Pur-beta OS=Homo sapiens OX=9606 GN=PURB PE=1 SV=3
MADGDSGSERGGGGGPCGFQPASRGGGEQETQELASKRLDLQNKRFYLDVKQNAKGRFLKLAEVGAGGSKSRLTLSMAVAAEFRDSLGDFLEHYAQLGPSSPEQLAAGAEEGGGPRRALKSEFLVRENRKYYLDLKENQRGRFLRLRQTVNRGGGGFGAGPGPGGLQSGQTLALPAQGLLEFRDALAKLLDDYGGEDDELAGGPGGGAGGPGGGLYGELPEGTSLTVDSKRFFFDVGCNKYGVFLRVSEVKPSYRNALTVPFKAWGKFGGAFCRYADEMKELQERQRDKLYERRGGGSGGGEESEGEEVDED
>sp|P11686|PSPC_HUMAN Pulmonary surfactant-associated protein C OS=Homo sapiens OX=9606 GN=SFTPC PE=1 SV=2
MDVGSKEVLMESPPDYSAAPRGRFGLPCCPVHLKRLLLVVVVVVLLVVVLVGALLMGLHMSQKHTEMVLEMSLGAPEAQQRLALSEHLVTTATFSLGSTGLVVYDYQQLLLAYKPAPGTCCYLMKLAPESLPSLEALNRKVHNFQMECSLQAKPAVPTSKLGQAEGRDAGSAPSGGDPAFLGMAVNTLCGEVPLYYL
>sp|P11686-2|PSPC_HUMAN Isoform 2 of Pulmonary surfactant-associated protein C OS=Homo sapiens OX=9606 GN=SFTPC
MDVGSKEVLMESPPDYSAAPRGRFGLPCCPVHLKRLLLVVVVVVLLVVVLVGALLMGLHMSQKHTEMVLEMSLGAPEAQQRLALSEHLVTTATFSLGSTGLVVYDYQQLLLAYKPAPGTCCYLMKLAPESLPSLEALNRKVHNFQAKPAVPTSKLGQAEGRDAGSAPSGGDPAFLGMAVNTLCGEVPLYYL
>sp|Q9H0X6|RN208_HUMAN RING finger protein 208 OS=Homo sapiens OX=9606 GN=RNF208 PE=1 SV=2
MPSDPGPEAGSGWPGLLMSCLKGPHVLLKMEAMKLVHPEKFPELPAAPCFPPAPRPTPTLAPKRAWPSDTELLVNQACGGDMPALEGAPHTPPLPRRPRKGSSELGFPRVAPEDEVLVNQYVLRPGPSASAASSAAAGEPLECPTCGHSYNVTQRRPRVLSCLHSVCEQCLQLLYESCPKYKFLSCPTCRRETVLFTDYGLAALAVNTSLLSRLPPEALTAPSGGQWGAEPEGSCYQTFRQYCGAACTCHVRNPLSACSLM
>sp|Q9H871|RMD5A_HUMAN E3 ubiquitin-protein transferase RMND5A OS=Homo sapiens OX=9606 GN=RMND5A PE=1 SV=1
MDQCVTVERELEKVLHKFSGYGQLCERGLEELLDYTGGLKHELLQSHGQDAELSGTLSLVLTQCCKRLKDTVQKLASDHKDLHSSVSRVGKALDKNFDSDLSSVGLDGCWQADSQRLLNEVMVEHFFRQGMLDVAEELCQESGLSVDPSQKEPFVELNRLLEALKVRVLRPALEWAVSNREMLLAQNSSLEFKLHRLYFLSLLMGGTTNQREALQYAKNFQPFALNHQKDLQVLMGSLVYLRQGLENSPYVHLLDANQWADLCDLFTRDACALLGLSVESPLSVSFSAGCVALPALLNLKAVLEQRQCTGVWNQKDELPLEVDLGKKCWYHSLFACPLLRQQTTDNNPPMKLVCGHLLSRDALNKMFNGSKLKCPYCPMEQSPGDAKQLFF
>sp|Q9H871-2|RMD5A_HUMAN Isoform 2 of E3 ubiquitin-protein transferase RMND5A OS=Homo sapiens OX=9606 GN=RMND5A
MDQCVTVERELEKVLHKFSGYGQLCERGLEELLDYTGGLKHELLQSHGQDAELSGTLSLVLTQCCKRLKDTVQKLASDHKDLHSSVSRVGKALDKDSL
>sp|P10619|PPGB_HUMAN Lysosomal protective protein OS=Homo sapiens OX=9606 GN=CTSA PE=1 SV=2
MLRAAPPPLFLLLLLLLLLVSWASRGEAAPDQDELQRLPGLAKQPSFRQYSGYLKGSGSKHLHYWFVESQKDPENSPVVLWLNGGPGCSSLDGLLTEHGPFLVQPDGVTLEYNPYSWNLLANVLYLESPAGVGFSYSDDKFYATNDTEVAQSNFEALQDFFRLFPEYKNNKLFLTGESYAGLYLPTLAVLVMQDPSMNLQGLAVGNGLSSYEQNDNSLVYFAYYHGLLGNRLWSSLQTHCCSQNKCNFYDNKDLECVTNLQEVARLVGNSGLNLYNLYAPCAGGVPSHFRYEKDTVVVQDLGNLFTRLPLKRMWHQALLRSGDKVRMDPPCTNTTAASTYLNNPYVRKALNLPEQLPQWDMCNFLVNLQYRRLYRSMNSQYLKLLSSQKYQLLLYNGDVDMACNFMGDEWFVDSLNQKMEVQRRPWLVKYGDSGEQLAGFVKEFSHLAFLTLKGAGHMVPTDKPLAAFTMFSRFLNKQPY
>sp|P10619-2|PPGB_HUMAN Isoform 2 of Lysosomal protective protein OS=Homo sapiens OX=9606 GN=CTSA
MLRAAPPPLFLLLLLLLLLVSWASRGEAAPDQDELQRLPGLAKQPSFRQYSGYLKGSGSKHLHYWFVESQKDPENSPVVLWLNGGPGCSSLDGLLTEHGPFLLANVLYLESPAGVGFSYSDDKFYATNDTEVAQSNFEALQDFFRLFPEYKNNKLFLTGESYAGLYLPTLAVLVMQDPSMNLQGLAVGNGLSSYEQNDNSLVYFAYYHGLLGNRLWSSLQTHCCSQNKCNFYDNKDLECVTNLQEVARLVGNSGLNLYNLYAPCAGGVPSHFRYEKDTVVVQDLGNLFTRLPLKRMWHQALLRSGDKVRMDPPCTNTTAASTYLNNPYVRKALNLPEQLPQWDMCNFLVNLQYRRLYRSMNSQYLKLLSSQKYQLLLYNGDVDMACNFMGDEWFVDSLNQKMEVQRRPWLVKYGDSGEQLAGFVKEFSHLAFLTLKGAGHMVPTDKPLAAFTMFSRFLNKQPY
>sp|A6NEC2|PSAL_HUMAN Puromycin-sensitive aminopeptidase-like protein OS=Homo sapiens OX=9606 GN=NPEPPSL1 PE=2 SV=3
MWLAAAAPSLARRLLFLGPPPPPLLLLVFSRSSRRRLHSLGLAAMPEKRPFERLPADVSPLNCSLCLKPDLLDFTFEGKLEAAAQVRQATNQLVMNCADLDLLTASYAPEGDEELHATGFNYQNEDEKVTLSFPSTLQTGTGTLKLDFVGELNDKMKGFYRSKYTTPSGEVRYAAVTQFEATDARRAFPCWDERALKATFDLSLVVPKDRVALSNMNVLDRKPYPDDENLVEVKFARTPVTSTYLVAFVVGEYDFVETRSKDGVCVCVYTPVGKAEQGKFALEVAAKTLPFYKDYFNVPYPLPKLDLLALADFAAGAMENWDLVTYRETALLLDPKNSCSSSRQWVALVVGHELAHQWFGNLVTMEWWTHLRLNEGFASWLEYLCVDHCFPEYDLWTQFVSADYTRAQELDALDNSHPLEVSVGHPSEVDELFDALSYSKGASVLRMLHDYLGDKDFKKGMNMYLTKFQQKNAAAGNL
>sp|A6NEC2-2|PSAL_HUMAN Isoform 2 of Puromycin-sensitive aminopeptidase-like protein OS=Homo sapiens OX=9606 GN=NPEPPSL1
MNVLDRKPYPDDENLVEVKFARTPVTSTYLVAFVVGEYDFVETRSKDGVCVCVYTPVGKAEQGKFALEVAAKTLPFYKDYFNVPYPLPKLDLLALADFAAGAMENWDLVTYRETALLLDPKNSCSSSRQWVALVVGHELAHQWFGNLVTMEWWTHLRLNEGFASWLEYLCVDHCFPEYDLWTQFVSADYTRAQELDALDNSHPLEVSVGHPSEVDELFDALSYSKGASVLRMLHDYLGDKDFKKGMNMYLTKFQQKNAAAGNL
>sp|A6NEC2-3|PSAL_HUMAN Isoform 3 of Puromycin-sensitive aminopeptidase-like protein OS=Homo sapiens OX=9606 GN=NPEPPSL1
MWLAAAAPSLARRLLFLGPPPPPLLLLVFSRSSRRRLHSLGLAAMPEKRPFERLPADVSPLNCSLCLKPDLLDFTFEGKLEAAAQVRQATNQLVMNCADLDLLTASYAPEGDEELHATGFNYQNEDEKVTLSFPSTLQTGTGTLKLDFVGELNDKMKGFYRSY
>sp|Q9NY27|PP4R2_HUMAN Serine/threonine-protein phosphatase 4 regulatory subunit 2 OS=Homo sapiens OX=9606 GN=PPP4R2 PE=1 SV=3
MDVERLQEALKDFEKRGKKEVCPVLDQFLCHVAKTGETMLQWSQFKGYFLFKLEKVMDDFRTSAPEPRGPPNPNVEYLPFDEMKERLLKLVTGFNGLPFTLQRLCELLTDPRRNYTGTDKFLRGVEKNVMVVSCVYPSSEKNNSNSLNRMNGVMFPGNSPSYTERSNLNGPGTPRPLNRPKVSLSAPMTTNGLPESTDSKEANLQQNEEKNHSDSSTSESEVSSVSPLKNKHPDEDAVEAEGHEVKRLRFDKEGEVRETASQTTSSELSSVMVGETEASSSSQDKDKDSRCTRQHCTEEDEEEDEEEEEESFMTSREMLPERKNQEKESDDALTVNEETSEENNQMEESDVSQAEKDLLHSEGSENEGPVSSSSSDCRETEELVGSNSSKTGELLSESSMENDDEATEVTDEPMEQD
>sp|Q9NY27-2|PP4R2_HUMAN Isoform 2 of Serine/threonine-protein phosphatase 4 regulatory subunit 2 OS=Homo sapiens OX=9606 GN=PPP4R2
MDVERLQEALKDFEKRGKKEVCPVLDQFLCHVAKTGETLLPFTLQRLCELLTDPRRNYTGTDKFLRGVEKNVMVVSCVYPSSEKNNSNSLNRMNGVMFPGNSPSYTERSNLNGPGTPRPLNRPKVSLSAPMTTNGLPESTDSKEANLQQNEEKNHSDSSTSESEVSSVSPLKNKHPDEDAVEAEGHEVKRLRFDKEGEVRETASQTTSSELSSVMVGETEASSSSQDKDKDSRCTRQHCTEEDEEEDEEEEEESFMTSREMLPERKNQEKESDDALTVNEETSEENNQMEESDVSQAEKDLLHSEGSENEGPVSSSSSDCRETEELVGSNSSKTGELLSESSMENDDEATEVTDEPMEQD
>sp|Q9NY27-3|PP4R2_HUMAN Isoform 3 of Serine/threonine-protein phosphatase 4 regulatory subunit 2 OS=Homo sapiens OX=9606 GN=PPP4R2
MDDFRTSAPEPRGPPNPNVEYLPFDEMKERLLKLVTGFNGLPFTLQRLCELLTDPRRNYTGTDKFLRGVEKNVMVVSCVYPSSEKNNSNSLNRMNGVMFPGNSPSYTERSNLNGPGTPRPLNRPKVSLSAPMTTNGLPESTDSKEANLQQNEEKNHSDSSTSESEVSSVSPLKNKHPDEDAVEAEGHEVKRLRFDKEGEVRETASQTTSSELSSVMVGETEASSSSQDKDKDSRCTRQHCTEEDEEEDEEEEEESFMTSREMLPERKNQEKESDDALTVNEETSEENNQMEESDVSQAEKDLLHSEGSENEGPVSSSSSDCRETEELVGSNSSKTGELLSESSMENDDEATEVTDEPMEQD
>sp|Q8N819|PPM1N_HUMAN Probable protein phosphatase 1N OS=Homo sapiens OX=9606 GN=PPM1N PE=2 SV=2
MAVLARQLQRLLWTACKKKEREKEGREEEEEEEAGRRAPEGPRSLLTAPRRAQRPHGGAEASGGLRFGASAAQGWRARMEDAHCTWLSLPGLPPGWALFAVLDGHGGARAARFGARHLPGHVLQELGPEPSEPEGVREALRRAFLSADERLRSLWPRVETGGCTAVVLLVSPRFLYLAHCGDSRAVLSRAGAVAFSTEDHRPLRPRERERLHAAGGTLRRRRVEGSLAVSRALGDFTYKEAPGRPPELQLVSAEPEVAALARQAEDEFMLLASDGVWDTVSGAALAGLVASRLRLGLAPELLCAQLLDTCLCKGSLDNMTCLLVCFPGAPRPSEEALRRELALDAALGCRLAELCASAQKPPSLNTVFRTLASEDLPDLPPGGGLDCKATVLAEVYSQLCQVSEECGEKGQDGAGKSNPTHLGSALDMEA
>sp|Q8N819-2|PPM1N_HUMAN Isoform 2 of Probable protein phosphatase 1N OS=Homo sapiens OX=9606 GN=PPM1N
MEDAHCTWLSLPGLPPGWALFAVLDGHGGARAARFGARHLPGHVLQELGPEPSEPEGVREALRRAFLSADERLRSLWPRVETGGCTAVVLLVSPRFLYLAHCGDSRAVLSRAGAVAFSTEDHRPLRPRERERLHAAGGTLRRRRVEGSLAVSRALGDFTYKEAPGRPPELQLVSAEPEVAALARQAEDEFMLLASDGVWDTVSGAALAGLVASRLRLGLAPELLCAQLLDTCLCKVLGAWRGTFGAWCSRGREPRGFGEEGFDREARVKLAKEGLGLKRRAWPEVGRAKLQGRSLRDALRHGRVSGRDLRERAWSFGKGRFWVVGAGPEVLLSAGRWKSR
>sp|Q8N819-3|PPM1N_HUMAN Isoform 3 of Probable protein phosphatase 1N OS=Homo sapiens OX=9606 GN=PPM1N
MTCLLVCFPGAPRPSEEALRRELALDAALGCRLAELCASAQKPPSLNTVFRTLASEDLPDLPPGGGLDCKATVLAEVYSQLCQVSEECGEKGQDGAGKSNPTHLGSALDMEA
>sp|Q9P215|POGK_HUMAN Pogo transposable element with KRAB domain OS=Homo sapiens OX=9606 GN=POGK PE=1 SV=2
MESTAYPLNLSLKEEEEEEELQSRELEDGPADMQKVRLCSEGGWVPALFDEVALYFSDEEWEVLTEQQKALYREVMRMNYETVLSLEFPFPKPDMLTRLEGEEESQNSDEWQLQGGTSAENEESDVKPPDWPNPMNATSQFPQPQHFDSFGLRLPRDLTELPEWSEGYPFYMAMGFPGYDLSADDLAGKFQFSRGMRRSYDAGFKLMVVEYAESTNNCQAAKQFGVLEKNVRDWRKVKPQLQNAHAMRRAFRGPKNGRFALVDQRVAEYVRYMQAKGDPLTREAMQLKALELAQEMNLPEKGFKASLGWCRRMMRRYDLSLRHKVPVPQHLPEDLTEKLVTYQRSVLALRRAHDYEVAQMGNADETPLCLEVPSRVTVDNQGEKPVLVKTPGREKLKLTAMLGVLADGRKLPPYLLLRGTYLPPGKFPSGMELRCHRYGWMTEDLMQDWLEVVWRRRTGAVPKQRGMLLLNGFRGHATDSVKNSMESMNTDMVLLPGGLTSQLQVLDVVVYKPLNDSVRAQYSNWLLAGNLALSPTGNAKKPPLGLFLEWVMVAWNSLSSESLVQGFKKCHLSSNLEEEDDVLWELESELPGGGEPPKDCDTESMAESN
>sp|D3DTV9|PRAC2_HUMAN Putative protein PRAC2 OS=Homo sapiens OX=9606 GN=PRAC2 PE=5 SV=1
MDRRRMALRPGSRRPTAFFFHSRWLVPNLLAFFLGLSGAGPLHLPMPWPNGRRHRVLDPHTQLSTHEAPGRWKPVAPRTMKACPQVLLEW
>sp|Q9UNM6|PSD13_HUMAN 26S proteasome non-ATPase regulatory subunit 13 OS=Homo sapiens OX=9606 GN=PSMD13 PE=1 SV=2
MKDVPGFLQQSQNSGPGQPAVWHRLEELYTKKLWHQLTLQVLDFVQDPCFAQGDGLLKLYENFLSEFEHRVNPLSLVELLLHVVRQMTDPNVALTFLEKTREKVKSSDEAVLLCKTALGALKLNLGDLQVTKETLEDVEEMLNNLPGVTSVHSRFYDLSSKYYQTLGNHASYYKDALRFLGCVDLKDLPVSEQQERAFTLGLAGLLGEGVFNFGELLMHPVLESLRNTDRQWLLDTLYAFNSGNVERFQTLKTAWGQQPDLAANEAQLLRKLQLLCLMEMTFTRPANHRQLTFEELAKSAKLTVNEVELLVMKALSVGLVKGSLDEVDKRVHMTWVQPRVLDLQQLKGMKDRLEFWCTDVKSMEMLVEHQAHDLLT
>sp|Q9UNM6-2|PSD13_HUMAN Isoform 2 of 26S proteasome non-ATPase regulatory subunit 13 OS=Homo sapiens OX=9606 GN=PSMD13
MKDVPGFLQQSQNSGPGQPAVWHRLEELYTKNFMKTLSVNLNTGKSLSSVFHFENECLDARRCSKAGGFYFRVNPLSLVELLLHVVRQMTDPNVALTFLEKTREKVKSSDEAVLLCKTALGALKLNLGDLQVTKETLEDVEEMLNNLPGVTSVHSRFYDLSSKYYQTLGNHASYYKDALRFLGCVDLKDLPVSEQQERAFTLGLAGLLGEGVFNFGELLMHPVLESLRNTDRQWLLDTLYAFNSGNVERFQTLKTAWGQQPDLAANEAQLLRKLQLLCLMEMTFTRPANHRQLTFEELAKSAKLTVNEVELLVMKALSVGLVKGSLDEVDKRVHMTWVQPRVLDLQQLKGMKDRLEFWCTDVKSMEMLVEHQAHDLLT
>sp|P60673|PROF3_HUMAN Profilin-3 OS=Homo sapiens OX=9606 GN=PFN3 PE=2 SV=1
MGDWKVYLSAVLRDQRLDDVALVGHADNSCVWASRPGGLLAALSPQEVGVLTGPDRHTFLQAGLSVGGRRCCVLRDHLLAEGDGVLDARTKGLDARAVCVGRAPRALLVLMGRRGVHGGLLNKTVHELLRGLRMQGA
>sp|Q8NDX1|PSD4_HUMAN PH and SEC7 domain-containing protein 4 OS=Homo sapiens OX=9606 GN=PSD4 PE=1 SV=2
MMGDYRLPDHPQPMELLNLYLGDSLEPHPGECPRETCSHEDPPEPFEEQTWATDPPEPTRQNVPPWGSGVELTHLGSWVHQDGLEPCQEQTRATDPPESTRQDAPPWGSGVELTHLGSPSAQREHRQNTASPGSPVNSHLPGSPKQNRSTSTQVVFWAGLLQAQMCVLDLEEELEKTEGLKAGLKCCLPTPPVDLPGDTGLHSSPPENEDSGEDSSEPEGEGQAWLREGTPDSSPQWGAEEESMFFSNPLFLASPCSENSASGECFSWGASDSHAGVRTGPESPATLEPPLPEDTVLWELESEPDLGDGAALSGHCTPPFPVPLYKPHSLCWASVAAAEGAPAAPPGHGESEGDRLGPAPSAAPCVDEALTWESGCVGSDLGPAAHPVQPWASLSPEGWQRGGPFWPQVTLNSQDRDEREGGHPQESLPCTLAPCPWRSPASSPEPSSPESESRGPGPRPSPASSQEGSPQLQHHSSGLLPKWTLDASQSSLLETDGEQPSSLKKKEAGEAPKPGEEVKSEGTARPAETGDVQPDLHLTSAEHENLRTPMNSSWLPGSPMPQAQSPEEGQRPPAGDKLANGVRNNKVAWNLASRLYRLEGFRKSEVAAYLQKNNDFSRAVAEEYLSFFQFGGQSLDRALRSFLQALVLSGETQERERLLYQFSRRFHHCNPGLFPSVDSVHTLTCALMLLNTDLHGQNLGKSMSCQEFLTNLNGLRDGGNFPKELLKALYWSLRSEKLEWAVDEEDTARPEKAQPSLPAGKMSKPFLQLAQDPTVPTYKQGLLARKMHQDADGKKTPWGKRGWKMFHTLLRGMVLYFLKQGEDHCLEGESLVGQMVDEPVGVHHSLATPATHYTKKPHVFQLRTADWRLYLFQAPTAKEMSSWLARLNLAAATHSAPPFPAAVGSQRRFVRPLLPVGPAQSSLEEQHRSHENCLDAAADDLLDLQRNLPERRGRGRELEEHRLRKEYLEYEKTRYETYVQLLVARLHCPSDALDLWEEQLGREAGGTREPKLSLKKSHSSPSLHQDEAPTTAKVKRNLSERRTYRKLLPKRNRNQL
>sp|Q8NDX1-2|PSD4_HUMAN Isoform 2 of PH and SEC7 domain-containing protein 4 OS=Homo sapiens OX=9606 GN=PSD4
MMGDYRLPDHPQPMELLNLYLGDSLEPHPGECPRETCSHEDPPEPFEEQTWATDPPEPTRQNVPPWGSGVELTHLGSWVHQDGLEPCQEQTRATDPPESTRQDAPPWGSGVELTHLGSPSAQREHRQNTASPGSPVNSHLPGSPKQNRSTSTQVVFWAGLLQAQMCVLDLEEELEKTEGLKAGLKCCLPTPPVDLPGDTGLHSSPPENEDSGEDSSEPEGEGQAWLREGTPDSSPQWGAEEESMFFSNPLFLASPCSENSASGECFSWGASDSHAGVRTGPESPATLEPPLPEDTVLWELESEPDLGDGAALSGHCTPPFPVPLYKPHSLCWASVAAAEGAPAAPPGHGESEGDRLGPAPSAAPCVDEALTWESGCVGSDLGPAAHPVQPWASLSPEGWQRGGPFWPQVTLNSQDREPSSPESESRGPGPRPSPASSQEGSPQLQHHSSGLLPKWTLDASQSSLLETDGEQPSSLKKKEAGEAPKPGEEVKSEGTARPAETGDVQPDLHLTSAEHENLRTPMNSSWLPGSPMPQAQSPEEGQRPPAGDKLANGVRNNKVAWNLASRLYRLEGFRKSEVAAYLQKNNDFSRAVAEEYLSFFQFGGQSLDRALRSFLQALVLSGETQERERLLYQFSRRFHHCNPGLFPSVDSVHTLTCALMLLNTDLHGQNLGKSMSCQEFLTNLNGLRDGGNFPKELLKALYWSLRSEKLEWAVDEEDTARPEKAQPSLPAGKMSKPFLQLAQDPTVPTYKQGLLARKMHQDADGKKTPWGKRGWKMFHTLLRGMVLYFLKGEDHCLEGESLVGQMVDEPVGVHHSLATPATHYTKKPHVFQLRTADWRLYLFQAPTAKEMSSWLARLNLAAATHSAPPFPAAVGSQRRFVRPLLPVGPAQSSLEEQHRSHENCLDAAADDLLDLQRNLPERRGRGRELEEHRLRKEYLEYEKTRYETYVQLLVARLHCPSDALDLWEEQLGREAGGTREPKLSLKKSHSSPSLHQDEAPTTAKVKRNLSERRTYRKLLPKRNRNQL
>sp|Q12923|PTN13_HUMAN Tyrosine-protein phosphatase non-receptor type 13 OS=Homo sapiens OX=9606 GN=PTPN13 PE=1 SV=2
MHVSLAEALEVRGGPLQEEELWAVLNQSAESLQELFRKVSLADPAALGFLLSPWSLLLLPSGSVSFTDENLSNQDLRAFTAPEVLQNQSLTSLSDVEKLHLYSLGMTLYWGADYEVPQSQPLKLGDHLNSLLLGMCEDVLYARVSVRTVLDACSAHLRNSNCAPSFSYVKHLVKLVLGNLSGTDQLSCNSEQKPDRSQALRDRLRGKGLPTGRSSTSDVLDLQKPPLSHQTFLNKGLSKSMGFLSLKDTQDENYFKDLLSDNSGREDSENTFSPYQFKTSGPEKKPLPGLDVLSKKKLWASSMDLLCTADRDFSSGETATYRRCHPEAVTVRTSTTPRKKEARYSDGSLALDLFGPQKMDPLYHTRELPTSSALSSALDRLRERQKKLQVLREAMNVEEPVRRYKTYHGDVFSTSSESPSLLSSESDFRQVRRSEASKRFESSSGLPGVDETLSQGQSQRPSRQYETPFEGNLLNQELMLKRQEEELMQLQAKMALRQSRLSLYPGDTLKASMLDLTRDPLRELALETAMTQRKLRNFFGPEFVKMTLEPFLSLDLPRSLLTKKGKNEDNRRKVNLMLLNGQRLELTCDTKTLCKDVFDMVVAHLGLVEHHLFALATLKDNEYFFVDPDLKLTKVAPEGWKEEPKKKTKATVNFTLFFRLKFFMDDVSLLQHTLTCHQYYLQLRKDLLEERMHCDDETSLLLASLALQAEYGDYQPEVHGVSYFRMEHYLPARVMEKLDLSYLKEELPKLHNTYVGASEKETELEFLKVCQRLTEYGVHFHRVHPEKKSQTGLLLGVCSKGVLVFEVHNGVRTLVLRFPWRETKKLSFSKKKLTLQNTSDGLKHGFQTDNSKLCQYLLHLCSYQHKFQLQMRARQSNQDAQDLERASFRSLNLQAESVRGFNMGRALSTGSLASSTLNKLAVRPLSVQAELLKRLSCSELSLYQPLQNSSKEKNDKASWEEKPREMSKSYHDLSQASLYPHRKNVLVNMEPPPQTVAELVGKPSHQMSRSDAESLAGVTKLNNSKSVASLNRSPERRKHESDSSSLEDPGQAYVLGMTMHSSGNSSSQVPLKENDVLHKRWSLVSSPERELTLVNLKKDAKYGLGFQLLGGEKMGRLDLGLFLSSVAPGGPADLDGCLKPGDRLLSVNSVSLEGVSHHAALELLQNAPEDVTLVLSQPKEKLSKVPSTPVHLTNEMKNYMKKSSYMQDSALDSSSKDHHWSRGTLRHLSENSFGPSGGLREGSLSSQDSRTESASLSQSQVNGFFASHLGDQTWQESQHGSPSPSVLSKATEKETFTDSNQSKTKKPGLSDVTDYSDRGDSDMDEATYSSSQDHQTPKQESSSSVNTSNKMNFKTFSSSPPKPGDLFEVELAKNDNSLGLSVTGGVNTSVRHGGLYVKAVLPQGAAESDGRLHKGDRVLAVNGVSLEGATHKQAVETLRNTGQVVHLLLEKGQSPTSKEHVPVTPQCTLSDQNAQGQGPEKVKKTTQVKDYSFVTEENTFEVKLFKNSSGLGFSFSREDNLLPEQLNASLVRVKKLFPGQPAAESGKLDVGDVLLKVNGASLKGLSQQEVLSALRGTAPEVFLLLCRPPPGVLPELDTALLTPLQSPAQVLPNSSKDSSQPSCVEQSTSSDENEMSDKSKKQCKSPSRRDSYSDSSGSGEDDLVTAPANLSNSTWSSALHQTLSNMVSQAQSHHEAPKSQEDTLCTMFYYPQKLPNKPEFEDSNPSPLPPDMAPGQSYQPQSESASSSSMDKYHLHHLSEPTRQENWTPLKNDLENHLEDFELEVELLLTLLKSEKGSLGFTVTKGNQRLGCYVHDVLQDPAKSDGRLKPGDRLLKVNDTDVTNMTHTDAVNLLRAASKTVRLVLGRVLELPRLPMLPHLLPDLTLTCNKEELGFSLCGGHDSLYQVVYLSDLNPRSVAALEGNLQLLDVLHYVNGVSTQGMTLEEVNRALDMSLPSLVLKATRNDLPVVPSSKRSAVSAPKSTKGNGSYSVGSCSQPALTPNDSFSTVAGEELNELSYPKGKCSTYQLKGSPNLTLPKESYLQEDDLYDDSQEAEVLQSLLDVVDEEAQNLLNENNAAGYSCGPGTLKMNGKLSEERTEDTDCDGSPLPEYFTEATKMNGCEEYCEEKVKSESLLQKPQEKKTDDDELTWGNDELPLERTNHEDSDKDHSFLTNDELAVLPVVKVLPSGKYTGANLKSVLRVLRGLLDQGLPSKELENLQELKPLDQCLLGQTKENRRKNRYKNLLPYDATRVPLGDEGGYLNASFLKLPVGKEEFVYLACQGPLPTTVGDFWQMLWEQKSTVLAMMTQEVEGEKLKCQRYWPNLLGKTTMVSNRLRLALVRMQQLKGFVVRAMTLEDLQTREVRHLSHLNFTAWPDHDTPSQPDDLLTFLSYMRHLHRSGPLLTHCSAGLGRSGTLLCLDVVLGLLSQDLDFDLSDLVRCMRLQRHGMVQTEDQYLFCYQVLLYVLTRLQAEEEQKQQPQLLK
>sp|Q12923-2|PTN13_HUMAN Isoform 2 of Tyrosine-protein phosphatase non-receptor type 13 OS=Homo sapiens OX=9606 GN=PTPN13
MHVSLAEALEVRGGPLQEEELWAVLNQSAESLQELFRKVSLADPAALGFLLSPWSLLLLPSGSVSFTDENLSNQDLRAFTAPEVLQNQSLTSLSDVEKLHLYSLGMTLYWGADYEVPQSQPLKLGDHLNSLLLGMCEDVLYARVSVRTVLDACSAHLRNSNCAPSFSYVKHLVKLVLGNLSGTDQLSCNSEQKPDRSQALRDRLRGKGLPTGRSSTSDVLDLQKPPLSHQTFLNKGLSKSMGFLSLKDTQDENYFKDLLSDNSGREDSENTFSPYQFKTSGPEKKPLPGLDVLSKKKLWASSMDLLCTADRDFSSGETATYRRCHPEAVTVRTSTTPRKKEARYSDGSLALDLFGPQKMDPLYHTRELPTSSALSSALDRLRERQKKLQVLREAMNVEEPVRRYKTYHGDVFSTSSESPSLLSSESDFRQVRRSEASKRFESSSGLPGVDETLSQGQSQRPSRQYETPFEGNLLNQELMLKRQEEELMQLQAKMALRQSRLSLYPGDTLKASMLDLTRDPLRELALETAMTQRKLRNFFGPEFVKMTLEPFLSLDLPRSLLTKKGKNEDNRRKVNLMLLNGQRLELTCDTKTLCKDVFDMVVAHLGLVEHHLFALATLKDNEYFFVDPDLKLTKVAPEGWKEEPKKKTKATVNFTLFFRLKFFMDDVSLLQHTLTCHQYYLQLRKDLLEERMHCDDETSLLLASLALQAEYGDYQPEVHGVSYFRMEHYLPARVMEKLDLSYLKEELPKLHNTYVGASEKETELEFLKVCQRLTEYGVHFHRVHPEKKSQTGLLLGVCSKGVLVFEVHNGVRTLVLRFPWRETKKLSFSKKKLTLQNTSDGLKHGFQTDNSKLCQYLLHLCSYQHKFQLQMRARQSNQDAQDLDVLHKRWSLVSSPERELTLVNLKKDAKYGLGFQLLGGEKMGRLDLGLFLSSVAPGGPADLDGCLKPGDRLLSVNSVSLEGVSHHAALELLQNAPEDVTLVLSQPKEKLSKVPSTPVHLTNEMKNYMKKSSYMQDSALDSSSKDHHWSRGTLRHLSENSFGPSGGLREGSLSSQDSRTESASLSQSQVNGFFASHLGDQTWQESQHGSPSPSVLSKATEKETFTDSNQSKTKKPGLSDVTDYSDRGDSDMDEATYSSSQDHQTPKQESSSSVNTSNKMNFKTFSSSPPKPGDLFEVELAKNDNSLGLSVTGGVNTSVRHGGLYVKAVLPQGAAESDGRLHKGDRVLAVNGVSLEGATHKQAVETLRNTGQVVHLLLEKGQSPTSKEHVPVTPQCTLSDQNAQGQGPEKVKKTTQVKDYSFVTEENTFEVKLFKNSSGLGFSFSREDNLLPEQLNASLVRVKKLFPGQPAAESGKLDVGDVLLKVNGASLKGLSQQEVLSALRGTAPEVFLLLCRPPPGVLPELDTALLTPLQSPAQVLPNSSKDSSQPSCVEQSTSSDENEMSDKSKKQCKSPSRRDSYSDSSGSGEDDLVTAPANLSNSTWSSALHQTLSNMVSQAQSHHEAPKSQEDTLCTMFYYPQKLPNKPEFEDSNPSPLPPDMAPGQSYQPQSESASSSSMDKYHLHHLSEPTRQENWTPLKNDLENHLEDFELEVELLLTLLKSEKGSLGFTVTKGNQRLGCYVHDVLQDPAKSDGRLKPGDRLLKVNDTDVTNMTHTDAVNLLRAASKTVRLVLGRVLELPRLPMLPHLLPDLTLTCNKEELGFSLCGGHDSLYQVVYLSDLNPRSVAALEGNLQLLDVLHYVNGVSTQGMTLEEVNRALDMSLPSLVLKATRNDLPVVPSSKRSAVSAPKSTKGNGSYSVGSCSQPALTPNDSFSTVAGEELNELSYPKGKCSTYQLKGSPNLTLPKESYLQEDDLYDDSQEAEVLQSLLDVVDEEAQNLLNENNAAGYSCGPGTLKMNGKLSEERTEDTDCDGSPLPEYFTEATKMNGCEEYCEEKVKSESLLQKPQEKKTDDDELTWGNDELPLERTNHEDSDKDHSFLTNDELAVLPVVKVLPSGKYTGANLKSVLRVLRGLLDQGLPSKELENLQELKPLDQCLLGQTKENRRKNRYKNLLPYDATRVPLGDEGGYLNASFLKLPVGKEEFVYLACQGPLPTTVGDFWQMLWEQKSTVLAMMTQEVEGEKLKCQRYWPNLLGKTTMVSNRLRLALVRMQQLKGFVVRAMTLEDLQTREVRHLSHLNFTAWPDHDTPSQPDDLLTFLSYMRHLHRSGPLLTHCSAGLGRSGTLLCLDVVLGLLSQDLDFDLSDLVRCMRLQRHGMVQTEDQYLFCYQVLLYVLTRLQAEEEQKQQPQLLK
>sp|Q12923-3|PTN13_HUMAN Isoform 3 of Tyrosine-protein phosphatase non-receptor type 13 OS=Homo sapiens OX=9606 GN=PTPN13
MHVSLAEALEVRGGPLQEEELWAVLNQSAESLQELFRKVSLADPAALGFLLSPWSLLLLPSGSVSFTDENLSNQDLRAFTAPEVLQNQSLTSLSDVEKLHLYSLGMTLYWGADYEVPQSQPLKLGDHLNSLLLGMCEDVLYARVSVRTVLDACSAHLRNSNCAPSFSYVKHLVKLVLGNLSGTDQLSCNSEQKPDRSQALRDRLRGKGLPTGRSSTSDVLDLQKPPLSHQTFLNKGLSKSMGFLSLKDTQDENYFKDLLSDNSGREDSENTFSPYQFKTSGPEKKPLPGLDVLSKKKLWASSMDLLCTADRDFSSGETATYRRCHPEAVTVRTSTTPRKKEARYSDGSLALDLFGPQKMDPLYHTRELPTSSALSSALDRLRERQKKLQVLREAMNVEEPVRRYKTYHGDVFSTSSESPSLLSSESDFRQVRRSEASKRFESSSGLPGVDETLSQGQSQRPSRQYETPFEGNLLNQELMLKRQEEELMQLQAKMALRQSRLSLYPGDTLKASMLDLTRDPLRELALETAMTQRKLRNFFGPEFVKMTLEPFLSLDLPRSLLTKKGKNEDNRRKVNLMLLNGQRLELTCDTKTLCKDVFDMVVAHLGLVEHHLFALATLKDNEYFFVDPDLKLTKVAPEGWKEEPKKKTKATVNFTLFFRLKFFMDDVSLLQHTLTCHQYYLQLRKDLLEERMHCDDETSLLLASLALQAEYGDYQPEVHGVSYFRMEHYLPARVMEKLDLSYLKEELPKLHNTYVGASEKETELEFLKVCQRLTEYGVHFHRVHPEKKSQTGLLLGVCSKGVLVFEVHNGVRTLVLRFPWRETKKLSFSKKKLTLQNTSDGLKHGFQTDNSKLCQYLLHLCSYQHKFQLQMRARQSNQDAQDLERASFRSLNLQAESVRGFNMGRALSTGSLASSTLNKLAVRPLSVQAELLKRLSCSELSLYQPLQNSSKEKNDKASWEEKPREMSKSYHDLSQASLYPHRKNVLVNMEPPPQTVAELVGKPSHQMSRSDAESLAGVTKLNNSKSVASLNRSPERRKHESDSSSLEDPGQAYVLDVLHKRWSLVSSPERELTLVNLKKDAKYGLGFQLLGGEKMGRLDLGLFLSSVAPGGPADLDGCLKPGDRLLSVNSVSLEGVSHHAALELLQNAPEDVTLVLSQPKEKLSKVPSTPVHLTNEMKNYMKKSSYMQDSALDSSSKDHHWSRGTLRHLSENSFGPSGGLREGSLSSQDSRTESASLSQSQVNGFFASHLGDQTWQESQHGSPSPSVLSKATEKETFTDSNQSKTKKPGLSDVTDYSDRGDSDMDEATYSSSQDHQTPKQESSSSVNTSNKMNFKTFSSSPPKPGDLFEVELAKNDNSLGLSVTGGVNTSVRHGGLYVKAVLPQGAAESDGRLHKGDRVLAVNGVSLEGATHKQAVETLRNTGQVVHLLLEKGQSPTSKEHVPVTPQCTLSDQNAQGQGPEKVKKTTQVKDYSFVTEENTFEVKLFKNSSGLGFSFSREDNLLPEQLNASLVRVKKLFPGQPAAESGKLDVGDVLLKVNGASLKGLSQQEVLSALRGTAPEVFLLLCRPPPGVLPELDTALLTPLQSPAQVLPNSSKDSSQPSCVEQSTSSDENEMSDKSKKQCKSPSRRDSYSDSSGSGEDDLVTAPANLSNSTWSSALHQTLSNMVSQAQSHHEAPKSQEDTLCTMFYYPQKLPNKPEFEDSNPSPLPPDMAPGQSYQPQSESASSSSMDKYHLHHLSEPTRQENWTPLKNDLENHLEDFELEVELLLTLLKSEKGSLGFTVTKGNQRLGCYVHDVLQDPAKSDGRLKPGDRLLKVNDTDVTNMTHTDAVNLLRAASKTVRLVLGRVLELPRLPMLPHLLPDLTLTCNKEELGFSLCGGHDSLYQVVYLSDLNPRSVAALEGNLQLLDVLHYVNGVSTQGMTLEEVNRALDMSLPSLVLKATRNDLPVVPSSKRSAVSAPKSTKGNGSYSVGSCSQPALTPNDSFSTVAGEELNELSYPKGKCSTYQLKGSPNLTLPKESYLQEDDLYDDSQEAEVLQSLLDVVDEEAQNLLNENNAAGYSCGPGTLKMNGKLSEERTEDTDCDGSPLPEYFTEATKMNGCEEYCEEKVKSESLLQKPQEKKTDDDELTWGNDELPLERTNHEDSDKDHSFLTNDELAVLPVVKVLPSGKYTGANLKSVLRVLRGLLDQGLPSKELENLQELKPLDQCLLGQTKENRRKNRYKNLLPYDATRVPLGDEGGYLNASFLKLPVGKEEFVYLACQGPLPTTVGDFWQMLWEQKSTVLAMMTQEVEGEKLKCQRYWPNLLGKTTMVSNRLRLALVRMQQLKGFVVRAMTLEDLQTREVRHLSHLNFTAWPDHDTPSQPDDLLTFLSYMRHLHRSGPLLTHCSAGLGRSGTLLCLDVVLGLLSQDLDFDLSDLVRCMRLQRHGMVQTEDQYLFCYQVLLYVLTRLQAEEEQKQQPQLLK
>sp|Q12923-4|PTN13_HUMAN Isoform 4 of Tyrosine-protein phosphatase non-receptor type 13 OS=Homo sapiens OX=9606 GN=PTPN13
MHVSLAEALEVRGGPLQEEELWAVLNQSAESLQELFRKVSLADPAALGFLLSPWSLLLLPSGSVSFTDENLSNQDLRAFTAPEVLQNQSLTSLSDVEKLHLYSLGMTLYWGADYEVPQSQPLKLGDHLNSLLLGMCEDVLYARVSVRTVLDACSAHLRNSNCAPSFSYVKHLVKLVLGNLSGTDQLSCNSEQKPDRSQALRDRLRGKGLPTGRSSTSDVLDLQKPPLSHQTFLNKGLSKSMGFLSLKDTQDENYFKDLLSDNSGREDSENTFSPYQFKTSGPEKKPLPGLDVLSKKKLWASSMDLLCTADRDFSSGETATYRRCHPEAVTVRTSTTPRKKEARYSDGSLALDLFGPQKMDPLYHTRELPTSSALSSALDRLRERQKKLQVLREAMNVEEPVRRYKTYHGDVFSTSSESPSLLSSESDFRQVRRSEASKRFESSSGLPGVDETLSQGQSQRPSRQYETPFEGNLLNQELMLKRQEEELMQLQAKMALRQSRLSLYPGDTLKASMLDLTRDPLRELALETAMTQRKLRNFFGPEFVKMTLEPFLSLDLPRSLLTKKGKNEDNRRKVNLMLLNGQRLELTCDTKTLCKDVFDMVVAHLGLVEHHLFALATLKDNEYFFVDPDLKLTKVAPEGWKEEPKKKTKATVNFTLFFRLKFFMDDVSLLQHTLTCHQYYLQLRKDLLEERMHCDDETSLLLASLALQAEYGDYQPEVHGVSYFRMEHYLPARVMEKLDLSYLKEELPKLHNTYVGASEKETELEFLKVCQRLTEYGVHFHRVHPEKKSQTGLLLGVCSKGVLVFEVHNGVRTLVLRFPWRETKKLSFSKKKLTLQNTSDGLKHGFQTDNSKLCQYLLHLCSYQHKFQLQMRARQSNQDAQDLERASFRSLNLQAESVRGFNMGRALSTGSLASSTLNKLAVRPLSVQAELLKRLSCSELSLYQPLQNSSKEKNDKASWEEKPREMSKSYHDLSQASLYPHRKNVLVNMEPPPQTVAELVGKPSHQMSRSDAESLAGVTKLNNSKSVASLNRSPERRKHESDSSSLEDPGQAYVLGMTMHSSGNSSSQVPLKENDVLHKRWSLVSSPERELTLVNLKKDAKYGLGFQLLGGEKMGRLDLGLFLSSVAPGGPADLDGCLKPGDRLLSVNSVSLEGVSHHAALELLQNAPEDVTLVLSQPKEKLSKVPSTPVHLTNEMKNYMKKSSYMQDSALDSSSKDHHWSRGTLRHLSENSFGPSGGLREGSLSSQDSRTESASLSQSQVNGFFASHLGDQTWQESQHGSPSPSVLSKATEKETFTDSNQSKTKKPGLSDVTDYSDRGDSDMDEATYSSSQDHQTPKQESSSSVNTSNKMNFKTFSSSPPKPGDLFEVELAKNDNSLGLSVTVLFDKGGVNTSVRHGGLYVKAVLPQGAAESDGRLHKGDRVLAVNGVSLEGATHKQAVETLRNTGQVVHLLLEKGQSPTSKEHVPVTPQCTLSDQNAQGQGPEKVKKTTQVKDYSFVTEENTFEVKLFKNSSGLGFSFSREDNLLPEQLNASLVRVKKLFPGQPAAESGKLDVGDVLLKVNGASLKGLSQQEVLSALRGTAPEVFLLLCRPPPGVLPELDTALLTPLQSPAQVLPNSSKDSSQPSCVEQSTSSDENEMSDKSKKQCKSPSRRDSYSDSSGSGEDDLVTAPANLSNSTWSSALHQTLSNMVSQAQSHHEAPKSQEDTLCTMFYYPQKLPNKPEFEDSNPSPLPPDMAPGQSYQPQSESASSSSMDKYHLHHLSEPTRQENWTPLKNDLENHLEDFELEVELLLTLLKSEKGSLGFTVTKGNQRLGCYVHDVLQDPAKSDGRLKPGDRLLKVNDTDVTNMTHTDAVNLLRAASKTVRLVLGRVLELPRLPMLPHLLPDLTLTCNKEELGFSLCGGHDSLYQVVYLSDLNPRSVAALEGNLQLLDVLHYVNGVSTQGMTLEEVNRALDMSLPSLVLKATRNDLPVVPSSKRSAVSAPKSTKGNGSYSVGSCSQPALTPNDSFSTVAGEELNELSYPKGKCSTYQLKGSPNLTLPKESYLQEDDLYDDSQEAEVLQSLLDVVDEEAQNLLNENNAAGYSCGPGTLKMNGKLSEERTEDTDCDGSPLPEYFTEATKMNGCEEYCEEKVKSESLLQKPQEKKTDDDELTWGNDELPLERTNHEDSDKDHSFLTNDELAVLPVVKVLPSGKYTGANLKSVLRVLRGLLDQGLPSKELENLQELKPLDQCLLGQTKENRRKNRYKNLLPYDATRVPLGDEGGYLNASFLKLPVGKEEFVYLACQGPLPTTVGDFWQMLWEQKSTVLAMMTQEVEGEKLKCQRYWPNLLGKTTMVSNRLRLALVRMQQLKGFVVRAMTLEDLQTREVRHLSHLNFTAWPDHDTPSQPDDLLTFLSYMRHLHRSGPLLTHCSAGLGRSGTLLCLDVVLGLLSQDLDFDLSDLVRCMRLQRHGMVQTEDQYLFCYQVLLYVLTRLQAEEEQKQQPQLLK
>sp|Q9UQ72|PSG11_HUMAN Pregnancy-specific beta-1-glycoprotein 11 OS=Homo sapiens OX=9606 GN=PSG11 PE=2 SV=3
MGPLSAPPCTEHLKWKGLLLTALLLNFWNLPTTAQVMLEAQPPKVSEGKDVLLLVHNLPQNLTGYLWYKGQLRDLYHYLTSYVVDGQLLLYGPAYSGRETVYSNASLLLQNVTREDAGSYTLHLLKRGDGTRGVTGYFTFTLYLETPKPSLSSSNLNPREAMETVLLTCNPETPDASYLWWMNGQSLPMTHRMQLSETNRTLFLFGVTKYTAGPYECELWNSGSASRSDPVTLNLLHGPDLPRLFPSVTSYYSGENLDLSCFANSNPPAQYSWTLNGKFQLSGQKLFLPQLTPKHNGLYACSARNSATGEESSTSLTLRVLAPPGLGTFAFNNPT
>sp|Q9UQ72-2|PSG11_HUMAN Isoform 2 of Pregnancy-specific beta-1-glycoprotein 11 OS=Homo sapiens OX=9606 GN=PSG11
MGPLSAPPCTEHLKWKGLLLTVETPKPSLSSSNLNPREAMETVLLTCNPETPDASYLWWMNGQSLPMTHRMQLSETNRTLFLFGVTKYTAGPYECELWNSGSASRSDPVTLNLLHGPDLPRLFPSVTSYYSGENLDLSCFANSNPPAQYSWTLNGKFQLSGQKLFLPQLTPKHNGLYACSARNSATGEESSTSLTLRVLAPPGLGTFAFNNPT
>sp|Q7Z419|R144B_HUMAN E3 ubiquitin-protein ligase RNF144B OS=Homo sapiens OX=9606 GN=RNF144B PE=1 SV=1
MGSAGRLHYLAMTAENPTPGDLAPAPLLTCKLCLCEQSLDKMTTLQECQCLFCTACLKQYMQLALREGCGSPLTCPDMVCLNHGTLQEAELACLVPVDQFQLYQRLKFEREVHLDPYRTWCPVADCQTVCPVASSDPGQPVLVECPSCHLKFCSCCKDAWHAEVSCRDSQPLVLPTEHRALFGTDAEAPLKQCPVCRVYLERNEGCAQMMCKNCKHTFCWYCLQNLDNDLFLRHYDKGPCRNKLGHSRASVMWNRTQVVGLLVGLGLLALVTSPLLLLASPCLLCCVCKSCRGKKKKHDPSTT
>sp|Q7Z419-2|R144B_HUMAN Isoform 2 of E3 ubiquitin-protein ligase RNF144B OS=Homo sapiens OX=9606 GN=RNF144B
MLWLTMPHPAHLGLFLAVTLSEVHLDPYRTWCPVADCQTVCPVASSDPGQPVLVECPSCHLKFCSCCKDAWHAEVSCRDSQPLVLPTEHRALFGTDAEAPLKQCPVCRVYLERNEGCAQMMCKNCKHTFCWYCLQNLDNDLFLRHYDKGPCRNKLGHSRASVMWNRTQVVGLLVGLGLLALVTSPLLLLASPCLLCCVCKSCRGKKKKHDPSTT
>sp|P20337|RAB3B_HUMAN Ras-related protein Rab-3B OS=Homo sapiens OX=9606 GN=RAB3B PE=1 SV=2
MASVTDGKTGVKDASDQNFDYMFKLLLLGNSSVGKTSFLFRYADDTFTPAFVSTVGLDFKVKTVYRHEKRVKLQLWDTAGQERYRTLTTAYYRGAMGFLLMYDLTNEESFNAVQDWATQLKTYSWDNAQVLLVGNKCDMEEERVVPTEKGQLLAEQLGFDFFEASAKENLSVRQAFERLVDALCDKMSDSLDTDPSMLGSSKNTRLSDTPPLLQQNCSC
>sp|Q13637|RAB32_HUMAN Ras-related protein Rab-32 OS=Homo sapiens OX=9606 GN=RAB32 PE=1 SV=3
MAGGGAGDPGLGAAAAPAPETREHLFKVLVLGELGVGKTSLLKRYVHQLFSQHYRATLGVDFALKVLNWDSRTLVRLQLWDLAGQERFGNMTRVYYKEAVGAFVVFDLSRSSTFEAVLKWKSDLDSKVHLPNGSPLPAVLLANKCDQNKDSSQSPSQVDQFCKEHGFAGWFETSAKDNLNLEEAARFLVEKLLVNHQSFPNEENDVDKLKLDQETLRAENKSQCC
>sp|P61574|RE113_HUMAN Endogenous retrovirus group K member 113 Rec protein OS=Homo sapiens OX=9606 GN=HERVK_113 PE=1 SV=1
MNPSEMQRKAPPRRRRHRNRAPLTHKMNKMVTSEEQMKLPSTKKAEPPTWAQLKKLTQLATKYLENTKVTQTPESMLLAALMLVSMVSYGVPNSSEETATLENGP
>sp|Q96NR8|RDH12_HUMAN Retinol dehydrogenase 12 OS=Homo sapiens OX=9606 GN=RDH12 PE=1 SV=3
MLVTLGLLTSFFSFLYMVAPSLRKFFAGGVCRTNVQLPGKVVVLTGANTGLGKETARELASRGARVYLACRDVLKGESAASELRVDTKNSQVLVRKLDLSDTKSLRAFAEGFLAEEKQLHLLLNNAGVMMCPYSKTADGFETHLGVNHLGHFLLTYLLLERLKVSAPARVVNVSSVAHHLGKLPFHDLQSEKRYSRGFAYCHSKLANVLFTRELAKRLQGTGVTTYAVHPGVVRSELVRHSSLLCLLWRLFSPFVKTAREGAQTSLHCALAEGLEPLSGKYFSDCKRTWVSPRARNNKTAERLWNVSCELLGLRWE
>sp|O75628|REM1_HUMAN GTP-binding protein REM 1 OS=Homo sapiens OX=9606 GN=REM1 PE=1 SV=2
MTLNTEQEAKTPLHRRASTPLPLSPRGHQPGRLSTVPSTQSQHPRLGQSASLNPPTQKPSPAPDDWSSESSDSEGSWEALYRVVLLGDPGVGKTSLASLFAGKQERDLHEQLGEDVYERTLTVDGEDTTLVVVDTWEAEKLDKSWSQESCLQGGSAYVLVYSLADRGSFESASELRLQLRRTHQADHVPLLLVGNKADLARCREVSVEEGRACAVVFDCKFLETSATLQHNVAELFEGVVRQLRLRRRDSAAKEPPAPRRPASLAQRARRFLARLTARSARRRALKARSKSCHNLAVL
>sp|P25800|RBTN1_HUMAN Rhombotin-1 OS=Homo sapiens OX=9606 GN=LMO1 PE=1 SV=1
MMVLDKEDGVPMLSVQPKGKQKGCAGCNRKLKDRYLLKALDKYWHEDCLKCACCDCRLGEVGSTLYTKANLLLCRRDYLRLFGTTGNCAACSKLLPAFEMVMRARDNVYHLDCFACQLCNQRFCVGDKFFLKNNMLLCQMDYEEGQLNGTFESQVQ
>sp|P25800-2|RBTN1_HUMAN Isoform 2 of Rhombotin-1 OS=Homo sapiens OX=9606 GN=LMO1
MVLDQEDGVPMLSVQPKGKQKGCAGCNRKLKDRYLLKALDKYWHEDCLKCACCDCRLGEVGSTLYTKANLLLCRRDYLRLFGTTGNCAACSKLLPAFEMVMRARDNVYHLDCFACQLCNQRFCVGDKFFLKNNMLLCQMDYEEGQLNGTFESQVQ
>sp|P0C7P1|RBY1D_HUMAN RNA-binding motif protein, Y chromosome, family 1 member D OS=Homo sapiens OX=9606 GN=RBMY1D PE=2 SV=1
MVEADHPGKLFLGGLNRETNEKMLKAVFGKHGPLSEVLLLKDRTSKSRGFAFLTFENPADAKNAAKDMNGKSLHGKALKVEQAKKPSFQSGGRRRPPASSRNRSPSGSLRSARGSRGGTRGWLPSQEGHLDDGGYTPDLKMSYSRGLLPVKRGPSSRSGGPPPKKSAPSAVARSNSWMGSQGPMSQRRENYGVPPRRATLSSWRNDRMSTRHDGYATNDGNHPSCQETRDYAPPSRGYAYRDNGHSNRDEHSSRGYRNHRSSRETRDYAPPSRGHAYRDYGHSRRDESYSRGYRNRRSSRETREYAPPSRGHGYRDYGHSRRHESYSRGYRNHPSSRETRDYAPPHRDYAYRDYGHSSWDEHSSRGYSYHDGYGEALGRDHSEHLSGSSYRDALQRYGTSHGAPPARGPRMSYGGSTCHAYSNTRDRYGRSWESYSSCGDFHYCDREHVCRKDQRNPPSLGRVLPDPREACGSSSYVASLVDGGESRSEKGDSSRY
>sp|P0C7P1-2|RBY1D_HUMAN Isoform 2 of RNA-binding motif protein, Y chromosome, family 1 member D OS=Homo sapiens OX=9606 GN=RBMY1D
MVEADHPGKLFLGGLNRETNEKMLKAVFGKHGPLSEVLLLKDRTSKSRGFAFLTFENPADAKNAAKDMNGKSLHGKALKVEQAKKPSFQSGGRRRPPASSRNRSPSGSLRSARGSRGGTRGWLPSQEGHLDDGGYTPDLKMSYSRGLLPVKRGPSSRSGGPPPKKSAPSAVARSNSWMGSQGPMSQRRENYGVPPRRATLSSWRNDRMSTRHDGYATNDGNHPSCQETRDYAPPSRGYAYRDNGHSNRDEHSSRGYRNHRSSRETRDYAPPSRGHAYRDYGHSRRDESYSRGYRNRRSSRETREYAPPSRGHGYRDYGHSRRHESYSRGYSYHDGYGEALGRDHSEHLSGSSYRDALQRYGTSHGAPPARGPRMSYGGSTCHAYSNTRDRYGRSWESYSSCGDFHYCDREHVCRKDQRNPPSLGRVLPDPREACGSSSYVASLVDGGESRSEKGDSSRY
>sp|P0DJD3|RBY1A_HUMAN RNA-binding motif protein, Y chromosome, family 1 member A1 OS=Homo sapiens OX=9606 GN=RBMY1A1 PE=1 SV=1
MVEADHPGKLFLGGLNRETNEKMLKAVFGKHGPLSEVLLLKDRTSKSRGFAFLTFENPADAKNAAKDMNGKSLHGKALKVEQAKKPSFQSGGRRRPPASSRNRSPSGSLRSARGSRGGTRGWLPSHEGHLDDGGYTPDLKMSYSRGLLPVKRGPSSRSGGPPPKKSAPSAVARSNSWMGSQGPMSQRRENYGVPPRRATLSSWRNDRMSTRHDGYATNDGNHPSCQETRDYAPPSRGYAYRDNGHSNRDEHSSRGYRNHRSSRETRDYAPPSRGHAYRDYGHSRRDESYSRGYRNRRSSRETREYAPPSRGHGYRDYGHSRRHESYSRGYRNHPSSRETRDYAPPHRDYAYRDYGHSSWDEHSSRGYSYHDGYGEALGRDHSEHLSGSSYRDALQRYGTSHGAPPARGPRMSYGGSTCHAYSNTRDRYGRSWESYSSCGDFHYCDREHVCRKDQRNPPSLGRVLPDPREACGSSSYVASLVDGGESRSEKGDSSRY
>sp|P0DJD3-2|RBY1A_HUMAN Isoform 2 of RNA-binding motif protein, Y chromosome, family 1 member A1 OS=Homo sapiens OX=9606 GN=RBMY1A1
MVEADHPGKLFLGGLNRETNEKMLKAVFGKHGPLSEVLLLKDRTSKSRGFAFLTFENPADAKNAAKDMNGKSLHGKALKVEQAKKPSFQSGGRRRPPASSRNRSPSGSLRSARGSRGGTRGWLPSHEGHLDDGGYTPDLKMSYSRGLLPVKRGPSSRSGGPPPKKSAPSAVARSNSWMGSQGPMSQRRENYGVPPRRATLSSWRNDRMSTRHDGYATNDGNHPSCQETRDYAPPSRGYAYRDNGHSNRDEHSSRGYRNHRSSRETRDYAPPSRGHAYRDYGHSRRDESYSRGYRNRRSSRETREYAPPSRGHGYRDYGHSRRHESYSRGYSYHDGYGEALGRDHSEHLSGSSYRDALQRYGTSHGAPPARGPRMSYGGSTCHAYSNTRDRYGRSWESYSSCGDFHYCDREHVCRKDQRNPPSLGRVLPDPREACGSSSYVASLVDGGESRSEKGDSSRY
>sp|P0DJD3-3|RBY1A_HUMAN Isoform 3 of RNA-binding motif protein, Y chromosome, family 1 member A1 OS=Homo sapiens OX=9606 GN=RBMY1A1
MSYSRGLLPVKRGPSSRSGGPPPKKSAPSAVARSNSWMGSQGPMSQRRENYGVPPRRATLSSWRNDRMSTRHDGYATNDGNHPSCQETRDYAPPSRGYAYRDNGHSNRDEHSSRGYRNHRSSRETRDYAPPSRGHAYRDYGHSRRDESYSRGYRNRRSSRETREYAPPSRGHGYRDYGHSRRHESYSRGYRNHPSSRETRDYAPPHRDYAYRDYGHSSWDEHSSRGYSYHDGYGEALGRDHSEHLSGSSYRDALQRYGTSHGAPPARGPRMSYGGSTCHAYSNTRDRYGRSWESYSSCGDFHYCDREHVCRKDQRNPPSLGRVLPDPREACGSSSYVASLVDGGESRSEKGDSSRY
>sp|Q9H1K0|RBNS5_HUMAN Rabenosyn-5 OS=Homo sapiens OX=9606 GN=RBSN PE=1 SV=2
MASLDDPGEVREGFLCPLCLKDLQSFYQLHSHYEEEHSGEDRDVKGQLKSLVQKAKKAKDRLLKREGDDRAESGTQGYESFSYGGVDPYMWEPQELGAVRSHLSDFKKHRAARLDHYVVEVNKLLLRLEKLTAFDRTNTESAKLRALEKSVVPWVNDQDVPFCPDCGNKFSLRNRRHHCRLCGSLMCKKCMELLSLPLANKLTSASKESLSTHTSPSQSPNSVHGSRRGSLSSMSSVSSVLDEKDDDRLRCCTHCKDTLLKREQQLDEKEHTPDLVKLYEKLRLCMEKVDQKAPEYLRMAASLNAGETTYSLEHASDLRVEVQKVYELLDALSKKLLTLGLNQDPPPHPSNLRLQRMLRYSATLFVQEKLLGLMSLPTKEQFEELKKKRKEEMERKRAVERQAALESQRRLEERQSGLASRAANGEVASLRRGPAPLRKAEGWLPLSGGQGQSEDSDPLLQQLHNLTSFLRQAKAAGRMDEVRTLQENLRQLQDEYDQQQTEKALELSRRQAEEEDLQREQLQMLRERELEREREQFRVASLHTRTRSLDFRELGPFQLEPSREPRTHLAYALDLGSSPVPSSTAPKTPSLSSTQPTRVWSGPPAVGQERLPQSSMPQQHEGPSLNPFDEEDLSSPMEEATTGPPAAGVSLDPSARLLKEYNPFEEEDEEEEAVAGNPFLQPDSPAPNPFSEEDEHPQQRLSSPLVPGNPFEEPTCLNPFEMDSDSGPEAEEPLEEELLLQQLDNLKAYLFDAKQCGRLDEVEVLTENLRELKHTLAKQKGGTD
>sp|Q9H1K0-2|RBNS5_HUMAN Isoform 2 of Rabenosyn-5 OS=Homo sapiens OX=9606 GN=RBSN
MASLDDPGEVREGFLCPLCLKDLQSFYQLHSHYEEEHSGEDRDVKGQLKSLVQKAKKAKDRLLKREGDDRAESGTQGYESFSYGGVDPYMWEPQELGAVRSHLSDFKKHRAARLDHYVVEVNKLLLRLEKLTAFDRTNTESAKLRALEKSVVPWVNDQDVPFCPDCGNKFSLRNRRHHCRLCGSLMCKKCMELLSLPLAKLTTLHGES
>sp|Q02833|RASF7_HUMAN Ras association domain-containing protein 7 OS=Homo sapiens OX=9606 GN=RASSF7 PE=1 SV=1
MLLGLAAMELKVWVDGLQRVVCGVSEQTTCQEVVLALAQALGQTGRFVLVQRLREKERQLLPQECPVGAQATCGQFASDVQFVLRRTGPSLAGRPSSDSCPPPERCLLRASLPVKPRAALGCEPRKTLTPEPAPSLSRPGPAAPVTPTPGCCTDLRGLELRVQRNAEELGHEAFWEQELRREQAREREGQARLQALSAATAEHAARLQALDAQARALEAELQLAAEAPGPPSPMASATERLHQDLAVQERQSAEVQGSLALVSRALEAAERALQAQAQELEELNRELRQCNLQQFLQQTGAALPPPPRPDRGPPGTQGPLPPAREESLLGAPSESHAGAQPRPRGGPHDAELLEVAAAPAPEWCPLAAQPQAL
>sp|Q02833-2|RASF7_HUMAN Isoform 2 of Ras association domain-containing protein 7 OS=Homo sapiens OX=9606 GN=RASSF7
MLLGLAAMELKVWVDGLQRVVCGVSEQTTCQEVVLALAQALGQTGRFVLVQRLREKERQLLPQECPVGAQATCGQFASDVQFVLRRTGPSLAGRPSSDSCPPPERCLLRASLPVKPRAALGCEPRKTLTPEPAPSLSRPGPAAPVTPTPGCCTDLRGLELRVQRNAEELGHEAFWEQELRREQAREREGQARLQALSAATAEHAARLQALDAQARALEAELQLAAEAPGPPSPMASATERLHQDLAVQERQSAEVQGSLALVSRALEAAERALQAQAQELEELNRELRQCNLQQFLQQTGAALPPPPRPDRGPPGTQVGVVLGGGWEVRTWPSPTPS
>sp|Q02833-3|RASF7_HUMAN Isoform 3 of Ras association domain-containing protein 7 OS=Homo sapiens OX=9606 GN=RASSF7
MLLGLAAMELKVWVDGLQRVVCGVSEQTTCQEVVLALAQALGQTGRFVLVQRLREKERQLLPQECPVGAQATCGQFASDVQFVLRRTGPSLAGRPSSDSCPPPERCLLRASLPVKPRAALGCEPRKTLTPEPAPSLSRPGPAAPVTPTPGCCTDLRGLELRVQRNAEELGHEAFWEQELRREQAREREGQARLQALSAATAEHAARLQALDAQARALEAELQLAAEAPGPPSPMASATERLHQDLAVQERQSAEVQGSLALVSRALEAAERALQAQAQELEELNRELRQCNLQQFLQQTGAALPPPPRPDRGPPGTQWPP
>sp|Q8IUC4|RHPN2_HUMAN Rhophilin-2 OS=Homo sapiens OX=9606 GN=RHPN2 PE=1 SV=1
MTDALLPAAPQPLEKENDGYFRKGCNPLAQTGRSKLQNQRAALNQQLLKAVRMRTGAENLLKVATNSKVREQVRLELSFVNSDLQMLKEELEGLNLSVGVYQNTEEAFTLPLLPLGLKETKDVDFAVVLKDFLLEHYSEDGYLYEDELADLMDLRQACRTPSRDEAGVELLMTYFLQLGFVESRFFPPTRQMGLLFTWYDSLTGVPVSQQNLLLEKASVLFNTGALYTQLGTRCDRQTQAGLESALDAFQRAAGVLNYLKDTFTHTPSYDMSPAMLSVLVKMMLAQAQESVFEKLSLPGLRNEFFMLVKVAQEAAKVGEVYQQLHAAMSQAPVKENLPYSWASLACVKAHHYAALAHYFTALLLLDHQVKPGTDLDHQEKCLSQLYDHMPEGLTPLATLKNDQQRRQLGKSHLRRAMAHHEESVREASLCKKLRSLEVLQKVLCAAQERSRLTYAQHQEEDDLLNLLDAPSVVAKTEQEVDLLLPQFSKLTVTDFFQKLGPLSVFSANKRWTPPRSLRFTAEEGDLGFTLRGNAPVQVHFLDPYCSASVAGAREGDYLVSLQLVDCKWLTLSEVMKLLKSFGEDELEMKVVSLLDSTSSMHNKSATYSVGMQKTYSMLCLALDDDDKTDKTKKLSKKLSFLSWGTNKNRQKSASTLCLPSVGAARPQVKKKLPSPFSLLNSDSSWY
>sp|Q8IUC4-2|RHPN2_HUMAN Isoform 2 of Rhophilin-2 OS=Homo sapiens OX=9606 GN=RHPN2
MDLRQACRTPSRDEAGVELLMTYFLQLGFVESRFFPPTRQMGLLFTWYDSLTGVPVSQQNLLLEKASVLFNTGALYTQLGTRCDRQTQAGLESALDAFQRAAGVLNYLKDTFTHTPSYDMSPAMLSVLVKMMLAQAQESVFEKLSLPGLRNEFFMLVKVAQEAAKVGEVYQQLHAAMSQAPVKENLPYSWASLACVKAHHYAALAHYFTALLLLDHQVKPGTDLDHQEKCLSQLYDHMPEGLTPLATLKNDQQRRQLGKSHLRRAMAHHEESVREASLCKKLRSLEVLQKVLCAAQERSRLTYAQHQEEDDLLNLLDAPSVVAKTEQEVDLLLPQFSKLTVTDFFQKLGPLSVFSANKRWTPPRSLRFTAEEGDLGFTLRGNAPVQVHFLDPYCSASVAGAREGDYLVSLQLVDCKWLTLSEVMKLLKSFGEDELEMKVVSLLDSTSSMHNKSATYSVGMQKTYSMLCLALDDDDKTDKTKKLSKKLSFLSWGTNKNRQKSASTLCLPSVGAARPQVKKKLPSPFSLLNSDSSWY
>sp|Q13017|RHG05_HUMAN Rho GTPase-activating protein 5 OS=Homo sapiens OX=9606 GN=ARHGAP5 PE=1 SV=2
MMAKNKEPRPPSYTLSLVGLSGTEKDKGNCGVGKSCLCNRFVRSKADEYYPEHTSVLSTLDFGGRVVNNDHFLYWGDLLQNSEDGVECKLHVLEQTEFLDDQTFLPHRSTNLQPYLKRAAASKLQSAEKLMYLCTDQLGLEQDFEQKQMPEGKLNVDGFLLCLDVSQGCNRKFDDQLKFVNNLFVQLSKSKKPVLLAATKCDECVDHYLREVQAFASNKKNLLVVETSARFNVNLETCFTALVQMLDKTRSKPKLLPYLDAYKTQRQLVVTATDKFEKLVQTVRDYHATWKTVSNKLKNHPDYEEYLNLEGTRKARNTFSKHLEQLKQEHLRKRREEYLNTLPRAFNTLLPNLEELEHLNWSEALKLMEKRADFQLCFVVLEKTPWDETDHLDKLNDRRLPFDLLSTLEAEKVYQNHVQHLLSEKRRVEMKEKFKKTLEKLQFLSPGQPWEEVMCFVMEDEAYKYLTEADSKEVYGRHQRELVEKAKEEFQEMLFEHSELFYDLDLNATPSSDKMSELHTVLSEEPRYKALQKLAPDRESLLLKHLGFVYHPTKETCLSGQNCTDLKVEQLLASSLLQLDHGRLRLYHDSTNLDKVNLFLLGKDGLAQELANELRTQSTDDEYALDGKLYELDLRPVDAKSPYFLSQLWTAAFKPHGCFCVFNSLESLSFLGEFLGKLRTEASQLRKDKYMANLPFTLLLANQRDSLSKNLPLLRHQGQQLANKLQCPFVDVPAGTYPRKFNETQLKQALRGVLESVKHNLDVVSPLPANKDLSEADLRLVMCAMCGDPFSVDLLLSPFLDSHSCSAAQAGQNNSLMLDKLLGEKRRRLQLTLLSYHSSLGVRKDELVHGYLLVYSAKRKASMGMLRAFLSEVQDTLPVQLVAVTDSQADFFENEALKELMTEGEHLATELTAKFTALYSLSQYHRQTEVFTLFFSDVLEKKNMLENSYLSDNTRESTHQSEDVFLPSPRDCFPYNNYPDSDDDTEAPPPYSPLGDDVQLLPTPSDRSRYRLDLEGNEYPLHSTPNCHDHERNHKVPPPLKPKPVVPKTNVKKLDPNLLKTLEAGLGKNPRKQTSRVPLAHPEDMDPSDNYAEPLDTLFKQKGYSDELYVVPDDSQNRLKLRNSFVNNTQGDEENGFSDRTSKSHGERRPSKYKYKSKTLFSKAKSYYRRTHSDASDDEAFTTSKTKRKGRHRGSEEDPLLSPVETWKGGLDNPALTSDQELDDKKMKKKTHKVKEDKKQKKKTKNFNPPTRRNWESNYFGMPLQDLVTAEKPLPLFVEKCVEFLEDTGLCTEGLYRVSGNKTDQDNLQKQFDQDHNLNLVSMEVTVNAVAGALKAFFADLPDPLLPYSLHPELLEAAKLPDKTERLHALKELVKKFHPVNYDVFRYVLTHLNRVSQQHKLNLMTADNLSLCFWPTLMRPDFENREFLSTTKLHQSVVETFLQQCQFFFYNGELVETTNLVAPPPPSNPGQLVEPMVPLQLPPPLQPQLLQPQLQTDPLGLL
>sp|Q13017-2|RHG05_HUMAN Isoform 2 of Rho GTPase-activating protein 5 OS=Homo sapiens OX=9606 GN=ARHGAP5
MMAKNKEPRPPSYTLSLVGLSGTEKDKGNCGVGKSCLCNRFVRSKADEYYPEHTSVLSTLDFGGRVVNNDHFLYWGDLLQNSEDGVECKLHVLEQTEFLDDQTFLPHRSTNLQPYLKRAAASKLQSAEKLMYLCTDQLGLEQDFEQKQMPEGKLNVDGFLLCLDVSQGCNRKFDDQLKFVNNLFVQLSKSKKPVLLAATKCDECVDHYLREVQAFASNKKNLLVVETSARFNVNLETCFTALVQMLDKTRSKPKLLPYLDAYKTQRQLVVTATDKFEKLVQTVRDYHATWKTVSNKLKNHPDYEEYLNLEGTRKARNTFSKHLEQLKQEHLRKRREEYLNTLPRAFNTLLPNLEELEHLNWSEALKLMEKRADFQLCFVVLEKTPWDETDHLDKLNDRRLPFDLLSTLEAEKVYQNHVQHLLSEKRRVEMKEKFKKTLEKLQFLSPGQPWEEVMCFVMEDEAYKYLTEADSKEVYGRHQRELVEKAKEEFQEMLFEHSELFYDLDLNATPSSDKMSELHTVLSEEPRYKALQKLAPDRESLLLKHLGFVYHPTKETCLSGQNCTDLKVEQLLASSLLQLDHGRLRLYHDSTNLDKVNLFLLGKDGLAQELANELRTQSTDDEYALDGKLYELDLRPVDAKSPYFLSQLWTAAFKPHGCFCVFNSLESLSFLGEFLGKLRTEASQLRKDKYMANLPFTLLLANQRDSLSKNLPLLRHQGQQLANKLQCPFVDVPAGTYPRKFNETQLKQALRGVLESVKHNLDVVSPLPANKDLSEADLRLVMCAMCGDPFSVDLLLSPFLDSHSCSAAQAGQNNSLMLDKLLGEKRRRLQLTLLSYHSSLGVRKDELVHGYLLVYSAKRKASMGMLRAFLSEVQDTLPVQLVAVTDSQADFFENEALKELMTEGEHLATELTAKFTALYSLSQYHRQTEVFTLFFSDVLEKKNMLENSYLSDNTRESTHQSEDVFLPSPRDCFPYNNYPDSDDDTEAPPPYSPLGDDVQLLPTPSDRSRYRLDLEGNEYPLHSTPNCHDHERNHKVPPPLKPKPVVPKTNVKKLDPNLLKTLEAGLGKNPRKQTSRVPLAHPEDMDPSDNYAEPLDTLFKQKGYSDELYVVPDDSQNRLKLRNSFVNNTQGDEENGFSDRTSKSHGERRPSKYKYKSKTLFSKAKSYYRRTHSDASDDEAFTTSKTKRKGRHRGSEEDPLLSPVETWKGGLDNPALTSDQELDDKKMKKKTHKVKEDKKKKKTKNFNPPTRRNWESNYFGMPLQDLVTAEKPLPLFVEKCVEFLEDTGLCTEGLYRVSGNKTDQDNLQKQFDQDHNLNLVSMEVTVNAVAGALKAFFADLPDPLLPYSLHPELLEAAKLPDKTERLHALKELVKKFHPVNYDVFRYVLTHLNRVSQQHKLNLMTADNLSLCFWPTLMRPDFENREFLSTTKLHQSVVETFLQQCQFFFYNGELVETTNLVAPPPPSNPGQLVEPMVPLQLPPPLQPQLLQPQLQTDPLGLL
>sp|Q13017-3|RHG05_HUMAN Isoform 3 of Rho GTPase-activating protein 5 OS=Homo sapiens OX=9606 GN=ARHGAP5
MSLPPPPPGPLPLRRRRRRPTLLGLCTEGLYRVSGNKTDQDNLQKQFDQDHNLNLVSMEVTVNAVAGALKAFFADLPDPLLPYSLHPELLEAAKLPDKTERLHALKELVKKFHPVNYDVFRYVLTHLNRVSQQHKLNLMTADNLSLCFWPTLMRPDFENREFLSTTKLHQSVVETFLQQCQFFFYNGELVETTNLVAPPPPSNPGQLVEPMVPLQLPPPLQPQLLQPQLQTDPLGLL
>sp|Q13017-4|RHG05_HUMAN Isoform 4 of Rho GTPase-activating protein 5 OS=Homo sapiens OX=9606 GN=ARHGAP5
MPLQDLVTAEKPLPLFVEKCVEFLEDTGLCTEGLYRVSGNKTDQDNLQKQFDQDHNLNLVSMEVTVNAVAGALKAFFADLPDPLLPYSLHPELLEAAKLPDKTERLHALKELVKKFHPVNYDVFRYVLTHLNRVSQQHKLNLMTADNLSLCFWPTLMRPDFENREFLSTTKLHQSVVETFLQQCQFFFYNGELVETTNLVAPPPPSNPGQLVEPMVPLQLPPPLQPQLLQPQLQTDPLGLL
>sp|Q9NS28|RGS18_HUMAN Regulator of G-protein signaling 18 OS=Homo sapiens OX=9606 GN=RGS18 PE=1 SV=1
METTLLFFSQLNMCESKEKTFFKLLHGSGKEETSKEAKLRAKEKRNRLSLLVQKPEFHEDTRSSRSGHLAKETRVSPEEAVKWGESFDKLLSHRDGLEAFTRFLKTEFSEENLEFWLACEDFKKSKGPQQLHLKAKALYEKFLQTDAPKEVNLDFHTKEVLTNSLTQPTLHSFDAAQSRVYQLMEQDSYTRFLKSDLYLDLMEGRPQRPTNLRRRSRSFTCNEFQDVQSDVALWL
>sp|Q52LD8|RFTN2_HUMAN Raftlin-2 OS=Homo sapiens OX=9606 GN=RFTN2 PE=1 SV=3
MGCGLRKLEDPDDSSPGKLFSTLKRPQVETKTEFAYEYVLLDFTLQASSNPEVLKLNSLLDLVTKVENYYLKGYLVGALHPVLQPVGQRKHLPASYLYRVVLLRLKLSPKNSAAPSGQRRPRLVLEECPLTSEAQTNDAAKELLEKLNVAAKRGMKFVGFLSQHYSPSKFCNGTNHDGDLESMLHVRHGSDENCRSWNEGTLSGQSSESGLEEELHHESGQYQMEQNGSPTSSKSRKGEASDNKLYTVFNAFDDDSTSWAYQEGLLSMKVTRKGSVLSTLDADWLELTTFYYKQGLSLLDSFVFWETSKGEHLPKSLEGFFLYEEEGSGVPGSSRKGNDALVVEQWTVLEGCELKTDYGPLLHTLAEFGWLLTSVLPTPVLRHDSEGNLATKQLVFLQRPVMWNSAAQTPDKKASRHLKGEDKNKATSRSLGLDTTSSQPAESRHLPEECRLSPSRECWTKEGRLAQHNSFSGFSSSDNVLRELDDGQFDQEDGVTQVTCM
>sp|O94844|RHBT1_HUMAN Rho-related BTB domain-containing protein 1 OS=Homo sapiens OX=9606 GN=RHOBTB1 PE=2 SV=2
MDADMDYERPNVETLKCVVVGDNAVGKTRLLCARACNTTLTQYQLLATHVPTVWALDQYRVCQEVLERSRDVVDEVSVSLRLWDTFGDHHKDRRFAYGRSDVVVLCFSLANPNSLNHVKSMWYPELKHFCPRTPVLLVGCQLDLRYADLEAVNRARRPLARPLKRGDLLPPEKGREVAKELGLPYYETSVFDQFGLKDVFDNALRAALLSRRHLQFWKSHLKKVQKPLLQAPFLPPKAPPPVLKLPECPSMGTNEAACLLDNPLCADVLFLLQDQEHLFAHRLYLATSSSKFYDLFLMECEESPNGSEGACEKEKQSRDFQGRLLSVDPEEEREEGPPRLPQADQWKSSNKSLVEALGLEAEGAVPETQTLTGWSKGFLGMHREMQVNPLSKRMGPMTVVRMDASVQPGPFRTLLQFLYTGQLDEKEKDLVGLAQLAEVLEMFDLRMMVENLMNKEAFMNQELTKAFHVRKANRLKECLSKGTFSDVTFKLDDGALSAHKPLLLCSCEWMAAMFGGSFVESANSEVYLPNLNKLSMQAVLDYLYTKQLSPNLDLDPLELLALANRFCLPHLVALAEQHAVQELTKAATSGVGLDGEVLSYLELAQFHNAHQLAAWCLHHLCTNYNSVCSKFRKELKSKSADNQEYFERHRWPPVWYLKEEDHYQRVKREREKEDLALNKHRSRRKWCFWNSSPAVA
>sp|Q8N431|RGF1C_HUMAN Ras-GEF domain-containing family member 1C OS=Homo sapiens OX=9606 GN=RASGEF1C PE=2 SV=2
MPQTLSASDMVTPGSLSPPPTEPTDGEQAGQPLLDGAPSSASLETLLQHLVPTADYYPEKAYLFTFLLSSRLFLEPRELLARVCHLCLEQQQLDKPVLDKARVRKFGPKLLQLLAEWTETFPRDFQEESTLGHLKDVVGRLAPCDEAYRKRMHQLLQALHQKLAALRQGPEGLVGADKPLSYRTKPPASLHRELLGVCSDPYTLAQQLTHVELERLRHLGPEEFVQAFVNKDPLASTKPCFSDKTSNLEAYVKWFNRLCYLVATELCMPAKKKQRAQVLEFFLDVARECFNLGNFNSLMALLSGMNMSPVSRLKKTWAKVRTAKFFLLEHQMDPTGNFCNYRTALRGAAHRSLTAHSSREKLVLPFFSLLLKDLYFLNEGCANRLPNGHVNFEKFLELAKQVGEFLTWKQVECPFEQDASLTHYLYTAPLFSEDGLYLASYESESPENQTEKERWKALRSSLLGKT
>sp|Q8N431-2|RGF1C_HUMAN Isoform 2 of Ras-GEF domain-containing family member 1C OS=Homo sapiens OX=9606 GN=RASGEF1C
MHQLLQALHQKLAALRQGPEGLVGADKPLSYRTKPPASLHRELLGVCSDPYTLAQQLTHVELERLRHLGPEEFVQAFVNKDPLASTKPCFSDKTSNLEAYVKWFNRLCYLVATELCMPAKKKQRAQVLEFFLDVARECFNLGNFNSLMALLSGMNMSPVSRLKKTWAKVRTAKFFLLEHQMDPTGNFCNYRTALRGAAHRSLTAHSSREKLVLPFFSLLLKDLYFLNEGCANRLPNGHVNFEKFLELAKQVGEFLTWKQVECPFEQDASLTHYLYTAPLFSEDGLYLASYESESPENQTEKERWKALRSSLLGKT
>sp|O14730|RIOK3_HUMAN Serine/threonine-protein kinase RIO3 OS=Homo sapiens OX=9606 GN=RIOK3 PE=1 SV=2
MDLVGVASPEPGTAAAWGPSKCPWALPQNTLSCSLADVMSEQLAKELQLEEEAAVFPEVAVAEGPFLTGENLDTSSDLMLAQMLQMEYDREYDAQLRREEKKFNGDSKVSLSFENYRKVHPYEDSDSSEDEVDWQDTRDDPYRPAKPVPTPKKGFLGKGKDLTTKHDEVVCGRKNTARMENFAPEFQVGDGLGMDLKLSNHVFNALKQHAYSEERRSARLHEKKEHSTAEKAVDPKTRLLMYKMVNSGMLETLTGCLSTGKESVVFHAYGGSMEDEKEDSKVLPTECALKVFKTTLNEFKNRDKYLKDDFRFKDRFSKLNPRKLLRMWAEKEMHNLARMQRAGLPCPTVVLLKKHLLVMSFLGHDQVPAPKLKEVKLNSEEMKEAYYQTLHLMRQLYHECTLVHADLSEYNMLWHAGKVWLLDVSQSVEPTHPHGLEFLFRDCRNVSQFFQKGGVKEALSERELFNAVSGLNLTADNEADFLAELEALEKMNEDHVQKNGRKAASFLKDDGDPPLLYDE
>sp|O14730-2|RIOK3_HUMAN Isoform 2 of Serine/threonine-protein kinase RIO3 OS=Homo sapiens OX=9606 GN=RIOK3
MDLVGVASPEPGTAAAWGPSKCPWALPQNTLSCSLADVMSEQLAKELQLEEEAAVFPEVAVAEGPFLTGENLDTSSDLMLAQMLQMEYDREYDAQLRREEKKFNGDSKVSLSFENYRKVHPYEDSDSSEDEVDWQDTRDDPYRPAKPVPTPKKGFLGKGKDLTTKHDEVVCGRKNTARMENFAPEFQVGDGLGMDLKLSNHVFNALKQHAYSEERRSARLHEKKEHSTAEKAVDPKTRLLMYKMVNSGMLETLTGCLSTGKESVVFHAYGGSMEDEKEDSKVLPTECALKVFKTTLNEFKNRDKYLKDDFRFKDRFSKLNPRKLLRMWAEKEMHNLARMQRAGLPCPTVVLLKKHLLVMSFLGHDQVPAPKLKEVKLNSEEMKEAYYQTLHLMRQLYHECTLVHADLSEYNMLWHAGKVWLLDVSQSVEPTHPHGLEFLFRDCRNVSQKGGVKEALSERELFNAVSGLNLTADNEADFLAELEALEKMNEDHVQKNGRKAASFLKDDGDPPLLYDE
>sp|P83881|RL36A_HUMAN 60S ribosomal protein L36a OS=Homo sapiens OX=9606 GN=RPL36A PE=1 SV=2
MVNVPKTRRTFCKKCGKHQPHKVTQYKKGKDSLYAQGKRRYDRKQSGYGGQTKPLFRKKAKTTKKLVLRLECVEPNCRSKRMLALKRCKHFELGGDKKRKGQVLQF
>sp|Q96GF1|RN185_HUMAN E3 ubiquitin-protein ligase RNF185 OS=Homo sapiens OX=9606 GN=RNF185 PE=1 SV=1
MASKGPSASASPENSSAGGPSGSSNGAGESGGQDSTFECNLCLDTAKDAVLSLCGHLFCWPCLHQWLETRPNRQVCPVCKAGLSRDKVLPLYGRGSTGQQDPREKTPPRPQGQRPEPENRGGFQGFGFGDGGFQMSFGLGAFPFGLFATAFNLNDGRPPPAVPGTPQYVDEQFLSRLFLFVALVLMFWLLLA
>sp|Q96GF1-2|RN185_HUMAN Isoform 2 of E3 ubiquitin-protein ligase RNF185 OS=Homo sapiens OX=9606 GN=RNF185
MASKGPSASASPENSSAGGPSGSSNGAGESGGQDSTFECNLCLDTAKDAVLSLCGHLFCWPCLHQGFQGFGFGDGGFQMSFGLGAFPFGLFATAFNLNDGRPPPAVPGTPQYVDEQFLSRLFLFVALVLMFWLLLA
>sp|O94763|RMP_HUMAN Unconventional prefoldin RPB5 interactor 1 OS=Homo sapiens OX=9606 GN=URI1 PE=1 SV=3
MEAPTVETPPDPSPPSAPAPALVPLRAPDVARLREEQEKVVTNCQERLQHWKKVDNDYNALRERLSTLPDKLSYNLMVPFGPFAFMPGKLVHTNEVTVLLGDNWFAKCSAKQAVGLVEHRKEHVRKTLDDLKKVMKNFESRVEFTEDLQKMSDAAGDLVDLREELKCDFEFKAKHRLAHKPHSKPKTSDLFEADLANDVKSKDLLADKELWARLEELERQEELLGELDSKPDTVLANGEDTTSSEEEKEDRNTNVNAMHQVTDSHTPCHKDVASSEPFSGQVNSQLNCSVNGSSSYHSDDDDDDDDDDDDDNLDDDDGDNDHEALGVGDNSLPTLYFSHTVEPKRVRLNTGKNTTLKFSEKKEEAKRKRKNSTGSGHSAQELPTLRTPADLYRAFVDVVNGEYVPRKSLLKSRSRENSVCSDTSESSAAEFDDRRGVLRSLSCEEATCSDTSESLLEEEPQENQKKLLPLSVTPEAFSGTVLEKEFVSPSLTPPPALAHPALPTLPERKEVLLEASEETGKRVSKFKAARLQQKD
>sp|O94763-2|RMP_HUMAN Isoform 2 of Unconventional prefoldin RPB5 interactor 1 OS=Homo sapiens OX=9606 GN=URI1
MVPFGPFAFMPGKLVHTNEVTVLLGDNWFAKCSAKQAVGLVEHRKEHVRKTLDDLKKVMKNFESRVEFTEDLQKMSDAAGDLVDLREELKCDFEFKAKHRLAHKPHSKPKTSDLFEADLANDVKSKDLLADKELWARLEELERQEELLGELDSKPDTVLANGEDTTSSEEEKEDRNTNVNAMHQVTDSHTPCHKDVASSEPFSGQVNSQLNCSVNGSSSYHSDDDDDDDDDDDDDNLDDDDGDNDHEALGVGDNSLPTLYFSHTVEPKRVRLNTGKNTTLKFSEKKEEAKRKRKNSTGSGHSAQELPTLRTPADLYRAFVDVVNGEYVPRKSLLKSRSRENSVCSDTSESSAAEFDDRRGVLRSLSCEEATCSDTSESLLEEEPQENQKKLLPLSVTPEAFSGTVLEKEFVSPSLTPPPALAHPALPTLPERKEVLLEASEETGKRVSKFKAARLQQKD
>sp|O94763-3|RMP_HUMAN Isoform 3 of Unconventional prefoldin RPB5 interactor 1 OS=Homo sapiens OX=9606 GN=URI1
MRLGNVDFTLGSNVPCVYLVFSVNRKKVDNDYNALRERLSTLPDKLSYNLMVPFGPFAFMPGKLVHTNEVTVLLGDNWFAKCSAKQAVGLVEHRKEHVRKTLDDLKKVMKNFESRVEFTEDLQKMSDAAGDLVDLREELKCDFEFKAKHRLAHKPHSKPKTSDLFEADLANDVKSKDLLADKELWARLEELERQEELLGELDSKPDTVLANGEDTTSSEEEKEDRNTNVNAMHQVTDSHTPCHKDVASSEPFSGQVNSQLNCSVNGSSSYHSDDDDDDDDDDDDDNLDDDDGDNDHEALGVGDNSLPTLYFSHTVEPKRVRLNTGKNTTLKFSEKKEEAKRKRKNSTGSGHSAQELPTLRTPADLYRAFVDVVNGEYVPRKSLLKSRSRENSVCSDTSESSAAEFDDRRGVLRSLSCEEATCSDTSESLLEEEPQENQKKLLPLSVTPEAFSGTVLEKEFVSPSLTPPPALAHPALPTLPERKEVLLEASEETGKRVSKFKAARLQQKD
>sp|O94763-4|RMP_HUMAN Isoform 4 of Unconventional prefoldin RPB5 interactor 1 OS=Homo sapiens OX=9606 GN=URI1
MTTWSSLQGSHVSKRALAYALVVTNCQERLQHWKKVDNDYNALRERLSTLPDKLSYNLMVPFGPFAFMPGKLVHTNEVTVLLGDNWFAKCSAKQAVGLVEHRKEHVRKTLDDLKKVMKNFESRVEFTEDLQKMSDAAGDLVDLREELKCDFEFKAKHRLAHKPHSKPKTSDLFEADLANDVKSKDLLADKELWARLEELERQEELLGELDSKPDTVLANGEDTTSSEEEKEDRNTNVNAMHQVTDSHTPCHKDVASSEPFSGQVNSQLNCSVNGSSSYHSDDDDDDDDDDDDDNLDDDDGDNDHEALGVGDNSLPTLYFSHTVEPKRVRLNTGKNTTLKFSEKKEEAKRKRKNSTGSGHSAQELPTLRTPADLYRAFVDVVNGEYVPRKSLLKSRSRENSVCSDTSESSAAEFDDRRGVLRSLSCEEATCSDTSESLLEEEPQENQKKLLPLSVTPEVLRLVGYSRNLAPLNVLL
>sp|Q86T96|RN180_HUMAN E3 ubiquitin-protein ligase RNF180 OS=Homo sapiens OX=9606 GN=RNF180 PE=2 SV=2
MKRSKELLTKNHSQEETSLLRCWKCRKCLASSGCFMEYLENQVLKDKDDSVDAQNLCHVWHMNVEALPEWLSCLLQKAQWTVGKLNCPFCGARLGGFNFVSTPKCSCGQLAAVHLSKSRTDYQPTQAGRLMRPSVKYLSHPRVQSGCDKEALLTGGGSENRNHRLLNMARNNNDPGRLTEALCLEVRPTYFEMKNEKLLSKASEPKYQLFVPQLVTGRCATRAFHRKSHSLDLNLSEKLTLLPTLYELHSKTTAYSRLNETQPLDLSGLPLQSSKNSYSFQNPSSFDPSMLLQRFSVAPHETQTQRGGEFQCGLEAASVYSDHTNTNNLTFLMDLPSAGRSMPEASDQEEHLSPLDFLHSANFSLGSLNQRLNKRERSKLKNLRRKQRRRERWLQKQGKYSGVGLLDHMTLNNEMSTDEDNEYAEEKDSYLCAVCLDVYFNPYMCYPCHHLFCEPCLRTLAKDNPSSTPCPLCRTLLSRVFFQTELNNATKTFFTKEYLKLKQSFQKSNSAKWPLPSCRKAFHLFGGFRRHAAPVTRRQFPHGAHRMDYLHFEDDSRGWWFDMDMVLLYLYSVNWVLGFLVFCFLCYFFFPF
>sp|Q86T96-2|RN180_HUMAN Isoform 2 of E3 ubiquitin-protein ligase RNF180 OS=Homo sapiens OX=9606 GN=RNF180
MKRSKELLTKNHSQEETSLLRCWKCRKCLASSGCFMEYLENQVLKDKDDSVDAQNLCHVWHMNVEALPEWLSCLLQKAQWTVGKLNCPFCGARLGGFNFVSTPKCSCGQLAAVHLSKSRTDYQPTQAGRLMRPSVKYLSHPRVQSGCDKEALLTGGGSENRNHRLLNMARNNNDPGRLTEALCLEVRPTYFEMKNEKLLSKASEPKYQLFVPQLVTGRCATRAFHRKSHSLDLNLSEKLTLLPTLYELHSKTTAYSRLNETQPLDLSGLPLQSSKNSYSFQNPSSFDPSMLLQRFSVAPHETQTQRGGEFQCGLEAASVYSDHTNTNNLTFLMDLPSAGRSMPEASDQEEHLSPLDFLHSANFSLGSLNQRLNKRERSKLKNLRRKQRRRERWLQKQGKYSGVGLLDHMVSLYLLL
>sp|Q86T96-3|RN180_HUMAN Isoform 3 of E3 ubiquitin-protein ligase RNF180 OS=Homo sapiens OX=9606 GN=RNF180
MKRSKELLTKNHSQEETSLLRCWKCRKCLASSGCFMEYLENQVLKDKDDSVDAQNLCHVWHMNVEALPEWLSCLLQKGKYSGVGLLDHMVSLYLLL
>sp|Q96K19|RN170_HUMAN E3 ubiquitin-protein ligase RNF170 OS=Homo sapiens OX=9606 GN=RNF170 PE=1 SV=2
MAKYQGEVQSLKLDDDSVLEGVSDQVLVAVVVSFALLATLVYALFRNVHQNLHPENQELVRVLREQLQTEQDAPAATRQQFYTDMYCPLCLHQASFPVETNCGHLFCGACLLAYWRYGSWLGALSCPLCRQTVTLLLTVFGEDDQSQDVLRLHQDLNDYNRRFSGQPRSLMERLMDLPTLLRHAFREMFSVGGLFWMFRLRLLLCLMGAFFYLLSPLDFVPEALFGLLGFLDDFFVLFLLLLYLSLMYREVLTQRLTR
>sp|Q96K19-2|RN170_HUMAN Isoform 2 of E3 ubiquitin-protein ligase RNF170 OS=Homo sapiens OX=9606 GN=RNF170
MAKYQGEVQSLKLDDDSVLEGVSDQVLVAVVVSFALLATLVYALFRNVHQNLHPENQELVRVLREQLQTEQDAPAATRQQFYTDMYCPLCLHQASFPVETNCGHLFCGACLLAYWRYGSWLGALSCPLCRQTVTLLLTVFGEDDQSQDVLRLHQDLNDYNRRFSGQPRSVSNAKACSKLEEDTFLLFCKVRFTNKYSLTMRNLGQAQWLAPLVLALWEAKAGGSLEPRSLRPALET
>sp|Q96K19-3|RN170_HUMAN Isoform 3 of E3 ubiquitin-protein ligase RNF170 OS=Homo sapiens OX=9606 GN=RNF170
MAKYQGEVQSLKLDDDSVLEGVSDQVLVAVVVSFALLATLVYALFRNVHQNLHPENQELVRVLREQLQTEQDAPAATRQQFYTDMYCPLCLHQASFPVETNCGHLFCGACLLAYWRYGSWLGALSCPLCRQTGSSEKSSRASEQTHQEAVACLDTQNSPACTVGCRSGPQHLPHDRMLPSASPRLCFTLLDCVSLLWFSG
>sp|Q96K19-4|RN170_HUMAN Isoform 4 of E3 ubiquitin-protein ligase RNF170 OS=Homo sapiens OX=9606 GN=RNF170
MHLLPLDSSSTLTCTVPSACTKPPSRWRPTVDLFFVVTLLLTVFGEDDQSQDVLRLHQDLNDYNRRFSGQPRSLMERLMDLPTLLRHAFREMFSVGGLFWMFRLRLLLCLMGAFFYLLSPLDFVPEALFGLLGFLDDFFVLFLLLLYLSLMYREVLTQRLTR
>sp|Q96K19-5|RN170_HUMAN Isoform 5 of E3 ubiquitin-protein ligase RNF170 OS=Homo sapiens OX=9606 GN=RNF170
MAKYQGEVQSLKLDDDSVLEGVSDQVLVAVVVSFALLATLVYALFRNVHQNLHPENQELVRVLREQLQTEQDAPAATRQQFYTDMYCPLCLHQASFPVETNCGHLFCGNLTPNSLW
>sp|Q96K19-6|RN170_HUMAN Isoform 6 of E3 ubiquitin-protein ligase RNF170 OS=Homo sapiens OX=9606 GN=RNF170
MYCPLCLHQASFPVETNCGHLFCGACLLAYWRYGSWLGALSCPLCRQTVTLLLTVFGEDDQSQDVLRLHQDLNDYNRRFSGQPRSLMERLMDLPTLLRHAFREMFSVGGLFWMFRLRLLLCLMGAFFYLLSPLDFVPEALFGLLGFLDDFFVLFLLLLYLSLMYREVLTQRLTR
>sp|Q8WVZ7|RN133_HUMAN E3 ubiquitin-protein ligase RNF133 OS=Homo sapiens OX=9606 GN=RNF133 PE=2 SV=1
MHLLKVGTWRNNTASSWLMKFSVLWLVSQNCCRASVVWMAYMNLSFHVGNHVLSELGETGVFGRSSTLKRVAGVLVPPEGKLQNACNPNTLFSRSKYSETWLALLERGGCTFTQKLKVATEKGASGVLLYNVPGTGNQVFPMFHQAFEDVVVVMLGNLKGTELFHLLKKGVLLTAVVEVGRKHLLWMNHYLVSFVLVTTATLAYFLFYHLHRLCLARLQNRRWQRLTTDLQNTFGQLQLRVVKEGDEELNPNGDSCVLCFERYKPNDLVRLLTCKHFFHKNCLDPWLLPHGTCPLCKCDLLKVLGLQVVVENGTEPLQVLMSNELPETLSPSEEETNNEVSPAGTSDKVLHVEENPTSQNNDLQPHSVVEDVHPSP
>sp|Q969K3|RNF34_HUMAN E3 ubiquitin-protein ligase RNF34 OS=Homo sapiens OX=9606 GN=RNF34 PE=1 SV=1
MKAGATSMWASCCGLLNEVMGTGAVRGQQSAFAGATGPFRFTPNPEFSTYPPAATEGPNLVCKACGLSFSVFRKKHVCCDCKKDFCSVCSVLQENLRRCSTCHLLQETAFQRPQLMRLKVKDLRQYLLLRNLPLDTCREKEDLVDLVLCHHGLGSEDDMDTSSLNSSRSQTSSFFTRSFFSNYTAPSATMSSFQGELMDGDQTSRSGVPAQVQSELTSANTEDDDDDDDEDDDDEEENAEDRNPGLSKERVRASLSDLSSLDDVEGMSVRQLKELLARNFVNYSGCCEKWELVEKVNRLYKENEENQKSYGERLQLQDEEDDSLCRLCMDAVLDCVLLECGHMVTCTKCGKRMSECPLCRQYVVRAVHVFKS
>sp|Q969K3-2|RNF34_HUMAN Isoform 2 of E3 ubiquitin-protein ligase RNF34 OS=Homo sapiens OX=9606 GN=RNF34
MRKAGATSMWASCCGLLNEVMGTGAVRGQQSAFAGATGPFRFTPNPEFSTYPPAATEGPNLVCKACGLSFSVFRKKHVCCDCKKDFCSVCSVLQENLRRCSTCHLLQETAFQRPQLMRLKVKDLRQYLLLRNLPLDTCREKEDLVDLVLCHHGLGSEDDMDTSSLNSSRSQTSSFFTRSFFSNYTAPSATMSSFQGELMDGDQTSRSGVPAQVQSELTSANTEDDDDDDDEDDDDEEENAEDRNPGLSKERVRASLSDLSSLDDVEGMSVRQLKELLARNFVNYSGCCEKWELVEKVNRLYKENEENQKSYGERLQLQDEEDDSLCRLCMDAVLDCVLLECGHMVTCTKCGKRMSECPLCRQYVVRAVHVFKS
>sp|Q03395|ROM1_HUMAN Rod outer segment membrane protein 1 OS=Homo sapiens OX=9606 GN=ROM1 PE=1 SV=2
MAPVLPLVLPLQPRLRLAQGLWLLSWLLALAGGVLLLCSGHLLVQLRHLGTFLAPSCQFPVLPQAALAAGAVALGTGLVGVGASRASLNAALYPPWRGVLGPLLVAGTAGGGGLLVVGLGLALALPGSLDEALEEGLVTALAHYKDTEVPGHCQAKRLVDELQLRYHCCGRHGYKDWFGVQWVSSRYLDPGDRDVADRLQSNVEGLYLTDGVPFSCCNPHSPRPCLQNRLSDSYAHPLFDPRQPNQNLWAQGCHEVLLEHLQDLAGTLGSMLAVTFLLQALVLLGLRYLQTALEGLGGVLDAGGETQGYLFPSGLKDMLKTAWLQGGVACRPAPEEAPPGEAPPKEDLSEA
>sp|Q96NL0|RUN3B_HUMAN RUN domain-containing protein 3B OS=Homo sapiens OX=9606 GN=RUNDC3B PE=2 SV=1
MASRSLGGLSGLRGGGGGGGKKSLSARNAAVERRNLLTVCRFSVKTLLDRSCFETLDDSSPEFNNFAALLEQLLSHRLKELSQSCRWLAHLQLPLQGQVTWFGYESPRSFWDYLRVACRKVSQNCLCSLENMENVSSSRAKGRAWLRVALMEKHLSEYLSTALRDFKTTRRFYEDGALVLGEEANMLAGMLLGLNALDFSFCLKGEGLDGSFPAVLDYTPYLKYLQSSDSLSSDEEELRTLGSSGSESSTPENVGPPFLMDENSWFNKCKRVKQKYQLTLEQKGYLEELLRLRENQLSESVSQNKLLLQRLEDSDLAHKLEKEQLEYLLVELQDQLTVLKNNDLRSRQELTAHLTNQWPSPGALDVNAVALDTLLYRKHNKQWYEKSYQSLDQLSAEVSLSQTSLDPGQSQEGDGKQDTLNVMSEGKEDTPSLLGLCGSLTSVASYKSLTSLKSNDYLASPTTEMTSPGLTPS
>sp|Q96NL0-2|RUN3B_HUMAN Isoform 2 of RUN domain-containing protein 3B OS=Homo sapiens OX=9606 GN=RUNDC3B
MGQVTWFGYESPRSFWDYLRVACRKVSQNCLCSLENMENVSSSRAKGRAWLRVALMEKHLSEYLSTALRDFKTTRRFYEDGALVLGEEANMLAGMLLGLNALDFSFCLKGEGLDGSFPAVLDYTPYLKYLQSSDSLSSDEEELRTLGSSGSESSTPENVGPPFLMDENSWFNKCKRVKQKYQLTLEQKGYLEELLRLRENQLSESVSQNKLLLQRLEDSDLAHKLEKEQLEYLLVELQDQLKSYQSLDQLSAEVSLSQTSLDPGQSQEGDGKQDTLNVMSEGKEDTPSLLGLCGSLTSVASYKSLTSLKSNDYLASPTTEMTSPGLTPS
>sp|Q96NL0-3|RUN3B_HUMAN Isoform 3 of RUN domain-containing protein 3B OS=Homo sapiens OX=9606 GN=RUNDC3B
MDENSWFNKCKRVKQKYQLTLEQKGYLEELLRLRENQLSESVSQNKLLLQRLEDSDLAHKLEKEQLEYLLVELQDQLKSYQSLDQLSAEVSLSQTSLDPGQSQEGDGKQDTLNVMSEGKEDTPSLLGLCGSLTSVASYKSLTSLKSNDYLASPTTEMTSPGLTPS
>sp|Q96NL0-4|RUN3B_HUMAN Isoform 4 of RUN domain-containing protein 3B OS=Homo sapiens OX=9606 GN=RUNDC3B
MASRSLGGLSGLRGGGGGGGKKSLSARNAAVERRNLLTVCRFSVKTLLDRSCFETLDDSSPEFNNFAALLEQLLSHRLKGQVTWFGYESPRSFWDYLRVACRKVSQNCLCSLENMENVSSSRAKGRAWLRVALMEKHLSEYLSTALRDFKTTRRFYEDGALVLGEEANMLAGMLLGLNALDFSFCLKGEGLDGSFPAVLDYTPYLKYLQSSDSLSSDEEELRTLGSSGSESSTPENVGPPFLMDENSWFNKCKRVKQKYQLTLEQKGYLEELLRLRENQLSESVSQNKLLLQRLEDSDLAHKLEKEQLEYLLVELQDQLKSYQSLDQLSAEVSLSQTSLDPGQSQEGDGKQDTLNVMSEGKEDTPSLLGLCGSLTSVASYKSLTSLKSNDYLASPTTEMTSPGLTPS
>sp|Q96NL0-5|RUN3B_HUMAN Isoform 5 of RUN domain-containing protein 3B OS=Homo sapiens OX=9606 GN=RUNDC3B
MASRSLGGLSGLRGGGGGGGKKSLSARNAAVERRNLLTVCRFSVKTLLDRSCFETLDDSSPEFNNFAALLEQLLSHRLKGQVTWFGYESPRSFWDYLRVACRKVSQNCLCSLENMENVSSSRAKGRAWLRVALMEKHLSEYLSTALRDFKTTRRFYEDGALVLGEEANMLAGMLLGLNALDFSFCLKGEGLDGSFPAVLDYTPYLKYLQSSDSLSSDEEELRTLGSSGSESSTPENVGPPFLMDENSWFNKCKRVKQKYQLTLEQKGYLEELLRLRENQLSESVSQNKLLLQRLEDSDLAHKLEKEQLEYLLVELQDQLTVLKNNDLRSRQELTAHLTNQWPSPGALDVNAVALDTLLYRKHNKQWYEKSYQSLDQLSAEVSLSQTSLDPGQSQEGDGKQDTLNVMSEGKEDTPSLLGLCGSLTSVASYKSLTSLKSNDYLASPTTEMTSPGLTPS
>sp|Q6ZQQ2|S31D1_HUMAN Spermatogenesis-associated protein 31D1 OS=Homo sapiens OX=9606 GN=SPATA31D1 PE=2 SV=1
MENLLCFLNSYTETGLSPDSHWLDLDPNFLCLSGLGLFLLYLFYVVLTLYSSPTEKNNDLQKHQGRAKRRRKGGTFKGFPDWKSFQREEEEERKLLSLLKSFGPPVSCSPRGQHHDTNHFRRLLCPDPVCRVCKRATADLQQLLSWESLKDAAPSVSPLASSASATESSFTLASTPSATPPEDLLLSPRPKASPPPPLLLSPDLLTTLADLFSPSPLRDPLPPQPVSPLDSKFPLDHSPPQQLPFPLLPPHHLERVESSLQPEASLSLNTLFSFGSTLCQDLSQAMNPLDSCARHHGPPLPSALPPEDCTVTQSKSSLTLLKTFPEMLSLGGSGGSSTSAPTLKGLDHSHLASSEFTWWQPHAKDSFSSNFVPSDFMEELLTLHSSEAFLGGHSVANLLEPVNLSFLSHDLLALLERQVKKRGDFLMWKENGKKPGSFPKQLRPNYQLNSSRNMLTSLAVKHDLAESFPFWASKGKLEWQHLHQQPPHSKCFEDHLEQKYVQLFWGLPSLHSESLHPTVLVQRGHSSMFVFFNGLTNTSLSHESPVLPPPQPLSLPSTQPLPLPQTLPQGQSPHLTQVKSLAQPQSPFRALLPSPLFLLRLCGVCFHRPQNEARSLLPSELNHLEWNVLQKVQESLWGLPSVVQKSQEDFCPPAPNPELVRKSFKVHVPLSLLPGDFPLSSEVRKKLEQHLRRRLLQRRWGLPRRLHESLSLLRPQSKLSELSVSERLHGPLNLSLVEGQRCNVLKKSASSFPRSFHERSSNMLSMENVGNYQGYSQETVPKDHLLHGPETSSDKDLRSNSERDLETHMMHLSGNDSGVRLGQKQLENALTVRLSKKFEELNEGRMPGTVHSSWHSVKQTMSLPEKSHSQLKHRNLVTLVSEDHCVDTSQELSFLSSNKQKMLEAHLKTFRMRMLWGLPLKVLESLELFKSKADLSTSFSHFDLPSSATFLSQGDSKDGVSKSRSRSTFQGEKLGTTSSVPLLDRPHPVSSPVVQEGQGTLRRQFSDTDHDLLETDSKDGASTSLRRGTTDFQSEKLDSTSSFPLLGHSYLVTSPVNQEKQGTLRREFSDTDNDLTESVRTTEDGRQTFLPPPHSLVDEVSQKQTVLASRCSAELPLMQAGAGCESWDKRKSSFHNVDRLQGSRKTFPVTNALQSQTRNNLTTSKSGSCSLTNVKASTSNETELFPPRLSVPQDPKSSYLKNQMLSQLKLVQRKHSQPQSHFTDMSFALDNLSSKDLLTNSQGLSSGDMGTSQVVHVHLEDSGLRVAQKQEPRVPTCVLQKCQVTNFPPAVNRVSPVRPKGGELDGGDAGLGTSQRRRKSLPVHNKTSGEVLGSKSSPTLKTQPPPENLFRKWMKTSLQWFNKPSLSYEEQESSWEKGSSLSSCVQNLGRVLRAAFTGTTEAQKLRKDTREFLEEKLGHRHGLDLTCPQEPLSFPVGLGKAQHNPEVHVRAEPVQGCPCNYRAPSCKVTRTKSCSQQALFVGQNYPTRLRQLLDKDRQPQKVEAFKGKLLCQSHPQSMPHRKPVPHPNPTCRRQVSLVCPAVPTSAKSPVFSDVPFLTGQKMLPKHLQGGKFPPTK
>sp|Q5SQS7|SH24B_HUMAN SH2 domain-containing protein 4B OS=Homo sapiens OX=9606 GN=SH2D4B PE=2 SV=1
MLQQLLHDMYLDPELLAELSDVQKHLLFYKMREEQLRRWKERETWEALAQDEGLRPPKTKRASDKHLQWLLGADGEVWVWLMGEGPGDKPYEELSEELLAERARLQAQREAEELWRQKEAELTKKFRDALANEKARLLAEKWKVEMEDRKAAKVLEERLHEEFKRKEEEERKRGEEQLRLQEEQRAKELYWTLKQAQLHCQASEKEEREWEEQLRRSKAADEERSRRAQRARDEYRHHSLRALQKGTVAGLSSMFRELGQSHEQEARLYHHLPDPGLPQPLALPVRTWERPLRPVSRDVLVRWFKEEQLPRRAGFERNTKFLAPWFHGLLSREDAEALLENMTEGAFLVRVSEKLWGYTLSYRLQKGFKHFLVDASGDFYSFLGVDPNRHATLTDLVDFHKEELLTVSGGELLQEPCGQRDSPPDYHLLFE
>sp|Q5SQS7-2|SH24B_HUMAN Isoform 2 of SH2 domain-containing protein 4B OS=Homo sapiens OX=9606 GN=SH2D4B
MLQQLLHDMYLDPELLAELSDVQKHLLFYKMREEQLRRWKERETWEALAQDEGLRPPKTKRAASDKHLQWLLGADGEVWVWLMGEGPGDKPYEELSEELLAERARLQAQREAEELWRQKEAELTKKFRDALANEKARLLAEKWKVEMEDRKAAKVLEERLHEEFKRKEEEERKRGEEQLRLQEEQRAKELYWTLKQAQLHCQASEKEEREWEEQLRRSKAADEERSRRAQRARDEYRHHSLRALQKGTVAGLSSMFRELGQSHEQEARLYHHLPDPGLPQPLALPVRTWERPLRPVSRDVLVRWFKEEQLPRRAGFERNTKFLAPWFHGGNYHCFRRRVTSGTLRTEGQPTRLPSVV
>sp|Q5SQS7-3|SH24B_HUMAN Isoform 3 of SH2 domain-containing protein 4B OS=Homo sapiens OX=9606 GN=SH2D4B
MLPEDSGGSPDAAASDKHLQWLLGADGEVWVWLMGEGPGDKPYEELSEELLAERARLQAQREAEELWRQKEAELTKKFRDALANEKARLLAEKWKVEMEDRKAAKVLEERLHEEFKRKEEEERKRGEEQLRLQEEQRAKELYWTLKQAQLHCQASEKEEREWEEQLRRSKAADEERSRRAQRARDEYRHHSLRALQKGTVAGLSSMFRELGQSHEQEARLYHHLPDPGLPQPLALPVSRTWERPLRPVSRDVLVRWFKEEQLPRRAGFERNTKFLAPWFHGGNYHCFRRRVTSGTLRTEGQPTRLPSVV
>sp|Q9H0W8|SMG9_HUMAN Protein SMG9 OS=Homo sapiens OX=9606 GN=SMG9 PE=1 SV=1
MSESGHSQPGLYGLERRRRWKEPGSGGPQNLSGPGGRERDYLAPWERERRDASEETSTSVMQKTPLLLSKPPAERSKQPPPPTAPAAPPAPAPLEKPLVLMKPREEGKGPVAVTGASTPEGTAPPPPAAPAPPKGEKEGQRPTQPVYQLQNRGMGTAAPAAMDPVVGQAKLLPPERMKHSLKLVDDQMNWCDSALEYLLDQTDVLVVGVLGLQGTGKSMVMSLLSANTPEEDQRTYVFRAQSAEMKERGGNQTSGLDFFLTQERLVFLDTQPLLSPSLLDHLLNNDRKLPPEYNLPHTYVEMQSLQLAAFLFTVCHVVLVVQDWFTDLSLYRFLQTAEMVKPSTPSPSHESSSSSGSDEGTEYYPHLVFLQNKARREDFCPRKLRQMHLMLDQLMAHSHLRYKGTLSMLQCNVFPGLPPDFLDSEVNLFLVPFMDSEAESENPPRAGPGSSPLFSLLPGYRGHPSFQSLVSKLRSQVMSMARPQLSHTLLTEKNWFHYAARLWDGVRKSSALAEYSRLLA
>sp|Q9H0W8-2|SMG9_HUMAN Isoform 2 of Protein SMG9 OS=Homo sapiens OX=9606 GN=SMG9
MSESGHSQPGLYGLERRRRWKEPGSGGPQNLSGPGGRERDYLAPWERERRDASEETSTSVMQKTPLLLSKPPAERSKQPPPPTAPAAPPAPAPLEKPLVLMKPREEGKGPVAVTGASTPEGTAPPPPAAPAPPKGEKEGQRPTQPVYQLQNRGMGTAAPAAMDPVVGQAKLLPPERMKHSLKLVDDQMNWCDSALEYLLDQTDVLVVGVLGLQGTGKSMVMSLLSANTPEEDQRTYVFRAQSAEMKERGGNQTSGLDFFLTQERLVFLDTQPLLSPSLLDHLLNNDRKLPPEYNLPHTYVEMQSLQLAAFLFTVCHVVLVVQDWFTDLSLYRFLQTAEMVKPSTPSPSHESSSSSGSDEGTEYYPHLVFLQNKARREDFCPRKLRQMHLMLDQLMAHSHLRYKGTLSMLQCNVFPGLPPDFLDSEVNLFLVPFMDSEAESENPPRAGPGSSPLFSLLPGYRGHPSFQSLVSKLRSQVMSMARPQLSHTLLTEKNW
>sp|Q8N228|SCML4_HUMAN Sex comb on midleg-like protein 4 OS=Homo sapiens OX=9606 GN=SCML4 PE=1 SV=2
MQSQRLPGRKRGRPSLHSTPMKMAVHNLYSASAGSLPAVKLPKKRGRKPGYKLKSRVLMTPLALSPPRSTPEPDLSSLPQDAATVPSLAAPQALTVCLYLNKQANAGPYLERKKVQQLPEHFGPERPSAVLQQAVQACLDCAHQQKLVFSLVKQGYGGEMVSVSASFDGKQHLRSLPVVNSLGYVLRFLAKLCRSLLCDDLFSHQPFPRGCSASEKVQEKEEGRMESVKTVTTEEYLVNPVGMNRYSVDTSASTFNHRGSLHPSSSLYCKRQNSGDSHLGGGPAATAGGPRTSPMSSGGPSAPGLRPPASSPKRNTTSLEGNRCASSPSQDAQDARRPRSRNPSAWTVEDVVWFVKDADPQALGPHVELFRKHELDGNALLLLKSDMVMKYLGLKLGPALKLCYHLDKLKQAKF
>sp|Q8N228-2|SCML4_HUMAN Isoform 2 of Sex comb on midleg-like protein 4 OS=Homo sapiens OX=9606 GN=SCML4
MTPLALSPPRSTPEPDLSSLPQDAATVPSLAAPQALTVCLYLNKQANAGPYLERKKVQQLPEHFGPERPSAVLQQAVQACLDCAHQQKLVFSLVKQGYGGEMVSVSASFDGKQHLRSLPVVNSLGYVLRFLAKLCRSLLCDDLFSHQPFPRGCSASEKVQEKEEGRMESVKTVTTEEYLVNPVGMNRYSVDTSASTFNHRGSLHPSSSLYCKRQNSGDSHLGGGPAATAGGPRTSPMSSGGPSAPGLRPPASSPKRNTTSLEGNRCASSPSQDAQDARRPRSRNPSAWTVEDVVWFVKDADPQALGPHVELFRKHELDGNALLLLKSDMVMKYLGLKLGPALKLCYHLDKLKQAKF
>sp|Q8N228-3|SCML4_HUMAN Isoform 3 of Sex comb on midleg-like protein 4 OS=Homo sapiens OX=9606 GN=SCML4
MPCQRTAWLGCDRQRTPPFHWRELKSRVLMTPLALSPPRSTPEPDLSSLPQDAATVPSLAAPQALTVCLYLNKQANAGPYLERKKVQQLPEHFGPERPSAVLQQAVQACLDCAHQQKLVFSLVKQGYGGEMVSVSASFDGKQHLRSLPVVNSLGYVLRFLAKLCRSLLCDDLFSHQPFPRGCSASEKVQEKEEGRMESVKTVTTEEYLVNPVGMNRYSVDTSASTFNHRGSLHPSSSLYCKRQNSGDSHLGGGPAATAGGPRTSPMSSGGPSAPGLRPPASSPKRNTTSLEGNRCGNVMHASASH
>sp|Q9Y345|SC6A5_HUMAN Sodium- and chloride-dependent glycine transporter 2 OS=Homo sapiens OX=9606 GN=SLC6A5 PE=1 SV=3
MDCSAPKEMNKLPANSPEAAAAQGHPDGPCAPRTSPEQELPAAAAPPPPRVPRSASTGAQTFQSADARACEAERPGVGSCKLSSPRAQAASAALRDLREAQGAQASPPPGSSGPGNALHCKLPFLRGPEGDANVSVGKGTLERNNTPVVGWVNMSQSTVVLATDGLTSVLPGSVATVATQEDEQGDENKARGNWSSKLDFLLSMVGYAVGLGNVWRFPYLAFQNGGGAFLLPYLMMLALAGLPLFFLEVSLGQFASQGPVSVWKALPALQGCGLAMLLLSVLLALYYNVLLCYTLFYLFASFVSVLPWGSCNNPWNTPECKDKTKLLLDSCVLSDHPKLQLKNSTFCMTAYPNVTMVNFTSQANKTFVSGSEEYFKYFVLKLSAGLEYPGELRWPLALCLFLAWVLVYASLAKGLKTSGKVVYFTATFPYVVLVLLLLRGVTLPGAGAGLWYFLTPKWEKLTDATVWKDAATQLFFSLSAAWGGLLTLSSYNKFHNNCYRDTLLVTCTNSATSLFAGFVLFSVLGFMANERKVNLENVADQGPGLAFVVYPEALTRLPLSPFWALLFFLMLLTLGLDTMFATLETLVTSLSDEFPKYLRTHKPVFTLGCCLCFFLMGFPMLTQGGLYMFQLVDTYAASYALVLLALFELVGLSYVYGLQRFCEDLEMMLGFQPNLFWKVCWAFVTPTLLTFLLCFSFYQWEPMTYGSYRYPNWSMVLGWLMLACSVLWLPLMFVLKMHLAPGRFLERLKLVCSPQPDWGPFLAQHRGERYKNMLDPLGTSSLGLKLPVKDLELGTQC
>sp|P48594|SPB4_HUMAN Serpin B4 OS=Homo sapiens OX=9606 GN=SERPINB4 PE=1 SV=2
MNSLSEANTKFMFDLFQQFRKSKENNLFYSPLSLTSALGMVLLGAKDNTAQQLSKVLHFDQVTENTTEKAATYHVDRSGNVHHQFQKLLTEFNKSTDAYELKLANKLFGEKTYQFLQEYLDALKKFYQTSVESTDFANAPEESRKKLNSWVESQTNEKLKNLFPDGTLGNDTTLVLVNALYFKGQWENKFKKENTKEEKFWPNKNTYKSVQMMRQYNSFNFALLEDVQAKVLELPYKGKDLSMLVLLPNELDGLQKLEEKLTAEKLMEWTSLQNMRETCVDLHLPRFKMEESYDLKDTLRTMGMVNLFNGDADLSGMTWSHGLSVSKVLHKAFVEVTEEGVEAAAATAVVVVELSSPSTNEEFCCNHPFLFFLRQNKTNSLLFYGRFSSP
>sp|O43166|SI1L1_HUMAN Signal-induced proliferation-associated 1-like protein 1 OS=Homo sapiens OX=9606 GN=SIPA1L1 PE=1 SV=4
MTSLKRSQTERPLATDRASVVGTDGTPKVHTDDFYMRRFRSQNGSLGSSVMAPVGPPRSEGSHHLTSTPGVPKMGVRARLADWPPRKENLKESSRSSQELETSSCLDSLSSKSSPVSQGSSVSLNSNDSAMLKSLQNTLKNKTRPSENMDSRFLMPEAYPSSPRKALRRLRQRSNSDLTLSELDVDSFDECLSPTYKTGPSLHREYGSTSSLDKQGTSGESFFDLLKGYKDDKSDRGPTPTKLSDFLLTGGGKGSGFSLDVLDGPLSQRENLRLFKEREKPLKRRSKSETGDSSLFRKLRNAKGEELGKSSDLEDNRSEDSVRPWTCPKCFAHYDVQSLLFDLNEALMNRHNVLKRRNTTTGASAAAVASLVSGPLSHSASFSSPMGSTEDLNSKGSLSMDQGDDKSNELVMSCPYFRNELGGEGERKLSLSKSNSGSFSGCESASFESTLSSHCTNAGVAVLEVPKENLVLHLDRVKRYLVEHVDLGAYYYRKFFYQKEHWNYFGADENLGPVAVSLRREKPDEMKENGSPYNYRLLFRTSELMTLRGSVLEDALPSTAKHSTARGLPLKEVLEHVVPELNVQCLRLAFNTPKVTEQLMKLDEQGLNYQQKVGLMYCKAGQSTEEEMYNNESAGPAFEEFLQLLGERVRLKGFEKYRAQLDTKTDSTGTHSLYTTYKDYELMFHVSTMLPYTPNNKQQLLRKRHLGNDLVTLVFQEPGAQPFSPKNLRSHFQHVFVLVRVHNPCSDSVCYSVAVTRSRDVPSFGPPLPKGVTFPKSNVFRDFLLAKVLNAENAAHKSEKFRAMATRTRQEYLKDLAEKNVTNTPLDPSGKFPFLSLASKKKEKSKPYPGAELSSMGALVWAVRAEDYNKAMELDCLLGLSNEFLVLLEQETKSVVFNCSCRDVLGWTSTDTSLKLFYERGECVSVGSFLNLEELKELVKRLQFVSKGCESVEMTLRRNGLGQLGFHVNYEGLVADVEPYGYAWQAGLRQGSRLVELCKVAVATLSHEQMLDLLRTSVTVKVVLLPPHDDCTPRRSCSETYRMPVMEYKMNEGVSYEFKFPFRNNNKWQRNASKGPHSPQVPSQVQSPMTSRLNAGKGDGKMPPPERAANLPRSLSSDGRPLERRLSPGSDLYVTVSSMALARSQCRNSPSNLSSSSDTGSVGGTYRQKSMPEGFGVSRRSPASLDRQNTQSDLGGSGKSTPSWQRSEDSLADQMAYSYRGPQDFNSFVLEQHEYTEPTCHLPAVSKVLPAFRESPSGRLMRQDPVVHLSPNKQGHSDSHYSSHSSSNTLSSNASSAHSDEKWYDGDRTESELNSYNYLQGTSADSGLDTTSYGPSHGSTASLGAATSSPRSGPGKEKVAPLWHSSSEVLSMADRTLETESHGLDRKTESSLSLDLHSKSQAGSTPLTRENSTFSLNDAASHTSTMSSRHSASPVVFTSARSSPKEELHPAAPSQLAPSFSSSSSSSSGPRSFYPRQGATSKYLLGWKKPEGTLNSVGFMDTRKRHQSDGNELAHTRLRASTRDLRASPKPTSKSTLEEDLKKLLDLESPTPESQKSFKFHALSSPQSPFPSTPTSRRALHRTLSDESLYNSQREHFFTSRASLLDQALPNDVLFSSTYPSLPKSLPLRRPSYTLGMKSLHGEFSASDSSLTDLQETRRQPMPDPGLMPLPDTAADLDWSNLVDAAKAYEVQRASFFAASDENHRPLSAASNSDQLEDQALAQMKPYSSSKDSSPTLASKVDQLEGMLKMLREDLKKEKEDKAHLQAEVQHLREDNLRLQEESQNASDKLKKFTEWVFNTLDMS
>sp|O43166-2|SI1L1_HUMAN Isoform 2 of Signal-induced proliferation-associated 1-like protein 1 OS=Homo sapiens OX=9606 GN=SIPA1L1
MTSLKRSQTERPLATDRASVVGTDGTPKVHTDDFYMRRFRSQNGSLGSSVMAPVGPPRSEGSHHLTSTPGVPKMGVRARLADWPPRKENLKESSRSSQELETSSCLDSLSSKSSPVSQGSSVSLNSNDSAMLKSLQNTLKNKTRPSENMDSRFLMPEAYPSSPRKALRRLRQRSNSDLTLSELDVDSFDECLSPTYKTGPSLHREYGSTSSLDKQGTSGESFFDLLKGYKDDKSDRGPTPTKLSDFLLTGGGKGSGFSLDVLDGPLSQRENLRLFKEREKPLKRRSKSETGDSSLFRKLRNAKGEELGKSSDLEDNRSEDSVRPWTCPKCFAHYDVQSLLFDLNEALMNRHNVLKRRNTTTGASAAAVASLVSGPLSHSASFSSPMGSTEDLNSKGSLSMDQGDDKSNELVMSCPYFRNELGGEGERKLSLSKSNSGSFSGCESASFESTLSSHCTNAGVAVLEVPKENLVLHLDRVKRYLVEHVDLGAYYYRKFFYQKEHWNYFGADENLGPVAVSLRREKPDEMKENGSPYNYRLLFRTSELMTLRGSVLEDALPSTAKHSTARGLPLKEVLEHVVPELNVQCLRLAFNTPKVTEQLMKLDEQGLNYQQKVGLMYCKAGQSTEEEMYNNESAGPAFEEFLQLLGERVRLKGFEKYRAQLDTKTDSTGTHSLYTTYKDYELMFHVSTMLPYTPNNKQQLLRKRHLGNDLVTLVFQEPGAQPFSPKNLRSHFQHVFVLVRVHNPCSDSVCYSVAVTRSRDVPSFGPPLPKGVTFPKSNVFRDFLLAKVLNAENAAHKSEKFRAMATRTRQEYLKDLAEKNVTNTPLDPSGKFPFLSLASKKKEKSKPYPGAELSSMGALVWAVRAEDYNKAMELDCLLGLSNEFLVLLEQETKSVVFNCSCRDVLGWTSTDTSLKLFYERGECVSVGSFLNLEELKELVKRLQFVSKGCESVEMTLRRNGLGQLGFHVNYEGLVADVEPYGYAWQAGLRQGSRLVELCKVAVATLSHEQMLDLLRTSVTVKVVLLPPHDDCTPRRSCSETYRMPVMEYKMNEGVSYEFKFPFRNNNKWQRNASKGPHSPQVPSQVQSPMTSRLNAGKGDGKMPPPERAANLPRSLSSDGRPLERRLSPGSDLYVTVSSMALARSQCRNSPSNLSSSSDTGSVGGTYRQKSMPEGFGVSRRSPASLDRQNTQSDLGGSGKSTPSWQRSEDSLADQMEPTCHLPAVSKVLPAFRESPSGRLMRQDPVVHLSPNKQGHSDSHYSSHSSSNTLSSNASSAHSDEKWYDGDRTESELNSYNYLQGTSADSGLDTTSYGPSHGSTASLGAATSSPRSGPGKEKVAPLWHSSSEVLSMADRTLETESHGLDRKTESSLSLDLHSKSQAGSTPLTRENSTFSLNDAASHTSTMSSRHSASPVVFTSARSSPKEELHPAAPSQLAPSFSSSSSSSSGPRSFYPRQGATSKYLLGWKKPEGTLNSVGFMDTRKRHQSDGNELAHTRLRASTRDLRASPKPTSKSTLEEDLKKLLDLESPTPESQKSFKFHALSSPQSPFPSTPTSRRALHRTLSDESLYNSQREHFFTSRASLLDQALPNDVLFSSTYPSLPKSLPLRRPSYTLGMKSLHGEFSASDSSLTDLQETRRQPMPDPGLMPLPDTAADLDWSNLVDAAKAYEVQRASFFAASDENHRPLSAASNSDQLEDQALAQMKPYSSSKDSSPTLASKVDQLEGMLKMLREDLKKEKEDKAHLQAEVQHLREDNLRLQEESQNASDKLKKFTEWVFNTLDMS
>sp|O43166-3|SI1L1_HUMAN Isoform 3 of Signal-induced proliferation-associated 1-like protein 1 OS=Homo sapiens OX=9606 GN=SIPA1L1
MTSLKRSQTERPLATDRASVVGTDGTPKVHTDDFYMRRFRSQNGSLGSSVMAPVGPPRSEGSHHLTSTPGVPKMGVRARLADWPPRKENLKESSRSSQELETSSCLDSLSSKSSPVSQGSSVSLNSNDSAMLKSLQNTLKNKTRPSENMDSRFLMPEAYPSSPRKALRRLRQRSNSDLTLSELDVDSFDECLSPTYKTGPSLHREYGSTSSLDKQGTSGESFFDLLKGYKDDKSDRGPTPTKLSDFLLTGGGKGSGFSLDVLDGPLSQRENLRLFKEREKPLKRRSKSETGDSSLFRKLRNAKGEELGKSSDLEDNRSEDSVRPWTCPKCFAHYDVQSLLFDLNEALMNRHNVLKRRNTTTGASAAAVASLVSGPLSHSASFSSPMGSTEDLNSKGSLSMDQGDDKSNELVMSCPYFRNELGGEGERKLSLSKSNSGSFSGCESASFESTLSSHCTNAGVAVLEVPKENLVLHLDRVKRYLVEHVDLGAYYYRKFFYQKEHWNYFGADENLGPVAVSLRREKPDEMKENGSPYNYRLLFRTSELMTLRGSVLEDALPSTAKHSTARGLPLKEVLEHVVPELNVQCLRLAFNTPKVTEQLMKLDEQGLNYQQKVGLMYCKAGQSTEEEMYNNESAGPAFEEFLQLLGERVRLKGFEKYRAQLDTKTDSTGTHSLYTTYKDYELMFHVSTMLPYTPNNKQQLLRKRHLGNDLVTLVFQEPGAQPFSPKNLRSHFQHVFVLVRVHNPCSDSVCYSVAVTRSRDVPSFGPPLPKGVTFPKSNVFRDFLLAKVLNAENAAHKSEKFRAMATRTRQEYLKDLAEKNVTNTPLDPSGKFPFLSLASKKKEKSKPYPGAELSSMGALVWAVRAEDYNKAMELDCLLGLSNEFLVLLEQETKSVVFNCSCRDVLGWTSTDTSLKLFYERGECVSVGSFLNLEELKELVKRLQFVSKGCESVEMTLRRNGLGQLGFHVNYEGLVADVEPYGYAWQAGLRQGSRLVELCKVAVATLSHEQMLDLLRTSVTVKVVLLPPHDDCTPRRSCSETYRMPVMEYKMNEGVSYEFKFPFRNNNKWQRNASKGPHSPQVPSQVQSPMTSRLNAGKGDGKMPPPERAANLPRSLSSDGRPLERRLSPGSDLYVTVSSMALARSQCRNSPSNLSSSSDTGSVGGTYRQKSMPEGFGVSRRSPASLDRQNTQSDLGGSGKSTPSWQRSEDSLADQMEPTCHLPAVSKVLPAFRESPSGRLMRQDPVVHLSPNKQGHSDSHYSSHSSSNTLSSNASSAHSDEKWYDGDRTESELNSYNYLQGTSADSGLDTTSYGPSHGSTASLGAATSSPRSGPGKEKVAPLWHSSSEVLSMADRTLETESHGLDRKTESSLSLDLHSKSQAGSTPLTRENSTFSLNDAASHTSTMSSRHSASPVVFTSARSSPKEELHPAAPSQLAPSFSSSSSSSSGPRSFYPRQGATSKYLLGWKKPEGTLNSVGFMDTRKRHQSDGNELAHTRLRASTRDLRASPKPTSKSTLEEDLKKLLDLESPTPESQKSFKFHALSSPQSPFPSTPTSRRALHRTLSDESLYNSQREHFFTSRASLLDQALPNDVLFSSTYPSLPKSLPLRRPSYTLGMKSLHGEFSASDSSLTDLQETRRQPMPDPGLMPLPDTAADLDWSNLVDAAKAYEVQRASFFAASDENHRPLSAASNSDQLEDQALAQMKPYSSKDSSPTLASKVDQLEGMLKMLREDLKKEKEDKAHLQAEVQHLREDNLRLQEESQNASDKLKKFTEWVFNTLDMS
>sp|P36956|SRBP1_HUMAN Sterol regulatory element-binding protein 1 OS=Homo sapiens OX=9606 GN=SREBF1 PE=1 SV=2
MDEPPFSEAALEQALGEPCDLDAALLTDLEDMLQLLNNQDSDFPGLFDPPYAGSGAGGTDPASPDTSSPGSLSPPPATLSSSLEAFLSGPQAAPSPLSPPQPAPTPLKMYPSMPAFSPGPGLKEESVPLSLLQTPTPQPLPGALLPQSFPAPAPPQFSSTPVLGYPSPPGGFSTGSPPGNTQQPLPGLPLASPPGVPPVSLHTQVQSVVPQQLLTVTAAPTAAPVTTTVTSQLQQVPVLLQPHFLKADSLLLTAMKTDGATVKAAGLSPLVSGTTVQTGPLPTLVSGGTLLATVPLVVDAEKLPLNRLAAGSKAPASAQSRGEKRTAHNALEKRYRSSLNDKLLELKDLVVGTEAKLNKSAVLRKALDYLRFLQHSNQKLKQENLSLRTAVHKSKSLKDLVSACGSGGNTDVLMEGVKTEVEDTLTPPPSDAGSPFQSSPLSLGSRGSGSGGSGSDSEPDSPVFEDSKAKPEQRPSLHSRGMLDRSRLALCTLVFLCLSCNPLASLLGARGLPSPSDTTSVYHSPGRNVLGTESRDGPGWAQWLLPPVVWLLNGLLVLVSLVLLFVYGEPVTRPHSGPAVYFWRHRKQADLDLARGDFAQAAQQLWLALRALGRPLPTSHLDLACSLLWNLLRHLLQRLWVGRWLAGRAGGLQQDCALRVDASASARDAALVYHKLHQLHTMGKHTGGHLTATNLALSALNLAECAGDAVSVATLAELYVAAALRVKTSLPRALHFLTRFFLSSARQACLAQSGSVPPAMQWLCHPVGHRFFVDGDWSVLSTPWESLYSLAGNPVDPLAQVTQLFREHLLERALNCVTQPNPSPGSADGDKEFSDALGYLQLLNSCSDAAGAPAYSFSLSSSMATTTGVDPVAKWWASLTAVVLHWLRRDEEAAERLCPLVEHLPRVLQESERPLPRAALHSFKAARALLGCAKAESGPASLTLCEKASGYLQDSLATTPASSSLDKAVQLFLCDLLLVVRTSLWRQQQPPAPAPAAQGTSSRPQASALELRGFQRDLSSLRRLAQSFRPAMRRVFLHEATARLMAGASPTRTHQLLDRSLRRRAGPGGKGGAVAELEPRPTRREHAEALLLASCYLPPGFLSAPGQRVGMLAEAARTLEKLGDRRLLHDCQQMLMRLGGGTTVTSS
>sp|P36956-2|SRBP1_HUMAN Isoform SREBP-1B of Sterol regulatory element-binding protein 1 OS=Homo sapiens OX=9606 GN=SREBF1
MDEPPFSEAALEQALGEPCDLDAALLTDLEDMLQLLNNQDSDFPGLFDPPYAGSGAGGTDPASPDTSSPGSLSPPPATLSSSLEAFLSGPQAAPSPLSPPQPAPTPLKMYPSMPAFSPGPGLKEESVPLSLLQTPTPQPLPGALLPQSFPAPAPPQFSSTPVLGYPSPPGGFSTGSPPGNTQQPLPGLPLASPPGVPPVSLHTQVQSVVPQQLLTVTAAPTAAPVTTTVTSQLQQVPVLLQPHFLKADSLLLTAMKTDGATVKAAGLSPLVSGTTVQTGPLPTLVSGGTLLATVPLVVDAEKLPLNRLAAGSKAPASAQSRGEKRTAHNALEKRYRSSLNDKLLELKDLVVGTEAKLNKSAVLRKALDYLRFLQHSNQKLKQENLSLRTAVHKSKSLKDLVSACGSGGNTDVLMEGVKTEVEDTLTPPPSDAGSPFQSSPLSLGSRGSGSGGSGSDSEPDSPVFEDSKAKPEQRPSLHSRGMLDRSRLALCTLVFLCLSCNPLASLLGARGLPSPSDTTSVYHSPGRNVLGTESRDGPGWAQWLLPPVVWLLNGLLVLVSLVLLFVYGEPVTRPHSGPAVYFWRHRKQADLDLARGDFAQAAQQLWLALRALGRPLPTSHLDLACSLLWNLLRHLLQRLWVGRWLAGRAGGLQQDCALRVDASASARDAALVYHKLHQLHTMGKHTGGHLTATNLALSALNLAECAGDAVSVATLAELYVAAALRVKTSLPRALHFLTRFFLSSARQACLAQSGSVPPAMQWLCHPVGHRFFVDGDWSVLSTPWESLYSLAGNPVDPLAQVTQLFREHLLERALNCVTQPNPSPGSADGDKEFSDALGYLQLLNSCSDAAGAPAYSFSLSSSMATTTGVDPVAKWWASLTAVVLHWLRRDEEAAERLCPLVEHLPRVLQESERPLPRAALHSFKAARALLGCAKAESGPASLTLCEKASGYLQDSLATTPASSSLDKAVQLFLCDLLLVVRTSLWRQQQPPAPAPAAQGTSSRPQASALELRGFQRDLSSLRRLAQSFRPAMRRLMDVLTSESAWALPQHLGKGFPSPSGHKVPGWHGRMD
>sp|P36956-3|SRBP1_HUMAN Isoform SREBP-1C of Sterol regulatory element-binding protein 1 OS=Homo sapiens OX=9606 GN=SREBF1
MDCTFEDMLQLLNNQDSDFPGLFDPPYAGSGAGGTDPASPDTSSPGSLSPPPATLSSSLEAFLSGPQAAPSPLSPPQPAPTPLKMYPSMPAFSPGPGLKEESVPLSLLQTPTPQPLPGALLPQSFPAPAPPQFSSTPVLGYPSPPGGFSTGSPPGNTQQPLPGLPLASPPGVPPVSLHTQVQSVVPQQLLTVTAAPTAAPVTTTVTSQLQQVPVLLQPHFLKADSLLLTAMKTDGATVKAAGLSPLVSGTTVQTGPLPTLVSGGTLLATVPLVVDAEKLPLNRLAAGSKAPASAQSRGEKRTAHNALEKRYRSSLNDKLLELKDLVVGTEAKLNKSAVLRKALDYLRFLQHSNQKLKQENLSLRTAVHKSKSLKDLVSACGSGGNTDVLMEGVKTEVEDTLTPPPSDAGSPFQSSPLSLGSRGSGSGGSGSDSEPDSPVFEDSKAKPEQRPSLHSRGMLDRSRLALCTLVFLCLSCNPLASLLGARGLPSPSDTTSVYHSPGRNVLGTESRDGPGWAQWLLPPVVWLLNGLLVLVSLVLLFVYGEPVTRPHSGPAVYFWRHRKQADLDLARGDFAQAAQQLWLALRALGRPLPTSHLDLACSLLWNLLRHLLQRLWVGRWLAGRAGGLQQDCALRVDASASARDAALVYHKLHQLHTMGKHTGGHLTATNLALSALNLAECAGDAVSVATLAELYVAAALRVKTSLPRALHFLTRFFLSSARQACLAQSGSVPPAMQWLCHPVGHRFFVDGDWSVLSTPWESLYSLAGNPVDPLAQVTQLFREHLLERALNCVTQPNPSPGSADGDKEFSDALGYLQLLNSCSDAAGAPAYSFSLSSSMATTTGVDPVAKWWASLTAVVLHWLRRDEEAAERLCPLVEHLPRVLQESERPLPRAALHSFKAARALLGCAKAESGPASLTLCEKASGYLQDSLATTPASSSLDKAVQLFLCDLLLVVRTSLWRQQQPPAPAPAAQGTSSRPQASALELRGFQRDLSSLRRLAQSFRPAMRRLMDVLTSESAWALPQHLGKGFPSPSGHKVPGWHGRMD
>sp|P36956-4|SRBP1_HUMAN Isoform 4 of Sterol regulatory element-binding protein 1 OS=Homo sapiens OX=9606 GN=SREBF1
MDEPPFSEAALEQALGEPCDLDAALLTDLEGEVGAGRGRANGLDAPRAGADRGAMDCTFEDMLQLLNNQDSDFPGLFDPPYAGSGAGGTDPASPDTSSPGSLSPPPATLSSSLEAFLSGPQAAPSPLSPPQPAPTPLKMYPSMPAFSPGPGLKEESVPLSLLQTPTPQPLPGALLPQSFPAPAPPQFSSTPVLGYPSPPGGFSTGSPPGNTQQPLPGLPLASPPGVPPVSLHTQVQSVVPQQLLTVTAAPTAAPVTTTVTSQLQQVPVLLQPHFLKADSLLLTAMKTDGATVKAAGLSPLVSGTTVQTGPLPTLVSGGTLLATVPLVVDAEKLPLNRLAAGSKAPASAQSRGEKRTAHNALEKRYRSSLNDKLLELKDLVVGTEAKLNKSAVLRKALDYLRFLQHSNQKLKQENLSLRTAVHKSKSLKDLVSACGSGGNTDVLMEGVKTEVEDTLTPPPSDAGSPFQSSPLSLGSRGSGSGGSGSDSEPDSPVFEDSKAKPEQRPSLHSRGMLDRSRLALCTLVFLCLSCNPLASLLGARGLPSPSDTTSVYHSPGRNVLGTESRDGPGWAQWLLPPVVWLLNGLLVLVSLVLLFVYGEPVTRPHSGPAVYFWRHRKQADLDLARGDFAQAAQQLWLALRALGRPLPTSHLDLACSLLWNLLRHLLQRLWVGRWLAGRAGGLQQDCALRVDASASARDAALVYHKLHQLHTMGKHTGGHLTATNLALSALNLAECAGDAVSVATLAELYVAAALRVKTSLPRALHFLTRFFLSSARQACLAQSGSVPPAMQWLCHPVGHRFFVDGDWSVLSTPWESLYSLAGNPVDPLAQVTQLFREHLLERALNCVTQPNPSPGSADGDKEFSDALGYLQLLNSCSDAAGAPAYSFSLSSSMATTTGVDPVAKWWASLTAVVLHWLRRDEEAAERLCPLVEHLPRVLQESERPLPRAALHSFKAARALLGCAKAESGPASLTLCEKASGYLQDSLATTPASSSLDKAVQLFLCDLLLVVRTSLWRQQQPPAPAPAAQGTSSRPQASALELRGFQRDLSSLRRLAQSFRPAMRRVFLHEATARLMAGASPTRTHQLLDRSLRRRAGPGGKGGAVAELEPRPTRREHAEALLLASCYLPPGFLSAPGQRVGMLAEAARTLEKLGDRRLLHDCQQMLMRLGGGTTVTSS
>sp|P36956-5|SRBP1_HUMAN Isoform SREBP-1aDelta of Sterol regulatory element-binding protein 1 OS=Homo sapiens OX=9606 GN=SREBF1
MDEPPFSEAALEQALGEPCDLDAALLTDLEDMLQLLNNQDSDFPGLFDPPYAGSGAGGTDPASPDTSSPGSLSPPPATLSSSLEAFLSGPQAAPSPLSPPQPAPTPLKMYPSMPAFSPGPGLKEESVPLSLLQTPTPQPLPGALLPQSFPAPAPPQFSSTPVLGYPSPPGGFSTGSPPGNTQQPLPGLPLASPPGVPPVSLHTQVQSVVPQQLLTVTAAPTAAPVTTTVTSQLQQVPVLLQPHFLKADSLLLTAMKTDGATVKAAGLSPLVSGTTVQTGPLPTLVSGGTLLATVPLVVDAEKLPLNRLAAGSKAPASAQSRGEKRTAHNALEKRYRSSLNDKLLELKDLVVGTEAKLNKSAVLRKALDYLRFLQHSNQKLKQENLSLRTAVHKSKSLKDLVSACGSGGNTDVLMEGVKTEVEDTLTPPPSDAGSPFQSSPLSLGSRGSGSGGSGSDSEPDSPVFEDSKTE
>sp|P36956-6|SRBP1_HUMAN Isoform SREBP-1cDelta of Sterol regulatory element-binding protein 1 OS=Homo sapiens OX=9606 GN=SREBF1
MDCTFEDMLQLLNNQDSDFPGLFDPPYAGSGAGGTDPASPDTSSPGSLSPPPATLSSSLEAFLSGPQAAPSPLSPPQPAPTPLKMYPSMPAFSPGPGLKEESVPLSLLQTPTPQPLPGALLPQSFPAPAPPQFSSTPVLGYPSPPGGFSTGSPPGNTQQPLPGLPLASPPGVPPVSLHTQVQSVVPQQLLTVTAAPTAAPVTTTVTSQLQQVPVLLQPHFLKADSLLLTAMKTDGATVKAAGLSPLVSGTTVQTGPLPTLVSGGTLLATVPLVVDAEKLPLNRLAAGSKAPASAQSRGEKRTAHNALEKRYRSSLNDKLLELKDLVVGTEAKLNKSAVLRKALDYLRFLQHSNQKLKQENLSLRTAVHKSKSLKDLVSACGSGGNTDVLMEGVKTEVEDTLTPPPSDAGSPFQSSPLSLGSRGSGSGGSGSDSEPDSPVFEDSKTE
>sp|P09486|SPRC_HUMAN SPARC OS=Homo sapiens OX=9606 GN=SPARC PE=1 SV=1
MRAWLFFLLCLAGRALAAPQQEALPDETEVVEETVAEVTEVSVGANPVQVEVGEFDDGAEETEEEVVAENPCQNHHCKHGKVCELDENNTPMCVCQDPTSCPAPLGEFEKVCSNDNKTFDSSCHFFATKCTLEGTKKGHKLHLDYLGPCKYLPPCLDSELTEFPLRMRDWLKNVLVTLYERDEDNNLLTEKQKLRVKKLHENEKRLEAGDHPVELLARDFEKNYNMYLFPVHWQFGQLDQHPLDGYLSHTELAPLRAPLLPMEHCTTRFFETCDLDNDKYLALDEWAGCFGLKQKDLDKDLVL
>sp|O15270|SPTC2_HUMAN Serine palmitoyltransferase 2 OS=Homo sapiens OX=9606 GN=SPTLC2 PE=1 SV=1
MRPEPGGCCCRRTVRANGCVANGEVRNGYVRSSAAAAAAAAAGQLHHVTQNGGLYKRPFNEAFEETPMLVAVLTYVGYGVLTLFGYLRDFLRYWRLEKCHHATEREEQKDFVSLYQDFENFYTRNLYMRLRDNWNRPLCSVPGARVDLMERQSHDYNWSFKYTGNLLKGVLNMGSYNYLGFARNTGSCQEAAAKVLEEYGAGVCSTRQELGNLDKHEELEELVARFLGVEAAMAYGMGFATNSMNLPALVGKGCLLLSDELNHASLVLGARLSGATLRLFKHNNMQSLEKLLKDALVYGQPRTRRPWKKLLLLVEGLYSMEGSLVRLPEVLALKKKYKAYLYLDEAHSLGALGPTGRGVVEYFGLDPEDVDVMMGTFTKSFGASGGYLGGKKELLDYLRTHSHSAVYATSLSPPVVEQLLTSMKCLMGQDGTSLGKECVQQLAENTRYFRRRLKEMGFLLYGNEDSPVVPLMLYMPAKLGAFGREMLKRNLGVVVVGFPATPLLESRARFCLSAAHTKELLDTALKELDEVGDLLQLKYSRHRLVPLLDRPFDETTYEETED
>sp|Q9NZQ3|SPN90_HUMAN NCK-interacting protein with SH3 domain OS=Homo sapiens OX=9606 GN=NCKIPSD PE=1 SV=1
MYRALYAFRSAEPNALAFAAGETFLVLERSSAHWWLAARARSGETGYVPPAYLRRLQGLEQDVLQALDRALEAVHNTAMRDGGKYSLEQRGVLQKLLHHRKETLSRRGPSASSVAVMTSSTSDHHLDAAAARQPNGVCRAGFERQHSLPSSEHLGADGGLYQLPLPSSQLPPQPRRAAPTTPPPPVKRRDREALMASGSGGHNTMPSGGNSVSSGSSVSSTSLDTLYTSSSPSEPGSSCSPTPPPVPRRGTHTTVSQVQPPPSKASAPEPPAEEEVATGTTSASDDLEALGTLSLGTTEEKAAAEAAVPRTLGAELMELVRRNTGLSHELCRVALGLLVGHLQASVPASSPVMEQVLLSLVEGKDLSMALPSGQVCHDQQRLEVLFADLARRKDDAQQRSWALYEDEGVLRCYLEELLHLLTDADPEVCKKMCKRNEFESVLALVAYYQMEHRASLRLLLLKCFGAMCSLDAALLSTLVSSVLPVELARDMQTDTQDHQKLCYSALLLAMVFSMGEAVPYAHYEHLGTPFAQFLLNLVEDGLPLDTTEQLPDLCVNLLLALNLHLPAADQNVLMAALSKHANVKLFSEKLLLLLNRGDDPVRLFKHEPQPPHSVLKFLQDVFGSPATAALFYHTDMMALLDLTVRHLADLSPGDKLRMEYLSLMHALVRTTPYLQHRHRLPDLQALLRRLLNEEETSPQCQMDRMLVREMCKEFLVLGEAPS
>sp|Q9NZQ3-2|SPN90_HUMAN Isoform 2 of NCK-interacting protein with SH3 domain OS=Homo sapiens OX=9606 GN=NCKIPSD
MYRALYAFRSAEPNALAFAAGETFLVLERSSAHWWLAARARSGETGYVPPAYLRRLQGLEQDVLQALDRALEAVHNTAMRDGGKYSLEQRGVLQKLLHHRKETLSRRGPSASSVAVMTSSTSDHHLDAAAARQPNGVCRAGFERQHSLPSSEHLGADGGLYQLPLPSSQLPPQPRRAAPTTPPPPVKRRDREALMASGSGGHNTMPSGGNSVSSGSSVSSTSLDTLYTSSSPSEPGSSCSPTPPPVPRRGTHTTVSQVQPPPSKASAPEPPAEEEVATGTTSASDDLEALGTLSLGTTEEKAAAEAAVPRTLGAELMELVRRNTGLSHELCRVALGLLVGHLQASVPASSPVMEQVLLSLVEGKDLSMALPSGQVCHDQQRLEVLFADLARRKDDAQQRSWALYEDEGVLRCYLEELLHLLTDADPEVCKKMCKRNEFESVLALVAYYQMEHRASLRLLLLKCFGAMCSLDAALLSTLVSSVLPVELARDMQTDTQDHQKLCYSALLLAMVFSMGEAVPYAHYEHLGTPFAQFLLNLVEDGLPLDTTEQLPDLCVNLLLALNLHLPAADQNVLMAALSKHANVKLFSEKLLLLLNRGDDPVRLFKHEPQPPHSVLKFLQDVFGSPATAALFYHTDMMALLDLTVRHLADLSPGDKGPFGAGQRPWPGVPRLLEPGSTPSREPHPVERSGVPALTSSWASGCPRPLHPALQLVLDSAFGGRSV
>sp|Q9NZQ3-3|SPN90_HUMAN Isoform 3 of NCK-interacting protein with SH3 domain OS=Homo sapiens OX=9606 GN=NCKIPSD
MYRALYAFRSAEPNALAFAAGETFLVLERSSAHWWLAARARSGETGYVPPAYLRRLQGLEQDVLQALDRALEAVHNTAMRDGGKYSLEQRGVLQKLLHHRKETLSRRGPSASSVAVMTSSTSDHHLDAAAARQPNGVCRAGFERQHSLPSSEHLGADGGLYQLPPQPRRAAPTTPPPPVKRRDREALMASGSGGHNTMPSGGNSVSSGSSVSSTSLDTLYTSSSPSEPGSSCSPTPPPVPRRGTHTTVSQVQPPPSKASAPEPPAEEEVATGTTSASDDLEALGTLSLGTTEEKAAAEAAVPRTLGAELMELVRRNTGLSHELCRVALGLLVGHLQASVPASSPVMEQVLLSLVEGKDLSMALPSGQVCHDQQRLEVLFADLARRKDDAQQRSWALYEDEGVLRCYLEELLHLLTDADPEVCKKMCKRNEFESVLALVAYYQMEHRASLRLLLLKCFGAMCSLDAALLSTLVSSVLPVELARDMQTDTQDHQKLCYSALLLAMVFSMGEAVPYAHYEHLGTPFAQFLLNLVEDGLPLDTTEQLPDLCVNLLLALNLHLPAADQNVLMAALSKHANVKLFSEKLLLLLNRGDDPVRLFKHEPQPPHSVLKFLQDVFGSPATAALFYHTDMMALLDLTVRHLADLSPGDKLRMEYLSLMHALVRTTPYLQHRHRLPDLQALLRRLLNEEETSPQCQMDRMLVREMCKEFLVLGEAPS
>sp|Q9NZQ3-4|SPN90_HUMAN Isoform 4 of NCK-interacting protein with SH3 domain OS=Homo sapiens OX=9606 GN=NCKIPSD
MYRALYAFRSAEPNALAFAAGETFLVLERSSAHWWLAARARSGETGYVPPAYLRRLQGLEQDVLQALDRALEAVHNTAMRDGGKYSLEQRGVLQKLLHHRKETLSRRGPSASSVAVMTSSTSDHHLDAAAARQPNGVCRAGFERQHSLPSSEHLGADGGLYQLPPQPRRAAPTTPPPPVKRRDREALMASGSGGHNTMPSGGNSVSSGSSVSSTSLDTLYTSSSPSEPGSSCSPTPPPVPRRGTHTTVSQVQPPPSKASAPEPPAEEEVATGTTSASDDLEALGTLSLGTTEEKAAAEAAVPRTLGAELMELVRRNTGLSHELCRVALGLLVGHLQASVPASSPVMEQVLLSLVEGKDLSMALPSGQVCHDQQRLEVLFADLARRKDDAQQRSWALYEDEGVLRCYLEELLHLLTDADPEVCKKMCKRNEFESVLALVAYYQMEHRASLRLLLLKCFGAMCSLDAALLSTLVSSVLPVELARDMQTDTQDHQKLCYSALLLAMVFSMGEAVPYAHYEHLGTPFAQFLLNLVEDGLPLDTTEQLPDLCVNLLLALNLHLPAADQNVLMAALSKHANVKLFSEKLLLLLNRGDDPVRLFKHEPQPPHSVLKFLQDVFGSPATAALFYHTDMMALLDLTVRHLADLSPGDKGVH
>sp|Q9NZQ3-5|SPN90_HUMAN Isoform 5 of NCK-interacting protein with SH3 domain OS=Homo sapiens OX=9606 GN=NCKIPSD
MYRALYAFRSAEPNALAFAAGETFLVLERSSAHWWLAARARSGETGYVPPAYLRRLQGLEQDVLQALDRALEAVHNTAMRDGGKYSLEQRGVLQKLLHHRKETLSRRGPSASSVAVMTSSTSDHHLDAAAARQPNGVCRAGFERQHSLPSSEHLGADGGLYQLPLPSSQLPPQPRRAAPTTPPPPVKRRDREALMASGSGGHNTMPSGGNSVSSGSSVSSTSLDTLYTSSSPSEPGSSCSPTPPPVPRRGTHTTVSQVQPPPSKASAPEPPAEEEVATGTTSASDDLEALGTLSLGTTEEKAAAEAAVPRTLGAELMELVRRNTGLSHELCRVALGLLVGHLQASVPASSPVMEQVLLSLVEGKDLSMALPSGQVCHDQQRLEVLFADLARRKDDAQQRSWALYEDEGVLRCYLEELLHLLTDADPEVCKKMCKRNEFESVLALVAYYQMEHRASLRLLLLKCFGAMCSLDAALLSTLVSSVLPVELARDMQTDTQDHQKLCYSALLLAMVFSMGEAVPYAHYEHLGTPFAQFLLNLVEDGLPLDTTEQLPDLCVNLLLALNLHLPGGVGPGWAVAEHMVALRLSTLSLPMSFLSC
>sp|Q9Y6N5|SQOR_HUMAN Sulfide:quinone oxidoreductase, mitochondrial OS=Homo sapiens OX=9606 GN=SQOR PE=1 SV=1
MVPLVAVVSGPRAQLFACLLRLGTQQVGPLQLHTGASHAARNHYEVLVLGGGSGGLTMAARMKRKVGAENVALVEPSERHFYQPLWTLVGAGAKQLSSSGRPTASVLPSGVEWLKARVTELNPDKNCLHTDDDEKLSYRYLLLALGLQLDYEKLKGLPEGFAHPKLGSNYSVKTVEKTWKALQDFKEGNALFTFPNTPVKCAGAPQKLMYLSEAYFRKTGKRSKANLLFNTSLGALFGVKKYADALQELLQERNLTVNYKKNLLEVRADKQEAVFENLDKPGETQVLSYEMLHVTPPMSPPDVLKTSPVADAAGWVDVDKETLQHRRYPNVFGLGDCTNLPTSKTAAAVAAQSGLLDRTLSVLMKNQTPTKKYDGYTSCPLVTGYNRVLLAEFDYKAEPLETFPFDQSKERLSMYLMKADLMPFLYWNMMLRGYWGGPAFLRKLFHLGMS
>sp|Q96BD0|SO4A1_HUMAN Solute carrier organic anion transporter family member 4A1 OS=Homo sapiens OX=9606 GN=SLCO4A1 PE=1 SV=2
MPLHQLGDKPLTFPSPNSAMENGLDHTPPSRRASPGTPLSPGSLRSAAHSPLDTSKQPLCQLWAEKHGARGTHEVRYVSAGQSVACGWWAFAPPCLQVLNTPKGLLFFLCAAAFLQGMTVNGFLNTVLTSLERRYDLHSYQSGLLASSYDLAACLCLTFVSYFGGSGHKPRWLGWGVLLMGTGSLVFALPHFTAGRYEVELDAGVRTCPANPGAVCADSTSGLSRYQLVFMLGQFLHGVGATPLYTLGVTYLDENVKSSCSPVYLALFYTAALLGPAAGYLLGGALLNLYTEMGRRTELTTESPLWVGAWWVGFLGSGAAAFFTAVPLLGYPRQLPGSQRYAVMRAAEMHQLKDSSRGEASNPDFGKTLRDLPLSLWLLLKNPTFLLLCLAGATEATLLTGMSTFSPKFLESQFSLSASEAATLFGYLVVPAGGGGTFLGGFFVNKLRLRGSAVLKFCLFCTVVSLLGLLVFSLHCPSVPMAGVTASYGGSLLPEGHLNLTAPCNAACSCQPEHYSPVCGSDGLMYFSLCHAGCPAATETNVDGQKVYRDCSCLPQNLSSGFGHATAGKCTSTCQRKPLLLVFLFVVLFFTFLSSLPALTATLRCVRDPQRSFALGLQWLVVRLLGGLPGPLAFGWVLDKACLLWQDQCGQQGSCLVYQNSAMSRYLLLMGLLYKVLGVLFFALACFLYKPLSESSDGLETCLPSQSSAPDSATDSQLQSSV
>sp|Q96BD0-2|SO4A1_HUMAN Isoform 2 of Solute carrier organic anion transporter family member 4A1 OS=Homo sapiens OX=9606 GN=SLCO4A1
MPLHQLGDKPLTFPSPNSAMENGLDHTPPSRRASPGTPLSPGSLRSAAHSPLDTSKQPLCQLWAEKHGARGTHEVRYVSAGQSVACGWWAFAPPCLQVLNTPKGLLFFLCAAAFLQGMTVNGFLNTVLTSLERRYDLHSYQSGLLASSYDLAACLCLTFVSYFGGSGHKPRWLGWGVLLMGTGSLVFALPHFTAGRYEVELDAGVRTCPANPGAVCADSTSGLSRYQLVFMLGQFLHGVGATPLYTLGVLFFALACFLYKPLSESQFSLSASEAATLFGYLVVPAGGGGTFLGGFFVNKLRLRGSAVLKFCLFCTVVSLLGLLVFSLHCPSVPMAGVTASYGGSLLPEGHLNLTAPCNAACSCQPEHYSPVCGSDGLMYFSLCHAGCPAATETNVDGQKVYRDCSCLPQNLSSGFGHATAGKCTSTCQRKPLLLVFLFVVLFFTFLSSLPALTATLRCVRDPQRSFALGLQWLVVRLLGGLPGPLAFGWVLDKACLLWQDQCGQQGSCLVYQNSAMSRYLLLMGLLYKVLGVLFFALASSRAASDHRPRPPGHGGHSAFPDDRTVPLGDALTRELLFDLQPST
>sp|Q96BD0-3|SO4A1_HUMAN Isoform 3 of Solute carrier organic anion transporter family member 4A1 OS=Homo sapiens OX=9606 GN=SLCO4A1
MPLHQLGDKPLTFPSPNSAMENGLDHTPPSRRASPGTPLSPGSLRSAAHSPLDTSKQPLCQLWAEKHGARGTHEVRYVSAGQSVACGWWAFAPPCLQVLNTPKGLLFFLCAAAFLQGMTVNGFLNTVLTSLERRYDLHSYQSGLLASSYDLAACLCLTFVSYFGGSGHKPRWLGWGVLLMGTGSLVFALPHFTAGRYEVELDAGVRTCPANPGAVCADSTSGLSRYQLVFMLGQFLHGVGATPLYTLGVTYLDENVKSSCSPVYLALFYTAALLGPAAGYLLGGALLNLYTEMGRRTELTTESPLWVGAWWVGFLGSGAAAFFTAVPLLGYPRQLPGSQRYAVMRAAEMHQLKDSSRGEASNPDFGKTLRDLPLSLWLLLKNPTFLLLCLAGATEATLLTGMSTFSPKFLESQFSLSASEAATLFGYLVVPAGGGGTFLGGFFVNKLRLRGSAVLKFCLFCTVVSLLGLLVFSLHCPSVPMAGVTASYGGSLLPEGHLNLTAPCNAACSCQPEHYSPVCGSDGLMYFSLCHAGCPAATETNVDGQKVSGAAAYRPCPPLDPGKGPPCLPLVLGALVGLPRCTETVAVSLRLFPLVLAMHCREMHFNLSEKAPPSGFHLRCNFLYLPQQHSCTNGNSTVSWGRVCACPELSLQHPEAELCRS
>sp|Q96BD0-4|SO4A1_HUMAN Isoform 4 of Solute carrier organic anion transporter family member 4A1 OS=Homo sapiens OX=9606 GN=SLCO4A1
MPLHQLGDKPLTFPSPNSAMENGLDHTPPSRRASPGTPLSPGSLRSAAHSPLDTSKQPLCQLWAEKHGARGTHEVRYVSAGQSVACGWWAFAPPCLQVLNTPKGLLFFLCAAAFLQGMTVNGFLNTVLTSLERRYDLHSYQSGLLASSYDLAACLCLTFVSYFGGSGHKPRWLGWGVLLMGTGSLVFALPHFTAGRYEVELDAGVRTCPANPGAVCADSTSGLSRYQLVFMLGQFLHGVGATPLYTLGVTYLDENVKSSCSPVYLALFYTAALLGPAAGYLLGGALLNLYTEMGRRTELTTESPLWVGAWWVGFLGSGAAAFFTAVPLLGYPRQLPGSQRYAVMRAAEMHQLKDSSRGEASNPDFGKTLRDLPLSLWLLLKNPTFLLLCLAGATEATLLTGMSTFSPKFLESQFSLSASEAATLFGYLVVPAGGGGTFLGGFFVNKLRLRGSAVLKFCLFCTVVSLLGLLVFSLHCPSVPMAGVTASYGGSLLPEGHLNLTAPCNAACSCQPEHYSPVCGSDGLMYFSLCHAGCPAATETNVDGQKVYRDCSCLPQNLSSGFGHATAGKCTTTALCAARTASCTSHCATQGALQPRRRMWTARRCVRDPQRSFALGLQWLVVRLLGGLPGPLAFGWVLDKACLLWQDQCGQQGSCLVYQNSAMSRYLLLMGLLYKVLGVLFFALACFLYKPLSESSDGLETCLPSQSSAPDSATDSQLQSSV
>sp|Q495Y8|SPDE2_HUMAN Speedy protein E2 OS=Homo sapiens OX=9606 GN=SPDYE2 PE=1 SV=2
MDRTETRFRKRGQLTGKLTTSRQPHPQNEQSPQRSTSGYPLQEVVDDEMLGPSAPGVDPSPPCRSLGWKRKREWSDESEEEPEKELAPEPEETWVVEMLCGLKMKLKQQRVSPLLPEHHKDFNSQLAPGVDPSPPHRSFCWKRKMEWWDESEESLEEEPRKVLAPEPEELWVAEMLCGLKMKLKRRRVSLVLPEHHEAFNRLLEDPVLKRFLAWDKDLRVSDKYLLAMVLAYFSRAGFPSWQYQRLHFFLALYLANDMEEDDEDSKQNLFHFLYRKNRSRLPLLRKPWFQLGHSMNPRARKNRSRLPLLRKRRFQLYRSTNPRARKNRSRLPLLRKRRFQLYRSMNSRARKNRSQLVLFQKRRFHFFCSMSCRAWVSPEELEELQAYDPEHWVWARDRAHLS
>sp|Q495Y8-2|SPDE2_HUMAN Isoform 2 of Speedy protein E2 OS=Homo sapiens OX=9606 GN=SPDYE2
MEWWDESEESLEEEPRKVLAPEPEELWVAEMLCGLKMKLKRRRVSLVLPEHHEAFNRLLEDPVLKRFLAWDKDLRVSDKYLLAMVLAYFSRAGFPSWQYQRLHFFLALYLANDMEEDDEDSKQNLFHFLYRKNRSRLPLLRKPWFQLGHSMNPRARKNRSRLPLLRKRRFQLYRSTNPRARKNRSRLPLLRKRRFQLYRSMNSRARKNRSQLVLFQKRRFHFFCSMSCRAWVSPEELEELQAYDPEHWVWARDRAHLS
>sp|O00193|SMAP_HUMAN Small acidic protein OS=Homo sapiens OX=9606 GN=SMAP PE=1 SV=1
MSAARESHPHGVKRSASPDDDLGSSNWEAADLGNEERKQKFLRLMGAGKKEHTGRLVLGDHKSTSHFRTGEEDKKLNEELESQYQQSMDSKLSGRYRRHCGLGFSEVEDHDGEGDVAGDDDDDDDDSPDPESPDDSESDSESEKEESAEELQAAEHPDEVEDPKNKKDAKSNYKMMFVKSSGS
>sp|Q9NQ25|SLAF7_HUMAN SLAM family member 7 OS=Homo sapiens OX=9606 GN=SLAMF7 PE=1 SV=1
MAGSPTCLTLLYLLWQLTGSAASGPVKELVGSVGGAVTFPLKSKVKQVDSLVWTFNTTPLVTLQPEGGTLLVTQNRNRERVDFPDGGYSLKLSKLKKNDSGLYYVGLYSSSLQQPSTQEYVLHVYEHLSKPKVTMGLQSNKNGTCVTNLTCCMEHGEEDVLYTWKALGQAANESHNGSLLPLSWRWGESDMTFLCVARNPVSRNFSSPLLARKLCEGAADDPDSSMVLLCLLLVPLLLSLFVLGLFLWFLKRERQEEYLEEKKRVDLCRETPNLCPHSGENTEYDTLPHTNRTLLKEDPANTVYSTVELPKKMENPHSLLTMPDTPRLFAYENVL
>sp|Q9NQ25-2|SLAF7_HUMAN Isoform 2 of SLAM family member 7 OS=Homo sapiens OX=9606 GN=SLAMF7
MAGSPTCLTLLYLLWQLTEHLSKPKVTMGLQSNKNGTCVTNLTCCMEHGEEDVLYTWKALGQAANESHNGSLLPLSWRWGESDMTFLCVARNPVSRNFSSPLLARKLCEGAADDPDSSMVLLCLLLVPLLLSLFVLGLFLWFLKRERQEEYLEEKKRVDLCRETPNLCPHSGENTEYDTLPHTNRTLLKEDPANTVYSTVELPKKMENPHSLLTMPDTPRLFAYENVL
>sp|Q9NQ25-3|SLAF7_HUMAN Isoform 3 of SLAM family member 7 OS=Homo sapiens OX=9606 GN=SLAMF7
MAGSPTCLTLLYLLWQLTGSAASGPVKELVGSVGGAVTFPLKSKVKQVDSLVWTFNTTPLVTLQPEGGTLLVTQNRNRERVDFPDGGYSLKLSKLKKNDSGLYYVGLYSSSLQQPSTQEYVLHVYEHLSKPKVTMGLQSNKNGTCVTNLTCCMEHGEEDVLYTWKALGQAANESHNGSLLPLSWRWGESDMTFLCVARNPVSRNFSSPLLARKLCEGAADDPDSSMVLLCLLLVPLLLSLFVLGLFLWFLKRERQEENNPKGRSSKYGLLHCGNTEKDGKSPLTAHDARHTKALCLEDPANTVYSTVELPKKMENPHSLLTMPDTPRLFAYENVL
>sp|Q9NQ25-4|SLAF7_HUMAN Isoform 4 of SLAM family member 7 OS=Homo sapiens OX=9606 GN=SLAMF7
MAGSPTCLTLLYLLWQLTGSAASGPVKELVGSVGGAVTFPLKSKVKQVDSLVWTFNTTPLVTLQPEGGTLLVTQNRNRERVDFPDGGYSLKLSKLKKNDSGLYYVGLYSSSLQQPSTQEYVLHVYENNPKGRSSKYGLLHCGNTEKDGKSPLTAHDARHTKALCL
>sp|Q9NQ25-5|SLAF7_HUMAN Isoform 5 of SLAM family member 7 OS=Homo sapiens OX=9606 GN=SLAMF7
MAGSPTCLTLLYLLWQLTGSAASGPVKELVGSVGGAVTFPLKSKVKQVDSLVWTFNTTPLVTLQPEGGTLLVTQNRNRERVDFPDGGYSLKLSKLKKNDSGLYYVGLYSSSLQQPSTQEYVLHVYEHLSKPKVTMGLQSNKNGTCVTNLTCCMEHGEEDVLYTWKALGQAANESHNGSLLPLSWRWGESDMTFLCVARNPVSRNFSSPLLARKLCEGAADDPDSSMVLLCLLLVPLLLSLFVLGLFLWFLKRERQEENNPKGRSSKYGLLHCGNTEKDGKSPLTAHDARHTKALCL
>sp|Q9NQ25-6|SLAF7_HUMAN Isoform 6 of SLAM family member 7 OS=Homo sapiens OX=9606 GN=SLAMF7
MAGSPTCLTLLYLLWQLTGSAASGPVKELVGSVGGAVTFPLKSKVKQVDSLVWTFNTTPLVTLQPEGGTLLVTQNRNRERVDFPDGGYSLKLSKLKKNDSGLYYVGLYSSSLQQPSTQEYVLHVYEYLEEKKRVDLCRETPNLCPHSGENTEYDTLPHTNRTLLKEDPANTVYSTVELPKKMENPHSLLTMPDTPRLFAYENVL
>sp|Q9NQ25-7|SLAF7_HUMAN Isoform 7 of SLAM family member 7 OS=Homo sapiens OX=9606 GN=SLAMF7
MAGSPTCLTLLYLLWQLTEHLSKPKVTMGLQSNKNGTCVTNLTCCMEHGEEDVLYTWKALGQAANESHNGSLLPLSWRWGESDMTFLCVARNPVSRNFSSPLLARKLCEEYLEEKKRVDLCRETPNLCPHSGENTEYDTLPHTNRTLLKEDPANTVYSTVELPKKMENPHSLLTMPDTPRLFAYENVL
>sp|O43597|SPY2_HUMAN Protein sprouty homolog 2 OS=Homo sapiens OX=9606 GN=SPRY2 PE=1 SV=1
MEARAQSGNGSQPLLQTPRDGGRQRGEPDPRDALTQQVHVLSLDQLRALRNTNEYTEGPTVVPRPGLKPAPRPSTQHKHERLHGLPEHRQPPRLQHSQVHSSARAPLSRSLSTVSSGSRSSTRTSTSSSSSEQRLLGSSFSSGPVADGLLRVQPKSELKPGELKPLSKEDLGLHAYRCEDCGKCKCKECTYPRPLPSDWLCDKQCLCSAQNVLDYGTCVCCVKGLFYHCSNDDEDNCADNPCSCSQSHCCTRWSAMGVMSLFLPCLWCYLPAKGCLKLCQGCYDRVNRPGCRCKNSNTVCCKVPTVPPRNFEKPT
>sp|A1X283|SPD2B_HUMAN SH3 and PX domain-containing protein 2B OS=Homo sapiens OX=9606 GN=SH3PXD2B PE=1 SV=3
MPPRRSLVEVKVLDVQKRRVPNKHYVYLLRVTWSSGSTEALYRRYSKFFDLQMQMLDKFPMEGGQKDPKQRLLPFLPGKLLFRRSHLRDVAVKRLLPLDEYCKALLQLPPYLSQCDEVLQFFETRPEDLNPPKEEHLGKKKSGGDQTSVDPMVLEQYVVVANYQKQESSELSLSVGQVVDLLEKNESGWWFVSTAEEQGWVPATCLEGQDGVQDEFSLQPEEEEKYTVLYPYTARDQDEMNLERGAVVEVLQKNLEGWWKLRYQGKEGWAPASYLKKNSGEPLPPKPGPGSPSHPGALDLDGVSRQQNAVGREKELLSSQRDGRFEGRPVPDGDAKQRSPKMRQRPPPRRDMTLPRGLNLPKPPLPPQVEEEYYTLAEFQTTLPDGLSFQAGLKVEVLEKNLSGWWYLQLEDKEGWAPATFLDKYKKTSNASRPNFLAPLPHEVTQLRLGEAAALENNTGSEATGPSRPLPDAPHGVMDSGLPWSKDWKGSKDVLRKASSDMSASAGYEELSDPDMEEKPSLPPRKESLLKSEGELLERERERQRTEQLRGPTPKPPGVLLPMMPAKHLPPARDSRRPEPKPDKSRLFQLKNDMGLECGHKVLAKEVKKPNLRPLSKSKTDLPEEKPDATPQNPFLKSRPQVRPKPAPSPKTEPPQGEDQVDLCNLRSKLRPAKSQDKSLLDGEGPQAVGGQDVAFSRSFLPGEGPGRAQDRTGKQDGLSPKELSCRAPPRPAKTTDPVSKSVPVPLQEAPQQRPVVPPRRPPPPKKTSSSSRPLPEVRGPQCEGHESRAAPTPGRALLVPPKAKPFLSNSLGGQDDTRGKGSLGPWGTGKLGENREKAAAASVPNADGLKDSLYVAVADFEGDKDTSSFQEGTVFEVREKNSSGWWFCQVLSGAPSWEGWLPSNYLRKKP
>sp|Q8TEV8|SMCR5_HUMAN Smith-Magenis syndrome chromosomal region candidate gene 5 protein OS=Homo sapiens OX=9606 GN=SMCR5 PE=2 SV=1
MRRCLRVKTRRGQLGLASSCFEQHSCFSPRVNRLLSAVQNTLCTGPSSQAPPQPPQASPPAAADHSRTPSLLASSHSASGGESLFQLYLASLAWPQNCCVLESCRRLPLGGLSSMENRRPLLRKGRLLRGQLHHSQTNEL
>sp|P12755|SKI_HUMAN Ski oncogene OS=Homo sapiens OX=9606 GN=SKI PE=1 SV=1
MEAAAGGRGCFQPHPGLQKTLEQFHLSSMSSLGGPAAFSARWAQEAYKKESAKEAGAAAVPAPVPAATEPPPVLHLPALQPPPPVLPGPFFMPSDRSTERCETVLEGETLSCFVVGGEKRLCLPQLLNSVLRDFSLQQLNAVCDELHLYCSRCTADQLELLKVMGLLPFSAPSCGLLTKTDAERLCNALLYGGAYPPPCKKELAASLALGLELSERSVRVYHECFGKCKGLLVPELYSSPSAACLQCLDCRLMYPPHKFVVHSHKALENRTCHWGFDSANWRAYLLLSQDYTGKEEQARLGRCLDDVKEKFDYGNKYKRRVPRVSSEPPASLRPKTDDTSSQSPAPSEKDKPSSWLRTLAGSSNKSLGCVHPRQRLSAFRPWSPAVSASEKELSPHLPALLRDSFYSYKSFETAVAPNVALAPPAQQKVVSSPPCAAAVSRAPEPLATCTQPRKRKLTVDTPGAPETLAPVAAPEEDKDSEAEVEVESREEFTSSLSSLSSPSFTSSSSAKDLGSPGARALPSAVPDAAAPADAPSGLEAELEHLRQALEGGLDTKEAKEKFLHEVVKMRVKQEEKLSAALQAKRSLHQELEFLRVAKKEKLREATEAKRNLRKELERLRAENEKKMKEANESRLRLKRELEQARQARVCDKGCEAGRLRAKYSAQLEDLQVKLQHAEADREQLRADLLREREAREHLEKVVKELQEQLWPRARPEAAGSEGAAELEP
>sp|A0A0C4DH42|HV366_HUMAN Immunoglobulin heavy variable 3-66 OS=Homo sapiens OX=9606 GN=IGHV3-66 PE=3 SV=1
MEFGLSWVFLVALLKGVQCEVQLVESGGGLLQPGGSLRLSCAASGFTVSSNYMSWVRQAPGKGLEWVSVLYSCGSTYYADSVKGRFTLSRDNSKNTLYLQMNSLRAEDTAVYYCAR
>sp|A0A0B4J1Y9|HV372_HUMAN Immunoglobulin heavy variable 3-72 OS=Homo sapiens OX=9606 GN=IGHV3-72 PE=3 SV=1
MEFGLSWVFLVVLLQGVQCEVQLVESGGGLVQPGGSLRLSCAASGFTFSDHYMDWVRQAPGKGLEWVGRTRNKANSYTTEYAASVKGRFTLSRDDSKNSLYLQMNSLKTEDTAVYYCAR
>sp|P22692|IBP4_HUMAN Insulin-like growth factor-binding protein 4 OS=Homo sapiens OX=9606 GN=IGFBP4 PE=1 SV=2
MLPLCLVAALLLAAGPGPSLGDEALHCPPCSEEKLARCRPPVGCEELVREPGCGCCATCALGLGMPCGVYTPRCGSGLRCYPPRGVEKPLHTLMHGQGVCMELAELEALQESLQPSDKDEGDHPNNSFSPCSAHDRRCLQKHFAKLRDRSTSGGKMKVNGAPREDARPVPQGSCQSELHRALERLAASQSRTHEDLYLLPLPNCDRNGNFHPKQCHPALDGQRGKCWCVDRKTGVKLPGGLEPKGELDCHQLADSFRE
>sp|P22692-2|IBP4_HUMAN Isoform 2 of Insulin-like growth factor-binding protein 4 OS=Homo sapiens OX=9606 GN=IGFBP4
MELAELEALQESLQPSDKDEGDHPNNSFSPCSAHDRRCLQKHFAKLRDRSTSGGKMKVNGAPREDARPVPQGSCQSELHRALERLAASQSRTHEDLYLLPLPNCDRNGNFHPKQCHPALDGQRGKCWCVDRKTGVKLPGGLEPKGELDCHQLADSFRE
>sp|Q6IE38|ISK14_HUMAN Serine protease inhibitor Kazal-type 14 OS=Homo sapiens OX=9606 GN=SPINK14 PE=3 SV=1
MAKSFPVFSLLSFLLLHLVLSSVSGPRHWWPPRGLLKVKCPYEKVNLSWYNGTVNPCPGLYQPLCGTNFLTYDNPCLLCVESLKSHGRLRFYHDGKC
>sp|P05787|K2C8_HUMAN Keratin, type II cytoskeletal 8 OS=Homo sapiens OX=9606 GN=KRT8 PE=1 SV=7
MSLRVTQKSYKVSTSGPRAFSSRSYTSGPGSRLSSSSFSRVGSSNFRGGLGGGYGGASGMGGLTAVTVNQSLLSPLVLEVDPNLQAVRTQEKEQLKTLNNKFASFLDKVRFLEQQNKMLETKWSLLQQQKTARSNMDNMFESYLNNLRRQLETLGQEKLKLEAELGNMQGLVEDFKNKYEDELNKRTEMENEFVLLKKDVDEAYMNKVELESRLEGLTDELNFLRQLYEEELRELQSQLSDTSVVLSMDNSRSLDMDSLLAEVKAQYEDLANRSRAEAESMYQLKYEELQSLAGKHGDDLRRTKTELSEMNRNLSRLQAELEGLKGQRASLEAALADAEQRGELALKDANAKLSELEAALQRAKQDMARQLREYQELMNVKLALDLELATYRKLLEGEESRLESGMQNMSLHTKTTSGYAGGLSSAYGGLTSPGLSYSLGSSFGSGAGSSSFSRTSSSRAVVVKKLETRDGKLVSESSDVLPK
>sp|P05787-2|K2C8_HUMAN Isoform 2 of Keratin, type II cytoskeletal 8 OS=Homo sapiens OX=9606 GN=KRT8
MNGVSWSQDLQEGLSAWFGPPASTPASTMSLRVTQKSYKVSTSGPRAFSSRSYTSGPGSRLSSSSFSRVGSSNFRGGLGGGYGGASGMGGLTAVTVNQSLLSPLVLEVDPNLQAVRTQEKEQLKTLNNKFASFLDKVRFLEQQNKMLETKWSLLQQQKTARSNMDNMFESYLNNLRRQLETLGQEKLKLEAELGNMQGLVEDFKNKYEDELNKRTEMENEFVLLKKDVDEAYMNKVELESRLEGLTDELNFLRQLYEEELRELQSQLSDTSVVLSMDNSRSLDMDSLLAEVKAQYEDLANRSRAEAESMYQLKYEELQSLAGKHGDDLRRTKTELSEMNRNLSRLQAELEGLKGQRASLEAALADAEQRGELALKDANAKLSELEAALQRAKQDMARQLREYQELMNVKLALDLELATYRKLLEGEESRLESGMQNMSLHTKTTSGYAGGLSSAYGGLTSPGLSYSLGSSFGSGAGSSSFSRTSSSRAVVVKKLETRDGKLVSESSDVLPK
>sp|Q9UL03|INT6_HUMAN Integrator complex subunit 6 OS=Homo sapiens OX=9606 GN=INTS6 PE=1 SV=1
MPLLLFLLDTSASMNQRSHLGTTYLDTAKGAVETFMKLRARDPASRGDRYMLVTFEEPPYALKAGWKENHATFMNELKNLQAEGLTTLGQSLRTAFDLLNLNRLVTGLDNYGQGRNPFFLEPALLLTLTDGSKLTTTSGVQDELHLPLNSPLPGSELTKEPFRWDQRLFALVLRLPGTMSVESEQLTGVPLDDSALTPMCEVTGGRSYSVCSPRMLNQCLESLVQKVQSGVVLNFEKAGPDPSPVEDGQPDLSRPFGSQPWHSCHKLLYVRPNPKTGVPLGHWPVPESFWPDQNSPTLPPRTSHPVVKFSCTDCEPMVLDKLPFDKYELEPSPLTQFLLERKSPQTCWQVYVSNSAKYSELGHPFGYLKASTALNCVNLFVMPYNYPVLLPLLDDLFKVHKAKPTLKWRQSFESYLKTMPPYYLGPLKKAVRMMGAPNLLADSMEYGLSYSVLSYLKKLSQQAKLESDRVLGSVGKKVVQETGLKVRSRSHGLSMAYRKDFQQLLQGLSEDVPHRLLDLNMKEYTGFQVALLNKDLKPQTFRNAYDLPRRNLLDHLTRMRSNLLKSTRRFLKGQDEDQVHSVPLAQMGNYQEYLKQVPSPLRELDPDQPRRLHTFGNPFKLDKKGMMLDEADEFVAGPQNKHKRPGEPNMQGLPKRRRCMSPLLRGRQQNPVVNNHLGGKGPPAPTTQAQPDLLKPLPLHKLSETTNDSLLHDVVENHVADQLSSDLTPNAMDTEFSASSPASLLERPTNHMEALGHDHLGTNDLTVGGFLENHEEPRDKEQCAEENLPASSLNKGKKLMHCRSHEEVNTELKAQLMKELRKPGRKYERLFTLLKHVQGSLQTRLLFLQNVLKEASRFKKRMLLEQLENFLDELHRRANQLNHLNSN
>sp|Q9UL03-2|INT6_HUMAN Isoform 2 of Integrator complex subunit 6 OS=Homo sapiens OX=9606 GN=INTS6
MPLLLFLLDTSASMNQRSHLGTTYLDTAKGAVETFMKLRARDPASRGDRYMLVTFEEPPYALKAGWKENHATFMNELKNLQAEGLTTLGQSLRTAFDLLNLNRLVTGLDNYGQVG
>sp|Q9UL03-3|INT6_HUMAN Isoform 3 of Integrator complex subunit 6 OS=Homo sapiens OX=9606 GN=INTS6
MNQRSHLGTTYLDTAKGAVETFMKLRARDPASRGDRYMLVTFEEPPYALKAGWKENHATFMNELKNLQAEGLTTLGQSLRTAFDLLNLNRLVTGLDNYGQGRNPFFLEPALLLTLTDGSKLTTTSGVQDELHLPLNSPLPGSELTKEPFRWDQRLFALVLRLPGTMSVESEQLTGVPLDDSALTPMCEVTGGRSYSVCSPRMLNQCLESLVQKVQSGVVLNFEKAGPDPSPVEDGQPDLSRPFGSQPWHSCHKLLYVRPNPKTGVPLGHWPVPESFWPDQNSPTLPPRTSHPVVKFSCTDCEPMVLDKLPFDKYELEPSPLTQFLLERKSPQTCWQVYVSNSAKYSELGHPFGYLKASTALNCVNLFVMPYNYPVLLPLLDDLFKVHKAKPTLKWRQSFESYLKTMPPYYLGPLKKAVRMMGAPNLLADSMEYGLSYSVLSYLKKLSQQAKLESDRVLGSVGKKVVQETGLKVRSRSHGLSMAYRKDFQQLLQGLSEDVPHRLLDLNMKEYTGFQVALLNKDLKPQTFRNAYDLPRRNLLDHLTRMRSNLLKSTRRFLKGQDEDQVHSVPLAQMGNYQEYLKQVPSPLRELDPDQPRRLHTFGNPFKLDKKGMMLDEADEFVAGPQNKHKRPGEPNMQGLPKRRRCMSPLLRGRQQNPVVNNHLGGKGPPAPTTQAQPDLLKPLPLHKLSETTNDSLLHDVVENHVADQLSSDLTPNAMDTEFSASSPASLLERPTNHMEALGHDHLGTNDLTVGGFLENHEEPRDKEQCAEENLPASSLNKGKKLMHCRSHEEVNTELKAQLMKELRKPGRKYERLFTLLKHVQGSLQTRLLFLQNVLKEASRFKKRMLLEQLENFLDELHRRANQLNHLNSN
>sp|Q9UHH9|IP6K2_HUMAN Inositol hexakisphosphate kinase 2 OS=Homo sapiens OX=9606 GN=IP6K2 PE=1 SV=2
MSPAFRAMDVEPRAKGVLLEPFVHQVGGHSCVLRFNETTLCKPLVPREHQFYETLPAEMRKFTPQYKGVVSVRFEEDEDRNLCLLAYPLKGDHGLVDLVDNSDCEPKSKLLRWTTNKKHHVLETEKTPKDWVRQHRKEEKMKSHKLEEEFEWLKKSEVLYYTVEKKGNLSSQLKHYNPWSMKCHQQQLQRMKENAKHRNQYKFLLLENLTSRYEVPCVLDLKMGTRQHGDDASEEKAANQLRKCQQSTSAVLGVRVCGMQVYQAGSGQLMFMNKYHGRKLSVQGFKEALFQFFHNGRYLRRELLGPVLKKLTELKAVLERQESYRFYSSSLLVLYDGKERPEVVLDSDAEDLEDLSEESADESAGAYAYKPLGASSVDVRMLDFAHTTCRLYGEDTVVHEGQDAGYLFGLQSLLDLVTELSEESGE
>sp|Q9UHH9-2|IP6K2_HUMAN Isoform 2 of Inositol hexakisphosphate kinase 2 OS=Homo sapiens OX=9606 GN=IP6K2
MSPAFRAMDVEPRAKGVLLEPFVHQVGGHSCVLRFNETTLCKPLVPREHQFYETLPAEMRKFTPQYKGQSQRPLVSWPSLPHFFPWSFPLWPQGSVA
>sp|Q9UHH9-3|IP6K2_HUMAN Isoform 3 of Inositol hexakisphosphate kinase 2 OS=Homo sapiens OX=9606 GN=IP6K2
MSPAFRAMDVEPRAKGVLLEPFVHQVGGHSCVLRFNETTLCKPLVPREHQFYETLPAEMRKFTPQYKGVS
>sp|Q9UHH9-4|IP6K2_HUMAN Isoform 4 of Inositol hexakisphosphate kinase 2 OS=Homo sapiens OX=9606 GN=IP6K2
MSLNLPEASLLSRASWPEQAKEPRREGHTDKQQTEDVLAAGLRCLPHLPALCARRMSPAFRAMDVEPRAKGVLLEPFVHQVGGHSCVLRFNETTLCKPLVPREHQFYETLPAEMRKFTPQYKGKSQLLEGLPHWRGDVRDRGHGRPWQPSLEPSLPPTLCFPSLSSFSSSWPSAQHLTPSVFNPW
>sp|Q9UHH9-5|IP6K2_HUMAN Isoform 5 of Inositol hexakisphosphate kinase 2 OS=Homo sapiens OX=9606 GN=IP6K2
MNLCQSPFQEGCQSLLASWPEQAKEPRREGHTDKQQTEDVLAAGLRCLPHLPALCARRMSPAFRAMDVEPRAKGVLLEPFVHQVGGHSCVLRFNETTLCKPLVPREHQFYETLPAEMRKFTPQYKGKSQLLEGLPHWRGDVRDRGHGRPWQPSLEPSLPPTLCFPSLSSFSSSWPSAQHLTPSVFNPW
>sp|Q9UHH9-6|IP6K2_HUMAN Isoform 6 of Inositol hexakisphosphate kinase 2 OS=Homo sapiens OX=9606 GN=IP6K2
MSPAFRAMDVEPRAKGVLLEPFVHQVGGHSCVLRFNETTLCKPLVPREHQFYETLPAEMRKFTPQYKGDLSSHQHGGVFVGEWGSLL
>sp|P56199|ITA1_HUMAN Integrin alpha-1 OS=Homo sapiens OX=9606 GN=ITGA1 PE=1 SV=2
MAPRPRARPGVAVACCWLLTVVLRCCVSFNVDVKNSMTFSGPVEDMFGYTVQQYENEEGKWVLLGSPLVGQPKNRTGDVYKCPVGRGESLPCVKLDLPVNTSLPNVTEVKENMTFGSTLVTNPNGGFLACGPLYAYRCGHLHYTTGLCSDVSPTFQVVNSLAPVQECSTQLDLVLVLDGSNSLYPWDSVTAFLNDLLERMDLGPKQTQVGLVQYGENVTHEFNLNKYSSTEEVLVAAKKLVQRGGRQTMTALGLDTARKEAFTEARGARRGVKKVMVLVTDGESHDNHRLKKVLQDCEDENLQRFSLALLGSYNRGNLSTEKFVEELKSLASEPTEKHFFNVSDELALVTLVKTLGERLFALEATADQSAASFEMEMSQTGFSAHYSQDWVMLGAVGAYDWNGTVVMQKASQLLLPRNTTFNVESTKKNEPLASYLGYTVNSATASSGDVLYLAGQPRYNHTGQVLLYRMEDGNLKLLQTLSGEQLGSYFGSLLTTTDLDKDSNTDLLLVGAPMYMGTEKEEQGKVYVYALNQTRFEYQMSLEPLKQTCCSSRQHNSCTTENKNEPCGARFGTALAAVKDLNLDGFNDLVLGAPLEDDHGGAVYLYHGSGKTLRKEYAQRLPSGGDGKTLKFFGQSLHGEMDLNGDGLTDVTLGGLGGAALFWSRDVAVVKVTMNFEPNKVNLQKKNCHMEGKETVCLNATVCFDVKLKSKEDTLYEADLQYRVTLDSLRQLSRSFFSGTQERKVQRNLTVRKSECTKHSFYMLDKHDFQDSVRLTLDFNLTDPENGPVLDDSLPNSVHEYLPFAKDCGNKEKCLSDLSLHVATTEKDLLLVRSQNDKFNVSLTVKNTKDSAYNTRTLVHYSPNLVFSGLEALQKDSCESNHNLTCKVGYPFLRRGEMVTFKLLFQFNTSYLMENVTLYLSATSDSEEPPETLSDNVVNLSLPVKYEVGLQFYSSASEYHLSLAANETVPEVLNSTEDLGNELNLFYLLRKSGSFPMPELKLSLSFPNMTSNGYPVLYPTGLSSSENANCRPHLFEDPFSLNSGKKMTTSTDHLKRGTLLDCNTCKFATLTCNLTSSDLSQVNVSLLLWKPTFLKSYFSSLNLTLRGELRSENASLVLSSSNQKRELALQLSKDGLPGRVPLWVLLLSAFAGLLLLMLLLLALWKLGFFKRPLKKKMEK
>sp|Q92613|JADE3_HUMAN Protein Jade-3 OS=Homo sapiens OX=9606 GN=JADE3 PE=1 SV=1
MKRHRPVSSSDSSDESPSTSFTSGSMYRLKSKLPNEHKKPAEVFRKDLLSAMKLPDSHHLNPDSYYLFADTWKEEWEKGVQVPASPDTVPQPSLRLLAEKVKDVLFLRPRKYLHCSSPDTTEPGYLNLMELAASVCRYDLDDMDLFWLQELNEDLAEMGCGPVDENLMEKTVEVLERHCHENMNHALETEEGLGLEYDEDVLCDVCRSPDSEEGNDMVFCDKCNVCVHQACYGLLKVPEGSWLCRSCVLGLYPQCVLCPKKGGALKTTKTGTKWAHVSCALWLPEVSLACPERMEPLTKLSHLPPSRWALVCNLCKLKTGACLQCSLKSCLTAFHVTCAFEHGLEMKTLLDEGDEVKFKSYCLKHSQNRQKLGEAEYPHHRAKEQSQAKSEKTSLRAQKLRELEEEFYSLVRVEDVAAELGMPTLAVDFLYNYWKLKRKSNFNKPLFPPKEDEENGLVQPKEESLHTRMRMFMHLRQDLERVRNLCYMLSRREKLKLSHNKLQEQLFGLQVQLLNQELDAGLPLTNALENSLFYPPPRLTLKLKMPKSTPEDHRNSSTETDQQPHSPDSSSSVHSLRNMQVPQESLEMRTKSYPRYPLESKNNRLLASLSHSRSEAKESSPAWRTPSSECYHGQSLGKPLVLQAALHGQSSLGNGKSQPNSKFAKSNGLEGSWSGNVTQKDSSSEMFCDQEPVFSPHLVSQGSFRKSTVEHFSRSFKETTNRWVKNTEDLQCYVKPTKNMSPKEQFWGRQVLRRSAGRAPYQENDGYCPDLELSDSEAESDGNKEKVRVRKDSSDRENPPHDSRRDCHGKSKTHPLSHSSMQR
>sp|Q5T7N3|KANK4_HUMAN KN motif and ankyrin repeat domain-containing protein 4 OS=Homo sapiens OX=9606 GN=KANK4 PE=1 SV=1
MEKTDAKDQSSQGDEEKDPPKSHPYSVETPYGFHLDLDFLKYVDDLEKGNTLKRLPLHRRAKQAKFSTLPRNFSLPDSGARPPAAPPLQNWSPVVPREASLGTQEQNQSPPLGNAPQASTSRSEVSYHRKALLAEATRQLEAAEPEDAELTFGSGRPQLLRASSMPATLLHSRASEEPGLSLGPPAPPALPPLQGEGSVCDGTFEPAEGLAGFHSSSPRASTRLPELVQEGAEPPEGVVKVPNHLPLPGPPFSFQNVLVVLEDKEDEHNAREAEVLFTPGSPTPSPPPLPSPLPENELLLEELELNLSELPPPPPVEVDMRSLGLRVTEESLGLARVDPGSLSSLKQQVSALEGELSGRTEELAQVRTALQQQEEELKAREQRLRELEFTVAQLEGQFHQENAKDTQGQTDVMVNTDPVHGLLTRESCDKGLEVNLLGSMESESWGHRGEENGLLWGPDGHKQGNQSPAERVLLPQLSLPQGPEQVLTSSVHSFLSTELRLEEAGTEQEGGPQGGTRGAGGFLWGSDRKTPPAGREETSSNLPGKEHPGRPPSSPTDATLGQYVKKLQELLQEQWNCLEHGYPELASALKQPASKLSSLQSQLLSSLNLLLSAYSAQAHPPKEPPASSSSPPVELSPSTSLKSLMKKKDYGFRAGGNGTKKNLQFVGVNGGYETTSSEETSGEDSTPEDLSDSEAEKKCDGPDHKHVKDAHLTCEAGQGLPEGTCHAAQESGPGEEVPHSKAERYKPSEEFLNACRALSQHLPETGTTTDQLLRQSLNTLSQEWFRVSSRKSSSPAVVASYLHEVQPHSPHFLKLLVNLADHNGNTALHYSVSHSNFSLVKLLLETGVCNVDHQNKAGYTAVMLTPLASAETNEDMAVVWKLLREGNVNLQATQGGQTALMLGVSHDREDMVQALLSCQADVNLQDHDGSSALMVACHHGNVDLVRLLLAHPACDSSLTDKAGRTALSLALKSPTHMELAGLLRAHAEQGRSLGL
>sp|Q5T7N3-2|KANK4_HUMAN Isoform 2 of KN motif and ankyrin repeat domain-containing protein 4 OS=Homo sapiens OX=9606 GN=KANK4
MEKTDELSPSTSLKSLMKKKDYGFRAGGNGTKKNLQFVGVNGGYETTSSEETSGEDSTPEDLSDSEAEKKCDGPDHKHVKDAHLTCEAGQGLPEGTCHAAQESGPGEEVPHSKAERYKPSEEFLNACRALSQHLPETGTTTDQLLRQSLNTLSQEWFRVSSRKSSSPAVVASYLHEVQPHSPHFLKLLVNLADHNGNTALHYSVSHSNFSLVKLLLETGVCNVDHQNKAGYTAVMLTPLASAETNEDMAVVWKLLREGNVNLQATQGGQTALMLGVSHDREDMVQALLSCQADVNLQDHDGSSALMVACHHGNVDLVRLLLAHPACDSSLTDKAGRTALSLALKSPTHMELAGLLRAHAEQGRSLGL
>sp|Q5VTJ3|KLD7A_HUMAN Kelch domain-containing protein 7A OS=Homo sapiens OX=9606 GN=KLHDC7A PE=1 SV=5
MFPRGAEAQDWHLDMQLTGKVVLSAAALLLVTVAYRLYKSRPAPAQRWGGNGQAEAKEEAEGSGQPAVQEASPGVLLRGPRRRRSSKRAEAPQGCSCENPRGPYVLVTGATSTDRKPQRKGSGEERGGQGSDSEQVPPCCPSQETRTAVGSNPDPPHFPRLGSEPKSSPAGLLAAADGSCAGGEPSPWQDSKPREHPGLGQLEPPHCHYVAPLQGSSDMNQSWVFTRVLGVSREEAGALEAASDVDLTLHQQEGAPNSSYTFSSLARVRMEEHFLQKAEGVEPRLKGKVYDYYVESTSQALFQGRLAPRTAALTEVPSPRPPPGSLGTGAASGGQAGDTKGAAERAASPQTGPWPSTRGFSRKESLLQLAENPELQLQPDGFRLPAPPCPDPGALPGLGRSSREPHVQPVAGTNFFHLPLTPASAPQVRLDLGNCYEVLTLAKRQNLEALKEAAYKVMSENYLQVLRSPDLYGCLSGAERELLLQRRLRGRQYLVVADVCPKEDSGGLCCYDDEQDVWRPLARMPPEAVSRGCALCSLFNYLFVVSGCQGPGHQPSSRVFCYNPLTGLWSEVCPLNQARPHCRLVALDGHLYALGGECLNSVERYDPRLDRWDFAPPLPSDTFALAHTATVRAKELFVTGGSLRFLLFRFSAQEQRWWAGPTGGSKDRTAEMVAVNGFLYRFDLNRSLGLAVYRCSASTRLWYECATYRTPYPDAFQCAVVDNLLYCVGRRSTLCFLADSVSPRFVPKELRSFPAPQGTLLPTVLTLPTPDLPQTRV
>sp|P60985|KTDAP_HUMAN Keratinocyte differentiation-associated protein OS=Homo sapiens OX=9606 GN=KRTDAP PE=1 SV=1
MKLPVLPAVVLLSLLVLHSAQGATLGGPEEESTLENYASRPEAFNTPFLNLDKLRSAFKADEFLNWHALFESLKRKLPFLNWDAFPKLKGLRSATPDAQ
>sp|P60985-2|KTDAP_HUMAN Isoform 2 of Keratinocyte differentiation-associated protein OS=Homo sapiens OX=9606 GN=KRTDAP
MKLPVLPAVVLLSLLVLHSAQGATLGGPEEESTLENYASRPEAFKADEFLNWHALFESLKRKLPFLNWDAFPKLKGLRSATPDAQ
>sp|Q9Y2M5|KLH20_HUMAN Kelch-like protein 20 OS=Homo sapiens OX=9606 GN=KLHL20 PE=1 SV=4
MEGKPMRRCTNLRPGETGMDVTSRCTLGDPNKLPEGVPQPARMPYLSDKHPRQTLEVLNLLRKHRELCDVVLVVGAKKLYAHRVLLSACSPYFRAMFTGELAESRQTEVVLRDLDERAMELLLDFAYTSQLTVEEGNVQTLLPAACLLQLAELQEACCEFLKRQLDPSNCLGLRAFADTHSCRELLRLADKFTQHNFQEVMESEEFMLLPANQLLDLLSSDELNVRSEEQVFNAVMAWVKYSLQERRPQLPQVLQHVRLPLLSPKFLVGTVGSDPLLKSDEECRDLVDEAKNYLLLPQERPLMQGPRTRPRKPLRCGEVLFAVGGWCSGDALSSVERYDPQTNEWRMVASMSKRRCGVGVSVLDDLLYAVGGHDGSSYLNSVERYDPKTNQWSSDVAPTSTCRTSVGVAVLGGFLYAVGGQDGVSCLNLVERYDPKENKWTRVASMSTRRLGVAVAVLGGFLYAVGGSDGTSPLNTVERYNPQENRWHTLAPMGTRRKHLGCAVYQDMLYAVGGRDDTTELSSAERYNPRTNQWSPVVAMTSRRSGVGLAVVNGQLMAVGGFDGTTYLKTLEVFDPDANTWRLYGGMNYRRLGGGVGVLKMTHCESHLW
>sp|Q9Y2M5-2|KLH20_HUMAN Isoform 2 of Kelch-like protein 20 OS=Homo sapiens OX=9606 GN=KLHL20
MVHGRKANAQVMESEEFMLLPANQLLDLLSSDELNVRSEEQVFNAVMAWVKYSLQERRPQLPQVLQHVRLPLLSPKFLVGTVGSDPLLKSDEECRDLVDEAKNYLLLPQERPLMQGPRTRPRKPLRCGEVLFAVGGWCSGDALSSVERYDPQTNEWRMVASMSKRRCGVGVSVLDDLLYAVGGHDGSSYLNSVERYDPKTNQWSSDVAPTSTCRTSVGVAVLGGFLYAVGGQDGVSCLNLVERYDPKENKWTRVASMSTRRLGVAVAVLGGFLYAVGGSDGTSPLNTVERYNPQENRWHTLAPMGTRRKHLGCAVYQDMLYAVGGRDDTTELSSAERYNPRTNQWSPVVAMTSRRSGVGLAVVNGQLMAVGGFDGTTYLKTLEVFDPDANTWRLYGGMNYRRLGGGVGVLKMTHCESHLW
>sp|Q8N7Y1|KIAS3_HUMAN Putative uncharacterized protein KIRREL3-AS3 OS=Homo sapiens OX=9606 GN=KIRREL3-AS3 PE=5 SV=1
MEKRGESLDLGVRCKRGEERDRRPCWKPSRPGAARGGRGLWTVGGGGSPTETAESQQLGKPPEFWVSAHPGWLQVSCAHRASRWDASRWHPLQRFFARRGVRRPNPSVPSPLPKPPVPSAGSCEPLAPPPTSASGASRSWVTQTLAEAGAYRGCRPAPGSAAGWPRSDRRARLPRKASKPCSPALPSLAACCPQGFLRSGTKRVMCKVLGPGAGVRGTAVECSEQAGVWAHCRPQLTATFS
>sp|Q9UIH9|KLF15_HUMAN Krueppel-like factor 15 OS=Homo sapiens OX=9606 GN=KLF15 PE=1 SV=1
MVDHLLPVDENFSSPKCPVGYLGDRLVGRRAYHMLPSPVSEDDSDASSPCSCSSPDSQALCSCYGGGLGTESQDSLLDFLLSQATLGSGGGSGSSLGASSGPVAWGPWRRAAAPVKGEHFCLPEFPLGDPDDVPRPFQPTLEELEEFLEENMEPGVKEVPEGNSKDLDACSQLSAGPHKSHLHPGSSGRERCSPPPGGASAGGAQGPGGGPTPDGPLPVLLQLQPVPVKQESGTGPASPGQAPENVKVAQLLVNLQGQTFALVPQVVPSSNLNLPSKFVRLAPVPLAAKPVGSGPLGPGPAGLLMGQKFPKNPAAELLKMHKCTFPGCSKMYTKSSHLKAHLRRHTGEKPFACTWPGCGWRFSRSDELSRHRRSHSGVKPYQCPVCEKKFARSDHLSKHLKVHRFPRSSRSVRSVN
>sp|Q14681|KCTD2_HUMAN BTB/POZ domain-containing protein KCTD2 OS=Homo sapiens OX=9606 GN=KCTD2 PE=1 SV=3
MAELQLDPAMAGLGGGGGSGVGDGGGPVRGPPSPRPAGPTPRGHGRPAAAVAQPLEPGPGPPERAGGGGAARWVRLNVGGTYFVTTRQTLGREPKSFLCRLCCQEDPELDSDKDETGAYLLDRDPTYFGPLLNYLRHGKLLLTKELAEEGVLEEAEFYNLASLVRLVKERLRDNENRTSQGPVKHVYRVLQCQEEELTQMVSTMSDGWKFEQLLSLGSSYNYGNEDQAEFLCVVSRELNNSTNGLVLEPSEKAKLLQERGSRM
>sp|O95198|KLHL2_HUMAN Kelch-like protein 2 OS=Homo sapiens OX=9606 GN=KLHL2 PE=1 SV=2
METPPLPPACTKQGHQKPLDSKDDNTEKHCPVTVNPWHMKKAFKVMNELRSQNLLCDVTLVAEDMELSAHRVVLAACSPYFHAMFTGEMSESRAKRVRLKEVDGWTLRMLLDYVYTAELQVTEENVQVLLPAAGLLQLQDVKKTCCEFLESQLHPVNCLGLRAFADMHACTDLLNKANTYAEQHFADVVLSEEFLNLGLEQVCSLLSSDKLTLSSEEKVFEAVLAWVNHDKDVRQEFMARLMEHVRLPLLPREYLVQRVEEEALVKNSSACKDYLLEAMKYHLLPTEQRLLMKSVRTRLRTPMNLPKLMVVVGGQAPKALRSVECYDFKEERWHQVAELPSRRCRAGMVYMAGLVFAVGGFNGSLRVRTVDSYDPVKDQWTSVANMRDRRSTLGAAVLNGLLYAVGGFDGSTGLSSVEAYNLKSNEWFHVAPMNTRRSSVGVGVVGGLLYAVGGYDGASRQCLSTVECYNATTNEWTYLAEMSTRRSGAGVGVLNNLLYAVGGHDGPLVRKSVEVYDPTTNAWRQVADMNMCRRNAGVCAVNGLLYVVGGDDGSCNLASVEYYNPTTDKWTVVSSCMSTGRSYAGVTVLDKPL
>sp|O95198-2|KLHL2_HUMAN Isoform 2 of Kelch-like protein 2 OS=Homo sapiens OX=9606 GN=KLHL2
MVWLEARPQLLFVCTKQGHQKPLDSKDDNTEKHCPVTVNPWHMKKAFKVMNELRSQNLLCDVTLVAEDMELSAHRVVLAACSPYFHAMFTGEMSESRAKRVRLKEVDGWTLRMLLDYVYTAELQVTEENVQVLLPAAGLLQLQDVKKTCCEFLESQLHPVNCLGLRAFADMHACTDLLNKANTYAEQHFADVVLSEEFLNLGLEQVCSLLSSDKLTLSSEEKVFEAVLAWVNHDKDVRQEFMARLMEHVRLPLLPREYLVQRVEEEALVKNSSACKDYLLEAMKYHLLPTEQRLLMKSVRTRLRTPMNLPKLMVVVGGQAPKALRSVECYDFKEERWHQVAELPSRRCRAGMVYMAGLVFAVGGFNGSLRVRTVDSYDPVKDQWTSVANMRDRRSTLGAAVLNGLLYAVGGFDGSTGLSSVEAYNLKSNEWFHVAPMNTRRSSVGVGVVGGLLYAVGGYDGASRQCLSTVECYNATTNEWTYLAEMSTRRSGAGVGVLNNLLYAVGGHDGPLVRKSVEVYDPTTNAWRQVADMNMCRRNAGVCAVNGLLYVVGGDDGSCNLASVEYYNPTTDKWTVVSSCMSTGRSYAGVTVLDKPL
>sp|O95198-3|KLHL2_HUMAN Isoform 3 of Kelch-like protein 2 OS=Homo sapiens OX=9606 GN=KLHL2
MSESRAKRVRLKEVDGWTLRMLLDYVYTAELQVTEENVQVLLPAAGLLQLQDVKKTCCEFLESQLHPVNCLGLRAFADMHACTDLLNKANTYAEQHFADVVLSEEFLNLGLEQVCSLLSSDKLTLSSEEKVFEAVLAWVNHDKDVRQEFMARLMEHVRLPLLPREYLVQRVEEEALVKNSSACKDYLLEAMKYHLLPTEQRLLMKSVRTRLRTPMNLPKLMVVVGGQAPKALRSVECYDFKEERWHQVAELPSRRCRAGMVYMAGLVFAVGGFNGSLRVRTVDSYDPVKDQWTSVANMRDRRSTLGAAVLNGLLYAVGGFDGSTGLSSVEAYNLKSNEWFHVAPMNTRRSSVGVGVVGGLLYAVGGYDGASRQCLSTVECYNATTNEWTYLAEMSTRRSGAGVGVLNNLLYAVGGHDGPLVRKSVEVYDPTTNAWRQVADMNMCRRNAGVCAVNGLLYVVGGDDGSCNLASVEYYNPTTDKWTVVSSCMSTGRSYAGVTVLDKPL
>sp|B2RXH2|KDM4E_HUMAN Lysine-specific demethylase 4E OS=Homo sapiens OX=9606 GN=KDM4E PE=1 SV=1
MKSVHSSPQNTSHTLMTFYPTMEEFADFNTYVAYMESQGAHQAGLAKVLPPKEWKARQMYDDLEDLLLATPLQQVTSGQGGVFTQYHKKKKAMRVGQYRRLANSKKYQTPPHQNFADLEQRYWKSHPGNPPLYGADLSGSLFEESTKQWNLGHLGTLLDLLEQECGVVLEGVNTPYLYFGMWKTTFAWHTEDMDLYSLNYLHFGEPKTWYVVPPEHGQHLERLARELFPDLSRGCEAFLRHKVALLSPTVLKENGLPFNCMTQEAGEFMVTFPYGYHAGFNHGFNCAEALNFATPRWLDYGKMASQCSCGESTVTFSMDPFVRLVQPESYELWKHRQDLALVEHTEPRVAESQELSNWRDDLVLRRAALGLRLLPNLTAQCPTQPVSSGHCYNPKGCGTDAVPGSAFQSSAYHTQTQSLTLGMSARVLLPSTGSWGSGRGRGRGQGQGRGCSRGRGHGCCTRELGTEEPTVQPASKRRLLMGTRSRAQGHRPQLPLANDLMTNLSL
>sp|Q9UKR3|KLK13_HUMAN Kallikrein-13 OS=Homo sapiens OX=9606 GN=KLK13 PE=2 SV=1
MWPLALVLASLTLALSGGVSQESSKVLNTNGTSGFLPGGYTCFPHSQPWQAALLVQGRLLCGGVLVHPKWVLTAAHCLKEGLKVYLGKHALGRVEAGEQVREVVHSLPHPEYRRSPTHLNHDHDLMLLELQSPVQLTGYLQTLPLSHNNRLTPGTTCRVSGWGTTTSPQVNYPKTLQCANLQLRSDEECRQVYPGKLTDNMLCAGTKEGGKDSCEGDSGGPLVCNRTLYGLVSWGDFPCGQPDRPGVYTRVSRYVLWLRETLRKYETQQQKWLKGPQ
>sp|Q9UKR3-2|KLK13_HUMAN Isoform 2 of Kallikrein-13 OS=Homo sapiens OX=9606 GN=KLK13
MWPLALVLASLTLALSGVNYPKTLQCANLQLRSDEECRQVYPGKLTDNMLCAGTKEGGKDSCEGDSGGPLVCNRTLYGLVSWGDFPCGQPDRPGVYTRVSRYVLWLRETLRKYETQQQKWLKGPQ
>sp|Q12840|KIF5A_HUMAN Kinesin heavy chain isoform 5A OS=Homo sapiens OX=9606 GN=KIF5A PE=1 SV=2
MAETNNECSLKVLCRFRPLNQAELLRGDKFLPLFQGDDSVVLGGKPYVFDRVFPPNTTQEQVYHACAMQLVKDVLAGYNGTLFAYGQTSSGKTHTMEGKLHDPQLMGLLPRLARDLFNHLYSMDENLEFHLKVSYFELYLDKLRDLLDVTKTNLSVHEDKNRVPFVKGCTERFVSSPEELLDVLDEGKSNRHVAVTNMNEHSSRSHSLFLLNLKQENMETEQKLSGKLYLVDLAGSEKVSKTGAEGAVLDEAKNLNKSLSALGNVLSALAEGTKSYVPYRDSKMTRLLQDSLGGNCRTTMFLCCSPSSYNDAETKSTLMFGQRAKTLKNTASVNLELTAEQWKKKYEKEKEKTKAQKETLAKLEAELSRWRNGENVPETERLAGEEAALGAELCEETPVNDNSSLVVRLAPEERQKYEEELRRLYKQLDDKDDELNQQSQLLEKLKQQMLDQEELLVSTRGDNEKVQRELSHLQSENDAAKDEVKEVLQALEELAVNYDQKSQEVEEKSQQNQLLVDELSQKVATMLSLESELQRLQEVSGHQRKRLAEVLNGLMKDLSEFSVLVGNGELKLPVELSGALEEEFTVARLYLSKLKSEVKSVVKRCRQLENLQVECHRKMEVTGRELSSCQLLLSQHEAKLRSLTEYMQSVELKKRHLEESYDSLSDELAKLQAQETVHEVALKDKEPDTQDADEVKKALELQMESHREAHHRQLARLRDELNEKQKTLDELKDLNQKLQLELEKLQADYEKLKSEEHEKSTKLQELTFLYERHEQSKQDLKGLEETVARELQTLHNLRKLFVQDVTTRVKKSAEMEPEDSGGLHSQKQKLSFLENNLEQLTKVHKQLVRDNADLRCELPKLEKRLRATAERVKALEGALKEAKEGAMKDKRRYQQEVDRLKEAVRYKSSGKRGHSAQLAKPVRPGHYPASSPTNPYGTRSPECLSYTNSLFQNYQNLYLQATPSSTSDMYFANSCTSSGATSSGGPLASYQKANMDNGNATDLNDNRSDLPCGYEAEDQAKLFPLHQETAAS
>sp|P60328|KR123_HUMAN Keratin-associated protein 12-3 OS=Homo sapiens OX=9606 GN=KRTAP12-3 PE=1 SV=2
MCHTSCSPACQPTCCLHSPCQASCYVPVSCQSSVCMPVSCTRLVCVAPSCQPSVCVPVSCRPLLYVTPSCQSSGCCQPPCTTALCRPLSCSTPSCC
>sp|Q6L8H2|KRA53_HUMAN Keratin-associated protein 5-3 OS=Homo sapiens OX=9606 GN=KRTAP5-3 PE=1 SV=1
MGCSGCSGGCGSSCGGCGSSCGGCGSGYGGCGSGCCVPVCCCKPVCCCVPACSCSSCGSCGGSKGVCGSCGGCKGGCGSCGGSKGGCGSSCCVPVCCSSSCGSCGGSKGVCGFRGGSKGGCGSCGCSQCSCYKPCCCSSGCGSSCCQSSCCKPSCSQSSCCKPCCSQSSCCKPCCCSSGCGSSCCQSSCCKPCCSQSSCCKPCCCSSGCGSSCCQSSCCKPCSSQSSCCVPLCCQCKL
>sp|Q8NG48|LINES_HUMAN Protein Lines homolog 1 OS=Homo sapiens OX=9606 GN=LINS1 PE=1 SV=2
MKVFCEVLEELYKKVLLGATLENDSHDYLFYLNPAVSDQDCSTATSLEWANTCGLQGRHQPLSVGVAPLAVAPVCLKTNSQMSGSREVMLLQLTVLKVMTTRLLSVKTEFHAKEQYRDVLKLLLESAKVDSKLLCMFQNSDKLLSHMAAQCLALLLYFQLREKLTLSNSWLAFCQKNLSEYSESNKALYCLWTLTALLKELFKDSCSQKTELLKQFLTHFDTLFEVFYNSLFSQHFENCRDTSKLVNLLMCFLDLLELLLASRLHLKLHFTCQRLLFLKPSCMLEVLTWPLQAFVKRKVLLFLKKCLLCKVGEDLCRGSVPALMPPDHHVAVDMLALANAVLQAVNSGLLKTLSVYEKHSFFGGDEVQPECELLTSPDHVLLRAASLVLMKSLELKFQNYSSASEVKVDLQRFMSELLTFLKPHLQPSLQLHNPCKWLSRVFLEQDDDMLEAAKASLGLYLTLTRGCEATESLTQGKEMWDHHTHENGYNPHCLFLFFLKNLGFDSTVLLDFLLSSETCFLEYFVRYLKLLQKDWDNFFTLCNNFDATESKYDLSLCGCVPSLVQDQSSNQTLPHRLTAPHSHRDVCARHSWASDAPSEPLKAVMSKGAHTMCASSLSSPRASQSLVDYDSSDDSDVESTEQCLANSKQTSLHQQATKELQDAAGTSRDKKEFSLEPPSRPLVLKEFDTAFSFDCEVAPNDVVSEVGLFYRLVKCFQELQDALCRLQKKNLFPYNPTALLKLLKYLEVLSNKTMNTL
>sp|Q8NG48-2|LINES_HUMAN Isoform 2 of Protein Lines homolog 1 OS=Homo sapiens OX=9606 GN=LINS1
MKVFCEVLEELYKKVLLGATLENDSHDYLFYLNPAVSDQDCSTATSLEWANTCGLQGRHQPLSVGVAPLAVAPVCLKTNSQMSGSREVMLLQLTVLKVMTTRLLSVKTEFHAKEQYRDVLKLLLESAKVDSKLLCMFQNSDKLLSHMAAQCLALLLYFQLREKLTLSNSWLAFCQKNLSEYSESNKALYCLWTLTALLKELFKDSCSQKTELLKQFLTHFDTLFEVFYNSLFSQHFENCRDTSKLVNLLMCFLDLLELLLASRLHLKLHFTCQRLLFLKPSCMLEVLTWPLQAFVKRKVLLFLKKCLLCKVGEDLCRGSVPALMPPDHHVAVDMLALANAVLQAVNSGLLKTLSVYEKHSFFGGDEVQPECELLTSPDHVLLRAASLVLMKSLELKFQNYSSASEVKGNSPNSFCMQCVLLYLSTVLHNYQLSGLV
>sp|Q8NG48-3|LINES_HUMAN Isoform 3 of Protein Lines homolog 1 OS=Homo sapiens OX=9606 GN=LINS1
MKVFCEVLEELYKKVLLGATLENDSHDYLFYLNPAVSDQDCSTATSLEWANTCGLQGRHQPLSVGVAPLAVAPVCLKTNSQMSGSREVMLLQLTVLKVMTTRLLSVKTEFHAKEQYRDVLKLLLESAKVDSKLLCMFQNSDKLLSHMAAQCLALLLYFQLREKLTLSNSWLAFCQKNLSEYSESNKALYCLWTLTALLKELFKDSCSQKTELLKQFLTHFDTLFEVFYNSLFSQHFENCRDTSKLVNLLMCFLDLLELLLASRLHLKLHFTCQRLLFLKPSCMLEVLTWPLQAFVKRKVLLFLKKCLLCKVGEDLCRGSVPALMPPDHHVAVDMLALANAVLQAVNSGLLKTLSVYEKHSFFGGDEVQPECELLTSPDHVLLRAASLVLMKSLELKFQNYSSASEVKGA
>sp|Q8IV03|LUR1L_HUMAN Leucine rich adaptor protein 1-like OS=Homo sapiens OX=9606 GN=LURAP1L PE=1 SV=2
MEDSPLPDLRDLELKLGRKVPESLVRSLRGEEPVPRERDRDPCGGSGGGGGGGGGGGGCSSSSSYCSFPPSLSSSSSSSPTSGSPRGSHSSALERLETKLHLLRQEMVNLRATDVRLMRQLLVLNESLESLKWMLEEKATLTSRGSSLSGSLCSLLESQSTSLRGSYNSLHDGSDGLDGLSVGSYLDTLADDVPGHQTPSDLDQFSDSSLLEDSQALHKRPKLDSEYYCFG
>sp|A6NIV6|LRIQ4_HUMAN Leucine-rich repeat and IQ domain-containing protein 4 OS=Homo sapiens OX=9606 GN=LRRIQ4 PE=4 SV=2
MSKDLKSVEHSPKLHQRNDPQHVNDRTFFLDASNQSLTALPLELFTFTELEEVHLENNQLEELPQELQRLKNLRVLYLDKNNLRSLCPALGLLSSLESLDLSYNPLFSSSLVVVSFLHALRELRLYQTDLKELPVVLFKNLHHLELLGLTGNHLKCLPKELVNQTKLRELYLKRNQFEVFPQELCVLYTLELLDLDENKLGALPEELGHLTGLQKFYMASNNLPVLPASLCQCSQLSVLDLSHNLLHSLPKSFAELRKMTELGLSGNRLEKVPRLLCRWTSLHLLYLGNTGLHRLRGSFRCLVNLRFLDLSQNHLHHCPLQLCALKNLEVLGLDDNKLGQLPSELGSLSKLKLLGLTGNEFLSFPEEVLSLASLEKLYLGQDQGFKLTYVPEHLRKLQSLKELYLENNHLEYLPVSLGSMPNLEVLDCRHNLLKQLPDALCQAQALKELRLEDNLLTHLPENLDSLVNLKVLTLMDNPMEEPPKEVCAEGNEALWKYLKENRNRNLMATKLQAWWRGTMVQRGFGKFGELLKPQKKGKTSPKDKKGKKDVKGKPGKGKKK
>sp|Q08397|LOXL1_HUMAN Lysyl oxidase homolog 1 OS=Homo sapiens OX=9606 GN=LOXL1 PE=1 SV=2
MALARGSRQLGALVWGACLCVLVHGQQAQPGQGSDPARWRQLLQWENNGQVYSLLNSGSEYVPAGPQRSESSSRVLLAGAPQAQQRRSHGSPRRRQAPSLPLPGRVGSDTVRGQARHPFGFGQVPDNWREVAVGDSTGMARARTSVSQQRHGGSASSVSASAFASTYRQQPSYPQQFPYPQAPFVSQYENYDPASRTYDQGFVYYRPAGGGVGAGAAAVASAGVLYPYQPRARYEEYGGGEELPEYPPQGFYPAPERPYVPPPPPPPDGLDRRYSHSLYSEGTPGFEQAYPDPGPEAAQAHGGDPRLGWYPPYANPPPEAYGPPRALEPPYLPVRSSDTPPPGGERNGAQQGRLSVGSVYRPNQNGRGLPDLVPDPNYVQASTYVQRAHLYSLRCAAEEKCLASTAYAPEATDYDVRVLLRFPQRVKNQGTADFLPNRPRHTWEWHSCHQHYHSMDEFSHYDLLDAATGKKVAEGHKASFCLEDSTCDFGNLKRYACTSHTQGLSPGCYDTYNADLDCQWLDLTDVQPGNYLLKVHVNPKYLVLESDFTNNVVRCNLHYTGRYVSATNCKLVQS
>sp|Q8N1F7|NUP93_HUMAN Nuclear pore complex protein Nup93 OS=Homo sapiens OX=9606 GN=NUP93 PE=1 SV=2
MDTEGFGELLQQAEQLAAETEGLSELPHVERNLQELQQAGERLRSRTLTRTSQETADVKASVLLGSRGLDLSHLSQRLESLSAATTFEPLEPVKDTDLQGFLKNEKDNALLSALEESRKRTFGMAEEYHRESMLVEWEQVKQRLLHTLLASGEDALDFTQESEPSYLSDVGPPGRSSLDNLEMAYARQLYLYNEKLVNGHLQPNLVDLCASVAELDDKSLSDMWTMVKQMTDVLLTPATDALKNRSSVEVRMEFVRQALAYLEQSYKNYTLVTVFGNLHQAQLGGVPGTYQLVRSFLNLKLPAPLPGLQDGEVEGHPVWALLYYCMRCGDLLAASQVVNRAQHQLGEFKTWFQEYMNSKDRRLSPATENKLRLHYRRALRNNTDPYKRAVYCLLGRCDVTDNQSEVADKTEDYLWLKLNQVCFDDDGTSSPQDRLTLSQFQKQLLEDYGESHFTVNQQPFLYFQVLFLTAQFEAAVAFLFRMERLRCHAVHVALVLFELKLLLKSSGQSAQLLSHEPGDPPCLRRLNFVRLLMLYTRKFESTDPREALQYFYFLRDEKDSQGENMFLRCVSELVLESREFDMLLGKLENDGSRKPGVLDKFTSDTKPLLNKVASVAENKGLFEEAAKLYDLAKNADKVLELMNKLLSPVVPQLSAPQSNKERLKNMALSLAERYRAQGLSANKFVDSTFYLLLDLLTFFDEYHSGHLDRAFDLLERLKLVPLNQESVEERVAAFRNFSDELRHNLSEVLLATMNLLFTQFKRLKGTSPSSSSRPQRVLEDRDSQLRSQARTLLTFAGMLPYRTSGDTNARLVQMEVLMN
>sp|Q8N1F7-2|NUP93_HUMAN Isoform 2 of Nuclear pore complex protein Nup93 OS=Homo sapiens OX=9606 GN=NUP93
MAEEYHRESMLVEWEQVKQRLLHTLLASGEDALDFTQESEPSYLSDVGPPGRSSLDNLEMAYARQLYLYNEKLVNGHLQPNLVDLCASVAELDDKSLSDMWTMVKQMTDVLLTPATDALKNRSSVEVRMEFVRQALAYLEQSYKNYTLVTVFGNLHQAQLGGVPGTYQLVRSFLNLKLPAPLPGLQDGEVEGHPVWALLYYCMRCGDLLAASQVVNRAQHQLGEFKTWFQEYMNSKDRRLSPATENKLRLHYRRALRNNTDPYKRAVYCLLGRCDVTDNQSEVADKTEDYLWLKLNQVCFDDDGTSSPQDRLTLSQFQKQLLEDYGESHFTVNQQPFLYFQVLFLTAQFEAAVAFLFRMERLRCHAVHVALVLFELKLLLKSSGQSAQLLSHEPGDPPCLRRLNFVRLLMLYTRKFESTDPREALQYFYFLRDEKDSQGENMFLRCVSELVLESREFDMLLGKLENDGSRKPGVLDKFTSDTKPLLNKVASVAENKGLFEEAAKLYDLAKNADKVLELMNKLLSPVVPQLSAPQSNKERLKNMALSLAERYRAQGLSANKFVDSTFYLLLDLLTFFDEYHSGHLDRAFDLLERLKLVPLNQESVEERVAAFRNFSDELRHNLSEVLLATMNLLFTQFKRLKGTSPSSSSRPQRVLEDRDSQLRSQARTLLTFAGMLPYRTSGDTNARLVQMEVLMN
>sp|Q9UBU9|NXF1_HUMAN Nuclear RNA export factor 1 OS=Homo sapiens OX=9606 GN=NXF1 PE=1 SV=1
MADEGKSYSEHDDERVNFPQRKKKGRGPFRWKYGEGNRRSGRGGSGLRSSRLEEDDGDVAMSDAQDGPRVRYNPYTTRPNRRGDTWHDRDRLHVTVRRDRAPPERGGAGTSQDGTSKNWFKLTLPYGRKYDKAWLLSMLQSKCSVPFTPLEFHYENTRAQFFVEDASTASALKAVNYKLLDRENRRLSLLLNSSAPPHTLLNELKPEQVEQLKLLMSKRYDGSQQALDLKGLRSDPDLVAQNLDVVLNRRSCMAATLRLLEENLPELLSLNLSNNRLYRLDDMSSLVQKAPNLKLLNLSGNELKSERELDKLKGLKLEELWLDGNSLCDTFRDQSTYLSALRERFPKLLRLDGHELPPPLAFDVEAPTTLPPCKGSYFGTENLKSLVLHFLQQYYALYDSGDRQGLLDAYHDGACCSLSLPFLPQNPARSSLAEYFKDSRNVKKLKDPTLRFRLLKHTRLNVVAFLNELPKTQHDVNSFVVDLSAQTSTLLCFSVNGVFKEVDGKSRDSLRAFTRTFLAVPASNSGLCLVNDELFVRNASSEELQRAFAMPAPTPSSSPVPTLSPEQQEMLQAFSTQSGMNLEWSQKCLQDNNWDYTRSAQAFTHLKAKGELPEVAFMK
>sp|Q9UBU9-2|NXF1_HUMAN Isoform 2 of Nuclear RNA export factor 1 OS=Homo sapiens OX=9606 GN=NXF1
MADEGKSYSEHDDERVNFPQRKKKGRGPFRWKYGEGNRRSGRGGSGLRSSRLEEDDGDVAMSDAQDGPRVRYNPYTTRPNRRGDTWHDRDRLHVTVRRDRAPPERGGAGTSQDGTSKNWFKLTLPYGRKYDKAWLLSMLQSKCSVPFTPLEFHYENTRAQFFVEDASTASALKAVNYKLLDRENRRLSLLLNSSAPPHTLLNELKPEQVEQLKLLMSKRYDGSQQALDLKGLRSDPDLVAQNLDVVLNRRSCMAATLRLLEENLPELLSLNLSNNRLYRLDDMSSLVQKAPNLKLLNLSGNELKSERELDKLKGLKLEELWLDGNSLCDTFRDQSTYLRSVVACVSPPGDLHPLGG
>sp|A6NKK0|OR5H1_HUMAN Olfactory receptor 5H1 OS=Homo sapiens OX=9606 GN=OR5H1 PE=1 SV=1
MEEENATLLTEFVLTGFLYQPQWKLPLFLAFLVLYLLTLMGNLGLLAVLWKDPHLHLPMYLLLGNLAFVDAWLSSTVTPKMLNNFLAKSKMLSLSECKLQFFSFALSVTTECFLLATMAYDRYVALCKPLLYPALMTNGLCLRLLLLSYVGGLLHALLHEGFLFRLTFCNSNLVHHLYCDTLPLSKLSCTDSSLNFLMVFLFSGSLQVFSLVTLLVSYTFVLFALLKKKSDKGVRKAFSTCGAHLFSVSLYYGPLLFLYVGPASPQADDQDMVEPLFYTVLLPLLNPLLYSLRNKQVTVSFTKMLKKHVKVSY
>sp|Q5BKU9|OXLD1_HUMAN Oxidoreductase-like domain-containing protein 1 OS=Homo sapiens OX=9606 GN=OXLD1 PE=2 SV=1
MLLRRVVEGGRAVAAAVRGSGARRFSSPDCCQRLPGGGSFLQRHHPGAQAPDGRRKFGTDHVEVGSQAGADGTRPPKASLPPELQPPTNCCMSGCPNCVWVEYADRLLQHFQDGGERALAALEEHVADENLKAFLRMELRLHTRCGG
>sp|Q8NGN1|OR6T1_HUMAN Olfactory receptor 6T1 OS=Homo sapiens OX=9606 GN=OR6T1 PE=2 SV=1
MNPENWTQVTSFVLLGFPSSHLLQFLVFLGLMVTYLVTATGKLLLLVLSWLDQRLHLQMYFFLRNFSFLELLLVTVVVPKMLVVLLTGDHTLSFVSCLLQSYLYFFLGTTDFFLLAVMSLDRYLALCRPLRYETLMNGHVCSQLVLASWLAGFLWVLCPTVLMASLPFCGPNGLDHFFRDSWPLLRLSCGDTHLLKLVAFMLSTLVLLGSLALTSVSYACLLATVLRAPTAAERRKAFSTCASHLTVVVLLYGSSLFLYLRMSEAQSKLLNKGASVLSCLLTPLLNPFLFTLRNDKVQQALREALGWPRLTAVMKLRVTSQRK
>sp|O15031|PLXB2_HUMAN Plexin-B2 OS=Homo sapiens OX=9606 GN=PLXNB2 PE=1 SV=3
MALQLWALTLLGLLGAGASLRPRKLDFFRSEKELNHLAVDEASGVVYLGAVNALYQLDAKLQLEQQVATGPALDNKKCTPPLEASQCHEAEMTDNVNQLLLLDPPRKRLVECGSLFKGLCALRALSNLSLRLFYEDGSGEKSFVASNDEGVATVGLVSSTGPGGDRVLFVGKGNGPHDNGLLVSTRLLDRTDSREAFEAYTDHATYKAGYLSTNTQQFVAAFEDGPYVFFVFNQQDKHPARNRTLLARMCREDPNYYSYLEMDLQCRDPDLHAAAFGTCLAASVAAPGSGRVLYAVFSRDSRSSGGPGAGLCLFPLDKVHAKMEANRNACYTGTREARDLFYKPFHGDLQCGGHAPGSSKSFPCGSEHLPYPLGSRDGLRGTAVLQRGGLNLTAVTVAAENNHTVAFLGTSDGRLLKVYLTPDGTSSEYDSLLVELNKRVKRDLVLSGDLGSLYAMTQDKVFRLPVQECLSYPTCTQCRDSQDPYCGWCVVEGRCTRKAECPRAEEASHWLWSRSKSCVAVTSAQPQNMSRRAQGEVQLTVSPLPALSEEDELLCLFGESPPHPARVEGEAVLCNSPSSLPVTPPGQDHVAVTLQLLLRRGNLFLTSYQYPFYDCRQAMSLEENLPCLSCVSNRWTCQWDLRYHECREASPNPEDGLVRAHMEDSCPQFLGPSPLVLPMNHETDVNFQGKNLDTVKGSSLHVGSDLLKFMEPVTMQESGTFAFRTPKLSHDANETLPLHLYVKSYGKNLDSKLHVTLYNCSFGRSDCSLCRAANPDYRCAWCGGQSRCVYEALCNTTSECPPPVLTRLQPETGPLGGGLRLTLLGSNLGVQAGDLQRLSVAGRNCSFQPERYSVSTRLVCVLEAAETPFTGGVEVDVFGKLGRSPPNVQFTFQQPKPLSVEPQQGPQAGGTTLTLHGTHLDTGSQEDVRVTLNGVPCKVTKFGAQLQCVTGPQATRGQMLLEVSYGGSPVPNPGLFFTYRENPVLRAFEPLRSFASGGRSLNVTGQGFSLLQRFAMVVLAEPLQSWQPPREAESLQPMTVVGTDYVFHNDTKVVFLSPAVPEEPEAYNLTVLLEMDGHRALLRTEAGAFEYVPDPTFENFTGGVKKQVNKLLHARGTNLNKAMTLQEAEAFVGAERCTMKTLTETDLYCEPPEVQPPPKRRQKRDTTHNLPEFLVKFGSREWVLGRVEYDTRVSDVPLSLLLPLVLVPMVVVLAVSVYCYWRKSQQAEREYEKLKSQLEGLEESVRDRCKKEFTDLMLEMEDQTNDVHEAGLPVLDYKTYTDRVFFLPSKDGDKDVMLTGKLDLPEPRRPVVEQALYQFSNLLNSKSFLLNFLHTLENQREFSARAKVYFASLLTVALHGKLEYYTDLMHTLFLELLEQYVVAKNPKLMLRRSETVVERMLSNWMSLCLYQYLKDSAGEPLYKLFKALKHQVEKGPVDAVQKKAKYTLNDTGLLGDDVEYAPLTVSVLVQDEGVDALPVKVLNCDTLSQVKEKLLDQVYRGQPCSCWPRPDSVVLEWRPGSTAQLLSDLDLTSQREGRWKRVNTLMHYNVRDGATLLLSKVGVSQQPEDSQQDLPGERHALLEEENRVWHLVRPTDEVDEGKSKRGSVKEKERTKALTELYLTRLLSVKGTLQQFVDNFFQSVLAPGHAVPPAVKYFFDFLDEQAEKHNLQDEDTLHLWKTNSLPLRFWVNLLKNPHFLFDVHVHEVVDASLSVLAQTFMDACTRTEHKLSRDSPSNKLLYAKELSTYKKMVEDYYKGLRQMVQVSDQDMNTHLAELSRAHTDSLNTLVALHQLYQYTQKYYDELLNALEEDPAAQKMQLAFRLQQLAAALENKVTDL
>sp|Q13519|PNOC_HUMAN Prepronociceptin OS=Homo sapiens OX=9606 GN=PNOC PE=1 SV=1
MKVLLCDLLLLSLFSSVFSSCQRDCLTCQEKLHPALDSFDLEVCLLECEEKVFPSPLWTPCTKVMARSSWQLSPAAPEHVAAALYQPRASEMQHLRRMPRVRSLFQEQEEPEPGMEEAGEMEQKQLQKRFGGFTGARKSARKLANQKRFSEFMRQYLVLSMQSSQRRRTLHQNGNV
>sp|Q13519-2|PNOC_HUMAN Isoform 2 of Prepronociceptin OS=Homo sapiens OX=9606 GN=PNOC
MARSSWQLSPAAPEHVAAALYQPRASEMQHLRRMPRVRSLFQEQEEPEPGMEEAGEMEQKQLQKRFGGFTGARKSARKLANQKRFSEFMRQYLVLSMQSSQRRRTLHQNGNV
>sp|Q9Y263|PLAP_HUMAN Phospholipase A-2-activating protein OS=Homo sapiens OX=9606 GN=PLAA PE=1 SV=2
MTSGATRYRLSCSLRGHELDVRGLVCCAYPPGAFVSVSRDRTTRLWAPDSPNRSFTEMHCMSGHSNFVSCVCLLPSSDLYPHGLLATGGNDHNLCLFSLDSPMPLYLLKGHKNTVCSLSSGKFGTLLSGSWDTTAKVWLNDKCMMTLQGHTAAVWAVKLLPEQGLMLTGSADKTVKLWKAGRCERTFSGHEDCVRGLALLSETEFLSCANDASLRRWQLTGECLEVYYGHTNYLYSLSVFPNCRDFVTTAEDRSLRLWKHGECAQTLRLPAQSLWCCCVLDNGDLVVGASDGLLRVFTESEDRTASAEELKAFEKELSHATLDSKTGDLGDLNAEQLPGREHLNEPGTREGQTRLLRDGEKVEAYQWSVSEGRWLKLGDVVGSSGANQQTSGKVLYEGKEFDYVFSLDVNEGGPSYKLPYNTSDDPWLTAYNFLQKNDLNPMFLDQVAKFLLDNTKGQMLGLGNPSFSDPFTGGGRYVPGSSGSSNTLPTADPFTGAGRYVPGSASMGTTMAGVDPFTGNSAYRSAASKTMNLYFPKKEAVTFDQANPTQLLGKLKELNGTAPEEKKLTEDDLLLLEKLLSLLCNSSSEKPTVQQLQLLWKALNCPEDLVFPALDLLRLSLKHPSVNENFCNEKEGAQFSSHLLNLLNPKGKPANQLLALRTFCNCFVGQAGQKLMMSQRESLMSHALELKSGSNKNLHLALATLALNYSVCFHKDHNLEGKAQCLSLLSTLLEVVQDLEATFRLLVALGTLLSDDSNAVQLAKSLGVDSQLKKYSSVSEPAKVSECCRFLLNLL
>sp|Q96A00|PP14A_HUMAN Protein phosphatase 1 regulatory subunit 14A OS=Homo sapiens OX=9606 GN=PPP1R14A PE=1 SV=1
MAAQRLGKRVLSKLQSPSRARGPGGSPGGLQKRHARVTVKYDRRELQRRLDVEKWLDGRLEELYRGMEADMPDELNLDELLELESEEERSRKLQGLLKSCGKPVEDFLQELLAKLQGLHRQPGLRQPSPSHDGSLSPLQDRARTAHP
>sp|Q96A00-2|PP14A_HUMAN Isoform 2 of Protein phosphatase 1 regulatory subunit 14A OS=Homo sapiens OX=9606 GN=PPP1R14A
MAAQRLGKRVLSKLQSPSRARGPGGSPGGLQKRHARVTVKYDRRELQRRLDVEKWLDGRLEELYRGMGLLKSCGKPVEDFLQELLAKLQGLHRQPGLRQPSPSHDGSLSPLQDRARTAHP
>sp|O75817|POP7_HUMAN Ribonuclease P protein subunit p20 OS=Homo sapiens OX=9606 GN=POP7 PE=1 SV=2
MAENREPRGAVEAELDPVEYTLRKRLPSRLPRRPNDLYVNMKTDFKAQLARCQKLLDGGARGQNACSELYLHGLGLALNRALNLALQLQAGSFGSLQVAANTSTVELVDELEPETDTREPLTRLRNNSALHLRVFRVTPK
>sp|Q7Z3G6|PRIC2_HUMAN Prickle-like protein 2 OS=Homo sapiens OX=9606 GN=PRICKLE2 PE=1 SV=2
MVTVMPLEMEKTLSKLMFDFQRNSTSDDDSGCALEEYAWVPPGLKPEQVHQYYSCLPEEKVPYVNSPGEKLRLKQLLHQLPPHDNEVRYCNSLDEEEKRELKLFSSQRKRENLGRGNVRPFPVTMTGALCEQCGGQLNGGDLAVFASRAGHGVCWHPPCFVCTVCNELLVDLLYFYQDGKLYCGRHHAECLKPRCAACDELLFADECTEAEGRHWHMKHFCCFECETVLGGQRYLMKEGRPYCCHCFESLYAEYCDTCAQHLGLDQGQMTYDGQHWHATETCFCCAHCKKSLLGRPFLPKQGQLFCSRACSAGEDPNGSDSSDSAFQNARAKESRRSAKLGKNKGKTEEPMLNQHSQLQVSSNRLSADVDPLSLQMDMLSLSSQTPSLNRDPLWRSREEPYHYGNKMEQNQTQSPLQLLSQCNLRTSYSPGGQGAGAQPEMWGKHFSNPKRSSSLAMTGHAGSFLKECREDYYPGRLRSQESYSDMSSQSFSETRGSLQVPKYEEEEEEEGGLSTQQCRTRHPLSSLKYTEDMTPTEQTPRGSMESLALSNATGLSADGGAKRQEHLSRFSMPDLSKDSGMNVSEKLSNMGTLNSSMQFRSAESVRSLLSAQQYQEMEGNLHQLSNPLGYRDLQSHGRMHQSFDFDGGMAGSKLPGQEGVRLQPMSERTRRRATSRDDNRRFRPHRSRRSRRSRSDNALHLASEREALSRLKDRPPLRAREDYDQFMRQRSFQESMGHGSRRDLYGQCPRTVSDLALQNAFGDRWGPYFAEYDWCSTCSSSSESDNEGYFLGEPLPQPARLRYVTSDELLHKYSSYGLPKSSTLGGRGQLHSRKRQKSKNCLLS
>sp|P22891|PROZ_HUMAN Vitamin K-dependent protein Z OS=Homo sapiens OX=9606 GN=PROZ PE=1 SV=2
MAGCVPLLQGLVLVLALHRVEPSVFLPASKANDVLVRWKRAGSYLLEELFEGNLEKECYEELCVYEEAREVFENEVVTDEFWRRYKGGSPCLSQPCLHNGSCQDSLWGYTCTCSPGYEGSNCELAKNECHPERTDGCQHFCLPGQESYTCSCAQGYRLGEDHKQCVPHDQCACGVLTSEKRAPDLQDLPWQVKLTNSEGKDFCGGVLLRENFVLTTAKCSLLHRNLTVKTYFNRTSQDPLMLKLTHVHVHMRYDADAGENDLSLLELEWPLQCPGAGLPVCTPEKDFAEHLLLPRTRGLLSGWARNGTDLGNSLTTRPVTLVEGEECGQVLNVTVTTRTYCERSSVAAMHWMDGSVVTREHRGSWFLTGVLGSQPVGGQAHMVLVTKVSRYSLWFKQLMN
>sp|P22891-2|PROZ_HUMAN Isoform 2 of Vitamin K-dependent protein Z OS=Homo sapiens OX=9606 GN=PROZ
MAGCVPLLQGLVLVLALHRVEPSATSLKERHGLHSDSACTGVQESLFLPASKANDVLVRWKRAGSYLLEELFEGNLEKECYEELCVYEEAREVFENEVVTDEFWRRYKGGSPCLSQPCLHNGSCQDSLWGYTCTCSPGYEGSNCELAKNECHPERTDGCQHFCLPGQESYTCSCAQGYRLGEDHKQCVPHDQCACGVLTSEKRAPDLQDLPWQVKLTNSEGKDFCGGVLLRENFVLTTAKCSLLHRNLTVKTYFNRTSQDPLMLKLTHVHVHMRYDADAGENDLSLLELEWPLQCPGAGLPVCTPEKDFAEHLLLPRTRGLLSGWARNGTDLGNSLTTRPVTLVEGEECGQVLNVTVTTRTYCERSSVAAMHWMDGSVVTREHRGSWFLTGVLGSQPVGGQAHMVLVTKVSRYSLWFKQLMN
>sp|Q9BU68|PR15L_HUMAN Proline-rich protein 15-like protein OS=Homo sapiens OX=9606 GN=PRR15L PE=3 SV=1
MTTELGWWKLTFLRKKKSTPKVLYELPDTYAQTEGDAEPPRPDAGGPNSDFNTRLEKLVDKSTKGKHVKVSNSGRFKEKKKVRATLAENPNLFDDHEEGRSSK
>sp|Q9BT73|PSMG3_HUMAN Proteasome assembly chaperone 3 OS=Homo sapiens OX=9606 GN=PSMG3 PE=1 SV=1
MEDTPLVLSKQKTEVVCGVPTQVVCTAFSSHLLVVVTQFGKMGTLVSLEPSSVASDVSKPVLTTKVLLGQDEPLLHVFAKNLVAFVSQEAGNRAVLLAVAVKDKSMEGLKALREVLRVCQVW
>sp|Q6IQ22|RAB12_HUMAN Ras-related protein Rab-12 OS=Homo sapiens OX=9606 GN=RAB12 PE=1 SV=3
MDPGAALQRRAGGGGGLGAGSPALSGGQGRRRKQPPRPADFKLQVLLLGSRGVGKTSLMERFTDDTFCEACKSTVGVDFKLKTVELRGKKLRLQLWDTAGQERFNSLTSAYYRSAKGLLLVYDLTKKETFDDLPKWMKMLDKYASEDAELLLVGNKLDCETDRELTRQQGEKFAQQLTGMRFCEASAKDNFNVDELFLKLVDDLLKKMPLDLLRNELSNSLLSLQPEPELPPELPPPRPHVRCC
>sp|Q4U2R6|RM51_HUMAN 39S ribosomal protein L51, mitochondrial OS=Homo sapiens OX=9606 GN=MRPL51 PE=1 SV=1
MAGNLLSGAGRRLWDWVPLACRSFSLGVPRLLGLRLTLPPPKVVDRWNEKRAMFGVYDNLGLLGNFEKHPKELLRGPLWLRGWKGNELQRCLRKRKMVGSRMFADDLHNLNKRLRYLYKHFNRHGKFR
>sp|Q969S9|RRF2M_HUMAN Ribosome-releasing factor 2, mitochondrial OS=Homo sapiens OX=9606 GN=GFM2 PE=1 SV=1
MLTNLRLFAMSHQTLPSVYLNNLCCYKLRASLKRLKPHVPLGRNCSSLPGLLGNDLKSLHSLLNPPLAKLRNLGLMAHLDAGKTTTTERLLYYSGYTRSLGDVDDGDTVTDFMAQERERGLTLQSAAVTFDWKGYRVNLLDTPGHVDFTLEVERCLRVLDGAVAVFDASAGVEAQTLTVWRQADKHNLPRLCFLNKMDKTGASFKYAVESLREKLKAKPLLLQLPLGEAKTFKGVVDVVMKEKLLWNCNSNDGKDFERKPLLEMNDPELLKETTEARNALLEQVADLDDEFADLVLEEFSENFDLLPAEKLQTALHRVTLAQTAVPVLCGSALKNKGLQPLLDAVTMYLPSPEERNYEFLQWYKDDLCALAFKVLHDKQRGPLVFMRLYSGTLKPQLALHNLNGNCTERLSRLLLPFADQHVELPSLTAGNLALTVGLKHTATGDTLVSSKSSALAAARRAEREGEKKHRQNNEAERLLLAGVELPEPVFFCTLEPPSLSKQPDLEHALKCLQREDPSLKVRLDPDSGQTVLCGMGELHLELLHDRLKREYGLETYLGPLQVAYRETLLNSVRATDTLDRTLGDKRHLVTVEVEARPLETSSVMPVLEFEYAESLNEGLLKVSQEALENGLHSACLQGPLLGSPLQDVALTLHSLTLHPGTSTTMLSACVSRCVQKALKKADKQVLEPLMNLEVTVARDYLSPVLADLAQRRGNLQELQTRQDNKVVLGFVPLAELMGYSTVLRTLTSGSATFALELSTYQAMNPQDQNTLLNRRSGLT
>sp|Q969S9-2|RRF2M_HUMAN Isoform 2 of Ribosome-releasing factor 2, mitochondrial OS=Homo sapiens OX=9606 GN=GFM2
MLTNLRLFAMSHQTLPSVYLNNLCCYKLRASLKRLKPHVPLGRNCSSLPGLLGNDLKSLHSLLNPPLAKLRNLGLMAHLDAGKTTTTERLLYYSGYTRSLGDVDDGDTVTDFMAQERERGLTLQSAAVTFDWKGYRVNLLDTPGHVDFTLEVERCLRVLDGAVAVFDASAGVEAQTLTVWRQADKHNLPRLCFLNKMDKTGASFKYAVESLREKLKAKPLLLQLPLGEAKTFKGVVDVVMKEKLLWNCNSNDGKDFERKPLLEMNDPELLKETTEARNALLEQVADLDDEFADLVLEEFSENFDLLPAEKLQTALHRVTLAQTAVPVLCGSALKNKGLQPLLDAVTMYLPSPEERNYEFLERLSRLLLPFADQHVELPSLTAGNLALTVGLKHTATGDTLVSSKSSALAAARRAEREGEKKHRQNNEAERLLLAGVELPEPVFFCTLEPPSLSKQPDLEHALKCLQREDPSLKVRLDPDSGQTVLCGMGELHLELLHDRLKREYGLETYLGPLQVAYRETLLNSVRATDTLDRTLGDKRHLVTVEVEARPLETSSVMPVLEFEYAESLNEGLLKVSQEALENGLHSACLQGPLLGSPLQDVALTLHSLTLHPGTSTTMLSACVSRCVQKALKKADKQVLEPLMNLEVTVARDYLSPVLADLAQRRGNLQELQTRQDNKVVLGFVPLAELMGYSTVLRTLTSGSATFALELSTYQAMNPQDQNTLLNRRSGLT
>sp|Q969S9-3|RRF2M_HUMAN Isoform 3 of Ribosome-releasing factor 2, mitochondrial OS=Homo sapiens OX=9606 GN=GFM2
MLTNLRLFAMSHQTLPSVYLNNLCCYKLRASLKRLKPHVPLGRNCSSLPGLLGNDLKSLHSLLNPPLAKLRNLGLMAHLDAGKTTTTERLLYYSGYTRSLGDVDDGDTVTDFMAQERERGLTLQSAAVTFDWKGYRVNLLDTPGHVDFTLEVERCLRVLDGAVAVFDASAGVEAQTLTVWRQADKHNLPRLCFLNKMDKTGASFKYAVESLREKLKAKPLLLQLPLGEAKTFKGVVDVVMKEKLLWNCNSNDGKDFERKPLLEMNDPELLKETTEARNALLEQVADLDDEFADLVLEEFSENFDLLPAEKLQTALHRVTLAQTAVPVLCGSALKNKGLQPLLDAVTMYLPSPEERNYEFLQWYKDDLCALAFKVLHDKQRGPLVFMRLYSGTLKPQLALHNLNGNCTERLSRLLLPFADQHVELPSLTAGNLALTVGLKHTATGDTLVSSKSSALAAARRAEREGEKKHRQNNEAERLLLAGVELPEPVFFCTLEPPSLSKQPDLEHALKCLQREDPSLKVRLDPDSGQTVLCGMGELHLELLHDRLKREYGLETYLGPLQVAYRETLLNSVRATDTLDRTLGDKRHLVTVEVEARPLETSSVMPVLEYAESLNEGLLKVSQEALENGLHSACLQGPLLGSPLQDVALTLHSLTLHPGTSTTMLSACVSRCVQKALKKADKQVLEPLMNLEVTVARDYLSPVLADLAQRRGNLQELQTRQDNKVVLGFVPLAELMGYSTVLRTLTSGSATFALELSTYQAMNPQDQNTLLNRRSGLT
>sp|Q969S9-4|RRF2M_HUMAN Isoform 4 of Ribosome-releasing factor 2, mitochondrial OS=Homo sapiens OX=9606 GN=GFM2
MLTNLRLFAMSHQTLPSVYLNNLCCYKLRASLKRLKPHVPLGRNCSSLPGLLGNDLKSLHSLLNPPLAKLRNLGLMAHLDAGKTTTTERLLYYSGYTRSLGDVDDGDTVTDFMAQERERGLTLQSAAVTFDWKGYRVNLLDTPGHVDFTLEVERCLRVLDGAVAVFDASAGVEAQTLTVWRQADKHNLPRLCFLNKMDKTGASFKYAVESLREKLKAKPLLLQLPLGEAKTFKGVVDVVMKEKLLWNCNSNDGKDFERKPLLEMNDPELLKETTEARNALLEQVADLDDEFADLVLEEFSENFDLLPAEKLQTALHRVTLAQTAVPVLCGSALKNKGLQPLLDAVTMYLPSPEERNYEFLQWYKDDLCALAFKVLHDKQRGPLVFMRLYSGTLKPQLALHNLNGNCTERLSRLLLPFADQHVELPSLTAGNLALTVGLKHTATGDTLVSSKSSALAAARRAEREGEKKHRQNNEAERLLLAGVELPEPVFFCTLEPPSLSKQPDLEHALKCLQREDPSLKVRLDPDSGQLPQRRGNLQELQTRQDNKVVLGFVPLAELMGYSTVLRTLTSGSATFALELSTYQAMNPQDQNTLLNRRSGLT
>sp|Q969S9-5|RRF2M_HUMAN Isoform 5 of Ribosome-releasing factor 2, mitochondrial OS=Homo sapiens OX=9606 GN=GFM2
MLTNLRLFAMSHQTLPSVYLNNLCCYKLRASLKRLKPHVPLGRNCSSLPGLLGNDLKSLHSLLNPPLAKLRNLGLMAHLDAGKTTTTERLLYYSGYTRSLGDVDDGDTVTDFMAQERERGLTLQSAAVTFDWKGYRVNLLDTPGHVDFTLEVERCLRVLDGAVAVFDASAGVEAQTLTVWRQADKHNLPRLCFLNKMDKTGASFKYAVESLREKLKAKPLLLQLPLGEAKTFKGVVDVVMKEKLLWNCNSNDGKDFERKPLLEMNDPELLKETTEARNALLEQVADLDDEFADLVLEEFSENFDLLPAEKLQTALHRVTLAQTAVPVLCGSALKNKGLQPLLDAVTMYLPSPEERNYEFLQWYKDDLCALAFKVLHDKQRGPLVFMRLYSGTLKPQLALHNLNGNCTERLSRLLLPFADQHVELPSLTAGNLALTVGLKHTATGDTLVSSKSSALAAARRAEREGEKKHRQNNEAERLLLAGVELPEPVFFCTLEPPSLSKQPGLNGLSVSTN
>sp|P62304|RUXE_HUMAN Small nuclear ribonucleoprotein E OS=Homo sapiens OX=9606 GN=SNRPE PE=1 SV=1
MAYRGQGQKVQKVMVQPLNLLFRYLQNRSRLQVWLYEQVNMRLEGCLLGFDEYMNLVLDDAEELHSKTKSRKQLGRLMLKGDNLTLLQSVSN
>sp|Q13761|RUNX3_HUMAN Runt-related transcription factor 3 OS=Homo sapiens OX=9606 GN=RUNX3 PE=1 SV=2
MRLPVDPSTSRRFTPPSPAFPCGGGGGKMGENSGALSAQAAVGPGGRARPEVRSMVDVLADHAGELVRTDSPNFLCSVLPSHWRCNKTLPVAFKVVALGDVPDGTVVTVMAGNDENYSAELRNASAVMKNQVARFNDLRFVGRSGRGKSFTLTLTVFTNPTQVATYHRALKVTVDGPREPRRHRQKLEDQTKPFPDRFGDLERLRMRVTPSTPSPRGSLSTTSHFSSQPQTPLQGTSELNPFSDPRQFDRSFPTLPTLTESRFPDPRMHYPGAMSAAFPYSATPSGTSLSSLSVAGMPATSRFHHTYLPPPYPGAPQNQSGPFQANPSPYHLYYGTSSGSYQFSMVAGSSSGGDRSPTRMLASCTSSAASVAAGNLMNPSLGGQSDGVEADGSHSNSPTALSTPGRMDEAVWRPY
>sp|Q13761-2|RUNX3_HUMAN Isoform 2 of Runt-related transcription factor 3 OS=Homo sapiens OX=9606 GN=RUNX3
MASNSLFDSFPTYSPTFLRDPSTSRRFTPPSPAFPCGGGGGKMGENSGALSAQAAVGPGGRARPEVRSMVDVLADHAGELVRTDSPNFLCSVLPSHWRCNKTLPVAFKVVALGDVPDGTVVTVMAGNDENYSAELRNASAVMKNQVARFNDLRFVGRSGRGKSFTLTLTVFTNPTQVATYHRALKVTVDGPREPRRHRQKLEDQTKPFPDRFGDLERLRMRVTPSTPSPRGSLSTTSHFSSQPQTPLQGTSELNPFSDPRQFDRSFPTLPTLTESRFPDPRMHYPGAMSAAFPYSATPSGTSLSSLSVAGMPATSRFHHTYLPPPYPGAPQNQSGPFQANPSPYHLYYGTSSGSYQFSMVAGSSSGGDRSPTRMLASCTSSAASVAAGNLMNPSLGGQSDGVEADGSHSNSPTALSTPGRMDEAVWRPY
>sp|Q8N697|S15A4_HUMAN Solute carrier family 15 member 4 OS=Homo sapiens OX=9606 GN=SLC15A4 PE=1 SV=1
MEGSGGGAGERAPLLGARRAAAAAAAAGAFAGRRAACGAVLLTELLERAAFYGLTSNLVLFLNGAPFCWEGAQASEALLLFMGLTYLGSPFGGWLADARLGRARALLLSLALYLLGMLAFPLLAAPATRAALCGSARLLNCTAPGPDAAARCCSPATFAGLVLVGLGVATVKANLTPFGADQVKDRGPEATRRFFNWFYWSLNLGALLSLGGLAYLQQNVSFVTGYALPTVCVGLAFVVFLCGQSVFLTKPPDGSAFTDMFKLLTYSCCSQKRSGERQSNGEGLGVFQQSSKQSLFDSCKMSHGGPFTEEKVEDVKALVKLVPVFLALLPYWTVYFQMQTTYVLQSLHLRLPELSNLTTTPHTLPAAWLTMFDAVLLLLLLPLKDKLVDPLLRRHGLLPSSLKRLAVGMFFVMCSAFAAGLLESKRLNLVKEKTLNQTLGNVVYHAADLSLWWQVPQYLLLGLSELFASLAGLEFAYSAAPKSMQSALMGLFFFFSGVGSFVGSGLLALVSLKALGWMSSHTDFGNLNGCYLNYYFFLLAALQGATLLLFLLLSVKYDHHRDHQRSRANGVPTSRRA
>sp|Q8N697-2|S15A4_HUMAN Isoform 2 of Solute carrier family 15 member 4 OS=Homo sapiens OX=9606 GN=SLC15A4
MQTTYVLQSLHLRLPELSNLTTTPHTLPAAWLTMFDAVLLLLLLPLKDKLVDPLLRRHGLLPSSLKRLAVGMFFVMCSAFAAGLLESKRLNLVKEKTLNQTLGNVVYHAADLSLWWQVPQYLLLGLSELFASLAGLEFAYSAAPKSMQSALMGLFFFFSGVGSFVGSGLLALVSLKALGWMSSHTDFGNLNGCYLNYYFFLLAALQGATLLLFLLLSVKYDHHRDHQRSRANGVPTSRRA
>sp|Q96C34|RUND1_HUMAN RUN domain-containing protein 1 OS=Homo sapiens OX=9606 GN=RUNDC1 PE=1 SV=3
MAAVEAAAEPVTVVAAVGPKAKDEEEEEEEPLPPCEAVRWAPVGAVAEARPGATAFLEEATAEEPGAAPGSPPDSPGRTLRRLRAERRRLDSALLALSSHFAQVQFRLRQVVRGAPAEQQRLLRELEDFAFRGCPHVLGYEGPGDPASDEGDGLPGDRPWLRGEDQSEQEKQERLETQREKQKELLLQLKTQLDDLETFAYQEGSYDSLPQSVVLERQRVLLDELLKKLDMNLNEDLSSLSTEELRQRVDAAVAQLVNPARVKEQLVEQLKTQLRDLEMFLNFLQDEVGSPLQTGGGHCECKAGGKTGNGCSRTGSSRTPPGNSKTKAEDVKKVRETGLHLMRRALAVLQLFAVSQFGCATGQLPPTLWQRVQADRDYSPLLKRLEVSVDRVKQLALRQQPHDHVLTSANLQDLSLGGKDELTMAVRKELTVAVRDLLAHGLYASSPGMSLVMAPLACLLPAFSSAPEAMHPWELFVKYYHAKNGRAYVESPARKLSQSFALPVTGGTVVTPKQSLLTALHMVLTEHDPFKRSADSELKALVCMALNEQRLVSWVNLLCKSGSLLEPHYQPWSYMAHTGFESALNLLSRLSSLKFSLPVDLAVRQLKNLKDAF
>sp|Q96C34-2|RUND1_HUMAN Isoform 2 of RUN domain-containing protein 1 OS=Homo sapiens OX=9606 GN=RUNDC1
MAAVEAAAEPVTVVAAVGPKAKDEEEEEEEPLPPCEAVRWAPVGAVAEARPGATAFLEEATAEEPGAAPGSPPDSPGRTLRRLRAERRRLDSALLALSSHFAQVQFRLRQVVRGAPAEQQRLLRELEDFAFRGCPHVLGYEGPGDPASDEGDGLPGDRPWLRGEDQSEQEKQERLETQREKQKELLLQLKTQLDDLETFAYQEGSYDSLPQSVVLERQRVLLDELLKKLDMNLNEDLSSLSTEELRQRVDAAVAQLVNPARVKEQLVEQLKTQLRDLEMFLNFLQEVGSPLQTGGGHCECKAGGKTGNGCSRTGSSRTPPGNSKTKAEDVKKVRETGLHLMRRALAVLQLFAVSQFGCATGQLPPTLWQRVQADRDYSPLLKRLEVSVDRVKQLALRQQPHDHVLTSANLQDLSLGGKDELTMAVRKELTVAVRDLLAHGLYASSPGMSLVMAPLACLLPAFSSAPEAMHPWELFVKYYHAKNGRAYVESPARKLSQSFALPVTGGTVVTPKQSLLTALHMVLTEHDPFKRSADSELKALVCMALNEQRLVSWVNLLCKSGSLLEPHYQPWSYMAHTGFESALNLLSRLSSLKFSLPVDLAVRQLKNLKDAF
>sp|O60783|RT14_HUMAN 28S ribosomal protein S14, mitochondrial OS=Homo sapiens OX=9606 GN=MRPS14 PE=1 SV=1
MAAFMLGSLLRTFKQMVPSSASGQVRSHYVDWRMWRDVKRRKMAYEYADERLRLNSLRKNTLLPKLLQDVADEELAALPRDSCPVRLRNRCVMTSRPRGVKRRWRLSRLVFRHLADHGQLSGLQRATW
>sp|P31213|S5A2_HUMAN 3-oxo-5-alpha-steroid 4-dehydrogenase 2 OS=Homo sapiens OX=9606 GN=SRD5A2 PE=1 SV=1
MQVQCQQSPVLAGSATLVALGALALYVAKPSGYGKHTESLKPAATRLPARAAWFLQELPSFAVPAGLLARQPLSLFGPPGTVLLGLFCVHYFHRTFVYSLLNRGRPYPALLLLRGTAFCTGNGVLQGYYLLYCAEYPDGWYTDLRFSLGVFLFLLGMGLNLHSDYLLRQLRKPGELSYRLPQGGLFTYVSGANFLGELLEWLGYALATWSLPALAFAFFSLCFLGLRAFHHHRFYLKMFEDYPKSRKALLPFLF
>sp|P78382|S35A1_HUMAN CMP-sialic acid transporter OS=Homo sapiens OX=9606 GN=SLC35A1 PE=1 SV=1
MAAPRDNVTLLFKLYCLAVMTLMAAVYTLALRYTRTSDKELYFSTTAVCLTEVLKLLLSVGLLAKETGSLGRFKASLRENVLGSPKELLKLSVPSLVYAVQNNMAFLALSNLDAAVYQVTYQLKLPCTALCTVLMLNRTLSKLQWVSVFMLCAGVTLVQWKPAQATKVVVEQNPLLGFGALALAVLCSGFAGVYFEKVLKSSDTSLWVRNLQMYLSGLLVTLAGVYLSDGAELKEKGFFYGYTYYVWFVLFLASVGGLYTSVVVKYTDNLMKGFSAAAALVLSTLASVMLFGLQLTLTFALGTLLVCVSLYLYGLPRQDTTSLQQGETASKERVLGV
>sp|P78382-2|S35A1_HUMAN Isoform 2 of CMP-sialic acid transporter OS=Homo sapiens OX=9606 GN=SLC35A1
MAAPRDNVTLLFKLYCLAVMTLMAAVYTLALRYTRTSDKELYFSTTAVCLTEVLKLLLSVGLLAKETGSLGRFKASLRENVLGSPKELLKLSVPSLVYAVQNNMAFLALSNLDAAVYQVTYQLKLPCTALCTVLMLNRTLSKLQWVSVFMLCAGVTLVQWKPAQATKVVVEQNPLLGFGALALAVLCSGFAVLASVGGLYTSVVVKYTDNLMKGFSAAAALVLSTLASVMLFGLQLTLTFALGTLLVCVSLYLYGLPRQDTTSLQQGETASKERVLGV
>sp|Q9H2X9|S12A5_HUMAN Solute carrier family 12 member 5 OS=Homo sapiens OX=9606 GN=SLC12A5 PE=1 SV=3
MSRRFTVTSLPPAGPARSPDPESRRHSVADPRHLPGEDVKGDGNPKESSPFLNSTDTEKGKEYDGKNMALFEEEMDTSPMVSSLLSGLANYTNLPQGSREHEEAENNEGGKKKPVQAPRMGTFMGVYLPCLQNLFGVLLFLRLTWVVGLAGLMESFCMVFLCCSCTMLTALSMSALATNGVVPAGGSYYMLSRSLGPEFGGAVGLCFYLGTTFAGAMYLLGTLELLLAYLFPAMALFKAEDASGEAAAMLNNMRVYGTCVLTCMATVVFVGVKYVNKFALVFLGCVLLSLLALYAGVLKSAFDPPNFPLCLLGNRTLSRHGFDVCAKLAWEGNETVTTRLWGLFCSSRFLNATCDEYFTRNNVTELQGLPGAASGLLKENLWSSYLTKGVLVERSGMTSVGLADGTPLDMDHPYVFSDMTSYFTLLVGLYFPSVTGLMAGSNRSGDLRDAQKSLPTGTLLALATTSAVYLSSVVLFGACLEGVVLRDKFGEAVNGNLVVGTLAWPSPWVLVLGSFFSTCGAGLQSLTGAPRLLQALSRDGLVPFLQVFGHGKANGEPTWALLLTACLCELGLLLASLDEVAPLLSMFFLMCYMFVNLACAVQTLLRTPNWRPRFRYYHWTLSFLGMSLCLALMFLCSWYYALVAMLLAGLLYKYLEYRGAEKEWGDGLRGLSLSAARYALLRLEEGPPHTKNWRPQLLVLVRVDQDQNVVHPQLLSLTSQLKAGKGLTLVGSVLEGTFLENHPQAQRAEESLRRLMEAEKVKGFCQVVLSSNLRDGVSHLLQSGGLGGLQHNTVLVGWPRNWRQKEDHQTWRNFLELVRETTAGHLALLVTKNVSMFPGNPERFSEGSLDVWWLVHDGGMLMLLPFLLRHHKVWRKCKMRLFTVAQMDDNSLQMKKDLTTFLYHLRLTAEVEVVEMHESDLSAYTYEKTLVMEQRSQLLKQMHLTKNERERELQSLTDESRGSLRRKNPANTRLRLNVPEETAGDSEEKPEEEVQLLHDQSAPSCPSSSPSPGEEPEGEGETDPEKVHLTWTKDKSVAEKNKGPSPVSSEGLKDFFSMKPEWENLNQSNVRRMHTAVRLNEVLVKKSRDAKLVLLNMPGPPRNRNGDENYMEFLEVLTEHLDRVMLVRGGGREVLTLYS
>sp|Q9H2X9-2|S12A5_HUMAN Isoform 2 of Solute carrier family 12 member 5 OS=Homo sapiens OX=9606 GN=SLC12A5
MLNNLTDCEDGDGGANPGDGNPKESSPFLNSTDTEKGKEYDGKNMALFEEEMDTSPMVSSLLSGLANYTNLPQGSREHEEAENNEGGKKKPVQAPRMGTFMGVYLPCLQNLFGVLLFLRLTWVVGLAGLMESFCMVFLCCSCTMLTALSMSALATNGVVPAGGSYYMLSRSLGPEFGGAVGLCFYLGTTFAGAMYLLGTLELLLAYLFPAMALFKAEDASGEAAAMLNNMRVYGTCVLTCMATVVFVGVKYVNKFALVFLGCVLLSLLALYAGVLKSAFDPPNFPLCLLGNRTLSRHGFDVCAKLAWEGNETVTTRLWGLFCSSRFLNATCDEYFTRNNVTELQGLPGAASGLLKENLWSSYLTKGVLVERSGMTSVGLADGTPLDMDHPYVFSDMTSYFTLLVGLYFPSVTGLMAGSNRSGDLRDAQKSLPTGTLLALATTSAVYLSSVVLFGACLEGVVLRDKFGEAVNGNLVVGTLAWPSPWVLVLGSFFSTCGAGLQSLTGAPRLLQALSRDGLVPFLQVFGHGKANGEPTWALLLTACLCELGLLLASLDEVAPLLSMFFLMCYMFVNLACAVQTLLRTPNWRPRFRYYHWTLSFLGMSLCLALMFLCSWYYALVAMLLAGLLYKYLEYRGAEKEWGDGLRGLSLSAARYALLRLEEGPPHTKNWRPQLLVLVRVDQDQNVVHPQLLSLTSQLKAGKGLTLVGSVLEGTFLENHPQAQRAEESLRRLMEAEKVKGFCQVVLSSNLRDGVSHLLQSGGLGGLQHNTVLVGWPRNWRQKEDHQTWRNFLELVRETTAGHLALLVTKNVSMFPGNPERFSEGSLDVWWLVHDGGMLMLLPFLLRHHKVWRKCKMRLFTVAQMDDNSLQMKKDLTTFLYHLRLTAEVEVVEMHESDLSAYTYEKTLVMEQRSQLLKQMHLTKNERERELQSLTDESRGSLRRKNPANTRLRLNVPEETAGDSEEKPEEEVQLLHDQSAPSCPSSSPSPGEEPEGEGETDPEKVHLTWTKDKSVAEKNKGPSPVSSEGLKDFFSMKPEWENLNQSNVRRMHTAVRLNEVLVKKSRDAKLVLLNMPGPPRNRNGDENYMEFLEVLTEHLDRVMLVRGGGREVLTLYS
>sp|Q96K37|S35E1_HUMAN Solute carrier family 35 member E1 OS=Homo sapiens OX=9606 GN=SLC35E1 PE=1 SV=2
MAAAAVGAGHGAGGPGAASSSGGAREGARVAALCLLWYALSAGGNVVNKVLLSAFPFPVTVSLCHLLALCAGLPPLLRAWRVPPAPPVSGPGPSPHPSSGPLLPPRFYPRYVLPLAFGKYFASVSAHVSLWKVPVSYAHTVKATMPLWVVLLSRLLMKEKQSTKVYLSLLPLLSGVLLATVTELSFDMWGLVSALAATLCFSLQNLFSKKVLRDSRLHHLRLLNLLGCHAVFFMLPTWVLVDLSAFLVSSDLTYVYQWPWTLLLLAVSGFCNFAQNVLAFSLLNLVSPLSYSVANATKRLMVLTVSLLMLRNPVTSTNVLGMMTALLGVFLYNKTKYDANQQARKHLLPVTTADLSSKERHRSPLEKPHNGLLFPQHGDYQYGRNNLLTDHFQYSRQSYPNSYSLNRYDV
>sp|Q96K37-2|S35E1_HUMAN Isoform 2 of Solute carrier family 35 member E1 OS=Homo sapiens OX=9606 GN=SLC35E1
MVLTVSLLMLRNPVTSTNVLGMMTALLGVFLYNKTKYDANQQARKHLLPVTTADLSSKERHRSPLEKPHNGLLFPQHGDYQYGRNNLLTDHFQYSRQSYPNSYSLNRYDV
>sp|Q96K37-3|S35E1_HUMAN Isoform 3 of Solute carrier family 35 member E1 OS=Homo sapiens OX=9606 GN=SLC35E1
MKEKQSTKVYLSLLPLLSGVLLATVTELSFDMWGLVSALAATLCFSLQNLFSKKVLRDSRLHHLRLLNLLGCHAVFFMLPTWVLVDLSAFLVSSDLGLPSENVL
>sp|Q9H2H9|S38A1_HUMAN Sodium-coupled neutral amino acid transporter 1 OS=Homo sapiens OX=9606 GN=SLC38A1 PE=1 SV=1
MMHFKSGLELTELQNMTVPEDDNLSNDSNDFTEVENGQLNSKFLSDRESRRSLTNSHLEKKKCDEYLPGTTSLGMSVFNLSNALMGSGLLGLAFALANTGLLLFLVLLTSVTLLSLYSLNLLLLCSKETGCMVYEKLGEQVFGTTGKFVLFGATSLQNTGAMLSYLFLVKNELPSALKFLMGKEETFSAWYVDGRVLVVLVTFGLLLPLCLLKNLGYLGYTSGFSLSCMVFFLLVVLYKKFQLPCLVPELNSTLSANSTNADTCTPKYVTFNSKTVYALPTLAFAFVCHPSVLPLYSELKDRSQKKMQMVSNLSFFAMFVMYFLTALFGYLTFYDNVQSDLLHKYQSKDDLLLLTVRLAVLVAVLLTVPVLFFTVRSSLFELAKKTKFNLCRHTVVTCLLLVVLNLLVLFLPSMKDLFGVVGVTSANMLLFLLPSSLYLKLTDQDGDKGTQRLWAALFLGLGVLFSLVSLPLVLYDWACSSSSDEGH
>sp|Q695T7|S6A19_HUMAN Sodium-dependent neutral amino acid transporter B(0)AT1 OS=Homo sapiens OX=9606 GN=SLC6A19 PE=1 SV=1
MVRLVLPNPGLDARLPSLAELETLEQEEASSRPKWDNKAQYMLTCLGFCVGLGNVWRFPYLCQSHGGGAFMLPFLLLLVLEGLPLLYLEFALGQRLRRGSLGVWSSLHPALKGLGLASMLTSFMVGLYYNTLLSWLMWYLFNSFQEPLPWSDCPLNENQTGYVDECARSSPVDYFWYRETLNLSTSLSDSGSLQWWMLLCLACAWSVLYMCTLRGLETTGKAVYLTSTLPYVVLTLFLLRGLTLKGATNGLVFLFTPNVTELAQPDTWLDAGAQVFFSFSLAFGGLLSFSSYNSVHNNCEKDSVLVSLLNGFTSVYVALVVYSVLGFRATQRYDDCFSTNLLTLLNGFDLPEGNVTQENFVDMQQRCNASDPAAYAQLVFQTCDLNAFLSEAVEGTGLAFLVFTEALTKMPLSPLWSVLFFLMLFCLGLSSMFGNMEGVVVPLQDLRVLPPKWPKEVLTGLLCLGTFLLGFLFTLNSGQYWLSLLDSYAGSLPLLLLAFCEMFSVVYVYGVDRFNKDLEFMLGHKPNLFWQVTWRVVSPLLMLLLFLFFFVVEVSQELTYSLWDPGYEEFPKSQKLSYPNWVYVVVVLVAGVPSLTLPGYALYKLLRNHCQKPGDHQGLVSTLSTASMNGDLKY
>sp|Q9NPR2|SEM4B_HUMAN Semaphorin-4B OS=Homo sapiens OX=9606 GN=SEMA4B PE=1 SV=4
MLRTAMGLRSWLAAPWGALPPRPPLLLLLLLLLLLQPPPPTWALSPRLSLPLGSEERPFLRFEAEHLSNYTALLLSRDGRTLYVGAREALFALSSNLSFLPGGEYQELLWGADAEKKQQCSFKGKDPQRDCQNYLKLLLPLSGSHLFTCGTAAFSPMCTYLNMENFTLARDEKGNVLLEDGKGRCPFDPNFKSTALVVDGELYTGTVSSFQGNDPALSRSQSLRPTKTESSLNWLQDPAFVASAYLPESLGSLQGDDDKLYFFFSETGQEFEFFENTLVSRLARLCKGDEGGERVLQQRWTSFLKAQLLCSRPDDGFPFNVLQDVFTLSPSPQDWRDTLFYGVFTSQWHRGTTEGSAVCVFTMKDVQRVFSGLYKEVNRETQQWYTVTHPVPTPRPGACLTNSARERKLNSSLQLPDRVLNFLKDHFLMDGQVRSRMLLLQPQARYQRVAVHRVPGLHHTYDVLFLGTGDGRLHKAVSVGPRVHLLEELQLFSSGQPVQNLLLDTHRGLLYAASHSGVVQVPMANCSLYRSCGDCLLARDPYCAWSGSSCKHVSLYQPQLATRPWLQDLEGASAKDLCSASSVVSPSFVPTGEKPCEQVQFQPNTVNTLACPLLSNLATRLWLRNGAPVNASASCHVLPTGDLLLVGTQQLGEFQCWSLEEGFQQLVASYCPEVVEDGVADQTDEGGSVPVLLSTSRVSAPAGGKASWGADRSYWKEFLVMCTLFVLAVLLPVLFLLYRHRNSMKVFLKQGECASVHPKTCPVVLPPETRPLNGLGPPSTPLDHRGYQSLSDSPPGSRVFTESEKRPLSLQDSFVEVSPVCPRPRVRLGSELRDSVV
>sp|Q9NPR2-2|SEM4B_HUMAN Isoform 2 of Semaphorin-4B OS=Homo sapiens OX=9606 GN=SEMA4B
MLRTAMGLRSWLAAPWGALPPRPPLLLLLLLLLLLQPPPPTWALSPRLSLPLGSEERPFLRFEAEHLSNYTALLLSRDGRTLYVGAREALFALSSNLSFLPGGEYQELLWGADAEKKQQCSFKGKDPQRDCQNYLKLLLPLSGSHLFTCGTAAFSPMCTYLNMENFTLARDEKGNVLLEDGKGRCPFDPNFKSTALVVDGELYTGTVSSFQGNDPALSRSQSLRPTKTESSLNWLQDPAFVASAYLPESLGSLQGDDDKLYFFFSETGQEFEFFENTLVSRLARLCKGDEGGERVLQQRWTSFLKAQLLCSRPDDGFPFNVLQDVFTLSPSPQDWRDTLFYGVFTSQWHRGTTEGSAVCVFTMKDVQRVFSGLYKEVNRETQQWYTVTHPVPTPRPGACLTNSARERKLNSSLQLPDRVLNFLKDHFLMDGQVRSRMLLLQPQARYQRVAVHRVPGLHHTYDVLFLGTGDGRLHKAVSVGPRVHLLEELQLFSSGQPVQNLLLDTHRGLLYAASHSGVVQVPMANCSLYRSCGDCLLARDPYCAWSGSSCKHVSLYQPQLATRPWLQDLEGASAKDLCSASSVVSPSFVPTGEKPCEQVQFQPNTVNTLACPLLSNLATRLWLRNGAPVNASASCHVLPTGDLLLVGTQQLGEFQCWSLEEGFQQLVASYCPEVVEDGVADQTDEGGSVPVLLSTSRVSAPAGGKASWGADRSWARTQLLDLSSLYQAVATREDSASSGELS
>sp|A0A286YF01|SCGR7_HUMAN Small cysteine and glycine repeat-containing protein 7 OS=Homo sapiens OX=9606 GN=SCYGR7 PE=1 SV=1
MGCCGCGSCGGCGGGCGGCGGGCGGGCGGGCGSCTTCRCYRVGCCSSCCPCCRGCCGGCCSTPVLCCCRRTCGSCGCGCGKGCCQQKGCCQKQCCC
>sp|P0C7M3|SFTA3_HUMAN Surfactant-associated protein 3 OS=Homo sapiens OX=9606 GN=SFTA3 PE=1 SV=1
MRAGFSDFQLLRDQVLFLQDQAQRLTEWLQLSGFENPVSESTTLCLREREKRLPTCVAVCVPSPGTVHTALLHPTTLSQSRSSSEAKMLLLHTA
>sp|P56693|SOX10_HUMAN Transcription factor SOX-10 OS=Homo sapiens OX=9606 GN=SOX10 PE=1 SV=1
MAEEQDLSEVELSPVGSEEPRCLSPGSAPSLGPDGGGGGSGLRASPGPGELGKVKKEQQDGEADDDKFPVCLREAVSQVLSGYDWTLVPMPVRVNGASKSKPHVKRPMNAFMVWAQAARRKLADQYPHLHNAELSKTLGKLWRLLNESDKRPFLEEAERLRMQHKKDHPDYKYQPRRRKNGKAAQGEAECPGGEAEQGGTAALQAHYKSAHLDHRHPGEGSPMSDGNPEHPSGQSHGPPTPPTTPKTELQSGKADPKRDGRSMGEGGKPHLDFGNVDLGELSHEVMSNMETFDVAELDQYLPPNGHPGHVSSYSAAGYGLGSALAVASGHSAWLSKPPGVALPTVSPPGVDAKAQVKTETAGPQGPPHYTDQPSTSQLAYTSLSLPHYGSAFPSLSRPQFDYSDHQPSGPYYGHSGQASGLYSAFSYMGPSQRPLYTALSDPSPSGPQSHSPTHWEQPVYTTLSRP
>sp|P56693-2|SOX10_HUMAN Isoform 2 of Transcription factor SOX-10 OS=Homo sapiens OX=9606 GN=SOX10
MAEEQDLSEVELSPVGSEEPRCLSPGSAPSLGPDGGGGGSGLRASPGPGELGKVKKEQQDGEADDDKFPVCLREAVSQVLSGYDWTLVPMPVRVNGASKSKPHVKRPMNAFMVWAQAARRKLADQYPHLHNAELSKTLGKLWRLLNESDKRPFLEEAERLRMQHKKDHPDYKYQPRRRKNGKAAQGEAECPGGEAEQGGTAALQAHYKSAHLDHRHPGEGSPMSDGNPEHPSGQSHGPPTPPTTPKTELQSGKADPKRDGRPSPSGPQSHSPTHWEQPVYTTLSRP
>sp|Q6UWP8|SBSN_HUMAN Suprabasin OS=Homo sapiens OX=9606 GN=SBSN PE=1 SV=2
MHLARLVGSCSLLLLLGALSGWAASDDPLEKVLEGLNRGLSNAEREVGKALDGLNSGLTHAGREVEKVFNGLSNMGSHTGKELDKGVQGLNHGMDKVAHELNHGLGQAGKEAEKLGHGVNNAAGQVGKEADKLLHHGVHHGANQAGSEAGKFGQGVDNAAGQAGNEAGRFGQGVHHAAGQAGNEAGRFGQGVHHAAGQAGNEAGRFGQGAHHGLSEGWKETEKFGQGLHHAAGQVGKEAEKFGQGAHHAAGQAGNEAGRFGQGVHHGLSEGWKETEKFGQGVHHTAGQVGKEAEKFGQGAHHAAGQAGNEAGRFGQGAHHAAGQAGNEAGRFGQGVHHGLSEGWKETEKFGQGVHHAASQFGKETEKLGHGVHHGVNEAWKEAEKFGQGVHHAASQVGKEEDRVVQGLHHGVSQAGREAGQFGHDLHHTAGQAGKEGDLAVHGVQPGVHEAGKEAGQFGQGVHHTLEQAGKEADKAVQGFHTGVHQAGKEAEKLGQGVNHAADQAGKEVEKLGQGAHHAAGQAGKELQNAHNGVNQASKEANQLLNGNHQSGSSSHQGGATTTPLASGASVNTPFLNLPALWRSVANLMP
>sp|Q6UWP8-2|SBSN_HUMAN Isoform 2 of Suprabasin OS=Homo sapiens OX=9606 GN=SBSN
MHLARLVGSCSLLLLLGALSGWAASDDPLEKVLEGLNRGLSNAEREVGKALDGLNSGLTHAGREVEKVFNGLSNMGSHTGKELDKGVQGLNHGMDKVAHELNHGLGQAGKEAEKLGHGVNNAAGQAGKEADKAVQGFHTGVHQAGKEAEKLGQGVNHAADQAGKEVEKLGQGAHHAAGQAGKELQNAHNGVNQASKEANQLLNGNHQSGSSSHQGGATTTPLASGASVNTPFLNLPALWRSVANLMP
>sp|Q6ZMJ2|SCAR5_HUMAN Scavenger receptor class A member 5 OS=Homo sapiens OX=9606 GN=SCARA5 PE=1 SV=1
MENKAMYLHTVSDCDTSSLCEDSFDGRSLSKLNLCEDGPCHKRRASLCCTQLGSLSALKHAVLGLYLLVFLLLVGLFLLAVSRPRSSPDDLKALTRNVNRLNESFRDLQLRLLQAPLQADLTEQVWKVQDALQNQSDSLLALAGAVQRLEGALWGLQAQAVQTEQAVALLRDRTGQQSDTAQLELYQLQVESNSSQLLLRRHAGLLDGLARRVGLLGEELADVGGVLRGLNHSLSYDVALHRTRLQDLRVLVSNASEDTRRLRLAHVGMELQLKQELAMLNAVTEDLRLKDWEHSLALRNLSLAKGPPGPKGDQGDEGKEGRPGLPGLPGLRGLPGERGTPGLPGPKGDDGKLGATGPMGMRGFKGDRGPKGEKGEKGDRAGDASGVEAPMMLRLVNGSGPHEGRVEVYHDRRWGTVCDDGWDKKDGDVVCRMLGFRGVEEVYRTARFGQGTGRLWMDDVACKGTEETLFRCSFSKWGVTNCGHAEDASVTCNRH
>sp|Q6ZMJ2-2|SCAR5_HUMAN Isoform 2 of Scavenger receptor class A member 5 OS=Homo sapiens OX=9606 GN=SCARA5
MENKAMYLHTVSDCDTSSLCEDSFDGRSLSKLNLCEDGPCHKRRASLCCTQLGSLSALKHAVLGLYLLVFLLLVGLFLLAVSRPRSSPDDLKALTRNVNRLNESFRDLQLRLLQAPLQADLTEQVWKVQDALQNQSDSLLALAGAVQRLEGALWGLQAQAVQTEQAVALLRDRTGQQSDTAQLELYQLQVESNSSQLLLRRHAGLLDGLARRVGLLGEELADVGGVLRGLNHSLSYDVALHRTRLQDLRVLVSNASEDTRRLRLAHVGMELQLKQELAMLNAVTEDLRLKDWEHSLALRNLSLAKGPPGPKGDQGDEGKEGRPGLPGLPGLRGLPGERGTPGLPGPKGDDGKLGATGPMGMRGFKGDRGPKGEKGEKGDRAGDASKDLLLGPWDMVLAQG
>sp|Q6ZMJ2-3|SCAR5_HUMAN Isoform 3 of Scavenger receptor class A member 5 OS=Homo sapiens OX=9606 GN=SCARA5
MENKAMYLHTVSDCDTSSLCEDSFDGRSLSKLNLCEDVSRPRSSPDDLKALTRNVNRLNESFRDLQLRLLQAPLQADLTEQVWKVQDALQNQSDSLLALAGAVQRLEGALWGLQAQAVQTEQAVALLRDRTGQQSDTAQLELYQLQVESNSSQLLLRRHAGLLDGLARRVGLLGEELADVGGVLRGLNHSLSYDVALHRTRLQDLRVLVSNASEDTRRLRLAHVGMELQLKQELAMLNAVTEDLRLKDWEHSLALRNLSLAKGPPGPKGDQGDEGKEGRPGLPGLPGLRGLPGERGTPGLPGPKGDDGKLGATGPMGMRGFKGDRGPKGEKGEKGDRAGDASKDLLLGPWDMVLAQG
>sp|Q6ZMJ2-4|SCAR5_HUMAN Isoform 4 of Scavenger receptor class A member 5 OS=Homo sapiens OX=9606 GN=SCARA5
MENKAMYLHTVSDCDTSSLCEDSFDGRSLSKLNLCEDGPCHKRRASLCCTQLGSLSALKHAVLGLYLLVFLLLVGLFLLAGPPGPKGDQGDEGKEGRPGLPGLPGLRGLPGERGTPGLPGPKGDDGKLGATGPMGMRGFKGDRGPKGEKGEKGDRAGDASGVEAPMMLRLVNGSGPHEGRVEVYHDRRWGTVCDDGWDKKDGDVVCRMLGFRGVEEVYRTARFGQGTGRLWMDDVACKGTEETLFRCSFSKWGVTNCGHAEDASVTCNRH
>sp|Q9NY46|SCN3A_HUMAN Sodium channel protein type 3 subunit alpha OS=Homo sapiens OX=9606 GN=SCN3A PE=1 SV=2
MAQALLVPPGPESFRLFTRESLAALEKRAAEEKAKKPKKEQDNDDENKPKPNSDLEAGKNLPFLYGDLPPEMVSEPLEDLDPYYLNKKTFLVMNKGKALFRFSATSALYLLTPLNPVRKLALKLLVHSLFSMLLMCTLLTNCVFMTLSNPPDWTKNVEYTFTGLYTFESLLKLLARGFCLEDFTFLRDPWNWLDFSVLVMAYVTEFVSLGNVSALRTFRVLRALKTLSVLPGLKTLVGALLQSVKKLSDVMLLTVFCLSVFALLGLQLFMGNLRNKCLQWPPSDSAFETNTTSYFNGTMDSNGTFVNVTMSTFNWKDYLGDDSHFYVLDGQKDPLLCGNGSDAGQCPEGYLCVKAGRNPNYGYTSFDTFSWAFLSLFRLMTQDYWENLYQLTLRAAGKTYMLFFVLVLFLGSFYLVNLLLAVVAMAYEEQNQATLEEAEQKEAEFQQMLEQLKKQQEEAQAVAAASAASRDFSGLGGLGELLESSSEASKLSSKSAKEWRNRRKKRRQREHLEGNNKGERDSFPKSESEDSVKRSSFLFSMDGNRLTSDKKFCSPHQSLLSLRGSLFSPRRNSKTSLFSFRGRAKDVGSENDFADDEHSTFEDSESRRDSLFVPHRHGERRNSNVSQASMSSRMVPGLPANGKMHSTVDCNGVVSLVGGPSALTSPTGQLPPEGTTTETEVRKRRLSSYQLSMEMLEDSSGRQRAVSLASLLTNTMEELEESRQKCPPCWYRFANVFLLWDCCDAWLKVKHLVNLLVMDPFVDLALTLCLVLNTLFMAMEHYPMTEQFSSVLTVGNLVFTGLFTAEMVLKLLAMDPYYYFQEGWNLFDGLLVSLSLMELGLSNVEGLSVLRSFRLLRVFKLAKSWPTLNMLLKLLGNSVGALGNLTLVLALLVFLFAVVGMQLFGKSYKECVCKLNDDCTLPRWHMNDFFHSFLLVFRVLCGEWLETMWDCMEVAGQTMCLLVFMLVMVLGNLVVLNLFLALLLSSFSSDNLAATDDDNEMNNLQLAVGRMQKGLDYVKNKMRECFQKAFFRKPKVLELHEGNKLDSCMSNNTGLELSKELNYLRDGNGTTSGVGTGSSVEKYVLDENDYMSFLNNPSLTVTVPLAVGESDFENLNTEEFSSESELEESKEKLNATSSSEGSTVDVVLPREGEQAETEPEEDLKPEACFTEGCLKKFPFCQVSTEEGKGKLWWNLRKTCYSLVEHNWFETFLVFMLLLSSGALAFEDLYLEQRKTLKTMLEYADKVFTYLFLLEMLLKWVAYGFQTYFTNAWCWLDFLLVDVSLVSLVANALGYSELGALKSLRTLRALRPLRALSRFEGMRVVVNALVGALPSLMNVLLVCLLFWLLFSLMGVNLFAGKFYHCVNMTTGNMFDLSDVNNLSDCQALGKQARWKNVKVNFDNVGAGYLALLQVATFKGWMDLMYAAVDSRDVKLQPVYEENLYMYLYFVLFLLFGSFFTLNLFLGVLLDNFNQQKKKFGGQDLFMTEEQKKYYNAMKKLGSKKPQKPLPRPANKFQGMVFDFVTRQVFDLSLMLLLCLNMVTMMVETDDQGKYMTLVLSRLNLVFLVLFTGEFVLKLVSLRHYYFTLGWNLFDFVVVLLSLVGMFLAEMLEKYFVSPTLFRVLRLARLGRLLRLLKGAKGLRTLLFALMMSLPALFNLGLLLFLVMFLYALFGMSNFAYVKKEAGLDDMFNFETFGNSMLCLFQLTTSAGWDGLLAPLLNSAPPDCDPDTLHPGSSVKGDCGNPSVGLFFFVSYLLLSFLVVVNMYLAVLLENFSVATEESAEPLSEDDFEMFYEVWEKFDPDATQFLEFSKLSDFAAALDPPLLLAKPNKVQLLAMDLPMVSGDRLHCLDLLFAFTKRVLGESGEMDALRLQMEDRFMASNPSKVSYEPLTTTLKRKQEEVSAALLQRNFRCYLLKQRLKNLSSNYNKEALKGRLDLPLKQDMLLDKLNGNSTPEKTDGSSSTTSPPSYDSVTKPDKEKFEKDKPEKESKGKEVRENQK
>sp|Q9NY46-2|SCN3A_HUMAN Isoform 2 of Sodium channel protein type 3 subunit alpha OS=Homo sapiens OX=9606 GN=SCN3A
MAQALLVPPGPESFRLFTRESLAALEKRAAEEKAKKPKKEQDNDDENKPKPNSDLEAGKNLPFLYGDLPPEMVSEPLEDLDPYYLNKKTFLVMNKGKALFRFSATSALYLLTPLNPVRKLALKLLVHSLFSMLLMCTLLTNCVFMTLSNPPDWTKNVEYTFTGLYTFESLLKLLARGFCLEDFTFLRDPWNWLDFSVLVMAYVTEFVSLGNVSALRTFRVLRALKTLSVLPGLKTLVGALLQSVKKLSDVMLLTVFCLSVFALLGLQLFMGNLRNKCLQWPPSDSAFETNTTSYFNGTMDSNGTFVNVTMSTFNWKDYLGDDSHFYVLDGQKDPLLCGNGSDAGQCPEGYLCVKAGRNPNYGYTSFDTFSWAFLSLFRLMTQDYWENLYQLTLRAAGKTYMLFFVLVLFLGSFYLVNLLLAVVAMAYEEQNQATLEEAEQKEAEFQQMLEQLKKQQEEAQAVAAASAASRDFSGLGGLGELLESSSEASKLSSKSAKEWRNRRKKRRQREHLEGNNKGERDSFPKSESEDSVKRSSFLFSMDGNRLTSDKKFCSPHQSLLSLRGSLFSPRRNSKTSLFSFRGRAKDVGSENDFADDEHSTFEDSESRRDSLFVPHRHGERRNSNGTTTETEVRKRRLSSYQLSMEMLEDSSGRQRAVSLASLLTNTMEELEESRQKCPPCWYRFANVFLLWDCCDAWLKVKHLVNLLVMDPFVDLALTLCLVLNTLFMAMEHYPMTEQFSSVLTVGNLVFTGLFTAEMVLKLLAMDPYYYFQEGWNLFDGLLVSLSLMELGLSNVEGLSVLRSFRLLRVFKLAKSWPTLNMLLKLLGNSVGALGNLTLVLALLVFLFAVVGMQLFGKSYKECVCKLNDDCTLPRWHMNDFFHSFLLVFRVLCGEWLETMWDCMEVAGQTMCLLVFMLVMVLGNLVVLNLFLALLLSSFSSDNLAATDDDNEMNNLQLAVGRMQKGLDYVKNKMRECFQKAFFRKPKVLELHEGNKLDSCMSNNTGLELSKELNYLRDGNGTTSGVGTGSSVEKYVLDENDYMSFLNNPSLTVTVPLAVGESDFENLNTEEFSSESELEESKEKLNATSSSEGSTVDVVLPREGEQAETEPEEDLKPEACFTEGCLKKFPFCQVSTEEGKGKLWWNLRKTCYSLVEHNWFETFLVFMLLLSSGALAFEDLYLEQRKTLKTMLEYADKVFTYLFLLEMLLKWVAYGFQTYFTNAWCWLDFLLVDVSLVSLVANALGYSELGALKSLRTLRALRPLRALSRFEGMRVVVNALVGALPSLMNVLLVCLLFWLLFSLMGVNLFAGKFYHCVNMTTGNMFDLSDVNNLSDCQALGKQARWKNVKVNFDNVGAGYLALLQVATFKGWMDLMYAAVDSRDVKLQPVYEENLYMYLYFVLFLLFGSFFTLNLFLGVLLDNFNQQKKKFGGQDLFMTEEQKKYYNAMKKLGSKKPQKPLPRPANKFQGMVFDFVTRQVFDLSLMLLLCLNMVTMMVETDDQGKYMTLVLSRLNLVFLVLFTGEFVLKLVSLRHYYFTLGWNLFDFVVVLLSLVGMFLAEMLEKYFVSPTLFRVLRLARLGRLLRLLKGAKGLRTLLFALMMSLPALFNLGLLLFLVMFLYALFGMSNFAYVKKEAGLDDMFNFETFGNSMLCLFQLTTSAGWDGLLAPLLNSAPPDCDPDTLHPGSSVKGDCGNPSVGLFFFVSYLLLSFLVVVNMYLAVLLENFSVATEESAEPLSEDDFEMFYEVWEKFDPDATQFLEFSKLSDFAAALDPPLLLAKPNKVQLLAMDLPMVSGDRLHCLDLLFAFTKRVLGESGEMDALRLQMEDRFMASNPSKVSYEPLTTTLKRKQEEVSAALLQRNFRCYLLKQRLKNLSSNYNKEALKGRLDLPLKQDMLLDKLNGNSTPEKTDGSSSTTSPPSYDSVTKPDKEKFEKDKPEKESKGKEVRENQK
>sp|Q9NY46-3|SCN3A_HUMAN Isoform 3 of Sodium channel protein type 3 subunit alpha OS=Homo sapiens OX=9606 GN=SCN3A
MAQALLVPPGPESFRLFTRESLAALEKRAAEEKAKKPKKEQDNDDENKPKPNSDLEAGKNLPFLYGDLPPEMVSEPLEDLDPYYLNKKTFLVMNKGKALFRFSATSALYLLTPLNPVRKLALKLLVHSLFSMLLMCTLLTNCVFMTLSNPPDWTKNVEYTFTGLYTFESLLKLLARGFCLEDFTFLRDPWNWLDFSVLVMAYVTEFVDLGNVSALRTFRVLRALKTLSVLPGLKTLVGALLQSVKKLSDVMLLTVFCLSVFALLGLQLFMGNLRNKCLQWPPSDSAFETNTTSYFNGTMDSNGTFVNVTMSTFNWKDYLGDDSHFYVLDGQKDPLLCGNGSDAGQCPEGYLCVKAGRNPNYGYTSFDTFSWAFLSLFRLMTQDYWENLYQLTLRAAGKTYMLFFVLVLFLGSFYLVNLLLAVVAMAYEEQNQATLEEAEQKEAEFQQMLEQLKKQQEEAQAVAAASAASRDFSGLGGLGELLESSSEASKLSSKSAKEWRNRRKKRRQREHLEGNNKGERDSFPKSESEDSVKRSSFLFSMDGNRLTSDKKFCSPHQSLLSLRGSLFSPRRNSKTSLFSFRGRAKDVGSENDFADDEHSTFEDSESRRDSLFVPHRHGERRNSNVSQASMSSRMVPGLPANGKMHSTVDCNGVVSLVGGPSALTSPTGQLPPEGTTTETEVRKRRLSSYQLSMEMLEDSSGRQRAVSLASLLTNTMEELEESRQKCPPCWYRFANVFLLWDCCDAWLKVKHLVNLLVMDPFVDLALTLCLVLNTLFMAMEHYPMTEQFSSVLTVGNLVFTGLFTAEMVLKLLAMDPYYYFQEGWNLFDGLLVSLSLMELGLSNVEGLSVLRSFRLLRVFKLAKSWPTLNMLLKLLGNSVGALGNLTLVLALLVFLFAVVGMQLFGKSYKECVCKLNDDCTLPRWHMNDFFHSFLLVFRVLCGEWLETMWDCMEVAGQTMCLLVFMLVMVLGNLVVLNLFLALLLSSFSSDNLAATDDDNEMNNLQLAVGRMQKGLDYVKNKMRECFQKAFFRKPKVLELHEGNKLDSCMSNNTGLELSKELNYLRDGNGTTSGVGTGSSVEKYVLDENDYMSFLNNPSLTVTVPLAVGESDFENLNTEEFSSESELEESKEKLNATSSSEGSTVDVVLPREGEQAETEPEEDLKPEACFTEGCLKKFPFCQVSTEEGKGKLWWNLRKTCYSLVEHNWFETFLVFMLLLSSGALAFEDLYLEQRKTLKTMLEYADKVFTYLFLLEMLLKWVAYGFQTYFTNAWCWLDFLLVDVSLVSLVANALGYSELGALKSLRTLRALRPLRALSRFEGMRVVVNALVGALPSLMNVLLVCLLFWLLFSLMGVNLFAGKFYHCVNMTTGNMFDLSDVNNLSDCQALGKQARWKNVKVNFDNVGAGYLALLQVATFKGWMDLMYAAVDSRDVKLQPVYEENLYMYLYFVLFLLFGSFFTLNLFLGVLLDNFNQQKKKFGGQDLFMTEEQKKYYNAMKKLGSKKPQKPLPRPANKFQGMVFDFVTRQVFDLSLMLLLCLNMVTMMVETDDQGKYMTLVLSRLNLVFLVLFTGEFVLKLVSLRHYYFTLGWNLFDFVVVLLSLVGMFLAEMLEKYFVSPTLFRVLRLARLGRLLRLLKGAKGLRTLLFALMMSLPALFNLGLLLFLVMFLYALFGMSNFAYVKKEAGLDDMFNFETFGNSMLCLFQLTTSAGWDGLLAPLLNSAPPDCDPDTLHPGSSVKGDCGNPSVGLFFFVSYLLLSFLVVVNMYLAVLLENFSVATEESAEPLSEDDFEMFYEVWEKFDPDATQFLEFSKLSDFAAALDPPLLLAKPNKVQLLAMDLPMVSGDRLHCLDLLFAFTKRVLGESGEMDALRLQMEDRFMASNPSKVSYEPLTTTLKRKQEEVSAALLQRNFRCYLLKQRLKNLSSNYNKEALKGRLDLPLKQDMLLDKLNGNSTPEKTDGSSSTTSPPSYDSVTKPDKEKFEKDKPEKESKGKEVRENQK
>sp|Q9NY46-4|SCN3A_HUMAN Isoform 4 of Sodium channel protein type 3 subunit alpha OS=Homo sapiens OX=9606 GN=SCN3A
MAQALLVPPGPESFRLFTRESLAALEKRAAEEKAKKPKKEQDNDDENKPKPNSDLEAGKNLPFLYGDLPPEMVSEPLEDLDPYYLNKKTFLVMNKGKALFRFSATSALYLLTPLNPVRKLALKLLVHSLFSMLLMCTLLTNCVFMTLSNPPDWTKNVEYTFTGLYTFESLLKLLARGFCLEDFTFLRDPWNWLDFSVLVMAYVTEFVDLGNVSALRTFRVLRALKTLSVLPGLKTLVGALLQSVKKLSDVMLLTVFCLSVFALLGLQLFMGNLRNKCLQWPPSDSAFETNTTSYFNGTMDSNGTFVNVTMSTFNWKDYLGDDSHFYVLDGQKDPLLCGNGSDAGQCPEGYLCVKAGRNPNYGYTSFDTFSWAFLSLFRLMTQDYWENLYQLTLRAAGKTYMLFFVLVLFLGSFYLVNLLLAVVAMAYEEQNQATLEEAEQKEAEFQQMLEQLKKQQEEAQAVAAASAASRDFSGLGGLGELLESSSEASKLSSKSAKEWRNRRKKRRQREHLEGNNKGERDSFPKSESEDSVKRSSFLFSMDGNRLTSDKKFCSPHQSLLSLRGSLFSPRRNSKTSLFSFRGRAKDVGSENDFADDEHSTFEDSESRRDSLFVPHRHGERRNSNGTTTETEVRKRRLSSYQLSMEMLEDSSGRQRAVSLASLLTNTMEELEESRQKCPPCWYRFANVFLLWDCCDAWLKVKHLVNLLVMDPFVDLALTLCLVLNTLFMAMEHYPMTEQFSSVLTVGNLVFTGLFTAEMVLKLLAMDPYYYFQEGWNLFDGLLVSLSLMELGLSNVEGLSVLRSFRLLRVFKLAKSWPTLNMLLKLLGNSVGALGNLTLVLALLVFLFAVVGMQLFGKSYKECVCKLNDDCTLPRWHMNDFFHSFLLVFRVLCGEWLETMWDCMEVAGQTMCLLVFMLVMVLGNLVVLNLFLALLLSSFSSDNLAATDDDNEMNNLQLAVGRMQKGLDYVKNKMRECFQKAFFRKPKVLELHEGNKLDSCMSNNTGLELSKELNYLRDGNGTTSGVGTGSSVEKYVLDENDYMSFLNNPSLTVTVPLAVGESDFENLNTEEFSSESELEESKEKLNATSSSEGSTVDVVLPREGEQAETEPEEDLKPEACFTEGCLKKFPFCQVSTEEGKGKLWWNLRKTCYSLVEHNWFETFLVFMLLLSSGALAFEDLYLEQRKTLKTMLEYADKVFTYLFLLEMLLKWVAYGFQTYFTNAWCWLDFLLVDVSLVSLVANALGYSELGALKSLRTLRALRPLRALSRFEGMRVVVNALVGALPSLMNVLLVCLLFWLLFSLMGVNLFAGKFYHCVNMTTGNMFDLSDVNNLSDCQALGKQARWKNVKVNFDNVGAGYLALLQVATFKGWMDLMYAAVDSRDVKLQPVYEENLYMYLYFVLFLLFGSFFTLNLFLGVLLDNFNQQKKKFGGQDLFMTEEQKKYYNAMKKLGSKKPQKPLPRPANKFQGMVFDFVTRQVFDLSLMLLLCLNMVTMMVETDDQGKYMTLVLSRLNLVFLVLFTGEFVLKLVSLRHYYFTLGWNLFDFVVVLLSLVGMFLAEMLEKYFVSPTLFRVLRLARLGRLLRLLKGAKGLRTLLFALMMSLPALFNLGLLLFLVMFLYALFGMSNFAYVKKEAGLDDMFNFETFGNSMLCLFQLTTSAGWDGLLAPLLNSAPPDCDPDTLHPGSSVKGDCGNPSVGLFFFVSYLLLSFLVVVNMYLAVLLENFSVATEESAEPLSEDDFEMFYEVWEKFDPDATQFLEFSKLSDFAAALDPPLLLAKPNKVQLLAMDLPMVSGDRLHCLDLLFAFTKRVLGESGEMDALRLQMEDRFMASNPSKVSYEPLTTTLKRKQEEVSAALLQRNFRCYLLKQRLKNLSSNYNKEALKGRLDLPLKQDMLLDKLNGNSTPEKTDGSSSTTSPPSYDSVTKPDKEKFEKDKPEKESKGKEVRENQK
>sp|P17947|SPI1_HUMAN Transcription factor PU.1 OS=Homo sapiens OX=9606 GN=SPI1 PE=1 SV=2
MLQACKMEGFPLVPPPSEDLVPYDTDLYQRQTHEYYPYLSSDGESHSDHYWDFHPHHVHSEFESFAENNFTELQSVQPPQLQQLYRHMELEQMHVLDTPMVPPHPSLGHQVSYLPRMCLQYPSLSPAQPSSDEEEGERQSPPLEVSDGEADGLEPGPGLLPGETGSKKKLRLYQFLLDLLRSGDMKDSLWWVDKDKGTFQFSSKHKEALAHRWGLQKGNRKKMTYQKMARALRNYGKTGEVKKVKKKLTYQFSGEVLGRGGLAERRHPPH
>sp|P17947-2|SPI1_HUMAN Isoform 2 of Transcription factor PU.1 OS=Homo sapiens OX=9606 GN=SPI1
MLQACKMEGFPLVPPQPSEDLVPYDTDLYQRQTHEYYPYLSSDGESHSDHYWDFHPHHVHSEFESFAENNFTELQSVQPPQLQQLYRHMELEQMHVLDTPMVPPHPSLGHQVSYLPRMCLQYPSLSPAQPSSDEEEGERQSPPLEVSDGEADGLEPGPGLLPGETGSKKKLRLYQFLLDLLRSGDMKDSLWWVDKDKGTFQFSSKHKEALAHRWGLQKGNRKKMTYQKMARALRNYGKTGEVKKVKKKLTYQFSGEVLGRGGLAERRHPPH
>sp|Q6P4A7|SFXN4_HUMAN Sideroflexin-4 OS=Homo sapiens OX=9606 GN=SFXN4 PE=1 SV=1
MSLEQEEETQPGRLLGRRDAVPAFLEPNVRFWLTERQSFLRRFLQWTELLDPTNVFLSVESLENSRQLLCTNEDVSSPASADQRLQEAWKRSLATVHPDSSNLLPKLFRPAAFLPFMAPTVFLSMTPLKGLKSVLLPQVFLCAYMAAFNSLNGNRSYTCKPLERSLLMAGAVASSTFLGVLPQFVQMKYGLTGPWLKRLLPVLFLVQASGMNVYMSRSLESLKGLAVMDKEGNVLGHSRLAGTKAVRETLASRLVLFGTSALLPEVFTYFFKRTQYFRKNPGSLWLLKLSCTVLAMGLMVPFSFSLFPQLGQLQYCSLEEKLQSPTEETELFYHRGV
>sp|Q6P4A7-2|SFXN4_HUMAN Isoform 2 of Sideroflexin-4 OS=Homo sapiens OX=9606 GN=SFXN4
MSLEQEEETQPGRLLGRRDAVPAFLEPNVRFWLTERQSFLRRFLQWTELLDPTNVFLSVESLENSRQLLCTNEDVSSPASADQRATVHPDSSNLLPKLFRPAAFLPFMAPTVFLSMTPLKGLKSVLLPQVFLCAYMAAFNSLNGNRSYTCKPLERSLLMAGAVASSTFLGVLPQFVQMKYGLTGPWLKRLLPVLFLVQASGMNVYMSRSLESLKGLAVMDKEGNVLGHSRLAGTKAVRETLASRLVLFGTSALLPEVFTYFFKRTQYFRKNPGSLWLLKLSCTVLAMGLMVPFSFSLFPQLGQVT
>sp|Q6P4A7-3|SFXN4_HUMAN Isoform 3 of Sideroflexin-4 OS=Homo sapiens OX=9606 GN=SFXN4
MAPTVFLSMTPLKGLKSVLLPQVFLCAYMAAFNSLNGNRSYTCKPLERSLLMAGAVASSTFLGVLPQFVQMKYGLTGPWLKRLLPVLFLVQASGMNVYMSRSLESLKGLAVMDKEGNVLGHSRLAGTKAVRETLASRLVLFGTSALLPEVFTYFFKRTQYFRKNPGSLWLLKLSCTVLAMGLMVPFSFSLFPQLGQLQYCSLEEKLQSPTEETELFYHRGV
>sp|Q9BR10|SPT25_HUMAN Spermatogenesis-associated protein 25 OS=Homo sapiens OX=9606 GN=SPATA25 PE=1 SV=1
MSYFRTPQTHPGPLPSGQGGAASPGLSLGLCSPVEPVVVASGGTGPLSQKAEQVAPAAQAWGPALAMPQARGCPGGTSWETLRKEYSRNCHKFPHVRQLESLGWDNGYSRSRAPDLGGPSRPRPLMLCGLSPRVLPVPSEAVGKEASSQPDLCLLTLAMMLAGLPTVPVPGVREEDLLWAAQAFMMAHPEPEGAVEGARWEQAHAHTASGKMPLVRSKRGQPPGSCL
>sp|Q9BT81|SOX7_HUMAN Transcription factor SOX-7 OS=Homo sapiens OX=9606 GN=SOX7 PE=1 SV=1
MASLLGAYPWPEGLECPALDAELSDGQSPPAVPRPPGDKGSESRLRRPMNAFMVWAKDERKRLAVQNPDLHNAELSKMLGKSWKALTLSQKRPYVDEAERLRLQHMQDYPNYKYRPRRKKQAKRLCKRVDPGFLLSSLSRDQNALPEKRSGSRGALGEKEDRGEYSPGTALPSLRGCYHEGPAGGGGGGTPSSVDTYPYGLPTPPEMSPLDVLEPEQTFFSSPCQEEHGHPRRLPHLPGHPYSPEYAPSPLHCSHPLGSLALGQSPGVSMMSPVPGCPPSPAYYSPATYHPLHSNLQAHLGQLSPPPEHPGFDALDQLSQVELLGDMDRNEFDQYLNTPGHPDSATGAMALSGHVPVSQVTPTGPTETSLLSVLADATATYYNSYSVS
>sp|Q9BT81-2|SOX7_HUMAN Isoform 2 of Transcription factor SOX-7 OS=Homo sapiens OX=9606 GN=SOX7
MSMLAERRRKQKWAVDPQNTAWSNDDSKFGQRMLEKMGWSKGKGLGAQEQGATDHLKVQVKNNHLGLGATLNNEDNWLAHQDDFNQLLAELNTCHGQETTDSSDKKEKKSFSLEEKSKLSKNRVHYMKFTKGKSWKALTLSQKRPYVDEAERLRLQHMQDYPNYKYRPRRKKQAKRLCKRVDPGFLLSSLSRDQNALPEKRSGSRGALGEKEDRGEYSPGTALPSLRGCYHEGPAGGGGGGTPSSVDTYPYGLPTPPEMSPLDVLEPEQTFFSSPCQEEHGHPRRLPHLPGHPYSPEYAPSPLHCSHPLGSLALGQSPGVSMMSPVPGCPPSPAYYSPATYHPLHSNLQAHLGQLSPPPEHPGFDALDQLSQVELLGDMDRNEFDQYLNTPGHPDSATGAMALSGHVPVSQVTPTGPTETSLLSVLADATATYYNSYSVS
>sp|Q8IUW3|SPA2L_HUMAN Spermatogenesis-associated protein 2-like protein OS=Homo sapiens OX=9606 GN=SPATA2L PE=1 SV=1
MGSSSLSEDYRQCLERELRRGRAGVCGDPSLRAVLWQLLVEDFDLHGALQDDALALLTDGLWGRADLAPALRGLARAFELLELAAVHLYLLPWRKEFTTLKTFSGGYVHVLKGVLSDDLLLKSFQKMGYVRRDSHRLMVTALPPACQLVQVALGCFALRLECELLGEVLAQLGTSVLPAEELLQARRASGDVASCVAWLQQRLAQDEEPPPLPPRGSPAAYRAPLDLYRDLQEDEGSEDASLYGEPSPGPDSPPAELAYRPPLWEQSAKLWGTGGRAWEPPAEELPQASSPPYGALEEGLEPEPSAFSFLSLRRELSRPGDLATPESSAAASPRRLRAEGVPASAYRSVSEPPGYQAHSCLSPGALPTLCCDTCRQLHAAHCAALPACRPGHSLRVLLGDAQRRLWLQRAQMDTLLYNSPGARP
>sp|Q8IUW3-2|SPA2L_HUMAN Isoform 2 of Spermatogenesis-associated protein 2-like protein OS=Homo sapiens OX=9606 GN=SPATA2L
MGSSSLSEDYRQCLERELRRGRAGVCGDPSLRAVLWQLLVEDFDLHGALQDDALALLTDGLWGRADLAPALRGLARAFELLELAAVHLYLLPWRKEFTTLKTFSGGYVHVLKGVLSDDLLLKSFQKMGYVRRDSHRLMLCWSQSAGLCRVHG
>sp|O75391|SPAG7_HUMAN Sperm-associated antigen 7 OS=Homo sapiens OX=9606 GN=SPAG7 PE=1 SV=2
MADLLGSLLSSMEKPPSLGDQETRRKAREQAARLKKLQEQEKQQKVEFRKRMEKEVSDFLQDSGQLKKKFQPMNKLERSLLHDVVEVAGLTSFSFGEDDDCRYVMLFKKEFAPSDEELDSYRRGEEWDPQKAEEKRKLKELAQRQEEEAAQQGPVVVSPASDYKDKYSHLLGKGAAKDAAHMLQANKTYGCVPVANKRDTRSLEEAMNELRAKKRLRQSGEELPPTS
>sp|P0DMW3|SIML1_HUMAN Small integral membrane protein 10-like protein 1 OS=Homo sapiens OX=9606 GN=SMIM10L1 PE=4 SV=2
MAPAAAPSSLAVRASSPAATPTSYGVFCKGLSRTLLAFFELAWQLRMNFPYFYVAGSVLLNLRLQVHL
>sp|Q8WVK7|SKA2_HUMAN Spindle and kinetochore-associated protein 2 OS=Homo sapiens OX=9606 GN=SKA2 PE=1 SV=1
MEAEVDKLELMFQKAESDLDYLQYRLEYELKTNHPDSASEKNPVTLLKELSVLKSRYQTLYARFKPVAVEQKESKSRLCATVKKTMNMLQKLQKQTDLELSPLTKEEKTAAEQFKFHMPDL
>sp|Q8WVK7-2|SKA2_HUMAN Isoform 2 of Spindle and kinetochore-associated protein 2 OS=Homo sapiens OX=9606 GN=SKA2
MASEVGHNLESPETPGGGGWTRVEFPPPAPKGAATVWCLNRLGSRKLSLLWLTFNTGWNMKSRLLLLLQQVSCHH
>sp|Q9H0J4|QRIC2_HUMAN Glutamine-rich protein 2 OS=Homo sapiens OX=9606 GN=QRICH2 PE=1 SV=1
MKDAAEELSFARVLLQRVDELEKLFKDREQFLELVSRKLSLVPGAEEVTMVTWEELEQALTDGWRASQAGSETLMGFSKHGGFTSLTSPEGTLSGDSTKQPSLEQALDSASGLGPDRTASGSGGTAHPSDGVSSREQSKVPSGTGRQQQPRARDEAGVPRLHQSSTFQFKSDSDRHRSREKLTSTQPRRNARPGPVQQDLPLARDQPSSVPASQSQVHLRPDRRGLEPTGMNQPGLVPASTYPHGVVPLSMGQLGVPPPEMDDRELLPFVVDEQRMLPPSVPGRDQQGLELPSTDQHGLVSVSAYQHGMTFPGTDQRSMEPLGMDQRGCVLSGMGQQGLVPPGLDQQGLTLPVVDQHGLVLPFTDQHGLVSPGLMPLSADQQGFVQPSLEATGFLQPGTEQHDLLQSGRFQRALVQRGAYQPGLVQPGADQRGLVRPGMDQSGLAQPGADQRGLVWPGMDQSGLAQPGRDQHGLLQPGTGQHDLVQSGTGQGVLVQPGVDQPGMVQPGRFQRALVQPGAYQPGLVQPGADQLDVVQPGADQHGLVQSGADQSDLAQPGAVQHGLVQPGVDQRGLAQPRADHQRGLVPPGADQRGLVQPGADQHGLVQPGVDQHGLAQPGEVQRSLVQPGLVQRGLVQPGAVQRGLVQPGAVQRGLVQPGVDQRGLVQPGAVQRGLVQPGAVQHGLVQPGADQRGLVQPGVDQRGLVQPGVDQRGLVQPGMDQRGLLQPGADQPGLVQPGAGQLGMVQPGLGQQGMVQPQADPHGLVQPGAYPLGLVQPGAYLHDLSQSGTYPRGLVQPGMDQYGLRQPGAYQPGLLAPGTKLRGSSTFQADSTGFLSVRPYQHGMVPPGREQYGQVSPLLASQGLASPGLDRRSLVPPETYQQGLMHPGTDQHSPLPLSTGLGSTHPDQQHVASPGPGEHDQVYPDAAQHGHAFSLFDSHDSMYPGYRGPGYLSADQHGQEGLDPNRTRASDRHGLPAQKAPGQDVTLFRSPDSVDRVLSEGSEVSSEVLSERRNSLRRMSSSFPTAVETFHLMGELSSLYVGLKESMKDLDEEQAGQTDLEKLQFLLAQMVKRTLPPELQEQLKTVKTLAKEVWQEKAKVERLQRLLEGEGNQEAGKELKAGELRLQLGVLRVTVADLEKELAELRESQDRGKAAMENSVSEASLYLQDQLDKLRMLLESMLTSSSTLLSMSMAPHKAHTLAPGQLDPEATCPACSLDVSHQVSTLVRRYEQLQDMVNSLAVSRPSKKAKLQRQDEELLGRVQSALLQVQGDCEKLNLTTSNLLEDHRQKQKDLAMLYQGLEKLEKEKANREHLEMELDVKADKSALATKVSRVQFDATTEQLNHMMQELVAKMSGQEQDWQKMLDRLLTEMDNKLDRLELDPVKQLLEDRWKSLRQQLRERPPLYQADEAAAMRRQLLAHFHCLSCDRPLETPVTGHALPVTPAGPGLPGHHSLRPYTVFELEQVRQHSRNLKLGSAFPRGDLAQMEQSVGRLRSMHSKMLMNLEKVQLHFGGSTKASSQLLRELLHAQCLGSPCYKRVTDMADYTYSTVPRRCGGSHTLTYPYHRSRPQHLPRGLYPTEELQLAMKHDEVDLLGLDGHLYKGRMDTRLPGLLRKDSSGTSKRKSQQPRPHVHRPPSLSSNGQLPSRPQSAQLSAGNTSER
>sp|Q9H0J4-2|QRIC2_HUMAN Isoform 2 of Glutamine-rich protein 2 OS=Homo sapiens OX=9606 GN=QRICH2
MKDAAEELSFARVLLQRVDELEKLFKDREQFLELVSRKLSLVPGAEEVTMVTWEELEQALTDGWRASQAGSETLMGFSKHGGFTSLTSPEGTLSGDSTKQPSLEQALDSASGLGPDRTASGSGGTAHPSDGVSSREQSKVPSGTGRQQQPRARDEAGVPRLHQSSTFQFKSDSDRHRSREKLTSTQPRRNARPGPVQQDLPLARDQPSSVPASQSQVHLRPDRRGLEPTGMNQPGLVPASTYPHGVVPLSMGQLGVPPPEMDDRELLPFVVDEQRMLPPSVPGRDQQGLELPSTDQHGLVSVSAYQHGMTFPGTDQRSMEPLGMDQRGCVLSGMGQQGLVPPGLDQQGLTLPVVDQHGLVLPFTDQHGLVSPGLMPLSADQQGFVQPSLEATGFLQPGTEQHDLLQSGRFQRALVQRGAYQPGLVQPGADQRGLVRPGMDQSGLAQPGADQRGLVWPGMDQSGLAQPGRDQHGLLQPGTGQHDLVQSGTGQGVLVQPGVDQPGMVQPGRFQRALVQPGAYQPGLVQPGADQLDVVQPGADQHGLVQSGADQSDLAQPGAVQHGLVQPGVDQRGLAQPRADHQRGLVPPGADQRGLVQPGADQHGLVQPGVDQHGLAQPGEVQRSLVQPGLVQRGLVQPGAVQRGLVQPGAVQRGLVQPGVDQRGLVQPGAVQRGLVQPGAVQHGLVQPGADQRGLVQPGVDQRGLVQPGVDQRGLVQPGMDQRGLLQPGADQPGLVQPGAGQLGMVQPGLGQQGMVQPQADPHGLVQPGAYPLGLVQPGAYLHDLSQSGTYPRGLVQPGMDQYGLRQPGAYQPGLLAPGTKLRGSSTFQADSTGFLSVRPYQHGMVPPGREQYGQVSPLLASQGLASPGLDRRSLVPPETYQQGLMHPGTDQHSPLPLSTGLGSTHPDQQHVASPGPGEHDQVYPDAAQHGHAFSLFDSHDSMYPGYRGPGYLSADQHGQEGLDPNRTRASDRHGLPAQKAPGQDVTLFRSPDSVDRVLSEGSEVSSEVLSERRNSLRRMSSSFPTAVETFHLMGELSSLYVGLKESMKDLDEEQAGQTDLEKLQFLLAQMVKRTLPPELQEQLKTVKTLAKEVWQEKAKVERLQRLLEGEGNQEAGKELKAGELRLQLGVLRVTVADLEKELAELRESQDRGKAAMENSVSEASLYLQDQLDKLRMLLESMLTSSSTLLSMSMAPHKAHTLAPGQLDPEATCPACSLDVSHQVSTLVRRYEQLQDMVNSLAVSRPSKKAKLQRQDEELLGRVQSALLQVQGDCEKLNLTTSNLLEDHRQKQKDLAMLYQGLEKLEKEKANREHLEMELDVKADKSALATKVSRVQFDATTEQLNHMMQELVAKMSGQEQDWQKMLDRLLTEMDARLPGLLRKDSSGTSKRKSQQPRPHVHRPPSLSSNGQLPSRPQSAQLSAGNTSER
>sp|Q9H0J4-3|QRIC2_HUMAN Isoform 3 of Glutamine-rich protein 2 OS=Homo sapiens OX=9606 GN=QRICH2
MENSVSEASLYLQDQLDKLRMLLESMLTSSSTLLSMSMAPHKAHTLAPGQLDPEATCPACSLDVSHQVSTLVRRYEQLQDMVNSLAVSRPSKKAKLQRQDEELLGRVQSALLQVQGDCEKLNLTTSNLLEDHRQKQKDLAMLYQGLEKLEKEKANREHLEMELDVKADKSALATKVSRVQFDATTEQLNHMMQELVAKMSGQEQDWQKMLDRLLTEMDNKLDRLELDPVKQLLEDRWKSLRQQLRERPPLYQADEAAAMRRQLLAHFHCLSCDRPLETPVTGHALPVTPAGPGLPGHHSLRPYTVFELEQVRQHSRNLKLGSAFPRGDLAQMEQSVGRLRSMHSKMLMNLEKVQLHFGGSTKASSQLLRELLHAQCLGSPCYKRVTDMADYTYSTVPRRCGGSHTLTYPYHRSRPQHLPRGLYPTEELQLAMKHDEVDLLGLDGHLYKGRMDTRLPGLLRKDSSGTSKRKSQQPRPHVHRPPSLSSNGQLPSRPQSAQLSAGNTSER
>sp|Q9H0N0|RAB6C_HUMAN Ras-related protein Rab-6C OS=Homo sapiens OX=9606 GN=RAB6C PE=1 SV=2
MSAGGDFGNPLRKFKLVFLGEQSVAKTSLLTRFRYDSFDNTYQALLGLDFLSKTMYLEDGTLGLRLWDTAGQERLRSLLPRYLRDSAAAVVVYDLTNVNSFQQTTKWLDDVRTERGSDVLLTLVGNRTDLADKRQVSVEEGERKAKGLNVTFLETRAKAGYNVKQLFRRVAAALPGMESTQDGSREDMSDLKLEKPQEQTVSEGGCSCYSPMSSSTLPQKPPYSFLDCSVNLGLNLFPSLLTFCNSSLLPVSWR
>sp|Q7RTV5|PXL2C_HUMAN Peroxiredoxin-like 2C OS=Homo sapiens OX=9606 GN=PRXL2C PE=2 SV=1
MAAPAPVTRQVSGAAALVPAPSGPDSGQPLAAAVAELPVLDARGQRVPFGALFRERRAVVVFVRHFLCYLCKEYVEDLAKLPRSFLQEANVTLLVLGQSSYHHLEPFCKLTGYSHELYVDPERELYKRLGMKRGEELASSGQSPHLKSNLLSGSLQSLWRAVTGPLFDFQGDPAQQGGTLLLGPGNNLHFLHRDRNRLDHKPLNSVLQLVGVQHVNFTNRPSVLHV
>sp|Q96IS3|RAX2_HUMAN Retina and anterior neural fold homeobox protein 2 OS=Homo sapiens OX=9606 GN=RAX2 PE=1 SV=1
MFLSPGEGPATEGGGLGPGEEAPKKKHRRNRTTFTTYQLHQLERAFEASHYPDVYSREELAAKVHLPEVRVQVWFQNRRAKWRRQERLESGSGAVAAPRLPEAPALPFARPPAMSLPLEPWLGPGPPAVPGLPRLLGPGPGLQASFGPHAFAPTFADGFALEEASLRLLAKEHAQALDRAWPPA
>sp|Q13972|RGRF1_HUMAN Ras-specific guanine nucleotide-releasing factor 1 OS=Homo sapiens OX=9606 GN=RASGRF1 PE=1 SV=2
MQKGLRLNDGHVASLGLLARKDGTRKGYLSKRSSDNTKWQTKWFALLQNLLFYFESDSSSRPSGLYLLEGCVCDRAPSPKPALSAKEPLEKQHYFTVNFSHENQKALELRTEDAKDCDEWVAALAHASYRTLATEHEALMQKYLHLLQLVETEKTVAKQLRQQLEDGELELERLKAELTSLLKDNERLQSTQTVAPNDEDSDLKKLKKVQSFLRGWLCRRKWKTLLQDYLRSPHADSMRKRNQVVFSMLEAEAEYVQQLHLLVNNFLRPLRMAASSKKPPLTHDDVSSLFLNSETLMFLHQLFYQGLKARLSSWPTLVLADLFDLLLPMLNLYQEFVRNHQYSLQLLAHCKQNRDFDKLLKHYEAKPDCEERTLETFLTYPMFQLPRYLLTLHELLAHTPHEHVERNSLDYAKSKLEELSRLMHDEVSETENLRKNLALERMLLEGCELLLDTSQTFVRQGSLLQVPMSEKGKLTRGRLGSLSLKKEGERQCFLFSKHLLLCTRGSGGKLHLTKNGVLSLLDCTLLEEPESTEEEAKGSGQDLDHLDFKLGVEPKDSPPFTVLLVASSRQEKAAWTSDLSQCVDNLRCNGLMMNAFEENSKVTVPQMLKRTREGTREAEMSRSDASLYCDDVDLRFSKTMNSCKVLQLRYASVERLLERLTDLRFLSLDFLNTFLHSYRVFTTALVVLDKLLTLYKKPLSALPARWLRSLELLFASGQNNKLLYGEPPKSPRATRKFSSPPPLSLTKTSSPSRRRKLSLNLPLLTGGKALDLAALSCNSNGYTSMYSAMSPFSKATLDTSKLYVSSSFTNKLPDEGDTTPEKPEDPSALSKQSSEVSMREESDLDQNQSDDGDTETSPTKSPTTPKSVKNKNSSEFPLFSYNNGVVMTSCRELDNNRSALSAASAFALATAGANEGTPNKEKYRRMSLASAGFPPDQRNGDKEFVLRRAATNRVLNVLRHWVSKHSQDFETNDELKCKVLGFLEEVMHDPELLTQERKAAANLLRTLTQEDPGDNQLTLEELTQMAEGVKAEPFENHSALELAEQLTLLDHLVFKKLPYEEFFGQGWMKLEKNERTPYLMKTTKHFNDLSNLLASELLRNEDLNARVSALEKWVAVADLCRCLHNYNAVLELTSSMNRSALFRLKKTWLKVSKQTKALLDKLQKLVSSEGRFKNLREALKNCDPPCVPYLGMYLTDLAFLEEGTPNYTEDGLVNFSKMRMLSHLLRELRQFQQTAYKLEHQAKVTQYLLDQSFVMDEESLYESSLRLEPKLPT
>sp|Q13972-2|RGRF1_HUMAN Isoform 2 of Ras-specific guanine nucleotide-releasing factor 1 OS=Homo sapiens OX=9606 GN=RASGRF1
MYSAMSPFSKATLDTSKLYVSSSFTNKLPDEGDTTPEKPEDPSALSKQSSEVSMREESDLDQNQSDDGDTETSPTKSPTTPKSVKNKNSSEFPLFSYNNGVVMTSCRELDNNRSALSAASAFALATAGANEGTPNKEKYRRMSLASAGFPPDQRNGDKEFVLRRAATNRVLNVLRHWVSKHSQDFETNDELKCKVLGFLEEVMHDPELLTQERKAAANLLRTLTQEDPGDNQLTLEELTQMAEGVKAEPFENHSALELAEQLTLLDHLVFKKLPYEEFFGQGWMKLEKNERTPYLMKTTKHFNDLSNLLASELLRNEDLNARVSALEKWVAVADLCRCLHNYNAVLELTSSMNRSALFRLKKTWLKVSKQTKALLDKLQKLVSSEGRFKNLREALKNCDPPCVPYLGMYLTDLAFLEEGTPNYTEDGLVNFSKMRMLSHLLRELRQFQQTAYKLEHQAKVTQYLLDQSFVMDEESLYESSLRLEPKLPT
>sp|Q13972-3|RGRF1_HUMAN Isoform 3 of Ras-specific guanine nucleotide-releasing factor 1 OS=Homo sapiens OX=9606 GN=RASGRF1
MQKGLRLNDGHVASLGLLARKDGTRKGYLSKRSSDNTKWQTKWFALLQNLLFYFESDSSSRPSGLYLLEGCVCDRAPSPKPALSAKEPLEKQHYFTVNFSHENQKALELRTEDAKDCDEWVAALAHASYRTLATEHEALMQKYLHLLQLVETEKTVAKQLRQQLEDGELELERLKAELTSLLKDNERLQSTQTVAPNDEDSDLKKLKKVQSFLRGWLCRRKWKTLLQDYLRSPHADSMRKRNQVVFSMLEAEAEYVQQLHLLVNNFLRPLRMAASSKKPPLTHDDVSSLFLNSETLMFLHQLFYQGLKARLSSWPTLVLADLFDLLLPMLNLYQEFVRNHQYSLQLLAHCKQNRDFDKLLKHYEAKPDCEERTLETFLTYPMFQLPRYLLTLHELLAHTPHEHVERNSLDYAKSKLEELSRLMHDEVSETENLRKNLALERMLLEGCELLLDTSQTFVRQGSLLQVPMSEKGKLTRGRLGSLSLKKEGERQCFLFSKHLLLCTRGSGGKLHLTKNGVLSLLDCTLLEEPESTEEEAKGSGQDLDHLDFKLGVEPKDSPPFTVLLVASSRQEKAAWTSDLSQCVDNLRCNGLMMNAFEENSKVTVPQMLKSDASLYCDDVDLRFSKTMNSCKVLQLRYASVERLLERLTDLRFLSLDFLNTFLHSYRVFTTALVVLDKLLTLYKKPLSALPARSLELLFASGQNNKLLYGEPPKSPRATRKFSSPPPLSLTKTSSPSRRRKLSLNLPLLTGGKALDLAALSCNSNGYTSMYSAMSPFSKATLDTSKLYVSSSFTNKLPDEGDTTPEKPEDPSALSKQSSEVSMREESDLDQNQSDDGDTETSPTKSPTTPKSVKNKNSSEFPLFSYNNGVVMTSCRELDNNRSALSAASAFALATAGANEGTPNKEKYRRMSLASAGFPPDQRNGDKEFVLRRAATNRVLNVLRHWVSKHSQDFETNDELKCKVLGFLEEVMHDPELLTQERKAAANLLRTLTQEDPGDNQLTLEELTQMAEGVKAEPFENHSALELAEQLTLLDHLVFKKLPYEEFFGQGWMKLEKNERTPYLMKTTKHFNDLSNLLASELLRNEDLNARVSALEKWVAVADLCRCLHNYNAVLELTSSMNRSALFRLKKTWLKVSKQTKALLDKLQKLVSSEGRFKNLREALKNCDPPCVPYLGMYLTDLAFLEEGTPNYTEDGLVNFSKMRMLSHLLRELRQFQQTAYKLEHQAKVTQYLLDQSFVMDEESLYESSLRLEPKLPT
>sp|Q13278|RIG_HUMAN Putative protein RIG OS=Homo sapiens OX=9606 GN=RIG PE=5 SV=1
MPFFSSCLCPSHYSGPSLPSSTSSSLPTGPENQLGFVLLQAMVHHANSSCVRNAFWLQLTEKLTPALSLLLSVVYLRCPEMVENRLGFLLNVKDSKTLSVVGPHPKPCLL
>sp|O75783|RHBL1_HUMAN Rhomboid-related protein 1 OS=Homo sapiens OX=9606 GN=RHBDL1 PE=1 SV=1
MGRVEDGGTTEELEDWDPGTSALPAPGLKQGPREQTGTGPLSQKCWEPEPDAPSQPGPALWSRGRARTQALAGGSSLQQLDPENTGFLGADTFTGLVHSHELPLDPAKLDMLVALAQSNEQGQVCYQELVDLLSSKRSSSFKRALANGQRALPRDGPLDEPGLGVYKRFVRYVAYELLPCEVDRRWYFYRHRSCPPPVFMASVTLAQLLVFLCYGARLNKWVLQTYHPEYMKSPLVYHPGHRARAWRFLTYMFMHVGLEQLGFNALLQLMLGVPLEMVHGLLRLSLLYLAGVLAGSLTVSLTDMRAPVVGGSGGVYALCSAHLANVVMNWAGMRCPYKLLRMVLALVCMSSEVGRAVWLRFSPPLPASGPQPSFMAHLAGAVVGVSMGLTLLRSYEERLRDQCGWWVVLLAYGTFLLFAVFWNVFAYDLLGAHLPPPP
>sp|O75783-2|RHBL1_HUMAN Isoform 2 of Rhomboid-related protein 1 OS=Homo sapiens OX=9606 GN=RHBDL1
MDRSSLLQLLQEQQLDPENTGFLGADTFTGLVHSHELPLDPAKLDMLVALAQSNEQGQVCYQELVDLLSSKRSSSFKRALANGQRALPRDGPLDEPGLGVYKRFVRYVAYELLPCEVDRRWYFYRHRSCPPPVFMASVTLAQLLVFLCYGARLNKWVLQTYHPEYMKSPLVYHPGHRARAWRFLTYMFMHVGLEQLGFNALLQLMLGVPLEMVHGLLRLSLLYLAGVLAGSLTVSLTDMRAPVVGGSGGVYALCSAHLANVVMNWAGMRCPYKLLRMVLALVCMSSEVGRAVWLRFSPPLPASGPQPSFMAHLAGAVVGVSMGLTLLRSYEERLRDQCGWWVVLLAYGTFLLFAVFWNVFAYDLLGAHLPPPP
>sp|Q9H310|RHBG_HUMAN Ammonium transporter Rh type B OS=Homo sapiens OX=9606 GN=RHBG PE=1 SV=2
MAGSPSRAAGRRLQLPLLCLFLQGATAVLFAVFVRYNHKTDAALWHRSNHSNADNEFYFRYPSFQDVHAMVFVGFGFLMVFLQRYGFSSVGFTFLLAAFALQWSTLVQGFLHSFHGGHLHVGVESMLNADFCAGAVLLSFGAVLGKTGPTQLLLMALLEVVLFGLNEFVLLHLLGVRDAGGSMTLHTFGAYFGLVLSRVLYRPQLEKSKHRQGSVYHSDLFAMLGTLFLWLFWPSFNAALTALGAGQHRTALNTYYSLAASTLGTFALSALVGEDGRLDMVHLQNAALAGGVVVGTSSEMMLTPFGALAAGFLAGTVSTLGYKFFTPLLESKFKVQDTCGVHNLHGMPGVLGALLGVLVAGLATHEAYGDGLESVFPLLAEGQRSATSQAMHQLFGLFVTLMFASVGGGLGGLLLKLPFLDSPPRLPALRGPSSLAGAWRA
>sp|Q9H310-2|RHBG_HUMAN Isoform 2 of Ammonium transporter Rh type B OS=Homo sapiens OX=9606 GN=RHBG
MNFTFATQKSLTLLPRLECNGALSAHCNLHLPGFQDVHAMVFVGFGFLMVFLQRYGFSSVGFTFLLAAFALQWSTLVQGFLHSFHGGHLHVGVESMLNADFCAGAVLLSFGAVLGKTGPTQLLLMALLEVVLFGLNEFVLLHLLGVRDAGGSMTLHTFGAYFGLVLSRVLYRPQLEKSKHRQGSVYHSDLFAMLGTLFLWLFWPSFNAALTALGAGQHRTALNTYYSLAASTLGTFALSALVGEDGRLDMVHLQNAALAGGVVVGTSSEMMLTPFGALAAGFLAGTVSTLGYKFFTPLLESKFKVQDTCGVHNLHGMPGVLGALLGVLVAGLATHEAYGDGLESVFPLLAEGQRSATSQAMHQLFGLFVTLMFASVGGGLGGLLLKLPFLDSPPRLPALRGPSSLAGAWRA
>sp|Q9H310-3|RHBG_HUMAN Isoform 3 of Ammonium transporter Rh type B OS=Homo sapiens OX=9606 GN=RHBG
MVFVGFGFLMVFLQRYGFSSVGFTFLLAAFALQWSTLVQGFLHSFHGGHLHVGVESMLNADFCAGAVLLSFGAVLGKTGPTQLLLMALLEVVLFGLNEFVLLHLLGVRVWGGMESGVGGGQGQPLSQERGGGGGVLPLTPPPQVRDAGGSMTLHTFGAYFGLVLSRVLYRPQLEKSKHRQGSVYHSDLFAMLGTLFLWLFWPSFNAALTALGAGQHRTALNTYYSLAASTLGTFALSALVGEDGRLDMVHLQNAALAGGVVVGTSSEMMLTPFGALAAGFLAGTVSTLGYKFFTPLLESKFKVQDTCGVHNLHGMPGVLGALLGVLVAGLATHEAYGDGLESVFPLLAEGQRSATSQAMHQLFGLFVTLMFASVGGGLGGLLLKLPFLDSPPRLPALRGPSSLAGAWRA
>sp|Q9H310-4|RHBG_HUMAN Isoform 4 of Ammonium transporter Rh type B OS=Homo sapiens OX=9606 GN=RHBG
MVFVGFGFLMVFLQRYGFSSVGFTFLLAAFALQWSTLVQGFLHSFHGGHLHVGVESMLNADFCAGAVLLSFGAVLGKTGPTQLLLMALLEVVLFGLNEFVLLHLLGVRDAGGSMTLHTFGAYFGLVLSRVLYRPQLEKSKHRQGSVYHSDLFAMLGTLFLWLFWPSFNAALTALGAGQHRTALNTYYSLAASTLGTFALSALVGEDGRLDMVHLQNAALAGGVVVGTSSEMMLTPFGALAAGFLAGTVSTLGYKFFTPLLESKFKVQDTCGVHNLHGMPGVLGALLGVLVAGLATHEAYGDGLESVFPLLAEGQRSATSQAMHQLFGLFVTLMFASVGGGLGGLLLKLPFLDSPPRLPALRGPSSLAGAWRA
>sp|Q9H310-5|RHBG_HUMAN Isoform 5 of Ammonium transporter Rh type B OS=Homo sapiens OX=9606 GN=RHBG
MVFVGFGFLMVFLQRYGFSSVGFTFLLAAFALQWSTLVQGFLHSFHGGHLHVGVESMLNADFCAGAVLLSFGAVLGKTGPTQLLLMALLEVVLFGLNEFVLLHLLGVRDAGGSMTLHTFGAYFGLVLSRVLYRPQLEKSKHRQGSVYHSDLFAMLGTLFLWLFWPSFNAALTALGAGQHRTALNTYYSLAASTLGTFALSALVGEDGRLDMVHLQNAALAGGVVVGTSSEMMLTPFGALAAGFLAGTVSTLGYKFFTPLLESKFKVQDTCGVHNLHGMPGVLGALLGVLVAGLATHEAYGDG
>sp|Q9HD89|RETN_HUMAN Resistin OS=Homo sapiens OX=9606 GN=RETN PE=1 SV=1
MKALCLLLLPVLGLLVSSKTLCSMEEALNERLQEVAGSLLFRALSSLGLECQSVTSRGDLATCPRGFAVTGCTCGSACGSWDVRAETTCHCQCAGMDWTGARCCRVQP
>sp|Q9HD89-2|RETN_HUMAN Isoform 2 of Resistin OS=Homo sapiens OX=9606 GN=RETN
MKALCLLLLPVLGLLVSSKTLCSMEEALNERLQEVAGSLSFAVTGCTCGSACGSWDVRAETTCHCQCAGMDWTGARCCRVQP
>sp|Q6ZS17|RIPR1_HUMAN Rho family-interacting cell polarization regulator 1 OS=Homo sapiens OX=9606 GN=RIPOR1 PE=1 SV=1
MMSLSVRPQRRLLSARVNRSQSFAGVLGSHERGPSLSFRSFPVFSPPGPPRKPPALSRVSRMFSVAHPAAKVPQPERLDLVYTALKRGLTAYLEVHQQEQEKLQGQLRESKRNSRLGFLYDLDKQVKSLERFLRRLEFHASKLDELYEAYCVQRRLRDGAYNMVRAYTTGSPGSREARDSLAEATRGHREYTESMCLLESELEAQLGEFHLRMKGLAGFARLCVGDQYELCMKYGRQRWKLRGRLEGSGKQVWDSEETLFLPLLTEFLSLKVTELKGLANHVVVGSVSCETKDLFAALPQVVAVDLNDLGTLKLSLEVTWSPFDKDDQPSAASSVNKASTVTKRFSTYSQSPPDTPSLREQAFYNMLRRQEELENGTAWSLSSESSDDSSSPQLSGTARHSPAPRPLVQQPEPLPLQVAFRRPETPSSGPLDEEGAVAPVLANGHAPYSRTLSHLSEASVDAALAEASVEAVGPESLAWGPSPPTHPAPTHGEHPSPVPPALDPGHSATSSTLGTTGSVPTSTDPAPSAHLDSVHKSTDSGPSELPGPTHTTTGSTYSALTTTHSAPSPLTHTTTGSTHKPLLSTLTTTGPTLNLLGPVQTTTSPTHTMPSPTHTTASPTHTSTSPTHTPTSPTHKTSMSPPTTTSPTPSGMGLVQTATSPTHPTTSPTHPTTSPLLLNVSPSTSLELATLSSPSKHSDPTLPGTDSLPCSPPVSNSYTQADPMAPRTPHPSPAHSSRKPLTSPAPDPSESTVQSLSPTPSPPTPAPQHSDLCLAMAVQTPVPTAAGGSGDRSLEEALGALMAALDDYRGQFPELQGLEQEVTRLESLLMQRQGLTRSRASSLSLTVEHALESFSFLNEDEDEDNDVPGDRPPSSPEAGAEDSLDSPSARPLSTGCPALDAALVRHLYHCSRLLLKLGTFGPLRCQEAWALERLLREARVLEAVCEFSRRWELPASSAQEVVQFSASRPGFLTFWDQCTERLSCFLCPVERVLLTFCNQYGARLSLRQPGLAEAVCVKFLEDALGQKLPRRPQPGPGEQLTVFQFWSFVETLDSPTMEAYVTETAEEVLLVRNLNSDDQAVVLKALRLAPEGRLRRDGLRALSSLLVHGNNKVMAAVSTQLRSLSLGPTFRERALLCFLDQLEDEDVQTRVAGCLALGCLKAPEGLEPLVYLCQTDTEAVREAARQSLQQCGEEGQSAHRRLEESLDALPRLFGPGSMASTAF
>sp|Q6ZS17-2|RIPR1_HUMAN Isoform 2 of Rho family-interacting cell polarization regulator 1 OS=Homo sapiens OX=9606 GN=RIPOR1
MMSLSVRPQRRLLSARVNRSQSFAGVLGSHERGPRSFPVFSPPGPPRKPPALSRVSRMFSVAHPAAKVPQPERLDLVYTALKRGLTAYLEVHQQEQEKLQGQLRESKRNSRLGFLYDLDKQVKSLERFLRRLEFHASKLDELYEAYCVQRRLRDGAYNMVRAYTTGSPGSREARDSLAEATRGHREYTESMCLLESELEAQLGEFHLRMKGLAGFARLCVGDQYELCMKYGRQRWKLRGRLEGSGKQVWDSEETLFLPLLTEFLSLKVTELKGLANHVVVGSVSCETKDLFAALPQVVAVDLNDLGTLKLSLEVTWSPFDKDDQPSAASSVNKASTVTKRFSTYSQSPPDTPSLREQAFYNMLRRQEELENGTAWSLSSESSDDSSSPQLSGTARHSPAPRPLVQQPEPLPLQVAFRRPETPSSGPLDEEGAVAPVLANGHAPYSRTLSHLSEASVDAALAEASVEAVGPESLAWGPSPPTHPAPTHGEHPSPVPPALDPGHSATSSTLGTTGSVPTSTDPAPSAHLDSVHKSTDSGPSELPGPTHTTTGSTYSALTTTHSAPSPLTHTTTGSTHKPLLSTLTTTGPTLNLLGPVQTTTSPTHTMPSPTHTTASPTHTSTSPTHTPTSPTHKTSMSPPTTTSPTPSGMGLVQTATSPTHPTTSPTHPTTSPLLLNVSPSTSLELATLSSPSKHSDPTLPGTDSLPCSPPVSNSYTQADPMAPRTPHPSPAHSSRKPLTSPAPDPSESTVQSLSPTPSPPTPAPQHSDLCLAMAVQTPVPTAAGGSGDRSLEEALGALMAALDDYRGQFPELQGLEQEVTRLESLLMQRQGLTRSRASSLSLTVEHALESFSFLNEDEDEDNDVPGDRPPSSPEAGAEDSLDSPSARPLSTGCPALDAALVRHLYHCSRLLLKLGTFGPLRCQEAWALERLLREARVLEAVCEFSRRWELPASSAQEVVQFSASRPGFLTFWDQCTERLSCFLCPVERVLLTFCNQYGARLSLRQPGLAEAVCVKFLEDALGQKLPRRPQPGPGEQLTVFQFWSFVETLDSPTMEAYVTETAEEVLLVRNLNSDDQAVVLKALRLAPEGRLRRDGLRALSSLLVHGNNKVMAAVSTQLRSLSLGPTFRERALLCFLDQLEDEDVQTRVAGCLALGCLKAPEGLEPLVYLCQTDTEAVREAARQSLQQCGEEGQSAHRRLEESLDALPRLFGPGSMASTAF
>sp|Q6ZS17-3|RIPR1_HUMAN Isoform 3 of Rho family-interacting cell polarization regulator 1 OS=Homo sapiens OX=9606 GN=RIPOR1
MNTKKRGSPARTHSMMSLSVRPQRRLLSARVNRSQSFAGVLGSHERGPRSFPVFSPPGPPRKPPALSRVSRMFSVAHPAAKVPQPERLDLVYTALKRGLTAYLEVHQQEQEKLQGQLRESKRNSRLGFLYDLDKQVKSLERFLRRLEFHASKLDELYEAYCVQRRLRDGAYNMVRAYTTGSPGSREARDSLAEATRGHREYTESMCLLESELEAQLGEFHLRMKGLAGFARLCVGDQYELCMKYGRQRWKLRGRLEGSGKQVWDSEETLFLPLLTEFLSLKVTELKGLANHVVVGSVSCETKDLFAALPQVVAVDLNDLGTLKLSLEVTWSPFDKDDQPSAASSVNKASTVTKRFSTYSQSPPDTPSLREQAFYNMLRRQEELENGTAWSLSSESSDDSSSPQLSGTARHSPAPRPLVQQPEPLPLQVAFRRPETPSSGPLDEEGAVAPVLANGHAPYSRTLSHLSEASVDAALAEASVEAVGPESLAWGPSPPTHPAPTHGEHPSPVPPALDPGHSATSSTLGTTGSVPTSTDPAPSAHLDSVHKSTDSGPSELPGPTHTTTGSTYSALTTTHSAPSPLTHTTTGSTHKPLLSTLTTTGPTLNLLGPVQTTTSPTHTMPSPTHTTASPTHTSTSPTHTPTSPTHKTSMSPPTTTSPTPSGMGLVQTATSPTHPTTSPTHPTTSPLLLNVSPSTSLELATLSSPSKHSDPTLPGTDSLPCSPPVSNSYTQADPMAPRTPHPSPAHSSRKPLTSPAPDPSESTVQSLSPTPSPPTPAPQHSDLCLAMAVQTPVPTAAGGSGDRSLEEALGALMAALDDYRGQFPELQGLEQEVTRLESLLMQRQGLTRSRASSLSLTVEHALESFSFLNEDEDEDNDVPGDRPPSSPEAGAEDSLDSPSARPLSTGCPALDAALVRHLYHCSRLLLKLGTFGPLRCQEAWALERLLREARVLEAVCEFSRRWELPASSAQEVVQFSASRPGFLTFWDQCTERLSCFLCPVERVLLTFCNQYGARLSLRQPGLAEAVCVKFLEDALGQKLPRRPQPGPGEQLTVFQFWSFVETLDSPTMEAYVTETAEEVLLVRNLNSDDQAVVLKALRLAPEGRLRRDGLRALSSLLVHGNNKVMAAVSTQLRSLSLGPTFRERALLCFLDQLEDEDVQTRVAGCLALGCLKAPEGLEPLVYLCQTDTEAVREAARQSLQQCGEEGQSAHRRLEESLDALPRLFGPGSMASTAF
>sp|Q6ZS17-4|RIPR1_HUMAN Isoform 4 of Rho family-interacting cell polarization regulator 1 OS=Homo sapiens OX=9606 GN=RIPOR1
MTLWQMQKQAQRGSPARTHSMMSLSVRPQRRLLSARVNRSQSFAGVLGSHERGPRSFPVFSPPGPPRKPPALSRVSRMFSVAHPAAKVPQPERLDLVYTALKRGLTAYLEVHQQEQEKLQGQLRESKRNSRLGFLYDLDKQVKSLERFLRRLEFHASKLDELYEAYCVQRRLRDGAYNMVRAYTTGSPGSREARDSLAEATRGHREYTESMCLLESELEAQLGEFHLRMKGLAGFARLCVGDQYELCMKYGRQRWKLRGRLEGSGKQVWDSEETLFLPLLTEFLSLKVTELKGLANHVVVGSVSCETKDLFAALPQVVAVDLNDLGTLKLSLEVTWSPFDKDDQPSAASSVNKASTVTKRFSTYSQSPPDTPSLREQAFYNMLRRQEELENGTAWSLSSESSDDSSSPQLSGTARHSPAPRPLVQQPEPLPLQVAFRRPETPSSGPLDEEGAVAPVLANGHAPYSRTLSHLSEASVDAALAEASVEAVGPESLAWGPSPPTHPAPTHGEHPSPVPPALDPGHSATSSTLGTTGSVPTSTDPAPSAHLDSVHKSTDSGPSELPGPTHTTTGSTYSALTTTHSAPSPLTHTTTGSTHKPLLSTLTTTGPTLNLLGPVQTTTSPTHTMPSPTHTTASPTHTSTSPTHTPTSPTHKTSMSPPTTTSPTPSGMGLVQTATSPTHPTTSPTHPTTSPLLLNVSPSTSLELATLSSPSKHSDPTLPGTDSLPCSPPVSNSYTQADPMAPRTPHPSPAHSSRKPLTSPAPDPSESTVQSLSPTPSPPTPAPQHSDLCLAMAVQTPVPTAAGGSGDRSLEEALGALMAALDDYRGQFPELQGLEQEVTRLESLLMQRQGLTRSRASSLSLTVEHALESFSFLNEDEDEDNDVPGDRPPSSPEAGAEDSLDSPSARPLSTGCPALDAALVRHLYHCSRLLLKLGTFGPLRCQEAWALERLLREARVLEAVCEFSRRWELPASSAQEVVQFSASRPGFLTFWDQCTERLSCFLCPVERVLLTFCNQYGARLSLRQPGLAEAVCVKFLEDALGQKLPRRPQPGPGEQLTVFQFWSFVETLDSPTMEAYVTETAEEVLLVRNLNSDDQAVVLKALRLAPEGRLRRDGLRALSSLLVHGNNKVMAAVSTQLRSLSLGPTFRERALLCFLDQLEDEDVQTRVAGCLALGCLKAPEGLEPLVYLCQTDTEAVREAARQSLQQCGEEGQSAHRRLEESLDALPRLFGPGSMASTAF
>sp|Q13127|REST_HUMAN RE1-silencing transcription factor OS=Homo sapiens OX=9606 GN=REST PE=1 SV=3
MATQVMGQSSGGGGLFTSSGNLGMALPNDMYDLHDLSKAELAAPQLLMLANVALTGEVNGSCCDYLVGEERQMAELMPVGDNNFSDSEEGEGLEESADLKGEPHGLENMELRSLELSVVEPQPVFEASGAPDLYSSNKDLPPETPGAEDKGKSSKTKPFRCKPCQYEAESEEQFVHHLRVHSAKKFFVEESAEKQAKARESGSSTAEEGDFSKGPLRCDRCGYNTNRYDHYTAHLKHHTRAGDNERVYKCLLCTYTTVSEYHWRKHLRNHFPRKVYTCGKCNYFSDRKNNYVQHVRTHTGERPYKCELCPYSSSQKTHLTRHMRTHSGEKPFKCDQCSYVASNQHEVTRHARQVHNGPKPLNCPHCDYKTADRSNFKKHVELHVNPRQFNCPVCDYAASKKCNLQYHFKSKHPTCPNKTMDVSKVKLKKTKKREADLPDNLTNEKTELEQTKLKGDVAGKKNEKSVKAEKRDVSKEKKPSNNVSVLQVTTRTRKSVTEVKEMDVHTGSNSEKFSKTKKSKRKLEVDSHSLHGPVNDEESSTKKKKKVESKSKNNSQEVPKGDSKVEENKKQNTCMKKSTKKKTLKNKSSKKSSKPPQKEPVEKGSAQMDPPQMGPAPTEAVQKGPVQVEPPPPMEHAQMEGAQLRPAPDEPVQMEVVQEGPAQKELLPPVEPAQMVGAQLVLAHMELPPPMETAQTEVAQMGPAPMEPAQMEVAQVESAPMQVVQKEPVQMELSPPMEVVQKEPVQLELSPPMEVVQKEPVKLELSPPLEVVQKEPVQMELSPPMGVVQKEPAQREPPPPREPPLHMEPLSKKPPLRKDKKEKSNMQSERARKEQVLLEVGLVPVKDSWLLKESVSTEDLSPPSPPLPKENLREEASGDQKLLNTGEGNKEAPLQKVGAEEADESLPGLAANLNESTHLSSSGQNLNTPEGETLNGKHQTDSLVCEMKMDTDQNTRENLTGLNSTVEEPVSPMLPPSAVEEREAVSKTALASPPATMAANESQELDEDEGLHSHEGSDLSDNMSEGSDDSGLHGARPVPQESSRKNAKEALAVKAAKGDFVCLFCDRSFRKGKDYSKHLNRHLVNVYYLEEAAQGQE
>sp|Q13127-2|REST_HUMAN Isoform 2 of RE1-silencing transcription factor OS=Homo sapiens OX=9606 GN=REST
MATQVMGQSSGGGGLFTSSGNLGMALPNDMYDLHDLSKAELAAPQLLMLANVALTGEVNGSCCDYLVGEERQMAELMPVGDNNFSDSEEGEGLEESADLKGEPHGLENMELRSLELSVVEPQPVFEASGAPDLYSSNKDLPPETPGAEDKGKSSKTKPFRCKPCQYEAESEEQFVHHLRVHSAKKFFVEESAEKQAKARESGSSTAEEGDFSKGPLRCDRCGYNTNRYDHYTAHLKHHTRAGDNERVYKCLLCTYTTVSEYHWRKHLRNHFPRKVYTCGKCNYFSDRKNNYVQHVRTHTGKRSFLVHKFSSLF
>sp|Q13127-3|REST_HUMAN Isoform 3 of RE1-silencing transcription factor OS=Homo sapiens OX=9606 GN=REST
MATQVMGQSSGGGGLFTSSGNLGMALPNDMYDLHDLSKAELAAPQLLMLANVALTGEVNGSCCDYLVGEERQMAELMPVGDNNFSDSEEGEGLEESADLKGEPHGLENMELRSLELSVVEPQPVFEASGAPDLYSSNKDLPPETPGAEDKGKSSKTKPFRCKPCQYEAESEEQFVHHLRVHSAKKFFVEESAEKQAKARESGSSTAEEGDFSKGPLRCDRCGYNTNRYDHYTAHLKHHTRAGDNERVYKCLLCTYTTVSEYHWRKHLRNHFPRKVYTCGKCNYFSDRKNNYVQHVRTHTGERPYKCELCPYSSSQKTHLTRHMRTHSGW
>sp|Q13127-4|REST_HUMAN Isoform 4 of RE1-silencing transcription factor OS=Homo sapiens OX=9606 GN=REST
MATQVMGQSSGGGGLFTSSGNLGMALPNDMYDLHDLSKAELAAPQLLMLANVALTGEVNGSCCDYLVGEERQMAELMPVGDNNFSDSEEGEGLEESADLKGEPHGLENMELRSLELSVVEPQPVFEASGAPDLYSSNKDLPPETPGAEDKGKSSKTKPFRCKPCQYEAESEEQFVHHLRVHSAKKFFVEESAEKQAKARESGSSTAEEGDFSKGPLRCDRCGYNTNRYDHYTAHLKHHTRAGDNERVYKCLLCTYTTVSEYHWRKHLRNHFPRKVYTCGKCNYFSDRKNNYVQHVRTHTGERPSGEKPFKCDQCSYVASNQHEVTRHARQVHNGPKPLNCPHCDYKTADRSNFKKHVELHVNPRQFNCPVCDYAASKKCNLQYHFKSKHPTCPNKTMDVSKVKLKKTKKREADLPDNLTNEKTELEQTKLKGDVAGKKNEKSVKAEKRDVSKEKKPSNNVSVLQVTTRTRKSVTEVKEMDVHTGSNSEKFSKTKKSKRKLEVDSHSLHGPVNDEESSTKKKKKVESKSKNNSQEVPKGDSKVEENKKQNTCMKKSTKKKTLKNKSSKKSSKPPQKEPVEKGSAQMDPPQMGPAPTEAVQKGPVQVEPPPPMEHAQMEGAQLRPAPDEPVQMEVVQEGPAQKELLPPVEPAQMVGAQLVLAHMELPPPMETAQTEVAQMGPAPMEPAQMEVAQVESAPMQVVQKEPVQMELSPPMEVVQKEPVQLELSPPMEVVQKEPVKLELSPPLEVVQKEPVQMELSPPMGVVQKEPAQREPPPPREPPLHMEPLSKKPPLRKDKKEKSNMQSERARKEQVLLEVGLVPVKDSWLLKESVSTEDLSPPSPPLPKENLREEASGDQKLLNTGEGNKEAPLQKVGAEEADESLPGLAANLNESTHLSSSGQNLNTPEGETLNGKHQTDSLVCEMKMDTDQNTRENLTGLNSTVEEPVSPMLPPSAVEEREAVSKTALASPPATMAANESQELDEDEGLHSHEGSDLSDNMSEGSDDSGLHGARPVPQESSRKNAKEALAVKAAKGDFVCLFCDRSFRKGKDYSKHLNRHLVNVYYLEEAAQGQE
>sp|Q8NC44|RETR2_HUMAN Reticulophagy regulator 2 OS=Homo sapiens OX=9606 GN=RETREG2 PE=1 SV=3
MASGGGGGNTGAGGGPGMGLSLGLGLGLSLGMSEATSEAEEEAATAEAVGRLATTLWLRLRGWEAVLAAAQRLLVWEKPLHSLVTAAALNGLFWLLSSSSLRPFFLLSVSLLAYFLLDLWQPRFLPDVSASSPEEPHSDSEGAGSGARPHLLSVPELCRYLAESWLTFQLHLQELLQYKRQNPAQFCVRVCSGCAVLAVLGHYVPGLMLSYLVLLSLLLWPLVVYHELLQRMYTRLEPLLMQLDYSMKAEANALHHKHDKRKRQGKNAPPGGDEPLAETESESEAELAGFSPVVDVKKTALALALTDSELSDEEASLLESGGFSVSRATTPQLTDVSEDLDQQSLPSEPEETLSRDLGEGEEGELAPPEDLLGRPQALSRQALDSEEEEEDVAAKETLLRLSSPLHFVNTHFNGAGSPPDGVKCSPGGPVETLSPETVSGGLTALPGTLSPPLCLVGSDPAPSPSLLPPVPQDSPQPLPAPEEEEALTTEDFELLDQGELEQLNAELGLEPETPPKPPDAPPLGPDLHSLVQSDQEAQAVAEP
>sp|Q7LG56|RIR2B_HUMAN Ribonucleoside-diphosphate reductase subunit M2 B OS=Homo sapiens OX=9606 GN=RRM2B PE=1 SV=1
MGDPERPEAAGLDQDERSSSDTNESELKSNEEPLLRKSSRRFVLFPLQYPDLWKMYKQAQASFWTAEEVDLSKDLPHWNKLKADEKYFLSHLLAFFAASDGLVNENLVERFSQEVQVPEARCFYGFQLLLENVHSEMYSLLLDTYLRDPKKREFLFNALETMPYVKKKADWALRWLADRKSTFGERVVAFAAVEGVFFSGSFAALFWLKKRGLMPGLTFSNELLSRDEGLHCDFACLMFQYLVNKPSEERVRELLVDAVKLEQEFLTEALPVGLLGMNCLLMKQYLEFVADRLLVELGFSKVFQAENPFDFMENLSLEGKTNFFEKRVSEYQRFAVMAETTDNVFTLDADF
>sp|Q7LG56-2|RIR2B_HUMAN Isoform 2 of Ribonucleoside-diphosphate reductase subunit M2 B OS=Homo sapiens OX=9606 GN=RRM2B
MGDPERPEAAGLDQDEVDLSKDLPHWNKLKADEKYFLSHLLAFFAASDGLVNENLVERFSQEVQVPEARCFYGFQLLLENVHSEMYSLLLDTYLRDPKKREFLFNALETMPYVKKKADWALRWLADRKSTFGERVVAFAAVEGVFFSGSFAALFWLKKRGLMPGLTFSNELLSRDEGLHCDFACLMFQYLVNKPSEERVRELLVDAVKLEQEFLTEALPVGLLGMNCLLMKQYLEFVADRLLVELGFSKVFQAENPFDFMENLSLEGKTNFFEKRVSEYQRFAVMAETTDNVFTLDADF
>sp|Q7LG56-3|RIR2B_HUMAN Isoform 3 of Ribonucleoside-diphosphate reductase subunit M2 B OS=Homo sapiens OX=9606 GN=RRM2B
MGDPERPEAAGLDQDEGLHCDFACLMFQYLVNKPSEERVRELLVDAVKLEQEFLTEALPVGLLGMNCLLMKQYLEFVADRLLVELGFSKVFQAENPFDFMENLSLEGKTNFFEKRVSEYQRFAVMAETTDNVFTLDADF
>sp|Q7LG56-4|RIR2B_HUMAN Isoform 4 of Ribonucleoside-diphosphate reductase subunit M2 B OS=Homo sapiens OX=9606 GN=RRM2B
MGDPERPEAAGLDQDEVFQAENPFDFMENLSLEGKTNFFEKRVSEYQRFAVMAETTDNVFTLDADF
>sp|Q7LG56-5|RIR2B_HUMAN Isoform 5 of Ribonucleoside-diphosphate reductase subunit M2 B OS=Homo sapiens OX=9606 GN=RRM2B
MGDPERPEAAGLDQDERSSSDTNESELKSNEEPLLRKSSRRSF
>sp|Q7LG56-6|RIR2B_HUMAN Isoform 6 of Ribonucleoside-diphosphate reductase subunit M2 B OS=Homo sapiens OX=9606 GN=RRM2B
MLLLRLPPHRSHASPLDCKLQDRCRKCYSPRSGQACPPALAAAWLRRCERRGGRPRGGRRKELTLGLRPARCSAPGPAKDDAWRPQAGRSSSDTNESELKSNEEPLLRKSSRRFVLFPLQYPDLWKMYKQAQASFWTAEEVDLSKDLPHWNKLKADEKYFLSHLLAFFAASDGLVNENLVERFSQEVQVPEARCFYGFQLLLENVHSEMYSLLLDTYLRDPKKREFLFNALETMPYVKKKADWALRWLADRKSTFGERVVAFAAVEGVFFSGSFAALFWLKKRGLMPGLTFSNELLSRDEGLHCDFACLMFQYLVNKPSEERVRELLVDAVKLEQEFLTEALPVGLLGMNCLLMKQYLEFVADRLLVELGFSKVFQAENPFDFMENLSLEGKTNFFEKRVSEYQRFAVMAETTDNVFTLDADF
>sp|Q13546|RIPK1_HUMAN Receptor-interacting serine/threonine-protein kinase 1 OS=Homo sapiens OX=9606 GN=RIPK1 PE=1 SV=3
MQPDMSLNVLKMKSSDFLESAELDSGGFGKVSLCFHRTQGLMLMKTVYKGPNCLEHNEALLEEAKMMNRLRHSRVVKLLGVLLEEGKYSLVMEYMEKGNLMHVLKAEMSTPLSVKGRLLLELLEGMCYLHGKGVLHKDLKPENLLVDNDFHLKLADLGLASFKMWSKLNNEEHNELREVDGTAKKNGGTLYYMAPEHLNDVNAKPTEKSDVYSFAVVLWALFANKEPYENALCEQQLLMCLKSGNRPDVDDLTEYCPRELLSLMKLCWEANPEARPTFPGLEEKFRPFYLSQLEESVEEDVKSLKKEYSNENAVVKRMQSLQLDCVAVPSSRSNSATEQPGSLHSSQGLGMGPVEESWFAPSLEHPQEENEPSLQSKLQDEANYHLYGSRMDRQTKQQPRQNVAYNREEERRRRVSHDPFAQQRPYENFQNTEGKGTAYSSAASHGNAVHQPSGLTSQPQVLYQNNGLYSSHGFGTRPLDPGTAGPRVWYRPLPSHMPSLHNLPVPETNYLGNTPTMPFSSLPPTDESLKYTLYNSTGLQLGAYNYMELGGTSSSLLDSTNTNFKEEPAAKYQALFDNTTSLTDKHLDPLRENLGKHWKNCARKLGFTQSQLDELDHDYERDGLKEKVYQMLQKWVMREGLKGATVGKLAQALHQCSRLDLLSSLLYVSQN
>sp|Q13546-2|RIPK1_HUMAN Isoform 2 of Receptor-interacting serine/threonine-protein kinase 1 OS=Homo sapiens OX=9606 GN=RIPK1
MQPDMSLNVLKMKSSDFLESAELDSGGFGKVSLCFHRTQGLMLMKTVYKGPNCLEHNEALLEEAKMMNRLRHSRVVKLLGVLLEEGKYSLVMEYMEKGNLMHVLKAELADLGLASFKMWSKLNNEEHNELREVDGTAKKNGGTLYYMAPEHLNDVNAKPTEKSDVYSFAVVLWALFANKEPYENALCEQQLLMCLKSGNRPDVDDLTEYCPRELLSLMKLCWEANPEARPTFPGLEEKFRPFYLSQLEESVEEDVKSLKKEYSNENAVVKRMQSLQLDCVAVPSSRSNSATEQPGSLHSSQGLGMGPVEESWFAPSLEHPQEENEPSLQSKLQDEANYHLYGSRMDRQTKQQPRQNVAYNREEERRRRVSHDPFAQQRPYENFQNTEGKGTAYSSAASHGNAVHQPSGLTSQPQVLYQNNGLYSSHGFGTRPLDPGTAGPRVWYRPLPSHMPSLHNLPVPETNYLGNTPTMPFSSLPPTDESLKYTLYNSTGLQLGAYNYMELGGTSSSLLDSTNTNFKEEPAAKYQALFDNTTSLTDKHLDPLRENLGKHWKNCARKLGFTQSQLDELDHDYERDGLKEKVYQMLQKWVMREGLKGATVGKLAQALHQCSRLDLLSSLLYVSQN
>sp|P30050|RL12_HUMAN 60S ribosomal protein L12 OS=Homo sapiens OX=9606 GN=RPL12 PE=1 SV=1
MPPKFDPNELKVVYLRCTGGEVGATSALAPKLGPLGLSPKKVGDDLAKATGDWKGLRLTVKLTLQNRQAQLEVVPSASALLLKALKEPPRDRKKQKNLKHSGNLTFDELVNLARQMRHRSLARELSGTLKELLGTAQSVGCNVDGRHPHDLLDDLNSGAVECPAS
>sp|P30050-2|RL12_HUMAN Isoform 2 of 60S ribosomal protein L12 OS=Homo sapiens OX=9606 GN=RPL12
MPPKFDPNELKVVYLRCTGGEVGATSALAPKLGPLGLLEVVPSASALLLKALKEPPRDRKKQKNLKHSGNLTFDELVNLARQMRHRSLARELSGTLKELLGTAQSVGCNVDGRHPHDLLDDLNSGAVECPAS
>sp|P50914|RL14_HUMAN 60S ribosomal protein L14 OS=Homo sapiens OX=9606 GN=RPL14 PE=1 SV=4
MVFRRFVEVGRVAYVSFGPHAGKLVALVDVLDQNRALVDGPCTQVRRQAMPFKCMQLTDFLLKFPHSAHQKYVRQAWQKADLNTKWAATRWAKKLEARERKAKMTDFDRFKVMKAKKMRNRLLKNEVKKLQKAALLKASPKKAPGTKGTAAAAAAAAAAKVPAKKLTAASKKAPAQKVPAQKATGQKAAPAPKAQKGQKAPAQKAPAPKASGKKA
>sp|P62891|RL39_HUMAN 60S ribosomal protein L39 OS=Homo sapiens OX=9606 GN=RPL39 PE=1 SV=2
MSSHKTFRLKRFLAKKQKQNRPLPQWLRMKTGNKLRYNSKRRHWRRTKLGL
>sp|Q92901|RL3L_HUMAN 60S ribosomal protein L3-like OS=Homo sapiens OX=9606 GN=RPL3L PE=2 SV=3
MSHRKFSAPRHGHLGFLPHKRSHRHRGKVKTWPRDDPSQPVHLTAFLGYKAGMTHTLREVHRPGLKLSKREEVEAVTLVETPPLVVVGVVGYVATPRGLRSFKTLFAEHLSDECRRRFYKDWHKSKKKAFTKACKRWRDTDGKKQLQKDFAAMKKYCKVLRVLVHTQMKLLPFRQKKAHLMELQLNGGTVAEKVAWAQARLEKQVPVHSVFSQSEVLDVLAVTKGRGVKGVTSRWHTKKLPRKTHKGLRKVACLGAWHPARVGCSLARAGQKGYHHRTELNKKLFRLGRGPHMEDGKLVKNNASTSYDVTAKSLTPLGGFPHYGEVNNDFVMLKGCLAGTKKRVLTLRKSLLVHHSRQAVENLELKFLDTTSKFGHGRFQTAQEKRAFMGPQKKHLEKETPETSGDL
>sp|Q5TA31|RN187_HUMAN E3 ubiquitin-protein ligase RNF187 OS=Homo sapiens OX=9606 GN=RNF187 PE=1 SV=2
MALPAGPAEAACALCQRAPREPVRADCGHRFCRACVVRFWAEEDGPFPCPECADDCWQRAVEPGRPPLSRRLLALEEAAAAPARDGPASEAALQLLCRADAGPLCAACRMAAGPEPPEWEPRWRKALRGKENKGSVELMRKDLNDARDLHGQAESAAAVWKGHVMDRRKKALTDYKKLRAFFVEEEEHFLQEAEKEEGLPEDELADPTERFRSLLQAVSELEKKHRNLGLSMLLQ
>sp|Q9BWH6|RPAP1_HUMAN RNA polymerase II-associated protein 1 OS=Homo sapiens OX=9606 GN=RPAP1 PE=1 SV=3
MLSRPKPGESEVDLLHFQSQFLAAGAAPAVQLVKKGNRGGGDANSDRPPLQDHRDVVMLDNLPDLPPALVPSPPKRARPSPGHCLPEDEDPEERLRRHDQHLTAVLTKLLERDTSSVAVNLPVPSGVAFPAVFLRSRDTQGKSATSGKRSLFAQELAARRLAEAKGPSVGEVVPNVGPPEGAVTCETPTPRNQGCQLPGSSHSFQGPNLVTGKGLRDQEAEQEAQTLHEENLARLQAMAPEELLQEQQRLLAQLDPSLVAFLRSHSHTQEQTGETASEEQRPGGPSANVTKEEPLMSAFASEPRKRDKLEPEAPALALPVTPQKEWLHMDTVELEKLHWTQDLPPVRRQQTQERMQARFSLQGELLAPDVDLPTHLGLHHHGEEAERAGYSLQELFHLTRSQVSQQRALALHVLAQVLSRAQAGEFGDRLAGSVLSLLLDAGFLFLLRFSLDDRVDGVLATALRALRALLVAPGDEELLDSTFSWYHGALTFPLMPSQEDKEDEDEDEECPAGKAKRKSPEEESRPPPDLARHDVLKGLLATSLLPRLRYVLEVTYPGPAVVLDLLAVLLRLARHSLESATRVLECPRLLETLVREFLPTSWSPVGAGPTPSLYKVPCATAMKLLRVLASAGRNLAARLLSSFDLRSRLCRLLAEAPQELALPPEEAEMLSTEALRLWAVAASYGQGGYLYRELYPVLMRALQVVPRELSTHPPQPLSMQRLASLLTLLTQLTLAAGSTPAETLSDSAEASLSATPSLVTWTQVSGLQPLVEPCLRQTLKLLSRPEMWRAVGPVPVACLLFLGAYYQAWSQQPSSCPEDWLQDMQRLSEELLLPLLSQPTLGSLWDSLRHCSLLCNPLSCVPALEAPPSLVSLGCSGGCPRLSLAGSASPFPFLTALLSLLNTLAQLHKGLCGQLAALLAAPGLQNYFLQCVAPGAAPHLTPFSAWALRHEYHLQYLALALAQKAAALQPLPATHAALYHGMALALLSRLLPGSEYLTHELLLSCVFRLEFLPERTSGGPEAADFSDQLSLGSSRVPRCGQGTLLAQACQDLPSLRNCYLTHCSPARASLLASQALHRGELQRVPTLLLPMPTEPLLPTDWPFLPLLRLYHRASDTPSGLSPTDTMGTAMRVLQWVLVLESWRPQALWAVPPAARLARLMCVFLVDSELFRESPVQHLVAALLAQLCQPQVLPNLNLDCRLPGLTSFPDLYANFLDHFEAVSFGDHLFGALVLLPLQRRFSVTLRLALFGEHVGALRALSLPLTQLPVSLECYTVPPEDNLALLQLYFRTLVTGALRPRWCPVLYAVAVAHVNSFLFSQDPQSSDEVKAARRSMLQKTWLLADEGLRQHLLHYKLPNSTLPEGFELYSQLPPLRQHYLQRLTSTVLQNGVSET
>sp|Q9BWH6-2|RPAP1_HUMAN Isoform 2 of RNA polymerase II-associated protein 1 OS=Homo sapiens OX=9606 GN=RPAP1
MLSRPKPGESEVDLLHFQSQFLAAGAAPAVQLVKKGNRGGGDANSDRPPLQDHRDVVMLDNLPDLPPALVPSPPKRARPSPGHCLPEDEDPEERLRRHDQHLTAVLTKLLERDTSSVAVNLPVPSGVAFPAVFLRSRDTQGKSATSGKRSLFAQELAARRLAEAKGPSVGEVVPNVGPPEGAVTCETPTPRNQGCQLPGSSHSFQGPNLVTGKGLRDQEAEQEAQTLHEENLARLQAMAPEELLQEQQRLLAQLDPSLVAFLRSHSHTQEQTGETASEEQRPGGPSANVTKEEPLMSAFASEPRKRDKLEPEAPALALPVTPQKEWLHMDTVELEKLHWTQDLPPVRRQQTQERMQARFSLQGELLAPDVDLPTHLGLHHHGEEAERAGYSLQELFHLTRSQVSQQRALALHVLAQVLSRAQAGEFGDRLAGSVLSLLLDAGFLFLLRFSLDDRVDGVLATALRALRALLVAPGDEELLDSTFSWYHGALTFPLMPSQEDKEDEDEDEECPAGKAKRKSPEEESRPPPDLARHDVLKGLLATSLLPRLRYVLEVTYPGPAVVLDLLAVLLRLARHSLESATRVLECPRLLETLVREFLPTSWSPVGAGPTPSLYKVPCATAMKLLRVLASAGRNLAARLLSSFDLRSRLCRLLAEAPQELALPPEEAEMLSTEALRLWAVAASYGQGGYLYRELYPVLMRALQVVPRELSTHPPQPLSMQRLASLLTLLTQLTLAAGSTPAETLSDSAEASLSATPSLVTWTQVSGLQPLVEPCLRQTLKLLSRPEMWRAVGPVPVACLLFLGAYYQAWSQQPSSCPEDWLQDMQRLSEELLLPLLSQPTLGSLWDSLRHCSLLCNPLSCVPALEAPPSLVSLGCSGGCPRLSLAGSASPFPFLTALLSLLNTLAQLHKGLCGQLAALLAAPGLQNYFLQCVAPGAAPHLTPFSAWALRHEYHLQYLALALAQKAAALQPLPATHAALYHGMALALLSRLLPGSEYLTHELLLSCVFRLEFLPERTSGGPEAADFSDQLSLGSSRVPRCGQGTLLAQACQDLPSLRNCYLTHCSPARASLLASQALHRGELQRVPTLLLPMPTEPLLPTDWPFLPLLRLYHRASDTPSGLSPTDTMGTAMRVLQWVLVLESWRPQALWAVPPAARLARLMCVFLVDSELFRESPVQHLVAALLAQLCQPQVLPNLNLDCRLPGLTSFPDLYANFLDHFEAVSFGDHLFGALVLLPLQRRFSVTLRLALFGEHVGALRALSLPLTQVLSQPSRTCKGTLHWASGAVLSLEELWKTSASSSYLLGALRGLRESMKRA
>sp|Q9BWH6-3|RPAP1_HUMAN Isoform 3 of RNA polymerase II-associated protein 1 OS=Homo sapiens OX=9606 GN=RPAP1
MKLLRVLASAGRNLAARLLSSFDLRSRLCRLLAEAPQELALPPEEAEMLSTEALRLWAVAASYGQGGYLYRELYPVLMRALQVVPRELSTHPPQPLSMQRLASLLTLLTQLTLAAGSTPAETLSDSAEASLSATPSLVTWTQVSGLQPLVEPCLRQTLKLLSRPEMWRAVGPVPVACLLFLGAYYQAWSQQPSSCPEDWLQDMQRLSEELLLPLLSQPTLGSLWDSLRHCSLLCNPLSCVPALEAPPSLVSLGCSGGCPRLSLAGSASPFPFLTALLSLLNTLAQLHKGLCGQLAALLAAPGLQNYFLQCVAPGAAPHLTPFSAWALRHEYHLQYLALALAQKAAALQPLPATHAALYHGMALALLSRLLPGSEYLTHELLLSCVFRLEFLPERTSGGPEAADFSDQLSLGSSRVPRCGQGTLLAQACQDLPSLRNCYLTHCSPARASLLASQALHRGELQRVPTLLLPMPTEPLLPTDWPFLPLLRLYHRASDTPSGLSPTDTMGTAMRVLQWVLVLESWRPQALWAVPPAARLARLMCVFLVDSELFRESPVQHLVAALLAQLCQPQVLPNLNLDCRLPGLTSFPDLYANFLDHFEAVSFGDHLFGALVLLPLQRRFSVTLRLALFGEHVGALRALSLPLTQLPVSLECYTVPPEDNLALLQLYFRTLVTGALRPRWCPVLYAVAVAHVNSFLFSQDPQSSDEVKAARRSMLQKTWLLADEGLRQHLLHYKLPNSTLPEGFELYSQLPPLRQHYLQRLTSTVLQNGVSET
>sp|Q9UKG4|S13A4_HUMAN Solute carrier family 13 member 4 OS=Homo sapiens OX=9606 GN=SLC13A4 PE=1 SV=2
MGLLQGLLRVRKLLLVVCVPLLLLPLPVLHPSSEASCAYVLLVTAVYWVSEAVPLGAAALVPAFLYPFFGVLRSNEVAAEYFKNTTLLLVGVLCVAAAVEKWNLHKRLALRMVLMAGAKPGMLLLCFMCCTTLLSMWLSNTSTTAMVMPLVEAVLQELVSAEDEQLVAGNSNTEEAEPLSLDVKNSQPSLELLFVNEESNADLTTLMHNENLNGVPSLTNPLKTANQHQGKKQHPSQEKPQVLTPSPRKQKLNRKYRSHHDQMLCKCLSLSLSYSATLGGLTTLLGTSTSLLFLEHFNNQYPAAEVVNFGTWFLFSFPLSLLMLVVSWFWMHWLFLGCNFKETCSLSKKKKTKREQLSEKRLQEEYEKLGDLSYPEMVTGFFFLLMTVLWFTREPGFVPGWDSFFEKKGYRTDATVSVFLGFLLFLLPAKKPCFGKKNDGENQEHSLGTEPLLTWKDFQKTMPWELVLLVGGGYALASGSKSSGLSTWLGNQMLSLSSLPPWAVTLLACLLVSLVTEFVSNPATLTLFLPLLCSLSETLHLNPLYTLLPVTMCLSFAVMLPVGNPPNALVFSYGHCQLKDMVKAGLGVNVLGLVLVMVALNTWGVSLFHLDTYPAWARVSNLTDQA
>sp|Q5K651|SAMD9_HUMAN Sterile alpha motif domain-containing protein 9 OS=Homo sapiens OX=9606 GN=SAMD9 PE=1 SV=1
MAKQLNLPENTDDWTKEDVNQWLESHKLDQKHRELLTEQDVNGAVLKWLKKEHLVDMGLTHGPALQLEELFKELRKTALEDSLQTSKMGKPSKNAPKDQTVSQKERRETSKQKQKGKENPDMANPSAMSTTAKGSKSLKVELLEDKLDYTKERQPSLDLTCVSYPFDEFSNPYRYKLDFSLQPETGPGNLLDPLHEFKAFTNTATATEEDVKMKFSNEVFRFASACMNSRTNGTLHFGVKDKPHGKLVGLKVTNDTKEALLNHFNLMLNKYFEDHQVQQAKKCLREPRFVEVLLPNSTLSDRFVLEVDLLPQFSECQYDYFQLKMQNYNNKLWEQSKKFSLFVRDGTSSKDLTKNKVDFRAFKADFKTLAESRKAAEEKFRAKTNKKEREGPKLVKLLTGNQDLLDNSYYEQYLLVTNKCHPDQTKHLDFLKELKWFAVLEFDPESNLNGVVKAYKESRVANLHFPSVYVEQKTTPNETLSTLNLYHQPSWLFCNGRLDLDSEKYKPFDPSSWQRERASDVRKLLSFLTHEDLMPRGKFLVVFLLLSSVDDPRDPLLETFCAFYQDLKGMENLLCLCVHPHLFQGWKDLLEARLLKHQDELSSQCLSALSLEELNGTLLKLKSVTQSSKRLLPSLGLSTVLLKKEEDLMTALELLCENECEGTLLEKDKNKFLEFKASKEEDFYRGGKVSWWNFYFSSESYSSPFVKRDKYERLEAMLQNCADSSKPTSTKLLHLYHHPGCGGTTLAMHLLWELRKKFRCAVLKNKTVDFSELGEQVTSLLTYGAMNRQEYVPVLLLVDDFEEQDNVYLLQYSLQTALAKKYLRYEKPLVLLLNCMRSQNPEKSARLPDSLAVLQQLSPKEQRAFELKLKELKEQHKNFEDFYSFMLMKTNFNKEYLENVVRNLLKGQNLFTKEAKLFSFLALLNSYVPDTTLSLSQCEKFLGLGNKKAFWGTEKFEDKMGTYSTLLLKTEVLECGNYCGVRLLHSLLAEFSLEELKKSYHLNKSQLMLDMLTENLFFDTGMGKSKFLQDMHTLLLTRHRDEHEGETGNWFSPFLEALHKDEGNEAVEAVLLESLHRFNPNAFLCQALARHFYLKKKDFGNALNWAKQAKLLEPDNSYLSDTLGQVYKSKLRWWLEENGGNGNLSVDDLLALLDLAEHASSAFKESQQQSEDREYEVKERLYPKSKRRYDTYNLAGYQGELEVGLYTLQLLQLLPFFDNKNELSKRYMVNFVSGSSDLPGDPNNEYKLALKNYLPYLTKLKFSLKKSFDFFDEYFVLLKPRNNLKQNEEAKTRRKVAGYFKKYVDLFCLLEESQNNTGLGSKFSEPLQVERCRRNLVALKADKFSGLLEYLLKSQEDALSTMKCLVNEYTFLLEQCTVKLQSKEKLNFLLANLLLSCLQPTSRLVKPVEKLKDQLREVLQPLGLTYQFSEPYFLASLLFWPENQQLDQHSEQMKEYAQALKNSFKGQYKHMHRTKQPLAYFFLGKGKRLERLVHKGKLDQCFKKTPDLNSLWQSGDVWKEEKVQELLLRLQGRAENNCLYLEYGLNEKLTLPLTPAFLGQLRSGRSLEKVSFYLGFSLGGPLAYDLELV
>sp|P59025|RTP1_HUMAN Receptor-transporting protein 1 OS=Homo sapiens OX=9606 GN=RTP1 PE=2 SV=2
MRLFRPWRLRCPALHLPSLSVFSLRWKLPSLTTDETMCKSVTTDEWKKVFYEKMEEAKPADSWDLLLDPNLKHNVLSPGWKQYLELHASGRFHCSWCWHTWQSPYVVLLFHMFLDRAQRAGSVRMRVFKQLCYECGTARLDESSMLEENLEGLVDNLLTSLREQCYGERGGQYRLHVASRQDNRRHRGEFCEACQEGLVHWKPSEKLLEEEATTYTFSRAPSPTKSQDQTGSGWNFCSLPWCLFWATVLLLLLYLQFSFRSSV
>sp|Q8IY34|S15A3_HUMAN Solute carrier family 15 member 3 OS=Homo sapiens OX=9606 GN=SLC15A3 PE=1 SV=2
MPAPRAREQPRVPGERQPLLPRGARGPRRWRRAAGAAVLLVEMLERAAFFGVTANLVLYLNSTNFNWTGEQATRAALVFLGASYLLAPVGGWLADVYLGRYRAVALSLLLYLAASGLLPATAFPDGRSSFCGEMPASPLGPACPSAGCPRSSPSPYCAPVLYAGLLLLGLAASSVRSNLTSFGADQVMDLGRDATRRFFNWFYWSLNLGAVLSLLVVAFLQQNLSFLLGYSLPVGCVGLAFFLFLFATPVFLTKPPMGSQVSSMLKLALQNCCPQLWQRHSARDRQCARVLADERSPQPGASPQEDLANFQVLVKLLPVMVTLVPYWMVYFQMQSTYVLQGLHLHLPNLFPANPANLSVALRAQGSSYTLPEAWLLLANVVVVLLLVPLKDRLLDPLLLRCKLLPSALQKMALGMFFGFTSVLVAGVLEMERLHYLHHNETVSQQLGEVLYNAAPLSLWWQLPQYLLLGLSELFASLPGLEFAYSEAPRSMQGALMGLFFCLSGVGSLLGSSLVALLSLPGGWLHCPKDFGNLNNCRMDLYFFLLAGLQAVTALLFVWLAGRYERASQGPASHSRFSRDRG
>sp|Q2MKA7|RSPO1_HUMAN R-spondin-1 OS=Homo sapiens OX=9606 GN=RSPO1 PE=1 SV=1
MRLGLCVVALVLSWTHLTLSSRGLKGKRQRRLSAEGSQACAKGCELCSEVNGCLKCSPKLFLLLERNDLRQVGVCLPSCPPGYFDARNPDMNKCLKCKLEHCEACFSHNFCTKCKEGLYLHKGRCYPACPEGSSAANGTMECSSPAQCEMSEWSPWGPCSKKQQLCGFRRGSEERTRRVLHAPVGDHAACSDTKETRRCTVRRVPCPEGQKRRKGGQGRRENANRNLARKESKEAGAGSRRRKGQQQQQQQGTVGPLTSAGPA
>sp|Q2MKA7-2|RSPO1_HUMAN Isoform 2 of R-spondin-1 OS=Homo sapiens OX=9606 GN=RSPO1
MLFRVSAEGSQACAKGCELCSEVNGCLKCSPKLFLLLERNDLRQVGVCLPSCPPGYFDARNPDMNKCLKCKLEHCEACFSHNFCTKCKEGLYLHKGRCYPACPEGSSAANGTMECSSPAQCEMSEWSPWGPCSKKQQLCGFRRGSEERTRRVLHAPVGDHAACSDTKETRRCTVRRVPCPEGQKRRKGGQGRRENANRNLARKESKEAGAGSRRRKGQQQQQQQGTVGPLTSAGPA
>sp|Q2MKA7-3|RSPO1_HUMAN Isoform 3 of R-spondin-1 OS=Homo sapiens OX=9606 GN=RSPO1
MRLGLCVVALVLSWTHLTLSSRGLKGKRQRRLSAEGSQACAKGCELCSEVNGCLKCSPKLFLLLERNDLRQVGVCLPSCPPGYFDARNPDMNKCLKCKLEHCEACFSHNFCTKCKEGLYLHKGRCYPACPEGSSAANGTMECSSPGQKRRKGGQGRRENANRNLARKESKEAGAGSRRRKGQQQQQQQGTVGPLTSAGPA
>sp|P21673|SAT1_HUMAN Diamine acetyltransferase 1 OS=Homo sapiens OX=9606 GN=SAT1 PE=1 SV=1
MAKFVLRPATAADCSDLLRLLKELAKYEYMEEQVLLTEKDLLEDGFGEHPFYHCLVAEVPKEHWTPEGHSLVGFAMYYFTYDPWLGKLLYLEDFFVMSDYRGFGLGSELLKNLSQVAMRCRCSSMHFLVAEWNEPSLNFYKRRGASDLSSEEGWRLFKLDKEYLLKMATEE
>sp|Q15424|SAFB1_HUMAN Scaffold attachment factor B1 OS=Homo sapiens OX=9606 GN=SAFB PE=1 SV=4
MAETLSGLGDSGAAGAAALSSASSETGTRRLSDLRVLDLRAELRKRNVDSSGNKSVLMERLKKALEDEGGNPDELELTSEGNKKTSKRSSKGRKPEEEGVEDNGLEENSGDGQEDVETSLENLQDLDLMDLSVLDEAELDNGSVADCVEDDDADNLQESLSDSRELVEGEMKELPEQLQEHALEDKETLNNLDTSSSDFTLLQELEEPSLEPENEKLLDLLGETCKSEPVKEESSELEQPFAQDTSSVGPDRKLAEEEDLFDSAHPEEGDLDLASESTAHAQSSKADSLLAVVKREPAEQPGDGERTDCEPVGLEPAVEQSSAASELAEASSEELAEAPTEAPSPEARDSKEDGRKFDFDACNEVPPAPKESSTSEGADQKMSSPEDDSDTKRLSKEEKGRSSCGRNFWVSGLSSTTRATDLKNLFSKYGKVVGAKVVTNARSPGARCYGFVTMSTAEEATKCLNHLHKTELHGKMLSVEKAKNEPVGKKTSDKRDSDGKKEKSSNSDRSTNLKRDDKCDRKDDAKKGDDGSGEKSKDQDDQKPGPSERSRATKSGSRGTERTVVMDKSKGVPVLSVKTSGSKERASKSQDRKSASREKRSVVSFDKVKEPRKSRDSESHSRVRERSEREQRMQAQWEREERERLELARERLAFQRQRLERERMERERLERERMHVEHERRREQERLHREREELRRQQELRYEQERRPAVRRPYDLDRRDDAYWPEAKRAALDERYHSDFNRQDRFHDFDHRDRGRYPDHSVDRREGSRSMMGEREGQHYPERHGGPERHGRDSRDGWGGYGSDKRMSEGRGLPPPPRRDWGDHGRREDDRSWQGTADGGMMDRDHKRWQGGERSMSGHSGPGHMMNRGGMSGRGSFAPGGASRGHPLPHGGMQGGFGGQSRGSRPSDARFTRRY
>sp|Q15424-2|SAFB1_HUMAN Isoform 2 of Scaffold attachment factor B1 OS=Homo sapiens OX=9606 GN=SAFB
MAETLSGLGDSGAAGAAALSSASSETGTRRLSDLRVLDLRAELRKRNVDSSGNKSVLMERLKKALEDEGGNPDELELTSEGNKKTSKRSSKGRKPEEEGVEDNGLEENSGDGQLEDKETLNNLDTSSSDFTLLQELEEPSLEPENEKLLDLLGETCKSEPVKEESSELEQPFAQDTSSVGPDRKLAEEEDLFDSAHPEEGDLDLASESTAHAQSSKADSLLAVVKREPAEQPGDGERTDCEPVGLEPAVEQSSAASELAEASSEELAEAPTEAPSPEARDSKEDGRKFDFDACNEVPPAPKESSTSEGADQKMSSPEDDSDTKRLSKEEKGRSSCGRNFWVSGLSSTTRATDLKNLFSKYGKVVGAKVVTNARSPGARCYGFVTMSTAEEATKCLNHLHKTELHGKMLSVEKAKNEPVGKKTSDKRDSDGKKEKSSNSDRSTNLKRDDKCDRKDDAKKGDDGSGEKSKDQDDQKPGPSERSRATKSGSRGTERTVVMDKSKGVPVLSVKTSGSKERASKSQDRKSASREKRSVVSFDKVKEPRKSRDSESHSRVRERSEREQRMQAQWEREERERLELARERLAFQRQRLERERMERERLERERMHVEHERRREQERLHREREELRRQQELRYEQERRPAVRRPYDLDRRDDAYWPEAKRAALDERYHSDFNRQDRFHDFDHRDRGRYPDHSVDRREGSRSMMGEREGQHYPERHGGPERHGRDSRDGWGGYGSDKRMSEGRGLPPPPRGRRDWGDHGRREDDRSWQGTADGGMMDRDHKRWQGGERSMSGHSGPGHMMNRGGMSGRGSFAPGGASRGHPLPHGGMQGGFGGQSRGSRPSDARFTRRY
>sp|Q15424-3|SAFB1_HUMAN Isoform 3 of Scaffold attachment factor B1 OS=Homo sapiens OX=9606 GN=SAFB
MAETLSGLGDSGAAGAAALSSASSETGTRRLSDLRVLDLRAELRKRNVDSSGNKSVLMERLKKALEDEGGNPDELELTSEGNKKTSKRSSKGRKPEEEGVEDNGLEENSGDGQEDVETSLENLQDLDLMDLSVLDEAELDNGSVADCVEDDDADNLQESLSDSRELVEGEMKELPEQLQEHALEDKETLNNLDTSSSDFTLLQELEEPSLEPENEKLLDLLGETCKSEPVKEESSELEQPFAQDTSSVGPDRKLAEEEDLFDSAHPEEGDLDLASESTAHAQSSKADSLLAVVKREPAEQPGDGERTDCEPVGLEPAVEQSSAASELAEASSEELAEAPTEAPSPEARDSKEDGRKFDFDACNEVPPAPKESSTSEGADQKMSSPEDDSDTKRLSKEEKGRSSCGRNFWVSGLSSTTRATDLKNLFSKYGKVVGAKVVTNARSPGARCYGFVTMSTAEEATKCLNHLHKTELHGKMLSVEKAKNEPVGKKTSDKRDSDGKKEKSSNSDRSTNLKRDDKCDRKDDAKKGDDGSGEKSKDQDDQKPGPSERSRATKSGSRGTERTVVMDKSKGVPVLSVKTSGSKERASKSQDRKSASREKRSVVSFDKVKEPRKSRDSESHSRVRERSEREQRMQAQWEREERERLELARERLAFQRQRLERERMERERLERERMHVEHERRREQERLHREREELRRQQELRYEQERRPAVRRPYDLDRRDDAYWPEAKRAALDERYHSDFNRQDRFHDFDHRDRGRYPDHSVDRREGSRSMMGEREGQHYPERHGGPERHGRDSRDGWGGYGSDKRMSEGRGLPPPPRGRRDWGDHGRREDDRSWQGTADGGMMDRDHKRWQGGERSMSGHSGPGHMMNRGGMSGRGSFAPGGASRGHPLPHGGMQGGFGGQSRGSRPSDARFTRRY
>sp|Q15424-4|SAFB1_HUMAN Isoform 4 of Scaffold attachment factor B1 OS=Homo sapiens OX=9606 GN=SAFB
MAETLSGLGDSGAAGAAALSSASSETGTRRLSDLRVLDLRAELRKRNVDSSGNKSVLMERLKKALEDEGGNPDELELTSEGNKKTSKRSSKGRKPEEEGVEDNGLEENSGDGQEDVETSLENLQDLDLMDLSVLDEAELDNGSVADCVEDDDADNLQESLSDSRELVEGEMKELPEQLQEHALEDKETLNNLDTSSSDFTLLQELEEPSLEPENEKLLDLLGETCKSEPVKEESSELEQPFAQDTSSVGPDRKLAEEEDLFDSAHPEEGDLDLASESTAHAQSSKADSLLAVVKREPAEQPGDGERTDCEPVGLEPAVEQSSAASELAEASSEELAEAPTEAPSPEARDSKEDGRKFDFDACNEVPPAPKESSTSEGADQKMSSPEDDSDTKRLSKEEKGRSSCGRNFWVSGLSSTTRATDLKNLFSKYGKVVGAKVVTNARSPGARCYGFVTMSTAEEATKCLNHLHKTELHGKMLSVEKAKNEPVGKKTSDKRDSDGKKEKSSNSDRSTNLKRDDKCDRKDDAKKGDDGSGEKSKDQDDQKPGPSERSRATKSGSRGTERTVVMDKSKGVPVLSVKTSGSKERASKSQDRKSASREKRSVVSFDKVKEPRKSRDSESHRVRERSEREQRMQAQWEREERERLELARERLAFQRQRLERERMERERLERERMHVEHERRREQERLHREREELRRQQELRYEQERRPAVRRPYDLDRRDDAYWPEAKRAALDERYHSDFNRQDRFHDFDHRDRGRYPDHSVDRREGSRSMMGEREGQHYPERHGGPERHGRDSRDGWGGYGSDKRMSEGRGLPPPPRGRRDWGDHGRREDDRSWQGTADGGMMDRDHKRWQGGERSMSGHSGPGHMMNRGGMSGRGSFAPGGASRGHPLPHGGMQGGFGGQSRGSRPSDARFTRRY
>sp|Q96HI0|SENP5_HUMAN Sentrin-specific protease 5 OS=Homo sapiens OX=9606 GN=SENP5 PE=1 SV=3
MKKQRKLLWRKGLHLAFSEKWNTGFGGFKKFYFHQHLCLLKAKLGRPVTWNRQLRHFQGRKKALQLQKTWLKDEPLCAKTKFNVATQNVSTLSSKVKRKDAKHFLSSSKTLLRLQAEKLLSSAKNSDHEYCREKNLLKAVTDFPSNSALGQANGHRPRTDPQPSDFPMKFNGESQSPGESGTLVVTLNNHKRKGFCYGCCQGPEHHRNGGPLLPKKFQLNQHRRLKLSPLMMYEKLSMLRFRYRLLRSQHFRTKSKVCKLRKAQRSWVQKVTGDHQETRRENGEGGSCSPFPSPEPKDPSCRHQPYFPDMDSSAVVKGTNSHVPDCHTKGSSFLGKELSLDEAFPDQQNGSATNAWDQSSCSSPKWECTELLHDLPLPEHRSNTMFLSETERELMTLGQENQTSSVSDDRVKLSVSGADTSVSSVDGPVSQKAVQNENSYQMEEDGSLKQSLLSSELLDHPYCKSPLEAPLVCSGLKLENQVGGGKNSQKASPVDDEQLSVCLSGFLDEVMKKYGSLVPLSEKEVLGRLKDVFNEDFSNRKPFLNRELTNYRARHQKCNFRLFYNKHMLDMDDLATLDGQNWLNDQVLNMYGELLMDAVPDKVHFFNSFFHRQLVTKGYNGVKRWTKKVDLFKKSLLLLPLHLEVHWSLLTVTLSNRLLSFYDSQGLHFKFCVENLRKYLLTEAREKNRPEFLQGWQTAVTKCLPQQKNDSDCGVFVLQYCKCLALEQPFQFSQEDMPRVRKRLYKELCECRLMD
>sp|Q96HI0-2|SENP5_HUMAN Isoform 2 of Sentrin-specific protease 5 OS=Homo sapiens OX=9606 GN=SENP5
MKKQRKLLWRKGLHLAFSEKWNTGFGGFKKFYFHQHLCLLKAKLGRPVTWNRQLRHFQGRKKALQLQKTWLKDEPLCAKTKFNVATQNVSTLSSKVKRKDAKHFLSSSKTLLRLQAEKLLSSAKNSDHEYCREKNLLKAVTDFPSNSALGQANGHRPRTDPQPSDFPMKFNGESQSPGESGTLVVTLNNHKRKGFCYGCCQGPEHHRNGGPLLPKKFQLNQHRRLKLSPLMMYEKLSMLRFRYRLLRSQHFRTKSKVCKLRKAQRSWVQKVTGDHQETRRENGEGGSCSPFPSPEPKDPSCRHQPYFPDMDSSAVVKGTNSHVPDCHTKGSSFLGKELSLDEAFPDQQNGSATNAWDQSSCSSPKWECTELLHDLPLPEHRSNTMFLSETERELMTLGQENQTSSVSDDRVKLSVSGADTSVSSVDGPVSQKAVQNENSYQMEEDGSLKQSLLSSELLDHPYCKSPLEAPLVCSGLKLENQVGGGKNSQKASPVDDEQLSVCLSGFLDEVMKKYGSLVPLSEKEVLGRLKDVFNEDFSNRKPFLNRELTNYRARHQKCNFRLFYNKHMLDMDDLATLDGQNWLNDQVLNMYGELLMDAVPDKVHFFNSFFHRQLVTKGYNGVKRWTKKNLRKYLLTEAREKNRPEFLQGWQTAVTKCLPQQKNDSDCGVFVLQYCKCLALEQPFQFSQEDMPRVRKRLYKELCECRLMD
>sp|Q8WXG8|S100Z_HUMAN Protein S100-Z OS=Homo sapiens OX=9606 GN=S100Z PE=1 SV=4
MPTQLEMAMDTMLRLFHRYSGKERKRFKLSKGELKLLLQRELTEFLSCQKETQLVDKLVQDLDANKDNEVDFNEFVVMVAALTVACNDYFVEQLKKKGK
>sp|Q8TD22|SFXN5_HUMAN Sideroflexin-5 OS=Homo sapiens OX=9606 GN=SFXN5 PE=1 SV=1
MADTATTASAAAASAASASSDAPPFQLGKPRFQQTSFYGRFRHFLDLLDPRTLFVTERRLREAVQLLEDYKHGTLRPGVTNEQLWSAQKLKQALLHPDTNEKLFMPFRMSGYLPFGTPLVVGLLLPNQTLASTVFWQWLNQSHNACVNYANRNATKPSPASKFLQGYLGAVLSAVSLAVGLNVLVQKANKFTPATRLLLQRFVPFPAVASANLCNVVLMRYGELEEGLDVLDSDGNLVGSSKLAARHALLETALTRVVLPMPLLVLPPLVMSMLEKTALLQARPRLLLPVQSLVCLAAFGLALPLALSLFPQMSELETSQLEPELAQATSSRTVVYNKGL
>sp|O43765|SGTA_HUMAN Small glutamine-rich tetratricopeptide repeat-containing protein alpha OS=Homo sapiens OX=9606 GN=SGTA PE=1 SV=1
MDNKKRLAYALLQFLHDQLRHGGLSSDAQESLEVALQCLETAFGVTVEDSDLALPQTLPELFEAAATGKEMPQDLRSPARTPPSEEDSAEAERLKTEGNEQMKVENFEAAVHFYGKALELNPANAVYFCNRAAAYSKLGNYAGAVQDCERALCLDPAYSKAYGRMGLALSSLNKHVEAVAYYKKALELDPDNETYKSNLKLAELKLREAPSPTGGVGSFDLAGLLNNPGFMSMASNLMNNPQLQQLMSGMLSGGNNPLGTPGTSPSQNDLASLLQAGQQFAQQMQQQNPELLEQLRSQLRSRTPSASNDDQQE
>sp|P84101|SERF2_HUMAN Small EDRK-rich factor 2 OS=Homo sapiens OX=9606 GN=SERF2 PE=1 SV=1
MTRGNQRELARQKNMKKQSDSVKGKRRDDGLSAAARKQRDSELMQQKQKKANEKKEEPK
>sp|P84101-2|SERF2_HUMAN Isoform 2 of Small EDRK-rich factor 2 OS=Homo sapiens OX=9606 GN=SERF2
MTRGNQRELARQKNMKKQSDSVKGKRRDDGLSAAARKQRVGVQQPNAELSPLHFHLLLCALHPPASCPFCPLVPPSAPSSLPPGTRRSCSRSRKRQTRRRRNPSSFVASCPTLLPFACVPGASPTTLAFPPVVLTGPSTDGLPFALSLQRVPFVLPSPQVASLPLGHSRG
>sp|P84101-3|SERF2_HUMAN Isoform 3 of Small EDRK-rich factor 2 OS=Homo sapiens OX=9606 GN=SERF2
MTRGNQRELARQKNMKKQSDSVKGKRRDDGLSAAARKQSAPSSLPPGTRRSCSRSRKRQTRRRRNPSSFVASCPTLLPFACVPGASPTTLAFPPVVLTGPSTDGLPFALSLQRVPFVLPSPQVASLPLGHSRG
>sp|P84101-4|SERF2_HUMAN Isoform 4 of Small EDRK-rich factor 2 OS=Homo sapiens OX=9606 GN=SERF2
MKKQSDSVKGKRRDDGLSAAARKQRDSELMQQKQKKANEKKEEPK
>sp|Q9BRL7|SC22C_HUMAN Vesicle-trafficking protein SEC22c OS=Homo sapiens OX=9606 GN=SEC22C PE=1 SV=1
MSVLFFACVVRVRDGLPLSASTDFYHTQDFLEWRRRLKSLALRLAQYPGRGSAEGCDFSLHFSSFGDVACMALCSCQCPAAMAFCFLETLWWEFTASYDTTCLGLASRPYAFLEFDSLLQKVKWHFNYVSSSQMECSLEKLQEELKLQPPAVLTLEDTDVANGVMNGHTPMHLEPAPNFRMEPVTALGLLSLLLNLMCAALNLLRGVHLAEHSLQVAHEELGNLLAFLVPFVACLFQCYLYLFYSPARTMKVVLMLLFLCLGNMYLHGLRNLWQLLFHLGVAFLSSYQLLTRQLQEKQSDCGV
>sp|Q9BRL7-2|SC22C_HUMAN Isoform 2 of Vesicle-trafficking protein SEC22c OS=Homo sapiens OX=9606 GN=SEC22C
MSVLFFACVVRVRDGLPLSASTDFYHTQDFLEWRRRLKSLALRLAQYPGRGSAEGCDFSLHFSSFGDVACMALCSCQCPAAMAFCFLETLWWEFTASYDTTCLGLASRPYAFLEFDSLLQKVKWHFNYVSSSQMECSLEKLQEELKLQPPAVLTLEDTDVANGVMNGHTPMHLEPAPNFRMEPVTALGLLSLLLNLMCAALNLLRGVHLAEHSLQVAHEELGNLLAFLVPFVACLFQDPRSWFCWLDQTS
>sp|Q9BRL7-3|SC22C_HUMAN Isoform 3 of Vesicle-trafficking protein SEC22c OS=Homo sapiens OX=9606 GN=SEC22C
MSVLFFACVVRVRDGLPLSASTDFYHTQDFLEWRRRLKSLALRLAQYPGRGSAEGCDFSLHFSSFGDVACMALCSCQCPAAMAFCFLETLWWEFTASYDTTCLGLASRPYAFLEFDSLLQKVKWHFNYVSSSQMECSLEKLQEELKLQPPAVLTLEDTDVANGVMNGHTPMHLEPAPNFRMEPVTALGLLSLLLNLMCAALNLLRGVHLAEHSLQDPRSWFCWLDQTS
>sp|P31645|SC6A4_HUMAN Sodium-dependent serotonin transporter OS=Homo sapiens OX=9606 GN=SLC6A4 PE=1 SV=1
METTPLNSQKQLSACEDGEDCQENGVLQKVVPTPGDKVESGQLSNGYSAVPSPGAGDDTRHSLPATTTTLVAELHQGERETWGKKVDFLLSVLGYAVDLGNVWRFPYLCYQNGGGAFLLPYTLMALFGGLPLFYMELALGQYHRNGCLSLWRKLCPLFKGLGYALCLLAFYLASYYNTLMAWALYYLLSSFTDQLPWTSCKNSWNTGNCTNYFSEDNLTWTLHSTSPAEEFYTRHVLQLHRSKGLQDLGGLSWQLALCLMLLFTVLYFSLWKGVKTSGKVVWVTATFPYLLLSVLLVRGATLPGAWRGVLFYLKPNWQKLLETGVWLDAAAQLFFSLGPGFGVLLAFASYNKFNNNCYQDALVTSVVNCMTSFVSGFVLFTVLGYMAEMRNEDVSEVAKDAGPSLLFLTYAEALANMPASTFFALLFFLMLLTLGLDSTFAGLEGVLTAVLDEFPHVWAKRRERFVLAVVLTCFFGSLVTLTFGGAYVVKLLEEYATGPAVLTVALLEAVAVSWFYGLTQFCRDVKEMLGFSPGWFWRLCWVALSPLFLLFLLCSFLMSPPQLRLFQYNYPYWSLLLGYCLGTSSFLCLPTYLAYRLLLTPGTFKERLLKSLTPETPTELPCGDLRLNAV
>sp|P31645-2|SC6A4_HUMAN Isoform 2 of Sodium-dependent serotonin transporter OS=Homo sapiens OX=9606 GN=SLC6A4
MSQSRRVNPDDRELGGDLQLQAPRDQLGSLADGHQCHLLTSRMETTPLNSQKQLSACEDGEDCQENGVLQKVVPTPGDKVESGQLSNGYSAVPSPGAGDDTRHSLPATTTTLVAELHQGERETWGKKVDFLLSVLGYAVDLGNVWRFPYLCYQNGGGAFLLPYTLMALFGGLPLFYMELALGQYHRNGCLSLWRKLCPLFKGLGYALCLLAFYLASYYNTLMAWALYYLLSSFTDQLPWTSCKNSWNTGNCTNYFSEDNLTWTLHSTSPAEEFYTRHVLQLHRSKGLQDLGGLSWQLALCLMLLFTVLYFSLWKGVKTSGKVVWVTATFPYLLLSVLLVRGATLPGAWRGVLFYLKPNWQKLLETGVWLDAAAQLFFSLGPGFGVLLAFASYNKFNNNCYQDALVTSVVNCMTSFVSGFVLFTVLGYMAEMRNEDVSEVAKDAGPSLLFLTYAEALANMPASTFFALLFFLMLLTLGLDSTFAGLEGVLTAVLDEFPHVWAKRRERFVLAVVLTCFFGSLVTLTFGGAYVVKLLEEYATGPAVLTVALLEAVAVSWFYGLTQFCRDVKEMLGFSPGWFWRLCWVALSPLFLLFLLCSFLMSPPQLRLFQYNYPYWSLLLGYCLGTSSFLCLPTYLAYRLLLTPGTFKERLLKSLTPETPTELPCGDLRLNAV
>sp|Q93073|SBP2L_HUMAN Selenocysteine insertion sequence-binding protein 2-like OS=Homo sapiens OX=9606 GN=SECISBP2L PE=1 SV=3
MDRAPTEQNVKLSAEVEPFLPQKKSPDTFMLPMALPNDNGSVSGVEPTPLPSYLLTCYPFVQENQSNRQFPLYNNDLRWQQPNPNPTGPYFAYPLLSAQPPVSTEYTYYQLMPAPCAQVMGFYHPFPTPYSNTFQAANTVNALTTECTERPSQLGQVFPLSSHRSRNSNRGSVVPKQQLLQQHLKSKRPLVKNVATQKETNAAGPDSRSKLVLLVDASQQTDFPSDLANKSLSETTATMLWKSKGRRRRASHPTAESSSEQGASEADLDSDSGYCSPKHSNNQPAAGALRNPDSGTMNHVESSMCAGGVNWSNVTCQATQKKPWMEKNQTFSRGGRQTEQRNNSQVGFRCRGHSTSSERRQNLQKRPDNKHLSSSQSHRSDPNSESLYFEDEDGFQELNENGNAKDENLQQKLSSKVLDDLPENSPLNLVQTPLPLTTSVPKRAKSQKKKALAAALATAQEYSELSMEQKKLQEALSKAAGKKNKTPVQLDLGDMLAALEKQQQAMKARQLTNTRPLSYTVVTAASFHTKDSTNRKPLTKSQPCLTSFNSVDLASSKAKKGKEKELAKLKRPTALKKVLLKEREEKKGRLTVDHNLLGSEEPTEMHLDFLDDLPQELVSQEDTGLSMPSDTSLSPASQNSPYCMTPVSQGSPASSGLGSPMASSTLTKLHSKRFREYCNQVLCKELDECVTLLLQELVSFQERLYQKDPVRAKARRRLVMGLREVTKHMKLNKLKCVLLSPNCEKLQSKGGLDEALYNVLAMAREQELPFVFALGRKALGRCVNKLVPVSVVGLFNYFGAESLFNKLVELTEEARKAYKDMVAAMEQEQAEEALKNVKKVPHHMGHSRNPSAASALSFCSVLSEPLSEVNEKEYETNWRNMVETSDGLEASENEKEVSCKHSTSEKPSKLPFDTPPLGKQPSLVATGSTTSATSAGKSTASDKEEVKPDDLEWASQQSTETGSLDGSCRDLLNSSLTSTTSTLVPGMLEEEEDEDEEEEEDYTHEPLSVEVQLNSRLESWVSETQRTMETLQLGKTLNGSEEDNVEQSGEEEAEAPEVLEPGMDSEAWTADQQASPGQQKSSNCSSLNKEHSDSNYTTQTT
>sp|Q93073-2|SBP2L_HUMAN Isoform 2 of Selenocysteine insertion sequence-binding protein 2-like OS=Homo sapiens OX=9606 GN=SECISBP2L
MDRAPTEQNVKLSAEVEPFLPQKKSPDTFMLPMALPNDNGSVSGVEPTPLPSYLLTCYPFVQENQSNRQFPLYNNDLRWQQPNPNPTGPYFAYPLLSAQPPVSTEYTYYQLMPAPCAQVMGFYHPFPTPYSNTFQAANTVNALTTECTERPSQLGQVFPLSSHRSRNSNRGSVVPKQQLLQQHLKSKRPLVKNVATQKETNAAGPDSRSKLVLLVDASQQTDFPSDLANKSLSETTATMLWKSKGRRRRASHPTAESSSEQGASEADLDSDSGYCSPKHSNNQPAAGALRNPDSGTMNHVESSMCAGGVNWSNVTCQATQKKPWMEKNQTFSRGGRQTEQRNNSQDEDGFQELNENGNAKDENLQQKLSSKVLDDLPENSPLNLVQTPLPLTTSVPKRAKSQKKKALAAALATAQEYSELSMEQKKLQEALSKAAGKKNKTPVQLDLGDMLAALEKQQQAMKARQLTNTRPLSYTVVTAASFHTKDSTNRKPLTKSQPCLTSFNSVDLASSKAKKGKEKELAKLKRPTALKKVLLKEREEKKGRLTVDHNLLGSEEPTEMHLDFLDDLPQELVSQEDTGLSMPSDTSLSPASQNSPYCMTPVSQGSPASSGLGSPMASSTLTKLHSKRFREYCNQVLCKELDECVTLLLQELVSFQERLYQKDPVRAKARRRLVMGLREVTKHMKLNKLKCVLLSPNCEKLQSKGGLDEALYNVLAMAREQELPFVFALGRKALGRCVNKLVPVSVVGLFNYFGAESLFNKLVELTEEARKAYKDMVAAMEQEQAEEALKNVKKVPHHMGHSRNPSAASALSFCSVLSEPLSEVNEKEYETNWRNMVETSDGLEASENEKEVSCKHSTSEKPSKLPFDTPPLGKQPSLVATGSTTSATSAGKSTASDKEEVKPDDLEWASQQSTETGSLDGSCRDLLNSSLTSTTSTLVPGMLEEEEDEDEEEEEDYTHEPLSVEVQLNSRLESWVSETQRTMETLQLGKTLNGSEEDNVEQSGEEEAEAPEVLEPGMDSEAWTADQQASPGQQKSSNCSSLNKEHSDSNYTTQTT
>sp|Q92185|SIA8A_HUMAN Alpha-N-acetylneuraminide alpha-2,8-sialyltransferase OS=Homo sapiens OX=9606 GN=ST8SIA1 PE=1 SV=1
MSPCGRARRQTSRGAMAVLAWKFPRTRLPMGASALCVVVLCWLYLFPVYRLPNEKELVQGVLQQGTAWRRNQTAARAFRKQMEDCCDPAHLFAMTKMNSPMGKSMWYDGEFLYSFTLDNSTYSLFPQATPFQLPLKKCAVVGNGGLLKKSGCGRQLDEANFVMRCNLPPLSSEYTKDVGSKSQLVTANPSLLRQRFQNLLWSRKTFVDNMKLYNHSYLYMPAFSMKTGTEPSLRVYYTLSDVGANQTVLFANPNFLRSLGKFWKSRGLHAKRLSTGLFLVSAALGLCEEVALYGFWPFSVNMHEQPLSHHYYDNVLPFSGFHAMPEEFLQLWYLHKLGALRMQLDPCEDTSLQPTS
>sp|Q92185-2|SIA8A_HUMAN Isoform 2 of Alpha-N-acetylneuraminide alpha-2,8-sialyltransferase OS=Homo sapiens OX=9606 GN=ST8SIA1
MSPCGRARRQTSRGAMAVLAWKFPRTRLPMGASALCVVVLCWLYLFPVYRLPNEKELVQGVLQQGTAWRRNQTAARAFRKQMEDCCDPAHLFAMTKMNSPMGKSMWYDGEFLYSFTLDNSTYSLFPQMQSPSFVK
>sp|P51172|SCNND_HUMAN Amiloride-sensitive sodium channel subunit delta OS=Homo sapiens OX=9606 GN=SCNN1D PE=1 SV=3
MRAVLSQKTTPLPRYLWPGHLSGPRRLTWSWCSDHRTPTCRELGSPHPTPCTGPARGWPRRGGGPCGFTSAGHVLCGYPLCLLSGPLQGCGTGLGDSSMAFLSRTSPVAAASFQSRQEARGSLLLQSCQLPPQWLSTEAWTGEWKQPHGGALTSRSPGPVAPQRPCHLKGWQHRPTQHNAACKQGQAAAQTPPRPGPPSAPPPPPKEGHQEGLVELPASFRELLTFFCTNATLHGALRLVCSRGNRLKTTSWGLLSLGALVALCWQLGLLFERHWHRPVLMAVSVHSERKLLPLVTLCDGNPRRPSPVLRHLELLDEFARENLDSLYNVNLSKGRAALSATVPRHEPPFHLDRELRLQRLSHSGSRVRVGFRLCNSTGGDCFYRGYTSGVAAVQDWYHFHYVDLLALLPAAWEDSHGSQDGHFVLSCSYDGLDCQARQFRTFHHPTYGSCYTVDGVWTAQRPGLTHGVGLVLRVEQQPHLPLLSTLAGLRVMVHGRNHTPFLGHHSFSVRPGTEATLSLREDEVHRLGSPYGHCTAGGEGVEVELLHNTSYTRQACLVSCFQQLMVETCSCGYYLHPLPAGAEYCSSARHPAWGHCFYRLYQDLETHRLPCTSRCPRPCRESAFKLSTGTSRWPSAKSAGWTLATLGEQGLPHQSHRQRSSLAKLNLVYQELNYRSVEEAPVYSVPQLLSAMGSLCSLWFGASVLSLLELLELLLDASALTLVLGGRRLRRAWFSWPRASPASGASSLKPEASQMPPPAGGTSDDPEPSGPHLPRVMLPGVLAGVSAEESWAGPQPLETLDT
>sp|P51172-1|SCNND_HUMAN Isoform 1 of Amiloride-sensitive sodium channel subunit delta OS=Homo sapiens OX=9606 GN=SCNN1D
MAEHRSMDGRMEAATRGGSHLQAAAQTPPRPGPPSAPPPPPKEGHQEGLVELPASFRELLTFFCTNATLHGALRLVCSRGNRLKTTSWGLLSLGALVALCWQLGLLFERHWHRPVLMAVSVHSERKLLPLVTLCDGNPRRPSPVLRHLELLDEFARENLDSLYNVNLSKGRAALSATVPRHEPPFHLDRELRLQRLSHSGSRVRVGFRLCNSTGGDCFYRGYTSGVAAVQDWYHFHYVDLLALLPAAWEDSHGSQDGHFVLSCSYDGLDCQARQFRTFHHPTYGSCYTVDGVWTAQRPGLTHGVGLVLRVEQQPHLPLLSTLAGLRVMVHGRNHTPFLGHHSFSVRPGTEATLSLREDEVHRLGSPYGHCTAGGEGVEVELLHNTSYTRQACLVSCFQQLMVETCSCGYYLHPLPAGAEYCSSARHPAWGHCFYRLYQDLETHRLPCTSRCPRPCRESAFKLSTGTSRWPSAKSAGWTLATLGEQGLPHQSHRQRSSLAKLNLVYQELNYRSVEEAPVYSVPQLLSAMGSLCSLWFGASVLSLLELLELLLDASALTLVLGGRRLRRAWFSWPRASPASGASSLKPEASQMPPPAGGTSDDPEPSGPHLPRVMLPGVLAGVSAEESWAGPQPLETLDT
>sp|P51172-2|SCNND_HUMAN Isoform 2 of Amiloride-sensitive sodium channel subunit delta OS=Homo sapiens OX=9606 GN=SCNN1D
MAFLSRTSPVAAASFQSRQEARGSLLLQSCQLPPQWLSTEAWTGEWKQPHGGALTSRSPGPVAPQRPCHLKGWQHRPTQHNAACKQGQAAAQTPPRPGPPSAPPPPPKEGHQEGLVELPASFRELLTFFCTNATLHGALRLVCSRGNRLKTTSWGLLSLGALVALCWQLGLLFERHWHRPVLMAVSVHSERKLLPLVTLCDGNPRRPSPVLRHLELLDEFARENLDSLYNVNLSKGRAALSATVPRHEPPFHLDRELRLQRLSHSGSRVRVGFRLCNSTGGDCFYRGYTSGVAAVQDWYHFHYVDLLALLPAAWEDSHGSQDGHFVLSCSYDGLDCQARQFRTFHHPTYGSCYTVDGVWTAQRPGLTHGVGLVLRVEQQPHLPLLSTLAGLRVMVHGRNHTPFLGHHSFSVRPGTEATLSLREDEVHRLGSPYGHCTAGGEGVEVELLHNTSYTRQACLVSCFQQLMVETCSCGYYLHPLPAGAEYCSSARHPAWGHCFYRLYQDLETHRLPCTSRCPRPCRESAFKLSTGTSRWPSAKSAGWTLATLGEQGLPHQSHRQRSSLAKLNLVYQELNYRSVEEAPVYSVPQLLSAMGSLCSLWFGASVLSLLELLELLLDASALTLVLGGRRLRRAWFSWPRASPASGASSLKPEASQMPPPAGGTSDDPEPSGPHLPRVMLPGVLAGVSAEESWAGPQPLETLDT
>sp|P49903|SPS1_HUMAN Selenide, water dikinase 1 OS=Homo sapiens OX=9606 GN=SEPHS1 PE=1 SV=2
MSTRESFNPESYELDKSFRLTRFTELKGTGCKVPQDVLQKLLESLQENHFQEDEQFLGAVMPRLGLGMDTCVLPLRHGGLSLVQTTDYLYPLVDDPYMMGRLACANVLSDLYAMGVTECDNMLMLLGVSNKMTDRERDKVMPLLLQGFKDAAEEAGTSVTGGQTVLNPWLVLGGVATTVCQPNEFLMPDNAVPGDVLVLTKPLGTQVAVAVHQWLDLPEKWNKLKLVVTQEDVELAYQEAMMNMARLNRTAAGLMHTFNAHAATDLTGFGLLGHAQNLAKQQRNEVSFVLHNLPVLAKMAAVSKACGNMFGLMHGTCPETSGGLLLCLPREQAARFCAELKSPKYGEGHQAWLLGLVEKGNRTARLLDKPRLLEVAPQVATQNVNPTPGATS
>sp|P49903-2|SPS1_HUMAN Isoform 2 of Selenide, water dikinase 1 OS=Homo sapiens OX=9606 GN=SEPHS1
MSTRESFNPESYELDKSFRLTRFTELKGTGCKVPQDVLQKLLESLQENHFQEDEQFLGAVMPRLGLGMDTCVLPLRHGGLSLVQTTDYLYPLVDDPYMMGRLACANVLSDLYAMGVTECDNMLMLLGVSNKMTDRERDKVMPLLLQGFKDAAEEAGTSVTGGQTVLNPWLVLGGVATTVCQPNEFLMPDNAVPGDVLVLTKPLGTQVAVAVHQWLDLPEKWNKLKLVVTQEDVELAYQEAMMNMARLNRTGGLLLCLPREQAARFCAELKSPKYGEGHQAWLLGLVEKGNRTARLLDKPRLLEVAPQVATQNVNPTPGATS
>sp|P49903-3|SPS1_HUMAN Isoform 3 of Selenide, water dikinase 1 OS=Homo sapiens OX=9606 GN=SEPHS1
MDTCVLPLRHGGLSLVQTTDYLYPLVDDPYMMGRLACANVLSDLYAMGVTECDNMLMLLGVSNKMTDRERDKVMPLLLQGFKDAAEEAGTSVTGGQTVLNPWLVLGGVATTVCQPNEFLMPDNAVPGDVLVLTKPLGTQVAVAVHQWLDLPEKWNKLKLVVTQEDVELAYQEAMMNMARLNRTAAGLMHTFNAHAATDLTGFGLLGHAQNLAKQQRNEVSFVLHNLPVLAKMAAVSKACGNMFGLMHGTCPETSGGLLLCLPREQAARFCAELKSPKYGEGHQAWLLGLVEKGNRTARLLDKPRLLEVAPQVATQNVNPTPGATS
>sp|P49903-4|SPS1_HUMAN Isoform 4 of Selenide, water dikinase 1 OS=Homo sapiens OX=9606 GN=SEPHS1
MSTRESFNPESYELDKSFRLTRFTELKGTGCKVPQDVLQKLLESLQENHFQEDEQFLGAVMPRLGLGMDTCVLPLRHGGLSLVQTTDYLYPLVDDPYMMGRLACANVLSDLYAMGVTECDNMLMLLGVSNKMTDRERDKVMPLLLQGFKDAAEEAGTSVTGGQTVLNPWLVLGGVATTVCQPNEFLMPDNAVPGDVLVLTKPLGTQVAVAVHQWLDLPEKWNKLKLVVTQEDVELAYQEAMMNMARLNRTAAGLMHTFNAHAATDLTGFGLLGHAQNLAKQQRNEVSFVLHNLPVLAKMAAVSKACGNMFGLMHGTCPETSDVQ
>sp|Q7KZF4|SND1_HUMAN Staphylococcal nuclease domain-containing protein 1 OS=Homo sapiens OX=9606 GN=SND1 PE=1 SV=1
MASSAQSGGSSGGPAVPTVQRGLLKMVLSGCALLVRGQPRGGPPPERQLNLSNLRAGNLARRAAATQPDAKDTPDEPWAFPAREFLRKKLLGKEVCFTLENKTPQGREYGMLYLGKDTNGENLAESLVAEGLATRREGMRANNPEQNRLSECEEQAKAAKKGMWSEGNGSHTLRDLKYTLENPRHFVDSHHQKPVNALLEHVRDGSVVRALLLPDYYLVTVMLSGLKCPTFRREADGSETPEPFAAEAKFFTESRLLQRDVQLLLESCHNQNLLGTLLHPNGNLTELLLKEGFARCVDWSLAVYTRGAEKLRAAERFAKERRLRLWRDYVAPTANLDQKDKQFVAKVMQVLNADALVVKLNSGDYKTLHLSSLRPPRLEGENTQDKNKKLRPLYDLPYMFEAREFLRKKLLGKKVNVTVDYLRPASPATETVPAFSERTCATVTLGGLNLAEALVSKGLATVLRYRQDDDQRSSHYDELLAAEARALKNGKGLHSKKEVPLHRVADLSGDTQKAKQFLPFLQRAGRSEAVVEYVFSGSRLKLYLPKETCLLTFLLAGLECPRGARNLPGLVQEGEPFSEEATLFTKELVLQREVEVEVESMDKAGNFLGWLHLDGANLSVLLVEHALSKVHFTAERSSYYKSLLSAEEAAKQKKEKVWAHYEEQPVEEVMPVLEEKERSASYKPVFVTELTDDLHFYVQDVETGTQLEKLMENMRNDLASHPPVEGSYAPRRGEFCLAKFVDGEWYRARVEKVESPAKLHVFYLDYGNREVLPSTRLGTLSPAFSTRVLPAQATEYAFAFLQVPQDDDARTDAVDSVVRDLQNTQCLLNVEHLSAGCPHVTLQFADSKGDVGLGLVKEGLVMVEVRKEKQFQKVLTEYLNAQESAKSARLNLWRYGDFRADDADEFGYSR
>sp|Q12824|SNF5_HUMAN SWI/SNF-related matrix-associated actin-dependent regulator of chromatin subfamily B member 1 OS=Homo sapiens OX=9606 GN=SMARCB1 PE=1 SV=2
MMMMALSKTFGQKPVKFQLEDDGEFYMLGSEVGNYLRMFRGSLYKRYPSLWRRLATVEERKKLVASSHGKKTKPNTKDHGYTTLATSVTLLKASEVEELLDGNDEKYKAVSLSTEPPTYLREQKAKRNSQWVPTLPNSSHHLDAVPCSTTLNRNRMGRDKKRTFPLCFDDHDPAVLHENASQPEVLVPLRLDMELDGQKLRDAFTWNMNEKLMTPEMFSELLCDDLDLNPLTFVPALASALRQQLESYPTDSLLEDQSDQRVLLKLNLHVGNLSLVDQFEWDMSEKENSPEKFALKLCSELGLGGEFVTTLAYSLRGQLSWHQKTYAFSENPLPTVELALRNTGDADQWCPLLETLTDAEMEKKLRDQDRNTRRMRRLANTAPAW
>sp|Q12824-2|SNF5_HUMAN Isoform B of SWI/SNF-related matrix-associated actin-dependent regulator of chromatin subfamily B member 1 OS=Homo sapiens OX=9606 GN=SMARCB1
MMMMALSKTFGQKPVKFQLEDDGEFYMLGSEVGNYLRMFRGSLYKRYPSLWRRLATVEERKKLVASSHDHGYTTLATSVTLLKASEVEELLDGNDEKYKAVSLSTEPPTYLREQKAKRNSQWVPTLPNSSHHLDAVPCSTTLNRNRMGRDKKRTFPLCFDDHDPAVLHENASQPEVLVPLRLDMELDGQKLRDAFTWNMNEKLMTPEMFSELLCDDLDLNPLTFVPALASALRQQLESYPTDSLLEDQSDQRVLLKLNLHVGNLSLVDQFEWDMSEKENSPEKFALKLCSELGLGGEFVTTLAYSLRGQLSWHQKTYAFSENPLPTVELALRNTGDADQWCPLLETLTDAEMEKKLRDQDRNTRRMRRLANTAPAW
>sp|Q4W5P6|SIM43_HUMAN Small integral membrane protein 43 OS=Homo sapiens OX=9606 GN=SMIM43 PE=3 SV=4
MEWELNLLLYLALFFFLLFLLFLLLFVVLKQLKNSVANTAGALQPGRLSVHREPWGFSREQAV
>sp|Q05066|SRY_HUMAN Sex-determining region Y protein OS=Homo sapiens OX=9606 GN=SRY PE=1 SV=1
MQSYASAMLSVFNSDDYSPAVQENLPALRRSSSFLCTESCNSKYQCETGENSKGNVQDRVKRPMNAFLVWSRDQRRKMALENPRMRNSELSKQLGYQWKMLTEAEKWPFFQEAQKLQAMHREKYPNYKYRPRRKAKMLPKNCSLLPADPASVLCSEVQLDNRLYRDDCTKATHSRMEHQLGHLPPLNAASSPQQRDRYSHWTKL
>sp|Q5JQD4|PYY3_HUMAN Putative peptide YY-3 OS=Homo sapiens OX=9606 GN=PYY3 PE=5 SV=1
MVSVCRPWPAVALALLALLVCLGALVDTCPLKPEAPGEDESLEELSHYYASLCHYLNVVTRQWWEGADMW
>sp|Q96PZ0|PUS7_HUMAN Pseudouridylate synthase 7 homolog OS=Homo sapiens OX=9606 GN=PUS7 PE=1 SV=2
MEMTEMTGVSLKRGALVVEDNDSGVPVEETKKQKLSECSLTKGQDGLQNDFLSLSEDVPRPPDTVSTGKGGKNSEAQLEDEEEEEEDGLSEECEEEESESFADMMKHGLTEADVGLTKFVSSHQGFSGLLKERYSDFVVHELGKDGRLSHLNDLSLPVDEEDPSEDLFTVLTAEEKQRLEELQLFKNKETSVALEVLEDTKEKRTLLHQALKSLFPGLETKTEDREGKKYLVAYHAAGKKALANPRKHSWPKSRGSYCHFVLYKENKDTMDALNVLSKYLRVKPNLFSYMGTKDKRALTVQELAVLKLTAQRLAHLNKCLMNFKLGNFSYQKNPLKLGELQGNHFTVVLRNLTGTDDQVQQAMNSLKELGFLNYYGMQRFGTTAVPTYQVGRALLQNSWTEVMDLLLKPRSGAEKGYLVKCREEWAKTKDPTAALRKLPVKRCVEGQLLRGLSKYGMKNLVSAFGLLPRNNRLMYLHSYQSYVWNNMVSKRLEDYGLKPVPGDLVLKGATATYLEEDDVNNYSLHDVVMPLPGFDVLYPKHKLQEAYREMLTADNLDLDNMRHKLRDYSLSGAYRKLLLRPQNVSWEVVAYDDPKLPLFNTDVDNLEGKTPPVFASEGKYRALKMDFSLPPSTYATMALREVLKMDTSLKNQTQLNTTWLR
>sp|Q96PZ0-2|PUS7_HUMAN Isoform 2 of Pseudouridylate synthase 7 homolog OS=Homo sapiens OX=9606 GN=PUS7
MEMTEMTGVSLKRGALVVEDNDSGVPVEETKKQKLSECSLTKGQDGLQNDFLSLSEDVPRPPDTVSTGKGGKNSEAQLEDEEEEEEDGLSEECEEEESESFADMMKHGLTEADVGLTKFVSSHQGFSGLLKERYSDFVVHELGKDGRLSHLNDLSLPVDEEDPSEDLFTVLTAEEKQRLEELQLFKNKETSVALEVLEDTKEKRTLLHQALKSLFPGLETKTEDREGKKYLVAYHAAGKKALAKVRTAADPRKHSWPKSRGSYCHFVLYKENKDTMDALNVLSKYLRVKPNLFSYMGTKDKRALTVQELAVLKLTAQRLAHLNKCLMNFKLGNFSYQKNPLKLGELQGNHFTVVLRNLTGTDDQVQQAMNSLKELGFLNYYGMQRFGTTAVPTYQVGRALLQNSWTEVMDLLLKPRSGAEKGYLVKCREEWAKTKDPTAALRKLPVKRCVEGQLLRGLSKYGMKNLVSAFGLLPRNNRLMYLHSYQSYVWNNMVSKRLEDYGLKPVPGDLVLKGATATYLEEDDVNNYSLHDVVMPLPGFDVLYPKHKLQEAYREMLTADNLDLDNMRHKLRDYSLSGAYRKLLLRPQNVSWEVVAYDDPKLPLFNTDVDNLEGKTPPVFASEGKYRALKMDFSLPPSTYATMALREVLKMDTSLKNQTQLNTTWLR
>sp|Q9NS39|RED2_HUMAN Double-stranded RNA-specific editase B2 OS=Homo sapiens OX=9606 GN=ADARB2 PE=1 SV=1
MASVLGSGRGSGGLSSQLKCKSKRRRRRRSKRKDKVSLLSTFLAPFKHLSPGLTNTEDDDTLSTSSAEVKENRNVGNLAARPPPSGDRARGGAPGAKRKRPLEEGNGGHLCKLQLVWKKLSWSVAPKNALVQLHELRPGLQYRTVSQTGPVHAPVFAVAVEVNGLTFEGTGPTKKKAKMRAAELALRSFVQFPNACQAHLAMGGGPGPGTDFTSDQADFPDTLFQEFEPPAPRPGLAGGRPGDAALLSAAYGRRRLLCRALDLVGPTPATPAAPGERNPVVLLNRLRAGLRYVCLAEPAERRARSFVMAVSVDGRTFEGSGRSKKLARGQAAQAALQELFDLQMPGHAPGRARRTPMPQEFADSLSQLVTQKFREVTTDLTPMHARHKALAGLVMTKGLDARQAQVVALSSGTKCLSGEHLSDQGLVVNDCHAEVVARRAFLHFLYTQLELHLSKRREDSERSLFVRLKEGGYRLRENLLFHLYVSTSPCGDARLHSPYELTTDLHSSKHLVRKFRGHLRTKLESGEGTVPVRGPSAVQTWDGVLLGEQLLTMSCTDKLARWNVLGLQGALLSHFVEPVYLQSLVVGSLHHTGHLARVMSHRMEGVGQLPASYRHNRPLLSGVSDAEARQPGKSPPFSMNWVVGSADLELLNATTGRRSCGGPSRLCKHVLSARWARLYGRLSTRTPSPGDTPSMYCEAKLGAHTYQSVKQQLFKAFQKAGLGTWVRKPPEQQQFLLTL
>sp|Q9NS39-2|RED2_HUMAN Isoform 2 of Double-stranded RNA-specific editase B2 OS=Homo sapiens OX=9606 GN=ADARB2
MGLWSPVPGNSVPRAPVMAGLGLGHSQGAPQGPHDGKTDRSSGPGRRRTERTRLPGLLGGAPLTAGSPHRWNVLGLQGALLSHFVEPVYLQSLVVGSLHHTGHLARVMSHRMEGVGQLPASYRHNRPLLSGVSDAEARQPGKSPPFSMNWVVGSADLELLNATTGRRSCGGPSRLCKHVLSARWARLYGRLSTRTPSPGDTPSMYCEAKLGAHTYQSVKQQLFKAFQKAGLGTWVRKPPEQQQFLLTL
>sp|Q9BX46|RBM24_HUMAN RNA-binding protein 24 OS=Homo sapiens OX=9606 GN=RBM24 PE=1 SV=1
MHTTQKDTTYTKLFVGGLPYHTTDASLRKYFEVFGELEEAVVLTDRQTGKSRGYGFVTMADRAAAERACKDPNPLLDGRKANVNLAYLGAKPRLMQPGFAFGVQQLHPALLQRPFGLPAHYVYPQAFVQPGVVLPHVQPTAAAASTTPYLDYTGAAYAQYSAAAAAAAAAAAYDQYPYAASPAAAGYVTAGGYGYAVQQPLTAAAPGTAAAAAAAAAAAAAFGQYQPQQLQTDRMQ
>sp|Q9BX46-2|RBM24_HUMAN Isoform 2 of RNA-binding protein 24 OS=Homo sapiens OX=9606 GN=RBM24
MYVCLCVSVAKVTMADRAAAERACKDPNPLLDGRKANVNLAYLGAKPRLMQPGFAFGVQQLHPALLQRPFGLPAHYVYPQAFVQPGVVLPHVQPTAAAASTTPYLDYTGAAYAQYSAAAAAAAAAAAYDQYPYAASPAAAGYVTAGGYGYAVQQPLTAAAPGTAAAAAAAAAAAAAFGQYQPQQLQTDRMQ
>sp|Q9BX46-5|RBM24_HUMAN Isoform 3 of RNA-binding protein 24 OS=Homo sapiens OX=9606 GN=RBM24
MADRAAAERACKDPNPLLDGRKANVNLAYLGAKPRLMQPGFAFGVQQLHPALLQRPFGLPAHYVYPQAFVQPGVVLPHVQPTAAAASTTPYLDYTGAAYAQYSAAAAAAAAAAAYDQYPYAASPAAAGYVTAGGYGYAVQQPLTAAAPGTAAAAAAAAAAAAAFGQYQPQQLQTDRMQ
>sp|Q8WXF3|REL3_HUMAN Relaxin-3 OS=Homo sapiens OX=9606 GN=RLN3 PE=1 SV=1
MARYMLLLLLAVWVLTGELWPGAEARAAPYGVRLCGREFLRAVLFTCGGSRWRRSDLLAHEAMGDTFPDADADEDSLAGELDEAMGSSEWLALTKSPQAFYRGRPSWQGTPGVLRGSRDVLAGLSSSCCKWGCSKSELSSLC
>sp|P0C0E4|RB40L_HUMAN Ras-related protein Rab-40A-like OS=Homo sapiens OX=9606 GN=RAB40AL PE=1 SV=1
MSAPGSPDQAYDFLLKFLLVGDRDVGKSELLESLQDGTAESPYSHLGGLDYKTTTLLLDGQRVKLKLWDTSGQGRFCTLFRSYSRGAQGVLLVYDLANRWSFEGMDRWLKKLEEHAPGVPKLLVGNRLHLAFKRQVPREQAQAYAERLGVTFFEVSPLCNFNLLESFTELARLVLLRHRLNWLGRPSKVLSLQDLCCRTLVSCTPVHLVDKLPLPLALRSHLKSFSMAKGLNARMMRGLSYSLTTSSTHKRSSLCKVKLVCPPQSPPKNCTRNSCKLS
>sp|Q92930|RAB8B_HUMAN Ras-related protein Rab-8B OS=Homo sapiens OX=9606 GN=RAB8B PE=1 SV=2
MAKTYDYLFKLLLLGDSGVGKTCLLFRFSEDAFNTTFLSTLGLDFKLRTLELDGKKLKLQLWDTAGQERFRTLTTAYYRGAMGLMLVYDLTNEKSFDNLKNWLRNLEEHASSDVERMLLGNKCDMNDKRQVSKERGEKLALDYGLKFLETSAKSSANVEEAFFTLARDLMTKLNRKMNDSNSAGAGGPVKLTENRSKKTSFFRCSLL
>sp|Q86YS3|RFIP4_HUMAN Rab11 family-interacting protein 4 OS=Homo sapiens OX=9606 GN=RAB11FIP4 PE=1 SV=1
MAGGAGWSGAPAALLRSVRRLREVFEVCGRDPDGFLRVERVAALGLRFGQGEEVEKLVKYLDPNDLGRLNFKDFCRGVFAMKGCEELLKDVLSVESAGTLPCAPELPDCVEQGSEVTGPTFADGELLPREPGFFPEDEEEAMTLAPPEGPQELYTDSPMESTQSLEGSVGSPAEKDGGLGGLFLPEDKSLVHTPSMTTSDLSTHSTTSLLSNEEQFEDYGEGDDVDCAPSSPCPDDETRTNVYSDLGSSVSSSAGQTPRKMRHVYNSELLDVYCSQCCKKLNLLNDLEARLKNLKANSPNRKLSSTAFGRQLMHSSNFSSSNGSTEDLFRDSLDSCDNDLTEKVSFLEKKVTELENDSLTNGDLKSKLKQENTQLVHRVHELEEMVKDQETTAEQALEEEARRHREAYGKLEREKATEVELLNARVQQLEEENTELRTTVTRLKSQTEKLDEERQRMSDRLEDTSLRLKDEMDLYKRMMDKLRQNRLEFQKEREATQELLEDLRKELEHLQMYKLDCERPGRGRSASSGLGEFNARAREVELEHEVKRLKQENYKLRDQNDDLNGQLLSLSLYEAKNLFAAQTKAQSLAAELDTASRDELMEALKEQEELNFRLRQYMDKLLLALLDHNPSLLELKH
>sp|Q86YS3-2|RFIP4_HUMAN Isoform 2 of Rab11 family-interacting protein 4 OS=Homo sapiens OX=9606 GN=RAB11FIP4
MRTPPALGSQGSEVTGPTFADGELLPREPGFFPEDEEEAMTLAPPEGPQELYTDSPMESTQSLEGSVGSPAEKDGGLGGLFLPEDKSLVHTPSMTTSDLSTHSTTSLLSNEEQFEDYGEGDDVDCAPSSPCPDDETRTNVYSDLGSSVSSSAGQTPRKMRHVYNSELLDVYCSQCCKKLNLLNDLEARLKNLKANSPNRKLSSTAFGRQLMHSSNFSSSNGSTEDLFRDSLDSCDNDLTEKVSFLEKKVTELENDSLTNGDLKSKLKQENTQLVHRVHELEEMVKDQETTAEQALEEEARRHREAYGKLEREKATEVELLNARVQQLEEENTELRTTVTRLKSQTEKLDEERQRMSDRLEDTSLRLKDEMDLYKRMMDKLRQNRLEFQKEREATQELLEDLRKELEHLQMYKLDCERPGRGRSASSGLGEFNARAREVELEHEVKRLKQENYKLRDQNDDLNGQLLSLSLYEAKNLFAAQTKAQSLAAELDTASRDELMEALKEQEELNFRLRQYMDKLLLALLDHNPSLLELKH
>sp|Q7Z5H3|RHG22_HUMAN Rho GTPase-activating protein 22 OS=Homo sapiens OX=9606 GN=ARHGAP22 PE=1 SV=1
MLSPKLRQARRARSKSLVMGEQSRSPGRMPCPHRLGPVLKAGWLKKQRSLMKNWQQRWFVLRGDQLFYYKDKDELKPQGFLSLQGTQVTELPPGPEDPGKHLFELSPGGAGEREKVPANPEALLLMASSQRDMEDWVQALRRVLWAPLGGGLFGQRLEETVHHERKYGPRLAPLLVEQCVDFLRERGLTEEGLFRMPGQANLVRDLQDSFDCGEKPLFDSTTDVHTVASLLKLYLRELPEPVVPFARYEDFLSCAQLLTKDEGEGTLELAKQVSNLPQANYNLLRYLCKFLDEVQAYSNVNKMSVQNLATVFGPNLLRPQVEDPVTLMEGTSLVQHLMTVLLRKHSQLFTAPVPEGPTSPRGGLQCAVGWGSEEVTRDSQGEPGGPGLPAHRTSSLDGAAVAVLSRTAPTGPGSRCSPGKKVQTLPSWKSSFRQPRSLSGSPKGGGSSLEVPLLSSGGNWLMNGLSSLRGHRRASSGDRLKDSGSVQRLSTYDNVPAPGLVPGLPSVASMAWSGASSSESSVGGSLSSCTACRASDSSARSSLHTDWALEPSPLPSSSEDPKSLDLDHSMDEAGAGASNSEPSEPDSPTREHARRSEALQGLVTELRAELCRQRTEYERSVKRLEEGSADLRKRMSRLEEELDQEKKKYLMLELKLRNSERAREDAERRNQLLQREMEEFFSTLGSLTVGAKGARAPK
>sp|Q7Z5H3-2|RHG22_HUMAN Isoform 2 of Rho GTPase-activating protein 22 OS=Homo sapiens OX=9606 GN=ARHGAP22
MLSPKLRQARRARSKSLVMGEQSRSPGRMPCPHRLGPVLKAGWLKKQRSLMKNWQQRWFVLRGDQLFYYKDKDELKPQGFLSLQGTQVTELPPGPEDPGKHLFELSPGGAGEREKVPANPEALLLMASSQRDMEDWVQALRRVLWAPLGGGTARRSHAHPLEPLPPGLFGQRLEETVHHERKYGPRLAPLLVEQCVDFLRERGLTEEGLFRMPGQANLVRDLQDSFDCGEKPLFDSTTDVHTVASLLKLYLRELPEPVVPFARYEDFLSCAQLLTKDEGEGTLELAKQVSNLPQANYNLLRYLCKFLDEVQAYSNVNKMSVQNLATVFGPNLLRPQVEDPVTLMEGTSLVQHLMTVLLRKHSQLFTAPVPEGPTSPRGGLQCAVGWGSEEVTRDSQGEPGGPGLPAHRTSSLDGAAVAVLSRTAPTGPGSRCSPGKKVQTLPSWKSSFRQPRSLSGSPKGGGSSLEVPLLSSGGNWLMNGLSSLRGHRRASSGDRLKDSGSVQRLSTYDNVPAPGLVPGLPSVASMAWSGASSSESSVGGSLSSCTACRASDSSARSSLHTDWALEPSPLPSSSEDPKSLDLDHSMDEAGAGASNSEPSEPDSPTREHARRSEALQGLVTELRAELCRQRTEYERSVKRLEEGSADLRKRMSRLEEELDQEKKKYLMLELKLRNSERAREDAERRNQLLQREMEEFFSTLGSLTVGAKGARAPK
>sp|Q7Z5H3-3|RHG22_HUMAN Isoform 3 of Rho GTPase-activating protein 22 OS=Homo sapiens OX=9606 GN=ARHGAP22
MPFWPLRCLKRSRRMPRGGAGEREKVPANPEALLLMASSQRDMEDWVQALRRVLWAPLGGGLFGQRLEETVHHERKYGPRLAPLLVEQCVDFLRERGLTEEGLFRMPGQANLVRDLQDSFDCGEKPLFDSTTDVHTVASLLKLYLRELPEPVVPFARYEDFLSCAQLLTKDEGEGTLELAKQVSNLPQANYNLLRYLCKFLDEVQAYSNVNKMSVQNLATVFGPNLLRPQVEDPVTLMEGTSLVQHLMTVLLRKHSQLFTAPVPEGPTSPRGGLQCAVGWGSEEVTRDSQGEPGGPGLPAHRTSSLDGAAVAVLSRTAPTGPGSRCSPGKKVQTLPSWKSSFRQPRSLSGSPKGGGSSLEVPLLSSGGNWLMNGLSSLRGHRRASSGDRLKDSGSVQRLSTYDNVPAPGLVPGLPSVASMAWSGASSSESSVGGSLSSCTACRASDSSARSSLHTDWALEPSPLPSSSEDPKSLDLDHSMDEAGAGASNSEPSEPDSPTREHARRSEALQGLVTELRAELCRQRTEYERSVKRLEEGSADLRKRMSRLEEELDQEKKKYLMLELKLRNSERAREDAERRNQLLQREMEEFFSTLGSLTVGAKGARAPK
>sp|Q7Z5H3-4|RHG22_HUMAN Isoform 4 of Rho GTPase-activating protein 22 OS=Homo sapiens OX=9606 GN=ARHGAP22
MGQPREFWHLRSQVPVPTCHLLTVQPWCLLPHPTPAGGRERRHSASSLLAALCLRKAVLRPHPAVLPGVGGCVVLSSGRMKAPLRGGLALGTGPAPTKLQLLHDWQSEPGPSGWQQGPSPPLFPAGTSLVQHLMTVLLRKHSQLFTAPVPEGPTSPRGGLQCAVGWGSEEVTRDSQGEPGGPGLPAHRTSSLDGAAVAVLSRTAPTGPGSRCSPGKKVQTLPSWKSSFRQPRSLSGSPKGGGSSLEVPLLSSGGNWLMNGLSSLRGHRRASSGDRLKDSGSVQRLSTYDNVPAPGLVPGLPSVASMAWSGASSSESSVGGSLSSCTACRASDSSARSSLHTDWALEPSPLPSSSEDPKSLDLDHSMDEAGAGASNSEPSEPDSPTREHARRSEALQGLVTELRAELCRQRTEYERSVKRLEEGSADLRKRMSRLEEELDQEKKKYLMLELKLRNSERAREDAERRNQLLQREMEEFFSTLGSLTVGAKGARAPK
>sp|Q7Z5H3-5|RHG22_HUMAN Isoform 5 of Rho GTPase-activating protein 22 OS=Homo sapiens OX=9606 GN=ARHGAP22
MLPTASSKRRTFAARYFTRSKSLVMGEQSRSPGRMPCPHRLGPVLKAGWLKKQRSLMKNWQQRWFVLRGDQLFYYKDKDELKPQGFLSLQGTQVTELPPGPEDPGKHLFELSPGGAGEREKVPANPEALLLMASSQRDMEDWVQALRRVLWAPLGGGLFGQRLEETVHHERKYGPRLAPLLVEQCVDFLRERGLTEEGLFRMPGQANLVRDLQDSFDCGEKPLFDSTTDVHTVASLLKLYLRELPEPVVPFARYEDFLSCAQLLTKDEGEGTLELAKQVSNLPQANYNLLRYLCKFLDEVQAYSNVNKMSVQNLATVFGPNLLRPQVEDPVTLMEGTSLVQHLMTVLLRKHSQLFTAPVPEGPTSPRGGLQCAVGWGSEEVTRDSQGEPGGPGLPAHRTSSLDGAAVAVLSRTAPTGPGSRCSPGKKVQTLPSWKSSFRQPRSLSGSPKGGGSSLEVPLLSSGGNWLMNGLSSLRGHRRASSGDRLKDSGSVQRLSTYDNVPAPGLVPGLPSVASMAWSGASSSESSVGGSLSSCTACRASDSSARSSLHTDWALEPSPLPSSSEDPKSLDLDHSMDEAGAGASNSEPSEPDSPTREHARRSEALQGLVTELRAELCRQRTEYERSVKRLEEGSADLRKRMSRLEEELDQEKKKYLMLELKLRNSERAREDAERRNQLLQREMEEFFSTLGSLTVGAKGARAPK
>sp|Q14CB8|RHG19_HUMAN Rho GTPase-activating protein 19 OS=Homo sapiens OX=9606 GN=ARHGAP19 PE=1 SV=1
MATEAQSEGEVPARESGRSDALCSFVLCNDSSLRGQPLLFNPDFFVEKLRHEKPELFTELVVSNLTRLLDLPGTELAQLMGEVDLKLPGGAGPASGFFRSLMSLKRKEKGVLFGSPLTEEGLAQLYQLLEYLHKNLRVEGLFRVPGNSVRQQLLRDALNNGTDLDLESGEFHSNDVATLLKMFLGELPEPLLTHKHFNAHLKLADLMQFDDKGNKTNLPDKDRQLEALQLLFLLLPPPNRNLLKLLLDLLYQTAKKQDKNKMSAYNLALMFAPHVLWPKNVTANDLQENLTKLNSGMAFMLKHSQKLFKAPAYLRECARLHYLGSRTQASKDDLDLLASCHTKSFQLAKSQKRNRVDSCPHQEETQHHTEEALRELFQHVHDMPESAKKKQLLRQFNKQSLTQTPGREPSTSQVQKRARSRSFSGLLKRKVLGNQMMSEKKKKNPTPESVALGELKGTSKENRNLLFSGSPAVTMTPTRLKWSEGKKEGKKGFL
>sp|Q14CB8-2|RHG19_HUMAN Isoform 2 of Rho GTPase-activating protein 19 OS=Homo sapiens OX=9606 GN=ARHGAP19
MATEAQSEGEVPARESGRSDALCSFVLCNDSSLRGQPLLFNPDFFVEKLRHEKPELFTELVVSNLTRLLDLPGTELAQLMGEVDLKLPGGAGPASGFFRSLMSLKRKEKGVLFGSPLTEEGLAQLYQLLEYLHKNLRVEGLFRVPGNSVRQQLLRDALNNGTDLDLESGEFHSNDVATLLKMFLGELPEPLLTHKHFNAHLKLADLMQFDDKGNKTNLPDKDRQLEALQLLFLLLPPPNRNLLKLLLDLLYQTAKKQDKNKMSAYNLALMFAPHVLWPKNVTANDLQENLTKLNSGMAFMLKHSQKLFKAPAYLRECARLHYLGSRTQASKDDLDLLASCHTKSFQLAKSQKRNRVDSCPHQEETQHHTEEALRELFQHVHDMPESAKKKQLLRQFNKQSLTQTPGREPSTSQVQKRARSRSFSGLLKRKVLGNQMMSEKKKKNPTPESVALGELKGTSKENRNLLFSGSPAVTMTPTRLKWSEGKKEGKKGNSMATTSLGSLRMTLRGSSSCGCCS
>sp|Q14CB8-3|RHG19_HUMAN Isoform 3 of Rho GTPase-activating protein 19 OS=Homo sapiens OX=9606 GN=ARHGAP19
MPHQKLSALLDALCSFVLCNDSSLRGQPLLFNPDFFVEKLRHEKPELFTELVVSNLTRLLDLPGTELAQLMGEVDLKLPGGAGPASGFFRSLMSLKRKEKGVLFGSPLTEEGLAQLYQLLEYLHKNLRVEGLFRVPGNSVRQQLLRDALNNGTDLDLESGEFHSNDVATLLKMFLGELPEPLLTHKHFNAHLKLADLMQFDDKGNKTNLPDKDRQLEALQLLFLLLPPPNRNLLKLLLDLLYQTAKKQDKNKMSAYNLALMFAPHVLWPKNVTANDLQENLTKLNSGMAFMLKHSQKLFKAPAYLRECARLHYLGSRTQASKDDLDLLASCHTKSFQLAKSQKRNRVDSCPHQEETQHHTEEALRELFQHVHDMPESAKKKQLLRQFNKQSLTQTPGREPSTSQVQKRARSRSFSGLLKRKVLGNQMMSEKKKKNPTPESVALGELKGTSKENRNLLFSGSPAVTMTPTRLKWSEGKKEGKKGFL
>sp|Q14CB8-4|RHG19_HUMAN Isoform 4 of Rho GTPase-activating protein 19 OS=Homo sapiens OX=9606 GN=ARHGAP19
MPESAKKKQLLRQFNKQSLTQTPGREPSTSQVQKRARSRSFSGLLKRKVLGNQMMSEKKKKNPTPESVALGELKGTSKENRNLLFSGSPAVTMTPTRLKWSEGKKEGKKGFL
>sp|Q14CB8-5|RHG19_HUMAN Isoform 5 of Rho GTPase-activating protein 19 OS=Homo sapiens OX=9606 GN=ARHGAP19
MATEAQSEGEVPARESGRSDALCSFVLCNDSSLRGQPLLFNPDFFVEKLRHEKPELFTELVVSNLTRLLDLPGTELAQLMGEVDLKLPGGAGPASGFFRSLMSLKRKEKGVLFGSPLTEEGLAQLYQLLEYLHKNLRVEGLFRVPGNSVRQQLLRDALNNGTDLDLESGEFHSNDVATLLKMFLGELPEPLLTHKHFNAHLKLADLMQFDDKGNKTNLPDKDRQLEALQLLFLLLPPPNRNLLKLLLDLLYQTAKKQDKNKMSAYNLALMFAPHVLWPKNGLVLLPTLEESNTLTTHCSLL
>sp|Q14CB8-6|RHG19_HUMAN Isoform 6 of Rho GTPase-activating protein 19 OS=Homo sapiens OX=9606 GN=ARHGAP19
MATEAQSEGEVPARESGRSDALCSFVLCNDSSLRGQPLLFNPDFFVEKLRHEKPELFTELVVSNLTRLLDLPGTELAQLMGEVDLKLPGGAGPASGFFRSLMSLKRKEKGVLFGSPLTEEGLAQLYQLLEYLHKNLRVEGLFRVPGNSVRQQLLRDALNNGTDLDLESGEFHSNDVATLLKMFLGELPEPLLTHKHFNAHLKLADLMQFDDKGNKTNLPDKDRQLEALQLLFLLLPPPNRNLLKLLLDLLYQTAKKQDKNKMSAYNLALMFAPHVLWPKNAPAYLRECARLHYLGSRTQASKDDLDLLASCHTKSFQLAKSQKRNRVDSCPHQEETQHHTEEALRELFQHVHDMPESAKKKQLLRQFNKQSLTQTPGREPSTSQVQKRARSRSFSGLLKRKVLGNQMMSEKKKKNPTPESVALGELKGTSKENRNLLFSGSPAVTMTPTRLKWSEGKKEGKKGFL
>sp|Q14CB8-7|RHG19_HUMAN Isoform 7 of Rho GTPase-activating protein 19 OS=Homo sapiens OX=9606 GN=ARHGAP19
MATEAQSEGEVPARESGRSDALCSFVLCNDSSLRGQPLLFNPDFFVEKLRHEKPELFTELVVSNLTRLLDLPGTELAQLMGEVDLKLPGGAGPASGFFRSLMSLKRKEKGVLFGSPLTEEGLAQLYQLLEYLHKNLRVEGLFRVPGNSVRQQLLRDALNNGTDLDLESGEFHSNDVATLLKMFLGELPEPLLTHKHFNAHLKLADLMQFDDKGNKTNLPDKDRQLEALQLLFLLLPPPNRNLLKLLLDLLYQTAKKQDKNKMSAYNLALMFAPHVLWPKNVTANDLQENLTKLNSGMAFMLKHSQKLFKAPAYLRECARLHYLGSRTQASKLAKSQKRNRVDSCPHQEETQHHTEEALRELFQHVHDMPESAKKKQLLRQFNKQSLTQTPGREPSTSQVQKRARSRSFSGLLKRKVLGNQMMSEKKKKNPTPESVALGELKGTSKENRNLLFSGSPAVTMTPTRLKWSEGKKEGKKGFL
>sp|Q6PCD5|RFWD3_HUMAN E3 ubiquitin-protein ligase RFWD3 OS=Homo sapiens OX=9606 GN=RFWD3 PE=1 SV=3
MAHEAMEYDVQVQLNHAEQQPAPAGMASSQGGPALLQPVPADVVSSQGVPSLLQPAPAEVLSSQATPPLLQPAPQLSVDLTEVEVLGEDTVENLNPRTSEQHRQGSDGNHTLPASSLHSMTNFLSGLQRLHGMLEFLRPSSSNHSVGPMRTRRRVSASRRARAGGSQRTDSARLRAPLDAYFQVSRTQPDLPATTYDSETRNPVSEELQVSSSSDSDSDSSAEYGGVVDQAEESGAVLLEEQLAGVSAEQEVTCLDGGKTLPKQPSPQKSEPLLPSASMDEEEGDTCTLCLEQWTNAGDHRLSALRCGHLFGYRCLSTWLKGQVRKCPQCNKKARHSDLVVLYARTLRALDTSEQERMKSSLLKEQMLRKQAELESAQCRLQLQVLTDKCTRLQRRVQDLQKLTSHQSQNLQQPRGSQAWVLSCSPSSQGQHKHKYHFQKTFTVSQAGNCRLMAYCDALSCLVLSQPSPQASFLPGFGVKMLSTANMKSSQYLPMHGKQLRGLAFSSYLRGLLLSASLDNTLKLTSLETNTVVQTYNAGRPVWSCCWCLDEANYLYAGLANGSLLVYDVRNTSSHVQELVAQKARCPLVSLSYMPRAASAAFPYGGVLAGTLEDASFWEQKMDFSHWPHVLPLEPGGCLDFQTENSSRHCLVTYRPDKNHTTLRSVLMEMSYRLDDTGNPLCSCQPVHTFFGGPTCKLLTKNALFQSPENDGNLLVCTGDEAANSALLWDAASGSLLQDLQTDQPVLDLCPFEVNRNSYLATLTEKMVHLYKWE
>sp|P35268|RL22_HUMAN 60S ribosomal protein L22 OS=Homo sapiens OX=9606 GN=RPL22 PE=1 SV=2
MAPVKKLVVKGGKKKKQVLKFTLDCTHPVEDGLMDAANFEQFLQERLKVNGKAGNLGGGVVTLERSKSKLTVTSEVPFSKRYLKYLTKKYLKKNNLRDWLRVVANSKESYELRYFQLNQDEEEEEDED
>sp|E7ERA6|RN223_HUMAN RING finger protein 223 OS=Homo sapiens OX=9606 GN=RNF223 PE=2 SV=1
MSSGQQVWHTAVPPPRRSSSLASMPRSPSSAGSPRSPGTPGSERVASPLECSLCFSGYDNLFKTPKELSCTHVFCLECLARLAAAQPVGRPGGEAVPCPFCRQPTAVPPAGAPALCTSRQLQARMPAHLRREEPVWLEGTKLCCQPLPTTPGREPGFVCVDVGLSKPAEPPAPARDPAPRRGRLARCWARCRDWRRMALVSALLLMLFCVALWPVQCALKTGNLRCLPLPPRPPATSTAASPLGPLTDN
>sp|Q15287|RNPS1_HUMAN RNA-binding protein with serine-rich domain 1 OS=Homo sapiens OX=9606 GN=RNPS1 PE=1 SV=1
MDLSGVKKKSLLGVKENNKKSSTRAPSPTKRKDRSDEKSKDRSKDKGATKESSEKDRGRDKTRKRRSASSGSSSTRSRSSSTSSSGSSTSTGSSSGSSSSSASSRSGSSSTSRSSSSSSSSGSPSPSRRRHDNRRRSRSKSKPPKRDEKERKRRSPSPKPTKVHLGRLTRNVTKDHLMELFSTYGKLKMLDMPVERMHPHLSKGYAYVEFENPDEAEKALKHMDGGQLDGQELTATAVLAPWPRPPPRRFSPPRRMLPPPPMWRRSPPRMRRRSRSPRRRSPVRRRSRSPGRRRHRSRSSSNSSR
>sp|Q15287-2|RNPS1_HUMAN Isoform 2 of RNA-binding protein with serine-rich domain 1 OS=Homo sapiens OX=9606 GN=RNPS1
MAPSPTKRKDRSDEKSKDRSKDKGATKESSEKDRGRDKTRKRRSASSGSSSTRSRSSSTSSSGSSTSTGSSSGSSSSSASSRSGSSSTSRSSSSSSSSGSPSPSRRRHDNRRRSRSKSKPPKRDEKERKRRSPSPKPTKVHLGRLTRNVTKDHLMELFSTYGKLKMLDMPVERMHPHLSKGYAYVEFENPDEAEKALKHMDGGQLDGQELTATAVLAPWPRPPPRRFSPPRRMLPPPPMWRRSPPRMRRRSRSPRRRSPVRRRSRSPGRRRHRSRSSSNSSR
>sp|Q15287-3|RNPS1_HUMAN Isoform 3 of RNA-binding protein with serine-rich domain 1 OS=Homo sapiens OX=9606 GN=RNPS1
MAPSPTKRKDRSDEKSKDRSKDKGATKESSEKDRGRDKTRKRRSASSSGSSTSTGSSSGSSSSSASSRSGSSSTSRSSSSSSSSGSPSPSRRRHDNRRRSRSKSKPPKRDEKERKRRSPSPKPTKVHLGRLTRNVTKDHLMELFSTYGKLKMLDMPVERMHPHLSKGYAYVEFENPDEAEKALKHMDGGQLDGQELTATAVLAPWPRPPPRRFSPPRRMLPPPPMWRRSPPRMRRRSRSPRRRSPVRRRSRSPGRRRHRSRSSSNSSR
>sp|P15880|RS2_HUMAN 40S ribosomal protein S2 OS=Homo sapiens OX=9606 GN=RPS2 PE=1 SV=2
MADDAGAAGGPGGPGGPGMGNRGGFRGGFGSGLRGRGRGRGRGRGRGRGARGGKAEDKEWMPVTKLGRLVKDMKLKSLEELYLFSLPLKESELLDFFLGASLKDEVLKLMPVQKQTRAGQRTRFKAFVALGDYNGHVGLGVKCSKEVATALRGALLLAKLSLVPVRRGYWGNKLGKPHTVPCKVTGRCGSVLVRLLPAPRGTGLVSAPVPKKLLMMAGLDDCYTSARGCTATLGNFAKATFDALSKTYSYLTPDLWKETVFTKSPYQEFTDHLVKTHTRVSVQRTQAPAVATT
>sp|P82663|RT25_HUMAN 28S ribosomal protein S25, mitochondrial OS=Homo sapiens OX=9606 GN=MRPS25 PE=1 SV=1
MPMKGRFPLRRTLQYLSQGNVVFKDSVKVMTVNYNTHGELGEGARKFVFFNLPQLQYKNPWVQLMMFKNMTPSPFLRFYLDSGEQVLVDVETKSNKELMEHLRKLLGKNEETLREEEEEKKQLSHPANFGPRKYCLRECLCEVEGQVPCPSLVPLPKEMRGKYKAALKADAQD
>sp|P82663-2|RT25_HUMAN Isoform 2 of 28S ribosomal protein S25, mitochondrial OS=Homo sapiens OX=9606 GN=MRPS25
MPMKGRFPLRRTLQYLSQGNVVFKDSVKVMTVNYNTHGELGEGARKFVFFNLPQLQYKNPWVQLMMFKNMTPSPFLRFYLDSGEQVLVDVETKSNKELMEHLRKLLGKNEHYLAAPSKPVSSAVVPVTQEAEAGGSLEPRRLRLE
>sp|P82663-3|RT25_HUMAN Isoform 3 of 28S ribosomal protein S25, mitochondrial OS=Homo sapiens OX=9606 GN=MRPS25
MPMKGRFPLRRTLQYLSQGNVVFKDSVKVMTVNYNTHGELGEGARKFVFFNLPQLQYKNPWVQLMMFKNMTPSPFLRFYLGKPSGKRRRRKSSFLTQPTSALESTACGSASVKWKGRCPAPAWCHYPRR
>sp|Q9UJJ7|RUSD1_HUMAN RNA pseudouridylate synthase domain-containing protein 1 OS=Homo sapiens OX=9606 GN=RPUSD1 PE=1 SV=1
MEPGSVENLSLVYRSRDFLVVNKHWDVRLDSKAWRETLTLQKQLRYRFPELADPDTCYGFRFCHQLDFSTSGALCVALNKAAAGSAYRCFKERRVTKAYLALLRGHLQESRVTLSHALGRNSTEGRAHTMCLEGSQGCENPKPSLTDLVVLEHGLYAGDPVSKVLLKPLTGRTHQLRVHCSALGHPVVGDLTYGEVSGREDRPFRMMLHAFYLRLPTDTECVEVCTPDPFLPSLDACWSPHTLLQSLDQLVQALRATPDPDPEDRGPRPGSPSALLPGPGRPPPPPTKPPETEAQRGPCLQWLSEWTLEPDS
>sp|P31949|S10AB_HUMAN Protein S100-A11 OS=Homo sapiens OX=9606 GN=S100A11 PE=1 SV=2
MAKLSSPTETERCLESLLAVFQKYAGKDGYNYTLSKTEFLSFMNTELAAFTKNQKDPGVLDRMMKKLDTNSDGQLDFSEFLNLLGGLAMACHDSFLKAVPSQKRT
>sp|Q8N8I0|SAM12_HUMAN Sterile alpha motif domain-containing protein 12 OS=Homo sapiens OX=9606 GN=SAMD12 PE=1 SV=2
MAVEALHCGLNPRGLDHPAHAEGLKLQLEGEGVESQSLKNKNFQKVPDQKGTPKRLQAEAETAKSATVKLSKPVALWTQQDVCKWLKKHCPNQYQLYSESFKQHDLTGRALLRLTDKKLERMGLAQENLRQHLLQQVLQLKVREEVRNLQLLTQGTLLLPDGWMDGELRRKTTLLLGQTGVRENLLLFLHRLSLLENSLQL
>sp|Q92622|RUBIC_HUMAN Run domain Beclin-1-interacting and cysteine-rich domain-containing protein OS=Homo sapiens OX=9606 GN=RUBCN PE=1 SV=4
MRPEGAGMELGGGEERLPEESRREHWQLLGNLKTTVEGLVSTNSPNVWSKYGGLERLCRDMQSLLYHGLLRDQACRRQTDYWQFVKDLRWLSPHSALHVEKFLSVHENDQSSADGASERAVAELWLQHSLQYHCLSAQLRPLLGDRQYLRKFYTDAAFLLSDAHVTAMLQCLEAVEQNNPRLLAQLDASMFARKHESPLLVTKSQSLTALPSSTYTPPNSYAQHSYFGSFSSLHQSVPNNGSERRSTSFPLSGPPRKPQESRGHVSPAEDQTLQAPPVSVSALARDSPLTPNEMSSSTLTSPLEASWVSSQNDSPGDASEGPEYLALGNLDPRGRTASCQSHSSNAESSSSNLFSSSSSQKPDSAASSLGDQEGGGESQLSSVLRRSSFSEGQTLTVTSGAKKSHLRSHSDTSLASRGAPESCNDKAKLRGPLPYSGQSSEVSTPSSLYMEYEGGRYLCSGEGMFRRPSEGQSLLSYLSEQDFGSCADLEKENAHFSLSESLLAALELMKCNMMSQCLEEEEVEEEDSDRELQELKQKLRLRRQQLRTKNLLPMYQEAEHGSFRVTSSSSQFSSRDSAQLSDSGSADEVDEFELQDADLRRNTASSSKSFVSSQSFSHCFLHSTSAEAVAMGLLKQFEGMQLPAASELEWLVPEHDAPQKLLPLPDSLPLSPDDGQHADLYKLRLRVRGNLEWAPPRPQLLFNVHPAPTRKLAVAKQNYRCAGCGLRTDPDYLKRLRYCEYLGKYFCQCCHENAQMALPSRVLRKWDFSKYYVSNFSKDLLLKLWNDPLFNVQDLNSALYRKVKLLNQVRLLRVQLCHMKNMFKTCRLAKELLDSFDTVPGHLTEDLHLYSLNDLTATRKGELGPRLAELTRAGATHVERCMLCQAKGFLCEFCQNEDDLLFPFELHKCRTCEECKACYHKACFKSGSCPRCERLQARREALARQSLESYLSDYEEEPAEALALEAAVLEAT
>sp|Q92622-2|RUBIC_HUMAN Isoform 2 of Run domain Beclin-1-interacting and cysteine-rich domain-containing protein OS=Homo sapiens OX=9606 GN=RUBCN
MQSLLYHGLLRDQACRRQTDYWQFVKDLRWLSPHSALHVEKFLSVHENDQSSADGASERAVAELWLQHSLQYHCLSAQLRPLLGDRQYLRKFYTDAAFLLSDAHVTAMLQCLEAVEQNNPRLLAQLDASMFARKHESPLLVTKSQSLTALPSSTYTPPNSYAQHSYFGSFSSLHQSVPNNGSERRSTSFPLSGPPRKPQESRGHVSPAEDQTLQAPPVSVSALARDSPLTPNEMSSSTLTSPLEASWVSSQNDSPGDASEGPEYLALGNLDPRGRTASCQSHSSNAESSSSNLFSSSSSQKPDSAASSLGDQEGGGESQLSSVLRRSSFSEGQTLTVTSGAKKSHLRSHSDTSLASRGAPGGPRNLTLLVEDPLAESCNDKAKLRGPLPYSGQSSEVSTPSSLYMEYEGGRYLCSGEGMFRRPSEGQSLLSYLSEQDFGSCADLEKENAHFSLSESLLAALELMKCNMMSQCLEEEEVEEEDSDRELQELKQKLRLRRQQLRTKNLLPMYQEAEHGSFRVTSSSSQFSSRDSAQLSDSGSADEVDEFELQDADLRRNTASSSKSFVSSQSFSHCFLHSTSAEAVAMGLLKQFEGMQLPAASELEWLVPEHDAPQKLLPLPDSLPLSPDDGQHADLYKLRLRVRGNLEWAPPRPQLLFNVHPAPTRKLAVAKQNYRCAGCGLRTDPDYLKRLRYCEYLGKYFCQCCHENAQMALPSRVLRKWDFSKYYVSNFSKDLLLKLWNDPLFNVQDLNSALYRKVKLLNQVRLLRVQLCHMKNMFKTCRLAKELLDSFDTVPGHLTEDLHLYSLNDLTATRKGELGPRLAELTRAGATHVERCMLCQAKGFLCEFCQNEDDLLFPFELHKCRTCEECKACYHKACFKSGSCPRCERLQARREALARQSLESYLSDYEEEPAEALALEAAVLEAT
>sp|Q92622-3|RUBIC_HUMAN Isoform 3 of Run domain Beclin-1-interacting and cysteine-rich domain-containing protein OS=Homo sapiens OX=9606 GN=RUBCN
MRPEGAGMELGGGEERLPEESRREHWQLLGNLKTTVEGLVSTNSPNVWSKYGGLERLCRDMQSLLYHGLLRDQACRRQTDYWQFVKDLRWLSPHSALHVEKFLSVHENDQSSADGASERAVAELWLQHSLQYHCLSAQLRPLLGDRQYLRKFYTDAAFLLSDAHVTAMLQCLEAVEQNNPRLLAQLDASMFARKHESPLLVTKSQSLTALPSSTYTPPNSYAQHSYFGSFSSLHQSVPNNGSERRSTSFPLSGPPRKPQESRGHVSPAEDQTLQAPPVSVSALARDSPLTPNEMSSSTLTSPLEASWVSSQNDSPGDASEGPEYLALGNLDPRGRTASCQSHSSNAESSSSNLFSSSSSQKPDSAASSLGDQEGGGESQLSSVLRRSSFSEGQTLTVTSGAKKSHLRSHSDTSLASRGAPESCNDKAKLRGPLPYSGQSSEVSTPSSLYMEYEGGRYLCSGEGMFRRPSEGQSLLSYLSEQDFGSCADLEKENAHFSLSESLLAALELMKCNMMSQCLEEEEVEEEDSDRELQELKQKLRLRRQQLRTKNLLPMYQEAEHGSFRVTSSSSQFSSRDSAQLSDSGSADEVDEFELQDGSEGSNLTHLSKNGLSVSLASMFSDADLRRNTASSSKSFVSSQSFSHCFLHSTSAEAVAMGLLKQFEGMQLPAASELEWLVPEHDAPQKLLPLPDSLPLSPDDGQHADLYKLRLRVRGNLEWAPPRPQLLFNVHPAPTRKLAVAKQNYRCAGCGLRTDPDYLKRLRYCEYLGKYFCQCCHENAQMALPSRVLRKWDFSKYYVSNFSKDLLLKLWNDPLFNVQDLNSALYRKVKLLNQVRLLRVQLCHMKNMFKTCRLAKELLDSFDTVPGHLTEDLHLYSLNDLTATRKGELGPRLAELTRAGATHVERCMVRKSHCSMQLSPCF
>sp|Q9UHR5|S30BP_HUMAN SAP30-binding protein OS=Homo sapiens OX=9606 GN=SAP30BP PE=1 SV=1
MAGKKNVLSSLAVYAEDSEPESDGEAGLEAVGSAAEEKGGLVSDAYGEDDFSRLGGDEDGYEEEEDENSRQSEDDDSETEKPEADDPKDNTEAEKRDPQELVASFSERVRNMSPDELKLPPEPPGRCSNHLQDKLQKLYERKLKEGMDMNYLLQRKKEFRNPSLYEKLLQFCALDELGTNYPKDMFDPHGWSEDSYYEALAKAQKLEMDKLEKAKKERTKLEFVTGTKKGTTTNATSTTTTTASTAVADAQKRKSKWDSALPVTTLAQPTLLTTTATLPAVVTVTTSASGSKTTVLSAVGTLVKKAKQ
>sp|Q9UHR5-2|S30BP_HUMAN Isoform 2 of SAP30-binding protein OS=Homo sapiens OX=9606 GN=SAP30BP
MAGKKNVLSSLAVYAEDSEPESDGEAGLEAVGSAAEEKGGLVSDAYGEDDFSRLGGDEDGYEEEEDENSRQSDNTEAEKRDPQELVASFSERVRNMSPDELKLPPEPPGRCSNHLQDKLQKLYERKLKEGMDMNYLLQRKKEFRNPSLYEKLLQFCALDELGTNYPKDMFDPHGWSEDSYYEALAKAQKLEMDKLEKAKKERTKLEFVTGTKKGTTTNATSTTTTTASTAVADAQKRKSKWDSALPVTTLAQPTLLTTTATLPAVVTVTTSASGSKTTVLSAVGTLVKKAKQ
>sp|Q9H2B4|S26A1_HUMAN Sulfate anion transporter 1 OS=Homo sapiens OX=9606 GN=SLC26A1 PE=1 SV=2
MDESPEPLQQGRGPVPVRRQRPAPRGLREMLKARLWCSCSCSVLCVRALVQDLLPATRWLRQYRPREYLAGDVMSGLVLGLLLVPQALAYSLLAGLQPLYSLYTSFFANLLYFLMGTSRHVSVGLFSLLCLMVGQVVDRELQLAGFDPSQDGLQPGANSSTLNGSAAMLDCGRDCYALRVATALTLMTGLYQVLMGVLRLGFVSAYLSQPLLDGFAMGASVTLLTSQLKHLLGVRLPRHQGPGMVVLTWLSLLRGAGQANVCDVVTSTVCLAVLLAAKELSDRYRHRLRVPLPTELLVLVVATLVSHFGQLHKRFGSSVAGDLPTGFMPPQVPEPRLMQRVALDAVALALVAAAFSLSLAEMFARSHGYSVRANQELLAVGCCNVLPAFLHCFATSAALAKSLVKTATGCRTQLSSVVSATVVLLVLLALAPLFHDLQRSVLACVLVVSLRGALRKVWDLPRLWRMSPADALVWAGTAATCMLVSTEAGLLAGVLLSLLSLAGRTQRPRTALLARLGDTAFYEDATEFEGLVPEPGVRVFRFGGPLYYANKDFFLQSLYSLTGLDAGCMAARRKEGGSETGVGEGGPAQGEDLGPVSTRAALVPAAAGFHTVVLDCAPLLFLDAAGVSTLQDLRRDYGALGLSLLLACCSPPVRDLLSRGGFLGEGPGDTAEEEQLFLSVHDAVQTARARHRELEATDAHL
>sp|Q9H2B4-2|S26A1_HUMAN Isoform 2 of Sulfate anion transporter 1 OS=Homo sapiens OX=9606 GN=SLC26A1
MDESPEPLQQGRGPVPVRRQRPAPRGLREMLKARLWCSCSCSVLCVRALVQDLLPATRWLRQYRPREYLAGDVMSGLVLGLLLVPQALAYSLLAGLQPLYSLYTSFFANLLYFLMGTSRHVSVGLFSLLCLMVGQVVDRELQLAGFDPSQDGLQPGANSSTLNGSAAMLDCGRDCYALRVATALTLMTGLYQTSWGRNSFQQHPWQLTQRSDSQELLEEEERSC
>sp|Q8WTV0|SCRB1_HUMAN Scavenger receptor class B member 1 OS=Homo sapiens OX=9606 GN=SCARB1 PE=1 SV=1
MGCSAKARWAAGALGVAGLLCAVLGAVMLVMVPSLLKQQVLKNVRLDPSSLSFNMWKELPLPFYLSVYFFDVMNPSELLKGEKPQVRERGPYVYREFRHKSNLTFNNNDTVSFLEYRTFQFQPSKSHGSESDYLVMPNLLVLGAAVMMENKPMTLKLLMTLAFTTLGERAFMNRTVGELMWGYKDPLVNLLNKYFPGMFPFKDKFGLFAELNNSDSGLFTVFTGVQNLSRLHLVDKWNGLSKVDFWHSDQCNMLNGTSGQMWPPFMTPESSLEFYSPEACRSMKLMYKESGVFEGLPTYRFVAPKTLFANGSLYPPNEGFCPCLESGLQNVSTCRFSAPLFLSHPHFLNADPVLAEAVTGLHPNQEAHSLFLDLHPVTGLPMNCSVKLQLSLYMKSVAGLGQTGKLEPVVLPLLWFAESGAMEGETLHTFYTQLVLMPKVMHYAQYVLLALGCVLLLVPVLCQLRSQVGAGQRAARADSHSLACWGKGASDRTLWPTAAWSPPPAAVLRLCRSGSGHCWGLRSTLASFACRVATTLPVLEGLGPSLGGGTGS
>sp|Q8WTV0-2|SCRB1_HUMAN Isoform 1 of Scavenger receptor class B member 1 OS=Homo sapiens OX=9606 GN=SCARB1
MGCSAKARWAAGALGVAGLLCAVLGAVMLVMVPSLLKQQVLKNVRLDPSSLSFNMWKELPLPFYLSVYFFDVMNPSELLKGEKPQVRERGPYVYREFRHKSNLTFNNNDTVSFLEYRTFQFQPSKSHGSESDYLVMPNLLVLGAAVMMENKPMTLKLLMTLAFTTLGERAFMNRTVGELMWGYKDPLVNLLNKYFPGMFPFKDKFGLFAELNNSDSGLFTVFTGVQNLSRLHLVDKWNGLSKVDFWHSDQCNMLNGTSGQMWPPFMTPESSLEFYSPEACRSMKLMYKESGVFEGLPTYRFVAPKTLFANGSLYPPNEGFCPCLESGLQNVSTCRFSAPLFLSHPHFLNADPVLAEAVTGLHPNQEAHSLFLDLHPVTGLPMNCSVKLQLSLYMKSVAGLGQTGKLEPVVLPLLWFAESGAMEGETLHTFYTQLVLMPKVMHYAQYVLLALGCVLLLVPVLCQLRSQEKCYLFWSSSKKGSKDKEALQAYSESLMTSAPKGSVLQEAKL
>sp|Q8WTV0-3|SCRB1_HUMAN Isoform 2 of Scavenger receptor class B member 1 OS=Homo sapiens OX=9606 GN=SCARB1
MGCSAKARWAAGALGVAGLLCAVLGAVMLVMVPSLLKQQVLKGAAVMMENKPMTLKLLMTLAFTTLGERAFMNRTVGELMWGYKDPLVNLLNKYFPGMFPFKDKFGLFAELNNSDSGLFTVFTGVQNLSRLHLVDKWNGLSKVDFWHSDQCNMLNGTSGQMWPPFMTPESSLEFYSPEACRSMKLMYKESGVFEGLPTYRFVAPKTLFANGSLYPPNEGFCPCLESGLQNVSTCRFSAPLFLSHPHFLNADPVLAEAVTGLHPNQEAHSLFLDLHPVTGLPMNCSVKLQLSLYMKSVAGLGQTGKLEPVVLPLLWFAESGAMEGETLHTFYTQLVLMPKVMHYAQYVLLALGCVLLLVPVLCQLRSQEKCYLFWSSSKKGSKDKEALQAYSESLMTSAPKGSVLQEAKL
>sp|Q8WTV0-4|SCRB1_HUMAN Isoform 4 of Scavenger receptor class B member 1 OS=Homo sapiens OX=9606 GN=SCARB1
MALQPSWNVRLDPSSLSFNMWKELPLPFYLSVYFFDVMNPSELLKGEKPQVRERGPYVYREFRHKSNLTFNNNDTVSFLEYRTFQFQPSKSHGSESDYLVMPNLLVLGAAVMMENKPMTLKLLMTLAFTTLGERAFMNRTVGELMWGYKDPLVNLLNKYFPGMFPFKDKFGLFAELNNSDSGLFTVFTGVQNLSRLHLVDKWNGLSKVDFWHSDQCNMLNGTSGQMWPPFMTPESSLEFYSPEACRSMKLMYKESGVFEGLPTYRFVAPKTLFANGSLYPPNEGFCPCLESGLQNVSTCRFSAPLFLSHPHFLNADPVLAEAVTGLHPNQEAHSLFLDLHPVTGLPMNCSVKLQLSLYMKSVAGLGQTGKLEPVVLPLLWFAESGAMEGETLHTFYTQLVLMPKVMHYAQYVLLALGCVLLLVPVLCQLRSQEKCYLFWSSSKKGSKDKEALQAYSESLMTSAPKGSVLQEAKL
>sp|Q8WTV0-5|SCRB1_HUMAN Isoform 5 of Scavenger receptor class B member 1 OS=Homo sapiens OX=9606 GN=SCARB1
MGCSAKARWAAGALGVAGLLCAVLGAVMLVMVPSLLKQQVLKNVRLDPSSLSFNMWKELPLPFYLSVYFFDVMNPSELLKGEKPQVRERGPYVYREFRHKSNLTFNNNDTVSFLEYRTFQFQPSKSHGSESDYLVMPNLLVLGAAVMMENKPMTLKLLMTLAFTTLGERAFMNRTVGELMWGYKDPLVNLLNKYFPGMFPFKDKFGLFAELNNSDSGLFTVFTGVQNLSRLHLVDKWNGLSKVDFWHSDQCNMLNGTSGQMWPPFMTPESSLEFYSPEACRSMKLMYKESGVFEGLPTYRFVAPKTLFANGSLYPPNEGFCPCLESGLQNVSTCRFSAPLFLSHPHFLNADPVLAEAVTGLHPNQEAHSLFLDLHPVTGLPMNCSVKLQLSLYMKSVAGLGQTGKLEPVVLPLLWFAESGAMEGETLHTFYTQLVLMPKVMHYAQYVLLALGCVLLLVPVLCQLRSQGPEDTVSQPGLAAGPDRPPSPYTPLLPDSPSGQPPSPTA
>sp|Q8IYM1|SEP12_HUMAN Septin-12 OS=Homo sapiens OX=9606 GN=SEPTIN12 PE=1 SV=1
MDPLRRSPSPCLSSQPSSPSTPPCEMLGPVGLEAVLDQLKLKAMKMGFEFNLMVVGQSGLGKSTMVNTLFKSKVWKSNPPGLGVPTPQTLQLHSLTHVLEEKGVKLKLTVTDTPGFGDQLNNDNCWDPLLGYLNEQYEQYLQEELLLTRQRHLPDTRVHCCVYFVPPTGHCLRPLDLEFLQRLCRTVNVVPVLARADSLTMEEREAFRRRLQQNLRTHCLDVYPQMCFDEDLNDKLLNSKLRDRLPFAVVGADQEHLVNGRCVLGRKTKWGLLEVENMAHCEFPLLRDLLLRSHLQDLKDLTHNLHYENYRVLRLNESHLLPRGPGWVNLAPASPGQLTTPRTFKVCRGAHDDSDDEF
>sp|Q8IYM1-2|SEP12_HUMAN Isoform 2 of Septin-12 OS=Homo sapiens OX=9606 GN=SEPTIN12
MDPLRRSPSPCLSSQPSSPSTPPCEMLGPVGLEAVLDQLKLKAMKMGFEFNLMVVGQSGLGKSTMVNTLFKSKVWKSNPPGLGVPTPQTLQLHSLTHVLEEKGVKLKLTVTDTPGFGDQLNNDNCLRPLDLEFLQRLCRTVNVVPVLARADSLTMEEREAFRRRLQQNLRTHCLDVYPQMCFDEDLNDKLLNSKLRDRLPFAVVGADQEHLVNGRCVLGRKTKWGLLEVENMAHCEFPLLRDLLLRSHLQDLKDLTHNLHYENYRVLRLNESHLLPRGPGWVNLAPASPGQLTTPRTFKVCRGAHDDSDDEF
>sp|Q9H2E6|SEM6A_HUMAN Semaphorin-6A OS=Homo sapiens OX=9606 GN=SEMA6A PE=1 SV=2
MRSEALLLYFTLLHFAGAGFPEDSEPLSLSHGNYTKQYPVFVGHKPGRNTTQRHRLDLQMLMLMNGTLYLAARDHLYTVDLDTSHTEELYCSKKLTWKSRQADVDTCRMKGKHKDECHNFLKVLLKKNDDALFVCGTNAFNPSCRNYKMDTLEPFGDEFSGMARCPYDAKHANVALFADGKLYSATVTDFLALDAVLYRSLGESPTLRTVKHDSKWLKEPYFVQAVDYGDYLYFFFRELAVEYNTMGKVVFPRVAQVCKNDMGGSQRVLEKQWTSFLKARLNCSVPGDSHFYFNLLQAVTDVLRLNGRDVVLATFSTPYNSLPGSAVCAYDMLDLASVFTGRFKEQKSPDSTWTPVPDERVPKPRPGCCAGSSSLERYATSNEFPDDTLNFLKTHPLMDEAVPSLFNRPWFLRTMVRYRLTKLAVDTAAGPYQNHTVVFLGSEKGLLLKFLARLGNSGFLNDSLFLEEMSVYNSEKCSYDGVEDKRLMGMQLDRASSSLYVAFSTCVLKVPLGRCERYGKCKKTCLASRDPYCGWLKEGGACSHLSPNSRLTFEQDLERGNTDGLGDCHNSFVALNGHSSSLLPSTTTSDSTAQEGYESRGGMLDWKHLLDSPDSTDPLGAVSSHNHQDKKGVLRESYLKGHDQLVPVTLLALAVLLAFVMGAVFSGLTVYCVCDHRRKDVAVVQRKEKELTHSRRGSMSSVTKLSGLFGDTQSKDPKPEALLTPLMHNGKLATPGNTAKMLLKADQHHLDLTALPTPESTPTLQQKRKPSRGSREWERNQNLLNACTKDMPPMGSPVLPTDLPLRASPSHLPSVVVLPLTQQGYQHEYVDQPKMSEVAQMALEDQAATLEYKTLKEHLSSKSPNHGVNLVENLDSLPPKVPQREASLGPPGASLSQTGLSKRLEMHHSSSYGVDYKRSYPTNSLTRSHQATTLKRNNTNSSNSSHLSRNQSFGRGDNPPPAPQRVDSLQVHSSQPSGQAVTVSRQPSLNAYNSLTRSGLKRTPSLKPDVPPKPSFAPLSTSMKPNDACT
>sp|Q9H2E6-2|SEM6A_HUMAN Isoform 2 of Semaphorin-6A OS=Homo sapiens OX=9606 GN=SEMA6A
MRSEALLLYFTLLHFAGAGFPEDSEPLSLSHGNYTKQYPVFVGHKPGRNTTQRHRLDLQMLMLMNGTLYLAARDHLYTVDLDTSHTEELYCSKKLTWKSRQADVDTCRMKGKHKDECHNFLKVLLKKNDDALFVCGTNAFNPSCRNYKMDTLEPFGDEFSGMARCPYDAKHANVALFADGKLYSATVTDFLALDAVLYRSLGESPTLRTVKHDSKWLKEPYFVQAVDYGDYLYFFFRELAVEYNTMGKVVFPRVAQVCKNDMGGSQRVLEKQWTSFLKARLNCSVPGDSHFYFNLLQAVTDVLRLNGRDVVLATFSTPYNSLPGSAVCAYDMLDLASVFTGRFKEQKSPDSTWTPVPDERVPKPRPGCCAGSSSLERYATSNEFPDDTLNFLKTHPLMDEAVPSLFNRPWFLRTMVRYRLTKLAVDTAAGPYQNHTVVFLGSEKGLLLKFLARLGNSGFLNDSLFLEEMSVYNSEKCSYDGVEDKRLMGMQLDRASSSLYVAFSTCVLKVPLGRCERYGKCKKTCLASRDPYCGWLKEGGACSHLSPNSRLTFEQDLERGNTDGLGDCHNSFVALNDLSTPLPDNEMSYNTVYGHSSSLLPSTTTSDSTAQEGYESRGGMLDWKHLLDSPDSTDPLGAVSSHNHQDKKGVLRESYLKGHDQLVPVTLLALAVLLAFVMGAVFSGLTVYCVCDHRRKDVAVVQRKEKELTHSRRGSMSSVTKLSGLFGDTQSKDPKPEALLTPLMHNGKLATPGNTAKMLLKADQHHLDLTALPTPESTPTLQQKRKPSRGSREWERNQNLLNACTKDMPPMGSPVLPTDLPLRASPSHLPSVVVLPLTQQGYQHEYVDQPKMSEVAQMALEDQAATLEYKTLKEHLSSKSPNHGVNLVENLDSLPPKVPQREASLGPPGASLSQTGLSKRLEMHHSSSYGVDYKRSYPTNSLTRSHQATTLKRNNTNSSNSSHLSRNQSFGRGDNPPPAPQRVDSLQVHSSQPSGQAVTVSRQPSLNAYNSLTRSGLKRTPSLKPDVPPKPSFAPLSTSMKPNDACT
>sp|P20132|SDHL_HUMAN L-serine dehydratase/L-threonine deaminase OS=Homo sapiens OX=9606 GN=SDS PE=1 SV=2
MMSGEPLHVKTPLRDSMALSKMAGTSVYLKMDSAQPSGSFKLRGLGHFCKRWAKQGCAHFVCSSAGNAGMAAAYAARQLGVPATLVVPSTTPALTLERLKNEGATVKVVGELLDEAFELAKALAKNNPGWVYLPPFDDPLLWEGHASLVKELKETLWEKPGALALSVGGGGLLCGVVQGLQEVGWGDVPVLAMETFGAHSFHAATTAGKLVSLPKLTSVAKALGVKTVGAQALKLFQEHPLFSEVLSDQEAVAALEKFVDDEKLLVEPACGAALAAVYSHVLQKLQLEGNLRTPLPSLVVLVCGGSNLSLAQLRALKEQLGMTNRLPK
>sp|Q8TD33|SG1C1_HUMAN Secretoglobin family 1C member 1 OS=Homo sapiens OX=9606 GN=SCGB1C1 PE=3 SV=2
MKGSRALLLVALTLFCLCRMATGEDNDEFFMDFLQTLLVGTPEELYEGTLGKYNVNEDAKAAMTELKSCLDGLQPMHKAELVKLLVQVLGSQDGA
>sp|Q6ZSJ9|SHSA6_HUMAN Protein shisa-6 OS=Homo sapiens OX=9606 GN=SHISA6 PE=1 SV=2
MALRRLLLLLLLSLESLDLLPSVHGARGRAANRTLSAGGAAVGGRRAGGALARGGRELNGTARAPGLPEAGSRRGQPAAAVAAAASAAVTYETCWGYYDVSGQYDKEFECNNSESGYLYCCGTCYYRFCCKKRHEKLDQRQCTNYQSPVWVQTPSTKVVSPGPENKYDPEKDKTNFTVYLTCGVLAFVLVAGVFAKVSYDKAHRPPREMNLHRALADLLRQQGPLPLAHCERETLSALDTSPKENTPVRSSSKNHYTPVRTAKQTPEKPRMNNLLTSATEPYDLSFSRSFQNLAHLPPSYESAVKTNPSKYSSLKRLTDKEADEYYMRRRHLPDLAARGTLPLNVLQMSQQKPLPRERPRRPLRAMSQDRVLSPDRGLPDEFSMPYDRLLSDEQLLSTERLHSQDPLLSPERTAFPEQSLSRALSHTDVFVSTPVLDRYRMSKMHSHPSASNNSYATLGQSQTAAKRHAFASRRHNTVEQLHYLPGHHTCYTASKTEVTV
>sp|Q6ZSJ9-2|SHSA6_HUMAN Isoform 2 of Protein shisa-6 OS=Homo sapiens OX=9606 GN=SHISA6
MALRRLLLLLLLSLESLDLLPSVHGARGRAANRTLSAGGAAVGGRRAGGALARGGRELNGTARAPGLPEAGSRRGQPAAAVAAAASAAVTYETCWGYYDVSGQYDKEFECNNSESGYLYCCGTCYYRFCCKKRHEKLDQRQCTNYQSPVWVQTPSTKVVSPGPENKYDPEKDKTNFTVYLTCGVLAFVLVAGVFAKVSYDKAHRPPREMNLHRALADLLRQQGPLPLAHCERETLSALDTSPKENTPVRSSSKNHYTPVRTAKQTPGHYGKDAYRSGGPDLHNFLSSGFVTLGRGHTKEKPRMNNLLTSATEPYDLSFSRSFQNLAHLPPSYESAVKTNPSKYSSLKRLTDKEADEYYMRRRHLPDLAARGTLPLNVLQMSQQKPLPRERPRRPLRAMSQDRVLSPDRGLPDEFSMPYDRLLSDEQLLSTERLHSQDPLLSPERTAFPEQSLSRALSHTDVFVSTPVLDRYRMSKMHSHPSASNNSYATLGQSQTAAKRHAFASRRHNTVEQLHYLPGHHTCYTASKTEVTV
>sp|Q6ZSJ9-3|SHSA6_HUMAN Isoform 3 of Protein shisa-6 OS=Homo sapiens OX=9606 GN=SHISA6
MALRRLLLLLLLSLESLDLLPSVHGARGRAANRTLSAGGAAVGGRRAGGALARGGRELNGTARAPGLPEAGSRRGQPAAAVAAAASAAVTYETCWGYYDVSGQYDKEFECNNSESGYLYCCGTCYYRFCCKKRHEKLDQRQCTNYQSPVWVQTPSTKVVSPGPENKYDPEKDKTNFTVYLTCGVLAFVLVAGVFAKVSYDKAHRPPREMNLHRALADLLRQQGPLPLAHCERETLSALDTSPKENTPVRSSSKNHYTPVRTAKQTPGHYGKDAYRSGGPDLHNFLSSGFVTLGRGHTKGDHQYNHPLLSSVTQLPPHEKPRMNNLLTSATEPYDLSFSRSFQNLAHLPPSYESAVKTNPSKYSSLKRLTDKEADEYYMRRRHLPDLAARGTLPLNVLQMSQQKPLPRERPRRPLRAMSQDRVLSPDRGLPDEFSMPYDRLLSDEQLLSTERLHSQDPLLSPERTAFPEQSLSRALSHTDVFVSTPVLDRYRMSKMHSHPSASNNSYATLGQSQTAAKRHAFASRRHNTVEQLHYLPGHHTCYTASKTEVTV
>sp|Q9NQ03|SCRT2_HUMAN Transcriptional repressor scratch 2 OS=Homo sapiens OX=9606 GN=SCRT2 PE=2 SV=3
MPRSFLVKKLKGDGFQCSGVPAPTYHPLETAYVLPGARGPPGDNGYAPHRLPPSSYDADQKPGLELAPAEPAYPPAAPEEYSDPESPQSSLSARYFRGEAAVTDSYSMDAFFLSDGRSRRRRGGGGGDAGGSGDAGGAGGRAGRAGAQAGGGHRHACAECGKTYATSSNLSRHKQTHRSLDSQLARKCPTCGKAYVSMPALAMHLLTHNLRHKCGVCGKAFSRPWLLQGHMRSHTGEKPFGCAHCGKAFADRSNLRAHMQTHSAFKHYRCRQCDKSFALKSYLHKHCEAACAKAAEPPPPTPAGPAS
>sp|P21912|SDHB_HUMAN Succinate dehydrogenase [ubiquinone] iron-sulfur subunit, mitochondrial OS=Homo sapiens OX=9606 GN=SDHB PE=1 SV=3
MAAVVALSLRRRLPATTLGGACLQASRGAQTAAATAPRLKKFALYRWDPDKAGDKPHMQTYEVDLNKCGPMVLDALLKLKNEVDSTLTFRRSCREGLCGSCAMNLNGGNTLACTRRLDTNLNKVSKLYPLPHMYVLKDLVPDLSNFYAQYKSLEPYLKKKDESQEGKQQYLQSLEEREKLDGLYECLLCACCSTSCPSYWWNGDKYLGPAVLMQAYRWMLDSRDDFTEERLAKLQDPFSLYRCHTLMNCTRTCPKGLNPGKALAELKKMMATYKEKKASV
>sp|P57086|SCND1_HUMAN SCAN domain-containing protein 1 OS=Homo sapiens OX=9606 GN=SCAND1 PE=1 SV=1
MAATEPLLAATGSPAAVPPEKLEGAGSSSAPERNCVGSSLPEASPPAPEPSSPNAAVPEALPTPRAAASAALELPLGPAPVSVAPQAEAEARSTPGPAGSRLGPETFRQRFRQFRYQDAAGPREAFRQLRELSRQWLRPDLRTKEQLVEMLVQEQLLALLPEAARARRLRRRTDVRLTG
>sp|P48029|SC6A8_HUMAN Sodium- and chloride-dependent creatine transporter 1 OS=Homo sapiens OX=9606 GN=SLC6A8 PE=1 SV=1
MAKKSAENGLYSVSGDEKKGPLLAPGPDGAPAKGDGPVGLGTPGGRLAVPPRETWTRQMDFLMSCVGFAVGLGNVWRFPYLCYKNGGGVFLLPYVLLALVGGLPLFFLELSLGQFMKAGSLNVWNLCPLFKGLGYASMVLVFYCNTYYLMVLAWGFYYLVKSFTTTLPWATCGHTWNTPDCVELFRHEDCANASLANLTCDQLADRRSPVLEFWENKVLRLSGGLEVPGALNWEVTLCLLACWVLVYFCVWKGVKSTGKLVYFTATFPYVVLVVLLVRGVLLPGALDGLLYYLKPDWSKLGSPQVWLDAGTQLFFSYALGLGALTALGSYNRFNNNCYKDALLLALLNSGTSFFAGFVVFSLLGFMAAEQGVHLSKVAESGPGLAFLAYPRAVTLMPVAPLWAALFFFMLLLLGLDSQFVGVEGFLTGLLDLLPASYYFRFQRELSVALCCALCFVLDLSMVTDGGMYVFQLFDYYSASGTTLLWQAFWECVVVAWVYGADRFMDDLACMLGYRPCPWMKWCWSFFTPLVCMGLFLFNVVYYEPLVYNNTYVYPWWGEAMGWAFALSSMLCVPLHLLGCLLRAKGTMAERWQHLTQPLWGLHHLEYRAQDADVRGLTTLTPVSESSKVVVVESVM
>sp|P48029-2|SC6A8_HUMAN Isoform 2 of Sodium- and chloride-dependent creatine transporter 1 OS=Homo sapiens OX=9606 GN=SLC6A8
MLPTLQLQGPAAFAPGDRGPGRHCPFPVPLTPTGALLPVSDSCDSLVDLVWPSVTYLALGTQSRVWPHPLGAPGQAGESPEQRRQCLELWDMASSLGDKVPRAACGKRGQTVWQLHLACLCLAQFHSPPAQPPPLSRRGGGPDPDPLSRSLPGPPTPALPTHSYSSHSPRAPRLLSPLRRAPRGSPAPHRHASLQTNEAPRELPHCTWPGLPGRSLAPSFLWREPWLGGQWGPLNLPARKGDRRRWEWGCEGGGATASAEQPGPQLVYFTATFPYVVLVVLLVRGVLLPGALDGLLYYLKPDWSKLGSPQVWLDAGTQLFFSYALGLGALTALGSYNRFNNNCYKDALLLALLNSGTSFFAGFVVFSLLGFMAAEQGVHLSKVAESGPGLAFLAYPRAVTLMPVAPLWAALFFFMLLLLGLDSQVCMGLWDREPGGGRREGCRQGKGWRRCGDRPELPWPQFVGVEGFLTGLLDLLPASYYFRFQRELSVALCCALCFVLDLSMVTDVSGVGGLPVTSGGRLPSSLTGLCPQGGMYVFQLFDYYSASGTTLLWQAFWECVVVAWVYGRSWLRAGLGDGGGEGRSPAWPSRLTSPQGADRFMDDLACMLGYRPCPWMKWCWSFFTPLVCMGLFLFNVVYYEPLVYNNTYVYPWWGEAMGWAFALSSMLCVPLHLLGCLLRAKGTMAERWQHLTQPLWGLHHLEYRAQDADVRGLTTLTPVSESSKVVVVESVM
>sp|P48029-3|SC6A8_HUMAN Isoform 3 of Sodium- and chloride-dependent creatine transporter 1 OS=Homo sapiens OX=9606 GN=SLC6A8
MAAEQGVHLSKVAESGPGLAFLAYPRAVTLMPVAPLWAALFFFMLLLLGLDSQFVGVEGFLTGLLDLLPASYYFRFQRELSVALCCALCFVLDLSMVTDGGMYVFQLFDYYSASGTTLLWQAFWECVVVAWVYGADRFMDDLACMLGYRPCPWMKWCWSFFTPLVCMGLFLFNVVYYEPLVYNNTYVYPWWGEAMGWAFALSSMLCVPLHLLGCLLRAKGTMAERWQHLTQPLWGLHHLEYRAQDADVRGLTTLTPVSESSKVVVVESVM
>sp|P48029-4|SC6A8_HUMAN Isoform 4 of Sodium- and chloride-dependent creatine transporter 1 OS=Homo sapiens OX=9606 GN=SLC6A8
MKAGSLNVWNLCPLFKGLGYASMVLVFYCNTYYLMVLAWGFYYLVKSFTTTLPWATCGHTWNTPDCVELFRHEDCANASLANLTCDQLADRRSPVLEFWENKVLRLSGGLEVPGALNWEVTLCLLACWVLVYFCVWKGVKSTGKLVYFTATFPYVVLVVLLVRGVLLPGALDGLLYYLKPDWSKLGSPQVWLDAGTQLFFSYALGLGALTALGSYNRFNNNCYKDALLLALLNSGTSFFAGFVVFSLLGFMAAEQGVHLSKVAESGPGLAFLAYPRAVTLMPVAPLWAALFFFMLLLLGLDSQFVGVEGFLTGLLDLLPASYYFRFQRELSVALCCALCFVLDLSMVTDGGMYVFQLFDYYSASGTTLLWQAFWECVVVAWVYGADRFMDDLACMLGYRPCPWMKWCWSFFTPLVCMGLFLFNVVYYEPLVYNNTYVYPWWGEAMGWAFALSSMLCVPLHLLGCLLRAKGTMAERWQHLTQPLWGLHHLEYRAQDADVRGLTTLTPVSESSKVVVVESVM
>sp|P49223|SPIT3_HUMAN Kunitz-type protease inhibitor 3 OS=Homo sapiens OX=9606 GN=SPINT3 PE=3 SV=3
MQLQASLSFLLLLTLCLELRSELARDTLKDLLPNVCAFPMEKGPCQTYMTRWFFNFETGECELFAYGGCGGNSNNFLRKEKCEKFCKFT
>sp|P60468|SC61B_HUMAN Protein transport protein Sec61 subunit beta OS=Homo sapiens OX=9606 GN=SEC61B PE=1 SV=2
MPGPTPSGTNVGSSGRSPSKAVAARAAGSTVRQRKNASCGTRSAGRTTSAGTGGMWRFYTEDSPGLKVGPVPVLVMSLLFLASVFMLHLWGKYTRS
>sp|Q96JI7|SPTCS_HUMAN Spatacsin OS=Homo sapiens OX=9606 GN=SPG11 PE=1 SV=3
MAAEEGVASAASAGGSWGTAAMGRVLPMLLVPVPAEAMGQLGSRAQLRTQPEALGSLTAAGSLQVLSLTPGSRGGGRCCLEGPFWHFLWEDSRNSSTPTEKPKLLALGENYELLLYEFNLKDGRCDATLLYSCSREALQKLLDDQDLSLSLLSLRLLSFHNNTSLLFLNKCVLLHLLFPERDAALRVLNCFTLPLPAQAVDMLLDTQLCRGLLFVLSSLGWLYLFDVVDGTYVAHVDLALHKEDMCNEQQQEPAKLSSFTSLKVSQDLDVAVLVSSSNSAVALNLNLYFRQHPGHLLCERLLEDLPLQGPKGVDEDDPVNSAYNMKLAKFSFQLDRSWKAQLSSLNETLKNSKLEVSCCAPWFQDLLHLESPESGNHSTSVQSWAFLPQDLMHGQYNVLQKDHAKTSDPGRSWKLMHLSEQEEPLELKCVSVTGFTALFTWEVERMGYTLTLWDLETQGMQCFSLGTKCLPVDSSGDQQLCFVLTENGLSLLLFGLTQEEFLNRLMLHGSASTVDTLCHLNGWGRCSLPLHALEAGLENRQLDTVNFFLKSKENLFNPSSKSSVSDQFDHLSSHLYLRNVEELLPALDLLCSALRESYSEPQSKHFSEQLLNLTLSFLNNQLKELFLHTEELDEHLQKGVNLLTSYLNELRTFMLKFPWKLTDALDEYDVHENVPKVKESNLWKKLSFEEVLASALLNNKLPEAQTFFRLDSHSAQKLEELLGLGLNLVFDNLKKNNLKEASELLKNMGFDVKGQLLKLCFYTTNKNLRDFLVELLKEKNYFSEKEKRTLDFVHQVEKLYLGHFQENMQLQSFPRYWLKEQDFFKHKSVLDSFLKYDCKDEFNKQDHRLVLNWALWWDQLTQESLLLPRLSPEEYKSYSPEALWRYLTARHDWLNLLLWLGEFQTQHSYASLQQNKWPLLTVDVLNQNTSCNNYMRNELLDKLARNGVFLASELEDFECFLLRLSRLGGVLQDTLPVQNYKTKEGWDFHSQFLLYCLEHSLQHLLYVYLDCYKLSPENCPFLEKKELHEAHPWFEFLVQCRQVASNLTDPKLLFQASLANAQLLLPTNQASVSSMLLEGHTLLALATTMYSPGGVSQVVQNEENENCLKKVDPQLLKMALTPYPKLKTALFPQCTPPSVLPSDLTLYHLLQSLSPFDPSRLFGWQSANTLALGDAWSHLPHFSSPDLVNKYALVERLNFAYYLHNGRPSFAFGTFLVQELLKSKTPKQLLQQVGNEAYVLGLSSFHLPSLGAACVCFLELLGLDSLKLRVDMKVANLLLSYKCRNEDAQYSFLRESVAEKLSKLADGEKTTTEELLVLLEEGTWNSLQQQELKRLSSESSSQWALVVQFCRLHNMKLSLSYLRECAKANDWLQFLLHSQLHNYHPAEVKSLLQYFSPVLQDHLRLAFENLPSVPTSKMDSDQVCNKCPQELQGSKQEMTDLFELLLQCSEEPDSWHWLLVEAVKQQAPLLSVLASCLQGASALSCLCVWLLTSVEDNVATEAMGHLQDSTEDHTWNLEDLSVLWRTLLTRQKSKTLLRGFQLFFKDSPLLLVMEMYELCMFFRNYKEAEAKLLEFQKSLETLNTAATKVHPVLPAMWLEDQVCFLLKLMLQQCKTQYELGKLLQLFVEREHLFSDGPDVKKLCLLCQLLKDTSLALNHTLLTSYSLENLQHECRSLLERLQTDGQFALARRVAELAELPVDNLVLKELTQEMQTLKHLEQWSLKQARLDFWKKCHENFKKNSLSSKAASSFFSTQAHVACEHPTGWSSMEERHLLLTLAGHWLAQEDVVPLDKLEELEKQLWLCRLTQHTLGRNQEETEPRFSRQLSTSGELSFDSLASEFSFSKLAALNTSKYLELNSLPSKETCENRLDWKEQESLNFLLGRLLDDGCVHEASRVCRYFHFYNPDVALVLHCRALASGEASMEDLHPELHALLQSAELLEEEAPDLPLRRVHSTSSLDSQKFVTVPSSNEVVTNLEVLTSKCLHGKNYCRQVLCLYDLAKELGCSYTDVAAQDGEAMLRKLLASQQPDRCKRAQAFLSTQGLKPDTVAELVAEEVTRELLTSSQGTGHKQMFNPTEESQTFLQLTTLCQDRTLVGMKLLDKLSSVPHGELSCTTELLLLAHHCFTLTCHMEGLLRVLQAAHMLTDNHLAPSEEYGLVVRLLTGLGRYNEMTYLFDLLHKKHYFEVLMRKKLDPSGTLKTALLDYLKRCRPGDSEKHNMLALCFSMCRELGENHEAAARLQLKLLESQPWEDSLKDGHQLKQLLLKALTLMLDAAESYAKDSCVRQAQHCQRLTKLLTLQLHFLNTGQNTMLLNLGRHKLMDCLLALPRFYQASLVAEAYDFVPDWAELLYQQVLLKGDFNYLEEFKQQRLLKSSLFEELSKKYKQHQPTDMVMENLKKLLTYCEDVYLYYKLAYEHKFYELVNVLLKDPQTGCCLKDMLAG
>sp|Q96JI7-2|SPTCS_HUMAN Isoform 2 of Spatacsin OS=Homo sapiens OX=9606 GN=SPG11
MAAEEGVASAASAGGSWGTAAMGRVLPMLLVPVPAEAMGQLGSRAQLRTQPEALGSLTAAGSLQVLSLTPGSRGGGRCCLEGPFWHFLWEDSRNSSTPTEKPKLLALGENYELLLYEFNLKDGRCDATLLYSCSREALQKLLDDQDLSLSLLSLRLLSFHNNTSLLFLNKCVLLHLLFPERDAALRVLNCFTLPLPAQAVDMLLDTQLCRGLLFVLSSLGWLYLFDVVDGTYVAHVDLALHKEDMCNEQQQEPAKLSSFTSLKVSQDLDVAVLVSSSNSAVALNLNLYFRQHPGHLLCERLLEDLPLQGPKGVDEDDPVNSAYNMKLAKFSFQLDRSWKAQLSSLNETLKNSKLEVSCCAPWFQDLLHLESPESGNHSTSVQSWAFLPQDLMHGQYNVLQKDHAKTSDPGRSWKLMHLSEQEEPLELKCVSVTGFTALFTWEVERMGYTLTLWDLETQGMQCFSLGTKCLPVDSSGDQQLCFVLTENGLSLLLFGLTQEEFLNRLMLHGSASTVDTLCHLNGWGRCSLPLHALEAGLENRQLDTVNFFLKSKENLFNPSSKSSVSDQFDHLSSHLYLRNVEELLPALDLLCSALRESYSEPQSKHFSEQLLNLTLSFLNNQLKELFLHTEELDEHLQKGVNLLTSYLNELRTFMLKFPWKLTDALDEYDVHENVPKVKESNLWKKLSFEEVLASALLNNKLPEAQTFFRLDSHSAQKLEELLGLGLNLVFDNLKKNNLKEASELLKNMGFDVKGQLLKLCFYTTNKNLRDFLVELLKEKNYFSEKEKRTLDFVHQVEKLYLGHFQENMQLQSFPRYWLKEQDFFKHKSVLDSFLKYDCKDEFNKQDHRLVLNWALWWDQLTQESLLLPRLSPEEYKSYSPEALWRYLTARHDWLNLLLWLGEFQTQHSYASLQQNKWPLLTVDVLNQNTSCNNYMRNELLDKLARNGVFLASELEDFECFLLRLSRLGGVLQDTLPVQNYKTKEGWDFHSQFLLYCLEHSLQHLLYVYLDCYKLSPENCPFLEKKELHEAHPWFEFLVQCRQVASNLTDPKLLFQASLANAQLLLPTNQASVSSMLLEGHTLLALATTMYSPGGVSQVVQNEENENCLKKVDPQLLKMALTPYPKLKTALFPQCTPPSVLPSDLTLYHLLQSLSPFDPSRLFGWQSANTLALGDAWSHLPHFSSPDLVNKYALVERLNFAYYLHNGRPSFAFGTFLVQELLKSKTPKQLLQQVGNEAYVLGLSSFHLPSLGAACVCFLELLGLDSLKLRVDMKVANLLLSYKCRNEDAQYSFLRESVAEKLSKLADGEKTTTEELLVLLEEGTWNSLQQQELKRLSSESSSQWALVVQFCRLHNMKLSLSYLRECAKANDWLQFLLHSQLHNYHPAEVKSLLQYFSPVLQDHLRLAFENLPSVPTSKMDSDQVCNKCPQELQGSKQEMTDLFELLLQCSEEPDSWHWLLVEAVKQQAPLLSVLASCLQGASALSCLCVWLLTSVEDNVATEAMGHLQDSTEDHTWNLEDLSVLWRTLLTRQKSKTLLRGFQLFFKDSPLLLVMEMYELCMFFRNYKEAEAKLLEFQKSLETLNTAATKVHPVLPAMWLEDQVCFLLKLMLQQCKTQYELGKLLQLFVEREHLFSDGPDVKKLCLLCQLLKDTSLALNHTLLTSYSLENLQHECRSLLERLQTDGQFALARRVAELAELPVDNLVLKELTQEMQTLKHLEQWSLKQARLDFWKKCHENFKKNSLSSKAASSFFSTQAHVACEHPTGWSSMEERHLLLTLAGHWLAQEDVVPLDKLEELEKQLWLCRLTQHTLGRNQEETEPRFSRQLSTSGELSFDSLASEFSFSKLAALNTSKYLELNSLPSKETCENRLDWKEQESLNFLLGRLLDDGCVHEASRVCRYFHFYNPDVALVLHCRALASGEASMEDLHPELHALLQSAELLEEEAPDLPLRRVHSTSSLDSQKFVTVPSSNEVVTNLEVLTSKCLHGKNYCRQVLCLYDLAKELGCSYTDVAAQDGEAMLRKLLASQQPDRCKRAQAFLSTQGLKPDTVAELVAEEVTRELLTSSQGTGALPPGDSQPL
>sp|Q96JI7-3|SPTCS_HUMAN Isoform 3 of Spatacsin OS=Homo sapiens OX=9606 GN=SPG11
MAAEEGVASAASAGGSWGTAAMGRVLPMLLVPVPAEAMGQLGSRAQLRTQPEALGSLTAAGSLQVLSLTPGSRGGGRCCLEGPFWHFLWEDSRNSSTPTEKPKLLALGENYELLLYEFNLKDGRCDATLLYSCSREALQKLLDDQDLSLSLLSLRLLSFHNNTSLLFLNKCVLLHLLFPERDAALRVLNCFTLPLPAQAVDMLLDTQLCRGLLFVLSSLGWLYLFDVVDGTYVAHVDLALHKEDMCNEQQQEPAKLSSFTSLKVSQDLDVAVLVSSSNSAVALNLNLYFRQHPGHLLCERLLEDLPLQGPKGVDEDDPVNSAYNMKLAKFSFQLDRSWKAQLSSLNETLKNSKLEVSCCAPWFQDLLHLESPESGNHSTSVQSWAFLPQDLMHGQYNVLQKDHAKTSDPGRSWKLMHLSEQEEPLELKCVSVTGFTALFTWEVERMGYTLTLWDLETQGMQCFSLGTKCLPVDSSGDQQLCFVLTENGLSLLLFGLTQEEFLNRLMLHGSASTVDTLCHLNGWGRCSLPLHALEAGLENRQLDTVNFFLKSKENLFNPSSKSSVSDQFDHLSSHLYLRNVEELLPALDLLCSALRESYSEPQSKHFSEQLLNLTLSFLNNQLKELFLHTEELDEHLQKGVNLLTSYLNELRTFMLKFPWKLTDALDEYDVHENVPKVKESNLWKKLSFEEVLASALLNNKLPEAQTFFRLDSHSAQKLEELLGLGLNLVFDNLKKNNLKEASELLKNMGFDVKGQLLKLCFYTTNKNLRDFLVELLKEKNYFSEKEKRTLDFVHQVEKLYLGHFQENMQLQSFPRYWLKEQDFFKHKSVLDSFLKYDCKDEFNKQDHRLVLNWALWWDQLTQESLLLPRLSPEEYKSYSPEALWRYLTARHDWLNLLLWLGEFQTQHSYASLQQNKWPLLTVDVLNQNTSCNNYMRNELLDKLARNGVFLASELEDFECFLLRLSRLGGVLQDTLPVQNYKTKEGWDFHSQFLLYCLEHSLQHLLYVYLDCYKLSPENCPFLEKKELHEAHPWFEFLVQCRQVASNLTDPKLLFQASLANAQLLLPTNQASVSSMLLEGHTLLALATTMYSPGGVSQVVQNEENENCLKKVDPQLLKMALTPYPKLKTALFPQCTPPSVLPSDLTLYHLLQSLSPFDPSRLFGWQSANTLALGDAWSHLPHFSSPDLVNKYALVERLNFAYYLHNGRPSFAFGTFLVQELLKSKTPKQLLQQVGNEAYVLGLSSFHLPSLGAACVCFLELLGLDSLKLRVDMKVANLLLSYKCRNEDAQYSFLRESVAEKLSKLADGEKTTTEELLVLLEEGTWNSLQQQELKRLSSESSSQWALVVQFCRLHNMKLSLSYLRECAKANDWLQFLLHSQLHNYHPAEVKSLLQYFSPVLQDHLRLAFENLPSVPTSKMDSDQVCNKCPQELQGSKQEMTDLFELLLQCSEEPDSWHWLLVEAVKQQAPLLSVLASCLQGASALSCLCVWLLTSVEDNVATEAMGHLQDSTEDHTWNLEDLSVLWRTLLTRQKSKTLLRGFQLFFKDSPLLLVMEMYELCMFFRNYKEAEAKLLEFQKSLETLNTAATKVHPVLPAMWLEDQVCFLLKLMLQQCKTQYELGKLLQLFVEREHLFSDGPDVKKLCLLCQLLKDTSLALNHTLLTSYSLENLQHECRSLLERLQTDGQFALARRVAELAELPVDNLVLKELTQEMQTLKHLEQWSLKQARLDFWKKCHENFKKNSLSSKAASSFFSTQAHVACEHPTGWSSMEERHLLLTLAGHWLAQEDVVPLDKLEELEKQLWLCRLTQHTLGRNQEETEPRFSRQLSTSGELSFDSLASEFSFSKLAALNTSKYLELNSLPSKETCENRLDWKEQESLNFLLGRLLDDGCVHEASRVCRYFHFYNPDVALVLHCRALASGEASMEDLHPELHALLQSAELLEEEAPDLPLRRVHSRHKQMFNPTEESQTFLQLTTLCQDRTLVGMKLLDKLSSVPHGELSCTTELLLLAHHCFTLTCHMEGLLRVLQAAHMLTDNHLAPSEEYGLVVRLLTGLGRYNEMTYLFDLLHKKHYFEVLMRKKLDPSGTLKTALLDYLKRCRPGDSEKHNMLALCFSMCRELGENHEAAARLQLKLLESQPWEDSLKDGHQLKQLLLKALTLMLDAAESYAKDSCVRQAQHCQRLTKLLTLQLHFLNTGQNTMLLNLGRHKLMDCLLALPRFYQASLVAEAYDFVPDWAELLYQQVLLKGDFNYLEEFKQQRLLKSSLFEELSKKYKQHQPTDMVMENLKKLLTYCEDVYLYYKLAYEHKFYELVNVLLKDPQTGCCLKDMLAG
>sp|Q8NCJ5|SPRY3_HUMAN SPRY domain-containing protein 3 OS=Homo sapiens OX=9606 GN=SPRYD3 PE=1 SV=2
MRRTRRPRFVLMNKMDDLNLHYRFLNWRRRLRELREVRAFRYQERFKHLLVDGDTLSYHGNSGEVGCYVASRPLTKDSNYFEVSLVDSGVRGTLAVGLVPQYYSLDHQPGWLPDSVAYHADDGKLYNGRAKGRQFGSKCNSGDRLGCGLEPVSFDVQTAQLFFTKNGKRVGSTLMPMSPDGLFPAVGMHSLGEEVRLHLNAELGREDDSVMMVDSYEDEWGRLHDVRVCGTLLEYLGKGKSLVDVGLAQARHPLSTRSHYFEVELVDPGEKCYLALGLARKDYPKNRHPGWSRGSVAYHADDGKLFHGSGVGDPFGPRCYKGDLMGCGLMFPRDYLLDSEGDSDDSCDTVLLSPTARAVRNVRNVMYLHQEGEEEEEEEEEEEDGEELEPEHEGRKVVVFFTRNGKLLGKKDAVVPSGGFFPTLGMLSCGEKVKVDLHPLSG
>sp|P10082|PYY_HUMAN Peptide YY OS=Homo sapiens OX=9606 GN=PYY PE=1 SV=3
MVFVRRPWPALTTVLLALLVCLGALVDAYPLKPEAPREDASPEELNRYYASLRHYLNLVTRQRYGKRDGPDTLLSKTFFPDGEDRPVRSRSEGPDLW
>sp|P10082-2|PYY_HUMAN Isoform 2 of Peptide YY OS=Homo sapiens OX=9606 GN=PYY
MVFVRRPWPALTTVLLALLVCLGALVDAYPLKPEAPREDASPEELNRYYASLRHYLNLVTRQRYGKRDGPDTLLSKTFFPDGEDRPVRSR
>sp|Q15771|RAB30_HUMAN Ras-related protein Rab-30 OS=Homo sapiens OX=9606 GN=RAB30 PE=1 SV=2
MSMEDYDFLFKLVLLGNAGVGKTCLVRRFTQGLFPPGQGATLGVDFMLKTVELNGEKVKLQLWDTAGQERFRSLTQSYYRSANALLLTYDLTCEESFRCLPEWLRELEQYASNKVLTVLVGNKLDLAERREVSQQRAEEFSEAQDMYYLETSAKESDNVEKLFLDLACRLLSEARQNTLVNNVSSPLPGEGKSLSYLTCCNFN
>sp|Q15771-2|RAB30_HUMAN Isoform 2 of Ras-related protein Rab-30 OS=Homo sapiens OX=9606 GN=RAB30
MSMEDYDFLFKLVLLGNAGVGKTCLVRRFTQGLFPPGQGATLGVDFMLKTVELNGEKVKLQLWDTAGQERFRSLTQSYYRSANALLLTYDLTCEESFRCLPEWLRELEQYASNKVLTVLATRLTWLKGERFPSSELKNSQKLRTCLLWRPQPRNLLMWRNSSLT
>sp|O96011|PX11B_HUMAN Peroxisomal membrane protein 11B OS=Homo sapiens OX=9606 GN=PEX11B PE=1 SV=1
MDAWVRFSAQSQARERLCRAAQYACSLLGHALQRHGASPELQKQLRQLESHLSLGRKLLRLGNSADALESAKRAVHLSDVVLRFCLTVSHLNRALYFACDNVLWAGKSGLAPRVDQEKWAQRSFRYYLFSLLMNLSRDAYELRLLMEQESSACSRRLKGSGGGVPGGSETGGLGGPGTPGGGLPQLALKLRLQVLLLARVLRGHPPLLLDVVRNACDLFLPLDKLGLWRCGPGLVGLCGLVSSLLSLLTLLYPWLRLKP
>sp|O96011-2|PX11B_HUMAN Isoform 2 of Peroxisomal membrane protein 11B OS=Homo sapiens OX=9606 GN=PEX11B
MGKLRAAQYACSLLGHALQRHGASPELQKQLRQLESHLSLGRKLLRLGNSADALESAKRAVHLSDVVLRFCLTVSHLNRALYFACDNVLWAGKSGLAPRVDQEKWAQRSFRYYLFSLLMNLSRDAYELRLLMEQESSACSRRLKGSGGGVPGGSETGGLGGPGTPGGGLPQLALKLRLQVLLLARVLRGHPPLLLDVVRNACDLFLPLDKLGLWRCGPGLVGLCGLVSSLLSLLTLLYPWLRLKP
>sp|Q9H6H4|REEP4_HUMAN Receptor expression-enhancing protein 4 OS=Homo sapiens OX=9606 GN=REEP4 PE=1 SV=1
MVSWMLCRLVVLVFGMLCPAYASYKAVKTKNLREYVRWMMYWLVFALFMAAELVTDLFLSWFPFYYELKMAFVLWLLSPYTKGASLLYRKFVHPSLSRHEKELDAYLVQAKERSYETVLSFGKRGLNLAASAAVQAATKSQGALAGRLRSFSMQDLRSLSDAPAPAYHDPLYLEDQVSHRRPPLGYRAGGLQDSDTEDECWSDTEAVPRAPARPREKPLLRSQSLRVVKRKPPVREGTSRSLKVRTRKKTVPSDVDS
>sp|Q9H6H4-2|REEP4_HUMAN Isoform 2 of Receptor expression-enhancing protein 4 OS=Homo sapiens OX=9606 GN=REEP4
MVSWMLCRLVVLVFGMLCPAYASYKAVKTKNLREYVRWMMYWLVFALFMAAELVTDLFLSWFPFYYELKMAFVLWLLSPYTKGASLLYRKFVHPSLSRHEKELDAYLVQAKERSYETVLSFGKRGLNLAASAAVQAATKGTGPGACRTATPRMSVGQLLRQSPGRQPGPERSP
>sp|Q9H902|REEP1_HUMAN Receptor expression-enhancing protein 1 OS=Homo sapiens OX=9606 GN=REEP1 PE=1 SV=1
MVSWLLSRLVVLLFGTLYPAYYSYKAVKSKDLKEYVKWMMYWLLFALFTTAETFTDLFLCWFPFYYELKLAFVAWLLSPYTKGSSLLYRKFVHPTLSSKEKELDDCLVQAKDRSYDALVHFGKRGLNVAATAAVMAASKGQGALSERLRSFSMQDLTTLRGDGAPAPSGPPPPGSGRASGKHGQPKMSRSASESASSSGTA
>sp|Q9H902-2|REEP1_HUMAN Isoform 2 of Receptor expression-enhancing protein 1 OS=Homo sapiens OX=9606 GN=REEP1
MDHLQAGGVKWMMYWLLFALFTTAETFTDLFLCWFPFYYELKLAFVAWLLSPYTKGSSLLYRKFVHPTLSSKEKELDDCLVQAKDRSYDALVHFGKRGLNVAATAAVMAASKGQGALSERLRSFSMQDLTTLRGDGAPAPSGPPPPGSGRASGKHGQPKMSRSASESASSSGTA
>sp|Q9H902-3|REEP1_HUMAN Isoform 3 of Receptor expression-enhancing protein 1 OS=Homo sapiens OX=9606 GN=REEP1
MQKVLSNGQTEEVRSGSRLLFGTLYPAYYSYKAVKSKDLKEYVKWMMYWLLFALFTTAETFTDLFLCWFPFYYELKLAFVAWLLSPYTKGSSLLYRKFVHPTLSSKEKELDDCLVQAKDRSYDALVHFGKRGLNVAATAAVMAASKGQGALSERLRSFSMQDLTTLRGDGAPAPSGPPPPGSGRASGKHGQPKMSRSASESASSSGTA
>sp|Q9H902-4|REEP1_HUMAN Isoform 4 of Receptor expression-enhancing protein 1 OS=Homo sapiens OX=9606 GN=REEP1
MVSWLLSRLVVLLFGTLYPAYYSYKAVKSKDLKEYVKWMMYWLLFALFTTAETFTDLFLCWDRVPYRRDCGASACRTSPPSGETAPLLPRAPHHRGLGGPAANTASLRCPGVLLRALAAQAPPRLLRSRFRKKSTSSSATETT
>sp|A0A1B0GV85|RELD1_HUMAN Reelin domain-containing protein 1 OS=Homo sapiens OX=9606 GN=REELD1 PE=2 SV=2
MRMQAALVGWACTTLCLASCSSAFSHGASTVACDDMQPKHLQAQPQHQDSHHLTLHTHRTSYAPGDKLPVTVRSSRDFMGFLLQARRVSDHQLAGTFVLLPPHSKLMTCFQEADAVTHSDKSLKRNLSFVWKAPAQPVGDLKFLLSVVQSYFVYWARLESSVVSQQTHSSAHSDDRMEPRLLMPNLHQRLGDVEGAAPAPRTPLTLPQQHTHVFAVALPGAAEEDNLDPVPASLWVTKFPGDAETLSQPSSHTATEGSLNQQPSGDSNPTLEPSLEVHRLERLVALKRVSSESFASSLSTHHRTQDDPSFDSLETCLSSDGGEQDKTKASNRTVTQPPLSTVQLTYPQCLWSSETFTGNGVRASNPLPVLQTSGTSGLPAAGDQSEASRASASFLPQSKHKELRAGKGNGEGGVGYPRQTNPRPDLGLEGAQAPLGLQLRTPQLGLLLCLSATLGMALAAGLRYLHTQYCHQQTEVSFSEPASDAVARSNSGETVHVRKLGENSFVLVQAEYNWLTPSVGSKKTVL
>sp|O00194|RB27B_HUMAN Ras-related protein Rab-27B OS=Homo sapiens OX=9606 GN=RAB27B PE=1 SV=4
MTDGDYDYLLKLLALGDSGVGKTTFLYRYTDNKFNPKFLTTVGLDFREKRVVYNAQGPNGSSGKAFKVHLQLWDTAGQERFRSLTTAFFRDAMGFLLMFDLTSQQSFLNVRNWMSQLQANAYCENPDLVLLGNKADLPDQREVNERQARELADKYGLPYFETSAATGQNVEKAVETLLDLLMKRMEQCVEKTQLPDTVNGGNSGNLDGEKPPEKKCLC
>sp|Q9H477|RBSK_HUMAN Ribokinase OS=Homo sapiens OX=9606 GN=RBKS PE=1 SV=1
MAASGEPQRQWQEEVAAVVVVGSCMTDLVSLTSRLPKTGETLHGHKFFLGFGGKGANQCVQAARLGAMTSMVCKVGKDSFGNDYLENLKQNDLSTEFTYQTKDAATGTASLLVNNEGQNLLVLVAGANLLLNTEDLRAAANVLSRAKVMVCQLELTPATSLEALTMARRSGVKTLFNPAPALADLDPQFYTLSDVFCCNESEAELLTGLTVGSAADAGEAALVLLKRGCQVVLLTLGAEGCVVLSQTEPEPKHLPTEKVKAVDTTGAGDSFVGALAFYLAYYPNLSLEDMLNRSNFLAAVSVQAAGTQSSYPYKKDLPLTLF
>sp|Q9H477-2|RBSK_HUMAN Isoform 2 of Ribokinase OS=Homo sapiens OX=9606 GN=RBKS
MAASGEPQRQWQEEVAAVVVVGSCMTDLVSLTSRLPKTGETLHGHKFFLGFGGKGANQCVQAARLGAMTSMVCKVGKDSFGNDYLENLKQNDLSTEFTYQTKDAATGTASLLVNNEGQNLLVLVAGANLLLNTEDLRAAANVLSRAKVMVCQLELTPATSLEALTMARRSGVKTLFNPAPALADLDPQFYTLSDVFCCNESEAELLTGLTVGSAADAGEAALVLLKRGCQVVLLTLGAEGCVVLSQTEPEPKHLPTEKVKAVDTTCRPGSRPKSEAASVKKQKHYK
>sp|P43487|RANG_HUMAN Ran-specific GTPase-activating protein OS=Homo sapiens OX=9606 GN=RANBP1 PE=1 SV=1
MAAAKDTHEDHDTSTENTDESNHDPQFEPLVSLPEQELKTLEEDEEELFKMRAKLFRFASENDLPEWKERGTGDVKLLKHKEKGALRLLMRRDKTLKLCANHYLTPMMELKPNAGSDRAWVWNTHADFADECPKPELLALRFLNAENAQKFKTKFEECRKELEEREKKAGSGKNDHAEKVAEKLEALSVKEETKEDAEEKQ
>sp|P43487-2|RANG_HUMAN Isoform 2 of Ran-specific GTPase-activating protein OS=Homo sapiens OX=9606 GN=RANBP1
MAAAKDTHEDHDTSTENTDESNHDPQFEPLVSLPEQELKTLEEDEEELFKMRAKLFRFASENDLPEWKERGTGDVKLLKHKEKGALRLLMRRDKTLKLCANHYLTPMMELKPNAGSDRAWVWNTHADFADECPKPELLALRFLNAENAQKFKTKFEECRKELEEREKKGSGKNDHAEKVAEKLEALSVKEETKEDAEEKQ
>sp|Q9NYW8|RBAK_HUMAN RB-associated KRAB zinc finger protein OS=Homo sapiens OX=9606 GN=RBAK PE=1 SV=1
MNTLQGPVSFKDVAVDFTQEEWQQLDPDEKLTYRDVMLENYSHLVSVGYDTTKPNVLLKLEQGEEPWLMGGEFPCQHSPEAWRVDDLLERLQENEDKHSRQAACLNSKTLTEEKENTFSQLYMETSLVPSSLLAHNCVSCGKNLESLSQLLSSDGSYARTKPDECNECGKTYHGEKMCEFNQNGDTYSHNEENLLQKLSLLEKPFEYNECMEALDNEAVFLAHKRAYLGEKPYEWNDSGPDFLQMSNFNAYQRSQMEMKPFECSECGKSFCKKSKFLLHQRAHTGEKPYECNVCGKSFSQKGTLTVHRRSHLEEKPYKCNECGKTFCQKLHLTQHLRTHSGEKPYECSECGKTFCQKTHLTLHQRNHSGERPYPCNECGKSFSRKSALSDHQRTHTGEKLYKCNECGKSYYRKSTLLTHQRTHTGEKPYQCSECGKFFSRVSYLTLHYRSHLEEKPYECNECGKTFNLNSAFLRHRKVHTEEKSHECSECGKFSQLYLTDHHTAHLEEKPYECNECGKTFLVNSAFDGHQPLPKGEKSYECNVCGKLFNELSYYTEHYRSHSEEKPYGCSECGKTFSHNSSLFRHQRVHTGEKPYECYECGKFFSQKSYLTLHHRLHSGEKPYECSKCGKVFSRMSNLTVHYRSHSGEKPYECNECGKVFSQKSYLTVHYRTHSGEKPYECNECGKKFHHRSAFNSHQRLHRRGNMNVLDVENL
>sp|Q9NYW8-2|RBAK_HUMAN Isoform 2 of RB-associated KRAB zinc finger protein OS=Homo sapiens OX=9606 GN=RBAK
MNTLQGPVSFKDVAVDFTQEEWQQLDPDEKLTYRDVMLENYSHLVSVGYDTTKPNVLLKLEQGEEPWLMGGEFPCQHSPAALPAGHVAPAVAAAAAAPGRPGPHRQSRSPPGC
>sp|O60896|RAMP3_HUMAN Receptor activity-modifying protein 3 OS=Homo sapiens OX=9606 GN=RAMP3 PE=1 SV=1
METGALRRPQLLPLLLLLCGGCPRAGGCNETGMLERLPLCGKAFADMMGKVDVWKWCNLSEFLVYYESFTNCTEMEANVVGCYWPNPLAQGFLTGLHRQFFSNCTVDRVHLEDPPDEVLLPLLVLPVVLTVAMAGLVVWRSKRTDTLL
>sp|P61224|RAP1B_HUMAN Ras-related protein Rap-1b OS=Homo sapiens OX=9606 GN=RAP1B PE=1 SV=1
MREYKLVVLGSGGVGKSALTVQFVQGLFVEKYDPTLEDSYRKQVEVDAQQCMLELLDTAGTEQFTAMRDLYMKNGQGFALVYSLTAQSTFNDLQDLREQLLRVKDTDDVPMLLVGNKCDLEDERVVGKEQGQNLARQWNNCAFLESSAKSKLNVNELFYDLVRQLNRKTPVPGKARKKSSCQLL
>sp|P61224-2|RAP1B_HUMAN Isoform 2 of Ras-related protein Rap-1b OS=Homo sapiens OX=9606 GN=RAP1B
MREYKLVVLGSGGVGKSALTVQFVQGLFVEKYDPTLEDSYRKQVEVDAQQCMLELLDTAGTVPMLLVGNKCDLEDERVVGKEQGQNLARQWNNCAFLESSAKSKLNVNELFYDLVRQLNRKTPVPGKARKKSSCQLL
>sp|P61224-3|RAP1B_HUMAN Isoform 3 of Ras-related protein Rap-1b OS=Homo sapiens OX=9606 GN=RAP1B
MREYKLVVLGSGGVGKSALTVQFVQGLFVEKYDPTLEDSYRKEQFTAMRDLYMKNGQGFALVYSLTAQSTFNDLQDLREQLLRVKDTDDVPMLLVGNKCDLEDERVVGKEQGQNLARQWNNCAFLESSAKSKLNVNELFYDLVRQLNRKTPVPGKARKKSSCQLL
>sp|P61224-4|RAP1B_HUMAN Isoform 4 of Ras-related protein Rap-1b OS=Homo sapiens OX=9606 GN=RAP1B
MREYKLVVLGSGGVGKSALEQFTAMRDLYMKNGQGFALVYSLTAQSTFNDLQDLREQLLRVKDTDDVPMLLVGNKCDLEDERVVGKEQGQNLARQWNNCAFLESSAKSKLNVNELFYDLVRQLNRKTPVPGKARKKSSCQLL
>sp|Q5HYI8|RABL3_HUMAN Rab-like protein 3 OS=Homo sapiens OX=9606 GN=RABL3 PE=1 SV=1
MASLDRVKVLVLGDSGVGKSSLVHLLCQNQVLGNPSWTVGCSVDVRVHDYKEGTPEEKTYYLELWDVGGSVGSASSVKSTRAVFYNSVNGLLFVHDLTNKKSSQNLRRWSLEALNRDLVPTGVLVTNGDYDQEQFADNQLPLLVLGTKLDQLHETKRHEVLTRTAFLAEDFNPEELNLDCTNPRYLAAGSSNAVKLSRFFDKVLEKRYFLREGNQLPGFPDRKRFGAGTLKSLHYD
>sp|P29373|RABP2_HUMAN Cellular retinoic acid-binding protein 2 OS=Homo sapiens OX=9606 GN=CRABP2 PE=1 SV=2
MPNFSGNWKLLRSENFEELLKVLGVNVMLRKLAVAAASKPAVELKQEGDTFYLKTSTTVRTTELNFKVGEEFEEQTVDGRPCKSLVKWESENKMVCEQKLLKGEGPKTSWTRELTNDGELLLTMTADDVVCTRVYVRE
>sp|P09001|RM03_HUMAN 39S ribosomal protein L3, mitochondrial OS=Homo sapiens OX=9606 GN=MRPL3 PE=1 SV=1
MPGWRLLTQVGAQVLGRLGDGLGAALGPGNRTHLWLFVRGLHGKSGTWWDEHLSEENVPFLKQLVSDEDKAQLASKLCPLKDEPWPLHPWEPGSFRVGLLALKLGMMPLWTKDGQKHVVTLLQVQDCHVLKYTSKENCNGKMATLSVGGKTVSRFRKATSLLEFYRELGLPPKQTVKLFNLTDNAALKPGTPLYAAHFRPGQYVDVTAKTLGKGFQGVMKRWGFKGQPATHGQTKTHRRPGAVATGDLGRVWPGTKMPGKMGNLYRTEYGLKVWRLNTKHNLLYVNGSVPGHKNCLVKVKDSKLPAYKDLGKNLPFPTYFPDGDEEELPEDLYDENVCQPGAPSLTFA
>sp|Q15669|RHOH_HUMAN Rho-related GTP-binding protein RhoH OS=Homo sapiens OX=9606 GN=RHOH PE=1 SV=1
MLSSLKCVLVGDSAVGKTSLLVRFTSETFPEAYKPTVYENTGVDVFMDGLQLSLGLWDTAGNDAFRSLRPLSYQQADVVLMCYSVANHNSFLNLKNKWLGELRSNLPCTPVLVVATQTDQREMGPHRASCVNAMEGKKLAQDVRAKGYLECSALSNRGVQQVFECAVRTAVNQARRRNRRRLFSLNECKLF
>sp|Q7L804|RFIP2_HUMAN Rab11 family-interacting protein 2 OS=Homo sapiens OX=9606 GN=RAB11FIP2 PE=1 SV=1
MMLSEQAQKWFPTHVQVTVLQAKDLKPKGKSGTNDTYTLLQLGKEKYSTSVAEKTLEPVWKEEASFELPGLLLQGSPEKYLLFLLVMHRSLVGLDKFLGQVALNLNDLFEDKQRRKTEWFRLESKQGKRLKNRGELKVNLQFMRNNMTASMFDLSMKDKTRSPFAKLKDKMKGRKNDGTFSDTSSALLPSTHMPDANSEFSSGELQMKSKPKKPFLLGPQRLSSAHSMSDLSGSHMSSEKLKAGTLGQTHLLGHQLDSFGTVPESGSLKSPHRRTLSFDTSKMNQPDSLVDEGELCFGRQNDPFTNVTASLPQKFATLPRKKNPFEESSETWDSSMNLFSKPLELRKENKREKREKVSLFERVTGKKDSRRSDKLNNGGSDSPCDLKSPNAFSENRQDYFDYESTNPFTAKFRASNLMPSSSFHMSPTSNEDLRKLPDSNPFDATAGYRSLTYEEVLQELVKHKELLRRKDTHLRELEDYLDNLLVRVMEETPSLLRVPYEPSRKAGKFSNS
>sp|Q7L804-2|RFIP2_HUMAN Isoform 2 of Rab11 family-interacting protein 2 OS=Homo sapiens OX=9606 GN=RAB11FIP2
MMLSEQAQKWFPTHVQVTVLQAKDLKPKGKSGTNDTYTLLQLGKEKYSTSVAEKTLEPVWKEEASFELPGLLLQGSPEKYLLFLLVMHRSLVGLDKFLGQVALNLNDLFEDKQRRKTEWFRLESKQGKRLKNRGELKVNLQFMRNNMTASMFDLSMKDKTRSPFAKLKDKMKGRKNDGTFSDTSSALLPSTHMPDANSEFSSGELQMKSKPKKPFLLGPQRLSSAHSMSDLSGSHMSSEKLKAGTLGQTHLLGHQLDSFGTVPESGSLKSPHRRTLSFDTSKMNQPDSLVDEGELCFGRQNDPFTNVTASLPQKFATLPRKKNPFEESSETWDSSMNLFSKPLELRKENKREKREKVSLFERVTGKKDSRRSDKLNNGGSDSPCDLKSPNAFSENRQDYFDYESTNPFTAKFRASNLMPSSRNTLLTPAVAEWRGSLRWAELFHMSPTSNEDLRKLPDSNPFDATAGYRSLTYEEVLQELVKHKELLRRKDTHLRELEDYLDNLLVRVMEETPSLLRVPYEPSRKAGKFSNS
>sp|Q9P2F6|RHG20_HUMAN Rho GTPase-activating protein 20 OS=Homo sapiens OX=9606 GN=ARHGAP20 PE=1 SV=2
MEAMSPQQETLGGQPGRSSSLTGVSRLAGGSCTKKKMKTLAERRRSAPSLLLDKALQKRPTTRDSPSASVDTCTFLSSLVCSNRTLLLDGRAELKRGLQRQERHLFLFNDLFVVAKLKYNNNFKLKNKLKLTDMWTASCVDEVGEGNTNAMKSFVLGWPTVNFVATFSSPEQKDKWLSLLQRYLNLEKEKDYPKSLPLKLFAKDLGNCAYSKTLTVMNSDTANEVLNMSLPMLGLTGSERDYQLWVNSGKEEAPYPLLGHEYPYGLKMSHLRDSALLTPGSKDSTTPFNLQEPFLMEQLPREMQCQFLLKPSRLAAAQQLSDSGHKTFKRRRSLLNWAFWRGSSTHLDNLPSSPTSPMPGQLFGLSLPNLCENDNLPKPVLDMLFFLNQKGPLTKGLFRQSANVKSCRELKEKLNSGVEVHLDCESLFVLASVLKDFLRNLPGSLFSSDLYDHWVSVMDQGNDEEKLNTVQRLLDQLPRANVVLLRYLFGVLHNLEQHSSSNQMTAFNLAVCVAPSLLWPPASSSPELENEFTKKVSLLLQFLLENCLRLFGEELTSLFREVSVRCDTRENASDLSCFQLNDSSYDSLENELNEDVDAPCSDLVKKLGQGSRSMDSVLTLSDYDLDQPEVEGLLTLSDFDLAHSKDEDVQMKRPLESKPVNLLVYTKLPLRDHARAPSAMCTPSYLSTAAANAAKSLRRHRRCSEPSLDYLDSKLSYLREFYQKKLRKSSCDALLSQKDEDYLKQNQPLQEEGKTCFKQSLVTGTDVSKKNATTQNTKKKSLSGSEGNHVKLFPKSKPVALSVASYSPMSSQDHSKNQPFDVNTSGYSPPHTADALKGPRTHRRCSEPNLEDQNRKLTYLRGLYSKKQHKTSCEAGLLHGEEDYLKRHKSLQMEGQKLLNQSLVMGLEVGKSSATNQNTEKVLPPRLNLCPRTSYSSLSSPGTSPSGSSVSSQDSAFSQLSEHSVFTPTETSSPLDCTFQAQRKREDLSPDFSNASHVSGMPGPSSGQACSRPAYTKKDTMEWHSQMHSVTLHPSTWLRNGVASLKNWSLKKKAKAARPEEEKLASPKGPLEPPPHASGVPEANSLQEEQKDLPLRAAEGLSPVQSAQRCSSSPFQDSERHCSSPFSLVESRLKLCMKSHEELEPGSQSSSGSLPWERASASSWTLEDATSPDSGPTVVCDLEDRYLTKDL
>sp|Q9P2F6-2|RHG20_HUMAN Isoform 2 of Rho GTPase-activating protein 20 OS=Homo sapiens OX=9606 GN=ARHGAP20
MTFWLLLNKKMKTLAERRRSAPSLLLDKALQKRPTTRDSPSASVDTCTFLSSLVCSNRTLLLDGRAELKRGLQRQERHLFLFNDLFVVAKLKYNNNFKLKNKLKLTDMWTASCVDEVGEGNTNAMKSFVLGWPTVNFVATFSSPEQKDKWLSLLQRYLNLEKEKDYPKSLPLKLFAKDLGNCAYSKTLTVMNSDTANEVLNMSLPMLGLTGSERDYQLWVNSGKEEAPYPLLGHEYPYGLKMSHLRDSALLTPGSKDSTTPFNLQEPFLMEQLPREMQCQFLLKPSRLAAAQQLSDSGHKTFKRRRSLLNWAFWRGSSTHLDNLPSSPTSPMPGQLFGLSLPNLCENDNLPKPVLDMLFFLNQKGPLTKGLFRQSANVKSCRELKEKLNSGVEVHLDCESLFVLASVLKDFLRNLPGSLFSSDLYDHWVSVMDQGNDEEKLNTVQRLLDQLPRANVVLLRYLFGVLHNLEQHSSSNQMTAFNLAVCVAPSLLWPPASSSPELENEFTKKVSLLLQFLLENCLRLFGEELTSLFREVSVRCDTRENASDLSCFQLNDSSYDSLENELNEDVDAPCSDLVKKLGQGSRSMDSVLTLSDYDLDQPEVEGLLTLSDFDLAHSKDEDVQMKRPLESKPVNLLVYTKLPLRDHARAPSAMCTPSYLSTAAANAAKSLRRHRRCSEPSLDYLDSKLSYLREFYQKKLRKSSCDALLSQKDEDYLKQNQPLQEEGKTCFKQSLVTGTDVSKKNATTQNTKKKSLSGSEGNHVKLFPKSKPVALSVASYSPMSSQDHSKNQPFDVNTSGYSPPHTADALKGPRTHRRCSEPNLEDQNRKLTYLRGLYSKKQHKTSCEAGLLHGEEDYLKRHKSLQMEGQKLLNQSLVMGLEVGKSSATNQNTEKVLPPRLNLCPRTSYSSLSSPGTSPSGSSVSSQDSAFSQLSEHSVFTPTETSSPLDCTFQAQRKREDLSPDFSNASHVSGMPGPSSGQACSRPAYTKKDTMEWHSQMHSVTLHPSTWLRNGVASLKNWSLKKKAKAARPEEEKLASPKGPLEPPPHASGVPEANSLQEEQKDLPLRAAEGLSPVQSAQRCSSSPFQDSERHCSSPFSLVESRLKLCMKSHEELEPGSQSSSGSLPWERASASSWTLEDATSPDSGPTVVCDLEDRYLTKDL
>sp|Q9P2F6-3|RHG20_HUMAN Isoform 3 of Rho GTPase-activating protein 20 OS=Homo sapiens OX=9606 GN=ARHGAP20
MSARERQPALKKKMKTLAERRRSAPSLLLDKALQKRPTTRDSPSASVDTCTFLSSLVCSNRTLLLDGRAELKRGLQRQERHLFLFNDLFVVAKLKYNNNFKLKNKLKLTDMWTASCVDEVGEGNTNAMKSFVLGWPTVNFVATFSSPEQKDKWLSLLQRYLNLEKEKDYPKSLPLKLFAKDLGNCAYSKTLTVMNSDTANEVLNMSLPMLGLTGSERDYQLWVNSGKEEAPYPLLGHEYPYGLKMSHLRDSALLTPGSKDSTTPFNLQEPFLMEQLPREMQCQFLLKPSRLAAAQQLSDSGHKTFKRRRSLLNWAFWRGSSTHLDNLPSSPTSPMPGQLFGLSLPNLCENDNLPKPVLDMLFFLNQKGPLTKGLFRQSANVKSCRELKEKLNSGVEVHLDCESLFVLASVLKDFLRNLPGSLFSSDLYDHWVSVMDQGNDEEKLNTVQRLLDQLPRANVVLLRYLFGVLHNLEQHSSSNQMTAFNLAVCVAPSLLWPPASSSPELENEFTKKVSLLLQFLLENCLRLFGEELTSLFREVSVRCDTRENASDLSCFQLNDSSYDSLENELNEDVDAPCSDLVKKLGQGSRSMDSVLTLSDYDLDQPEVEGLLTLSDFDLAHSKDEDVQMKRPLESKPVNLLVYTKLPLRDHARAPSAMCTPSYLSTAAANAAKSLRRHRRCSEPSLDYLDSKLSYLREFYQKKLRKSSCDALLSQKDEDYLKQNQPLQEEGKTCFKQSLVTGTDVSKKNATTQNTKKKSLSGSEGNHVKLFPKSKPVALSVASYSPMSSQDHSKNQPFDVNTSGYSPPHTADALKGPRTHRRCSEPNLEDQNRKLTYLRGLYSKKQHKTSCEAGLLHGEEDYLKRHKSLQMEGQKLLNQSLVMGLEVGKSSATNQNTEKVLPPRLNLCPRTSYSSLSSPGTSPSGSSVSSQDSAFSQLSEHSVFTPTETSSPLDCTFQAQRKREDLSPDFSNASHVSGMPGPSSGQACSRPAYTKKDTMEWHSQMHSVTLHPSTWLRNGVASLKNWSLKKKAKAARPEEEKLASPKGPLEPPPHASGVPEANSLQEEQKDLPLRAAEGLSPVQSAQRCSSSPFQDSERHCSSPFSLVESRLKLCMKSHEELEPGSQSSSGSLPWERASASSWTLEDATSPDSGPTVVCDLEDRYLTKDL
>sp|Q9P2F6-4|RHG20_HUMAN Isoform 4 of Rho GTPase-activating protein 20 OS=Homo sapiens OX=9606 GN=ARHGAP20
MKTLAERRRSAPSLLLDKALQKRPTTRDSPSASVDTCTFLSSLVCSNRTLLLDGRAELKRGLQRQERHLFLFNDLFVVAKLKYNNNFKLKNKLKLTDMWTASCVDEVGEGNTNAMKSFVLGWPTVNFVATFSSPEQKDKWLSLLQRYLNLEKEKDYPKSLPLKLFAKDLGNCAYSKTLTVMNSDTANEVLNMSLPMLGLTGSERDYQLWVNSGKEEAPYPLLGHEYPYGLKMSHLRDSALLTPGSKDSTTPFNLQEPFLMEQLPREMQCQFLLKPSRLAAAQQLSDSGHKTFKRRRSLLNWAFWRGSSTHLDNLPSSPTSPMPGQLFGLSLPNLCENDNLPKPVLDMLFFLNQKGPLTKGLFRQSANVKSCRELKEKLNSGVEVHLDCESLFVLASVLKDFLRNLPGSLFSSDLYDHWVSVMDQGNDEEKLNTVQRLLDQLPRANVVLLRYLFGVLHNLEQHSSSNQMTAFNLAVCVAPSLLWPPASSSPELENEFTKKVSLLLQFLLENCLRLFGEELTSLFREVSVRCDTRENASDLSCFQLNDSSYDSLENELNEDVDAPCSDLVKKLGQGSRSMDSVLTLSDYDLDQPEVEGLLTLSDFDLAHSKDEDVQMKRPLESKPVNLLVYTKLPLRDHARAPSAMCTPSYLSTAAANAAKSLRRHRRCSEPSLDYLDSKLSYLREFYQKKLRKSSCDALLSQKDEDYLKQNQPLQEEGKTCFKQSLVTGTDVSKKNATTQNTKKKSLSGSEGNHVKLFPKSKPVALSVASYSPMSSQDHSKNQPFDVNTSGYSPPHTADALKGPRTHRRCSEPNLEDQNRKLTYLRGLYSKKQHKTSCEAGLLHGEEDYLKRHKSLQMEGQKLLNQSLVMGLEVGKSSATNQNTEKVLPPRLNLCPRTSYSSLSSPGTSPSGSSVSSQDSAFSQLSEHSVFTPTETSSPLDCTFQAQRKREDLSPDFSNASHVSGMPGPSSGQACSRPAYTKKDTMEWHSQMHSVTLHPSTWLRNGVASLKNWSLKKKAKAARPEEEKLASPKGPLEPPPHASGVPEANSLQEEQKDLPLRAAEGLSPVQSAQRCSSSPFQDSERHCSSPFSLVESRLKLCMKSHEELEPGSQSSSGSLPWERASASSWTLEDATSPDSGPTVVCDLEDRYLTKDL
>sp|Q92963|RIT1_HUMAN GTP-binding protein Rit1 OS=Homo sapiens OX=9606 GN=RIT1 PE=1 SV=1
MDSGTRPVGSCCSSPAGLSREYKLVMLGAGGVGKSAMTMQFLSHRFPEDHDPTLEDAYKLRLRLDDEPANLDLLDTAGQAEFTAMRDQYMRAGEGFLLCYSLTDRRSFHEVREFKQLLYRVRRTDDTPVVLVGNKSDLKQLRQVTKEEGLALAREFSCPFFETSAAYRYYLDDVFHALVRELRRKEKEAVLAMEKKSKPKNSVWKRLKSPFRKKKDSVT
>sp|Q92963-2|RIT1_HUMAN Isoform 2 of GTP-binding protein Rit1 OS=Homo sapiens OX=9606 GN=RIT1
MTMQFLSHRFPEDHDPTLEDAYKLRLRLDDEPANLDLLDTAGQAEFTAMRDQYMRAGEGFLLCYSLTDRRSFHEVREFKQLLYRVRRTDDTPVVLVGNKSDLKQLRQVTKEEGLALAREFSCPFFETSAAYRYYLDDVFHALVRELRRKEKEAVLAMEKKSKPKNSVWKRLKSPFRKKKDSVT
>sp|Q92963-3|RIT1_HUMAN Isoform 3 of GTP-binding protein Rit1 OS=Homo sapiens OX=9606 GN=RIT1
MERWLFLGATEEGPKRTMDSGTRPVGSCCSSPAGLSREYKLVMLGAGGVGKSAMTMQFLSHRFPEDHDPTLEDAYKLRLRLDDEPANLDLLDTAGQAEFTAMRDQYMRAGEGFLLCYSLTDRRSFHEVREFKQLLYRVRRTDDTPVVLVGNKSDLKQLRQVTKEEGLALAREFSCPFFETSAAYRYYLDDVFHALVRELRRKEKEAVLAMEKKSKPKNSVWKRLKSPFRKKKDSVT
>sp|P46778|RL21_HUMAN 60S ribosomal protein L21 OS=Homo sapiens OX=9606 GN=RPL21 PE=1 SV=2
MTNTKGKRRGTRYMFSRPFRKHGVVPLATYMRLYKKGDLVDLKGMGTVQKGMPHKCYHGKTGRVYNVTQHAVGLVVNKQVKGKLLAKRLNVRLEHLKHSKSRDSFLKRVKENDQKKKEAKEKGTWVQLKRQPAPPREAHFVRTNGKEPELLEPLPYEFMA
>sp|P46776|RL27A_HUMAN 60S ribosomal protein L27a OS=Homo sapiens OX=9606 GN=RPL27A PE=1 SV=2
MPSRLRKTRKLRGHVSHGHGRLGKHRKHPGGRGNAGGLHHHRLNFDKYHPGYFGKVGMKHYHLKRNQSFCPTVNLDKLWTLVSEQTRVNAAKNKTGAAPLLDVVRSGYYKVLGKGKLPKQPVLVKAKFFSRRAEEKLKSVGGACVLVA
>sp|P49207|RL34_HUMAN 60S ribosomal protein L34 OS=Homo sapiens OX=9606 GN=RPL34 PE=1 SV=3
MVQRLTYRRRLSYNTASNKTRLSRTPGNRLVYLYTKKVGKAPKSACGVCPGRLRGVRAVRPKVLMRLSKTKKHVSRAYGGSMCAKCVRDRLKRAFLLEEQKLVVKVLKAQAQSQKAK
>sp|P42766|RL35_HUMAN 60S ribosomal protein L35 OS=Homo sapiens OX=9606 GN=RPL35 PE=1 SV=2
MAKLKARDLRGKKKEELLKQLDDLKVELSQLRVAKVTGGAASKLSKLRVVRKSLARVLTVLNQTQKENLRKFYKGKKYKPLDLRPKKTRAMRRRLNKHEENLKTKKQQRKERLYPLRKYAVKA
>sp|Q9BRJ2|RM45_HUMAN 39S ribosomal protein L45, mitochondrial OS=Homo sapiens OX=9606 GN=MRPL45 PE=1 SV=2
MAAPLPQGFSCLSRFLGWWFRQPVLVTQSAALVPVRTKKRFTPPLYQPKFKTEKEFMQHARKAGLVLPPEKSDRSLHLACTAGLFDAYVPPEGDARLSSLSKEGLLERTERMKKTMASQVSLRRLKDYDANFKLKDFPEKAKDLFLEAHLCLNNSDHDRLHTLVTEHCFPDMTWDLKYKTVRWSFVESLEPSHVVQVRCSSMMNQGNVYGQLTVRMHTRQTLALYDRFGRLMYGQEDVPKDVLEYVVFEKQLTNPYGSWRMHTKLVPPWAPPKQPLLKTVMLPGPQLKPEEEYEEAQGEAQKPQLA
>sp|O94941|RNF37_HUMAN RING finger protein 37 OS=Homo sapiens OX=9606 GN=UBOX5 PE=1 SV=1
MVLNLCLPQFRPRLHCNKLSADGYEVENLLSEDLTKRSHGFRTEYFLKPPVYVTVSFPFNVELCRLNLDLTAGGGQNVTGLEMYTSASSSRVSWNTPQCRTLGPAEPSVPDKEAFTLVGKVLLKNQSQVVFSHRGFKARPPFGAMEATLPSPAVVAQELWNKGALSLSHVAHLRLCLTHVTGGGLPCLKRLEVWGQPAKTCSQEVLDSLLLVTSENLPQDVALQAPALPMESDCDPGDQPESQQAPSSLQKLAELLQDVPEEFLDPLTLELMPCPMLLPSGKVLDQSTLEKCNRSEATWGRVPSDPFTGVAFTPHSQPLPHPSLKARLDHFLLQHSLPGCHLLGRAQTALAVLPSSLVLPSQKRKLEQAEHVPDSNFGVNASCFSATSPLVLPTTSEHTAKKMKATNEPSLTHMDCSTGPLSHEQKLSQSLELALASTLGSMPSFTARLTRGQLQHLGTRGSNTSWRPGTGSEQPGSLLGPECASCKRVFSPYFKKEPVYQLPCGHLLCRPCLGEKQRSLPMTCTACQRPVASQDVLRVHF
>sp|O94941-2|RNF37_HUMAN Isoform 2 of RING finger protein 37 OS=Homo sapiens OX=9606 GN=UBOX5
MVLNLCLPQFRPRLHCNKLSADGYEVENLLSEDLTKRSHGFRTEYFLKPPVYVTVSFPFNVELCRLNLDLTAGGGQNVTGLEMYTSASSSRVSWNTPQCRTLGPAEPSVPDKEAFTLVGKVLLKNQSQVVFSHRGFKARPPFGAMEATLPSPAVVAQELWNKGALSLSHVAHLRLCLTHVTGGGLPCLKRLEVWGQPAKTCSQEVLDSLLLVTSENLPQDVALQAPALPMESDCDPGDQPESQQAPSSLQKLAELLQDVPEEFLDPLTLELMPCPMLLPSGKVLDQSTLEKCNRSEATWGRVPSDPFTGVAFTPHSQPLPHPSLKARLDHFLLQHSLPGCHLLGRAQTALAVLPSSLVLPSQKRKLEQAEHVPDSNFGVNASCFSATSPLVLPTTSEHTAKKMKATNEPSLTHMDCSTEQPGSLLGPECASCKRVFSPYFKKEPVYQLPCGHLLCRPCLGEKQRSLPMTCTACQRPVASQDVLRVHF
>sp|Q96EX2|RNFT2_HUMAN RING finger and transmembrane domain-containing protein 2 OS=Homo sapiens OX=9606 GN=RNFT2 PE=2 SV=2
MWLFTVNQVLRKMQRRHSSNTDNLPPERNRSQALSSEASVDEGGVFESLKAEAASPPALFSGLSGSLPTSSFPSSLVLGSSAGGGDVFLQMPASREEGGGRGEGGAYHHRQPHHHFHHGGHRGGSLLQHVGGDHRGHSEEGGDEQPGTPAPALSELKAVLCWLQKGLPFLLLLLAKLCFQHKLGLAVCLGMASTFAYANSTLREQVSLKEKRSVLVLLWLLAFLAGNTLYVLYTFSSQQLYNSLLFLKPNLEMLDFFDLLWLVGLADFVLKYLTLALKCLLVALPKLLLAVKSKGKFYLVLEELSQLFRSLVPLQLWYKYLMGDDSSNSYFLGGVLLVLYSLCKSFDLCGRVGGVRKALKLLCTSQNYGVRATGQQCTEAGDLCALCQAEFREPLLLLCQHVFCEECLCLWLDRERTCPLCRSVAVDTLRCWKDGATSAHFQVY
>sp|Q96EX2-2|RNFT2_HUMAN Isoform 2 of RING finger and transmembrane domain-containing protein 2 OS=Homo sapiens OX=9606 GN=RNFT2
MWLFTVNQVLRKMQRRHSSNTDNLPPERNRSQALSSEASVDEGGVFESLKAEAASPPALFSGLSGSLPTSSFPSSLVLGSSAGGGDVFLQMPASREEGGGRGEGGAYHHRQPHHHFHHGGHRGGSLLQHVGGDHRGHSEEGGDEQPGTPAPALSELKAVLCWLQKGLPFLLLLLAKLCFQHKLGLAVCLGMASTFAYANSTLREQVSLKEKRSVLVLLWLLAFLAGNTLYVLYTFSSELAPQHSNLGDRVSETLSKKKKKERREGGRKEGRKERKKAQLWPRCGYPLVSCLYVFLLFLFCHLPHLSLRPVSSSCGHCHPLW
>sp|Q96EX2-3|RNFT2_HUMAN Isoform 3 of RING finger and transmembrane domain-containing protein 2 OS=Homo sapiens OX=9606 GN=RNFT2
MPASREEGGGRGEGGAYHHRQPHHHFHHGGHRGGSLLQHVGGDHRGHSEEGGDEQPGTPAPALSELKAVLCWLQKGLPFLLLLLAKLCFQHKLGLAVCLGMASTFAYANSTLREQVSLKEKRSVLVLLWLLAFLAGNTLYVLYTFSSQQLYNSLLFLKPNLEMLDFFDLLWLVGLADFVLKYLTLALKCLLVALPKLLLAVKSKGKFYLVLEELSQLFRSLVPLQLWYKYLMGDDSSNSYFLGGVLLVLYSLCKSFDLCGRVGGVRKALKLLCTSQNYGVRATGQQCTEAGDLCALCQAEFREPLLLLCQMLLKGHKKLELEKLDESAGV
>sp|Q96EX2-4|RNFT2_HUMAN Isoform 4 of RING finger and transmembrane domain-containing protein 2 OS=Homo sapiens OX=9606 GN=RNFT2
MLDFFDLLWLVGLADFVLKYLTLALKCLLVALPKLLLAVKSKGKFYLVLEELSQLFRSLVPLQLWYKYLMGDDSSNSYFLGGVLLVLYSLCKSFDLCGRVGGVRKALKLLCTSQNYGVRATGQQCTEAGDLCALCQAEFREPLLLLCQHVFCEECLCLWLDRERTCPLCRSVAVDTLRCWKDGATSAHFQVY
>sp|Q96EX2-5|RNFT2_HUMAN Isoform 5 of RING finger and transmembrane domain-containing protein 2 OS=Homo sapiens OX=9606 GN=RNFT2
MWLFTVNQVLRKMQRRHSSNTDNLPPERNRSQALSSEASVDEGGVFESLKAEAASPPALFSGLSGSLPTSSFPSSLVLGSSAGGGDVFLQMPASREEGGGRGEGGAYHHRQPHHHFHHGGHRGGSLLQHVGGDHRGHSEEGGDEQPGTPAPALSELKAVLCWLQKGLPFLLLLLAKLCFQHKLGLAVCLGMASTFAYANSTLREQVSLKEKRSVLVLLWLLAFLAGNTLYVLYTFSSQQLYNSLLFLKPNLEMLDFFDLLWLVGLADFVLKYLTLALKCLLVALPKLLLAVKSKGKFYLVLEELSQLFRSLVPLQLWYKYLMGDDSSNSYFLGGVLLVLYSLCKSFDLCGRVGGVRKALKLLCTSQNYGVRATGQQCTEAGDLCALCQAEFREPLLLLCQMLLKGHKKLELEKLDESAGV
>sp|Q96LT9|RNPC3_HUMAN RNA-binding region-containing protein 3 OS=Homo sapiens OX=9606 GN=RNPC3 PE=1 SV=1
MAAPEQPLALSRGCTSSSSLSPPRGDRTLLVRHLPAELTAEEKEDLLKYFGAQSVRVLSDKGRLKHTAFATFPNEKAALKALTRLHQLKLLGHTLVVEFAKEQDRVHSPCPTSGSEKKKRSDDPVEDDKEKKELGYLTVENGLAPNHGLTFPLNSCLKYMYPPPSSTLLANLVNALASVPKFYVQVLHLMNKMNLPTPFGPLTARPPMYEDYMPLHAPLPPTSPQPPEEPPLPDEDEELSSEESEYESTDDEDRQRMNKLMELANLQPKRPKTLKQRHVRKKRKLKDMLNTPLCPSHSSLHPVLLPSDVFDQPQPVGNKRLEFHLSTDMPAAFKKDLEKEQNCEEKNHDLPATEVDASNLGFGKLFPKPNLDLTEELKEDSDEMPSECLSRRELEKGRLSREEMETLSVFRSYEPGEPNCRLYVKNLAKHVQEKDLKYLFGRYVDFSSETQRLMFDLRLMKEGRMKGQAFLGLPNEKAAAKALKEANGYVLFGKPMVVQFARSARPKQDPKEGKRKC
>sp|Q96LT9-2|RNPC3_HUMAN Isoform 2 of RNA-binding region-containing protein 3 OS=Homo sapiens OX=9606 GN=RNPC3
MAAPEQPLALSRGCTSSSSLSPPRGDRTLLVRHLPAELTAEEKEDLLKYFGAQSVRVLSDKGRLKHTAFATFPNEKAALKALTRLHQLKLLGHTLVVEFAKEQDRVHSPCPTSGSEKKKRSDDPVEDDKEKKELGYLTVENGLAPNHGLTFPLNSCLKYMYPPPSSTLLANLVNALASVPKFYVQVLHLMNKMNLPTPFGPLTARPPMYEDYMPLHAPLPPTSPQPPEEPPLPDEDEELSSEESEYESTDDEDRQRMNKLMELANLQPKRPKTLKQRHVRKKRKLKDMLNTPLCPSHSLHPVLLPSDVFDQPQPVGNKRLEFHLSTDMPAAFKKDLEKEQNCEEKNHDLPATEVDASNLGFGKLFPKPNLDLTEELKEDSDEMPSECLSRRELEKGRLSREEMETLSVFRSYEPGEPNCRLYVKNLAKHVQEKDLKYLFGRYVDFSSETQRLMFDLRLMKEGRMKGQAFLGLPNEKAAAKALKEANGYVLFGKPMVVQFARSARPKQDPKEGKRKC
>sp|P46783|RS10_HUMAN 40S ribosomal protein S10 OS=Homo sapiens OX=9606 GN=RPS10 PE=1 SV=1
MLMPKKNRLALYELLFKEGVMVAKKDVHMPKHPELADKNVPNLHVMKAMQSLKSRGYVKEQFAWRHFYWYLTNEGLQYLRDYLHLPPELVPATLRRSRPETGRPRPKGLEGERPARLTRGEADRDTYRRSAVPPGADKKAEAGAGSATEFQFRGGFGRGRGQPPQ
>sp|Q9HB90|RRAGC_HUMAN Ras-related GTP-binding protein C OS=Homo sapiens OX=9606 GN=RRAGC PE=1 SV=1
MSLQYGAEETPLAGSYGAADSFPKDFGYGVEEEEEEAAAAGGGVGAGAGGGCGPGGADSSKPRLLLMGLRRSGKSSLQKVVFHKMSPNETLFLESTNKLYKDDLSNSSFVNFQLWDFPGQMDFFDPTFDYEMLFRGTGALLYVLDAQDDYMEALTRLHLTVSKAYKVNPDMNFEVFLHKVDGLSDDHKLETQRDLHQRANDDLADAGLEKLHLSFYLTSLYDHSLFEAFSKVVQKLLPQLPTLENLLNLFLSNSGLEKAFLFDVVSKLYLATDSSPVDMQSYELCCDMLDVVLDVSCLYGLKEDGSGSAYDKESMALLKLNNTTVLYLKEVTKFLALVCLLREESFERKGLLDYNFHCFRKALHEVFEVGVTSHRSCGHQTSASSLKALTHNGTPRNAL
>sp|Q92552|RT27_HUMAN 28S ribosomal protein S27, mitochondrial OS=Homo sapiens OX=9606 GN=MRPS27 PE=1 SV=3
MAASLVRRGMLLARQVVLPQLSPAGKRYLLSSAYVDSHKWEAREKEHYCLADLASLMDKTFERKLPVSSLTLSRLLDNLSSREELDHAEYYLYKFRHSPNCWYLRNWTLHTWLRQCLKYDAQDKALYTLVNKVQYGLFPDNFTFNLLMDSFLKKENYKDALSVVFEVMMQEAFEVPSTQLLSLYVLFHCLAKKTDFSWEEERNFGASLLLPGLKQKNSVGFSSQLYGYALLGKVELQQGLRAVYHNMPLLWKPGYLDRALQVMEKVAASPEDLKLCREALDVLGAVLKALTSADGASEEQSQNDEDNQGSEKLVEQLDLEETEQSKLPQYLERFKALHSKLQALGKLESEGLLSLTTQLVKEKLSTCEAEDLATYEQNLQQWHLDLVQLLQREQQQREQAKQEYQAQKAAKASA
>sp|Q92552-2|RT27_HUMAN Isoform 2 of 28S ribosomal protein S27, mitochondrial OS=Homo sapiens OX=9606 GN=MRPS27
MAASLVRRGMLLARQVVLPQLSPAGKRYLLSSAYVDSHKWEAREKEHYCLADLASLMDKTFERKLPVSSLTLSRLLDNLSSREELDHAEYYLYKKGECSSSNPQNYSRFRHSPNCWYLRNWTLHTWLRQCLKYDAQDKALYTLVNKVQYGLFPDNFTFNLLMDSFLKKENYKDALSVVFEVMMQEAFEVPSTQLLSLYVLFHCLAKKTDFSWEEERNFGASLLLPGLKQKNSVGFSSQLYGYALLGKVELQQGLRAVYHNMPLLWKPGYLDRALQVMEKVAASPEDLKLCREALDVLGAVLKALTSADGASEEQSQNDEDNQGSEKLVEQLDLEETEQSKLPQYLERFKALHSKLQALGKLESEGLLSLTTQLVKEKLSTCEAEDLATYEQNLQQWHLDLVQLLQREQQQREQAKQEYQAQKAAKASA
>sp|Q9Y224|RTRAF_HUMAN RNA transcription, translation and transport factor protein OS=Homo sapiens OX=9606 GN=RTRAF PE=1 SV=1
MFRRKLTALDYHNPAGFNCKDETEFRNFLVWLEDQKLRHYKLEDRGNLRNLHSSDWPKFFEKYLRDVNCPFKLQDRQEALDWLLGLAVRLEYGDNAEKYKDLVPDNSKTADNATKNAEPLLNLDVNNPDFKAGVMALANLLQLQRHDDYLVMLKALRLLVQERLTQDAVAKANQTKEGLPVALDKHLLGFDTGDAVLNEAAQLLRLLHLEELRELQTKLNEALVAVQALLADPKTDHRLGKVGR
>sp|Q16799|RTN1_HUMAN Reticulon-1 OS=Homo sapiens OX=9606 GN=RTN1 PE=1 SV=1
MAAPGDPQDELLPLAGPGSQWLRHRGEGENEAVTPKGATPAPQAGEPSPGLGARAREAASREAGSGPARQSPVAMETASTGVAGVSSAMDHTFSTTSKDGEGSCYTSLLSDLCYPPQEDSTYFTGLLQKENGHVTLSESPEELGTPGPSLPDVPGLESRGLFSSDSGLEMTPAESTEVNKLLADPLDQMKAEAYKYLDLTRPEEVKHQEQHHPELEDKDLDFKNKDTDLSLKPEGVREPDKPAPVEGKLLKDHLLEESTFAPYLDDLSEEQRRAPQLTTPVKLTLTELEPSVETTTQEKTPEKQDLCLKPSPDTVPTVTVSEPEDDSPGSLTPPSSGTEPSAAESQGKGSLSEDELLTALKEAKGLSYETAENPRPVGQLADRPEVKARSGPPTLPSPLDHEASSAESGDSELELVSEDPMAAEDALPSGYVSFGHVGGPPPSPASPSLQYSLLREEREAELDSELLLESCDASSASEESPKREQDSPPMKPSALDALREETGVRAEERAPSRRGLAEPGSFLDYPSTEPQPGPELPPGDGALEPETPMLPRKPEEDSSSNQSPAATKGPGPLGPGAPPPLLFLNKQKALDLLYWRDLKQTGLVFGSFLLLLFSLTQFSVVSVVAYLALAALSATLSFRLYKSVLQAVQKTDEGHPFKAYLELELTLSQEQLQKYTDCLQFYVNSTLKELRRLFLVQDLVDSLKFAVLMWLLTYVGALFNGLTLLLMAVVSMFTLPVVYVKHQAQLDQYLGLVRTHLNAVVAKLQAKLPGAKRHAE
>sp|Q16799-2|RTN1_HUMAN Isoform RTN1-B of Reticulon-1 OS=Homo sapiens OX=9606 GN=RTN1
MAAEDALPSGYVSFGHVGGPPPSPASPSLQYSLLREEREAELDSELLLESCDASSASEESPKREQDSPPMKPSALDALREETGVRAEERAPSRRGLAEPGSFLDYPSTEPQPGPELPPGDGALEPETPMLPRKPEEDSSSNQSPAATKGPGPLGPGAPPPLLFLNKQKALDLLYWRDLKQTGLVFGSFLLLLFSLTQFSVVSVVAYLALAALSATLSFRLYKSVLQAVQKTDEGHPFKAYLELELTLSQEQLQKYTDCLQFYVNSTLKELRRLFLVQDLVDSLKFAVLMWLLTYVGALFNGLTLLLMAVVSMFTLPVVYVKHQAQLDQYLGLVRTHLNAVVAKLQAKLPGAKRHAE
>sp|Q16799-3|RTN1_HUMAN Isoform RTN1-C of Reticulon-1 OS=Homo sapiens OX=9606 GN=RTN1
MQATADSTKMDCVWSNWKSQALDLLYWRDLKQTGLVFGSFLLLLFSLTQFSVVSVVAYLALAALSATLSFRLYKSVLQAVQKTDEGHPFKAYLELELTLSQEQLQKYTDCLQFYVNSTLKELRRLFLVQDLVDSLKFAVLMWLLTYVGALFNGLTLLLMAVVSMFTLPVVYVKHQAQLDQYLGLVRTHLNAVVAKLQAKLPGAKRHAE
>sp|Q86UC2|RSPH3_HUMAN Radial spoke head protein 3 homolog OS=Homo sapiens OX=9606 GN=RSPH3 PE=1 SV=1
MTVKPAKAASLARNLAKRRRTYLGGAAGRSQEPEVPCAAVLPGKPGDRNCPEFPPPDRTLGCWATDAAPAAGLCGAGSEPSLAPTSCAGNLPSRPPPLLSPLLASRNPCPWHYLHLSGSHNTLAPTCFKAKLHRKRGSQPPDMASALTDRTSRAPSTYTYTSRPRALPCQRSRYRDSLTQPDEEPMHYGNLMYDRRVLRGNTYALQTGPLLGRPDSLELQRQREARKRALARKQAQEQLRPQTPEPVEGRKHVDVQTELYLEELADRLLEVDMECQTDAFLDRPPTPLFLPAKTGKDVATQLLEGELFDFDLEVKPVLEVLVGKTLEQSLLEVMEEEELANLRASQREYEELRNSERAEVQRLEEQERRHREEKERRKKQQWELMHKHNETSQKLAARAFAQRYLADLLPSVFGSLRDSGYFYDPLERDLELGFLPWLMNEVEKTMEYSMVGRTVLDMLLREVVEKRLCMYEHGEDTHQSPEPEDEPGGPGAMTESLEASEFLEQSMSQTRELLLDGGYLQRTTYDRRSSQERKFMEERELLGQDEETAMRKSLGEEELS
>sp|Q86UC2-2|RSPH3_HUMAN Isoform 2 of Radial spoke head protein 3 homolog OS=Homo sapiens OX=9606 GN=RSPH3
MTVKPAKAASLARNLAKRRRTYLGGAAGRSQEPEVPCAAVLPGKPGDRNCPEFPPPDRTLGCWATDAAPAAGLCGAGSEPSLAPTSCAGNLPSRPPPLLSPLLASRNPCPWHYLHLSGSHNTLAPTCFKAKLHRKRGSQPPDMASALTDRTSRAPSTYTYTSRPRALPCQRSRYRDSLTQPDEEPMHYGNLMYDRRVLRGNTYALQTGPLLFDFDLEVKPVLEVLVGKTLEQSLLEVMEEEELANLRASQREYEELRNSERAEVQRLEEQERRHREEKERRKKQQWELMHKHNETSQKLAARAFAQRYLADLLPSVFGSLRDSGYFYDPLERDLELGFLPWLMNEVEKTMEYSMVGRTVLDMLLREVVEKRLCMYEHGEDTHQSPEPEDEPGGPGAMTESLEASEFLEQSMSQTRELLLDGGYLQRTTYDRRSSQERKFMEERELLGQDEETAMRKSLGEEELS
>sp|P18405|S5A1_HUMAN 3-oxo-5-alpha-steroid 4-dehydrogenase 1 OS=Homo sapiens OX=9606 GN=SRD5A1 PE=1 SV=1
MATATGVAEERLLAALAYLQCAVGCAVFARNRQTNSVYGRHALPSHRLRVPARAAWVVQELPSLALPLYQYASESAPRLRSAPNCLLLAMFLVHYGHRCLLYPFLMRGGKPMPLLACTMALMFCTCNGYLQSRYLSHCAVYADDWVTDPRFLLGFGLWLTGMLLNLHSDHLLRNLRKPGDTGYKLPRGGLFEYVTAANYFGELMEWCGYALASWSVQGAAFAFFTFCFLSGRAKEHHEWYLRKFEEYPKFRKLLLPFLF
>sp|A6NKG5|RTL1_HUMAN Retrotransposon-like protein 1 OS=Homo sapiens OX=9606 GN=RTL1 PE=3 SV=3
MLEPSEDSFETMMEHKNPSSKQMESSEGSSNTTEATSGSGVRGEAGPASGPAQEKKEPPSGPLQEMEELPTDLLQDMEEPSSGPRKELEDPPNDLLQDLEESCNGSHQARGDPLSGASDRMKEASVNPSGAREEQEAHTDLKESGREETPQEQNQTEHSTAELMAMVRSLLSLYFRMQDLKEQQRVAEELLLKGLNAGQLPAPKHFSGDRREFHEFLVLCQLTLQSYPRMFYNDRLRVGYVLNHLSGLALEWAKALLQENSPLLGDFPAFLEAMSEVFEYRQALRVAEEAMFTLRQGGRSATEYLDEFQSLVPLLGWPDEVLQAHLCQGLNEELRHYLFRVPQPDSLDSLLVLLLQLEEKLAERRAMLRLPPEARPRNLTWLDSPAPERWMVSSWLPSEVHPDLNRAHLFLLLMVRVNPYHSVAVQALVDSGADGNFMDEKFAQEHYVELYEKPYPQPVQSVDGSLLGNEPVWLYTEPLVCLHQNHQESLEFDLVPSPNFSVVLGLRWLRVHAPEVDWLKGRCTFHSPYCLKNCFRPPPPCLALERHGMSLLPGLPHPYSDLADVFNPKEADDETSDQPSSDGSDDLSESEPSELQQAGDSDHSETFYECPSTAPWEPVGARMQERARLQEEYWDLQDMLTNRQDYLQMLPELFDQLHGAEWFTKLELRGTLVEESVNGHRTEDVWKAAFGLELEEMKSYQPFALSPDPLLPQNVLHFLLKDMLGFFVLSYGQEVLLYSMSQEEHLHHVRQVLVRFRHHNVYCSLDKSQFHRQTVEFLGFVVTPKGVKLNKNVMTLLTGYPTPGSKLSLRNFLEFVFPYRHFVERFSLLAEPLVRQLLSSYQFYWGVEEQEAFECLKRAFRKAPLLHHPKPQNPFYLETGVTGTALHASLLQLDDQTGKRACCAFYSRNLSPLEVEYSQAEMKLLPLRAAFMVWCRYLENTEEPLMLLLNTEDLASLNNDRLTVLLPGHWVFFFSHFNFDVMELPEQDGGRALPPVRNLRWRRAFQRNTAARQTLLLASRGFPRDPSTESGEEENEEQDELNEQLLRQELLAMLPLDQLLNSFLAHFSMAQLRAVLLHFFRGLLYWKNTLALAALLVLLRVRQCLSLRPAPAMRVARPQPQRSLRLLLDSSLLAGSSLTTALTQLLTQMPALVGANTLPAQELAELFLGPGRWQRNALHSQAHRGLQFTPGFWLTLCEFFGVRVTPQEGHLPALRQNRYLELHVVGDEDVVLREALQDDLQRYRQCGLHDGLQDTSQDKQDNDVQEAPPSHTAATHPPRPRHLMDPQVLEFLGSRLLHLHSADGQLHLLSREQAARALSQFLTLLYRRALPLPAWESQPREQARLEELPDEDEDANLD
>sp|Q99584|S10AD_HUMAN Protein S100-A13 OS=Homo sapiens OX=9606 GN=S100A13 PE=1 SV=1
MAAEPLTELEESLETVVTTFFTFARQEGRKDSLSVNEFKELVTQQLPHLLKDVGSLDEKMKSLDVNQDSELKFNEYWRLLGELAKELRKKKDLKLRKK
>sp|P61619|S61A1_HUMAN Protein transport protein Sec61 subunit alpha isoform 1 OS=Homo sapiens OX=9606 GN=SEC61A1 PE=1 SV=2
MALKFLEVLKPFCVLLPELQKPERKLQFKEKVLWTALTLFLFLVCCQLPLFGLMSSDSADPFYWMRVLLASNRGTLMELGLSPLVTSGLLMQLLAGAKLLEVGDTPKDRALFNGAQKLFGMLLTLGQSLVYVMTGMYGDPSEMGAGLCLLLTLQLFVAGLLVLLLDELLQKGYGLGSGLSLFLATNLCETLVWKAFSPTTVNTGRGMEFEGALLALFHLLATRTDKVRALREAFYRQNLPNLMNLLATLFVFAVVLYFQGFRVDLPLKSARYRGQYNTYPLKLFYTSNLPLLLQSALVSNLYVLSQMLSARFSGNLLVSLLGTWSDTSSGGPARAYPVGGLCYYLSPPESFGSVLEDPVHAVVYLVFMLGSCAFFSKTWLEVSGSSAKDVAKQLKEQQMVMRGHRETSMVHELNRYLPTAAAFGGLCLGALSVLADFLGALGSGTGLLLAVTLLYQYFELFVKEQSEVGSMGALLF
>sp|P61619-3|S61A1_HUMAN Isoform 3 of Protein transport protein Sec61 subunit alpha isoform 1 OS=Homo sapiens OX=9606 GN=SEC61A1
MLLTLGQSLVYVMTGMYGDPSEMGAGLCLLLTLQLFVAGLLVLLLDELLQKGYGLGSGLSLFLATNLCETLVWKAFSPTTVNTGRGMEFEGALLALFHLLATRTDKVRALREAFYRQNLPNLMNLLATLFVFAVVLYFQGFRVDLPLKSARYRGQYNTYPLKLFYTSNLPLLLQSALVSNLYVLSQMLSARFSGNLLVSLLGTWSDTSSGGPARAYPVGGLCYYLSPPESFGSVLEDPVHAVVYLVFMLGSCAFFSKTWLEVSGSSAKDVAKQLKEQQMVMRGHRETSMVHELNRYLPTAAAFGGLCLGALSVLADFLGALGSGTGLLLAVTLLYQYFELFVKEQSEVGSMGALLF
>sp|O76054|S14L2_HUMAN SEC14-like protein 2 OS=Homo sapiens OX=9606 GN=SEC14L2 PE=1 SV=1
MSGRVGDLSPRQKEALAKFRENVQDVLPALPNPDDYFLLRWLRARSFDLQKSEAMLRKHVEFRKQKDLDNLLSWQPPEVLQQYLSGGMCGYDLDGCPVWYDLLGPLDAKGLLFSASKQDLLRTKMRECELLLQECAHQTTKLGRKVETLTLLYDCEGLGLKHLWKPAVEAYGEFLCMFEENYPETLKRLFVVKAPKLFPVAYNLLKPFLSEDTRKKLMVLGANWKEVLLKHLSPDQVPVEYGGTMTDPDGNPKCKSKLNYGGDLPRKYYVRDQVKQQYEHSVQLSRGSSHQVEYELLFPGCVLRWQFMSDGADVGFGLFLKTKMGERQRAGEMTEVLPNQRYNSHLVPEDGTLTCSDPGLYVLRFDNTYSFLHAKKVNFTVEVLLPDKASEEKMKQLGAGTPK
>sp|O76054-4|S14L2_HUMAN Isoform 2 of SEC14-like protein 2 OS=Homo sapiens OX=9606 GN=SEC14L2
MSGRVGDLSPRQKEALAKFRENVQDVLPALPNPDDYFLLRWLRARSFDLQKSEAMLRKHVEFRKQKDLDNLLSWQPPEVLQQYLSGGMCGYDLDGCPVWYDLLGPLDAKGLLFSASKQDLLRTKMRECELLLQECAHQTTKLGRKVETLTLLYDCEGLGLKHLWKPAVEAYGEFLCMFEENYPETLKRLFVVKAPKLFPVAYNLLKPFLSEDTRKKLMVLGANWKEVLLKHLSPDQVPVEYGGTMTDPDGNPKCKSKLNYGGDLPRKYYVRDQVKQQYEHSVQLSRGSSHQVEYELLFPGCVLRWQFMSDGADVGFGLFLKTKMGERQRAGEMTEVLPNQRYNSHLVPEDGTLTCSDPGLCKYLCLGNALKPHVQLSACEVPLPPWLFGSEC
>sp|O76054-5|S14L2_HUMAN Isoform 3 of SEC14-like protein 2 OS=Homo sapiens OX=9606 GN=SEC14L2
MSGRVGDLSPRQKEALAKFRENVQDVLPALPNPDDYFLLRWLRARSFDLQKSEAMLRKLGRKVETLTLLYDCEGLGLKHLWKPAVEAYGEFLCMFEENYPETLKRLFVVKAPKLFPVAYNLLKPFLSEDTRKKLMVLGANWKEVLLKHLSPDQVPVEYGGTMTDPDGNPKCKSKLNYGGDLPRKYYVRDQVKQQYEHSVQLSRGSSHQVEYELLFPGCVLRWQFMSDGADVGFGLFLKTKMGERQRAGEMTEVLPNQRYNSHLVPEDGTLTCSDPGLYVLRFDNTYSFLHAKKVNFTVEVLLPDKASEEKMKQLGAGTPK
>sp|P0C7Q6|S35G6_HUMAN Solute carrier family 35 member G6 OS=Homo sapiens OX=9606 GN=SLC35G6 PE=2 SV=1
MAGSHPYLNPPDSTHPSPPSAPPSLRWHQCCQPSDATNGLLVALLGGGLPAGFVGPLSHMAYQASNLPSLELLLCRCLFHLPLALLLKLRGDPLLGPPDLRGRAYFYALLNVLSLGCAYSAVQVVPAGNAATVRKGSSTVCSAVLTLCLESQGLSGYDWCGLLGSLLGLLLLVGPGLWTLQEGLTGVYTALGYGQAFVGGLALSLGLLVYRSLHFPSCLPTVAFLSGLVGLLGSVPGLFVLQPPVLPSDLPSWSCVGAVGLLALVSFTCVSYAVTKAHPALVCAVLHSEVVVALLLQYYMLHETVAPSDLVGAGVVLGSLALLTAWNLSCEREGKVEE
>sp|Q9Y2P4|S27A6_HUMAN Long-chain fatty acid transport protein 6 OS=Homo sapiens OX=9606 GN=SLC27A6 PE=1 SV=1
MLLSWLTVLGAGMVVLHFLQKLLFPYFWDDFWFVLKVVLLLLRLKKYEKRGELVTVLDKFLSHAKRQPRKPFLLYEGDLYTYQDVDKRSSRVAHVFLNHSSLKKGDTVALLMSNEPDFVHVWFGLAKLGCVVAFLNTNLRSNSLLNCLRACGPRALVVGADLLGTVEELLPSLSENLSVWGMKDSVPQGVLSLKEKLSTSPDEPVPRSHHVVSLLKSTCLYLFTSGTTGLPKAAVLSQLQVLRGSAVLWAFGCTAHDLVYLTLPLYHSSAALLGLSGCVELGATCVLKKKFSASQFWSDCKKYDVTVFQYLGELCRYLCKQSKREGEKDHKVRLALGNGLRSDVWREFLDRFGNLKVCELYAATESSLSFMNYTGRLGALGRTNLFYKLLSTFDLLKYDFQKDEPMRNEQGWCLHVKKGEPGLLLSRVNAKNPFFGYAGPYKHTKDKLLCDVFKKGDVYLNTGDLLVQDQDNFLYFWDRTGDTFRWKGENVATTEVADVLGMLDFLQEANVYGVALSGYEGRAGMASLLLKPNTSLDLEKVYEQVVTFLPAYACPRFLRLQEKMEATGTFKLLKHQLVEDGFNPLKLSEPLYFMDNLKKSYVLLTRELYDQLMLGELKL
>sp|O43511|S26A4_HUMAN Pendrin OS=Homo sapiens OX=9606 GN=SLC26A4 PE=1 SV=1
MAAPGGRSEPPQLPEYSCSYMVSRPVYSELAFQQQHERRLQERKTLRESLAKCCSCSRKRAFGVLKTLVPLLEWLPKYRVKEWLLSDVLSGVSTGLVATLQGMAYALLAAVPVGYGLYSAFFPLLTYFLFGTSRHLSVGPFPVVSLMVGSVVLSMAPDEHFLVSSSNGTVLNTTMLDTAARDTARVLLASALTLLVGLLQLLFGGLQLGFLVRYLADPLVGGFTTAAAFQVLVSQLKLVLNVSTKNYNGVLSLLYTLVELFQNLGDTNLADFTAGLLTLVVCMAVKELNDRFRHKLPVPLPLEVLVTLLATALSYGANLEKNYNAGLVKSLPRGFLPPELPPVSLFSEMLAASFSLAVVAYALAVSVGKVYATKYDYTLDGNQEFLAFGLSNLFSGFFSCFVATTALSRTAVQESTGGKTQVAGLLSAALVMLALLALGKLLEPLQKSVLAAVVLANLKGMFMQLCDLPRLWRQNKLDAVLWVFTCLVSLLLGLDLGLLAGLLFGLLTVVLRVQFPSWNGLGSLPSTDLYKSTKNYKNLEEPQGVKLLRFSSPLFYGNVDGFKKCLKSTVGFDALRVYNKRLKALRKLQKLLKSGQLRATKNGLLSDAVSTNNAFEPDEDLEDLEELDLPTKELELQVDWNSELPVKVNVPKVPLHSLVLDCGALSFLDVVGVRSLRVLVKEFQRLDVNVYFASLQDYVLEKLEQCGFFDDNLRKDTFFLTVHDALLYLQNQVKSQEGQGSLLETLTLLQDCKDTLELLETELTEEELDVQDEAMRTLAS
>sp|O43511-2|S26A4_HUMAN Isoform 2 of Pendrin OS=Homo sapiens OX=9606 GN=SLC26A4
MLALLALGKLLEPLQKSVLAAVVLANLKGMFMQLCDLPRLWRQNKLDAVLWVFTCLVSLLLGLDLGLLAGLLFGLLTVVLRVQFPSWNGLGSLPSTDLYKSTKNYKNLEEPQGVKLLRFSSPLFYGNVDGFKKCLKSTVGFDALRVYNKRLKALRKLQKLLKSGQLRATKNGLLSDAVSTNNAFEPDEDLEDLEELDLPTKELELQVDWNSELPVKVNVPKVPLHSLVLDCGALSFLDVVGVRSLRVLVKEFQRLDVNVYFASLQDYVLEKLEQCGFFDDNLRKDTFFLTVHDALLYLQNQVKSQEGQGSLLETLTLLQDCKDTLELLETELTEEELDVQDEAMRTLAS
>sp|Q6PIV7|S2534_HUMAN Solute carrier family 25 member 34 OS=Homo sapiens OX=9606 GN=SLC25A34 PE=2 SV=1
METVPPAVDLVLGASACCLACVFTNPLEVVKTRLQLQGELQARGTYPRPYHGFLASVAAVARADGLWGLQKGLAAGLLYQGLMNGVRFYCYSLACQAGLTQQPGGTVVAGAVAGALGAFVGSPAYLLKTQLQAQTVAAVAVGHQHNHQTVLGALETLWRQQGLLGLWQGVGGAVPRVMVGSAAQLATFASAKAWVQKQQWLPEDSWLVALAGGMLSSLAVVVVMTPFDVVSTRLYNQPVDTAGRGQLYGGLTDCMVKLWRQEGPLALYKGLGPAYLRLGPHTLLSMLFWDELRKLAGRAQHKGT
>sp|Q8NG04|S2610_HUMAN Solute carrier family 26 member 10 OS=Homo sapiens OX=9606 GN=SLC26A10 PE=2 SV=1
MRLDLASLMSAPKSLGSAFKSWRLDKAPSPQHTFPSTSLPGMAFALLASVPPVFGLYTSFFPVLLYSLLGTGRHLSTGTFALLSLMTGSAVERLVPEPLVGNLSGLEKEQLDAQRVGVAAAVAFGSGALMLGMFVLQLGVLSTFLSEPVVKALTSGAALHVLLSQLPSLLGLSLPRQLGCFSLFKTLASLLTALPRSSPAELTLSALSLALLVPVKELNVRFRDRLPTPLPGEVVLVLLASVLCFTSSVDTRYQVQLVGLLPGGFPQPLLPNLAELPRLLADSLPLALVSFAVSASLASLHADKYSYTLDSNQEFLAHGASNLLSSLFSCFPNSATLATTNLLVDAGGKTQLAGLFSCTVVLSVLLWLGPFFYYLPKAVLACLNLSSMRQVFCQMQELPQLWHLSRVDFLLQVPGLCLLSYPTPLYFGTRGQFRCNLEWHLGLGEGEKETSKPDGPMVAVAEPVRVVVLDFSGVTFADAAGAREVVQVRERLASRCRDARLRLLLAQCNALVQGTLTRVGLLDRVTPDQLFVSVQDAAAYALGSLLRGSSTRSGSQEALGCGK
>sp|Q8NG04-2|S2610_HUMAN Isoform 2 of Solute carrier family 26 member 10 OS=Homo sapiens OX=9606 GN=SLC26A10
MRLDLASLMSAPKSLGSAFKSWRLDKAPSPQHTFPSTSLPGMAFALLASVPPVFGLYTSFFPVLLYSLLGTGRHLSTGTFALLSLMTGSAVERLVPEPLVGNLSGLEKEQLDAQRVGVAAAVAFGSGALMLGMFVLQLGVLSTFLSEPVVKALTSGAALHVLLSQLPSLLGLSLPRQLGCFSLFKTLASLLTALPRSSPAELTLSALSLALLVPVKELNVRFRDRLPTPLPGEVVLVLLASVLCFTSSVDTRYQVQLVGLLPGGFPQPLLPNLAELPRLLADSLPLALVSFAVSASLASLHADKYSYTLDSNQEFLAHGASNLLSSLFSCFPNSATLATTNLLVDAGGKTQLAGLFSCTVVLSVLLWLGPFFYYLPKAVLACLNLSSMRQVFCQMQELPQLWHLSRVDFAVWMVTWVAVVTLSVDLGLAVGVVFSMMTVVCRTRSSSRSRGSAS
>sp|Q13530|SERC3_HUMAN Serine incorporator 3 OS=Homo sapiens OX=9606 GN=SERINC3 PE=2 SV=2
MGAVLGVFSLASWVPCLCSGASCLLCSCCPNSKNSTVTRLLYAFLLLLSTVVSYLMQRKEMETYLKKLPGFCEGGFKLHEADLNADKDCDVLVGYKAVYRLSFAMALFFFVFSLLMFKVKTSKDLRAAVHNGFWFFKLAALLGLMVGSFYLPGGYFSSVWFVVGMLGAALFLLLQLVLLVDFAHSWNESWVNRMEEGNPRLWYAALLSFTSAFYLLSLLCVGLLYTYYTKPDGCTENKFFLSLNLLLCVVASLLSLHPKLQEHQPRSGLLQSSLLTLYTMYLTWSAMSNEPDRSCNPNLMSFLTRLTAPTLAPGNSTAVVPTPTPPSKSGSLLDSDNFLGLFVFVLCLLYSSLRTSTNSQVDKLTLSGSDSVLLGDTTTSGASDEEDGQPRRAVDNEKEGVQYSYSLFHLMLCLASLYLMMTLTSWYSPDAKFQSMTSKWPAVWVKLSSSWVCLLLYVWTLVAPLVLTSRDFS
>sp|Q13530-2|SERC3_HUMAN Isoform 2 of Serine incorporator 3 OS=Homo sapiens OX=9606 GN=SERINC3
MQRKEMETYLKKLPGFCEGGFKLHEADLNADKDCDVLVGYKAVYRLSFAMALFFFVFSLLMFKVKTSKDLRAAVHNGFWFFKLAALLGLMVGSFYLPGGYFSSVWFVVGMLGAALFLLLQLVLLVDFAHSWNESWVNRMEEGNPRLWYAALLSFTSAFYLLSLLCVGLLYTYYTKPDGCTENKFFLSLNLLLCVVASLLSLHPKLQEHQPRSGLLQSSLLTLYTMYLTWSAMSNEPDRSCNPNLMSFLTRLTAPTLAPGNSTAVVPTPTPPSKSGSLLDSDNFLGLFVFVLCLLYSSLRTSTNSQVDKLTLSGSDSVLLGDTTTSGASDEEDGQPRRAVDNEKEGVQYSYSLFHLMLCLASLYLMMTLTSWYSPDAKFQSMTSKWPAVWVKLSSSWVCLLLYVWTLVAPLVLTSRDFS
>sp|Q13433|S39A6_HUMAN Zinc transporter ZIP6 OS=Homo sapiens OX=9606 GN=SLC39A6 PE=1 SV=3
MARKLSVLLLLTFALSVTNPLHELKAAAFPQTTEKLSPNWESGLNVDLALSTRQYHLQQLFYRYGENNSLSVEGFRKLLQNLGLDKLKRLHLHHDHDHHSDHEHHSDHERHSDHEHHSEHEHHSDHDHHSHHNHAASGKNKRKALCPDHDSDSSGKDPRNSQGKGAHRPEHASGRRNVKDSVSASEVTSTVYNTVSEGTHFLETLETPRPGKLFPKDVSSSTPPSVTSKSRVSRLAGRKTNESVSEPRKGFMYSRNTNENPQECFNASKLLTSHGMGLQVPLNATEFNYLCPALLNQLDARSCLLHTSEKKAELPPKTYSLQLAWVGGFLALSLLSFLSLLGVLLVPLMNRVFFKFLLSFLVALAVGTLSGDAFLHLLPHSHASHHHSHSHEEPAMEMKRGPLFSHLSSQNLEESAYFDSTWKGLTALGGLYFMFLVEHVLTLLKQFKDKKKKNQKKPENDDDVELKKQLSKYESQLSTNEEKVDTDDRTEGYLRADSQEPSHFDSQQPAVLEEEEVMLAHAHPQEVYNEYVPRGCKNKCHSHFHDTLGQSDDLLHHHHDYHHLLHHHHHQNHHPHSHSQRYSREELKDAGVATLAWMVLMGDGLHNFSDGLALGAAFTEGLSSGLSTSVAVFCHELPHELGDFAVLLKAGMTVKQAVLYNALSAMLAYLGMATGLFLGHYAENVSMWLFALTAGLFMYVALVDMVPEMLHNDASDHGCSRWGYFFLQNAGMLLGFGLMLLLSLFEHKLVFRLNF
>sp|Q13433-2|S39A6_HUMAN Isoform 2 of Zinc transporter ZIP6 OS=Homo sapiens OX=9606 GN=SLC39A6
MGLQVPLNATEFNYLCPALLNQLDARSCLLHTSEKKAELPPKTYSLQLAWVGGFLALSLLSFLSLLGVLLVPLMNRVFFKFLLSFLVALAVGTLSGDAFLHLLPHSHASHHHSHSHEEPAMEMKRGPLFSHLSSQNLEESAYFDSTWKGLTALGGLYFMFLVEHVLTLLKQFKDKKKKNQKKPENDDDVELKKQLSKYESQLSTNEEKVDTDDRTEGYLRADSQEPSHFDSQQPAVLEEEEVMLAHAHPQEVYNEYVPRGCKNKCHSHFHDTLGQSDDLLHHHHDYHHLLHHHHHQNHHPHSHSQRYSREELKDAGVATLAWMVLMGDGLHNFSDGLALGAAFTEGLSSGLSTSVAVFCHELPHELGDFAVLLKAGMTVKQAVLYNALSAMLAYLGMATGLFLGHYAENVSMWLFALTAGLFMYVALVDMVSF
>sp|Q9UGP8|SEC63_HUMAN Translocation protein SEC63 homolog OS=Homo sapiens OX=9606 GN=SEC63 PE=1 SV=2
MAGQQFQYDDSGNTFFYFLTSFVGLLVLPATYYLWPRDQNAEQLRLKNLRKVYGRCMWYRLRLLKPQPNLLPTVKKLVLLAGWALFLFLAYKVSKTDREYQEYNPYEVLNLDPGATVAELKKQYRLLSLKYHPDKGGDEVMFMRLAKAYAALTDEESRKNWEEFGNPDGPQATSFGLALPAWLVDQKNSLLVLLVYGLAFMVLLPVVVGSWWYRSLRYSGDQLLLRTTQLYTYFVYKTRNMDMKRLLMVLAGASEFDPQYNKDATSRPTDNLLLPQLLRELGSLNLKKNEPPLTCPYSLKARVLLLSHLARMKLPETLEEDQQFMLKKCPALLQEMVNVLCQLLVMARNREEREFRAPTLASLENCMKLSQMAVQGLQQFKSPLLQLPHLEEDNLRRVSNHKKYKLKTLQDLVSLKESDRHTLLHFLEDEKYEEVMAVLGSFPYVTMDLKSQVLDDEDSNNLTVGSLVTVLVKLTRQTMAEVFEKEQSLCAAEEQPAEDGQGETNKNRTKGGWQQKSKGPKKTAKSKKKKPLKKKPTPVLLPQSKQQKQKQANGVVGNEAAVKEDEEEVSDKGSDSEEEETNRDSQSEKDDGSDRDSDREQDEKQNKDDEAEWQELQQSLQRKERALLETKSKLTHPVYSLYFPEEKQEWWWLYLADRKEQTLLSMPYHVCTLKDTEEVELKFPAPGKPGNYQYTVFLRSDSYMGLDQLKPLKLEVHEAKPVPENHPQWDTALEGDEDQEDSEGFEDSFEEEEEEEEDDD
>sp|Q8NEM2|SHCBP_HUMAN SHC SH2 domain-binding protein 1 OS=Homo sapiens OX=9606 GN=SHCBP1 PE=1 SV=3
MADGSLTGGGLEAAAMAPERMGWAVEQELASLEKGLFQDEDSCSDCSYRDKPGSSLQSFMPEGKTFFPELFQTNQLLFYERFRAYQDYLLADCKASEVQEFTAEFLEKVLEPSGWRAVWHTNVFKVLVELTDVDFAALKAVVRLAEPYLCDSQVSTFTMECMKELLDLKEHRLPLQELWVVFDDSGVFDQTALALEHVRFFYQNLWRSWDEEEEDEYDYFVRCVEPRLRLHYDLLEDRVPSGLLVDYHNLLSQCEESYRKFLNLRSSLSNCNSDSEQENLSMVEGLKLYSEMEQLKQKLKLLENPLLRYVFGYQKNSNLQAKGVRSSGQKLTHVVSSTMMAGLLRSLLTDRLCQEPGEEERELQFHSDPLSALNACFEGDTVLVCPGHYVVHGTFSLADSLELEGYGLPDDLVLEKRGKGDTFVDCTGADLKLSGLKFVQHDAVEGLLLVHRGKTTLENCVLQCETTGVTVRTSAEFLMKNSDLYGAKGAGLELYPGSQCTLSDNGLHHCKEGLLLKDFLDEHYDLPKLSMVNNLLHNNEGYGVVLVKPTLFSDLQENAEDGTEENKALKLQTSGEPDVAERVDLEELLECATGKMELCARTDPSEQVEGNCELVNELLAASTQKGQLKKKRLSELGLTQADDNLMSQEMFVGLVGNQFKWNGKGSFGTFLF
>sp|Q9P283|SEM5B_HUMAN Semaphorin-5B OS=Homo sapiens OX=9606 GN=SEMA5B PE=2 SV=4
MPCGFSPSPVAHHLVPGPPDTPAQQLRCGWTVGGWLLSLVRGLLPCLPPGARTAEGPLMVLAGPLAVSLLLPSLTLLVSHLSSSQDVSSEPSSEQQLCALSKHPTVAFEDLQPWVSNFTYPGARDFSQLALDPSGNQLLVGARNYLFRLSLANVSLLQATEWASSEDTRRSCQSKGKTEEECQNYVRVLLVAGRKVFMCGTNAFSPMCTSRQVGNLSRTLEKLNGVARCPYDPRHNSTAVLSSQGELYAATVLDFSGRDPALYRSLGSGPPLRTAQYNSKWLNEPNFVAAYDLGLFAYFFLRENAVEHDCGRTVYSRVARVCKNDVGGRFLLEDTWTTFMKARLNCSRPGEVPFYYNELQSAFHLPEQDLLYGVFTTNVNSLAASAVCAFNLSALSQAFNGPFRYQENPRAAWLPLANPLPNFQCGTLPETGPNENLTERSLQDAQRLFLMSEAVQPVTPEPCVTQDSVRFSHLVVDLVQAKDTLYHVLYLGTESGTLLKALSTASRSLHGCYLEELHVLPPGRREPLRSLRLLHSARALFVGLRDGVLRVPLERCAAYRSQGACLGARDPYCGWDGKQQRCSTLEDSSNMSLWTQNLTACPVRNVTRDGGFGPWSPWQPCEHLDGDNSGSCLCRARSCDSPRPRCGGLDCLGPALHLANCSRNGAWTPWSSWALCSTSCGLGFQVRQRSCSNPAPRHGGRLCVGKSREERFCNENTPCPVPLFWASWGSWSKCSSNCGGGMQSRRRACENGNSCLGCGVEFKTCNPEGCPEVRRNTPWTPWLPVNVTQGGARQEQRFRFTCRAPLADPHGLQFGRRRTETRTCPADGSGSCDTDALVEVLLRSGSTSPHTVSGGWAAWGPWSSCSRDCELGFRVRKRTCTNPEPRNGGLPCVGDAAEYQDCNPQACPVRGAWSCWTSWSPCSASCGGGHYQRTRSCTSPAPSPGEDLCLGLHTEEALCATQACPEGWSPWSEWSKCTDDGAQSRSRHCEELLPGSSACAGNSSQSRPCPYSELPVLLPASSMEEATDCAGFNLLHLVATGLSCFLGSGLLTLAVYLSCQHCQRQSQESTLVHPATPNHLHYKGGGTPKNEKYTPMEFKTLNKNNLLPDDRANFYPLQQTNVYTTTYYPSPLNKHSFRPEASPGQRCFPNS
>sp|Q9P283-2|SEM5B_HUMAN Isoform 2 of Semaphorin-5B OS=Homo sapiens OX=9606 GN=SEMA5B
MPCGFSPSPVAHHLVPGPPDTPAQQLRCGWTVGGWLLSLVRGLLPCLPPGARTAEGPLMVLAGPLAVSLLLPSLTLLVSHLSSSQDVSSEPSSEQQLCALSKHPTVAFEDLQPWVSNFTYPGARDFSQLALDPSGNQLLVGARNYLFRLSLANVSLLQATEWASSEDTRRSCQSKGKTEEECQNYVRVLLVAGRKVFMCGTNAFSPMCTSRQVGNLSRTLEKLNGVARCPYDPRHNSTAVLSSQGELYAATVLDFSGRDPALYRSLGSGPPLRTAQYNSKWLNEPNFVAAYDLGLFAYFFLRENAVEHDCGRTVYSRVARVCKNDVGGRFLLEDTWTTFMKARLNCSRPGEVPFYYNELQSAFHLPEQDLLYGVFTTNVNSLAASAVCAFNLSALSQAFNGPFRYQENPRAAWLPLANPLPNFQCGTLPETGPNENLTERSLQDAQRLFLMSEAVQPVTPEPCVTQDSVRFSHLVVDLVQAKDTLYHVLYLGTESGTLLKALSTASRSLHGCYLEELHVLPPGRREPLRSLRLLHSARALFVGLRDGVLRVPLERCAAYRSQGACLGARDPYCGWDGKQQRCSTLEDSSNMSLWTQNLTACPVRNVTRDGGFGPWSPWQPCEHLDGDNSGSCLCRARSCDSPRPRCGGLDCLGPALHLANCSRNGAWTPWSSWALCSTSCGLGFQVRQRSCSNPAPRHGGRLCVGKSREERFCNENTPCPVPLFWASWGSWSKCSSNCGGGMQSRRRACENGNSCLGCGEFKTCNPEGCPEVRRNTPWTPWLPVNVTQGGARQEQRFRFTCRAPLADPHGLQFGRRRTETRTCPADGSGSCDTDALVEVLLRSGSTSPHTVSGGWAAWGPWSSCSRDCELGFRVRKRTCTNPEPRNGGLPCVGDAAEYQDCNPQACPVRGAWSCWTSWSPCSASCGGGHYQRTRSCTSPAPSPGEDLCLGLHTEEALCATQACPGWSPWSEWSKCTDDGAQSRSRHCEELLPGSSACAGNSSQSRPCPYSELPVLLPASSMEEATDCAGKRNRTYLMLRSSQPSSTPLQSLDSFHLLLQTAKLCWGPHCFEMGSLSSTWWPRASPASWALGS
>sp|Q9P283-3|SEM5B_HUMAN Isoform 3 of Semaphorin-5B OS=Homo sapiens OX=9606 GN=SEMA5B
MPCGFSPSPVAHHLVPGPPDTPAQQLRCGWTVGGWLLSLVRGLLPCLPPGARTAEGPLMVLAGPLAVSLLLPSLTLLVSHLSSSQDVSSEPSSEQQLCALSKHPTVAFEDLQPWVSNFTYPGARDFSQLALDPSGNQLLVGARNYLFRLSLANVSLLQATEWASSEDTRRSCQSKGKTEEECQNYVRVLLVAGRKVFMCGTNAFSPMCTSRQVGNLSRTLEKLNGVARCPYDPRHNSTAVLSSQGELYAATVLDFSGRDPALYRSLGSGPPLRTAQYNSKWLNEPNFVAAYDLGLFAYFFLRENAVEHDCGRTVYSRVARVCKNDVGGRFLLEDTWTTFMKARLNCSRPGEVPFYYNELQSAFHLPEQDLLYGVFTTNVNSLAASAVCAFNLSALSQAFNGPFRYQENPRAAWLPLANPLPNFQCGTLPETGPNENLTERSLQDAQRLFLMSEAVQPVTPEPCVTQDSVRFSHLVVDLVQAKDTLYHVLYLGTESGTLLKALSTASRSLHGCYLEELHVLPPGRREPLRSLRLLHSARALFVGLRDGVLRVPLERCAAYRSQGACLGARDPYCGWDGKQQRCSTLEDSSNMSLWTQNLTACPVRNVTRDGGFGPWSPWQPCEHLDGDNSGSCLCRARSCDSPRPRCGGLDCLGPALHLANCSRNGAWTPWSSWALCSTSCGLGFQVRQRSCSNPAPRHGGRLCVGKSREERFCNENTPCPVPLFWASWGSWSKCSSNCGGGMQSRRRACENGNSCLGCGVEFKTCNPEGCPEVRRNTPWTPWLPVNVTQGGARQEQRFRFTCRAPLADPHGLQFGRRRTETRTCPADGSGSCDTDALVEVLLRSGSTSPHTVSGGWAAWGPWSSCSRDCELGFRVRKRTCTNPEPRNGGLPCVGDAAEYQDCNPQACPVRGAWSCWTSWSPCSASCGGGHYQRTRSCTSPAPSPEGWSPWSEWSKCTDDGAQSRSRHCEELLPGSSACAGNSSQSRPCPYSELPVLLPASSMEEATDCAGFNLLHLVATGLSCFLGSGLLTLAVYLSCQHCQRQSQESTLVHPATPNHLHYKGGGTPKNEKYTPMEFKTLNKNNLLPDDRANFYPLQQTNVYTTTYYPSPLNKHSFRPEASPGQRCFPNS
>sp|Q9P283-4|SEM5B_HUMAN Isoform 4 of Semaphorin-5B OS=Homo sapiens OX=9606 GN=SEMA5B
MLHLSAEEALGCVRVRRSFLDELAFGRGHSTGTGKQKRRDRVSGSSWCLACVSWMPCGFSPSPVAHHLVPGPPDTPAQQLRCGWTVGGWLLSLVRGLLPCLPPGARTAEGPLMVLAGPLAVSLLLPSLTLLVSHLSSSQDVSSEPSSEQQLCALSKHPTVAFEDLQPWVSNFTYPGARDFSQLALDPSGNQLLVGARNYLFRLSLANVSLLQATEWASSEDTRRSCQSKGKTEEECQNYVRVLLVAGRKVFMCGTNAFSPMCTSRQVGNLSRTLEKLNGVARCPYDPRHNSTAVLSSQGELYAATVLDFSGRDPALYRSLGSGPPLRTAQYNSKWLNEPNFVAAYDLGLFAYFFLRENAVEHDCGRTVYSRVARVCKNDVGGRFLLEDTWTTFMKARLNCSRPGEVPFYYNELQSAFHLPEQDLLYGVFTTNVNSLAASAVCAFNLSALSQAFNGPFRYQENPRAAWLPLANPLPNFQCGTLPETGPNENLTERSLQDAQRLFLMSEAVQPVTPEPCVTQDSVRFSHLVVDLVQAKDTLYHVLYLGTESGTLLKALSTASRSLHGCYLEELHVLPPGRREPLRSLRLLHSARALFVGLRDGVLRVPLERCAAYRSQGACLGARDPYCGWDGKQQRCSTLEDSSNMSLWTQNLTACPVRNVTRDGGFGPWSPWQPCEHLDGDNSGSCLCRARSCDSPRPRCGGLDCLGPALHLANCSRNGAWTPWSSWALCSTSCGLGFQVRQRSCSNPAPRHGGRLCVGKSREERFCNENTPCPVPLFWASWGSWSKCSSNCGGGMQSRRRACENGNSCLGCGVEFKTCNPEGCPEVRRNTPWTPWLPVNVTQGGARQEQRFRFTCRAPLADPHGLQFGRRRTETRTCPADGSGSCDTDALVEVLLRSGSTSPHTVSGGWAAWGPWSSCSRDCELGFRVRKRTCTNPEPRNGGLPCVGDAAEYQDCNPQACPVRGAWSCWTSWSPCSASCGGGHYQRTRSCTSPAPSPGEDLCLGLHTEEALCATQACPEGWSPWSEWSKCTDDGAQSRSRHCEELLPGSSACAGNSSQSRPCPYSELPVLLPASSMEEATDCAGFNLLHLVATGLSCFLGSGLLTLAVYLSCQHCQRQSQESTLVHPATPNHLHYKGGGTPKNEKYTPMEFKTLNKNNLLPDDRANFYPLQQTNVYTTTYYPSPLNKHSFRPEASPGQRCFPNS
>sp|P18827|SDC1_HUMAN Syndecan-1 OS=Homo sapiens OX=9606 GN=SDC1 PE=1 SV=3
MRRAALWLWLCALALSLQPALPQLVATNLPPEDQDGSGDDSDNFSGSGAGALQDLTLSQQTPSTWKDTQLLTALPTSPEPTGLEATAASTSTLPAGEGPKEGEAVVLPEVEPGLTAREQEATPRPRETTQLPTTHLASTTTATTAQEPATSHPHRDMQPGHHETSTPAGPSQADLHTPHTEDGGPSATERAAEDGASSQLPAAEGSGEQDFTFETSGENTAVVAVEPDRRNQSPVDQGATGASQGLLDRKEVLGGVLAGGLVGLLFAVCLVGFMLYRMKKKDEGSYSLEEPKQANGGAYQKPTKQEEFYA
>sp|Q15019|SEPT2_HUMAN Septin-2 OS=Homo sapiens OX=9606 GN=SEPTIN2 PE=1 SV=1
MSKQQPTQFLNPETPGYVGFANLPNQVHRKSVKKGFEFTLMVVGESGLGKSTLLNSLFLTDLYPERVLPGAAEKLERTVQLEASTVELEERGVKLRLTVVDTPGYGDALNCRDCFKTLLSYLDEQFERYLHDESGLNRRHLLDNRVHCCFYFLSPFGHGLKPLDVAFMKALHNKVNLVPVLAKADTLTLKERERLKKRLLDELEEHNLKLYHLPDAESDEDEDFKEQTRLLKASLPFSVVGSNQLLEAKGKKVRGRLYPWGVVEVENPEHNDFLKLRTMLLTHMQDLQEVTQDLHYENFRSERLKRGGRKVENEDMNKDQLLLEKEAELRRMQEMLARMQAQMQMQMQGGDGDGGALGHHV
>sp|Q15019-2|SEPT2_HUMAN Isoform 2 of Septin-2 OS=Homo sapiens OX=9606 GN=SEPTIN2
MPWLSEGRATRPCLRVPSARRGDEGLHQRDEASQKMSKQQPTQFLNPETPGYVGFANLPNQVHRKSVKKGFEFTLMVVGESGLGKSTLLNSLFLTDLYPERVLPGAAEKLERTVQLEASTVELEERGVKLRLTVVDTPGYGDALNCRDCFKTLLSYLDEQFERYLHDESGLNRRHLLDNRVHCCFYFLSPFGHGLKPLDVAFMKALHNKVNLVPVLAKADTLTLKERERLKKRLLDELEEHNLKLYHLPDAESDEDEDFKEQTRLLKASLPFSVVGSNQLLEAKGKKVRGRLYPWGVVEVENPEHNDFLKLRTMLLTHMQDLQEVTQDLHYENFRSERLKRGGRKVENEDMNKDQLLLEKEAELRRMQEMLARMQAQMQMQMQGGDGDGGALGHHV
>sp|Q15019-3|SEPT2_HUMAN Isoform 3 of Septin-2 OS=Homo sapiens OX=9606 GN=SEPTIN2
MSKQQPTQFLNPETPGYVGFANLPNQVHRKSVKKGFEFTLMVVGESGLGKSTLLNSLFLTDLYPERVLPGAAALNTRKTLLWEKLERTVQLEASTVELEERGVKLRLTVVDTPGYGDALNCRDCFKTLLSYLDEQFERYLHDESGLNRRHLLDNRVHCCFYFLSPFGHGLKPLDVAFMKALHNKVNLVPVLAKADTLTLKERERLKKRLLDELEEHNLKLYHLPDAESDEDEDFKEQTRLLKASLPFSVVGSNQLLEAKGKKVRGRLYPWGVVEVENPEHNDFLKLRTMLLTHMQDLQEVTQDLHYENFRSERLKRGGRKVENEDMNKDQLLLEKEAELRRMQEMLARMQAQMQMQMQGGDGDGGALGHHV
>sp|Q92599|SEPT8_HUMAN Septin-8 OS=Homo sapiens OX=9606 GN=SEPTIN8 PE=1 SV=4
MAATDLERFSNAEPEPRSLSLGGHVGFDSLPDQLVSKSVTQGFSFNLLCVGETGLGKSTLMNTLFNTTFETEEASHHEACVRLRPQTYDLQESNVQLKLTLVDAVGFGDQLNKDESYRPLVDYLDAQFENYLQEELKLRRSLFDYHDTRLHVCLYFLTPTGHSLKSLDLVTMKKLDSKVNLLPLLAKADTLSKSELHKFKLKLMGELVSNGVQLYQFPTDDEAVAELNAVMNAHLPFAVVGSTEEVKVGNKLVRARQYPWGVVQVENENHCDFVKLREMLLRVNMEDLREQTHSRHYELYRRCKLEEMGFQDSDGDSQPFSLQETYEAKRKEFLSELQRKEEEMRQMFVNKVKETELELKEKERELHEKFEHLKRVHQEEKRKVEEKRRELEEETNAFNRRKAAVEALQSQALHATSQQPLRKDKDKKNRSDLGAHQPGMSLSSSKVMMTKASVEPLNCSSWWPALQCCSCLVRDATWREGFL
>sp|Q92599-2|SEPT8_HUMAN Isoform 2 of Septin-8 OS=Homo sapiens OX=9606 GN=SEPTIN8
MAATDLERFSNAEPEPRSLSLGGHVGFDSLPDQLVSKSVTQGFSFNLLCVGETGLGKSTLMNTLFNTTFETEEASHHEACVRLRPQTYDLQESNVQLKLTLVDAVGFGDQLNKDESYRPLVDYLDAQFENYLQEELKLRRSLFDYHDTRLHVCLYFLTPTGHSLKSLDLVTMKKLDSKVNLLPLLAKADTLSKSELHKFKLKLMGELVSNGVQLYQFPTDDEAVAELNAVMNAHLPFAVVGSTEEVKVGNKLVRARQYPWGVVQVENENHCDFVKLREMLLRVNMEDLREQTHSRHYELYRRCKLEEMGFQDSDGDSQPFSLQETYEAKRKEFLSELQRKEEEMRQMFVNKVKETELELKEKERELHEKFEHLKRVHQEEKRKVEEKRRELEEETNAFNRRKAAVEALQSQALHATSQQPLRKDKDKKN
>sp|Q92599-3|SEPT8_HUMAN Isoform 3 of Septin-8 OS=Homo sapiens OX=9606 GN=SEPTIN8
MNTLFNTTFETEEASHHEACVRLRPQTYDLQESNVQLKLTLVDAVGFGDQLNKDESYRPLVDYLDAQFENYLQEELKLRRSLFDYHDTRLHVCLYFLTPTGHSLKSLDLVTMKKLDSKVNLLPLLAKADTLSKSELHKFKLKLMGELVSNGVQLYQFPTDDEAVAELNAVMNAHLPFAVVGSTEEVKVGNKLVRARQYPWGVVQVENENHCDFVKLREMLLRVNMEDLREQTHSRHYELYRRCKLEEMGFQDSDGDSQPFSLQETYEAKRKEFLSELQRKEEEMRQMFVNKVKETELELKEKERELHEKFEHLKRVHQEEKRKVEEKRRELEEETNAFNRRKAAVEALQSQALHATSQQPLRKDKDKKN
>sp|Q92599-4|SEPT8_HUMAN Isoform 4 of Septin-8 OS=Homo sapiens OX=9606 GN=SEPTIN8
MAATDLERFSNAEPEPRSLSLGGHVGFDSLPDQLVSKSVTQGFSFNLLCVGETGLGKSTLMNTLFNTTFETEEASHHEACVRLRPQTYDLQESNVQLKLTLVDAVGFGDQLNKDESYRPLVDYLDAQFENYLQEELKLRRSLFDYHDTRLHVCLYFLTPTGHSLKSLDLVTMKKLDSKVNLLPLLAKADTLSKSELHKFKLKLMGELVSNGVQLYQFPTDDEAVAELNAVMNAHLPFAVVGSTEEVKVGNKLVRARQYPWGVVQVENENHCDFVKLREMLLRVNMEDLREQTHSRHYELYRRCKLEEMGFQDSDGDSQPFSLQETYEAKRKEFLSELQRKEEEMRQMFVNKVKETELELKEKERELHEKFEHLKRVHQEEKRKVEEKRRELEEETNAFNRRKAAVEALQSQALHATSQQPLRKDKDKKKASGWSSLYSVTLP
>sp|Q01105|SET_HUMAN Protein SET OS=Homo sapiens OX=9606 GN=SET PE=1 SV=3
MAPKRQSPLPPQKKKPRPPPALGPEETSASAGLPKKGEKEQQEALEHLDEVQNELDRLNEQASEELLKVEQKYNKLRQPFFQKRSELLAKLPNFWVTTFVNHPQVSALLGEEDEEALHYLTRVEVTEFEDLKSGYRLDFYFDENPYFENKVLSKEFHLNESGDPSSKSTELKWKSGKDLTKRSSQTQNKASRKRQHEEPESFFTWFTDHSDAGADELGEVLKDDLWPNPLQYYLVPDMDDEEGEGEEDDDDDEEEEGLEDLDEEGDEDEGEEDEDDDEGEEGEEDEGEDD
>sp|Q01105-2|SET_HUMAN Isoform 2 of Protein SET OS=Homo sapiens OX=9606 GN=SET
MSAPAAKVSKKELNSNHDGADETSEKEQQEALEHLDEVQNELDRLNEQASEELLKVEQKYNKLRQPFFQKRSELLAKLPNFWVTTFVNHPQVSALLGEEDEEALHYLTRVEVTEFEDLKSGYRLDFYFDENPYFENKVLSKEFHLNESGDPSSKSTELKWKSGKDLTKRSSQTQNKASRKRQHEEPESFFTWFTDHSDAGADELGEVLKDDLWPNPLQYYLVPDMDDEEGEGEEDDDDDEEEEGLEDLDEEGDEDEGEEDEDDDEGEEGEEDEGEDD
>sp|Q01105-3|SET_HUMAN Isoform 3 of Protein SET OS=Homo sapiens OX=9606 GN=SET
MPRSHQPPPPPHEKEQQEALEHLDEVQNELDRLNEQASEELLKVEQKYNKLRQPFFQKRSELLAKLPNFWVTTFVNHPQVSALLGEEDEEALHYLTRVEVTEFEDLKSGYRLDFYFDENPYFENKVLSKEFHLNESGDPSSKSTELKWKSGKDLTKRSSQTQNKASRKRQHEEPESFFTWFTDHSDAGADELGEVLKDDLWPNPLQYYLVPDMDDEEGEGEEDDDDDEEEEGLEDLDEEGDEDEGEEDEDDDEGEEGEEDEGEDD
>sp|Q01105-4|SET_HUMAN Isoform 4 of Protein SET OS=Homo sapiens OX=9606 GN=SET
MGCRDLLPSLKPTLLEKEQQEALEHLDEVQNELDRLNEQASEELLKVEQKYNKLRQPFFQKRSELLAKLPNFWVTTFVNHPQVSALLGEEDEEALHYLTRVEVTEFEDLKSGYRLDFYFDENPYFENKVLSKEFHLNESGDPSSKSTELKWKSGKDLTKRSSQTQNKASRKRQHEEPESFFTWFTDHSDAGADELGEVLKDDLWPNPLQYYLVPDMDDEEGEGEEDDDDDEEEEGLEDLDEEGDEDEGEEDEDDDEGEEGEEDEGEDD
>sp|Q15437|SC23B_HUMAN Protein transport protein Sec23B OS=Homo sapiens OX=9606 GN=SEC23B PE=1 SV=2
MATYLEFLQQNEERDGVRFSWNVWPSSRLEATRMVVPLACLLTPLKERPDLPPVQYEPVLCSRPTCKAVLNPLCQVDYRAKLWACNFCFQRNQFPPAYGGLSEVNQPAELMPQFSTLEYVLQRGAQSPLLFLYVVDTCLEEDDLQALKESLQMSLSLLPPDALVGLLTFGRMVQVHELSCEGLSKSYVFRGTKDLTAKQLQDMLGLTKPAMPMQQARPAQPQEHPFASSRFLQPVHKLDMNLTDLLGELQRDPWPVTQGKRPLRSTGVALSLAVGLLEGTFPNTGARLMLFTGGPPTQGPGMVVGDELKLPLRSWHDLEKDNARFMKKATKHYEMLANRTAANGHCLDLYACALDQTGLLEMKCCANLTGGYMVMGDSFNTSLFKQTFQRLFTKDFNGDFRMAFGATLDVKTSRELKLAGALGPCVSLNVKGPCVSENELGVGGTSQWKLCGLDPTSTLGLYFEVVNQHNTPLPQGGRGALQFVTHYQHSSTQRRLRVTTLARNWADVQSQLRHLEAAFDQEAAAVLMARLGVFRAESEEGPDVLRWLDRQLLRLCQKFGQYNKEDPTSFRLSDSFSLYPQFMFHLRRSPFLQVFNNSPDESSYYRHHFARQDLTQSLLMLQPLLYSYSFHGPPEPVLLDSSSLLADRLLLMDTFFQLVLYLGETLAQWRKAGYQDMPEYENFKHLLQAPLDDAQELLQARFPMPRYLNTEHGGSQARFLLSKVNPSQTHNNLYAWGQETGAPLLTDDVSLQVFMDHLKKLAVSSAC
>sp|Q15427|SF3B4_HUMAN Splicing factor 3B subunit 4 OS=Homo sapiens OX=9606 GN=SF3B4 PE=1 SV=1
MAAGPLSERNQDATVYVGGLDEKVSEPLLWELFLQAGPVVNTHMPKDRVTGQHQGYGFVEFLSEEDADYALKLMNMLKLYGKPLRVNKASAHNKNLDVGANLFLGNLDPELDEKLLYDTFSAFGVLLQTPKLMRDPDTGNSKGYAFLNFASFDASDAALEAMNGQYLCNRPLTVSYAFKKDSKGERHGSAAERLLAAQNPLSQADRPHQLFADAPPPPSAPNPVVSSLGSGLPPPGMPPPGSFPPPVPPPGALPPGLPPAMPPPPMPPGAAGHGPPSAGTPGAGHPGHGHSHPHPFPPGGMPHPGMSQMQLAHHGPHGLGHPHAGPPGSGGQPPPRPPPGMPHPGPPPMGMPPRGPPFGSPMGHPGPMPPHGMRGPPPLMPPHGYTGPPRPPPYGYQRGPLPPPRPTPRPPVPPRGPLRGPLPQ
>sp|Q8N9U9|SPOT1_HUMAN Putative uncharacterized protein SPANXA2-OT1 OS=Homo sapiens OX=9606 GN=SPANXA2-OT1 PE=5 SV=1
MASPFGRLTDQKGRGHPAGSGGVEVNGGSARAAFSGGGRRVLSGGGRTAFGGGGRTAFGDGGRTAFGVGGRTAFGGGGRTAFGGGGRTAFGVGGRTAFGGGERVSLLSPGWSALARSWLTASSASRVQALLLPQPPE
>sp|P57073|SOX8_HUMAN Transcription factor SOX-8 OS=Homo sapiens OX=9606 GN=SOX8 PE=2 SV=1
MLDMSEARSQPPCSPSGTASSMSHVEDSDSDAPPSPAGSEGLGRAGVAVGGARGDPAEAADERFPACLRDAVSQVLKGYDWSLVPMPVRGGGGGALKAKPHVKRPMNAFMVWAQAARRKLADQYPHLHNAELSKTLGKLWRLLSESEKRPFVEEAERLRVQHKKDHPDYKYQPRRRKSAKAGHSDSDSGAELGPHPGGGAVYKAEAGLGDGHHHGDHTGQTHGPPTPPTTPKTELQQAGAKPELKLEGRRPVDSGRQNLDFSNVDLSELSSEVMGTMDAFDVHEFDQYLPLGGPAPPEPGQAYGGAYFHAGASPVWAHKSAPSASASPTETGPPRPHLKTEQPSPGHYGDQPRGSPDYGSCSGQSSATPAAPAGPFAGSQGDYGDLQASSYYGAYPGYAPGLYQYPCFHSPRRPYASPLLNGLALPPAHSPTSHWDQPVYTTLTRP
>sp|Q96N96|SPT13_HUMAN Spermatogenesis-associated protein 13 OS=Homo sapiens OX=9606 GN=SPATA13 PE=1 SV=1
MTSASPEDQNAPVGCPKGARRRRPLSVLGGVSLYGTNQTEELDNLLTQPASRPPMPAHQVPPYKAVSARFRPFTFSQSTPLGLDRVGRRRQMRASNVSSDGGTEPSALVDDNGSEEDFSYEDLCQASPRYLQPGGEQLALNELLSDGNVVCAEALWDHVTMDDQELGFKAGDVLQVLEASNKDWWWGRSEDKEAWFPASFVRLRVNQEELSENSSSTPSEEQDEEASQSRHRHCENKQQMRTNVLRELMDTERVYLKHLRDLCEGYLRQCRKHTGMFTVAQLATLFGNLEDLYKFQRKFLKDLEKQYNKEEPHLSELGSCFLQNQEGFALYSEYCNNHPGACLELANLMKQGKYRHFFEACRLLQQMLDLALDGFLLTPVQKLCKYPLQLAELLKYTTQEHGDYSNLKAAYEAMKNVACLLNERKRKLESLDKLARWQVSLVGWEGLDLLDRSSELLHSGELTKLTKQGKSQQRTFFLFDHQLVSCKKDLLRRDMLYYKGRLDMDEMELVDLGDGRDKDCNLSVKNAFKLVSRTTDEVYLFCAKKQEDKARWLQACADERRRVQEDKEMGMELSENQKKLAMLNAQKAGHGKSKGYNRCPVAPPHQGLHPLHQRHLTMPTSVPQQQVFGLAEPKRKSSLFWHTFNRLTPFRK
>sp|Q96N96-2|SPT13_HUMAN Isoform 2 of Spermatogenesis-associated protein 13 OS=Homo sapiens OX=9606 GN=SPATA13
MVARGELARFWSLESLHLVSSDGGTEPSALVDDNGSEEDFSYEDLCQASPRYLQPGGEQLALNELLSDGNVVCAEALWDHVTMDDQELGFKAGDVLQVLEASNKDWWWGRSEDKEAWFPASFVRLRVNQEELSENSSSTPSEEQDEEASQSRHRHCENKQQMRTNVLRELMDTERVYLKHLRDLCEGYLRQCRKHTGMFTVAQLATLFGNLEDLYKFQRKFLKDLEKQYNKEEPHLSELGSCFLQNQEGFALYSEYCNNHPGACLELANLMKQGKYRHFFEACRLLQQMLDLALDGFLLTPVQKLCKYPLQLAELLKYTTQEHGDYSNLKAAYEAMKNVACLLNERKRKLESLDKLARWQVSLVGWEGLDLLDRSSELLHSGELTKLTKQGKSQQRTFFLFDHQLVSCKKDLLRRDMLYYKGRLDMDEMELVDLGDGRDKDCNLSVKNAFKLVSRTTDEVYLFCAKKQEDKARWLQACADERRRVQEDKEMGMELSENQKKLAMLNAQKAGHGKSKGYNRCPVAPPHQGLHPLHQRHLTMPTSVPQQQVFGLAEPKRKSSLFWHTFNRLTPFRK
>sp|Q96N96-3|SPT13_HUMAN Isoform 3 of Spermatogenesis-associated protein 13 OS=Homo sapiens OX=9606 GN=SPATA13
MGFLLHLQQVKKQRKKLDQGLLLKKEKYRKEKKCASLSFEVSSDGGTEPSALVDDNGSEEDFSYEDLCQASPRYLQPGGEQLALNELLSDGNVVCAEALWDHVTMDDQELGFKAGDVLQVLEASNKDWWWGRSEDKEAWFPASFVRLRVNQEELSENSSSTPSEEQDEEASQSRHRHCENKQQMRTNVLRELMDTERVYLKHLRDLCEGYLRQCRKHTGMFTVAQLATLFGNLEDLYKFQRKFLKDLEKQYNKEEPHLSELGSCFLQNQEGFALYSEYCNNHPGACLELANLMKQGKYRHFFEACRLLQQMLDLALDGFLLTPVQKLCKYPLQLAELLKYTTQEHGDYSNLKAAYEAMKNVACLLNERKRKLESLDKLARWQVSLVGWEGLDLLDRSSELLHSGELTKLTKQGKSQQRTFFLFDHQLVSCKKDLLRRDMLYYKGRLDMDEMELVDLGDGRDKDCNLSVKNAFKLVSRTTDEVYLFCAKKQEDKARWLQACADERRRVQEDKEMGMELSENQKKLAMLNAQKAGHGKSKGYNRCPVAPPHQGLHPLHQRHLTMPTSVPQQQVFGLAEPKRKSSLFWHTFNRLTPFRK
>sp|Q96N96-4|SPT13_HUMAN Isoform 4 of Spermatogenesis-associated protein 13 OS=Homo sapiens OX=9606 GN=SPATA13
MPAHQVPPYKAVSARFRPFTFSQSTPLGLDRVGRRRQMRASNVSSDGGTEPSALVDDNGSEEDFSYEDLCQASPRYLQPGGEQLALNELLSDGNVVCAEALWDHVTMDDQELGFKAGDVLQVLEASNKDWWWGRSEDKEAWFPASFVRLRVNQEELSENSSSTPSEEQDEEASQSRHRHCENKQQMRTNVLRELMDTERVYLKHLRDLCEGYLRQCRKHTGMFTVAQLATLFGNLEDLYKFQRKFLKDLEKQYNKEEPHLSELGSCFLQNQEGFALYSEYCNNHPGACLELANLMKQGKYRHFFEACRLLQQMLDLALDGFLLTPVQKLCKYPLQLAELLKYTTQEHGDYSNLKAAYEAMKNVACLLNERKRKLESLDKLARWQVSLVGWEGLDLLDRSSELLHSGELTKLTKQGKSQQRTFFLFDHQLVSCKKDLLRRDMLYYKGRLDMDEMELVDLGDGRDKDCNLSVKNAFKLVSRTTDEVYLFCAKKQEDKARWLQACADERRRVQEDKEMGMELSENQKKLAMLNAQKAGHGKSKVRLQQVPRGPTAPGPAPHPPAPHHYAHKRPPAAGLWPGGTQEEVLALLAHLQQAHPLPEMKTGGCASMELGVKRRN
>sp|Q96N96-5|SPT13_HUMAN Isoform 5 of Spermatogenesis-associated protein 13 OS=Homo sapiens OX=9606 GN=SPATA13
MPAHQVPPYKAVSARFRPFTFSQSTPLGLDRVGRRRQMRASNVSSDGGTEPSALVDDNGSEEDFSYEDLCQASPRYLQPGGEQLALNELLSDGNVVCAEALWDHVTMDDQELGFKAGDVLQVLEASNKDWWWGRSEDKEAWFPASFVRGYLRQCRKHTGMFTVAQLATLFGNLEDLYKFQRKFLKDLEKQYNKEEPHLSELGSCFLQNQEGFALYSEYCNNHPGACLELANLMKQGKYRHFFEACRLLQQMLDLALDGFLLTPVQKLCKYPLQLAELLKYTTQEHGDYSNLKAAYEAMKNVACLLNERKRKLESLDKLARWQVSLVGWEGLDLLDRSSELLHSGELTKLTKQGKSQQRTFFLFDHQLVSCKKDLLRRDMLYYKGRLDMDEMELVDLGDGRDKDCNLSVKNAFKLVSRTTDEVYLFCAKKQEDKARWLQACADERRRVQEDKEMGMELSENQKKLAMLNAQKAGHGKSKGYNRCPVAPPHQGLHPLHQRHLTMPTSVPQQQVFGLAEPKRKSSLFWHTFNRLTPFRK
>sp|Q96N96-6|SPT13_HUMAN Isoform 6 of Spermatogenesis-associated protein 13 OS=Homo sapiens OX=9606 GN=SPATA13
MTQAAVRPWAPCLENMTTAPNGLGPGPAAPCAGSDLKDAKMVTSLACGNGVCGCSPGGDTDTQEAKLSPAKLVRLFSTSRKRTGAHPERPHSMVLVGNSSTWNTLASFRKMGSFKKLKSSVLKGLQSREGSNACSKGEASEHGLGKSLPNGAVPGAQASRGSPLAPGPACGALRPAEWGTLDGSDLEDTDDAFQRSTHRSRSLRRAYGLGRLCLLDAPQNHATPTLATGQVPAVCELLVRDPENNSMGYRRSKSTDNLAFLKKSSFKRKSTSNLADLRTAHDARVPQRTLSSSSTDSQKLGSGRTKRWRSPLRAKDFDRVFKLVSNVTEAAWRRESPRSGAPSPGEASLRLQAHSRLHDDYSRRVSRSTEQDSRRGGAVMHGTTATCTVAPGFGSATSKGPHLDADTAVFPLETKSSWAVESDSSCTCSSLPSPLVQDVLSKDSCDPNAGSQLTFDPEQPPTPLRPTTPKPQSPQSPQSPGAGSASCHSNHSALSANSEESEGRAEEPAQREPGPVSLQDPLEATHGDEGSKDLLVNLGVAAGPEEKEKEEVVPDGPWRRSSSQDEERTEAQRTPKRRWGSGRRPRPRPFSDYGQLASRSLSLPEDSVAADPQKEDRVDEDPQASMTSASPEDQNAPVGCPKGARRRRPLSVLGGVSLYGTNQTEELDNLLTQPASRPPMPAHQVPPYKAVSARFRPFTFSQSTPLGLDRVGRRRQMRASNVSSDGGTEPSALVDDNGSEEDFSYEDLCQASPRYLQPGGEQLALNELLSDGNVVCAEALWDHVTMDDQELGFKAGDVLQVLEASNKDWWWGRSEDKEAWFPASFVRLRVNQEELSENSSSTPSEEQDEEASQSRHRHCENKQQMRTNVLRELMDTERVYLKHLRDLCEGYLRQCRKHTGMFTVAQLATLFGNLEDLYKFQRKFLKDLEKQYNKEEPHLSELGSCFLQNQEGFALYSEYCNNHPGACLELANLMKQGKYRHFFEACRLLQQMLDLALDGFLLTPVQKLCKYPLQLAELLKYTTQEHGDYSNLKAAYEAMKNVACLLNERKRKLESLDKLARWQVSLVGWEGLDLLDRSSELLHSGELTKLTKQGKSQQRTFFLFDHQLVSCKKDLLRRDMLYYKGRLDMDEMELVDLGDGRDKDCNLSVKNAFKLVSRTTDEVYLFCAKKQEDKARWLQACADERRRVQEDKEMGMELSENQKKLAMLNAQKAGHGKSKGYNRCPVAPPHQGLHPLHQRHLTMPTSVPQQQVFGLAEPKRKSSLFWHTFNRLTPFRK
>sp|Q96NL6|SCLT1_HUMAN Sodium channel and clathrin linker 1 OS=Homo sapiens OX=9606 GN=SCLT1 PE=1 SV=2
MAAELDFLREQNRRLNEDFRRYQMESFSKYSSVQKAVCQGEGDDTFENLVFDQSFLAPLVTEYDKHLGELNGQLKYYQKQVGEMKLQLENVLKENERLHSELKDAVEKKLEAFPLGTEVGTDLYADDETVRNLQEQLQLANQEKTQAVELWQTVSQELDRLHKLYQEHMTEAQLHVFESQKQKDQLFDFQQLTKQLHVTNENMEVTNQQFLKTVTEQSVLLEQLRKKLRQAKLELRVAVAKVEELTNVTEDLQGQMKKKEKDVVSAHGREEASDRRLQQLQSSLKQLELRLCVTLQEANQLRTENTHLEKQTRELQAKCNELENERYEALVRARNSMQLLEEANLQKSQALLEEKQKEEDLEKMKETVSRFVQDATLRTKKEVANTKKQCNLQLSRLTEELSALQMECAEKQGQLERVLKEKKAVEEELEKLYREGRGNESDYRKLEEMHQRFLVSERSKDDLQLRLTRAENRLKQLETDSSEELSRYQEMLQKLQNVLESERENCGLVSEQRLKLQQENKQLRKETESLRKLALEAQKKAKVKLSTMEHEFSLKERGFEVQLREMEDSNRNSLVELRHLLATQQKAANRWKEETKKLTESAELRLNNLKSELSRQKLHTQELLSQLEMANEKVAENEKLLLEHQEKANRLQRRLSQAEERAASASQQLSVLTVQRRKAASLMNLENL
>sp|Q96NL6-2|SCLT1_HUMAN Isoform 2 of Sodium channel and clathrin linker 1 OS=Homo sapiens OX=9606 GN=SCLT1
MAAELDFLREQNRRLNEDFRRYQMESFSKYSSVQKAVCQGEGDDTFENLVFDQSFLAPLVTEYDKHLGELNGQLKYYQKQVGEMKLQLENVLKENERLHSELKDAVEKKLEAFPLGTEVGTDLYADDETVRNLQEQLQLANQEKTQAVELWQTVSQELDRLHKLYQEHMTEAQLHVFESQKQKDQLFDFQQLTKQLHVTNENMEVTNQQFLKTVTEQSVLLEQLRKKLRSELSRQKLHTQELLSQLEMANEKVAENEKLLLEHQEKANRLQRRLSQAEERAASASQQLSVLTVQRRKAASLMNLENL
>sp|Q96NL6-3|SCLT1_HUMAN Isoform 3 of Sodium channel and clathrin linker 1 OS=Homo sapiens OX=9606 GN=SCLT1
MAAELDFLREQNRRLNEDFRRYQMESFSKYSSVQKAVCQGEGDDTFENLVFDQSFLAPLVTEYDKHLGELNGQLKYYQKQVGEMKLQLENVLKENERSELSRQKLHTQELLSQLEMANEKVAENEKLLLEHQEKANRLQRRLSQAEERAASASQQLSVLTVQRRKAASLMNLENL
>sp|Q96NL6-4|SCLT1_HUMAN Isoform 4 of Sodium channel and clathrin linker 1 OS=Homo sapiens OX=9606 GN=SCLT1
MAAELDFLREQNRRLNEDFRRYQMESFSKYSSVQKAVCQGEGDDTFENLVFDQSFLAPLVTEYDKHLGELNGQLKYYQA
>sp|Q8TCT8|SPP2A_HUMAN Signal peptide peptidase-like 2A OS=Homo sapiens OX=9606 GN=SPPL2A PE=1 SV=2
MGPQRRLSPAGAALLWGFLLQLTAAQEALLHASGNGTTKDYCMLYNPYWTALPSTLENATSLSLMNLTSTPLCNLSDLPPVGLKSKAVVVPWGSCHFLEKARLAQKGGAEAMLVVNNSVLFPPSGNRSEFPDVKLLLAFLSYKDFRDMNQTLGDNLTVKMYSPSWPNFDYTMVVLFVLAVFTVALGGYWSGLVELENLKAVTTEDREMRKKKEEYLTFSPLTVVLFVVLCCVMMVLLYFFYKWLVYVMLALFCLASAMSLYNCLAALLHKLPYGQCTLACRGKNMEVRLLFLSGLCLAVAVVWAVFRNEDRWAWLLQDLLGLAFCLNLLKTLKLPNFKSCVLLLGLLLLYDVFFVFLTPFLTKNGESLMVELAAGPFGNNEKLPVVLRVPKLLYFSVMSVCLMPVSLLGFGDLLVPGLLLAYCRRFDVQTGSSYLYYVSSTVAYALGMLLTFVVLVLMKKGQPALLYLVPCTLLTASVVAWRRKEMKKFWKGNSYQMMDHLDCATNEENPVLSGEQLVQQ
>sp|Q6STE5|SMRD3_HUMAN SWI/SNF-related matrix-associated actin-dependent regulator of chromatin subfamily D member 3 OS=Homo sapiens OX=9606 GN=SMARCD3 PE=1 SV=1
MAADEVAGGARKATKSKLFEFLVHGVRPGMPSGARMPHQGAPMGPPGSPYMGSPAVRPGLAPAGMEPARKRAAPPPGQSQAQSQGQPVPTAPARSRSAKRRKMADKLLPQRLRELVPESQAYMDLLAFERKLDQTLMRKRVDLQEALKRPMKQKRKLRLYLSNTFNPAKPDAEDSDGSLASWELRVEGKLLDDPSKQKRKFSSFFKSLVLELDKDLYGPDNHLVEWHRTPTTQETDGFQVKRPGDLSVRCTLLLMLDYQPPQFKLDPRLARLLGLHTQSRSALVQALWQYVKTNRLQDSHDKEYLNGDKYFQQLFDCPRLKFSELPQRLTALLLPPDPLVLNHVLSVDPSDQKKTACYDLDVEVEEPLKGQMSSFLLSTANQQELSALDSKLHETLESLNQLKLQRDFMLSFSRDPKGYVQDLLRSQSRDLKVMTDVAGNPEEERRAEFYHQPWSQEAVSRYFYCKLQQRRQELEQSLVVRNT
>sp|Q6STE5-2|SMRD3_HUMAN Isoform 2 of SWI/SNF-related matrix-associated actin-dependent regulator of chromatin subfamily D member 3 OS=Homo sapiens OX=9606 GN=SMARCD3
MTPGLQHPPTVVQRPGMPSGARMPHQGAPMGPPGSPYMGSPAVRPGLAPAGMEPARKRAAPPPGQSQAQSQGQPVPTAPARSRSAKRRKMADKLLPQRLRELVPESQAYMDLLAFERKLDQTLMRKRVDLQEALKRPMKQKRKLRLYLSNTFNPAKPDAEDSDGSLASWELRVEGKLLDDPSKQKRKFSSFFKSLVLELDKDLYGPDNHLVEWHRTPTTQETDGFQVKRPGDLSVRCTLLLMLDYQPPQFKLDPRLARLLGLHTQSRSALVQALWQYVKTNRLQDSHDKEYLNGDKYFQQLFDCPRLKFSELPQRLTALLLPPDPLVLNHVLSVDPSDQKKTACYDLDVEVEEPLKGQMSSFLLSTANQQELSALDSKLHETLESLNQLKLQRDFMLSFSRDPKGYVQDLLRSQSRDLKVMTDVAGNPEEERRAEFYHQPWSQEAVSRYFYCKLQQRRQELEQSLVVRNT
>sp|Q9BWV2|SPAT9_HUMAN Spermatogenesis-associated protein 9 OS=Homo sapiens OX=9606 GN=SPATA9 PE=2 SV=2
MPLKPVGWLCGQVLKNFSGRLEGLQKALMDLVDEFKDEFPTLLRLSQSNQKREPAQKTSKLRMALALAKLNRATLLRGLNSLSRSSKSVAKLLHPQLACRLLELRDLSGRLLREVNAPRQPLYNLQVRKGSLFELLSFPAKTALTSLLYASYAALLYLAVCVNAVLKKVKNLFQEEESLRQNREESENCRKAFSEPVLSEPMFAEGELKAKPYRSLPEKPDLSDYPKLLANKQSNNLQVLHSVFDQSAEMNEQL
>sp|Q9BWV2-2|SPAT9_HUMAN Isoform 2 of Spermatogenesis-associated protein 9 OS=Homo sapiens OX=9606 GN=SPATA9
MPLKPVGWLCGQVLKNFSGRLEGLQKALMDLVDEFKDEFPTLLRLSQSNQVRKGSLFELLSFPAKTALTSLLYASYAALLYLAVCVNAVLKKVKNLFQEEESLRQNREESENCRKAFSEPVLSEPMFAEGELKAKPYRSLPEKPDLSDYPKLLANKQSNNLQVLHSVFDQSAEMNEQL
>sp|Q9BWV2-3|SPAT9_HUMAN Isoform 3 of Spermatogenesis-associated protein 9 OS=Homo sapiens OX=9606 GN=SPATA9
MPLKPVGWLCGQVLKNFSGRLEGLQKALMDLVDEFKDEFPTLLRLSQSNQKREPAQKTSKLRMALALAKLNRATLLRGLNSLSRSSKSVAKLLHPQLACRLLELRDLSGRLLREVNAPRQPLYNLQEKKMGLQLS
>sp|Q5MJ09|SPXN3_HUMAN Sperm protein associated with the nucleus on the X chromosome N3 OS=Homo sapiens OX=9606 GN=SPANXN3 PE=1 SV=1
MEQPTSSTNGEKTKSPCESNNKKNDEMQEVPNRVLAPEQSLKKTKTSEYPLLFVYYLRKGKKLNSNQLENEQSQENSLNPLQKEEDEGVDLSEGSSNEDEDLGPCEGPSKEDKDLDSSEGSSQEDEDLGLSEGSSQDSGED
>sp|Q5W111|SPRY7_HUMAN SPRY domain-containing protein 7 OS=Homo sapiens OX=9606 GN=SPRYD7 PE=1 SV=2
MATSVLCCLRCCRDGGTGHLPLKEMPAVQLDTQHMGTDVVLVKNGRRLCGTGGCLASAPLHQNKSYFEFKLQSTGLWGLGVATQKVNLNQLPLGRDMHSLVMRNDGALYHNNEEKNRLPANSLPQEGDVVGLTYDHVELNVYLNGKNMHCPASGLRGTVYPVVYVDDSALLDCQFSEFYHTPPPGFEKLLFEQQLF
>sp|Q5W111-2|SPRY7_HUMAN Isoform 2 of SPRY domain-containing protein 7 OS=Homo sapiens OX=9606 GN=SPRYD7
MATSVLCCLRCCRDGGTGHLPLKEMPAVQLDTQHMGLWGLGVATQKVNLNQLPLGRDMHSLVMRNDGALYHNNEEKNRLPANSLPQEGDVVGLTYDHVELNVYLNGKNMHCPASGLRGTVYPVVYVDDSALLDCQFSEFYHTPPPGFEKLLFEQQLF
>sp|Q86W54|SPA24_HUMAN Spermatogenesis-associated protein 24 OS=Homo sapiens OX=9606 GN=SPATA24 PE=1 SV=2
MATPLGWSKAGSGSVCLALDQLRDVLESQEELLHQLRNVMVLQDENFVSKEEFQAVEKKLVEEKAAHAKTKVLLAKEEEKLQFALGEVEVLSKQLEKEKLAFEKALSSVKSKVLQESSKKDQLLTKCNELESHLLKQEDLLNGKENELKELQQVLSQQKQLFRNHMSDFRLQKQQESYMAQVLDQKHKKASGTRQARSHQHPREK
>sp|Q86W54-2|SPA24_HUMAN Isoform 2 of Spermatogenesis-associated protein 24 OS=Homo sapiens OX=9606 GN=SPATA24
MATPLGWSKAGSGSVCLALDQLRDVLESQEELLHQLRNVMVLQDENFVSKEEFQAVEKKLVEEKAAHAKTKVLLAKEEEKLQFALGEVEVLSKQLEKEKLAFEKALSSVKSKVLQESSKKDQLLTKCNGRREARALHHGYLNGLFPNHPVPVSKAGFHSNTCPQLRLQAGPGGPHLRKGLKGPGRPRK
>sp|Q9H400|LIME1_HUMAN Lck-interacting transmembrane adapter 1 OS=Homo sapiens OX=9606 GN=LIME1 PE=1 SV=1
MGLPVSWAPPALWVLGCCALLLSLWALCTACRRPEDAVAPRKRARRQRARLQGSATAAEASLLRRTHLCSLSKSDTRLHELHRGPRSSRALRPASMDLLRPHWLEVSRDLTGPQAAPSAFPHQELPRALPAAAATAGCAGLEATYSNVGLAALPGVSLAASPVVAEYARVQKRKGTHRSPQEPQQGKTEVTPAAQVDVLYSRVCKPKRRDPGPTTDPLDPKGQGALLALAGDLAYQTLPLRALDVDSGPLENVYESLRELGDPAGRSSTCGAGTPPASSCPSLGRGWRPLPASLP
>sp|Q9H400-2|LIME1_HUMAN Isoform 2 of Lck-interacting transmembrane adapter 1 OS=Homo sapiens OX=9606 GN=LIME1
MDLLRPHWLEVSRDLTGPQAAPSAFPHQELPRALPAAAATAGCAGLEATYSNVGLAALPGVSLAASPVVAEYARVQKRKGTHRSPQEPQQGKTEVTPAAQVDVLYSRVCKPKRRDPGPTTDPLDPKGQGALLALAGDLAYQTLPLRALDVDSGPLENVYESLRELGDPAGRSSTCGAGTPPASSCPSLGRGWRPLPASLP
>sp|Q8IUZ0|LRC49_HUMAN Leucine-rich repeat-containing protein 49 OS=Homo sapiens OX=9606 GN=LRRC49 PE=2 SV=2
MLPGKYRSVSGRAANNVNCGLHLVLQTSSLPEKNKVEFKLNKDTSSFPGRLLQHDLERNYSSRQGDHLNLVSSSLSSFPLLQRSSEEKLLYSDRLSLERQKLTVCPLLNGEDHLRLLNFQHNFLTRLQNLSNLQKLLSLDLYDNQLEELSGLSTLRCLRVLLLGKNRLKKLSNLENLKSLDVLDLHGNQLTKLENLNHLCELRVLNLARNFLSHVDNLNGLDSLTELNLRHNQLTFVRDVDNLPCLQHLFLSFNNLSSFDSVSCLADSSSLSDLTFDGNPLAQESWYKHTVLQNMMQLRQLDMKRLTEEERRMASVLAKKEEEKKRESHKQSLLKEKKRLTLNNVARQWDLQQQRVANLATNEDRKDSDSPQDPCQLDGSTLSAFPEETGPLDSGLNNALQGLSVLDTYLVEVDGDTLSLYGSGALESLDRNWSVQTAGMLTTVSFTFLEFDELVQVLPKLKLKFPNSLHLKFKETNLVMLQQFNALAQLRRLDQLTLDPQGNPVVNFTLWKYYVLFRLSHFSMQKLNGTEVTQNDMLMAERLFGLLAHVASSELPQYRLLSLLGDARKKQFRYLLESKGKKPGLLNEENNDSKRLVGENTNRATLNYTTRDFYNEKLEELKEKKKFCKTYLEDLVKEATELNMKNEALQKLWPQMFLELVRDAVLELRNKNSYMKLCLQQLTDQK
>sp|Q8IUZ0-2|LRC49_HUMAN Isoform 2 of Leucine-rich repeat-containing protein 49 OS=Homo sapiens OX=9606 GN=LRRC49
MLPGKYRSVSGRAANNVNCGLHLVLQTSSLPEKNKVRFKKVEFKLNKDTSSFPGRLLQHDLERNYSSRQGDHLNLVSSSLSSFPLLQRSSEEKLLYSDRLSLERQKLTVCPLLNGEDHLRLLNFQHNFLTRLQNLSNLQKLLSLDLYDNQLEELSGLSTLRCLRVLLLGKNRLKKLSNLENLKSLDVLDLHGNQLTKLENLNHLCELRVLNLARNFLSHVDNLNGLDSLTELNLRHNQLTFVRDVDNLPCLQHLFLSFNNLSSFDSVSCLADSSSLSDLTFDGNPLAQESWYKHTVLQNMMQLRQLDMKRLTEEERRMASVLAKKEEEKKRESHKQSLLKEKKRLTLNNVARQWDLQQQRVANLATNEDRKDSDSPQDPCQLDGSTLSAFPEETGPLDSGLNNALQGLSVLDTYLVEVDGDTLSLYGSGALESLDRNWSVQTAGMLTTVSFTFLEFDELVQVLPKLKLKFPNSLHLKFKETNLVMLQQFNALAQLRRLDQLTLDPQGNPVVNFTLWKYYVLFRLSHFSMQKLNGTEVTQNDMLMAERLFGLLAHVASSELPQYRLLSLLGDARKKQFRYLLESKGKKPGLLNEENNDSKRLVGENTNRATLNYTTRDFYNEKLEELKEKKKFCKTYLEDLVKEATELNMKNEALQKLWPQMFLELVRDAVLELRNKNSYMKLCLQQLTDQK
>sp|Q8IUZ0-3|LRC49_HUMAN Isoform 3 of Leucine-rich repeat-containing protein 49 OS=Homo sapiens OX=9606 GN=LRRC49
MRSLTQGACRFLWEDKGYLSGDHLNLVSSSLSSFPLLQRSSEEKLLYSDRLSLERQKLTVCPLLNGEDHLRLLNFQHNFLTRLQNLSNLQKLLSLDLYDNQLEELSGLSTLRCLRVLLLGKNRLKKLSNLENLKSLDVLDLHGNQLTKLENLNHLCELRVLNLARNFLSHVDNLNGLDSLTELNLRHNQLTFVRDVDNLPCLQHLFLSFNNLSSFDSVSCLADSSSLSDLTFDGNPLAQESWYKHTVLQNMMQLRQLDMKRLTEEERRMASVLAKKEEEKKRESHKQSLLKEKKRLTLNNVARQWDLQQQRVANLATNEDRKDSDSPQDPCQLDGSTLSAFPEETGPLDSGLNNALQGLSVLDTYLVEVDGDTLSLYGSGALESLDRNWSVQTAGMLTTVSFTFLEFDELVQVLPKLKLKFPNSLHLKFKETNLVMLQQFNALAQLRRLDQLTLDPQGNPVVNFTLWKYYVLFRLSHFSMQKLNGTEVTQNDMLMAERLFGLLAHVASSELPQYRLLSLLGDARKKQFRYLLESKGKKPGLLNEENNDSKRLVGENTNRATLNYTTRDFYNEKLEELKEKKKFCKTYLEDLVKEATELNMKNEALQKLWPQMFLELVRDAVLELRNKNSYMKLCLQQLTDQK
>sp|Q8IUZ0-4|LRC49_HUMAN Isoform 4 of Leucine-rich repeat-containing protein 49 OS=Homo sapiens OX=9606 GN=LRRC49
MDCQAEVNCGLHLVLQTSSLPEKNKVEFKLNKDTSSFPGRLLQHDLERNYSSRQGDHLNLVSSSLSSFPLLQRSSEEKLLYSDRLSLERQKLTVCPLLNGEDHLRLLNFQHNFLTRLQNLSNLQKLLSLDLYDNQLEELSGLSTLRCLRVLLLGKNRLKKLSNLENLKSLDVLDLHGNQLTKLENLNHLCELRVLNLARNFLSHVDNLNGLDSLTELNLRHNQLTFVRDVDNLPCLQHLFLSFNNLSSFDSVSCLADSSSLSDLTFDGNPLAQESWYKHTVLQNMMQLRQLDMKRLTEEERRMASVLAKKEEEKKRESHKQSLLKEKKRLTLNNVARQWDLQQQRVANLATNEDRKDSDSPQDPCQLDGSTLSAFPEETGPLDSGLNNALQGLSVLDTYLVEVDGDTLSLYGSGALESLDRNWSVQTAGMLTTVSFTFLEFDELVQVLPKLKLKFPNSLHLKFKETNLVMLQQFNALAQLRRLDQLTLDPQGNPVVNFTLWKYYVLFRLSHFSMQKLNGTEVTQNDMLMAERLFGLLAHVASSELPQYRLLSLLGDARKKQFRYLLESKGKKPGLLNEENNDSKRLVGENTNRATLNYTTRDFYNEKLEELKEKKKFCKTYLEDLVKEATELNMKNEALQKLWPQMFLELVRDAVLELRNKNSYMKLCLQQLTDQK
>sp|Q5VWZ2|LYPL1_HUMAN Lysophospholipase-like protein 1 OS=Homo sapiens OX=9606 GN=LYPLAL1 PE=1 SV=3
MAAASGSVLQRCLVSPAGRHSASLLFLHGSGDSGQGLRMWLKQVLNQDLTFQHLKLLYPTAPPRSYTPMKGGLSNVWFDRFKLTNDCPEHLESLDVMCQVLTDLLDEEVKSGLKKNRLLLGGFSMGGCMALHLAYRNHQDVAGVFALSSFLNKASAVYQALQKSNGVLPELFQCHGTADELVLHSWAEETNSMLKSLGVTTKFHSFPNVYHELSKTELDLLKLWLLTKLPGEMEKQK
>sp|Q5VWZ2-2|LYPL1_HUMAN Isoform 2 of Lysophospholipase-like protein 1 OS=Homo sapiens OX=9606 GN=LYPLAL1
MAAASGSVLQRCLVSPAGRHSASLLFLHGSGDSGQGLRMWLKQVLNQDLTFQHLKLLYPTAPPRFKLTNDCPEHLESLDVMCQVLTDLLDEEVKSGLKKNRLLLGGFSMGGCMALHLAYRNHQDVAGVFALSSFLNKASAVYQALQKSNGVLPELFQCHGTADELVLHSWAEETNSMLKSLGVTTKFHSFPNVYHELSKTELDLLKLWLLTKLPGEMEKQK
>sp|Q9C099|LRCC1_HUMAN Leucine-rich repeat and coiled-coil domain-containing protein 1 OS=Homo sapiens OX=9606 GN=LRRCC1 PE=1 SV=2
MEAAAAVVAAEAEVENEDGDSSCGDVCFMDKGLQSLSELSLDSTLHAVNLHCNNLSKLEALDHLWNLQHLDLSSNQLSRLEGLNTLTKLCTLNLSCNLLTKVEGLEELLNLTRLNVSYNHLDDLSGLLPLHGLKHKLRYLDLHSNRLDSLHHLLQCMVGLHFLTNLLLEKDGDDNPVCRLPGYRAVLLQTLPQLRLLDCKNLFGEPVNLTELNSSQLQCLEGLLDNLVSSDSPLNLSEDELLDRMPVLTAPLDELVPLEQFASTPSDAVLTSFMSVCQSSEPEKNNHENDLQNELKLQKLDDQLLQLLNETSNSLDNVLEKDPRPKRDTDLTSESDYGNRKECNRKVPRRSKLPYDAKTLQTLKHHNKNYNSFVSCNRKMKPPYLKELYVSSSLANCPMLQESEKPKTELLKVDQSHSEDNTYQSLVEQLDQEREKRWRAEQAENKLMDYLDELHKHANEKEDLHSLALLTTDRLKELLFRERNSKGQLEVMVHKLQNELKKLTVELMKAKDQQEDHLKHLRTLEKTLEKMERQKRQQQAAQLRLLQEVELKASAADRELYLLRTSLHREREQAQQLHQLLALKEQEHRKELETREFFTDADFQDALAKELAKEEKKHEQMLKEYQEKLDVLSQQYMDLENEFRLALTVEARRFQDVKDGFENVATELAKSKHALLWAQRKENESSSLLKDLTCMVKEQKTKLAEVSKLKQETAANLQNQLNTLELLLEDDKQKSLQLELLKHEKVQLLSELAAKESLLFGLRTERKVWGHELAQQGSSLAQNRGKLEAQLESLSRENECLRKTNESDSDALRLKCKLLDDQTETLRKLKDCLQEKDEHLKRLQEKLTELEKCTQEQLDEKSSQLDEVLEKLERHNERKEKLKQQLKGKEVELEELRKAYSTLNRKWHDKGELLCHLETQVKEVKEKFENKEKKLKAERDKSLELQKNAMEKLHSMDDAFKRQVDALVEAHQAELAQLANEKQKCLDSANLKVHQLEKEMRELLEETCKNKKTMEAKLKQLAFALNELQQDM
>sp|Q9C099-2|LRCC1_HUMAN Isoform 2 of Leucine-rich repeat and coiled-coil domain-containing protein 1 OS=Homo sapiens OX=9606 GN=LRRCC1
MLLKSLFLVYLFFYSLSELSLDSTLHAVNLHCNNLSKLEALDHLWNLQHLDLSSNQLSRLEGLNTLTKLCTLNLSCNLLTKVEGLEELLNLTRLNVSYNHLDDLSGLLPLHGLKHKLRYLDLHSNRLDSLHHLLQCMVGLHFLTNLLLEKDGDDNPVCRLPGYRAVLLQTLPQLRLLDCKNLFGEPVNLTELNSSQLQCLEGLLDNLVSSDSPLNLSEDELLDRMPVLTAPLDELVPLEQFASTPSDAVLTSFMSVCQSSEPEKNNHENDLQNELKLQKLDDQLLQLLNETSNSLDNVLEKDPRPKRDTDLTSESDYGNRKECNRKVPRRSKLPYDAKTLQTLKHHNKNYNSFVSCNRKMKPPYLKELYVSSSLANCPMLQESEKPKTELLKVDQSHSEDNTYQSLVEQLDQEREKRWRAEQAENKLMDYLDELHKHANEKEDLHSLALLTTDRLKELLFRERNSKGQLEVMVHKLQNELKKLTVELMKAKDQQEDHLKHLRTLEKTLEKMERQKRQQQAAQLRLLQEVELKASAADRELYLLRTSLHREREQAQQLHQLLALKEQEHRKELETREFFTDADFQDALAKELAKEEKKHEQMLKEYQEKLDVLSQQYMDLENEFRLALTVEARRFQDVKDGFENVATELAKSKHALLWAQRKENESSSLLKDLTCMVKEQKTKLAEVSKLKQETAANLQNQLNTLELLLEDDKQKSLQLELLKHEKVQLLSELAAKESLLFGLRTERKVWGHELAQQGSSLAQNRGKLEAQLESLSRENECLRKTNESDSDALRLKCKLLDDQTETLRKLKDCLQEKDEHLKRLQEKLTELEKCTQEQLDEKSSQLDEVLEKLERHNERKEKLKQQLKGKEVELEELRKAYSTLNRKWHDKGELLCHLETQVKEVKEKFENKEKKLKAERDKSLELQKNAMEKLHSMDDAFKRQVDALVEAHQAELAQLANEKQKCLDSANLKVHQLEKEMRELLEETCKNKKTMEAKLKQLAFALNELQQDM
>sp|Q8TDW0|LRC8C_HUMAN Volume-regulated anion channel subunit LRRC8C OS=Homo sapiens OX=9606 GN=LRRC8C PE=1 SV=2
MLPVTEFRQFSEQQPAFRVLKPWWDVFTDYLSVAMLMLGVFGCTLQVMQDKLLCLPKRVQPAQNHSSLSNVSQAVASTTPLPPPKPSPANPLTVEMKGLKTDLDLQQYSFLNQMCYERALHWYAKYFPYLVLLHTLVFMLCSNFWFKFPGSSSKLEHFLSLLGKCFDSPWTTRALSEVSGEDSEEKDNRKNNMNRSNTLQSGPEDSLVNSQSLKSLPEKFVVDKSTAGALDKKEGEQAKALFEKVKKFRLHVEEGDLLYAMYVRQTVLKVLKFLLLLAYNSALVSKVQFTVDCNVDLQDMTGYKNFSCNHTMAHLFSKLSFCYLCFVSLYGLTCLYTLYWLFYRSLREYSFEYVRQETGLDDLPDVKNDFAFMLHMLDQYDPLYSKRFAVFLSEVSENKLKQLNLNNEWTPDKLRQKLQTNAHNRLELPLLMLSGLPDTVFELTELQSLKLELLKNVMLPATLAQLDNLQELSLHQCSVKLHSAALSFLKENLKVLSVKFDDMRELPPWMYGLRNLEELYLVGSLSHDLSRNVTLESLRDLKSLKLLSLKSNVSKLPQAVVDVSSHLQKMCLHNDGTKLVMLNNLKKMTNLTELELVHCDLERLPHAVFSLLSLQELDLKENNLKSLEELVSFQHLRKLTVLKLWHNSLTYLPEHLKKLTSLERLSFSHNKLEVLPSHLFLCNKLRYLDLSYNDLRFLPPELGVLQSLQYFSLTCNKVESLPDELYFCKKLKTLKLGKNSLSVLSPKLGNLLFLSYLDVKGNHFELLPPELGDCRALKRAGLVVEDALFETLPSDVREQMKTE
>sp|Q13253|NOGG_HUMAN Noggin OS=Homo sapiens OX=9606 GN=NOG PE=1 SV=1
MERCPSLGVTLYALVVVLGLRATPAGGQHYLHLRPAPSDNLPLVDLLEHPDPLFDPKEKDLNETLLRSLLGGHYDPGFMATSPPEDRPGGGGGAAGGAEDLAELDQLLRQRPSGAMPSELKGLEFSEGLAQGKKQRLSKKLRRKLQMWLWSQTFCPVLYAWNDLGSRFWPRYVKVGSCFSKRSCSVPEGMVCKPSKSVHLTVLRWRCQRRGGQRCGWLPLQYPLLSECKCSC
>sp|O95096|NKX22_HUMAN Homeobox protein Nkx-2.2 OS=Homo sapiens OX=9606 GN=NKX2-2 PE=2 SV=1
MSLTNTKTGFSVKDLLDLPDTNDEEGSVAEGPEEENEGPEPAKRAGPLGQGALDAVQSLPLKNPFYDSSDNPYTRWLASTEGLQYSLHGLAAGAPPQDSSSKSPEPSADESPDNDKETPGGGGDAGKKRKRRVLFSKAQTYELERRFRQQRYLSAPEREHLASLLRLTPTQVKLWFQNHRYKMKRARAEKGMEVTPLPSPRRVAVPVLVRDGKPCHALKAQDLAAATFQAGLPFSAYSAQSLQHMQYNAQYSSASTPQYPTAHPLVQAQQWTW
>sp|O94818|NOL4_HUMAN Nucleolar protein 4 OS=Homo sapiens OX=9606 GN=NOL4 PE=1 SV=2
MESERDMYRQFQDWCLRTYGDSGKTKTVTRKKYERLVQLLNGSESSSTDNAKFKFWVKSKGFQLGQPDEVRGGGGGAKQVLYVPVKTTDGVGVDEKLSLRRVAVVEDFFDLLYSMHVETGPNGEQLRKHAGQKRTYKALSESYAFLPREAVTRFLMSCSECQKRMHLNPDGTDHKDNGKPPTLVTSMLDYNMPLTMAYMKHMKLQLLNSQQDEDESSLESDEFDMSDSTRMSAVNSDLSSNLEERMQSPQNLHGQQDDDSAAESFNGNETLGHSSLASGGTHSREMGDSNSDGKTGLEQDEQPLNLSDSPLSAQLTSEYRLDDHNSNGKNKYKNLLLSDLKMEREARENGSKSPAHSYSSYDSGKNESVDRGAEDLSLNRGDEDEDDHEDHDDSEKVNETDGVEAERLKAFNMFVRLFVDENLDRMVPLSKQPKEKLQALLDSCRRQFPEYQERARKRLRTYLKSCRRMKRSGFEMSRPLPSHLTSAVAESLLASACESESRNAAKRMRLERQQDESAPADKQCKPEATQATYSTSAVPGSQDVLYLNGNGTYSYHSYRGLGGGLLNLNDASSSGPTDLSMKRQLATSSGSSSSSNSRPQLSPTELNAVRQLVAGYRESAAFLLRSADELENLLLQQN
>sp|O94818-2|NOL4_HUMAN Isoform 2 of Nucleolar protein 4 OS=Homo sapiens OX=9606 GN=NOL4
MESERDMYRQFQDWCLRTYGDSGKTKTVTRKKYERLVQLLNGSESSSTDNAKFKFWVKSKGFQLGQPDEVRGGGGGAKQVLYVPVKTTDGVGVDEKLSLRRVAVVEDFFDLLYSMHVETGPNGEQLRKHAGQKRTYKALSESYAFLPREAVTRFLMSCSECQKRMHLNPDGTDHKDNGKPPTLVTSMLDYNMPLTMAYMKHMKLQLLNSQQDEDESSLESDEFDMSDSTRMSAVNSDLSSNLEERMQSPQNLHGQQDDDSAAESFNGNETLGHSSLASGGTHSREMGDSNSDGKTGLEQDEQPLNLSDSPLSAQLTSEYRLDDHNSNGKNKYKNLLLSDLKMEREARENGSKSPAHSYSSYDSGKNESVDRGAEDLSLNRGDEDEDDHEDHDDSEKVNETDGVEAERLKAFNDESAPADKQCKPEATQATYSTSAVPGSQDVLYLNGNGTYSYHSYRGLGGGLLNLNDASSSGPTDLSMKRQLATSSGSSSSSNSRPQLSPTELNAVRQLVAGYRESAAFLLRSADELENLLLQQN
>sp|O94818-3|NOL4_HUMAN Isoform 3 of Nucleolar protein 4 OS=Homo sapiens OX=9606 GN=NOL4
MADLMQETFLHHATDGVGVDEKLSLRRVAVVEDFFDLLYSMHVETGPNGEQLRKHAGQKRTYKALSESYAFLPREAVTRFLMSCSECQKRMHLNPDGTDHKDNGKPPTLVTSMLDYNMPLTMAYMKHMKLQLLNSQQDEDESSLESDEFDMSDSTRMSAVNSDLSSNLEERMQSPQNLHGQQDDDSAAESFNGNETLGHSSLASGGTHSREMGDSNSDGKTGLEQDEQPLNLSDSPLSAQLTSEYRLDDHNSNGKNKYKNLLLSDLKMEREARENGSKSPAHSYSSYDSGKNESVDRGAEDLSLNRGDEDEDDHEDHDDSEKVNETDGVEAERLKAFNMFVRLFVDENLDRMVPLSKQPKEKLQALLDSCRRQFPEYQERARKRLRTYLKSCRRMKRSGFEMSRPLPSHLTSAVAESLLASACESESRNAAKRMRLERQQDESAPADKQCKPEATQATYSTSAVPGSQDVLYLNGNGTYSYHSYRGLGGGLLNLNDASSSGPTDLSMKRQLATSSGSSSSSNSRPQLSPTELNAVRQLVAGYRESAAFLLRSADELENLLLQQN
>sp|O94818-4|NOL4_HUMAN Isoform 4 of Nucleolar protein 4 OS=Homo sapiens OX=9606 GN=NOL4
MGDSNSDGKTGLEQDEQPLNLSDSPLSAQLTSEYRLDDHNSNGKNKYKNLLLSDLKMEREARENGSKSPAHSYSSYDSGKNESVDRGAEDLSLNRGDEDEDDHEDHDDSEKVNETDGVEAERLKAFNMFVRLFVDENLDRMVPLSKQPKEKLQALLDSCRRQFPEYQERARKRLRTYLKSCRRMKRSGFEMSRPLPSHLTSAVAESLLASACESESRNAAKRMRLERQQDESAPADKQCKPEATQATYSTSAVPGSQDVLYLNGNGTYSYHSYRGLGGGLLNLNDASSSGPTDLSMKRQLATSSGSSSSSNSRPQLSPTELNAVRQLVAGYRESAAFLLRSADELENLLLQQN
>sp|Q8N729|NPW_HUMAN Neuropeptide W OS=Homo sapiens OX=9606 GN=NPW PE=1 SV=2
MAWRPGERGAPASRPRLALLLLLLLLPLPSGAWYKHVASPRYHTVGRAAGLLMGLRRSPYLWRRALRAAAGPLARDTLSPEPAAREAPLLLPSWVQELWETRRRSSQAGLPVRAPRSPRAPEPALEPESLDFSGAGQRLRRDVSRPAVDPAANRLGLPCLAPGPF
>sp|Q8TEA1|NSUN6_HUMAN tRNA (cytosine(72)-C(5))-methyltransferase NSUN6 OS=Homo sapiens OX=9606 GN=NSUN6 PE=1 SV=1
MSLFPKLSLRPEVENYLKEGFMNKELVTALGKQEAERKFETLLKHLSHPPSFTTVRVNTHLASVQHVKNLLLDELQKQFNGLSVPLLQHPDLQDVLLLPVLGPRKNLKKQQCEALVGAQCGNAVLRGAHVYAPGLVSASQFMKAGDVLSVYSDLKGKCKKGAKEFDGTKVFLGNGLSELSRKELFSGLPELKGMGLRMTEPVYLSPSFDSVLPRYLFLQNLPSALVSHVLNPQPGEKLLDLCAAPGGKTTHLAALMHDQGEVLALDKLFNKVEKLKQNALLLGLNSLRAFCFDGTKAVKLDMVEDTEGEPPFLPESFDRLLLDAPCSGMGQRPNMACTWSVKEVASYQPLQRKLFTAAVQLLKPEGVLVYSTCTLTLAENEEQVAWALTKFPCLQLQPQEPQLGGEGMRGAGLSCEQLKQLQRFDPSAVPLPDTDMDSLREARREDMLRLANKDSLGFFLAKFVKCKST
>sp|Q6IEU7|OR5MA_HUMAN Olfactory receptor 5M10 OS=Homo sapiens OX=9606 GN=OR5M10 PE=2 SV=1
MLSPNHTLVTEFLLLGLTDDPVLEKLLFGVFLALYLLTLAGNLCMLLLLRTNSQLQTPMYFFLGHLSFVDLCYSSNVTPNMLHNFLSEQKTLSYAGCFTQCLLFLALVLTEFYFLASMALDRYVALCSPLHYSSRMSKNLCLSLVTVPYMYGFLNGLSQTLLTFHLSFCGSLELNHFYCADPPLLMLACSDTRVKKMAMFVVAGFTLSSSLFLLLLSYLFLFAALFRLRSAEGRHKAFSTCASHLTLVTLFYGTLFCMYVRPPSEKSVEESKLLAVFYTFLSPMLNPLLYSLRNRDVLLALQQMLRGKSFCKLAV
>sp|Q6UQ28|PLET1_HUMAN Placenta-expressed transcript 1 protein OS=Homo sapiens OX=9606 GN=PLET1 PE=2 SV=2
MAVFHDMLLQPLGMFLCLSLQLSSATFLRYSSTCFTFDEYYTLTLDLKASSHLYESNAVYSVFVPVNDSVYAVVMKTLDENSDSAGLWQRADKNCYSNSTYYVKDQYMTVLEAQWQAPEPENLTEVELQAFTVQLRALPLLSTLKLREKLSTLALAAKLPQSSAFKPFFMLTPKSLRLEGLANQVFSSPLTEALYLLLAFLTSTLLF
>sp|Q8TC44|POC1B_HUMAN POC1 centriolar protein homolog B OS=Homo sapiens OX=9606 GN=POC1B PE=1 SV=1
MASATEDPVLERYFKGHKAALTSLDLSPNGKQLATASWDTFLMLWNFKPHARAYRYVGHKDVVTSVQFSPHGNLLASASRDRTVRLWLPDKRGKFSEFKAHTAPVRSVDFSADGQFLATASEDKSLKVWSMYRQRFLYSLYRHTHWVRCAKFSPDGRLLVSCSEDKTLKLWDTTNKQCVNNFSDSVGFANFVDFNPSGTCLASAGSDQTVKVWDVRVNKLLQHYQVHSGGVNCLSFHPSGNYLLTASSDGTLKLLDLLEGRLLYTLQGHTGPVFTVSFSKGGELFASGGADTQVLLWRTNFDELHCKGLTKRNLKRLHFDSPPHLLDLYPRTPHPHEEKVETVELNPKLEVLDLQLSTPPVMDLLSFDSTTTTETSGRTLPDKGEEACGYFLNPSLMSPECLPTTTKKKTEDMSDLPCESQRSLPLAVTDALEHLMEQLNVLTQTVSLLEQRLTLTEDKLKDCLENQQKLFSAVQQKS
>sp|Q8TC44-2|POC1B_HUMAN Isoform 2 of POC1 centriolar protein homolog B OS=Homo sapiens OX=9606 GN=POC1B
MLWNFKPHARAYRYVGHKDVVTSVQFSPHGNLLASASRDRTVRLWLPDKRGKFSEFKAHTAPVRSVDFSADGQFLATASEDKSLKVWSMYRQRFLYSLYRHTHWVRCAKFSPDGRLLVSCSEDKTLKLWDTTNKQCVNNFSDSVGFANFVDFNPSGTCLASAGSDQTVKVWDVRVNKLLQHYQVHSGGVNCLSFHPSGNYLLTASSDGTLKLLDLLEGRLLYTLQGHTGPVFTVSFSKGGELFASGGADTQVLLWRTNFDELHCKGLTKRNLKRLHFDSPPHLLDLYPRTPHPHEEKVETVELNPKLEVLDLQLSTPPVMDLLSFDSTTTTETSGRTLPDKGEEACGYFLNPSLMSPECLPTTTKKKTEDMSDLPCESQRSLPLAVTDALEHLMEQLNVLTQTVSLLEQRLTLTEDKLKDCLENQQKLFSAVQQKS
>sp|P62140|PP1B_HUMAN Serine/threonine-protein phosphatase PP1-beta catalytic subunit OS=Homo sapiens OX=9606 GN=PPP1CB PE=1 SV=3
MADGELNVDSLLTRLLEVRGCRPGKLVQMTEAEVRGLCLKSRELFLSQPLLLELEAPLKLCGDLHGQYTDLLRLFEYGGFPPEANYLFLGDYVDRGKQSLETLCLLLAYKLKYPENFFLLRGNHECASLNRLYGFYDECKRRFNLKLWKTFTDCFNCLPLAALVDEKLFCCHGGLSPDLQSMEQLRRLMRPTDVPDTGLLCDLLWSDPDKDVQGWGENDRGVSFTFGADVVSKFLNRHDLDLLCRAHQVVEDGYEFFAKRQLVTLFSAPNYCGEFDNAGGMMSVDETLMCSFQLLKPSEKKAKYQYGGLNSGRPVTPPRTANPPKKR
>sp|Q8WXF1|PSPC1_HUMAN Paraspeckle component 1 OS=Homo sapiens OX=9606 GN=PSPC1 PE=1 SV=1
MMLRGNLKQVRLEKNPARLRALESAVGESEPAAAAAMALALAGEPAPPAPAPPEDHPDEEMGFTLDLKSFLKPGEKTYTQRCRLFVGNLPTDLTEEDFKRLFERYGEPSEVFLNRDRGFGFLRLESRTLAELAKAELDGTLLKSRPLRLRFATHGAALTVKNLSPVVSNELLEQAFSQFGPVEKAVVVVDDRGRATGKGFVEFAAKPPARKALERCGDGAFLLTTTPRPVLVEPMEQFDDEDGLPEKLMQKTQQYHKEREQPPRFAQPGTFEFEYASRWKALDEMEKQQREQVDRNLREAKEKLEAEMEAARHEHQLMLMRQDLMRRQEELRRLEELRNQELQKRKQLQLRHEEEHRRREEEMLRHREQEELRRQQEGFKPNYMENREQEMRMGDMGPRGALNMGDAFSPAPAGNQGPPPMMGMNMNNRATLPGPPMGPGPAMGPEGAANMGTPMMPDNGAVHNDRFPQGPPSQMGSPMGSRTGSETPQAPMSGVGPVSGGPGGFGRGSQGGNFEGPNKRRRY
>sp|Q8WXF1-2|PSPC1_HUMAN Isoform 2 of Paraspeckle component 1 OS=Homo sapiens OX=9606 GN=PSPC1
MMLRGNLKQVRLEKNPARLRALESAVGESEPAAAAAMALALAGEPAPPAPAPPEDHPDEEMGFTLDLKSFLKPGEKTYTQRCRLFVGNLPTDLTEEDFKRLFERYGEPSEVFLNRDRGFGFLRLESRTLAELAKAELDGTLLKSRPLRLRFATHGAALTVKNLSPVVSNELLEQAFSQFGPVEKAVVVVDDRGRATGKGFVEFAAKPPARKALERCGDGAFLLTTTPRPVLVEPMEQFDDEDGLPEKLMQKTQQYHKEREQPPRFAQPGTFEFEYASRWKALDEMEKQQREQVDRNLREAKEKLEAEMEAARHEHQLMLMRQDLMRRQEELRRLEELRNQELQKRKQLQLRHEEEHRRREEEMLRHREQEELRRQQEGFKPNYMENGDKRKCG
>sp|Q9Y6I8|PXMP4_HUMAN Peroxisomal membrane protein 4 OS=Homo sapiens OX=9606 GN=PXMP4 PE=1 SV=3
MAAPPQLRALLVVVNALLRKRRYHAALAVLKGFRNGAVYGAKLRAPHALVMTFLFRNGSLQEKLWALLQATYLHSWNLARFVFTYKGLRALQSYLQGKTYPAHAFLAAFLGGLLVFGENNNLNSQLNMYLLSRVLFALSRLAVEKGYLPEPRWDPFPLLTAVVWGLVLWLFEYHRSTLQPSLQSSMTYLYEDSNVWHDLSDFLVYNKSRPSN
>sp|Q9Y6I8-2|PXMP4_HUMAN Isoform 2 of Peroxisomal membrane protein 4 OS=Homo sapiens OX=9606 GN=PXMP4
MAAPPQLRALLVVVNALLRKRRYHAALAVLKGFRNGAVYGAKLRAPHALVMTFLFRNGRSTCTCCHASCLP
>sp|Q00765|REEP5_HUMAN Receptor expression-enhancing protein 5 OS=Homo sapiens OX=9606 GN=REEP5 PE=1 SV=3
MSAAMRERFDRFLHEKNCMTDLLAKLEAKTGVNRSFLALGVLGLVALYLVFGYGASLLCNLLGFGYPAYLSLKALESPNKEDDTQWLTYWVVYGVFSLAEFFSDLFLSWFPFYYMLKCGFLLWCMAPSPSNGAELLYKRLLRPFFLKHESQMDSVVKDLKDKAKETADALTKEAKKATVNLLGEEKKST
>sp|Q00765-2|REEP5_HUMAN Isoform 2 of Receptor expression-enhancing protein 5 OS=Homo sapiens OX=9606 GN=REEP5
MSAAMRERFDRFLHEKNCMTDLLAKLEAKTGVNRSFLALGVLGLVALYLVFGYGASLLCNLLGFGYPAYLSLKALESPNKEDDTQWLTYWVVYGVFSLAEFFSDLFLSWFPFYYMLKVWSGLGFLLPRCLL
>sp|Q15907|RB11B_HUMAN Ras-related protein Rab-11B OS=Homo sapiens OX=9606 GN=RAB11B PE=1 SV=4
MGTRDDEYDYLFKVVLLGDSGVGKSNLLSRFTRNEFNLESKSTLGVEFATRSLQVDGKTLKAQLWDTAGQERYRALTSAYYRGAVGALLVYDLAKHLTYENVERWLKELRDHADSNLVLMLVGNKSDLRHLRAVPTDEARAFAEKNNLSFLETSALDSTNVEEAFKNLLTELYRLVSQKQLADRAAHDESPGNNVVDLSVPPTTDGQKPNKLQCCQNL
>sp|Q15907-2|RB11B_HUMAN Isoform 2 of Ras-related protein Rab-11B OS=Homo sapiens OX=9606 GN=RAB11B
MGTRDDEYDYLFKVVLLGDSGVGKSNLLSRFTRNEFNLESKSTLGVEFATRSLQVDGKTLKAQLWDTAGQERYRALTSAYYRGAVGALLVYDLAKHLTYENVERWLKELRDHADSNLVLMLVGNKSDLRHLRAVPTDEARAFAEKNNLSFLETSALDSTNVEEAFKNLLTGGRGPDGCG
>sp|Q8IUW5|RELL1_HUMAN RELT-like protein 1 OS=Homo sapiens OX=9606 GN=RELL1 PE=1 SV=1
MAPRALPGSAVLAAAVFVGGAVSSPLVAPDNGSSRTLHSRTETTPSPSNDTGNGHPEYLAYALVPVFFLMGLFGVLLCHLLKKKGYRCTTEAEQDLEEEKVEKLELNDSVNENSDTVGQLVHYLMKNEANADVLKAMVADNSLYDPESPVTPSTPGSPPVSPGPLSPGGTPGKHVCGHHLHTVGGVVERDVCHRCRHKRWHFLKPTNKSRESRPRRQGEVTVLSVGRFRVTKVEHKSNQKERRSLMSVSGAETVNGEVPATPVKRERSGTE
>sp|A6NEQ0|RBY1E_HUMAN RNA-binding motif protein, Y chromosome, family 1 member E OS=Homo sapiens OX=9606 GN=RBMY1E PE=1 SV=1
MVEADHPGKLFLGGLNRETNEKMLKAVFGKHGPLSEVLLLKDRTSKSRGFAFLTFENPADAKNAAKDMNGKSLHGKALKVEQAKKPSFQSGGRRRPPASSRNRSPSGSLRSARGSRGGTRGWLPSQEGHLDDGGYTPDLKMSYSRGLLPVKRGPSSRSGGPPPKKSAPSAVARSNSWMGSQGPMSQRRENYGVPPRRATLSSWRNDRMSTRHDGYATNDGNHPSCQETRDYAPPSRGYAYRDNGHSNRDEHSSRGYRNHRSSRETRDYAPPSRGHAYRDYGHSRRDESYSRGYRNRRSSRETREYAPPSRGHGYRDYGHSRRHESYSRGYRNHPSSRETRDYAPPHRDYAYRDYGHSSWDEHSSRGYSYHDGYGEALGRDHSEHLSGSSYRDALQRYGTAHGAPPARGPRMSYGGSTCHAYSNTRDRYGRSWESYSSCGDFHYCDREHVCRKDQRNPPSLGRVLPDPREACGSSSYVASLVDGGESRSEKGDSSRY
>sp|P53805|RCAN1_HUMAN Calcipressin-1 OS=Homo sapiens OX=9606 GN=RCAN1 PE=1 SV=4
MEDGVAGPQLGAAAEAAEAAEARARPGVTLRPFAPLSGAAEADEGGGDWSFLDCEMEEVDLQDLPSATLACHLDPRVFVDGLCRAKFESLFRTYDKDLTFQYFKSFKRVRLNFSNPFSAADARLQLHKTEFLGKEMKLYFAQTLHLGSSHLAPPNPDKQFLLSPPASPPVGWKQVEDATPVLNYDLLYALSKLGPGEKYELHAATDTTPSVVVHVCESDQEKEEEEEMERMRRPKPKLLQTRRPEYTPLHLS
>sp|P53805-2|RCAN1_HUMAN Isoform 2 of Calcipressin-1 OS=Homo sapiens OX=9606 GN=RCAN1
MHFRNFNYSFSSLLACVANSDLFSESETRAKFESLFRTYDKDLTFQYFKSFKRVRLNFSNPFSAADARLQLHKTEFLGKEMKLYFAQTLHLGSSHLAPPNPDKQFLLSPPASPPVGWKQVEDATPVLNYDLLYALSKLGPGEKYELHAATDTTPSVVVHVCESDQEKEEEEEMERMRRPKPKLLQTRRPEYTPLHLS
>sp|P53805-3|RCAN1_HUMAN Isoform 3 of Calcipressin-1 OS=Homo sapiens OX=9606 GN=RCAN1
MVYAKFESLFRTYDKDLTFQYFKSFKRVRLNFSNPFSAADARLQLHKTEFLGKEMKLYFAQTLHLGSSHLAPPNPDKQFLLSPPASPPVGWKQVEDATPVLNYDLLYALSKLGPGEKYELHAATDTTPSVVVHVCESDQEKEEEEEMERMRRPKPKLLQTRRPEYTPLHLS
>sp|P53805-4|RCAN1_HUMAN Isoform 4 of Calcipressin-1 OS=Homo sapiens OX=9606 GN=RCAN1
MKLYFAQTLHLGSSHLAPPNPDKQFLLSPPASPPVGWKQVEDATPVLNYDLLYALSKLGPGEKYELHAATDTTPSVVVHVCESDQEKEEEEEMERMRRPKPKLLQTRRPEYTPLHLS
>sp|P11233|RALA_HUMAN Ras-related protein Ral-A OS=Homo sapiens OX=9606 GN=RALA PE=1 SV=1
MAANKPKGQNSLALHKVLMVGSGGVGKSALTLQFMYDEFVEDYEPTKADSYRKKVVLDGEEVQLDLLDTAGQEDYAALRDNYFRSGEGFLCVFSLTEMESFAATADFREQLLRVKEDENVPFLLVGNKSDLEDKRQVSVEEAKNRAEQWNVNYVETSAKTRANVDKVFFDLMRELRARKMEDSKEKNGKKKRKSLAKRLRERCCLL
>sp|Q8TAC1|RFESD_HUMAN Rieske domain-containing protein OS=Homo sapiens OX=9606 GN=RFESD PE=1 SV=1
MNLDGSAQDPEKREYSSVCVGREDDLKKSERMTAVVHDREVVLFYHKGEYHAMDLRCYHSGGPLHLGDLEDFDGRPCLVCPWHKYKLTLATGEGLYQSLNPKDPSAKPKWCSKGLKQRLHTVTVDNGNLYVTLSNEPFKCDSDFYATGDFKVLKSSS
>sp|Q8TAC1-2|RFESD_HUMAN Isoform 2 of Rieske domain-containing protein OS=Homo sapiens OX=9606 GN=RFESD
MLKCFRNCLRPSSLSTLPLQYGLLFPKLLACLVHLHFGHFSSAVLSVTSFYLSMNLDGSAQDPEKREYSSVCVGREDDLKKSERMTAVVHDREVVLFYHKGEYHAMDLRCYHSGGPLHLGDLEDFDGRPCLVCPWHKYKLTLATGEGLYQSLNPKDPSAKPKWCSKGLKQRLHTVTVDNGNLYVTLSNEPFKCDSDFYATGDFKVLKSSS
>sp|Q6WKZ4|RFIP1_HUMAN Rab11 family-interacting protein 1 OS=Homo sapiens OX=9606 GN=RAB11FIP1 PE=1 SV=3
MSLMVSAGRGLGAVWSPTHVQVTVLQARGLRAKGPGGTSDAYAVLQVGKEKYATSVSERSLGAPVWREEATFELPSLLSSGPAAAATLQLTVLHRALLGLDKFLGRAEVDLRDLHRDQGRRKTQWYKLKSKPGKKDKERGELEVDLQFMRNNMTASMFDLSMKDKSRNPFGKLKDKLKGKNKDSGSDTASALLPSTTPSVDSDDESVVKDKKKKSKLKTLLSKSNLQKTPLSQSMSVLPTSKPEKVLLRPGDFQSQWDEDDNEDESSSASDVMSHKRTASTDLKQLNQVNFTLPKKEGLSFLGGLRSKNDVLSRSNVCLNGNHVYLEQPEAKGELKDSSPSSSPSPKGFRKKHLFSSTENLAAGSWKEPAEGGGLSSDRQLSESSTKDSLKSMTLPSYRPAPLVSGDLRENMAPANSEATKEAKESKKPESRRSSLLSLMTGKKDVAKGSEGENPLTVPGREKEGMLMGVKPGEDASGPAEDLVRRSEKDTAAVVSRQGSSLNLFEDVQLTEPEAEPESKSEPRPPLSSPRAPQTRAVKPRLEVSPEAQPTARLPSPTDSPSSLPPLPSSSGQASVPSELGHGADTQSSESPSVFSSLSSPLAAPLSTSTPLESWPLVDRGQAKSEGPPLLPKAELQTESLTPVPNSGSSALGSLFKQPSFPANKGTEDSLMGRTRETGTEKNTSSLELEESLPEQPETGRQEEELPRFPCKKQDYSPSSGEAQEVPFALSLSSDGAVSPVGELAAGGDRDLESQAGSLVESKARDAAEEVAPPLPMGASVPSLDSMMRKLEEMGLNLRKDQKKTKKRVSFSEQLFTEEAVAGAALLVEGHSSCPQELNPAWSVAGNASDGEPPESPHAEDSERESVTTPGPATCGAPASPADHLLLPSQEESFSEVPMSEASSAKDTPLFRMEGEDALVTQYQSKASDHEGLLSDPLSDLQLVSDFKSPLMADLNLSLPSLPEVASDDERLDQVEDDGDQVEDDGETAKSSTLDLGALSLGLVVPCPERGKGPSGEADRLVLGEGLCDFRLQAPQASVTAPSEQTTEFGLHKPHLGKSSSLDKQLPGPSGGEEEKPMGNGSPSPPPGTSLDNPVPSPSPSELFPVTHSFPSSAHSDTHHTSTAESQKKATAEGSAGRVENFGKRKPLLQAWVSPSETHPVSAQPGAGTGSAKHRLHPVKPMNAMATKVANCSLGTATLLSENLNNEVMMKKYSPSDPAFAYAQLTHDELLQLVLKQKETLSKKEFQVRELEDYLDNLLVRVMEETPNLLRLPTQVGKKAGKM
>sp|Q6WKZ4-3|RFIP1_HUMAN Isoform 2 of Rab11 family-interacting protein 1 OS=Homo sapiens OX=9606 GN=RAB11FIP1
MSLMVSAGRGLGAVWSPTHVQVTVLQARGLRAKGPGGTSDAYAVLQVGKEKYATSVSERSLGAPVWREEATFELPSLLSSGPAAAATLQLTVLHRALLGLDKFLGRAEVDLRDLHRDQGRRKTQWYKLKSKPGKKDKERGELEVDLQFMRNNMTASMFDLSMKDKSRNPFGKLKDKLKGKNKDSGSDTASALLPSTTPSVDSDDESVVKDKKKKSKLKTLLSKSNLQKTPLSQSMSVLPTSKPEKVLLRPGDFQSQWDEDDNEDESSSASDVMSHKRTASTDLKQLNQVNFTLPKKEGLSFLGGLRSKNDVLSRSNVCLNGNHVYLEQPEAKGELKDSSPSSSPSPKGFRKKHLFSSTENLAAGSWKEPAEGGGLSSDRQLSESSTKDSLKSMTLPSYRPAPLVSGDLRENMAPANSEATKEAKESKKPESRRSSLLSLMTGKKDVAKGSEGENPLTVPGREKEGMLMGVKPGEDASGPAEDLVRRSEKDTAAVVSRQGSSLNLFEDVQLTEPEAEPESKSEPRPPLSSPRAPQTRAVKPRLHPVKPMNAMATKVANCSLGTATLLSENLNNEVMMKKYSPSDPAFAYAQLTHDELLQLVLKQKETLSKKEFQVRELEDYLDNLLVRVMEETPNLLRLPTQVGKKAGKM
>sp|Q6WKZ4-1|RFIP1_HUMAN Isoform 3 of Rab11 family-interacting protein 1 OS=Homo sapiens OX=9606 GN=RAB11FIP1
MGRTRETGTEKNTSSLELEESLPEQPETGRQEEELPRFPCKKQDYSPSSGEAQEVPFALSLSSDGAVSPVGELAAGGDRDLESQAGSLVESKARDAAEEVAPPLPMGASVPSLDSMMRKLEEMGLNLRKDQKKTKKRVSFSEQLFTEEAVAGAALLVEGHSSCPQELNPAWSVAGNASDGEPPESPHAEDSERESVTTPGPATCGAPASPADHLLLPSQEESFSEVPMSEASSAKDTPLFRMEGEDALVTQYQSKASDHEGLLSDPLSDLQLVSDFKSPLMADLNLSLPSLPEVASDDERLDQVEDDGDQVEDDGETAKSSTLDLGALSLGLVVPCPERGKGPSGEADRLVLGEGLCDFRLQAPQASVTAPSEQTTEFGLHKPHLGKSSSLDKQLPGPSGGEEEKPMGNGSPSPPPGTSLDNPVPSPSPSELFPVTHSFPSSAHSDTHHTSTAESQKKATAEGSAGRVENFGKRKPLLQAWVSPSETHPVSAQPGAGTGSAKHRLHPVKPMNAMATKVANCSLGTATLLSENLNNEVMMKKYSPSDPAFAYAQLTHDELLQLVLKQKETLSKKEFQVRELEDYLDNLLVRVMEETPNLLRLPTQVGKKAGKM
>sp|Q6WKZ4-2|RFIP1_HUMAN Isoform 4 of Rab11 family-interacting protein 1 OS=Homo sapiens OX=9606 GN=RAB11FIP1
MRNNMTASMFDLSMKDKSRNPFGKLKDKLKGKNKDSGSDTASALLPSTTPSVDSDDESVVKDKKKKSKLKTLLSKSNLQKTPLSQSMSVLPTSKPEKVLLRPGDFQSQWDEDDNEDESSSASDVMSHKRTASTDLKQLNQVNFTLPKKEGLSFLGGLRSKNDVLSRSNVCLNGNHVYLEQPEAKGELKDSSPSSSPSPKGFRKKHLFSSTENLAAGSWKEPAEGGGLSSDRQLSESSTKDSLKSMTLPSYRPAPLVSGDLRENMAPANSEATKEAKESKKPESRRSSLLSLMTGKKDVAKGSEGENPLTVPGREKEGMLMGVKPGEDASGPAEDLVRRSEKDTAAVVSRQGSSLNLFEDVQLTEPEAEPESKSEPRPPLSSPRAPQTRAVKPRLHPVKPMNAMATKVANCSLGTATLLSENLNNEVMMKVCPLRSWCVR
>sp|Q6WKZ4-5|RFIP1_HUMAN Isoform 5 of Rab11 family-interacting protein 1 OS=Homo sapiens OX=9606 GN=RAB11FIP1
MSLMVSAGRGLGAVWSPTHVQVTVLQARGLRAKGPGGTSDAYAVLQVGKEKYATSVSERSLGAPVWREEATFELPSLLSSGPAAAATLQLTVLHRALLGLDKFLGRAEVDLRDLHSSLGKSFFKTLKKRAWALFLRLCLKKN
>sp|Q15493|RGN_HUMAN Regucalcin OS=Homo sapiens OX=9606 GN=RGN PE=1 SV=1
MSSLKLECVLPENCRCGESPVWEEVSNSLLFVDLPAKKVCRWDSFTKQVQRVTMDAPVSSVALRQSGGYVATLGTKFCALNWKEQSAVVLATVDNDKKNNRFNDGKVDPAGRYFAGTMAEETAPAVLERHQGALYSLFPDHHVKKYFDQVDLSNGLDWSLDHKLFYYLDSLSYSVDAFDYDLQTGQLSNRRSVYKLEKEEQLPDGMCLDAEGKLWVACYNGGRVLRLDPVTGKRLQTVKLPVDKTTSCCFGGKNYSEMYVTCARDGMDPEGLLRQPEAGGLFKLTGLGVKGLAPYSYAG
>sp|Q15493-2|RGN_HUMAN Isoform 2 of Regucalcin OS=Homo sapiens OX=9606 GN=RGN
MSSLKLECVLPENCRCGESPVWEEVSNSLLFVDLPAKKVCRWDSFTKQVQRVTMDAPVSSVALRQSGGYVATLGTKFCALNWKEQSAVVLATVDNDKKNNRFNDGKVDPAGRYFAANRRSVYKLEKEEQLPDGMCLDAEGKLWVACYNGGRVLRLDPVTGKRLQTVKLPVDKTTSCCFGGKNYSEMYVTCARDGMDPEGLLRQPEAGGLFKLTGLGVKGLAPYSYAG
>sp|P49798|RGS4_HUMAN Regulator of G-protein signaling 4 OS=Homo sapiens OX=9606 GN=RGS4 PE=1 SV=1
MCKGLAGLPASCLRSAKDMKHRLGFLLQKSDSCEHNSSHNKKDKVVLCQRVSQEEVKKWAESLENLLSHECGLAAFKAFLKSEYSEENLDFWLSCEEYKKLKSPSKLSPKAKKLYNEFLSVQATKEVNLDSCTREETSRNMLEPTLTCFDEAQKKLFNLMEKDSYRRFLKSRFYLDLVNPSSCGAEKQKGAKSSADCASLVPQCA
>sp|P49798-2|RGS4_HUMAN Isoform 2 of Regulator of G-protein signaling 4 OS=Homo sapiens OX=9606 GN=RGS4
MCKGLAGLPASCLRSAKDMKHRLGFLLQKSDSCEHNSSHNKKDKVVLCQRVSQEEVKKWAESLENLLSHECGLAAFKAFLKSEYSEENLDFWLSCEEYKKLKSPSKLSPKAKKLYNEFLSVQATKEVNLDSCTREETSRNMLEPTLTCFDEAQKKLFNLMEKDSYRRFLKSRSYLDLVNPSSCGAEKQKGAKSSADCASLVPQCA
>sp|P49798-3|RGS4_HUMAN Isoform 3 of Regulator of G-protein signaling 4 OS=Homo sapiens OX=9606 GN=RGS4
MYNMMLLLQKRKGLGSQLLRAGEAEGDRGAGTAERSSDWLDGRSWALKETPTGLAGRRSEDSDNLFTGEEAKYAQSRSHSSSCRLSFLLANSKLLNKMCKGLAGLPASCLRSAKDMKHRLGFLLQKSDSCEHNSSHNKKDKVVLCQRVSQEEVKKWAESLENLLSHECGLAAFKAFLKSEYSEENLDFWLSCEEYKKLKSPSKLSPKAKKLYNEFLSVQATKEVNLDSCTREETSRNMLEPTLTCFDEAQKKLFNLMEKDSYRRFLKSRFYLDLVNPSSCGAEKQKGAKSSADCASLVPQCA
>sp|P49798-4|RGS4_HUMAN Isoform 4 of Regulator of G-protein signaling 4 OS=Homo sapiens OX=9606 GN=RGS4
MCKGLAGLPASCLRSAKDMKHRLGFLLQKSDSCEHNSSHNKKDKVVLCQRVSQEEVKKWAESLENLLSHECEPGFLHQGRDKPEHARAYNNLL
>sp|P49798-5|RGS4_HUMAN Isoform 5 of Regulator of G-protein signaling 4 OS=Homo sapiens OX=9606 GN=RGS4
MKHRLGFLLQKSDSCEHNSSHNKKDKVVLCQRVSQEEVKKWAESLENLLSHECGLAAFKAFLKSEYSEENLDFWLSCEEYKKLKSPSKLSPKAKKLYNEFLSVQATKEVNLDSCTREETSRNMLEPTLTCFDEAQKKLFNLMEKDSYRRFLKSRFYLDLVNPSSCGAEKQKGAKSSADCASLVPQCA
>sp|O75394|RM33_HUMAN 39S ribosomal protein L33, mitochondrial OS=Homo sapiens OX=9606 GN=MRPL33 PE=1 SV=1
MFLSAVFFAKSKSKNLLVRMVSEAGTGFCFNTKRNRLREKLTLLHYDPVVKQRVLFVEKKKLRSL
>sp|O75394-2|RM33_HUMAN Isoform 2 of 39S ribosomal protein L33, mitochondrial OS=Homo sapiens OX=9606 GN=MRPL33
MFLSAVFFAKSKSNETKSPLRGKEKNTLPLNGGLKMTLLYKEKTEGGDTDSELL
>sp|Q9BQ48|RM34_HUMAN 39S ribosomal protein L34, mitochondrial OS=Homo sapiens OX=9606 GN=MRPL34 PE=1 SV=1
MAVLAGSLLGPTSRSAALLGGRWLQPRAWLGFPDAWGLPTPQQARGKARGNEYQPSNLKRKNKHGWVRRLSTPAGVQVLLRRMLKGRKSLSH
>sp|Q9BZE1|RM37_HUMAN 39S ribosomal protein L37, mitochondrial OS=Homo sapiens OX=9606 GN=MRPL37 PE=1 SV=2
MALASGPARRALAGSGQLGLGGFGAPRRGAYEWGVRSTRKSEPPPLDRVYELPGLEPLTFAGKMHFVPWLARPLFPPWDRGYKDPRFYRSPPLHEHPLYKDQACYLFHHRCRLLEGVKQALWLTKTKLLEGLPEKVLSLVDDPRNHLENQDECVLNVLSHARLWQTTEELPKRETYCPVLVDNLLQLCKSQLLKHPSLARRLCVQNSTFSATWNRESLLLQVRGSGGARLSTKDPLPTLASREELEATKNHVLETFYPLSPLLDLHECNLYDVKNDTGFQEGYPYPYPHTLYLLDKANLRPHRLQPDQLRAKMLLFAFGSALAQARLLYGNDAKVLEQPVVVQSVGTDGRVFHFLVFQLNTTDLDCNEGVKNLAWVDSDQLLYQHFWCLPVLKKRVVVEPVGPVGFKPETFRKFLALYLHGAA
>sp|Q8IXM3|RM41_HUMAN 39S ribosomal protein L41, mitochondrial OS=Homo sapiens OX=9606 GN=MRPL41 PE=1 SV=1
MGVLAAAARCLVRGADRMSKWTSKRGPRSFRGRKGRGAKGLGFLTSGWRFVQLKEMVPEFVVPDLTGFKLKPYVSYLAPESEETPLTAAQLFSEAVAPALEKDFKDGTFDPDNLEKYGFEPTQEGKLFQLYPRNFLR
>sp|Q99985|SEM3C_HUMAN Semaphorin-3C OS=Homo sapiens OX=9606 GN=SEMA3C PE=2 SV=2
MAFRTLCVLVGVFLCSLCVKGSSQPQARVYLTFDELRETKTSEYFSLSHHPLDYRLLLMDEDQDRLYVGSKDHLLSLNLNNLSQEALSVFWPASTLKVEECKMAGKDPTHGCGNFVRVLQTFNRTHLYVCGSGAFSPVCTYLNRGRRSEDQVFMLDSKCESGKGRCSFNPNVNTVSVMLNEELFSGMYLDFMGTDAALFRSLTKRNAVRTDQHNSKWLSEPMFVDAHVLPDGTDPNDAKVYFFFKEKLTDNNRSTKQLHSMLARLCPNDTGGLRSLVNKWTTFLKARLVCSVTDEDGPETHFDELEDVFLLETDNPRTTLVYGLFTTSSSVFKGSAVCVYHLSDLQTVFNGPFAHKEGPNHQLLSYQGRLPYPRPGTCPGGAFTPNMRTTKEFPDDVVTFLRNHPLMYNSLYPLHKRPLLVRLGTDYKYTKLAVDRVNAADGRYHVLFLGTDRGTVQKVVVLPTNNSVSGELLLEELEVFKNHAPLTTMKLSSKKQQLYVSSNEGVSQVSLHRCHLYGTACADCCLARDPYCAWDGHSCSRFYPTGKRRSRRQDVRHGNPLTQCRGFNLKAYRNAAELVQYGVKNNTTFLECAPKSPQASLKWLLQKDKDRRKEVKLNERLLATSQGLLLRSVQGSDQGLYHCLATENSFKQTLAKLNFKVLDSEMVAVVTDKWSPWTWASSVRALPFHPKDLMGAFSHSEMQMLNQYCKDTRQQHQQGDESQKMRGDYGKLKALLNSRKSRNRRNQLPES
>sp|Q99985-2|SEM3C_HUMAN Isoform 2 of Semaphorin-3C OS=Homo sapiens OX=9606 GN=SEMA3C
MDQVFMLDSKCESGKGRCSFNPNVNTVSVMLNEELFSGMYLDFMGTDAALFRSLTKRNAVRTDQHNSKWLSEPMFVDAHVLPDGTDPNDAKVYFFFKEKLTDNNRSTKQLHSMLARLCPNDTGGLRSLVNKWTTFLKARLVCSVTDEDGPETHFDELEDVFLLETDNPRTTLVYGLFTTSSSVFKGSAVCVYHLSDLQTVFNGPFAHKEGPNHQLLSYQGRLPYPRPGTNTCV
>sp|Q9HAS3|S28A3_HUMAN Solute carrier family 28 member 3 OS=Homo sapiens OX=9606 GN=SLC28A3 PE=1 SV=1
MELRSTAAPRAEGYSNVGFQNEENFLENENTSGNNSLRSRAVQSREHTNTKQDEEQVTVEQDSPRNREHMEDDDEEMQQKGCLERRYDTVCGFCRKHKTTLRHLLWGLLLAGYLVMVLSACVLNFHRALPLFVLTVAALFFVVWDHLMAKYEHRLDEMLSPGRRLLNSHWFWLKWVLWSSLVLAVLFWLAFDTAKLGQQQLVSFGGLLMYLVLLFLFSKYPTRVYWRPVLWGLGLQFLLGLLLLRTDPGFLAFDWLGRQVQTFLEYTDAGASFVFGEKYKDHFFAFKVLPLVVFFSTVMSMLYYLGLMQWLLRKVGWLMLVTTGSSPLESVVASGNLFVGQTESPLLVRPYLPYLTKSELHALMTAGFSTLAGSVLGAYLSFGVPSSHLLTASVMSAPASLAAAKLFWPETEKPKLTLKNAMKMESGDSGNLLEAATQGASSSLSLVANLAVNLLAFLALLSFMNSALSWFGNMFDYPQLSFELLCSYLFMPFSFMMGVEWQDSFMVARLLGYKTFFNEFVAYEHLSKWLHLRKEGGPKFVNGVQQYLSLRSELLATYALCGFANLGSLGLVLGGLTSMAPSRKRDLASGAVRALLAGTVACFMTACLAGLLSSTPVDLNCHHVLENAFNSTFPGNTTKVLACCQSLLSSTVAKGPGEVLPGGNHSLYSLKGCCTLLNPSTFNCNGLSNTF
>sp|Q9HAS3-2|S28A3_HUMAN Isoform 2 of Solute carrier family 28 member 3 OS=Homo sapiens OX=9606 GN=SLC28A3
MEDDDEEMQQKGCLERRYDTVCGFCRKHKTTLRHLLWGLLLAGYLVMVLSACVLNFHRALPLFVLTVAALFFVVWDHLMAKYEHRLDEMLSPGRRLLNSHWFWLKWVLWSSLVLAVLFWLAFDTAKLGQQQLVSFGGLLMYLVLLFLFSKYPTRVYWRPVLWGLGLQFLLGLLLLRTDPGFLAFDWLGRQVQTFLEYTDAGASFVFGEKYKDHFFAFKVLPLVVFFSTVMSMLYYLGLMQWLLRKVGWLMLVTTGSSPLESVVASGNLFVGQTESPLLVRPYLPYLTKSELHALMTAGFSTLAGSVLGAYLSFGVPSSHLLTASVMSAPASLAAAKLFWPETEKPKLTLKNAMKMESGDSGNLLEAATQGASSSLSLVANLAVNLLAFLALLSFMNSALSWFGNMFDYPQLSFELLCSYLFMPFSFMMGVEWQDSFMVARLLGYKTFFNEFVAYEHLSKWLHLRKEGGPKFVNGVQQYLSLRSELLATYALCGFANLGSLGLVLGGLTSMAPSRKRDLASGAVRALLAGTVACFMTACLAGLLSSTPVDLNCHHVLENAFNSTFPGNTTKVLACCQSLLSSTVAKGPGEVLPGGNHSLYSLKGCCTLLNPSTFNCNGLSNTF
>sp|Q9BVL4|SELO_HUMAN Protein adenylyltransferase SelO, mitochondrial OS=Homo sapiens OX=9606 GN=SELENOO PE=1 SV=3
MAVYRAALGASLAAARLLPLGRCSPSPAPRSTLSGAAMEPAPRWLAGLRFDNRALRALPVEAPPPGPEGAPSAPRPVPGACFTRVQPTPLRQPRLVALSEPALALLGLGAPPAREAEAEAALFFSGNALLPGAEPAAHCYCGHQFGQFAGQLGDGAAMYLGEVCTATGERWELQLKGAGPTPFSRQADGRKVLRSSLREFLCSEAMFHLGVPTTRAGACVTSESTVVRDVFYDGNPKYEQCTVVLRVASTFLRFGSFELFKSADEHTGRAGPSVGRNDLRVQLLDYVLSSFYPELQAAHASDSVQRNAAFFREVTRRTARMVAEWQCVGFCHGVLNTDNMSLLGLTLDYGPFGFLDRYDPDHVCNASDNTGRYAYSKQPEVCRWNLRKLAEALQPELPLELGEALLAEEFDAEFQRHYLQKMRRKLGLVQVELEEDGALVSKLLETMHLTGADFTNTFYLLSSFPVELESPGLAEFLARLMEQCASLEELRLAFRPQMDPRQLSMMLMLAQSNPQLFALMGTRAGLARELERVEQQSRLEQLSAAELQSRNQGHWADWLQAYRARLDKDLEGAGDAAAWQAEHVRVMHANNPKYVLRNYLAQNALEAAERGDFSEVRRVLKLLETPYHCEAGAATDAEATEADGADGRQRSYSSKPPLWAAELCVTUSS
>sp|Q96IW2|SHD_HUMAN SH2 domain-containing adapter protein D OS=Homo sapiens OX=9606 GN=SHD PE=1 SV=1
MAKWLRDYLSFGGRRPPPQPPTPDYTESDLLRAYRAQKNLDFEDPYEDAESRLEPDPAGPGDSKNPGDAKYGSPKHRLLKVEAADMARAKALLGGPGEELEADTEYLDPFDAQPHPAPPDDGYMEPYDAQWVMSELPGRGVQLYDTPYEEQDPETADGPPSGQKPRQSRMPQEDERPADEYDQPWEWKKDHLSRAFAVQFDSPEWERTPGSAKELRRPPPRSPQPAERVDPALPLEKQPWFHGPLNRADAESLLSLCKEGSYLVRLSETNPQDCSLSLRSSQGFLHLKFARTRENQVVLGQHSGPFPSVPELVLHYSSRPLPVQGAEHLALLYPVVTQTP
>sp|Q9ULL8|SHRM4_HUMAN Protein Shroom4 OS=Homo sapiens OX=9606 GN=SHROOM4 PE=1 SV=3
MENRPGSFQYVPVQLQGGAPWGFTLKGGLEHCEPLTVSKLEDGGKAALSQKMRTGDELVNLNGTPLYGSRQEALLLLKGSFRLLKLLVRRRNAPVSRPHSWHVAKLLEGCPEAATTMHFPSEAFSLSWHSGCNTSDVCVQWCPLSRHCSTEKSSSLGSMESLEQPGQATYESHLLPLDQNMYPNQRDSAYSSFSASSNASDCALSLRPEEPASTDCLMQGPGPTKAPSGRPNVAETSGGSRRTNGGHLTPSSQMSSRPQEGYQSGPAKAVRGPPQPPVRRDSLQASRAQLLNGEQRRASEPVVPLPQKEKLSLEPVLPARNPNRFCCLSGHDQVTSEGHQNCEFSQPPESSQQGSEHLLMQASTKAVGSPKACDRASSVDSNPLNEASAELAKASFGRPPHLLGPTGHRHSAPEQLLASHLQHVHLDTRGSKGMELPPVQDGHQWTLSPLHSSHKGKKSPCPPTGGTHDQSSKERKTRQVDDRSLVLGHQSQSSPPHGEADGHPSEKGFLDPNRTSRAASELANQQPSASGSLVQQATDCSSTTKAASGTEAGEEGDSEPKECSRMGGRRSGGTRGRSLQNRRKSERFATNLRNELQRRKAQLQKSKGPLSQLCDTKEPVEETQEPPESPPLTASNTSLLSSCKKPPSPRDKLFNKSMMLRARSSECLSQAPESHESRTGLEGRLSPGQRPGQSSLGLNTWWKAPDPSSSDPEKAHAHCGVRGGHWRWSPEHNSQPLVAAAMEGPSNPGDNKELKASTAQAGEDALLLPFADRRKFFEESSKSLSTSHLPGLTTHSNKTFTQRPKPLDQNFQPMSSSCRELRRHPMDQSYHSADQPYHATDQSYHSMSPLQSETPTYSECFASKGLENSMCCKPLHCGDFDYHRTCSYSCSVQGALVHDPCLYCSGELCPALLKRNMMPNCYNCRCHHHQCLRCSVCYHNPQHSALEDSSLAPGNTWKPRKLTVQEFPGDKWNPLTGNRKTSQSGREMAHSKTSFSWATPFHPCLENPALDLSSYRALSSLDLLGDFKHALKKSEETSVYEEGSSLASMPHPLRSRAFSESHLSLAPQSTRAWGQHRRELFSKGDETQSDLLGARKKAFPPPRPPPPNWEKYRLFRAAQQQKQQQQQQKQQEEEEEEEEEEEEEEEEEEEEAEEEEEELPPQYFSSETSGSCALNPEEVLEQPQPLSFGHLEGSRQGSQSVPAEQESFALHSSDFLPPLRGHLGSQPEQAQPPCYYGLGGLWRTSGQEATESAKQEFQHFSPPSGAPGLPTSYSAYYNLSVAKAELLNKLKDQPEMAELGLGEEEVDHELAQKKLQLLESLSRKLSVLREAQRGLLEDLNANSALGEEVEANLKAVCKSNEFEKYHLFVGDLDKVVNLLLSLSGRLARVENALNSLDSEANQEKLVLLEKKQQLTGQLADAKELKEHVDRREKLVFGMVSRYLPQDQLQDYQHFVKMKSALLLEQRELEEKLKLGEEQLKCLRESLLLGPSNF
>sp|Q9ULL8-2|SHRM4_HUMAN Isoform 2 of Protein Shroom4 OS=Homo sapiens OX=9606 GN=SHROOM4
MHFPSEAFSLSWHSGCNTSDVCVQWCPLSRHCSTEKSSSLGSMESLEQPGQATYESHLLPLDQNMYPNQRDSAYSSFSASSNASDCALSLRPEEPASTDCLMQGPGPTKAPSGRPNVAETSGGSRRTNGGHLTPSSQMSSRPQEGYQSGPAKAVRGPPQPPVRRDSLQASRAQLLNGEQRRASEPVVPLPQKEKLSLEPVLPARNPNRFCCLSGHDQVTSEGHQNCEFSQPPESSQQGSEHLLMQASTKAVGSPKACDRASSVDSNPLNEASAELAKASFGRPPHLLGPTGHRHSAPEQLLASHLQHVHLDTRGSKGMELPPVQDGHQWTLSPLHSSHKGKKSPCPPTGGTHDQSSKERKTRQVDDRSLVLGHQSQSSPPHGEADGHPSEKGFLDPNRTSRAASELANQQPSASGSLVQQATDCSSTTKAASGTEAGEEGDSEPKECSRMGGRRSGGTRGRSLQNRRKSERFATNLRNELQRRKAQLQKSKGPLSQLCDTKEPVEETQEPPESPPLTASNTSLLSSCKKPPSPRDKLFNKSMMLRARSSECLSQAPESHESRTGLEGRLSPGQRPGQSSLGLNTWWKAPDPSSSDPEKAHAHCGVRGGHWRWSPEHNSQPLVAAAMEGPSNPGDNKELKASTAQAGEDALLLPFADRRKFFEESSKSLSTSHLPGLTTHSNKTFTQRPKPLDQNFQPMSSSCRELRRHPMDQSYHSADQPYHATDQSYHSMSPLQSETPTYSECFASKGLENSMCCKPLHCGDFDYHRTCSYSCSVQGALVHDPCLYCSGELCPALLKRNMMPNCYNCRCHHHQCLRCSVCYHNPQHSALEDSSLAPGNTWKPRKLTVQEFPGDKWNPLTGNRKTSQSGREMAHSKTSFSWATPFHPCLENPALDLSSYRALSSLDLLGDFKHALKKSEETSVYEEGSSLASMPHPLRSRAFSESHLSLAPQSTRAWGQHRRELFSKGDETQSDLLGARKKAFPPPRPPPPNWEKYRLFRAAQQQKQQQQQQKQQEEEEEEEEEEEEEEEEEEEEAEEEEEELPPQYFSSETSGSCALNPEEVLEQPQPLSFGHLEGSRQGSQSVPAEQESFALHSSDFLPPLRGHLGSQPEQAQPPCYYGLGGLWRTSGQEATESAKQEFQHFSPPSGAPGLPTSYSAYYNLSVAKAELLNKLKDQPEMAELGLGEEEVDHELAQKKLQLLESLSRKLSVLREAQRGLLEDLNANSALGEEVEANLKAVCKSNEFEKYHLFVGDLDKVVNLLLSLSGRLARVENALNSLDSEANQEKLVLLEKKQQLTGQLADAKELKEHVDRREKLVFGMVSRYLPQDQLQDYQHFVKMKSALLLEQRELEEKLKLGEEQLKCLRESLLLGPSNF
>sp|P13866|SC5A1_HUMAN Sodium/glucose cotransporter 1 OS=Homo sapiens OX=9606 GN=SLC5A1 PE=1 SV=1
MDSSTWSPKTTAVTRPVETHELLRNAADLSLLVLYFVVVMAVGLWAMFSTNRGTVGGFFLAGRSMVWWPLGASLFASNLGSGHFVGLAGTGAASGLALGGFEWNALVLVVVLGWLFVPLYLKAGVVTMPEYLRKRFGGQRLQVYLSLLSLLLYLFTKLSADLFSGALFLNLALGLNLYLALFLLLALTALYTLTGGLAAVLYTDTLQTVLMLVGSLLLTGFAFHEVGGYDAFMEKYMKALPTLVSDGNTTFQEKCYTPRADSFHLFRDPLTGDLPWPGFLFGMSLLTLWYWCTDQVLVQRCLSAKNMSHVKGGCLLCGYLKLMPMFLMVMPGMLSRLLYTEKLACVVPSECEKYCGTKVGCTNLAYPTLVVELMPNGLRGLMLSVMLASLMSSLTSLFNSASTLFTMDLYAKVRKRASEKELMLAGRLFLLVLLGLSLAWVPLVQSAQSGQLFDYLQSLTSYLGPPLAAVFLLALFWKRVNEPGAFWGLLLGLLLGLSRMLTEFAYGTGSCMEPSNCPTLLCGVHYLYFALLLFALSFLTLVVLSLLTKPLPDVHLYRLCWSLRNSKEERLDLDAEEENLQEGPKETLELETQVPEKKKGLFRRAYDLFCGLEQHGAPKMTEEEEKAMKMKMTDTSEKPLWRTVLNVNGLLLVTVAVFCHAYFA
>sp|P13866-2|SC5A1_HUMAN Isoform 2 of Sodium/glucose cotransporter 1 OS=Homo sapiens OX=9606 GN=SLC5A1
MPEYLRKRFGGQRLQVYLSLLSLLLYLFTKLSADLFSGALFLNLALGLNLYLALFLLLALTALYTLTGGLAAVLYTDTLQTVLMLVGSLLLTGFAFHEVGGYDAFMEKYMKALPTLVSDGNTTFQEKCYTPRADSFHLFRDPLTGDLPWPGFLFGMSLLTLWYWCTDQVLVQRCLSAKNMSHVKGGCLLCGYLKLMPMFLMVMPGMLSRLLYTEKLACVVPSECEKYCGTKVGCTNLAYPTLVVELMPNGLRGLMLSVMLASLMSSLTSLFNSASTLFTMDLYAKVRKRASEKELMLAGRLFLLVLLGLSLAWVPLVQSAQSGQLFDYLQSLTSYLGPPLAAVFLLALFWKRVNEPGAFWGLLLGLLLGLSRMLTEFAYGTGSCMEPSNCPTLLCGVHYLYFALLLFALSFLTLVVLSLLTKPLPDVHLYRLCWSLRNSKEERLDLDAEEENLQEGPKETLELETQVPEKKKGLFRRAYDLFCGLEQHGAPKMTEEEEKAMKMKMTDTSEKPLWRTVLNVNGLLLVTVAVFCHAYFA
>sp|Q9NVD3|SETD4_HUMAN SET domain-containing protein 4 OS=Homo sapiens OX=9606 GN=SETD4 PE=1 SV=1
MQKGKGRTSRLRRRKLCGSSESRGVNESHKSEFLELRKWLKARKFQDSNLAPACFPGTGRGLMSQTSLQEGQMLLSLPESCLLTTDTVLRSYLGAYLTKWKPPPSPLLALCTFLVSEKHAGHRSLWKPYLELLPKAYTCPVCLEPEVVNLLPKSLKAKAEEQRAHVQEFFASSRDFFSSLQPLFAEAVDSLFSYSALLWAWCTVNTRAVYLRPRQRECLSAEPDTCALAPYLDLLNHSPHVQVKAAFNEETHSYELRTTSRWRKHEEVFLCYGPHDNQRLFLEYGFVSVHNPHACVYVSRELLVKYLPSTDKQMDKKLSLLKDHGYLENLTFGWDGPSWRLLTALKLLCLEAEKFTCWKKVLLGEVLSDTNEKTSLDLAQKLCYYFLEETNAVLQKVSHMKDEKEALLNQLTLVESLWTEELKLLRASAETLHSLQTAFT
>sp|Q9NVD3-2|SETD4_HUMAN Isoform B of SET domain-containing protein 4 OS=Homo sapiens OX=9606 GN=SETD4
MQKGKGRTSRLRRRKLCGSSESRGVNESHKSEFLELRKWLKARKFQDSNLAPACFPGTGRGLMSQTSLQVEASSLSSAGAVHLFSFRKACWAPLSLEALPGDFTQGVYLPCLFGAGSGEPSSQLFKSKG
>sp|Q9NVD3-3|SETD4_HUMAN Isoform 3 of SET domain-containing protein 4 OS=Homo sapiens OX=9606 GN=SETD4
MNESHKSEFLELRKWLKARKFQDSNLAPACFPGTGRGLMSQTSLQEGQMLLSLPESCLLTTDTVLRSYLGAYLTKWKPPPSPLLALCTFLVSEKHAGHRSLWKPYLELLPKAYTCPVCLEPEVVNLLPKSLKAKAEEQRAHVQEFFASSRDFFSSLQPLFAEAVDSLFSYSALLWAWCTVNTRAVYLRPRQRECLSAEPDTCALAPYLDLLNHSPHVQVKAAFNEETHSYELRTTSRWRKHEEVFLCYGPHDNQRLFLEYGFVSVHNPHACVYVSRELLVKYLPSTDKQMDKKLSLLKDHGYLENLTFGWDGPSWRLLTALKLLCLEAEKFTCWKKVLLGEVLSDTNEKTSLDLAQKLCYYFLEETNAVLQKVSHMKDEKEALLNQLTLVESLWTEELKLLRASAETLHSLQTAFT
>sp|Q9NVD3-4|SETD4_HUMAN Isoform 4 of SET domain-containing protein 4 OS=Homo sapiens OX=9606 GN=SETD4
MQKGKGRTSRLRRRKLCGSSESRGVNESHKSEFLELRKWLKARKFQDSNLAPACFPGTGRGLMSQTSLQEGQMLLSLPESCLLTTDTVLRSYLGAYLTKWKPPPSPLLALCTFLVSEKHAGHRSLWKPYLELLPKAYTCPVCLEPEVVNLLPKSLKAKAEEQRAHVQEFFASSRDFFSSLQPLFAEAVDSLFSYSALLWAWCTVNTRAVYLRPRQRECLSAEPDTCALAPYLDLLNHSPHVQVKAAFNEETHSYELRTTSRWRKHEEVFLCYGPHDNQRLFLEYGFVSVHNPHACVYVSRGWNQLCS
>sp|Q1EHB4|SC5AC_HUMAN Sodium-coupled monocarboxylate transporter 2 OS=Homo sapiens OX=9606 GN=SLC5A12 PE=2 SV=2
MEVKNFAVWDYVVFAALFFLSSGLGVFFALKERKKATSREFLVGGRQMSFGPVGLSLTASFMSAVTVLGTPSEVYRFGASFLVFFLAYLFVLLLTSELFLPVFYRSGLTSTYEYLQLRFNKPVRYAATVLYLVQTLLYTGVVVYAPALALNQVTGFDLWGSVFATGLVCTFYCTLGGLKAVVWTDAFQMVVMLVGFLTVLLQGSTHAGGFHNVLEQSTNGSRLHLFDFDVDPLRRHTFWTLTVGGTFTWLGLYGVNQSTLQRCLSCKTEKHAKLALYFNLLGLWLLLVCAVFSGLLMYSHFKDCDPWTSGLLSAPDQLMPYFVMELFATMPGLPGLFVACAFSGTLSTVASSLNALATVTFEDFVKSCFPHLSDKLSTWLSKGLCLLFGVMCTSMAVAASVMGGVVQASLSLHGMCGGPMLGLFSLGLVFPFVNWKGALGGLLTGLTLSFWVALGAFLYPAPASKTWPLPLSTDQCLKSNVTATGPPVLSSRPGLADTWYSLSYLYYSAVGCLGCLVAGVLLSLLTGRQRGEDLQPLLLRPVCNLFCFWSKKYKTLCWCGVQHDSGTEQENLENGSARKQGAESVLQNGLRRESLVHVPGYDPKDKSYNNMAFETTHF
>sp|Q1EHB4-2|SC5AC_HUMAN Isoform 2 of Sodium-coupled monocarboxylate transporter 2 OS=Homo sapiens OX=9606 GN=SLC5A12
MEVKNFAVWDYVVFAALFFLSSGLGVFFALKERKKATSREFLVGGRQMSFGPVGLSLTASFMSAVTVLGTPSEVYRFGASFLVFFLAYLFVLLLTSELFLPVFYRSGLTSTYEYLQLRFNKPVRYAATVLYLVQTLLYTGVVVYAPALALNQVTGFDLWGSVFATGLVCTFYCTLGGLKAVVWTDAFQMVVMLVGFLTVLLQGSTHAGGFHNVLEQSTNGSRLHLFDFDVDPLRRHTFWTLTVGGTFTWLGLYGVNQSTLQRCLSCKTEKHAKLALYFNLLGLWLLLVCAVFSGLLMYSHFKDCDPWTSGLLSAPDQLMPYFVMELFATMPGLPGLFVACAFSGTLSTVASSLNALATVTFEDFVKSCFPHLSDKLSTWLSKGLCRYSWWTFYSLS
>sp|Q9UPN6|SCAF8_HUMAN SR-related and CTD-associated factor 8 OS=Homo sapiens OX=9606 GN=SCAF8 PE=1 SV=1
MEAVKTFNSELYSLNDYKPPLSKAKMTQLTKAALKALKFYKHVVQSVEKFLQKCKPEYKVPGLYVLDSLVRQSRHQFGQEKDVFAPRFSNNLLSTFQNLYRCPGDDKSKLVRVLNLWQKNNVFKSELLQPLLDMAAGLPPPVVTPVLASTTTAMSNTPGTPVTPVTPANVVQGLPDPWVSQLTNTDTLAAVAQLLQSPQGQQLQQLLQTLQLQQQKPQPSLLQALDAGLVVQLQALTAQLTAAAAAANTLTPLEQGVSFNKKLMDRFDFGEDSEHSEEPKKELPASQLSHVSESVNNSLFHQLAEQLQQQNLEHLRQQLLEQQQPQKATPQDSQEGTFGSEHSASPSQGSSQQHFLEPEVNLDDSLDLQQQDMDLDEGQDGVEEEVFEQEAKKVAVRSRSRTHSRSRSRSPRKRRSRSRSGSRKRKHRKRSRSRSRERKRKSSRSYSSERRAREREKERQKKGLPPLRSKTLSVCSTTLWVGQVDKKATQQDLTNLFEEFGQLESLNMLPPRGCAYVCMVHRQDAFRALQKLSSGSYKLGSKVLKLAWALNKGVKTEYKQFWDVDLGVTYLPWEKVKVDDLEGFAEGGMLDQETVNTEWETVKSSEPVKETVQTTQSPTPVEKETVVTTQAEVFPPPVAMLQLPVAPAVPTVSLVPPAFPVSMPVPPPGFSPLPPPPFLRASFNPSQPPPGFMPPPVPPPVVPPPTLPPVVPTSLVQPSLSMTPETVKDVGFGSLVLPGGSVASNLATSALPAGNVFNAPTKQAEPEEKVPHLLDHQLSSGENTRSVLPNDLSSNAALLGGQPPNVTSNSGLLGVQRPNVSSNSELLGVRPSNVSSSSGLLAAQPPNLLNNSGLLGLQPPSVSNSSGLLGVLPPNLPNNSGLVGVQPPNVPNTPGLLGTQPPAGPQNLPPLSLPNQRMPTMPMLDLRPGLLPQAPGPRFPLLQPGLPPQRGLPPPSVLDSALHPPPRGPFPPGDLFSQPERPFLAPGRQSVDNVTNPEKRLPLGNDNLQQEGDRDYRFPPLETRESLSRPPPVDVRDVVGRPLDPREGPGRPPLDGRDHFGRPPVDLRENLVRPGLDHLGRRDHFGFNPEKPWGHRGDFDEREHRVLPVYGGPKGLHEERGRFRSGNYRFDPRSGPWNRGFGQEVHRDFDDRRRPWERQRDRDDRDFDFCREMNGNRLGRDRLQNTWVPPPHARVFDYFEGATSQRKGDNVPQVNGENTERHAQPPPLPVQNDPELYEKLTSSNELNKEKSDTVADLESEPVVESTETEGT
>sp|Q9UPN6-2|SCAF8_HUMAN Isoform 2 of SR-related and CTD-associated factor 8 OS=Homo sapiens OX=9606 GN=SCAF8
MPQPLLPALPPLSSPSGAGSCGPSGGECSGRRLFRRRARGLRSDNMEAVKTFNSEDCASTPACTDCFSSSMDTRSLLYSLNDYKPPLSKAKMTQLTKAALKALKFYKHVVQSVEKFLQKCKPEYKVPGLYVLDSLVRQSRHQFGQEKDVFAPRFSNNLLSTFQNLYRCPGDDKSKLVRVLNLWQKNNVFKSELLQPLLDMAAGLPPPVVTPVLASTTTAMSNTPGTPVTPVTPANVVQGLPDPWVSQLTNTDTLAAVAQLLQSPQGQQLQQLLQTLQLQQQKPQPSLLQALDAGLVVQLQALTAQLTAAAAAANTLTPLEQGVSFNKKLMDRFDFGEDSEHSEEPKKELPASQLSHVSESVNNSLFHQLAEQLQQQNLEHLRQQLLEQQQPQKATPQDSQEGTFGSEHSASPSQGSSQQHFLEPEVNLDDSLDLQQQDMDLDEGQDGVEEEVFEQEAKKVAVRSRSRTHSRSRSRSPRKRRSRSRSGSRKRKHRKRSRSRSRERKRKSSRSYSSERRAREREKERQKKGLPPLRSKTLSVCSTTLWVGQVDKKATQQDLTNLFEEFGQLESLNMLPPRGCAYVCMVHRQDAFRALQKLSSGSYKLGSKVLKLAWALNKGVKTEYKQFWDVDLGVTYLPWEKVKVDDLEGFAEGGMLDQETVNTEWETVKSSEPVKETVQTTQSPTPVEKETVVTTQAEVFPPPVAMLQLPVAPAVPTVSLVPPAFPVSMPVPPPGFSPLPPPPFLRASFNPSQPPPGFMPPPVPPPVVPPPTLPPVVPTSLVQPSLSMTPETVKDVGFGSLVLPGGSVASNLATSALPAGNVFNAPTKQAEPEEKVPHLLDHQLSSGENTRSVLPNDLSSNAALLGGQPPNVTSNSGLLGVQRPNVSSNSELLGVRPSNVSSSSGLLAAQPPNLLNNSGLLGLQPPSVSNSSGLLGVLPPNLPNNSGLVGVQPPNVPNTPGLLGTQPPAGPQNLPPLSLPNQRMPTMPMLDLRPGLLPQAPGPRFPLLQPGLPPQRGLPPPSVLDSALHPPPRGPFPPGDLFSQPERPFLAPGRQSVDNVTNPEKRLPLGNDNLQQEGDRDYRFPPLETRESLSRPPPVDVRDVVGRPLDPREGPGRPPLDGRDHFGRPPVDLRENLVRPGLDHLGRRDHFGFNPEKPWGHRGDFDEREHRVLPVYGGPKGLHEERGRFRSGNYRFDPRSGPWNRGFGQEVHRDFDDRRRPWERQRDRDDRDFDFCREMNGNRLGRDRLQNTWVPPPHARVFDYFEGATSQRKGDNVPQVNGENTERHAQPPPLPVQNDPELYEKLTSSNELNKEKSDTVADLESEPVVESTETEGT
>sp|O94855|SC24D_HUMAN Protein transport protein Sec24D OS=Homo sapiens OX=9606 GN=SEC24D PE=1 SV=2
MSQQGYVATPPYSQPQPGLGLSPPHYGHYGDPSHTASPTGMMKPAGPLGATATRGMLPPGPPPPGPHQFGQNGAHATGHPPQRFPGPPPVNNVASSHAPYQPSAQSSYPGPLSTSSVTQLGSQLSAMQLNSYGSGMAPPSQGPPGPLSATSLQTPPRPPQPSLLQPGSQVLPPPPTTLNGPGASPLPLPMYRPDGLSGPPPPNAQYQPPPLPGQTLGAGYPPQQANSGPQMAGAQLSYPGGFPGGPAQMAGPPQPQKKLDPDSLPSPLQVLENDRASRGGQVYATNTRGQLPPLVTTDCMLQDQGNASPRFLRCTTYCFPCTSDMAKQAQLPLAAVLKPFATLPSNESPLYLVNHGESGPVRCNRCKAYMCPFMQFLEGGRRYQCGFCNCVNDVPPFYFQHLDHLGRRLDHYEKPELSLGSYEYVATLDYCRKSKPPNPPAFLFMLDVSYSNLKNGLVKLLCEELKTMLEKLPKEEQEETSALRVGFLTYNKVLHFFNVKSNLAQPQMMVVTDVGEVFVPLLDGFLVNYQESQSVLHNLLDQLPDMFADSNENETVFAPVLQAGMEALKAADCPGKLFLFHSSLPTAEAPGKLKNRDDKKLVNTDKEKLLFQPQTNVYDSLAKDCVAHGCSVTLFLFPSQYVDVASLGLVPQLTGGTLYKYNNFQMHLDRQQFLNDLRNDLEKKLGFDALMRVRTSTGFRATDFFGGLLMNNTTDVEMAALDCDKAVTVEFKHDDKLSEDSGALLQCAVLYTTLSGQRRLRLHNLGLNCSSQLADLYKSCETDALLNFFAKSAFKAVLHQPLKVLRELLVNQTAHMLACYRKNCASPSAASQLLLPDSMKVLPVYMNCLLKNCVLLSRPELSTDERAYQRQLVMTMGVADSQLFFYPQLLPLHTLDVKSTMLPAAVRCSESRLSEEGLFLLANGLHMFLWLGVSSPPELLQGLFNVPSFAHLNTDMTLLPEVGNPYSQQLRMLMGLLQQKRPYSMKLTLVKQREQPEMVFRQFLVEDKGLYGGSSYVDFLCCVHKELCQLLN
>sp|O94855-2|SC24D_HUMAN Isoform 2 of Protein transport protein Sec24D OS=Homo sapiens OX=9606 GN=SEC24D
MSQQGYVATPPYSQPQPGLGLSPPHYGHYGDPSHTASPTGMMKPAGPLGATATRGMLPPGPPPPGPHQFGQNGAHATGHPPQRFPGPPPVNNVASSHAPYQPSAQSSYPGPLSTSSVTQLGSQLSAMQLNSYGSGMAPPSQGPPGPLSATSLQTPPRPPQPSLLQPGSQVLPPPPTTLNGPGASPLPLPMYRPDGLSGPPPPNAQYQPPPLPGQTLGAGYPPQQAANSGPQMAGAQLSYPGGFPGGPAQMAGPPQPQKKLDPDSLPSPLQVLENDRASRGGQVYATNTRGQLPPLVTTDCMLQDQGNASPRFLRCTTYCFPCTSDMAKQAQLPLAAVLKPFATLPSNESPLYLVNHGESGPVRCNRCKAYMCPFMQFLEGGRRYQCGFCNCVNDVPPFYFQHLDHLGRRLDHYEKPELSLGSYEYVATLDYCRKSKPPNPPAFLFMLDVSYSNLKNGLVKLLCEELKTMLEKLPKEEQEETSALRVGFLTYNKVLHFFNVKSNLAQPQMMVVTDVGEVFVPLLDGFLVNYQESQSVLHNLLDQLPDMFADSNENETVFAPVLQAGMEALKAADCPGKLFLFHSSLPTAEAPGKLKNRDDKKLVNTDKEKLLFQPQTNVYDSLAKDCVAHGCSVTLFLFPSQYVDVASLGLVPQLTGGTLYKYNNFQMHLDRQQFLNDLRNDLEKKLGFDALMRVRTSTGFRATDFFGGLLMNNTTDVEMAALDCDKAVTVEFKHDDKLSEDSGALLQCAVLYTTLSGQRRLRLHNLGLNCSSQLADLYKSCETDALLNFFAKSAFKAVLHQPLKVLRELLVNQTAHMLACYRKNCASPSAASQLLLPDSMKVLPVYMNCLLKNCVLLSRPELSTDERAYQRQLVMTMGVADSQLFFYPQLLPLHTLDVKSTMLPAAVRCSESRLSEEGLFLLANGLHMFLWLGVSSPPELLQGLFNVPSFAHLNTDMTLLPEVGNPYSQQLRMLMGLLQQKRPYSMKLTLVKQREQPEMVFRQFLVEDKGLYGGSSYVDFLCCVHKELCQLLN
>sp|Q6ZMD2|SPNS3_HUMAN Protein spinster homolog 3 OS=Homo sapiens OX=9606 GN=SPNS3 PE=1 SV=2
MAGGMSAECPEPGPGGLQGQSPGPGRQCPPPLTPTSWSLPPWRAYVAAAVLCYLNLLNYMNWFLLAGVLLDLQEVFQLSDNHAGLLQTVFVSCLLLSAPVFGYLGDRHSRKATMSFGLLLWSGAGLSSSFLSPRYSWLFFLSRGLVGTGSASYSTLAPTVLGDLFVRDQRTRVLAVFYLFLPVGSGLGYVLGSAVTMLTGNWRWALRVMPCLEAVALLLLLLLVPDPPRGAAETQGEGAVGGFRSSWCEDVRYLGKNWSFVWSTLGVTAMAFVTGALGFWAPKFLLEARVVHGLQPPCFQEPCSNPDSLLFGALTLMTGVLGVLLGAEAARRYKKVLPGAEPLLCASSLLATAPCLYLALVLAPTTLLASYVFLGLGELLLSCNWAVVADLLLSVVVPRCRGTAEALQLTVGHLLGDAGSPYLTGLLSSVLRARRPDSYLQRFRSLQQSFLCCAFVLALGGGCFLLTALYLERDETRAWQPVTGTPDSNDVDSNDLERQGLLSGAGASTEEP
>sp|Q6ZMD2-2|SPNS3_HUMAN Isoform 2 of Protein spinster homolog 3 OS=Homo sapiens OX=9606 GN=SPNS3
MLVCFRLYSWLFFLSRGLVGTGSASYSTLAPTVLGDLFVRDQRTRVLAVFYLFLPVGSGLGYVLGSAVTMLTGNWRWALRVMPCLEAVALLLLLLLVPDPPRGAAETQGEGAVGGFRSSWCEDVRYLGKNWSFVWSTLGVTAMAFVTGALGFWAPKFLLEARVVHGLQPPCFQEPCSNPDSLLFGALTLMTGVLGVLLGAEAARRYKKVLPGAEPLLCASSLLATAPCLYLALVLAPTTLLASYVFLGLGELLLSCNWAVVADLLLSVVVPRCRGTAEALQLTVGHLLGDAGSPYLTGLLSSVLRARRPDSYLQRFRSLQQSFLCCAFVLALGGGCFLLTALYLERDETRAWQPVTGTPDSNDVDSNDLERQGLLSGAGASTEEP
>sp|O43291|SPIT2_HUMAN Kunitz-type protease inhibitor 2 OS=Homo sapiens OX=9606 GN=SPINT2 PE=1 SV=2
MAQLCGLRRSRAFLALLGSLLLSGVLAADRERSLHDFCLVSKVVGRCRASMPRWWYNVTDGSCQLFVYGGCDGNSNNYLTKEECLKKCATVTENATGDLATSRNAADSSVPSAPRRQDSEDHSSDMFNYEEYCTANAVTGPCRASFPRWYFDVERNSCNNFLYGGCRGNKNSYRSEEACMLRCFRQQENPPLPLGSKVVVLAGLFVMVLLLFLGASMVYLLRVARRNQERALRTVWSSGDDKEQLVKNTYVL
>sp|O43291-2|SPIT2_HUMAN Isoform 2 of Kunitz-type protease inhibitor 2 OS=Homo sapiens OX=9606 GN=SPINT2
MAQLCGLRRSRAFLALLGSLLLSGVLAADRERSLHENATGDLATSRNAADSSVPSAPRRQDSEDHSSDMFNYEEYCTANAVTGPCRASFPRWYFDVERNSCNNFLYGGCRGNKNSYRSEEACMLRCFRQQENPPLPLGSKVVVLAGLFVMVLLLFLGASMVYLLRVARRNQERALRTVWSSGDDKEQLVKNTYVL
>sp|P23975|SC6A2_HUMAN Sodium-dependent noradrenaline transporter OS=Homo sapiens OX=9606 GN=SLC6A2 PE=1 SV=1
MLLARMNPQVQPENNGADTGPEQPLRARKTAELLVVKERNGVQCLLAPRDGDAQPRETWGKKLDFLLSVVGFAVDLANVWRFPYLCYKNGGGAFLLPYTLFLLLAGMPLFYMELALGQYNREGAATVWKLCPFFKGVGYAVLLLALYVGFYYNVLLAWSLYYLFSSFTLNLPWTDCGHTWNSPNCTDPKLLNGSVLGNHTKYSKYKFTPAAEFYERGVLHLHESSGLHDLGLPQWQLLLCLMVVVLVLYFSLWKGVKTSGKVVWLTATLPYFVLFVLLVHGVTLPGASNGLNAYLHLDFYRLKEATVWLDAATQLFFSLGAGFGVLLAFASYNKFDNNCYRDALLTSSLNCLTSFVSGFALFSLLGYMAHEHKVNLEDVATEGAGLVFLLYPEALSTLSGSTFWAVVFFVMLLALGLDSSMGGMEAVLTGLADDFQVLKRHRKLFTFGVTFSTFLLALFCLTKGGLYVLTLLDTFAAGTSLLFAVLMEALGVSWFYGVDRFSNDLQQMMGFRPGLYWRLCWKFVSPAFLLFVVVVSLLNFKPLTYDDYLFPPWANWVGWGLALSSMVLVPLYVLYKFLSTQGSLWERLAYGLTPENEHHLVAQRDLRQFQLQHWLAL
>sp|P23975-2|SC6A2_HUMAN Isoform 2 of Sodium-dependent noradrenaline transporter OS=Homo sapiens OX=9606 GN=SLC6A2
MLLARMNPQVQPENNGADTGPEQPLRARKTAELLVVKERNGVQCLLAPRDGDAQPRETWGKKLDFLLSVVGFAVDLANVWRFPYLCYKNGGGAFLLPYTLFLLLAGMPLFYMELALGQYNREGAATVWKLCPFFKGVGYAVLLLALYVGFYYNVLLAWSLYYLFSSFTLNLPWTDCGHTWNSPNCTDPKLLNGSVLGNHTKYSKYKFTPAAEFYERGVLHLHESSGLHDLGLPQWQLLLCLMVVVLVLYFSLWKGVKTSGKVVWLTATLPYFVLFVLLVHGVTLPGASNGLNAYLHLDFYRLKEATVWLDAATQLFFSLGAGFGVLLAFASYNKFDNNCYRDALLTSSLNCLTSFVSGFALFSLLGYMAHEHKVNLEDVATEGAGLVFLLYPEALSTLSGSTFWAVVFFVMLLALGLDSSMGGMEAVLTGLADDFQVLKRHRKLFTFGVTFSTFLLALFCLTKGGLYVLTLLDTFAAGTSLLFAVLMEALGVSWFYGVDRFSNDLQQMMGFRPGLYWRLCWKFVSPAFLLFVVVVSLLNFKPLTYDDYLFPPWANWVGWGLALSSMVLVPLYVLYKFLSTQGSLWERLAYGLTPENEHHLVAQRDLRQFQMKTRQGRRRATNSCQLSC
>sp|P23975-3|SC6A2_HUMAN Isoform 3 of Sodium-dependent noradrenaline transporter OS=Homo sapiens OX=9606 GN=SLC6A2
MGVQWWSHTQGEVAVGLGLGDSYLTPCPCPGVGYAVLLLALYVGFYYNVLLAWSLYYLFSSFTLNLPWTDCGHTWNSPNCTDPKLLNGSVLGNHTKYSKYKFTPAAEFYERGVLHLHESSGLHDLGLPQWQLLLCLMVVVLVLYFSLWKGVKTSGKVVWLTATLPYFVLFVLLVHGVTLPGASNGLNAYLHLDFYRLKEATVWLDAATQLFFSLGAGFGVLLAFASYNKFDNNCYRDALLTSSLNCLTSFVSGFALFSLLGYMAHEHKVNLEDVATEGAGLVFLLYPEALSTLSGSTFWAVVFFVMLLALGLDSSMGGMEAVLTGLADDFQVLKRHRKLFTFGVTFSTFLLALFCLTKGGLYVLTLLDTFAAGTSLLFAVLMEALGVSWFYGVDRFSNDLQQMMGFRPGLYWRLCWKFVSPAFLLFVVVVSLLNFKPLTYDDYLFPPWANWVGWGLALSSMVLVPLYVLYKFLSTQGSLWERLAYGLTPENEHHLVAQRDLRQFQLQHWLAL
>sp|Q96JE7|SC16B_HUMAN Protein transport protein Sec16B OS=Homo sapiens OX=9606 GN=SEC16B PE=1 SV=2
MELWAPQRLPQTRGKATAPSKDPDRGFRRDGHHRPVPHSWHNGERFHQWQDNRGSPQPQQEPRADHQQQPHYASRPGDWHQPVSGVDYYEGGYRNQLYSRPGYENSYQSYQSPTMREEYAYGSYYYHGHPQWLQEERVPRQRSPYLWHEDYREQKYLDEHHYENQHSPFGTNSETHFQSNSRNPCKDSPASNSGQEWPGELFPGSLLAEAQKNKPSLASESNLLQQRESGLSSSSYELSQYLRDAPERDDPPASAAWSPVQADVSSAGPKAPMKFYLPHVPVSFGPGGQLVHVGPSSPTDGQAALVELHSMEVLLNDSEEQEEMRSFSGPLLREDVHKVDLMTFCQQKAAQSCKSETLGSRDSALLWQLLVLLCRQNGSMVGSDLAELLMQDCKKLEKYKRQPPVANLLNLTDEDWPVLSSGTPNLLTGELPPSVETPAQLVEKFTRLLYYGRKKEALEWAMKNHLWGHALFLSSKMDPQTYSWVMSGFTSTLALNDPLQTLFQLMSGRLPQAATCCGEKQWGDWRPHLAVLLSNQAGDPELYQRALVALGDTLAGKGLVEAAHFCYLMAHVPFGHYTVKTDHLVLLGSSHSQEFLKFATTEALQRTELFEYCQMLGRPKSFLPSFQVYKLLYASRLADYGLVSQALHYCEALGAAVLSQGESSHPVLLVELLKLAEKLKLSDPLVLERRSGDRDLEPDWLAQLRRQLEQKVAGDLGDPHPTRSDLSGAGGTTTENTFYQDFSGCQGYSEAPGYRSALWLTPEQTCLLQPSPQQPFPLQPGSYPAGGGAGQTGTPRPFYSVPETHLPGTGSSVAVTEATGGTVWEEMLQTHLGPGENTVSQETSQPPDGQEVLSKPQTPLAARPRSLSESSASSAKEDEKESSDEADKNSPRNTAQRGKLGDGKEHTKSSGFGWFSWFRSKPTKNASPAGDEDSSDSPDSEETPRASSPHQAGLGLSLTPSPESPPLPDVSAFSRGRGGGEGRGSASSGGAAAGAGVGGLSGPESVSFELCSNPGVLLPPPALKGAVPLYNPSQVPQLPTATSLNRPNRLAQRRYPTQPC
>sp|Q96JE7-2|SC16B_HUMAN Isoform 2 of Protein transport protein Sec16B OS=Homo sapiens OX=9606 GN=SEC16B
MELWAPQRLPQTRGKATAPSKDPDRGFRRDGHHRPVPHSWHNGERFHQWQDNRGSPQPQQEPRADHQQQPHYASRPGDWHQPVSGVDYYEGGYRNQLYSRPGYENSYQSYQSPTMREEYAYGSYYYHGHPQWLQEERVPRQRSPYLWHEDYREQKYLDEHHYENQHSPFGTNSETHFQSNSRNPCKDSPASNSGQEWPGELFPGSLLAEAQKNKPSLASESNLLQQRESGLSSSSYELSQYLRDAPERDDPPASAAWSPVQADVSSAGPKAPMKFYLPHVPVSFGPGGQLVHVGPSSPTDGQAALVELHSMEVLLNDSEEQEEMRSFSGPLLREDVHKVDLMTFCQQKAAQSCKSETLGSRDSALLWQLLVLLCRQNGSMVGSDLAELLMQDCKKLEKYKRQPPVANLLNLTDEDWPVLSSGTPNLLTGELPPSVETPAQLVEKFTRLLYYGRKKEALEWAMKNHLWGHALFLSSKMDPQTYSWVMSGFTSTLALNDPLQTLFQLMSGRLPQAATCCGEKQWGDWRPHLAVLLSNQAGDPELYQRALVALGDTLAGKGLVEAAHFCYLMAHVPFGHYTVKTDHLVLLGSSHRYATWEKGNSKDLFQGTVLALVGFYGSSFHFLM
>sp|Q96JE7-3|SC16B_HUMAN Isoform 3 of Protein transport protein Sec16B OS=Homo sapiens OX=9606 GN=SEC16B
MRGFVHFHHAAYSFLPPGGLLLPLHRPSWATWLDFLLLKVAVGTRLHRVPVKLKRMCVNGLCRARKHRHLCCGEKQWGDWRPHLAVLLSNQAGDPELYQRALVALGDTLAGKGLVEAAHFCYLMAHVPFGHYTVKTDHLVLLGSSHSQEFLKFATTEALQRTELFEYCQMLGRPKSFLPSFQVYKLLYASRLADYGLVSQALHYCEALGAAVLSQGESSHPVLLVELLKLAEKLKLSDPLVLERRSGDRDLEPDWLAQLRRQLEQKVAGDLGDPHPTRSDLSGAGGTTTENTFYQDFSGCQGYSEAPGYRSALWLTPEQTCLLQPSPQQPFPLQPGSYPAGGGAGQTGTPRPFYSVPETHLPGTGSSVAVTEATGGTVWEEMLQTHLGPGENTVSQETSQPPDGQEVLSKPQTPLAARPRSLSESSASSAKEDEKESSDEADKNSPRNTAQRGKLGDGKEHTKSSGFGWFSWFRSKPTKNASPAGDEDSSDSPDSEVGVKAEDPHPAGGQLRALGLEACLDQRVFPLSSAPTLVFFFLHLP
>sp|Q9BZL3|SMIM3_HUMAN Small integral membrane protein 3 OS=Homo sapiens OX=9606 GN=SMIM3 PE=1 SV=1
MDAVSQVPMEVVLPKHLLDLWVLVLLLLATLVLMTSLLLCPATAVLLYRMRTHPLLSGAV
>sp|Q6ZNX1|SHLD3_HUMAN Shieldin complex subunit 3 OS=Homo sapiens OX=9606 GN=SHLD3 PE=1 SV=1
MTTEVLLHYRPCESDPTQLPKLAEKALQDFPTRPLSRFLPWFPYDGSKLPLRPKRSPPVLSEEAAEDVKQYLTLSEHDAKSHSYDCTVDLLEFQPSLKKQHLTWSHTLKEQTNSGNLGKQSEKGKQHKRRSWSLSLPSNNCTKNVSPLSKKLQDSLKALNLHSLYRARWTLEHTLCNSQTLEDLWTKLNQLLRHNELPSCNATLQRHLGQLWVFCDLMYCEYVGSLLKGRLALTGKLNLFVHKYGVLFSM
>sp|P35270|SPRE_HUMAN Sepiapterin reductase OS=Homo sapiens OX=9606 GN=SPR PE=1 SV=1
MEGGLGRAVCLLTGASRGFGRTLAPLLASLLSPGSVLVLSARNDEALRQLEAELGAERSGLRVVRVPADLGAEAGLQQLLGALRELPRPKGLQRLLLLNNAGSLGDVSKGFVDLSDSTQVNNYWALNLTSMLCLTSSVLKAFPDSPGLNRTVVNLSSLCALQPFKGWALYCAGKAARDMLFQVLALEEPNVRVLNYAPGPLDTDMQQLARETSVDPDMRKGLQELKAKGKLVDCKVSAQKLLSLLEKDEFKSGAHVDFYDK
>sp|H3BMG3|SMKR1_HUMAN Small lysine-rich protein 1 OS=Homo sapiens OX=9606 GN=SMKR1 PE=4 SV=1
MPAKGKKGKGQGKSHGKKQKKPEVDLLSPAAMLNLYYLAHNVADCLHLRGFHWPGAPKGKKGRSK
>sp|O75830|SPI2_HUMAN Serpin I2 OS=Homo sapiens OX=9606 GN=SERPINI2 PE=1 SV=1
MDTLFLWSLLLLFFGSQASRCSAQKNTEFAVDLYQEVSLSHKDNLLFSPLGLTLVLEMVQLGAKGKAQQQLRQTLKQQETSAGEEFFVLKSFFSALSEKKQEFTFNLANALYLQEGFTVKEQYLHGNKEFFQSALKLVDFQDAKACAEMLSTWVERKTDGKLKDMFSGEEFGPLTRLVLVNALYFKGDWKQKFRKEDTQLLNFTKKNGSTVKLPMMKALLRTKYGYFSESSLNYQVLELSYKGDEFSLLLLLPAEGMDLEEVEKLLTAQQLLKWLSEMQEEEVELSLPRFKVEQKVDFKDVLYSLNLTELFSGGCDLSGLTDSSEVYVSQVTQKVFFELNEDGSEAATSTGLHLPVLMSLAQSQFLANHPFLFLMKHNPTESLLFMGRVTNPDTQELKGRDLDSL
>sp|Q96PI1|SPRR4_HUMAN Small proline-rich protein 4 OS=Homo sapiens OX=9606 GN=SPRR4 PE=2 SV=1
MSSQQQQRQQQQCPPQRAQQQQVKQPCQPPPVKCQETCAPKTKDPCAPQVKKQCPPKGTLLPAQQKCPSAQQASKSKQK
>sp|Q9NUV7|SPTC3_HUMAN Serine palmitoyltransferase 3 OS=Homo sapiens OX=9606 GN=SPTLC3 PE=1 SV=3
MANPGGGAVCNGKLHNHKKQSNGSQSRNCTKNGLVKEAQQNGKPHFYDKLLVESFEEAPLHVMVFTYMGYGLGTLFGYLRDFLRNWGLEKCNAAVERKEQKDFVPLYQDFENFYTRNLYMRLRDNWNRPLCSAPGPLFDLMERVSDDYNWTFRFTGRVLKDVLNMGSYNFLGLAAKYDESMRTLKDVLEVYGTGVASTRHEMGTLDKHKELEDLVAKFLNVEAAMVFGMGFATNSMNLPALVGKGCLLLSDELNHTSLVLGARLSGATLRLFKHNNTQSLEKLLRDAVLYGQPRTRRAWKKLLLLVEGVYSMEGSLVHLPQLLALKKKYKAYLYLDEAHSLGAVGPTGRGVTEFFGLDPHEVDVLMGTFTKSFGASGGYLAGRKDLVDYLRVHSHSAVYASSMSPPLAEQLLRSLKLLMGLDGTTQGLQRVQQLAKNTRYFRQRLQEMGFLLYGNENASVVPLLLYMPGKVAAFARHMLEKKLGVVVVGFPATPLAEARARFCVSAAHTREMLDTVLEALDEMGDLLQLKYSRHKKSARPELYDETSFELED
>sp|Q9NUV7-2|SPTC3_HUMAN Isoform 2 of Serine palmitoyltransferase 3 OS=Homo sapiens OX=9606 GN=SPTLC3
MANPGGGAVCNGKLHNHKKQSNGSQSRNCTKNGLVKEAQQNGKPHFYDKLLVESFEEAPLHVMVFTYMGYGLGTLFGYLRDFLRNWGLEKCNAAVERKEQKVRMRTSLDLCQCLLLSKVFSEVVMQVQLLESMRCSGTLQGKFHSSPPPKPHYPWAYGPVFTNLSWATTLCHLPN
>sp|Q2TAL5|SMTL2_HUMAN Smoothelin-like protein 2 OS=Homo sapiens OX=9606 GN=SMTNL2 PE=2 SV=1
MEPAPDAQEARTVREALGRYEAALEGAVRALHEDMRGLQRGVERRVAEAMRLAGPLARTVADLQRDNQRLQAQLERLTRQVEALGLASGMSPVPGTPGTPSPPPAPGVPDRAPRLGSARFASHATFSLSGRGQSLDHDEASESEMRKTSNSCLMENGHQPGAGPGDGPPELAQNFSAPDPPRPRPVSLSLRLPHQPVTALTRVSDRFSGETSAAALSPMSAATLGGLNPSPSEVLTPWTPSPSEKNSSFTWSVPSSGYGAVTASKHSNSPPLVTPPQSPVSPQPPALTQVHRQGERRRELVRSQTLPRTSEAQARKALFEKWEQETAAGKGKGEARARLKRSQSFGVASASSLKQLLLEWCRSKTLGYQHVDLQNFSSSWSDGMAFCALVHSFFPDAFDYNSLSPTQRQKNFELAFTMAENLANCERLLEVEDMMVMGRKPDPMCVFTYVQSLYNHLRRFE
>sp|Q2TAL5-2|SMTL2_HUMAN Isoform 2 of Smoothelin-like protein 2 OS=Homo sapiens OX=9606 GN=SMTNL2
MRKTSNSCLMENGHQPGAGPGDGPPELAQNFSAPDPPRPRPVSLSLRLPHQPVTALTRVSDRFSGETSAAALSPMSAATLGGLNPSPSEVLTPWTPSPSEKNSSFTWSVPSSGYGAVTASKHSNSPPLVTPPQSPVSPQPPALTQVHRQGERRRELVRSQTLPRTSEAQARKALFEKWEQETAAGKGKGEARARLKRSQSFGVASASSLKQLLLEWCRSKTLGYQHVDLQNFSSSWSDGMAFCALVHSFFPDAFDYNSLSPTQRQKNFELAFTMAENLANCERLLEVEDMMVMGRKPDPMCVFTYVQSLYNHLRRFE
>sp|Q86U17|SPA11_HUMAN Serpin A11 OS=Homo sapiens OX=9606 GN=SERPINA11 PE=2 SV=2
MGPAWLWLLGTGLLASVHCQPLLAHGDKSLQGPQPPRHQLSEPAPAYHRLTPTLTNFALRLYKELAADAPGNLFFSPVSLSTTLALLSLGAQANTSALLLEGLGFNLTETPEADLHQGFRSLLHTLALPSPKLELKVGNSLFLDKRLKPRQHYLDSLKELYGAFAFSANFTDSVTTGRQLNDYLRRQTYGQVVDCLPEFSQDTFMVLANYLFFKAKWKHPFSRYQTQKQESFFVDERTSLQVPMMHQKEMHRFLYDQDLACTVLQLEYRGNALALLVLPDPGKMKQVEAALQPQTLRKWGQLLLPSLLDLHLPRFSLSGTYNLEDLLPQLGLTNLLNLEADFSGVTGQLNKTLSKVSHKAMVDMSEKGTEAGAASGLLSQPPSLNTMSDPHAHFNRPFLLLLWEVTTQSLLFLGKVVNPVAG
>sp|O95219|SNX4_HUMAN Sorting nexin-4 OS=Homo sapiens OX=9606 GN=SNX4 PE=1 SV=1
MEQAPPDPERQLQPAPLEPLGSPDAGLGAAVGKEAEGAGEESSGVDTMTHNNFWLKKLELSVSEAEKRTGRNAMNMQETYTAYLLETRSVEHTDGQSVLTDSLWRRYSEFELLRSYLLVYYPHLVVPPLPEKRAEFVWHKLSADNMDPDFVERRRLGLENFLLRLASHPLLCRDKLFYLFLTQEGNWKETVNETGFQLKADSRLKALNATFRVKNPDKRFTDLKHYSDELQSVLSHLLRVRARVADRLYGVYKVHGNYGRVFSEWSALEKEMGDGLQSAGHHMDVYASSLDDLLEDEEHYADQLKEYLFYAEALRAVCRKHELMQYDLEMAAQDLASKKQQCEELVTGTVRTFSLKGMTTKLFGQETPEQREARLKVLEEQLNEGEQQLKSKNLEGREFVKNAWADLERFKEQKNRDLKEALLSYAVMQLSMCKKGLQVWTNAKECFSKM
>sp|O95219-2|SNX4_HUMAN Isoform 2 of Sorting nexin-4 OS=Homo sapiens OX=9606 GN=SNX4
MDPDFVERRRLGLENFLLRLASHPLLCRDKLFYLFLTQEGNWKETVNETGFQLKADSRLKALNATFRVKNPDKRFTDLKHYSDELQSVLSHLLRVRARVADRLYGVYKVHGNYGRVFSEWSALEKEMGDGLQSAGHHMDVYASSLDDLLEDEEHYADQLKEYLFYAEALRAVCRKHELMQYDLEMAAQDLASKKQQCEELVTGTVRTFSLKGMTTKLFGQETPEQREARLKVLEEQLNEGEQQLKSKNLEGREFVKNAWADLERFKEQKNRDLKEALLSYAVMQLSMCKKGLQVWTNAKECFSKM
>sp|A6NFF2|NP1L6_HUMAN Putative nucleosome assembly protein 1-like 6 OS=Homo sapiens OX=9606 GN=NAP1L6P PE=5 SV=1
MMEGLGEHSTAGEMGPLLGAVAATASPQSLMEYSSDADFLESLPLVVKYRVYTLKKLQAKCAVLEAKYLREFHSVERKFATLYGPLLEKRRQLTNALYEPTKEECER
>sp|Q9H6R4|NOL6_HUMAN Nucleolar protein 6 OS=Homo sapiens OX=9606 GN=NOL6 PE=1 SV=2
MGPAPAGEQLRGATGEPEVMEPALEGTGKEGKKASSRKRTLAEPPAKGLLQPVKLSRAELYKEPTNEELNRLRETELLFHSSLLRLQVEELLKEVRLSEKKKDRLDAFLREVNQRVVRVPSVPETELTDQAWLPAGVRVPLHQVPYAVKGCFRFLPPAQVTVVGSYLLGTCLRPDLNVDVALTMPRELLQDKDGLNQRYFRKRALYLAHLAHHLAQDPLFGSVCFSYTNGCHLKPSLLLRPRGKDERLVTVRLHPCPPPDFFRPCRLLPTKNNVRSAWYRGQSPAGDGSPEPPTPRYNTWVLQDTVLESHLQLLSTLLSSAQGLKDGVALLKVWLRQRELDKGQGGFTGFLVSMLVVFLVSTRKLHTTMSGYQVLRSVLQFLATTDLTVNGLSLCLSSDPSLPALADFHQAFSVVFLDSSGHLNLCADVTASTYHQVQHEARLSMMLLDSRADDGFHLLLMTPKPMLRAFDHVLHLRPLSRLQAACHRLKLWPELQDNGGDYVSAALGPLTTLLEQGLGARLNLLAHSRPPVPEWDLSQDPPKHKDSGTLTLGLLLRPEGLTSVLELGPEADQPEAAKFRQFWGSRSELRRFQDGALREAVVWEAASMSQKRLLPHQVVTHLLALHADLPETCVHYVGGPLDALLQGLKETSSTGEEALVAAVRCYDDLSRLLWGLEGLPLTVSAVQGAHPVLRYTEVFPPTPVRPAFSFYETLRERSSLLPRLDKPCPAYVEPMTVVCHLEGSGQWPQDAEAVQRVRAAFQLRLAELLTQQHGLQCRATATHTDVLKDGFVFRLRVAYQREPQLLKEVQSPEGMLSLRDTAASLRLERDTRQLPLLTSALHGLQQQHPAFSGVARLAKRWVRAQLLGEGFADESLDLVAAALFLHPEPFTPPSSPQVGFLRFLFLVSTFDWKNNPLFVNLNNELTVEEQVELRSGFLAARAQLPVMVLVTPQDRKNSVWTQDGPSAQLLQQLVVLAAEALPMLEKQLMDPRGPGDLRTVFRPPLDLYDVLLRLSPRHLPRHRQAVDSPAASFCRGLLSQPGPSSLMPVLGYDPPQLYLTQLREAFGDLALFFYDQHGGEVLGVLWKPTSFQPQPFKASSTKGRMVMSRGGELVMVPNVEALLEDFAVLGEGLVQTVEARSERWTV
>sp|Q9H6R4-2|NOL6_HUMAN Isoform 2 of Nucleolar protein 6 OS=Homo sapiens OX=9606 GN=NOL6
MGPAPAGEQLRGATGEPEVMEPALEGTGKEGKKASSRKRTLAEPPAKGLLQPVKLSRAELYKEPTNEELNRLRETELLFHSSLLRLQVEELLKEVRLSEKKKDRLDAFLREVNQRVVRVPSVPETELTDQAWLPAGVRVPLHQVPYAVKGCFRFLPPAQVTVVGSYLLGTCLRPDLNVDVALTMPRELLQDKDGLNQRYFRKRALYLAHLAHHLAQDPLFGSVCFSYTNGCHLKPSLLLRPRGKDERLVTVRLHPCPPPDFFRPCRLLPTKNNVRSAWYRGQSPAGDGSPEPPTPRYNTWVLQDTVLESHLQLLSTLLSSAQGLKDGVALLKVWLRQRELDKGQGGFTGFLVSMLVVFLVSTRKLHTTMSGYQVLRSVLQFLATTDLTVNGLSLCLSSDPSLPALADFHQAFSVVFLDSSGHLNLCADVTASTYHQVQHEARLSMMLLDSRADDGFHLLLMTPKPMLRAFDHVLHLRPLSRLQAACHRLKLWPELQDNGGDYVSAALGPLTTLLEQGLGARLNLLAHSRPPVPEWDLSQDPPKHKDSGTLTLGLLLRPEGLTSVLELGPEADQPEAAKFRQFWGSRSELRRFQDGALREAVVWEAASMSQKRLLPHQVVTHLLALHADLPETCVHYVGGPLDALLQGLKETSSTGEEALVAAVRCYDDLSRLLWGLEGLPLTVSAVQGAHPVLRYTEVFPPTPVRPAFSFYETLRERSSLLPRLDKPCPAYVEPMTVVCHLEGSGQWPQDAEAVQRVRAAFQLRLAELLTQQHGLQCRATATHTDVLKDGFVFRLRVAYQREPQLLKEVQSPEGMLSLRDTAASLRLERDTRQLPLLTSALHGLQQQHPAFSGVARLAKRWVRAQLLGEGFADESLDLVAAALFLHPEPFTPPSSPQVGFLRFLFLVSTFDWKNNPLFVNLNNELTVEEQVELRSGFLAARAQLPVMVLVTPQDRKNSVWTQDGPSAQLLQQLVVLAAEALPMLEKQLMDPRGPGDLRWDPAKMWPF
>sp|Q9H6R4-3|NOL6_HUMAN Isoform 3 of Nucleolar protein 6 OS=Homo sapiens OX=9606 GN=NOL6
MGPAPAGEQLRGATGEPEVMEPALEGTGKEGKKASSRKRTLAEPPAKGLLQPVKLSRAELYKEPTNEELNRLRETELLFHSSLLRLQVEELLKEVRLSEKKKDRLDAFLREVNQRVVRVPSVPETELTDQAWLPAGVRVPLHQVPYAVKGCFRFLPPAQVTVVGSYLLGTCLRPDLNVDVALTMPRELLQDKDGLNQRYFRKRALYLAHLAHHLAQDPLFGSVCFSYTNGCHLKPSLLLRPRGKDERLVTVRLHPCPPPDFFRPCRLLPTKNNVRSAWYRGQSPAGDGSPEPPTPRYNTWVLQDTVLESHLQLLSTLLSSAQGLKDGVALLKVWLRQRELDKGQGGFTGFLVSMLVVFLVSTRKLHTTMSGYQVLRSVLQFLATTDLTVNGLSLCLSSDPSLPALADFHQAFSVVFLDSSGHLNLCADVTASTYHQVQHEARLSMMLLDSRADDGFHLLLMTPKPMLRAFDHVLHLRPLSRLQAACHRLKLWPELQDNGGDYVSAALGPLTTLLEQGLGARLNLLAHSRPPVPEWDLSQDPPKHKDSGTLTLGLLLRPEGLTSVLELGPEADQPEAAKFRQFWGSRSELRRFQDGALREAVVWEAASMSQKRLLPHQVVTHLLALHADLPETCVHYVGGPLDALLQGLKEASSTKGRMVMSRGGELVMVPNVEALLEDFAVLGEGLVQTVEARSERWTV
>sp|Q9H6R4-4|NOL6_HUMAN Isoform 4 of Nucleolar protein 6 OS=Homo sapiens OX=9606 GN=NOL6
MGPAPAGEQLRGATGEPEVMEPALEGTGKEGKKASSRKRTLAEPPAKGLLQPVKLSRAELYKEPTNEELNRLRETELLFHSSLLRLQVEELLKEVRLSEKKKDRLDAFLREVNQRVVRVPSVPETELTDQAWLPAGVRVPLHQVPYAVKGCFRFLPPAQVTVVGSYLLGTCLRPDLNVDVALTMPRELLQDKDGLNQRYFRKRALYLAHLAHHLAQDPLFGSVCFSYTNGCHLKPSLLLRPRGKDERLVTVRLHPCPPPDFFRPCRLLPTKNNVRSAWYRGQSPAGDGSPEPPTPRYNTWVLQDTVLESHLQLLSTLLSSAQGLKDGVALLKVWLRQRELDKGQGGFTGFLVSMLVVFLVSTRKLHTTMSGYQVLRSVLQFLDLTVNGLSLCLSSDPSLPALADFHQAFSVVFLDSSGHLNLCADVTASTYHQVQHEARLSMMLLDSRADDGFHLLLMTPKPMLRAFDHVLHLRPLSRLQAACHRLKLWPELQDNGGDYVSAALGPLTTLLEQGLGARLNLLAHSRPPVPEWDLSQDPPKHKDSGTLTLGLLLRPEGLTSVLELGPEADQPEAAKFRQFWGSRSELRRFQDGALREAVVWEAASMSQKRLLPHQVVTHLLALHADLPETCVHYVGGPLDALLQGLKETSSTGEEALVAAVRCYDDLSRLLWGLEGLPLTVSAVQGAHPVLRYTEVFPPTPVRPAFSFYETLRERSSLLPRLDKPCPAYVEPMTVVCHLEGSGQWPQDAEAVQRVRAAFQLRLAELLTQQHGLQCRATATHTDVLKDGFVFRLRVAYQREPQLLKEVQSPEGMLSLRDTAASLRLERDTRQLPLLTSALHGLQQQHPAFSGVARLAKRWVRAQLLGEGFADESLDLVAAALFLHPEPFTPPSSPQVGFLRFLFLVSTFDWKNNPLFVNLNNELTVEEQVELRSGFLAARAQLPVMVLVTPQDRKNSVWTQDGPSAQLLQQLVVLAAEALPMLEKQLMDPRGPGDLRTVFRPPLDLYDVLLRLSPRHLPRHRQAVDSPAASFCRGLLSQPGPSSLMPVLGYDPPQLYLTQLREAFGDLALFFYDQHGGEVLGVLWKPTSFQPQPFKASSTKGRMVMSRGGELVMVPNVEALLEDFAVLGEGLVQTVEARSERWTV
>sp|P52849|NDST2_HUMAN Bifunctional heparan sulfate N-deacetylase/N-sulfotransferase 2 OS=Homo sapiens OX=9606 GN=NDST2 PE=1 SV=1
MLQLWKVVRPARQLELHRLLLLLLAFSLGSMGFLAYYVSTSPKAKEPLPLPLGDCSSGGAAGPGPARPPVPPRPPRPPETARTEPVVLVFVESAYSQLGQELVALLESSRFRYSTELAPGRGDMPTLTDNTHGRYVLVLYENLLKYVNLDAWSRELLDRYCVEYGVGLLGFFRAHEHSLLSAQLKGFPLFLHSNLGLRDYQVNPSAPLLHLTRPSRLEPGPLPGDDWTLFQSNHSTYEPVLLASLRPAEPAVPGPVLRRARLPTVVQDLGLHDGLQRVLFGHGLSFWLHKLLFVDAVAYLTGKRLCLDLDRYLLVDLDDLFVGKEGTRMKVADVEALLTTQNKLRTLVPNFTFNLGFSGKFYHTGTEEEDAGDDMLLKHRKEFWWFPHMWSHMQPHLFHNRSVLADQMRLNKQFALEHGLPTDLGYAVAPHHSGVYPLHTQLYEAWKSVWGLQVTSTEEYPHLRPARYRRGFLHNGLMVLPRQTCGLFTHTLFYNEYPGGSRELDRSLRGGELFLTVLLNPLSLFMTHLSNYGNDRLGLYTFESLVRFLQCWTRLRLQTLPPVPLAQKYFELFPQERSPLWQNPCDDKRHKDLWSKEKTCDRLPKFLLVGPQKTGTTALHFFLSLHPAVTSSFPSPSTFEELQFFNSPNYHKGLDWYMDFFPVPSNASTDFLFEKSATYFDSEVVPRRGAALLPRAKLLTVLTNPADRAYSWYQHQRAHGDPVALNYTFYQVLSASSQTPLALRSLQNRCLVPGYYSTHLQRWLTYYPSGQLLLVDGQELRTNPAASMESLQKFLGLTPFLNYTRTLRFDDDKGFWCQGLEGGKTRCLGRSKGRRYPDMDTESRLFLTDFFRNHNLELSKLLSRLGQPVPSWLREELQHSSLG
>sp|P52849-2|NDST2_HUMAN Isoform 2 of Bifunctional heparan sulfate N-deacetylase/N-sulfotransferase 2 OS=Homo sapiens OX=9606 GN=NDST2
MLQLWKVVRPARQLELHRLLLLLLAFSLGSMGFLAYYVSTSPKAKEPLPLPLGDCSSGGAAGPGPARPPVPPRPPRPPETARTEPVVLVFVESAYSQLGQELVALLESSRFRYSTELAPGRGDMPTLTDNTHGRYVLVLYENLLKYVNLDAWSRELLDRYCVEYGVGLLGFFRAHEHSLLSAQLKGFPLFLHSNLGLRDYQVNPSAPLLHLTRPSRLEPGPLPGDDWTLFQSNHSTYEPVLLASLRPAEPAVPGPVLRRARLPTVVQDLGLHDGLQRVLFGHGLSFWLHKLLFVDAVAYLTGKRLCLDLDRYLLVDLDDLFVGKEGTRMKVADVEALLTTQNKLRTLVPNFTFNLGFSGKFYHTGELLPLLLWHLLV
>sp|Q96EH8|NEUL3_HUMAN E3 ubiquitin-protein ligase NEURL3 OS=Homo sapiens OX=9606 GN=NEURL3 PE=2 SV=2
MGAQLCFEANAKAPREALRFHAEAKGAQVRLDTRGCLAHRRTTFHDGLVFSQRPVRLGERVALRVLREESGWCGGLRVGFTRLDPACVSVPSLPPFLCPDLEEQSPTWAAVLPEGCALTGDLVRFWVDRRGCLFAKVNAGCRLLLREGVPVGAPLWAVMDVYGTTKALELLDPTASRLPTPMPWDLSNKAVPEPKATPGEECALCFYHAANTRLVPCGHTYFCRYCAWRVFSDTAKCPVCRWQLEAVAPAQGPPALRVEEGS
>sp|Q96CB9|NSUN4_HUMAN 5-methylcytosine rRNA methyltransferase NSUN4 OS=Homo sapiens OX=9606 GN=NSUN4 PE=1 SV=2
MAALTLRGVRELLKRVDLATVPRRHRYKKKWAATEPKFPAVRLALQNFDMTYSVQFGDLWPSLRVSLLSEQKYGALVNNFAAWDHVSAKLEQLSAKDFVNEALSHWELQSEGGQSAAPSPASWACSPNLRCFTFDRGDLSRFPPARPGSLGVMEYYLMDAASLLPVLALGLQPGDLVLDLCAAPGGKTLALLQTGCCRNLAANDLSPSRLARLQKLLHSYVPEELRDGNQVRVTSWDGRKWGELEGDTYDRVLVDVPCTTDRHSLHEEENNLFKRSRKKERQLLPVLQVQLLAAGLLATKPGGHVVYSTCSLSHLQNEYVVQGALELLANQYSLQVQVEDLTHFRRVFMDTFCFFSSCQVGELVLPNLMANFGPMYFCKMRRLT
>sp|Q96CB9-2|NSUN4_HUMAN Isoform 2 of 5-methylcytosine rRNA methyltransferase NSUN4 OS=Homo sapiens OX=9606 GN=NSUN4
MAALTLRGVRELLKRVDLATVPRRHRYKKKWAATEPKFPAVRLALQNFDMTYSVQFGDLWPSLRVSLLSEQKYGALVNNFAAWDHVSAKLEQLSAKDFVNEALSHWELQSEGGQSAAPSPASWACSPNLRCFTFDRGDLSRFPPAR
>sp|Q96CB9-3|NSUN4_HUMAN Isoform 3 of 5-methylcytosine rRNA methyltransferase NSUN4 OS=Homo sapiens OX=9606 GN=NSUN4
MLPPCCLFWPSACSLGTSCLTYVPEELRDGNQVRVTSWDGRKWGELEGDTYDRVLVDVPCTTDRHSLHEEENNLFKRSRKKERQLLPVLQVQLLAAGLLATKPGGHVVYSTCSLSHLQNEYVVQGALELLANQYSLQVQVEDLTHFRRVFMDTFCFFSSCQVGELVLPNLMANFGPMYFCKMRRLT
>sp|Q96CB9-4|NSUN4_HUMAN Isoform 4 of 5-methylcytosine rRNA methyltransferase NSUN4 OS=Homo sapiens OX=9606 GN=NSUN4
MTYSVQFGDLWPSLRVSLLSEQKYGALVNNFAAWDHVSAKLEQLSAKDFVNEALSHWELQSEGGQSAAPSPASWACSPNLRCFTFDRGDLSRFPPARPGSLGVMEYYLMDAASLLPVLALGLQPGDLVLDLCAAPGGKTLALLQTGCCRNLAANDLSPSRLARLQKLLHSYVPEELRDGNQVRVTSWDGRKWGELEGDTYDRVLVDVPCTTDRHSLHEEENNLFKRSRKKERQLLPVLQVQLLAAGLLATKPGGHVVYSTCSLSHLQNEYVVQGALELLANQYSLQVQVEDLTHFRRVFMDTFCFFSSCQVGELVLPNLMANFGPMYFCKMRRLT
>sp|Q8TB37|NUBPL_HUMAN Iron-sulfur protein NUBPL OS=Homo sapiens OX=9606 GN=NUBPL PE=1 SV=3
MGLWQRLLLFGGVSLRAGGGATAPLGGSRAMVCGRQLSGAGSETLKQRRTQLMSRGLPKQKPLEGVKQVLVVASGKGGVGKSTTAVNLALALAANDSSKALGLLDVDVYGPSVPKMMNLKGNPELSQSNLMRPLLNYGLACMSMGFLVEESEPVVWRGLMVMSALEKLLRQVDWGQLDYLVVDMPPGTGDVQLSVSQNLPLTGAVLVSTPQDLALMDAHKGAEMFRRVHVPVLGLVQNMSVFQCPKCKHKTHLFGADGARKLAQTLGLEVLGDLPLHLNLREASDTGQPLVFSQPESDEAKAYLRLAVEVVRRLPSPSE
>sp|Q8TB37-2|NUBPL_HUMAN Isoform 2 of Iron-sulfur protein NUBPL OS=Homo sapiens OX=9606 GN=NUBPL
MGLWQRLLLFGGVSLRAGGGATAPLGGSRAMVCGRQLSGAGSETLKQRRTQLMSRGLPKQKPLEGVKQVLVVASGKGGVGKSTTAVNLALALAANDSSKALGLLDVDVYGPSVPKMMNLKGNPELSQSNLMRPLLNYGLACMSMGFLVEESEPVVWRGLMVMSALEKLLRQVL
>sp|Q8NH16|OR2L2_HUMAN Olfactory receptor 2L2 OS=Homo sapiens OX=9606 GN=OR2L2 PE=2 SV=1
MENYNQTSTDFLLLGLFPQSRLGLFVFTLLFLLFLMALLGNLSMLLLLFLDLHLHTPMYFLLSQLSLLDLNYLSTLVPKMVYDFLYGNKSLSFTGCGLQSFFFLTLAVAEGLLLTSMAYDRYVALCFPLHYPLRLSKRVCVMMLTGSWMLSSLNSCAHTVYALCLPYCKSRALNHFFCDVPAMLTLACTDTWVYESTVFLSSTLFLVLPFTGLACSYGRVLLAVYRMHSAEGRKKAYSTCSTHLTVVSFYYAPFAYTYVRPRSLRSPTEDKLLAVFYTLLTPMLNPLLYSLRNKEVMGALTQVLQKLFSVKM
>sp|Q9GZY0|NXF2_HUMAN Nuclear RNA export factor 2 OS=Homo sapiens OX=9606 GN=NXF2 PE=1 SV=1
MCSTLKKCGTYRTEVAECHDHGSTFQGRKKGGSSFRDNFDKRSCHYEHGGYERPPSHCQENDGSVEMRDVHKDQQLRHTPYSLRCERRMKWHSEDELRLTTWRNRKPPERKMSQNTQDGYTRNWFKVTLPYGLKYDKAWLMNSLQSHCSDRFTPVDFHYVRNRACFFVQDASAASALKDVSYKLYDDENQKLCLFVNHSTAPYSVKNKLKPGQMEMLKLTMNKRYNVSQQALDLQNLRFDPDLMGRDLDLLLNRRNCMAATLKLLERNFPELLSLNLCNNKLYQLDGLSDLTEKAPKVKTLNLSKNKLESAWELGKVKGLKLEELWLEGNPLCSTFSDQSAYVSALRDCFPKLLRLDGRELSAPVLVDLDSSETMKPCKENFTGSETLKHLVLQFLQQYYSLYDSGDRQGLLGAYHDEACFSLALPFDPKDSAPSSLCKYFEDSRNMKTLKDPYLKGELLRRTKRDLVDSLSALPKTQHDLSSLLVDVWCQTERMLCFSVNGVFKEVEGQSQGSVLAFTRTFLATPGSSSSLCLVNDELFVRDASPQETQSAFSLPVSTLSSSSEPSLSQEQQEMVQAFSAQSGMKLEWSQKCLQDNEWNYTRAGQAFTMLQTEGKLPAEAFKQLS
>sp|Q92621|NU205_HUMAN Nuclear pore complex protein Nup205 OS=Homo sapiens OX=9606 GN=NUP205 PE=1 SV=3
MATPLAVNSAASLWGPYKDLWHKVGNALWRRQPEAVHLLDKLLKKHKPDFLSLFKNPPKNVQQHEKVQKASTEGVALQGQQGTRLLPEQLLKEAFLLSDLFDLGELAAVELLLAGEHQQPHFPGLTRGLVAVLLYWDGKRCLANSLKALLQSRRGKTWTLELSPELASMTTRFTDELMEQGLTYKVLTLVSQLDVNNEFEKLQRERGLGSEKHRKEVSDLLKECRQSLAESLFAWACQSPLGKEDTLLLLGHLERVTVEANGSLDAVNLALLMALLYCFDLSFLEQSTEERDDMLHQLPLLTEKQYLATLHSRLQDSQLWKLPGLQATVRLAWALALRGLSQLPDVTALAEFTEADEAMAELALADNVFLFLMESVVVSEYFYQEEFYLRRVHNLLTDFLALMPMKVKQLRNRADEDARMLHMSMQMGNEPPLSLRRDLEHLMLLLGELYKKNPFHLELALEYWCPTEPLQTPTLMGSYLGVAHQRPPQRQVVLSKFVRQMGDLLPPTLYLPYLKMLQGLANGPQCAHYCFSLLKVNGSSHVENLQGAGGSPVSWEHFFHSLMLYHEHLRKDLPSADSVQYRHLPSRGLTQKEQDGLLAFLQLTSTLLTWSENARLALCEHPQWTPVVVLLGLLQCSLPPVLKAELLKTLAAFGKSPELAASLWQSLEYTQLLQTVRLPSQRQALGLEVELNELESRCEEYPLTRAFCQLLSTLVESSFPSNLGAGLRPPGFDPYLQFLRDSVFLRFRTRAYRRAAEKWEVAEVVLEVFYKLLRDYEPQLEDFVDQFVELQGEELLAYKPPGFSLMYHLLNESPMLELALSLLEEGVKQLDTYAPFPGKKHLEKAVQHCLALLNLTLQKENLFMDLLRESQLALLVCPLEQLLQGLNPRTKKADNVVNLARYLYHGNTNPELAFESAKLLCCLSCNSNLQLKLVGDFTHDQSLSQKLMAGFVECLDCEDAEEFVRLEEGSELEKKLVALRHETRLHLLNLLLTSLECNPPNLALYLLGFELKKPVSTTNLQDPGVLGCPRTCLHALLNLLEKGTEGRTGPVAVRESPQLAELCYQVLYQLCACSDTSGPTMRYLRTSQDFLFSQLQYLPFSNKEYELSMLNQMSWLMKTASLELRVTSLNRQRSHTQRLLHLLLDDMPVKPYSDGEGGLEDENRSVSGFLHFDTATKVRRKLLNLLDSLDFSQELPEPLQLDFFDRAQLEQVLANCEHKNLRGQTVCNVKLLHRVLVAEVNALQGMAALGQRPLLMEELSTVLQYVVGRNKLLQCLHAKRHALESWRQLVELLLTACPQDLLQAEDRQLLLRDLLQDVHDKLLDDEAAQELMPVVAGAVFTLTAHLSQAVLTEQKETSVLGPAEAHYAFMLDSCFTSPPPEENPLVGFASLGDSSLYLLLKKLLDFLLKTGGGFQRVRTHLYGSLLYYLQLAQRPDEPDTLEAAKKTMWERLTAPEDVFSKLQRENLALLESYGAALMEVVCRDACDGHELGRMLALALLDRLVSVDKQQQWLLYLSNSGYLKVLVDSLVEDDRTLQSLLTPQPPLLKALYTYESKMAFLTRVAKLQQGALELLRSGVLVRLAQCQVYDMRPETDPQSMFGMRDPPMFLPTPVDRYRQLLLPALQLCQVLLTSSMAQHLQAAGQVLQFLLSHSDTLQALLRCQDVSAGSLQELALLTGLLSKAALPGLLSELDVDVNEGSLMELQGHLGRFQRQCLGLLSRFGGSDRLRQFKFQDDNVEGDKVSKKDELELAMQQLCANVMEYCQSLMLQSSPTFQHAVCLFTPSLSETVNRDGPRQDTQAPVVPYWRLPGLGLLLYLLKQSANDFFSYYDSHRQSVSKLQNVEQLPPDELKELCQSVMPAGVDKLSTAQKYVLARRRLVKVLNNRAKLLSLCSFLLETCLFLLWRHLEYYLLHCMPTDSQDSLFASRTLFKSRRLQDSFASETNLDFRSGLALVSQHDLDQLQADALNAFGESLQKKLLDLEGLYSKVRSRYSFLQALVRRLRGLLRLSRN
>sp|Q9NRX1|PNO1_HUMAN RNA-binding protein PNO1 OS=Homo sapiens OX=9606 GN=PNO1 PE=1 SV=1
MESEMETQSARAEEGFTQVTRKGGRRAKKRQAEQLSAAGEGGDAGRMDTEEARPAKRPVFPPLCGDGLLSGKEETRKLPVPANRYTPLKENWMKLFTPLVEHLGLQLRFNLKSRNVELRTCKETKDVSALTKAADFVKAFLLGFQVEDALALLRLDDLFLESFELTDVKPLKGDHLSRALGRLAGKGGKTKFTLENVTRTRLVLADVKVHLLGSFQNLKMARTALCNLLLGNPPSKVYGNLRAVASRSADRF
>sp|Q8N3J5|PPM1K_HUMAN Protein phosphatase 1K, mitochondrial OS=Homo sapiens OX=9606 GN=PPM1K PE=1 SV=1
MSTAALLTLVRSGGNQVRRRVLLSSRLLQDDRRVTPTCHSSTSEPRCSRFDPDGSGSPATWDNFGLWDNRLDEPLLLPPSLKYGKPLPKLSLENVGCASQLGKRKENEDRFDFAQLTDEVLYFAVYDGHGGPAAADFCHTHMEKCLMDLLPKEKNLETLLTLAFLELDKAFSSHARLSADATLLTSGTTATVALLRDGLELVVASVGDSRALLCRKGKPMKLTLDHTPERKDEKERLKKCGGFVAWNSLGQPHVNGRLAMTRSLGDLDLKTSGVLAEPETKRLKLHHADDSFLVLTTDGLNFMVNSQELCDFVNQCHDPNEAAHAVTEQALQYGTEDNSTAVVVPFGAWGKYKNSELNFSFSRSFASSGRWA
>sp|Q8N3J5-2|PPM1K_HUMAN Isoform 2 of Protein phosphatase 1K, mitochondrial OS=Homo sapiens OX=9606 GN=PPM1K
MSTAALLTLVRSGGNQVRRRVLLSSRLLQDDRRVTPTCHSSTSEPRCSRFDPDGSGSPATWDNFGLWDNRLDEPLLLPPSLKYGKPLPKLSLENVGCASQLGKRKENEDRFDFAQLTDEVLYFAVYDGHGGPAAADFCHTHMEKCLMDLLPKEKNLETLLTLAFLELDKAFSSHARLSADENCAWSAALDLEPVDTLCGASVERELCLLLSQVKESSGSYPGLREGSHLSLSH
>sp|Q8N3J5-3|PPM1K_HUMAN Isoform 3 of Protein phosphatase 1K, mitochondrial OS=Homo sapiens OX=9606 GN=PPM1K
MSTAALLTLVRSGGNQVRRRVLLSSRLLQDDRRVTPTCHSSTSEPRCSRFDPDGSGSPATWDNFGLWDNRLDEPLLLPPSLKYGKPLPKLSLENVGCASQLGKRKENEDRFDFAQLTDEVLYFAVYDGHGGPAAADFCHTHMEKCLMYVQ
>sp|O43447|PPIH_HUMAN Peptidyl-prolyl cis-trans isomerase H OS=Homo sapiens OX=9606 GN=PPIH PE=1 SV=1
MAVANSSPVNPVVFFDVSLGGQEVGRMKLELFADVVPKTAENFRQFCTGEFRKDGVPLGYKGSTFHRVLKDFMLQGGDFVNGDGTGVASLYRGPFADENFKLRHSAPGLLSMANSGPSTNGCQFFLTCSKCDWLDGKHVVFGKLLDGLLVMRKLENVPTGPNNKPKLPVVLSQCGEM
>sp|O43447-2|PPIH_HUMAN Isoform 2 of Peptidyl-prolyl cis-trans isomerase H OS=Homo sapiens OX=9606 GN=PPIH
MLAGDSDRRKDGVPLGYKGSTFHRVLKDFMLQGGDFVNGDGTGVASLYRGPFADENFKLRHSAPGLLSMANSGPSTNGCQFFLTCSKCDWLDGKHVVFGKLLDGLLVMRKLENVPTGPNNKPKLPVVLSQCGEM
>sp|Q8IUK5|PLDX1_HUMAN Plexin domain-containing protein 1 OS=Homo sapiens OX=9606 GN=PLXDC1 PE=1 SV=2
MRGELWLLVLVLREAARALSPQPGAGHDEGPGSGWAAKGTVRGWNRRARESPGHVSEPDRTQLSQDLGGGTLAMDTLPDNRTRVVEDNHSYYVSRLYGPSEPHSRELWVDVAEANRSQVKLHTLLSNTHRQASRVVLSFDFPFYGHPLRQLTLATGGFLFMGDVLHRMLTATQYVAPLMANFNPGYSDNSTVVYFDNGTVFVVQWDHVYLQGWEDKGSFTFQAALHHDGRLVFAYKELPMSVPELSSSQHPVKTGLSDAFMLLNPSPDVPESRRRSLFEYHRLELDPSKVTSMSAVEFTPLPTCLQHRSCDACMSSDLTFNCSWCHVLQRCSSGFDRYRQEWMDYGCAQEAEGRMCEDFQDEDHDSASPDTSFSPYDGDLTTTSSSLFLDSLTTEDDTKLNPYAGGDGLQNNLSPKTKGTPVHLGTLVGLVLAVLLVAALLLAGLYLNGHPTSNAALFFLERRPHHWPAMKFRSHPDHSTYAEVEPSGHEKEGFMEAEQC
>sp|Q8IUK5-2|PLDX1_HUMAN Isoform 2 of Plexin domain-containing protein 1 OS=Homo sapiens OX=9606 GN=PLXDC1
MRGELWLLVLVLREAARALSPQPGAGHDEGPGSGWAAKGTVRGWNRRARESPGHVSEPDRTQLSQDLGGGTLAMDTLPDNRTRVVEDNHSYYVSRLYGPSEPHSRELWVDVAEANRSQVKLHTLLSNTHRQASRVVLSFDFPFYGHPLRQLTLATGGFLFMGDVLHRMLTATQYVAPLMANFNPGYSDNSTVVYFDNGTVFVVQWDHVYLQGWEDKGSFTFQAALHHDGRLVFAYKELPMSVPELSSSQHPVKTGLSDAFMLLNPSPDVPESRRRSLFEYHRLELDPSKVTSMSAVEFTPLPTCLQHRSCDACMSSDLTFNCSWCHVLQRSLNNQDENTYVNCLDSQQCHGSSESRRP
>sp|Q8IUK5-3|PLDX1_HUMAN Isoform 3 of Plexin domain-containing protein 1 OS=Homo sapiens OX=9606 GN=PLXDC1
MRGELWLLVLVLREAARALSPQPGAGHDEGPGSGWAAKGTVRGWNRRARESPGHVSEPDRTQLSQDLGGGTLAMDTLPDNRTRVVEDNHSYYVSRLYGPSEPHSRELWVDVAEANRSQVKLHTLLSNTHRQASRVVLSFDFPFYGHPLRQLTLATGGFLFMGDVLHRMLTATQYVAPLMANFNPGYSDNSTVVYFDNGTVFVVQWDHVYLQGWEDKGSFTFQAALHHDGRLVFAYKELPMSVPELSSSQHPVKTGLSDAFMLLNPSPDVPESRRRSLFEYHRLELDPSKVTSMSAVEFTPLPTCLQHRSCDACMSSDLTFNCSWCHVLQSRDEVSPC
>sp|Q8IUK5-4|PLDX1_HUMAN Isoform 4 of Plexin domain-containing protein 1 OS=Homo sapiens OX=9606 GN=PLXDC1
MDTLPDNRTRVVEDNHSYYVSRLYGPSEPHSRELWVDVAEANRSQVKLHTLLSNTHRQASRVVLSFDFPFYGHPLRQLTLATGGFLFMGDVLHRMLTATQYVAPLMANFNPGYSDNSTVVYFDNGTVFVVQWDHVYLQGWEDKGSFTFQAALHHDGRLVFAYKELPMSVPELSSSQHPVKTGLSDAFMLLNPSPDVPESRRRSLFEYHRLELDPSKVTSMSAVEFTPLPTCLQHRSCDACMSSDLTFNCSWCHVLQRSLNNQDENTYVNCLDSQQCHGSSESRRPFQDEDHDSASPDTSFSPYDGDLTTTSSSLFLDSLTTEDDTKLNPYAGGDGLQNNLSPKTKGTPVHLGTLVGLVLAVLLVAALLLAGLYLNGHPTSNAALFFLERRPHHWPAMKFRSHPDHSTYAEVEPSGHEKEGFMEAEQC
>sp|P27918|PROP_HUMAN Properdin OS=Homo sapiens OX=9606 GN=CFP PE=1 SV=2
MLTEGAQAPRLLLPPLLLLLTLPATGSDPVLCFTQYEESSGKCKGLLGGGVSVEDCCLNTAFAYQKRSGGLCQPCRSPRWSLWSTWAPCSVTCSEGSQLRYRRCVGWNGQCSGKVAPGTLEWQLQACEDQQCCPEMGGWSGWGPWEPCSVTCSKGTRTRRRACNHPAPKCGGHCPGQAQESEACDTQQVCPTHGAWATWGPWTPCSASCHGGPHEPKETRSRKCSAPEPSQKPPGKPCPGLAYEQRRCTGLPPCPVAGGWGPWGPVSPCPVTCGLGQTMEQRTCNHPVPQHGGPFCAGDATRTHLCNTAVPCPVDGEWDSWGEWSPCLRRNMKSLSCQELPGQQSRGRTCRGRKFDGHRCAGQQQDLRHCYSLQHCPLKGSWSEWSTWGLCMPPCGPNPTRARQRLCTPLLPKYPPTVSMVEGQGEKNVTFWGRPLPRCEELQGQKLVVEEKRPCLHVPACKDPEEEEL
>sp|Q96BW5|PTER_HUMAN Phosphotriesterase-related protein OS=Homo sapiens OX=9606 GN=PTER PE=1 SV=1
MSSLSGKVQTVLGLVEPSKLGRTLTHEHLAMTFDCCYCPPPPCQEALSKEPLVMKNLYWLQKNAYSHKENLQLNQETEALKEELLYFKANGGGALVENTTTGLSRDTQTLKRLAEETGVHLLSGAGFYVDATHSSETRAMSVEQLTDVLMNELLHGADGTSLKCGLLGELGCSWPLTESERKVLQATAHAQAQLGCPVLLHPGRSSRAPFQLLRLLQEAGADLSKTVMSHLDRTLLDKKELLEFAQLGCYLEYDLFGTELLHYQLGPDLDMPDDNKRLRRVRLLVEEGCEDRLLVAHDLHTKTRLMKYGGHGYSHLLTNVVPKMLLRGLTENVLDKLLLENPKQWLTFK
>sp|Q96BW5-2|PTER_HUMAN Isoform 2 of Phosphotriesterase-related protein OS=Homo sapiens OX=9606 GN=PTER
MSSLSGKVQTVLGLVEPSKLGRTLTHEHLAMTFDCCYCPPPPCQEALSKEPLVMKNLYWLQKNAYSHKENLQLNQETEALKEELLYFKANGGGALVENTTTGLSRDTQTLKRLAEETGVHLLSGAGFYVDATHSSETRAMSVEQLTDVLMNELLHGADGTSLKCGLLGELGCSWPLTESERKVLQATAHAQAQLGCPVLLHPGRSSRAPFQLLRLLQEAGADLSKTVMSHLDRVRLLVEEGCEDRLLVAHDLHTKTRLMKYGGHGYSHLLTNVVPKMLLRGLTENVLDKLLLENPKQWLTFK
>sp|P21246|PTN_HUMAN Pleiotrophin OS=Homo sapiens OX=9606 GN=PTN PE=1 SV=1
MQAQQYQQQRRKFAAAFLAFLFLLAAVDTAEAGKKEKPEKKVKKSDCGEWQWSVCVPTSGDCGLGTREGTRTGAECKQTMKTQRCKLPCNWKKQFGAECKYQFQAWGECDLNTALKTRTGSLKRALHNAECQKTVTLSKPCGKLTKPKPQAESKKKKKEGKKQEKMLD
>sp|Q96NR3|PTHD1_HUMAN Patched domain-containing protein 1 OS=Homo sapiens OX=9606 GN=PTCHD1 PE=2 SV=2
MLRQVLHRGLRTCFSRLGHFLASHPVFFASAPVLLSLLLGASFSRYQVEESVEHLLAPQHSLAKLERNLVNSLFPVNRSKHRLYSDLQTPGRYGRVLVTSFQKANMLDQHHTDLLLKLHAAVTKLQVPRPGFNYTFAHLCLLNNDKTCLVDDLVHVLEELKNARATNRTNFALTYPLTHLKDGRAVYNGHQLGGVTVHSKDRVKSAEALQLTYYLQSLNSLNDMVAERWESSFCDTVRLFQKSNSKVKMYPYTSSSLREDFQKTSRVSERYLVTSLLLVVTMALLCCSMQDCVRSKPWLGLLGLVTLSLATLTAAGLLNLTGGKYNSTFLGVPFVMLGHGLYGTFEMLSSWRKTREDQHVKERTAAVYADSMLSFSLTTAMYLVTFGLGASPFTNLEAARLFCCNSCLALFFNYLYVLSFYGSSLVFTGYLENNYQHSLFCRKVPKPEALQEKPAWYRFLLTARFSEDTAEGEEANTYESHLLVCFLKRYYCDWLTNTYVKPFVVLFYLLYLSFALMGYLQVSEGSDLSNLVATATQTLEYTTAQQKYFSNYSPVLGFYLYESLEYWNTSVQEDVLEYTKGFVRLSWFESYLNYLRKLNVSTGLPKKNFTDMLRNSFLKAPQFSHFQEDLLFSKKYNDEVDVVASRMFLVAKTMETNREELYDLLETLRRLSVTSKVKFLVFNPSFVYMDRYASSLGAPLHNSCLSALFLLFFSAFLVADSLLNVWLTLTVVSVEFGVLGFMTLWKVELDCLSVLCLLYGLNYTLDNCAPMLSTFVLGKDFTRTKWVKNALEVHGVALLQSYLCYLVGLLPLAAVPSNLTCTLFRCLFLLAFVTFFHCFALLPVLLTFLPPSKKKRKEKKNPENREELECVEMVDLDSTRVVDQLTTV
>sp|Q96NR3-2|PTHD1_HUMAN Isoform 2 of Patched domain-containing protein 1 OS=Homo sapiens OX=9606 GN=PTCHD1
MLDQHHTDLLLKLHAAVTKLQVPRPGFNYTFAHLCLLNNDKTCLVDDLVHVLEELKNARATNRTNFALTYPLTHLKDGRAVYNGHQLGGVTVHSKDRVKSAEALQLTYYLQSLNSLNDMVAERWESSFCDTVRLFQKSNSKVKMYPYTSSSLREDFQKTSRVSERYLVTSLLLVVTMALLCCSMQDCVRSKPWLGLLGLVTLSLATLTAAGLLNLTGGKYNSTFLGVPFVMLGHGLYGTFEMLSSWRKTREDQHVKERTAAVYADSMLSFSLTTAMYLVTFGLGASPFTNLEAARLFCCNSCLALFFNYLYVLSFYGSSLVFTGYLENNYQHSLFCRKVPKPEALQEKPAWYRFLLTARFSEDTAEGEEANTYESHLLVCFLKRYYCDWLTNTYVKPFVVLFYLLYLSFALMGYLQVSEGSDLSNLVATATQTLEYTTAQQKYFSNYSPVLGFYLYESLEYWNTSVQEDVLEYTKGFVRLSWFESYLNYLRKLNVSTGLPKKNFTDMLRNSFLKAPQFSHFQEDLLFSKKYNDEVDVVASRMFLVAKTMETNREELYDLLETLRRLSVTSKVKFLVFNPSFVYMDRYASSLGAPLHNSCLSALFLLFFSAFLVADSLLNVWLTLTVVSVEFGVLGFMTLWKVELDCLSVLCLLYGLNYTLDNCAPMLSTFVLGKDFTRTKWVKNALEVHGVALLQSYLCYLVGLLPLAAVPSNLTCTLFRCLFLLAFVTFFHCFALLPVLLTFLPPSKKKRKEKKNPENREELECVEMVDLDSTRVVDQLTTV
>sp|Q96NR3-3|PTHD1_HUMAN Isoform 3 of Patched domain-containing protein 1 OS=Homo sapiens OX=9606 GN=PTCHD1
MLDQHHTDLLLKLHAAVTKLQVPRPGFNYTFAHLCLLNNDKTCLVDDLVHVLEELKNARATNRTNFALTYPLTHLKDGRAVYNGHQLGGVTVHSKDRVKSAEALQLTYYLQSLNSLNDMVAERWESSFCDTVRLFQKSNSKVKMYPYTSSSLREDFQKTSRVSERYLVTSLLLVVTMALLCCSMQDCVRSKPWLGLLGLVTLSLATLTAAGLLNLTGGKYNSTFLGVPFVMLGNYYSSFFCFRLLVVLTRFLKGQE
>sp|Q8TE99|PXYP1_HUMAN 2-phosphoxylose phosphatase 1 OS=Homo sapiens OX=9606 GN=PXYLP1 PE=1 SV=1
MLFRNRFLLLLALAALLAFVSLSLQFFHLLPVSTPKNGMSSKSRKRLMPDPVTEPPVTDPVYEALLYCNLPSVAERSMEGHAPHHFKLVSVHVFLRHGDRYPLYVLPKTKRPELDCTLVANRKPYHPKLEAFLSHMSKGSGASFESPLNSLPLYPNHPLCEMGELTQTGVVQHLQNGQLLRDLYLKKHKLLPNDWSADQLYLETTGKSRTLQSGLALLYGFLPDFDWKKLYFRHQPSALFCSGSCYCPVRNQYLEKEQRRQYLLRLKNSQLEKTYGEMAKLVDVPTKQLRAANPLDSMLCHFCHNVSFPCTRNGCVDMEHFKVLKTHQLEDERERREKKLYFGYSLLGAHPLLNQTLGRMQRATEGRKEELFALYSAHDVTLSPVLSALGLSEARFPRFAARLLFELWQDREKPSEHSVRLLYNGVDVTFHTSFCQDHHKRSPKPMCPLENLVRFVKRDMFVALGGSGTNYYDACHREGF
>sp|Q8TE99-2|PXYP1_HUMAN Isoform 2 of 2-phosphoxylose phosphatase 1 OS=Homo sapiens OX=9606 GN=PXYLP1
MEHSVCPSSAVHLLPVSTPKNGMSSKSRKRLMPDPVTEPPVTDPVYEALLYCNLPSVAERSMEGHAPHHFKLVSVHVFLRHGDRYPLYVLPKTKRPELDCTLVANRKPYHPKLEAFLSHMSKGSGASFESPLNSLPLYPNHPLCEMGELTQTGVVQHLQNGQLLRDLYLKKHKLLPNDWSADQLYLETTGKSRTLQSGLALLYGFLPDFDWKKLYFRHQPSALFCSGSCYCPVRNQYLEKEQRRQYLLRLKNSQLEKTYGEMAKLVDVPTKQLRAANPLDSMLCHFCHNVSFPCTRNGCVDMEHFKVLKTHQLEDERERREKKLYFGYSLLGAHPLLNQTLGRMQRATEGRKEELFALYSAHDVTLSPVLSALGLSEARFPRFAARLLFELWQDREKPSEHSVRLLYNGVDVTFHTSFCQDHHKRSPKPMCPLENLVRFVKRDMFVALGGSGTNYYDACHREGF
>sp|Q9NTZ6|RBM12_HUMAN RNA-binding protein 12 OS=Homo sapiens OX=9606 GN=RBM12 PE=1 SV=1
MAVVLRLQGLPLVAGTMDLRHFFSGLTLPDGGVHLVGGELGEAFLVFATDEDARLGMMRTGGTLKGSKVTLLLSSKTEMQNMLELSRRRFETANLDLPPANASRSGPPPSSGMSSRVNLPTTVSNFNNPSPSVVTATTSVHESNKNLQTFSTASVGTAPPNMGASFGSPTFSSTVPSTASPMNTVPPPPLPPLPAMPSLPPMPSLPPLPVPPPVPTLPPVPPVPPLPPVPSVPPMTPLPPMSGMPPLNPPPVAPLPAGMNGSGAPMNLNNNLNPMFLGPLNPVNPLQMNSQSSVKPLPLNPDDLYVSVHGMPFSAMENDVRDFFHGLRVDAVHLLKDHVGRNNGNGLVKFLSPQDTFEALKRNRMLMLQRYVEVSPATERQWVAAGGHLTFKQNMGPSGQTHPPPQTLPRSKSPSGQKRSRSRSPHEAGFCVYLKGLPFEAENKHVLDFFKKLDLVEDSLYLAYGPNGKATGEGFVEFRNEADYKAALCRHKQYMGNRFLQVHPLTKKGMLEKLDMLRKRLQNFSYDQREMLLNPEGDVNSAKVCAHLTNLPFSLTKMDVLQFLEGLPVDENAVHVLVDNNGQGLGQALVQFKNEDDARKSERLHRKKLNGREAFVHVVTLEDMRELEKNPPAQGKKGLKMPVPGNPAVPGMPNAGLPGVGLPSAGLPGAGLPSTGLPGSALTSAGLPGAGMPSAGLPSAGGEEHAFLTVGSKEANNGPPFNFPGNFGGSNAFGPPLPPPGLGGGAFGDARPGMPSVGNSGLPGLGLDVPGFGGGPNNLSGPSGFGGGPQNFGNGPGSLGGPPGFGSGPPGLGSAPGHLGGPPAFGPGPGPGPGPGPLHLGGPPGFASSSGKPGPTVLKVQNMPFTVSLDELLDFFYGYQVLPGSVCLKYNEKGMPTGEAMVAFESRDEATAAVLDLNDRPLGSRKVKLVLG
>sp|O75677|RFPL1_HUMAN Ret finger protein-like 1 OS=Homo sapiens OX=9606 GN=RFPL1 PE=1 SV=2
MKRLSLVTTNRLSPHGNFLPLCTFPLAVDMAALFQEASSCPVCSDYLEKPMSLECGCAVCFKCLNSLQKEPHGEDLLCCCCSMVSQKNKLRPSWQLERLASHLKELEPKLKKLLQMNPRMRKFQVDMTLDADTANNFLLLSDDLRSVRSGCLTQNRQDLAERFDVSLCLLGSPRFTCGRHYWEVDVGTSTEWDLGVCRESVHRKGRLHLTTERGFWTVSLRDGSRLSASTVPLTFLFVDRKLQRVGLFLDMGMQNVSFFDAEGGSHVYTFRSVSAEEPLHLFFAPPSPPNGDKSVLSLCPVLNPGTTDAPVHPGEAK
>sp|Q5T5U3|RHG21_HUMAN Rho GTPase-activating protein 21 OS=Homo sapiens OX=9606 GN=ARHGAP21 PE=1 SV=2
MMATRRTGLSEGDGDKLKACEVSKNKDGKEQSETVSLSEDETFSWPGPKTVTLKRTSQGFGFTLRHFLVYPPESALQFSYKDEENGNRGGKQRNRLEPMDTLFVKQVKEGGPAFEAGLCTGDRLLKVNGESVLGKTYSQVLALLQNSDTTLELSVMPKDEDLLQVLQFTKDVTALAYSQDAYLKGNEAYSGNARNLPEPPPLCYPWLPSAPSAMAQPVELSPPDSSLSKQQTSTPVLTQPGRAYRMELQVPPSPTDVAKSNTAVCVCNESVRTVLVPSEKVVDLLSNRNNHTGPSHRTEEVRYGVSEQTSLKTVSRTTSPPLSLPTTHLLHQPAGSRSLEPSGLLLKSGNYSGHSDGLSSSRSQAVEAPSVSVNHYSPNSHQHLDWKNYKTYKEYLDNRRLHLGCRTLQERLDSLRAASQSTTDYNQVVPNRTTLQGRRRSTSHDRVPQSVQLRQRSVSQERLEDSVLMKYCPRSASQGALTSPSVSFSNHRTRSWDYLEGQDETLENVNSGTPLPDSNGEKKQTYKWSGFTEQDDRRGLCERPRQQELHKSFRGSNFTVAPSVVNSDNRRMSGRGVGSVSQFKKLPPDLKTLQSNRNFQTTCGMSLPRGLSQDRSPLVKVRSNSLKAPSTHVTKPSFSQKSFVSLKDQRPVNHLHQNSLLNQQTWVRTDSAPDQQVETGKSPSLSGASAKPAPQSSENAGTSDLELPVSQRNQDLSLQEAETEQSDTLDNKEAVLLREKPPSGRQTPQPLRHQSYLLAVNDQETGSDTTCWLPNDARREVHLKRMEERKASSTSPPGDSLASLPFLDEPTSPSLDHDLAHLPASAVLSASTSQVPSLATVPPCLTTSAPLLRRQLSHDHESVGPPSLDAQPNSKTERSKSYDEGLDDYREDAKLSFKHVSSLKGLKLADSQKSSEDSGSRKDSSSEVFSDAAKEGWLHFRPLVTDKGKRVGGSLRPWKQMYVVLRGHSLYLYKDKREQTTPSEEEQPLSVNACLLDLSYSETKRKNVFRLTTSDCECLFQAEDRDDMLAWLKTLQESSNLNEEDTGVTNRDLLSRRLKEYNNLMSKAEQLPKTPRQSLSLRQTLLGAKSEPKTQSPHSPKEESERKLLSKDDTSPPKDKGTWRKGLPSLMRKTFEKKPTATGTFGVRLDDCPPAHTNRYLPLLVDLCCKLVEERGLEYTGLYRVPGNNAALSSMQEELNKGMADLDLQDDKWRDLNVLSSLLKSFFRKLPEPLFTNDKYADFLEANRKEDPLDRLKTLKRLLHDLPEHHYETLKFLSAHLKTVAENSEKNKMEPRNLALVFGPTLVRTSEDNMTHMVTHMPDQYKLVETLLQHHDWFFTEEGAEEPLTTVQEESTVDSQPVPNLDHLLTNLGRTGVSPGDVSDSATSDSTKSKGSWGSGKDQYSRELLVSSLFAAASRKRKKPKEKAQPSSSEDELDNVFFKKENVEQCHNDTKEESKKESETLGRKQKLLLAKENSTRKDPSTTKDEKLSLGKESTPSEEPSPPHNSKHNKSPTLSCRFALLKESPRSLLAQKSSHLEETGSDSGTLLSTSSQASLARFSMKKSTSPETKHSEFLANVSTLTSDYSTTSSATYLTSLDSSRLSPEVQSVAESKGDEADDERSELLSEGRPVETDSESEFPVFPTALTSERLFRGKLQEVTKSSRRNSEGSELSCTEGSLTSSLDSRRQLFSSHKLLECDTLSRKKSARFKSDSGSLGDAKNEKEAPSLTKVFDVMKKGKSTGSLLTPTRGESEKQEPTWKTKLADRLKLRPRAPADDMFGVGNHKVNAETAKRKSLRRRHTLGGHRDATELSVLNFWKVHEQSGERESELSAVNRLKPKCSAQDLSLSDWLARERLRTSTSDLSRGELGDPQTENPSTRELATTDTPLSLHCNTGSSSSTLASTNRPLLSLPPQSPDQLNGESFQNVSKNASSAANAQPHKLSETPGSKAEFHPCL
>sp|Q5T5U3-3|RHG21_HUMAN Isoform 3 of Rho GTPase-activating protein 21 OS=Homo sapiens OX=9606 GN=ARHGAP21
MMATRRTGLSEGDGDKLKACEVSKNKDGKEQSETVSLSEDETFSWPGPKTVTLKRTSQGFGFTLRHFLVYPPESALQFSYKDEENGNRGGKQRNRLEPMDTLFVKQVKEGGPAFEAGLCTGDRLLKVNGESVLGKTYSQVLALLQNSDTTLELSVMPKDEDLLQVAYSQDAYLKGNEAYSGNARNLPEPPPLCYPWLPSAPSAMAQPVELSPPDSSLSKQQTSTPVLTQPGRAYRMELQVPPSPTDVAKSNTAVCVCNESVRTVLVPSEKVVDLLSNRNNHTGPSHRTEEVRYGVSEQTSLKTVSRTTSPPLSLPTTHLLHQPAGSRSLEPSGLLLKSGNYSGHSDGLSSSRSQAVEAPSVSVNHYSPNSHQHLDWKNYKTYKEYLDNRRLHLGCRTLQERLDSLRAASQSTTDYNQVVPNRTTLQGRRRSTSHDRVPQSVQLRQRSVSQERLEDSVLMKYCPRSASQGALTSPSVSFSNHRTRSWDYLEGQDETLENVNSGTPLPDSNGEKKQTYKWSGFTEQDDRRGLCERPRQQELHKSFRGSNFTVAPSVVNSDNRRMSGRGVGSVSQFKKLPPDLKTLQSNRNFQTTCGMSLPRGLSQDRSPLVKVRSNSLKAPSTHVTKPSFSQKSFVSLKDQRPVNHLHQNSLLNQQTWVRTDSAPDQQVETGKSPSLSGASAKPAPQSSENAGTSDLELPVSQRNQDLSLQEAETEQSDTLDNKEAVLLREKPPSGRQTPQPLRHQSYLLAVNDQETGSDTTCWLPNDARREVHLKRMEERKASSTSPPGDSLASLPFLDEPTSPSLDHDLAHLPASAVLSASTSQVPSLATVPPCLTTSAPLLRRQLSHDHESVGPPSLDAQPNSKTERSKSYDEGLDDYREDAKLSFKHVSSLKGLKLADSQKSSEDSGSRKDSSSEVFSDAAKEGWLHFRPLVTDKGKRVGGSLRPWKQMYVVLRGHSLYLYKDKREQTTPSEEEQPLSVNACLLDLSYSETKRKNVFRLTTSDCECLFQAEDRDDMLAWLKTLQESSNLNEEDTGVTNRDLLSRRLKEYNNLMSKAEQLPKTPRQSLSLRQTLLGAKSEPKTQSPHSPKEESERKLLSKDDTSPPKDKGTWRKGLPSLMRKTFEKKPTATGTFGVRLDDCPPAHTNRVGDTSPPDFLKSLLQF
>sp|Q8N5U6|RNF10_HUMAN RING finger protein 10 OS=Homo sapiens OX=9606 GN=RNF10 PE=1 SV=2
MPLSSPNAAATASDMDKNSGSNSSSASSGSSKGQQPPRSASAGPAGESKPKSDGKNSSGSKRYNRKRELSYPKNESFNNQSRRSSSQKSKTFNKMPPQRGGGSSKLFSSSFNGGRRDEVAEAQRAEFSPAQFSGPKKLNLNHLLNFTFEPRGQTGHFEGSGHGSWGKRNKWGHKPFNKELFLQANCQFVVSEDQDYTAHFADPDTLVNWDFVEQVRLCSHEVPSCPLCLYPPTAAKLTRCGHLFCWACLLHYLSLSEKTWSKCPLCYSSVHKKDLKSVVATESHQYVVGDTLTMQLMKREKGVLVALPKSKWMNVDHPLHLGDEQHSQYSKLLLASKEQVLHRVVLEEKVALEQQLAEEKHTPESCFLEAALQELKTREEALSGLAGSRREVTGVVAALEQLVLMAPLAKESVFQPRKGVLEYLSAFDEETTEVCSLDTPSRPLALPLVEEEEAVSEPEPEGLPEACDDLELADDNLKEGTLCTESSQQEPLTKSGFTRLSSSPCYYFYQAEDGQHMFLHPVNVRCLVREYGSLERSPEKLSATVVELAGYSMSEDVRQRHRYLSHLPLTCEFSLCELALQPPVVSKETLEMFSDDLEKRKRQRQKKAREERRRERRLELEENKKQGKYPEVHLPLENLQQFPAFNSYTCSSDSALGPTSTEGHGALSLSPLSRSPGSHADFLLTPLSPTASQGSPSFCVGSLEEDSPFPSFAQMLRVGKAKADVWPKTAPKKDENSLVPPAPVDSDGESDNSDRVPVPSFQNSFSQALEAAFMKLDTPATSDPLSEEKGGKKRKKQKQKLLFSTSVVHTK
>sp|Q8N5U6-2|RNF10_HUMAN Isoform 2 of RING finger protein 10 OS=Homo sapiens OX=9606 GN=RNF10
MPLSSPNAAATASDMDKNSGSNSSSASSGSSKGQQPPRSASAGPAGESKPKSDGKNSSGSKRYNRKRELSYPKNESFNNQSRRSSSQKSKTFNKMPPQRGGGSSKLFSSSFNGGRRDEVAEAQRAEFSPAQFSGPKKLNLNHLLNFTFEPRGQTGHFEGSGHGSWGKRNKWGHKPFNKELFLQANCQFVVSEDQDYTAHFADPDTLVNWDFVEQVRLCSHEVPSCPLCLYPPTAAKLTRCGHLFCWACLLHYLSLSEKTWSKCPLCYSSVHKKDLKSVVATESHQYVVGDTLTMQLMKREKGVLVALPKSKWMNVDHPLHLGDEQHSQYSKLLLASKEQVLHRVVLEEKVALEQQLAEEKHTPESCFLEAALQELKTREEALSGLAGSRREVTGVVAALEQLVLMAPLAKESVFQPRKSLLQQGVLEYLSAFDEETTEVCSLDTPSRPLALPLVEEEEAVSEPEPEGLPEACDDLELADDNLKEGTLCTESSQQEPLTKSGFTRLSSSPCYYFYQAEDGQHMFLHPVNVRCLVREYGSLERSPEKLSATVVELAGYSMSEDVRQRHRYLSHLPLTCEFSLCELALQPPVVSKETLEMFSDDLEKRKRQRQKKAREERRRERRLELEENKKQGKYPEVHLPLENLQQFPAFNSYTCSSDSALGPTSTEGHGALSLSPLSRSPGSHADFLLTPLSPTASQGSPSFCVGSLEEDSPFPSFAQMLRVGKAKADVWPKTAPKKDENSLVPPAPVDSDGESDNSDRVPVPSFQNSFSQALEAAFMKLDTPATSDPLSEEKGGKKRKKQKQKLLFSTSVVHTK
>sp|Q9H0F5|RNF38_HUMAN E3 ubiquitin-protein ligase RNF38 OS=Homo sapiens OX=9606 GN=RNF38 PE=1 SV=4
MACKLSPGANSASLPGHPNKVLCERVRLQSLFPLLPSDQNTTVQEDAHFKAFFQSEDSPSPKRQRLSHSVFDYTSASPAPSPPMRPWEMTSNRQPPSVRPSQHHFSGERCNTPARNRRSPPVRRQRGRRDRLSRHNSLSQDENYHHLPYAQQQALEEPRAFHPPNVSPRLLHPAAHPPQQNAVMVDLHDQLHQGTVPVSYTVTTVAPHGLPLCTGQHLPACSTQQVPGCSVVFSGQHLPVCSVPPPMLQACSVQHLPVPYAAFPPLLSSDPFLLHPPHLSPHHPPHLPPPGQFVPFQTQQSRSPLQRLENEVELLGEHLPVGGFTYPPSAHPPTLPPSAPLQFLTHDPLHQEVSFGVPYPPFMPRRLTGRSRYRSQQPLPPPPYHPSLLPYVLSMLPVPPAVGPTFSFELDVEDGEVENYEALLNLAERLGEAKPRGLTKADLEQLPSYRFNPNNHQSEQTLCVVCMCDFESRQLLRVLPCNHEFHAKCVDKWLKANRTCPLCRADASEVHRDSE
>sp|Q9H0F5-2|RNF38_HUMAN Isoform 2 of E3 ubiquitin-protein ligase RNF38 OS=Homo sapiens OX=9606 GN=RNF38
MACKSEDSPSPKRQRLSHSVFDYTSASPAPSPPMRPWEMTSNRQPPSVRPSQHHFSGERCNTPARNRRSPPVRRQRGRRDRLSRHNSLSQDENYHHLPYAQQQALEEPRAFHPPNVSPRLLHPAAHPPQQNAVMVDLHDQLHQGTVPVSYTVTTVAPHGLPLCTGQHLPACSTQQVPGCSVVFSGQHLPVCSVPPPMLQACSVQHLPVPYAAFPPLLSSDPFLLHPPHLSPHHPPHLPPPGQFVPFQTQQSRSPLQRLENEVELLGEHLPVGGFTYPPSAHPPTLPPSAPLQFLTHDPLHQEVSFGVPYPPFMPRRLTGRSRYRSQQPLPPPPYHPSLLPYVLSMLPVPPAVGPTFSFELDVEDGEVENYEALLNLAERLGEAKPRGLTKADLEQLPSYRFNPNNHQSEQTLCVVCMCDFESRQLLRVLPCNHEFHAKCVDKWLKANRTCPLCRADASEVHRDSE
>sp|Q9H0F5-3|RNF38_HUMAN Isoform 3 of E3 ubiquitin-protein ligase RNF38 OS=Homo sapiens OX=9606 GN=RNF38
MRPWEMTSNRQPPSVRPSQHHFSGERCNTPARNRRSPPVRRQRGRRDRLSRHNSLSQDENYHHLPYAQQQALEEPRAFHPPNVSPRLLHPAAHPPQQNAVMVDLHDQLHQGTVPVSYTVTTVAPHGLPLCTGQHLPACSTQQVPGCSVVFSGQHLPVCSVPPPMLQACSVQHLPVPYAAFPPLLSSDPFLLHPPHLSPHHPPHLPPPGQFVPFQTQQSRSPLQRLENEVELLGEHLPVGGFTYPPSAHPPTLPPSAPLQFLTHDPLHQEVSFGVPYPPFMPRRLTGRSRYRSQQPLPPPPYHPSLLPYVLSMLPVPPAVGPTFSFELDVEDGEVENYEALLNLAERLGEAKPRGLTKADLEQLPSYRFNPNNHQSEQTLCVVCMCDFESRQLLRVLPCNHEFHAKCVDKWLKANRTCPLCRADASEVHRDSE
>sp|Q9H0F5-4|RNF38_HUMAN Isoform 4 of E3 ubiquitin-protein ligase RNF38 OS=Homo sapiens OX=9606 GN=RNF38
MQHTCTQQKKVTYKHLARFSPRNRLCQADAVFNNNLAGFQLQSPPVRRQRGRRDRLSRHNSLSQDENYHHLPYAQQQALEEPRAFHPPNVSPRLLHPAAHPPQQNAVMVDLHDQLHQGTVPVSYTVTTVAPHGLPLCTGQHLPACSTQQVPGCSVVFSGQHLPVCSVPPPMLQACSVQHLPVPYAAFPPLLSSDPFLLHPPHLSPHHPPHLPPPGQFVPFQTQQSRSPLQRLENEVELLGEHLPVGGFTYPPSAHPPTLPPSAPLQFLTHDPLHQEVSFGVPYPPFMPRRLTGRSRYRSQQPLPPPPYHPSLLPYVLSMLPVPPAVGPTFSFELDVEDGEVENYEALLNLAERLGEAKPRGLTKADLEQLPSYRFNPNNHQSEQTLCVVCMCDFESRQLLRVLPCNHEFHAKCVDKWLKANRTCPLCRADASEVHRDSE
>sp|Q9H0F5-5|RNF38_HUMAN Isoform 5 of E3 ubiquitin-protein ligase RNF38 OS=Homo sapiens OX=9606 GN=RNF38
MVDLHDQLHQGTVPVSYTVTTVAPHGLPLCTGQHLPACSTQQVPGCSVVFSGQHLPVCSVPPPMLQACSVQHLPVPYAAFPPLLSSDPFLLHPPHLSPHHPPHLPPPGQFVPFQTQQSRSPLQRLENEVELLGEHLPVGGFTYPPSAHPPTLPPSAPLQFLTHDPLHQEVSFGVPYPPFMPRRLTGRSRYRSQQPLPPPPYHPSLLPYVLSMLPVPPAVGPTFSFELDVEDGEVENYEALLNLAERLGEAKPRGLTKADLEQLPSYRFNPNNHQSEQTLCVVCMCDFESRQLLRVLPCNHEFHAKCVDKWLKANRTCPLCRADASEVHRDSE
>sp|P62081|RS7_HUMAN 40S ribosomal protein S7 OS=Homo sapiens OX=9606 GN=RPS7 PE=1 SV=1
MFSSSAKLVKPNGEKPDEFESGLSQALLELEMNSDLKAQLRELNLTAAKELEVGGGRKALLLFVPVPQLKSFQKLQVRLVRELEKKFSGKHVVFLAQRRLLPKPTRKSRTKNKQKRPRSRTLTAVHDALLEDLVFPSELVGKRLRVKLDGSRLLKVHLDKAQQNNVEHKVETFSGVYKKLTGKDVNFEFPEFQL
>sp|O00442|RTCA_HUMAN RNA 3'-terminal phosphate cyclase OS=Homo sapiens OX=9606 GN=RTCA PE=1 SV=1
MAGPRVEVDGSLMEGGGQLLRVSTALSCLLGLPLRVQKLRAGRSTPGLRPQHLSGLEMLRDLCDGQLEGAELGSTELTFTPEKLKGGLHTADTKTAGSVCLLMQVSMPCVLFAASPSELHLKGGTNAEMAPQLDYTVMVFKPLVEKFGFLFNCDLKTRGYYPKGGGEVLVRMSPVKQLNPLNLTERGCVTKLYGRAFVAGVLPFKVAKDMAAAAVRCLRKELRDLYVNLQPVQEPKDQAFGNGNGLLLLAETSTGCLFAGSSLGKRGVNADKVGLEAAEMLLANLRHGGTVDEYLQDQLLVFMALANGVSRLKTGPVTLHTQTALHFAEQLAKAKFLVKKSEDEEDAAKDTYLLECQGLGMTNPNL
>sp|O00442-2|RTCA_HUMAN Isoform 2 of RNA 3'-terminal phosphate cyclase OS=Homo sapiens OX=9606 GN=RTCA
MAGPRVEVDGSLMEGGGQLLRVSTALSCLLGLPLRVQKLRAGRSTPGLSSGGWKSKLKVLTRPQHLSGLEMLRDLCDGQLEGAELGSTELTFTPEKLKGGLHTADTKTAGSVCLLMQVSMPCVLFAASPSELHLKGGTNAEMAPQLDYTVMVFKPLVEKFGFLFNCDLKTRGYYPKGGGEVLVRMSPVKQLNPLNLTERGCVTKLYGRAFVAGVLPFKVAKDMAAAAVRCLRKELRDLYVNLQPVQEPKDQAFGNGNGLLLLAETSTGCLFAGSSLGKRGVNADKVGLEAAEMLLANLRHGGTVDEYLQDQLLVFMALANGVSRLKTGPVTLHTQTALHFAEQLAKAKFLVKKSEDEEDAAKDTYLLECQGLGMTNPNL
>sp|P82930|RT34_HUMAN 28S ribosomal protein S34, mitochondrial OS=Homo sapiens OX=9606 GN=MRPS34 PE=1 SV=2
MARKKVRPRLLAELARRVRALREQLNRPRDSQLYAVDYETLTRPFSGRRLPVRAWADVRRESRLLQLLGRLPLFGLGRLVTRKSWLWQHDEPCYWRLTRVRPDYTAQNLDHGKAWGLLTFKGKTESEARELEHVMYHDWRLVPKHEEEAFTAFTPAPEDSLASVPYPPLLRAMLLAERQKNGDTSTEEPMLNVQRLRMEPWDYPAKQEDKGRAKGTPV
>sp|Q9BWD3|RTL8A_HUMAN Retrotransposon Gag-like protein 8A OS=Homo sapiens OX=9606 GN=RTL8A PE=1 SV=3
MDGRVQLMKALLAGPLRPAARRWRNPLPFPETFDGDTDRLPEFLVQTSSYMFVDENTFSNDALKVTFLLTRLTGPALQWVLPYLRKESPLLNDYRGFLAEMKRVFGWEEDEDF
>sp|Q8TE82|S3TC1_HUMAN SH3 domain and tetratricopeptide repeat-containing protein 1 OS=Homo sapiens OX=9606 GN=SH3TC1 PE=1 SV=3
MENLPAVTTEEPTPMGRGPVGPSGGGSTRDQVRTVVMRPSVSWEKAGPEEAKAPVRGDEAPPARVAGPAAGTPPCQMGVYPTDLTLQLLAVRRKSRLRDPGLQQTLRGQLRLLENDSREMARVLGELSARLLSLHSDQDRLVVTFKTFEELWKFSTYHALGFTHHCLANLLMDQAFWLLLPSEEEETALQVHVDENALRLTHESLLLQEGPFFVLCPDHHVRVMTGPRDAGNGPQALRQASGAPQGEAAPETDSSPPSPSVSSEEVAVAAAPEPLLPFHQWALRLPQDPLDDAMGGPVMPGNPLMAVGLASALADFQGSGPEEMTFRGGDLLELLGAQVPSLPWCVGRHAASGRVGFVRSSLLSMQGPVSELESALFLNEEEKSFFSEGCFSEEDARQLLRRMSGTDVCSVYSLDSVEEAETEQPQEKELPPPCLSLEPQETLQKVKNVLEQCKTCPGCPQEPASWGLCAASSDVSLQDPEEPSFCLEAEDDWEDPEALSSLLLFLNAPGYKASFRGLYDVALPWLSSVFRSFSDEEELTGRLAQARGAAKKAGLLMALARLCFLLGRLCSRRLKLSQARVYFEEALGALEGSFGDLFLVVAVYANLASLYRKQKNREKCAQVVPKAMALLLGTPDHLCSTEAEGELLQLALRRAVGGQSLQAEARACFLLARHHVHLKQPEEALPFLERLLLLHRDSGAPEAAWLSDCYLLLADLYSRKCLPHLVLSCVKVASLRTRGSLAGSLRSVNLVLQNAPQPHSLPAQTSHYLRQALASLTPGTGQALRGPLYTSLAQLYSHHGCHGPALTFMTQAVEASALAGVRALVDHLVALAWLHVLHGQSPVALDLLQSVRDAVVASEDQEGVLANMVAVALKRTGRTRQAAESYYRALRVARDLGQQRNQAVGLANFGALCLHAGASRLAQHYLLEAVRLFSRLPLGECGRDFTHVLLQLGHLCTRQGPAQQGKGYYEWALLVAVEMGHVESQLRAVQRLCHFYSAVMPSEAQCVLYHELQLSLACKVADKVLEGQLLETLSQLYLSLGTERAYKSALDYTKRSLGLFLDLQKKEKEAHAWLQAGKLYYLLRQSELVDLYLQVAQNVALYTGDPNLGLELFEAAGDLFFDGAWEREKAVSFYRDRALPLAVTTGNRKAELRLCNKLVALLATLEEPQEGLEFAHMALALSLTLGDRLNERVAYHRLAALQHRLGHGELAEHFYLKALSLCNSPLEFDEETLYYVKVYLVLGDLLFYDLKDPFDAAGYYQLALAAAVDLGNKKAQLKLYTRLATLYHNFLLDREKSLFFYQKARTFATELNVRRVNLPPLPLCGWAPWLAPSHPR
>sp|Q5VVP1|S31A6_HUMAN Spermatogenesis-associated protein 31A6 OS=Homo sapiens OX=9606 GN=SPATA31A6 PE=3 SV=1
MENLPFPLKLLSASSLNAPSSTPWVLDLFLTLVFALGFFFLLLPYLSYFHCDDPPSPSPGKRKCPVGRRRRPRGRMKNHSLRAGRECPRGLEETSDLLSQLQSLLGPHLDKGDFGQLSGPDPPGEVGERAPDGASQSSHEPMEDAAPLLSPLASPDPQAKHPQDLASTPSPGPMTTSVSSLSASQPPEPSLPLEHPSPEPPALFPHPPHTPDPLACSPPPPKGFTAPPLRDSTLLTPSHCDSVALPLGTVPQSLSPHEDLVASVPALSGLGGSNSHVSASSRWQETARTSCAFNSSVQQDPLSRHPPETCQMEAGSLFLLSSDGQNVVGLQVTETAKVNLWEEKENVGSFTNQMTPEKHLNSLGNLAKSLDAEQDTTNPKPFWNMGENSKQLPGPQKCSDPRLLQESFWKNYSQLFWGLPSLHSESLVANAWVTDRSYTLQSPPFLFNEMSNVCPLQRETTMSPLLFQAQPLSHRQPFLSSTPQFLPTPMAQAEAQAHLQSSFPVLSPAFPSLLKNTGVACPASQNKVQALSLPETQHPEWPLLRKQLEGRLALPSRVQKSQDVFSVSTPNLPQESLTSLLPENFPVSPELRRQLEQHLKKWLLQHWGNLGRLQESLDLMQLRDESPGTSQAKGKPSPWQSSTSTGESSKEAQKVKFQLERDLCPHLGQLLGETPQNLSRDMKSFPRKVLGVTSEESERNLRKPLRSDSGSDLLRCTERTHLENLLKAHMGRNLGQTNEGLLPVRVRRSWLAVNQALPVSNTHVKTSNLAAPKSGKACVNTAQVLSFLEPCTQQGLGAHLVRFWAKHRWGLPLRVLKPLQCFKLEKVSSLSLTQLAGPSSATCESGAGSEVEVDMFLRKPPMASLRKQVLTKASDHMPESLLASSPAWKQFQRAPRGLPSWNDHGPLKPPPAGQEGRWPSKPLTYSLTGSTQQSRSLGAQSSKAGETREAVPQCRVPLETCMLANLQATSEDVHGFEAPGTSKSSLHPRVSVSQDPRKLCLMEEVVSEFEPGMATKSETQPQVCAAVVLLPDGQASVVPHASENLVSQVPQGHLQSMPTGNMRASQELHDLMAARRSKLVQEEPRNPNCQGSCKSQRPMFPPLHKSEKSRKPNLEKHEERLEGLRTPQLTPVRKTEDTHQDEGVQLLPSKKQPPSVSHFGENLKQFFQWLFSKKKSKPAPVTAESQKTVKNRSCVYSSSAEAQGLMTAVGQMLDKKMSLCHAHHASKVNQHKQKFQAPVCGFPCNHRHLFYSEHGRLLSYAASSQQATLKSQGCPNRDRQLRNQQPLKSVRCNNEQWGLRHPQLLHPKKAVSPVSPPQHWPKTSGASSHHHHCPRHCLLWEGL
>sp|Q99962|SH3G2_HUMAN Endophilin-A1 OS=Homo sapiens OX=9606 GN=SH3GL2 PE=1 SV=1
MSVAGLKKQFHKATQKVSEKVGGAEGTKLDDDFKEMERKVDVTSRAVMELMTKTLEYLQPNPASRAKLSMLNTMSKLRGQEKGPGYPQAEALLAEAMLKFGRELGDDCNFGPALGEVGEAMRELSEVKDSLDLEVKQNFLDPLQNLHDKDLRELQHHLKKLEGRRLDFDYKKKRQGKLPDEELRQALEKFDESKELAESSMFNLLEMDLEQVSQLSALVQAQLEYHKQAVQLLQQVTVRLEERLRQASSQPRREYQPKPRMSLEFPTGDSTQPNGGLSHTGTPKPSGVQMDQPCCRALYDFEPENEGELGFKEGDLLTLTNQLDENWYEGMLHGHSGFFPLNYVELLVALPH
>sp|Q96GA7|SDSL_HUMAN Serine dehydratase-like OS=Homo sapiens OX=9606 GN=SDSL PE=1 SV=1
MDGPVAEHAKQEPFHVVTPLLESWALSQVAGMPVFLKCENVQPSGSFKLRGLGHFCQEMAKKGCRHLVCSSGGNAGLAAAYAARKLGLPATLVLPESTSLQVVQRLQGEGAEVQLTGKVWDEANLRAQELAKRDGWENVPPFDHPLLWKGHASLVQELKAVLRTPPGALVLAVGGGGLLAGVVAGLLEVGWQHVPLLAMETHGAHCFNAALTAGKLVTLPDLTSVAKSLGAKTVAARALECMQVCKLHSEVVEDTEAVSAVQQLLDDERMLVEPACGAALAALYSGLLRRLQAEGCLPPSLTSVVVLVCGGNNLNSRELQALKTHLGQV
>sp|P55735|SEC13_HUMAN Protein SEC13 homolog OS=Homo sapiens OX=9606 GN=SEC13 PE=1 SV=3
MVSVLNTVDTSHEDMLHDAQMDYYGTRLATCSSDRSVKLFDVRNGGQLLLADLRGHEGPVWQVAWAHPMYGNLLASCSYDRKVLLWREENGTWEKSHEHAGHDSSVNSVCWAPHDYGLLLACGSSDGALSLLTYTGEGQWEVKKLNNAHTLGCNAVSWAPAVVPGSLLDHPSGQKPNYLKRFASGGCDNLLKLWKEEEDGQWKEEQKLEAHSDWVRDVAWAPSLGLPTSTLASCSQDGRVFLWTCDDASSNTWSPKLLHKFNDVVWHVSWSLTANLLAVSGGDNKVTLWKESVDGQWVCLSDVNKGQGSVSASVTEGQQNEQ
>sp|P55735-2|SEC13_HUMAN Isoform 2 of Protein SEC13 homolog OS=Homo sapiens OX=9606 GN=SEC13
MLHDAQMDYYGTRLATCSSDRSVKLFDVRNGGQLLLADLRGHEGPVWQVAWAHPMYGNLLASCSYDRKVLLWREENGTWEKSHEHAGHDSSVNSVCWAPHDYGLLLACGSSDGALSLLTYTGEGQWEVKKLNNAHTLGCNAVSWAPAVVPGSLLDHPSGQKPNYLKRFASGGCDNLLKLWKEEEDGQWKEEQKLEAHSDWVRDVAWAPSLGLPTSTLASCSQDGRVFLWTCDDASSNTWSPKLLHKFNDVVWHVSWSLTANLLAVSGGDNKVTLWKESVDGQWVCLSDVNKGQGSVSASVTEGQQNEQ
>sp|P55735-3|SEC13_HUMAN Isoform 3 of Protein SEC13 homolog OS=Homo sapiens OX=9606 GN=SEC13
MREPVLTWCVPLELLCSHPLPLSAFLKSQVKLYTYRACAGKDEMGKMVSVLNTVDTSHEDMLHDAQMDYYGTRLATCSSDRSVKLFDVRNGGQLLLADLRGHEGPVWQVAWAHPMYGNLLASCSYDRKVLLWREENGTWEKSHEHAGHDSSVNSVCWAPHDYGLLLACGSSDGALSLLTYTGEGQWEVKKLNNAHTLGCNAVSWAPAVVPGSLLDHPSGQKPNYLKRFASGGCDNLLKLWKEEEDGQWKEEQKLEAHSDWVRDVAWAPSLGLPTSTLASCSQDGRVFLWTCDDASSNTWSPKLLHKFNDVVWHVSWSLTANLLAVSGGDNKVTLWKESVDGQWVCLSDVNKGQGSVSASVTEGQQNEQ
>sp|P55735-4|SEC13_HUMAN Isoform 4 of Protein SEC13 homolog OS=Homo sapiens OX=9606 GN=SEC13
MGKMVSVLNTVDTSHEDMLHDAQMDYYGTRLATCSSDRSVKLFDVRNGGQLLLADLRGHEGPVWQVAWAHPMYGNLLASCSYDRKVLLWREENGTWEKSHEHAGHDSSVNSVCWAPHDYGLLLACGSSDGALSLLTYTGEGQWEVKKLNNAHTLGCNAVSWAPAVVPGSLLDHPSGQKPNYLKRFASGGCDNLLKLWKEEEDGQWKEEQKLEAHSDWVRDVAWAPSLGLPTSTLASCSQDGRVFLWTCDDASSNTWSPKLLHKFNDVVWHVSWSLTANLLAVSGGDNKVTLWKESVDGQWVCLSDVNKGQGSVSASVTEGQQNEQ
>sp|Q96HL8|SH3Y1_HUMAN SH3 domain-containing YSC84-like protein 1 OS=Homo sapiens OX=9606 GN=SH3YL1 PE=1 SV=1
MNNPLPSNLKSEAKKAAKLLREFTELTSRNGPDKLLPAHVLAKAKGLALLSVLKAGFLVTARGGSGLVVARLPDGKWSAPSALGLAGLGGGFELGLEVSDLVLLLNYDRAVEAFAKGGNLTLGGNLTVAVGPLGRNLEGNVALRSSAAVFTYCKSRGLFAGVSLEGSCLLERKETNRKFYCQDLRAYDLLFGDTPRPAQAEDLYELLDSFTEKYENEGQRLNARKAAREQRKSSAKELPPKPLSRPQQSSAPVQLNSGSQSNRNEYKLYPGLSSYHERVGNLNQPLEVTALYSFEGQQPGDLNFQAGDRLTVLSKTDSHFDWWEGKLRGQTGLFPANYVTMN
>sp|Q96HL8-2|SH3Y1_HUMAN Isoform 2 of SH3 domain-containing YSC84-like protein 1 OS=Homo sapiens OX=9606 GN=SH3YL1
MNNPLPSNLKSEAKKAAKLLREFTELTSRNGPDKLLPAHVLAKAKGLALLSVLKAGFLVTARGGSGLVVARLPDGKWSAPSALGLAGLGGGFELGLEVSDLVLLLNYDRAVEAFAKGGNLTLGGNLTVAVGPLGRNLEGNVALRSSAAVFTYCKSRGLFAGVSLEGSCLLERKETNRKFYCQDLRAYDLLFGDTPRPAQAEDLYELLDSFTEKYENEGQRLNARKAAREQRKSSAKELPPKPLSRPQQSSAPVQLNSGSQSNLNQPLEVTALYSFEGQQPGDLNFQAGDRLTVLSKTDSHFDWWEGKLRGQTGLFPANYVTMN
>sp|Q96HL8-3|SH3Y1_HUMAN Isoform 3 of SH3 domain-containing YSC84-like protein 1 OS=Homo sapiens OX=9606 GN=SH3YL1
MVSDLVLLLNYDRAVEAFAKGGNLTLGGNLTVAVGPLGRNLEGNVALRSSAAVFTYCKSRGLFAGVSLEGSCLLERKETNRKFYCQDLRAYDLLFGDTPRPAQAEDLYELLDSFTEKYENEGQRLNARKAAREQRKSSAKELPPKPLSRPQQSSAPVQLNSGSQSNRNEYKLYPGLSSYHERVGNLNQPLEVTALYSFEGQQPGDLNFQAGDRLTVLSKTDSHFDWWEGKLRGQTGLFPANYVTMN
>sp|Q96HL8-4|SH3Y1_HUMAN Isoform 4 of SH3 domain-containing YSC84-like protein 1 OS=Homo sapiens OX=9606 GN=SH3YL1
MVSDLVLLLNYDRAVEAFAKGGNLTLGGNLTVAVGPLGRNLEGNVALRSSAAVFTYCKSRGLFAGVSLEGSCLLERKETNRKFYCQDLRAYDLLFGDTPRPAQAEDLYELLDSFTEKYENEGQRLNARKAAREQRKSSAKELPPKPLSRPQQSSAPVQLNSGSQSNLNQPLEVTALYSFEGQQPGDLNFQAGDRLTVLSKTDSHFDWWEGKLRGQTGLFPANYVTMN
>sp|Q96HL8-5|SH3Y1_HUMAN Isoform 5 of SH3 domain-containing YSC84-like protein 1 OS=Homo sapiens OX=9606 GN=SH3YL1
MNNPLPSNLKSEAKKAAKLLREFTELTSRNGPDKLLPAHVLAKAKGLALLSVLKAGFLVTARGGSGLVVARLPDGKWSAPSALGLAGLGGGFELGLETHLQLHLPSEHCPGCLP
>sp|Q86XK3|SFR1_HUMAN Swi5-dependent recombination DNA repair protein 1 homolog OS=Homo sapiens OX=9606 GN=SFR1 PE=1 SV=2
MAEGEKNQDFTFKMESPSDSAVVLPSTPQASANPSSPYTNSSRKQPMSATLRERLRKTRFSFNSSYNVVKRLKVESEENDQTFSEKPASSTEENCLEFQESFKHLDSEFEENTNLKNTLKNLNVCESQSLDSGSCSALQNEFVSEKLPKQRLNAEKAKLVKQVQEKEDLLRRLKLVKMYRSKNDLSQLQLLLKKWRSCSQLLLYELQSAVSEENKKLSLTQLLDHYGLDDKLLHYNRSEEEFLDV
>sp|Q86XK3-2|SFR1_HUMAN Isoform 2 of Swi5-dependent recombination DNA repair protein 1 homolog OS=Homo sapiens OX=9606 GN=SFR1
MKNLVVPMWEGKWKTAKRARMNYKVKLEELSGLLVDALYTNTLYYLLKVDYREVWLLRLFYNFSFLEKNQDFTFKMESPSDSAVVLPSTPQASANPSSPYTNSSRKQPMSATLRERLRKTRFSFNSSYNVVKRLKVESEENDQTFSEKPASSTEENCLEFQESFKHLDSEFEENTNLKNTLKNLNVCESQSLDSGSCSALQNEFVSEKLPKQRLNAEKAKLVKQVQEKEDLLRRLKLVKMYRSKNDLSQLQLLLKKWRSCSQLLLYELQSAVSEENKKLSLTQLLDHYGLDDKLLHYNRSEEEFLDV
>sp|Q86XK3-3|SFR1_HUMAN Isoform 3 of Swi5-dependent recombination DNA repair protein 1 homolog OS=Homo sapiens OX=9606 GN=SFR1
MESPSDSAVVLPSTPQASANPSSPYTNSSRKQPMSATLRERLRKTRFSFNSSYNVVKRLKVESEENDQTFSEKPASSTEENCLEFQESFKHLDSEFEENTNLKNTLKNLNVCESQSLDSGSCSALQNEFVSEKLPKQRLNAEKAKLVKQVQEKEDLLRRLKLVKMYRSKNDLSQLQLLLKKWRSCSQLLLYELQSAVSEENKKLSLTQLLDHYGLDDKLLHYNRSEEEFLDV
>sp|Q14141|SEPT6_HUMAN Septin-6 OS=Homo sapiens OX=9606 GN=SEPTIN6 PE=1 SV=4
MAATDLARQVGEGCRTVPLAGHVGFDSLPDQLVNKSVSQGFCFNLLCVGETGLGKSTLMDTLFNTKFEGEPATHTQPGVQLQSNTYDLQESNVRLKLTLVSTVGFGDQLNKEDSYKPLVEFLDAQFEAYLQEELKLRRVLHTYHDSRLHVCLYFLAPTGHSLKSLDLVTMKKLDSKVNLLPLLAKADALSKSELTKFKLKLTSELVSNGVQLYQFPTDDESVAELNGTMNAHLPFAVLGSTEELKLGNKMMRARQYPWGTVQVENEAHCDFVKLREMLLRVNMEDLREQTHTRHYELYRRCKLEEMGFKDTDPDSKPFSLQETYEAKRNEFLGELQKKEEEMRQMFVQRVKEKEAELKEAEKELHEKFDRLKKLHQDEKKKLEDKKKSLDDEVNAFKQRKTAAELLQSQGSQAGGSQTLKRDKEKKNNPWLCTE
>sp|Q14141-2|SEPT6_HUMAN Isoform I of Septin-6 OS=Homo sapiens OX=9606 GN=SEPTIN6
MAATDLARQVGEGCRTVPLAGHVGFDSLPDQLVNKSVSQGFCFNLLCVGETGLGKSTLMDTLFNTKFEGEPATHTQPGVQLQSNTYDLQESNVRLKLTLVSTVGFGDQLNKEDSYKPLVEFLDAQFEAYLQEELKLRRVLHTYHDSRLHVCLYFLAPTGHSLKSLDLVTMKKLDSKVNLLPLLAKADALSKSELTKFKLKLTSELVSNGVQLYQFPTDDESVAELNGTMNAHLPFAVLGSTEELKLGNKMMRARQYPWGTVQVENEAHCDFVKLREMLLRVNMEDLREQTHTRHYELYRRCKLEEMGFKDTDPDSKPFSLQETYEAKRNEFLGELQKKEEEMRQMFVQRVKEKEAELKEAEKELHEKFDRLKKLHQDEKKKLEDKKKSLDDEVNAFKQRKTAAELLQSQGSQAGGSQTLKRDKEKKN
>sp|Q14141-3|SEPT6_HUMAN Isoform IV of Septin-6 OS=Homo sapiens OX=9606 GN=SEPTIN6
MAATDLARQVGEGCRTVPLAGHVGFDSLPDQLVNKSVSQGFCFNLLCVGETGLGKSTLMDTLFNTKFEGEPATHTQPGVQLQSNTYDLQESNVRLKLTLVSTVGFGDQLNKEDSYKPLVEFLDAQFEAYLQEELKLRRVLHTYHDSRLHVCLYFLAPTGHSLKSLDLVTMKKLDSKVNLLPLLAKADALSKSELTKFKLKLTSELVSNGVQLYQFPTDDESVAELNGTMNAHLPFAVLGSTEELKLGNKMMRARQYPWGTVQAAREV
>sp|Q14141-4|SEPT6_HUMAN Isoform V of Septin-6 OS=Homo sapiens OX=9606 GN=SEPTIN6
MAATDLARQVGEGCRTVPLAGHVGFDSLPDQLVNKSVSQGFCFNLLCVGETGLGKSTLMDTLFNTKFEGEPATHTQPGVQLQSNTYDLQESNVRLKLTLVSTVGFGDQLNKEDSYKPLVEFLDAQFEAYLQEELKLRRVLHTYHDSRLHVCLYFLAPTGHSLKSLDLVTMKKLDSKVNLLPLLAKADALSKSELTKFKLKLTSELVSNGVQLYQFPTDDESVAELNGTMNAHLPFAVLGSTEELKLGNKMMRARQYPWGTVQVENEAHCDFVKLREMLLRVNMEDLREQTHTRHYELYRRCKLEEMGFKDTDPDSKPFSLQETYEAKRNEFLGELQKKEEEMRQMFVQRVKEKEAELKEAEKELHEKFDRLKKLHQDEKKKLEDKKKSLDDEVNAFKQRKTAAELLQSQGSQAGGSQTLKRDKEKKNFF
>sp|Q13435|SF3B2_HUMAN Splicing factor 3B subunit 2 OS=Homo sapiens OX=9606 GN=SF3B2 PE=1 SV=2
MATEHPEPPKAELQLPPPPPPGHYGAWAAQELQAKLAELGAPLQGNREELVERLQSYTRQTGLVLNRPVLRGEDGDKAAPPPMSAQLPGLPMPPPPLGLPPLQPPPPPPPPPPGLGLGFPMAHPPNLGPPPPLRVGEPVALSEEERLKLAQQQAALLMQQEERAKQQGDHSLKEHELLEQQKRAAVLLEQERQQELAKMGTPVPRPPQDMGQLGVRTPLGPRVAAPVGPVGPTPTVLPMGAPVPRPRGPPPPPGDENREMDDPSVGPKLPQALEKLLQLKESRQEEMNSQQEEEEMETDARSSLGQSASETEEDTVSVSKKEKNRKRRNRKKKKKPQRVRGVSSESSGDREKDSTRSRGSDSPAADVELEYVTEEPELYEPNFLFFKRLFEAFKLTDDVKKEKEKEPEKLDKLENSAAPKKKGFEEEHKDSDDDSSDDEQEKKPEAPKLSKKKLRRMNRFTVAELKQLVARPDVVEMHDVTAQDPKLLVHLKATRNSVPVPRHWCFKRKYLQGKRGLEKPPFELPDFLKRTGLQEMREALQEKEEQKTMKSKMREKVRPKMGKLDLDYQKLHDAFFKWQTKPKLTLHGDLYYEGKEFETRLKEKKPGDLSDELRLSLGMPVGPNAHKVPPPWLLAMQRYGPPPSYPNLKLPGLNSPLPESCSFGYHAGGWGKPPVDETGKPLYGDVFGTNAAEFQTKTEEEELDRTPWGELEPSDEESSEEEEEEESDEDKPDETGFLTPADSGLLTPGGFSSVPAGMETPELLELRKKKLEEAMDGSETPQLFTVLPEKRTATVGGAMMGSTHLYDMSTVMSRKGPAPELQGVEVALAPEELELDPMAMTQKYEEHVREQQAQVEKEDFSDMVAEHAAKQKQKKRKAQPQDSRGGSKKYKEFKF
>sp|O75920|SERF1_HUMAN Small EDRK-rich factor 1 OS=Homo sapiens OX=9606 GN=SERF1A PE=1 SV=1
MARGNQRELARQKNMKKTQELSKGKRKEDSLTASQRKQSSGGQKSESKMSAGPHLPLKAPRENPCFPLPAAGGSRYYLAYGSLTPLSAFVFVVFFSVFFPSFYEDFCCWL
>sp|O75920-2|SERF1_HUMAN Isoform Short of Small EDRK-rich factor 1 OS=Homo sapiens OX=9606 GN=SERF1A
MARGNQRELARQKNMKKTQELSKGKRKEDSLTASQRKQRDSELMQEKQKAANEKKSMQTREK
>sp|Q8N114|SHSA5_HUMAN Protein shisa-5 OS=Homo sapiens OX=9606 GN=SHISA5 PE=1 SV=1
MTAPVPAPRLLLPLLLLLLLTPPPGARGEVCMASRGLSLFPESCPDFCCGTCDDQYCCSDVLKKFVWSEERCAVPEASVPASVEPVEQLGSALRFRPGYNDPMSGFGATLAVGLTLFVLSVVTLLLCFTCSCCCLYKTCRRPRPVVTTTTSTTVVHAPYPQPPSVPPSYPGPSYQGYHTMPPQPGMPAAPYPMQYPPPYPAQPMGPPAYHETLAGGAAAPYPASQPPYNPAYMDAPKAAL
>sp|Q8N114-2|SHSA5_HUMAN Isoform 2 of Protein shisa-5 OS=Homo sapiens OX=9606 GN=SHISA5
MASRGLSLFPESCPDFCCGTCDDQYCCSDVLKKFVWSEERCAVPEASVPASVEPVEQLGSALRFRPGYNDPMSGFGATLAVGLTLFVLSVVTLLLCFTCSCCCLYKTCRRPRPVVTTTTSTTVVHAPYPQPPSVPPSYPGPSYQGYHTMPPQPGMPAAPYPMQYPPPYPAQPMGPPAYHETLAGGAAAPYPASQPPYNPAYMDAPKAAL
>sp|Q8N114-3|SHSA5_HUMAN Isoform 3 of Protein shisa-5 OS=Homo sapiens OX=9606 GN=SHISA5
MGFGATLAVGLTLFVLSVVTLLLCFTCSCCCLYKTCRRPRPVVTTTTSTTVVHAPYPQPPSVPPSYPGPSYQGYHTMPPQPGMPAAPYPMQYPPPYPAQPMGPPAYHETLAGGAAAPYPASQPPYNPAYMDAPKAAL
>sp|Q8N114-4|SHSA5_HUMAN Isoform 4 of Protein shisa-5 OS=Homo sapiens OX=9606 GN=SHISA5
MGFGATLAVGLTLFVLSVVTLLLCFTCSCCCLYKTCRRPRPVVTTTTSTTVVHAPYPQPPSVPPSYPGPSYQGYHTMPPQPGMPAAPYPMQYPPPYPAQPMGPPAYHETLAGECPCQL
>sp|Q8N114-5|SHSA5_HUMAN Isoform 5 of Protein shisa-5 OS=Homo sapiens OX=9606 GN=SHISA5
MTAPVPAPRLLLPLLLLLLLTPPPGARGEVCMASRGLSLFPESCPDFCCGTCDDQYCCSDVLKKFVWSEESVPASVEPVEQLGSALRFRPGYNDPMSGFGATLAVGLTLFVLSVVTLLLCFTCSCCCLYKTCRRPRPVVTTTTSTTVVHAPYPQPPSVPPSYPGPSYQGYHTMPPQPGMPAAPYPMQYPPPYPAQPMGPPAYHETLAGGAAAPYPASQPPYNPAYMDAPKAAL
>sp|O15126|SCAM1_HUMAN Secretory carrier-associated membrane protein 1 OS=Homo sapiens OX=9606 GN=SCAMP1 PE=1 SV=2
MSDFDSNPFADPDLNNPFKDPSVTQVTRNVPPGLDEYNPFSDSRTPPPGGVKMPNVPNTQPALMKPTEEHPAYTQLAKEHALAQAELLKRQEELERKAAELDRREREMQNLSQHGRKNNWPPLPSNFPVGPCFYQDFSVDLPVEFQKTVKLMYYLWMFHAVTLFLNLFGCLAWFCVDSARAVDFGLSLLWFLLFTPCSFVCWYRPLYGAFRSDSSFRFFVFFFVYLCQFAVHVLQAAGFHNWGNCGWLSSLTGLNQNLPVGLMMLLLAALFTASAVLSLVMFKKVHGLYRTTGASFEKAQQEFATGVMSNKTVQTAAANAASTAASSAAQNAFKGNQL
>sp|O15126-2|SCAM1_HUMAN Isoform 2 of Secretory carrier-associated membrane protein 1 OS=Homo sapiens OX=9606 GN=SCAMP1
MSDFDSNPFADPDLNNPFKDPSVTQVTRNVPPGLDEYNPFSDSRTPPPGGVKMPNVPNTQPALMKPTEEHPAYTQLAKEHALAQAELLKRQEELERKAAELDRREREMQNLSQHGRKNNWPPLPSNFPVGPCFYQDFSVDLPVEFQKTVKLMYYLWM
>sp|Q96JX3|SRAC1_HUMAN Protein SERAC1 OS=Homo sapiens OX=9606 GN=SERAC1 PE=1 SV=1
MSLAAYCVLCCRRLGTSTSPPKSGTHWRDLRNLLKFTGSLLLGGSLFLTYEVLALKKAVTLDTQVVEREKMKSYLYVHTVSLDKGENHGLAWQARKELHKAVRKVLATSAKLLRNPFADPFSTVDLEDHECAVWLLLRKSKSDDKTTRLEAVREMSETHHWHDYQYRLLAQACDPKTLLGLARSEESDLRFFLLPPPLPSLKEDSSTEEELRQLLASLPQTELDECLQYFTSLALSESSQSLAAQKGGLWCFGGNGLPYAESFGEVPSATVEMFCLEALVKHSELSTHCDKLEANGGLQLLQRLYRLHKDCPKVQRNLMRVLGNMALNEHLHSSLVRSGWVSLMAEAMKSPHLMESSHAARLLANLDRETVQEKYQDGVYVLHPQYRTSQPLKADVLFLHGLMGAAFKTWRQQDSEQAVLEKPMEDEDRYTTCWPKTWLAKDCPALRLLSVEYDTSLSDWRARCPMERKSLAFRSNELLRKLRAAGVGDRPVVWLSHSMGGLLVKKMLLEASTKPEMSTVLNNTRGLLFYSVPHHGSRLAEYSVNLRYLLFPSLEVKELSKDSPALKTLQDDFLEFAKDKNFQVLNFVETLPTYLGSMLKLHVVPVESADLGLGDLLPVDVNHLNLCKPKKKDAFLYQRTLQFLREALAKDLEN
>sp|Q96JX3-2|SRAC1_HUMAN Isoform 2 of Protein SERAC1 OS=Homo sapiens OX=9606 GN=SERAC1
MSLAAYCVLCCRRLGTSTSPPKSGTHWRDLRNLLKFTGSLLLGGSLFLTYEVLALKKAVTLDTQVVEREKMKSYLYVHTVSLDKGENHGLAWQARKELHKAVRKVLATSAKLLRNPFADPFSTVDLEDHECAVWLLLRKSKSDDKTTRLEAVREMSETHHWHDYQYRLLAQACDPKTLLGLARSEESDLRFFLLPPPLPSLKEDSSTEEELRQLLASLPQTELDECLQYFTSLALSESSQSLAAQKGGLWCFGGNGLPYAESFGEVPSATVEMFCLEALVKHSELSTHCDKLEANGGLQLLQRLYRLHKDCPKVQRNLMRVLGNMALNEHLHSSLVRSGWVSLMAEAMKSPHLMESSHAARLLANLDRETVQEKYQDGVYVLHPQYRTSQPLKADVLFLHGLMGAAFKTWRQQDSEQAVLEKPMEDEDRYTTCWPKTWLAKDCPALRLLSVEYDTSLSDWRARCPMERRSLLSLSSGLVEGLESPLHSEATNFLGSSELLVLGLGQWFGYHLAWEVFLSKRCCWKPLRSQK
>sp|Q96JX3-3|SRAC1_HUMAN Isoform 3 of Protein SERAC1 OS=Homo sapiens OX=9606 GN=SERAC1
MSLAAYCVLCCRRLGTSTSPPKSGTHWRDLRNLLKFTGSLLLGGSLFLTYEVLALKKAVTLDTQVVEREKMKSYLYVHTVSLDKGENHGLAWQARKELHKAVRKVLATSAKLLRNPFADPFSTVDLEDHECAVWLLLRKSKSDDKTTRLEAVREMSETHHWHGNETT
>sp|Q5VUG0|SMBT2_HUMAN Scm-like with four MBT domains protein 2 OS=Homo sapiens OX=9606 GN=SFMBT2 PE=1 SV=1
MESTLSASNMQDPSSSPLEKCLGSANGNGDLDSEEGSSLEETGFNWGEYLEETGASAAPHTSFKHVELSLQSNFQPGMKLEVANKNNPDTYWVATLLTTCGQLLLLRYCGYGEDRRADFWCDVVLADLHPVGWCTQNNKVLMPPDALKEKYTDWTEFLLRDLTGSRTAPANLLEGPLRGKGPLDLLTVGSLLELQDSQNPFQYWLVSVLENVGGRLRLRYVGLEDTESYDQWLFYLDYRLRPVGWCQENKYRMDPPSELYPLKMASEWKCTLEKSLLDAAKFPLPMEVFKDHADLRSHFFTVGMKLETVNMCEPFYLSPASVTKVFNNHFFQVTLDDLRPEPSKLSMLCHADSLGLLPVQWCLKNGVSLTPPKGYSGQDFDWADYHKQHGAQEAPPFCFRNTSFSRGFTKNMKLEAVNPRNPGELCVASVVSVKGRLMWLHLEGLQTPVPEVLVDVESMDLFPVGWCEANSYPLTAPHKTVSQKKRKLAVVQPEKQLPPTVPVKKLPHDLCLFPHLDTTGTVNGKYCCPQLFLNHRCFSGPYLNKGRLAELPQSVGPGKCVLVLKEVLSMLLNAAYKPGRVLRELQLVEDPHWNFQEETLKAKYRGKTYRAVVKLVRTSDQVANFCRRVCAKLECCPNLFSPVLLSENCPENCSLHTKTKYTYYYGKRKKLSKPPLGESNPDSGHPKPARRRKRRKSLFVQKKRRSSAVDFTAGSGEESEEEDADAMDDDTASEETGSELRDDQTDTSSAEVPSARPRRAVTLRSGSEPVRRPPPERTRRGRGAPAASSAEEGEKCPPTKPEGTEDTKQEEEERLVLESNPLEWTVTDVVRFLKLTDCAPLAKLFQEQDLDGQALLLLTLPTVQECMELKLGPALKLCHQLERVKVAFYAQYAN
>sp|Q5VSR9|SPXN1_HUMAN Sperm protein associated with the nucleus on the X chromosome N1 OS=Homo sapiens OX=9606 GN=SPANXN1 PE=3 SV=1
MEQPTSSLNGEKRKSPCESNNENDEMQETPNRDLAPEPSLKKMKTSEYSTVLAFCYRKAKKLHSNQLENDQS
>sp|Q76KD6|SPERI_HUMAN Speriolin OS=Homo sapiens OX=9606 GN=SPATC1 PE=2 SV=2
MSLLTNYEGLRHQLERLVRENEELKKLVRLLRENHELKSALKTQAGGLGLSGFTSGLGEATAGLSSRQNNGVFLPPSPAVANERVLEEVGLMALAPLAEMLTSLQPSATPGSLMSPLTGTLSTLLSGPAPTSQSSPLTSFLTSPLAGPLTGTLASSLGLPSTGTLTPSSLVAGPVAMSQSSPLLAPVMGTVAVSLSSPLLSSTATPPGVSQNLLANPMSNLVLPEAPRLRLAEPLRGGPTGPQSPACVVPTATTKVPLSTEPPQSTQDPEPLSMAFAGAPLQTSTPLGAMGTPAPKTAFSFNTSDTQAQPSAAQEQVVPASVPTSPTTSPTVTVLASAPALAPQVATSYTPSSTTHLAQGAPHPPSRMHNSPTQNLPVPHCPPHNAHSPPRTSSSPASVNDSRGPRTTEPSTKSMMEVERKLAHRKTSKFPENPRESKQLAWERLVGELAFQLDRRLLSSLFPERVRLYGFTVSNLPEKLLQASLNPSDHKLDEKLCQRLTQRYVSVMNRLQSLGYNGRVHPALTEQLVNAYGLLRERPELAASEGGPYTVDFLQRVVVETVHPGMLADALLLLSCLSQLAHDDGKPMFLW
>sp|Q76KD6-2|SPERI_HUMAN Isoform 2 of Speriolin OS=Homo sapiens OX=9606 GN=SPATC1
MSLLTNYEGLRHQLERLVRENEELKKLVRLLRENHELKSALKTQAGGLGLSGFTSGLGEATAGLSSRQNNGVFLPPSPAVANERVLEEVGLMALAPLAEMLTSLQPSATPGSLMSPLTGTLSTLLSGPAPTSQSSPLTSFLTSPLAGPLTGTLASSLGLPSTGTLTPSSLVAGPVAMSQSSPLLAPVMGTVAVSLSSPLLSSTATPPGVSQNLLANPMSNLVLPEAPRLRLAEPLRGGPTGPQSPACVVPTATTKVPLSTEPPQSTQDPEPLSMAFAGAPLQTSTPLGAMGTPAPKTAFSFNTSDTQAQPSAAQEQVVPASVPTSPTTSPTVTVLASAPALAPQVATSYTPSSTTHLAQGAPHPPSRMHNSPTQNLPVPHCPPHNAHSPPRTSSSPASVNDSRGPRTTEPSTKSMMEVERKLAHRKTSKFPENPRGFPEPQ
>sp|Q53GS9|SNUT2_HUMAN U4/U6.U5 tri-snRNP-associated protein 2 OS=Homo sapiens OX=9606 GN=USP39 PE=1 SV=2
MSGRSKRESRGSTRGKRESESRGSSGRVKRERDREREPEAASSRGSPVRVKREFEPASAREAPASVVPFVRVKREREVDEDSEPEREVRAKNGRVDSEDRRSRHCPYLDTLNRSVLDFDFEKLCSLSLSHLNAYACLVCGKYFQGRGLKSHAYLHSVQFSHHVFLNLHTLKFYCLPDNYELLDSSLEDLTYVLKPTFTKQQLANLDKQAKLSRAYDGTTYLPGLVGLNNLKANDYANAVLQALSNVPPLRNYFLEEDNYKNLKRPPGDLMFLLVQRFGELMRKLWNPRNFKAHVSPHEMLQAVVLCSKKTFQLTKQGDGVDFLSWFLNALHSALGGTKKKKKTLVTDVFQGSMRLFTKKLPHPDLPAEEKEQLLHNDEYQETMVESTFMYLTLDLPTAPLYKDEKEQLLLPQVPLFNLLAKFNGLTEKEYKTYKENFLKRFQLTKLPPYLLFCLKRFTKNNFFVEKNPTLVNFPLTNVDLREYLSEEVQAVHKNTTYDLLANLVHDGKPSEGSYRLHVLHHGTGKWYELQDLQVTDLLPQMLTLSEAYLQLWKRRDNDETNQQGA
>sp|Q53GS9-2|SNUT2_HUMAN Isoform 2 of U4/U6.U5 tri-snRNP-associated protein 2 OS=Homo sapiens OX=9606 GN=USP39
MLTAVPSHLFSAKNGRVDSEDRRSRHCPYLDTLNSFSPFPTGRGLKSHAYLHSVQFSHHVFLNLHTLKFYCLPDNYELLDSSLEDLTYVLKPTFTKQQLANLDKQAKLSRAYDGTTYLPGLVGLNNLKANDYANAVLQALSNVPPLRNYFLEEDNYKNLKRPPGDLMFLLVQRFGELMRKLWNPRNFKAHVSPHEMLQAVVLCSKKTFQLTKQGDGVDFLSWFLNALHSALGGTKKKKKTLVTDVFQGSMRLFTKKLPHPDLPAEEKEQLLHNDEYQETMVESTFMYLTLDLPTAPLYKDEKEQLLLPQVPLFNLLAKFNGLTEKEYKTYKENFLKRFQLTKLPPYLLFCLKRFTKNNFFVEKNPTLVNFPLTNVDLREYLSEEVQAVHKNTTYDLLANLVHDGKPSEGSYRLHVLHHGTGKWYELQDLQVTDLLPQMLTLSEAYLQLWKRRDNDETNQQGA
>sp|Q53GS9-3|SNUT2_HUMAN Isoform 3 of U4/U6.U5 tri-snRNP-associated protein 2 OS=Homo sapiens OX=9606 GN=USP39
MSGRSKRESRGSTRGKRESESRGSSGRVKRERDREREPEAASSRGSPVRVKREFEPASAREAPASVVPFVRVKREREVDEDSEPEREVRAKNGRVDSEDRRSRHCPYLDTLNRSVLDFDFEKLCSLSLSHLNAYACLVCGKYFQGRGLKSHAYLHSVQFSHHVFLNLHTLKFYCLPDNYELLDSSLEDLTYVLKPTFTKQQLANLDKQAKLSRAYDGTTYLPGLVGLNNLKANDYANAVLQALSNVPPLRNYFLEEDNYKNLKRPPGDLMFLLVQRFGELMRKLWNPRNFKAHVSPHEMLQAVVLCSKKTFQLTKQGDGVDFLSWFLNALHSALGGTKKKKKTLVTDVFQGSMRLFTKKLPHPDLPAEEKEQLLHNDEYQETMVESTFMYLTLDLPTAPLYKDEKEQLLLPQVPLFNLLAKFNGLTEKEYKTYKENFLKRFQLTKLPPYLLFCLKRFTKNNFFVEKNPTLVNFPLTGQANGMNYKTSR
>sp|Q92540|SMG7_HUMAN Protein SMG7 OS=Homo sapiens OX=9606 GN=SMG7 PE=1 SV=2
MSLQSAQYLRQAEVLKADMTDSKLGPAEVWTSRQALQDLYQKMLVTDLEYALDKKVEQDLWNHAFKNQLTTLQGQAKNRANPNRSEVQANLSLFLEAASGFYTQLLQELCTVFNVDLPCRVKSSQLGLLSNKQTHTSALVKPQSSSCSYLCQHCLVHLGDLARYRNQTSQAESYYRHAAQLVPSNGQPYNQLALLASSKGDHLTTLFYYCRSLAVKFPFPAASTNLQKALSKALESRDEVKTKWGVSDFLKAFLKFHGHVYLSKSLEKLSPLREKLEEQFKRLLFQKAFNSQQLVHVTVLNLFQLHHLRDFSNETEQHTYSQDEQLCWTQLLALFMSFLGLLCKCPLQNESQEESYNAYPLPAVKVSMDWLRLRPRVFQEAVVDERQYLWPWLLSLLNSFHPHEEDLSSLSATPLPEEFELQGFLALRPSFRNLDFSKGHQGLTGDKEGQQRRLRQQRLLSLGKWLADNQPRLLQCENEVGKLLFLTELPELLLEDPSEAKENLLLQETSVLESLAADGSPGLKSVLSTSRNLSNNCDTGEKPVVTFKENLKTREVNRDQGRSFPPKEVRRDYSKGLTVTKNDGKKDNNKRKTETKKCTLEKLQETGKQNVAVQVKSQTELRKTPVSEARKTPVTQTPTQASNSQFLPLHHPGAFPPLPSRPGFPPPTYVLPPPVAFSMGSGYTFPAGVSVPGTFLQPTAHSPAGNQVQAGKQSHLPYSQQRPSGPGPMNQGPQQSQPPSQQPLTSLPAQPTAQSTSQLQVQALTQQQQSPTKAVPALGKSPPHHSGFQQYQQADASKQLWNPPQVQGPLGKLMPVKQPYYLQTQDPLKLFEPSLQPPVMQQQPLEKKMKPFPMEPYNHNPSEVKVPEFYWDSSYSMADNRSVMAQQANLDRRGKRSPGVFRPEQDPVPRMPFEKSLLEKPSELMSHSSSFLSLTGFSLNQERYPNNSMFNEVYGKNLTSSSKAELSPSMAPQETSLYSLFEGTPWSPSLPASSDHSTPASQSPHSSNPSSLPSSPPTHNHNSVPFSNFGPLGTPDNRDRRTADRWKTDKPAMGGFGLDYLSATSSSESSWHQASTPSGTWTGHGPSMEDSSAVLMESLKSLWSSSMMHPGPSALEQLLMQQKQKQQRGQGTMNPPH
>sp|Q92540-2|SMG7_HUMAN Isoform 2 of Protein SMG7 OS=Homo sapiens OX=9606 GN=SMG7
MSLQSAQYLRQAEVLKADMTDSKLGPAEVWTSRQALQDLYQKMLVTDLEYALDKKVEQDLWNHAFKNQLTTLQGQAKNRANPNRSEVQANLSLFLEAASGFYTQLLQELCTVFNVDLPCRVKSSQLGLLSNKQTHTSALVKPQSSSCSYLCQHCLVHLGDLARYRNQTSQAESYYRHAAQLVPSNGQPYNQLALLASSKGDHLTTLFYYCRSLAVKFPFPAASTNLQKALSKALESRDEVKTKWGVSDFLKAFLKFHGHVYLSKSLEKLSPLREKLEEQFKRLLFQKAFNSQQLVHVTVLNLFQLHHLRDFSNETEQHTYSQDEQLCWTQLLALFMSFLGLLCKCPLQNESQEESYNAYPLPAVKVSMDWLRLRPRVFQEAVVDERQYLWPWLLSLLNSFHPHEEDLSSLSATPLPEEFELQGFLALRPSFRNLDFSKGHQGLTGDKEGQQRRLRQQRLLSLGKWLADNQPRLLQCENEVGKLLFLTELPELLLEDPSEAKENLLLQETSVLESLAADGSPGLKSVLSTSRNLSNNCDTGEKPVVTFKENLKTREVNRDQGRSFPPKEVKSQTELRKTPVSEARKTPVTQTPTQASNSQFLPLHHPGAFPPLPSRPGFPPPTYVLPPPVAFSMGSGYTFPAGVSVPGTFLQPTAHSPAGNQVQAGKQSHLPYSQQRPSGPGPMNQGPQQSQPPSQQPLTSLPAQPTAQSTSQLQVQALTQQQQSPTKAVPALGKSPPHHSGFQQYQQADASKQLWNPPQVQGPLGKLMPVKQPYYLQTQDPLKLFEPSLQPPVMQQQPLEKKMKPFPMEPYNHNPSEVKVPEFYWDSSYSMADNRSVMAQQANLDRRGKRSPGVFRPEQDPVPRMPFEKSLLEKPSELMSHSSSFLSLTGFSLNQERYPNNSMFNEVYGKNLTSSSKAELSPSMAPQETSLYSLFEGTPWSPSLPASSDHSTPASQSPHSSNPSSLPSSPPTHNHNSVPFSNFGPLGTPDNRDRRTADRWKTDKPAMGGFGLDYLSATSSSESSWHQASTPSGTWTGHGPSMEDSSAVLMESLKSLWSSSMMHPGPSALEQLLMQQKQKQQRGQGTMNPPH
>sp|Q92540-4|SMG7_HUMAN Isoform 4 of Protein SMG7 OS=Homo sapiens OX=9606 GN=SMG7
MSLQSAQYLRQAEVLKADMTDSKLGPAEVWTSRQALQDLYQKMLVTDLEYALDKKVEQDLWNHAFKNQLTTLQGQAKNRANPNRSEVQANLSLFLEAASGFYTQLLQELCTVFNVDLPCRVKSSQLGLLSNKQTHTSALVKPQSSSCSYLCQHCLVHLGDLARYRNQTSQAESYYRHAAQLVPSNGQPYNQLALLASSKGDHLTTLFYYCRSLAVKFPFPAASTNLQKALSKALESRDEVKTKWGVSDFLKAFLKFHGHVYLSKSLEKLSPLREKLEEQFKRLLFQKAFNSQQLVHVTVLNLFQLHHLRDFSNETEQHTYSQDEQLCWTQLLALFMSFLGLLCKCPLQNESQEESYNAYPLPAVKVSMDWLRLRPRVFQEAVVDERQYLWPWLLSLLNSFHPHEEDLSSLSATPLPEEFELQGFLALRPSFRNLDFSKGHQGLTGDKEGQQRRLRQQRLLSLGKWLADNQPRLLQCENEVGKLLFLTELPELLLEDPSEAKENLLLQETSVLESLAADGSPGLKSVLSTSRNLSNNCDTGEKPVVTFKENLKTREVNRDQGRSFPPKEVKSQTELRKTPVSEARKTPVTQTPTQASNSQFLPLHHPGAFPPLPSRPGFPPPTYVLPPPVAFSMGSGYTFPAGVSVPGTFLQPTAHSPAGNQVQAGKQSHLPYSQQRPSGPGPMNQGPQQSQPPSQQPLTSLPAQPTAQSTSQLQVQALTQQQQSPTKAVPALGKSPPHHSGFQQYQQADASKQLWNPPQVQGPLGKLMPVKQPYYLQTQDPLKLFEPSLQPPVMQQQPLEKKMKPFPMEPYNHNPSEVKVPEFYWDSSYSMADNRSVMAQQANLDRRGKRSPGVFRPEQDPVPRMPFEDPKSSPLLPPDLLKSLAALEEEEELLFSNPPDLYPALLGPLASLPGRSLFKSLLEKPSELMSHSSSFLSLTGFSLNQERYPNNSMFNEVYGKNLTSSSKAELSPSMAPQETSLYSLFEGTPWSPSLPASSDHSTPASQSPHSSNPSSLPSSPPTHNHNSVPFSNFGPLGTPDNRDRRTADRWKTDKPAMGGFGLDYLSATSSSESSWHQASTPSGTWTGHGPSMEDSSAVLMESLKKQQHGVQQLGPKRQSEEEGSSSLCVAHRGPRPLPSCSLPASTFRVKFKAARTCAHQAQKKTRRRPFWKRRKKGK
>sp|Q92540-5|SMG7_HUMAN Isoform 5 of Protein SMG7 OS=Homo sapiens OX=9606 GN=SMG7
MLVTDLEYALDKKVEQDLWNHAFKNQLTTLQGQAKNRANPNRSEVQANLSLFLEAASGFYTQLLQELCTVFNVDLPCRVKSSQLGLLSNKQTHTSALVKPQSSSCSYLCQHCLVHLGDLARYRNQTSQAESYYRHAAQLVPSNGQPYNQLALLASSKGDHLTTLFYYCRSLAVKFPFPAASTNLQKALSKALESRDEVKTKWGVSDFLKAFLKFHGHVYLSKSLEKLSPLREKLEEQFKRLLFQKAFNSQQLVHVTVLNLFQLHHLRDFSNETEQHTYSQDEQLCWTQLLALFMSFLGLLCKCPLQNESQEESYNAYPLPAVKVSMDWLRLRPRVFQEAVVDERQYLWPWLLSLLNSFHPHEEDLSSLSATPLPEEFELQGFLALRPSFRNLDFSKGHQGLTGDKEGQQRRLRQQRLLSLGKWLADNQPRLLQCENEVGKLLFLTELPELLLEDPSEAKENLLLQETSVLESLAADGSPGLKSVLSTSRNLSNNCDTGEKPVVTFKENLKTREVNRDQGRSFPPKEVRRDYSKGLTVTKNDGKKDNNKRKTETKKCTLEKLQETGKQNVAVQVKSQTELRKTPVSEARKTPVTQTPTQASNSQFLPLHHPGAFPPLPSRPGFPPPTYVLPPPVAFSMGSGYTFPAGVSVPGTFLQPTAHSPAGNQVQAGKQSHLPYSQQRPSGPGPMNQGPQQSQPPSQQPLTSLPAQPTAQSTSQLQVQALTQQQQSPTKAVPALGKSPPHHSGFQQYQQADASKQLWNPPQVQGPLGKLMPVKQPYYLQTQDPLKLFEPSLQPPVMQQQPLEKKMKPFPMEPYNHNPSEVKVPEFYWDSSYSMADNRSVMAQQANLDRRGKRSPGVFRPEQDPVPRMPFEDPKSSPLLPPDLLKSLAALEEEEELLFSNPPDLYPALLGPLASLPGRSLFKSLLEKPSELMSHSSSFLSLTGFSLNQERYPNNSMFNEVYGKNLTSSSKAELSPSMAPQETSLYSLFEGTPWSPSLPASSDHSTPASQSPHSSNPSSLPSSPPTHNHNSVPFSNFGPLGTPDNRDRRTADRWKTDKPAMGGFGLDYLSATSSSESSWHQASTPSGTWTGHGPSMEDSSAVLMESLKSLWSSSMMHPGPSALEQLLMQQKQKQQRGQGTMNPPH
>sp|Q8TEQ0|SNX29_HUMAN Sorting nexin-29 OS=Homo sapiens OX=9606 GN=SNX29 PE=1 SV=3
MSGSQNNDKRQFLLERLLDAVKQCQLRFGGRKELASDSDSRVTCLCAQFEAVLQHGLKRSRGLALTAAALKQAAGFASKTETEPVFWYYVKEVLNKHELQRFYSLRHLASDVGRGRAWLRCALNEHSLERYLHMLLADRCRLSTFYEDWSFVMDEERSSMLPTMAAGLNSLLFALNLDNKDLNGQSKFAPTVSDLLKESTQNVTSLLKESTQGVSSLFRELTASSAVSLLLKPEQETDPLPVVSRNVSADAKCKKERKKKKKVTNLLSFDDEEDEQNSGDVFKKTPGAGESSEDNSDRSSVNLMSAFESPFGPNSNGSQSSNSWKLDSLSLNGEFGYQKLDVKSLDDEDVDENEDDVYGNSSGRKHRGHSESPEKPLEGNTCLSQMHSWAPLKVLHNDSDLLFPVSGVGSYSPADAPLGSLENGTGPEDHVLPDPGLRYSVEASSPGHGSPLSSLLPSASVPESMTLSELRQATVAMMNRKDELEEENRSLRNLLDGEMEHSAALRQEVDTLKRKVAEQEERQGMKVQALARENEVLKVQLKKYVGAVQMLKREGQTAEVPNLWSVDGEVTVAEQKPGELAEELASSYERKLLEVAEMHGELLEFNERLHRALVAKEALVSQMRQELLDLRGPVPGDLSQTSEDQSLSDFELSNRALLNVWLPSVFLRGKAANAFHVYQVYLRLKDDEWNLYRRYTEFRSLHHKLQNKYPQVRAYNFPPKKALGNKDAKFVEERRKQLQNYLRSVMNKVLQMVPEFAASPKKETLLQLMPFFVDLTPPGEPVNSRPKAASRFPKLSRGQPRETRNVEPQSGDL
>sp|Q8TEQ0-2|SNX29_HUMAN Isoform 2 of Sorting nexin-29 OS=Homo sapiens OX=9606 GN=SNX29
MSGSQNNDKRQFLLERLLDAVKQCQLRFGGRKELASDSDSRVTCLCAQFEAVLQHGLKRSRGLALTAAALKQAAGFASKTETEPVFWYYVKEVLNKHELQRFYSLRHLASDVGRGRAWLRCALNEHSLERYLHMLLADRCRLSTFYEDWSFVMDEERSSMLPTMAAGLNSLLFALNLDNKDLNGQSKFAPTVSDLLKESTQNVTSLLKESTQGVSSLFRELTASSAVSLLLKPEQETDPLPVVSRNVSADAKCKKERKKKKKVTNLLSFDDEEDEQNSGDVFKKTPGAGESSEDNSDRSSVNLMSAFESPFGPNSNGSQSSNSWKLDSLSLNGEFGYQKLDVKSLDDEDVDENEDDVYGNSSGRKHRGHSESPEKPLEGNTCLSQMHSWAPLKVLHNDSDLLFPVSGVGSYSPADAPLGSLENGTGPEDHVLPDPGLRYSVEASSPGHGSPLSSLLPSASVPESMTLSELRQATVAMMNRKDELEEENRSLRNLLDGEMEHSAALRQEVDTLKRKVAEQEERQGMKVQALARENEVLKVQLKKYVGAVQMLKREGQTAEVPNLWSVDGEVTVAEQKPGELAEELASSYERKLLEVAEMHGELLEFNERLHRALVAKEALVSQMRQELLDLRGPVPGDLSQTSEDQSLSDFELSNRALLNVWLPSVFLRGKAANAFHVYQVYLRLKDDEWNLYRRYTEFRSLHHKLQNKYPQVRAYNFPPKKALGNKDAKFVEERRKQLQNYLRSVMNKVLQMVPEFAASPKKETLLQLMPFFVDWLSLFGNGRDSSREEFSSS
>sp|Q9BR01|ST4A1_HUMAN Sulfotransferase 4A1 OS=Homo sapiens OX=9606 GN=SULT4A1 PE=1 SV=2
MAESEAETPSTPGEFESKYFEFHGVRLPPFCRGKMEELANFPVRPSDVWLVTYPKSGTSLLQEVVYLVSQGADPDELGLMNLDEQLPVLEYPQPGLDLLKELTSPRLLKSHLPYRFLPSDLHNGDSKVLYMARNPKDLVVSYYQFHRSLRTMSYRGTFQEFCRRFMNDKLGYGSWFEHVQEFWEHRMDSNVLFLKYEDMHRDLVTMVEQLARFLGVSCDKAQLEALTEHCHQLVDQCCNAEALPVGRGRVGLWKDLFTVSMNEKFDLVYKQKMGKCDLTFDFYL
>sp|Q9BR01-2|ST4A1_HUMAN Isoform 2 of Sulfotransferase 4A1 OS=Homo sapiens OX=9606 GN=SULT4A1
MAESEAETPSTPGEFESKYFEFHGVRLPPFCRGKMEELANFPVRPSDVWLVTYPKSGTSLLQEVVYLVSQGADPDELGLMNLDEQLPVLEYPQPGLDLLKELTSPRLLKSHLPYRFLPSDLHNGDSKVLYMARNPKDLVVSYYQFHRSLRTMSYRGTFQEFCRRFMNDKLGYGSWFEHVQEFWEHRMDSNVLFLKYEDMHRDLVTMVEQLARFLGVSCDKAQLEALTEHCHQLVDQCCNAEALPVGRAHCVFARKLFLSW
>sp|Q9NNZ6|PRM3_HUMAN Protamine-3 OS=Homo sapiens OX=9606 GN=PRM3 PE=3 SV=1
MGSRCAKLNTGQSPGHSPGHSTGHGRGHESSMKKLMACVSQDNFSLSSAGEEEEEEEEEGEEEEKEELPVQGKLLLLEPERQEEGQKDNAEAQQSPEPKQTPS
>sp|A0JP26|POTB3_HUMAN POTE ankyrin domain family member B3 OS=Homo sapiens OX=9606 GN=POTEB3 PE=1 SV=2
MVAEVCSMPAASAVKKPFDLRSKMGKWCHHRFPCCRGSGKSNMGTSGDHDDSFMKTLRSKMGKCCHHCFPCCRGSGTSNVGTSGDHDNSFMKTLRSKMGKWCCHCFPCCRGSGKSNVGTWGDYDDSAFMEPRYHVRREDLDKLHRAAWWGKVPRKDLLVMLRDTDMNKRDKQKRTALHLASANGNSEVVQLLLDRRCQLNVLDNKKRTALLKAVQCQEDECVLMLLEHGADGNLQDEYGNTALHYALYNEDKLMAKALLLYGADLESKNKCGLTPLLLGVHEQKQQVVKFLLKKKANLNALDRYGRTALLLAVCCGSASLVNLLLEQNVDVSSQDLSGQTAREYAVSSHHHVLCELLSDYKEKQMLKLSSENSNPEQDLKLTSEEESQRLKVSENSQPEKMSQEPELNKDCDREVEEELKKHGSNPVGLPENLTNGASAGNGDDGLLPQRKSRKPENQQFPDTENEEYHSDEQNDTQKQLSEEQNTGLSQDELLTNKQKQLEVAEKEMNSKLSLSHKKEEDLLRENSMLREELAMLRLELDETKHQNQLRENKLLEELESVKEKLLKALQLNEEALTKTSL
>sp|A0JP26-2|POTB3_HUMAN Isoform 2 of POTE ankyrin domain family member B3 OS=Homo sapiens OX=9606 GN=POTEB3
MVAEVCSMPAASAVKKPFDLRSKMGKWCHHRFPCCRGSGKSNMGTSGDHDDSFMKTLRSKMGKCCHHCFPCCRGSGTSNVGTSGDHDNSFMKTLRSKMGKWCCHCFPCCRGSGKSNVGTWGDYDDSAFMEPRYHVRREDLDKLHRAAWWGKVPRKDLLVMLRDTDMNKRDKQKRTALHLASANGNSEVVQLLLDRRCQLNVLDNKKRTALLKAVQCQEDECVLMLLEHGADGNLQDEYGNTALHYALYNEDKLMAKALLLYGADLESKNKCGLTPLLLGVHEQKQQVVKFLLKKKANLNALDRYGRTALLLAVCCGSASLVNLLLEQNVDVSSQDLSGQTAREYAVSSHHHVLCELLSDYKEKQMLKLSSENSNPGKEAEE
>sp|A0JP26-3|POTB3_HUMAN Isoform 3 of POTE ankyrin domain family member B3 OS=Homo sapiens OX=9606 GN=POTEB3
MVAEVCSMPAASAVKKPFDLRSKMGKWCHHRFPCCRGSGKSNVGTSGDHDNSFMKTLRSKMGKWCCHCFPCCRGSGKSNVGTWGDYDDSAFMEPRYHVRREDLDKLHRAAWWGKVPRKDLLVMLRDTDMNKRDKQKRTALHLASANGNSEVVQLLLDRRCQLNVLDNKKRTALLKAVQCQEDECVLMLLEHGADGNLQDEYGNTALHYALYNEDKLMAKALLLYGADLESKNKCGLTPLLLGVHEQKQQVVKFLLKKKANLNALDRYGRTALLLAVCCGSASLVNLLLEQNVDVSSQDLSGQTAREYAVSSHHHVLCELLSDYKEKQMLKLSSENSNPEQDLKLTSEEESQRLKVSENSQPEKMSQEPELNKDCDREVEEELKKHGSNPVGLPENLTNGASAGNGDDGLLPQRKSRKPENQQFPDTENEEYHSDEQNDTQKQLSEEQNTGLSQDELLTNKQKQLEVAEKEMNSKLSLSHKKEEDLLRENSMLREELAMLRLELDETKHQNQLRENKLLEELESVKEKLLKALQLNEEALTKTSL
>sp|Q12796|PNRC1_HUMAN Proline-rich nuclear receptor coactivator 1 OS=Homo sapiens OX=9606 GN=PNRC1 PE=1 SV=1
MTVVSVPQREPLVLGGRLAPLGFSSRGYFGALPMVTTAPPPLPRLPDPRALPPTLFLPHFLGGDGPCLTPQPRAPAALPNRSLAVAGGTPRAAPKKRRKKKVRASPAGQLPSRFHQYQQHRPSLEGGRSPATGPSGAQEVPGPAAALAPSPAAAAGTEGASPDLAPLRPAAPGQTPLRKEVLKSKMGKSEKLALPHGQLVHGLHLYEQPKLNRQKSKYNLPLTKLTSAKRNENNFWQDSVSSDRLQKQEKKPFKNTENLKNSHLKKSAFLTEVSQKENYAGAKFSDPPSPSVLPKPPSHWMGSTVENSNQNRELMAVHLKTLLKVQT
>sp|Q12796-2|PNRC1_HUMAN Isoform 2 of Proline-rich nuclear receptor coactivator 1 OS=Homo sapiens OX=9606 GN=PNRC1
MTVVSVPQREPLVLGGRLAPLGFSSRGYFGALPMVTTAPPPLPRLPDPRALPPTLFLPHFLGGDGPCLTPQPRAPAALPNRSLAVAGGTPRAAPKKRRKKKVLKSKMGKSEKLALPHGQLVHGLHLYEQPKLNRQKSKYNLPLTKLTSAKRNENNFWQDSVSSDRLQKQEKKPFKNTENLKNSHLKKSAFLTEVSQKENYAGAKFSDPPSPSVLPKPPSHWMGSTVENSNQNRELMAVHLKTLLKVQT
>sp|Q8TB72|PUM2_HUMAN Pumilio homolog 2 OS=Homo sapiens OX=9606 GN=PUM2 PE=1 SV=2
MNHDFQALALESRGMGELLPTKKFWEPDDSTKDGQKGLFLGDDEWRETAWGASHHSMSQPLMVQRRSGQGFHGNSEVNALLSPRSESGGLGVSMVEYVLSSSPADKLDSRFRKGNFGTRDAETDGPEKGDQKGKASPFEEDQNRDLKQGDDDDSKLNGRGLPNGMDADCKDFNRTPGSRQASPTEVVERLGPNTNPSEGLGPLPNPTANKPLVEEFSNPETQNLDAMEQVGLESLQFDYPGNQVPMDSSGATVGLFDYNSQQQLFQRTNALTVQQLTAAQQQQYALAAAQQPHLAGVFSAGLAPAAFVPNPYLLSAAPPGTDPYTAAGLAAAATLAGPAVVPPQYYGVPWGVYPANLFQQQAAAAANNTASQQAASQAQPGQQQVLRAGAGQRPLTPNQGQQGQQAESLAAAAAANPTLAFGQGLATGMPGYQVLAPTAYYDQTGALVVGPGARTGLGAPVRLMAPTPVLLSSAAAQAAAAAAAGGTASSLTGSTNGLFRPLGTQPPQQQQQQPSTNLQSNSFYGSSSLTNSSQSSSLFSHGPGQPGSTSLGFGSGNSLGAALGSALSGFGSSVGSSASSSATRRESLSTSSDLYKRSSSSLAPLGQPFYNSLGFSSSPSPLGMPLPSQTPGHSLTPPPSLSSHGSSSSLHLGGLTNGSGRYLSAAPGAEAKYRSASSTSSLFSSSSQLFPPSRLRYNRSDLMPSGRSRLLEDFRNNRFPNLQLRDLLGHLVEFSQDQHGSRFLQQKLERATPAERQMVFNELLQAAYQLMTDVFGNYVLQKFFEFGSLDQKLALATRLRGHVLPLALQMYGCRVLQKALESLSSDQQVLSEMVKELDGHVLKCVKDQNGNHVVQKCLECVQPQSLQFLLDAFKGQVFVLSTHPYGCRVLQRLLEHCTAEQTLPLLEELHQHTEQLVQDQYGNYVLQHVLEHGRPEDKSKLVSELRGKVLALSQHKFASNVVEKCVTHASRAERALLLDEVCCQNDGPHSALYTMMKDQYANYVVQKMLDMAEPAQRKLLMHKLRPHLTTLRKYTYGKHLLAKLEKYYLKNSPDLGPLGGPPNGML
>sp|Q8TB72-2|PUM2_HUMAN Isoform 2 of Pumilio homolog 2 OS=Homo sapiens OX=9606 GN=PUM2
MNHDFQALALESRGMGELLPTKKFWEPDDSTKDGQKGLFLGDDEWRETAWGASHHSMSQPLMVQRRSGQGFHGNSEVNALLSPRSESGGLGVSMVEYVLSSSPADKLDSRFRKGNFGTRDAETDGPEKGDQKGKASPFEEDQNRDLKQGDDDDSKLNGRGLPNGMDADCKDFNRTPGSRQASPTEVVERLGPNTNPSEGLGPLPNPTANKPLVEEFSNPETQNLDAMEQVGLESLQFDYPGNQVPMDSSGATVGLFDYNSQQQLFQRTNALTVQQLTAAQQQQYALAAAQQPHLAGVFSAGLAPAAFVPNPYLLSAAPPGTDPYTAAGLAAAATLAGPAVVPPQYYGVPWGVYPANLFQQQAAAAANNTASQQAASQAQPGQQQVLRAGAGQRPLTPNQGQQGQQAESLAAAAAANPTLAFGQGLATGMPGYQVLAPTAYYDQTGALVVGPGARTGLGAPVRLMAPTPVLLSSAAAQAAAAAAAGGTASSLTGSTNGLFRPLGTQPPQQQQQQPSTNLQSNSFYGSSSLTNSSQSSSLFSHGPGQPGSTSLGFGSGNSLGAALGSALSGFGSSGGLTNGSGRYLSAAPGAEAKYRSASSTSSLFSSSSQLFPPSRLRYNRSDLMPSGRSRLLEDFRNNRFPNLQLRDLLGHLVEFSQDQHGSRFLQQKLERATPAERQMVFNELLQAAYQLMTDVFGNYVLQKFFEFGSLDQKLALATRLRGHVLPLALQMYGCRVLQKALESLSSDQQVLSEMVKELDGHVLKCVKDQNGNHVVQKCLECVQPQSLQFLLDAFKGQVFVLSTHPYGCRVLQRLLEHCTAEQTLPLLEELHQHTEQLVQDQYGNYVLQHVLEHGRPEDKSKLVSELRGKVLALSQHKFASNVVEKCVTHASRAERALLLDEVCCQNDGPHSALYTMMKDQYANYVVQKMLDMAEPAQRKLLMHKLRPHLTTLRKYTYGKHLLAKLEKYYLKNSPDLGPLGGPPNGML
>sp|Q8TB72-3|PUM2_HUMAN Isoform 3 of Pumilio homolog 2 OS=Homo sapiens OX=9606 GN=PUM2
MNHDFQALALESRGMGELLPTKKFWEPDDSTKDGQKGLFLGDDEWRETAWGASHHSMSQPLMVQRRSGQGFHGNSEVNALLSPRSESGGLGVSMVEYVLSSSPADKLDSRFRKGNFGTRDAETDGPEKGDQKGKASPFEEDQNRDLKQGDDDDSKLNGRGLPNGMDADCKDFNRTPGSRQASPTEVVERLGPNTNPSEGLGPLPNPTANKPLVEEFSNPETQNLDAMEQVGLESLQFDYPGNQVPMDSSGATVGLFDYNSQQQLFQRTNALTVQQLTAAQQQQYALAAAQQPHLAGVFSAGLAPAAFVPNPYLLSAAPPGTDPYTAAGLAAAATLAGPAVVPPQYYGVPWGVYPANLFQQQAAAAANNTASQQAASQAQPGQQQVLRAGAGQRPLTPNQGQQGQQAESLAAAAAANPTLAFGQGLATGMPGYQVLAPTAYYDQTGALVVGPGARTGLGAPVRLMAPTPVLLSSAAAQAAAAAAAGGTASSLTGSTNGLFRPLGTQPPQQQQQQPSTNLQSNSFYGSSSLTNSSQSSSLFSHGPGQPGSTSLGFGSGNSLGAALGSALSGFGSSVGSSASSSATRRESLSTSSDLYKRSSSSLAPLGQPFYNSLGFSSSPSPLGMPLPSQTPGHSLTPPPSLSSHGSSSSLHLGGLTNGSGRYLSAAPGAEAKYRSASSTSSLFSSSSQLFPPSRLRYNRSDLMPSGRSRLLEDFRNNRFPNLQLRDLLGHLVEFSQDQHGSRFLQQKLERATPAERQMVFNELLQAAYQLMTDVFGNYVLQKFFEFGSLDQKLALATRLRGHVLPLALQMYGCRVLQKALESLSSDQQSEMVKELDGHVLKCVKDQNGNHVVQKCLECVQPQSLQFLLDAFKGQVFVLSTHPYGCRVLQRLLEHCTAEQTLPLLEELHQHTEQLVQDQYGNYVLQHVLEHGRPEDKSKLVSELRGKVLALSQHKFASNVVEKCVTHASRAERALLLDEVCCQNDGPHSALYTMMKDQYANYVVQKMLDMAEPAQRKLLMHKLRPHLTTLRKYTYGKHLLAKLEKYYLKNSPDLGPLGGPPNGML
>sp|Q8TB72-4|PUM2_HUMAN Isoform 4 of Pumilio homolog 2 OS=Homo sapiens OX=9606 GN=PUM2
MSQPLMVQRRSGQGFHGNSEVNALLSPRSESGGLGVSMVEYVLSSSPADKLDSRFRKGNFGTRDAETDGPEKGDQKGKASPFEEDQNRDLKQGDDDDSKLNGRGLPNGMDADCKDFNRTPGSRQASPTEVVERLGPNTNPSEGLGPLPNPTANKPLVEEFSNPETQNLDAMEQVGLESLQFDYPGNQVPMDSSGATVGLFDYNSQQQLFQRTNALTVQQLTAAQQQQYALAAAQQPHLAGVFSAGLAPAAFVPNPYLLSAAPPGTDPYTAAGLAAAATLAGPAVVPPQYYGVPWGVYPANLFQQQAAAAANNTASQQAASQAQPGQQQVLRAGAGQRPLTPNQGQQGQQAESLAAAAAANPTLAFGQGLATGMPGYQVLAPTAYYDQTGALVVGPGARTGLGAPVRLMAPTPVLLSSAAAQAAAAAAAGGTASSLTGSTNGLFRPLGTQPPQQQQQQPSTNLQSNSFYGSSSLTNSSQSSSLFSHGPGQPGSTSLGFGSGNSLGAALGSALSGFGSSVGSSASSSATRRESLSTSSDLYKRSSSSLAPLGQPFYNSLGFSSSPSPLGMPLPSQTPGHSLTPPPSLSSHGSSSSLHLGGLTNGSGRYLSAAPGAEAKYRSASSTSSLFSSSSQLFPPSRLRYNRSDLMPSGRSRLLEDFRNNRFPNLQLRDLLGHLVEFSQDQHGSRFLQQKLERATPAERQMVFNELLQAAYQLMTDVFGNYVLQKFFEFGSLDQKLALATRLRGHVLPLALQMYGCRVLQKALESLSSDQQSEMVKELDGHVLKCVKDQNGNHVVQKCLECVQPQSLQFLLDAFKGQVFVLSTHPYGCRVLQRLLEHCTAEQTLPLLEELHQHTEQLVQDQYGNYVLQHVLEHGRPEDKSKLVSELRGKVLALSQHKFASNVVEKCVTHASRAERALLLDEVCCQNDGPHSALYTMMKDQYANYVVQKMLDMAEPAQRKLLMHKLRPHLTTLRKYTYGKHLLAKLEKYYLKNSPDLGPLGGPPNGML
>sp|Q06124|PTN11_HUMAN Tyrosine-protein phosphatase non-receptor type 11 OS=Homo sapiens OX=9606 GN=PTPN11 PE=1 SV=3
MTSRRWFHPNLTGVEAENLLLTRGVDGSFLARPSKSNPGDFTLSVRRNGAVTHLKLQNTGDYYDLYGGEKFATLAELVQYYMEHHGQLKEKNGDVLELKYPLNCADPTSERWFHGHLSGKEAEKLLTEKGKHGSFLVRESQSHPGDFVLSVRTGDDKGESNDGKSKVTHVMLRCQELKYDVGGGERFDSLTDLVEHYKKNPMVETLGTVLQLKQPLNTTRLNAAELESRVRELSKLAETTDKVKQGFWEEFETLQQQECKLLYSRKEGQRQENKNKNRYKNLLPFDHTRVVLHDGDPNEPVSDYLNANLLMPEFETKCNNSKPKKSYLATQGCLQNTVNDFWRMVFQENSRVLVMTTKEVERGKSKCVKYWPDEYALKEYGVMRVRNVKESAAHDYTLRELKLSKVGQGNTERTVWQYHFRTWPDHGVPSDPGGVLDFLEEVHHKQESLMDAGPVVVHCSAGLGRTGTFLVLDLLLDLLREKGVDCDLDVPKTLQMVRSQRSGMVQTEAQYRFLYMAVQHYLETLQRRLEEEQKSKRKGHEYTNLKYSLADQTSGDQSPLPPCTPTPPCAEMREDSARVYENVGLMQQQKSFR
>sp|Q06124-1|PTN11_HUMAN Isoform 2 of Tyrosine-protein phosphatase non-receptor type 11 OS=Homo sapiens OX=9606 GN=PTPN11
MTSRRWFHPNLTGVEAENLLLTRGVDGSFLARPSKSNPGDFTLSVRRNGAVTHLKLQNTGDYYDLYGGEKFATLAELVQYYMEHHGQLKEKNGDVLELKYPLNCADPTSERWFHGHLSGKEAEKLLTEKGKHGSFLVRESQSHPGDFVLSVRTGDDKGESNDGKSKVTHVMLRCQELKYDVGGGERFDSLTDLVEHYKKNPMVETLGTVLQLKQPLNTTRLNAAELESRVRELSKLAETTDKVKQGFWEEFETLQQQECKLLYSRKEGQRQENKNKNRYKNLLPFDHTRVVLHDGDPNEPVSDYLNANLLMPEFETKCNNSKPKKSYLATQGCLQNTVNDFWRMVFQENSRVLVMTTKEVERGKSKCVKYWPDEYALKEYGVMRVRNVKESAAHDYTLRELKLSKVGQALLQGNTERTVWQYHFRTWPDHGVPSDPGGVLDFLEEVHHKQESLMDAGPVVVHCSAGLGRTGTFLVLDLLLDLLREKGVDCDLDVPKTLQMVRSQRSGMVQTEAQYRFLYMAVQHYLETLQRRLEEEQKSKRKGHEYTNLKYSLADQTSGDQSPLPPCTPTPPCAEMREDSARVYENVGLMQQQKSFR
>sp|Q06124-3|PTN11_HUMAN Isoform 3 of Tyrosine-protein phosphatase non-receptor type 11 OS=Homo sapiens OX=9606 GN=PTPN11
MTSRRWFHPNLTGVEAENLLLTRGVDGSFLARPSKSNPGDFTLSVRRNGAVTHLKLQNTGDYYDLYGGEKFATLAELVQYYMEHHGQLKEKNGDVLELKYPLNCADPTSERWFHGHLSGKEAEKLLTEKGKHGSFLVRESQSHPGDFVLSVRTGDDKGESNDGKSKVTHVMLRCQELKYDVGGGERFDSLTDLVEHYKKNPMVETLGTVLQLKQPLNTTRLNAAELESRVRELSKLAETTDKVKQGFWEEFETLQQQECKLLYSRKEGQRQENKNKNRYKNLLPFDHTRVVLHDGDPNEPVSDYLNANLLMPEFETKCNNSKPKKSYLATQGCLQNTVNDFWRMVFQENSRVLVMTTKEVERGKSKCVKYWPDEYALKEYGVMRVRNVKESAAHDYTLRELKLSKVGQGNTERTVWQYHFRTWPDHGVPSDPGGVLDFLEEVHHKQESLMDAGPVVVHCR
>sp|P61018|RAB4B_HUMAN Ras-related protein Rab-4B OS=Homo sapiens OX=9606 GN=RAB4B PE=1 SV=1
MAETYDFLFKFLVLGSAGTGKSCLLHQFLENKFKQDSNHTLGVEFGSRVVNVGGKTVKLQLWDTAGQERFRSVTRSYYRGAAGALLVYDLTSRETYNSLAAWLTDARTLASPNLVVLLCGNKKDLDPEREVTFLEASRFAQENELMFLETSALTGENVEEAFLKCARTLLNKLDSGELDPERMGSGLQYGDASLRQLRQPRSAQAVAPQPCGC
>sp|P61018-2|RAB4B_HUMAN Isoform 2 of Ras-related protein Rab-4B OS=Homo sapiens OX=9606 GN=RAB4B
MSVSLPLTVMVRERDWLGLHLFSLYLSLPVGLPDFGSLWSDFLFKFLVLGSAGTGKSCLLHQFLENKFKQDSNHTLGVEFGSRVVNVGGKTVKLQLWDTAGQERFRSVTRSYYRGAAGALLVYDLTSRETYNSLAAWLTDARTLASPNLVVLLCGNKKDLDPEREVTFLEASRFAQENELMFLETSALTGENVEEAFLKCARTLLNKLDSGELDPERMGSGLQYGDASLRQLRQPRSAQAVAPQPCGC
>sp|Q53S08|RAB6D_HUMAN Ras-related protein Rab-6D OS=Homo sapiens OX=9606 GN=RAB6D PE=2 SV=1
MSAGGDFGNPLRKFKLVFLGEQSVAKTSLLTRFRYDSFDNTYQALLGLDFLSKTMYLEDGTLGLRLWDTAGQERLRSLLPRYLRDSAAAVVVYDLTNVNSFQQTTKWLDDVRTEGGSDVLLTLVGNKTDLADKRQVSLEEGERKAKGLNVTFLETRAKAGYNVKQLFRRVAAALPGMESTQDGSREDMSDLKLEKPQEQTVSEGGCSCYSPMSSSTLPQKPPYSFLDCSVNLGLNLFPSLLTFCNSSLLPVSWR
>sp|Q8TBN0|R3GEF_HUMAN Guanine nucleotide exchange factor for Rab-3A OS=Homo sapiens OX=9606 GN=RAB3IL1 PE=1 SV=1
MWSGPPQPDQGLPPPLAAVPVPWKSTDPCQGHRESPGALVETSAGEEAQGQEGPAAAQLDVLRLRSSSMELREKGSEFLKEELHRAQKELKLKDEECERLSKVREQLEQELEELTASLFEEAHKMVREANMKQAASEKQLKEARGKLDMLQAEVTALKTLVLTSTPASPNRELHPQLLSPTKAGPRKGHSRHKSTSSTLCPAVCPAAGHTLTPDREGKEVDTLLFAEFQAWRESPTLDKTCPFLERVYREDVGPCLDFTMQELSVLVRAAVEDNTLTLEPVASQTLPTVKVAEVDCSSTNTCALSGLTRTCRHRLRLGDSKSHYYLSPSSRARLTAVCNFFTYLRYLQQGLVRQDAEPMFWELMRLRKEMSLAKLGFFPQEA
>sp|Q8TBN0-2|R3GEF_HUMAN Isoform 2 of Guanine nucleotide exchange factor for Rab-3A OS=Homo sapiens OX=9606 GN=RAB3IL1
MDSSEEHAGCPARGTCPVFLAMSAGTVRYAPSGLCPVLEGNLREEPWGTDSPPQPDQGLPPPLAAVPVPWKSTDPCQGHRESPGALVETSAGEEAQGQEGPAAAQLDVLRLRSSSMELREKGSEFLKEELHRAQKELKLKDEECERLSKVREQLEQELEELTASLFEEAHKMVREANMKQAASEKQLKEARGKVDTLLFAEFQAWRESPTLDKTCPFLERVYREDVGPCLDFTMQELSVLVRAAVEDNTLTLEPVASQTLPTVKVAEVDCSSTNTCALSGLTRTCRHRLRLGDSKSHYYLSPSSRARLTAVCNFFTYLRYLQQGLVRQDAEPMFWELMRLRKEMSLAKLGFFPQEA
>sp|P42331|RHG25_HUMAN Rho GTPase-activating protein 25 OS=Homo sapiens OX=9606 GN=ARHGAP25 PE=1 SV=2
MSLKLPRNWDFNLKVEAAKLARSRSVMTGEQMAAFHPSSTPNPLERPLKMGWLKKQRSLVKNWQQRYFVLRAQQLYYYKDEEDTKPQGCMYLPGCTLKELATNPEEAGKFVFELLPASWDQNRMGQDSYVLMASSQAEMEEWVKFLRRVAGTPCGVFGQRLDETVAYEQKFGPHLVPLLVEKCAEFLLEHGRNEEGLFRLPGQDNLVKQLRDAFDAGERPSFDRDTDVHTVASLLKLYLRDLPEPVVPWSQYEGFLLCGQLTNADEAKAQQELMKQLSLLPRDNYSLLSYLCRFLHELQLNCAVNKMSVDNLATVLGVNLLRSKVEDPAVLMRGTPQLQRVMTMMLRDHEVLFPKSKDLPLSPPAQKNDPKKAPVARSSVGWDATEDLRLSRTDSFSSMTSDSDTTSPTGQQPSDAFPEDSSKVPREKPGDWKMQSRKRTQTLPNRKCFLTSAFQGANSSKMELFKNEFWSPSSEAKAGEGHRRTMSQDLRQLSDSQRTSTYDNVPSLPGSPGEEASALSSQACDSKGDTLASPNSETGPGKKNSGEEELDSLQRMVQELRKELETQKQMYEEQLKNLEKENYDVWAKVVRLNEELEKEKKKSAALELSLRNMERSREDVEKRNKALEEEVKEFVKSMKEPKTEA
>sp|P42331-2|RHG25_HUMAN Isoform 2 of Rho GTPase-activating protein 25 OS=Homo sapiens OX=9606 GN=ARHGAP25
MSLGQSACLFLSLARSRSVMTGEQMAAFHPSSTPNPLERPLKMGWLKKQRSLVKNWQQRYFVLRAQQLYYYKDEEDTKPQGCMYLPGCTLKELATNPEEAGKFVFELLPASWDQNRMGQDSYVLMASSQAEMEEWVKFLRRVAGTPCGAVFGQRLDETVAYEQKFGPHLVPLLVEKCAEFLLEHGRNEEGLFRLPGQDNLVKQLRDAFDAGERPSFDRDTDVHTVASLLKLYLRDLPEPVVPWSQYEGFLLCGQLTNADEAKAQQELMKQLSLLPRDNYSLLSYLCRFLHELQLNCAVNKMSVDNLATVLGVNLLRSKVEDPAVLMRGTPQLQRVMTMMLRDHEVLFPKSKDLPLSPPAQKNDPKKAPVARSSVGWDATEDLRLSRTDSFSSMVRCREPSCFHWVLPLVQALPCKACSRVALWGVLGDAVAVGAAATDSSEHTLKAWPLSKSSFYWHL
>sp|P42331-3|RHG25_HUMAN Isoform 3 of Rho GTPase-activating protein 25 OS=Homo sapiens OX=9606 GN=ARHGAP25
MSLGQSACLFLSLARSRSVMTGEQMAAFHPSSTPNPLERPLKMGWLKKQRSLVKNWQQRYFVLRAQQLYYYKDEEDTKPQGCMYLPGCTLKELATNPEEAGKFVFELLPASWDQNRMGQDSYVLMASSQAEMEEWVKFLRRVAGTPCGVFGQRLDETVAYEQKFGPHLVPLLVEKCAEFLLEHGRNEEGLFRLPGQDNLVKQLRDAFDAGERPSFDRDTDVHTVASLLKLYLRDLPEPVVPWSQYEGFLLCGQLTNADEAKAQQELMKQLSLLPRDNYSLLSYLCRFLHELQLNCAVNKMSVDNLATVLGVNLLRSKVEDPAVLMRGTPQLQRVMTMMLRDHEVLFPKSKDLPLSPPAQKNDPKKAPVARSSVGWDATEDLRLSRTDSFSSMTSDSDTTSPTGQQPSDAFPEDSSKVPREKPGDWKMQSRKRTQTLPNRKCFLTSAFQGANSSKMELFKNEFWSPSSEAKAGEGHRRTMSQDLRQLSDSQRTSTYDNVPSLPGSPGEEASALSSQACDSKGDTLASPNSETGPGKKNSGEEELDSLQRMVQELRKELETQKQMYEEQLKNLEKENYDVWAKVVRLNEELEKEKKKSAALELSLRNMERSREDVEKRNKALEEEVKEFVKSMKEPKTEA
>sp|P42331-4|RHG25_HUMAN Isoform 4 of Rho GTPase-activating protein 25 OS=Homo sapiens OX=9606 GN=ARHGAP25
MSLKLPRNWDFNLKVEAAKLARSRSVMTGEQMAAFHPSSTPNPLERPLKMGWLKKQRSLVKNWQQRYFVLRAQQLYYYKDEEDTKPQGCMYLPGCTLKELATNPEEAGKFVFELLPASWDQNRMGQDSYVLMASSQAEMEEWVKFLRRVAGTPCGAVFGQRLDETVAYEQKFGPHLVPLLVEKCAEFLLEHGRNEEGLFRLPGQDNLVKQLRDAFDAGERPSFDRDTDVHTVASLLKLYLRDLPEPVVPWSQYEGFLLCGQLTNADEAKAQQELMKQLSLLPRDNYSLLSYLCRFLHELQLNCAVNKMSVDNLATVLGVNLLRSKVEDPAVLMRGTPQLQRVMTMMLRDHEVLFPKSKDLPLSPPAQKNDPKKAPVARSSVGWDATEDLRLSRTDSFSSMTSDSDTTSPTGQQPSDAFPEDSSKVPREKPGDWKMQSRKRTQTLPNRKCFLTSAFQGANSSKMELFKNEFWSPSSEAKAGEGHRRTMSQDLRQLSDSQRTSTYDNVPSLPGSPGEEASALSSQACDSKGDTLASPNSETGPGKKNSGEEELDSLQRMVQELRKELETQKQMYEEQLKNLEKENYDVWAKVVRLNEELEKEKKKSAALELSLRNMERSREDVEKRNKALEEEVKEFVKSMKEPKTEA
>sp|P42331-5|RHG25_HUMAN Isoform 5 of Rho GTPase-activating protein 25 OS=Homo sapiens OX=9606 GN=ARHGAP25
MSLKLPRNWDFNLKVEAAKLARSRSVMTGEQMAAFHPSSTPNPLERPLKMGWLKKQRSLVKNWQQRYFVLRAQQLYYYKDEEDTKPQGCMYLPGCTLKELATNPEEAGKFVFELLPVFGQRLDETVAYEQKFGPHLVPLLVEKCAEFLLEHGRNEEGLFRLPGQDNLVKQLRDAFDAGERPSFDRDTDVHTVASLLKLYLRDLPEPVVPWSQYEGFLLCGQLTNADEAKAQQELMKQLSLLPRDNYSLLSYLCRFLHELQLNCAVNKMSVDNLATVLGVNLLRSKVEDPAVLMRGTPQLQRVMTMMLRDHEVLFPKSKDLPLSPPAQKNDPKKAPVARSSVGWDATEDLRLSRTDSFSSMTSDSDTTSPTGQQPSDAFPEDSSKVPREKPGDWKMQSRKRTQTLPNRKCFLTSAFQGANSSKMELFKNEFWSPSSEAKAGEGHRRTMSQDLRQLSDSQRTSTYDNVPSLPGSPGEEASALSSQACDSKGDTLASPNSETGPGKKNSGEEELDSLQRMVQELRKELETQKQMYEEQLKNLEKENYDVWAKVVRLNEELEKEKKKSAALELSLRNMERSREDVEKRNKALEEEVKEFVKSMKEPKTEA
>sp|P42331-6|RHG25_HUMAN Isoform 6 of Rho GTPase-activating protein 25 OS=Homo sapiens OX=9606 GN=ARHGAP25
MSLGQSACLFLSLARSRSVMTGEQMAAFHPSSTPNPLERPLKMGWLKKQRSLVKNWQQRYFVLRAQQLYYYKDEEDTKPQGCMYLPGCTLKELATNPEEAGKFVFELLPASWDQNRMGQDSYVLMASSQAEMEEWVKFLRRVAGTPCGAVFGQRLDETVAYEQKFGPHLVPLLVEKCAEFLLEHGRNEEGLFRLPGQDNLVKQLRDAFDAGERPSFDRDTDVHTVASLLKLYLRDLPEPVVPWSQYEGFLLCGQLTNADEAKAQQELMKQLSLLPRDNYSLLSYLCRFLHELQLNCAVNKMSVDNLATVLGVNLLRSKVEDPAVLMRGTPQLQRVMTMMLRDHEVLFPKSKDLPLSPPAQKNDPKKAPVARSSVGWDATEDLRLSRTDSFSSMTSDSDTTSPTGQQPSDAFPEDSSKVPREKPGDWKMQSRKRTQTLPNRKCFLTSAFQGANSSKMELFKNEFWSPSSEAKAGEGHRRTMSQDLRQLSDSQRTSTYDNVPSLPGSPGEEASALSSQACDSKGDTLASPNSETGPGKKNSGEEELDSLQRMVQELRKELETQKQMYEEQLKNLEKENYDVWAKVVRLNEELEKEKKKSAALELSLRNMERSREDVEKRNKALEEEVKEFVKSMKEPKTEA
>sp|Q9HB40|RISC_HUMAN Retinoid-inducible serine carboxypeptidase OS=Homo sapiens OX=9606 GN=SCPEP1 PE=1 SV=1
MELALRRSPVPRWLLLLPLLLGLNAGAVLDWPTEEGKEVWDYVTVRKDAYMFWWLYYATNSCKNFSELPLVMWLQGGPGGSSTGFGNFEELGPLDSDLKPRKTTWLQAASLLFVDNPVGTGFSYVNGSGAYAKDLAMVASDMMVLLKTFFSCHKEFQTVPFYLFSESYGGKMAAGLGLELYKALQRGTLKCNFAGVALGDSWLSPVDSVLSWGPYLYSMSLLEDKGLAEVSKVAEQVLNAVNKGLYREATELWGKAEMLLEQNTDGVNFYNLLTKSTPTSTMESSLEFTQSHLVCLCQRHVRHLQRDALSQLMNGPLRKKLKLLPEDQSWGGQATNVFVNMEEDFMKPVLSLVDELLEAGLNVTVYNGQLDLLVDTMGQEAWVRKLKWPELPKFSQLKWKALYSDPKSLETSAFVKSYKNLAFYWLLKAGHMVPSDQGDMALKMMRLVTQQE
>sp|Q9HB40-2|RISC_HUMAN Isoform 2 of Retinoid-inducible serine carboxypeptidase OS=Homo sapiens OX=9606 GN=SCPEP1
MELALRRSPVPRWLLLLPLLLGLNAGAVLDWPTEEGKEVWDYVTVRKDAYMFWWLYYATNSCKNFSELPLVMWLQGGPGGSSTGFGNFEELGPLDSDLKPRKTTWLQAASLLFVDNPVGTGFSYVNGSGAYAKDLAMVASDMMVLLKTFFSCHKEFQTVPFYLFSESYGGKMAAGLGLELYKALQRGTLKCNFAGVALGDSWLSPVDSVLSWGPYLYSMSLLEDKGLAEVSKVAEQVLNAVNKGLYREATELWGKAEMLLEQNTDGVNFYNLLTKSTPTSTMESSLEFTQSHLVWF
>sp|Q8NE09|RGS22_HUMAN Regulator of G-protein signaling 22 OS=Homo sapiens OX=9606 GN=RGS22 PE=1 SV=3
MPEKRLTAEPPTLTEEEFEDSLATDDFLVDYFNEFLSLPTFSEALRFNADYGVFEVANDAPQFLEKQLKKLLQNQQPRNPLYDVVRKGKNEVKPVQMNAPDEDETLNVNYNLMCLSREEGLKWLKKERLPAFLESDCYFEYRLAKLVSQVRWSKSGMNFTVGSNFSPWLVKKPPSLPPPATEEDNLVLMKKFYVSLGEASYTQTKDWFALAKQSQQTVSTFSLPCCVPYNKLKSPALSSVSENFLFDDGVHPRTKKDPSKTNKLLSEFEEEEGEEEEVSVSLQDTPSQALLRVYLEKKQDVDESLTMHFSTCEEFLSSYLYFLLRGALQQLVGKPVGETPDYLNFNNLTKVSFDDCFESLHGKNFLSELVQTTKERSEELEQTSLSSKNESAGPESRADWCLSHRTYDLGNRKEFERFKKFLKGTLGERYWWLWMDLERLKVLKDPGRHQRHLEKMKKCYLVSNGDYYLSAELLSKFKLLDGSQWNEEHLRNLQSEVLKPLLLYWAPRFCVTHSASTKYASAELKFWHLRQAKPRKDLDPFPQMATLLPLRPKSCLPQLPELQKEEFSLSQPPKSPNKSPEVKTATQKPWKRELLYPGSSKDDVLEKGSKYMSESSKVLHLTSFTDLSECLKPQLDRRYAYTEEPRVKTVSDVGALGGSDMENLLQSLYVENRAGFFFTKFCEHSGNKLWKNSVYFWFDLQAYHQLFYQETLQPFKVCKQAQYLFATYVAPSATLDLGLQQEKKKELYMKLQPPFEDLFDTAEEYLLLLLLEPWTKMVKSDQLAYKKVELVEETRQLDSTYFRKLQALHKETFSKKAEDTTCELGTGLLSLSNVSKRTEYWDNVPAEYKHFKFSDLLNNKLEFEHFRQFLETHSSSMDLMCWTDLEQFRRLTYRDRNQRKAKSLYLKNKYLNKKYFFGPNSPASLYQQNQVMHLSGGWGKLLHEQLDAPVLVELQKHVQNRLENVWLPLFLASEQFAARQKLKVQMKDLAEELLLQKAEKKLGVWKPVESKWLSSSCKLLAFRKALLNPVTSRQFQRFVALKGDLLENGLLFWQEVQKYKDLCHSHCDESVLQKKLTTLLNCFLNSSLPPALQLDLPVEQAQKLLEHRKELGPYVFREAQMTLFGVLFKFWPQFCEFRKNLTDENLMSVLERRQEYNKQKKKLAVLEDEKSGKDGLKQYANTSVPALKTALLSDSFLGLQPYGRQPTWCYSKYLEALEQERLLLKLQEELEKKLFAGLQPLTNFKASSSTMSLKKNMSAHSSQK
>sp|Q8NE09-2|RGS22_HUMAN Isoform 2 of Regulator of G-protein signaling 22 OS=Homo sapiens OX=9606 GN=RGS22
MPEKRLTAEPPTLTEEEFEDSLATDDFLVDYFNEFLSLPTFSEALRFNADYGVFEVANDAPQFLEKQLKKLLQNQQPRNPLYDVVRKGKNEVKPVQMNAPDEDETLNVNYNLMCLSREEGLKWLKKERLPAFLESDCYFEYRLAKLVSQVRWSKSGMNFTVGSNFSPWLVKKPPSLPPPATEEDNLVLMKKFYVSLGEASYTQTKDWFALAKQSQQTVSTFSLPCCVPYNKLKSPALSSVSENFLFDDGVHPRTKKDPSKTNKLLSEFEEEEGEEEEVSVSLQDTPSQALLRVYLEKKQDVDESLTMHFSTCEEFLSSYLYFLLRGALQQLVGKPVGETPDYLNFNNLTKVSFDDCFESLHGKNFLSELVQTTKERSEELEQTSLSSKNESAGPESRADWCLSHRTYDLGNRKEFERFKKFLKGTLGERYWWLWMDLERLKVLKDPGRHQRHLEKMKKCYLVSNGDYYLSAELLSKFKLLDGSQWNEEHLRNLQSEVLKPLLLY
>sp|Q8NE09-3|RGS22_HUMAN Isoform 3 of Regulator of G-protein signaling 22 OS=Homo sapiens OX=9606 GN=RGS22
MPEKRLTAEPPTLTEEEFEDSLATDDFLVDYFNEFLSLPTFSEALRFNADYGVFEVANDAPQFLEKQLKKLLQNQQPRNPLYDVVRKGKNEVKPVQMNAPDEDETLNVNYNLMCLSREEGLKWLKKERLPAFLESDCYFEYRLAKLVSQVRWSKSGMNFTVGSNFSPWLVKKPPSLPPPATEEDNLASYTQTKDWFALAKQSQQTVSTFSLPCCVPYNKLKSPALSSVSENFLFDDGVHPRTKKDPSKTNKLLSEFEEEEGEEEEVSVSLQDTPSQALLRVYLEKKQDVDESLTMHFSTCEEFLSSYLYFLLRGALQQLVGKPVGETPDYLNFNNLTKVSFDDCFESLHGKNFLSELVQTTKERSEELEQTSLSSKNESAGPESRADWCLSHRTYDLGNRKEFERFKKFLKGTLGERYWWLWMDLERLKVLKDPGRHQRHLEKMKKCYLVSNGDYYLSAELLSKFKLLDGSQWNEEHLRNLQSEVLKPLLLYWAPRFCVTHSASTKYASAELKFWHLRQAKPRKDLDPFPQMATLLPLRPKSCLPQLPELQKEEFSLSQPPKSPNKSPEVKTATQKPWKRELLYPGSSKDDVLEKGSKYMSESSKVLHLTSFTDLSECLKPQLDRRYAYTEEPRVKTVSDVGALGGSDMENLLQSLYVENRAGFFFTKFCEHSGNKLWKNSVYFWFDLQAYHQLFYQETLQPFKVCKQAQYLFATYVAPSATLDLGLQQEKKKELYMKLQPPFEDLFDTAEEYLLLLLLEPWTKMVKSDQLAYKKVELVEETRQLDSTYFRKLQALHKETFSKKAEDTTCELGTGLLSLSNVSKRTEYWDNVPAEYKHFKFSDLLNNKLEFEHFRQFLETHSSSMDLMCWTDLEQFRRLTYRDRNQRKAKSLYLKNKYLNKKYFFGPNSPASLYQQNQVMHLSGGWGKLLHEQLDAPVLVELQKHVQNRLENVWLPLFLASEQFAARQKLKVQMKDLAEELLLQKAEKKLGVWKPVESKWLSSSCKLLAFRKALLNPVTSRQFQRFVALKGDLLENGLLFWQEVQKYKDLCHSHCDESVLQKKLTTLLNCFLNSSLPPALQLDLPVEQAQKLLEHRKELGPYVFREAQMTLFGVLFKFWPQFCEFRKNLTDENLMSVLERRQEYNKQKKKLAVLEDEKSGKDGLKQYANTSVPALKTALLSDSFLGLQPYGRQPTWCYSKYLEALEQERLLLKLQEELEKKLFAGLQPLTNFKASSSTMSLKKNMSAHSSQK
>sp|Q6NUM9|RETST_HUMAN All-trans-retinol 13,14-reductase OS=Homo sapiens OX=9606 GN=RETSAT PE=1 SV=2
MWLPLVLLLAVLLLAVLCKVYLGLFSGSSPNPFSEDVKRPPAPLVTDKEARKKVLKQAFSANQVPEKLDVVVLGSGFGGLAAAALLAKAGKRVLVLEQHTKAGGCCHTFGKNGLEFDTGLHYLGRMEEGSLGRFLLDQLTEGQLDWAPLSSPFDLMVLEGPNGRKEYPMYSGEKAYLQGLKEKFPQEEALLDKYLKLVKVVSSGAPHALLLKFLPLPVVQLLDRCGLLTRFSPFLQASTQSLAEVLQQLGASSELQAVLSYLFPTYGVTPNHSAFSMHALLVNHYMKGGFYPRGGSSELAFHTLPVLQRAGGAVLTKATVQSVLLDSAGKACGVSVKKGHELVNLYCPLVVSNAGLFNTYEHLLPGNARCLPGVKQQLGTVRPGLGMTSVFLCLRGTKEDLHLPSTNYYVYYDTDMDQAMERYVSMPREEAAEHLPLLFFAFPSAKDPTWEDRFPGRSTMLMLLPTAYEWFEEWQAELKGKRGSDYETFKNSFVEASMSVVLKLFPQLEGKVESVTAGSPLTNQFYLAAPRGACYGADHDLGRLHPCVMASLRAQSPLPNLYLTGQDLFTCGLVGALQGALLCSSALLKRNLYSDLKNLDSRLRAQKKKN
>sp|Q6NUM9-2|RETST_HUMAN Isoform 2 of All-trans-retinol 13,14-reductase OS=Homo sapiens OX=9606 GN=RETSAT
MWLPLVLLLAVLLLAVLCKVYLGLFSGSSPNPFSEDVKRPPAPLVTDKEARKKVLKQAFSANQVPEKLDVVVLGSGFGGLAAAALLAKAGKRVLVLEQHTKAGGCCHTFGKNGLEFDTGLHYLGRMEEGSLGRFLLDQLTEGQLDWAPLSSPFDLMVLEGPNGRKEYPMYSGEKAYLQGLKEKFPQEEALLDKYLKLVKVVSSGAPHALLLKFLPLPVVQLLDRCGLLTRFSPFLQASTQSLAEVLQQLGASSELQAVLSYLFPTYGVTPNHSAFSMHALLVNHYMKGGFYPRGGSSELAFHTLPVLQRAGGAVLTKATVQSVLLDSAGKACGVSVKKGHELVNLYCPLVVSNAGLFNTYEHLLPGNARCLPGVKQQLGTVRPGLGMTSVFLCLRGTKEDLHLPSTNYYVYYDTDMDQAMERYVSMPREEAAEHLPLLFFAFPSAKDPTWEDRFPGGECDCRLPTHQPVLSGCSPRCLLRG
>sp|P07949|RET_HUMAN Proto-oncogene tyrosine-protein kinase receptor Ret OS=Homo sapiens OX=9606 GN=RET PE=1 SV=3
MAKATSGAAGLRLLLLLLLPLLGKVALGLYFSRDAYWEKLYVDQAAGTPLLYVHALRDAPEEVPSFRLGQHLYGTYRTRLHENNWLCLQEDTGLLYLNRSLDHSSWEKLSVRNRGFPLLTVYLKVFLSPTSLREGECQWPGCARVYFSFFNTSFPACSSLKPRELCFPETRPSFRLRENRPPGTFHQFRLLPVQFLCPNLSVAYRLLEGEGLPFRCAPDSLEVSTRWALDREQREKYELVAVCTVHAGAREEVVMVPFPVTVYDEDDSAPTFPAGVDTASAVVEFKRKEDTVVATLRVFDADVVPASGELVRRYTSTLLPGDTWAQQTFRVEHWPNETSVQANGSFVRATVHDYRLVLNRNLSLSENRTMQLAVLVNDSDFQGPGAGVLLLHFNVSVLPVSLHLPSTYSLSVSRRARRFAQLGKVCVENCQAFSGLNVQYKLHSSGANCSTLGVVTSAEDTSGLLFVNDTKALRRPKCAELHYMVVATDQQTSRQAQAQLLVTVEGSYVAEEAGCPLSCAVSKRRLECEECGGLGSPTGRCEWRQGDGKGLTRNFSTCSPSTKTCPDGHCDVVETQDLNLCPQDCLRGSLVGGHEPGEPRGLKAGYGTCNCFPEEEKCFCEPEDLQDPLCDELCRTVLAAAVLFSFLVSVLLSAFCLHCYHKFAHKPPLSSAEMTFRRPAQAFPVSYSSSGARRPSLDSMENQVSVDAFKLLEDPKWEFPRKNLVLGKTLGEGEFGKVVKATAFHLKGRAGYTTVAVKMLKENASPSELRDLLSEFNVLKQVNHPHVLKLYGACSQDGPLLLLVEYAKYGSLRGFLRESRKVGPGYLGSGGSRNSSSLDHPDERALTMGDLLSFAWQLSQGMQYLAEMKLVHRDLAARNLLVAEGRKMKLSDFGLSRDVYEEDSYVKRSQGRLPVKWMALESLFDHLYTTQSDVWSFGVLLWELVTLGGNPYPGLPPERLFNLLKTGHRMERPDNCSEEMYRLMLQCWKQEPDKRPVFADLSKDLEKMMVKRRDYLDLAASTPSDSLLYDDGLSEEETPLVDCNNAPLPRALPSTWLENKLYGMSDPNWPGESPVPLTRADGTNTGFPRYPNDSVYANWMLSPSAAKLMDTFDS
>sp|P07949-2|RET_HUMAN Isoform 2 of Proto-oncogene tyrosine-protein kinase receptor Ret OS=Homo sapiens OX=9606 GN=RET
MAKATSGAAGLRLLLLLLLPLLGKVALGLYFSRDAYWEKLYVDQAAGTPLLYVHALRDAPEEVPSFRLGQHLYGTYRTRLHENNWLCLQEDTGLLYLNRSLDHSSWEKLSVRNRGFPLLTVYLKVFLSPTSLREGECQWPGCARVYFSFFNTSFPACSSLKPRELCFPETRPSFRLRENRPPGTFHQFRLLPVQFLCPNLSVAYRLLEGEGLPFRCAPDSLEVSTRWALDREQREKYELVAVCTVHAGAREEVVMVPFPVTVYDEDDSAPTFPAGVDTASAVVEFKRKEDTVVATLRVFDADVVPASGELVRRYTSTLLPGDTWAQQTFRVEHWPNETSVQANGSFVRATVHDYRLVLNRNLSLSENRTMQLAVLVNDSDFQGPGAGVLLLHFNVSVLPVSLHLPSTYSLSVSRRARRFAQLGKVCVENCQAFSGLNVQYKLHSSGANCSTLGVVTSAEDTSGLLFVNDTKALRRPKCAELHYMVVATDQQTSRQAQAQLLVTVEGSYVAEEAGCPLSCAVSKRRLECEECGGLGSPTGRCEWRQGDGKGLTRNFSTCSPSTKTCPDGHCDVVETQDLNLCPQDCLRGSLVGGHEPGEPRGLKAGYGTCNCFPEEEKCFCEPEDLQDPLCDELCRTVLAAAVLFSFLVSVLLSAFCLHCYHKFAHKPPLSSAEMTFRRPAQAFPVSYSSSGARRPSLDSMENQVSVDAFKLLEDPKWEFPRKNLVLGKTLGEGEFGKVVKATAFHLKGRAGYTTVAVKMLKENASPSELRDLLSEFNVLKQVNHPHVLKLYGACSQDGPLLLLVEYAKYGSLRGFLRESRKVGPGYLGSGGSRNSSSLDHPDERALTMGDLLSFAWQLSQGMQYLAEMKLVHRDLAARNLLVAEGRKMKLSDFGLSRDVYEEDSYVKRSQGRLPVKWMALESLFDHLYTTQSDVWSFGVLLWELVTLGGNPYPGLPPERLFNLLKTGHRMERPDNCSEEMYRLMLQCWKQEPDKRPVFADLSKDLEKMMVKRRDYLDLAASTPSDSLLYDDGLSEEETPLVDCNNAPLPRALPSTWLENKLYGRLSHAFTRF
>sp|P32969|RL9_HUMAN 60S ribosomal protein L9 OS=Homo sapiens OX=9606 GN=RPL9 PE=1 SV=1
MKTLLSNQTVDLPENVDLTLKGRTVLVKGPRGTLRRDFNHLNVELSLLGKKKKRLRVDKWWGNRKELATVRTLCSHVQNMLKGVTLGFRYKMRSVYAHFPLNVVLQENGSLVELRNFLGEKYLRRVRMRPGVACSVSQAQKDELLLEGNDLELVSNSAALLQQATTVKNKDLRKFLDGLYVSEKGTVQQADE
>sp|Q92753|RORB_HUMAN Nuclear receptor ROR-beta OS=Homo sapiens OX=9606 GN=RORB PE=1 SV=3
MCENQLKTKADATAQLEVLPCKLCGDKSSGLHYGVLTCEGCKGFFRRSQQNNASYSCPRQRNCLLDRTNRNRCQHCRLQKCLALGMSRDAVKFGRMSKKQRDSLYAEVQKHQQRLQEQRQQQSGEAEALARVYSSSLSNGLSNLNNETSGTYANGHVLDLPKSEGYYNVDSGQPSPDQSGLDMTGLKQLKQEPLYDLTSVPNLFTYSSFNNGQLAPGLTMTELDRLAQNLLKSHLETCQYTMEELHQLAWQTHTYEELKAYQSKSREALWQQCALQLTHALQYVVEFAKRLTGFMELCQNDQLLLLKSGCLEVVLVRMCRAFNPLNNTVLFEGKYGGMQMFKALGSDDLVNEAFDFAKNLCSLQLTEEELALFSSAVLLSPDRAWLLEPRKVQKLQEKLYFALQHVLQKNHLDDETLAKLLAKLPTLTAVCNLHGEKLQVFKQSHPELVNTLFPPLYKELFNPDCATGCK
>sp|Q92753-1|RORB_HUMAN Isoform 1 of Nuclear receptor ROR-beta OS=Homo sapiens OX=9606 GN=RORB
MRAQLEVLPCKLCGDKSSGLHYGVLTCEGCKGFFRRSQQNNASYSCPRQRNCLLDRTNRNRCQHCRLQKCLALGMSRDAVKFGRMSKKQRDSLYAEVQKHQQRLQEQRQQQSGEAEALARVYSSSLSNGLSNLNNETSGTYANGHVLDLPKSEGYYNVDSGQPSPDQSGLDMTGLKQLKQEPLYDLTSVPNLFTYSSFNNGQLAPGLTMTELDRLAQNLLKSHLETCQYTMEELHQLAWQTHTYEELKAYQSKSREALWQQCALQLTHALQYVVEFAKRLTGFMELCQNDQLLLLKSGCLEVVLVRMCRAFNPLNNTVLFEGKYGGMQMFKALGSDDLVNEAFDFAKNLCSLQLTEEELALFSSAVLLSPDRAWLLEPRKVQKLQEKLYFALQHVLQKNHLDDETLAKLLAKLPTLTAVCNLHGEKLQVFKQSHPELVNTLFPPLYKELFNPDCATGCK
>sp|Q8WZ75|ROBO4_HUMAN Roundabout homolog 4 OS=Homo sapiens OX=9606 GN=ROBO4 PE=1 SV=1
MGSGGDSLLGGRGSLPLLLLLLMGGMAQDSPPQLLVHPQDQLFQGPGPARMSCQASGQPPPTLRWLLNGQPLSMVPPDPHHLLPDGTLLLLQPPARGHAHDGQALSTDLGVYTCEASNRLGTAVSRGARLSVAVLREDFQLQPRDMVAVVGEQFTLECGPPWGHPEPTVSWWKDGKPLALQPGRHTVSGGSLLMARAEKSDEGTYMCVATNSAGHRESRAARVSLQEPQDYTEPVELLAVRLQLENVTLLNPDPAEGPKPRPAVWLSWKVSGPAAPAQSYTALFRTQTAPGGQGAPWAEELLAGWQSAELGGLHWGQDYEFKVRPSSGRARGPDSNVLLLRLPEKVPSAPPQEVTLKPGNGTVFVSWVPPPAENHNGLLRGYQVWSLGNTSLPPANWTVVGEQTQLELATHMPGSYCVQVAAVTGAGAGEPSRPVCLLLEQAMERATQEPSEHGPWTLEQLRATLKRPEVLATCGVALWLLLLGTAVCLHRRRRARVHLGPGLYRYTSEDALLKHRMDHSDSQWLADTWRSTSGSRDLSSSSSLSSRLGADARDPLDCRRSLLSWDSRSPGVPLLPDTSTFYGSLLAELPSSTPARPSPQVPAVRRLPPQLAQLSSPCSSSDSLCSRRGLSSPRLSLAPAEAWKAKKKQELQHANSSPLLRGSHSLELRACELGNRGSKNLSQSPGAVPQALVAWRALGPKLLSSSNELVTRHLPPAPLFPHETPPTQSQQTQPPVAPQAPSSLLLPAAPLPLLSPCSPPSPQASSLSGPSPASSRLSSSSLSSLGEDQDSVLTPEEVALCLELSEGEETPRNSVSPMPRAPSPPTTYGYLSVPTASEFTDMGRTGGGVGPKGGVLLCPPRPCLTPTPSEGSLANGWGSASEDNAASARASLVSSSDGSFLADAHFARALAVAVDSFGFGLEPREADCVFLDASSPPSPRDELFLTPNLSLPLWEWRPDWLEDMEVSHTQRLGRGMPPWPPDSQLSSQRSQLHCRMPKAGASPVDYS
>sp|Q8WZ75-2|ROBO4_HUMAN Isoform 2 of Roundabout homolog 4 OS=Homo sapiens OX=9606 GN=ROBO4
MGSGGDSLLGGRGSLPLLLLLLMGGMAQDSPPQLLVHPQDQLFQGPGPARMSCQASGQPPPTLRWLLNGQPLSMVPPDPHHLLPDGTLLLLQPPARGHAHDGQALSTDLGVYTCEASNRLGTAVSRGARLSVAVLREDFQLQPRDMVAVVGEQFTLECGPPWGHPEPTVSWWKDGKPLALQPGRHTVSGGSLLMARAEKSDEGTYMCVATNSAGHRESRAARVSLQEPQDYTEPVELLAVRLQLENVTLLNPDPAEGPKPRPAVWLSWKVSGPAAPAQSYTALFRTQTAPGGQGAPWAEELLAGWQSAELGGLHWGQDYEFKVRPSSGRARGPDSNVLLLRLPEKVPSAPPQEVTLKPGNGTVFVSWVPPPAENHNGLLRGYQVWSLGNTSLPPANWTVVGEQTQLELATHMPGSYCVQVAAVTGAGAGEPSRPVCLLLEQAMERATQEPSEHGPWTLEQLRATLKRPEVLATCGVALWLLLLGTAVCLHRRRRARVHLGPGLYRYTSEDALLKHRMDHSDSQWLADTWRSTSGSRDLSSSSSLSSRLGADARDPLDCRRSLLSWDSRSPGVPLLPDTSTFYGSLLAELPSSTPARPSPQVPAVRRLPPQLAQLSSPCSSSDSLCSRRGLSSPRLSLAPAEAWKAKKKQELQHANSSPLLRGSHSLELRACELGNRGSKNLSQSPGAVPQALVAWRALGPKLLSSSNELVTRHLPPAPLFPHETPPTQSQQTQPPVAPQAPSSLLLPAAPLPLLSPCSPPSPQASSLSGPSPASSRLSSSSLSSLGEDQDSVLTPEEVALCLELSEGEETPRNSVSPMPRAPSPPTTYGYLSVPTASEFTDMGRTGGGVGPKGGVLLCPPRPCLTPTPSEGSLANGWGSASEDNAASARASLVSSSDGSFLADAHFARALAVAVDSFGFGLEPREADCVFLGM
>sp|Q8WZ75-3|ROBO4_HUMAN Isoform 3 of Roundabout homolog 4 OS=Homo sapiens OX=9606 GN=ROBO4
MGSGGDSLLGGRGSLPLLLLLLMVLREDFQLQPRDMVAVVGEQFTLECGPPWGHPEPTVSWWKDGKPLALQPGRHTVSGGSLLMARAEKSDEGTYMCVATNSAGHRESRAARVSLQEPQDYTEPVELLAVRLQLENVTLLNPDPAEGPKPRPAVWLSWKVSGPAAPAQSYTALFRTQTAPGGQGAPWAEELLAGWQSAELGGLHWGQDYEFKVRPSSGRARGPDSNVLLLRLPEKVPSAPPQEVTLKPGNGTVFVSWVPPPAENHNGLLRGYQVWSLGNTSLPPANWTVVGEQTQLELATHMPGSYCVQVAAVTGAGAGEPSRPVCLLLEQAMERATQEPSEHGPWTLEQLRATLKRPEVLATCGVALWLLLLGTAVCLHRRRRARVHLGPGLYRYTSEDALLKHRMDHSDSQWLADTWRSTSGSRDLSSSSSLSSRLGADARDPLDCRRSLLSWDSRSPGVPLLPDTSTFYGSLLAELPSSTPARPSPQVPAVRRLPPQLAQLSSPCSSSDSLCSRRGLSSPRLSLAPAEAWKAKKKQELQHANSSPLLRGSHSLELRACELGNRGSKNLSQSPGAVPQALVAWRALGPKLLSSSNELVTRHLPPAPLFPHETPPTQSQQTQPPVAPQAPSSLLLPAAPLPLLSPCSPPSPQASSLSGPSPASSRLSSSSLSSLGEDQDSVLTPEEVALCLELSEGEETPR
>sp|Q99729|ROAA_HUMAN Heterogeneous nuclear ribonucleoprotein A/B OS=Homo sapiens OX=9606 GN=HNRNPAB PE=1 SV=2
MSEAGEEQPMETTGATENGHEAVPEASRGRGWTGAAAGAGGATAAPPSGNQNGAEGDQLNASKNEEDAGKMFVGGLSWDTSKKDLKDYFTKFGEVVDCTLKMDPNTGRSRGFGFLLFKDAASVEKVLDQKEHRLDGRVLDPKKAMAMKKDPVKKLFVGGLNPESPTEEKLREYFGEFGELEALELPMDPKLNKRRGFVFLTFKEEEPVKKVLEKKFHTVSGSKCELKVAQPKEVYQQQQYGSGGRGNRNRGNRGSGGGGGGGGQSQSWNQGYGNYWNQGYGYQQGYGPGYGGYDYSPYGYYGYGPGYDYSQGSTNYGKSQRRGGHQNNYKPY
>sp|Q99729-2|ROAA_HUMAN Isoform 2 of Heterogeneous nuclear ribonucleoprotein A/B OS=Homo sapiens OX=9606 GN=HNRNPAB
MSEAGEEQPMETTGATENGHEAVPEGESPAGAGTGAAAGAGGATAAPPSGNQNGAEGDQLNASKNEEDAGKMFVGGLSWDTSKKDLKDYFTKFGEVVDCTLKMDPNTGRSRGFGFLLFKDAASVEKVLDQKEHRLDGRVLDPKKAMAMKKDPVKKLFVGGLNPEATEEKLREYFGEFGELEALELPMDPKLNKRRGFVFLTFKEEEPVKKVLEKKFHTVSGSKCELKVAQPKEVYQQQQYGSGGRGNRNRGNRGSGGGGGGGGQSQSWNQGYGNYWNQGYGYQQGYGPGYGGYDYSPYGYYGYGPGYDYSQGSTNYGKSQRRGGHQNNYKPY
>sp|Q99729-3|ROAA_HUMAN Isoform 3 of Heterogeneous nuclear ribonucleoprotein A/B OS=Homo sapiens OX=9606 GN=HNRNPAB
MSEAGEEQPMETTGATENGHEAVPEGESPAGAGTGAAAGAGGATAAPPSGNQNGAEGDQLNASKNEEDAGKMFVGGLSWDTSKKDLKDYFTKFGEVVDCTLKMDPNTGRSRGFGFLLFKDAASVEKVLDQKEHRLDGRVLDPKKAMAMKKDPVKKLFVGGLNPEATEEKLREYFGEFGELEALELPMDPKLNKRRGFVFLTFKEEEPVKKVLEKKFHTVSGSKCELKVAQPKEVYQQQQYGSGGRGNRNRGNRGSGGGGGGGGQGSTNYGKSQRRGGHQNNYKPY
>sp|Q99729-4|ROAA_HUMAN Isoform 4 of Heterogeneous nuclear ribonucleoprotein A/B OS=Homo sapiens OX=9606 GN=HNRNPAB
MSEAGEEQPMETTGATENGHEAVPEGESPAGAGTGAAAGAGGATAAPPSGNQNGAEGDQLNASKNEEDAGKMFVGGLSWDTSKKDLKDYFTKFGEVVDCTLKMDPNTGRSRGFGFLLFKDAASVEKVLDQKEHRLDGRVLDPKKAMAMKKDPVKKLFVGGLNPESPTEEKLREYFGEFGELEALELPMDPKLNKRRGFVFLTFKEEEPVKKVLEKKFHTVSGSKCELKVAQPKEVYQQQQYGSGGRGNRNRGNRGSGGGGGGGGQGSTNYGKSQRRGGHQNNYKPY
>sp|Q9Y3A4|RRP7A_HUMAN Ribosomal RNA-processing protein 7 homolog A OS=Homo sapiens OX=9606 GN=RRP7A PE=1 SV=2
MVARRRKCAARDPEDRLPSPLGYAALPLKFSEKQQASHYLYVRAHGVRQGTKSTWPQKRTLFVLNVPPYCTEESLSRLLSTCGLVQSVELQEKPDLAESPKESRSKFFHPKPVPGFQVAYVVFQKPSGVSAALALKGPLLVSTESHPVKSGLHKWLSDYADSVPDPEALRVEVDTFMEAYDQKLAEEEAKAKEEEGVPDEEGWVKVTRRGRRPVLPRTEAASLRVLERERRKRSRKELLNFYAWQHRESKMEHLAQLRKKFEEDKQRLELLRAQRKFRPY
>sp|P10301|RRAS_HUMAN Ras-related protein R-Ras OS=Homo sapiens OX=9606 GN=RRAS PE=1 SV=1
MSSGAASGTGRGRPRGGGPGPGDPPPSETHKLVVVGGGGVGKSALTLQFLQSYFVSDYDPTLEDSYTKLCSVDGLPARLDLLDTAGQEEFGAMREQYMRAGHGFLLVFALNDRQSFNEVGKLFTQLLRVKDRDDFPVVLVGNKADLESQRQVPRSEASAFGASHHVAYFEASAKLRLNVDEAFEQLVRAVRKYQEQELPPSPPSAPRKKGGGCPCVLL
>sp|P60903|S10AA_HUMAN Protein S100-A10 OS=Homo sapiens OX=9606 GN=S100A10 PE=1 SV=2
MPSQMEHAMETMMFTFHKFAGDKGYLTKEDLRVLMEKEFPGFLENQKDPLAVDKLMKDLDQCRDGKVGFQSFFSLLAGLTLACNDYFVVHMKQKGKK
>sp|Q9BZV2|S19A3_HUMAN Thiamine transporter 2 OS=Homo sapiens OX=9606 GN=SLC19A3 PE=1 SV=1
MDCYRTSLSSSWLYPTVLLCLFGFFSMMRPSEPFLLPYLSGPDKNLTSAELTNELFPVWTYSYLVLLLPVFVLTDYVRYKPVLLLQGLSFLLTWLLLLFGQGVKTMQVVEFFYGMVTAAEVAYYAYLYSVVSPEHYQRVSGYCRSVTLAAYTAGSVLAQLLVSLANMSYFYLNVLSLASVSVAFLFSLFLPMPKKSMFFHAKPSRELKKSSSVNPVLEETHEGEAPGCEEQKPTSELLSTSGKLNKGQLNSLKPSNVTVDVFVQWFQDLKECYSSKRLFYWSLWWAFATAGFNQVLNYVQLLWDYKAPSQDSSLYNGAVEALATFGGAVAAFAVGYVKVNWDLLGELALVVFSVVNAGSLFLMHYTANLWACYAGYLLFKSSYMLLLTLAVFQLAVNLNVERYALVFGLNTFLALVLQTLMTVLVVDQRGLNLPVSLQFLVYGSYFAVLAGLFLMRSMYLTYSTKSQKDVQSPAPSENPDVSHPEEESNLLMSTKL
>sp|P25815|S100P_HUMAN Protein S100-P OS=Homo sapiens OX=9606 GN=S100P PE=1 SV=2
MTELETAMGMLLDVFSRYSGSEGSTQTLTKGELKVLMEKELPGFLQSGKDKDAVDKLLKDLDANGDAQVDFSEFLVFVAALTSACHKYFEKAGLK
>sp|Q495N2|S36A3_HUMAN Proton-coupled amino acid transporter 3 OS=Homo sapiens OX=9606 GN=SLC36A3 PE=2 SV=2
MSLLGRDYNSELNSLDNGPQSPSESSSSLTSENVHPAGEAGLSMMQTLLHLLKCNLGTGLLGLPLALKNAGLLVGPVSLLALGVLTVHCMVLLLNCAQHLSQRLQKTFVNYGEATMYGLETCPNTWLRAHAVWGRYTVSFLLVLTQLGFCSVYFMFMADNLQQMVEKAHVTSNLCQPRELLTLTPLLDLRFYMLLLLPFLLLLVFLQNLKVLSVFSTLANLTTLGSMALLFEYLMEGLPYPSNLPLMANWKTFLLFFGTALFTFEGVGMVLPLKNQMKHPQQFSFVLYLGMSLVLLLYLLLGTLGYMKFGSDTQASLTLNLPNCWLYQSVKLMYSLGLFFTYALQFHVPAELLLPFALSQVSESWALFVDLSVRSALVCLTCVSALLLPRLDLVLSLVGSVSSSALALLLPALLELVLFYSEDMSCVTLAKDLMLSLVGLLGCLFGTYQALYELPQPLSHSMANSTGVHA
>sp|Q495N2-2|S36A3_HUMAN Isoform 2 of Proton-coupled amino acid transporter 3 OS=Homo sapiens OX=9606 GN=SLC36A3
MGVLLSGSLPPFSSPLQVGPVSLLALGVLTVHCMVLLLNCAQHLSQRLQKTFVNYGEATMYGLETCPNTWLRAHAVWGRWNLALSPRLECSGKLSAHCNPHLQGSSNSPAQASRVAGLYRYTVSFLLVLTQLGFCSVYFMFMADNLQQMVEKAHVTSNLCQPRELLTLTPLLDLRFYMLLLLPFLLLLVFLQNLKVLSVFSTLANLTTLGSMALLFEYLMEGLPYPSNLPLMANWKTFLLFFGTALFTFEGVGMVLPLKNQMKHPQQFSFVLYLGMSLVLLLYLLLGTLGYMKFGSDTQASLTLNLPNCWLYQSVKLMYSLGLFFTYALQFHVPAELLLPFALSQVSESWALFVDLSVRSALVCLTCVSALLLPRLDLVLSLVGSVSSSALALLLPALLELVLFYSEDMSCVTLAKDLMLSLVGLLGCLFGTYQALYELPQPLSHSMANSTGVHA
>sp|Q495N2-3|S36A3_HUMAN Isoform 3 of Proton-coupled amino acid transporter 3 OS=Homo sapiens OX=9606 GN=SLC36A3
MSLLGRDYNSELNSLDNGPQSPSESSSSLTSENVHPAGEAGLSMMQTLLHLLKCNLGTGLLGLPLALKNAGLLVGPVSLLALGVLTVHCMVLLLNCAQHLSQRLQKTFVNYGEATMYGLETCPNTWLRAHAVWGRWNLALSPRLECSGKLSAHCNPHLQGSSNSPAQASRVAGLYRYTVSFLLVLTQLGFCSVYFMFMADNLQQMVEKAHVTSNLCQPRELLTLTPLLDLRFYMLLLLPFLLLLVFLQNLKVLSVFSTLANLTTLGSMALLFEYLMEGLPYPSNLPLMANWKTFLLFFGTALFTFEGVGMVLPLKNQMKHPQQFSFVLYLGMSLVLLLYLLLGTLGYMKFGSDTQASLTLNLPNCWLYQSVKLMYSLGLFFTYALQFHVPAELLLPFALSQVSESWALFVDLSVRSALVCLTCVSALLLPRLDLVLSLVGSVSSSALALLLPALLELVLFYSEDMSCVTLAKDLMLSLVGLLGCLFGTYQALYELPQPLSHSMANSTGVHA
>sp|Q9UPX8|SHAN2_HUMAN SH3 and multiple ankyrin repeat domains protein 2 OS=Homo sapiens OX=9606 GN=SHANK2 PE=1 SV=3
MKSLLNAFTKKEVPFREAPAYSNRRRRPPNTLAAPRVLLRSNSDNNLNASAPDWAVCSTATSHRSLSPQLLQQMPSKPEGAAKTLGSYVPGPRSRSPSLNRLGGAGEDGKRPQPLWHVGSPFALGANKDSLSAFEYPGPKRKLYSAVPGRLFVAVKPYQPQVDGELPLHRGDRVKVLSLGEGGFWEGSARGHLGWFPAECVEEVQCKPRDSQAETRADRSKKLFRHYTVGSYDSFDTSSDCLLEEKTVVLQKKDNEGFGFVLRGAKADTPLEEFTPTPAFPALQYLESVDEGGVAWQAGLRTGDFLLEVNNENVVKVGHRQVVNMLRQGGNHLVLKVVTVTRNLDPDDTARKKAPPPPKRAPTTALTLRSKSMTSELEELVDKASVRKKKDKPEELVPASKPSRAAENMAVEPRVATLKQRPSSRCFPAGSDMNSVYERQGLAVMTPTVPGSPKAPFLGLPRGTMRRQKSLDSRLFLSGLTEEERQFLAPPMLKFTRSLSMPDTSEDLPPPPQSVPPSPPPPSPTTYNCPKSPTPRVYGTLKPAFNQNSAAKVSPATRSDTVATMMREKGMYFRRELDRYSLDSEDLYSRNAGPQANFRNKRGQMPENPYSEVGKLASKAVYVPAKPARRKGMLVKQSNVEDSPEKTCSLPLPTLLVKEPSTSSSGKSSQGSSMELDPQAPEPPSQLRPDESLTVSSPFAAALAGAVRDREKRLEARRNSPAFLSTDLGDEDVGLGPPAPRTRPSMFPEEGDFADEDSAEQLSSPMPSATPREPENHFVGGAEASAPGEAGRPLNSTSKAQGPESSPAVPSASSGTAGPGNYVHPLTGRLLDPSSPLALALSARDRAMKESQQGPKGEAPKADLNKPLYLDTKMRPSLDAGFPTVTRQNTRGPLRRQETENKYETDLGRDRKGDDKKNMLLDLMDTSQQKSAGLLMVHTVDATKLDNALQEEDEKAEVEMKPDSSPSEVPEGVSETEGALQLSAAPEPTTVPGRTLVAVGSMEEAVLLPFRLPPPPLASVDLDEDFLFTEPLPPPLEFANSFDLPDDRAASVPALSDLVKQKKSDTPQSPSLNSSQPTNSADSKKPASLSNCLPASFLPPPESFDAVADSGLEEVDSRSSSDHHLETTSTLSTVSSLSTLSSEGGENVDTCTVYADGQAFMVDKPPVPPKPKMKPLLHKSNALYQDALVEEDVDSFVLPPPAPPPPPGSAQPGMAKVLQPRTSKLWGDVTELKSPLLSGPKANVLSELNSLLQQMNREKLAKPGEGLDSPMGAKSASLAPRSPELMSTLSGTRSTTVTFTVRPGTSQPLTLQSRPPDYESRTSGTRRAPSPVVSPTEMNKETLPAPLSAATASPSPALSDVFSLPSQPPSGDLFGLNPAGRSRSPSPSLLQQPLSNKPFTTKPVHLWTKPDVADWLESLNLGEHKEAFMDNELDGSHLPNLQKEDLLDLGVTRVGHRMNLERALKQLLDR
>sp|Q9UPX8-2|SHAN2_HUMAN Isoform 2 of SH3 and multiple ankyrin repeat domains protein 2 OS=Homo sapiens OX=9606 GN=SHANK2
MMMNVPGGGAAAVMMTGYNNGRCPRNSLYSDCLLEEKTVVLQKKDNEGFGFVLRGAKADTPLEEFTPTPAFPALQYLESVDEGGVAWQAGLRTGDFLLEVNNENVVKVGHRQVVNMLRQGGNHLVLKVVTVTRNLDPDDTARKKAPPPPKRAPTTALTLRSKSMTSELEELVDKASVRKKKDKPEELVPASKPSRAAENMAVEPRVATLKQRPSSRCFPAGSDMNSVYERQGLAVMTPTVPGSPKAPFLGLPRGTMRRQKSLGKKCGTPPQKLPLGFQTQP
>sp|Q9UPX8-3|SHAN2_HUMAN Isoform 3 of SH3 and multiple ankyrin repeat domains protein 2 OS=Homo sapiens OX=9606 GN=SHANK2
MPRSPTSSEDEMAQSFSDYSVGSESDSSKEETLYDTLRATAEKPGGARTEESQGNTLVLRVVLHDLQQTKCLRFNPDATVWVAKQRLLCTLTQSLKDVLNYGLFQPASNGRDGKFLDEERLLREYPQPVGEGVPSLEFRYKKRVYKQASLDEKQLAKLHTKTNLKKCMDHLQHRLVEKLTKMLDRGLDPNFHDPETGETPLTLAAQLDDSVEVLKALKNGGAHLDFRAKDGMTALHKAARARNQVALKTLLELGASPDYKDSYGLTPLYHTALVGGDPYCCELLLHEHATVCCKDENGWHELHQACRYGHVQHLEHLLFYGADMSAQNASGNTALHLCALYNQDSCARVLLFRGGNKELKNYNSQTPFQVALLAGNFELAEYLKNHKETDLVPFREAPAYSNRRRRPPNTLAAPRVLLRSNSDNNLNASAPDWAVCSTATSHRSLSPQLLQQMPSKPEGAAKTLGSYVPGPRSRSPSLNRLGGAGEDGKRPQPLWHVGSPFALGANKDSLSAFEYPGPKRKLYSAVPGRLFVAVKPYQPQVDGELPLHRGDRVKVLSLGEGGFWEGSARGHLGWFPAECVEEVQCKPRDSQAETRADRSKKLFRHYTVGSYDSFDTSSDCLLEEKTVVLQKKDNEGFGFVLRGAKADTPLEEFTPTPAFPALQYLESVDEGGVAWQAGLRTGDFLLEVNNENVVKVGHRQVVNMLRQGGNHLVLKVVTVTRNLDPDDTARKKAPPPPKRAPTTALTLRSKSMTSELEELVDKASVRKKKDKPEELVPASKPSRAAENMAVEPRVATLKQRPSSRCFPAGSDMNSVYERQGLAVMTPTVPGSPKAPFLGLPRGTMRRQKSLDSRLFLSGLTEEERQFLAPPMLKFTRSLSMPDTSEDLPPPPQSVPPSPPPPSPTTYNCPKSPTPRVYGTLKPAFNQNSAAKVSPATRSDTVATMMREKGMYFRRELDRYSLDSEDLYSRNAGPQANFRNKRGQMPENPYSEVGKLASKAVYVPAKPARRKGMLVKQSNVEDSPEKTCSLPLPTLLVKEPSTSSSGKSSQGSSMELDPQAPEPPSQLRPDESLTVSSPFAAALAGAVRDREKRLEARRNSPAFLSTDLGDEDVGLGPPAPRTRPSMFPEEGDFADEDSAEQLSSPMPSATPREPENHFVGGAEASAPGEAGRPLNSTSKAQGPESSPAVPSASSGTAGPGNYVHPLTGRLLDPSSPLALALSARDRAMKESQQGPKGEAPKADLNKPLYLDTKMRPSLDAGFPTVTRQNTRGPLRRQETENKYETDLGRDRKGDDKKNMLLDLMDTSQQKSAGLLMVHTVDATKLDNALQEEDEKAEVEMKPDSSPSEVPEGVSETEGALQLSAAPEPTTVPGRTLVAVGSMEEAVLLPFRLPPPPLASVDLDEDFLFTEPLPPPLEFANSFDLPDDRAASVPALSDLVKQKKSDTPQSPSLNSSQPTNSADSKKPASLSNCLPASFLPPPESFDAVADSGLEEVDSRSSSDHHLETTSTLSTVSSLSTLSSEGGENVDTCTVYADGQAFMVDKPPVPPKPKMKPLLHKSNALYQDALVEEDVDSFVLPPPAPPPPPGSAQPGMAKVLQPRTSKLWGDVTELKSPLLSGPKANVLSELNSLLQQMNREKLAKPGEGLDSPMGAKSASLAPRSPELMSTLSGTRSTTVTFTVRPGTSQPLTLQSRPPDYESRTSGTRRAPSPVVSPTEMNKETLPAPLSAATASPSPALSDVFSLPSQPPSGDLFGLNPAGRSRSPSPSLLQQPLSNKPFTTKPVHLWTKPDVADWLESLNLGEHKEAFMDNELDGSHLPNLQKEDLLDLGVTRVGHRMNLERALKQLLDR
>sp|Q9UPX8-4|SHAN2_HUMAN Isoform 4 of SH3 and multiple ankyrin repeat domains protein 2 OS=Homo sapiens OX=9606 GN=SHANK2
MMMNVPGGGAAAVMMTGYNNGRCPRNSLYSDCLLEEKTVVLQKKDNEGFGFVLRGAKADTPLEEFTPTPAFPALQYLESVDEGGVAWQAGLRTGDFLLEVNNENVVKVGHRQVVNMLRQGGNHLVLKVVTVTRNLDPDDTARKKAPPPPKRAPTTALTLRSKSMTSELEELVDKDKPEELVPASKPSRAAENMAVEPRVATLKQRPSSRCFPAGSDMNSVYERQGLAVMTPTVPGSPKAPFLGLPRGTMRRQKSLDSRLFLSGLTEEERQFLAPPMLKFTRSLSMPDTSEDLPPPPQSVPPSPPPPSPTTYNCPKSPTPRVYGTLKPAFNQNSAAKVSPATRSDTVATMMREKGMYFRRELDRYSLDSEDLYSRNAGPQANFRNKRGQMPENPYSEVGKLASKAVYVPAKPARRKGMLVKQSNVEDSPEKTCSLPLPTLLVKEPSTSSSGKSSQGSSMELDPQAPEPPSQLRPDESLTVSSPFAAALAGAVRDREKRLEARRNSPAFLSTDLGDEDVGLGPPAPRTRPSMFPEEGDFADEDSAEQLSSPMPSATPREPENHFVGGAEASAPGEAGRPLNSTSKAQGPESSPAVPSASSGTAGPGNYVHPLTGRLLDPSSPLALALSARDRAMKESQQGPKGEAPKADLNKPLYLDTKMRPSLDAGFPTVTRQNTRGPLRRQETENKYETDLGRDRKGDDKKNMLLDLMDTSQQKSAGLLMVHTVDATKLDNALQEEDEKAEVEMKPDSSPSEVPEGVSETEGALQLSAAPEPTTVPGRTLVAVGSMEEAVLLPFRLPPPPLASVDLDEDFLFTEPLPPPLEFANSFDLPDDRAASVPALSDLVKQKKSDTPQSPSLNSSQPTNSADSKKPASLSNCLPASFLPPPESFDAVADSGLEEVDSRSSSDHHLETTSTLSTVSSLSTLSSEGGENVDTCTVYADGQAFMVDKPPVPPKPKMKPLLHKSNALYQDALVEEDVDSFVLPPPAPPPPPGSAQPGMAKVLQPRTSKLWGDVTELKSPLLSGPKANVLSELNSLLQQMNREKLAKPGEGLDSPMGAKSASLAPRSPELMSTLSGTRSTTVTFTVRPGTSQPLTLQSRPPDYESRTSGTRRAPSPVVSPTEMNKETLPAPLSAATASPSPALSDVFSLPSQPPSGDLFGLNPAGRSRSPSPSLLQQPLSNKPFTTKPVHLWTKPDVADWLESLNLGEHKEAFMDNELDGSHLPNLQKEDLLDLGVTRVGHRMNLERALKQLLDR
>sp|Q8IX30|SCUB3_HUMAN Signal peptide, CUB and EGF-like domain-containing protein 3 OS=Homo sapiens OX=9606 GN=SCUBE3 PE=1 SV=1
MGSGRVPGLCLLVLLVHARAAQYSKAAQDVDECVEGTDNCHLDALCQNTPRSYKCLCKSGYTGDGKHCKDVDECEREDNAGCVHDCVNLPGNYRCTCYDGFHLAHDGHNCLDVDECAEGNGGCQQSCVNMMGSYECHCREGFFLSDNQHTCLQRPEEGMNCMNKNHGCAHLCRETPKGGLACECRPGFELTKNQRDCKLTCNYGNGGCQHTCDDTEQGPRCGCHLKFVLHTDGKTCLETCAVNNGGCDSKCHDAATGVHCTCPVGFMLQPDRKTCKDLDECRLNNGGCDHLCRNTVGSFECSCKKGYKLLLNERNCQDLDECSFDRTCDHLCVNTPGSFQCLCHRGYLLYGLTHCGDVDECSLNRGGCRFGCLNTPGSYQCTCPAGQGRLHWNGKDCTEPLKCQGSPGASKAMLSCNRSGKKDTCALTCPSRARFLPESENGFTVSCGTPSPRAAPARAGHNGNSTNSNHCHEAAVLSLKQRASFKLKDAKCRLHLRNKGKTEEAGRLTGPGGAPCSECQVTFLHLKCDSSRKGKGRRARTPPGKEVTRLTLELEAEVRAEETTASCGLPCLRQRMERRLKGSLKMLRKSLNQDRFLLRLAGLDYELAHKPGLVAGERAEPMESCRPGQHRAGTKCVSCPQGTYYHGQTEQCVPCPAGTFQEREGQLSCDLCPGSDAHGPLGATNVTTCAGQCPPGQHSVDGFKPCQPCPRGTYQPEAGRTLCFPCGGGLTTKHEGALSFQDCDTKVQCSPGHYYNTSLHRCLRCAMGSYQPDFRQNFCSRCPGNTSTDFDGSTSVAQCKNRQCGGELGEFTGYLESPNYPGNYPAGVECLWNLNPPPKRKLLLVVPELFLPSEDECGDVLVMRKNSSPSSLTTYETCQTYERPLAFTARSRKLWLNFKTSEANSARGFQLPYVTYDEDYEQLVEDLVRDGRLYASENHQELLKDKKLLKAFFEVLAHPQNYFKYTEKHKEMLPKSFLKLLRSKVSSFLRPYK
>sp|Q8IX30-2|SCUB3_HUMAN Isoform 2 of Signal peptide, CUB and EGF-like domain-containing protein 3 OS=Homo sapiens OX=9606 GN=SCUBE3
MGSGRVPGLCLLVLLVHARAAQYSKAAQDVDECVEGTDNCHLDALCQNTPRSYKCLCKSGYTGDGKHCKDVDECEREDNAGCVHDCVNLPGNYRCTCYDGFHLAHDGHNCLDVDECAEGNGGCQQSCVNMMGSYECHCREGFFLSDNQHTCLQRPEEGMNCMNKNHGCAHLCRETPKGGLACECRPGFELTKNQRDCKLTCNYGNGGCQHTCDDTEQGPRCGCHLKFVLHTDGKTCLGERRLEQHLPTQAVSNETCAVNNGGCDSKCHDAATGVHCTCPVGFMLQPDRKTCKDLDECRLNNGGCDHLCRNTVGSFECSCKKGYKLLLNERNCQDLDECSFDRTCDHLCVNTPGSFQCLCHRGYLLYGLTHCGDVDECSLNRGGCRFGCLNTPGSYQCTCPAGQGRLHWNGKDCTEPLKCQGSPGASKAMLSCNRSGKKDTCALTCPSRARFLPESENGFTVSCGTPSPRAAPARAGHNGNSTNSNHCHEAAVLSLKQRASFKLKDAKCRLHLRNKGKTEEAGRLTGPGGAPCSECQVTFLHLKCDSSRKGKGRRARTPPGKEVTRLTLELEAEVRAEETTASCGLPCLRQRMERRLKGSLKMLRKSLNQDRFLLRLAGLDYELAHKPGLVAGERAEPMESCRPGQHRAGTKCVSCPQGTYYHGQTEQCVPCPAGTFQEREGQLSCDLCPGSDAHGPLGATNVTTCAGQCPPGQHSVDGFKPCQPCPRGTYQPEAGRTLCFPCGGGLTTKHEGALSFQDCDTKVQCSPGHYYNTSLHRCLRCAMGSYQPDFRQNFCSRCPGNTSTDFDGSTSVAQCKNRQCGGELGEFTGYLESPNYPGNYPAGVECLWNLNPPPKRKLLLVVPELFLPSEDECGDVLVMRKNSSPSSLTTYETCQTYERPLAFTARSRKLWLNFKTSEANSARGFQLPYVTYDEDYEQLVEDLVRDGRLYASENHQELLKDKKLLKAFFEVLAHPQNYFKYTEKHKEMLPKSFLKLLRSKVSSFLRPYK
>sp|A0A286YFG1|SCGR8_HUMAN Small cysteine and glycine repeat-containing protein 8 OS=Homo sapiens OX=9606 GN=SCYGR8 PE=1 SV=1
MGCCGCGGCGGGCGGCSGGCGGGCGGGCGGGGCGGGCGSCTTCRCYRVGCCSSCCPCCRGCCGGCCSTPVLCCCRRTCSSCGCGYGKGCCQQKGCCQQKCCCQKQCCC
>sp|A0PJX4|SHSA3_HUMAN Protein shisa-3 homolog OS=Homo sapiens OX=9606 GN=SHISA3 PE=1 SV=1
MRALLALCLLLGWLRWGPAGAQQSGEYCHGWVDVQGNYHEGFQCPEDFDTLDATLCCGSCALRYCCAAADARLEQGGCTNDRRELEHPGLTAQPVYVPFLLVGSLFLAFLLLGSVVALYCCTCLRPKEPSQQPLRFSLRSYQTETLPMLLTSTSPRAPSRQSSTATSSSSTGGSLRRFSFARAEPGCLVPSPPPPYTTSHSLHLAQPSGFLVSPQYFAYPLQQEPPLPGKSCPDFSSS
>sp|P31040|SDHA_HUMAN Succinate dehydrogenase [ubiquinone] flavoprotein subunit, mitochondrial OS=Homo sapiens OX=9606 GN=SDHA PE=1 SV=2
MSGVRGLSRLLSARRLALAKAWPTVLQTGTRGFHFTVDGNKRASAKVSDSLSAQYPVVDHEFDAVVVGAGGAGLRAAFGLSEAGFNTACVTKLFPTRSHTVAAQGGLNAALGNMEEDNWRWHFYDTVKGSDWLGDQDALHYMTEQAPAAVVELENYGMPFSRTEDGKLYQRAFGGQSLKFGKGGQAHRCCCVADRTGHSLLHTLYGRSLRYDTSYFVEYFALDLLMENGECRGVLALCLEDGSLHRLRAKNTVVATGGYGRTYFSCTSAHTSTGDGTAMLTRAGLPCQDLEFVQFHPTGLYGAGCLLTEGCRGEGGLLLNSQGERFMERYAPVAKDLASRDVVSRSMTLELREGRGCGPEKDHVYLQLHHLPPEQLATRLPGLSETAMLFAGVDVTKEPLPVLPTVHYNMGGLPTNYKGQVLRHVNGQDQLVPGLYACGEAACASVHGANRLGANSLLDLVVFGRACALSLEESCRPGDKVPPLKPNAGEESVMNLDKLRFADGSLRTSELRLSMQKSMQNHAAVFRVGSVLQEGCGKLSKLYGDLKHLKTFDRGMVWNTDLVETLELQNLMLCALQTLYGAEARKESRGAHAREDYKVRLDEYDYSKPLQGQQKKPFEEHWRKHTLSYVDVGTGKVTLEYRPVLDKTLNEADCATVPPALRSY
>sp|P31040-2|SDHA_HUMAN Isoform 2 of Succinate dehydrogenase [ubiquinone] flavoprotein subunit, mitochondrial OS=Homo sapiens OX=9606 GN=SDHA
MSGVRGLSRLLSARRLALAKAWPTVLQTGTRGFHFTVDGNKRASAKVSDSLSAQYPVVDHEFDAVVVGAGGAGLRAAFGLSEAGFNTACVTKLFPTRSHTVAAQLENYGMPFSRTEDGKLYQRAFGGQSLKFGKGGQAHRCCCVADRTGHSLLHTLYGRSLRYDTSYFVEYFALDLLMENGECRGVLALCLEDGSLHRLRAKNTVVATGGYGRTYFSCTSAHTSTGDGTAMLTRAGLPCQDLEFVQFHPTGLYGAGCLLTEGCRGEGGLLLNSQGERFMERYAPVAKDLASRDVVSRSMTLELREGRGCGPEKDHVYLQLHHLPPEQLATRLPGLSETAMLFAGVDVTKEPLPVLPTVHYNMGGLPTNYKGQVLRHVNGQDQLVPGLYACGEAACASVHGANRLGANSLLDLVVFGRACALSLEESCRPGDKVPPLKPNAGEESVMNLDKLRFADGSLRTSELRLSMQKSMQNHAAVFRVGSVLQEGCGKLSKLYGDLKHLKTFDRGMVWNTDLVETLELQNLMLCALQTLYGAEARKESRGAHAREDYKVRLDEYDYSKPLQGQQKKPFEEHWRKHTLSYVDVGTGKVTLEYRPVLDKTLNEADCATVPPALRSY
>sp|P31040-3|SDHA_HUMAN Isoform 3 of Succinate dehydrogenase [ubiquinone] flavoprotein subunit, mitochondrial OS=Homo sapiens OX=9606 GN=SDHA
MSGVRGLSRLLSARRLALAKAWPTVLQTGTRGFHFTVDGNKRASAKVSDSLSAQYPVVDHEFDAVVVGAGGAGLRAAFGLSEAGFNTACVTKLFPTRSHTVAAQGGLNAALGNMEEDNWRWHFYDTSTGDGTAMLTRAGLPCQDLEFVQFHPTGLYGAGCLLTEGCRGEGGLLLNSQGERFMERYAPVAKDLASRDVVSRSMTLELREGRGCGPEKDHVYLQLHHLPPEQLATRLPGLSETAMLFAGVDVTKEPLPVLPTVHYNMGGLPTNYKGQVLRHVNGQDQLVPGLYACGEAACASVHGANRLGANSLLDLVVFGRACALSLEESCRPGDKVPPLKPNAGEESVMNLDKLRFADGSLRTSELRLSMQKSMQNHAAVFRVGSVLQEGCGKLSKLYGDLKHLKTFDRGMVWNTDLVETLELQNLMLCALQTLYGAEARKESRGAHAREDYKVRLDEYDYSKPLQGQQKKPFEEHWRKHTLSYVDVGTGKVTLEYRPVLDKTLNEADCATVPPALRSY
>sp|Q9NUL5|SHFL_HUMAN Shiftless antiviral inhibitor of ribosomal frameshifting protein OS=Homo sapiens OX=9606 GN=SHFL PE=1 SV=2
MSQEGVELEKSVRRLREKFHGKVSSKKAGALMRKFGSDHTGVGRSLVYGVKQKDGQELSNDLDAQDPPEDMKQDRDLQAVATSLLPLTEANLRMFQRAQDDLLPAVDRQFACSSCDHVWWRRVPQRKEVSRCRKCRKRYEPVPADKMWGLAEFHCPKCRHNFRGWAQMGSPSPCYGCGFPVYPTRLLPPRWDRDPDRRSTHTHSCSAADCYNRREPHVPGTSCAHPKSRKQNHLPKVLHPSNPHLSSGSTVATCLSQGGLLEDLDNLLLEDLKEEEEEEEEVEDEEGGPRE
>sp|Q9NUL5-2|SHFL_HUMAN Isoform 2 of Shiftless antiviral inhibitor of ribosomal frameshifting protein OS=Homo sapiens OX=9606 GN=SHFL
MSQHQQACGLCRQEDPPEDMKQDRDLQAVATSLLPLTEANLRMFQRAQDDLLPAVDRQFACSSCDHVWWRRVPQRKEVSRCRKCRKRYEPVPADKMWGLAEFHCPKCRHNFRGWAQMGSPSPCYGCGFPVYPTRLLPPRWDRDPDRRSTHTHSCSAADCYNRREPHVPGTSCAHPKSRKQNHLPKVLHPSNPHLSSGSTVATCLSQGGLLEDLDNLLLEDLKEEEEEEEEVEDEEGGPRE
>sp|Q9NUL5-3|SHFL_HUMAN Isoform 3 of Shiftless antiviral inhibitor of ribosomal frameshifting protein OS=Homo sapiens OX=9606 GN=SHFL
MSQEGVELEKSVRRLREKFHGKVSSKKAGALMRKFGSDHTGVGRSLVYGVKQKDGQELSNDLDAQDPPEDMKQDRDLQAVATSLLPLTEANLRMFQRAQDDLLPAVDRQFACSSCDHVWWRRVPQRKEVSRCRKCRKRYEPVPADKMWGLAEFHCPKCRHNFR
>sp|Q9NUL5-4|SHFL_HUMAN Isoform 4 of Shiftless antiviral inhibitor of ribosomal frameshifting protein OS=Homo sapiens OX=9606 GN=SHFL
MSQEGVELEKSVRRLREKFHGKVSSKKAGALMRKFGSDHTGVGRSLVYGVKQKDGQELSNDLDAQDPPEDMKQDRDLQAVATSLLPLTEANLRMFQRAQDDLLPAVDRQFACSSCDHVWWRRVPQRKEVSRCRKCRKRYEPVPADKMWGLAEFHCPKCRHNFRTHTHSCSAADCYNRREPHVPGTSCAHPKSRKQNHLPKVLHPSNPHLSSGSTVATCLSQGGLLEDLDNLLLEDLKEEEEEEEEVEDEEGGPRE
>sp|Q7Z572|SPT21_HUMAN Spermatogenesis-associated protein 21 OS=Homo sapiens OX=9606 GN=SPATA21 PE=2 SV=3
MDNRNTQMYTEEEKTVNPFLPSTPGPKKAKGGGEAVETHPAPGPLPPPEVRDLGERREPDRAQQQPQKPAVAAGTQSLGNFRQGFMKCLLEVEKMEASHRRASKARSQTAQKSPRTLTPVPTSAPSLPQTPASVPASGPSWARLPAPGPEPAPMGAPVPTSMPCPVLLGPALDLGWRRMELLHQSSERTLSYAKARQEPEEQSLQKLYQNREKSEEQLTLKQEEAFRSYFELFNGPGEVDAQSLKNLLLLMGFSVTLAQVEDALMSADVNGDGRVDFKDFLAVMTDTRRFFCSVEQNALSDMAPHNPHTLLFELLSLLVEMLALPEAVLEELTNYYQKKLKEGTCKAQEMEAAVGRLRLQKLPYNPQQEESSEVPERKVLSLLSRLKQQNYAPNLQSPYAQVPCLLLCPQLDKKMVRRQPSNHYALDQCTPPGLDPDLRSPFFQSGSQGNREHNSDSRKWLSSVPARTH
>sp|Q7Z572-2|SPT21_HUMAN Isoform 2 of Spermatogenesis-associated protein 21 OS=Homo sapiens OX=9606 GN=SPATA21
MAQPGAVEHACHPSTLGGQGGGSLEEVRDLGERREPDRAQQQPQKPAVAAGTQSLGNFRQGFMKCLLEVEKMEASHRRASKARSQTAQKSPRTLTPVPTSAPSLPQTPASVPASGPSWARLPAPGPEPAPMGAPVPTSMPCPVLLGPALDLGWRRMELLHQSSERTLSYAKARQEPEEQSLQKLYQNREKSEEQLTLKQEEAFRSYFELFNGPGEVDAQSLKNLLLLMGFSVTLAQVEDALMSADVNGDGRVDFKDFLAVMTDTRRFFCSVEQNALSDMAPHNPHTLLFELLSLLVEMLALPEAVLEELTNYYQKKLKEGTCKAQEMEAAVGRLRLQKLPYNPQQEESSEVPERKVLSLLSRLKQQNYAPNLQSPYAQVPCLLLCPQLDKKMVRRQPSNHYALDQCTPPGLDPDLRSPFFQSGSQGNREHNSDSRKWLSSVPARTH
>sp|A6NHP3|SPE2B_HUMAN Speedy protein E2B OS=Homo sapiens OX=9606 GN=SPDYE2B PE=3 SV=2
MDRTETRFRKRGQLTGKLTTSRQPHPQNEQSPQRSTSGYPLQEVVDDEMLGPSAPGVDPSPPCRSLGWKRKREWSDESEEEPEKELAPEPEETWVVEMLCGLKMKLKQQRVSSLLPEHHKDFNSQLAPGVDPSPPHRSFCWKRKMEWWDESEESLEEEPRKVLAPEPEELWVAEMLCGLKMKLKRRRVSLVLPEHHEAFNRLLEDPVLKRFLAWDKDLRVSDKYLLAMVLAYFSRAGFPSWQYQRLHFFLALYLANDMEEDDEDSKQNLFHFLYRKNRSRLPLLRKPWFQLGHSMNPRARKNRSRLPLLRKRRFQLYRSTNPRARKNRSRLPLLRKRRFQLYRSMNSRARKNRSQLVLFQKRRFHFFCSMSCRAWVSPEELEELQAYDPEHWVWARDRAHLS
>sp|A6NHP3-2|SPE2B_HUMAN Isoform 2 of Speedy protein E2B OS=Homo sapiens OX=9606 GN=SPDYE2B
MEWWDESEESLEEEPRKVLAPEPEELWVAEMLCGLKMKLKRRRVSLVLPEHHEAFNRLLEDPVLKRFLAWDKDLRVSDKYLLAMVLAYFSRAGFPSWQYQRLHFFLALYLANDMEEDDEDSKQNLFHFLYRKNRSRLPLLRKPWFQLGHSMNPRARKNRSRLPLLRKRRFQLYRSTNPRARKNRSRLPLLRKRRFQLYRSMNSRARKNRSQLVLFQKRRFHFFCSMSCRAWVSPEELEELQAYDPEHWVWARDRAHLS
>sp|Q5T5P2|SKT_HUMAN Sickle tail protein homolog OS=Homo sapiens OX=9606 GN=KIAA1217 PE=1 SV=2
MEENESQKCEPCLPYSADRRQMQEQGKGNLHVTSPEDAECRRTKERLSNGNSRGSVSKSSRNLPRRHTLGGPRSSKELLGMQTSEMDRKREAFLEHLKQKYPHHASALMGHQERLRDQTRSPKLSHSPQPPSLGDPVEHLSETSADSLEAMSEGDAPTPFSRGSRTRASLPVVRSTNQTKERSLGVLYLQYGDETKQLRMPNELTSADTLRALFVSAFPQQLTMKMLESPSVALYLKDESRNVYYELNDVRNLQDRSLLKVYNKDPAHAFNHTPKTMNGDMRMQRELVYARGDGPGAPRPGSTAHPPHALPNSPPSTPVPHSMPPSPSRLPYGGTRSMVVPGNATLPRDRLSSLPVSRPLSPSPSALLERRDVKPDEDMSGKNLAMYRNEGFYADPYLYHEGRMSLASSHGGHPLDVPDHLLAYHRTALRSASAYCNPSMQAEMHMEQSLYRQKSRKYPDSHLPTLGSKTPPASPHRVSDLRMLDMHAHYNAHGPPHTMQPDRASPSRQAFKKEPGTLVYLEKPRSAAGLSSLVDLGPPLMEKQVFAYSTATLPKDRETRERMQAMEKQLASLTGLVQSALFKGPLTSYSKDASSEKMMKTTANRNHTDSAGTPHVSGGKMLSALESTVPPSQPPPVGTSALHMSLLEMRRSVAELRLQLQQMRQLQLQNQELLRAMMKKAELELSGKVMETMKRLEDPVQRQRVLVEQERQKYLHEEEKLVKKLCELEDFVEDLKKDSTAASRLVTLKDVEDGAFLLRQVGEAVATLKGEFPTLQNKMRALLRLEVEAVRFLKEEPHKLDSLLKRVRSMTDVLTMLRRHVTDGLLKGTDAAQAAQYMAMEKATAAEVLKSQEEAAHTSGQPFHSTGAPGDAKSEVVPLSGMMVRHAQSSPVVLQPSQHSVALLNPAQNLPHVASSPAVPQEATSTLQMSQAPQSPQLPMNGSAMQSLFLEELHSVSAKNRAVSLEKAEKKWEEKRQNLDHYNGKEFEKLLEEAQANLMKSLPNLEMPPATGPLPRGDAPVDKVELSEDSPNSEQDLEKLGGKSPPPPPPPPRRSYLPGSGLTTTRSGDVVYTGRKENLTAKASSEDAGPSPQTRATKYPAEEPASAWTPSPPPVTTSSSKDEEEEEEEGDKLMAELQAFQKCSFMDVNSNSHAEPSRADSHVKDTRSGATVPPKEKKNLEFFHEDVRKSDVEYENGPQMEFQKVTTGAVRPSDPPKWERGMENSLSDASRTSEYKTELLMKENSLSNMSLLRDSRNYSQETVPKASFGFSGLSPLEDELNKGSKLSGLQYSLPDTENQTLNYGKTKEMEKQNTDKCHVSSHTRLTESSVHDFKTEDQEVLTTDFGQVVLRPKEARHANVNPNEDGESSSSSPTEENAATDNLAFMLTETTVQVLSSGEVHDLVSQKGEDLQTVNLDARKEMTPRQEGTDNEDPVVCLDKKPVLLLFDEPMDLRSAYKRLSTLFEECDEELERMMMEEKLEEEEEEENGDSVVQNNNTSQMSHKKVAPGNLRTGQQVETKSQPHSLATETRNPGGQEMNRTELNKFSHVDSPNSECKGEDATDDQFESPKKKFKFKFPKKQLAALTQALRTGTKTGKKTLQVVVYEEEEEDGTLKQHKEAKRFELARSQPEDTPENTVRRQEQPSLESTSPLSRTDELRKNTYRTLDSLEQTLKQLENTLSEMSPKALVDTSCSSNRDSVASSSHLAQEASPRPLLVPDEGPTALEPPTSLPSASRKGSSGAPQTSRMPVPMSAKNRPGTLDKPGKQSKLQDPRQYRQANGSAKKSGGDFKPTSPSLPASKLPALSPSSGKSSSLPSSSGDSSNLPNPPATKPSLASNPLSPQTGPPAHSASLLPSVSNGSLKFQSLTHTGKGHHLSFSPQSQNGRAPPPLSFSSSPPSPASSVSLNQGAKGTRTLHTPSLTSYKAQNGSSSKATPSTAKETS
>sp|Q5T5P2-2|SKT_HUMAN Isoform 2 of Sickle tail protein homolog OS=Homo sapiens OX=9606 GN=KIAA1217
MEENESQKCEPCLPYSADRRQMQEQGKGNLHVTSPEDAECRRTKERLSNGNSRGSVSKSSRNLPRRHTLGGPRSSKELLGMQTSEMDRKREAFLEHLKQKYPHHASALMGHQERLRDQTRSPKLSHSPQPPSLGDPVEHLSETSADSLEAMSEGDAPTPFSRGSRTRASLPVVRSTNQTKERSLGVLYLQYGDETKQLRMPNELTSADTLRALFVSAFPQQLTMKMLESPSVALYLKDESRNVYYELNDVRNLQDRSLLKVYNKDPAHAFNHTPKTMNGDMRMQRELVYARGDGPGAPRPGSTAHPPHALPNSPPSTPVPHSMPPSPSRLPYGGTRSMVVPGNATLPRDRLSSLPVSRPLSPSPSALLERRDVKPDEDMSGKNLAMYRNEGFYADPYLYHEGRMSLASSHGGHPLDVPDHLLAYHRTALRSASAYCNPSMQAEMHMEQSLYRQKSRKYPDSHLPTLGSKTPPASPHRVSDLRMLDMHAHYNAHGPPHTMQPDRASPSRQAFKKEPGTLVYLEKPRSAAGLSSLVDLGPPLMEKQVFAYSTATLPKDRETRERMQAMEKQLASLTGLVQSALFKGPLTSYSKDASSEKMMKTTANRNHTDSAGTPHVSGGKMLSALESTVPPSQPPPVGTSALHMSLLEMRRSVAELRLQLQQMRQLQLQNQELLRAMMKKAELELSGKVMETMKRLEDPVQRQRVLVEQERQKYLHEEEKLVKKLCELEDFVEDLKKDSTAASRLVTLKDVEDGAFLLRQVGEAVATLKGEFPTLQNKMRALLRLEVEAVRFLKEEPHKLDSLLKRVRSMTDVLTMLRRHVTDGLLKGTDAAQAAQYMAMEKATAAEVLKSQEEAAHTSGQPFHSTGAPGDAKSEVVPLSGMMVRHAQSSPVVLQPSQHSVALLNPAQNLPHVASSPAVPQEATSTLQMSQAPQSPQLPMNGSAMQSLFLEELHSVSAKNRAVSLEKAEKKWEEKRQNLDHYNGKEFEKLLEEAQANLMKSLPNLEMPPATGPLPRGDAPVDKVELSEDSPNSEQDLEKLGGKSPPPPPPPPRRSYLPGSGLTTTRSGDVVYTGRKENLTAKASSEDAGPSPQTRATKYPAEEPASAWTPSPPPVTTSSSKDEEEEEEEGDKLMAELQGSSGAPQTSRMPVPMSAKNRPGTLDKPGKQSKLQDPRQYRQANGSAKKSGGDFKPTSPSLPASKLPALSPSSGKSSSLPSSSGDSSNLPNPPATKPSLASNPLSPQTGPPAHSASLLPSVSNGSLKFQSLTHTGKGHHLSFSPQSQNGRAPPPLSFSSSPPSPASSVSLNQGAKGTRTLHTPSLTSYKAQNGSSSKATPSTAKETS
>sp|Q5T5P2-3|SKT_HUMAN Isoform 3 of Sickle tail protein homolog OS=Homo sapiens OX=9606 GN=KIAA1217
MQRELVYARGDGPGAPRPGSTAHPPHALPNSPPSTPVPHSMPPSPSRLPYGGTRSMVVPGNATLPRDRLSSLPVSRPLSPSPSALLERRDVKPDEDMSGKNLAMYRNEGFYADPYLYHEGRMSLASSHGGHPLDVPDHLLAYHRTALRSASAYCNPSMQAEMHMEQSLYRQKSRKYPDSHLPTLGSKTPPASPHRVSDLRMLDMHAHYNAHGPPHTMQPDRASPSRQAFKKEPGTLVYLEKPRSAAGLSSLVDLGPPLMEKQVFAYSTATLPKDRETSEKMMKTTANRNHTDSAGTPHVSGGKMLSALESTVPPSQPPPVGTSALHMSLLEMRRSVAELRLQLQQMRQLQLQNQELLRAMMKKAELELSGKVMETMKRLEDPVQRQRVLVEQERQKYLHEEEKLVKKLCELEDFVEDLKKDSTAASRLVTLKDVEDGAFLLRQVGEAVATLKGEFPTLQNKMRALLRLEVEAVRFLKEEPHKLDSLLKRVRSMTDVLTMLRRHVTDGLLKGTDAAQAAQYMAMEKATAAEVLKSQEEAAHTSGQPFHSTGAPGDAKSEVVPLSGMMVRHAQSSPVVLQPSQHSVALLNPAQNLPHVASSPAVPQEATSTLQMSQAPQSPQLPMNGSAMQSLFLEELHSVSAKNRAVSLEKAEKKWEEKRQNLDHYNGKEFEKLLEEAQANLMKSLPNLEMPPATGPLPRGDAPVDKVELSEDSPNSEQDLEKLGGKSPPPPPPPPRRSYLPGSGLTTTRSGDVVYTGRKENLTAKASSEDAGPSPQTRATKYPAEEPASAWTPSPPPVTTSSSKDEEEEEEEGDKLMAELQAFQKCSFMDVNSNSHAEPSRADSHVKDTRSGATVPPKEKKNLEFFHEDVRKSDVEYENGPQMEFQKVTTGAVRPSDPPKWERGMENSLSDASRTSEYKTELLMKENSLSNMSLLRDSRNYSQETVPKASFGFSGLSPLEDELNKGSKLSGLQYSLPDTENQTLNYGKTKEMEKQNTDKCHVSSHTRLTESSVHDFKTEDQEVLTTDFGQVVLRPKEARHANVNPNEDGESSSSSPTEENAATDNLAFMLTETTVQVLSSGEVHDLVSQKGEDLQTVNLDARKEMTPRQEGTDNEDPVVCLDKKPVLLLFDEPMDLRSAYKRLSTLFEECDEELERMMMEEKLEEEEEEENGDSVVQNNNTSQMSHKKVAPGNLRTGQQVETKSQPHSLATETRNPGGQEMNRTELNKFSHVDSPNSECKGEDATDDQFESPKKKFKFKFPKKQLAALTQALRTGTKTGKKTLQVVVYEEEEEDGTLKQHKEAKRFELARSQPEDTPENTVRRQEQPSLESTSPLSRTDELRKNTYRTLDSLEQTLKQLENTLSEMSPKALVDTSCSSNRDSVASSSHLAQEASPRPLLVPDEGPTALEPPTSLPSASRKGSSGAPQTSRMPVPMSAKNRPGTLDKPGKQSKLQDPRQYRQVVLP
>sp|Q5T5P2-4|SKT_HUMAN Isoform 4 of Sickle tail protein homolog OS=Homo sapiens OX=9606 GN=KIAA1217
MQRELVYARGDGPGAPRPGSTAHPPHALPNSPPSTPVPHSMPPSPSRLPYGGTRSMVVPGNATLPRDRLSSLPVSRPLSPSPSALLERRDVKPDEDMSGKNLAMYRNEGFYADPYLYHEGRMSLASSHGGHPLDVPDHLLAYHRTALRSASAYCNPSMQAEMHMEQSLYRQKSRKYPDSHLPTLGSKTPPASPHRVSDLRMLDMHAHYNAHGPPHTMQPDRASPSRQAFKKEPGTLVYLEKPRSAAGLSSLVDLGPPLMEKQVFAYSTATLPKDRETSEKMMKTTANRNHTDSAGTPHVSGGKMLSALESTVPPSQPPPVGTSALHMSLLEMRRSVAELRLQLQQMRQLQLQNQELLRAMMKKAELELSGKVMETMKRLEDPVQRQRVLVEQERQKYLHEEEKLVKKLCELEDFVEDLKKDSTAASRLVTLKDVEDGAFLLRQVGEAVATLKGEFPTLQNKMRALLRLEVEAVRFLKEEPHKLDSLLKRVRSMTDVLTMLRRHVTDGLLKGTDAAQAAQYMAMEKATAAEVLKSQEEAAHTSGQPFHSTGAPGDAKSEVVPLSGMMVRHAQSSPVVLQPSQHSVALLNPAQNLPHVASSPAVPQEATSTLQMSQAPQSPQLPMNGSAMQSLFLEELHSVSAKNRAVSLEKAEKKWEEKRQNLDHYNGKEFEKLLEEAQANLMKSLPNLEMPPATGPLPRGDAPVDKVELSEDSPNSEQDLEKLGGKSPPPPPPPPRRSYLPGSGLTTTRSGDVVYTGRKENLTAKASSEDAGPSPQTRATKYPAEEPASAWTPSPPPVTTSSSKDEEEEEEEGDKLMAELQGSSGAPQTSRMPVPMSAKNRPGTLDKPGKQSKLQDPRQYRQVVLP
>sp|Q5T5P2-7|SKT_HUMAN Isoform 5 of Sickle tail protein homolog OS=Homo sapiens OX=9606 GN=KIAA1217
MEENESQKCEPCLPYSADRRQMQEQGKGNLHVTSPEDAECRRTKERLSNGNSRGSVSKSSRNLPRRHTLGGPRSSKELLGMQTSEMDRKREAFLEHLKQKYPHHASALMGHQERLRDQTRSPKLSHSPQPPSLGDPVEHLSETSADSLEAMSEGDAPTPFSRGSRTRASLPVVRSTNQTKERSLGVLYLQYGDETKQLRMPNELTSADTLRALFVSAFPQQLTMKMLESPSVALYLKDESRNVYYELNDVRNLQDRSLLKVYNKDPAHAFNHTPKTMNGDMRMQRELVYARGDGPGAPRPGSTAHPPHALPNSPPSTPVPHSMPPSPSRLPYGGTRSMVVPGNATLPRDRLSSLPVSRPLSPSPSALLERRDVKPDEDMSGKNLAMYRNEGFYADPYLYHEGRMSLASSHGGHPLDVPDHLLAYHRTALRSASAYCNPSMQAEMHMEQSLYRQKSRKYPDSHLPTLGSKTPPASPHRVSDLRMLDMHAHYNAHGPPHTMQPDRASPSRQAFKKEPGTLVYLEKPRSAAGLSSLVDLGPPLMEKQVFAYSTATLPKDRETSEKMMKTTANRNHTDSAGTPHVSGGKMLSALESTVPPSQPPPVGTSALHMSLLEMRRSVAELRLQLQQMRQLQLQNQELLRAMMKKAELELSGKVMETMKRLEDPVQRQRVLVEQERQKYLHEEEKLVKKLCELEDFVEDLKKDSTAASRLVTLKDVEDGAFLLRQVGEAVATLKGEFPTLQNKMRALLRLEVEAVRFLKEEPHKLDSLLKRVRSMTDVLTMLRRHVTDGLLKGTDAAQAAQYMAMEKATAAEVLKSQEEAAHTSGQPFHSTGAPGDAKSEVVPLSGMMVRHAQSSPVVLQPSQHSVALLNPAQNLPHVASSPAVPQEATSTLQMSQAPQSPQLPMNGSAMQSLFLEELHSVSAKNRAVSLEKAEKKWEEKRQNLDHYNGKEFEKLLEEAQANLMKSLPNLEMPPATGPLPRGDAPVDKVELSEDSPNSEQDLEKLGGKSPPPPPPPPRRSYLPGSGLTTTRSGDVVYTGRKENLTAKASSEDAGPSPQTRATKYPAEEPASAWTPSPPPVTTSSSKDEEEEEEEGDKLMAELQAFQKCSFMDVNSNSHAEPSRADSHVKDTRSGATVPPKEKKGSSGAPQTSRMPVPMSAKNRPGTLDKPGKQSKLQDPRQYRQANGSAKKSGGDFKPTSPSLPASKLPALSPSSGKSSSLPSSSGDSSNLPNPPATKPSLASNPLSPQTGPPAHSASLLPSVSNGSLKFQSLTHTGKGHHLSFSPQSQNGRAPPPLSFSSSPPSPASSVSLNQGAKGTRTLHTPSLTSYKAQNGSSSKATPSTAKETS
>sp|Q5T5P2-6|SKT_HUMAN Isoform 6 of Sickle tail protein homolog OS=Homo sapiens OX=9606 GN=KIAA1217
MQRELVYARGDGPGAPRPGSTAHPPHALPNSPPSTPVPHSMPPSPSRLPYGGTRSMVVPGNATLPRDRLSSLPVSRPLSPSPSALLERRDVKPDEDMSGKNLAMYRNEGFYADPYLYHEGRMSLASSHGGHPLDVPDHLLAYHRTALRSASAYCNPSMQAEMHMEQSLYRQKSRKYPDSHLPTLGSKTPPASPHRVSDLRMLDMHAHYNAHGPPHTMQPDRASPSRQAFKKEPGTLVYLEKPRSAAGLSSLVDLGPPLMEKQVFAYSTATLPKDRETSEKMMKTTANRNHTDSAGTPHVSGGKMLSALESTVPPSQPPPVGTSALHMSLLEMRRSVAELRLQLQQMRQLQLQNQELLRAMMKKAELELSGKVMETMKRLEDPVQRQRVLVEQERQKYLHEEEKLVKKLCELEDFVEDLKKDSTAASRLVTLKDVEDGAFLLRQVGEAVATLKGEFPTLQNKMRALLRLEVEAVRFLKEEPHKLDSLLKRVRSMTDVLTMLRRHVTDGLLKGTDAAQAAQYMAMEKATAAEVLKSQEEAAHTSGQPFHSTGAPGDAKSEVVPLSGMMVRHAQSSPVVLQPSQHSVALLNPAQNLPHVASSPAVPQEATSTLQMSQAPQSPQLPMNGSAMQSLFLEELHSVSAKNRAVSLEKAEKKWEEKRQNLDHYNGKEFEKLLEEAQANLMKSLPNLEMPPATGPLPRGDAPVDKVELSEDSPNSEQDLEKLGGKSPPPPPPPPRRSYLPGSGLTTTRSGDVVYTGRKENLTAKASSEDAGPSPQTRATKYPAEEPASAWTPSPPPVTTSSSKDEEEEEEEGDKLMAELQAFQKCSFMDVNSNSHAEPSRADSHVKDTRSGATVPPKEKKNLEFFHEDVRKSDVEYENGPQMEFQKGSSGAPQTSRMPVPMSAKNRPGTLDKPGKQSKLQDPRQYRQVVLP
>sp|Q5T5P2-8|SKT_HUMAN Isoform 7 of Sickle tail protein homolog OS=Homo sapiens OX=9606 GN=KIAA1217
MQRELVYARGDGPGAPRPGSTAHPPHALPNSPPSTPVPHSMPPSPSRLPYGGTRSMVVPGNATLPRDRLSSLPVSRPLSPSPSALLERRDVKPDEDMSGKNLAMYRNEGFYADPYLYHEGRMSLASSHGGHPLDVPDHLLAYHRTALRSASAYCNPSMQAEMHMEQSLYRQKSRKYPDSHLPTLGSKTPPASPHRVSDLRMLDMHAHYNAHGPPHTMQPDRASPSRQAFKKEPGTLVYLEKPRSAAGLSSLVDLGPPLMEKQVFAYSTATLPKDRETSEKMMKTTANRNHTDSAGTPHVSGGKMLSALESTVPPSQPPPVGTSALHMSLLEMRRSVAELRLQLQQMRQLQLQNQELLRAMMKKAELELSGKVMETMKRLEDPVQRQRVLVEQERQKYLHEEEKLVKKLCELEDFVEDLKKDSTAASRLVTLKDVEDGAFLLRQVGEAVATLKGEFPTLQNKMRALLRLEVEAVRFLKEEPHKLDSLLKRVRSMTDVLTMLRRHVTDGLLKGTDAAQAAQYMAMEKATAAEVLKSQEEAAHTSGQPFHSTGAPGDAKSEVVPLSGMMVRHAQSSPVVLQPSQHSVALLNPAQNLPHVASSPAVPQEATSTLQMSQAPQSPQLPMNGSAMQSLFLEELHSVSAKNRAVSLEKAEKKWEEKRQNLDHYNGKEFEKLLEEAQANLMKSLPNLEMPPATGPLPRGDAPVDKVELSEDSPNSEQDLEKLGGKSPPPPPPPPRRSYLPGSGLTTTRSGDVVYTGRKENLTAKASSEDAGPSPQTRATKYPAEEPASAWTPSPPPVTTSSSKDEEEEEEEGDKLMAELQAFQKCSFMDVNSNSHAEPSRADSHVKDTRSGATVPPKEKKGSSGAPQTSRMPVPMSAKNRPGTLDKPGKQSKLQDPRQYRQVVLP
>sp|Q5T5P2-9|SKT_HUMAN Isoform 9 of Sickle tail protein homolog OS=Homo sapiens OX=9606 GN=KIAA1217
MQTSEMDRKREAFLEHLKQKYPHHASALMGHQERLRDQTRSPKLSHSPQPPSLGDPVEHLSETSADSLEAMSEGDAPTPFSRGSRTRASLPVVRSTNQTKERSLGVLYLQYGDETKQLRMPNELTSADTLRALFVSAFPQQLTMKMLESPSVALYLKDESRNVYYELNDVRNLQDRSLLKVYNKDPAHAFNHTPKTMNGDMRMQRELVYARGDGPGAPRPGSTAHPPHALPNSPPSTPVPHSMPPSPSRLPYGGTRSMVVPGNATLPRDRLSSLPVSRPLSPSPSALLERRDVKPDEDMSGKNLAMYRNEGFYADPYLYHEGRMSLASSHGGHPLDVPDHLLAYHRTALRSASAYCNPSMQAEMHMEQSLYRQKSRKYPDSHLPTLGSKTPPASPHRVSDLRMLDMHAHYNAHGPPHTMQPDRASPSRQAFKKEPGTLVYLEKPRSAAGLSSLVDLGPPLMEKQVFAYSTATLPKDRETRERMQAMEKQLASLTGLVQSALFKGPLTSYSKDASSEKMMKTTANRNHTDSAGTPHVSGGKMLSALESTVPPSQPPPVGTSALHMSLLEMRRSVAELRLQLQQMRQLQLQNQELLRAMMKKAELELSGKVMETMKRLEDPVQRQRVLVEQERQKYLHEEEKLVKKLCELEDFVEDLKKDSTAASRLVTLKDVEDGAFLLRQVGEAVATLKGEFPTLQNKMRALLRLEVEAVRFLKEEPHKLDSLLKRVRSMTDVLTMLRRHVTDGLLKGTDAAQAAQYMAMEKATAAEVLKSQEEAAHTSGQPFHSTGAPGDAKSEVVPLSGMMVRHAQSSPVVLQPSQHSVALLNPAQNLPHVASSPAVPQEATSTLQMSQAPQSPQLPMNGSAMQSLFLEELHSVSAKNRAVSLEKAEKKWEEKRQNLDHYNGKEFEKLLEEAQANLMKSLPNLEMPPATGPLPRGDAPVDKVELSEDSPNSEQDLEKLGGKSPPPPPPPPRRSYLPGSGLTTTRSGDVVYTGRKENLTAKASSEDAGPSPQTRATKYPAEEPASAWTPSPPPVTTSSSKDEEEEEEEGDKLMAELQGSSGAPQTSRMPVPMSAKNRPGTLDKPGKQSKLQDPRQYRQANGSAKKSGGDFKPTSPSLPASKLPALSPSSGKSSSLPSSSGDSSNLPNPPATKPSLASNPLSPQTGPPAHSASLLPSVSNGSLKFQSLTHTGKGHHLSFSPQSQNGRAPPPLSFSSSPPSPASSVSLNQGAKGTRTLHTPSLTSYKAQNGSSSKATPSTAKETS
>sp|Q5T5P2-10|SKT_HUMAN Isoform 10 of Sickle tail protein homolog OS=Homo sapiens OX=9606 GN=KIAA1217
MEENESQKCEPCLPYSADRRQMQEQGKGNLHVTSPEDAECRRTKERLSNGNSRGSVSKSSRNLPRRHTLGGPRSSKELLGMQTSEMDRKREAFLEHLKQKYPHHASALMGHQERLRDQTRSPKLSHSPQPPSLGDPVEHLSETSADSLEAMSEGDAPTPFSRGSRTRASLPVVRSTNQTKERSLGVLYLQYGDETKQLRMPNELTSADTLRALFVSAFPQQLTMKMLESPSVALYLKDESRNVYYELNDVRNLQDRSLLKVYNKDPAHAFNHTPKTMNGDMRMQRELVYARGDGPGAPRPGSTAHPPHALPNSPPSTPVPHSMPPSPSRLPYGGTRSMVVPGNATLPRDRLSSLPVSRPLSPSPSALLERRDVKPDEDMSGKNLAMYRNEGFYADPYLYHEGRMSLASSHGGHPLDVPDHLLAYHRTALRSASAYCNPSMQAEMHMEQSLYRQKSRKYPDSHLPTLGSKTPPASPHRVSDLRMLDMHAHYNAHGPPHTMQPDRASPSRQAFKKEPGTLVYLEKPRSAAGLSSLVDLGPPLMEKQVFAYSTATLPKDRETSEKMMKTTANRNHTDSAGTPHVSGGKMLSALESTVPPSQPPPVGTSALHMSLLEMRRSVAELRLQLQQMRQLQLQNQELLRAMMKKAELELSGKVMETMKRLEDPVQRQRVLVEQERQKYLHEEEKLVKKLCELEDFVEDLKKDSTAASRLVTLKDVEDGAFLLRQVGEAVATLKGEFPTLQNKMRALLRLEVEAVRFLKEEPHKLDSLLKRVRSMTDVLTMLRRHVTDGLLKGTDAAQAAQYMAMEKATAAEVLKSQEEAAHTSGQPFHSTGAPGDAKSEVVPLSGMMVRHAQSSPVVLQPSQHSVALLNPAQNLPHVASSPAVPQEATSTLQMSQAPQSPQLPMNGSAMQSLFLEELHSVSAKNRAVSLEKAEKKWEEKRQNLDHYNGKEFEKLLEEAQANLMKSLPNLEMPPATGPLPRGDAPVDKVELSDSPNSEQDLEKLGGKSPPPPPPPPRRSYLPGSGLTTTRSGDVVYTGRKENLTAKASSEDAGPSPQTRATKYPAEEPASAWTPSPPPVTTSSSKDEEEEEEEGDKLMAELQAFQKCSFMDVNSNSHAEPSRADSHVKDTRSGATVPPKEKKNLEFFHEDVRKSDVEYENGPQMEFQKGSSGAPQTSRMPVPMSAKNRPGTLDKPGKQSKLQDPRQYRQANGSAKKSGGDFKPTSPSLPASKLPALSPSSGKSSSLPSSSGDSSNLPNPPATKPSLASNPLSPQTGPPAHSASLLPSVSNGSLKFQSLTHTGKGHHLSFSPQSQNGRAPPPLSFSSSPPSPASSVSLNQGAKGTRTLHTPSLTSYKAQNGSSSKATPSTAKETS
>sp|Q8N4L4|SPEM1_HUMAN Spermatid maturation protein 1 OS=Homo sapiens OX=9606 GN=SPEM1 PE=2 SV=1
MAMVERPRPEWASYHNCNSNSCQDLGNSVLLLLGLLLCLNLSLNLVTLLWSRFRGVLYQVFHDTLCEKEAPKSSLLRKQTQPPKKQSSPAVHLRCTMDPVMMTVSPPPAHRHRRRGSPTRCAHCPVAWAPDTDDEKPHQYPALCSYHWDVPEDWEGFQHTQGTWVPWSQDAPESPPQTLRFQPTVEERPLKTGLWSELGLRAYVYPVNPPPPSPEAPSHKNGGEGAVPEAEAAQYQPVPAPTLGPAVLPEFSRHRSSGRLVYDARDMRRRLRELTREVEALSGCYPLASGSSTAEETSKNWVYRSLTGR
>sp|Q5TCZ1|SPD2A_HUMAN SH3 and PX domain-containing protein 2A OS=Homo sapiens OX=9606 GN=SH3PXD2A PE=1 SV=1
MLAYCVQDATVVDVEKRRNPSKHYVYLLNVTWSDSTSQTLYRRYSKFFDLQMQLLDKFPLEGGQKDPKQRLLPFLPGKLLFRRSHLRDVAVKRLKPLDEYCRALVRLPPHLSQCDEVFRFFEARPEDVNPPKEDYGSSKRKSVWLSSWAESPKKDVTGADATAEPMLLEQYVVVSNYKKQENSELSLQAGEVVDVLEKNESGWWFVSTSEEQGWVPATYLEAQNGTRDDSDLNTSKTGEVSKRRKAHLRRLDRRWTLGGMVNRQHSREEKYVTVQPYTSQSKDELGFEKGVTVEVLRKNLEGWWYLRYLGKEGWAPASYLKKAKDDLPTRKKNLAGPVELLGNLMELSNLLNKKASGDKETPPAEGEGHEAPLAKKELSLPLLCNASNGSAVGVPDRTVSRLAQGSPAVARLAPQRAQLSSPNLRTRPPPRRESSLGFQLPKPPEPPSVEVEYYTLAEFQSCLSDGLSFRGGQKAEVLDKNSGGWWYVQLGEKEGWAPASYLDKRKKPNLSRRTSTLTRPKVPPPAPPSKPKEAEEGPTGASESQDSPRKLKYEEPEYDLPAFGFDSEPELSEEPVEDRASGERRPAQPHRPSPASSLQRARFKVGESSEDVALEEETLYENEGFRPYAEDTLSARGSSGDSDSPGSSSLSLTRKNSPKSGSPKSSSLLKLKAEKNAQAEMGKNHSSASFSSSLTLNTTCCSSSSSSSSSLSKTSGDLKPRSASDAGLRGTPKVRAKKDADANAGLTSCPRAKPSVRPKPFLNRAESQSQEKMDLSTLRRQLRPTGQLRGGLKGSKSEDSELPPQTASEAPSEGSRRSSSDLLTLPATTPPCPTKKEWEGPATSYMTCSAYQKVQDSELSFPAGVEVQVLEKQESGWWYVRFGELEGWAPSHYLVLDENEQPDPSGKELDTVPAKGRQNEGKSDSLEKLERRVQALNTVNQSKKATPPLPSKPPGGFGKTSGTPAVKMRNGVRQVAVRPQSVFVSPPPKDNNLSCALRRNESLTATDGLRGVRRNSSFSTARSAAAEAKGRLAERAASQGSDSPLLPAQRNSLPVSPVRPKPLEKSQFLHNNLKDVYVSLADYEGDEETAGFQEGVSMEVLERNPNGWWYCQLLDGVKPFKGWVPSNYLEKKN
>sp|Q5TCZ1-2|SPD2A_HUMAN Isoform 2 of SH3 and PX domain-containing protein 2A OS=Homo sapiens OX=9606 GN=SH3PXD2A
MLLEQYVVVSNYKKQENSELSLQAGEVVDVLEKNESGWWFVSTSEEQGWVPATYLEAQNGTRDDSDLNTSKTGEEEKYVTVQPYTSQSKDELGFEKGVTVEVLRKNLEGWWYLRYLGKEGWAPASYLKKAKDDLPTRKKNLAGPVELLGNLMELSNLLNKKASGDKETPPAEGEGHEAPLAKKELSLPLLCNASNGSAVGVPDRTVSRLAQGSPAVARLAPQRAQLSSPNLRTRPPPRRESSLGFQLPKPPEPPSVEVEYYTLAEFQSCLSDGLSFRGGQKAEVLDKNSGGWWYVQLGEKEGWAPASYLDKRKKPNLSRRTSTLTRPKVPPPAPPSKPKEAEEGPTGASESQDSPRKLKYEEPEYDLPAFGFDSEPELSEEPVEDRASGERRPAQPHRPSPASSLQRARFKVGESSEDVALEEETLYENEGFRPYAEDTLSARGSSGDSDSPGSSSLSLTRKNSPKSGSPKSSSLLKLKAEKNAQAEMGKNHSSASFSSSLTLNTTCCSSSSSSSSSLSKTSGDLKPRSASDAGLRGTPKVRAKKDADANAGLTSCPRAKPSVRPKPFLNRAESQSQEKMDLSTLRRQLRPTGQLRGGLKGSKSEDSELPPQTASEAPSEGSRRSSSDLLTLPATTPPCPTKKEWEGPATSYMTCSAYQKVQDSELSFPAGVEVQVLEKQESGWWYVRFGELEGWAPSHYLVLDENEQPDPSGKELDTVPAKGRQNEGKSDSLEKLERRVQALNTVNQSKKATPPLPSKPPGGFGKTSGTPAVKMRNGVRQVAVRPQSVFVSPPPKDNNLSCALRRNESLTATDGLRGVRRNSSFSTARSAAAEAKGRLAERAASQGSDSPLLPAQRNSLPVSPVRPKPLEKSQFLHNNLKDVYVSLADYEGDEETAGFQEGVSMEVLERNPNGWWYCQLLDGVKPFKGWVPSNYLEKKN
>sp|Q5TCZ1-3|SPD2A_HUMAN Isoform 3 of SH3 and PX domain-containing protein 2A OS=Homo sapiens OX=9606 GN=SH3PXD2A
MLAYCVQDATVVDVEKRRNPSKHYVYLLNVTWSDSTSQTLYRRYSKFFDLQMQLLDKFPLEGGQKDPKQRLLPFLPGKLLFRRSHLRDVAVKRLKPLDEYCRALVRLPPHLSQCDEVFRFFEARPEDVNPPKEDYGSSKRKSVWLSSWAESPKKDVTGADATAEPMLLEQYVVVSNYKKQENSELSLQAGEVVDVLEKNESGWWFVSTSEEQGWVPATYLEAQNGTRDDSDLNTSKTGEEEKYVTVQPYTSQSKDELGFEKGVTVEVLRKNLEGWWYLRYLGKEGWAPASYLKKAKDDLPTRKKNLAGPVELLGNLMELSNLLNKKASGDKETPPAEGEGHEAPLAKKELSLPLLCNASNGSAVGVPDRTVSRLAQGSPAVARLAPQRAQLSSPNLRTRPPPRRESSLGFQLPKPPEPPSVEVEYYTLAEFQSCLSDGLSFRGGQKAEVLDKNSGGWWYVQLGEKEGWAPASYLDKRKKPNLSRRTSTLTRPKVPPPAPPSKPKEAEEGPTGASESQDSPRKLKYEEPEYDLPAFGFDSEPELSEEPVEDRASGERRPAQPHRPSPASSLQRARFKVGESSEDVALEEETLYENEGFRPYAEDTLSARGSSGDSDSPGSSSLSLTRKNSPKSGSPKSSSLLKLKAEKNAQAEMGKNHSSASFSSSLTLNTTCCSSSSSSSSSLSKTSGDLKPRSASDAGLRGTPKVRAKKDADANAGLTSCPRAKPSVRPKPFLNRAESQSQEKMDLSTLRRQLRPTGQLRGGLKGSKSEDSELPPQTASEAPSEGSRRSSSDLLTLPATTPPCPTKKEWEGPATSYMTCSAYQKVQDSELSFPAGVEVQVLEKQESGWWYVRFGELEGWAPSHYLVLDENEQPDPSGKELDTVPAKGRQNEGKSDSLEKLERRVQALNTVNQSKKATPPLPSKPPGGFGKTSGTPAVKMRNGVRQVAVRPQSVFVSPPPKDNNLSCALRRNESLTATDGLRGVRRNSSFSTARSAAAEAKGRLAERAASQGSDSPLLPAQRNSLPVSPVRPKPLEKSQFLHNNLKDVYVSLADYEGDEETAGFQEGVSMEVLERNPNGWWYCQLLDGVKPFKGWVPSNYLEKKN
>sp|O95475|SIX6_HUMAN Homeobox protein SIX6 OS=Homo sapiens OX=9606 GN=SIX6 PE=1 SV=2
MFQLPLLNFSPQQVAGVCETLEESGDVERLGRFLWSLPVAPAACEALNKNESVLRARALVAFHGGNYRELYHLLENHKFTKESHAKLQALWLEAHYQEAEKLRGRPLGPVDKYRVRKKFPLPRTLWDGEQKTHCFKERTRHLLREWYLQDPYPNPSKKRELAQATGLTPTQVGNWFKNRRQRDRAAAAKNRLQQQVLSQGSGRALRAEGDGTPEVLGVATSPAASLSSKAATSALSLTSSDSECDL
>sp|Q9BSF0|SMAKA_HUMAN Small membrane A-kinase anchor protein OS=Homo sapiens OX=9606 GN=C2orf88 PE=1 SV=2
MGCMKSKQTFPFPTLYEGEKQHESEEPFMPEERCLPRMASPVNVKEEVKEPPGTNTVLLEYAHRLSQDLLCDALQQWACNNLKYHDLPYLESEGP
>sp|Q96L94|SNX22_HUMAN Sorting nexin-22 OS=Homo sapiens OX=9606 GN=SNX22 PE=1 SV=1
MLEVHLPSVGPEAEGPRQSPEKSHMVFRVEVLCSGRRHTVPRRYSEFHALHKRLKKLYKVPDFPSKRLPNWRTRGLEQRRQGLEAYLQGLLYLNQEVPKELLEFLRLRHFPTDPKASNWGTLREFLPGDSSSQQHQRPVLSFHVDPYVCNPSPESLPNVVVNGVLQGLYSFSLSPDKAQPKAACHPAPLPPMP
>sp|Q96L94-2|SNX22_HUMAN Isoform 2 of Sorting nexin-22 OS=Homo sapiens OX=9606 GN=SNX22
MLEVHLPSVGPEAEGPRQSPEKSHMVFRVEVLCSGRRHTVPRRYSEFHALHKRLKKLYKVPDFPSKRLPNWRTRGLEQRRQGLEAYLQGLLYLNQEVPKELLEFLRLRHFPTDPKASNWG
>sp|P0DMN0|ST1A4_HUMAN Sulfotransferase 1A4 OS=Homo sapiens OX=9606 GN=SULT1A4 PE=1 SV=1
MELLQDTSRPPLEYVKGVPLLKYFAEALGPLQSFQARPDDLLLNTYPKSGTTWVSQLLDMLYQGGDLEKCNRAPLYVRVPFLEVNDPGEPSGLETLKDTPPPRLLKSHLPLALLPQTLLDQKVKVVYVARNPKDVAVSYYHFHRMEKAHPEPGTWDSFLEKFMAGEVSYGSWYQHVQEWWELSRTHPVLYLFYEDMKENPKRELQKLLEFVGRSLPEETMDFMVQHTSFKEMKKNPMTNYTTVPQELMDHSLSPFMRKGMAGDWKTTFTVAQNERFDADYAEKMAGCSLSFRSEL
>sp|Q96SK3|ZN607_HUMAN Zinc finger protein 607 OS=Homo sapiens OX=9606 GN=ZNF607 PE=1 SV=3
MSYGSLTFGDVALDFSHQEWEYLSLVQKTLYQEVMMENYDNLVSLAGHSVSKPDLLTLLEQGKEPWMLVREETRGECTDLDSRCELLSDGKMQLYRKHSCVTLHQRLHNGQKPYECKQCQKSFSHLTELMVHQTLHTSEEPDQCEKFRKAFSHLTDLRKHQKLNAREKPYECEECGKVFSYPANLAQHGKVHVEKPYECKECGEAFRTSRQLTVHHRFHYGEKPYECKECGKAFSVYGRLSRHQSLHTGEKPFECNKCGKSFRLKAGLKVHQSLHTGEKPHECKECGKAFRQFSHLVGHKRLHTGEKPYECKECGKGFTCRYQLTMHQRLYSGEKHYECKENGEAFSSGHQLTAPHTFESVEKPYKCEECGKAFSVHGRLTRHQGLHSGKKPYECNKCGKSFRLNSSLKLHQNLHTGEKPYKCKECGKAFSQRAHLAHHNRLHTGYKPFECKECGKSFRCASYLVLHERLHTGEKPYVCQECGKGFSYSHKLTLHRRVHTGEKPYECKECGKAFSVSGQLTQHLSLHSGKKPFECNKCGKSFRFLSVLKAHQNLHSAEKPYECKECGKAFRHATSLLYHDRTHAGEKSYECKECGETFSHASHLLLHERLHTSDKPYECKRCGKAFHCASYLVRHESVHADGNPYMCEECGKAFNSSHELSLHHRVHTGEKPFKCNKCRRSFRLRSLLEVHQRLHL
>sp|Q96SK3-2|ZN607_HUMAN Isoform 2 of Zinc finger protein 607 OS=Homo sapiens OX=9606 GN=ZNF607
MHQRLYSGEKHYECKENGEAFSSGHQLTAPHTFESVEKPYKCEECGKAFSVHGRLTRHQGLHSGKKPYECNKCGKSFRLNSSLKLHQNLHTGEKPYKCKECGKAFSQRAHLAHHNRLHTGYKPFECKECGKSFRCASYLVLHERLHTGEKPYVCQECGKGFSYSHKLTLHRRVHTGEKPYECKECGKAFSVSGQLTQHLSLHSGKKPFECNKCGKSFRFLSVLKAHQNLHSAEKPYECKECGKAFRHATSLLYHDRTHAGEKSYECKECGETFSHASHLLLHERLHTSDKPYECKRCGKAFHCASYLVRHESVHADGNPYMCEECGKAFNSSHELSLHHRVHTGEKPFKCNKCRRSFRLRSLLEVHQRLHL
>sp|Q96SK3-3|ZN607_HUMAN Isoform 3 of Zinc finger protein 607 OS=Homo sapiens OX=9606 GN=ZNF607
MSYGSLTFGDVALDFSHQEWEYLSLVQKTLYQEVMMENYDNLVSLGHSVSKPDLLTLLEQGKEPWMLVREETRGECTDLDSRCELLSDGKMQLYRKHSCVTLHQRLHNGQKPYECKQCQKSFSHLTELMVHQTLHTSEEPDQCEKFRKAFSHLTDLRKHQKLNAREKPYECEECGKVFSYPANLAQHGKVHVEKPYECKECGEAFRTSRQLTVHHRFHYGEKPYECKECGKAFSVYGRLSRHQSLHTGEKPFECNKCGKSFRLKAGLKVHQSLHTGEKPHECKECGKAFRQFSHLVGHKRLHTGEKPYECKECGKGFTCRYQLTMHQRLYSGEKHYECKENGEAFSSGHQLTAPHTFESVEKPYKCEECGKAFSVHGRLTRHQGLHSGKKPYECNKCGKSFRLNSSLKLHQNLHTGEKPYKCKECGKAFSQRAHLAHHNRLHTGYKPFECKECGKSFRCASYLVLHERLHTGEKPYVCQECGKGFSYSHKLTLHRRVHTGEKPYECKECGKAFSVSGQLTQHLSLHSGKKPFECNKCGKSFRFLSVLKAHQNLHSAEKPYECKECGKAFRHATSLLYHDRTHAGEKSYECKECGETFSHASHLLLHERLHTSDKPYECKRCGKAFHCASYLVRHESVHADGNPYMCEECGKAFNSSHELSLHHRVHTGEKPFKCNKCRRSFRLRSLLEVHQRLHL
>sp|P0CJ78|ZN865_HUMAN Zinc finger protein 865 OS=Homo sapiens OX=9606 GN=ZNF865 PE=1 SV=1
MEANPAGSGAGGGGSSGLGGEDGVHFQSYPFDFLEFLNHQRFEPMELYGEHAKAVAALPCAPGPPPQPPPQPPPPQYDYPPQSTFKPKAEVPSSSSSSSSSSSSSSSSSSSSSSSSSQAKKPDPPLPPAFGAPPPPLFDAAFPTPQWGLVDLSGHQHLFGNLKRGGPASGPGVTPGLGAPAGAPGPLPAPSQTPPGPPAAAACDPTKDDKGYFRRLKYLMERRFPCGVCQKSFKQSSHLVQHMLVHSGERPYECGVCGRTYNHVSSLLRHRRCHKDVPPAAGGPPQPGPHLPPLGLPAPAASAATAAAPSTVSSGPPATPVAPAPSADGSAAPAGVGVPPPATGGGDGPFACPLCWKVFKKPSHLHQHQLLHTGEKPFSCSVCSKSFNRRESLKRHVKTHSADLLRLPCGLCGKAFRDASYLLKHQAAHAGAGAGGPRPVYPCDLCGKSYSAPQSLLRHKAAHAPPAAAAEAPKDGAASAPQPPPTFPPGPYLLPPDPPTTDSEKAAAAAAAVVYGAVPVPLLGAHPLLLGGAGTSGAGGSGASVPGKTFCCGLCGRGFGRRETLKRHERLHTGEKPHQCPVCGKRFRESFHLSKHHVVHTRERPYKCELCGKVFGYPQSLTRHRQVHRLQLPCALAGAAGLPSTQGTPGACGPGASGTSAGPTDGLSYACSDCGEHFPDLFHVMSHKEVHMAEKPYGCDACGKTFGFLENLMWHKLVHQAAPERLLPPAPGGLQPPDGSSGTDAASVLDNGLAGEVGAAVAALAGVSGGEDAGGAAVAGAGGGASSGPERFSCATCGQSFKHFLGLVTHKYVHLVRRTLGCGLCGQSFAGAYDLLLHRRSHRQKRGFRCPVCGKRFWEAALLMRHQRCHTEQRPYRCGVCGRGFLRSWYLRQHRVVHTGERAFKCGVCAKRFAQSSSLAEHRRLHAVARPQRCSACGKTFRYRSNLLEHQRLHLGERAYRCEHCGKGFFYLSSVLRHQRAHEPPRPELRCPACLKAFKDPGYFRKHLAAHQGGRPFRCSSCGEGFANTYGLKKHRLAHKAENLGGPGAGAGTLAGKDA
>sp|Q96RE9|ZN300_HUMAN Zinc finger protein 300 OS=Homo sapiens OX=9606 GN=ZNF300 PE=1 SV=1
MMKSQGLVSFKDVAVDFTQEEWQQLDPSQRTLYRDVMLENYSHLVSMGYPVSKPDVLSKLEQGEEPWLLKGDLSNWLYPDEYQADGRQDRKSNLHNSQSCLLGTVSFHHKLLKGVTRDGSLCSLLKVCQGDGQLQRFLENQDKLFRQVTFVNSKTVTEASGHKYNPLGKLFQECLETDLSLQRFHKYDAFKKNLKPNLDLPSCYKSNSRKKPDQSFGGGKSSSQSEPNSNLEKLHNGVLPFDDNQCGNVFRNTQSLLQYQNVETKEKSCVCVTCGKAFAKKSQLLVHQRLHTGKKPYDCGACGKAFSEKFHLVVHQRTHTGEKPYDCSECGKAFSQKSSLLLHQRVHTGEKPYECSECGKAFSQKSPLLLHQRLHTGEKPYECRECGKAFSQKSQLLLHHRAHTGEKPYECTECGKAFCEKSHLLLHKRLHTGEKPYKCAQCEEAFSRKTELLTHQLVHTGEKPYECTECGKTFSRKSQLLLHQRTHTGEKPYKCSECGKAFCQKSHLLGHQRLHTGEKPYLCTECGKAFSQKSHLPGHQRLHTGEKPYLCAECGKAFSQKSDLVLHQRLHTGERPYQCALCGKAFLQKSQLTVHQRLHTVVKS
>sp|Q96RE9-2|ZN300_HUMAN Isoform 2 of Zinc finger protein 300 OS=Homo sapiens OX=9606 GN=ZNF300
MVPAETSSSGLLEEQKMKSQGLVSFKDVAVDFTQEEWQQLDPSQRTLYRDVMLENYSHLVSMGYPVSKPDVLSKLEQGEEPWLLKGDLSNWLYPDEYQADGRQDRKSNLHNSQSCLLGTVSFHHKLLKGVTRDGSLCSLLKVCQGDGQLQRFLENQDKLFRQVTFVNSKTVTEASGHKYNPLGKLFQECLETDLSLQRFHKYDAFKKNLKPNLDLPSCYKSNSRKKPDQSFGGGKSSSQSEPNSNLEKLHNGVLPFDDNQCGNVFRNTQSLLQYQNVETKEKSCVCVTCGKAFAKKSQLLVHQRLHTGKKPYDCGACGKAFSEKFHLVVHQRTHTGEKPYDCSECGKAFSQKSSLLLHQRVHTGEKPYECSECGKAFSQKSPLLLHQRLHTGEKPYECRECGKAFSQKSQLLLHHRAHTGEKPYECTECGKAFCEKSHLLLHKRLHTGEKPYKCAQCEEAFSRKTELLTHQLVHTGEKPYECTECGKTFSRKSQLLLHQRTHTGEKPYKCSECGKAFCQKSHLLGHQRLHTGEKPYLCTECGKAFSQKSHLPGHQRLHTGEKPYLCAECGKAFSQKSDLVLHQRLHTGERPYQCALCGKAFLQKSQLTVHQRLHTVVKS
>sp|Q96RE9-3|ZN300_HUMAN Isoform 3 of Zinc finger protein 300 OS=Homo sapiens OX=9606 GN=ZNF300
MVPAETSSSGLLEEQKMMKSQGLVSFKDVAVDFTQEEWQQLDPSQRTLYRDVMLENYSHLVSMGYPVSKPDVLSKLEQGEEPWLLKGDLSNWLYPDEYQADGRQDRKSNLHNSQSCLLGTVSFHHKLLKGVTRDGSLCSLLKVCQGDGQLQRFLENQDKLFRQVTFVNSKTVTEASGHKYNPLGKLFQECLETDLSLQRFHKYDAFKKNLKPNLDLPSCYKSNSRKKPDQSFGGGKSSSQSEPNSNLEKLHNGVLPFDDNQCGNVFRNTQSLLQYQNVETKEKSCVCVTCGKAFAKKSQLLVHQRLHTGKKPYDCGACGKAFSEKFHLVVHQRTHTGEKPYDCSECGKAFSQKSSLLLHQRVHTGEKPYECSECGKAFSQKSPLLLHQRLHTGEKPYECRECGKAFSQKSQLLLHHRAHTGEKPYECTECGKAFCEKSHLLLHKRLHTGEKPYKCAQCEEAFSRKTELLTHQLVHTGEKPYECTECGKTFSRKSQLLLHQRTHTGEKPYKCSECGKAFCQKSHLLGHQRLHTGEKPYLCTECGKAFSQKSHLPGHQRLHTGEKPYLCAECGKAFSQKSDLVLHQRLHTGERPYQCALCGKAFLQKSQLTVHQRLHTVVKS
>sp|Q96RE9-4|ZN300_HUMAN Isoform 4 of Zinc finger protein 300 OS=Homo sapiens OX=9606 GN=ZNF300
MLENYSHLVSMGYPVSKPDVLSKLEQGEEPWLLKGDLSNWLYPDEYQADGRQDRKSNLHNSQSCLLGTVSFHHKLLKGVTRDGSLCSLLKVCQGDGQLQRFLENQDKLFRQVTFVNSKTVTEASGHKYNPLGKLFQECLETDLSLQRFHKYDAFKKNLKPNLDLPSCYKSNSRKKPDQSFGGGKSSSQSEPNSNLEKLHNGVLPFDDNQCGNVFRNTQSLLQYQNVETKEKSCVCVTCGKAFAKKSQLLVHQRLHTGKKPYDCGACGKAFSEKFHLVVHQRTHTGEKPYDCSECGKAFSQKSSLLLHQRVHTGEKPYECSECGKAFSQKSPLLLHQRLHTGEKPYECRECGKAFSQKSQLLLHHRAHTGEKPYECTECGKAFCEKSHLLLHKRLHTGEKPYKCAQCEEAFSRKTELLTHQLVHTGEKPYECTECGKTFSRKSQLLLHQRTHTGEKPYKCSECGKAFCQKSHLLGHQRLHTGEKPYLCTECGKAFSQKSHLPGHQRLHTGEKPYLCAECGKAFSQKSDLVLHQRLHTGERPYQCALCGKAFLQKSQLTVHQRLHTVVKS
>sp|Q14587|ZN268_HUMAN Zinc finger protein 268 OS=Homo sapiens OX=9606 GN=ZNF268 PE=1 SV=2
MATRVRTASLWVPPLQERNSSWDRLRKLQGQESLLGQGTPGLQPLPGTPRQKQKSRRLEKVLEWLFLSQEQPKLTKSWGPLSFMDVFVDFTWEEWQLLDPAQKCLYRSVMLENYSNLVSLGYQHTKPDLLFKLEQGEELCMVQAQVPNQTCPNTVWKLDDLMDWHQENKDKLGSTAKSFECTTFGKLCLLSTKYLSRQKPHKCGTHGKSLKYLDFTSDYARNNPNGFQVHGKSFFHSKHEQTVLGLKYCESLESGKTVNKKSQLMCQQMYMGEKPFGCSCCEKAFSSKSYLLVHQQTHAEEKPYGCNECGKDFSSKSYLLVHQRLHTGEKLHECSECRKTFSFHSQLVLHQRLHTGENPYECCECGKVFSRKDQLVSHQKTHSGQKPYVCNECGKAFGLKSQLLLHERLHTGEKPYECNECQKAFNTKSNLMVHQRTHTGEKPYVCSDCGKAFTFKSQLLVHQGLHTGVKPYGCLQCGKGFSLKSQLLVHQRSHTGMKPYVCNECGKAFRSKSYLLLHTRTHTGEKLHECNNCGKAFSFKSQLLLHQRLHTGENPYECHECGKAFSRKYQLLSHQRTHAGEKPYECTDCGKAFGLKSQLLLHQRTHTGEKPFECSECQKAFNTKSNLLVHQRTHTGEKPYSCNECGKAFTFKSQLLVHKGVHTGVKPYGCSQCAKTFSLKSQLLVHQRSHTGVKPYGCSECGKAFRSKSYLLLHMRTHTGEKPHECRECGKSFSFNSQLLVHQRLHTGENPYECSECGKAFNRKDQLLSHQRTHAGEKPYGCSECGKAFSSKSYLLLHMRTHSGEKPYECNECGKAFLWKSLLLVHERTHAGVNPYKCSQCEKSFSGKLRLLVHQRMHTREKPYECSECGKAFLRNSQLLVHQRTHSGEKPYGCNECGKTFSQKSLLSAHQRTHTGEKPCKCTECGKAFCWKSQLLMHQRTHVDDKH
>sp|Q14587-2|ZN268_HUMAN Isoform 2 of Zinc finger protein 268 OS=Homo sapiens OX=9606 GN=ZNF268
MDWHQENKDKLGSTAKSFECTTFGKLCLLSTKYLSRQKPHKCGTHGKSLKYLDFTSDYARNNPNGFQVHGKSFFHSKHEQTVLGLKYCESLESGKTVNKKSQLMCQQMYMGEKPFGCSCCEKAFSSKSYLLVHQQTHAEEKPYGCNECGKDFSSKSYLLVHQRLHTGEKLHECSECRKTFSFHSQLVLHQRLHTGENPYECCECGKVFSRKDQLVSHQKTHSGQKPYVCNECGKAFGLKSQLLLHERLHTGEKPYECNECQKAFNTKSNLMVHQRTHTGEKPYVCSDCGKAFTFKSQLLVHQGLHTGVKPYGCLQCGKGFSLKSQLLVHQRSHTGMKPYVCNECGKAFRSKSYLLLHTRTHTGEKLHECNNCGKAFSFKSQLLLHQRLHTGENPYECHECGKAFSRKYQLLSHQRTHAGEKPYECTDCGKAFGLKSQLLLHQRTHTGEKPFECSECQKAFNTKSNLLVHQRTHTGEKPYSCNECGKAFTFKSQLLVHKGVHTGVKPYGCSQCAKTFSLKSQLLVHQRSHTGVKPYGCSECGKAFRSKSYLLLHMRTHTGEKPHECRECGKSFSFNSQLLVHQRLHTGENPYECSECGKAFNRKDQLLSHQRTHAGEKPYGCSECGKAFSSKSYLLLHMRTHSGEKPYECNECGKAFLWKSLLLVHERTHAGVNPYKCSQCEKSFSGKLRLLVHQRMHTREKPYECSECGKAFLRNSQLLVHQRTHSGEKPYGCNECGKTFSQKSLLSAHQRTHTGEKPCKCTECGKAFCWKSQLLMHQRTHVDDKH
>sp|Q14587-3|ZN268_HUMAN Isoform 3 of Zinc finger protein 268 OS=Homo sapiens OX=9606 GN=ZNF268
MVQAQVPNQTCPNTVWKLDDLMDWHQENKDKLGSTAKSFECTTFGKLCLLSTKYLSRQKPHKCGTHGKSLKYLDFTSDYAR
>sp|Q14587-4|ZN268_HUMAN Isoform 4 of Zinc finger protein 268 OS=Homo sapiens OX=9606 GN=ZNF268
MATRVRTASLWGTNTPNLLSSSSWNKEKSCVWCRPKFQLRPVQTQSGKLMLLWLGLRKLKTSWEVWQKALNALHLENYVFLVQSLFQDKNLLNVARMERV
>sp|Q14587-6|ZN268_HUMAN Isoform 5 of Zinc finger protein 268 OS=Homo sapiens OX=9606 GN=ZNF268
MATRVRTASLWVPPLQERNSSWDRLRKLQGQESLLGQGTPGLQPLPGTPRQKQKSRRLEKVLEWLFLSQEQPKLTKSWTQSGKLMLLWLGLRKLKTSWEVRQKALNALHLENYVFLVQSLFQDKNLLNVARMERV
>sp|Q14587-7|ZN268_HUMAN Isoform 6 of Zinc finger protein 268 OS=Homo sapiens OX=9606 GN=ZNF268
MATRVRTASLWGTNTPNLLSSSSWNKEKSCVWCRPKFQLRPVQF
>sp|Q14587-8|ZN268_HUMAN Isoform 7 of Zinc finger protein 268 OS=Homo sapiens OX=9606 GN=ZNF268
MATRVRTASLWGPLSFMDVFVDFTWEEWQLLDPAQKCLYRSVMLENYSNLVSLGYQHTKPDLLFKLEQGEELCMVQAQVPNQTCPLLKAGKSKAKVLAGLVSGEGPLCASKMTPCC
>sp|Q8IYB0|YK038_HUMAN Putative uncharacterized protein MGC39545 OS=Homo sapiens OX=9606 PE=5 SV=2
MPSGEERRDRQKGRRAGCDTSSTPSNTAPRLPEPGAHPTAARPATAQPPRSLLPPVCSKTLALPASAAAASGSDTAGMRGLGKAPHSGEGHERGRGNSKMKACNNYQYGYLAKPDTSFWLKCRRWLLADAGRHTQRPFWTFRVSHSPLLEAEAGRPSDVSQLQLGSDLKPKMRRPAGELFSPKDAGWELDPAEKSE
>sp|Q9H4I2|ZHX3_HUMAN Zinc fingers and homeoboxes protein 3 OS=Homo sapiens OX=9606 GN=ZHX3 PE=1 SV=3
MASKRKSTTPCMLPVKTVVLQDASMEAQPAETLPEGPQQDLPPEASAASSEAAQNPSSTDGSTLANGHRSTLDGYLYSCKYCDFRSHDMTQFVGHMNSEHTDFNKDPTFVCSGCSFLAKTPEGLSLHNATCHSGEASFVWNVAKPDNHVVVEQSLPESTSTPDLAGEPSAEGADGQAELLLTKTPLMKLMKGKAEAKKLHTLKENVPSQPVGEALPKLSTGEMEVREGDHSFLNGAVPVSQASASSAKNPHAANGPLLGTVPVLPAGLAQFLSLQQQPPVHAQHHVHQPLPTAKALPKVMLPLSSLPTYNAAMDSNSFLKNSFHKFPYPTKAELCYLTVVTKYPEEQLKLWFTAQRLKQGLSWSPEELEDARKKMFNTVLQSVPQPTLTVLNTPLVASAGNVQHLLQAALPGHVVGQPEGTGGGLLVTQPLMANGLQATSSPLPLTVTSVPKQPGVAPLNTVCSNTTSAVKVVNAAQSLLTACPSLTSQAFLDASLYKNKKSHEQLSALKGSFCRNQFPGQSEVEHLTKVTGLSTREVRKWFSDRRYHCRNLKGSRAMLPGDHSSLLLDSVPEVSFSPSSKVPEVTCLPTTATLATHPSAKRQSWHQTPDFTPTKYKERAPEQLRALESSFAQNPLPLDEELDRLRSETKMTRRELDSWFSERRKKVNAEETKKAEENASQEEEEAAEDEGGEEDLASELRVSGENGSLEMPSSHLLAERKVSPLKLNLKNLRVTEANGRNELPGLGACDPEDDESNKLAEQLPGKVSCKKTAQQRHLLRQLFVQTQWPSNQDYDSLMAQTGLPRPEVVRWFGDSRYALKNGQLKWYEDYKRGNFPPGLLVLAPGNRELLQDYYMTHKMLYEEDLQNLCDKTQMSSQQVKQWFAEKMGEETRAVADTGSEDQGPGTGELTAVHKGMGDTYSEVSENSESWEPRVPEASSEPFDTSSPQAGRQLETD
>sp|Q9H4I2-2|ZHX3_HUMAN Isoform 2 of Zinc fingers and homeoboxes protein 3 OS=Homo sapiens OX=9606 GN=ZHX3
MASKRKSTTPCMLPVKTVVLQDASMEAQPAETLPEGPQQDLPPEASAASSEAAQNPSSTDGSTLANGHRSTLDGYLYSCKYCDFRSHDMTQFVGHMNSEHTDFNKDPTFVCSGCSFLAKTPEGLSLHNATCHSGEASFVWNVAKPDNHVVVEQSLPESTSTPDLAGEPSAEGADGQAELLLTKTPLMKLMKGKAEAKKLHTLKENVPSQPVGEALPKLSTGEMEVREGDHSFLNGAVPVSQASASSAKNPHAANGPLLGTVPVLPAGLAQFLSLQQQPPVHAQHHVHQPLPTAKALPKVMLPLSSLPTYNAAMDSNSFLKNSFHKFPYPTKAELCYLTVVTKYPEEQLKLWFTAQRLKQGLSWSPEELEDARKKMFNTVLQSVPQPTLTVLNTPLVASAGNVQHLLQAALPGHVVGQPEGTGGGLLVTQPLMANGLQATSSPLPLTVTSVPKQPGVAPLNTVCSNTTSAVKVVNAAQSLLTACPSLTSQAFLDASLYKNKKSHEQLSALKGSFCRNQFPGQSEVEHLTKVTGLSTREVRKWFSDRRYHCRNLKGSRAMLPGDHSSLLLDSVPEVSFSPSSKVPEVTCLPTTATLATHPSAKRQSWHQTPDFTPTKYKERAPEQLRALESSFAQNPLPLDEELDRLRSETKMTRRELDSWFSERRKKVNAEETKKAEENASQEEEEAAEDEGGEEDLASELRVSGENGSLEMPSSHLLAERKVSPLKLNLKNLRVTEANGRNELPGLGACDPEDDESNKLAEQLPGKVSCKKTAQQRHLLRQLFVQTQWPSNQDYDSLMAQTGLPRPEVVRWFGDSRYALKNGQLKWYEDYKRGNFPPGLLVLAPGNRELLQDYYMTHKMLYEEDLQNLCDKTQMSSQQKQTEFDLLNVKDWPVWETACHVEEPNPTLCCHMPFPCPAAGHLGELPESSQTAQSLPLPSACPPPSKQQARWGSHQFFLPQCRTFPLPSNG
>sp|Q05516|ZBT16_HUMAN Zinc finger and BTB domain-containing protein 16 OS=Homo sapiens OX=9606 GN=ZBTB16 PE=1 SV=2
MDLTKMGMLQLQNPSHPTGLLCKANQMRLAGTLCDVVLMVDSQEFHAHRTVLACTSKMFELLFHRNSQHYTLDFLSPKTFQQLLEYAYTATLQAKAEDLDDLLYAAELLELEYLEEQCLKMLETLQASDDNDTEATMADGGAEEEEDRKARYLKNLFLSKHSSEESGYASVAGQSLPGPMVDQSPSVSTSFGLSAMSPTKAAVDSLMTLGQSLLQGTLQPPAGPEEPTLAGGGRHPGVAEVKTEMMQVDEVPSQDSPGAAESSLSGGMGDKVEERGKEGPGTPTRSSVLTSARELHYGREESAEQVPPPAEAGQAPTGRPEHPAPPPEKHLGLYSVLPNHKADAVLSMPSSVTSGLHVQPALAVSMDFSTYGGLLPQGFLQRELFSKLGELAVGMKSESRTLGEQCSVCGVELPDNEAVEQHRKLHSGMKTYGCELCGKRFLDSLRLRMHLLAHSAGAKAFVCDQCGAQFSKEDALETHRQTHTGTDMAVFCLLCGKRFQAQSALQQHMEVHAGVRSYLCSECNRTFPSHTALKRHLRSHTGDHPYECEFCGSCFRDESTLKSHKRLHTGEKPYECNGCGKKFSLKHQLETHYRVHTGEKPFECKLCHQRSRDYSAMLKHLRTHNGASPYQCTLCTEYCPSLSSMQKHMKGHKPEELPPDWRLEKTYLYLCYV
>sp|Q05516-2|ZBT16_HUMAN Isoform PLZFA of Zinc finger and BTB domain-containing protein 16 OS=Homo sapiens OX=9606 GN=ZBTB16
MDLTKMGMLQLQNPSHPTGLLCKANQMRLAGTLCDVVLMVDSQEFHAHRTVLACTSKMFELLFHRNSQHYTLDFLSPKTFQQLLEYAYTATLQAKAEDLDDLLYAAELLELEYLEEQCLKMLETLQASDDNDTEATMADGGAEEEEDRKARYLKNLFLSKHSSEESGYASVAGQSLPGPMVDQSPSVSTSFGLSAMSPTKAAVDSLMTLGQSLLQGTLQPPAGPEEPTLAGGGRHPGVAEVKTEMMQVDEVPSQGFLQRELFSKLGELAVGMKSESRTLGEQCSVCGVELPDNEAVEQHRKLHSGMKTYGCELCGKRFLDSLRLRMHLLAHSAGAKAFVCDQCGAQFSKEDALETHRQTHTGTDMAVFCLLCGKRFQAQSALQQHMEVHAGVRSYLCSECNRTFPSHTALKRHLRSHTGDHPYECEFCGSCFRDESTLKSHKRLHTGEKPYECNGCGKKFSLKHQLETHYRVHTGEKPFECKLCHQRSRDYSAMLKHLRTHNGASPYQCTLCTEYCPSLSSMQKHMKGHKPEELPPDWRLEKTYLYLCYV
>sp|P60852|ZP1_HUMAN Zona pellucida sperm-binding protein 1 OS=Homo sapiens OX=9606 GN=ZP1 PE=1 SV=1
MAGGSATTWGYPVALLLLVATLGLGRWLQPDPGLPGLRHSYDCGLKGMQLLVFPRPGQTLRFKVVDEFGNRFDVNNCSLCYHWVTSRPQEPAVFSADYRGCHVLEKDGRFHLRVFMEAVLPNGRVDVAQDATLLCPKPDPSRTLDSQLAPPAMFSVSTPQTLSFLPTSGHTSQGSGHAFPSPLDPGHSSVHPTPALPSPGPGPTLATLAQPHWGTLEHWDVNKRDYLGTHLSQEQCQVASGHLPCLVRRTSKEACQQAGCCYDNTREVPCYYGNTATVQCFRDGYFVLVVSQEMALTHRLTLANLHLAYAPTSCSPTQHTEAFVVFYFPLTHCGTTMQVAGDQLLYENWLVSGLHLQKGPQGSLTRDSTFQLHVRCVFNASDFLPLQASLFPPPSPAPMTQPGPLRLELRLAKDETFSSYYGEDDYPLVRLLREPVHVEVRLLQRTDPNLVLLLHQCWGAPSANPFQQPQWPLLSDGCPFKGDSYRTQMVALDGATPFQSHYQRFTVATFALLDSGSQRALRGLVYLFCSTSACHTSGLETCSTACSTGTTRQRRSSGHRNDTARPQDLVSSPGPVGFEDSYGQEPTLGPTDSNGNSSLRPLLWAVLLLPAVALVLGFGVFVGLSQTWAQKLWESNRQ
>sp|A8MUU9|YV023_HUMAN Putative uncharacterized protein ENSP00000383309 OS=Homo sapiens OX=9606 PE=5 SV=3
MPPTASLTRSPPTASQTRTLPRASRTRTPPRASLTRSPPTASLRRTPSRASRTRTPPRASLKRTPSRASLTRTLSRASLTRLKSRASHTRTPSRASLTRTPPTASRTRSLPRASRTRTPPRTSQRRMPPRTSQTRTPPRASLRRTPSRASRTRTPPRASLRRTPSRASLTRTPSRASLTRLKSRASHTRTPSRASLTRTPPTASLTRASRTRTPPRTSQTRTPPRASLRRTPSRASLTRTPSRASLTRTPSRASLTRLKSRASHTRTPSRASLTRTPPTASLTRTPPTASLTRTPPRASLTRSPPRASLTRTPPTASLTRSPPTASLTRTPPRASLTRSPPRASLTRTPSTASLTRTPSRASLTRSKSRASHTRTPSRASLTRTPPRASLTRTPPRASLTRSPPTASLTRMPPTASLTRSPPRASLTRTPPRASLTRSPSTASLTRTPPGTWLRRTPPRTSLTRTPPTASLTRTPYTASLTRTPYTASLMRMPYMTSLMTPYKAR
>sp|P17038|ZNF43_HUMAN Zinc finger protein 43 OS=Homo sapiens OX=9606 GN=ZNF43 PE=2 SV=4
MGPLTFMDVALEFCLEEWQCLDLAQQNLYRNVMLENYRNLVFLGLAVSKPDLLTCLEQEKEPWEPMRRHEMVAKPPVMCSHFTQDFWPEQHLKDPFQKATLRRYKNCEHKNVHLKKDHKSVDECKVHRGGYNGFNQCLPATQSKLFLFDKCVKAFHKFSNSNRHKLSHTEKKLFKCKECGKSFCMLPHLAQHKLLHTRVNFCKCEKCGKAFNCPSLLTKHKRLNTGEKPYTCEECGKVFNWSSRLTTHKKNYTRYKLYKCEECGKAFNKSSLLTTHKLLRTGEKFYKCKECAKAFNQSSNLTEHKKLHPGEKPYKCEECGKAFNWPSTLTKHKRLHTGEKPYTCEECGKAFNQFSNLTTHKRLHTAEKFYKCTECGEAFSRSSNLTKHKKLHTEKKPYKCEECGKAFKWSSKLTEHKLTHTGEKPYKCEECGKAFNWPSTLTKHNRLHTGEKPYKCEVCGKAFNQFSNLTTHKRLHTAEKPYKCEECGKAFSRSSNLTKHKKLHLEKKPYKCEECGKAFKWSSKLTEHKLTHTGEKPYKCEECGKAFNHFSLLTKHKRLHTGEKPYKCEECGKAFTQSSNLTTHKKLHTGEKFYKCEECGKAFTQSSNLTTHKKLHTGGKPYKCEECGKAFNQFSTLTKHKLLHTEEKPYKCEECGKAFKWSSTLTKHKLLHTGEKPYKCEECGKAFKLSSTLSTHKLLHTGEKPYKCEKCGKAFNRSSNLLEHKKLHTGEQPYKCEECGKAFNYSSHLNTHKRLHTKEQPYKCKECGKAFNQYSNLTTHNKLHTGEKLYKPEDVTVLLTTPQTFSNLK
>sp|P17038-2|ZNF43_HUMAN Isoform 2 of Zinc finger protein 43 OS=Homo sapiens OX=9606 GN=ZNF43
MDVALEFCLEEWQCLDLAQQNLYRNVMLENYRNLVFLGLAVSKPDLLTCLEQEKEPWEPMRRHEMVAKPPVMCSHFTQDFWPEQHLKDPFQKATLRRYKNCEHKNVHLKKDHKSVDECKVHRGGYNGFNQCLPATQSKLFLFDKCVKAFHKFSNSNRHKLSHTEKKLFKCKECGKSFCMLPHLAQHKLLHTRVNFCKCEKCGKAFNCPSLLTKHKRLNTGEKPYTCEECGKVFNWSSRLTTHKKNYTRYKLYKCEECGKAFNKSSLLTTHKLLRTGEKFYKCKECAKAFNQSSNLTEHKKLHPGEKPYKCEECGKAFNWPSTLTKHKRLHTGEKPYTCEECGKAFNQFSNLTTHKRLHTAEKFYKCTECGEAFSRSSNLTKHKKLHTEKKPYKCEECGKAFKWSSKLTEHKLTHTGEKPYKCEECGKAFNWPSTLTKHNRLHTGEKPYKCEVCGKAFNQFSNLTTHKRLHTAEKPYKCEECGKAFSRSSNLTKHKKLHLEKKPYKCEECGKAFKWSSKLTEHKLTHTGEKPYKCEECGKAFNHFSLLTKHKRLHTGEKPYKCEECGKAFTQSSNLTTHKKLHTGEKFYKCEECGKAFTQSSNLTTHKKLHTGGKPYKCEECGKAFNQFSTLTKHKLLHTEEKPYKCEECGKAFKWSSTLTKHKLLHTGEKPYKCEECGKAFKLSSTLSTHKLLHTGEKPYKCEKCGKAFNRSSNLLEHKKLHTGEQPYKCEECGKAFNYSSHLNTHKRLHTKEQPYKCKECGKAFNQYSNLTTHNKLHTGEKLYKPEDVTVLLTTPQTFSNLK
>sp|P17022|ZNF18_HUMAN Zinc finger protein 18 OS=Homo sapiens OX=9606 GN=ZNF18 PE=1 SV=2
MPVDLGQALGLLPSLAKAEDSQFSESDAALQEELSSPETARQLFRQFRYQVMSGPHETLKQLRKLCFQWLQPEVHTKEQLLELLMLEQFLTLLPGELQMWVRKQCPGSGEEAVTLVESLKGDPQRLWQWLSLQVLGQDLLSEKMESPSCQVGEVEPHLEVVPQELGLENSSSGPGELLSHLVKEESDTEAELALAASQPARLEERLLRDQDLGASLLPAAPQEQWRQLDSTQKEQYWDLMLETYGKMVSGAGLSHPKSDLTNSLEFGEELAGLYLHVNEKLPRPTCLGDRQENDKENLNLENHRDQELLHASCQASGEVPSQASLRGFFTEDEPGCFGEGENLPEALQNLQDEGTGEQLSPQERLSEKQLGQHLPNPHSGEMSTMWLEEKRETSQKGQPRAPMAQKLPTCRECGKTFYRNSQLLFHQRTHTGETYFQCTLCKKAFLRSSDFVKHQRTHTGEKPCKCDYCGKGFSDFSGLRHHEKLHTGEKPYKCPLCEKSFLQRSNFNRHQRVHTGEKPYKCSHCGKSFSWSSSLDKHQRSHLGKKPFQ
>sp|P17022-2|ZNF18_HUMAN Isoform 2 of Zinc finger protein 18 OS=Homo sapiens OX=9606 GN=ZNF18
MPVDLGQALGLLPSLAKAEDSQFSESDAALQEELSSPETARQLFRQFRYQVMSGPHETLKQLRKLCFQWLQPEVHTKEQLLELLMLEQFLTLLPGELQMWVRKQCPGSGEEAVTLVESLKGDPQRLWQWLSLQVLGQDLLSEKMESPSCQVGEVEPHLEVVPQELGLENSSSGPGELLSHLVKEESDTEAELALAASQPARLEERLLRDQDLGASLLPAAPQEQWRQLDSTQKEQYWDLMLETYGKMVSGGLSHPKSDLTNSLEFGEELAGLYLHVNEKLPRPTCLGDRQENDKENLNLENHRDQELLHASCQASGEVPSQASLRGFFTEDEPGCFGEGENLPEALQNLQDEGTGEQLSPQERLSEKQLGQHLPNPHSGEMSTMWLEEKRETSQKGQPRAPMAQKLPTCRECGKTFYRNSQLLFHQRTHTGETYFQCTLCKKAFLRSSDFVKHQRTHTGEKPCKCDYCGKGFSDFSGLRHHEKLHTGEKPYKCPLCEKSFLQRSNFNRHQRVHTGEKPYKCSHCGKSFSWSSSLDKHQRSHLGKKPFQ
>sp|Q5T7W0|ZN618_HUMAN Zinc finger protein 618 OS=Homo sapiens OX=9606 GN=ZNF618 PE=1 SV=1
MNQPGGAAAPQADGASAAGRKSTASRERLKRSQKSTKVEGPEPVPAEASLSAEQGTMTEVKVKTELPDDYLQEVLWQGEAKEEKKAVSKDGTSDVPAELCVVLGGVRNQQTLDGKAPEGSPHGGSVRSRYSGTWLFDQALRYASGSYECGLCGKKYKYYNCFQTHVRAHRDTEATSGEGASQSNNFRYTCDLCGKKYKYYSCFQEHRDLHAVDVFSVEGAPENRADPFDQGVVATDEVKEEPPEPFQKLGPKTGNYTCEFCGKQYKYYTPYQEHVALHAPLSTAPGWEPPDDPDTGSECSHPEVSPSPRFVAAKTQTNQSGKKAPASVVRCATLLHRTPPATQTQTFRTPNSGSPASKATAAESAFSRRVEGKAQNHFEETNSSSQNSSEPYTCGACGLQFQFYNNLLEHMQSHAADNENNLASNQSRSPPAVVEEKWKPQAQRNSANNTTTSGLTPNSMLPEKERQNLAERLLRVMCADLGALSVVSGKEFLKLAQTLVDSGARYGAFSVTELLGNFNTLALKHLPRMYNQVKVKVTCALGSNACLGLGVTCHSQSVGPDSCYLLTAYQAEGNHLKSYVLGVKGADLRDSGDLVHHWVQNVLSEFVMSELRTVYVTDCRVSTSAFSKAGMCLRCSACALNSVVQSVLSKRTLQARSMHEVLELLNVCEDLAGSTGLAKETFGSLEETSPPPCWNSVTDSLLLVHERYEQLCEFYSRAKKMNLLQSLNKHLLSNLAALLTPVKQAVLELSNESQPTLQLVLPTYVRLEKLFTAKANDAGTVSKLCHLFLEALKENFKVHPAHKVAMLLDPQQKLRPVPPYQHEELLGKVCELLNEVKESWAEEADFEPAAKKPRSAAVENPAAQEDDRLGKNEVYDYLQEPLFQATPDLFQYWSCVTQKHTKLAKLAFWLLAVPAVGARSGCVNMCEQALLLKRRRLLSPEDMNKLMFLKSNML
>sp|Q5T7W0-2|ZN618_HUMAN Isoform 2 of Zinc finger protein 618 OS=Homo sapiens OX=9606 GN=ZNF618
MNQPGGAAAPQADGASAAGRKSTASRERLKRSQKSTKVEGPEPVPAEASLSAEQGTMTEVKVKTELPDDYLQEVLWQGEAKEEKKAVSKDGTSDVPAELCVVLGGVRNQQTLGSYECGLCGKKYKYYNCFQTHVRAHRDTEATSGEGASQSNNFRYTCDLCGKKYKYYSCFQEHRDLHAVDVFSVEGAPENRADPFDQGVVATDEVKEEPPEPFQKLGPMNNLTSDLFKKKEVRQCQKRETGNYTCEFCGKQYKYYTPYQEHVALHAPLKSAFSRRVEGKAQNHFEETNSSSQNSSEPYTCGACGLQFQFYNNLLEHMQSHAADNENNLASNQSRSPPAVVEEKWKPQAQRNSANNTTTSGLTPNSMLPEKERQNLAERLLRVMCADLGALSVVSGKEFLKLAQTLVDSGARYGAFSVTELLGNFNTLALKHLPRMYNQVKVKVTCALGSNACLGLGVTCHSQSVGPDSCYLLTAYQAEGNHLKSYVLGVKGADLRDSGDLVHHWVQNVLSEFVMSELRTVYVTDCRVSTSAFSKAGMCLRCSACALNSVVQSVLSKRTLQARSMHEVLELLNVCEDLAGSTGLAKETFGSLEETSPPPCWNSVTDSLLLVHERYEQLCEFYSRAKKMNLLQSLNKHLLSNLAALLTPVKQAVLELSNESQPTLQLVLPTYVRLEKLFTAKANDAGTVSKLCHLFLEALKENFKVHPAHKVAMLLDPQQKLRPVPPYQHEELLGKVCELLNEVKESWAEEADFEPAAKKPRSAAVENPAAQEDDRLGKNEVYDYLQEPLFQATPDLFQYWSCVTQKHTKLAKLAFWLLAVPAVGARSGCVNMCEQALLLKRRRLLSPEDMNKLMFLKSNML
>sp|Q5T7W0-3|ZN618_HUMAN Isoform 3 of Zinc finger protein 618 OS=Homo sapiens OX=9606 GN=ZNF618
MNQPGGAAAPQADGASAAGRKSTASRERLKRSQKSTKVEGPEPVPAEASLSAEQGTMTEVKVKTELPDDYLQEVLWQGEAKEEKKAVSKDGTSDVPAELCVVLGGVRNQQTLGSYECGLCGKKYKYYNCFQTHVRAHRDTEATSGEGASQSNNFRYTCDLCGKKYKYYSCFQEHRDLHAVDVFSVEGAPENRADPFDQGVVATDEVKEEPPEPFQKLGPKTGNYTCEFCGKQYKYYTPYQEHVALHAPLSEYLLPVGMGVGGPGTGWASRWPGLWNLARKW
>sp|Q5T7W0-4|ZN618_HUMAN Isoform 4 of Zinc finger protein 618 OS=Homo sapiens OX=9606 GN=ZNF618
MNQPGGAAAPQADGASAAGRKSTASRERLKRSQKSTKVEGPEPVPAEASLSAEQGTMTEVKVKTELPDDYLQEVLWQGEAKEEKKAVSKDGTSDVPAELCVVLGGVRNQQTLGSYECGLCGKKYKYYNCFQTHVRAHRDTEATSGEGASQSNNFRYTCDLCGKKYKYYSCFQEHRDLHAVDVFSVEGAPENRADPFDQGVVATDEVKEEPPEPFQKLGPKTGNYTCEFCGKQYKYYTPYQEHVALHAPLSTAPGWEPPDDPDTGSECSHPEVSPSPRFVAAKTQTNQSGKKAPASVVRCATLLHRTPPATQTQTFRTPNSGSPASKATAESAFSRRVEGKAQNHFEETNSSSQNSSEPYTCGACGLQFQFYNNLLEHMQSHAADNENNLASNQSRSPPAVVEEKWKPQAQRNSANNTTTSGLTPNSMLPEKERQNLAERLLRVMCADLGALSVVSGKEFLKLAQTLVDSGARYGAFSVTELLGNFNTLALKHLPRMYNQVKVKVTCALGSNACLGLGVTCHSQSVGPDSCYLLTAYQAEGNHLKSYVLGVKGADLRDSGDLVHHWVQNVLSEFVMSELRTVYVTDCRVSTSAFSKAGMCLRCSACALNSVVQSVLSKRTLQARSMHEVLELLNVCEDLAGSTGLAKETFGSLEETSPPPCWNSVTDSLLLVHERYEQLCEFYSRAKKMNLLQSLNKHLLSNLAALLTPVKQAVLELSNESQPTLQLVLPTYVRLEKLFTAKANDAGTVSKLCHLFLEALKENFKVHPAHKVAMLLDPQQKLRPVPPYQHEELLGKVCELLNEVKESWAEEADFEPAAKKPRSAAVENPAAQEDDRLGKNEVYDYLQEPLFQATPDLFQYWSCVTQKHTKLAKLAFWLLAVPAVGARSGCVNMCEQALLLKRRRLLSPEDMNKLMFLKSNML
>sp|P17030|ZNF25_HUMAN Zinc finger protein 25 OS=Homo sapiens OX=9606 GN=ZNF25 PE=1 SV=2
MNKFQGPVTLKDVLVEFTKEEWKLLTPAQRTLYKDVMLENYSHLVSVGYHVNKPNAVFKLKQGKEPWLLEVEFPHRGFPEDLWSLHDLEARYQESQAGNSRNGELTKHQKTHTTEKACECKECGKFFCQKSALLVHQHTHSKGKSYDCDKCGKSFSKNEDLLRHQKLHTRDKTYECKECKKLFYHLSSLSRHLRTHAGEKPYECNQCEKSFYQKPHLTEHQKTHTGEKPFECTECGKFFYVKAYLMVHQKTHTGEKPYECKECGKAFSQKSHLTVHQRMHTGEKPYKCKECGKFFSRNSHLKTHQRSHTGEKPYECKECRKCFYQKSALTVHQRTHTGEKPFECNKCGKTFYYKSDLTKHQRKHTGEKPYECTECGKSFAVNSVLRLHQRTHTGEKPYACKECGKSFSQKSHFLLHQRKHTGEKPYECQECGETFLQKSQLTAHQKTHTKKRNAEK
>sp|P17030-2|ZNF25_HUMAN Isoform 2 of Zinc finger protein 25 OS=Homo sapiens OX=9606 GN=ZNF25
MWNFLSRNGELTKHQKTHTTEKACECKECGKFFCQKSALLVHQHTHSKGKSYDCDKCGKSFSKNEDLLRHQKLHTRDKTYECKECKKLFYHLSSLSRHLRTHAGEKPYECNQCEKSFYQKPHLTEHQKTHTGEKPFECTECGKFFYVKAYLMVHQKTHTGEKPYECKECGKAFSQKSHLTVHQRMHTGEKPYKCKECGKFFSRNSHLKTHQRSHTGEKPYECKECRKCFYQKSALTVHQRTHTGEKPFECNKCGKTFYYKSDLTKHQRKHTGEKPYECTECGKSFAVNSVLRLHQRTHTGEKPYACKECGKSFSQKSHFLLHQRKHTGEKPYECQECGETFLQKSQLTAHQKTHTKKRNAEK
>sp|Q96K58|ZN668_HUMAN Zinc finger protein 668 OS=Homo sapiens OX=9606 GN=ZNF668 PE=1 SV=3
MEVEAAEARSPAPGYKRSGRRYKCVSCTKTFPNAPRAARHAATHGPADCSEEVAEVKPKPETEAKAEEASGEKVSGSAAKPRPYACPLCPKAYKTAPELRSHGRSHTGEKPFPCPECGRRFMQPVCLRVHLASHAGELPFRCAHCPKAYGALSKLKLHQRGHTGERPYACADCGKSFADPSVFRKHRRTHAGLRPYSCERCGKAYAELKDLRNHERSHTGERPFLCSECGKSFSRSSSLTCHQRLHAAQKPYRCPACGKGFTQLSSYQSHERTHSGEKPFLCPRCGRMFSDPSSFRRHQRAHEGVKPYHCEKCGKDFRQPADLAMHRRVHTGDRPFKCLQCDKTFVASWDLKRHALVHSGQRPFRCEECGRAFAERASLTKHSRVHSGERPFHCNACGKSFVVSSSLRKHERTHRSSEAAGVPPAQELVVGLALPVGVAGESSAAPAAGAGLGDPPAGLLGLPPESGGVMATQWQVVGMTVEHVECQDAGVREAPGPLEGAGEAGGEEADEKPPQFVCRECKETFSTMTLLRRHERSHPELRPFPCTQCGKSFSDRAGLRKHSRTHSSVRPYTCPHCPKAFLSASDLRKHERTHPVPMGTPTPLEPLVALLGMPEEGPA
>sp|Q96K58-2|ZN668_HUMAN Isoform 2 of Zinc finger protein 668 OS=Homo sapiens OX=9606 GN=ZNF668
MSEPGMLGRKDVWVPRETPFTKAMEVEAAEARSPAPGYKRSGRRYKCVSCTKTFPNAPRAARHAATHGPADCSEEVAEVKPKPETEAKAEEASGEKVSGSAAKPRPYACPLCPKAYKTAPELRSHGRSHTGEKPFPCPECGRRFMQPVCLRVHLASHAGELPFRCAHCPKAYGALSKLKLHQRGHTGERPYACADCGKSFADPSVFRKHRRTHAGLRPYSCERCGKAYAELKDLRNHERSHTGERPFLCSECGKSFSRSSSLTCHQRLHAAQKPYRCPACGKGFTQLSSYQSHERTHSGEKPFLCPRCGRMFSDPSSFRRHQRAHEGVKPYHCEKCGKDFRQPADLAMHRRVHTGDRPFKCLQCDKTFVASWDLKRHALVHSGQRPFRCEECGRAFAERASLTKHSRVHSGERPFHCNACGKSFVVSSSLRKHERTHRSSEAAGVPPAQELVVGLALPVGVAGESSAAPAAGAGLGDPPAGLLGLPPESGGVMATQWQVVGMTVEHVECQDAGVREAPGPLEGAGEAGGEEADEKPPQFVCRECKETFSTMTLLRRHERSHPELRPFPCTQCGKSFSDRAGLRKHSRTHSSVRPYTCPHCPKAFLSASDLRKHERTHPVPMGTPTPLEPLVALLGMPEEGPA
>sp|Q14966|ZN638_HUMAN Zinc finger protein 638 OS=Homo sapiens OX=9606 GN=ZNF638 PE=1 SV=2
MSRPRFNPRGDFPLQRPRAPNPSGMRPPGPFMRPGSMGLPRFYPAGRARGLPHRFAGHESYQNMGPQRMNVQVTQHRTDPRLTKEKLDFHEAQQKKGKPHGSRWDDEPHLSASVAVKQSSVTQVTEQSPKVQSRYTKESASSLLASFGLSNEDLEELSRYPDEQLTPENMPLLLRDLRMRKMGRRLPNLPSQSRNKETLGSEAVSSNVLDYGHASKYGYTEDPLEVRLYDPELPTDEVENEFQSQQNLSASVPNPNVLCNSMFPVEDVFRQMDFPGESSNNRSFFSVESGTKMSGLHLSGGQSVLEPLKSVNQSLNQTVSQTMSQSLLPPSMNQQPFSSELLSSVSQQERLPHEPVLNSSNVHVGSRGSKKNYQSQADLPLRSPFGLVKASWLPKFSHADAQKMKRLPTPSMMNDYYAASPRLFPHLCSLCNVECSHLKDWLQHQNTSTHLESCRQLRQQYPDWNPELLPSRRNEGNRKENETPRRRSHSPSPRRSRRSSSSHRFRRSRSPMHYMYRPRSRSPRLCHRFLSRYRSRSRSRSPYRLRNPFRGSPKCFRSVSPERMSRRSVRSSDRKKALEDVVQRSGHGTEFNKQKHLEAADKGHSPAQKPKTSSGTKPSVKPTSATKSDSNLGGHSLRCKSKNLEDDTLSECKQVSDKAVSLQRKLRKEQSLHYGSVLLLTELPEDGCTEEDVRKLFQPFGKVNDVLLVPYRKEAYLEMEFKEALTALMKYLETTPLTLKGKSVKLCVPGKKKAQNKEVKKKTLESKKVSASTLKRDADASKAVELVTSTSAAKTGQAKASVAKVNKSTGKSASSVKSVVTVAVKGNKASLKTAKSGGKKSLEAKKTGNVKNKDSNKPVTLPENSELKTSLEVKATENCAKEALSDAALEATENEPLNKETEEMCVMLVSNLPNKGYSVEEVYDLAKPFGGLKDLLLLSSHKKAYLELNRKAAESMVKFYTCFPVLMDGNQLSLSMAPENMNLKDEEALFLTLVKENDPEANLDTLYDRFVHLDNLPEDGLQCVLCVGLQFGKVDHHVFLSNRNKALLQLDSPESAQSMYSFLKQNPQNLGDHMLTCSLSPKLDLPEVQLEHDPELEKESPGLKNSPLDESEVQTATDSPSVKPNELEEESTPSLQTETLVQQEEPCEEEAEKATCDSDFAVETLELETQGEEVKEELPLVASASVSLEQFTENAEECALNQQMFNSDLEKKGAELLNPKTALLPSDSVFAEERNLKGLLEESPSEAEDFLSGLTQTMVEAVAEVEKNETVSELLPSTCLVTLVPGLPTGDEKTVDKKNLSEKKGNMDEKEEKEFNTKETRMDLQLGTEKAEKNEGRMDAEKVEKMAAMKEKPAENTLFKAYPNKGVGQANKPDETSKTSLLAVSDVSSSKPSLKAVLVSSPKAKATVSKTENQKSFPKSVPRDQLNAEKKLSAKEFGLLKPTSARSGLAESSSKFKPTQSSLTRGGSGRLSALQGKLSKLDYRDLTKQSQETEARPSLMKRDDSNNKTLAEQNTKNPKSTTGRSSKSKEEPLFPFNLDEFVTVDEVLEEVNPSQAKQNPLKGKRKETLKNVPFSELNLKKKKGKTSTPRGVEGELSFVTLDELGEEEDAAAHLAQALVTVDEVLDEEELNMEEMVKNSNSLFTLDELLDQDDCLSHSEPKDVTVLSVAEEQDLLKQERLVTVDELGEVEELPLNESADLTFATLNTKGNEGDTVRDSLGFLSSQVPEDPSTLVTVDELQDDSSDLHLVTLDEVTEEDEDSLADFNNLKEELNFVTVDEVGEEEDGDNDLKVELAQSKNDHPTDKKGNRKKRAVDTKKTKLESLSQVGPVNENVMEEDLKTMLERHLTAKTPTKRVRLGKTLPSEKAVVTEPAKGEEAFQMSEVDEESGLKDSEPERKRKKTEDSSSGKSVASDVPEELDFLVPKAGFFCPLCSLFYSGEKAMTNHCKSTRHKQNTEKFMAKQRKEKEQNEAEERSSR
>sp|Q14966-2|ZN638_HUMAN Isoform 2 of Zinc finger protein 638 OS=Homo sapiens OX=9606 GN=ZNF638
MSRPRFNPRGDFPLQRPRAPNPSGMRPPGPFMRPGSMGLPRFYPAGRARGLPHRFAGHESYQNMGPQRMNVQVTQHRTDPRLTKEKLDFHEAQQKKGKPHGSRWDDEPHLSASVAVKQSSVTQVTEQSPKVQSRYTKESASSLLASFGLSNEDLEELSRYPDEQLTPENMPLLLRDLRMRKMGRRLPNLPSQSRNKETLGSEAVSSNVLDYGHASKYGYTEDPLEVRLYDPELPTDEVENEFQSQQNLSASVPNPNVLCNSMFPVEDVFRQMDFPGESSNNRSFFSVESGTKMSGLHLSGGQSVLEPLKSVNQSLNQTVSQTMSQSLLPPSMNQQPFSSELLSSVSQQERLPHEPVLNSSNVHVGSRGSKKNYQSQADLPLRSPFGLVKASWLPKFSHADAQKMKRLPTPSMMNDYYAASPRLFPHLCSLCNVECSHLKDWLQHQNTSTHLESCRQLRQQYPDWNPELLPSRRNEGNRKENETPRRRSHSPSPRRSRRSSSSHRFRRSRSPMHYMYRPRSRSPRLCHRFLSRYRSRSRSRSPYRLRNPFRGSPKCFRSVSPERMSRRSVRSSDRKKALEDVVQRSGHGTEFNKQKHLEAADKGHSPAQKPKTSSGTKPSVKPTSATKSDSNLGGHSLRCKSKNLEDDTLSECKQVSDKAVSLQRKLRKEQSLHYGSVLLLTELPEDGCTEEDVRKLFQPFGKVNDVLLVPYRKEAYLEMEFKEALTALMKYLETTPLTLKGKSVKLCVPGKKKAQNKEVKKKTLESKKVSASTLKRDADASKAVELVTSTSAGLLPTGGGNNYPQLVLAPGLCH
>sp|Q14966-3|ZN638_HUMAN Isoform 3 of Zinc finger protein 638 OS=Homo sapiens OX=9606 GN=ZNF638
MSRPRFNPRGDFPLQRPRAPNPSGMRPPGPFMRPGSMGLPRFYPAGRARGLPHRFAGHESYQNMGPQRMNVQVTQHRTDPRLTKEKLDFHEAQQKKGKPHGSRWDDEPHLSASVAVKQSSVTQVTEQSPKVQSRYTKESASSLLASFGLSNEDLEELSRYPDEQLTPENMPLLLRDLRMRKMGRRLPNLPSQSRNKETLGSEAVSSNVLDYGHASKYGYTEDPLEVRLYDPELPTDEVENEFQSQQNLSASVPNPNVLCNSMFPVEDVFRQMDFPGESSNNRSFFSVESGTKMSGLHLSGGQSVLEPLKSVNQSLNQTVSQTMSQSLLPPSMNQQPFSSELLSSVSQQERLPHEPVLNSSNVHVGSRGSKKNYQSQADLPLRSPFGLVKASWLPKFSHADAQKMKRLPTPSMMNDYYAASPRLFPHLCSLCNVECSHLKDWLQHQNTSTHLESCRQLRQQYPDWNPELLPSRRNEGNRKENETPRRRSHSPSPRRSRRSSSSHRFRRSRSPMHYMYRPRSRSPRLCHRFLSRYRSRSRSRSPYRLRNPFRGSPKCFRSVSPERMSRRSVRSSDRKKALEDVVQRSGHGTEFNKQKHLEAADKGHSPAQKPKTSSGTKPSVKPTSATKSDSNLGGHSLRCKSKNLEDDTLSECKQVSDKAVSLQRKLRKEQSLHYGSVLLLTELPEDGCTEEDVRKLFQPFGKVNDVLLVPYRKEAYLEMEFKEALTALMKYLETTPLTLKGKSVKLCVPGKKKAQNKEVKKKTLESKKVSASTLKRDADASKAVELVTSTSAAKTGQAKASVAKVNKSTGKSASSVKSVVTVAVKGNKASLKTAKSGGKKSLEAKKTGNVKNKDSNKPVTLPENSELKTSLEVKATENCAKEALSDAALEATENEPLNKETEEMCVMLVSNLPNKGYSVEEVYDLAKPFGGLKDLLLLSSHKKAYLELNRKAAESMVKFYTCFPVLMDGNQLSLSMAPENMNLKDEEALFLTLVKENDPEANLDTLYDRFVHLDNLPEDGLQCVLCVGLQFGKVDHHVFLSNRNKALLQLDSPESAQSMYSFLKQNPQNLGDHMLTCSLSPKLDLPEVQLEHDPELEKESPGLKNSPLDESEVQTATDSPSVKPNELEEESTPSLQTETLVQQEEPCEEEAEKATCDSDFAVETLELETQGEEVKEELPLVASASVSLEQFTENAEECALNQQMFNSDLEKKGAELLNPKTALLPSDSVFAEERNLKGLLEESPSEAEDFLSGLTQTMVEAVAEVEKNETVSELLPSTCLVTLVPGLPTGDEKTVDKKNLSEKKGNMDEKEEKEFNTKETRMDLQLGTEKAEKNEGRMDAEKVEKMAAMKEKPAENTLFKAYPNKGVGQANKPDETSKTSLLAVSDVSSSKPSLKAVLVSSPKAKATVSKTENQKSFPKSVPRDQLNAEKKLSAKEFGLLKPTSARSGLAESSSKFKPTQSSLTRGGSGRLSALQGKLSKLDYRDLTKQSQETEARPSLMKRDDSNNKTLAEQNTKNPKSTTGRSSKSKEEPLFPFNLDEFVTVDEVLEEVNPSQAKQNPLKGKRKETLKNVPFSELNLKKKKGKTSTPRGVEGELSFVTLDELGEEEDAAAHLAQALVTVDEVLDEEELNMEEMVKNSNSLFTLDELLDQDDCLSHSEPKDVTVLSVAEEQDLLKQERLVTVDELGEVEELPLNESADLTFATLNTKGNEGDTVRDSLGFLSSQVPEDPSTLVTVDELQDDSSDLHLVTLDEVTEEDEDSLADFNNLKEELNFVTVDEVGEEEDGDNDLKVELAQSKNDHPTDKKGNRKKRAVDTKKTKLESLSQVGPVNENVMEEDLKTMLERHLTAKTPTKRVRLGKTLPSEKAVVTEPAKGEEAFQMSEVDEESGLKDSEPERKRKKTEDSSSGKSVASDVPEGEKAMTNHCKSTRHKQNTEKFMAKQRKEKEQNEAEERSSR
>sp|Q14966-4|ZN638_HUMAN Isoform 4 of Zinc finger protein 638 OS=Homo sapiens OX=9606 GN=ZNF638
MSRPRFNPRGDFPLQRPRAPNPSGMRPPGPFMRPGSMGLPRFYPAGRARGLPHRFAGHESYQNMGPQRMNVQVTQHRTDPRLTKEKLDFHEAQQKKGKPHGSRWDDEPHLSASVAVKQSSVTQVTEQSPKVQSRYTKESASSLLASFGLSNEDLEELSRYPDEQLTPENMPLLLRDLRMRKMGRRLPNLPSQSRNKETLGSEAVSSNVLDYGHASKYGYTEDPLEVRLYDPELPTDEVENEFQSQQNLSASVPNPNVLCNSMFPVEDVFRQMDFPGESSNNRSFFSVESGTKMSGLHLSGGQSVLEPLKSVNQSLNQTVSQTMSQSLLPPSMNQQPFSSELLSSVSQQERLPHEPVLNSSNVHVGSRGSKKNYQSQADLPLRSPFGLVKASWLPKFSHADAQKMKRLPTPSMMNDYYAASPRLFPHLCSLCNVECSHLKDWLQHQNTSTHLESCRQLRQQYPDWNPELLPSRRNEGNRKENETPRRRSHSPSPRRSRRSSSSHRFRRSRSPMHYMYRPRSRSPRLCHRFLSRYRSRSRSRSPYRLRNPFRGSPKCFRSVSPERMSRRSVRSSDRKKALEDVVQRSGHGTEFNKQKHLEAADKGHSPAQKPKTSSGTKPSVKPTSATKSDSNLGGHSLRCKSKNLEDDTLSECKQVSDKAVSLQRKLRKEQSLHYGSVLLLTELPEDGCTEEDVRKLFQPFGKVNDVLLVPYRKEAYLEMEFKEALTALMKYLETTPLTLKGKSVKLCVPGKKKAQNKEVKKKTLESKKVSASTLKRDADASKAVELVTSTSAAKTGQAKASVAKVNKSTGKSASSVKSVVTVAVKGNKASLKTAKSGGKKSLEAKKTGNVKNKDSNKPVTLPENSELKTSLEVKATENCAKEALSDAALEATENEPLNKETEEMCVMLVSNLPNKGYSVEEVYDLAKPFGGLKDLLLLSSHKKAYLELNRKAAESMVKFYTCFPVLMDGNQLSLSMAPENMNLKDEEALFLTLVKENDPEANLDTLYDRFVHLDNLPEDGLQCVLCVGLQFGKVDHHVFLSNRNKALLQLDSPESAQSMYSFLKQNPQNLGDHMLTCSLSPKLDLPEVQLEHDPELEKERLWLSKTLRLLKALLVEVPNLKRSHYFHLLWMNLLLWMRL
>sp|Q14966-5|ZN638_HUMAN Isoform 5 of Zinc finger protein 638 OS=Homo sapiens OX=9606 GN=ZNF638
MCVMLVSNLPNKGYSVEEVYDLAKPFGGLKDLLLLSSHKKAYLELNRKAAESMVKFYTCFPVLMDGNQLSLSMAPENMNLKDEEALFLTLVKENDPEANLDTLYDRFVHLDNLPEDGLQCVLCVGLQFGKVDHHVFLSNRNKALLQLDSPESAQSMYSFLKQNPQNLGDHMLTCSLSPKLDLPEVQLEHDPELEKESPGLKNSPLDESEVQTATDSPSVKPNELEEESTPSLQTETLVQQEEPCEEEAEKATCDSDFAVETLELETQGEEVKEELPLVASASVSLEQFTENAEECALNQQMFNSDLEKKGAELLNPKTALLPSDSVFAEERNLKGLLEESPSEAEDFLSGLTQTMVEAVAEVEKNETVSELLPSTCLVTLVPGLPTGDEKTVDKKNLSEKKGNMDEKEEKEFNTKETRMDLQLGTEKAEKNEGRMDAEKVEKMAAMKEKPAENTLFKAYPNKGVGQANKPDETSKTSLLAVSDVSSSKPSLKAVLVSSPKAKATVSKTENQKSFPKSVPRDQLNAEKKLSAKEFGLLKPTSARSGLAESSSKFKPTQSSLTRGGSGRLSALQGKLSKLDYRDLTKQSQETEARPSLMKRDDSNNKTLAEQNTKNPKSTTGRSSKSKEEPLFPFNLDEFVTVDEVLEEVNPSQAKQNPLKGKRKETLKNVPFSELNLKKKKGKTSTPRGVEGELSFVTLDELGEEEDAAAHLAQALVTVDEVLDEEELNMEEMVKNSNSLFTLDELLDQDDCLSHSEPKDVTVLSVAEEQDLLKQERLVTVDELGEVEELPLNESADLTFATLNTKGNEGDTVRDSLGFLSSQVPEDPSTLVTVDELQDDSSDLHLVTLDEVTEEDEDSLADFNNLKEELNFVTVDEVGEEEDGDNDLKVELAQSKNDHPTDKKGNRKKRAVDTKKTKLESLSQVGPVNENVMEEDLKTMLERHLTAKTPTKRVRLGKTLPSEKAVVTEPAKGEEAFQMSEVDEESGLKDSEPERKRKKTEDSSSGKSVASDVPEELDFLVPKAGFFCPLCSLFYSGEKAMTNHCKSTRHKQNTEKFMAKQRKEKEQNEAEERSSR
>sp|Q14966-6|ZN638_HUMAN Isoform 6 of Zinc finger protein 638 OS=Homo sapiens OX=9606 GN=ZNF638
MSRPRFNPRGDFPLQRPRAPNPSGMRPPGPFMRPGSMGLPRFYPAGRARGLPHRFAGHESYQNMGPQRMNVQVTQHRTDPRLTKEKLDFHEAQQKKGKPHGSRWDDEPHLSASVAVKQSSVTQVTEQSPKVQSRYTKESASSLLASFGLSNEDLEELSRYPDEQLTPENMPLLLRDLRMRKMGRRLPNLPSQSRNKETLGSEAVSSNVLDYGHASKYGYTEDPLEVRLYDPELPTDEVENEFQSQQNLSASVPNPNVLCNSMFPVEDVFRQMDFPGESSNNRSFFSVESGTKMSGLHLSGGQSVLEPLKSVNQSLNQTVSQTMSQSLLPPSMNQQPFSSELLSSVSQQERLPHEPVLNSSNVHVGSRGSKKNYQSQADLPLRSPFGLVKASWLPKFSHADAQKMKRLPTPSMMNDYYAASPRLFPHLCSLCNVECSHLKDWLQHQNTSTHLESCRQLRQQYPDWNPELLPSRRNEGNRKENETPRRRSHSPSPRRSRRSSSSHRFRRSRSPMHYMYRPRSRSPRLCHRFLSRYRSRSRSRSPYRLRNPFRGSPKCFRSVSPERMSRRSVRSSDRKKALEDVVQRSGHGTEFNKQKHLEAADKGHSPAQKPKTSSGTKPSVKPTSATKSDSNLGGHSLRCKSKNLEDDTLSECKQVSDKAVSLQRKLRKEQSLHYGSVLLLTELPEDGCTEEDVRKLFQPFGKVNDVLLVPYRKEAYLEMEFKEALTALMKYLETTPLTLKGKSVKLCVPGKKKAQNKEVKKKTLESKKVSASTLKRDADASKAVELVTSTSAESVDQTQQLVPLVRNTARDHDGTPENEGEETVQSALFGFQYDASDHTMAWLGPNTVPEVKEMLLQDPQLQTTQLPQTTQAPDLTWGMLKKTTYKAEQLLLQTQKPFTPDNLFLALLSGDAKPEYEQ
>sp|P17026|ZNF22_HUMAN Zinc finger protein 22 OS=Homo sapiens OX=9606 GN=ZNF22 PE=1 SV=3
MRLAKPKAGLSRSSSQGKAYENKRKTGRQRQKWGMTLRFDSSFSRLRRSLDDKPYKCTECEKSFSQSSTLFQHQKLHTGKKSHKCADCGKSFFQSSNLLQHRRLHTGEKPYKCDECGESFKQSSNLLQHQRLHTGEKPYQCDECGRCFSQSSHLLQHQRTHTGEKPYQCSECGKCFSQSSHLRQHMKVHKEEKPRKTRGKNLRVKTHLPSWKAGTGRKSVAGLR
>sp|Q9UL40|ZN346_HUMAN Zinc finger protein 346 OS=Homo sapiens OX=9606 GN=ZNF346 PE=1 SV=1
MEYPAPATVQAADGGAAGPYSSSELLEGQEPDGVRFDRERARRLWEAVSGAQPVGREEVEHMLQKNQCLFTNTQCKVCCALLLSESQKLAHYQSKKHANKVKRYLALHGMETLKGETKKLDSDQKSSRSKDKNQCCPLCNMTFSSPVVAQSHYLGKTHAKNLKLKQQSTKVEALHQNREMLDPDKFCSLCHATFNDPVMAQQHYVGKKHRKQETKLKLMARYGRLADPAVTDFPAGKGYPCKTCKLVLNSLEQYQAHVSGFKHKNQSPKTVASSLGQLPMQRQPLQKDSTTLED
>sp|Q9UL40-2|ZN346_HUMAN Isoform 2 of Zinc finger protein 346 OS=Homo sapiens OX=9606 GN=ZNF346
MEYPAPATVQAADGGAAGPYSSSELLEGQEPDGVRFDRERARRLWEAVSGAQPVGREEAQFFPHSRTVLPLLVLSETYSLCHPVEHMLQKNQCLFTNTQCKVCCALLLSESQKLAHYQSKKHANKVKRYLALHGMETLKGETKKLDSDQKSSRSKDKNQCCPLCNMTFSSPVVAQSHYLGKTHAKNLKLKQQSTKVEALHQNREMLDPDKFCSLCHATFNDPVMAQQHYVGKKHRKQETKLKLMARYGRLADPAVTDFPAGKGYPCKTCKLVLNSLEQYQAHVSGFKHKNQSPKTVASSLGQLPMQRQPLQKDSTTLED
>sp|Q9UL40-3|ZN346_HUMAN Isoform 3 of Zinc finger protein 346 OS=Homo sapiens OX=9606 GN=ZNF346
MEYPAPATVQAADGGAAGPYSSSELLEGQEPDGVRFDRERARRLWEAVSGAQPVGREEVEHMLQKNQCLFTNTQCKVCCALLLSESQKLAHYQSSRSKDKNQCCPLCNMTFSSPVVAQSHYLGKTHAKNLKLKQQSTKVEALHQNREMLDPDKFCSLCHATFNDPVMAQQHYVGKKHRKQETKLKLMARYGRLADPAVTDFPAGKGYPCKTCKLVLNSLEQYQAHVSGFKHKNQSPKTVASSLGQLPMQRQPLQKDSTTLED
>sp|Q96QA6|YPEL2_HUMAN Protein yippee-like 2 OS=Homo sapiens OX=9606 GN=YPEL2 PE=1 SV=1
MVKMTRSKTFQAYLPSCHRTYSCLHCRAHLANHDELLSKSFQGSQGRAYLFNSVVNVGCGPAEERVLLTGLHAVADLYCENCKTTLGWKYEHAFESSQKYKEGKYLLELAHMLKDNGWD
>sp|P17032|ZN37A_HUMAN Zinc finger protein 37A OS=Homo sapiens OX=9606 GN=ZNF37A PE=2 SV=3
MLTSQGSVSFRDVTVGFTQEEWQHLDPAQRTLYRDVMLENYSHLVSVGYCLPKPEVLLKLEKGEEPWLLEEKFPSQSHLELLNTSRNYSLMKFNEFNKGGKCFCDEKHELLHSEEEPSEYNKNGNSFWLNEDLLWHQKLKNWEQSFEYNECGKAFPENSLFLVHKRGYTGQKTCKYTEHGKTCDMSFFLTHQQTHPRENHYGNECGENLFEESLLLEHQSVYPFSQKLNLTPLQRTHSLNNLLEYNECGTFFSEKLVLHLQQRTHTGEKPYECHECGKTFTQKSAHTRHQRTHTGGKPYECHECGKTFYKNSDLLKHQRLHTGERPYGCHECGKSFSEKSTLTQHQRTHTGEKPYECHECGKTFSFKSVLTVHQKTHTGEKPYECYACGKAFLRKSDLLKHQRLHTGEKPYECNECGKSFSEKSTLTKHLRTHTGEKPYECLQCGKFFCYYSGFTEHLRRHTGEKPFGCNECGKTFRQKSALLVHQRTHLRQKPYGCNQCGKSFCVKSKLLAHHRTHTGEKPYECNVCGKSFYVKSKLTVHQRLHLGRNPLNVVNEGNYSG
>sp|Q6PG37|ZN790_HUMAN Zinc finger protein 790 OS=Homo sapiens OX=9606 GN=ZNF790 PE=2 SV=2
MAHLMMFRDVAVDFSQEEWECLDLEQRDLYRDVMLENYSNMVSLGFCLYQPEAFSLLEKGKEPWKLLRDETRGPCPDMQSRCQTKKLLPKNGLFERELAQLELMRLCKNHSLDCLCFRGDWEGNTQFQTLQDNQEECFKQVLRTCEKRPTFNQHTVFNLHQRLNTGDKLNEFKELGKAFLSGSDHTQHQLLHTSEKFCGDKECGNTFLPDSEVLQYQTVHTVKKTYECKECGKSFSLRSSLTGHKRLHTGEKPFKCKDCGKAFRFHSQLSVHKRLHTGEKSYECKECGKAFSCGSDLTRHQRLHTGEKPYECNECRKAFSQRSHLLKHQRLHTGEKPYECKECGKAFTRGSHLTQHQRLHTGEKSHECKECGKAFLRGSNLAQHQNVHVGRKPYKCEKCGKAYLWSSHLARHQRLHTGRKPYECKQCGKTFTWASYLAQHEKLHNERKSYECKECGKTFLHGSEFNRHQKLHTGERNYECKECGKTFFRGSELNRHQKLHTGKRPYECEECGKAFLWGSQLTRHQRMHTGEEPYVCKECGKSFLWGSQLTRHKKLHTDAEPYGCKKSSHLFSHHSYFTEQKLHNSANLCEWTDYGNTFSHESNFAQHQNLYTFEKSYEFKDFEKAFSSSSHFLSLL
>sp|Q7Z3I7|ZN572_HUMAN Zinc finger protein 572 OS=Homo sapiens OX=9606 GN=ZNF572 PE=1 SV=1
MEQEKKLLVSDSNSFMERESLKSPFTGDTSMNNLETVHHNNSKADKLKEKPSEWSKRHRPQHYKHEDAKEMPLTWVQDELWCHDSYESDGKSENWGNFLAKEEEKPNHQEWDSGEHTNACVQQNSSFVDRPYKCSECWKSFSNSSHLRTHQRTHSGEKPYKCSECAKCFCNSSHLLQHLRMHTGEKPYQCGECGKSFSNTSHLLLHERTHTGEKPYKCPECGKRFSSSSHLLQHHRSHTGEKPYECSVCGKGFSHSYVLLEHQRTHTGEKPYKCPDCGKSFSQSSSLLRHQRTHTGEKPYKCLECEKSFGCNSTLLKHQRLHTGEKPYQCPECGKNFSRSSNLLTHQKMHTGEKSYESSEYEESLGQNCNVLEECRLQLGEKPYRCCECGKSFGLSSHLLRHQRTHTGEKPYRCSECWKTFSQSSTLVLHQRTHTGEKPYKCPDCGESFSQSFNLLRHRRTHLGEKPYKCTSCEKCFSRSAYLSQHRKLHVEKPFESPDVGDFPHEWTWKNCSGEMPFLSSFSVSNSSS
>sp|Q8NEP9|ZN555_HUMAN Zinc finger protein 555 OS=Homo sapiens OX=9606 GN=ZNF555 PE=1 SV=4
MDSVVFEDVAVDFTLEEWALLDSAQRDLYRDVMLETFQNLASVDDETQFKASGSVSQQDLYGEKLPKESKLATFTRNVSWASVLGKLWDSLSLEDQTTNQGRNLSRNHGLERLCESNDQCGEALSQLPHLNLYKKLPPGVKQYEYNTYGKVFMHRRTSLKSPLTVHTGHKPYQCQECGQAYSCRSHLRMHVRTHNGERPYVCKLCGKTFPRTSSLNRHVRLHTAEKTYECKQCGKAFLDFSSLTSHLRSHTGEKPYKCKECGKAFSYSSTFRRHTLTHTGEKPYKCKECAEAFSYSSTFRRHMLSHTGEKPHKCKECGEAFSYSSAFRRHMLTHTGEKPYECKQCGKTFLYLQSFRRHERLHTGEKPYECKQCGKTFLYPQSFRRHERTHGGEKPYECNQCGKAFSHPSSFRGHMRVHTGEKPYECKQCGKTFNWPLSLRKHMRTHTREKPYECKQCGKAFSLSACFREHVRMHPEDKSYECKLCGKAFYCHLSLQKHMRRHTAEKLYKCKQCGKAFSWPELLQQHVRTHTVEKPYECKECGKVFKWPSSLPLHMRLHTGEKPYQCKHCGKAFNCSSSLRRHVRLHTTEKQYKCNVGHPPANEFMCSASEKSHQERDLLKVVNMVLPL
>sp|Q8NEP9-2|ZN555_HUMAN Isoform 2 of Zinc finger protein 555 OS=Homo sapiens OX=9606 GN=ZNF555
MDSVVFEDVAVDFTLEEWALLDSAQRDLYRDVMLETFQNLASVDDETQFKASGSVSQQDLYGEKLPKESKLATFTRNVSWASVLGKLWDSLSLEDQTTNQGRNLRNHGLERLCESNDQCGEALSQLPHLNLYKKLPPGVKQYEYNTYGKVFMHRRTSLKSPLTVHTGHKPYQCQECGQAYSCRSHLRMHVRTHNGERPYVCKLCGKTFPRTSSLNRHVRLHTAEKTYECKQCGKAFLDFSSLTSHLRSHTGEKPYKCKECGKAFSYSSTFRRHTLTHTGEKPYKCKECAEAFSYSSTFRRHMLSHTGEKPHKCKECGEAFSYSSAFRRHMLTHTGEKPYECKQCGKTFLYLQSFRRHERLHTGEKPYECKQCGKTFLYPQSFRRHERTHGGEKPYECNQCGKAFSHPSSFRGHMRVHTGEKPYECKQCGKTFNWPLSLRKHMRTHTREKLYKCKQCGKVFKWPSSLPLHMRLHTGEKPYQCKHCGKAFNCSSSLRRHVRLHTTEKQYKCNVGHPPANEFMCSASEKSHQERDLLKVVNMVLPL
>sp|Q8NEP9-4|ZN555_HUMAN Isoform 3 of Zinc finger protein 555 OS=Homo sapiens OX=9606 GN=ZNF555
MDSVVFEDVAVDFTLEEWALLDSAQRDLYRDVMLETFQNLASVDDETQFKASGSVSQQDLYGEKLPKESKLATFTRNVSWASVLGKLWDSLSLEDQTTNQGRNLRNHGLERLCESNDQCGEALSQLPHLNLYKKLPPGVKQYEYNTYGKVFMHRRTSLKSPLTVHTGHKPYQCQECGQAYSCRSHLRMHVRTHNGERPYVCKLCGKTFPRTSSLNRHVRLHTAEKTYECKQCGKAFLDFSSLTSHLRSHTGEKPYKCKECGKAFSYSSTFRRHTLTHTGEKPYKCKECAEAFSYSSTFRRHMLSHTGEKPHKCKECGEAFSYSSAFRRHMLTHTGEKPYECKQCGKTFLYLQSFRRHERLHTGEKPYECKQCGKTFLYPQSFRRHERTHGGEKPYECNQCGKAFSHPSSFRGHMRVHTGEKPYECKQCGKTFNWPLSLRKHMRTHTREKPYECKQCGKAFSLSACFREHVRMHPEDKSYECKLCGKAFYCHLSLQKHMRRHTAEKLYKCKQCGKAFSWPELLQQHVRTHTVEKPYECKECGKVFKWPSSLPLHMRLHTGEKPYQCKHCGKAFNCSSSLRRHVRLHTTEKQYKCNVGHPPANEFMCSASEKSHQERDLLKVVNMVLPL
>sp|Q68DY9|ZN772_HUMAN Zinc finger protein 772 OS=Homo sapiens OX=9606 GN=ZNF772 PE=1 SV=2
MAAAEPMGPAQVPMNSEVLVDPLQGQVNFEDVFVYFSQEEWVLLDEAQRLLYRDVMLENFALMASLGHTSFMSHLVASLVMGSEPWVPDWVDMTLAVATETPGGSDPGCWHGMEDEELPFEQSFSLGMSQLRLPKGGPSTQKAYPCGTCGLVLKDLLHLAEHQETHPGQKPYMCVLCGKQFCFSANLHQHQKQHSGEKPFRSDKSRPFLLNNCAVQSMEMSFVTGEACKDFLASSSLFEHHAPHNEWKPHSNTKCEEASHCGKRHYKCSECGKTFSRKDSLVQHQRVHTGERPYECGECGKTFSRKPLLAQHQRLHTGEMPYECGLCGKVFNHSSNLLVHQRVHTGARPYKCSECGKAYSHKSTLVQHESLHTGERPYECSECGKYFGHKYRLLKHWSVHTGARPYECLACGKFFSQSSDLLAHQRVHNGEKPYVCSECGKAFSHKHVLVQHHRLHTGERPYKCSECGKAFRQRASLLRHWKLHTGERP
>sp|Q68DY9-2|ZN772_HUMAN Isoform 2 of Zinc finger protein 772 OS=Homo sapiens OX=9606 GN=ZNF772
MEDEELPFEQSFSLGMSQLRLPKGGPSTQKAYPCGTCGLVLKDLLHLAEHQETHPGQKPYMCVLCGKQFCFSANLHQHQKQHSGEKPFRSDKSRPFLLNNCAVQSMEMSFVTGEACKDFLASSSLFEHHAPHNEWKPHSNTKCEEASHCGKRHYKCSECGKTFSRKDSLVQHQRVHTGERPYECGECGKTFSRKPLLAQHQRLHTGEMPYECGLCGKVFNHSSNLLVHQRVHTGARPYKCSECGKAYSHKSTLVQHESLHTGERPYECSECGKYFGHKYRLLKHWSVHTGARPYECLACGKFFSQSSDLLAHQRVHNGEKPYVCSECGKAFSHKHVLVQHHRLHTGERPYKCSECGKAFRQRASLLRHWKLHTGERP
>sp|Q68DY9-3|ZN772_HUMAN Isoform 3 of Zinc finger protein 772 OS=Homo sapiens OX=9606 GN=ZNF772
MAAAEPMGPAQVPMNSEVLVDPLQGQVNFEDVFVYFSQEEWVLLDEAQRLLYRDVMLENFALMASLGCWHGMEDEELPFEQSFSLGMSQLRLPKGGPSTQKAYPCGTCGLVLKDLLHLAEHQETHPGQKPYMCVLCGKQFCFSANLHQHQKQHSGEKPFRSDKSRPFLLNNCAVQSMEMSFVTGEACKDFLASSSLFEHHAPHNEWKPHSNTKCEEASHCGKRHYKCSECGKTFSRKDSLVQHQRVHTGERPYECGECGKTFSRKPLLAQHQRLHTGEMPYECGLCGKVFNHSSNLLVHQRVHTGARPYKCSECGKAYSHKSTLVQHESLHTGERPYECSECGKYFGHKYRLLKHWSVHTGARPYECLACGKFFSQSSDLLAHQRVHNGEKPYVCSECGKAFSHKHVLVQHHRLHTGERPYKCSECGKAFRQRASLLRHWKLHTGERP
>sp|Q9BYJ9|YTHD1_HUMAN YTH domain-containing family protein 1 OS=Homo sapiens OX=9606 GN=YTHDF1 PE=1 SV=1
MSATSVDTQRTKGQDNKVQNGSLHQKDTVHDNDFEPYLTGQSNQSNSYPSMSDPYLSSYYPPSLGFPYSLNEAPWSTAGDPPLPYLTTYGQLSNGDHHFMHDAVFGQPGGLGNNLYQHRFNFFPENPAFSAWGTSGSQGQQTQSSAYGSSYTYPPSSLGGTVVDGQPGFHSDTLSKAPGMNSLEQGMVGLKLGDVSSSAVKTVGSVVSSVALTGVLSGNGGTNVNMPVSKPTSWAALASKPAKPQPKMKTKSGPVMGGGLPPPPLKHNMDLGTWDNKGPVPKAPVPQQAPSPQAAPQPQQVAQPLPAQPPALAQPQYQSPQQPPQTRWVAPRNRNAAFGQSGGAGSDSNSPGNVQPNSAPSVESHPVLEKLKAAHSYNPKEFEWNLKSGRVFLLKSYSEDDLHRSLKYSLWCSTEHGNKRLDSAFRCMSSKGPVYLLFSVNGSGHFCGVAEMKSPVDYGTSAGVWSQDKWKGKFDVQWLFVKDVPNNQLRHLRLENNDNKPVTNSRDTQEVPLEKAKQVLKLLSSYKHTTSLFDDFAHYEKRQEEEEVVRKERQSRNKQ
>sp|Q9BYJ9-2|YTHD1_HUMAN Isoform 2 of YTH domain-containing family protein 1 OS=Homo sapiens OX=9606 GN=YTHDF1
MLFLGSLGAWGTTSLSTGSLFSLKTLRSQHGGQVGLKVSRPRAPRMGAATPTPRAPWVARWLMGSQAFTATPSARPPPPLKHNMDLGTWDNKGPVPKAPVPQQAPSPQAAPQPQQVAQPLPAQPPALAQPQYQSPQQPPQTRWVAPRNRNAAFGQSGGAGSDSNSPGNVQPNSAPSVESHPVLEKLKAAHSYNPKEF
>sp|Q96PM9|Z385A_HUMAN Zinc finger protein 385A OS=Homo sapiens OX=9606 GN=ZNF385A PE=1 SV=2
MLLGSLSRAGPLPLLRQPPLMQPPLDLKQLLPFPLEPAPTLGLFSNYSTMDPVQKAVLSHTFGGPLLKTKRPVLSCNLCQLRFNSQSQAEAHYKGNRHARRVKGLEAAKTRGREPGVREPGDPAPPGSTPTNGDGVAPRPVSMENGLGPAPGSPEKQPGSPSPPSLPETGQGVTKGEGGTPAPASLPGGSKEEEEKAKRLLYCALCKVAVNSLSQLEAHNKGTKHKTLLEARSGLGPLKAYPRLGPPTPGEPEAPAQDRTFHCELCNVKVNSEVQLKQHLSSRRHRDGVAGKPNPLLSRHKKSRGAGELAGTLTFSKELPKSLAGGLLPSPLAVAAVMAAAAGSPLSLRPAPAAPLLQGPPLTHPLLHPAPGPLRTAHGPLLFSPY
>sp|Q96PM9-1|Z385A_HUMAN Isoform 1 of Zinc finger protein 385A OS=Homo sapiens OX=9606 GN=ZNF385A
MQPPLDLKQLLPFPLEPAPTLGLFSNYSTMDPVQKAVLSHTFGGPLLKTKRPVLSCNLCQLRFNSQSQAEAHYKGNRHARRVKGLEAAKTRGREPGVREPGDPAPPGSTPTNGDGVAPRPVSMENGLGPAPGSPEKQPGSPSPPSLPETGQGVTKGEGGTPAPASLPGGSKEEEEKAKRLLYCALCKVAVNSLSQLEAHNKGTKHKTLLEARSGLGPLKAYPRLGPPTPGEPEAPAQDRTFHCELCNVKVNSEVQLKQHLSSRRHRDGVAGKPNPLLSRHKKSRGAGELAGTLTFSKELPKSLAGGLLPSPLAVAAVMAAAAGSPLSLRPAPAAPLLQGPPLTHPLLHPAPGPLRTAHGPLLFSPY
>sp|Q96PM9-2|Z385A_HUMAN Isoform 2 of Zinc finger protein 385A OS=Homo sapiens OX=9606 GN=ZNF385A
MQPPLDLKQLLPFPLEPAPTLGLFSNYSTMDPVQKAVLSHTFGGPLLKTKRPVLSCNLCQLRFNSQSQAEAHYKGNRHARRVKGLEAAKTRGREPGVREPGDPAPPGSTPTNGDGVAPRPGTKHKTLLEARSGLGPLKAYPRLGPPTPGEPEAPAQDRTFHCELCNVKVNSEVQLKQHLSSRRHRDGVAGKPNPLLSRHKKSRGAGELAGTLTFSKELPKSLAGGLLPSPLAVAAVMAAAAGSPLSLRPAPAAPLLQGPPLTHPLLHPAPGPLRTAHGPLLFSPY
>sp|Q96PM9-3|Z385A_HUMAN Isoform 3 of Zinc finger protein 385A OS=Homo sapiens OX=9606 GN=ZNF385A
MLLGSLSRAGPLPLLRQPPLMQPPLDLKQLLPFPLEPAPTLGLFSNYSTMDPVQKAVLSHTFGGPLLKTKRPVLSCNLCQLRFNSQSQAEAHYKGNRHARRVKGLEAAKTRGREPGVREPGDPAPPGSTPTNGDGVAPRPGTKHKTLLEARSGLGPLKAYPRLGPPTPGEPEAPAQDRTFHCELCNVKVNSEVQLKQHLSSRRHRDGVAGKPNPLLSRHKKSRGAGELAGTLTFSKELPKSLAGGLLPSPLAVAAVMAAAAGSPLSLRPAPAAPLLQGPPLTHPLLHPAPGPLRTAHGPLLFSPY
>sp|Q6PJT7|ZC3HE_HUMAN Zinc finger CCCH domain-containing protein 14 OS=Homo sapiens OX=9606 GN=ZC3H14 PE=1 SV=1
MELGTELSRKLRSALKGKLQELGAYVDEELPDYLMVMVANKKSQDQMTEDLSLFLGNNTLRFTVWLHGVLDKLRSVTTEPSSLKSSDTNLFDSNVPSNKSNFSRGDERRHEAAVPPLALPSARPEKRDSRVSTSSQESKTTNVRQTYDDGAATRLMSTVKPLREPAPSEDVLDLKPEPDDLLDEDLNFVQENPLSQKKPTVTLTYGSSRPSLELYRPPASRNADSGVHLNRLQFQQQQNSLHAAKQLDMQSSWVYETGRLCEPEVLNSLEETYSPFFRNNSEKMSMEDENFRKRKLPVVSSVVKVKKFNHDGEEEEEDDDYGSRTGSLSSSVSVPAKPERRPSLPPSKQANKNLLLKALSEAQESVTKTTNYSTVPQKQTLPVAPRTRTSQEELLAEVVQGQSRTPRLSPPLKEEETKGDSVEKNQGTQQRQLLSRLQLDPVMAETLQMSQDYYDMESMVHADTRSFLLKKPKLSEEVVVAPNQESGMKTADSLRVLSGHLMQTRDLVQPDKPASPKFLVTLDGVPSPPGYMSDQEEDMCFEGMKPVNQTAASNKGLRGLLHPQQLHLLSRQLEDPNGSFSNAEMSELSVAQKPEKLLERCKYWPACKNGDECAYHHPLSPCKAFPNCKFAEKCLFVHPNCKYDAKCTKPDCPFTHVSRRLPVLSPKPAVAPPAPPSSSQLCRYFPACKKMECPFYHPKHCRFNTQCTRPDCTFYHPTLNVPPRHALKWLRPQTSE
>sp|Q6PJT7-2|ZC3HE_HUMAN Isoform 2 of Zinc finger CCCH domain-containing protein 14 OS=Homo sapiens OX=9606 GN=ZC3H14
MELGTELSRKLRSALKGKLQELGAYVDEELPDYLMVMVANKKSQDQMTEDLSLFLGNNTLRFTVWLHGVLDKLRSVTTEPSSLKSSDTNLFDSNVPSNKSNFSRGDERRHEAAVPPLALPSARPEKRDSRVSTSSQESKTTNVRQTYDDGAATRLMSTVKPLREPAPSEDVLDLKPEPDDLLDEDLNFVQENPLSQKKPTVTLTYGSSRPSLELYRPPASRNADSGVHLNRLQFQQQQNSLHAAKQLDMQSSWVYETGRLCEPEVLNSLEETYSPFFRNNSEKMSMEDENFRKRKLPVVSSVVKVKKFNHDGEEEEEDDDYGSRTGSLSSSVSVPAKPERRPSLPPSKQANKNLLLKALSEAQESVTKTTNYSTVPQKQTLPVAPRTRTSQEELLAEVVQGQSRTPRLSPPLKEEETKGDSVEKNQGTQQRQLLSRLQLDPVMAETLQMSQDYYDMESMVHADTRSFLLKKPKLSEEVVVAPNQESGMKTADSLRVLSGHLMQTRDLVQPDKPASPKFLVTLDGVPSPPGYMSDQEEDMCFEGMKPVNQTAASNKGLRGLLHPQQLHLLSRQLEDPNGSFSNAEMSELSVAQKPEKLLERCKYWPACKNGDECAYHHPLSPCKAFPNCKFAEKCLFVHPNCKYDAKCTKPDCPFTHVSRRLPVLSPKPVAPPAPPSSSQLCRYFPACKKMECPFYHPKHCRFNTQCTRPDCTFYHPTLNVPPRHALKWLRPQTSE
>sp|Q6PJT7-3|ZC3HE_HUMAN Isoform 3 of Zinc finger CCCH domain-containing protein 14 OS=Homo sapiens OX=9606 GN=ZC3H14
MELGTELSRKLRSALKGKLQELGAYVDEELPDYLMVMVANKKSQDQMTEDLSLFLGNNTLRFTVWLHGVLDKLRSVTTEPSSLKSSDTNLFDSNVPSNKSNFSRGDERRHEAAVPPLALPSARPEKRDSRVSTSSQESKTTNVRQTYDDGAATRLMSTVKPLREPAPSEDVLDLKPEPDDLLDEDLNFVQENPLSQKKPTVTLTYGSSRPSLELYRPPASRNADSGVHLNRLQFQQQQNSLHAAKQLDMQSSWVYETGRLCEPEVLNSLEETYSPFFRNNSEKMSMEDENFRKRKLPVVSSVVKVKKFNHDGEEEEEDDDYGSRTGSLSSSVSVPAKPERRPSLPPSKQANKNLLLKALSEAQESVTKTTNYSTVPQKQTLPVAPRTRTSQEELLAEVVQGQSRTPRLSPPLKEEETKGDSVEKNQAEMSELSVAQKPEKLLERCKYWPACKNGDECAYHHPLSPCKAFPNCKFAEKCLFVHPNCKYDAKCTKPDCPFTHVSRRLPVLSPKPVAPPAPPSSSQLCRYFPACKKMECPFYHPKHCRFNTQCTRPDCTFYHPTLNVPPRHALKWLRPQTSE
>sp|Q6PJT7-4|ZC3HE_HUMAN Isoform 4 of Zinc finger CCCH domain-containing protein 14 OS=Homo sapiens OX=9606 GN=ZC3H14
MVMVANKKSQDQMTEDLSLFLGNNTLRFTVWLHGVLDKLRSVTTEPSSLKSSDTNLFDSNVPSNKSNFSRGDERRHEAAVPPLALPSARPEKRDSRVSTSSQESKTTNVRQTYDDGAATRLMSTVKPLREPAPSEDVLDLKPEPDDLLDEDLNFVQENPLSQKKPTVTLTYGSSRPSLELYRPPASRNADSGVHLNRLQFQQQQNSLHAAKQLDMQSSWVYETGRLCEPEVLNSLEETYSPFFRNNSEKMSMEDENFRKRKLPVVSSVVKVKKFNHDGEEEEEDDDYGSRTGSLSSSVSVPAKPERRPSLPPSKQANKNLLLKALSEAQESVTKTTNYSTVPQKQTLPVAPRTRTSQEELLAEVVQGQSRTPRLSPPLKEEETKGDSVEKNQGTQQRQLLSRLQLDPVMAETLQMSQAEMSELSVAQKPEKLLERCKYWPACKNGDECAYHHPLSPCKAFPNCKFAEKCLFVHPNCKYDAKCTKPDCPFTHVSRRLPVLSPKPAVAPPAPPSSSQLCRYFPACKKMECPFYHPKHCRFNTQCTRPDCTFYHPTLNVPPRHALKWLRPQTSE
>sp|Q6PJT7-5|ZC3HE_HUMAN Isoform 5 of Zinc finger CCCH domain-containing protein 14 OS=Homo sapiens OX=9606 GN=ZC3H14
MELGTELSRKLRSALKGKLQELGAYVDEELPDYLMVMVANKKSQDQMTEDLSLFLGNNTLRFTVWLHGVLDKLRSVTTEPSSLKSSDTNLFDSNVPSNKSNFSRGDERRHEAAVPPLALPSARPEKRDSRVSTSSQESKTTNVRQTYDDGAATRLMSTVKPLREPAPSEDVLDLKPEPDDLLDEDLNFVQENPLSQKKPTVTLTYGSSRPSLELYRPPASRNADSGVHLNRLQFQQQQNSLHAAKQLDMQSSWVYETGRLCEPEVLNSLEETYSPFFRNNSEKMSMEDENFRKRKLPVVSSVVKVKKFNHDGEEEEEDDDYGSRTGSLSSSVSVPAKPERRPSLPPSKQANKNLLLKALSEAQESVTKTTNYSTVPQKQTLPVAPRTRTSQEELLAEVVQGQSRTPRLSPPLKEEETKGDSVEKNQDYYDMESMVHADTRSFLLKKPKLSEEVVVAPNQESGMKTADSLRVLSGHLMQTRDLVQPDKPASPKFLVTLDGVPSPPGYMSDQEEDMCFEGMKPVNQTAASNKGLRGLLHPQQLHLLSRQLEDPNGSFSNAEMSELSVAQKPEKLLERCKYWPACKNGDECAYHHPLSPCKAFPNCKFAEKCLFVHPNCKYDAKCTKPDCPFTHVSRRLPVLSPKPAVAPPAPPSSSQLCRYFPACKKMECPFYHPKHCRFNTQCTRPDCTFYHPTLNVPPRHALKWLRPQTSE
>sp|Q6PJT7-6|ZC3HE_HUMAN Isoform 6 of Zinc finger CCCH domain-containing protein 14 OS=Homo sapiens OX=9606 GN=ZC3H14
MRMSSKFPSPPLPLFLPPEPVDLGSLTSSSCSLNELDNLSHLLRKLSADLNELKGMKAALLTVEANLFDLNVRVSKNEAKLSSLEVKMNEYSTTYECNRQFEDQEEDTESQSRTTDVKLLGFLRNVEKGTQQRQLLSRLQLDPVMAETLQMSQAEMSELSVAQKPEKLLERCKYWPACKNGDECAYHHPLSPCKAFPNCKFAEKCLFVHPNCKYDAKCTKPDCPFTHVSRRLPVLSPKPVAPPAPPSSSQLCRYFPACKKMECPFYHPKHCRFNTQCTRPDCTFYHPTLNVPPRHALKWLRPQTSE
>sp|Q6PJT7-8|ZC3HE_HUMAN Isoform 8 of Zinc finger CCCH domain-containing protein 14 OS=Homo sapiens OX=9606 GN=ZC3H14
MRMSSKFPSPPLPLFLPPEPVDLGSLTSSSCSLNELDNLSHLLRKLSADLNELKGMKAALLTVEANLFDLNVRVSKNEAKLSSLEVKMNEYSTTYECNRQFEDQEEDTESQSRTTDVKLLGFLRNVEKAEMSELSVAQKPEKLLERCKYWPACKNGDECAYHHPLSPCKAFPNCKFAEKCLFVHPNCKYDAKCTKPDCPFTHVSRRLPVLSPKPAVAPPAPPSSSQLCRYFPACKKMECPFYHPKHCRFNTQCTRPDCTFYHPTLNVPPRHALKWLRPQTSE
>sp|Q6PJT7-9|ZC3HE_HUMAN Isoform 9 of Zinc finger CCCH domain-containing protein 14 OS=Homo sapiens OX=9606 GN=ZC3H14
MELGTELSRKLRSALKGKLQELGAYVDEELPDYLMVMVANKKSQDQMTEDLSLFLGNNTLRFTVWLHGVLDKLRSVTTEPSSLKSSDTNLFDSNVPSNKSNFSRGDERRHEAAVPPLALPSARPEKRDSRVSTSSQESKTTNVRQTYDDGAATRLMSTVKPLREPAPSEDVLDLKPEPDDLLDEDLNFVQENPLSQKKPTVTLTYGSSRPSLELYRPPASRNADSGVHLNRLQFQQQQNSLHAAKQLDMQSSWVYETGRLCEPEVLNSLEETYSPFFRNNSEKMSMEDENFRKRKLPVVSSVVKVKKFNHDGEEEEEDDDYGSRTGSLSSSVSVPAKPERRPSLPPSKQANKNLLLKALSEAQESVTKTTNYSTVPQKQTLPVAPRTRTSQEELLAEVVQGQSRTPRLSPPLKEEETKGDSVEKNQGTQQRQLLSRLQLDPVMAETLQMSQDYYDMESMVHADTRSFLLKKPKLSEEVVVAPNQESGMKTADSLRVLSGHLMQTRDLVQPDKPASPKFLVTLDGVPSPPGYMSDQEEDMCFEGMKPVNQTAASNKGLRGLLHPQQLHLLSRQLEDPNAEMSELSVAQKPEKLLERCKYWPACKNGDECAYHHPLSPCKAFPNCKFAEKCLFVHPNCKYDAKCTKPDCPFTHVSRRLPVLSPKPVAPPAPPSSSQLCRYFPACKKMECPFYHPKHCRFNTQCTRPDCTFYHPTLNVPPRHALKWLRPQTSE
>sp|Q6PJT7-10|ZC3HE_HUMAN Isoform 10 of Zinc finger CCCH domain-containing protein 14 OS=Homo sapiens OX=9606 GN=ZC3H14
MELGTELSRKLRSALKGKLQELGAYVDEELPDYLMVMVANKKSQDQMTEDLSLFLGNNTLRFTVWLHGVLDKLRSVTTEPSSLKSSDTNLFDSNVPSNKSNFSRGDERRHEAAVPPLALPSAKPLREPAPSEDVLDLKPEPDDLLDEDLNFVQENPLSQKKPTVTLTYGSSRPSLELYRPPASRNADSGVHLNRLQFQQQQNSLHAAKQLDMQSSWVYETGRLCEPEVLNSLEETYSPFFRNNSEKMSMEDENFRKRKLPVVSSVVKVKKFNHDGEEEEEDDDYGSRTGSLSSSVSVPAKPERRPSLPPSKQANKNLLLKALSEAQESVTKTTNYSTVPQKQTLPVAPRTRTSQEELLAEVVQGQSRTPRLSPPLKEEETKGDSVEKNQAEMSELSVAQKPEKLLERCKYWPACKNGDECAYHHPLSPCKAFPNCKFAEKCLFVHPNCKYDAKCTKPDCPFTHVSRRLPVLSPKPAVAPPAPPSSSQLCRYFPACKKMECPFYHPKHCRFNTQCTRPDCTFYHPTLNVPPRHALKWLRPQTSE
>sp|Q6PJT7-11|ZC3HE_HUMAN Isoform 11 of Zinc finger CCCH domain-containing protein 14 OS=Homo sapiens OX=9606 GN=ZC3H14
MELGTELSRKLRSALKGKLQELGAYVDEELPDYLMVMVANKKSQDQMTEDLSLFLGNNTLRFTVWLHGVLDKLRSVTTEPSSLKSSDTNLFDSNVPPLALPSARPEKRDSRVSTSSQESKTTNVRQTYDDGAATRLMSTVKPLREPAPSEDVLDLKPEPDDLLDEDLNFVQENPLSQKKPTVTLTYGSSRPSLELYRPPASRNADSGVHLNRLQFQQQQNSLHAAKQLDMQSSWVYETGRLCEPEVLNSLEETYSPFFRNNSEKMSMEDENFRKRKLPVVSSVVKVKKFNHDGEEEEEDDDYGSRTGSLSSSVSVPAKPERRPSLPPSKQANKNLLLKALSEAQESVTKTTNYSTVPQKQTLPVAPRTRTSQEELLAEVVQGQSRTPRLSPPLKEEETKGDSVEKNQGTQQRQLLSRLQLDPVMAETLQMSQAEMSELSVAQKPEKLLERCKYWPACKNGDECAYHHPLSPCKAFPNCKFAEKCLFVHPNCKYDAKCTKPDCPFTHVSRRLPVLSPKPVAPPAPPSSSQLCRYFPACKKMECPFYHPKHCRFNTQCTRPDCTFYHPTLNVPPRHALKWLRPQTSE
>sp|Q96MU7|YTDC1_HUMAN YTH domain-containing protein 1 OS=Homo sapiens OX=9606 GN=YTHDC1 PE=1 SV=3
MAADSREEKDGELNVLDDLLTEVPEQDDELYNPESEQDKNEKKGSKRKSDRMESTDTKRQKPSVHSRQLVSKPLSSSVSNNKRLVSTKGKSATEYKNEEYQRSERNKRLDADRKLRLSSSASREPYKNQPEKTCVRKRDPERRAKSPTPDGSERLGLEVDRRASRSSQSSKEEVNSEEYGSDHETGSSGSSDEQGNNTENEEEGVEEDVEEDEEVEEDAEEDEEVDEDGEEEEEEEEEEEEEEEEEEEEYEQDERDQKEEGNDYDTRSEASDSGSESVSFTDGSVRSGSGTDGSDEKKKERKRARGLSPLVFDRSGSSASESYAGSEKKHEKLSSSVRAVRKDQTSKLKYVLQDARFFLLKSNNHENVSLAKAKGVWSTLPVNEKKLNLAFRSARSVLLLFSVRESGKFQGFARLSSESHHGGSPLHWVLPAGMSAKMLGGVFKLDWLCRRELPFTKSAHLTNPWNEHKPVKLGRDGQELELECGTQLCLLFPPDESLDLYQVLHKMRHKRRMHSQPRSRGRPSRREPVRDVGRRRPEDYDLHNSRKKPRLDYPPEFHQRPGYLKDPRYQEVDRRFSGVRRDVFLNGSYNDYVREFHNMGPPPPWQGMPPYPGMEQPPHHPYYQHHAPPPQAHPPYSGHHPVPHEARYRDKRVHDYDMRVDDFLRRTQAVVSGRRSRPRERDRERERDRPRDNRRDRERDRGRDRERERERLCDRDRDRGERGRYRR
>sp|Q96MU7-2|YTDC1_HUMAN Isoform 2 of YTH domain-containing protein 1 OS=Homo sapiens OX=9606 GN=YTHDC1
MAADSREEKDGELNVLDDLLTEVPEQDDELYNPESEQDKNEKKGSKRKSDRMESTDTKRQKPSVHSRQLVSKPLSSSVSNNKRLVSTKGKSATEYKNEEYQRSERNKRLDADRKLRLSSSASREPYKNQPEKTCVRKRDPERRAKSPTPDGSERLGLEVDRRASRSSQSSKEEVNSEEYGSDHETGSSGSSDEQGNNTENEEEGVEEDVEEDEEVEEDAEEDEEVDEDGEEEEEEEEEEEEEEEEEEEEYEQDERDQKEEGNDYDTRSEASDSGSESVSFTDGSVRSGSGTDGSDEKKKERKRARGLSPLVFDRSGSSASESYADQTSKLKYVLQDARFFLLKSNNHENVSLAKAKGVWSTLPVNEKKLNLAFRSARSVLLLFSVRESGKFQGFARLSSESHHGGSPLHWVLPAGMSAKMLGGVFKLDWLCRRELPFTKSAHLTNPWNEHKPVKLGRDGQELELECGTQLCLLFPPDESLDLYQVLHKMRHKRRMHSQPRSRGRPSRREPVRDVGRRRPEDYDLHNSRKKPRLDYPPEFHQRPGYLKDPRYQEVDRRFSGVRRDVFLNGSYNDYVREFHNMGPPPPWQGMPPYPGMEQPPHHPYYQHHAPPPQAHPPYSGHHPVPHEARYRDKRVHDYDMRVDDFLRRTQAVVSGRRSRPRERDRERERDRPRDNRRDRERDRGRDRERERERLCDRDRDRGERGRYRR
>sp|Q12901|ZN155_HUMAN Zinc finger protein 155 OS=Homo sapiens OX=9606 GN=ZNF155 PE=1 SV=4
MTTFKEAVTFKDVAVVFTEEELGLLDPAQRKLYRDVMLENFRNLLSVGHQPFHQDTCHFLREEKFWMMGTATQREGNSGGKLQTELESVPEAGAHEEWSCQQLWEQLAKDLTRSQDSLLNNSQFFENGDVPSQVEAGLPTLHTGQKPSQGGKCKQSLSDVPLFDLPQQLYSEEKSYTCDECGKSLCYLSALHVHQRVHVGEKLFMCDVCGKEFSQSSHLQTHQRVHTGEKPFKCEQCGKGFSRRSALNVHRKLHTGEKPYLCEACGKAFLHDSQLKEHKRLHTGEKPFKCDLCGKTFYFRSRLKSHSMVHTGEKPFRCDTCDKSFHQRSALNRHCMVHTGEKPYRCEQCGKGFLGRLDFYKHQVVHTGEKPYNCKECGKSFRWSSCLLNHQRVHSGEKSFKCEECGKGFYTNSQLSSHQRSHSGEKPYKCEECGKGYVTKFNLDLHQRVHTGERPYNCKECGKNFSRASSLLNHKRLHCQKKPFKCEDCGKRLVHRTYRKDQPRDYSGENPSKCEDCGRRYKRRLNLDLLLSLFLNDT
>sp|Q12901-2|ZN155_HUMAN Isoform 2 of Zinc finger protein 155 OS=Homo sapiens OX=9606 GN=ZNF155
MLKRSKVLVFCSKLMEEAVTFKDVAVVFTEEELGLLDPAQRKLYRDVMLENFRNLLSVGHQPFHQDTCHFLREEKFWMMGTATQREGNSGGKLQTELESVPEAGAHEEWSCQQLWEQLAKDLTRSQDSLLNNSQFFENGDVPSQVEAGLPTLHTGQKPSQGGKCKQSLSDVPLFDLPQQLYSEEKSYTCDECGKSLCYLSALHVHQRVHVGEKLFMCDVCGKEFSQSSHLQTHQRVHTGEKPFKCEQCGKGFSRRSALNVHRKLHTGEKPYLCEACGKAFLHDSQLKEHKRLHTGEKPFKCDLCGKTFYFRSRLKSHSMVHTGEKPFRCDTCDKSFHQRSALNRHCMVHTGEKPYRCEQCGKGFLGRLDFYKHQVVHTGEKPYNCKECGKSFRWSSCLLNHQRVHSGEKSFKCEECGKGFYTNSQLSSHQRSHSGEKPYKCEECGKGYVTKFNLDLHQRVHTGERPYNCKECGKNFSRASSLLNHKRLHCQKKPFKCEDCGKRLVHRTYRKDQPRDYSGENPSKCEDCGRRYKRRLNLDLLLSLFLNDT
>sp|P10072|ZN875_HUMAN Zinc finger protein 875 OS=Homo sapiens OX=9606 GN=ZNF875 PE=2 SV=4
MRVNHTVSTMLPTCMVHRQTMSCSGAGGLTAFVAFRDVAVYFTQEEWRLLSPAQRTLHREVMLETYNHLVSLELPSSKPKLLAQLERGEAPWREERKCPLDLCPESKPELQLSPSCPLLFSSQQALSQHVWLSHLSQLFSSLWAGNPLHLGKHYPEDQKQQQDPFCFSGKAEWLQEGEDSRLLFGRVSKNGTSKALSSPPEEQQPAQSKEDNTVVDLGSSPERRADLEETDKVLHGLEVSGFGELKYEEFGPGFLKESNLLSLQKTQTGETPYMYTEWGDSFGSMSVLLKNPRTHSGGKPYVCRECGRGFTWKSNLLTHQRTHSGEKPYVCKDCGRGFTWKSNLFTHQRTHSGLKPYVCKECGQSFSLKSNLLTHQRAHTGEKPYVCRECGRGFRQHSHLVRHKRTHSGEKPYLCRECEQGFSQKSHLLRHLRTHTGEKPYVCTECGRHFSWKSNLKTHQRTHSGVKPYVCLECGQCFSLKSNLNKHQRSHTGEKPFVCTECGRGFTRKSTLSTHQRTHSGEKPFVCAECGRGFNDKSTLLSHQRTHSGEKPFMCRECGRRFRQKPNLFRHKRAHSGAFVCRECGQGFCAKLTLLKHQRAHAGGKPHVCRECGQGFSRQSHLLRHQRTHSGEKPYLCRKCGRGFSRKSNLLRHQRTHSG
>sp|P10072-2|ZN875_HUMAN Isoform 2 of Zinc finger protein 875 OS=Homo sapiens OX=9606 GN=ZNF875
MATGLLRAKKEAFVAFRDVAVYFTQEEWRLLSPAQRTLHREVMLETYNHLVSLELPSSKPKLLAQLERGEAPWREERKCPLDLCPESKPELQLSPSCPLLFSSQQALSQHVWLSHLSQLFSSLWAGNPLHLGKHYPEDQKQQQDPFCFSGKAEWLQEGEDSRLLFGRVSKNGTSKALSSPPEEQQPAQSKEDNTVVDLGSSPERRADLEETDKVLHGLEVSGFGELKYEEFGPGFLKESNLLSLQKTQTGETPYMYTEWGDSFGSMSVLLKNPRTHSGGKPYVCRECGRGFTWKSNLLTHQRTHSGEKPYVCKDCGRGFTWKSNLFTHQRTHSGLKPYVCKECGQSFSLKSNLLTHQRAHTGEKPYVCRECGRGFRQHSHLVRHKRTHSGEKPYLCRECEQGFSQKSHLLRHLRTHTGEKPYVCTECGRHFSWKSNLKTHQRTHSGVKPYVCLECGQCFSLKSNLNKHQRSHTGEKPFVCTECGRGFTRKSTLSTHQRTHSGEKPFVCAECGRGFNDKSTLLSHQRTHSGEKPFMCRECGRRFRQKPNLFRHKRAHSGAFVCRECGQGFCAKLTLLKHQRAHAGGKPHVCRECGQGFSRQSHLLRHQRTHSGEKPYLCRKCGRGFSRKSNLLRHQRTHSG
>sp|Q9NZV7|ZIM2_HUMAN Zinc finger imprinted 2 OS=Homo sapiens OX=9606 GN=ZIM2 PE=1 SV=1
MYQPEDDNNSDVTSDDDMTRNRRESSPPHSVHSFSGDRDWDRRGRSRDMEPRDRWSHTRNPRSRMPPRDLSLPVVAKTSFEMDREDDRDSRAYESRSQDAESYQNVVDLAEDRKPHNTLQDNMENYRKLLSLGFLAQDSVPAEKRNTEMLDNLPSAGSQFPDFKHLGTFLVFEELVTFEDVLVDFSPEELSSLSAAQRNLYREVMLENYRNLVSLGHQFSKPDLLSRLEEEESYAMETDSRHTVLCQGESHDDPLEPHQGNQEKLLTPLTMNDPKTLTPERSYGSDEFERSSNLSKQSKDPLGKDPQEGTAPGLCTSPQSASQENKHNRCEFCKRTFSTQVALRRHERLHTGKKPYECKQCAEAFYLMPHLNRHQKTHSGRKTSGCNEGRKPSVQCANLCERVRLHSQEDYFECFQCGKAFLQNVHLLQHLKAHEAARVLPPGLSHSKTYLLRYQRKHDYVGERACQCCDCGRVFSRNSYLLQHYRTHTQERPYQCQLCGKCFGRPSYLTQHYQLHSQEKTVECDHC
>sp|P36508|ZNF76_HUMAN Zinc finger protein 76 OS=Homo sapiens OX=9606 GN=ZNF76 PE=1 SV=2
MESLGLHTVTLSDGTTAYVQQAVKGEKLLEGQVLQLEDGTTAYLHQVTVQKEALSFEDGQPVQLEDGSMAYLHRTPREGYDPSTLEAVQLEDGSTAYLHHPVAVPSESTLLAVQTEVGLEDLAAEDDEGFSADAVVALEQYASKVLHDSQLPRNGKGQQVGDRAFRCGYKGCGRLYTTAHHLKVHERAHTGDRPYRCDFPSCGKAFATGYGLKSHVRTHTGEKPYKCPEELCSKAFKTSGDLQKHVRTHTGERPFQCPFEGCGRSFTTSNLRKVHVRTHTGERPYTCPEPHCGRGFTSATNYKNHVRLHTGEKPYVCTVPGCGKRFTEYSSLYKHHVVHTHCKPYTCSTCGKTYRQTSTLAMHKRSAHGELEATEESEQALYEQQQLEAASAAEESPPPKRPRLAYLSEVKEERDDLPAQVAMVTEEDGAPQVALLTQDGAQQVSLSPEDLQALGSALSMVTQHGSTTLTLPSPDADLATSGTHTVTMVSADGTQTQPVTLLTSGAVVAEDSSVASLRHQQVALLATANGTHLAVQLEEQQTLEEALNVATAAMQQGAVTLETTVSESGC
>sp|P36508-2|ZNF76_HUMAN Isoform 1 of Zinc finger protein 76 OS=Homo sapiens OX=9606 GN=ZNF76
MESLGLHTVTLSDGTTAYVQQAVKGEKLLEGQVLQLEDGTTAYLHQVTVQKEALSFEDGQPVQLEDGSMAYLHRTPREGYDPSTLEAVQLEDGSTAYLHHPVAVPSESTLLAVQTEVGLEDLAAEDDEGFSADAVVALEQYASKVLHDSQLPRNGKGQQVGDRAFRCGYKGCGRLYTTAHHLKVHERAHTGDRPYRCDFPSCGKAFATGYGLKSHVRTHTGEKPYKCPEELCSKAFKTSGDLQKHVRTHTGERPFQCPFEGCGRSFTTSNLRKVHVRTHTGERPYTCPEPHCGRGFTSATNYKNHVRLHTGEKPYVCTVPGCGKRFTEYSSLYKHHVVHTHCKPYTCSTCGKTYRQTSTLAMHKRSAHGELEATEESEQALYEQQQLEAASAAEESPPPKRPRLAYLSEVKEERDDLPAQVAMVTEEDGAPQVALLTQDGAQQVTLLTSGAVVAEDSSVASLRHQQVALLATANGTHLAVQLEEQQTLEEALNVATAAMQQGAVTLETTVSESGC
>sp|Q96NJ6|ZFP3_HUMAN Zinc finger protein 3 homolog OS=Homo sapiens OX=9606 GN=ZFP3 PE=1 SV=1
MGTENKEVLPKEELSEESEPHGSLLEKFPKVVYQGHEFGAGCEEDMLEGHSRESMEEVLEQMSPQERDFPSGLMLFKKSPSSEKDRENNESERGCSPSPNLVTHQGDTTEGVSAFATSGQNFLELLESNKTQRSSVGEKPHTCKECGKAFNQNSHLLQHMRVHSGEKPFECKECGKTFGTNSSLRRHLRLHAGEKPFACNECGKAFLQSSHLLHHHRLHTGERPYKCEECGKAFSQNSALLLHQRLHTGEKPYECNECGKTFRVSSQLLQHQRLHTEERYHECNECGKAFKHSSGLLRHQKLHTGEKPYLCNECGKGFGQSSELLRHQRLHTGDKPYECNECGKTFGQNSELLRHLRLHTGEKPYVCKECGKAFRGNSELLRHERLHTGEKPYECFECGKAFRRTSHLLVHQRLHTGEKPHQCNECARTFWDNSELLLHQKLHLGEKPYECSECEKTFSQHSQLLLHQRLHTGEKPYECQECQKTFSRSSHLLRHQSVHCME
>sp|A2RRD8|ZN320_HUMAN Zinc finger protein 320 OS=Homo sapiens OX=9606 GN=ZNF320 PE=1 SV=1
MALSQGLLTFRDVALEFSQEEWKCLDPAQRTLYRDVMLENYRNLVSLDLSSKCMMNTLSSTGQGNTEVLHTGTLQRQASYHLGAFCSQELEKDLHDFVFQWQEDETNDHEAPMTELKKLTSSTDRYDQRHAGNKPLKGQLESRFHLHLRRHRRLHTGEKPYKCEECEKVFSCKSHLELHRLLHTGEKPYKCKVCDKAFKHDSHLAKHTRLHRGDKHYTCNECGKVFDQKATLACHHRSHTGEKPYKCNECGKTFSQTSHLVYHHRLHTGEKPYKCNECGKTFARNSVLVLHKAVHTAEKPYKCNECGKVFKQRATLAGHRRVHTGEKPYRCEECDKVFSRKSHLERHRRLHTGEKPYKCKVCDKAFRSDSRLAEHQRVHTGERPYTCNECGKVFSTKAYLACHQKLHTGEKLYECEECDKVYLRKSHLERHRRLHTGEKPHKCGDCGKAFNSPSHLLRHQRLHTGQKSYKCHQCGKVFSLRSLLAEHQKLPFGDNCFKCNEYSKPSSLN
>sp|Q8N1W2|ZN710_HUMAN Zinc finger protein 710 OS=Homo sapiens OX=9606 GN=ZNF710 PE=1 SV=2
MEGFMDSGTQTDAVVVLSLAQAAVLGLVSENELFGATLSAEAFYPDLGPELSGAAMGEPEPPGPDVYQLACNGRALEEPAEEEVLEVEAACEKHTRRKTRPPVRLVPKVKFEKVEEEEQEVYEVSVPGDDKDAGPAEAPAEAASGGCDALVQSSAVKMLDLSAFSRKPRTLRHLPRTPRPELNVAPYDPHFPAPARDGFPEPSMALPGPEALPTECGFEPPHLAPLSDPEAPSMESPEPVKPEQGFVWQEASEFEADTAGSTVERHKKAQLDRLDLNVQLDDSYLVEAGDRQKRWQCRMCEKSYTSKYNLVTHLLGHNGLKPHSCPHCSKLFKQPSHLQTHLLTHQGTRPHKCQVCHKAFTQTSHLKRHMLLHSEVKPYSCHFCGRGFAYPSELKAHEVKHESGRCHVCVECGLDFSTLTQLKRHLASHQGPTLYQCLECDKSFHYRSQLQNHMLKHQNVRPFVCTECGMEFSQLHHLKQHSLTHKGVKEFKCEVCGREFTLQANMKRHMLLHTSVRPYQCHLCFKTFVQKQTLKTHMLVHSPVKPFKCKVCGKSFNRMYNLLGHMHLHAGSKPFKCPYCSSKFNLKGNLSRHMKVKHGVMDLGLDSQDPMMELTGTDPSELDGQQEMEDFEENAYSYASVDSSAEASVLTEQAMKEMAYYNVL
>sp|O95049|ZO3_HUMAN Tight junction protein ZO-3 OS=Homo sapiens OX=9606 GN=TJP3 PE=1 SV=3
MEELTLWEQHTATLSKDPRRGFGLALSGGRDRPGGSMVVSDVVPGGPAEGRLQTGDHLVMVNGVSMENATSAFALQLLKTCTKMANLTVKRPRRLHLPATKASPSSPGRQDSDEDDGPQRVEEVDQGRGYDGDSSSGSGRSWDERSRRPRPGRRGRAGSHGRRSPGGGSEANGLALVSGFKRLPRQDVQMKPVKSVLVKRRDSEEFGVKLGSQLFLKHLTDSGLAARHRGLQEGDLLLQLNGVSSQNLSLNDTRRLLEKSEGKLSLLVLRDRGQFLVNLPPAVSDSDSSPLEDLSDLASELSQAPPSHLPPPPRHAQRSPEASQTDSPVESPRLRRESSVDSRTLSEPDEQRSELPRESSYDLYRVPSSQSMEDRGYSPDTRVVRFLKGKSLGLRLAGGNDVGLFVSGVQAGSPADGQGLQEGDQLLQVNDVPFQNLTREEAVQFLLGLPPGEEMELVTQRKQDLFWKMVQSRVGDSFYLRTHFELEPSPPSGLGFTRGDVFHVLDTLHPGPGQSHARGGHWLAVRMGRDLREQERGLLPNQSRAEQLASLEAAQRAVGVGPGSSAGSNARAEFWRLRGLRRGAKKTTQRSREDLSALTRQGRYPPYERVVLREASFKRPVVLLGPVADLAMQKLTAEMPDQFELAETVSRTDSPSKLLKLDTVRVLAEKDKHALLDVTPSALERLNYVQYYPLVVFFLPESRPALKALRQWLAPASRRSTRRLYAQAQKLRKHSSHLFTATLPLNGTSDTWYQELKALLREQQTRPLWTAEDQLDGSLEDNLDLPHHGLADSSADLSCDSRVNSDYETDGEGGAYTDGEGYTDGEGGPYTDVDDEPPAPALARSSEPVQADESQSPRDRGRLSAHQGAQVDSRHPQGQWRQDSMRTYEREALKKKFMRVHDAESSDEDGYDWGPATDL
>sp|O95049-3|ZO3_HUMAN Isoform 3 of Tight junction protein ZO-3 OS=Homo sapiens OX=9606 GN=TJP3
MNLCGLMPLFPAPLDQVADMEELTLWEQHTATLSKDPRRGFGLALSGGRDRPGGSMVVSDVVPGGPAEGRLQTGDHLVMVNGVSMENATSAFALQLLKTCTKMANLTVKRPRRLHLPATKASPSSPGRQDSDEDDGPQRVEEVDQGRGYDGDSSSGSGRSWDERSRRPRPGRRGRAGSHGRRSPGGGSEANGLALVSGFKRLPRQDVQMKPVKSVLVKRRDSEEFGVKLGSQLFLKHLTDSGLAARHRGLQEGDLLLQLNGVSSQNLSLNDTRRLLEKSEGKLSLLVLRDRGQFLVNLPPAVSDSDSSPLEDLSDLASELSQAPPSHLPPPPRHAQRSPEASQTDSPVESPRLRRESSVDSRTLSEPDEQRSELPRESSYDLYRVPSSQSMEDRGYSPDTRVVRFLKGKSLGLRLAGGNDVGLFVSGVQAGSPADGQGLQEGDQLLQVNDVPFQNLTREEAVQFLLGLPPGEEMELVTQRKQDLFWKMVQSRVGDSFYLRTHFELEPSPPSGLGFTRGDVFHVLDTLHPGPGQSHARGGHWLAVRMGRDLREQERGLLPNQSRAEQLASLEAAQRAVGVGPGSSAGSNARAEFWRLRGLRRGAKKTTQRSREDLSALTRQGRYPPYERVVLREASFKRPVVLLGPVADLAMQKLTAEMPDQFELAETVSRTDSPSKLLKLDTVRVLAEKDKHALLDVTPSALERLNYVQYYPLVVFFLPESRPALKALRQWLAPASRRSTRRLYAQAQKLRKHSSHLFTATLPLNGTSDTWYQELKALLREQQTRPLWTAEDQLDGSLEDNLDLPHHGLADSSADLSCDSRVNSDYETDGEGGAYTDGEGYTDGEGGPYTDVDDEPPAPALARSSEPVQADESQSPRDRGRLSAHQGAQVDSRHPQGQWRQDSMRTYEREALKKKFMRVHDAESSDEDGYDWGPATDL
>sp|O95049-4|ZO3_HUMAN Isoform 4 of Tight junction protein ZO-3 OS=Homo sapiens OX=9606 GN=TJP3
MAVRFQVADMEELTLWEQHTATLSKDPRRGFGLALSGGRDRPGGSMVVSDVVPGGPAEGRLQTGDHLVMVNGVSMENATSAFALQLLKTCTKMANLTVKRPRRLHLPATKASPSSPGRQDSDEDDGPQRVEEVDQGRGYDGDSSSGSGRSWDERSRRPRPGRRGRAGSHGRRSPGGGSEANGLALVSGFKRLPRQDVQMKPVKSVLVKRRDSEEFGVKLGSQLFLKHLTDSGLAARHRGLQEGDLLLQLNGVSSQNLSLNDTRRLLEKSEGKLSLLVLRDRGQFLVNLPPAVSDSDSSPLEDLSDLASELSQAPPSHLPPPPRHAQRSPEASQTDSPVESPRLRRESSVDSRTLSEPDEQRSELPRESSYDLYRVPSSQSMEDRGYSPDTRVVRFLKGKSLGLRLAGGNDVGLFVSGVQAGSPADGQGLQEGDQLLQVNDVPFQNLTREEAVQFLLGLPPGEEMELVTQRKQDLFWKMVQSRVGDSFYLRTHFELEPSPPSGLGFTRGDVFHVLDTLHPGPGQSHARGGHWLAVRMGRDLREQERGLLPNQSRAEQLASLEAAQRAVGVGPGSSAGSNARAEFWRLRGLRRGAKKTTQRSREDLSALTRQGRYPPYERVVLREASFKRPVVLLGPVADLAMQKLTAEMPDQFELAETVSRTDSPSKLLKLDTVRVLAEKDKHALLDVTPSALERLNYVQYYPLVVFFLPESRPALKALRQWLAPASRRSTRRLYAQAQKLRKHSSHLFTATLPLNGTSDTWYQELKALLREQQTRPLWTAEDQLDGSLEDNLDLPHHGLADSSADLSCDSRVNSDYETDGEGGAYTDGEGYTDGEGGPYTDVDDEPPAPALARSSEPVQADESQSPRDRGRLSAHQGAQVDSRHPQGQWRQDSMRTYEREALKKKFMRVHDAESSDEDGYDWGPATDL
>sp|O95049-5|ZO3_HUMAN Isoform 6 of Tight junction protein ZO-3 OS=Homo sapiens OX=9606 GN=TJP3
MVVSDVVPGGPAEGRLQTGDHLVMVNGVSMENATSAFALQLLKTCTKMANLTVKRPRRLHLPATKASPSSPGRQDSDEDDGPQRVEEVDQGRGYDGDSSSGSGRSWDERSRRPRPGRRGRAGSHGRRSPGGGSEANGLALVSGFKRLPRQDVQMKPVKSVLVKRRDSEEFGVKLGSQLFLKHLTDSGLAARHRGLQEGDLLLQLNGVSSQNLSLNDTRRLLEKSEGKLSLLVLRDRGQFLVNLPPAVSDSDSSPLEDLSDLASELSQAPPSHLPPPPRHAQRSPEASQTDSPVESPRLRRESSVDSRTLSEPDEQRSELPRESSYDLYRVPSSQSMEDRGYSPDTRVVRFLKGKSLGLRLAGGNDVGLFVSGVQAGSPADGQGLQEGDQLLQVNDVPFQNLTREEAVQFLLGLPPGEEMELVTQRKQDLFWKMVQSRVGDSFYLRTHFELEPSPPSGLGFTRGDVFHVLDTLHPGPGQSHARGGHWLAVRMGRDLREQERGLLPNQSRAEQLASLEAAQRAVGVGPGSSAGSNARAEFWRLRGLRRGAKKTTQRSREDLSALTRQGRYPPYERVVLREASFKRPVVLLGPVADLAMQKLTAEMPDQFELAETVSRTDSPSKLLKLDTVRVLAEKDKHALLDVTPSALERLNYVQYYPLVVFFLPESRPALKALRQWLAPASRRSTRRLYAQAQKLRKHSSHLFTATLPLNGTSDTWYQELKALLREQQTRPLWTAEDQLDGSLEDNLDLPHHGLADSSADLSCDSRVNSDYETDGEGGAYTDGEGYTDGEGGPYTDVDDEPPAPALARSSEPVQADESQSPRDRGRLSAHQGAQVDSRHPQGQWRQDSMRTYEREALKKKFMRVHDAESSDEDGYDWGPATDL
>sp|P51814|ZNF41_HUMAN Zinc finger protein 41 OS=Homo sapiens OX=9606 GN=ZNF41 PE=1 SV=2
MAANGDSPPWSPALAAEGRGSSCEVRRERTPEARLHSVKRYPDLSPGPKGRSSADHAALNSLVSLQASVSFEDVTVDFSKEEWQHLDPAQRRLYWDVTLENYSHLLSVGYQLPKSEAAFKLEQGEGPWMLEGEAPHQSCSGEALGKMQQQGLPGGLFFHCERFDQPLGEDSLCSLLEELWQDNDQLEQRQENQNNLLSHVKVLLKERGYEHKNLEKLLHVTTKLVPSLKRLHNCDTLLKHTLNSHNHNRNSATKNLGKLFGNGNNFPHSPSSTKNENAKTGANSCEHDHYEKHLSHKQAPTHHQKLHPEEKLYVCTECVMGFTQKSHLFEHQRLHAGEKSRECDKSNKVFPQKPQVDVHPSVYTGEKPYLCTQCGKVFTLKSNLLTHQKLHTGQKPYKCSECGKAFFQRSDLFRHLRLHTGEKPYECSECGKGFSQNSDLSLHQKTHTGEKHYECNECGKAFTRKSALRMHQRLHTGEKPYVCADCGKAFLQKSHFNTHQRLHTGEKPYECSDCGKSFTKKSQLHVHQRLHTGEKPYLCTECGKVFTHRTNLTTHQKTHTGEKPYMCAECGKAFTDQSNLLKHQKTHTGEKPYKCNGCGKAFLWKSRLKLHQKSHLGERHYECKDCGKAFLQKSTLSVHQRLHTGEKPYVCPECGKAFLQKSHFLAHHRLHTGEKPYECSDCGKCFTKKSQLRVHQKLHTGEKPNLCAECGKAFTDRSNLLTHQKLHTREKPYECGDCGKTFTWKSRLNLHQKSHTGERHYECSKCGKAFLQKATLSMHQLLHTGKKPYACTECQKAFTDRSNLLKHQKMHSGEKRYKASD
>sp|P51814-2|ZNF41_HUMAN Isoform 2 of Zinc finger protein 41 OS=Homo sapiens OX=9606 GN=ZNF41
MGTLPHGPRPWLQRDVAAHVSLVSLQASVSFEDVTVDFSKEEWQHLDPAQRRLYWDVTLENYSHLLSVGYQLPKSEAAFKLEQGEGPWMLEGEAPHQSCSGEALGKMQQQGLPGGLFFHCERFDQPLGEDSLCSLLEELWQDNDQLEQRQENQNNLLSHVKVLLKERGYEHKNLEKLLHVTTKLVPSLKRLHNCDTLLKHTLNSHNHNRNSATKNLGKLFGNGNNFPHSPSSTKNENAKTGANSCEHDHYEKHLSHKQAPTHHQKLHPEEKLYVCTECVMGFTQKSHLFEHQRLHAGEKSRECDKSNKVFPQKPQVDVHPSVYTGEKPYLCTQCGKVFTLKSNLLTHQKLHTGQKPYKCSECGKAFFQRSDLFRHLRLHTGEKPYECSECGKGFSQNSDLSLHQKTHTGEKHYECNECGKAFTRKSALRMHQRLHTGEKPYVCADCGKAFLQKSHFNTHQRLHTGEKPYECSDCGKSFTKKSQLHVHQRLHTGEKPYLCTECGKVFTHRTNLTTHQKTHTGEKPYMCAECGKAFTDQSNLLKHQKTHTGEKPYKCNGCGKAFLWKSRLKLHQKSHLGERHYECKDCGKAFLQKSTLSVHQRLHTGEKPYVCPECGKAFLQKSHFLAHHRLHTGEKPYECSDCGKCFTKKSQLRVHQKLHTGEKPNLCAECGKAFTDRSNLLTHQKLHTREKPYECGDCGKTFTWKSRLNLHQKSHTGERHYECSKCGKAFLQKATLSMHQLLHTGKKPYACTECQKAFTDRSNLLKHQKMHSGEKRYKASD
>sp|P51814-3|ZNF41_HUMAN Isoform 3 of Zinc finger protein 41 OS=Homo sapiens OX=9606 GN=ZNF41
MGTLPHGPRPWLQRDVAAHVSADHAALNSLVSLQASVSFEDVTVDFSKEEWQHLDPAQRRLYWDVTLENYSHLLSVGYQLPKSEAAFKLEQGEGPWMLEGEAPHQSCSGEALGKMQQQGLPGGLFFHCERFDQPLGEDSLCSLLEELWQDNDQLEQRQENQNNLLSHVKVLLKERGYEHKNLEKLLHVTTKLVPSLKRLHNCDTLLKHTLNSHNHNRNSATKNLGKLFGNGNNFPHSPSSTKNENAKTGANSCEHDHYEKHLSHKQAPTHHQKLHPEEKLYVCTECVMGFTQKSHLFEHQRLHAGEKSRECDKSNKVFPQKPQVDVHPSVYTGEKPYLCTQCGKVFTLKSNLLTHQKLHTGQKPYKCSECGKAFFQRSDLFRHLRLHTGEKPYECSECGKGFSQNSDLSLHQKTHTGEKHYECNECGKAFTRKSALRMHQRLHTGEKPYVCADCGKAFLQKSHFNTHQRLHTGEKPYECSDCGKSFTKKSQLHVHQRLHTGEKPYLCTECGKVFTHRTNLTTHQKTHTGEKPYMCAECGKAFTDQSNLLKHQKTHTGEKPYKCNGCGKAFLWKSRLKLHQKSHLGERHYECKDCGKAFLQKSTLSVHQRLHTGEKPYVCPECGKAFLQKSHFLAHHRLHTGEKPYECSDCGKCFTKKSQLRVHQKLHTGEKPNLCAECGKAFTDRSNLLTHQKLHTREKPYECGDCGKTFTWKSRLNLHQKSHTGERHYECSKCGKAFLQKATLSMHQLLHTGKKPYACTECQKAFTDRSNLLKHQKMHSGEKRYKASD
>sp|P51814-4|ZNF41_HUMAN Isoform 4 of Zinc finger protein 41 OS=Homo sapiens OX=9606 GN=ZNF41
MLEGEAPHQSCSGEALGKMQQQGLPGGLFFHCERFDQPLGEDSLCSLLEELWQDNDQLEQRQENQNNLLSHVKVLLKERGYEHKNLEKLLHVTTKLVPSLKRLHNCDTLLKHTLNSHNHNRNSATKNLGKLFGNGNNFPHSPSSTKNENAKTGANSCEHDHYEKHLSHKQAPTHHQKLHPEEKLYVCTECVMGFTQKSHLFEHQRLHAGEKSRECDKSNKVFPQKPQVDVHPSVYTGEKPYLCTQCGKVFTLKSNLLTHQKLHTGQKPYKCSECGKAFFQRSDLFRHLRLHTGEKPYECSECGKGFSQNSDLSLHQKTHTGEKHYECNECGKAFTRKSALRMHQRLHTGEKPYVCADCGKAFLQKSHFNTHQRLHTGEKPYECSDCGKSFTKKSQLHVHQRLHTGEKPYLCTECGKVFTHRTNLTTHQKTHTGEKPYMCAECGKAFTDQSNLLKHQKTHTGEKPYKCNGCGKAFLWKSRLKLHQKSHLGERHYECKDCGKAFLQKSTLSVHQRLHTGEKPYVCPECGKAFLQKSHFLAHHRLHTGEKPYECSDCGKCFTKKSQLRVHQKLHTGEKPNLCAECGKAFTDRSNLLTHQKLHTREKPYECGDCGKTFTWKSRLNLHQKSHTGERHYECSKCGKAFLQKATLSMHQLLHTGKKPYACTECQKAFTDRSNLLKHQKMHSGEKRYKASD
>sp|P51814-5|ZNF41_HUMAN Isoform 5 of Zinc finger protein 41 OS=Homo sapiens OX=9606 GN=ZNF41
MAANGDSPPWSPALAAEGRGSSCEVRRERTPEARLHSVKRYPDLSPGPKGRSSLVSLQASVSFEDVTVDFSKEEWQHLDPAQRRLYWDVTLENYSHLLSVGYQLPKSEAAFKLEQGEGPWMLEGEAPHQSCSGEALGKMQQQGLPGGLFFHCERFDQPLGEDSLCSLLEELWQDNDQLEQRQENQNNLLSHVKVLLKERGYEHKNLEKLLHVTTKLVPSLKRLHNCDTLLKHTLNSHNHNRNSATKNLGKLFGNGNNFPHSPSSTKNENAKTGANSCEHDHYEKHLSHKQAPTHHQKLHPEEKLYVCTECVMGFTQKSHLFEHQRLHAGEKSRECDKSNKVFPQKPQVDVHPSVYTGEKPYLCTQCGKVFTLKSNLLTHQKLHTGQKPYKCSECGKAFFQRSDLFRHLRLHTGEKPYECSECGKGFSQNSDLSLHQKTHTGEKHYECNECGKAFTRKSALRMHQRLHTGEKPYVCADCGKAFLQKSHFNTHQRLHTGEKPYECSDCGKSFTKKSQLHVHQRLHTGEKPYLCTECGKVFTHRTNLTTHQKTHTGEKPYMCAECGKAFTDQSNLLKHQKTHTGEKPYKCNGCGKAFLWKSRLKLHQKSHLGERHYECKDCGKAFLQKSTLSVHQRLHTGEKPYVCPECGKAFLQKSHFLAHHRLHTGEKPYECSDCGKCFTKKSQLRVHQKLHTGEKPNLCAECGKAFTDRSNLLTHQKLHTREKPYECGDCGKTFTWKSRLNLHQKSHTGERHYECSKCGKAFLQKATLSMHQLLHTGKKPYACTECQKAFTDRSNLLKHQKMHSGEKRYKASD
>sp|P51814-6|ZNF41_HUMAN Isoform 6 of Zinc finger protein 41 OS=Homo sapiens OX=9606 GN=ZNF41
MAANGDSPPWSPALAAEGRGSSCEASVSFEDVTVDFSKEEWQHLDPAQRRLYWDVTLENYSHLLSVGYQLPKSEAAFKLEQGEGPWMLEGEAPHQSCSGEALGKMQQQGLPGGLFFHCERFDQPLGEDSLCSLLEELWQDNDQLEQRQENQNNLLSHVKVLLKERGYEHKNLEKLLHVTTKLVPSLKRLHNCDTLLKHTLNSHNHNRNSATKNLGKLFGNGNNFPHSPSSTKNENAKTGANSCEHDHYEKHLSHKQAPTHHQKLHPEEKLYVCTECVMGFTQKSHLFEHQRLHAGEKSRECDKSNKVFPQKPQVDVHPSVYTGEKPYLCTQCGKVFTLKSNLLTHQKLHTGQKPYKCSECGKAFFQRSDLFRHLRLHTGEKPYECSECGKGFSQNSDLSLHQKTHTGEKHYECNECGKAFTRKSALRMHQRLHTGEKPYVCADCGKAFLQKSHFNTHQRLHTGEKPYECSDCGKSFTKKSQLHVHQRLHTGEKPYLCTECGKVFTHRTNLTTHQKTHTGEKPYMCAECGKAFTDQSNLLKHQKTHTGEKPYKCNGCGKAFLWKSRLKLHQKSHLGERHYECKDCGKAFLQKSTLSVHQRLHTGEKPYVCPECGKAFLQKSHFLAHHRLHTGEKPYECSDCGKCFTKKSQLRVHQKLHTGEKPNLCAECGKAFTDRSNLLTHQKLHTREKPYECGDCGKTFTWKSRLNLHQKSHTGERHYECSKCGKAFLQKATLSMHQLLHTGKKPYACTECQKAFTDRSNLLKHQKMHSGEKRYKASD
>sp|P51814-7|ZNF41_HUMAN Isoform 7 of Zinc finger protein 41 OS=Homo sapiens OX=9606 GN=ZNF41
MGTLPHGPRPWLQRDVAAHVSLVSLQASVSFEDVTVDFSKEEWQHLDPAQRRLYWDVTLENYSHLLSVGYQLPKSEAAFKLEQGEGPWMLEGEAPHQSCSEELWQDNDQLEQRQENQNNLLSHVKVLLKERGYEHKNLEKLLHVTTKLVPSLKRLHNCDTLLKHTLNSHNHNRNSATKNLGKLFGNGNNFPHSPSSTKNENAKTGANSCEHDHYEKHLSHKQAPTHHQKLHPEEKLYVCTECVMGFTQKSHLFEHQRLHAGEKSRECDKSNKVFPQKPQVDVHPSVYTGEKPYLCTQCGKVFTLKSNLLTHQKLHTGQKPYKCSECGKAFFQRSDLFRHLRLHTGEKPYECSECGKGFSQNSDLSLHQKTHTGEKHYECNECGKAFTRKSALRMHQRLHTGEKPYVCADCGKAFLQKSHFNTHQRLHTGEKPYECSDCGKSFTKKSQLHVHQRLHTGEKPYLCTECGKVFTHRTNLTTHQKTHTGEKPYMCAECGKAFTDQSNLLKHQKTHTGEKPYKCNGCGKAFLWKSRLKLHQKSHLGERHYECKDCGKAFLQKSTLSVHQRLHTGEKPYVCPECGKAFLQKSHFLAHHRLHTGEKPYECSDCGKCFTKKSQLRVHQKLHTGEKPNLCAECGKAFTDRSNLLTHQKLHTREKPYECGDCGKTFTWKSRLNLHQKSHTGERHYECSKCGKAFLQKATLSMHQLLHTGKKPYACTECQKAFTDRSNLLKHQKMHSGEKRYKASD
>sp|P51814-8|ZNF41_HUMAN Isoform 8 of Zinc finger protein 41 OS=Homo sapiens OX=9606 GN=ZNF41
MAANGDSPPWSPALAAEGRGSSCEASVSFEDVTVDFSKEEWQHLDPAQRRLYWDVTLENYSHLLSVGYQLPKSEAAFKLEQGEGPWMLEGEAPHQSCSEELWQDNDQLEQRQENQNNLLSHVKVLLKERGYEHKNLEKLLHVTTKLVPSLKRLHNCDTLLKHTLNSHNHNRNSATKNLGKLFGNGNNFPHSPSSTKNENAKTGANSCEHDHYEKHLSHKQAPTHHQKLHPEEKLYVCTECVMGFTQKSHLFEHQRLHAGEKSRECDKSNKVFPQKPQVDVHPSVYTGEKPYLCTQCGKVFTLKSNLLTHQKLHTGQKPYKCSECGKAFFQRSDLFRHLRLHTGEKPYECSECGKGFSQNSDLSLHQKTHTGEKHYECNECGKAFTRKSALRMHQRLHTGEKPYVCADCGKAFLQKSHFNTHQRLHTGEKPYECSDCGKSFTKKSQLHVHQRLHTGEKPYLCTECGKVFTHRTNLTTHQKTHTGEKPYMCAECGKAFTDQSNLLKHQKTHTGEKPYKCNGCGKAFLWKSRLKLHQKSHLGERHYECKDCGKAFLQKSTLSVHQRLHTGEKPYVCPECGKAFLQKSHFLAHHRLHTGEKPYECSDCGKCFTKKSQLRVHQKLHTGEKPNLCAECGKAFTDRSNLLTHQKLHTREKPYECGDCGKTFTWKSRLNLHQKSHTGERHYECSKCGKAFLQKATLSMHQLLHTGKKPYACTECQKAFTDRSNLLKHQKMHSGEKRYKASD
>sp|Q96JP5|ZFP91_HUMAN E3 ubiquitin-protein ligase ZFP91 OS=Homo sapiens OX=9606 GN=ZFP91 PE=1 SV=1
MPGETEEPRPPEQQDQEGGEAAKAAPEEPQQRPPEAVAAAPAGTTSSRVLRGGRDRGRAAAAAAAAAVSRRRKAEYPRRRRSSPSARPPDVPGQQPQAAKSPSPVQGKKSPRLLCLEKVTTDKDPKEEKEEEDDSALPQEVSLAASRPSRGWRSSRTSVSRHRDTENTRSSRSKTGSLQLLCKSEPNTDQLDYDVGEEHQSPGGLSSEEEEEEEEEMLLSEEELPFKDDPRDETYKPHLERETPKPRRKSGKVKEEKEKKELKVEVEVEVKEEENELREDEEPPRKRGRRRKDDKSPRLPKRRKKPPLQYVRCEMEGCGTVLAHPRYLQHHLKYQHLLKKKYVCPHPSCGRLFRLQKQLLRHAKHHTDQRDYLCEYCARAFKSSHNLAVHRMLHTGEKPLQCELCGFTCRQKASLNWHMKKHDADSFYQFSCNLCGKKFEKKDSVVAHKAKSHPEVLLAEALAANAGALLTSTDLLGTNPESLTQPSDGQGLPLLPEPLGNSTSGECLLLEAEGMSKSYCSGTERVSLMADGKLFVGSGSSGGTEGLVMNSDLLGATTEVLLEDSDSAGP
>sp|Q96JP5-2|ZFP91_HUMAN Isoform 2 of E3 ubiquitin-protein ligase ZFP91 OS=Homo sapiens OX=9606 GN=ZFP91
MPGETEEPRPPEQQDQEGGEAAKAAPEEPQQRPPEAVAAAPAGTTSSRVLRGGRDRGRAAAAAAAAAVSRRRKAEYPRRRRSSPSARPPDVPGQQPQAAKSPSPVQGKKSPRLLCLEKVTTDKDPKEEKEEEDDSALPQEVSLAASRPSRGWRSSRTSVSRHRDTENTRSSRSKTGSLQLLCKSEPNTDQLDYDVGEEHQSPGGLSSEEEEEEEEEMLLSEEELPFKDDPRDETYKPHLERETPKPRRKSGKVKEEKEKKELKVEVEVEVKEEENELREDEEPPRKRGRRRKDDKSPRLPKRRKKPPLQYVRCEMEGCGTVLAHPRYLQHHLKYQHLLKKKYVCPHPSCGRLFRLQKQLLRHAKHHTDQRDYLCEYCARAFKSSHNLAVHRMLHTGEKPLQCELCGFTCRQKASLNWHMKKHDADSFYQFSCNLCGKKFEKKDSVVAHKAKSHPEVLLAEALAANAGALLTSTDLLGTNPESLTQPSDGQGLPLLPEPLGNSTSGECLLLEAEGMSKSYCSGTERSLHR
>sp|Q6XR72|ZNT10_HUMAN Zinc transporter 10 OS=Homo sapiens OX=9606 GN=SLC30A10 PE=1 SV=2
MGRYSGKTCRLLFMLVLTVAFFVAELVSGYLGNSLALLSDSFNMLSDLLSLCVGLSAGYLARRPTRGFSATYGYARAEVVGALSNAVFLTALCFTLFVEAVLRLARPERLDDPELVLLVGVLGLLVNVVGLLLFQDCAAWFACCLRGRSRRLQQRQQLAEGCVPGAFGGPQGAEDPRRAADPTAPGSDSAVTLRGTSVERKREKGATVFANVAGDSFNTQNEPEDMMKKEKKSEALNLRGVLLHVMGDALGSVVVVLTALLFYVLPLKSEDPCNWQCYLDPSLTVLMVLLLLSSAFPLLKETAALLLQMVPKGVNMEELMSKLSAVPGLSSVHEVHLWELVSGKLLATLHLKYPKDRGYQDASTKLRELFHHAGLHNVTLQFENVDLKEPLEQKDLLLLCNSPCLSKGCAKQLCCPPGALPLAHVNGCAEHNGGPSLDTYGSDGLSRRDAREVALEVSLDSCLSDHGQSLNKTQEDQCYVNRTHF
>sp|Q6XR72-2|ZNT10_HUMAN Isoform 2 of Zinc transporter 10 OS=Homo sapiens OX=9606 GN=SLC30A10
MGDALGSVVVVLTALLFYVLPLKSEDPCNWQCYLDPSLTVLMVLLLLSSAFPLLKETAALLLQMVPKGVNMEELMSKLSAVPGLSSVHEVHLWELVSGKLLATLHLKYPKDRGYQDASTKLRELFHHAGLHNVTLQFENVDLKEPLEQKDLLLLCNSPCLSKGCAKQLCCPPGALPLAHVNGCAEHNGGPSLDTYGSDGLSRRDAREVALEVSLDSCLSDHGQSLNKTQEDQCYVNRTHF
>sp|Q6XR72-3|ZNT10_HUMAN Isoform 3 of Zinc transporter 10 OS=Homo sapiens OX=9606 GN=SLC30A10
MGRYSGKTCRLLFMLVLTVAFFVAELVSGYLGNSLALLSDSFNMLSDLLSLCVGLSAGYLARRPTRGFSATYGYARAEVVGALSNAVFLTALCFTLFVEAVLRLARPERLDDPELVLLVGVLGLLVNVVGLLLFQDCAAWFACCLRGRSRRLQQRQQLAEGCVPGAFGGPQGAEDPRRAADPTAPGSDSAVTLRGTSVERKREKGATVFANVAELLHNTRFLL
>sp|Q5TEC3|ZN697_HUMAN Zinc finger protein 697 OS=Homo sapiens OX=9606 GN=ZNF697 PE=1 SV=2
MKQEDNQGVCAHQDSEDKGMGSDFEDSEDREGDPEEREMGSNPHDTNKREGHPEPEMGSNPQDSRHREAVPDLCTEGQLSEEEGVSVRGEEDDQSGVADMAMFPGLSESDSLSRSLREDDDESAGENRLEEEEEQPAPPVLPWRRHLSLGSRHRGDKPAHRRFHRLHHPMAVDLGELDSLVASLMDAPTLCPDCGESFSPGAAFLQHQRLHRLAEAAAAASLEPFGLAGECDAMVGMMGVGVAGGFGAGPPLARPPREKPFRCGECGKGFSRNTYLTNHLRLHTGERPNLCADCGKSFSWRADLLKHRRLHTGEKPYPCPECGEAFSLSSHLLSHRRAHAAASGAGAAALRPFACGECGKGFVRRSHLANHQRLHTGEKPHGCGECGKRFSWRSDLVKHQRVHTGEKPYMCSECGETFSVSSHLFTHKRTHSGERPYVCRECGKGFGRNSHLVNHLRVHTGEKPFRCGQCEKRFSDFSTLTQHQRTHTGEKPYTCLECGKSFLQSSHLLRHRRLHTGNKPHKCAGCGKGFRYKTHLAQHQKLHLC
>sp|Q0IIN9|ZNFS1_HUMAN Putative uncharacterized protein ZNF252P-AS1 OS=Homo sapiens OX=9606 GN=ZNF252P-AS1 PE=5 SV=1
MLRQSCSFPVTSLPALGGVCGREGAGAEVPPAACGCEGRDPDTERSCGRSSTGGCSPCSGPGPSSPRTSRGALSPSLGRLFPHLQVVLKLRLQLAPAVHLALPTCSLLTSSPPLEGCCHRLNEEAEVQRGFRPLAVELEFENQPLGAETRLRNGRRAGVKRSEGRGQVRPGQVRSTGPEGGLTRMERKAARLQWDSGSLKMSENEQLWEEP
>sp|Q86XN6|ZN761_HUMAN Zinc finger protein 761 OS=Homo sapiens OX=9606 GN=ZNF761 PE=1 SV=3
MAFSQGLLTFRDVALEFSQEEWKCLDPAQRTLYRDVMLENYRNLVSLDLSSKCTMKEFLSTAQGNREVFHAGTLQLHESHHNGDFCYQDVDKDLHDYEFQWQEDERNGHEAPMTKLKKLTGLTERYDQSHARNKPLKDQLGSSFHSHLPEMHLFQTEEKLDNQVVKSVHDASLVSTAQRLSCRPKTHLSNNHGNNFWNSSLLTQKQEVHMREKSFQCNESGKAFNYSSLLRKHQLLHLADKYKCDVCGKLFNQKRNLACHRRCHTGENPYKCNECGKTFSQTSSLTCHRRLHTGEKPYKCEECDKAFHFKSLLERHRLLHTEEKPYKCNECGKTFRQKSLLTRHHRLHTGEKPYKCNECGKTFSHKSSLTCHHRLHTGEKPYKCNECGKTFSHKSSLTCHRRLHTGEKPYKCEECDKAYSFRSNFELHRKLHTEDNAYKCNECGKTFSRTSSLTCHRRRHTGEQPYKCEECDKAFRFKSNLERHRRLHTGEKPYKCNECGKTFSRKSYLTCHHRLHTGEKAYKCNECGKTFSWKSSLTCHRRLHSGEKPYKCKECGKTFNQQLTLKRHRRLHSGENPYKCEDSDKAYSFKSNLELHQKLHTEENPYKCNECGKTFSRTSSLTCHRRLHTGEKPYKCEECDKAFRVKSNLEGHRRLHTGEKPYKCNECGKTFSRKSYFLCHHRLHTGEKPYKCNECGKNFSQKSSLLCHHRLHTGEKPYKCNECGKTFSQKSNLTCHRRLHTGEKQV
>sp|Q96MU6|ZN778_HUMAN Zinc finger protein 778 OS=Homo sapiens OX=9606 GN=ZNF778 PE=1 SV=3
MAAPDLAHGGHVSRDSVCLHEEQTQAAGMVAGWLLNCYQDAVTFDDVAVDFTQEEWTLLDPSQRDLYRDVMLENYENLASVEWRLKTKGPALRQDRSWFRASNETQTARSHNGGQLCDRTQCGEAFSEHSGLSTHVRTQNTGDSCVSNHYERDFFLPCQKTLFKLGEQFSVLGQCGKAFSSTPNVVSQQACTRDRSLDYSSCGEVFLNQSYLQARAGSHNGEETWKWKPCGKALTHSMGCATPVEMHAVRNPHVCRECGKAFRYTAYLTGRVQVHPGEKPCELEECGKASPVSSSLTQHVRLHAAEKPCECKECGKAFTGLSGLSKHVQTDPGQKPYECKDCGKACGGFYLLNEHGKTHTREKPFACVVCGKYFRNSSCLNNHVRLHTGLKPYTCSYCGKAFTVRCGLTRHVRTHTGEKPYTCKDCGKAFCTSSGLTEHVRTHTGEKPYECKDCGKSFTVSSSLTEHARLHTGEKPYECKQCGKAFTGRSGLTKHMRTHTGEKPYECKDCGKAYNRVYLLNEHVKTHTEEKPFLCTVCRKSFRNSSCLNKHLQLHTGLKPYECKDCGKTFTVSSSLTEHLRTHTGEKPYECKVCGKAFTTSSHLLVHLRTHTGEKPYLCKECGKAFASSSHLLEHRRTHTGEKPYLCNECGKAFRASSHLHKHGRLHTGQKPYKCKECGKAYNRFYLLKEHLKTYTEEQVFVCKDCGKSFKNSSCLNHHTQLHTDEKPF
>sp|Q96MU6-2|ZN778_HUMAN Isoform 2 of Zinc finger protein 778 OS=Homo sapiens OX=9606 GN=ZNF778
MLENYENLASVGHHLFQPSVLYWLEQEEELRAGRRAVLQEWRLKTKGPALRQDRSWFRASNETQTARSHNGGQLCDRTQCGEAFSEHSGLSTHVRTQNTGDSCVSNHYERDFFLPCQKTLFKLGEQFSVLGQCGKAFSSTPNVVSQQACTRDRSLDYSSCGEVFLNQSYLQARAGSHNGEETWKWKPCGKALTHSMGCATPVEMHAVRNPHVCRECGKAFRYTAYLTGRVQVHPGEKPCELEECGKASPVSSSLTQHVRLHAAEKPCECKECGKAFTGLSGLSKHVQTDPGQKPYECKDCGKACGGFYLLNEHGKTHTREKPFACVVCGKYFRNSSCLNNHVRLHTGLKPYTCSYCGKAFTVRCGLTRHVRTHTGEKPYTCKDCGKAFCTSSGLTEHVRTHTGEKPYECKDCGKSFTVSSSLTEHARLHTGEKPYECKQCGKAFTGRSGLTKHMRTHTGEKPYECKDCGKAYNRVYLLNEHVKTHTEEKPFLCTVCRKSFRNSSCLNKHLQLHTGLKPYECKDCGKTFTVSSSLTEHLRTHTGEKPYECKVCGKAFTTSSHLLVHLRTHTGEKPYLCKECGKAFASSSHLLEHRRTHTGEKPYLCNECGKAFRASSHLHKHGRLHTGQKPYKCKECGKAYNRFYLLKEHLKTYTEEQVFVCKDCGKSFKNSSCLNHHTQLHTDEKPF
>sp|Q5FWF6|ZN789_HUMAN Zinc finger protein 789 OS=Homo sapiens OX=9606 GN=ZNF789 PE=1 SV=3
MFPPARGKELLSFEDVAMYFTREEWGHLNWGQKDLYRDVMLENYRNMVLLGFQFPKPEMLCQLENWDEQWLLDLPRTGNRKASGSACPGSEARHKMKKLTPKQKFSEDLESYKLSVVMQESAEKLSEKLHKCKEFVDSCRLTFPTSGDEYSRGFLQNLNLLQDQNAQTRWKQGRYDEDGKPFNQRSLLLGHERLLTRAKSYECSECGKVLRRKAWFDQHQRLHFLENPFECKVCGQAFRQRSALTVHKQCHLQNKPYRCHDCGKCFRQLAYLVEHKRLHTKEKPYKCSKCEKTFSQNSTLLRHQVLHSGEKRHKCLECGKAFGRHSTLLCHQQLHSKPNTHKCSECGQSFGRNVDLLQHQRLHTKEEFFQCGECGKTFSFKRNLFRHQVLHTGSQPYQCVLCGKSFKWHTSFLKHQGTHKGQLST
>sp|Q5FWF6-2|ZN789_HUMAN Isoform 2 of Zinc finger protein 789 OS=Homo sapiens OX=9606 GN=ZNF789
MKKLTPKQKFSEDLESYKLSVVMQESAEKLSEKLHKCKEFVDSCRLTFPTSGDEYSRGFLQNLNLLQDQNAQTRWKQGRYDEDGKPFNQRSLLLGHERLLTRAKSYECSECGKVLRRKAWFDQHQRLHFLENPFECKVCGQAFRQRSALTVHKQCHLQNKPYRCHDCGKCFRQLAYLVEHKRLHTKEKPYKCSKCEKTFSQNSTLLRHQVLHSGEKRHKCLECGKAFGRHSTLLCHQQLHSKPNTHKCSECGQSFGRNVDLLQHQRLHTKEEFFQCGECGKTFSFKRNLFRHQVLHTGSQPYQCVLCGKSFKWHTSFLKHQGTHKGQLST
>sp|Q5FWF6-3|ZN789_HUMAN Isoform 3 of Zinc finger protein 789 OS=Homo sapiens OX=9606 GN=ZNF789
MFPPARGKELLSFEDVAMYFTREEWGHLNWGQKDLYRDVMLENYRNMVLLVYFQFDAALPLC
>sp|Q8NDP4|ZN439_HUMAN Zinc finger protein 439 OS=Homo sapiens OX=9606 GN=ZNF439 PE=1 SV=1
MLSLSPLLLYTCEMFQDPVAFKDVAVNFTQEEWALLDLSQKNLYREVMLETFWNLTSLGKKWKDQNLEYEYQNPRRNFRSVTEEKVNELKEDSHCGETFTPVPDDRLNFQKKKASPEVKSCDSFVCEVGLGNSSSNMNLRGDTGHKACECQEYGPKPWKSQQPKKAFRYHPSLRTQERDHTGKKPYACKECGKNLLYHSSLQRHMVVHSGDGPYKCKFCGKAFHCLSLYLLHERTHTGEKPYECKQCGKSFSYSATHRLHERTHLGEKPYECQECGKAFHSPRSCHRHERSHMGEKAYQCKECGKAFMCPRYVRRHERTHSRKKLYECKQCGKALSSLTSFQTHLRMHSGERPYECKTCGKGFYSAKSFQRHEKTHSGEKPYKCKQCGKAFTRSGSFRYHERTHTGEKPYECKQCGKAFRSAPNLQLHGRTHTGEKPYQCKECGKAFRSASQLRLHRRLHTGEKPYECKKCGKAFRYVQNFRFHERTQTHKNALWRKTL
>sp|Q6ZSR6|YP007_HUMAN Putative uncharacterized protein FLJ45256 OS=Homo sapiens OX=9606 PE=2 SV=3
MLVETGFCRVGQAGLELLSSSDKAAGLDLPKCWDYRHEPPRLAPLLLFNPHPSTVLSCNCEYNSFFEFCDSLQQLVLPERVLGTPRHLFPLPLLFSHFLWSKLKEAPACLLQGSSEHTELLCDLLSSSKQFLKKFLSNKPSALHGGDADENDFLQLLTRLQKLLFKSLSMYVCVHLHQHTHACPQLSCLHQNQDEELFYCQN
>sp|Q3KQV3|ZN792_HUMAN Zinc finger protein 792 OS=Homo sapiens OX=9606 GN=ZNF792 PE=1 SV=2
MAAAALRDPAQGCVTFEDVTLYFSQEEWVLLDEAQRLLYCDVMLENFALLASLGLLSFRSHLVSQLEMGKEPWVPDSVDMTSAMARGAYGRPGSDFCHGTEGKDLPSEHNVSVEGVAQDRSPEATLCPQKTCPCDLCGLRLKDLLHLAEHQTTHPRQKPFVCEAYVKGSEFSANLPRKQVQQNVHNPLRTEEGQASPVKTCRDHTSDQLSTCREGGKDFVATAGFLQCEVTPSDGEPHEATEGVVDFHLALRHNKCCESGDAFNNKSTLVQHQRLHSRERPYECSKCGLFFTYAADLTQHQKVHNRGKPYECCECGKFFSQHSSLVKHRRVHTGESPHVCGDCGKFFSRSSNLLQHKRVHTGEKPYECSDCGKFFSQRSNLLHHKRVHTGRSAHECSECGKSFNCNSSLLKHWRVHTGERPYKCNECGKFFSHLASLLQHQLVHTGERPHGCGECGKAFSRSSDLMKHQRVHTGERPYECNECGKLFSQSSSLNSHRRLHTGERPYQCSECGKFFNQSSSLNNHRRLHTGERPYECSECGKTFRQRSNLRQHLKVHKPDRPYECSECGKAFNQRPTLLRHQKLHLRERSMENVLLPCSQHTPELSSENRPYQGAVNYKLKLVHPSTHPGEVP
>sp|Q14592|ZN460_HUMAN Zinc finger protein 460 OS=Homo sapiens OX=9606 GN=ZNF460 PE=1 SV=2
MAAAWMAPAQESVTFEDVAVTFTQEEWGQLDVTQRALYVEVMLETCGLLVALGDSTKPETVEPLPSHLALPEEVSLQEQLAQGVPRYSYLGQAMDQDGPSEMQEYFLRPGTDPQSEKLHGKMSLEHEGLATADGLCSMMLQNQVSPEDALYGFDSYGPVTDSLLHEGENSYKFEEMFNENCFLVQHEQLLPRVKPYDCPECGKAFGKSKHLLQHHLLHTGEKPYKCLECGKDFNRRSHLTRHQRTHNGDKPFVCSECGRTFNRGSHLTRHQRVHSGEKPFVCNECGKAFTYRSNFVLHNKSHNEKKPFACSECGKGFYESTALLQHFLLHTGERPFKCLECGKAFNCRSHLKQHERLHTGEKPFVCSQCGKAFTHYSTYVLHERAHTGEKPFECKECGKAFSLRKDLLRHFNLHTGEKPYECLQCGKAFTRMSGLTRHQWLHTGEKPYVCLQCGKAFCRTTNLLRHFSLHTGEKPYECVECGKAFNRRSPLTRHQRLHTAEKSHEPLQSGNVSCESTDLLQHSLLHTESSPVSAVNMETPSLAAHSSSLDLNGFLVEETLPL
>sp|Q14592-2|ZN460_HUMAN Isoform 2 of Zinc finger protein 460 OS=Homo sapiens OX=9606 GN=ZNF460
MLETCGLLVALGDSTKPETVEPLPSHLALPEEVSLQEQLAQGVPRYSYLGQAMDQDGPSEMQEYFLRPGTDPQSEKLHGKMSLEHEGLATADGLCSMMLQNQVSPEDALYGFDSYGPVTDSLLHEGENSYKFEEMFNENCFLVQHEQLLPRVKPYDCPECGKAFGKSKHLLQHHLLHTGEKPYKCLECGKDFNRRSHLTRHQRTHNGDKPFVCSECGRTFNRGSHLTRHQRVHSGEKPFVCNECGKAFTYRSNFVLHNKSHNEKKPFACSECGKGFYESTALLQHFLLHTGERPFKCLECGKAFNCRSHLKQHERLHTGEKPFVCSQCGKAFTHYSTYVLHERAHTGEKPFECKECGKAFSLRKDLLRHFNLHTGEKPYECLQCGKAFTRMSGLTRHQWLHTGEKPYVCLQCGKAFCRTTNLLRHFSLHTGEKPYECVECGKAFNRRSPLTRHQRLHTAEKSHEPLQSGNVSCESTDLLQHSLLHTESSPVSAVNMETPSLAAHSSSLDLNGFLVEETLPL
>sp|Q3KNS6|ZN829_HUMAN Zinc finger protein 829 OS=Homo sapiens OX=9606 GN=ZNF829 PE=1 SV=1
MPHSPLLSLPHVWCHPEEEERMHDELLQAVSKGPVMFRDVSLDFSQEEWECLDADQMNLYKEVMLENFSNLVSVGLSNSKPAVLSLLEQGKEPWMVDRELTRGLCSDLESMCETKLLSLKKRHFSQVLLTREDMSTFLQPTFLLPPQKTMSEEKPWECKLCGKTFNQNSQFLQHQRLHFGEKHYESKEYGKSFSRGSLVTRHQRLHTGKKPYECKECGKAFSCSSYFSQHQRLHTGEKPYECKECGKAFKYCSNLNDHQRLHTGEKPYECKVCGKAFTKSSQLFLHLRLHTGEKPYECKECGKAFTQHSRLLQHQRMHTGEKPYECKQCGKAFNSASTLTNHHRLHAGEKLYECEECRKAFLQSSELLQHQRLHTDEKPYECNECGKAFNKGSNLTRHQRLHTGEKPYDCKECGKAFGSRSDLLRHEGLHTG
>sp|Q3KNS6-2|ZN829_HUMAN Isoform 2 of Zinc finger protein 829 OS=Homo sapiens OX=9606 GN=ZNF829
MNKEYGKSFSRGSLVTRHQRLHTGKKPYECKECGKAFSCSSYFSQHQRLHTGEKPYECKECGKAFKYCSNLNDHQRLHTGEKPYECKVCGKAFTKSSQLFLHLRLHTGEKPYECKECGKAFTQHSRLLQHQRMHTGEKPYECKQCGKAFNSASTLTNHHRLHAGEKLYECEECRKAFLQSSELLQHQRLHTDEKPYECNECGKAFNKGSNLTRHQRLHTGEKPYDCKECGKAFGSRSDLLRHEGLHTG
>sp|Q3KNS6-3|ZN829_HUMAN Isoform 3 of Zinc finger protein 829 OS=Homo sapiens OX=9606 GN=ZNF829
MTGKGLGEDTEDRWGAGALGPCGRSGLKGGGCVWEAEAGGSRGQELETLLANMETSLRSGQLPTLDSSEHNLSPEPLELDRMPHSPLLSLPHVWCHPEEEERMHDELLQAVSKGPVMFRDVSLDFSQEEWECLDADQMNLYKEVMLENFSNLVSVGLSNSKPAVLSLLEQGKEPWMVDRELTRGLCSDLESMCETKLLSLKKRHFSQVLLTREDMSTFLQPTFLLPPQKTMSEEKPWECKLCGKTFNQNSQFLQHQRLHFGEKHYESKEYGKSFSRGSLVTRHQRLHTGKKPYECKECGKAFSCSSYFSQHQRLHTGEKPYECKECGKAFKYCSNLNDHQRLHTGEKPYECKVCGKAFTKSSQLFLHLRLHTGEKPYECKECGKAFTQHSRLLQHQRMHTGEKPYECKQCGKAFNSASTLTNHHRLHAGEKLYECEECRKAFLQSSELLQHQRLHTDEKPYECNECGKAFNKGSNLTRHQRLHTGEKPYDCKECGKAFGSRSDLLRHEGLHTG
>sp|Q96LW9|ZSC31_HUMAN Zinc finger and SCAN domain-containing protein 31 OS=Homo sapiens OX=9606 GN=ZSCAN31 PE=1 SV=2
MASTEEQYDLKLVKVEEDPLWDQETHLRGNNFSGQEASRQLFRQFCYQETPGPREALSRLRELCHQWLRPELHTKEQLLELLVLEQFLTLLPEELQAWVREHHPESGEEAVAVVEDLEQELSEPGNQAPDHEHGHSEVLLEDVEHLKVKQEPTDLQLQPMVTQLRYESFCLHQFQEQDGESLPENQELASKQELLKEMEHLGDSKLQRDVSLDSKYRETCKRDSKAEKQQAHSTGERRHRCNECGKSFTKSSVLLEHQRLHTGEKPYECEECGKAFSRRSSLNEHRRSHTGEKPYQCKECGKAFSASNGLTRHRRLHTGEKPYECKVCGKAFLLSSCLVQHQRLHTGEKRYQCRECGKAFLQNAGLFQHLRVHTGEKPYQCSQCSKLFSKRTLLKKHQKLHTGERP
>sp|Q96LW9-2|ZSC31_HUMAN Isoform 2 of Zinc finger and SCAN domain-containing protein 31 OS=Homo sapiens OX=9606 GN=ZSCAN31
MVTQLRYESFCLHQFQEQDGESLPENQELASKQELLKEMEHLGDSKLQRDVSLDSKYRETCKRDSKAEKQQAHSTGERRHRCNECGKSFTKSSVLLEHQRLHTGEKPYECEECGKAFSRRSSLNEHRRSHTGEKPYQCKECGKAFSASNGLTRHRRLHTGEKPYECKVCGKAFLLSSCLVQHQRLHTGEKRYQCRECGKAFLQNAGLFQHLRVHTGEKPYQCSQCSKLFSKRTLLKKHQKLHTGERP
>sp|Q8IYB9|ZN595_HUMAN Zinc finger protein 595 OS=Homo sapiens OX=9606 GN=ZNF595 PE=1 SV=2
MELVTFRDVALEFSPEEWKCLDPAQQNLYRDVMLENYRNLVSLGFVLSNPDLVTCLEQLKEPCNLKLHETAAKPPALCSPFSQDLSPVQGLEDSFHKLLLKRYEKCGHENLQLRKGCKRVNECKVQKGVNNGVYQCLSTTQSKLFQCNTCVKVFSKFSNSNKHKLRHTGEKPFKCTECGRSFYMSHLTQHTGLHAGEKPYKCEKCGKAFNRSTSLSKHKRLHTGEKPYTCEECGKAFRRSTVLNEHKKLHTGEKPYKCEECGKAFTRSTTLNEHKKLHTGEKPYKCKECGKAFRWSTSLNEHKNLHTGEKPYKCKECGKAFRQSRSLNEHKNLHTGEKPYTCEKCGKAFNQSSSLLLHRSLHSEQKLYKCEECGKAFTWSSSLNKHKRLHTGEKPYTCEECGKAFYRSSHLAKHKRLHTGEKPYTCEECGKAFNQSSTLLLHKRLHSGQKPYKCEECGKAFTRSTTLNEHKKLHTGEKPYKCEECGKAFLWSASLNEHKNLHTGEKPYKCKECGKAFNQSSGLLLHRSLHSEQKLYKCEECGKAFTRSTALNEHKKLHSGEKPYKCKECGKAYNLSSTLTKHKRLHTGEKPFTCEECGKAFNWSSSLTKHKLLHTGEKSYKCEECGKAFNRPSTLTVHKRLHTGKEHS
>sp|Q07157|ZO1_HUMAN Tight junction protein ZO-1 OS=Homo sapiens OX=9606 GN=TJP1 PE=1 SV=3
MSARAAAAKSTAMEETALWEQHTVTLHRAPGFGFGLALSGGRDNPHFQSGETSLVLSDVLKGGPAEGQLQENDRVAMVNGVSMDNVEHAFAVQQLRKSGKNAKLTLRRKKKVQLPVSRPDPEPVSDNEEDSYDEELHDPRSGRSGVVNRRSEKLWPRDRSASRERSLSPRSDRRSVASSQPAKPTKVTLVKSRKNEEYGLRLASHLFVKELSQDSLAARDGNLQEGDVVLKLNGTVTENMSLTDAKTLLERSKGKLKMVVQRDERATLLNVPDLSDSLHSANASERDDLSELQSLASDHSGRSHDRPPRRSRSRSPDQRSEPSDHSRHSPQQPSNGSLRSRDEERLSKPGAVSTPVKHADDHTPKTVEEVTVERNEKQTPSLPEPKPVYAQVGQPDVDLPVSPSDGVLPNSTHEDGLLRPSMKLVKFRKGDSVGLRLAGGNDVGLFVAGVLEDSPAAKEGLEEGDQLLRVNNVDFTNLLREEAVLFLLDLPKGEEVTLLAQKKKDVYRRLVESDVGDSFYLRTHFEYEKESPYGLSFNKGEVFRVVDTLYNGKLGSWLALRLGKNHKEVERGLLPNKNRAEQLASVQYTLPKTAGGDRADFWRFRGLRSSKRNLRKSREDLSAQPVQTKFPAYERVVLREAGFLRPVTLFGPLADVAREKLAREEPDLYQLAKSEPRDAGTDQRSSGLLRLHTLKQLLDQDKHALLDVTPNAVDRLNYAQWYPLVVFLNPDSKQGVKTMRMRLCPESRKSARKLYERSHKLRKNNHHLFTTTLNLNSMNDGWYGALKEALQQQQNQLVWVSEGKADGATSDDLDLHDDRLSYLSAPGSEYSMYSTDSRHTSDYEDTDTEGGAYTDQELDETLNDEVGTPPESALTRSSEPVREDSSGMHHENQTYPPYSPQAQPQPLHRLDSPGFKPASQQKAEASSPVPYLSPETNPASSTSAVNHNVNLTNVRLEEPTPAPSTSYSPQADSLRTPSTEAAHLMLRDQEPSLSSHVDPTKVYRKDPYPEEMMRQNHVLKQPAVSHPGHRPDKEPNLTYEPQLPYVEKQASRDLEQPTYRYESSSYTDQFSRNYEHRLRYEDRVPMYEEQWSYYDDKQPYPSRPPFDNQHSQDLDSRQHPEESSERGYFPRFEEPAPLSYDSRPRYEQAPRASALRHEEQPAPGYDTHGRLRPEAQPHPSAGPKPAESKQYFEQYSRSYEQVPPQGFTSRAGHFEPLHGAAAVPPLLPSSQHKPEALPSNTKPLPPPPTQTEEEEDPAMKPQSVLTRVKMFENKRSASLETKKDVNDTGSFKPPEVASKPSGAPLLGPKPTSQNQFSEHDKTLYRLPEPQKPQLKPPEDLVRSNHYDPEEDEEYYRKQLSYFDRRSFENKPPAHLAASHLSEPAKPAHSQNQSNFSSYSSKGKPPEADGVDRSFGEKRYEPLQATPPPPPLPSQYAQPSQPVTSASLHLHSKGAHGEGNSVSLDFQNSLVSKPDPPPSQNKPATFRPPNREDTAQAAFYPQKSFPDKAPVNGTEQTQKTVTPAYNRFTPKPYTSSARPFERKFESPKFNHNLLPSETAHKPDLSSKTPTSPKTLVKSHSLAQPPEFDSGVETFSLHAEKPKYQLNNLSTVPKALPVSPSAVEEDEDEDGHTVVATARGLFNSNGGVLSSLETGVSLLLPQGALPEGVEQELYFKVCRDNSLLPPLDKEKGETLLSPLVMCGPHGLKFLKPVELRLPHCDPKTWQNKCLPGDPNYLVGANCVSVLLDHF
>sp|Q07157-2|ZO1_HUMAN Isoform Short of Tight junction protein ZO-1 OS=Homo sapiens OX=9606 GN=TJP1
MSARAAAAKSTAMEETALWEQHTVTLHRAPGFGFGLALSGGRDNPHFQSGETSLVLSDVLKGGPAEGQLQENDRVAMVNGVSMDNVEHAFAVQQLRKSGKNAKLTLRRKKKVQLPVSRPDPEPVSDNEEDSYDEELHDPRSGRSGVVNRRSEKLWPRDRSASRERSLSPRSDRRSVASSQPAKPTKVTLVKSRKNEEYGLRLASHLFVKELSQDSLAARDGNLQEGDVVLKLNGTVTENMSLTDAKTLLERSKGKLKMVVQRDERATLLNVPDLSDSLHSANASERDDLSELQSLASDHSGRSHDRPPRRSRSRSPDQRSEPSDHSRHSPQQPSNGSLRSRDEERLSKPGAVSTPVKHADDHTPKTVEEVTVERNEKQTPSLPEPKPVYAQVGQPDVDLPVSPSDGVLPNSTHEDGLLRPSMKLVKFRKGDSVGLRLAGGNDVGLFVAGVLEDSPAAKEGLEEGDQLLRVNNVDFTNLLREEAVLFLLDLPKGEEVTLLAQKKKDVYRRLVESDVGDSFYLRTHFEYEKESPYGLSFNKGEVFRVVDTLYNGKLGSWLALRLGKNHKEVERGLLPNKNRAEQLASVQYTLPKTAGGDRADFWRFRGLRSSKRNLRKSREDLSAQPVQTKFPAYERVVLREAGFLRPVTLFGPLADVAREKLAREEPDLYQLAKSEPRDAGTDQRSSGLLRLHTLKQLLDQDKHALLDVTPNAVDRLNYAQWYPLVVFLNPDSKQGVKTMRMRLCPESRKSARKLYERSHKLRKNNHHLFTTTLNLNSMNDGWYGALKEALQQQQNQLVWVSEGKADGATSDDLDLHDDRLSYLSAPGSEYSMYSTDSRHTSDYEDTDTEGGAYTDQELDETLNDEVGTPPESALTRSSEPVREDSSGMHHENQTYPPYSPQAQPQPLHRLDSPGFKPASQQVYRKDPYPEEMMRQNHVLKQPAVSHPGHRPDKEPNLTYEPQLPYVEKQASRDLEQPTYRYESSSYTDQFSRNYEHRLRYEDRVPMYEEQWSYYDDKQPYPSRPPFDNQHSQDLDSRQHPEESSERGYFPRFEEPAPLSYDSRPRYEQAPRASALRHEEQPAPGYDTHGRLRPEAQPHPSAGPKPAESKQYFEQYSRSYEQVPPQGFTSRAGHFEPLHGAAAVPPLLPSSQHKPEALPSNTKPLPPPPTQTEEEEDPAMKPQSVLTRVKMFENKRSASLETKKDVNDTGSFKPPEVASKPSGAPLLGPKPTSQNQFSEHDKTLYRLPEPQKPQLKPPEDLVRSNHYDPEEDEEYYRKQLSYFDRRSFENKPPAHLAASHLSEPAKPAHSQNQSNFSSYSSKGKPPEADGVDRSFGEKRYEPLQATPPPPPLPSQYAQPSQPVTSASLHLHSKGAHGEGNSVSLDFQNSLVSKPDPPPSQNKPATFRPPNREDTAQAAFYPQKSFPDKAPVNGTEQTQKTVTPAYNRFTPKPYTSSARPFERKFESPKFNHNLLPSETAHKPDLSSKTPTSPKTLVKSHSLAQPPEFDSGVETFSLHAEKPKYQLNNLSTVPKALPVSPSAVEEDEDEDGHTVVATARGLFNSNGGVLSSLETGVSLLLPQGALPEGVEQELYFKVCRDNSLLPPLDKEKGETLLSPLVMCGPHGLKFLKPVELRLPHCDPKTWQNKCLPGDPNYLVGANCVSVLLDHF
>sp|Q96KM6|Z512B_HUMAN Zinc finger protein 512B OS=Homo sapiens OX=9606 GN=ZNF512B PE=1 SV=1
MTDPFCVGGRRLPGSSKSGPGKDGSRKEVRLPMLHDPPKMGMPVVRGGQTVPGQAPLCFDPGSPASDKTEGKKKGRPKAENQALRDLPLSLMNDWKDEFKAHSRVKCPNSGCWLEFPSLYGLKYHYQRCQGGALSDRLAFPCPFCEAAFTSKTQLEKHRLWNHMDRPLPASKPGPLSRPVTLSRPVGVSKPLGVSKPVTLGKPVGVSKPLGLSKPVSVGRPMPVTKALPVTRPVPVTKPVTVSRPMPVTKAMPVTKPLTVTKSVPVTKPVPVTKPLTVTKLVTVTKPVPVTKPVTVSRPLVVSKPVTVSRPLALSRHTPPCKMVLLTRSENKAPRATGRNSGKKRAADSLDTCPLPPKQARPENGEYGPSSMGQSSAFQLSADTSSGSLSPGSRPSGGMEALKAAGPASPPEEDPERTKHRRKQKTPKKFTGEQPSLSGTFGLKGLVKAEDKARVHRSKKQEGPGPEDARKKVPAAPLTVSKEAPAPVAHPAPGGPEEQWQRALHERGEAVCPTCNVVTRKTLVGLKKHMEVCQKLQDALKCQHCRKQFKSKAGLNYHTMAEHSAKPSDAEASEGGEQEERERLRKVLKQMGRLRCPQEGCGAAFSSLMGYQYHQRRCGKPPCEVDSPSFPCTHCGKTYRSKAGHDYHVRSEHTAPPPEEPTDKSPEAEDPLGVERTPSGRVRRTSAQVAVFHLQELAEDELARDWTKRRMKDDLVPETARLNYTRPGLPTLNPQLLEAWKNEVKEKGHVNCPNDCCEALYSSVSGLKAHLASCSKGAHLAGKYRCLLCPKEFSSESGVKYHLLKTHAENWFRTSADPPPKHRSQDSLVPKKEKKKNLAGGKKRGRKPKERTPEEPVAKLPPRRDDWPPGCRDKGARGSTGRKVGVSKAPEK
>sp|Q8IZ20|ZN683_HUMAN Tissue-resident T-cell transcription regulator protein ZNF683 OS=Homo sapiens OX=9606 GN=ZNF683 PE=1 SV=3
MKEESAAQLGCCHRPMALGGTGGSLSPSLDFQLFRGDQVFSACRPLPDMVDAHGPSCASWLCPLPLAPGRSALLACLQDLDLNLCTPQPAPLGTDLQGLQEDALSMKHEPPGLQASSTDDKKFTVKYPQNKDKLGKQPERAGEGAPCPAFSSHNSSSPPPLQNRKSPSPLAFCPCPPVNSLSKELPFLLHAFYPGYPLLLPPPHLFTYGALPSDQCPHLLMLPQDPSYPTMAMPSLLMMVNELGHPSARWETLLPYPGAFQASGQALPSQARNPGAGAAPTDSPGLERGGMASPAKRVPLSSQTGTAALPYPLKKKNGKLLYECNLCGKSFGQLSNLKVHLRVHSGERPFQCALCQKSFTQLAHLQKHHLVHTGERPHKCSLPWVPGRNHWKSFQAWREREVCHKRFSSSSNLKTHLRLHSGARPFQCSVCRSRFTQHLHLKLHHRLHAPQPCGLVHTQLPLASLACLAQWHQGALDLMAVASEKHMGYDLDEVKVSSTSQGKARAVSLSSAGTPLVMGQDQNN
>sp|Q8IZ20-2|ZN683_HUMAN Isoform 2 of Tissue-resident T-cell transcription regulator protein ZNF683 OS=Homo sapiens OX=9606 GN=ZNF683
MKEESAAQLGCCHRPMALGGTGGSLSPSLDFQLFRGDQVFSACRPLPDMVDAHGPSCASWLCPLPLAPGRSALLACLQDLDLNLCTPQPAPLGTDLQGLQEDALSMKHEPPGLQASSTDDKKFTVKYPQNKDKLGKQPERAGEGAPCPAFSSHNSSSPPPLQNRKSPSPLAFCPCPPVNSLSKELPFLLHAFYPGYPLLLPPPHLFTYGALPSDQCPHLLMLPQDPSYPTMAMPSLLMMVNELGHPSARWETLLPYPGAFQASGQALPSQARNPGAGAAPTDSPGLERGGMASPAKRVPLSSQTGTAALPYPLKKKNGKLLYECNLCGKSFGQLSNLKVHLRVHSGERPFQCALCQKSFTQLAHLQKHHLVHTGERPHKCSVCHKRFSSSSNLKTHLRLHSGARPFQCSVCRSRFTQHLHLKLHHRLHAPQPCGLVHTQLPLASLACLAQWHQGALDLMAVASEKHMGYDLDEVKVSSTSQGKARAVSLSSAGTPLVMGQDQNN
>sp|Q5VZL5|ZMYM4_HUMAN Zinc finger MYM-type protein 4 OS=Homo sapiens OX=9606 GN=ZMYM4 PE=1 SV=1
MAEREVESGPRKRFEQKSGAVFDELVENCGGLMDTEMSEDLDHNLTPTLDSMSYGMPNQTGSENSLLDEDDYFLNSGDLAGLPVVGSDNEDEQDFSSKDNLVSSLHTDDSLEVERRVTQHESDNENELQLQNKLKKDFPKQFDQVSVFKSLRKDFSLVRENSKETFSGKEKNRDLTYEREKRLDKPHKDLDSRLKSSFFDKAANQVEETLHTHLPQTPETNFRDSSYPFANKESLGSELGNSFASNLRLKEEPLDDEYDKAMAPQQGLLDKLKDEPDNAQEYSHGQQQKTQEGELKLSAVFSVSGSPLAPQLTTGFQPSLASSGMNKMLPSVPATAVRVSCSGCKKLLQKGQTAYQRKGSTQLFCSTLCLTGYTVPPARPPPPLTKKTCSSCSKDLLNPKDVLSAQFENTTTSKDFCSQSCLSTYELKKKPLVTLNTNSLSTKCSMCQKNAVLRHEVNYQNVVHKLCSDACFSKFRSANNLTMNCCENCGGYCYSGSGQCHMLQLEGQSKKFCSSSCLTAYKQKSAKLTPCALCKSLRSSAEMLENTNSLGKTELFCSVNCLSAYRVKMVTSAGVQVQCNSCKTSALPQYHLAMSDGSLRNFCSYSCVVAFQNLFNKPTGMNSSVVPLSQGQVLVSLPTGSTVSAGGGSTSAVSPTSLSSSAAAGLQRLAAQSQHVGFARSVVKLKCQHCNRLFATKPELLDYKGKMFQFCGKNCSDEYKKLNNVMAMCEYCKLEKLVKETVRFSGADKSFCSEGCKLLYKHDLAKRWGNHCKMCSYCLQTSPKLVQNNLGGKVEEFCCEECMSKYTVLFYQMAKCDACKRQGKLSESLKWRGEMKHFCNLLCLLMFCNQQSVCDPPSQNNAANLSMVQAASAGPPSLRKDSTPVLANVVSLASAPAAQPTVNSNSVLQGAVPTVTAKLLGDASTQTDALKLPPSQPPRLLKNKALLCKPLTQTKATSCKPHTQNKECQTEDTPSQPQLLVVPVPVPVFVPLPLHLYTQYAPVPFGLPVPMPVPMLLPSSMDSEDKVTESLEDLKEKLPTHPFEADLLEMAEMLAEDEEKKTLSQGESQTSEHELFLDTKLFEKDQGSTYSGDLESEAVSTPHSWEEELNHYALKSNAVQEADSELKQFSKGETEQDLEADFPSDSFDPLNKGQGLQARSRTRRRHRDGFPQPRRRGRKKSLVAVEPRSLLQGAFQGCSVSGMTLKYMYGVNAWKNWVQWKNAKEEQGDLKCGGVEQASSSPRSDPLGSTQDHALSQESSEPGCRVRSLKLKEDLLSCTFAELSLGLCQFLQEVRRPNGEKYDPDSLLYLCLGLQQYLFENGRLDNLFTEPYSRFMLELTKLLKLWEPTLLPNGYMFSRLEEEHLWECKQLGAYSPLVLLNTLLFFNTKYFQLKNVTEHLKLSFAHVMRRTRTLKYSTKMTYLRFFPPLQKQESEPDKLTVGKRKRNEDDEVPVGVEMAENTDNPLRCPVRLYEFYLSKCSESVKQRNDVFYLQPERSCVPNSPMWYSTFPLDPGTLDTMLTRLLMVREVHEELAKAKSEDSDVELSD
>sp|Q5VZL5-2|ZMYM4_HUMAN Isoform 2 of Zinc finger MYM-type protein 4 OS=Homo sapiens OX=9606 GN=ZMYM4
MAEREVESGPRKRFEQKSGAVFDELVENCGGLMDTEMSEDLDHNLTPTLDSMSYGMPNQTGSENSLLDEDDYFLNSGDLAGLPVVGSDNEDEQDFSSKDNLVSSLHTDDSLEVERRVTQHESDNENELQLQNKLKKDFPKQFDQVSVFKSLRKDFSLVRENSKETFSGKEKNRDLTYEREKRLDKPHKDLDSRLKSSFFDKAANQVEETLHTHLPQTPETNFRDSSYPFANKESLGSELGNSFASNLRLKEEPLDDEYDKAMAPQQGLLDKLKDEPDNAQEYSHGQQQKTQEGELKLSAVFSVSGSPLAPQLTTGFQPSLASSGMNKMLPSVPATAVRVSCSGCKKLLQKGQTAYQRKGSTQLFCSTLCLTGYTVPPARPPPPLTKKTCSSCSKDLLNPKDVLSAQFENTTTSKDFCSQSCLSTYELKKKPLVTLNTNSLSTKCSMCQKNAVLRHEVNYQNVVHKLCSDACFSKFRSANNLTMNCCENCGGYCYSGSGQCHMLQLEGQSKKFCSSSCLTAYKQNLFNKPTGMNSSVVPLSQGQVLVSLPTGSTVSAGGGSTSAVSPTSLSSSAAAGLQRLAAQSQHVGFARSVVKLKCQHCNRLFATKPELLDYKGKMFQFCGKNCSDEYKKLNNVMAMCEYCKLEKLVKETVRFSGADKSFCSEGCKLLYKHDLAKRWGNHCKMCSYCLQTSPKLVQNNLGGKVEEFCCEECMSKYTVLFYQMAKCDACKRQGKLSESLKWRGEMKHFCNLLCLLMFCNQQSVCDPPSQNNAANLSMVQAASAGPPSLRKDSTPVLANVVSLASAPAAQPTVNSNSVLQGAVPTVTAKLLGDASTQTDALKLPPSQPPRLLKNKALLCKPLTQTKATSCKPHTQNKECQTEDTPSQPQLLVVPVPVPVFVPLPLHLYTQYAPVPFGLPVPMPVPMLLPSSMDSEDKVTESLEDLKEKLPTHPFEADLLEMAEMLAEDEEKKTLSQGESQTSEHELFLDTKLFEKDQGSTYSGDLESEAVSTPHSWEEELNHYALKSNAVQEADSELKQFSKGETEQDLEADFPSDSFDPLNKGQGLQARSRTRRRHRDGFPQPRRRGRKKSLVAVEPRSLLQGAFQGCSVSGMTLKYMYGVNAWKNWVQWKNAKEEQGDLKCGGVEQASSSPRSDPLGSTQDHALSQESSEPGCRVRSLKLKEDLLSCTFAELSLGLCQFLQEVRRPNGEKYDPDSLLYLCLGLQQYLFENGRLDNLFTEPYSRFMLELTKLLKLWEPTLLPNGYMFSRLEEEHLWECKQLGAYSPLVLLNTLLFFNTKYFQLKNVTEHLKLSFAHVMRRTRTLKYSTKMTYLRFFPPLQKQESEPDKLTVGKRKRNEDDEVPVGVEMAENTDNPLRCPVRLYEFYLSKCSESVKQRNDVFYLQPERSCVPNSPMWYSTFPLDPGTLDTMLTRLLMVREVHEELAKAKSEDSDVELSD
>sp|Q5VZL5-3|ZMYM4_HUMAN Isoform 3 of Zinc finger MYM-type protein 4 OS=Homo sapiens OX=9606 GN=ZMYM4
MNKMLPSVPATAVRVSCSGCKKLLQKGQTAYQRKGSTQLFCSTLCLTGYTVPPARPPPPLTKKTCSSCSKDLLNPKDVLSAQFENTTTSKDFCSQSCLSTYELKKKPLVTLNTNSLSTKCSMCQKNAVLRHEVNYQNVVHKLCSDACFSKFRSANNLTMNCCENCGGYCYSGSGQCHMLQLEGQSKKFCSSSCLTAYKQKSAKLTPCALCKSLRSSAEMLENTNSLGKTELFCSVNCLSAYRVKMVTSAGVQVQCNSCKTSALPQYHLAMSDGSLRNFCSYSCVVAFQNLFNKPTGMNSSVVPLSQGQVLVSLPTGSTVSAGGGSTSAVSPTSLSSSAAAGLQRLAAQSQHVGFARSVVKLKCQHCNRLFATKPELLDYKGKMFQFCGKNCSDEYKKLNNVMAMCEYCKLEKLVKETVRFSGADKSFCSEGCKLLYKHDLAKRWGNHCKMCSYCLQTSPKLVQNNLGGKVEEFCCEECMSKYTVLFYQMAKCDACKRQGKLSESLKWRGEMKHFCNLLCLLMFCNQQSVCDPPSQNNAANLSMVQAASAGPPSLRKDSTPVLANVVSLASAPAAQPTVNSNSVLQGAVPTVTAKLLGDASTQTDALKLPPSQPPRLLKNKALLCKPLTQTKATSCKPHTQNKECQTEDTPSQPQLLVVPVPVPVFVPLPLHLYTQYAPVPFGLPVPMPVPMLLPSSMDSEDKVTESLEDLKEKLPTHPFEADLLEMAEMLAEDEEKKTLSQGESQTSEHELFLDTKLFEKDQGSTYSGDLESEAVSTPHSWEEELNHYALKSNAVQEADSELKQFSKGETEQDLEADFPSDSFDPLNKGQGLQARSRTRRRHRDGFPQPRRRGRKKSLVAVEPRSLLQGAFQGCSVSGMTLKYMYGVNAWKNWVQWKNAKEEQGDLKCGGVEQASSSPRSDPLGSTQDHALSQESSEPGCRVRSLKLKEDLLSCTFAELSLGLCQFLQEVRRPNGEKYDPDSLLYLCLGLQQYLFENGRLDNLFTEPYSRFMLELTKLLKLWEPTLLPNGYMFSRLEEEHLWECKQLGAYSPLVLLNTLLFFNTKYFQLKNVTEHLKLSFAHVMRRTRTLKYSTKMTYLRFFPPLQKQESEPDKLTVGKRKRNEDDEVPVGVEMAENTDNPLRCPVRLYEFYLSKCSESVKQRNDVFYLQPERSCVPNSPMWYSTFPLDPGTLDTMLTRLLMVREVHEELAKAKSEDSDVELSD
>sp|Q5VZL5-4|ZMYM4_HUMAN Isoform 4 of Zinc finger MYM-type protein 4 OS=Homo sapiens OX=9606 GN=ZMYM4
MDTEMSEDLDHNLTPTLDSMSYGMPNQTGSENSLLDEDDYFLNSGDLAGLPVVGSDNEDEQDFSSKDNLVSSLHTDDSLEVERRVTQHESDNENELQLQNKLKKDFPKQFDQVSVFKSLRKDFSLVRENSKETFSGKEKNRDLTYEREKRLDKPHKDLDSRLKSSFFDKAANQVEETLHTHLPQTPETNFRDSSYPFANKESLGSELGNSFASNLRLKEEPLDDEYDKAMAPQQGLLDKLKDEPDNAQEYSHGQQQKTQEGELKLSAVFSVSGSPLAPQLTTGFQPSLASSGMNKMLPSVPATAVRVSCSGCKKLLQKGQTAYQRKGSTQLFCSTLCLTGYTVPPARPPPPLTKKTCSSCSKDLLNPKDVLSAQFENTTTSKDFCSQSCLSTYELKKKPLVTLNTNSLSTKCSMCQKNAVLRHEVNYQNVVHKLCSDACFSKFRSANNLTMNCCENCGGYCYSGSGQCHMLQLEGQSKKFCSSSCLTAYKQKSAKLTPCALCKSLRSSAEMLENTNSLGKTELFCSVNCLSAYRVKMVTSAGVQVQCNSCKTSALPQYHLAMSDGSLRNFCSYSCVVAFQNLFNKPTGMNSSVVPLSQGQVLVSLPTGSTVSAGGGSTSAVSPTSLSSSAAAGLQRLAAQSQHVGFARSVVKLKCQHCNRLFATKPELLDYKGKMFQFCGKNCSDEYKKLNNVMAMCEYCKLEKLVKETVRFSGADKSFCSEGCKLLYKHDLAKRWGNHCKMCSYCLQTSPKLVQNNLGGKVEEFCCEECMSKYTVLFYQMAKCDACKRQGKLSESLKWRGEMKHFCNLLCLLMFCNQQSVCDPPSQNNAANLSMVQAASAGPPSLRKDSTPVLANVVSLASAPAAQPTVNSNSVLQGAVPTVTAKLLGDASTQTDALKLPPSQPPRLLKNKALLCKPLTQTKATSCKPHTQNKECQTEDTPSQPQLLVVPVPVPVFVPLPLHLYTQYAPVPFGLPVPMPVPMLLPSSMDSEDKVTESLEDLKEKLPTHPFEADLLEMAEMLAEDEEKKTLSQGESQTSEHELFLDTKLFEKDQGSTYSGDLESEAVSTPHSWEEELNHYALKSNAVQEADSELKQFSKGETEQDLEADFPSDSFDPLNKGQGLQARSRTRRRHRDGFPQPRRRGRKKSLVAVEPRSLLQGAFQGCSVSGMTLKYMYGVNAWKNWVQWKNAKEEQGDLKCGGVEQASSSPRSDPLGSTQDHALSQESSEPGCRVRSLKLKEDLLSCTFAELSLGLCQFLQEVRRPNGEKYDPDSLLYLCLGLQQYLFENGRLDNLFTEPYSRFMLELTKLLKLWEPTLLPNGYMFSRLEEEHLWECKQLGAYSPLVLLNTLLFFNTKYFQLKNVTEHLKLSFAHVMRRTRTLKYSTKMTYLRFFPPLQKQESEPDKLTVGKRKRNEDDEVPVGVEMAENTDNPLRCPVRLYEFYLSKCSESVKQRNDVFYLQPERSCVPNSPMWYSTFPLDPGTLDTMLTRLLMVREVHEELAKAKSEDSDVELSD
>sp|Q8N8Y5|ZFP41_HUMAN Zinc finger protein 41 homolog OS=Homo sapiens OX=9606 GN=ZFP41 PE=1 SV=1
MEKPAGRKKKTPTPREEADVQKSALREEKVSGDRKPPERPTVPRKPRTEPCLSPEDEEHVFDAFDASFKDDFEGVPVFLPFQRKKPYECSECGRLFKHKTDHLRHQRVHTGEKPFKCAQCGKAFRHSSDVTKHQRTHTGEKPFKCGECGKAFNCGSNLLKHQKTHTGEKPYECTHCGKAFAYSSCLLRHQKRHPRKKP
>sp|Q96EF9|ZHX1R_HUMAN Zinc fingers and homeoboxes protein 1, isoform 2 OS=Homo sapiens OX=9606 GN=ZHX1-C8orf76 PE=2 SV=1
MLRKLWQWFYEETESSDDVEVLTLKKFKGDLAYRRQEYQKALQEYSSLSEKLSSTNFAMKRDVQEGQARCLAHLGRHMEALELAANLENKATNTDHLTTVLYLQLALCSSLQNLEKTLFCLQKLLSLHPFNPWNWGKLAEAYLNLGPALSAALASSQKQHSFTSSDKTLKSFFPHSGKDCLLCFPETLPESSLFSVEANSSNSQKNEKALTNLQNCMAEKRETVLLETQLKACASFLRTRLLLQFTQPQQTSFALERNLRTQQELEDKMKGFSFKEDTLLLLAEVSVSLGFM
>sp|Q9H7R5|ZN665_HUMAN Zinc finger protein 665 OS=Homo sapiens OX=9606 GN=ZNF665 PE=2 SV=3
MALPQGQLTFKDVALEFSQEEWTCLDPAQKTLYRDVMLENYRNLVSLDLSCKCVNTDLPPKGKNNMGEAFYTVKLERLESCDTVGLSFQEVQKNTYDFECQWKDDEGNYKTVLMLQKENLPGRRAQRDRRAAGNRHLENQLGVSFQSHLPELQQFQHEGKLYEYNQVEKSPNNRGKHYKCDECGKVFSQNSRLTSHKRLHTGEKPYQCNKCGKAFTVRSNLTLHQVLHTGEKPYKCNECGKVFSQPSNLAGHQRLHTGEKPYKCNECGKAFRAHSKLTTHQVLHTGEKPYKCKECGKCFTQNSHLASHRRLHTGEKPYKCNECGKAFSVRSSLTTHQTLHTGEKPYKCNECGKVFRHNSYLAKHRRLHTGEKPYKCNECGKAFSMHSNLTKHQLLHTGEKPFKCNECVKVFTQYSHLANHRRLHTGEKPYRCDECGKAFSVRSSLTTHQALHTGEKPYKCNDCGKVFTQNSHLASHRGLHSGEKPYKCDECGKAFSQTSQLARHWRVHTGEKPYKCNECGKAFSVHSSLTLHQTLHTGQKPYKCNDCGKVFRHNSYLALHQRLHTGEKPYKCNECGKAFSVHSNLATHQVLHTGEKPYKCNECGKVFTQNSHLANHRRLHTGEKPYRCNECGKAFSVRSTLTTHMAVHTGDKPYKCNQCGKVFTQNSNLAKHRRLHSG
>sp|Q6ZNG0|ZN620_HUMAN Zinc finger protein 620 OS=Homo sapiens OX=9606 GN=ZNF620 PE=1 SV=1
MFQTAWRQEPVTFEDVAVYFTQNEWASLDSVQRALYREVMLENYANVASLAFPFTTPVLVSQLEQGELPWGLDPWEPMGREALRGLCPGDEARTEKEGLTPKDHVSKETESFRLMVGGLPGNVSQHLDFGSSLEQPQGHWLLKTKSKRRHFTDTSARHHEAYEVKNGEKFEKLGKNLSVSTQLTTNQTNPSGQLSYECGQCGRYFLQMADFHRHEKCHTGEKSFECKECGKYFRYNSLLLRHQLLHTGKKPFKCKECGKGLSSDTALLQHQRLHTGEKPYECKECGKAFSSSSVFLQHQRFHTGEKLYECNECWKTFSCSSSFTVHQRMHTGEKPYECKECGKRLSSNTALTQHQRLHTGEKPFECKECGKAFNQKLTLLQHQRVHTGEKPYECKVCGKTFSWCGRFLLHQKLHTQKTPVQA
>sp|Q6ZNG0-2|ZN620_HUMAN Isoform 2 of Zinc finger protein 620 OS=Homo sapiens OX=9606 GN=ZNF620
MVGGLPGNVSQHLDFGSSLEQPQGHWLLKTKSKRRHFTDTSARHHEAYEVKNGEKFEKLGKNLSVSTQLTTNQTNPSGQLSYECGQCGRYFLQMADFHRHEKCHTGEKSFECKECGKYFRYNSLLLRHQLLHTGKKPFKCKECGKGLSSDTALLQHQRLHTGEKPYECKECGKAFSSSSVFLQHQRFHTGEKLYECNECWKTFSCSSSFTVHQRMHTGEKPYECKECGKRLSSNTALTQHQRLHTGEKPFECKECGKAFNQKLTLLQHQRVHTGEKPYECKVCGKTFSWCGRFLLHQKLHTQKTPVQA
>sp|Q96NB3|ZN830_HUMAN Zinc finger protein 830 OS=Homo sapiens OX=9606 GN=ZNF830 PE=1 SV=2
MASSASARTPAGKRVLNQEELRRLMKEKQRLSTSRKRLESPFAKYNRLGQLSCALCNTPVKSELLWQTHVLGKQHREKVAELKGAKEASQGSSASSAPHSVKRKAPDADDQDVKRAKATLVPQVQPSTSAWTTNFDKLGKEFLRATPSKPSGLSLLPDYEDEEEEEEEEEGDGERKRGDASKPLSDAQGKEHSVSSSREVTSSVLPNDFFSTNPPKAPLLPHSGSLEKAELHEKVVERRENTAEALPEGFFDDPEVDARVRKVDAPKDQMDKEWDEFQKAMRQVNTLSEALVAEEDEEGRLDRQLGELDEQLECYRRVEKLRNRQDELKNKLKELLTLKELQKKEEENADSDDEGELQDLLSQDWRVKGALL
>sp|Q96F45|ZN503_HUMAN Zinc finger protein 503 OS=Homo sapiens OX=9606 GN=ZNF503 PE=1 SV=1
MSTAPSLSALRSSKHSGGGGGGGGGGGADPAWTSALSGNSSGPGPGSSPAGSTKPFVHAVPPSDPLRQANRLPLKVLKMLTARTGHLLHPEYLQPLPSTPVSPLELDAKKSPLALLAQTCSQLGKPDPSPSSKLSSVASNGGGAGGAGGGAAGDKDTKSGPLKLSDLGVEDKSSFKPYSKPGSDKKEPGGGGGGGGGGGGGGGGVSSEKSGFRVPSATCQPFTPRTGSPSSSASACSPGGMLSSAGGAPEGKDDKKDTDVGGGGKGTGGASAEGGPTGLAHGRLSCGGGLNVDVNQHPDGGPGGKALGSDCGGSSGSSSGSGPSAPTSSSVLGSGLVAPVSPYKPGQTVFPLPPAGMTYPGSLAGAYAGYPPQFLPHGVALDPTKPGSLVGAQLAAAAAGSLGCSKPAGSSPLAGASPPSVMTASLCRDPYCLSYHCASHLAGAAAASASCAHDPAAAAAALKSGYPLVYPTHPLHGVHSSLTAAAAAGATPPSLAGHPLYPYGFMLPNDPLPHLCNWVSANGPCDKRFATSEELLSHLRTHTAFPGTDKLLSGYPSSSSLASAAAAAMACHMHLPTSGAPGSPGTLALRSPHHALGLSSRYHPYSKSPLPTPGAPVPVPAATGPYYSPYALYGQRLTTASALGYQ
>sp|Q96F45-2|ZN503_HUMAN Isoform 2 of Zinc finger protein 503 OS=Homo sapiens OX=9606 GN=ZNF503
MSTAPSLSALRSSKHSGGGGGGGGGGGADPAWTSALSGNSSGPGPGSSPAGSTKPFVHAVPPSDPLRQANRLPLKVLKMLTARTGHLLHPEYLQPLPSTPVSPLELDAKKSPLALLAQTCSQLGKPDPSPSSKLSSVASNGGGAGGAGGGAAGDKDTKSGPLKLSDLGVEDKSSFKPYSKPGSDKKEPGGGGGGGGGGGGGGGGVSSEKSGFRVPSATCQPFTPRTGSPSSSASAEGGPTGLAHGRLSCGGGLNVDVNQHPDGGPGGKALGSDCGGSSGSSSGSGPSAPTSSSVLGSGLVAPVSPYKPGQTVFPLPPAGMTYPGSLAGAYAGYPPQFLPHGVALDPTKPGSLVGAQLAAAAAGSLGCSKPAGSSPLAGASPPSVMTASLCRDPYCLSYHCASHLAGAAAASASCAHDPAAAAAALKSGYPLVYPTHPLHGVHSSLTAAAAAGATPPSLAGHPLYPYGFMLPNDPLPHLCNWVSANGPCDKRFATSEELLSHLRTHTAFPGTDKLLSGYPSSSSLASAAAAAMACHMHLPTSGAPGSPGTLALRSPHHALGLSSRYHPYSKSPLPTPGAPVPVPAATGPYYSPYALYGQRLTTASALGYQ
>sp|Q96F45-3|ZN503_HUMAN Isoform 3 of Zinc finger protein 503 OS=Homo sapiens OX=9606 GN=ZNF503
MSTAPSLSALRSSKHSGGGGGGGGGGGADPAWTSALSGNSSGPGPGSSPAGSTKPFVHAVPPSDPLRQANRLPLKVLKMLTARTGHLLHPEYLQPLPSTPVSPLELDAKKSPLALLAQTCSQLGKPDPSPSLAGHPLYPYGFMLPNDPLPHLCNWVSANGPCDKRFATSEELLSHLRTHTAFPGTDKLLSGYPSSSSLASAAAAAMACHMHLPTSGAPGSPGTLALRSPHHALGLSSRYHPYSKSPLPTPGAPVPVPAATGPYYSPYALYGQRLTTASALGYQ
>sp|Q8N446|ZN843_HUMAN Zinc finger protein 843 OS=Homo sapiens OX=9606 GN=ZNF843 PE=1 SV=1
MRSLPFALTVESVSARAPTCCSTGRFTQGRQPCKCKACGRGFTQSASLLQHWRVHSDWRETLSLSPVRQDLLWPLQPHQAPASPLGRSHSSAGVRQGFSGQLCCWLTKEHTLAEALRLSPVPAGFWGPVEADRPPANSHRRVCPFCCCSCGDSVNEKTSLSQRVLPHPGEKTCRGGSVESVSLAPSSVAPDSTSGLRPCGSPGSFLQHLPPSTLLPRPPFLYPGPPLSLQPLVPSGLPAVPAVPLGGLEVAQVPPATQPAAQQEGAMGPRSCASAGRDSREAVQAPGYPEPARKASQHRAAGPLGEARARLQRQCRAPPPPSNPHWRGALPVFPVWKASSRRSNLARH
>sp|Q75MW2|ZN767_HUMAN Protein ZNF767 OS=Homo sapiens OX=9606 GN=ZNF767P PE=5 SV=1
MEEAAAAPLSPWTMAATLQAMERKLESQAAHLLSLEGQTGMAEKKLADCEKTAVEFGNQLEGKWAVLGTLLQEYGLLQRRLENVENLLHNRNFWLLRLPPGSKGESPKTTPSPSPRSSPRLNKGRSPATGAALTPRFQMFLWTPVQMQKLRPSRD
>sp|Q75MW2-2|ZN767_HUMAN Isoform 2 of Protein ZNF767 OS=Homo sapiens OX=9606 GN=ZNF767P
MEEAAAAPLSPWTMAATLQAMERKLESQAAHLLSLEGQTGMAEKKLADCEKTAVEFGNQLEGKWAVLGTLLQEYGLLQRRLENVENLLHNRNFWLLRLPPGSKGESPKVPMTFDDVAV
>sp|O94892|ZN432_HUMAN Zinc finger protein 432 OS=Homo sapiens OX=9606 GN=ZNF432 PE=1 SV=1
MLNAQELLTLEDVTVEFTWEEWQLLGPFQKDLYRDVMLELYSNLLSMGYQVSKPDALSKLERGEEPWTMEDERHSRLCPENNEVDDHLQDHLENQRMLKSVEQYHEHNAFGNTASQTKSLCLFRENHDTFELYLKTLKSNLSLVNQNKSCELNNSTKFSGDGKSFLHGNYEELYSAAKFSVSTKANSTKSQVSKHQRTHELEKNHVCSECGKAFVKKSQLTDHERVHTGEKPYGCTLCAKVFSRKSRLNEHQRLHKREKSFLCSECGKVFTMKSRLLEHQRTHTGEKPYLCNECGKGFPGKRNLLVHQRNHTGEKSYLCSECGKGFTGKSMLLLHQRTHTGEKPYLCSECGKGFTTKHYVLLHQRNHTGEKPYLCNECGKGFTMKSRMLEHQRTHTGEKPYLCSECGKGFPRKSNLLVHQRNHTVEKSYLCSECGKGFTVKSMLLLHQRTHTGEKPYTCSECGKGFPLKSRLLVHQRTHTGEKPYRCSECGKGFLVNSGLMLHQRTHTGEKPYLCNECGKGFAFKSNLVVHQRTHTGEKPFMCSECGKGFTMKRYLLVHQQLHTEEKSCLCSECGRGFAKETELALHKQVHTGEKPYGCNECGKGFTMKSRLLVHQRTHTGEKPFVCSECRKAFSSKRNLLVHQRTHNGNKP
>sp|Q7Z7K2|ZN467_HUMAN Zinc finger protein 467 OS=Homo sapiens OX=9606 GN=ZNF467 PE=1 SV=1
MRETLEALSSLGFSVGQPEMAPQSEPREGSHNAQEQMSSSREERALGVCSGHEAPTPEEGAHTEQAEAPCRGQACSAQKAQPVGTCPGEEWMLRKVKVEDEDQEAEEEVEWPQHLSLLPSPFPAPDLGHLAAAYKLEPGAPGALSGLALSGWGPMPEKPYGCGECERRFRDQLTLRLHQRLHRGEGPCACPDCGRSFTQRAHMLLHQRSHRGERPFPCSECDKRFSKKAHLTRHLRTHTGERPYPCAECGKRFSQKLHLGSHQKTHTGERPFPCTECEKRFRKKTHLLRHQRLHTGERPYQCAQCARSFTHKQHLVRHQRVHQTAGPARPSPDSSASPHSTAPSPTPSFPGPKPFACSDCGLSFGWKKNLATHQCLHRSEGRPFGCDECALGATVDAPAAKPLASAPGGPGCGPGSDPVVPQRAPSGERSFFCPDCGRGFSHGQHLARHPRVHTGERPFACTQCDRRFGSRPNLVAHSRAHSGARPFACAQCGRRFSRKSHLGRHQAVHTGSRPHACAVCARSFSSKTNLVRHQALHTGSRPFSCPQCGKSFSRKTHLVRHQLLHGEAAHAAPDAALAAPAWSAPPEVAPPPLFF
>sp|Q96C55|ZN524_HUMAN Zinc finger protein 524 OS=Homo sapiens OX=9606 GN=ZNF524 PE=1 SV=1
MDTPSPDPLPSPLPGEEEKPLALSPPVPRGRRGRRPGGATSSNRTLKASLPRKRGRPPKSGQEPPLVQVQGVTAPVGSSGGSDLLLLDDQGVPYTVSEGSAAGPEGSGPRKAPHFCPVCLRAFPYLSDLERHSLSHSELKPHQCKVCGKTFKRSSHLRRHCNLHAGLRPFRCPLCPRRFREAGELAHHHRVHSGERPYQCPLCRLRFTEANTLRRHAKRKHPEAMGVPLCAPDPGSEPPWDEEGLPATAGAEEEEETEGKGEPA
>sp|Q7Z3V5|ZN571_HUMAN Zinc finger protein 571 OS=Homo sapiens OX=9606 GN=ZNF571 PE=2 SV=3
MPHLLVTFRDVALDFSQEEWECLDPAQRDLYRDVMLENYSNLLSLDLESSCVTKKLSPEKELYEMESLQWENMGKRLNHHLQYNGLGDNMECKGNLEGQEASQEGLYMCVKLTCEEKATESHSTSSTFHRLLPTKEKLYKCKECRQGFSYLSCLLQHEENHNLEKCSEVKKHRNTFSKKPSYLQHQRLQTGEKPYECMECGKAFGRTSDLLQHQKLHTNEKPYQCNACGKAFLRGSQLTEHQRVHTGEKPYECKKCGKAFSYCSQYTLHQRLHSGEKPYECKDCGKAFLLGSQLTYHQRLHSGEKPYECKECGKAFLLGSHLTYHQRVHTGEKPYLCKECGKAFLCASQLNEHQRLHTGEKPYECKECGKTFFRGSQLTYHLRVHSGERPYKCKECGKAFLSNSNLLQHQRLHTGEKPYKCKECGKAFLCGKQLSEHQRLHTGEKPFECKECGKAFLRVAYLTQHEKLHGEKHYECKECGKTFVRATQLTYHQRLHTGEKPYKCKECDKAFLYGSQLSEHQRLHRGEKPYECKQCGKAFLRGSHLTEHLRTHTGEKPYECKECGRAFSRGSELTLHQRLHTGEKPYTCVQCGKDFRCPSQLTQHTRLHN
>sp|Q9H7R0|ZN442_HUMAN Zinc finger protein 442 OS=Homo sapiens OX=9606 GN=ZNF442 PE=2 SV=1
MLVFGGEDRSDLFLPDSQTNEERKQYDSVAFEDVAVNFTQEEWALLGPSQKSLYRDVMWETLRNLDCLGMKWEDTNLEDQHRNPRRSLRCHLLERFSESRQPDSTVNEKPPGVDPCKSSVCGELMGCSFLNCYLTFDAGHKPDECQEYGEKPHTHKQCGTAFNYHHSFQTQERPHTGKKRYDCKECGKTFSSSGNLRRHLLVQRGGGPYLCKLCGKAFFWPSLFRMHERTHTGEKPYECKQCCKAFPLYSSYLRHERTHTGEKPYECKHCSKAFPDYSSYVRHERTHTGEKPYKCKRCGRAFSVSSSLRLHERTHTGEKPYECKQCGKAFHHLGSFQRHMLRHTGDGPHKCKLCGKGFDCPSSLQSHERTHTGEKPYECKQCGKALSHHSSFRSHMLMHTGDGPHKCKVCGKAFLYPSVFQGHERTHTGEKPYECKECGKAFRLSSSLRRHETTHTGEKPYKCKCGKAFLDFYSFQNHETTHTGEKPYECKECGKAFSCFTYLSQHRRTHMAEKPYECKTCKKAFSHFGNLKVHERLHTGEKPYECKECRKAFSWLTCLLRHERLHTGKKSYECQQCGKAFTRSRFLRGHEKTHTGEKMHECKECGKALSSLSSLHRHKRTHWRDTL
>sp|Q9H7R0-2|ZN442_HUMAN Isoform 2 of Zinc finger protein 442 OS=Homo sapiens OX=9606 GN=ZNF442
MKWEDTNLEDQHRNPRRSLRCHLLERFSESRQPDSTVNEKPPGVDPCKSSVCGELMGCSFLNCYLTFDAGHKPDECQEYGEKPHTHKQCGTAFNYHHSFQTQERPHTGKKRYDCKECGKTFSSSGNLRRHLLVQRGGGPYLCKLCGKAFFWPSLFRMHERTHTGEKPYECKQCCKAFPLYSSYLRHERTHTGEKPYECKHCSKAFPDYSSYVRHERTHTGEKPYKCKRCGRAFSVSSSLRLHERTHTGEKPYECKQCGKAFHHLGSFQRHMLRHTGDGPHKCKLCGKGFDCPSSLQSHERTHTGEKPYECKQCGKALSHHSSFRSHMLMHTGDGPHKCKVCGKAFLYPSVFQGHERTHTGEKPYECKECGKAFRLSSSLRRHETTHTGEKPYKCKCGKAFLDFYSFQNHETTHTGEKPYECKECGKAFSCFTYLSQHRRTHMAEKPYECKTCKKAFSHFGNLKVHERLHTGEKPYECKECRKAFSWLTCLLRHERLHTGKKSYECQQCGKAFTRSRFLRGHEKTHTGEKMHECKECGKALSSLSSLHRHKRTHWRDTL
>sp|Q6ZTK2|YP015_HUMAN Putative uncharacterized protein LOC400499 OS=Homo sapiens OX=9606 PE=2 SV=1
MGWSDLQPAMGGEAERFQAQLEVKLVTGGSPVVFTGNLTRQVGSKLAFSASLSHLLSDQANVTALLERKEENGRRVAALGAELFVPGLVGLRALGLLQQQGQLWTNSLRLQYSLLGQAKQAAHECSTSQKLRADSGSDGAYRLELRHELHCTQLLAFSHKVQLWHEEDSGHLHSQLEVSYGKQWDKNSNKRHLRVSQTFKNDSGPALSNHFMEFVLQVPERQVDCRVQLYHLSLRLPYVESSSHLKVQYNGRPLFVAGGQWKDTSRATLWKWEGVLNLDSPWLMVSAAHRLYWPHRAVFQAVLELTLGKAWTLKDLVVSVGCRSQGPNREGKLQVYTAATTYLRVSTVTVLAQSLFHSWSELESAWNTAVQGELHAENSRDRKLLNCWLKGPQQELNLTAAYRHLEWPRKTQVSLTAVWLGAQGQPRGLQLEGELEELRQDRTLYRKRGALLLRHPLHLPLPQSLLLQETFTADRRHQRYSLETRVVLNGREETLQTMVLGCQAGHPYVCAGLMHPYDGKVLPRNTEGCLVTWNQHTSLALLSGLESGVQ
>sp|Q6ZN19|ZN841_HUMAN Zinc finger protein 841 OS=Homo sapiens OX=9606 GN=ZNF841 PE=1 SV=1
MLEGHESYDTENFYFRELRKNLQEVDFQWKDGELNYKEGPMTHKNNLTGQRVRHSQGDVENKHMENQLLLRFQSGLGELQKFQTAEKLYGCNQLERTVNNCFLASPLQRLFPGVQTNLSRKYGNDFLQLSLPTQDEKTHLREKPYLGNECGKAFRVSSSLLNHQMLHTTEKPYRCNESGKAFHRGSLLTVHQLVHTRGKPYQCDVCGRLFRQNSDLVNHRRSHTGDKPYLCNECGKSFSKSSHLAVHQRLHTGEKPYKCNRCGKCFSQSSSLATHQTVHTGDKPYKCNECGKTFKRNSSLTAHHLLHAGKKPYTCDVCGKVFYQNSQLVRHQLLHTGETPYKCNECGKVFFQRSRLAGHRRLHTGEKPYKCNECGKVFSQHSHLAVHQRVHTGEKPYKCNECGKAFNWGSLLTVHQRLHTGEKPYKCNVCGKVFNYGGYLSVHMRCHTGEKPLHCNKCGMVFTYYSCLARHQRMHTGEKPYKCNVCGKVFLDSGNLSLHRRSHTGEKPFQCNECGKVFSYYSCLARHRKLHTGEKPYKCNDCGKAYTQRSSLTKHLVLHTGENPYHCNEFGEAFLQSSKLARYHRNPTGEKPHKCSECGRTFSHKTSLVYHQRRHTGEMPYKCLECGKVFNSTTTLARHRRLHTGEKPYKCNECGKVFRYRSGLARHWSLHTGEKPYKCNECGKAFRVRSLLLNHQMMHTGEKPYKCNECGKAFLERSNLVYHQRNHTGEKPYKCMECGKAFGRRSCLTKHQRLHSSEKPYKCNECGKSYLSRSGLTKHQLKHAGENLTTKLNVERPLDVVLTSGLPK
>sp|Q6ZN19-2|ZN841_HUMAN Isoform 2 of Zinc finger protein 841 OS=Homo sapiens OX=9606 GN=ZNF841
MLEGHESYDTENFYFRELRKNLQEVDFQWKDGELNYKEGPMTHKNNLTGQRVRHSQGDVENKHMENQLLLRFQSGLGELQKFQTAEKLYGCNQLERTVNNCFLASPLQRLFPGVQTNLSRKYGNDFLQLSLPTQDEKTHLREKPYLGNECGKAFRVSSSLLNHQMLHTTEKPYRCNESGKAFHRGSLLTVHQLVHTRGKPYQCDVCGRLFRQNSDLVNHRRSHTGDKPYLCNECGKSFSKSSHLAVHQRLHTGEKPYKCNRCGKCFSQSSSLATHQTVHTGDKPYKCNECGKTFKRNSSLTAHHLLHAGKKPYTCDVCGKVFYQNSQLVRHQLLHTGETPYKCNECGKVFRYRSGLARHWSLHTGEKPYKCNECGKAFRVRSLLLNHQMMHTGEKPYKCNECGKAFLERSNLVYHQRNHTGEKPYKCMECGKAFGRRSCLTKHQRLHSSEKPYKCNECGKSYLSRSGLTKHQLKHAGENLTTKLNVERPLDVVLTSGLPK
>sp|Q6ZN19-3|ZN841_HUMAN Isoform 3 of Zinc finger protein 841 OS=Homo sapiens OX=9606 GN=ZNF841
MALPQGSLTFRDVAVEFSQEEWKCLDPVQKALYRDVMLENYRNLGFLGLCLPDLNLLSMLEQGKEPWTVVSQVKLARNPNCGECMKGVLTGLSPKCVLKELPPLQNSNTGEKFQAVMLEGHESYDTENFYFRELRKNLQEVDFQWKDGELNYKEGPMTHKNNLTGQRVRHSQGDVENKHMENQLLLRFQSGLGELQKFQTAEKLYGCNQLERTVNNCFLASPLQRLFPGVQTNLSRKYGNDFLQLSLPTQDEKTHLREKPYLGNECGKAFRVSSSLLNHQMLHTTEKPYRCNESGKAFHRGSLLTVHQLVHTRGKPYQCDVCGRLFRQNSDLVNHRRSHTGDKPYLCNECGKSFSKSSHLAVHQRLHTGEKPYKCNRCGKCFSQSSSLATHQTVHTGDKPYKCNECGKTFKRNSSLTAHHLLHAGKKPYTCDVCGKVFYQNSQLVRHQLLHTGETPYKCNECGKVFFQRSRLAGHRRLHTGEKPYKCNECGKVFSQHSHLAVHQRVHTGEKPYKCNECGKAFNWGSLLTVHQRLHTGEKPYKCNVCGKVFNYGGYLSVHMRCHTGEKPLHCNKCGMVFTYYSCLARHQRMHTGEKPYKCNVCGKVFLDSGNLSLHRRSHTGEKPFQCNECGKVFSYYSCLARHRKLHTGEKPYKCNDCGKAYTQRSSLTKHLVLHTGENPYHCNEFGEAFLQSSKLARYHRNPTGEKPHKCSECGRTFSHKTSLVYHQRRHTGEMPYKCLECGKVFNSTTTLARHRRLHTGEKPYKCNECGKVFRYRSGLARHWSLHTGEKPYKCNECGKAFRVRSLLLNHQMMHTGEKPYKCNECGKAFLERSNLVYHQRNHTGEKPYKCMECGKAFGRRSCLTKHQRLHSSEKPYKCNECGKSYLSRSGLTKHQLKHAGENLTTKLNVERPLDVVLTSGLPK
>sp|Q6ZSR3|YO027_HUMAN Putative uncharacterized protein FLJ45275, mitochondrial OS=Homo sapiens OX=9606 PE=5 SV=1
MGWRFPSPSPRQASPVAPLLAAPTAVRSCSHCSGQREALSSHPLQLETPELGVCLPWHWEGWRQVRKLTPSLPQPPGSQVPLEVTFHVRATLPHFRGGETKARRAREEGKLPSLGNAPAPRRRSVAWPAAEGSCAAPESSPPASEASLPAPESSLLVAGSGDLCADSF
>sp|Q96MF0|YO028_HUMAN Putative uncharacterized protein LOC100506887 OS=Homo sapiens OX=9606 PE=5 SV=2
MPFKTKYPNGFHFAYLPTGSTQFRSLLQGQDSASQGVCPCRLCGAVPVRDQARLQSRRLTLANCQGQPSALRQVNELANSAQLESFLCFSQLPNAVCFGGHLSCEFRECGYCNLNPHHSKQLKLNSVTREES
>sp|Q6ZNG1|ZN600_HUMAN Zinc finger protein 600 OS=Homo sapiens OX=9606 GN=ZNF600 PE=1 SV=2
MMKEVLSTGQGNTEVLHTGTLQRYQSYHLGDFCFQELEKELHDLEFQCQEDERNGHEAPMTKLKKLTGSTDQHDHRHAGNKPLKDQLGSSFYSHLPELHLLQLKGKLGNQFEKSTSDAPSVSTSQRLSPRPQLHLSNNYGNNSPNSSLLPQKQEVYMREKSFQCNESGKAFNCSSLLRKHQLPHLGDKQYKCDVCGKLFNHKQYLTCHCRCHTGEKPYKCNECGKSFSQVSSLTCHRRLHTAVKSHKCNECGKLFGQNSALVLHKALHTGEKPYKCNECDKAFNQQSNLARHRRLHTGEKPYKCEECDKVFSRKSTLESHKRLHTGEKPYKCKVCDTAFTWNSQLARHKRLHTGEKTYKCNECGKTFSHKSSLVCHHRLHGGEKSYKCKVCDKAFAWNSHLVRHTRLHSGGKPYKCNECGKTFGQNSDLLLHKSLHTGEQPYKYEECEKVFSCGSTLETHKLLHTGEKPYKCKVCDKAFACHSYLAKHTRLHSGEKPYKCNECSKTFRLRSYLASHRRVHSGEKPYKCNECSKTFSQRSYLHCHRRLHSGEKPYKCNECGKTFSHKPSLVHHRRLHTGEKSYKCTVCDKAFVRNSYLARHTRLHTAEKPYKCNECGKAFNQQSQLSLHHRLHAGEKLYKCETCDKVFSRKSHLKRHRRLHPGKKPYKCKVCDKTFGSDSHLKQHTGLHTGEKPYKCNECGKAFSKQSTLLHHQAVHGVGKLD
>sp|Q15942|ZYX_HUMAN Zyxin OS=Homo sapiens OX=9606 GN=ZYX PE=1 SV=1
MAAPRPSPALSVSVSAPAFYAPQKKFGPVVAPKPKVNPFRPGDSEPPPAPGAQRAQMGRVGELPPPPPEDFPLPPPPLAGDGDDAEGALGGAFPPPPPPLEESFPPAPLEEELFPSPPPPPEEEGGPEAPLPPPPQPREKVSSLDLELDSLSSLLDDMTKNDPFKARVSSGYVPPPVATPFSSKSSTKPAAGGTAPLPPWKSPSSSQPLPQVPAPAQSQTQFHVQPQPQPKPQVQLHVQSQTQPVSLANTQPRGPPASSPAPAPKFSPVTPKFTPVASKFSPGAPGGSGSQPNQKLGHPEALSAGTGSPQPPSFTYAQQREKPRVQEKQHPVPPPAQNQNQVRSPGAPGPLTLKEVEELEQLTQQLMQDMEHPQRQNVAVNELCGRCHQPLARAQPAVRALGQLFHLACFTCHQCAQQLQGQQFYSLEGAPYCEGCYTDTLEKCNTCGEPLTDRMLRATGKAYHPHCFTCVVCARPLEGTSFLVDQANRPHCVPDYHKQYAPRCSVCSEPLMPEPGRDETVRVVALDKNFHMKCYKCEDCGKPLSLEADDNGCFPLDGHVLCRKCHTARAQT
>sp|Q15942-2|ZYX_HUMAN Isoform 2 of Zyxin OS=Homo sapiens OX=9606 GN=ZYX
MTKNDPFKARVSSGYVPPPVATPFSSKSSTKPAAGGTAPLPPWKSPSSSQPLPQVPAPAQSQTQFHVQPQPQPKPQVQLHVQSQTQPVSLANTQPRGPPASSPAPAPKFSPVTPKFTPVASKFSPGAPGGSGSQPNQKLGHPEALSAGTGSPQPPSFTYAQQREKPRVQEKQHPVPPPAQNQNQVRSPGAPGPLTLKEVEELEQLTQQLMQDMEHPQRQNVAVNELCGRCHQPLARAQPAVRALGQLFHLACFTCHQCAQQLQGQQFYSLEGAPYCEGCYTDTLEKCNTCGEPLTDRMLRATGKAYHPHCFTCVVCARPLEGTSFLVDQANRPHCVPDYHKQYAPRCSVCSEPLMPEPGRDETVRVVALDKNFHMKCYKCEDCGKPLSLEADDNGCFPLDGHVLCRKCHTARAQT
>sp|Q9NR11|ZN302_HUMAN Zinc finger protein 302 OS=Homo sapiens OX=9606 GN=ZNF302 PE=1 SV=1
MSQVTFSDVALDFSHEEWACLDSAQRDLYKDVMVQNYENLVSVGLSVTKPYVLMLLEDGKEPWMMEKKLSKAYPFPLSHSVPASVNFGFSALFEHCSEVTELFELSELCVFWVLHFLSNSPNSTVEAFSRSKKKKKKKKKRQCFAFLLYFRLGLKMGKQGLLNKEGYLYEDSPQPVTMEKVVKQSYEFSNSNKNLEYTECDTFRSTFHSKSTLSEPQNNSAEGNSHKYDLLKKNLSKKSVLKSERLNGGKKLLNSNKSGAAFNQSKSLTLPQTCNREKLYTCSECGKAFGKQSLLSRHWRLHTGEKPYECRECGKTFSHGSSLTRHQLSHSGEKPYKCLECGKAFSHGSSLTNHQSTHTGEKPYECMNCGKSFSRVSLLLQHLRLHTQEKRYECRLCGKAFLHSSSLLHHQKSHTGEKPYECRECGKAFCCSSHLTQHQRLHSMKKKYECNKCLKVFSSFSFLVQHQSLHTEEKPFEV
>sp|Q9NR11-2|ZN302_HUMAN Isoform 2 of Zinc finger protein 302 OS=Homo sapiens OX=9606 GN=ZNF302
MSQVTFSDVALDFSHEEWACLDSAQRDLYKDVMVQNYENLVSVGLSVTKPYVLMLLEDGKEPWMMEKKLSKDWESRWENKELSTKKDLYDEDSPQPVTMEKVVKQSYEFSNSNKNLEYTECDTFRSTFHSKSTLSEPQNNSAEGNSHKYDLLKKNLSKKSVLKSERLNGGKKLLNSNKSGAAFNQSKSLTLPQTCNREKLYTCSECGKAFGKQSLLSRHWRLHTGEKPYECRECGKTFSHGSSLTRHQLSHSGEKPYKCLECGKAFSHGSSLTNHQSTHTGEKPYECMNCGKSFSRVSLLLQHLRLHTQEKRYECRLCGKAFLHSSSLLHHQKSHTGEKPYECRECGKAFCCSSHLTQHQRLHSMKKKYECNKCLKVFSSFSFLVQHQSLHTEEKPFEV
>sp|O75820|ZN189_HUMAN Zinc finger protein 189 OS=Homo sapiens OX=9606 GN=ZNF189 PE=1 SV=2
MASPSPPPESKGLLTFEDVAVFFTQEEWDYLDPAQRSLYKDVMMENYGNLVSLDVLNRDKDEEPTVKQELEELEEEVEPQGVLVTRLKSELDQDPMGRETFELVGRLDKQRGLFLWELPRESLTQEQRMFRENTNLLRKRPNSEEKCHKCEECGKGFVRKAHFLQHQRVHTGEKPFQCNECGKSFSRSSFVLEHQRLHTGERPYECNYCGKTFSVSSTLLRHQRLHTGERPYQCNQCKQSFSQRRSLVKHQRLHTGEKPHKCSDCGKAFSWKSHLLEHQRTHTGEKPYHCTKCKKSFSRNSLLVEHQRLHTGERPHKCGECGKAFRLSTYLLQHQKLHTGEKPFLCLECGKSFSRSSFLLEHQRLHTGERPYQCKECGKSFSQLCNLTRHQRLHTGDKPHKCEECGKAFSRSSGLLQHQRLHTREKTYPYNETKESFDPNCSLVLQQEVYPKEKSYKCDECGKTFSVSAHLVQHQRLHTGEKPYLCTVCGKSFSRSSFLLEHQRLHTGERPYLCRQCGKSFSQLCNLLRHQGVHTGNKPHKCDECGKAFSRNSGLLQHQRLHTGEKPYKCEKCDKSFSQQRSLVNHQKLHAEVKTQETHECDACGEAFNCRLSLLQHQKLHTAWMQ
>sp|O75820-2|ZN189_HUMAN Isoform 2 of Zinc finger protein 189 OS=Homo sapiens OX=9606 GN=ZNF189
MASPSPPPESKEEWDYLDPAQRSLYKDVMMENYGNLVSLDVLNRDKDEEPTVKQELEELEEEVEPQGVLVTRLKSELDQDPMGRETFELVGRLDKQRGLFLWELPRESLTQEQRMFRENTNLLRKRPNSEEKCHKCEECGKGFVRKAHFLQHQRVHTGEKPFQCNECGKSFSRSSFVLEHQRLHTGERPYECNYCGKTFSVSSTLLRHQRLHTGERPYQCNQCKQSFSQRRSLVKHQRLHTGEKPHKCSDCGKAFSWKSHLLEHQRTHTGEKPYHCTKCKKSFSRNSLLVEHQRLHTGERPHKCGECGKAFRLSTYLLQHQKLHTGEKPFLCLECGKSFSRSSFLLEHQRLHTGERPYQCKECGKSFSQLCNLTRHQRLHTGDKPHKCEECGKAFSRSSGLLQHQRLHTREKTYPYNETKESFDPNCSLVLQQEVYPKEKSYKCDECGKTFSVSAHLVQHQRLHTGEKPYLCTVCGKSFSRSSFLLEHQRLHTGERPYLCRQCGKSFSQLCNLLRHQGVHTGNKPHKCDECGKAFSRNSGLLQHQRLHTGEKPYKCEKCDKSFSQQRSLVNHQKLHAEVKTQETHECDACGEAFNCRLSLLQHQKLHTAWMQ
>sp|O75820-3|ZN189_HUMAN Isoform 3 of Zinc finger protein 189 OS=Homo sapiens OX=9606 GN=ZNF189
MGRETFELVGRLDKQRGLFLWELPRESLTQEQRMFRENTNLLRKRPNSEEKCHKCEECGKGFVRKAHFLQHQRVHTGEKPFQCNECGKSFSRSSFVLEHQRLHTGERPYECNYCGKTFSVSSTLLRHQRLHTGERPYQCNQCKQSFSQRRSLVKHQRLHTGEKPHKCSDCGKAFSWKSHLLEHQRTHTGEKPYHCTKCKKSFSRNSLLVEHQRLHTGERPHKCGECGKAFRLSTYLLQHQKLHTGEKPFLCLECGKSFSRSSFLLEHQRLHTGERPYQCKECGKSFSQLCNLTRHQRLHTGDKPHKCEECGKAFSRSSGLLQHQRLHTREKTYPYNETKESFDPNCSLVLQQEVYPKEKSYKCDECGKTFSVSAHLVQHQRLHTGEKPYLCTVCGKSFSRSSFLLEHQRLHTGERPYLCRQCGKSFSQLCNLLRHQGVHTGNKPHKCDECGKAFSRNSGLLQHQRLHTGEKPYKCEKCDKSFSQQRSLVNHQKLHAEVKTQETHECDACGEAFNCRLSLLQHQKLHTAWMQ
>sp|O75820-4|ZN189_HUMAN Isoform 4 of Zinc finger protein 189 OS=Homo sapiens OX=9606 GN=ZNF189
MMENYGNLVSLDVLNRDKDEEPTVKQELEELEEEVEPQGVLVTRLKSELDQDPMGRETFELVGRLDKQRGLFLWELPRESLTQEQRMFRENTNLLRKRPNSEEKCHKCEECGKGFVRKAHFLQHQRVHTGEKPFQCNECGKSFSRSSFVLEHQRLHTGERPYECNYCGKTFSVSSTLLRHQRLHTGERPYQCNQCKQSFSQRRSLVKHQRLHTGEKPHKCSDCGKAFSWKSHLLEHQRTHTGEKPYHCTKCKKSFSRNSLLVEHQRLHTGERPHKCGECGKAFRLSTYLLQHQKLHTGEKPFLCLECGKSFSRSSFLLEHQRLHTGERPYQCKECGKSFSQLCNLTRHQRLHTGDKPHKCEECGKAFSRSSGLLQHQRLHTREKTYPYNETKESFDPNCSLVLQQEVYPKEKSYKCDECGKTFSVSAHLVQHQRLHTGEKPYLCTVCGKSFSRSSFLLEHQRLHTGERPYLCRQCGKSFSQLCNLLRHQGVHTGNKPHKCDECGKAFSRNSGLLQHQRLHTGEKPYKCEKCDKSFSQQRSLVNHQKLHAEVKTQETHECDACGEAFNCRLSLLQHQKLHTAWMQ
>sp|Q8N988|ZN557_HUMAN Zinc finger protein 557 OS=Homo sapiens OX=9606 GN=ZNF557 PE=1 SV=2
MAAVVLPPTAASQREGHTEGGELVNELLKSWLKGLVTFEDVAVEFTQEEWALLDPAQRTLYRDVMLENCRNLASLGNQVDKPRLLSQLEQEDKVMTEERGLLSGTCPDVENPFKAKGLTPKLHVFRKEQSRNMKMERNHLGATLNECNQCFKVFSTKSSLTRHRKLHTGERPYGCSECGKSYSSRSYLAVHKRLHNGEKPYECNDCGKTFSSRSYLTVHKRLHNGEKPYECSDCGKTFSNSSYLRPHLRLHTGEKPYKCNQCFREFRTQSLFTRHKRVHTGEGHYVCNQCGKAFGTRSSLSSHYSLHTGEYPYECHDCGRTFRRRSNLTQHLRTHTGEKPYTCNECGKSFTNSFSLTLHRRLHNGEKSYECSDCGKSFNVLSSVKKHMRTHTGKKPYECNYCGKSFTSNSYLSVHTRMHNRQM
>sp|Q8N988-2|ZN557_HUMAN Isoform 2 of Zinc finger protein 557 OS=Homo sapiens OX=9606 GN=ZNF557
MAAVVLPPTAALSSLFPASQREGHTEGGELVNELLKSWLKGLVTFEDVAVEFTQEEWALLDPAQRTLYRDVMLENCRNLASLGNQVDKPRLLSQLEQEDKVMTEERGLLSGTCPDVENPFKAKGLTPKLHVFRKEQSRNMKMERNHLGATLNECNQCFKVFSTKSSLTRHRKLHTGERPYGCSECGKSYSSRSYLAVHKRLHNGEKPYECNDCGKTFSSRSYLTVHKRLHNGEKPYECSDCGKTFSNSSYLRPHLRLHTGEKPYKCNQCFREFRTQSLFTRHKRVHTGEGHYVCNQCGKAFGTRSSLSSHYSLHTGEYPYECHDCGRTFRRRSNLTQHLRTHTGEKPYTCNECGKSFTNSFSLTLHRRLHNGEKSYECSDCGKSFNVLSSVKKHMRTHTGKKPYECNYCGKSFTSNSYLSVHTRMHNRQM
>sp|Q3ZCX4|ZN568_HUMAN Zinc finger protein 568 OS=Homo sapiens OX=9606 GN=ZNF568 PE=2 SV=2
MTSQSSVLSNSCVTMERLSHMMERKAWCSQESALSEEEEDTTRPLETVTFKDVAVDLTQEEWEQMKPAQRNLYRDVMLENYSNLVTVGCQVTKPDVLFKLEQEEEPWVMEEEMFGRHCPEVWEVDEQLKKQQETLVRKVTSLSKKLLLKEKVLECKKVAKLFPLSSDLVTSRQSFYDCDSLDKGLEHNLDLLRYEKGCVREKQSNEFGKPFYHCASYVVTPFKCNQCGQDFSHKFDLLRHERLHAGEKPYECKECGKAFSRKENLLTHQKLHTGEKPYKCNECGKAFLQMSNLLRHHRLHTGEKPYACKDCWKAFSQKSNLLEHERLHTGEKPYECKECGKSFSQKQNLLEHEKLHTGEKPYACNECGRAFSRMSSVTLHMRSHTGEKPYKCNKCGKAFSQCSVFLLHMRSHTGEKPYVCSECGKAFSQSSSLTVHMRNHTAEKPYECKECGKAFSRKENLLTHQKLHTGEKPYECSECGKAFLQMSNLLRHQRLHTGEKPYACTVCGKAFSQKSNLTEHEKLHTGEKPYHCNQCGKAFSQRQNLLEHEKLHTGEKPFKCNECGKAFSRLSSLTLHVRSHTGEKPYECNKCGKAFSQCSLLLLHMRSHTGEKPFECNECGKAFSQRASLSLHKRGHTGERHQVY
>sp|Q3ZCX4-2|ZN568_HUMAN Isoform 2 of Zinc finger protein 568 OS=Homo sapiens OX=9606 GN=ZNF568
MKPAQRNLYRDVMLENYSNLVTVGCQVTKPDVLFKLEQEEEPWVMEEEMFGRHCPEVWEVDEQLKKQQETLVRKVTSLSKKLLLKEKVLECKKVAKLFPLSSDLVTSRQSFYDCDSLDKGLEHNLDLLRYEKGCVREKQSNEFGKPFYHCASYVVTPFKCNQCGQDFSHKFDLLRHERLHAGEKPYECKECGKAFSRKENLLTHQKLHTGEKPYKCNECGKAFLQMSNLLRHHRLHTGEKPYACKDCWKAFSQKSNLLEHERLHTGEKPYECKECGKSFSQKQNLLEHEKLHTGEKPYACNECGRAFSRMSSVTLHMRSHTGEKPYKCNKCGKAFSQCSVFLLHMRSHTGEKPYVCSECGKAFSQSSSLTVHMRNHTAEKPYECKECGKAFSRKENLLTHQKLHTGEKPYECSECGKAFLQMSNLLRHQRLHTGEKPYACTVCGKAFSQKSNLTEHEKLHTGEKPYHCNQCGKAFSQRQNLLEHEKLHTGEKPFKCNECGKAFSRLSSLTLHVRSHTGEKPYECNKCGKAFSQCSLLLLHMRSHTGEKPFECNECGKAFSQRASLSLHKRGHTGERHQVY
>sp|Q3ZCX4-3|ZN568_HUMAN Isoform 3 of Zinc finger protein 568 OS=Homo sapiens OX=9606 GN=ZNF568
MKPAQRNLYRDVMLENYSNLVTVGCQVTKPDVLFKLEQEEEPWVMEEEMFGRHCPEPRRGENCCASEVMAEGLKFKDVVLYFSQKEWECLHSAQKDLYRDVMLENYGNLVLLGLSDTKPNVLSLLEQKKEPWMVKRKETKEWCPDWEFGRETKNLSPKENLYELRSPQQEKARVLRELRCQVERQQGHQEGHFRPAVLPFTSMQCTAHREYQWLHTGEKSCECRKCKNAFRYQSCPLQHELLHNKEKEPECGECRKLFNSGSDLLKHQTLHESKKHSENNKCAFNHDSGLTQPQSLNTGEKPHKCKECGKAFRSSSQLSQHQRMHLGEKPYKCRECGKAFPSTAQLNLHQRLHTDEKYYESKACGKAFTRPSHLFRHQRLHTGEKPHKCKECGKAFRYDTQLSLHQLLHTGERRYECRECGKVYSCASQLSLHQRLHTGEKPHECKECGKAFLSDSHLLRHQSVHTGEKPCKCKECGKSFRRGSELTRHQRAHTGEKPYECKECEKAFTCSTELVRHQKVHTGERPHKCKECGKAFLRRSELTHHERSHTGEKPYECKECGKPFGGGSELS
>sp|Q0P140|YA037_HUMAN Putative uncharacterized protein HSD52 OS=Homo sapiens OX=9606 GN=HSD52 PE=5 SV=1
MQDVHTKSLACDGDLLPVLQENSLSFQMLSLEMSGSFHSSPALENATLTLLHVSLLSFFRGLQAPCRGSPLLVTDSPGG
>sp|Q6ZS46|YF009_HUMAN Putative uncharacterized protein FLJ45840 OS=Homo sapiens OX=9606 PE=5 SV=2
MQTCSGKGLKMAFLDVQSSSTPQSLPLLLFSHREGGGRGAGDPGAPAVVPAPVSAPRPASSPARSESRSPPLTLLSRHLTCCSCESPGDVLLSGRGGGGGGGGGARTGGGEGEDRRPRPDFSRVTAVALPGWMEVESPPHPPPQPQVCPTPSQGAPGHGRAGLPEGKGPGGRDWLRSQSSRCSRATLFGHRAPSPAAPRRGRLPAPGFPSLHSAVSLF
>sp|Q9P1C3|YN010_HUMAN Putative uncharacterized protein PRO2829 OS=Homo sapiens OX=9606 GN=PRO2829 PE=5 SV=1
MVRPHLLKKKLLGRVWWLMPVVLALWEAEVGGSLEVRSLRPAWPTW
>sp|Q8IYH5|ZZZ3_HUMAN ZZ-type zinc finger-containing protein 3 OS=Homo sapiens OX=9606 GN=ZZZ3 PE=1 SV=1
MAASRSTRVTRSTVGLNGLDESFCGRTLRNRSLAHPEELSSNSQVRSRSPKKRPEPVPLQKGNNNGRTTDLKQQSTRESWVSPRKRGLSSSEKDNLERQALENCERRQTEPVSPVLKRLKRCLRSEAPNSSEEDSPLKSDKESVEQRSTVVDNDADFQGTKRACRCLLLDDCEKRELKKVNVSEEGPLNSAVVEELTGYLAVNGVDDSDSAVLNCDDCQPDGNTKQNSLGSYVLQEKSVAENGDTDTQTSMFLDSRKEDSYLDHKVPCTDSQVQVKLEDHKLVTACLPVEHVNQLTTEPATGPFSETQSSLRDSEEEVDVVGDSSASKEQCKENTNNELDTSLESMPASGEPEPSPVLDCVSAQMMSLSEPQEHRYTLRTSPRRAAPTRGSPTKNSSPYRENGQFEENNLSPNETNATVSDNVSQSPTNPGELSQNEKGLCCDSQNNGSEGVSKPPSEARLNLGHLPSAKESASQHLTEEEDDDPDVYYFESDHVALKHNKDYQRLLQTLAVLEAQRSQAVQDLESLGRHQREALKNPLGFVEKLQKKADLGLPYPQRVVQLPELVWDQYTHSLGNFEREFKNRKRHTRRVKLVFDKVGLPARPKSPLDPKKDGESLSYSMLPLSDGPEGSSSRPQMLRGRLCDDTKPETFNQLWTVEEQKKLEQLLLKYPPEEVESRRWQKLADELGNRTAKQVASRVQKYFLKLTKAGLPVPGRTPNLYLYSKKSSTSRRQHPLNKHLFKPSTFMTSHEPPVYMDEDDDRSCFHSHMNTAVEDASDDESLPLMYRNLPEYKELLQFKKLKKQKLQQMQAESGFVQHVGFKCDNCGLEPLQGVRWHCQDCPPEMSLDFCDSCSDCLHETDLHKEDHQLEPLYRSETFLDRDYCVSQGTSYNYLDPNYFPANR
>sp|Q8IYH5-2|ZZZ3_HUMAN Isoform 2 of ZZ-type zinc finger-containing protein 3 OS=Homo sapiens OX=9606 GN=ZZZ3
MAASRSTRVTRSTVGLNGLDESFCGRTLRNRSLAHPEELSSNSQVRSRSPKKRPEPVPLQKGNNNGRTTDLKQQSTRESWVSPRKRGLSSSEKDNLERQALENCERRQTEPVSPVLKRLKRCLRSEAPNSSEEDSPLKSDKESVEQRSTVVDNDADFQGTKRACRCLLLDDCEKRELKKVNVSEEGPLNSAVVEELTGYLAVNGVDDSDSAVLNCDDCQPDGNTKQNSLGSYVLQEKSVAENGDTDTQTSMFLDSRKEDSYLDHKVPCTDSQVQVKLEDHKLVTACLPVEHVNQLTTEPATGPFSETQSSLRDSEEEVDVVGDSSASKEQCKENTNNELDTSLESMPASGEPEPSPVLDCVSAQMMSLSEPQEHRYTLRTSPRRAAPTRGSPTKNSSPYRENGQFEENNLSPNETNATVSDNVSQSPTNPGELSQNEKGLCCDSQNNGSEGVSKPPSEARLNLGHLPSAKESASQHLTEEEDDDPDVYYFESDHVALKHNKDYQRLLQTLAVLEAQRSQAVQDLESLGRHQREALKNPLGFVEKLQKKADLGLPYPQRVVQLPELVWDQYTHSLGNFEREFKNRKRHTRRVKLVFDKGLPARPKSPLDPKKDGESLSYSMLPLSDGPEGSSSRPQMLRGRLCDDTKPETFNQLWTVEEQKKLEQLLLKYPPEEVESRRWQKLADELGNRTAKQVASRVQKYFLKLTKAGLPVPGRTPNLYLYSKKSSTSRRQHPLNKHLFKPSTFMTSHEPPVYMDEDDDRSCFHSHMNTAVEDASDDESLPLMYRNLPEYKELLQFKKLKKQKLQQMQAESGFVQHVGFKCDNCGLEPLQGVRWHCQDCPPEMSLDFCDSCSDCLHETDLHKEDHQLEPLYRSETFLDRDYCVSQGTSYNYLDPNYFPANR
>sp|Q8IYH5-3|ZZZ3_HUMAN Isoform 3 of ZZ-type zinc finger-containing protein 3 OS=Homo sapiens OX=9606 GN=ZZZ3
MLDLWLYSYQRLLQTLAVLEAQRSQAVQDLESLGRHQREALKNPLGFVEKLQKKADLGLPYPQRVVQLPELVWDQYTHSLGNFEREFKNRKRHTRRVKLVFDKVGLPARPKSPLDPKKDGESLSYSMLPLSDGPEGSSSRPQMLRGRLCDDTKPETFNQLWTVEEQKKLEQLLLKYPPEEVESRRWQKLADELGNRTAKQVASRVQKYFLKLTKAGLPVPGRTPNLYLYSKKSSTSRRQHPLNKHLFKPSTFMTSHEPPVYMDEDDDRSCFHSHMNTAVEDASDDESLPLMYRNLPEYKELLQFKKLKKQKLQQMQAESGFVQHVGFKCDNCGLEPLQGVRWHCQDCPPEMSLDFCDSCSDCLHETDLHKEDHQLEPLYRSETFLDRDYCVSQGTSYNYLDPNYFPANR
>sp|Q8IYH5-4|ZZZ3_HUMAN Isoform 4 of ZZ-type zinc finger-containing protein 3 OS=Homo sapiens OX=9606 GN=ZZZ3
MAASRSTRVTRSTVGLNGLDESFCGRTLRNRSLAHPEELSSNSQVRSRSPKKRPEPVPLQKGNNNGRTTDLKQQSTRESWVSPRKRGLSSSEKDNLERQALENCERRQTEPVSPVLKRLKRCLRSEAPNSSEEDSPLKSDKESVEQRSTVVDNDADFQGTKRACRCLLLDDCEKRELKKVNVSEEGPLNSAVVEELTGYLAVNGVDDSDSAVLNCDDCQPDGNTKQNSLGSYVLQEKSVAENGDTDTQTSMFLDSRKEDSYLDHKVPCTDSQVQVKLEDHKLVTACLPVEHVNQLTTEPATGPFSETQSSLRDSEEEVDVVGDSSASKEQCKENTNNELDTSLESMPASGEPEPSPVLDCVSAQMMSLSEPQEHRYTLRTSPRRAAPTRGSPTKNSSPYRENGQFEENNLSPNETNATVSDNVSQSPTNPGELSQNEKGLCCDSQNNGSEGVSKPPSEARLNLGHLPSAKESASQHLTEEEDDDPDVYYFESDHVALKHNKDYQRLLQTLAVLEAQRSQAVQDLESLGRHQREALKNPLGFVEKLQKKADLGLPYPQRVVQLPELVWDQYTHSLGNFEREFKNRKRHTRRVKLVFDKVGLPARPKSPLDPKKDGESLSYSMLPLSDGPEGSSSRPQMLRGRLCDDTKPETFNQLWTVEEQVLNLSKSCRLKKTSKQLTSESVL
>sp|A4D1E1|Z804B_HUMAN Zinc finger protein 804B OS=Homo sapiens OX=9606 GN=ZNF804B PE=2 SV=2
MACYLVLSSRHLSNGHYRGLKGVFRGPLCKNGSPSPDFAEKKSTAKALEDVKANFYCELCDKQYHKHQEFDNHLNSYDHAHKQRLKELKQREFARNVASKSWKDEKKQEKALKRLHQLAELRQQSECVSGNGPAYKAPRVALEKQLQQGLFPLKNGRKVSCMKSALLLKGKNLPRLLSDKQRSTMPNRHQLQSDRRCLFGNQVLQTSSDLSNANHRTGVSFTFSKKVHLKLESSASVFSENTEETHDCNKSPLYKTKQTADKCKCCRFANKDTHLTKEKEVNLSPSHLESVLHNTLSLNSKLLQDKHDSLDETLEDSLGLHASFSKSNLHLSDVDFTPTSREKETRNTLKNTLENCVNHPCQANASFSPPNLYNHSDARLSECLDEFSSLEPSEQKSTVHLNPNSRLENREKSLDKTERVSKNVQRLVKEACTHNVASKPLPFLHVQSKDGHTTLQWPTELLLFTKTEPCLSYGCNPLYFDFKLSRNTKEDHNLEDLKTELGKKPLELKTKRESQVSGLTEDQQKLLQEDYQYPKPKTMLANPDWEKFQRKYNLDYSDSEPNKSEYTFSANDLEMKNPKVPLYLNTSLKDCAGKNNSSENKLKEASRAHWQGCRKAVLNDLDEDLSFPSYLSRFKKHKLLPCSPHLEFEDERQFNCKSSPCTVGGHSDHGKDFSVLLKSNHLSMTSKVSGCGNQRYKRYSPQSCLSRYSSSLDTSPSSMSSLRSTCSSHRFNGNSRGNLLCFHKREHHSVERHKRKCLKHNCFYLSDDLTKSSQMQSEPQKERNCKLWESFKNEKYSKRRYCHCRERQKLGKNQQQFSGLKSTRLLYCDSNSQLSCTGSSKKPPNCQGTQHDRLDSYSLEKMYYLNKSKRNQESLGSPHLCDLGKVRPMKCNSGNLSCLLKNCSSGPSETTESNTAEGERTPLTAKLLLERVQAKKCQEQSSNVELSSNSCKSELEAPSQVPCTLQLAPSGCNRQALPLSEKLQYASESRNDQDSALPRTTEKDKSKSSHTNNFTLLADTDCDNHLSKGLLHLVTESQSLNLKRDATTKEQSKPLLSELQPFLQSCDPVPNEFPGAFPSNKYTGVTDSTETQEDQLNLDLQDVSMHLNHVEGNLNSYYDRTMQKPDKVEDGLEMCHKSLSPPLLQQPLTFSPDELDKYKLLQLQAQQHMQKQLLSKHLRVLPAAGPTAFSPASTVQTVPVHQHTSLTTLHHTFLQHFAVSASLSSHSSHLPLAHLHPLSQAHFSPLSFSTLTPTLLPAHPTFLAGHPLHLVAATPFHPSHLTLQPLPPTAFLPTLFGPHLNPATTSLLHLNPLLQPVFQGQDFCHHSCSSQMQQLNEVKEALNVSTHLN
>sp|P0CH99|Z705D_HUMAN Zinc finger protein 705D OS=Homo sapiens OX=9606 GN=ZNF705D PE=1 SV=1
MHSLEKVTFEDVALDFTQEEWDMMDTSKRKLYRDVMLENLSHLVSLGYQLSKSYLLLQLEQGKELWREGRVFLQDQNPDRESALKKKHMLSMHPLLRKDASTSMTMENSLLLEDPFEYNDSGEDCTHSSTLTQCLLTHSGKKPCVSKQCGKSLRNLLSPKPRKQLHTKGKSYQCNLCEKAYTNCFYLRRHKMTHTGERPYACHLCGKAFTQCSHLRRHEKTHTGERPYKCHQCGKAFLQSFNLRRHERTHLGQKCYECDKSGKAFSQSSGFRGNKLLHLGEKPHACLLCGKAFSLSSDLR
>sp|Q96CK0|ZN653_HUMAN Zinc finger protein 653 OS=Homo sapiens OX=9606 GN=ZNF653 PE=1 SV=1
MAERALEPEAEAEAEAGAGGEAAAEEGAAGRKARGRPRLTESDRARRRLESRKKYDVRRVYLGEAHGPWVDLRRRSGWSDAKLAAYLLSLERGQRSGRHGKPWEQVPKKPKRKKRRRRNVNCLKNVVLWYEDHKHRCPYEPHLAELDPTFGLYTTAVWQCEAGHRYFQDLHSPLKPLSDSDPDSDKVGNGLVAGSSDSSSSGSASDSEESPEGQPVKAAAAAAAATPTSPVGSSGLLTQEGVHLPFDVHHVESLAEQGTPLCSNPAGNGPEALETVVCVPVPVQVGAGPSALFENVPQEALGEVVASCPMPGMVPGSQVLLLAGPGYDALTAEGLHLNMAAGSGVPGSGLGEEVPCAMMEGVAAYTQTEPEGSQPSTMDATAVAGLETKKEKEDLCLLKKEEKEEPVAPELATTVPESAEPEAEADGEELDGSDMSALLYELPKEPEKRRRSKRSRVMDADGLLEMFHCPYEGCSQVYVALSSFQNHVNLVHRKGKTKVCPHPGCGKKFYLSNHLRRHMLLHSGVREFTCETCGKSFKRKNHLEVHRRTHTGETPLQCELCGYQCRQRASLNWHMKKHTAEVQYNFTCDRCGKRFEKLDSVKFHTLKSHPDHKPT
>sp|Q8N2I2|ZN619_HUMAN Zinc finger protein 619 OS=Homo sapiens OX=9606 GN=ZNF619 PE=2 SV=1
MGQPAPYAEGPLQGGDAGELCKCDFLVSLSLPQTRSDLPAGARRSSMGPRSLDTCWGRGPERHVHRLECNGVLFTHRNLCLPGGKTKTENEEKTAQLNLSKESESHRLLVEGLLMDVPQHPDFKDRLEKSQLHDTGNKTKLGDCTDLTVQDHESSTTEREELARKLEESSVSTHLLTKQGFAKEQVFYKCGECGSYYNPHSDFHLHQRVHTNEKPYTCKECGKTFRYNSKLSRHQKLHTGEKPYSCEECGQAFSQNSHLLQHQKLHGGQRPYECTDCGKTFSYNSKLLRHQRLHTGEKPFKCKECGKAFSCSYDCLLHERLHNGEKPYECKECGKSLSSNSVLLQHQRLHTGEKPYECKECGKAFHRSSVFLQHQRFHTGEQLYKCNECWKTFSCSSRFLVHQRLHNGEKPYECQECGKTFSQKLTLVQHQRVHTGEKPYECKECGKAFRWNASFLQHQKWHTRKKLLNGTGLSAVKPYCPCALLSPLPPQHTCSALAPPGPPLSSSHAVVLPPSVPFFLLLPSSEKANPSPVQLAHFFQDLAFPGKSSLQSPNPLSHSL
>sp|Q8N2I2-2|ZN619_HUMAN Isoform 2 of Zinc finger protein 619 OS=Homo sapiens OX=9606 GN=ZNF619
MKPGVLSHAPDSVVPAAFPFPKPDLLFQLEQGEAAWGPDPWTLAGGEALRGMCTGGKTKTENEEKTAQLNLSKESESHRLLVEGLLMDVPQHPDFKDRLEKSQLHDTGNKTKLGDCTDLTVQDHESSTTEREELARKLEESSVSTHLLTKQGFAKEQVFYKCGECGSYYNPHSDFHLHQRVHTNEKPYTCKECGKTFRYNSKLSRHQKLHTGEKPYSCEECGQAFSQNSHLLQHQKLHGGQRPYECTDCGKTFSYNSKLLRHQRLHTGEKPFKCKECGKAFSCSYDCLLHERLHNGEKPYECKECGKSLSSNSVLLQHQRLHTGEKPYECKECGKAFHRSSVFLQHQRFHTGEQLYKCNECWKTFSCSSRFLVHQRLHNGEKPYECQECGKTFSQKLTLVQHQRVHTGEKPYECKECGKAFRWNASFLQHQKWHTRKKLLNGTGLSAVKPYCPCALLSPLPPQHTCSALAPPGPPLSSSHAVVLPPSVPFFLLLPSSEKANPSPVQLAHFFQDLAFPGKSSLQSPNPLSHSL
>sp|Q8N2I2-3|ZN619_HUMAN Isoform 3 of Zinc finger protein 619 OS=Homo sapiens OX=9606 GN=ZNF619
MLQTVWFQGLGRNLLFQEPVTFEDVAVYFTQNEWASLHPTQRALYREVMLENYANVTSLSAFPFPKPDLLFQLEQGEAAWGPDPWTLAGGEALRGMCTGGKTKTENEEKTAQLNLSKESESHRLLVEGLLMDVPQHPDFKDRLEKSQLHDTGNKTKLGDCTDLTVQDHESSTTEREELARKLEESSVSTHLLTKQGFAKEQVFYKCGECGSYYNPHSDFHLHQRVHTNEKPYTCKECGKTFRYNSKLSRHQKLHTGEKPYSCEECGQAFSQNSHLLQHQKLHGGQRPYECTDCGKTFSYNSKLLRHQRLHTGEKPFKCKECGKAFSCSYDCLLHERLHNGEKPYECKECGKSLSSNSVLLQHQRLHTGEKPYECKECGKAFHRSSVFLQHQRFHTGEQLYKCNECWKTFSCSSRFLVHQRLHNGEKPYECQECGKTFSQKLTLVQHQRVHTGEKPYECKECGKAFRWNASFLQHQKWHTRKKLLNGTGLSAVKPYCPCALLSPLPPQHTCSALAPPGPPLSSSHAVVLPPSVPFFLLLPSSEKANPSPVQLAHFFQDLAFPGKSSLQSPNPLSHSL
>sp|Q8N2I2-4|ZN619_HUMAN Isoform 4 of Zinc finger protein 619 OS=Homo sapiens OX=9606 GN=ZNF619
MLQTVWFQGLGRNLLFQEPVTFEDVAVYFTQNEWASLHPTQRALYREVMLENYANVTSLYPTAGGFPLDTERTEKVPGALSSFLPSSSSLELLLALLPMSAFPFPKPDLLFQLEQGEAAWGPDPWTLAGGEALRGMCTGGKTKTENEEKTAQLNLSKESESHRLLVEGLLMDVPQHPDFKDRLEKSQLHDTGNKTKLGDCTDLTVQDHESSTTEREELARKLEESSVSTHLLTKQGFAKEQVFYKCGECGSYYNPHSDFHLHQRVHTNEKPYTCKECGKTFRYNSKLSRHQKLHTGEKPYSCEECGQAFSQNSHLLQHQKLHGGQRPYECTDCGKTFSYNSKLLRHQRLHTGEKPFKCKECGKAFSCSYDCLLHERLHNGEKPYECKECGKSLSSNSVLLQHQRLHTGEKPYECKECGKAFHRSSVFLQHQRFHTGEQLYKCNECWKTFSCSSRFLVHQRLHNGEKPYECQECGKTFSQKLTLVQHQRVHTGEKPYECKECGKAFRWNASFLQHQKWHTRKKLLNGTGLSAVKPYCPCALLSPLPPQHTCSALAPPGPPLSSSHAVVLPPSVPFFLLLPSSEKANPSPVQLAHFFQDLAFPGKSSLQSPNPLSHSL
>sp|Q5VSD8|YI029_HUMAN Putative uncharacterized protein LOC401522 OS=Homo sapiens OX=9606 PE=4 SV=2
MKLAKTAVLDPATYTSFSPGLSTCSSSQPPGDRRKGLLGCVGSGHCPLPTPAQFPKVQRPPTLLGGKNTSTQTTLHPVL
>sp|Q8N9X3|YA026_HUMAN Putative uncharacterized protein encoded by LINC01356 OS=Homo sapiens OX=9606 GN=LINC01356 PE=5 SV=1
MSLRGRFYYCRHFRGRKQARRVGELPEVTELVSGPDWNPNTSQPMPGSPAPAPRRLPGCQRHPHPFKCCPVPAPQSLPSTTRPHLPPTPQGQASRWLFLFLFQKLRGETDVCVPDACRWRRRSRETRGENQSVRAAVRSPDQAFHALVSGSRGREGRLRPQCAGSAGGA
>sp|A6NDX4|YO011_HUMAN Putative transmembrane protein ENSP00000320207 OS=Homo sapiens OX=9606 PE=5 SV=1
MYVSLSFLLGLSHLVLCCLLTFLVNFYLPPESLDFEFMAHNWSKGRSPSSTLGLSWFKAGFRFSDGWSMFYSSGLPGVALPGSPPRSHLLPGTQLLLRSFQPCESAKHSARLSSLLTTTSYSVS
>sp|Q9BW85|YJU2_HUMAN Splicing factor YJU2 OS=Homo sapiens OX=9606 GN=YJU2 PE=1 SV=1
MSERKVLNKYYPPDFDPSKLPKLKLPKDRQYVVRLMAPFNMRCKTCGEYLYKGKKFNARKETVQNEVYLGLPLFRFYLKCTRCLAELTFKTDPENTDYTMEHGATRNFQAEKLLEEEEKRVQKEREDEELNNPMKVLENRTKDSKLEMEVLENLQELKDLNQRQAHVDFEAMLRQHRLSEEERRRQQQEEDEQETAALLEEARKRRLLEDSDSEDEAAPSPLQPALRPNPTALLDEAPKPKRKVEVWEQSVGSLGSRPPLSRLVVVKKAKADPDCSNGQPQAAPTPGAPQNRKEANPTPLTPGASSLSQLGAYLDSDDSNGSN
>sp|Q499Y3|YJ016_HUMAN Putative uncharacterized protein C10orf88-like OS=Homo sapiens OX=9606 PE=2 SV=2
MRAVSANYSTGSPAVKSRLELDRLQTLMESMGSKLSPGAQQLLNMVRFQQWNCLPLEEQLQLVLGNAGYKQMTGLQCSSALGALDKLSSTPFPFRTGLTSGNVTENLQAYLDKSTQASSGENSTKLDECKLVPQNHSLLENDLKNATSPFLPKKANDNSNLPNSELLPFLQNLCSQVNYLLVGRKAE
>sp|O95789|ZMYM6_HUMAN Zinc finger MYM-type protein 6 OS=Homo sapiens OX=9606 GN=ZMYM6 PE=1 SV=2
MKEPLDGECGKAVVPQQELLDKLKEEPDNAQEYGCVQQPKTQESKLKLGGVSSVNERPLAQQLNPGFQLSFASSGPSVLLPSVPAVALKVFCSGCKKMLYKGQTAYHKTGSTQLFCSTRCLTRHSSPACLPPPPKKTCTNCSKDLLNPKDVLTTRFENSYPSKDFCSQSCLSSYELKKKPVVTLYTKSLSTKCSMCQKNADTRFEVKYQNVVHGLCSDACFSKFHSTNNLTMNCCENCGSYCYSSSGPCQSQKVFSSTSVTAYKQNSAQLPPYALGKSLRPSAEMLETTNDSGKTELFCSLNCLSAYRVKTVTSSGVQVSCHSCKTSALPQYHLAMSNGTLYSFCSSSCVVAFQNVFSKPKGTNSSAVPLSQGQVVVSPPSSRSAVSLGGGNTSAVSPSSLRGSAAASLQPLAEQSQQVALTHTVVKLKCQHCNHLFATKPELLFYKGKMFLFCGKNCSDEYKKKNKVVAMCDYCKLQKLLKETVRFSGVDKPFCSEVCKFLSARDFGERWGNYCKMCSYCSQTSPNLVENRLEGKLEEFCCEDCMSKFTVLFYQMAKCDGCKRQGKLSESLKWRGNLKHFCNLFCVLEFCHQQLMNDCLPQNKVNLSKAKTAVTELPSARTDTTPVLTSVMSLAKLPATLSTGNTNSVLKGAVTKEAAKLLQDESTQEDAMKFPSSQSSQPSRLLKNKGLSCKPVTQTKATSCKPHTQHKECQTDLPMPNEKNDAELDSPPSKKKRLGFFQTYDTEYLKVGFLLCPGSKESSPRPQCVLCGELLSSENMKPANLSHHLKTKHSELENKPVDFFEQKSLEMECQNSSLKKCLLVEKSLVKASYLLAFQTAASKKPFSLAEELLKPYLVEMCSEVLGSSAGDKMKTLPLSNVTLQHRLDELSADLEDQLLQKVRESKWFALQLDESSELSNLTLLLCYLRFLDYDCRDVKEELLFCLEMPTQLTGFELFELLNKYLDSKSLNWKHCVGLCTDGAASMTGRYSGLKAKLQEVAMNTAAFTHCFLHRERLVAEKLSPCLHKLLLQSAQLLSFLKSNALNSRMLTLLCEEMGSEHVSLPLHAEVRWLSRGRMLKRLFELRHELELFLSQKHSDLAKYFHDEEWVGKLAYLSDLFSLLNELNLSLQGTLTTFFNLCNKLDVFKRKLKMWLKRTQENDYDMFPSFSEFSNSSGLNMTDLTRLLFEHLEGLSQVFSDCFPPEQDLRSGNLWLLHPFMNHQNNNLTDFEEEKLTELSSDLGLQALFKSVSVTQFWLNAKTSYPELHERAMKFLLPFSTVYLCDAAFSALTESKQKNLLGSGPALRLAVTSLLPRLEKLVKEKE
>sp|O95789-2|ZMYM6_HUMAN Isoform 2 of Zinc finger MYM-type protein 6 OS=Homo sapiens OX=9606 GN=ZMYM6
MKEPLDGECGKAVVPQQELLDKLKEEPDNAQEYGCVQQPKTQESKLKLGGVSSVNERPLAQQLNPGFQLSFASSGPSVLLPSVPAVALKVFCSGCKKMLYKGQTAYHKTGSTQLFCSTRCLTRHSSPACLPPPPKKTCTNCSKYKLLNLPFYFTFF
>sp|O95789-1|ZMYM6_HUMAN Isoform 1 of Zinc finger MYM-type protein 6 OS=Homo sapiens OX=9606 GN=ZMYM6
MKEPLDGECGKAVVPQQELLDKLKEEPDNAQEYGCVQQPKTQESKLKLGGVSSVNERPLAQQLNPGFQLSFASSGPSVLLPSVPAVALKVFCSGCKKMLYKGQTAYHKTGSTQLFCSTRCLTRHSSPACLPPPPKKTCTNCSKDLLNPKDVLTTRFENSYPSKDFCSQSCLSSYELKKKPVVTLYTKSLSTKCSMCQKNADTRFEVKYQNVVHGLCSDACFSKFHSTNNLTMNCCENCGSYCYSSSGPCQSQKVFSSTSVTAYKQNSAQLPPYALGKSLRPSAEMLETTNDSGKTELFCSLNCLSAYRVKTVTSSGVQVSCHSCKTSALPQYHLAMSNGTLYSFCSSSCVVAFQNVFSKPKGTNSSAVPLSQGQVVVSPPSSRSAVSLGGGNTSAVSPSSLRGSAAASLQPLAEQSQQVALTHTVVKLKCQHCNHLFATKPELLFYKGKMFLFCGKNCSDEYKKKNKVVAMCDYCKLQKLLKETVRFSGVDKPFCSEVCKFLSARDFGERWGNYCKMCSYCSQTSPNLVENRLEGKLEEFCCEDCMSKFTVLFYQMAKCDGCKRQGKLSESLKWRGNLKHFCNLFCVLEFCHQQLMNDCLPQNKVNLSKAKTAVTELPSARTDTTPVLTSVMSLAKLPATLSTGNTNSVLKGAVTKEAAKLLQDESTQEDAMKFPSSQSSQPSRLLKNKGLSCKPVTQTKATSCKPHTQHKECQTECPVRAVC
>sp|O95789-4|ZMYM6_HUMAN Isoform 4 of Zinc finger MYM-type protein 6 OS=Homo sapiens OX=9606 GN=ZMYM6
MKEPLDGECGKAVVPQQELLDKLKEEPDNAQEYGCVQQPKTQESKLKLGGVSSVNERPLAQQLNPGFQLSFASSGPSVLLPSVPAVALKVFCSGCKKMLYKGQTAYHKTGSTQLFCSTRCLTRHSSPACLPPPPKKTCTNCSKYKLLNLPFYFTFFLVCLLFSSNLLLLL
>sp|O95789-5|ZMYM6_HUMAN Isoform 5 of Zinc finger MYM-type protein 6 OS=Homo sapiens OX=9606 GN=ZMYM6
MNFKYVGRYLKNLAYLFLKLTVLQLFHSDLPMPNEKNDAELDSPPSKKKRLGFFQTYDTEYLKVGFLLCPGSKESSPRPQCVLCGELLSSENMKPANLSHHLKTKHSELENKPVDFFEQKSLEMECQNSSLKKCLLVEKSLVKASYLLAFQTAASKKPFSLAEELLKPYLVEMCSEVLGSSAGDKMKTLPLSNVTLQHRLDELSADLEDQLLQKVRESKWFALQLDESSELSNLTLLLCYLRFLDYDCRDVKEELLFCLEMPTQLTGFELFELLNKYLDSKSLNWKHCVGLCTDGAASMTGRYSGLKAKLQEVAMNTAAFTHCFLHRERLVAEKLSPCLHKLLLQSAQLLSFLKSNALNSRMLTLLCEEMGSEHVSLPLHAEVRWLSRGRMLKRLFELRHELELFLSQKHSDLAKYFHDEEWVGKLAYLSDLFSLLNELNLSLQGTLTTFFNLCNKLDVFKRKLKMWLKRTQENDYDMFPSFSEFSNSSGLNMTDLTRLLFEHLEGLSQVFSDCFPPEQDLRSGNLWLLHPFMNHQNNNLTDFEEEKLTELSSDLGLQALFKSVSVTQFWLNAKTSYPELHERAMKFLLPFSTVYLCDAAFSALTESKQKNLLGSGPALRLAVTSLLPRLEKLVKEKE
>sp|P52742|ZN135_HUMAN Zinc finger protein 135 OS=Homo sapiens OX=9606 GN=ZNF135 PE=1 SV=3
MTPGVRVSTDPEQVTFEDVVVGFSQEEWGQLKPAQRTLYRDVMLDTFRLLVSVGHWLPKPNVLSLLEQEAELWAVESRLPQGVYPDLETRPKVKLSVLKQGLSEELSNSVLLVERFLWDGLWYCRGEDTEGHWEWSCESLESLAVPVAFTPVKTPVLEQWQRNGFGENLSLNPDLPHQPMTPERQSPHTWGTRGKREKPDLNVLQKTCVKEKPYKCQECGKAFSHSSALLEHHRTHTGERPYECHECLKGFRNSSALTKHQRLHTGEKPYKCTQCGRTFNQLAPLLQHQRTHTGEKPYECSECGKSFSFRSSFSQHERTHTGEKPYECSECGKAFRQSLHLTQHLRLHTGEKPYQCGECGKAFSHSSSLTKHQRLHTGEKPYECHECGKAFTQLTPLLQHQRTHTGEKPYECGECGKAFSQSTLLTEHRRLHTGEKPYGCNECGKTFSHSSSLSQHERTHTGEKPYECSQCGKAFRQSTHLTQHQRLHTGEKPYECNDCGKAFSHSSSLTKHQRLHTGEKPYECNQCGRAFSQLAPLLQHQRLHTGEKPYECNQCGRAFSQSSLLLEHQRLHTKEKPYGCNECGKSFSHSSSLSQHERTHTGEKPYECHDCGKSFRQSTHLTQHRRLHTGEKPYACRDCGKAFTHSSSLTKHQRTHTG
>sp|P52742-2|ZN135_HUMAN Isoform 2 of Zinc finger protein 135 OS=Homo sapiens OX=9606 GN=ZNF135
MELGSRRRSVGCRCRGLCLAVRREQVTFEDVVVGFSQEEWGQLKPAQRTLYRDVMLDTFRLLVSVGHWLPKPNVLSLLEQEAELWAVESRLPQGVYPDLETRPKVKLSVLKQGLSEELSNSVLLVERFLWDGLWYCRGEDTEGHWEWSCESLESLAVPVAFTPVKTPVLEQWQRNGFGENLSLNPDLPHQPMTPERQSPHTWGTRGKREKPDLNVLQKTCVKEKPYKCQECGKAFSHSSALLEHHRTHTGERPYECHECLKGFRNSSALTKHQRLHTGEKPYKCTQCGRTFNQLAPLLQHQRTHTGEKPYECSECGKSFSFRSSFSQHERTHTGEKPYECSECGKAFRQSLHLTQHLRLHTGEKPYQCGECGKAFTHSSSLTKHQRTHTG
>sp|P52742-3|ZN135_HUMAN Isoform 3 of Zinc finger protein 135 OS=Homo sapiens OX=9606 GN=ZNF135
MTPGVRVSTDPEQVTFEDVVVGFSQEEWGQLKPAQRTLYRDVMLDTFRLLVSVGHWLPKPNVLSLLEQEAELWAVESRLPQGVYPELKGHFQFLLLSDLETRPKVKLSVLKQGLSEELSNSVLLVERFLWDGLWYCRGEDTEGHWEWSCESLESLAVPVAFTPVKTPVLEQWQRNGFGENLSLNPDLPHQPMTPERQSPHTWGTRGKREKPDLNVLQKTCVKEKPYKCQECGKAFSHSSALLEHHRTHTGERPYECHECLKGFRNSSALTKHQRLHTGEKPYKCTQCGRTFNQLAPLLQHQRTHTGEKPYECSECGKSFSFRSSFSQHERTHTGEKPYECSECGKAFRQSLHLTQHLRLHTGEKPYQCGECGKAFSHSSSLTKHQRLHTGEKPYECHECGKAFTQLTPLLQHQRTHTGEKPYECGECGKAFSQSTLLTEHRRLHTGEKPYGCNECGKTFSHSSSLSQHERTHTGEKPYECSQCGKAFRQSTHLTQHQRLHTGEKPYECNDCGKAFSHSSSLTKHQRLHTGEKPYECNQCGRAFSQLAPLLQHQRLHTGEKPYECNQCGRAFSQSSLLLEHQRLHTKEKPYGCNECGKSFSHSSSLSQHERTHTGEKPYECHDCGKSFRQSTHLTQHRRLHTGEKPYACRDCGKAFTHSSSLTKHQRTHTG
>sp|P52742-4|ZN135_HUMAN Isoform 4 of Zinc finger protein 135 OS=Homo sapiens OX=9606 GN=ZNF135
MELGSRRRSVGCRCRGLCLAVRREQVTFEDVVVGFSQEEWGQLKPAQRTLYRDVMLDTFRLLVSVGHWLPKPNVLSLLEQEAELWAVESRLPQGVYPELKGHFQFLLLSDLETRPKVKLSVLKQGLSEELSNSVLLVERFLWDGLWYCRGEDTEGHWEWSCESLESLAVPVAFTPVKTPVLEQWQRNGFGENLSLNPDLPHQPMTPERQSPHTWGTRGKREKPDLNVLQKTCVKEKPYKCQECGKAFSHSSALLEHHRTHTGERPYECHECLKGFRNSSALTKHQRLHTGEKPYKCTQCGRTFNQLAPLLQHQRTHTGEKPYECSECGKSFSFRSSFSQHERTHTGEKPYECSECGKAFRQSLHLTQHLRLHTGEKPYQCGECGKAFSHSSSLTKHQRLHTGEKPYECHECGKAFTQLTPLLQHQRTHTGEKPYECGECGKAFSQSTLLTEHRRLHTGEKPYGCNECGKTFSHSSSLSQHERTHTGEKPYECSQCGKAFRQSTHLTQHQRLHTGEKPYECNDCGKAFSHSSSLTKHQRLHTGEKPYECNQCGRAFSQLAPLLQHQRLHTGEKPYECNQCGRAFSQSSLLLEHQRLHTKEKPYGCNECGKSFSHSSSLSQHERTHTGEKPYECHDCGKSFRQSTHLTQHRRLHTGEKPYACRDCGKAFTHSSSLTKHQRTHTG
>sp|O95229|ZWINT_HUMAN ZW10 interactor OS=Homo sapiens OX=9606 GN=ZWINT PE=1 SV=2
MEAAETEAEAAALEVLAEVAGLLEPVGLQEEAELPAKLLVEFVVDSQKKDKLLCSQLQVADFLQNLLAQEDTAKGLDPLASEDTSRQKALAAKEQWKELKATYREHVEALKLGLTKALTQMEEAQRKRTQLREAFEQLQAKKQMAMEKRRAVQNQWQLQQEKHLQHLAEVSAEVRERKTGTQQELDRVFQKLGNLKQQAEQERDKLQRYQTFLQLLYTLQGKLLFPEAEAEAENLPDDKPQQPTRPQEQSTGDTMGRDPGVSFKAVGLQPAGDVNLP
>sp|O95229-2|ZWINT_HUMAN Isoform 2 of ZW10 interactor OS=Homo sapiens OX=9606 GN=ZWINT
MEAAETEAEAAALEVLAEVAGLLEPVGLQEEAELPAKLLVEFVVDSQKKDKLLCSQLQVADFLQNLLAQEDTAKGLDPLASEDTSRQKALAAKEQWKELKATYREHVEALKLGLTKALTQMEEAQRKRTQLREAFEQLQAKKQMAMEKRRAVQNQWQLQQEKHLQHLAEVSAEGKLLFPEAEAEAENLPDDKPQQPTRPQEQSTGDTMGRDPGVSFKAVGLQPAGDVNLP
>sp|P52739|ZN131_HUMAN Zinc finger protein 131 OS=Homo sapiens OX=9606 GN=ZNF131 PE=1 SV=2
MEAEETMECLQEFPEHHKMLLDRLNEQREQDRFTDLTLLVDGHHFKAHKAVLAACSKFFYKFFQEFTQEPLVELEGVSKMAFRHLLEFTYTAKLMLQGEEEANDVWKAAEFLQMLEALKALEVRNKENSAPLEENTTGKNEAKKRKLAETSNVLTESLPSAESEPVELEVELAEGTLEVEDEGLETLEEVASAKQSVKYLQSTGSSDDSALALLADLTSKYRQGDRKGQLKEDGCPSDPTSKQVEGLELVELQLSHVKDLFHCEKCNRSFKLFYHFKEHMKSHSTESFKCELCNKRYLRESAWKQHLNCYHLEEGGVSKKQRTGKKLHVCQYCEKQFDHFGHFKEHLRKHTGEKPFECPNCHERFARNSTLKCHLTACQTGVGAKKGRKKLYECQVCNSVFNSWDQFKDHLVLHTGDKPNHCTLCDLWFMQGNELRRHLSDAHNLSERLVTEEVLSVETRVQTEPVTSMTLLEQVGKVHVLPLLQVQVDSAQVTVEQVHPDLLQDSQVHDSHMSELPEQVQVSYLEVGRLQTEEGTEVHVEELHVERVNQMPVEVQTELLEADLDHVTPELMNQEERESSQADAAEAAREDHEDAEDLETKPTVDSEAEKAENEDRTALPVLE
>sp|P52739-2|ZN131_HUMAN Isoform 2 of Zinc finger protein 131 OS=Homo sapiens OX=9606 GN=ZNF131
MEAEETMECLQEFPEHHKMLLDRLNEQREQDRFTDLTLLVDGHHFKAHKAVLAACSKFFYKFFQEFTQEPLVELEGVSKMAFRHLLEFTYTAKLMLQGEEEANDVWKAAEFLQMLEALKALEVRNKENSAPLEENTTGKNEAKKRKLAETSNVLTESLPSAESEPVELEVELAEGTLEVEDEGLETLEEVASAKQSVKYLQSTGSSDDSALALLADLTSKYRQGDRKGQLKEDGCPSDPTSKQEHMKSHSTESFKCELCNKRYLRESAWKQHLNCYHLEEGGVSKKQRTGKKLHVCQYCEKQFDHFGHFKEHLRKHTGEKPFECPNCHERFARNSTLKCHLTACQTGVGAKKGRKKLYECQVCNSVFNSWDQFKDHLVLHTGDKPNHCTLCDLWFMQGNELRRHLSDAHNLSERLVTEEVLSVETRVQTEPVTSMTLLEQVGKVHVLPLLQVQVDSAQVTVEQVHPDLLQDSQVHDSHMSELPEQVQVSYLEVGRLQTEEGTEVHVEELHVERVNQMPVEVQTELLEADLDHVTPELMNQEERESSQADAAEAAREDHEDAEDLETKPTVDSEAEKAENEDRTALPVLE
>sp|Q6WRX3|ZY11A_HUMAN Protein zyg-11 homolog A OS=Homo sapiens OX=9606 GN=ZYG11A PE=2 SV=3
MVHFLHPGHTPRNLVPPDAQKDALGCCVVQEEASPYTLVNLCLNVLLANLEKLCSERPDGTLCLPEHWSFPQEVAERFLRVMTWQGKLTDRTASLFRGNQMKLKLVNLQKAKLSTAAFLKAFCRHKLLELNATAVHADLPVPDLLSGLCSNRWLQQNLQCLLLDSTSLPQNSRLLFFSQLTGLRLLSVFNVCFHTEDLANVSQLPRLESLDLSNTLVTDLSALLTCKDRLKSLTMHYLKCLAMTKSQLLAVLRELKCLLHLDLSDHRQLKSDLAFHLLQQKDLLPNVVSLDLSGGNCLTDEAVELFLRLRPAMQFVGLLATDAGSSDFFTTKQGLRVAGGASMSQLSEALSRYRNRSCFVKEALHRLFTETFSMEVTMPALLKLVALGMRNHPLDLRVQFTASACALNLTRQGLAKGMPVRLLSEVTCLLFKALKNFPHYQQLQKNCLLSLTNSRLLVDVPFDRFDAAKFVMRWLCKHENPKMQTMAVSVTSLLALQLSPEQTAQLEELFMAVKELLALVKQKTTENLDDVTFLFTLKALWNLTDGSPAACKHFLENQGLQLFLQVLETFSESALQSKVLGLLNNLAEVRELSSKLVTEDVLKHLNSLLCSREMEVSYFAAGLLAHLTSDRQLWLSRDFQRRTLLQDLHATLQNWPSSSCKMTALVTYRSFKTFFPLLGNFSQPEVQLWALWAMYHVCSKNPSKYCKMLVEEEGLQLLCDLQEHSEATPKAQQLAASLLDDFRMHFMNYQRPTLCQMPF
>sp|Q6WRX3-2|ZY11A_HUMAN Isoform 2 of Protein zyg-11 homolog A OS=Homo sapiens OX=9606 GN=ZYG11A
MSQLSEALSRYRNRSCFVKEALHRLFTETFSMEVTMPALLKLVALGMRNHPLDLRVQFTASACALNLTRQGLAKGMPVRLLSEVTCLLFKALKNFPHYQQLQKNCLLSLTNSRLLVDVPFDRFDAAKFVMRWLCKHENPKMQTMAVSVTSLLALQLSPEQTAQLEELFMAVKELLALVKQKTTENLDDVTFLFTLKALWNLTDGSPAACKHFLENQGLQLFLQVLETFSESALQSKVLGLLNNLAEVRELSSKLVTEDVLKHLNSLLCSREMEVSYFAAGLLAHLTSDRQLWLSRDFQRRTLLQDLHATLQNWPSSSCKMTALVTYRSFKTFFPLLGNFSQPEVQLWALWAMYHVCSKNPSKYCKMLVEEEGLQLLCDLQEHSEATPKAQQLAASLLDDFRMHFMNYQRPTLCQMPF
>sp|Q9NZL3|ZN224_HUMAN Zinc finger protein 224 OS=Homo sapiens OX=9606 GN=ZNF224 PE=1 SV=3
MTTFKEAMTFKDVAVVFTEEELGLLDLAQRKLYRDVMLENFRNLLSVGHQAFHRDTFHFLREEKLWMMKTALQREGNSGDKLQTEMETVSEAGTHQEWSFQQLWEKLASDLTRSQDLMLNSSQFSKEGDFPCQTEAGLSVLHTRQKSSQGNGYKPSFSDVSHFDFHQQLHSGEKSHTCDECGKNFCYLSALRLHQRVHMGEKCYKCDVCGKEFSQSSHLQTHQRVHTGEKPFKCVECGKGFSRRSALNVHHKLHTGEKPYNCEECGKAFLHDSQLQEHQRLHTGEKPFKCDLCGKSFCGRSRLNRHSMVHTAEKPFRCDTCDKSFRQRSALNSHRMLHTGEKPYKCEECGKGFLCRRDLYTHHMVHTGEKPYNCKECGKSFRWASCLLKHQRVHSGEKPFKCEECGKGFYTNSQCYSHQRSHSGEKPYKCVECGKGYKRRLDLDFHQRVHTGEKLYNCKECGKSFSRAPCLLKHERLHSGEKPFQCEECGKRFTQNSHLHSHQRVHTGEKPYKCEKCGKGYNSKFNLDMHQKVHTGERPYNCKECGKSFGWASCLLKHQRLHSGEKPFKCEECGKRFTQNSQLHSHQRVHTGEKPYKCDECGKGFSWSSTRLTHQRRHSRETPLKCEQHGKNLVQNSFSKVQEKVHSVEKPYKCEDCGKGYNRRLNLDMHQRVHMGEKTWKCRECDMCFSQASSLRLHQNVHVGEKP
>sp|Q9UC06|ZNF70_HUMAN Zinc finger protein 70 OS=Homo sapiens OX=9606 GN=ZNF70 PE=2 SV=2
MEVPPATKFGETFAFENRLESQQGLFPGEDLGDPFLQERGLEQMAVLYKELPLGEQDEENDDYEGNFSLCSSPVQHQSLPPGTRPQDDELFGQTFLQKSDLSMCQLLHSEEPSPCDCAETDRGDSGPNAPHRTPQPAKPYACRECGKAFSQSSHLLRHLVLHTGEKPYECCECGKAFSQSSHLLRHQLLHTGEKPYECRECGKAFRQSSALTQHQKLHTGKRPYECRECGKDFSRSSSLRKHERLHTGERPYQCKECGKSFNQSSGLSQHRKLHTLKKPHECDLCGKAFCHRSHLLRHQRLHTGKKPYKCDECGKAFSQSSNLLEHRKTHTGEKPYKCQKCGKAFSQSSSLLEHQRLHTGEKPYECCQCGKAFCHSSALLQHQRLHTGKKPYTCECGKAFRHRSALLEHYKTHTREKPYVCNLCGKSFRGSSHLLRHQKLHSGEKL
>sp|O00488|ZN593_HUMAN Zinc finger protein 593 OS=Homo sapiens OX=9606 GN=ZNF593 PE=1 SV=2
MGRSRRTGAHRAHSLARQMKAKRRRPDLDELHRELRPQGSARPQPDPNAEFDPDLPGGGLHRCLACARYFLDSTNLKTHFRSKDHKKRLKQLSVEPYSQEEAERAAGMGSYVPPRRLAVPTEVSTEVPEMDTST
>sp|Q96IR2|ZN845_HUMAN Zinc finger protein 845 OS=Homo sapiens OX=9606 GN=ZNF845 PE=1 SV=3
MALSQGLLTFRDVALEFSQEEWKCLDPAQRTLYRDVMLENYRNLVSLDLSSKCMMKEFSSTAQGNTEVLHTGTLQRHERHHLGDFCFQEMEKDLHDFEFQWKEDERNSHEAPMTELKQLTGSTNRHDQRHAGNKPLKDQLGSSFHSHLPELHMFQTEGKLGNQVEKSLNSASLVSTSQRLSCRPKTHLSKNYGNNFLNSSLLTQKQEVHMREKSFQCNESGKAFNYSSVLRKHQLLHLGAKQYKCDVCGKVFNQKRYLACHRRCHTGKKPYKCNDCGKTFSQELTLTCHHRLHTGEKHYKCSECGKTFSRNSALVLHKALHTGEKSYKCNECGKTFSQTSYLVYHRRLHTGEKPYKCEECDKAFSFKSNLERHRKLHTGEKPYKCNECSRTFSRKSSLTRHRRLHTGEKPYKCNDCGKTFSQMSSLVYHRRLHTGEKPYKCEECDEAFSFKSNLERHRRLHTGEKPYKCNDCGKTFSQTSSLVYHRRLHTGEKPYKCEECDEAFSFKSNLERHRLLHTGEKLYKCNECGKTFSRKSSLTRHCRLHTGEKPYQCNECGKAFRGQSALLYHQALHGLGKLYKCNDCHQVFSNATTLANHWRLHNEERSYKCNRCGKFFRHRSYLAVHWRTHSGEKPYKCEECDEAFSFKSNLQRHRRLHTGEKPYRCNECGKTFSRKSYLTCHRRLHTGEKPYKCNECGKTFGRNSALLLHKALHTGEKPYKCNECGKAFSQKSSLTCHLRLHTGEKPYKCEECDKVFSRKSSLEKHRRLHTGEKPYKCKVCDKAFGRDSHLAQHTRLHTGEKPYKCNECGKNFRHNSALVLHKALHSGEKPYKCNECGKTFRHNSALELHKALHTGEKPYKCSECGKVFNRKANLSRHHRLHTGEKPYKCNKCGKVFNQQAHLACHHRLHTGEKPYKCNECGKTFRHNSVLVLHKTLHTGEKPYKCNECGKVFNRKAKLARHHRLHTGKKH
>sp|Q14593|ZN273_HUMAN Zinc finger protein 273 OS=Homo sapiens OX=9606 GN=ZNF273 PE=1 SV=3
MSSAPRGPPSVAPLPAGLGRSTAKTPGLPGSLEMGPLTFRDVALEFSLEEWQCLDTSQQNLYRNVMLDNYRNLVFLGLAVSKPDLLTCLEQGKEPCNMKRHAMVAKPPVVCSHFAQDLWPKQGLKDSFQKVLLRRYGKYGHENLQLRKGCKSADEHKVHKRGYNGLNQCLTTTQSKLFQCDKYVKVLHKFSNSNLHKKRQTGKKPFKCKECGKSCCLLSQLTQHKKTATRVNFYKCKTCGKAFNQFSNLTKHKLLHPEVNPYKCEECGKAFNQSLTLTKHKKLHTEEKPYKCEDCGKVFSVFSVLTKHKLLHTGTKPYNCEECGKGFSLFSTLTKHKLLHTGEKPYKCNECGKAFNWSSTLTKHKRLHTGEKPYKCEECGKAFNQSSTLTRHKLVHTGEKPYKCEECGKAFKRSTTLTKHKRLYTKEKPYKCEECGKAFSVFSTLTKHKLLHTGAKPYKCEECGSAFRAFSTLTEHKRVHTGEKPYKCNECGKAFNWSSTLTKHKRLHTGEKPYKCEECGKAFNRSSNLTRHKKLHTGEKPYKPKRCDSAFDNTPNFSRHKRNHMGEKS
>sp|Q14593-2|ZN273_HUMAN Isoform 2 of Zinc finger protein 273 OS=Homo sapiens OX=9606 GN=ZNF273
MLDNYRNLVFLGLAVSKPDLLTCLEQGKEPCNMKRHAMVAKPPVVCSHFAQDLWPKQGLKDSFQKVLLRRYGKYGHENLQLRKGCKSADEHKVHKRGYNGLNQCLTTTQSKLFQCDKYVKVLHKFSNSNLHKKRQTGKKPFKCKECGKSCCLLSQLTQHKKTATRVNFYKCKTCGKAFNQFSNLTKHKLLHPEVNPYKCEECGKAFNQSLTLTKHKKLHTEEKPYKCEDCGKVFSVFSVLTKHKLLHTGTKPYNCEECGKGFSLFSTLTKHKLLHTGEKPYKCNECGKAFNWSSTLTKHKRLHTGEKPYKCEECGKAFNQSSTLTRHKLVHTGEKPYKCEECGKAFKRSTTLTKHKRLYTKEKPYKCEECGKAFSVFSTLTKHKLLHTGAKPYKCEECGSAFRAFSTLTEHKRVHTGEKPYKCNECGKAFNWSSTLTKHKRLHTGEKPYKCEECGKAFNRSSNLTRHKKLHTGEKPYKPKRCDSAFDNTPNFSRHKRNHMGEKS
>sp|Q68EA5|ZNF57_HUMAN Zinc finger protein 57 OS=Homo sapiens OX=9606 GN=ZNF57 PE=1 SV=3
MDSVVFEDVAVDFTLEEWALLDSAQRDLYRDVMLETFRNLASVDDGTQFKANGSVSLQDMYGQEKSKEQTLPNFTGNNSCAYTLEKNCEGYGTEDHHKNLRNHMVDRFCTHNEGNQYGEALHQMPDLTLHKKVSAGEKPYECTKCRTVFTHLSSLKRHVKSHCGRKAPPGEECKQACLCPSHLHSHGRTDTEEKPYKCQACGQTFQHPRYLSHHVKTHTAEKTYKCEQCRMAFNGFASFTRHVRTHTKDRPYKCQECGRAFLYPSTFQRHMTTHTGEKPYKCQHCGKAFTYPQAFQRHEKTHTGEKPYECKQCGKTFSWSETLRVHMRLHTGDKLYKCEHCGKAFTSSRSFQGHLRTHTGEKPYECKQCGKAFTWSSTFREHVRLHTQEQLYKCEQCGKAFTSSRSFRGHLRTHTGEKPYECKQCGKTFTWSSTFREHVRLHTQEQLHKCEHCGKAFTSSRAFQGHLRMHTGEKPYECKQCGKTFTWSSTLHNHVRMHTGEKPHKCKQCGMSFKWHSSFRNHLRMHTGQKSHECQSYSKAFSCQVLLSKTSESTH
>sp|Q9BS34|ZN670_HUMAN Zinc finger protein 670 OS=Homo sapiens OX=9606 GN=ZNF670 PE=1 SV=1
MDSVSFEDVAVAFTQEEWALLDPSQKNLYRDVMQELFRNLASVGNKSEDQNLQDDFKNPGRNLSSHVVERLFELKEGSQYGETFSQDSNLNLNKKVSTGVKPCECSVCGKVFLCHSALHRHLLSHLGNKLFECEECPEKLYHCKQCGKAFLSLTSVDRHMVTHTSNGPYKGPVYEKPFDFPSVFQMPQSTYTGEKTYKCKHCDKAFNYSSYLREHERTHTGEKPYACKKCGKSFTFSSSLRQHERSHTGEKPYECKECGKAFSRSTYLGLHERTHTGEKPYECLKCGKAFRCSRVLRVHERTHSGEKPYECKQCGKAFKYSSNLCEHERTHTGVKPYGCKECGKSFTSSSALRSHERTHTGEKPYECKKCGKAFSCSSSLRKHERAYMW
>sp|Q06730|ZN33A_HUMAN Zinc finger protein 33A OS=Homo sapiens OX=9606 GN=ZNF33A PE=1 SV=3
MNKVEQKSQESVSFKDVTVGFTQEEWQHLDPSQRALYRDVMLENYSNLVSVGYCVHKPEVLFRLQQGEEPWKQEEEFPSQSFPVWTADHLKERSQENQSKHLWEVVFLNNEMLTKEQGDVLGLPFNVDVSSFPSRKMFCQCDSCGMSFNTVSELVLSKLNYLGKKSDEFNACGKLLLNLKHDETHTQEKNEVLKNRNTLSHHEETLQHEKLQTLEHNFEYSLCQETLLEKAVFNTQKRENAEENNCDYNEFGRTLCDSSSLLFHQLSPSRDNHYEFSDCEKFLCVKSTLSKPHGVSMKHYDCGESGNNFRRKLCLSHLQKGDKGEKHFECNECGKAFWEKSHLTRHQRVHTGQKPFQCNECEKAFWDKSNLTKHQRSHTGEKPFECNECGKAFSHKSALTLHQRTHTGEKPYQCNACGKTFCQKSDLTKHQRTHTGLKPYECYECGKSFRVTSHLKVHQRTHTGEKPFECLECGKSFSEKSNLTQHQRLHLGDKSYECNACGKTFYHKSLLTRHQLLHTGWKPYECYECGKTFCLKSDLTVHQRTHTGQKPFACPECGKFFSHKSTLSQHYRTHTGEKPYECHECGKLFYNKSYLTKHNRTHTGEKPYECNECGKAFYQKSQLTQHQRLHLGEKPYKCNECGKAFCHKSALLVHQRTHTQEKPYKCNECGKSFCVKSGLLFHERKHTGEKPYECNECGKFFRHKSSLTVHHRAHTGEKSCQCNECGKLFYRKSELAQHQRSHTGEKPYECNTCRKTFSQKSNLLVHQRRHLGENLMNEMDLRNFQPQVSLHNASEYSHCGESPDDLLNVQ
>sp|Q06730-2|ZN33A_HUMAN Isoform 2 of Zinc finger protein 33A OS=Homo sapiens OX=9606 GN=ZNF33A
MNKVEQKSQESVSFKDVTVGFTQEEWQHLDPSQRALYRDVMLENYSNLVSVGYCVHKPEVLFRLQQGEEPWKQEEEFPSQSFPEVWTADHLKERSQENQSKHLWEVVFLNNEMLTKEQGDVLGLPFNVDVSSFPSRKMFCQCDSCGMSFNTVSELVLSKLNYLGKKSDEFNACGKLLLNLKHDETHTQEKNEVLKNRNTLSHHEETLQHEKLQTLEHNFEYSLCQETLLEKAVFNTQKRENAEENNCDYNEFGRTLCDSSSLLFHQLSPSRDNHYEFSDCEKFLCVKSTLSKPHGVSMKHYDCGESGNNFRRKLCLSHLQKGDKGEKHFECNECGKAFWEKSHLTRHQRVHTGQKPFQCNECEKAFWDKSNLTKHQRSHTGEKPFECNECGKAFSHKSALTLHQRTHTGEKPYQCNACGKTFCQKSDLTKHQRTHTGLKPYECYECGKSFRVTSHLKVHQRTHTGEKPFECLECGKSFSEKSNLTQHQRLHLGDKSYECNACGKTFYHKSLLTRHQLLHTGWKPYECYECGKTFCLKSDLTVHQRTHTGQKPFACPECGKFFSHKSTLSQHYRTHTGEKPYECHECGKLFYNKSYLTKHNRTHTGEKPYECNECGKAFYQKSQLTQHQRLHLGEKPYKCNECGKAFCHKSALLVHQRTHTQEKPYKCNECGKSFCVKSGLLFHERKHTGEKPYECNECGKFFRHKSSLTVHHRAHTGEKSCQCNECGKLFYRKSELAQHQRSHTGEKPYECNTCRKTFSQKSNLLVHQRRHLGENLMNEMDLRNFQPQVSLHNASEYSHCGESPDDLLNVQ
>sp|Q06730-3|ZN33A_HUMAN Isoform 3 of Zinc finger protein 33A OS=Homo sapiens OX=9606 GN=ZNF33A
MANATRRGSGVEQKSQESVSFKDVTVGFTQEEWQHLDPSQRALYRDVMLENYSNLVSVGYCVHKPEVLFRLQQGEEPWKQEEEFPSQSFPVWTADHLKERSQENQSKHLWEVVFLNNEMLTKEQGDVLGLPFNVDVSSFPSRKMFCQCDSCGMSFNTVSELVLSKLNYLGKKSDEFNACGKLLLNLKHDETHTQEKNEVLKNRNTLSHHEETLQHEKLQTLEHNFEYSLCQETLLEKAVFNTQKRENAEENNCDYNEFGRTLCDSSSLLFHQLSPSRDNHYEFSDCEKFLCVKSTLSKPHGVSMKHYDCGESGNNFRRKLCLSHLQKGDKGEKHFECNECGKAFWEKSHLTRHQRVHTGQKPFQCNECEKAFWDKSNLTKHQRSHTGEKPFECNECGKAFSHKSALTLHQRTHTGEKPYQCNACGKTFCQKSDLTKHQRTHTGLKPYECYECGKSFRVTSHLKVHQRTHTGEKPFECLECGKSFSEKSNLTQHQRLHLGDKSYECNACGKTFYHKSLLTRHQLLHTGWKPYECYECGKTFCLKSDLTVHQRTHTGQKPFACPECGKFFSHKSTLSQHYRTHTGEKPYECHECGKLFYNKSYLTKHNRTHTGEKPYECNECGKAFYQKSQLTQHQRLHLGEKPYKCNECGKAFCHKSALLVHQRTHTQEKPYKCNECGKSFCVKSGLLFHERKHTGEKPYECNECGKFFRHKSSLTVHHRAHTGEKSCQCNECGKLFYRKSELAQHQRSHTGEKPYECNTCRKTFSQKSNLLVHQRRHLGENLMNEMDLRNFQPQVSLHNASEYSHCGESPDDLLNVQ
>sp|Q9UDY2|ZO2_HUMAN Tight junction protein ZO-2 OS=Homo sapiens OX=9606 GN=TJP2 PE=1 SV=2
MPVRGDRGFPPRRELSGWLRAPGMEELLWEQYTVTLQKDSKRGFGLAVSGGRDNPHFENGETSLVLSDVLPGGPADGLLQENDRVVMVNGTPMEDVLHSFAVQQLRKSGKVAALVVKRPRKVQVAALQASPPLDQDDRAFEVMDEFDGRSFRSGYSERSRLNSHGGRSRSWEDSPERGRPHERARSRERDLSRDRSRGRSLERGLDQDHARTRDRSRGRSLERGLDHDFGPSRDRDRDRSRGRSLDQDYERAYHRAYDPDYERAYSPEYRRGARHDARSRGPRSRSREHPHSRSPSPEPRGRPGPLGVLLMKSRANEEYGLRLGSQLFVKEMTRTGLATKDGNLHEGDLLLKLNGTVTENMSLTDARKLLEKSRGKLQLVVLRDSQQTLLNLPSLNDSDSELEDLSELESNRSFSPEERRHQYSDYDYHSSSEKLKERPSSREDTPSRLSRMGATPTPFKSTGDLAGTVVPETNKEPRYQEDPPAPQPKAAPRTFLRPSPEDEALYGPNTKMVRFKKGDSVGLRLAGGNDVGLFVAGLQEGTSAEQEGLQEGDQLLKVNTQDFRGLVREDAVLYLLELPKGEMVTLLAQSRADVYRDLLACGRGDSFFLRSHFECEKETPQSLAFTRGEVFRVVDTLYDGKLGNWLAVRLGNELEKGLLPNKSRAEQMASVQNAQRDNAGDRADFWRMRGQRSGVKKNLRKSREDLTAVVSVSTKFPAYERVLLREAGFKRPVVLFGPLADLAMEKLANELPDWFQTAKTEPKDAGSEKSTGVVRLNTVRQLLEQDKHALLDVTPKAVDLLNYTQWFPLVLFFNPDSRQGVKTMRQRLNPTSNKSSRKLFDQANKLKKTCAHLFTATLNLNSANDSWFGSLKDTLQHQQGEAVWVSEGKMEGMDDDPEDRMSYLTAMGADYLSCDSRLLSDFEDTDGEGGAYTDNELDEPAEEPLVSSLTRSSEPVQHEESLRKPSPEPRAQMRRAASSDQLRDNSPPPAFKPEPPKAKTQNKEESYDFSKSYEYKSNPSAVAGNETPGASTKGYPPPVAAKPTFGRSLLKPSTPLPPQEGEEVGESSEEQDNAPKSVLGKVKLFEKMDHKARLQRMQELQEAQNARLELAQKHPDLYAVPLKTHKPDPGTPQHTSSRPPEPQKAPSRPYQDTRGSYGSDAEEEEYRQQLSEHSKRGYYGQSARYRDTEL
>sp|Q9UDY2-2|ZO2_HUMAN Isoform A2 of Tight junction protein ZO-2 OS=Homo sapiens OX=9606 GN=TJP2
MPVRGDRGFPPRRELSGWLRAPGMEELLWEQYTVTLQKDSKRGFGLAVSGGRDNPHFENGETSLVLSDVLPGGPADGLLQENDRVVMVNGTPMEDVLHSFAVQQLRKSGKVAALVVKRPRKVQVAALQASPPLDQDDRAFEVMDEFDGRSFRSGYSERSRLNSHGGRSRSWEDSPERGRPHERARSRERDLSRDRSRGRSLERGLDQDHARTRDRSRGRSLERGLDHDFGPSRDRDRDRSRGRSLDQDYERAYHRAYDPDYERAYSPEYRRGARHDARSRGPRSRSREHPHSRSPSPEPRGRPGPLGVLLMKSRANEEYGLRLGSQLFVKEMTRTGLATKDGNLHEGDLLLKLNGTVTENMSLTDARKLLEKSRGKLQLVVLRDSQQTLLNLPSLNDSDSELEDLSELESNRSFSPEERRHQYSDYDYHSSSEKLKERPSSREDTPSRLSRMGATPTPFKSTGDLAGTVVPETNKEPRYQEDPPAPQPKAAPRTFLRPSPEDEALYGPNTKMVRFKKGDSVGLRLAGGNDVGLFVAGLQEGTSAEQEGLQEGDQLLKVNTQDFRGLVREDAVLYLLELPKGEMVTLLAQSRADVYRDLLACGRGDSFFLRSHFECEKETPQSLAFTRGEVFRVVDTLYDGKLGNWLAVRLGNELEKGLLPNKSRAEQMASVQNAQRDNAGDRADFWRMRGQRSGVKKNLRKSREDLTAVVSVSTKFPAYERVLLREAGFKRPVVLFGPLADLAMEKLANELPDWFQTAKTEPKDAGSEKSTGVVRLNTVRQLLEQDKHALLDVTPKAVDLLNYTQWFPLVLFFNPDSRQGVKTMRQRLNPTSNKSSRKLFDQANKLKKTCAHLFTATLNLNSANDSWFGSLKDTLQHQQGEAVWVSEGKMEGMDDDPEDRMSYLTAMGADYLSCDSRLLSDFEDTDGEGGAYTDNELDEPAEEPLVSSLTRSSEPVQHEELELAQKHPDLYAVPLKTHKPDPGTPQHTSSRPPEPQKAPSRPYQDTRGSYGSDAEEEEYRQQLSEHSKRGYYGQSARYRDTEL
>sp|Q9UDY2-5|ZO2_HUMAN Isoform A3 of Tight junction protein ZO-2 OS=Homo sapiens OX=9606 GN=TJP2
MPVRGDRGFPPRRELSGWLRAPGMEELLWEQYTVTLQKDSKRGFGLAVSGGRDNPHFENGETSLVLSDVLPGGPADGLLQENDRVVMVNGTPMEDVLHSFAVQQLRKSGKVAALVVKRPRKVQVAALQASPPLDQDDRAFEVMDEFDGRSFRSGYSERSRLNSHGGRSRSWEDSPERGRPHERARSRERDLSRDRSRGRSLERGLDQDHARTRDRSRGRSLERGLDHDFGPSRDRDRDRSRGRSLDQDYERAYHRAYDPDYERAYSPEYRRGARHDARSRGPRSRSREHPHSRSPSPEPRGRPGPLGVLLMKSRANEEYGLRLGSQLFVKEMTRTGLATKDGNLHEGDLLLKLNGTVTENMSLTDARKLLEKSRGKLQLVVLRDSQQTLLNLPSLNDSDSELEDLSELESNRSFSPEERRHQYSDYDYHSSSEKLKERPSSREDTPSRLSRMGATPTPFKSTGDLAGTVVPETNKEPRYQEDPPAPQPKAAPRTFLRPSPEDEALYGPNTKMVRFKKGDSVGLRLAGGNDVGLFVAGLQEGTSAEQEGLQEGDQLLKVNTQDFRGLVREDAVLYLLELPKGEMVTLLAQSRADVYRDLLACGRGDSFFLRSHFECEKETPQSLAFTRGEVFRVVDTLYDGKLGNWLAVRLGNELEKGLLPNKSRAEQMASVQNAQRDNAGDRADFWRMRGQRSGVKKNLRKSREDLTAVVSVSTKFPAYERVLLREAGFKRPVVLFGPLADLAMEKLANELPDWFQTAKTEPKDAGSEKSTGVVRLNTVRQLLEQDKHALLDVTPKAVDLLNYTQWFPLVLFFNPDSRQGVKTMRQRLNPTSNKSSRKLFDQANKLKKTCAHLFTATLNLNSANDSWFGSLKDTLQHQQGEAVWVSEGKMEGMDDDPEDRMSYLTAMGADYLSCDSRLLSDFEDTDGEGGAYTDNELDEPAEEPLVSSLTRSSEPVQHEEVRRGRPRAGTGEPGVFLALSWTAVCSGCCGRHS
>sp|Q9UDY2-3|ZO2_HUMAN Isoform C1 of Tight junction protein ZO-2 OS=Homo sapiens OX=9606 GN=TJP2
MEELLWEQYTVTLQKDSKRGFGLAVSGGRDNPHFENGETSLVLSDVLPGGPADGLLQENDRVVMVNGTPMEDVLHSFAVQQLRKSGKVAALVVKRPRKVQVAALQASPPLDQDDRAFEVMDEFDGRSFRSGYSERSRLNSHGGRSRSWEDSPERGRPHERARSRERDLSRDRSRGRSLERGLDQDHARTRDRSRGRSLERGLDHDFGPSRDRDRDRSRGRSLDQDYERAYHRAYDPDYERAYSPEYRRGARHDARSRGPRSRSREHPHSRSPSPEPRGRPGPLGVLLMKSRANEEYGLRLGSQLFVKEMTRTGLATKDGNLHEGDLLLKLNGTVTENMSLTDARKLLEKSRGKLQLVVLRDSQQTLLNLPSLNDSDSELEDLSELESNRSFSPEERRHQYSDYDYHSSSEKLKERPSSREDTPSRLSRMGATPTPFKSTGDLAGTVVPETNKEPRYQEDPPAPQPKAAPRTFLRPSPEDEALYGPNTKMVRFKKGDSVGLRLAGGNDVGLFVAGLQEGTSAEQEGLQEGDQLLKVNTQDFRGLVREDAVLYLLELPKGEMVTLLAQSRADVYRDLLACGRGDSFFLRSHFECEKETPQSLAFTRGEVFRVVDTLYDGKLGNWLAVRLGNELEKGLLPNKSRAEQMASVQNAQRDNAGDRADFWRMRGQRSGVKKNLRKSREDLTAVVSVSTKFPAYERVLLREAGFKRPVVLFGPLADLAMEKLANELPDWFQTAKTEPKDAGSEKSTGVVRLNTVRQLLEQDKHALLDVTPKAVDLLNYTQWFPLVLFFNPDSRQGVKTMRQRLNPTSNKSSRKLFDQANKLKKTCAHLFTATLNLNSANDSWFGSLKDTLQHQQGEAVWVSEGKMEGMDDDPEDRMSYLTAMGADYLSCDSRLLSDFEDTDGEGGAYTDNELDEPAEEPLVSSLTRSSEPVQHEESLRKPSPEPRAQMRRAASSDQLRDNSPPPAFKPEPPKAKTQNKEESYDFSKSYEYKSNPSAVAGNETPGASTKGYPPPVAAKPTFGRSLLKPSTPLPPQEGEEVGESSEEQDNAPKSVLGKVKLFEKMDHKARLQRMQELQEAQNARLELAQKHPDLYAVPLKTHKPDPGTPQHTSSRPPEPQKAPSRPYQDTRGSYGSDAEEEEYRQQLSEHSKRGYYGQSARYRDTEL
>sp|Q9UDY2-4|ZO2_HUMAN Isoform C2 of Tight junction protein ZO-2 OS=Homo sapiens OX=9606 GN=TJP2
MEELLWEQYTVTLQKDSKRGFGLAVSGGRDNPHFENGETSLVLSDVLPGGPADGLLQENDRVVMVNGTPMEDVLHSFAVQQLRKSGKVAALVVKRPRKVQVAALQASPPLDQDDRAFEVMDEFDGRSFRSGYSERSRLNSHGGRSRSWEDSPERGRPHERARSRERDLSRDRSRGRSLERGLDQDHARTRDRSRGRSLERGLDHDFGPSRDRDRDRSRGRSLDQDYERAYHRAYDPDYERAYSPEYRRGARHDARSRGPRSRSREHPHSRSPSPEPRGRPGPLGVLLMKSRANEEYGLRLGSQLFVKEMTRTGLATKDGNLHEGDLLLKLNGTVTENMSLTDARKLLEKSRGKLQLVVLRDSQQTLLNLPSLNDSDSELEDLSELESNRSFSPEERRHQYSDYDYHSSSEKLKERPSSREDTPSRLSRMGATPTPFKSTGDLAGTVVPETNKEPRYQEDPPAPQPKAAPRTFLRPSPEDEALYGPNTKMVRFKKGDSVGLRLAGGNDVGLFVAGLQEGTSAEQEGLQEGDQLLKVNTQDFRGLVREDAVLYLLELPKGEMVTLLAQSRADVYRDLLACGRGDSFFLRSHFECEKETPQSLAFTRGEVFRVVDTLYDGKLGNWLAVRLGNELEKGLLPNKSRAEQMASVQNAQRDNAGDRADFWRMRGQRSGVKKNLRKSREDLTAVVSVSTKFPAYERVLLREAGFKRPVVLFGPLADLAMEKLANELPDWFQTAKTEPKDAGSEKSTGVVRLNTVRQLLEQDKHALLDVTPKAVDLLNYTQWFPLVLFFNPDSRQGVKTMRQRLNPTSNKSSRKLFDQANKLKKTCAHLFTATLNLNSANDSWFGSLKDTLQHQQGEAVWVSEGKMEGMDDDPEDRMSYLTAMGADYLSCDSRLLSDFEDTDGEGGAYTDNELDEPAEEPLVSSLTRSSEPVQHEELELAQKHPDLYAVPLKTHKPDPGTPQHTSSRPPEPQKAPSRPYQDTRGSYGSDAEEEEYRQQLSEHSKRGYYGQSARYRDTEL
>sp|Q9UDY2-6|ZO2_HUMAN Isoform 6 of Tight junction protein ZO-2 OS=Homo sapiens OX=9606 GN=TJP2
MKTAQALHRMWLQAVKKLRRWKGRAPGMEELLWEQYTVTLQKDSKRGFGLAVSGGRDNPHFENGETSLVLSDVLPGGPADGLLQENDRVVMVNGTPMEDVLHSFAVQQLRKSGKVAALVVKRPRKVQVAALQASPPLDQDDRAFEVMDEFDGRSFRSGYSERSRLNSHGGRSRSWEDSPERGRPHERARSRERDLSRDRSRGRSLERGLDQDHARTRDRSRGRSLERGLDHDFGPSRDRDRDRSRGRSLDQDYERAYHRAYDPDYERAYSPEYRRGARHDARSRGPRSRSREHPHSRSPSPEPRGRPGPLGVLLMKSRANEEYGLRLGSQLFVKEMTRTGLATKDGNLHEGDLLLKLNGTVTENMSLTDARKLLEKSRGKLQLVVLRDSQQTLLNLPSLNDSDSELEDLSELESNRSFSPEERRHQYSDYDYHSSSEKLKERPSSREDTPSRLSRMGATPTPFKSTGDLAGTVVPETNKEPRYQEDPPAPQPKAAPRTFLRPSPEDEALYGPNTKMVRFKKGDSVGLRLAGGNDVGLFVAGLQEGTSAEQEGLQEGDQLLKVNTQDFRGLVREDAVLYLLELPKGEMVTLLAQSRADVYRDLLACGRGDSFFLRSHFECEKETPQSLAFTRGEVFRVVDTLYDGKLGNWLAVRLGNELEKGLLPNKSRAEQMASVQNAQRDNAGDRADFWRMRGQRSGVKKNLRKSREDLTAVVSVSTKFPAYERVLLREAGFKRPVVLFGPLADLAMEKLANELPDWFQTAKTEPKDAGSEKSTGVVRLNTVRQLLEQDKHALLDVTPKAVDLLNYTQWFPLVLFFNPDSRQGVKTMRQRLNPTSNKSSRKLFDQANKLKKTCAHLFTATLNLNSANDSWFGSLKDTLQHQQGEAVWVSEGKMEGMDDDPEDRMSYLTAMGADYLSCDSRLLSDFEDTDGEGGAYTDNELDEPAEEPLVSSLTRSSEPVQHEEAKTQNKEESYDFSKSYEYKSNPSAVAGNETPGASTKGYPPPVAAKPTFGRSLLKPSTPLPPQEGEEVGESSEEQDNAPKSVLGKVKLFEKMDHKARLQRMQELQEAQNARLELAQKHPDLYAVPLKTHKPDPGTPQHTSSRPPEPQKAPSRPYQDTRGSYGSDAEEEEYRQQLSEHSKRGYYGQSARYRDTEL
>sp|Q9UDY2-7|ZO2_HUMAN Isoform 7 of Tight junction protein ZO-2 OS=Homo sapiens OX=9606 GN=TJP2
MKTAQALHRMWLQAVKKLRRWKGRVSPSASSPLVFPNLSSWEGEGSKTLLTAPGMEELLWEQYTVTLQKDSKRGFGLAVSGGRDNPHFENGETSLVLSDVLPGGPADGLLQENDRVVMVNGTPMEDVLHSFAVQQLRKSGKVAALVVKRPRKVQVAALQASPPLDQDDRAFEVMDEFDGRSFRSGYSERSRLNSHGGRSRSWEDSPERGRPHERARSRERDLSRDRSRGRSLERGLDQDHARTRDRSRGRSLERGLDHDFGPSRDRDRDRSRGRSLDQDYERAYHRAYDPDYERAYSPEYRRGARHDARSRGPRSRSREHPHSRSPSPEPRGRPGPLGVLLMKSRANEEYGLRLGSQLFVKEMTRTGLATKDGNLHEGDLLLKLNGTVTENMSLTDARKLLEKSRGKLQLVVLRDSQQTLLNLPSLNDSDSELEDLSELESNRSFSPEERRHQYSDYDYHSSSEKLKERPSSREDTPSRLSRMGATPTPFKSTGDLAGTVVPETNKEPRYQEDPPAPQPKAAPRTFLRPSPEDEALYGPNTKMVRFKKGDSVGLRLAGGNDVGLFVAGLQEGTSAEQEGLQEGDQLLKVNTQDFRGLVREDAVLYLLELPKGEMVTLLAQSRADVYRDLLACGRGDSFFLRSHFECEKETPQSLAFTRGEVFRVVDTLYDGKLGNWLAVRLGNELEKGLLPNKSRAEQMASVQNAQRDNAGDRADFWRMRGQRSGVKKNLRKSREDLTAVVSVSTKFPAYERVLLREAGFKRPVVLFGPLADLAMEKLANELPDWFQTAKTEPKDAGSEKSTGVVRLNTVRQLLEQDKHALLDVTPKAVDLLNYTQWFPLVLFFNPDSRQGVKTMRQRLNPTSNKSSRKLFDQANKLKKTCAHLFTATLNLNSANDSWFGSLKDTLQHQQGEAVWVSEGKMEGMDDDPEDRMSYLTAMGADYLSCDSRLLSDFEDTDGEGGAYTDNELDEPAEEPLVSSLTRSSEPVQHEESLRKPSPEPRAQMRRAASSDQLRDNSPPPAFKPEPPKAKTQNKEESYDFSKSYEYKSNPSAVAGNETPGASTKGYPPPVAAKPTFGRSLLKPSTPLPPQEGEEVGESSEEQDNAPKSVLGKVKLFEKMDHKARLQRMQELQEAQNARLELAQKHPDLYAVPLKTHKPDPGTPQHTSSRPPEPQKAPSRPYQDTRGSYGSDAEEEEYRQQLSEHSKRGYYGQSARYRDTEL
>sp|Q96JF6|ZN594_HUMAN Zinc finger protein 594 OS=Homo sapiens OX=9606 GN=ZNF594 PE=2 SV=3
MKEWKSKMELSEEKKSARAASEKLQRQLTQECELVETSNSEDRLLKHWVSPLKDAMRHLPSQESGLREMHLLPQKALVGELGHGCNEGEKLLSAGESSHRYEVSGQNFKQKSGLTEHQKLHNLNKTYECKECEKTFNRSSNLLLHQRLHTGNKPYVCNECGKDSNQSSNLLLHQRLHTGKKPYLCHECGKDFNQSSNLVRHKQLHSGGNPYECKECGKAFKGSSNLVLHQRLHSRGKPYLCNKCGKAFSQSTDLLLHHRLHTGEKPYECYDCGQMFSQSSHLVPHQRLHTGEKPLKCNECEKAFRQHSHLTEHQRLHSGEKPYECHRCGKTFSGRTAFLKHQRLHAGEKLEECEKTFSKDEELREEQRLHQEEKAYWCNQCGRNFQGTSDLLRHQVTHTGEKPYECKECGKTFNQSSDLLRHHRLHSGEKPCVCSKCGKSFRGSSDLLRHHRVHTGEKPYECSECGKAFSQRSHLVTHQKLHTGEKPYQCTECGKAFRRRSLLLQHRRLHSGEKPYECKECGKLFLWRTAFLKHQSLHTGEKLECEKTFSQDEELRGEQKLHQEAKAYWCNQCGRAFQGSSDLLRHQVTHTREKPYECKECGKTFNQSSDLLRHHRLHSGEKPYVCNKCGKSFRGSSDLLKHHRLHTGEKPYECSECGKAFSQRSHLATHQKLHTGEKPYQCSECGNAFRRRSLLLQHRRLHSGEKPYECKECGKLFMWHTAFLKHQRLHAGEKLEECEKTFSKDEELRKEQRTHQEKKVYWCNQCSRTFQGSSDLLRHQVTHTREKPYECKECGKTQSELRPSETS
>sp|Q8N895|ZN366_HUMAN Zinc finger protein 366 OS=Homo sapiens OX=9606 GN=ZNF366 PE=1 SV=1
MQKEMKMLKDEDVHFDLAVKKTPSFPHCLQPVASRGKAPQRHPFPEALRGPFSQFRYEPPPGDLDGFPGVFEGAGSRKRKSMPTKMPYNHPAEEVTLALHSEENKNHGLPNLPLLFPQPPRPKYDSQMLDLCNVGFQFYRSLEHFGGKPVKQEPLKPSAVWPQPTPTPFLPTPYPYYPKVHPGLMFPFFVPSSSPFPFSRHTFLPKQPPEPLLPRKAEPQESEETKQKVERVDVNVQLDDSYYVDVGGSQKRWQCPTCEKSYTSKYNLVTHLLGHSGLKPHACTHCGKLFKQLSHLHTHMLTHQGTRPHKCQVCHKAFTQTSHLKRHMMQHSEVKPHNCRVCGRGFAYPSELKAHEAKHASGRENLCVECGLDFPTLAQLKRHLTTHRGPLQYNCSECDKTFQYPSQLQNHMMKHKDLRPYLCSECGMEFVQPHHLKQHSLTHKGVKEHKCGLCGREFTLLANMKRHVLLHTNLRAYQCHLCYKSFVQKQTLKAHMLVHSDVKPFKCKLCGKEFNRMHNLMGHMHLHSDSKPFKCLYCPSKFTLKGNLTRHMKVKHGVMERGLHSQGLGRGRLALAQTAGVLRSLEQEEPFDLSQKRRAKVPVFQSDGESAQGSHCHEEEEEDNCYEVEPYSPGLAPQSQQLCTPEDLSTKSEHAPEVLEEACKEEKEDASKGEWEKRSKGDLGAEGGQERDCAGRDECLSLRAFQSTRRGPSFSDYLYFKHRDESLKELLERKMEKQAVLLGL
>sp|Q96B54|ZN428_HUMAN Zinc finger protein 428 OS=Homo sapiens OX=9606 GN=ZNF428 PE=1 SV=2
MTETREPAETGGYASLEEDDEDLSPGPEHSSDSEYTLSEPDSEEEEDEEEEEEETTDDPEYDPGYKVKQRLGGGRGGPSRRAPRAAQPPAQPCQLCGRSPLGEAPPGTPPCRLCCPATAPQEAPAPEGRALGEEEEEPPRAGEGRPAGREEEEEEEEEGTYHCTECEDSFDNLGELHGHFMLHARGEV
>sp|Q6ZN06|ZN813_HUMAN Zinc finger protein 813 OS=Homo sapiens OX=9606 GN=ZNF813 PE=2 SV=2
MALPQGLLTFRDVALEFSQEEWKCLDPAQRTLYRDVMLENYRNLVSLDLSSKCMMKEFSSTAQGNREVLHTGTLQRHESHHTGDFRFQELDKDLHNLEFQWQEDERNSHEAPMTELKKLTGSADRYDQRHAGNKPLKDQLGSSFHSHLPELHMFQTQGKLGNQVEKSLNDASSLSTSQRLSCRPKTHLSNNYGNNFRNSSLLTQKQEVHMREKSFQCNESGKAFNYSSLLRKHQLLHLGEKQYKCDVCGKVFNRKRNLVCHRRCHTGEKPYRCNECGKTFSQTYSLTCHRRLHTGEKPYKCEECDKAFSFKSNLKRHRRLHAGEKPYKCNECGKTFSQTSSLTCHRRLHTGEKPFKCNECGKTFSRKSSLTCHHRLHTGEKPYKCNECGKTFSQELTLKCHRRLHTGEKPYKCNECGKVFNKKANLARHHRLHSGEKPYKCTECVKTFSRNSALVLHKALHLGEKRYKCNECGKTFSRLSALVLHTALHTGEKPYKCNECGKGFNRKTHLACHHRLHTGEKPYKCNECGKVFNRKTHLAHHHRLHTGDKPYKCNECGKVFNQKAHLARHHRLHTGEKPYKCNECGKVFNQKANLARHHRLHTGEKPYKFNECGKAFN
>sp|Q8TF50|ZN526_HUMAN Zinc finger protein 526 OS=Homo sapiens OX=9606 GN=ZNF526 PE=1 SV=2
MAEVVAEVAEMPTQMSPGAVEMSTPMSAEMMEMSTEVTEMTPGEALASSLFFQHHQFMCSECGSLYNTLEEVLSHQEQHMLAVSEEEALTTQNVGLEPELVPGAEGPFQCGECSQLLLSPGELLAHQDAHLRESANQLQYQCWDCQELFPSPELWVAHRKAQHLSATVAEPPVPPPLPPPTPLPPPSPPSEVKMEPYECPECSTLCATPEEFLEHQGTHFDSLEKEERNGLEEEEEDDEEDEEDDEEMEDEEAMAEVGDDAVGGDESTAGWAQGCGDCPQHQPSAGARRQHRRTAHSPASATHPFHCSQCQRSFSSANRLQAHGRAHVGGTHECTTCSKVFKKAASLEQHLRLHRGEARYLCVDCGRGFGTELTLVAHRRAHTANPLHRCRCGKTFSNMTKFLYHRRTHAGKSGAPPTGATAPPAPAEPTPPPPPPAPPAQLPCPQCSKSFASASRLSRHRRAVHGPPERRHRCGVCGKGFKKLLHVRNHLRTHTGERPFQCHSCGKTFASLANLSRHQLTHTGARPYQCLDCGKRFTQSSNLQQHRRLHLRPVAFARAPRLPLTGLYNKSPYYCGTCGRWFRAMAGLRLHQRVHARARTLTLQPPRSPSPAPPPPPEPQQTLMCTELGETLALLETSQPLALEDTLQLCQAALGASEAGGLLQLDTAFV
>sp|Q6P280|ZN529_HUMAN Zinc finger protein 529 OS=Homo sapiens OX=9606 GN=ZNF529 PE=1 SV=2
MANSSFLGDHVHGAPHAVMPEVEFPDQFFTVLTMDHELVTLRDVVLNFSQEEWEYLDSAQRNLYWDVMMENYSNLLSLDLESRNETKHLSVGKDLLQNTGSQWEVMESSKLCGLEGSLFRNDWQSKSKLDLQGPEVGYFSQMKLLSENVPSYKTHESLTLPRRTHDSEKPYEYKEYEKVFSCDLEFDEYQKLHTGGKNYECNQCWKTFGLDNSSMLQLNLHTGVKPCKYMEYGNTCSFYKDFNVYQKLHNEKFYKCKEYRRTFERVGKVTPLQRVHDGEKHFECSFCGKSFRVHAQLTRHQKLHTDEKTYKCMECGKDFRFHSQLTEHQRLHTGEKPYKCMHCEKVFRLSSQLLEHQRLHTGEKPYACKECGKAFGVCRELARHQRLHTGKKPYECKACGKVFRNSSSLTRHQRLHTGEKPYKCKECEKAFGVGSELTRHERLHSGQKPYECKECGKFFRLTSALLQHQRLHSGEKPYECKVCGKAFRHSSALTEHQRLHTGEKPYECKACGKAFRHSSSFTKHQRLHTDDKPYECKECGNSFSVVGHLTCQPKLYTGEKSFD
>sp|Q92618|ZN516_HUMAN Zinc finger protein 516 OS=Homo sapiens OX=9606 GN=ZNF516 PE=1 SV=1
MDRNREAEMELRRGPSPTRAGRGHEVDGDKATCHTCCLCGKSFPFQSSLSQHMRKHTGEKPYKCPYCDHRASQKGNLKLHLRSHRTGTLLQGHEPEAGEAPLGEMRASEGLDACASPTKSASACNRLLNGASQADGARVLNGASQADSGRVLLRSSKKGAEGSACAPGEAKAAVQCSFCKSQFERKKDLELHVHQAHKPFKCRLCSYATLREESLLSHLERDHLTAQGPGSGEACVENGKPELSPGEFPCEVCGQAFSQTWFLKAHMKKHRGSFDHGCHLCGRRFKEPWFLKNHMKAHGPKTGSKNRPKSELDPLATLNNVVQEEVLVAGLSLYEVCAKCGNLFTNLDSLNAHNALHRRVEASRTRAPAEEGAEGPSDTKQFFLQCLNLRPSAAGDSCPGTQAGRRVAELDPVNSYQAWQLATRGKVAEPAEYLKYGAWDEALAGDVAFDKDRREYVLVSQEKRKREQDAPAAQGPPRKRASGPGDPAPAGHLDPRSAARPNRRAAATTGQGKSSECFECGKLFRTYHQMVLHSRVHRRARRERDSDGDRAARARCGSLSEGDSASQPSSPGSACAAADSPGSGLADEAAEDSGEEGAPEPAPGGQPRRCCFSEEVTSTELSSGDQSHKMGDNASERDTGESKAGLAASVSLLENSSRETSRRQEQHRFSMDLKMPAFHPKQEVPVPGDGVEFPSSTGAEGQTGHPAEKLSDLHNKEHSGGGKRALAPDLMPLDLSARSTRDDPSNKETASSLQAALVVHPCPYCSHKTYYPEVLWMHKRLWHRVSCNSVAPPWLQPNGYKSLRSNLVFLSRSGRTGPPPALGGKECQPLLLARFTRTQVPGGMPGSKSGSSPLGVVTKAASMPKNKESHSGGPCALWAPGPDGYRQTKPCHGQEPHGAATQGPLAKPRQEASSKPVPAPGGGGFSRSATPTPTVLARAGAQPSANSKPVEKFGVPPAGAGFAPTNKHSAPDSLKAKFSAQPQGPPPAKGEGGAPPLPPREPPSKAAQELRTLATCAAGSRGDAALQAQPGVAGAPPVLHSLKQEPVAEGHEKRLDLLNLFKTYLPKDFATLYQGWGVSGPGLEHRGTLRTQARPGEFVCLECGKSFHQPGHLRAHMRAHSVVFESDGPRGSEVHTTSADAPKQGRDHSNTGTVQTVPLRKGT
>sp|A6NDX5|ZN840_HUMAN Putative zinc finger protein 840 OS=Homo sapiens OX=9606 GN=ZNF840P PE=5 SV=5
MSLMGHGKVEMLLYAVPLLKAPNCLSSSMQLPHGGGRHQELVRFRDVAVVFSPEEWDHLTPEQRNLYKDVMLDNCKYLASLGNWTYKAHVMSSLKQGKEPWMMEREVTGDPCPACQPALATFRALNESGNAFRQSFHHGEYRTHRTFVQHYECDDCGMAFGHVSQLTGHQKLHKVGETHEYGENTRGFRHRSSFTMLQRLCTLYKHFECNQCGETFNRPSKVLQHQSMHSGLKPYKCDVCQKAFRFLSSLSLHQRFHVGNRVNLTRHQKTHTQRKPFSCNFCGKTFHRFSEKTQHLLLHTRKKYYTCNYCKKEFNPYSKFLLHQRTHTGEKPHKCDVCEKSFKSLSNLNKHQKTHTGEKPFSCNECKKTFAQRTDLARHQQLHTGKKSFLCSSCKKTFVRLSDLTQHKGTHTGERPYQCTTCEKAFKYRSNFTKHQKTHSLGRPFACNECGKTYRLNWELNQHKKLHTGEKPYECGECGKRFNNNSNLNKHKKLHTGEKHFVCNQCGKAFSLNSKLSRHQRTHNKKENSSKSVSNLNKHQKTHAGEKPFPCNECKKAFAQRMDLARHQQLHTGRKPFLCSSCKKTFVRLSDLTQHKGTHTGERPYQCTTCEKAFKYQSNFTKHQKTHSLGRPFTCNECGKTFRLNWKLNQHKKLHTGEKPYECGECGKCFNNNSNLSKHKKLHTGEKHFVCNQCGKAFSLNSKLSRHQLTHNKKKP
>sp|Q8NAF0|ZN579_HUMAN Zinc finger protein 579 OS=Homo sapiens OX=9606 GN=ZNF579 PE=1 SV=2
MDPQPPPPAQGSPPHRGRGRGRGRGRGRGRGRGRGGAGAPRAPLPCPTCGRLFRFPYYLSRHRLSHSGLRPHACPLCPKAFRRPAHLSRHLRGHGPQPPLRCAACPRTFPEPAQLRRHLAQEHAGGEVELALERVAKETAEPSWGPQDEGSEPPTTAAAGATEEEAVAAWPETWPAGEPSTLAAPTSAAEPRESESEEAEAGAAELRAELALAAGRQEEKQVLLQADWTLLCLRCREAFATKGELKAHPCLRPEGEQEGEGGPPPRPKRHQCSLCLKAFARPWSLSRHRLVHSTDRPFVCPDCGLAFRLASYLRQHRRVHGPLSLLAPLPAAGKKDDKASGARNSAKGPEGGEGAECGGASEGGEGQNGGDAAPARPPAGEPRFWCPECGKGFRRRAHLRQHGVTHSGARPFQCVRCQREFKRLADLARHAQVHAGGPAPHPCPRCPRRFSRAYSLLRHQRCHRAELERAAALQALQAQAPTSPPPPPPPLKAEQEEEGLPLPLANLKEEPPSPGTPPQSPPAPPVFLSASCFDSQDHSAFEMEEEEVDSKAHLRGLGGLAS
>sp|Q96NG5|ZN558_HUMAN Zinc finger protein 558 OS=Homo sapiens OX=9606 GN=ZNF558 PE=1 SV=1
MAAVLLPSTAAPSSLFPASQQKGHTQGGELVNELLTSWLRGLVTFEDVAVEFTQEEWALLDPAQRTLYRDVMLENCRNLASLGCRVNKPSLLSQLEQDKKVVTEERGLLPSTCPDLETLLKAKWLTPKKNVFRKEQSKGVKTERSHRGVKLNECNQCFKVFSTKSNLTQHKRLHTGEKPYDCSQCGKSFSSRSYLTLHKRLHNGEKPYECNHCGKAFSDPSSLRLHLRLHTGEKPYECNQCFHVFRTSCNLKSHKRLHTGENHHECNQCGKAFSTRSSLTGHNSLHTGEKPYECHDCGKTFRKSSYLTQHVRTHTGEKPYECNECGKSFSSSFSLTVHKRLHTGEKPYECSDCGKAFNNLSAVKKHLRTHTGEKPYECNHCGKSFTSNSYLSVHKRLHNRWL
>sp|Q96NG5-2|ZN558_HUMAN Isoform 2 of Zinc finger protein 558 OS=Homo sapiens OX=9606 GN=ZNF558
MLENCRNLASLGCRVNKPSLLSQLEQDKKVVTEERGLLPSTCPDLETLLKAKWLTPKKNVFRKEQSKGVKTERSHRGVKLNECNQCFKVFSTKSNLTQHKRLHTGEKPYDCSQCGKSFSSRSYLTLHKRLHNGEKPYECNHCGKAFSDPSSLRLHLRLHTGEKPYECNQCFHVFRTSCNLKSHKRLHTGENHHECNQCGKAFSTRSSLTGHNSLHTGEKPYECHDCGKTFRKSSYLTQHVRTHTGEKPYECNECGKSFSSSFSLTVHKRLHTGEKPYECSDCGKAFNNLSAVKKHLRTHTGEKPYECNHCGKSFTSNSYLSVHKRLHNRWL
>sp|O15060|ZBT39_HUMAN Zinc finger and BTB domain-containing protein 39 OS=Homo sapiens OX=9606 GN=ZBTB39 PE=1 SV=1
MGMRLKLQSTNHPNNLLKELNKCRLSETMCDVTLVVGSRSFPAHKAVLACAAGYFQNLFLNTGLDAARTYVVDFLTPANFEKVLSFVYTSELFTDLLNVGVLYEVAERLGMEDLLQACHSTFPDLESTARAKPLTSTSESHSGTLSCPSAEPAHPLGELRGGGDYLGADRNYVLPSDAGGSYKEEEKNVASDANHSLHLPQPPPPPPKTEDHDTPAPFTSLPSMMTQPLLGTVSTGLQTSTSSCQPYKVQSNGDFSKNSFLTPDNAVDLTTGTNSCLSNSEHSKDPGFGQMDELQLEDLGDDDLQFEDPAEDLGTTEEVLELSDDSEDELAFGENDNRENKAMPCQVCKKVLEPNLQLLRQHARDHVDLLTGNCKVCETHFQDRNSRVTHVLSHLGLFLFSCDMCETKFFTQWQLTLHRRDGLFENNLLVHPNDPLPGKLGLFSGAASPELKCAACGKVLAKDFHVVRGHLLDHLNLKGQACSVCDQRHLNLCSLMWHTLSHLGLSVFSCSVCANSFVDWHLLEKHMAVHQSLEDALFHCRLCSQSFKSEAAYRYHVSQHKCNSGLDARPGFGLQHPALQKRKLPAEEFLGEELALQGQPGNSKYSCKVCGKRFAHTSEFNYHRRLHTGEKPYQCKVCHKFFRGRSTLKCHLKTHSGALMYRCTVCGHYSSTLNLMSKHVGVHKGSLPPDFTLEQTFMYLLHSKEADKNPDS
>sp|Q9H8U3|ZFAN3_HUMAN AN1-type zinc finger protein 3 OS=Homo sapiens OX=9606 GN=ZFAND3 PE=1 SV=1
MGDAGSERSKAPSLPPRCPCGFWGSSKTMNLCSKCFADFQKKQPDDDSAPSTSNSQSDLFSEETTSDNNNTSLTTPTLSPSQQPLPTELNVTSPSKEECGPCTDTAHVSLLTPTKRSCGTDSQSENEASPVKRPRLLENTERSEETSRSKQKSRRRCFQCQTKLELVQQELGSCRCGYVFCMLHRLPEQHDCTFDHMGRGREEALMKMVKLDRKVGRSCQRLGEGCS
>sp|Q6UX98|ZDH24_HUMAN Probable palmitoyltransferase ZDHHC24 OS=Homo sapiens OX=9606 GN=ZDHHC24 PE=1 SV=1
MGQPWAAGSTDGAPAQLPLVLTALWAAAVGLELAYVLVLGPGPPPLGPLARALQLALAAFQLLNLLGNVGLFLRSDPSLRGVMLAGRGLGQGWAYCYQCQSQVPPRSGHCSACRVCLLRRDHHCRLLGRCVGFGNYRPFLCLLLHAAGVLLHVSVLLGPALSALLRAHTPLHMAALLLLPWLMLLTGRVSLAQFALAFVTDTCVAGALLCGAGLLFHGMLLLRGQTTWEWARGQHSYDLGPCHNLQAALGPRWALVWLWPFLASPLPGDGLTFQTTADVGHTAS
>sp|Q9UJU3|ZN112_HUMAN Zinc finger protein 112 OS=Homo sapiens OX=9606 GN=ZNF112 PE=1 SV=2
MTKFQEMVTFKDVAVVFTEEELGLLDSVQRKLYRDVMLENFRNLLLVAHQPFKPDLLSQLEREEKLLMVETETPRDGCSGRKNQQKMESLQEVTVSYFSPKELSSRQTWQQSAGGLLRCQDFLKVFQGKNSQLQEQGNSLGQVWAGLPVQLSEDKNYLFTHLGNGSNYLKSQGYPSWRAHHSWRKMYLKESHNYQCRCQQLSMKNHFCKCDSVSWLSHHNDKLEVHRKENYSCHDCGEDLMKVSLLNQESLQTEEKPYPCTGYRKAFSNDSSSEVHQQFHLEGKPYTYSSCGKGCNYSSLLHLHQNLEREDDLENSHLKSYQRVHTEEKPCKCGEYGENFNHCSPLNTYELLHTGEMSYRHNLYEKAFSHSLDLNSLFRVHTRDEPHEYEENENVFNQSSCLQVHQKLHTEEKLYTDLEYGKSFLCSSNLDLQHRVHMEENSYNSEECGNGFSLASHFQDLQLVHTKEQPYKRYVCSNSFSHNLYLQGHPKLHLGEKPRKEHGNGFNWSSKLKDHQRVHTGQKPYKCNLCGKGFNHRSVLNVHQRVHTGEKPYKCEECDKGFSRSSYLQAHQRVHTGEKPYKCEECGKGFSRNSYLQGHQRVHTGEKPYKCEECGKGFSRSSHLQGHQRVHTGEKPFKCEECGKGFSWSFNLQLHQRVHTGEKPYKCEECGKGFSKASTLLAHQRVHTGEKPYQCDECGKSFSQRSYLQSHQSVHSGERPYLCEVCGKGFSQRAYLQGHQRVHTRVKPYKCEMCGKGFSQSSRLEAHRRVHTGGKPYKCEVCTKGFSESSRLQAHQRVHVEGRPYKCEQCGKGFSGYSSLQAHHRVHTGEKPYKCEVCGKGFSQRSNLQAHQRVHTGEKPYKCDACGKGFRWSSGLLLHQRVHSSDKFYKSEDYGKDYPSSENLHRNEDSVLF
>sp|Q9UJU3-2|ZN112_HUMAN Isoform 2 of Zinc finger protein 112 OS=Homo sapiens OX=9606 GN=ZNF112
MVTFKDVAVVFTEEELGLLDSVQRKLYRDVMLENFRNLLLVAHQPFKPDLLSQLEREEKLLMVETETPRDGCSGRKNQQKMESLQEVTVSYFSPKELSSRQTWQQSAGGLLRCQDFLKVFQGKNSQLQEQGNSLGQVWAGLPVQLSEDKNYLFTHLGNGSNYLKSQGYPSWRAHHSWRKMYLKESHNYQCRCQQLSMKNHFCKCDSVSWLSHHNDKLEVHRKENYSCHDCGEDLMKVSLLNQESLQTEEKPYPCTGYRKAFSNDSSSEVHQQFHLEGKPYTYSSCGKGCNYSSLLHLHQNLEREDDLENSHLKSYQRVHTEEKPCKCGEYGENFNHCSPLNTYELLHTGEMSYRHNLYEKAFSHSLDLNSLFRVHTRDEPHEYEENENVFNQSSCLQVHQKLHTEEKLYTDLEYGKSFLCSSNLDLQHRVHMEENSYNSEECGNGFSLASHFQDLQLVHTKEQPYKRYVCSNSFSHNLYLQGHPKLHLGEKPRKEHGNGFNWSSKLKDHQRVHTGQKPYKCNLCGKGFNHRSVLNVHQRVHTGEKPYKCEECDKGFSRSSYLQAHQRVHTGEKPYKCEECGKGFSRNSYLQGHQRVHTGEKPYKCEECGKGFSRSSHLQGHQRVHTGEKPFKCEECGKGFSWSFNLQLHQRVHTGEKPYKCEECGKGFSKASTLLAHQRVHTGEKPYQCDECGKSFSQRSYLQSHQSVHSGERPYLCEVCGKGFSQRAYLQGHQRVHTRVKPYKCEMCGKGFSQSSRLEAHRRVHTGGKPYKCEVCTKGFSESSRLQAHQRVHVEGRPYKCEQCGKGFSGYSSLQAHHRVHTGEKPYKCEVCGKGFSQRSNLQAHQRVHTGEKPYKCDACGKGFRWSSGLLLHQRVHSSDKFYKSEDYGKDYPSSENLHRNEDSVLF
>sp|Q15697|ZN174_HUMAN Zinc finger protein 174 OS=Homo sapiens OX=9606 GN=ZNF174 PE=1 SV=1
MAAKMELTLSSNTEASSKQERHLLAKLEEKRGPPLQKNCPDPELCRQSFRRFCYQEVSGPQEALSQLRQLCRQWLQPELHTKEQLLELLVMEQFLTLLPPELQARVRHRCPMSSKELVTLVEDFHRASKKPKQWVAVCMQGQKVLLEKTGSQLGEQELPDFQPQTPRRDLRESSPAEPSQAGAYDRLSPHHWEKSPLLQEPTPKLAGTEAPRMRSDNKENPQQEGAKGAKPCAVSAGRSKGNGLQNPEPRGANMSEPRLSRRQVSSPNAQKPFAHYQRHCRVEYLSSPLKSHPLRELKKSKGGKRSLSNRLQHLGHQPTRSAKKPYKCDDCGKSFTWNSELKRHKRVHTGERPYTCGECGNCFGRQSTLKLHQRLHTGEKPYQCGQCGKSFRQSSNLHQHHRLHHGD
>sp|Q15697-2|ZN174_HUMAN Isoform 2 of Zinc finger protein 174 OS=Homo sapiens OX=9606 GN=ZNF174
MAAKMELTLSSNTEASSKQERHLLAKLEEKRGPPLQKNCPDPELCRQSFRRFCYQEVSGPQEALSQLRQLCRQWLQPELHTKEQLLELLVMEQFLTLLPPELQARVRHRCPMSSKELVTLVEDFHRASKKPKQWVAVCMQGQKVLLEKTGSQLGEQELPDFQPQTPRRDLRESSPAEPSQAGAYDRLSPHHWEKSPLLQEPTPKLAGTELLLEKTDPNMATDELPCKLWLSFLA
>sp|Q5EBL2|ZN628_HUMAN Zinc finger protein 628 OS=Homo sapiens OX=9606 GN=ZNF628 PE=1 SV=3
MSGVMVGSHADMAPASTAEGAGEKPGPAAPAPAAQYECGECGKSFRWSSRLLHHQRTHTGERPYKCPDCPKAFKGSSALLYHQRGHTGERPYQCPDCPKAFKRSSLLQLHRSVHTGLRAFLCGQCGLAFKWSSHYQYHLRQHTGERPYPCPDCPKAFKNSSSLRRHRHVHTGERPYTCGVCGKSFTQSTNLRQHQRVHTGERPFRCPLCPKTFTHSSNLLLHQRTHGAAPAPGTASAAPPPQSREPGKVFVCDAYLQRHLQPHSPPAPPAPPPPPPPVVPELFLAAAETTVELVYRCDGCEQGFSSEELLLEHQPCPGPDAAPQPQEAPAEAPKADQPPSPLPQPPPPAAAPAPGFACLPCGKSFRTVAGLSRHQHSHGAAGGQAFRCGSCDGSFPQLASLLAHQQCHVEEAAAGRPPPQAEAAEVTCPQEPLAPAAPVPPPPPSAPASAERPYKCAECGKSFKGSSGLRYHLRDHTGERPYQCGECGKAFKRSSLLALHQRVHTGLRAFTCGQCGLTFKWSSHYQYHLRLHSGERPYACGECGKAFRNTSCLRRHRHVHTGERPHACGVCGKSFAQTSNLRQHQRVHTGERPFRCPLCPKTFTHSSNLLLHQRTHSAERPFTCPLCGRGFVMAAYLQRHLRTHAPANTPPSTTAPAAGPQPPAPLAAARAPPATQDVHVLPHLQATLSLEVAGGTAQAPSLGPAAPNSQTFLLVQTAQGLQLLPSSVQPPTPPPPPAPPKLLLLPSSSAGAGGGRARQGPRAVGKAGQGAGVVWLPGPGGLGVQGAASAGASGTGQSLLVLQNVGGGEAGPQEMSGVQLQPLRPAPEVTTVQLQPAQEVTTVQLQPAQEVTTVQLQPAQEVTTVQLQPVAGQLSNSSGGAVATEAPNLLVVQSGAAEELLTGPGPGEAGDGEASTGVVQDVLFETLQTDEGLQSVLVLSGADGEQTRLCVQEVETLPPGLTEPPATGPPGQKLLLLRSAPATELLDSSNTGGGTATLQLLAPPPSGPASGPAGLPGAPASQMVQVVPAGAGPGVMTPQGLPSLQLVQTLPAVQLVHTF
>sp|Q8N0V1|ZNAS1_HUMAN Putative uncharacterized protein ZNF295-AS1 OS=Homo sapiens OX=9606 GN=ZNF295-AS1 PE=5 SV=2
MKDKMWCEDTAQPHRRLPAPPSSSSPTVVFQSHRRLLAPPSSSWTLWVAPRCGCCSPLCPKRVCASLCRVLAVTWSLTKLPFPLSPLLLSRPGWLPQPSSPGPACAEPSSQEGGDTDLRSYGCFVCGWAWPTLSPRP
>sp|P17041|ZNF32_HUMAN Zinc finger protein 32 OS=Homo sapiens OX=9606 GN=ZNF32 PE=1 SV=2
MFGFPTATLLDCHGRYAQNVAFFNVMTEAHHKYDHSEATGSSSWDLQNSFRREKLEQKSPDSKTLQEDSPGVRQRVYECQECGKSFRQKGSLTLHERLHTGQKPFECTHCGKSFRAKGNLVTHQRLHTGEKPYQCKECGKSFSQRGSLAVHERLHTGQKPYECALCQRSFRNQSNLAVHRRVHSGEKPYRCDQCGKAFSQKGSLLVHLRVHTGLKPYACTQCRKSFHTRGNCLLHGKLHTGETPYLCGQCGKSFTQRGSLAVHQRSCSQRLTL
>sp|Q6ZT77|ZN826_HUMAN Putative zinc finger protein 826 OS=Homo sapiens OX=9606 GN=ZNF826P PE=5 SV=2
MRRFLLERNPTNVKNMAKLSPLPHTLLGLRKFMLERNHTSVLNVAQPLFYPQPLVNMRRFLLERNSTNVKNVAKPSTLFHTLLYLRQFLLERNALNGLKTFTWSSSPHKHRRTHTGEKPYKCEECGKAFTASSTLSEYKTLHTGEKPCKCEECGKAFNWSSDFNKHKRLHSGQKPLL
>sp|Q9BSK1|ZN577_HUMAN Zinc finger protein 577 OS=Homo sapiens OX=9606 GN=ZNF577 PE=2 SV=3
MKNATLVMSVRREQGSSSGEGSLSFEDVAVGFTREEWQFLDQSQKVLYKEVMLENYLNLVSLGYRGTKPDSLFKLEQGEPPGLAEGAAHSQLCPGFVLQSRRYAGKDSDAFGGYGRSCLHLKRDKTLTGVKYHRCVKPSSPKSQLNDLQKLCAGGKPHECSVCGRAFSRKAQLLQHQRTERGEKPHGCGECGKTFMRKLQLTEHQRTHTGEKPHECSECGKAFSRKSQLMVHQRTHTGEKPYRCSKCGKAFSRKCRLNRHQRSHTGEKLYGCSVCGKAFSQKAYLTAHQRLHTGDKPYKCSDCGRTFYFKSDLTRHQRLHTGEKPYECSECEKAFRSKSKLLQHQRTHTGERPYSCRECGKAFAHMSVLLKHEKTHLRETALNSLTVEKPSSRSHTSLYMSELLQEQKTVNTVPLEMPSSGTPPLLNKSERLVGRNVVLVEQPFPRNQAFVVNQEFEQRLSLTNEVNVAPSVLNYLLYLTDLVSE
>sp|Q9BSK1-2|ZN577_HUMAN Isoform 2 of Zinc finger protein 577 OS=Homo sapiens OX=9606 GN=ZNF577
MKNATLVMSVRREQGSSSGEGSLSFEDVAVGFTREEWQFLDQSQKVLYKEVMLENYLNLVSLGYRGTKPDSLFKLEQGEPPGLAEGAAHSQLCPGGKPHECSVCGRAFSRKAQLLQHQRTERGEKPHGCGECGKTFMRKLQLTEHQRTHTGEKPHECSECGKAFSRKSQLMVHQRTHTGEKPYRCSKCGKAFSRKCRLNRHQRSHTGEKLYGCSVCGKAFSQKAYLTAHQRLHTGDKPYKCSDCGRTFYFKSDLTRHQRLHTGEKPYECSECEKAFRSKSKLLQHQRTHTGERPYSCRECGKAFAHMSVLLKHEKTHLRETALNSLTVEKPSSRSHTSLYMSELLQEQKTVNTVPLEMPSSGTPPLLNKSERLVGRNVVLVEQPFPRNQAFVVNQEFEQRLSLTNEVNVAPSVLNYLLYLTDLVSE
>sp|Q9BSR8|YIPF4_HUMAN Protein YIPF4 OS=Homo sapiens OX=9606 GN=YIPF4 PE=1 SV=1
MQPPGPPPAYAPTNGDFTFVSSADAEDLSGSLASPDVKLNLGGDFLKESTATTFLRQRGYGWLLEVEDDDPEDNKPLLEELDLDLKDLYYKLRCVLMPMPSLGFNRQVVRDNPDFWGPLAVVLFFSMLSLYGQFRVVSWLLTLWLFGSLTLFLLARVLGGEVAYGQVLGVLGYSLLPLLVLAPVLLVVGSFEVVSTLLKLFGVFWAAYSAASLLVGEEFKTKKPLLLYPLFLLYLYFLSLYTGV
>sp|Q8TBF4|ZCRB1_HUMAN Zinc finger CCHC-type and RNA-binding motif-containing protein 1 OS=Homo sapiens OX=9606 GN=ZCRB1 PE=1 SV=2
MSGGLAPSKSTVYVSNLPFSLTNNDLYRLFSKYGKVVKVTLMKDKDTRKSKGVAFLLFLDKDSAQNCTRALNNKQLFGRVLKASLALDNGRAAEFLRRRNYFDKSKCYECGESGHLSYACPKNMLGEREPPKKKEKKKKKKAPEPEEELEEVEESEDEGEDPALDSLSQALAFQQAKLEEEQKKWKPSSGVPSTSDDSRRPRLKKSTYFSDEEELSD
>sp|Q504Y3|ZCPW2_HUMAN Zinc finger CW-type PWWP domain protein 2 OS=Homo sapiens OX=9606 GN=ZCWPW2 PE=1 SV=1
MDKEKLDVKLEYCNYAMDSSVENMYVNKVWVQCENENCLKWRLLSSEDSAKVDHDEPWYCFMNTDSRYNNCSLSEEDFPEESQLHQCGFKLVYSQLPLGSLVLVKLQNWPSWPGLLCPDRFKGKYVTYDPDGNVEEYHLEFLGDPHSRSWLKATFVGHYSLTLKPEKCKNKKKWYKSALQEACLLYGYSHEQRLEMCCLSKLQDKSETHDKVAALVKKRKQTSKNNLEKKKPKFRKRKRKALLKCSFENVYSDDALSKENRVVCETEVLLKELEQMLQQALQPTATPDESEEGHGEELNMGEKLSKCSPEAPAGSLFENHYEEDYLVLDGLKLKAGECLEDLTNKFKELDALMSEF
>sp|Q6ZWC4|YS043_HUMAN Putative uncharacterized protein LOC100128429 OS=Homo sapiens OX=9606 PE=5 SV=1
MCWGKHWPRPEGRNLACSKGSPGWRTAGQGSGSYGAATLGKGTEQRGVGALRRGLLSFTCFCLSNWTSGAGFSEMGRSRFEEGRLGYSSDVLSARPTMSPTEMLRSRALNLGAATVLRRHRAPQGTSSYQEGRRAHEATSAESDDDNGVQVLASLAVSCAQHSRHKDPVGTQLQQACAQVPTSRAPLWPCPSHRLMHSTDGPLDPEPLSTLLPAA
>sp|Q8IZC7|ZN101_HUMAN Zinc finger protein 101 OS=Homo sapiens OX=9606 GN=ZNF101 PE=1 SV=1
MDSVAFEDVAVNFTQEEWALLSPSQKNLYRDVTLETFRNLASVGLQWKDQDLENLYQNLGLKLRSLVERLCGRKEGNEHRETFSQLPDCHLNKKSQTGVKPCKCSVCGKVFLRHSFLDRHMRAHAGHKRSECGGEWRETPRKQKQHGKASLSPSSGARRTVTPTRKRPYECKVCGKAFNSPNLFQLHQRTHTGKRSYKCRELVRAFTVSSFFRKHGKMHTGEKRYECKYCGKPLDYPSLFQLHVRTHTGEKPYKCKQCGKAFLSAGYLRTHELRSHALEKSHQCQECGKKLSCSSSLHRHERTHSGGKLYECQKCAKVFRCPTSLQAHERAHTGERPYECNKCGKTFNYPSCFRRHKKTHSGEKPYECTRCGKAFGWCSSLRRHEMTHTGEKPFDCKQCGKVFTFSNYLRLHERTHLAGRSQCFGRRQGDHLSPGV
>sp|Q8IZC7-2|ZN101_HUMAN Isoform 2 of Zinc finger protein 101 OS=Homo sapiens OX=9606 GN=ZNF101
MRAHAGHKRSECGGEWRETPRKQKQHGKASLSPSSGARRTVTPTRKRPYECKVCGKAFNSPNLFQLHQRTHTGKRSYKCRELVRAFTVSSFFRKHGKMHTGEKRYECKYCGKPLDYPSLFQLHVRTHTGEKPYKCKQCGKAFLSAGYLRTHELRSHALEKSHQCQECGKKLSCSSSLHRHERTHSGGKLYECQKCAKVFRCPTSLQAHERAHTGERPYECNKCGKTFNYPSCFRRHKKTHSGEKPYECTRCGKAFGWCSSLRRHEMTHTGEKPFDCKQCGKVFTFSNYLRLHERTHLAGRSQCFGRRQGDHLSPGV
>sp|Q8N8J6|ZN615_HUMAN Zinc finger protein 615 OS=Homo sapiens OX=9606 GN=ZNF615 PE=2 SV=2
MMQAQESLTLEDVAVDFTWEEWQFLSPAQKDLYRDVMLENYSNLVAVGYQASKPDALSKLERGEETCTTEDELYSRLCSELRKLDDPLQHHLQNQSLQKSVKQCHEQNMFGNLVNQNKGHFLLKQDCDTFDLHEKPLKSNLSFENQKRSSGLKNSAEFNRDGKSLFHANHKQFYTEMKFPALAKPLNKSQFLKQQRTHNLENAHVCSECGKAFLKLSQFLDHQRVHTGEKPHVCSMCGKAFSRKSRLMDHQRTHTELKHYECTECDKTFLKKSQLNLHQKTHMGGKPYTCSQCGKAFLKKCRLLYHQRTHTGEKPHGCSVCGKAFSTKFSLTTHQKTHTGEKPYLCSECGKGFLEKRRLTAHHRTHTGEKPFLCNKCGKGFTLKNSLLTHQQTHTGEKLYTCSECGKGFSMKHCLMVHQRTHTGEKPYKCNECGKGFALKSPLLRHQRTHTGEKPYVCTECRKGFTMKSDLLVHQRTHTAEKPYLCNDCGKGFTVKSRLLVHQRTHTGEKPYVCGECGKGFPAKLRLMGHQRTHTGEKPYLCNECGKGFTEKSHLNVHRRTHTGEKPYVCSECGKGLTGKSMLLAHQRTHTGEKPYLCNECGKGFTMKSTLSLHQQTHTGEKPYKCNECDKTFRKKTCLLQHQRFHTGKTSFACTECGKFSLRKNDLLTHQRLHTGEKPYKCSDCGKAFTTKSGLNVHQRKHTGERPYGCSDCGKAFAHLSLLVKHRRLHR
>sp|Q8N8J6-2|ZN615_HUMAN Isoform 2 of Zinc finger protein 615 OS=Homo sapiens OX=9606 GN=ZNF615
MMQAQESLTLEDVAVDFTWEEWQFLSPAQKDLYRDVMLENYSNLVAVGYQASKPDALSKLERGEETCTTEDELYSRLCSDSGGASGGAYAELRKLDDPLQHHLQNQSLQKSVKQCHEQNMFGNLVNQNKGHFLLKQDCDTFDLHEKPLKSNLSFENQKRSSGLKNSAEFNRDGKSLFHANHKQFYTEMKFPALAKPLNKSQFLKQQRTHNLENAHVCSECGKAFLKLSQFLDHQRVHTGEKPHVCSMCGKAFSRKSRLMDHQRTHTELKHYECTECDKTFLKKSQLNLHQKTHMGGKPYTCSQCGKAFLKKCRLLYHQRTHTGEKPHGCSVCGKAFSTKFSLTTHQKTHTGEKPYLCSECGKGFLEKRRLTAHHRTHTGEKPFLCNKCGKGFTLKNSLLTHQQTHTGEKLYTCSECGKGFSMKHCLMVHQRTHTGEKPYKCNECGKGFALKSPLLRHQRTHTGEKPYVCTECRKGFTMKSDLLVHQRTHTAEKPYLCNDCGKGFTVKSRLLVHQRTHTGEKPYVCGECGKGFPAKLRLMGHQRTHTGEKPYLCNECGKGFTEKSHLNVHRRTHTGEKPYVCSECGKGLTGKSMLLAHQRTHTGEKPYLCNECGKGFTMKSTLSLHQQTHTGEKPYKCNECDKTFRKKTCLLQHQRFHTGKTSFACTECGKFSLRKNDLLTHQRLHTGEKPYKCSDCGKAFTTKSGLNVHQRKHTGERPYGCSDCGKAFAHLSLLVKHRRLHR
>sp|Q8N8J6-3|ZN615_HUMAN Isoform 3 of Zinc finger protein 615 OS=Homo sapiens OX=9606 GN=ZNF615
MESLTLEDVAVDFTWEEWQFLSPAQKDLYRDVMLENYSNLVAVGYQASKPDALSKLERGEETCTTEDELYSRLCSDSGGASGGAYAELRKLDDPLQHHLQNQSLQKSVKQCHEQNMFGNLVNQNKGHFLLKQDCDTFDLHEKPLKSNLSFENQKRSSGLKNSAEFNRDGKSLFHANHKQFYTEMKFPALAKPLNKSQFLKQQRTHNLENAHVCSECGKAFLKLSQFLDHQRVHTGEKPHVCSMCGKAFSRKSRLMDHQRTHTELKHYECTECDKTFLKKSQLNLHQKTHMGGKPYTCSQCGKAFLKKCRLLYHQRTHTGEKPHGCSVCGKAFSTKFSLTTHQKTHTGEKPYLCSECGKGFLEKRRLTAHHRTHTGEKPFLCNKCGKGFTLKNSLLTHQQTHTGEKLYTCSECGKGFSMKHCLMVHQRTHTGEKPYKCNECGKGFALKSPLLRHQRTHTGEKPYVCTECRKGFTMKSDLLVHQRTHTAEKPYLCNDCGKGFTVKSRLLVHQRTHTGEKPYVCGECGKGFPAKLRLMGHQRTHTGEKPYLCNECGKGFTEKSHLNVHRRTHTGEKPYVCSECGKGLTGKSMLLAHQRTHTGEKPYLCNECGKGFTMKSTLSLHQQTHTGEKPYKCNECDKTFRKKTCLLQHQRFHTGKTSFACTECGKFSLRKNDLLTHQRLHTGEKPYKCSDCGKAFTTKSGLNVHQRKHTGERPYGCSDCGKAFAHLSLLVKHRRLHR
>sp|O15015|ZN646_HUMAN Zinc finger protein 646 OS=Homo sapiens OX=9606 GN=ZNF646 PE=1 SV=2
MEDTPPSLSCSDCQRHFPSLPELSRHRELLHPSPNQDSEEADSLPRPYRCQQCGRGYRHPGSLVNHRRTHETGLFPCTTCGKDFSNPMALKSHMRTHAPEGRRRHRPPRPKEATPHLQGETVSTDSWGQRLGSSEGWENQTKHTEETPDCESVPDPRAASGTWEDLPTRQREGLASHPGPEDGADGWGPSTNSARAPPLPLPASSLLSNLEQYLAESVVNFTGGQEPTQSPPAEEERRYKCSQCGKTYKHAGSLTNHRQSHTLGLYPCALCFKEFSNLMALKNHSRLHAQYRPYHCPHCPRVFRLPRELLEHQQSHEGERQEPRWEEKGMPTTNGHTDESSQDQLPSAQMLNGSAELSTSGELEDSGLEEYRPFRCGDCGRTYRHAGSLLNHRKSHQTGVYPCSLCSKQLFNAAALKNHVRAHHRPRQGVGENGQPSVPPAPLLLAETTHKEEEDPTTTLDHRPYKCSECGRAYRHRGSLVNHRHSHRTGEYQCSLCPRKYPNLMALRNHVRVHCKAARRSADLGAEGAPSHLKVELPPDPVEAEAAPHTDQDHVCKHEEEATDLTPAADKTAAHLCSLCGLLFEDAESLERHGLTHGAGEKENSRTETTMSPPRAFACRDCGKSYRHSGSLLNHRQTHQTGDFSCGACAKHFHTMAAMKNHLRRHSRRRSRRHRKRAGGASGGREAKLLAAESWTRELEDNEGLESPQDPSGESPHGAEGNLESDGDCLQAESEGDKCGLERDETHFQGDKESGGTGEGLERKDASLLDNLDLPGEEGGGTHFCDSLTGVDEDQKPATGQPNSSSHSANAVTGWQAGAAHTCSDCGHSFPHATGLLSHRPCHPPGLYQCSLCPKEFDSLPALRSHFQNHRPGEATSAQPFLCCLCGMLFPGRAGYRLHRRQAHSSSGMTEGSEEEGEEEGVAEAAPARSPPLQLSEAELLNQLQREVEALDSAGYGHLCGCCGQTYDDLGSLERHHQSQSSGTTADKAPSPLGVAGDAMEMVVDSVLEDLVNSVSGEGGDAKSQEGAGTPLGDSLCLQGGESLLEAQPRPFRCNQCGKTYRHGGSLVNHRKLHQTGDFLCPVCSRCYPNLAAYRNHLRNHPRCKGSEPQVGPLPEAAGSSELQVGPLPEGGSNKPQHMAEEGPGQAEVEKLQEELKVEPLEEVARVKEEVWEETTVKGEELEPRLETAEKGCQTEASSERPFSCEVCGRSYKHAGSLLNHRQSHQTGHFGCQACSKGFSNLMSLKNHRRLHADPRRFRCSECGKAFRLRKQLASHQRVHMERRGGGGTRKATREDRPFRCGQCGRTYRHAGSLLNHRRSHETGQYSCPTCPKTYSNRMALKDHQRLHSENRRRRAGRSRRTAVRCALCGRSFPGRGSLERHLREHEETEREPANGQGGLDGTAASEANLTGSQGLETQLGGAEPVPHLEDGVPRPGERSQSPLRAASSEAPEPLSWGAGKAGGWPVGGGLGNHSGGWVPQFLTRSEEPEDSVHRSPCHAGDCQLNGPTLSHMDSWDNRDNSSQLQPGSHSSCSQCGKTYCQSGSLLNHNTNKTDRHYCLLCSKEFLNPVATKSHSHNHLDAQTFACPDCGKAFESHQELASHLQAHARGHSQVPAQMEEARDPKAGTGEDQVVLPGQGKAQEAPSETPRGPGESVERARGGQAVTSMAAEDKERPFRCTQCGRSYRHAGSLLNHQKAHTTGLYPCSLCPKLLPNLLSLKNHSRTHTDPKRHCCSLCGKAFRTAARLEGHGRVHAPREGPFTCPHCPRHFRRRLSFVQHQQQHQEEWTVAGSGAPVAPVTGRGDLPLPPPPTPTTPLLDPSPQWPADLSFSL
>sp|O15015-1|ZN646_HUMAN Isoform 1 of Zinc finger protein 646 OS=Homo sapiens OX=9606 GN=ZNF646
MEDTPPSLSCSDCQRHFPSLPELSRHRELLHPSPNQDSEEADSLPRPYRCQQCGRGYRHPGSLVNHRRTHETGLFPCTTCGKDFSNPMALKSHMRTHAPEGRRRHRPPRPKEATPHLQGETVSTDSWGQRLGSSEGWENQTKHTEETPDCESVPDPRAASGTWEDLPTRQREGLASHPGPEDGADGWGPSTNSARAPPLPLPASSLLSNLEQYLAESVVNFTGGQEPTQSPPAEEERRYKCSQCGKTYKHAGSLTNHRQSHTLGLYPCALCFKEFSNLMALKNHSRLHAQYRPYHCPHCPRVFRLPRELLEHQQSHEGERQEPRWEEKGMPTTNGHTDESSQDQLPSAQMLNGSAELSTSGELEDSGLEEYRPFRCGDCGRTYRHAGSLLNHRKSHQTGVYPCSLCSKQLFNAAALKNHVRAHHRPRQGVGENGQPSVPPAPLLLAETTHKEEEDPTTTLDHRPYKCSECGRAYRHRGSLVNHRHSHRTGEYQCSLCPRKYPNLMALRNHVRVHCKAARRSADLGAEGAPSHLKVELPPDPVEAEAAPHTDQDHVCKHEEEATDLTPAADKTAAHLCSLCGLLFEDAESLERHGLTHGAGEKENSRTETTMSPPRAFACRDCGKSYRHSGSLLNHRQTHQTGDFSCGACAKHFHTMAAMKNHLRRHSRRRSRRHRKRAGGASGGREAKLLAAESWTRELEDNEGLESPQDPSGESPHGAEGNLESDGDCLQAESEGDKCGLERDETHFQGDKESGGTGEGLERKDASLLDNLDLPGEEGGGTHFCDSLTGVDEDQKPATGQPNSSSHSANAVTGWQAGAAHTCSDCGHSFPHATGLLSHRPCHPPGLYQCSLCPKEFDSLPALRSHFQNHRPGEATSAQPFLCCLCGMLFPGRAGYRLHRRQAHSSSGMTEGSEEEGEEEGVAEAAPARSPPLQLSEAELLNQLQREVEALDSAGYGHLCGCCGQTYDDLGSLERHHQSQSSGTTADKAPSPLGVAGDAMEMVVDSVLEDLVNSVSGEGGDAKSQEGAGTPLGDSLCLQGGESLLEAQPRPFRCNQCGKTYRHGGSLVNHRKLHQTGDFLCPVCSRCYPNLAAYRNHLRNHPRCKGSEPQVGPLPEAAGSSELQVGPLPEGGSNKPQHMAEEGPGQAEVEKLQEELKVEPLEEVARVKEEVWEETTVKGEELEPRLETAEKGCQTEASSERPFSCEVCGRSYKHAGSLLNHRQSHQTGHFGCQACSKGFSNLMSLKNHRRLHADPRRFRCSECGKAFRLRKQLASHQRVHMERRGGGGTRKATREDRPFRCGQCGRTYRHAGSLLNHRRSHETGQYSCPTCPKTYSNRMALKDHQRLHSENRRRRAGRSRRTAVRCALCGRSFPGRGSLERHLREHEETEREPANGQGGLDGTAASEANLTGSQGLETQLGGAEPVPHLEDGVPRPGERSQSPLRAASSEAPEPLSWGAGKAGGWPVGGGLGNHSGGWVPQFLTRSEEPEDSVHRSPCHAGDCQLNGPTLSHMDSWDNRDNSSQLQPGSHSSCSQCGKTYCQSGSLLNHNTNKTDRHYCLLCSKEFLNPVATKSHSHNHLDAQTFACPDCGKAFESHQELASHLQAHARGHSQVPAQMEEARDPKAGTGEDQVVLPGQGKAQEAPSETPRGPGESVERARGGQAVTSMAAEDKERPFRCTQCGRSYRHAGSLLNHQKAHTTGLYPCSLCPKLLPNLLSLKNHSRTHTDPKRHCCSLCGKAFRTAARLEGHGRVHAPREGPFTCPHCPRHFRRRLSFVQHQQQHQEEWTVAGSGRGHEGSQEEVGTQWRGKSSPKVGGGARSERREPRGF
>sp|Q8N5P1|ZC3H8_HUMAN Zinc finger CCCH domain-containing protein 8 OS=Homo sapiens OX=9606 GN=ZC3H8 PE=1 SV=2
MDFENLFSKPPNPALGKTATDSDERLDDELDTEVEETQEEKLKLECEQLPKKFRHSALSPKSSLHRKSRSKDYDVYSDNDLCSQESEDNFAKELQQYLQAREMANAAQPEESTKKEGVKDTPQAAKQKNKNLKAGHKNGKQKKMKRKWPGPGNKGSNALLRNSGSQEEDGKPKEKQQHLSQAFLNQHTVERKGKQLCKYFLERKCLKGDQCKFDHDAELEKKKEMCKFYVQGYCTRGENCLYLHNEYPCKFYHTGTKCYQGEYCKFSHAPLTPETQELLAKVLDTEKKSCK
>sp|Q96JL9|ZN333_HUMAN Zinc finger protein 333 OS=Homo sapiens OX=9606 GN=ZNF333 PE=2 SV=3
MESVTFEDVAVEFLQEWALLDSARRSLCKYRMLDQCRTLASRGTPPCKPSCVSQLGQRAEPKATERGLLRATGVAWESQLKPEELPSMQDLLEEASSRDMQMGPGLFLRMQLVPSLEERETPLTREDRPALQEPPWSLGCTGLKAAMQLQRVVLPVPTLGHRNPWVARDSAVPARDPAWLQEDKVEEEAMAPGLPTACSQEPVTFADVAVVFTPEEWVFLDSTQRSLYRDVMLENYRNLASVADQLCKPNALSYLEERGEQWTTDRGVLSDTCAEPQCQPQEALPSQDTFTELLSLDVKGEQPQPGEKLYKYNELEKPFNSLEPLFQYQRLHAGEASCECQELRNSFFQSAHLLVPEKLRSGDKSYACNKCEKSFRYSSDLLRHEKTHTAEKCFDCQECGQAFKYSSNLRRHMRTHTGEKPFECSQCGKTFTRNFNLLLHQRNHTGEKPYECKDCGKAFNQPSSLRSHVRTHTGEKPFECSQCGKAFREHSSLKTHLRTHTREKPYECNQCGKPFRTSTHLNVHKRLHTGEKLYECATCGQVLSRLSTLKSHMRTHTGEKPYVCQECGRAFSEPSSLRKHARTHSGKKPYACQECGRAFGQSSHLLVHVRTHSAGRPYQCNQCEKAFRHSSSLTVHKRTHVGRETLRNGSLPLSMSHPYCGPLAN
>sp|Q96JL9-2|ZN333_HUMAN Isoform 2 of Zinc finger protein 333 OS=Homo sapiens OX=9606 GN=ZNF333
MESVTFEDVAVEFLQEWALLDSARRSLCKYRMLDQCRTLASRGTPPCKPSCVSQLGQRAEPKATERGLLRATGVAWESQLKPEELPSMQDLLEEASSRDMQMGPGLFLRMQLVPSLEERETPLTREDRPALQEPPWSLGCTLPLLSLLLPSCPEPPLVLLDSSSAPDRHLGSTLDTEARGLP
>sp|Q96JL9-3|ZN333_HUMAN Isoform 3 of Zinc finger protein 333 OS=Homo sapiens OX=9606 GN=ZNF333
MESVTFEDVAVEFLQEWALLDSARRSLCKYRMLDQCRTLASRGTPPCKPSCVSQLGQRAEPKATERGLLRATGVAWESQLKPEELPSMQDLLEEASSRDMQMGPGLFLRMQLVPSLEERETPLTREDRPALQEPPWSLGCTGLKAAMQLQRVVLPVPTLGHRNPWVARDSAVPARDPAWLQEDKVEEEAMAPGLPTACSQEPVTFADVAVVFTPEEWVFLDSTQRSLYRDVMLENYRNLASVADQLCKPNALSYLEERGEQWTTDRGVLSDTCAEPQCQPQEALPSQDTFTELLSLDVKGPPN
>sp|Q3C1V9|YK041_HUMAN Putative uncharacterized protein ENSP00000334305 OS=Homo sapiens OX=9606 PE=5 SV=2
MTPPPPSPLLGTQVKEDRADYKEFQDFSSLPDTHNLAWDHSFYPFQEEEEHGVKGVESVLEKGVLDEGVLEAWGCCRRCRHAGWNRSQPSPELAGAVLHARAPAVGCRQRSGHLHVRLKQRLLERPCQEPLGKKYQLELPPLYERARKPEGSKNLPADGQGLRAVRADAALPVWPGGPGRPGPHAPEAGAEGQHQGQWPPADTRHLRTPKWPYKVATEEKPEAEEAEKKRQAKVQEKRLPPWKKRTLNQVHRVPWGQHRACQVMLLVSTKQLQRYLHFEKPAKPANMGQDPDCFGKSEGELATCLCGGESVVGETEAPGVRPDPRPEKDAKPAVSGCQEESWLQSEYDEMHPREEMNVPSLRSGSGCQVSGSPLAKGLHPLQPCHPHYMMWECCLFTLTLGTQACFEVCARRLKLAHFCPDTSLWSCGGQSPPVLCQLLDLLSVSRDKVLGSHEKKPSSNPNQDDFHSSEYAYRCGLAEAVGLPSLPVHPLGYYDAEKLLEYESLLLQVSEPVNPELSAGPLTGLLDRLSGFRDHGPPGSSCRSQRKGNGVETKDQAHRNRDPRGFQGGVLTARLFKMQVSLELFCGHQEHYLTRPVLAPGYPVHLGKAGTHWEQGPNMPTPEQHGTWGNRHLFAVLPLLFYTSLELMSLGYSVVMAGRNVWQPTKGQMPHQPEQSCQTLALPMTLRHSWEGGALRESSGWVSWKCHLKATEASQNPCVRATALRVGCSAVTYGVLGQAQGSAPWTSAFKTFSAGLAGLERHAWETM
>sp|Q969M3|YIPF5_HUMAN Protein YIPF5 OS=Homo sapiens OX=9606 GN=YIPF5 PE=1 SV=1
MSGFENLNTDFYQTSYSLDDQSQQSYDYGGSGGPYSKQYAGYDYSQQGRFVPPDMMQPQQPYTGQLYQPTQAYTPASPQPFYGNNFEDEPPLLEELGLNFDHLWQKTLTVLHPLKVADGSLMNETDLAGPMVFCLAFGATLLLAGKLQFGYVYGLSALGCLGMFCLLNLMSMTGVSFGCVASVLGYCLLPMLLLSSFAVLFSLQGMVGLLLTAGLLGWCSFSASKLFLSALAMEGQQLLVAYPCALLYGVFALLSVF
>sp|Q969M3-2|YIPF5_HUMAN Isoform 2 of Protein YIPF5 OS=Homo sapiens OX=9606 GN=YIPF5
MMQPQQPYTGQLYQPTQAYTPASPQPFYGNNFEDEPPLLEELGLNFDHLWQKTLTVLHPLKVADGSLMNETDLAGPMVFCLAFGATLLLAGKLQFGYVYGLSALGCLGMFCLLNLMSMTGVSFGCVASVLGYCLLPMLLLSSFAVLFSLQGMVGLLLTAGLLGWCSFSASKLFLSALAMEGQQLLVAYPCALLYGVFALLSVF
>sp|Q969M3-3|YIPF5_HUMAN Isoform 3 of Protein YIPF5 OS=Homo sapiens OX=9606 GN=YIPF5
MSGFENLNTDFYQTSYSLDDQSQQSYDYGGSGGPYSKQYAGYDYSQQGRFVPPDMMQPQQPYTGQLYQPTQAYTPASPQPFYGNNFEDEPPLLEELGLNFDHLWQKTLTVLHPLKVADGSLMNETDLAGPMVFCLAFGATLLLAGKLQFGYVYGLSALGCLGMFCLLNLMSMTGVSFGCVASVLGYCLLPMLLLSSFAVLFSLQGMVGLLLTAGLLGWCSFSASKLFLSALAMEGQQLLVALQPNLTYGSNYFLFCCLPYPQQHF
>sp|Q9BRR0|ZKSC3_HUMAN Zinc finger protein with KRAB and SCAN domains 3 OS=Homo sapiens OX=9606 GN=ZKSCAN3 PE=1 SV=2
MARELSESTALDAQSTEDQMELLVLKVEEEEAGFPSSPDLGSEGSRERFRGFRYPEAAGPREALSRLRELCRQWLQPEMHSKEQLLELLVLEQFLTLLPGNLQSWVREQHPESGEEVVVLLEYLERQLDEPAPQVSGVDQGQELLCCKMALLTPAPGSQSSQFQLMKALLKHESVGSQPLQDRVLQVPVLAHGGCCREDKVVASRLTPESQGLLKVEDVALTLTPEWTQQDSSQGNLCRDEKQENHGSLVSLGDEKQTKSRDLPPAEELPEKEHGKLSCHLREDLAQLPTCAEAGEQEGRLQRKQKNATGGRRHLCHECGKSFAQSSGLSKHRRLHTGEKPYECEECGKAFLGSSALVLHQRVHTGEKPYECEECGKAFSHSSDLLKHQRTHTGEKPYECDDCGKTFSQSCSLLEHHRLHTGEKPYQCSMCGKAFRRSSHLLRHQRLHTGDKNVQEPEQGEAWKSRMESQLENVETPMSYKCNECERSFTQNTGLLEHQKLHTGEKPYQCNACGKGFTRLSYLVQHQRSHVGKNLLSQ
>sp|Q9BRR0-2|ZKSC3_HUMAN Isoform 2 of Zinc finger protein with KRAB and SCAN domains 3 OS=Homo sapiens OX=9606 GN=ZKSCAN3
MALLTPAPGSQSSQFQLMKALLKHESVGSQPLQDRVLQVPVLAHGGCCREDKVVASRLTPESQGLLKVEDVALTLTPEWTQQDSSQGNLCRDEKQENHGSLVSLGDEKQTKSRDLPPAEELPEKEHGKLSCHLREDLAQLPTCAEAGEQEGRLQRKQKNATGGRRHLCHECGKSFAQSSGLSKHRRLHTGEKPYECEECGKAFLGSSALVLHQRVHTGEKPYECEECGKAFSHSSDLLKHQRTHTGEKPYECDDCGKTFSQSCSLLEHHRLHTGEKPYQCSMCGKAFRRSSHLLRHQRLHTGDKNVQEPEQGEAWKSRMESQLENVETPMSYKCNECERSFTQNTGLLEHQKLHTGEKPYQCNACGKGFTRLSYLVQHQRSHVGKNLLSQ
>sp|Q9Y2L8|ZKSC5_HUMAN Zinc finger protein with KRAB and SCAN domains 5 OS=Homo sapiens OX=9606 GN=ZKSCAN5 PE=1 SV=1
MLMTESREVLDLDPPAETSQEQEDLFLVKVEEEDCTWMQEYNPPTFETFYQRFRHFQYHEASGPREALSQLRVLCCEWLRPELHTKEQLLELLVLEQFLTLLPEEFQPWVREHHPESGEEAVAVLENLQRELEERRQQLVACPDVLPRKMATPGAVQESCSPHPLTVDTQPEQAPQKPRLLEENALPVLQVPSLPLKDSQELTASLLSTGSQKLVKLEEVADVAVSFLLEEWGHLDQSQKSLYRDDRKENYGSLTSMGYESRDNMELLVKQLSDDSESHWVAPEHTERSVPQDPDFAEVSDLKGMVQRWQVNPTVGKSRQNPSQKRDLDALTDLSPKQSTHGERGHRCSDCGKFFLQASNFLQHRRLHTGEKPFKCGECGKSYNQRVHLTQHQRVHTGEKPYKCQVCGKAFRVSSHLVQHHSVHSGERPYGCNECGKNFGRHSHLLEHLKRHFREKSQRCSDKRSKNTKLSVKKKLSEYSEADMELSGKTQRNVSQVQDFGEGCEFQGKLDRKQGLPMKELLGQPSSKRMNYSEVPYVHKKSSTGERPHKCNECGKSFLQSAHLLQHQRLHTGEKPFRCEECGKSYNQRVHLTQHQRVHTGEKPYTCPLCGKAFRVRSHLVQHQSVHSGERPFKCNECGKGFGRRSHLAGHLRLHSREKSHQCRECGELFFQYVSLLEHQVLHMGQKNEKNGLCEEAYSWNLTVLEDKKLELQEQPYQCDLCGKAFGYSSDLLQHYRTHTAEKPYQCDLCRENVGQCSHTKQHQKLYSSTKSHQCHECGRGFTLKSHLNQHQRLHTGEKPFQCKECGMNFSWSCSLFKHLRSHERTDPLNTLSVEGSLL
>sp|Q6ZSA8|YS025_HUMAN Putative uncharacterized protein FLJ45684 OS=Homo sapiens OX=9606 PE=5 SV=2
METANGEEPPAGPPVSLHGRRLLRVGGACPTPLPVLQRLPPSALHHTLHCVPRRVCVSPLGQVTRLPPVRTVRRAPSGLLPQRRGGPSWWPPSGVARGGPSWWPPSGVVRGGPSSWPPSGVAEPREALGLP
>sp|O96006|ZBED1_HUMAN E3 SUMO-protein ligase ZBED1 OS=Homo sapiens OX=9606 GN=ZBED1 PE=1 SV=1
MENKSLESSQTDLKLVAHPRAKSKVWKYFGFDTNAEGCLLQWKKLYCRLCMAQLAYSGNTSNLSYHLEKNHPEEFCEFVKSNTEQMREAFATAFSKLKPESSQQPGQDALAVKAGHGYDSKKQQELTAAVLGLLCEGLYPASLVDEPTFKVLLKTADPRYELPSRKYLSTKALPEKYGAVREVLLKELAEATWCGLSTDMWRSENQNRAYVTLAAHFLGLGAPNCLSMGSRCLKTFEVPEENTAETLTRVLYEVFLEWGLSAKVFGATTNYGKDLVKACSLLDVAVHMPCLGHTFNAGLQQAFQLPKLGALLSRCRKLVEYFQQSAVAMYMLYEKQKQQNVAHCMLVSNRVSWWGSTLAMLQRLKEQQFVLAGVLVEDSNNHHLMLEASEWATLEGLVELLQPFKQVAEMLSASRYPTLSMVKPLLHMLLNTTLNLKETDSKELSMAKEVLAKELSKTYQETPELDMFLNVATFLDPRYKRLPFLSAFERQQVENRVVEEAKGLLDKVKDGGYRPAEDKLFPVPEEPPVKKLMRTSTPPPASVLNNMLAELFCQTGGVEDQEEWHAQVVEELSNFKSQKVLGLNEDPLKWWSDRLALFPLLPKVLQKYWCVTATRVAPERLFGSAANVVSAKRNRLAPAHVDEQVFLYENARSGAEAEPEDQDEGEWGLDQEQVFSLGDGVSGGFFGLRDSSFL
>sp|Q6UXU0|YS002_HUMAN Putative uncharacterized protein UNQ9165/PRO28630 OS=Homo sapiens OX=9606 GN=UNQ9165/PRO28630 PE=2 SV=1
MAALSRALGPLRTPAPPLWLGLFLVATGSQQSLAQPLPGNTTEATPRSLRASGSLCGPHAKAPYLCEATHEPAAARLRAQVPDTRWSRVGGQRFYSRVLSPLHRGPSGHTEASAQRSHMGKLKEPQPQDHKPGLGAS
>sp|P0CG00|ZSA5D_HUMAN Putative zinc finger and SCAN domain-containing protein 5D OS=Homo sapiens OX=9606 GN=ZSCAN5DP PE=5 SV=1
MGQCRNWKWGLESFDFSLNRRSSAPGQLESASQMRESWRHKAGRRMFSCPEESDPLQALRKLTELCHLWLRPDLHTKEQLLDMLVMEQFMLSMPQELQVLVKVNGVQSCKDLEDLLRNNRRPKKWSVVNFLGKEYLMQESDVEMAELPASVRDDPRGVSSQRASSVNEMRPGEGQASQELQTLPRVPALSRRQEEDFLLPETTVMKSAPKALRPKPTLEKDLNVDREENTGLTSPEPQLPNGPSVVGAKEGKEPKKRASVENVDADTPSACVVEREASTHSGSRGDALNLRCPKRSKPDATSLSQEGPQGGATPVGNSESPGKPELNSVYSPGPAGAVSHPNGQEAKELLPFACGVCNKRFTCNSKLALHMRSHTGERPFQCNFCERCFTQLSDLRVHQRLHTGEKPYTCDLCHKRFNRMFSLKCHKRSHTGEKPYKCKDCNQVFTYRKNLNEHKLLHSGEKPYKCPKCLRAFRRPETLKYHQKTHQETTAPRECEG
>sp|Q86XI8|ZSWM9_HUMAN Uncharacterized protein ZSWIM9 OS=Homo sapiens OX=9606 GN=ZSWIM9 PE=1 SV=2
MERPEPPPGTAAGQEEQELRERAFFSWAEFSRFFDAWCQQRLALFFVKSSMHLARCRWASAPPLYTLLDVLKYSYVRLVCKDVRAPSRPAVGPPQPGCPAFLLVKLSPLRDRLVVTECQLTHSHPACPLEFAYYFRPGHLLANACLPVRTTNKLSKQFVAPADVRRLLSYCKGRDHGVLDALHVLEGLFRTDPEAKVKLVFVEDQAVVETVFFLTSRTRALLRRFPRMLLVDRLPGLQGALDLLAVLCVDGSGRARQAACCVARPGTPSLLRFALASLLQSAPDVKGRVRCLTAGPEVAAQLPAVRQLLPCARVQLCRAQGLETLFSKAQELGGAGREDPGLWSRLCRLAGASSPAAYDEALAELHAHGPAAFVDYFERNWEPRRDMWVRFRAFEAARDLDACALVRGHRRRLLRRLSPSRGVAQCLRDLVAMQWADAAGEAVPEGPDGGGPWLEDEPGRGAQGENERVRGLETGDWGGAPKEGSLWRGAQMEKEWARALETRDWGGAQFEGEKGRALQLRDWRGGRLENQKPRGLEGGVLRGSKLEKGHLRGPELRDWRGPQLEGEKDWGLEGYVWRGSQLEDQALRGLEGYTWRVAQLEDRRSTTDLRGTQFDYERGKGESTEDR
>sp|Q86XI8-2|ZSWM9_HUMAN Isoform 2 of Uncharacterized protein ZSWIM9 OS=Homo sapiens OX=9606 GN=ZSWIM9
MERPEPPPGTAAGQEEQELRERAFFSWAEFSRFFDAWCQQRLALFFVKSSMHLARCRWASAPPLYTLLDVLKYSYVRLVCKDVRAPSRPAVGPPQPGCPAFLLVKLSPLRDRLVVTECQLTHSHPACPLEFAYYFRPGHLLANACLPVRTTNKLSKQFVAPADVRRLLSYCKGRDHGVLDALHVLEGLFRTDPEAKVKLVFVEDQAVVETVFFLTSRTRALLRRFPRMLLVDRLPGLQGALDLLAVLCVDGSGRARQAACCVARPGTPSLLRFALASLLQSAPDVKGRVRCLTAGPEVAAQLPAVRQLLPCARVQLCRAQGLETLFSKAQELGGAGREDPGLWSRLCRLAGASSPAAYDEALAELHAHGPAAFVDYFERNWEPRRDMWVRFRAFEAARDLDACALVRGHRRRLLRRLSPSRGVAQCLRDLVAMQWADAAGEAVPEGPDGGGPWLEDEPGRGAQGENERVRGLETGDWGGAPKEGSLWRGAQMEKEWARALETRDWGGAQFEGEKGRALQLRDWRGGRLENQKPRGLEGGVLRGSKLEKGHLRGPELRDWRGPQLEGEKDWGLEGYVWRGSQLEDQALRGLEGYTWRVAQLEDRRSTTDLRGTQFDYERVRSLEGSPWRGAQLHDERAGGLRTAEWKGPQSEVEKGRGLEVRNLRGLPLEKSLELAPENGDQRGPQWEDERRRGPELAEERGARVGVKRRRGLEDLVLVQLGDTRVTGMENGDGGGARSVGPKSRAGRGMEWGDAGGRCLGLGNGVVSGTPVGTVLEGSPEWAAARSEHLAAGDGLQEGGEDGPREPKRLCRPPGEEEVDWEPLAKFRAACGPELADLVAEELAFARQHGTRGFHWTGAGFALKDGTSDFFLDGALTRCSCSLHAARRLPCRHLFAARLLTGAALFHMDLLRDCWGRAPEP
>sp|Q9C0A1|ZFHX2_HUMAN Zinc finger homeobox protein 2 OS=Homo sapiens OX=9606 GN=ZFHX2 PE=1 SV=3
MATLNSASTTGTTPSPGHNAPSLPSDTFSSSTPSDPVTKDPPAASSTSENMRSSEPGGQLLESGCGLVPPKELGEPQEGPDCGHFPPNDPGVEKDKEQEEEEEGLPPMDLSNHLFFTAGGEAYLVAKLSLPGGSELLLPKGFPWGEAGLKEEPSLPFLAYPPPSHLTALHLQHGFDPLQGFSSSDQLLSHDTSAPSPAACEERHGAFWSYQLAPNPPGDPKDGPMGNSGGNHVAVFWLCLLCRLGFSKPQAFMDHTQSHGVKLTPAQYQGLSGSPAVLQEGDEGCKALLSFLEPKLPARPSSDLPLDNSSTVNMEANVAQTEDGPPEAEVQALLLLDEEVMALSPPSPPTATWDPSPTQAKESPVAAGEAGPDWFPEGQEEDGGLCPPLNQSSPTSKEGGTLPAPVGSPEDPSDPPQPYRLADDYTPAPAAFQGLSLSSHMSLLHSRNSCKTLKCPKCNWHYKYQQTLDVHMREKHPESNSHCSYCSAGGAHPRLARGESYNCGYKPYRCDVCNYSTTTKGNLSLHMQSDKHLANLQGFQAGPGGQGSPPEASLPPSAGDKEPKTKSSWQCKVCSYETNLSRNLRLHMTSEKHMQNVLMLHQGLPLGLPPGLMGPGPPPPPGATPTSPPELFQYFGPQALGQPQTPLAGPGLRPDKPLEAQLLLNGFHHVGAPARKFPTSAPGSLSPDAHLPPSQLLGSSSDSLPTSPPPDDSLSLKVFRCLVCQAFSTDSLELLLYHCSLGRSLPEAEWKEVAGDTHRCKLCCYGTQLKANFQLHLKTDKHAQKYQLAAHLREGGGAMGTPSPASLGDGAPYGSVSPLHLRCNLCDFESNSKEKMQLHARGAAHEENSQLYKFLLDMEGAEAGAELGLYHCLLCAWETPSRLAVLQHLRTPAHRDAQAQRRLQLLQNGPTTEEGLAALQSLLSFSHGQLRTPGKAPVTPLAEPPTPEKDAQNKTEQLASEETENKTGPSRDSANQTTVYCCPYCSFLSPESSQVRAHTLSQHAVQPKYRCPLCQEQLVGRPALHFHLSHLHNVVPECVEKLLLVATTVEMTFTTKVLSAPTLSPLDNGQEPPTHGPEPTPSRDQAAEGPNLTPEASPDPLPEPPLASVEVPDKPSGSPGQPPSPAPSPVPEPDAQAEDVAPPPTMAEEEEGTTGELRSAEPAPADSRHPLTYRKTTNFALDKFLDPARPYKCTVCKESFTQKNLLLVHYNSVSHLHKMKKAALDPSAPARGEAGAPPTTTAATDKPFKCTVCRVSYNQSSTLELHMRSVLHQTRSRGTKTDSKLEGPERSQEEPKEGETEGEVGTEKKGPDTSGFLSGLPFLSPPPPPLDLHRFPAPLFTPPVLPPFPLVPESLLKLQQQQLLLPFYLHDLKVGPKLTLAGPAPVLSLPAATPPPPPQPPKAELAEREWERPPMAKEGNEAGPSSPPDPLPNEAARTAAKALLENFGFELVLQYNEGKQAVPPPPTPPPPEALGGGDKLACGACGKLFSNMLLLKTHEEHVHRRFLPFEALSRYAAQFRKSYDSLYPPLAEPPKPPDGSLDSPVPHLGPPFLVPEPEAGGTRAPEERSRAGGHWPLEEEESSRGNLPPLVPAGRRFSRTKFTEFQTQALQSFFETSAYPKDGEVERLASLLGLASRVVVVWFQNARQKARKNACEGGSMPTGGGTGGASGCRRCHATFSCVFELVRHLKKCYDDQTLEEEEEEAERGEEEEEVEEEEVEEEQGLEPPAGPEGPLPEPPDGEELSQAEATKAGGKEPEEKATPSPSPAHTCDQCALSFSSQDLLTSHRRLHFLPSLQPSAPPQLLDLPLLVFGERNPLVAATSPMPGPPLKRKHEDGSLSPTGSEAGGGGEGEPPRDKRLRTTLLPEQLELLYRWYMQDSNPTRKMLDCLSEEVGLKKRVVQVWFQNTRARERKGQFRSTPGGVPSPAVKPPATATPASLPKFNLLLGKVDDGTGREAPKREAPAFPYPTATLASGPQPFLPPGKEATTPTPEPPLPLLPPPPPSEEEGPEEPPKASPESEACSLSAGDLSDSSASSLAEPESPGAGGTSGGPGGGTGVPDGMGQRRYRTQMSSLQLKLMKACYEAYRTPTMQECEVLGEELGLPKRVLQVWFQNARAKEKKAKLQGTAAGSTGGSSEGLLAAQRTDCPYCDVKYDFYVSCRGHLFSRQHLAKLKEAVRAQLKSESKCYDLAPAPEAPPALKAPPATTPASMPLGAAPTLPRLAPVLLSGPALAQPPLGNLAPFNSGPAASSGLLGLATSVLPTTTVVQTAGPGRPLPQRPMPDQTNTSTAGTTDPVPGPPTEPLGDKVSSERKPVAGPTSSSNDALKNLKALKTTVPALLGGQFLPFPLPPAGGTAPPAVFGPQLQGAYFQQLYGMKKGLFPMNPMLPQTLLGLLPNALLQPPPQPPEPTATAPPKPPELPAPGEGEAGEVDELLTGSTGLSTVDVTHRYLCRQCKMAFDGEAPATAHQRSFCFFGRGSGGSMPPPLRVPLCTYHCLACEVLLSGREALASHLRSSAHRRKAAPPQGGPPLSLTNAATAASAAVAFAKEEARLPHTDSNPKTTTTSTLLAL
>sp|Q9C0A1-2|ZFHX2_HUMAN Isoform 2 of Zinc finger homeobox protein 2 OS=Homo sapiens OX=9606 GN=ZFHX2
MATLNSASTTGTTPSPGHNAPSLPSDTFSSSTPSDPVTKDPPAASSTSENMRSSEPGGQLLESGCGLVPPKELGEPQEGPDCGHFPPNDPGVEKDKEQEEEEEGLPPMDLSNHLFFTAGGEAYLVAKLSLPGGSELLLPKGFPWGEAGLKEEPSLPFLAYPPPSHLTALHLQHGFDPLQGFSSSDQLLSHDTSAPSPAACEERHGAFWSYQLAPNPPGDPKDGPMGNSGGNHVAVFWLCLLCRLGFSKPQAFMDHTQSHGVKLTPAQYQGLSGSPAVLQEGDEGCKALLSFLEPKLPARPSSDLPLDNSSTVNMEANVAQTEDGPPEAEVQALLLLDEEVMALSPPSPPTATWDPSPTQAKESPVAAGEAGPDWFPEGQEEDGGLCPPLNQSSPTSKEGGTLPAPVGSPEDPSDPPQPYRLADDYTPAPAAFQGLSLSSHMSLLHSRNSCKTLKCPKCNWHYKYQQTLDVHMREKHPESNSHCSYCSAGGAHPRLARGESYNCGYKPYRCDVCNYSTTTKGNLSLHMQSDKHLANLQGFQAGPGGQGSPPEASLPPSAGDKEPKTKSSWQCKVCSYETNLSRNLRLHMTSEKHMQNVLMLHQGLPLGLPPGLMGPGPPPPPGATPTSPPELFQYFGPQALGQPQTPLAGPGLRPDKPLEAQLLLNGFHHVGAPARKFPTSAPGSLSPDAHLPPSQLLGSSSDSLPTSPPPDDSLSLKVFRCLVCQAFSTDSLELLLYHCSLGRSLPEAEWKEVAGDTHRCKLCCYGTQLKANFQLHLKTDKHAQKYQLAAHLREGGGAMGTPSPASLGDGAPYGSVSPLHLRCNLCDFESNSKEKMQLHARGAAHEENSQLYKRTETGLLLK
>sp|Q14584|ZN266_HUMAN Zinc finger protein 266 OS=Homo sapiens OX=9606 GN=ZNF266 PE=1 SV=2
MLENYKNLATVGYQLFKPSLLSWLEQEESRTVQRGDFQASEWKVQLKTKELALQQDVLGEPTSSGLQMLGSHNGGEVSDVKQCGDVSSEHSCLKTHVRTQNSENTFECYLYGVDFLTLHKKTSTGEQRSVFSQCGKAFSLNPDVVCQRTCTGEKAFDCSDSGKSFLNHSHLQGHLRTHNGESLHEWKECGRGFLHSTDLAVRLQTHRSEKPYKCKECGKGFRYSAYLNLHMGTHTGDNPYECKECGKAFTRSCQLTQHRKTHTGEKPYKCKDCGRAFTVSSCLSQHMKLHVGEKPYECKECGLAFTRSSQLTEHLKTHTAKDPFECKLCGKSFRNSSCLSDHFRLHTGLKPYKCKDCGKAFTQNSDLTKHARTHSGERPYECKECGKAFARSSRLSEHTRTHTGEKPFECVKCGKAFALSSNLSGHLRLHTGEKPFECLECGKAFTHSSSLNNHMRTHSAKKPFTCMECGKAFKFPTCVNLHMRLHTGEKPYKCKQCGKSFSYSNSFQLHERTHTGEKPYECKECGKAFSSSSSFRNHERRHADERLSA
>sp|O15156|ZBT7B_HUMAN Zinc finger and BTB domain-containing protein 7B OS=Homo sapiens OX=9606 GN=ZBTB7B PE=1 SV=2
MGSPEDDLLGLPFPDHSSELLSCLNEQRQLGHLCDLTLRTQGLEYRTHRAVLAACSHYFKKLFTEGGGGAVMGAGGSGTATGGAGAGVCELDFVGPEALGALLEFAYTATLTTSSANMPAVLQAARLLELPCVLAACMELLQGSGLEAPSPDEDDCERARQYLEAFATATASGVPNGEDSPPQVPLPPPPPPPPRPVARRSRKPRKAFLQTKGARANHLVPEVPTVPAHPLTYEEEEVAGRVGSSGGSGPGDSYSPPTGTASPPEGPQSYEPYEGEEEEEELVYPPAYGLAQGGGPPLSPEELGSDEDALDPDLMAYLSSLHQDNLAPGLDSQDKLVRKRRSQMPQECPVCHKLLHGAGKLPRHMRTHTGEKPFACEVCGVRFTRNDKLKLHMRKHTGERPYSCPHCPARFLHSYDLKNHMHLHTGDRPYECHLCHKAFAKEDHLQRHLKGQNCLEVRTRRRRKDDAPPHYPPPSTAAASPAGLDLSNGHLDTFRLSLARFWEQSAPTGPPVSTPGPPDDDEEEGAPTTPQAEGAMESS
>sp|O15156-2|ZBT7B_HUMAN Isoform 2 of Zinc finger and BTB domain-containing protein 7B OS=Homo sapiens OX=9606 GN=ZBTB7B
MLQPGPHPPSPQAAAPGEAWPGPSQAPWQSLEEKMGSPEDDLLGLPFPDHSSELLSCLNEQRQLGHLCDLTLRTQGLEYRTHRAVLAACSHYFKKLFTEGGGGAVMGAGGSGTATGGAGAGVCELDFVGPEALGALLEFAYTATLTTSSANMPAVLQAARLLELPCVLAACMELLQGSGLEAPSPDEDDCERARQYLEAFATATASGVPNGEDSPPQVPLPPPPPPPPRPVARRSRKPRKAFLQTKGARANHLVPEVPTVPAHPLTYEEEEVAGRVGSSGGSGPGDSYSPPTGTASPPEGPQSYEPYEGEEEEEELVYPPAYGLAQGGGPPLSPEELGSDEDALDPDLMAYLSSLHQDNLAPGLDSQDKLVRKRRSQMPQECPVCHKLLHGAGKLPRHMRTHTGEKPFACEVCGVRFTRNDKLKLHMRKHTGERPYSCPHCPARFLHSYDLKNHMHLHTGDRPYECHLCHKAFAKEDHLQRHLKGQNCLEVRTRRRRKDDAPPHYPPPSTAAASPAGLDLSNGHLDTFRLSLARFWEQSAPTGPPVSTPGPPDDDEEEGAPTTPQAEGAMESS
>sp|P17014|ZNF12_HUMAN Zinc finger protein 12 OS=Homo sapiens OX=9606 GN=ZNF12 PE=1 SV=3
MNKSLGPVSFKDVAVDFTQEEWQQLDPEQKLTYRDVMLENYSNLVSVGYHLLKPDVLSKLEQGEEPWLVEGEFLLQSYPDEVWQTDDLLERLQEEENKPSRQTVFLETLLEERGNVPGKTFDVETNPVPSRKLAYKNSLCDSCEKCLTSVSEYLSSDGSYARMKADECSGCGKSLLHLKLEKTHPGDQAYEFNQNGEPYTLNEESLYQKLRLLEKPFEYLECQKAFQKDTVFVNHMEEKPYKWNGSELAFLQMSDLTVHQTSHMEMKPYECSECGKSFCKKSKFLLHQRTHTGEKPYECNQCGKSFCQKGTLTVHQRTHTGEKPYECNECGKNFYQKLHLLQHQRTHSGEKPYECSYCGKSFCQKTHLTQHQRTHSGERPYVCHDCGKTFSQKSALNDHQKLHTGVKLYKCSECGKCFCRKSTLTTHLRTHTGEKPYECNECGKFFSRLSYLTVHYRTHSGEKPYECNECGKTFYLNSALMRHQRVHTGEKPYECNECGKLFSQLSYLTLHHRTHSGVKPYECSECGKTFYQNSALCRHRRLHKGEKPYECYLCGKFFSQMSYLTLHHRLHSGEKPYECSECGKTFCQNSALNRHQRTHTGEKAYECYECGKCFSQMSYLTLHHRLHSGEKPFECNECGKAFSRMSYLTVHYRTHSGEKPYECTECGKKFYHKSAFNSHQRLHRRGNMNVLDVGRLL
>sp|P17014-2|ZNF12_HUMAN Isoform 2 of Zinc finger protein 12 OS=Homo sapiens OX=9606 GN=ZNF12
MNKSLGPVSFKDVAVDFTQEEWQQLDPEQKLTYRDVMLENYSNLVSVGYHLLKPDVLSKLEQGEEPWLVEGEFLLQSYPDEVWQTDDLLERLQEEENKPSRQTVFLETLLEERGNVPGKTFDVETNPVPSRKLAYKNSLCDSCEKCLTSVSEYLSSDGSYARMKADECSGCGKSLLHLKLEKTHPGDQAYEFNQNGEPYTLNEESLYQKLRLLEKPFEYLECQKAFQKDTVFVNHMEEKPYKWNGSELAFLQMSDLTVHQTSHMEMKPYECSECGKSFCKKSKFLLHQRTHTGEKPYECNQCGKSFCQKGTLTVHQRTHTGEKPYECNECGKNFYQKLHLLQHQRTHSGEKPYECSYCGKSFCQKTHLTQHQRTHSGERPYVCHDCGKTFSQKSALNDHQKLHTGVKLYKCSECGKCFCRKSTLTTHLRTHTGEKPYECNECGKFFSRLSYLTVHYRTHSGEKPYECTECGKKFYHKSAFNSHQRLHRRGNMNVLDVGRLL
>sp|P17014-3|ZNF12_HUMAN Isoform 3 of Zinc finger protein 12 OS=Homo sapiens OX=9606 GN=ZNF12
MEEKPYKWNGSELAFLQMSDLTVHQTSHMEMKPYECSECGKSFCKKSKFLLHQRTHTGEKPYECNQCGKSFCQKGTLTVHQRTHTGEKPYECNECGKNFYQKLHLLQHQRTHSGEKPYECSYCGKSFCQKTHLTQHQRTHSGERPYVCHDCGKTFSQKSALNDHQKLHTGVKLYKCSECGKCFCRKSTLTTHLRTHTGEKPYECNECGKFFSRLSYLTVHYRTHSGEKPYECNECGKTFYLNSALMRHQRVHTGEKPYECNECGKLFSQLSYLTLHHRTHSGVKPYECSECGKTFYQNSALCRHRRLHKGEKPYECYLCGKFFSQMSYLTLHHRLHSGEKPYECSECGKTFCQNSALNRHQRTHTGEKAYECYECGKCFSQMSYLTLHHRLHSGEKPFECNECGKAFSRMSYLTVHYRTHSGEKPYECTECGKKFYHKSAFNSHQRLHRRGNMNVLDVGRLL
>sp|P17014-4|ZNF12_HUMAN Isoform 4 of Zinc finger protein 12 OS=Homo sapiens OX=9606 GN=ZNF12
MLENYSNLVSVGYHLLKPDVLSKLEQGEEPWLVEGEFLLQSYPDEVWQTDDLLERLQEEENKPSRQTVFLETLLEEREYLSSDGSYARMKADECSGCGKSLLHLKLEKTHPGDQAYEFNQNGEPYTLNEESLYQKLRLLEKPFEYLECQKAFQKDTVFVNHMEEKPYKWNGSELAFLQMSDLTVHQTSHMEMKPYECSECGKSFCKKSKFLLHQRTHTGEKPYECNQCGKSFCQKGTLTVHQRTHTGEKPYECNECGKNFYQKLHLLQHQRTHSGEKPYECSYCGKSFCQKTHLTQHQRTHSGERPYVCHDCGKTFSQKSALNDHQKLHTGVKLYKCSECGKCFCRKSTLTTHLRTHTGEKPYECNECGKFFSRLSYLTVHYRTHSGEKPYECNECGKTFYLNSALMRHQRVHTGEKPYECNECGKLFSQLSYLTLHHRTHSGVKPYECSECGKTFYQNSALCRHRRLHKGEKPYECYLCGKFFSQMSYLTLHHRLHSGEKPYECSECGKTFCQNSALNRHQRTHTGEKAYECYECGKCFSQMSYLTLHHRLHSGEKPFECNECGKAFSRMSYLTVHYRTHSGEKPYECTECGKKFYHKSAFNSHQRLHRRGNMNVLDVGRLL
>sp|P17014-5|ZNF12_HUMAN Isoform 5 of Zinc finger protein 12 OS=Homo sapiens OX=9606 GN=ZNF12
MNKSLGPVSFKDVAVDFTQEEWQQLDPEQKLTYRDVMLENYSNLVSVGYHLLKPDVLSKLEQGEEPWLVEGEFLLQSYPDEVWQTDDLLERLQEEENKPSRQTVFLETLLEEREYLSSDGSYARMKADECSGCGKSLLHLKLEKTHPGDQAYEFNQNGEPYTLNEESLYQKLRLLEKPFEYLECQKAFQKDTVFVNHMEEKPYKWNGSELAFLQMSDLTVHQTSHMEMKPYECSECGKSFCKKSKFLLHQRTHTGEKPYECNQCGKSFCQKGTLTVHQRTHTGEKPYECNECGKNFYQKLHLLQHQRTHSGEKPYECSYCGKSFCQKTHLTQHQRTHSGERPYVCHDCGKTFSQKSALNDHQKLHTGVKLYKCSECGKCFCRKSTLTTHLRTHTGEKPYECNECGKFFSRLSYLTVHYRTHSGEKPYECNECGKTFYLNSALMRHQRVHTGEKPYECNECGKLFSQLSYLTLHHRTHSGVKPYECSECGKTFYQNSALCRHRRLHKGEKPYECYLCGKFFSQMSYLTLHHRLHSGEKPYECSECGKTFCQNSALNRHQRTHTGEKAYECYECGKCFSQMSYLTLHHRLHSGEKPFECNECGKAFSRMSYLTVHYRTHSGEKPYECTECGKKFYHKSAFNSHQRLHRRGNMNVLDVGRLL
>sp|Q5VUA4|ZN318_HUMAN Zinc finger protein 318 OS=Homo sapiens OX=9606 GN=ZNF318 PE=1 SV=2
MYRSSARSSVSSHRPKDDGGGGPRSGRSSGSSSGPARRSSPPPPPSGSSSRTPARRPRSPSGHRGRRASPSPPRGRRVSPSPPRARRGSPSPPRGRRLFPPGPAGFRGSSRGESRADYARDGRGDHPGDSGSRRRSPGLCSDSLEKSLRLTVGNDHFCVSTPERRRLSDRLGSPVDNLEDMDRDDLTDDSVFTRSSQCSRGLERYLSQEEGPLSPFLGQLDEDYRTKETFLHRSDYSPHLSCHDELLRGTERNREKLKGYSLRSEERSREAKRPRYDDTVKLNSMGGDHPSFTSGTRNYRQRRRSPSPRFLDPEFRELDLARRKREEEEERSRSLSQELVGVDGGGTGCSLPGLSGVLTASEPGYSLHRPEEVSVMPKKSLLKKRLEVDLMEPSMQLESFSSSTSSSQDHPLYSGHPSLPLSGALAAFASELENKGTMVETALKEPQGNLYQWGPLPGLPKDNSPLREKFGSFLCHKDNLDLKAEGPERHTDFLLPHERASQDGSGFSRLLSMLADSTSTQEKRRRSFPDLEDEEKFLYGDEEEDLKAESVPKPLGSSESEVMRQKASSLPSSAPAVKLESLEETNPEYAKLHDLLKTLGLDLGVAELSQLAARTQERLHGKKPSLRSSADRRSSVDRYFSADHCSSVDHRFSADRCSSVDHCFSADRRSSDPHRLESREAHHSNTHSPEVSHPHPPSPVDPYLLTKNSPPFLKSDHPVGHLSGPEVVGSGFQSSVAVRCMLPSAPSAPLRLPHTAALSQFHMPRASQFAAARLPPNYQGPALPPASFDAYRHYMAYAASRWPMYPTSQPSNHPVPEPHRLMPLTKQATRSRPNLRVLPTVTPDKPKQKESLRGSLPAAQVPVQVSLPSLLRYNPEKLSDEKNRASQKQKVLEEREKLKNDREARQKKMYYLRTELERLHKQQGEMLRKKRREKDGHKDPLLVEVSRLQDNLMKDLAELRQEAEEAEKKQSELDKVAQLLGLNLFDKSQKSLSDSREPTEKPGKAEKSKSPEKVSSFSNSSSNKESKVNNEKFRTKSPKPAESPQSATKQLDQPTAAYEYYDAGNHWCKDCNTLCGTMFDFFTHMHNKKHTQTLDPYNRPWASKTQSEAKQDALKRTDKLTVPAKGSEFLVPLSGFYCQLCEEFLGDPLSGEQHVKGHQHNEKYKKYVDENPLYEERRNLDRQAGLAVVLETERRRQSELKRKLSEKPKEEKKEKKAKAVKEVKEDDKVSEKLEDQLSEGRNSPEKAENKRNTGLKLQLKEEVKKESPTSSSFGKFSWKKPEKEEEKSSLVTPSLSKEELLESSKDKEDGKTEAGKAKPLKLKLSGKTVVAHTSPWMPVVTTSTQTKLRPNLPLPSTVLRKSCSATMSKPAPLNTFLSLKSSGTTAKPLPVVKESSADLLLPPDLLSKAFGGEEVLLKGSPEEKVVLAEKSEPSHLPEQLLPPPPPPPPPPPPPPPVLPHPAAPSAAQANALLAPVKSNPVVSQTLSPGFVGPNLLNPVLPVALMASAQPAALPSDETAPGVSESDRDQTLFSVLVRPPPPLSSVFSEQAKKLEKRNSCLATANAKDLYDLFYSSGGKGAPETKGAPETKLSGGPLANGENSNLSRTKSSDTSSTSPLNSSASQEELHQDEGLVAAPLVSNSEKPLAKTLVALGKWSVVEHVGPKSTGSTYGFLQPLTRLCQSRPYETLTPKTDTLALWTSSSFQSDTSRDLSPEKSELDLGEPGPPGVEPPPQLLDLQCKESQKLVELHLRESVNQDKESQELRKSEDCRESELETNTELKERVKELSEGLVDEGVSTSLGPHSLDDSNLNHGNRYMWEGEVKQPNLLMLDKEAEQSNKLMTGSETPSKVVLKLSPQACSFTKAKLDSFLSEARSLLNPQDTPVKLSAPELLLHSPARSAMCLTGSPQEQGVSVVSEEGLENSAPESASRTSRYRSLKLKRERSKDFQVKKLYELAVWDENKKRPETWESPEKPKTEALELQDVHPELTVTLESKALEDFEATDLKVEELTALGNLGDMPVDFCTTRVSPAHRSPTVLCQKVCEENSVSPLGCNSSDPADFEPLPSFSGFPLDSPKTLVLDFETEGERNSPNPRSVRLPSPNLLKTGLTENVDRGLGGLEGTHQALDLLAGGMMPEEVKESSQLDKQESLGLELKTLNSAGLGPSPCLPDLVDFVTRTSGVQKDKLCSPLSEPGDPSKCSSLELGPLQLELSNASTTEVALLQVDDDSGDPLNLVKAPVSRSPPREQVLEDNMVPQGMPEQETTVGALQDHTESSVHN
>sp|Q5VUA4-2|ZN318_HUMAN Isoform 2 of Zinc finger protein 318 OS=Homo sapiens OX=9606 GN=ZNF318
MYRSSARSSVSSHRPKDDGGGGPRSGRSSGSSSGPARRSSPPPPPSGSSSRTPARRPRSPSGHRGRRASPSPPRGRRVSPSPPRARRGSPSPPRGRRLFPPGPAGFRGSSRGESRADYARDGRGDHPGDSGSRRRSPGLCSDSLEKSLRLTVGNDHFCVSTPERRRLSDRLGSPVDNLEDMDRDDLTDDSVFTRSSQCSRGLERYLSQEEGPLSPFLGQLDEDYRTKETFLHRSDYSPHLSCHDELLRGTERNREKLKGYSLRSEERSREAKRPRYDDTVKLNSMGGDHPSFTSGTRNYRQRRRSPSPRFLDPEFRELDLARRKREEEEERSRSLSQELVGVDGGGTGCSLPGLSGVLTASEPGYSLHRPEEVSVMPKKSLLKKRLEVDLMEPSMQLESFSSSTSSSQDHPLYSGHPSLPLSGALAAFASELENKGTMVETALKEPQGNLYQWGPLPGLPKDNSPLREKFGSFLCHKDNLDLKAEGPERHTDFLLPHERASQDGSGFSRLLSMLADSTSTQEKRRRSFPDLEDEEKFLYGDEEEDLKAESVPKPLGSSESEVMRQKASSLPSSAPAVKLESLEETNPEYAKLHDLLKTLGLDLGVAELSQLAARTQERLHGKKPSLRSSADRRSSVDRYFSADHCSSVDHRFSADRCSSVDHCFSADRRSSDPHRLESREAHHSNTHSPEVSHPHPPSPVDPYLLTKNSPPFLKSDHPVGHLSGPEVVGSGFQSSVAVRCMLPSAPSAPLRLPHTAALSQFHMPRASQFAAARLPPNYQGPALPPASFDAYRHYMAYAASRWPMYPTSQPSNHPVPEPHRLMPLTKQATRSRPNLRVLPTVTPDKPKQKESLRGSLPAAQVPVQVSLPSLLRYNPEKLSDEKNRASQKQKVLEEREKLKNDREARQKKMYYLRTELERLHKQQGEMLRKKRREKDGHKDPLLVEVSRLQDNLMKDLAELRQEAEEAEKKQSELDKVAQLLGLNLFDKSQKSLSDSREPTEKPGKAEKSKSPEKVSSFSNSSSNKESKVNNEKFRTKSPKPAESPQSATKQLDQPTAAYEYYDAGNHWCKDCNTLCGTMFDFFTHMHNKKHTQGQFQKSSDFQKEGLQQTFLPPERQG
>sp|Q7Z2W4|ZCCHV_HUMAN Zinc finger CCCH-type antiviral protein 1 OS=Homo sapiens OX=9606 GN=ZC3HAV1 PE=1 SV=3
MADPEVCCFLTKLLCAHGGRMALDALLQELALSEPQLCEVLQVAGPDRFVVLETGGEAGLTRSVVATTRARVCRRKYCQRPCDNLHLCKLNLLGRCNYSQSERNLCKYSHEVLSEENFKVLKNHELSGLNKEELAVLLLQSDPFFMPELCKSYKGEGRQQLCNQQPPCSRLHLCDHFTRGNCRFPNCLRSHNLMDRKVLALMREHGLNPDVVQNLQDLCNSKHMQKNPPGPRAPSSHRRNMAYRARSKSRDRFFQGSQEFLASASASAERSCTPSPDQLSHRASLEDAPVDDLTRKFTYLGSQDRARPPSGSSKATDLGGTSQAGTSQRFLENGSQEDLLHGNPGSTYLASNSTSAPNWKSLTSWTNDQGARRKTVFSPTLPAARSSLGSLQTPEAVTTRKGTGLLSSDYRLLNGKSGTQDLQPGPLFNNNADGVATDLTSTRSLNYKSTSSGHRELSSPRLQDAGPASRDVQATGRLADDADPRVALVNDSLSDVTSTTSSRVDDHDSEELCLDHLCKGCPLNGSCSKVHFHLPYRWQMLLGKTWTDFEHMETLEKGYCNPGLHLCSVGSYTLNFRVMSCDSFPLRRLSTPSSVTKPANSVFTTKWLWYWKNESGTWLQYGEEKDKRKNSNVDSSYLESLYQSCPRGVVPFQAGSRNYELSFQGMLQTNLASKTQKDVLRRPTFVPQWYVQQMKRGPDHQPAKTSSVSLTATFRPQEDFCFLSSKKYKLSELHHLHPEYVRVSEHFKASMKNFKLEKLKKLENSELLDKFTWKKSQMKEEGKLLFYATSRAYVESLCSNNFDSFLHETHENKYGKGLYFAKDALYSHKNCPYDAKNVVMFVAQVLVGKFTEGNLTYTSPPPQFDSCVDTRSNPSVFVLFQKDQVYPQYVLEYTEDKACVLS
>sp|Q7Z2W4-2|ZCCHV_HUMAN Isoform 2 of Zinc finger CCCH-type antiviral protein 1 OS=Homo sapiens OX=9606 GN=ZC3HAV1
MADPEVCCFLTKLLCAHGGRMALDALLQELALSEPQLCEVLQVAGPDRFVVLETGGEAGLTRSVVATTRARVCRRKYCQRPCDNLHLCKLNLLGRCNYSQSERNLCKYSHEVLSEENFKVLKNHELSGLNKEELAVLLLQSDPFFMPELCKSYKGEGRQQLCNQQPPCSRLHLCDHFTRGNCRFPNCLRSHNLMDRKVLALMREHGLNPDVVQNLQDLCNSKHMQKNPPGPRAPSSHRRNMAYRARSKSRDRFFQGSQEFLASASASAERSCTPSPDQLSHRASLEDAPVDDLTRKFTYLGSQDRARPPSGSSKATDLGGTSQAGTSQRFLENGSQEDLLHGNPGSTYLASNSTSAPNWKSLTSWTNDQGARRKTVFSPTLPAARSSLGSLQTPEAVTTRKGTGLLSSDYRLLNGKSGTQDLQPGPLFNNNADGVATDLTSTRSLNYKSTSSGHRELSSPRLQDAGPASRDVQATGRLADDADPRVALVNDSLSDVTSTTSSRVDDHDSEELCLDHLCKGCPLNGSCSKVHFHLPYRWQMLLGKTWTDFEHMETLEKGYCNPGLHLCSVGSYTLNFRVMSCDSFPLRRLSTPSSVTKPANSVFTTKWLWYWKNESGTWLQYGEEKDKRKNSNVDSSYLESLYQSCPRGVVPFQAGSRNYELSFQGMLQTNLASKTQKDVLRRPTFVPQWYVQQMKRGPE
>sp|Q7Z2W4-3|ZCCHV_HUMAN Isoform 3 of Zinc finger CCCH-type antiviral protein 1 OS=Homo sapiens OX=9606 GN=ZC3HAV1
MADPEVCCFLTKLLCAHGGRMALDALLQELALSEPQLCEVLQVAGPDRFVVLETGGEAGLTRSVVATTRARVCRRKYCQRPCDNLHLCKLNLLGRCNYSQSERNLCKYSHEVLSEENFKVLKNHELSGLNKEELAVLLLQSDPFFMPELCKSYKGEGRQQLCNQQPPCSRLHLCDHFTRGNCRFPNCLRSHNLMDRKVLALMREHGLNPDVVQNLQDLCNSKHMQKNPPGPRAPSSHRRNMAYRARSKSRDRFFQGSQEFLASASASAERSCTPSPDQLSHRASLEDAPVDDLTRKFTYLGSQDRARPPSGSSKATDLGGTSQAGTSQRFLENGSQEDLLHGNPGSTYLASNSTSAPNWKSLTSWTNDQGARRKTVFSPTLPAARSSLGSLQTPEAVTTRKGTGLLSSDYRLLNGKSGTQDLQPGPLFNNNADGVATDLTSTRSLNYKSTSSGHRELSSPRLQDAGPASRDVQATGRLADDADPRVALVNGKYKGKTLWASTFVHDLPNGSSQVVDKTTDVEKTGATGFGLTMAVKAEKDMLCTGSQSLRNLVPTTPGESTAPAQVSTLPQSPAALSSSNRAAVWGAQGQNCTQVPVSSASELTRKTTGSAQCKSLKDKGASVS
>sp|Q7Z2W4-4|ZCCHV_HUMAN Isoform 4 of Zinc finger CCCH-type antiviral protein 1 OS=Homo sapiens OX=9606 GN=ZC3HAV1
MLLGKTWTDFEHMETLEKGYCNPGLHLCSVGSYTLNFRVMSCDSFPLRRLSTPSSVTKPANSVFTTKWLWYWKNESGTWLQYGEEKDKRKNSNVDSSYLESLYQSCPRGVVPFQAGSRNYELSFQGMLQTNLASKTQKDVLRRPTFVPQWYVQQMKRGPDHQPAKTSSVSLTATFRPQEDFCFLSSKKYKLSELHHLHPEYVRVSEHFKASMKNFKLEKLKKLENSELLDKFTWKKSQMKEEGKLLFYATSRAYVESLCSNNFDSFLHETHENKYGKGLYFAKDALYSHKNCPYDAKNVVMFVAQVLVGKFTEGNLTYTSPPPQFDSCVDTRSNPSVFVLFQKDQVYPQYVLEYTEDKACVLS
>sp|Q7Z2W4-5|ZCCHV_HUMAN Isoform 5 of Zinc finger CCCH-type antiviral protein 1 OS=Homo sapiens OX=9606 GN=ZC3HAV1
MLLGKTWTDFEHMETLEKGYCNPGLHLCSVGSYTLNFRVMSCDSFPLRRLSTPSSVTKPANSVFTTKWLWYWKNESGTWLQYGEEKDKRKNSNVDSSYLESLYQSCPRGVVPFQAGSRNYELSFQGMLQTNLASKTQKDVLRRPTFVPQWYVQQMKRGPE
>sp|Q8NHY6|ZFP28_HUMAN Zinc finger protein 28 homolog OS=Homo sapiens OX=9606 GN=ZFP28 PE=1 SV=1
MRGAASASVREPTPLPGRGAPRTKPRAGRGPTVGTPATLALPARGRPRSRNGLASKGQRGAAPTGPGHRALPSRDTALPQERNKKLEAVGTGLEPKAMSQGLVTFGDVAVDFSQEEWEWLNPLQRNLYRKVMLENYRNLASLGLCVSKPDVLSSLEQGKEPWTVKRKMTRAWCPDLKAVWKLKELPLKKDFCEGKLSQAVLTERLTSYNLEYSLLGEHWDYDALFETQPGLVTLKNLAVDFRQQLHPAQKNFCKNGLWENNSDLGSAGHCVAKPDLVSLLEQEKEPWMVKRELTGSLFSGQRSVHETQELFPKQDSYAEGVTDRTSNTKLDCSSFRENWDSDYVFGRKLAVGQETQFRQEPLTHNKTLSKERERTYNKSGRWFYLDDSEEKVHNRDSLKNFQKSSVVLKQTGLYAGKKLFKCNECKKTFTQSSSLTVHQRLHTGEKPYKCNECGKAFSDGSSFARHQRCHTGKKPYECLECGKAFLQNTSLLRHWRYYHTGEKPFDCLDCGKAFSDHLGLNQHRRLHTGEKPYKCDVCHKSFRYGSSLTVHQRLHTGEKPYECDVCRKAFSHHASLTQHQRVHSGEKPFKCKECGKAFRQNLHLASHLRLHTGEKPFECAECGKSFSLSSQLATHQRLHTGEKPYECKVCSKAFTQKAHLAQHQKTHTGEKPYECKECGKAFSQTTHLLQHQRVHTGEKPYKCMECGKAFGDNSSCTQHQRLHTGQRPYECLECGKAFKTKSSLLCHRRSHTGEKPYECSVCGKAFSHRQSLSVHQRLHSGKKPYECKECRKTFLQLGHLNQHKRVHTGERSYNYKKSRKVFRQTAHLAHHQRLHTGESSTCPSLPSTSNPVDLFPKFLWNPSSLPSP
>sp|Q8NHY6-2|ZFP28_HUMAN Isoform 2 of Zinc finger protein 28 homolog OS=Homo sapiens OX=9606 GN=ZFP28
MRGAASASVREPTPLPGRGAPRTKPRAGRGPTVGTPATLALPARGRPRSRNGLASKGQRGAAPTGPGHRALPSRDTALPQERNKKLEAVGTGLEPKAMSQGLVTFGDVAVDFSQEEWEWLNPLQRNLYRKVMLENYRNLASLGLCVSKPDVLSSLEQGKEPWTVKRKMTRAWCPDLKAVWKLKELPLKKDFCEGKLSQAVLTERLTSYNLEYSLLGEHWDYDALFETQPGLVTLKNLAVDFRQQLHPAQKNFCKNGLWENNSDLGSAGHCVAKPDLVSLLEQEKEPWMVKRELTGSLFSGECRRAWCGKSTARESGAFTKKAASSLLYSRKLYPGSLGLERKLNSGSSK
>sp|A8MT66|YU005_HUMAN Putative uncharacterized protein ENSP00000383407 OS=Homo sapiens OX=9606 PE=5 SV=1
MNLFCLSLEGSMDSLYEPLPEQQANQENMSSRTDSPLPPFGESEQTPNNLFVGVSNLENAKPKKRKLFRRFMSENKLFEGKTVNDKLWQEHSKHKNDSHLRRPCQLKDLNENDFLSNNLHTYQGKTLQGTSYQVTSECWSPFHYQRHVETTVDELVRHFFPDVTL
>sp|P17035|ZNF28_HUMAN Zinc finger protein 28 OS=Homo sapiens OX=9606 GN=ZNF28 PE=1 SV=5
MALPQGLLTFRDVALEFSQEEWKCLDPAQRTLYRDVMLENYRNLVSLDLSSKCMMKTFFSTGQGNTEAFHTGTLQRQASHHLGDFCFQKLEKDLHGFQFQWKEDETNDHAAPMTELKELTGSTGQHDQRHAGNKHLKDQLGLSFHSHLPELHLFQPEGKLGNQVEKSLNNASSVSTSQRLCCRPKTHLSNKYGNNSLHSSLLTQKRNVHMREKSFQCLESGKSFNCSSLLKKHQLTHLEEKQCKCDVYGKVFNQKRYLACHRRSHLDEKPYKCNECGKLFGHNTSLFLHKALHTADKPYECEECDKVFSRKSHLETHKLLYTGGKPYKCKVCDKAFTCNSYLAKHTLLHTGEKPYKCNECGKVFNRLSTLARHRRLHTGEKPYECEECEKVFSRKSHLERHKRLHTGEKPYKCKVCDKAFAYNSYLAKHSLLHTGEKPYKCNECGKVFNQQSTLARHHRLHTAEKPYKCEECDKVFRCKSHLERHRRLHTGEKPYKCKVCDKAFRSDSCLTEHQRVHTGEKPYMCNECGKVFSTKANLACHHKLHTAEKPYKCEECEKVFSRKSHMERHRRLHTGEKPYKCKVCDKAFRRDSHLAQHQRVHTGEKPYKCNECGKTFRQTSSLLLHRRLHTGEKPYKCNECGKTFSQMSSLVYHHRLHSGEKPYKCNECGKVFNQQAHLAQHQRVHTGEKPYKCNECGKTFSQMSNLVYHHRLHSGEKP
>sp|P17035-2|ZNF28_HUMAN Isoform 2 of Zinc finger protein 28 OS=Homo sapiens OX=9606 GN=ZNF28
MMKTFFSTGQGNTEAFHTGTLQRQASHHLGDFCFQKLEKDLHGFQFQWKEDETNDHAAPMTELKELTGSTGQHDQRHAGNKHLKDQLGLSFHSHLPELHLFQPEGKLGNQVEKSLNNASSVSTSQRLCCRPKTHLSNKYGNNSLHSSLLTQKRNVHMREKSFQCLESGKSFNCSSLLKKHQLTHLEEKQCKCDVYGKVFNQKRYLACHRRSHLDEKPYKCNECGKLFGHNTSLFLHKALHTADKPYECEECDKVFSRKSHLETHKLLYTGGKPYKCKVCDKAFTCNSYLAKHTLLHTGEKPYKCNECGKVFNRLSTLARHRRLHTGEKPYECEECEKVFSRKSHLERHKRLHTGEKPYKCKVCDKAFAYNSYLAKHSLLHTGEKPYKCNECGKVFNQQSTLARHHRLHTAEKPYKCEECDKVFRCKSHLERHRRLHTGEKPYKCKVCDKAFRSDSCLTEHQRVHTGEKPYMCNECGKVFSTKANLACHHKLHTAEKPYKCEECEKVFSRKSHMERHRRLHTGEKPYKCKVCDKAFRRDSHLAQHQRVHTGEKPYKCNECGKTFRQTSSLLLHRRLHTGEKPYKCNECGKTFSQMSSLVYHHRLHSGEKPYKCNECGKVFNQQAHLAQHQRVHTGEKPYKCNECGKTFSQMSNLVYHHRLHSGEKP
>sp|Q96T25|ZIC5_HUMAN Zinc finger protein ZIC 5 OS=Homo sapiens OX=9606 GN=ZIC5 PE=1 SV=2
MFLKAGRGNKVPPVRVYGPDCVVLMEPPLSKRNPPALRLADLATAQVQPLQNMTGFPALAGPPAHSQLRAAVAHLRLRDLGADPGVATTPLGPEHMAQASTLGLSPPSQAFPAHPEAPAAAARAAALVAHPGAGSYPCGGGSSGAQPSAPPPPAPPLPPTPSPPPPPPPPPPPALSGYTTTNSGGGGSSGKGHSRDFVLRRDLSATAPAAAMHGAPLGGEQRSGTGSPQHPAPPPHSAGMFLSASGTYAGPDGSGGPALFPALHDTPGAPGGHPHPLNGQMRLGLAAAAAAAAAELYGRAEPPFAPRSGDAHYGAVAAAAAAALHGYGAVNLNLNLAAAAAAAAAGPGPHLQHHAPPPAPPPPPAPAQHPHQHHPHLPGAAGAFLRYMRQPLKQELLCKWLDPDELAGLPPPPPPPPPPPPPPPAGGAKPCSKTFGTMHELVNHVTVEHVGGPEQSSHVCFWEDCPREGKPFKAKYKLLNHLRVHTGEKPFPCPFPGCGKVFARSENLKLHKRTHTGEKPFKCEFDGCDRKFANSSDRKKHSHVHTSDKPYYCKLRGCDKSYTHPSSLRKHMKLHCKSPPPSPGPLGYSSVGTPVGAPLSPVLDPARSHSSTLSPQVTNLNEWYVCQASGAPSHLHTPSSNGTTSETEDEELYGNPEVVRTLH
>sp|Q05481|ZNF91_HUMAN Zinc finger protein 91 OS=Homo sapiens OX=9606 GN=ZNF91 PE=2 SV=2
MPGTPGSLEMGLLTFRDVALEFSPEEWQCLDTAQQNLYRNVMLENYRNLAFLGLALSKPDLLTYLEQGKEPWNMKQHEMVDEPTGLCPHFPQDFWPEQSMEDSFQKVLLRKYEKCGHENLQLRKGCKSVDECKVHKEGYNKLNQCLTTAQSKVFQCGKYLKVFYKFLNSNRHTLRHTGKKCFKCKKCVKSFCLRLHKTQHKCVYLTEKSCKCKECEKTFHWSSTLTNHKELHTEDKPYKCEECGKAFKQLSTLTTHKLLCAKEKLYKCEECGKAFLWSSTLTRHKRLHTGEKPYKCEECGKAFSHSSTLAKHKRLHTGEKPYKCEECGKAFSRSSTLAKHKRLHTGEKPYKCKECGKAFSNSSTLANHKLTHTEEKPYKCKECDKAFKRLSTLTKHKLLHAGEKLYKCEECGKAFNRSSNLTLHKFLHTGEKPYKCEECGKAFNWSSSLTKHKRFHTREKPFKCKECGKAFLWSSTLTRHKRLHTGEKPYKCEECGKAFRQSSTLTKHKLLHTGEKPYKFEECGKAFRQSLTLNKHKLLHSREKPYKCKECGKAFKQFSTLTTHKLLHAGKKLYKCEECGKAFNHSSSLSTHKLLHTGEKSYKCEECGKAFLWSSTLRRHKRLHTGEKPYKCEECGKAFSHSSALAKHKRLHTGEKPYKCKECGKAFSNSSTLANHKLTHTEEKPYKCKECDKTFKRLSTLTKHKLLHAGEKLYKCEECGKAFNRSSNLTLHKFLHTGEKPYKCEECGKAFNWSSSLTKHKRLHTREKPFKCKECGKAFLWSSTLTRHKRLHTGEKPYKCEECGKAFSRSSTLTKHKTLHTGEKPYKCKECGKAFKHSSALAKHKLLHAGEKLYKCEECGKAFNQSSNLTTHKLLHTKEKPSKSEECDKAFLWSSTLTEHKRLHTREKTYKCEECGKAFSQPSHLTTHKRMHTGEKPYKCEECGKAFSQSSTLTTHKLLHTGEKPYKCEECGKAFRKSSTLTEHKLLHTGEKPYKCEECGKAFSQSSTLTRHTRMHTGEKPYKCEECGKAFNRSSKLTTHKLLHTGEKPYKCEECGKAFLSSSTLNGHKRLHTREKPYKCEECGKAFSQSSTLTRHKRLHTGEKPYKCGECGKAFKESSALTKHKLLHTGEKPYKCEKCGKAFNQSSLLTNHKKLHTLTPVLPLLWEAEAGGSRGQEMETLLANTVKPLLY
>sp|Q05481-2|ZNF91_HUMAN Isoform 2 of Zinc finger protein 91 OS=Homo sapiens OX=9606 GN=ZNF91
MPGTPGSLEMGLLTFRDVALEFSPEEWQCLDTAQQNLYRNVMLENYRNLAFLGLCPHFPQDFWPEQSMEDSFQKVLLRKYEKCGHENLQLRKGCKSVDECKVHKEGYNKLNQCLTTAQSKVFQCGKYLKVFYKFLNSNRHTLRHTGKKCFKCKKCVKSFCLRLHKTQHKCVYLTEKSCKCKECEKTFHWSSTLTNHKELHTEDKPYKCEECGKAFKQLSTLTTHKLLCAKEKLYKCEECGKAFLWSSTLTRHKRLHTGEKPYKCEECGKAFSHSSTLAKHKRLHTGEKPYKCEECGKAFSRSSTLAKHKRLHTGEKPYKCKECGKAFSNSSTLANHKLTHTEEKPYKCKECDKAFKRLSTLTKHKLLHAGEKLYKCEECGKAFNRSSNLTLHKFLHTGEKPYKCEECGKAFNWSSSLTKHKRFHTREKPFKCKECGKAFLWSSTLTRHKRLHTGEKPYKCEECGKAFRQSSTLTKHKLLHTGEKPYKFEECGKAFRQSLTLNKHKLLHSREKPYKCKECGKAFKQFSTLTTHKLLHAGKKLYKCEECGKAFNHSSSLSTHKLLHTGEKSYKCEECGKAFLWSSTLRRHKRLHTGEKPYKCEECGKAFSHSSALAKHKRLHTGEKPYKCKECGKAFSNSSTLANHKLTHTEEKPYKCKECDKTFKRLSTLTKHKLLHAGEKLYKCEECGKAFNRSSNLTLHKFLHTGEKPYKCEECGKAFNWSSSLTKHKRLHTREKPFKCKECGKAFLWSSTLTRHKRLHTGEKPYKCEECGKAFSRSSTLTKHKTLHTGEKPYKCKECGKAFKHSSALAKHKLLHAGEKLYKCEECGKAFNQSSNLTTHKLLHTKEKPSKSEECDKAFLWSSTLTEHKRLHTREKTYKCEECGKAFSQPSHLTTHKRMHTGEKPYKCEECGKAFSQSSTLTTHKLLHTGEKPYKCEECGKAFRKSSTLTEHKLLHTGEKPYKCEECGKAFSQSSTLTRHTRMHTGEKPYKCEECGKAFNRSSKLTTHKLLHTGEKPYKCEECGKAFLSSSTLNGHKRLHTREKPYKCEECGKAFSQSSTLTRHKRLHTGEKPYKCGECGKAFKESSALTKHKLLHTGEKPYKCEKCGKAFNQSSLLTNHKKLHTLTPVLPLLWEAEAGGSRGQEMETLLANTVKPLLY
>sp|Q6ZN55|ZN574_HUMAN Zinc finger protein 574 OS=Homo sapiens OX=9606 GN=ZNF574 PE=1 SV=2
MTEESEETVLYLEHRYVCSECNQLYGSLEEVLMHQNSHVPQQHFELVGVADPGVTVATDTASGTGLYQTLVQESQYQCLECGQLLMSPSQLLEHQELHLKMMAPQEAVPAEPSPKAPPLSSSTLHYECVDCKALFASQELWLNHRQTHLRATPTKAPAPVVLGSPVVLGPPVGQARVAVEHSYRKAEEGGEGATVPSAAATTTEVVTEVELLLYKCSECSQLFQLPADFLEHQATHFPAPVPESQEPALQQEVQASSPAEVPVSQPDPLPASDHSYELRNGEALGRDRRGRRARRNNSGEAGGAATQELFCSACDQLFLSPHQLQQHLRSHREGVFKCPLCSRVFPSPSSLDQHLGDHSSESHFLCVDCGLAFGTEALLLAHRRAHTPNPLHSCPCGKTFVNLTKFLYHRRTHGVGGVPLPTTPVPPEEPVLGFPEPAPAETGEPEAPEPPVSEETSAGPAAPGTYRCLLCSREFGKALQLTRHQRFVHRLERRHKCSLCGKMFKKKSHVRNHLRTHTGERPFPCPDCSKPFNSPANLARHRLTHTGERPYRCGDCGKAFTQSSTLRQHRLVHAQHFPYRCQECGVRFHRPYRLLMHRYHHTGEYPYKCRECPRSFLLRRLLEVHQLVVHAGRQPHRCPSCGAAFPSSLRLREHRCAAAAAQAPRRFECGTCGKKVGSAARLQAHEAAHAAAGPGEVLAKEPPAPRAPRATRAPVASPAALGSTATASPAAPARRRGLECSECKKLFSTETSLQVHRRLHTGERPYPCPDCGKAFRQSTHLKDHRRLHTGERPFACEVCGKAFALSMRLAEHRRLHTGERPYSCPDCGKSYRSFSNLWKHRKTHQQQHQAAVRQQLAEAEAAVGLAVMETAVEALPLVEALELYPLAEAEGVQLSG
>sp|Q6ZN55-2|ZN574_HUMAN Isoform 2 of Zinc finger protein 574 OS=Homo sapiens OX=9606 GN=ZNF574
MPRATWANSKERSWAESERGPRDTGNGGSKAERHLQELETGRGGDRAKAHRRQRMRLRGTERASLGPGRRLGDSRGTDMPGARAQGLAAATEESEETVLYLEHRYVCSECNQLYGSLEEVLMHQNSHVPQQHFELVGVADPGVTVATDTASGTGLYQTLVQESQYQCLECGQLLMSPSQLLEHQELHLKMMAPQEAVPAEPSPKAPPLSSSTLHYECVDCKALFASQELWLNHRQTHLRATPTKAPAPVVLGSPVVLGPPVGQARVAVEHSYRKAEEGGEGATVPSAAATTTEVVTEVELLLYKCSECSQLFQLPADFLEHQATHFPAPVPESQEPALQQEVQASSPAEVPVSQPDPLPASDHSYELRNGEALGRDRRGRRARRNNSGEAGGAATQELFCSACDQLFLSPHQLQQHLRSHREGVFKCPLCSRVFPSPSSLDQHLGDHSSESHFLCVDCGLAFGTEALLLAHRRAHTPNPLHSCPCGKTFVNLTKFLYHRRTHGVGGVPLPTTPVPPEEPVLGFPEPAPAETGEPEAPEPPVSEETSAGPAAPGTYRCLLCSREFGKALQLTRHQRFVHRLERRHKCSLCGKMFKKKSHVRNHLRTHTGERPFPCPDCSKPFNSPANLARHRLTHTGERPYRCGDCGKAFTQSSTLRQHRLVHAQHFPYRCQECGVRFHRPYRLLMHRYHHTGEYPYKCRECPRSFLLRRLLEVHQLVVHAGRQPHRCPSCGAAFPSSLRLREHRCAAAAAQAPRRFECGTCGKKVGSAARLQAHEAAHAAAGPGEVLAKEPPAPRAPRATRAPVASPAALGSTATASPAAPARRRGLECSECKKLFSTETSLQVHRRLHTGERPYPCPDCGKAFRQSTHLKDHRRLHTGERPFACEVCGKAFALSMRLAEHRRLHTGERPYSCPDCGKSYRSFSNLWKHRKTHQQQHQAAVRQQLAEAEAAVGLAVMETAVEALPLVEALELYPLAEAEGVQLSG
>sp|Q9H609|ZN576_HUMAN Zinc finger protein 576 OS=Homo sapiens OX=9606 GN=ZNF576 PE=1 SV=1
MEDPNPEENMKQQDSPKERSPQSPGGNLCHLGAPKCTRCLLTFADSKFQERHMKREHPADFVAQKLQGVLFLCFTCARSFPSSKALLTHQRSHGPAAKPTLPVATTTAQPTFPCPDCGKTFGQAVSLRRHRQMHEVRAPPGTFACTECGQDFAQEAGLHQHYLRHARGEL
>sp|Q5EBM4|ZN542_HUMAN Putative zinc finger protein 542 OS=Homo sapiens OX=9606 GN=ZNF542P PE=5 SV=2
MLENYQNLVWLGLSLSKSVLSLLEKRKLPWLMAKEELRGPLPGYFKVSEMTLSQEPKAKTRTLFGKDVPGAELKELSAKRALNEVLSQFDTVLKCTRNVCKECGNLYCHNMQLTLHKRNHTQKKCNQCLDCGKYFTRQSTLLQHQRLHTGERPYKCNECLKTFNQRAHLT
>sp|Q5EBM4-2|ZN542_HUMAN Isoform 2 of Putative zinc finger protein 542 OS=Homo sapiens OX=9606 GN=ZNF542P
MLENYQNLVWLGLSLSKSVLSLLEKRKLPWLMAKEELRGPLPDVPGAELKELSAKRALNEVLSQFDTVLKCTRNVCKECGNLYCHNMQLTLHKRNHTQKKCNQCLDCGKYFTRQSTLLQHQRLHTGERPYKCNECLKTFNQRAHLT
>sp|Q96NG8|ZN582_HUMAN Zinc finger protein 582 OS=Homo sapiens OX=9606 GN=ZNF582 PE=2 SV=1
MSLGSELFRDVALVFSQEEWQWLAPAQRDLYRDVMLETYSNLVSLGLAVSKPDVLSFLEQGKEPWMVERVVSGGLCPVLESRYDTKELFPKQHVYEVESPQWELMESLTSYGLECSSFQDDWECRNQFDRQQGNPDRHFHQMLLRHEEMPTFDQHASLTFYQKLHTREKPFGYNKCRKDFWQKELLLNHQGLYTNEKPYKCKECGKAFKYGSRLLQHENLHSGKKPYECKECGKAFNSGSNFLQHQRVHTGEKPYECKDCEKAFSRSSQLLEHQRTHTGEKPYQCKECGKAFNRLSHLKVHYRLHTGEKPYACKECGKTFSHRSQLLQHQTVHTGRKLYECKECGKAFNQGSTLLRHQRLHTGEKPYECKVCGKAFRVSSQLKQHQRLHTGEKPYQCKVCGRAFKRVSHLTVHYRLHTGEKPYECKECGKAFSHCSQLLHHQVLHTEKKPYEYKECEKTLSHDSTTVQPQRMHNRETHVNLLNVEKPSLSSYPLLLLREFMLASNHMNGSNGESPLA
>sp|Q70EL4|UBP43_HUMAN Ubiquitin carboxyl-terminal hydrolase 43 OS=Homo sapiens OX=9606 GN=USP43 PE=1 SV=2
MDLGPGDAAGGGPLAPRPRRRRSLRRLFSRFLLALGSRSRPGDSPPRPQPGHCDGDGEGGFACAPGPVPAAPGSPGEERPPGPQPQLQLPAGDGARPPGAQGLKNHGNTCFMNAVVQCLSNTDLLAEFLALGRYRAAPGRAEVTEQLAALVRALWTREYTPQLSAEFKNAVSKYGSQFQGNSQHDALEFLLWLLDRVHEDLEGSSRGPVSEKLPPEATKTSENCLSPSAQLPLGQSFVQSHFQAQYRSSLTCPHCLKQSNTFDPFLCVSLPLPLRQTRFLSVTLVFPSKSQRFLRVGLAVPLLSTVAALRKMVAEEGGVPADEVLLVELYPSGFQRSFFDEEDLNTLAEGDNVYAFQVPPSPSQGTLSAHPLGLSASPRLAAREGQRFSLSLHSESKVLLLFCNLVGSGQQASRFGPPFLLREDRAVSWAQLQQSLLSKVRHLMKSEAPVQNLGSLFSLRVVGLSVACSYLSPKDSRPLCHWAVDRVLHLRRPGGPPHVKLAVEWDSSVKERLFGSLQEERAQDADSVWQQQQAHQQHSCTLDECFQFYTKEEQLAQDDAWKCPHCQVLQQGMVKLSLWTLPDLLLLHLKRFCQVGERRNKLSTLVKFPLSGLNMAPHVAQRSTSPEAGLGPWPSWKQPDCLPTSYPLDFLYDLYAVCNHHGNLQGGHYTAYCRNSLDGQWYSYDDSTVEPLREDEVNTRGAYLLFYQKRNSLPPWSASSSMRGSTSSSLSDHWLLRLGSHAGSTRGSLLSWSSAPCPSLPQVPDSPLFTNSLCNQEKGGLEPRRLVRGVKGRSLSMKAPTTSRAKQGPFKTMPLRWSFGSKEKPPGASVELVEYLESRRRPRSTSQSLVSLLTGTAGEDEKSASPRSNVALPANSEDGGRALERGPAGVPCPSAQPNHCLAPGNSDGPNTARKLKENAGQDLKLPRKFDLPLTVMPSVEHEKPARPEGQKAMNWKESFQMGSKSSPPSPYMGFSGNSKDSRRGTSELDRPLQGTLTLLRSVFRKKENRRNERAEVSPQVPPVSLVSGGLSPAMDGQAPGSPPALRLPEGLARGLGSRLERDVWSAPSSLRLPRKASRAPRGSALGMSQRTVPGEQASYGTFQRVKYHTLSLGRKKTLPESSF
>sp|Q70EL4-2|UBP43_HUMAN Isoform 2 of Ubiquitin carboxyl-terminal hydrolase 43 OS=Homo sapiens OX=9606 GN=USP43
MPTVCGSSSRRLSSTAVPWMNVFSSTPRRSRSRPGGPCPGREGGWLPLVGWPRAAGASQSGWFAFQLAQDDAWKCPHCQVLQQGMVKLSLWTLPDLLLLHLKRFCQVGERRNKLSTLVKFPLSGLNMAPHVAQRSTSPEAGLGPWPSWKQPDCLPTSYPLDFLYDLYAVCNHHGNLQGGHYTAYCRNSLDGQWYSYDDSTVEPLREDEVNTRGAYLLFYQKRNSLPPWSASSSMRGSTSSSLSDHWLLRLGSHAGSTRGSLLSWSSAPCPSLPQVPDSPLFTNSLCNQEKGGLEPRRLVRGVKGRSLSMKAPTTSRAKQGPFKTMPLRWSFGSKEKPPGASVELVEYLESRRRPRSTSQSLVSLLTGTAGEDEKSASPRSNVALPANSEDGGRALERGPAGVPCPSAQPNHCLAPGNSDGPNTARKLKENAGQDLKLPRKFDLPLTVMPSVEHEKPARPEGQKAMNWKESFQMGSKSSPPSPYMGFSGNSKDSRRGTSELDRPLQGTLTLLRSVFRKKENRRNERAEVSPQVPPVSLVSGGLSPAMDGQAPGSPPALRLPEGLARGLGSRLERDVWSAPSSLRLPRKASRAPRGSALGMSQRTVPGEQASYGTFQRVKYHTLSLGRKKTLPESSF
>sp|Q70EL4-3|UBP43_HUMAN Isoform 3 of Ubiquitin carboxyl-terminal hydrolase 43 OS=Homo sapiens OX=9606 GN=USP43
MVAEEGGVPADEVLLVELYPSGFQRSFFDEEDLNTLAEGDNVYAFQVPPSPSQGTLSAHPLGLSASPRLAAREGQRFSLSLHSESKVLLLFCNLVGSGQQASRFGPPFLLREDRAVSWAQLQQSLLSKVRHLMKSEAPVQNLGSLFSLRVVGLSVACSYLSPKDSRPLCHWAVDRVLHLRRPGGPPHVKLAVEWDSSVKERLFGSLQEERAQDADSVWQQQQAHQQHSCTLDECFQFYTKEEQLAQDDAWKCPHCQVLQQGMVKLSLWTLPDLLLLHLKRFCQVGERRNKLSTLVKFPLSGLNMAPHVAQRSTSPEAGLGPWPSWKQPDCLPTSYPLDFLYDLYAVCNHHGNLQGGHYTAYCRNSLDGQWYSYDDSTVEPLREDEVNTRGAYLLFYQKRNSLPPWSASSSMRGSTSSSLSDHWLLRLGSHAGSTRGSLLSWSSAPCPSLPQVPDSPLFTNSLCNQEKGGLEPRRLVRGVKGRSLSMKAPTTSRAKQGPFKTMPLRWSFGSKEKPPGASVELVEYLESRRRPRSTSQSLVSLLTGTAGEDEKSASPRSNVALPANSEDGGRALERGPAGVPCPSAQPNHCLAPGNSDGPNTARKLKENAGQDLKLPRKFDLPLTVMPSVEHEKPARPEGQKAMNWKESFQMGSKSSPPSPYMGFSGNSKDSRRGTSELDRPLQGTLTLLRSVFRKKENRRNERAEVSPQVPPVSLVSGGLSPAMDGQAPGSPPALRLPEGLARGLGSRLERDVWSAPSSLRLPRKASRAPRGSALGMSQRTVPGEQASYGTFQRVKYHTLSLGRKKTLPESSF
>sp|Q70EL4-4|UBP43_HUMAN Isoform 4 of Ubiquitin carboxyl-terminal hydrolase 43 OS=Homo sapiens OX=9606 GN=USP43
MDLGPGDAAGGGPLAPRPRRRRSLRRLFSRFLLALGSRSRPGDSPPRPQPGHCDGDGEGGFACAPGPVPAAPGSPGEERPPGPQPQLQLPAGDGARPPGAQGLKNHGNTCFMNAVVQCLSNTDLLAEFLALGRYRAAPGRAEVTEQLAALVRALWTREYTPQLSAEFKNAVSKYGSQFQGNSQHDALEFLLWLLDRVHEDLEGSSRGPVSEKLPPEATKTSENCLSPSAQLPLGQSFVQSHFQAQYRSSLTCPHCLKQSNTFDPFLCVSLPLPLRQTRFLSVTLVFPSKSQRFLRVGLAVPLLSTVAALRKMVAEEGGVPADEVLLVELYPSGFQRSFFDEEDLNTLAEGDNVYAFQVPPSPSQGTLSAHPLGLSASPRLAAREGQRFSLSLHSESKVLLLFCNLVGSGQQASRFGPPFLLREDRAVSWAQLQQSLLSKVRHLMKSEAPVQNLGSLFSLRVVGLSVACSYLSPKDSRPLCHWAVDRVLHLRRPGGPPHVKLAVEWDSSVKERLFGSLQEERAQDADSVWQQQQAHQQHSCTLDECFQFYTKEEQLAQDDAWKCPHCQVLQQGMVKLSLWTLPDLLLLHLKRFCQVGERRNKLSTLVKFPLSGLNMAPHVAQRSTSPEAGLGPWPSWKQPDCLPTSYPLDFLYDLYAVCNHHGNLQAYCRNSLDGQWYSYDDSTVEPLREDEVNTRGAYLLFYQKRNSLPPWSASSSMRGSTSSSLSDHWLLRLGSHAGSTRGSLLSWSSAPCPSLPQVPDSPLFTNSLCNQEKGGLEPRRLVRGVKGRSLSMKAPTTSRAKQGPFKTMPLRWSFGSKEKPPGASVELVEYLESRRRPRSTSQSLVSLLTGTAGEDEKSASPRSNVALPANSEDGGRALERGPAGVPCPSAQPNHCLAPGNSDGPNTARKLKENAGQDLKLPRKFDLPLTVMPSVEHEKPARPEGQKAMNWKESFQMGSKSSPPSPYMGFSGNSKDSRRGTSELDRPLQGTLTLLRSVFRKKENRRNERAEVSPQVPPVSLVSGGLSPAMDGQAPGSPPALRLPEGLARGLGSRLERDVWSAPSSLRLPRKASRAPRGSALGMSQRTVPGEQASYGTFQRVKYHTLSLGRKKTLPESSF
>sp|O95045|UPP2_HUMAN Uridine phosphorylase 2 OS=Homo sapiens OX=9606 GN=UPP2 PE=1 SV=1
MASVLPASNRSMRSDRNTYVGKRFVHVKNPYLDLMDEDLLYHLDLGTKTHNLPAMFGDVKFVCVGGSPNRMKAFALFMHKELGFEEAEEDLKDLCAGTDRYCMYKTGPVLALSHGMGLPSLSLMLHELLKLLHHARCCDVTLLRLGTSGGLGLAPGTVVLTDLAVDSFFKPRFEQVLLDNLVTRSTELDKELSEELFNCSKELPNFPTLVGHTMCTYDFYEGQGRLDGALCSFSREKKLDYLKRAFKAGVRNLEMESTVFAAMCGLCGLKAAVVCVTLLDRLDCDQLNLPHDVLVEYQQRPQLLLSNFLRRRLGLCD
>sp|O95045-2|UPP2_HUMAN Isoform 2 of Uridine phosphorylase 2 OS=Homo sapiens OX=9606 GN=UPP2
MLAPGCELDPDQEVVRTRPEDVPASPSTSTMLVSVLRPPSHASCTACGTVTFHLVERMASVLPASNRSMRSDRNTYVGKRFVHVKNPYLDLMDEDLLYHLDLGTKTHNLPAMFGDVKFVCVGGSPNRMKAFALFMHKELGFEEAEEDLKDLCAGTDRYCMYKTGPVLALSHGMGLPSLSLMLHELLKLLHHARCCDVTLLRLGTSGGLGLAPGTVVLTDLAVDSFFKPRFEQVLLDNLVTRSTELDKELSEELFNCSKELPNFPTLVGHTMCTYDFYEGQGRLDGALCSFSREKKLDYLKRAFKAGVRNLEMESTVFAAMCGLCGLKAAVVCVTLLDRLDCDQLNLPHDVLVEYQQRPQLLLSNFLRRRLGLCD
>sp|A0A0K0K1B3|TVB30_HUMAN T cell receptor beta variable 30 OS=Homo sapiens OX=9606 GN=TRBV30 PE=3 SV=3
MLCSLLALLLGTFFGVRSQTLHQWPATLVQPVGSPLSLECTVEGTSNPNLYWYRQAAGRGLQLLFYSVGLGQLSSEVPQNLSASRPQDRQFLLSSKKLLLSDSGFYLCAWS
>sp|Q70CQ2|UBP34_HUMAN Ubiquitin carboxyl-terminal hydrolase 34 OS=Homo sapiens OX=9606 GN=USP34 PE=1 SV=2
MCENCADLVEVLNELSDVEGGDGLQLRKEHTLKLFTYLNSWTQRQCLCCFKEYKHLELFNQVVCALLNLVLAQVQVLRDQLCKHCTTLNLDSTWQDESNQAEEPLNLDRECNEGSTERQKSLEKKSNSTRLCNLTEEESSKSSDPFSLWSTDEKEKLLLCVAKLFQLQFPLYTAYKHNTHPTLEDLSTQESNLLGAFCDMNDVEVPLHLLRYVCLFCGKNGLSLMKDCFEYGTPETLPFLLAHAFLTVVSNLRLWLHLPAVMQHLLPFRTYVLRYLCKLSDQELRQSAARNMADLMWSTVKEPLDTTLCFDKESLDLAFKYFMSPTLTMRLAGLSQLTNQLHTFNDVCNNESLVSDTETSLAKELADWLLSNNVVEHLFGPNLHLELLKQCQVLLNFLAAEGRLSTQHLDCLWAAAQLKHCSRYLHDLFPSLLKNLDPVPLRHLLNLVSALEPSVHTEQTLYLASMLLKALWNNALAAKAQLSKQSSFASLLNTNLPLGNKKEEEELRRTAPSPWSPAASPQSSDNSDTHQSGGSDLEMDEQLLNRTKHVQQRLSDTEESMQGSSDETANSGEDGSSGPGSSSGHSDGSSNEVNSSHASQSAGSPGSEVQSEDLADLEALKEEDEDDDHGHNPPKSSCGTDLRNRKLESQAGLCLGDSQGMSERNGTSSGTGKDLVFNTESLPSVDNRMRMLDACSHSEDPEHDLSGEMNATHLAQGSQESCLTRTGDFLGETLGNELFNCRQFLGPQHHHHHHHHHHHHDGHMVDDMLSADDVSCSSSQVSAKSEKNMADFDGEESGCEEELVQLNSHAELTSHLQQHLPNLASLYHEHLSQGPVVHKHQFNSNAVTDLNLDNVCKKGNTLLWDLVQDEDAVNLSEGLLNEAEKLLCSLVCWFTDRQLRMRFLEGCLENLGNNRSVVLSLRLLPKLFGTFQQFGSSYDTHWLTMWAEKELNMMKLFFDNLVYYLQTVREGRQKHALYSHSAEVQVRLQFLTCVFSTLGSPDHFRLSLEQVDLLWHCLVEDSECYDDALHWFLNQVRSKDQHAMGMETYKHLFLEKMPQLKPETLSMTGLNLFQHLCNLARLATSAYDGCSNSELCGMDQFWGLALRAQSGDVSRAALQYLNSYYLNGKTGLEKEQEFLSKCMESLMLASSSLEQESHSSLMVLERGLLMLKTHLEAFRRRFAYHLRQWQLEGTGLSSHLKALSDKQSLPLRVVCQPAGLPDKMTLEMYPSDQVADLRAEVTHWYENLQKEQLNQQAQLQEFGQSNRKGEFPGGLMGPVRMLSSGHELTTDYDEKALHELGFKDMQMVFVSLGAPRRERKGEGVQLPASCLPPPQKDNLPMLLLLQEPHLTTLFDLLEMLASFKPPSGKVAVDDSESLRCEELHLHAENLSRRVWELLMLLPTCPNMLMAFQNLSDEQSNDGFNWKELLKLKSAHKLLYALELLEALGKPNRRLRRESTGSYSDLYPDSDDSSEDQVENSKNSWSCKFVAAGGLQQLLELFNSGLLEPKEQESWTVWQLDCLACLLKLLCQFAVDPSDLDLAYHDVFAWSGLAESHRKRTWPGKSRKAAGDHAKGLHLPRLTEVFLVLVQGTSLLQRLMSVAYTYDNLAPRVLKAQSDHRSRHEVSHYSMWLLVSWAHCCSLVKSSLADSDHLQDWLKKLTLLLPETAVRHESCSGLYKLSLSGLDGGDSLNRSFLLLAASTLLKFLPDAQALKPLRLDDYEEEPLLKPGCKEYFWLLCKLVDNLHLKDASQTTLLDLDALARHLADCLRSRELLDHQDGNVEDDGLTGLLRLATSVVKHKPPFKFSREGQEFLRDLFNLLFLLPSLKDRQQPKCKSHSSRAAAYDLLVEMVKGSVENYRLLHNWVMAQHMQSHAPYKWDYWPHEDVRAECRFVGLTNLGATCYLASTLQQLYMLPEARQAVFTAKYSEDMKHKTTLLELQKMFTYLMESECKAYNPRPFCKTYTMDKQPLNTGEQKDMTEFFTDLLTKLEEMSPELKNTVKSLFGGVLTNNVVSLDCEHVSQTAEEFYTVRCQVADMKNLYESLDEVTLKDTLEGDNMYTCSHCGKKVRAEKRACFKKLPRLLSFNTMRYTFNMVTMMKEKVNTHFSFPLRLDMTPYTEDFLMGKSERKEGFKEVSDHSKDSESYEYDLLGVTVHTGTADGGHYYSFLRDLVNPHAYKNNKWYLFNDAEVKPFDSAQLASECFGGEMTTKTYDSVTDKFMDFSFEKTHSAYMLFYKRMEPEEENGREYKFDVSSELLEWLWHDNMQFLQDKNLFEHTYFGFMWQLCSCLPSTLPDPKAVSLMTAKLSTSFVLETFLHSKEKPTMLQWLELLTKQFNNSQAACEWFLDRMADDDWWPMQLLLKCPNQLVRQMFQRLCLHVLQRLRPVHAHLYLQPGMEDGSDDMDTSVEDLGGRSCVTRFVRTLLLLMEHGVKPHSKHLTEYFAFLYEFAKMGEEESQFLLSLQALSTMVHFYMGTKGPENPQVEVLSEEEGEEEEEEEDLLSLAEEKYRPAALEKMLALVALLVEQSRSERHLTLSQTDMAALTGGKGFPFLFQHLRDGLNLRQTCNLLFSLCRYNNRLAEHLVSMLFTSLAKLTPEAANPFFKLLTMLMEFAGGPPGMPPFASYLLQRLWEVLEYNPSQCLDWLAVQTPRNKLAHSWVLQNMENWVERFLLAHNYPRVRTSAAYLLVSLLPSNSFRQMFRSTRSLHLPTRDLPLSPDTTVVLHQVYNVLLGLLSRAKLYVDAAVHGTTKLVPYFSFMTYCLLSKTEKLMFSTYFMDLWNLFQPKLSEPALATNHNKQALLSFWYNVCADCPENLRLLVQNPVVTKNLAFNYLLADHDDQDVVLFNRGMLPAYYGLLRLCCEQSPAFTRQLASHQNLQWAFKNLTPHASQYPGAVEELFNLMQLFLAQRPDMREEELEDLKQFKKTTLSCYLRCLDGRSCWTTLLSAFRLLLESDEDRLLVVFNRGLLLMTESFNTLHMMYHEATACHVTGDLVELLSLFLSVLKSTRPYLQRKDVKQALLQWQERLEFAHKLLTLLNSYSPPELRNACLDVLKELVLLSPHDFLHTLVPFLQHNHCTYHHSNLPMSLGPYFPCRENLKLLGGKSNLRPPRPELNMCLLPTMVETSKGKDDVYDRMLLDYFFSYHQFLHLLCRVALNCEKFTETLVKLSVLVAYEGLPLHLALFPKLWTELCQTQSAMSKNCLKLLCEDPVFAEYLKCLLMDERTFLNNNLVYTFMTHFLLKVQSQVFSEANCANLLSTLLTNLLSQYQNLQSDFSNRVELSKASASLNGDLRALALLLSVHTPKQLNPALLPTLQELLSKCRTCLQQRNSLQEQEAKERKTKDDEGATPLKRRRVSSDEEHTVDSCLSDMKTETREVLTPTSTSDNETRDSSLLDPGTEQDLPSPENSSVKEYRMEVPSSFSEDMSNLRSQHAEEQSNNGRYDDCKEFKDLHCSKDSTLAEEESEFPSTSLSAVLSDLADLRSCDGQALPSQDPEVALSLSCGHSRGLFSHMQQHDLLDTLCRTLESTLHVVTRLSGKGNQAAS
>sp|Q70CQ2-2|UBP34_HUMAN Isoform 2 of Ubiquitin carboxyl-terminal hydrolase 34 OS=Homo sapiens OX=9606 GN=USP34
MRRKNSYYVWQKLFQLQFPLYTAYKHNTHPTLEDLSTQESNLLGAFCDMNDVEVPLHLLRYVCLFCGKNGLSLMKDCFEYGTPETLPFLLAHAFLTVVSNLRLWLHLPAVMQHLLPFRTYVLRYLCKLSDQELRQSAARNMADLMWSTVKEPLDTTLCFDKESLDLAFKYFMSPTLTMRLAGLSQLTNQLHTFNDVCNNESLVSDTETSLAKELADWLLSNNVVEHLFGPNLHLELLKQCQVLLNFLAAEGRLSTQHLDCLWAAAQLKHCSRYLHDLFPSLLKNLDPVPLRHLLNLVSALEPSVHTEQTLYLASMLLKALWNNALAAKAQLSKQSSFASLLNTNLPLGNKKEEEELRRTAPSPWSPAASPQSSDNSDTHQSGGSDLEMDEQLLNRTKHVQQRLSDTEESMQGSSDETANSGEDGSSGPGSSSGHSDGSSNEVNSSHASQSAGSPGSEVQSEDLADLEALKEEDEDDDHGHNPPKSSCGTDLRNRKLESQAGLCLGDSQGMSERNGTSSGTGKDLVFNTESLPSVDNRMRMLDACSHSEDPEHDLSGEMNATHLAQGSQESCLTRTGDFLGETLGNELFNCRQFLGPQHHHHHHHHHHHHDGHMVDDMLSADDVSCSSSQVSAKSEKNMADFDGEESGCEEELVQLNSHAELTSHLQQHLPNLASLYHEHLSQGPVVHKHQFNSNAVTDLNLDNVCKKGNTLLWDLVQDEDAVNLSEGLLNEAEKLLCSLVCWFTDRQLRMRFLEGCLENLGNNRSVVLSLRLLPKLFGTFQQFGSSYDTHWLTMWAEKELNMMKLFFDNLVYYLQTVREGRQKHALYSHSAEVQVRLQFLTCVFSTLGSPDHFRLSLEQVDLLWHCLVEDSECYDDALHWFLNQVRSKDQHAMGMETYKHLFLEKMPQLKPETLSMTGLNLFQHLCNLARLATSAYDGCSNSELCGMDQFWGLALRAQSGDVSRAALQYLNSYYLNGKTGLEKEQEFLSKCMESLMLASSSLEQESHSSLMVLERGLLMLKTHLEAFRRRFAYHLRQWQLEGTGLSSHLKALSDKQSLPLRVVCQPAGLPDKMTLEMYPSDQVADLRAEVTHWYENLQKEQLNQQAQLQEFGQSNRKGEFPGGLMGPVRMLSSGHELTTDYDEKALHELGFKDMQMVFVSLGAPRRERKGEGVQLPASCLPPPQKDNLPMLLLLQEPHLTTLFDLLEMLASFKPPSGKVAVDDSESLRCEELHLHAENLSRRVWELLMLLPTCPNMLMAFQNLSDEQSNDGFNWKELLKLKSAHKLLYALELLEALGKPNRRLRRESTGSYSDLYPDSDDSSEDQVENSKNSWSCKFVAAGGLQQLLELFNSGLLEPKEQESWTVWQLDCLACLLKLLCQFAVDPSDLDLAYHDVFAWSGLAESHRKRTWPGKSRKAAGDHAKGLHLPRLTEVFLVLVQGTSLLQRLMSVAYTYDNLAPRVLKAQSDHRSRHEVSHYSMWLLVSWAHCCSLVKSSLADSDHLQDWLKKLTLLLPETAVRHESCSGLYKLSLSGLDGGDSLNRSFLLLAASTLLKFLPDAQALKPLRLDDYEEEPLLKPGCKEYFWLLCKLVDNLHLKDASQTTLLDLDALARHLADCLRSRELLDHQDGNVEDDGLTGLLRLATSVVKHKPPFKFSREGQEFLRDLFNLLFLLPSLKDRQQPKCKSHSSRAAAYDLLVEMVKGSVENYRLLHNWVMAQHMQSHAPYKWDYWPHEDVRAECRFVGLTNLGATCYLASTLQQLYMLPEARQAVFTAKYSEDMKHKTTLLELQKMFTYLMESECKAYNPRPFCKTYTMDKQPLNTGEQKDMTEFFTDLLTKLEEMSPELKNTVKSLFGGVLTNNVVSLDCEHVSQTAEEFYTVRCQVADMKNLYESLDEVTLKDTLEGDNMYTCSHCGKKVRAEKRACFKKLPRLLSFNTMRYTFNMVTMMKEKVNTHFSFPLRLDMTPYTEDFLMGKSERKEGFKEVSDHSKDSESYEYDLLGVTVHTGTADGGHYYSFLRDLVNPHAYKNNKWYLFNDAEVKPFDSAQLASECFGGEMTTKTYDSVTDKFMDFSFEKTHSAYMLFYKRMEPEEENGREYKFDVSSELLEWLWHDNMQFLQDKNLFEHTYFGFMWQLCSCLPSTLPDPKAVSLMTAKLSTSFVLETFLHSKEKPTMLQWLELLTKQFNNSQAACEWFLDRMADDDWWPMQLLLKCPNQLVRQMFQRLCLHVLQRLRPVHAHLYLQPGMEDGSDDMDTSVEDLGGRSCVTRFVRTLLLLMEHGVKPHSKHLTEYFAFLYEFAKMGEEESQFLLSLQALSTMVHFYMGTKGPENPQVEVLSEEEGEEEEEEEDLLSLAEEKYRPAALEKMLALVALLVEQSRSERHLTLSQTDMAALTGGKGFPFLFQHLRDGLNLRQTCNLLFSLCRYNNRLAEHLVSMLFTSLAKLTPEAANPFFKLLTMLMEFAGGPPGMPPFASYLLQRLWEVLEYNPSQCLDWLAVQTPRNKLAHSWVLQNMENWVERFLLAHNYPRVRTSAAYLLVSLLPSNSFRQMFRSTRSLHLPTRDLPLSPDTTVVLHQVYNVLLGLLSRAKLYVDAAVHGTTKLVPYFSFMTYCLLSKTEKLMFSTYFMDLWNLFQPKLSEPALATNHNKQALLSFWYNVCADCPENLRLLVQNPVVTKNLAFNYLLADHDDQDVVLFNRGMLPAYYGLLRLCCEQSPAFTRQLASHQNLQWAFKNLTPHASQYPGAVEELFNLMQLFLAQRPDMREEELEDLKQFKKTTLSCYLRCLDGRSCWTTLLSAFRLLLESDEDRLLVVFNRGLLLMTESFNTLHMMYHEATACHVTGDLVELLSLFLSVLKSTRPYLQRKDVKQALLQWQERLEFAHKLLTLLNSYSPPELRNACLDVLKELVLLSPHDFLHTLVPFLQHNHCTYHHSNLPMSLGPYFPCRENLKLLGGKSNLRPPRPELNMCLLPTMVETSKGKDDVYDRMLLDYFFSYHQFLHLLCRVALNCEKFTETLVKLSVLVAYEGLPLHLALFPKLWTELCQTQSAMSKNCLKLLCEDPVFAEYLKCLLMDERTFLNNNLVYTFMTHFLLKVQSQVFSEANCANLLSTLLTNLLSQYQNLQSDFSNRVELSKASASLNGDLRALALLLSVHTPKQLNPALLPTLQELLSKCRTCLQQRNSLQEQEAKERKTKDDEGATPLKRRRVSSDEEHTVDSCLSDMKTETREVLTPTSTSDNETRDSSLLDPGTEQDLPSPENSSVKEYRMEVPSSFSEDMSNLRSQHAEEQSNNGRYDDCKEFKDLHCSKDSTLAEEESEFPSTSLSAVLSDLADLRSCDGQALPSQDPEVALSLSCGHSRGLFSHMQQHDLLDTLCRTLESTLHVVTRLSGKGNQAAS
>sp|Q70CQ2-3|UBP34_HUMAN Isoform 3 of Ubiquitin carboxyl-terminal hydrolase 34 OS=Homo sapiens OX=9606 GN=USP34
MRRKNSYYVWQKLFQLQFPLYTAYKHNTHPTLEDLSTQESNLLGAFCDMNDVEVPLHLLRYVCLFCGKNGLSLMKDCFEYGTPETLPFLLAHAFLTVVSNLRLWLHLPAVMQHLLPFRTYVLRYLCKLSDQELRQSAARNMADLMWSTVKEPLDTTLCFDKESLDLAFKYFMSPTLTMRLAGLSQLTNQLHTFNDVCNNESLVSDTETSLAKELADWLLSNNVVEHLFGPNLHLELLKQCQVLLNFLAAEGRLSTQHLDCLWAAAQLKHCSRYLHDLFPSLLKNLDPVPLRHLLNLVSALEPSVHTEQTLYLASMLLKALWNNALAAKAQLSKQSSFASLLNTNLPLGNKKEEEELRRTAPSPWSPAASPQSSDNSDTHQSGGSDLEMDEQLLNRTKHVQQRLSDTEESMQGSSDETANSGEDGSSGPGSSSGHSDGSSNEVNSSHASQSAGSPGSEVQSEDLADLEALKEEDEDDDHGHNPPKSSCGTDLRNRKLESQAGLCLGDSQGMSERNGTSSGTGKDLVFNTESLPSVDNRMRMLDACSHSEDPEHDLSGEMNATHLAQGSQESCLTRTGDFLGETLGNELFNCRQFLGPQHHHHHHHHHHHHDGHMVDDMLSADDVSCSSSQVSAKSEKNMADFDGEESGCEEELVQLNSHAELTSHLQQHLPNLASLYHEHLSQGPVVHKHQFNSNAVTDLNLDNVCKKGNTLLWDLVQDEDAVNLSEGLLNEAEKLLCSLVCWFTDRQLRMRFLEGCLENLGNNRSVVLSLRLLPKLFGTFQQFGSSYDTHWLTMWAEKELNMMKLFFDNLVYYLQTVREGRQKHALYSHSAEVQVRLQFLTCVFSTLGSPDHFRLSLEQVDLLWHCLVEDSECYDDALHWFLNQVRSKDQHAMGMETYKHLFLEKMPQLKPETLSMTGLNLFQHLCNLARLATSAYDGCSNSELCGMDQFWGLALRAQSGDVSRAALQYLNSYYLNGKTGLEKEQEFLSKCMESLMLASSSLEQESHSSLMVLERGLLMLKTHLEAFRRRFAYHLRQWQLEGTGLSSHLKALSDKQSLPLRVVCQPAGLPDKMTLEMYPSDQVADLRAEVTHWYENLQKEQLNQQAQLQEFGQSNRKGEFPGGLMGPVRMLSSGHELTTDYDEKALHELGFKDMQMVFVSLGAPRRERKGEGVQLPASCLPPPQKDNLPMLLLLQEPHLTTLFDLLEMLASFKPPSGKVAVDDSESLRCEELHLHAENLSRRVWELLMLLPTCPNMLMAFQNLSDEQSNDGFNWKELLKLKSAHKLLYALELLEALGKPNRRLRRESTGSYSDLYPDSDDSSEDQVENSKNSWSCKFVAAGGLQQLLELFNSGLLEPKEQESWTVWQLDCLACLLKLLCQFAVDPSDLDLAYHDVFAWSGLAESHRKRTWPGKSRKAAGDHAKGLHLPRLTEVFLVLVQGTSLLQRLMSVAYTYDNLAPRVLKAQSDHRSRHEVSHYSMWLLVSWAHCCSLVKSSLADSDHLQDWLKKLTLLLPETAVRHESCSGLYKLSLSGLDGGDSLNRSFLLLAASTLLKFLPDAQALKPLRLDDYEEEPLLKPGCKEYFWLLCKLVDNLHLKDASQTTLLDLDALARHLADCLRSRELLDHQDGNVEDDGLTGLLRLATSVVKHKPPFKFSREGQEFLRDLFNLLFLLPSLKDRQQPKCKSHSSRAAAYDLLVEMVKGSVENYRLLHNWVMAQHMQSHAPYKWDYWPHEDVRAECRFVGLTNLGATCYLASTLQQLYMLPEARQAVFTAKYSEDMKHKTTLLELQKMFTYLMESECKAYNPRPFCKTYTMDKQPLNTGEQKDMTEFFTDLLTKLEEMSPELKNTVKSLFGGVLTNNVVSLDCEHVSQTAEEFYTVRCQVADMKNLYESLDEVTLKDTLEGDNMYTCSHCGKKVRAEKRACFKKLPRLLSFNTMRYTFNMVTMMKEKVNTHFSFPLRLDMTPYTEDFLMGKSERKEGFKEVSDHSKDSESYEYDLLGVTVHTGTADGGHYYSFLRDLVNPHAYKNNKWYLFNDAEVKPFDSAQLASECFGGEMTTKTYDSVTDKFMDFSFEKTHSAYMLFYKRMEPEEENGREYKFDVSSELLEWLWHDNMQFLQDKNLFEHTYFGFMWQLCSCLPSTLPDPKAVSLMTAKLSTSFVLETFLHSKEKPTMLQWLELLTKQFNNSQAACEWFLDRMADDDWWPMQLLLKCPNQLVRQMFQRLCLHVLQRLRPVHAHLYLQPGMEDGSDDMDTSVEDLGGRSCVTRFVRTLLLLMEHGVKPHSKHLTEYFAFLYEFAKMGEEESQFLLSLQALSTMVHFYMGTKGPENPQVEVLSEEEGEEEEEEEDLLSLAEEKYRPAALEKMLALVALLVEQSRSERHLTLSQTDMAALTGGKGFPFLFQHLRDGLNLRQTCNLLFSLCRYNNRLAEHLVSMLFTSLAKLTPEAANPFFKLLTMLMEFAGGPPGMPPFASYLLQRLWEVLEYNPSQCLDWLAVQTPRNKLAHSWVLQNMENWVERFLLAHNYPRVRTSAAYLLVSLLPSNSFRQMFRSTRSLHLPTRDLPLSPDTTVVLHQVYNVLLGLLSRAKLYVDAAVHGTTKLVPYFSFMTYCLLSKTEKLMFSTYFMDLWNLFQPKLSEPALATNHNKQALLSFWYNVCADCPENLRLLVQNPVVTKNLAFNYLLADHDDQDVVLFNRGMLPAYYGLLRLCCEQSPAFTRQLASHQNLQWAFKNLTPHASQYPGAVEELFNLMQLFLAQRPDMREEELEDLKQFKKTTLSCYLRCQALLQWQERLEFAHKLLTLLNSYSPPELRNACLDVLKELVLLSPHDFLHTLVPFLQHNHCTYHHSNLPMSLGPYFPCRENLKLLGGKSNLRPPRPELNMCLLPTMVETSKGKDDVYDRMLLDYFFSYHQFLHLLCRVALNCEKFTETLVKLSVLVAYEGLPLHLALFPKLWTELCQTQSAMSKNCLKLLCEDPVFAEYLKCLLMDERTFLNNNLVYTFMTHFLLKVQSQVFSEANCANLLSTLLTNLLSQYQNLQSDFSNRVELSKASASLNGDLRALALLLSVHTPKQLNPALLPTLQELLSKCRTCLQQRNSLQEQEAKERKTKDDEGATPLKRRRVSSDEEHTVDSCLSDMKTETREVLTPTSTSDNETRDSSLLDPGTEQDLPSPENSSVKEYRMEVPSSFSEDMSNLRSQHAEEQSNNGRYDDCKEFKDLHCSKDSTLAEEESEFPSTSLSAVLSDLADLRSCDGQALPSQDPEVALSLSCGHSRGLFSHMQQHDLLDTLCRTLESTLHVVTRLSGKGNQAAS
>sp|P11684|UTER_HUMAN Uteroglobin OS=Homo sapiens OX=9606 GN=SCGB1A1 PE=1 SV=1
MKLAVTLTLVTLALCCSSASAELCPSFQRVLETLLMDTPSSYEAAMELFSPDQDMREAGAQLKKLVDTLPQKPRESLLKLMEKLAQSSLCN
>sp|Q8TED0|UTP15_HUMAN U3 small nucleolar RNA-associated protein 15 homolog OS=Homo sapiens OX=9606 GN=UTP15 PE=1 SV=3
MAGYKPVALQTYPLLGEKLTQDTLYWNNYKTPVQLKEFGAVSKVDFSPQPPYNYAVTASSRLHLYGRYSQEPLKTFSRFKDTAYCATFRQDGRLLVAGSEDGGVQLFDLSGRAPLRQFEGHTKAVHTVDFTADKYHVVSGADDYTVKLWDLPNSKELLTFKEHSDYVRCGCASKLNPDLFLTGSYDHTVKMFDARTSESVLSVEHGQPVESVLLFPSGGLLVSAGGRYVKVWDMLKGGQLLVSLKNHHKTVTCLCLSSSGQRLLSGSLDRKVKVYSTTSYKVVHSFDYAASLLSLALAHEDETLVVGMTNGLLSVKHRKSEAKKESLPRRRRPAYRTFLKGKNYMKQRDDLLLNRPAKKHLELYDRDLKHFRLSKALDRVLDPTCTLKTPELTVSLLKELNRRGVLANALAGRDEKELSHVLNFLLRNLSQPRFAPVLLNAAELLLDLYLPVLGQSPVVDKKFLLLQGLVEKELDYQRELLETLGMMDMLFATMRRKEGTSVLEHTSDGFPENKKLES
>sp|Q8TED0-2|UTP15_HUMAN Isoform 2 of U3 small nucleolar RNA-associated protein 15 homolog OS=Homo sapiens OX=9606 GN=UTP15
MFDARTSESVLSVEHGQPVESVLLFPSGGLLVSAGGRYVKVWDMLKGGQLLVSLKNHHKTVTCLCLSSSGQRLLSGSLDRKVKVYSTTSYKVVHSFDYAASLLSLALAHEDETLVVGMTNGLLSVKHRKSEAKKESLPRRRRPAYRTFLKGKNYMKQRDDLLLNRPAKKHLELYDRDLKHFRLSKALDRVLDPTCTLKTPELTVSLLKELNRRGVLANALAGRDEKELSHVLNFLLRNLSQPRFAPVLLNAAELLLDLYLPVLGQSPVVDKKFLLLQGLVEKELDYQRELLETLGMMDMLFATMRRKEGTSVLEHTSDGFPENKKLES
>sp|Q8TED0-3|UTP15_HUMAN Isoform 3 of U3 small nucleolar RNA-associated protein 15 homolog OS=Homo sapiens OX=9606 GN=UTP15
MAGYKPVALQTYPLLGEKLTQDTLYWNNYKPPYNYAVTASSRLHLYGRYSQEPLKTFSRFKDTAYCATFRQDGRLLVAGSEDGGVQLFDLSGRAPLRQFEGHTKAVHTVDFTADKYHVVSGADDYTVKLWDLPNSKELLTFKEHSDYVRCGCASKLNPDLFLTGSYDHTVKMFDARTSESVLSVEHGQPVESVLLFPSGGLLVSAGGRYVKVWDMLKGGQLLVSLKNHHKTVTCLCLSSSGQRLLSGSLDRKVKVYSTTSYKVVHSFDYAASLLSLALAHEDETLVVGMTNGLLSVKHRKSEAKKESLPRRRRPAYRTFLKGKNYMKQRDDLLLNRPAKKHLELYDRDLKHFRLSKALDRVLDPTCTLKTPELTVSLLKELNRRGVLANALAGRDEKELSHVLNFLLRNLSQPRFAPVLLNAAELLLDLYLPVLGQSPVVDKKFLLLQGLVEKELDYQRELLETLGMMDMLFATMRRKEGTSVLEHTSDGFPENKKLES
>sp|Q9BRX9|WDR83_HUMAN WD repeat domain-containing protein 83 OS=Homo sapiens OX=9606 GN=WDR83 PE=1 SV=1
MAFPEPKPRPPELPQKRLKTLDCGQGAVRAVRFNVDGNYCLTCGSDKTLKLWNPLRGTLLRTYSGHGYEVLDAAGSFDNSSLCSGGGDKAVVLWDVASGQVVRKFRGHAGKVNTVQFNEEATVLLSGSLDSSLRCWDCRSRRPEPVQTLDEARDGVSSVKVSDHELLAGSVDGRVRRYDLRMGQLFSDYVGSPLTCTCFSRDGQCTLVSSLDSTLRLLDKDTGELLGEYKGHKNQEYKLDCCLSERDTHVVSCSEDGKVFFWDLVEGALALALPVGSGVVQSLAYHPTEPCLLTAMGGSVQCWREEAYEAEDGAG
>sp|P50552|VASP_HUMAN Vasodilator-stimulated phosphoprotein OS=Homo sapiens OX=9606 GN=VASP PE=1 SV=3
MSETVLCSSRATVMLYDDGNKRWLPAGTGPQAFSRVQLYHNPTANSFRVVGRKMQPDQQVVLNCALVRGVKYNQATPNFHQWRDARQVWGLNFGSKEDAAQFAAGMASALEALEGGGPPPPPALPTWSVPNGPSPEEVEQQKRQQPGPSEHLERRVSNAGGPPAPPAGGPPPPPGPPPPPGPPPPPGLPPSGVPAAAHGAGGGPPPAPPLPAAQGPGGGGAGAPGLAAALAGAKLRKVSKQEEASGGPTAPKAESGRSGGGGLMEEMNAMLARRRKATQVGEKTPKDESANQEEPEARVPAQSESVRRPWEKNSTTLPRMKSSSSVTTSETQPCTPSSSDYSDLQRVKQELLEEVKKELQKVKEELLEAFVQELRKRGSP
>sp|P17020|ZNF16_HUMAN Zinc finger protein 16 OS=Homo sapiens OX=9606 GN=ZNF16 PE=1 SV=3
MPSLRTRREEAEMELSVPGPSPWTPAAQARVRDAPAVTHPGSAACGTPCCSDTELEALCPHYQQPDCDTRTEDKEFLHKEDLHEDLESQAELSENYAGDVSQVPELGDLCDDVSERDWGVPEGRRLPQSLSQEGDFTPAAMGLLRGPLGEKDLDCNGFDSRFSLSPNLMACQELPTEERPHPYDMGGQSFQHSVDLTGHEGVPTAESPLLCNECGKTFQGNPDLLQRQLVHTGEASFMCDDCGKTFSQNSVLKNRHRSHMSEKAYQCSECGKAFRGHSDFSRHQSHHSSERPYMCNECGKAFSQNSSLKKHQKSHMSEKPYECNECGKAFRRSSNLLQHQRLHSGEKPYVCSECGKAFRRSSNLLKHHRTHTGEKPFECGECGKAFSQSAHLRKHQRVHTGEKPYECNDCGKPFSRVSNLLKHHRVHTGEKPYKCSDCGKAFSQSSSLLQHRRLHTGEKPHVCNVCGKAFSYSSVLRKHQLLHTGEKPYRCSVCGKAFSHSSALLQHQGVHTGDKPYACHECGKTFGRSSNLLLHQRVHTGEKPYECTECGKTFSQSSTLLQHQRLHNGLKPHECNQCGKAFNRSSNLLHHQKVHTGEKPYTCVECGKGFSQSSHLLQHQLLHTGERPYKCSECGKAFSQRSVLLQHQRLHTGVKPYDCAACGKAFSQRSKLLKHQLLHTRE
>sp|Q96IR3|YV007_HUMAN Putative uncharacterized protein MGC15705 OS=Homo sapiens OX=9606 PE=5 SV=1
MTRNVVRQEFEAPGKPQDSSQQDACLLLVKGNWTTNEMEVK
>sp|Q9UJW7|ZN229_HUMAN Zinc finger protein 229 OS=Homo sapiens OX=9606 GN=ZNF229 PE=1 SV=3
METLTSRHEKRALHSQASALSQDREEKLMSQEPLSFKDVAVVFTEEELELLDSTQRQLYQDVMQENFRNLLSVGERNPLGDKNGKDTEYLQDEELRFFSHKELSSCKLWEEVAGELPGSQDCRVNLQGKDFQFSEDAAPHQGWEGASTPCFPLENSLDSLQGDGLLGLENQQFPAWRALRPLPLQGSWAKAFVNQLGDVQERCKNLDTEDTVYKCNWDDDSFCWLSCHVDHRFPELDKPCGCNKCRKDCLKNSVLHRLNPGENGLKSNEYRNGFRDDADLPPHPRVPLKEKLCQYDEFSEGLRHSAHLNRHQRVPTGEKSVKSLERGRGVRQNTHLRNHPRAPVGDMPYRCDVCGKGFRYKSVLLLHQGVHTGRRPYKCEECGKAFGRSSNLLVHQRVHTGEKPYKCSECGKGFSYSSVLQVHQRLHTGEKPYTCSECGKGFCAKSALHKHQHLHPGEKPYSCGECGKGFSCSSHLSSHQKTHTGERPYQCDKCGKGFSHNSYLQAHQRVHMGQHLYKCNVCGKSFSYSSGLLMHQRLHTGEKPYKCECGKSFGRSSDLHLHQRVHTGEKPYKCSECGKGFRRNSDLHSHQRVHTGERPYVCDVCGKGFLYSSDLLLHQRVHTGEKPYKCAECGKGFSYSSGLLLHQRVHTGEKPYRCQECGKGFRCTSSLHKHQRVHTGKKPYTCDQCGKGFSYGSNLRTHQRLHTGEKPYTCCECGKGFRYGSGLLSHKRVHTGEKPYRCHVCGKGYSQSSHLQGHQRVHTGEKPYKCEECGKGFGRNSCLHVHQRVHTGEKPYTCGVCGKGFSYTSGLRNHQRVHLGENPYK
>sp|Q9UJW7-2|ZN229_HUMAN Isoform 2 of Zinc finger protein 229 OS=Homo sapiens OX=9606 GN=ZNF229
METLTSRHEKRALHSQASALSQDREEKLMSQEPLSFKDVAVVFTEEELELLDSTQRQLYQDVMQENFRNLLSVGDKNGKDTEYLQDEELRFFSHKELSSCKLWEEVAGELPGSQDCRVNLQGKDFQFSEDAAPHQGWEGASTPCFPLENSLDSLQGDGLLGLENQQFPAWRALRPLPLQGSWAKAFVNQLGDVQERCKNLDTEDTVYKCNWDDDSFCWLSCHVDHRFPELDKPCGCNKCRKDCLKNSVLHRLNPGENGLKSNEYRNGFRDDADLPPHPRVPLKEKLCQYDEFSEGLRHSAHLNRHQRVPTGEKSVKSLERGRGVRQNTHLRNHPRAPVGDMPYRCDVCGKGFRYKSVLLLHQGVHTGRRPYKCEECGKAFGRSSNLLVHQRVHTGEKPYKCSECGKGFSYSSVLQVHQRLHTGEKPYTCSECGKGFCAKSALHKHQHLHPGEKPYSCGECGKGFSCSSHLSSHQKTHTGERPYQCDKCGKGFSHNSYLQAHQRVHMGQHLYKCNVCGKSFSYSSGLLMHQRLHTGEKPYKCECGKSFGRSSDLHLHQRVHTGEKPYKCSECGKGFRRNSDLHSHQRVHTGERPYVCDVCGKGFLYSSDLLLHQRVHTGEKPYKCAECGKGFSYSSGLLLHQRVHTGEKPYRCQECGKGFRCTSSLHKHQRVHTGKKPYTCDQCGKGFSYGSNLRTHQRLHTGEKPYTCCECGKGFRYGSGLLSHKRVHTGEKPYRCHVCGKGYSQSSHLQGHQRVHTGEKPYKCEECGKGFGRNSCLHVHQRVHTGEKPYTCGVCGKGFSYTSGLRNHQRVHLGENPYK
>sp|Q9UK11|ZN223_HUMAN Zinc finger protein 223 OS=Homo sapiens OX=9606 GN=ZNF223 PE=1 SV=2
MTMSKEAVTFKDVAVVFTEEELGLLDLAQRKLYRDVMLENFRNLLSVGHQPFHRDTFHFLREEKFWMMDLATQREGNSGGKLQPEMKTFPEAGPHEGWSCQQLWEELASDLTRPQDSTLKSSQFFEQGDAHSQVEEGLSLMHTGQKPSNCGKCKQSFSDMSLFDLPQQLRSAEKSHSCDECGKSFCYLSALHLHQRVHLGEKLFKCDVCGKEFSQSLHLQTHQRVHTGEKPFKCEQCGRGFRCRSALTVHCKLHMGEKHYNCEACGRAFLHDFQLQKHQRLHTGEKPFKCELCSVSFRLRSSLNRHCVVHTGKKPNSTGEYGKGFLRRLDLCKHQTLHTGEKPYNCKECGKSFRRSSYLLLHQRVHTGEKPYKCDKCGKSYLTKSGLDLHHRAHTGERPYNCDDCGKSFRQASSLLNHKRLHCRKKPFKCEDCGKKLVYRSYRKDQQKNHSGENPSKCEDCGKRYKRRLNLDLLLSLFLNDT
>sp|Q16587|ZNF74_HUMAN Zinc finger protein 74 OS=Homo sapiens OX=9606 GN=ZNF74 PE=1 SV=3
MELPAPEPEKTALSSQDPALSLKENLEDLSGWGLPEARSKESVSFKDVAVDFTQEEWGQLDSPQRALYRDVMLENYQNLLALGPPLHKPDVLSHLERGEEPWSMQREVPRGPCPEWELKAVPSQQQGLCKEEPAQEPLMERPLGGAQAWGRQAGALQRSQAAPWAPAPAMVWDVPVEEFPLRCPLFAQQRVPEGGPLLDTRKNVQATEGRTKAPARLCAGENASTPSEPEKFPQVRRQRGAGAGEGEFVCGECGKAFRQSSSLTLHRRWHSREKAYKCDECGKAFTWSTNLLEHRRLHTGEKPFFCGECGKAFSCHSSLNVHQRLHTGERPYKCSACEKAFSCSSLLSMHLRVHTGEKPYRCGECGKAFNQRTHLTRHHRLHTGEKPYQCGSCGKAFTCHSSLTVHEKLHSGDKPFKCSDCEKAFNSRSRLTLHQRTHTGEKPFKCADCGKGFSCHAYLLVHRRLHSGEKPFKCNECGKAFSSHAYLLVHRRLHTGEKPFDCSQCWKAFSCHSSLLVHQRLHTGEKPYKCSECGRAFSQNHCLLKHQKLHSGEKSFKCEKCGEMFNWSSHLTEHQRLHSEGKPLALQFNKHLLSTYYVPGSLLGAGDAGLRDVDPLDALDVAKLLCVVPPRAGRNFSLGSKPRN
>sp|Q16587-2|ZNF74_HUMAN Isoform 1 of Zinc finger protein 74 OS=Homo sapiens OX=9606 GN=ZNF74
MLENYQNLLALGPPLHKPDVLSHLERGEEPWSMQREVPRGPCPEWELKAVPSQQQGLCKEEPAQEPLMERPLGGAQAWGRQAGALQRSQAAPWAPAPAMVWDVPVEEFPLRCPLFAQQRVPEGGPLLDTRKNVQATEGRTKAPARLCAGENASTPSEPEKFPQVRRQRGAGAGEGEFVCGECGKAFRQSSSLTLHRRWHSREKAYKCDECGKAFTWSTNLLEHRRLHTGEKPFFCGECGKAFSCHSSLNVHQRLHTGERPYKCSACEKAFSCSSLLSMHLRVHTGEKPYRCGECGKAFNQRTHLTRHHRLHTGEKPYQCGSCGKAFTCHSSLTVHEKLHSGDKPFKCSDCEKAFNSRSRLTLHQRTHTGEKPFKCADCGKGFSCHAYLLVHRRLHSGEKPFKCNECGKAFSSHAYLLVHRRLHTGEKPFDCSQCWKAFSCHSSLLVHQRLHTGEKPYKCSECGRAFSQNHCLLKHQKLHSGEKSFKCEKCGEMFNWSSHLTEHQRLHSEGKPLALQFNKHLLSTYYVPGSLLGAGDAGLRDVDPLDALDVAKLLCVVPPRAGRNFSLGSKPRN
>sp|Q16587-3|ZNF74_HUMAN Isoform 3 of Zinc finger protein 74 OS=Homo sapiens OX=9606 GN=ZNF74
MELPAPEPEKTALSSQDPALSLKENLEDLSGWGLPEARSKESVSFKDVAVDFTQEEWGQLDSPQRALYRDVMLENYQNLLALEWELKAVPSQQQGLCKEEPAQEPLMERPLGGAQAWGRQAGALQRSQAAPWAPAPAMVWDVPVEEFPLRCPLFAQQRVPEGGPLLDTRKNVQATEGRTKAPARLCAGENASTPSEPEKFPQVRRQRGAGAGEGEFVCGECGKAFRQSSSLTLHRRWHSREKAYKCDECGKAFTWSTNLLEHRRLHTGEKPFFCGECGKAFSCHSSLNVHQRLHTGERPYKCSACEKAFSCSSLLSMHLRVHTGEKPYRCGECGKAFNQRTHLTRHHRLHTGEKPYQCGSCGKAFTCHSSLTVHEKLHSGDKPFKCSDCEKAFNSRSRLTLHQRTHTGEKPFKCADCGKGFSCHAYLLVHRRLHSGEKPFKCNECGKAFSSHAYLLVHRRLHTGEKPFDCSQCWKAFSCHSSLLVHQRLHTGEKPYKCSECGRAFSQNHCLLKHQKLHSGEKSFKCEKCGEMFNWSSHLTEHQRLHSEGKPLALQFNKHLLSTYYVPGSLLGAGDAGLRDVDPLDALDVAKLLCVVPPRAGRNFSLGSKPRN
>sp|Q16587-4|ZNF74_HUMAN Isoform 4 of Zinc finger protein 74 OS=Homo sapiens OX=9606 GN=ZNF74
MPSPPFSPRAGPPLHKPDVLSHLERGEEPWSMQREVPRGPCPEWELKAVPSQQQGLCKEEPAQEPLMERPLGGAQAWGRQAGALQRSQAAPWAPAPAMVWDVPVEEFPLRCPLFAQQRVPEGGPLLDTRKNVQATEGRTKAPARLCAGENASTPSEPEKFPQVRRQRGAGAGEGEFVCGECGKAFRQSSSLTLHRRWHSREKAYKCDECGKAFTWSTNLLEHRRLHTGEKPFFCGECGKAFSCHSSLNVHQRLHTGERPYKCSACEKAFSCSSLLSMHLRVHTGEKPYRCGECGKAFNQRTHLTRHHRLHTGEKPYQCGSCGKAFTCHSSLTVHEKLHSGDKPFKCSDCEKAFNSRSRLTLHQRTHTGEKPFKCADCGKGFSCHAYLLVHRRLHSGEKPFKCNECGKAFSSHAYLLVHRRLHTGEKPFDCSQCWKAFSCHSSLLVHQRLHTGEKPYKCSECGRAFSQNHCLLKHQKLHSGEKSFKCEKCGEMFNWSSHLTEHQRLHSEGKPLALQFNKHLLSTYYVPGSLLGAGDAGLRDVDPLDALDVAKLLCVVPPRAGRNFSLGSKPRN
>sp|Q16587-5|ZNF74_HUMAN Isoform 5 of Zinc finger protein 74 OS=Homo sapiens OX=9606 GN=ZNF74
MELPAPEPEKTGLGEFQGCGCGLHPGGVGSTRLPSEGLVPGCDVGELPEPSCPRTSTAQARCDLSSGTRRGAMEHAEGSPQRALSRMGAEGGALSTAGHLQRRTGPGAHHGAAPRRGAGVGAPGRCSAEESGCALGARTCHGLGRPCRGLPPQVSPLRPATRSRGGTLAGHTQERPGH
>sp|Q8WV99|ZFN2B_HUMAN AN1-type zinc finger protein 2B OS=Homo sapiens OX=9606 GN=ZFAND2B PE=1 SV=1
MEFPDLGAHCSEPSCQRLDFLPLKCDACSGLFCADHVAYAQHHCGSAYQKDLQVPVCPLCNVPVPVARGEPPDRAVGEHLDRDCRSDPAQQKRKLFTNKCERAGCRQREMMKLTCERCSRNFCLKHRHPLDHDCSGEGHPTSRAGLAALSRAQAVASTSTVPSPSQTMPSCTSPSRATTRSPSWTAPPVLALQNGLSEDEALQRALEMSLAETKPQVPSCQEEEDLALAQALSASEAEYQRQQAQSRSSKPSNCSLC
>sp|Q8WV99-2|ZFN2B_HUMAN Isoform 2 of AN1-type zinc finger protein 2B OS=Homo sapiens OX=9606 GN=ZFAND2B
MEFPDLGAHCSEPSCQRLDFLPLKCDACSGLFCADHVAYAQHHCGSAYQKDLQVPVCPLCNVPVPVARGEPPDRAVGEHLDRDCRSDPAQQKRKLFTNKCERAGCRQREMMKLTCERCSRNFCLKHRHPLDHDCSGEGHPTSRAGLAALSRAQAVASTSTVPSPSQTMPSCTSPSR
>sp|Q9BV97|ZN747_HUMAN KRAB domain-containing protein ZNF747 OS=Homo sapiens OX=9606 GN=ZNF747 PE=1 SV=1
MTDPSLGLTVPMAPPLAPLPPRDPNGAGSEWRKPGAVSFADVAVYFSREEWGCLRPAQRALYRDVMRETYGHLGALGESPTCLPGPCASTGPAAPLGAACGVGGPGAGQAASSQRGVCVLLPQESEAASRRSSPGWRRRPNCGLRLPRLRRWRSVRQKRTQQLPETRKRKDKGKGREPWRSPTLWPPGLLG
>sp|Q9BV97-2|ZN747_HUMAN Isoform 2 of KRAB domain-containing protein ZNF747 OS=Homo sapiens OX=9606 GN=ZNF747
MTDPSLGLTVPMAPPLAPLPPRDPNGAGSEWRKPGAVSFADVAVYFSREEWGCLRPAQRALYRDVMRETYGHLGALGESPTCLPGPCASTGPAAPLGAACGVGGPGAGQAASSQRGVCVLLPQESEAASRRSSPGWRRRPNCGLRLPRLRRWRSVRQKRTQLPETRKRKDKGKGREPWRSPTLWPPGLLG
>sp|Q8N9F8|ZN454_HUMAN Zinc finger protein 454 OS=Homo sapiens OX=9606 GN=ZNF454 PE=2 SV=2
MAVSHLPTMVQESVTFKDVALLFTQEEWGQLSPAQRALYRDVMLENYSNLVSLGLLGPKPDTFSQLEKREVWMPEDTPGGFCLDWMTMPASKKSTVKAELPEEELDQWTLKERFSSSSHWKCASLLEWQCGGQELSLQRVVLTHPNTPSQECDESGSTMSSSLHSDQSQGFQPSKNAFECSECGKVFSKSSTLNKHQKLHNEKNANQKLHLKEKRYECRECGKAFHQSTHLLHHQRLHTGEKPYECKECGKAFSVSSSLTYHQKLHTGEKPFECNLCGKAFLRNLHLAHHHRLHTGEKPFKCNLCEKAFVCRAHLTKHQNLHSGEKPYKCNECGKAFNQSTSFLQHQRLHTGEKPFECNECGKAFRVNSSLTEHQRLHTGEKPYKCNECGKAFRDNSSFARHRKLHTGEKPYRCGLCEKAFRDQSALAQHQRLHTGEKPYTCNLCEKAFSDHSALTQHKRLHTREKPYKCKLCEKAFLRSTHLTQHQRLHTGEKPYKCNKCGKAFNQTANLLQHQRHHLGEK
>sp|A8MZ25|YQ037_HUMAN Putative uncharacterized protein FLJ38767 OS=Homo sapiens OX=9606 PE=5 SV=1
MGQKKTMGTERSRGGKRGPQPGAERPEEPGATFSKKPPEGARAPRCLSRPTAPKSGACLARRRPPGSPCSLRDAPFHTGDDRFLARENFPNVLQPLPRMFAVQQAADFESQCPRRWDSRKRPSEGLPSAGWGRWRGRPLHLGLWVSGSVRRKVSGSHVSRSLHL
>sp|Q6ZRF7|ZN818_HUMAN Putative zinc finger protein 818 OS=Homo sapiens OX=9606 GN=ZNF818P PE=5 SV=1
MLERNLTSMMSVEEPLPRPLTSLYLRLSLLERNHMNMTYMAKSSVKLHLSKVLLGFVLKRSLTNVCGKVLSQNSHLVNHQRLHTGEKSYRCHECGKAFTQGSRFLNHQLVHTGENFPNVLNVARLLRMALNSGLTK
>sp|Q6U7Q0|ZN322_HUMAN Zinc finger protein 322 OS=Homo sapiens OX=9606 GN=ZNF322 PE=1 SV=2
MYTSEEKCNQRTQKRKLYNVCPRKGKKLFLHMHELLQLDGHLYQCLECKQNFCENLALLMCERTHTGEKPYKCDMCEKTFVQSSDLTSHQRLHNYEKPYKCSKCEKSFWHHLALSGHQRTHAGKKFYTCDLCGKNFGQSSDLLVHQRSHTGEKPYLCSECDKCFSRSTNLLRHRRTHTGEKPFKCLECEKAFSGKSDLLSHQRTHTGERPYKCNKCEKSYRHRSAFLVHKRVHTGEKPYKCGACEKCFGQKSDLLVHQRVHTGEKPYKCLECMRSFTRSANLLRHQATHTHTFKCLEYEKSFNCSSDLLVHQRLHMEEKPHQWSACESGFLLGMDFVAQQKMRTQTEELHYKYTVCDKSFHQSSALLQHQTVHLGEKPFVCNVSEKGLELSPPHASEASQMS
>sp|Q8IZN3|ZDH14_HUMAN Palmitoyltransferase ZDHHC14 OS=Homo sapiens OX=9606 GN=ZDHHC14 PE=1 SV=1
MPPGGGGPMKDCEYSQLSTHSSSPMESPHKKKKLAARRKWEVFPGRNKFFCNGRLMMARQTGVFYLTLVLLLVTSGLFFAFDCPYLAVKLTPALPAVAGLLFFFVMGTLLRTSFSDPGVLPRATPDEAADLERQLDLANGTSSGGYRPPPRTKEVLLNGQTVKLKYCFTCKLFRPPRASHCSLCDNCVERFDHHCPWVGNCVGKRNYRFFYMFLLSLSFLTVFLFAFVLTHVLLRSQQTGFLNALKDSPASVLEAVVCFFSVWSLVGLSGFHTYLLSSNQTTNEDLKGSWSNKRGKENYNPYSYGNLFTNCCVALCGPLSPSLLDRRGYLQPDTPQPAAPSNGLTMYGATQSQSDMCDQDQCLQSTKFVLQAAATPLLQSEPSLTSDELHLPGKPGLGTPCASLTLGPPTPPASMPNLAEATLADVMPRKDEHMGHQFLTPDEAPSPPRLLAAGSPLAHSRTMHVLGLASQDSLHEDSVRGLVKLSSV
>sp|Q8IZN3-2|ZDH14_HUMAN Isoform 2 of Palmitoyltransferase ZDHHC14 OS=Homo sapiens OX=9606 GN=ZDHHC14
MPPGGGGPMKDCEYSQLSTHSSSPMESPHKKKKLAARRKWEVFPGRNKFFCNGRLMMARQTGVFYLTLVLLLVTSGLFFAFDCPYLAVKLTPALPAVAGLLFFFVMGTLLRTSFSDPGVLPRATPDEAADLERQLDLANGTSSGGYRPPPRTKEVLLNGQTVKLKYCFTCKLFRPPRASHCSLCDNCVERFDHHCPWVGNCVGKRNYRFFYMFLLSLSFLTVFLFAFVLTHVLLRSQQTGFLNALKDSPASVLEAVVCFFSVWSLVGLSGFHTYLLSSNQTTNEDLKGSWSNKRGKENYNPYSYGNLFTNCCVALCGPLSPSLLDRRGYLQPDTPQPAAPSNGLTMYGATQSQSDMAAATPLLQSEPSLTSDELHLPGKPGLGTPCASLTLGPPTPPASMPNLAEATLADVMPRKDEHMGHQFLTPDEAPSPPRLLAAGSPLAHSRTMHVLGLASQDSLHEDSVRGLVKLSSV
>sp|A8MQ14|ZN850_HUMAN Zinc finger protein 850 OS=Homo sapiens OX=9606 GN=ZNF850 PE=3 SV=2
MNMEGLVMFQDLSLDFSQEEWECLDAAQKDLYRDVMMENYSSLVSLGLSLPKPDVLSLLEQGKEPWMVSRDVLGGWCRDSEFRCKTKDSCLPKELYEVTSSQWVRMEKCHSLVGSSVRDDWECKGQFQHQDLNQERYLEKALMTYETTPTFCLQTSLTLHHRLHPGEKLYKSTECMAFKYGSELTQQQETHTGEKLYKCKECGKAFHHFSYLVKHQRLHTGEKPCACKEYGKAFLSGSHLLQHQKMYTDERPHECQESVKAFRPSAHLLQHWRLHTGDKPYECKECGKSFTSGSTLNQHQQLHTGEKPYHCKQCGKSFTVGSTLLRHQQLHTGEKPYDCKECGKSFASGSALLRHQRLHTGEKPYDCKECGKSFTFHSALLRHQRLHTGEKPYDCKECGKSFTFRSGLLGHQALHTGEKPYDCKECGKSFTAGSTLLQHQRLHTGEKPYDCKECGKSFASGSALLQHQRLHTGEKPYCCKECGKSFTFRSTRNRHQRLHTGEKPYNCKECGKSFASGSALLQHQRLHTGEKPYHCKECGKSFTFRSGLLGHQAVHTGEKPYDCKECGKSFTSRSALLQHQRLHTGEKPYHCKECGKSFTVGSTLLQHQQLHTGEKPYDCKECGKAFRLRLRLTQHQQLHTGEKPYQCQECGKAFVSVSGLTQHHRLHTGEKPYECPDCGKAFRQRTYLNQHRRLHTGEKPYECKECGKSFTFCSGLLQHQQNHTDEKPYDGKECGKSFTSHSTLLQHQQLHTGEKPYDCKECGKSFTSHSTLLQHQQLHTGEKLYDCKECGKSFTSHSTLLQHQPLHTGEKPYHCKECGKSFTLRSALLQHRPVHTGEKRYSCKECGKSFTSRSTLLEHQRLHTGEKPYHCKECGKSFAFRSALLQHRRLHTGEKPYDCKECGKAFRRRSKLTQHQRLHTGEKPYRCHECGKAFVRFSGLTKHHSLHTGEKPYECKTCGKSFRQRTHLTLHQRLHTGDRPYECKECGKSFTCGSELLRHQRTHTGEKPYDCKECGKAFRCPSQLSQHKRLHTGEKTYQCPECGKAFFYASGLSRHQSVHTGEKPYECKTCGKAFKQLTQLTRHQRLHDLT
>sp|Q9Y2Y4|ZBT32_HUMAN Zinc finger and BTB domain-containing protein 32 OS=Homo sapiens OX=9606 GN=ZBTB32 PE=1 SV=1
MSLPPLRLPSPYGSDRLVQLAARLRPALCDTLLTVGSQEFPAHSLVLAGVSQQLGRRGQWALGEGLSPSTFAQLLNFVYGESVELQPGELRPLQEAARALGVQSLEEACWRARGDRAKKPDPGLKKHQEEPEKPSRNPERELGDPGEKQKPEQVSRTGGREQEMLHKHSPPRGRPEMAGATQEAQQEQTRSKEKRLQAPVGQRGADGKHGVLTWLRENPGGSEESLRKLPGPLPPAGSLQTSVTPRPSWAEAPWLVGGQPALWSLLLMPPRYGLPFYHSTPTTGAWQEVWREQRLPLSLNAPKGLWSQNQLASSSPTPGSLPQGPAQLSPGEMEESDQGHTGALATCAGHEDKAGCPPRPHPPPAPPARSRPYACSVCGKRFSLKHQMETHYRVHTGEKPFSCSLCPQRSRDFSAMTKHLRTHGAAPYRCSLCGAGCPSLASMQAHMRGHSPSQLPPGWTLRSTFLYSSSRPSRPSTSPCCPSSSTT
>sp|Q9Y2X9|ZN281_HUMAN Zinc finger protein 281 OS=Homo sapiens OX=9606 GN=ZNF281 PE=1 SV=1
MKLGSGFLSGGGGTGSSGGSGSGGGGSGGGGGGGSSGRRAEMEPTFPQGMVMFNHRLPPVTSFTRPAGSAAPPPQCVLSSSTSAAPAAEPPPPPAPDMTFKKEPAASAAAFPSQRTSWGFLQSLVSLKQEKPADPEEQQSHHHHHHHHYGGLFAGAEERSPGLGGGEGGSHGVLQDLSLLHQHVQQQPAQHHRDVLLSSSSRTDDHHGTEEPKQDTNVKKAKRPKPESQGLKAKRKPSASSKPSLVGDGEGALLSPSQKPHLCDHCSAAFRSSYHLRRHVLLHTGERPFQCSQCSMGFLQKYLLQRHEKLHSREKPFGCDQCSMKFLQKYHMERHKRTHSGEKPYKCDTCQQYFSRTDRLLKHRRTCGEVLVKGATSAEPGSSNHTNMGNLAVLSQGNTSSSRRKTKSKSLALENKEQKTGKTNESQLSNNLNMQSYSVEMPTVSSSGGLLGTGLDELQKRVPKLLFKKGSRKNTDKNYLNFVSPLPDLVGQKSLSGKPSGSLGLVSNNSVETLGLLQSTSGKQGQLSSNYDDAMQFSKKRRYLPTASSNSAFSLNVGHMVSQQSVLQSAGVSVLDNEAPLSLLDSSALNAELKSCHDKSGLPDEVLQSLLDQYSNKSESQKEDPFNLAEPRVDLHTSGEHSELVQEENLSPGTQTPSNDKASMLQEYSKYLQQAFEKSTNASFTLGHGFQFVSLSSPLHNHTLFPEKQLYTTSPLECGFGQSVTSVLPSSLPKPPFGMLFGSQPGLYLSALDATHQQLTPSQELDDLLDSQKNLETSSAFQSSSQKLTSQKEQKNLESSTGFQLPSQELASQLDPQKDLEPRTTYQLENFAQAFGSQFKSGSRVPMTFLTNSNGEVDHRVRTSVSDFSGYTNMMSDVSEPCSTRVKTPTSQSYR
>sp|Q9Y2X9-2|ZN281_HUMAN Isoform 2 of Zinc finger protein 281 OS=Homo sapiens OX=9606 GN=ZNF281
MKLGSGFLSGGGGTGSSGGSGSGGGGSGGGGGGGSSGRRAEMEPTFPQAPAAEPPPPPAPDMTFKKEPAASAAAFPSQRTSWGFLQSLVSLKQEKPADPEEQQSHHHHHHHHYGGLFAGAEERSPGLGGGEGGSHGVLQDLSLLHQHVQQQPAQHHRDVLLSSSSRTDDHHGTEEPKQDTNVKKAKRPKPESQGLKAKRKPSASSKPSLVGDGEGALLSPSQKPHLCDHCSAAFRSSYHLRRHVLLHTGERPFQCSQCSMGFLQKYLLQRHEKLHSREKPFGCDQCSMKFLQKYHMERHKRTHSGEKPYKCDTCQQYFSRTDRLLKHRRTCGEVLVKGATSAEPGSSNHTNMGNLAVLSQGNTSSSRRKTKSKSLALENKEQKTGKTNESQLSNNLNMQSYSVEMPTVSSSGGLLGTGLDELQKRVPKLLFKKGSRKNTDKNYLNFVSPLPDLVGQKSLSGKPSGSLGLVSNNSVETLGLLQSTSGKQGQLSSNYDDAMQFSKKRRYLPTASSNSAFSLNVGHMVSQQSVLQSAGVSVLDNEAPLSLLDSSALNAELKSCHDKSGLPDEVLQSLLDQYSNKSESQKEDPFNLAEPRVDLHTSGEHSELVQEENLSPGTQTPSNDKASMLQEYSKYLQQAFEKSTNASFTLGHGFQFVSLSSPLHNHTLFPEKQLYTTSPLECGFGQSVTSVLPSSLPKPPFGMLFGSQPGLYLSALDATHQQLTPSQELDDLLDSQKNLETSSAFQSSSQKLTSQKEQKNLESSTGFQLPSQELASQLDPQKDLEPRTTYQLENFAQAFGSQFKSGSRVPMTFLTNSNGEVDHRVRTSVSDFSGYTNMMSDVSEPCSTRVKTPTSQSYR
>sp|Q9Y5A9|YTHD2_HUMAN YTH domain-containing family protein 2 OS=Homo sapiens OX=9606 GN=YTHDF2 PE=1 SV=2
MSASSLLEQRPKGQGNKVQNGSVHQKDGLNDDDFEPYLSPQARPNNAYTAMSDSYLPSYYSPSLGFSYSLGEAAWSTGGDTAMPYLTSYGQLSNGEPHFLPDAMFGQPGALGSTPFLGQHGFNFFPSGLDFSAWGNNSSQGQSTQSSGYSSNYAYAPSSLGGAMLDGQSAFANETLNKAPGMNTLDQGMAALKLGSTEVASNVPKVVGSAVGSGSLTSNLVASNSLPPATLAPPKPASWADLASKPAKQQPKLKTKNGLAGSSLPPPPLKHNMDLGTWDNKGPVAKAPSQALVQNLGQPTQGSPQPVGQQANNSPPVAQASVGQQTQPLPPPPPQPAQLSVQQQAAQPTRWVAPRNRGSGFGHNGVDGNGVGQSQAGSGSTPSEPHPVLEKLRSLNNYNPKDFDWNLKHGRVFLLKSYSEDDLHRSLKYNLWCSTEHGNKRLDAAYRSMNGKGPVYLLFSVNGSGHFCGVAEMKSAVDYNTCAGVWSQDKWKGRFDVRWLFVKDVPNSQLRHLRLENNENKPVTNSRDTQEVPLEKAKQVLKLLASYKHTTSLFDDFSHYEKRQEEEESVKKERQGRGK
>sp|Q9Y5A9-2|YTHD2_HUMAN Isoform 2 of YTH domain-containing family protein 2 OS=Homo sapiens OX=9606 GN=YTHDF2
MSDSYLPSYYSPSLGFSYSLGEAAWSTGGDTAMPYLTSYGQLSNGEPHFLPDAMFGQPGALGSTPFLGQHGFNFFPSGLDFSAWGNNSSQGQSTQSSGYSSNYAYAPSSLGGAMLDGQSAFANETLNKAPGMNTLDQGMAALKLGSTEVASNVPKVVGSAVGSGSLTSNLVASNSLPPATLAPPKPASWADLASKPAKQQPKLKTKNGLAGSSLPPPPLKHNMDLGTWDNKGPVAKAPSQALVQNLGQPTQGSPQPVGQQANNSPPVAQASVGQQTQPLPPPPPQPAQLSVQQQAAQPTRWVAPRNRGSGFGHNGVDGNGVGQSQAGSGSTPSEPHPVLEKLRSLNNYNPKDFDWNLKHGRVFLLKSYSEDDLHRSLKYNLWCSTEHGNKRLDAAYRSMNGKGPVYLLFSVNGSGHFCGVAEMKSAVDYNTCAGVWSQDKWKGRFDVRWLFVKDVPNSQLRHLRLENNENKPVTNSRDTQEVPLEKAKQVLKLLASYKHTTSLFDDFSHYEKRQEEEESVKKERQGRGK
>sp|Q96MN9|ZN488_HUMAN Zinc finger protein 488 OS=Homo sapiens OX=9606 GN=ZNF488 PE=1 SV=1
MPEWPPCLSVAPALVLTMAAGKGAPLSPSAENRWRLSEPELGRGCKPVLLEKTNRLGPEAAVGRAGRDVGSAELALLVAPGKPRPGKPLPPKTRGEQRQSAFTELPRMKDRQVDAQAQEREHDDPTGQPGAPQLTQNLPRGPAGSKVFSVWPSGARSEQRSAFSKPTKRPAERPELTSVFPAGESADALGELSGLLNTTDLACWGRLSTPKLLVGDLWNLQALPQNAPLCSTFLGAPTLWLEHTQAQVPPPSSSSTTSWALLPPTLTSLGLSTQNWCAKCNLSFRLTSDLVFHMRSHHKKEHAGPDPHSQKRREEALACPVCQEHFRERHHLSRHMTSHS
>sp|Q96MN9-2|ZN488_HUMAN Isoform 2 of Zinc finger protein 488 OS=Homo sapiens OX=9606 GN=ZNF488
MKDRQVDAQAQEREHDDPTGQPGAPQLTQNLPRGPAGSKVFSVWPSGARSEQRSAFSKPTKRPAERPELTSVFPAGESADALGELSGLLNTTDLACWGRLSTPKLLVGDLWNLQALPQNAPLCSTFLGAPTLWLEHTQAQVPPPSSSSTTSWALLPPTLTSLGLSTQNWCAKCNLSFRLTSDLVFHMRSHHKKEHAGPDPHSQKRREEALACPVCQEHFRERHHLSRHMTSHS
>sp|Q6NX49|ZN544_HUMAN Zinc finger protein 544 OS=Homo sapiens OX=9606 GN=ZNF544 PE=1 SV=1
MEARSMLVPPQASVCFEDVAMAFTQEEWEQLDLAQRTLYREVTLETWEHLVSLGLFLSKSDVLSQLEQEEDLCRAEQEAPRDWKATLEENRLNSEKDRAREELSHHVEVYRSGPEEPPSLVLGKVQDQSNQLREHQENSLRFMVLTSERLFAQREHCELELGGGYSLPSTLSLLPTTLPTSTGFPKPNSQVKELKQNSAFLNHEKNGADGKHCESHQCARAFCQSLYLSKLGNVETGKKNPYEYLVSGDSLNYGSSLCFHGRTFSVKKSDDCKDYGNLFSHSVSLNEQKPVHFGKSQYECDECRETCSESLCLVQTERSGPGETPFRCEERCAAFPMASSFSDCNLLQTTEKPSVCNQCGKSFSCCKLLHQRTHTGEKPFECTQCGKSFSQSYDLVLHQRTHTGEKPYECDLCGKSFTQRSKLLTHQRLHTGEKPYQCLECRKSFRWNSNLLVHQRLHTGEKPYECTHCGKSFSQSYELVTHKRTHTGEKPFKCTQCGKSFSQKYDLVVHQRTHTGEKPYECNLCGKSFSQSSKLLTHQRLHTGEKPYQCLECGKSFRWNSNLVLHQRLHTGEKPYDCTHCGKSFSQSYQLVAHKRTHTGEKPYECNECGKAFNRSTQLLRHLQLHTGEKPYKCNQCNKAFARSSYLVMHQRTHTGEKPFECSQCGKAFSGSSNLLSHHRLHSGEKPYECSDCGKSFRQQSQLVVHRRTHTGEKP
>sp|P78363|ABCA4_HUMAN Retinal-specific phospholipid-transporting ATPase ABCA4 OS=Homo sapiens OX=9606 GN=ABCA4 PE=1 SV=3
MGFVRQLQLLLWKNWTLRKRQKLRFVVELVWPLSLFLVLLWLRNANPLYSHHECHFPNKAMPSAGMLPWLQGLFCNVNNPCFQSPTPGESPGLVSNYNNSLLARVYRDFQELLMNAPESQHLGRLWTELHLLSQFMDTLRTHPERLAGRGLRLRDLLKDEETLTLFLLKNLGLSDSVVYLLLNSQVRPEQFAHGVPDLALKDLACSEALLERFLLFSQRRGAKTVRYALCSLSQGTLQWLEDTLYANVDFFKLFRVLPTLLDSRSQGLNLRSWGGLLSDMSPRLQEFLHRPSMQDLLWVTRPLMQNGGPETFTKLMGLLSDLLCGYPEGGGSRVLSFNWYEDNNYKAFLGLDSTRKDPLYSYDRRTTSFCNALLQSLESNPLTKLAWRAAKPLLMGKLLYTPDSPAARRLLKNANSTFEELEHVRKLVKAWEEVGPQLWYFFDNSTQMNMLRDTLGNPTVKDFLNRQLGEEGLTAEALLNFLYKGPRESQADDMANFDWRDLFNLTDRTLRLVNQYLECLVLDKFESYNDETQLTQRALSLLEENMFWAGVVFPDMYPWTSSLPPHVKYKLRMDLDVVEKTNKLKDRYWDSGPRADPVEDFRYLWGGFAYLQDMVEQGLTRSQVQAEAPVGLYLQQMPYPCFVDDSFMLLLNRCFPLFMVLAWLYSVSMTVKSLVLEKELRLKETLKNQGVSNAVLWCTWFLDSFSLMSMSLFLLTLFLMHGRLLHYSDPFLLFLFLLAFSTATLMLCFLLSTFFSKASLAAACSGVLYFTLYLPHLLCFAWQDRMTAELKKAVSLLSPVAFGFGTEYLVRFEEQGLGLQWSNLGNSPTEGDEFSFLLSMQMMLLDAAVYGLLAWYLDQVFPGDYGTPLPWYFLLQESYWLGGEGCSTREERALEKTEPLTEETEDPEHPEGLHDSFFEREHPGWVPGVCVKNLVKLFEPCGRPAVDRLNLTFYENQLTAFLGHNGAGKTTTLSLLTGLLPPTSGTVLVGGRDLETSLDAVRQSLGMCPQHNLLFHHLTVAEHMLFYAQLKGKSQEEAQLEMEAMLEDTGLHHKRNEEAQDLSGGMQRKLSVALAFVGDAKVVLLDEPTSGVDPYSRRSLWDLLLKYRSGRTLLMSTHHMDEADLLGDRLALLAQGRLYCSGTPLFLKNCFGTGLYLTLVRKMKNLQSQRKGSEGTCSCSSKGFSTTCPAHVDDLTPEQVLDGDVNELMDVVLHHVPEAKLVECLGQELLFLLPNKNFKHRAYASLFRELEETLADLGLSSFGLSDTPLEELFLKVTEDSDSGPLFAGGAQQKRENVNPRHPCLGPREKAGQTPQDSNVCSPGAPAAHPEGQPPPEPECPGPQLNTGTQLVLQHVQALLVKRFQHTLRSHKDFLAQLVLPATFVFLALMLSLVLPPFGEYPALTLHPWLYGQQYTFFSMDEPGSEQFTVLADVLLNKPGFGNRCLKEGWLPEYPCGNSTPWKTPSVSPNLTQLFQKQKWTQVNPSPSCRCSTREKLTMLPECPEGAGGLPPPQRTQRSTELLQDLTDRNLSDFLVKTYPALLRSSLKSKFWVNEQRYGGLSLGGKLPVVPLTGEALVGFLSDLGRLMNVSGGPLTREASKELPDFLKHLETEDNLKVWFNNKGWHALVSFLNVAHNALLRASLPKDRSPEEYGLTVLSQPLNLTKEQLSELTVLTTSVDAVVALCVLFSMSFVPASFVLYLLQERVNKSKHLQFLSGVSPTTYWVTNFLWDLMNYSVSAGLVVGLFLGFQKKAYTSPENLPALVALLLLYGWAVLPMMYPASFLFDVPSTAYVALSCANLFLGLNSSALTFLLELFENNRTLLRFNAVLRKLLLVFPHFCLGRGLLDLALSQAVTDVYARFGEEHSANPFHWDLLGKNLFAMVVEGVVYFLLTLLVQRHFFLSQWLAEPTKEPLVDEDDDVAEERQRLLTGGNKTDLLRLHELTKLYPGTSSPAVDRLCVGVRPGECFGLLGVNGAGKTTTFKMLTGDTTVTSGDATVAGKSLLTNLSEVHQNMGYCPQFDALDELLTGREHLYLYARLRGVPAEELEKVANWSLKSLGLTVYADCLAGTYSGGNKRKLSTALALLGCPPLVLLDEPTTGMDPQARRMLWNVLVSLLREGRAVVLTSHSMEECEALCTRLALMVKGAFRCMGTLQHLKSKFGDGYLVTMKLKSPKDDLLPDLNPVEQFFQGNFPGSVQRERHYNMLQFQVSSSSLARLFQLLLSHKDSLLLEEYSVTQTTLDQVFVNFAKQQTESHDLPLHPRAAGASRQAQD
>sp|Q9NS82|AAA1_HUMAN Asc-type amino acid transporter 1 OS=Homo sapiens OX=9606 GN=SLC7A10 PE=1 SV=1
MAGHTQQPSGRGNPRPAPSPSPVPGTVPGASERVALKKELGLLSACTLLLGNLLGSGLFLSPKGVLEHSGSVGLALFVWVLGGGVTALGSLCYAELGVALPKSGGDYAYVTELFGGLAGFLLLWSAVLLMYPTSLAVLSMTFSNYVLQPVFPNCLPPTTASRVLSMACLMLLTWVNSSSVRWATRLQDMFTGGKLLALSLLLGVGLLQLFQGHFEELRPSNAFAFWMTPSVGHLALAFLQGSFAFSGWNFLNYVTEEMVDARKNLPRALFLSLPLVTFVYTFTNLAYFTAMSPQELLSSNAVAVTFGEKLLGYFSWVMPVSVALSTFGGLNGYLFTYSRLCFSGAREGHLPSLLAMLHVRHCTPLPALLVCCGATAVLMLVGDTYTLLNYVSFLNYLCYGVTLLGLLLLRWRRPALHRPLKVNLLLPVAYLVFWAFLLVFSFLSEPMVCGVGVLLLLTGVPLFFLGVFWRSKPKCVHRLTESMTHWGQELCFVVYPQDAPEEEENGPCPPSLLPATDKPSKPQ
>sp|Q9NZD4|AHSP_HUMAN Alpha-hemoglobin-stabilizing protein OS=Homo sapiens OX=9606 GN=AHSP PE=1 SV=1
MALLKANKDLLSAGLKEFSVLLNQQVFNDPLVSEEDMVTVVEDWMNFYLNYYRQQVTGEPQERDKALQELRQELNTLANPFLAKYRDFLKSHELPSHPPPSS
>sp|P30153|2AAA_HUMAN Serine/threonine-protein phosphatase 2A 65 kDa regulatory subunit A alpha isoform OS=Homo sapiens OX=9606 GN=PPP2R1A PE=1 SV=4
MAAADGDDSLYPLAVLLDELRNEDVQLRLNSLKKLSTLALALGVERTRSELLPFLTDTLYDEDEVLLALAEQLGTFTTLVGGPEYVHCLLPPLESLATVEETVVRDKAVESLRALSHEHSPSDLEAHFVPLVKRLAGGDWFTSRTSACGLFSVCYPRVSSAVKAELRQYFRNLCSDDTPMVRRAAASKLGEFAKVLELDNVKSELLPMFSNLASDEQDSVRLLAVEACVNLAQLLPQEDLEALVMPTLRQAAEDKSWRVRYMVADKFTELQKAVGPELTKTDLVPAFQNLMKDCEAEVRAAASHKVKEFCENLSADCRENVLMSQLLPCLKELVSDANQHVKSALASVLMGLSPLLGKDNTLEHLLPLFLAQLKDECPEVRLNLLSNLDCVNEVLGLRQLSQSLLPALVELAEDAKWRVRLALLEYMPLLAGQLGVEFFDEKLNSLCMAWLVDHVYALREAATSNLKKLVEKFGKEWAHATLLPKVLAMSGDPNYLHRMTTLFCLNVLSEVCGQDLTTKHMLPTVLRMAGDPVANVRFNVAKSLQKLGPLLDNSTLQSEVKPLLEKLTQDQDVDVKYFAQEALTVLSLA
>sp|Q3KRA9|ALKB6_HUMAN Alpha-ketoglutarate-dependent dioxygenase alkB homolog 6 OS=Homo sapiens OX=9606 GN=ALKBH6 PE=1 SV=2
MEEQDARVPALEPFRVEQAPPVLYYVPDFLSKEEEEYLLRQVFNAPKPKWTQLSGRKLQNWGGLPHPRGMVPERLPPWLQRYVDKVSNLSLFGGLPANHVLVNQYLPGEGLMPHEDGPLYYPTVSTLSLGSHTVLDFYEPRRPEDDDPTEQPRPPPRPTTSLLLEPRSLLVLRGPAYTRLLHGLAAARVDALDAASSPPNAAACPSARPGACLVRGTRVSLTLRRVPRVLRAGLLLGK
>sp|Q3KRA9-2|ALKB6_HUMAN Isoform 2 of Alpha-ketoglutarate-dependent dioxygenase alkB homolog 6 OS=Homo sapiens OX=9606 GN=ALKBH6
MAGRGMGMLNLELGGDAGGRLGCKELVLMEEQDARVPALEPFRVEQAPPVLYYVPDFLSKEEEEYLLRQVFNAPKPKWTQLSGRKLQNWGGLPHPRGMVPERLPPWLQRYVDKVSNLSLFGGLPANHVLVNQYLPGEGLMPHEDGPLYYPTVSTLSLGSHTVLDFYEPRRPEDDDPTEQPRPPPRPTTSLLLEPRSLLVLRGPAYTRLLHGLAAARVDALDAASSPPNAAACPSARPGACLVRGTRVSLTLRRVPRVLRAGLLLGK
>sp|Q3KRA9-3|ALKB6_HUMAN Isoform 3 of Alpha-ketoglutarate-dependent dioxygenase alkB homolog 6 OS=Homo sapiens OX=9606 GN=ALKBH6
MAGRGMGMLNLELGGDAGGRLGCKELVLMEEQDARVPALEPFRVEQAPPVLYYVPDFLSKEEEEYLLRQVFNAPKPKWTQLSGRKLQNWGGPSGPHCLPQVGFLLPEGWFLSGCPHGSSATWTKCQTSASLEASQLTMSS
>sp|Q08043|ACTN3_HUMAN Alpha-actinin-3 OS=Homo sapiens OX=9606 GN=ACTN3 PE=1 SV=2
MMMVMQPEGLGAGEGRFAGGGGGGEYMEQEEDWDRDLLLDPAWEKQQRKTFTAWCNSHLRKAGTQLENLEEDFRNGLKLMLLLEVLSGERLPRPDKGKMRFHKLANVNKALDFLASKGVKLVSLGAEELVDGNLKMTLGMLWTLLLRFALQDLSVEETSAKEGLLLWCQRKTAPYRNVNVQNFHTSWKDGLALCALLHRHRPDLLDYAKLRKDDPLGNLNTAFEVAEKYLDLPKMLDAEDLVNTPKPDEKALMTYVSCFYHAFAGAEQAETAANRLCKVLAVNQENEKLMEEYEKLASELLEWLRRTVPWLENRVGEPSMSAMQRKLEDFRDYRRLHKPPRLQEKCQLELNFNTLQTKLRLSHRPAFMPSEGKLVSDLANAWRGLEQVEKGYEDWLLSELRRLQRLQHLAEKFRQKASLHEAWTRGKEEMLSQRDYDSALLQEVRALLRRHEAFESDLAAHQDRVEHLAALAQELNELDYHEAASVNSRCQALCDQWDNLGTLTQKRRDALERMEKLLETLDRLQLEFARRAAPFNNWLDGAVEDLQDVWLVHSVEETQSLLTAHDQFKATLPEADRERGALMGLQGELQKLCQTYGLRPCSTNPYLTLSPQDLNTKWDMVRKLVPSCDQTLQEELARQQVNERLRRQFAAQANALGPWLQAKVEEVGRLAAGLAGSLEEQMAGLRQQEQNLLNYKTNLDRLEGDHQLLQESLVFDNKHTVYSMEHLRVGWEQLLTSLARTLNEVENQVLTRDAKGLSQEQLNEFRASFNHFDRKQNGMMEPDDFRACLLSMGYDLGEVEFARLMTMVDPNAAGVVTFQAFLDFMTRETAETDTTEQVVASFKLLAGDKNYLTPEELRRELPAKQAEYCLRRMVPYKGSGAPAGALDYVAFSSALYGESDL
>sp|P02768|ALBU_HUMAN Albumin OS=Homo sapiens OX=9606 GN=ALB PE=1 SV=2
MKWVTFLSLLFLFSSAYSRGVFRRDAHKSEVAHRFKDLGEENFKALVLLAFAQYLQQCPFEDHVKLVNEVTEFAKTCVADESAENCDKSLHTLFGDKLCTVATLRETYGEMADCCAKQEPERNECFLQHKDDNPNLPRLVRPEVDVMCTAFHDNEETFLKKYLYELARRHPYFYAPELLFFAKRYKAAFTECCQAADKAACLLPKLDELRDEGKASSAKQRLKCASLQKFGERAFKAWAVARLSQRFPKAEFAEVSKLVTDLTKVHTECCHGDLLECADDRADLAKYLCENQDSLSSKLKECCEKPLLEKSHCLAEVENDEMPADLPSLAADFVESKDVCKNYAEAKDVFLGMFLYEYARRHPDYSVVLLLRLAKTYETTLEKCCAAADPHECYAKVFDEFKPLVEEPQNLLKQNCELFEQLGEYKFQNALLVRYTKKVPQVSTPTLVEVSRNLGKVGSKCCKHPEAKRMPCAEDYLSVVLNQLCVLHEKTPVSDRVTKCCTESLVNRRPCFSALEVDETYVPKEFNAETFTFHADLCTLSEKERQLKKQTALVELVKHKPKATKEQLKAVMDDFAAFVEKCCKADDKETCFAEEGKKLVAASQAALGL
>sp|P02768-2|ALBU_HUMAN Isoform 2 of Albumin OS=Homo sapiens OX=9606 GN=ALB
MKWVTFLSLLFLFSSAYSRGVFRRDAHKSEVAHRFKDLGEENFKAWAVARLSQRFPKAEFAEVSKLVTDLTKVHTECCHGDLLECADDRADLAKYLCENQDSLSSKLKECCEKPLLEKSHCLAEVENDEMPADLPSLAADFVESKDVCKNYAEAKDVFLGMFLYEYARRHPDYSVVLLLRLAKTYETTLEKCCAAADPHECYAKVFDEFKPLVEEPQNLLKQNCELFEQLGEYKFQNALLVRYTKKVPQVSTPTLVEVSRNLGKVGSKCCKHPEAKRMPCAEDYLSVVLNQLCVLHEKTPVSDRVTKCCTESLVNRRPCFSALEVDETYVPKEFNAETFTFHADLCTLSEKERQLKKQTALVELVKHKPKATKEQLKAVMDDFAAFVEKCCKADDKETCFAEEGKKLVAASQAALGL
>sp|P02768-3|ALBU_HUMAN Isoform 3 of Albumin OS=Homo sapiens OX=9606 GN=ALB
MKWVTFLSLLFLFSSAYSRGVFRRDAHKSEVAHRFKDLGEENFKALVLLAFAQYLQQCPFEDHVKLVNEVTEFAKTCVADESAENCDKSLHTLFGDKLCTVATLRETYGEMADCCAKQEPERNECFLQHKDDNPNLPRLVRPEVDVMCTAFHDNEETFLKKYLYETTLEKCCAAADPHECYAKVFDEFKPLVEEPQNLLKQNCELFEQLGEYKFQNALLVRYTKKVPQVSTPTLVEVSRNLGKVGSKCCKHPEAKRMPCAEDYLSVVLNQLCVLHEKTPVSDRVTKCCTESLVNRRPCFSALEVDETYVPKEFNAETFTFHADLCTLSEKERQLKKQTALVELVKHKPKATKEQLKAVMDDFAAFVEKCCKADDKETCFAEEGKKLVAASQAALGL
>sp|O00116|ADAS_HUMAN Alkyldihydroxyacetonephosphate synthase, peroxisomal OS=Homo sapiens OX=9606 GN=AGPS PE=1 SV=1
MAEAAAAAGGTGLGAGASYGSAADRDRDPDPDRAGRRLRVLSGHLLGRPREALSTNECKARRAASAATAAPTATPAAQESGTLPKKRQEVMKWNGWGYNDSKFLFNKKGQLELTGKRYPLSGMGLPTFKEWLQNTLGVNVEHKTTSKASLNPSDTPPSVVNEDFLHDLKETNLSYSQEADDRVFRAHGHCLHELFLLREGMFERLPDLVLWPTCHDDVVKLVNLACKYNLCLLPLGGGTSVSYGLMCPADETRTLLSLDTSQMNRLLWVDENNLTAHVEAGLTGQELERQLKESGYCTGHEPDSLEFSTVGGWVSTRASGMKKNLYGNLEDLVVHLKMVTPRGLLEKSCQGPRMSTGPDLHHFLMGSEGTLGVLTEATLKLRPVPEYQKYGSVAFPNFEQGVACLRELAKQRCAPASLRLMDNKQFQFGHALKPQVSSLFTSFLDGLKKFYLTKFKGFDPNQLSVATLLFEGDREKVLQHEKQVYDLAAKFGGLAAGEDNGQRGYLLTYVLAYLRDLALEYYVLGESFETSAPWDRVVDLCRNVKERLTRECKEKGVQFAPFSTCRVTQTYDAGACLYFYFAFNYRGLSDPLTVFEQTEAAAREELLANGGSLSHHHGVGKLRKQWLKESLSDVGFGMLKSVKEYVDPNNLFGNRNLL
>sp|Q9H9G7|AGO3_HUMAN Protein argonaute-3 OS=Homo sapiens OX=9606 GN=AGO3 PE=1 SV=2
MELGSAGPAGAQPLLMVPRRPGYGTMGKPLKLLANCFQVELPKLDVYLYEVDLKPDKCPRRVNREVVDSMVQHFKVTLFGDRRPVYDGKRSLYTANPLPVATTGVDLDVTLPGEGGKDRPFKVSLKFVSRVSWHLLHEVLTGRTLPEPLELDKPLSTNPVHAVDVVLRHLPSMKYTPVGRSFFSAPEGYDHPLGGGREVWFGFHQSVRPAMWKMMLNLDVSATAFYKAQPVLQFMCEVLDLHNLDEQPRPLTDSHRVKFTKELKGLKVEVTHCGTMRRKYRVCNVTRRPASHQTFPLQLENGQTVERTVAQYFREKYTLQLKYPHLPCLQVGQEQKHTYLPLEVCNLVAGQRCLKKLTDNQTSTMLKATARSAPDRQEELSRLVRSANYETDPFVQEFQFKVRDEMAHVTGRVLPAPMLQYGGRNRTVATPSHGVWDMRGKQFHTGVELKMWALACFATQRQCREELLKGFTDQLRKLSKDAGMPLQGQPCFCKYAQGADSVEPMFRHLKNTYSGLQLLLVLLPGKTPVYAEVKRVGDTLLGMATQCVQVKNVLKTSPQTLSNLCLKLNVKLGGLNNLLVPHQRPSVFQQPVLFLGADVTHPPAGDGKKPSLAAVVGSMDAHPSRYCATVRVQRPRQELLQDLASMVRELLLQFYKSTRFKPTRLLFYRDGVSEGQFRQVLYYELLALREACLSLEKDYQPGLTYLVVQKRHHTRLFCADRTERVGRSGNLPAGTTVDTDLTHPYEFDFYLCSHAGLQGTSRPSHYHVLWDDNCFTADELQLLTYQLCHTYVRCTRSVSLPAPAYYAHLVAFRARYHLVDKEHDSAEGSHVSGQSNGRDPQALAKAVQLHQDTLRTMYFA
>sp|Q9H9G7-2|AGO3_HUMAN Isoform 2 of Protein argonaute-3 OS=Homo sapiens OX=9606 GN=AGO3
MCEVLDLHNLDEQPRPLTDSHRVKFTKELKGLKVEVTHCGTMRRKYRVCNVTRRPASHQTFPLQLENGQTVERTVAQYFREKYTLQLKYPHLPCLQVGQEQKHTYLPLEVCNLVAGQRCLKKLTDNQTSTMLKATARSAPDRQEELSRLVRSANYETDPFVQEFQFKVRDEMAHVTGRVLPAPMLQYGGRNRTVATPSHGVWDMRGKQFHTGVELKMWALACFATQRQCREELLKGFTDQLRKLSKDAGMPLQGQPCFCKYAQGADSVEPMFRHLKNTYSGLQLLLVLLPGKTPVYAEVKRVGDTLLGMATQCVQVKNVLKTSPQTLSNLCLKLNVKLGGLNNLLVPHQRPSVFQQPVLFLGADVTHPPAGDGKKPSLAAVVGSMDAHPSRYCATVRVQRPRQELLQDLASMVRELLLQFYKSTRFKPTRLLFYRDGVSEGQFRQVLYYELLALREACLSLEKDYQPGLTYLVVQKRHHTRLFCADRTERVGRSGNLPAGTTVDTDLTHPYEFDFYLCSHAGLQGTSRPSHYHVLWDDNCFTADELQLLTYQLCHTYVRCTRSVSLPAPAYYAHLVAFRARYHLVDKEHDSAEGSHVSGQSNGRDPQALAKAVQLHQDTLRTMYFA
>sp|Q8NCL9|APCDL_HUMAN Protein APCDD1-like OS=Homo sapiens OX=9606 GN=APCDD1L PE=1 SV=1
MPAAMLPYACVLVLLGAHTAPAAGEAGGSCLRWEPHCQQPLPDRVPSTALLPPRLNGPWLSTGCEVRPGPEFLTRAYTFYPSRLFRAHQFYYEDPFCGEPAHSLLVKGKVRLRRASWVTRGATEADYHLHKVGLVFHSRRALVDVTGRLNQTRAGRDCARRLPPARAWLPGALYELRSARAQGDCLEALGLTMHELSLVRVQRRLQPQPRASPRLVEELYLGDLHTDPAERRHYRPTGYQRPLQSALHHVQPCPACGLLARSDVHHPPVLPPPLALPLHLGGWWVSSGCEVRPAVLFLTRLFTFHGHSRSWEGYYHHFSDPACRQPTFTVYAAGRYTRGTPSTRVRGGTELVFEVTRAHVTPMDQVTTAMLNFSEPSSCGGAGAWSMGTERDVTATNGCLPLGLRLPHVEYELFKMEQDPLGQSLLFLGQRPTDGSSPDTPEKRPTSYQAPLVLCHGEAPDFSRPPQHRPSLQKHPSTGGLHLAPFPLLPLVLGLAFLHWL
>sp|Q9BWW9|APOL5_HUMAN Apolipoprotein L5 OS=Homo sapiens OX=9606 GN=APOL5 PE=2 SV=1
MPCGKQGNLQVPGSKVLPGLGEGCKEMWLRKVLYGGEVWGKSPEPEFPSLVNLCQSWKLNNLMSTVHSDEAGMLSYFLFEELMRCDKDSMPDGNLSEEEKLFLSYFPLHKFELEQNLKELNTLADQVDTTHELLTKTSLVASSSGAVSGVMNLLGLALAPVTAGGSLMLSATGTGLGAAAALTNLVTNVLENRSNSAARDKASRLGPLTTSHEAFGGLNWSELEAAGFCVNKCVKALQGLKDLHAYQMAKSNSGFMAMVKNFVAKRHLPFWTARGVQRAFEGTTLAMTNGAWVMGAAGAGFLLMKDMSSFLQSWKHLEDGARTETAEELRALAKKLEQELDRLTQHHRHLPQKASQTCSSSRGRAVRGSRVVKPEGSRSPLPWPVVEHQPRLGPGVALRTPKRTVSAPRMLGHQPAPPAPARKGRQAPGRHRQ
>sp|Q96KC2|ARL5B_HUMAN ADP-ribosylation factor-like protein 5B OS=Homo sapiens OX=9606 GN=ARL5B PE=1 SV=1
MGLLFAKLWSLFCNQEHKVLLVGLDNAGKTTLLYQFLMNEVVHTSPTLGSNVEELVVKNTHFLMWDLGGQESLRSSWNTYYSNTEFLLLVVDSLDRERLALTKEELYRMLAHEDLRKAAVLLFANKQDMKGCMTAAELSKYLTLSSLKDHPWHLQSCCALTGEGLCQGLEWMTSRLGVR
>sp|Q5SW96|ARH_HUMAN Low density lipoprotein receptor adapter protein 1 OS=Homo sapiens OX=9606 GN=LDLRAP1 PE=1 SV=3
MDALKSAGRALLRSPSLAKQSWGGGGRHRKLPENWTDTRETLLEGMLFSLKYLGMTLVEQPKGEELSAAALKRLVATAKASGKKLQKVTLKVSPRGLLLTDNLTNQLLENVSLYRLSYCTADKMHDKVFAYLAQSQHNQSLECHAFLCTKRKMAQAVTLTVAQAFKVAFEFWQVSKEEKEKRDKASQEGGDVLGARQDCTPSLKSLVATGNLLDLEETAKAPLSTVSANTTNMDEVPRPQALSGSSVVWELDDGLDEAFSRLAQSRTNPQVLDTGLTAQDMHYAQCLSPVDWDKPDSSGTEQDDLFSF
>sp|Q5CZ79|AN20B_HUMAN Ankyrin repeat domain-containing protein 20B OS=Homo sapiens OX=9606 GN=ANKRD20A8P PE=2 SV=2
MKLFGFGSRRGQTAEGSLDHVYTGSGYRLRDSELQKLHRAAVKGDAAEVERCLARRSGDLDARDKQHRTALHLACASGHVQVVTLLVNRKCQLDLCDKENRTPLLQAVHCQEEACAVLLLKHGANPNLKDLYGNTALHYAVYSESTSLAEKLLSHGAHLEALDKDSNTPLLFALLCKKEKMVEFLLKKKASTHAVDRLRRSALMLAVYYDSPGLVSLLLKQNLDVFAQDMCGRDAEDYALSHHLTKLQQQLLEHKQKLLKKEKSDVGSSDESAVSLFHELRVDSLPASDDKDLSVATKQCVPEKVSEPLPGPSHEKGNRLVNGQGEGPPAKHPSLKPTTGVEDPAVKGAVQRKNVQTLRAEQALPVASEEEQERHERSEKKQPQVKKGNNTNKSEKLQLSENLCDSTSSAAAGRLTQQRKLGKTYPQQFPKKLKEEHDKCTLKQENEEKTNVNMLYKKNREELERKEKQYKKEVEAKQLEPTVQSLEMKSKTARNTPNRDFHNHEETKGLMDENCLLKADLALLRQELCTMKNDNLEKENKYLKDLKLVKETNAALEKYLKLNEEMLTETAFRYQQELNDLKAENTRLNAELLKEKESKKRLEADLESYQSRLAAALGKHSESVKTERNVKLALERTQDVSVQVEMSSALSKVKDENEFLTEQLSETQLKFNALKDKFRKTRDSLRKKSLALETVQNDLRKTQQQTQEMKEMYQNAEAKVNNSTGKWNCVEERLCHLQRENAWLVQQLDDVHQKEDHKELVTNLQRGFLESGKKDLVLEEKSKKLMNECDHLKESLFQYEREKAEGVVSLKEDKYFQTSRKKL
>sp|Q5CZ79-2|AN20B_HUMAN Isoform 2 of Ankyrin repeat domain-containing protein 20B OS=Homo sapiens OX=9606 GN=ANKRD20A8P
MNFKLNVFLCRCTLKQENEEKTNVNMLYKKNREELERKEKQYKKEVEAKQLEPTVQSLEMKSKTARNTPNRDFHNHEETKGLMDENCLLKADLALLRQELCTMKNDNLEKENKYLKDLKLVKETNAALEKYLKLNEEMLTETAFRYQQELNDLKAENTRLNAELLKEKESKKRLEADLESYQSRLAAALGKHSESVKTERNVKLALERTQDVSVQVEMSSALSKVKDENEFLTEQLSETQLKFNALKDKFRKTRDSLRKKSLALETVQNDLRKTQQQTQEMKEMYQNAEAKVNNSTGKWNCVEERLCHLQRENAWLVQQLDDVHQKEDHKELVTNLQRGFLESGKKDLVLEEKSKKLMNECDHLKESLFQYEREKAEGVVSLKEDKYFQTSRKKL
>sp|Q86YJ7|AN13B_HUMAN Ankyrin repeat domain-containing protein 13B OS=Homo sapiens OX=9606 GN=ANKRD13B PE=1 SV=4
MLPANASARKGPEGKYPLHYLVWHNRHRELEKEVRAGQVDLEQLDPRGRTPLHLATTLGHLECARVLLAHGADVGRENRSGWTVLQEAVSTRDLELVQLVLRYRDYQRVVKRLAGLPVLLEKLRKAQDFYVEMKWEFTSWVPLVSKLCPSDTYKVWKSGQNLRVDTTLLGFDHMTWQRGNRSFVFRGQDTSAVVMELDHDRRVVYTETLALAGQDRELLLAAAQPTEEQVLSRLTAPVVTTQLDTKNLSFERNKTGLLGWRSEKTEMVNGYEAKVYGASNVELLTRTRTEHLSEQHKGKVKGCKTPLQSFLGLAEQHGGPQNGTLLTQTLSQANPTALTAEEYFNPNFELGNRDMGRPMELTTKTQKFKAKLWLCEEHPLSLCEQVAPLLDLMAVSNALFAKLRDFLTLRLPPGFPVKLELPLFHLLNARLTFGNLNGCDEPVPSVRGSPSSETPSPGSDSSSVSSSSSTTSCRGCELSPALFEAPRGYSMMGGQREAATRDDDDDLLQFALQQSLLEAGSEYDQVTLWEALTNSKPGTHPMSYEGRRQDRSAPPTPQRQPAPPASVPSPRPSSGPGSGGHVFRSYDEQLRLAMELSAQEQEERRRRARQEEEELERLLRLSLTEQ
>sp|Q86YJ7-2|AN13B_HUMAN Isoform 2 of Ankyrin repeat domain-containing protein 13B OS=Homo sapiens OX=9606 GN=ANKRD13B
MKWEFTSWVPLVSKLCPSDTYKVWKSGQNLRVDTTLLGFDHMTWQRGNRSFVFRGQDTSAVVMELDHDRRVVYTETLALAGQDRELLLAAAQPTEEQVLSRLTAPVVTTQLDTKNLSFERNKTGLLGWRSEKTEMVNGYEAKVYGASNVELLTRTRTEHLSEQHKGKVKGCKTPLQSFLGLAEQHGGPQNGTLLTQTLSQANPTALTAEEYFNPNFELGNRDMGRPMELTTKTQKFKAKLWLCEEHPLSLCEQVAPLLDLMAVSNALFAKLRDFLTLRLPPGFPVKLELPLFHLLNARLTFGNLNGCDEPVPSVRGSPSSETPSPGSDSSSVSSSSSTTSCRGCELSPALFEAPRGYSMMGGQREAATRDDDDDLLQFALQQSLLEAGSEYDQVTLWEALTNSKPGTHPMSYEGRRQDRSAPPTPQRQPAPPASVPSPRPSSGPGSGGHVFRSYDEQLRLAMELSAQEQEERRRRARQEEEELERLLRLSLTEQ
>sp|Q6PL18|ATAD2_HUMAN ATPase family AAA domain-containing protein 2 OS=Homo sapiens OX=9606 GN=ATAD2 PE=1 SV=1
MVVLRSSLELHNHSAASATGSLDLSSDFLSLEHLGRRRLRSAGAAQKKPAATTAKAGDGSSVKEVETYHRTRALRSLRKDAQNSSDSSFEKNVELTEQLANGRHFTRQLARQQADKKKEEHREDKVLPVTRSLRARNLVQSTEHLHEDNGDVEVRRSCRLRSRYSGVNQSMLFDKLLTNTAEAVLQKMDDMKKMRRQRMRELEDLGVFNETEESNLNMYTRGKQKDLQRTDEETTDNQEGSVESSEEGEDQEHEDDGEDEDDEDDDDDDDDDDDDDDEDDEDEEDGEEENQKRYYLRQRKATVYYQAPLEKPRHQRKPNLFYSGPASPARPRYRLSSAGPRSPYCKRMNRRRHALHSSDSTSSSSSEDEQHFERRRKRSRNRALNRCLPLNFRKDELKGLYKDRMKLGASLADVDPMQLDSSVRFDSVGGLSNHLAALKEMVVFPLLYPEVFEKFKLQPPRGCLFYGPPGTGKTLVARALANECSQGDKRVAFFMRKGADCLSKWVGESERQLRLLFDQAYQMRPSLLFFDELDGLAPVRSSRQDQLHSSLVSTLLALMDGLDSRGELVVLGATNRLDSLDPALRRPGRFDREFLFSLPDKEARKELLKLHTRDWNPKPLDTFLEELAENCVGYCGADLKSLCAEAALCALRRRYPQLYTTSEKLQLDLSSLNLSAKDFEVAMQKMLPASQRAVTSPGQALSTVVKPLLQNTVDKLLEALQRVFPHAEFRTNKTLDSDLSCPLLESDLAYSDDDVPSVYENGLSQKSSHKAKDNFNFLHLNRNACYQPMSFRPRLLLVGEPGFGQGSHLAPAVLHALEKFTVYTLDLPVLFGVSTTSPEETCAQVLREAKRTAPSLVYVPHLHVWWELVGPTLKATFTTLLQNLPSFAPVLLLATSDKPHSALPEEVQELFLRDYGELFNVQLPDKEERTKFFEDLLLKQAAKPPLSKKKAVLQALEVLPVAPPPEPRSLTAEEVKRLEEQEEDTFRELRLFLRNVTHRLALDKRFRVFTKPVDPDEVPDYVTVLKQPMDLSSVLSKLDLHKYLTVKDYLRDLDLLCSNALEYNPDRDPGDRLLRHRACALRDTAYALLKEELDEDFEQLCEELQESRKKRGCSSSKYAPSYYHVMPKQNSTLVGDKRSDPEQNEKLKTPSTPVACSTPAQLKRKLRKKSNWYLGTLKKRRKLSQAKDDSQNALDHKLESDTEETQDTSVDHNETGNTGESSVEENEKQQNASESKLELRNNSNTCNLENELEDSRKTTACTELRDKLACNGDASSSQLLHLSDENEGKEMCVLRMTRARRSQVEQQQLLTVEKALALLSQPTPSLVVDHERLKNLLKTVVKKSQNYNLFQLENLYAVLSQCLYRHRKDHDKTSLLQKMEQEVENFSCSR
>sp|Q6PL18-2|ATAD2_HUMAN Isoform 2 of ATPase family AAA domain-containing protein 2 OS=Homo sapiens OX=9606 GN=ATAD2
MLFDKLLTNTAEAVLQKMDDMKKMRRQRMRELEDLGVFNETEESNLNMYTRGKQKDLQRTDEETTDNQEGSVESSEEGEDQEHEDDGEDEDDEDDDDDDDDDDDDDDEDDEDEEDGEEENQKRYYLRQRKATVYYQAPLEKPRHQRKPNLFYSGPASPARPRYRLSSAGPRSPYCKRMNRRRHALHSSDSTSSSSSEDEQHFERRRKRSRNRALNRCLPLNFRKDELKGLYKDRMKLGASLADVDPMQLDSSVRFDSVGGLSNHLAALKEMVVFPLLYPEVFEKFKLQPPRGCLFYGPPGTGKTLVARALANECSQGDKRVAFFMRKGADCLSKWVGESERQLRLLFDQAYQMRPSLLFFDELDGLAPVRSSRQDQLHSSYGWLGQQRGNCGHWCYEQARFYRSCFTKAWSL
>sp|P23634|AT2B4_HUMAN Plasma membrane calcium-transporting ATPase 4 OS=Homo sapiens OX=9606 GN=ATP2B4 PE=1 SV=2
MTNPSDRVLPANSMAESREGDFGCTVMELRKLMELRSRDALTQLNVHYGGVQNLCSRLKTSPVEGLSGNPADLEKRRQVFGHNVLPPKKPKTFLELVWEALQDVTLLLLELAALLSLVLSFYRPAGEENELCGQVATTPEDENEAQAGWLEGAALLFSVLLVVLVTAFNDWSKEKQFRGLQCRLEQEQKFSLLRNGQLLQLPVAELVVGDLAQVKYGDLLPADGLLLQGNDLKLDESSLTGESDHVKKSLDKDPMLLSGTHVMEGSGRMVVTAVGVNSQTGLLLTLLGVNEDDEGEKKKKGKKQGVPENRNKAKTQDGVALELQPLNSQEGLDNEEKDKKAVKVPKKEKSVLQGKLTRLAVQLGKAGLLMSALTVFLLLLYFVLDNFVLNRRPWLPECTPLYLQYFVKFFLLGLTVLVVAVPEGLPLAVTLSLAYSVKKMMKDNNLVRHLDACETMGNATALCSDKTGTLTMNRMTVVQAYLGGLHYRQLPSPDVFLPKVLDLLVNGLSLNSAYTSKLLPPEKEGGLPRQVGNKTECALLGFVTDLKQDYQAVRNEVPEEKLYKVYTFNSVRKSMSTVLRNPNGGFRMYSKGASELLLRKCNRLLDRKGEAVPFKNKDRDDMVRTVLEPMACDGLRTLCLAYRDFDDTEPSWDNENELLTELTCLAVVGLEDPVRPEVPDALAKCKQAGLTVRMVTGDNLNTARALATKCGLLTPGDDFLCLEGKEFNRLLRNEKGEVEQEKLDKLWPKLRVLARSSPTDKHTLVKGLLDSTVGEHRQVVAVTGDGTNDGPALKKADVGFAMGLAGTDVAKEASDLLLTDDNFTSLVKAVMWGRNVYDSLSKFLQFQLTVNVVAVLVAFTGACLTQDSPLKAVQMLWVNLLMDTFASLALATEPPTESLLKRRPYGRNKPLLSRTMMKNLLGHAFYQLLVLFLLVFAGEKFFDLDSGRKAPLHSPPSQHYTLVFNTFVLMQLFNELNSRKLHGEKNVFSGLYRNLLFCSVVLGTFLCQLFLVEFGGKPFSCTSLSLSQWLWCLFLGLGELLWGQFLSALPTRSLKFLKEAGHGTTKEELTKDAEGLDELDHAEMELRRGQLLWFRGLNRLQTQLDVLNTFQTGASFKGVLRRQNMGQHLDVKLVPSSSYLKVVKAFHSSLHESLQKPYNQKSLHSFMTHPEFALEEELPRTPLLDEEEEENPDKASKFGTRVLLLDGEVTPYANTNNNAVDCNQVQLPQSDSSLQSLETSV
>sp|P23634-2|AT2B4_HUMAN Isoform XA of Plasma membrane calcium-transporting ATPase 4 OS=Homo sapiens OX=9606 GN=ATP2B4
MTNPSDRVLPANSMAESREGDFGCTVMELRKLMELRSRDALTQLNVHYGGVQNLCSRLKTSPVEGLSGNPADLEKRRQVFGHNVLPPKKPKTFLELVWEALQDVTLLLLELAALLSLVLSFYRPAGEENELCGQVATTPEDENEAQAGWLEGAALLFSVLLVVLVTAFNDWSKEKQFRGLQCRLEQEQKFSLLRNGQLLQLPVAELVVGDLAQVKYGDLLPADGLLLQGNDLKLDESSLTGESDHVKKSLDKDPMLLSGTHVMEGSGRMVVTAVGVNSQTGLLLTLLGVNEDDEGEKKKKGKKQGVPENRNKAKTQDGVALELQPLNSQEGLDNEEKDKKAVKVPKKEKSVLQGKLTRLAVQLGKAGLLMSALTVFLLLLYFVLDNFVLNRRPWLPECTPLYLQYFVKFFLLGLTVLVVAVPEGLPLAVTLSLAYSVKKMMKDNNLVRHLDACETMGNATALCSDKTGTLTMNRMTVVQAYLGGLHYRQLPSPDVFLPKVLDLLVNGLSLNSAYTSKLLPPEKEGGLPRQVGNKTECALLGFVTDLKQDYQAVRNEVPEEKLYKVYTFNSVRKSMSTVLRNPNGGFRMYSKGASELLLRKCNRLLDRKGEAVPFKNKDRDDMVRTVLEPMACDGLRTLCLAYRDFDDTEPSWDNENELLTELTCLAVVGLEDPVRPEVPDALAKCKQAGLTVRMVTGDNLNTARALATKCGLLTPGDDFLCLEGKEFNRLLRNEKGEVEQEKLDKLWPKLRVLARSSPTDKHTLVKGLLDSTVGEHRQVVAVTGDGTNDGPALKKADVGFAMGLAGTDVAKEASDLLLTDDNFTSLVKAVMWGRNVYDSLSKFLQFQLTVNVVAVLVAFTGACLTQDSPLKAVQMLWVNLLMDTFASLALATEPPTESLLKRRPYGRNKPLLSRTMMKNLLGHAFYQLLVLFLLVFAGEKFFDLDSGRKAPLHSPPSQHYTLVFNTFVLMQLFNELNSRKLHGEKNVFSGLYRNLLFCSVVLGTFLCQLFLVEFGGKPFSCTSLSLSQWLWCLFLGLGELLWGQFLSALPTRSLKFLKEAGHGTTKEELTKDAEGLDELDHAEMELRRGQLLWFRGLNRLQTQLDVLNTFQTGASFKGVLRRQNMGQHLDVKLVPSSSYVAVAPVKSSPTTSVPAVSSPPMGNQSGQSVP
>sp|P23634-3|AT2B4_HUMAN Isoform ZA of Plasma membrane calcium-transporting ATPase 4 OS=Homo sapiens OX=9606 GN=ATP2B4
MTNPSDRVLPANSMAESREGDFGCTVMELRKLMELRSRDALTQLNVHYGGVQNLCSRLKTSPVEGLSGNPADLEKRRQVFGHNVLPPKKPKTFLELVWEALQDVTLLLLELAALLSLVLSFYRPAGEENELCGQVATTPEDENEAQAGWLEGAALLFSVLLVVLVTAFNDWSKEKQFRGLQCRLEQEQKFSLLRNGQLLQLPVAELVVGDLAQVKYGDLLPADGLLLQGNDLKLDESSLTGESDHVKKSLDKDPMLLSGTHVMEGSGRMVVTAVGVNSQTGLLLTLLGVNEDDEGEKKKKAKTQDGVALELQPLNSQEGLDNEEKDKKAVKVPKKEKSVLQGKLTRLAVQLGKAGLLMSALTVFLLLLYFVLDNFVLNRRPWLPECTPLYLQYFVKFFLLGLTVLVVAVPEGLPLAVTLSLAYSVKKMMKDNNLVRHLDACETMGNATALCSDKTGTLTMNRMTVVQAYLGGLHYRQLPSPDVFLPKVLDLLVNGLSLNSAYTSKLLPPEKEGGLPRQVGNKTECALLGFVTDLKQDYQAVRNEVPEEKLYKVYTFNSVRKSMSTVLRNPNGGFRMYSKGASELLLRKCNRLLDRKGEAVPFKNKDRDDMVRTVLEPMACDGLRTLCLAYRDFDDTEPSWDNENELLTELTCLAVVGLEDPVRPEVPDALAKCKQAGLTVRMVTGDNLNTARALATKCGLLTPGDDFLCLEGKEFNRLLRNEKGEVEQEKLDKLWPKLRVLARSSPTDKHTLVKGLLDSTVGEHRQVVAVTGDGTNDGPALKKADVGFAMGLAGTDVAKEASDLLLTDDNFTSLVKAVMWGRNVYDSLSKFLQFQLTVNVVAVLVAFTGACLTQDSPLKAVQMLWVNLLMDTFASLALATEPPTESLLKRRPYGRNKPLLSRTMMKNLLGHAFYQLLVLFLLVFAGEKFFDLDSGRKAPLHSPPSQHYTLVFNTFVLMQLFNELNSRKLHGEKNVFSGLYRNLLFCSVVLGTFLCQLFLVEFGGKPFSCTSLSLSQWLWCLFLGLGELLWGQFLSALPTRSLKFLKEAGHGTTKEELTKDAEGLDELDHAEMELRRGQLLWFRGLNRLQTQLDVLNTFQTGASFKGVLRRQNMGQHLDVKLVPSSSYVAVAPVKSSPTTSVPAVSSPPMGNQSGQSVP
>sp|P23634-4|AT2B4_HUMAN Isoform XK of Plasma membrane calcium-transporting ATPase 4 OS=Homo sapiens OX=9606 GN=ATP2B4
MTNPSDRVLPANSMAESREGDFGCTVMELRKLMELRSRDALTQLNVHYGGVQNLCSRLKTSPVEGLSGNPADLEKRRQVFGHNVLPPKKPKTFLELVWEALQDVTLLLLELAALLSLVLSFYRPAGEENELCGQVATTPEDENEAQAGWLEGAALLFSVLLVVLVTAFNDWSKEKQFRGLQCRLEQEQKFSLLRNGQLLQLPVAELVVGDLAQVKYGDLLPADGLLLQGNDLKLDESSLTGESDHVKKSLDKDPMLLSGTHVMEGSGRMVVTAVGVNSQTGLLLTLLGVNEDDEGEKKKKGKKQGVPENRNKAKTQDGVALELQPLNSQEGLDNEEKDKKAVKVPKKEKSVLQGKLTRLAVQLGKAGLLMSALTVFLLLLYFVLDNFVLNRRPWLPECTPLYLQYFVKFFLLGLTVLVVAVPEGLPLAVTLSLAYSVKKMMKDNNLVRHLDACETMGNATALCSDKTGTLTMNRMTVVQAYLGGLHYRQLPSPDVFLPKVLDLLVNGLSLNSAYTSKLLPPEKEGGLPRQVGNKTECALLGFVTDLKQDYQAVRNEVPEEKLYKVYTFNSVRKSMSTVLRNPNGGFRMYSKGASELLLRKCNRLLDRKGEAVPFKNKDRDDMVRTVLEPMACDGLRTLCLAYRDFDDTEPSWDNENELLTELTCLAVVGLEDPVRPEVPDALAKCKQAGLTVRMVTGDNLNTARALATKCGLLTPGDDFLCLEGKEFNRLLRNEKGEVEQEKLDKLWPKLRVLARSSPTDKHTLVKGLLDSTVGEHRQVVAVTGDGTNDGPALKKADVGFAMGLAGTDVAKEASDLLLTDDNFTSLVKAVMWGRNVYDSLSKFLQFQLTVNVVAVLVAFTGACLTQDSPLKAVQMLWVNLLMDTFASLALATEPPTESLLKRRPYGRNKPLLSRTMMKNLLGHAFYQLLVLFLLVFAGEKFFDLDSGRKAPLHSPPSQHYTLVFNTFVLMQLFNELNSRKLHGEKNVFSGLYRNLLFCSVVLGTFLCQFLSALPTRSLKFLKEAGHGTTKEELTKDAEGLDELDHAEMELRRGQLLWFRGLNRLQTQLDVLNTFQTGASFKGVLRRQNMGQHLDVKLVPSSSYVAVAPVKSSPTTSVPAVSSPPMGNQSGQSVP
>sp|P23634-5|AT2B4_HUMAN Isoform ZK of Plasma membrane calcium-transporting ATPase 4 OS=Homo sapiens OX=9606 GN=ATP2B4
MTNPSDRVLPANSMAESREGDFGCTVMELRKLMELRSRDALTQLNVHYGGVQNLCSRLKTSPVEGLSGNPADLEKRRQVFGHNVLPPKKPKTFLELVWEALQDVTLLLLELAALLSLVLSFYRPAGEENELCGQVATTPEDENEAQAGWLEGAALLFSVLLVVLVTAFNDWSKEKQFRGLQCRLEQEQKFSLLRNGQLLQLPVAELVVGDLAQVKYGDLLPADGLLLQGNDLKLDESSLTGESDHVKKSLDKDPMLLSGTHVMEGSGRMVVTAVGVNSQTGLLLTLLGVNEDDEGEKKKKAKTQDGVALELQPLNSQEGLDNEEKDKKAVKVPKKEKSVLQGKLTRLAVQLGKAGLLMSALTVFLLLLYFVLDNFVLNRRPWLPECTPLYLQYFVKFFLLGLTVLVVAVPEGLPLAVTLSLAYSVKKMMKDNNLVRHLDACETMGNATALCSDKTGTLTMNRMTVVQAYLGGLHYRQLPSPDVFLPKVLDLLVNGLSLNSAYTSKLLPPEKEGGLPRQVGNKTECALLGFVTDLKQDYQAVRNEVPEEKLYKVYTFNSVRKSMSTVLRNPNGGFRMYSKGASELLLRKCNRLLDRKGEAVPFKNKDRDDMVRTVLEPMACDGLRTLCLAYRDFDDTEPSWDNENELLTELTCLAVVGLEDPVRPEVPDALAKCKQAGLTVRMVTGDNLNTARALATKCGLLTPGDDFLCLEGKEFNRLLRNEKGEVEQEKLDKLWPKLRVLARSSPTDKHTLVKGLLDSTVGEHRQVVAVTGDGTNDGPALKKADVGFAMGLAGTDVAKEASDLLLTDDNFTSLVKAVMWGRNVYDSLSKFLQFQLTVNVVAVLVAFTGACLTQDSPLKAVQMLWVNLLMDTFASLALATEPPTESLLKRRPYGRNKPLLSRTMMKNLLGHAFYQLLVLFLLVFAGEKFFDLDSGRKAPLHSPPSQHYTLVFNTFVLMQLFNELNSRKLHGEKNVFSGLYRNLLFCSVVLGTFLCQFLSALPTRSLKFLKEAGHGTTKEELTKDAEGLDELDHAEMELRRGQLLWFRGLNRLQTQLDVLNTFQTGASFKGVLRRQNMGQHLDVKLVPSSSYVAVAPVKSSPTTSVPAVSSPPMGNQSGQSVP
>sp|P23634-6|AT2B4_HUMAN Isoform XB of Plasma membrane calcium-transporting ATPase 4 OS=Homo sapiens OX=9606 GN=ATP2B4
MTNPSDRVLPANSMAESREGDFGCTVMELRKLMELRSRDALTQLNVHYGGVQNLCSRLKTSPVEGLSGNPADLEKRRQVFGHNVLPPKKPKTFLELVWEALQDVTLLLLELAALLSLVLSFYRPAGEENELCGQVATTPEDENEAQAGWLEGAALLFSVLLVVLVTAFNDWSKEKQFRGLQCRLEQEQKFSLLRNGQLLQLPVAELVVGDLAQVKYGDLLPADGLLLQGNDLKLDESSLTGESDHVKKSLDKDPMLLSGTHVMEGSGRMVVTAVGVNSQTGLLLTLLGVNEDDEGEKKKKGKKQGVPENRNKAKTQDGVALELQPLNSQEGLDNEEKDKKAVKVPKKEKSVLQGKLTRLAVQLGKAGLLMSALTVFLLLLYFVLDNFVLNRRPWLPECTPLYLQYFVKFFLLGLTVLVVAVPEGLPLAVTLSLAYSVKKMMKDNNLVRHLDACETMGNATALCSDKTGTLTMNRMTVVQAYLGGLHYRQLPSPDVFLPKVLDLLVNGLSLNSAYTSKLLPPEKEGGLPRQVGNKTECALLGFVTDLKQDYQAVRNEVPEEKLYKVYTFNSVRKSMSTVLRNPNGGFRMYSKGASELLLRKCNRLLDRKGEAVPFKNKDRDDMVRTVLEPMACDGLRTLCLAYRDFDDTEPSWDNENELLTELTCLAVVGLEDPVRPEVPDALAKCKQAGLTVRMVTGDNLNTARALATKCGLLTPGDDFLCLEGKEFNRLLRNEKGEVEQEKLDKLWPKLRVLARSSPTDKHTLVKGLLDSTVGEHRQVVAVTGDGTNDGPALKKADVGFAMGLAGTDVAKEASDLLLTDDNFTSLVKAVMWGRNVYDSLSKFLQFQLTVNVVAVLVAFTGACLTQDSPLKAVQMLWVNLLMDTFASLALATEPPTESLLKRRPYGRNKPLLSRTMMKNLLGHAFYQLLVLFLLVFAGEKFFDLDSGRKAPLHSPPSQHYTLVFNTFVLMQLFNELNSRKLHGEKNVFSGLYRNLLFCSVVLGTFLCQLFLVEFGGKPFSCTSLSLSQWLWCLFLGLGELLWGQFLSALPTRSLKFLKEAGHGTTKEELTKDAEGLDELDHAEMELRRGQLLWFRGLNRLQTQLKVVKAFHSSLHESLQKPYNQKSLHSFMTHPEFALEEELPRTPLLDEEEEENPDKASKFGTRVLLLDGEVTPYANTNNNAVDCNQVQLPQSDSSLQSLETSV
>sp|P23634-7|AT2B4_HUMAN Isoform ZB of Plasma membrane calcium-transporting ATPase 4 OS=Homo sapiens OX=9606 GN=ATP2B4
MTNPSDRVLPANSMAESREGDFGCTVMELRKLMELRSRDALTQLNVHYGGVQNLCSRLKTSPVEGLSGNPADLEKRRQVFGHNVLPPKKPKTFLELVWEALQDVTLLLLELAALLSLVLSFYRPAGEENELCGQVATTPEDENEAQAGWLEGAALLFSVLLVVLVTAFNDWSKEKQFRGLQCRLEQEQKFSLLRNGQLLQLPVAELVVGDLAQVKYGDLLPADGLLLQGNDLKLDESSLTGESDHVKKSLDKDPMLLSGTHVMEGSGRMVVTAVGVNSQTGLLLTLLGVNEDDEGEKKKKAKTQDGVALELQPLNSQEGLDNEEKDKKAVKVPKKEKSVLQGKLTRLAVQLGKAGLLMSALTVFLLLLYFVLDNFVLNRRPWLPECTPLYLQYFVKFFLLGLTVLVVAVPEGLPLAVTLSLAYSVKKMMKDNNLVRHLDACETMGNATALCSDKTGTLTMNRMTVVQAYLGGLHYRQLPSPDVFLPKVLDLLVNGLSLNSAYTSKLLPPEKEGGLPRQVGNKTECALLGFVTDLKQDYQAVRNEVPEEKLYKVYTFNSVRKSMSTVLRNPNGGFRMYSKGASELLLRKCNRLLDRKGEAVPFKNKDRDDMVRTVLEPMACDGLRTLCLAYRDFDDTEPSWDNENELLTELTCLAVVGLEDPVRPEVPDALAKCKQAGLTVRMVTGDNLNTARALATKCGLLTPGDDFLCLEGKEFNRLLRNEKGEVEQEKLDKLWPKLRVLARSSPTDKHTLVKGLLDSTVGEHRQVVAVTGDGTNDGPALKKADVGFAMGLAGTDVAKEASDLLLTDDNFTSLVKAVMWGRNVYDSLSKFLQFQLTVNVVAVLVAFTGACLTQDSPLKAVQMLWVNLLMDTFASLALATEPPTESLLKRRPYGRNKPLLSRTMMKNLLGHAFYQLLVLFLLVFAGEKFFDLDSGRKAPLHSPPSQHYTLVFNTFVLMQLFNELNSRKLHGEKNVFSGLYRNLLFCSVVLGTFLCQLFLVEFGGKPFSCTSLSLSQWLWCLFLGLGELLWGQFLSALPTRSLKFLKEAGHGTTKEELTKDAEGLDELDHAEMELRRGQLLWFRGLNRLQTQLKVVKAFHSSLHESLQKPYNQKSLHSFMTHPEFALEEELPRTPLLDEEEEENPDKASKFGTRVLLLDGEVTPYANTNNNAVDCNQVQLPQSDSSLQSLETSV
>sp|P23634-8|AT2B4_HUMAN Isoform ZD of Plasma membrane calcium-transporting ATPase 4 OS=Homo sapiens OX=9606 GN=ATP2B4
MTNPSDRVLPANSMAESREGDFGCTVMELRKLMELRSRDALTQLNVHYGGVQNLCSRLKTSPVEGLSGNPADLEKRRQVFGHNVLPPKKPKTFLELVWEALQDVTLLLLELAALLSLVLSFYRPAGEENELCGQVATTPEDENEAQAGWLEGAALLFSVLLVVLVTAFNDWSKEKQFRGLQCRLEQEQKFSLLRNGQLLQLPVAELVVGDLAQVKYGDLLPADGLLLQGNDLKLDESSLTGESDHVKKSLDKDPMLLSGTHVMEGSGRMVVTAVGVNSQTGLLLTLLGVNEDDEGEKKKKAKTQDGVALELQPLNSQEGLDNEEKDKKAVKVPKKEKSVLQGKLTRLAVQLGKAGLLMSALTVFLLLLYFVLDNFVLNRRPWLPECTPLYLQYFVKFFLLGLTVLVVAVPEGLPLAVTLSLAYSVKKMMKDNNLVRHLDACETMGNATALCSDKTGTLTMNRMTVVQAYLGGLHYRQLPSPDVFLPKVLDLLVNGLSLNSAYTSKLLPPEKEGGLPRQVGNKTECALLGFVTDLKQDYQAVRNEVPEEKLYKVYTFNSVRKSMSTVLRNPNGGFRMYSKGASELLLRKCNRLLDRKGEAVPFKNKDRDDMVRTVLEPMACDGLRTLCLAYRDFDDTEPSWDNENELLTELTCLAVVGLEDPVRPEVPDALAKCKQAGLTVRMVTGDNLNTARALATKCGLLTPGDDFLCLEGKEFNRLLRNEKGEVEQEKLDKLWPKLRVLARSSPTDKHTLVKGLLDSTVGEHRQVVAVTGDGTNDGPALKKADVGFAMGLAGTDVAKEASDLLLTDDNFTSLVKAVMWGRNVYDSLSKFLQFQLTVNVVAVLVAFTGACLTQDSPLKAVQMLWVNLLMDTFASLALATEPPTESLLKRRPYGRNKPLLSRTMMKNLLGHAFYQLLVLFLLVFAGEKFFDLDSGRKAPLHSPPSQHYTLVFNTFVLMQLFNELNSRKLHGEKNVFSGLYRNLLFCSVVLGTFLCQLFLVEFGGKPFSCTSLSLSQWLWCLFLGLGELLWGQFLSALPTRSLKFLKEAGHGTTKEELTKDAEGLDELDHAEMELRRGQLLWFRGLNRLQTQLDVLNTFQTGASFKGVLRRQNMGQHLDVKLVPSSSYLKVVKAFHSSLHESLQKPYNQKSLHSFMTHPEFALEEELPRTPLLDEEEEENPDKASKFGTRVLLLDGEVTPYANTNNNAVDCNQVQLPQSDSSLQSLETSV
>sp|Q9NSV4|DIAP3_HUMAN Protein diaphanous homolog 3 OS=Homo sapiens OX=9606 GN=DIAPH3 PE=1 SV=4
MERHQPRLHHPAQGSAAGTPYPSSASLRGCRESKMPRRKGPQHPPPPSGPEEPGEKRPKFHLNLRTLTDDMLDKFASLRLPGSKKERPPLPNLKTAFASSDCSAAPLEMMENFPKPLSENELLELFEKMMEDMNLNEDKKAPLREKDFSLKKEMVMQYLNTASKTGSLKRSRQLSPQEFLHELKMGSADERLVTCLESLRVSLTSNPVSWVESFGHEGLGLLLDLLEKLLSGKLQEKVVKKNQHKVLQCLKALMNTQYGLERLMSEERSLSLLAKAVDPRHPNMMTDVVKLLSAVCLVGEESLLEEVLEALTSAGEEKKLDRFFCLVEGLRHNSVQLQVACMQLLNALVTSPDDLDFRLHLRNEFMRCGLKELLPNLKCLKNDGLDLQLKVFDEHKEEDLFELSHRLEDLRAELDEAYDVYNMVWSTVKETRAEGYFLSLLQHLLLLRNDYFLRQQYFKLLDECVSQLVLHRDGMDPDFTYRKRLDLDLTQFVDLCLDQAKLEEFEEKASELYKKFEKEFTDHQETQAELQKKEAKLNELQAELQAFKSQFGALPADCNLPLPPSKEGGTGHSALPPPPPLPSGGGVPPPPPPPPPPPLPGMRMPFSGPVPPPPPLGFLGGQNSPPLPLLPFGLKPKKEFKPELSMRRLNWLKLRPHEMTENCFWLKVNENKYENVDLLCKLENTFCCQQKERREEEDLEEKKSLKKKLKELKFLDSKLAQNLSLFLSSFRVPYEELRMMLLEVDETRLAESMLQNLLKHLPDQEQLNSLSQFKSEYSNLCEPEQFVVVMSNVKRLRPRLSALLFKLQFEEQVNNLKPDLMAVSTACEELKKSKSFSKLLELVLLMGNYMNAGSRNAQTFGFNLSSLCKLKDTKSADQKTTLLHFLVELCEEKYPDLLNFVDDLEPLDKASKVSVETLEKNLRQMGRQLQQLEKELETFPPPEDLHDKFVTKMSRFVLSAKEQYETLSKLHENMEKLYQSLLGYYALDVKKVSVEDFLTDLNNFRTTFMQALKENLKKREAEEKEKRVRLAKELAERERLERQQKKKRLLEMKTEGDETGVMDNLLEALQSGAAFRDRRKRTPMPKDVRQSLSPMSQRPVLKVCNHENQKVQLTEGSRSHYNLNCNSTRTPVAKELNYNLDTHTSTGRLKAAEKKEACNVESNRKKETELLGSFSKNESVPEVEALLARLRAL
>sp|Q9NSV4-1|DIAP3_HUMAN Isoform 1 of Protein diaphanous homolog 3 OS=Homo sapiens OX=9606 GN=DIAPH3
MSEERSLSLLAKAVDPRHPNMMTDVVKLLSAVCLVGEESLLEEVLEALTSAGEEKKLDRFFCLVEGLRHNSVQLQVACMQLLNALVTSPDDLDFRLHLRNEFMRCGLKELLPNLKCLKNDGLDLQLKVFDEHKEEDLFELSHRLEDLRAELDEAYDVYNMVWSTVKETRAEGYFLSLLQHLLLLRNDYFLRQQYFKLLDECVSQLVLHRDGMDPDFTYRKRLDLDLTQFVDLCLDQAKLEEFEEKASELYKKFEKEFTDHQETQAELQKKEAKLNELQAELQAFKSQFGALPADCNLPLPPSKEGGTGHSALPPPPPLPSGGGVPPPPPPPPPPPLPGMRMPFSGPVPPPPPLGFLGGQNSPPLPLLPFGLKPKKEFKPELSMRRLNWLKLRPHEMTENCFWLKVNENKYENVDLLCKLENTFCCQQKERREEEDLEEKKSLKKKLKELKFLDSKLAQNLSLFLSSFRVPYEELRMMLLEVDETRLAESMLQNLLKHLPDQEQLNSLSQFKSEYSNLCEPEQFVVVMSNVKRLRPRLSALLFKLQFEEQVNNLKPDLMAVSTACEELKKSKSFSKLLELVLLMGNYMNAGSRNAQTFGFNLSSLCKLKDTKSADQKTTLLHFLVELCEEKYPDLLNFVDDLEPLDKASKVSVETLEKNLRQMGRQLQQLEKELETFPPPEDLHDKFVTKMSRFVLSAKEQYETLSKLHENMEKLYQSLLGYYALDVKKVSVEDFLTDLNNFRTTFMQALKENLKKREAEEKEKRVRLAKELAERERLERQQKKKRLLEMKTEGDETGVMDNLLEALQSGAAFRDRRKRTPMPKDVRQSLSPMSQRPVLKVCNHGNKPYL
>sp|Q9NSV4-2|DIAP3_HUMAN Isoform 2 of Protein diaphanous homolog 3 OS=Homo sapiens OX=9606 GN=DIAPH3
MSEERSLSLLAKAVDPRHPNMMTDVVKLLSAVCLVGEESLLEEVLEALTSAGEEKKLDRFFCLVEGLRHNSVQLQVACMQLLNALVTSPDDLDFRLHLRNEFMRCGLKELLPNLKCLKNDGLDLQLKVFDEHKEEDLFELSHRLEDLRAELDEAYDVYNMVWSTVKETRAEGYFLSLLQHLLLLRNDYFLRQQYFKLLDECVSQLVLHRDGMDPDFTYRKRLDLDLTQFVDLCLDQAKLEEFEEKASELYKKFEKEFTDHQETQAELQKKEAKLNELQAELQAFKSQFGALPADCNLPLPPSKEGGTGHSALPPPPPLPSGGGVPPPPPPPPPPPLPGMRMPFSGPVPPPPPLGFLGGQNSPPLPLLPFGLKPKKEFKPELSMRRLNWLKLRPHEMTENCFWLKVNENKYENVDLLCKLENTFCCQQKERREEEDLEEKKSLKKKLKELKFLDSKLAQNLSLFLSSFRVPYEELRMMLLEVDETRLAESMLQNLLKHLPDQEQLNSLSQFKSEYSNLCEPEQFVVVMSNVKRLRPRLSALLFKLQFEEQVNNLKPDLMAVSTACEELKKSKSFSKLLELVLLMGNYMNAGSRNAQTFGFNLSSLCKLKDTKSADQKTTLLHFLVELCEEKYPDLLNFVDDLEPLDKASKGLCLFKKHFMALLFSAKRLKLLPFLCMYFPLSHSVFLPNLSF
>sp|Q9NSV4-4|DIAP3_HUMAN Isoform 4 of Protein diaphanous homolog 3 OS=Homo sapiens OX=9606 GN=DIAPH3
MERHQPRLHHPAQGSAAGTPYPSSASLRGCRESKMPRRKGPQHPPPPSGPEEPGEKRPKFLDKFASLRLPGSKKERPPLPNLKTAFASSDCSAAPLEMMENFPKPLSENELLELFEKMMEDMNLNEDKKAPLREKDFSLKKEMVMQYLNTASKTGSLKRSRQLSPQEFLHELKMGSADERLVTCLESLRVSLTSNPVSWVESFGHEGLGLLLDLLEKLLSGKLQEKVVKKNQHKVLQCLKALMNTQYGLERLMSEERSLSLLAKAVDPRHPNMMTDVVKLLSAVCLVGEESLLEEVLEALTSAGEEKKLDRFFCLVEGLRHNSVQLQVACMQLLNALVTSPDDLDFRLHLRNEFMRCGLKELLPNLKCLKNDGLDLQLKVFDEHKEEDLFELSHRLEDLRAELDEAYDVYNMVWSTVKETRAEGYFLSLLQHLLLLRNDYFLRQQYFKLLDECVSQLVLHRDGMDPDFTYRKRLDLDLTQFVDLCLDQAKLEEFEEKASELYKKFEKEFTDHQETQAELQKKEAKLNELQAELQAFKSQFGALPADCNLPLPPSKEGGTGHSALPPPPPLPSGGGVPPPPPPPPPPPLPGMRMPFSGPVPPPPPLGFLGGQNSPPLPLLPFGLKPKKEFKPELSMRRLNWLKLRPHEMTENCFWLKVNENKYENVDLLCKLENTFCCQQKERREEEDLEEKKSLKKKLKELKFLDSKLAQNLSLFLSSFRVPYEELRMMLLEVDETRLAESMLQNLLKHLPDQEQLNSLSQFKSEYSNLCEPEQFVVVMSNVKRLRPRLSALLFKLQFEEQVNNLKPDLMAVSTACEELKKSKSFSKLLELVLLMGNYMNAGSRNAQTFGFNLSSLCKLKDTKSADQKTTLLHFLVELCEEKYPDLLNFVDDLEPLDKASKVSVETLEKNLRQMGRQLQQLEKELETFPPPEDLHDKFVTKMSRFVLSAKEQYETLSKLHENMEKLYQSLLGYYALDVKKVSVEDFLTDLNNFRTTFMQALKENLKKREAEEKEKRVRLAKELAERERLERQQKKKRLLEMKTEGDETGVMDNLLEALQSGAAFRDRRKRTPMPKDVRQSLSPMSQRPVLKVCNHENQKVQLTEGSRSHYNLNCNSTRTPVAKELNYNLDTHTSTGRLKAAEKKEACNVESNRKKETELLGSFSKNESVPEVEALLARLRAL
>sp|Q9NSV4-5|DIAP3_HUMAN Isoform 5 of Protein diaphanous homolog 3 OS=Homo sapiens OX=9606 GN=DIAPH3
MERHQPRLHHPAQGSAAGTPYPSSASLRGCRESKMPRRKGPQHPPPPSGPEEPGEKRPKFLDKFASLRLPGSKKERPPLPNLKTAFASSDCSAAPLEMMENFPKPLSENELLELFEKMMGSLKRSRQLSPQEFLHELKMGSADERLVTCLESLRVSLTSNPVSWVESFGHEGLGLLLDLLEKLLSGKLQEKVVKKNQHKVLQCLKALMNTQYGLERLMSEERSLSLLAKAVDPRHPNMMTDVVKLLSAVCLVGEESLLEEVLEALTSAGEEKKLDRFFCLVEGLRHNSVQLQVACMQLLNALVTSPDDLDFRLHLRNEFMRCGLKELLPNLKCLKNDGLDLQLKVFDEHKEEDLFELSHRLEDLRAELDEAYDVYNMVWSTVKETRAEGYFLSLLQHLLLLRNDYFLRQQYFKLLDECVSQLVLHRDGMDPDFTYRKRLDLDLTQFVDLCLDQAKLEEFEEKASELYKKFEKEFTDHQETQAELQKKEAKLNELQAELQAFKSQFGALPADCNLPLPPSKEGGTGHSALPPPPPLPSGGGVPPPPPPPPPPPLPGMRMPFSGPVPPPPPLGFLGGQNSPPLPLLPFGLKPKKEFKPELSMRRLNWLKLRPHEMTENCFWLKVNENKYENVDLLCKLENTFCCQQKERREEEDLEEKKSLKKKLKELKFLDSKLAQNLSLFLSSFRVPYEELRMMLLEVDETRLAESMLQNLLKHLPDQEQLNSLSQFKSEYSNLCEPEQFVVVMSNVKRLRPRLSALLFKLQFEEQVNNLKPDLMAVSTACEELKKSKSFSKLLELVLLMGNYMNAGSRNAQTFGFNLSSLCKLKDTKSADQKTTLLHFLVELCEEKYPDLLNFVDDLEPLDKASKVSVETLEKNLRQMGRQLQQLEKELETFPPPEDLHDKFVTKMSRFVLSAKEQYETLSKLHENMEKLYQSLLGYYALDVKKVSVEDFLTDLNNFRTTFMQALKENLKKREAEEKEKRVRLAKELAERERLERQQKKKRLLEMKTEGDETGVMDNLLEALQSGAAFRDRRKRTPMPKDVRQSLSPMSQRPVLKVCNHENQKVQLTEGSRSHYNLNCNSTRTPVAKELNYNLDTHTSTGRLKAAEKKEACNVESNRKKETELLGSFSKNESVPEVEALLARLRAL
>sp|Q9NSV4-6|DIAP3_HUMAN Isoform 6 of Protein diaphanous homolog 3 OS=Homo sapiens OX=9606 GN=DIAPH3
MERHQPRLHHPAQGSAAGTPYPSSASLRGCRESKMPRRKGPQHPPPPSGPEEPGEKRPKFEDMNLNEDKKAPLREKDFSLKKEMVMQYLNTASKTGSLKRSRQLSPQEFLHELKMGSADERLVTCLESLRVSLTSNPVSWVESFGHEGLGLLLDLLEKLLSGKLQEKVVKKNQHKVLQCLKALMNTQYGLERLMSEERSLSLLAKAVDPRHPNMMTDVVKLLSAVCLVGEESLLEEVLEALTSAGEEKKLDRFFCLVEGLRHNSVQLQVACMQLLNALVTSPDDLDFRLHLRNEFMRCGLKELLPNLKCLKNDGLDLQLKVFDEHKEEDLFELSHRLEDLRAELDEAYDVYNMVWSTVKETRAEGYFLSLLQHLLLLRNDYFLRQQYFKLLDECVSQLVLHRDGMDPDFTYRKRLDLDLTQFVDLCLDQAKLEEFEEKASELYKKFEKEFTDHQETQAELQKKEAKLNELQAELQAFKSQFGALPADCNLPLPPSKEGGTGHSALPPPPPLPSGGGVPPPPPPPPPPPLPGMRMPFSGPVPPPPPLGFLGGQNSPPLPLLPFGLKPKKEFKPELSMRRLNWLKLRPHEMTENCFWLKVNENKYENVDLLCKLENTFCCQQKERREEEDLEEKKSLKKKLKELKFLDSKLAQNLSLFLSSFRVPYEELRMMLLEVDETRLAESMLQNLLKHLPDQEQLNSLSQFKSEYSNLCEPEQFVVVMSNVKRLRPRLSALLFKLQFEEQVNNLKPDLMAVSTACEELKKSKSFSKLLELVLLMGNYMNAGSRNAQTFGFNLSSLCKLKDTKSADQKTTLLHFLVELCEEKYPDLLNFVDDLEPLDKASKVSVETLEKNLRQMGRQLQQLEKELETFPPPEDLHDKFVTKMSRFVLSAKEQYETLSKLHENMEKLYQSLLGYYALDVKKVSVEDFLTDLNNFRTTFMQALKENLKKREAEEKEKRVRLAKELAERERLERQQKKKRLLEMKTEGDETGVMDNLLEALQSGAAFRDRRKRTPMPKDVRQSLSPMSQRPVLKVCNHENQKVQLTEGSRSHYNLNCNSTRTPVAKELNYNLDTHTSTGRLKAAEKKEACNVESNRKKETELLGSFSKNESVPEVEALLARLRAL
>sp|Q9NSV4-7|DIAP3_HUMAN Isoform 7 of Protein diaphanous homolog 3 OS=Homo sapiens OX=9606 GN=DIAPH3
MERHQPRLHHPAQGSAAGTPYPSSASLRGCRESKMPRRKGPQHPPPPSGPEEPGEKRPKFHLNLRTLTDDMLDKFASLRLPGSKKERPPLPNLKTAFASSDCSAAPLEMMENFPKPLSENELLELFEKMMEDMNLNEDKKAPLREKDFSLKKEMVMQYLNTASKTGSLKRSRQLSPQEFLHELKMGSADERLVTCLESLRVSLTSNPVSWVESFGHEGLGLLLDLLEKLLSGKLQEKVVKKNQHKVLQCLKALMNTQYGLERLMSEERSLSLLAKAVDPRHPNMMTDVVKLLSAVCLVGEESLLEEVLEALTSAGEEKKLDRFFCLVEGLRHNSVQLQVACMQLLNALVTSPDDLDFRLHLRNEFMRCGLKELLPNLKCLKNDGLDLQLKVFDEHKEEDLFELSHRLEDLRAELDEAYDVYNMVWSTVKETRAEGYFLSLLQHLLLLRNDYFLRQQYFKLLDECVSQLVLHRDGMDPDFTYRKRLDLDLTQFVDLCLDQAKLEEFEEKASELYKKFEKEFTDHQETQAELQKKEAKLNELQAELQAFKSQFGALPADCNLPLPPSKEGGTGHSALPPPPPLPSGGGVPPPPPPPPPPPLPGMRMPFSGPVPPPPPLGFLGGQNSPPLPLLPFGLKPKKEFKPELSMRRLNWLKLRPHEMTENCFWLKVNENKYENVDLLCKLENTFCCQQKERREEEDLEEKKSLKKKLKELKFLDSKLAQNLSLFLSSFRVPYEELRMMLLEVDETRLAESMLQNLLKHLPDQEQLNSLSQFKSEYSNLCEPEQFVVVMSNVKRLRPRLSALLFKLQFEEQVNNLKPDLMAVSTACEELKKSKSFSKLLELVLLMGNYMNAGSRNAQTFGFNLSSLCKLKDTKSADQKTTLLHFLVELCEEKYPDLLNFVDDLEPLDKASKVSVETLEKNLRQMGRQLQQLEKELETFPPPEDLHDKFVTKMSRFVLSAKEQYETLSKLHENMEKLYQSLLGYYALDVKKVSVEDFLTDLNNFRTTFMQALKENLKKREAEEKEKRVRLAKELAERERLERQQKKKRLLEMKTEGDETGVMDNLLEALQSGAAFRDRRKRTPMPKDVRQSLSPMSQRPVLKVCNHGNKPYL
>sp|Q5T8R8|DOAS1_HUMAN Uncharacterized protein DOCK8-AS1 OS=Homo sapiens OX=9606 GN=DOCK8-AS1 PE=5 SV=1
MRHSVARPTRLPRRLSPFWDPATCKNLEGGAGEVVRGRDPRRLRTSRSTELLGEDLAGPSAGAAARPAAPPPQPREPGAPGLRRAPPRTRMDSSGLGPCSEAPLHTSAGLSGRNLRAAGGVLPVDLERERAALCARQSGHGPPAVRWLLGSRGAESGGLARRRVAAEHAQPSANLVCRSALETSAFPPSKPKSPRGRVRARSSDGRLRHPAWRAGSGGRGGRGPSAELASRYWGRRRALPGAADLRPKGARADDRRPLRAGRKLHLPEAARLPGNVGKSGEPHKAGEVGNHPRDS
>sp|Q9NP97|DLRB1_HUMAN Dynein light chain roadblock-type 1 OS=Homo sapiens OX=9606 GN=DYNLRB1 PE=1 SV=3
MAEVEETLKRLQSQKGVQGLLVVNTEGLPLKSTMDNPTTTQYASLMHSFLLKARSTVRDLDPQNDLTFLRLRSKKNELMVAPDKDYFLLVLQNPTE
>sp|Q9NP97-2|DLRB1_HUMAN Isoform 2 of Dynein light chain roadblock-type 1 OS=Homo sapiens OX=9606 GN=DYNLRB1
MAEVEETLKRLQSQKGVQGLLVVNTEGGWEPLGHCGDRSRPPAQGCP
>sp|Q9NR61|DLL4_HUMAN Delta-like protein 4 OS=Homo sapiens OX=9606 GN=DLL4 PE=1 SV=1
MAAASRSASGWALLLLVALWQQRAAGSGVFQLQLQEFLNERGVLASGRPCEPGCRTFFRVCLKHFQAVVSPGPCTFGTVSTPVLGTNSFAVRDDSSGGGRNPLQLPFNFTWPGTFSLLLEAWHAPGDDLRPEALPPDALLSKLALQGSLAVGQNWLLDEQTSTLTRLRYSYRVLCSDNYYGDNCSRLCKKRNDHFGHYVCQPDGNLSCLPGWTGEYCQQPLCLSGCHEQNGYCSKPAECLCRPGWQGRLCNECLPHNGCRHGTCSTPWQCTCDEGWGGLFCDQDLNYCTHHSPCKNGATCSNSGQRSYTCTCRPGYTGVDCELELSECDSNPCRNGGSCKDQEDGYHCLCPPGYYGLHCEHSTLSCADSPCFNGGSCRERNQGANYACECPPNFTGSNCEKKVDRCTSNPCANGGQCLNRGPSRMCRCRPGFTGTYCELHVSDCARNPCAHGGTCHDLENGLMCTCPAGFSGRRCEVRTSLDACASSPCFNRATCYTDLSTDTFVCNCPYGFVGSRCEFPVGLPPSFPWVAVSLGVGLAVLLVLLGMVAVAVRQLRLRRPDDGSREAMNNLSDFQKDNLLPAAQLKNTNQKKELEVDCGLDKSNCGKQQNHTLDYNLAPGPLGRGTMPGKFPHSDKSLGEKAPLRLHSEKPECRLSALCSPRDSMYQSVCLLSEERNECVLATEV
>sp|Q9UQ10|DHDH_HUMAN Trans-1,2-dihydrobenzene-1,2-diol dehydrogenase OS=Homo sapiens OX=9606 GN=DHDH PE=1 SV=1
MALRWGLVSVGLLSSDFTAVLQTLPRSEHQVVAVAARDLSRAKEFAQKHDLPKAYGSYEELAKDPSVEVAYLGTQHPQHKAAVMLCLAAGKAVLCEKPTGVNAAEVREMVAEARSRALFLMEALWTRFFPASEALRSVLAQGTLGDLRVARAEFGKNLLHVPRAVDRAQAGGALLDLGLYCVQFTSMVFGGQKPEKLSVVGRRHETGVDDTVTVLLQYPGEVHGSFTCSLTVQLSNTASVSGTKGMVQLLNPCWCPTELVVKGEHKEFPLPPVPKDCNFDNGAGMSYEAKHVWECLRKGMKESPVLPLSESELLADLLEEVRKALGVTFPQDKR
>sp|O75911|DHRS3_HUMAN Short-chain dehydrogenase/reductase 3 OS=Homo sapiens OX=9606 GN=DHRS3 PE=1 SV=2
MVWKRLGALVMFPLQMLYLVVKAAVGLVLPAKLRDLSRENVLLTGGGRGLGRQLAREFAERGARKLVLWGRTEKCLKETTEELRQMGTECHYFLCDVGNREEVYQTAKAVREKVGDLTLLVNNAAVVHGKSLMDSDDDALLKSQHLNTLGQFWTTKAFLPRMLELQNGHLVCLNSVLALSALPGALDYCTSKASAFAFMESLTLGLLDCPGVSATTVLPFHTSTEMFQGMRVRFPNLFPPLKPETVARRTVEAVQLNQALLLLPWTMHALVLLKSLLPQAALEELHKFSGTYTCMNTFKGRT
>sp|O75911-2|DHRS3_HUMAN Isoform 2 of Short-chain dehydrogenase/reductase 3 OS=Homo sapiens OX=9606 GN=DHRS3
MVWKRLGALVMFPLQMLYLVVKAAVGLVLPAKLRDLSRENVLLTGGGRGLGRQLAREFAERGARKLVLWGRTEKCLKETTEELRQMGTECHYFLCDVGNREEVYQTAKAVREKVCSLGGSLPSTADHRLLPGKENLLMWPGRELCLWQNGFARGTFGDSPMKLAPVT
>sp|Q96LJ7|DHRS1_HUMAN Dehydrogenase/reductase SDR family member 1 OS=Homo sapiens OX=9606 GN=DHRS1 PE=1 SV=1
MAAPMNGQVCVVTGASRGLGRGLALQLCKAGATVYLTGRHLDTLRVVAQEAQSLGGQCVPVVCDSSQESEVRSLFEQVDREQQGRLDVLVNNAYAGVQTLLNTRNKAFWETPASMWDDLNNVGLRGHYFCSVYGARLMVPAGQGLLVVLSSPGSLQYMFNVPYGVGKAACDKLAADCAHELRRHGVSCVSLWPGLVQTELLKEHMAKEEVLQDPVLKQFKSAFSSAETTELSGKCVVALATDPNLLSLSGKVLPSCDLARRYGLRDVDGRPVQDYLSLSSVLSHVSGLGWLASYLPSFLRVPKWLLALYTSKF
>sp|A6NNS2|DRS7C_HUMAN Dehydrogenase/reductase SDR family member 7C OS=Homo sapiens OX=9606 GN=DHRS7C PE=2 SV=3
MGVMAMLMLPLLLLGLSGLLFLYQEVSRLWSKSAVQNKVVVLTDALSGLGKECARVFHTGGARLVLCGKNWERLENLYDALLSVADPSKQTFTPKLVLLDLSDLSCVPDVAKEVLDCYGCVDLLLNNASVKVKGPAHKLSLELDKKLMDANYFGPLTLTKALLPNMLSRRTGQLVLVNNLQGKFGLPFRTTYAASKHAALGFFDCLRAEVEEYDVVLSTVSPTFLRSYHVYPEQGNWEASLWKFFFRKLTYGVHPVEVAEEVMRTVRRKKQEVFMANPLPKAAVYVRTFFPEFFFAVVACGVKEKLNVPEEG
>sp|A6NNS2-2|DRS7C_HUMAN Isoform 2 of Dehydrogenase/reductase SDR family member 7C OS=Homo sapiens OX=9606 GN=DHRS7C
MGVMAMLMLPLLLLGLSGLLFLYQEVSRLWSKSAVQNKVVVLTDALSGLGKECARVFHTGGARLVLCGKNWERLENLYDALLSVADPSKTFTPKLVLLDLSDLSCVPDVAKEVLDCYGCVDLLLNNASVKVKGPAHKLSLELDKKLMDANYFGPLTLTKALLPNMLSRRTGQLVLVNNLQGKFGLPFRTTYAASKHAALGFFDCLRAEVEEYDVVLSTVSPTFLRSYHVYPEQGNWEASLWKFFFRKLTYGVHPVEVAEEVMRTVRRKKQEVFMANPLPKAAVYVRTFFPEFFFAVVACGVKEKLNVPEEG
>sp|P21917|DRD4_HUMAN D(4) dopamine receptor OS=Homo sapiens OX=9606 GN=DRD4 PE=1 SV=3
MGNRSTADADGLLAGRGPAAGASAGASAGLAGQGAAALVGGVLLLGAVLAGNSLVCVSVATERALQTPTNSFLVSLAAADLLLALLVLPLFVYSEVQGGAWLLSPRLCDALMAMDVMLCTASLFNLCALSVDRFVAVAVPLRYNRQGGSRRQLLLLGATWLLSAAVAAPVLCGLNDVRGRDPAVCRLEDRDYVVYSSVCSFFLPCPLMLLLYWATFRGLQRWEVARRAKLHGRAPRRPSGPGPPSPTPPAPRLPQDPCGPDCAPPAPGLPRGPCGPDCAPAAPSLPQDPCGPDCAPPAPGLPPDPCGSNCAPPDAVRAAALPPQTPPQTRRRRRAKLTGRERKAMRVLPVVVGAFLLCWTPFFVVHLTQALCPACSVPPRLVSAVTWLGYVNSALNPVLYTVFNAEFRNVFRKALRACC
>sp|Q8IUX8|EGFL6_HUMAN Epidermal growth factor-like protein 6 OS=Homo sapiens OX=9606 GN=EGFL6 PE=1 SV=1
MPLPWSLALPLLLSWVAGGFGNAASARHHGLLASARQPGVCHYGTKLACCYGWRRNSKGVCEATCEPGCKFGECVGPNKCRCFPGYTGKTCSQDVNECGMKPRPCQHRCVNTHGSYKCFCLSGHMLMPDATCVNSRTCAMLNCQYSCEDTEEGPQCLCPSSGLRLAPNGRDCLDLDECASGKVLCPYNRRCVNTFGSYYCKCHLGFELQYLSGRYDCLDLNECTMDSHTCSHHANCFNTQGSFKCKCKQGYKGNGLRCSALPENSVKEVLRAPGTLKDRLKKLLAHKNSMKKKAKLKNVTPEPTRTPTPKVNLQPFNYEELVSRGGNSHGGKKGNEEKMKEGLEDEKREEKALKNDLEERSLRGDVFFPKVNEAGEFGLLLVQRKALTSKLEHKDLNLSVDCSFNHGLCDWKQDREDDFDWNPADRDNALGFYMAVPALAGHKKDLGRLKLLLPDLQPQSNFCLLFDYRLAGDKVGKLRVFVKNSNNALAWEKTTSEDEKWKTGKLQLYQGTDATKSLLFEAERGKGKTGELAVDGVLLVSGLCPDSLLSVDD
>sp|Q8IUX8-2|EGFL6_HUMAN Isoform 2 of Epidermal growth factor-like protein 6 OS=Homo sapiens OX=9606 GN=EGFL6
MPLPWSLALPLLLSWVAGGFGNAASARHHGLLASARQPGVCHYGTKLACCYGWRRNSKGVCEATCEPGCKFGECVGPNKCRCFPGYTGKTCSQDVNECGMKPRPCQHRCVNTHGSYKCFCLSGHMLMPDATCVNSRTCAMLNCQYSCEDTEEGPQCLCPSSGLRLAPNGRDCLDLDECASGKVLCPYNRRCVNTFGSYYCKCHLGFELQYLSGRYDCLDLNECTMDSHTCSHHANCFNTQGSFKCKCKQGYKGNGLRCSALPENSVKEVLRAPGTLKDRLKKLLAHKNSMKKKAKLKNVTPEPTRTPTPKVNLQPFNYEELVSRGGNSHGGKKGNEEKMKEGLEDEKREEKALKNDLEERSLRGDVFFPKVNEAGEFGLLLVQRKALTSKLEHKADLNLSVDCSFNHGLCDWKQDREDDFDWNPADRDNALGFYMAVPALAGHKKDLGRLKLLLPDLQPQSNFCLLFDYRLAGDKVGKLRVFVKNSNNALAWEKTTSEDEKWKTGKLQLYQGTDATKSLLFEAERGKGKTGELAVDGVLLVSGLCPDSLLSVDD
>sp|Q9H201|EPN3_HUMAN Epsin-3 OS=Homo sapiens OX=9606 GN=EPN3 PE=2 SV=1
MTTSALRRQVKNLVHNYSEAELKVREATSNDPWGPPSSLMSELADLTFNTVAFTEVMGMLWRRLNDSGKNWRHVYKALTLLDYLLKTGSERVAHQCRENLYTLQTLKDFQYLDRDGKDQGVNVREKVKQVMALLKDEERLRQERTHALKTKERMALEGLGLGSGQLGFSRRYGEDYSRSRGSPSSYNSSSSSPRYTSDLEQARPQTSGEEELQLQLALAMSREEAEKPVPPASHRDEDLQLQLALRLSRQEHEKEVRSWQGDGSPMANGAGAVVHHQRDREPEREERKEEEKLKTSQSSLLDLADLFVPALAPPSTHCSADPWDLPGFRPNTEASGSSWGPSADPWSPLPSGTVLSRSQPWDLTPMLSSSEPWGRTPVLPAGPPTTDPWALNSPHHKLPSTGADPWGASLETSDTPGGASTFDPFAKPPESTETKEGLEQALPSGKPSSPVELDLFGDPSPSSKQNGTKEPDALDLGLLGEALTQPSKEARACRTPESFLGPSASSLVNLDSLVKAPQVAKTRNPFLTGLSAPSPTNPFGAGEPGRPTLNQMRTGSPALGLAGGPVGAPLGSMTYSASLPLPLSSVPAGLTLPASVSVFPQAGAFAPQPLLPTPSSAGPRPPPPQTGTNPFL
>sp|Q9H201-2|EPN3_HUMAN Isoform 2 of Epsin-3 OS=Homo sapiens OX=9606 GN=EPN3
MTTSALRRQVKNLVHNYSEAELKVREATSNDPWGPPSSLMSELADLTFNTVAFTEVMGMLWRRLNDSGKNWRHVYKALTLLDYLLKTGSERVAHQCRENLYTLQTLKDFQYLDRDGKDQGVNVREKVKQVMALLKDEERLRQERTHALKTKERMALEGLGLGSGQLGFSRRYGEDYSRSRGSPSSYNCPASDVRGRGTAAAAGPRHEP
>sp|Q15910|EZH2_HUMAN Histone-lysine N-methyltransferase EZH2 OS=Homo sapiens OX=9606 GN=EZH2 PE=1 SV=2
MGQTGKKSEKGPVCWRKRVKSEYMRLRQLKRFRRADEVKSMFSSNRQKLLERTELLNQEWKQRRLQPVHLLTSVSSLRGTRECSVTSDLDFPTQVLPLKTLNAVASVPLMYSWSPLQQNFMVEDETVLHNLPYMGDEVLDQDGTFLEELLKNYDGKVHGDRECGFLNDELFVELVNALGQYNDDDDDDDGDDPEEREEKQKDLEDHRDDKESRPPRKFPSDKLFEALSSMFPDKGTAEELKEKYKELTEQQLPGALPPECTPNLDGPNAKSVQREQSLHSFHTLFCRRCFKYDCFLHPFHATPNTYKRKNTETALDNKPCGPQCYQHLEGAKEFAAALTAERLKTPPKRPGGRRRGRLPNNSSRPSTPTLNVLESKDTDSDREAGTETGGENNDKEEEEKKDETSSSSEANSRCQTPLKMKPNLEPPENVEWSGAEASMFRVLLGTYYDNFCALARLLGTKTCRQVYEFRVKESSLLAPAPAEDVDTPPRKKKRKHRLWAAHCRKLQLKKDGSSNHVYNYQPCDHPRQPCDSSCPCVLAQNFCEKFCQCSSECQNRFPGCRCKAQCNTKQCPCYLAVRECDPDLCLTCGAADHWDSKNVSCKNCSLQRGSKKHLLLAPSDVAGWGLFLKDPVQKNEFLSEYCGELLSQDEADRRGKVYDKYMCSFLFNLNNDFVVDATRKGNKLRFANHSVNPNCYAKVMMVNGDHRLGLFAKRALQTGEELFFDYRYSQADALKYVGLEREMELP
>sp|Q15910-2|EZH2_HUMAN Isoform 2 of Histone-lysine N-methyltransferase EZH2 OS=Homo sapiens OX=9606 GN=EZH2
MGQTGKKSEKGPVCWRKRVKSEYMRLRQLKRFRRADEVKSMFSSNRQKLLERTELLNQEWKQRRLQPVHLLTSVSSLRGTRECSVTSDLDFPTQVLPLKTLNAVASVPLMYSWSPLQQNFMVEDETVLHNLPYMGDEVLDQDGTFLEELLKNYDGKVHGDRECGFLNDELFVELVNALGQYNDDDDDDDGDDPEEREEKQKDLEDHRDDKESRPPRKFPSDKLFEALSSMFPDKGTAEELKEKYKELTEQQLPGALPPECTPNLDGPNAKSVQREQSLHSFHTLFCRRCFKYDCFLHRKCNYSFHATPNTYKRKNTETALDNKPCGPQCYQHLEGAKEFAAALTAERLKTPPKRPGGRRRGRLPNNSSRPSTPTLNVLESKDTDSDREAGTETGGENNDKEEEEKKDETSSSSEANSRCQTPLKMKPNLEPPENVEWSGAEASMFRVLLGTYYDNFCALARLLGTKTCRQVYEFRVKESSLLAPAPAEDVDTPPRKKKRKHRLWAAHCRKLQLKKDGSSNHVYNYQPCDHPRQPCDSSCPCVLAQNFCEKFCQCSSECQNRFPGCRCKAQCNTKQCPCYLAVRECDPDLCLTCGAADHWDSKNVSCKNCSLQRGSKKHLLLAPSDVAGWGLFLKDPVQKNEFLSEYCGELLSQDEADRRGKVYDKYMCSFLFNLNNDFVVDATRKGNKLRFANHSVNPNCYAKVMMVNGDHRLGLFAKRALQTGEELFFDYRYSQADALKYVGLEREMELP
>sp|Q15910-3|EZH2_HUMAN Isoform 3 of Histone-lysine N-methyltransferase EZH2 OS=Homo sapiens OX=9606 GN=EZH2
MGQTGKKSEKGPVCWRKRVKSEYMRLRQLKRFRRADEVKSMFSSNRQKLLERTELLNQEWKQRRLQPVHLLTSVSSLRGTREVEDETVLHNLPYMGDEVLDQDGTFLEELLKNYDGKVHGDRECGFLNDELFVELVNALGQYNDDDDDDDGDDPEEREEKQKDLEDHRDDKESRPPRKFPSDKLFEALSSMFPDKGTAEELKEKYKELTEQQLPGALPPECTPNLDGPNAKSVQREQSLHSFHTLFCRRCFKYDCFLHPFHATPNTYKRKNTETALDNKPCGPQCYQHLEGAKEFAAALTAERLKTPPKRPGGRRRGRLPNNSSRPSTPTLNVLESKDTDSDREAGTETGGENNDKEEEEKKDETSSSSEANSRCQTPLKMKPNLEPPENVEWSGAEASMFRVLLGTYYDNFCALARLLGTKTCRQVYEFRVKESSLLAPAPAEDVDTPPRKKKRKHRLWAAHCRKLQLKKDGSSNHVYNYQPCDHPRQPCDSSCPCVLAQNFCEKFCQCSSECQNRFPGCRCKAQCNTKQCPCYLAVRECDPDLCLTCGAADHWDSKNVSCKNCSLQRGSKKHLLLAPSDVAGWGLFLKDPVQKNEFLSEYCGELLSQDEADRRGKVYDKYMCSFLFNLNNDFVVDATRKGNKLRFANHSVNPNCYAKVMMVNGDHRLGLFAKRALQTGEELFFDYRYSQADALKYVGLEREMELP
>sp|Q15910-4|EZH2_HUMAN Isoform 4 of Histone-lysine N-methyltransferase EZH2 OS=Homo sapiens OX=9606 GN=EZH2
MGQTGKKSEKGPVCWRKRVKSEYMRLRQLKRFRRADEVKSMFSSNRQKLLERTELLNQEWKQRRLQPVHLLTSCSVTSDLDFPTQVLPLKTLNAVASVPLMYSWSPLQQNFMVEDETVLHNLPYMGDEVLDQDGTFLEELLKNYDGKVHGDRECGFLNDELFVELVNALGQYNDDDDDDDGDDPEEREEKQKDLEDHRDDKESRPPRKFPSDKLFEALSSMFPDKGTAEELKEKYKELTEQQLPGALPPECTPNLDGPNAKSVQREQSLHSFHTLFCRRCFKYDCFLHPFHATPNTYKRKNTETALDNKPCGPQCYQHLEGAKEFAAALTAERLKTPPKRPGGRRRGRLPNNSSRPSTPTLNVLESKDTDSDREAGTETGGENNDKEEEEKKDETSSSSEANSRCQTPLKMKPNLEPPENVEWSGAEASMFRVLLGTYYDNFCALARLLGTKTCRQVYEFRVKESSLLAPAPAEDVDTPPRKKKRKHRLWAAHCRKLQLKKDGSSNHVYNYQPCDHPRQPCDSSCPCVLAQNFCEKFCQCSSECQNRFPGCRCKAQCNTKQCPCYLAVRECDPDLCLTCGAADHWDSKNVSCKNCSLQRGSKKHLLLAPSDVAGWGLFLKDPVQKNEFLSEYCGELLSQDEADRRGKVYDKYMCSFLFNLNNDFVVDATRKGNKLRFANHSVNPNCYAKVMMVNGDHRLGLFAKRALQTGEELFFDYRYSQADALKYVGLEREMELP
>sp|Q15910-5|EZH2_HUMAN Isoform 5 of Histone-lysine N-methyltransferase EZH2 OS=Homo sapiens OX=9606 GN=EZH2
MGQTGKKSEKGPVCWRKRVKSEYMRLRQLKRFRRADEVKSMFSSNRQKLLERTELLNQEWKQRRLQPVHLLTSCSVTSDLDFPTQVLPLKTLNAVASVPLMYSWSPLQQNFMVEDETVLHNLPYMGDEVLDQDGTFLEELLKNYDGKVHGDRECGFLNDELFVELVNALGQYNDDDDDDDGDDPEEREEKQKDLEDHRDDKESRPPRKFPSDKLFEALSSMFPDKGTAEELKEKYKELTEQQLPGALPPECTPNLDGPNAKSVQREQSLHSFHTLFCRRCFKYDCFLHPFHATPNTYKRKNTETALDNKPCGPQCYQHLEGAKEFAAALTAERLKTPPKRPGGRRRGRLPNNSSRPSTPTLNVLESKDTDSDREAGTETGGENNDKEEEEKKDETSSSSEANSRCQTPLKMKPNLEPPENVEWSGAEASMFRVLLGTYYDNFCALARLLGTKTCRQVYEFRVKESSLLAPAPAEDVDTPPRKKKRKHRLWAAHCRKLQLKKGQNRFPGCRCKAQCNTKQCPCYLAVRECDPDLCLTCGAADHWDSKNVSCKNCSLQRGSKKHLLLAPSDVAGWGLFLKDPVQKNEFLSEYCGELLSQDEADRRGKVYDKYMCSFLFNLNNDFVVDATRKGNKLRFANHSVNPNCYAKVMMVNGDHRLGLFAKRALQTGEELFFDYRYSQADALKYVGLEREMELP
>sp|Q6ZVF9|GRIN3_HUMAN G protein-regulated inducer of neurite outgrowth 3 OS=Homo sapiens OX=9606 GN=GPRIN3 PE=2 SV=2
MGTVPDPLRSAKTSLLAASGKEDDLGEPQAASPRHRPALLCKNANGFSGAPAEPDLSPRAAAEALMQVCEHETTQPDMSSPGVFNEVQKAPATFNSPGNPQLPGSSQPAASAPSSAAGRDLLHTPLTMPANQHTCQSLPGDQPNALTSSMPEDSLMRSQRTSNREQPEKPSCPVGGVLSSSKDQVSCEFPSPETLQGTVQTPVTAARVVSHSSSPVGGPEGERQGALCDSEMRSCKPLTRESGCSENKQPSVTASGPQGTTSVTPQPTPLTSEPSACPPGPEKVPLPAQRQMSRFKEASTMTNQAESELKEVPSRAWQDAEVQAVASVESRSVSTSPSLLTAFLKESRAPEHFEQEQLRVLCHSSGSHTLELSDSTLAPQESSQCPGLMPQVHLQAAAAESTAFQRENKLASLPGGVLKTSSLNLVSSNAQHTCKEDGRLAGMTPVREESTAKKLAGTNSSSLKATALDQLSLSACSQAETSYGLGKFETRPSEFAEKTTNGHKTDPDCKLSDSCGSLSKADHSGSLDPTNKGDAREKKPASPQVVKEKESTGTDTSDAKTLLLNPKSQESGGTESAANPTPSPLRKNQESTLEENRQTKTATSLSLPSDPMGDSSPGSGKKTPSRSVKASPRRPSRVSEFLKEQKLNVTAAAAQVGLTPGDKKKQLGADSKLQLKQSKRVRDVVWDEQGMTWEVYGASLDAESLGLALQNHLQRQLREHEKLLKTQNSQTRRSLSSDTSSNKKLRGRQHSVFQSMLQNFRRPNCCVRPAPSSVLD
>sp|Q7Z4H7|HAUS6_HUMAN HAUS augmin-like complex subunit 6 OS=Homo sapiens OX=9606 GN=HAUS6 PE=1 SV=2
MSSASVTAFEKEHLWMYLQALGFEPGPATLACGKLVSHTHLGVNMFDKLNRDAFHLLSYFLFQVLDQSLTKEVFKFCWPPFDQKSDTEFRKHCCEWLKRLSGECGSSFPQVVGSLFLSPGGPKFLHLMYHFARFVAMKYLKSNSKNSSHHFVETFNLKPQDLHKCLARCHFARSRFLQLLQRQDCVTQKYQENAQLSVKQVRNLRSECLGLENQLKKMEPYDDHSNMEEKLQKVRSLWASVNETLMFLEKEREVVSSVLSLVNQYALDGTNVALNLPRLLLDKLEKQMFQLHLGNVYEAGKLNLLTVLQLLNEVLKVMKYERCQADQARLTVDLHYLEKETKFQKERLSDLKHMRYRLKDDLTTLRHSVVEKQGEWHKKWKEFLGLSPFSLLKGWTPSVDLLPPMSPLSFDPASEEVYAKSLLCQYPASLPDAHKQHNQENGCRGDSDTLGALHDLANSPASFLSQSVSSSDRNSVTVLEKDTKMGTPKEKNEALSKKLPEFEVENSPLSDVAKNTESSAFGGSLPAKKSDPFQKEQDHLVEEVARAVLSDSPQLSEGKELKLEELLDSLGSNPFLTRNQLPRTPENLLTELRSSWRKALEMEENRTKEPLQMDAEHREVLPESLPVLHNQREFSMADFLLETTVSDFGQSHLTEEKVLSDCECVPQKHVLTSHLDEPPTQNQSDLLNKKVLCKQDLECLAFTKLSETSRMETFSPAVGNRLDVMGGSEEEFMKLLDHLEVSCNKPSTNKTMLWNSFQLSSGLSSKSFKDNDFGLLHETLPEEVGHLSFNSSSSSEANFKLEPNSPMHGGTLLEDVVGGRQTTPESDFNLQALRSRYEALKKSLSKKREESYLSNSQTPERHKPELSPTPQNVQTDDTLNFLDTCDLHTEHLKPSLRTSLGERKRSLSPLLKFSPVEQRLRTTLACSLGELPNLKEEDLLNKSLDAKEPPSDLTR
>sp|Q7Z4H7-2|HAUS6_HUMAN Isoform 2 of HAUS augmin-like complex subunit 6 OS=Homo sapiens OX=9606 GN=HAUS6
MSSASVTAFEKEHLWMYLQALGFEPGPATLACGKLVSHTHLGVNMFDKLNRDAFHLLSYFLFQVLDQSLTKEVFKFCWPPFDQKSDTEFRKHCCEWLKRLSGECGSSFPQVVGSLFLSPGGPKFLHLMYHFARFVAMKYLKSNSKNSSHHFVETFNLKPQDLHKCLARCHFARSRFLQLLQRQDCVTQKYQENAQLSVKQVRNLRSECLGLENQLKKMEPYDDHSNMEEKLQKVRSLWASVNETLMFLEKEREVVSSVLSLVNQYALDGTNVALNLPRLLLDKLEKQMFQLHLGNVYEAGKLNLLTVLQLLNEVLKVMKYERCQADQARLTVDLHYLEKETKFQKERLSDLKHMRYRLKDDLTTLRHSVVEKQGEWHKKWKEFLGLSPFSLLKGWTPSVDLLPPMSPLSFDPASEEVYAKSLLCQYPASLPDAHKQHNQENGCRGDSDTLGALHDLANSPASFLSQSVSSSDRNSVTVLEKDTKMGTPKEKNEALSKKLPEFEVENSPLSDVAKNTESSAFGGSLPAKKSDPFQKEQDHLVEEVARAVLSDSPQLSEGKELKLEELLDSLGSNPFLTRNQLPRTPENLSKLLMLSVTFFFHRHNHC
>sp|Q7Z4H7-3|HAUS6_HUMAN Isoform 3 of HAUS augmin-like complex subunit 6 OS=Homo sapiens OX=9606 GN=HAUS6
MSSASVTAFEKEHLWMYLQALGFEPGPATLACGKLVSHTHLGVNMFDKLNRDAFHLLSYFLFQVLDQSLTKEVFKFCWPPFDQKSDTEFRKHCCEWLKRLSGECGSSFPQVVGSLFLSPGGPKFLHLMYHFARFVAMKYLKSNSKNSSHHFVETFNLKPQDLHKCLARCHFARSRFLQLLQRQDCVTQKYQENAQLSVKQVRNLRSECLGLENQLKKMEPYDDHSNMEEKLQKVRSLWASVNETLMFLEKEREVVSSVLSLVNQYALDGTNVALNLPRLLLDKLEKQMFQLHLGNVYEAGKLNLLTVLQLLNEVLKVMKYERCQADQARLTVDLHYLEKETKFQKERLSDLKHMSLLKGWTPSVDLLPPMSPLSFDPASEEVYAKSLLCQYPASLPDAHKQHNQENGCRGDSDTLGALHDLANSPASFLSQSVSSSDRNSVTVLEKDTKMGTPKEKNEALSKKLPEFEVENSPLSDVAKNTESSAFGGSLPAKKSDPFQKEQDHLVEEVARAVLSDSPQLSEGKELKLEELLDSLGSNPFLTRNQLPRTPENLLTELRSSWRKALEMEENRTKEPLQMDAEHREVLPESLPVLHNQREFSMADFLLETTVSDFGQSHLTEEKVLSDCECVPQKHVLTSHLDEPPTQNQSDLLNKKVLCKQDLECLAFTKLSETSRMETFSPAVGNRLDVMGGSEEEFMKLLDHLEVSCNKPSTNKTMLWNSFQLSSGLSSKSFKDNDFGLLHETLPEEVGHLSFNSSSSSEANFKLEPNSPMHGGTLLEDVVGGRQTTPESDFNLQALRSRYEALKKSLSKKREESYLSNSQTPERHKPELSPTPQNVQTDDTLNFLDTCDLHTEHLKPSLRTSLGERKRSLSPLLKFSPVEQRLRTTLACSLGELPNLKEEDLLNKSLDAKEPPSDLTR
>sp|Q08623|HDHD1_HUMAN Pseudouridine-5'-phosphatase OS=Homo sapiens OX=9606 GN=PUDP PE=1 SV=3
MAAPPQPVTHLLFDMDGLLLDTERLYSVVFQELCNRYDKKYSWDVKSLVMGKKALEAAQLLLDVLQLPMSKEELVEESQTKLKEVFPTAALMPGAEKLLLHLRKHGLPFALATSSGSASFDMKTSRHKEFFSLFSHLVLGDDPEVQHGKPDPDLFLACAKRFSPPPAMEKCLVFEDAPNGVEAALAAGMQVVMVPDGNLSRDLTTKATLVLNSLQDFQPELFGLPSYE
>sp|Q08623-2|HDHD1_HUMAN Isoform 2 of Pseudouridine-5'-phosphatase OS=Homo sapiens OX=9606 GN=PUDP
MAAPPQPVTHLLFDMDGLLLDTERLYSVVFQELCNRYDKKYSWDVKSLVMGAEKLLLHLRKHGLPFALATSSGSASFDMKTSRHKEFFSLFSHLVLGDDPEVQHGKPDPDLFLACAKRFSPPPAMEKCLVFEDAPNGVEAALAAGMQVVMVPDGNLSRDLTTKATLVLNSLQDFQPELFGLPSYE
>sp|Q08623-3|HDHD1_HUMAN Isoform 3 of Pseudouridine-5'-phosphatase OS=Homo sapiens OX=9606 GN=PUDP
MAAPPQPVTHLLFDMDGLLLDTERLYSVVFQELCNRYDKKYSWDVKSLVMGKKALEAAQLLLDVLQLPMSKEELVEESQTKLKEVFPTAALMPGAEKLLLHLRKHGLPFALATSSGSASFDMKTSRHKEFFSLFSHLVLGDDPEVQHGKPDPDLFLACAKRFSPPPAMEKSSLHRPRLLTAQKCQGCRDPFSALLLLCNQLLLCSDDT
>sp|Q08623-4|HDHD1_HUMAN Isoform 4 of Pseudouridine-5'-phosphatase OS=Homo sapiens OX=9606 GN=PUDP
MAAPPQPVTHLLFDMDGLLLGYTGSLVAAASGESSRGLQSRWTDTERLYSVVFQELCNRYDKKYSWDVKSLVMGKKALEAAQLLLDVLQLPMSKEELVEESQTKLKEVFPTAALMPGAEKLLLHLRKHGLPFALATSSGSASFDMKTSRHKEFFSLFSHLVLGDDPEVQHGKPDPDLFLACAKRFSPPPAMEKCLVFEDAPNGVEAALAAGMQVVMVPDGNLSRDLTTKATLVLNSLQDFQPELFGLPSYE
>sp|P69891|HBG1_HUMAN Hemoglobin subunit gamma-1 OS=Homo sapiens OX=9606 GN=HBG1 PE=1 SV=2
MGHFTEEDKATLTSLWGKVNVEDAGGETLGRLLVVYPWTQRFFDSFGNLSSASALMGNPKVKAHGKKVLTSLGDALKHLDDLKGTFAQLSELHCDKLHVDPENFKLLGNVLVTVLALHFGKEFTPEVQASWQKMVTAVASALSSRYH
>sp|Q8NG08|HELB_HUMAN DNA helicase B OS=Homo sapiens OX=9606 GN=HELB PE=1 SV=2
MARSSPYLRQLQGPLLPPRDLVEEDDDYLNDDVEEDEESVFLDAEELCSGGVKAGSLPGCLRVSLCDENTQETCKVFGRFPLTGAWWRVKVQVKPVVGSRSYQYQVQGFPSYFLQSDMSPPNQKHLCALFLKECEVSSDDVNKFLTWVKEVSNYKNLNFENLRETLRTFHKETGRKDQKQPTQNGQEELFLDNEMSLPLENTLPFRNVMTALQFPKLMEFLPVLLPRHFKWLLGSGSKEMLKELEELLGTHPWKLGFSKLTYREWKLLRCEASWLAFCQCESLLQLMTDLEKNALLMYSRLKQLCREDGHTYVEVNDLTLTLSNHMSFHAASESLKFLKDLGVVTYEKSCVFPYDLYHAERALAFSLCDLMKKPPWHLCVDVEKVLASLHTTKPENSSDDALNESKPDEVRLENPVDVVDTQDNGDHLWTNGENELNAELSEVQLDQDQVEVPLDRDQVAALEMLCSNPVTVLSGKGGCGKTTLVSRLFKHLEQLEEREVKKACEDFEQDQNASEEWLTFTEQSQLEADKALEVLLTAPTGKAAGLLRQKTGLHAYTLCQVNYSFYSWTQTMMTTNKPWKFSSVRVLVVDEGSLVSVGLFKSVLNLLCEHSKLSKLLLLGDLRQLPSLEPGNLLKDLFETLKSRNCALELKTNHRAESQLLVDNATRLSRRQFPKFDAELNLSDNPTLPLSLQDKTFLFVRLPEEDASSQSSKTNHHSCLYSAVKTLLQENNLQNAKTSQFLAFRRQDCDLLNDCCCKHYTGHLTKDHQSRLVFGLGDKLCCTRNAYLSDLLPENLSGSQQNNDLDASSEDFSGTLPDFAKNKRDFESNVRLCNGELFFLTNDVTDVTFGKRRSLTLNNMAGLEVTVDFKKLMKYCRLKHAWARTLHTFQGSEEQTVVYVVGKAGRQHWQHVYTAVTRGRCRVYVLAEESQLRNALMKNSFPRKTRLKHFLQSKLSSSGAPPADFPSPRKSSGDSGGPSTPSASPLPVVTDHAMTNDVTWSEASSPDERTLTFAERWQLSSPDGVDTDDDLPKSRASKRTCGVNDDESPSKLFMVGESPQVSSRLQNLRLNNLLPRQLFKPTDNQET
>sp|Q8NG08-2|HELB_HUMAN Isoform 2 of DNA helicase B OS=Homo sapiens OX=9606 GN=HELB
MARSSPYLRQLQGPLLPPRDLVEEDDDYLNDDVEEDEESVFLDAEELCSGGVKAGSLPGCLRVSLCDENTQETCKVFGRFPLTGAWWRVKVQVKPVVGSRSYQYQVQGFPSYFLQSDMSPPNQKHLCALFLKECEVSSDDVNKFLTWVKEVSNYKNLNFENLRETLRTFHKETGRKDQKQPTQNGQEELFLDNEMSLPLENTLPFRNVMTALQFPKLMEFLPVLLPRHFKWLLGSGSKEMLKELEELLGTHPWKLGFSKLTYREWKLLRCEASWLAFCQCESLLQLMTDLEKNALLMYSRLKQLCREDGHTYVEVNDLTLTLSNHMSFHAASESLKFLKDLGVVTYEKSCVFPYDLYHAERALAFSLCDLMKKPPWHLCVDVEKVLASLHTTKPENSSDDALNESKPDEVRLENPVDVVDTQDNGDHLWTNGENELNAELSEVQLDQDQVEVPLDRDQVAALEMLCSNPVTVLSGKGGCGKTTLVSRLFKHLEQLEEREVKKACEDFEQDQNASEEWLTFTEQSQLEADKALEVLLTAPTGKAAGLLRQKTGLHAYTLCQVTLDSYPVLNLVTC
>sp|Q6DKI2|LEG9C_HUMAN Galectin-9C OS=Homo sapiens OX=9606 GN=LGALS9C PE=1 SV=2
MAFSGCQAPYLSPAVPFSGTLQGGLQDGFQLTVNGAVLSCSGTRFAVDFQTGFSGNDLAFHFNPRFEDGGYVVCNTRQKGTWGPEERKMHMPFQKGMPFDLCFLVQSSDFKVMVNGSLFVQYFHRVPFHRVDTLSVNGSVQLSYLSFQNPRAVPVQPAFSTVPFSQPVCFPPRPRGRRQKPPSVRPANPAPLTQTVLHTVQSASGQMFSQTPALPPMMYPHPAYPMPFLTTLPGGLYPSKSLLLSGTVLPSAQRFHLNLCSGSHLAFHMNPRFDENAVVRNTQLNNSWGSEERSLPRKMPFVRGQSFSVWLLCEAHCLKVAVDGQHVFEYYHRLRNLPTLNKLEVGGDLQLTHVQT
>sp|Q9P2D3|HTR5B_HUMAN HEAT repeat-containing protein 5B OS=Homo sapiens OX=9606 GN=HEATR5B PE=1 SV=2
MELAHSLLLNEEALAQLTEAKRPVFLFEWLRFLDKVLVAANKTDVKEKQKKLVEQLTGLLSSSPGPPTRKLLAKNLAALYSLGDTFTVFQTLDKCNDLLRNKDDTAAYLPTKLAAVACVGAFYEKMGRMLGSAFPETVNNLLKSLKSAESQGRSELLMSLQKVLSGLGGAAASSHRDLYKNARSLLTDRSMAVRCAVAKCLLELQNEAVFMWTAELENLATLCFKALENSNYGVRVAVSKLLGTVMATALMPKQATVMRQNVKRATFDEVLELMATGFLRGGSGFLKSGGEMLKVGGSVNREVRVGVTQAYVVFVTTLGGQWLERSFATFLSHVLDLVSHPRATQTHVEAVYSRRCVSFLLRATVGSLLGEKAQLAAAKELCQALGKQMKAVEAVVNDTSGENKSGAADLAASQHVMVCALQELGSLVQSLNATASPLLQEASLGLLELVTSVLLHPSMAARLAAAWCLRCVAVALPFQLTPFLDRCAERLNNLKTSPEAVSGYSFAMAALLGGVHQCPLGLPHAKGKMVVSLAEDLLRTAAQNSRLSLQRTQAGWLLLGALMTLGPSVVRYHLPKMLLLWRNVFPRSLKELEAEKARGDSFTWQVTLEGRAGALCAMRSFVAHCPELLTEDVLRKLMTPLECAMTMMSHLPSVMKAHGAHLKASAAMVRLRLYDLLALLPPKTYEGSFNALLRELVAEFTLTDNSANTTTSLLRSLCHYDDSVLLGSWLQETDHKSLEDQLQPNSASGSGALEHDPSSLYLRLPAGEAVPGPLPLGVSVLDASVALFGVVFPHVSYKHRLQMLDHFAECVKQAKGVRQQAVQLNLFTAVLSALKGLAENKSTLGPEEVRKSALTLVMGPLDNPNPLLRCAAGEALGRMAQVVGEATFLARMAQYSFDKLKSARDVVSRTGHSLALGCLHRYVGGLGSGQHLKTSVSLLLALAQDGTSPEVQTWSLHSLALLVDSSGPMYRGYVEPTLSLVLTLLLTVPPSHTEVHQCLGRCLGALLTTVGPELQGNGATTSTLRSSCLVGCALTQDHSDSLVQAAALSCLQQLHMFAPRHVNLSSLVPSLCVHLCSSHLLLRRAAVACLRQLAQREAAEVCEYAMSLAKNTGDKESSSANVSPFAPGVSSRTDLHCRHQGVNLTETGLEGLLFGMLDRETDRKLCSDLHDTLGHMLSSLAVEKLSHWLMLCKDVLAASSDMSTATLLSSGKDEEAEKKDEMDDDTMFTTLGEEDKSKPFVAPRWATRVFAADCLCRLLNLCENADQAHFDLALARSAKLRNPTNDLLVLHLSDLLRMAFMAATDHSNQLRMAGLQALEDLLKKFASVPEPEFPGHVLLEQYQANVGAALRPAFSQDTPSDLLAKACQVCSTWLGSGVVSDLNDLRRVHNLLVSSLDKVQAGKGSSSQLYRESATTMEKLAVLKAWAEVYVVAMNLKKEAESKPKRALKNTDDDDDDCGTLDELPPDSLLTLVQPELPTLSRLWLAALKDYALLTLPAEFSSQLPPDGGAFYTPETLDTARLHYRNSWAPLLHAVALWLNSTGFTCSESTEAAALSGLQKRSTSVNLNQASGAVGSAKSLPELNKDRMHLLLGVSLQFLCSPRPEEPLEHVTACLQALHTLLDSPYARVHLAEDQLLGVELLSVLHRLLLTWNPSSVQLLVTGVVQQLVRAAQDYLQEKRNTLNEDDMEKEACTVLGEGGDSGGLLPGKSLVFATMELLMFLLVRHMPHLSTKVSDSPSHLATKTRLSEESARLVAATVTLLSDLPSLCSPAGCMTLLPTLLFLLARLLKDTALKSADNQVPPPVSAALQGLKSLVTLSMAKTEAGVQKQWTALLRSTLACLLEYSQPEDSVPTPDEVSMLTALALFLWSASNELLGVQSLQNGCMNRFKNALNSCDPWVQAKCYQLLLSVFQHSNRALSTPYLHSLAPLVVEKLKAVERNRPASNLELLAVQEGLKVLETLVALGEEQNRVQLLALLVPTLLSYLLDENSFASASSASKDLHEFALQNLMHLGPLYPHAFKTVMGAAPELKVRLETAVRASQASKAKAAARQPAPALHSAPTLKLKTSFF
>sp|Q9P2D3-2|HTR5B_HUMAN Isoform 2 of HEAT repeat-containing protein 5B OS=Homo sapiens OX=9606 GN=HEATR5B
MELAHSLLLNEEALAQLTEAKRPVFLFEWLRFLDKVLVAANKTDVKEKQKKLVEQLTGLLSSSPGPPTRKLLAKNLAALYSLGDTFTVFQTLDKCNDLLRNKDDTAAYLPTKLAAVACVGAFYEKMGRMLGSAFPETVNNLLKSLKSAESQGRSELLMSLQKVLSGLGGAAASSHRDLYKNARSLLTDRSMAVRCAVAKCLLELQNEAVFMWTAELENLATLCFKALENSNYGVRVAVSKLLGTVMATALMPKQATVMRQNVKRATFDEVLELMATGFLRGGSGFLKSGGEMLKVGGSVNREVRVGVTQAYVVFVTTLGGQWLERSFATFLSHVLDLVSHPRATQTHVEAVYSRRCVSFLLRATVGSLLGEKAQLAAAKELCQALGKQMKAVEAVVNDTSGENKSGAADLAASQHVMVCALQELGSLVQSLNATASPLLQEASLGLLELVTSVLLHPSMAARLAAAWCLRCVAVALPFQLTPFLDRCAERLNNLKTSPEAVSGYSFAMAALLGGVHQCPLGLPHAKGKMVVSLAEDLLRTAAQNSRLSLQRTQAGWLLLGALMTLGPSVVRYHLPKMLLLWRNVFPRSLKELEAEKARGDSFTWQVTLEGRAGALCAMRSFVAHCPELLTEDVLRKLMTPLECAMTMMSHLPSVMKAHGAHLKASAAMVRLRLYDLLALLPPKTYEGSFNALLRELVAEFTLTDNSANTTTSLLRSLCHYDDSVLLGSWLQETDHKSLEDQLQPNSASGSGALEHDPSSLYLLLFLVH
>sp|Q9P2D3-3|HTR5B_HUMAN Isoform 3 of HEAT repeat-containing protein 5B OS=Homo sapiens OX=9606 GN=HEATR5B
MELAHSLLLNEEALAQLTEAKRPVFLFEWLRFLDKVLVAANKTDVKEKQKKLVEQLTGLLSSSPGPPTRKLLAKNLAALYSLGDTFTVFQTLDKCNDLLRNKDDTAAYLPTKLAAVACVGAFYEKMGRMLGSAFPETVNNLLKSLKSAESQGRSELLMSLQKVLSGLGGAAASSHRDLYKNARSLLTDRSMAVRCAVAKCLLELQNEAVFMWTAELENLATLCFKALENSNYGVRVAVSKLLGTVMATALMPKQATVMRQNVKRATFDEVLELMATGFLRGGSGFLKSGGEMLKVGGSVNREVRVGVTQAYVVFVTTLGGQWLERSFATFLSHVLDLVSHPRATQTHVEAVYSRRCVSFLLRATVGSLLGEKAQLAAAKELCQALGKQMKAVEAVVNDTSGENKSGAADLAASQHVMVCALQELGSLVQSLNATASPLLQEASLGLLELVTSVLLHPSMAARLAAAWCLRCVAVALPFQLTPFLDRCAERLNNLKTSPEAVSGYSFAMAALLGGVHQCPLGLPHAKGKMVVSLAEDLLRTAAQNSRLSLQRTQAGWLLLGALMTLGPSVVRYHLPKMLLLWRNVFPRSLKELEAEKARGDSFTWQVTLEGRAGALCAMRSFVAHCPELLTEDVLRKLMTPLECAMTMMSHLPSVMKAHGAHLKASAAMVRLRLYDLLALLPPKTYEGSFNALLRELVAEFTLTDNSANTTTSLLRSLCHYDDSVLLGSWLQETDHKSLEDQLQPNSASGSGALEHDPSSLYLRLPAGEAVPGPLPLGVSVLDASVALFGVVFPHVSYKHRLQMLDHFAECVKQAKGVRQQAVQLNLFTAVLSALKGLAENKSTLGPEEVRKSALTLVMGPLDNPNPLLRCAAGEALGRMAQVVGEATFLARMAQYSFDKLKSARDVVSRTGHSLALGCLHRYVGGLGSGQHLKTSVSLLLALAQDGTSPEVQTWSLHSLALLVDSSGPMYRGYVEPTLSLVLTLLLTVPPSHTEVHQCLGRCLGALLTTVGPELQGNGATTSTLRSSCLVGCALTQDHSDSLVQAAALSCLQQLHMFAPRHVNLSSLVPSLCVHLCSSHLLLRRAAVACLRQLAQREAAEVCEYAMSLAKNTGDKESSSANVSPFAPGVSSRTDLHCRHQGVNLTETGLEGLLFGMLDRETDRKLCSDLHDTLGHMLSSLAVEKLSHWLMLCKDVLAASSDMSTATLLSSGKDEEAEKKDEMDDDTMFTTLGEEDKSKPFVAPRWATRVFAADCLCRLLNLCENADQAHFDLALARSAKLRNPTNDLLVLHLSDLLRMAFMAATDHSNQLRMAGLQALEDLLKKFASVPEPEFPGHVLLEQYQANVGAALRPAFSQDTPSDLLAKACQVCSTWLGSGVVSDLNDLRRVHNLLVSSLDKVQAGKGSSSQLYRESATTMEKLAVLKAWAEVYVVAMNLKKEAESKPKRALKNTDDDDDDCGTLDELPPDSLLTLVQPELPTLSRLWLAALKDYALLTLPAEFSSQLPPDGGAFYTPETLDTARLHYRNSWAPLLHAVALWLNSTGFTCSESTEAAALSGLQKRSTSVNLNQASGAVGSAKSLPELNKDRMHLLLGVSLQFLCSPRPEEPLEHVTACLQALHTLLDSPYARVHLAEDQLLGVELLSVLHRLLLTWNPSSVQLLVTGVVQQLVRAAQDYLQEKRNTLRCMTLLPTLLFLLARLLKDTALKSADNQVPPPVSAALQGLKSLVTLSMAKTEAGVQKQWTALLRSTLACLLEYSQPEDSVPTPDEVSMLTALALFLWSASNELLGVQSLQNGCMNRFKNALNSCDPWVQAKCYQLLLSVFQHSNRALSTPYLHSLAPLVVEKLKAVERNRPASNLELLAVQEGLKVLETLVALGEEQNRVQLLALLVPTLLSYLLDENSFASASSASKDLHEFALQNLMHLGPLYPHAFKTVMGAAPELKVRLETAVRASQASKAKAAARQPAPALHSAPTLKLKTSFF
>sp|P01780|HV307_HUMAN Immunoglobulin heavy variable 3-7 OS=Homo sapiens OX=9606 GN=IGHV3-7 PE=1 SV=2
MELGLSWVFLVALLEGVQCEVQLVESGGGLVQPGGSLRLSCAASGFTFSSYWMSWVRQAPGKGLEWVANLKQDGSEKYYVDSVKGRFTLSRDNAKNSLYLQMNSLRAEDTAVYYCAR
>sp|P0DP03|HVC05_HUMAN Immunoglobulin heavy variable 3-30-5 OS=Homo sapiens OX=9606 GN=IGHV3-30-5 PE=3 SV=1
MEFGLSWVFLVALLRGVQCQVQLVESGGGVVQPGRSLRLSCAASGFTFSSYGMHWVRQAPGKGLEWVAVLSYDGSNKYYADSVKGRFTLSRDNSKNTLYLQMNSLRAEDTAVYYCAK
>sp|Q8NDA2|HMCN2_HUMAN Hemicentin-2 OS=Homo sapiens OX=9606 GN=HMCN2 PE=2 SV=3
MPGAPLLRLLTAVSAAVAVAVAGAPGTVMPPTTGDATLAFVFDVTGSMWDELMQVLDGASRLLERSLSRRSQALANYALVPFHDPDLGPVTLTADPTVFQRELRELYVQGGGDCPEMSVGALKAAVEVANPGSFLYVFSDARAKDYHKKEELLRLLQLKQSQVVFVLTGDCGDRTHPGYLAYEELAATSSGQVFHLDKQQVTEVLKWVESALQASKVHLLSTDHEEEGEHTWRLPFDPSLKEVTLSLSGPGPELEVQDPLGRLLQEDEGLNVLLNLPDSAKVVAFKPEHPGLWSLKVYSSGRHSVRLTGVSNLDFRAGFSTQPLLDLNHTLEWPLQGVPLSLVLNSTGLKAPGRLDSVELAQSSGKPLLTLPTKPLSNGSTHQLWGGPPFHTPKERFYLKVKGKDHEGNPLLRVSGVSYSGVAPGAPLVSMAPRLHGYLHQPLLVSCSVHSALPFRLQLRRGEARLGEERHFQESGNSSWELLRASKAEEGTYECTAVSRAGTGRAKAQLVVTDPPPQLVPAPNVTVSPGETAVLSCRVLGEAPYNLTWVRDWRVLPASTGRVAQLADLSLELSGLLPTDGGRYQCVASNANGVTRASVWLLVREAPQVSLHTSSQHFSQGVEVKVSCSASGYPTPHLSWSRESQALQEDSRLHVDAQGTLLLQGVAPEDAGNYSCQATNEVGTDQETVTLYYTDPPSVSAVNAVVLVAVGEEAVLVCEASGVPPPRVLWYRGGLEMLLAPEGSSSGKLRLPAAQERDAGTYTCRAVNELGDASAELQLAVGHAPQLTELPRDVTVELGRSALLACRATGRPPPTVTWRRGDGQPLGLRLGAGRGSRSRQPDSGVLFFESVAPEDQAPYVCEARNVFGKVQAEARLLVTGHAPPQLASSAPTVRVLEGQPVSLPCLVLAGRPLPERHWLKDGRPLPPGSRHSLRADGSLHLDRALQEHAGRYSCVATNTAGSQHRDVELVVQVPPRLHPTATHHLTNEGVAASLPCVASGVPAPTLTWTKETNALTSRGPHYNVSKEGTLLLAQPSAQDAGAYVCTATNTVGFSSQEMRLSVNTKPRLHMNGSRNADVPLQVTAKAGEEVTLDCEAKGSPPPLVTWTKDSRPVPPLTNRYGLLPSGSLRLAQVQVGDSGHYECTASNPAGSASHRYVLGVQVPPQVQPGPRVLKVLVGEALDLNCVAEGNPEPQLSWSKDGVVLQGRGPQGSVHFAALRTSDAGRYRCEASNSAGVDAWEVELRVLEPPHWGADETSGLLERVAGENASLPCPARGTPKPQVTWRKGPSSEPLHGQPGVAVLEEGSLFLASVSPADSGDYECQATNEVGSTSRRAKLVVYVPPSLREDGRKANVSGMAGQSLTLECDANGFPVPELVWLKDAQLLPKVGGHRLLDEGQSLHFPRLQEGDSGLYSCRAENQAGTAQRDFHLLVLTPPSVLGAGAAQEVLGLAGADVELQCWTSGVPTPQVEWTKDRQPVLPGGPHLQVQEDGQVLRLTGSHVGDEGRYQCVAFSPAGQQARDFQLRVHAPPTLWGSNETGEVAVMEDHLVQLLCEARGVPTPNLTWFKDGALLPTSTKVVYTRGGRQLQLGRAQSSDAGVYTCKASNAVGAAEKATRLDVYVPPTLEGAGGRPYVVKAVAGRPVALECVARGHPSPTLSWHHEGLPVAESNESRLETDGSVLRLESPGEASSGLYSCVASSPAGEAVLQYSVEVQVPPQLLVAEGLGQVTTLVGQPLELPCQASGSPVPTLQWLQNGRPAEELAGVQVASQGTTLHLDHVELDHSGLFACQATNEAGTAGAEVEVSVHEFPSVSLLGGENLTAPFLQPVTLQCLGDGVPTPSLRWWKDGVALAAFGGNLQLEKVDLRDEGLYTCAATNLAGESKREVALKVLVPPNLEPGPVNKAVLENASVTLECLASGVPPPDVSWFKGHQPVSSWMGVTVSVDGRVLRLEQAQLSDAGSYRCVASNVAGSTELRYGLRVNVPPRLTLPPSLPGPVLVNTPVRLTCNATGAPSPTLMWLKDGNPVSPAGTPGLQVFPGGRVLTLASARASDSGRYSCVAVSAVGEDRQDVVLQVHMPPSLLGEELNVSVVANESVALECQSHAMPPPVLSWWKDGRPLEPRPGVHLSADKALLQVDRADVWDAGHYTCEALNQAGHSEKHYNLNVWVAPVFPLRESHTLTVREGHPTRLSCECRGVPFPKLSWRKDGQPLPGEGAGLQHVSAVGRLLYLGQAQLAQEGTYTCECSNVVGNSSQDLQLEVHVPPQLAGPREPPTQVSVVQDGVATLECNATGKPPPTVTWERDGQPVGAELGLQLQNQGQSLHVERAQAAHTGRYSCVAENLAGRAERKFELSVLVPPELLGDLDPLTNLTAALHSPLTLLCEAMGLPPPALRWFRGEEPVSPGEDTYLLAGGWMLKMTQTQEQDSGLYSCLASNEAGEARRNFSVEVLVPPSLENEDLEEVLKVLDGQTAHLMCNVTGHPQPKLTWFKDGRPLARGDAHHLSPDGVLLQVLQANLSSAGHYSCLAANAVGEKTKHFQLSVLLAPTLLGGAEDSADEEVTVTVNNPLSLLCEALAFPSPNLTWMKDGAPFEASRNLQLLPGTHGLQLLNAQKEDAGQYTCVVTNELGEAVKNYHVEVLLPPSLSKDDPLAEVGVKEVKTKVNSTLTLECESWAVPPPTLRWYKDGQPVTPSSRLQVLGEGRLLQLQPTQVSDSGRYLCVATNVAGEDDQDFNVLLQVPPMFQKVGDFSAAFELLSREEEARGGVTEYRELVENNPAYLYCDTNALPPPDLTWYREDQPLSAGDEVSVLQGGRVLQLPLVRAENAGRYSCKASNEVGEDWLHYELLVLTPPVLLGDTEELVEEVTVNASSTVSLQCPALGNPVPTLSWLQNGLPFSPSPRLQVLEDGQVLQVSTAEVADAASYMCVAENQAGSAEKLFTLRVQVPPRLAGLDLEQVTALLNSSVSLPCDVHAHPNPEVTWYKDSQALSLGEEVFLLPGTHTLQLGRARLSDSGMYTCEALNAAGRDQKLVQLSVLVPPAFRQAPRGPQDAVLVRVGDKAVLSCETDALPEPTVTWYKDGQPLVLAQRTQALRGGQRLELQEAQVSDKGLYSCKVSNVAGEAVRTFTLTVQVPPTFENPKTETVSQVAGSPLVLTCDVSGVPAPTVTWLKDRMPVESSAVHGVVSRGGRLQLSRLQPAQAGTYTCVAENTQAEARKDFVVAVLVAPRLRSSGVAREHHVLEGQEVRLDCEADGQPPPDVAWLKDGSPLGQDMGPHLRFYLDGGSLVLKGLRASDAGAYTCVAHNPAGEDARLHTVNVLVPPTLKQGADGSGTLVSRPGELVTMVCPVRGSPPLHVSWLKDGLPLPLSQRTLLHGSGHTLRLSKVQLADAGLFTCVAASPAGVADRNFTLQVQVPPVLEPVEFQNDVVVVRGSLVELPCEARGVPLPLVSWMKDGEPLLSQSLEQGPSLQLEAVGAGDSGTYSCVAVSEAGEARRHFQLTVMEPPHLEDSGQPTELSLTPGAPMELLCDAQGTPQPNLTWHKDGQALTRLENNSRATRVLRVENVQVRDAGLYTCLAESPAGALEKSFRVRVQAPPNLVGPRGPRFVVGLAPGQLVLECSVEAEPAPKLTWHRDGLVLQEDAHTQFPERGRFLQLQALSTADSGDYSCTARNAAGSTSVAFRVELHTVPTLRSGPPAVNVSVNQTALLPCQADGVPAPLVSWRKDRVPLDPRSPRFELLPEGSLRLQPVLAQDAGHYLCLASNSAGSDRQGRDLRVLALLPCEASGSPKPLVVWWKDGQKLDFRLQQGAYRLLPSNALLLTAPGPQDSAQFECVVSNEVGEAHRLYQVTVHVPPTLADDQTDFTVTMMAPVVLTCHSTGLPAPTVSWSKAGAQLGARGSGYRVSPSGALELGQALPLHAGRYTCSARNSAGVAHKHVFLTVQASPVVKPLPSVVRAVAEEEVLLPCEASGLPRPTLTWQKEGLNVATGVSTQVLPGGQLRLAHASPEDAGNYLCLAKNSAGSAMGKTRLVVQVPPVLENGLPDLSTTEGSHAFLPCKARGSPEPNLTWDKDGQPVSGAEGKFTLQPSGELLVKNLEGQDAGTYTCTAENAVGRARRRVHLTLLVLPVFTTLPGDRSLRLGDRLWLRCAARGSPTPRLGWTVNDRPVTEGVSEQDGGSTLQRAAVSREDSGTYVCWAENRVGRTQAVSFVHVKEAPVLQGEAFSYLVEPVGGSLQLDCVVRGDPVPDLHWLKDGLPLRGSHLRHQLQNGSLTLRRTERDDAGRYQCLAENEMGVAKKVVLLVLQSAPVFQVEPQDMTVRSGDDVALRCQATGEPTPTLEWLQAGQPLRASRRLRTLPDGSLWLENVETGDAGTYDCVAHNLLGSATARAFLVVRGEPQGSWGSMTGVLNGRKFGVATLNTSVMQEAHSGVSSLHSSLRHVPANVGPLMRVLVVTLAPLYWALARESGEALNGHSLTGGRFRQESHVEFATGELLTMTQVARGLDPDGLLLLDVVVNGVVPESLADADLQVQDFEEHYVQTGPGQLFVGSTQRFFQGGLPSFLRCNHSLQYNAARGPQPQLVQHLRASALSSAFDPEAEALRFQLATALQAEENEVGCPEGFELDSQGAFCVDRDECSGGPSPCSHACLNAPGRFSCTCPTGFALAWDDRNCRDVDECAWDAHLCREGQRCVNLLGSYRCLPDCGPGFRVADGAGCEDVDECLEGLDDCHYNQLCENTPGGHRCSCPRGYRMQGPSLPCLDVNECLQLPKACAYQCHNLQGSYRCLCPPGQTLLRDGKACTSLERNGQNVTTVSHRGPLLPWLRPWASLPGTSYHAWVSLRPGPMALSSVGRAWCPPGFLRQNGVCTDLDECRVRNLCQHACRNTEGSYQCLCPAGYRLLPSGKNCQDLNECEEESLECGPGQMCFNTRGSYQCVDTPCPATYRQGPSPGTCFRRCSQDCGTGGPSTLQYRLLPLPLGVRAHHDVARLTAFSEVGVPANRTELSMLEPDPRSPFALRPLRAGLGAVYTRRALTRAGLYRLTVRAAAPRHQSVFVLLLAVSPYPY
>sp|Q8NDA2-2|HMCN2_HUMAN Isoform 2 of Hemicentin-2 OS=Homo sapiens OX=9606 GN=HMCN2
MPGAPLLRLLTAVSAAVAVAVAGAPGTVMPPTTGDATLAFVFDVTGSMWDELMQVLDGASRLLERSLSRRSQALANYALVPFHDPDLGPVTLTADPTVFQRELRELYVQGGGDCPEMSVGALKAAVEVANPGSFLYVFSDARAKDYHKKEELLRLLQLKQSQVVFVLTGDCGDRTHPGYLAYEELAATSSGQVFHLDKQQVTEVLKWVESALQASKVHLLSTDHEEEGEHTWRLPFDPSLKEVTLSLSGPGPELEVQDPLGRLLQEDEGLNVLLNLPDSAKVVAFKPEHPGLWSLKVYSSGRHSVRLTGVSNLDFRAGFSTQPLLDLNHTLEWPLQGVPLSLVLNSTGLKAPGRLDSVELAQSSGKPLLTLPTKPLSNGSTHQLWGGPPFHTPKERFYLKVKGKDHEGNPLLRVSGVSYSGVAPGAPLVSMAPRLHGYLHQPLLVSCSVHSALPFRLQLRRGEARLGEERHFQESGNSSWELLRASKAEEGTYECTAVSRAGTGRAKAQLVVTDPPPQLVPAPNVTVSPGETAVLSCRVLGEAPYNLTWVRDWRVLPASTGRVAQLADLSLELSGLLPTDGGRYQCVASNANGVTRASVWLLVREAPQVSLHTSSQHFSQGVEVKVSCSASGYPTPHLSWSRESQALQEDSRLHVDAQGTLLLQGVAPEDAGNYSCQATNEVGTDQETVTLYYTDPPSVSAVNAVVLVAVGEEAVLVCEASGVPPPRVLWYRGGLEMLLAPEGSSSGKLRLPAAQERDAGTYTCRAVNELGDASAELQLAVGHAPQLTELPRDVTVELGRSALLACRATGRPPPTVTWRRGDGQPLGLRLGAGRGSRSRQPDSGVLFFESVAPEDQAPYVCEARNVFGKVQAEARLLVTGHAPPQLASSAPTVRVLEGQPVSLPCLVLAGRPLPERHWLKDGRPLPPGSRHSLRADGSLHLDRALQEHAGRYSCVATNTAGSQHRDVELVVQVPPRLHPTATHHLTNEGVAASLPCVASGVPAPTLTWTKETNALTSRGPHYNVSKEGTLLLAQPSAQDAGAYVCTATNTVGFSSQEMRLSVNTKPRLHMNGSRNADVPLQVTAKAGEEVTLDCEAKGSPPPLVTWTKDSRPVPPLTNRYGLLPSGSLRLAQVQVGDSGHYECTASNPAGSASHRYVLGVQVPPQVQPGPRVLKVLVGEALDLNCVAEGNPEPQLSWSKDGVVLQGRGPQGSVHFAALRTSDAGRYRCEASNSAGVDAWEVELRVLEPPHWGADETSGLLERVAGENASLPCPARGTPKPQVTWRKGPSSEPLHGQPGVAVLEEGSLFLASVSPADSGDYECQATNEVGSTSRRAKLVVYVPPSLREDGRKANVSGMAGQSLTLECDANGFPVPELVWLKDAQLLPKVGGHRLLDEGQSLHFPRLQEGDSGLYSCRAENQAGTAQRDFHLLVLTPPSVLGAGAAQEVLGLAGADVELQCWTSGVPTPQVEWTKDRQPVLPGGPHLQVQEDGQVLRLTGSHVGDEGRYQCVAFSPAGQQARDFQLRVHAPPTLWGSNETGEVAVMEDHLVQLLCEARGVPTPNLTWFKDGALLPTSTKVVYTRGGRQLQLGRAQSSDAGVYTCKASNAVGAAEKATRLDVYVPPTLEGAGGRPYVVKAVAGRPVALECVARGHPSPTLSWHHEGLPVAESNESRLETDGSVLRLESPGEASSGLYSCVASSPAGEAVLQYSVEVQVPPQLLVAEGLGQVTTLVGQPLELPCQASGSPVPTLQWLQNGRPAEELAGVQVASQGTTLHLDHVELDHSGLFACQATNEAGTAGAEVEVSVHEFPSVSLLGGENLTAPFLQPVTLQCLGDGVPTPSLRWWKDGVALAAFGGNLQLEKVDLRDEGLYTCAATNLAGESKREVALKVLVPPNLEPGPVNKAVLENASVTLECLASGVPPPDVSWFKGHQPVSSWMGVTVSVDGRVLRLEQAQLSDAGSYRCVASNVAGSTELRYGLRVNVPPRLTLPPSLPGPVLVNTPVRLTCNATGAPSPTLMWLKDGNPVSPAGTPGLQVFPGGRVLTLASARASDSGRYSCVAVSAVGEDRQDVVLQVHMPPSLLGEELNVSVVANESVALECQSHAMPPPVLSWWKDGRPLEPRPGVHLSADKALLQVDRADVWDAGHYTCEALNQAGHSEKHYNLNVWVAPVFPLRESHTLTVREGHPTRLSCECRGVPFPKLSWRKDGQPLPGEGAGLQHVSAVGRLLYLGQAQLAQEGTYTCECSNVVGNSSQDLQLEVHVPPQLAGPREPPTQVSVVQDGVATLECNATGKPPPTVTWERDGQPVGAELGLQLQNQGQSLHVERAQAAHTGRYSCVAENLAGRAERKFELSVLVPPELLGDLDPLTNLTAALHSPLTLLCEAMGLPPPALRWFRGEEPVSPGEDTYLLAGGWMLKMTQTQEQDSGLYSCLASNEAGEARRNFSVEVLVPPSLENEDLEEVLKVLDGQTAHLMCNVTGHPQPKLTWFKDGRPLARGDAHHLSPDGVLLQVLQANLSSAGHYSCLAANAVGEKTKHFQLSVLLAPTLLGGAEDSADEEVTVTVNNPLSLLCEALAFPSPNLTWMKDGAPFEASRNLQLLPGTHGLQLLNAQKEDAGQYTCVVTNELGEAVKNYHVEVLLPPSLSKDDPLAEVGVKEVKTKVNSTLTLECESWAVPPPTLRWYKDGQPVTPSSRLQVLGEGRLLQLQPTQVSDSGRYLCVATNVAGEDDQDFNVLLQVPPMFQKVGDFSAAFELLSREEEARGGVTEYRELVENNPAYLYCDTNALPPPDLTWYREDQPLSAGDEVSVLQGGRVLQLPLVRAENAGRYSCKASNEVGEDWLHYELLVLTPPVLLGDTEELVEEVTVNASSTVSLQCPALGNPVPTLSWLQNGLPFSPSPRLQVLEDGQVLQVSTAEVADAASYMCVAENQAGSAEKLFTLRVQVPPRLAGLDLEQVTALLNSSVSLPCDVHAHPNPEVTWYKDSQALSLGEEVFLLPGTHTLQLGRARLSDSGMYTCEALNAAGRDQKLVQLSVLVPPAFRQAPRGPQDAVLVRVGDKAVLSCETDALPEPTVTWYKDGQPLVLAQRTQALRGGQRLELQEAQVSDKGLYSCKVSNVAGEAVRTFTLTVQVPPTFENPKTETVSQVAGSPLVLTCDVSGVPAPTVTWLKDRMPVESSAVHGVVSRGGRLQLSRLQPAQAGTYTCVAENTQAEARKDFVVAVLVAPRLRSSGVAREHHVLEGQEVRLDCEADGQPPPDVAWLKDGSPLGQDMGPHLRFYLDGGSLVLKGLRASDAGAYTCVAHNPAGEDARLHTVNVLVPPTLKQGADGSGTLVSRPGELVTMVCPVRGSPPLHVSWLKDGLPLPLSQRTLLHGSGHTLRLSKVQLADAGLFTCVAASPAGVADRNFTLQVQVPPVLEPVEFQNDVVVVRGSLVELPCEARGVPLPLVSWMKDGEPLLSQSLEQGPSLQLEAVGAGDSGTYSCVAVSEAGEARRHFQLTVMEPPHLEDSGQPTELSLTPGAPMELLCDAQGTPQPNLTWHKDGQALTRLENNSRATRVLRVENVQVRDAGLYTCLAESPAGALEKSFRVRVQAPPNLVGPRGPRFVVGLAPGQLVLECSVEAEPAPKLTWHRDGLVLQEDAHTQFPERGRFLQLQALSTADSGDYSCTARNAAGSTSVAFRVELHTVPTLRSGPPAVNVSVNQTALLPCQADGVPAPLVSWRKDRVPLDPRSPRFELLPEGSLRLQPVLAQDAGHYLCLASNSAGSDRQGRDLRVLALLPCEASGSPKPLVVWWKDGQKLDFRLQQGAYRLLPSNALLLTAPGPQDSAQFECVVSNEVGEAHRLYQVTVHVPPTLADDQTDFTVTMMAPVVLTCHSTGLPAPTVSWSKAGAQLGARGSGYRVSPSGALELGQALPLHAGRYTCSARNSAGVAHKHVFLTVQASPVVKPLPSVVRAVAEEEVLLPCEASGLPRPTLTWQKEGLNVATGVSTQVLPGGQLRLAHASPEDAGNYLCLAKNSAGSAMGKTRLVVQVPPVLENGLPDLSTTEGSHAFLPCKARGSPEPNLTWDKDGQPVSGAEGKFTLQPSGELLVKNLEGQDAGTYTCTAENAVGRARRRVHLTLLVLPVFTTLPGDRSLRLGDRLWLRCAARGSPTPRLGWTVNDRPVTGLGLLGMGGTESQDTGRLRREGRWGDPT
>sp|Q8NDA2-4|HMCN2_HUMAN Isoform 3 of Hemicentin-2 OS=Homo sapiens OX=9606 GN=HMCN2
MPGAPLLRLLTAVSAAVAVAVAGAPGTVMPPTTGDATLAFVFDVTGSMWDELMQVLDGASRLLERSLSRRSQALANYALVPFHDPDLGPVTLTADPTVFQRELRELYVQGGGDCPEMSVGALKAAVEVANPGSFLYVFSDARAKDYHKKEELLRLLQLKQSQVVFVLTGDCGDRTHPGYLAYEELAATSSGQVFHLDKQQVTEVLKWVESALQASKVHLLSTDHEEEGEHTWRLPFDPSLKEVTLSLSGPGPELEVQDPLGRLLQEDEGLNVLLNLPDSAKVVAFKPEHPGLWSLKVYSSGRHSVRLTGVSNLDFRAGFSTQPLLDLNHTLEWPLQGVPLSLVLNSTGLKAPGRLDSVELAQSSGKPLLTLPTKPLSNGSTHQLWGGPPFHTPKERFYLKVKGKDHEGNPLLRVSGVSYSGVAPGAPLVSMAPRLHGYLHQPLLVSCSVHSALPFRLQLRRGEARLGEERHFQESGNSSWELLRASKAEEGTYECTAVSRAGTGRAKAQLVVTDPPPQLVPAPNVTVSPGETAVLSCRVLGEAPYNLTWVRDWRVLPASTGRVAQLADLSLELSGLLPTDGGRYQCVASNANGVTRASVWLLVREAPQVSLHTSSQHFSQGVEVKVSCSASGYPTPHLSWSRESQALQEDSRLHVDAQGTLLLQGVAPEDAGNYSCQATNEVGTDQETVTLYYTDPPSVSAVNAVVLVAVGEEAVLVCEASGVPPPRVLWYRGGLEMLLAPEGSSSGKLRLPAAQERDAGTYTCRAVNELGDASAELQLAVGHAPQLTELPRDVTVELGRSALLACRATGRPPPTVTWRRGDGQPLGLRLGAGRGSRSRQPDSGVLFFESVAPEDQAPYVCEARNVFGKVQAEARLLVTGHAPPQLASSAPTVRVLEGQPVSLPCLVLAGRPLPERHWLKDGRPLPPGSRHSLRADGSLHLDRALQEHAGRYSCVATNTAGSQHRDVELVVQVPPRLHPTATHHLTNEGVAASLPCVASGVPAPTLTWTKETNALTSRGPHYNVSKEGTLLLAQPSAQDAGAYVCTATNTVGFSSQEMRLSVNTKPRLHMNGSRNADVPLQVTAKAGEEVTLDCEAKGSPPPLVTWTKDSRPVPPLTNRYGLLPSGSLRLAQVQVGDSGHYECTASNPAGSASHRYVLGVQVPPQVQPGPRVLKVLVGEALDLNCVAEGNPEPQLSWSKDGVVLQGRGPQGSVHFAALRTSDAGRYRCEASNSAGVDAWEVELRVLEPPHWGADETSGLLERVAGENASLPCPARGTPKPQVTWRKGPSSEPLHGQPGVAVLEEGSLFLASVSPADSGDYECQATNEVGSTSRRAKLVVYVPPSLREDGRKANVSGMAGQSLTLECDANGFPVPELVWLKDAQLLPKVGGHRLLDEGQSLHFPRLQEGDSGLYSCRAENQAGTAQRDFHLLVLTPPSVLGAGAAQEVLGLAGADVELQCWTSGVPTPQVEWTKDRQPVLPGGPHLQVQEDGQVLRLTGSHVGDEGRYQCVAFSPAGQQARDFQLRVHAPPTLWGSNETGEVAVMEDHLVQLLCEARGVPTPNLTWFKDGALLPTSTKVVYTRGGRQLQLGRAQSSDAGVYTCKASNAVGAAEKATRLDVYVPPTLEGAGGRPYVVKAVAGRPVALECVARGHPSPTLSWHHEGLPVAESNESRLETDGSVLRLESPGEASSGLYSCVASSPAGEAVLQYSVEVQVPPQLLVAEGLGQVTTLVGQPLELPCQASGSPVPTLQWLQNGRPAEELAGVQVASQGTTLHLDHVELDHSGLFACQATNEAGTAGAEVEVSVHEFPSVSLLGGENLTAPFLQPVTLQCLGDGVPTPSLRWWKDGVALAAFGGNLQLEKVDLRDEGLYTCAATNLAGESKREVALKVLVPPNLEPGPVNKAVLENASVTLECLASGVPPPDVSWFKGHQPVSSWMGVTVSVDGRVLRLEQAQLSDAGSYRCVASNVAGSTELRYGLRVNVPPRLTLPPSLPGPVLVNTPVRLTCNATGAPSPTLMWLKDGNPVSPAGTPGLQVFPGGRVLTLASARASDSGRYSCVAVSAVGEDRQDVVLQVHMPPSLLGEELNVSVVANESVALECQSHAMPPPVLSWWKDGRPLEPRPGVHLSADKALLQVDRADVWDAGHYTCEALNQAGHSEKHYNLNVWVAPVFPLRESHTLTVREGHPTRLSCECRGVPFPKLSWRKDGQPLPGEGAGLQHVSAVGRLLYLGQAQLAQEGTYTCECSNVVGNSSQDLQLEVHVPPQLAGPREPPTQVSVVQDGVATLECNATGKPPPTVTWERDGQPVGAELGLQLQNQGQSLHVERAQAAHTGRYSCVAENLAGRAERKFELSVLVPPELLGDLDPLTNLTAALHSPLTLLCEAMGLPPPALRWFRGEEPVSPGEDTYLLAGGWMLKMTQTQEQDSGLYSCLASNEAGEARRNFSVEVLVPPSLENEDLEEVLKVLDGQTAHLMCNVTGHPQPKLTWFKDGRPLARGDAHHLSPDGVLLQVLQANLSSAGHYSCLAANAVGEKTKHFQLSVLLAPTLLGGAEDSADEEVTVTVNNPLSLLCEALAFPSPNLTWMKDGAPFEASRNLQLLPGTHGLQLLNAQKEDAGQYTCVVTNELGEAVKNYHVEVLLPPSLSKDDPLAEVGVKEVKTKVNSTLTLECESWAVPPPTLRWYKDGQPVTPSSRLQVLGEGRLLQLQPTQVSDSGRYLCVATNVAGEDDQDFNVLLQVPPMFQKVGDFSAAFELLSREEEARGGVTEYRELVENNPAYLYCDTNALPPPDLTWYREDQPLSAGDEVSVLQGGRVLQLPLVRAENAGRYSCKASNEVGEDWLHYELLVLTPPVLLGDTEELVEEVTVNASSTVSLQCPALGNPVPTLSWLQNGLPFSPSPRLQVLEDGQVLQVSTAEVADAASYMCVAENQAGSAEKLFTLRVQVPPRLAGLDLEQVTALLNSSVSLPCDVHAHPNPEVTWYKDSQALSLGEEVFLLPGTHTLQLGRARLSDSGMYTCEALNAAGRDQKLVQLSVLVPPAFRQAPRGPQDAVLVRVGDKAVLSCETDALPEPTVTWYKDGQPLVLAQRTQALRGGQRLELQEAQVSDKGLYSCKVSNVAGEAVRTFTLTVQVPPTFENPKTETVSQVAGSPLVLTCDVSGVPAPTVTWLKDRMPVESSAVHGVVSRGGRLQLSRLQPAQAGTYTCVAENTQAEARKDFVVAVLVAPRLRSSGVAREHHVLEGQEVRLDCEADGQPPPDVAWLKDGSPLGQDMGPHLRFYLDGGSLVLKGLRASDAGAYTCVAHNPAGEDARLHTVNVLVPPTLKQGADGSGTLVSRPGELVTMVCPVRGSPPLHVSWLKDGLPLPLSQRTLLHGSGHTLRLSKVQLADAGLFTCVAASPAGVADRNFTLQCPLSWSRWSSRMTWWWFVAPWWNSRARPGAFPCLSCRG
>sp|P31268|HXA7_HUMAN Homeobox protein Hox-A7 OS=Homo sapiens OX=9606 GN=HOXA7 PE=1 SV=3
MSSSYYVNALFSKYTAGASLFQNAEPTSCSFAPNSQRSGYGAGAGAFASTVPGLYNVNSPLYQSPFASGYGLGADAYGNLPCASYDQNLPGLCSDLAKGACDKTDEGALHGAAEANFRLYPWMRSSGPDRKRGRQTYTRYQTLELEKEFHFNRYLTRRRRLELAHALCLTERQLKLWFQNRRMKWKKEHKDEGPTAAAAPEGAVPSAAATAAADKADEEDDDEEEEDEEE
>sp|Q14774|HLX_HUMAN H2.0-like homeobox protein OS=Homo sapiens OX=9606 GN=HLX PE=1 SV=3
MFAAGLAPFYASNFSLWSAAYCSSAGPGGCSFPLDPAAVKKPSFCLADLLHAGVGDLGAAPEGLAGASAAALTAHLGSVHPHASFQAAARSPLRPTPVVAPSEVPAGFPQRLSPLSAAYHHHHPQQQQQQQQPQQQQPPPPPRAGALQPPASGTRVVPNPHHSGSAPAPSSKDLKFGLDRLLSAEFDPKVKEGNTLRDLTSLLTGGRPAGVHLSGLQPSAGQFFASLDPLNEASALLSPLNSNPRNSVQHQFQDTFPGPYAVLTKDTMPQTYKRKRSWSRAVFSNLQRKGLEKRFELQKYVTKPDRKQLAAMLGLTDAQVKVWFQNRRMKWRHSKEAQAQKDKDKEAGEKPSGGAPAADGEQDERSPSRSEGEAESESSDSESLDMAPSDTERTEGSERSLHQTTVLKAPVTGALLTASSAGSGGSSGGGGNSFSFSSASSLSSSSTSAGCASSLGGGGASELLPATQPTASSAPKSPEPAQGALGCL
>sp|Q7LGA3|HS2ST_HUMAN Heparan sulfate 2-O-sulfotransferase 1 OS=Homo sapiens OX=9606 GN=HS2ST1 PE=1 SV=1
MGLLRLMMPPKLQLLAVVAFAVAMLFLENQLQKLEESRSKLERALARHEVRELEQRHTMDGPRQDATLDEEEDMVLLYNRVPKTASTSFTNLAYDLCAKNKYHVLHLNTTKNNPVMSLQDQVRFVKNLTSWKEMKPGFYHGHVSYLDFAKFGVKKKPLYLNVLRDPLERLVSYYYFLRFGDDYRPGLRRRKQGDKKTFDECVAEGGSDCAPEKLWLQLPFFCGHSSECWNVGSRWAMDQAKYNLLNEYFLVGVTEELEDFLMLLEAALPRFFRGATELYRTGKKSHLRKTTEKKLPTKQTLAKLQQSDLWKMENEFYEFALEQFQFLRAHAVREKDGDLYLLAQNFFYEKLYPKSN
>sp|Q7LGA3-2|HS2ST_HUMAN Isoform 2 of Heparan sulfate 2-O-sulfotransferase 1 OS=Homo sapiens OX=9606 GN=HS2ST1
MLFLKFLHLEVFSMPERALARHEVRELEQRHTMDGPRQDATLDEEEDMVLLYNRVPKTASTSFTNLAYDLCAKNKYHVLHLNTTKNNPVMSLQDQVRFVKNLTSWKEMKPGFYHGHVSYLDFAKFGVKKKPLYLNVLRDPLERLVSYYYFLRFGDDYRPGLRRRKQGDKKTFDECVAEGGSDCAPEKLWLQLPFFCGHSSECWNVGSRWAMDQAKYNLLNEYFLVGVTEELEDFLMLLEAALPRFFRGATELYRTAPDTATPSHRHGPLCGSKSLSSLLVKVSPVCKDSHCLGKCSRNGLSAV
>sp|Q7LGA3-3|HS2ST_HUMAN Isoform 3 of Heparan sulfate 2-O-sulfotransferase 1 OS=Homo sapiens OX=9606 GN=HS2ST1
MGLLRLMMPPKLQLLAVVAFAVAMLFLENQLQKLEESRSKLERALARHEVRELEQRHTMDGPRQDATLDEEEDMVLLYNRVPKTASTSFTNLAYDLCAKNKYHVLHLNTTKNNPVMSLQDQVRFVKNLTSWKEMKPGFYHGHVSYLDFAKFGVKKKPLYLNVLRDPLERLVSYYYFLRFGDDYRPGLRRRKQGDKKTFDECVAEGGSDCAPEKLWLQLPFFCGHSSECW
>sp|A8MTL9|HMSD_HUMAN Serpin-like protein HMSD OS=Homo sapiens OX=9606 GN=HMSD PE=2 SV=1
MSLSSALAMVFMGAKGNTAAQMSQALCFSKLGGEDGDLHRGFQSLLVALNRTDTEYVLRTANGLFGEKSYDFLTGFTDSCGKFYQATLKQLDFVNDTEKSTTRVNSWVADKTKGENLLLFYFDNLLNSFLVSSLQNCQL
>sp|P26583|HMGB2_HUMAN High mobility group protein B2 OS=Homo sapiens OX=9606 GN=HMGB2 PE=1 SV=2
MGKGDPNKPRGKMSSYAFFVQTCREEHKKKHPDSSVNFAEFSKKCSERWKTMSAKEKSKFEDMAKSDKARYDREMKNYVPPKGDKKGKKKDPNAPKRPPSAFFLFCSEHRPKLKSEHPGLSLGDTAKKLGEMWSEQSAKDKQPYEQKAAKLKEKYEKDLAAYRAKGKSEAGKKGPGRPTGSKKKNEPEDEEEEEEEEDEDEEEEDEDEE
>sp|Q6K0P9|IFIX_HUMAN Pyrin and HIN domain-containing protein 1 OS=Homo sapiens OX=9606 GN=PYHIN1 PE=1 SV=1
MANNYKKLVLLKGLEVLNDYHFRLVKSLLSNDLKLNPKMKEEYDKLQLADLMEEKFPGDAGLGKLLEFFKELPTLGDLAETLKREKLKVANKLESLPVKGLLPSKKTKQKEVYPATPACTPSNRLTAKGAEETLGPQKRKKPSEEETGTKRSKMSKEQTRPSCSAGASTSTAMGRSPPPQTSSSAPPNTSSTESLKPLANRHATASKNLFREDPLLAMVLNATKVFKYESSENEQRRMFHATVATQTQFFHVKVLNLNLKRKFLKKRLLLLSNYSKRNSLLEVNEASSVSEAGPDQTFEVPKDLLRRAKKLPKLNLLHKQTSGYLVYGLFMLHTKLVNRKTTLYELQDKTGSMAVVGKGECHNLPCEKGDKLRLFCFRLRKRENMSKLMSEMHSFLQLQKNTNQRSHDSRSMALPQEQSQHPKPSEASTTLPESHLKTPQMPPTTPSSSSFTKKDETHPGAQSSPANFRLTSPTVAPPLSSDTSTNRHPAVP
>sp|Q6K0P9-2|IFIX_HUMAN Isoform 2 of Pyrin and HIN domain-containing protein 1 OS=Homo sapiens OX=9606 GN=PYHIN1
MANNYKKLVLLKGLEVLNDYHFRLVKSLLSNDLKLNPKMKEEYDKLQLADLMEEKFPGDAGLGKLLEFFKELPTLGDLAETLKREKLKVKGLLPSKKTKQKEVYPATPACTPSNRLTAKGAEETLGPQKRKKPSEEETGTKRSKMSKEQTRPSCSAGASTSTAMGRSPPPQTSSSAPPNTSSTESLKPLANRHATASKNLFREDPLLAMVLNATKVFKYESSENEQRRMFHATVATQTQFFHVKVLNLNLKRKFLKKRLLLLSNYSKRNSLLEVNEASSVSEAGPDQTFEVPKDLLRRAKKLPKLNLLHKQTSGYLVYGLFMLHTKLVNRKTTLYELQDKTGSMAVVGKGECHNLPCEKGDKLRLFCFRLRKRENMSKLMSEMHSFLQLQKNTNQRSHDSRSMALPQEQSQHPKPSEASTTLPESHLKTPQMPPTTPSSSSFTKKDETHPGAQSSPANFRLTSPTVAPPLSSDTSTNRHPAVP
>sp|Q6K0P9-3|IFIX_HUMAN Isoform 3 of Pyrin and HIN domain-containing protein 1 OS=Homo sapiens OX=9606 GN=PYHIN1
MANNYKKLVLLKGLEVLNDYHFRLVKSLLSNDLKLNPKMKEEYDKLQLADLMEEKFPGDAGLGKLLEFFKELPTLGDLAETLKREKLKVANKLESLPVKGLLPSKKTKQKEVYPATPACTPSNRLTAKGAEETLGPQKRKKPSEEETGTKRSKMSKEQTRPSCSAGASTSTAMGRSPPPQTSSSAPPNTSSTESLKPLANRHATASKNLFREDPLLAMVLNATKVFKYESSENEQRRMFHATVATQTQFFHVKVLNLNLKRKFLKKRLLLLSNYSKRNSLLEVNEASSVSEAGPDQTFEVPKDLLRRAKKLPKLNLLHKQTSGYLVYGLFMLHTKLVNRKTTLYELQDKTGSMAVVGKGECHNLPCEKGDKLRLFCFRLRKRENMSKLMSEMHSFLQLQKNTNQRSHDSRSMALPQEQSQHPKPSEASTTLPESHLKTPQMPPTTPSSSSFTKVTKDKDLK
>sp|Q6K0P9-4|IFIX_HUMAN Isoform 4 of Pyrin and HIN domain-containing protein 1 OS=Homo sapiens OX=9606 GN=PYHIN1
MANNYKKLVLLKGLEVLNDYHFRLVKSLLSNDLKLNPKMKEEYDKLQLADLMEEKFPGDAGLGKLLEFFKELPTLGDLAETLKREKLKVKGLLPSKKTKQKEVYPATPACTPSNRLTAKGAEETLGPQKRKKPSEEETGTKRSKMSKEQTRPSCSAGASTSTAMGRSPPPQTSSSAPPNTSSTESLKPLANRHATASKNLFREDPLLAMVLNATKVFKYESSENEQRRMFHATVATQTQFFHVKVLNLNLKRKFLKKRLLLLSNYSKRNSLLEVNEASSVSEAGPDQTFEVPKDLLRRAKKLPKLNLLHKQTSGYLVYGLFMLHTKLVNRKTTLYELQDKTGSMAVVGKGECHNLPCEKGDKLRLFCFRLRKRENMSKLMSEMHSFLQLQKNTNQRSHDSRSMALPQEQSQHPKPSEASTTLPESHLKTPQMPPTTPSSSSFTKVTKDKDLK
>sp|Q6K0P9-5|IFIX_HUMAN Isoform 5 of Pyrin and HIN domain-containing protein 1 OS=Homo sapiens OX=9606 GN=PYHIN1
MANNYKKLVLLKGLEVLNDYHFRLVKSLLSNDLKLNPKMKEEYDKLQLADLMEEKFPGDAGLGKLLEFFKELPTLGDLAETLKREKLKVANKLESLPVKGLLPSKKTKQKEVYPATPACTPSNRLTAKGAEETLGPQKRKKPSEEETGTKRSKMSKEQTRPSCSAGASTSTAMGRSPPPQTSSSAPPNTSSTEAYLMNLTLSLTAGSFLSCAVWGRDRELRNLELSATDSLSTAPLYYTPLPFAH
>sp|Q6K0P9-6|IFIX_HUMAN Isoform 6 of Pyrin and HIN domain-containing protein 1 OS=Homo sapiens OX=9606 GN=PYHIN1
MANNYKKLVLLKGLEVLNDYHFRLVKSLLSNDLKLNPKMKEEYDKLQLADLMEEKFPGDAGLGKLLEFFKELPTLGDLAETLKREKLKVKGLLPSKKTKQKEVYPATPACTPSNRLTAKGAEETLGPQKRKKPSEEETGTKRSKMSKEQTRPSCSAGASTSTAMGRSPPPQTSSSAPPNTSSTEAYLMNLTLSLTAGSFLSCAVWGRDRELRNLELSATDSLSTAPLYYTPLPFAH
>sp|P05112|IL4_HUMAN Interleukin-4 OS=Homo sapiens OX=9606 GN=IL4 PE=1 SV=1
MGLTSQLLPPLFFLLACAGNFVHGHKCDLTLQELLKTLNSLTEQKTLCTELTVTDLFAASKNTTEKETFCRAATVLRQFYSHHEKDTRCLGATAQQFHRHKQLLRFLKRLDRNLWGLAGLNSCPVKEANQSTLENFLERLKTLMREKYSKCSS
>sp|P05112-2|IL4_HUMAN Isoform 2 of Interleukin-4 OS=Homo sapiens OX=9606 GN=IL4
MGLTSQLLPPLFFLLACAGNFVHGHKCDLTLQELLKTLNSLTEQKNTTEKETFCRAATVLRQFYSHHEKDTRCLGATAQQFHRHKQLLRFLKRLDRNLWGLAGLNSCPVKEANQSTLENFLERLKTLMREKYSKCSS
>sp|P01571|IFN17_HUMAN Interferon alpha-17 OS=Homo sapiens OX=9606 GN=IFNA17 PE=1 SV=2
MALSFSLLMAVLVLSYKSLCSLGCDLPQTHSLGNRRALLLLAQMGRLSPFSCLKDRHDFGLPQEEFDGNQFQKTQALSVLHEMLQQTFNLFSTEDSSAAWEQSLLEKFSTELYQQLNNLEACVLQEVGMEETPLMNEDSLLAVRKYFQRLTLYLTEKKYSPCAWEVVRAELMRSLSFSTNLQKLLRRKD
>sp|Q2VIR3|IF2GL_HUMAN Eukaryotic translation initiation factor 2 subunit 3B OS=Homo sapiens OX=9606 GN=EIF2S3B PE=2 SV=2
MAGGEAGVTLGQPHLSRQDLTTLDVTKLTPLSHEVLSRQATLNLGTLGHVAHGKSTVVKALSGVHTVRFKNELERNLTLKLGYANAKLYQLDDPSCPRPECYRSCGSSMPDEFPTDLPGTKGNFRLVRHVSFVDCPGHDLLMATMLNGAAVMDAALLLLAGNESCPQPQTSEHLAALELMKLKHLLLLQNKLDLVKERQAKEQYEQLLAFVQGTVAEGAPLLPLSAQLKYNLEVVCEYLVKKLPVPPRDFTSEPRLLVLRSFDVNKPGCEVDDLKGGVAGGSLLKGVLKVGQETEVRPGLVSKDSEGKLMCKSLFSKLVSLFAEHNDLQYAAPGGLLGVGTKLDPTLCRADRMVGQLLGAVGALPELFTELELSYFLLRRLLGVRTEGDKKAAKVQKLSKNEVLMVNLGSLSTGGRVSAVKADLGKLVLTNPVCTEVGEKLALSRRVEKHWRLLGWGQLRRGVTLKPTVDDD
>sp|Q2VIR3-2|IF2GL_HUMAN Isoform 2 of Eukaryotic translation initiation factor 2 subunit 3B OS=Homo sapiens OX=9606 GN=EIF2S3B
MAGGEAGVTLGQPHLSRQDLTTLDVTKLTPLSHEVLSRQATLNLGTLGHVAHGKSTVVKALSGVHTVRFKNELERNLTLKLGYANAKLYQLDDPSCPRPECYRSCGSSMPDEFPTDLPGTKGNFRLVRHVSFVDCPGHDLLMATMLNGAAVMDAALLLLAGNESCPQPQTSEHLAALELMKLKHLLLLQNKLDLVKERQAKEQYEQLLAFVQGTVAEGAPLLPLSAQLKYNLEVVCEYLVKKLPVPPRDFTSEPRLLVLRSFDVNKPGCEVDDLKGGVAGGSLLKGVLKVGQETEVRPGLVSKDSEGKLMCKSLFSKLVSLFAEHNDLQYAAPGGLLGVGTKLDPTLCRADRMVGQLLGAVGALPELFTELELSYFLLRRLLGVRTEGDKKAAKVQKLSKNEVLMVNLGSLSTGGRVSAVKADLGKLVLTNPVCTELHLLHLDLLKELEWGPVLTNETQRKSAANF
>sp|P01562|IFNA1_HUMAN Interferon alpha-1/13 OS=Homo sapiens OX=9606 GN=IFNA1 PE=1 SV=1
MASPFALLMVLVVLSCKSSCSLGCDLPETHSLDNRRTLMLLAQMSRLSPSSCLMDRHDFGFPQEEFDGNQFQKAPALSVLHELLQQLFNLFTTKDSSAAWDEDLLDKFCTELYQQLNDLEACVMQEERVGETPLMNADSLLAVKKYFRRLTLYLTEKKYSPCAWEVVRAELMRSLSLSTNLQERLRRKE
>sp|P08069|IGF1R_HUMAN Insulin-like growth factor 1 receptor OS=Homo sapiens OX=9606 GN=IGF1R PE=1 SV=1
MKSGSGGGSPTSLWGLLFLSAALSLWPTSGELCGPGLDLRNDYQQLKRLENCTVLEGYLHLLLLSKAEDYRSYRFPKLTVLTEYLLLFRVAGLESLGDLFPNLTVLRGWKLFYNYALVLFEMTNLKDLGLYNLRNLTRGALRLEKNADLCYLSTVDWSLLLDAVSNNYLVGNKPPKECGDLCPGTMEEKPMCEKTTLNNEYNYRCWTTNRCQKMCPSTCGKRACTENNECCHPECLGSCSAPDNDTACVACRHYYYAGVCVPACPPNTYRFEGWRCVDRDFCANLLSAESSDSEGFVLHDGECMQECPSGFLRNGSQSMYCLPCEGPCPKVCEEEKKTKTLDSVTSAQMLQGCTLFKGNLLLNLRRGNNLASELENFMGLLEVVTGYVKLRHSHALVSLSFLKNLRLLLGEEQLEGNYSFYVLDNQNLQQLWDWDHRNLTLKAGKMYFAFNPKLCVSELYRMEEVTGTKGRQSKGDLNTRNNGERASCESDVLHFTSTTTSKNRLLLTWHRYRPPDYRDLLSFTVYYKEAPFKNVTEYDGQDACGSNSWNMVDVDLPPNKDVEPGLLLHGLKPWTQYAVYVKAVTLTMVENDHLRGAKSELLYLRTNASVPSLPLDVLSASNSSSQLLVKWNPPSLPNGNLSYYLVRWQRQPQDGYLYRHNYCSKDKLPLRKYADGTLDLEEVTENPKTEVCGGEKGPCCACPKTEAEKQAEKEEAEYRKVFENFLHNSLFVPRPERKRRDVMQVANTTMSSRSRNTTAADTYNLTDPEELETEYPFFESRVDNKERTVLSNLRPFTLYRLDLHSCNHEAEKLGCSASNFVFARTMPAEGADDLPGPVTWEPRPENSLFLKWPEPENPNGLLLMYELKYGSQVEDQRECVSRQEYRKYGGAKLNRLNPGNYTARLQATSLSGNGSWTDPVFFYVQAKTGYENFLHLLLALPVAVLLLVGGLVLMLYVFHRKRNNSRLGNGVLYASVNPEYFSAADVYVPDEWEVAREKLTMSRELGQGSFGMVYEGVAKGVVKDEPETRVALKTVNEAASMRERLEFLNEASVMKEFNCHHVVRLLGVVSQGQPTLVLMELMTRGDLKSYLRSLRPEMENNPVLAPPSLSKMLQMAGELADGMAYLNANKFVHRDLAARNCMVAEDFTVKLGDFGMTRDLYETDYYRKGGKGLLPVRWMSPESLKDGVFTTYSDVWSFGVVLWELATLAEQPYQGLSNEQVLRFVMEGGLLDKPDNCPDMLFELMRMCWQYNPKMRPSFLELLSSLKEEMEPGFREVSFYYSEENKLPEPEELDLEPENMESVPLDPSASSSSLPLPDRHSGHKAENGPGPGVLVLRASFDERQPYAHMNGGRKNERALPLPQSSTC
>sp|P0CG04|IGLC1_HUMAN Immunoglobulin lambda constant 1 OS=Homo sapiens OX=9606 GN=IGLC1 PE=1 SV=1
GQPKANPTVTLFPPSSEELQANKATLVCLLSDFYPGAVTVAWKADGSPVKAGVETTKPSKQSNNKYAASSYLSLTPEQWKSHRSYSCQVTHEGSTVEKTVAPTECS
>sp|Q16552|IL17_HUMAN Interleukin-17A OS=Homo sapiens OX=9606 GN=IL17A PE=1 SV=1
MTPGKTSLVSLLLLLSLEALVKAGLTLPRNPGCPNSEDKNFPRTVMVNLNLHNRNTNTNPKRSSDYYNRSTSPWNLHRNEDPERYPSVLWEAKCRHLGCLNADGNVDYHMNSVPLQQELLVLRREPPHCPNSFRLEKLLVSVGCTCVTPLVHHVA
>sp|Q9UHD0|IL19_HUMAN Interleukin-19 OS=Homo sapiens OX=9606 GN=IL19 PE=1 SV=2
MKLQCVSLWLLGTLLLLCSVDNHGLRRCLLSTDMHHLEESFQELKRALQAKDTFPNVTLLSTLETLQLLKPLDVCCVTKNLLAFYVDRVFKDHQEPNPKLLRKLSSLANSFLYMQKTLRQCQEQRQCHCRQEATNATRVLHDNYDQLEVHAAALKSLGELDVFLAWLNKNHEVMFSA
>sp|Q9UHD0-2|IL19_HUMAN Isoform 2 of Interleukin-19 OS=Homo sapiens OX=9606 GN=IL19
MCTEGAFPHRSACSLPLTHVHTHLHVCVPVLWGSVPRGMKLQCVSLWLLGTLLLLCSVDNHGLRRCLLSTDMHHLEESFQELKRALQAKDTFPNVTLLSTLETLQLLKPLDVCCVTKNLLAFYVDRVFKDHQEPNPKLLRKLSSLANSFLYMQKTLRQCQEQRQCHCRQEATNATRVLHDNYDQLEVHAAALKSLGELDVFLAWLNKNHEVMFSA
>sp|Q9UHD0-3|IL19_HUMAN Isoform 3 of Interleukin-19 OS=Homo sapiens OX=9606 GN=IL19
MKLQCVSLWLLGTLLLLCSVDNHGLRRCLLSTDMHHLEESFQELKRALQAKDTFPNVTLLSTLETLQLLKPLDVCCVTKNLLAFYVDRVFKDHQEPNPKLLRKLSSLANSFLYMQKTLRQCVSHWVRLPASAPCLPKERPGSAGPHRPPDMVLGVKGNSLRTSTGRTVENLSQWPLLPQGSLPADNSSDGLLLDNPPGVTNLCQHLP
>sp|Q969P0|IGSF8_HUMAN Immunoglobulin superfamily member 8 OS=Homo sapiens OX=9606 GN=IGSF8 PE=1 SV=1
MGALRPTLLPPSLPLLLLLMLGMGCWAREVLVPEGPLYRVAGTAVSLSCNVTGYEGPAQQNFEWFLYRPEAPDTALGLVSTKDTQFSYAVFKSRVVAGEVQVQRLQGDAVVLKLARLQAQDAGLYECHTPSTDTRYLGSYSGKVELRVLPDVLQVSAAPPGPRGRQAPTSPPRMTVHEGQELALGCLARTSTQKHTHLAVSFGRSVPEAPVGRSTLQEVVGLRSDLAVEAGAPYAERLAAGELRLGKEGTDRYRMVVGGAQAGDAGTYHCTAAEWLQDPDGSWAQLAEKRAVLAHVDVQTLSSQLAVTVGPGERRLGPGEPLELLCNVSGALPPAGRHAAYSVGWEMAPAGAPGPGRLVAQLDTEGVGSLGPGYEGRHLAMEKVASRTYRLRLEAARPGDAGTYRCLAKAYVRGSGTRLREAASARSRPLPVHVREEGVVLEAVAWLAGGTVYRGETASLLCNLSVRGGPPGLRLAASWWVERPEDGELSSVPAQLVGGVGQDGVAELGVRPGGGPVSVELVGPRSHRLRLHSLGPEDEGVYHCAPSAWVQHADYSWYQAGSARSGPVTVYPYMHALDTLFVPLLVGTGVALVTGATVLGTLTCCFMKRLRKR
>sp|Q969P0-2|IGSF8_HUMAN Isoform 2 of Immunoglobulin superfamily member 8 OS=Homo sapiens OX=9606 GN=IGSF8
MRGRSWHWAAWRGQAHRSTHTWQCPLGDLCPRHQLGGQLCRKWWESGQTWPWRLELPMLSDWLQGSFVWARKGPLGPGEPLELLCNVSGALPPAGRHAAYSVGWEMAPAGAPGPGRLVAQLDTEGVGSLGPGYEGRHLAMEKVASRTYRLRLEAARPGDAGTYRCLAKAYVRGSGTRLREAASARSRPLPVHVREEGVVLEAVAWLAGGTVYRGETASLLCNLSVRGGPPGLRLAASWWVERPEDGELSSVPAQLVGGVGQDGVAELGVRPGGGPVSVELVGPRSHRLRLHSLGPEDEGVYHCAPSAWVQHADYSWYQAGSARSGPVTVYPYMHALDTLFVPLLVGTGVALVTGATVLGTLTCCFMKRLRKR
>sp|Q969P0-3|IGSF8_HUMAN Isoform 3 of Immunoglobulin superfamily member 8 OS=Homo sapiens OX=9606 GN=IGSF8
MGALRPTLLPPSLPLLLLLMLGMGCWAREVLVPEGPLYRVAGTAVSLSCNVTGYEGPAQQNFEWFLYRPEAPDTALGLVSTKDTQFSYAVFKSRVVAGEVQVQRLQGDAVVLKLARLQAQDAGLYECHTPSTDTRYLGSYSGKVELRVLPDVLQVSAAPPGPRGRQAPTSPPRMTVHEGQELALGCLARTSTQKHTHLAVSFGRSVPEAPVGRSTLQEVVGLRSDLAVEAGAPYAERLAAGELRLGKEGTDRYRMVVGGAQAGDAGTYHCTAAEWLQDPDGSWAQLAEKRAVLAHVDVQTLSSQLAVTVGPGERRLGPGEPLELLCNVSGALPPAGRHAAYSVGWEMAPAGAPGPGRLVAQLDTEGVGSLGPGYEGRHLAMEKVASRTYRLRLEAARPGDAGTYRCLAKAYVRGSGTRLREAASARSRPLPVHVREEGVVLEAVAWLAGGTVYRGETASLLCNLSVRGGPPGLRSARSGPVTVYPYMHALDTLFVPLLVGTGVALVTGATVLGTLTCCFMKRLRKR
>sp|Q27J81|INF2_HUMAN Inverted formin-2 OS=Homo sapiens OX=9606 GN=INF2 PE=1 SV=2
MSVKEGAQRKWAALKEKLGPQDSDPTEANLESADPELCLRLLQMPSVVNYSGLRKRLEGSDGGWMVQFLEQSGLDLLLEALARLSGRGVARLSDALLQLTCVSCVRAVMNSRQGLEYLLSNQGYVRQLSQALDTSNVMVKKQVFELLAALCLYSPEGHVLTLDALDHYKTVCSQQYRFSLVMNELSGSDNVPYVVTLLSVLNAVLLGPEDLRARTQLRNEFLGLQLLDVLARLRDLEDADLLLQLEAFEEAKAEDEEELLRVSGGVDMSSHQEVFASLFHKVSCSPVSAQLLSVLQGLLHLEPTLRSSQLLWEALESLVNRAVLLASDAQECTLEEVVERLLSVKGRPRPSPLVKAHKSVQANLDQSQRGSSPQNTTTPKPSVEGQQPAAAAACEPVDHAQSESLLKVSQPRALEQQASTPPPPPPPPLLPGSSAEPPPPPPPPPLPSVGAKALPTAPPPPPLPGLGAMAPPAPPLPPPLPGSCEFLPPPPPPLPGLGCPPPPPPLLPGMGWGPPPPPPPLLPCTCSPPVAGGMEEVLVAQVDHGLGSAWVPSHRRVNPPTLRMKKLNWQKLPSNVAREHNSMWASLSSPDAEAVEPDFSSLERLFSFPAAKPKEPTMVAPRARKEPKELTFLDAKKSLNLNLFLKQFKCSNEEVAAMLRAGDTTKFDVEVLKQLLKLLPEKHELENLRAFTEERAKLASADHFYLLLLALPCYQLRLECMLLCEGAAAVLDMVRPKAQLVLAACESLLTSRQLPLFCQLLLRLGNFLNYGSHTGDADGFKLSTLLKLTETKSQQNRVTLLHHVLEEAEKSHPDLLQLPRDLEQPSQAAGLNLELLRSEASSNLKKLLETERKVSASVAEVQEQYTERLQASLSAFRALDELFEALEQKQRELADYLCEDAQQLSLEDTFSTMKAFRDLFLRALKENKDRKEQAAKAERRKQQLAEEEARRPRGEDGKPVRKGPGKQEEVCVLDALLADLRKGFQLRKTARGRGDTDGGSKAASMDPPRATEPVATSNPAGDPVGSTRCPASEPGLDATTASESRGWDLVDAVTPGPQPTLEQLEEGGPRPLERRSSWYVDASDVLTTEDPQCPQPLEGAWPVTLGDAQALKPLKFSSNQPPAAGSSRQDAKDPTSLLGVLQAEADSTSEGLEDAVHSRGARPPAAGPGGDEDEDEEDTAPESALDTSLDKSFSEDAVTDSSGSGTLPRARGRASKGTGKRRKKRPSRSQEEVPPDSDDNKTKKLCVLQ
>sp|Q27J81-2|INF2_HUMAN Isoform 2 of Inverted formin-2 OS=Homo sapiens OX=9606 GN=INF2
MSVKEGAQRKWAALKEKLGPQDSDPTEANLESADPELCLRLLQMPSVVNYSGLRKRLEGSDGGWMVQFLEQSGLDLLLEALARLSGRGVARLSDALLQLTCVSCVRAVMNSRQGLEYLLSNQGYVRQLSQALDTSNVMVKKQVFELLAALCLYSPEGHVLTLDALDHYKTVCSQQYRFSLVMNELSGSDNVPYVVTLLSVLNAVLLGPEDLRARTQLRNEFLGLQLLDVLARLRDLEDADLLLQLEAFEEAKAEDEEELLRVSGGVDMSSHQEVFASLFHKVSCSPVSAQLLSVLQGLLHLEPTLRSSQLLWEALESLVNRAVLLASDAQECTLEEVVERLLSVKGRPRPSPLVKAHKSVQANLDQSQRGSSPQNTTTPKPSVEGQQPAAAAACEPVDHAQSESLLKVSQPRALEQQASTPPPPPPPPLLPGSSAEPPPPPPPPPLPSVGAKALPTAPPPPPLPGLGAMAPPAPPLPPPLPGSCEFLPPPPPPLPGLGCPPPPPPLLPGMGWGPPPPPPPLLPCTCSPPVAGGMEEVLVAQVDHGLGSAWVPSHRRVNPPTLRMKKLNWQKLPSNVAREHNSMWASLSSPDAEAVEPDFSSLERLFSFPAAKPKEPTMVAPRARKEPKELTFLDAKKSLNLNLFLKQFKCSNEEVAAMLRAGDTTKFDVEVLKQLLKLLPEKHELENLRAFTEERAKLASADHFYLLLLALPCYQLRLECMLLCEGAAAVLDMVRPKAQLVLAACESLLTSRQLPLFCQLLLRLGNFLNYGSHTGDADGFKLSTLLKLTETKSQQNRVTLLHHVLEEAEKSHPDLLQLPRDLEQPSQAAGLNLELLRSEASSNLKKLLETERKVSASVAEVQEQYTERLQASLSAFRALDELFEALEQKQRELADYLCEDAQQLSLEDTFSTMKAFRDLFLRALKENKDRKEQAAKAERRKQQLAEEEARRPRGEDGKPVRKGPGKQEEVCVLDALLADLRKGFQLRKTARGRGDTDGGSKAASMDPPRATEPVATSNPAGDPVGSTRCPASEPGLDATTASESRGWDLVDAVTPGPQPTLEQLEEGGPRPLERRSSWYVDASDVLTTEDPQCPQPLEGAWPVTLGDAQALKPLKFSSNQPPAAGSSRQDAKDPTSLLGVLQAEADSTSEGLEDAVHSRGARPPAAGPGGDEDEDEEDTAPESALDTSLDKSFSEDAVTDSSGSGTLPRARGRASKGTGKRRKKRPSRSQEGLRPRPKAK
>sp|Q27J81-3|INF2_HUMAN Isoform 3 of Inverted formin-2 OS=Homo sapiens OX=9606 GN=INF2
MSVKEGAQRKWAALKEKLGPQDSDPTEANLESADPELCLRLLQMPSVVNYSGLRKRLEGSDGGWMVQFLEQSGLDLLLEALARLSGRGVARLSDALLQLTCVSCVRAVMNSRQGLEYLLSNQGYVRQLSQALDTSNVMVKKQVFELLAALCLYSPEGHVLTLDALDHYKTVCSQQYRFSLVMNELSGSDNVPYVVTLLSVLNAVLLGPEDLRARTQLRNEFLGLQLLDVLARLR
>sp|O15225|INE1_HUMAN Putative inactivation escape 1 protein OS=Homo sapiens OX=9606 GN=INE1 PE=5 SV=5
MSGPLSPVCSCPQLPFMLSPCHMHHHPGHVALSQTVSPASLLTQGLGLPQH
>sp|Q9UK53|ING1_HUMAN Inhibitor of growth protein 1 OS=Homo sapiens OX=9606 GN=ING1 PE=1 SV=2
MSFVECPYHSPAERLVAEADEGGPSALTGMGLCFRCLLFSFSGRSGVEGGRVDLNVFGSLGLQPWLGSSRCWGGPCSSALRCGWFSSWPPPSKSALPLGGGSRGAGRVSRWPPPHWLEAWRVSPLPLSPLSPATFGRGFLAVAVLPGLWARGRGCSSDRLPRPAGPARRQFQAASLLTRGWGRAWPWKQLLKELDECYERFSRETDGAQKRRMLHCVQRALLRSQELGDEKLQLVSQMVELVENRTRQVDSHVELFEAQQELGDTAGNSGKAGADRPKGEAAAQADKPNSKRSRRQRNNENRENASSNHDHDDGASGTPKEKKAKTSKKKKRSKAKAEREASPADLPLDPNEPTYCLCNQVSYGEMLGCDNDECPLEWFHFSCVGLNHKPKGKWYCPKCRGENEKTMDKALEKSKKERAYNR
>sp|Q9UK53-2|ING1_HUMAN Isoform 2 of Inhibitor of growth protein 1 OS=Homo sapiens OX=9606 GN=ING1
MLSPANGEQLHLVNYVEDYLDSLESLPFDLQRNVSLMRELDAKYQELLKELDECYERFSRETDGAQKRRMLHCVQRALLRSQELGDEKLQLVSQMVELVENRTRQVDSHVELFEAQQELGDTAGNSGKAGADRPKGEAAAQADKPNSKRSRRQRNNENRENASSNHDHDDGASGTPKEKKAKTSKKKKRSKAKAEREASPADLPLDPNEPTYCLCNQVSYGEMLGCDNDECPLEWFHFSCVGLNHKPKGKWYCPKCRGENEKTMDKALEKSKKERAYNR
>sp|Q9UK53-3|ING1_HUMAN Isoform 3 of Inhibitor of growth protein 1 OS=Homo sapiens OX=9606 GN=ING1
MLHCVQRALLRSQELGDEKLQLVSQMVELVENRTRQVDSHVELFEAQQELGDTAGNSGKAGADRPKGEAAAQADKPNSKRSRRQRNNENRENASSNHDHDDGASGTPKEKKAKTSKKKKRSKAKAEREASPADLPLDPNEPTYCLCNQVSYGEMLGCDNDECPLEWFHFSCVGLNHKPKGKWYCPKCRGENEKTMDKALEKSKKERAYNR
>sp|Q9UK53-4|ING1_HUMAN Isoform 4 of Inhibitor of growth protein 1 OS=Homo sapiens OX=9606 GN=ING1
MELLKELDECYERFSRETDGAQKRRMLHCVQRALLRSQELGDEKLQLVSQMVELVENRTRQVDSHVELFEAQQELGDTAGNSGKAGADRPKGEAAAQADKPNSKRSRRQRNNENRENASSNHDHDDGASGTPKEKKAKTSKKKKRSKAKAEREASPADLPLDPNEPTYCLCNQVSYGEMLGCDNDECPLEWFHFSCVGLNHKPKGKWYCPKCRGENEKTMDKALEKSKKERAYNR
>sp|Q9UK53-5|ING1_HUMAN Isoform 5 of Inhibitor of growth protein 1 OS=Homo sapiens OX=9606 GN=ING1
MSFVECPYHSPAERLVAEADEGGPSALTELLKELDECYERFSRETDGAQKRRMLHCVQRALLRSQELGDEKLQLVSQMVELVENRTRQVDSHVELFEAQQELGDTAGNSGKAGADRPKGEAAAQADKPNSKRSRRQRNNENRENASSNHDHDDGASGTPKEKKAKTSKKKKRSKAKAEREASPADLPLDPNEPTYCLCNQVSYGEMLGCDNDECPLEWFHFSCVGLNHKPKGKWYCPKCRGENEKTMDKALEKSKKERAYNR
>sp|P15260|INGR1_HUMAN Interferon gamma receptor 1 OS=Homo sapiens OX=9606 GN=IFNGR1 PE=1 SV=1
MALLFLLPLVMQGVSRAEMGTADLGPSSVPTPTNVTLESYNMNPLVYWEYQLMPQVPVFTVEVKNYGVKNSEWLDACLNLSHHYCNLSDHVGDPSNSLWVRVKARVGQKESAYAKSEEFAVCRDGKLGPPKLDLRKEEKQLMLDLFHPSVFVNGDEQEVDYDPETTCYLRVYNVYVRMNGSELQYKLLTQKEDDCDELQCQLALPVSSLNSQYCVSAEGVLHVWGVTTEKSKEVCLTLFNSSLKGSLWLPVVAALLLFLVLSLVFLCFYLKKLNPLKEKSLLLPKSLLSVVRSATLETKPESKYVSLLTSYQPFSLEKEVVCEEPLSPATVPGMHTEDNPGKVEHTEELSSLTEVVTTEENLPDVVPGSHLTPLERESSSPLSSNQSEPGSLALNSYHSRNCSESDHSRNGFDTDSSCLESHSSLSDSEFPPNNKGELKTEGQELLTVLKAPTSFGYDKPHVLVDLLVDDSGKESLLGYRPTEDSKEFS
>sp|P15260-2|INGR1_HUMAN Isoform 2 of Interferon gamma receptor 1 OS=Homo sapiens OX=9606 GN=IFNGR1
MLLKSPENSLLQFQFKYGVPTPTNVTLESYNMNPLVYWEYQLMPQVPVFTVEVKNYGVKNSEWLDACLNLSHHYCNLSDHVGDPSNSLWVRVKARVGQKESAYAKSEEFAVCRDGKLGPPKLDLRKEEKQLMLDLFHPSVFVNGDEQEVDYDPETTCYLRVYNVYVRMNGSELKRSCAFSLFSFFL
>sp|Q8NHS2|AATC2_HUMAN Putative aspartate aminotransferase, cytoplasmic 2 OS=Homo sapiens OX=9606 GN=GOT1L1 PE=2 SV=2
MPTLSVFMDVPLAHKLEGSLLKTYKQDDYPNKLFLAYRVCMTNEGHPWVSLVVQKTRLQLSQDPSLNYEYLPTMGLKSFLQASLALLFGKHSQALVENRVGGVHTVGDSGAFQLGVQFLRAWHKDARLVYLLSSQKELHGLVFQDMGFTVYEYSVWDPKKLCMDPDLLLNVVEQLPHGCVLVMGNLLDCKLTPSGWAKLMSMLKSKQLFPFFDLPCQGLYTSDLEEDTRLLQYFVSQGFEFFCSQSLSKNFGLYDEGVGMLVVVAVNNQQLLCVLSQLEGLAQALWLNPPNTGARVLTSLLCNPALLGEWKQSLKEVVENLMLTKEKVKEKLQLLGTPGSWGHLTEQSGTHGYLGLNSQQVEYLVRKKHLYLPKNGQLNFSCLNANNLNYLTEGLNEAVLLTESSEMCLPKEKKTLLGLKL
>sp|Q15067|ACOX1_HUMAN Peroxisomal acyl-coenzyme A oxidase 1 OS=Homo sapiens OX=9606 GN=ACOX1 PE=1 SV=3
MNPDLRRERDSASFNPELLTHLLDGSPEKTRRRRELENMLLNDPDFQHEDLNFLTRSQRYEVAVRKSALMVKKMREFGLADPDELMWFKKLHLVNFVEPVGLNYSMFLPTLLNQGTTAQKEKWLLSSKGLQLLGTYAQTEMGHGTHLRGLETTATYDPETQEFLLNSPTVTSLKWWPGGLGKTSNHALVLAQLLTKGKCYGLHAFLVPLRELGTHKPLPGLTVGDLGPKFGYDELDNGYLKMDNHRLPRENMLMKYAQVKPDGTYVKPLSNKLTYGTMVFVRSFLVGEAARALSKACTLALRYSAVRHQSELKPGEPEPQLLDFQTQQYKLFPLLATAYAFQFVGAYMKETYHRLNEGLGQGDLSELPELHALTAGLKAFTSWTANTGLEACRMACGGHGYSHCSGLPNLYVNFTPSCTFEGENTVMMLQTARFLMKSYDQVHSGKLVCGMVSYLNDLPSQRLQPQQVAVWPTMVDLNSPESLTEAYKLRAARLVELAAKNLQKEVLHRKSKEVAWNLTSVDLVRASEAHCHYVVVKLFSEKLLKLQDKALQAVLRSLCLLYSLYGLSQNAGDFLQGSLMTEPQLTQVNQRVKELLTLLRSDAVALVDAFDFQDVTLGSVLGRYDGNVYENLFEWAKNSPLNKAEVHESYKHLKSLQSKL
>sp|Q15067-2|ACOX1_HUMAN Isoform 2 of Peroxisomal acyl-coenzyme A oxidase 1 OS=Homo sapiens OX=9606 GN=ACOX1
MNPDLRRERDSASFNPELLTHLLDGSPEKTRRRRELENMLLNDPDFQHEDLNFLTRSQRYEVAVRKSALMVKKMREFGLADPDELMWFKNFVHRGRPEPLDLHLGMFLPTLLHQATAEQQERFFMPAWNLELLGTYAQTEMGHGTHLRGLETTATYDPETQEFLLNSPTVTSLKWWPGGLGKTSNHALVLAQLLTKGKCYGLHAFLVPLRELGTHKPLPGLTVGDLGPKFGYDELDNGYLKMDNHRLPRENMLMKYAQVKPDGTYVKPLSNKLTYGTMVFVRSFLVGEAARALSKACTLALRYSAVRHQSELKPGEPEPQLLDFQTQQYKLFPLLATAYAFQFVGAYMKETYHRLNEGLGQGDLSELPELHALTAGLKAFTSWTANTGLEACRMACGGHGYSHCSGLPNLYVNFTPSCTFEGENTVMMLQTARFLMKSYDQVHSGKLVCGMVSYLNDLPSQRLQPQQVAVWPTMVDLNSPESLTEAYKLRAARLVELAAKNLQKEVLHRKSKEVAWNLTSVDLVRASEAHCHYVVVKLFSEKLLKLQDKALQAVLRSLCLLYSLYGLSQNAGDFLQGSLMTEPQLTQVNQRVKELLTLLRSDAVALVDAFDFQDVTLGSVLGRYDGNVYENLFEWAKNSPLNKAEVHESYKHLKSLQSKL
>sp|Q15067-3|ACOX1_HUMAN Isoform 3 of Peroxisomal acyl-coenzyme A oxidase 1 OS=Homo sapiens OX=9606 GN=ACOX1
MLLNDPDFQHEDLNFLTRSQRYEVAVRKSALMVKKMREFGLADPDELMWFKNFVHRGRPEPLDLHLGMFLPTLLHQATAEQQERFFMPAWNLELLGTYAQTEMGHGTHLRGLETTATYDPETQEFLLNSPTVTSLKWWPGGLGKTSNHALVLAQLLTKGKCYGLHAFLVPLRELGTHKPLPGLTVGDLGPKFGYDELDNGYLKMDNHRLPRENMLMKYAQVKPDGTYVKPLSNKLTYGTMVFVRSFLVGEAARALSKACTLALRYSAVRHQSELKPGEPEPQLLDFQTQQYKLFPLLATAYAFQFVGAYMKETYHRLNEGLGQGDLSELPELHALTAGLKAFTSWTANTGLEACRMACGGHGYSHCSGLPNLYVNFTPSCTFEGENTVMMLQTARFLMKSYDQVHSGKLVCGMVSYLNDLPSQRLQPQQVAVWPTMVDLNSPESLTEAYKLRAARLVELAAKNLQKEVLHRKSKEVAWNLTSVDLVRASEAHCHYVVVKLFSEKLLKLQDKALQAVLRSLCLLYSLYGLSQNAGDFLQGSLMTEPQLTQVNQRVKELLTLLRSDAVALVDAFDFQDVTLGSVLGRYDGNVYENLFEWAKNSPLNKAEVHESYKHLKSLQSKL
>sp|Q7Z5M8|AB12B_HUMAN Protein ABHD12B OS=Homo sapiens OX=9606 GN=ABHD12B PE=2 SV=1
MDAQDCQAAASPEPPGPPARSCVAAWWDMVDRNLRYFPHSCSMLGRKLAALYDSFTSKSLKEHVFLPLLDMLLYFNFFKAPFLVDLKKPELKLPHTVNFYLRVEPGVMLGLWHTVPSCRGEDAKGKDCCWYEAALRDGNPLLVYLHGSAEHRAASHRLKLVKVLSDGGFHVLSVDYRGFGDSTGKPTEEGLTTDALCVYEWTKARSGLTPVCLWGHSLGTGVATNAAKVLEEKGCPVDALVLEAPFTNMWVASLNYPLLKLYRNLPGFLRTLMDALRKDKLLFPNDENVKFLSSPLLLLHGEDDRTVPLEYGKKLYELARNAYRNKERVKMVLFPPGFQHNLLCKSPTLLLTVRDFLSKQWS
>sp|Q7Z5M8-2|AB12B_HUMAN Isoform 2 of Protein ABHD12B OS=Homo sapiens OX=9606 GN=ABHD12B
MDAQDCQAAASPEPPGPPARSCVAAWWDMVDRNLRHTVPSCRGEDAKGKDCCWYEAALRDGNPLLVYLHGSAEHRAASHRLKLVKVLSDGGFHVLSVDYRGFGDSTGKPTEEGLTTDALCVYEWTKARSGLTPVCLWGHSLGTGVATNAAKVLEEKGCPVDALVLEAPFTNMWVASLNYPLLKLYRNLPGFLRTLMDALRKDKLLFPNDENVKFLSSPLLLLHGEDDRTVPLEYGKKLYELARNAYRNKERVKMVLFPPGFQHNLLCKSPTLLLTVRDFLSKQWS
>sp|Q7Z5M8-4|AB12B_HUMAN Isoform 4 of Protein ABHD12B OS=Homo sapiens OX=9606 GN=ABHD12B
MDAQDCQAAASPEPPGPPARSCVAAWWDMVDRNLRQSPLSCGFKETRVKDSSHSELLPES
>sp|Q7Z5M8-5|AB12B_HUMAN Isoform 5 of Protein ABHD12B OS=Homo sapiens OX=9606 GN=ABHD12B
MDAQDCQAAASPEPPGPPARSCVAAWWDMVDRNLRHTVPSCRGEDAKGKDCCWYEAALRDGNPLLVYLHGSAEHRAASHRLKLVKVLSDGGFHVLSVDYRGFGDSTGKPTEEGLTTDALCVYEWTKARSGLTPVCLWGHSLGTGVATNAAKVLEEKGCPVDALVLEAPFTNMWVASLNYPLLKSLALSSRLECSGVLSAHCKLRFPGSRHSPASASRVAGTTGARHHAWLLFLCF
>sp|Q9UGI9|AAKG3_HUMAN 5'-AMP-activated protein kinase subunit gamma-3 OS=Homo sapiens OX=9606 GN=PRKAG3 PE=1 SV=3
MEPGLEHALRRTPSWSSLGGSEHQEMSFLEQENSSSWPSPAVTSSSERLRGKRRAKALRWTRQKSVEEGEPPGQGEGPRSRPAAESTGLEATFPKTTPLAQADPAGVGTPPTGWDCLPSDCTASAAGSSTDDVELATEFPATEAWECELEGLLEERPALCLSPQAPFPKLGWDDELRKPGAQLYMRFMQEHTCYDAMATSSKLVLFDTMLELKKAFFALVANGVRAAPLWDSKKQSFVGMLTLTDFLLVLHRYYRSPLVQLYELEQHKLETWRELYLQGCFKPLVSLSPNDSLFEAVYTLLKNRLHRLPVLDPVSGNVLHLLTHKRLLKFLHLFGSLLPRPSFLYRTLQDLGLGTFRDLAVVLETAPLLTALDLFVDRRVSALPVVNECGQVVGLYSRFDVLHLAAQQTYNHLDMSVGEALRQRTLCLEGVLSCQPHESLGEVLDRLAREQVHRLVLVDETQHLLGVVSLSDLLQALVLSPAGLDALGA
>sp|Q9UGI9-2|AAKG3_HUMAN Isoform 2 of 5'-AMP-activated protein kinase subunit gamma-3 OS=Homo sapiens OX=9606 GN=PRKAG3
MSFLEQENSSSWPSPAVTSSSERLRGKRRAKALRWTRQKSVEEGEPPGQGEGPRSRPAAESTGLEATFPKTTPLAQADPAGVGTPPTGWDCLPSDCTASAAGSSTDDVELATEFPATEAWECELEGLLEERPALCLSPQAPFPKLGWDDELRKPGAQLYMRFMQEHTCYDAMATSSKLVLFDTMLELKKAFFALVANGVRAAPLWDSKKQSFVGMLTLTDFLLVLHRYYRSPLVQLYELEQHKLETWRELYLQGCFKPLVSLSPNDSLFEAVYTLLKNRLHRLPVLDPVSGNVLHLLTHKRLLKFLHLFGSLLPRPSFLYRTLQDLGLGTFRDLAVVLETAPLLTALDLFVDRRVSALPVVNECGQVVGLYSRFDVLHLAAQQTYNHLDMSVGEALRQRTLCLEGVLSCQPHESLGEVLDRLAREQVHRLVLVDETQHLLGVVSLSDLLQALVLSPAGLDALGA
>sp|Q9Y614|ACL7B_HUMAN Actin-like protein 7B OS=Homo sapiens OX=9606 GN=ACTL7B PE=2 SV=1
MATRNSPMPLGTAQGDPGEAGTRPGPDASLRDTGAATQLKMKPRKVHKLKAVLLDLGSQYCKCGYAGEPRPTYFLSSTVGKRCPEAADAGDTRKWTLVGHELLNTEAPLKLVNPLKHGLVVDWDCVQDLWEYLFRTAMKLLPEEHAVLVSDPPLSPSSNREKYAELMFETFGLPAMHVTSQSLLSLYSYGKTSGLVVESGHGVSHVVPLSEGDVLPGLTSRADYAGGDLTNYLMQLLNEAGHAFTDDHLHLLEHLKKKCCYAAFLPEEELGLVPEELRVDYELPDGKLLTLGQERFRCSEMLFQPSLAGSTQPGLPELTAACLGRCQDTGFKEEMAANVLLCGGCTMLDGFPERFQRELSLLCPGDSPAVAAAPERKTSVWTGGSLLASLQAFQQLWVSKEEFEERGSVALYSKC
>sp|Q8N9L9|ACOT4_HUMAN Peroxisomal succinyl-coenzyme A thioesterase OS=Homo sapiens OX=9606 GN=ACOT4 PE=1 SV=2
MSATLLLEPPGRCCWNEPVRLAVRGLAPEQRVTLRASLRDEKGALFRAHARYCADARGELDLERAPALGGSFAGLEPMGLLWALEPEKPFWRFLKRDVQLPFVVELEVLDGHDPEPGRLLCQAQHERHFLPPGVRRQSVRAGRVRATLFLPPGPGPFPGLLDLFGLGGGLLEYRASLLAGHGFATLALAYYNFEDLPNNMDNLSLEYFEEAVCYMLQHPQVKGPGLGLLGLSLGADLCLSMASFLKNVSATVSLNGSGLSGNTALNYKHSSLPPLGYDLRRLKVAFSGLVDLVDLRNALVGGYKNPSMLPLEKAQGPLLLLVGQDDHNWRSELYAQTVSERLQAHGKEKPQLLCYPGTGHYLEPPYFPLCPASLHRLLNKHVLWGGEPRAHSKAQEDAWKQLLAFFCKHLGGTQKTAVPKL
>sp|Q9NRK6|ABCBA_HUMAN ATP-binding cassette sub-family B member 10, mitochondrial OS=Homo sapiens OX=9606 GN=ABCB10 PE=1 SV=2
MRGPPAWPLRLLEPPSPAEPGRLLPVACVWAAASRVPGSLSPFTGLRPARLWGAGPALLWGVGAARRWRSGCRGGGPGASRGVLGLARLLGLWARGPGSCRCGAFAGPGAPRLPRARFPGGPAAAAWAGDEAWRRGPAAPPGDKGRLRPAAAGLPEARKLLGLAYPERRRLAAAVGFLTMSSVLSMSAPFFLGKLLDVLYTNPTVDYSDNLTRLCLGLSAVFLCGAAANALRVYLMQTSGQRLVNRLRTSLFSSLLRQEVAFFDKTRTGELLNRLSSDTALLGRSVTENLSDGLRAGAQASVGLSMMFFVSPNLATFVLSVVPPVSLLAVLYGRYLRKLTKVTQDSLAQATQLAEERLGNVRTVRAFGKEMTELEKYASKVDHVMQLARKEAFARAGFFGATGLSGNLLVLSVLYKGGLLMGSAHMTVGELSSFLMYAFWVGLSLGGLSSFYSELMKGLGAGGRLWELLEREPKLPFNEGVLLNEKSFQGALEFKNVHFAYPARPEVPLFQDFSLSLPSGSVTALVGPSGSGKSTVLSLLLRLYDPASGTLSLDGHDLRQLNPVWLRSKLGTVSQEPLLFSCSLAENLAYGADDPSSVTAEELQRVAEVANAVAFLRNFPQGFNTVVGEKGVLLSGGQKQRLALARALLKNPKLLLLDEATSALDAENEYLVQEALDRLMDGRTVLVLAHRLSTLKNANMVAVLDQGKLTEYGKHEELLSKPNGLYRKLMNKQSFLSA
>sp|P29274|AA2AR_HUMAN Adenosine receptor A2a OS=Homo sapiens OX=9606 GN=ADORA2A PE=1 SV=2
MPLMGSSVYLTVELALAVLALLGNVLVCWAVWLNSNLQNVTNYFVVSLAAADLAVGVLALPFALTLSTGFCAACHGCLFLACFVLVLTQSSLFSLLALALDRYLALRLPLRYNGLVTGTRAKGLLALCWVLSFALGLTPMLGWNNCGQPKEGKNHSQGCGEGQVACLFEDVVPMNYMVYFNFFACVLVPLLLMLGVYLRLFLAARRQLKQMESQPLPGERARSTLQKEVHAAKSLALLVGLFALCWLPLHLLNCFTFFCPDCSHAPLWLMYLALVLSHTNSVVNPFLYAYRLREFRQTFRKLLRSHVLRQQEPFKAAGTSARVLAAHGSDGEQVSLRLNGHPPGVWANGSAPHPERRPNGYALGLVSGGSAQESQGNTGLPDVELLSHELKGVCPEPPGLDDPLAQDGAGVS
>sp|P62258|1433E_HUMAN 14-3-3 protein epsilon OS=Homo sapiens OX=9606 GN=YWHAE PE=1 SV=1
MDDREDLVYQAKLAEQAERYDEMVESMKKVAGMDVELTVEERNLLSVAYKNVLGARRASWRLLSSLEQKEENKGGEDKLKMLREYRQMVETELKLLCCDLLDVLDKHLLPAANTGESKVFYYKMKGDYHRYLAEFATGNDRKEAAENSLVAYKAASDLAMTELPPTHPLRLGLALNFSVFYYELLNSPDRACRLAKAAFDDALAELDTLSEESYKDSTLLMQLLRDNLTLWTSDMQGDGEEQNKEALQDVEDENQ
>sp|P62258-2|1433E_HUMAN Isoform SV of 14-3-3 protein epsilon OS=Homo sapiens OX=9606 GN=YWHAE
MVESMKKVAGMDVELTVEERNLLSVAYKNVLGARRASWRLLSSLEQKEENKGGEDKLKMLREYRQMVETELKLLCCDLLDVLDKHLLPAANTGESKVFYYKMKGDYHRYLAEFATGNDRKEAAENSLVAYKAASDLAMTELPPTHPLRLGLALNFSVFYYELLNSPDRACRLAKAAFDDALAELDTLSEESYKDSTLLMQLLRDNLTLWTSDMQGDGEEQNKEALQDVEDENQ
>sp|O43572|AKA10_HUMAN A-kinase anchor protein 10, mitochondrial OS=Homo sapiens OX=9606 GN=AKAP10 PE=1 SV=2
MRGAGPSPRQSPRTLRPDPGPAMSFFRRKVKGKEQEKTSDVKSLKASLSVHSPQKSTKNHALLEAAGPSHVALNALSANMDSFSSSRTATLKKQPSHMEAAHFGDLGRSCLDYQTQETKSSLSKTLEQVLHDTLVLPYFLQFMELRRMEHLVKFWLEAESFHSTTWSRLRAHSLNTVKQSSLAEPVSPSKKHETTASFLTDSLDKRLEDSGSAQLFMTHSEGLDLNNRTNSTQNHLLLSQECDSAHSLRLEMARAGTHQVSMETQESSSTLTVASRNSPASPLKELSGKLMKSLEQDAVNTFTKYLSPDAAKPLPLTEAMRNDLLARLCGEDGQVDPNCFVLAQSLVFSAMEQEHFSEFLRSHHFCKYQLEVLTSGTVYLADLLFCESALFYFSEYMEKEDAVNLLQFWLAADNFQSQLAAKKGQYDGQEAQNDAMLLYDKYFSLQATHPLGFDDVVRLELESNLCREGGPLPNCFTTPLRQAWTTMEKVFLPGFLSSNLYYKYLNDLLHSVRGDEFLGGNVSLTAPGSVGPPDESHPGSSDSSASQSSVKKASLKLLKNFDEALLVDAASLDPESLYQRTYAGKMTFGRVSDLGQFLRESEPEPDVRKSKGSMFSQAMKKWVQGNTDEAQEELAWKLAKMLVSDLMQQAQYDQPLEKSTKL
>sp|P49748|ACADV_HUMAN Very long-chain specific acyl-CoA dehydrogenase, mitochondrial OS=Homo sapiens OX=9606 GN=ACADVL PE=1 SV=1
MQAARMAASLGRQLLRLGGGSSRLTALLGQPRPGPARRPYAGGAAQLALDKSDSHPSDALTRKKPAKAESKSFAVGMFKGQLTTDQVFPYPSVLNEEQTQFLKELVEPVSRFFEEVNDPAKNDALEMVEETTWQGLKELGAFGLQVPSELGGVGLCNTQYARLVELVGMHDLGVGLTLGAHQSLGFKGLLLFGTKAQKEKYLPKLASGETVAAFCLTEPSSGSDAASLRTSAVPSPCGKYYTLNGSKLWLSNGGLADLFTVFAKTPVTDPATGAVKEKLTAFVVERGFGGLTHGPPEKKMGLKASNTAEVFFDGVRVPSENVLGEVGSGFKVAMHLLNNGRFGMAAALAGTMRGLLAKAVDHATNRTQFGEKLHNFGLLQEKLARMVMLQYVTESMAYMVSANMDQGATDFQLEAALSKLFGSEAAWKVTDECLQLMGGMGFMKEPGVERVLRDLRLFRLFEGTNDLLRLFVALQGCMDKGKELSGLGSALKNPFGNAGLLLGEAGKQLRRRAGLGSGLSLSGLVHPELSRSGELAVRALEQFATVVEAKLLKHKKGLVNEQFLLQRLADGALDLYAMVVVLSRASRSLSEGHPTAQHEKMLCDTWCLEAAARLREGMAALQSDPWQQELYRNFKSLSKALVERGGVVTSNPLGF
>sp|P49748-2|ACADV_HUMAN Isoform 2 of Very long-chain specific acyl-CoA dehydrogenase, mitochondrial OS=Homo sapiens OX=9606 GN=ACADVL
MQAARMAASLGRQLLRLGGGSSRLTALLGQPRPGPARRPYAGGAAQESKSFAVGMFKGQLTTDQVFPYPSVLNEEQTQFLKELVEPVSRFFEEVNDPAKNDALEMVEETTWQGLKELGAFGLQVPSELGGVGLCNTQYARLVELVGMHDLGVGLTLGAHQSLGFKGLLLFGTKAQKEKYLPKLASGETVAAFCLTEPSSGSDAASLRTSAVPSPCGKYYTLNGSKLWLSNGGLADLFTVFAKTPVTDPATGAVKEKLTAFVVERGFGGLTHGPPEKKMGLKASNTAEVFFDGVRVPSENVLGEVGSGFKVAMHLLNNGRFGMAAALAGTMRGLLAKAVDHATNRTQFGEKLHNFGLLQEKLARMVMLQYVTESMAYMVSANMDQGATDFQLEAALSKLFGSEAAWKVTDECLQLMGGMGFMKEPGVERVLRDLRLFRLFEGTNDLLRLFVALQGCMDKGKELSGLGSALKNPFGNAGLLLGEAGKQLRRRAGLGSGLSLSGLVHPELSRSGELAVRALEQFATVVEAKLLKHKKGLVNEQFLLQRLADGALDLYAMVVVLSRASRSLSEGHPTAQHEKMLCDTWCLEAAARLREGMAALQSDPWQQELYRNFKSLSKALVERGGVVTSNPLGF
>sp|P49748-3|ACADV_HUMAN Isoform 3 of Very long-chain specific acyl-CoA dehydrogenase, mitochondrial OS=Homo sapiens OX=9606 GN=ACADVL
MLGGLAAAAGTRLMGKELEAEAQRPLRQTWRPGQPPAMTAKTMSSRLTALLGQPRPGPARRPYAGGAAQLALDKSDSHPSDALTRKKPAKAESKSFAVGMFKGQLTTDQVFPYPSVLNEEQTQFLKELVEPVSRFFEEVNDPAKNDALEMVEETTWQGLKELGAFGLQVPSELGGVGLCNTQYARLVELVGMHDLGVGLTLGAHQSLGFKGLLLFGTKAQKEKYLPKLASGETVAAFCLTEPSSGSDAASLRTSAVPSPCGKYYTLNGSKLWLSNGGLADLFTVFAKTPVTDPATGAVKEKLTAFVVERGFGGLTHGPPEKKMGLKASNTAEVFFDGVRVPSENVLGEVGSGFKVAMHLLNNGRFGMAAALAGTMRGLLAKAVDHATNRTQFGEKLHNFGLLQEKLARMVMLQYVTESMAYMVSANMDQGATDFQLEAALSKLFGSEAAWKVTDECLQLMGGMGFMKEPGVERVLRDLRLFRLFEGTNDLLRLFVALQGCMDKGKELSGLGSALKNPFGNAGLLLGEAGKQLRRRAGLGSGLSLSGLVHPELSRSGELAVRALEQFATVVEAKLLKHKKGLVNEQFLLQRLADGALDLYAMVVVLSRASRSLSEGHPTAQHEKMLCDTWCLEAAARLREGMAALQSDPWQQELYRNFKSLSKALVERGGVVTSNPLGF
>sp|Q96BJ3|AIDA_HUMAN Axin interactor, dorsalization-associated protein OS=Homo sapiens OX=9606 GN=AIDA PE=1 SV=1
MSEVTRSLLQRWGASFRRGADFDSWGQLVEALDEYQLLARHLQKEAQAQHNNSEFTEEQKKTLGKLATCLELRSAALQSTQSQEEFKLEDLKKLEPLLKNLLTYNKEFPFDVQPVPLRRLLAPGEEENLEFEEDEEEGGAGAGSPDSFPARVPGTLLPRLPSEPGMTLLTLRLEKLGLKDAGQCLDPYLTVSVKDLNGLDLTPVQDTPVASRKEDTYVHFNVDLELQKHVEKLTKGAALFFEFKHYKPKKRFTSTKCFAFMEMDELKPGPLVLELYKKPTDFKRKKLQLLTKKPLYLHLHQTLHKE
>sp|Q96BJ3-2|AIDA_HUMAN Isoform 2 of Axin interactor, dorsalization-associated protein OS=Homo sapiens OX=9606 GN=AIDA
MTLLTLRLEKLGLKDAGQCLDPYLTVSVKDLNGLDLTPVQDTPVASRKEDTYVHFNVDLELQKHVEKLTKGAALFFEFKHYKPKKRFTSTKCFAFMEMDELKPGPLVLELYKKPTDFKRKKLQLLTKKPLYLHLHQTLHKE
>sp|Q96BJ3-3|AIDA_HUMAN Isoform 3 of Axin interactor, dorsalization-associated protein OS=Homo sapiens OX=9606 GN=AIDA
MSEVTRSLLQRWGASFRRGADFDSWGQLVEALDEYQLLARHLQKEAQAQHNNSEFTEEQKKTLGKLATCLELRSAALQSTQSQEEFKLEDLKKLEPLLKNLLTYNKEFPFDVQPVPLRRLLAPGEEENLEFEEDEEEGGAGAGSPDSFPARVPGAALFFEFKHYKPKKRFTSTKCFAFMEMDELKPGPLVLELYKKPTDFKRKKLQLLTKKPLYLHLHQTLHKE
>sp|Q0VDE8|ADIG_HUMAN Adipogenin OS=Homo sapiens OX=9606 GN=ADIG PE=3 SV=1
MKYPLMPLVNDLTFSFLVFWFCLPVGLLLLLLLWLRFLLSQDSEENDSSVCLDWEPWSKGPAEFCWKGTLHGQEKERPCW
>sp|Q9NWT8|AKIP_HUMAN Aurora kinase A-interacting protein OS=Homo sapiens OX=9606 GN=AURKAIP1 PE=1 SV=1
MLLGRLTSQLLRAVPWAGGRPPWPVSGVLGSRVCGPLYSTSPAGPGRAASLPRKGAQLELEEMLVPRKMSVSPLESWLTARCFLPRLDTGTAGTVAPPQSYQCPPSQLGEGAEQGDEGVADAPQLQCKNVLKLRRRKMNHHKYRKLVKKTRFLRRKVQEGRLRRKQLKFEKDLRRLWLKAGLKEAPEGWQTPKLYLRGK
>sp|Q9GZX7|AICDA_HUMAN Single-stranded DNA cytosine deaminase OS=Homo sapiens OX=9606 GN=AICDA PE=1 SV=1
MDSLLMNRRKFLYQFKNVRWAKGRRETYLCYVVKRRDSATSFSLDFGYLRNKNGCHVELLFLRYLSDWDLDPGRCYRVTWFTSWSPCYDCARHVADFLRGNPNLSLRLFTARLYFCEDRKAEPEGLRRLHRAGVQLALMTFKDYFYCWNTFVENHERTFKAWEGLHENSVRLSRQLRRLLLPLYEVDDLRDAFRTLGL
>sp|Q9GZX7-2|AICDA_HUMAN Isoform 2 of Single-stranded DNA cytosine deaminase OS=Homo sapiens OX=9606 GN=AICDA
MDSLLMNRRKFLYQFKNVRWAKGRRETYLCYVVKRRDSATSFSLDFGYLRNKNGCHVELLFLRYLSDWDLDPGRCYRVTWFTSWSPCYDCARHVADFLRGNPNLSLRLFTARLYFCEDRKAEPEGLRRLHRAGVQLALMTFKENHERTFKAWEGLHENSVRLSRQLRRLLLPLYEVDDLRDAFRTLGL
>sp|Q16853|AOC3_HUMAN Membrane primary amine oxidase OS=Homo sapiens OX=9606 GN=AOC3 PE=1 SV=3
MNQKTLLVLLLLAVLTLFALVCVLLVGRGGDGGEPSQLPHCPSVSPSAQPWTHPGQSQLFADLSREELTAVMRFLTQRLGPGLVDAAQARPSDNCVFSVELQLPPKAAALAHLDRGSPPPAREALALVFFGRQPQPNVSELVVGPLPHPSYMRDVTVERHGGPLPYHRRPVLFQEYLDLDQMLFNRELPQASGLLHHCCFYKHRGRNLVTMTTAPRGLQSGDRATWFGLYYNLSGAGFFLHHVGLELLVNHKALDPARWTLQKVFYQGRYYDSLAQLEAQFEAGLVNVVLLPDNGTGGSWSLKSPVPPGPAPPLQFYPQGPRFSVQGSRVASSLWTFSFGLGAFSGPRLFDVRFQGERLVYELSLQEALALYGGNSPAAMTTRYVDGGFGMGKYTTPLTRGVDCPYLATYVDWHFLLESQAPKTLRDAFCVFEQNQGLPLRRHHSDLYSHYFGGLAETVLVVRSMSTLLNYDYVWDTVFHPSGALELRFYATGYLSSAFLFGATGKYGNQVSEHTLGTVHTHSAHFKVDLDVAGLENWVWAEDMVFVPMAVPWSPEHQLQRLQVTRKLLEMEEQAAFLVGSATPRYLYLASNHSNKWGHPRGYRLQMLSFAGEPLPQNSSMARGFSWERYQLAVTQRKEEEPSSSSVFNQNDPWAPTVDFSDFLNNETLAGKDLVAWVTAGFLHLPHAEDLPNTVTVGNGVGFFLRPYNFFDEDPSFYSADSLYFRGDQDAGACEVNPLACLPQAAACAPDLPAFSHGGFSHN
>sp|Q16853-2|AOC3_HUMAN Isoform 2 of Membrane primary amine oxidase OS=Homo sapiens OX=9606 GN=AOC3
MNQKTLLVLLLLAVLTLFALVCVLLVGRGGDGGEPSQLPHCPSVSPSAQPWTHPGQSQLFADLSREELTAVMRFLTQRLGPGLVDAAQARPSDNCVFSVELQLPPKAAALAHLDRGSPPPAREALALVFFGRQPQPNVSELVVGPLPHPSYMRDVTVERHGGPLPYHRRPVLFQEYLDLDQMLFNRELPQASGLLHHCCFYKHRGRNLVTMTTAPRGLQSGDRATWFGLYYNLSGAGFFLHHVGLELLVNHKALDPARWTLQKVFYQGRYYDSLAQLEAQFEAGLVNVVLLPDNGTGGSWSLKSPVPPGPAPPLQFYPQGPRFSVQGSRVASSLWTFSFGLGAFSGPRLFDVRFQGERLVYELSLQEALALYGGNSPAAMTTRYVDGGFGMGKYTTPLTRGVDCPYLATYVDWHFLLESQAPKTLRDAFCVFEQNQGLPLRRHHSDLYSHYFGGLAETVLVVRSMSTLLNYDYVWDTVFHPSGALELRFYATGYLSSAFLFGATGKYGNQVSEHTLGTVHTHSAHFKVDLDVAGLENWVWAEDMVFVPMAVPWSPEHQLQRLQVTRKLLEMEEQAAFLVGSATPRYLYLASNHSNKWGHPRGYRLQMLSFAGEPLPQNSSMARGFSWERLWWPG
>sp|Q16853-3|AOC3_HUMAN Isoform 3 of Membrane primary amine oxidase OS=Homo sapiens OX=9606 GN=AOC3
MVFVPMAVPWSPEHQLQRLQVTRKLLEMEEQAAFLVGSATPRYLYLASNHSNKWGHPRGYRLQMLSFAGEPLPQNSSMARGFSWERYQLAVTQRKEEEPSSSSVFNQNDPWAPTVDFSDFLNNETLAGKDLVAWVTAGFLHLPHAEDLPNTVTVGNGVGFFLRPYNFFDEDPSFYSADSLYFRGDQDAGACEVNPLACLPQAAACAPDLPAFSHGGFSHN
>sp|Q8WXH4|ASB11_HUMAN Ankyrin repeat and SOCS box protein 11 OS=Homo sapiens OX=9606 GN=ASB11 PE=1 SV=1
MEDGPVFYGFKNLFLTMFATFFFFKLLLKVFLALLTHFYLVKGNRKEAARLAEELYGGLSDCWADRSPLHEAAAQGRLLALKTLLAQGVNVNLVTLNRVSSLHEACLGGHVACAKALLENGAHVNGVTVHGATPLFNACCSGSAACVNVLLEFGAKAQLEVHLASPLHEAVKRGHRECMELLLANNVNLDHEVPQLGTPLYVACTYQRVDCVKKLLELGASVDHGQWLDTPLHAAARQSNVEVLHLLTDYGANLKRRNAQGKSALDLAAPKSSVEQALLLREGPPALSQLCRLCVRKCLGRACHQALHKLHLPEPLERFLLYQ
>sp|Q8WXH4-2|ASB11_HUMAN Isoform 2 of Ankyrin repeat and SOCS box protein 11 OS=Homo sapiens OX=9606 GN=ASB11
MEDGPVFYGFKNLFLTMFATFFFFKLLLKVFLALLTHFYLVKGNRKEAARLAEELYGGLSDCWADRSPLHEAAAQGRLLALKTLLAQACLGGHVACAKALLENGAHVNGVTVHGATPLFNACCSGSAACVNVLLEFGAKAQLEVHLASPLHEAVKRGHRECMELLLANNVNLDHEVPQLGTPLYVACTYQRVDCVKKLLELGASVDHGQWLDTPLHAAARQSNVEVLHLLTDYGANLKRRNAQGKSALDLAAPKSSVEQALLLREGPPALSQLCRLCVRKCLGRACHQALHKLHLPEPLERFLLYQ
>sp|Q8WXH4-3|ASB11_HUMAN Isoform 3 of Ankyrin repeat and SOCS box protein 11 OS=Homo sapiens OX=9606 GN=ASB11
MLQLTGENEKNCEVSERLRRSGPWKELSFGDYLCHTFQGDCWADRSPLHEAAAQGRLLALKTLLAQGVNVNLVTLNRVSSLHEACLGGHVACAKALLENGAHVNGVTVHGATPLFNACCSGSAACVNVLLEFGAKAQLEVHLASPLHEAVKRGHRECMELLLANNVNLDHEVPQLGTPLYVACTYQRVDCVKKLLELGASVDHGQWLDTPLHAAARQSNVEVLHLLTDYGANLKRRNAQGKSALDLAAPKSSVEQALLLREGPPALSQLCRLCVRKCLGRACHQALHKLHLPEPLERFLLYQ
>sp|P27540|ARNT_HUMAN Aryl hydrocarbon receptor nuclear translocator OS=Homo sapiens OX=9606 GN=ARNT PE=1 SV=1
MAATTANPEMTSDVPSLGPALASGNSGPGLQGGGALVQRALKRRPGLDFDDDGEGNSKFLRCDDDQMSNDKERFARSDDEQSSADKERLARENHSELERRRRNKMTAYLTELSDMVPTCSALARKPDKLTLLRMAVSHMKSLRGTGNTSTDGSYKPSFLTDQELKHLLLEAADGFLFLVSCETGRVVYVSDSVTPVLNQPQSEWFGSTLYDQVHPDDVDKLREQLSTSENALTGRLLDLKTGTVKKEGQQSSMRMCMGSRRSFLCRMRCGSSSVDPVSVNRLSFVRNRCRNGLGSVKDGEPHFVVVHCTGYLKAWPPAGVSLPDDDPEAGQGSKFCLVALGRLQVTSSPNCTDMSNVCQPTEFLSRHNLEGLFTFVDHRCVATVGYQPQELLGKNLVEFCHPEDQQLLRDSFQQVVKLKGQVLSVMFRFRSKNQEWLWMRTSSFTFQNPYSDELEYLLCTNTNVKNSSQEPRPTLSNTLQRPQLGPTANLPLEMGSGQLAPRQQQQQTELDMVPGRDGLASYNHSQVVQPVTTTGPEHSKPLEKSDGLFAQDRDPRFSELYHNLNADQSKGLSSSTVPATQQLFSQGNTFPPTPRPAENFRNSGLAPPVTLVQPSASAGQMLAQLSRHSNPTQGATPTWTPTTRSGFSAQQVATQATAKTRTSQFGVGSFQTPSSFSSMSLPGAPTASPGAAAYPSLTNRGSNFAPETGQTAGQFQTRTAEGVGVWPQWQGQQPHHRSSSSEQHVQQPPAQQPGQPEVFQEMLSMLGDQSNSYNNEEFPDLTMFPPFSE
>sp|P27540-2|ARNT_HUMAN Isoform 2 of Aryl hydrocarbon receptor nuclear translocator OS=Homo sapiens OX=9606 GN=ARNT
MAATTANPEMTSDVPSLGPALASGNSGPGLQGGGALVQRALKRRPGLDFDDDGEGNSKFLRCDDDQMSNDKERFARENHSELERRRRNKMTAYLTELSDMVPTCSALARKPDKLTLLRMAVSHMKSLRGTGNTSTDGSYKPSFLTDQELKHLLLEAADGFLFLVSCETGRVVYVSDSVTPVLNQPQSEWFGSTLYDQVHPDDVDKLREQLSTSENALTGRLLDLKTGTVKKEGQQSSMRMCMGSRRSFLCRMRCGSSSVDPVSVNRLSFVRNRCRNGLGSVKDGEPHFVVVHCTGYLKAWPPAGVSLPDDDPEAGQGSKFCLVALGRLQVTSSPNCTDMSNVCQPTEFLSRHNLEGLFTFVDHRCVATVGYQPQELLGKNLVEFCHPEDQQLLRDSFQQVVKLKGQVLSVMFRFRSKNQEWLWMRTSSFTFQNPYSDELEYLLCTNTNVKNSSQEPRPTLSNTLQRPQLGPTANLPLEMGSGQLAPRQQQQQTELDMVPGRDGLASYNHSQVVQPVTTTGPEHSKPLEKSDGLFAQDRDPRFSELYHNLNADQSKGLSSSTVPATQQLFSQGNTFPPTPRPAENFRNSGLAPPVTLVQPSASAGQMLAQLSRHSNPTQGATPTWTPTTRSGFSAQQVATQATAKTRTSQFGVGSFQTPSSFSSMSLPGAPTASPGAAAYPSLTNRGSNFAPETGQTAGQFQTRTAEGVGVWPQWQGQQPHHRSSSSEQHVQQPPAQQPGQPEVFQEMLSMLGDQSNSYNNEEFPDLTMFPPFSE
>sp|P27540-3|ARNT_HUMAN Isoform 3 of Aryl hydrocarbon receptor nuclear translocator OS=Homo sapiens OX=9606 GN=ARNT
```
