## Supplemental File 2 for "ReCom: A semi-supervised approach to ultra-tolerant database search for improved identification of modified peptides": File2_human_202101_sw-tr.target-decoy.txt (part 10 of 92)

```
MTSDVPSLGPALASGNSGPGLQGGGALVQRALKRRPGLDFDDDGEGNSKFLRCDDDQMSNDKERFARSDDEQSSADKERLARENHSELERRRRNKMTAYLTELSDMVPTCSALARKPDKLTLLRMAVSHMKSLRGTGNTSTDGSYKPSFLTDQELKHLLLEAADGFLFLVSCETGRVVYVSDSVTPVLNQPQSEWFGSTLYDQVHPDDVDKLREQLSTSENALTGRLLDLKTGTVKKEGQQSSMRMCMGSRRSFLCRMRCGSSSVDPVSVNRLSFVRNRCRNGLGSVKDGEPHFVVVHCTGYLKAWPPADDDPEAGQGSKFCLVALGRLQVTSSPNCTDMSNVCQPTEFLSRHNLEGLFTFVDHRCVATVGYQPQELLGKNLVEFCHPEDQQLLRDSFQQVVKLKGQVLSVMFRFRSKNQEWLWMRTSSFTFQNPYSDELEYLLCTNTNVKNSSQEPRPTLSNTLQRPQLGPTANLPLEMGSGQLAPRQQQQQTELDMVPGRDGLASYNHSQVVQPVTTTGPEHSKPLEKSDGLFAQDRDPRFSELYHNLNADQSKGLSSSTVPATQQLFSQGNTFPPTPRPAENFRNSGLAPPVTLVQPSASAGQMLAQLSRHSNPTQGATPTWTPTTRSGFSAQQVATQATAKTRTSQFGVGSFQTPSSFSSMSLPGAPTASPGAAAYPSLTNRGSNFAPETGQTAGQFQTRTAEGVGVWPQWQGQQPHHRSSSSEQHVQQPPAQQPGQPEVFQEMLSMLGDQSNSYNNEEFPDLTMFPPFSE
>sp|P27540-4|ARNT_HUMAN Isoform 4 of Aryl hydrocarbon receptor nuclear translocator OS=Homo sapiens OX=9606 GN=ARNT
MAATTANPEMTSDVPSLGPALASGNSGPGLQGGGALVQRALKRRPGLDFDDDGEGNSKFLRCDDDQMSNDKERFARSDDEQSSADKERLARENHSELERRRRNKMTAYLTELSDMVPTCSALARKPDKLTLLRMAVSHMKSLRGTGNTSTDGSYKPSFLTDQELKHLLLEAADGFLFLVSCETGRVVYVSDSVTPVLNQPQSEWFGSTLYDQVHPDDVDKLREQLSTSENALTGRLLDLKTGTVKKEGQQSSMRMCMGSRRSFLCRMRCGSSSVDPVSVNRLSFVRNRCRNGLGSVKDGEPHFVVVHCTGYLKAWPPAGVSLPDDDPEAGQGSKFCLVALGRLQVTSSPNCTDMSNVCQPTEFLSRHNLEGLFTFVDHRCVATVGYQPQELLGKNLVEFCHPEDQQLLRDSFQQVVKLKGQVLSVMFRFRSKNQEWLWMRTSSFTFQNPYSDELEYLLCTNTNVKNSSQEPRPTLSNTLQRPQLGPTANLPLEMGSGQLAPRQQQQQTELDMVPGRDGLASYNHSQVVQPVTTTGPEHSKPLEKSDGLFAQDRDPRFSELYHNLNADQSKGLSSSTVPATQQLFSQGNTFPPTPRPAENFSGLAPPVTLVQPSASAGQMLAQLSRHSNPTQGATPTWTPTTRSGFSAQQVATQATAKTRTSQFGVGSFQTPSSFSSMSLPGAPTASPGAAAYPSLTNRGSNFAPETGQTAGQFQTRTAEGVGVWPQWQGQQPHHRSSSSEQHVQQPPAQQPGQPEVFQEMLSMLGDQSNSYNNEEFPDLTMFPPFSE
>sp|P50993|AT1A2_HUMAN Sodium/potassium-transporting ATPase subunit alpha-2 OS=Homo sapiens OX=9606 GN=ATP1A2 PE=1 SV=1
MGRGAGREYSPAATTAENGGGKKKQKEKELDELKKEVAMDDHKLSLDELGRKYQVDLSKGLTNQRAQDVLARDGPNALTPPPTTPEWVKFCRQLFGGFSLLLWLGALLCFLAYGLQAAMEDEPSNDNLYLGVVLAAVVLVTGCFSYYQEAKSSKLMDSFKNMVPQQALVLREGEKMQLNAEEVVVGDLVEVKGGDRVPADLRLLSSHGCKVDNSSLTGESEPQTRSPEFTHENPLETRNLCFFSTNCVEGTARGLVLATGDRTVMGRLATLASGLEVGRTPLAMELEHFLQLLTGVAVFLGVSFFVLSLLLGYSWLEAVLFLLGLLVANVPEGLLATVTVCLTLTAKRMARKNCLVKNLEAVETLGSTSTLCSDKTGTLTQNRMTVAHMWFDNQLHEADTTEDQSGATFDKRSPTWTALSRLAGLCNRAVFKAGQENLSVSKRDTAGDASESALLKCLELSCGSVRKMRDRNPKVAELPFNSTNKYQLSLHEREDSPQSHVLVMKGAPERLLDRCSTLLVQGKELPLDKEMQDAFQNAYMELGGLGERVLGFCQLNLPSGKFPRGFKFDTDELNFPTEKLCFVGLMSMLDPPRAAVPDAVGKCRSAGLKVLMVTGDHPLTAKALAKGVGLLSEGNETVEDLAARLNLPMSQVNPREAKACVVHGSDLKDMTSEQLDELLKNHTELVFARTSPQQKLLLVEGCQRQGALVAVTGDGVNDSPALKKADLGLAMGLSGSDVSKQAADMLLLDDNFASLVTGVEEGRLLFDNLKKSLAYTLTSNLPELTPFLLFLLANLPLPLGTVTLLCLDLGTDMVPALSLAYEAAESDLMKRQPRNSQTDKLVNERLLSMAYGQLGMLQALGGFFTYFVLLAENGFLPSRLLGLRLDWDDRTMNDLEDSYGQEWTYEQRKVVEFTCHTAFFASLVVVQWADLLLCKTRRNSVFQQGMKNKLLLFGLLEETALAAFLSYCPGMGVALRMYPLKVTWWFCAFPYSLLLFLYDEVRKLLLRRYPGGWVEKETYY
>sp|P18859|ATP5J_HUMAN ATP synthase-coupling factor 6, mitochondrial OS=Homo sapiens OX=9606 GN=ATP5PF PE=1 SV=1
MLLQRLFRFSSVLRSAVSVHLRRNLGVTAVAFNKELDPLQKLFVDKLREYKSKRQTSGGPVDASSEYQQELERELFKLKQMFGNADMNTFPTFKFEDPKFEVLEKPQA
>sp|P18859-2|ATP5J_HUMAN Isoform 2 of ATP synthase-coupling factor 6, mitochondrial OS=Homo sapiens OX=9606 GN=ATP5PF
MHCDGGLSMLLQRLFRFSSVLRSAVSVHLRRNLGVTAVAFNKELDPLQKLFVDKLREYKSKRQTSGGPVDASSEYQQELERELFKLKQMFGNADMNTFPTFKFEDPKFEVLEKPQA
>sp|Q13315|ATM_HUMAN Serine-protein kinase ATM OS=Homo sapiens OX=9606 GN=ATM PE=1 SV=4
MSLVLNDLLLCCRQLEHDRATERKKEVEKFKRLLRDPETLKHLDRHSDSKQGKYLNWDAVFRFLQKYLQKETECLRLAKPNVSASTQASRQKKMQELSSLVKYFLKCANRRAPRLKCQELLNYLMDTVKDSSNGALYGADCSNLLLKDLLSVRKYWCELSQQQWLELFSVYFRLYLKPSQDVHRVLVARLLHAVTKGCCSQTDGLNSKFLDFFSKALQCARQEKSSSGLNHLLAALTLFLKTLAVNFRLRVCELGDELLPTLLYLWTQHRLNDSLKEVLLELFQLQLYLHHPKGAKTQEKGAYESTKWRSLLYNLYDLLVNELSHLGSRGKYSSGFRNLAVKENLLELMADLCHQVFNEDTRSLELSQSYTTTQRESSDYSVPCKRKKLELGWEVLKDHLQKSQNDFDLVPWLQLATQLLSKYPASLPNCELSPLLMLLSQLLPQQRHGERTPYVLRCLTEVALCQDKRSNLESSQKSDLLKLWNKLWCLTFRGLSSEQLQAENFGLLGALLQGSLVEVDREFWKLFTGSACRPSCPAVCCLTLALTTSLVPGTVKMGLEQNMCEVNRSFSLKESLMKWLLFYQLEGDLENSTEVPPLLHSNFPHLVLEKLLVSLTMKNCKAAMNFFQSVPECEHHQKDKEELSFSEVEELFLQTTFDKMDFLTLVRECGLEKHQSSLGFSVHQNLKESLDRCLLGLSEQLLNNYSSELTNSETLVRCSRLLVGVLGCYCYMGVLAEEEAYKSELFQKAKSLMQCAGESLTLFKNKTNEEFRLGSLRNMMQLCTRCLSNCTKKSPNKLASGFFLRLLTSKLMNDLADLCKSLASFLKKPFDRGEVESMEDDTNGNLMEVEDQSSMNLFNDYPDSSVSDANEPGESQSTLGALNPLAEEYLSKQDLLFLDMLKFLCLCVTTAQTNTVSFRAADLRRKLLMLLDSSTLEPTKSLHLHMYLMLLKELPGEEYPLPMEDVLELLKPLSNVCSLYRRDQDVCKTLLNHVLHVVKNLGQSNMDSENTRDAQGQFLTVLGAFWHLTKERKYLFSVRMALVNCLKTLLEADPYSKWALLNVMGKDFPVNEVFTQFLADNHHQVRMLAAESLNRLFQDTKGDSSRLLKALPLKLQQTAFENAYLKAQEGMREMSHSAENPETLDELYNRKSVLLTLLAVVLSCSPLCEKQALFALCKSVKENGLEPHLVKKVLEKVSETFGYRRLEDFMASHLDYLVLEWLNLQDTEYNLSSFPFLLLNYTNLEDFYRSCYKVLLPHLVLRSHFDEVKSLANQLQEDWKSLLTDCFPKLLVNLLPYFAYEGTRDSGMAQQRETATKVYDMLKSENLLGKQLDHLFLSNLPELVVELLMTLHEPANSSASQSTDLCDFSGDLDPAPNPPHFPSHVLKATFAYLSNCHKTKLKSLLELLSKSPDSYQKLLLALCEQAAETNNVYKKHRLLKLYHLFVSLLLKDLKSGLGGAWAFVLRDVLYTLLHYLNQRPSCLMDVSLRSFSLCCDLLSQVCQTAVTYCKDALENHLHVLVGTLLPLVYEQVEVQKQVLDLLKYLVLDNKDNENLYLTLKLLDPFPDHVVFKDLRLTQQKLKYSRGPFSLLEELNHFLSVSVYDALPLTRLEGLKDLRRQLELHKDQMVDLMRASQDNPQDGLMVKLVVNLLQLSKMALNHTGEKEVLEAVGSCLGEVGPLDFSTLALQHSKDASYTKALKLFEDKELQWTFLMLTYLNNTLVEDCVKVRSAAVTCLKNLLATKTGHSFWELYKMTTDPMLAYLQPFRTSRKKFLEVPRFDKENPFEGLDDLNLWLPLSENHDLWLKTLTCAFLDSGGTKCELLQLLKPMCEVKTDFCQTVLPYLLHDLLLQDTNESWRNLLSTHVQGFFTSCLRHFSQTSRSTTPANLDSESEHFFRCCLDKKSQRTMLAVVDYMRRQKRPSSGTLFNDAFWLDLNYLEVAKVAQSCAAHFTALLYAELYADKKSMDDQEKRSLAFEEGSQSTTLSSLSEKSKEETGLSLQDLLLELYRSLGEPDSLYGCGGGKMLQPLTRLRTYEHEAMWGKALVTYDLETALPSSTRQAGLLQALQNLGLCHLLSVYLKGLDYENKDWCPELEELHYQAAWRNMQWDHCTSVSKEVEGTSYHESLYNALQSLRDREFSTFYESLKYARVKEVEEMCKRSLESVYSLYPTLSRLQALGELESLGELFSRSVTHRQLSEVYLKWQKHSQLLKDSDFSFQEPLMALRTVLLELLMEKEMDNSQRECLKDLLTKHLVELSLLARTFKNTQLPERALFQLKQYNSVSCGVSEWQLEEAQVFWAKKEQSLALSLLKQMLKKLDASCAANNPSLKLTYTECLRVCGNWLAETCLENPAVLMQTYLEKAVEVAGNYDGESSDELRNGKMKAFLSLARFSDTQYQRLENYMKSSEFENKQALLKRAKEEVGLLREHKLQTNRYTVKVQRELELDELALRALKEDRKRFLCKAVENYLNCLLSGEEHDMWVFRLCSLWLENSGVSEVNGMMKRDGMKLPTYKFLPLMYQLAARMGTKMMGGLGFHEVLNNLLSRLSMDHPHHTLFLLLALANANRDEFLTKPEVARRSRLTKNVPKQSSQLDEDRTEAANRLLCTLRSRRPQMVRSVEALCDAYLLLANLDATQWKTQRKGLNLPADQPLTKLKNLEDVVVPTMELKVDHTGEYGNLVTLQSFKAEFRLAGGVNLPKLLDCVGSDGKERRQLVKGRDDLRQDAVMQQVFQMCNTLLQRNTETRKRKLTLCTYKVVPLSQRSGVLEWCTGTVPLGEFLVNNEDGAHKRYRPNDFSAFQCQKKMMEVQKKSFEEKYEVFMDVCQNFQPVFRYFCMEKFLDPALWFEKRLAYTRSVATSSLVGYLLGLGDRHVQNLLLNEQSAELVHLDLGVAFEQGKLLPTPETVPFRLTRDLVDGMGLTGVEGVFRRCCEKTMEVMRNSQETLLTLVEVLLYDPLFDWTMNPLKALYLQQRPEDETELHPTLNADDQECKRNLSDLDQSFNKVAERVLMRLQEKLKGVEEGTVLSVGGQVNLLLQQALDPKNLSRLFPGWKAWV
>sp|Q96KE9|BTBD6_HUMAN BTB/POZ domain-containing protein 6 OS=Homo sapiens OX=9606 GN=BTBD6 PE=1 SV=3
MAAELYAPASAAAADLANSNAGAAVGRKAGPRSPPSAPAPAPPPPAPAPPTLGNNHQESPGWRCCRPTLRERNALMFNNELMADVHFVVGPPGATRTVPAHKYVLAVGSSVFYAMFYGDLAEVKSELHLPDVEPAAFLLLLKYMYSDELDLEADTVLATLYAAKKYLVPALAKACVNFLETSLEAKNACVLLSQSRLFEEPELTQRCWEVLDAQAEMALRSEGFCELDRQTLELLVTREALNTKEAVVFEAVLNWAEAECKRQGLPLTPRNKRHVLGRALYLVRLPTMTLEEFANGAAQSDLLTLEETHSLFLWYTATNKPRLDFPLTKRKGLAPQRCHRFQSSAYRSNQWRYRGRCDSLQFAVDRRVFLAGLGLYGSSSGKAEYSVKLELKRLGVVLAQNLTKFMSDGSSNTFPVWFEHPVQVEQDTFYTASAVLDGSELSYFGQEGMTEVQCGKVAFQFQCSSDSTNGTGVQGGQLPELLFYA
>sp|Q96KE9-2|BTBD6_HUMAN Isoform 2 of BTB/POZ domain-containing protein 6 OS=Homo sapiens OX=9606 GN=BTBD6
MFNNELMADVHFVVGPPGATRTVPAHKYVLAVGSSVFYAMFYGDLAEVKSELHLPDVEPAAFLLLLKYMYSDELDLEADTVLATLYAAKKYLVPALAKACVNFLETSLEAKNACVLLSQSRLFEEPELTQRCWEVLDAQAEMALRSEGFCELDRQTLELLVTREALNTKEAVVFEAVLNWAEAECKRQGLPLTPRNKRHVLGRALYLVRLPTMTLEEFANGAAQSDLLTLEETHSLFLWYTATNKPRLDFPLTKRKGLAPQRCHRFQSSAYRSNQWRYRGRCDSLQFAVDRRVFLAGLGLYGSSSGKAEYSVKLELKRLGVVLAQNLTKFMSDGSSNTFPVWFEHPVQVEQDTFYTASAVLDGSELSYFGQEGMTEVQCGKVAFQFQCSSDSTNGTGVQGGQLPELLFYA
>sp|Q7KYR7|BT2A1_HUMAN Butyrophilin subfamily 2 member A1 OS=Homo sapiens OX=9606 GN=BTN2A1 PE=1 SV=3
MESAAALHFSRPASLLLLLLSLCALVSAQFLVVGPTDPLLATVGENTTLRCHLSPEKNAEDMEVRWFRSQFSPAVFVYKGGRERTEEQMEEYRGRTTFVSKDLSRGSVALVLHNLTAQENGTYRCYFQEGRSYDEALLHLVVAGLGSKPLLSMRGHEDGGLRLECLSRGWYPKPLTVWRDPYGGVAPALKEVSMPDADGLFMVTTAVLLRDKSVRNMSCSLNNTLLGQKKESVLFLPESFMPSVSPCAVALPLLVVLLMLPLAVCLYWLNKLQKEKKLLSGEKEFERETRELALKELEKERVQKEEELQVKEKLQEELRWRRTFLHAVDVVLDPDTAHPDLFLSEDRRSVRRCPFRHLGESVPDNPERFDSQPCVLGRESFASGKHYWEVEVENVLEWTVGVCRDSVERKGEVLLLPQNGFWTLEMHKGQYRAVSSPDRLLPLKESLCRVGVFLDYEAGDVSFYNMRDRSHLYTCPRSAFSVPVRPFFRLGCEDSPLFLCPALTGANGVTVPEEGLTLHRVGTHQSL
>sp|Q7KYR7-1|BT2A1_HUMAN Isoform 2 of Butyrophilin subfamily 2 member A1 OS=Homo sapiens OX=9606 GN=BTN2A1
MESAAALHFSRPASLLLLLLSLCALVSAQFLVVGPTDPLLATVGENTTLRCHLSPEKNAEDMEVRWFRSQFSPAVFVYKGGRERTEEQMEEYRGRTTFVSKDLSRGSVALVLHNLTAQENGTYRCYFQEGRSYDEALLHLVVAGLGSKPLLSMRGHEDGGLRLECLSRGWYPKPLTVWRDPYGGVAPALKEVSMPDADGLFMVTTAVLLRDKSVRNMSCSLNNTLLGQKKESVLFLPESFMPSVSPLAVCLYWLNKLQKEKKLLSGEKEFERETRELALKELEKERVQKEEELQVKEKLQEELRWRRTFLHAVDVVLDPDTAHPDLFLSEDRRSVRRCPFRHLGESVPDNPERFDSQPCVLGRESFASGKHYWEVEVENVLEWTVGVCRDSVERKGEVLLLPQNGFWTLEMHKGQYRAVSSPDRLLPLKESLCRVGVFLDYEAGDVSFYNMRDRSHLYTCPRSAFSGPDTSQSGDPPEPLESLPWSHSHVDKPWSFQQPPHNTHLPAASFTPTTDLSPSFLLLTRLCF
>sp|Q7KYR7-3|BT2A1_HUMAN Isoform 3 of Butyrophilin subfamily 2 member A1 OS=Homo sapiens OX=9606 GN=BTN2A1
MRGHEDGGLRLECLSRGWYPKPLTVWRDPYGGVAPALKEVSMPDADGLFMVTTAVLLRDKSVRNMSCSLNNTLLGQKKESVLFLPESFMPSVSPCAVALPLLVVLLMLPLAVCLYWLNKLQKEKKLLSGEKEFERETRELALKELEKERVQKEEELQVKEKLQEELRWRRTFLHAVDVVLDPDTAHPDLFLSEDRRSVRRCPFRHLGESVPDNPERFDSQPCVLGRESFASGKHYWEVEVENVLEWTVGVCRDSVERKGEVLLLPQNGFWTLEMHKGQYRAVSSPDRLLPLKESLCRVGVFLDYEAGDVSFYNMRDRSHLYTCPRSAFSVPVRPFFRLGCEDSPLFLCPALTGANGVTVPEEGLTLHRVGTHQSL
>sp|Q7KYR7-4|BT2A1_HUMAN Isoform 4 of Butyrophilin subfamily 2 member A1 OS=Homo sapiens OX=9606 GN=BTN2A1
MESAAALHFSRPASLLLLLLSLCALVSAQFLVVGPTDPLLATVGENTTLRCHLSPEKNAEDMEVRWFRSQFSPAVFVYKGGRERTEEQMEEYRGRTTFVSKDLSRGSVALVLHNLTAQENGTYRCYFQEGRSYDEALLHLVVAGLGSKPLLSMRGHEDGGLRLECLSRGWYPKPLTVWRDPYGGVAPALKEVSMPDADGLFMVTTAVLLRDKSVRNMSCSLNNTLLGQKKESVLFLPESFMPSVSPCAVALPLLVVLLMLPLAVCLYWLNKLQKEKKLLSGEKEFERETRELALKELEKERVQKEEELQVKEKLQEELRWRRTFLHAELQFFSN
>sp|Q7KYR7-5|BT2A1_HUMAN Isoform 5 of Butyrophilin subfamily 2 member A1 OS=Homo sapiens OX=9606 GN=BTN2A1
MEVRWFRSQFSPAVFVYKGGRERTEEQMEEYRGRTTFVSKDLSRGSVALVLHNLTAQENGTYRCYFQEGRSYDEALLHLVVAGLGSKPLLSMRGHEDGGLRLECLSRGWYPKPLTVWRDPYGGVAPALKEVSMPDADGLFMVTTAVLLRDKSVRNMSCSLNNTLLGQKKESVLFLPESFMPSVSPCAVALPLLVVLLMLPLAVCLYWLNKLQKEKKLLSGEKEFERETRELALKELEKERVQKEEELQVKEKLQEELRWRRTFLHAVDVVLDPDTAHPDLFLSEDRRSVRRCPFRHLGESVPDNPERFDSQPCVLGRESFASGKHYWEVEVENVLEWTVGVCRDSVERKGEVLLLPQNGFWTLEMHKGQYRAVSSPDRLLPLKESLCRVGVFLDYEAGDVSFYNMRDRSHLYTCPRSAFSVPVRPFFRLGCEDSPLFLCPALTGANGVTVPEEGLTLHRVGTHQSL
>sp|Q7KYR7-6|BT2A1_HUMAN Isoform 6 of Butyrophilin subfamily 2 member A1 OS=Homo sapiens OX=9606 GN=BTN2A1
MESAAALHFSRPASLLLLLLSLCALVSAQFLVVGPTDPLLATVGENTTLRCHLSPEKNAEDMEVRWFRSQFSPAVFVYKGGRERTEEQMEEYRGRTTFVSKDLSRGSVALVLHNLTAQENGTYRCYFQEGRSYDEALLHLVVAGLGSKPLLSMRGHEDGGLRLECLSRGWYPKPLTVWRDPYGGVAPALKEVSMPDADGLFMVTTAVLLRDKSVRNMSCSLNNTLLGQKKESVLFLPESFMPSVSPCAVALPLLVVLLMLPLAVCLYWLNKLQKEKKLLSGEKEFERETRELALKELEKERVQKEEELQVKEKLQEELRWRRTFLHAGPV
>sp|Q8IYS8|BD1L2_HUMAN Biorientation of chromosomes in cell division protein 1-like 2 OS=Homo sapiens OX=9606 GN=BOD1L2 PE=1 SV=2
MADGGGGGSGGAGPASTRASGGGGPLNPASLPPGDPQLLALLVGQLKSRGLFDSFRRDCKADVDTKPAYQNLSQKADNFVSTHLDKQEWNPPANDNQLHDGLRQSVVQSGRSEAGVDRLSSQVVDPKLNHLFRPQLEQLLHEFLVAQKEAAVPALPPEPEGQDPPAPSQDTS
>sp|Q00973|B4GN1_HUMAN Beta-1,4 N-acetylgalactosaminyltransferase 1 OS=Homo sapiens OX=9606 GN=B4GALNT1 PE=1 SV=2
MWLGRRALCALVLLLACASLGLLYASTRDAPGLRLPLAPWAPPQSPRRPELPDLAPEPRYAHLPVRLKEQVVGLLAWNNCSCESSGGGLPLPFQKQVRALDLTKAFDPAELRAASATREQEFQAFLSRSQSPADQLLLAPANSPLQYPLQGVEVQPLRSLLVPGLSLQAASGQEVYQVNLTASLGTWDVAGEVTGVTLTGEGQADLTLVSPGLDQLNRQLQLVTYSSRSYQTNTADTVRFSTEGHEAAFTLRLRHPPNPRLYPPGSLPQGAQYNLSALVTLATKTFLRYDRLRALLTSLRRFYPTVTVVLADDSDKPERVSGPYVEHYLMPFGKGWFAGRNLAVSQVTTKYVLWVDDDFVFTARTRLERLVDVLERTPLDLVGGAVRELSGFATTYRQLLSVEPGAPGLGNCLRQRRGFHHELVGFPGCVVTDGVVNFFLARTDKVREVGFDPRLSRVAHLEFFLDGLGSLRVGSCSDVVVDHASKLKLPWTSRDAGAETYARYRYPGSLDESQMAKHRLLFFKHRLQCMTSQ
>sp|Q00973-2|B4GN1_HUMAN Isoform 2 of Beta-1,4 N-acetylgalactosaminyltransferase 1 OS=Homo sapiens OX=9606 GN=B4GALNT1
MWLGRRALCALVLLLACASLGLLYASTRDAPGLRLPLAPWAPPQSPRRPELPDLAPEPRYAHLPVRLKEQVVGSQSPADQLLLAPANSPLQYPLQGVEVQPLRSLLVPGLSLQAASGQEVYQVNLTASLGTWDVAGEVTGVTLTGEGQADLTLVSPGLDQLNRQLQLVTYSSRSYQTNTADTVRFSTEGHEAAFTLRLRHPPNPRLYPPGSLPQGAQYNLSALVTLATKTFLRYDRLRALLTSLRRFYPTVTVVLADDSDKPERVSGPYVEHYLMPFGKGWFAGRNLAVSQVTTKYVLWVDDDFVFTARTRLERLVDVLERTPLDLVGGAVRELSGFATTYRQLLSVEPGAPGLGNCLRQRRGFHHELVGFPGCVVTDGVVNFFLARTDKVREVGFDPRLSRVAHLEFFLDGLGSLRVGSCSDVVVDHASKLKLPWTSRDAGAETYARYRYPGSLDESQMAKHRLLFFKHRLQCMTSQ
>sp|Q00973-3|B4GN1_HUMAN Isoform 3 of Beta-1,4 N-acetylgalactosaminyltransferase 1 OS=Homo sapiens OX=9606 GN=B4GALNT1
MWLGRRALCALVLLLACASLGLLYASTRDAPGLRLPLAPWAPPQSPRRPELPDLAPEPRYAHLPVRLKEQVVGLLAWNNCSCESSGGGLPLPFQKQVRALDLTKAFDPAELRAASATREQEFQAFLSRSQSPADQLLLAPANSPLQYPLQGVEVQPLRSLLVPGLSLQAASGQEVYQVNLTASLGTWDVAGEVTGVTLTGEGQADLTLVSPGLDQLNRQLQLVTYSSRSYQTNTADTGARPGWRDGQAGQTEKNQKGWSGQMAEGMGGLWAMARAVQPHNGCFNWTSRARGRKGAFVHLGLEQARGKPEPWVCLPFRPTVGGPRKRLV
>sp|Q9C0J1|B3GN4_HUMAN N-acetyllactosaminide beta-1,3-N-acetylglucosaminyltransferase 4 OS=Homo sapiens OX=9606 GN=B3GNT4 PE=1 SV=1
MLPPQPSAAHQGRGGRSGLLPKGPAMLCRLCWLVSYSLAVLLLGCLLFLRKAAKPAGDPTAHQPFWAPPTPRHSRCPPNHTVSSASLSLPSRHRLFLTYRHCRNFSLLLEPSGCSKDTFLLLALKSQPGHVERRAALRSTWGRVGGWARGRQLKLVFLLGVAGSAPPAQLLAYESREFDDLLQWDFTEDFFNLTLKELHLQRWVVAACPQAHFMLKGDDDVFVHVPNVLEFLDGWDPAQDLLVGDVLRQALPNRNTKVKYFLPPSMYRATHYPPYAGGGGYVMSRATVRRLQALMEDAELFPLDDVFVGMCLRRLGLSPMHHAGFKTFGLRRPLDPLDPCLYRGLLLVHRLSPLEMWTMWALVTDEGLKCAAGPLPQR
>sp|Q9C0J1-2|B3GN4_HUMAN Isoform 2 of N-acetyllactosaminide beta-1,3-N-acetylglucosaminyltransferase 4 OS=Homo sapiens OX=9606 GN=B3GNT4
MLCRLCWLVSYSLAVLLLGCLLFLRKAAKPAGDPTAHQPFWAPPTPRHSRCPPNHTVSSASLSLPSRHRLFLTYRHCRNFSLLLEPSGCSKDTFLLLALKSQPGHVERRAALRSTWGRVGGWARGRQLKLVFLLGVAGSAPPAQLLAYESREFDDLLQWDFTEDFFNLTLKELHLQRWVVAACPQAHFMLKGDDDVFVHVPNVLEFLDGWDPAQDLLVGDVLRQALPNRNTKVKYFLPPSMYRATHYPPYAGGGGYVMSRATVRRLQALMEDAELFPLDDVFVGMCLRRLGLSPMHHAGFKTFGLRRPLDPLDPCLYRGLLLVHRLSPLEMWTMWALVTDEGLKCAAGPLPQR
>sp|Q96L58|B3GT6_HUMAN Beta-1,3-galactosyltransferase 6 OS=Homo sapiens OX=9606 GN=B3GALT6 PE=1 SV=2
MKLLRRAWRRRAALGLGTLALCGAALLYLARCAAEPGDPRAMSGRSPPPPAPARAAAFLAVLVASAPRAAERRSVLRSTWLARRGAPGDVWARFAVGTAGLGAEERRALEREQARHGDLLLLPALRDAYENLTAKVLAMLAWLDEHVAFEFVLKADDDSFARLDALLAELRAREPARRRRLYWGFFSGRGRVKPGGRWREAAWQLCDYYLPYALGGGYVLSADLVHYLRLSRDYLRAWHSEDVSLGAWLAPVDVQREHDPRFDTEYRSRGCSNQYLVTHKQSLEDMLEKHATLAREGRLCKREVQLRLSYVYDWSAPPSQCCQRREGLP
>sp|P47755|CAZA2_HUMAN F-actin-capping protein subunit alpha-2 OS=Homo sapiens OX=9606 GN=CAPZA2 PE=1 SV=3
MADLEEQLSDEEKVRLAAKFLLHAPPGEFNEVFNDVRLLLNNDNLLREGAAHAFAQYNLDQFTPVKLEGYEDQVLLTEHGDLGNGKFLDPKNRLCFKFDHLRKEATDPRPCEVENAVESWRTSVETALRAYVKEHYPNGVCTVYGKKLDGQQTLLACLESHQFQAKNFWNGRWRSEWKFTLTPSTTQVVGLLKLQVHYYEDGNVQLVSHKDLQDSLTVSNEVQTAKEFLKLVEAAENEYQTALSENYQTMSDTTFKALRRQLPVTRTKLDWNKLLSYKLGKEMQNA
>sp|P47755-2|CAZA2_HUMAN Isoform 2 of F-actin-capping protein subunit alpha-2 OS=Homo sapiens OX=9606 GN=CAPZA2
MADLEEQLSDEEKVRLAAKFLLHAPPGEFNEVFNDVRLLLNNDNLLREGAAHAFAQYNLDQFTPVKLEGYEDQVLLTEHGDLGNGKFLDPKNRLCFKFDHLRKEATDPRPCEVENAVESWRTSVETALRAYVKEHYPNGVCTEWSLEVRMEVYNHSFNHSSGWHLENSGSLL
>sp|Q9Y6R9|CCD61_HUMAN Centrosomal protein CCDC61 OS=Homo sapiens OX=9606 GN=CCDC61 PE=1 SV=3
MDQPAGLQVDYVFRGVEHAVRVMVSGQVLELEVEDRMTADQWRGEFDAGFLEDLTHKTGNFKQFNLFCHMLESALTQSSESVTLDLLTYTDLESLRNRKMGGRPGSLAPRSAQLNSKRYLLLLYSVEFDRLHYPLPLPYQGKPDPVVLQGLLRSLKEELGRLQGLDGQNTRDTRENELWHLREQVSRLASEKRELEAQLGRSREEALAGRAARQEAEALRGLVRGLELELRQERGLGHRVAGRRGQDCRRLAKELEEAKASERSLRARLKTLTSELALYKRGRRTPPVQPPPTREDRASSSRERSASRGRGAARSSSRESGRGSRGRGRPARPSPSPTGGRALRFDPTAFVKAKERKQRELQMKQQQRNRLGSGGSGDGPSVSWSRQTQPPAALTGRGDAPNRSRNRSSSVDSFRSRCSSASSCSDLEDFSESLSRGGHRRRGKPPSPTPWSGSNMKSPPVERSHHQKSLANSGGWVPLKEYSSEHQAADMAELDARLKALQEYMNRLDMRS
>sp|Q9Y6R9-2|CCD61_HUMAN Isoform 2 of Centrosomal protein CCDC61 OS=Homo sapiens OX=9606 GN=CCDC61
MDQPAGLQVDYVFRGVEHAVRVMVSGQVLELEVEDRMTADQWRGEFDAGFLEDLTHKTGNFKQFNLFCHMLESALTQSSESVTLDLLTYTDLESLRNRKMGGRPGSLAPRSAQLNSKRYLLLLYSVEFDRLHYPLPLPYQGKPDPVVLQGLLRSLKEELGRLQGLDGQNTRDTRENELWHLREQQQQRNRLGSGGSGDGPSVSWSRQTQPPAALTGRGDAPNRSRNRSSSVDSFRSRCSSASSCSDLEDFSESLSRGGHRRRGKPPSPTPWSGSNMKSPPVERSHHQKSLANSGGWVPLKEYSSEHQAADMAELDARLKALQEYMNRLDMRS
>sp|Q9BXL7|CAR11_HUMAN Caspase recruitment domain-containing protein 11 OS=Homo sapiens OX=9606 GN=CARD11 PE=1 SV=3
MPGGGPEMDDYMETLKDEEDALWENVECNRHMLSRYLNPAKLTPYLRQCKVLDEQDEDEVLNAPMLPSKLNRAGRLLDLLHTKGQRGYVVFLESLEFYYPELYKLVTGKEPTRRFSTLVVEEGHEGLTHFLMNEVLKLQQQMKAKDLQRCELLARLRQLEDEKKQMTLTRVELLTFQERYYKMKEERDSYNDELVKVKDDNYNLAMRYAQLSEEKNMAVMRSRDLQLELDQLKHRLNKMEEECKLERNQSLKLKNDLENRPKKEQVLELERENEMLKTKNQELQSLLQAGKRSLPDSDKALLDLLEHDRKEALEDRQELVNRLYNLQEEARQAEELRDKYLEEKEDLELKCSTLGKDCEMYKHRMNTVMLQLEEVERERDQAFHSRDEAQTQYSQCLLEKDKYRKQLRELEEKNDEMRLEMVRREACLVNLESKLRRLSKDSNNLDQSLPRNLPVTLLSQDFGDASPRTNGQEADDSSTSEESPEDSKYFLPYHPPQRRMNLKGLQLQRAKSPLSLKRTSDFQAKGHEEEGTDASPSSCGSLPLTNSFTKMQPPRSRSSLMSLTAEPPGNDSLVRRYKEDAPHRSTVEEDNDSGGFDALDLDDDSHERYSFGPSSLHSSSSSHQSEGLDAYDLEQVNLMFRKFSLERPFRPSVTSVGHVRGPGPSVQHTTLNGDSLTSQLTLLGGNARGSFVHSVKPGSLAEKAGLREGHQLLLLEGCLRGERQSVPLDTCTKEEAHWTLQRCSGPVTLHYKVNHEGYRKLVKDMEDGLLTSGDSFYLRLNLNLSSQLDACTMSLKCDDVVHVRDTMYQDRHEWLCARVDPFTDHDLDMGTLPSYSRAQQLLLVKLQRLMHRGSREEVDGTHHTLRALRNTLQPEEALSTSDPRVSPRLSRASFLFGQLLQFVSRSENKYKRMNSNERVRLLSGSPLGSLARSSLDATKLLTEKQEELDPESELGKNLSLLPYSLVRAFYCERRRPVLFTPTVLAKTLVQRLLNSGGAMEFTLCKSDLVTRDEFLRRQKTETLLYSREKNPNAFECLAPANLEAVAAKNKHCLLEAGLGCTRDLLKSNLYPLVLFLRVCEKNLKRFRKLLPRPETEEEFLRVCRLKEKELEALPCLYATVEPDMWGSVEELLRVVKDKLGEEQRKTLWVDEDQL
>sp|Q9H159|CAD19_HUMAN Cadherin-19 OS=Homo sapiens OX=9606 GN=CDH19 PE=2 SV=1
MNCYLLLRFMLGLPLLWPCLGATENSQTKKVKQPVRSHLRVKRGWVWNQFFVPEEMNTTSHHLGQLRSDLDNGNNSFQYKLLGAGAGSTFLLDERTGDLYALQKLDREERSLYLLRAQVLDLATGRAVEPESEFVLKVSDLNDNEPKFLDEPYEALVPEMSPEGTLVLQVTASDADDPSSGNNARLLYSLLQGQPYFSVEPTTGVLRLSSKMDRELQDEYWVLLQAKDMLGQPGALSGTTSVLLKLSDVNDNKPLFKESLYRLTVSESAPTGTSLGTLMAYDNDLGENAEMDYSLEEDDSQTFDLLTNHETQEGLVLLKKKVDFEHQNHYGLRAKVKNHHVPEQLMKYHTEASTTFLKLQVEDVDEPPLFLLPYYVFEVFEETPQGSFVGVVSATDPDNRKSPLRYSLTRSKVFNLNDNGTLTTSNSLDRELSAWYNLSLTATEKYNLEQLSSLPLYVQVLNLNDHAPEFSQYYETYVCENAGSGQVLQTLSAVDRDESLEEHHFYFNLSVEDTNNSSFTLLDNQDNTAVLLTNRTGFNLQEEPVFYLSLLLADNGLPSLTSTNTLTLHVCDCGDSGSTQTCQYQELVLSMGFKTEVLLALLLCLMLLFGFLFLTLGLKQRRKQLLFPEKSEDFRENLFQYDDEGGGEEDTEAFDLAELRSSTLMRERKTRKTTSAELRSLYRQSLQVGPDSALFRKFLLEKLEEANTDPCAPPFDSLQTYAFEGTGSLAGSLSSLESAVSDQDESYDYLNELGPRFKRLACMFGSAVQSNN
>sp|Q9H159-2|CAD19_HUMAN Isoform 2 of Cadherin-19 OS=Homo sapiens OX=9606 GN=CDH19
MNCYLLLRFMLGLPLLWPCLGATENSQTKKVKQPVRSHLRVKRGWVWNQFFVPEEMNTTSHHLGQLRSDLDNGNNSFQYKLLGAGAGSTFLLDERTGDLYALQKLDREERSLYLLRAQVLDLATGRAVEPESEFVLKVSDLNDNEPKFLDEPYEALVPEMSPEGTLVLQVTASDADDPSSGNNARLLYSLLQGQPYFSVEPTTGVLRLSSKMDRELQDEYWVLLQAKDMLGQPGALSGTTSVLLKLSDVNDNKPLFKESLYRLTVSESAPTGTSLGTLMAYDNDLGENAEMDYSLEEDDSQTFDLLTNHETQEGLVLLKKKVDFEHQNHYGLRAKVKNHHVPEQLMKYHTEASTTFLKLQVEDVDEPPLFLLPYYVFEVFEETPQGSFVGVVSATDPDNRKSPLRYSLTRSKVFNLNDNGTLTTSNSLDRELSAWYNLSLTATEKYNLEQLSSLPLYVQVLNLNDHAPEFSQYYETYVCENAGSGQGLFF
>sp|Q96MC9|CA147_HUMAN Uncharacterized protein C1orf147 OS=Homo sapiens OX=9606 GN=C1orf147 PE=2 SV=2
MQGNNLQPPSPRPLECWSLHREAPQRTEASRTHPSPFLALPGSHRTANQAQVVPGLVHHPQENTQRLRLRAGLSPFPRARLAALGSTHGHRWVPGLCLPRCLCPASCALHACPPHCNNAEAHSWLRLGGPLQSRSVEHQQHACGWGWVTHATYGERGTSQAAERQRLAHTRALSVGNCPRSHFQCEFSSLSKWSEGTGTFSPRPRAVKSGVGGQPSPHLRLTWRSCTTLTSKPCSRALTPECVVGWSRRSRHWYSDMRTGECQGLSPLTR
>sp|Q8N4T8|CBR4_HUMAN Carbonyl reductase family member 4 OS=Homo sapiens OX=9606 GN=CBR4 PE=1 SV=3
MDKVCAVFGGSRGLGRAVAQLMARKGYRLAVLARNLEGAKAAAGDLGGDHLAFSCDVAKEHDVQNTFEELEKHLGRVNFLVNAAGLNRDGLLVRTKTEDMVSQLHTNLLGSMLTCKAAMRTMLQQQGGSLVNVGSLVGLKGNSGQSVYSASKGGLVGFSRALAKEVARKKLRVNVVAPGFVHTDMTKDLKEEHLKKNLPLGRFGETLEVAHAVVFLLESPYLTGHVLVVDGGLQLLL
>sp|Q8N4T8-2|CBR4_HUMAN Isoform 2 of Carbonyl reductase family member 4 OS=Homo sapiens OX=9606 GN=CBR4
MDKVCAVFGGSRGLGRAVAQLMARKGYRLAVLARNLEGAKAAAGDLGGDHLAFSCDVAKEHDVQNTFEELEKHLGRVNFLVNAAGLNRDGLLVRTKTEDMVSQLHTNLLGSMLTCKAAMRTMLQQQGGSLVNVGSLVGLKGNSGQSVYSASKGGLVGFSRALAKEVARKKLRVNVVAPG
>sp|P07858|CATB_HUMAN Cathepsin B OS=Homo sapiens OX=9606 GN=CTSB PE=1 SV=3
MWQLWASLCCLLVLANARSRPSFHPLSDELVNYVNKRNTTWQAGHNFYNVDMSYLKRLCGTFLGGPKPPQRVMFTEDLKLPASFDAREQWPQCPTLKELRDQGSCGSCWAFGAVEALSDRLCLHTNAHVSVEVSAEDLLTCCGSMCGDGCNGGYPAEAWNFWTRKGLVSGGLYESHVGCRPYSLPPCEHHVNGSRPPCTGEGDTPKCSKLCEPGYSPTYKQDKHYGYNSYSVSNSEKDLMAELYKNGPVEGAFSVYSDFLLYKSGVYQHVTGEMMGGHALRLLGWGVENGTPYWLVANSWNTDWGDNGFFKLLRGQDHCGLESEVVAGLPRTDQYWEKL
>sp|Q9UKJ5|CHIC2_HUMAN Cysteine-rich hydrophobic domain-containing protein 2 OS=Homo sapiens OX=9606 GN=CHIC2 PE=1 SV=1
MADFDELYEEEEDEERALEEQLLKYSPDPVVVRGSGHVTVFGLSNKFESEFPSSLTGKVAPEEFKASLNRVNSCLKKNLPVNVRWLLCGCLCCCCTLGCSMWPVLCLSKRTRRSLEKLLEWENNRLYHKLCLHWRLSKRKCETNNMMEYVLLLEFLPKTPLFRPD
>sp|P23280|CAH6_HUMAN Carbonic anhydrase 6 OS=Homo sapiens OX=9606 GN=CA6 PE=1 SV=3
MRALVLLLSLFLLGGQAQHVSDWTYSEGALDEAHWPQHYPACGGQRQSPLNLQRTKVRYNPSLKGLNMTGYETQAGEFPMVNNGHTVQLSLPSTMRMTVADGTVYLAQQMHFHWGGASSELSGSEHTVDGLRHVLELHLVHYNSKYKSYDLAQDAPDGLAVLAAFVEVKNYPENTYYSNFLSHLANLKYPGQRTTLTGLDVQDMLPRNLQHYYTYHGSLTTPPCTENVHWFVLADFVKLSRTQVWKLENSLLDHRNKTLHNDYRRTQPLNHRVVESNFPNQEYTLGSEFQFYLHKLEELLDYLRRALN
>sp|P23280-2|CAH6_HUMAN Isoform 2 of Carbonic anhydrase 6 OS=Homo sapiens OX=9606 GN=CA6
MRALVLLLSLFLLGGQAQHVSDWTYSEGALDEAHWPQHYPACGGQRQSPLNLQRTKVRYNPSLKGLNMTGYETQAGEFPMVNNGHTVQLSLPSTMRMTVADGTVYLAQQMHFHWGGASSELSGSEHTVDGLRHVLELHLVHYNSKYKSYDLAQDAPDGLAVLAAFVEVKNYPENTYYSNFLSHLANLKYPGQRTTLTGLDVQDMLPRNLQHYYTYHGSLTTPPCTENVHWFVLADFVKLSRTQVWKLENSLLDHRNKTLHNDYRRTQPLNHRVVESNFPNQGKGHGGHRGRSQNPRVQPTSTRHPLALGSLEA
>sp|P23280-3|CAH6_HUMAN Isoform 3 of Carbonic anhydrase 6 OS=Homo sapiens OX=9606 GN=CA6
MRALVLLLSLFLLGGQAQHVSDWTYSVQLSLPSTMRMTVADGTVYLAQQMHFHWGGASSELSGSEHTVDGLRHVLELHLVHYNSKYKSYDLAQDAPDGLAVLAAFVEVKNYPENTYYSNFLSHLANLKYPGQRTTLTGLDVQDMLPRNLQHYYTYHGSLTTPPCTENVHWFVLADFVKLSRTQVWKLENSLLDHRNKTLHNDYRRTQPLNHRVVESNFPNQEYTLGSEFQFYLHKLEELLDYLRRALN
>sp|Q8NC01|CLC1A_HUMAN C-type lectin domain family 1 member A OS=Homo sapiens OX=9606 GN=CLEC1A PE=1 SV=2
MQAKYSSTRDMLDDDGDTTMSLHSQGSATTRHPEPRRTEHRAPSSTWRPVALTLLTLCLVLLLGLAALGLLFFQYYQLSNTGQDTLSQMEERLGNTSQELQSLQVQNLKLAGSLQHVAEKLCRELYNKAGAHRCSPCTEQWKWHGDNCYQFYKDSKSWEDCKYFCLSENSTMLKLNKQEDLEFAASQSYSEFFYSYWTGLLRPDSGKAWLWMDGTPFTSELFHLLLDVTSPRSRDCVALLNGMLFSKDCKELKRCVCERRAGMVKPESLHVPPETLGEGD
>sp|P21554|CNR1_HUMAN Cannabinoid receptor 1 OS=Homo sapiens OX=9606 GN=CNR1 PE=1 SV=1
MKSLLDGLADTTFRTLTTDLLYVGSNDLQYEDLKGDMASKLGYFPQKFPLTSFRGSPFQEKMTAGDNPQLVPADQVNLTEFYNKSLSSFKENEENLQCGENFMDLECFMVLNPSQQLALAVLSLTLGTFTVLENLLVLCVLLHSRSLRCRPSYHFLGSLAVADLLGSVLFVYSFLDFHVFHRKDSRNVFLFKLGGVTASFTASVGSLFLTALDRYLSLHRPLAYKRLVTRPKAVVAFCLMWTLALVLAVLPLLGWNCEKLQSVCSDLFPHLDETYLMFWLGVTSVLLLFLVYAYMYLLWKAHSHAVRMLQRGTQKSLLLHTSEDGKVQVTRPDQARMDLRLAKTLVLLLVVLLLCWGPLLALMVYDVFGKMNKLLKTVFAFCSMLCLLNSTVNPLLYALRSKDLRHAFRSMFPSCEGTAQPLDNSMGDSDCLHKHANNAASVHRAAESCLKSTVKLAKVTMSVSTDTSAEAL
>sp|P21554-2|CNR1_HUMAN Isoform 2 of Cannabinoid receptor 1 OS=Homo sapiens OX=9606 GN=CNR1
MALQLPPSAPSPLTSCTWAQMTFSTKTSKENEENLQCGENFMDLECFMVLNPSQQLALAVLSLTLGTFTVLENLLVLCVLLHSRSLRCRPSYHFLGSLAVADLLGSVLFVYSFLDFHVFHRKDSRNVFLFKLGGVTASFTASVGSLFLTALDRYLSLHRPLAYKRLVTRPKAVVAFCLMWTLALVLAVLPLLGWNCEKLQSVCSDLFPHLDETYLMFWLGVTSVLLLFLVYAYMYLLWKAHSHAVRMLQRGTQKSLLLHTSEDGKVQVTRPDQARMDLRLAKTLVLLLVVLLLCWGPLLALMVYDVFGKMNKLLKTVFAFCSMLCLLNSTVNPLLYALRSKDLRHAFRSMFPSCEGTAQPLDNSMGDSDCLHKHANNAASVHRAAESCLKSTVKLAKVTMSVSTDTSAEAL
>sp|P21554-3|CNR1_HUMAN Isoform 3 of Cannabinoid receptor 1 OS=Homo sapiens OX=9606 GN=CNR1
MKSLLDGLADTTFRTLTTDLLGSPFQEKMTAGDNPQLVPADQVNLTEFYNKSLSSFKENEENLQCGENFMDLECFMVLNPSQQLALAVLSLTLGTFTVLENLLVLCVLLHSRSLRCRPSYHFLGSLAVADLLGSVLFVYSFLDFHVFHRKDSRNVFLFKLGGVTASFTASVGSLFLTALDRYLSLHRPLAYKRLVTRPKAVVAFCLMWTLALVLAVLPLLGWNCEKLQSVCSDLFPHLDETYLMFWLGVTSVLLLFLVYAYMYLLWKAHSHAVRMLQRGTQKSLLLHTSEDGKVQVTRPDQARMDLRLAKTLVLLLVVLLLCWGPLLALMVYDVFGKMNKLLKTVFAFCSMLCLLNSTVNPLLYALRSKDLRHAFRSMFPSCEGTAQPLDNSMGDSDCLHKHANNAASVHRAAESCLKSTVKLAKVTMSVSTDTSAEAL
>sp|Q5EBM0|CMPK2_HUMAN UMP-CMP kinase 2, mitochondrial OS=Homo sapiens OX=9606 GN=CMPK2 PE=1 SV=3
MAFARRLLRGPLSGPLLGRRGVCAGAMAPPRRFVLELPDCTLAHFALGADAPGDADAPDPRLAALLGPPERSYSLCVPVTPDAGCGARVRAARLHQRLLHQLRRGPFQRCQLLRLLCYCPGGQAGGAQQGFLLRDPLDDPDTRQALLELLGACQEAPRPHLGEFEADPRGQLWQRLWEVQDGRRLQVGCAQVVPVPEPPLHPVVPDLPSSVVFPDREAARAVLEECTSFLPEARAVLDLVDQCPKQLQKGKFQVVALEGLDATGKTTVTQSVADSLKAVLLKSPPSCLGQWRKLFDDEPTLLRRAFYSLGNYLVASELAKESAKSPVLVDRYWHSTATYALATEVSGGLQHLPPAHHPVYQWPEDLLKPDLLLLLTVSPEERLQRLQGRGMEKTREEAELEANSVFRQKVEMSYQRMENPGCHVVDASPSREKVLQTVLSLLQNSFSEP
>sp|Q5EBM0-2|CMPK2_HUMAN Isoform 2 of UMP-CMP kinase 2, mitochondrial OS=Homo sapiens OX=9606 GN=CMPK2
MAFARRLLRGPLSGPLLGRRGVCAGAMAPPRRFVLELPDCTLAHFALGADAPGDADAPDPRLAALLGPPERSYSLCVPVTPDAGCGARVRAARLHQRLLHQLRRGPFQRCQLLRLLCYCPGGQAGGAQQGFLLRDPLDDPDTRQALLELLGACQEAPRPHLGEFEADPRGQLWQRLWEVQDGRRLQVGCAQVVPVPEPPLHPVVPDLPSSVVFPDREAARAVLEECTSFLPEARAVLDLVDQCPKQLQKGKFQVVALEGLDATGKTTVTQSVADSLKAVPQPLTLCTSGQRTCSNLTLSCCSL
>sp|Q5EBM0-3|CMPK2_HUMAN Isoform 3 of UMP-CMP kinase 2, mitochondrial OS=Homo sapiens OX=9606 GN=CMPK2
MAFARRLLRGPLSGPLLGRRGVCAGAMAPPRRFVLELPDCTLAHFALGADAPGDADAPDPRLAALLGPPERSYSLCVPVTPDAGCGARVRAARLHQRLLHQLRRGPFQRCQLLRLLCYCPGGQAGGAQQGFLLRDPLDDPDTRQALLELLGACQEAPRPHLGEFEADPRGQLWQRLWEVQDGRRLQVGCAQVVPVPEPPLHPVVPDLPSSVVFPDREAARAVLEECTSFLPEARAVLDLVDQCPKQLQKGKFQVVALEGLDATGKTTVTQSVADSLKAVLLKSPPSCLGQWRKLFDDEPTLLRRAFYSLGNYLVASELAKESAKSPVLVDRSQLGGTLYHPSLHLLGSEVCGTGLLDSSHSSQGLE
>sp|Q5EBM0-4|CMPK2_HUMAN Isoform 4 of UMP-CMP kinase 2, mitochondrial OS=Homo sapiens OX=9606 GN=CMPK2
MAFARRLLRGPLSGPLLGRRGVCAGAMAPPRRFVLELPDCTLAHFALGADAPGDADAPDPRLAALLGPPERSYSLCVPVTPDAGCGARVRAARLHQRLLHQLRRGPFQRCQLLRLLCYCPGGQAGGAQQGFLLRDPLDDPDTRQALLELLGACQEAPRPHLGEFEADPRGQLWQRLWEVQDGRRLQVGCAQVVPVPEPPLHPVVPDLPSSVVFPDREAARAVLEECTSFLPEARAVLDLVDQCPKQLQKGKFQVVALEGLDATGKTTVTQSVADSLKAVLLKSPPSCLGQWRKLFDDEPTLLRRAFYSLGNYLVASELAKESAKSPVLVDRYWHSTATYALATEVSGGLQHLPPAHHPVYQWPEDLLKPDLLLLLTVSPEERLQRLQGRGMEKTREEAELEANSVFRQK
>sp|P25067|CO8A2_HUMAN Collagen alpha-2(VIII) chain OS=Homo sapiens OX=9606 GN=COL8A2 PE=1 SV=2
MLGTLTPLSSLLLLLLVLVLGCGPRASSGGGAGGAAGYAPVKYLQPMQKGPVGPPFREGKGQYLEMPLPLLPMDLKGEPGPPGKPGPRGPPGPPGFPGKPGMGKPGLHGQPGPAGPPGFSRMGKAGPPGLPGKVGPPGQPGLRGEPGLRGDQGLRGPPGPPGLPGPSGLTLPGKPGAQGVPGPPGFQGEPGPQGEPGPPGDRGLKGDNGVGQPGLPGAPGQGGAPGPPGLPGPAGLGKPGLDGLPGAPGDKGESGPPGVPGPRGEPGAVGPKGPPGVDGVGVPGAAGLPGPQGPSGAKGEPGTRGPPGLLGPTGYGMPGLPGPKGDRGPAGVPGLLGDRGEPGEDGEPGEQGPQGLGGPPGLPGSAGLPGRRGPPGPKGEAGPGGPPGVPGLRGDQGPSGLAGKPGVPGERGLPGAHGPPGPTGPKGEPGFTGRPGGPGVAGALGQKGDLGLPGQPGLRGPSGLPGLQGPAGPLGPQGLPGLKGEPGLPGPPGEGRAGEPGTAGPTGPPGVPGSPGLTGPPGPPGPPGPPGAPGAFDETGLAGLHLPNGGVEGAVLGKGGKPQFGLGELSAHATPAFTAVLTSPFPASGMPVKFDRTLYNGHSGYNPATGLFTCPVGGVYYFAYHVHVKGTNVWVALYKNNVPATYTYDEYKKGYLDQASGGAVLQLRPNDQVWVQMPSDQANGLYSTEYLHSSFSGFLLCPT
>sp|Q8N5K1|CISD2_HUMAN CDGSH iron-sulfur domain-containing protein 2 OS=Homo sapiens OX=9606 GN=CISD2 PE=1 SV=1
MVLESVARLVKVQLPAYLKRLPVPESLTGFARLTVSEWLRLLPFLGVLALLGYLAVRPFLPKKKQQKDSLLNLKLQKENPKVVNELNLEDLCLTKAAYCRCWRSKTFPACDGSHNKHNELTGDNVGPLLLKKKEV
>sp|P56750|CLD17_HUMAN Claudin-17 OS=Homo sapiens OX=9606 GN=CLDN17 PE=1 SV=1
MAFYPLQLAGLVLGFLGMVGTLATTLLPQWRVSAFVGSNLLVFERLWEGLWMNCLRQARVRLQCKFYSSLLALPPALETARALMCVAVALSLLALLLGLCGMKQVQCTGSNERAKAYLLGTSGVLFLLTGLFVLLPVSWTANLLLRDFYNPALHLGQKRELGAALFLGWASAAVLFLGGGLLCGFCCCNRKKQGYRYPVPGYRVPHTDKRRNTTMLSKTSTSYV
>sp|A8MZG2|CP090_HUMAN Uncharacterized protein C16orf90 OS=Homo sapiens OX=9606 GN=C16orf90 PE=2 SV=3
MEALVCAFSELHLREDAVSQAQGRPGHPDAPPNLYEGGLGSPQPQCPSAQGSKPKNFRLRHLRGLGLYLESHPPPTGQCESHWLGRLMAGGCLPQPEGTAWALDLPQGTLGPRNSLCSALLEARLPRDSLGSSASSSSMDPDKGALPQPSPSRLRPKRSWGTWEEAMCPLCKRTRSGALERP
>sp|Q9UGN4|CLM8_HUMAN CMRF35-like molecule 8 OS=Homo sapiens OX=9606 GN=CD300A PE=1 SV=2
MWLPWALLLLWVPGCFALSKCRTVAGPVGGSLSVQCPYEKEHRTLNKYWCRPPQLFLCDKLVETKGSAGKRNGRVSLRDSPANLSFTVTLENLTEEDAGTYWCGVDTPWLRDFHDPVVEVEVSVFPASTSMTPASLTAAKTSTLTTAFPPVSSTTLFAVGATHSASLQEETEEVVNSQLPLLLSLLALLLLLLVGASLLAWRMFQKWLKAGDHSELSQNPKQAATQSELHYANLELLMWPLQEKPAPPREVEVEYSTVASPREELHYASVVFDSNTNRLAAQRPREEEPDSDYSVLRKT
>sp|Q9UGN4-2|CLM8_HUMAN Isoform 2 of CMRF35-like molecule 8 OS=Homo sapiens OX=9606 GN=CD300A
MWLPWALLLLWVPASTSMTPASLTAAKTSTLTTAFPPVSSTTLFAVGATHSASLQEETEEVVNSQLPLLLSLLALLLLLLVGASLLAWRMFQKWLKAGDHSELSQNPKQAATQSELHYANLELLMWPLQEKPAPPREVEVEYSTVASPREELHYASVVFDSNTNRLAAQRPREEEPDSDYSVLRKT
>sp|Q9UGN4-3|CLM8_HUMAN Isoform 3 of CMRF35-like molecule 8 OS=Homo sapiens OX=9606 GN=CD300A
MWLPWALLLLWVPAGDHSELSQNPKQAATQSELHYANLELLMWPLQEKPAPPREVEVEYSTVASPREELHYASVVFDSNTNRLAAQRPREEEPDSDYSVLRKT
>sp|Q9UGN4-4|CLM8_HUMAN Isoform 4 of CMRF35-like molecule 8 OS=Homo sapiens OX=9606 GN=CD300A
MWLPWALLLLWVPASTSMTPASLTAAKTSTLTTAFPPVSSTTLFAVGATHSASLQEETEEVVNSQLPLLLSLLALLLLLLVGASLLAWRMFQKWLKAGDHSELSQNPKQASPREELHYASVVFDSNTNRLAAQRPREEEPDSDYSVLRKT
>sp|Q9NPC3|CIP1_HUMAN E3 ubiquitin-protein ligase CCNB1IP1 OS=Homo sapiens OX=9606 GN=CCNB1IP1 PE=1 SV=1
MSLCEDMLLCNYRKCRLKLSGYAWVTACSHLFCDQHGSGEFSRSPALCPACNSTLSGKLDLVRTELSPSEEYKAMVLAGLRPELVLDLSSRALAFWTYQVHQERLYQEYNFSKAEGHLKQMEKLYTQQLQSKDVELTSMKGEVTSMKKVLEEYKKKFSDLSEKLMERNRQYQKLQGLYDSLRLRNLTLANHEGTLEPSMLAQSGVLGFPLGNNSKFPLDNTPVRNRGDGDGDFQFRPFFAGSPTAPEPSNSFFSFVSPSRELEQQQVSSRAFKVKRL
>sp|Q9H4D0|CSTN2_HUMAN Calsyntenin-2 OS=Homo sapiens OX=9606 GN=CLSTN2 PE=1 SV=2
MLPGRLCWVPLLLALGVGSGSGGGGDSRQRRLLAAKVNKHKPWLETSYHGVLTENNDTVLLDPPLVALDKDAPVPFAGELCAFKLHGQELPFEAVVLNKTSGEGRLRAKSPLDCELQKEYTFLLQAYDCGAGPHETAWKKSHKAVVHLQVKDVNEFAPTFKEPAYKAVVTEGKLYDSLLQVEALDEDCSPQYSQLCNYELVTTDVPFALDRNGNLRNTEKLSYDKQHQYELLVTAYDCGQKPAAQDTLVQVDVKPVCKPGWQDWTKRLEYQPGSGSMPLFPSLHLETCDGAVSSLQLVTELQTNYLGKGCDRETYSEKSLQKLCGASSGLLDLLPSPSAATNWTAGLLVDSSEMLFKFDGRQGAKVPDGLVPKNLTDQFTLTMWMKHGPSPGVRAEKETLLCNSDKTEMNRHHYALYVHNCRLVFLLRKDFDQADTFRPAEFHWKLDQLCDKEWHYYVLNVEFPVVTLYMDGATYEPYLVTNDWPLHPSHLAMQLTVGACWQGGEVTKPQFAQFFHGSLASLTLRPGKMESQKVLSCLQACKEGLDLNSLESLGQGLKYHFNPSQSLLVMEGDDLGNLNRALQKVSYLNSRQFPTAGVRRLKVSSKVQCFGEDVCLSLPEVDAYVMVLQALEPRLTLRGTDHFWRPAAQFESARGVTLFPDLKLVSTFAKTEAPGDVKTTDPKSEVLEEMLHNLDFCDLLVLGGDLDPRQECLELNHSELHQRHLDATNSTAGYSLYGVGSMSRYEQVLHHLRYRNWRPASLEARRFRLKCSELNGRYTSNEFNLEVSLLHEDQVSDKEHVNHLLVQPPFLQSVHHPESRSSLQHSSVVPSLATVVLLLSVCMLVFVVAMGVYRVRLAHQHFLQETEAAKESEMDWDDSALTLTVNPMEKHEGPGHGEDETEGEEEEEAEEEMSSSSGSDDSEEEEEEEGMGRGRHGQNGARQAQLEWDDSTLPY
>sp|A0A1B0GTL2|CT204_HUMAN Uncharacterized protein C20orf204 OS=Homo sapiens OX=9606 GN=C20orf204 PE=3 SV=1
MVPPKPALWALLLALLGTAPSRAYSPACSVPDVLRHYRALLFEDLQAAVKWGGAGAEKTRPGSRHFHFLQKNLTRPGSSGRRGRPRASCGAQKEHSLLLSLSSLGRTLRGAVAGGRRGALERAAWTVAVRTEAVMRRHCRTLRQRSRRPKMRPARRRGGRRQLLLRALDAVATCWEKLFALRAPASRDS
>sp|A8MXU0|DB108_HUMAN Putative beta-defensin 108A OS=Homo sapiens OX=9606 GN=DEFB108A PE=5 SV=2
MRLAVLFFTLFFFMSQVLPAKGKFKELCERPNGSCRDFCLETELHVGRCLNSRPCCLPLGHQPRLESTTPKKD
>sp|Q96C86|DCPS_HUMAN m7GpppX diphosphatase OS=Homo sapiens OX=9606 GN=DCPS PE=1 SV=2
MADAAPQLGKRKRELDVEEAHAASTEEKEAGVGNGTCAPVRLPFSGFRLQKVLRESARDKLLFLHGKVNEASGDGDGEDAVVLLEKTPFQVEQVAQLLTGSPELQLQFSNDLYSTYHLFPPRQLNDVKTTVVYPATEKHLQKYLRQDLRLLRETGDDYRNLTLPHLESQSLSLQWVYNLLDKKAEADRLVFENPDPSDGFVLLPDLKWNQQQLDDLYLLALCHRRGLRSLRDLTPEHLPLLRNLLHQGQEALLQRYRMKGDHLRVYLHYLPSYYHLHVHFTALGFEAPGSGVERAHLLAEVLENLECDPRHYQQRTLTFALRADDPLLKLLQEAQQS
>sp|Q96HY7|DHTK1_HUMAN Probable 2-oxoglutarate dehydrogenase E1 component DHKTD1, mitochondrial OS=Homo sapiens OX=9606 GN=DHTKD1 PE=1 SV=2
MASATAAAARRGLGRALPLFWRGYQTERGVYGYRPRKPESREPQGALERPPVDHGLARLVTVYCEHGHKAAKLNPLFTGQALLENVPELQALVQTLQGPFHTAGLLNMGKEEASLEEVLVYLNQLYCGQLSLETSQLQSQDEKDWFAKRFEELQKETFTTEERKHLSKLMLESQEFDHFLATKFSTVKRYGGEGAESMMGFFHELLKMSAYSGLTDVLLGMPHRGRLNLLTGLLQFPPELMFRKMRGLSEFPENFSATGDVLSHLTSSVDLYFGAHHPLHVTMLPNPSHLEAVNPVAVGKTRGRQQSRQDGDYSPDNSAQPGDRVLCLQVHGDASFCGQGLVPETFTLSNLPHFRLGGSVHLLVNNQLGYTTPAERGRSSLYCSDLGKLVGCALLHVNGDSPEEVVRATRLAFEYQRQFRKDVLLDLLCYRQWGHNELDEPFYTNPLMYKLLRARKSLPDTYAEHLLAGGLMTQEEVSELKSSYYAKLNDHLNNMAHYRPPALNLQAHWQGLAQPEAQLTTWSTGVPLDLLRFVGMKSVEVPRELQMHSHLLKTHVQSRMEKMMDGLKLDWATAEALALGSLLAQGFNVRLSGQDVGRGTFSQRHALVVCQETDDTYLPLNHMDPNQKGFLEVSNSPLSEEAVLGFEYGMSLESPKLLPLWEAQFGDFFNGAQLLFDTFLSGGEAKWLLQSGLVLLLPHGYDGAGPDHSSCRLERFLQMCDSAEEGVDGDTVNMFVVHPTTPAQYFHLLRRQMVRNFRKPLLVASPKMLLRLPAAVSTLQEMAPGTTFNPVLGDSSVDPKKVKTLVFCSGKHFYSLVKQRESLGAKKHDFALLRVEELCPFPLDSLQQEMSKYKHVKDHLWSQEEPQNMGPWSFVSPRFEKQLACKLRLVGRPPLPVPAVGLGTVHLHQHEDLLAKTFA
>sp|Q9UBC3|DNM3B_HUMAN DNA (cytosine-5)-methyltransferase 3B OS=Homo sapiens OX=9606 GN=DNMT3B PE=1 SV=1
MKGDTRHLNGEEDAGGREDSLLVNGACSDQSSDSPPLLEALRTPELRGRRSSSRLSKREVSSLLSYTQDLTGDGDGEDGDGSDTPVMPKLFRETRTRSESPAVRTRNNNSVSSRERHRPSPRSTRGRQGRNHVDESPVEFPATRSLRRRATASAGTPWPSPPSSYLTLDLTDDTEDTHGTPQSSSTPYARLAQDSQQGGMESPQVEADSGDGDSSEYQDGKEFGLGDLVWGKLKGFSWWPAMVVSWKATSKRQAMSGMRWVQWFGDGKFSEVSADKLVALGLFSQHFNLATFNKLVSYRKAMYHALEKARVRAGKTFPSSPGDSLEDQLKPMLEWAHGGFKPTGLEGLKPNNTQPVVNKSKVRRAGSRKLESRKYENKTRRRTADDSATSDYCPAPKRLKTNCYNNGKDRGDEDQSREQMASDVANNKSSLEDGCLSCGRKNPVSFHPLFEGGLCQTCRDRFLELFYMYDDDGYQSYCTVCCEGRELLLCSNTSCCRCFCVECLEVLVGTGTAAEAKLQEPWSCYMCLPQRCHGVLRRRKDWNVRLQAFFTSDTGLEYEAPKLYPALPAARRRPLRVLSLFDGLATGYLVLKELGLKVGKYVASEVCEESLAVGTVKHEGNLKYVNDVRNLTKKNLEEWGPFDLVLGGSPCNDLSNVNPARKGLYEGTGRLFFEFYHLLNYSRPKEGDDRPFFWMFENVVAMKVGDKRDLSRFLECNPVMLDALKVSAAHRARYFWGNLPGMNRPVLASKNDKLELQDCLEYNRLAKLKKVQTLTTKSNSLKQGKNQLFPVVMNGKEDVLWCTELERLFGFPVHYTDVSNMGRGARQKLLGRSWSVPVLRHLFAPLKDYFACE
>sp|Q9UBC3-2|DNM3B_HUMAN Isoform 2 of DNA (cytosine-5)-methyltransferase 3B OS=Homo sapiens OX=9606 GN=DNMT3B
MKGDTRHLNGEEDAGGREDSLLVNGACSDQSSDSPPLLEALRTPELRGRRSSSRLSKREVSSLLSYTQDLTGDGDGEDGDGSDTPVMPKLFRETRTRSESPAVRTRNNNSVSSRERHRPSPRSTRGRQGRNHVDESPVEFPATRSLRRRATASAGTPWPSPPSSYLTLDLTDDTEDTHGTPQSSSTPYARLAQDSQQGGMESPQVEADSGDGDSSEYQDGKEFGLGDLVWGKLKGFSWWPAMVVSWKATSKRQAMSGMRWVQWFGDGKFSEVSADKLVALGLFSQHFNLATFNKLVSYRKAMYHALEKARVRAGKTFPSSPGDSLEDQLKPMLEWAHGGFKPTGLEGLKPNNTQPENKTRRRTADDSATSDYCPAPKRLKTNCYNNGKDRGDEDQSREQMASDVANNKSSLEDGCLSCGRKNPVSFHPLFEGGLCQTCRDRFLELFYMYDDDGYQSYCTVCCEGRELLLCSNTSCCRCFCVECLEVLVGTGTAAEAKLQEPWSCYMCLPQRCHGVLRRRKDWNVRLQAFFTSDTGLEYEAPKLYPALPAARRRPLRVLSLFDGLATGYLVLKELGLKVGKYVASEVCEESLAVGTVKHEGNLKYVNDVRNLTKKNLEEWGPFDLVLGGSPCNDLSNVNPARKGLYEGTGRLFFEFYHLLNYSRPKEGDDRPFFWMFENVVAMKVGDKRDLSRFLECNPVMLDALKVSAAHRARYFWGNLPGMNRPVLASKNDKLELQDCLEYNRLAKLKKVQTLTTKSNSLKQGKNQLFPVVMNGKEDVLWCTELERLFGFPVHYTDVSNMGRGARQKLLGRSWSVPVLRHLFAPLKDYFACE
>sp|Q9UBC3-3|DNM3B_HUMAN Isoform 3 of DNA (cytosine-5)-methyltransferase 3B OS=Homo sapiens OX=9606 GN=DNMT3B
MKGDTRHLNGEEDAGGREDSLLVNGACSDQSSDSPPLLEALRTPELRGRRSSSRLSKREVSSLLSYTQDLTGDGDGEDGDGSDTPVMPKLFRETRTRSESPAVRTRNNNSVSSRERHRPSPRSTRGRQGRNHVDESPVEFPATRSLRRRATASAGTPWPSPPSSYLTLDLTDDTEDTHGTPQSSSTPYARLAQDSQQGGMESPQVEADSGDGDSSEYQDGKEFGLGDLVWGKLKGFSWWPAMVVSWKATSKRQAMSGMRWVQWFGDGKFSEVSADKLVALGLFSQHFNLATFNKLVSYRKAMYHALEKARVRAGKTFPSSPGDSLEDQLKPMLEWAHGGFKPTGLEGLKPNNTQPENKTRRRTADDSATSDYCPAPKRLKTNCYNNGKDRGDEDQSREQMASDVANNKSSLEDGCLSCGRKNPVSFHPLFEGGLCQTCRDRFLELFYMYDDDGYQSYCTVCCEGRELLLCSNTSCCRCFCVECLEVLVGTGTAAEAKLQEPWSCYMCLPQRCHGVLRRRKDWNVRLQAFFTSDTGLEYEAPKLYPALPAARRRPLRVLSLFDGLATGYLVLKELGLKVGKYVASEVCEESLAVGTVKHEGNLKYVNDVRNLTKKNLEEWGPFDLVLGGSPCNDLSNVNPARKGLYEGTGRLFFEFYHLLNYSRPKEGDDRPFFWMFENVVAMKVGDKRDLSRFLECNPVMLDALKVSAAHRARYFWGNLPGMNRLFGFPVHYTDVSNMGRGARQKLLGRSWSVPVLRHLFAPLKDYFACE
>sp|Q9UBC3-4|DNM3B_HUMAN Isoform 4 of DNA (cytosine-5)-methyltransferase 3B OS=Homo sapiens OX=9606 GN=DNMT3B
MKGDTRHLNGEEDAGGREDSLLVNGACSDQSSDSPPLLEALRTPELRGRRSSSRLSKREVSSLLSYTQDLTGDGDGEDGDGSDTPVMPKLFRETRTRSESPAVRTRNNNSVSSRERHRPSPRSTRGRQGRNHVDESPVEFPATRSLRRRATASAGTPWPSPPSSYLTLDLTDDTEDTHGTPQSSSTPYARLAQDSQQGGMESPQVEADSGDGDSSEYQDGKEFGLGDLVWGKLKGFSWWPAMVVSWKATSKRQAMSGMRWVQWFGDGKFSEVSADKLVALGLFSQHFNLATFNKLVSYRKAMYHALEKARVRAGKTFPSSPGDSLEDQLKPMLEWAHGGFKPTGLEGLKPNNTQPENKTRRRTADDSATSDYCPAPKRLKTNCYNNGKDRGDEDQSREQMASDVANNKSSLEDGCLSCGRKNPVSFHPLFEGGLCQTCRDRFLELFYMYDDDGYQSYCTVCCEGRELLLCSNTSCCRCFCVECLEVLVGTGTAAEAKLQEPWSCYMCLPQRCHGVLRRRKDWNVRLQAFFTSDTGLEYEAPKLYPALPAARRRPLRVLSLFDGLATGYLVLKELGLKVGKYVASEVCEESLAVGTVKHEGNLKYVNDVRNLTKKNLEEWGPFDLVLGGSPCNDLSNVNPARKGLYEGTGRLFFEFYHLLNYSRPKEGDDRPFFWMFENVVAMKVGDKRDLSRFLECNPVMLDALKVSAAHRARYFWGNLPGMNS
>sp|Q9UBC3-5|DNM3B_HUMAN Isoform 5 of DNA (cytosine-5)-methyltransferase 3B OS=Homo sapiens OX=9606 GN=DNMT3B
MKGDTRHLNGEEDAGGREDSLLVNGACSDQSSDSPPLLEALRTPELRGRRSSSRLSKREVSSLLSYTQDLTGDGDGEDGDGSDTPVMPKLFRETRTRSESPAVRTRNNNSVSSRERHRPSPRSTRGRQGRNHVDESPVEFPATRSLRRRATASAGTPWPSPPSSYLTLDLTDDTEDTHGTPQSSSTPYARLAQDSQQGGMESPQVEADSGDGDSSEYQDGKEFGLGDLVWGKLKGFSWWPAMVVSWKATSKRQAMSGMRWVQWFGDGKFSEVSADKLVALGLFSQHFNLATFNKLVSYRKAMYHALEKARVRAGKTFPSSPGDSLEDQLKPMLEWAHGGFKPTGLEGLKPNNTQPENKTRRRTADDSATSDYCPAPKRLKTNCYNNGKDRGDEDQSREQMASDVANNKSSLEDGCLSCGRKNPVSFHPLFEGGLCQTCRDRFLELFYMYDDDGYQSYCTVCCEGRELLLCSNTSCCRCFCVECLEVLVGTGTAAEAKLQEPWSCYMCLPQRCHGVLRRRKDWNVRLQAFFTSDTGLEYEAPKLYPALPAARRRPLRVLSLFDGLATGYLVLKELGLKVGKYVASEVCEESLAVGTVKHEGNLKYVNDVRNLTKKNLEEWGPFDLVLGGSPCNDLSNVNPARKGLYEGTGRLFFEFYHLLNYSRPKEGDDRPFFWMFENVVAMKVGDKRDLSRFLECNPVMLDALKVSAAHRARYFWGNLPGMNRPVLASKNDKLELQDCLEYNRLAKDLWLSCALHRRVQHGPWCPPEAAGKVLERACHPTPLRPSEGLLCM
>sp|Q9UBC3-6|DNM3B_HUMAN Isoform 6 of DNA (cytosine-5)-methyltransferase 3B OS=Homo sapiens OX=9606 GN=DNMT3B
MEPSPEPPSLESMKGDTRHLNGEEDAGGREDSLLVNGACSDQSSDSPPLLEALRTPELRGRRSSSRLSKREVSSLLSYTQDLTGDGDGEDGDGSDTPVMPKLFRETRTRSESPAVRTRNNNSVSSRERHRPSPRSTRGRQGRNHVDESPVEFPATRSLRRRATASAGTPWPSPPSSYLTLDLTDDTEDTHGTPQSSSTPYARLAQDSQQGGMESPQVEADSGDGDSSEYQDGKEFGLGDLVWGKLKGFSWWPAMVVSWKATSKRQAMSGMRWVQWFGDGKFSEVSADKLVALGLFSQHFNLATFNKLVSYRKAMYHALEKARVRAGKTFPSSPGDSLEDQLKPMLEWAHGGFKPTGLEGLKPNNTQPENKTRRRTADDSATSDYCPAPKRLKTNCYNNGKDRGDEDQSREQMASDVANNKSSLEDGCLSCGRKNPVSFHPLFEGGLCQTCRDRFLELFYMYDDDGYQSYCTVCCEGRELLLCSNTSCCRCFCVECLEVLVGTGTAAEAKLQEPWSCYMCLPQRCHGVLRRRKDWNVRLQAFFTSDTGLEYEAPKLYPALPAARRRPLRVLSLFDGLATGYLVLKELGLKVGKYVASEVCEESLAVGTVKHEGNLKYVNDVRNLTKKNLEEWGPFDLVLGGSPCNDLSNVNPARKGLYEGTGRLFFEFYHLLNYSRPKEGDDRPFFWMFENVVAMKVGDKRDLSRFLECNPVMLDALKVSAAHRARYFWGNLPGMNRPVLASKNDKLELQDCLEYNRLAKLKKVQTLTTKSNSLKQGKNQLFPVVMNGKEDVLWCTELERLFGFPVHYTDVSNMGRGARQKLLGRSWSVPVLRHLFAPLKDYFACE
>sp|Q9UBC3-7|DNM3B_HUMAN Isoform 7 of DNA (cytosine-5)-methyltransferase 3B OS=Homo sapiens OX=9606 GN=DNMT3B
MKGDTRHLNGEEDAGGREDSLLVNGACSDQSSDSPPLLEALRTPELRGRRSSSRLSKREVSSLLSYTQSLRRRATASAGTPWPSPPSSYLTLDLTDDTEDTHGTPQSSSTPYARLAQDSQQGGMESPQVEADSGDGDSSEYQDGKEFGLGDLVWGKLKGFSWWPAMVVSWKATSKRQAMSGMRWVQWFGDGKFSEVSADKLVALGLFSQHFNLATFNKLVSYRKAMYHALEKARVRAGKTFPSSPGDSLEDQLKPMLEWAHGGFKPTGLEGLKPNNTQPENKTRRRTADDSATSDYCPAPKRLKTNCYNNGKDRGDEDQSREQMASDVANNKSSLEDGCLSCGRKNPVSFHPLFEGGLCQTCRDRFLELFYMYDDDGYQSYCTVCCEGRELLLCSNTSCCRCFCVECLEVLVGTGTAAEAKLQEPWSCYMCLPQRCHGVLRRRKDWNVRLQAFFTSDTGLEYEAPKLYPALPAARRRPLRVLSLFDGLATGYLVLKELGLKVGKYVASEVCEESLAVGTVKHEGNLKYVNDVRNLTKKNLEEWGPFDLVLGGSPCNDLSNVNPARKGLYEGTGRLFFEFYHLLNYSRPKEGDDRPFFWMFENVVAMKVGDKRDLSRFLECNPVMLDALKVSAAHRARYFWGNLPGMNRLFGFPVHYTDVSNMGRGARQKLLGRSWSVPVLRHLFAPLKDYFACE
>sp|Q9UBC3-8|DNM3B_HUMAN Isoform 8 of DNA (cytosine-5)-methyltransferase 3B OS=Homo sapiens OX=9606 GN=DNMT3B
MKGDTRHLNGEEDAGGREDSLLVNGACSDQSSDSPPLLEALRTPELRGRRSSSRLSKREVSSLLSYTQDLTGDGDGEDGDGSDTPVMPKLFRETRTRSESPASLRRRATASAGTPWPSPPSSYLTLDLTDDTEDTHGTPQSSSTPYARLAQDSQQGGMESPQVEADSGDGDSSEYQDGKEFGLGDLVWGKLKGFSWWPAMVVSWKATSKRQAMSGMRWVQWFGDGKFSEVSADKLVALGLFSQHFNLATFNKLVSYRKAMYHALEKARVRAGKTFPSSPGDSLEDQLKPMLEWAHGGFKPTGLEGLKPNNTQPENKTRRRTADDSATSDYCPAPKRLKTNCYNNGKDRGDEDQSREQMASDVANNKSSLEDGCLSCGRKNPVSFHPLFEGGLCQTCRDRFLELFYMYDDDGYQSYCTVCCEGRELLLCSNTSCCRCFCVECLEVLVGTGTAAEAKLQEPWSCYMCLPQRCHGVLRRRKDWNVRLQAFFTSDTGLEYEAPKLYPALPAARRRPLRVLSLFDGLATGYLVLKELGLKVGKYVASEVCEESLAVGTVKHEGNLKYVNDVRNLTKKNLEEWGPFDLVLGGSPCNDLSNVNPARKGLYEGTGRLFFEFYHLLNYSRPKEGDDRPFFWMFENVVAMKVGDKRDLSRFLECNPVMLDALKVSAAHRARYFWGNLPGMNRLFGFPVHYTDVSNMGRGARQKLLGRSWSVPVLRHLFAPLKDYFACE
>sp|Q8N7S2|DNJ5G_HUMAN DnaJ homolog subfamily C member 5G OS=Homo sapiens OX=9606 GN=DNAJC5G PE=2 SV=1
MSTVKEAAHRLSKSEMSLYAVLDLKKGASPEDFKKSYSHSALLPHPPFEYHLGRKLALRYHPDKNPGNAQAAELFKELNAAHALLSDSKKRKLYDQHGSLGLYLYDHFGEEGVRYYFLLNSCWFKTLVLLCTLLTCCCFCCCCCFCCGALKPPPEQDSGRKYQQNVQSQPPRSGAKCDFRSEENSEDDF
>sp|Q8N7S2-2|DNJ5G_HUMAN Isoform 2 of DnaJ homolog subfamily C member 5G OS=Homo sapiens OX=9606 GN=DNAJC5G
MSTVKEAAHRLSKSEMSLYAVLDLKKGASPEDFKKSYRHLSSCVLCSLVAVSVVAAVFAVEHLNHHLSRLVGENLSRMSRVSLQGQEPNVLLEARKLAKMLFKR
>sp|Q9Y2E4|DIP2C_HUMAN Disco-interacting protein 2 homolog C OS=Homo sapiens OX=9606 GN=DIP2C PE=1 SV=2
MADRSLEGMALPLEVRARLAELELELSEGDLTQKGYEKKRSKLLGAYLPQPPRVDQALPQERRAPVTPSSASRYHRRRSSGSRDERYRSDVHTEAVQAALAKHKERKMAVPMPSKRRSLVVQTSMDAYTPPDTSSGSEDEGSVQGDSQGTPTSSQGSLNMEHWLSQALHGSTTSTTSSSSTQSGGSGAAHRLADVMAQTHLENHSAPPDVTTYTSEHSLQVERPQGSTGSRTAPKYGNAELMETGDGVPVSSRVSAKLQQLVNTLKRPKRPPLREFFVDDFEELLEVQQPDPNQPKPEGAQMLAMRGEQLGVVTNWPPSLEAALQRWGTLSPKAPCLTTMDTNGKPLYLLTYGKLWTRSMKVAYSLLHKLGTKQEPMVRPGDRVALVFPNNDPAAFMAAFYGCLLAEVVPVPLEVPLTRKDAGSQQLGFLLGSCGVTVALTSDACHKGLPKSPTGELPQFKGWPKLLWFVTESKHLSKPPRDWFPHLKDANNDTAYLEYKTCKDGSVLGVTVTRTALLTHCQALTQACGYTEAETLVNVLDFKKDVGLWHGLLTSVMNMMHVLSLPYSLMKVNPLSWLQKVCQYKAKVACVKSRDMHWALVAHRDQRDLNLSSLRMLLVADGANPWSLSSCDAFLNVFQSKGLRQEVLCPCASSPEALTVALRRPTDDSNQPPGRGVLSMHGLTYGVLRVDSEEKLSVLTVQDVGLVMPGALMCSVKPDGVPQLCRTDELGELCVCAVATGTSYYGLSGMTKNTFEVFPMTSSGAPLSEYPFLRTGLLGFVGPGGLVFVVGKMDGLMVVSGRRHNADDLVATALAVEPMKFVYRGRLAVFSVTVLHDERLVLVAEQRPDSTEEDSFQWMSRVLQALDSLHQVGVYCLALVPANTLPKTPLGGLHLSETKQLFLEGSLHPCNVLMCPHTCVTNLPKPRQKQPELGPASVMVGNLVSGKRLAQASGRDLGQLEDNDQARKFLFLSEVLQWRAQTTPDHLLYTLLNCRGALANSLTCVQLHKRAEKLAVMLMERGHLQDGDHVALVYPPGLDLLAAFYGCLYAGCVPLTVRPPHPQNLATTLPTVKMLVEVSRSACLMTTQLLCKLLRSREAAAAVDVRTWPLLLDTDDLPKKRPAQLCKPCNPDTLAYLDFSVSTTGMLAGVKMSHAATSAFCRSLKLQCELYPSREVALCLDPYCGLGFVLWCLCSVYSGHQSLLLPPSELETNPALWLLAVSQYKVRDTFCSYSVMELCTKGLGSQTESLKARGLDLSRVRTCVVVAEERPRLALTQSFSKLFKDLGLHPRAVSTSFGCRVNLALCLQGTSGPDPTTVYVDMRALRHDRVRLVERGSPHSLPLMESGKLLPGVRLLLANPETKGPLGDSHLGELWVHSAHNASGYFTLYGDESLQSDHFNSRLSFGDTQTLWARTGYLGFLRRTELTDANGERHDALYVVGALDEAMELRGMRYHPLDLETSVLRAHKSVTECAVFTWTNLLVVVVELDGSEQEALDLVPLVTNVVLEEHYLLVGVVVVVDLGVLPLNSRGEKQRMHLRDGFLADQLDPLYVAYNM
>sp|Q9Y2E4-2|DIP2C_HUMAN Isoform 2 of Disco-interacting protein 2 homolog C OS=Homo sapiens OX=9606 GN=DIP2C
MHGLTYGVLRVDSEEKLSVLTVQDVGLVMPGALMCSVKPDGVPQLCRTDELGELCVCAVATGTSYYGLSGMTKNTFEVFPMTSSGAPLSEYPFLRTGLLGFVGPGGLVFVVGKMDGLMVVSGRRHNADDLVATALAVEPMKFVYRGRLAVFSVTVLHDERLVLVAEQRPDSTEEDSFQWMSRVLQALDSLHQVGVYCLALVPANTLPKTPLGGLHLSETKQLFLEGSLHPCNVLMCPHTCVTNLPKPRQKQPELGPASVMVGNLVSGKRLAQASGRDLGQLEDNDQARKFLFLSEVLQWRAQTTPDHLLYTLLNCRVRRGAGLPWLLASRGLAWFLGALLLLSLNPFASVLWEFFLCFALLTETFVPRDCF
>sp|Q9BPW9|DHRS9_HUMAN Dehydrogenase/reductase SDR family member 9 OS=Homo sapiens OX=9606 GN=DHRS9 PE=1 SV=1
MLFWVLGLLLLCGFLWTRKGKLKLEDLTDKYLFLTGCDSGFGNLAARTFDKKGFHVLAACLTESGSTALKAETSERLRTVLLDVTDPENVKRTAQWVKNQVGEKGLWGLLNNAGVPGVLAPTDWLTLEDYREPLEVNLFGLLSVTLNMLPLVKKAQGRVLNVSSVGGRLALVGGGYTPSKYAVEGFNDSLRRDMKAFGVHVSCLEPGLFKTNLADPVKVLEKKLALWEQLSPDLKQQYGEGYLEKSLDKLKGNKSYVNMDLSPVVECMDHALTSLFPKTHYAAGKDAKLFWLPLSHMPAALQDFLLLKQKAELANPKAV
>sp|Q9BPW9-2|DHRS9_HUMAN Isoform 2 of Dehydrogenase/reductase SDR family member 9 OS=Homo sapiens OX=9606 GN=DHRS9
MLPLVKKAQGRVLNVSSVGGRLALVGGGYTPSKYAVEGFNDSLRRDMKAFGVHVSCLEPGLFKTNLADPVKVLEKKLALWEQLSPDLKQQYGEGYLEKSLDKLKGNKSYVNMDLSPVVECMDHALTSLFPKTHYAAGKDAKLFWLPLSHMPAALQDFLLLKQKAELANPKAV
>sp|Q9BPW9-3|DHRS9_HUMAN Isoform 3 of Dehydrogenase/reductase SDR family member 9 OS=Homo sapiens OX=9606 GN=DHRS9
MLFWVLGLLLLCGFLWTRKGKLKLEDLTDKYLFLTGCDSGFGNLAARTFDKKGFHVLAACLTESGSTALKAETSERLRTVLLDVTDPENVKRTAQWVKNQVGEKGLWGLLNNAGVPGVLAPTDWLTLEDYREPLEVNLFGLLSVTLNMLPLVKKAQGRVLNVSSVGGRLALVGGGYTPSKYAVEGFNDSLRRDMKAFGVHVSCLERLDKLKGNKSYVNMDLSPVVECMDHALTSLFPKTHYAAGKDAKLFWLPLSHMPAALQDFLLLKQKAELANPKAV
>sp|Q9BPW9-4|DHRS9_HUMAN Isoform 4 of Dehydrogenase/reductase SDR family member 9 OS=Homo sapiens OX=9606 GN=DHRS9
MPEGRSHCACSLTSLTLLVSLTRVTLDLLQKLDPPQPAHWRHHLLVLYKKGVYLSHTGGKMLFWVLGLLLLCGFLWTRKGKLKLEDLTDKYLFLTGCDSGFGNLAARTFDKKGFHVLAACLTESGSTALKAETSERLRTVLLDVTDPENVKRTAQWVKNQVGEKGLWGLLNNAGVPGVLAPTDWLTLEDYREPLEVNLFGLLSVTLNMLPLVKKAQGRVLNVSSVGGRLALVGGGYTPSKYAVEGFNDSLRRDMKAFGVHVSCLEPGLFKTNLADPVKVLEKKLALWEQLSPDLKQQYGEGYLEKSLDKLKGNKSYVNMDLSPVVECMDHALTSLFPKTHYAAGKDAKLFWLPLSHMPAALQDFLLLKQKAELANPKAV
>sp|A0PJE2|DHR12_HUMAN Dehydrogenase/reductase SDR family member 12 OS=Homo sapiens OX=9606 GN=DHRS12 PE=2 SV=2
MSLYRSVVWFAKGLREYTKSGYESACKDFVPHDLEVQLPGRVFLVTGGNSGLGKATALELAKRGGTVHLVCRDQAPAEDARGELLRESGNQNLFLHLVDLSDPKQLWKFVENFKQEHKLHVLLNNAGCMVNKRELTEDGLEKNFAANTLGVYLLTTGLLPVLEKEHDPRVLTVSSGGMLVQKLNTNDLQSERTPFDGTMVYAQNKRQQVVLTERWAQGHPALHFSSMHPGWADTPGVRQAMPGFHARFGDRLRSEAQGADTMLWLALSSAAAAQPSGRFFQDRKPVSTHLPLATASSSPAEEEKLLELLEQLAQTFK
>sp|A0PJE2-2|DHR12_HUMAN Isoform 2 of Dehydrogenase/reductase SDR family member 12 OS=Homo sapiens OX=9606 GN=DHRS12
MNLHVKTLSLMTWRSRFLEESFWSLEETAALAKQLPLKSPSENLFLHLVDLSDPKQLWKFVENFKQEHKLHVLLNNAGCMVNKRELTEDGLEKNFAANTLGVYLLTTGLLPVLEKEHDPRVLTVSSGGMLVQKLNTNDLQSERTPFDGTMVYAQNKRQQVVLTERWAQGHPALHFSSMHPGWADTPGVRQAMPGFHARFGDRLRSEAQGADTMLWLALSSAAAAQPSGRFFQGDFLPGCEGS
>sp|A0PJE2-3|DHR12_HUMAN Isoform 3 of Dehydrogenase/reductase SDR family member 12 OS=Homo sapiens OX=9606 GN=DHRS12
MNLHVKTLSLMTWRSRFLEESFWSLEETAALAKQLPLKSPSENLFLHLVDLSDPKQLWKFVENFKQEHKLHVLLNNAGCMVNKRELTEDGLEKNFAANTLGVYLLTTGLLPVLEKEHDPRVLTVSSGGMLVQKLNTNDLQSERTPFDGTMVYAQNKRQQVVLTERWAQGHPALHFSSMHPGWADTPDRNEQELRKVVGEAQTASPLPRFLELMMHEGKCQPQGHSSNDLEACWSSGGGEQNSLPDWPHQLHDLRQLTWALCSSFLLYKQGN
>sp|Q9NZJ5|E2AK3_HUMAN Eukaryotic translation initiation factor 2-alpha kinase 3 OS=Homo sapiens OX=9606 GN=EIF2AK3 PE=1 SV=3
MERALSPGLLVRALLLLLLLLGLAARTVAAGRARGLPAPTAEAAFGLGAAAAPTSATRVPAAGAVAAAEVTVEDAEALPAAAGEQEPRGPEPDDETELRPRGRSLVLLSTLDGRLAALDPENHGKKQWDLDVGSGSLVSSSLSKPEVFGNKMLLPSLDGALFQWDQDRESMETVPFTVESLLESSYKFGDDVVLVGGKSLTTYGLSAYSGKVRYLCSALGCRQWDSDEMEQEEDLLLLQRTQKTVRAVGPRSGNEKWNFSVGHFELRYLPDMETRAGFLESTFKPNENTEESKLLSDVEEQEAALMDLVLKVSVADWKVMAFSKKGGHLEWEYQFCTPLASAWLLKDGKVLPLSLFDDTSYTSNDDVLEDEEDLVEAARGATENSVYLGMYRGQLYLQSSVRLSEKFPSSPKALESVTNENALLPLPTLKWKPLLHSPSRTPVLVGSDEFDKCLSNDKFSHEEYSNGALSLLQYPYDNGYYLPYYKRERNKRSTQLTVRFLDNPHYNKNLRKKDPVLLLHWWKELVATLLFCLLATTFLVRRLFHPHPHRQRKESETQCQTENKYDSVSGEANDSSWNDLKNSGYLSRYLTDFEPLQCLGRGGFGVVFEAKNKVDDCNYALKRLRLPNRELAREKVMREVKALAKLEHPGLVRYFNAWLEAPPEKWQEKMDELWLKDESTDWPLSSPSPMDAPSVKLRRMDPFATKEHLELLAPSPQRSRSFSVGLSCDQTSSSESQFSPLEFSGMDHEDLSESVDAAYNLQDSCLTDCDVEDGTMDGNDEGHSFELCPSEASPYVRSRERTSSSLVFEDSGCDNASSKEEPKTNRLHLGNHCANKLTAFKPTSSKSSSEATLSLSPPRPTTLSLDLTKNTTEKLQPSSPKVYLYLQMQLCRKENLKDWMNGRCTLEERERSVCLHLFLQLAEAVEFLHSKGLMHRDLKPSNLFFTMDDVVKVGDFGLVTAMDQDEEEQTVLTPMPAYARHTGQVGTKLYMSPEQLHGNSYSHKVDLFSLGLLLFELLYPFSTQMERVRTLTDVRNLKFPPLFTQKYPCEYVMVQDMLSPSPMERPEALNLLENAVFEDLDFPGKTVLRQRSRSLSSSGTKHSRQSNNSHSPLPSN
>sp|Q8NBI3|DRAXI_HUMAN Draxin OS=Homo sapiens OX=9606 GN=DRAXIN PE=1 SV=2
MAGPALHTAPMLFLVLLLPLELSLAGALAPGTPARNLPENHLDLPGPALWTPQASHHRRRGPGKKEWGPGLPSQAQDGAVVTATRQASRLPEAEGLLPEQSPAGLLQDKDLLLGLALPYPEKENRPPGWERTRKRSREHKRRRDRLRLHQGRALVRGPSSLMKKAELSEAQVLDAAMEESSTSLAPTMFFLTTFEAAPATEESLLLPVTSLRPQQAQPRSDGEVMPTLDMALFDWTDYEDLKPDGWPSAKKKEKHRGKLSSDGNETSPAEGEPCDHHQDCLPGTCCDLREHLCTPHNRGLNNKCFDDCMCVEGLRCYAKFHRNRRVTRRKGRCVEPETANGDQGSFLNV
>sp|Q9UKW6|ELF5_HUMAN ETS-related transcription factor Elf-5 OS=Homo sapiens OX=9606 GN=ELF5 PE=1 SV=2
MPSLPHSHRVMLDSVTHSTFLPNASFCDPLMSWTDLFSNEEYYPAFEHQTACDSYWTSVHPEYWTKRHVWEWLQFCCDQYKLDTNCLSFCNFNLSGLQLCSMTQEEFVEAAGLCGEYLYFLLQNLRTQGYSFFNDAEESKATLKDYADSNCLKTSGLKSQDCHSHSRTSLQSSHLWEFVRDLLLSPEENCGLLEWEDREQGLFRVVKSEALAKMWGQRKKNDRMTYEKLSRALRYYYKTGLLERVDRRLVYKFGKNAHGWQEDKL
>sp|Q9UKW6-2|ELF5_HUMAN Isoform 2 of ETS-related transcription factor Elf-5 OS=Homo sapiens OX=9606 GN=ELF5
MLDSVTHSTFLPNASFCDPLMSWTDLFSNEEYYPAFEHQTACDSYWTSVHPEYWTKRHVWEWLQFCCDQYKLDTNCLSFCNFNLSGLQLCSMTQEEFVEAAGLCGEYLYFLLQNLRTQGYSFFNDAEESKATLKDYADSNCLKTSGLKSQDCHSHSRTSLQSSHLWEFVRDLLLSPEENCGLLEWEDREQGLFRVVKSEALAKMWGQRKKNDRMTYEKLSRALRYYYKTGLLERVDRRLVYKFGKNAHGWQEDKL
>sp|Q9UKW6-3|ELF5_HUMAN Isoform 3 of ETS-related transcription factor Elf-5 OS=Homo sapiens OX=9606 GN=ELF5
MLDSVTHSTFLPNASFCDPLMSWTDLFSNEEYYPAFEHQTACDSYWTSVHPEYWTKRHVWEWLQFCCDQYKLDTNCLSFCNFNLSGLQLCSMTQEEFVEAAGLCGEYLYFLLQNLRTQGQCSEGQTSRGGTRLRTKQL
>sp|Q9UKW6-4|ELF5_HUMAN Isoform 4 of ETS-related transcription factor Elf-5 OS=Homo sapiens OX=9606 GN=ELF5
MLDSVTHSTFLPNASFCDPLMSWTDLFSNEEYYPAFEHQTDADSNCLKTSGLKSQDCHSHSRTSLQSSHLWEFVRDLLLSPEENCGLLEWEDREQGLFRVVKSEALAKMWGQRKKNDRMTYEKLSRALRYYYKTGLLERVDRRLVYKFGKNAHGWQEDKL
>sp|Q96BJ8|ELMO3_HUMAN Engulfment and cell motility protein 3 OS=Homo sapiens OX=9606 GN=ELMO3 PE=1 SV=3
MAPPRNVVKLALKMRDALPQLLQLDQAKPLAAVLKEVCDAWSLTHSERYALQFADGHRRYLTENNRAELKNGSLLCLSTAPDLEAEQLLGGLQSNSPEGRREALRRLVPLASDMLFAREVLSRNGLQLLGTLLEDGDDLGEVLALSLRAFSELMEHGVVSWETLSLPFVRKVVCYVNMNLMDASVPPLALGLLESVTLSSPALGQLVKSEVPLDRLLVHLQVMNQQLQTKAMALLTALLQGASPVERKHMLDYLWQRNLRQFLYKNLLHSAAPMGDEMAHHLYVLQALMLGLLEPRMRTPLDPYSQEQREQLQVLRQAAFEVEGESSGAGLSADRRRSLCAREFRKLGFSNSNPAQDLERVPPGLLALDNMLYFSRNAPSAYSRFVLENSSREDKHECPFARGSLQLTVLLCELLRVGEPCSETAQDFSPMFFGQDQSFHELFCVGLQLLNKTWKEMRATQEDFDKVMQVVREQLARTLALKPTSLELFRTKVNALTYGEVLRLRQTERLHQEGTLAPPLLELREKLKPELMGLLRQQRLLRLCEGTLFRKLSSRRRQDKLWFCCLSPNHKLLQYGDMEEGASPPTLESLPEQLPVADMRALLTGKDCPHVREKGSGKQNKDLYELAFSLSYDRGEEEAYLNFLAPSKREFYLWTDGLSALLGSPMGSEQTRLDLEQLLTMETKLRLLELENVPLPERPPPVPPPPTNFNFCYDCSLAEP
>sp|Q96BJ8-2|ELMO3_HUMAN Isoform 1 of Engulfment and cell motility protein 3 OS=Homo sapiens OX=9606 GN=ELMO3
MLFAREVLSRNGLQLLGTLLEDGDDLGEVLALSLRAFSELMEHGVVSWETLSLPFVRKVVCYVNMNLMDASVPPLALGLLESVTLSSPALGQLVKSEVPLDRLLVHLQVMNQQLQTKAMALLTALLQGASPVERKHMLDYLWQRNLRQFLYKNLLHSAAPMGDEMAHHLYVLQALMLGLLEPRMRTPLDPYSQEQREQLQVLRQAAFEVEGESSGAGLSADRRRSLCAREFRKLGFSNSNPAQDLERVPPGLLALDNMLYFSRNAPSAYSRFVLENSSREDKHECPFARGSLQLTVLLCELLRVGEPCSETAQDFSPMFFGQDQSFHELFCVGLQLLNKTWKEMRATQEDFDKVMQVVREQLARTLALKPTSLELFRTKVNALTYGEVLRLRQTERLHQEGTLAPPLLELREKLKPELMGLLRQQRLLRLCEGTLFRKLSSRRRQDKLWFCCLSPNHKLLQYGDMEEGASPPTLESLPEQLPVADMRALLTGKDCPHVREKGSGKQNKDLYELAFSLSYDRGEEEAYLNFLAPSKREFYLWTDGLSALLGSPMGSEQTRLDLEQLLTMETKLRLLELENVPLPERPPPVPPPPTNFNFCYDCSLAEP
>sp|Q96BJ8-3|ELMO3_HUMAN Isoform 3 of Engulfment and cell motility protein 3 OS=Homo sapiens OX=9606 GN=ELMO3
MARSSSLGRECGTPRSGLGKGGPPRPQGPQARCTLGRRCTVSGKCRRPRPSWTMAPPRNVVKLALKMRDALPQLLQLDQAKPLAAVLKEVCDAWSLTHSERYALQFADGHRRYLTENNRAELKNGSLLCLSTAPDLEAEQLLGGLQSNSPEGRREALRRLVPLASDMLFAREVLSRNGLQLLGTLLEDGDDLGEVLALSLRAFSELMEHGVVSWETLSLPFVRKVVCYVNMNLMDASVPPLALGLLESVTLSSPALGQLVKSEVPLDRLLVHLQVMNQQLQTKAMALLTALLQGASPVERKHMLDYLWQRNLRQFLYKNLLHSAAPMGDEMAHHLYVLQALMLGLLEPRMRTPLDPYSQEQREQLQVLRQAAFEVEGESSGAGLSADRRRSLCAREFRKLGFSNSNPAQDLERVPPGLLALDNMLYFSRNAPSAYSRFVLENSSREDKHECPFARGSLQLTVLLCELLRVGEPCSETAQDFSPMFFGQDQSFHELFCVGLQLLNKTWKEMRATQEDFDKVMQVVREQLARTLALKPTSLELFRTKVNALTYGEVLRLRQTERLHQEGTLAPPLLELREKLKPELMGLLRQQRLLRLCEGTLFRKLSSRRRQDKLWFCCLSPNHKLLQYGDMEEGASPPTLESLPEQLPVADMRALLTGKDCPHVREKGSGKQNKDLYELAFSLSYDRGEEEAYLNFLAPSKREFYLWTDGLSALLGSPMGSEQTRLDLEQLLTMETKLRLLELENVPLPERPPPVPPPPTNFNFCYDCSLAEP
>sp|Q8N693|ESX1_HUMAN Homeobox protein ESX1 OS=Homo sapiens OX=9606 GN=ESX1 PE=1 SV=3
MESLRGYTHSDLGYRSLAVGEDLEEVNDEKLTVTSLMARGGEDEENTRSKPEYGTEAENNVGTEGSVPSDDQDREGGGGHEPEQQQEEPPLTKPEQQQEEPPLLELKQEQEEPPQTTVEGPQPAEGPQTAEGPQPPERKRRRRTAFTQFQLQELENFFDESQYPDVVARERLAARLNLTEDRVQVWFQNRRAKWKRNQRVLMLRNTATADLAHPLDMFLGGAYYAAPALDPALCVHLVPQLPRPPVLPVPPMPPRPPMVPMPPRPPLAPMPPMAPVPPGSRMAPVPPGPRMAPVPPWPPMAPVPPWPPMAPVPTGPPMAPVPPGPPMARVPPGPPMARVPPGPPMAPLPPGPPMAPLPPGPPMAPLPPGPPMAPLPPRSHVPHTGLAPVHLTWAPVLNSYYACPFF
>sp|P50549|ETV1_HUMAN ETS translocation variant 1 OS=Homo sapiens OX=9606 GN=ETV1 PE=1 SV=2
MDGFYDQQVPYMVTNSQRGRNCNEKPTNVRKRKFLNRDLAHDSEELFQDLSQLQETWLAEAQVPDNDEQFVPDYQAESLAFHGLPLKLKKEPHSPCSELSSACSQEQPFKFSYGEKCLYNVSAYDQKPQVGMRPSNPPTPSSTPVSPLHHASPNSTHTPKPDRAFPAHLPPSQSLPDSSYPMDHRFRRQLSEPCNSFPPLPTMPREGRPMYQRQMSEPNLPFPPQGFKQEYHDPVYEHNTMVGSAASQSFPPPLMLKQEPRDFAYDSEVPSCHSLYMRQEGFLAHPSRTEGCMFEKGPRQFYDDTCVVPEKFDGDLKQEPGMYREGPTYQRRGSLQLWQFLVALLDDPSNSHFLAWTGRGMEFKLLEPEEVARRWGLQKNRPAMNYDKLSRSLRYYYEKGLMQKVAGERYVYKFVCDPEALFSMAFPDNQRPLLKTDMERHLNEEDTVPLSHFDESMAYMPEGGCCNPHPYNEGYVY
>sp|P50549-2|ETV1_HUMAN Isoform 2 of ETS translocation variant 1 OS=Homo sapiens OX=9606 GN=ETV1
MDGFYDQQVPYMVTNSQRGRNCNEKPTNVRKRKFLNRDLAHDSEELFQDLSQLQETWLAEVAFHGLPLKLKKEPHSPCSELSSACSQEQPFKFSYGEKCLYNVSAYDQKPQVGMRPSNPPTPSSTPVSPLHHASPNSTHTPKPDRAFPAHLPPSQSLPDSSYPMDHRFRRQLSEPCNSFPPLPTMPREGRPMYQRQMSEPNLPFPPQGFKQEYHDPVYEHNTMVGSAASQSFPPPLMLKQEPRDFAYDSEVPSCHSLYMRQEGFLAHPSRTEGCMFEKGPRQFYDDTCVVPEKFDGDLKQEPGMYREGPTYQRRGSLQLWQFLVALLDDPSNSHFLAWTGRGMEFKLLEPEEVARRWGLQKNRPAMNYDKLSRSLRYYYEKGLMQKVAGERYVYKFVCDPEALFSMAFPDNQRPLLKTDMERHLNEEDTVPLSHFDESMAYMPEGGCCNPHPYNEGYVY
>sp|P50549-3|ETV1_HUMAN Isoform 3 of ETS translocation variant 1 OS=Homo sapiens OX=9606 GN=ETV1
MDGFYDQQVPYMVTNSQRGRNCNEKPTNVRKRKFLNRDLAHDSEELFQDLSQLQETWLAEAQVPDNDEQFVPDYQAESLAFHGLPLKLKKEPHSPCSELSSACSQEQPFKFSYGEKCLYNVSAYDQKPQVGMRPSNPPTPSSTPVSPLHHASPNSTHTPKPDRAFPAHLPPSQSLPDSSYPMDHRFRRQLSEPCNSFPPLPTMPREGRPMYQRQMSEPNLPFPPQGFKQEYHDPVYEHNTMVGSAASQSFPPPLMLKQEPRDFAYDSGCMFEKGPRQFYDDTCVVPEKFDGDLKQEPGMYREGPTYQRRGSLQLWQFLVALLDDPSNSHFLAWTGRGMEFKLLEPEEVARRWGLQKNRPAMNYDKLSRSLRYYYEKGLMQKVAGERYVYKFVCDPEALFSMAFPDNQRPLLKTDMERHLNEEDTVPLSHFDESMAYMPEGGCCNPHPYNEGYVY
>sp|P50549-4|ETV1_HUMAN Isoform 4 of ETS translocation variant 1 OS=Homo sapiens OX=9606 GN=ETV1
MLQDLSASVFFPPCSQHRTLAQVPDNDEQFVPDYQAESLAFHGLPLKLKKEPHSPCSELSSACSQEQPFKFSYGEKCLYNVRFRRQLSEPCNSFPPLPTMPREGRPMYQRQMSEPNLPFPPQGFKQEYHDPVYEHNTMVGSAASQSFPPPLMLKQEPRDFAYDSEVPSCHSLYMRQEGFLAHPSRTEGCMFEKGPRQFYDDTCVVPEKFDGDLKQEPGMYREGPTYQRRGSLQLWQFLVALLDDPSNSHFLAWTGRGMEFKLLEPEEVARRWGLQKNRPAMNYDKLSRSLRYYYEKGLMQKVAGERYVYKFVCDPEALFSMAFPDNQRPLLKTDMERHLNEEDTVPLSHFDESMAYMPEGGCCNPHPYNEGYVY
>sp|P50549-5|ETV1_HUMAN Isoform 5 of ETS translocation variant 1 OS=Homo sapiens OX=9606 GN=ETV1
MLQDLSASVFFPPCSQHRTLVAFHGLPLKLKKEPHSPCSELSSACSQEQPFKFSYGEKCLYNVSAYDQKPQVGMRPSNPPTPSSTPVSPLHHASPNSTHTPKPDRAFPAHLPPSQSLPDSSYPMDHRFRRQLSEPCNSFPPLPTMPREGRPMYQRQMSEPNLPFPPQGFKQEYHDPVYEHNTMVGSAASQSFPPPLMLKQEPRDFAYDSEVPSCHSLYMRQEGFLAHPSRTEGCMFEKGPRQFYDDTCVVPEKFDGDLKQEPGMYREGPTYQRRGSLQLWQFLVALLDDPSNSHFLAWTGRGMEFKLLEPEEVARRWGLQKNRPAMNYDKLSRSLRYYYEKGLMQKVAGERYVYKFVCDPEALFSMAFPDNQRPLLKTDMERHLNEEDTVPLSHFDESMAYMPEGGCCNPHPYNEGYVY
>sp|P50549-6|ETV1_HUMAN Isoform 6 of ETS translocation variant 1 OS=Homo sapiens OX=9606 GN=ETV1
MLQDLSASVFFPPCSQHRTLAQVPDNDEQFVPDYQAESLAFHGLPLKLKKEPHSPCSELSSACSQEQPFKFSYGEKCLYNVSAYDQKPQVGMRPSNPPTPSSTPVSPLHHASPNSTHTPKPDRAFPAHLPPSQSLPDSSYPMDHRFRRQLSEPCNSFPPLPTMPREGRPMYQRQMSEPNLPFPPQGFKQEYHDPVYEHNTMVGSAASQSFPPPLMLKQEPRDFAYDSEVPSCHSLYMRQEGFLAHPSRTEGCMFEKGPRQFYDDTCVVPEKFDGDLKQEPGMYREGPTYQRRGSLQLWQFLVALLDDPSNSHFLAWTGRGMEFKLLEPEEVARRWGLQKNRPAMNYDKLSRSLRYYYEKGLMQKVAGERYVYKFVCDPEALFSMAFPDNQRPLLKTDMERHLNEEDTVPLSHFDESMAYMPEGGCCNPHPYNEGYVY
>sp|Q68CK6|ACS2B_HUMAN Acyl-coenzyme A synthetase ACSM2B, mitochondrial OS=Homo sapiens OX=9606 GN=ACSM2B PE=1 SV=2
MHWLRKVQGLCTLWGTQMSSRTLYLNSRQLVSLQWGHQEVPAKFNFASDVLDHWADMEKAGKRLPSPALWWVNGKGKELMWNFRELSENSQQAANLLSGACGLQRGDRVAVMLPRVPEWWLVLLGCLRAGLLFMPGTLQMKSTDLLYRLQMSKAKALVAGDEVLQEVDTVASECPSLRLKLLVSEKSCDGWLNFKKLLNEASTTHHCVETGSQEASALYFTSGTSGLPKMAEHSYSSLGLKAKMDAGWTGLQASDLMWTLSDTGWLLNLLGSLLESWTLGACTFVHLLPKFDPLVLLKTLSSYPLKSMMGAPLVYRMLLQQDLSSYKFPHLQNCLAGGESLLPETLENWRAQTGLDLREFYGQTETGLTCMVSKTMKLKPGYMGTAASCYDVQVLDDKGNVLPPGTEGDLGLRVKPLRPLGLFSGYVENPDKTAANLRGDFWLLGDRGLKDEDGYFQFMGRADDLLNSSGYRLGPSEVENALMKHPAVVETAVLSSPDPVRGEVVKAFVLLASQFLSHDPEQLTKELQQHVKSVTAPYKYPRKLEFVLNLPKTVTGKLQRTKLRDKEWKMSGKARAQ
>sp|P55263|ADK_HUMAN Adenosine kinase OS=Homo sapiens OX=9606 GN=ADK PE=1 SV=2
MAAAEEEPKPKKLKVEAPQALRENLLFGMGNPLLDLSAVVDKDFLDKYSLKPNDQLLAEDKHKELFDELVKKFKVEYHAGGSTQNSLKVAQWMLQQPHKAATFFGCLGLDKFGELLKRKAAEAHVDAHYYEQNEQPTGTCAACLTGDNRSLLANLAAANCYKKEKHLDLEKNWMLVEKARVCYLAGFFLTVSPESVLKVAHHASENNRLFTLNLSAPFLSQFYKESLMKVMPYVDLLFGNETEAATFAREQGFETKDLKELAKKTQALPKMNSKRQRLVLFTQGRDDTLMATESEVTAFAVLDQDQKELLDTNGAGDAFVGGFLSQLVSDKPLTECLRAGHYAASLLLRRTGCTFPEKPDFH
>sp|P55263-2|ADK_HUMAN Isoform 2 of Adenosine kinase OS=Homo sapiens OX=9606 GN=ADK
MTSVRENLLFGMGNPLLDLSAVVDKDFLDKYSLKPNDQLLAEDKHKELFDELVKKFKVEYHAGGSTQNSLKVAQWMLQQPHKAATFFGCLGLDKFGELLKRKAAEAHVDAHYYEQNEQPTGTCAACLTGDNRSLLANLAAANCYKKEKHLDLEKNWMLVEKARVCYLAGFFLTVSPESVLKVAHHASENNRLFTLNLSAPFLSQFYKESLMKVMPYVDLLFGNETEAATFAREQGFETKDLKELAKKTQALPKMNSKRQRLVLFTQGRDDTLMATESEVTAFAVLDQDQKELLDTNGAGDAFVGGFLSQLVSDKPLTECLRAGHYAASLLLRRTGCTFPEKPDFH
>sp|P55263-3|ADK_HUMAN Isoform 3 of Adenosine kinase OS=Homo sapiens OX=9606 GN=ADK
MAAAEEEPKPKKLKVEAPQALRENLLFGMGNPLLDLSAVVDKDFLDKYSLKPNDQLLAEDKHKELFDELVKKFKVEYHAGGSTQNSLKVAQWMLQQPHKAATFFGCLGLDKFGELLKRKAAEAHVDAHYYEQNEQPTGTCAACLTGDNRSLLANLAAANCYKKEKHLDLEKNWMLVEKARVCYLAEAATFAREQGFETKDLKELAKKTQALPKMNSKRQRLVLFTQGRDDTLMATESEVTAFAVLDQDQKELLDTNGAGDAFVGGFLSQLVSDKPLTECLRAGHYAASLLLRRTGCTFPEKPDFH
>sp|P55263-4|ADK_HUMAN Isoform 4 of Adenosine kinase OS=Homo sapiens OX=9606 GN=ADK
MTSVRENLLFGMGNPLLDLSAVVDKDFLDKFDELVKKFKVEYHAGGSTQNSLKVAQWMLQQPHKAATFFGCLGLDKFGELLKRKAAEAHVDAHYYEQNEQPTGTCAACLTGDNRSLLANLAAANCYKKEKHLDLEKNWMLVEKARVCYLAGFFLTVSPESVLKVAHHASENNRLFTLNLSAPFLSQFYKESLMKVMPYVDLLFGNETEAATFAREQGFETKDLKELAKKTQALPKMNSKRQRLVLFTQGRDDTLMATESEVTAFAVLDQDQKELLDTNGAGDAFVGGFLSQLVSDKPLTECLRAGHYAASLLLRRTGCTFPEKPDFH
>sp|P55087|AQP4_HUMAN Aquaporin-4 OS=Homo sapiens OX=9606 GN=AQP4 PE=1 SV=2
MSDRPTARRWGKCGPLCTRENLMVAFKGVWTQAFWKAVTAEFLAMLLFVLLSLGSTLNWGGTEKPLPVDMVLLSLCFGLSLATMVQCFGHLSGGHLNPAVTVAMVCTRKLSLAKSVFYLAAQCLGALLGAGLLYLVTPPSVVGGLGVTMVHGNLTAGHGLLVELLLTFQLVFTLFASCDSKRTDVTGSLALALGFSVALGHLFALNYTGASMNPARSFGPAVLMGNWENHWLYWVGPLLGAVLAGGLYEYVFCPDVEFKRRFKEAFSKAAQQTKGSYMEVEDNRSQVETDDLLLKPGVVHVLDVDRGEEKKGKDQSGEVLSSV
>sp|P55087-2|AQP4_HUMAN Isoform 1 of Aquaporin-4 OS=Homo sapiens OX=9606 GN=AQP4
MVAFKGVWTQAFWKAVTAEFLAMLLFVLLSLGSTLNWGGTEKPLPVDMVLLSLCFGLSLATMVQCFGHLSGGHLNPAVTVAMVCTRKLSLAKSVFYLAAQCLGALLGAGLLYLVTPPSVVGGLGVTMVHGNLTAGHGLLVELLLTFQLVFTLFASCDSKRTDVTGSLALALGFSVALGHLFALNYTGASMNPARSFGPAVLMGNWENHWLYWVGPLLGAVLAGGLYEYVFCPDVEFKRRFKEAFSKAAQQTKGSYMEVEDNRSQVETDDLLLKPGVVHVLDVDRGEEKKGKDQSGEVLSSV
>sp|Q15389|ANGP1_HUMAN Angiopoietin-1 OS=Homo sapiens OX=9606 GN=ANGPT1 PE=1 SV=2
MTVFLSFAFLAALLTHLGCSNQRRSPENSGRRYNRLQHGQCAYTFLLPEHDGNCRESTTDQYNTNALQRDAPHVEPDFSSQKLQHLEHVMENYTQWLQKLENYLVENMKSEMAQLQQNAVQNHTATMLELGTSLLSQTAEQTRKLTDVETQVLNQTSRLELQLLENSLSTYKLEKQLLQQTNELLKLHEKNSLLEHKLLEMEGKHKEELDTLKEEKENLQGLVTRQTYLLQELEKQLNRATTNNSVLQKQQLELMDTVHNLVNLCTKEGVLLKGGKREEEKPFRDCADVYQAGFNKSGLYTLYLNNMPEPKKVFCNMDVNGGGWTVLQHREDGSLDFQRGWKEYKMGFGNPSGEYWLGNEFLFALTSQRQYMLRLELMDWEGNRAYSQYDRFHLGNEKQNYRLYLKGHTGTAGKQSSLLLHGADFSTKDADNDNCMCKCALMLTGGWWFDACGPSNLNGMFYTAGQNHGKLNGLKWHYFKGPSYSLRSTTMMLRPLDF
>sp|Q15389-2|ANGP1_HUMAN Isoform 2 of Angiopoietin-1 OS=Homo sapiens OX=9606 GN=ANGPT1
MTVFLSFAFLAALLTHLGCSNQRRSPENSGRRYNRLQHGQCAYTFLLPEHDGNCRESTTDQYNTNALQRDAPHVEPDFSSQKLQHLEHVMENYTQWLQKLENYLVENMKSEMAQLQQNAVQNHTATMLELGTSLLSQTAEQTRKLTDVETQVLNQTSRLELQLLENSLSTYKLEKQLLQQTNELLKLHEKNSLLEHKLLEMEGKHKEELDTLKEEKENLQGLVTRQTYLLQELEKQLNRATTNNSVLQKQQLELMDTVHNLVNLCTKEVLLKGGKREEEKPFRDCADVYQAGFNKSGLYTLYLNNMPEPKKVFCNMDVNGGGWTVLQHREDGSLDFQRGWKEYKMGFGNPSGEYWLGNEFLFALTSQRQYMLRLELMDWEGNRAYSQYDRFHLGNEKQNYRLYLKGHTGTAGKQSSLLLHGADFSTKDADNDNCMCKCALMLTGGWWFDACGPSNLNGMFYTAGQNHGKLNGLKWHYFKGPSYSLRSTTMMLRPLDF
>sp|Q8NHZ8|CDC26_HUMAN Anaphase-promoting complex subunit CDC26 OS=Homo sapiens OX=9606 GN=CDC26 PE=1 SV=1
MLRRKPTRLELKLDDLEEFENLRKDLETRKKQKEDVEVVGGSDGEGALGLSSDPKSREQMLNDRLGYKPQPKPNNRSSQFGSLEF
>sp|Q14839|CHD4_HUMAN Chromodomain-helicase-DNA-binding protein 4 OS=Homo sapiens OX=9606 GN=CHD4 PE=1 SV=2
MASGLGSPSPCSAGSEEEDMDALLNNSLPPPHPENEEDPEEDLSETETPKLKKKKKPKKPRDPKLPKSKRQKKERMLLCRQLGDSSGEGPEFVEEEEEVALRSDSEGSDYTPGKKKKKKLGPKKEKKSKSKRKEEEEEEDDDDDSKEPKSSAQLLEDWGMEDLDHVFSEEDYRTLTNYKAFSQFVRPLLAAKNPKLAVSKMMMVLGAKWREFSTNNPFKGSSGASVAAAAAAAVAVVESMVTATEVAPPPPPVEVPLRKAKTKEGKGPNARRKPKGSPRVPDAKKPKPKKVAPLKLKLGGFGSKRKRSSSEDDDLDVESDFDDASLNSYSVSDGSTSRSSRSRKKLRTTKKKKKGEEEVTAVDGYETDHQDYCEVCQQGGELLLCDTCPRAYHMVCLDPDMEKAPEGKWSCPHCEKEGLQWEAKEDNSEGEELLEEVGGDLEEEDDHHMEFCRVCKDGGELLCCDTCPSSYHLHCLNPPLPELPNGEWLCPRCTCPALKGKVQKLLLWKWGQPPSPTPVPRPPDADPNTPSPKPLEGRPERQFFVKWQGMSYWHCSWVSELQLELHCQVMFRNYQRKNDMDEPPSGDFGGDEEKSRKRKNKDPKFAEMEERFYRYGLKPEWMMLHRLLNHSVDKKGHVHYLLKWRDLPYDQASWESEDVELQDYDLFKQSYWNHRELMRGEEGRPGKKLKKVKLRKLERPPETPTVDPTVKYERQPEYLDATGGTLHPYQMEGLNWLRFSWAQGTDTLLADEMGLGKTVQTAVFLYSLYKEGHSKGPFLVSAPLSTLLNWEREFEMWAPDMYVVTYVGDKDSRALLRENEFSFEDNALRGGKKASRMKKEASVKFHVLLTSYELLTLDMALLGSLDWACLLVDEAHRLKNNQSKFFRVLNGYSLQHKLLLTGTPLQNNLEELFHLLNFLTPERFHNLEGFLEEFADLAKEDQLKKLHDMLGPHMLRRLKADVFKNMPSKTELLVRVELSPMQKKYYKYLLTRNFEALNARGGGNQVSLLNVVMDLKKCCNHPYLFPVAAMEAPKMPNGMYDGSALLRASGKLLLLQKMLKNLKEGGHRVLLFSQMTKMLDLLEDFLEHEGYKYERLDGGLTGNMRQEALDRFNAPGAQQFCFLLSTRAGGLGLNLATADTVLLYDSDWNPHNDLQAFSRAHRLGQNKKVMLYRFVTRASVEERLTQVAKKKMMLTHLVVRPGLGSKTGSMSKQELDDLLKFGTEELFKDEATDGGGDNKEGEDSSVLHYDDKALERLLDRNQDETEDTELQGMNEYLSSFKVAQYVVREEEMGEEEEVERELLKQEESVDPDYWEKLLRHHYEQQQEDLARNLGKGKRLRKQVNYNDGSQEDRDWQDDQSDNQSDYSVASEEGDEDFDERSEAPRRPSRKGLRNDKDKPLPPLLARVGGNLEVLGFNARQRKAFLNALMRYGMPPQDAFTTQWLVRDLRGKSEKEFKAYVSLFMRHLCEPGADGAETFADGVPREGLSRQHVLTRLGVMSLLRKKVQEFEHVNGRWSMPELAEVEENKKMSQPGSPSPKTPTPSTPGDTQPNTPAPVPPAEDGLKLEENSLKEEESLEGEKEVKSTAPETALECTQAPAPASEDEKVVVEPPEGEEKVEKAEVKERTEEPMETEPKGAADVEKVEEKSALDLTPLVVEDKEEKKEEEEKKEVMLQNGETPKDLNDEKQKKNLKQRFMFNLADGGFTELHSLWQNEERAATVTKKTYELWHRRHDYWLLAGLLNHGYARWQDLQNDPRYALLNEPFKGEMNRGNFLELKNKFLARRFKLLEQALVLEEQLRRAAYLNMSEDPSHPSMALNTRFAEVECLAESHQHLSKESMAGNKPANAVLHKVLKQLEELLSDMKADVTRLPATLARLPPVAVRLQMSERNLLSRLANRAPEPTPQQVAQQQ
>sp|Q14839-2|CHD4_HUMAN Isoform 2 of Chromodomain-helicase-DNA-binding protein 4 OS=Homo sapiens OX=9606 GN=CHD4
MASGLGSPSPCSAGSEEEDMDALLNNSLPPPHPENEEDPEEDLSETETPKLKKKKKPKKPRDPKLPKSKRQKKERMLLCRQLGDSSGEGPEFVEEEEEVALRSDSEGSDYTPGKKKKKKLGPKKEKKSKSKRKEEEEEEDDDDDSKEPKSSAQLLEDWGMEDLDHVFSEEDYRTLTNYKAFSQFVRPLLAAKNPKLAVSKMMMVLGAKWREFSTNNPFKGSSGASVAAAAAAAVAVVESMVTATEVAPPPPPVEVPLRKAKTKEGKGPNARRKPKGSPRVPDAKKPKPKKVAPLKLKLGGFGSKRKRSSSEDDDLDVESDFDDASLNSYSVSDGSTSRSSRSRKKLRTTKKKKKGEEEVTAVDGYETDHQDYCEVCQQGGELLLCDTCPRAYHMVCLDPDMEKAPEGKWSCPHCEKEGLQWEAKEDNSEGEELLEEVGGDLEEEDDHHMEFCRVCKDGGELLCCDTCPSSYHLHCLNPPLPELPNGEWLCPRCTCPALKGKVQKLLLWKWGQPPSPTPVPRPPDADPNTPSPKPLEGRPERQFFVKWQGMSYWHCSWVSELQLELHCQVMFRNYQRKNDMDEPPSGDFGGDEEKSRKRKNKDPKFAEMEERFYRYGLKPEWMMLHRLLNHSVDKKGHVHYLLKWRDLPYDQASWESEDVELQDYDLFKQSYWNHRELMRGEEGRPGKKLKKVKLRKLERPPETPTVDPTVKYERQPEYLDATGGTLHPYQMEGLNWLRFSWAQGTDTLLADEMGLGKTVQTAVFLYSLYKEGHSKGPFLVSAPLSTLLNWEREFEMWAPDMYVVTYVGDKDSRALLRENEFSFEDNALRGGKKASRMKKEASVKFHVLLTSYELLTLDMALLGSLDWACLLVDEAHRLKNNQSKFFRVLNGYSLQHKLLLTGTPLQNNLEELFHLLNFLTPERFHNLEGFLEEFADLAKEDQLKKLHDMLGPHMLRRLKADVFKNMPSKTELLVRVELSPMQKKYYKYLLTRNFEALNARGGGNQVSLLNVVMDLKKCCNHPYLFPVAAMEAPKMPNGMYDGSALLRASGKLLLLQKMLKNLKEGGHRVLLFSQMTKMLDLLEDFLEHEGYKYERLDGGLTGNMRQEALDRFNAPGAQQFCFLLSTRAGGLGLNLATADTVLLYDSDWNPHNDLQAFSRAHRLGQNKKVMLYRFVTRASVEERLTQVAKKKMMLTHLVVRPGLGSKTGSMSKQELDDLLKFGTEELFKDEATDGGGDNKEGEDSSVLHYDDKALERLLDRNQDETEDTELQGMNEYLSSFKVAQYVVREEEMGEEEEVERELLKQEESVDPDYWEKLLRHHYEQQQEDLARNLGKGKRLRKQVNYNDGSQEDRGVCGRPRPPPMGRSTRAVGPAHLPSLPPDWQDDQSDNQSDYSVASEEGDEDFDERSEAPRRPSRKGLRNDKDKPLPPLLARVGGNLEVLGFNARQRKAFLNALMRYGMPPQDAFTTQWLVRDLRGKSEKEFKAYVSLFMRHLCEPGADGAETFADGVPREGLSRQHVLTRLGVMSLLRKKVQEFEHVNGRWSMPELAEVEENKKMSQPGSPSPKTPTPSTPGDTQPNTPAPVPPAEDGLKLEENSLKEEESLEGEKEVKSTAPETALECTQAPAPASEDEKVVVEPPEGEEKVEKAEVKERTEEPMETEPKGAADVEKVEEKSALDLTPLVVEDKEEKKEEEEKKEVMLQNGETPKDLNDEKQKKNLKQRFMFNLADGGFTELHSLWQNEERAATVTKKTYELWHRRHDYWLLAGLLNHGYARWQDLQNDPRYALLNEPFKGEMNRGNFLELKNKFLARRFKLLEQALVLEEQLRRAAYLNMSEDPSHPSMALNTRFAEVECLAESHQHLSKESMAGNKPANAVLHKVLKQLEELLSDMKADVTRLPATLARLPPVAVRLQMSERNLLSRLANRAPEPTPQQVAQQQ
>sp|Q8NI28|CG013_HUMAN Putative uncharacterized protein encoded by LINC01006 OS=Homo sapiens OX=9606 GN=LINC01006 PE=5 SV=1
MLASPARPTLRMLANHALSTPHCACSPAPAPRTASASRRRCVPVEARAAGVFGDRLAGVFGSRGLKHGGVQAPRPRVVRAEPRAGFAVVRSPRRLCGRSHAPQPPAHLGLGPGCFPAVAVVVPVPGSRAHRPFAALLVEGSFLGDPPLPPRRSGVLARGSAGADCLASSVTPGPSLWLPLLLVAGCVSCFVGLAVCVWMQARVSPAWPAGLFLLPR
>sp|Q96J87|CELF6_HUMAN CUGBP Elav-like family member 6 OS=Homo sapiens OX=9606 GN=CELF6 PE=1 SV=1
MAAAPGGSAQPAGPGPRLGFSTADSGVGMSGLNPGPAVPMKDHDALKLFVGQLPRGLDEQDLKPLFEEFGRLYELTVLKDRLTGLHKGCAFLTYCARDSALKAQSALHEQKTLPGMNRPLQVKPAASEGRGEDRKLFVGMLGKQQGEEDVRRLFQPFGHLEECTVLRSPDGTSKGCAFVKFGSQGEAQAALRGLHGSRTMAGASSSLVVKLADTDRERALRRMQQMAGHLGAFHPAPLPLGACGAYTTALLQHQAALLAAAQGPGLGPVAAVAAQMQHVAAFSLVAAPLLPAAAANSPPGSGPGTLPGLPAPLGVNGFGPLTPQTNGQPGSDTLYNNGLSPYPAQSPGVADPLQQAYAGMHHYAAAYPSAYAPVSTAFPQQPSALPQQQREGPEGCNLFLYHLPQEFGDAELLQTFLPFGAVVSAKVFVDRATNQSKCFGFVSFDNPTSAQTALQAMNGFQLGMKRLKVQLKRPKDANRPY
>sp|Q96J87-2|CELF6_HUMAN Isoform 2 of CUGBP Elav-like family member 6 OS=Homo sapiens OX=9606 GN=CELF6
MLSDPPSNNSWNSVLYLLEDRKLFVGMLGKQQGEEDVRRLFQPFGHLEECTVLRSPDGTSKGCAFVKFGSQGEAQAALRGLHGSRTMAGASSSLVVKLADTDRERALRRMQQMAGHLGAFHPAPLPLGACGAYTTALLQHQAALLAAAQGPGLGPVAAVAAQMQHVAAFSLVAAPLLPAAAANSPPGSGPGTLPGLPAPLGVNGFGPLTPQTNGQPGSDTLYNNGLSPYPAQSPGVADPLQQAYAGMHHYAAAYPSAYAPVSTAFPQQPSALPQQQREGPEGCNLFLYHLPQEFGDAELLQTFLPFGAVVSAKVFVDRATNQSKCFGFVSFDNPTSAQTALQAMNGFQLGMKRLKVQLKRPKDANRPY
>sp|Q96J87-3|CELF6_HUMAN Isoform 3 of CUGBP Elav-like family member 6 OS=Homo sapiens OX=9606 GN=CELF6
MAAAPGGSAQPAGPGPRLGFSTADSGVGMSGLNPGPAVPMKDHDALKLFVGQLPRGLDEQDLKPLFEEFGRLYELTVLKDRLTGLHKGCAFLTYCARDSALKAQSALHEQKTLPGMNRPLQVKPAASEGRGEDRKLFVGMLGKQQGEEDVRRLFQPFGHLEECTVLRSPDGTSKGCAFVKFGSQGEAQAALRGLHGSRTMAGASSSLVVKLADTDRERALRRMQQMAGHLGAFHPAPLPLGACGAYTTALLQHQAALLAAAQGPGLGPVAAVAAQMQHVAAFSLVAAPLLPAAAANSPPGSGPGTLPGLPAPLGVNGFGPLTPQTNGQPGSDTLYNNGLSPYPAQSPGVADPLQQAYAGMHHYAGPEGCNLFLYHLPQEFGDAELLQTFLPFGAVVSAKVFVDRATNQSKCFGFVSFDNPTSAQTALQAMNGFQLGMKRLKVQLKRPKDANRPY
>sp|Q96J87-4|CELF6_HUMAN Isoform 4 of CUGBP Elav-like family member 6 OS=Homo sapiens OX=9606 GN=CELF6
MNRPLQVKPAASEGRGEDRKLFVGMLGKQQGEEDVRRLFQPFGHLEECTVLRSPDGTSKGCAFVKFGSQGEAQAALRGLHGSRTMAGASSSLVVKLADTDRERALRRMQQMAGHLGAFHPAPLPLGACGAYTTALLQHQAALLAAAQGPGLGPVAAVAAQMQHVAAFSLVAAPLLPAAANSPPGSGPGTLPGLPAPLGVNGFGPLTPQTNGQPGSDTLYNNGLSPYPAAYPSAYAPVSTAFPQQPSALPQQQREGPEGCNLFLYHLPQEFGDAELLQTFLPFGAVVSAKVFVDRATNQSKCFGFVSFDNPTSAQTALQAMNGFQLGMKRLKVQLKRPKDANRPY
>sp|P49450|CENPA_HUMAN Histone H3-like centromeric protein A OS=Homo sapiens OX=9606 GN=CENPA PE=1 SV=1
MGPRRRSRKPEAPRRRSPSPTPTPGPSRRGPSLGASSHQHSRRRQGWLKELRKLQKSTHLLLRKLPFSRLARELCVKFTRGVDFNWQAQALLALQEAAEAFLVHLFEDAYLLTLHAGRVTLFPKDVQLARRLRGLEEGLG
>sp|P49450-2|CENPA_HUMAN Isoform 2 of Histone H3-like centromeric protein A OS=Homo sapiens OX=9606 GN=CENPA
MGPRRRSRKPEAPRRRSPSPTPTPGPSRRGPSLGASSHQHSRRRQGWLKELRKLQKSTHLLLRKLPFSRLAAEAFLVHLFEDAYLLTLHAGRVTLFPKDVQLARRLRGLEEGLG
>sp|Q5VTT2|CI135_HUMAN Protein C9orf135 OS=Homo sapiens OX=9606 GN=C9orf135 PE=1 SV=1
MDSLDRSCQDWCDRKQHWLELGPPDLVERKGSLTLRSHHKKYSKPVLVYSWHRDREAFPKGYDLEGPEKVKKLCNSTYRRLGTDESPLWTSETHEKLSQMCLNTEWVEMKSKALLNEETVSSGLLERVTGLPATGFGAVFPRHPPDWSKMCALTTYSEDYVPPYDYQPHAYPCQDDYSLVHRKCRSQFTDLNGSKRFGLNTWHDESGLYANSDVKQKLYPLTSGPLVPL
>sp|Q5VTT2-2|CI135_HUMAN Isoform 2 of Protein C9orf135 OS=Homo sapiens OX=9606 GN=C9orf135
MDSLDRSCQDWCDRKQHWLELGPPDLVERKGSLTLRSHHKKYSKPVLVYSWHRDREAFPKGYDLEGPEKVKKLCNSTYRRLGTDESPLWTSETHEKLSQMCLNTEWVEMKSKALLNEETVSSGLLERVTGLPATGFGAVFPRHPPDWSKMLLPVKMLLP
>sp|P28906|CD34_HUMAN Hematopoietic progenitor cell antigen CD34 OS=Homo sapiens OX=9606 GN=CD34 PE=1 SV=2
MLVRRGARAGPRMPRGWTALCLLSLLPSGFMSLDNNGTATPELPTQGTFSNVSTNVSYQETTTPSTLGSTSLHPVSQHGNEATTNLTETTVKFTSTSVLTSVYGNTNSSVQSQTSVLSTVFTTPANVSTPETTLKPSLSPGNVSDLSTTSTSLATSPTKPYTSSSPLLSDLKAELKCSGLREVKLTQGLCLEQNKTSSCAEFKKDRGEGLARVLCGEEQADADAGAQVCSLLLAQSEVRPQCLLLVLANRTELSSKLQLMKKHQSDLKKLGLLDFTEQDVASHQSYSQKTLLALVTSGALLAVLGLTGYFLMNRRSWSPTGERLGEDPYYTENGGGQGYSSGPGTSPEAQGKASVNRGAQENGTGQATSRNGHSARQHVVADTEL
>sp|P28906-2|CD34_HUMAN Isoform CD34-T of Hematopoietic progenitor cell antigen CD34 OS=Homo sapiens OX=9606 GN=CD34
MLVRRGARAGPRMPRGWTALCLLSLLPSGFMSLDNNGTATPELPTQGTFSNVSTNVSYQETTTPSTLGSTSLHPVSQHGNEATTNLTETTVKFTSTSVLTSVYGNTNSSVQSQTSVLSTVFTTPANVSTPETTLKPSLSPGNVSDLSTTSTSLATSPTKPYTSSSPLLSDLKAELKCSGLREVKLTQGLCLEQNKTSSCAEFKKDRGEGLARVLCGEEQADADAGAQVCSLLLAQSEVRPQCLLLVLANRTELSSKLQLMKKHQSDLKKLGLLDFTEQDVASHQSYSQKTLLALVTSGALLAVLGLTGYFLMNRRSWSPTGERLELEP
>sp|P06276|CHLE_HUMAN Cholinesterase OS=Homo sapiens OX=9606 GN=BCHE PE=1 SV=1
MHSKVTLLCLRFLFWFLLLCMLLGKSHTEDDLLLATKNGKVRGMNLTVFGGTVTAFLGLPYAQPPLGRLRFKKPQSLTKWSDLWNATKYANSCCQNLDQSFPGFHGSEMWNPNTDLSEDCLYLNVWLPAPKPKNATVLLWLYGGGFQTGTSSLHVYDGKFLARVERVLVVSMNYRVGALGFLALPGNPEAPGNMGLFDQQLALQWVQKNLAAFGGNPKSVTLFGESAGAASVSLHLLSPGSHSLFTRALLQSGSFNAPWAVTSLYEARNRTLNLAKLTGCSRENETELLKCLRNKDPQELLLNEAFVVPYGTPLSVNFGPTVDGDFLTDMPDLLLELGQFKKTQLLVGVNKDEGTAFLVYGAPGFSKDNNSLLTRKEFQEGLKLFFPGVSEFGKESLLFHYTDWVDDQRPENYREALGDVVGDYNFLCPALEFTKKFSEWGNNAFFYYFEHRSSKLPWPEWMGVMHGYELEFVFGLPLERRDNYTKAEELLSRSLVKRWANFAKYGNPNETQNNSTSWPVFKSTEQKYLTLNTESTRLMTKLRAQQCRFWTSFFPKVLEMTGNLDEAEWEWKAGFHRWNNYMMDWKNQFNDYTSKKESCVGL
>sp|Q8IZL9|CDK20_HUMAN Cyclin-dependent kinase 20 OS=Homo sapiens OX=9606 GN=CDK20 PE=1 SV=1
MDQYCLLGRLGEGAHGLVFKAKHVETGELVALKKVALRRLEDGFPNQALRELKALQEMEDNQYVVQLKAVFPHGGGFVLAFEFMLSDLAEVVRHAQRPLAQAQVKSYLQMLLKGVAFCHANNLVHRDLKPANLLLSASGQLKLADFGLARVFSPDGSRLYTHQVATRWYRAPELLYGARQYDQGVDLWSVGCLMGELLNGSPLFPGKNDLEQLCYVLRLLGTPNPQVWPELTELPDYNKLSFKEQVPMPLEEVLPDVSPQALDLLGQFLLYPPHQRLAASKALLHQYFFTAPLPAHPSELPLPQRLGGPAPKAHPGPPHLHDFHVDRPLEESLLNPELLRPFLLEG
>sp|Q8IZL9-2|CDK20_HUMAN Isoform 2 of Cyclin-dependent kinase 20 OS=Homo sapiens OX=9606 GN=CDK20
MDQYCLLGRLGEGAHGLVFKAKHVETGELVALKKVALRRLEDGFPNQALRELKALQEMEDNQYVVQLKAVFPHGGGFVLAFEFMLSDLAEVVRHAQRPLAQAQVKSYLQMLLKGVAFCHANNLVHRDLKPANLLLSASGQLKLADFGLARVFSPDGSRLYTHQVATRSSLSCRTTTRSPLRSRCPCPWRRCCLTSLPRHWLCWVNSFSTLLTSASQLPRLSSLSTSSQLPCLPLHLSCRFLSV
>sp|Q8IZL9-3|CDK20_HUMAN Isoform 3 of Cyclin-dependent kinase 20 OS=Homo sapiens OX=9606 GN=CDK20
MDQYCLLGRLGEGAHGLVFKAKHVETGELVALKKVALRRLEDGFPNQALRELKALQEMEDNQYVVQLKAVFPHGGGFVLAFEFMLSDLAEVVRHAQRPLAQAQVKSYLQMLLKGVAFCHANNLVHRDLKPANLLLSASGQLKLADFGLARVFSPDGSRLYTHQVATRSVGCLMGELLNGSPLFPGKNDLEQLCYVLRLLGTPNPQVWPELTELPDYNKLSFKEQVPMPLEEVLPDVSPQALDLLGQFLLYPPHQRLAASKLPCLPLHLSCRFLSV
>sp|Q8IZL9-4|CDK20_HUMAN Isoform 4 of Cyclin-dependent kinase 20 OS=Homo sapiens OX=9606 GN=CDK20
MDQYCLLGRLGEGAHGLVFKAKHVEPRVGWQCLPSLLQTGELVALKKVALRRLEDGFPNQALRELKALQEMEDNQYVVQLKAVFPHGGGFVLAFEFMLSDLAEVVRHAQRPLAQAQVKSYLQMLLKGVAFCHANNLVHRDLKPANLLLSASGQLKLADFGLARVFSPDGSRLYTHQVATRSVGCLMGELLNGSPLFPGKNDLEQLCYVLRLLGTPNPQVWPELTELPDYNKLSFKEQVPMPLEEVLPDVSPQALDLLGQFLLYPPHQRLAASKALLHQYFFTAPLPAHPSELPLPQRLGGPAPKAHPGPPHLHDFHVDRPLEESLLNPELLRPFLLEG
>sp|Q8IZL9-5|CDK20_HUMAN Isoform 5 of Cyclin-dependent kinase 20 OS=Homo sapiens OX=9606 GN=CDK20
MDQYCLLGRLGEGAHGLVFKAKHVETGELVALKKVALRRLEDGFPNQALRELKALQEMEDNQYVVQLKAVFPHGGGFVLAFEFMLSDLAEVVRHAQRPLAQAQVKSYLQMLLKGVAFCHANNLVHRDLKPANLLLSASGQLKLADFGLARVFSPDGSRLYTHQVATRSVGCLMGELLNGSPLFPGKNDLEQLCYVLRLLGTPNPQVWPELTELPDYNKLSFKEQVPMPLEEVLPDVSPQALDLLGQFLLYPPHQRLAASKALLHQYFFTAPLPAHPSELPLPQRLGGPAPKAHPGPPHLHDFHVDRPLEESLLNPELLRPFLLEG
>sp|Q6ZRC1|CD050_HUMAN Uncharacterized protein C4orf50 OS=Homo sapiens OX=9606 GN=C4orf50 PE=2 SV=1
MLRDSEAEVTEEDPRLRAQQLHHRVLTLQCQLRDQGAAHQASLDEATRLQEELQAKLEELQKKQHEAKLAVTPLKAKLASLVRKCRERNRLLTHLLQELHRHGLGNLLLSELAQNMLNDVALAEYTATFLAPGVPETSHHLDVKSEMTAALRAQTYLLNPEMDSVLQSSLSSESWPLPEPEWPAQTAQLDSLKLPLSLVSTLDPGTCLAAVTVEPGLPAQRLQEKGGMPCPALQVDNVPAPSELLSPARLLAFHQELRQSLCSNSQVHKSPLELEM
>sp|P28329|CLAT_HUMAN Choline O-acetyltransferase OS=Homo sapiens OX=9606 GN=CHAT PE=1 SV=4
MGLRTAKKRGLGGGGKWKREEGGGTRGRREVRPACFLQSGGRGDPGDVGGPAGNPGCSPHPRAATRPPPLPAHTPAHTPEWCGAASAEAAEPRRAGPHLCLPAPGLTKTPLLEKVPRKMAAKTPSSEESGLPKLPVPPLQQTLATYLQCMRHLVSEEQFRKSQALVQQFGAPGGLGETLQQKLLERQEKTANWVSEYWLNDMYLNNRLALPVNSSPAVLFARQHFPGTDDQLRFAASLLSGVLSYKALLDSHSLPTDCAKGQLSGQPLCMKQYYGLFSSYRLPGHTQDTLVAQNSSLMPEPEHVLVACCNQFFVLDVVLNFRRLSEGDLFTQLRKLVKMASNEDERLPPLGLLTSDGRSEWAEARTVLVKDSTNRDSLDMLERCLCLVCLDAPGGVELSDTHRALQLLHGGGYSKNGANRWYDKSLQFVVGRDGTCGVVCEHSPFDGLVLVQCTEHLLKHVTQSSRKLLRADSVSELPAPRRLRWKCSPELQGHLASSAEKLQRLVKNLDFLVYKFDNYGKTFLKKQKCSPDAFLQVALQLAFYRLHRRLVPTYESASLRRFQEGRVDNLRSATPEALAFVRAVTDHKAAVPASEKLLLLKDALRAQTAYTVMALTGMALDNHLLALRELARAMCKELPEMFMDETYLMSNRFVLSTSQVPTTTEMFCCYGPVVPNGYGACYNPQPETLLFCLSSFHSCKETSSSKFAKAVEESLLDMRDLCSLLPPTESKPLATKEKATRPSQGHQP
>sp|P28329-2|CLAT_HUMAN Isoform S of Choline O-acetyltransferase OS=Homo sapiens OX=9606 GN=CHAT
MWPECRDEALSTVGPHLCLPAPGLTKTPLLEKVPRKMAAKTPSSEESGLPKLPVPPLQQTLATYLQCMRHLVSEEQFRKSQALVQQFGAPGGLGETLQQKLLERQEKTANWVSEYWLNDMYLNNRLALPVNSSPAVLFARQHFPGTDDQLRFAASLLSGVLSYKALLDSHSLPTDCAKGQLSGQPLCMKQYYGLFSSYRLPGHTQDTLVAQNSSLMPEPEHVLVACCNQFFVLDVVLNFRRLSEGDLFTQLRKLVKMASNEDERLPPLGLLTSDGRSEWAEARTVLVKDSTNRDSLDMLERCLCLVCLDAPGGVELSDTHRALQLLHGGGYSKNGANRWYDKSLQFVVGRDGTCGVVCEHSPFDGLVLVQCTEHLLKHVTQSSRKLLRADSVSELPAPRRLRWKCSPELQGHLASSAEKLQRLVKNLDFLVYKFDNYGKTFLKKQKCSPDAFLQVALQLAFYRLHRRLVPTYESASLRRFQEGRVDNLRSATPEALAFVRAVTDHKAAVPASEKLLLLKDALRAQTAYTVMALTGMALDNHLLALRELARAMCKELPEMFMDETYLMSNRFVLSTSQVPTTTEMFCCYGPVVPNGYGACYNPQPETLLFCLSSFHSCKETSSSKFAKAVEESLLDMRDLCSLLPPTESKPLATKEKATRPSQGHQP
>sp|P28329-3|CLAT_HUMAN Isoform R of Choline O-acetyltransferase OS=Homo sapiens OX=9606 GN=CHAT
MAAKTPSSEESGLPKLPVPPLQQTLATYLQCMRHLVSEEQFRKSQALVQQFGAPGGLGETLQQKLLERQEKTANWVSEYWLNDMYLNNRLALPVNSSPAVLFARQHFPGTDDQLRFAASLLSGVLSYKALLDSHSLPTDCAKGQLSGQPLCMKQYYGLFSSYRLPGHTQDTLVAQNSSLMPEPEHVLVACCNQFFVLDVVLNFRRLSEGDLFTQLRKLVKMASNEDERLPPLGLLTSDGRSEWAEARTVLVKDSTNRDSLDMLERCLCLVCLDAPGGVELSDTHRALQLLHGGGYSKNGANRWYDKSLQFVVGRDGTCGVVCEHSPFDGLVLVQCTEHLLKHVTQSSRKLLRADSVSELPAPRRLRWKCSPELQGHLASSAEKLQRLVKNLDFLVYKFDNYGKTFLKKQKCSPDAFLQVALQLAFYRLHRRLVPTYESASLRRFQEGRVDNLRSATPEALAFVRAVTDHKAAVPASEKLLLLKDALRAQTAYTVMALTGMALDNHLLALRELARAMCKELPEMFMDETYLMSNRFVLSTSQVPTTTEMFCCYGPVVPNGYGACYNPQPETLLFCLSSFHSCKETSSSKFAKAVEESLLDMRDLCSLLPPTESKPLATKEKATRPSQGHQP
>sp|Q6UXS0|CL19A_HUMAN C-type lectin domain family 19 member A OS=Homo sapiens OX=9606 GN=CLEC19A PE=1 SV=1
MQRWTLWAAAFLTLHSAQAFPQTDLSLSPALPELPLPSLCPLFWMEFKGHCYRFFPLNKTWAEADLYCSEFSVGRKSAKLASLHSWEENVFVYDLVNSCVPGLPADVWTGLHDHRQVRKQWPLGPLGSSSQDSLLL
>sp|Q92772|CDKL2_HUMAN Cyclin-dependent kinase-like 2 OS=Homo sapiens OX=9606 GN=CDKL2 PE=1 SV=1
MEKYENLGLVGEGSYGMVMKCRNKDTGRLVALKKFLESDDDKMVKKLAMRELKLLKQLRHENLVNLLEVCKKKKRWYLVFEFVDHTLLDDLELFPNGLDYQVVQKYLFQLLNGLGFCHSHNLLHRDLKPENLLVSQSGVVKLCDFGFARTLAAPGEVYTDYVATRWYRAPELLVGDVKYGKAVDVWALGCLVTEMFMGEPLFPGDSDLDQLYHLMMCLGNLLPRHQELFNKNPVFAGVRLPELKEREPLERRYPKLSEVVLDLAKKCLHLDPDKRPFCAELLHHDFFQMDGFAERFSQELQLKVQKDARNVSLSKKSQNRKKEKEKDDSLVEERKTLVVQDTNADPKLKDYKLFKLKGSKLDGEKAEKGNRASNASCLHDSRTSHNKLVPSTSLKDCSNVSVDHTRNPSVALPPLTHNLSAVAPSLNSGMGTETLPLQGYRVDEKTKKCSLPFVKPNRHSPSGLYNLNVTTLVSGPPLSDDSGADLPQMEHQH
>sp|P50613|CDK7_HUMAN Cyclin-dependent kinase 7 OS=Homo sapiens OX=9606 GN=CDK7 PE=1 SV=1
MALDVKSRAKRYEKLDFLGEGQFATVYKARDKNTNQLVALKKLKLGHRSEAKDGLNRTALRELKLLQELSHPNLLGLLDAFGHKSNLSLVFDFMETDLEVLLKDNSLVLTPSHLKAYMLMTLQGLEYLHQHWLLHRDLKPNNLLLDENGVLKLADFGLAKSFGSPNRAYTHQVVTRWYRAPELLFGARMYGVGVDMWAVGCLLAELLLRVPFLPGDSDLDQLTRLFETLGTPTEEQWPDMCSLPDYVTFKSFPGLPLHHLFSAAGDDLLDLLQGLFLFNPCARLTATQALKMKYFSNRPGPTPGCQLPRPNCPVETLKEQSNPALALKRKRTEALEQGGLPKKLLF
>sp|P12107|COBA1_HUMAN Collagen alpha-1(XI) chain OS=Homo sapiens OX=9606 GN=COL11A1 PE=1 SV=4
MEPWSSRWKTKRWLWDFTVTTLALTFLFQAREVRGAAPVDVLKALDFHNSPEGLSKTTGFCTNRKNSKGSDTAYRVSKQAQLSAPTKQLFPGGTFPEDFSLLFTVKPKKGLQSFLLSLYNEHGLQQLGVEVGRSPVFLFEDHTGKPAPEDYPLFRTVNLADGKWHRVALSVEKKTVTMLVDCKKKTTKPLDRSERALVDTNGLTVFGTRLLDEEVFEGDLQQFLLTGDPKAAYDYCEHYSPDCDSSAPKAAQAQEPQLDEYAPEDLLEYDYEYGEAEYKEAESVTEGPTVTEETLAQTEANLVDDFQEYNYGTMESYQTEAPRHVSGTNEPNPVEELFTEEYLTGEDYDSQRKNSEDTLYENKELDGRDSDLLVDGDLGEYDFYEYKEYEDKPTSPPNEEFGPGVPAETDLTETSLNGHGAYGEKGQKGEPAVVEPGMLVEGPPGPAGPAGLMGPPGLQGPTGPPGDPGDRGPPGRPGLPGADGLPGPPGTMLMLPFRYGGDGSKGPTLSAQEAQAQALLQQARLALRGPPGPMGLTGRPGPVGGPGSSGAKGESGDPGPQGPRGVQGPPGPTGKPGKRGRPGADGGRGMPGEPGAKGDRGFDGLPGLPGDKGHRGERGPQGPPGPPGDDGMRGEDGELGPRGLPGEAGPRGLLGPRGTPGAPGQPGMAGVDGPPGPKGNMGPQGEPGPPGQQGNPGPQGLPGPQGPLGPPGEKGPQGKPGLAGLPGADGPPGHPGKEGQSGEKGALGPPGPQGPLGYPGPRGVKGADGVRGLKGSKGEKGEDGFPGFKGDMGLKGDRGEVGQLGPRGEDGPEGPKGRAGPTGDPGPSGQAGEKGKLGVPGLPGYPGRQGPKGSTGFPGFPGANGEKGARGVAGKPGPRGQRGPTGPRGSRGARGPTGKPGPKGTSGGDGPPGPPGERGPQGPQGPVGFPGPKGPPGPPGKDGLPGHPGQRGETGFQGKTGPPGPGGVVGPQGPTGETGPLGERGHPGPPGPPGEQGLPGAAGKEGAKGDPGPQGLSGKDGPAGLRGFPGERGLPGAQGAPGLKGGEGPQGPPGPVGSPGERGSAGTAGPLGLPGRPGPQGPPGPAGEKGAPGEKGPQGPAGRDGVQGPVGLPGPAGPAGSPGEDGDKGELGEPGQKGSKGDKGENGPPGPPGLQGPVGAPGLAGGDGEPGPRGQQGMFGQKGDEGARGFPGPPGPLGLQGLPGPPGEKGENGDVGPMGPPGPPGPRGPQGPNGADGPQGPPGSVGSVGGVGEKGEPGEAGNPGPPGEAGVGGPKGERGEKGEAGPPGAAGPPGAKGPPGDDGPKGNPGPVGFPGDPGPPGEPGPAGQDGVGGDKGEDGDPGQPGPPGPSGEAGPPGPPGKRGPPGAAGAEGRQGEKGAKGEAGAEGPPGKTGPVGPQGPAGKPGPEGLRGLPGPVGEQGLPGAAGQDGPPGPMGPPGLPGLKGDPGSKGEKGHPGLLGLLGPPGEQGEKGDRGLPGTQGSPGAKGDGGLPGPAGPLGPPGPPGLPGPQGPKGNKGSTGPAGQKGDSGLPGPPGSPGPPGEVLQPLPLLSSKKTRRHTEGMQADADDNLLDYSDGMEELFGSLNSLKQDLEHMKFPMGTQTNPARTCKDLQLSHPDFPDGEYWLDPNQGCSGDSFKVYCNFTSGGETCLYPDKKSEGVRLSSWPKEKPGSWFSEFKRGKLLSYLDVEGNSLNMVQMTFLKLLTASARQNFTYHCHQSAAWYDVSSGSYDKALRFLGSNDEEMSYDNNPFLKTLYDGCASRKGYEKTVLELNTPKLDQVPLVDVMLNDFGDQNQKFGFEVGPVCFLG
>sp|P12107-2|COBA1_HUMAN Isoform B of Collagen alpha-1(XI) chain OS=Homo sapiens OX=9606 GN=COL11A1
MEPWSSRWKTKRWLWDFTVTTLALTFLFQAREVRGAAPVDVLKALDFHNSPEGLSKTTGFCTNRKNSKGSDTAYRVSKQAQLSAPTKQLFPGGTFPEDFSLLFTVKPKKGLQSFLLSLYNEHGLQQLGVEVGRSPVFLFEDHTGKPAPEDYPLFRTVNLADGKWHRVALSVEKKTVTMLVDCKKKTTKPLDRSERALVDTNGLTVFGTRLLDEEVFEGDLQQFLLTGDPKAAYDYCEHYSPDCDSSAPKAAQAQEPQLDEKKKSNFKKKMRTVATKSKEKSKKFTPPKSEKFSSKKKKSYQASAKAKLGVKANLVDDFQEYNYGTMESYQTEAPRHVSGTNEPNPVEELFTEEYLTGEDYDSQRKNSEDTLYENKELDGRDSDLLVDGDLGEYDFYEYKEYEDKPTSPPNEEFGPGVPAETDLTETSLNGHGAYGEKGQKGEPAVVEPGMLVEGPPGPAGPAGLMGPPGLQGPTGPPGDPGDRGPPGRPGLPGADGLPGPPGTMLMLPFRYGGDGSKGPTLSAQEAQAQALLQQARLALRGPPGPMGLTGRPGPVGGPGSSGAKGESGDPGPQGPRGVQGPPGPTGKPGKRGRPGADGGRGMPGEPGAKGDRGFDGLPGLPGDKGHRGERGPQGPPGPPGDDGMRGEDGELGPRGLPGEAGPRGLLGPRGTPGAPGQPGMAGVDGPPGPKGNMGPQGEPGPPGQQGNPGPQGLPGPQGPLGPPGEKGPQGKPGLAGLPGADGPPGHPGKEGQSGEKGALGPPGPQGPLGYPGPRGVKGADGVRGLKGSKGEKGEDGFPGFKGDMGLKGDRGEVGQLGPRGEDGPEGPKGRAGPTGDPGPSGQAGEKGKLGVPGLPGYPGRQGPKGSTGFPGFPGANGEKGARGVAGKPGPRGQRGPTGPRGSRGARGPTGKPGPKGTSGGDGPPGPPGERGPQGPQGPVGFPGPKGPPGPPGKDGLPGHPGQRGETGFQGKTGPPGPGGVVGPQGPTGETGPLGERGHPGPPGPPGEQGLPGAAGKEGAKGDPGPQGLSGKDGPAGLRGFPGERGLPGAQGAPGLKGGEGPQGPPGPVGSPGERGSAGTAGPLGLPGRPGPQGPPGPAGEKGAPGEKGPQGPAGRDGVQGPVGLPGPAGPAGSPGEDGDKGELGEPGQKGSKGDKGENGPPGPPGLQGPVGAPGLAGGDGEPGPRGQQGMFGQKGDEGARGFPGPPGPLGLQGLPGPPGEKGENGDVGPMGPPGPPGPRGPQGPNGADGPQGPPGSVGSVGGVGEKGEPGEAGNPGPPGEAGVGGPKGERGEKGEAGPPGAAGPPGAKGPPGDDGPKGNPGPVGFPGDPGPPGEPGPAGQDGVGGDKGEDGDPGQPGPPGPSGEAGPPGPPGKRGPPGAAGAEGRQGEKGAKGEAGAEGPPGKTGPVGPQGPAGKPGPEGLRGLPGPVGEQGLPGAAGQDGPPGPMGPPGLPGLKGDPGSKGEKGHPGLLGLLGPPGEQGEKGDRGLPGTQGSPGAKGDGGLPGPAGPLGPPGPPGLPGPQGPKGNKGSTGPAGQKGDSGLPGPPGSPGPPGEVLQPLPLLSSKKTRRHTEGMQADADDNLLDYSDGMEELFGSLNSLKQDLEHMKFPMGTQTNPARTCKDLQLSHPDFPDGEYWLDPNQGCSGDSFKVYCNFTSGGETCLYPDKKSEGVRLSSWPKEKPGSWFSEFKRGKLLSYLDVEGNSLNMVQMTFLKLLTASARQNFTYHCHQSAAWYDVSSGSYDKALRFLGSNDEEMSYDNNPFLKTLYDGCASRKGYEKTVLELNTPKLDQVPLVDVMLNDFGDQNQKFGFEVGPVCFLG
>sp|P12107-3|COBA1_HUMAN Isoform C of Collagen alpha-1(XI) chain OS=Homo sapiens OX=9606 GN=COL11A1
MEPWSSRWKTKRWLWDFTVTTLALTFLFQAREVRGAAPVDVLKALDFHNSPEGLSKTTGFCTNRKNSKGSDTAYRVSKQAQLSAPTKQLFPGGTFPEDFSLLFTVKPKKGLQSFLLSLYNEHGLQQLGVEVGRSPVFLFEDHTGKPAPEDYPLFRTVNLADGKWHRVALSVEKKTVTMLVDCKKKTTKPLDRSERALVDTNGLTVFGTRLLDEEVFEGDLQQFLLTGDPKAAYDYCEHYSPDCDSSAPKAAQAQEPQLDEANLVDDFQEYNYGTMESYQTEAPRHVSGTNEPNPVEELFTEEYLTGEDYDSQRKNSEDTLYENKELDGRDSDLLVDGDLGEYDFYEYKEYEDKPTSPPNEEFGPGVPAETDLTETSLNGHGAYGEKGQKGEPAVVEPGMLVEGPPGPAGPAGLMGPPGLQGPTGPPGDPGDRGPPGRPGLPGADGLPGPPGTMLMLPFRYGGDGSKGPTLSAQEAQAQALLQQARLALRGPPGPMGLTGRPGPVGGPGSSGAKGESGDPGPQGPRGVQGPPGPTGKPGKRGRPGADGGRGMPGEPGAKGDRGFDGLPGLPGDKGHRGERGPQGPPGPPGDDGMRGEDGELGPRGLPGEAGPRGLLGPRGTPGAPGQPGMAGVDGPPGPKGNMGPQGEPGPPGQQGNPGPQGLPGPQGPLGPPGEKGPQGKPGLAGLPGADGPPGHPGKEGQSGEKGALGPPGPQGPLGYPGPRGVKGADGVRGLKGSKGEKGEDGFPGFKGDMGLKGDRGEVGQLGPRGEDGPEGPKGRAGPTGDPGPSGQAGEKGKLGVPGLPGYPGRQGPKGSTGFPGFPGANGEKGARGVAGKPGPRGQRGPTGPRGSRGARGPTGKPGPKGTSGGDGPPGPPGERGPQGPQGPVGFPGPKGPPGPPGKDGLPGHPGQRGETGFQGKTGPPGPGGVVGPQGPTGETGPLGERGHPGPPGPPGEQGLPGAAGKEGAKGDPGPQGLSGKDGPAGLRGFPGERGLPGAQGAPGLKGGEGPQGPPGPVGSPGERGSAGTAGPLGLPGRPGPQGPPGPAGEKGAPGEKGPQGPAGRDGVQGPVGLPGPAGPAGSPGEDGDKGELGEPGQKGSKGDKGENGPPGPPGLQGPVGAPGLAGGDGEPGPRGQQGMFGQKGDEGARGFPGPPGPLGLQGLPGPPGEKGENGDVGPMGPPGPPGPRGPQGPNGADGPQGPPGSVGSVGGVGEKGEPGEAGNPGPPGEAGVGGPKGERGEKGEAGPPGAAGPPGAKGPPGDDGPKGNPGPVGFPGDPGPPGEPGPAGQDGVGGDKGEDGDPGQPGPPGPSGEAGPPGPPGKRGPPGAAGAEGRQGEKGAKGEAGAEGPPGKTGPVGPQGPAGKPGPEGLRGLPGPVGEQGLPGAAGQDGPPGPMGPPGLPGLKGDPGSKGEKGHPGLLGLLGPPGEQGEKGDRGLPGTQGSPGAKGDGGLPGPAGPLGPPGPPGLPGPQGPKGNKGSTGPAGQKGDSGLPGPPGSPGPPGEVLQPLPLLSSKKTRRHTEGMQADADDNLLDYSDGMEELFGSLNSLKQDLEHMKFPMGTQTNPARTCKDLQLSHPDFPDGEYWLDPNQGCSGDSFKVYCNFTSGGETCLYPDKKSEGVRLSSWPKEKPGSWFSEFKRGKLLSYLDVEGNSLNMVQMTFLKLLTASARQNFTYHCHQSAAWYDVSSGSYDKALRFLGSNDEEMSYDNNPFLKTLYDGCASRKGYEKTVLELNTPKLDQVPLVDVMLNDFGDQNQKFGFEVGPVCFLG
>sp|P12107-4|COBA1_HUMAN Isoform 4 of Collagen alpha-1(XI) chain OS=Homo sapiens OX=9606 GN=COL11A1
MEPWSSRWKTKRWLWDFTVTTLALTFLFQAREVRGAAPVDVLKALDFHNSPEGLSKTTGFCTNRKNSKGSDTAYRVSKQAQLSAPTKQLFPGGTFPEDFSLLFTVKPKKGLQSFLLSLYNEHGLQQLGVEVGRSPVFLFEDHTGKPAPEDYPLFRTVNLADGKWHRVALSVEKKTVTMLVDCKKKTTKPLDRSERALVDTNGLTVFGTRLLDEEVFEGDLQQFLLTGDPKAAYDYCEHYSPDCDSSAPKAAQAQEPQLDEYAPEDLLEYDYEYGEAEYKEAESVTEGPTVTEETLAQTELNGHGAYGEKGQKGEPAVVEPGMLVEGPPGPAGPAGLMGPPGLQGPTGPPGDPGDRGPPGRPGLPGADGLPGPPGTMLMLPFRYGGDGSKGPTLSAQEAQAQALLQQARLALRGPPGPMGLTGRPGPVGGPGSSGAKGESGDPGPQGPRGVQGPPGPTGKPGKRGRPGADGGRGMPGEPGAKGDRGFDGLPGLPGDKGHRGERGPQGPPGPPGDDGMRGEDGELGPRGLPGEAGPRGLLGPRGTPGAPGQPGMAGVDGPPGPKGNMGPQGEPGPPGQQGNPGPQGLPGPQGPLGPPGEKGPQGKPGLAGLPGADGPPGHPGKEGQSGEKGALGPPGPQGPLGYPGPRGVKGADGVRGLKGSKGEKGEDGFPGFKGDMGLKGDRGEVGQLGPRGEDGPEGPKGRAGPTGDPGPSGQAGEKGKLGVPGLPGYPGRQGPKGSTGFPGFPGANGEKGARGVAGKPGPRGQRGPTGPRGSRGARGPTGKPGPKGTSGGDGPPGPPGERGPQGPQGPVGFPGPKGPPGPPGKDGLPGHPGQRGETGFQGKTGPPGPGGVVGPQGPTGETGPLGERGHPGPPGPPGEQGLPGAAGKEGAKGDPGPQGLSGKDGPAGLRGFPGERGLPGAQGAPGLKGGEGPQGPPGPVGSPGERGSAGTAGPLGLPGRPGPQGPPGPAGEKGAPGEKGPQGPAGRDGVQGPVGLPGPAGPAGSPGEDGDKGELGEPGQKGSKGDKGENGPPGPPGLQGPVGAPGLAGGDGEPGPRGQQGMFGQKGDEGARGFPGPPGPLGLQGLPGPPGEKGENGDVGPMGPPGPPGPRGPQGPNGADGPQGPPGSVGSVGGVGEKGEPGEAGNPGPPGEAGVGGPKGERGEKGEAGPPGAAGPPGAKGPPGDDGPKGNPGPVGFPGDPGPPGEPGPAGQDGVGGDKGEDGDPGQPGPPGPSGEAGPPGPPGKRGPPGAAGAEGRQGEKGAKGEAGAEGPPGKTGPVGPQGPAGKPGPEGLRGLPGPVGEQGLPGAAGQDGPPGPMGPPGLPGLKGDPGSKGEKGHPGLLGLLGPPGEQGEKGDRGLPGTQGSPGAKGDGGLPGPAGPLGPPGPPGLPGPQGPKGNKGSTGPAGQKGDSGLPGPPGSPGPPGEVLQPLPLLSSKKTRRHTEGMQADADDNLLDYSDGMEELFGSLNSLKQDLEHMKFPMGTQTNPARTCKDLQLSHPDFPDGEYWLDPNQGCSGDSFKVYCNFTSGGETCLYPDKKSEGVRLSSWPKEKPGSWFSEFKRGKLLSYLDVEGNSLNMVQMTFLKLLTASARQNFTYHCHQSAAWYDVSSGSYDKALRFLGSNDEEMSYDNNPFLKTLYDGCASRKGYEKTVLELNTPKLDQVPLVDVMLNDFGDQNQKFGFEVGPVCFLG
>sp|P56277|CMC4_HUMAN Cx9C motif-containing protein 4 OS=Homo sapiens OX=9606 GN=CMC4 PE=1 SV=1
MPQKDPCQKQACELQKCLQANSYMESKCQAVLQELRKCCAQYPKGRSVVCSGFEKEEEENLTRKSASK
>sp|P0C0L4|CO4A_HUMAN Complement C4-A OS=Homo sapiens OX=9606 GN=C4A PE=1 SV=2
MRLLWGLLWASSFFTLSLQKPRLLLFSPSVVHLGVPLSVGVQLQDVPRGQVVKGSVFLRNPSRNNVPCSPKVDFTLSSERDFALLSLQVPLKDAKSCGLHQLLRGPEVQLVAHSPWLKDSLSRTTNLQGLNLLFSSRRGHLFLQTDQPLYNPGQRVRYRVFALDQKMRPSTDTLTVMVENSHGLRVRKKEVYMPSSLFQDDFVLPDLSEPGTWKLSARFSDGLESNSSTQFEVKKYVLPNFEVKLTPGKPYLLTVPGHLDEMQLDLQARYLYGKPVQGVAYVRFGLLDEDGKKTFFRGLESQTKLVNGQSHLSLSKAEFQDALEKLNMGLTDLQGLRLYVAAALLESPGGEMEEAELTSWYFVSSPFSLDLSKTKRHLVPGAPFLLQALVREMSGSPASGLPVKVSATVSSPGSVPEVQDLQQNTDGSGQVSLPLLLPQTLSELQLSVSAGSPHPALARLTVAAPPSGGPGFLSLERPDSRPPRVGDTLNLNLRAVGSGATFSHYYYMLLSRGQLVFMNREPKRTLTSVSVFVDHHLAPSFYFVAFYYHGDHPVANSLRVDVQAGACEGKLELSVDGAKQYRNGESVKLHLETDSLALVALGALDTALYAAGSKSHKPLNMGKVFEAMNSYDLGCGPGGGDSALQVFQAAGLAFSDGDQWTLSRKRLSCPKEKTTRKKRNVNFQKALNEKLGQYASPTAKRCCQDGVTRLPMMRSCEQRAARVQQPDCREPFLSCCQFAESLRKKSRDKGQAGLQRALELLQEEDLLDEDDLPVRSFFPENWLWRVETVDRFQLLTLWLPDSLTTWELHGLSLSKTKGLCVATPVQLRVFREFHLHLRLPMSVRRFEQLELRPVLYNYLDKNLTVSVHVSPVEGLCLAGGGGLAQQVLVPAGSARPVAFSVVPTAAAAVSLKVVARGSFEFPVGDAVSKVLQLEKEGALHREELVYELNPLDHRGRTLELPGNSDPNMLPDGDFNSYVRVTASDPLDTLGSEGALSPGGVASLLRLPRGCGEQTMLYLAPTLAASRYLDKTEQWSTLPPETKDHAVDLLQKGYMRLQQFRKADGSYAAWLSRDSSTWLTAFVLKVLSLAQEQVGGSPEKLQETSNWLLSQQQADGSFQDPCPVLDRSMQGGLVGNDETVALTAFVTLALHHGLAVFQDEGAEPLKQRVEASLSKANSFLGEKASAGLLGAHAAALTAYALTLTKAPVDLLGVAHNNLMAMAQETGDNLYWGSVTGSQSNAVSPTPAPRNPSDPMPQAPALWLETTAYALLHLLLHEGKAEMADQASAWLTRQGSFQGGFRSTQDTVLALDALSAYWLASHTTEERGLNVTLSSTGRNGFKSHALQLNNRQLRGLEEELQFSLGSKLNVKVGGNSKGTLKVLRTYNVLDMKNTTCQDLQLEVTVKGHVEYTMEANEDYEDYEYDELPAKDDPDAPLQPVTPLQLFEGRRNRRRREAPKVVEEQESRVHYTVCLWRNGKVGLSGMALADVTLLSGFHALRADLEKLTSLSDRYVSHFETEGPHVLLYFDSVPTSRECVGFEAVQEVPVGLVQPASATLYDYYNPERRCSVFYGAPSKSRLLATLCSAEVCQCAEGKCPRQRRALERGLQDEDGYRMKFACYYPRVEYGFQVKVLREDSRAAFRLFETKLTQVLHFTKDVKAAANQMRNFLVRASCRLRLEPGKEYLLMGLDGATYDLEGHPQYLLDSNSWLEEMPSERLCRSTRQRAACAQLNDFLQEYGTQGCQV
>sp|P0C0L4-2|CO4A_HUMAN Isoform 2 of Complement C4-A OS=Homo sapiens OX=9606 GN=C4A
MRLLWGLLWASSFFTLSLQKPRLLLFSPSVVHLGVPLSVGVQLQDVPRGQVVKGSVFLRNPSRNNVPCSPKVDFTLSSERDFALLSLQVPLKDAKSCGLHQLLRGPEVQLVAHSPWLKDSLSRTTNLQGLNLLFSSRRGHLFLQTDQPLYNPGQRVRYRVFALDQKMRPSTDTLTVMVENSHGLRVRKKEVYMPSSLFQDDFVLPDLSEPGTWKLSARFSDGLESNSSTQFEVKKYVLPNFEVKLTPGKPYLLTVPGHLDEMQLDLQARYLYGKPVQGVAYVRFGLLDEDGKKTFFRGLESQTKLVNGQSHLSLSKAEFQDALEKLNMGLTDLQGLRLYVAAALLESPGGEMEEAELTSWYFVSSPFSLDLSKTKRHLVPGAPFLLQALVREMSGSPASGLPVKVSATVSSPGSVPEVQDLQQNTDGSGQVSLPLLLPQTLSELQLSVSAGSPHPALARLTVAAPPSGGPGFLSLERPDSRPPRVGDTLNLNLRAVGSGATFSHYYYMLLSRGQLVFMNREPKRTLTSVSVFVDHHLAPSFYFVAFYYHGDHPVANSLRVDVQAGACEGKLELSVDGAKQYRNGESVKLHLETDSLALVALGALDTALYAAGSKSHKPLNMGKVFEAMNSYDLGCGPGGGDSALQVFQAAGLAFSDGDQWTLSRKRLSCPKEKTTRKKRNVNFQKALNEKLGQYASPTAKRCCQDGVTRLPMMRSCEQRAARVQQPDCREPFLSCCQFAESLRKKSRDKGQAGLQRALELLQEEDLLDEDDLPVRSFFPENWLWRVETVDRFQLLTLWLPDSLTTWELHGLSLSKTKGLCVATPVQLRVFREFHLHLRLPMSVRRFEQLELRPVLYNYLDKNLTVSVHVSPVEGLCLAGGGGLAQQVLVPAGSARPVAFSVVPTAAAAVSLKVVARGSFEFPVGDAVSKVLQLEKEGALHREELVYELNPLDHRGRTLELPGNSDPNMLPDGDFNSYVRVTASDPLDTLGSEGALSPGGVASLLRLPRGCGEQTMLYLAPTLAASRYLDKTEQWSTLPPETKDHAVDLLQKGYMRLQQFRKADGSYAAWLSRDSSTWLTAFVLKVLSLAQEQVGGSPEKLQETSNWLLSQQQADGSFQDPCPVLDRSMQGGLVGNDETVALTAFVTLALHHGLAVFQDEGAEPLKQRVEASLSKANSFLGEKASAGLLGAHAAALTAYALTLTKAPVDLLGVAHNNLMAMAQETGDNLYWGSVTGSQSNAVSPTPAPRNPSDPMPQAPALWLETTAYALLHLLLHEGKAEMADQASAWLTRQGSFQGGFRSTQDTVLALDALSAYWLASHTTEERGLNVTLSSTGRNGFKSHALQLNNRQLRGLEEELQFSLGSKLNVKVGGNSKGTLKVLRTYNVLDMKNTTCQDLQLEVTVKGHVEYTMEANEDYEDYEYDELPAKDDPDAPLQPVTPLQLFEGRRNRRRREAPKLTSLSDRYVSHFETEGPHVLLYFDSVPTSRECVGFEAVQEVPVGLVQPASATLYDYYNPERRCSVFYGAPSKSRLLATLCSAEVCQCAEGKCPRQRRALERGLQDEDGYRMKFACYYPRVEYGFQVKVLREDSRAAFRLFETKLTQVLHFTKDVKAAANQMRNFLVRASCRLRLEPGKEYLLMGLDGATYDLEGHPQYLLDSNSWLEEMPSERLCRSTRQRAACAQLNDFLQEYGTQGCQV
>sp|P00403|COX2_HUMAN Cytochrome c oxidase subunit 2 OS=Homo sapiens OX=9606 GN=MT-CO2 PE=1 SV=1
MAHAAQVGLQDATSPLMEELLTFHDHALMLLFLLCFLVLYALFLTLTTKLTNTNLSDAQEMETVWTLLPALLLVLLALPSLRLLYMTDEVNDPSLTLKSLGHQWYWTYEYTDYGGLLFNSYMLPPLFLEPGDLRLLDVDNRVVLPLEAPLRMMLTSQDVLHSWAVPTLGLKTDALPGRLNQTTFTATRPGVYYGQCSELCGANHSFMPLVLELLPLKLFEMGPVFTL
>sp|Q9Y678|COPG1_HUMAN Coatomer subunit gamma-1 OS=Homo sapiens OX=9606 GN=COPG1 PE=1 SV=1
MLKKFDKKDEESGGGSNPFQHLEKSAVLQEARVFNETPLNPRKCAHLLTKLLYLLNQGEHLGTTEATEAFFAMTKLFQSNDPTLRRMCYLTLKEMSCLAEDVLLVTSSLTKDMTGKEDNYRGPAVRALCQLTDSTMLQALERYMKQALVDKVPSVSSSALVSSLHLLKCSFDVVKRWVNEAQEAASSDNLMVQYHALGLLYHVRKNDRLAVNKMLSKVTRHGLKSPFAYCMMLRVASKQLEEEDGSRDSPLFDFLESCLRNKHEMVVYEAASALVNLPGCSAKELAPAVSVLQLFCSSPKAALRYAAVRTLNKVAMKHPSAVTACNLDLENLVTDSNRSLATLALTTLLKTGSESSLDRLMKQLSSFMSELSDEFKVVVVQALSALCQKYPRKHAVLMNFLFTMLREEGGFEYKRALVDCLLSLLEENSESKETGLSHLCEFLEDCEFTVLATRLLHLLGQEGPKTTNPSKYLRFLYNRVVLEHEEVRAGAVSALAKFGAQNEEMLPSLLVLLKRCVMDDDNEVRDRATFYLNVLEQKQKALNAGYLLNGLTVSLPGLERALQQYTLEPSEKPFDLKSVPLATAPMAEQRTESTPLTAVKQPEKVAATRQELFQEQLAAVPEFRGLGPLFKSSPEPVALTESETEYVLRCTKHTFTNHMVFQFDCTNTLNDQTLENVTVQMEPTEAYEVLCYVPARSLPYNQPGTCYTLVALPKEDPTAVACTFSCMMKFTVKDCDPTTGETDDEGYEDEYVLEDLEVTVADHLQKVMKLNFEAAWDEVGDEFEKEETFTLSTLKTLEEAVGNLVKFLGMHPCERSDKVPDNKNTHTLLLAGVFRGGHDLLVRSRLLLLDTVTMQVTARSLEELPVDLLLASVG
>sp|O75923|DYSF_HUMAN Dysferlin OS=Homo sapiens OX=9606 GN=DYSF PE=1 SV=1
MLRVFLLYAENVHTPDTDLSDAYCSAVFAGVKKRTKVLKNSVNPVWNEGFEWDLKGLPLDQGSELHVVVKDHETMGRNRFLGEAKVPLREVLATPSLSASFNAPLLDTKKQPTGASLVLQVSYTPLPGAVPLFPPPTPLEPSPTLPDLDVVADTGGEEDTEDQGLTGDEAEPFLDQSGGPGAPTTPRKLPSRPPPHYPGLKRKRSAPTSRKLLSDKPQDFQLRVQVLEGRQLPGVNLKPVVKVTAAGQTKRTRLHKGNSPLFNETLFFNLFDSPGELFDEPLFLTVVDSRSLRTDALLGEFRMDVGTLYREPRHAYLRKWLLLSDPDDFSAGARGYLKTSLCVLGPGDEAPLERKDPSEDKEDLESNLLRPTGVALRGAHFCLKVFRAEDLPQMDDAVMDNVKQLFGFESNKKNLVDPFVEVSFAGKMLCSKLLEKTANPQWNQNLTLPAMFPSMCEKMRLRLLDWDRLTHNDLVATTYLSMSKLSAPGGELEEEPAGAVKPSKASDLDDYLGFLPTFGPCYLNLYGSPREFTGFPDPYTELNTGKGEGVAYRGRLLLSLETKLVEHSEQKVEDLPADDLLRVEKYLRRRKYSLFAAFYSATMLQDVDDALQFEVSLGNYGNKFDMTCLPLASTTQYSRAVFDGCHYYYLPWGNVKPVVVLSSYWEDLSHRLETQNQLLGLADRLEAGLEQVHLALKAQCSTEDVDSLVAQLTDELLAGCSQPLGDLHETPSATHLDQYLYQLRTHHLSQLTEAALALKLGHSELPAALEQAEDWLLRLRALAEEPQNSLPDLVLWMLQGDKRVAYQRVPAHQVLFSRRGANYCGKNCGKLQTLFLKYPMEKVPGARMPVQLRVKLWFGLSVDEKEFNQFAEGKLSVFAETYENETKLALVGNWGTTGLTYPKFSDVTGKLKLPKDSFRPSAGWTWAGDWFVCPEKTLLHDMDAGHLSFVEEVFENQTRLPGGQWLYMSDNYTDVNGEKVLPKDDLECPLGWKWEDEEWSTDLNRAVDEQGWEYSLTLPPERKPKHWVPAEKMYYTHRRRRWVRLRRRDLSQMEALKRHRQAEAEGEGWEYASLFGWKFHLEYRKTDAFRRRRWRRRMEPLEKTGPAAVFALEGALGGVMDDKSEDSMSVSTLSFGVNRPTLSCLFDYGNRYHLRCYMYQARDLAAMDKDSFSDPYALVSFLHQSQKTVVVKNTLNPTWDQTLLFYELELFGEPATVAEQPPSLVVELYDHDTYGADEFMGRCLCQPSLERMPRLAWFPLTRGSQPSGELLASFELLQREKPALHHLPGFEVQETSRLLDESEDTDLPYPPPQREANLYMVPQNLKPALQRTALELLAWGLRNMKSYQLANLSSPSLVVECGGQTVQSCVLRNLRKNPNFDLCTLFMEVMLPREELYCPPLTVKVLDNRQFGRRPVVGQCTLRSLESFLCDPYSAESPSPQGGPDDVSLLSPGEDVLLDLDDKEPLLPLQEEEFLDWWSKFFASLGEREKCGSYLEKDFDTLKVYDTQLENVEAFEGLSDFCNTFKLYRGKTQEETEDPSVLGEFKGLFKLYPLPEDPALPMPPRQFHQLAAQGPQECLVRLYLVRAFGLQPKDPNGKCDPYLKLSLGKKSVSDQDNYLPCTLEPVFGKMFELTCTLPLEKDLKLTLYDYDLLSKDEKLGETVVDLENRLLSKFGARCGLPQTYCVSGPNQWRDQLRPSQLLHLFCQQHRVKAPVYRTDRVMFQDKEYSLEELEAGRLPNPHLGPVEERLALHVLQQQGLVPEHVESRPLYSPLQPDLEQGKLQMWVDLFPKALGRPGPPFNLTPRRARRFFLRCLLWNTRDVLLDDLSLTGEKMSDLYVKGWMLGFEEHKQKTDVHYRSLGGEGNFNWRFLFPFDYLPAEQVCTLAKKDAFWRLDKTESKLPARVVFQLWDNDKFSFDDFLGSLQLDLNRMPKPAKTAKKCSLDQLDDAFHPEWFVSLFEQKTVKGWWPCVAEEGEKKLLAGKLEMTLELVAESEHEERPAGQGRDEPNMNPKLEDPRRPDTSFLWFTSPYKTMKFLLWRRFRWALLLFLLLFLLLLFLALFLYAFPNYAAMKLVKPFS
>sp|O75923-2|DYSF_HUMAN Isoform 2 of Dysferlin OS=Homo sapiens OX=9606 GN=DYSF
MLRVFLLYAENVHTPDTDLSDAYCSAVFAGVKKRTKVLKNSVNPVWNEGFEWDLKGLPLDQGSELHVVVKDHETMGRNRFLGEAKVPLREVLATPSLSASFNAPLLDTKKQPTGASLVLQVSYTPLPGAVPLFPPPTPLEPSPTLPDLDVVAGGGQSRAETWSLLSDSTMDTRYSGKKWPAPTDTGGEEDTEDQGLTGDEAEPFLDQSGGPGAPTTPRKLPSRPPPHYPGLKRKRSAPTSRKLLSDKPQDFQLRVQVLEGRQLPGVNLKPVVKVTAAGQTKRTRLHKGNSPLFNETLFFNLFDSPGELFDEPLFLTVVDSRSLRTDALLGEFRMDVGTLYREPRHAYLRKWLLLSDPDDFSAGARGYLKTSLCVLGPGDEAPLERKDPSEDKEDLESNLLRPTGVALRGAHFCLKVFRAEDLPQMDDAVMDNVKQLFGFESNKKNLVDPFVEVSFAGKMLCSKLLEKTANPQWNQNLTLPAMFPSMCEKMRLRLLDWDRLTHNDLVATTYLSMSKLSAPGGELEEEPAGAVKPSKASDLDDYLGFLPTFGPCYLNLYGSPREFTGFPDPYTELNTGKGEGVAYRGRLLLSLETKLVEHSEQKVEDLPADDLLRVEKYLRRRKYSLFAAFYSATMLQDVDDALQFEVSLGNYGNKFDMTCLPLASTTQYSRAVFDGCHYYYLPWGNVKPVVVLSSYWEDLSHRLETQNQLLGLADRLEAGLEQVHLALKAQCSTEDVDSLVAQLTDELLAGCSQPLGDLHETPSATHLDQYLYQLRTHHLSQLTEAALALKLGHSELPAALEQAEDWLLRLRALAEEPQNSLPDLVLWMLQGDKRVAYQRVPAHQVLFSRRGANYCGKNCGKLQTLFLKYPMEKVPGARMPVQLRVKLWFGLSVDEKEFNQFAEGKLSVFAETYENETKLALVGNWGTTGLTYPKFSDVTGKLKLPKDSFRPSAGWTWAGDWFVCPEKTLLHDMDAGHLSFVEEVFENQTRLPGGQWLYMSDNYTDVNGEKVLPKDDLECPLGWKWEDEEWSTDLNRAVDEQGWEYSLTLPPERKPKHWVPAEKMYYTHRRRRWVRLRRRDLSQMEALKRHRQAEAEGEGWEYASLFGWKFHLEYRKTDAFRRRRWRRRMEPLEKTGPAAVFALEGALGGVMDDKSEDSMSVSTLSFGVNRPTLSCLFDYGNRYHLRCYMYQARDLAAMDKDSFSDPYALVSFLHQSQKTVVVKNTLNPTWDQTLLFYELELFGEPATVAEQPPSLVVELYDHDTYGADEFMGRCLCQPSLERMPRLAWFPLTRGSQPSGELLASFELLQREKPALHHLPGFEVQETSRLLDESEDTDLPYPPPQREANLYMVPQNLKPALQRTALELLAWGLRNMKSYQLANLSSPSLVVECGGQTVQSCVLRNLRKNPNFDLCTLFMEVMLPREELYCPPLTVKVLDNRQFGRRPVVGQCTLRSLESFLCDPYSAESPSPQGGPDDVSLLSPGEDVLLDLDDKEPLLPLQEEEFLDWWSKFFASLGEREKCGSYLEKDFDTLKVYDTQLENVEAFEGLSDFCNTFKLYRGKTQEETEDPSVLGEFKGLFKLYPLPEDPALPMPPRQFHQLAAQGPQECLVRLYLVRAFGLQPKDPNGKCDPYLKLSLGKKSVSDQDNYLPCTLEPVFGKMFELTCTLPLEKDLKLTLYDYDLLSKDEKLGETVVDLENRLLSKFGARCGLPQTYCVSGPNQWRDQLRPSQLLHLFCQQHRVKAPVYRTDRVMFQDKEYSLEELEAGRLPNPHLGPVEERLALHVLQQQGLVPEHVESRPLYSPLQPDLEQGKLQMWVDLFPKALGRPGPPFNLTPRRARRFFLRCLLWNTRDVLLDDLSLTGEKMSDLYVKGWMLGFEEHKQKTDVHYRSLGGEGNFNWRFLFPFDYLPAEQVCTLAKKDAFWRLDKTESKLPARVVFQLWDNDKFSFDDFLGSLQLDLNRMPKPAKTAKKCSLDQLDDAFHPEWFVSLFEQKTVKGWWPCVAEEGEKKLLAGKLEMTLELVAESEHEERPAGQGRDEPNMNPKLEDPRRPDTSFLWFTSPYKTMKFLLWRRFRWALLLFLLLFLLLLFLALFLYAFPNYAAMKLVKPFS
>sp|O75923-3|DYSF_HUMAN Isoform 3 of Dysferlin OS=Homo sapiens OX=9606 GN=DYSF
MLRVFLLYAENVHTPDTDLSDAYCSAVFAGVKKRTKVLKNSVNPVWNEGFEWDLKGLPLDQGSELHVVVKDHETMGRNRFLGEAKVPLREVLATPSLSASFNAPLLDTKKQPTGASLVLQVSYTPLPGAVPLFPPPTPLEPSPTLPDLDVVADTGGEEDTEDQGLTGDEAEPFLDQSGGPGAPTTPRKLPSRPPPHYPGLKRKRSAPTSRKLLSDKPQDFQLRVQVLEGRQLPGVNLKPVVKVTAAGQTKRTRLHKGNSPLFNETLFFNLFDSPGELFDEPLFLTVVDSRSLRTDALLGEFRMDVGTLYREPRHAYLRKWLLLSDPDDFSAGARGYLKTSLCVLGPGDEAPLERKDPSEDKEDLESNLLRPTGVALRGAHFCLKVFRAEDLPQMDDAVMDNVKQLFGFESNKKNLVDPFVEVSFAGKMLCSKLLEKTANPQWNQNLTLPAMFPSMCEKMRLRLLDWDRLTHNDLVATTYLSMSKLSAPGGELEVDDYLGFLPTFGPCYLNLYGSPREFTGFPDPYTELNTGKGEGVAYRGRLLLSLETKLVEHSEQKVEDLPADDLLRVEKYLRRRKYSLFAAFYSATMLQDVDDALQFEVSLGNYGNKFDMTCLPLASTTQYSRAVFDGCHYYYLPWGNVKPVVVLSSYWEDLSHRLETQNQLLGLADRLEAGLEQVHLALKAQCSTEDVDSLVAQLTDELLAGCSQPLGDLHETPSATHLDQYLYQLRTHHLSQLTEAALALKLGHSELPAALEQAEDWLLRLRALAEEPQNSLPDLVLWMLQGDKRVAYQRVPAHQVLFSRRGANYCGKNCGKLQTLFLKYPMEKVPGARMPVQLRVKLWFGLSVDEKEFNQFAEGKLSVFAETYENETKLALVGNWGTTGLTYPKFSDVTGKLKLPKDSFRPSAGWTWAGDWFVCPEKTLLHDMDAGHLSFVEEVFENQTRLPGGQWLYMSDNYTDVNGEKVLPKDDLECPLGWKWEDEEWSTDLNRAVDEQGWEYSLTLPPERKPKHWVPAEKMYYTHRRRRWVRLRRRDLSQMEALKRHRQAEAEGEGWEYASLFGWKFHLEYRKTDAFRRRRWRRRMEPLEKTGPAAVFALEGALGGVMDDKSEDSMSVSTLSFGVNRPTLSCLFDYGNRYHLRCYMYQARDLAAMDKDSFSDPYALVSFLHQSQKTVVVKNTLNPTWDQTLLFYELELFGEPATVAEQPPSLVVELYDHDTYGADEFMGRCLCQPSLERMPRLAWFPLTRGSQPSGELLASFELLQREKPALHHLPGFEVQETSRLLDESEDTDLPYPPPQREANLYMVPQNLKPALQRTALELLAWGLRNMKSYQLANLSSPSLVVECGGQTVQSCVLRNLRKNPNFDLCTLFMEVMLPREELYCPPLTVKVLDNRQFGRRPVVGQCTLRSLESFLCDPYSAESPSPQGGPDDVSLLSPGEDVLLDLDDKEPLLPLQEEEFLDWWSKFFASLGEREKCGSYLEKDFDTLKVYDTQLENVEAFEGLSDFCNTFKLYRGKTQEETEDPSVLGEFKGLFKLYPLPEDPALPMPPRQFHQLAAQGPQECLVRLYLVRAFGLQPKDPNGKCDPYLKLSLGKKSVSDQDNYLPCTLEPVFGKMFELTCTLPLEKDLKLTLYDYDLLSKDEKLGETVVDLENRLLSKFGARCGLPQTYCVSGPNQWRDQLRPSQLLHLFCQQHRVKAPVYRTDRVMFQDKEYSLEELEAGRLPNPHLGPVEERLALHVLQQQGLVPEHVESRPLYSPLQPDLEQGKLQMWVDLFPKALGRPGPPFNLTPRRARRFFLRCLLWNTRDVLLDDLSLTGEKMSDLYVKGWMLGFEEHKQKTDVHYRSLGGEGNFNWRFLFPFDYLPAEQVCTLAKKDAFWRLDKTESKLPARVVFQLWDNDKFSFDDFLGSLQLDLNRMPKPAKTAKKCSLDQLDDAFHPEWFVSLFEQKTVKGWWPCVAEEGEKKLLAGKLEMTLELVAESEHEERPAGQGRDEPNMNPKLEDPRRPDTSFLWFTSPYKTMKFLLWRRFRWALLLFLLLFLLLLFLALFLYAFPNYAAMKLVKPFS
>sp|O75923-4|DYSF_HUMAN Isoform 4 of Dysferlin OS=Homo sapiens OX=9606 GN=DYSF
MLRVFLLYAENVHTPDTDLSDAYCSAVFAGVKKRTKVLKNSVNPVWNEGFEWDLKGLPLDQGSELHVVVKDHETMGRNRFLGEAKVPLREVLATPSLSASFNAPLLDTKKQPTGASLVLQVSYTPLPGAVPLFPPPTPLEPSPTLPDLDVVADTGGEEDTEDQGLTGDEAEPFLDQSGGPGAPTTPRKLPSRPPPHYPGLKRKRSAPTSRKLLSDKPQDFQLRVQVLEGRQLPGVNLKPVVKVTAAGQTKRTRLHKGNSPLFNETLFFNLFDSPGELFDEPLFLTVVDSRSLRTDALLGEFRMDVGTLYREPRHAYLRKWLLLSDPDDFSAGARGYLKTSLCVLGPGDEAPLERKDPSEDKEDLESNLLRPTGVALRGAHFCLKVFRAEDLPQMDDAVMDNVKQLFGFESNKKNLVDPFVEVSFAGKMLCSKLLEKTANPQWNQNLTLPAMFPSMCEKMRLRLLDWDRLTHNDLVATTYLSMSKLSAPGGELEEEPAGAVKPSKASDLDDYLGFLPTFGPCYLNLYGSPREFTGFPDPYTELNTGKGEGVAYRGRLLLSLETKLVEHSEQKVEDLPADDLLRVEKYLRRRKYSLFAAFYSATMLQDVDDALQFEVSLGNYGNKFDMTCLPLASTTQYSRAVFDGCHYYYLPWGNVKPVVVLSSYWEDLSHRLETQNQLLGLADRLEAGLEQVHLALKAQCSTEDVDSLVAQLTDELLAGCSQPLGDLHETPSATHLDQYLYQLRTHHLSQLTEAALALKLGHSELPAALEQAEDWLLRLRALAEEPQNSLPDLVLWMLQGDKRVAYQRVPAHQVLFSRRGANYCGKNCGKLQTLFLKYPMEKVPGARMPVQLRVKLWFGLSVDEKEFNQFAEGKLSVFAETYENETKLALVGNWGTTGLTYPKFSDVTGKLKLPKDSFRPSAGWTWAGDWFVCPEKTLLHDMDAGHLSFVEEVFENQTRLPGGQWLYMSDNYTDVNGEKVLPKDDLECPLGWKWEDEEWSTDLNRAVDEQGWEYSLTLPPERKPKHWVPAEKMYYTHRRRRWVRLRRRDLSQMEALKRHRQAEAEGEGWEYASLFGWKFHLEYRKTDAFRRRRWRRRMEPLEKTGPAAVFALEGALGGVMDDKSEDSMSVSTLSFGVNRPTLSCLFDYGNRYHLRCYMYQARDLAAMDKDSFSDPYALVSFLHQSQKTVVVKNTLNPTWDQTLLFYELELFGEPATVAEQPPSLVVELYDHDTYGADEFMGRCLCQPSLERMPRLAWFPLTRGSQPSGELLASFELLQREKPALHHLPGFEVQETSRLLDESEDTDLPYPPPQREANLYMVPQNLKPALQRTALELLAWGLRNMKSYQLANLSSPSLVVECGGQTVQSCVLRNLRKNPNFDLCTLFMEVMLPREELYCPPLTVKVLDNRQFGRRPVVGQCTLRSLESFLCDPYSAESPSPQGGPDDVSLLSPGEDVLLDLDDKEPLLPLQLADGLSSLAPTNTASPPSSPHEEEFLDWWSKFFASLGEREKCGSYLEKDFDTLKVYDTQLENVEAFEGLSDFCNTFKLYRGKTQEETEDPSVLGEFKGLFKLYPLPEDPALPMPPRQFHQLAAQGPQECLVRLYLVRAFGLQPKDPNGKCDPYLKLSLGKKSVSDQDNYLPCTLEPVFGKMFELTCTLPLEKDLKLTLYDYDLLSKDEKLGETVVDLENRLLSKFGARCGLPQTYCVSGPNQWRDQLRPSQLLHLFCQQHRVKAPVYRTDRVMFQDKEYSLEELEAGRLPNPHLGPVEERLALHVLQQQGLVPEHVESRPLYSPLQPDLEQGKLQMWVDLFPKALGRPGPPFNLTPRRARRFFLRCLLWNTRDVLLDDLSLTGEKMSDLYVKGWMLGFEEHKQKTDVHYRSLGGEGNFNWRFLFPFDYLPAEQVCTLAKKDAFWRLDKTESKLPARVVFQLWDNDKFSFDDFLGSLQLDLNRMPKPAKTAKKCSLDQLDDAFHPEWFVSLFEQKTVKGWWPCVAEEGEKKLLAGKLEMTLELVAESEHEERPAGQGRDEPNMNPKLEDPRRPDTSFLWFTSPYKTMKFLLWRRFRWALLLFLLLFLLLLFLALFLYAFPNYAAMKLVKPFS
>sp|O75923-5|DYSF_HUMAN Isoform 5 of Dysferlin OS=Homo sapiens OX=9606 GN=DYSF
MLRVFLLYAENVHTPDTDLSDAYCSAVFAGVKKRTKVLKNSVNPVWNEGFEWDLKGLPLDQGSELHVVVKDHETMGRNRFLGEAKVPLREVLATPSLSASFNAPLLDTKKQPTGASLVLQVSYTPLPGAVPLFPPPTPLEPSPTLPDLDVVAGGGQSRAETWSLLSDSTMDTRYSGKKWPAPTDTGGEEDTEDQGLTGDEAEPFLDQSGGPGAPTTPRKLPSRPPPHYPGLKRKRSAPTSRKLLSDKPQDFQLRVQVLEGRQLPGVNLKPVVKVTAAGQTKRTRLHKGNSPLFNETLFFNLFDSPGELFDEPLFLTVVDSRSLRTDALLGEFRMDVGTLYREPRHAYLRKWLLLSDPDDFSAGARGYLKTSLCVLGPGDEAPLERKDPSEDKEDLESNLLRPTGVALRGAHFCLKVFRAEDLPQMDDAVMDNVKQLFGFESNKKNLVDPFVEVSFAGKMLCSKLLEKTANPQWNQNLTLPAMFPSMCEKMRLRLLDWDRLTHNDLVATTYLSMSKLSAPGGELEVDDYLGFLPTFGPCYLNLYGSPREFTGFPDPYTELNTGKGEGVAYRGRLLLSLETKLVEHSEQKVEDLPADDLLRVEKYLRRRKYSLFAAFYSATMLQDVDDALQFEVSLGNYGNKFDMTCLPLASTTQYSRAVFDGCHYYYLPWGNVKPVVVLSSYWEDLSHRLETQNQLLGLADRLEAGLEQVHLALKAQCSTEDVDSLVAQLTDELLAGCSQPLGDLHETPSATHLDQYLYQLRTHHLSQLTEAALALKLGHSELPAALEQAEDWLLRLRALAEEPQNSLPDLVLWMLQGDKRVAYQRVPAHQVLFSRRGANYCGKNCGKLQTLFLKYPMEKVPGARMPVQLRVKLWFGLSVDEKEFNQFAEGKLSVFAETYENETKLALVGNWGTTGLTYPKFSDVTGKLKLPKDSFRPSAGWTWAGDWFVCPEKTLLHDMDAGHLSFVEEVFENQTRLPGGQWLYMSDNYTDVNGEKVLPKDDLECPLGWKWEDEEWSTDLNRAVDEQGWEYSLTLPPERKPKHWVPAEKMYYTHRRRRWVRLRRRDLSQMEALKRHRQAEAEGEGWEYASLFGWKFHLEYRKTDAFRRRRWRRRMEPLEKTGPAAVFALEGALGGVMDDKSEDSMSVSTLSFGVNRPTLSCLFDYGNRYHLRCYMYQARDLAAMDKDSFSDPYALVSFLHQSQKTVVVKNTLNPTWDQTLLFYELELFGEPATVAEQPPSLVVELYDHDTYGADEFMGRCLCQPSLERMPRLAWFPLTRGSQPSGELLASFELLQREKPALHHLPGFEVQETSRLLDESEDTDLPYPPPQREANLYMVPQNLKPALQRTALELLAWGLRNMKSYQLANLSSPSLVVECGGQTVQSCVLRNLRKNPNFDLCTLFMEVMLPREELYCPPLTVKVLDNRQFGRRPVVGQCTLRSLESFLCDPYSAESPSPQGGPDDVSLLSPGEDVLLDLDDKEPLLPLQEEEFLDWWSKFFASLGEREKCGSYLEKDFDTLKVYDTQLENVEAFEGLSDFCNTFKLYRGKTQEETEDPSVLGEFKGLFKLYPLPEDPALPMPPRQFHQLAAQGPQECLVRLYLVRAFGLQPKDPNGKCDPYLKLSLGKKSVSDQDNYLPCTLEPVFGKMFELTCTLPLEKDLKLTLYDYDLLSKDEKLGETVVDLENRLLSKFGARCGLPQTYCVSGPNQWRDQLRPSQLLHLFCQQHRVKAPVYRTDRVMFQDKEYSLEELEAGRLPNPHLGPVEERLALHVLQQQGLVPEHVESRPLYSPLQPDLEQGKLQMWVDLFPKALGRPGPPFNLTPRRARRFFLRCLLWNTRDVLLDDLSLTGEKMSDLYVKGWMLGFEEHKQKTDVHYRSLGGEGNFNWRFLFPFDYLPAEQVCTLAKKDAFWRLDKTESKLPARVVFQLWDNDKFSFDDFLGSLQLDLNRMPKPAKTAKKCSLDQLDDAFHPEWFVSLFEQKTVKGWWPCVAEEGEKKLLAGKLEMTLELVAESEHEERPAGQGRDEPNMNPKLEDPRRPDTSFLWFTSPYKTMKFLLWRRFRWALLLFLLLFLLLLFLALFLYAFPNYAAMKLVKPFS
>sp|O75923-6|DYSF_HUMAN Isoform 6 of Dysferlin OS=Homo sapiens OX=9606 GN=DYSF
MLRVFLLYAENVHTPDTDLSDAYCSAVFAGVKKRTKVLKNSVNPVWNEGFEWDLKGLPLDQGSELHVVVKDHETMGRNRFLGEAKVPLREVLATPSLSASFNAPLLDTKKQPTGASLVLQVSYTPLPGAVPLFPPPTPLEPSPTLPDLDVVADTGGEEDTEDQGLTGDEAEPFLDQSGGPGAPTTPRKLPSRPPPHYPGLKRKRSAPTSRKLLSDKPQDFQLRVQVLEGRQLPGVNLKPVVKVTAAGQTKRTRLHKGNSPLFNETLFFNLFDSPGELFDEPLFLTVVDSRSLRTDALLGEFRMDVGTLYREPRHAYLRKWLLLSDPDDFSAGARGYLKTSLCVLGPGDEAPLERKDPSEDKEDLESNLLRPTGVALRGAHFCLKVFRAEDLPQMDDAVMDNVKQLFGFESNKKNLVDPFVEVSFAGKMLCSKLLEKTANPQWNQNLTLPAMFPSMCEKMRLRLLDWDRLTHNDLVATTYLSMSKLSAPGGELEVDDYLGFLPTFGPCYLNLYGSPREFTGFPDPYTELNTGKGEGVAYRGRLLLSLETKLVEHSEQKVEDLPADDLLRVEKYLRRRKYSLFAAFYSATMLQDVDDALQFEVSLGNYGNKFDMTCLPLASTTQYSRAVFDGCHYYYLPWGNVKPVVVLSSYWEDLSHRLETQNQLLGLADRLEAGLEQVHLALKAQCSTEDVDSLVAQLTDELLAGCSQPLGDLHETPSATHLDQYLYQLRTHHLSQLTEAALALKLGHSELPAALEQAEDWLLRLRALAEEPQNSLPDLVLWMLQGDKRVAYQRVPAHQVLFSRRGANYCGKNCGKLQTLFLKYPMEKVPGARMPVQLRVKLWFGLSVDEKEFNQFAEGKLSVFAETYENETKLALVGNWGTTGLTYPKFSDVTGKLKLPKDSFRPSAGWTWAGDWFVCPEKTLLHDMDAGHLSFVEEVFENQTRLPGGQWLYMSDNYTDVNGEKVLPKDDLECPLGWKWEDEEWSTDLNRAVDEQGWEYSLTLPPERKPKHWVPAEKMYYTHRRRRWVRLRRRDLSQMEALKRHRQAEAEGEGWEYASLFGWKFHLEYRKTDAFRRRRWRRRMEPLEKTGPAAVFALEGALGGVMDDKSEDSMSVSTLSFGVNRPTLSCLFDYGNRYHLRCYMYQARDLAAMDKDSFSDPYALVSFLHQSQKTVVVKNTLNPTWDQTLLFYELELFGEPATVAEQPPSLVVELYDHDTYGADEFMGRCLCQPSLERMPRLAWFPLTRGSQPSGELLASFELLQREKPALHHLPGFEVQETSRLLDESEDTDLPYPPPQREANLYMVPQNLKPALQRTALELLAWGLRNMKSYQLANLSSPSLVVECGGQTVQSCVLRNLRKNPNFDLCTLFMEVMLPREELYCPPLTVKVLDNRQFGRRPVVGQCTLRSLESFLCDPYSAESPSPQGGPDDVSLLSPGEDVLLDLDDKEPLLPLQLADGLSSLAPTNTASPPSSPHEEEFLDWWSKFFASLGEREKCGSYLEKDFDTLKVYDTQLENVEAFEGLSDFCNTFKLYRGKTQEETEDPSVLGEFKGLFKLYPLPEDPALPMPPRQFHQLAAQGPQECLVRLYLVRAFGLQPKDPNGKCDPYLKLSLGKKSVSDQDNYLPCTLEPVFGKMFELTCTLPLEKDLKLTLYDYDLLSKDEKLGETVVDLENRLLSKFGARCGLPQTYCVSGPNQWRDQLRPSQLLHLFCQQHRVKAPVYRTDRVMFQDKEYSLEELEAGRLPNPHLGPVEERLALHVLQQQGLVPEHVESRPLYSPLQPDLEQGKLQMWVDLFPKALGRPGPPFNLTPRRARRFFLRCLLWNTRDVLLDDLSLTGEKMSDLYVKGWMLGFEEHKQKTDVHYRSLGGEGNFNWRFLFPFDYLPAEQVCTLAKKDAFWRLDKTESKLPARVVFQLWDNDKFSFDDFLGSLQLDLNRMPKPAKTAKKCSLDQLDDAFHPEWFVSLFEQKTVKGWWPCVAEEGEKKLLAGKLEMTLELVAESEHEERPAGQGRDEPNMNPKLEDPRRPDTSFLWFTSPYKTMKFLLWRRFRWALLLFLLLFLLLLFLALFLYAFPNYAAMKLVKPFS
>sp|O75923-7|DYSF_HUMAN Isoform 7 of Dysferlin OS=Homo sapiens OX=9606 GN=DYSF
MLRVFLLYAENVHTPDTDLSDAYCSAVFAGVKKRTKVLKNSVNPVWNEGFEWDLKGLPLDQGSELHVVVKDHETMGRNRFLGEAKVPLREVLATPSLSASFNAPLLDTKKQPTGASLVLQVSYTPLPGAVPLFPPPTPLEPSPTLPDLDVVAGGGQSRAETWSLLSDSTMDTRYSGKKWPAPTDTGGEEDTEDQGLTGDEAEPFLDQSGGPGAPTTPRKLPSRPPPHYPGLKRKRSAPTSRKLLSDKPQDFQLRVQVLEGRQLPGVNLKPVVKVTAAGQTKRTRLHKGNSPLFNETLFFNLFDSPGELFDEPLFLTVVDSRSLRTDALLGEFRMDVGTLYREPRHAYLRKWLLLSDPDDFSAGARGYLKTSLCVLGPGDEAPLERKDPSEDKEDLESNLLRPTGVALRGAHFCLKVFRAEDLPQMDDAVMDNVKQLFGFESNKKNLVDPFVEVSFAGKMLCSKLLEKTANPQWNQNLTLPAMFPSMCEKMRLRLLDWDRLTHNDLVATTYLSMSKLSAPGGELEVDDYLGFLPTFGPCYLNLYGSPREFTGFPDPYTELNTGKGEGVAYRGRLLLSLETKLVEHSEQKVEDLPADDLLRVEKYLRRRKYSLFAAFYSATMLQDVDDALQFEVSLGNYGNKFDMTCLPLASTTQYSRAVFDGCHYYYLPWGNVKPVVVLSSYWEDLSHRLETQNQLLGLADRLEAGLEQVHLALKAQCSTEDVDSLVAQLTDELLAGCSQPLGDLHETPSATHLDQYLYQLRTHHLSQLTEAALALKLGHSELPAALEQAEDWLLRLRALAEEPQNSLPDLVLWMLQGDKRVAYQRVPAHQVLFSRRGANYCGKNCGKLQTLFLKYPMEKVPGARMPVQLRVKLWFGLSVDEKEFNQFAEGKLSVFAETYENETKLALVGNWGTTGLTYPKFSDVTGKLKLPKDSFRPSAGWTWAGDWFVCPEKTLLHDMDAGHLSFVEEVFENQTRLPGGQWLYMSDNYTDVNGEKVLPKDDLECPLGWKWEDEEWSTDLNRAVDEQGWEYSLTLPPERKPKHWVPAEKMYYTHRRRRWVRLRRRDLSQMEALKRHRQAEAEGEGWEYASLFGWKFHLEYRKTDAFRRRRWRRRMEPLEKTGPAAVFALEGALGGVMDDKSEDSMSVSTLSFGVNRPTLSCLFDYGNRYHLRCYMYQARDLAAMDKDSFSDPYALVSFLHQSQKTVVVKNTLNPTWDQTLLFYELELFGEPATVAEQPPSLVVELYDHDTYGADEFMGRCLCQPSLERMPRLAWFPLTRGSQPSGELLASFELLQREKPALHHLPGFEVQETSRLLDESEDTDLPYPPPQREANLYMVPQNLKPALQRTALELLAWGLRNMKSYQLANLSSPSLVVECGGQTVQSCVLRNLRKNPNFDLCTLFMEVMLPREELYCPPLTVKVLDNRQFGRRPVVGQCTLRSLESFLCDPYSAESPSPQGGPDDVSLLSPGEDVLLDLDDKEPLLPLQLADGLSSLAPTNTASPPSSPHEEEFLDWWSKFFASLGEREKCGSYLEKDFDTLKVYDTQLENVEAFEGLSDFCNTFKLYRGKTQEETEDPSVLGEFKGLFKLYPLPEDPALPMPPRQFHQLAAQGPQECLVRLYLVRAFGLQPKDPNGKCDPYLKLSLGKKSVSDQDNYLPCTLEPVFGKMFELTCTLPLEKDLKLTLYDYDLLSKDEKLGETVVDLENRLLSKFGARCGLPQTYCVSGPNQWRDQLRPSQLLHLFCQQHRVKAPVYRTDRVMFQDKEYSLEELEAGRLPNPHLGPVEERLALHVLQQQGLVPEHVESRPLYSPLQPDLEQGKLQMWVDLFPKALGRPGPPFNLTPRRARRFFLRCLLWNTRDVLLDDLSLTGEKMSDLYVKGWMLGFEEHKQKTDVHYRSLGGEGNFNWRFLFPFDYLPAEQVCTLAKKDAFWRLDKTESKLPARVVFQLWDNDKFSFDDFLGSLQLDLNRMPKPAKTAKKCSLDQLDDAFHPEWFVSLFEQKTVKGWWPCVAEEGEKKLLAGKLEMTLELVAESEHEERPAGQGRDEPNMNPKLEDPRRPDTSFLWFTSPYKTMKFLLWRRFRWALLLFLLLFLLLLFLALFLYAFPNYAAMKLVKPFS
>sp|O75923-8|DYSF_HUMAN Isoform 8 of Dysferlin OS=Homo sapiens OX=9606 GN=DYSF
MLCCLLVRASNLPSAKKDRRSDPVASLTFRGVKKRTKVLKNSVNPVWNEGFEWDLKGLPLDQGSELHVVVKDHETMGRNRFLGEAKVPLREVLATPSLSASFNAPLLDTKKQPTGASLVLQVSYTPLPGAVPLFPPPTPLEPSPTLPDLDVVAGGGQSRAETWSLLSDSTMDTRYSGKKWPAPTDTGGEEDTEDQGLTGDEAEPFLDQSGGPGAPTTPRKLPSRPPPHYPGLKRKRSAPTSRKLLSDKPQDFQLRVQVLEGRQLPGVNLKPVVKVTAAGQTKRTRLHKGNSPLFNETLFFNLFDSPGELFDEPLFLTVVDSRSLRTDALLGEFRMDVGTLYREPRHAYLRKWLLLSDPDDFSAGARGYLKTSLCVLGPGDEAPLERKDPSEDKEDLESNLLRPTGVALRGAHFCLKVFRAEDLPQMDDAVMDNVKQLFGFESNKKNLVDPFVEVSFAGKMLCSKLLEKTANPQWNQNLTLPAMFPSMCEKMRLRLLDWDRLTHNDLVATTYLSMSKLSAPGGELEEEPAGAVKPSKASDLDDYLGFLPTFGPCYLNLYGSPREFTGFPDPYTELNTGKGEGVAYRGRLLLSLETKLVEHSEQKVEDLPADDLLRVEKYLRRRKYSLFAAFYSATMLQDVDDALQFEVSLGNYGNKFDMTCLPLASTTQYSRAVFDGCHYYYLPWGNVKPVVVLSSYWEDLSHRLETQNQLLGLADRLEAGLEQVHLALKAQCSTEDVDSLVAQLTDELLAGCSQPLGDLHETPSATHLDQYLYQLRTHHLSQLTEAALALKLGHSELPAALEQAEDWLLRLRALAEEPQNSLPDLVLWMLQGDKRVAYQRVPAHQVLFSRRGANYCGKNCGKLQTLFLKYPMEKVPGARMPVQLRVKLWFGLSVDEKEFNQFAEGKLSVFAETYENETKLALVGNWGTTGLTYPKFSDVTGKLKLPKDSFRPSAGWTWAGDWFVCPEKTLLHDMDAGHLSFVEEVFENQTRLPGGQWLYMSDNYTDVNGEKVLPKDDLECPLGWKWEDEEWSTDLNRAVDEQGWEYSLTLPPERKPKHWVPAEKMYYTHRRRRWVRLRRRDLSQMEALKRHRQAEAEGEGWEYASLFGWKFHLEYRKTDAFRRRRWRRRMEPLEKTGPAAVFALEGALGGVMDDKSEDSMSVSTLSFGVNRPTLSCLFDYGNRYHLRCYMYQARDLAAMDKDSFSDPYALVSFLHQSQKTVVVKNTLNPTWDQTLLFYELELFGEPATVAEQPPSLVVELYDHDTYGADEFMGRCLCQPSLERMPRLAWFPLTRGSQPSGELLASFELLQREKPALHHLPGFEVQETSRLLDESEDTDLPYPPPQREANLYMVPQNLKPALQRTALELLAWGLRNMKSYQLANLSSPSLVVECGGQTVQSCVLRNLRKNPNFDLCTLFMEVMLPREELYCPPLTVKVLDNRQFGRRPVVGQCTLRSLESFLCDPYSAESPSPQGGPDDVSLLSPGEDVLLDLDDKEPLLPLQEEEFLDWWSKFFASLGEREKCGSYLEKDFDTLKVYDTQLENVEAFEGLSDFCNTFKLYRGKTQEETEDPSVLGEFKGLFKLYPLPEDPALPMPPRQFHQLAAQGPQECLVRLYLVRAFGLQPKDPNGKCDPYLKLSLGKKSVSDQDNYLPCTLEPVFGKMFELTCTLPLEKDLKLTLYDYDLLSKDEKLGETVVDLENRLLSKFGARCGLPQTYCVSGPNQWRDQLRPSQLLHLFCQQHRVKAPVYRTDRVMFQDKEYSLEELEAGRLPNPHLGPVEERLALHVLQQQGLVPEHVESRPLYSPLQPDLEQGKLQMWVDLFPKALGRPGPPFNLTPRRARRFFLRCLLWNTRDVLLDDLSLTGEKMSDLYVKGWMLGFEEHKQKTDVHYRSLGGEGNFNWRFLFPFDYLPAEQVCTLAKKDAFWRLDKTESKLPARVVFQLWDNDKFSFDDFLGSLQLDLNRMPKPAKTAKKCSLDQLDDAFHPEWFVSLFEQKTVKGWWPCVAEEGEKKLLAGKLEMTLELVAESEHEERPAGQGRDEPNMNPKLEDPRRPDTSFLWFTSPYKTMKFLLWRRFRWALLLFLLLFLLLLFLALFLYAFPNYAAMKLVKPFS
>sp|O75923-9|DYSF_HUMAN Isoform 9 of Dysferlin OS=Homo sapiens OX=9606 GN=DYSF
MLCCLLVRASNLPSAKKDRRSDPVASLTFRGVKKRTKVLKNSVNPVWNEGFEWDLKGLPLDQGSELHVVVKDHETMGRNRFLGEAKVPLREVLATPSLSASFNAPLLDTKKQPTGASLVLQVSYTPLPGAVPLFPPPTPLEPSPTLPDLDVVADTGGEEDTEDQGLTGDEAEPFLDQSGGPGAPTTPRKLPSRPPPHYPGLKRKRSAPTSRKLLSDKPQDFQLRVQVLEGRQLPGVNLKPVVKVTAAGQTKRTRLHKGNSPLFNETLFFNLFDSPGELFDEPLFLTVVDSRSLRTDALLGEFRMDVGTLYREPRHAYLRKWLLLSDPDDFSAGARGYLKTSLCVLGPGDEAPLERKDPSEDKEDLESNLLRPTGVALRGAHFCLKVFRAEDLPQMDDAVMDNVKQLFGFESNKKNLVDPFVEVSFAGKMLCSKLLEKTANPQWNQNLTLPAMFPSMCEKMRLRLLDWDRLTHNDLVATTYLSMSKLSAPGGELEVDDYLGFLPTFGPCYLNLYGSPREFTGFPDPYTELNTGKGEGVAYRGRLLLSLETKLVEHSEQKVEDLPADDLLRVEKYLRRRKYSLFAAFYSATMLQDVDDALQFEVSLGNYGNKFDMTCLPLASTTQYSRAVFDGCHYYYLPWGNVKPVVVLSSYWEDLSHRLETQNQLLGLADRLEAGLEQVHLALKAQCSTEDVDSLVAQLTDELLAGCSQPLGDLHETPSATHLDQYLYQLRTHHLSQLTEAALALKLGHSELPAALEQAEDWLLRLRALAEEPQNSLPDLVLWMLQGDKRVAYQRVPAHQVLFSRRGANYCGKNCGKLQTLFLKYPMEKVPGARMPVQLRVKLWFGLSVDEKEFNQFAEGKLSVFAETYENETKLALVGNWGTTGLTYPKFSDVTGKLKLPKDSFRPSAGWTWAGDWFVCPEKTLLHDMDAGHLSFVEEVFENQTRLPGGQWLYMSDNYTDVNGEKVLPKDDLECPLGWKWEDEEWSTDLNRAVDEQGWEYSLTLPPERKPKHWVPAEKMYYTHRRRRWVRLRRRDLSQMEALKRHRQAEAEGEGWEYASLFGWKFHLEYRKTDAFRRRRWRRRMEPLEKTGPAAVFALEGALGGVMDDKSEDSMSVSTLSFGVNRPTLSCLFDYGNRYHLRCYMYQARDLAAMDKDSFSDPYALVSFLHQSQKTVVVKNTLNPTWDQTLLFYELELFGEPATVAEQPPSLVVELYDHDTYGADEFMGRCLCQPSLERMPRLAWFPLTRGSQPSGELLASFELLQREKPALHHLPGFEVQETSRLLDESEDTDLPYPPPQREANLYMVPQNLKPALQRTALELLAWGLRNMKSYQLANLSSPSLVVECGGQTVQSCVLRNLRKNPNFDLCTLFMEVMLPREELYCPPLTVKVLDNRQFGRRPVVGQCTLRSLESFLCDPYSAESPSPQGGPDDVSLLSPGEDVLLDLDDKEPLLPLQEEEFLDWWSKFFASLGEREKCGSYLEKDFDTLKVYDTQLENVEAFEGLSDFCNTFKLYRGKTQEETEDPSVLGEFKGLFKLYPLPEDPALPMPPRQFHQLAAQGPQECLVRLYLVRAFGLQPKDPNGKCDPYLKLSLGKKSVSDQDNYLPCTLEPVFGKMFELTCTLPLEKDLKLTLYDYDLLSKDEKLGETVVDLENRLLSKFGARCGLPQTYCVSGPNQWRDQLRPSQLLHLFCQQHRVKAPVYRTDRVMFQDKEYSLEELEAGRLPNPHLGPVEERLALHVLQQQGLVPEHVESRPLYSPLQPDLEQGKLQMWVDLFPKALGRPGPPFNLTPRRARRFFLRCLLWNTRDVLLDDLSLTGEKMSDLYVKGWMLGFEEHKQKTDVHYRSLGGEGNFNWRFLFPFDYLPAEQVCTLAKKDAFWRLDKTESKLPARVVFQLWDNDKFSFDDFLGSLQLDLNRMPKPAKTAKKCSLDQLDDAFHPEWFVSLFEQKTVKGWWPCVAEEGEKKLLAGKLEMTLELVAESEHEERPAGQGRDEPNMNPKLEDPRRPDTSFLWFTSPYKTMKFLLWRRFRWALLLFLLLFLLLLFLALFLYAFPNYAAMKLVKPFS
>sp|O75923-10|DYSF_HUMAN Isoform 10 of Dysferlin OS=Homo sapiens OX=9606 GN=DYSF
MLCCLLVRASNLPSAKKDRRSDPVASLTFRGVKKRTKVLKNSVNPVWNEGFEWDLKGLPLDQGSELHVVVKDHETMGRNRFLGEAKVPLREVLATPSLSASFNAPLLDTKKQPTGASLVLQVSYTPLPGAVPLFPPPTPLEPSPTLPDLDVVADTGGEEDTEDQGLTGDEAEPFLDQSGGPGAPTTPRKLPSRPPPHYPGLKRKRSAPTSRKLLSDKPQDFQLRVQVLEGRQLPGVNLKPVVKVTAAGQTKRTRLHKGNSPLFNETLFFNLFDSPGELFDEPLFLTVVDSRSLRTDALLGEFRMDVGTLYREPRHAYLRKWLLLSDPDDFSAGARGYLKTSLCVLGPGDEAPLERKDPSEDKEDLESNLLRPTGVALRGAHFCLKVFRAEDLPQMDDAVMDNVKQLFGFESNKKNLVDPFVEVSFAGKMLCSKLLEKTANPQWNQNLTLPAMFPSMCEKMRLRLLDWDRLTHNDLVATTYLSMSKLSAPGGELEEEPAGAVKPSKASDLDDYLGFLPTFGPCYLNLYGSPREFTGFPDPYTELNTGKGEGVAYRGRLLLSLETKLVEHSEQKVEDLPADDLLRVEKYLRRRKYSLFAAFYSATMLQDVDDALQFEVSLGNYGNKFDMTCLPLASTTQYSRAVFDGCHYYYLPWGNVKPVVVLSSYWEDLSHRLETQNQLLGLADRLEAGLEQVHLALKAQCSTEDVDSLVAQLTDELLAGCSQPLGDLHETPSATHLDQYLYQLRTHHLSQLTEAALALKLGHSELPAALEQAEDWLLRLRALAEEPQNSLPDLVLWMLQGDKRVAYQRVPAHQVLFSRRGANYCGKNCGKLQTLFLKYPMEKVPGARMPVQLRVKLWFGLSVDEKEFNQFAEGKLSVFAETYENETKLALVGNWGTTGLTYPKFSDVTGKLKLPKDSFRPSAGWTWAGDWFVCPEKTLLHDMDAGHLSFVEEVFENQTRLPGGQWLYMSDNYTDVNGEKVLPKDDLECPLGWKWEDEEWSTDLNRAVDEQGWEYSLTLPPERKPKHWVPAEKMYYTHRRRRWVRLRRRDLSQMEALKRHRQAEAEGEGWEYASLFGWKFHLEYRKTDAFRRRRWRRRMEPLEKTGPAAVFALEGALGGVMDDKSEDSMSVSTLSFGVNRPTLSCLFDYGNRYHLRCYMYQARDLAAMDKDSFSDPYALVSFLHQSQKTVVVKNTLNPTWDQTLLFYELELFGEPATVAEQPPSLVVELYDHDTYGADEFMGRCLCQPSLERMPRLAWFPLTRGSQPSGELLASFELLQREKPALHHLPGFEVQETSRLLDESEDTDLPYPPPQREANLYMVPQNLKPALQRTALELLAWGLRNMKSYQLANLSSPSLVVECGGQTVQSCVLRNLRKNPNFDLCTLFMEVMLPREELYCPPLTVKVLDNRQFGRRPVVGQCTLRSLESFLCDPYSAESPSPQGGPDDVSLLSPGEDVLLDLDDKEPLLPLQLADGLSSLAPTNTASPPSSPHEEEFLDWWSKFFASLGEREKCGSYLEKDFDTLKVYDTQLENVEAFEGLSDFCNTFKLYRGKTQEETEDPSVLGEFKGLFKLYPLPEDPALPMPPRQFHQLAAQGPQECLVRLYLVRAFGLQPKDPNGKCDPYLKLSLGKKSVSDQDNYLPCTLEPVFGKMFELTCTLPLEKDLKLTLYDYDLLSKDEKLGETVVDLENRLLSKFGARCGLPQTYCVSGPNQWRDQLRPSQLLHLFCQQHRVKAPVYRTDRVMFQDKEYSLEELEAGRLPNPHLGPVEERLALHVLQQQGLVPEHVESRPLYSPLQPDLEQGKLQMWVDLFPKALGRPGPPFNLTPRRARRFFLRCLLWNTRDVLLDDLSLTGEKMSDLYVKGWMLGFEEHKQKTDVHYRSLGGEGNFNWRFLFPFDYLPAEQVCTLAKKDAFWRLDKTESKLPARVVFQLWDNDKFSFDDFLGSLQLDLNRMPKPAKTAKKCSLDQLDDAFHPEWFVSLFEQKTVKGWWPCVAEEGEKKLLAGKLEMTLELVAESEHEERPAGQGRDEPNMNPKLEDPRRPDTSFLWFTSPYKTMKFLLWRRFRWALLLFLLLFLLLLFLALFLYAFPNYAAMKLVKPFS
>sp|O75923-11|DYSF_HUMAN Isoform 11 of Dysferlin OS=Homo sapiens OX=9606 GN=DYSF
MLCCLLVRASNLPSAKKDRRSDPVASLTFRGVKKRTKVLKNSVNPVWNEGFEWDLKGLPLDQGSELHVVVKDHETMGRNRFLGEAKVPLREVLATPSLSASFNAPLLDTKKQPTGASLVLQVSYTPLPGAVPLFPPPTPLEPSPTLPDLDVVAGGGQSRAETWSLLSDSTMDTRYSGKKWPAPTDTGGEEDTEDQGLTGDEAEPFLDQSGGPGAPTTPRKLPSRPPPHYPGLKRKRSAPTSRKLLSDKPQDFQLRVQVLEGRQLPGVNLKPVVKVTAAGQTKRTRLHKGNSPLFNETLFFNLFDSPGELFDEPLFLTVVDSRSLRTDALLGEFRMDVGTLYREPRHAYLRKWLLLSDPDDFSAGARGYLKTSLCVLGPGDEAPLERKDPSEDKEDLESNLLRPTGVALRGAHFCLKVFRAEDLPQMDDAVMDNVKQLFGFESNKKNLVDPFVEVSFAGKMLCSKLLEKTANPQWNQNLTLPAMFPSMCEKMRLRLLDWDRLTHNDLVATTYLSMSKLSAPGGELEVDDYLGFLPTFGPCYLNLYGSPREFTGFPDPYTELNTGKGEGVAYRGRLLLSLETKLVEHSEQKVEDLPADDLLRVEKYLRRRKYSLFAAFYSATMLQDVDDALQFEVSLGNYGNKFDMTCLPLASTTQYSRAVFDGCHYYYLPWGNVKPVVVLSSYWEDLSHRLETQNQLLGLADRLEAGLEQVHLALKAQCSTEDVDSLVAQLTDELLAGCSQPLGDLHETPSATHLDQYLYQLRTHHLSQLTEAALALKLGHSELPAALEQAEDWLLRLRALAEEPQNSLPDLVLWMLQGDKRVAYQRVPAHQVLFSRRGANYCGKNCGKLQTLFLKYPMEKVPGARMPVQLRVKLWFGLSVDEKEFNQFAEGKLSVFAETYENETKLALVGNWGTTGLTYPKFSDVTGKLKLPKDSFRPSAGWTWAGDWFVCPEKTLLHDMDAGHLSFVEEVFENQTRLPGGQWLYMSDNYTDVNGEKVLPKDDLECPLGWKWEDEEWSTDLNRAVDEQGWEYSLTLPPERKPKHWVPAEKMYYTHRRRRWVRLRRRDLSQMEALKRHRQAEAEGEGWEYASLFGWKFHLEYRKTDAFRRRRWRRRMEPLEKTGPAAVFALEGALGGVMDDKSEDSMSVSTLSFGVNRPTLSCLFDYGNRYHLRCYMYQARDLAAMDKDSFSDPYALVSFLHQSQKTVVVKNTLNPTWDQTLLFYELELFGEPATVAEQPPSLVVELYDHDTYGADEFMGRCLCQPSLERMPRLAWFPLTRGSQPSGELLASFELLQREKPALHHLPGFEVQETSRLLDESEDTDLPYPPPQREANLYMVPQNLKPALQRTALELLAWGLRNMKSYQLANLSSPSLVVECGGQTVQSCVLRNLRKNPNFDLCTLFMEVMLPREELYCPPLTVKVLDNRQFGRRPVVGQCTLRSLESFLCDPYSAESPSPQGGPDDVSLLSPGEDVLLDLDDKEPLLPLQEEEFLDWWSKFFASLGEREKCGSYLEKDFDTLKVYDTQLENVEAFEGLSDFCNTFKLYRGKTQEETEDPSVLGEFKGLFKLYPLPEDPALPMPPRQFHQLAAQGPQECLVRLYLVRAFGLQPKDPNGKCDPYLKLSLGKKSVSDQDNYLPCTLEPVFGKMFELTCTLPLEKDLKLTLYDYDLLSKDEKLGETVVDLENRLLSKFGARCGLPQTYCVSGPNQWRDQLRPSQLLHLFCQQHRVKAPVYRTDRVMFQDKEYSLEELEAGRLPNPHLGPVEERLALHVLQQQGLVPEHVESRPLYSPLQPDLEQGKLQMWVDLFPKALGRPGPPFNLTPRRARRFFLRCLLWNTRDVLLDDLSLTGEKMSDLYVKGWMLGFEEHKQKTDVHYRSLGGEGNFNWRFLFPFDYLPAEQVCTLAKKDAFWRLDKTESKLPARVVFQLWDNDKFSFDDFLGSLQLDLNRMPKPAKTAKKCSLDQLDDAFHPEWFVSLFEQKTVKGWWPCVAEEGEKKLLAGKLEMTLELVAESEHEERPAGQGRDEPNMNPKLEDPRRPDTSFLWFTSPYKTMKFLLWRRFRWALLLFLLLFLLLLFLALFLYAFPNYAAMKLVKPFS
>sp|O75923-12|DYSF_HUMAN Isoform 12 of Dysferlin OS=Homo sapiens OX=9606 GN=DYSF
MLCCLLVRASNLPSAKKDRRSDPVASLTFRGVKKRTKVLKNSVNPVWNEGFEWDLKGLPLDQGSELHVVVKDHETMGRNRFLGEAKVPLREVLATPSLSASFNAPLLDTKKQPTGASLVLQVSYTPLPGAVPLFPPPTPLEPSPTLPDLDVVADTGGEEDTEDQGLTGDEAEPFLDQSGGPGAPTTPRKLPSRPPPHYPGLKRKRSAPTSRKLLSDKPQDFQLRVQVLEGRQLPGVNLKPVVKVTAAGQTKRTRLHKGNSPLFNETLFFNLFDSPGELFDEPLFLTVVDSRSLRTDALLGEFRMDVGTLYREPRHAYLRKWLLLSDPDDFSAGARGYLKTSLCVLGPGDEAPLERKDPSEDKEDLESNLLRPTGVALRGAHFCLKVFRAEDLPQMDDAVMDNVKQLFGFESNKKNLVDPFVEVSFAGKMLCSKLLEKTANPQWNQNLTLPAMFPSMCEKMRLRLLDWDRLTHNDLVATTYLSMSKLSAPGGELEVDDYLGFLPTFGPCYLNLYGSPREFTGFPDPYTELNTGKGEGVAYRGRLLLSLETKLVEHSEQKVEDLPADDLLRVEKYLRRRKYSLFAAFYSATMLQDVDDALQFEVSLGNYGNKFDMTCLPLASTTQYSRAVFDGCHYYYLPWGNVKPVVVLSSYWEDLSHRLETQNQLLGLADRLEAGLEQVHLALKAQCSTEDVDSLVAQLTDELLAGCSQPLGDLHETPSATHLDQYLYQLRTHHLSQLTEAALALKLGHSELPAALEQAEDWLLRLRALAEEPQNSLPDLVLWMLQGDKRVAYQRVPAHQVLFSRRGANYCGKNCGKLQTLFLKYPMEKVPGARMPVQLRVKLWFGLSVDEKEFNQFAEGKLSVFAETYENETKLALVGNWGTTGLTYPKFSDVTGKLKLPKDSFRPSAGWTWAGDWFVCPEKTLLHDMDAGHLSFVEEVFENQTRLPGGQWLYMSDNYTDVNGEKVLPKDDLECPLGWKWEDEEWSTDLNRAVDEQGWEYSLTLPPERKPKHWVPAEKMYYTHRRRRWVRLRRRDLSQMEALKRHRQAEAEGEGWEYASLFGWKFHLEYRKTDAFRRRRWRRRMEPLEKTGPAAVFALEGALGGVMDDKSEDSMSVSTLSFGVNRPTLSCLFDYGNRYHLRCYMYQARDLAAMDKDSFSDPYALVSFLHQSQKTVVVKNTLNPTWDQTLLFYELELFGEPATVAEQPPSLVVELYDHDTYGADEFMGRCLCQPSLERMPRLAWFPLTRGSQPSGELLASFELLQREKPALHHLPGFEVQETSRLLDESEDTDLPYPPPQREANLYMVPQNLKPALQRTALELLAWGLRNMKSYQLANLSSPSLVVECGGQTVQSCVLRNLRKNPNFDLCTLFMEVMLPREELYCPPLTVKVLDNRQFGRRPVVGQCTLRSLESFLCDPYSAESPSPQGGPDDVSLLSPGEDVLLDLDDKEPLLPLQLADGLSSLAPTNTASPPSSPHEEEFLDWWSKFFASLGEREKCGSYLEKDFDTLKVYDTQLENVEAFEGLSDFCNTFKLYRGKTQEETEDPSVLGEFKGLFKLYPLPEDPALPMPPRQFHQLAAQGPQECLVRLYLVRAFGLQPKDPNGKCDPYLKLSLGKKSVSDQDNYLPCTLEPVFGKMFELTCTLPLEKDLKLTLYDYDLLSKDEKLGETVVDLENRLLSKFGARCGLPQTYCVSGPNQWRDQLRPSQLLHLFCQQHRVKAPVYRTDRVMFQDKEYSLEELEAGRLPNPHLGPVEERLALHVLQQQGLVPEHVESRPLYSPLQPDLEQGKLQMWVDLFPKALGRPGPPFNLTPRRARRFFLRCLLWNTRDVLLDDLSLTGEKMSDLYVKGWMLGFEEHKQKTDVHYRSLGGEGNFNWRFLFPFDYLPAEQVCTLAKKDAFWRLDKTESKLPARVVFQLWDNDKFSFDDFLGSLQLDLNRMPKPAKTAKKCSLDQLDDAFHPEWFVSLFEQKTVKGWWPCVAEEGEKKLLAGKLEMTLELVAESEHEERPAGQGRDEPNMNPKLEDPRRPDTSFLWFTSPYKTMKFLLWRRFRWALLLFLLLFLLLLFLALFLYAFPNYAAMKLVKPFS
>sp|O75923-13|DYSF_HUMAN Isoform 13 of Dysferlin OS=Homo sapiens OX=9606 GN=DYSF
MLCCLLVRASNLPSAKKDRRSDPVASLTFRGVKKRTKVLKNSVNPVWNEGFEWDLKGLPLDQGSELHVVVKDHETMGRNRFLGEAKVPLREVLATPSLSASFNAPLLDTKKQPTGASLVLQVSYTPLPGAVPLFPPPTPLEPSPTLPDLDVVAGGGQSRAETWSLLSDSTMDTRYSGKKWPAPTDTGGEEDTEDQGLTGDEAEPFLDQSGGPGAPTTPRKLPSRPPPHYPGLKRKRSAPTSRKLLSDKPQDFQLRVQVLEGRQLPGVNLKPVVKVTAAGQTKRTRLHKGNSPLFNETLFFNLFDSPGELFDEPLFLTVVDSRSLRTDALLGEFRMDVGTLYREPRHAYLRKWLLLSDPDDFSAGARGYLKTSLCVLGPGDEAPLERKDPSEDKEDLESNLLRPTGVALRGAHFCLKVFRAEDLPQMDDAVMDNVKQLFGFESNKKNLVDPFVEVSFAGKMLCSKLLEKTANPQWNQNLTLPAMFPSMCEKMRLRLLDWDRLTHNDLVATTYLSMSKLSAPGGELEVDDYLGFLPTFGPCYLNLYGSPREFTGFPDPYTELNTGKGEGVAYRGRLLLSLETKLVEHSEQKVEDLPADDLLRVEKYLRRRKYSLFAAFYSATMLQDVDDALQFEVSLGNYGNKFDMTCLPLASTTQYSRAVFDGCHYYYLPWGNVKPVVVLSSYWEDLSHRLETQNQLLGLADRLEAGLEQVHLALKAQCSTEDVDSLVAQLTDELLAGCSQPLGDLHETPSATHLDQYLYQLRTHHLSQLTEAALALKLGHSELPAALEQAEDWLLRLRALAEEPQNSLPDLVLWMLQGDKRVAYQRVPAHQVLFSRRGANYCGKNCGKLQTLFLKYPMEKVPGARMPVQLRVKLWFGLSVDEKEFNQFAEGKLSVFAETYENETKLALVGNWGTTGLTYPKFSDVTGKLKLPKDSFRPSAGWTWAGDWFVCPEKTLLHDMDAGHLSFVEEVFENQTRLPGGQWLYMSDNYTDVNGEKVLPKDDLECPLGWKWEDEEWSTDLNRAVDEQGWEYSLTLPPERKPKHWVPAEKMYYTHRRRRWVRLRRRDLSQMEALKRHRQAEAEGEGWEYASLFGWKFHLEYRKTDAFRRRRWRRRMEPLEKTGPAAVFALEGALGGVMDDKSEDSMSVSTLSFGVNRPTLSCLFDYGNRYHLRCYMYQARDLAAMDKDSFSDPYALVSFLHQSQKTVVVKNTLNPTWDQTLLFYELELFGEPATVAEQPPSLVVELYDHDTYGADEFMGRCLCQPSLERMPRLAWFPLTRGSQPSGELLASFELLQREKPALHHLPGFEVQETSRLLDESEDTDLPYPPPQREANLYMVPQNLKPALQRTALELLAWGLRNMKSYQLANLSSPSLVVECGGQTVQSCVLRNLRKNPNFDLCTLFMEVMLPREELYCPPLTVKVLDNRQFGRRPVVGQCTLRSLESFLCDPYSAESPSPQGGPDDVSLLSPGEDVLLDLDDKEPLLPLQLADGLSSLAPTNTASPPSSPHEEEFLDWWSKFFASLGEREKCGSYLEKDFDTLKVYDTQLENVEAFEGLSDFCNTFKLYRGKTQEETEDPSVLGEFKGLFKLYPLPEDPALPMPPRQFHQLAAQGPQECLVRLYLVRAFGLQPKDPNGKCDPYLKLSLGKKSVSDQDNYLPCTLEPVFGKMFELTCTLPLEKDLKLTLYDYDLLSKDEKLGETVVDLENRLLSKFGARCGLPQTYCVSGPNQWRDQLRPSQLLHLFCQQHRVKAPVYRTDRVMFQDKEYSLEELEAGRLPNPHLGPVEERLALHVLQQQGLVPEHVESRPLYSPLQPDLEQGKLQMWVDLFPKALGRPGPPFNLTPRRARRFFLRCLLWNTRDVLLDDLSLTGEKMSDLYVKGWMLGFEEHKQKTDVHYRSLGGEGNFNWRFLFPFDYLPAEQVCTLAKKDAFWRLDKTESKLPARVVFQLWDNDKFSFDDFLGSLQLDLNRMPKPAKTAKKCSLDQLDDAFHPEWFVSLFEQKTVKGWWPCVAEEGEKKLLAGKLEMTLELVAESEHEERPAGQGRDEPNMNPKLEDPRRPDTSFLWFTSPYKTMKFLLWRRFRWALLLFLLLFLLLLFLALFLYAFPNYAAMKLVKPFS
>sp|O75923-14|DYSF_HUMAN Isoform 14 of Dysferlin OS=Homo sapiens OX=9606 GN=DYSF
MLCCLLVRASNLPSAKKDRRSDPVASLTFRGVKKRTKVLKNSVNPVWNEGFEWDLKGLPLDQGSELHVVVKDHETMGRNRFLGEAKVPLREVLATPSLSASFNAPLLDTKKQPTGASLVLQVSYTPLPGAVPLFPPPTPLEPSPTLPDLDVVADTGGEEDTEDQGLTGDEAEPFLDQSGGPGAPTTPRKLPSRPPPHYPGLKRKRSAPTSRKLLSDKPQDFQLRVQVLEGRQLPGVNLKPVVKVTAAGQTKRTRLHKGNSPLFNETLFFNLFDSPGELFDEPLFLTVVDSRSLRTDALLGEFRMDVGTLYREPRHAYLRKWLLLSDPDDFSAGARGYLKTSLCVLGPGDEAPLERKDPSEDKEDLESNLLRPTGVALRGAHFCLKVFRAEDLPQMDDAVMDNVKQLFGFESNKKNLVDPFVEVSFAGKMLCSKLLEKTANPQWNQNLTLPAMFPSMCEKMRLRLLDWDRLTHNDLVATTYLSMSKLSAPGGELEEEPAGAVKPSKASDLDDYLGFLPTFGPCYLNLYGSPREFTGFPDPYTELNTGKGEGVAYRGRLLLSLETKLVEHSEQKVEDLPADDLLRVEKYLRRRKYSLFAAFYSATMLQDVDDALQFEVSLGNYGNKFDMTCLPLASTTQYSRAVFDGCHYYYLPWGNVKPVVVLSSYWEDLSHRLETQNQLLGLADRLEAGLEQVHLALKAQCSTEDVDSLVAQLTDELLAGCSQPLGDLHETPSATHLDQYLYQLRTHHLSQLTEAALALKLGHSELPAALEQAEDWLLRLRALAEEPQNSLPDLVLWMLQGDKRVAYQRVPAHQVLFSRRGANYCGKNCGKLQTLFLKYPMEKVPGARMPVQLRVKLWFGLSVDEKEFNQFAEGKLSVFAETYENETKLALVGNWGTTGLTYPKFSDVTGKLKLPKDSFRPSAGWTWAGDWFVCPEKTLLHDMDAGHLSFVEEVFENQTRLPGGQWLYMSDNYTDVNGEKVLPKDDLECPLGWKWEDEEWSTDLNRAVDEQGWEYSLTLPPERKPKHWVPAEKMYYTHRRRRWVRLRRRDLSQMEALKRHRQAEAEGEGWEYASLFGWKFHLEYRKTDAFRRRRWRRRMEPLEKTGPAAVFALEGALGGVMDDKSEDSMSVSTLSFGVNRPTLSCLFDYGNRYHLRCYMYQARDLAAMDKDSFSDPYALVSFLHQSQKTVVVKNTLNPTWDQTLLFYELELFGEPATVAEQPPSLVVELYDHDTYGADEFMGRCLCQPSLERMPRLAWFPLTRGSQPSGELLASFELLQREKPALHHLPGFEVQETSRLLDESEDTDLPYPPPQREANLYMVPQNLKPALQRTALELLAWGLRNMKSYQLANLSSPSLVVECGGQTVQSCVLRNLRKNPNFDLCTLFMEVMLPREELYCPPLTVKVLDNRQFGRRPVVGQCTLRSLESFLCDPYSAESPSPQGGPDDVSLLSPGEDVLLDLDDKEPLLPLQEEEFLDWWSKFFASLGEREKCGSYLEKDFDTLKVYDTQLENVEAFEGLSDFCNTFKLYRGKTQEETEDPSVLGEFKGLFKLYPLPEDPALPMPPRQFHQLAAQGPQECLVRLYLVRAFGLQPKDPNGKCDPYLKLSLGKKSVSDQDNYLPCTLEPVFGKMFELTCTLPLEKDLKLTLYDYDLLSKDEKLGETVVDLENRLLSKFGARCGLPQTYCVSGPNQWRDQLRPSQLLHLFCQQHRVKAPVYRTDRVMFQDKEYSLEELEAGRLPNPHLGPVEERLALHVLQQQGLVPEHVESRPLYSPLQPDLEQGKLQMWVDLFPKALGRPGPPFNLTPRRARRFFLRCLLWNTRDVLLDDLSLTGEKMSDLYVKGWMLGFEEHKQKTDVHYRSLGGEGNFNWRFLFPFDYLPAEQVCTLAKKDAFWRLDKTESKLPARVVFQLWDNDKFSFDDFLGSLQLDLNRMPKPAKTAKKCSLDQLDDAFHPEWFVSLFEQKTVKGWWPCVAEEGEKKLLAGKLEMTLELVAESEHEERPAGQGRDEPNMNPKLEDPRRPDTSFLWFTSPYKTMKFLLWRRFRWALLLFLLLFLLLLFLALFLYAFPNYAAMKLVKPFS
>sp|O75923-15|DYSF_HUMAN Isoform 15 of Dysferlin OS=Homo sapiens OX=9606 GN=DYSF
MLRVFLLYAENVHTPDTDLSDAYCSAVFAGVKKRTKVLKNSVNPVWNEGFEWDLKGLPLDQGSELHVVVKDHETMGRNRFLGEAKVPLREVLATPSLSASFNAPLLDTKKQPTGASLVLQVSYTPLPGAVPLFPPPTPLEPSPTLPDLDVVADTGGEEDTEDQGLTGDEAEPFLDQSGGPGAPTTPRKLPSRPPPHYPGLKRKRSAPTSRKLLSDKPQDFQLRVQVLEGRQLPGVNLKPVVKVTAAGQTKRTRLHKGNSPLFNETLFFNLFDSPGELFDEPLFLTVVDSRSLRTDALLGEFRMDVGTLYREPRHAYLRKWLLLSDPDDFSAGARGYLKTSLCVLGPGDEAPLERKDPSEDKEDLESNLLRPTGVALRGAHFCLKVFRAEDLPQMDDAVMDNVKQLFGFESNKKNLVDPFVEVSFAGKMLCSKLLEKTANPQWNQNLTLPAMFPSMCEKMRLRLLDWDRLTHNDLVATTYLSMSKLSAPGGELEVDDYLGFLPTFGPCYLNLYGSPREFTGFPDPYTELNTGKGEGVAYRGRLLLSLETKLVEHSEQKVEDLPADDLLRVEKYLRRRKYSLFAAFYSATMLQDVDDALQFEVSLGNYGNKFDMTCLPLASTTQYSRAVFDGCHYYYLPWGNVKPVVVLSSYWEDLSHRLETQNQLLGLADRLEAGLEQVHLALKAQCSTEDVDSLVAQLTDELLAGCSQPLGDLHETPSATHLDQYLYQLRTHHLSQLTEAALALKLGHSELPAALEQAEDWLLRLRALAEEPQNSLPDLVLWMLQGDKRVAYQRVPAHQVLFSRRGANYCGKNCGKLQTLFLKYPMEKVPGARMPVQLRVKLWFGLSVDEKEFNQFAEGKLSVFAETYENETKLALVGNWGTTGLTYPKFSDVTGKLKLPKDSFRPSAGWTWAGDWFVCPEKTLLHDMDAGHLSFVEEVFENQTRLPGGQWLYMSDNYTDVNGEKVLPKDDLECPLGWKWEDEEWSTDLNRAVDEQGWEYSLTLPPERKPKHWVPAEKMYYTHRRRRWVRLRRRDLSQMEALKRHRQAEAEGEGWEYASLFGWKFHLEYRKTDAFRRRRWRRRMEPLEKTGPAAVFALEGALGGVMDDKSEDSMSVSTLSFGVNRPTLSCLFDYGNRYHLRCYMYQARDLAAMDKDSFSDPYALVSFLHQSQKTVVVKNTLNPTWDQTLLFYELELFGEPATVAEQPPSLVVELYDHDTYGADEFMGRCLCQPSLERMPRLAWFPLTRGSQPSGELLASFELLQREKPALHHLPGFEVQETSRLLDESEDTDLPYPPPQREANLYMVPQNLKPALQRTALELLAWGLRNMKSYQLANLSSPSLVVECGGQTVQSCVLRNLRKNPNFDLCTLFMEVMLPREELYCPPLTVKVLDNRQFGRRPVVGQCTLRSLESFLCDPYSAESPSPQGGPDDVSLLSPGEDVLLDLDDKEPLLPLQEEEFLDWWSKFFASLGEREKCGSYLEKDFDTLKVYDTQLENVEAFEGLSDFCNTFKLYRGKTQEETEDPSVLGEFKGLFKLYPLPEDPALPMPPRQFHQLAAQGPQECLVRLYLVRAFGLQPKDPNGKCDPYLKLSLGKKSVSDQDNYLPCTLEPVFGKMFELTCTLPLEKDLKLTLYDYDLLSKDEKLGETVVDLENRLLSKFGARCGLPQTYCVSGPNQWRDQLRPSQLLHLFCQQHRVKAPVYRTDRVMFQDKEYSLEELEAGRLPNPHLGPVEERLALHVLQQQGLVPEHVESRPLYSPLQPDLEQGKLQMWVDLFPKALGRPGPPFNLTPRRARRFFLRCLLWNTRDVLLDDLSLTGEKMSDLYVKGWMLGFEEHKQKTDVHYRSLGGEGNFNWRFLFPFDYLPAEQVCTLAKKDAFWRLDKTESKLPARVVFQLWDNDKFSFDDFLGSLQLDLNRMPSSASSSRPPRPDCPARVGRQTDGPAHTPRVANMEL
>sp|P61923|COPZ1_HUMAN Coatomer subunit zeta-1 OS=Homo sapiens OX=9606 GN=COPZ1 PE=1 SV=1
MEALLLEPSLYTVKALLLLDNDGDRLFAKYYDDTYPSVKEQKAFEKNLFNKTHRTDSELALLEGLTVVYKSSLDLYFYVLGSSYENELMLMAVLNCLFDSLSQMLRKNVEKRALLENMEGLFLAVDELVDGGVLLESDPQQVVHRVALRGEDVPLTEQTVSQVLQSAKEQLKWSLLR
>sp|P61923-2|COPZ1_HUMAN Isoform 2 of Coatomer subunit zeta-1 OS=Homo sapiens OX=9606 GN=COPZ1
MMELDFLPSTMTTPTPVSRSKRPLRRTFSTRPLGLTLMLMAVLNCLFDSLSQMLRKNVEKRALLENMEGLFLAVDELVDGGVLLESDPQQVVHRVALRGEDVPLTEQTVSQVLQSAKEQLKWSLLR
>sp|P61923-3|COPZ1_HUMAN Isoform 3 of Coatomer subunit zeta-1 OS=Homo sapiens OX=9606 GN=COPZ1
MEALLLYYDDTYPSVKEQKAFEKNLFNKTHRTDSELALLEGLTVVYKSSLDLYFYVLGSSYENELMLMAVLNCLFDSLSQMLRKNVEKRALLENMEGLFLAVDELVDGGVLLESDPQQVVHRVALRGEDVPLTEQTVSQVLQSAKEQLKWSLLR
>sp|P61923-4|COPZ1_HUMAN Isoform 4 of Coatomer subunit zeta-1 OS=Homo sapiens OX=9606 GN=COPZ1
MGGFRTEGMFVSLQEPSLYTVKALLLLDNDGDRLFAKYYDDTYPSVKEQKAFEKNLFNKTHRTDSELALLEGLTVVYKSSLDLYFYVLGSSYENELMLMAVLNCLFDSLSQMLRKNVEKRALLENMEGLFLAVDELVDGGVLLESDPQQVVHRVALRGEDVPLTEQTVSQVLQSAKEQLKWSLLR
>sp|P61923-5|COPZ1_HUMAN Isoform 5 of Coatomer subunit zeta-1 OS=Homo sapiens OX=9606 GN=COPZ1
MEALLLEPSLYTVKALLLLDNDGDRLFAKYYDDTYPSVKEQKAFEKNLFNKTHRTDSELALLEGLTVVYKSSLDLYFYVLGSSYENELMLMAVLNCLFDSLSQMLRKNVEKRALLENMEGLFLAVDELVDGGVLLESDPQQVVHRVLQSAKEQLKWSLLR
>sp|Q9GZQ3|COMD5_HUMAN COMM domain-containing protein 5 OS=Homo sapiens OX=9606 GN=COMMD5 PE=1 SV=1
MSAVGAATPYLHHPGDSHSGRVSFLGAQLPPEVAAMARLLGDLDRSTFRKLLKFVVSSLQGEDCREAVQRLGVSANLPEEQLGALLAGMHTLLQQALRLPPTSLKPDTFRDQLQELCLPQDLVGDLASVVFGSQRPLLDSVAQQQGAWLPHVADFRWRVDVALSTSALARSLQPSVLMQLKLSDGSAYRFEVPTAKFQELRYSVALVLKEMADLEKRCERRLQD
>sp|Q9NVV2|CS073_HUMAN Putative uncharacterized protein C19orf73 OS=Homo sapiens OX=9606 GN=C19orf73 PE=1 SV=2
MRLKVGFQGGGCFRKDALCLEGGVSARWARAPHSAPLRPPRELHAAPPPATPTQTVVRPAGFPRRTRLMVRSAPPTQRPPTGSGCVSGLWRKGLGLRPQTLLRVGSVVLSSAPALRPRLGPCLRPPPSD
>sp|P67870|CSK2B_HUMAN Casein kinase II subunit beta OS=Homo sapiens OX=9606 GN=CSNK2B PE=1 SV=1
MSSSEEVSWLSWFCGLRGNEFFCEVDEDYLQDKFNLTGLNEQVPHYRQALDMLLDLEPDEELEDNPNQSDLLEQAAEMLYGLLHARYLLTNRGLAQMLEKYQQGDFGYCPRVYCENQPMLPLGLSDLPGEAMVKLYCPKCMDVYTPKSSRHHHTDGAYFGTGFPHMLFMVHPEYRPKRPANQFVPRLYGFKLHPMAYQLQLQAASNFKSPVKTLR
>sp|O14936|CSKP_HUMAN Peripheral plasma membrane protein CASK OS=Homo sapiens OX=9606 GN=CASK PE=1 SV=3
MADDDVLFEDVYELCEVLGKGPFSVVRRCLNRETGQQFAVKLVDVAKFTSSPGLSTEDLKREASLCHMLKHPHLVELLETYSSDGMLYMVFEFMDGADLCFELVKRADAGFVYSEAVASHYMRQLLEALRYCHDNNLLHRDVKPHCVLLASKENSAPVKLGGFGVALQLGESGLVAGGRVGTPHFMAPEVVKREPYGKPVDVWGCGVLLFLLLSGCLPFYGTKERLFEGLLKGKYKMNPRQWSHLSESAKDLVRRMLMLDPAERLTVYEALNHPWLKERDRYAYKLHLPETVEQLRKFNARRKLKGAVLAAVSSHKFNSFYGDPPEELPDFSEDPTSSGLLAAERAVSQVLDSLEELHALTDCSEKDLDFLHSVFQDQHLHTLLDLYDKLNTKSSPQLRNPPSDAVQRAKEVLEELSCYPENNDAKELKRLLTQPHFMALLQTHDVVAHEVYSDEALRVTPPPTSPYLNGDSPESANGDMDMENVTRVRLVQFQKNTDEPMGLTLKMNELNHCLVARLMHGGMLHRQGTLHVGDELRELNGLSVANQTVEQLQKMLREMRGSLTFKLVPSYRTQSSSCERDSPSTSRQSPANGHSSTNNSVSDLPSTTQPKGRQLYVRAQFEYDPAKDDLLPCKEAGLRFRVGDLLQLLSKDDHNWWQGKLENSKNGTAGLLPSPELQEWRVACLAMEKTKQEQQASCTWFGKKKKQYKDKYLAKHNAVFDQLDLVTYEEVVKLPAFKRKTLVLLGAHGVGRRHLKNTLLTKHPDRFAYPLPHTTRPPKKDEENGKNYYFVSHDQMMQDLSNNEYLEYGSHEDAMYGTKLETLRKLHEQGLLALLDVEPQALKVLRTAEFAPFVVFLAAPTLTPGLNEDESLQRLQKESDLLQRTYAHYFDLTLLNNELDETLRHLEEAVELVCTAPQWVPVSWVY
>sp|O14936-2|CSKP_HUMAN Isoform 2 of Peripheral plasma membrane protein CASK OS=Homo sapiens OX=9606 GN=CASK
MADDDVLFEDVYELCEVLGKGPFSVVRRCLNRETGQQFAVKLVDVAKFTSSPGLSTEDLKREASLCHMLKHPHLVELLETYSSDGMLYMVFEFMDGADLCFELVKRADAGFVYSEAVASHYMRQLLEALRYCHDNNLLHRDVKPHCVLLASKENSAPVKLGGFGVALQLGESGLVAGGRVGTPHFMAPEVVKREPYGKPVDVWGCGVLLFLLLSGCLPFYGTKERLFEGLLKGKYKMNPRQWSHLSESAKDLVRRMLMLDPAERLTVYEALNHPWLKERDRYAYKLHLPETVEQLRKFNARRKLKGAVLAAVSSHKFNSFYGDPPEELPDFSEDPTSSGLLAAERAVSQVLDSLEELHALTDCSEKDLDFLHSVFQDQHLHTLLDLYDKLNTKSSPQLRNPPSDAVQRAKEVLEELSCYPENNDAKELKRLLTQPHFMALLQTHDVVAHEVYSDEALRVTPPPTSPYLNGDSPESANGDMDMENVTRVRLVQFQKNTDEPMGLTLKMNELNHCLVARLMHGGMLHRQGTLHVGDELRELNGLSVANQTVEQLQKMLREMRGSLTFKLVPSYRTQSSSCERDSPSTSRQSPANGHSSTNNSVSDLPSTTQPKGRQLYVRAQFEYDPAKDDLLPCKEAGLRFRVGDLLQLLSKDDHNWWQGKLENSKNGTAGLLPSPELQEWRVACLAMEKTKQEQQASCTWFGKKKKQYKDKYLAKHNADLVTYEEVVKLPAFKRKTLVLLGAHGVGRRHLKNTLLTKHPDRFAYPLPHTTRPPKKDEENGKNYYFVSHDQMMQDLSNNEYLEYGSHEDAMYGTKLETLRKLHEQGLLALLDVEPQALKVLRTAEFAPFVVFLAAPTLTPGLNEDESLQRLQKESDLLQRTYAHYFDLTLLNNELDETLRHLEEAVELVCTAPQWVPVSWVY
>sp|O14936-3|CSKP_HUMAN Isoform 3 of Peripheral plasma membrane protein CASK OS=Homo sapiens OX=9606 GN=CASK
MADDDVLFEDVYELCEVLGKGPFSVVRRCLNRETGQQFAVKLVDVAKFTSSPGLSTEDLKREASLCHMLKHPHLVELLETYSSDGMLYMVFEFMDGADLCFELVKRADAGFVYSEAVASHYMRQLLEALRYCHDNNLLHRDVKPHCVLLASKENSAPVKLGGFGVALQLGESGLVAGGRVGTPHFMAPEVVKREPYGKPVDVWGCGVLLFLLLSGCLPFYGTKERLFEGLLKGKYKMNPRQWSHLSESAKDLVRRMLMLDPAERLTVYEALNHPWLKERDRYAYKLHLPETVEQLRKFNARRKLKGAVLAAVSSHKFNSFYGDPPEELPDFSEDPTSSGAVSQVLDSLEELHALTDCSEKDLDFLHSVFQDQHLHTLLDLYDKLNTKSSPQLRNPPSDAVQRAKEVLEELSCYPENNDAKELKRLLTQPHFMALLQTHDVVAHEVYSDEALRVTPPPTSPYLNGDSPESANGDMDMENVTRVRLVQFQKNTDEPMGLTLKMNELNHCLVARLMHGGMLHRQGTLHVGDELRELNGLSVANQTVEQLQKMLREMRGSLTFKLVPSYRTQSSSCEDLPSTTQPKGRQLYVRAQFEYDPAKDDLLPCKEAGLRFRVGDLLQLLSKDDHNWWQGKLENSKNGTAGLLPSPELQEWRVACLAMEKTKQEQQASCTWFGKKKKQYKDKYLAKHNAVFDQLDLVTYEEVVKLPAFKRKTLVLLGAHGVGRRHLKNTLLTKHPDRFAYPLPHTTRPPKKDEENGKNYYFVSHDQMMQDLSNNEYLEYGSHEDAMYGTKLETLRKLHEQGLLALLDVEPQALKVLRTAEFAPFVVFLAAPTLTPGLNEDESLQRLQKESDLLQRTYAHYFDLTLLNNELDETLRHLEEAVELVCTAPQWVPVSWVY
>sp|O14936-4|CSKP_HUMAN Isoform 4 of Peripheral plasma membrane protein CASK OS=Homo sapiens OX=9606 GN=CASK
MADDDVLFEDVYELCEVLGKGPFSVVRRCLNRETGQQFAVKLVDVAKFTSSPGLSTEDLKREASLCHMLKHPHLVELLETYSSDGMLYMVFEFMDGADLCFELVKRADAGFVYSEAVASHYMRQLLEALRYCHDNNLLHRDVKPHCVLLASKENSAPVKLGGFGVALQLGESGLVAGGRVGTPHFMAPEVVKREPYGKPVDVWGCGVLLFLLLSGCLPFYGTKERLFEGLLKGKYKMNPRQWSHLSESAKDLVRRMLMLDPAERLTVYEALNHPWLKERDRYAYKLHLPETVEQLRKFNARRKLKGAVLAAVSSHKFNSFYGDPPEELPDFSEDPTSSGLLAAERAVSQVLDSLEELHALTDCSEKDLDFLHSVFQDQHLHTLLDLYDKLNTKSSPQLRNPPSDAVQRAKEVLEELSCYPENNDAKELKRLLTQPHFMALLQTHDVVAHEVYSDEALRVTPPPTSPYLNGDSPESANGDMDMENVTRVRLVQFQKNTDEPMGLTLKMNELNHCLVARLMHGGMLHRQGTLHVGDELRELNGLSVANQTVEQLQKMLREMRGSLTFKLVPSYRTQSSSCEDLPSTTQPKGRQLYVRAQFEYDPAKDDLLPCKEAGLRFRVGDLLQLLSKDDHNWWQGKLENSKNGTAGLLPSPELQEWRVACLAMEKTKQEQQASCTWFGKKKKQYKDKYLAKHNADLVTYEEVVKLPAFKRKTLVLLGAHGVGRRHLKNTLLTKHPDRFAYPLPHTTRPPKKDEENGKNYYFVSHDQMMQDLSNNEYLEYGSHEDAMYGTKLETLRKLHEQGLLALLDVEPQALKVLRTAEFAPFVVFLAAPTLTPGLNEDESLQRLQKESDLLQRTYAHYFDLTLLNNELDETLRHLEEAVELVCTAPQWVPVSWVY
>sp|O14936-5|CSKP_HUMAN Isoform 5 of Peripheral plasma membrane protein CASK OS=Homo sapiens OX=9606 GN=CASK
MYDKLNTKSSPQLRNPPSDAVQRAKEVLEELSCYPENNDAKELKRLLTQPHFMALLQTHDVVAHEVYSDEALRVTPPPTSPYLNGDSPESANGDMDMENVTRVRLVQFQKNTDEPMGLTLKMNELNHCLVARLMHGGMLHRQGTLHVGDELRELNGLSVANQTVEQLQKMLREMRGSLTFKLVPSYRTQSSSCEDLPSTTQPKGRQLYVRAQFEYDPAKDDLLPCKEAGLRFRVGDLLQLLSKDDHNWWQGKLENSKNGTAGLLPSPELQEWRVACLAMEKTKQEQQASCTWFGKKKKQYKDKYLAKHNAVFDQLDLVTYEEVVKLPAFKRKTLVLLGAHGVGRRHLKNTLLTKHPDRFAYPLPHTTRPPKKDEENGKNYYFVSHDQMMQDLSNNEYLEYGSHEDAMYGTKLETLRKLHEQGLLALLDVEPQALKVLRTAEFAPFVVFLAAPTLTPGLNEDESLQRLQKESDLLQRTYAHYFDLTLLNNELDETLRHLEEAVELVCTAPQWVPVSWVY
>sp|O14936-6|CSKP_HUMAN Isoform 6 of Peripheral plasma membrane protein CASK OS=Homo sapiens OX=9606 GN=CASK
MADDDVLFEDVYELCEVLGKGPFSVVRRCLNRETGQQFAVKLVDVAKFTSSPGLSTEDLKREASLCHMLKHPHLVELLETYSSDGMLYMVFEFMDGADLCFELVKRADAGFVYSEAVASHYMRQLLEALRYCHDNNLLHRDVKPHCVLLASKENSAPVKLGGFGVALQLGESGLVAGGRVGTPHFMAPEVVKREPYGKPVDVWGCGVLLFLLLSGCLPFYGTKERLFEGLLKGKYKMNPRQWSHLSESAKDLVRRMLMLDPAERLTVYEALNHPWLKERDRYAYKLHLPETVEQLRKFNARRKLKGAVLAAVSSHKFNSFYGDPPEELPDFSEDPTSSGLLAAERAVSQVLDSLEELHALTDCSEKDLDFLHSVFQDQHLHTLLDLYDKLNTKSSPQLRNPPSDAVQRAKEVLEELSCYPENNDAKELKRLLTQPHFMALLQTHDVVAHEVYSDEALRVTPPPTSPYLNGDSPESANGDMDMENVTRVRLVQFQKNTDEPMGLTLKMNELNHCLVARLMHGGMLHRQGTLHVGDELRELNGLSVANQTVEQLQKMLREMRGSLTFKLVPSYRTQSSSCERDSPSTSRQSPANGHSSTNNSVSLYVRAQFEYDPAKDDLLPCKEAGLRFRVGDLLQLLSKDDHNWWQGKLENSKNGTAGLLPSPELQEWRVACLAMEKTKQEQQASCTWFGKKKKQYKDKYLAKHNADLVTYEEVVKLPAFKRKTLVLLGAHGVGRRHLKNTLLTKHPDRFAYPLPHTTRPPKKDEENGKNYYFVSHDQMMQDLSNNEYLEYGSHEDAMYGTKLETLRKLHEQGLLALLDVEPQALKVLRTAEFAPFVVFLAAPTLTPGLNEDESLQRLQKESDLLQRTYAHYFDLTLLNNELDETLRHLEEAVELVCTAPQWVPVSWVY
>sp|Q2UY09|COSA1_HUMAN Collagen alpha-1(XXVIII) chain OS=Homo sapiens OX=9606 GN=COL28A1 PE=2 SV=2
MWNRYFVFYLLLLSAFTSQTVSGQRKKGPKSNLLARKSDVQGSLCFLDLVFLVDSSESSKLALFDKQKDFVDSLSDKLFQLTPGRSLEYDLKLAALQFSSSVQLDPPFSSWKDLQTFKQKVKSMNLLGQGTFSYYALSNATRLLKREGRKDGVKVVLLMTDGLDHPKNPDVQSLSEDARLSGLSFLTLALSTVVNEAKLRLLSGDSSSEPTLLLSDPTLVDKLQDRLDLLFEKKCERKLCECEKGDPGDPGPPGTHGNPGLKGERGPKGNPGNAQKGEAGERGPGGLPGYKGDKGERGECGKPGLKGDKGSPGPYGPKGPRGLQGLTGPPGDPGPKGFQGNKGEPGPPGPYGSPGAPGLGQQGLKGERGQEGRPGAPGPLGVGEPGQPGPRGPEGVPGERGLPGEGFPGPKGEKGSEGPTGPQGLQGLSLKGEKGDLGPVGPQGPMGLPGLGSQGEQGLQGPLGPPGPQGPAGQGLPGSKGEVGQMGPTGPRGPVGLGVQGPKGEPGSLGLPGQPGVPGEDGAAGKKGEAGLPGARGPEGPPGKGQPGPKGDEGKKGSKGNQGQRGLPGPEGPKGEPGLMGPFGMPGTSLPGPPGPKGDRGGPGLPGFKGEPGLSLRGPKGVQGPRGPVGAPGLKGDGYPGVPGPRGLPGPPGPMGLRGVGDTGAKGEPGVRGPPGPSGPRGVGTQGPKGDTGQKGLPGPPGPPGYGSQGLKGEQGPQGFPGPKGTMGHGLPGQKGEHGERGDVGKKGDKGELGEPGSPGKQGLQGPKGDLGLTKEELLKLLTELCGCGPKCKETPLELVFVLDSSESVGPENFQLLKNFVKTMADRVALDLATARLGLLNYSHKVEKVANLKQFSSKDDFKLAVDNMQYLGEGTYTATALQAANDMFEDARPGVKKVALVLTDGQTDSRDKEKLTEVVKNASDTNVELFVLGVVKKNDPNFELFHKEMNLLATDPEHVYQFDDFFTLQDTLKQKLFQKLCEDFDSYLVQLFGSSSPQPGFGMSGEELSESTPEPQKELSESLSVTRDQDEDDKAPEPTWADDLPATTSSEATTTPRPLLSTPVDGAEDPRCLEALKPGNCGEYVVRWYYDKQVNSCARFWFSGCNGSGNRFNSEKECQETCLQG
>sp|Q2UY09-2|COSA1_HUMAN Isoform 2 of Collagen alpha-1(XXVIII) chain OS=Homo sapiens OX=9606 GN=COL28A1
MWNRYFVFYLLLLSAFTSQTVSGQRKKGPKSNLLARKSDVQGSLCFLDLVFLVDSSESSKLALFDKQKDFVDSLSDKLFQLTPGRSLEYDLKLAALQFSSSVQLDPPFSSWKDLQTFKQKVKSMNLLGQGTFSYYALSNATRLLKREGRKDGVKVVLLMTDGLDHPKNPDVQSLSEDARLSGLSFLTLALSTVVNEAKLRLLSGDSSSEPTLLLSDPTLVDKLQDRLDLLFEKKCERKLCECEKGDPGDPGPPGTHGNPGLKGERGPKGNPGNAQKGEAGERGPGGLPGYKGDKGERGECGKPGLKGDKGSPGPYGPKGPRGLQGLTGPPGDPGPKGFQGNKGEPGPPGPYGSPGAPGLGQQGLKGERGQEGRPGAPGPLGVGEPGQPGPRGPEGVPGERGLPGEGFPGPKGEKGSEGPTGPQGLQGLSLKGEKGDLGPVGPQGPMGLPGLGSQGEQGLQGPLGPPGPQGPAGQGLPGSKGEVGQMGPTGPRGPVGLGVQGPKGEPGSLGLPGQPGVPGEDGAAGKKGEAGLPGARGPEGPPGKGQPGPKGDEGKKGSKGNQGQRGLPGPEGPKGEPGLMGPFGMPGTSLPGPPGPKGDRGGPGLPGFKGEPGLSLRGPKGVQGPRGPVGAPGLKGDGYPGVPGPRGLPGPPGPMGLRGVGDTGAKTLNTSHGLEDPSCPDCSFCHFSLAADLQPKWPALLQLLPASGTRQDG
>sp|Q2UY09-3|COSA1_HUMAN Isoform 3 of Collagen alpha-1(XXVIII) chain OS=Homo sapiens OX=9606 GN=COL28A1
MWNRYFVFYLLLLSAFTSQTVSGQRKKGPKSNLLARKSDVQGSLCFLDLVFLVDSSESSKLALFDKQKDFVDSLSDKLFQLTPGRSLEYDLKLAALQFSSSVQLDPPFSSWKDLQTFKQKVKSMNLLGQGTFSYYALSNATRLLKREGRKDGVKVVLLMTDGLDHPKNPDVQSLSEDARLSGLSFLTLALSTVVNEAKLRLLSGDSSSEPTLLLSDPTLVDKLQDRLDLLFEKKCERKLCECEKGDPGDPGPPGTHGNPGLKGERGPKGNPGNAQKGEAGERGPGGLPGYKGDKQYSREDREVEHNNEKYVACLLPSPALLQQSSLTHHGTCSH
>sp|P23528|COF1_HUMAN Cofilin-1 OS=Homo sapiens OX=9606 GN=CFL1 PE=1 SV=3
MASGVAVSDGVLKVFNDMKVRKSSTPEEVKKRKKAVLFCLSEDKKNLLLEEGKELLVGDVGQTVDDPYATFVKMLPDKDCRYALYDATYETKESKKEDLVFLFWAPESAPLKSKMLYASSKDALKKKLTGLKHELQANCYEEVKDRCTLAEKLGGSAVLSLEGKPL
>sp|Q9Y3A0|COQ4_HUMAN Ubiquinone biosynthesis protein COQ4 homolog, mitochondrial OS=Homo sapiens OX=9606 GN=COQ4 PE=1 SV=3
MATLLRPVLRRLCGLPGLQRPAAEMPLRARSDGAGPLYSHHLPTSPLQKGLLAAGSAAMALYNPYRHDMVAVLGETTGHRTLKVLRDQMRRDPEGAQLLQERPRLSTSTLDLGKLQSLPEGSLGREYLRFLDVNRVSPDTRAPTRFVDDEELAYVLQRYREVHDMLHTLLGMPTNLLGELVVKWFEAVQTGLPMCLLGAFFGPLRLGAQSLQVLVSELLPWAVQNGRRAPCVLNLYYERRWEQSLRALREELGLTAPPMHVQGLA
>sp|Q9Y3A0-2|COQ4_HUMAN Isoform 2 of Ubiquinone biosynthesis protein COQ4 homolog, mitochondrial OS=Homo sapiens OX=9606 GN=COQ4
MPLRARSDGAGPLYSHHLPTSPLQKGLLAAGSAAMALYNPYRHDMVAVLGETTGHRTLKVLRDQMRRDPEGAQLLQERPRLSTSTLDLGKLQSLPEGSLGREYLRFLDVNRVSPDTRAPTRFVDDEELAYVLQRYREVHDMLHTLLGMPTNLLGELVVKWFEAVQTGLPMCLLGAFFGPLRLGAQSLQVLVSELLPWAVQNGRRAPCVLNLYYERRWEQSLRALREELGLTAPPMHVQGLA
>sp|A8MU93|CQ100_HUMAN Uncharacterized protein C17orf100 OS=Homo sapiens OX=9606 GN=C17orf100 PE=4 SV=2
MASARGAKQSSPRVGTTRYTETSTVRVETSSHRVETSSRRVETSQRRSEGPSLSPSGKRLPRLLEASSRHVESSSQRTETTSRHVRASSLRVETSLHCAESPTPRAKPAARQNEKTAR
>sp|O75208|COQ9_HUMAN Ubiquinone biosynthesis protein COQ9, mitochondrial OS=Homo sapiens OX=9606 GN=COQ9 PE=1 SV=1
MAAAAVSGALGRAGWRLLQLRCLPVARCRQALVPRAFHASAVGLRSSDEQKQQPPNSFSQQHSETQGAEKPDPESSHSPPRYTDQGGEEEEDYESEEQLQHRLLTAALEFVPAHGWTAEALAEGAQSLGLSSAAASMFGKDGSELLLHFVTQCNTRLTRVLEEEQKLVQLGQAEKRKTDQFLRDAVETRLRMLLPYLEHWPRALSLLMLPHNLPSSLSLLTSMVDDMWHYAGDQSTDFNWYTRRAMLAALYNTTELVMMQDSSPDFEDTWRFLENRVNDAMNMGHTAKQVKSTGEALVQGLMGAAVTLKNLTGLNQRR
>sp|O75208-2|COQ9_HUMAN Isoform 2 of Ubiquinone biosynthesis protein COQ9, mitochondrial OS=Homo sapiens OX=9606 GN=COQ9
MAAAAVSGALGRAGWRLLQLRCLPVARCRQALVPRAFHASAVGLRSSDEQKQQPPNSFSQQHSETQGAEKPDPESSHSPPRYTDQGGEEEEDYESEEQLQHRLLTAALEFVPAHGWTAEALAEGAQVCLGEGGAT
>sp|Q8TCD1|CR032_HUMAN UPF0729 protein C18orf32 OS=Homo sapiens OX=9606 GN=C18orf32 PE=1 SV=1
MVCLPCLVLPVLLWLYKKFLEPYLYPLVSPFVSRLWPKKALQESNDTNKGKVNFKGADMNGLPTKGPTELCDKKKD
>sp|Q9UJA2|CRLS1_HUMAN Cardiolipin synthase (CMP-forming) OS=Homo sapiens OX=9606 GN=CRLS1 PE=1 SV=1
MLALRVARGSWGALRGAAWAPGTRPSKRRACWALLPPVPCCLGCLAERWRLRPAALGLRLPGLGQRNHCSGAGKAAPRPAAGAGAAAEAPGGQWGPASTPSLYENPWTLPNMLSMTRLGLAPVLGYLLLEEDFNLALGVFALAGLTDLLDGFLARNWANQRSALGSALDPLADKLLLSLLYVSLTYADLLPVPLTYMLLSRDVMLLAAVFYVRYRTLPTPRTLAKYFNPCYATARLKPTFLSKVNTAVQLLLVAASLAAPVFNYADSLYLQLLWCFTAFTTAASAYSYYHYGRKTVQVLKD
>sp|Q9UJA2-2|CRLS1_HUMAN Isoform 2 of Cardiolipin synthase (CMP-forming) OS=Homo sapiens OX=9606 GN=CRLS1
MPQYENPWTLPNMLSMTRLGLAPVLGYLLLEEDFNLALGVFALAGLTDLLDGFLARNWANQRSALGSALDPLADKLLLSLLYVSLTYADLLPVPLTYMLLSRDVMLLAAVFYVRYRTLPTPRTLAKYFNPCYATARLKPTFLSKVNTAVQLLLVAASLAAPVFNYADSLYLQLLWCFTAFTTAASAYSYYHYGRKTVQVLKD
>sp|Q9BU40|CRDL1_HUMAN Chordin-like protein 1 OS=Homo sapiens OX=9606 GN=CHRDL1 PE=1 SV=2
MRKKWKMGGMKYLFSLLFFLLLEGGKTEQVKHSETYCMFQDKKYRVGERWHPYLEPYGLVYCVNCLCSENGNVLCSRVRCPNVHCLSPVHLPHLCCPRCPDSLPPVNNKVTSKSCEYNGTTYQHGELFVAEGLFQNRQPNQCTQCSCSEGNVYCGLKTCPKLTCAFPVSVPDSCCRVCRGDGELSWEHSDGDLFRQPANREARHSYHRSHYDPPPSRQAGGLSRFPGARSHRGALMDSQQASGTLVQLVLNNKHKHGQVCVSNGKTYSHGESWHPNLRAFGLVECVLCTCNVTKQECKKLHCPNRYPCKYPQKLDGKCCKVCPGKKAKELPGQSFDNKGYFCGEETMPVYESVFMEDGETTRKLALETERPPQVEVHVWTLRKGLLQHFHLEKLSKRMFEELPHFKLVTRTTLSQWKLFTEGEAQLSQMCSSRVCRTELEDLVKVLYLERSEKGHC
>sp|Q9BU40-3|CRDL1_HUMAN Isoform 2 of Chordin-like protein 1 OS=Homo sapiens OX=9606 GN=CHRDL1
MRKKWKMGGMKYLFSLLFFLLLEGGKTEQVKHSETYCMFQDKKYRVGERWHPYLEPYGLVYCVNCLCSENGNVLCSRVRCPNVHCLSPVHLPHLCCPRCPGDGELSWEHSDGDLFRQPANREARHSYHRSHYDPPPSRQAGGLSRFPGARSHRGALMDSQQASGTLVQLVLNNKHKHGQVCVSNGKTYSHGESWHPNLRAFGLVECVLCTCNVTKQECKKLHCPNRYPCKYPQKLDGKCCKVCPGKKAKEELPGQSFDNKGYFCGEETMPVYESVFMEDGETTRKLALETERPPQVEVHVWTLRKGLLQHFHLEKLSKRMFEELPHFKLVTRTTLSQWKLFTEGEAQLSQMCSSRVCRTELEDLVKVLYLERSEKGHC
>sp|Q9BU40-4|CRDL1_HUMAN Isoform 3 of Chordin-like protein 1 OS=Homo sapiens OX=9606 GN=CHRDL1
MRKKWKMGGMKYLFSLLFFLLLEGGKTEQVKHSETYCMFQDKKYRVGERWHPYLEPYGLVYCVNCLCSENGNVLCSRVRCPNVHCLSPVHLPHLCCPRCPEDSLPPVNNKVTSKSCEYNGTTYQHGELFVAEGLFQNRQPNQCTQCSCSEGNVYCGLKTCPKLTCAFPVSVPDSCCRVCRGDGELSWEHSDGDLFRQPANREARHSYHRSHYDPPPSRQAGGLSRFPGARSHRGALMDSQQASGTLVQLVLNNKHKHGQVCVSNGKTYSHGESWHPNLRAFGLVECVLCTCNVTKQECKKLHCPNRYPCKYPQKLDGKCCKVCPGKKAKEELPGQSFDNKGYFCGEETMPVYESVFMEDGETTRKLALETERPPQVEVHVWTLRKGLLQHFHLEKLSKRMFEELPHFKLVTRTTLSQWKLFTEGEAQLSQMCSSRVCRTELEDLVKVLYLERSEKGHC
>sp|Q9BU40-5|CRDL1_HUMAN Isoform 4 of Chordin-like protein 1 OS=Homo sapiens OX=9606 GN=CHRDL1
MRKKWKMGGMKYLFSLLFFLLLEGGKTEQVKHSETYCMFQDKKYRVGERWHPYLEPYGLVYCVNCLCSENGNVLCSRVRCPNVHCLSPVHLPHLCCPRCPDSLPPVNNKVTSKSCEYNGTTYQHGELFVAEGLFQNRQPNQCTQCSCSEGNVYCGLKTCPKLTCAFPVSVPDSCCRVCRGDGELSWEHSDGDLFRQPANREARHSYHRSHYDPPPSRQAGGLSRFPGARSHRGALMDSQQASGTLVQLVLNNKHKHGQVCVSNGKTYSHGESWHPNLRAFGLVECVLCTCNVTKQECKKLHCPNRYPCKYPQKLDGKCCKVCPGKKAKEELPGQSFDNKGYFCGEETMPVYESVFMEDGETTRKLALETERPPQVEVHVWTLRKGLLQHFHLEKLSKRMFEELPHFKLVTRTTLSQWKLFTEGEAQLSQMCSSRVCRTELEDLVKVLYLERSEKGHC
>sp|Q96KH6|CR012_HUMAN Uncharacterized protein C18orf12 OS=Homo sapiens OX=9606 GN=C18orf12 PE=2 SV=1
MERLVHCEGLVSWDNLYREYNTMASTFGPKDLLVLPLATDSFFVLGKVTSSLWASVSSFLNNKKLPHGAWLLSPCLHFLQALLVCAQVYLPLPVRSLLCLCTCPPFVCSLSDTGLPLFPPTASLNPAMCHNGVELSFWMMWRDLTLMPFPSHQANLASSSTHGLSQNAESGRELEHQG
>sp|P59036|CU082_HUMAN Putative uncharacterized protein encoded by LINC00310 OS=Homo sapiens OX=9606 GN=LINC00310 PE=5 SV=1
MRQGCKFRGSSQKLRWSRSPPSSLLHTLRPRLLSAELTLQTNLPLQSPCCRLCFLRGTQAKTLK
>sp|O75712|CXB3_HUMAN Gap junction beta-3 protein OS=Homo sapiens OX=9606 GN=GJB3 PE=1 SV=1
MDWKTLQALLSGVNKYSTAFGRLWLSVVFVFRVLVYVVAAERVWGDEQKDFDCNTKQPGCTNVCYDNYFPLSNLRLWALQLLFVTCPSLLVLLHVAYREERERRHRQKHGDQCAKLYDNAGKKHGGLWWTYLFSLLFKLLLEFLFLYLLHTLWHGFNMPRLVQCANVAPCPNLVDCYLARPTEKKLFTYFMVGASAVCLVLTLCELCYLLCHRVLRGLHKDKPRGGCSPSSSASRASTCRCHHKLVEAGEVDPDPGNNKLQASAPNLTPL
>sp|Q8N465|D2HDH_HUMAN D-2-hydroxyglutarate dehydrogenase, mitochondrial OS=Homo sapiens OX=9606 GN=D2HGDH PE=1 SV=3
MLPRRPLAWPAWLLRGAPGAAGSWGRPVGPLARRGCCSAPGTPEVPLTRERYPVRRLPFSTVSKQDLAAFERLVPGGVVTDPEALQAPNVDWLRTLRGCSKVLLRPRTSEEVSHLLRHCHERNLAVNPQGGNTGMVGGSVPVFDELLLSTARMNRVLSFHSVSGLLVCQAGCVLEELSRYVEERDFLMPLDLGAKGSCHLGGNVATNAGGLRFLRYGSLHGTVLGLEVVLADGTVLDCLTSLRKDNTGYDLKQLFLGSEGTLGLLTTVSLLCPPKPRAVNVAFLGCPGFAEVLQTFSTCKGMLGELLSAFEFMDAVCMQLVGRHLHLASPVQESPFYVLLETSGSNAGHDAEKLGHFLEHALGSGLVTDGTMATDQRKVKMLWALRERLTEALSRDGYVYKYDLSLPVERLYDLVTDLRARLGPHAKHVVGYGHLGDGNLHLNVTAEAFSPSLLAALEPHVYEWTAGQQGSVSAEHGVGFRKRDVLGYSKPPGALQLMQQLKALLDPKGLLNPYKTLPSQA
>sp|Q8N465-2|D2HDH_HUMAN Isoform 2 of D-2-hydroxyglutarate dehydrogenase, mitochondrial OS=Homo sapiens OX=9606 GN=D2HGDH
MLPRRPLAWPAWLLRGAPGAAGSWGRPVGPLARRGCCSAPGTPEVPLTRERYPVRRLPFSTVSKQDLAAFERLVPGGVVTDPEALQAPNVDWLRTLRGCSKVLLRPRTSEEVSHLLRHCHERNLAVNPQGGNTGMVGGSVPVFDELLLSTARMNRVLSFHSVSGGLVLEELSRYVEERDFLMPLDLGAKGSCHLGGNVATNAGGLRFLRYGSLHGTVLGLEVVLADGTVLDCLTSLRKDNTGYDLKQLFLGSEGTLGLLTTVSLLCPPKPRAVNVAFLVTCVLPACGPGSPRPARLPHPALRTPGLR
>sp|Q8N465-3|D2HDH_HUMAN Isoform 3 of D-2-hydroxyglutarate dehydrogenase, mitochondrial OS=Homo sapiens OX=9606 GN=D2HGDH
MLPRRPLAWPAWLLRGAPGAAGSWGRPVGPLARRGCCSAPGTPEVPLTRERYPVRRLPFSTVSKQDLAAFERLVPGGVVTDPEALQAPNVDWLRTLRGCSKVLLRPRTSEEVSHLLRHCHERNLAVNPQGGNTGMVGGSVPVFDELLLSTARMNRVLSFHSVSGLLVCQAGCVLEELSRYVEERDFLMPLDLGAKGSCHLGGNVATNAGGLRFLRYGSLHGTVLGLEVVLADGTVLDCLTSLRKDNTGYDLKQLFLGSEGTLGLLTTVSLLCPPKPRAVNVAFLVTCVPPACGPGSPRPARLPHPALRTPGVCPQPLRL
>sp|O43246|CTR4_HUMAN Cationic amino acid transporter 4 OS=Homo sapiens OX=9606 GN=SLC7A4 PE=2 SV=3
MARGLPTLASLARLCQKLNRLKPLEDSTMETSLRRCLSTLDLTLLGVGGMVGSGLYVLTGAVAKEVAGPAVLLSFGVAAVASLLAALCYAEFGARVPRTGSAYLFTYVSMGELWAFLLGWNVLLEYLLGGAAVARAWSGYLDSMFSHSLRNFTETHVGSWQVPLLGHYPDFLAAGLLLLASAFVSCGARVSSWLNHTFSALSLLVLLFLVLLGFLLAQPHNWSADEGGFAPFGFSGVMAGTASCFYAFVGFDVLAASSEEAQNPRRSVPLALALSLALAAGAYLLVSTVLTLMVPWHSLDPDSALADAFYQRGYRWAGFLVAAGSLCAMNTVLLSLLFSLPRLVYAMAADGLFFQVFAHVHPRTQVPVAGTLAFGLLTAFLALLLDLESLVQFLSLGTLLAYTFVATSLLVLRFQKSSPPSSPGPASPGPLTKQQSSFSDHLQLVGTVHASVPEPGELKPALRPYLGFLDGYSPGAVVTWALGVMLASALTLGCVLVFGNSTLHLPHWGYLLLLLLTSVMFLLSLLVLGAHQQQYREDLFQLPMVPLLPALSLVLNLCLMLKLSYLTWVRFSLWLLMGLAVYFGYGLRHSKENQRELPGLNSTHYVVFPRGSLEETVQAMQPPSQAPAQDPGHME
>sp|O75638|CTAG2_HUMAN Cancer/testis antigen 2 OS=Homo sapiens OX=9606 GN=CTAG2 PE=1 SV=3
MQAEGRGTGGSTGDADGPGGPGLPDGPGGNAGGPGEAGATGGRGPRGAGAARASGPRGGAPRGPHGGAASAQDGRCPCGARRPDSRLLELHLTMPFSSPMEAELVRRLLSRDAAPLPRPGAVLKDFTVSGNLLFMSVRDQDREGAGRMRVVGWGLGSASPEGQKARDLRTPKHKVSEQRPGTPGPPPPEGAQGDGCRGVAFNVMFSAPHL
>sp|O75638-2|CTAG2_HUMAN Isoform LAGE-1A of Cancer/testis antigen 2 OS=Homo sapiens OX=9606 GN=CTAG2
MQAEGRGTGGSTGDADGPGGPGLPDGPGGNAGGPGEAGATGGRGPRGAGAARASGPRGGAPRGPHGGAASAQDGRCPCGARRPDSRLLELHLTMPFSSPMEAELVRRLLSRDAAPLPRPGAVLKDFTVSGNLLFLRLTAADHRQLQLSLSSCLQQLSLLMWLTQCFLPVFLAQAPSGQRR
>sp|P78358|CTG1B_HUMAN Cancer/testis antigen 1 OS=Homo sapiens OX=9606 GN=CTAG1A PE=1 SV=1
MQAEGRGTGGSTGDADGPGGPGLPDGPGGNAGGPGEAGATGGRGPRGAGAARASGPGGGAPRGPHGGAASGLNGCCRCGARGPESRLLEFYLAMPFATPMEAELARRSLAQDAPPLPVPGVLLKEFTVSGNLLTLRLTAADHRQLQLSLSSCLQQLSLLMWLTQCFLPVFLAQPPSGQRR
>sp|P78358-2|CTG1B_HUMAN Isoform 2 of Cancer/testis antigen 1 OS=Homo sapiens OX=9606 GN=CTAG1A
MQAEGRGTGGSTGDADGPGGPGLPDGPGGNAGGPGEAGATGGRGPRGAGAARASGPGGGAPRGPHGGAASGLNGCCRCGARGPESRLLEFYLAMPFATPMEAELARRSLAQDAPPLPVPGVLLKEFTVSGNLLTMSVQDQDRDGAWVGGGHSVAGWGLGSAYTPRSGC
>sp|Q96CG8|CTHR1_HUMAN Collagen triple helix repeat-containing protein 1 OS=Homo sapiens OX=9606 GN=CTHRC1 PE=1 SV=1
MRPQGPAASPQRLRGLLLLLLLQLPAPSSASELPKGKQKAQLRQREVVDLYNGMCLQGPAGVPGRDGSPGANGLPGTPGLPGRDGFKGEKGECLRESFEESWTPNYKQCSWSSLNYGLDLGKLAECTFTKMRSNSALRVLFSGSLRLKCRNACCQRWYFTFNGAECSGPLPLEALLYLDQGSPEMNSTLNLHRTSSVEGLCEGLGAGLVDVALWVGTCSDYPKGDASTGWNSVSRLLLEELPK
>sp|Q96CG8-2|CTHR1_HUMAN Isoform 2 of Collagen triple helix repeat-containing protein 1 OS=Homo sapiens OX=9606 GN=CTHRC1
MWPPGRSLTVKLREKTVSRKLEMNGPSAFQGLLCGKYNGMCLQGPAGVPGRDGSPGANGLPGTPGLPGRDGFKGEKGECLRESFEESWTPNYKQCSWSSLNYGLDLGKLAECTFTKMRSNSALRVLFSGSLRLKCRNACCQRWYFTFNGAECSGPLPLEALLYLDQGSPEMNSTLNLHRTSSVEGLCEGLGAGLVDVALWVGTCSDYPKGDASTGWNSVSRLLLEELPLYML
>sp|Q96CG8-3|CTHR1_HUMAN Isoform 3 of Collagen triple helix repeat-containing protein 1 OS=Homo sapiens OX=9606 GN=CTHRC1
MWPPGRSLTVKLREKTVSRKLEMNGPSAFQGLLCGKYNGMCLQGPAGVPGRDGSPGANGLPGTPGLPGRDGFKGEKGECLRESFEESWTPNYKQCSWSSLNYGLDLGKLAECTFTKMRSNSALRVLFSGSLRLKCRNACCQRWYFTFNGAECSGPLPLEALLYLDQGSPEMNSTLNLHRTSSVEGLCEGLGAGLVDVALWVGTCSDYPKGDASTGWNSVSRLLLEELPK
>sp|Q8N9W5|DAAF3_HUMAN Dynein assembly factor 3, axonemal OS=Homo sapiens OX=9606 GN=DNAAF3 PE=1 SV=4
MTTPAGSGSGFGSVSWWGLSPALDLQAESPPVDPDSQADTVHSNPELDVLLLGSVDGRHLLRTLSRAKFWPRRRFNFFVLENNLEAVARHMLLFSLALEEPEKMGLQERSETFLEVWGNALLRPPVAAFVRAQADLLAHLVPEPDRLEEQLPWLSLRALKFRERDALEAVFRFWAGGEKGPQAFPMSRLWDSRLRHYLGSRYDARRGVSDWDLRMKLHDRGAQVLHPQEFRRWRDTGVAFELRDSSAYHVPNRTLASGRLLSYRGERVAARGYWGDLATGPFVAFGLEADDESLLRTSNGQPVKTAGELTQHNVTELLRDVAAWGRARATGGDLEEQQHAEGSPEPGTPAAPTPESFTVHFLPLNSAQTLHHKSCYNGRFQLLYVACGMVHLLLPELGACVAPGGNLLVELARYLVDVRQEQLQGFNTRVRELAQAAGFAPQTGARPSETFARFCKSQESALGNTVPAVEPGTPPLDLLAQPLEASNPALEGLTQPLQGGTPHCEPCQLPSESPGSLSEVLAQPQGALAPPNCESDSKTGV
>sp|Q8N9W5-5|DAAF3_HUMAN Isoform 2 of Dynein assembly factor 3, axonemal OS=Homo sapiens OX=9606 GN=DNAAF3
MTTPAGSGSGFGSVSWWGLSPALDLQAESPPVDPDSQADTVHSNPELDVLLLGSVDGRHLLRTLSRAKFWPRRRFNVSWDEDESPDSRVLEGGRD
>sp|Q8N9W5-3|DAAF3_HUMAN Isoform 3 of Dynein assembly factor 3, axonemal OS=Homo sapiens OX=9606 GN=DNAAF3
MLPLLDSSKRAGTLGSGCGVPRVHSAALSREEGASRDLWRLKVWARVMTTPAGSGSGFGSVSWWGLSPALDLQAERDATVDALPTTMVPQPAVLLPGPPVDPDSQADTVHSNPELDVLLLGSVDGRHLLRTLSRAKFWPRRRFNFFVLENNLEAVARHMLLFSLALEEPEKMGLQERSETFLEVWGNALLRPPVAAFVRAQADLLAHLVPEPDRLEEQLPWLSLRALKFRERDALEAVFRFWAGGEKGPQAFPMSRLWDSRLRHYLGSRYDARRGVSDWDLRMKLHDRGAQVLHPQEFRRWRDTGVAFELRDSSAYHVPNRTLASGRLLSYRGERVAARGYWGDLATGPFVAFGLEADDESLLRTSNGQPVKTAGELTQHNVTELLRDVAAWGRARATGGDLEEQQHAEGSPEPGTPAPTPESFTVHFLPLNSAQTLHHKSCYNGRFQLLYVACGMVHLLLPELGACVAPGGNLLVELARYLVDVRQEQLQGFNTRVRELAQAAGFAPQTGARPSETFARFCKSQESALGNTVPAVEPGTPPLDLLAQPLEASNPALEGLTQPLQGGTPHCEPCQLPSESPGSLSEVLAQPQGALAPPNCESDSKTGV
>sp|Q8N9W5-6|DAAF3_HUMAN Isoform 4 of Dynein assembly factor 3, axonemal OS=Homo sapiens OX=9606 GN=DNAAF3
MLPLLDSSKRAGTLGSGCGVPRVHSAALSREEGASRDLWRLKVWARVMTTPAGSGSGFGSVSWWGLSPALDLQAESPPVDPDSQADTVHSNPELDVLLLGSVDGRHLLRTLSRAKFWPRRRFNFFVLENNLEAVARHMLLFSLALEEPEKMGLQERSETFLEVWGNALLRPPVAAFVRAQADLLAHLVPEPDRLEEQLPWLSLRALKFRERDALEAVFRFWAGGEKGPQAFPMSRLWDSRLRHYLGSRYDARRGVSDWDLRMKLHDRGAQVLHPQEFRRWRDTGVAFELRDSSAYHVPNRTLASGRLLSYRGERVAARGYWGDLATGPFVAFGLEADDESLLRTSNGQPVKTAGELTQHNVTELLRDVAAWGRARATGGDLEEQQHAEGSPEPGTPAAPTPESFTVHFLPLNSAQTLHHKSCYNGRFQLLYVACGMVHLLLPELGACVAPGGNLLVELARYLVDVRQEQLQGFNTRVRELAQAAGFAPQTGARPSETFARFCKSQESALGNTVPAVEPGTPPLDLLAQPLEASNPALEGLTQPLQGGTPHCEPCQLPSESPGSLSEVLAQPQGALAPPNCESDSKTGV
>sp|Q8N9W5-7|DAAF3_HUMAN Isoform 5 of Dynein assembly factor 3, axonemal OS=Homo sapiens OX=9606 GN=DNAAF3
MKMRAQLPESLREEGLELLKPQFFVLENNLEAVARHMLLFSLALEEPEKMGLQERSETFLEVWGNALLRPPVAAFVRAQADLLAHLVPEPDRLEEQLPWLSLRALKFRERDALEAVFRFWAGGEKGPQAFPMSRLWDSRLRHYLGSRYDARRGVSDWDLRMKLHDRGAQVLHPQEFRRWRDTGVAFELRDSSAYHVPNRTLASGRLLSYRGERVAARGYWGDLATGPFVAFGLEADDESLLRTSNGQPVKTAGELTQHNVTELLRDVAAWGRARATGGDLEEQQHAEGSPEPGTPAAPTPESFTVHFLPLNSAQTLHHKSCYNGRFQLLYVACGMVHLLLPELGACVAPGGNLLVELARYLVDVRQEQLQGFNTRVRELAQAAGFAPQTGARPSETFARFCKSQESALGNTVPAVEPGTPPLDLLAQPLEASNPALEGLTQPLQGGTPHCEPCQLPSESPGSLSEVLAQPQGALAPPNCESDSKTGV
>sp|Q5M775|CYTSB_HUMAN Cytospin-B OS=Homo sapiens OX=9606 GN=SPECC1 PE=1 SV=1
MRSAAKPWNPALRAGGHGPDRVRPLPAASSGMKSSKSSTSLAFESRLSRLKRASSEDTLNKPGSTAASGVVRLKKTATAGALSELTESRLRSGTGAFTTTKRTGLPAPREFSVTVSRERSVPRGPSNPRKSVSSPTSSNTPTPTKHLRTPSTKPKQENEGGEKAALESQVRELLAEAKAKDSELNRLRSELKKYKEKRTLNAEGTDALGPNVDGTSVSPGDTEPMLRALEEKNKNFQKELSDLEEENRVLKEKLLYLEHSPNSEGAASHTGDSSCPTSLTQESSFGSPTGNQMSSDLDEYKKNLHGNALRTSGSSSSDVTKASLSPDASDFEHLTAETPSRPLSSTSNPFKSSKCSTAGSSPNSVSELSLASLTEKLQKMEENHHSTAEELQATLQELSDQQQMVQELTAENEKLVDEKTLLETSFHQHRERAEQLSQENEKLMNLLQERVKNEEPTTQEGKLLELEQKCTGLLEQGRFEREKLLNLQQQLTCSLRKVEEENQGALEMLKRLKEENEKLNEFLELERHNNNMMAKTLEECRVTLEGLKMENGSLKSHLQGEKQKATEASAVEQTAESCEVQEMLKVARAEKDLLELSCNELRQELLKANGELKHVSSLLAKVEKDYSYLKELCDHQAEQLSRTSLKLQEKASESDAELKDMKETLFELEDQVEQHRAVKLHNNQLLSELESSVLKLEEQKSDLERQLKTLTKQMKEETEEWRRFQADLQTAVVVANDLKCEAQQELRTVKRKLLEEEEKNARLQKELGDVQGHGRVVTSRAAPPPVDEEPESSEVDAAGRWPGVCVSRTSPTPPESATTVKSLLKSFDLGRPGGAGQNLSVHKTPRSPLSGLPVRTAPAAAVSPMQRHSTYSSVRPASRGVTQRLDLPDLPLSDLLKGRTETLKPDPHLRKSPSLESLSRPPSLGFGDTRLLSASTRAWKPQSKLSVERKDPLAALAREYGGSKRNALLKWCQKKTQGYANLDLTNFSSSWSDGLAFCALLHTYLPAHLPYQELNSQEKKRNLLLAFEAAESVGLKPSLELSEMLYTDRPDWQSVMQYVAQLYKYFET
>sp|Q5M775-2|CYTSB_HUMAN Isoform 2 of Cytospin-B OS=Homo sapiens OX=9606 GN=SPECC1
MRSAAKPWNPALRAGGHGPDRVRPLPAASSGMKSSKSSTSLAFESRLSRLKRASSEDTLNKPGSTAASGVVRLKKTATAGALSELTESRLRSGTGAFTTTKRTGLPAPREFSVTVSRERSVPRGPSNPRKSVSSPTSSNTPTPTKHLRTPSTKPKQENEGGEKAALESQVRELLAEAKAKDSELNRLRSELKKYKEKRTLNAEGTDALGPNVDGTSVSPGDTEPMLRALEEKNKNFQKELSDLEEENRVLKEKLLYLEHSPNSEGAASHTGDSSCPTSLTQESSFGSPTGNQMSSDLDEYKKNLHGNALRTSGSSSSDVTKASLSPDASDFEHLTAETPSRPLSSTSNPFKSSKCSTAGSSPNSVSELSLASLTEKLQKMEENHHSTAEELQATLQELSDQQQMVQELTAENEKLVDEKTLLETSFHQHRERAEQLSQENEKLMNLLQERVKNEEPTTQEGKLLELEQKCTGLLEQGRFEREKLLNLQQQLTCSLRKVEEENQGALEMLKRLKEENEKLNEFLELERHNNNMMAKTLEECRVTLEGLKMENGSLKSHLQGEKQKATEASAVEQTAESCEVQEMLKVARAEKDLLELSCNELRQELLKANGELKHVSSLLAKVEKDYSYLKELCDHQAEQLSRTSLKLQEKASESDAELKDMKETLFELEDQVEQHRAVKLHNNQLLSELESSVLKLEEQKSDLERQLKTLTKQMKEETEEWRRFQADLQTAVVVANDLKCEAQQELRTVKRKLLEEEEKNARLQKELGDVQGHGRVVTSRAAPPSLGSVS
>sp|Q5M775-3|CYTSB_HUMAN Isoform 3 of Cytospin-B OS=Homo sapiens OX=9606 GN=SPECC1
MGNHSGRPEDPEPGAFTTTKRTGLPAPREFSVTVSRERSVPRGPSNPRKSVSSPTSSNTPTPTKHLRTPSTKPKQENEGGEKAALESQVRELLAEAKAKDSELNRLRSELKKYKEKRTLNAEGTDALGPNVDGTSVSPGDTEPMLRALEEKNKNFQKELSDLEEENRVLKEKLLYLEHSPNSEGAASHTGDSSCPTSLTQESSFGSPTGNQMSSDLDEYKKNLHGNALRTSGSSSSDVTKASLSPDASDFEHLTAETPSRPLSSTSNPFKSSKCSTAGSSPNSVSELSLASLTEKLQKMEENHHSTAEELQATLQELSDQQQMVQELTAENEKLVDEKTLLETSFHQHRERAEQLSQENEKLMNLLQERVKNEEPTTQEGKLLELEQKCTGLLEQGRFEREKLLNLQQQLTCSLRKVEEENQGALEMLKRLKEENEKLNEFLELERHNNNMMAKTLEECRVTLEGLKMENGSLKSHLQGEKQKATEASAVEQTAESCEVQEMLKVARAEKDLLELSCNELRQELLKANGELKHVSSLLAKVEKDYSYLKELCDHQAEQLSRTSLKLQEKASESDAELKDMKETLFELEDQVEQHRAVKLHNNQLLSELESSVLKLEEQKSDLERQLKTLTKQMKEETEEWRRFQADLQTAVVVANDLKCEAQQELRTVKRKLLEEEEKNARLQKELGDVQGHGRVVTSRAAPPSLGSVS
>sp|Q5M775-4|CYTSB_HUMAN Isoform 4 of Cytospin-B OS=Homo sapiens OX=9606 GN=SPECC1
MGNHSGRPEDPEPGAFTTTKRTGLPAPREFSVTVSRERSVPRGPSNPRKSVSSPTSSNTPTPTKHLRTPSTKPKQENEGGEKAALESQVRELLAEAKAKDSELNRLRSELKKYKEKRTLNAEGTDALGPNVDGTSVSPGDTEPMLRALEEKNKNFQKELSDLEEENRVLKEKLLYLEHSPNSEGAASHTGDSSCPTSLTQESSFGSPTGNQMSSDLDEYKKNLHGNALRTSGSSSSDVTKASLSPDASDFEHLTAETPSRPLSSTSNPFKSSKCSTAGSSPNSVSELSLASLTEKLQKMEENHHSTAEELQATLQELSDQQQMVQELTAENEKLVDEKTLLETSFHQHRERAEQLSQENEKLMNLLQERVKNEEPTTQEGKLLELEQKCTGLLEQGRFEREKLLNLQQQLTCSLRKVEEENQGALEMLKRLKEENEKLNEFLELERHNNNMMAKTLEECRVTLEGLKMENGSLKSHLQGEKQKATEASAVEQTAESCEVQEMLKVARAEKDLLELSCNELRQELLKANGELKHVSSLLAKVEKDYSYLKELCDHQAEQLSRTSLKLQEKASESDAELKDMKETLFELEDQVEQHRAVKLHNNQLLSELESSVLKLEEQKSDLERQLKTLTKQMKEETEEWRRFQADLQTAVVVANDLKCEAQQELRTVKRKLLEEEEKNARLQKELGDVQGHGRVVTSRAAPPPVDEEPESSEVDAAGRWPGVCVSRTSPTPPESATTVKSLLKSFDLGRPGGAGQNLSVHKTPRSPLSGLPVRTAPAAAVSPMQRHSTYSSVRPASRGVTQRLDLPDLPLSDLLKGRTETLKPDPHLRKSPSLESLSRPPSLGFGDTRLLSASTRAWKPQSKLSVERKDPLAALAREYGGSKRNALLKWCQKKTQGYANLDLTNFSSSWSDGLAFCALLHTYLPAHLPYQELNSQEKKRNLLLAFEAAESVGLKPSLELSEMLYTDRPDWQSVMQYVAQLYKYFET
>sp|Q5M775-5|CYTSB_HUMAN Isoform 5 of Cytospin-B OS=Homo sapiens OX=9606 GN=SPECC1
MGNHSGRPEDPEPGAFTTTKRTGLPAPREFSVTVSRERSVPRGPSNPRKSVSSPTSSNTPTPTKHLRTPSTKPKQENEGGEKAALESQVRELLAEAKAKDSELNRLRSELKKYKEKRTLNAEGTDALGPNVDGTSVSPGDTEPMLRALEEKNKNFQKELSDLEEENRVLKEKLLYLEHSPNSEGAASHTGDSSCPTSLTQESSFGSPTGNQMSSDLDEYKKNLHGNALRTSGSSSSDVTKASLSPDASDFEHLTAETPSRPLSSTSNPFKSSKCSTAGSSPNSVSELSLASLTEKLQKMEENHHSTAEELQATLQELSDQQQMVQELTAENEKLVDEKTLLETSFHQHRERAEQLSQENEKLMNLLQERVKNEEPTTQEGKLLELEQKCTGLLEQGRFEREKLLNLQQQLTCSLRKVEEENQGALEMLKRLKEENEKLNEFLELERHNNNMMAKTLEECRVTLEGLKMENGSLKSHLQGEKQKATEASAVEQTAESCEVQEMLKVARAEKDLLELSCNELRQELLKANGELKHVSSLLAKVEKDYSYLKELCDHQAEQLSRTSLKLQEKASESDAELKDMKETLFELEDQVEQHRAVKLHNNQLLSELESSVLKLEEQKSDLERQLKTLTKQMKEETEEWRRFQADLQTAVVVANDLKCEAQQELRTVKRKLLEEEEKNARLQKELGDVQGHGRVVTSRAAPP
>sp|Q9NWM3|CUED1_HUMAN CUE domain-containing protein 1 OS=Homo sapiens OX=9606 GN=CUEDC1 PE=1 SV=1
MTSLFRRSSSGSGGGGTAGARGGGGGTAAPQELNNSRPARQVRRLEFNQAMDDFKTMFPNMDYDLLECVLRANSGAVDATLDQLLQMNLEGGGSSGGVYEDSSDSEDSLPPELLERTLEPDSSDEEPPPVYSPPAYHMHVFDRPYPLAPPTPPPRLDALGSGAPTSQRRYRNWNPPLLGNLPDDFLRLLPQQLDSLQGNAGGPKPGSGEGCPPAMAGPGPGDQESRWKQYLEDERLALFLQNEEFMKELQRNRDFLLALERDRLKYESQKSKSSSVAVGNDFGFSSPVPGTGDANPAVSEDALFRDKLKHMGKSTRRKLFELARAFSEKTKMRKSKRKHLLKHQSLGAAASTANLLDDVEGHACDEDFRGRRQEAPKVEEGLREGQ
>sp|Q9NWM3-2|CUED1_HUMAN Isoform 2 of CUE domain-containing protein 1 OS=Homo sapiens OX=9606 GN=CUEDC1
MTSLFRRSSSGSGGGGTAGARGGGGGTAAPQELNNSRPARQVRRLEFNQAMDDFKTMFPNMDYDLLECVLRANSGAVDATLDQLLQMNLEGGGSSGGVYEDSSDSEDSLPPELLERTLEPDSSDEEPPPVYSPPAYHMHVFDRPYPLAPPTPPPRLDALGSGAPTSQRRYRNWNPPLLGNLPDDFLRLLPQQLDSLQGNAGGPKPGSGEGCPPAMAGPGPGDQESRWKQYLERDRLKYESQKSKSSSVAVGNDFGFSSPVPGTGDANPAVSEDALFRDKLKHMGKSTRRKLFELARAFSEKTKMRKSKRKHLLKHQSLGAAASTANLLDDVEGHACDEDFRGRRQEAPKVEEGLREGQ
>sp|Q5VT33|CX031_HUMAN Putative uncharacterized protein encoded by LINC01545 OS=Homo sapiens OX=9606 GN=LINC01545 PE=4 SV=1
MYRMKRSQVRTPLRRLLRNVNLDWEDSMALGCTTVLERGTLRRLKRATLNTFLDSPVHVLLVMPKLLPEHWEKWEDVKR
>sp|Q9H0L4|CSTFT_HUMAN Cleavage stimulation factor subunit 2 tau variant OS=Homo sapiens OX=9606 GN=CSTF2T PE=1 SV=1
MSSLAVRDPAMDRSLRSVFVGNLPYEATEEQLKDLFSEVGSVVSFRLVYDRETGKPKGYGFCEYQDQETALSAMRNLNGREFSGRALRVDNAASEKNKEELKSLGPAAPLLDSPYGDPLDPEDAPESLTRAVASLPPEQMFELMKQMKLCVQNSHQEARNMLLQNPQLAYALLQAQVVMRLMDPELALKLLHRKLHVTPLLPGKSQSVSVSGPGPGPGPGLCPGPNVLLNQQNPPAPQPQHLARRPVKDLPPLMQTPLQGGLPAPGPLPAAVPGAGPGSLTPGGAMQPQLGMPGVGPVPLERGQVQMSDPRAPLPRGPVTPGGLPPRGLLGDAPNDPRGGTLLSVTGEVEPRGYLGPPHQGPPMHHASGHDTRGPSSHEMRGGPLGDPRLLLGEPRGPMLDQRGLPMDGRGGRDSRAMETRAMETEVLETRVMERRGMETCAMETRGMEARGMDARGLEMRGPVPSSRGPMTGGLQGPGPLNLGAGGPPQGPRQVPGLSGVGNPGAGMQGTGLQGTGMQGAGLQGGGMQGAGLQGVSLQGGGLQGGGLQGASKQGGSQPSSFSPGQSQVTPQDQEKAALLMQVLQLTADQLAMLPPEQRQSLLLLKEQLQKSTGAS
>sp|A0A1B0GTR3|CX05A_HUMAN Uncharacterized protein CXorf51A OS=Homo sapiens OX=9606 GN=CXorf51A PE=4 SV=1
MAKVTSEPQKPNEDVDEQTPSTSSTKGRKKGKTPRQRRSRSGVKGLKTTRKAKRPLRGSSSQKAGETNTPAGKPKKARGPLLRGRYHRLKEKMKKEEADKEQSETSVL
>sp|P0DPH9|CX05B_HUMAN Uncharacterized protein CXorf51B OS=Homo sapiens OX=9606 GN=CXorf51B PE=1 SV=1
MAKVTSEPQKPNEDVDEQTPSTSSTKGRKKGKTPRQRRSRSGVKGLKTTRKAKRPLRGSSSQKAGETNTPAGKPKKARGPLLRGRYHRLKEKMKKEEADKEQSETSVL
>sp|Q14576|ELAV3_HUMAN ELAV-like protein 3 OS=Homo sapiens OX=9606 GN=ELAVL3 PE=2 SV=3
MVTQLLGAMESQVGGGPAGPALPNGPLLGTNGATDDSKTNLLVNYLPQNMTQDEFKSLFGSLGDLESCKLVRDKLTGQSLGYGFVNYSDPNDADKALNTLNGLKLQTKTLKVSYARPSSASLRDANLYVSGLPKTMSQKEMEQLFSQYGRLLTSRLLVDQVTGVSRGVGFLRFDKRLEAEEALKGLNGQKPLGAAEPLTVKFANNPSQKTGQALLTHLYQSSARRYAGPLHHQTQRFRLDNLLNMAYGVKSPLSLLARFSPLALDGMSGLAGVGLSGGAAGAGWCLFVYNLSPEADESVLWQLFGPFGAVTNVKVLRDFTTNKCKGFGFVTMTNYDEAAMALASLNGYRLGERVLQVSFKTSKQHKA
>sp|Q14576-2|ELAV3_HUMAN Isoform 2 of ELAV-like protein 3 OS=Homo sapiens OX=9606 GN=ELAVL3
MVTQLLGAMESQVGGGPAGPALPNGPLLGTNGATDDSKTNLLVNYLPQNMTQDEFKSLFGSLGDLESCKLVRDKLTGQSLGYGFVNYSDPNDADKALNTLNGLKLQTKTLKVSYARPSSASLRDANLYVSGLPKTMSQKEMEQLFSQYGRLLTSRLLVDQVTGVSRGVGFLRFDKRLEAEEALKGLNGQKPLGAAEPLTVKFANNPSQKTGQALLTHLYQSSARRYAGPLHHQTQRFRLDNLLNMAYGVKRFSPLALDGMSGLAGVGLSGGAAGAGWCLFVYNLSPEADESVLWQLFGPFGAVTNVKVLRDFTTNKCKGFGFVTMTNYDEAAMALASLNGYRLGERVLQVSFKTSKQHKA
>sp|Q12996|CSTF3_HUMAN Cleavage stimulation factor subunit 3 OS=Homo sapiens OX=9606 GN=CSTF3 PE=1 SV=1
MSGDGATEQAAEYVPEKVKKAEKKLEENPYDLDAWSLLLREAQNQPLDKARKTYERLVAQFPSSGRFWKLYLEAELKAKNYDKVEKLFQRCLMKVLHLDLWKCYLSYVRETKGKLPSYKEKMAQAYDFALDKLGMELMSYQLWVDYLNFLKGVEAVGSYAENQRLTAVRRVYQRGCVNPMLNLEQLWRDYNKYEEGLNLHLAKKMLEDRSRDYMNARRVAKEYETVMKGLDRNAPSVPPQNTPQEAQQVDMWKKYLQWEKSNPLRTEDQTLLTKRVMFAYEQCLLVLGHHPDLWYEAAQYLEQSSKLLAEKGDMNNAKLFSDEAANLYERALSTLLKKNMLLYFAYADYEESRMKYEKVHSLYNRLLALEDLDPTLVYLQYMKFARRAEGLKSGRMLFKKAREDTRTRHHVYVTAALMEYYCSKDKSVAFKLFELGLKKYGDLPEYVLAYLDYLSHLNEDNNTRVLFERVLTSGSLPPEKSGELWARFLAFESNLGDLASLLKVEKRRFTAFKEEYEGKETALLVDRYKFMDLYPCSASELKALGYKDVSRAKLAALLPDPVVAPSLVPVLKDEVDRKPEYPKPDTQQMLPFQPRHLAPPGLHPVPGGVFPVPPAAVVLMKLLPPPLCFQGPFVQVDELMELFRRCKLPNTVEEAVRLLTGGAPELAVEGNGPVESNAVLTKAVKRPNEDSDEDEEKGAVVPPVHDLYRARQQKRLR
>sp|Q12996-2|CSTF3_HUMAN Isoform 2 of Cleavage stimulation factor subunit 3 OS=Homo sapiens OX=9606 GN=CSTF3
MSGDGATEQAAEYVPEKVKKAEKKLEENPYDLDAWSLLLREAQNQPLDKARKTYERLVAQFPSSGRFWKLYLEAEVTLLFYFFLYQYCSLHCSDRKQVRNLAN
>sp|Q12996-3|CSTF3_HUMAN Isoform 3 of Cleavage stimulation factor subunit 3 OS=Homo sapiens OX=9606 GN=CSTF3
MSGDGATEQAAEYVPEKVKKAEKKLEENPYDLDAWSLLLREAQV
>sp|Q9GZN8|CT027_HUMAN UPF0687 protein C20orf27 OS=Homo sapiens OX=9606 GN=C20orf27 PE=1 SV=3
MAAANKGNKPRVRSLRFAAGHDAEGSHSHVHFDEKLHDSVVMVTQESDSSFLVKVGFLKLLHRYELTFTLPPVHRLSKDVREAPVPSLHLKLLSVVPVPEGYSVKCEYSAHKEGVLKEELLLACEGGTGTCVRVTVQARVMDRHHGTPMLLDGVKCVGAELEYDSEHSDWHGFD
>sp|Q9GZN8-2|CT027_HUMAN Isoform 2 of UPF0687 protein C20orf27 OS=Homo sapiens OX=9606 GN=C20orf27
MAAANKGKCLPGVVGLAQALPVGPGRRALAAGNKPRVRSLRFAAGHDAEGSHSHVHFDEKLHDSVVMVTQESDSSFLVKVGFLKLLHRYELTFTLPPVHRLSKDVREAPVPSLHLKLLSVVPVPEGYSVKCEYSAHKEGVLKEELLLACEGGTGTCVRVTVQARVMDRHHGTPMLLDGVKCVGAELEYDSEHSDWHGFD
>sp|Q9BQT9|CSTN3_HUMAN Calsyntenin-3 OS=Homo sapiens OX=9606 GN=CLSTN3 PE=1 SV=1
MTLLLLPLLLASLLASCSCNKANKHKPWLEAEYQGLVMENDNTVLLNPPLFALDKDAPLRYAGELCGFRLHGSGVPFEAVLLDKATGEGLLRAKEPVDCEAQKEHTFTLQAYDCGEGPDGANTKKSHKATVHVRVNDVNEFAPVFVERLYRAAVTEGKLYDRLLRVEALDGDCSPQYSQLCYYELLTPNTPFLLDNDGNLENTEKLQYSGERLYKFTVTAYDCGKKRAADDAEVELQVKPTCKPSWQGWNKRLEYAPGAGSLALFPGLRLETCDEPLWNLQATLELQTSHVAKGCDRDNYSERALRKLCGAATGEVDLLPMPGPNANWTAGLSVHYSQDSSLLYWFNGTQAVQVPLGGPSGLGSGPQDSLSDHFTLSFWMKHGVTPNKGKKEEETLVCNTVQNEDGFSHYSLTVHGCRLAFLYWPLLESARPVKFLWKLEQVCDDEWHHYALNLEFPTVTLYTDGLSFDPALLHDNGLLHPPRREPALMLGACWTEEKNKEKEKGDNSTDTTQGDPLSLHHYFHGYLAGFSVRSGRLESREVLECLYACREGLDYRDFESLGKGMKVHVNPSQSLLTLEGDDVETFNHALQHVAYMNTLRFATPGVRPLRLTTAVKCFSEESCVSLPEVEGYVVVLQPDAPQLLLSGTAHFARPAVDFEGTNGVPLFPDLQLTCSLSHQVEAKKDESWQGTVTDTRMSDELVHNLDGCELSLVGDDLDPERESLLLDTTSLQQRGLELTNTSAYLTLAGVESLTVYEELLRQARYRLRHGAALYTRKFRLSCSEMNGRYSSNEFLVEVNVLHSMNRVAHPSHVLSSQQFLHRGHQPPPEMAGHSLASSHRNSMLPSAATLLLVVCVGFLVLMVVLGLVRLHSLHRRVSGAGGPPGASSDPKDPDLFWDDSALTLLVNPMESYQNRQSCVTGAVGGQQEDEDSSDSEVADSPSSDERRLLETPPHRY
>sp|Q9BQT9-2|CSTN3_HUMAN Isoform 2 of Calsyntenin-3 OS=Homo sapiens OX=9606 GN=CLSTN3
MVLGCELSGSTRVVVGVEALLTGASSPLPGVGPANKHKPWLEAEYQGLVMENDNTVLLNPPLFALDKDAPLRYAGELCGFRLHGSGVPFEAVLLDKATGEGLLRAKEPVDCEAQKEHTFTLQAYDCGEGPDGANTKKSHKATVHVRVNDVNEFAPVFVERLYRAAVTEGKLYDRLLRVEALDGDCSPQYSQLCYYELLTPNTPFLLDNDGNLENTEKLQYSGERLYKFTVTAYDCGKKRAADDAEVELQVKPTCKPSWQGWNKRLEYAPGAGSLALFPGLRLETCDEPLWNLQATLELQTSHVAKGCDRDNYSERALRKLCGAATGEVDLLPMPGPNANWTAGLSVHYSQDSSLLYWFNGTQAVQVPLGGPSGLGSGPQDSLSDHFTLSFWMKHGVTPNKGKKEEETLVCNTVQNEDGFSHYSLTVHGCRLAFLYWPLLESARPVKFLWKLEQVCDDEWHHYALNLEFPTVTLYTDGLSFDPALLHDNGLLHPPRREPALMLGACWTEEKNKEKEKGDNSTDTTQGDPLSLHHYFHGYLAGFSVRSGRLESREVLECLYACREGLDYRDFESLGKGMKVHVNPSQSLLTLEGDDVETFNHALQHVAYMNTLRFATPGVRPLRLTTAVKCFSEESCVSLPEVEGYVVVLQPDAPQLLLSGTAHFARPAVDFEGTNGVPLFPDLQLTCSLSHQVEAKKDESWQGTVTDTRMSDELVHNLDGCELSLVGDDLDPERESLLLDTTSLQQRGLELTNTSAYLTLAGVESLTVYEELLRQARYRLRHGAALYTRKFRLSCSEMNGRYSSNEFLVEVNVLHSMNRVAHPSHVLSSQQFLHRGHQPPPEMAGHSLASSHRNSMLPSAATLLLVVCVGFLVLMVVLGLVRLHSLHRRVSGAGGPPGASSDPKDPDLFWDDSALTLLVNPMESYQNRQSCVTGAVGGQQEDEDSSDSEVADSPSSDERRLLETPPHRY
>sp|P0DMU7|CT456_HUMAN Cancer/testis antigen family 45 member A6 OS=Homo sapiens OX=9606 GN=CT45A6 PE=2 SV=1
MTDKTEKVAVDPETVFKRPRECDSPSYQKRQRMALLARKQGAGDSLLAGSAMSKEKKLMTGHALPPSQLDSQLDDFTGFSKDGMMQKPGSNAPVGGNVTSSFSGDDLECRETASSPKSQRELNADLKRKLVKELRCVGQKYEKLFEMLEGVQGPTAVRKRFFESLLKEAARCMRRDFVKHLKKKLKRML
>sp|Q16531|DDB1_HUMAN DNA damage-binding protein 1 OS=Homo sapiens OX=9606 GN=DDB1 PE=1 SV=1
MSYNYVVTAQKPTAVNGCVTGHFTSAEDLNLLLAKNTRLELYVVTAEGLRPVKEVGMYGKLAVMELFRPKGESKDLLFLLTAKYNACLLEYKQSGESLDLLTRAHGNVQDRLGRPSETGLLGLLDPECRMLGLRLYDGLFKVLPLDRDNKELKAFNLRLEELHVLDVKFLYGCQAPTLCFVYQDPQGRHVKTYEVSLREKEFNKGPWKQENVEAEASMVLAVPEPFGGALLLGQESLTYHNGDKYLALAPPLLKQSTLVCHNRVDPNGSRYLLGDMEGRLFMLLLEKEEQMDGTVTLKDLRVELLGETSLAECLTYLDNGVVFVGSRLGDSQLVKLNVDSNEQGSYVVAMETFTNLGPLVDMCVVDLERQGQGQLVTCSGAFKEGSLRLLRNGLGLHEHASLDLPGLKGLWPLRSDPNRETDDTLVLSFVGQTRVLMLNGEEVEETELMGFVDDQQTFFCGNVAHQQLLQLTSASVRLVSQEPKALVSEWKEPQAKNLSVASCNSSQVVVAVGRALYYLQLHPQELRQLSHTEMEHEVACLDLTPLGDSNGLSPLCALGLWTDLSARLLKLPSFELLHKEMLGGELLPRSLLMTTFESSHYLLCALGDGALFYFGLNLETGLLSDRKKVTLGTQPTVLRTFRSLSTTNVFACSDRPTVLYSSNHKLVFSNVNLKEVNYMCPLNSDGYPDSLALANNSTLTLGTLDELQKLHLRTVPLYESPRKLCYQEVSQCFGVLSSRLEVQDTSGGTTALRPSASTQALSSSVSSSKLFSSSTAPHETSFGEEVEVHNLLLLDQHTFEVLHAHQFLQNEYALSLVSCKLGKDPNTYFLVGTAMVYPEEAEPKQGRLVVFQYSDGKLQTVAEKEVKGAVYSMVEFNGKLLASLNSTVRLYEWTTEKELRTECNHYNNLMALYLKTKGDFLLVGDLMRSVLLLAYKPMEGNFEELARDFNPNWMSAVELLDDDNFLGAENAFNLFVCQKDSAATTDEERQHLQEVGLFHLGEFVNVFCHGSLVMQNLGETSTPTQGSVLFGTVNGMLGLVTSLSESWYNLLLDMQNRLNKVLKSVGKLEHSFWRSFHTERKTEPATGFLDGDLLESFLDLSRPKMQEVVANLQYDDGSGMKREATADDLLKVVEELTRLH
>sp|Q16531-2|DDB1_HUMAN Isoform 2 of DNA damage-binding protein 1 OS=Homo sapiens OX=9606 GN=DDB1
MSYNYVVTAQKPTAVNGCVTGHFTSAEDLNLLLAKNTRLELYVVTAEGLRPVKEVGMYGKLAVMELFRPKALSSSVSSSKLFSSSTAPHETSFGEEVEVHNLLLLDQHTFEVLHAHQFLQNEYALSLVSCKLGKDPNTYFLVGTAMVYPEEAEPKQGRLVVFQYSDGKLQTVAEKEVKGAVYSMVEFNGKLLASLNSTVRLYEWTTEKELRTECNHYNNLMALYLKTKGDFLLVGDLMRSVLLLAYKPMEGNFEELARDFNPNWMSAVELLDDDNFLGAENAFNLFVCQKDSAATTDEERQHLQEVGLFHLGEFVNVFCHGSLVMQNLGETSTPTQGSVLFGTVNGMLGLVTSLSESWYNLLLDMQNRLNKVLKSVGKLEHSFWRSFHTERKTEPATGFLDGDLLESFLDLSRPKMQEVVANLQYDDGSGMKREATADDLLKVVEELTRLH
>sp|Q6P3S1|DEN1B_HUMAN DENN domain-containing protein 1B OS=Homo sapiens OX=9606 GN=DENND1B PE=1 SV=2
MDCRTKANPDRTFDLVLKVKCHASENEDPVVLWKFPEDFGDQELLQSVPKFCFPFDVERVSQNQVGQHFTFVLTDLESKQRFGFCRLTSGGTLCLCLLSYLPWFEVYYKLLNTLADYLAKELENDLNETLRSLYNHPVPKANTPVNLSVNQELFLACEQVLKDQPALVPHSYFLAPDVTGLPTLPESRNLTEYFVAVDVNNMLQLYASMLHERRLVLLSSKLSTLTACLHGSAALLYPMYWQHLYLPVLPPHLLDYCCAPMPYLLGLHSSLLERVKNKSLEDVVMLNVDTNTLESPFSDLNNLPSDVVSALKNKLKKQSTATGDGVARAFLRAQAALFGSYRDALRYKPGEPLTFCEESFVKHRSSVMKQFLETALNLQLFKQFLDGRLAKLNAGRGFSDVFEEELTSGGFCGGNPRSYQQWVHTVKKGGALFNTAMTKATPAVRTAYKFAKNHAKLGLKEVKSKLKHKENEEDYGTCSSSVQYTPVYKLHNEKGGNSEKRKLAQARLKRPLKSLDGALYDDEDDDDLERASKLSSEDGEEASAYLYESDDSVETRVKTPYSGEMDLLGELLDTLSTHSSDQGKLAAAKSLDFFRSMDDLDYKPTNKSNAPSENNLAFLCGGSGDQAEWNLGQDDSALHGKHLPPSPRKRVSSSGLTDSLFLLKEENSNKHLGADNVSDPTSGLDFQLTSPEVSQTDKGKTEKRETLSQLSDDLLLPGLGRHSSTFVPWEKEGKEAKETSEDLGLLHEVVSLCHMTSDFQQSLNLSDKNTNGNQT
>sp|Q6P3S1-2|DEN1B_HUMAN Isoform 2 of DENN domain-containing protein 1B OS=Homo sapiens OX=9606 GN=DENND1B
MDCRTKANPDRTFDLVLKVKCHASENEDPVVLWKFPEDFGDQELLQSVPKFCFPFDVERVSQNQVGQHFTFVLTDLESKQRFGFCRLTSGGTLCLCLLSYLPWFEVYYKLLNTLADYLAKELENDLNETLRSLYNHPVPKANTPVNLSVHSYFLAPDVTGLPTLPESRNLTEYFVAVDVNNMLQLYASMLHERRLVLLSSKLSTLTACLHGSAALLYPMYWQHLYLPVLPPHLLDYCCAPMPYLLGLHSSLLERVKNKSLEDVVMLNVDTNTLESPFSDLNNLPSDVVSALKNKLKKQSTATGDGVARAFLRAQAALFGSYRDALRYKPGEPLTFCEESFVKHRSSVMKQFLETALNLQLFKQFLDGRLAKLNAGRGFSDVFEEELTSGGFCGGKDKLQYDYPFSQ
>sp|Q6P3S1-3|DEN1B_HUMAN Isoform 3 of DENN domain-containing protein 1B OS=Homo sapiens OX=9606 GN=DENND1B
MDCRTKANPDRTFDLVLKVKCHASENEDPVVLWKFPEDFGDQELLQSVPKFCFPFDVERVSQNQVGQHFTFVLTDLESKQRFGFCRLTSGGTLCLCLLSYLPWFEVYYKLLNTLADYLAKELENDLNETLRSLYNHPVPKANTPVNLSVHSYFLAPDVTGLPTLPESRNLTEYFVAVDVNNMLQLYASMLHERRLVLLSSKLSTLTACLHGSAALLYPMYWQHLYLPVLPPHLLDYCCAPMPYLLGLHSSLLERVKNKSLEDVVMLNVDTNTLESPFSDLNNLPSDVVSMKALQW
>sp|Q6P3S1-4|DEN1B_HUMAN Isoform 4 of DENN domain-containing protein 1B OS=Homo sapiens OX=9606 GN=DENND1B
MAAAPREEKRWPQPVFSNPVVLWKFPEDFGDQELLQSVPKFCFPFDVERVSQNQVGQHFTFVLTDLESKQRFGFCRLTSGGTLCLCLLSYLPWFEVYYKLLNTLADYLAKELENDLNETLRSLYNHPVPKANTPVNLSVHSYFLAPDVTGLPTLPESRNLTEYFVAVDVNNMLQLYASMLHERRLVLLSSKLSTLTACLHGSAALLYPMYWQHLYLPVLPPHLLDYCCAPMPYLLGLHSSLLERVKNKSLEDVVMLNVDTNTLESPFSDLNNLPSDVVSALKNKLKKQSTATGDGVARAFLRAQAALFGSYRDALRYKPGEPLTFCEESFVKHRSSVMKQFLETALNLQLFKQFLDGRLAKLNAGRGFSDVFEEELTSGGFCGGKDKLQYDYPFSQ
>sp|Q6P3S1-5|DEN1B_HUMAN Isoform 1 of DENN domain-containing protein 1B OS=Homo sapiens OX=9606 GN=DENND1B
MDCRTKANPDRTFDLVLKVKCHASENEDPVVLWKFPEDFGDQELLQSVPKFCFPFDVERVSQNQVGQHFTFVLTDLESKQRFGFCRLTSGGTLCLCLLSYLPWFEVYYKLLNTLADYLAKELENDLNETLRSLYNHPVPKANTPVNLSVNQELFLACEQVLKDQPALVPHSYFLAPDVTGLPTLPESRNLTEYFVAVDVNNMLQLYASMLHERRLVLLSSKLSTLTACLHGSAALLYPMYWQHLYLPVLPPHLLDYCCAPMPYLLGLHSSLLERVKNKSLEDVVMLNVDTNTLESPFSDLNNLPSDVVSALKNKLKKQSTATGDGVARAFLRAQAALFGSYRDALRYKPGEPLTFCEESFVKHRSSVMKQFLETALNLQLFKQFLDGRLAKLNAGRGFSDVFEEELTSGGFCGGKDKLQYDYPFSQ
>sp|Q13117|DAZ2_HUMAN Deleted in azoospermia protein 2 OS=Homo sapiens OX=9606 GN=DAZ2 PE=1 SV=3
MSAANPETPNSTLSREASTQSSSAAASQGWVLPEGKLVPNTVFVGGLDARMDETELGSCFGRYGSVKEVKLLTNRTGVSKGYGFVSFVNDVDVQKLVGSQLHFHGKKLKLGPALRKQKLCARHVQPRPLVVNPPPPPQFQNVWRNPNTETYLQPQLTPNPVTQHVQAYSAYPHSPGQVLTGCQLLVYNYQEYPTYPDSAFQVTTGYQLPVYNYQPFPAYPRSPFQVTAGYQLPVYNYQAFPAYPNSPFQVATGYQFPVYNYQPFPAYPSSPFQVTAGYQLPVYNYQAFPAYPNSPFQVATGYQFPVYNYQAFPAYPNSPVQVTTGYQLPVYNYQAFPAYPNSPVQVTTGYQLPVYNYQAFPAYPSSPFQVTTGYQLPVYNYQAFPAYPSSPFQVTTGYQLPVYNYQAFPAYPSSPFQVTTGYQLPVYNYQAFPAYPSSPFQVTTGYQLPVYNYQAFPAYPSSPFQVTTGYQLPVYNYQAFPAYPSSPFQVTTGYQLPVYNYQAFPAYPNSAVQVTTGYQFHVYNYQMPPQCPVGEQRRNLWTEAYKWWYLVCLLQRRD
>sp|Q13117-2|DAZ2_HUMAN Isoform 2 of Deleted in azoospermia protein 2 OS=Homo sapiens OX=9606 GN=DAZ2
MSAANPETPNSTLSREASTQSSSAAASQGWVLPEGKLVPNTVFVGGLDARMDETELGSCFGRYGSVKEVKLLTNRTGVSKGYGFVSFVNDVDVQKLVGSQLHFHGKKLKLGPALRKQKLCARHVQPRPLVVNPPPPPQFQNVWRNPNTETYLQPQLTPNPVTQHVQAYSAYPHSPGQVLTGCQLLVYNYQEYPTYPDSPFQVTTGYQLPVYNYQAFPAYPSSPFQVTTGYQLPVYNYQAFPAYPSSPFQVTTGYQLPVYNYQAFPAYPSSPFQVTTGYQLPVYNYQAFPAYPSSPFQVTTGYQLPVYNYQAFPAYPNSAVQVTTGYQFHVYNYQMPPQCPVGEQRRNLWTEAYKWWYLVCLLQRRD
>sp|Q13117-3|DAZ2_HUMAN Isoform 3 of Deleted in azoospermia protein 2 OS=Homo sapiens OX=9606 GN=DAZ2
MSAANPETPNSTLSREASTQSSSAAASQGWVLPEGKLVPNTVFVGGLDARMDETELGSCFGRYGSVKEVKLLTNRTGVSKGYGFVSFVNDVDVQKLVGSQLHFHGKKLKLGPALRKQKLCARHVQPRPLVVNPPPPPQFQNVWRNPNTETYLQPQLTPNPVTQHVQAYSAYPHSPGQVLTGCQLLVYNYQEYPTYPDSAFQVTTGYQLPVYNYQPFPAYPRSPFQVTAGYQLPVYNYQAFPAYPNSPFQVATGYQFPVYNYQPFPAYPSSPFQVTAGYQLPVYNYQAFPAYPNSPFQVATGYQFPVYNYQAFPAYPNSPVQVTTGYQLPVYNYQAFPAYPSSPFQVTTGYQLPVYNYQAFPAYPSSPFQVTTGYQLPVYNYQAFPAYPSSPFQVTTGYQLPVYNYQAFPAYPSSPFQVTTGYQLPVYNYQAFPAYPSSPFQVTTGYQLPVYNYQAFPAYPSSPFQVTTGYQLPVYNYQAFPAYPNSAVQVTTGYQFHVYNYQMPPQCPVGEQRRNLWTEAYKWWYLVCLLQRRD
>sp|P08174|DAF_HUMAN Complement decay-accelerating factor OS=Homo sapiens OX=9606 GN=CD55 PE=1 SV=4
MTVARPSVPAALPLLGELPRLLLLVLLCLPAVWGDCGLPPDVPNAQPALEGRTSFPEDTVLTYKCEESFVKLPGEKDSVLCLKGSQWSDLEEFCNRSCEVPTRLNSASLKQPYLTQNYFPVGTVVEYECRPGYRREPSLSPKLTCLQNLKWSTAVEFCKKKSCPNPGELRNGQLDVPGGLLFGATLSFSCNTGYKLFGSTSSFCLLSGSSVQWSDPLPECRELYCPAPPQLDNGLLQGERDHYGYRQSVTYACNKGFTMLGEHSLYCTVNNDEGEWSGPPPECRGKSLTSKVPPTVQKPTTVNVPTTEVSPTSQKTTTKTTTPNAQATRSTPVSRTTKHFHETTPNKGSGTTSGTTRLLSGHTCFTLTGLLGTLVTMGLLT
>sp|P08174-2|DAF_HUMAN Isoform 1 of Complement decay-accelerating factor OS=Homo sapiens OX=9606 GN=CD55
MTVARPSVPAALPLLGELPRLLLLVLLCLPAVWGDCGLPPDVPNAQPALEGRTSFPEDTVLTYKCEESFVKLPGEKDSVLCLKGSQWSDLEEFCNRSCEVPTRLNSASLKQPYLTQNYFPVGTVVEYECRPGYRREPSLSPKLTCLQNLKWSTAVEFCKKKSCPNPGELRNGQLDVPGGLLFGATLSFSCNTGYKLFGSTSSFCLLSGSSVQWSDPLPECRELYCPAPPQLDNGLLQGERDHYGYRQSVTYACNKGFTMLGEHSLYCTVNNDEGEWSGPPPECRGKSLTSKVPPTVQKPTTVNVPTTEVSPTSQKTTTKTTTPNAQATRSTPVSRTTKHFHETTPNKGSGTTSGTTRLLSGSRPVTQAGMRWCDRSSLQSRTPGFKRSFHFSLPSSWYYRAHVFHVDRFAWDASNHGLADLAKEELRRKYTQVYRLFLVS
>sp|P08174-3|DAF_HUMAN Isoform 3 of Complement decay-accelerating factor OS=Homo sapiens OX=9606 GN=CD55
MTVARPSVPAALPLLGELPRLLLLVLLCLPAVWGDCGLPPDVPNAQPALEGRTSFPEDTVLTYKCEESFVKLPGEKDSVLCLKGSQWSDLEEFCNRSCEVPTRLNSASLKQPYLTQNYFPVGTVVEYECRPGYRREPSLSPKLTCLQNLKWSTAVEFCKKKSCPNPGELRNGQLDVPGGLLFGATLSFSCNTGYKLFGSTSSFCLLSGSSVQWSDPLPECRELYCPAPPQLDNGLLQGERDHYGYRQSVTYACNKGFTMLGEHSLYCTVNNDEGEWSGPPPECRGKSLTSKVPPTVQKPTTVNVPTTEVSPTSQKTTTKTTTPNAQATRSTPVSRTTKHFHETTPNKGSGTTSGTTRLLSALQVRPFEVSGSSHLSSKKMMCLL
>sp|P08174-4|DAF_HUMAN Isoform 4 of Complement decay-accelerating factor OS=Homo sapiens OX=9606 GN=CD55
MTVARPSVPAALPLLGELPRLLLLVLLCLPAVWGDCGLPPDVPNAQPALEGRTSFPEDTVLTYKCEESFVKLPGEKDSVLCLKGSQWSDLEEFCNRSCEVPTRLNSASLKQPYLTQNYFPVGTVVEYECRPGYRREPSLSPKLTCLQNLKWSTAVEFCKKKSCPNPGELRNGQLDVPGGLLFGATLSFSCNTGYKLFGSTSSFCLLSGSSVQWSDPLPECRELYCPAPPQLDNGLLQGERDHYGYRQSVTYACNKGFTMLGEHSLYCTVNNDEGEWSGPPPECRGKSLTSKVPPTVQKPTTVNVPTTEVSPTSQKTTTKTTTPNAQATRSTPVSRTTKHFHETTPNKGSGTTSGTTRLLSVLFM
>sp|P08174-5|DAF_HUMAN Isoform 5 of Complement decay-accelerating factor OS=Homo sapiens OX=9606 GN=CD55
MTVARPSVPAALPLLGELPRLLLLVLLCLPAVWGDCGLPPDVPNAQPALEGRTSFPEDTVLTYKCEESFVKLPGEKDSVLCLKGSQWSDLEEFCNRSCEVPTRLNSASLKQPYLTQNYFPVGTVVEYECRPGYRREPSLSPKLTCLQNLKWSTAVEFCKKKSCPNPGELRNGQLDVPGGLLFGATLSFSCNTGYKLFGSTSSFCLLSGSSVQWSDPLPECRELYCPAPPQLDNGLLQGERDHYGYRQSVTYACNKGFTMLGEHSLYCTVNNDEGEWSGPPPECRGKSLTSKVPPTVQKPTTVNVPTTEVSPTSQKTTTKTTTPNAQATRSTPVSRTTKHFHETTPNKGSGTTSGTTRLLSETVFHRVLQDGLDLLASRSACLGLPKCWDYRREPPHLARAHVFHVDRFAWDASNHGLADLAKEELRRKYTQVYRLFLVS
>sp|P08174-6|DAF_HUMAN Isoform 6 of Complement decay-accelerating factor OS=Homo sapiens OX=9606 GN=CD55
MTVARPSVPAALPLLGELPRLLLLVLLCLPAVWGDCGLPPDVPNAQPALEGRTSFPEDTVLTYKCEESFVKLPGEKDSVLCLKGSQWSDLEEFCNRSCEVPTRLNSASLKQPYLTQNYFPVGTVVEYECRPGYRREPSLSPKLTCLQNLKWSTAVEFCKKKSCPNPGELRNGQLDVPGGLLFGATLSFSCNTGYKLFGSTSSFCLLSGSSVQWSDPLPECRELYCPAPPQLDNGLLQGERDHYGYRQSVTYACNKGFTMLGEHSLYCTVNNDEGEWSGPPPECRGKSLTSKVPPTVQKPTTVNVPTTEVSPTSQKTTTKTTTPNAQGTETPSVLQKHTTENVSATRTPPTPQKPTTVNVPATLVTPTPQKPTTLNVPATGVSSTPQRHTLVNVSATGTLPTLQKPTRANDSATKSPAAAQTSFLSKTLSTKTPSAAQNPMMTNASATQATLTAQKFTTAKVAFTQSPSAAPTRSTPVSRTTKHFHETTPNKGSGTTSGTTRLLSGHTCFTLTGLLGTLVTMGLLT
>sp|P08174-7|DAF_HUMAN Isoform 7 of Complement decay-accelerating factor OS=Homo sapiens OX=9606 GN=CD55
MTVARPSVPAALPLLGELPRLLLLVLLCLPAVWGDCGLPPDVPNAQPALEGRTSFPEDTVLTYKCEESFVKLPGEKDSVLCLKGSQWSDLEEFCNRSCEVPTRLNSASLKQPYLTQNYFPVGTVVEYECRPGYRREPSLSPKLTCLQNLKWSTAVEFCKKKSCPNPGELRNGQLDVPGGLLFGATLSFSCNTGYKLFGSTSSFCLLSGSSVQWSDPLPECRELYCPAPPQLDNGLLQGERDHYGYRQSVTYACNKGFTMLGEHSLYCTVNNDEGEWSGPPPECRGKSLTSKVPPTVQKPTTVNVPTTEVSPTSQKTTTKTTTPNAQGTETPSVLQKHTTENVSATRTPPTPQKPTTVNVPATLVTPTPQKPTTLNVPATGVSSTPQRHTLVNVSATGTLPTLQKPTRANDSATKSPAAAQTSFLSKTLSTKTPSAAQNPMMTNASATQATLTAQKFTTAKVAFTQSPSAARKSTNVHSPVTNGLKSTQRFPSAHLTATRSTPVSRTTKHFHETTPNKGSGTTSGTTRLLSGHTCFTLTGLLGTLVTMGLLT
>sp|P10767|FGF6_HUMAN Fibroblast growth factor 6 OS=Homo sapiens OX=9606 GN=FGF6 PE=1 SV=4
MALGQKLFLTMSRGAGRLQGTLWALVFLGLLVGMVVPSPAGTRANNTLLDSRGWGTLLSRSRAGLAGELAGVNWESGYLVGLKRQRRLYCNVGLGFHLQVLPDGRLSGTHEENPYSLLELSTVERGVVSLFGVRSALFVAMNSKGRLYATPSFQEECKFRETLLPNNYNAYESDLYQGTYLALSKYGRVKRGSKVSPLMTVTHFLPRL
>sp|P31689|DNJA1_HUMAN DnaJ homolog subfamily A member 1 OS=Homo sapiens OX=9606 GN=DNAJA1 PE=1 SV=2
MVKETTYYDVLGVKPNATQEELKKAYRKLALKYHPDKNPNEGEKFKQLSQAYEVLSDAKKRELYDKGGEQALKEGGAGGGFGSPMDLFDMFFGGGGRMQRERRGKNVVHQLSVTLEDLYNGATRKLALQKNVLCDKCEGRGGKKGAVECCPNCRGTGMQLRLHQLGPGMVQQLQSVCMECQGHGERLSPKDRCKSCNGRKLVREKKLLEVHLDKGMKDGQKLTFHGEGDQEPGLEPGDLLLVLDQKDHAVFTRRGEDLFMCMDLQLVEALCGFQKPLSTLDNRTLVLTSHPGQLVKHGDLKCVLNEGMPLYRRPYEKGRLLLEFKVNFPENGFLSPDKLSLLEKLLPERKEVEETDEMDQVELVDFDPNQERRRHYNGEAYEDDEHHPRGGVQCQTS
>sp|P31689-2|DNJA1_HUMAN Isoform 2 of DnaJ homolog subfamily A member 1 OS=Homo sapiens OX=9606 GN=DNAJA1
MVKETTYYDVLGVKPNATQEELKKAYRKLALKYHPDKNPNEGEKFKQLSQAYEVLSDAKKRELYDKGGEQALKEGGAGGGFGSPMDLFDMFFGGGGRMQRERRGKNVVHQLSVTLEDLYNGATRKLALQKNVLCDKCEGRGGKKGAVECCPNCRGTGMQLRLHQLGPGMVQQLQSVCMECQGHGERLSPKDRCKSCNGRKLVREKKLLEVHLDKGMKDGQKLTFHGEGDQEPGLEPGDLLLVLDQKDHAVFTRRGEDLFMCMDLQLVEALCGFQKPLSTLDNRTLVLTSHPGQLVKHGDLKCVLNEGMPLYRRPYEKGRLLLEFKVSCNVL
>sp|P56937|DHB7_HUMAN 3-keto-steroid reductase/17-beta-hydroxysteroid dehydrogenase 7 OS=Homo sapiens OX=9606 GN=HSD17B7 PE=1 SV=1
MRKVVLLTGASSGLGLALCKRLLAEDDELHLCLACRNMSKAEAVCAALLASHPTAEVTLVQVDVSNLQSVFRASKELKQRFQRLDCLYLNAGLMPNPQLNLKALFFGLFSRKVLHMFSTAEGLLTQGDKLTADGLQEVFETNVFGHFLLLRELEPLLCHSDNPSQLLWTSSRSARKSNFSLEDFQHSKGKEPYSSSKYATDLLSVALNRNFNQQGLYSNVACPGTALTNLTYGLLPPFLWTLLMPALLLLRFFANAFTLTPYNGTEALVWLFHQKPESLNPLLKYLSATTGFGRNYLMTQKMDLDEDTAEKFYQKLLELEKHLRVTLQKTDNQARLSGSCL
>sp|P56937-2|DHB7_HUMAN Isoform 2 of 3-keto-steroid reductase/17-beta-hydroxysteroid dehydrogenase 7 OS=Homo sapiens OX=9606 GN=HSD17B7
MRKVVLLTGASSGLGLALCKRLLAEDDELHLCLACRNMSKAEAVCAALLASHPTAEVTLVQVDVSNLQSVFRASKELKQRFQRLDCLYLNAGLMPNPQLNLKALFFGLFSRAEGLLTQGDKLTADGLQEVFETNVFGHFLLLRELEPLLCHSDNPSQLLWTSSRSARKSNFSLEDFQHSKGKEPYSSSKYATDLLSVALNRNFNQQGLYSNVACPGTALTNLTYGLLPPFLWTLLMPALLLLRFFANAFTLTPYNGTEALVWLFHQKPESLNPLLKYLSATTGFGRNYLMTQKMDLDEDTAEKFYQKLLELEKHLRVTLQKTDNQARLSGSCL
>sp|P56937-3|DHB7_HUMAN Isoform 3 of 3-keto-steroid reductase/17-beta-hydroxysteroid dehydrogenase 7 OS=Homo sapiens OX=9606 GN=HSD17B7
MRKVVLLTGASSGLGLALCKRLLAEDDELHLCLACRNMSKAEAVCAALLASHPTAEVTLVQVDVSNLQSVFRASKELKQRFQRLDCLYLNAGLMPNPQLNLKALFFGLFSRKVLHMFSTAEGLLTQGDKLTADGLQEVFETNVFGHFLLLRELEPLLCHSDNPSQLLWTSSRSARKSNFSLEDFQHSKGKEPYSSSKYATDLLSVALNRNFNQQLRFFANAFTLTPYNGTEALVWLFHQKPESLNPLLKYLSATTGFGRNYLMTQKMDLDEDTAEKFYQKLLELEKHLRVTLQKTDNQARLSGSCL
>sp|P18858|DNLI1_HUMAN DNA ligase 1 OS=Homo sapiens OX=9606 GN=LIG1 PE=1 SV=1
MQRSLMSFFHPKKEGKAKKPEKEASNSSRETEPPPKAALKEWNGVVSESDSPVKRPGRKAARVLGSEGEEEDEALSPAKGQKPALDCSQVSPPRPATSPENNASLSDTSPMDSSPSGLPKRRTARKQLPKRTLQEVLEEQSEDEDREAKRKKEEEEEETPKESLTEAEVATEKEGEDGDQPTTPPKPLKTSKAETPTESVSEPEVATKQELQEEEEQTKPPRRAPKTLSSFFTPRKPAVKKEVKEEEPGAPGKEGAAEGPLDPSGYNPAKNNYHPVEDACWKPGQKVPYLAVARTFEKLEEVSARLRMVETLSNLLRSVVALSPPDLLPVLYLSLNHLGPPQQGLELGVGDGVLLKAVAQATGRQLESVRAEAAEKGDVGLVAENSRSTQRLMLPPPPLTASGVFSKFRDLARLTGSASTAKKLDLLKGLFVACRHSEARFLARSLSGRLRLGLAEQSVLAALSQAVSLTPPGQEFPPAMVDAGKGKTAEARKTWLEEQGMLLKQTFCEVPDLDRLLPVLLEHGLERLPEHCKLSPGLPLKPMLAHPTRGLSEVLKRFEEAAFTCEYKYDGQRAQLHALEGGEVKLFSRNQEDNTGKYPDLLSRLPKLKLPSVTSFLLDTEAVAWDREKKQLQPFQVLTTRKRKEVDASELQVQVCLYAFDLLYLNGESLVREPLSRRRQLLRENFVETEGEFVFATSLDTKDLEQLAEFLEQSVKDSCEGLMVKTLDVDATYELAKRSHNWLKLKKDYLDGVGDTLDLVVLGAYLGRGKRAGRYGGFLLASYDEDSEELQALCKLGTGFSDEELEEHHQSLKALVLPSPRPYVRLDGAVLPDHWLDPSAVWEVKCADLSLSPLYPAARGLVDSDKGLSLRFPRFLRVREDKQPEQATTSAQVACLYRKQSQLQNQQGEDSGSDPEDTY
>sp|P18858-2|DNLI1_HUMAN Isoform 2 of DNA ligase 1 OS=Homo sapiens OX=9606 GN=LIG1
MQRSLMSFFHPKKEGKAKKPEKEASNSSRETEPPPKAALKEWNGVVSESDSPVKRPGRKAARVLGSEGEEEDEALSPAKGQKPALDCSQVSPPRPATSPENNASLSDTSPMDSSPSGLPKRRTARKQLPKRTLQEVLEEQSEDEDREAKRKKEEEEEETPKESLTEAEVATEKEGEDGDQPTTPPKPLKTSKAETPTESVSEPEVATKQELQEEEEQTKPPRRAPKTLSSFFTPRKPAVKKEVKEEEPGAPGKEGAAEGPLDPSGYNPAKNNYHPVEDACWKPGQKVPYLAVARTFEKLEEVSARLRMVETLSNLLRSVVALSPPDLLPVLYLSLNHLGPPQQGLELGVGDGVLLKAVAQATGRQLESVRAEAAEKGDVGLVAENSRSTQRLMLPPPPLTASGVFSKFRDLARLTGSASTAKKLDLLKGLFVACRHSEARFLARSLSGRLRLGLAEQSVLAALSQAVSLTPPGQEFPPAMVDAGKGKTAEARKTWLEEQGMLLKQTFCEVPDLDRLLPVLLEHGLERLPEHCKLSPGLPLKPMLAHPTRGLSEVLKRFEEAAFTCEYKYDGQRAQLHALEGGEVKLFSRNQEDNTGKYPDLLSRLPKLKLPSVTSFLLDTEAVAWDREKKQLQPFQVLTTRKRKEVDASELQVQVCLYAFDLLYLNGESLVREPLSRRRQLLRENFVETEGEFVFATSLDTKDLEQLAEFLEQSVKDSCEGLMVKTLDVDATYELAKRSHNWLKLKKDYLDGVGDTLDLVVLGAYLGRGKRAGRYGGFLLASYDEDSEELQALCKVLGNWG
>sp|P18858-3|DNLI1_HUMAN Isoform 3 of DNA ligase 1 OS=Homo sapiens OX=9606 GN=LIG1
MQRSLMAALKEWNGVVSESDSPVKRPGRKAARVLGSEGEEEDEALSPAKGQKPALDCSQVSPPRPATSPENNASLSDTSPMDSSPSGLPKRRTARKQLPKRTLQEVLEEQSEDEDREAKRKKEEEEETPKESLTEAEVATEKEGEDGDQPTTPPKPLKTSKAETPTESVSEPEVATKQELQEEEEQTKPPRRAPKTLSSFFTPRKPAVKKEVKEEEPGAPGKEGAAEGPLDPSGYNPAKNNYHPVEDACWKPGQKVPYLAVARTFEKLEEVSARLRMVETLSNLLRSVVALSPPDLLPVLYLSLNHLGPPQQGLELGVGDGVLLKAVAQATGRQLESVRAEAAEKGDVGLVAENSRSTQRLMLPPPPLTASGVFSKFRDLARLTGSASTAKKLDLLKGLFVACRHSEARFLARSLSGRLRLGLAEQSVLAALSQAVSLTPPGQEFPPAMVDAGKGKTAEARKTWLEEQGMLLKQTFCEVPDLDRLLPVLLEHGLERLPEHCKLSPGLPLKPMLAHPTRGLSEVLKRFEEAAFTCEYKYDGQRAQLHALEGGEVKLFSRNQEDNTGKYPDLLSRLPKLKLPSVTSFLLDTEAVAWDREKKQLQPFQVLTTRKRKEVDASELQVQVCLYAFDLLYLNGESLVREPLSRRRQLLRENFVETEGEFVFATSLDTKDLEQLAEFLEQSVKDSCEGLMVKTLDVDATYELAKRSHNWLKLKKDYLDGVGDTLDLVVLGAYLGRGKRAGRYGGFLLASYDEDSEELQALCKLGTGFSDEELEEHHQSLKALVLPSPRPYVRLDGAVLPDHWLDPSAVWEVKCADLSLSPLYPAARGLVDSDKGLSLRFPRFLRVREDKQPEQATTSAQVACLYRKQSQLQNQQGEDSGSDPEDTY
>sp|P56178|DLX5_HUMAN Homeobox protein DLX-5 OS=Homo sapiens OX=9606 GN=DLX5 PE=1 SV=2
MTGVFDRRVPSLRSGDFQAPFQTSAAMHHPSQESPTLPESSATDSDYYSPTGGAPHGYCSPTSASYGKALNPYQYQYHGVNGSAGSYPAKAYADYSYASSYHQYGGAYNRVPSATNQPEKEVTEPEVRMVNGKPKKVRKPRTLYSSFQLAALQRRFQKTQYLALPERAELAASLGLTQTQVKLWFQNKRSKLKKLMKNGEMPPEHSPSSSDPMACNSPQSPAVWEPQGSSRSLSHHPHAHPPTSNQSPASSYLENSASWYTSAASSLNSHLPPPGSLQHPLALASGTLY
>sp|P56178-2|DLX5_HUMAN Isoform 2 of Homeobox protein DLX-5 OS=Homo sapiens OX=9606 GN=DLX5
MTGVFDRRVPSLRSGDFQAPFQTSAAMHHPSQESPTLPESSATDSDYYSPTGGAPHGYCSPTSASYGKALNPYQYQYHGVNGSAGSYPAKAYADYSYASSYHQYGGAYNRVPSATNQPEKEVTEPEVRMVNGKPKKVRKPRTLYSSFQLAALQRRFQKTQYLALPERAELAASLGLTQTQVNTALPCTRPA
>sp|P42892|ECE1_HUMAN Endothelin-converting enzyme 1 OS=Homo sapiens OX=9606 GN=ECE1 PE=1 SV=2
MRGVWPPPVSALLSALGMSTYKRATLDEEDLVDSLSEGDAYPNGLQVNFHSPRSGQRCWAARTQVEKRLVVLVVLLAAGLVACLAALGLQYQTRSPSVCLSEACVSVTSSLLSSMDPTVDPCHDFFSYACGGWLKANPVPDGHSRWGTFSNLWEHNQALLKHLLENSTASVSEAERKAQVYYRACMNETRLEELRAKPLMELLERLGGWNLTGPWAKDNFQDTLQVVTAHYRTSPFFSVYVSADSKNSNSNVLQVDQSGLGLPSRDYYLNKTENEKVLTGYLNYMVQLGKLLGGGDEEALRPQMQQLLDFETALANLTLPQEKRRDEELLYHKVTAAELQTLAPALNWLPFLNTLFYPVELNESEPLVVYDKEYLEQLSTLLNTTDRCLLNNYMLWNLVRKTSSFLDQRFQDADEKFMEVMYGTKKTCLPRWKFCVSDTENNLGFALGPMFVKATFAEDSKSLATELLLELKKAFEESLSTLKWMDEETRKSAKEKADALYNMLGYPNFLMDPKELDKVFNDYTAVPDLYFENAMRFFNFSWRVTADQLRKAPNRDQWSMTPPMVNAYYSPTKNELVFPAGLLQAPFYTRSSPKALNFGGLGVVVGHELTHAFDDQGREYDKDGNLRPWWKNSSVEAFKRQTECMVEQYSNYSVNGEPVNGRHTLGENLADNGGLKAAYRAYQNWVKKNGAEHSLPTLGLTNNQLFFLGFAQVWCSVRTPESSHEGLLTDPHSPSRFRVLGSLSNSKEFSEHFRCPPGSPMNPPHKCEVW
>sp|P42892-2|ECE1_HUMAN Isoform A of Endothelin-converting enzyme 1 OS=Homo sapiens OX=9606 GN=ECE1
MPLQGLGLQRNPFLQGKRGPGLTSSPPLLPPSLQVNFHSPRSGQRCWAARTQVEKRLVVLVVLLAAGLVACLAALGLQYQTRSPSVCLSEACVSVTSSLLSSMDPTVDPCHDFFSYACGGWLKANPVPDGHSRWGTFSNLWEHNQALLKHLLENSTASVSEAERKAQVYYRACMNETRLEELRAKPLMELLERLGGWNLTGPWAKDNFQDTLQVVTAHYRTSPFFSVYVSADSKNSNSNVLQVDQSGLGLPSRDYYLNKTENEKVLTGYLNYMVQLGKLLGGGDEEALRPQMQQLLDFETALANLTLPQEKRRDEELLYHKVTAAELQTLAPALNWLPFLNTLFYPVELNESEPLVVYDKEYLEQLSTLLNTTDRCLLNNYMLWNLVRKTSSFLDQRFQDADEKFMEVMYGTKKTCLPRWKFCVSDTENNLGFALGPMFVKATFAEDSKSLATELLLELKKAFEESLSTLKWMDEETRKSAKEKADALYNMLGYPNFLMDPKELDKVFNDYTAVPDLYFENAMRFFNFSWRVTADQLRKAPNRDQWSMTPPMVNAYYSPTKNELVFPAGLLQAPFYTRSSPKALNFGGLGVVVGHELTHAFDDQGREYDKDGNLRPWWKNSSVEAFKRQTECMVEQYSNYSVNGEPVNGRHTLGENLADNGGLKAAYRAYQNWVKKNGAEHSLPTLGLTNNQLFFLGFAQVWCSVRTPESSHEGLLTDPHSPSRFRVLGSLSNSKEFSEHFRCPPGSPMNPPHKCEVW
>sp|P42892-3|ECE1_HUMAN Isoform C of Endothelin-converting enzyme 1 OS=Homo sapiens OX=9606 GN=ECE1
MMSTYKRATLDEEDLVDSLSEGDAYPNGLQVNFHSPRSGQRCWAARTQVEKRLVVLVVLLAAGLVACLAALGLQYQTRSPSVCLSEACVSVTSSLLSSMDPTVDPCHDFFSYACGGWLKANPVPDGHSRWGTFSNLWEHNQALLKHLLENSTASVSEAERKAQVYYRACMNETRLEELRAKPLMELLERLGGWNLTGPWAKDNFQDTLQVVTAHYRTSPFFSVYVSADSKNSNSNVLQVDQSGLGLPSRDYYLNKTENEKVLTGYLNYMVQLGKLLGGGDEEALRPQMQQLLDFETALANLTLPQEKRRDEELLYHKVTAAELQTLAPALNWLPFLNTLFYPVELNESEPLVVYDKEYLEQLSTLLNTTDRCLLNNYMLWNLVRKTSSFLDQRFQDADEKFMEVMYGTKKTCLPRWKFCVSDTENNLGFALGPMFVKATFAEDSKSLATELLLELKKAFEESLSTLKWMDEETRKSAKEKADALYNMLGYPNFLMDPKELDKVFNDYTAVPDLYFENAMRFFNFSWRVTADQLRKAPNRDQWSMTPPMVNAYYSPTKNELVFPAGLLQAPFYTRSSPKALNFGGLGVVVGHELTHAFDDQGREYDKDGNLRPWWKNSSVEAFKRQTECMVEQYSNYSVNGEPVNGRHTLGENLADNGGLKAAYRAYQNWVKKNGAEHSLPTLGLTNNQLFFLGFAQVWCSVRTPESSHEGLLTDPHSPSRFRVLGSLSNSKEFSEHFRCPPGSPMNPPHKCEVW
>sp|P42892-4|ECE1_HUMAN Isoform D of Endothelin-converting enzyme 1 OS=Homo sapiens OX=9606 GN=ECE1
MEALRESVLHLALQMSTYKRATLDEEDLVDSLSEGDAYPNGLQVNFHSPRSGQRCWAARTQVEKRLVVLVVLLAAGLVACLAALGLQYQTRSPSVCLSEACVSVTSSLLSSMDPTVDPCHDFFSYACGGWLKANPVPDGHSRWGTFSNLWEHNQALLKHLLENSTASVSEAERKAQVYYRACMNETRLEELRAKPLMELLERLGGWNLTGPWAKDNFQDTLQVVTAHYRTSPFFSVYVSADSKNSNSNVLQVDQSGLGLPSRDYYLNKTENEKVLTGYLNYMVQLGKLLGGGDEEALRPQMQQLLDFETALANLTLPQEKRRDEELLYHKVTAAELQTLAPALNWLPFLNTLFYPVELNESEPLVVYDKEYLEQLSTLLNTTDRCLLNNYMLWNLVRKTSSFLDQRFQDADEKFMEVMYGTKKTCLPRWKFCVSDTENNLGFALGPMFVKATFAEDSKSLATELLLELKKAFEESLSTLKWMDEETRKSAKEKADALYNMLGYPNFLMDPKELDKVFNDYTAVPDLYFENAMRFFNFSWRVTADQLRKAPNRDQWSMTPPMVNAYYSPTKNELVFPAGLLQAPFYTRSSPKALNFGGLGVVVGHELTHAFDDQGREYDKDGNLRPWWKNSSVEAFKRQTECMVEQYSNYSVNGEPVNGRHTLGENLADNGGLKAAYRAYQNWVKKNGAEHSLPTLGLTNNQLFFLGFAQVWCSVRTPESSHEGLLTDPHSPSRFRVLGSLSNSKEFSEHFRCPPGSPMNPPHKCEVW
>sp|Q6P3W2|DJC24_HUMAN DnaJ homolog subfamily C member 24 OS=Homo sapiens OX=9606 GN=DNAJC24 PE=1 SV=2
MMAVEQMPKKDWYSLLGADPSANLSDLKQKYQKLLLMYHPDKQSTDVPAGTVEECVQKFLELDQAWKLLGNEETKREYDLQRCEDDLRNVGPVDAQVYLEEMSWNEGDHSFYLSCRCGGKYSVSKDEAEEVSLLSCDTCSLLLELLHYN
>sp|Q6P3W2-2|DJC24_HUMAN Isoform 2 of DnaJ homolog subfamily C member 24 OS=Homo sapiens OX=9606 GN=DNAJC24
MMAVEQMPKKDWYSLLGADPSANLSDLKQKYQKLLLMYHPDKQSTDVPAGTVEECVQKFLELDQAWKLLGNEETKREYDLQRCGS
>sp|Q96F86|EDC3_HUMAN Enhancer of mRNA-decapping protein 3 OS=Homo sapiens OX=9606 GN=EDC3 PE=1 SV=1
MATDWLGSLVSLNCGDSLGVYQGRVSAVDQVSQTLSLTRPFHNGVKCLVPEVTFRAGDLTELKLLELPGPGDNQHFGDLHQTELGPSGAGCQVGLNQNGTGKFVKKPASSSSAPQNLPKRTDVKSQDVAVSPQQQQCSKSYVDRHMESLSQSKSFRRRHNSWSSSSRHPNQATPKKSGLKNGQMKNKDDECFGDDLEELPDTDFDFEGNLALFDKAAVFEELDTYERRSGTRSRGLPNERPTRYRHDENLLESEPLVYRRLLVPHNVSKEFCTDSGLVVPSLSYELHKKLLSVAEKHGLTLERRLEMTGVCASQMALTLLGGPNRLNPKNVHQRPTVALLCGPHVKGAQGLSCGRHLANHDVQVLLFLPNFVKMLESLTNELSLFSKTQGQQVSSLKDLPTSPVDLVLNCLDCPENVFLRDQPWYKAAVAWANQNRAPVLSLDPPVHEVEQGLDAKWSLALGLPLPLGEHAGRLYLCDLGLPQQVFQEVGLNYHSPFGCKFVLPLHSA
>sp|Q9UFH2|DYH17_HUMAN Dynein heavy chain 17, axonemal OS=Homo sapiens OX=9606 GN=DNAH17 PE=1 SV=3
MTMAPDVRLEYLEEVASLVLKFKPDKWSKLLGAEENVALFTEFFEKPDVQVLVLTLNAAGMLLPCLGFPQSLKSKGVYFLKTKSENLNKDNYRARLLYGDLSPTPVDQLLAVVEEVLSSLLNQSENMAGWPQVVSEDLVKQVHRLKNEMFVMSGKLKGKTLLPLPEHLGSLDGTLESMERLPSSLDNLLLHALETTLLDWSHQLRDVLSKDSAQALLDGLHPLPQVEFEFWDTRLLNLKCLHEQLNRPKVNKLVELLEKAKSCYWPALQNVYTNVTEGLKEANDLVLYLKPLRLLLEEMEQADFTMLPTFLAKVLDTLCFLWATSEYYNTPARLLVLLQEFCNQLLEMTRTFLSPEEVLKGLQGELEEVLSGLSLAVNVLKELYQTYDFCCVNMKLFFKDKEPVPWEFPSSLAFSRLNSFFQRLQTLEELYKTALEFLKLEKLELGGVRGNLLGSLVTRLYDEVFELVKVFADCKYDPLDPGDSNFDRDYADFELKLQDLDRRLATLFCQGFDDCSCLKSSAKLLYMCGGLMERPLLLAEVAPRYSVMLELFDAELDNAKLLYDAQMAASEEGNLPLLHKNMPPVAGQLKWSLELQERLEVSMKHLKHVEHPVMSGAEAKLTYQKYDEMMELLRCHREKLYQQWVAGVDQDCHFNLGQPLLLRDAASNLLHVNFSKALVAVLREVKYLNFQQQKELPDSAESLFSENETFRKFVGNLELLVGWYNELKTLVKAVEFLLLKSELEALDVKLLSAETTLFWNGEGVFQYLQEVRELLHNLQNRMQKAKQNLEGLSQAMKDWSANPLFERKDNKKEALLDLDGRLANLNKRYAAVRDAGVKLQAMVAENAELFRADTLSLPWKDYVLYLDDMVLDEFDQFLRKSLSFLMDNMVLDESLAPLFELRMELDEDGLTFNPTLEVGSDRGFLALLEGLVNDLYNVARLLPRLAKDRMNYKMDLEDNTDLLEMREEVSSLVLNAMKEAEEYQDSFERYSYLWTDNLQEFMKNFLLYGCAVTAEDLDTWTDDTLPKTPPTLAQFQEQLDSYEKLYEEVSKCENTKVFHGWLQCDCRPFKQALLSTLRRWGFMFKRHLSNHVTNSLADLEAFMKVARMGLTKPLKEGDYDGLVEVMGHLMKVKERQAATDNMFEPLKQTLELLKTYGEEMPEELHLKLQELPEHWANTKKLALQVKLTVAPLQANEVSLLRRKCQQFELKQHEFRERFRREAPFSFSDPNPYKSLNKQQKSLSAMEGLMEALSKSGGLFEVPVPDYKQLKACHREVRLLKELWDMVVVVNTSLEDWKTTKWKDLNVEQMDLDCKKFAKDMRSLDKEMKTWDAFVGLDNTVKNVLTSLRAVSELQNPALRERHWQQLMQATQVKFKMSEETTLADLLQLNLHSYEDEVRNLVDKAVKESGMEKVLKALDSTWSMMEFQHEPHPRTGTMMLKSSEVLVETLEDNQVQLQNLMMSKYLAHFLKEVTSWQQKLSTADSVLSLWFEVQRTWSHLESLFLGSEDLRTQLPGDSQRFDDLNQEFKALMEDAVKTPNVVEATSKPGLYNKLEALKKSLALCEKALAEYLETKRLAFPRFYFVSSADLLDLLSNGNDPVEVSRHLSKLFDSLCKLKFRLDASDKPLKVGLGMYSKEDEYMVFDQECDLSGQVEVWLNRVLDRMCSTLRHELPEAVVTYEEKPREQWLLDYPAQVALTCTQLWWTTEVGLAFARLEEGYENALRDYNKKQLSQLNVLLTLLMGNLNAGDRMKLMTLCTLDVHARDVVAKMLVAKVESSQAFTWQAQLRHRWDEEKRHCFANLCDAQLQYSYEYLGNTPRLVLTPLTDRCYLTLTQSLHLLMGGAPAGPAGTGKTETTKDLGRALGTMVYVFNCSEQMDYKSCGNLYKGLAQTGAWGCFDEFNRLSVEVLSVLAVQVKCVQDALRAKKKAFNFLGELLGLLPTVGLFLTMNPGYAGRAELPENLKALFRPCAMVVPDFELLCELMLMAEGFLEARLLARKFLTLYTLCKELLSKQDHYDWGLRALKSVLVVAGSLKRGDPSRAEDQVLMRALRDFNLPKLVTDDLPVFMGLLGDLFPALDVPRKRDLNFEKLLKQSLVELKLQAEDSFVLKVVQLEELLQVRHSVFLVGNAGSGKSQVLKSLNKTYQNLKRKPVAVDLDPKAVTCDELFGLLNPVTREWKDGLFSTLMRDLANLTHDGPKWLLLDGDLDPMWLESLNTVMDDNKVLTLASNERLPLNRTMRLVFELSHLRTATPATVSRAGLLYLNPADLGWNPVVSSWLERRKVQSEKANLMLLFDKYLPTCLDKLRFGFKKLTPVPELTVLQTLLYLLECLLTEKTVPPDSPRELYELYFVFTCFWAFGGAMFQDQLVDYRVEFSKWWLNEFKTLKFPSQGTLFDYYLDPDTKKFLPWTDKVPSFELDPDVPLQASLVHTTETLRLRYFMDLLMEKSWPVMLVGNAGTGKSVLMGDKLESLNTDNYLVQAVPFNFYTTSAMLQGVLEKPLEKKSGRNYGPPGTKKLVYFLDDMNMPEVDKYGTVAPHTLLRQHMDHRHWYDRHKLTLKDLHNCQYVACMNPTSGSFTLDSRLQRHFCVFAVSFPGQEALTTLYNTLLTQHLAFRSVSMALQRLSSQLVAAALALHQKLTATFLPTALKFHYVFNLRDLSNLFQGLLFSTAEVLKTPLDLVRLWLHETERVYGDKMVDEKDQETLHRVTMASTKKFFDDLGDELLFAKPNLFCHFAQGLGDPKYVPVTDMAPLNKLLVDVLDSYNEVNAVMNLVLFEDAVAHLCRLNRLLESPRGNALLVGVGGSGKQSLSRLAAYLSGLDVFQLTLKKGYGLPDLKLDLAAQYLKAAVKNVPSVFLMTDSQVAEEQFLVLLNDLLASGELPGLFMEDEVENLLSSMRPQVKSLGMNDTRETCWKFFLEKVRRQLKVLLCFSPVGSVLRVRARKFPAVVNCTALDWFHEWPEDALVSVSARFLEETEGLPWEVKASLSFFMSYVHTTVNEMSRVYLATERRYNYTTPKTFLEQLKLYQNLLAKKRTELVAKLERLENGLMKLQSTASQVDDLKAKLALQEAELKQKNESADQLLQVVGLEAEKVSKEKALADQEEVKVEVLNKNVTEKQKACETDLAKAEPALLAAQEALDTLNKNNLTELKSFGSPPDAVVNVTAAVMLLTAPGGKLPKDKSWKAAKLMMGKVDTFLDSLKKFDKEHLPEACLKAFKPYQGNPTFDPEFLRSKSTAAAGLCSWCLNLVRFYEVYCDVAPKRQALEEANAELAEAQEKLSRLKNKLAELNANLSNLTSAFEKATAEKLKCQQEADATNRVLLLANRLVGGLASENLRWAESVENFRSQGVTLCGDVLLLSAFVSYVGYFTKKYRNELMEKFWLPYLHNLKVPLPLTNGLDPLSLLTDDADVATWNNQGLPSDRMSTENATLLGNTERWPLLVDAQLQGLKWLKNKYRSELKALRLGQKSYLDVLEQALSEGDTLLLENLGETVDPVLDPLLGRNTLKKGKYLKLGDKEVEYHPKFRLLLHTKYFNPHYKPEMQAQCTLLNFLVTRDGLEDQLLAAVVAKERPDLEQLKANLTKSQNEFKLVLKELEDSLLARLSAASGNFLGDTALVENLETTKHTASELEEKVVEAKLTEVKLNEARENYRPAAERASLLYFLLNDLNKLNPVYQFSLKAFNVVFEKALQRTTPANEVKQRVLNLTDELTYSVYMYTARGLFERDKLLFLAQVTFQVLSMKKELNPVELDFLLRFPFKAGVVSPVDFLQHQGWGGLKALSEMDEFKNLDSDLEGSAKRWKKLVESEAPEKELFPKEWKNKTALQKLCMVRCLRPDRMTYALKNFVEEKMGSKFVEGRSVEFSKSYEESSPSTSLFFLLSPGVDPLKDVEALGKKLGFTLDNGKLHNVSLGQGQEVVAENALDVAAEKGHWVLLQNLHLVARWLGTLDKKLEHYSTGSHEDYRVFLSAEPAPSPETHLLPQGLLENALKLTNEPPTGMHANLHKALDLFTQDTLEMCTKEMEFKCMLFALCYFHAVVAERRKFGAQGWNRSYPFNNGDLTLSLNVLYNYLEANPKVPWDDLRYLFGELMYGGHLTDDWDRRLCRTYLAEYLRTEMLEGDVLLAPGFQLPPNLDYKGYHEYLDENLPPESPYLYGLHPNAELGFLTVTSEKLFRTVLEMQPKETDSGAGTGVSREEKVKAVLDDLLEKLPETFNMAELMAKAAEKTPYVVVAFQECERMNLLTNEMRRSLKELNLGLKGELTLTTDVEDLSTALFYDTVPDTWVARAYPSMMGLAAWYADLLLRLRELEAWTTDFALPTTVWLAGFFNPQSFLTALMQSMARKNEWPLDKMCLSVEVTKKNREDMTAPPREGSYVYGLFMEGARWDTQTGVLAEARLKELTPAMPVLFLKALPVDRMETKNLYECPVYKTRLRGPTYVWTFNLKTKEKAAKWLLAAVALLLQV
>sp|Q9UFH2-4|DYH17_HUMAN Isoform 4 of Dynein heavy chain 17, axonemal OS=Homo sapiens OX=9606 GN=DNAH17
MEQADFTMLPTFLAKVLDTLCFLWATSEYYNTPARLLVLLQEFCNQLLEMTRTFLSPEEVLKGLQGELEEVLSGLSLAVNVLKELYQTYDFCCVNMKLFFKDKEPVPWEFPSSLAFSRLNSFFQRLQTLEELYKTALEFLKLEKLELGGVRGNLLGSLVTRLYDEVFELVKVFADCKYDPLDPGDSNFDRDYADFELKLQDLDRRLATLFCQGFDDCSCLKSSAKLLYMCGGLMERPLLLAEVAPRYSVMLELFDAELDNAKLLYDAQMAASEEGNLPLLHKNMPPVAGQLKWSLELQERLEVSMKHLKHVEHPVMSGAEAKLTYQKYDEMMELLRCHREKLYQQWVAGVDQDCHFNLGQPLLLRDAASNLLHVNFSKALVAVLREVKYLNFQQQKELPDSAESLFSENETFRKFVGNLELLVGWYNELKTLVKAVEFLLLKSELEALDVKLLSAETTLFWNGEGVFQYLQEVRELLHNLQNRMQKAKQNLEGLSQAMKDWSANPLFERKDNKKEALLDLDGRLANLNKRYAAVRDAGVKLQAMVAVRKHPGGFLRTHLLLAGRRE
>sp|Q96SL1|DIRC2_HUMAN Solute carrier family 49 member 4 OS=Homo sapiens OX=9606 GN=SLC49A4 PE=1 SV=1
MGSRWSSEEERQPLLGPGLGPGLGASWRSREAAAAALPAAVPGPGRVYGRRWLVLLLFSLLAFVQGLVWNTWGPLQNSARQAYGFSSWDLALLVLWGPLGFLPCFAFMWLLDKRGLRLTVLLTSFLMVLGTGLRCLPLSDLLLKRRLLHGGQMLNGLAGPTVMNAAPFLSTTWFSADERATATALASMLSYLGGACAFLVGPLVVPAPNGTSPLLAAESSRAHLKDRLEAVLYAEFGVVCLLFSATLAYFPPRPPLPPSVAAASQRLSYRRSVCRLLSNFRFLMLALAYALPLGVFAGWSGVLDLLLTPAHVSQVDAGWLGFWSLVGGCVVGLAMARFADFLRGMLKLLLLLLFSGATLSSTWFTLTCLNSLTHLPLTTVTLYASCLLLGVFLNSSVPLFFELFVETVYPVPEGLTCGVVTFLSNMFMGVLLFFLTFYHTELSWFNWCLPGSCLLSLLLLLCFRESYDRLYLDVVVSV
>sp|Q96SL1-2|DIRC2_HUMAN Isoform 2 of Solute carrier family 49 member 4 OS=Homo sapiens OX=9606 GN=SLC49A4
MGSRWSSEEERQPLLGPGLGPGLGASWRSREAAAAALPAAVPGPGRVYGRRWLVLLLFSLLAFVQGLVWNTWGPLQNSARQAYGFSSWDLALLVLWGPLGFLPCFAFMWLLDKRGLRLTVLLTSFLMVLGTGLRCLPLSDLLLKRRLLHGGQMLNGLAGPTVMNAAPFLSTTWFSADERATATALASMLSYLGGACAFLVGPLVVPAPNGTSPLLAAESSRAHLKDRLEAVLYAEFGVVCLLFSATLAYFPPRPPLPPSVAAASQRLSYRRSVCRLLSNFRFLMLALAYALPLGVFAGWSGVLDLLLTPAHVSQVDAGWLGFWSLVGGCVVGLAMARFADFLRGMLKLLLLLLFSGATLSSTWFTLTCLNSLTHLPLTTEMGFRHVVQAGLELLSLSDSPTLASQNVGLAD
>sp|Q9NY33|DPP3_HUMAN Dipeptidyl peptidase 3 OS=Homo sapiens OX=9606 GN=DPP3 PE=1 SV=2
MADTQYLLPNDLGVSSLDCREAFRLLSPTERLYAYHLSRAAWYGGLAVLLQTSPEAPYLYALLSRLFRAQDPDQLRQHALAEGLTEEEYQAFLVYAAGVYSNMGNYKSFGDTKFVPNLPKEKLERVLLGSEAAQQHPEEVRGLWQTCGELMFSLEPRLRHLGLGKEGLTTYFSGNCTMEDAKLAQDFLDSQNLSAYNTRLFKEVDGEGKPYYEVRLASVLGSEPSLDSEVTSKLKSYEFRGSPFQVTRGDYAPLLQKVVEQLEKAKAYAANSHQGQMLAQYLESFTQGSLEAHKRGSRFWLQDKGPLVESYLGFLESYRDPFGSRGEFEGFVAVVNKAMSAKFERLVASAEQLLKELPWPPTFEKDKFLTPDFTSLDVLTFAGSGLPAGLNLPNYDDLRQTEGFKNVSLGNVLAVAYATQREKLTFLEEDDKDLYLLWKGPSFDVQVGLHELLGHGSGKLFVQDEKGAFNFDQETVLNPETGEQLQSWYRSGETWDSKFSTLASSYEECRAESVGLYLCLHPQVLELFGFEGADAEDVLYVNWLNMVRAGLLALEFYTPEAFNWRQAHMQARFVLLRVLLEAGEGLVTLTPTTGSDGRPDARVRLDRSKLRSVGKPALERFLRRLQVLKSTGDVAGGRALYEGYATVTDAPPECFLTLRDTVLLRKESRKLLVQPNTRLEGSDVQLLEYEASAAGLLRSFSERFPEDGPELEELLTQLATADARFWKGPSEAPSGQA
>sp|Q9NY33-2|DPP3_HUMAN Isoform 2 of Dipeptidyl peptidase 3 OS=Homo sapiens OX=9606 GN=DPP3
MADTQYLLPNDLGVSSLDCREAFRLLSPTERLYAYHLSRAAWYGGLAVLLQTSPEAPYLYALLSRLFRAQDPDQLRQHALAEGLTEEEYQAFLVYAAGVYSNMGNYKSFGDTKFVPNLPKEKLERVLLGSEAAQQHPEEVRGLWQTCGELMFSLEPRLRHLGLGKEGLTTYFSGNCTMEDARVRLDRSKLRSVGKPALERFLRRLQVLKSTGDVAGGRALYEGYATVTDAPPECFLTLRDTVLLRKESRKLLVQPNTRLEGSDVQLLEYEASAAGLLRSFSERFPEDGPELEELLTQLATADARFWKGPSEAPSGQA
>sp|Q9NY33-4|DPP3_HUMAN Isoform 4 of Dipeptidyl peptidase 3 OS=Homo sapiens OX=9606 GN=DPP3
MADTQYLLPNDLGVSSLDCREAFRLLSPTERLYAYHLSRAAWYGGLAVLLQTSPEAPYLYALLSRLFRAQDPDQLRQHALAEGLTEEEYQEKLERVLLGSEAAQQHPEEVRGLWQTCGELMFSLEPRLRHLGLGKEGLTTYFSGNCTMEDAKLAQDFLDSQNLSAYNTRLFKEVDGEGKPYYEVRLASVLGSEPSLDSEVTSKLKSYEFRGSPFQVTRGDYAPLLQKVVEQLEKAKAYAANSHQGQMLAQYLESFTQGSLEAHKRGSRFWLQDKGPLVESYLGFLESYRDPFGSRGEFEGFVAVVNKAMSAKFERLVASAEQLLKELPWPPTFEKDKFLTPDFTSLDVLTFAGSGLPAGLNLPNYDDLRQTEGFKNVSLGNVLAVAYATQREKLTFLEEDDKDLYLLWKGPSFDVQVGLHELLGHGSGKLFVQDEKGAFNFDQETVLNPETGEQLQSWYRSGETWDSKFSTLASSYEECRAESVGLYLCLHPQVLELFGFEGADAEDVLYVNWLNMVRAGLLALEFYTPEAFNWRQAHMQARFVLLRVLLEAGEGLVTLTPTTGSDGRPDARVRLDRSKLRSVGKPALERFLRRLQVLKSTGDVAGGRALYEGYATVTDAPPECFLTLRDTVLLRKESRKLLVQPNTRLEGSDVQLLEYEASAAGLLRSFSERFPEDGPELEELLTQLATADARFWKGPSEAPSGQA
>sp|P24530|EDNRB_HUMAN Endothelin receptor type B OS=Homo sapiens OX=9606 GN=EDNRB PE=1 SV=1
MQPPPSLCGRALVALVLACGLSRLWGEERGFPPDRATPLLQTAELMTPPTKTLWPKGSNASLARSLAPAEVPKGDRTAGSPPRTLSPPPCQGPLELKETFKYLNTVVSCLVFVLGLLGNSTLLRLLYKNKCMRNGPNLLLASLALGDLLHLVLDLPLNVYKLLAEDWPFGAEMCKLVPFLQKASVGLTVLSLCALSLDRYRAVASWSRLKGLGVPKWTAVELVLLWVVSVVLAVPEALGFDLLTMDYKGSYLRLCLLHPVQKTAFMQFYKTAKDWWLFSFYFCLPLALTAFFYTLMTCEMLRKKSGMQLALNDHLKQRREVAKTVFCLVLVFALCWLPLHLSRLLKLTLYNQNDPNRCELLSFLLVLDYLGLNMASLNSCLNPLALYLVSKRFKNCFKSCLCCWCQSFEEKQSLEEKQSCLKFKANDHGYDNFRSSNKYSSS
>sp|P24530-2|EDNRB_HUMAN Isoform B of Endothelin receptor type B OS=Homo sapiens OX=9606 GN=EDNRB
MQPPPSLCGRALVALVLACGLSRLWGEERGFPPDRATPLLQTAELMTPPTKTLWPKGSNASLARSLAPAEVPKGDRTAGSPPRTLSPPPCQGPLELKETFKYLNTVVSCLVFVLGLLGNSTLLRLLYKNKCMRNGPNLLLASLALGDLLHLVLDLPLNVYKLLAEDWPFGAEMCKLVPFLQKASVGLTVLSLCALSLDRYRAVASWSRLKGLGVPKWTAVELVLLWVVSVVLAVPEALGFDLLTMDYKGSYLRLCLLHPVQKTAFMQFYKTAKDWWLFSFYFCLPLALTAFFYTLMTCEMLRKKSGMQLALNDHLKQRREVAKTVFCLVLVFALCWLPLHLSRLLKLTLYNQNDPNRCELLSFLLVLDYLGLNMASLNSCLNPLALYLVSKRFKNCFKAGPHVGNKLVMLFSVNLECDGTVNQNPTMWPERKSNNN
>sp|P24530-3|EDNRB_HUMAN Isoform C of Endothelin receptor type B OS=Homo sapiens OX=9606 GN=EDNRB
MNKSTCLMAAETPSKRWRLHCLAFSQRFVRAGPACSSREACSSPRAGWNPAGFRLPGRWSPFVALHLVCQLREALKLRSGHRTPSGAGSSMQPPPSLCGRALVALVLACGLSRLWGEERGFPPDRATPLLQTAELMTPPTKTLWPKGSNASLARSLAPAEVPKGDRTAGSPPRTLSPPPCQGPLELKETFKYLNTVVSCLVFVLGLLGNSTLLRLLYKNKCMRNGPNLLLASLALGDLLHLVLDLPLNVYKLLAEDWPFGAEMCKLVPFLQKASVGLTVLSLCALSLDRYRAVASWSRLKGLGVPKWTAVELVLLWVVSVVLAVPEALGFDLLTMDYKGSYLRLCLLHPVQKTAFMQFYKTAKDWWLFSFYFCLPLALTAFFYTLMTCEMLRKKSGMQLALNDHLKQRREVAKTVFCLVLVFALCWLPLHLSRLLKLTLYNQNDPNRCELLSFLLVLDYLGLNMASLNSCLNPLALYLVSKRFKNCFKSCLCCWCQSFEEKQSLEEKQSCLKFKANDHGYDNFRSSNKYSSS
>sp|Q5VYK3|ECM29_HUMAN Proteasome adapter and scaffold protein ECM29 OS=Homo sapiens OX=9606 GN=ECPAS PE=1 SV=2
MAAAAASASQDELNQLERVFLRLGHAETDEQLQNLLSKFLPPVLLKLSSTQEGVRKKVMELLVHLNKRLKSRPKLQLPVETLLVQYQDPAAVSFVTNFTLLYVKMGYPRLPVEKQCELAPTLLTAMEGKPQPQQDSLMHLLLPTLFHMKYPVESSKSASPFNLAEKPKTVQLLLDFMLDVLLMPYGYVLNESQSRQNSSSAQGSSSNSGGGSGLPQPPPGMSFYAAKRVLGDNPWTPEQLEQCKLGLVKFLEAEQVPELEAVLHLVLASSDTRHSVATAADLELKSKQSLLDWNNPALLNKMYKVYLGDLPLKTKEGAVLKPELKRDPVSTRVKLKLVPHLLRSRQAAETFPANLQVVYDGLFGTNTNSKLRTLSLQFVHHLCLTCPELKLKPLGPMLLNGLTKLLNEYKEDPKLLSMAYSAVGKLSSRMPHLFTKDLALVQQLFEALCKEEPETRLALQEALSMMVGAYSTLEGAQRTLMEALVASYLLKPEVQVRQVAVKFASTVFPSDHLPSRYLLLLAAGDPREEVHGEAQRVLRCLPGRNRKESTSEQMPSFPEMVYYLQEKASHRMKTPVKYMTGTTVLPFNPAAFGELVLYLRMCLAHSAGVVPTSQSLADMQDHAPALGRYLRTLMSSGQMAPSSSNKSGETNPVQLYLGLLQQLLAGVGGLPVMYCLLEAVSVYPEKLATKFVDKTEWLKSLMNNSKEEMRELAALFYSVVVSTVSGNELKSMLEQLLKTTKDNHSPELQHGSLLALGFTVGRYLAKKKMRMSEQQDLERNADTLPDQEELLQSATETLGSFLDSTSPLLALAACTALGELGRNGPLPLPSEGSGFTKLHLVESLLSRLPSSKETNKMKERALQTLGYFPVGDGDFPHQKLLLQGLMDSVEAKQLELQFTLGEALTSAALGTSSVAARDAWQMTEEEYTPPAGAKVNDVVPWVLDVLLNKHLLSPNPHVRQAACLWLLSLVRKLSTHKEVKSHLKELQSAFVSVLSENDELSQDVASKGLGLVYELGNEQDQQELVSTLVETLMTGKRVKHEVSGETVVFQGGALGKTPDGQGLSTYKELCSLASDLSQPDLVYKFMNLANHHAMWNSRKGAAFGFNVLATRAGEQLAPFLPQLVPRLYRYQFDPNLGLRQAMTSLWNALVTDKSMVDKYLKELLQDLVKNLTSNMWRVRESSCLALNDLLRGRPLDDLLDKLPELWETLFRVQDDLKESVRKAAELALKTLSKVCVKMCDPAKGAAGQRTLAALLPCLLDKGMMSTVTEVRALSLNTLVKLSKSAGAMLKPHAPKLLPALLESLSVLEPQVLNYLSLRATEQEKAAMDSARLSAAKSSPMMETLNMCLQYLDVSVLGELVPRLCELLRSGVGLGTKGGCASVLVSLTTQCPQDLTPYSGKLMSALLSGLTDRNSVLQKSCAFAMGHLVRTSRDSSTEKLLQKLNGWYMEKEEPLYKTSCALTLHALGRYSPDVLKNHAKEVLPLAFLGMHELADEEKSEKEECNLWTEVWQENVPGSFGGLRLYLQELLTLTQKALQSQSWKMKAQGALAMASLAKQTSSLVPPYLGMLLTALLQGLAGRTWAGKEELLKALACVVTACSAELEKSVPNQPSTNELLQAVLKECSKENVKYKLVALSCAADLLKATKEDRFQEFSNLVLPLLKKNSLESSGVRTTKNEEENEKEKELQLEYLLGAFESLGKAWPRNAETQRCYRQELCKLMCERLKLSTWKVQLGVLQSMNAFFQGLMLLEEEHADPEALAELLLETCKSLTYSLENKTYSSVRTEALSVLELLLKKLEESKQWECLTSECRVLLLESLATMEPDSRPELQEKAALLKKTLENLE
>sp|P09884|DPOLA_HUMAN DNA polymerase alpha catalytic subunit OS=Homo sapiens OX=9606 GN=POLA1 PE=1 SV=2
MAPVHGDDSLSDSGSFVSSRARREKKSKKGRQEALERLKKAKAGEKYKYEVEDFTGVYEEVDEEQYSKLVQARQDDDWLVDDDGLGYVEDGRELFDDDLEDDALDADEKGKDGKARNKDKRNVKKLAVTKPNNLKSMFLACAGKKTADKAVDLSKDGLLGDLLQDLNTETPQLTPPPVMLLKKKRSLGASPNPFSVHTATAVPSGKLASPVSRKEPPLTPVPLKRAEFAGDDVQVESTEEEQESGAMEFEDGDFDEPMEVEEVDLEPMAAKAWDKESEPAEEVKQEADSGKGTVSYLGSFLPDVSCWDLDQEGDSSFSVQEVQVDSSHLPLVKGADEEQVFHFYWLDAYEDQYNQPGVVFLFGKVWLESAETHVSCCVMVKNLERTLYFLPREMKLDLNTGKETGTPLSMKDVYEEFDEKLATKYKLMKFKSKPVEKNYAFELPDVPEKSEYLEVKYSAEMPQLPQDLKGETFSHVFGTNTSSLELFLMNRKLKGPCWLEVKSPQLLNQPVSWCKVEAMALKPDLVNVLKDVSPPPLVVMAFSMKTMQNAKNHQNELLAMAALVHHSFALDKAAPKPPFQSHFCVVSKPKDCLFPYAFKEVLEKKNVKVEVAATERTLLGFFLAKVHKLDPDLLVGHNLYGFELEVLLQRLNVCKAPHWSKLGRLKRSNMPKLGGRSGFGERNATCGRMLCDVELSAKELLRCKSYHLSELVQQLLKTERVVLPMENLQNMYSESSQLLYLLEHTWKDAKFLLQLMCELNVLPLALQLTNLAGNLMSRTLMGGRSERNEFLLLHAFYENNYLVPDKQLFRKPQQKLGDEDEELDGDTNKYKKGRKKAAYAGGLVLDPKVGFYDKFLLLLDFNSLYPSLLQEFNLCFTTVQRVASEAQKVTEDGEQEQLPELPDPSLEMGLLPRELRKLVERRKQVKQLMKQQDLNPDLLLQYDLRQKALKLTANSMYGCLGFSYSRFYAKPLAALVTYKGRELLMHTKEMVQKMNLEVLYGDTDSLMLNTNSTNLEEVFKLGNKVKSEVNKLYKLLELDLDGVFKSLLLLKKKKYAALVVEPTSDGNYVTKQELKGLDLVRRDWCDLAKDTGNFVLGQLLSDQSRDTLVENLQKRLLELGENVLNGSVPVSQFELNKALTKDPQDYPDKKSLPHVHVALWLNSQGGRKVKAGDTVSYVLCQDGSNLTASQRAYAPEQLQKQDNLTLDTQYYLAQQLHPVVARLCEPLDGLDAVLLATWLGLDPTQFRVHHYHKDEENDALLGGPAQLTDEEKYRDCERFKCPCPTCGTENLYDNVFDGSGTDMEPSLYRCSNLDCKASPLTFTVQLSNKLLMDLRRFLKKYYDGWLLCEEPTCRNRTRHLPLQFSRTGPLCPACMKATLQPEYSDKSLYTQLCFYRYLFDAECALEKLTTDHEKDKLKKQFFTPKVLQDYRKLKNTAEQFLSRSGYSEVNLSKLFAGCAVKS
>sp|Q9UBX2|DUX4_HUMAN Double homeobox protein 4 OS=Homo sapiens OX=9606 GN=DUX4 PE=1 SV=2
MALPTPSDSTLPAEARGRGRRRRLVWTPSQSEALRACFERNPYPGLATRERLAQALGLPEPRVQLWFQNERSRQLRQHRRESRPWPGRRGPPEGRRKRTAVTGSQTALLLRAFEKDRFPGLAAREELARETGLPESRLQLWFQNRRARHPGQGGRAPAQAGGLCSAAPGGGHPAPSWVAFAHTGAWGTGLPAPHVPCAPGALPQGAFVSQAARAAPALQPSQAAPAEGLSQPAPARGDFAYAAPAPPDGALSHPQAPRWPPHPGKSREDRDPQRDGLPGPCAVAQPGPAQAGPQGQGVLAPPTSQGSPWWGWGRGPQVAGAAWEPQAGAAPPPQPAPPDASASARQGQMQGLPAPSQALQEPAPWSALPCGLLLDELLASPEFLQQAQPLLETEAPGELEASEEAASLEAPLSEEEYRALLEEL
>sp|Q9UBX2-2|DUX4_HUMAN Isoform 2 of Double homeobox protein 4 OS=Homo sapiens OX=9606 GN=DUX4
MALPTPSDSTLPAEARGRGRRRRLVWTPSQSEALRACFERNPYPGLATRERLAQALGLPEPRVQLWFQNERSRQLRQHRRESRPWPGRRGPPEGRRKRTAVTGSQTALLLRAFEKDRFPGLAAREELARETGLPESRLQLWFQNRRARHPGQGGRAPAQV
>sp|P29692|EF1D_HUMAN Elongation factor 1-delta OS=Homo sapiens OX=9606 GN=EEF1D PE=1 SV=5
MATNFLAHEKLWFDKFKYDDAERRFYEQMNGPVAGASRQENGASVLLRDLARARENLQKSLAGSSGPGASSGTSGDHGELVVRLASLEVENQSLRGVVQELQQALSKLEARLNVLEKSSPGHRATAPQTQHVSPMRQVEPPAKKPATPAEDDEDDDLDLFGSDNEEEDKEAAQLREERLRQYAEKKAKKPALVAKSSLLLDVKPWDDETDMAQLEACVRSLQLDGLVWGASKLVPVGYGLRKLQLQCVVEDDKVGTDLLEEELTKFEEHVQSVDLAAFNKL
>sp|P29692-2|EF1D_HUMAN Isoform 2 of Elongation factor 1-delta OS=Homo sapiens OX=9606 GN=EEF1D
MRSGKASCTLETVWEDKHKYEEAERRFYEHEATQAAASAQQLPAEGPAMNGPGQDDPEDADEAEAPDGGSRRDPRKSQDSRKPLQKKRKRSPKSGLGPADLALLGLSAERVWLDKSLFDQAESSYRQKLADVAAQAAWPPALAPWGLCTHGNQVACHHVTWGLWVNKSSFDQAERAFVEWSQALLLAPDGSRRQGTPNTGQQVAVPDLAHQPSPPVNGQPPLGSLQALVREVWLEKPRYDAAERGFYEALFDGHPPGKVRLQERAGLAEGARRGRRDRRGRNLLGNKRAGLRRADGEAPSALPYCYFLQKDAEAPWLSKPAYDSAECRHHAAEALRVAWCLEAASLSHRPGPRSGLSVSSLRPNRKMATNFLAHEKLWFDKFKYDDAERRFYEQMNGPVAGASRQENGASVLLRDLARARENLQKSLAGSSGPGASSGTSGDHGELVVRLASLEVENQSLRGVVQELQQALSKLEARLNVLEKSSPGHRATAPQTQHVSPMRQVEPPAKKPATPAEDDEDDDLDLFGSDNEEEDKEAAQLREERLRQYAEKKAKKPALVAKSSLLLDVKPWDDETDMAQLEACVRSLQLDGLVWGASKLVPVGYGLRKLQLQCVVEDDKVGTDLLEEELTKFEEHVQSVDLAAFNKL
>sp|P29692-3|EF1D_HUMAN Isoform 3 of Elongation factor 1-delta OS=Homo sapiens OX=9606 GN=EEF1D
MATNFLAHEKLWFDKFKYDDAERRFYEQMNGPVAGASRQSSGPGASSGTSGDHGELVVRLASLEVENQSLRGVVQELQQALSKLEARLNVLEKSSPGHRATAPQTQHVSPMRQVEPPAKKPATPAEDDEDDDLDLFGSDNEEEDKEAAQLREERLRQYAEKKAKKPALVAKSSLLLDVKPWDDETDMAQLEACVRSLQLDGLVWGASKLVPVGYGLRKLQLQCVVEDDKVGTDLLEEELTKFEEHVQSVDLAAFNKL
>sp|P29692-4|EF1D_HUMAN Isoform 4 of Elongation factor 1-delta OS=Homo sapiens OX=9606 GN=EEF1D
MATNFLAHEKLWFDKFKYDDAERRFYEQMNGPVAGASRQENGASVLLRDLARARENLQKSLAGSSGPGASSGTSGDHVVQELQQALSKLEARLNVLEKSSPGHRATAPQTQHVSPMRQVEPPAKKPATPAEDDEDDDLDLFGSDNEEEDKEAAQLREERLRQYAEKKAKKPALVAKSSLLLDVKPWDDETDMAQLEACVRSLQLDGLVWGASKLVPVGYGLRKLQLQCVVEDDKVGTDLLEEELTKFEEHVQSVDLAAFNKL
>sp|Q96JC9|EAF1_HUMAN ELL-associated factor 1 OS=Homo sapiens OX=9606 GN=EAF1 PE=1 SV=1
MNGTANPLLDREEHCLRLGESFEKRPRASFHTLRYDFKPASLDTSCEGELQVGKGDEVTLTLPHLPGSTPPMTVFKGNKRPYQKDCVLLLNHDTGEYVLEKLSSSLQVKKTRAEGSSKLQARMEQQPTRPPQTSQPPPPPPPMPFRAPTKPPVGPKTSPLKDNPSPEPQLDDLKRELRAEVDLLEQMSSSSGSSSSDSESSSGSDDDSSSSGGEDNGPASPPQPSHQQPYNSRPAVANGTSRPQGSNQLMNTLRNDLQLSESGSDSDD
>sp|Q96JC9-2|EAF1_HUMAN Isoform 2 of ELL-associated factor 1 OS=Homo sapiens OX=9606 GN=EAF1
MKSQLHCHLSLAEGSSKLQARMEQQPTRPPQTSQPPPPPPPMPFRAPTKPPVGPKTSPLKDNPSPEPQLDDLKRELRAEVDLLEQMSSSSGSSSSDSESSSGSDDDSSSSGGEDNGPASPPQPSHQQPYNSRPAVANGTSRPQGSNQLMNTLRNDLQLSESGSDSDD
>sp|Q9BZG8|DPH1_HUMAN 2-(3-amino-3-carboxypropyl)histidine synthase subunit 1 OS=Homo sapiens OX=9606 GN=DPH1 PE=1 SV=2
MRRQVMAALVVSGAAEQGGRDGPGRGRAPRGRVANQLPPELLKNPQLQAALRVLPSNYNFELPKTLWRLQQAQAKKVALQMPEGLLLFACTLVDLLERFTEAEVMVMGDVTYGACCVDDFTARALGADFLVHYGHSCLLPMDTSAQDFRVLYVFVDLRLDTTHLLDSLRLTFPPATALALVSTLQFVSTLQAAAQELKAEYRVSVPQCKPLSPGELLGCTSPRLSKEVEAVVYLGDGRFHLESVMLANPNVPAYRYDPYSKVLSREHYDHQRMQAARQEALATARSAKSWGLLLGTLGRQGSPKLLEHLESRLRALGLSFVRLLLSELFPSKLSLLPEVDVWVQVACPRLSLDWGTAFPKPLLTPYEAAVALRDLSWQQPYPMDFYAGSSLGPWTVNHGQDRRPHAPGRPARGKVQEGSARPPSAVACEDCSCRDEKVAPLAP
>sp|Q9BZG8-2|DPH1_HUMAN Isoform 2 of 2-(3-amino-3-carboxypropyl)histidine synthase subunit 1 OS=Homo sapiens OX=9606 GN=DPH1
MPEGLLLFACTLVDLLERFTEAEVMVMGDVTYGACCVDDFTARALGADFLVHYGHSCLLPMDTSAQDFRVLYVFVDLRLDTTHLLDSLRLTFPPATALALVSTLQFVSTLQAAAQELKAEYRVSVPQCKPLSPGELLGCTSPRLSKEVEAVVYLGDGRFHLESVMLANPNVPAYRYDPYSKVLSREHYDHQRMQAARQEALATARSAKSWGLLLGTLGRQGSPKLLEHLESRLRALGLSFVRLLLSELFPSKLSLLPEVDVWVQVACPRLSLDWGTAFPKPLLTPYEAAVALRDLSWQQPYPMDFYAGSSLGPWTVNHGQDRRPHAPGRPARGKVQEGSARPPSAVACEDCSCRDEKVAPLAP
>sp|Q9BZG8-3|DPH1_HUMAN Isoform 3 of 2-(3-amino-3-carboxypropyl)histidine synthase subunit 1 OS=Homo sapiens OX=9606 GN=DPH1
MDTSAQDFRVLYVFVDLRLDTTHLLDSLRLTFPPATALALVSTLQFVSTLQAAAQELKAEYRVSVPQCKPLSPGELLGCTSPRLSKEVEAVVYLGDGRFHLESVMLANPNVPAYRYDPYSKVLSREHYDHQRMQAARQEALATARSAKSWGLLLGTLGRQGSPKLLEHLESRLRALGLSFVRLLLSELFPSKLSLLPEVDVWVQVACPRLSLDWGTAFPKPLLTPYEAAVALRDLSWQQPYPMDFYAGSSLGPWTVNHGQDRRPHAPGRPARGKVQEGSARPPSAVACEDCSCRDEKVAPLAP
>sp|Q12882|DPYD_HUMAN Dihydropyrimidine dehydrogenase [NADP(+)] OS=Homo sapiens OX=9606 GN=DPYD PE=1 SV=2
MAPVLSKDSADLESLLALNPRTQTHATLCSTSAKKLDKKHWKRNPDKNCFNCEKLENNFDDLKHTTLGERGALREAMRCLKCADAPCQKSCPTNLDLKSFLTSLANKNYYGAAKMLFSDNPLGLTCGMVCPTSDLCVGGCNLYATEEGPLNLGGLQQFATEVFKAMSLPQLRNPSLPPPEKMSEAYSAKLALFGAGPASLSCASFLARLGYSDLTLFEKQEYVGGLSTSELPQFRLPYDVVNFELELMKDLGVKLLCGKSLSVNEMTLSTLKEKGYKAAFLGLGLPEPNKDALFQGLTQDQGFYTSKDFLPLVAKGSKAGMCACHSPLPSLRGVVLVLGAGDTAFDCATSALRCGARRVFLVFRKGFVNLRAVPEEMELAKEEKCEFLPFLSPRKVLVKGGRLVAMQFVRTEQDETGKWNEDEDQMVHLKADVVLSAFGSVLSDPKVKEALSPLKFNRWGLPEVDPETMQTSEAWVFAGGDVVGLANTTVESVNDGKQASWYLHKYVQSQYGASVSAKPELPLFYTPLDLVDLSVEMAGLKFLNPFGLASATPATSTSMLRRAFEAGWGFALTKTFSLDKDLVTNVSPRLLRGTTSGPMYGPGQSSFLNLELLSEKTAAYWCQSVTELKADFPDNLVLASLMCSYNKNDWTELAKKSEDSGADALELNLSCPHGMGERGMGLACGQDPELVRNLCRWVRQAVQLPFFAKLTPNVTDLVSLARAAKEGGANGVTATNTVSGLMGLKSDGTPWPAVGLAKRTTYGGVSGTALRPLALRAVTSLARALPGFPLLATGGLDSAESGLQFLHSGASVLQVCSALQNQDFTVLEDYCTGLKALLYLKSLEELQDWDGQSPATVSHQKGKPVPRLAELMDKKLPSFGPYLEQRKKLLAENKLRLKEQNVAFSPLKRNCFLPKRPLPTLKDVLGKALQYLGTFGELSNVEQVVAMLDEEMCLNCGKCYMTCNDSGYQALQFDPETHLPTLTDTCTGCTLCLSVCPLVDCLKMVSRTTPYEPKRGVPLSVNPVC
>sp|Q12882-2|DPYD_HUMAN Isoform 2 of Dihydropyrimidine dehydrogenase [NADP(+)] OS=Homo sapiens OX=9606 GN=DPYD
MAPVLSKDSADLESLLALNPRTQTHATLCSTSAKKLDKKHWKRNPDKNCFNCEKLENNFDDLKHTTLGERGALREAMRCLKCADAPCQKSCPTNLDLKSFLTSLANKNYYGAAKMLFSDNPLGLTCGMVCPTSDLCVGGCNLYATEEGPLNLGGLQQFATETLLLAFSLMNHL
>sp|Q9H2P9|DPH5_HUMAN Diphthine methyl ester synthase OS=Homo sapiens OX=9606 GN=DPH5 PE=1 SV=2
MLYLLGLGLGDAKDLTVKGLEVVRRCSRVYLEAYTSVLTVGKEALEEFYGRKLVVADREEVEQEADNLLKDADLSDVAFLVVGDPFGATTHSDLVLRATKLGLPYRVLHNASLMNAVGCCGLQLYKFGETVSLVFWTDTWRPESFFDKVKKNRQNGMHTLCLLDLKVKEQSLENLLKGRKLYEPPRYMSVNQAAQQLLELVQNQRLRGEEPAVTEETLCVGLARVGADDQKLAAGTLRQMCTVDLGEPLHSLLLTGGSLHPMEMEMLSLFSLPENSSESQSLNGL
>sp|Q9H2P9-2|DPH5_HUMAN Isoform 2 of Diphthine methyl ester synthase OS=Homo sapiens OX=9606 GN=DPH5
MLYLLGLGLGDAKDLTVKGLEVVRRCSRVYLEAYTSVLTVGKEALEEFYGRKLVVADREEVEQEADNLLKDADLSDVAFLVVGDHLDTWRPESFFDKVKKNRQNGMHTLCLLDLKVKEQSLENLLKGRKLYEPPRYMSVNQAAQQLLELVQNQRLRGEEPAVTEETLCVGLARVGADDQKLAAGTLRQMCTVDLGEPLHSLLLTGGSLHPMEMEMLSLFSLPENSSESQSLNGL
>sp|Q9H2P9-3|DPH5_HUMAN Isoform 3 of Diphthine methyl ester synthase OS=Homo sapiens OX=9606 GN=DPH5
MLYLLGLGLGDAKDLTVKGLEVVRRCSRVYLEAYTSVLTVGKEALEEFYGRKLVVADREEVEQEADNLLKDADLSDVAFLVVGDPFGHLETRSFFDKVKKNRQNGMHTLCLLDLKVKEQSLENLLKGRKLYEPPRYMSVNQAAQQLLELVQNQRLRGEEPAVTEETLCVGLARVGADDQKLAAGTLRQMCTVDLGEPLHSLLLTGGSLHPMEMEMLSLFSLPENSSESQSLNGL
>sp|Q9H2P9-4|DPH5_HUMAN Isoform 4 of Diphthine methyl ester synthase OS=Homo sapiens OX=9606 GN=DPH5
MLYLLGLGLGDAKDLTVKGLEVVRRCSRVYLEAYTSVLTVGKEALEEFYGRKLVVADREEVEQEADNLLKDADLSDVAFLVVGDPFGATTHSDLVLRATKLGLPYRVLHNASLMNAEAAGGYRYLSLERQVLLVFGQTLGGPESFFDKVKKNRQNGMHTLCLLDLKVKEQSLENLLKGRKLYEPPRYMSVNQAAQQLLELVQNQRLRGEEPAVTEETLCVGLARVGADDQKLAAGTLRQMCTVDLGEPLHSLLLTGGSLHPMEMEMLSLFSLPENSSESQSLNGL
>sp|Q9H2P9-5|DPH5_HUMAN Isoform 5 of Diphthine methyl ester synthase OS=Homo sapiens OX=9606 GN=DPH5
MLYLLGLGLGDAKDLTVKGLEVVRRCSRVYLEAYTSVLTVGKEALEEFYGRKLVVADREEVEQEADNLLKDADLSDVAFLVVGDPFGATTHSDLVLRATKLGLPYRVLHNASLMNAVGCCGLQLYKFGETVSLMLLSVMLHSLWLVLHLDTWRPESFFDKVKKNRQNGMHTLCLLDLKVKEQSLENLLKGRKLYEPPRYMSVNQAAQQLLELVQNQRLRGEEPAVTEETLCVGLARVGADDQKLAAGTLRQMCTVDLGEPLHSLLLTGGSLHPMEMEMLSLFSLPENSSESQSLNGL
>sp|Q9H2P9-6|DPH5_HUMAN Isoform 6 of Diphthine methyl ester synthase OS=Homo sapiens OX=9606 GN=DPH5
MLYLLGLGLGDAKDLTVKGLEVVRRCSRVYLEAYTSVLTVGKEALEEFYGRKLVVADREEVEQEADNLLKDADLSDVAFLVVGDPFGATTHSDLVLRATKLGLPYRVLHNASLMNAVGCCGLQLYKFGETVSLVFWTDTWRPESFFDKVKKNRQNGMHTLCLLDLKVKEQSLENLLKGRKLYEPPRYMSVNQAAQQLLELVQNQRLRGEEPVTEETLCVGLARVGADDQKLAAGTLRQMCTVDLGEPLHSLLLTGGSLHPMEMEMLSLFSLPENSSESQSLNGL
>sp|Q8IYW4|ENTD1_HUMAN ENTH domain-containing protein 1 OS=Homo sapiens OX=9606 GN=ENTHD1 PE=1 SV=1
MAFRRQVKNFVKNYSDAELKVREATSNDPWGPSSSLMLDLSDLTFNTLSLSELMNMLWHRLNDHGKNWRHVYKSLTLMDYLLKNGSKKVLQHCREGFCNLQTLKDFQHLDEAGKDQGYYLREKSKQVLTLLMDEPLLCKEREVACRTRQRTSHSLLFSKRQLGSSNSLTACTSAPTPDLSASEKKYKLPKFGRLHNKRNVCKAGLKQEHCQDVHLPTETMLSQETLPLKLHGWKSTEDLMTFLDDDPELPLLATPPSLVSPLTCLSEAEEVCNLSGADAVPTLSENSPSGQRDVSLDKRSDGLFTNTVTENLLETPLEKQSAAEGLKTLTLLPACWSSKEEFLSPDLRVSKSDSTFHNQASVETLCLSPSFKLFDRVKELVLNKAYQKPAQSSLQMDDKLLKTTTRVSTASEGASSFSPLSMSSPDLASPEKSAHLLSPLLAGPSFWTLSHQQLSSTSFKDEDKTAKLHHSFASRGPVSSDVEENDSLNLLGLLPNNSDSAKKNLSHLSSSHWGEFSTQNVDQFLPLSCSGFQSTKDFPQEPEAKNSLSVLLREVKRALARLHEDLSTVLQELNVLNNLLMSMSLNSSQLSQSSQVPQSSEGSSDQL
>sp|Q96DY2|DRC10_HUMAN Dynein regulatory complex protein 10 OS=Homo sapiens OX=9606 GN=IQCD PE=1 SV=2
MALDLLAMAPLYQAPALNRLGPKTDPSKRPADPLKPLVLSRTKLTTLEAKRLMSLLDEALYKVELVTLLSYVASNREDMEGMLGEDVMRAVREHEDLCQVLLENVRCLKEKERQLQEQKEAEEEGWLRDRLLSLELQKSSLSPLMQQLKDSTKNVLRLLLSNPQAARLLQMQTQGRSAEAQNFLDSLLELRGFLFEKLLTSPMEARDKAQFLQDLSRQNSNNQQLLDTLEKELAERMKNRNAEVEKENFVLQELKNHLHQVLKFSENSLVRTKQEAEKQQKADFRASQARVAKLQQELLQLQSQFYNLVMENREAEQALRKKKYKVETELENWLQKYDTEMGEKQEELEDLDAVHREEKLSLEELRRRHKVLVGEFAQLREERELNSKKRMEAEQEMVRMVRAATLLQALWKGYLVRSLLRSKKKRGKGKAKDKEKGKQKGKEKGKGKK
>sp|Q96DY2-2|DRC10_HUMAN Isoform 2 of Dynein regulatory complex protein 10 OS=Homo sapiens OX=9606 GN=IQCD
MALDLLAMAPLYQAPALNRLGPKTDPSKRPADPLKPLVLSRTKLTTLEAKRLMSLLDEALYKVELVTLLSYVASNREDMEGMLGEDVMRAVREHEDLCQVLLENVRCLKEKERQLQEQKEAEEEGWLRDRLLSLELQKSSLSPLMQQLKDSTKNVLRLLLSNPQAARLLQMQTQGRSAEAQNFLDSLLELRGFLFEKLLTSPMEARDKAQFLQDLSRQNSNNQQLLDTLEKELAERMKNRNAEEELEDLDAVHREEKLSLEELRRRHKVLVGEFAQLREERELNSKKRMEAEQEMVRMVRAATLLQALWKGYLVRSLLRSKKKRGKGKAKDKEKGKQKGKEKGKGKK
>sp|Q96DY2-3|DRC10_HUMAN Isoform 3 of Dynein regulatory complex protein 10 OS=Homo sapiens OX=9606 GN=IQCD
MALDLLAMAPLYQAPALNRLGPKTDPSKRPADPLKPLVLSRTKLTTLEAKRLMSLLDEALYKVELVTLLSYVASNREDMEGMLGEDVMRAVREHEDLCQVLLENVRCLKEKERQLQEQKEAEEEGWLRDRLLSLELQKSSLSPLMQQLKDSTKNVLRLLLSNPQAARLLQMQTQGRSAEAQNFLDSLLELRGFLFEKLLTSPMEARDKAQFLQDLSRQNSNNQQLLDTLEKELAERMKNRNAEVLFHSLAELTEEATQLFCWLGFSSMLDFFFKMESRSVVQTRVQWCNLDSLQPLPPRFKRFSHHSLPSSWDYRRMPPRPANFLYF
>sp|P32297|ACHA3_HUMAN Neuronal acetylcholine receptor subunit alpha-3 OS=Homo sapiens OX=9606 GN=CHRNA3 PE=1 SV=4
MGSGPLSLPLALSPPRLLLLLLLSLLPVARASEAEHRLFERLFEDYNELLRPVANVSDPVLLHFEVSMSQLVKVDEVNQLMETNLWLKQLWNDYKLKWNPSDYGGAEFMRVPAQKLWKPDLVLYNNAVGDFQVDDKTKALLKYTGEVTWLPPALFKSSCKLDVTYFPFDYQNCTMKFGSWSYDKAKLDLVLLGSSMNLKDYWESGEWALLKAPGYKHDLKYNCCEELYPDLTYSLYLRRLPLFYTLNLLLPCLLLSFLTVLVFYLPSDCGEKVTLCLSVLLSLTVFLLVLTETLPSTSLVLPLLGEYLLFTMLFVTLSLVLTVFVLNVHYRTPTTHTMPSWVKTVFLNLLPRVMFMTRPTSNEGNAQKPRPLYGAELSNLNCFSRAESKGCKEGYPCQDGMCGYCHHRRLKLSNFSANLTRSSSSESVDAVLSLSALSPELKEALQSVKYLAENMKAQNEAKELQDDWKYVAMVLDRLFLWVFTLVCLLGTAGLFLQPLMAREDA
>sp|P32297-1|ACHA3_HUMAN Isoform 1 of Neuronal acetylcholine receptor subunit alpha-3 OS=Homo sapiens OX=9606 GN=CHRNA3
MALAVSLPLALSPPRLLLLLLLSLLPVARASEAEHRLFERLFEDYNELLRPVANVSDPVLLHFEVSMSQLVKVDEVNQLMETNLWLKQLWNDYKLKWNPSDYGGAEFMRVPAQKLWKPDLVLYNNAVGDFQVDDKTKALLKYTGEVTWLPPALFKSSCKLDVTYFPFDYQNCTMKFGSWSYDKAKLDLVLLGSSMNLKDYWESGEWALLKAPGYKHDLKYNCCEELYPDLTYSLYLRRLPLFYTLNLLLPCLLLSFLTVLVFYLPSDCGEKVTLCLSVLLSLTVFLLVLTETLPSTSLVLPLLGEYLLFTMLFVTLSLVLTVFVLNVHYRTPTTHTMPSWVKTVFLNLLPRVMFMTRPTSNEGNAQKPRPLYGAELSNLNCFSRAESKGCKEGYPCQDGMCGYCHHRRLKLSNFSANLTRSSSSESVDAVLSLSALSPELKEALQSVKYLAENMKAQNEAKELQDDWKYVAMVLDRLFLWVFTLVCLLGTAGLFLQPLMAREDA
>sp|P32297-3|ACHA3_HUMAN Isoform 3 of Neuronal acetylcholine receptor subunit alpha-3 OS=Homo sapiens OX=9606 GN=CHRNA3
MGSGPLSLPLALSPPRLLLLLLLSLLPVARASEAEHRLFERLFEDYNELLRPVANVSDPVLLHFEVSMSQLVKVDEVNQLMETNLWLKQLWNDYKLKWNPSDYGGAEFMRVPAQKLWKPDLVLYNNAVGDFQVDDKTKALLKYTGEVTWLPPALFKSSCKLDVTYFPFDYQNCTMKFGSWSYDKAKLDLVLLGSSMNLKDYWESGEWALLKAPGYKHDLKYNCCEELYPDLTYSLYLRRLPLFYTLNLLLPCLLLSFLTVLVFYLPSDCGEKVTLCLSVLLSLTVFLLVLTETLPSTSLVLPLLGEYLLFTMLFVTLSLVLTVFVLNVHYRTPTTHTMPSWVKTVFLNLLPRVMFMTRPTSNEGNAQKPRPLYGAELSNLNCFSRAESKGCKEGYPCQDGMCGYCHHRRLKLSNFSANLTRSSSSESVDAVLSLSALSPELKEALQSVKYLAENMKAQNEAKEEQKAQELQQLKRKEKSTETSDQEPGL
>sp|Q9BR61|ACBD6_HUMAN Acyl-CoA-binding domain-containing protein 6 OS=Homo sapiens OX=9606 GN=ACBD6 PE=1 SV=1
MASSFLPAGALTGDSGGELSSGDDSGEVEFPHSPELEETSCLAELFEKAAAHLQGLLQVASREQLLYLYARYKQVKVGNCNTPKPSFFDFEGKQKWEAWKALGDSSPSQAMQEYLAVVKKLDPGWNPQLPEKKGKEANTGFGGPVLSSLYHEETLREEDKNLFDYCRENNLDHLTKALKSKNVDVNVKDEEGRALLHWACDRGHKELVTVLLQHRADLNCQDNEGQTALHYASACEFLDLVELLLQSGADPTLRDQDGCLPEEVTGCKTVSLVLQRHTTGKA
>sp|Q9P2A4|ABI3_HUMAN ABI gene family member 3 OS=Homo sapiens OX=9606 GN=ABI3 PE=1 SV=2
MAELQQLQEFELPTGREALRGNHSALLRVADYCEDNYVQATDKRKALEETMAFTTQALASVAYQVGNLAGHTLRMLDLQGAALRQVEARVSTLGQMVNMHMEKVARRELGTLATVQRLPPGQKVLAPENLPPLTPYCRRPLNFGCLDDLGHGLKDLSTQLSRTGTLSRKSLKAPATPASATLGRPPRLPEPVHLPVVPDGRLSAASSAFSLASAGSAEGVGGAPTPKGQAAPPAPPLPSSLDPPPPPAAVEVFQRPPTLEELSPPPPDEELPLPLDLPPPPPLDGDELGLPPPPPGFGPDEPSWVPASYLEKVVTLYPYTSQKDNELSFSEGTVLCVTRRYSDGWCEGVSSEGTGFFPGNYVEPSC
>sp|Q9P2A4-2|ABI3_HUMAN Isoform 2 of ABI gene family member 3 OS=Homo sapiens OX=9606 GN=ABI3
MAELQQLQEFELPTGREALRGNHSALLRVADYCEDNYVQATDKRKALEETMAFTTQALASVAYQVGNLAGHTLRMLDLQGAALRQVEARMVNMHMEKVARRELGTLATVQRLPPGQKVLAPENLPPLTPYCRRPLNFGCLDDLGHGLKDLSTQLSRTGTLSRKSLKAPATPASATLGRPPRLPEPVHLPVVPDGRLSAASSAFSLASAGSAEGVGGAPTPKGQAAPPAPPLPSSLDPPPPPAAVEVFQRPPTLEELSPPPPDEELPLPLDLPPPPPLDGDELGLPPPPPGFGPDEPSWVPASYLEKVVTLYPYTSQKDNELSFSEGTVLCVTRRYSDGWCEGVSSEGTGFFPGNYVEPSC
>sp|Q9NP58|ABCB6_HUMAN ATP-binding cassette sub-family B member 6, mitochondrial OS=Homo sapiens OX=9606 GN=ABCB6 PE=1 SV=1
MVTVGNYCEAEGPVGPAWMQDGLSPCFFFTLVPSTRMALGTLALVLALPCRRRERPAGADSLSWGAGPRLSPYVLQLLLATLQAALPLAGLAGRVGTARGAPLPSYLLLASVLESLAGACGLWLLVVERSQARQRLAMGLWLKFRHSPGLLLLWTVAFAAENLALVSWNSPQWWWARADLGQQVQFSLWVLRYVVSGGLFVLGLWAPGLRPQSYTLQVHEEDQDVERSQVRSAAQQSTWRDFGRKLRLLSGYLWPRGSPALQLVVLLCLGLMGLERALNVLVPLFYRNLVNLLTEKAPWNSLAWTVTSYVFLKFLQGGGTGSTGFVSNLRTFLWLRVQQFTSRRVELLLFSHLHELSLRWHLGRRTGEVLRLADRGTSSVTGLLSYLVFNVLPTLADLLLGLLYFSMFFNAWFGLLVFLCMSLYLTLTLVVTEWRTKFRRAMNTQENATRARAVDSLLNFETVKYYNAESYEVERYREALLKYQGLEWKSSASLVLLNQTQNLVLGLGLLAGSLLCAYFVTEQKLQVGDYVLFGTYLLQLYMPLNWFGTYYRMLQTNFLDMENMFDLLKEETEVKDLPGAGPLRFQKGRLEFENVHFSYADGRETLQDVSFTVMPGQTLALVGPSGAGKSTLLRLLFRFYDLSSGCLRLDGQDLSQVTQASLRSHLGVVPQDTVLFNDTLADNLRYGRVTAGNDEVEAAAQAAGLHDALMAFPEGYRTQVGERGLKLSGGEKQRVALARTLLKAPGLLLLDEATSALDTSNERALQASLAKVCANRTTLVVAHRLSTVVNADQLLVLKDGCLVERGRHEALLSRGGVYADMWQLQQGQEETSEDTKPQTMER
>sp|Q9NP58-4|ABCB6_HUMAN Isoform 2 of ATP-binding cassette sub-family B member 6, mitochondrial OS=Homo sapiens OX=9606 GN=ABCB6
MVTVGNYCEAEGPVGPAWMQDGLSPCFFFTLVPSTRMALGTLALVLALPCRRRERPAGADSLSWGAGPRLSPYVLQLLLATLQAALPLAGLAGRVGTARGAPLPSYLLLASVLESLAGACGLWLLVVERSQARQRLAMGLWLKFRHSPGLLLLWTVAFAAENLALVSWNSPQWWWARADLGQQVRSAAQQSTWRDFGRKLRLLSGYLWPRGSPALQLVVLLCLGLMGLERALNVLVPLFYRNLVNLLTEKAPWNSLAWTVTSYVFLKFLQGGGTGSTGFVSNLRTFLWLRVQQFTSRRVELLLFSHLHELSLRWHLGRRTGEVLRLADRGTSSVTGLLSYLVFNVLPTLADLLLGLLYFSMFFNAWFGLLVFLCMSLYLTLTLVVTEWRTKFRRAMNTQENATRARAVDSLLNFETVKYYNAESYEVERYREALLKYQGLEWKSSASLVLLNQTQNLVLGLGLLAGSLLCAYFVTEQKLQVGDYVLFGTYLLQLYMPLNWFGTYYRMLQTNFLDMENMFDLLKEETEVKDLPGAGPLRFQKGRLEFENVHFSYADGRETLQDVSFTVMPGQTLALVGPSGAGKSTLLRLLFRFYDLSSGCLRLDGQDLSQVTQASLRSHLGVVPQDTVLFNDTLADNLRYGRVTAGNDEVEAAAQAAGLHDALMAFPEGYRTQVGERGLKLSGGEKQRVALARTLLKAPGLLLLDEATSALDTSNERALQASLAKVCANRTTLVVAHRLSTVVNADQLLVLKDGCLVERGRHEALLSRGGVYADMWQLQQGQEETSEDTKPQTMER
>sp|Q96J66|ABCCB_HUMAN ATP-binding cassette sub-family C member 11 OS=Homo sapiens OX=9606 GN=ABCC11 PE=1 SV=1
MTRKRTYWVPNSSGGLVNRGLDLGDDMVSGLLYKTYTLQDGPWSQQERNPEAPGRAAVPPWGKYDAALRTMLPFRPKPRFPAPQPLDNAGLFSYLTVSWLTPLMLQSLRSRLDENTLPPLSVHDASDKNVQRLHRLWEEEVSRRGLEKASVLLVMLRFQRTRLLFDALLGLCFCLASVLGPLLLLPKLLEYSEEQLGNVVHGVGLCFALFLSECVKSLSFSSSWLLNQRTALRFRAAVSSFAFEKLLQFKSVLHLTSGEALSFFTGDVNYLFEGVCYGPLVLLTCASLVLCSLSSYFLLGYTAFLALLCYLLVFPLAVFMTRMAVKAQHHTSEVSDQRLRVTSEVLTCLKLLKMYTWEKPFAKLLEDLRRKERKLLEKCGLVQSLTSLTLFLLPTVATAVWVLLHTSLKLKLTASMAFSMLASLNLLRLSVFFVPLAVKGLTNSKSAVMRFKKFFLQESPVFYVQTLQDPSKALVFEEATLSWQQTCPGLVNGALELERNGHASEGMTRPRDALGPEEEGNSLGPELHKLNLVVSKGMMLGVCGNTGSGKSSLLSALLEEMHLLEGSVGVQGSLAYVPQQAWLVSGNLRENLLMGGAYDKARYLQVLHCCSLNRDLELLPFGDMTELGERGLNLSGGQKQRLSLARAVYSDRQLYLLDDPLSAVDAHVGKHLFEECLKKTLRGKTVVLVTHQLQYLEFCGQLLLLENGKLCENGTHSELMQKKGKYAQLLQKMHKEATSDMLQDTAKLAEKPKVESQALATSLEESLNGNAVPEHQLTQEEEMEEGSLSWRVYHHYLQAAGGYMVSCLLFFFVVLLVFLTLFSFWWLSYWLEQGSGTNSSRESNGTMADLGNLADNPQLSFYQLVYGLNALLLLCVGVCSSGLFTKVTRKASTALHNKLFNKVFRCPMSFFDTLPLGRLLNCFAGDLEQLDQLLPLFSEQFLVLSLMVLAVLLLVSVLSPYLLLMGALLMVLCFLYYMMFKKALGVFKRLENYSRSPLFSHLLNSLQGLSSLHVYGKTEDFLSQFKRLTDAQNNYLLLFLSSTRWMALRLELMTNLVTLAVALFVAFGLSSTPYSFKVMAVNLVLQLASSFQATARLGLETEAQFTAVERLLQYMKMCVSEAPLHMEGTSCPQGWPQHGELLFQDYHMKYRDNTPTVLHGLNLTLRGHEVVGLVGRTGSGKSSLGMALFRLVEPMAGRLLLDGVDLCSLGLEDLRSKLSVLPQDPVLLSGTLRFNLDPFDRHTDQQLWDALERTFLTKALSKFPKKLHTDVVENGGNFSVGERQLLCLARAVLRNSKLLLLDEATASLDMETDTLLQRTLREAFQGCTVLVLAHRVTTVLNCDHLLVMGNGKVVEFDRPEVLRKKPGSLFAALMATATSSLR
>sp|Q96J66-2|ABCCB_HUMAN Isoform 2 of ATP-binding cassette sub-family C member 11 OS=Homo sapiens OX=9606 GN=ABCC11
MTRKRTYWVPNSSGGLVNRGLDLGDDMVSGLLYKTYTLQDGPWSQQERNPEAPGRAAVPPWGKYDAALRTMLPFRPKPRFPAPQPLDNAGLFSYLTVSWLTPLMLQSLRSRLDENTLPPLSVHDASDKNVQRLHRLWEEEVSRRGLEKASVLLVMLRFQRTRLLFDALLGLCFCLASVLGPLLLLPKLLEYSEEQLGNVVHGVGLCFALFLSECVKSLSFSSSWLLNQRTALRFRAAVSSFAFEKLLQFKSVLHLTSGEALSFFTGDVNYLFEGVCYGPLVLLTCASLVLCSLSSYFLLGYTAFLALLCYLLVFPLAVFMTRMAVKAQHHTSEVSDQRLRVTSEVLTCLKLLKMYTWEKPFAKLLEDLRRKERKLLEKCGLVQSLTSLTLFLLPTVATAVWVLLHTSLKLKLTASMAFSMLASLNLLRLSVFFVPLAVKGLTNSKSAVMRFKKFFLQESPVFYVQTLQDPSKALVFEEATLSWQQTCPGLVNGALELERNGHASEGMTRPRDALGPEEEGNSLGPELHKLNLVVSKGMMLGVCGNTGSGKSSLLSALLEEMHLLEGSVGVQGSLAYVPQQAWLVSGNLRENLLMGGAYDKARYLQVLHCCSLNRDLELLPFGDMTELGERGLNLSGGQKQRLSLARAVYSDRQLYLLDDPLSAVDAHVGKHLFEECLKKTLRGKTVVLVTHQLQYLEFCGQLLLLENGKLCENGTHSELMQKKGKYAQLLQKMHKEATSDMLQDTAKLAEKPKVESQALATSLEESLNGNAVPEHQLTQEEEMEEGSLSWRVYHHYLQAAGGYMVSCLLFFFVVLLVFLTLFSFWWLSYWLEQGSGTNSSRESNGTMADLGNLADNPQLSFYQLVYGLNALLLLCVGVCSSGLFTKVTRKASTALHNKLFNKVFRCPMSFFDTLPLGRLLNCFAGDLEQLDQLLPLFSEQFLVLSLMVLAVLLLVSVLSPYLLLMGALLMVLCFLYYMMFKKALGVFKRLENYSRSPLFSHLLNSLQGLSSLHVYGKTEDFLSQFKRLTDAQNNYLLLFLSSTRWMALRLELMTNLVTLAVALFVAFGLSSTPYSFKVMAVNLVLQLASSFQATARLGLETEAQFTAVERLLQYMKMCVSEAPLHMEGTSCPQGWPQHGELLFQDYHMKYRDNTPTVLHGLNLTLRGHEVVGLVGRTGSGKSSLGMALFRLVEPMAGRLLLDGVDLCSLGLEDLRSKLSVLPQDPVLLSGTLRFNLDPFDRHTDQQLWDALERTFLTKALLLLDEATASLDMETDTLLQRTLREAFQGCTVLVLAHRVTTVLNCDHLLVMGNGKVVEFDRPEVLRKKPGSLFAALMATATSSLR
>sp|A6NC57|ANR62_HUMAN Ankyrin repeat domain-containing protein 62 OS=Homo sapiens OX=9606 GN=ANKRD62 PE=2 SV=4
MEVRGSFLAACRRRMATWRKNRDKDGFSNPGYRVRQKDLGMLHKAALAGDVNKVMESLLLRLNDLNDRDKKNRTALLLACAHGRPGVVADLVARKCQLNLTDSENRTALLKAVQCQEEVCASLLLEHGANPNVRDMYGNTALHYALDNENLSMARKLLAYGADLEARSQDGHTSLLLAVNRKKEQMVAFLLKKKPDLTALDNFGRTALLLAARNGSTSVVYQLLQHNLDVFCQDLSGWTAEDYAVASKFQALRGMLSEYKANKRCKSLQNSNSEQDLEMTSEGEQERLEGCESSQPQVEEKMKKCRNKKMEVSRNVHADDSDNYNDDVDELLHKLKNRKPDNHQSPGKENGEFDRLARKTSNEKSKVKSQLYFTDDLNDLSGSSEKTSEDDELPYSDDENFMLLLEQSGMECKDFVSLSKSKNATAACGRSLEDQKCYCERLKVKFQKMKNNLSVLQKVLSETDKTKSQSEHQNLQGKKKLCNLRFLLQQQEEERLKAEELYEKDLEELKLMEEQYRTQTEVKKQSKLTLKSLEVELKTVRSNSNQNFHTHERERDLWQENHLMRDELARLRLELDTLKHQNQETENKYFKDLELLKENNEDLEKTLKRNEEALTKTLTRYSKELNVLMDENTMLNSELQKEKQSMSRLETEMESYRCRLAAALCDHDQRQSSKRDLQLAFQSTVNEWCHLQEDTNSHLQLLSQQLSKAESTSSGLETELHYEREALKEKTLHLEHMQGVLSRTQRRLEDLEHMYQNDQPLLEKYVRKQQSVEDGLFQLQSQNLLYQQQCNDARKKADNQEKTLLNLQVKCEDTVEKLQAECRKLEENNKGLMKECTLLKERQCQYEKEKEEREVVRRQLQREVDDALNKQLLLEAMLELSSERRLNLEDEAQSLKKKLGQMRSQVCMKLSMSTVTL
>sp|A6NC57-2|ANR62_HUMAN Isoform 2 of Ankyrin repeat domain-containing protein 62 OS=Homo sapiens OX=9606 GN=ANKRD62
MTSEGEQERLEGCESSQPQVEEKMKKCRNKKMEVSRNVHADDSDNYNDDVDELLHKLKNRKPDNHQSPGKENGEFDRLARKTSNEKSKVKSQLYFTDDLNDLSGSSEKTSEDDELPYSDDENFMLLLEQSGMECKDFVSLSKSKNATAACGRSLEDQKCYCERLKVKFQKMKNNLSVLQKVLSETDKTKSQSEHQNLQGKKKLCNLRFLLQQQEEERLKAEELYEKDLEELKLMEEQYRTQTEVKKQSKLTLKSLEVELKTVRSNSNQNFHTHERERDLWQENHLMRDELARLRLELDTLKHQNQETENKYFKDLELLKENNEDLEKTLKRNEEALTKTLTRYSKELNVLMDENTMLNSELQKEKQSMSRLETEMESYRCRLAAALCDHDQRQSSKRDLQLAFQSTVNEWCHLQEDTNSHLQLLSQQLSKAESTSSGLETELHYEREALKEKTLHLEHMQGVLSRTQRRLEDLEHMYQNDQPLLEKYVRKQQSVEDGLFQLQSQNLLYQQQCNDARKKADNQEKTLLNLQVKCEDTVEKLQAECRKLEENNKGLMKECTLLKERQCQYEKEKEEREVVRRQLQREVDDALNKQLLLEAMLELSSERRLNLEDEAQSLKKKLGQMRSQVCMKLSMSTVTL
>sp|Q68CP9|ARID2_HUMAN AT-rich interactive domain-containing protein 2 OS=Homo sapiens OX=9606 GN=ARID2 PE=1 SV=2
MANSTGKAPPDERRKGLAFLDELRQFHHSRGSPFKKLPAVGGKELDLHGLYTRVTTLGGFAKVSEKNQWGELVEEFNFPRSCSNAAFALKQYYLRYLEKYEKVHHFGEDDDEVPPGNPKPQLPLGALPSSYNYQQHSVSDYLRQSYGLSMDFNSPNDYNKLVLSLLSGLPNEVDFALNVCTLLSNESKHVMQLEKDPKLLTLLLANAGVFDDTLGSFSTVFGEEWKEKTDRDFVKFWKDLVDDNEVRDLLSDRNKSHEGTSGEWLWESLFHPPRKLGLNDLEGQRVLQLAVLLRNLSFEEGNVKLLAANRTCLRFLLLSAHSHFLSLRQLGLDTLGNLAAELLLDPVDFKTTHLMFHTVTKCLMSRDRFLKMRGMELLGNLCKAEDNGVLLCEYVDQDSYRELLCHLTLPDVLLVLSTLEVLYMLTEMGDVACTKLAKVEKSLDMLVCLVSMDLQMFGPDALAAVKLLEHPSSSHQMLSELRPQALEQVQTQTHVASAPASRAVVAQHVAPPPGLVELDSEKFACQWLNAHFEVNPDCSVSRAEMYSEYLSTCSKLARGGLLTSTGFYKCLRTVFPNHTVKRVEDSSSNGQAHLHVVGVKRRALPLPLQMYYQQQPVSTSVVRVDSVPDVSPAPSPAGLPHGSQTLGNHFQRTPVANQSSNLTATQMSFPVQGVHTVAQTVSRLPQNPSPHTHQQQNAPVTVLQSKAPLPCEVVKATVLQNSLPQTGVPVSLAVGGGPPQSSVVQNHSTGPQPVTVVNSQTLLHHPSVLPQQSPLHTVVPGQLPSGTPVTVLQQAVPQSHMFGRVQNLPACTSTVSQGQQLLTTSPQPVQTSSQQTSAGSQSQDTVLLAPPQYVTTSASNLVSATSVQNFQVATGQMVTLAGVPSPQASRVGFQNLAPKPLPSQQVSSTVVQQPLQQPQQPTQQSVVLVSQPAQQGQTYAPALHQLVLANPAALPAGQTVQLTGQPNLTPSSSPSPVPATNNQVPTAMSSSSTPQSQGPPPTVSQMLSVKRQQQQQHSPAPPPQQVQVQVQQPQQVQMQVQPQQSNAGVGQPASGESSLLKQLLLPKRGPSTPGGKLLLPAPQLPPPNNARAPSPQVVYQVASNQAAGFGVQGQTPAQQLLVGQQNVQLVPSAMPPSGGVQTVPLSNLQLLPGPLLSNSPATLFQGTSGNQVTLTVVPNTSFAPATVSQGNATQLLAPAGLTMSGTQTGVGLPVQTLPATQASPAGQSSCTTATPPFKGDKLLCQKEEEAKEATGLHVHERKLEVMENPSCRRGATNTSNGDTKENEMHVGSLLNGRKYSDSSLPPSNSGKLQSETNQCSLLSNGPSLELGENGASGKQNSEQLDMQDLKSDLRKPLVNGLCDFDKGDGSHLSKNLPNHKTSNHVGNGELSPMEPQGTLDLTQQDTAKGDQLERLSNGPVLTLGGSSVSSLQEASNAATQQFSGTDLLNGPLASSLNSDVPQQRPSVVVSPHSTTSVLQGHQLLAVPDSGSKVSHSPALSSDVRSTNGTAECKTVKRPAEDTDRETVAGLPNKVGVRLVTLSDPNNAGCSATMVAVPAGADPSTVAKVALESAVQQKQQHPPTYVQNVVPQNTPMPPSPAVQVQGQPNSSQPSPFSGSSQPGDPMRKPGQNFMCLWQSCKKWFQTPSQVFYHAATEHGGKDVYPGQCLWEGCEPFQRQRFSFLTHLQDKHCSKDALLAGLKQDEPGQAGSQKSSTKQPTVGGTSSTPRAQKALVNHPSAALMALRRGSRNLVFRDFTDEKEGPLTKHLRLTAALLLKNLGKYSECGRRLLKRHENNLSVLALSNMEASSTLAKCLYELNFTVQSKEQEKDSEMLQ
>sp|Q68CP9-3|ARID2_HUMAN Isoform 2 of AT-rich interactive domain-containing protein 2 OS=Homo sapiens OX=9606 GN=ARID2
MANSTGKAPPDERRKGLAFLDELRQFHHSRGSPFKKLPAVGGKELDLHGLYTRVTTLGGFAKVSEKNQWGELVEEFNFPRSCSNAAFALKQYYLRYLEKYEKVHHFGEDDDEVPPGNPKPQLPLGALPSSYNYQQHSVSDYLRQSYGLSMDFNSPNDYNKLVLSLLSGLPNEVDFALNVCTLLSNESKHVMQLEKDPKLLTLLLANAGVFDDTLGSFSTVFGEEWKEKTDRDFVKFWKDLVDDNEVRDLLSDRNKSHEGTSGEWLWESLFHPPRKLGLNDLEGQRVLQLAVLLRNLSFEEGNVKLLAANRTCLRFLLLSAHSHFLSLRQLGLDTLGNLAAELLLDPVDFKTTHLMFHTVTKCLMSRDRFLKMRGMELLGNLCKAEDNGVLLCEYVDQDSYRELLCHLTLPDVLLVLSTLEVLYMLTEMGDVACTKLAKVEKSLDMLVCLVSMDLQMFGPDALAAVKLLEHPSSSHQMLSELRPQALEQVQTQTHVASAPASRAVVAQHVAPPPGLVELDSEKFACQWLNAHFEVNPDCSVSRAEMYSEYLSTCSKLARGGLLTSTGFYKCLRTVFPNHTVKRVEDSSSNGQAHLHVVGVKRRALPLPLQMYYQQQPVSTSVVRVDSVPDVSPAPSPAGLPHGSQTLGNHFQRTPVANQSSNLTATQMSFPVQGVHTVAQTVSRLPQNPSPHTHQQQNAPVTVLQSKAPLPCEVVKATVLQNSLPQTGVPVSLAVGGGPPQSSVVQNHSTGPQPVTVVNSQTLLHHPSVLPQQSPLHTVVPGQLPSGTPVTVLQQAVPQSHMFGRVQNLPACTSTVSQGQQLLTTSPQPVQTSSQQTSAGSQSQDTVLLAPPQYVTTSASNLVSATSVQNFQVATGQMVTLAGVPSPQASRVGFQNLAPKPLPSQQVSSTVVQQPLQQPQQPTQQSVVLVSQPAQQGQTYAPALHQLVLANPAALPAGQTVQLTGQPNLTPSSSPSPVPATNNQVPTAMSSSSTPQSQGPPPTVSQMLSVKRQQQQQHSPAPPPQQVQVQVQQPQQVQMQVQPQQSNAGVGQPASGESSLLKQLLLPKRGPSTPGGKLLLPAPQLPPPNNARAPSPQVVYQVASNQAAGFGVQGQTPAQQLLVGQQNVQLVPSAMPPSGGVQTVPLSNLQLLPGPLLSNSPATLFQGTSGNQVTLTVVPNTSFAPATVSQGNATQLLAPAGLTMSGTQTGVGLPVQTLPATQASPAGQSSCTTATPPFKGDKLLCQKEEEAKEATGLHVHERKLEVMENPSCRRGATNTSNGDTKENEMHVGSLLNGRKYSDSSLPPSNSGKLQSETNQCSLLSNGPSLELGENGASGKQNSEQLDMQDLKSDLRKPLVNGLCDFDKGDGSHLSKNLPNHKTSNHVGNGELSPMEPQGTLDLTQQDTAKGDQLERLSNGPVLTLGGSSVSSLQEASNAATQQFSGTDLLNGPLASSLNSDVPQQRPSVVVSPHSTTSVLQGHQLLAVPDSGSKVSHSPALSSDVRSTNGTAECKTVKRPAEDTDRETVAGLPNKVGVRLVTLSDPNNAGCSATMVAVPAGADPSTVAKVALESAVQQKQQHPPTYVQNVVPQNTPMPPSPAVQVQGQPNSSQPSPFSGSSQPGDPMRKPGQNFMCLWQSCKKWFQTPSQVFYHAATEHGGKDVYPGQCLWEGCEPFQRQRFSFLTHLQDKHCSKDALLAGLKQDEPGQAGSQKSSTKQPTVGGTSSTPRAQKALVNHPSAALMALRRGSRNLVFRDFTDEKEGPLTKHLRLTAALLLKNLGKYS
>sp|Q8WWH4|ASZ1_HUMAN Ankyrin repeat, SAM and basic leucine zipper domain-containing protein 1 OS=Homo sapiens OX=9606 GN=ASZ1 PE=1 SV=1
MAASALRGLPVAGGGESSESEDDGWELGYLDRTSQKLKRLLPLEEKKEKFKKAMTLGDVSLVQELLDSGLSVDSNFQYGWTPLMYAASVANAELVRVLLDRGANASFEKDKQSLLLTACSAHGSEEQLLKCVELLLSRNADPNVACRRLMTPLMYAARDGHTQVVALLVAHGAEVNTQDENGYTALTWAARQGHKNLVLKLLELGANKMLQTKDGKMPSELAKRNKHHELFNLLSFTLNPLEGKLQQLTKEDTLCKLLTTDSDREKDHLFSSYTAFGDLEVFLHGLGLEHMTDLLKERDLTLRHLLTMREDEFTKNGLTSKDQQKLLAALKELQVEELQFGELSEETKLELSGDEFLNFLLKLNKQCGHLLTAVQNVLTELPVNSQKLTLEWASPQNFTSVCEELVNNVEDLSEKVCKLKDLLQKLQNERENDPTHLQLREEVSTWNSRLLKRTALTLCGFGFLLFLCKLTFQRK
>sp|Q8WWH4-2|ASZ1_HUMAN Isoform 2 of Ankyrin repeat, SAM and basic leucine zipper domain-containing protein 1 OS=Homo sapiens OX=9606 GN=ASZ1
MAASALRGLPVAGGGESSESEDDGWELGYLDRTSQKLKRLLPLEEKKEKFKKAMTLGDVSLVQELLDSGLSVDSNFQYGWTPLMYAASVANAELVRVLLDRGANASFEKDKQSLLLTACSAHGSEEQLLKCVELLLSRNADPNVACRRLMTPLMYAARDGHTQVVALLVAHGAEVNTQDENGYTALTWAARQGHKNLVLKLLELGANKMLQTKDGKMPSELAKRNKHHELFNLLSFTLNPLEGKLQQLTKEDTLCKLLTTDSDREKDHLFSSYTAFGDLEVFLHGLGLEHMTDLLKERDLTLRHLLTMREDEFTKNGLTSKDQQKLLAALKELQVEELQFGELSEETKLELSGDEFLNFLLKLNKQCGHLLTAVQNVLTELPVNSQKNFTSVCEELVNNVEDLSEKVCKLKDLLQKLQNERENDPTHLQLREEVSTWNSRLLKRTALTLCGFGFLLFLCKLTFQRK
>sp|Q9NY37|ASIC5_HUMAN Acid-sensing ion channel 5 OS=Homo sapiens OX=9606 GN=ASIC5 PE=1 SV=1
MEQTEKSKVYAENGLLEKLKLCLSKKPLPSPTERKKFDHDFALSTSFHGLHNLVQNRSKLRRVLWLVVVLGSVSLVTWQLYLRLLNYFTWPTTTSLEVQYVEKMEFPAVTFCNLNRFQTDAVAKFGVLFFLWHLVSKVLHLQELTANSTGSREATDFAASHQNFSLVEFLRNKGFYLNNSTLLDCEFFGKPCSPKDFAHVFTEYGNCFTFNHGETLQAKRKVSVSGRGLSLLFNVNQEAFTDNPALGFVDAGLLFVLHSPKKVPQFDGLGLLSPVGMHARVTLRQVKTVHQEYPWGECNPNLKLQNFSSYSTSGCLKECKAQHLKKQCGCVPFLLPGYGLECDLQKYFSCVSPVLDHLEFKDLCTVGTHNSSCPVSCEELEYPATLSYSSFPSQKALKYLSKKLNQSRKYLRENLVKLELNYSDLNYKLTQQQKAVSVSELLADLGGQLGLFCGASLLTLLELLEYLFTNFYWLCLFFLLKLSEMTQWTPPPQNHLGNKNRLEEC
>sp|Q99502|EYA1_HUMAN Eyes absent homolog 1 OS=Homo sapiens OX=9606 GN=EYA1 PE=1 SV=2
MEMQDLTSPHSRLSGSSESPSGPKLGNSHLNSNSMTPNGTEVKTEPMSSSETASTTADGSLNNFSGSALGSSSFSPRPTHQFSPPQLYPSNRPYPHLLPTPSSQTMAAYGQTQFTTGMQQATAYATYPQPGQPYGLSSYGALWAGLKTEGGLSQSQSPGQTGFLSYGTSFSTPQPGQAPYSYQMQGSSFTTSSGLYTGNNSLTNSSGFNSSQQDYPSYPSFGQGQYAQYYNSSPYPAHYMTSSNTSPTTPSTNATYQLQEPPSGLTSQAVTDPTAEYSTLHSPSTPLKDSDSDRLRRGSDGKSRGRGRRNNNPSPPPDSDLERVFLWDLDETLLVFHSLLTGSYANRYGRDPPTSVSLGLRMEEMLFNLADTHLFFNDLEECDQVHLDDVSSDDNGQDLSTYNFGTDGFPAAATSANLCLATGVRGGVDWMRKLAFRYRRVKELYNTYKNNVGGLLGPAKREAWLQLRAELEALTDSWLTLALKALSLLHSRTNCVNLLVTTTQLLPALAKVLLYGLGLVFPLENLYSATKLGKESCFERLLQRFGRKVVYVVLGDGVEEEQGAKKHAMPFWRLSSHSDLMALHHALELEYL
>sp|Q99502-2|EYA1_HUMAN Isoform EYA1B of Eyes absent homolog 1 OS=Homo sapiens OX=9606 GN=EYA1
MLLFPQVAVKTEPMSSSETASTTADGSLNNFSGSALGSSSFSPRPTHQFSPPQLYPSNRPYPHLLPTPSSQTMAAYGQTQFTTGMQQATAYATYPQPGQPYGLSSYGALWAGLKTEGGLSQSQSPGQTGFLSYGTSFSTPQPGQAPYSYQMQGSSFTTSSGLYTGNNSLTNSSGFNSSQQDYPSYPSFGQGQYAQYYNSSPYPAHYMTSSNTSPTTPSTNATYQLQEPPSGLTSQAVTDPTAEYSTLHSPSTPLKDSDSDRLRRGSDGKSRGRGRRNNNPSPPPDSDLERVFLWDLDETLLVFHSLLTGSYANRYGRDPPTSVSLGLRMEEMLFNLADTHLFFNDLEECDQVHLDDVSSDDNGQDLSTYNFGTDGFPAAATSANLCLATGVRGGVDWMRKLAFRYRRVKELYNTYKNNVGGLLGPAKREAWLQLRAELEALTDSWLTLALKALSLLHSRTNCVNLLVTTTQLLPALAKVLLYGLGLVFPLENLYSATKLGKESCFERLLQRFGRKVVYVVLGDGVEEEQGAKKHAMPFWRLSSHSDLMALHHALELEYL
>sp|Q99502-3|EYA1_HUMAN Isoform EYA1D of Eyes absent homolog 1 OS=Homo sapiens OX=9606 GN=EYA1
MEMQDLTSPHSRLSGSSESPSGPKLGNSHLNSNSMTPNGTEVKTEPMSSSETASTTADGSLNNFSGSALGSSSFSPRPTHQFSPPQLYPSNRPYPHLLPTPSSQTMAAYGQTQFTTGMQQATAYATYPQPGQPYGLSSYGLKTEGGLSQSQSPGQTGFLSYGTSFSTPQPGQAPYSYQMQGSSFTTSSGLYTGNNSLTNSSGFNSSQQDYPSYPSFGQGQYAQYYNSSPYPAHYMTSSNTSPTTPSTNATYQLQEPPSGLTSQAVTDPTAEYSTLHSPSTPLKDSDSDRLRRGSDGKSRGRGRRNNNPSPPPDSDLERVFLWDLDETLLVFHSLLTGSYANRYGRECDQVHLDDVSSDDNGQDLSTYNFGTDGFPAAATSANLCLATGVRGGVDWMRKLAFRYRRVKELYNTYKNNVGGLLGPAKREAWLQLRAELEALTDSWLTLALKALSLLHSRTNCVNLLVTTTQLLPALAKVLLYGLGLVFPLENLYSATKLGKESCFERLLQRFGRKVVYVVLGDGVEEEQGAKKHAMPFWRLSSHSDLMALHHALELEYL
>sp|Q9NVQ4|FAIM1_HUMAN Fas apoptotic inhibitory molecule 1 OS=Homo sapiens OX=9606 GN=FAIM PE=1 SV=1
MTDLVAVWDVALSDGVHKLEFEHGTTSGKRVVYVDGKEELRKEWMFKLVGKETFYVGAAKTKATLNLDALSGFAYEYTLELNGKSLKKYMEDRSKTTNTWVLHMDGENFRLVLEKDAMDVWCNGKKLETAGEFVDDGTETHFSLGNHDCYLKAVSSGKRKEGLLHTLLVDNRELPELAS
>sp|Q9NVQ4-2|FAIM1_HUMAN Isoform 2 of Fas apoptotic inhibitory molecule 1 OS=Homo sapiens OX=9606 GN=FAIM
MLLPFLRTLPLLCYNHLLVSPDSATLSPPYSLEKMTDLVAVWDVALSDGVHKLEFEHGTTSGKRVVYVDGKEELRKEWMFKLVGKETFYVGAAKTKATLNLDALSGFAYEYTLELNGKSLKKYMEDRSKTTNTWVLHMDGENFRLVLEKDAMDVWCNGKKLETAGEFVDDGTETHFSLGNHDCYLKAVSSGKRKEGLLHTLLVDNRELPELAS
>sp|Q9NVQ4-3|FAIM1_HUMAN Isoform 3 of Fas apoptotic inhibitory molecule 1 OS=Homo sapiens OX=9606 GN=FAIM
MASGDDSPLFEDDESPPYSLEKMTDLVAVWDVALSDGVHKLEFEHGTTSGKRVVYVDGKEELRKEWMFKLVGKETFYVGAAKTKATLNLDALSGFAYEYTLELNGKSLKKYMEDRSKTTNTWVLHMDGENFRLVLEKDAMDVWCNGKKLETAGEFVDDGTETHFSLGNHDCYLKAVSSGKRKEGLLHTLLVDNRELPELAS
>sp|A6NKX1|F223B_HUMAN Protein FAM223B OS=Homo sapiens OX=9606 GN=FAM223B PE=3 SV=1
MYVQEHRLWGLMDKPHSAPCLMSLSLSFLLCNKGRNALRVQQSTDERMDAMLLRQCPTQGTRKNHESNSSLHHVPNWLFHSTLLPPNKGSKRCLRKVDWLLPRAGGVGGKRGVTADGDRVSF
>sp|P60509|ERB1_HUMAN Endogenous retrovirus group PABLB member 1 Env polyprotein OS=Homo sapiens OX=9606 GN=ERVPABLB-1 PE=2 SV=1
MDPLHTLEKVPARRNLHDRGHQGHRMGDGTPGRPKLSVQQMTRFSLLLFFLSAPFVVNASTSNVFLQWAHSYADGLQQGDPCWVCGSLPVTNTMELPWWVSPLQGKDWVFFQSFLGDLKQWTGAQMTGVTRKNLSEWPLNKTLNEPGHDKPFSVNETRDKVLAFALPLLDTKVFVQTSRPQNTQYRNGFLQLWDGFLWLTATKGHLSQLAPLCWEQRNHSLDNWPNTTRVMGWLPPGQCRHTLLLQQRDLFATDWSQQPGLNWYAPNGTQWLCSPNLWPWLPSGWLGCCTLGLPWAQGRWVKTMEVYPYLPHVVNQGTRALVHRNDHLPTLFMPSVGLGTVLQHLEALANFTQRALNDSLQSLSLMNAEVYYMHEDLLQNRMALDLLTAAEGGTCALLKTECCVYLPNNSRNLSLALEDTCRQLQVLSSSALSLHDWLASQFSGRPSWWQKLLLVLATLWSVGLALCCGLYFCRMFSQHLPQTHSLLFQQELPLSPPSQEHYQSQRDLFHSNAP
>sp|P0CG42|F157B_HUMAN Putative protein FAM157B OS=Homo sapiens OX=9606 GN=FAM157B PE=3 SV=1
MGPLFTTLPGAHSGPMRPLPKKHVEPMAVRQLLLGNSTMLRHTCPMSVPLSRQVKEVAAQKPSEDLYKNRQRRQQQQQQQQQQQQLDLLFHQRLQLSLWPRKQKRRKTEQHSHPFVKKAFRFSAGPGCRRPSSNKMLRSMGGGQRPMGLGSEFFRLLHDLHLLAFATKRLWLHRRGEATARPRAPEHPAPPATAVRGRDAASQNLKRRPGSGTDGLRLQGAEPSRLLRTYAGGAVLPTGTPERAQPPPPQDPLGRRRWLSRNTWGPWPGTTQPPSPQLLRNDWGSCGFMVPEAARGKVFQDSQEGAHLRRETVSKSVCAEPWRHQRARDPAPTNFPLKCQKQRGASTSSGQHGGRVNLVFFLDSPTVLAVPDLQCPTKYSGLLY
>sp|A8MWA6|F90AM_HUMAN Putative protein FAM90A22P OS=Homo sapiens OX=9606 GN=FAM90A22P PE=5 SV=1
MMARRDPKSWAKRLVRAQTLQKQRRARVGPRAPPPDEEDPRLKCKNCGAFGHTARSTRCPMKCWKAALVPATLGKKEGKENLKPWKPRAEANPGPLNKDKGEKEERPRQQDPQRKALLHMFSGKPPEKPLPNGKGSTESSDYLRVASGPMPVHTTSKRPRLDPVLADRSATEMSGRGSVLASLSPLRKTSLSSSSSLGPKERQTGAAADMPQPAVRHQGPEPLLEVKPTHSRPEGGCQEVPQAASKTHGLLQASRPQAQDKRPAVTPQPCPPAATHSLGLGSNLSFGPGAKKPAQAPLQACLNFPKKPRLGPFQLPESALQGGELGAPENLQPPPAATELGPSTSPQMGRRTPAQVPSVDRQPPHSRPCLPTAQACTMSHHSAAGHDGAQPLRVLFRRLENGRWSSSLLAAPSFHSPEKPGAFLAQSPHVSEKSEAPCVRVPPSVLYEDLQVSSSSEDSDSDLE
>sp|P00488|F13A_HUMAN Coagulation factor XIII A chain OS=Homo sapiens OX=9606 GN=F13A1 PE=1 SV=4
MSETSRTAFGGRRAVPPNNSNAAEDDLPTVELQGVVPRGVNLQEFLNVTSVHLFKERWDTNKVDHHTDKYENNKLLVRRGQSFYVQLDFSRPYDPRRDLFRVEYVLGRYPQENKGTYLPVPLVSELQSGKWGAKLVMREDRSVRLSLQSSPKCLVGKFRMYVAVWTPYGVLRTSRNPETDTYLLFNPWCEDDAVYLDNEKEREEYVLNDLGVLFYGEVNDLKTRSWSYGQFEDGLLDTCLYVMDRAQMDLSGRGNPLKVSRVGSAMVNAKDDEGVLVGSWDNLYAYGVPPSAWTGSVDLLLEYRSSENPVRYGQCWVFAGVFNTFLRCLGLPARLVTNYFSAHDNDANLQMDLFLEEDGNVNSKLTKDSVWNYHCWNEAWMTRPDLPVGFGGWQAVDSTPQENSDGMYRCGPASVQALKHGHVCFQFDAPFVFAEVNSDLLYLTAKKDGTHVVENVDATHLGKLLVTKQLGGDGMMDLTDTYKFQEGQEEERLALETALMYGAKKPLNTEGVMKSRSNVDMDFEVENAVLGKDFKLSLTFRNNSHNRYTLTAYLSANLTFYTGVPKAEFKKETFDVTLEPLSFKKEAVLLQAGEYMGQLLEQASLHFFVTARLNETRDVLAKQKSTVLTLPELLLKVRGTQVVGSDMTVTVQFTNPLKETLRNVWVHLDGPGVTRPMKKMFRELRPNSTVQWEEVCRPWVSGHRKLLASMSSDSLRHVYGELDVQLQRRPSM
>sp|Q6UWF9|F180A_HUMAN Protein FAM180A OS=Homo sapiens OX=9606 GN=FAM180A PE=2 SV=1
MHWKMLLLLLLYYNAEASMCHRWSRAVLFPAAHRPKRSSSLPLNPVLQTSLEEVELLYEFLLAELELSPDLQLSLKDEELASLRKASDFRTVCNNVLPKSLPDLRRLSASLSSHPGLLKKEDFERTVLTLAYTAYRTALSHGHQKDLWAQSLVSLFQALRHDLMRSSQPGVPP
>sp|Q8NA97|FEAS1_HUMAN Putative uncharacterized protein FER1L6-AS1 OS=Homo sapiens OX=9606 GN=FER1L6-AS1 PE=2 SV=1
MDLLPYLHMSHGKCPLLVRGKGEMEGEALLSCLAMNSLGEQEACLDLGSKTPSLELSSNNQERPTNREETGLLCPERLFLYSSKDSSKRLPGGLCLKNKTTCVPVQLHPSSFPKCQEALVSPQARVKLLNKLKMDTAL
>sp|P32298|GRK4_HUMAN G protein-coupled receptor kinase 4 OS=Homo sapiens OX=9606 GN=GRK4 PE=1 SV=3
MELENLVANSLLLKARQGGYGKKSGRSKKWKELLTLPPVSQCSELRHSLEKDYSSLCDKQPLGRRLFRQFCDTKPTLKRHLEFLDAVAEYEVADDEDRSDCGLSLLDRFFNDKLAAPLPELPPDVVTECRLGLKEENPSKKAFEECTRVAHNYLRGEPFEEYQESSYFSQFLQWKWLERQPVTKNTFRHYRVLGKGGFGEVCACQVRATGKMYACKKLQKKRLKKRKGEAMALNEKRLLEKVQSRFVVSLAYAYETKDALCLVLTLMNGGDLKFHLYNLGNPGFDEQRAVFYAAELCCGLEDLQRERLVYRDLKPENLLLDDRGHLRLSDLGLATELPEGQRVRGRVGTVGYMAPEVVNNEKYTFSPDWWGLGCLLYEMLQGHSPFKKYKEKVKWEEVDQRLKNDTEEYSEKFSEDAKSLCRMLLTKNPSKRLGCRGEGAAGVKQHPVFKDLNFRRLEANMLEPPFCPDPHAVYCKDVLDLEQFSVVKGLYLDTADEDFYARFATGCVSLPWQNEMLESGCFKDLNKSESEEALPLDLDKNLHTPVSRPNRGFFYRLFRRGGCLTMVPSEKEVEPKQC
>sp|P32298-2|GRK4_HUMAN Isoform 2 of G protein-coupled receptor kinase 4 OS=Homo sapiens OX=9606 GN=GRK4
MELENLVANSLLLKARQEKDYSSLCDKQPLGRRLFRQFCDTKPTLKRHLEFLDAVAEYEVADDEDRSDCGLSLLDRFFNDKLAAPLPELPPDVVTECRLGLKEENPSKKAFEECTRVAHNYLRGEPFEEYQESSYFSQFLQWKWLERQPVTKNTFRHYRVLGKGGFGEVCACQVRATGKMYACKKLQKKRLKKRKGEAMALNEKRLLEKVQSRFVVSLAYAYETKDALCLVLTLMNGGDLKFHLYNLGNPGFDEQRAVFYAAELCCGLEDLQRERLVYRDLKPENLLLDDRGHLRLSDLGLATELPEGQRVRGRVGTVGYMAPEVVNNEKYTFSPDWWGLGCLLYEMLQGHSPFKKYKEKVKWEEVDQRLKNDTEEYSEKFSEDAKSLCRMLLTKNPSKRLGCRGEGAAGVKQHPVFKDLNFRRLEANMLEPPFCPDPHAVYCKDVLDLEQFSVVKGLYLDTADEDFYARFATGCVSLPWQNEMLESGCFKDLNKSESEEALPLDLDKNLHTPVSRPNRGFFYRLFRRGGCLTMVPSEKEVEPKQC
>sp|P32298-3|GRK4_HUMAN Isoform 3 of G protein-coupled receptor kinase 4 OS=Homo sapiens OX=9606 GN=GRK4
MELENLVANSLLLKARQEKDYSSLCDKQPLGRRLFRQFCDTKPTLKRHLEFLDAVAEYEVADDEDRSDCGLSLLDRFFNDKLAAPLPELPPDVVTECRLGLKEENPSKKAFEECTRVAHNYLRGEPFEEYQESSYFSQFLQWKWLERQPVTKNTFRHYRVLGKGGFGEVCACQVRATGKMYACKKLQKKRLKKRKGEAMALNEKRLLEKVQSRFVVSLAYAYETKDALCLVLTLMNGGDLKFHLYNLGNPGFDEQRAVFYAAELCCGLEDLQRERLVYRDLKPENLLLDDRGHLRLSDLGLATELPEGQRVRGRVGTVGYMAPEVVNNEKYTFSPDWWGLGCLLYEMLQGHSPFKKYKEKVKWEEVDQRLKNDTEEYSEKFSEDAKSLCRMLLTKNPSKRLGCRGEGAAGVKQHPVFKDLNFRRLEANMLEPPFCPDPHAVYCKDVLDLEQFSVVKGLYLDTADEDFYARFATGCVSLPWQNEGCLTMVPSEKEVEPKQC
>sp|P32298-4|GRK4_HUMAN Isoform 4 of G protein-coupled receptor kinase 4 OS=Homo sapiens OX=9606 GN=GRK4
MELENLVANSLLLKARQGGYGKKSGRSKKWKELLTLPPVSQCSELRHSLEKDYSSLCDKQPLGRRLFRQFCDTKPTLKRHLEFLDAVAEYEVADDEDRSDCGLSLLDRFFNDKLAAPLPELPPDVVTECRLGLKEENPSKKAFEECTRVAHNYLRGEPFEEYQESSYFSQFLQWKWLERQPVTKNTFRHYRVLGKGGFGEVCACQVRATGKMYACKKLQKKRLKKRKGEAMALNEKRLLEKVQSRFVVSLAYAYETKDALCLVLTLMNGGDLKFHLYNLGNPGFDEQRAVFYAAELCCGLEDLQRERLVYRDLKPENLLLDDRGHLRLSDLGLATELPEGQRVRGRVGTVGYMAPEVVNNEKYTFSPDWWGLGCLLYEMLQGHSPFKKYKEKVKWEEVDQRLKNDTEEYSEKFSEDAKSLCRMLLTKNPSKRLGCRGEGAAGVKQHPVFKDLNFRRLEANMLEPPFCPDPHAVYCKDVLDLEQFSVVKGLYLDTADEDFYARFATGCVSLPWQNEGCLTMVPSEKEVEPKQC
>sp|Q9Y2L6|FRM4B_HUMAN FERM domain-containing protein 4B OS=Homo sapiens OX=9606 GN=FRMD4B PE=1 SV=4
MASVFMCGVEDLLFSGSRFVWNLTVSTLRRWYTERLRACHQVLRTWCGLQDVYQMTEGRHCQVHLLDDRRLELLVQPKLLARELLDLVASHFNLKEKEYFGLTFLDDTGQQNWLQLDHRVLDHDLPKKPGPTLLHFAVRFYLESLSFLKDKTTVELFFLNAKACVHKGQLEVESETLFKLAAFLLQEAKGDYTSDENARKDLKTLPAFPTKTLQEHPSLAYCEDRVLEHYLKLKGLTRGQAVVQYMKLVEALPTYGVHYYAVKDKQGLPWWLGLSYKGLGQYDLQDKVKPRKLFQWKQLENLYFREKKFAVEVHDPRRLSVSRRTFGQSGLFVQTWYANSSLLKSLWVMALSQHQFYLDRKQSKAKLPSARSLDELAMDLTETGTQRASKLVTLETKSQFLMASNGSLLSSGSQDSEVSEEQKREKLLELKKKEKLLQEKLLKKVEELKKLCLREAELTGKMPKEYPLNLGEKPPQVRRRVGTAFKLDDNLLPSEEDPALQELESNFLLQQKLVEAAKKLANEPDLCKTVKKKRKQDYTDAMKKLQELENALNEYRLRCGKKPSQKATVLPEDLLPSESSSLSDTTTYDDPSDAFTFPGQRSSSVPHSPRLLPPKSLGLERLHFRKSSLNEQFVDTRQSREMLSTHSSPYKTLERRPQGGRSMPTTPVLTRNAYSSSHLEPESSSQHCRQRSGSLESQSHLLSEMDSDKPFFSLSKSQRSSSTELLDDGSSYTSQSSTEYYCVTPVTGPYYTTQTLDTRTRGRRRSKKQNVSTSNSGSMPNLAQKDSLRNGVYSKSQEPPSSSYYLAGYTPYAECDFYYSGGYVYENDTEGQYSVNPSYRSSAHYGYERQRDYSRSFHEDEVDRVPHNPYATLRLPRKAAAKSEHLTKNLHKALVAEHLRGWYQRASGQKDQGHSPQTSFDSDRGSQRCLGFAGLQVPCSPSSRASSYSSVSSTNASGNWRTQLTLGLSDYETPAHSSYTSCYGNVYNPLPSPSRQYTELSQLDGTDGNQLEDNLESSEQRLFWHEDSKPGTLV
>sp|Q9Y2L6-2|FRM4B_HUMAN Isoform 2 of FERM domain-containing protein 4B OS=Homo sapiens OX=9606 GN=FRMD4B
MTEGRHCQVHLLDDRRLELLVQPKLLARELLDLVASHFNLKEKEYFGLTFLDDTGQQNWLQLDHRVLDHDLPKKPGPTLLHFAVRFYLESLSFLKDKTTVELFFLNAKACVHKGQLEVESETLFKLAAFLLQEAKGDYTSDENARKDLKTLPAFPTKTLQEHPSLAYCEDRVLEHYLKLKGLTRGQAVVQYMKLVEALPTYGVHYYAVKDKQGLPWWLGLSYKGLGQYDLQDKVKPRKLFQWKQLENLYFREKKFAVEVHDPRRLSVSRRTFGQSGLFVQTWYANSSLLKSLWVMALSQHQFYLDRKQSKAKLPSARSLDELAMDLTETGTQRASKLVTLETKSQFLMASNGSLLSSGSQDSEVSEEQKREKLLELKKKEKLLQEKLLKKVEELKKLCLREAELTGKMPKEYPLNLGEKPPQVRRRVGTAFKLDDNLLPSEEDPALQELESNFLLQQKLVEAAKKLANEPDLCKTVKKKRKQDYTDAMKKLQELENALNEYRLRCGKKPSQKATVLPEDLLPSESSSLSDTTTYDDPSDAFTFPGQRSSSVPHSPRLLPPKSLGLERLHFRKSSLNEQFVDTRQSREMLSTHSSPYKTLERRPQGGRSMPTTPVLTRNAYSSSHLEPESSSQHCRQRSGSLESQSHLLSEMDSDKPFFSLSKSQRSSSTELLDDGSSYTSQSSTEYYCVTPVTGPYYTTQTLDTRTRGRRRSKKQNVSTSNSGSMPNLAQKDSLRNGVYSKSQEPPSSSYYLAGYTPYAECDFYYSGGYVYENDTEGQYSVNPSYRSSAHYGYERQRDYSRSFHEDEVDRVPHNPYATLRLPRKAAAKSEHLTKNLHKALVAEHLRGWYQRASGQKDQGHSPQTSFDSDRGSQRCLGFAGLQVPCSPSSRASSYSSVSSTNASGNWRTQLTLGLSDYETPAHSSYTSCYGNVYNPLPSPSRQYTELSQLDGTDGNQLEDNLESSEQRLFWHEDSKPGTLV
>sp|P35575|G6PC_HUMAN Glucose-6-phosphatase OS=Homo sapiens OX=9606 GN=G6PC PE=1 SV=2
MEEGMNVLHDFGLQSTHYLQVNYQDSQDWFLLVSVLADLRNAFYVLFPLWFHLQEAVGLKLLWVAVLGDWLNLVFKWLLFGQRPYWWVLDTDYYSNTSVPLLKQFPVTCETGPGSPSGHAMGTAGVYYVMVTSTLSLFQGKLKPTYRFRCLNVLLWLGFWAVQLNVCLSRLYLAAHFPHQVVAGVLSGLAVAETFSHLHSLYNASLKKYFLLTFFLFSFALGFYLLLKGLGVDLLWTLEKAQRWCEQPEWVHLDTTPFASLLKNLGTLFGLGLALNSSMYRESCKGKLSKWLPFRLSSLVASLVLLHVFDSLKPPSQVELVFYVLSFCKSAVVPLASVSVLPYCLAQVLGQPHKKSL
>sp|P35575-2|G6PC_HUMAN Isoform 2 of Glucose-6-phosphatase OS=Homo sapiens OX=9606 GN=G6PC
MEEGMNVLHDFGLQSTHYLQVNYQDSQDWFLLVSVLADLRNAFYVLFPLWFHLQEAVGLKLLWVAVLGDWLNLVFKWLLFGQRPYWWVLDTDYYSNTSVPLLKQFPVTCETGPGKDKADLQLSVLECHFVVGLLGCAAECLSVTNLPCCSFSSSSCCWSPVRHCCCRNFQPHPQHL
>sp|Q9H334|FOXP1_HUMAN Forkhead box protein P1 OS=Homo sapiens OX=9606 GN=FOXP1 PE=1 SV=1
MMQESGTETKSNGSALQNGSGGSNHLLECGGLREGRSNGETPAVDLGAADLAHAQQQQQQALQVARQLLLQQQQQQQVSGLKSPKRNDKQPALQVPVSVAMMTPQVLTPQQMQQLLQQQVLSPQQLQVLLQQQQALMLQQQQLQEFYKKQQEQLQLQLLQQQHAGKQPKEQQQVATQQLAFQQQLLQMQQLQQQHLLSLQRQGLLTLQPGQPALPLQPLAQGMLPTELQQLWKEVTSAHTAEETTGNNHSSLDLTTTCVSSSAPSKTSLLMNPHASTNGQLSVHTPKRESLSHEEHPHSHPLYGHGVCKWPGCEAVCEDFQSFLKHLNSEHALDDRSTAQCRVQMQVVQQLELQLAKDKERLQAMMTHLHVKSTEPKAAPQPLNLVSSVTLSKSASEASPQSLPHTPTTPTAPLTPVTQGPSVLTTTSMHTVGPLRRRYSDKYNVPLSSADLAQNQEFYKNAEVRPPFTYASLLRQALLESPEKQLTLNELYNWFTRMFAYFRRNAATWKNAVRHNLSLHKCFVRVENVKGAVWTVDEVEFQKRRPQKLSGNPSLLKNMQSSHAYCTPLNAALQASMAENSLPLYTTASMGNPTLGNLASALREELNGAMEHTNSNESDSSPGRSPMQAVHPVHVKEEPLDPEEAEGPLSLVTTANHSPDFDHDRDYEDEPVNEDME
>sp|Q9H334-3|FOXP1_HUMAN Isoform 3 of Forkhead box protein P1 OS=Homo sapiens OX=9606 GN=FOXP1
MFQCVFSSSVLQPHSTSCLFKHLFYHSATPASQKQPEPLYSKKTELQRQTVRAPFAKLFLFSALQVARQLLLQQQQQQQVSGLKSPKRNDKQPALQQQQVATQQLAFQQQLLQMQQLQQQHLLSLQRQGLLTLQPGQPALPLQPLAQGMLPTELQQLWKEVTSAHTAEETTGNNHSSLDLTTTCVSSSAPSKTSLLMNPHASTNGQLSVHTPKRESLSHEEHPHSHPLYGHGVCKWPGCEAVCEDFQSFLKHLNSEHALDDRSTAQCRVQMQVVQQLELQLAKDKERLQAMMTHLHVKSTEPKAAPQPLNLVSSVTLSKSASEASPQSLPHTPTTPTAPLTPVTQGPSVLTTTSMHTVGPLRRRYSDKYNVPLSSADLAQNQEFYKNAEVRPPFTYASLLRQALLESPEKQLTLNELYNWFTRMFAYFRRNAATWKNAVRHNLSLHKCFVRVENVKGAVWTVDEVEFQKRRPQKLSGNPSLLKNMQSSHAYCTPLNAALQASMAENSLPLYTTASMGNPTLGNLASALREELNGAMEHTNSNESDSSPGRSPMQAVHPVHVKEEPLDPEEAEGPLSLVTTANHSPDFDHDRDYEDEPVNEDME
>sp|Q9H334-4|FOXP1_HUMAN Isoform 4 of Forkhead box protein P1 OS=Homo sapiens OX=9606 GN=FOXP1
MFQCVFSSSVLQPHSTSCLFKHLFYHSATPASQKQPEPLYSKKTELQRQTVRAPFAKLFLFSALQVARQLLLQQQQQQQVSGLKSPKRNDKQPALQVPVSVAMMTPQVLTPQQMQQLLQQQVLSPQQLQVLLQQQQALMLQQQQLQEFYKKQQEQLQLQLLQQQHAGKQPKEQQQVATQQLAFQQQLLQMQQLQQQHLLSLQRQGLLTLQPGQPALPLQPLAQGMLPTELQQLWKEVTSAHTAEETTGNNHSSLDLTTTCVSSSAPSKTSLLMNPHASTNGQLSVHTPKRESLSHEEHPHSHPLYGHGVCKWPGCEAVCEDFQSFLKHLNSEHALDDRSTAQCRVQMQVVQQLELQLAKDKERLQAMMTHLHVKSTEPKAAPQPLNLVSSVTLSKSASEASPQSLPHTPTTPTAPLTPVTQGPSVLTTTSMHTVGPLRRRYSDKYNVPLSSADLAQNQEFYKNAEVRPPFTYASLLRQALLESPEKQLTLNELYNWFTRMFAYFRRNAATWKNAVRHNLSLHKCFVRVENVKGAVWTVDEVEFQKRRPQKLSGNPSLLKNMQSSHAYCTPLNAALQASMAENSLPLYTTASMGNPTLGNLASALREELNGAMEHTNSNESDSSPGRSPMQAVHPVHVKEEPLDPEEAEGPLSLVTTANHSPDFDHDRDYEDEPVNEDME
>sp|Q9H334-5|FOXP1_HUMAN Isoform 5 of Forkhead box protein P1 OS=Homo sapiens OX=9606 GN=FOXP1
MMQESGTETKSNGSALQNGSGGSNHLLECGGLREGRSNGETPAVDLGAADLAHAQQQQQQWHLLNHQPSRSPSSWLKRLLSSPWELEVLQVPLWGAVAETKMSGPVCQPNPSPF
>sp|Q9H334-6|FOXP1_HUMAN Isoform 6 of Forkhead box protein P1 OS=Homo sapiens OX=9606 GN=FOXP1
MMQESGTETKSNGSALQNGSGGSNHLLECGGLREGRSNGETPAVDLGAADLAHAQQQQQQALQVARQLLLQQQQQQQVSGLKSPKRNDKQPALQQQQVATQQLAFQQQLLQMQQLQQQHLLSLQRQGLLTLQPGQPALPLQPLAQGMLPTELQQLWKEVTSAHTAEETTGNNHSSLDLTTTCVSSSAPSKTSLLMNPHASTNGQLSVHTPKRESLSHEEHPHSHPLYGHGVCKWPGCEAVCEDFQSFLKHLNSEHALDDRSTAQCRVQMQVVQQLELQLAKDKERLQAMMTHLHVKSTEPKAAPQPLNLVSSVTLSKSASEASPQSLPHTPTTPTAPLTPVTQGPSVLTTTSMHTVGPLRRRYSDKYNVPLSSADLAQNQEFYKNAEVRPPFTYASLLRQALLESPEKQLTLNELYNWFTRMFAYFRRNAATWKNAVRHNLSLHKCFVRVENVKGAVWTVDEVEFQKRRPQKLSGNPSLLKNMQSSHAYCTPLNAALQASMAENSLPLYTTASMGNPTLGNLASALREELNGAMEHTNSNESDSSPGRSPMQAVHPVHVKEEPLDPEEAEGPLSLVTTANHSPDFDHDRDYEDEPVNEDME
>sp|Q9H334-7|FOXP1_HUMAN Isoform 7 of Forkhead box protein P1 OS=Homo sapiens OX=9606 GN=FOXP1
MMQESGTETKSNGSALQNGSGGSNHLLECGGLREGRSNGETPAVDLGAADLAHAQQQQQQALQVARQLLLQQQQQQQVSGLKSPKRNDKQPALQVPVSVAMMTPQVLTPQQMQQLLQQQVLSPQQLQVLLQQQQALMLQQQQLQEFYKKQQEQLQLQLLQQQHAGKQPKEQQQVATQQLAFQQQLLQMQQLQQQHLLSLQRQGLLTLQPGQPALPLQPLAQGMLPTELQQLWKEVTSAHTAEETTGNNHSSLDLTTTCVSSSAPSKTSLLMNPHASTNGQLSVHTPKRESLSHEEHPHSHPLYGHGVCKWPGCEAVCEDFQSFLKHLNSEHALDDRSTAQCRVQMQVVQQLELQLAKDKERLQAMMTHLHVKSTEPKAAPQPLNLVSSVTLSKSASEASPQSLPHTPTTPTAPLTPVTQGPSVLTTTSMHTVGPLRRRYSDKYNVPLSSDLAQNQEFYKNAEVRPPFTYASLLRQALLESPEKQLTLNELYNWFTRMFAYFRRNAATWKNAVRHNLSLHKCFVRVENVKGAVWTVDEVEFQKRRPQKLSGNPSLLKNMQSSHAYCTPLNAALQASMAENSLPLYTTASMGNPTLGNLASALREELNGAMEHTNSNESDSSPGRSPMQAVHPVHVKEEPLDPEEAEGPLSLVTTANHSPDFDHDRDYEDEPVNEDME
>sp|Q9H334-8|FOXP1_HUMAN Isoform 8 of Forkhead box protein P1 OS=Homo sapiens OX=9606 GN=FOXP1
MMQESGTETKSNGSALQNGSGGSNHLLECGGLREGRSNGETPAVDLGAADLAHAQQQQQQALQVARQLLLQQQQQQQVSGLKSPKRNDKQPALQVPVSVAMMTPQVLTPQQMQQLLQQQVLSPQQLQVLLQQQQALMLQQQQLQEFYKKQQEQLQLQLLQQQHAGKQPKEQQQVATQQLAFQQQLLQMQQLQQQHLLSLQRQGLLTLQPGQPALPLQPLAQGMLPTELQQLWKEVTSAHTAEETTGNNHSSLDLTTTCVSSSAPSKTSLLMNPHASTNGQLSVHTPKRESLSHEEHPHSHPLYGHGVCKWPGCEAVCEDFQSFLKHLNSEHALDDRSTAQCRVQMQVVQQLELQLAKDKERLQAMMTHLHVKSTEPKAAPQPLNLVSSVTLSKSASEASPQSLPHTPTTPTAPLTPVTQGPSVLTTTSMHTVGPLRRRYSDKYNVPLSSADLAQNQEFYKNAEVRPPFTYASLLRQALLESPEKQLTLNELYNWFTRMFAYFRRNAATWKGALRTNLSLHKCFLRVEDEFGSFWTVDDEEFKRGRHLQRGRPRKYCPDENFDELVAHNPSLLKNMQSSHAYCTPLNAALQASMAENSLPLYTTASMGNPTLGNLASALREELNGAMEHTNSNESDSSPGRSPMQAVHPVHVKEEPLDPEEAEGPLSLVTTANHSPDFDHDRDYEDEPVNEDME
>sp|Q14C86|GAPD1_HUMAN GTPase-activating protein and VPS9 domain-containing protein 1 OS=Homo sapiens OX=9606 GN=GAPVD1 PE=1 SV=2
MVKLDLHTLAHHLKQERLYVNSEKQLLQRLNADVLKTAEKLYRTAWLAKQQRLNLDRLLLTSAEASPAECCQHAKLLEDTQFVDGYKQLGFQETAYGEFLSRLRENPRLLASSLVAGEKLNQENTQSVLYTVFTSLYGNCLMQEDESYLLQVLRYLLEFELKESDNPRRLLRRGTCAFSLLFKLFSEGLFSAKLFLTATLHEPLMQLLVEDEDHLETDPNKLLERFSPSQQEKLFGEKGSDRFRQKVQEMVESNEAKLVALVNKFLGYLKQNTYCFPHSLRWLVSQMYKTLSCVDRLEVGEVRAMCTDLLLACFLCPAVVNPEQYGLLSDAPLNEVARFNLMQVGRLLQQLAMTGSEEGDPRTKSSLGKFDKSCVAAFLDVVLGGRAVETPPLSSVNLLEGLSRTVVYLTYSQLLTLVNFMKSVMSGDQLREDRMALDNLLANLPPAKPGKSSSLEMTPYNTPQLSPATTPANKKNRLPLATRSRSRTNMLMDLHMDHEGSSQETLQEVQPEEVLVLSLGTGPQLTPGMMSENEVLNMQLSDGGQGDVPVDENKLHGKPDKTLRFSLCSDNLEGLSEGPSNRSNSVSSLDLEGESVSELGAGPSGSNGVEALQLLEHEQATTQDNLDDKLRKFELRDMMGLTDDRDLSETVSETWSTDVLGSDFDPNLDEDRLQELAGAAAENMLGSLLCLPGSGSVLLDPCTGSTLSETTSEAWSVEVLPSDSEAPDLKQEERLQELESCSGLGSTSDDTDVREVSSRPSTPGLSVVSGLSATSEDLPNKLEDLRSECSSDFGGKDSVTSPDMDELTHGAHQLTSPPSQSESLLAMFDPLSSHEGASAVVRPKVHYARPSHPPPDPPLLEGAVGGNEARLPNFGSHVLTPAEMEAFKQRHSYPERLVRSRSSDLVSSVRRPMSDPSWNRRPGNEERELPPAAALGATSLVAAPHSSSSSPSKDSSRGETEERKDSDDEKSDRNRPWWRKRFVSAMPKAPLPFRKKEKQEKDKDDLGPDRFSTLTDDPSPRLSAQAQVAEDLLDKYRNALKRTSPSDGAMANYESTGDNHDRDLSSKLLYHSDKEVMGDGESAHDSPRDEALQNLSADDLPDSASQAAHPQDSAFSYRDAKKKLRLALCSADSVAFPVLTHSTRNGLPDHTDPEDNELVCFLKVQLAEALNLQDKNLMAQLQETMRCVCRFDNRTCRKLLASLAEDYRKRAPYLAYLTRCRQGLQTTQAHLERLLQRVLRDKEVANRYFTTVCVRLLLESKEKKLREFLQDFQKLTAADDKTAQVEDFLQFLYGAMAQDVLWQNASEEQLQDAQLALERSVMNRLFKLAFYPNQDGDLLRDQVLHEHLQRLSKVVTANHRALQLPEVYLREAPWPSAQSELRTLSAYKTPRDKVQCLLRMCSTLMNLLSLANEDSVPGADDFVPVLVFVLLKANPPCLLSTVQYLSSFYASCLSGEESYWWMQFTAAVEFLKTLDDRK
>sp|Q14C86-2|GAPD1_HUMAN Isoform 2 of GTPase-activating protein and VPS9 domain-containing protein 1 OS=Homo sapiens OX=9606 GN=GAPVD1
MVKLDLHTLAHHLKQERLYVNSEKQLLQRLNADVLKTAEKLYRTAWLAKQQRLNLDRLLLTSAEASPAECCQHAKLLEDTQFVDGYKQLGFQETAYGEFLSRLRENPRLLASSLVAGEKLNQENTQSVLYTVFTSLYGNCLMQEDESYLLQVLRYLLEFELKESDNPRRLLRRGTCAFSLLFKLFSEGLFSAKLFLTATLHEPLMQLLVEDEDHLETDPNKLLERFSPSQQEKLFGEKGSDRFRQKVQEMVESNEAKLVALVNKFLGYLKQNTYCFPHSLRWLVSQMYKTLSCVDRLEVGEVRAMCTDLLLACFLCPAVVNPEQYGLLSDAPLNEVARFNLMQVGRLLQQLAMTGSEEGDPRTKSSLGKFDKSCVAAFLDVVLGGRAVETPPLSSVNLLEGLSRTVVYLTYSQLLTLVNFMKSVMSGDQLREDRMALDNLLANLPPAKPGKSSSLEMTPYNTPQLSPATTPANKKNRLPLATRSRSRTNMLMDLHMDHEGSSQETLQEVQPEEVLVLSLGTGPQLTPGMMSENEVLNMQLSDGGQGDVPVDENKLHGKPDKTLRFSLCSDNLEGLSEGPSNRSNSVSSLDLEGESVSELGAGPSGSNGVEALQLLEHEQATTQDNLDDKLRKFELRDMMGLTDDRDLSETVSETWSTDVLGSDFDPNLDEDRLQELAGAAAENMLGSLLCLPGSGSVLLDPCTGSTLSETTSEAWSVEVLPSDSEAPDLKQEERLQELESCSGLGSTSDDTDVREVSSRPSTPGLSVVSGLSATSEDLPNKLEDLRSECSSDFGGKDSVTSPDMDELTHGAHQLTSPPSQSESLLAMFDPLSSHEGASAVVRPKVHYARPSHPPPDPPLLEGAVGGNEARLPNFGSHVLTPAEMEAFKQRHSYPERLVRSRSSDLVSSVRRPMSDPSWNRRPGNEERELPPAAALGATSLVAAPHSSSSSPSKDSSRGETEERKDSDDEKSDRNRPWWRKRFVSAMPKAPLPFRKKEKQEKDKDDLGPDRFSTLTDDPSPRLSAQAQVAEDLLDKYRNALKRTSPSDGAMANYESTEVMGDGESAHDSPRDEALQNLSADDLPDSASQAAHPQDSAFSYRDAKKKLRLALCSADSVAFPVLTHSTRNGLPDHTDPEDNELVCFLKVQLAEALNLQDKNLMAQLQETMRCVCRFDNRTCRKLLASLAEDYRKRAPYLAYLTRCRQGLQTTQAHLERLLQRVLRDKEVANRYFTTVCVRLLLESKEKKLREFLQDFQKLTAADDKTAQVEDFLQFLYGAMAQDVLWQNASEEQLQDAQLALERSVMNRLFKLAFYPNQDGDLLRDQVLHEHLQRLSKVVTANHRALQLPEVYLREAPWPSAQSELRTLSAYKTPRDKVQCLLRMCSTLMNLLSLANEDSVPGADDFVPVLVFVLLKANPPCLLSTVQYLSSFYASCLSGEESYWWMQFTAAVEFLKTLDDRK
>sp|Q14C86-3|GAPD1_HUMAN Isoform 3 of GTPase-activating protein and VPS9 domain-containing protein 1 OS=Homo sapiens OX=9606 GN=GAPVD1
MVKLDLHTLAHHLKQERLYVNSEKQLLQRLNADVLKTAEKLYRTAWLAKQQRLNLDRLLLTSAEASPAECCQHAKLLEDTQFVDGYKQLGFQETAYGEFLSRLRENPRLLASSLVAGEKLNQENTQSVLYTVFTSLYGNCLMQEDESYLLQVLRYLLEFELKESDNPRRLLRRGTCAFSLLFKLFSEGLFSAKLFLTATLHEPLMQLLVEDEDHLETDPNKLLERFSPSQQEKLFGEKGSDRFRQKVQEMVESNEAKLVALVNKFLGYLKQNTYCFPHSLRWLVSQMYKTLSCVDRLEVGEVRAMCTDLLLACFLCPAVVNPEQYGLLSDAPLNEVARFNLMQVGRLLQQLAMTGSEEGDPRTKSSLGKFDKSCVAAFLDVVLGGRAVETPPLSSVNLLEGLSRTVVYLTYSQLLTLVNFMKSVMSGDQLREDRMALDNLLANLPPAKPGKSSSLEMTPYNTPQLSPATTPANKKNRLPLATRSRSRTNMLMDLHMDHEGSSQETLQEVQPEEVLVLSLGTGPQLTPGMMSENEVLNMQLSDGGQGDVPVDENKLHGKPDKTLRFSLCSDNLEGLSEGPSNRSNSVSSLDLEGESVSELGAGPSGSNGVEALQLLEHEQATTQDNLDDKLRKFELRDMMGLTDDRDLSETVSETWSTDVLGSDFDPNLDEDRLQELAGAAAENMLGSLLCLPGSGSVLLDPCTGSTLSETTSEAWSVEVLPSDSEAPDLKQEERLQELESCSGLGSTSDDTDVREVSSRPSTPGLSVVSGLSATSEDLPNKLEDLRSECSSDFGGKDSVTSPDMDELTHGAHQLTSPPSQSESLLAMFDPLSSHEGASAVVRPKVHYARPSHPPPDPPLLEGAVGGNEARLPNFGSHVLTPAEMEAFKQRHSYPERLVRSRSSDLVSSVRRPMSDPSWNRRPGNEERELPPAAALGATSLVAAPHSSSSSPSKDSSRGETEERKDSDDEKSDRNRPWWRKRFVSAMPKDDPSPRLSAQAQVAEDLLDKYRNALKRTSPSDGAMANYESTEVMGDGESAHDSPRDEALQNLSADDLPDSASQAAHPQDSAFSYRDAKKKLRLALCSADSVAFPVLTHSTRNGLPDHTDPEDNELVCFLKVQLAEALNLQDKNLMAQLQETMRCVCRFDNRTCRKLLASLAEDYRKRAPYLAYLTRCRQGLQTTQAHLERLLQRVLRDKEVANRYFTTVCVRLLLESKEKKLREFLQDFQKLTAADDKTAQVEDFLQFLYGAMAQDVLWQNASEEQLQDAQLALERSVMNRLFKLAFYPNQDGDLLRDQVLHEHLQRLSKVVTANHRALQLPEVYLREAPWPSAQSELRTLSAYKTPRDKVQCLLRMCSTLMNLLSLANEDSVPGADDFVPVLVFVLLKANPPCLLSTVQYLSSFYASCLSGEESYWWMQFTAAVEFLKTLDDRK
>sp|Q14C86-4|GAPD1_HUMAN Isoform 4 of GTPase-activating protein and VPS9 domain-containing protein 1 OS=Homo sapiens OX=9606 GN=GAPVD1
MVKLDLHTLAHHLKQERLYVNSEKQLLQRLNADVLKTAEKLYRTAWLAKQQRLNLDRLLLTSAEASPAECCQHAKLLEDTQFVDGYKQLGFQETAYGEFLSRLRENPRLLASSLVAGEKLNQENTQSVLYTVFTSLYGNCLMQEDESYLLQVLRYLLEFELKESDNPRRLLRRGTCAFSLLFKLFSEGLFSAKLFLTATLHEPLMQLLVEDEDHLETDPNKLLERFSPSQQEKLFGEKGSDRFRQKVQEMVESNEAKLVALVNKFLGYLKQNTYCFPHSLRWLVSQMYKTLSCVDRLEVGEVRAMCTDLLLACFLCPAVVNPEQYGLLSDAPLNEVARFNLMQVGRLLQQLAMTGSEEGDPRTKSSLGKFDKSCVAAFLDVVLGGRAVETPPLSSVNLLEGLSRTVVYLTYSQLLTLVNFMKSVMSGDQLREDRMALDNLLANLPPAKPGKSSSLEMTPYNTPQLSPATTPANKKNRLPLATRSRSRTNMLMDLHMDHEGSSQETLQEVQPEEVLVLSLGTGPQLTPGMMSENEVLNMQLSDGGQGDVPVDENKLHGPSNRSNSVSSLDLEGESVSELGAGPSGSNGVEALQLLEHEQATTQDNLDDKLRKFELRDMMGLTDDRDLSETVSETWSTDVLGSDFDPNLDEDRLQELAGAAAENMLGSLLCLPGSGSVLLDPCTGSTLSETTSEAWSVEVLPSDSEAPDLKQEERLQELESCSGLGSTSDDTDVREVSSRPSTPGLSVVSGLSATSEDLPNKLEDLRSECSSDFGGKDSVTSPDMDELTHGAHQLTSPPSQSESLLAMFDPLSSHEGASAVVRPKVHYARPSHPPPDPPLLEGAVGGNEARLPNFGSHVLTPAEMEAFKQRHSYPERLVRSRSSDLVSSVRRPMSDPSWNRRPGNEERELPPAAALGATSLVAAPHSSSSSPSKDSSRGETEERKDSDDEKSDRNRPWWRKRFVSAMPKAPLPFRKKEKQEKDKDDLGPDRFSTLTDDPSPRLSAQAQVAEDLLDKYRNALKRTSPSDGAMANYESTEVMGDGESAHDSPRDEALQNLSADDLPDSASQAAHPQDSAFSYRDAKKKLRLALCSADSVAFPVLTHSTRNGLPDHTDPEDNELVCFLKVQLAEALNLQDKNLMAQLQETMRCVCRFDNRTCRKLLASLAEDYRKRAPYLAYLTRCRQGLQTTQAHLERLLQRVLRDKEVANRYFTTVCVRLLLESKEKKLREFLQDFQKLTAADDKTAQVEDFLQFLYGAMAQDVLWQNASEEQLQDAQLALERSVMNRLFKLAFYPNQDGDLLRDQVLHEHLQRLSKVVTANHRALQLPEVYLREAPWPSAQSELRTLSAYKTPRDKVQCLLRMCSTLMNLLSLANEDSVPGADDFVPVLVFVLLKANPPCLLSTVQYLSSFYASCLSGEESYWWMQFTAAVEFLKTLDDRK
>sp|Q14C86-5|GAPD1_HUMAN Isoform 5 of GTPase-activating protein and VPS9 domain-containing protein 1 OS=Homo sapiens OX=9606 GN=GAPVD1
MVKLDLHTLAHHLKQERLYVNSEKQLLQRLNADVLKTAEKLYRTAWLAKQQRLNLDRLLLTSAEASPAECCQHAKLLEDTQFVDGYKQLGFQETAYGEFLSRLRENPRLLASSLVAGEKLNQENTQSVLYTVFTSLYGNCLMQEDESYLLQVLRYLLEFELKESDNPRRLLRRGTCAFSLLFKLFSEGLFSAKLFLTATLHEPLMQLLVEDEDHLETDPNKLLERFSPSQQEKLFGEKGSDRFRQKVQEMVESNEAKLVALVNKFLGYLKQNTYCFPHSLRWLVSQMYKTLSCVDRLEVGEVRAMCTDLLLACFLCPAVVNPEQYGLLSDAPLNEVARFNLMQVGRLLQQLAMTGSEEGDPRTKSSLGKFDKSCVAAFLDVVLGGRAVETPPLSSVNLLEGLSRTVVYLTYSQLLTLVNFMKSVMSGDQLREDRMALDNLLANLPPAKPGKSSSLEMTPYNTPQLSPATTPANKKNRLPLATRSRSRTNMLMDLHMDHEGSSQETLQEVQPEEVLVLSLGTGPQLTPGMMSENEVLNMQLSDGGQGDVPVDENKLHGKPDKTLRFSLCSDNLEGLSEGPSNRSNSVSSLDLEGESVSELGAGPSGSNGVEALQLLEHEQATTQDNLDDKLRKFELRDMMGLTDDRDLSETVSETWSTDVLGSDFDPNLDEDRLQELAGAAAENMLGSLLCLPGSGSVLLDPCTGSTLSETTSEAWSVEVLPSDSEAPDLKQEERLQELESCSGLGSTSDDTDVREVSSRPSTPGLSVVSGLSATSEDLPNKLEDLRSECSSDFGGKDSVTSPDMDELTHGASAVVRPKVHYARPSHPPPDPPLLEGAVGGNEARLPNFGSHVLTPAEMEAFKQRHSYPERLVRSRSSDLVSSVRRPMSDPSWNRRPGNEERELPPAAALGATSLVAAPHSSSSSPSKDSSRGETEERKDSDDEKSDRNRPWWRKRFVSAMPKAPLPFRKKEKQEKDKDDLGPDRFSTLTDDPSPRLSAQAQVAEDLLDKYRNALKRTSPSDGAMANYESTGDNHDRDLSSKLLYHSDKEVMGDGESAHDSPRDEALQNLSADDLPDSASQAAHPQDSAFSYRDAKKKLRLALCSADSVAFPVLTHSTRNGLPDHTDPEDNELVCFLKVQLAEALNLQDKNLMAQLQETMRCVCRFDNRTCRKLLASLAEDYRKRAPYLAYLTRCRQGLQTTQAHLERLLQRVLRDKEVANRYFTTVCVRLLLESKEKKLREFLQDFQKLTAADDKTAQVEDFLQFLYGAMAQDVLWQNASEEQLQDAQLALERSVMNRLFKLAFYPNQDGDLLRDQVLHEHLQRLSKVVTANHRALQLPEVYLREAPWPSAQSELRTLSAYKTPRDKVQCLLRMCSTLMNLLSLANEDSVPGADDFVPVLVFVLLKANPPCLLSTVQYLSSFYASCLSGEESYWWMQFTAAVEFLKTLDDRK
>sp|Q14C86-6|GAPD1_HUMAN Isoform 6 of GTPase-activating protein and VPS9 domain-containing protein 1 OS=Homo sapiens OX=9606 GN=GAPVD1
MVKLDLHTLAHHLKQERLYVNSEKQLLQRLNADVLKTAEKLYRTAWLAKQQRLNLDRLLLTSAEASPAECCQHAKLLEDTQFVDGYKQLGFQETAYGEFLSRLRENPRLLASSLVAGEKLNQENTQSVLYTVFTSLYGNCLMQEDESYLLQVLRYLLEFELKESDNPRRLLRRGTCAFSLLFKLFSEGLFSAKLFLTATLHEPLMQLLVEDEDHLETDPNKLLERFSPSQQEKLFGEKGSDRFRQKVQEMVESNEAKLVALVNKFLGYLKQNTYCFPHSLRWLVSQMYKTLSCVDRLEVGEVRAMCTDLLLACFLCPAVVNPEQYGLLSDAPLNEVARFNLMQVGRLLQQLAMTGSEEGDPRTKSSLGKFDKSCVAAFLDVVLGGRAVETPPLSSVNLLEGLSRTVVYLTYSQLLTLVNFMKSVMSGDQLREDRMALDNLLANLPPAKPGKSSSLEMTPYNTPQLSPATTPANKKNRLPLATRSRSRTNMLMDLHMDHEGSSQETLQEVQPEEVLVLSLGTGPQLTPGMMSENEVLNMQLSDGGQGDVPVDENKLHGKPDKTLRFSLCSDNLEGLSEGPSNRSNSVSSLDLEGESVSELGAGPSGSNGVEALQLLEHEQATTQDNLDDKLRKFELRDMMGLTDDRDLSETVSETWSTDVLGSDFDPNLDEDRLQELAGAAAENMLGSLLCLPGSGSVLLDPCTGSTLSETTSEAWSVEVLPSDSEAPDLKQEERLQELESCSGLGSTSDDTDVREVSSRPSTPGLSVVSGLSATSEDLPNKLEDLRSECSSDFGGKDSVTSPDMDELTHDFLYLLQPKQHFQHLEAEADMRLQLSSSAHQLTSPPSQSESLLAMFDPLSSHEGASAVVRPKVHYARPSHPPPDPPLLEGAVGGNEARLPNFGSHVLTPAEMEAFKQRHSYPERLVRSRSSDLVSSVRRPMSDPSWNRRPGNEERELPPAAALGATSLVAAPHSSSSSPSKDSSRGETEERKDSDDEKSDRNRPWWRKRFVSAMPKAPLPFRKKEKQEKDKDDLGPDRFSTLTDDPSPRLSAQAQVAEDLLDKYRNALKRTSPSDGAMANYESTEVMGDGESAHDSPRDEALQNLSADDLPDSASQAAHPQDSAFSYRDAKKKLRLALCSADSVAFPVLTHSTRNGLPDHTDPEDNELVCFLKVQLAEALNLQDKNLMAQLQETMRCVCRFDNRTCRKLLASLAEDYRKRAPYLAYLTRCRQGLQTTQAHLERLLQRVLRDKEVANRYFTTVCVRLLLESKEKKLREFLQDFQKLTAADDKTAQVEDFLQFLYGAMAQDVLWQNASEEQLQDAQLALERSVMNRLFKLAFYPNQDGDLLRDQVLHEHLQRLSKVVTANHRALQLPEVYLREAPWPSAQSELRTLSAYKTPRDKVQCLLRMCSTLMNLLSLANEDSVPGADDFVPVLVFVLLKANPPCLLSTVQYLSSFYASCLSGEESYWWMQFTAAVEFLKTLDDRK
>sp|Q11128|FUT5_HUMAN 4-galactosyl-N-acetylglucosaminide 3-alpha-L-fucosyltransferase FUT5 OS=Homo sapiens OX=9606 GN=FUT5 PE=1 SV=1
MDPLGPAKPQWLWRRCLAGLLFQLLVAVCFFSYLRVSRDDATGSPRPGLMAVEPVTGAPNGSRCQDSMATPAHPTLLLLLWTWPFNTPVALPRCSEMVPGAADCNLTADSSVYPQADAVLVHHWDLMYNPSANLPPPTRPQGQRWLWFSMESPSNCRHLEALDGYFNLTMSYRSDSDLFTPYGWLEPWSGQPAHPPLNLSAKTELVAWAVSNWKPDSARVRYYQSLQAHLKVDVYGRSHKPLPKGTMMETLSRYKFYLAFENSLHPDYLTEKLWRNALEAWAVPVVLGPSRSNYERFLPPDAFLHVDDFQSPKDLARYLQELDKDHARYLSYFRWRETLRPRSFSWALAFCKACWKLQQESRYQTVRSLAAWFT
>sp|O00358|FOXE1_HUMAN Forkhead box protein E1 OS=Homo sapiens OX=9606 GN=FOXE1 PE=1 SV=3
MTAESGPPPPQPEVLATVKEERGETAAGAGVPGEATGRGAGGRRRKRPLQRGKPPYSYLALLAMALAHAPERRLTLGGLYKFLTERFPFYRDNPKKWQNSLRHNLTLNDCFLKLPREAGRPGKGNYWALDPNAEDMFESGSFLRRRKRFKRSDLSTYPAYMHDAAAAAAAAAAAAAAAALFPGAVPAARPPYPGAVYAGYAPPSLAAPPPVYYPAASPGPCRVFGLVPERPLSPELGPAPSGPGGSCAFASAGAPATTTGYQPAGCTGARPANPSAYAAAYAGPDGAYPQGAGSALFAAAGRLAGPASPPAGGSSGGVETTVDFYGRTSPGQFGALGACYNPGGQLGGASAGAYHARHAAAYPGGLDRFVSAM
>sp|Q96PP9|GBP4_HUMAN Guanylate-binding protein 4 OS=Homo sapiens OX=9606 GN=GBP4 PE=2 SV=2
MGERTLHAAVPTPGYPESESLMMAPLCLVENQEEQLTVNSKALELLDKLSQPVVVVALVGLYRTGKSYLMNRLAGKRNGFPLGSTVQSETKGLWMWCVPHLSKPNHTLVLLDTEGLGDVEKSNPKNDSWLFALAVLLSSSFVYNSVSTLNHQALEQLHYVTELAELLRAKSCPRPDEAEDSSEFASFFPDFLWTVRDFTLELKLDGNPLTEDEYLENALKLLPGKNPKLQNSNMPRECLRHFFRKRKCFVFDRPTNDKQYLNHMDEVPEENLERHFLMQSDNFCSYLFTHAKTKTLREGLLVTGKRLGTLVVTYVDALNSGAVPCLENAVTALAQLENPAAVQRAADHYSQQMAQQLRLPTDTLQELLDVHAACEREALAVFMEHSFKDENHEFQKKLVDTLEKKKGDFVLQNEEASAKYCQAELKRLSEHLTESLLRGLFSVPGGHNLYLEEKKQVEWDYKLVPRKGVKANEVLQNFLQSQVVVEESLLQSDKALTAGEKALAAERAMKEAAEKEQELLREKQKEQQQMMEAQERSFQEYMAQMEKKLEEERENLLREHERLLKHKLKVQEEMLKEEFQKKSEQLNKELNQLKEKLESTKNEQLRLLKLLDMASNLMLVTLPGASKLLGVGTKYLGSRL
>sp|P50440|GATM_HUMAN Glycine amidinotransferase, mitochondrial OS=Homo sapiens OX=9606 GN=GATM PE=1 SV=1
MLRVRCLRGGSRGAEAVHYLGSRLGRTLTGWVQRTFQSTQAATASSRNSCAADDKATEPLPKDCPVSSYNEWDPLEEVLVGRAENACVPPFTLEVKANTYEKYWPFYQKQGGHYFPKDHLKKAVAELEEMCNLLKTEGVTVRRPDPLDWSLKYKTPDFESTGLYSAMPRDLLLVVGNELLEAPMAWRSRFFEYRAYRSLLKDYFHRGAKWTTAPKPTMADELYNQDYPLHSVEDRHKLAAQGKFVTTEFEPCFDAADFLRAGRDLFAQRSQVTNYLGLEWMRRHLAPDYRVHLLSFKDPNPMHLDATFNLLGPGLVLSNPDRPCHQLDLFKKAGWTLLTPPTPLLPDDHPLWMSSKWLSMNVLMLDEKRVMVDANEVPLQKMFEKLGLTTLKVNLRNANSLGGGFHCWTCDVRRRGTLQSYLD
>sp|P50440-2|GATM_HUMAN Isoform 2 of Glycine amidinotransferase, mitochondrial OS=Homo sapiens OX=9606 GN=GATM
MNLLKSTQAATASSRNSCAADDKATEPLPKDCPVSSYNEWDPLEEVLVGRAENACVPPFTLEVKANTYEKYWPFYQKQGGHYFPKDHLKKAVAELEEMCNLLKTEGVTVRRPDPLDWSLKYKTPDFESTGLYSAMPRDLLLVVGNELLEAPMAWRSRFFEYRAYRSLLKDYFHRGAKWTTAPKPTMADELYNQDYPLHSVEDRHKLAAQGKFVTTEFEPCFDAADFLRAGRDLFAQRSQVTNYLGLEWMRRHLAPDYRVHLLSFKDPNPMHLDATFNLLGPGLVLSNPDRPCHQLDLFKKAGWTLLTPPTPLLPDDHPLWMSSKWLSMNVLMLDEKRVMVDANEVPLQKMFEKLGLTTLKVNLRNANSLGGGFHCWTCDVRRRGTLQSYLD
>sp|P50440-3|GATM_HUMAN Isoform 3 of Glycine amidinotransferase, mitochondrial OS=Homo sapiens OX=9606 GN=GATM
MLRVRCLRGGSRGAEAVHYLGSRLGRTLTGWVQRTFQSTQAATASSRNSCAADDKATEPLPKDCPVSSYNEWDPLEEVLVGRAENACVPPFTLEVKANTYEKYWPFYQKQGGHYFPKDHLKKAVAELEEMCNLLKTEGVTVRRPDPLDWSLKYKTPDFESTGLYSAMPRDLLLVVGNELLEAPMAWRSRFFEYRAYRSLLKDYFHRGAKWTTAPKPTMADELYNQDYPLHSVEDRHKLAAQGKFVTTEFEPCFDAADFLRAGRDLFAQRSQVTNYLGLEWMRRHLAPDYRVHLLSFKDPNPMHLDATFNLLGPGLVLSNPDRPCHQLDLFKKAGWTLLTPPTPLLPDDHPLWMSSKWLSMNVLMLDEKRVMVDANEVPLQKMFEKLGMYNK
>sp|Q9P2W3|GBG13_HUMAN Guanine nucleotide-binding protein G(I)/G(S)/G(O) subunit gamma-13 OS=Homo sapiens OX=9606 GN=GNG13 PE=1 SV=1
MEEWDVPQMKKEVESLKYQLAFQREMASKTLPELLKWLEDGLPKDPFLNPDLMKNNPWVEKGKCTLL
>sp|A6NI86|GG6LA_HUMAN Golgin subfamily A member 6-like protein 10 OS=Homo sapiens OX=9606 GN=GOLGA6L10 PE=3 SV=4
MWPQPRLPPHPAMSEKTQQGKLAAAKKKLKAYWQRKSPGLPAGANRKKKVNGSSPDTATSGGYHSPGDSATGLYGEGRASSTTLQDLESQYQELAVALDSSSALLSQLTENLNSLVRTSKEEKKHELHLVQKLGRSLFKLKNQTAEPLAPEPPAGPSKVEQLQDETNHLRKELESVGRQLQAEVENNQMLSLLNRRQEERLREQEERLHEQEERLHEQEERLCEQEERLREQEERLCEQEERLREQEERLCEQEERLREQEERLCEQEERLREQEERLREQEERLCEQEERLCEQEERLREQEERLCEQEERLCEQEERLCEQEKLPGQERLLEEVEKLLEQERRQEEQERLLERERLLDEVEELLEQERLRQQDERLWQQETLRELERLRELERLRELERMLELGWEALYEQRAEPRSGFEELNNENKSTLQLEQQVKELEKSGGAEEPRGSESAAAARPVPGAPVPQGAWMCGQAGWTPQEHPGLSGEAVGTGEAAGGAEEAACHSFRAAENRELNLTLL
>sp|I3L273|GFY_HUMAN Golgi-associated olfactory signaling regulator OS=Homo sapiens OX=9606 GN=GFY PE=3 SV=1
MKSFSRLLFLVFLLAGLRSKAAPSAPLPLGCGFPDMAHPSETSPLKGASENSKRDRLNPEFPGTPYPEPSKLPHTVSLETFPLDFTEPLNPDLRETPHPESPETPKADSLTTSLSESLDMPKTNLSKMAHPESSETPTPGPTEMPHPGSPETPKPNFSKTSRPEFPETPNTDLMQTTPQESPELLQLNATEVSQAELPETSNTNPTKTPDPKSPEKHDLNSTETPNSEFLQALHPDPSKTPHPESHVTHNPSPTELSQTEFPTTYYQNATDVPRTSDPQLSTSLYPETPVPFKDDATALNELSLNPKPGTPAALQPDSPKLPTSDSPGMVELKAPQNSGPKESNVPPPSARLAGPPALPGRPSQLAPATLRAPQRHSRGEGVNTLLVVERVKETGVTLVGRPRGAAGGALCLFFAGTALLLGLFVLLWCLYRRAARQRPFAHHRLPDDGDEPVLHLDAPKDPYDLYFYAPDTWVPSHLATKQPPPTPPLPPKLPPPPRGGRPQRLEALSPATLPNNFV
>sp|Q92820|GGH_HUMAN Gamma-glutamyl hydrolase OS=Homo sapiens OX=9606 GN=GGH PE=1 SV=2
MASPGCLLCVLGLLLCGAASLELSRPHGDTAKKPLLGLLMQKCRNKVMKNYGRYYLAASYVKYLESAGARVVPVRLDLTEKDYELLFKSLNGLLFPGGSVDLRRSDYAKVAKLFYNLSLQSFDDGDYFPVWGTCLGFEELSLLLSGECLLTATDTVDVAMPLNFTGGQLHSRMFQNFPTELLLSLAVEPLTANFHKWSLSVKNFTMNEKLKKFFNVLTTNTDGKLEFLSTMEGYKYPVYGVQWHPEKAPYEWKNLDGLSHAPNAVKTAFYLAEFFVNEARKNNHHFKSESEEEKALLYQFSPLYTGNLSSFQQCYLFD
>sp|P07359|GP1BA_HUMAN Platelet glycoprotein Ib alpha chain OS=Homo sapiens OX=9606 GN=GP1BA PE=1 SV=2
MPLLLLLLLLPSPLHPHPLCEVSKVASHLEVNCDKRNLTALPPDLPKDTTLLHLSENLLYTFSLATLMPYTRLTQLNLDRCELTKLQVDGTLPVLGTLDLSHNQLQSLPLLGQTLPALTVLDVSFNRLTSLPLGALRGLGELQELYLKGNELKTLPPGLLTPTPKLEKLSLANNNLTELPAGLLNGLENLDTLLLQENSLYTLPKGFFGSHLLPFAFLHGNPWLCNCELLYFRRWLQDNAENVYVWKQGVDVKAMTSNVASVQCDNSDKFPVYKYPGKGCPTLGDEGDTDLYDYYPEEDTEGDKVRATRTVVKFPTKAHTTPWGLFYSWSTASLDSQMPSSLHPTQESTKEQTTFPPRWTPNFTLHMESLTFSKTPKSTTEPTPSPTTSEPVPEPAPNMTTLEPTPSPTTPEPTSEPAPSPTTPEPTSEPAPSPTTPEPTSEPAPSPTTPEPTPLPTLATSPTLLVSATSLLTPKSTFLTTTKPVSLLESTKKTLPELDQPPKLRGVLQGHLESSRNDPFLHPDFCCLLPLGFYVLGLFWLLFASVVLLLLLSWVGHVKPQALDSGQGAALTTATQTTHLELQRGRQVTVPRAWLLFLRGSLPTFRSSLFLWVRPNGRVGPLVAGRRPSALSQGRGQDLLSTVSLRYSGHSL
>sp|Q8N954|GPT11_HUMAN G patch domain-containing protein 11 OS=Homo sapiens OX=9606 GN=GPATCH11 PE=1 SV=4
MRSARSTALNRGEQRAVRYYSHMKLNMAEEEDYMSDSFLNVQEDLRPGLPMLRQLREARRKEEKQQEANLKNRQKSLKEEEQERRDLGLKNALGCENKGFALLQKMGYKSGQALGKSGGGLVEPLPLNLKTGKSGLGHEASLKRKAEEKLESYRKKLHMKNQAEEKAAEQFRMRLKNKQDEMKLEGDLRRSQRACQQLDVQKNLQVPREAWYWLRLEEETEEDEEEKEQDEDEYKSEDLSVLEKLQLLTSYLREEHLYCLWCGTAYEDKEDLSSNCPGPTSADHD
>sp|Q8N954-2|GPT11_HUMAN Isoform 2 of G patch domain-containing protein 11 OS=Homo sapiens OX=9606 GN=GPATCH11
MSRKSGLGHEASLKRKAEEKLESYRKKLHMKNQAEEKAAEQFRMRLKNKQDEMKLEGDLRRSQRACQQLDVQKNLQVPREAWYWLRLEEETEEDEEEKEQDEDEYKSEDLSVLEKLQLLTSYLREEHLYCLWCGTAYEDKEDLSSNCPGPTSADHD
>sp|P42262|GRIA2_HUMAN Glutamate receptor 2 OS=Homo sapiens OX=9606 GN=GRIA2 PE=1 SV=3
MQKLMHLSVLLSPVLWGLLFGVSSNSLQLGGLFPRGADQEYSAFRVGMVQFSTSEFRLTPHLDNLEVANSFAVTNAFCSQFSRGVYALFGFYDKKSVNTLTSFCGTLHVSFLTPSFPTDGTHPFVLQMRPDLKGALLSLLEYYQWDKFAYLYDSDRGLSTLQAVLDSAAEKKWQVTALNVGNLNNDKKDEMYRSLFQDLELKKERRVLLDCERDKVNDLVDQVLTLGKHVKGYHYLLANLGFTDGDLLKLQFGGANVSGFQLVDYDDSLVSKFLERWSTLEEKEYPGAHTTTLKYTSALTYDAVQVMTEAFRNLRKQRLELSRRGNAGDCLANPAVPWGQGVELERALKQVQVEGLSGNLKFDQNGKRLNYTLNLMELKTNGPRKLGYWSEVDKMVVTLTELPSGNDTSGLENKTVVVTTLLESPYVMMKKNHEMLEGNERYEGYCVDLAAELAKHCGFKYKLTLVGDGKYGARDADTKLWNGMVGELVYGKADLALAPLTLTLVREEVLDFSKPFMSLGLSLMLKKPQKSKPGVFSFLDPLAYELWMCLVFAYLGVSVVLFLVSRFSPYEWHTEEFEDGRETQSSESTNEFGLFNSLWFSLGAFMQQGCDLSPRSLSGRLVGGVWWFFTLLLLSSYTANLAAFLTVERMVSPLESAEDLSKQTELAYGTLDSGSTKEFFRRSKLAVFDKMWTYMRSAEPSVFVRTTAEGVARVRKSKGKYAYLLESTMNEYLEQRKPCDTMKVGGNLDSKGYGLATPKGSSLRNAVNLAVLKLNEQGLLDKLKNKWWYDKGECGSGGGDSKEKTSALSLSNVAGVFYLLVGGLGLAMLVALLEFCYKSRAEAKRMKVAKNAQNLNPSSSQNSQNFATYKEGYNVYGLESVKL
>sp|P42262-2|GRIA2_HUMAN Isoform Flip of Glutamate receptor 2 OS=Homo sapiens OX=9606 GN=GRIA2
MQKLMHLSVLLSPVLWGLLFGVSSNSLQLGGLFPRGADQEYSAFRVGMVQFSTSEFRLTPHLDNLEVANSFAVTNAFCSQFSRGVYALFGFYDKKSVNTLTSFCGTLHVSFLTPSFPTDGTHPFVLQMRPDLKGALLSLLEYYQWDKFAYLYDSDRGLSTLQAVLDSAAEKKWQVTALNVGNLNNDKKDEMYRSLFQDLELKKERRVLLDCERDKVNDLVDQVLTLGKHVKGYHYLLANLGFTDGDLLKLQFGGANVSGFQLVDYDDSLVSKFLERWSTLEEKEYPGAHTTTLKYTSALTYDAVQVMTEAFRNLRKQRLELSRRGNAGDCLANPAVPWGQGVELERALKQVQVEGLSGNLKFDQNGKRLNYTLNLMELKTNGPRKLGYWSEVDKMVVTLTELPSGNDTSGLENKTVVVTTLLESPYVMMKKNHEMLEGNERYEGYCVDLAAELAKHCGFKYKLTLVGDGKYGARDADTKLWNGMVGELVYGKADLALAPLTLTLVREEVLDFSKPFMSLGLSLMLKKPQKSKPGVFSFLDPLAYELWMCLVFAYLGVSVVLFLVSRFSPYEWHTEEFEDGRETQSSESTNEFGLFNSLWFSLGAFMQQGCDLSPRSLSGRLVGGVWWFFTLLLLSSYTANLAAFLTVERMVSPLESAEDLSKQTELAYGTLDSGSTKEFFRRSKLAVFDKMWTYMRSAEPSVFVRTTAEGVARVRKSKGKYAYLLESTMNEYLEQRKPCDTMKVGGNLDSKGYGLATPKGSSLRTPVNLAVLKLSEQGVLDKLKNKWWYDKGECGAKDSGSKEKTSALSLSNVAGVFYLLVGGLGLAMLVALLEFCYKSRAEAKRMKVAKNAQNLNPSSSQNSQNFATYKEGYNVYGLESVKL
>sp|P42262-3|GRIA2_HUMAN Isoform 3 of Glutamate receptor 2 OS=Homo sapiens OX=9606 GN=GRIA2
MQKLMHLSVLLSPVLWGLLFGVSSNSLQLGGLFPRGADQEYSAFRVGMVQFSTSEFRLTPHLDNLEVANSFAVTNAFCSQFSRGVYALFGFYDKKSVNTLTSFCGTLHVSFLTPSFPTDGTHPFVLQMRPDLKGALLSLLEYYQWDKFAYLYDSDRGLSTLQAVLDSAAEKKWQVTALNVGNLNNDKKDEMYRSLFQDLELKKERRVLLDCERDKVNDLVDQVLTLGKHVKGYHYLLANLGFTDGDLLKLQFGGANVSGFQLVDYDDSLVSKFLERWSTLEEKEYPGAHTTTLKYTSALTYDAVQVMTEAFRNLRKQRLELSRRGNAGDCLANPAVPWGQGVELERALKQVQVEGLSGNLKFDQNGKRLNYTLNLMELKTNGPRKLGYWSEVDKMVVTLTELPSGNDTSGLENKTVVVTTLLESPYVMMKKNHEMLEGNERYEGYCVDLAAELAKHCGFKYKLTLVGDGKYGARDADTKLWNGMVGELVYGKADLALAPLTLTLVREEVLDFSKPFMSLGLSLMLKKPQKSKPGVFSFLDPLAYELWMCLVFAYLGVSVVLFLVSRFSPYEWHTEEFEDGRETQSSESTNEFGLFNSLWFSLGAFMQQGCDLSPRSLSGRLVGGVWWFFTLLLLSSYTANLAAFLTVERMVSPLESAEDLSKQTELAYGTLDSGSTKEFFRRSKLAVFDKMWTYMRSAEPSVFVRTTAEGVARVRKSKGKYAYLLESTMNEYLEQRKPCDTMKVGGNLDSKGYGLATPKGSSLRNAVNLAVLKLNEQGLLDKLKNKWWYDKGECGSGGGDSKEKTSALSLSNVAGVFYLLVGGLGLAMLVALLEFCYKSRAEAKRMKMTLNDAMRNKARLSLTGSTGENGRVMTPEFPKAVHAVPYVSPGMGMNVSVTDLS
>sp|P42262-4|GRIA2_HUMAN Isoform 4 of Glutamate receptor 2 OS=Homo sapiens OX=9606 GN=GRIA2
MVQFSTSEFRLTPHLDNLEVANSFAVTNAFCSQFSRGVYALFGFYDKKSVNTLTSFCGTLHVSFLTPSFPTDGTHPFVLQMRPDLKGALLSLLEYYQWDKFAYLYDSDRGLSTLQAVLDSAAEKKWQVTALNVGNLNNDKKDEMYRSLFQDLELKKERRVLLDCERDKVNDLVDQVLTLGKHVKGYHYLLANLGFTDGDLLKLQFGGANVSGFQLVDYDDSLVSKFLERWSTLEEKEYPGAHTTTLKYTSALTYDAVQVMTEAFRNLRKQRLELSRRGNAGDCLANPAVPWGQGVELERALKQVQVEGLSGNLKFDQNGKRLNYTLNLMELKTNGPRKLGYWSEVDKMVVTLTELPSGNDTSGLENKTVVVTTLLESPYVMMKKNHEMLEGNERYEGYCVDLAAELAKHCGFKYKLTLVGDGKYGARDADTKLWNGMVGELVYGKADLALAPLTLTLVREEVLDFSKPFMSLGLSLMLKKPQKSKPGVFSFLDPLAYELWMCLVFAYLGVSVVLFLVSRFSPYEWHTEEFEDGRETQSSESTNEFGLFNSLWFSLGAFMQQGCDLSPRSLSGRLVGGVWWFFTLLLLSSYTANLAAFLTVERMVSPLESAEDLSKQTELAYGTLDSGSTKEFFRRSKLAVFDKMWTYMRSAEPSVFVRTTAEGVARVRKSKGKYAYLLESTMNEYLEQRKPCDTMKVGGNLDSKGYGLATPKGSSLRTPVNLAVLKLSEQGVLDKLKNKWWYDKGECGAKDSGSKEKTSALSLSNVAGVFYLLVGGLGLAMLVALLEFCYKSRAEAKRMKVAKNAQNLNPSSSQNSQNFATYKEGYNVYGLESVKL
>sp|Q6DRA6|H2B2D_HUMAN Putative histone H2B type 2-D OS=Homo sapiens OX=9606 GN=H2BC19P PE=5 SV=3
MPEPAKFAPAPKKGSKKAVTKAQKKDGKKRKRSRKESYSLYVYKVLKRVHPDTGLWCKAMGLMNSFLNDLFERLAGEASRLAHYNKRSTLTSRRSRRPCACCCPASWPSTPCPRAPRRSPSTPAPSESLPGPGARSLPPSLPPRVAGCFVSKGSFQGHLTPLVK
>sp|Q9NWT6|HIF1N_HUMAN Hypoxia-inducible factor 1-alpha inhibitor OS=Homo sapiens OX=9606 GN=HIF1AN PE=1 SV=2
MAATAAEAVASGSGEPREEAGALGPAWDESQLRSYSFPTRPLPRLSQSDPRAEELLENEEPVVLTDTNLVYPALKWDLEYLQENLGNGDFSVYSASTHKFLYYDEKKMANFQNFKPRSNREEMKFHEFVEKLQDLQQRGGEERLYLQQTLNDTVGRKLVMDFLGFNWNWLNKQQGKRGWGQLTSNLLLLGMEGNVTPAHYDEQQNFFAQLKGYKRCLLFPPDQFECLYPYPVHHPCDRQSQVDFDNPDYERFPNFQNVVGYETVVGPGDVLYLPMYWWHHLESLLNGGLTLTVNFWYKGAPTPKRLEYPLKAHQKVALMRNLEKMLGEALGNPQEVGPLLNTMLKGRYN
>sp|P52789|HXK2_HUMAN Hexokinase-2 OS=Homo sapiens OX=9606 GN=HK2 PE=1 SV=2
MLASHLLAYFFTELNHDQVQKVDQYLYHMRLSDETLLELSKRFRKEMEKGLGATTHPTAAVKMLPTFVRSTPDGTEHGEFLALDLGGTNFRVLWVKVTDNGLQKVEMENQLYALPEDLMRGSGTQLFDHLAECLANFMDKLQLKDKKLPLGFTFSFPCHQTKLDESFLVSWTKGFKSSGVEGRDVVALLRKALQRRGDFDLDLVAVVNDTVGTMMTCGYDDHNCELGLLVGTGSNACYMEEMRHLDMVEGDEGRMCLNMEWGAFGDDGSLNDLRTEFDQELDMGSLNPGKQLFEKMLSGMYMGELVRLLLVKMAKEELLFGGKLSPELLNTGRFETKDLSDLEGEKDGLRKAREVLMRLGLDPTQEDCVATHRLCQLVSTRSASLCAATLAAVLQRLKENKGEERLRSTLGVDGSVYKKHPHFAKRLHKTVRRLVPGCDVRFLRSEDGSGKGAAMVTAVAYRLADQHRARQKTLEHLQLSHDQLLEVKRRMKVEMERGLSKETHASAPVKMLPTYVCATPDGTEKGDFLALDLGGTNFRVLLVRVRNGKWGGVEMHNKLYALPQEVMHGTGDELFDHLVQCLADFLEYMGMKGVSLPLGFTFSFPCQQNSLDESLLLKWTKGFKASGCEGEDVVTLLKEALHRREEFDLDVVAVVNDTVGTMMTCGFEDPHCEVGLLVGTGSNACYMEEMRNVELVEGEEGRMCVNMEWGAFGDNGCLDDFRTEFDVAVDELSLNPGKQRFEKMLSGMYLGELVRNLLLDFTKRGLLFRGRLSERLKTRGLFETKFLSQLESDCLALLQVRALLQHLGLESTCDDSLLVKEVCTVVARRAAQLCGAGMAAVVDRLRENRGLDALKVTVGVDGTLYKLHPHFAKVMHETVKDLAPKCDVSFLQSEDGSGKGAALLTAVACRLREAGQR
>sp|P14652|HXB2_HUMAN Homeobox protein Hox-B2 OS=Homo sapiens OX=9606 GN=HOXB2 PE=1 SV=1
MNFEFERELGFLNSQPSLAECLTSFPAVLETFQTSSLKESTLLPPPPPFEQTFPSLQPGASTLQRPRSQKRAEDGPALPPPPPPPLPAAPPAPEFPWMKEKKSAKKPSQSATSPSPAASAVPASGVGSPADGLGLPEAGGGGARRLRTAYTNTQLLELEKEFHFNKYLCRPRRVELAALLDLTERQVKVWFQNRRMKHKRQTQHREPPDGEPACPGALEDLCDPAEEPAASPGGPSASRAAWEACCHPPEVVPGALSADPRPLAVRLEGAGASSPGCALRGAGGLEPGPLPEDVFSGRQDSPFLPDLNFFAADSCLQLSGGLSPSLQGSLDSPVPFSEEELDFFTSTLCALDLQFP
>sp|O14558|HSPB6_HUMAN Heat shock protein beta-6 OS=Homo sapiens OX=9606 GN=HSPB6 PE=1 SV=2
MELPVPVQPSWLRRASAPLPGLSAPGRLFDQRFGEGLLEAELAALCPTTLAPYYLRAPSVALPVAQVPTDPGHFSVLLDVKHFSPEELAVKVVGEHVEVHARHEERPDEHGFVAREFHRRYRLPPGVDPAAVTSALSPEGVLSLQAAPASAQAPPPAAAK
>sp|P01772|HV333_HUMAN Immunoglobulin heavy variable 3-33 OS=Homo sapiens OX=9606 GN=IGHV3-33 PE=1 SV=2
MEFGLSWVFLVALLRGVQCQVQLVESGGGVVQPGRSLRLSCAASGFTFSSYGMHWVRQAPGKGLEWVAVLWYDGSNKYYADSVKGRFTLSRDNSKNTLYLQMNSLRAEDTAVYYCAR
>sp|Q9UJY1|HSPB8_HUMAN Heat shock protein beta-8 OS=Homo sapiens OX=9606 GN=HSPB8 PE=1 SV=1
MADGQMPFSCHYPSRLRRDPFRDSPLSSRLLDDGFGMDPFPDDLTASWPDWALPRLSSAWPGTLRSGMVPRGPTATARFGVPAEGRTPPPFPGEPWKVCVNVHSFKPEELMVKTKDGYVEVSGKHEEKQQEGGLVSKNFTKKLQLPAEVDPVTVFASLSPEGLLLLEAPQVPPYSTFGESSFNNELPQDSQEVTCT
>sp|P0CJ75|HMN8_HUMAN Humanin-like 8 OS=Homo sapiens OX=9606 GN=MTRNR2L8 PE=2 SV=1
MAPRGFSCLLLSTSELDLPVKRRA
>sp|P08238|HS90B_HUMAN Heat shock protein HSP 90-beta OS=Homo sapiens OX=9606 GN=HSP90AB1 PE=1 SV=4
MPEEVHHGEEEVETFAFQAELAQLMSLLLNTFYSNKELFLRELLSNASDALDKLRYESLTDPSKLDSGKELKLDLLPNPQERTLTLVDTGLGMTKADLLNNLGTLAKSGTKAFMEALQAGADLSMLGQFGVGFYSAYLVAEKVVVLTKHNDDEQYAWESSAGGSFTVRADHGEPLGRGTKVLLHLKEDQTEYLEERRVKEVVKKHSQFLGYPLTLYLEKEREKELSDDEAEEEKGEKEEEDKDDEEKPKLEDVGSDEEDDSGKDKKKKTKKLKEKYLDQEELNKTKPLWTRNPDDLTQEEYGEFYKSLTNDWEDHLAVKHFSVEGQLEFRALLFLPRRAPFDLFENKKKKNNLKLYVRRVFLMDSCDELLPEYLNFLRGVVDSEDLPLNLSREMLQQSKLLKVLRKNLVKKCLELFSELAEDKENYKKFYEAFSKNLKLGLHEDSTNRRRLSELLRYHTSQSGDEMTSLSEYVSRMKETQKSLYYLTGESKEQVANSAFVERVRKRGFEVVYMTEPLDEYCVQQLKEFDGKSLVSVTKEGLELPEDEEEKKKMEESKAKFENLCKLMKELLDKKVEKVTLSNRLVSSPCCLVTSTYGWTANMERLMKAQALRDNSTMGYMMAKKHLELNPDHPLVETLRQKAEADKNDKAVKDLVVLLFETALLSSGFSLEDPQTHSNRLYRMLKLGLGLDEDEVAAEEPNAAVPDELPPLEGDEDASRMEEVD
>sp|Q14527|HLTF_HUMAN Helicase-like transcription factor OS=Homo sapiens OX=9606 GN=HLTF PE=1 SV=2
MSWMFKRDPVWKYLQTVQYGVHGNFPRLSYPTFFPRFEFQDVLPPDDFLTSDEEVDSVLFGSLRGHVVGLRYYTGVVNNNEMVALQRDPNNPYDKNALKVNNVNGNQVGHLKKELAGALAYLMDNKLAQLEGVVPFGANNAFTMPLHMTFWGKEENRKAVSDQLKKHGFKLGPAPKTLGFNLESGWGSGRAGPSYSMPVHAAVQMTTEQLKTEFDKLFEDLKEDDKTHEMEPAEALETPLLPHQKQALAWMVSRENSKELPPFWEQRNDLYYNTLTNFSEKDRPENVHGGLLADDMGLGKTLTALAVLLTNFHDGRPLPLERVKKNLLKKEYNVNDDSMKLGGNNTSEKADGLSKDASRCSEQPSLSDLKEKSKFRMSELSSSRPKRRKTAVQYLESSDSEELETSELPQKMKGKLKNVQSETKGRAKAGSSKVLEDVAFACALTSSVPTTKKKMLKKGACAVEGSKKTDVEERPRTTLLLCPLSVLSNWLDQFGQHLKSDVHLNFYVYYGPDRLREPALLSKQDLVLTTYNLLTHDYGTKGDSPLHSLRWLRVLLDEGHALRNPNAQQTKAVLDLESERRWVLTGTPLQNSLKDLWSLLSFLKLKPFLDREWWHRTLQRPVTMGDEGGLRRLQSLLKNLTLRRTKTSKLKGKPVLELPERKVFLQHLTLSDEERKLYQSVKNEGRATLGRYFNEGTVLAHYADVLGLLLRLRQLCCHTYLLTNAVSSNGPSGNDTPEELRKKLLRKMKLLLSSGSDEECALCLDSLTVPVLTHCAHVFCKPCLCQVLQNEQPHAKCPLCRNDLHEDNLLECPPEELARDSEKKSDMEWTSSSKLNALMHALTDLRKKNPNLKSLVVSQFTTFLSLLELPLKASGFVFTRLDGSMAQKKRVESLQCFQNTEAGSPTLMLLSLKAGGVGLNLSAASRVFLMDPAWNPAAEDQCFDRCHRLGQKQEVLLTKFLVKDSVEENMLKLQNKKRELAAGAFGTKKPNADEMKQAKLNELRTLLDL
>sp|Q14527-2|HLTF_HUMAN Isoform 2 of Helicase-like transcription factor OS=Homo sapiens OX=9606 GN=HLTF
MDNKLAQLEGVVPFGANNAFTMPLHMTFWGKEENRKAVSDQLKKHGFKLGPAPKTLGFNLESGWGSGRAGPSYSMPVHAAVQMTTEQLKTEFDKLFEDLKEDDKTHEMEPAEALETPLLPHQKQALAWMVSRENSKELPPFWEQRNDLYYNTLTNFSEKDRPENVHGGLLADDMGLGKTLTALAVLLTNFHDGRPLPLERVKKNLLKKEYNVNDDSMKLGGNNTSEKADGLSKDASRCSEQPSLSDLKEKSKFRMSELSSSRPKRRKTAVQYLESSDSEELETSELPQKMKGKLKNVQSETKGRAKAGSSKVLEDVAFACALTSSVPTTKKKMLKKGACAVEGSKKTDVEERPRTTLLLCPLSVLSNWLDQFGQHLKSDVHLNFYVYYGPDRLREPALLSKQDLVLTTYNLLTHDYGTKGDSPLHSLRWLRVLLDEGHALRNPNAQQTKAVLDLESERRWVLTGTPLQNSLKDLWSLLSFLKLKPFLDREWWHRTLQRPVTMGDEGGLRRLQSLLKNLTLRRTKTSKLKGKPVLELPERKVFLQHLTLSDEERKLYQSVKNEGRATLGRYFNEGTVLAHYADVLGLLLRLRQLCCHTYLLTNAVSSNGPSGNDTPEELRKKLLRKMKLLLSSGSDEECALCLDSLTVPVLTHCAHVFCKPCLCQVLQNEQPHAKCPLCRNDLHEDNLLECPPEELARDSEKKSDMEWTSSSKLNALMHALTDLRKKNPNLKSLVVSQFTTFLSLLELPLKASGFVFTRLDGSMAQKKRVESLQCFQNTEAGSPTLMLLSLKAGGVGLNLSAASRVFLMDPAWNPAAEDQCFDRCHRLGQKQEVLLTKFLVKDSVEENMLKLQNKKRELAAGAFGTKKPNADEMKQAKLNELRTLLDL
>sp|O43301|HS12A_HUMAN Heat shock 70 kDa protein 12A OS=Homo sapiens OX=9606 GN=HSPA12A PE=1 SV=2
MADKEAGGSDGPRETAPTSAYSSPARSLGDTGLTPLSPSHLVNDTDSNVSEQQSFLVVVAVDFGTTSSGYAYSFTKEPECLHVMRRWEGGDPGVSNQKTPTTLLLTPERKFHSFGYAARDFYHDLDPNEAKQWLYLEKFKMKLHTTGDLTMDTDLTAANGKKVKALELFAYALQYFKEQALKELSDQAGSEFENSDVRWVLTVPALWKQPAKQFMRQAAYQAGLASPENSEQLLLALEPEAASLYCRKLRLHQMLELSSKAAVNGYSGSDTVGAGFTQAKEHLRRNRQSRTFLVENVLGELWSELEEGDKYVVVDSGGGTVDLTVHQLRLPEGHLKELYKATGGPYGSLGVDYEFEKLLYKLFGEDFLEQFKLKRPAAWVDLMLAFESRKRAAAPDRTNPLNLTLPFSFLDYYKKFRGHSVEHALRKSNVDFVKWSSQGMLRMSPDAMNALFKPTLDSLLEHLRDLFQKPEVSTVKFLFLVGGFAEAPLLQQAVQAAFGDQCRLLLPQDVGLTLLKGAVLFGLDPAVLKVRRSPLTYGVGVLNRYVEGKHPPEKLLVKDGTRWCTDVFDKFLSADQSVALGELVKRSYTPAKPSQLVLVLNLYSSEHDNVSFLTDPGVKKCGTLRLDLTGTSGTAVPARRELQTLMQFGDTELKATALDLATSKSVKVGLDFLNY
>sp|Q8IY31|IFT20_HUMAN Intraflagellar transport protein 20 homolog OS=Homo sapiens OX=9606 GN=IFT20 PE=1 SV=1
MAKDLLGEAGLHFDELNKLRVLDPEVTQQTLELKEECKDFVDKLGQFQKLVGGLLELVDQLAKEAENEKMKALGARNLLKSLAKQREAQQQQLQALLAEKKMQLERYRVEYEALCKVEAEQNEFLDQFLFQK
>sp|Q8IY31-2|IFT20_HUMAN Isoform 2 of Intraflagellar transport protein 20 homolog OS=Homo sapiens OX=9606 GN=IFT20
MTHLLLTATVTPSEQNSSREPGWETAMAKDLLGEAGLHFDELNKLRVLDPEVTQQTLELKEECKDFVDKLGQFQKLVGGLLELVDQLAKEAENEKMKALGARNLLKSLAKQREAQQQQLQALLAEKKMQLERYRVEYEALCKVEAEQNEFLDQFLFQK
>sp|Q8IY31-3|IFT20_HUMAN Isoform 3 of Intraflagellar transport protein 20 homolog OS=Homo sapiens OX=9606 GN=IFT20
MAKDLLGEAGLHFDELNKLRVLDPEVTQQTLELKEECKDFVDKLGQFQKLVGGLLELVDQLAKEAENEKMKSLAVSPRLECTGALSAHCKLCLSDSSDSPTSPSRVGGTTGHRCSELAQLYSKAERSSTAATSSPNSRKENAARKVSG
>sp|Q8IY31-4|IFT20_HUMAN Isoform 4 of Intraflagellar transport protein 20 homolog OS=Homo sapiens OX=9606 GN=IFT20
MAKDLLGEAGLHFDELNKLRVLDPEVTQQTLELKEECKDFVDKLGQFQKLVGGLLELVDQLAKEAENEKMKALGARNLLKSLAKQREAQQQQLQALLAEKKMQLERNELKLSLL
>sp|Q9Y6W8|ICOS_HUMAN Inducible T-cell costimulator OS=Homo sapiens OX=9606 GN=ICOS PE=1 SV=1
MKSGLWYFFLFCLRLKVLTGELNGSANYEMFLFHNGGVQLLCKYPDLVQQFKMQLLKGGQLLCDLTKTKGSGNTVSLKSLKFCHSQLSNNSVSFFLYNLDHSHANYYFCNLSLFDPPPFKVTLTGGYLHLYESQLCCQLKFWLPLGCAAFVVVCLLGCLLLCWLTKKKYSSSVHDPNGEYMFMRAVNTAKKSRLTDVTL
>sp|Q9Y6W8-2|ICOS_HUMAN Isoform 2 of Inducible T-cell costimulator OS=Homo sapiens OX=9606 GN=ICOS
MKSGLWYFFLFCLRLKVLTGELNGSANYEMFLFHNGGVQLLCKYPDLVQQFKMQLLKGGQLLCDLTKTKGSGNTVSLKSLKFCHSQLSNNSVSFFLYNLDHSHANYYFCNLSLFDPPPFKVTLTGGYLHLYESQLCCQLKFWLPLGCAAFVVVCLLGCLLLCWLTKKM
>sp|O15111|IKKA_HUMAN Inhibitor of nuclear factor kappa-B kinase subunit alpha OS=Homo sapiens OX=9606 GN=CHUK PE=1 SV=2
MERPPGLRPGAGGPWEMRERLGTGGFGNVCLYQHRELDLKLALKSCRLELSTKNRERWCHELQLMKKLNHANVVKACDVPEELNLLLHDVPLLAMEYCSGGDLRKLLNKPENCCGLKESQLLSLLSDLGSGLRYLHENKLLHRDLKPENLVLQDVGGKLLHKLLDLGYAKDVDQGSLCTSFVGTLQYLAPELFENKPYTATVDYWSFGTMVFECLAGYRPFLHHLQPFTWHEKLKKKDPKCLFACEEMSGEVRFSSHLPQPNSLCSLVVEPMENWLQLMLNWDPQQRGGPVDLTLKQPRCFVLMDHLLNLKLVHLLNMTSAKLLSFLLPPDESLHSLQSRLERETGLNTGSQELLSETGLSLDPRKPASQCVLDGVRGCDSYMVYLFDKSKTVYEGPFASRSLSDCVNYLVQDSKLQLPLLQLRKVWAEAVHYVSGLKEDYSRLFQGQRAAMLSLLRYNANLTKMKNTLLSASQQLKAKLEFFHKSLQLDLERYSEQMTYGLSSEKMLKAWKEMEEKALHYAEVGVLGYLEDQLMSLHAELMELQKSPYGRRQGDLMESLEQRALDLYKQLKHRPSDHSYSDSTEMVKLLVHTVQSQDRVLKELFGHLSKLLGCKQKLLDLLPKVEVALSNLKEADNTVMFMQGKRQKELWHLLKLACTQSSARSLVGSSLEGAVTPQTSAWLPPTSAEHDHSLSCVVTPQDGETSAQMLEENLNCLGHLSTLLHEANEEQGNSMMNLDWSWLTE
>sp|O15131|IMA6_HUMAN Importin subunit alpha-6 OS=Homo sapiens OX=9606 GN=KPNA5 PE=1 SV=2
MASPGKDNYRMKSYKNKALNPQEMRRRREEEGLQLRKQKREEQLFKRRNVYLPRNDESMLESPLQDPDLSSTVPLPEEEVVTTDMVQMLFSNNADQQLTATQKFRKLLSKEPNPPLDQVLQKPGVVQRFVKFLERNENCTLQFEAAWALTNLASGTFLHTKVVLETGAVPLFLKLLNSEHEDVQEQAVWALGNLAGDNAECRDFVLNCELLPPLLELLTNSNRLTTTRNAVWALSNLCRGKNPPPNFSKVSPCLNVLSRLLFSSDPDVLADVCWALSYLSDGPNDKLQAVLDSGVCRRLVELLMHNDYKVVSPALRAVGNLVTGDDLQTQVLLNCSALPCLLHLLSSPKESLRKEACWTVSNLTAGNRAQLQAVLDANLFPVLLELLQKAEFRTRKEAAWALTNATSGGTPEQLRYLVALGCLKPLCDLLTVMDSKLVQVALNGLENLLRLGEQESKQNGLGLNPYCALLEEAYGLDKLEFLQSHENQELYQKAFDLLEHYFGVEEDDPSLVPQVDENQQQFLFQQQEAPMDGFQL
>sp|P30740|ILEU_HUMAN Leukocyte elastase inhibitor OS=Homo sapiens OX=9606 GN=SERPINB1 PE=1 SV=1
MEQLSSANTRFALDLFLALSENNPAGNLFLSPFSLSSAMAMVFLGTRGNTAAQLSKTFHFNTVEEVHSRFQSLNADLNKRGASYLLKLANRLYGEKTYNFLPEFLVSTQKTYGADLASVDFQHASEDARKTLNQWVKGQTEGKLPELLASGMVDNMTKLVLVNALYFKGNWKDKFMKEATTNAPFRLNKKDRKTVKMMYQKKKFAYGYLEDLKCRVLELPYQGEELSMVLLLPDDLEDESTGLKKLEEQLTLEKLHEWTKPENLDFLEVNVSLPRFKLEESYTLNSDLARLGVQDLFNSSKADLSGMSGARDLFLSKLVHKSFVEVNEEGTEAAAATAGLATFCMLMPEENFTADHPFLFFLRHNSSGSLLFLGRFSSP
>sp|P30740-2|ILEU_HUMAN Isoform 2 of Leukocyte elastase inhibitor OS=Homo sapiens OX=9606 GN=SERPINB1
MVDNMTKLVLVNALYFKGNWKDKFMKEATTNAPFRLNKKDRKTVKMMYQKKKFAYGYLEDLKCRVLELPYQGEELSMVLLLPDDLEDESTGLKKLEEQLTLEKLHEWTKPENLDFLEVNVSLPRFKLEESYTLNSDLARLGVQDLFNSSKADLSGMSGARDLFLSKLVHKSFVEVNEEGTEAAAATAGLATFCMLMPEENFTADHPFLFFLRHNSSGSLLFLGRFSSP
>sp|P32881|IFNA8_HUMAN Interferon alpha-8 OS=Homo sapiens OX=9606 GN=IFNA8 PE=1 SV=1
MALTFYLLVALVVLSYKSFSSLGCDLPQTHSLGNRRALLLLAQMRRLSPFSCLKDRHDFEFPQEEFDDKQFQKAQALSVLHEMLQQTFNLFSTKDSSAALDETLLDEFYLELDQQLNDLESCVMQEVGVLESPLMYEDSLLAVRKYFQRLTLYLTEKKYSSCAWEVVRAELMRSFSLSLNLQKRLKSKE
>sp|P01876|IGHA1_HUMAN Immunoglobulin heavy constant alpha 1 OS=Homo sapiens OX=9606 GN=IGHA1 PE=1 SV=2
ASPTSPKVFPLSLCSTQPDGNVVLACLVQGFFPQEPLSVTWSESGQGVTARNFPPSQDASGDLYTTSSQLTLPATQCLAGKSVTCHVKHYTNPSQDVTVPCPVPSTPPTPSPSTPPTPSPSCCHPRLSLHRPALEDLLLGSEANLTCTLTGLRDASGVTFTWTPSSGKSAVQGPPERDLCGCYSVSSVLPGCAEPWNHGKTFTCTAAYPESKTPLTATLSKSGNTFRPEVHLLPPPSEELALNELVTLTCLARGFSPKDVLVRWLQGSQELPREKYLTWASRQEPSQGTTTFAVTSLLRVAAEDWKKGDTFSCMVGHEALPLAFTQKTLDRLAGKPTHVNVSVVMAEVDGTCY
>sp|A0M8Q6|IGLC7_HUMAN Immunoglobulin lambda constant 7 OS=Homo sapiens OX=9606 GN=IGLC7 PE=1 SV=3
GQPKAAPSVTLFPPSSEELQANKATLVCLVSDFNPGAVTVAWKADGSPVKVGVETTKPSKQSNNKYAASSYLSLTPEQWKSHRSYSCRVTHEGSTVEKTVAPAECS
>sp|O75054|IGSF3_HUMAN Immunoglobulin superfamily member 3 OS=Homo sapiens OX=9606 GN=IGSF3 PE=2 SV=3
MKCFFPVLSCLAVLGVVSAQRQVTVQEGPLYRTEGSHLTLWCNVSGYQGPSEQNFQWSLYLPSSPEREVQLVSTMDSSFPYALYTQRVRGGKLFLERVQGNSTLLHLTDLQARDAGEYECHTPSTDKQYFGSYSAKMNLVVLPDSLQTTAMPQTLHRVEQDPLELTCEVASETLQHSHLSVAWLRQKVGEKPVEVLSLSRDFMLHSSSEYAQRQSLGEVRLDKLGRTTFRLTLFHLQPSDQGEFYCEAAEWLQDPDGSWYAMTRKRSEGAVVNVQPTDKEFTVRLETEKRLHTVGEPVEFRCLLEAQNVPDRYFAVSWAFNSSLLATMGPNAVPVLNSEFAHREARGQLKVAKESDSVFVLKLYHLRQEDSGKYNCRVTEREKTVTGEFLDKESKRPKNLPLLVLPLKSSLSVEVASNASVLLEGEDLRFSCSVRTAGRPQGRFSVLWQLVDRQNRRSNLMWLDRDGTVQPGSSYWERSSFGGVQMEQVQPNSFSLGLFNSRKEDEGQYECHVTEWVRAVDGEWQLVGERRASTPLSLTALEMGFAVTALSRTPGVTYSDSFDLQCLLKPHYPAWVPVSVTWRFQPVGTVEFHDLVTFTRDGGVQWGDRSSSFRTRTALEKAESSNNVRLSLSRASDTEAGKYQCVAELWRKNYNNTWTRLAERTSNLLELRVLQPVTKLQVSKSKRTLTLVENKPLQLNCSVKSQTSQNSHFAVLWYVHKPSDADGKLLLKTTHNSAFEYGTYAEEEGLRARLQFERHVSGGLFSLTVQRAEVSDSGSYYCHVEEWLLSPNYAWYKLAEEVSGRTEVTVKQPDSRLRLSQAQGNLSVLETRQVQLECVVLNRTSLTSQLMVEWFVWKPNHPERETVARLSRDATFHYGEQAAKNNLKGRLHLESPSPGVYRLFLQNVAVQDSGTYSCHVEEWLPSPSGMWYKRAEDTAGQTALTVMRPDASLQVDTVVPNATVSEKAAFQLDCSLVSRSSQDSRFAVAWYSLRTKAGGKRSSPGLEEQEEEREEEEEEDDDDDDDPTERTALLSVGPDAVFGPEGSPWEGRLRFQRLSPVLYRLTVLQASPQDTGNYSCHVEEWLPSPQKEWYRLTEEESAPLGLRVLDTSPTLQSLLCSNDALFYFVFFYPFPLFGLLLLTLLLVRFKSRNSSKNSDGKNGVPLLWLKEPHLNYSPTCLEPPVLSLHPGALD
>sp|O75054-2|IGSF3_HUMAN Isoform 2 of Immunoglobulin superfamily member 3 OS=Homo sapiens OX=9606 GN=IGSF3
MKCFFPVLSCLAVLGVVSAQRQVTVQEGPLYRTEGSHLTLWCNVSGYQGPSEQNFQWSLYLPSSPEREVQLVSTMDSSFPYALYTQRVRGGKLFLERVQGNSTLLHLTDLQARDAGEYECHTPSTDKQYFGSYSAKMNLVVLPDSLQTTAMPQTLHRVEQDPLELTCEVASETLQHSHLSVAWLRQKVGEKPVEVLSLSRDFMLHSSSEYAQRQSLGEVRLDKLGRTTFRLTLFHLQPSDQGEFYCEAAEWLQDPDGSWYAMTRKRSEGAVVNVQPTDKEFTVRLETEKRLHTVGEPVEFRCLLEAQNVPDRYFAVSWAFNSSLLATMGPNAVPVLNSEFAHREARGQLKVAKESDSVFVLKLYHLRQEDSGKYNCRVTEREKTVTGEFLDKESKRPKNLPLLVLPLTDNWVVKVPQHHQLLSQGHLESSLSVEVASNASVLLEGEDLRFSCSVRTAGRPQGRFSVLWQLVDRQNRRSNLMWLDRDGTVQPGSSYWERSSFGGVQMEQVQPNSFSLGLFNSRKEDEGQYECHVTEWVRAVDGEWQLVGERRASTPLSLTALEMGFAVTALSRTPGVTYSDSFDLQCLLKPHYPAWVPVSVTWRFQPVGTVEFHDLVTFTRDGGVQWGDRSSSFRTRTALEKAESSNNVRLSLSRASDTEAGKYQCVAELWRKNYNNTWTRLAERTSNLLELRVLQPVTKLQVSKSKRTLTLVENKPLQLNCSVKSQTSQNSHFAVLWYVHKPSDADGKLLLKTTHNSAFEYGTYAEEEGLRARLQFERHVSGGLFSLTVQRAEVSDSGSYYCHVEEWLLSPNYAWYKLAEEVSGRTEVTVKQPDSRLRLSQAQGNLSVLETRQVQLECVVLNRTSLTSQLMVEWFVWKPNHPERETVARLSRDATFHYGEQAAKNNLKGRLHLESPSPGVYRLFLQNVAVQDSGTYSCHVEEWLPSPSGMWYKRAEDTAGQTALTVMRPDASLQVDTVVPNATVSEKAAFQLDCSLVSRSSQDSRFAVAWYSLRTKAGGKRSSPGLEEQEEEREEEEEEDDDDDDDPTERTALLSVGPDAVFGPEGSPWEGRLRFQRLSPVLYRLTVLQASPQDTGNYSCHVEEWLPSPQKEWYRLTEEESAPLGLRVLDTSPTLQSLLCSNDALFYFVFFYPFPLFGLLLLTLLLVRFKSRNSSKNSDGKNGVPLLWLKEPHLNYSPTCLEPPVLSLHPGALD
>sp|Q93033|IGSF2_HUMAN Immunoglobulin superfamily member 2 OS=Homo sapiens OX=9606 GN=CD101 PE=1 SV=2
MAGLSYVASFFLLLTKLSLGQREVTVQKGPLFRAEGYPVSLGCNVTGHQGPSEQHFQWSVYLPTNPTQEVQLLSTKDAAFSYAVYTQRVRSGDVYVERVQGNSVLLHLSKLQMKDAGEYECHTPNTDEKYYGSYSAKTNLLVLPDTLSATMSSQTLGKEEGEPLALTCEASKATAQHTHLSVTWYLTQDGGGSQATELLSLSKDFLLVPGPLYTERFAASDVQLNKLGPTTFRLSLERLQSSDQGQLFCEATEWLQDPDETWMFLTKKQTDQTTLRLQPAVKDFQVNLTADSLFAEGKPLELVCLVVSSGRDPQLQGLWFFNGTELAHLDAGGVLGLKNDYKERASQGELQVSKLGPKAFSLKLFSLGPEDEGAYRCVVAEVMKTRTGSWQVLQRKQSPDSHVHLRKPAARSVVMSTKNKQQVVWEGETLAFLCKAGGAESPLSVSWWHLPRDQTQPEFVAGMGQDGLVQLGASYGVPSYHGNTRLEKMDWATFQLELTFTALTDSGTYECRVSEKSRNQARDLSWTQKLSVTVKSLESSLQVSLMSRQPQVMLTNTFDLSCVVRAGYSDLKVPLTVTWQFQPASSHLFHQLLRLTHNGTLEWGNFLSRFQKKTKVSQSLFRSQLLVHDATEEETGVYQCEVEVYDRNSLYNNRPPRASALSHPLRLAVTLPESKLKVNSRSQVQELSLNSNTDLECSLLSRSNGNLQLALLWYFSPVSTNASWLKLLEMDQTNVLKTGDEFHTPQRKQKFHTEKVSQDLFQLHLLNVEDSDRGKYHCAVEEWLLSTNGTWHKLGEKKSGLTELKLKPTGSKVRVSKVYWTENVTEHREVALRCSLESVGSSATLYSVMWYWNRENSGSKLLVHLQHDGLLEYGEEGLRRHLHCYRSSSTDFVLKLHQVEMEDAGMYWCRVAEWQLHGHPSKWLNQASDESQRMVLTVLPSEPTLPSRLCSSAPLLYFLFLCPFVLLLLLLLSLLCLYWKARKLSTLRSNTRKEKALWVDLKEAGGVTTNRREDEEEDEGN
>sp|O95976|IGSF6_HUMAN Immunoglobulin superfamily member 6 OS=Homo sapiens OX=9606 GN=IGSF6 PE=2 SV=2
MGTASRSNLARHLQTNLLLFCVGAVGACTLSVTQPWYLEVDYTHEAVTLKCTFSATGCPSEQPTCLWFRYGAHQPENLCLDGCKSEADKFTVREALKENQVSLTVNRVTSNDSALYLCGLAFPSVPEARAKQTGGGTTLVVRELKLLSKELRSFLTALVSLLSVYVTGVCVAFLLLSKSKSNPLRNKELKEDSQKKKSARRLFQELAQELYHKRHVETNQQSEKDNNTYENRRVLSNYERP
>sp|Q9NPH3|IL1AP_HUMAN Interleukin-1 receptor accessory protein OS=Homo sapiens OX=9606 GN=IL1RAP PE=1 SV=2
MTLLWCVVSLYFYGLLQSDASERCDDWGLDTMRQLQVFEDEPARLKCPLFEHFLKFNYSTAHSAGLTLLWYWTRQDRDLEEPLNFRLPENRLSKEKDVLWFRPTLLNDTGNYTCMLRNTTYCSKVAFPLEVVQKDSCFNSPMKLPVHKLYLEYGLQRLTCPNVDGYFPSSVKPTLTWYMGCYKLQNFNNVLPEGMNLSFLLALLSNNGNYTCVVTYPENGRTFHLTRTLTVKVVGSPKNAVPPVLHSPNDHVVYEKEPGEELLLPCTVYFSFLMDSRNEVWWTLDGKKPDDLTLDVTLNESLSHSRTEDETRTQLLSLKKVTSEDLKRSYVCHARSAKGEVAKAAKVKQKVPAPRYTVELACGFGATVLLVVLLLVVYHVYWLEMVLFYRAHFGTDETLLDGKEYDLYVSYARNAEEEEFVLLTLRGVLENEFGYKLCLFDRDSLPGGLVTDETLSFLQKSRRLLVVLSPNYVLQGTQALLELKAGLENMASRGNLNVLLVQYKAVKETKVKELKRAKTVLTVLKWKGEKSKYPQGRFWKQLQVAMPVKKSPRRSSSDEQGLSYSSLKNV
>sp|Q9NPH3-2|IL1AP_HUMAN Isoform 2 of Interleukin-1 receptor accessory protein OS=Homo sapiens OX=9606 GN=IL1RAP
MTLLWCVVSLYFYGLLQSDASERCDDWGLDTMRQLQVFEDEPARLKCPLFEHFLKFNYSTAHSAGLTLLWYWTRQDRDLEEPLNFRLPENRLSKEKDVLWFRPTLLNDTGNYTCMLRNTTYCSKVAFPLEVVQKDSCFNSPMKLPVHKLYLEYGLQRLTCPNVDGYFPSSVKPTLTWYMGCYKLQNFNNVLPEGMNLSFLLALLSNNGNYTCVVTYPENGRTFHLTRTLTVKVVGSPKNAVPPVLHSPNDHVVYEKEPGEELLLPCTVYFSFLMDSRNEVWWTLDGKKPDDLTLDVTLNESLSHSRTEDETRTQLLSLKKVTSEDLKRSYVCHARSAKGEVAKAAKVKQKGNRCGQ
>sp|Q9NPH3-3|IL1AP_HUMAN Isoform 3 of Interleukin-1 receptor accessory protein OS=Homo sapiens OX=9606 GN=IL1RAP
MTLLWCVVSLYFYGLLQSDASERCDDWGLDTMRQLQVFEDEPARLKCPLFEHFLKFNYSTAHSAGLTLLWYWTRQDRDLEEPLNFRLPENRLSKEKDVLWFRPTLLNDTGNYTCMLRNTTYCSKVAFPLEVVQKDSCFNSPMKLPVHKLYLEYGLQRLTCPNVDGYFPSSVKPTLTWYMGCYKLQNFNNVLPEGMNLSFLLALLSNNGNYTCVVTYPENGRTFHLTRTLTVKVVGSPKNAVPPVLHSPNDHVVYEKEPGEELLLPCTVYFSFLMDSRNEVWWTLDGKKPDDLTLDVTLNESASSKLHSGTGLWFWSHSPASGDSHCCLPCLLARDGPLLPGSFWNR
>sp|Q9NPH3-5|IL1AP_HUMAN Isoform 4 of Interleukin-1 receptor accessory protein OS=Homo sapiens OX=9606 GN=IL1RAP
MTLLWCVVSLYFYGLLQSDASERCDDWGLDTMRQLQVFEDEPARLKCPLFEHFLKFNYSTAHSAGLTLLWYWTRQDRDLEEPLNFRLPENRLSKEKDVLWFRPTLLNDTGNYTCMLRNTTYCSKVAFPLEVVQKDSCFNSPMKLPVHKLYLEYGLQRLTCPNVDGYFPSSVKPTLTWYMGCYKLQNFNNVLPEGMNLSFLLALLSNNGNYTCVVTYPENGRTFHLTRTLTVKVVGSPKNAVPPVLHSPNDHVVYEKEPGEELLLPCTVYFSFLMDSRNEVWWTLDGKKPDDLTLDVTLNESLSHSRTEDETRTQLLSLKKVTSEDLKRSYVCHARSAKGEVAKAAKVKQKVPAPRYTVELACGFGATVLLVVLLLVVYHVYWLEMVLFYRAHFGTDETLLDGKEYDLYVSYARNAEEEEFVLLTLRGVLENEFGYKLCLFDRDSLPGGNTVEAVFDFLQRSRRMLVVLSPDYVTEKSLSMLEFKLGVMCQNSLATKLLVVEYRPLEHPHPGLLQLKESVSFVSWKGEKSKHSGSKFWKALRLALPLRSLSASSGWNESCSSQSDLSLDHVQRRRSRLKEPPELQSSERAAGSPPAPGTMSKHRGKSSATCRCCVTYCEGENHLRNKSRAELHNQPQWETHLCKPVPQESETQWLQNGTRLEPPAPQLSALALHHFTDLSNNNDFYLL
>sp|Q14116|IL18_HUMAN Interleukin-18 OS=Homo sapiens OX=9606 GN=IL18 PE=1 SV=1
MAAEPVEDNCLNFVAMKFLDNTLYFLAEDDENLESDYFGKLESKLSVLRNLNDQVLFLDQGNRPLFEDMTDSDCRDNAPRTLFLLSMYKDSQPRGMAVTLSVKCEKLSTLSCENKLLSFKEMNPPDNLKDTKSDLLFFQRSVPGHDNKMQFESSSYEGYFLACEKERDLFKLLLKKEDELGDRSLMFTVQNED
>sp|Q14116-2|IL18_HUMAN Isoform 2 of Interleukin-18 OS=Homo sapiens OX=9606 GN=IL18
MAAEPVEDNCLNFVAMKFLDNTLYFLENLESDYFGKLESKLSVLRNLNDQVLFLDQGNRPLFEDMTDSDCRDNAPRTLFLLSMYKDSQPRGMAVTLSVKCEKLSTLSCENKLLSFKEMNPPDNLKDTKSDLLFFQRSVPGHDNKMQFESSSYEGYFLACEKERDLFKLLLKKEDELGDRSLMFTVQNED
>sp|Q13418|ILK_HUMAN Integrin-linked protein kinase OS=Homo sapiens OX=9606 GN=ILK PE=1 SV=2
MDDLFTQCREGNAVAVRLWLDNTENDLNQGDDHGFSPLHWACREGRSAVVEMLLMRGARLNVMNRGDDTPLHLAASHGHRDLVQKLLQYKADLNAVNEHGNVPLHYACFWGQDQVAEDLVANGALVSLCNKYGEMPVDKAKAPLRELLRERAEKMGQNLNRLPYKDTFWKGTTRTRPRNGTLNKHSGLDFKQLNFLTKLNENHSGELWKGRWQGNDLVVKVLKVRDWSTRKSRDFNEECPRLRLFSHPNVLPVLGACQSPPAPHPTLLTHWMPYGSLYNVLHEGTNFVVDQSQAVKFALDMARGMAFLHTLEPLLPRHALNSRSVMLDEDMTARLSMADVKFSFQCPGRMYAPAWVAPEALQKKPEDTNRRSADMWSFAVLLWELVTREVPFADLSNMELGMKVALEGLRPTLPPGLSPHVCKLMKLCMNEDPAKRPKFDMLVPLLEKMQDK
>sp|Q13418-2|ILK_HUMAN Isoform 2 of Integrin-linked protein kinase OS=Homo sapiens OX=9606 GN=ILK
MDDLFTQCREGNAVAVRLWLDNTENDLNQGDDHGFSPLHWACREGRSAVVEMLLMRGARLNVMNRGDDTPLHLAASHGHRDLVQKLLQYKADLNAVNEHGNVPLHYACFWGQDQVAESGQRRWARLSTVFHTRTHSGRGPPALGPLWKGRWQGNDLVVKVLKVRDWSTRKSRDFNEECPRLRLFSHPNVLPVLGACQSPPAPHPTLLTHWMPYGSLYNVLHEGTNFVVDQSQAVKFALDMARGMAFLHTLEPLLPRHALNSRSVMLDEDMTARLSMADVKFSFQCPGRMYAPAWVAPEALQKKPEDTNRRSADMWSFAVLLWELVTREVPFADLSNMELGMKVALEGLRPTLPPGLSPHVCKLMKLCMNEDPAKRPKFDMLVPLLEKMQDK
>sp|Q13418-3|ILK_HUMAN Isoform 3 of Integrin-linked protein kinase OS=Homo sapiens OX=9606 GN=ILK
MPVDKAKAPLRELLRERAEKMGQNLNRLPYKDTFWKGTTRTRPRNGTLNKHSGLDFKQLNFLTKLNENHSGELWKGRWQGNDLVVKVLKVRDWSTRKSRDFNEECPRLRLFSHPNVLPVLGACQSPPAPHPTLLTHWMPYGSLYNVLHEGTNFVVDQSQAVKFALDMARGMAFLHTLEPLLPRHALNSRSVMLDEDMTARLSMADVKFSFQCPGRMYAPAWVAPEALQKKPEDTNRRSADMWSFAVLLWELVTREVPFADLSNMELGMKVALEGLRPTLPPGLSPHVCKLMKLCMNEDPAKRPKFDMLVPLLEKMQDK
>sp|P22304|IDS_HUMAN Iduronate 2-sulfatase OS=Homo sapiens OX=9606 GN=IDS PE=1 SV=1
MPPPRTGRGLLWLGLVLSSVCVALGSETQANSTTDALNVLLLLVDDLRPSLGCYGDKLVRSPNLDQLASHSLLFQNAFAQQAVCAPSRVSFLTGRRPDTTRLYDFNSYWRVHAGNFSTLPQYFKENGYVTMSVGKVFHPGLSSNHTDDSPYSWSFPPYHPSSEKYENTKTCRGPDGELHANLLCPVDVLDVPEGTLPDKQSTEQALQLLEKMKTSASPFFLAVGYHKPHLPFRYPKEFQKLYPLENLTLAPDPEVPDGLPPVAYNPWMDLRQREDVQALNLSVPYGPLPVDFQRKLRQSYFASVSYLDTQVGRLLSALDDLQLANSTLLAFTSDHGWALGEHGEWAKYSNFDVATHVPLLFYVPGRTASLPEAGEKLFPYLDPFDSASQLMEPGRQSMDLVELVSLFPTLAGLAGLQVPPRCPVPSFHVELCREGKNLLKHFRFRDLEEDPYLPGNPRELLAYSQYPRPSDLPQWNSDKPSLKDLKLMGYSLRTLDYRYTVWVGFNPDEFLANFSDLHAGELYFVDSDPLQDHNMYNDSQGGDLFQLLMP
>sp|P22304-2|IDS_HUMAN Isoform 2 of Iduronate 2-sulfatase OS=Homo sapiens OX=9606 GN=IDS
MPPPRTGRGLLWLGLVLSSVCVALGSETQANSTTDALNVLLLLVDDLRPSLGCYGDKLVRSPNLDQLASHSLLFQNAFAQQAVCAPSRVSFLTGRRPDTTRLYDFNSYWRVHAGNFSTLPQYFKENGYVTMSVGKVFHPGLSSNHTDDSPYSWSFPPYHPSSEKYENTKTCRGPDGELHANLLCPVDVLDVPEGTLPDKQSTEQALQLLEKMKTSASPFFLAVGYHKPHLPFRYPKEFQKLYPLENLTLAPDPEVPDGLPPVAYNPWMDLRQREDVQALNLSVPYGPLPVDFQRKLRQSYFASVSYLDTQVGRLLSALDDLQLANSTLLAFTSDHGFLMRTNT
>sp|P22304-3|IDS_HUMAN Isoform 3 of Iduronate 2-sulfatase OS=Homo sapiens OX=9606 GN=IDS
MPPPRTGRGLLWLGLVLSSVCVALGSETQANSTTDALNVLLLLVDDLRPSLGCYGDKLVRSPNLDQLASHSLLFQNAFAQQAVCAPSRVSFLTGRRPDTTRLYDFNSYWRVHAGNFSTLPQYFKENGYVTMSVGKVFHPGLSSNHTDDSPYSWSFPPYHPSSEKYENTKTCRGPDGELHANLLCPVDVLDVPEGTLPDKQSTEQALQLLEKMKTSASPFFLAVGYHKPHLPFRYPKEFQKLYPLENLTLAPDPEVPDGLPPVAYNPWMDLRQREDVQALNLSVPYGPLPVDFQEDQSSTGFRLKTSSTRKYK
>sp|Q96G21|IMP4_HUMAN U3 small nucleolar ribonucleoprotein protein IMP4 OS=Homo sapiens OX=9606 GN=IMP4 PE=1 SV=1
MLRREARLRREYLYRKAREEAQRSAQERKERLRRALEENRLLPTELRREALALQGSLEFDDAGGEGVTSHVDDEYRWAGVEDPKVMLTTSRDPSSRLKMFAKELKLVFPGAQRMNRGRHEVGALVRACKANGVTDLLVVHEHRGTPVGLLVSHLPFGPTAYFTLCNVVMRHDLPDLGTMSEAKPHLLTHGFSSRLGKRVSDLLRYLFPVPKDDSHRVLTFANQDDYLSFRHHVYKKTDHRNVELTEVGPRFELKLYMLRLGTLEQEATADVEWRWHPYTNTARKRVFLSTE
>sp|Q9BYI3|HYCCI_HUMAN Hyccin OS=Homo sapiens OX=9606 GN=FAM126A PE=1 SV=2
MFTSEKGVVEEWLSEFKTLPETSLPNYATNLKDKSSLVSSLYKVLQEPQSELLEPVCHQLFEFYRSGEEQLLQFTLQFLPELLWCYLAVSASRNVHSSGCLEALLLGVYNLELVDKQGHTKVLSFTLPSLSKPSVYHEPSSLGSMALTESALSQHGLSKVVYSGPHPQREMLTAQNRFEVLTFLLLCYNAALTYMPSVSLQSLCQLCSRLCVCGYPRQHVRKYKGLSSRLPVSSGFMVQMLTGLYFAFYNGEWDLAQKALDDLLYRAQLELYPEPLLVANALKASLPHGPMKSNKEGTRCLQVELTPTSSRLSRNAVTSMSLRGHRWKRHGNTELTGQEELMELSEVDEGFYSRAASSTSQSGLSNSSHNCSNKPSLGKNHRRSGGSKTGGKEKETTGESCKDHFARKQTQRAQSENLELLSLKRLTLTTSQSLPKPSSHGLAKTAATVFSKSFEQVSGVTVPHNPSSAVGCGAGTDANRFSACSLQEEKLLYVSERTELPMKHQSGQQRPPSLSLTLSTD
>sp|Q9BYI3-2|HYCCI_HUMAN Isoform 2 of Hyccin OS=Homo sapiens OX=9606 GN=FAM126A
MELSEVDEGFYSRAASSTSQSGLSNSSHNCSNKPSLGKNHRRSGGSKTGGKEKETTGESCKDHFARKQTQRAQSENLELLSLKRLTLTTSQSLPKPSSHGLAKTAATVFSKSFEQVSGVTVPHNPSSAVGCGAGTDANRFSACSLQEEKLLYVSERTELPMKHQSGQQRPPSLSLTLSTD
>sp|Q9BYI3-3|HYCCI_HUMAN Isoform 3 of Hyccin OS=Homo sapiens OX=9606 GN=FAM126A
MFTSEKGVVEEWLSEFKTLPETSLPNYATNLKDKSSLVSSLYKVLQEPQSELLEPVCHQLFEFYRSGEEQLLQFTLQFLPELLWCYLAVSASRNVHSSGCLEALLLGVYNLELVDKQGHTKVLSFTLPSLSKPSVYHEPSSLGSMALTESALSQHGLSKVVYSGPHPQREMLTAQNRFEVLTFLLLCYNAALTYMPSVSLQSLCQLCSRLCVCGYPRQHVRKYKGLSSRLPVSSGFMVQMLTGLYFAFYNGEWDLAQKALDDLLYRAQLELYPEPLLVANALKASLPHGPMKSNKEGTRCLQVELTPTSSRLSRNAVTSMSLRGHRWKRHEQPDNNNDATELGLLVLPELSVTNVAGERTGNGEKGRTLGELDAQHLQGVQETATDPRTESKGLPELRRQKSVRKMMEDGLNSPGRVQF
>sp|A6NHY2|AKD1B_HUMAN Ankyrin repeat and death domain-containing protein 1B OS=Homo sapiens OX=9606 GN=ANKDD1B PE=4 SV=3
MDPAGRARGQGATAGGLLLRAAAAAKGLREDLWGAAALPWRSLSRLPKREGLGEEDTAVAGHELLLPNERSFQNAAKSNNLDLMEKLFEKKVNLNVVNNMNRTALHFAVGRNHLSAVDFLLKHKARVDVADKHGLTVLHLAAWSGSLEVMLMLVKAGADQRAKNQDGMSALHFATQSNHVRLVEYLLQDLHLKDLNQPDEKGRKPFLLAAERGHVEMLEKLTFLNLHTSEKDKGGNTALHLAAKHGHSPAVQVLLAQWQDLNEMNELNLSSLQLATRNGHASLVNFLLSENVDLHQKVEPKESPLHLVVLNNHLTVVNSLLSAQHDLDLLNQKQQTPLHVAADRGNVELVETLLKAGCDLKAVDKQGKTALAVASRSNHSLVVGMLLKAERYYAWREEHHESLRDPSTGFTLTFKQDHSLETRHLRTLLWDLAYHQLKANEWQRLARSWNFTDDQLRALEEQWSGNESFREHGHRALLLWLHGTLMTQGDPAKQLYEELVHAGFPKLAEKTRHFKSKTDSNSKKCVVS
>sp|Q9Y672|ALG6_HUMAN Dolichyl pyrophosphate Man9GlcNAc2 alpha-1,3-glucosyltransferase OS=Homo sapiens OX=9606 GN=ALG6 PE=1 SV=2
MEKWYLMTVVVLLGLTVRWTVSLNSYSGAGKPPMFGDYEAQRHWQELTFNLPVKQWYFNSSDNNLQYWGLDYPPLTAYHSLLCAYVAKFLNPDWLALHTSRGYESQAHKLFMRTTVLLADLLLYLPAVVLYCCCLKELSTKKKLANALCLLLYPGLLLLDYGHFQYNSVSLGFALWGVLGLSCDCDLLGSLAFCLALNYKQMELYHALPFFCFLLGKCFKKGLKGKGFVLLVKLACLVVASFVLCWLPFFTEREQTLQVLRRLFPVDRGLFEDKVANLWCSFNVFLKLKDLLPRHLQLLMSFCSTFLSLLPACLKLLLQPSSKGFKFTLVSCALSFFLFSFQVHEKSLLLVSLPVCLVLSELPFMSTWFLLVSTFSMLPLLLKDELLMPSVVTTMAFFLACVTSFSLFEKTSEEELQLKSFSLSVRKYLPCFTFLSRLLQYLFLLSVLTMVLLTLMTVTLDPPQKLPDLFSVLVCFVSCLNFLFFLVYFNLLLMWDSKSGRNQKKLS
>sp|A6NEK1|ARRD5_HUMAN Arrestin domain-containing protein 5 OS=Homo sapiens OX=9606 GN=ARRDC5 PE=3 SV=2
MGDREECLSTPQPPMSVVKSLELVLPEDRLYLAGSSLKGQVLLTLNSTLVDPLVKVELVGRGYVEWSEEAGASCDYSRNVLCNNKADYVHKTKTFPVEDNWLSAGSHTFDFHFNLPPRLPSTFTSKFGHVFYFVQASCMGREHLLAKKRMYLLVQGTSTFHKETPFQNPLFVEAEEKVSYNCCRQGTVCLQLQMERNTFTPGEKVVFTTELNNQTSKCLKTVVFALYAHLQYEGFTPSAERRSRLDSSELLRQEANTPVTRFNTTKVVSTFNLPLLLSVSSSTQDGELMHTRYELVTTVHLPWSLTSLKAKVPLLLTSASVDSALCQLSEDGVLPVNPDHQN
>sp|Q8IWZ3|ANKH1_HUMAN Ankyrin repeat and KH domain-containing protein 1 OS=Homo sapiens OX=9606 GN=ANKHD1 PE=1 SV=1
MLTDSGGGGTSFEEDLDSVAPRSAPAGASEPPPPGGVGLGLRTVRLFGEAGPASGVGSSGGGGSGSGTGGGDAALDFKLAAAVLRTGGGGGASGSDEDEVSEVESFLLDQEDLDNPVLKTTSELFLSSTAEGADLRTVDPETQARLEALLEAAGLGKLSTADGKAFADPEVLRRLTSSVSCALDEAAAALTRMKAENSHNAGQVDTRSLAEACSDGDVNAVRKLLDEGRSVNEHTEEGESLLCLACSAGYYELAQVLLAMHANVEDRGNKGDLTPLMAASSGGYLDLVKLLLLHDADVNSQSATGNTALTYACAGGFVDLVKVLLNEGANLEDHNENGHTPLMEAASAGHVEVARVLLDHGAGLNTHSNEFKESALTLACYKGHLDMVRFLLEAGADQEHKTDEMHTALMEACMDGHVEVARLLLDSGAQVNMPADSFESPLTLAACGGHVELAALLLERGANLEEVNDEGYTPLMEAAREGHEEMVALLLAQGANLNAQTEETQETALTLACCGGFSEVADFLLKAGADLELGCSTPLMEASQEGHLELVKYLLASGANVHATTATGDTALTYACENGHTDVADVLLQAGADLEHESEGGRTPLMKAARAGHLCTVQFLLSKGANVNRATANNDHTVVSLACAGGHLAVVELLLAHGADPTHRLKDGSTMLLEAAKGGHTNVVSYLLDYPNNVLSVPTTDVSQLPPPSQDQSQVPRVPTHTLAMVVPPQEPDRTSQENSPALLGVQKGTSKQKSSSLQVADQDLLPSFHPYQPLECLVEETEGKLNELGQRLSALEKAQLKSLELLQGEPLNKDKLEELKKNREEQVQKKKKLLKELQKVERQLQMKTQQQFTKEYLETKGQKDTVSLHQQCSHRGVFPEGEGDGSLPEDHFSELPQVDTLLFKDNDVDDEQQSPPSAEQLDFVPVQPLSSPQCNFSSDLGSNGTNSLELQKVSGNQQLVGQPQLALTGHDQGLLVQEPDGLMVATPAQTLTDTLDDLLAAVSTRVPTGSNSSSQTTECLTPESCSQTTSNVASQSMPPVYPSVDLDAHTESNHDTALTLACAGGHEELVSVLLARDAKLEHRDKKGFTPLLLAATAGHVGVVELLLDKGGDLEAQSERTKDTPLSLACSGGRQEVVDLLLARGANKEHRNVSDYTPLSLAASGGYVNLLKLLLNAGAELNSRTGSKLGLSPLMLAAMNGHVPAVKLLLDMGSDLNAQLETNRNTALTLACFQGRAEVVSLLLDRKANVEHRAKTGLTPLMEAASGGYAEVGRVLLDKGADVNAPPVPSSRDTALTLAADKGHYKFCELLLHRGAHLDVRNKKGNTPLWLASNGGHFDVVQLLVQAGADVDAADNRKLTPLMSAFRKGHVKVVQYLVKEVNQFPSDLECMRYLATLTDKELLKKCHQCVETLVKAKDQQAAEANKNASLLLKELDLEKSREESRKQALAAKREKRKEKRKKKKEEQKRKQEEDEENKPKENSELPEDEDEEENDEDVEQEVPLEPPSATTTTTLGLSATSATFTNVFGKKRANVVTTPSTNRKNKKNKTKETPPTAHLLLPEQHMSLAQQKADKNKLNGEPRGGGAGGNSDSDNLDSTDCNSESSSGGKSQELNFVMDVNSSKYPSLLLHSQEEKTSTATSKTQTRLEGEVTPNSLSTSYKTVSLPLSSPNLKLNLTSPKRGQKREEGWKEVVRRSKKLSVPASVVSRLMGRGGCNLTALQDVTGAHLDVDKQKDKNGERMLTLRGGTESTRYAVQLLNALLQDPAKELEDLLPKNHLRTPASTKSLHANFSSGVGTTAASSKNAFPLGAPTLVTSQATTLSTFQPANKLNKNVPTNVRSSFPVSLPLAYPHPHFALLAAQTMQQLRHPRLPMAQFGGTFSPSPNTWGPFPVRPVNPGNTNSSPKHNNTSRLPNQNGTVLPSESAGLATASCPLTVSSVVAASQQLCVTNTRTPSSVRKQLFACVPKTSPPATVLSSVTSTCSSLPSVSSAPLTSGQAPTTFLPASTSQAQLSSQKMESFSAVPPTKEKVSTQDQPMANLCTPSSTANSCSSSASNTPGAPETHPSSSPTPTSSNTQEEAQPSSVSDLSPMSMPFASNSEPAPLTLTSPRMVAADNQDTSNLPQLAVPAPRVSHRMQPRGSFYSMVPNATLHQDPQSLFVTNPVTLTPPQGPPAAVQLSSAVNLMNGSQMHLNPANKSLPPTFGPATLFNHFSSLFDSSQVPANQGWGDGPLSSRVATDASFTVQSAFLGNSVLGHLENMHPDNSKAPGFRPPSQRVSTSPVGLPSLDPSGSSPSSSSAPLASFSGLPGTRVFLQGPAPVGTPSFNRQHFSPHPWTSASNSSTSAPPTLGQPKGVSASQDRKLPPPLGTERLARLRQGGSVAQAPAGTSFVAPVGHSGLWSFGVNAVSEGLSGWSQSVMGNHPMHQQLSDPSTFSQHQPMERDDSGMVAPSNLFHQPMASGFVDFSKGLPLSMYGGTLLPSHPQLADVPGGPLFNGLHNPDPAWNPMLKVLQNSTECTDAQQLWPGTWAPHLGNMHLKYVN
>sp|Q8IWZ3-2|ANKH1_HUMAN Isoform 2 of Ankyrin repeat and KH domain-containing protein 1 OS=Homo sapiens OX=9606 GN=ANKHD1
MLTDSGGGGTSFEEDLDSVAPRSAPAGASEPPPPGGVGLGLRTVRLFGEAGPASGVGSSGGGGSGSGTGGGDAALDFKLAAAVLRTGGGGGASGSDEDEVSEVESFLLDQEDLDNPVLKTTSELFLSSTAEGADLRTVDPETQARLEALLEAAGLGKLSTADGKAFADPEVLRRLTSSVSCALDEAAAALTRMKAENSHNAGQVDTRSLAEACSDGDVNAVRKLLDEGRSVNEHTEEGESLLCLACSAGYYELAQVLLAMHANVEDRGNKGDLTPLMAASSGGYLDLVKLLLLHDADVNSQSATGNTALTYACAGGFVDLVKVLLNEGANLEDHNENGHTPLMEAASAGHVEVARVLLDHGAGLNTHSNEFKESALTLACYKGHLDMVRFLLEAGADQEHKTDEMHTALMEACMDGHVEVARLLLDSGAQVNMPADSFESPLTLAACGGHVELAALLLERGANLEEVNDEGYTPLMEAAREGHEEMVALLLAQGANLNAQTEETQETALTLACCGGFSEVADFLLKAGADLELGCSTPLMEASQEGHLELVKYLLASGANVHATTATGDTALTYACENGHTDVADVLLQAGADLDKQEDMKTLLEGLDPAKHQVRVAFDACKLLRKE
>sp|Q8IWZ3-3|ANKH1_HUMAN Isoform 3 of Ankyrin repeat and KH domain-containing protein 1 OS=Homo sapiens OX=9606 GN=ANKHD1
MLTDSGGGGTSFEEDLDSVAPRSAPAGASEPPPPGGVGLGLRTVRLFGEAGPASGVGSSGGGGSGSGTGGGDAALDFKLAAAVLRTGGGGGASGSDEDEVSEVESFLLDQEDLDNPVLKTTSELFLSSTAEGADLRTVDPETQARLEALLEAAAFADPEVLRRLTSSVSCALDEAAAALTRMKAENSHNAGQVDTRSLAEACSDGDVNAVRKLLDEGRSVNEHTEEGESLLCLACSAGYYELAQVLLAMHANVEDRGNKGDLTPLMAASSGGYLDLVKLLLLHDADVNSQSATGNTALTYACAGGFVDLVKVLLNEGANLEDHNENGHTPLMEAASAGHVEVARVLLDHGAGLNTHSNEFKESALTLACYKGHLDMVRFLLEAGADQEHKTDEMHTALMEACMDGHVEVARLLLDSGAQVNMPADSFESPLTLAACGGHVELAALLLERGANLEEVNDEGYTPLMEAAREGHEEMVALLLAQGANLNAQTEETQETALTLACCGGFSEVADFLLKAGADLELGCSTPLMEASQEGHLELVKYLLASGANVHATTATGDTALTYACENGHTDVADVLLQAGADLDKQEDMKTLLEGLDPAKHQVRVAFDACKLLRKE
>sp|Q8IWZ3-4|ANKH1_HUMAN Isoform 4 of Ankyrin repeat and KH domain-containing protein 1 OS=Homo sapiens OX=9606 GN=ANKHD1
MLTDSGGGGTSFEEDLDSVAPRSAPAGASEPPPPGGVGLGLRTVRLFGEAGPASGVGSSGGGGSGSGTGGGDAALDFKLAAAVLRTGGGGGASGSDEDEVSEVESFLLDQEDLDNPVLKTTSELFLSSTAEGADLRTVDPETQARLEALLEAAGLGKLSTADGKAFADPEVLRRLTSSVSCALDEAAAALTRMKAENSHNAGQVDTRSLAEACSDGDVNAVRKLLDEGRSVNEHTEEGESLLCLACSAGYYELAQVLLAMHANVEDRGNKGDLTPLMAASSGGYLDLVKLLLLHDADVNSQSATGNTALTYACAGGFVDLVKVLLNEGANLEDHNENGHTPLMEAASAGHVEVARVLLDHGAGLNTHSNEFKESALTLACYKGHLDMVRFLLEAGADQEHKTDEMHTALMEACMDGHVEVARLLLDSGAQVNMPADSFESPLTLAACGGHVELAALLLERGANLEEVNDEGYTPLMEAAREGHEEMVALLLAQGANLNAQTEETQETALTLACCGGFSEVADFLLKAGADLELGCSTPLMEASQEGHLELVKYLLASGANVHATTATGDTALTYACENGHTDVADVLLQAGADLEHESEGGRTPLMKAARAGHLCTVQFLLSKGANVNRATANNDHTVVSLACAGGHLAVVELLLAHGADPTHRLKDGSTMLLEAAKGGHTNVVSYLLDYPNNVLSVPTTDVSQLPPPSQDQSQVPRVPTHTLAMVVPPQEPDRTSQENSPALLGVQKGTSKQKSSSLQVADQDLLPSFHPYQPLECLVEETEGKLNELGQRLSALEKAQLKSLELLQGEPLNKDKLEELKKNREEQVQKKKKLLKELQKVERQLQMKTQQQFTKEYLETKGQKDTVSLHQQCSHRGVFPEGEGDGSLPEDHFSELPQVDTLLFKDNDVDDEQQSPPSAEQLDFVPVQPLSSPQCNFSSDLGSNGTNSLELQKVSGNQQLVGQPQLALTGHDQGLLVQEPDGLMVATPAQTLTDTLDDLLAAVSTRVPTGSNSSSQTTECLTPESCSQTTSNVASQSMPPVYPSVDLDAHTESNHDTALTLACAGGHEELVSVLLARDAKLEHRDKKGFTPLLLAATAGHVGVVELLLDKGGDLEAQSERTKDTPLSLACSGGRQEVVDLLLARGANKEHRNVSDYTPLSLAASGGYVNLLKLLLNAGAELNSRTGSKLGLSPLMLAAMNGHVPAVKLLLDMGSDLNAQLETNRNTALTLACFQGRAEVVSLLLDRKANVEHRAKTGLTPLMEAASGGYAEVGRVLLDKGADVNAPPVPSSRDTALTLAADKGHYKFCELLLHRGAHLDVRNKKGNTPLWLASNGGHFDVVQLLVQAGADVDAADNRKLTPLMSAFRKGHVKVVQYLVKEVNQFPSDLECMRYLATLTDKELLKKCHQCVETLVKAKDQQAAEANKNASLLLKELDLEKSREESRKQALAAKREKRKEKRKKKKEEQKRKQEEDEENKPKENSELPEDEDEEENDEDVEQEVPLEPPSATTTTTLGLSATSATFTNVFGKKRANVVTTPSTNRKNKKNKTKETPPTAHLLLPEQHMSLAQQKADKNKLNGEPRGGGAGGNSDSDNLDSTDCNSESSSGGKSQELNFVMDVNSSKYPSLLLHSQEEKTSTATSKTQTRLEGEVTPNSLSTSYKTVSLPLSSPNLKLNLTSPKRGQKREEGWKEVVRRSKKLSVPASVVSRLMGRGGCNLTALQDVTGAHLDVDKQKDKNGERMLTLRGGTESTRYAVQLLNALLQDPAKELEDLLPKNHLRTPASTKSLHANFSSGVGTTAASSKNAFPLGAPTLVTSQATTLSTFQPANKLNKNVPTNVRSSFPVSLPLAYPHPHFALLAAQTMQQLRHPRLPMAQFGGTFSPSPNTWGPFPVRPVNPGNTNSSPKHNNTSRLPNQNGTVLPSESAGLATASCPLTVSSVVAASQQLCVTNTRTPSSVRKQLFACVPKTSPPATVLSSVTSTCSSLPSVSSAPLTSGQAPTTFLPASTSQAQLSSQKMESFSAVPPTKEKVSTQDQPMANLCTPSSTANSCSSSASNTPGAPETHPSSSPTPTSSNTQEEAQPSSVSDLSPMSMPFASNSEPAPLTLTSPRMVAADNQDTSNLPQLAVPAPRVSHRMQPRGSFYSMVPNATLHQDPQSLFVTNPVTLTPPQGPPAAVQLSSAVNLMNGSQMHLNPANKSLPPTFGPATLFNHFSSLFDSSQVPANQGWGDGPLSSRVATDASFTVQSAFLGNSVLGHLENMHPDNSKAPGFRPPSQRVSTSPVGLPSLDPSGSSPSSSSAPLASFSGLPGTRVFLQGPAPVGTPSFNRQHFSPHPWTSASNSCDSPLPSVSSGSSSPLSATSAPPTLGQPKGVSASQDRKLPPPLGTERLARLRQGGSVAQAPAGTSFVAPVGHSGLWSFGVNAVSEGLSGWSQSVMGNHPMHQQLSDPSTFSQHQPMERDDSGMVAPSNLFHQPMASGFVDFSKGLPLSMYGGTLLPSHPQLADVPGGPLFNGLHNPDPAWNPMLKVLQNSTECTDAQQVKWA
>sp|Q8IWZ3-5|ANKH1_HUMAN Isoform 5 of Ankyrin repeat and KH domain-containing protein 1 OS=Homo sapiens OX=9606 GN=ANKHD1
MLTDSGGGGTSFEEDLDSVAPRSAPAGASEPPPPGGVGLGLRTVRLFGEAGPASGVGSSGGGGSGSGTGGGDAALDFKLAAAVLRTGGGGGASGSDEDEVSEVESFLLDQEDLDNPVLKTTSELFLSSTAEGADLRTVDPETQARLEALLEAAGLGKLSTADGKAFADPEVLRRLTSSVSCALDEAAAALTRMKAENSHNAGQVDTRSLAEACSDGDVNAVRKLLDEGRSVNEHTEEGESLLCLACSAGYYELAQVLLAMHANVEDRGNKGDLTPLMAASSGGYLDLVKLLLLHDADVNSQSATGNTALTYACAGGFVDLVKVLLNEGANLEDHNENGHTPLMEAASAGHVEVARVLLDHGAGLNTHSNEFKESALTLACYKGHLDMVRFLLEAGADQEHKTDEMHTALMEACMDGHVEVARLLLDSGAQVNMPADSFESPLTLAACGGHVELAALLLERGANLEEVNDEGYTPLMEAAREGHEEMVALLLAQGANLNAQTEETQETALTLACCGGFSEVADFLLKAGADLELGCSTPLMEASQEGHLELVKYLLASGQAGGHEDYFGGHRSGQASGEGGL
>sp|Q8IWZ3-6|ANKH1_HUMAN Isoform 6 of Ankyrin repeat and KH domain-containing protein 1 OS=Homo sapiens OX=9606 GN=ANKHD1
MLTDSGGGGTSFEEDLDSVAPRSAPAGASEPPPPGGVGLGLRTVRLFGEAGPASGVGSSGGGGSGSGTGGGDAALDFKLAAAVLRTGGGGGASGSDEDEVSEVESFLLDQEDLDNPVLKTTSELFLSSTAEGADLRTVDPETQARLEALLEAAGLGKLSTADGKAFADPEVLRRLTSSVSCALDEAAAALTRMKAENSHNAGQVDTRSLAEACSDGDVNAVRKLLDEGRSVNEHTEEGESLLCLACSAGYYELAQVLLAMHANVEDRGNKGDLTPLMAASSGGYLDLVKLLLLHDADVNSQSATGNTALTYACAGGFVDLVKVLLNEGANLEDHNENGHTPLMEAASAGHVEVARVLLDHGAGLNTHSNEFKESALTLACYKGHLDMVRFLLEAGADQEHKTDEMHTALMEACMDGHVEVARLLLDSGAQVNMPADSFESPLTLAACGGHVELAALLLERGANLEEVNDEGYTPLMEAAREGHEEMVALLLAQGANLNAQTEETQETALTLACCGGFSEVADFLLKAGADLELGCSTPLMEASQEGHLELVKYLLASGANVHATTATGDTALTYACENGHTDVADVLLQAGADLEHESEGGRTPLMKAARAGHLCTVQFLLSKGANVNRATANNDHTVVSLACAGGHLAVVELLLAHGADPTHRLKDGSTMLLEAAKGGHTNVVSYLLDYPNNVLSVPTTDVSQLPPPSQDQSQVPRVPTHTLAMVVPPQEPDRTSQENSPALLGVQKGTSKQKSSSLQVADQDLLPSFHPYQPLECLVEETEGKLNELGQRLSALEKAQLKSLELLQGEPLNKDKLEELKKNREEQVQKKKKLLKELQKVERQLQMKTQQQFTKEYLETKGQKDTVSLHQQCSHRGVFPEGEGDGSLPEDHFSELPQVDTLLFKDNDVDDEQQSPPSAEQLDFVPVQPLSSPQCNFSSDLGSNGTNSLELQKVSGNQQLVGQPQLALTGHDQGLLVQEPDGLMVATPAQTLTDTLDDLLAAVSTRVPTGSNSSSQTTECLTPESCSQTTSNVASQSMPPVYPSVDLDAHTESNHDTALTLACAGGHEELVSVLLARDAKLEHRDKKGFTPLLLAATAGHVGVVELLLDKGGDLEAQSERTKDTPLSLACSGGRQEVVDLLLARGANKEHRNVSDYTPLSLAASGGYVNLLKLLLNAGAELNSRTGSKLGLSPLMLAAMNGHVPAVKLLLDMGSDLNAQLETNRNTALTLACFQGRAEVVSLLLDRKANVEHRAKTGLTPLMEAASGGYAEVGRVLLDKGADVNAPPVPSSRDTALTLAADKGHYKFCELLLHRGAHLDVRNKKGNTPLWLASNGGHFDVVQLLVQAGADVDAADNRKLTPLMSAFRKGHVKVVQYLVKEVNQFPSDLECMRYLATLTDKELLKKCHQCVETLVKAKDQQAAEANKNASLLLKELDLEKSREESRKQALAAKREKRKEKRKKKKEEQKRKQEEDEENKPKENSELPEDEDEEENDEDVEQEVPLEPPSATTTTTLGLSATSATFTNVFGKKRANVVTTPSTNRKNKKNKTKETPPTAHLLLPEQHMSLAQQKADKNKLNGEPRGGGAGGNSDSDNLDSTDCNSESSSGGKSQELNFVMDVNSSKYPSLLLHSQEEKTSTATSKTQTRLEGEVTPNSLSTSYKTVSLPLSSPNLKLNLTSPKRGQKREEGWKEVVRRSKKLSVPASVVSRLMGRGGCNLTALQDVTGAHLDVDKQKDKNGERMLTLRGGTESTRYAVQLLNALLQDPAKELEDLLPKNHLRTPASTKSLHANFSSGVGTTAASSKNAFPLGAPTLVTSQATTLSTFQPANKLNKNVPTNVRSSFPVSLPLAYPHPHFALLAAQTMQQLRHPRLPMAQFGGTFSPSPNTWGPFPVRPVNPGNTNSSPKHNNTSRLPNQNGTVLPSESAGLATASCPLTVSSVVAASQQLCVTNTRTPSSVRKQLFACVPKTSPPATVLSSVTSTCSSLPSVSSAPLTSGQAPTTFLPASTSQAQLSSQKMESFSAVPPTKEKVSTQDQPMANLCTPSSTANSCSSSASNTPGAPETHPSSSPTPTSSNTQEEAQPSSVSDLSPMSMPFASNSEPAPLTLTSPRMVAADNQDTSNLPQLAVPAPRVSHRMQPRGSFYSMVPNATLHQDPQSLFVTNPVTLTPPQGPPAAVQLSSAVNLMNGSQMHLNPANKSLPPTFGPATLFNHFSSLFDSSQVPANQGWGDGPLSSRVATDASFTVQSAFLGNSVLGHLENMHPDNSKAPGFRPPSQRVSTSPVGLPSLDPSGSSPSSSSAPLASFSGLPGTRVFLQGPAPVGTPSFNRQHFSPHPWTSASNSSTSAPPTLGQPKGVSASQDRKLPPPLGTERLARLRQGGSVAQAPAGTSFVAPVGHSGLWSFGVNAVSEGLSGWSQSVMGNHPMHQQLSDPSTFSQHQPMERDDSGMVAPSNLFHQPMASGFVDFSKGLPLSMYGGTLLPSHPQLADVPGGPLFNGLHNPDPAWNPMLKVLQNSTECTDAQQASLLPSVPALKGELPSPQLTRPKKRLGRPMVASPNQRHQDHLRPKVPAGVQELTHCPDTPLLPPSDSRGHNSSNSPSLQAGGAEGAGDRGRDTR
>sp|Q04656|ATP7A_HUMAN Copper-transporting ATPase 1 OS=Homo sapiens OX=9606 GN=ATP7A PE=1 SV=4
MDPSMGVNSVTLSVEGMTCNSCVWTLEQQLGKVNGVHHLKVSLEEKNATLLYDPKLQTPKTLQEALDDMGFDAVLHNPDPLPVLTDTLFLTVTASLTLPWDHLQSTLLKTKGVTDLKLYPQKRTVAVTLLPSLVNANQLKELVPELSLDTGTLEKKSGACEDHSMAQAGEVVLKMKVEGMTCHSCTSTLEGKLGKLQGVQRLKVSLDNQEATLVYQPHLLSVEEMKKQLEAMGFPAFVKKQPKYLKLGALDVERLKNTPVKSSEGSQQRSPSYTNDSTATFLLDGMHCKSCVSNLESTLSALQYVSSLVVSLENRSALVKYNASSVTPESLRKALEAVSPGLYRVSLTSEVESTSNSPSSSSLQKLPLNVVSQPLTQETVLNLDGMTCNSCVQSLEGVLSKKPGVKSLRVSLANSNGTVEYDPLLTSPETLRGALEDMGFDATLSDTNEPLVVLAQPSSEMPLLTSTNEFYTKGMTPVQDKEEGKNSSKCYLQVTGMTCASCVANLERNLRREEGLYSLLVALMAGKAEVRYNPAVLQPPMLAEFLRELGFGATVLENADEGDGVLELVVRGMTCASCVHKLESSLTKHRGLLYCSVALATNKAHLKYDPELLGPRDLLHTLESLGFEASLVKKDRSASHLDHKRELRQWRRSFLVSLFFCLPVMGLMLYMMVMDHHFATLHHNQNMSKEEMLNLHSSMFLERQLLPGLSVMNLLSFLLCVPVQFFGGWYFYLQAYKALKHKTANMDVLLVLATTLAFAYSLLLLLVAMYERAKVNPLTFFDTPPMLFVFLALGRWLEHLAKGKTSEALAKLLSLQATEATLVTLDSDNLLLSEEQVDVELVQRGDLLKVVPGGKFPVDGRVLEGHSMVDESLLTGEAMPVAKKPGSTVLAGSLNQNGSLLLCATHVGADTTLSQLVKLVEEAQTSKAPLQQFADKLSGYFVPFLVFVSLATLLVWLVLGFLNFELVETYFPGYNRSLSRTETLLRFAFQASLTVLCLACPCSLGLATPTAVMVGTGVGAQNGLLLKGGEPLEMAHKVKVVVFDKTGTLTHGTPVVNQVKVLTESNRLSHHKLLALVGTAESNSEHPLGTALTKYCKQELDTETLGTCLDFQVVPGCGLSCKVTNLEGLLHKNNWNLEDNNLKNASLVQLDASNEQSSTSSSMLLDAQLSNALNAQQYKVLLGNREWMLRNGLVLNNDVNDFMTEHERKGRTAVLVAVDDELCGLLALADTVKPEAELALHLLKSMGLEVVLMTGDNSKTARSLASQVGLTKVFAEVLPSHKVAKVKQLQEEGKRVAMVGDGLNDSPALAMANVGLALGTGTDVALEAADVVLLRNDLLDVVASLDLSRKTVKRLRLNFVFALLYNLVGLPLAAGVFMPLGLVLQPWMGSAAMAASSVSVVLSSLFLKLYRKPTYESYELPARSQLGQKSPSELSVHVGLDDTSRNSPKLGLLDRLVNYSRASLNSLLSDKRSLNSVVTSEPDKHSLLVGDFREDDDTAL
>sp|Q04656-2|ATP7A_HUMAN Isoform 1 of Copper-transporting ATPase 1 OS=Homo sapiens OX=9606 GN=ATP7A
MRKLSLRKRDNNLLKDPSMGVNSVTLSVEGMTCNSCVWTLEQQLGKVNGVHHLKVSLEEKNATLLYDPKLQTPKTLQEALDDMGFDAVLHNPDPLPVLTDTLFLTVTASLTLPWDHLQSTLLKTKGVTDLKLYPQKRTVAVTLLPSLVNANQLKELVPELSLDTGTLEKKSGACEDHSMAQAGEVVLKMKVEGMTCHSCTSTLEGKLGKLQGVQRLKVSLDNQEATLVYQPHLLSVEEMKKQLEAMGFPAFVKKQPKYLKLGALDVERLKNTPVKSSEGSQQRSPSYTNDSTATFLLDGMHCKSCVSNLESTLSALQYVSSLVVSLENRSALVKYNASSVTPESLRKALEAVSPGLYRVSLTSEVESTSNSPSSSSLQKLPLNVVSQPLTQETVLNLDGMTCNSCVQSLEGVLSKKPGVKSLRVSLANSNGTVEYDPLLTSPETLRGALEDMGFDATLSDTNEPLVVLAQPSSEMPLLTSTNEFYTKGMTPVQDKEEGKNSSKCYLQVTGMTCASCVANLERNLRREEGLYSLLVALMAGKAEVRYNPAVLQPPMLAEFLRELGFGATVLENADEGDGVLELVVRGMTCASCVHKLESSLTKHRGLLYCSVALATNKAHLKYDPELLGPRDLLHTLESLGFEASLVKKDRSASHLDHKRELRQWRRSFLVSLFFCLPVMGLMLYMMVMDHHFATLHHNQNMSKEEMLNLHSSMFLERQLLPGLSVMNLLSFLLCVPVQFFGGWYFYLQAYKALKHKTANMDVLLVLATTLAFAYSLLLLLVAMYERAKVNPLTFFDTPPMLFVFLALGRWLEHLAKGKTSEALAKLLSLQATEATLVTLDSDNLLLSEEQVDVELVQRGDLLKVVPGGKFPVDGRVLEGHSMVDESLLTGEAMPVAKKPGSTVLAGSLNQNGSLLLCATHVGADTTLSQLVKLVEEAQTSKAPLQQFADKLSGYFVPFLVFVSLATLLVWLVLGFLNFELVETYFPGYNRSLSRTETLLRFAFQASLTVLCLACPCSLGLATPTAVMVGTGVGAQNGLLLKGGEPLEMAHKVKVVVFDKTGTLTHGTPVVNQVKVLTESNRLSHHKLLALVGTAESNSEHPLGTALTKYCKQELDTETLGTCLDFQVVPGCGLSCKVTNLEGLLHKNNWNLEDNNLKNASLVQLDASNEQSSTSSSMLLDAQLSNALNAQQYKVLLGNREWMLRNGLVLNNDVNDFMTEHERKGRTAVLVAVDDELCGLLALADTVKPEAELALHLLKSMGLEVVLMTGDNSKTARSLASQVGLTKVFAEVLPSHKVAKVKQLQEEGKRVAMVGDGLNDSPALAMANVGLALGTGTDVALEAADVVLLRNDLLDVVASLDLSRKTVKRLRLNFVFALLYNLVGLPLAAGVFMPLGLVLQPWMGSAAMAASSVSVVLSSLFLKLYRKPTYESYELPARSQLGQKSPSELSVHVGLDDTSRNSPKLGLLDRLVNYSRASLNSLLSDKRSLNSVVTSEPDKHSLLVGDFREDDDTAL
>sp|Q04656-3|ATP7A_HUMAN Isoform 2 of Copper-transporting ATPase 1 OS=Homo sapiens OX=9606 GN=ATP7A
MRKLSLRKRDNNLLKPSSASSLGLAVSLGRPVLSRSSSGTVNLLEEVGLHLRDTAFSSTKLLEALSTVSAQVEELAVHNECYDPSMGVNSVTLSVEGMTCNSCVWTLEQQLGKVNGVHHLKVSLEEKNATLLYDPKLQTPKTLQEALDDMGFDAVLHNPDPLPVLTDTLFLTVTASLTLPWDHLQSTLLKTKGVTDLKLYPQKRTVAVTLLPSLVNANQLKELVPELSLDTGTLEKKSGACEDHSMAQAGEVVLKMKVEGMTCHSCTSTLEGKLGKLQGVQRLKVSLDNQEATLVYQPHLLSVEEMKKQLEAMGFPAFVKKQPKYLKLGALDVERLKNTPVKSSEGSQQRSPSYTNDSTATFLLDGMHCKSCVSNLESTLSALQYVSSLVVSLENRSALVKYNASSVTPESLRKALEAVSPGLYRVSLTSEVESTSNSPSSSSLQKLPLNVVSQPLTQETVLNLDGMTCNSCVQSLEGVLSKKPGVKSLRVSLANSNGTVEYDPLLTSPETLRGALEDMGFDATLSDTNEPLVVLAQPSSEMPLLTSTNEFYTKGMTPVQDKEEGKNSSKCYLQVTGMTCASCVANLERNLRREEGLYSLLVALMAGKAEVRYNPAVLQPPMLAEFLRELGFGATVLENADEGDGVLELVVRGMTCASCVHKLESSLTKHRGLLYCSVALATNKAHLKYDPELLGPRDLLHTLESLGFEASLVKKDRSASHLDHKRELRQWRRSFLVSLFFCLPVMGLMLYMMVMDHHFATLHHNQNMSKEEMLNLHSSMFLERQLLPGLSVMNLLSFLLCVPVQFFGGWYFYLQAYKALKHKTANMDVLLVLATTLAFAYSLLLLLVAMYERAKVNPLTFFDTPPMLFVFLALGRWLEHLAKGKTSEALAKLLSLQATEATLVTLDSDNLLLSEEQVDVELVQRGDLLKVVPGGKFPVDGRVLEGHSMVDESLLTGEAMPVAKKPGSTVLAGSLNQNGSLLLCATHVGADTTLSQLVKLVEEAQTSKAPLQQFADKLSGYFVPFLVFVSLATLLVWLVLGFLNFELVETYFPGYNRSLSRTETLLRFAFQASLTVLCLACPCSLGLATPTAVMVGTGVGAQNGLLLKGGEPLEMAHKVKVVVFDKTGTLTHGTPVVNQVKVLTESNRLSHHKLLALVGTAESNSEHPLGTALTKYCKQELDTETLGTCLDFQVVPGCGLSCKVTNLEGLLHKNNWNLEDNNLKNASLVQLDASNEQSSTSSSMLLDAQLSNALNAQQYKVLLGNREWMLRNGLVLNNDVNDFMTEHERKGRTAVLVAVDDELCGLLALADTVKPEAELALHLLKSMGLEVVLMTGDNSKTARSLASQVGLTKVFAEVLPSHKVAKVKQLQEEGKRVAMVGDGLNDSPALAMANVGLALGTGTDVALEAADVVLLRNDLLDVVASLDLSRKTVKRLRLNFVFALLYNLVGLPLAAGVFMPLGLVLQPWMGSAAMAASSVSVVLSSLFLKLYRKPTYESYELPARSQLGQKSPSELSVHVGLDDTSRNSPKLGLLDRLVNYSRASLNSLLSDKRSLNSVVTSEPDKHSLLVGDFREDDDTAL
>sp|Q04656-4|ATP7A_HUMAN Isoform 3 of Copper-transporting ATPase 1 OS=Homo sapiens OX=9606 GN=ATP7A
MDPSMGVNSVTLSVEGMTCNSCVWTLEQQLGKVNGVHHLKVKVVVFDKTGTLTHGTPVVNQVKVLTESNRLSHHKLLALVGTAESNSEHPLGTALTKYCKQELDTETLGTCLDFQVVPGCGLSCKVTNLEGLLHKNNWNLEDNNLKNASLVQLDASNEQSSTSSSMLLDAQLSNALNAQQYKVLLGNREWMLRNGLVLNNDVNDFMTEHERKGRTAVLVAVDDELCGLLALADTVKPEAELALHLLKSMGLEVVLMTGDNSKTARSLASQVGLTKVFAEVLPSHKVAKVKQLQEEGKRVAMVGDGLNDSPALAMANVGLALGTGTDVALEAADVVLLRNDLLDVVASLDLSRKTVKRLRLNFVFALLYNLVGLPLAAGVFMPLGLVLQPWMGSAAMAASSVSVVLSSLFLKLYRKPTYESYELPARSQLGQKSPSELSVHVGLDDTSRNSPKLGLLDRLVNYSRASLNSLLSDKRSLNSVVTSEPDKHSLLVGDFREDDDTAL
>sp|Q04656-5|ATP7A_HUMAN Isoform 5 of Copper-transporting ATPase 1 OS=Homo sapiens OX=9606 GN=ATP7A
MDPSMGVNSVTLSVEGMTCNSCVWTLEQQLGKVNGVHHLKVSLEEKNATLLYDPKLQTPKTLQEALDDMGFDAVLHNPDPLPVLTDTLFLTVTASLTLPWDHLQSTLLKTKGVTDLKLYPQKRTVAVTLLPSLVNANQLKELVPELSLDTGTLEKKSGACEDHSMAQAGEVVLKMKVEGMTCHSCTSTLEGKLGKLQGVQRLKVSLDNQEATLVYQPHLLSVEEMKKQLEAMGFPAFVKKQPKYLKLGALDVERLKNTPVKSSEGSQQRSPSYTNDSTATFLLDGMHCKSCVSNLESTLSALQYVSSLVVSLENRSALVKYNASSVTPESLRKALEAVSPGLYRVSLTSEVESTSNSPSSSSLQKLPLNVVSQPLTQETVLNLDGMTCNSCVQSLEGVLSKKPGVKSLRVSLANSNGTVEYDPLLTSPETLRGALEDMGFDATLSDTNEPLVVLAQPSSEMPLLTSTNEFYTKGMTPVQDKEEGKNSSKCYLQVTGMTCASCVANLERNLRREEGLYSLLVALMAGKAEVRYNPAVLQPPMLAEFLRELGFGATVLENADEGDGVLELVVRGMTCASCVHKLESSLTKHRGLLYCSVALATNKAHLKYDPELLGPRDLLHTLESLGFEASLVKKDRSASHLDHKRELRQWRRSFLVSLFFCLPVMGLMLYMMVMDHHFATLHHNQNMSKEEMLNLHSSMFLERQLLPGLSVMNLLSFLLCVPVQGKTSEALAKLLSLQATEATLVTLDSDNLLLSEEQVDVELVQRGDLLKVVPGGKFPVDGRVLEGHSMVDESLLTGEAMPVAKKPGSTVLAGSLNQNGSLLLCATHVGADTTLSQLVKLVEEAQTSKAPLQQFADKLSGYFVPFLVFVSLATLLVWLVLGFLNFELVETYFPGYNRSLSRTETLLRFAFQASLTVLCLACPCSLGLATPTAVMVGTGVGAQNGLLLKGGEPLEMAHKVKVVVFDKTGTLTHGTPVVNQVKVLTESNRLSHHKLLALVGTAESNSEHPLGTALTKYCKQELDTETLGTCLDFQVVPGCGLSCKVTNLEGLLHKNNWNLEDNNLKNASLVQLDASNEQSSTSSSMLLDAQLSNALNAQQYKVLLGNREWMLRNGLVLNNDVNDFMTEHERKGRTAVLVAVDDELCGLLALADTVKPEAELALHLLKSMGLEVVLMTGDNSKTARSLASQVGLTKVFAEVLPSHKVAKVKQLQEEGKRVAMVGDGLNDSPALAMANVGLALGTGTDVALEAADVVLLRNDLLDVVASLDLSRKTVKRLRLNFVFALLYNLVGLPLAAGVFMPLGLVLQPWMGSAAMAASSVSVVLSSLFLKLYRKPTYESYELPARSQLGQKSPSELSVHVGLDDTSRNSPKLGLLDRLVNYSRASLNSLLSDKRSLNSVVTSEPDKHSLLVGDFREDDDTAL
>sp|Q04656-6|ATP7A_HUMAN Isoform 6 of Copper-transporting ATPase 1 OS=Homo sapiens OX=9606 GN=ATP7A
MRKLSLRKRDNNLLKECNEELKDPSMGVNSVTLSVEGMTCNSCVWTLEQQLGKVNGVHHLKVSLEEKNATLLYAHWFGFAALDGLCSNGCFLCFCSTFFSSLL
>sp|Q9NR50|EI2BG_HUMAN Translation initiation factor eIF-2B subunit gamma OS=Homo sapiens OX=9606 GN=EIF2B3 PE=1 SV=1
MEFQAVVMAVGGGSRMTDLTSSLPKPLLPVGNKPLLWYPLNLLERVGFEEVLVVTTRDVQKALCAEFKMKMKPDLVCLPDDADMGTADSLRYLYPKLKTDVLVLSCDLLTDVALHEVVDLFRAYDASLAMLMRKGQDSLEPVPGQKGKKKAVEQRDFLGVDSTGKRLLFMANEADLDEELVLKGSLLQKHPRLRFHTGLVDAHLYCLKKYLVDFLMENGSLTSLRSELLPYLVRKQFSSASSQQGQEEKEEDLKKKELKSLDLYSFLKEANTLNLAPYDACWNACRGDRWEDLSRSQVRCYVHLMKEGLCSRVSTLGLYMEANRQVPKLLSALCPEEPPVHSSAQLVSKHLVGVDSLLGPETQLGEKSSLKRSVLGSSCLLKDRVTLTNCLLMNSVTVEEGSNLQGSVLCNNAVLEKGADLKDCLLGSGQRLEAKAKRVNEVLVGNDQLMEL
>sp|Q9NR50-2|EI2BG_HUMAN Isoform 2 of Translation initiation factor eIF-2B subunit gamma OS=Homo sapiens OX=9606 GN=EIF2B3
MEFQAVVMAVGGGSRMTDLTSSLPKPLLPVGNKPLLWYPLNLLERVGFEEVLVVTTRDVQKALCAEFKMKMKPDLVCLPDDADMGTADSLRYLYPKLKTDVLVLSCDLLTDVALHEVVDLFRAYDASLAMLMRKGQDSLEPVPGQKGKKKAVEQRDFLGVDSTGKRLLFMANEADLDEELVLKGSLLQKHPRLRFHTGLVDAHLYCLKKYLVDFLMENGSLTSLRSELLPYLVRKQFSSASSQQGQEEKEEDLKKKELKSLDLYSFLKEANTLNLAPYDACWNACRGDRWEDLSRSQVRCYVHLMKEGLCSRVSTLGLYMEANRQVPKLLSALCPEEPPVHSSAQLVSKHLVGVDSLLGPETQLGEKSSLKRSVLGSSCLLKDRVTLTNCLLMNSVTVEEGYVSPCTHLRQR
>sp|Q9NR50-3|EI2BG_HUMAN Isoform 3 of Translation initiation factor eIF-2B subunit gamma OS=Homo sapiens OX=9606 GN=EIF2B3
MEFQAVVMAVGGGSRMTDLTSSLPKPLLPVGNKPLLWYPLNLLERVGFEEVLVVTTRDVQKALCAEFKMKMKPDLVCLPDDADMGTADSLRYLYPKLKTDVLVLSCDLLTDVALHEVVDLFRAYDASLAMLMRKGQDSLEPVPGQKGKKKAVEQRDFLGVDSTGKRLLFMANEADLDEELVLKGSLLQKHPRLRFHTGLVDAHLYCLKKYLVDFLMENGSLTSLRSELLPYLVRKQFSSASSQQGQEEKEEDLKKKELKSLDLYSFLKEANTLNLAPYDACWNACRGDRWEDLSRSQVRCYVHLMKEGLCSRVSTLGLYMEANRQVPKLLSALCPEEPPVHSSAQLVSKHLVGVDSLLGPETQLGEKSSLKRSVLGSSCLLKDRVTLTNCLLMNSVTVEEG
>sp|Q9UI10|EI2BD_HUMAN Translation initiation factor eIF-2B subunit delta OS=Homo sapiens OX=9606 GN=EIF2B4 PE=1 SV=2
MAAVAVAVREDSGSGMKAELPPGPGAVGREMTKEEKLQLRKEKKQQKKKRKEEKGAEPETGSAVSAAQCQVGPTRELPESGLQLGTPREKVPAGRSKAELRAERRAKQEAERALKQARKGEQGGPPPKASPSTAGETPSGVKRLPEYPQVDDLLLRRLVKKPERQQVPTRKDYGSKVSLFSHLPQYSRQNSLTQFMSLPSSVLHPAMVRLGLQYSQGLVSGSNARCLALLRALQQVLQDYTTPPNEELSRDLVNKLKPYMSFLTQCRPLSASMHNALKFLNKELTSVGSSKREEEAKSELRAALDRYVQEKLVLAAQALSRFAYQKLSNGDVLLVYGCSSLVSRLLQEAWTEGRRFRVVVVDSRPWLEGRHTLRSLVHAGVPASYLLLPAASYVLPEVSKVLLGAHALLANGSVMSRVGTAQLALVARAHNVPVLVCCETYKFCERVQTDAFVSNELDDPDDLQCKRGEHVALANWQNHASLRLLNLVYDVTPPELVDLVLTELGMLPCSSVPVVLRVKSSDQ
>sp|Q9UI10-2|EI2BD_HUMAN Isoform 2 of Translation initiation factor eIF-2B subunit delta OS=Homo sapiens OX=9606 GN=EIF2B4
MPTQQPAAPSTRAPKPSRSLSGSLCALFSDADSGSGMKAELPPGPGAVGREMTKEEKLQLRKEKKQQKKKRKEEKGAEPETGSAVSAAQCQGPTRELPESGLQLGTPREKVPAGRSKAELRAERRAKQEAERALKQARKGEQGGPPPKASPSTAGETPSGVKRLPEYPQVDDLLLRRLVKKPERQQVPTRKDYGSKVSLFSHLPQYSRQNSLTQFMSLPSSVLHPAMVRLGLQYSQGLVSGSNARCLALLRALQQVLQDYTTPPNEELSRDLVNKLKPYMSFLTQCRPLSASMHNALKFLNKELTSVGSSKREEEAKSELRAALDRYVQEKLVLAAQALSRFAYQKLSNGDVLLVYGCSSLVSRLLQEAWTEGRRFRVVVVDSRPWLEGRHTLRSLVHAGVPASYLLLPAASYVLPEVSKVLLGAHALLANGSVMSRVGTAQLALVARAHNVPVLVCCETYKFCERVQTDAFVSNELDDPDDLQCKRGEHVALANWQNHASLRLLNLVYDVTPPELVDLVLTELGMLPCSSVPVVLRVKSSDQ
>sp|Q9UI10-3|EI2BD_HUMAN Isoform 3 of Translation initiation factor eIF-2B subunit delta OS=Homo sapiens OX=9606 GN=EIF2B4
MAAVAVAVREDSGSGMKAELPPGPGAVGREMTKEEKLQLRKEKKQQKKKRKEEKGAEPETGSAVSAAQCQGPTRELPESGLQLGTPREKVPAGRSKAELRAERRAKQEAERALKQARKGEQGGPPPKASPSTAGETPSGVKRLPEYPQVDDLLLRRLVKKPERQQVPTRKDYGSKVSLFSHLPQYSRQNSLTQFMSLPSSVLHPAMVRLGLQYSQGLVSGSNARCLALLRALQQVLQDYTTPPNEELSRDLVNKLKPYMSFLTQCRPLSASMHNALKFLNKELTSVGSSKREEEAKSELRAALDRYVQEKLVLAAQALSRFAYQKLSNGDVLLVYGCSSLVSRLLQEAWTEGRRFRVVVVDSRPWLEGRHTLRSLVHAGVPASYLLLPAASYVLPEVSKVLLGAHALLANGSVMSRVGTAQLALVARAHNVPVLVCCETYKFCERVQTDAFVSNELDDPDDLQCKRGEHVALANWQNHASLRLLNLVYDVTPPELVDLVLTELGMLPCSSVPVVLRVKSSDQ
>sp|Q9Y6C2|EMIL1_HUMAN EMILIN-1 OS=Homo sapiens OX=9606 GN=EMILIN1 PE=1 SV=3
MAPRTLWSCYLCCLLTAAAGAASYPPRGFSLYTGSSGALSPGGPQAQLAPRPASRHRNWCAYVVTRTVSCVLEDGVETYVKYQPCAWGQPQCPQSLMYRRFLRPRYRVAYKTVTDMEWRCCQGYGGDDCAESPAPALGPASSTPRPLARPARPNLSGSSAGSPLSGLGGEGPGESEKVQQLEEQVQSLTKELQGLRGVLQGLSGRLAEDVQRAVETAFNGRQQPADAAARPGVHETLNELQHQLQLLDTRVSTHDQELGHLNNHHGGSSSSGGSRAPAPASAPPGPSEELLRQLEQRLQESCSVCLAGLDGFRRQQQEDRERLRAMEKLLASVEERQRHLAGLAVGRRPPQECCSPELGRRLAELERRLDVVAGSVTVLSGRRGTELGGAAGQGGHPPGYTSLASRLSRLEDRFNSTLGPSEEQEESWPGAPGGLSHWLPAARGRLEQLGGLLANVSGELGGRLDLLEEQVAGAMQACGQLCSGAPGEQDSQVSELLSALERRVLDSEGQLRLVGSGLHTVEAAGEARQATLEGLQEVVGRLQDRVDAQDETAAEFTLRLNLTAARLGQLEGLLQAHGDEGCGACGGVQEELGRLRDGVERCSCPLLPPRGPGAGPGVGGPSRGPLDGFSVFGGSSGSALQALQGELSEVLLSFSSLNDSLNELQTTVEGQGADLADLGATKDRLLSELNRLQQEATEHATESEERFRGLEEGQAQAGQCPSLEGRLGRLEGVCERLDTVAGGLQGLREGLSRHVAGLWAGLRETNTTSQMQAALLEKLVGGQAGLGRRLGALNSSLQLLEDRLHQLSLKDLTGPAGEAGPPGPPGLQGPPGPAGPPGSPGKDGQEGPLGPPGPQGEQGVEGAPAAPVPQVAFSAALSLPRSEPGTVPFDRVLLNDGGYYDPETGVFTAPLAGRYLLSAVLTGHRHEKVEAVLSRSNQGVARVDSGGYEPEGLENKPVAESQPSPGTLGVFSLLLPLQAGDTVCVDLVMGQLAHSEEPLTLFSGALLYGDPELEHA
>sp|Q9Y6C2-2|EMIL1_HUMAN Isoform 2 of EMILIN-1 OS=Homo sapiens OX=9606 GN=EMILIN1
MADLGATKDRLLSELNRLQQEATEHATESEERFRGLEEGQAQAGQCPSLEGRLGRLEGVCERLDTVAGGLQGLREGLSRHVAGLWAGLRETNTTSQMQAALLEKLVGGQAGLGRRLGALNSSLQLLEDRLHQLSLKDLTGEGTKGPAGEAGPPGPPGLQGPPGPAGPPGSPGKDGQEGPLGPPGPQGEQGVEGAPAAPVPQVAFSAALSLPRSEPGTVPFDRVLLNDGGYYDPETGVFTAPLAGRYLLSAVLTGHRHEKVEAVLSRSNQGVARVDSGGYEPEGLENKPVAESQPSPGTLGVFSLLLPLQAGDTVCVDLVMGQLAHSEEPLTLFSGALLYGDPELEHA
>sp|P41567|EIF1_HUMAN Eukaryotic translation initiation factor 1 OS=Homo sapiens OX=9606 GN=EIF1 PE=1 SV=1
MSALQNLHSFDPFADASKGDDLLPAGTEDYLHLRLQQRNGRKTLTTVQGLADDYDKKKLVKAFKKKFACNGTVLEHPEYGEVLQLQGDQRKNLCQFLVELGLAKDDQLKVHGF
>sp|Q7L8L6|FAKD5_HUMAN FAST kinase domain-containing protein 5, mitochondrial OS=Homo sapiens OX=9606 GN=FASTKD5 PE=1 SV=1
MAATLKSLKLVRYRAFCSPSAFGAVRSVSYWNVSSTQHGGQDPPEHLSLCHSAKKVKNLCSTFSSRRLLTTSSAHPGLEFSKTSSSKASTLQLGSPRATGVDEEDVEVFDSFENMRVFLQLRPEYRVHSYNASETSQLLSVSEGELLLHKVRVNQNNLQAQVLVDYLCKLSSLPAEQHPVLLGSTSFALLCQLSVKKLQLFDTQDLLNVLKAFVLLGLPHSHSMLDVYETKCCHQVWEMNMDQLLLVADLWRYLGRKVPRFLNLFSSYLNLHWKDLSLSQLVHLLYVLGENRQVSQDLMQKLESLLLKYLDLLNLEEVGTLCLGFFKSSTNLSEFVMRKLGDLACANLQHLSSRSLVNLVKMFRFTHVDHLNFMKQLGELAPQRLPSLGVQGVMHLTLYCSALRFLNEGVMNAVAASLPPRVAHCRSKDVAKLLWSFGTLNYKPPNAEEFYSSLLSELHRKMPEFNQYPEHLPTCLLGLAFLEYFPVELLDFALSPGFVRLAQERTKFDLLKELYTLDGTVGLECPDYRGNRLSTHLQQEGSELLWYLAEKDMNSKPEFLETVFLLETMLGGPQYVKHHMLLPHTRSSDLEVQLDVNLKPLPFNREATPAENVAKLRLEHVGVSLTDDLMNKLLKGKARGHFQGKTESEPGQQPMELENKAAVPLGGFLCNVADKSGAMEMAGLCPAACMQTPRMKLAVQFTNRNQYCYGSRDLLGLHNMKRRQLARLGYRVVELSYWEWLPLLKRTRLEKLAFLHEKVFTSAL
>sp|Q9NV70|EXOC1_HUMAN Exocyst complex component 1 OS=Homo sapiens OX=9606 GN=EXOC1 PE=1 SV=4
MTALKHALQRDLFTPNDERLLSLVNVCKAGKKKKNCFLCATVTTERPVQVKVVKVKKSDKGDFYKRQLAWALRDLAVVDAKDALKENPEFDLHFEKLYKWVASSTAEKNAFLSCLWKLNQRYLRKKLDFVNVSSQLLEESVPSGENQSVTGGDEEVVDEYQELNAREEQDLELMMEGCEYALSNAEAFAEKLSRELQVLDGANLQSLMASEKQVNLLMKLLDEALKEVDQLELKLSSYEEMLQSVKEQMDQLSESNHLLHLSNTNNVKLLSELEFLVNHMDLAKGHLKALQEGDLASSRGLEACTNAADALLQCMNVALRPGHDLLLAVKQQQQRFSDLRELFARRLASHLNNVFVQQGHDQSSTLAQHSVELTLPNHHPFHRDLLRYAKLMEWLKSTDYGKYEGLTKNYMDYLSRLYERELKDFFEVAKLKMTGTTKESKKFATLPRKESAVKQETESLHGSSGKLTGSTSSLNKLSVQSSGNRRSQSSSLLDMGNMSASDLDVADRTKFDKLFEQVLSELEPLCLAEQDFLSKFFKLQQHQSMPGTMAEAEDLDGGTLSRQHNCGTPLPVSSEKDMLRQMMLKLFRCLEPELNNLLALGDKLDSFNSLYMLVKMSHHVWTAQNVDPASFLSTTLGNVLVTVKRNFDKCLSNQLRQMEEVKLSKKSKVGLLPFVAEFEEFAGLAESLFKNAERRGDLDKAYTKLLRGVFVNVEKVANESQKTPRDVVMMENFHHLFATLSRLKLSCLEAEKKEAKQKYTDHLQSYVLYSLGQPLEKLNHFFEGVEARVAQGLREEEVSYQLAFNKQELRKVLKEYPGKEVKKGLDNLYKKVDKHLCEEENLLQVVWHSMQDEFLRQYKHFEGLLARCYPGSGVTMEFTLQDLLDYCSSLAQSH
>sp|Q9NV70-2|EXOC1_HUMAN Isoform 2 of Exocyst complex component 1 OS=Homo sapiens OX=9606 GN=EXOC1
MTALKHALQRDLFTPNDERLLSLVNVCKAGKKKKNCFLCATVTTERPVQVKVVKVKKSDKGDFYKRQLAWALRDLAVVDAKDALKENPEFDLHFEKLYKWVASSTAEKNAFLSCLWKLNQRYLRKKLDFVNVSSQLLEESVPSGENQSVTGGDEEVVDEYQELNAREEQDLELMMEGCEYALSNAEAFAEKLSRELQVLDGANLQSLMASEKQVNLLMKLLDEALKEVDQLELKLSSYEEMLQSVKEQMDQLSESNHLLHLSNTNNVKLLSELEFLVNHMDLAKGHLKALQEGDLASSRGLEACTNAADALLQCMNVALRPGHDLLLAVKQQQQRFSDLRELFARRLASHLNNVFVQQGHDQSSTLAQHSVELTLPNHHPFHRDLLRYAKLMEWLKSTDYGKYEGLTKNYMDYLSRLYERELKDFFEVAKLKMTGTTKESKKFGLHGSSGKLTGSTSSLNKLSVQSSGNRRSQSSSLLDMGNMSASDLDVADRTKFDKLFEQVLSELEPLCLAEQDFLSKFFKLQQHQSMPGTMAEAEDLDGGTLSRQHNCGTPLPVSSEKDMLRQMMLKLFRCLEPELNNLLALGDKLDSFNSLYMLVKMSHHVWTAQNVDPASFLSTTLGNVLVTVKRNFDKCLSNQLRQMEEVKLSKKSKVGLLPFVAEFEEFAGLAESLFKNAERRGDLDKAYTKLLRGVFVNVEKVANESQKTPRDVVMMENFHHLFATLSRLKLSCLEAEKKEAKQKYTDHLQSYVLYSLGQPLEKLNHFFEGVEARVAQGLREEEVSYQLAFNKQELRKVLKEYPGKEVKKGLDNLYKKVDKHLCEEENLLQVVWHSMQDEFLRQYKHFEGLLARCYPGSGVTMEFTLQDLLDYCSSLAQSH
>sp|Q96AQ9|F131C_HUMAN Protein FAM131C OS=Homo sapiens OX=9606 GN=FAM131C PE=1 SV=2
MGSCVSRDLFTSAHKNCPMPQGADPLNPDLPSGRTPTVAPDCVLGKDKQMDFCWDPWQRCFQTTNGYLSDSRSRPGNYNVAALATSSLVGVVQSLKDHLTKPTAMARGRVAHLLEWKGWSAQPAGWELSPAEDEHYCCLPDELREARFAAGVAEQFALTEATLSAWSSLDEEELHPENSPQGLVQLQDLESLYLQDSLPSGPSQDDSLQAFSSPSPSPDSCPSPEEPPSTAGLPQPPSPELQHRRRLPGAQGPEGGTHPPGSLPSMDSGSLWEEDEVFYN
>sp|Q6UXP7|F151B_HUMAN Protein FAM151B OS=Homo sapiens OX=9606 GN=FAM151B PE=1 SV=2
MAASAGGPGSWSENLLEYFLRNSQLTAEDGAELTWYHAANHKAQTNEALKSTAHMLEADVLLPSDGSEHSQPLMAHPPETNSDNTLQEWLTEVMKSNKGLKLDFKSLAVVEPSMMLLENVKRHLKRPVWLNADLLPGPNGNSKVLDAKPFLDTVLSFFPDVTFSLGWTTGWHPEKVNEGYSWTMVKEMEYLCNELSQPVTFPVRAALVRQSCSQLLWLLKKSNRYSLTLWTGKNDNYSVEDLLYLRDHFDKKQVFYDLLEPQNHEFKQALGLKVNL
>sp|Q9BX63|FANCJ_HUMAN Fanconi anemia group J protein OS=Homo sapiens OX=9606 GN=BRIP1 PE=1 SV=2
MSSMWSEYTLGGVKLYFPYKAYPSQLAMMNSLLRGLNSKQHCLLESPTGSGKSLALLCSALAWQQSLSGKPADEGVSEKAEVQLSCCCACHSKDFTNNDMNQGTSRHFNYPSTPPSERNGTSSTCQDSPEKTTLAAKLSAKKQASLYRDENDDFQVEKKRLRPLETTQQLRKRHCFGTEVHNLDAKVDSGKTVKLNSPLEKLNSFSPQKPPGHCSRCCCSTKQGNSQESSNTLKKDHTGKSKLPKLYFGTRTHKQLAQLTRELRRTAYSGVPMTLLSSRDHTCVHPEVVGNFNRNEKCMELLDGKNGKSCYFYHGVHKLSDQHTLQTFQGMCKAWDLEELVSLGKKLKACPYYTARELLQDADLLFCPYNYLLDAQLRESMDLNLKEQVVLLDEAHNLEDCARESASYSVTEVQLRFARDELDSMVNNNLRKKDHEPLRAVCCSLLNWLEANAEYLVERDYESACKLWSGNEMLLTLHKMGLTTATFPLLQGHFSAVLQKEEKLSPLYGKEEAREVPVLSASTQLMLKGLFMVLDYLFRQNSRFADDYKLALQQTYSWTNQLDLSDKNGLLVLPKNKKRSRQKTAVHVLNFWCLNPAVAFSDLNGKVQTLVLTSGTLSPMKSFSSELGVTFTLQLEANHLLKNSQVWVGTLGSGPKGRNLCATFQNTETFEFQDEVGALLLSVCQTVSQGLLCFLPSYKLLEKLKERWLSTGLWHNLELVKTVLVEPQGGEKTNFDELLQVYYDALKYKGEKDGALLVAVCRGKVSEGLDFSDDNARAVLTLGLPFPNVKDLQVELKRQYNDHHSKLRGLLPGRQWYELQAYRALNQALGRCLRHRNDWGALLLVDDRFRNNPSRYLSGLSKWVRQQLQHHSTFESALESLAEFSKKHQKVLNVSLKDRTNLQDNESTLEVTSLKYSTSPYLLEAASHLSPENFVEDEAKLCVQELQCPKLLTKNSPLPSSLLSRKEKNDPVFLEEAGKAEKLVLSRSTSPTFNKQTKRVSWSSFNSLGQYFTGKLPKATPELGSSENSASSPPRFKTEKMESKTVLPFTDKCESSNLTVNTSFGSCPQSETLLSSLKLDATLTRKNHSEHPLCSEEALDPDLELSLVSEEDKQSTSNRDFETEAEDESLYFTPELYDPEDTDEEKNDLAETDRGNRLANNSDCLLAKDLFELRTLKEVDSAREVKAEDCLDTKLNGLLHLEESKLDDLDGNVKTTWLNELELGKTHELELKNFKPSPSKNKGMFPGFK
>sp|Q9BX63-2|FANCJ_HUMAN Isoform 2 of Fanconi anemia group J protein OS=Homo sapiens OX=9606 GN=BRIP1
MSSMWSEYTLGGVKLYFPYKAYPSQLAMMNSLLRGLNSKQHCLLESPTGSGKSLALLCSALAWQQSLSGKPADEGVSEKAEVQLSCCCACHSKDFTNNDMNQGTSRHFNYPSTPPSERNGTSSTCQDSPEKTTLAAKLSAKKQASLYRDENDDFQVEKKRLRPLETTQQLRKRHCFGTEVHNLDAKVDSGKTVKLNSPLEKLNSFSPQKPPGHCSRCCCSTKQGNSQESSNTLKKDHTGKSKLPKLYFGTRTHKQLAQLTRELRRTAYSGVPMTLLSSRDHTCVHPEVVGNFNRNEKCMELLDGKNGKSCYFYHGVHKLSDQHTLQTFQGMCKAWDLEELVSLGKKLKACPYYTARELLQDADLLFCPYNYLLDAQLRESMDLNLKEQVVLLDEAHNLEDCARESASYSVTEVQLRFARDELDSMVNNNLRKKDHEPLRAVCCSLLNWLEANAEYLVERDYESACKLWSGNEMLLTLHKMGLTTATFPLLQGHFSAVLQKEEKLSPLYGKEEAREVPVLSASTQLMLKGLFMVLDYLFRQNSRFADDYKLALQQTYSWTNQLDLSDKNGLLVLPKNKKRSRQKTAVHVLNFWCLNPAVAFSDLNGKVQTLVLTSGTLSPMKSFSSELGVTFTLQLEANHLLKNSQVWVGTLGSGPKGRNLCATFQNTETFEFQDEVGALLLSVCQTVSQGLLCFLPSYKLLEKLKERWLSTGLWHNLELVKTVLVEPQGGEKTNFDELLQVYYDALKYKGEKDGALLVAVCRGKVSEGLDFSDDNARAVLTLGLPFPNVKDLQVELKRQYNDHHSKLRGLLPGRQWYELQAYRALNQALGRCLRHRNDWGALLLVDDRFRNNPSRYLSGLSKWVRQQLQHHSTFESALESLAEFSKKHQKVLNVSLKDRTNLQDNESTLEVTSLKYSTSPYLLEAASHLSPENFVEDEAKLCVQELQCPKLLTKNSPLPSSLLSRKEKSMKSSSHLPLLEKSFLLFSEMLFLWV
>sp|Q658T7|F90A2_HUMAN Putative protein FAM90A2P OS=Homo sapiens OX=9606 GN=FAM90A2P PE=5 SV=2
MTARRDPKPGAKRLVRAQTLQKQRRAPVGPRAPPPDEEDPRLKCKNCRALGHTVRSTRCPMKCWKAALVPPTLGKKEGKENLKPWKPQVEANPGPLNKDKGEKEERPRQQDPQRKALLHLFSGKPPEKLLPNRKGSTESSVFLRVASRPMPVHTTSKRPCVDPELADRSATEMSGRGSVLASLSPLRKASLRSSSSLGPKERQTGAAADLPQPAVRHQGPEPLLVVKPTHSSREGGCREVPQAASKTHGLLQAVRPQAQDKRPAVTQPGPPAATHSLGLGSNLSFRPGAKRPAQAPLQGCLNFPKKPRLGPFQLPESALQGGELGALENLQPPPAATELGPSTSPQMGRRTPAQVPGVDRQPPHSRPCLPTAQACTMSHHPAASHDGAQPLRVLFRRLENRRWSSSLLAAPSFHSPEKLGVFLAQSPHVSEKSEGPCVRVPPNVLYEDLQVSSSSEDSDSDLQ
>sp|Q658T7-2|F90A2_HUMAN Isoform 2 of Putative protein FAM90A2P OS=Homo sapiens OX=9606 GN=FAM90A2P
MTARRDPKPGAKRLVRAQTLQKQRRAPVGPRAPPPDEEDPRLKCKNCRALGHTVRSTRCPMKCWKAALVPPTLGKKEGKENLKPWKPQVEANPGPLNKDKGEKEERPRQQDPQRKALLHLFSGKPPEKLLPNRKGSTESSVFLRVASRPMPVHTTSKRPCVDPELADRSATEMSGRGSVLASLSPLRKASLRSSSSLGPKERQTGAAADLPQPAVRHQGPEPLLVVKPTHSSREGGCREVPQAASKTHGLLQAVRPQAQDKRPAVT
>sp|P21333|FLNA_HUMAN Filamin-A OS=Homo sapiens OX=9606 GN=FLNA PE=1 SV=4
MSSSHSRAGQSAAGAAPGGGVDTRDAEMPATEKDLAEDAPWKKLQQNTFTRWCNEHLKCVSKRLANLQTDLSDGLRLLALLEVLSQKKMHRKHNQRPTFRQMQLENVSVALEFLDRESLKLVSLDSKALVDGNLKLLLGLLWTLLLHYSLSMPMWDEEEDEEAKKQTPKQRLLGWLQNKLPQLPLTNFSRDWQSGRALGALVDSCAPGLCPDWDSWDASKPVTNAREAMQQADDWLGLPQVLTPEELVDPNVDEHSVMTYLSQFPKAKLKPGAPLRPKLNPKKARAYGPGLEPTGNMVKKRAEFTVETRSAGQGEVLVYVEDPAGHQEEAKVTANNDKNRTFSVWYVPEVTGTHKVTVLFAGQHLAKSPFEVYVDKSQGDASKVTAQGPGLEPSGNLANKTTYFELFTAGAGTGEVEVVLQDPMGQKGTVEPQLEARGDSTYRCSYQPTMEGVHTVHVTFAGVPLPRSPYTVTVGQACNPSACRAVGRGLQPKGVRVKETADFKVYTKGAGSGELKVTVKGPKGEERVKQKDLGDGVYGFEYYPMVPGTYLVTLTWGGQNLGRSPFEVKVGTECGNQKVRAWGPGLEGGVVGKSADFVVEALGDDVGTLGFSVEGPSQAKLECDDKGDGSCDVRYWPQEAGEYAVHVLCNSEDLRLSPFMADLRDAPQDFHPDRVKARGPGLEKTGVAVNKPAEFTVDAKHGGKAPLRVQVQDNEGCPVEALVKDNGNGTYSCSYVPRKPVKHTAMVSWGGVSLPNSPFRVNVGAGSHPNKVKVYGPGVAKTGLKAHEPTYFTVDCAEAGQGDVSLGLKCAPGVVGPAEADLDFDLLRNDNDTFTVKYTPRGAGSYTLMVLFADQATPTSPLRVKVEPSHDASKVKAEGPGLSRTGVELGKPTHFTVNAKAAGKGKLDVQFSGLTKGDAVRDVDLLDHHDNTYTVKYTPVQQGPVGVNVTYGGDPLPKSPFSVAVSPSLDLSKLKVSGLGEKVDVGKDQEFTVKSKGAGGQGKVASKLVGPSGAAVPCKVEPGLGADNSVVRFLPREEGPYEVEVTYDGVPVPGSPFPLEAVAPTKPSKVKAFGPGLQGGSAGSPARFTLDTKGAGTGGLGLTVEGPCEAQLECLDNGDGTCSVSYVPTEPGDYNLNLLFADTHLPGSPFKAHVVPCFDASKVKCSGPGLERATAGEVGQFQVDCSSAGSAELTLELCSEAGLPAEVYLQDHGDGTHTLTYLPLCPGAYTVTLKYGGQPVPNFPSKLQVEPAVDTSGVQCYGPGLEGQGVFREATTEFSVDARALTQTGGPHVKARVANPSGNLTETYVQDRGDGMYKVEYTPYEEGLHSVDVTYDGSPVPSSPFQVPVTEGCDPSRVRVHGPGLQSGTTNKPNKFTVETRGAGTGGLGLAVEGPSEAKMSCMDNKDGSCSVEYLPYEAGTYSLNVTYGGHQVPGSPFKVPVHDVTDASKVKCSGPGLSPGMVRANLPQSFQVDTSKAGVAPLQVKVQGPKGLVEPVDVVDNADGTQTVNYVPSREGPYSLSVLYGDEEVPRSPFKVKVLPTHDASKVKASGPGLNTTGVPASLPVEFTLDAKDAGEGLLAVQLTDPEGKPKKTHLQDNHDGTYTVAYVPDVTGRYTLLLKYGGDELPFSPYRVRAVPTGDASKCTVTVSLGGHGLGAGLGPTLQLGEETVLTVDTKAAGKGKVTCTVCTPDGSEVDVDVVENEDGTFDLFYTAPQPGKYVLCVRFGGEHVPNSPFQVTALAGDQPSVQPPLRSQQLAPQYTYAQGGQQTWAPERPLVGVNGLDVTSLRPFDLVLPFTLKKGELTGEVRMPSGKVAQPTLTDNKDGTVTVRYAPSEAGLHEMDLRYDNMHLPGSPLQFYVDYVNCGHVTAYGPGLTHGVVNKPATFTVNTKDAGEGGLSLALEGPSKAELSCTDNQDGTCSVSYLPVLPGDYSLLVKYNEQHVPGSPFTARVTGDDSMRMSHLKVGSAADLPLNLSETDLSLLTATVVPPSGREEPCLLKRLRNGHVGLSFVPKETGEHLVHVKKNGQHVASSPLPVVLSQSELGDASRVRVSGQGLHEGHTFEPAEFLLDTRDAGYGGLSLSLEGPSKVDLNTEDLEDGTCRVTYCPTEPGNYLLNLKFADQHVPGSPFSVKVTGEGRVKESLTRRRRAPSVANVGSHCDLSLKLPELSLQDMTAQVTSPSGKTHEAELVEGENHTYCLRFVPAEMGTHTVSVKYKGQHVPGSPFQFTVGPLGEGGAHKVRAGGPGLERAEAGVPAEFSLWTREAGAGGLALAVEGPSKAELSFEDRKDGSCGVAYVVQEPGDYEVSVKFNEEHLPDSPFVVPVASPSGDARRLTVSSLQESGLKVNQPASFAVSLNGAKGALDAKVHSPSGALEECYVTELDQDKYAVRFLPRENGVYLLDVKFNGTHLPGSPFKLRVGEPGHGGDPGLVSAYGAGLEGGVTGNPAEFVVNTSNAGAGALSVTLDGPSKVKMDCQECPEGYRVTYTPMAPGSYLLSLKYGGPYHLGGSPFKAKVTGPRLVSNHSLHETSSVFVDSLTKATCAPQHGAPGPGPADASKVVAKGLGLSKAYVGQKSSFTVDCSKAGNNMLLVGVHGPRTPCEELLVKHVGSRLYSVSYLLKDKGEYTLVVKWGDEHLPGSPYRVVVP
>sp|P21333-2|FLNA_HUMAN Isoform 2 of Filamin-A OS=Homo sapiens OX=9606 GN=FLNA
MSSSHSRAGQSAAGAAPGGGVDTRDAEMPATEKDLAEDAPWKKLQQNTFTRWCNEHLKCVSKRLANLQTDLSDGLRLLALLEVLSQKKMHRKHNQRPTFRQMQLENVSVALEFLDRESLKLVSLDSKALVDGNLKLLLGLLWTLLLHYSLSMPMWDEEEDEEAKKQTPKQRLLGWLQNKLPQLPLTNFSRDWQSGRALGALVDSCAPGLCPDWDSWDASKPVTNAREAMQQADDWLGLPQVLTPEELVDPNVDEHSVMTYLSQFPKAKLKPGAPLRPKLNPKKARAYGPGLEPTGNMVKKRAEFTVETRSAGQGEVLVYVEDPAGHQEEAKVTANNDKNRTFSVWYVPEVTGTHKVTVLFAGQHLAKSPFEVYVDKSQGDASKVTAQGPGLEPSGNLANKTTYFELFTAGAGTGEVEVVLQDPMGQKGTVEPQLEARGDSTYRCSYQPTMEGVHTVHVTFAGVPLPRSPYTVTVGQACNPSACRAVGRGLQPKGVRVKETADFKVYTKGAGSGELKVTVKGPKGEERVKQKDLGDGVYGFEYYPMVPGTYLVTLTWGGQNLGRSPFEVKVGTECGNQKVRAWGPGLEGGVVGKSADFVVEALGDDVGTLGFSVEGPSQAKLECDDKGDGSCDVRYWPQEAGEYAVHVLCNSEDLRLSPFMADLRDAPQDFHPDRVKARGPGLEKTGVAVNKPAEFTVDAKHGGKAPLRVQVQDNEGCPVEALVKDNGNGTYSCSYVPRKPVKHTAMVSWGGVSLPNSPFRVNVGAGSHPNKVKVYGPGVAKTGLKAHEPTYFTVDCAEAGQGDVSLGLKCAPGVVGPAEADLDFDLLRNDNDTFTVKYTPRGAGSYTLMVLFADQATPTSPLRVKVEPSHDASKVKAEGPGLSRTGVELGKPTHFTVNAKAAGKGKLDVQFSGLTKGDAVRDVDLLDHHDNTYTVKYTPVQQGPVGVNVTYGGDPLPKSPFSVAVSPSLDLSKLKVSGLGEKVDVGKDQEFTVKSKGAGGQGKVASKLVGPSGAAVPCKVEPGLGADNSVVRFLPREEGPYEVEVTYDGVPVPGSPFPLEAVAPTKPSKVKAFGPGLQGGSAGSPARFTLDTKGAGTGGLGLTVEGPCEAQLECLDNGDGTCSVSYVPTEPGDYNLNLLFADTHLPGSPFKAHVVPCFDASKVKCSGPGLERATAGEVGQFQVDCSSAGSAELTLELCSEAGLPAEVYLQDHGDGTHTLTYLPLCPGAYTVTLKYGGQPVPNFPSKLQVEPAVDTSGVQCYGPGLEGQGVFREATTEFSVDARALTQTGGPHVKARVANPSGNLTETYVQDRGDGMYKVEYTPYEEGLHSVDVTYDGSPVPSSPFQVPVTEGCDPSRVRVHGPGLQSGTTNKPNKFTVETRGAGTGGLGLAVEGPSEAKMSCMDNKDGSCSVEYLPYEAGTYSLNVTYGGHQVPGSPFKVPVHDVTDASKVKCSGPGLSPGMVRANLPQSFQVDTSKAGVAPLQVKVQGPKGLVEPVDVVDNADGTQTVNYVPSREGPYSLSVLYGDEEVPRSPFKVKVLPTHDASKVKASGPGLNTTGVPASLPVEFTLDAKDAGEGLLAVQLTDPEGKPKKTHLQDNHDGTYTVAYVPDVTGRYTLLLKYGGDELPFSPYRVRAVPTGDASKCTVTGAGLGPTLQLGEETVLTVDTKAAGKGKVTCTVCTPDGSEVDVDVVENEDGTFDLFYTAPQPGKYVLCVRFGGEHVPNSPFQVTALAGDQPSVQPPLRSQQLAPQYTYAQGGQQTWAPERPLVGVNGLDVTSLRPFDLVLPFTLKKGELTGEVRMPSGKVAQPTLTDNKDGTVTVRYAPSEAGLHEMDLRYDNMHLPGSPLQFYVDYVNCGHVTAYGPGLTHGVVNKPATFTVNTKDAGEGGLSLALEGPSKAELSCTDNQDGTCSVSYLPVLPGDYSLLVKYNEQHVPGSPFTARVTGDDSMRMSHLKVGSAADLPLNLSETDLSLLTATVVPPSGREEPCLLKRLRNGHVGLSFVPKETGEHLVHVKKNGQHVASSPLPVVLSQSELGDASRVRVSGQGLHEGHTFEPAEFLLDTRDAGYGGLSLSLEGPSKVDLNTEDLEDGTCRVTYCPTEPGNYLLNLKFADQHVPGSPFSVKVTGEGRVKESLTRRRRAPSVANVGSHCDLSLKLPELSLQDMTAQVTSPSGKTHEAELVEGENHTYCLRFVPAEMGTHTVSVKYKGQHVPGSPFQFTVGPLGEGGAHKVRAGGPGLERAEAGVPAEFSLWTREAGAGGLALAVEGPSKAELSFEDRKDGSCGVAYVVQEPGDYEVSVKFNEEHLPDSPFVVPVASPSGDARRLTVSSLQESGLKVNQPASFAVSLNGAKGALDAKVHSPSGALEECYVTELDQDKYAVRFLPRENGVYLLDVKFNGTHLPGSPFKLRVGEPGHGGDPGLVSAYGAGLEGGVTGNPAEFVVNTSNAGAGALSVTLDGPSKVKMDCQECPEGYRVTYTPMAPGSYLLSLKYGGPYHLGGSPFKAKVTGPRLVSNHSLHETSSVFVDSLTKATCAPQHGAPGPGPADASKVVAKGLGLSKAYVGQKSSFTVDCSKAGNNMLLVGVHGPRTPCEELLVKHVGSRLYSVSYLLKDKGEYTLVVKWGDEHLPGSPYRVVVP
>sp|Q15884|F1892_HUMAN Protein FAM189A2 OS=Homo sapiens OX=9606 GN=FAM189A2 PE=1 SV=3
MLLLVNLFVLLSVVCVLLNLAGFLLGCQGAQFVSSVPRCDLVDLGEGKLCFCCEEFQPAKCTDKENALKLFPVQPCSAVHLLLKKVLFALCALNALTTTVCLVAAALRYLQLFATRRSCLDESQLSAEEAEDHGRLPDPDDFVPPVPPPSYFATFYSCTPRMNRRMVGPDVLPLPHLYGARLKGVEVFCPLDPPPPYEAVVSQMDQEQGSSFQMSEGSEAAVLPLDLGCTQVTQDGDLPNLPAEENASTSTPSSTLVRPLRSRRALPPLRTRSKSDPVLHPSEERAAPVLSCEAATQTERRLDLAAVTLRRGLRSRASRCRPRSLLDYKSYMDTKLLVARFLEQSSCTMTPDLHELVENLKSVLKSDEEHMEEALTSASFLEQLMAPLQPSTSRAHKLPSRRQPGLLHLQSCGDLHTFTPAGRPRAERRPRRVEAERPHSLLGVLRETVL
>sp|Q15884-1|F1892_HUMAN Isoform 1 of Protein FAM189A2 OS=Homo sapiens OX=9606 GN=FAM189A2
MNRRMVGPDVLPLPHLYGARLKGVEVFCPLDPPPPYEAVVSQMDQEQGSSFQMSEGSEAAVLPLDLGCTQVTQDGDLPNLPAEENASTSTPSSTLVRPLRSRRALPPLRTRSKSDPVLHPSEERAAPVLSCEAATQTERRLDLAAVTLRRGLRSRASRCRPRSLLDYKSYMDTKLLVARFLEQSSCTMTPDLHELVENLKSVLKSDEEHMEEALTSASFLEQLMAPLQPSTSRAHKLPSRRQPGLLHLQSCGDLHTFTPAGRPRAERRPRRVEAERPHSLLGVLRETVL
>sp|Q15884-2|F1892_HUMAN Isoform 2 of Protein FAM189A2 OS=Homo sapiens OX=9606 GN=FAM189A2
MTCFGPYPLGTGLQGLTLCYSCFPSFCKMKSRMCMALSLCQMLSMLSFVVCAFRYRHMFKRGWPMGTCCLFLPTAAPVLSCEAATQTERRLDLAAVTLRRGLRSRASRCRPRSLLDYKSYMDTKLLVARFLEQSSCTMTPDLHELVENLKSVLKSDEEHMEEALTSASFLEQLMAPLQPSTSRAHKLPSRRQPGLLHLQSCGDLHTFTPAGRPRAERRPRRVEAERPHSLLGVLRETVL
>sp|P0DPQ4|F243B_HUMAN Protein FAM243B OS=Homo sapiens OX=9606 GN=FAM243B PE=3 SV=1
MPRFASPLLRNVLLRSQFDGLKRKQCLQYLKTLRTLQYDGFKTVYFGETNLPESLVTGEDLSDGYFLQTPTWCLVHAAGSQGWVPWKYRVFLRDELCLKQEDSLFSEFCDVVRKAYGKCVLVVKERRQQEEQRPKEDREAEGQFYLPTVLSLASLMCCPEVAKSCGHELLSLPSPCNYLNPLDSAWSSLKWFLLNNRNEFCLQSLDSGYSYQCLLFSNLLSKGLERLNASKWRTLTSKVRRWENYYLGKFS
>sp|B1AL88|F155A_HUMAN Transmembrane protein FAM155A OS=Homo sapiens OX=9606 GN=FAM155A PE=1 SV=1
MTRGAWMCRQYDDGLKLWLAAPRENEKPFLDSERAQKWRLSLASLLFFTVLLSDHLWFCAEAKLTRARDKEHQQQQRQQQQQQQQQRQRQQQQQQRRQQEPSWPALLASMGESSPAAQAHRLLSASSSPTLPPSPGDGGGGGGKGNRGKDDRGKALFLGNSAKPVWRLETCYPQGASSGQCFTVENADAVCARNWSRGAAGGDGQEVRSKHPTPLWNLSDFYLSFCNSYTLWELFSGLSSPNTLNCSLDVVLKEGGEMTTCRQCVEAYQDYDHHAQEKYEEFESVLHKYLQSEEYSVKSCPEDCKLVYKAWLCSQYFEVTQFNCRKTLPCKQYCLEVQTRCPFLLPDNDEVLYGGLSSFLCTGLYETFLTNDEPECCDVRREEKSNNPSKGTVEKSGSCHRTSLTVSSATRLCNSRLKLCVLVLLLLHTVLTASAAQNTAGLSFGGLNTLEENSTNEE
>sp|Q99518|FMO2_HUMAN Dimethylaniline monooxygenase [N-oxide-forming] 2 OS=Homo sapiens OX=9606 GN=FMO2 PE=1 SV=5
MAKKVAVLGAGVSGLLSLKCCVDEGLEPTCFERTEDLGGVWRFKENVEDGRASLYQSVVTNTSKEMSCFSDFPMPEDFPNFLHNSKLLEYFRLFAKKFDLLKYLQFQTTVLSVRKCPDFSSSGQWKVVTQSNGKEQSAVFDAVMVCSGHHLLPHLPLKSFPGMERFKGQYFHSRQYKHPDGFEGKRLLVLGMGNSGSDLAVELSKNAAQVFLSTRHGTWVMSRLSEDGYPWDSVFHTRFRSMLRNVLPRTAVKWMLEQQMNRWFNHENYGLEPQNKYLMKEPVLNDDVPSRLLCGALKVKSTVKELTETSALFEDGTVEENLDVLLFATGYSFSFPFLEDSLVKVENNMVSLYKYLFPAHLDKSTLACLGLLQPLGSLFPTAELQARWVTRVFKGLCSLPSERTMMMDLLKRNEKRLDLFGESQSQTLQTNYVDYLDELALELGAKPDFCSLLFKDPKLAVRLYFGPCNSYQYRLVGPGQWEGARNALFTQKQRLLKPLKTRALKDSSNFSVSFLLKLLGLLAVVVAFFCQLQWS
>sp|Q8NFU4|FDSCP_HUMAN Follicular dendritic cell secreted peptide OS=Homo sapiens OX=9606 GN=FDCSP PE=1 SV=1
MKKVLLLLTALLAVAVGFPVSQDQEREKRSLSDSDELASGFFVFPYPYPFRPLPPLPFPRFPWFRRNFPLPLPESAPTTPLPSEK
>sp|Q14376|GALE_HUMAN UDP-glucose 4-epimerase OS=Homo sapiens OX=9606 GN=GALE PE=1 SV=2
MAEKVLVTGGAGYLGSHTVLELLEAGYLPVVLDNFHNAFRGGGSLPESLRRVQELTGRSVEFEEMDLLDQGALQRLFKKYSFMAVLHFAGLKAVGESVQKPLDYYRVNLTGTLQLLELMKAHGVKNLVFSSSATVYGNPQYLPLDEAHPTGGCTNPYGKSKFFLEEMLRDLCQADKTWNAVLLRYFNPTGAHASGCLGEDPQGLPNNLMPYVSQVALGRREALNVFGNDYDTEDGTGVRDYLHVVDLAKGHLAALRKLKEQCGCRLYNLGTGTGYSVLQMVQAMEKASGKKLPYKVVARREGDVAACYANPSLAQEELGWTAALGLDRMCEDLWRWQKQNPSGFGTQA
>sp|Q14376-2|GALE_HUMAN Isoform 2 of UDP-glucose 4-epimerase OS=Homo sapiens OX=9606 GN=GALE
MSPLQYSFMAVLHFAGLKAVGESVQKPLDYYRVNLTGTLQLLELMKAHGVKNLVFSSSATVYGNPQYLPLDEAHPTGGCTNPYGKSKFFLEEMLRDLCQADKTWNAVLLRYFNPTGAHASGCLGEDPQGLPNNLMPYVSQVALGRREALNVFGNDYDTEDGTGVRDYLHVVDLAKGHLAALRKLKEQCGCRLYNLGTGTGYSVLQMVQAMEKASGKKLPYKVVARREGDVAACYANPSLAQEELGWTAALGLDRMCEDLWRWQKQNPSGFGTQA
>sp|Q08050|FOXM1_HUMAN Forkhead box protein M1 OS=Homo sapiens OX=9606 GN=FOXM1 PE=1 SV=3
MKTSPRRPLLLKRRRLPLPVQNAPSETSEEEPKRSPAQQESNQAEASKEVAESNSCKFPAGLKLLNHPTMPNTQVVALPNNANLHSLLTALTAKGKESGSSGPNKFLLLSCGGAPTQPPGLRPQTQTSYDAKRTEVTLETLGPKPAARDVNLPRPPGALCEQKRETCADGEAAGCTLNNSLSNLQWLRKMSSDGLGSRSLKQEMEEKENCHLEQRQVKVEEPSRPSASWQNSVSERPPYSYMAMLQFALNSTERKRMTLKDLYTWLEDHFPYFKHLAKPGWKNSLRHNLSLHDMFVRETSANGKVSFWTLHPSANRYLTLDQVFKPLDPGSPQLPEHLESQQKRPNPELRRNMTLKTELPLGARRKMKPLLPRVSSYLVPLQFPVNQSLVLQPSVKVPLPLAASLMSSELARHSKRVRLAPKVLLAEEGLAPLSSAGPGKEEKLLFGEGFSPLLPVQTLKEEELQPGEEMPHLARPLKVESPPLEEWPSPAPSFKEESSHSWEDSSQSPTPRPKKSYSGLRSPTRCVSEMLVLQHRERRERSRSRRKQHLLPPCVDEPELLFSEGPSTSRWAAELPFPADSSDPASQLSYSQEVGGPFKTPLKETLPLSSTPSKSVLPRTPESWRLTPPAKVGGLDFSPVQTSQGASDPLPDPLGLMDLSTTPLQSAPPLESPQRLLSSEPLDLLSVPFGNSSPSDLDVPKPGSPEPQVSGLAANRSLTEGLVLDTMNDSLSKLLLDLSFPGLDEDPLGPDNLNWSQFLPELQ
>sp|Q08050-2|FOXM1_HUMAN Isoform 2 of Forkhead box protein M1 OS=Homo sapiens OX=9606 GN=FOXM1
MKTSPRRPLLLKRRRLPLPVQNAPSETSEEEPKRSPAQQESNQAEASKEVAESNSCKFPAGLKLLNHPTMPNTQVVALPNNANLHSLLTALTAKGKESGSSGPNKFLLLSCGGAPTQPPGLRPQTQTSYDAKRTEVTLETLGPKPAARDVNLPRPPGALCEQKRETCADGEAAGCTLNNSLSNLQWLRKMSSDGLGSRSLKQEMEEKENCHLEQRQVKVEEPSRPSASWQNSVSERPPYSYMAMLQFALNSTERKRMTLKDLYTWLEDHFPYFKHLAKPGWKNSLRHNLSLHDMFVRETSANGKVSFWTLHPSANRYLTLDQVFKQQKRPNPELRRNMTLKTELPLGARRKMKPLLPRVSSYLVPLQFPVNQSLVLQPSVKVPLPLAASLMSSELARHSKRVRLAPKVLLAEEGLAPLSSAGPGKEEKLLFGEGFSPLLPVQTLKEEELQPGEEMPHLARPLKVESPPLEEWPSPAPSFKEESSHSWEDSSQSPTPRPKKSYSGLRSPTRCVSEMLVLQHRERRERSRSRRKQHLLPPCVDEPELLFSEGPSTSRWAAELPFPADSSDPASQLSYSQEVGGPFKTPLKETLPLSSTPSKSVLPRTPESWRLTPPAKVGGLDFSPVQTSQGASDPLPDPLGLMDLSTTPLQSAPPLESPQRLLSSEPLDLLSVPFGNSSPSDLDVPKPGSPEPQVSGLAANRSLTEGLVLDTMNDSLSKLLLDLSFPGLDEDPLGPDNLNWSQFLPELQ
>sp|Q08050-3|FOXM1_HUMAN Isoform 4 of Forkhead box protein M1 OS=Homo sapiens OX=9606 GN=FOXM1
MKTSPRRPLLLKRRRLPLPVQNAPSETSEEEPKRSPAQQESNQAEASKEVAESNSCKFPAGLKLLNHPTMPNTQVVALPNNANLHSLLTALTAKGKESGSSGPNKFLLLSCGGAPTQPPGLRPQTQTSYDAKRTEVTLETLGPKPAARDVNLPRPPGALCEQKRETCADGEAAGCTLNNSLSNLQWLRKMSSDGLGSRSLKQEMEEKENCHLEQRQVKVEEPSRPSASWQNSVSERPPYSYMAMLQFALNSTERKRMTLKDLYTWLEDHFPYFKHLAKPGWKNSLRHNLSLHDMFVRETSANGKVSFWTLHPSANRYLTLDQVFKPLDPGSPQLPEHLESQQKRPNPELRRNMTLKTELPLGARRKMKPLLPRVSSYLVPLQFPVNQSLVLQPSVKVPLPLAASLMSSELARHSKRVRLAPKVFGEQVVFGYMSKFFSGDLRDFGTPLTSLFNFLFLCLSVLLAEEGLAPLSSAGPGKEEKLLFGEGFSPLLPVQTLKEEELQPGEEMPHLARPLKVESPPLEEWPSPAPSFKEESSHSWEDSSQSPTPRPKKSYSGLRSPTRCVSEMLVLQHRERRERSRSRRKQHLLPPCVDEPELLFSEGPSTSRWAAELPFPADSSDPASQLSYSQEVGGPFKTPLKETLPLSSTPSKSVLPRTPESWRLTPPAKVGGLDFSPVQTSQGASDPLPDPLGLMDLSTTPLQSAPPLESPQRLLSSEPLDLLSVPFGNSSPSDLDVPKPGSPEPQVSGLAANRSLTEGLVLDTMNDSLSKLLLDLSFPGLDEDPLGPDNLNWSQFLPELQ
>sp|Q6PIV2|FOXR1_HUMAN Forkhead box protein R1 OS=Homo sapiens OX=9606 GN=FOXR1 PE=1 SV=2
MGNELFLAFTTSHLPLAEQKLARYKLRLVKPPKLPLEKKPNPDKDGPDYEPNLWMWVNPNLVYPPGKLEVSGRRKREDLTSTLPSSQPPQKEEDASCSEAAGVESLSQSSSKRSPPRKRFAFSPSTWELTEEEEAEDQEDSSSMALPSPHKRAPLQSRRLRQASSQAGRLWSRPPLNYFHLLALALRNSSPCGLNVQQLYSFTRKHFPFFRTAPEGWKNTVRHNLCFRDSFEKVPVSMQGGASTRPRSCLWKLTEEGHRRFAEEARALASTRLESLQQCMSQPDVMPFLFDL
>sp|Q6PIV2-2|FOXR1_HUMAN Isoform 2 of Forkhead box protein R1 OS=Homo sapiens OX=9606 GN=FOXR1
MGNELFLAFTTSHLPLAEQKLARYKLRLVKPPKLPLEKKPNPDKDGPDYEPNLWMWVNPNLVYPPGKLEVSGRRKREDLTSTLPSSQPPQKEEDASCSEAAGVESLSQSSSKRSPPRKRFAFSPSTWEGPPPESEASASQQPGGEALVPAPSQLLPPNCPGLKKQFPLWPQRATDLQFHSELLGLLLLCSCCGPSPGPSEGGRVQL
>sp|Q9H461|FZD8_HUMAN Frizzled-8 OS=Homo sapiens OX=9606 GN=FZD8 PE=1 SV=1
MEWGYLLEVTSLLAALALLQRSSGAAAASAKELACQELTVPLCKGLGYNYTYMPNQFNHDTQDEAGLEVHQFWPLVELQCSPDLKFFLCSMYTPLCLEDYKKPLPPCRSVCERAKAGCAPLMRQYGFAWPDRMRCDRLPEQGNPDTLCMDYNRTDLTTAAPSPPRRLPPPPPGEQPPSGSGHGRPPGARPPHRGGGRGGGGGDAAAPPARGGGGGGKARPPGGGAAPCEPGCQCRAPMVSVSSERHPLYNRVKTGQLANCALPCHNPFFSQDERAFTVFWLGLWSVLCFVSTFATVSTFLLDMERFKYPERPLLFLSACYLFVSVGYLVRLVAGHEKVACSGGAPGAGGAGGAGGAAAGAGAAGAGAGGPGGRGEYEELGAVEQHVRYETTGPALCTVVFLLVYFFGMASSLWWVLLSLTWFLAAGMKWGNEALAGYSQYFHLAAWLVPSVKSLAVLALSSVDGDPVAGLCYVGNQSLDNLRGFVLAPLVLYLFLGTMFLLAGFVSLFRLRSVLKQQDGPTKTHKLEKLMLRLGLFTVLYTVPAAVVVACLFYEQHNRPRWEATHNCPCLRDLQPDQARRPDYAVFMLKYFMCLVVGLTSGVWVWSGKTLESWRSLCTRCCWASKGAAVGGGAGATAAGGGGGPGGGGGGGPGGGGGPGGGGGSLYSDVSTGLTWRSGTASSVSYPKQMPLSQV
>sp|Q6PJQ5|FOXR2_HUMAN Forkhead box protein R2 OS=Homo sapiens OX=9606 GN=FOXR2 PE=1 SV=1
MDLKLKDCEFWYSLHGQVPGLLDWDMRNELFLPCTTDQCSLAEQLLAKYRVGVMKPPEMPQKRRPSPDGDGPPCEPNLWMWVDPNLLCPLGSQEAPKPSGKEDLTNLSPFPQPPQKDEGSNCSEDKVVESLPSSSSEQSPLQKQGLHSPSDFELTEEEAEEPDDNSLQSPEMKCYQSQKLWQLNNQEKSWQRPPLNCSHLLALALRNNPHCGLSVQELYNFTRQHFPFFWTAPDGWKSTLHYNLCFLDSFEKVPDSLKDEDNARPRSCLWKLTKEGHRRFWEETRVLAFAQRERLQECMSQPELLTSLFDL
>sp|Q7Z7M9|GALT5_HUMAN Polypeptide N-acetylgalactosaminyltransferase 5 OS=Homo sapiens OX=9606 GN=GALNT5 PE=1 SV=1
MNRLRKFFRGSGRVLAFLFVASVLWLLFDMAALRLSFSELNTRVLKEDLVRRERLGFRVQPDQGKLFYSSLKEMKPPLRGHGKGAWGKENVRKTEESVLKVEVDLDQTQRERKMQNALGRGKVVPLWHPAHLQTLPVTPNKQKTDGRGTKPEASSHQGTPKQTTAQGAPKTSFLAAKGTQVVKLSVHMGRVSLKQEPRKSHSPSSDTSKLAAERDLNVTLSLSTDRPKQRSQAVANERAHPASTAVPKSGEAMALNKTKTQSKEVNANKHKANTSLPFPKFTVNSNRLRKQSLNETPLGSLSKDDGARGAHGKKLNFSESHLVLLTKEEEQKADPKEVSNSKTKTLFPKVLGKSQSKHLSRNRSEMSSSSLAPHRVPLSQTNHALTGGLEPAKLNLTAKAPSTEYNQSHLKALLPEDSGTHQVLRLDVTLSPRDPKAPGQFGRPVVVPHGKEKEAERRWKEGNFNVYLSDLLPVDRALEDTRPAGCAEQLVHNNLPTTSVLMCFVDEVWSTLLRSVHSVLNRSPPHLLKELLLVDDFSTKDYLKDNLDKYMSQFPKVRLLRLKERHGLLRARLAGAQNATGDVLTFLDSHVECNVGWLEPLLERVYLSRKKVACPVLEVLNDKDMSYMTVDNFQRGLFVWPMNFGWRTLPPDVLAKNRLKETDTLRCPVMAGGLFSLDKSYFFELGTYDPGLDVWGGENMELSFKVWMCGGELELLPCSRVGHLFRNDNPYSFPKDRMKTVERNLVRVAEVWLDEYKELFYGHGDHLLDQGLDVGNLTQQRELRKKLKCKSFKWYLENVFPDLRAPLVRASGVLLNVALGKCLSLENTTVLLEDCDGSKELQQFNYTWLRLLKCGEWCLAPLPDKGAVRLHPCDNRNKGLKWLHKSTSVFHPELVNHLVFENNQQLLCLEGNFSQKLLKVAACDPVKPYQKWKFEKYYEA
>sp|Q17RS7|GEN_HUMAN Flap endonuclease GEN homolog 1 OS=Homo sapiens OX=9606 GN=GEN1 PE=1 SV=2
MGVNDLWQLLEPVKQHLPLRNLGGKTLAVDLSLWVCEAQTVKKMMGSVMKPHLRNLFFRLSYLTQMDVKLVFVMEGEPPKLKADVLSKRNQSRYGSSGKSWSQKTGRSHFKSVLRECLHMLECLGLPWVQAAGEAEAMCAYLNAGGHVDGCLTNDGDTFLYGAQTVYRNFTMNTKDPHVDCYTMSSLKSKLGLDRDALVGLALLLGCDYLPKGVPGVGKEQALKLLQLLKGQSLLQRFNRWNETSCNSSPQLLVTKKLAHCSVCSHPGSPKDHERNGCRLCKSDKYCEPHDYEYCCPCEWHRTEHDRQLSEVENNLKKKACCCEGFPFHEVLQEFLLNKDKLVKVLRYQRPDLLLFQRFTLEKMEWPNHYACEKLLVLLTHYDMLERKLGSRNSNQLQPLRLVKTRLRNGVHCFELEWEKPEHYAMEDKQHGEFALLTLEEESLFEAAYPELVAVYQKQKLELKGKKQKRLKPKENNLPEPDEVMSFQSHMTLKPTCELFHKQNSKLNSGLSPDPTLPQESLSASLNSLLLPKNTPCLNAQEQFMSSLRPLALQQLKAVSKSLLSESSQPNTSSHNLSVLADLHLSTLDWEGTSFSNSPALQRNTFSHDLKSEVESELSALPDGFENLPEQLSCESERYTANLKKVLDEDSDGLSPEEHLLSGLTDLCLQDLPLKERLFTKLSYPQDNLQPDVNLKTLSLLSVKESCLANSGSDCTSHLSKDLPGLPLQNESRDSKLLKGDQLLQEDYKVNTSVPYSVSNTVVKTCNVRPPNTALDHSRKVDMQTTRKLLMKKSVCLDRHSSDEQSAPVFGKAKYTTQRMKHSSQKHNSSHFKESGHNKLSSPKLHLKETEQCVRSYETAENEESCFPDSTKSSLSSLQCHKKENNSGTCLDSPLPLRQRLKLRFQST
>sp|Q6ZN66|GBP6_HUMAN Guanylate-binding protein 6 OS=Homo sapiens OX=9606 GN=GBP6 PE=2 SV=1
MESGPKMLAPVCLVENNNEQLLVNQQALQLLEKLSQPVVVVALVGLYRTGKSYLMNHLAGQNHGFPLGSTVQSETKGLWMWCVPHPSKPNHTLVLLDTEGLGDVEKGDPKNDSWLFALAVLLCSTFVYNSMSTLNHQALEQLHYVTELTELLKAKSSPRPDGVEDSTEFVSFFPDFLWTVRDFTLELKLNGHPLTEDEYLENALKLLQGNNPRVQTSNFPRECLRRFFPKRKCFVFDRPTNDKDLLANLEKVSEKQLDPKFQEQTNLFCSYLFTHARTKTLREGLTVTGNRLGTLAVTYVEALNSGAVPCLENAVLTLAQRENSAAVQRAADYYSQQMAQRVKLPTDTLQELLDMHAACEREALALFMEHSFKDENQEFQKKFMETTMNKKGDFLLQNEESSVQYCQAKLNELSKGLMESLSAGSFSVPGGHKLYMETKERLEQDYWQVPRKGVKAKEVFQRFLESQMVLEESLLQSDKALTDREKAVAVDRAKKEAAEKEQELLKQKLQEQQQQMEAQDKSRKENLAQLKEKLQMEREHLLREQLMMLEHTQKVQNDWLHEGFKKKYEEMNAELSQFKRMLDTTKNDDTPWLARTLDNLADELTALLSAPAKLLGHGVKGVSSLFKKHKLPF
>sp|Q6ZN66-2|GBP6_HUMAN Isoform 2 of Guanylate-binding protein 6 OS=Homo sapiens OX=9606 GN=GBP6
MAQRVKLPTDTLQELLDMHAACEREALALFMEHSFKDENQEFQKKFMETTMNKKGDFLLQNEESSVQYCQAKLNELSKGLMESLSAGSFSVPGGHKLYMETKERLEQDYWQVPRKGVKAKEVFQRFLESQMVLEESLLQSDKALTDREKAVAVDRAKKEAAEKEQELLKQKLQEQQQQMEAQDKSRKENLAQLKEKLQMEREHLLREQLMMLEHTQKVQNDWLHEGFKKKYEEMNAELSQFKRMLDTTKNDDTPWLARTLDNLADELTALLSAPAKLLGHGVKGVSSLFKKHKLPF
>sp|Q9Y2X7|GIT1_HUMAN ARF GTPase-activating protein GIT1 OS=Homo sapiens OX=9606 GN=GIT1 PE=1 SV=2
MSRKGPRAEVCADCSAPDPGWASLSRGVLVCDECCSVHRSLGRHLSLVKHLRHSAWPPTLLQMVHTLASNGANSLWEHSLLDPAQVQSGRRKANPQDKVHPLKSEFLRAKYQMLAFVHKLPCRDDDGVTAKDLSKQLHSSVRTGNLETCLRLLSLGAQANFFHPEKGTTPLHVAAKAGQTLQAELLVVYGADPGSPDVNGRTPLDYARQAGHHELAERLVECQYELTDRLAFYLCGRKPDHKNGHYLLPQMADSLDLSELAKAAKKKLQALSNRLFEELAMDVYDEVDRRENDAVWLATQNHSTLVTERSAVPFLPVNPEYSATRNQGRQKLARFNAREFATLLLDLLSEAKRRQQGKSLSSPTDNLELSLRSQSDLDDQHDYDSVASDEDTDQEPLRSTGATRSNRARSMDSSDLSDGAVTLQEYLELKKALATSEAKVQQLMKVNSSLSDELRRLQRELHKLQAENLQLRQPPGPVPTPPLPSERAEHTPMAPGGSTHRRDRQAFSMYEPGSALKPFGGPPGDELTTRLQPFHSTELEDDALYSVHVPAGLYRLRKGVSASAVPFTPSSPLLSCSQEGSRHTSKLSRHGSGADSDYENTQSGDPLLGLEGKRFLELGKEEDFHPELESLDGDLDPGLPSTEDVLLKTEQVTKNLQELLRAAQEFKHDSFVPCSEKLHLAVTEMASLFPKRPALEPVRSSLRLLNASAYRLQSECRKTVPPEPGAPVDFQLLTQQVLQCAYDLAKAAKQLVTLTTREKKQ
>sp|Q9Y2X7-2|GIT1_HUMAN Isoform 2 of ARF GTPase-activating protein GIT1 OS=Homo sapiens OX=9606 GN=GIT1
MSRKGPRAEVCADCSAPDPGWASLSRGVLVCDECCSVHRSLGRHLSLVKHLRHSAWPPTLLQMVHTLASNGANSLWEHSLLDPAQVQSGRRKANPQDKVHPLKSEFLRAKYQMLAFVHKLPCRDDDGVTAKDLTGHRSWATPDLNPHPNRATGTSALSAATLPGSQVPWCPPLSSP
>sp|Q9Y2X7-3|GIT1_HUMAN Isoform 3 of ARF GTPase-activating protein GIT1 OS=Homo sapiens OX=9606 GN=GIT1
MSRKGPRAEVCADCSAPDPGWASLSRGVLVCDECCSVHRSLGRHLSLVKHLRHSAWPPTLLQMVHTLASNGANSLWEHSLLDPAQVQSGRRKANPQDKVHPLKSEFLRAKYQMLAFVHKLPCRDDDGVTAKDLSKQLHSSVRTGNLETCLRLLSLGAQANFFHPEKGTTPLHVAAKAGQTLQAELLVVYGADPGSPDVNGRTPLDYARQAGHHELAERLVECQYELTDRLAFYLCGRKPDHKNGHYLLPQMADRSRQKCMSQSLDLSELAKAAKKKLQALSNRLFEELAMDVYDEVDRRENDAVWLATQNHSTLVTERSAVPFLPVNPEYSATRNQGRQKLARFNAREFATLLLDLLSEAKRRQQGKSLSSPTDNLELSLRSQSDLDDQHDYDSVASDEDTDQEPLRSTGATRSNRARSMDSSDLSDGAVTLQEYLELKKALATSEAKVQQLMKVNSSLSDELRRLQRELHKLQAENLQLRQPPGPVPTPPLPSERAEHTPMAPGGSTHRRDRQAFSMYEPGSALKPFGGPPGDELTTRLQPFHSTELEDDALYSVHVPAGLYRLRKGVSASAVPFTPSSPLLSCSQEGSRHTSKLSRHGSGADSDYENTQSGDPLLGLEGKRFLELGKEEDFHPELESLDGDLDPGLPSTEDVLLKTEQVTKNLQELLRAAQEFKHDSFVPCSEKLHLAVTEMASLFPKRPALEPVRSSLRLLNASAYRLQSECRKTVPPEPGAPVDFQLLTQQVLQCAYDLAKAAKQLVTLTTREKKQ
>sp|P0CG01|GKN3_HUMAN Gastrokine-3 OS=Homo sapiens OX=9606 GN=GKN3P PE=3 SV=1
MKHLVASSLLGVFVLTPSLAMMNLRFNHPLYGSFGTQLLHLGAFQGMVSLRDNNLFSEWDGLLDYKNALLVAKVFNKMACVLARMDKAVFPSLDDLSKALDKQAFKYYPSTRGLTYTVLPSWVKNLAQYGKPLKNMCRDDPTYFAQQQKEGTALALDSNSCFELQLLSFMGLFLCGETPGL
>sp|Q9BY60|GBRL3_HUMAN Gamma-aminobutyric acid receptor-associated protein-like 3 OS=Homo sapiens OX=9606 GN=GABARAPL3 PE=2 SV=1
MKFQYKEVHPFEYRKKEGEKLRKKYPDRVPLLVEKAPKARVPDLDRRKYLVPSDLTDGQFYLLLRKRLHLRPEDALFFFVNNTLPPTSATMGQLYEDSHEEDDFLYVAYSNESVYGK
>sp|A6NEM1|GG6L9_HUMAN Golgin subfamily A member 6-like protein 9 OS=Homo sapiens OX=9606 GN=GOLGA6L9 PE=1 SV=4
MWPQPRLPPHPAMSEKTQQGKLAAAKKKLKAYWQRKSPGLPAGANRKKKLNGSSPDTFTSGGYHSPGDSATGLYGEGRASSTTLQDLESQYQELAVALDSSSALLSQLTENLNSLVRTSKEEKKHELHLVQKLGRSLFKLKNQTAEPLAPQPPAGPSKMEQLQDETNHLRKELESVGRQLQAEVENNQMLSLLNRRQEERLREQEERLREQEERLCEQEERLCEQEERLREQEERLCEQEKLPGQERLLEEVEKLLEQERRQEEQERLLERERLLDEVEELLEQERLRQQDERLWQQETLRELERLRELERMLELGWEALYEQRAEPRSGFEELNNENKSTLQLEQQVKELEKSGGAEEPRGSESAAAARPVAGAPVPQGAWMCGQAGWTPQEHPGLSGEAVGTGEAAGGAGEAACHSFRAAENRELNLTLL
>sp|A6NEM1-2|GG6L9_HUMAN Isoform 2 of Golgin subfamily A member 6-like protein 9 OS=Homo sapiens OX=9606 GN=GOLGA6L9
MEQLQDETNHLRKELESVGRQLQAEVENNQMLSLLNRRQEERLREQEERLREQEERLCEQEERLCEQEERLREQEERLCEQEKLPGQERLLEEVEKLLEQERRQEEQERLLERERLLDEVEELLEQERLRQQDERLWQQETLRELERLRELERMLELGWEALYEQRAEPRSGFEELNNENKSTLQLEQQVKELEKSGGAEEPRGSESAAAARPVAGAPVPQGAWMCGQAGWTPQEHPGLSGEAVGTGEAAGGAGEAACHSFRAAENRELNLTLL
>sp|P30793|GCH1_HUMAN GTP cyclohydrolase 1 OS=Homo sapiens OX=9606 GN=GCH1 PE=1 SV=1
MEKGPVRAPAEKPRGARCSNGFPERDPPRPGPSRPAEKPPRPEAKSAQPADGWKGERPRSEEDNELNLPNLAAAYSSLLSSLGENPQRQGLLKTPWRAASAMQFFTKGYQETLSDVLNDALFDEDHDEMVLVKDLDMFSMCEHHLVPFVGKVHLGYLPNKQVLGLSKLARLVELYSRRLQVQERLTKQLAVALTEALRPAGVGVVVEATHMCMVMRGVQKMNSKTVTSTMLGVFREDPKTREEFLTLLRS
>sp|P30793-2|GCH1_HUMAN Isoform GCH-2 of GTP cyclohydrolase 1 OS=Homo sapiens OX=9606 GN=GCH1
MEKGPVRAPAEKPRGARCSNGFPERDPPRPGPSRPAEKPPRPEAKSAQPADGWKGERPRSEEDNELNLPNLAAAYSSLLSSLGENPQRQGLLKTPWRAASAMQFFTKGYQETLSDVLNDALFDEDHDEMVLVKDLDMFSMCEHHLVPFVGKVHLGYLPNKQVLGLSKLARLVELYSRRLQVQERLTKQLAVALTEALRPAGVGVVVEATSAEP
>sp|P30793-3|GCH1_HUMAN Isoform GCH-3 of GTP cyclohydrolase 1 OS=Homo sapiens OX=9606 GN=GCH1
MEKGPVRAPAEKPRGARCSNGFPERDPPRPGPSRPAEKPPRPEAKSAQPADGWKGERPRSEEDNELNLPNLAAAYSSLLSSLGENPQRQGLLKTPWRAASAMQFFTKGYQETLSDVLNDALFDEDHDEMVLVKDLDMFSMCEHHLVPFVGKVHLGYLPNKQVLGLSKLARLVELYSRRLQVQERLTKQLAVALTEALRPAGVGVVVEAT
>sp|P30793-4|GCH1_HUMAN Isoform GCH-4 of GTP cyclohydrolase 1 OS=Homo sapiens OX=9606 GN=GCH1
MEKGPVRAPAEKPRGARCSNGFPERDPPRPGPSRPAEKPPRPEAKSAQPADGWKGERPRSEEDNELNLPNLAAAYSSLLSSLGENPQRQGLLKTPWRAASAMQFFTKGYQETLSDVLNDALFDEDHDEMVLVKDLDMFSMCEHHLVPFVGKVHLGYLPNKQVLGLSKLARLVELYSRRLQVQERLTKQLAVALTEALRPAGVGVVVEATKSNKYNKGLSPLLSSCHLFVALLK
>sp|Q5T848|GP158_HUMAN Probable G-protein coupled receptor 158 OS=Homo sapiens OX=9606 GN=GPR158 PE=1 SV=1
MGAMAYPLLLCLLLAQLGLGAVGASRDPQGRPDSPRERTPKGKPHAQQPGRASASDSSAPWSRSTDGTLLAQKLAEEVPMDVASYLYTGDSHQLKRANCSGRYELAGLPGKWPALASAHPSLHRALDTLTHATNFLNVMLQSNKSREQNLQDDLDWYQALVWSLLEGEPSLSRAALTFSTDSLSAPAPQVFLQATREESRLLLQDLSSSAPHLANATLETEWFHGLRRKWRPHLHRRGPNQGPRGLGHSWRRKDGLGGDKSHFKWSPPYLECENGSYKPGWLVTLSSALYGLQPNLVPEFRGVMKVDLNLQKVDLDQCSSDGWFSGTHKCHLNNSECMPLKGLGFVLGAYECLCKAGFYHPGVLPVNNFRRRGPDQHLSGSTKDVSEEAYVCLPCREGCPFCADDSPCFVQEDKYLRLALLSFQALCMLLDFVSMLVVYHFRKAKSLRASGLLLLETLLFGSLLLYFPVVLLYFEPSTFRCLLLRWARLLGFATVYGTVTLKLHRVLKVFLSRTAQRLPYMTGGRVMRMLAVLLLVVFWFLLGWTSSVCQNLEKQLSLLGQGKTSDHLLFNMCLLDRWDYMTAVAEFLFLLWGVYLCYAVRTVPSAFHEPRYMAVAVHNELLLSALFHTLRFVLASRLQSDWMLMLYFAHTHLTVTVTLGLLLLPKFSHSSNNPRDDLATEAYEDELDMGRSGSYLNSSLNSAWSEHSLDPEDLRDELKKLYAQLELYKRKKMLTNNPHLQKKRCSKKGLGRSLMRRLTELPETVSRQCSKEDKEGADHGTAKGTALLRKNPPESSGNTGKSKEETLKNRVFSLKKSHSTYDHVRDQTEESSSLPTESQEEETTENSTLESLSGKKLTQKLKEDSEAESTESVPLVCKSASAHNLSSEKKTGHPRTSMLQKSLSVLASAKEKTLGLAGKTQTAGVEERTKSQKPLPKDKETNRNHSNSDNTETKDPAPQNSNPAEEPRKPQKSGLMKQQRVNPTTANSDLNPGTTQMKDNFDLGEVCPWEVYDLTPGPVPSESKVQKHVSLVASEMEKNPTFSLKEKSHHKPKAAEVCQQSNQKRLDKAEVCLWESQGQSLLEDEKLLLSKTPVLPERAKEENGGQPRAANVCAGQSEELPPKAVASKTENENLNQLGHQEKKTSSSEENVRGSYNSSNNFQQPLTSRAEVCPWEFETPAQPNAGRSVALPASSALSANKLAGPRKEELWDSFKV
>sp|O43292|GPAA1_HUMAN Glycosylphosphatidylinositol anchor attachment 1 protein OS=Homo sapiens OX=9606 GN=GPAA1 PE=1 SV=3
MGLLSDPVRRRALARLVLRLNAPLCVLSYVAGLAWFLALVFPPLTQRTYMSENAMGSTMVEEQFAGGDRARAFARDFAAHRKKSGALPVAWLERTMRSVGLEVYTQSFSRKLPFPDETHERYMVSGTNVYGLLRAPRAASTESLVLTVPCGSDSTNSQAVGLLLALAAHFRGQLYWAKDLVFLVTEHDLLGTEAWLEAYHDVNVTGMQSSPLQGRAGALQAAVALELSSDVVTSLDVAVEGLNGQLPNLDLLNLFQTFCQKGGLLCTLQGKLQPEDWTSLDGPLQGLQTLLLMVLRQASGRPHGSHGLFLRYRVEALTLRGLNSFRQYKYDLVAVGKALEGMFRKLNHLLERLHQSFFLYLLPGLSRFVSLGLYMPAVGFLLLVLGLKALELWMQLHEAGMGLEEPGGAPGPSVPLPPSQGVGLASLVAPLLLSQAMGLALYVLPVLGQHVATQHFPVAEAEAVVLTLLALYAAGLALPHNTHRVVSTQAPDRGWMALKLVALLYLALQLGCLALTNFSLGFLLATTMVPTAALAKPHGPRTLYAALLVLTSPAATLLGSLFLWRELQEAPLSLAEGWQLFLAALAQGVLEHHTYGALLFPLLSLGLYPCWLLFWNVLFWK
>sp|O43292-2|GPAA1_HUMAN Isoform 2 of Glycosylphosphatidylinositol anchor attachment 1 protein OS=Homo sapiens OX=9606 GN=GPAA1
MGLLSDPVRRRALARLVLRLNAPLWALPVAWLERTMRSVGLEVYTQSFSRKLPFPDETHERYMVSGTNVYGLLRAPRAASTESLVLTVPCGSDSTNSQAVGLLLALAAHFRGQLYWAKDLVFLVTEHDLLGTEAWLEAYHDVNVTGMQSSPLQGRAGALQAAVALELSSDVVTSLDVAVEGLNGQLPNLDLLNLFQTFCQKGGLLCTLQGKLQPEDWTSLDGPLQGLQTLLLMVLRQASGRPHGSHGLFLRYRVEALTLRGLNSFRQYKYDLVAVGKALEGMFRKLNHLLERLHQSFFLYLLPGLSRFVSLGLYMPAVGFLLLVLGLKALELWMQLHEAGMGLEEPGGAPGPSVPLPPSQGVGLASLVAPLLLSQAMGLALYVLPVLGQHVATQHFPVAEAEAVVLTLLALYAAGLALPHNTHRVVSTQAPDRGWMALKLVALLYLALQLGCLALTNFSLGFLLATTMVPTAALAKPHGPRTLYAALLVLTSPAATLLGSLFLWRELQEAPLSLAEGWQLFLAALAQGVLEHHTYGALLFPLLSLGLYPCWLLFWNVLFWK
>sp|A6NN73|GOG8C_HUMAN Golgin subfamily A member 8C OS=Homo sapiens OX=9606 GN=GOLGA8CP PE=3 SV=2
MAEETRQSKLAAAKRKLKEYWQRNSPGVPAGAKRNRKTNGSLHETATSGGCHSPGDSSSTSSSLHAPQSPCQELAVVPDSRSVKVSQLKNTLKSLKQQKKQVEHQLEEEKKANNEKQKAERGLEVQLQRLNLQKGKLNTDLYHTKRSLRYFEEESKDLAVRLQHSLQRKGELERALSAVTATQKKKAERFSSRSKARMEWKLEQSMREQALLKAQLTQLKESLKEVQLERDEYAEHLKGERARWQQRMRKMSQEVCSLKKEKKHDKYRVETLERSLSKLKHQMAEPLPPEPPAVPSEVELQHLRKELERVAGALQAQVEYNQRLSLLNEGQKERLREQEERLQEQQERLREQEERLQQLAEPQNSFKELNNENKSVLQLEQQVKELQEKLGKRLAHPVASAQKEPEAAVPAPGPGGESSGFMDHLEEKADLSELVEKEELGFFQYYRERCHQKVYHPLTKPGGSAKDAAPGGGHHQAGPGQGGDEGEAAGAAGDGVAAGGDYKGHSKFLVTAQNPAHEPSPGAPAPQELGAAHKHGDLCEVSLTDSVEPVQGETREGSPHDKPTAQPLVQDHQEHPGLGSNCCVPFFCWAWPPRRRR
>sp|Q6IS24|GLT17_HUMAN Polypeptide N-acetylgalactosaminyltransferase 17 OS=Homo sapiens OX=9606 GN=GALNT17 PE=2 SV=2
MASLRRVKVLLVLNLLAVAGFVLFLAKCRPLAVRSGDAFHELRPRAEVANLSAHSASPLQDAVLKRLSLLEDLVYRQLNGLSKSLGLLEGYGGRGKGGLPATLSPAEEEKAKGPHEKYGYNSYLSEKLSLDRSLPDYRPTKCKELKYSKDLPQLSLLFLFVNEALSVLLRSVHSAVNHTPTHLLKELLLVDDNSDEEELKVPLEEYVHKRYPGLVKVVRNQKREGLLRARLEGWKVATGQVTGFFDAHVEFTAGWAEPVLSRLQENRKRVLLPSLDNLKQDNFEVQRYENSAHGYSWELWCMYLSPPKDWWDAGDPSLPLRTPAMLGCSFVVNRKFFGELGLLDPGMDVYGGENLELGLKVWLCGGSMEVLPCSRVAHLERKKKPYNSNLGFYTKRNALRVAEVWMDDYKSHVYLAWNLPLENPGLDLGDVSERRALRKSLKCKNFQWYLDHVYPEMRRYNNTVAYGELRNNKAKDVCLDQGPLENHTALLYPCHGWGPQLARYTKEGFLHLGALGTTTLLPDTRCLVDNSKSRLPQLLDCDKVKSSLYKRWNFLQNGALMNKGTGRCLEVENRGLAGLDLLLRSCTGQRWTLKNSLK
>sp|Q7Z353|HDX_HUMAN Highly divergent homeobox OS=Homo sapiens OX=9606 GN=HDX PE=1 SV=1
MNLRSVFTVEQQRLLQRYYENGMTNQSKNCFQLLLQCAQETKLDFSVVRTWVGNKRRKMSSKNSESGTATTGTSLSAPDLTVRNVVNLARPSSQQSSWTSANNDVLVTGLYSPASSSSRQGTNKHTDTQLTEAHKLPLQKTATKNDTEFQLHLPVQRQVAHCKNASLLLGEKTLLLSRQTSVLNAGNSVFNHAKKNYGNSSVQASEMTVPQKPSVCHRPCKLEPVGLQRSYKPEHTGPALHNLCGQKPTLRDPYCRTQNLELREVFSLAVSDYPQRLLGGNAPQKPSSAEGNCLSLAMETGDAEDEYAREEELASMRAQLPSYSRFYESGSSLRAENQSTTLPGPGRNMPNSQMVNLRDMSDNVLYQNRNYHLTPRTSLHTASSTMYSNTNPLRSNFSPHFASSNQLRLSQNQNNYQLSGNLTVPWLTGCSRKRALQDRTQFSDRDLATLKKYWDNGMTSLGSVCREKLEAVATELNVDCELVRTWLGNRRRKYRLMGLEVPPPRGGPADFSEQPESGSLSALTPGEEAGPEVGEDNDRNDEVSLCLSEGSSQEEPNEVVPNDARAHKEEDHHAVTTDNVKLELLDDEESDMLSNSEVEQVNSFLDYKNEEVKFLENELELQKQKYFKLQTFVRSLLLAMKADDKEQQQALLSDLPPELEEMDFNHASLEPDDTSFSVSSLSEKNVSESL
>sp|Q7Z353-2|HDX_HUMAN Isoform 2 of Highly divergent homeobox OS=Homo sapiens OX=9606 GN=HDX
MSSKNSESGTATTGTSLSAPDLTVRNVVNLARPSSQQSSWTSANNDVLVTGLYSPASSSSRQGTNKHTDTQLTEAHKLPLQKTATKNDTEFQLHLPVQRQVAHCKNASLLLGEKTLLLSRQTSVLNAGNSVFNHAKKNYGNSSVQASEMTVPQKPSVCHRPCKLEPVGLQRSYKPEHTGPALHNLCGQKPTLRDPYCRTQNLELREVFSLAVSDYPQRLLGGNAPQKPSSAEGNCLSLAMETGDAEDEYAREEELASMRAQLPSYSRFYESGSSLRAENQSTTLPGPGRNMPNSQMVNLRDMSDNVLYQNRNYHLTPRTSLHTASSTMYSNTNPLRSNFSPHFASSNQLRLSQNQNNYQLSGNLTVPWLTGCSRKRALQDRTQFSDRDLATLKKYWDNGMTSLGSVCREKLEAVATELNVDCELVRTWLGNRRRKYRLMGLEVPPPRGGPADFSEQPESGSLSALTPGEEAGPEVGEDNDRNDEVSLCLSEGSSQEEPNEVVPNDARAHKEEDHHAVTTDNVKLELLDDEESDMLSNSEVEQVNSFLDYKNEEVKFLENELELQKQKYFKLQTFVRSLLLAMKADDKEQQQALLSDLPPELEEMDFNHASLEPDDTSFSVSSLSEKNVSESL
>sp|O95714|HERC2_HUMAN E3 ubiquitin-protein ligase HERC2 OS=Homo sapiens OX=9606 GN=HERC2 PE=1 SV=2
MPSESFCLAAQARLDSKWLKTDLQLAFTRDGLCGLWNEMVKDGELVYTGTESTQNGELPPRKDDSVEPSGTKKEDLNDKEKKDEEETPAPLYRAKSLLDSWVWGKQPDVNELKECLSVLVKEQQALAVQSATTTLSALRLKQRLVLLERYFLALNRTVFQENVKVKWKSSGLSLPPVDKKSSRPAGKGVEGLARVGSRAALSFAFAFLRRAWRSGEDADLCSELLQESLDALRALPEASLFDESTVSSVWLEVVERATRFLRSVVTGDVHGTPATKGPGSLPLQDQHLALALLLELAVQRGTLSQMLSALLLLLQLWDSGAQETDNERSAQGTSAPLLPLLQRFQSLLCRKDAPHSEGDMHLLSGPLSPNESFLRYLTLPQDNELALDLRQTAVVVMAHLDRLATPCMPPLCSSPTSHKGSLQEVLGWGLLGWKYYANVLGPLQCEGLANLGVTQLACAEKRFLLLSRNGRVYTQAYNSDTLAPQLVQGLASRNLVKLAAHSDGHHYLALAATGEVYSWGCGDGGRLGHGDTVPLEEPKVLSAFSGKQAGKHVVHLACGSTYSAALTAEGELYTWGRGNYGRLGHGSSEDEALPMLVAGLKGLKVLDVACGSGDAQTLAVTENGQVWSWGDGDYGKLGRGGSDGCKTPKLLEKLQDLDVVKVRCGSQFSLALTKDGQVYSWGKGDNQRLGHGTEEHVRYPKLLEGLQGKKVLDVAAGSTHCLALTEDSEVHSWGSNDQCQHFDTLRVTKPEPAALPGLDTKHLVGLACGPAQSFAWSSCSEWSLGLRVPFVVDLCSMTFEQLDLLLRQVSEGMDGSADWPPPQEKECVAVATLNLLRLQLHAALSHQVDPEFLGLGLGSLLLNSLKQTVVTLASSAGVLSTVQSAAQAVLQSGWSVLLPTAEERARALSALLPCAVSGNEVNLSPGRRFMLDLLVGSLMADGGLESALHAALTAELQDLEAKKEAQKEKELDEQEANASTFHRSRTPLDKDLLNTGLCESSGKQCLPLVQLLQQLLRNLASQTVARLKDVARRLSSCLDFEQHSRERSASLDLLLRFQRLLLSKLYPGESLGQTSDLSSPELMGVGSLLKKYTALLCTHLGDLLPVAASLASTSWRHFAEVAYLVEGDFTGVLLPELVVSLVLLLSKNAGLMQEAGAVPLLGGLLEHLDRFNHLAPGKERDDHEELAWPGLMESFFTGQNCRNNEEVTLLRKADLENHNKDGGFWTVLDGKVYDLKDFQTQSLTGNSLLAQFAGEDPVVALEAALQFEDTRESMHAFCVGQYLEPDQELVTLPDLGSLSSPLLDTERNLGLLLGLHASYLAMSTPLSPVELECAKWLQSSLFSGGLQTSQLHYSYNEEKDEDHCSSPGGTPASKSRLCSHRRALGDHSQAFLQALADNNLQDHNVKDFLCQLERYCRQCHLTTPLMFPPEHPVEEVGRLLLCCLLKHEDLGHVALSLVHAGALGLEQVKHRTLPKSVVDVCRVVYQAKCSLLKTHQEQGRSYKEVCAPVLERLRFLFNELRPAVCNDLSLMSKFKLLSSLPRWRRLAQKLLRERRKKRVPKKPESTDDEEKLGNEESDLEEACLLPHSPLNVDKRPLALKSPKDKWQPLLSTVTGVHKYKWLKQNVQGLYPQSPLLSTLAEFALKEEPVDVEKMRKCLLKQLERAEVRLEGLDTLLKLASKNFLLPSVQYAMFCGWQRLLPEGLDLGEPLTDCLKDVDLLPPFNRMLLEVTFGKLYAWAVQNLRNVLMDASAKFKELGLQPVPLQTLTNENPSGPSLGTLPQARFLLVMLSMLTLQHGANNLDLLLNSGMLALTQTALRLLGPSCDNVEEDMNASAQGASATVLEETRKETAPVQLPVSGPELAAMMKLGTRVMRGVDWKWGDQDGPPPGLGRVLGELGEDGWLRVQWDTGSTNSYRMGKEGKYDLKLAELPAAAQPSAEDSDTEDDSEAEQTERNLHPTAMMFTSTLNLLQTLCLSAGVHAELMQSEATKTLCGLLRMLVESGTTDKTSSPNRLVYREQHRSWCTLGFVRSLALTPQVCGALSSPQWLTLLMKVVEGHAPFTATSLQRQLLAVHLLQAVLPSWDKTERARDMKCLVEKLFDFLGSLLTTCSSDVPLLRESTLRRRRVRPQASLTATHSSTLAEEVVALLRTLHSLTQWNGLLNKYLNSQLRSLTHSFVGRPSEGAQLEDYFPDSENPEVGGLMAVLAVLGGLDGRLRLGGQVMHDEFGEGTVTRLTPKGKLTVQFSDMRTCRVCPLNQLKPLPAVAFNVNNLPFTEPMLSVWAQLVNLAGSKLEKHKLKKSTKQAFAGQVDLDLLRCQQLKLYLLKAGRALLSHQDKLRQLLSQPAVQETGTVHTDDGAVVSPDLGDMSPEGPQPPMLLLQQLLASATQPSPVKALFDKQELEAAALAVCQCLAVESTHPSSPGFEDCSSSEATTPVAVQHLRPARVKRRKQSPVPALPLVVQLMEMGFSRRNLEFALKSLTGASGNASSLPGVEALVGWLLDHSDLQVTELSDADTVSDEYSDEEVVEDVDDAAYSMSTGAVVTESQTYKKRADFLSNDDYAVYVRENLQVGMMVRCCRAYEEVCEGDVGKVLKLDRDGLHDLNVQCDWQQKGGTYWVRYLHVELLGYPPPSSSSHLKLGDKVRVKASVTTPKYKWGSVTHQSVGVVKAFSANGKDLLVDFPQQSHWTGLLSEMELVPSLHPGVTCDGCQMFPLNGSRFKCRNCDDFDFCETCFKTKKHNTRHTFGRLNEPGQSAVFCGRSGKQLKRCHSSQPGMLLDSWSRMVKSLNVSSSVNQASRLLDGSEPCWQSSGSQGKHWLRLELFPDVLVHRLKMLVDPADSSYMPSLVVVSGGNSLNNLLELKTLNLNPSDTTVPLLNDCTEYHRYLELALKQCRSSGLDCKLHGLLLLGRLRAEEEDLAAVPFLASDNEEEEDEKGNSGSLLRKKAAGLESAATLRTKVFVWGLNDKDQLGGLKGSKLKVPSFSETLSALNVVQVAGGSKSLFAVTVEGKVYACGEATNGRLGLGLSSGTVPLPRQLTALSSYVVKKVAVHSGGRHATALTVDGKVFSWGEGDDGKLGHFSRMNCDKPRLLEALKTKRLRDLACGSSHSAALTSSGELYTWGLGEYGRLGHGDNTTQLKPKMVKVLLGHRVLQVACGSRDAQTLALTDEGLVFSWGDGDFGKLGRGGSEGCNLPQNLERLNGQGVCQLECGAQFSLALTKSGVVWTWGKGDYFRLGHGSDVHVRKPQVVEGLRGKKLVHVAVGALHCLAVTDSGQVYAWGDNDHGQQGNGTTTVNRKPTLVQGLEGQKLTRVACGSSHSVAWTTVDVATPSVHEPVLFQTARDPLGASYLGVPSDADSSAASNKLSGASNSKPNRPSLAKLLLSLDGNLAKQQALSHLLTALQLMYARDAVVGALMPAAMLAPVECPSFSSAAPSDASAMASPMNGEECMLAVDLEDRLSPNPWQEKRELVSSEDAVTPSAVTPSAPSASARPFLPVTDDLGAASLLAETMTKTKEDVESQNKAAGPEPQALDEFTSLLLADDTRVVVDLLKLSVCSRAGDRGRDVLSAVLSGMGTAYPQVADMLLELCVTELEDVATDSQSGRLSSQPVVVESSHPYTDDTSTSGTVKLPGAEGLRVEFDRQCSTERRHDPLTVMDGVNRLVSVRSGREWSDWSSELRLPGDELKWKFLSDGSVNGWGWRFTVYPLMPAAGPKELLSDRCVLSCPSMDLVTCLLDFRLNLASNRSLVPRLAASLAACAQLSALAASHRMWALQRLRKLLTTEFGQSLNLNRLLGENDGETRALSFTGSALAALVKGLPEALQRQFEYEDPLVRGGKQLLHSPFFKVLVALACDLELDTLPCCAETHKWAWFRRYCMASRVAVALDKRTPLPRLFLDEVAKKLRELMADSENMDVLHESHDLFKREQDEQLVQWMNRRPDDWTLSAGGSGTLYGWGHNHRGQLGGLEGAKVKVPTPCEALATLRPVQLLGGEQTLFAVTADGKLYATGYGAGGRLGLGGTESVSTPTLLESLQHVFLKKVAVNSGGKHCLALSSEGEVYSWGEAEDGKLGHGNRSPCDRPRVLESLRGLEVVDVAAGGAHSACVTAAGDLYTWGKGRYGRLGHSDSEDQLKPKLVEALQGHRVVDLACGSGDAQTLCLTDDDTVWSWGDGDYGKLGRGGSDGCKVPMKLDSLTGLGVVKVECGSQFSVALTKSGAVYTWGKGDYHRLGHGSDDHVRRPRQVQGLQGKKVLALATGSLHCVCCTEDGEVYTWGDNDEGQLGDGTTNALQRPRLVAALQGKKVNRVACGSAHTLAWSTSKPASAGKLPAQVPMEYNHLQELPLLALRNRLLLLHHLSELFCPCLPMFDLEGSLDETGLGPSVGFDTLRGLLLSQGKEAAFRKVVQATMVRDRQHGPVVELNRLQVKRSRSKGGLAGPDGTKSVFGQMCAKMSSFGPDSLLLPHRVWKVKFVGESVDDCGGGYSESLAELCEELQNGLTPLLLVTPNGRDESGANRDCYLLSPAARAPVHSSMFRFLGVLLGLALRTGSPLSLNLAEPVWKQLAGMSLTLADLSEVDKDFLPGLMYLRDNEATSEEFEAMSLPFTVPSASGQDLQLSSKHTHLTLDNRAEYVRLALNYRLHEFDEQVAAVREGMARVVPVPLLSLFTGYELETMVCGSPDLPLHLLKSVATYKGLEPSASLLQWFWEVMESFSNTERSLFLRFVWGRTRLPRTLADFRGRDFVLQVLDKYNPPDHFLPESYTCFFLLKLPRYSCKQVLEEKLKYALHFCKSLDTDDYARLALTGEPAADDSSDDSDNEDVDSFASDSTQDYLTGH
>sp|Q9UBY9|HSPB7_HUMAN Heat shock protein beta-7 OS=Homo sapiens OX=9606 GN=HSPB7 PE=1 SV=1
MSHRTSSTFRAERSFHSSSSSSSSSTSSSASRALPAQDPPMEKALSMFSDDFGSFMRPHSEPLAFPARPGGAGNLKTLGDAYEFAVDVRDFSPEDLLVTTSNNHLEVRAEKLAADGTVMNTFAHKCQLPEDVDPTSVTSALREDGSLTLRARRHPHTEHVQQTFRTELKL
>sp|Q9UBY9-2|HSPB7_HUMAN Isoform 2 of Heat shock protein beta-7 OS=Homo sapiens OX=9606 GN=HSPB7
MSHRTSSTFRAERSFHSSSSSSSSSTSSSASRALPAQDPPMEKALSMFSDDFGSFMRPHSEPLAFPAAHPTARPGGAGNLKTLGDAYEFAVDVRDFSPEDLLVTTSNNHLEVRAEKLAADGTVMNTFAHKCQLPEDVDPTSVTSALREDGSLTLRARRHPHTEHVQQTFRTELKL
>sp|Q9UBY9-3|HSPB7_HUMAN Isoform 3 of Heat shock protein beta-7 OS=Homo sapiens OX=9606 GN=HSPB7
MSHRTSSTFRAERSFHSSSSSSSSSTSSSASRALPAQDPPMEKALSMFSDDFGSFMRPHSEPLAFPAK
>sp|P31277|HXD11_HUMAN Homeobox protein Hox-D11 OS=Homo sapiens OX=9606 GN=HOXD11 PE=3 SV=3
MNDFDECGQSAASMYLPGCAYYVAPSDFASKPSFLSQPSSCQMTFPYSSNLAPHVQPVREVAFRDYGLERAKWPYRGGGGGGSAGGGSSGGGPGGGGGGAGGYAPYYAAAAAAAAAAAAAEEAAMQRELLPPAGRRPDVLFKAPEPVCAAPGPPHGPAGAASNFYSAVGRNGLLPQGFDQFYEAAPGPPFAGPQPPPPPAPPQPEGAADKGDPRTGAGGGGGSPCTKATPGSEPKGAAEGSGGDGEGPPGEAGAEKSSSAVAPQRSRKKRCPYTKYQLRELEREFFFNVYLNKEKRLQLSRMLNLTDRQVKLWFQNRRMKEKKLNRDRLQYFTGNPLF
>sp|Q86VS8|HOOK3_HUMAN Protein Hook homolog 3 OS=Homo sapiens OX=9606 GN=HOOK3 PE=1 SV=2
MFSVESLERAELCESLLTWLQTFNVDAPCQTVEDLTNGVVMAQVLQKLDPAYFDENWLNRLKTEVGDNWRLKLSNLKKLLKGLLDYNHELLGQQLNDFTLPDVNLLGEHSDAAELGRMLQLLLGCAVNCEQKQEYLQALMMMEESVQHVVMTALQELMSKESPVSAGNDAYVDLDRQLKKTTEELNEALSAKEELAQRCHELDMQVAALQEEKSSLLAENQVLMERLNQSDSLEDPNSPAGRRHLQLQTQLEQLQEETFRLEAAKDDYRLRCEELEKELSELRQQNDELTTLADEAQSLKDELDVLRHSSDKVSKLEGQVESYKKKLEDLGDLRRQVKLLEEKNTMYMQNTVSLEEELRKANAARSQLETYKRQVVELQNRLSEESKKADKLDFEYKRLKEKVDSLQKEKDRLRTERDSLKETLEELRCVQAQEGQLTTQGLMPLGSQESSDSLAAELVTPELREKLLRLQHENKMLKLNQEGSDNEKLALLQSLLDDANLRKNELETENRLVNQRLLEVQSQVEELQKSLQDQGSKAEDSVLLKKKLEEHLEKLHEANNELQKKRALLEDLEPRFNNSSLKLEELQEALRKKEEEMKQMEERYKKYLEKAKSVLRTLDPKQNQGAAPELQALKNQLQERDRLFHSLEKEYEKTKSQREMEEKYLVSAWYNMGMTLHKKAAEDRLASTGSGQSFLARQRQATSSRRSYPGHVQPATAR
>sp|O60760|HPGDS_HUMAN Hematopoietic prostaglandin D synthase OS=Homo sapiens OX=9606 GN=HPGDS PE=1 SV=3
MPNYKLTYFNMRGRAELLRYLFAYLDLQYEDHRLEQADWPELKSTLPFGKLPLLEVDGLTLHQSLALARYLTKNTDLAGNTEMEQCHVDALVDTLDDFMSCFPWAEKKQDVKEQMFNELLTYNAPHLMQDLDTYLGGREWLLGNSVTWADFYWELCSTTLLVFKPDLLDNHPRLVTLRKKVQALPAVANWLKRRPQTKL
>sp|P05113|IL5_HUMAN Interleukin-5 OS=Homo sapiens OX=9606 GN=IL5 PE=1 SV=1
MRMLLHLSLLALGAAYVYALPTELPTSALVKETLALLSTHRTLLLANETLRLPVPVHKNHQLCTEELFQGLGTLESQTVQGGTVERLFKNLSLLKKYLDGQKKKCGEERRRVNQFLDYLQEFLGVMNTEWLLES
>sp|Q15653|IKBB_HUMAN NF-kappa-B inhibitor beta OS=Homo sapiens OX=9606 GN=NFKBIB PE=1 SV=2
MAGVACLGKAADADEWCDSGLGSLGPDAAAPGGPGLGAELGPGLSWAPLVFGYVTEDGDTALHLAVLHQHEPFLDFLLGFSAGTEYMDLQNDLGQTALHLAALLGETSTVEKLYAAGAGLCVAERRGHTALHLACRVGAHACARALLQPRPRRPREAPDTYLAQGPDRTPDTNHTPVALYPDSDLEKEEEESEEDWKLQLEAENYEGHTPLHVAVLHKDVEMVRLLRDAGADLDKPEPTCGRSPLHLAVEAQAADVLELLLRAGANPAARMYGGRTPLGSAMLRPNPLLARLLRAHGAPEPEGEDEKSGPCSSSSDSDSGDEGDEYDDLVVHSSRSQTRLPPTPASKPLPDDPRPV
>sp|Q15653-2|IKBB_HUMAN Isoform 2 of NF-kappa-B inhibitor beta OS=Homo sapiens OX=9606 GN=NFKBIB
MAGVACLGKAADADEWCDSGLGSLGPDAAAPGGPGLGAELGPGLSWAPLVFGYVTEDGDTALHLAVLHQHEPFLDFLLGFSAGTEYMDLQNDLGQTALHLAALLGETSTVEKLYAAGAGLCVAERRGHTALHLACRVGAHACARALLQPRPRRPREAPDTYLAQGPDRTPDTNHTPVALYPDSDLEKEEEESEEDWKLQLEAENYEGHTPLHVAVLHKDVEMVRLLRDAGADLDKPEPTCGRSPLHLAVEAQAADVLELLLRAGANPAARMYGGRTPLGSAMLRPNPLLARLLRAHGAPEPEGEDEKSGPCSSSSDSDSGDEGVSQEERQGSPAGGSG
>sp|P05019|IGF1_HUMAN Insulin-like growth factor I OS=Homo sapiens OX=9606 GN=IGF1 PE=1 SV=1
MGKLSSLPTQLFKCCFCDFLKVKMHTMSSSHLFYLALCLLTFTSSATAGPETLCGAELVDALQFVCGDRGFYFNKPTGYGSSSRRAPQTGLVDECCFRSCDLRRLEMYCAPLKPAKSARSVRAQRHTDMPKTQKYQPPSTNKNTKSQRRKGWPKTHPGGEQKEGTEASLQLRGKKKEQRRELGSRNAECRGKKGK
>sp|P05019-2|IGF1_HUMAN Isoform 2 of Insulin-like growth factor I OS=Homo sapiens OX=9606 GN=IGF1
MGKLSSLPTQLFKCCFCDFLKVKMHTMSSSHLFYLALCLLTFTSSATAGPETLCGAELVDALQFVCGDRGFYFNKPTGYGSSSRRAPQTGLVDECCFRSCDLRRLEMYCAPLKPAKSARSVRAQRHTDMPKTQKEVHLKNASRGSAGNKNYRM
>sp|P05019-3|IGF1_HUMAN Isoform 3 of Insulin-like growth factor I OS=Homo sapiens OX=9606 GN=IGF1
MLTPTVKMHTMSSSHLFYLALCLLTFTSSATAGPETLCGAELVDALQFVCGDRGFYFNKPTGYGSSSRRAPQTGLVDECCFRSCDLRRLEMYCAPLKPAKSARSVRAQRHTDMPKTQKEVHLKNASRGSAGNKNYRM
>sp|P05019-4|IGF1_HUMAN Isoform 4 of Insulin-like growth factor I OS=Homo sapiens OX=9606 GN=IGF1
MGKLSSLPTQLFKCCFCDFLKVKMHTMSSSHLFYLALCLLTFTSSATAGPETLCGAELVDALQFVCGDRGFYFNKPTGYGSSSRRAPQTGLVDECCFRSCDLRRLEMYCAPLKPAKSARSVRAQRHTDMPKTQKYQPPSTNKNTKSQRRKGSTFEERK
>sp|Q8IVU1|IGDC3_HUMAN Immunoglobulin superfamily DCC subclass member 3 OS=Homo sapiens OX=9606 GN=IGDCC3 PE=2 SV=2
MAVQRAASPRRPPAPLWPRLLLPLLLLLLPAPSEGLGHSAELAFAVEPSDDVAVPGQPLVLDCRVEGTPPVRLTWRKNGVELPESTHSTLLANGSLMLRHFRLEPGGSPSDEGDYECVAQNRFGLVVSRKARLQAATMSDFHVHPQATVGEEGGVARFQCQLHGLPKPLLTWEKNRVPLDTDNERYTLLPKGVLQLTGLRAEDGGLFHCVASNLASLRLSHGARLTVSGSGSGAYKEPALLVGPENLTLTVHQTAVLECVATGNPRPLVSWSRLDGRPLGVEGLQVLGTGNLLLSDVTVQHSGVYVCAANRPGTRVRRTAQGRLVVQAPAEFVQHPQSLSRPAGTTAMFTCQAQGEPPPHVTWLKNGQVLGPGGHVRLKNNNSTLTLSGLGPEDEALYQCVAENSAGSSQASARLTVLWAEGLPGPPRNVRAVSVSSTEVRVSWSEPLANTKELLGYVLHLRKAADPPELEYQEAVSKSTFQHLVSDLEPSTAYSFYLKAYTPRGASSASVPTLASTLGEAPAPPPLSVRVLGSSSLQLLWEPWPRLAQHEGGFKLFYRPASKTSFTGPLLLPGTVSSYNLSQLDPTAVYEVKLLAYNQHGDGNATVRFVSLRGASERTALSPPCDCRKEEAANQTSTTGLVLGLHLGVTCLLFCVLFLLFGQRGRVLLCKDVENQLSPPQGPRSQRDPGLLALNGARRGQRGQLGRDEKRVDMKELEQLFPPASAAGQPDPRPTQDPAAPAPCEETQLSVLPLQGCGLMEGKTTEAKTTEATAPCAGLAAAPPPPDGGPGLLSEGQASRPAAARVTQPAHSEQ
>sp|P01344|IGF2_HUMAN Insulin-like growth factor II OS=Homo sapiens OX=9606 GN=IGF2 PE=1 SV=1
MGLPMGKSMLVLLTFLAFASCCLAAYRPSETLCGGELVDTLQFVCGDRGFYFSRPASRVSRRSRGLVEECCFRSCDLALLETYCATPAKSERDVSTPPTVLPDNFPRYPVGKFFQYDTWKQSTQRLRRGLPALLRARRGHVLAKELEAFREAKRHRPLLALPTQDPAHGGAPPEMASNRK
>sp|P01344-2|IGF2_HUMAN Isoform 2 of Insulin-like growth factor II OS=Homo sapiens OX=9606 GN=IGF2
MGLPMGKSMLVLLTFLAFASCCLAAYRPSETLCGGELVDTLQFVCGDRGFYFRLPGRPASRVSRRSRGLVEECCFRSCDLALLETYCATPAKSERDVSTPPTVLPDNFPRYPVGKFFQYDTWKQSTQRLRRGLPALLRARRGHVLAKELEAFREAKRHRPLLALPTQDPAHGGAPPEMASNRK
>sp|P01344-3|IGF2_HUMAN Isoform 3 of Insulin-like growth factor II OS=Homo sapiens OX=9606 GN=IGF2
MVSPDPQLLVVAPETELASMQVQRTEDGVTLLQLFWVGRKGELLRRTPVSSAMQTPMGLPMGKSMLVLLTFLAFASCCLAAYRPSETLCGGELVDTLQFVCGDRGFYFSRPASRVSRRSRGLVEECCFRSCDLALLETYCATPAKSERDVSTPPTVLPDNFPRYPVGKFFQYDTWKQSTQRLRRGLPALLRARRGHVLAKELEAFREAKRHRPLLALPTQDPAHGGAPPEMASNRK
>sp|Q8WYA0|IFT81_HUMAN Intraflagellar transport protein 81 homolog OS=Homo sapiens OX=9606 GN=IFT81 PE=1 SV=1
MSDQLKFLMDSLNKEPFRKNYNLLTFDSLEPMQLLQVLSDVLAELDPKQLVDLREEMPEQTAKRMLSLLGLLKYKPSGNATDMSTFRQGLVLGSKPVLYPVLHWLLQRTNELKKRAYLARFLLKLEVPSEFLQDETVADTNKQYEELMEAFKTLHKEYEQLKLSGFSTAELRKDLSAMEEEKDQLLKRVEHLKKRVETAQNHQWMLKLARQLRVEKEREEYLAQQKQEQKNQLFHAVQRLQRVQNQLKSMRQAAADAKPESLMKRLEEELKFNLYMVTEKFPKELENKKKELHFLQKVVSEPAMGHSDLLELESKLNELNTELNQLLEKKMMRNEPLEGKLSLYRQQASLLSRKKEAKAEELQEAKEKLASLEREASVKRNQTREFDGTEVLKGDEFKRYVNKLRSKSTVFKKKHQLLAELKAEFGLLQRTEELLKQRHENLQQQLQTMEEKKGLSGYSYTQEELERVSALKSEVDEMKGRTLDDMSEMVKKLYSLVSEKKSALASVLKELRQLRQKYQELTQECDEKKSQYDSCAAGLESNRSKLEQEVRRLREECLQEESRYHYTNCMLKNLEVQLRRATDEMKAYLSSDQQEKRKALREQYTKNTAEQENLGKKLREKQKVLRESHGPNMKQAKMWRDLEQLMECKKQCFLKQQSQTSLGQVLQEGGEDRLLL
>sp|Q8WYA0-3|IFT81_HUMAN Isoform 2 of Intraflagellar transport protein 81 homolog OS=Homo sapiens OX=9606 GN=IFT81
MSDQLKFLMDSLNKEPFRKNYNLLTFDSLEPMQLLQVLSDVLAELDPKQLVDLREEMPEQTAKRMLSLLGLLKYKPSGNATDMSTFRQGLVLGSKPVLYPVLHWLLQRTNELKKRAYLARFLLKLEVPSEFLQDETVADTNKQYEELMEAFKTLHKEYEQLKLSGFSTAELRKDLSAMEEEKDQLLKRVEHLKKRVETAQNHQWMLKLARQLRVEKEREEYLAQQKQEQKNQLFHAVQRLQRVQNQLKSMRQAAADAKPESLMKRLEEELKFNLYMVTEKFPKELENKKKELHFLQKVVSEPAMGHSDLLELESKLNELNTELNQLLEKKMMRNEPLEGKLSLYRQQASLLSRKKEAKAEELQEAKEKLASLEREASVKRNQTREFDGTEVLKGDERQDLTLSPRLECGGVLMAYCSLKLLGSSDPPTSAS
>sp|Q8WYA0-4|IFT81_HUMAN Isoform CDV-1 of Intraflagellar transport protein 81 homolog OS=Homo sapiens OX=9606 GN=IFT81
MLKNLEVQLRRATDEMKAYLSSDQQEKRKALREQYTKNTAEQENLGKKLREKQKVLRESHGPNMKQAKMWRDLEQLMECKKQCFLKQQSQTSLGQVLQEGGEDRLLL
>sp|P10145|IL8_HUMAN Interleukin-8 OS=Homo sapiens OX=9606 GN=CXCL8 PE=1 SV=1
MTSKLAVALLAAFLLSAALCEGAVLPRSAKELRCQCLKTYSKPFHPKFLKELRVLESGPHCANTELLVKLSDGRELCLDPKENWVQRVVEKFLKRAENS
>sp|O00629|IMA3_HUMAN Importin subunit alpha-3 OS=Homo sapiens OX=9606 GN=KPNA4 PE=1 SV=1
MADNEKLDNQRLKNFKNKGRDLETMRRQRNEVVVELRKNKRDEHLLKRRNVPHEDLCEDSDLDGDYRVQNTSLEALVQNASSDNQGLQLSAVQAARKLLSSDRNPPLDDLLKSGLLPLLVHCLERDDNPSLQFEAAWALTNLASGTSEQTQAVVQSNAVPLFLRLLHSPHQNVCEQAVWALGNLLGDGPQCRDYVLSLGVVKPLLSFLSPSLPLTFLRNVTWVMVNLCRHKDPPPPMETLQELLPALCVLLHHTDVNLLVDTVWALSYLTDAGNEQLQMVLDSGLVPHLVPLLSHQEVKVQTAALRAVGNLVTGTDEQTQVVLNCDALSHFPALLTHPKEKLNKEAVWFLSNLTAGNQQQVQAVLDANLVPMLLHLLDKGDFGTQKEAAWALSNLTLSGRKDQVAYLLQQNVLPPFCNLLTVKDAQVVQVVLDGLSNLLKMAEDEAETLGNLLEECGGLEKLEQLQNHENEDLYKLAYELLDQFFSSDDLDEDPSLVPEALQGGTFGFNSSANVPTEGFQF
>sp|P78344|IF4G2_HUMAN Eukaryotic translation initiation factor 4 gamma 2 OS=Homo sapiens OX=9606 GN=EIF4G2 PE=1 SV=1
MESALAEGGASRFSASSGGGGSRGAPQHYPKTAGNSEFLGKTPGQNAQKWLPARSTRRDDNSAANNSANEKERHDALFRKVRGLLNKLTPEKFDKLCLELLNVGVESKLLLKGVLLLLVDKALEEPKYSSLYAQLCLRLAEDAPNFDGPAAEGQPGQKQSTTFRRLLLSKLQDEFENRTRNVDVYDKRENPLLPEEEEQRALAKLKMLGNLKFLGELGKLDLLHESLLHKCLKTLLEKKKRVQLKDMGEDLECLCQLMRTVGPRLDHERAKSLMDQYFARMCSLMLSKELPARLRFLLQDTVELREHHWVPRKAFLDNGPKTLNQLRQDAVKDLGVFLPAPMAQGMRSDFFLEGPFMPPRMKMDRDPLGGLADMFGQMPGSGLGTGPGVLQDRFSPTMGRHRSNQLFNGHGGHLMPPTQSQFGEMGGKFMKSQGLSQLYHNQSQGLLSQLQGQSKDMPPRFSKKGQLNADELSLRPAQSFLMNKNQVPKLQPQLTMLPPSAQPPRTQTPPLGQTPQLGLKTNPPLLQEKPAKTSKKPPPSKEELLKLTETVVTEYLNSGNANEAVNGVREMRAPKHFLPEMLSKVLLLSLDRSDEDKEKASSLLSLLKQEGLATSDNFMQAFLNVLDQCPKLEVDLPLVKSYLAQFAARALLSELVSLSELAQPLESGTHFPLFLLCLQQLAKLQDREWLTELFQQSKVNMQKMLPELDQNKDRMLELLEGKGLSFLFPLLKLEKELLKQLKLDPSPQTLYKWLKDNLSPKLHVDKGFVNLLMTSFLQYLSSEVNPPSDETDSSSAPSKEQLEQEKQLLLSFKPVMQKFLHDHVDLQVSALYALQVHCYNSNFPKGMLLRFFVHFYDMELLEEEAFLAWKEDLTQEFPGKGKALFQVNQWLTWLETAEEEESEEEAD
>sp|P78344-2|IF4G2_HUMAN Isoform 2 of Eukaryotic translation initiation factor 4 gamma 2 OS=Homo sapiens OX=9606 GN=EIF4G2
MESALAEGGASRFSASSGGGGSRGAPQHYPKTAGNSEFLGKTPGQNAQKWLPARSTRRDDNSAANNSANEKERHDALFRKVRGLLNKLTPEKFDKLCLELLNVGVESKLLLKGVLLLLVDKALEEPKYSSLYAQLCLRLAEDAPNFDGPAAEGQPGQKQSTTFRRLLLSKLQDEFENRTRNVDVYDKRENPLLPEEEEQRALAKLKMLGNLKFLGELGKLDLLHESLLHKCLKTLLEKKKRVQLKDMGEDLECLCQLMRTVGPRLDHERAKSLMDQYFARMCSLMLSKELPARLRFLLQDTVELREHHWVPRKAFLDNGPKTLNQLRQDAVKDLGVFLPAPMAQGMRSDFFLEGPFMPPRMKMDRDPLGGLADMFGQMPGSGLGTGPGVLQDRFSPTMGRHRSNQLFNGHGGHLMPPTQSQFGEMGGKFMKSQLSLRPAQSFLMNKNQVPKLQPQLTMLPPSAQPPRTQTPPLGQTPQLGLKTNPPLLQEKPAKTSKKPPPSKEELLKLTETVVTEYLNSGNANEAVNGVREMRAPKHFLPEMLSKVLLLSLDRSDEDKEKASSLLSLLKQEGLATSDNFMQAFLNVLDQCPKLEVDLPLVKSYLAQFAARALLSELVSLSELAQPLESGTHFPLFLLCLQQLAKLQDREWLTELFQQSKVNMQKMLPELDQNKDRMLELLEGKGLSFLFPLLKLEKELLKQLKLDPSPQTLYKWLKDNLSPKLHVDKGFVNLLMTSFLQYLSSEVNPPSDETDSSSAPSKEQLEQEKQLLLSFKPVMQKFLHDHVDLQVSALYALQVHCYNSNFPKGMLLRFFVHFYDMELLEEEAFLAWKEDLTQEFPGKGKALFQVNQWLTWLETAEEEESEEEAD
>sp|P42702|LIFR_HUMAN Leukemia inhibitory factor receptor OS=Homo sapiens OX=9606 GN=LIFR PE=1 SV=1
MMDLYVCLKRPSWMVDNKRMRTASNFQWLLSTFLLLYLMNQVNSQKKGAPHDLKCVTNNLQVWNCSWKAPSGTGRGTDYEVCLENRSRSCYQLEKTSLKLPALSHGDYELTLNSLHDFGSSTSKFTLNEQNVSLLPDTPELLNLSADFSTSTLYLKWNDRGSVFPHRSNVLWELKVLRKESMELVKLVTHNTTLNGKDTLHHWSWASDMPLECALHFVELRCYLDNLHFSGLEEWSDWSPVKNLSWLPDSQTKVFPQDKVLLVGSDLTFCCVSQEKVLSALLGHTNCPLLHLDGENVALKLRNLSVSASSGTNVVFTTEDNLFGTVLFAGYPPDTPQQLNCETHDLKELLCSWNPGRVTALVGPRATSYTLVESFSGKYVRLKRAEAPTNESYQLLFQMLPNQELYNFTLNAHNPLGRSQSTLLVNLTEKVYPHTPTSFKVKDLNSTAVKLSWHLPGNFAKLNFLCELELKKSNSVQEQRNVTLKGVENSSYLVALDKLNPYTLYTFRLRCSTETFWKWSKWSNKKQHLTTEASPSKGPDTWREWSSDGKNLLLYWKPLPLNEANGKLLSYNVSCSSDEETQSLSELPDPQHKAELRLDKNDYLLSVVAKNSVGSSPPSKLASMELPNDDLKLEQVVGMGKGLLLTWHYDPNMTCDYVLKWCNSSRSEPCLMDWRKVPSNSTETVLESDEFRPGLRYNFFLYGCRNQGYQLLRSMLGYLEELAPLVAPNFTVEDTSADSLLVKWEDLPVEELRGFLRGYLFYFGKGERDTSKMRVLESGRSDLKVKNLTDLSQKTLRLADLQGKTSYHLVLRAYTDGGVGPEKSMYVVTKENSVGLLLALLLPVAVAVLVGVVTSLLCYRKREWLKETFYPDLPNPENCKALQFQKSVCEGSSALKTLEMNPCTPNNVEVLETRSAFPKLEDTELLSPVAERPEDRSDAEPENHVVVSYCPPLLEEELPNPAADEAGGTAQVLYLDVQSMYQPQAKPEEEQENDPVGGAGYKPQMHLPLNSTVEDLAAEEDLDKTAGYRPQANVNTWNLVSPDSPRSLDSNSELVSFGSPCSLNSRQFLLPPKDEDSPKSNGGGWSFTNFFQNKPND
>sp|Q6WRI0|IGS10_HUMAN Immunoglobulin superfamily member 10 OS=Homo sapiens OX=9606 GN=IGSF10 PE=1 SV=1
MKVKGRGLTCLLVSFAVLCLVATPGGKACPRRCACYMPTEVHCTFRYLTSLPDSLPPNVERLNLGYNSLVRLMETDFSGLTKLELLMLHSNGLHTLPDKTFSDLQALQVLKMSYNKVRKLQKDTFYGLRSLTRLHMDHNNLEFLNPEVFYGLNFLRLVHLEGNQLTKLHPDTFVSLSYLQLFKLSFLKFLYLSDNFLTSLPQEMVSYMPDLDSLYLHGNPWTCDCHLKWLSDWLQEKPDVLKCKKDRSPSSAQQCPLCMNPRTSKGKPLAMVSAAAFQCAKPTLDSSLKSKSLTLLEDSSSAFLSPQGFMAPFGSLTLNMTDQSGNEANMVCSLQKPSRTSPLAFTEENDYLVLNTSFSTFLVCNLDYGHLQPVWQLLALYSDSPLLLERSHLLSETPQLYYKYKQVAPKPEDLFTNLEADLRADPSWLMQDQLSLQLNRTATTFSTLQLQYSSDAQLTLPRAEMRPVKHKWTMLSRDNNTKLEHTVLVGGTVGLNCPGQGDPTPHVDWLLADGSKVRAPYVSEDGRLLLDKSGKLELQMADSFDTGVYHCLSSNYDDADLLTYRLTVVEPLVEAYQENGLHHTVFLGETLDLPCHSTGLPDASLSWVLPGNNVLYQSSRDKKVLNNGTLRLLQVTPKDQGYYRCVAANPSGVDFLLFQVSVKMKGQRPLEHDGETEGSGLDESNPLAHLKEPPGAQLRTSALMEAEVGKHTSSTSKRHNYRELTLQRRGDSTHRRFRENRRHFPPSARRLDPQHWAALLEKAKKNAMPDKRENTTVSPPPVVTQLPNLPGEEDDSSGMLALHEEFMVPATKALNLPARTVTADSRTLSDSPMTNLNYGTEFSPVVNSQLLPPEEPTDFKLSTALKTTAMSKNLNPTMSSQLQGTTNQHSSTVFPLLLGATEFQDSDQMGRGREHFQSRPPLTVRTMLKDVNVKMLSSTTNKLLLESVNTTNSHQTSVREVSEPRHNHFYSHTTQLLSTSTFPSDPHTAAHSQFPLPRNSTVNLPLFRRFGRQRKLGGRGRLLSPYRTPVLRRHRYSLFRSTTRGSSEKSTTAFSATVLNVTCLSCLPRERLTTATAALSFPSAAPLTFPKADLARVPSEESTTLVQNPLLLLENKPSVEKTTPTLKYFRTELSQVTPTGAVMTYAPTSLPMEKTHKVNASYPRVSSTNEAKRDSVLTSSLSGALTKPPMTLLALTRFSRRKLPWQQNFVNNHNPKGRLRNQHKVSLQKSTAVMLPKTSPALPRDKVSPFHFTTLSTSVMQLPSNTLTTAHHTTTKTHNPGSLPTKKELPFPPLNPMLPSLLSKDSSTKSLLSTQTALPATTPTFPASVLTYETQTERSRAQTLQREQEPQKKNRTDPNLSPDQSSGFTTPTAMTPPVLTTAETSVKPSVSAFTHSPPENTTGLSSTLSFHSRTLNLTDVLEELAQASTQTLKSTLASETTLSSKSHQSTTTRKALLRHSTLPPFLSSSATLMPVPLSPPFTQRAVTDNVATPLSGLMTNTVVKLHESSRHNAKPQQLVAEVATSPKVHPNAKFTLGTTHFLYSNLLHSTPMPALTTVKSQNSKLTPSPWAENQFWHKPYSELAEKGKKPEVSMLATTGLSEATTLVSDWDGQKNTKKSDFDKKPVQEATTSKLLPFDSLSRYLFEKPRLVGGKAASFTLPANSDAFLPCEAVGNPLPTLHWTRVPSGLDLSKRKQNSRVQVLPNGTLSLQRVELQDRGQYLCSASNLFGTDHLHVTLSVVSYPPRLLERRTKELTVHSGSTVELKCRAEGRPSPTVTWLLANQTVVSESSQGSRQAVVTVDGTLVLHNLSLYDRGFYKCVASNPGGQDSLLVKLQVLAAPPVLLEQRRQVLVGTWGESLKLPCTAKGTPQPSVYWVLSDGTEVKPLQFTNSKLFLFSNGTLYLRNLASSDRGTYECLATSSTGSERRVVMLTMEERVTSPRLEAASQKRTEVNFGDKLLLNCSATGEPKPQLMWRLPSKAVVDQQHRVGSWLHVYPNGSLFLGSVTEKDSGVYLCVARNKMGDDLLLMHVSLRLKPAKLDHKQYFRKQVLHGKDFQVDCKASGSPVPELSWSLPDGTMLNNAMQADDSGHRTRRYTLFNNGTLYFNKVGVAEEGDYTCYAQNTLGKDEMKVHLTVLTAAPRLRQSNKTNKRLKAGDTAVLDCEVTGDPKPKLFWLLPSNDMLSFSLDRYTFHANGSLTLNKVKLLDSGEYVCVARNPSGDDTKMYKLDVVSKPPLLNGLYTNRTVLKATAVRHSKKHFDCRAEGTPSPEVMWLMPDNLFLTAPYYGSRLTVHKNGTLELRNVRLSDSADFLCVARNEGGESVLVVQLEVLEMLRRPTFRNPFNEKLVAQLGKSTALNCSVDGNPPPELLWLLPNGTRFSNGPQSYQYLLASNGSFLLSKTTREDAGKYRCAARNKVGYLEKLVLLELGQKPVLLTYAPGTVKGLSGESLSLHCVSDGLPKPNLKWTMPSGYVVDRPQLNGKYLLHDNGTLVLKEATAYDRGNYLCKAQNSVGHTLLTVPVMLVAYPPRLTNRPPRSLVTRTGAAFQLHCVALGVPKPELTWEMPDHSLLSTASKERTHGSEQLHLQGTLVLQNPQTSDSGLYKCTAKNPLGSDYAATYLQVL
>sp|Q6WRI0-2|IGS10_HUMAN Isoform 2 of Immunoglobulin superfamily member 10 OS=Homo sapiens OX=9606 GN=IGSF10
MVESVRLENQPCDLRVGSWLHVYPNGSLFLGSVTEKDSGVYLCVARNKMGDDLLLMHVSLRLKPAKLDHKQYFRKQVLHGKDFQVDCKASGSPVPELSWSLPDGTMLNNAMQADDSGHRTRRYTLFNNGTLYFNKVGVAEEGDYTCYAQNTLGKDEMKVHLTVLTAAPRLRQSNKTNKRLKAGDTAVLDCEVTGDPKPKLFWLLPSNDMLSFSLDRYTFHANGSLTLNKVKLLDSGEYVCVARNPSGDDTKMYKLDVVSKPPLLNGLYTNRTVLKATAVRHSKKHFDCRAEGTPSPEVMWLMPDNLFLTAPYYGSRLTVHKNGTLELRNVRLSDSADFLCVARNEGGESVLVVQLEVLEMLRRPTFRNPFNEKLVAQLGKSTALNCSVDGNPPPELLWLLPNGTRFSNGPQSYQYLLASNGSFLLSKTTREDAGKYRCAARNKVGYLEKLVLLELGQKPVLLTYAPGTVKGLSGESLSLHCVSDGLPKPNLKWTMPSGYVVDRPQLNGKYLLHDNGTLVLKEATAYDRGNYLCKAQNSVGHTLLTVPVMLVAYPPRLTNRPPRSLVTRTGAAFQLHCVALGVPKPELTWEMPDHSLLSTASKERTHGSEQLHLQGTLVLQNPQTSDSGLYKCTAKNPLGSDYAATYLQVL
>sp|Q6WRI0-3|IGS10_HUMAN Isoform 3 of Immunoglobulin superfamily member 10 OS=Homo sapiens OX=9606 GN=IGSF10
MGDDLLLMHVSLRLKPAKLDHKQYFRKQVLHGKDFQVDCKASGSPVPELSWSLPDGTMLNNAMQADDSGHRTRRYTLFNNGTLYFNKVGVAEEGDYTCYAQNTLGKDEMKVHLTVLTAAPRLRQSNKTNKRLKAGDTAVLDCEVTGDPKPKLFWLLPSNDMLSFSLDRYTFHANGSLTLNKVKLLDSGEYVCVARNPSGDDTKMYKLDVVSKPPLLNGLYTNRTVLKATAVRHSKKHFDCRAEGTPSPEVMWLMPDNLFLTAPYYGSRLTVHKNGTLELRNVRLSDSADFLCVARNEGGESVLVVQLEVLEMLRRPTFRNPFNEKLVAQLGKSTALNCSVDGNPPPELLWLLPNGTRFSNGPQSYQYLLASNGSFLLSKTTREDAGKYRCAARNKVGYLEKLVLLELGQKPVLLTYAPGTVKGLSGESLSLHCVSDGLPKPNLKWTMPSGYVVDRPQLNGKYLLHDNGTLVLKEATAYDRGNYLCKAQNSVGHTLLTVPVMLVAYPPRLTNRPPRSLVTRTGAAFQLHCVALGVPKPELTWEMPDHSLLSTASKERTHGSEQLHLQGTLVLQNPQTSDSGLYKCTAKNPLGSDYAATYLQVL
>sp|Q9NPH9|IL26_HUMAN Interleukin-26 OS=Homo sapiens OX=9606 GN=IL26 PE=1 SV=1
MLVNFLLRCGLLLVTLSLALAKHKQSSFTKSCYPRGTLSQAVDALYLKAAWLKATLPEDRLKNLRLLKKKTKKQFMKNCQFQEQLLSFFMEDVFGQLQLQGCKKLRFVEDFHSLRQKLSHCLSCASSAREMKSLTRMKRLFYRLGNKGLYKALSELDLLLSWLKKLLESSQ
>sp|Q7Z5L9|I2BP2_HUMAN Interferon regulatory factor 2-binding protein 2 OS=Homo sapiens OX=9606 GN=IRF2BP2 PE=1 SV=2
MAAAVAVAAASRRQSCYLCDLPRMPWAMLWDFTEPVCRGCVNYEGADRVEFVLETARQLKRAHGCFPEGRSPPGAAASAAAKPPPLSAKDLLLQQQQQLGHGGPEAAPRAPQALERYPLAAAAERPPRLGSDFGSSRPAASLAQPPTPQPPPVNGLLVPNGFSKLEEPPELNRQSPNPRRGHAVPPTLVPLMNGSATPLPTALGLGGRAAASLAAVSGTAAASLGSAQPTDLGAHKRPASVSSSAAVEHEQREAAAKEKQPPPPAHRGPADSLSTAAGAAELSAEGAGKSRGSGEQDWVNRPKTVRDTLLALHQHGHSGPFESKFKKEPALTAGRLLGFEANGANGSKAVARTARKRKPSPEPEGEVGPPKLNGEAQPWLSTSTEGLKLPMTPTSSFVSPPPPTASPHSNRTTPPEAAQNGQSPMAALLLVADNAGGSHASKDANQVHSTTRRNSNSPPSPSSMNQRRLGPREVGGQGAGNTGGLEPVHPASLPDSSLATSAPLCCTLCHERLEDTHFVQCPSVPSHKFCFPCSRQSLKQQGASGEVYCPSGEKCPLVGSNVPWAFMQGELATLLAGDVKVKKERDS
>sp|Q7Z5L9-2|I2BP2_HUMAN Isoform 2 of Interferon regulatory factor 2-binding protein 2 OS=Homo sapiens OX=9606 GN=IRF2BP2
MAAAVAVAAASRRQSCYLCDLPRMPWAMLWDFTEPVCRGCVNYEGADRVEFVLETARQLKRAHGCFPEGRSPPGAAASAAAKPPPLSAKDLLLQQQQQLGHGGPEAAPRAPQALERYPLAAAAERPPRLGSDFGSSRPAASLAQPPTPQPPPVNGLLVPNGFSKLEEPPELNRQSPNPRRGHAVPPTLVPLMNGSATPLPTALGLGGRAAASLAAVSGTAAASLGSAQPTDLGAHKRPASVSSSAAVEHEQREAAAKEKQPPPPAHRGPADSLSTAAGAAELSAEGAGKSRGSGEQDWVNRPKTVRDTLLALHQHGHSGPFESKFKKEPALTAVARTARKRKPSPEPEGEVGPPKLNGEAQPWLSTSTEGLKLPMTPTSSFVSPPPPTASPHSNRTTPPEAAQNGQSPMAALLLVADNAGGSHASKDANQVHSTTRRNSNSPPSPSSMNQRRLGPREVGGQGAGNTGGLEPVHPASLPDSSLATSAPLCCTLCHERLEDTHFVQCPSVPSHKFCFPCSRQSLKQQGASGEVYCPSGEKCPLVGSNVPWAFMQGELATLLAGDVKVKKERDS
>sp|Q7Z5L9-3|I2BP2_HUMAN Isoform 3 of Interferon regulatory factor 2-binding protein 2 OS=Homo sapiens OX=9606 GN=IRF2BP2
MAALLLVADNAGGSHASKDANQVHSTTRRNSNSPPSPSSMNQRRLGPREVGGQGAGNTGGLEPVHPASLPDSSLATSAPLCCTLCHERLEDTHFVQCPSVPSHKFCFPCSRQSLKQQGASGEVYCPSGEKCPLVGSNVPWAFMQGELATLLAGDVKVKKERDS
>sp|P18065|IBP2_HUMAN Insulin-like growth factor-binding protein 2 OS=Homo sapiens OX=9606 GN=IGFBP2 PE=1 SV=2
MLPRVGCPALPLPPPPLLPLLLLLLGASGGGGGARAEVLFRCPPCTPERLAACGPPPVAPPAAVAAVAGGARMPCAELVREPGCGCCSVCARLEGEACGVYTPRCGQGLRCYPHPGSELPLQALVMGEGTCEKRRDAEYGASPEQVADNGDDHSEGGLVENHVDSTMNMLGGGGSAGRKPLKSGMKELAVFREKVTEQHRQMGKGGKHHLGLEEPKKLRPPPARTPCQQELDQVLERLSTMRLPDERGPLEHLYSLHLPNCDKHGLYNLKQCKMSLNGQRGECWCVNPNTGKLLQGAPTLRGDPECHLFYNEQQEARGVHTQRMQ
>sp|Q08881|ITK_HUMAN Tyrosine-protein kinase ITK/TSK OS=Homo sapiens OX=9606 GN=ITK PE=1 SV=1
MNNFLLLEEQLLKKSQQKRRTSPSNFKVRFFVLTKASLAYFEDRHGKKRTLKGSLELSRLKCVELVKSDLSLPCHYKYPFQVVHDNYLLYVFAPDRESRQRWVLALKEETRNNNSLVPKYHPNFWMDGKWRCCSQLEKLATGCAQYDPTKNASKKPLPPTPEDNRRPLWEPEETVVLALYDYQTNDPQELALRRNEEYCLLDSSELHWWRVQDRNGHEGYVPSSYLVEKSPNNLETYEWYNKSLSRDKAEKLLLDTGKEGAFMVRDSRTAGTYTVSVFTKAVVSENNPCLKHYHLKETNDNPKRYYVAEKYVFDSLPLLLNYHQHNGGGLVTRLRYPVCFGRQKAPVTAGLRYGKWVLDPSELTFVQELGSGQFGLVHLGYWLNKDKVALKTLREGAMSEEDFLEEAEVMMKLSHPKLVQLYGVCLEQAPLCLVFEFMEHGCLSDYLRTQRGLFAAETLLGMCLDVCEGMAYLEEACVLHRDLAARNCLVGENQVLKVSDFGMTRFVLDDQYTSSTGTKFPVKWASPEVFSFSRYSSKSDVWSFGVLMWEVFSEGKLPYENRSNSEVVEDLSTGFRLYKPRLASTHVYQLMNHCWKERPEDRPAFSRLLRQLAELAESGL
>sp|P34913|HYES_HUMAN Bifunctional epoxide hydrolase 2 OS=Homo sapiens OX=9606 GN=EPHX2 PE=1 SV=2
MTLRAAVFDLDGVLALPAVFGVLGRTEEALALPRGLLNDAFQKGGPEGATTRLMKGELTLSQWLPLMEENCRKCSETAKVCLPKNFSLKELFDKALSARKLNRPMLQAALMLRKKGFTTALLTNTWLDDRAERDGLAQLMCELKMHFDFLLESCQVGMVKPEPQLYKFLLDTLKASPSEVVFLDDLGANLKPARDLGMVTLLVQDTDTALKELEKVTGLQLLNTPAPLPTSCNPSDMSHGYVTVKPRVRLHFVELGSGPAVCLCHGFPESWYSWRYQLPALAQAGYRVLAMDMKGYGESSAPPELEEYCMEVLCKEMVTFLDKLGLSQAVFLGHDWGGMLVWYMALFYPERVRAVASLNTPFLPANPNMSPLESLKANPVFDYQLYFQEPGVAEAELEQNLSRTFKSLFRASDESVLSMHKVCEAGGLFVNSPEEPSLSRMVTEEELQFYVQQFKKSGFRGPLNWYRNMERNWKWACKSLGRKLLLPALMVTAEKDFVLVPQMSQHMEDWLPHLKRGHLEDCGHWTQMDKPTEVNQLLLKWLDSDARNPPVVSKM
>sp|P34913-2|HYES_HUMAN Isoform 2 of Bifunctional epoxide hydrolase 2 OS=Homo sapiens OX=9606 GN=EPHX2
MKGELTLSQWLPLMEENCRKCSETAKVCLPKNFSLKELFDKALSARKLNRPMLQAALMLRKKGFTTALLTNTWLDDRAERDGLAQLMCELKMHFDFLLESCQVGMVKPEPQLYKFLLDTLKASPSEVVFLDDLGANLKPARDLGMVTLLVQDTDTALKELEKVTGLQLLNTPAPLPTSCNPSDMSHGYVTVKPRVRLHFVELGSGPAVCLCHGFPESWYSWRYQLPALAQAGYRVLAMDMKGYGESSAPPELEEYCMEVLCKEMVTFLDKLGLSQAVFLGHDWGGMLVWYMALFYPERVRAVASLNTPFLPANPNMSPLESLKANPVFDYQLYFQEPGVAEAELEQNLSRTFKSLFRASDESVLSMHKVCEAGGLFVNSPEEPSLSRMVTEEELQFYVQQFKKSGFRGPLNWYRNMERNWKWACKSLGRKLLLPALMVTAEKDFVLVPQMSQHMEDWLPHLKRGHLEDCGHWTQMDKPTEVNQLLLKWLDSDARNPPVVSKM
>sp|P34913-3|HYES_HUMAN Isoform 3 of Bifunctional epoxide hydrolase 2 OS=Homo sapiens OX=9606 GN=EPHX2
MEENCRKCSETAKVCLPKNFSLKELFDKALSARKLNRPMLQAALMLRKKGFTTALLTNTWLDDRAERDGLAQLMCELKMHFDFLLESCQVGMVKPEPQLYKFLLDTLKASPSEVVFLDDLGANLKPARDLGMVTLLVQDTDTALKELEKVTGLQLLNTPAPLPTSCNPSDMSHGYVTVKPRVRLHFVELGSGPAVCLCHGFPESWYSWRYQLPALAQAGYRVLAMDMKGYGESSAPPELEEYCMEVLCKEMVTFLDKLGLSQAVFLGHDWGGMLVWYMALFYPERVRAVASLNTPFLPANPNMSPLESLKANPVFDYQLYFQEPGVAEAELEQNLSRTFKSLFRASDESVLSMHKVCEAGGLFVNSPEEPSLSRMVTEEELQFYVQQFKKSGFRGPLNWYRNMERNWKWACKSLGRKLLLPALMVTAEKDFVLVPQMSQHMEDWLPHLKRGHLEDCGHWTQMDKPTEVNQLLLKWLDSDARNPPVVSKM
>sp|P08727|K1C19_HUMAN Keratin, type I cytoskeletal 19 OS=Homo sapiens OX=9606 GN=KRT19 PE=1 SV=4
MTSYSYRQSSATSSFGGLGGGSVRFGPGVAFRAPSLHGGSGGRGVSVSSARFVSSSSSGAYGGGYGGVLTASDGLLAGNEKLTMQNLNDRLASYLDKVRALEAANGELEVKLRDWYQKQGPGPSRDYSHYYTTLQDLRDKLLGATLENSRLVLQLDNARLAADDFRTKFETEQALRMSVEADLNGLRRVLDELTLARTDLEMQLEGLKEELAYLKKNHEEELSTLRGQVGGQVSVEVDSAPGTDLAKLLSDMRSQYEVMAEQNRKDAEAWFTSRTEELNREVAGHTEQLQMSRSEVTDLRRTLQGLELELQSQLSMKAALEDTLAETEARFGAQLAHLQALLSGLEAQLGDVRADSERQNQEYQRLMDLKSRLEQELATYRSLLEGQEDHYNNLSASKVL
>sp|Q96JJ6|JPH4_HUMAN Junctophilin-4 OS=Homo sapiens OX=9606 GN=JPH4 PE=1 SV=2
MSPGGKFDFDDGGCYVGGWEAGRAHGYGVCTGPGAQGEYSGCWAHGFESLGVFTGPGGHSYQGHWQQGKREGLGVERKSRWTYRGEWLGGLKGRSGVWESVSGLRYAGLWKDGFQDGYGTETYSDGGTYQGQWQAGKRHGYGVRQSVPYHQAALLRSPRRTSLDSGHSDPPTPPPPLPLPGDEGGSPASGSRGGFVLAGPGDADGASSRKRTPAAGGFFRRSLLLSGLRAGGRRSSLGSKRGSLRSEVSSEVGSTGPPGSEASGPPAAAPPALLEGSATEVYAGEWRADRRSGFGVSQRSNGLRYEGEWLGNRRHGYGRTTRPDGSREEGKYKRNRLVHGGRVRSLLPLALRRGKVKEKVDRAVEGARRAVSAARQRQELAAARAADALLKAVAASSVAEKAVEAARMAKLLAQDLQPMLEAPGRRPRQDSEGSDTEPLDEDSPGVYENGLTPSEGSPELPSSPASSRQPWRPPACRSPLPPGGDQGPFSSPKAWPEEWGGAGAQAEELAGYEAEDEAGMQGPGPRDGSPLLGGCSDSSGSLREEEGEDEEPLPPLRAPAGTEPEPLAMLVLRGSSSRGPDAGCLTEELGEPAATERPAQPGAANPLVVGAVALLDLSLAFLFSQLLT
>sp|Q96PY0|K1908_HUMAN Putative uncharacterized protein PSMG3-AS1 OS=Homo sapiens OX=9606 GN=PSMG3-AS1 PE=5 SV=2
MMDCTWTLPGMRATWQPAPFLPWDQTPWRVSFSWSPVLLAWGGVWSGEAHPCAHVLRPPASPCPPRPRRGCGDSGSSGMAQRAQAGSNQSRGKCGRDGRCPPRSSPGAPEAAERVESAETRGPGKSWLLSPSSMSEPRRGKARRSPGRRRHPHSSFPQASSPSSPSRRETLPQVQSSGVPGAMSPEQTLFSRSPRGLSHLGQSLCRTVKESEAQRGKTMPPGSHSPSGAGQGRTARKGPAREELPSSDSSAKPSVYPHPHLTAT
>sp|O95256|I18RA_HUMAN Interleukin-18 receptor accessory protein OS=Homo sapiens OX=9606 GN=IL18RAP PE=1 SV=1
MLCLGWLFLWLVAGERLKGFNLSGCSTKKLLWTYSTRSEEEFVLFCDLPEPQKSHFCHRNRLSPKQVPEHLPFMGSNDLSDVQWYQQPSNGDPLEDLRKSYPHLLQDKCTLHFLTPGVNNSGSYLCRPKMLKSPYDVACCVKMLLEVKPQTNASCEYSASHKQDLLLGSTGSLSCPSLSCQSDAQSPAVTWYKNGKLLSVERSNRLVVDEVYDYHQGTYVCDYTQSDTVSSWTVRAVVQVRTLVGDTKLKPDLLDPVEDTLEVELGKPLTLSCKARFGFERVFNPVLKWYLKDSDLEWEVSVPEAKSLKSTLKDELLERNLLLEKVTQRDLRRKFVCFVQNSLGNTTQSVQLKEKRGVVLLYLLLGTLGTLVAVLAASALLYRHWLELVLLYRTYQSKDQTLGDKKDFDAFVSYAKWSSFPSEATSSLSEEHLALSLFPDVLENKYGYSLCLLERDVAPGGVYAEDLVSLLKRSRRGLFLLSPNYVNGPSLFELQAAVNLALDDQTLKLLLLKFCYFQEPESLPHLVKKALRVLPTVTWRGLKSVPPNSRFWAKMRYHMPVKNSQGFTWNQLRLTSRLFQWKGLSRTETTGRSSQPKEW
>sp|O95256-2|I18RA_HUMAN Isoform 2 of Interleukin-18 receptor accessory protein OS=Homo sapiens OX=9606 GN=IL18RAP
MLLEVKPQTNASCEYSASHKQDLLLGSTGSLSCPSLSCQSDAQSPAVTWYKNGKLLSVERSNRLVVDEVYDYHQGTYVCDYTQSDTVSSWTVRAVVQVRTLVGDTKLKPDLLDPVEDTLEVELGKPLTLSCKARFGFERVFNPVLKWYLKDSDLEWEVSVPEAKSLKSTLKDELLERNLLLEKVTQRDLRRKFVCFVQNSLGNTTQSVQLKEKRGVVLLYLLLGTLGTLVAVLAASALLYRHWLELVLLYRTYQSKDQTLGDKKDFDAFVSYAKWSSFPSEATSSLSEEHLALSLFPDVLENKYGYSLCLLERDVAPGGVYAEDLVSLLKRSRRGLFLLSPNYVNGPSLFELQAAVNLALDDQTLKLLLLKFCYFQEPESLPHLVKKALRVLPTVTWRGLKSVPPNSRFWAKMRYHMPVKNSQGFTWNQLRLTSRLFQWKGLSRTETTGRSSQPKEW
>sp|O95256-3|I18RA_HUMAN Isoform 3 of Interleukin-18 receptor accessory protein OS=Homo sapiens OX=9606 GN=IL18RAP
MLCLGWLFLWLVAGERLKGFNLSGCSTKKLLWTYSTRSEEEFVLFCDLPEPQKSHFCHRNRLSPKQVPEHLPFMGSNDLSDVQWYQQPSNGDPLEDLRKSYPHLLQDKCTLHFLTPGVNNSGSYLCRPKMLKYDPNTFLSENLSKSSLL
>sp|O95256-4|I18RA_HUMAN Isoform 4 of Interleukin-18 receptor accessory protein OS=Homo sapiens OX=9606 GN=IL18RAP
MLCLGWLFLWLVAGERLKGFNLSGCSTKKLLWTYSTRSEEEFVLFCDLPEPQKSHFCHRNRLSPKQVPEHLPFMGSNDLSDVQWYQQPSNGDPLEDLRKSYPHLLQDKCTLHFLTPGLGHLFVDPR
>sp|P31941|ABC3A_HUMAN DNA dC->dU-editing enzyme APOBEC-3A OS=Homo sapiens OX=9606 GN=APOBEC3A PE=1 SV=3
MEASPASGPRHLMDPHLFTSNFNNGLGRHKTYLCYEVERLDNGTSVKMDQHRGFLHNQAKNLLCGFYGRHAELRFLDLVPSLQLDPAQLYRVTWFLSWSPCFSWGCAGEVRAFLQENTHVRLRLFAARLYDYDPLYKEALQMLRDAGAQVSLMTYDEFKHCWDTFVDHQGCPFQPWDGLDEHSQALSGRLRALLQNQGN
>sp|P31941-2|ABC3A_HUMAN Isoform 2 of DNA dC->dU-editing enzyme APOBEC-3A OS=Homo sapiens OX=9606 GN=APOBEC3A
MDPHLFTSNFNNGLGRHKTYLCYEVERLDNGTSVKMDQHRGFLHNQAKNLLCGFYGRHAELRFLDLVPSLQLDPAQLYRVTWFLSWSPCFSWGCAGEVRAFLQENTHVRLRLFAARLYDYDPLYKEALQMLRDAGAQVSLMTYDEFKHCWDTFVDHQGCPFQPWDGLDEHSQALSGRLRALLQNQGN
>sp|Q96L96|ALPK3_HUMAN Alpha-protein kinase 3 OS=Homo sapiens OX=9606 GN=ALPK3 PE=1 SV=2
MEVAWLVYVLGQQPLARQGEGQSRLVPGRGLVLWLPGLPRSSPSWPAVDLAPLAPARPRGPLLCHTGHEQAGREPGPGSSTKGPVLHDQDTRCAFLPRPPGPLQTRRYCRHQGRQGSGLGAGPGAGTWAPAPPGVSKPRCPGRARPGEGQQQVTTARPPALNRGARQPRAGAAAAGRGPGAGAWRTGEAAASAGPAVGEGGAMGSRRAPSRGWGAGGRSGAGGDGEDDGPVWLPSPASRSYLLSVRPETSLSSNRLSHPSSGRSTFCSLLAQLTEETQPLFETTLKSRSVSEDSDVRFTCLVTGYPEPEVTWYKDDTELDRYCGLPKYELTHQGNRHTLQLYRCREEDAALYQASAQNSKGLVSCSGVLEVGTMTEYKLHQRWFAKLKRKAAAKLRELEQSWKHEKAVPGEVDTLRKLSPDRFQRKRRLSGAQAPGPSVPTREPEGGTLAAWQEGETETAQHSGLGLLNSFASGEVTTNGEAAPENGEDGEHGLLTYLCDAMELGPQRALKEESGAKKKKKDEESKQGLRKPELEKAAQSRRSSENCLPSSDEPDSCGTQGPVGVEQVQTQPRGRAARGPGSSGTDSTRKPASAVGTPDKAQKAPGPGPGQEVYFSLKDMYLENTQAVRPLGEEGPQTLSVRAPGESPKGKAPLRARSEGVPGAPGQPTHSLTPQPTRPFNRKRFAPPKPKGEATTDSKPLSSLSQAPECGAQSLGKAPPQASVQVPTPPARRRHGTRDSTLQGQAGHRTPGEVLECQTTTAPTMSASSSSDVASLGVSTSGSQGLLEPMDMETQEDGRTSANQRTGSKKNVQADGKLQVDGRTRGDGTQTAQRTRADRKTQVDAGTQESKRPQSDRSAQKGMMTQGRAETQLETTQAGEKLQEDRKAQADKGTQEDRRMQGEKGMQGEKGTQSEGSAPTAMEGQSEQEVATSLGPPSRTPKLPPTAGPRAPLNLECFVQTPEGSCFPKKPGCLPRSEEAVVTASRNHEQTVLGPLSGNLMLPAQPPHEGSVEQVGGERCRGPQSSGPVEAKQEDSPFQCPKEERPGGVPCMDQGGCPLAGLSQEVPTMPSLPGTGLTASPKAGPCSTPTSQHGSTATFLPSEDQVLMSSAPTLHLGLGTPTQSHPPETMATSSEGACAQVPDVEGRTPGPRSCDPGLLDSLKNYLLLLLKLSSTETSGAGGESQVGAATGGLVPSATLTPTVEVAGLSPRTSRRLLERVENNHLVQSAQTLLLSPCTSRRLTGLLDREVQAGRQALAAARGSWGPGPSSLTVPALVVDEEDPGLASEGASEGEGEVSPEGPGLLGASQESSMAGRLGEAGGQAAPGQGPSAESLAQEPSQEEKFPGEALTGLPAATPEELALGARRKRFLPKVRAAGDGEATTPEERESPTVSPRGPRKSLVPGSPGTPGRERRSPTQGRKASMLEVPRAEEELAAGDLGPSPKAGGLDTEVALDEGKQETLAKPRKAKDLLKAPQVLRKLRVEQFPDASGSLKLWCQFFNLLSDSVLTWAKDQRPVGEVGRSAGDEGPAALALVQASPVDCGVYRCTLHNEHGSASTDFCLSPEVLSGFLSREEGEVGEELEMTPMVFAKGLADSGCWGDKLFGRLVSEELRGGGYGCGLRKASQAKVLYGLEPLFESGRTCLLKVSSLLVFGPSSETSLVGRNYDVTLQGCKLQNMSREYCKLFAAEARAAPGFGEVPELLPLYLLYRPANNLPYATLEEDLGKPLESYCSREWGCAEAPTASGSSEAMQKCQTFQHWLYQWTNGSFLVTDLAGVDWKMTDVQLATKLRGYQGLKESCFPALLDRFASSHQCNAYCELLGLTPLKGPEAAHPQAKAKGSKSPSAGRKGSQLSPQPQKKGLPSPQGTRKSAPSSKATPQASEPVTTQLLGQPPTQEEGSKAQGMR
>sp|P05408|7B2_HUMAN Neuroendocrine protein 7B2 OS=Homo sapiens OX=9606 GN=SCG5 PE=1 SV=2
MVSRMVSTMLSGLLFWLASGWTPAFAYSPRTPDRVSEADLQRLLHGVMEQLGLARPRVEYPAHQAMNLVGPQSLEGGAHEGLQHLGPFGNLPNLVAELTGDNLPKDFSEDQGYPDPPNPCPVGKTADDGCLENTPDTAEFSREFQLHQHLFDPEHDYPGLGKWNKKLLYEKMKGGERRKRRSVNPYLQGQRLDNVVAKKSVPHFSDEDKDPE
>sp|P05408-2|7B2_HUMAN Isoform 2 of Neuroendocrine protein 7B2 OS=Homo sapiens OX=9606 GN=SCG5
MVSRMVSTMLSGLLFWLASGWTPAFAYSPRTPDRVSEADLQRLLHGVMEQLGLARPRVEYPAHQAMNLVGPQSLEGGAHEGLQHLGPFGNLPNLVAELTGDNLPKDFSEDQGYPDPPNPCPVGKTDDGCLENTPDTAEFSREFQLHQHLFDPEHDYPGLGKWNKKLLYEKMKGGERRKRRSVNPYLQGQRLDNVVAKKSVPHFSDEDKDPE
>sp|O60488|ACSL4_HUMAN Long-chain-fatty-acid--CoA ligase 4 OS=Homo sapiens OX=9606 GN=ACSL4 PE=1 SV=2
MKLKLNVLTLLLLPVHLLLTLYSALLFLPWYFLTNAKKKNAMAKRLKAKPTSDKPGSPYRSVTHFDSLAVLDLPGADTLDKLFDHAVSKFGKKDSLGTRELLSEENEMQPNGKVFKKLLLGNYKWMNYLEVNRRVNNFGSGLTALGLKPKNTLALFCETRAEWMLAAQTCFKYNFPLVTLYATLGKEAVVHGLNESEASYLLTSVELLESKLKTALLDLSCVKHLLYVDNKALNKAEYPEGFELHSMQSVEELGSNPENLGLPPSRPTPSDMALVMYTSGSTGRPKGVMMHHSNLLAGMTGQCERLPGLGPKDTYLGYLPLAHVLELTAELSCFTYGCRLGYSSPLTLSDQSSKLKKGSKGDCTVLKPTLMAAVPELMDRLYKNVMSKVQEMNYLQKTLFKLGYDYKLEQLKKGYDAPLCNLLLFKKVKALLGGNVRMMLSGGAPLSPQTHRFMNVCFCCPLGQGYGLTESCGAGTVTEVTDYTTGRVGAPLLCCELKLKDWQEGGYTLNDKPNPRGELVLGGQNLSMGYFKNEEKTAEDYSVDENGQRWFCTGDLGEFHPDGCLQLLDRKKDLVKLQAGEYVSLGKVEAALKNCPLLDNLCAFAKSDQSYVLSFVVPNQKRLTLLAQQKGVEGTWVDLCNNPAMEAELLKELREAANAMKLERFELPLKVRLSPEPWTPETGLVTDAFKLKRKELRNHYLKDLERMYGGK
>sp|O60488-2|ACSL4_HUMAN Isoform Short of Long-chain-fatty-acid--CoA ligase 4 OS=Homo sapiens OX=9606 GN=ACSL4
MAKRLKAKPTSDKPGSPYRSVTHFDSLAVLDLPGADTLDKLFDHAVSKFGKKDSLGTRELLSEENEMQPNGKVFKKLLLGNYKWMNYLEVNRRVNNFGSGLTALGLKPKNTLALFCETRAEWMLAAQTCFKYNFPLVTLYATLGKEAVVHGLNESEASYLLTSVELLESKLKTALLDLSCVKHLLYVDNKALNKAEYPEGFELHSMQSVEELGSNPENLGLPPSRPTPSDMALVMYTSGSTGRPKGVMMHHSNLLAGMTGQCERLPGLGPKDTYLGYLPLAHVLELTAELSCFTYGCRLGYSSPLTLSDQSSKLKKGSKGDCTVLKPTLMAAVPELMDRLYKNVMSKVQEMNYLQKTLFKLGYDYKLEQLKKGYDAPLCNLLLFKKVKALLGGNVRMMLSGGAPLSPQTHRFMNVCFCCPLGQGYGLTESCGAGTVTEVTDYTTGRVGAPLLCCELKLKDWQEGGYTLNDKPNPRGELVLGGQNLSMGYFKNEEKTAEDYSVDENGQRWFCTGDLGEFHPDGCLQLLDRKKDLVKLQAGEYVSLGKVEAALKNCPLLDNLCAFAKSDQSYVLSFVVPNQKRLTLLAQQKGVEGTWVDLCNNPAMEAELLKELREAANAMKLERFELPLKVRLSPEPWTPETGLVTDAFKLKRKELRNHYLKDLERMYGGK
>sp|A5X5Y0|5HT3E_HUMAN 5-hydroxytryptamine receptor 3E OS=Homo sapiens OX=9606 GN=HTR3E PE=1 SV=1
MEGSWFHRKRFSFYLLLGFLLQGRGVTFTLNCSGFGQHGADPTALNSVFNRKPFRPVTNLSVPTQVNLSFAMSALLDVNEQLHLLSSFLWLEMVWDNPFLSWNPEECEGLTKMSMAAKNLWLPDLFLLELMDVDKTPKGLTAYVSNEGRLRYKKPMKVDSLCNLDLFYFPFDQQNCTLTFSSFLYTVDSMLLDMEKEVWELTDASRNLLQTHGEWELLGLSKATAKLSRGGNLYDQLVFYVALRRRPSLYVLNLLVPSGFLVALDALSFYLPVKSGNRVPFKLTLLLGYNVFLLMMSDLLPTSGTPLLGVYFALCLSLMVGSLLETLFLTHLLHVATTQPPPLPRWLHSLLLHCNSPGRCCPTAPQKENKGPGLTPTHLPGVKEPEVSAGQMPGPAEAELTGGSEWTRAQREHEAQKQHSVELWLQFSHAMDAMLFRLYLLFMASSLLTVLCLWNT
>sp|A5X5Y0-2|5HT3E_HUMAN Isoform 2 of 5-hydroxytryptamine receptor 3E OS=Homo sapiens OX=9606 GN=HTR3E
MEGSWFHRKRFSFYLLLGFLLQGRGVTFTLNCSGFGQHGADPTALNSVFNRKPFRPVTNLSVPTQVNLSFAMSALLDVVWDNPFLSWNPEECEGLTKMSMAAKNLWLPDLFLLELMDVDKTPKGLTAYVSNEGRLRYKKPMKVDSLCNLDLFYFPFDQQNCTLTFSSFLYTVDSMLLDMEKEVWELTDASRNLLQTHGEWELLGLSKATAKLSRGGNLYDQLVFYVALRRRPSLYVLNLLVPSGFLVALDALSFYLPVKSGNRVPFKLTLLLGYNVFLLMMSDLLPTSGTPLLGVYFALCLSLMVGSLLETLFLTHLLHVATTQPPPLPRWLHSLLLHCNSPGRCCPTAPQKENKGPGLTPTHLPGVKEPEVSAGQMPGPAEAELTGGSEWTRAQREHEAQKQHSVELWLQFSHAMDAMLFRLYLLFMASSLLTVLCLWNT
>sp|A5X5Y0-3|5HT3E_HUMAN Isoform 3 of 5-hydroxytryptamine receptor 3E OS=Homo sapiens OX=9606 GN=HTR3E
MLAFLLSRATPRPALGPLSYREHRVALLHLTHSMSTTGRGVTFTLNCSGFGQHGADPTALNSVFNRKPFRPVTNLSVPTQVNLSFAMSALLDVNEQLHLLSSFLWLEMVWDNPFLSWNPEECEGLTKMSMAAKNLWLPDLFLLELMDVDKTPKGLTAYVSNEGRLRYKKPMKVDSLCNLDLFYFPFDQQNCTLTFSSFLYTVDSMLLDMEKEVWELTDASRNLLQTHGEWELLGLSKATAKLSRGGNLYDQLVFYVALRRRPSLYVLNLLVPSGFLVALDALSFYLPVKSGNRVPFKLTLLLGYNVFLLMMSDLLPTSGTPLLGVYFALCLSLMVGSLLETLFLTHLLHVATTQPPPLPRWLHSLLLHCNSPGRCCPTAPQKENKGPGLTPTHLPGVKEPEVSAGQMPGPAEAELTGGSEWTRAQREHEAQKQHSVELWLQFSHAMDAMLFRLYLLFMASSLLTVLCLWNT
>sp|A5X5Y0-4|5HT3E_HUMAN Isoform 4 of 5-hydroxytryptamine receptor 3E OS=Homo sapiens OX=9606 GN=HTR3E
MLAFLLSRATPRPALGPLSYREHRVALLHLTHSMSTTGRGVTFTLNCSGFGQHGADPTALNSVFNRKPFRPVTNLSVPTQVNLSFAMSALLDVVWDNPFLSWNPEECEGLTKMSMAAKNLWLPDLFLLELMDVDKTPKGLTAYVSNEGRLRYKKPMKVDSLCNLDLFYFPFDQQNCTLTFSSFLYTVDSMLLDMEKEVWELTDASRNLLQTHGEWELLGLSKATAKLSRGGNLYDQLVFYVALRRRPSLYVLNLLVPSGFLVALDALSFYLPVKSGNRVPFKLTLLLGYNVFLLMMSDLLPTSGTPLLGVYFALCLSLMVGSLLETLFLTHLLHVATTQPPPLPRWLHSLLLHCNSPGRCCPTAPQKENKGPGLTPTHLPGVKEPEVSAGQMPGPAEAELTGGSEWTRAQREHEAQKQHSVELWLQFSHAMDAMLFRLYLLFMASSLLTVLCLWNT
>sp|A5X5Y0-6|5HT3E_HUMAN Isoform 5 of 5-hydroxytryptamine receptor 3E OS=Homo sapiens OX=9606 GN=HTR3E
MLAFLLSRATPRPALGPLSYREHRVALLHLTHSMSTTGRGVTFTLNCSGFGQHGADPTALNSVFNRKPFRPVTNLSVPTQVNLSFAMSALLDVVWDNPFLSWNPEECEGLTKMSMAAKNLWLPDLFLLELCVSRAGQREVPSPGSHRDHSLPLGPLMDVDKTPKGLTAYVSNEGRLRYKKPMKVDSLCNLDLFYFPFDQQNCTLTFSSFLYTVDSMLLDMEKEVWELTDASRNLLQTHGEWELLGLSKATAKLSRGGNLYDQLVFYVALRRRPSLYVLNLLVPSGFLVALDALSFYLPVKSGNRVPFKLTLLLGYNVFLLMMSDLLPTSGTPLLGVYFALCLSLMVGSLLETLFLTHLLHVATTQPPPLPRWLHSLLLHCNSPGRCCPTAPQKENKGPGLTPTHLPGVKEPEVSAGQMPGPAEAELTGGSEWTRAQREHEAQKQHSVELWLQFSHAMDAMLFRLYLLFMASSLLTVLCLWNT
>sp|Q9Y673|ALG5_HUMAN Dolichyl-phosphate beta-glucosyltransferase OS=Homo sapiens OX=9606 GN=ALG5 PE=1 SV=1
MAPLLLQLAVLGAALAAAALVLLSLVAFTTATKMPALHRHEEEKFFLNAKGQKETLPSLWDSPTKQLSVVVPSYNEEKRLPVMMDEALSYLEKRQKRDPAFTYEVLVVDDGSKDQTSKVAFKYCQKYGSDKVRVLTLVKNRGKGGALRMGLFSSRGEKLLMADADGATKFPDVEKLEKGLNDLQPWPNQMALACGSRAHLEKESLAQRSYFRTLLMYGFHFLVWFLCVKGLRDTQCGFKLFTREAASRTFSSLHVERWAFDVELLYLAQFFKLPLAELAVNWTELEGSKLVPFWSWLQMGKDLLFLRLRYLTGAWRLEQTRKMN
>sp|Q9Y673-2|ALG5_HUMAN Isoform 2 of Dolichyl-phosphate beta-glucosyltransferase OS=Homo sapiens OX=9606 GN=ALG5
MAPLLLQLAVLGAALAAAALVLLSLVAFTTATKMPALHRHEEEKFFLNAKGQKETLPSLWDSPTKQLSVVVPSYNEEKRLPVMMDEALSYLEKRQKYGSDKVRVLTLVKNRGKGGALRMGLFSSRGEKLLMADADGATKFPDVEKLEKGLNDLQPWPNQMALACGSRAHLEKESLAQRSYFRTLLMYGFHFLVWFLCVKGLRDTQCGFKLFTREAASRTFSSLHVERWAFDVELLYLAQFFKLPLAELAVNWTELEGSKLVPFWSWLQMGKDLLFLRLRYLTGAWRLEQTRKMN
>sp|Q9NUB1|ACS2L_HUMAN Acetyl-coenzyme A synthetase 2-like, mitochondrial OS=Homo sapiens OX=9606 GN=ACSS1 PE=1 SV=2
MAARTLGRGVGRLLGSLRGLSGQPARPPCGVSAPRRAASGPSGSAPAVAAAAAQPGSYPALSAQAAREPAAFWGPLARDTLVWDTPYHTVWDCDFSTGKLGWFLGGQLNVSVNCLDQHVRKSPESVALLWERDEPGTEVRLTYRELLETTCRLANTLKRHGVHRGDRVALYMPVSPLAVAAMLACARLGAVHTVLFAGFSAESLAGRLNDAKCKVVLTFNQGLRGGRVVELKKLVDEAVKHCPTVQHVLVAHRTDNKVHMGDLDVPLEQEMAKEDPVCAPESMGSEDMLFMLYTSGSTGMPKGLVHTQAGYLLYAALTHKLVFDHQPGDLFGCVADLGWLTGHSYVVYGPLCNGATSVLFESTPVYPNAGRYWETVERLKLNQFYGAPTAVRLLLKYGDAWVKKYDRSSLRTLGSVGEPLNCEAWEWLHRVVGDSRCTLVDTWWQTETGGLCLAPRPSEEGAELLPAMAMRPFFGLVPVLMDEKGSVVEGSNVSGALCLSQAWPGMARTLYGDHQRFVDAYFKAYPGYYFTGDGAYRTEGGYYQLTGRMDDVLNLSGHRLGTAELEDALADHPAVPESAVLGYPHDLKGEAAFAFLVVKDSAGDSDVVVQELKSMVATKLAKYAVPDELLVVKRLPKTRSGKVMRRLLRKLLTSEAQELGDTTTLEDPSLLAELLSVYQKCKDKQAAAK
>sp|Q9NUB1-2|ACS2L_HUMAN Isoform 2 of Acetyl-coenzyme A synthetase 2-like, mitochondrial OS=Homo sapiens OX=9606 GN=ACSS1
MAARTLGRGVGRLLGSLRGLSGQPARPPCGVSAPRRAASGPSGSAPAVAAAAAQPGSYPALSAQAAREPAAFWGPLARDTLVWDTPYHTVWDCDFSTGKLGWFLGGQLNVSVNCLDQHVRKSPESVALLWERDEPGTEVRLTYRELLETTCRLANTLKRHGVHRGDRVALYMPVSPLAVAAMLACARLGAVHTVLFAGFSAESLAGRLNDAKCKVVLTFNQGLRGGRVVELKKLVDEAVKHCPTVQHVLVAHRTDNKVHMGDLDVPLEQEMAKEDPVCAPESMGSEDMLFMLYTSGSTGMPKGLVHTQAGYLLYAALTHKLVFDHQPGDLFGCVADLGWLTGHSYVVYGPLCNGATSVLFESTPVYPNAGRYWETVERLKLNQFYGAPTAVRLLLKYGDAWVKKYDRSSLRTLGSVGEPLNCEAWEWLHRVVGDSRCTLVDTWWQTGGLCLAPRPSEEGAELLPAMAMRPFFGLVPVLMDEKGSVVEGSNVSGALCLSQAWPGMARTLYGDHQRFVDAYFKAYPGYYFTGDGAYRTEGGYYQLTGRMDDVLNLSGHRLGTAELEDALADHPAVPESAVLGYPHDLKGEAAFAFLVVKDSAGDSDVVVQELKSMVATKLAKYAVPDELLVVKRLPKTRSGKVMRRLLRKLLTSEAQELGDTTTLEDPSLLAELLSVYQKCKDKQAAAK
>sp|Q9NUB1-3|ACS2L_HUMAN Isoform 3 of Acetyl-coenzyme A synthetase 2-like, mitochondrial OS=Homo sapiens OX=9606 GN=ACSS1
MRRRKERQPWDRFHFLHFAPHGRELLETTCRLANTLKRHGVHRGDRVALYMPVSPLAVAAMLACARLGAVHTVLFAGFSAESLAGRLNDAKCKVVLTFNQGLRGGRVVELKKLVDEAVKHCPTVQHVLVAHRTDNKVHMGDLDVPLEQEMAKEDPVCAPESMGSEDMLFMLYTSGSTGMPKGLVHTQAGYLLYAALTHKLVFDHQPGDLFGCVADLGWLTGHSYVVYGPLCNGATSVLFESTPVYPNAGRYWETVERLKLNQFYGAPTAVRLLLKYGDAWVKKYDRSSLRTLGSVGEPLNCEAWEWLHRVVGDSRCTLVDTWWQTETGGLCLAPRPSEEGAELLPAMAMRPFFGLVPVLMDEKGSVVEGSNVSGALCLSQAWPGMARTLYGDHQRFVDAYFKAYPGYYFTGDGAYRTEGGYYQLTGRMDDVLNLSGHRLGTAELEDALADHPAVPESAVLGYPHDLKGEAAFAFLVVKDSAGDSDVVVQELKSMVATKLAKYAVPDELLVVKRLPKTRSGKVMRRLLRKLLTSEAQELGDTTTLEDPSLLAELLSVYQKCKDKQAAAK
>sp|Q9NUB1-4|ACS2L_HUMAN Isoform 4 of Acetyl-coenzyme A synthetase 2-like, mitochondrial OS=Homo sapiens OX=9606 GN=ACSS1
MAARTLGRGVGRLLGSLRGLSGQPARPPCGVSAPRRAASGPSGSAPAVAAAAAQPGSYPALSAQAAREPAAFWGPLARDTLVWDTPYHTVWDCDFSTGKLGWFLGGQLNVSVNCLDQHVRKSPESVALLWERDEPGTEVRLTYRELLETTCRLANTLKRHGVHRGDRVALYMPVSPLAVAAMLACARLGAVHTVLFAGFSAESLAGRLNDAKCKVVLTFNQGLRGGRVVELKKLVDEAVKHCPTVQHVLVAHRTDNKVHMGDLDVPLEQEMAKEDPVCAPESMGSEDMLFMLYTSGSTGMPKGLVHTQAGYLLYAALTHKLVFDHQPGDLFGCVADLGWLTGHSYVVYGPLCNGATSVLFESTPVYPNAGRYWETVERLKLNQFYGAPTAVRLLLKYGDAWVKKYDRSSLRTLGSVGEPLNCEAWEWLHRVVGDSRCTLVDTWWQTETGGLCLAPRPSEEGAELLPAMAMRPFFGLVPVLMDEKGSVVEGSNVSGALCLSQAWPGMARTLYGDHQRFVDAYFKAYPGYYFTGDGAYRTEGGYYQLTGRMDDVLNLLQLVGFFREALRNSGDLLEH
>sp|Q5VUJ5|AGAP7_HUMAN Putative Arf-GAP with GTPase, ANK repeat and PH domain-containing protein 7 OS=Homo sapiens OX=9606 GN=AGAP7P PE=5 SV=1
MGNLLTCRVHPSVSLEFDQQQGSVCPSESELYEAGAEDRMAGAPMAAAVQPAEVTVEVGEDLHMHHVRDREMPEALEFNPSANPEASTLFQRNSQTDVVELRRSNCTNHVSTVHFSQQYSLCSTLFLDDSTALQHYLTMTLLSVTLELPHHLTQRDADRSLSLPDEQLHSFAVSTVHLTKNRNGGGSLNNYSSSLPSTPSTSQEDPQFSVPPTANTPTPVCKRSMRWSNLFTSEKGSDPDKERKAPENHADTLGSGRALPLKQGMLLKRSGKWLKTWKKKYVTLCSNGVLTYYSSLGDYMKYLHKKELDLQTSTLKVPGKWPSLATLACTPLSSSKSDGLSKDMDTGLGDSLCFSPSLSSTTLPKLNPPPSPHANKKKHLKKKSTNNFMLVSATGQTWHFEATTYEERDAWVQALQSQLLASLQSCESSKSKSQLTSQSEAMALQSLQNMRGNAHCVDCETQNPKWASLNLGVLMCLECSGLHRSLGTRLSRVRSLELDDWPVELRKVMSSLGNDLANSLWEGSSQGRTKPTEKSTREEKERWLRSKYEEKLFLAPLPCTELSLGQQLLRATADEDLQTALLLLAHGSREEVNETCGEGDGCTALHLACRKGNVVLAQLLLWYGVDVMARDAHGNTALTYARQASSQECLNVLLQYGCPDECV
>sp|Q8IZF4|AGRG5_HUMAN Adhesion G-protein coupled receptor G5 OS=Homo sapiens OX=9606 GN=ADGRG5 PE=2 SV=3
MDHCGALFLCLCLLTLQNATTETWEELLSYMENMQVSRGRSSVFSSRQLHQLEQMLLNTSFPGYNLTLQTPTLQSLAFKLSCDFSGLSLTSATLKRVPQAGGQHARGQHAMQFPAELTRDACKTRPRELRLLCLYFSNTHFFKDENNSSLLNNYVLGAQLSHGHVNNLRDPVNLSFWHNQSLEGYTLTCVFWKEGARKQPWGGWSPEGCRTEQPSHSQVLCRCNHLTYFAVLMQLSPALVPAELLAPLTYLSLVGCSLSLVASLLTVLLHFHFRKQSDSLTRLHMNLHASVLLLNLAFLLSPAFAMSPVPGSACTALAAALHYALLSCLTWMALEGFNLYLLLGRVYNLYLRRYVFKLGVLGWGAPALLVLLSLSVKSSVYGPCTLPVFDSWENGTGFQNMSLCWVRSPVVHSVLVMGYGGLTSLFNLVVLAWALWTLRRLRERADAPSVRACHDTVTVLGLTVLLGTTWALAFFSFGVFLLPQLFLFTLLNSLYGFFLFLWFCSQRCRSEAEAKAQLEAFSSSQTTQ
>sp|P16157|ANK1_HUMAN Ankyrin-1 OS=Homo sapiens OX=9606 GN=ANK1 PE=1 SV=3
MPYSVGFREADAATSFLRAARSGNLDKALDHLRNGVDLNTCNQNGLNGLHLASKEGHVKMVVELLHKELLLETTTKKGNTALHLAALAGQDEVVRELVNYGANVNAQSQKGFTPLYMAAQENHLEVVKFLLENGANQNVATEDGFTPLAVALQQGHENVVAHLLNYGTKGKVRLPALHLAARNDDTRTAAVLLQNDPNPDVLSKTGFTPLHLAAHYENLNVAQLLLNRGASVNFTPQNGLTPLHLASRRGNVLMVRLLLDRGAQLETKTKDELTPLHCAARNGHVRLSELLLDHGAPLQAKTKNGLSPLHMAAQGDHLDCVRLLLQYDAELDDLTLDHLTPLHVAAHCGHHRVAKVLLDKGAKPNSRALNGFTPLHLACKKNHVRVMELLLKTGASLDAVTESGLTPLHVASFMGHLPLVKNLLQRGASPNVSNVKVETPLHMAARAGHTEVAKYLLQNKAKVNAKAKDDQTPLHCAARLGHTNMVKLLLENNANPNLATTAGHTPLHLAAREGHVETVLALLEKEASQACMTKKGFTPLHVAAKYGKVRVAELLLERDAHPNAAGKNGLTPLHVAVHHNNLDLVKLLLPRGGSPHSPAWNGYTPLHLAAKQNQVEVARSLLQYGGSANAESVQGVTPLHLAAQEGHAEMVALLLSKQANGNLGNKSGLTPLHLVAQEGHVPVADVLLKHGVMVDATTRMGYTPLHVASHYGNLKLVKFLLQHQADVNAKTKLGYSPLHQAAQQGHTDLVTLLLKNGASPNEVSSDGTTPLALAKRLGYLSVTDVLKVVTDETSFVLVSDKHRMSFPETVDELLDVSEDEGEELLSFKAERRDSRDVDEEKELLDFVPKLDQVVESPALPRLPCAMPETVVLRSEEQEQASKEYDEDSLLPSSPATETSDNLSPVASPVHTGFLVSFMVDARGGSMRGSRHNGLRVVLPPRTCAAPTRLTCRLVKPQKLSTPPPLAEEEGLASRLLALGPTGAQFLSPVLVELPHFASHGRGDRELVVLRSENGSVWKEHRSRYGESYLDQLLNGMDEELGSLEELEKKRVCRLLTTDFPLYFVLMSRLCQDYDTLGPEGGSLKSKLVPLVQATFPENAVTKRVKLALQAQPVPDELVTKLLGNQATFSPLVTVEPRRRKFHRPLGLRLPLPPSWTDNPRDSGEGDTTSLRLLCSVLGGTDQAQWEDLTGTTKLVYANECANFTTNVSARFWLSDCPRTAEAVNFATLLYKELTAVPYMAKFVLFAKMNDPREGRLRCYCMTDDKVDKTLEQHENFVEVARSRDLEVLEGMSLFAELSGNLVPVKKAAQQRSFHFQSFRENRLAMPVKVRDSSREPGGSLSFLRKAMKYEDTQHLLCHLNLTMPPCAKGSGAEDRRRTPTPLALRYSLLSESTPGSLSGTEQAEMKMAVLSEHLGLSWAELARELQFSVEDLNRLRVENPNSLLEQSVALLNLWVLREGQNANMENLYTALQSLDRGELVNMLEGSGRQSRNLKPDRRHTDRDYSLSPSQMNGYSSLQDELLSPASLGCALSSPLRADQYWNEVAVLDALPLAATEHDTMLEMSDMQVWSAGLTPSLVTAEDSSLECSKAEDSDATGHEWKLEGALSEEPRGPELGSLELVEDDTVDSDATNGLLDLLEQEEGQRSEEKLPGSKRQDDATGAGQDSENEVSLVSGHQRGQARLTHSPTVSQVTERSQDRLQDWDADGSLVSYLQDAAQGSWQEEVTQGPHSFQGTSTMTEGLEPGGSQEYEKVLVSVSEHTWTEQPEAESSQADRDRRQQGQEEQVQEAKNTFTQVVQGNEFQNLPGEQVTEEQFTDEQGNLVTKKLLRKVVRQLDLSSADAAQEHEEVTVEGPLEDPSELEVDLDYFMKHSKDHTSTPNP
>sp|P16157-4|ANK1_HUMAN Isoform Er2 of Ankyrin-1 OS=Homo sapiens OX=9606 GN=ANK1
MPYSVGFREADAATSFLRAARSGNLDKALDHLRNGVDLNTCNQNGLNGLHLASKEGHVKMVVELLHKELLLETTTKKGNTALHLAALAGQDEVVRELVNYGANVNAQSQKGFTPLYMAAQENHLEVVKFLLENGANQNVATEDGFTPLAVALQQGHENVVAHLLNYGTKGKVRLPALHLAARNDDTRTAAVLLQNDPNPDVLSKTGFTPLHLAAHYENLNVAQLLLNRGASVNFTPQNGLTPLHLASRRGNVLMVRLLLDRGAQLETKTKDELTPLHCAARNGHVRLSELLLDHGAPLQAKTKNGLSPLHMAAQGDHLDCVRLLLQYDAELDDLTLDHLTPLHVAAHCGHHRVAKVLLDKGAKPNSRALNGFTPLHLACKKNHVRVMELLLKTGASLDAVTESGLTPLHVASFMGHLPLVKNLLQRGASPNVSNVKVETPLHMAARAGHTEVAKYLLQNKAKVNAKAKDDQTPLHCAARLGHTNMVKLLLENNANPNLATTAGHTPLHLAAREGHVETVLALLEKEASQACMTKKGFTPLHVAAKYGKVRVAELLLERDAHPNAAGKNGLTPLHVAVHHNNLDLVKLLLPRGGSPHSPAWNGYTPLHLAAKQNQVEVARSLLQYGGSANAESVQGVTPLHLAAQEGHAEMVALLLSKQANGNLGNKSGLTPLHLVAQEGHVPVADVLLKHGVMVDATTRMGYTPLHVASHYGNLKLVKFLLQHQADVNAKTKLGYSPLHQAAQQGHTDLVTLLLKNGASPNEVSSDGTTPLALAKRLGYLSVTDVLKVVTDETSFVLVSDKHRMSFPETVDELLDVSEDEGEELLSFKAERRDSRDVDEEKELLDFVPKLDQVVESPALPRLPCAMPETVVLRSEEQEQASKEYDEDSLLPSSPATETSDNLSPVASPVHTGFLVSFMVDARGGSMRGSRHNGLRVVLPPRTCAAPTRLTCRLVKPQKLSTPPPLAEEEGLASRLLALGPTGAQFLSPVLVELPHFASHGRGDRELVVLRSENGSVWKEHRSRYGESYLDQLLNGMDEELGSLEELEKKRVCRLLTTDFPLYFVLMSRLCQDYDTLGPEGGSLKSKLVPLVQATFPENAVTKRVKLALQAQPVPDELVTKLLGNQATFSPLVTVEPRRRKFHRPLGLRLPLPPSWTDNPRDSGEGDTTSLRLLCSVLGGTDQAQWEDLTGTTKLVYANECANFTTNVSARFWLSDCPRTAEAVNFATLLYKELTAVPYMAKFVLFAKMNDPREGRLRCYCMTDDKVDKTLEQHENFVEVARSRDLEVLEGMSLFAELSGNLVPVKKAAQQRSFHFQSFRENRLAMPVKVRDSSREPGGSLSFLRKAMKYEDTQHLLCHLNLTMPPCAKGSGAEDRRRTPTPLALRYSLLSESTPGSLSGTEQAEMKMAVLSEHLGLSWAELARELQFSVEDLNRLRVENPNSLLEQSVALLNLWVLREGQNANMENLYTALQSLDRGELVNMLEGSGRQSRNLKPDRRHTDRDYSLSPSQMNGHQRGQARLTHSPTVSQVTERSQDRLQDWDADGSLVSYLQDAAQGSWQEEVTQGPHSFQGTSTMTEGLEPGGSQEYEKVLVSVSEHTWTEQPEAESSQADRDRRQQGQEEQVQEAKNTFTQVVQGNEFQNLPGEQVTEEQFTDEQGNLVTKKLLRKVVRQLDLSSADAAQEHEEVTVEGPLEDPSELEVDLDYFMKHSKDHTSTPNP
>sp|P16157-5|ANK1_HUMAN Isoform Er3 of Ankyrin-1 OS=Homo sapiens OX=9606 GN=ANK1
MPYSVGFREADAATSFLRAARSGNLDKALDHLRNGVDLNTCNQNGLNGLHLASKEGHVKMVVELLHKELLLETTTKKGNTALHLAALAGQDEVVRELVNYGANVNAQSQKGFTPLYMAAQENHLEVVKFLLENGANQNVATEDGFTPLAVALQQGHENVVAHLLNYGTKGKVRLPALHLAARNDDTRTAAVLLQNDPNPDVLSKTGFTPLHLAAHYENLNVAQLLLNRGASVNFTPQNGLTPLHLASRRGNVLMVRLLLDRGAQLETKTKDELTPLHCAARNGHVRLSELLLDHGAPLQAKTKNGLSPLHMAAQGDHLDCVRLLLQYDAELDDLTLDHLTPLHVAAHCGHHRVAKVLLDKGAKPNSRALNGFTPLHLACKKNHVRVMELLLKTGASLDAVTESGLTPLHVASFMGHLPLVKNLLQRGASPNVSNVKVETPLHMAARAGHTEVAKYLLQNKAKVNAKAKDDQTPLHCAARLGHTNMVKLLLENNANPNLATTAGHTPLHLAAREGHVETVLALLEKEASQACMTKKGFTPLHVAAKYGKVRVAELLLERDAHPNAAGKNGLTPLHVAVHHNNLDLVKLLLPRGGSPHSPAWNGYTPLHLAAKQNQVEVARSLLQYGGSANAESVQGVTPLHLAAQEGHAEMVALLLSKQANGNLGNKSGLTPLHLVAQEGHVPVADVLLKHGVMVDATTRMGYTPLHVASHYGNLKLVKFLLQHQADVNAKTKLGYSPLHQAAQQGHTDLVTLLLKNGASPNEVSSDGTTPLALAKRLGYLSVTDVLKVVTDETSFVLVSDKHRMSFPETVDELLDVSEDEGEELLSFKAERRDSRDVDEEKELLDFVPKLDQVVESPALPRLPCAMPETVVLRSEEQEQASKEYDEDSLLPSSPATETSDNLSPVASPVHTGFLVSFMVDARGGSMRGSRHNGLRVVLPPRTCAAPTRLTCRLVKPQKLSTPPPLAEEEGLASRLLALGPTGAQFLSPVLVELPHFASHGRGDRELVVLRSENGSVWKEHRSRYGESYLDQLLNGMDEELGSLEELEKKRVCRLLTTDFPLYFVLMSRLCQDYDTLGPEGGSLKSKLVPLVQATFPENAVTKRVKLALQAQPVPDELVTKLLGNQATFSPLVTVEPRRRKFHRPLGLRLPLPPSWTDNPRDSGEGDTTSLRLLCSVLGGTDQAQWEDLTGTTKLVYANECANFTTNVSARFWLSDCPRTAEAVNFATLLYKELTAVPYMAKFVLFAKMNDPREGRLRCYCMTDDKVDKTLEQHENFVEVARSRDLEVLEGMSLFAELSGNLVPVKKAAQQRSFHFQSFRENRLAMPVKVRDSSREPGGSLSFLRKAMKYEDTQHLLCHLNLTMPPCAKGSGAEDRRRTPTPLALRYSLLSESTPGSLSGTEQAEMKMAVLSEHLGLSWAELARELQFSVEDLNRLRVENPNSLLEQSVALLNLWVLREGQNANMENLYTALQSLDRGELVNMLEGSGRQSRNLKPDRRHTDRDYSLSPSQMNGYSSLQDELLSPASLGCALSSPLRADQYWNEVAVLDALPLAATEHDTMLEMSDMQVWSAGLTPSLVTAEDSSLECSKAEDSDATGHEWKLEGALSEEPRGPELGSLELVEDDTVDSDATNGLLDLLEQEEGQRSEEKLPGSKRQDDATGAGQDSENEVSLVSGHQRGQARLTHSPTVSQVTERSQDRLQDWDADGSLVSYLQDAAQGSWQEEVTQGPHSFQGTSTMTEGLEPGGSQEYEKVLVSVSEHTWTEQPEAESSQADRDRRQQGQEEQVQEAKNTFTQVVQGNEFQNLPGEQVTEEQFTDEQGNLVTKKLLRKVVRQLDLSSADAAQEHEEDHTSTPNP
>sp|P16157-6|ANK1_HUMAN Isoform Er4 of Ankyrin-1 OS=Homo sapiens OX=9606 GN=ANK1
MPYSVGFREADAATSFLRAARSGNLDKALDHLRNGVDLNTCNQNGLNGLHLASKEGHVKMVVELLHKELLLETTTKKGNTALHLAALAGQDEVVRELVNYGANVNAQSQKGFTPLYMAAQENHLEVVKFLLENGANQNVATEDGFTPLAVALQQGHENVVAHLLNYGTKGKVRLPALHLAARNDDTRTAAVLLQNDPNPDVLSKTGFTPLHLAAHYENLNVAQLLLNRGASVNFTPQNGLTPLHLASRRGNVLMVRLLLDRGAQLETKTKDELTPLHCAARNGHVRLSELLLDHGAPLQAKTKNGLSPLHMAAQGDHLDCVRLLLQYDAELDDLTLDHLTPLHVAAHCGHHRVAKVLLDKGAKPNSRALNGFTPLHLACKKNHVRVMELLLKTGASLDAVTESGLTPLHVASFMGHLPLVKNLLQRGASPNVSNVKVETPLHMAARAGHTEVAKYLLQNKAKVNAKAKDDQTPLHCAARLGHTNMVKLLLENNANPNLATTAGHTPLHLAAREGHVETVLALLEKEASQACMTKKGFTPLHVAAKYGKVRVAELLLERDAHPNAAGKNGLTPLHVAVHHNNLDLVKLLLPRGGSPHSPAWNGYTPLHLAAKQNQVEVARSLLQYGGSANAESVQGVTPLHLAAQEGHAEMVALLLSKQANGNLGNKSGLTPLHLVAQEGHVPVADVLLKHGVMVDATTRMGYTPLHVASHYGNLKLVKFLLQHQADVNAKTKLGYSPLHQAAQQGHTDLVTLLLKNGASPNEVSSDGTTPLALAKRLGYLSVTDVLKVVTDETSFVLVSDKHRMSFPETVDELLDVSEDEGEELLSFKAERRDSRDVDEEKELLDFVPKLDQVVESPALPRLPCAMPETVVLRSEEQEQASKEYDEDSLLPSSPATETSDNLSPVASPVHTGFLVSFMVDARGGSMRGSRHNGLRVVLPPRTCAAPTRLTCRLVKPQKLSTPPPLAEEEGLASRLLALGPTGAQFLSPVLVELPHFASHGRGDRELVVLRSENGSVWKEHRSRYGESYLDQLLNGMDEELGSLEELEKKRVCRLLTTDFPLYFVLMSRLCQDYDTLGPEGGSLKSKLVPLVQATFPENAVTKRVKLALQAQPVPDELVTKLLGNQATFSPLVTVEPRRRKFHRPLGLRLPLPPSWTDNPRDSGEGDTTSLRLLCSVLGGTDQAQWEDLTGTTKLVYANECANFTTNVSARFWLSDCPRTAEAVNFATLLYKELTAVPYMAKFVLFAKMNDPREGRLRCYCMTDDKVDKTLEQHENFVEVARSRDLEVLEGMSLFAELSGNLVPVKKAAQQRSFHFQSFRENRLAMPVKVRDSSREPGGSLSFLRKAMKYEDTQHLLCHLNLTMPPCAKGSGAEDRRRTPTPLALRYSLLSESTPGSLSGTEQAEMKMAVLSEHLGLSWAELARELQFSVEDLNRLRVENPNSLLEQSVALLNLWVLREGQNANMENLYTALQSLDRGELVNMLEGSGRQSRNLKPDRRHTDRDYSLSPSQMNGHQRGQARLTHSPTVSQVTERSQDRLQDWDADGSLVSYLQDAAQGSWQEEVTQGPHSFQGTSTMTEGLEPGGSQEYEKVLVSVSEHTWTEQPEAESSQADRDRRQQGQEEQVQEAKNTFTQVVQGNEFQNLPGEQVTEEQFTDEQGNLVTKKLLRKVVRQLDLSSADAAQEHEEDHTSTPNP
>sp|P16157-3|ANK1_HUMAN Isoform Er5 of Ankyrin-1 OS=Homo sapiens OX=9606 GN=ANK1
MPYSVGFREADAATSFLRAARSGNLDKALDHLRNGVDLNTCNQNGLNGLHLASKEGHVKMVVELLHKELLLETTTKKGNTALHLAALAGQDEVVRELVNYGANVNAQSQKGFTPLYMAAQENHLEVVKFLLENGANQNVATEDGFTPLAVALQQGHENVVAHLLNYGTKGKVRLPALHLAARNDDTRTAAVLLQNDPNPDVLSKTGFTPLHLAAHYENLNVAQLLLNRGASVNFTPQNGLTPLHLASRRGNVLMVRLLLDRGAQLETKTKDELTPLHCAARNGHVRLSELLLDHGAPLQAKTKNGLSPLHMAAQGDHLDCVRLLLQYDAELDDLTLDHLTPLHVAAHCGHHRVAKVLLDKGAKPNSRALNGFTPLHLACKKNHVRVMELLLKTGASLDAVTESGLTPLHVASFMGHLPLVKNLLQRGASPNVSNVKVETPLHMAARAGHTEVAKYLLQNKAKVNAKAKDDQTPLHCAARLGHTNMVKLLLENNANPNLATTAGHTPLHLAAREGHVETVLALLEKEASQACMTKKGFTPLHVAAKYGKVRVAELLLERDAHPNAAGKNGLTPLHVAVHHNNLDLVKLLLPRGGSPHSPAWNGYTPLHLAAKQNQVEVARSLLQYGGSANAESVQGVTPLHLAAQEGHAEMVALLLSKQANGNLGNKSGLTPLHLVAQEGHVPVADVLLKHGVMVDATTRMGYTPLHVASHYGNLKLVKFLLQHQADVNAKTKLGYSPLHQAAQQGHTDLVTLLLKNGASPNEVSSDGTTPLALAKRLGYLSVTDVLKVVTDETSFVLVSDKHRMSFPETVDELLDVSEDEGEELLSFKAERRDSRDVDEEKELLDFVPKLDQVVESPALPRLPCAMPETVVLRSEEQEQASKEYDEDSLLPSSPATETSDNLSPVASPVHTGFLVSFMVDARGGSMRGSRHNGLRVVLPPRTCAAPTRLTCRLVKPQKLSTPPPLAEEEGLASRLLALGPTGAQFLSPVLVELPHFASHGRGDRELVVLRSENGSVWKEHRSRYGESYLDQLLNGMDEELGSLEELEKKRVCRLLTTDFPLYFVLMSRLCQDYDTLGPEGGSLKSKLVPLVQATFPENAVTKRVKLALQAQPVPDELVTKLLGNQATFSPLVTVEPRRRKFHRPLGLRLPLPPSWTDNPRDSGEGDTTSLRLLCSVLGGTDQAQWEDLTGTTKLVYANECANFTTNVSARFWLSDCPRTAEAVNFATLLYKELTAVPYMAKFVLFAKMNDPREGRLRCYCMTDDKVDKTLEQHENFVEVARSRDLEVLEGMSLFAELSGNLVPVKKAAQQRSFHFQSFRENRLAMPVKVRDSSREPGGSLSFLRKAMKYEDTQHLLCHLNLTMPPCAKGSGAEDRRRTPTPLALRYSLLSESTPGSLSGTEQAEMKMAVLSEHLGLSWAELARELQFSVEDLNRLRVENPNSLLEQSVALLNLWVLREGQNANMENLYTALQSLDRGELVNMLEGSGRQSRNLKPDRRHTDRDYSLSPSQMNGYSSLQDELLSPASLGCALSSPLRADQYWNEVAVLDALPLAATEHDTMLEMSDMQVWSAGLTPSLVTAEDSSLECSKAEDSDATGHEWKLEGALSEEPRGPELGSLELVEDDTVDSDATNGLLDLLEQEEGQRSEEKLPGSKRQDDATGAGQDSENEVSLVSGHQRGQARLTHSPTVSQVTERSQDRLQDWDADGSLVSYLQDAAQGSWQEEVTQGPHSFQGTSTMTEGLEPGGSQEYEKVLVSVSEHTWTEQPEAESSQADRDRRQQGQEEQVQEAKNTFTQVVQGNEFQNLPGEQVTEEQFTDEQGNLVTKKLLRKVVRQLDLSSADAAQEHEEVELRGSGLQPDLLEGRKGAQLVKRASLKRGKQ
>sp|P16157-7|ANK1_HUMAN Isoform Er6 of Ankyrin-1 OS=Homo sapiens OX=9606 GN=ANK1
MPYSVGFREADAATSFLRAARSGNLDKALDHLRNGVDLNTCNQNGLNGLHLASKEGHVKMVVELLHKELLLETTTKKGNTALHLAALAGQDEVVRELVNYGANVNAQSQKGFTPLYMAAQENHLEVVKFLLENGANQNVATEDGFTPLAVALQQGHENVVAHLLNYGTKGKVRLPALHLAARNDDTRTAAVLLQNDPNPDVLSKTGFTPLHLAAHYENLNVAQLLLNRGASVNFTPQNGLTPLHLASRRGNVLMVRLLLDRGAQLETKTKDELTPLHCAARNGHVRLSELLLDHGAPLQAKTKNGLSPLHMAAQGDHLDCVRLLLQYDAELDDLTLDHLTPLHVAAHCGHHRVAKVLLDKGAKPNSRALNGFTPLHLACKKNHVRVMELLLKTGASLDAVTESGLTPLHVASFMGHLPLVKNLLQRGASPNVSNVKVETPLHMAARAGHTEVAKYLLQNKAKVNAKAKDDQTPLHCAARLGHTNMVKLLLENNANPNLATTAGHTPLHLAAREGHVETVLALLEKEASQACMTKKGFTPLHVAAKYGKVRVAELLLERDAHPNAAGKNGLTPLHVAVHHNNLDLVKLLLPRGGSPHSPAWNGYTPLHLAAKQNQVEVARSLLQYGGSANAESVQGVTPLHLAAQEGHAEMVALLLSKQANGNLGNKSGLTPLHLVAQEGHVPVADVLLKHGVMVDATTRMGYTPLHVASHYGNLKLVKFLLQHQADVNAKTKLGYSPLHQAAQQGHTDLVTLLLKNGASPNEVSSDGTTPLALAKRLGYLSVTDVLKVVTDETSFVLVSDKHRMSFPETVDELLDVSEDEGEELLSFKAERRDSRDVDEEKELLDFVPKLDQVVESPALPRLPCAMPETVVLRSEEQEQASKEYDEDSLLPSSPATETSDNLSPVASPVHTGFLVSFMVDARGGSMRGSRHNGLRVVLPPRTCAAPTRLTCRLVKPQKLSTPPPLAEEEGLASRLLALGPTGAQFLSPVLVELPHFASHGRGDRELVVLRSENGSVWKEHRSRYGESYLDQLLNGMDEELGSLEELEKKRVCRLLTTDFPLYFVLMSRLCQDYDTLGPEGGSLKSKLVPLVQATFPENAVTKRVKLALQAQPVPDELVTKLLGNQATFSPLVTVEPRRRKFHRPLGLRLPLPPSWTDNPRDSGEGDTTSLRLLCSVLGGTDQAQWEDLTGTTKLVYANECANFTTNVSARFWLSDCPRTAEAVNFATLLYKELTAVPYMAKFVLFAKMNDPREGRLRCYCMTDDKVDKTLEQHENFVEVARSRDLEVLEGMSLFAELSGNLVPVKKAAQQRSFHFQSFRENRLAMPVKVRDSSREPGGSLSFLRKAMKYEDTQHLLCHLNLTMPPCAKGSGAEDRRRTPTPLALRYSLLSESTPGSLSGTEQAEMKMAVLSEHLGLSWAELARELQFSVEDLNRLRVENPNSLLEQSVALLNLWVLREGQNANMENLYTALQSLDRGELVNMLEGSGRQSRNLKPDRRHTDRDYSLSPSQMNGHQRGQARLTHSPTVSQVTERSQDRLQDWDADGSLVSYLQDAAQGSWQEEVTQGPHSFQGTSTMTEGLEPGGSQEYEKVLVSVSEHTWTEQPEAESSQADRDRRQQGQEEQVQEAKNTFTQVVQGNEFQNLPGEQVTEEQFTDEQGNLVTKKLLRKVVRQLDLSSADAAQEHEEVELRGSGLQPDLLEGRKGAQLVKRASLKRGKQ
>sp|P16157-8|ANK1_HUMAN Isoform Er7 of Ankyrin-1 OS=Homo sapiens OX=9606 GN=ANK1
MPYSVGFREADAATSFLRAARSGNLDKALDHLRNGVDLNTCNQNGLNGLHLASKEGHVKMVVELLHKELLLETTTKKGNTALHLAALAGQDEVVRELVNYGANVNAQSQKGFTPLYMAAQENHLEVVKFLLENGANQNVATEDGFTPLAVALQQGHENVVAHLLNYGTKGKVRLPALHLAARNDDTRTAAVLLQNDPNPDVLSKTGFTPLHLAAHYENLNVAQLLLNRGASVNFTPQNGLTPLHLASRRGNVLMVRLLLDRGAQLETKTKDELTPLHCAARNGHVRLSELLLDHGAPLQAKTKNGLSPLHMAAQGDHLDCVRLLLQYDAELDDLTLDHLTPLHVAAHCGHHRVAKVLLDKGAKPNSRALNGFTPLHLACKKNHVRVMELLLKTGASLDAVTESGLTPLHVASFMGHLPLVKNLLQRGASPNVSNVKVETPLHMAARAGHTEVAKYLLQNKAKVNAKAKDDQTPLHCAARLGHTNMVKLLLENNANPNLATTAGHTPLHLAAREGHVETVLALLEKEASQACMTKKGFTPLHVAAKYGKVRVAELLLERDAHPNAAGKNGLTPLHVAVHHNNLDLVKLLLPRGGSPHSPAWNGYTPLHLAAKQNQVEVARSLLQYGGSANAESVQGVTPLHLAAQEGHAEMVALLLSKQANGNLGNKSGLTPLHLVAQEGHVPVADVLLKHGVMVDATTRMGYTPLHVASHYGNLKLVKFLLQHQADVNAKTKLGYSPLHQAAQQGHTDLVTLLLKNGASPNEVSSDGTTPLALAKRLGYLSVTDVLKVVTDETSFVLVSDKHRMSFPETVDELLDVSEDEGEELLSFKAERRDSRDVDEEKELLDFVPKLDQVVESPALPRLPCAMPETVVLRSEEQEQASKEYDEDSLLPSSPATETSDNLSPVASPVHTGFLVSFMVDARGGSMRGSRHNGLRVVLPPRTCAAPTRLTCRLVKPQKLSTPPPLAEEEGLASRLLALGPTGAQFLSPVLVELPHFASHGRGDRELVVLRSENGSVWKEHRSRYGESYLDQLLNGMDEELGSLEELEKKRVCRLLTTDFPLYFVLMSRLCQDYDTLGPEGGSLKSKLVPLVQATFPENAVTKRVKLALQAQPVPDELVTKLLGNQATFSPLVTVEPRRRKFHRPLGLRLPLPPSWTDNPRDSGEGDTTSLRLLCSVLGGTDQAQWEDLTGTTKLVYANECANFTTNVSARFWLSDCPRTAEAVNFATLLYKELTAVPYMAKFVLFAKMNDPREGRLRCYCMTDDKVDKTLEQHENFVEVARSRDLEVLEGMSLFAELSGNLVPVKKAAQQRSFHFQSFRENRLAMPVKVRDSSREPGGSLSFLRKAMKYEDTQHLLCHLNLTMPPCAKGSGAEDRRRTPTPLALRYSLLSESTPGSLSGTEQAEMKMAVLSEHLGLSWAELARELQFSVEDLNRLRVENPNSLLEQSVALLNLWVLREGQNANMENLYTALQSLDRGELVNMLEGSGRQSRNLKPDRRHTDRDYSLSPSQMNGYSSLQDELLSPASLGCALSSPLRADQYWNEVAVLDALPLAATEHDTMLEMSDMQVWSAGLTPSLVTAEDSSLECSKAEDSDATGHEWKLEGALSEEPRGPELGSLELVEDDTVDSDATNGLLDLLEQEEGQRSEEKLPGSKRQDDATGAGQDSENEVSLVSGHQRGQARLTHSPTVSQVTERSQDRLQDWDADGSLVSYLQDAAQGSWQEEVTQGPHSFQGTSTMTEGLEPGGSQEYEKVLVSVSEHTWTEQPEAESSQADRDRRQQGQEEQVQEAKNTFTQVVQGNEFQNLPGEQVTEEQFTDEQGNLVTKKDHTSTPNP
>sp|P16157-9|ANK1_HUMAN Isoform Er8 of Ankyrin-1 OS=Homo sapiens OX=9606 GN=ANK1
MPYSVGFREADAATSFLRAARSGNLDKALDHLRNGVDLNTCNQNGLNGLHLASKEGHVKMVVELLHKELLLETTTKKGNTALHLAALAGQDEVVRELVNYGANVNAQSQKGFTPLYMAAQENHLEVVKFLLENGANQNVATEDGFTPLAVALQQGHENVVAHLLNYGTKGKVRLPALHLAARNDDTRTAAVLLQNDPNPDVLSKTGFTPLHLAAHYENLNVAQLLLNRGASVNFTPQNGLTPLHLASRRGNVLMVRLLLDRGAQLETKTKDELTPLHCAARNGHVRLSELLLDHGAPLQAKTKNGLSPLHMAAQGDHLDCVRLLLQYDAELDDLTLDHLTPLHVAAHCGHHRVAKVLLDKGAKPNSRALNGFTPLHLACKKNHVRVMELLLKTGASLDAVTESGLTPLHVASFMGHLPLVKNLLQRGASPNVSNVKVETPLHMAARAGHTEVAKYLLQNKAKVNAKAKDDQTPLHCAARLGHTNMVKLLLENNANPNLATTAGHTPLHLAAREGHVETVLALLEKEASQACMTKKGFTPLHVAAKYGKVRVAELLLERDAHPNAAGKNGLTPLHVAVHHNNLDLVKLLLPRGGSPHSPAWNGYTPLHLAAKQNQVEVARSLLQYGGSANAESVQGVTPLHLAAQEGHAEMVALLLSKQANGNLGNKSGLTPLHLVAQEGHVPVADVLLKHGVMVDATTRMGYTPLHVASHYGNLKLVKFLLQHQADVNAKTKLGYSPLHQAAQQGHTDLVTLLLKNGASPNEVSSDGTTPLALAKRLGYLSVTDVLKVVTDETSFVLVSDKHRMSFPETVDELLDVSEDEGEELLSFKAERRDSRDVDEEKELLDFVPKLDQVVESPALPRLPCAMPETVVLRSEEQEQASKEYDEDSLLPSSPATETSDNLSPVASPVHTGFLVSFMVDARGGSMRGSRHNGLRVVLPPRTCAAPTRLTCRLVKPQKLSTPPPLAEEEGLASRLLALGPTGAQFLSPVLVELPHFASHGRGDRELVVLRSENGSVWKEHRSRYGESYLDQLLNGMDEELGSLEELEKKRVCRLLTTDFPLYFVLMSRLCQDYDTLGPEGGSLKSKLVPLVQATFPENAVTKRVKLALQAQPVPDELVTKLLGNQATFSPLVTVEPRRRKFHRPLGLRLPLPPSWTDNPRDSGEGDTTSLRLLCSVLGGTDQAQWEDLTGTTKLVYANECANFTTNVSARFWLSDCPRTAEAVNFATLLYKELTAVPYMAKFVLFAKMNDPREGRLRCYCMTDDKVDKTLEQHENFVEVARSRDLEVLEGMSLFAELSGNLVPVKKAAQQRSFHFQSFRENRLAMPVKVRDSSREPGGSLSFLRKAMKYEDTQHLLCHLNLTMPPCAKGSGAEDRRRTPTPLALRYSLLSESTPGSLSGTEQAEMKMAVLSEHLGLSWAELARELQFSVEDLNRLRVENPNSLLEQSVALLNLWVLREGQNANMENLYTALQSLDRGELVNMLEGSGRQSRNLKPDRRHTDRDYSLSPSQMNGHQRGQARLTHSPTVSQVTERSQDRLQDWDADGSLVSYLQDAAQGSWQEEVTQGPHSFQGTSTMTEGLEPGGSQEYEKVLVSVSEHTWTEQPEAESSQADRDRRQQGQEEQVQEAKNTFTQVVQGNEFQNLPGEQVTEEQFTDEQGNLVTKKDHTSTPNP
>sp|P16157-10|ANK1_HUMAN Isoform Er9 of Ankyrin-1 OS=Homo sapiens OX=9606 GN=ANK1
MPYSVGFREADAATSFLRAARSGNLDKALDHLRNGVDLNTCNQNGLNGLHLASKEGHVKMVVELLHKELLLETTTKKGNTALHLAALAGQDEVVRELVNYGANVNAQSQKGFTPLYMAAQENHLEVVKFLLENGANQNVATEDGFTPLAVALQQGHENVVAHLLNYGTKGKVRLPALHLAARNDDTRTAAVLLQNDPNPDVLSKTGFTPLHLAAHYENLNVAQLLLNRGASVNFTPQNGLTPLHLASRRGNVLMVRLLLDRGAQLETKTKDELTPLHCAARNGHVRLSELLLDHGAPLQAKTKNGLSPLHMAAQGDHLDCVRLLLQYDAELDDLTLDHLTPLHVAAHCGHHRVAKVLLDKGAKPNSRALNGFTPLHLACKKNHVRVMELLLKTGASLDAVTESGLTPLHVASFMGHLPLVKNLLQRGASPNVSNVKVETPLHMAARAGHTEVAKYLLQNKAKVNAKAKDDQTPLHCAARLGHTNMVKLLLENNANPNLATTAGHTPLHLAAREGHVETVLALLEKEASQACMTKKGFTPLHVAAKYGKVRVAELLLERDAHPNAAGKNGLTPLHVAVHHNNLDLVKLLLPRGGSPHSPAWNGYTPLHLAAKQNQVEVARSLLQYGGSANAESVQGVTPLHLAAQEGHAEMVALLLSKQANGNLGNKSGLTPLHLVAQEGHVPVADVLLKHGVMVDATTRMGYTPLHVASHYGNLKLVKFLLQHQADVNAKTKLGYSPLHQAAQQGHTDLVTLLLKNGASPNEVSSDGTTPLALAKRLGYLSVTDVLKVVTDETSFVLVSDKHRMSFPETVDELLDVSEDEGEELLSFKAERRDSRDVDEEKELLDFVPKLDQVVESPALPRLPCAMPETVVLRSEEQEQASKEYDEDSLLPSSPATETSDNLSPVASPVHTGFLVSFMVDARGGSMRGSRHNGLRVVLPPRTCAAPTRLTCRLVKPQKLSTPPPLAEEEGLASRLLALGPTGAQFLSPVLVELPHFASHGRGDRELVVLRSENGSVWKEHRSRYGESYLDQLLNGMDEELGSLEELEKKRVCRLLTTDFPLYFVLMSRLCQDYDTLGPEGGSLKSKLVPLVQATFPENAVTKRVKLALQAQPVPDELVTKLLGNQATFSPLVTVEPRRRKFHRPLGLRLPLPPSWTDNPRDSGEGDTTSLRLLCSVLGGTDQAQWEDLTGTTKLVYANECANFTTNVSARFWLSDCPRTAEAVNFATLLYKELTAVPYMAKFVLFAKMNDPREGRLRCYCMTDDKVDKTLEQHENFVEVARSRDLEVLEGMSLFAELSGNLVPVKKAAQQRSFHFQSFRENRLAMPVKVRDSSREPGGSLSFLRKAMKYEDTQHLLCHLNLTMPPCAKGSGAEDRRRTPTPLALRYSLLSESTPGSLSGTEQAEMKMAVLSEHLGLSWAELARELQFSVEDLNRLRVENPNSLLEQSVALLNLWVLREGQNANMENLYTALQSLDRGELVNMLEGSGRQSRNLKPDRRHTDRDYSLSPSQMNGYSSLQDELLSPASLGCALSSPLRADQYWNEVAVLDALPLAATEHDTMLEMSDMQVWSAGLTPSLVTAEDSSLECSKAEDSDATGHEWKLEGALSEEPRGPELGSLELVEDDTVDSDATNGLLDLLEQEEGQRSEEKLPGSKRQDDATGAGQDSENEVSLVSGHQRGQARLTHSPTVSQVTERSQDRLQDWDADGSLVSYLQDAAQGSWQEEVTQGPHSFQGTSTMTEGLEPGGSQEYEKVLVSVSEHTWTEQPEAESSQADRDRRQQGQEEQVQEAKNTFTQVVQDHTSTPNP
>sp|P16157-11|ANK1_HUMAN Isoform Er10 of Ankyrin-1 OS=Homo sapiens OX=9606 GN=ANK1
MPYSVGFREADAATSFLRAARSGNLDKALDHLRNGVDLNTCNQNGLNGLHLASKEGHVKMVVELLHKELLLETTTKKGNTALHLAALAGQDEVVRELVNYGANVNAQSQKGFTPLYMAAQENHLEVVKFLLENGANQNVATEDGFTPLAVALQQGHENVVAHLLNYGTKGKVRLPALHLAARNDDTRTAAVLLQNDPNPDVLSKTGFTPLHLAAHYENLNVAQLLLNRGASVNFTPQNGLTPLHLASRRGNVLMVRLLLDRGAQLETKTKDELTPLHCAARNGHVRLSELLLDHGAPLQAKTKNGLSPLHMAAQGDHLDCVRLLLQYDAELDDLTLDHLTPLHVAAHCGHHRVAKVLLDKGAKPNSRALNGFTPLHLACKKNHVRVMELLLKTGASLDAVTESGLTPLHVASFMGHLPLVKNLLQRGASPNVSNVKVETPLHMAARAGHTEVAKYLLQNKAKVNAKAKDDQTPLHCAARLGHTNMVKLLLENNANPNLATTAGHTPLHLAAREGHVETVLALLEKEASQACMTKKGFTPLHVAAKYGKVRVAELLLERDAHPNAAGKNGLTPLHVAVHHNNLDLVKLLLPRGGSPHSPAWNGYTPLHLAAKQNQVEVARSLLQYGGSANAESVQGVTPLHLAAQEGHAEMVALLLSKQANGNLGNKSGLTPLHLVAQEGHVPVADVLLKHGVMVDATTRMGYTPLHVASHYGNLKLVKFLLQHQADVNAKTKLGYSPLHQAAQQGHTDLVTLLLKNGASPNEVSSDGTTPLALAKRLGYLSVTDVLKVVTDETSFVLVSDKHRMSFPETVDELLDVSEDEGEELLSFKAERRDSRDVDEEKELLDFVPKLDQVVESPALPRLPCAMPETVVLRSEEQEQASKEYDEDSLLPSSPATETSDNLSPVASPVHTGFLVSFMVDARGGSMRGSRHNGLRVVLPPRTCAAPTRLTCRLVKPQKLSTPPPLAEEEGLASRLLALGPTGAQFLSPVLVELPHFASHGRGDRELVVLRSENGSVWKEHRSRYGESYLDQLLNGMDEELGSLEELEKKRVCRLLTTDFPLYFVLMSRLCQDYDTLGPEGGSLKSKLVPLVQATFPENAVTKRVKLALQAQPVPDELVTKLLGNQATFSPLVTVEPRRRKFHRPLGLRLPLPPSWTDNPRDSGEGDTTSLRLLCSVLGGTDQAQWEDLTGTTKLVYANECANFTTNVSARFWLSDCPRTAEAVNFATLLYKELTAVPYMAKFVLFAKMNDPREGRLRCYCMTDDKVDKTLEQHENFVEVARSRDLEVLEGMSLFAELSGNLVPVKKAAQQRSFHFQSFRENRLAMPVKVRDSSREPGGSLSFLRKAMKYEDTQHLLCHLNLTMPPCAKGSGAEDRRRTPTPLALRYSLLSESTPGSLSGTEQAEMKMAVLSEHLGLSWAELARELQFSVEDLNRLRVENPNSLLEQSVALLNLWVLREGQNANMENLYTALQSLDRGELVNMLEGSGRQSRNLKPDRRHTDRDYSLSPSQMNGHQRGQARLTHSPTVSQVTERSQDRLQDWDADGSLVSYLQDAAQGSWQEEVTQGPHSFQGTSTMTEGLEPGGSQEYEKVLVSVSEHTWTEQPEAESSQADRDRRQQGQEEQVQEAKNTFTQVVQDHTSTPNP
>sp|P16157-12|ANK1_HUMAN Isoform Er11 of Ankyrin-1 OS=Homo sapiens OX=9606 GN=ANK1
MPYSVGFREADAATSFLRAARSGNLDKALDHLRNGVDLNTCNQNGLNGLHLASKEGHVKMVVELLHKELLLETTTKKGNTALHLAALAGQDEVVRELVNYGANVNAQSQKGFTPLYMAAQENHLEVVKFLLENGANQNVATEDGFTPLAVALQQGHENVVAHLLNYGTKGKVRLPALHLAARNDDTRTAAVLLQNDPNPDVLSKTGFTPLHLAAHYENLNVAQLLLNRGASVNFTPQNGLTPLHLASRRGNVLMVRLLLDRGAQLETKTKDELTPLHCAARNGHVRLSELLLDHGAPLQAKTKNGLSPLHMAAQGDHLDCVRLLLQYDAELDDLTLDHLTPLHVAAHCGHHRVAKVLLDKGAKPNSRALNGFTPLHLACKKNHVRVMELLLKTGASLDAVTESGLTPLHVASFMGHLPLVKNLLQRGASPNVSNVKVETPLHMAARAGHTEVAKYLLQNKAKVNAKAKDDQTPLHCAARLGHTNMVKLLLENNANPNLATTAGHTPLHLAAREGHVETVLALLEKEASQACMTKKGFTPLHVAAKYGKVRVAELLLERDAHPNAAGKNGLTPLHVAVHHNNLDLVKLLLPRGGSPHSPAWNGYTPLHLAAKQNQVEVARSLLQYGGSANAESVQGVTPLHLAAQEGHAEMVALLLSKQANGNLGNKSGLTPLHLVAQEGHVPVADVLLKHGVMVDATTRMGYTPLHVASHYGNLKLVKFLLQHQADVNAKTKLGYSPLHQAAQQGHTDLVTLLLKNGASPNEVSSDGTTPLALAKRLGYLSVTDVLKVVTDETSFVLVSDKHRMSFPETVDELLDVSEDEGEELLSFKAERRDSRDVDEEKELLDFVPKLDQVVESPALPRLPCAMPETVVLRSEEQEQASKEYDEDSLLPSSPATETSDNLSPVASPVHTGFLVSFMVDARGGSMRGSRHNGLRVVLPPRTCAAPTRLTCRLVKPQKLSTPPPLAEEEGLASRLLALGPTGAQFLSPVLVELPHFASHGRGDRELVVLRSENGSVWKEHRSRYGESYLDQLLNGMDEELGSLEELEKKRVCRLLTTDFPLYFVLMSRLCQDYDTLGPEGGSLKSKLVPLVQATFPENAVTKRVKLALQAQPVPDELVTKLLGNQATFSPLVTVEPRRRKFHRPLGLRLPLPPSWTDNPRDSGEGDTTSLRLLCSVLGGTDQAQWEDLTGTTKLVYANECANFTTNVSARFWLSDCPRTAEAVNFATLLYKELTAVPYMAKFVLFAKMNDPREGRLRCYCMTDDKVDKTLEQHENFVEVARSRDLEVLEGMSLFAELSGNLVPVKKAAQQRSFHFQSFRENRLAMPVKVRDSSREPGGSLSFLRKAMKYEDTQHLLCHLNLTMPPCAKGSGAEDRRRTPTPLALRYSLLSESTPGSLSGTEQAEMKMAVLSEHLGLSWAELARELQFSVEDLNRLRVENPNSLLEQSVALLNLWVLREGQNANMENLYTALQSLDRGELVNMLEGSGRQSRNLKPDRRHTDRDYSLSPSQMNGYSSLQDELLSPASLGCALSSPLRADQYWNEVAVLDALPLAATEHDTMLEMSDMQVWSAGLTPSLVTAEDSSLECSKAEDSDATGHEWKLEGALSEEPRGPELGSLELVEDDTVDSDATNGLLDLLEQEEGQRSEEKLPGSKRQDDATGAGQDSENEVSLVSGHQRGQARLTHSPTVSQVTERSQDRLQDWDADGSLVSYLQDAAQGSWQEEVTQGPHSFQGTSTMTEGLEPGGSQEYEKVLVSVSEHTWTEQPEAESSQADRDRRQQGQEEQVQEAKNTFTQVVQGNEFQNLPGEQVTEEQFTDEQGNLVTKKLLRKVVRQLDLSSADAAQEHEEVTVEGPLEDPSELEVDLDYFMKHSKVELRGSGLQPDLLEGRKGAQLVKRASLKRGKQ
>sp|P16157-13|ANK1_HUMAN Isoform Er12 of Ankyrin-1 OS=Homo sapiens OX=9606 GN=ANK1
MPYSVGFREADAATSFLRAARSGNLDKALDHLRNGVDLNTCNQNGLNGLHLASKEGHVKMVVELLHKELLLETTTKKGNTALHLAALAGQDEVVRELVNYGANVNAQSQKGFTPLYMAAQENHLEVVKFLLENGANQNVATEDGFTPLAVALQQGHENVVAHLLNYGTKGKVRLPALHLAARNDDTRTAAVLLQNDPNPDVLSKTGFTPLHLAAHYENLNVAQLLLNRGASVNFTPQNGLTPLHLASRRGNVLMVRLLLDRGAQLETKTKDELTPLHCAARNGHVRLSELLLDHGAPLQAKTKNGLSPLHMAAQGDHLDCVRLLLQYDAELDDLTLDHLTPLHVAAHCGHHRVAKVLLDKGAKPNSRALNGFTPLHLACKKNHVRVMELLLKTGASLDAVTESGLTPLHVASFMGHLPLVKNLLQRGASPNVSNVKVETPLHMAARAGHTEVAKYLLQNKAKVNAKAKDDQTPLHCAARLGHTNMVKLLLENNANPNLATTAGHTPLHLAAREGHVETVLALLEKEASQACMTKKGFTPLHVAAKYGKVRVAELLLERDAHPNAAGKNGLTPLHVAVHHNNLDLVKLLLPRGGSPHSPAWNGYTPLHLAAKQNQVEVARSLLQYGGSANAESVQGVTPLHLAAQEGHAEMVALLLSKQANGNLGNKSGLTPLHLVAQEGHVPVADVLLKHGVMVDATTRMGYTPLHVASHYGNLKLVKFLLQHQADVNAKTKLGYSPLHQAAQQGHTDLVTLLLKNGASPNEVSSDGTTPLALAKRLGYLSVTDVLKVVTDETSFVLVSDKHRMSFPETVDELLDVSEDEGEELLSFKAERRDSRDVDEEKELLDFVPKLDQVVESPALPRLPCAMPETVVLRSEEQEQASKEYDEDSLLPSSPATETSDNLSPVASPVHTGFLVSFMVDARGGSMRGSRHNGLRVVLPPRTCAAPTRLTCRLVKPQKLSTPPPLAEEEGLASRLLALGPTGAQFLSPVLVELPHFASHGRGDRELVVLRSENGSVWKEHRSRYGESYLDQLLNGMDEELGSLEELEKKRVCRLLTTDFPLYFVLMSRLCQDYDTLGPEGGSLKSKLVPLVQATFPENAVTKRVKLALQAQPVPDELVTKLLGNQATFSPLVTVEPRRRKFHRPLGLRLPLPPSWTDNPRDSGEGDTTSLRLLCSVLGGTDQAQWEDLTGTTKLVYANECANFTTNVSARFWLSDCPRTAEAVNFATLLYKELTAVPYMAKFVLFAKMNDPREGRLRCYCMTDDKVDKTLEQHENFVEVARSRDLEVLEGMSLFAELSGNLVPVKKAAQQRSFHFQSFRENRLAMPVKVRDSSREPGGSLSFLRKAMKYEDTQHLLCHLNLTMPPCAKGSGAEDRRRTPTPLALRYSLLSESTPGSLSGTEQAEMKMAVLSEHLGLSWAELARELQFSVEDLNRLRVENPNSLLEQSVALLNLWVLREGQNANMENLYTALQSLDRGELVNMLEGSGRQSRNLKPDRRHTDRDYSLSPSQMNGHQRGQARLTHSPTVSQVTERSQDRLQDWDADGSLVSYLQDAAQGSWQEEVTQGPHSFQGTSTMTEGLEPGGSQEYEKVLVSVSEHTWTEQPEAESSQADRDRRQQGQEEQVQEAKNTFTQVVQGNEFQNLPGEQVTEEQFTDEQGNLVTKKLLRKVVRQLDLSSADAAQEHEEVTVEGPLEDPSELEVDLDYFMKHSKVELRGSGLQPDLLEGRKGAQLVKRASLKRGKQ
>sp|P16157-14|ANK1_HUMAN Isoform Er13 of Ankyrin-1 OS=Homo sapiens OX=9606 GN=ANK1
MPYSVGFREADAATSFLRAARSGNLDKALDHLRNGVDLNTCNQNGLNGLHLASKEGHVKMVVELLHKELLLETTTKKGNTALHLAALAGQDEVVRELVNYGANVNAQSQKGFTPLYMAAQENHLEVVKFLLENGANQNVATEDGFTPLAVALQQGHENVVAHLLNYGTKGKVRLPALHLAARNDDTRTAAVLLQNDPNPDVLSKTGFTPLHLAAHYENLNVAQLLLNRGASVNFTPQNGLTPLHLASRRGNVLMVRLLLDRGAQLETKTKDELTPLHCAARNGHVRLSELLLDHGAPLQAKTKNGLSPLHMAAQGDHLDCVRLLLQYDAELDDLTLDHLTPLHVAAHCGHHRVAKVLLDKGAKPNSRALNGFTPLHLACKKNHVRVMELLLKTGASLDAVTESGLTPLHVASFMGHLPLVKNLLQRGASPNVSNVKVETPLHMAARAGHTEVAKYLLQNKAKVNAKAKDDQTPLHCAARLGHTNMVKLLLENNANPNLATTAGHTPLHLAAREGHVETVLALLEKEASQACMTKKGFTPLHVAAKYGKVRVAELLLERDAHPNAAGKNGLTPLHVAVHHNNLDLVKLLLPRGGSPHSPAWNGYTPLHLAAKQNQVEVARSLLQYGGSANAESVQGVTPLHLAAQEGHAEMVALLLSKQANGNLGNKSGLTPLHLVAQEGHVPVADVLLKHGVMVDATTRMGYTPLHVASHYGNLKLVKFLLQHQADVNAKTKLGYSPLHQAAQQGHTDLVTLLLKNGASPNEVSSDGTTPLALAKRLGYLSVTDVLKVVTDETSFVLVSDKHRMSFPETVDELLDVSEDEGEELLSFKAERRDSRDVDEEKELLDFVPKLDQVVESPALPRLPCAMPETVVLRSEEQEQASKEYDEDSLLPSSPATETSDNLSPVASPVHTGFLVSFMVDARGGSMRGSRHNGLRVVLPPRTCAAPTRLTCRLVKPQKLSTPPPLAEEEGLASRLLALGPTGAQFLSPVLVELPHFASHGRGDRELVVLRSENGSVWKEHRSRYGESYLDQLLNGMDEELGSLEELEKKRVCRLLTTDFPLYFVLMSRLCQDYDTLGPEGGSLKSKLVPLVQATFPENAVTKRVKLALQAQPVPDELVTKLLGNQATFSPLVTVEPRRRKFHRPLGLRLPLPPSWTDNPRDSGEGDTTSLRLLCSVLGGTDQAQWEDLTGTTKLVYANECANFTTNVSARFWLSDCPRTAEAVNFATLLYKELTAVPYMAKFVLFAKMNDPREGRLRCYCMTDDKVDKTLEQHENFVEVARSRDLEVLEGMSLFAELSGNLVPVKKAAQQRSFHFQSFRENRLAMPVKVRDSSREPGGSLSFLRKAMKYEDTQHLLCHLNLTMPPCAKGSGAEDRRRTPTPLALRYSLLSESTPGSLSGTEQAEMKMAVLSEHLGLSWAELARELQFSVEDLNRLRVENPNSLLEQSVALLNLWVLREGQNANMENLYTALQSLDRGELVNMLEGSGRQSRNLKPDRRHTDRDYSLSPSQMNGYSSLQDELLSPASLGCALSSPLRADQYWNEVAVLDALPLAATEHDTMLEMSDMQVWSAGLTPSLVTAEDSSLECSKAEDSDATGHEWKLEGALSEEPRGPELGSLELVEDDTVDSDATNGLLDLLEQEEGQRSEEKLPGSKRQDDATGAGQDSENEVSLVSGHQRGQARLTHSPTVSQVTERSQDRLQDWDADGSLVSYLQDAAQGSWQEEVTQGPHSFQGTSTMTEGLEPGGSQEYEKVLVSVSEHTWTEQPEAESSQADRDRRQQGQEEQVQEAKNTFTQVVQGNEFQNLPGEQVTEEQFTDEQGNLVTKKLLRKVVRQLDLSSADAAQEHEEVTVEGPLEDPSELEVDLDYFMKHSKVLRRPRPWGTQRHHCCLALPGRLHDTSLHSPLYELSLQSLFSLVGSVSAPPCRSFRSSACVLPVFALCPAFCLCCCLQVELRGSGLQPDLLEGRKGAQLVKRASLKRGKQ
>sp|P16157-15|ANK1_HUMAN Isoform Er14 of Ankyrin-1 OS=Homo sapiens OX=9606 GN=ANK1
MPYSVGFREADAATSFLRAARSGNLDKALDHLRNGVDLNTCNQNGLNGLHLASKEGHVKMVVELLHKELLLETTTKKGNTALHLAALAGQDEVVRELVNYGANVNAQSQKGFTPLYMAAQENHLEVVKFLLENGANQNVATEDGFTPLAVALQQGHENVVAHLLNYGTKGKVRLPALHLAARNDDTRTAAVLLQNDPNPDVLSKTGFTPLHLAAHYENLNVAQLLLNRGASVNFTPQNGLTPLHLASRRGNVLMVRLLLDRGAQLETKTKDELTPLHCAARNGHVRLSELLLDHGAPLQAKTKNGLSPLHMAAQGDHLDCVRLLLQYDAELDDLTLDHLTPLHVAAHCGHHRVAKVLLDKGAKPNSRALNGFTPLHLACKKNHVRVMELLLKTGASLDAVTESGLTPLHVASFMGHLPLVKNLLQRGASPNVSNVKVETPLHMAARAGHTEVAKYLLQNKAKVNAKAKDDQTPLHCAARLGHTNMVKLLLENNANPNLATTAGHTPLHLAAREGHVETVLALLEKEASQACMTKKGFTPLHVAAKYGKVRVAELLLERDAHPNAAGKNGLTPLHVAVHHNNLDLVKLLLPRGGSPHSPAWNGYTPLHLAAKQNQVEVARSLLQYGGSANAESVQGVTPLHLAAQEGHAEMVALLLSKQANGNLGNKSGLTPLHLVAQEGHVPVADVLLKHGVMVDATTRMGYTPLHVASHYGNLKLVKFLLQHQADVNAKTKLGYSPLHQAAQQGHTDLVTLLLKNGASPNEVSSDGTTPLALAKRLGYLSVTDVLKVVTDETSFVLVSDKHRMSFPETVDELLDVSEDEGEELLSFKAERRDSRDVDEEKELLDFVPKLDQVVESPALPRLPCAMPETVVLRSEEQEQASKEYDEDSLLPSSPATETSDNLSPVASPVHTGFLVSFMVDARGGSMRGSRHNGLRVVLPPRTCAAPTRLTCRLVKPQKLSTPPPLAEEEGLASRLLALGPTGAQFLSPVLVELPHFASHGRGDRELVVLRSENGSVWKEHRSRYGESYLDQLLNGMDEELGSLEELEKKRVCRLLTTDFPLYFVLMSRLCQDYDTLGPEGGSLKSKLVPLVQATFPENAVTKRVKLALQAQPVPDELVTKLLGNQATFSPLVTVEPRRRKFHRPLGLRLPLPPSWTDNPRDSGEGDTTSLRLLCSVLGGTDQAQWEDLTGTTKLVYANECANFTTNVSARFWLSDCPRTAEAVNFATLLYKELTAVPYMAKFVLFAKMNDPREGRLRCYCMTDDKVDKTLEQHENFVEVARSRDLEVLEGMSLFAELSGNLVPVKKAAQQRSFHFQSFRENRLAMPVKVRDSSREPGGSLSFLRKAMKYEDTQHLLCHLNLTMPPCAKGSGAEDRRRTPTPLALRYSLLSESTPGSLSGTEQAEMKMAVLSEHLGLSWAELARELQFSVEDLNRLRVENPNSLLEQSVALLNLWVLREGQNANMENLYTALQSLDRGELVNMLEGSGRQSRNLKPDRRHTDRDYSLSPSQMNGHQRGQARLTHSPTVSQVTERSQDRLQDWDADGSLVSYLQDAAQGSWQEEVTQGPHSFQGTSTMTEGLEPGGSQEYEKVLVSVSEHTWTEQPEAESSQADRDRRQQGQEEQVQEAKNTFTQVVQGNEFQNLPGEQVTEEQFTDEQGNLVTKKLLRKVVRQLDLSSADAAQEHEEVTVEGPLEDPSELEVDLDYFMKHSKVLRRPRPWGTQRHHCCLALPGRLHDTSLHSPLYELSLQSLFSLVGSVSAPPCRSFRSSACVLPVFALCPAFCLCCCLQVELRGSGLQPDLLEGRKGAQLVKRASLKRGKQ
>sp|P16157-16|ANK1_HUMAN Isoform Er15 of Ankyrin-1 OS=Homo sapiens OX=9606 GN=ANK1
MPYSVGFREADAATSFLRAARSGNLDKALDHLRNGVDLNTCNQNGLNGLHLASKEGHVKMVVELLHKELLLETTTKKGNTALHLAALAGQDEVVRELVNYGANVNAQSQKGFTPLYMAAQENHLEVVKFLLENGANQNVATEDGFTPLAVALQQGHENVVAHLLNYGTKGKVRLPALHLAARNDDTRTAAVLLQNDPNPDVLSKTGFTPLHLAAHYENLNVAQLLLNRGASVNFTPQNGLTPLHLASRRGNVLMVRLLLDRGAQLETKTKDELTPLHCAARNGHVRLSELLLDHGAPLQAKTKNGLSPLHMAAQGDHLDCVRLLLQYDAELDDLTLDHLTPLHVAAHCGHHRVAKVLLDKGAKPNSRALNGFTPLHLACKKNHVRVMELLLKTGASLDAVTESGLTPLHVASFMGHLPLVKNLLQRGASPNVSNVKVETPLHMAARAGHTEVAKYLLQNKAKVNAKAKDDQTPLHCAARLGHTNMVKLLLENNANPNLATTAGHTPLHLAAREGHVETVLALLEKEASQACMTKKGFTPLHVAAKYGKVRVAELLLERDAHPNAAGKNGLTPLHVAVHHNNLDLVKLLLPRGGSPHSPAWNGYTPLHLAAKQNQVEVARSLLQYGGSANAESVQGVTPLHLAAQEGHAEMVALLLSKQANGNLGNKSGLTPLHLVAQEGHVPVADVLLKHGVMVDATTRMGYTPLHVASHYGNLKLVKFLLQHQADVNAKTKLGYSPLHQAAQQGHTDLVTLLLKNGASPNEVSSDGTTPLALAKRLGYLSVTDVLKVVTDETSFVLVSDKHRMSFPETVDELLDVSEDEGEELLSFKAERRDSRDVDEEKELLDFVPKLDQVVESPALPRLPCAMPETVVLRSEEQEQASKEYDEDSLLPSSPATETSDNLSPVASPVHTGFLVSFMVDARGGSMRGSRHNGLRVVLPPRTCAAPTRLTCRLVKPQKLSTPPPLAEEEGLASRLLALGPTGAQFLSPVLVELPHFASHGRGDRELVVLRSENGSVWKEHRSRYGESYLDQLLNGMDEELGSLEELEKKRVCRLLTTDFPLYFVLMSRLCQDYDTLGPEGGSLKSKLVPLVQATFPENAVTKRVKLALQAQPVPDELVTKLLGNQATFSPLVTVEPRRRKFHRPLGLRLPLPPSWTDNPRDSGEGDTTSLRLLCSVLGGTDQAQWEDLTGTTKLVYANECANFTTNVSARFWLSDCPRTAEAVNFATLLYKELTAVPYMAKFVLFAKMNDPREGRLRCYCMTDDKVDKTLEQHENFVEVARSRDLEVLEGMSLFAELSGNLVPVKKAAQQRSFHFQSFRENRLAMPVKVRDSSREPGGSLSFLRKAMKYEDTQHLLCHLNLTMPPCAKGSGAEDRRRTPTPLALRYSLLSESTPGSLSGTEQAEMKMAVLSEHLGLSWAELARELQFSVEDLNRLRVENPNSLLEQSVALLNLWVLREGQNANMENLYTALQSLDRGELVNMLEGSGRQSRNLKPDRRHTDRDYSLSPSQMNGYSSLQDELLSPASLGCALSSPLRADQYWNEVAVLDALPLAATEHDTMLEMSDMQVWSAGLTPSLVTAEDSSLECSKAEDSDATGHEWKLEGALSEEPRGPELGSLELVEDDTVDSDATNGLLDLLEQEEGQRSEEKLPGSKRQDDATGAGQDSENEVSLVSGHQRGQARLTHSPTVSQVTERSQDRLQDWDADGSLVSYLQDAAQGSWQEEVTQGPHSFQGTSTMTEGLEPGGSQEYEKVLVSVSEHTWTEQPEAESSQADRDRRQQGQEEQVQEAKNTFTQVVQGNEFQNLPGEQVTEEQFTDEQGNLVTKKVELRGSGLQPDLLEGRKGAQLVKRASLKRGKQ
>sp|P16157-2|ANK1_HUMAN Isoform Er16 of Ankyrin-1 OS=Homo sapiens OX=9606 GN=ANK1
MPYSVGFREADAATSFLRAARSGNLDKALDHLRNGVDLNTCNQNGLNGLHLASKEGHVKMVVELLHKELLLETTTKKGNTALHLAALAGQDEVVRELVNYGANVNAQSQKGFTPLYMAAQENHLEVVKFLLENGANQNVATEDGFTPLAVALQQGHENVVAHLLNYGTKGKVRLPALHLAARNDDTRTAAVLLQNDPNPDVLSKTGFTPLHLAAHYENLNVAQLLLNRGASVNFTPQNGLTPLHLASRRGNVLMVRLLLDRGAQLETKTKDELTPLHCAARNGHVRLSELLLDHGAPLQAKTKNGLSPLHMAAQGDHLDCVRLLLQYDAELDDLTLDHLTPLHVAAHCGHHRVAKVLLDKGAKPNSRALNGFTPLHLACKKNHVRVMELLLKTGASLDAVTESGLTPLHVASFMGHLPLVKNLLQRGASPNVSNVKVETPLHMAARAGHTEVAKYLLQNKAKVNAKAKDDQTPLHCAARLGHTNMVKLLLENNANPNLATTAGHTPLHLAAREGHVETVLALLEKEASQACMTKKGFTPLHVAAKYGKVRVAELLLERDAHPNAAGKNGLTPLHVAVHHNNLDLVKLLLPRGGSPHSPAWNGYTPLHLAAKQNQVEVARSLLQYGGSANAESVQGVTPLHLAAQEGHAEMVALLLSKQANGNLGNKSGLTPLHLVAQEGHVPVADVLLKHGVMVDATTRMGYTPLHVASHYGNLKLVKFLLQHQADVNAKTKLGYSPLHQAAQQGHTDLVTLLLKNGASPNEVSSDGTTPLALAKRLGYLSVTDVLKVVTDETSFVLVSDKHRMSFPETVDELLDVSEDEGEELLSFKAERRDSRDVDEEKELLDFVPKLDQVVESPALPRLPCAMPETVVLRSEEQEQASKEYDEDSLLPSSPATETSDNLSPVASPVHTGFLVSFMVDARGGSMRGSRHNGLRVVLPPRTCAAPTRLTCRLVKPQKLSTPPPLAEEEGLASRLLALGPTGAQFLSPVLVELPHFASHGRGDRELVVLRSENGSVWKEHRSRYGESYLDQLLNGMDEELGSLEELEKKRVCRLLTTDFPLYFVLMSRLCQDYDTLGPEGGSLKSKLVPLVQATFPENAVTKRVKLALQAQPVPDELVTKLLGNQATFSPLVTVEPRRRKFHRPLGLRLPLPPSWTDNPRDSGEGDTTSLRLLCSVLGGTDQAQWEDLTGTTKLVYANECANFTTNVSARFWLSDCPRTAEAVNFATLLYKELTAVPYMAKFVLFAKMNDPREGRLRCYCMTDDKVDKTLEQHENFVEVARSRDLEVLEGMSLFAELSGNLVPVKKAAQQRSFHFQSFRENRLAMPVKVRDSSREPGGSLSFLRKAMKYEDTQHLLCHLNLTMPPCAKGSGAEDRRRTPTPLALRYSLLSESTPGSLSGTEQAEMKMAVLSEHLGLSWAELARELQFSVEDLNRLRVENPNSLLEQSVALLNLWVLREGQNANMENLYTALQSLDRGELVNMLEGSGRQSRNLKPDRRHTDRDYSLSPSQMNDTSTPNP
>sp|P16157-17|ANK1_HUMAN Isoform Mu17 of Ankyrin-1 OS=Homo sapiens OX=9606 GN=ANK1
MWTFVTQLLVTLVLLSFFLVSCQNVMHLVRGSLCFVLKHLHQELDKELGESEGLSDDEETLSTRVVRRRVFLKGNEFQNLPGEQVTEEQFTDEQGNLVTKKLLRKVVRQLDLSSADAAQEHEEVELRGSGLQPDLLEGRKGAQLVKRASLKRGKQ
>sp|P16157-18|ANK1_HUMAN Isoform Mu18 of Ankyrin-1 OS=Homo sapiens OX=9606 GN=ANK1
MWTFVTQLLVTLVLLSFFLVSCQNVMHLVRGSLCFVLKHLHQELDKELGESEGLSDDEETLSTRVVRRRVFLKGNEFQNLPGEQVTEEQFTDEQGNLVTKKVELRGSGLQPDLLEGRKGAQLVKRASLKRGKQ
>sp|P16157-19|ANK1_HUMAN Isoform Mu19 of Ankyrin-1 OS=Homo sapiens OX=9606 GN=ANK1
MWTFVTQLLVTLVLLSFFLVSCQNVMHLVRGSLCFVLKHLHQELDKELGESEGLSDDEETLSTRVVRRRVFLKDHTSTPNP
>sp|P16157-20|ANK1_HUMAN Isoform Mu20 of Ankyrin-1 OS=Homo sapiens OX=9606 GN=ANK1
MWTFVTQLLVTLVLLSFFLVSCQNVMHLVRGSLCFVLKHLHQVELRGSGLQPDLLEGRKGAQLVKRASLKRGKQ
>sp|P16157-21|ANK1_HUMAN Isoform Br21 of Ankyrin-1 OS=Homo sapiens OX=9606 GN=ANK1
MAQAAKQLKKLKDLEAQALQEQKEKEESNRKRRNRSRDRKKKADAATSFLRAARSGNLDKALDHLRNGVDLNTCNQNGLNGLHLASKEGHVKMVVELLHKELLLETTTKKGNTALHLAALAGQDEVVRELVNYGANVNAQSQKGFTPLYMAAQENHLEVVKFLLENGANQNVATEDGFTPLAVALQQGHENVVAHLLNYGTKGKVRLPALHLAARNDDTRTAAVLLQNDPNPDVLSKTGFTPLHLAAHYENLNVAQLLLNRGASVNFTPQNGLTPLHLASRRGNVLMVRLLLDRGAQLETKTKDELTPLHCAARNGHVRLSELLLDHGAPLQAKTKNGLSPLHMAAQGDHLDCVRLLLQYDAELDDLTLDHLTPLHVAAHCGHHRVAKVLLDKGAKPNSRALNGFTPLHLACKKNHVRVMELLLKTGASLDAVTESGLTPLHVASFMGHLPLVKNLLQRGASPNVSNVKVETPLHMAARAGHTEVAKYLLQNKAKVNAKAKDDQTPLHCAARLGHTNMVKLLLENNANPNLATTAGHTPLHLAAREGHVETVLALLEKEASQACMTKKGFTPLHVAAKYGKVRVAELLLERDAHPNAAGKNGLTPLHVAVHHNNLDLVKLLLPRGGSPHSPAWNGYTPLHLAAKQNQVEVARSLLQYGGSANAESVQGVTPLHLAAQEGHAEMVALLLSKQANGNLGNKSGLTPLHLVAQEGHVPVADVLLKHGVMVDATTRMGYTPLHVASHYGNLKLVKFLLQHQADVNAKTKLGYSPLHQAAQQGHTDLVTLLLKNGASPNEVSSDGTTPLALAKRLGYLSVTDVLKVVTDETSFVLVSDKHRMSFPETVDELLDVSEDEGTAHLTLMGEELLSFKAERRDSRDVDEEKELLDFVPKLDQVVESPALPRLPCAMPETVVLRSEEQEQASKEYDEDSLLPSSPATETSDNLSPVASPVHTGFLVSFMVDARGGSMRGSRHNGLRVVLPPRTCAAPTRLTCRLVKPQKLSTPPPLAEEEGLASRLLALGPTGAQFLSPVLVELPHFASHGRGDRELVVLRSENGSVWKEHRSRYGESYLDQLLNGMDEELGSLEELEKKRVCRLLTTDFPLYFVLMSRLCQDYDTLGPEGGSLKSKLVPLVQATFPENAVTKRVKLALQAQPVPDELVTKLLGNQATFSPLVTVEPRRRKFHRPLGLRLPLPPSWTDNPRDSGEGDTTSLRLLCSVLGGTDQAQWEDLTGTTKLVYANECANFTTNVSARFWLSDCPRTAEAVNFATLLYKELTAVPYMAKFVLFAKMNDPREGRLRCYCMTDDKVDKTLEQHENFVEVARSRDLEVLEGMSLFAELSGNLVPVKKAAQQRSFHFQSFRENRLAMPVKVRDSSREPGGSLSFLRKAMKYEDTQHLLCHLNLTMPPCAKGSGAEDRRRTPTPLALRYSLLSESTPGSLSGTEQAEMKMAVLSEHLGLSWAELARELQFSVEDLNRLRVENPNSLLEQSVALLNLWVLREGQNANMENLYTALQSLDRGELVNMLEGSGRQSRNLKPDRRHTDRDYSLSPSQMNGYSSLQDELLSPASLGCALSSPLRADQYWNEVAVLDALPLAATEHDTMLEMSDMQVWSAGLTPSLVTAEDSSLECSKAEDSDATGHEWKLEGALSEEPRGPELGSLELVEDDTVDSDATNGLLDLLEQEEGQRSEEKLPGSKRQDDATGAGQDSENEVSLVSGHQRGQARLTHSPTVSQVTERSQDRLQDWDADGSLVSYLQDAAQGSWQEEVTQGPHSFQGTSTMTEGLEPGGSQEYEKVLVSVSEHTWTEQPEAESSQADRDRRQQGQEEQVQEAKNTFTQVVQGNEFQNLPGEQVTEEQFTDEQGNLVTKKLLRKVVRQLDLSSADAAQEHEEDHTSTPNP
>sp|P16157-22|ANK1_HUMAN Isoform 22 of Ankyrin-1 OS=Homo sapiens OX=9606 GN=ANK1
MWTFVTQLLVTLVLLSFFLVSCQNVMHLVRGSLCFVLKHLHQELDKELGESEGLSDDEETLSTRVVRRRVFLKGNEFQNLPGEQVTEEQFTDEQGNLVTKKDHTSTPNP
>sp|P16157-23|ANK1_HUMAN Isoform 23 of Ankyrin-1 OS=Homo sapiens OX=9606 GN=ANK1
MWTFVTQLLVTLVLLSFFLVSCQNVMHLVRGSLCFVLKHLHQELDKELGESEGLSDDEETLSTRVVRRRVFLKGNEFQNLPGEQVTEEQFTDEQGNLVTKKLLRKVVRQLDLSSADAAQEHEEVTVEGPLEDPSELEVDLDYFMKHSKDHTSTPNP
>sp|Q7Z5J8|ANKAR_HUMAN Ankyrin and armadillo repeat-containing protein OS=Homo sapiens OX=9606 GN=ANKAR PE=2 SV=3
MLRLPKKGLPRFEQVQDEDTYLENLALQRNASAFFEKYDRSELQELLTTALVSWLSAKEDVRSQVDLPCGLMSQMNNVGFSTALLLTPVDPTALLDYREVHQMLRELALGLYCLNQLPSLSLEANYDQSSSCQLPPAYYDTRLGQLLLNLDYMLKALWHGLYMPKEKRARFSELWRALMDLDPDGKPQTNKDLFSEFSSAGLTDLTKDPDFNELYDEDVNEDPTYDPNSPEETAVFMKYAENLMLKLTFSTTQLQQYENVFLFETGYWLTNALKYNQDYLDLCTYQRLQQRLYLQKKLLQKHFEKKKDLRRGLGYLKLLCFLLPFLLSLKKKMKVPYLSSLLQPFSDDKVKTERELPPFLYGRDFKCQNFHYKENQYFHVHGGLEFDLSTPSLENALEDFQKNLEKLRDCAANTFLEDSGYKEYYSLPVMEFHGKSYYVLYFELETFYQQLYKTQWWGALNELVNNLRLKRLPLTDAQLHEQFKKKLGFKRAMKCKSLPFGMKSAVERGLSAVFHTFSRKTSSSTLNVSDEAGYTLFHHAALHNRVSLLCQLCNANFKVNQRRFVTFSQGPTPLHLAAQACSLETTVCLLCSKADYTLSEKRGWMPLHFAAFYDNVCLLLALCRKDPSLLEAEATAENQCTPLLLAATSGALDTLQYLFSLGANWRKTDLKGNNLLHLSVLTFHTEVLKYLLKLNLPELPVWKTLVEMLQCESYKRRMMAVMSLEVLCLANDQYWRCLLDAGTLPALLNLLKSSKLKLQCKTVGLLSNLSTHKSAVHALVEAGGLPSLLNLLVCDEPEVHSRCAVLLYDLAQCENKDVLAKYNGLPSLLNLLNLNLENVLVNVMNCLRVLCLGNENNQRAVREHKGLPYLLRFLSSDSDVLKAVSSAALAEVGRDNKELQDALAMEGALPPLVALFKGKQLSVQMKGAMAVESLASHNALLQKAFLEKSLTKYLLKLLKAFQLDVKEQGAVALWALAGQTLKQQKYMAEQLGYSFLLNMLLSPSAKMQYVGGEAVLALSKDSRMHQNQLCEGNGLAPLVRLLRLSTLAEGTLLSVLRAVGSLCLGVAHTSNPVSQQLVVDENAFPVLLQLLRNHPSPNLKVEVAFSLACLVLGNDVLQKDLHENEGFEYADVLYLLHSTEKDLCLRAGYALTLFAFNNRFQQYLLLESGLMTLSLFERFLESTVETEKAMAAFQLVVLAKVLRDMDHLTLSARGVTLLVDSLYSVQTSTLVLTGNLLASLAHSRAGLPEAFTTLGTLQRLCYHLYSGLEEVRAACSSALGYLTYNANAFRLLLKECRNKPNQFLRLKNNLSRDASLNPAFLKEFQMQQTLVGLPSLSLEKNGGPSLLPLFKRGKEHRRKLKPKLQPKDSLTLLPPVTNFMGLFKATKKTKDSHNLFSFSSTLTSDLTNVSRPRLVCLNQLGKHVQKANPEPAEG
>sp|Q7Z5J8-2|ANKAR_HUMAN Isoform 2 of Ankyrin and armadillo repeat-containing protein OS=Homo sapiens OX=9606 GN=ANKAR
MLRLPKKGLPRFEQVQDEDTYLENLALQRNASAFFEKYDRSELQELLTTALVSWLSAKEDVRSQVDLPCGLMSQMNNVGFSTALLLTPVDPTALLDYREVHQMLRELALGLYCLNQLPSLSLEANYDQSSSCQLPPAYYDTRLGQLLLNLDYMLKALWHGLYMPKEKRARFSELWRALMDLDPDGKPQTNKDLFSEFSSAGLTDLTKDPDFNELYDEDVNEDPTYDPNSPEETAVFMKYAENLMLKLTFSTTQLQQYENVFLFETGYWLTNALKYNQDYLDLCTYQRLQQRLYLQKKLLQKHFEKKKDLRRGLGYLKLLCFLLPFLLSLKKKMKVPYLSSLLQPFSDDKVKTERELPPFLYGRDFKCQNFHYKENQYFHVHGGLEFDLSTPSLENALEDFQKNLEKLRDCAANTFLEDSGYKEYYSLPVMEFHGKSYYVLYFELETFYQQLYKTQWWGALNELVNNLRLKRLPLTDAQLHEQFKKKLGFKRAMKCKSLPFGMKSAVERGLSAVFHTFSRKTSSSTLNVSDEAGYTLFHHAALHNRVSLLCQLCNANFKVNQRRFVTFSQGPTPLHLAAQACSLETTVCLLCSKADYTLSEKRGWMPLHFAAFYDNVCLLLALCRKDPSLLEAEATAENQCTPLLLAATSGALDTLQYLFSLGANWRKTDLKGNNLLHLSVLTFHTEVLKYLLKLNLPELPVWKTLVEMLQCESYKRRMMAVMSLEVLCLANDQYWRCLLDAGTLPALLNLLKSSKLKLQCKTVGLLSNLSTHKSAVHALVEAGGLPSLLNLLVCDEPEVHSRCAVLLYDLAQCENKDVLAKYNGLPSLLNLLNLNLENVLVNVMNCLRVLCLGNENNQRAVREHKGLPYLLRFLSSDSDVLKAVSSAALAEVGRDNKELQDALAMEGALPPLVALFKGKQLSVQMKGAMAVESLASHNALLQKAFLEKSLTKYLLKLLKAFQLDVKEQGAVALWALAGQTLKQQKYMAEQLGYSFLLNMLLSPSAKMQYVGGEAVLALSKDSRMHQNQLCEGNGLAPLVRLLRLSTLAEGTLLSVLRAVGSLCLGYLLKSRLCLNTFCLQ
>sp|Q7Z5J8-3|ANKAR_HUMAN Isoform 3 of Ankyrin and armadillo repeat-containing protein OS=Homo sapiens OX=9606 GN=ANKAR
MKYAENLMLKLTFSTTQLQQYENVFLFETGYWLTNALKYNQDYLDLCTYQRLQQRLYLQKKLLQKHFEKKKDLRRGLGYLKLLCFLLPFLLSLKKKMKVPYLSSLLQPFSDDKVKTERELPPFLYGRDFKCQNFHYKENQYFHVHGGLEFDLSTPSLENALEDFQKNLEKLRDCAANTFLEDSGYKEYYSLPVMEFHGKSYYVLYFELETFYQQLYKTQWWGALNELVNNLRLKRLPLTDAQLHEQFKKKLGFKRAMKCKSLPFGMKSAVERGLSAVFHTFSRKTSSSTLNVSDEAGYTLFHHAALHNRVSLLCQLCNANFKVNQRRFVTFSQGPTPLHLAAQACSLETTVCLLCSKADYTLSEKRGWMPLHFAAFYDNVCLLLALCRKDPSLLEAEATAENQCTPLLLAATSGALDTLQYLFSLGANWRKTDLKGNNLLHLSVLTFHTEVLKYLLKLNLPELPVWKTLVEMLQCESYKRRMMAVMSLEVLCLANDQYWRCLLDAGTLPALLNLLKSSKLKLQCKTVGLLSNLSTHKSAVHALVEAGGLPSLLNLLVCDEPEVHSRCAVLLYDLAQCENKDVLAKYNGLPSLLNLLNLNLENVLVNVMNCLRVLCLGNENNQRAVREHKGLPYLLRFLSSDSGLFNLFLNSFEDVLKAVSSAALAEVGRDNKELQDALAMEGALPPLVALFKGKQLSVQMKGAMAVESLASHNALLQKAFLEKSLTKYLLKLLKAFQLDVKEQGAVALWALAGQTLKQQKYMAEQLGYSFLLNMLLSPSAKMQYVGYLLKSRLCLNTFCLQ
>sp|Q7Z5J8-4|ANKAR_HUMAN Isoform 4 of Ankyrin and armadillo repeat-containing protein OS=Homo sapiens OX=9606 GN=ANKAR
MKVPYLSSLLQPFSDDKVKTERELPPFLYGRDFKCQNFHYKENQYFHVHGGLEFDLSTPSLENALEDFQKNLEKLRDCAANTFLEDSGYKEYYSLPVMEFHGKSYYVLYFELETFYQQLYKTQWWGALNELVNNLRLKRLPLTDAQLHEQFKKKLGFKRAMKCKSLPFGMKSAVERGLSAVFHTFSRKTSSSTLNVSDEAGYTLFHHAALHNRVSLLCQLCNANFKVNQRRFVTFSQGPTPLHLAAQACSLETTVCLLCSKADYTLSEKRGWMPLHFAAFYDNVCLLLALCRKDPSLLEAEATAENQCTPLLLAATSGALDTLQYLFSLGANWRKTDLKGNNLLHLSVLTFHTEVLKYLLKLNLPELPVWKTLKCYSVKALNEG
>sp|Q5H913|AR13A_HUMAN ADP-ribosylation factor-like protein 13A OS=Homo sapiens OX=9606 GN=ARL13A PE=2 SV=2
MFRLLSSCCSCLRTTEETRRNVTLPLLGLNNSGKTVLVEAFQKLLPSKTDHCMKSELTTLLLDEYELSLYDLNGDLKGREAWPNYYAQAHGLVFVLDSSDLRRMQEVKLLLTHLLSDKRVAGKPLLLLANKQDKKKALMPCDLLDYLLLKKLVKENKCPCRVEPCSALRNLERRNHQPLVEGLRWLLAVLDTCQLPPTSSLSLSKNNTGSGERCSSHSFSTRTGMSKEKRQHLEQCSLEAKPLKSLLQKEGTRLWSKKNMSVTFALDEPMKEGECSRRMRAQNTTKLCYN
>sp|Q5H913-2|AR13A_HUMAN Isoform 2 of ADP-ribosylation factor-like protein 13A OS=Homo sapiens OX=9606 GN=ARL13A
MFRLLSSCCSCLRTTEETRRNVTLPLLGLNNSGKTVLVEAFQKLLPSKTDHCMKSELTTLLLDEYELSLYDLNGDLKGREAWPNYYAQAHGLVFVLDSSDLRRMQEVKLLLTHLLSDKRVAGKPLLLLANKQDKKKALMPCDLLDYLLLKKLVKENKCPCRVEPCSALRNLERRNHQPLVEGLRWLLAVLDTCQLPPTSSLSLSKNNTGSGERCSSHSFSTRTGMSKEKRQHLEQCSLEAKPLKSLLQPSNQSYTH
>sp|Q92771|DDX12_HUMAN Putative ATP-dependent RNA helicase DDX12 OS=Homo sapiens OX=9606 GN=DDX12P PE=5 SV=3
MRSGGGCSGSLSLRGPASFKFSGVCPDSRGLAFSVALLPAKKEDFMAELYRVLEAGKLGLFESPTGTGKSLSLLCGALSWLRDFEQKKREEEARLLETGTGPLHDEKDESLCLSSSCEGAAGTPRPAGEPAWVTQFVQKKEERDLVNRLKAEQARRKQREERLQQLQHRVQLKYAAKRLRQEEEERENLLRLSREMLETGPEAERPEQLESGEEELVLAEYESDEEKKVASGVDEDEDDLEEEHLTKLYHCSRTHSQLAQFVHEVKKSPFGKDVRLVSLGSRQNLCVNEDVRSLGSVQLLNNRCVDMQRSRHEKKKGAEEEKPKRRRQEKQAACPFYNHEQMGLLRDEALAEVKDMEQLLALGKEARACPYYGSRLALPAAQLVVLPYQMLLHAATRQAAGLRLQDQVVLLDEAHNLLDTTTSMHSVEVSGSQLCQAHSQLLQYMERYGKRLKAKNLMYLKQLLYLLEKFVAVLGGNLKQNPNTQSLSQTGMELKTLNDFLFQSQLDNLNLFKVQRYCEKSMLSRKLFGFTERYGAVFSSREQPKLAGFQQFLQSLQPRTTEALAAPADESQASVPQPASPLMHLEGFLAALTTANQDGRVLLSRQGSLSQSTLKFLLLNPAVHFAQVVKECRAVVLAGGTMQPVSNFRQQLLACAGVEAERVVEFSCGHVLPPDNLLPLVLCSGVSNQPLEFTFQKRDLPQMMDEVGRLLCNLCGVVSGGVVCFFPSYEYLRQVHAHWEKGGLLGRLAARKKLFQEPKSAHQVEQVLLAYSRCLQACGQERGPVTGALLLSVVGGKMSEGLNFSDNLGRCVVMVGMPFPNLRSAELQEKMAYLDQTLPRAPGQAHPGKALVENLCMKAVNQSLGRALRHQKDFASLVLLDQRYARPPVLAKLPAWLRARVEVKATFGPALAAVQKVSPTFFFLRASQPRDHLSHCLLSAQFHREKSASS
>sp|Q05329|DCE2_HUMAN Glutamate decarboxylase 2 OS=Homo sapiens OX=9606 GN=GAD2 PE=1 SV=1
MASPGSGFWSFGSEDGSGDSENPGTARAWCQVAQKFTGGLGNKLCALLYGDAEKPAESGGSQPPRAAARKAACACDQKPCSCSKVDVNYAFLHATDLLPACDGERPTLAFLQDVMNLLLQYVVKSFDRSTKVLDFHYPNELLQEYNWELADQPQNLEELLMHCQTTLKYALKTGHPRYFNQLSTGLDMVGLAADWLTSTANTNMFTYELAPVFVLLEYVTLKKMRELLGWPGGSGDGLFSPGGALSNMYAMMLARFKMFPEVKEKGMAALPRLLAFTSEHSHFSLKKGAAALGLGTDSVLLLKCDERGKMLPSDLERRLLEAKQKGFVPFLVSATAGTTVYGAFDPLLAVADLCKKYKLWMHVDAAWGGGLLMSRKHKWKLSGVERANSVTWNPHKMMGVPLQCSALLVREEGLMQNCNQMHASYLFQQDKHYDLSYDTGDKALQCGRHVDVFKLWLMWRAKGTTGFEAHVDKCLELAEYLYNLLKNREGYEMVFDGKPQHTNVCFWYLPPSLRTLEDNEERMSRLSKVAPVLKARMMEYGTTMVSYQPLGDKVNFFRMVLSNPAATHQDLDFLLEELERLGQDL
>sp|O75912|DGKI_HUMAN Diacylglycerol kinase iota OS=Homo sapiens OX=9606 GN=DGKI PE=1 SV=1
MDAAGRGCHLLPLPAARGPARAPAAAAAAAASPPGPCSGAACAPSAAAGAGAMNPSSSAGEEKGATGGSSSSGSGAGSCCLGAEGGADPRGAGSAAAAGAAALDEPAAAGQKEKDEALEEKLRNLTFRKQVSYRKALSRAGLQHLAPAHPLSLPVANGPAKEPRATLDWSENAVNGEHLWLETNVSGDLCYLGEENCQVRFAKSALRRKCAVCKLVVHTACLEQLEKLNFRCKPTFREGGSRSPRENFVRHHWVHRRRQEGKCKQCGKGFQQKFSFHSKELVALSCSWCKQAFHNKVTCFMLHHLEEPCSLGAHAAVLVPPTWLLKVKKPQNSLKASNRKKKRTSFKRKASKRGMEQENKGRPFVLKPLSSPLMKPLLVFVNPKSGGNQGTKVLQMFMWYLNPRQVFDLSQEGPKDALELYRKVPNLRLLACGGDGTVGWLLSLLDELQLSPQPPVGVLPLGTGNDLARTLNWGGGYTDEPVSKLLCQVEDGTVVQLDRWNLHVERNPDLPPEELEDGVCKLPLNVFNNYFSLGFDAHVTLEFHESREANPEKFNSRFRNKMFYAGAAFSDFLQRSSRDLSKHVKVVCDGTDLTPKLQELKFQCLVFLNLPRYCAGTMPWGNPGDHHDFEPQRHDDGYLEVLGFTMASLAALQVGGHGERLHQCREVMLLTYKSLPMQVDGEPCRLAPAMLRLSLRNQANMVQKSKRRTSMPLLNDPQSVPDRLRLRVNKLSLQDYEGFHYDKEKLREASLSDWLRTLAGELVQSFGALPLGLLVVRGDCDLETCRMYLDRLQEDLQSVSSGSQRVHYQDHETSFPRALSAQRLSPRWCFLDDRSQEHLHFVMELSQDELFLLDPDMVVSQPAGTPPGMPDLVVEQASGLSDWWNPALRKRMLSDSGLGMLAPYYEDSDLKDLSHSRVLQSPVSSEDHALLQAVLAGDLMKLLESYKNGGSLLLQGPDHCSLLHYAAKTGNGELVKYLLDHGPSELLDMADSETGETALHKAACQRNRAVCQLLVDAGASLRKTDSKGKTPQERAQQAGDPDLAAYLESRQNYKVLGHEDLETAV
>sp|Q9Y2H0|DLGP4_HUMAN Disks large-associated protein 4 OS=Homo sapiens OX=9606 GN=DLGAP4 PE=1 SV=3
MKGLGDSRPRHLSDSLDPPHEPLFAGTDRNPYLLSPTEAFAREARFPGQNTLPGDGLFPLNNQLPPPSSTFPRLHYNSHFEVPEESPFPSHAQATKLNRLPANLLDQFEKQLPLHRDGFSTLQFPRGEAKARGESPGRLRHLVHSVQRLFFTKAPSLEGTAGKVGGNGSKKGGMEDGKGRRAKSKERAKAGEPKRRSRSNLSGWWSSDDNLDGEAGAFRSSGPASGLMTLGRQAERSQPRYFMHAYNTLSGHMLKTTKNNTTELTAPPPPPAPPATCPSLGVGTDTNYVKRGSWSTLTLSHAHEVCQKTSATLDKSLLKSKSCHQGLAYHYLQVPGGGGEWSTTLLSPRETDAAAEGPLPCRRMRSGSYLKAMGDEDSDESGGSPKPSPKTAARRQSYLRATQQSLGEQSNPRRSLDRLDSVDMLLPSKCPSWEEDYTPVSDSLNDSSCLSQLFGQASLLPQLFGHEQQVREAELSDQYEAACESACSEAESTAAETLDLPLPSYFRSRSHSYLRALQAGCSQEEDSVSLQSLSPPPSTGSLSNSRTLPSSSCLVAYKKTPPPVPPRTTSKPFLSVTVQSSTESAQDTYLDSQDHKSEVTSQSGLSNSSDSLDSSTRPPSVTRGGVAPAPEAPEPPPKHAALKSEQGTLTSSESHPEAAPKRKLSSLGLQVDCLQPVPKEEPSPATKFQSLGVQVEDDWRSSVPSHSMSSRRDTDSDTQDANDSSCKSSERSLPDCTPHPNSLSLDAGPRQAPKLAQLKRNLSYGDNSDPALEASSLPPPDPWLETSSSSPAEPAQPGACRRDGYWFLKLLQAETERLEGWCCQMDKETKENNLSEEVLGKVLSAVGSAQLLMSQKFQQFRGLCEQNLNPDANPRPTAQDLAGFWDLLQLSLEDLSMKFDELYHLKANSWQLVETPEKRKEEKKPPPPVPKKPAKSKPAVSRDKASDASDKQRQEARKRLLAAKRAASVRQNSATESADSLELYVPEAQTRL
>sp|Q9Y2H0-1|DLGP4_HUMAN Isoform 2 of Disks large-associated protein 4 OS=Homo sapiens OX=9606 GN=DLGAP4
MKGLGDSRPRHLSDSLDPPHEPLFAGTDRNPYLLSPTEAFAREARFPGQNTLPGDGLFPLNNQLPPPSSTFPRLHYNSHFEVPEESPFPSHAQATKLNRLPANLLDQFEKQLPLHRDGFSTLQFPRGEAKARGESPGRLRHLVHSVQRLFFTKAPSLEGTAGKVGGNGSKKGGMEDGKGRRAKSKERAKAGEPKRRSRSNLSGWWSSDDNLDGEAGAFRSSGPASGLMTLGRQAERSQPRYFMHAYNTLSGHMLKTTKNNTTELTAPPPPPAPPATCPSLGVGTDTNYVKRGSWSTLTLSHAHEVCQKTSATLDKSLLKSKSCHQGLAYHYLQVPGGGGEWSTTLLSPRETDAAAEGPLPCRRMRSGSYLKAMGDEDSDESGGSPKPSPKTAARRQSYLRATQQSLGEQSNPRRSLDRLDSVDMLLPSKCPSWEEDYTPVSDSLNDSSCLSQLFGQASLLPQLFGHEQQVREAELSDQYEAACESACSEAESTAAETLDLPLPSYFRSRSHSYLRALQAGCSQEEDSVSLQSLSPPPSTGSLSNSRTLPSSSCLVAYKKTPPPVPPRTTSKPFLSVTVQSSTESAQDTYLDSQDHKSEVTSQSGLSNSSDSLDSSTRPPSVTRGGVAPAPEAPEPPPKHAALKSEQGTLTSSESHPEAAPKRKLSSLGLQERTRRNGSHLSEDNGPKALDVMAPSSESSVPSHSMSSRRDTDSDTQDANDSSCKSSERSLPDCTPHPNSLSLDAGPRQAPKLAQLKRNLSYGDNSDPALEASSLPPPDPWLETSSSSPAEPAQPGACRRDGYWFLKLLQAETERLEGWCCQMDKETKENNLSEEVLGKVLSAVGSAQLLMSQKFQQFRGLCEQNLNPDANPRPTAQDLAGFWDLLQLSLEDLSMKFDELYHLKANSWQLVETPEKRKEEKKPPPPVPKKPAKSKPAVSRDKASDASDKQRQEARKRLLAAKRAASVRQNSATESADSLELYVPEAQTRL
>sp|Q9Y2H0-3|DLGP4_HUMAN Isoform 3 of Disks large-associated protein 4 OS=Homo sapiens OX=9606 GN=DLGAP4
MALCLELLKQCSSCLVAYKKTPPPVPPRTTSKPFLSVTVQSSTESAQDTYLDSQDHKSEVTSQSGLSNSSDSLDSSTRPPSVTRGGVAPAPEAPEPPPKHAALKSEQGTLTSSESHPEAAPKRKLSSLGLQVDCLQPVPKEEPSPATKFQSLGVQVEDDWRSSVPSHSMSSRRDTDSDTQDANDSSCKSSERSLPDCTPHPNSLSLDAGPRQAPKLAQLKRNLSYGDNSDPALEASSLPPPDPWLETSSSSPAEPAQPGACRRDGYWFLKLLQAETERLEGWCCQMDKETKENNLSEEVLGKVLSAVGSAQLLMSQKFQQFRGLCEQNLNPDANPRPTAQDLAGFWDLLQLSLEDLSMKFDELYHLKANSWQLVETPEKRKEEKKPPPPVPKKPAKSKPAVSRDKASDASDKQRQEARKRLLAAKRAASVRQNSATESADSLELYVPEAQTRL
>sp|Q96HU8|DIRA2_HUMAN GTP-binding protein Di-Ras2 OS=Homo sapiens OX=9606 GN=DIRAS2 PE=1 SV=1
MPEQSNDYRVAVFGAGGVGKSSLVLRFVKGTFRESYLPTVEDTYRQVLSCDKSLCTLQLTDTTGSHQFPAMQRLSLSKGHAFLLVYSLTSRQSLEELKPLYEQLCELKGDVESLPLMLVGNKCDESPSREVQSSEAEALARTWKCAFMETSAKLNHNVKELFQELLNLEKRRTVSLQLDGKKSKQQKRKEKLKGKCVLM
>sp|Q8TF09|DLRB2_HUMAN Dynein light chain roadblock-type 2 OS=Homo sapiens OX=9606 GN=DYNLRB2 PE=1 SV=1
MAEVEETLKRLQSHKGVLGTMVVNAEGLPLRTTLDNSTTVQYAGLLHHLTMKAKSTVRDLDPQNDLTFLRLRSKKHELMVAPDKEYLLLVLQNPCE
>sp|P35637|FUS_HUMAN RNA-binding protein FUS OS=Homo sapiens OX=9606 GN=FUS PE=1 SV=1
MASNDYTQQATQSYGAYPTQPGQGYSQQSSQPYGQQSYSGYSQSTDTSGYGQSSYSSYGQSQNTGYGTQSTPQGYGSTGGYGSSQSSQSSYGQQSSYPGYGQQPAPSSTSGSYGSSSQSSSYGQPQSGSYSQQPSYGGQQQSYGQQQSYNPPQGYGQQNQYNSSSGGGGGGGGGGNYGQDQSSMSSGGGSGGGYGNQDQSGGGGSGGYGQQDRGGRGRGGSGGGGGGGGGGYNRSSGGYEPRGRGGGRGGRGGMGGSDRGGFNKFGGPRDQGSRHDSEQDNSDNNTLFVQGLGENVTLESVADYFKQLGLLKTNKKTGQPMLNLYTDRETGKLKGEATVSFDDPPSAKAALDWFDGKEFSGNPLKVSFATRRADFNRGGGNGRGGRGRGGPMGRGGYGGGGSGGGGRGGFPSGGGGGGGQQRAGDWKCPNPTCENMNFSWRNECNQCKAPKPDGPGGGPGGSHMGGNYGDDRRGGRGGYDRGGYRGRGGDRGGFRGGRGGGDRGGFGPGKMDSRGEHRQDRRERPY
>sp|P35637-2|FUS_HUMAN Isoform Short of RNA-binding protein FUS OS=Homo sapiens OX=9606 GN=FUS
MASNDYTQQATQSYGAYPTQPGQGYSQQSSQPYGQQSYSGYSQSTDTSGYGQSSYSSYGQSQNSYGTQSTPQGYGSTGGYGSSQSSQSSYGQQSSYPGYGQQPAPSSTSGSYGSSSQSSSYGQPQSGSYSQQPSYGGQQQSYGQQQSYNPPQGYGQQNQYNSSSGGGGGGGGGGNYGQDQSSMSSGGGSGGGYGNQDQSGGGGSGGYGQQDRGGRGRGGSGGGGGGGGGGYNRSSGGYEPRGRGGGRGGRGGMGGSDRGGFNKFGGPRDQGSRHDSEQDNSDNNTLFVQGLGENVTLESVADYFKQLGLLKTNKKTGQPMLNLYTDRETGKLKGEATVSFDDPPSAKAALDWFDGKEFSGNPLKVSFATRRADFNRGGGNGRGGRGRGGPMGRGGYGGGGSGGGGRGGFPSGGGGGGGQQRAGDWKCPNPTCENMNFSWRNECNQCKAPKPDGPGGGPGGSHMGGNYGDDRRGGRGGYDRGGYRGRGGDRGGFRGGRGGGDRGGFGPGKMDSRGEHRQDRRERPY
>sp|Q7L190|DPPA4_HUMAN Developmental pluripotency-associated protein 4 OS=Homo sapiens OX=9606 GN=DPPA4 PE=1 SV=2
MLRGSASSTSMEKAKGKEWTSTEKSREEDQQASNQPNSLALPGTSAKRTKEKMSLKGSKVLCPKKKAEHTDNPRPQKKLPLPPLPSKLPPVNLLHRDLLRAWCQQLKLSSKGQKLDAYKRLCAFAYPNQKDFPSTAKEAKLRKSLQKKLKVEKGETSLQSSETHPPEVALPPVGEPPALENSTALLEGVNTVVVTTSAPEALLASWARLSARARTPEAVESPQEASGVRWCVVHGKSLPADTDGWVHLQFHAGQAWVPEKQEGRVSALFLLPASNFPPPHLEDNMLCPKCVHRNKVLLKSLQWE
>sp|Q8N1N2|DYNAP_HUMAN Dynactin-associated protein OS=Homo sapiens OX=9606 GN=DYNAP PE=1 SV=1
MVADLKGNEQLEKYSWREACDTGSSRMDRKHGKYLLNVEHSENQPPLTHPNDQEAHSSLCWCLPSNDLTSDVSPNLTGVCVNPGLLAHSRCLQSESCNTQVKEYCRNDWSMWKVFLACLLACVLMTALGVLLLCLVNNKGSANSSLVLQLSTNDGECVTVKPGTPSPACPPTMTTTSTVPASTATESTTSTATAATTSTEPLTVAPTDHL
>sp|Q96IM9|DYDC2_HUMAN DPY30 domain-containing protein 2 OS=Homo sapiens OX=9606 GN=DYDC2 PE=1 SV=1
METNYLKRCFGNCLAQALAEVAKVRPSDPLEYLAHWLYHYRKTAKAKEENREKKLHLQEEYDSSLKEMEMTEMLKQEEYQLQQNCEKCHKELTSETVSTKKTLFMQEDTNPLEKEALKQEFLPGTSSLLPGMPQQVPPSESAGQLDQNFKMPQELNYKEAFQHEVAHEMPPGSKSPF
>sp|Q6UX65|DRAM2_HUMAN DNA damage-regulated autophagy modulator protein 2 OS=Homo sapiens OX=9606 GN=DRAM2 PE=1 SV=1
MWWFQQGLSFLPSALVLWTSAAFLFSYLTAVTLHHLDPALPYLSDTGTVAPEKCLFGAMLNLAAVLCLATLYVRYKQVHALSPEENVLLKLNKAGLVLGLLSCLGLSLVANFQKTTLFAAHVSGAVLTFGMGSLYMFVQTLLSYQMQPKLHGKQVFWLRLLLVLWCGVSALSMLTCSSVLHSGNFGTDLEQKLHWNPEDKGYVLHMLTTAAEWSMSFSFFGFFLTYLRDFQKLSLRVEANLHGLTLYDTAPCPLNNERTRLLSRDL
>sp|Q7L8W6|DPH6_HUMAN Diphthine--ammonia ligase OS=Homo sapiens OX=9606 GN=DPH6 PE=1 SV=3
MRVAALLSGGKDSCYNMMQCLAAGHQLVALANLRPAENQVGSDELDSYMYQTVGHHALDLYAEAMALPLYRRTLRGRSLDTRQVYTKCEGDEVEDLYELLKLVKEKEEVEGLSVGALLSDYQRLRVENVCKRLNLQPLAYLWQRNQEDLLREMLSSNLQAMLLKVAALGLDPDKHLGKTLDQMEPYLLELSKKYGVHVCGEGGEYETFTLDCPLFKKKLLVDSSEVVLHSADAFAPVAYLRFLELHLEDKVSSVPDNYRTSNYLYNF
>sp|Q7L8W6-2|DPH6_HUMAN Isoform 2 of Diphthine--ammonia ligase OS=Homo sapiens OX=9606 GN=DPH6
MRVAALLSGGKDSCYNMMQCLAAGHQLVALANLRPAENQVGSDELDSYMYQTVGHHALDLYAEAMALPLYRRTLRGRSLDTRQVYTKCEGDEVEDLYELLKLVKGLTRMTLLAEYDALNLQDFHMHLKVGSQALVYRTPNELCTHSKFDKHTFPPFLSELAKCEV
>sp|Q3SY89|ELB3B_HUMAN Elongin-A3 member B OS=Homo sapiens OX=9606 GN=ELOA3BP PE=2 SV=2
MAAGSTTLRAVGKLQVRLATKTEPKKLEKYLQKLSALPMTADLLAETGLRKTVKRLRKHQHVGDFARDLAARWKKLVLVDRNTGPDPQDPEESASRQRFGEALQEREKAWGFPENATAPRSPSHSPEHRRTARRTPPGQQRPHPRSPSREPRAERKRPRMAPADSGPHRDPPTRTAPLPMPEGPEPAVPGEQPGRGHAHAAQGGPLLGQGCQGQPQGEAVGSHSKGHKSSRGASAQKSPPVQESQSERLQAAGADSAGPKTVPSHVFSELWDPSEAWMQANYDLLSAFEAMTSQANPEALCAPALQEEAAFPGRRVNAKMPVYSGSRPACQLQVPTLRQQCLRVPRNNPDALGDVEGVPYSVLEPVLEGWTPDQLYRTEKDNAALARETDELWRLHCLQDFKEEKPQEHESWRELYLRLRDAREQRLRVVTTKLRSARENKPSGRQTKMLCFNSVAKTPYDASRRQEKSAGAADPGNGEMEPAPKPAGSSQAPSGLGDGDGGSVSGGGSSNRHAAPADKTRKQAAKKVAPLMAKALRDYKGRFSRR
>sp|Q9Y5L3|ENTP2_HUMAN Ectonucleoside triphosphate diphosphohydrolase 2 OS=Homo sapiens OX=9606 GN=ENTPD2 PE=1 SV=1
MAGKVRSLLPPLLLAAAGLAGLLLLCVPTRDVREPPALKYGLVLDAGSSHTSMFLYKWPADKENDTGLVGQHSSCDVPGGGLSSYADNPSGASQSLVGCLEQALQDVPKERHAGTPLYLGATAGMRLLNLTNPEASTSVLMAVTHTLTQYPFDFRGARLLSGQEEGVFGWVTANYLLENFLKYGWVGRWFRPRKGTLGAMDLGGASTQLTFETTSPAEDRASEVQLHLYGQHYRVYTHSFLCYGRDQVLQRLLASALQTHGFHPCWPRGFSTQVLLGDVYQSPCTMAQRPQNFNSSARVSLSGSSDPHLCRDLVSGLFSFSSCPFSRCSFNGVFQPPVAGNFVAFSAFFYTVDFLRTSMGLPVATLQQLEAAAVNVCNQTWAQLQARVPGQRARLADYCAGAMFVQQLLSRGYGFDERAFGGVLFQKKAADTAVGWALGYMLNLTNLLPADPPGLRKGTDFSSWVVLLLLFASALLAALVLLLRQVHSAKLPSTL
>sp|Q9Y5L3-2|ENTP2_HUMAN Isoform Short of Ectonucleoside triphosphate diphosphohydrolase 2 OS=Homo sapiens OX=9606 GN=ENTPD2
MAGKVRSLLPPLLLAAAGLAGLLLLCVPTRDVREPPALKYGLVLDAGSSHTSMFLYKWPADKENDTGLVGQHSSCDVPGGGLSSYADNPSGASQSLVGCLEQALQDVPKERHAGTPLYLGATAGMRLLNLTNPEASTSVLMAVTHTLTQYPFDFRGARLLSGQEEGVFGWVTANYLLENFLKYGWVGRWFRPRKGTLGAMDLGGASTQLTFETTSPAEDRASEVQLHLYGQHYRVYTHSFLCYGRDQVLQRLLASALQTHGFHPCWPRGFSTQVLLGDVYQSPCTMAQRPQNFNSSARVSLSGSSDPHLCRDLVSGLFSFSSCPFSRCSFNGVFQPPVAGNFVAFSAFFYTVDFLRTSMGLPVATLQQLEAAAVNVCNQTWAQQLLSRGYGFDERAFGGVLFQKKAADTAVGWALGYMLNLTNLLPADPPGLRKGTDFSSWVVLLLLFASALLAALVLLLRQVHSAKLPSTL
>sp|Q9Y5L3-3|ENTP2_HUMAN Isoform gamma of Ectonucleoside triphosphate diphosphohydrolase 2 OS=Homo sapiens OX=9606 GN=ENTPD2
MAGKVRSLLPPLLLAAAGLAGLLLLCVPTRDVREPPALKYGLVLDAGSSHTSMFLYKWPADKENDTGLVGQHSSCDVPGGGLSSYADNPSGASQSLVGCLEQALQDVPKERHAGTPLYLGATAGMRLLNLTNPEASTSVLMAVTHTLTQYPFDFRGARLLSGQEEGVFGWVTANYLLENFLKYGWVGRWFRPRKGTLGAMDLGGASTQLTFETTSPAEDRASEVQLHLYGQHYRVYTHSFLCYGRDQVLQRLLASALQTHGFHPCWPRGFSTQVLLGDVYQSPCTMAQRPQNFNSSARVSLSGSSDPHLCRDLVSGLFSFSSCPFSRCSFNGVFQPPVAGNFVAFSAFFYTVDFLRTSMGLPVATLQQLEAAAVNVCNQTWAAADTAVGWALGYMLNLTNLLPADPPGLRKGTDFSSWVVLLLLFASALLAALVLLLRQVHSAKLPSTL
>sp|Q9UBQ5|EIF3K_HUMAN Eukaryotic translation initiation factor 3 subunit K OS=Homo sapiens OX=9606 GN=EIF3K PE=1 SV=1
MAMFEQMRANVGKLLKGLDRYNPENLATLERYVETQAKENAYDLEANLAVLKLYQFNPAFFQTTVTAQLLLKALTNLPHTDFTLCKCMLDQAHQEERPLRQLLYLGDLLETCHFQAFWQALDENMDLLEGLTGFEDSVRKFLCHVVGLTYQHLDRWLLAEMLGDLSDSQLKVWMSKYGWSADESGQLFLCSQEESLKPKNLVEKLDFDSVSSLMASSQ
>sp|Q9UBQ5-2|EIF3K_HUMAN Isoform 2 of Eukaryotic translation initiation factor 3 subunit K OS=Homo sapiens OX=9606 GN=EIF3K
MAMFEQMRANVGKLLKGLDRYNPENLATLERYVETQAKENAYDLEANLAVLKLYQFNPAFFQTTVTAQLLLKALTNLPHTDFTLCKCMLDQAHQEERPLRQLLYLGDLLETCHFQAFWQALDENMDLLEGLTGFEDSVRKFLCHVVGLTYQHLDRWLLAEMLGDLSDSQLKVWMSKYGWSADESGQLFLCSQEESLKPKNLVEKLDFDSEW
>sp|O71037|ENK19_HUMAN Endogenous retrovirus group K member 19 Env polyprotein OS=Homo sapiens OX=9606 GN=ERVK-19 PE=1 SV=2
MNPSEMQRKAPPRRRRHRNRAPLTHKMNKMVTSEEQMKLPSTKKAEPPTWAQLKKLTQLATKYLENTKVTQTPESMLLAALMLVSMVVSLPMPAGAAAANYTYWAYVPFPPLLRAVTWMDNPLEVYVNDSVWVPGPTDDHCPAKPEEEGMMLNLSLGYRYPPLCLGRAPGCLMPAVQNWLVEVPTVSPLSRFTYHMVSGMSLRPRVNYLQDFSYQRSFKFRPKGKPCPKELPKESKNTEVLVWEECVANSAVLLQNNEFGTLLDWAPRGQFYHNCSGQTQSCPSAQVSPAVDSDLTESLDKHKHKKLQSFYPWEWGEKGLSTPRPKLLSPVSGPEHPELWRLTVASHHLRLWSGNQTLETRDRKPFYTVDLNSSVTVPLQSCLKPPYMLVVGNLVLKPDSQTLTCENCRLLTCLDSTFNWQHRLLLVRAREGVWLPVSMDRPWETSPSLHTLTEVLKGVLNRSKRFLFTLLAVLMGLLAVTATAAVAGVALHSSVQSVNFVNDWQKNSTRLWNSQSSLDQKLANQLNDLRQTVLWMGDRLMSLEHRFQLQCDWNTSDFSLTPQLYNESEHHWDMVRRHLQGREDNLTLDLSKLKEQLFEASKAHLNLVPGTEALAGVADGLANLNPVTWVKTLGSTTLLNLLLLLVCLFCLLLVCRCTQQLRRDSDHRERAMMTMAVLSKRKGGNVGKSKRDQLVTVSV
>sp|Q8N9W8|FA71D_HUMAN Protein FAM71D OS=Homo sapiens OX=9606 GN=FAM71D PE=2 SV=2
MKKNTSKTTMRLNKQDALCTPHSHDPRDLQNMLDGGEYAPFVSPPMLESNFLQVNRRGESLYLHNRANWVTVGLCFSSSTHKLPNVMLLAHLTPGAQKDTETLFKSLLTSPPAEKLVLTRFLPLQFVTLSVHDAENMSLKVKLVSGRAYYLQLCTSAYKQDTLFSQWVALLSLLNQEKAKVSKVSEVSSLSGLTNSTDLTGSMDVTDVTTFTALLTPYMYAGTGPEHVRDSLDFPEFTDLTDLTDVTDLPENEVPEVPDVRLVTEVLEVREATEVTDSSDLTNCSGVTVVFENNDLLRAKQEEKEKLKNLLKPGCLQDTKSKSELKESSKHVTLSNLTLTFEGKRYFQTTLTPVESEANTSKEMKDKTSEEKMPDFQSTALKAEESRSLRTESNTSVLSPHLKSPSNFLKLVPHLSAPFSRE
>sp|Q8N9W8-2|FA71D_HUMAN Isoform 2 of Protein FAM71D OS=Homo sapiens OX=9606 GN=FAM71D
MKKNTSKTTMRLNKQDALCTPHSHDPRDLQNMLDGGEYAPFVSPPMLESNFLQVNRRGESLYLHNRANWVTVGLCFSSSTHKLPNVMLLAHLTPGAQKDTETLFKSLLTSPPAEKLVLTRFLPLQFVTLSVHDAENMSLKVKLVSGRAYYLQLCTSAYKQDTLFSQWVALLSLLNQEKAKVSKVSEVSSLSGLTNSTDLTGSMDVTDVTTFTALLTPYMYAGTGPEHVRDSLDFPEFTDLTDLTDVTDLPENEVPEVPDVRLVTEVLEVREATEVTDSSDLTNCSGVTVVFENNDLLRAKQEEKEKLKNLLKPGCLQDTKSKRYFQTTLTPVESEANTSKEMKDKTSEEKMPDFQSTALKAEESRSLRTESNTSVLSPHLKSPSNFLKLVPHLSAPFSRE
>sp|Q2M2I3|FA83E_HUMAN Protein FAM83E OS=Homo sapiens OX=9606 GN=FAM83E PE=1 SV=2
MAASQLAALEGVDSGPRVPGASPGFLYSEGQRLALEALLSKGAEAFQTCVQREELWPFLSADEVQGLAAAAEDWTVAKQEPSGMAEGATTTDVDAGSLSYWPGQSEQPAPVLRLGWPVDSAWKGLTRAQLYTQPPGEGQPPLKELVRLELQAAHKLVAVVMDVFTDPDLLLDLVDAATRRWVPVYLLLDRQQLPAFLELAQQLGVNPWNTENVDVRVVRGCSFQSRWRRQVSGTVREKFVLLDGERVLSGSYSFTWSDARLHRGLVTLLTGELVDAFSLEFRTLYAASCPLPPAPPQKPSVLGGLQRGRSPHRVSRRRSVAPASPPPPDGPLAHRLAACRVSPATPGPALSDLLRSVQRARTPSGPPARPSRSMWDLSRLSQLSGSSDGDNELKKSWGSKDTPAKALMRQRGTGGGPWGEVDSRPPWGGALPLPPAHRLRYLSPARRRFGGDATFKLQEPRGVRPSDWAPRAGLGGQP
>sp|Q8WUB2|F216A_HUMAN Protein FAM216A OS=Homo sapiens OX=9606 GN=FAM216A PE=2 SV=1
MLGQLLPHTARGLGAAEMPGQGPGSDWTERSSSAEPPAVAGTEGGGGGSAGYSCYQNSKGSDRLKDGYKVNSHLAKLQELWKTPQNQTLHLSKSMMEASFFKHPDLTTGQKRYLCSLAKLYNANYLKMLMKRQYMHVLQHSSQKPGVLTHHRSRLSSRYSQKQHYPCTTWRHQLEREDSGSSDLAAASAPEMLLQHSLWRPVRNKEGLKTGYASKTRCKSLKLFRRPRKLFMQTVSSDDSESHMSEEKKEEDLLNNFMQSMSLEEQGEHLMLT
>sp|P63126|GAK9_HUMAN Endogenous retrovirus group K member 9 Gag polyprotein OS=Homo sapiens OX=9606 GN=ERVK-9 PE=1 SV=2
MGQTKSKLKSKYASYLSFLKLLLKRGGVKVSTKNLLKLFQLLEQFCPWFPEQGTLDLKDWKRLGKELKQAGRKGNLLPLTVWNDWALLKAALEPFQTEEDSLSVSDAPGSGLLDCNEKTRKKSQKETESLHCEYVAEPVMAQSTQNVDYNQLQEVLYPETLKLEGKGPELVGPSESKPRGTSPLPAGQVPVTLQPQKQVKENKTQPPVAYQYWPPAELQYRPPPESQYGYPGMPPAPQGRAPYPQPPTRRLNPTAPPSRQGSELHELLDKSRKEGDTEAWQFPVTLEPMPPGEGAQEGEPPTVEARYKSFSLKLLKDMKEGVKQYGPNSPYMRTLLDSLAHGHRLLPYDWELLAKSSLSPSQFLQFKTWWLDGVQEQVRRNRAANPPVNLDADQLLGLGQNWSTLSQQALMQNEALEQVRALCLRAWEKLQDPGSTCPSFNTVRQGSKEPYPDFVARLQDVAQKSLADEKARKVLVELMAYENANPECQSALKPLKGKVPAGSDVLSEYVKACDGLGGAMHKAMLMAQALTGVVLGGQVRTFGGKCYNCGQLGHLKKNCPVLNKQNLTLQATTTGREPPDLCPRCKKGKHWASQCRSKFDKNGQPLSGNEQRGQPQAPQQTGAFPLQPFVPQGFQGQQPPLSQVFQGLSQLPQYNNCPPPQVAVQQ
>sp|Q9HCQ5|GALT9_HUMAN Polypeptide N-acetylgalactosaminyltransferase 9 OS=Homo sapiens OX=9606 GN=GALNT9 PE=1 SV=3
MAVARKLRTLLTVNLLVFVGLVLFSVYCRLQGRSQELVRLVSGDRRVRSRHAKVGTLGDREALLQRLDHLEEVVYNQLNGLAKPLGLVEGPGGLGQGGLAATLRDDGQEAEGKYEEYGYNAQLSDRLSLDRSLPDYRPRKCRQMSYAQDLPQVSVVFLFVNEALSVLLRSVHSVVNHTPSQLLKEVLLVDDNSDNVELKFNLDQYVNKRYPGLVKLVRNSRREGLLRARLQGWKAATAPVVGFFDAHVEFNTGWAEPALSRLREDRRRLVLPALDNLKYSTFEVQQYANAAHGYNWGLRCMYLLPPQDWLDRGDESAPLRTPAMLGCSFVVDREYFGDLGLLDPGMEVYGGENVELGMRVWQCGGSMEVLPCSRVAHLERTRKPYNNDLDYYAKRNALRAAEVWMDDFKSHVYMAWNLPMSNPGVDFGDVSERLALRQRLKCRSFKWYLENVYPEMRVYNNTLTYGEVRNSKASAYCLDQGAEDGDRALLYPCHGMSSQLVRYSADGLLQLGPLGSTAFLPDSKCLVDDGTGRMPTLKKCEDVARPTQRLWDFTQSGPLVSRATGRCLEVEMSKDANFGLRLVVQRCSGQKWMLRNWLKHARH
>sp|Q9HCQ5-2|GALT9_HUMAN Isoform 2 of Polypeptide N-acetylgalactosaminyltransferase 9 OS=Homo sapiens OX=9606 GN=GALNT9
MEVLPCSRVAHLERTRKPYNNDLDYYAKRNALRAAEVWMDDFKSHVYMAWNLPMSNPGVDFGDVSERLALRQRLKCRSFKWYLENVYPEMRVYNNTLTYGEVRNSKASAYCLDQGAEDGDRALLYPCHGMSSQLVRYSADGLLQLGPLGSTAFLPDSKCLVDDGTGRMPTLKKCEDVARPTQRLWDFTQSGPLVSRATGRCLEVEMSKDANFGLRLVVQRCSGQKWMLRNWLKHARH
>sp|Q01167|FOXK2_HUMAN Forkhead box protein K2 OS=Homo sapiens OX=9606 GN=FOXK2 PE=1 SV=3
MAAAAAALSGAGTPPAGGGAGGGGAGGGGSPPGGWAVARLEGREFEYLMKKRSVTLGRNSSQGSVDVSMGHSSFLSRRHLELFTPPGGGGHGGAAPELPPAQPRPDAGGDFYLRCLGKNGVFVDGVFQRRGAPPLQLPRVCTFRFPSTNLKLTFTALSSEKREKQEASESPVKAVQPHLSPLTLNLPDTMAHLLSPLPSPTGTLSAANSCPSSPRGAGSSGYKVGRVMPSDLNLMADNSQPENEKEASGGDSPKDDSKPPYSYAQLLVQALTMAPDKQLTLNGLYTHLTKNYPYYRTADKGWQNSLRHNLSLNRYFLKVPRSQEEPGKGSFWRLDPASESKLLEQAFRKRRPRGVPCFRTPLGPLSSRSAPASPNHAGVLSAHSSGAQTPESLSREGSPAPLEPEPGAAQPKLAVLQEARFAQSAPGSPLSSQPVLLTVQRQLPQALKPVTYTVATPVTTSTSQPPVVQTVHVVHQLPAVSVTSVAGLAPANTYTVSGQAVVTPAAVLAPPKAEAQENGDHREVKVKVEPLPALGHATLGTASRLLQTAQTTPVQTVTLVQQAPLGQHQLPLKTVTQNGTHVASVPTAVHGQVNNAAASPLHMLATHASASASLPTKRHNGDQPEQPELKRLKTEDGEGLVLALSVDTPPAAVREKGVQN
>sp|Q01167-2|FOXK2_HUMAN Isoform 2 of Forkhead box protein K2 OS=Homo sapiens OX=9606 GN=FOXK2
MAAAAAALSGAGTPPAGGGAGGGGAGGGGSPPGGWAVARLEGREFEYLMKKRSVTLGRNSSQGSVDVSMGHSSFLSRRHLELFTPPGGGGHGGAAPELPPAQPRPDAGGDFYLRCLGKNGVFVDGVFQRRGAPPLQLPRVCTFRFPSTNLKLTFTALSSEKREKQEASESPVKAVQPHLSPLTLNLPDTMAHLLSPLPSPTGTLSAANSCPSSPRGAGSSGYKVGRVMPSDLNLMADNSQPENEKEASGGDSPKDDSKPPYSYAQLLVQALTMAPDKQLTLNGLYTHLTKNYPYYRTADKGWQNSLRHNLSLNRYFLKVPRSQEEPGKGSFWRLDPASESKLLEQAFRKRRPRGVPCFRTPLGPLSSRSAPASPNHAGVLSAHSSGAQTPESLSREGSPAPLEPEPGAAQPKLAVLQEARFAQSAPGSPLSSQPVLLTVQRQLPQALKPVTYTVATPVTTSTSQPPVVQTVHVVHQLPAVSVTSVAGLAPANTYTVSGQAVVTPAAVLAPPKAEAQENGDHREVKVKVEPLPALGHATLGTASRLLQTAQTTPVQTVTLVQQAPLGQHQLPLKTVTQNGTHVASVPTAVHGQVNNGPLGLRRPPCASSDWSCLS
>sp|Q01167-3|FOXK2_HUMAN Isoform 3 of Forkhead box protein K2 OS=Homo sapiens OX=9606 GN=FOXK2
MAAAAAALSGAGTPPAGGGAGGGGAGGGGSPPGGWAVARLEGREFEYLMKKRSVTLGRNSSQGSVDVSMGHSSFLSRRHLELFTPPGGGGHGGAAPELPPAQPRPDAGGDFYLRCLGKNGVFVDGVFQRRGAPPLQLPRVCTFRFPSTNLKLTFTALSSEKREKQEASESPVKAVQPHLSPLTLNLPDTMAHLLSPLPSPTGTLSAANSCPSSPRGAGSSGYKVGRVMPSDLNLMADNSQPENEKEASGGDSPKDDSKPPYSYAQLLVQALTMAPDKQLTLNGLYTHLTKNYPYYRTADKGWQRGESFAHVGNTRLRLGLPAHKAPQR
>sp|Q14393|GAS6_HUMAN Growth arrest-specific protein 6 OS=Homo sapiens OX=9606 GN=GAS6 PE=1 SV=3
MAPSLSPGPAALRRAPQLLLLLLAAECALAALLPAREATQFLRPRQRRAFQVFEEAKQGHLERECVEELCSREEAREVFENDPETDYFYPRYLDCLNKYGSPYTKNSGFATCVQNLPDQCTPNPCDRKGTQACQDLMGNFFCLCKAGWGGRLCDKDVNECSQENGGCLQLCHNKPGSFHCSCHSGFELSSDGRTCQDLDECADSEACGEARCKNLPGSYSCLCDEGFAYSSQEKACRDVDECLQGRCEQVCVNSPGSYTCHCDGRGGLKLSQDMDTCEDLLPCVPFSVAKSVKSLYLGRMFSGTPVLRLRFKRLQPTRLVAEFDFRTFDPEGLLLFAGGHQDSTWLVLALRAGRLELQLRYNGVGRVTSSGPVLNHGMWQTLSVEELARNLVLKVNRDAVMKLAVAGDLFQPERGLYHLNLTVGGLPFHEKDLVQPLNPRLDGCMRSWNWLNGEDTTLQETVKVNTRMQCFSVTERGSFYPGSGFAFYSLDYMRTPLDVGTESTWEVEVVAHLRPAADTGVLFALWAPDLRAVPLSVALVDYHSTKKLKKQLVVLAVEHTALALMELKVCDGQEHVVTVSLRDGEATLEVDGTRGQSEVSAAQLQERLAVLERHLRSPVLTFAGGLPDVPVTSAPVTAFYRGCMTLEVNRRLLDLDEAAYKHSDLTAHSCPPVEPAAA
>sp|Q14393-1|GAS6_HUMAN Isoform 2 of Growth arrest-specific protein 6 OS=Homo sapiens OX=9606 GN=GAS6
MAPSLSPGPAALRRAPQLLLLLLAAECALAALLPAREATQFLRPRQRRAFQVFEEAKQGHLERECVEELCSREEAREVFENDPETDYFYPRYLDCLNKYGSPYTKNSGFATCVQNLPDQCTPNPCDRKGTQACQDLMGNFFCLCKAGWGGRLCDKDVNECSQENGGCLQLCHNKPGSFHCSCHSGFELSSDGRTCQDLDECADSEACGEARCKNLPGSYSCLCDEGFAYSSQEKACRDVDECLQGRCEQVCVNSPGSYTCHCDGRGGLKLSQDMDTCELEAGWPCPRHRRDGSPAARPGRGAQGSRSEGHLPDRRGPRPWQDLLPCVPFSVAKSVKSLYLGRMFSGTPVLRLRFKRLQPTRLVAEFDFRTFDPEGLLLFAGGHQDSTWLVLALRAGRLELQLRYNGVGRVTSSGPVLNHGMWQTLSVEELARNLVLKVNRDAVMKLAVAGDLFQPERGLYHLNLTVGGLPFHEKDLVQPLNPRLDGCMRSWNWLNGEDTTLQETVKVNTRMQCFSVTERGSFYPGSGFAFYSLDYMRTPLDVGTESTWEVEVVAHLRPAADTGVLFALWAPDLRAVPLSVALVDYHSTKKLKKQLVVLAVEHTALALMELKVCDGQEHVVTVSLRDGEATLEVDGTRGQSEVSAAQLQERLAVLERHLRSPVLTFAGGLPDVPVTSAPVTAFYRGCMTLEVNRRLLDLDEAAYKHSDLTAHSCPPVEPAAA
>sp|Q14393-3|GAS6_HUMAN Isoform 3 of Growth arrest-specific protein 6 OS=Homo sapiens OX=9606 GN=GAS6
MCMCQASPPPAALAGCLLSSCVQPAREHGGAFSKAEWLSNCLNKYGSPYTKNSGFATCVQNLPDQCTPNPCDRKGTQACQDLMGNFFCLCKAGWGGRLCDKDVNECSQENGGCLQLCHNKPGSFHCSCHSGFELSSDGRTCQDLDECADSEACGEARCKNLPGSYSCLCDEGFAYSSQEKACRDVDECLQGRCEQVCVNSPGSYTCHCDGRGGLKLSQDMDTCEDLLPCVPFSVAKSVKSLYLGRMFSGTPVLRLRFKRLQPTRLVAEFDFRTFDPEGLLLFAGGHQDSTWLVLALRAGRLELQLRYNGVGRVTSSGPVLNHGMWQTLSVEELARNLVLKVNRDAVMKLAVAGDLFQPERGLYHLNLTVGGLPFHEKDLVQPLNPRLDGCMRSWNWLNGEDTTLQETVKVNTRMQCFSVTERGSFYPGSGFAFYSLDYMRTPLDVGTESTWEVEVVAHLRPAADTGVLFALWAPDLRAVPLSVALVDYHSTKKLKKQLVVLAVEHTALALMELKVCDGQEHVVTVSLRDGEATLEVDGTRGQSEVSAAQLQERLAVLERHLRSPVLTFAGGLPDVPVTSAPVTAFYRGCMTLEVNRRLLDLDEAAYKHSDLTAHSCPPVEPAAA
>sp|Q14393-4|GAS6_HUMAN Isoform 4 of Growth arrest-specific protein 6 OS=Homo sapiens OX=9606 GN=GAS6
MDTCEDLLPCVPFSVAKSVKSLYLGRMFSGTPVLRLRFKRLQPTRLVAEFDFRTFDPEGLLLFAGGHQDSTWLVLALRAGRLELQLRYNGVGRVTSSGPVLNHGMWQTLSVEELARNLVLKVNRDAVMKLAVAGDLFQPERGLYHLNLTVGGLPFHEKDLVQPLNPRLDGCMRSWNWLNGEDTTLQETVKVNTRMQCFSVTERGSFYPGSGFAFYSLDYMRTPLDVGTESTWEVEVVAHLRPAADTGVLFALWAPDLRAVPLSVALVDYHSTKKLKKQLVVLAVEHTALALMELKVCDGQEHVVTVSLRDGEATLEVDGTRGQSEVSAAQLQERLAVLERHLRSPVLTFAGGLPDVPVTSAPVTAFYRGCMTLEVNRRLLDLDEAAYKHSDLTAHSCPPVEPAAA
>sp|Q14393-5|GAS6_HUMAN Isoform 5 of Growth arrest-specific protein 6 OS=Homo sapiens OX=9606 GN=GAS6
MFSGTPVLRLRFKRLQPTRLVAEFDFRTFDPEGLLLFAGGHQDSTWLVLALRAGRLELQLRYNGVGRVTSSGPVLNHGMWQTLSVEELARNLVLKVNRDAVMKLAVAGDLFQPERGLYHLNLTVGGLPFHEKDLVQPLNPRLDGCMRSWNWLNGEDTTLQETVKVNTRMQCFSVTERGSFYPGSGFAFYSLDYMRTPLDVGTESTWEVEVVAHLRPAADTGVLFALWAPDLRAVPLSVALVDYHSTKKLKKQLVVLAVEHTALALMELKVCDGQEHVVTVSLRDGEATLEVDGTRGQSEVSAAQLQERLAVLERHLRSPVLTFAGGLPDVPVTSAPVTAFYRGCMTLEVNRRLLDLDEAAYKHSDLTAHSCPPVEPAAA
>sp|Q9H469|FXL15_HUMAN F-box/LRR-repeat protein 15 OS=Homo sapiens OX=9606 GN=FBXL15 PE=1 SV=2
MEPPMEPSGGEQEPGAVRFLDLPWEDVLLPHVLNRVPLRQLLRLQRVSRAFRSLVQLHLAGLRRFDAAQVGPQLPRAALARLLRDAEGLQELALAPCHEWLSDEDLVPVLARNPQLRSVALGGCGQLSRRALGALAEGCPRLQRLSLAHCDWVDGLALRGLADRCPALEELDLTACRQLKDEALVYLAQRRGAGLRSLSLAVNANVGDAAVQELARNCPELHHLDLTGCLRVGSDGVRTLAEYCPVLRSLRVRHCHHVAESSLSRLRKRGVDLDVEPPLHQALVLLQDMAGFAPFVNLQV
>sp|Q8TET4|GANC_HUMAN Neutral alpha-glucosidase C OS=Homo sapiens OX=9606 GN=GANC PE=2 SV=3
MEAAVKEELSLEDEAVDKNLFRDCNKLAFYRRQKQWLSKKSTYQALLDSVTTDEDSTRFQLLNEASKVPLLAELYGLEGNLFRLKLNEETPLKPRFEVPDVLTSKPSTVRLLSCSGDTGSLLLADGKGDLKCHLTANPFKVDLVSEEEVVLSLNSLGQLYFEHLQLLHKQRAAKENEEETSVDTSQENQEDLGLWEEKFGKFVDLKANGPSSLGLDFSLHGFEHLYGLPQHAESHQLKNTGDGDAYRLYNLDVYGYQLYDKMGLYGSVPYLLAHKLGRTLGLFWLNASETLVELNTEPAVEYTLTQMGPVAAKQKVRSRTHVHWMSESGLLDVFLLTGPTPSDVFKQYSHLTGTQAMPPLFSLGYHQCRWNYEDEQDVKAVDAGFDEHDLPYDAMWLDLEHTEGKRYFTWDKNRFPNPKRMQELLRSKKRKLVVLSDPHLKLDPDYSVYVKAKDQGFFVKNQEGEDFEGVCWPGLSSYLDFTNPKVREWYSSLFAFPVYQGSTDLLFLWNDMNEPSVFRGPEQTMQKNALHHGNWEHRELHNLYGFYHQMATAEGLLKRSKGKERPFVLTRSFFAGSQKYGAVWTGDNTAEWSNLKLSLPMLLTLSLTGLSFCGADLGGFLGNPETELLVRWYQAGAYQPFFRGHATMNTKRREPWLFGEEHTRLLREALRERYGLLPYWYSLFYHAHVASQPVMRPLWVEFPDELKTFDMEDEYMLGSALLVHPVTEPKATTVDVFLPGSNEVWYDYKTFAHWEGGCTVKLPVALDTLPVFQRGGSVLPLKTTVGKSTGWMTESSYGLRVALSTKGSSVGELYLDDGHSFQYLHQKQFLHRKFSFCSSVLLNSFADQRGHYPSKCVVEKLLVLGFRKEPSSVTTHSSDGKDQPVAFTYCAKTSLLSLEKLSLNLATDWEVRLL
>sp|P15328|FOLR1_HUMAN Folate receptor alpha OS=Homo sapiens OX=9606 GN=FOLR1 PE=1 SV=3
MAQRMTTQLLLLLVWVAVVGEAQTRLAWARTELLNVCMNAKHHKEKPGPEDKLHEQCRPWRKNACCSTNTSQEAHKDVSYLYRFNWNHCGEMAPACKRHFLQDTCLYECSPNLGPWLQQVDQSWRKERVLNVPLCKEDCEQWWEDCRTSYTCKSNWHKGWNWTSGFNKCAVGAACQPFHFYFPTPTVLCNELWTHSYKVSNYSRGSGRCLQMWFDPAQGNPNEEVARFYAAAMSGAGPWAAWPFLLSLALMLLWLLS
>sp|Q16676|FOXD1_HUMAN Forkhead box protein D1 OS=Homo sapiens OX=9606 GN=FOXD1 PE=1 SV=1
MTLSTEMSDASGLAEETDLDVVGEGEDEEDEEEEDDDEGGGGGPRLAVPAQRRRRRRSYAGEDELEDLEEEEDDDDLLLAPPAGGSPAPPGPAPAAGAGAGGGGGGGGAGGGGSAGSGAKNPLVKPPYSYLALLTMALLQSPKKRLTLSELCEFLSGRFPYYREKFPAWQNSLRHNLSLNDCFVKLPREPGNPGKGNYWTLDPESADMFDNGSFLRRRKRFKRQPLLPPNAAAAESLLLRGAGAAGGAGDPAAAAALFPPAPPPPPHAYGYGPYGCGYGLQLPPYAPPSALFAAAAAAAAAAAFHPHSPPPPPPPHGAAAELARTAFGYRPHPLGAALPGPLPASAAKAGGPGASALARSPFSLESLLGGSLGPAAAAAAAAQAAAAAQASPSPSPVAAPPAPGSSGGGCAAQAAVGPAAALTRSLVAAAAAAASSVSSSAALGTLHQGTALSSVENFTARLSNC
>sp|Q9NWU2|GID8_HUMAN Glucose-induced degradation protein 8 homolog OS=Homo sapiens OX=9606 GN=GID8 PE=1 SV=1
MSYAEKPDELTKDEWMEKLNNLHVQRADMNRLLMNYLVTEGFKEAAEKFRMESGLEPSVDLETLDERLKLREMLLKGQLQEALALLNSLHPELLDTNRYLYFHLQQQHLLELLRQRETEAALEFAQTQLAEQGEESRECLTEMERTLALLAFDSPEESPFGDLLHTMQRQKVWSEVNQAVLDYENRESTPKLAKLLKLLLWAQNELDQKKVKYPKMTDLSKGVLEEPK
>sp|P36269|GGT5_HUMAN Glutathione hydrolase 5 proenzyme OS=Homo sapiens OX=9606 GN=GGT5 PE=1 SV=2
MARGYGATVSLVLLGLGLALAVLVLAVVLSRHQAPCGPQAFAHAAVAADSKVCSDLGRALLQQQGSPVDATLAALVCTSVVNPQSMGLGGGVLFTLYNVTTGKVEVLNARETVPASHAPSLLDQCAQALPLGTGAQWLGVPGELRGYAEAHRRHGRLPWAQLFQPTLALLRGGHVVAPVLSRFLHNSLLRPSLQASTLRQLFFNGTEPLRPQDPLPWPALATTLETVATEGVEVFYTGRLGQMLVEDLAKEGSQLTLQDLAKFQPEVVDALEVPLGDYTLYSPPPPAGGALLSFLLNVLRGFNFSTESMARPEGRVNVYHHLVETLKFAKGQRWRLGDPRSHPKLQNASRDLLGETLAQLLRQQLDGRGDHQLSHYSLAEAWGHGTGTSHVSVLGEDGSAVAATSTLNTPFGAMVYSPRTGLLLNNELLDLCERCPRGSGTTPSPVSGDRVGGAPGRCWPPVPGERSPSSMVPSLLLNKAQGSKLVLGGAGGELLLSAVAQALMSKLWLGFDLRAALAAPLLHVNSKGCVEYEPNFSQEVQRGLQDRGQNQTQRPFFLNVVQAVSQEGACVYAVSDLRKSGEAAGY
>sp|P36269-2|GGT5_HUMAN Isoform 2 of Glutathione hydrolase 5 proenzyme OS=Homo sapiens OX=9606 GN=GGT5
MARGYGATVSLVLLGLGLALAVLVLAVVLSRHQAPCGPQAFAHAAVAADSKVCSDLGRALLQQQGSPVDATLAALVCTSVVNPQSMGLGGGVLFTLYNVTTGAQWLGVPGELRGYAEAHRRHGRLPWAQLFQPTLALLRGGHVVAPVLSRFLHNSLLRPSLQASTLRQLFFNGTEPLRPQDPLPWPALATTLETVATEGVEVFYTGRLGQMLVEDLAKEGSQLTLQDLAKFQPEVVDALEVPLGDYTLYSPPPPAGGALLSFLLNVLRGFNFSTESMARPEGRVNVYHHLVETLKFAKGQRWRLGDPRSHPKLQNASRDLLGETLAQLLRQQLDGRGDHQLSHYSLAEAWGHGTGTSHVSVLGEDGSAVAATSTLNTPFGAMVYSPRTGLLLNNELLDLCERCPRGSGTTPSPVSGDRVGGAPGRCWPPVPGERSPSSMVPSLLLNKAQGSKLVLGGAGGELLLSAVAQALMSKLWLGFDLRAALAAPLLHVNSKGCVEYEPNFSQEVQRGLQDRGQNQTQRPFFLNVVQAVSQEGACVYAVSDLRKSGEAAGY
>sp|P36269-3|GGT5_HUMAN Isoform 3 of Glutathione hydrolase 5 proenzyme OS=Homo sapiens OX=9606 GN=GGT5
MARGYGATVSLVLLGLGLALAVLVLAVVLSRHQAPCGPQAFAHAAVAADSKVCSDLGRALLQQQGSPVDATLAALVCTSVVNPQSMGLGGGVLFTLYNVTTGKVEVLNARETVPASHAPSLLDQCAQALPLGTGAQWLGVPGELRGYAEAHRRHGRLPWAQLFQPTLALLRGGHVVAPVLSRFLHNSLLRPSLQASTLRQLFFNGTEPLRPQDPLPWPALATTLETVATEGVEVFYTGRLGQMLVEDLAKEGSQLTLQDLAKFQPEVVDALEVPLGDYTLYSPPPPAGGALLSFLLNVLRGFNFSTESMARPEGRVNVYHHLVETLKFAKGQRWRLGDPRSHPKLQNASRDLLGETLAQLLRQQLDGRGDHQLSHYSLAEAWGHGTGTSHVSVLGEDGSAVAATSTLNTPFGAMVYSPRTGLLLNNELLDLCERCPRGSGTTPSPAVSGDRVGGAPGRCWPPVPGERSPSSMVPSLLLNKAQGSKLVLGGAGGELLLSAVAQALMSKLWLGFDLRAALAAPLLHVNSKGCVEYEPNFSQEVQRGLQDRGQNQTQRPFFLNVVQAVSQEGACVYAVSDLRKSGEAAGY
>sp|Q9H1C3|GL8D2_HUMAN Glycosyltransferase 8 domain-containing protein 2 OS=Homo sapiens OX=9606 GN=GLT8D2 PE=2 SV=1
MALLRKLNQVLLFLLLVTLCVLLYKKVHKGTVPKNDADDESETPEELEEELPVVLCAAAGRMGATMAALNSLYSNTDANLLFYVVGLRNTLTRLRKWLEHSKLRELNFKLVEFNPMVLKGKLRPDSSRPELLQPLNFVRFYLPLLLHQHEKVLYLDDDVLVQGDLQELYDTTLALGHAAAFSDDCDLPSAQDLNRLVGLQNTYMGYLDYRKKALKDLGLSPSTCSFNPGVLVANMTEWKHQRLTKQLEKWMQKNVEENLYSSSLGGGVATSPMLLVFHGKYSTLNPLWHLRHLGWNPDARYSEHFLQEAKLLHWNGRHKPWDFPSVHNDLWESWFVPDPAGLFKLNHHS
>sp|P18507|GBRG2_HUMAN Gamma-aminobutyric acid receptor subunit gamma-2 OS=Homo sapiens OX=9606 GN=GABRG2 PE=1 SV=2
MSSPNLWSTGSSVYSTPVFSQKMTVWLLLLLSLYPGFTSQKSDDDYEDYASNKTWVLTPKVPEGDVTVLLNNLLEGYDNKLRPDLGVKPTLLHTDMYVNSLGPVNALNMEYTLDLFFAQTWYDRRLKFNSTLKVLRLNSNMVGKLWLPDTFFRNSKKADAHWLTTPNRMLRLWNDGRVLYTLRLTLDAECQLQLHNFPMDEHSCPLEFSSYGYPREELVYQWKRSSVEVGDTRSWRLYQFSFVGLRNTTEVVKTTSGDYVVMSVYFDLSRRMGYFTLQTYLPCTLLVVLSWVSFWLNKDAVPARTSLGLTTVLTMTTLSTLARKSLPKVSYVTAMDLFVSVCFLFVFSALVEYGTLHYFVSNRKPSKDKDKKKKNPAPTLDLRPRSATLQMNNATHLQERDEEYGYECLDGKDCASFFCCFEDCRTGAWRHGRLHLRLAKMDSYARLFFPTAFCLFNLVYWVSYLYL
>sp|P18507-2|GBRG2_HUMAN Isoform 2 of Gamma-aminobutyric acid receptor subunit gamma-2 OS=Homo sapiens OX=9606 GN=GABRG2
MSSPNLWSTGSSVYSTPVFSQKMTVWLLLLLSLYPGFTSQKSDDDYEDYASNKTWVLTPKVPEGDVTVLLNNLLEGYDNKLRPDLGVKPTLLHTDMYVNSLGPVNALNMEYTLDLFFAQTWYDRRLKFNSTLKVLRLNSNMVGKLWLPDTFFRNSKKADAHWLTTPNRMLRLWNDGRVLYTLRLTLDAECQLQLHNFPMDEHSCPLEFSSYGYPREELVYQWKRSSVEVGDTRSWRLYQFSFVGLRNTTEVVKTTSGDYVVMSVYFDLSRRMGYFTLQTYLPCTLLVVLSWVSFWLNKDAVPARTSLGLTTVLTMTTLSTLARKSLPKVSYVTAMDLFVSVCFLFVFSALVEYGTLHYFVSNRKPSKDKDKKKKNPLLRMFSFKAPTLDLRPRSATLQMNNATHLQERDEEYGYECLDGKDCASFFCCFEDCRTGAWRHGRLHLRLAKMDSYARLFFPTAFCLFNLVYWVSYLYL
>sp|P18507-3|GBRG2_HUMAN Isoform 3 of Gamma-aminobutyric acid receptor subunit gamma-2 OS=Homo sapiens OX=9606 GN=GABRG2
MSSPNLWSTGSSVYSTPVFSQKMTVWLLLLLSLYPGFTSQKSDDDYEDYASNKTWVLTPKVPEGDVTVLLNNLLEGYDNKLRPDLGVKPTLLHTDMYVNSLGPVNALNMEYTLDLFFAQTWYDRRLKFNSTLKVLRLNSNMVGKLWLPDTFFRNSKKADAHWLTTPNRMLRLWNDGRVLYTLRLTLDAECQLQLHNFPMDEHSCPLEFSSWSRSLAQAGMCSGVLSAHYSLRFWGSTDPPTLASRVAGLSDGYPREELVYQWKRSSVEVGDTRSWRLYQFSFVGLRNTTEVVKTTSGDYVVMSVYFDLSRRMGYFTLQTYLPCTLLVVLSWVSFWLNKDAVPARTSLGLTTVLTMTTLSTLARKSLPKVSYVTAMDLFVSVCFLFVFSALVEYGTLHYFVSNRKPSKDKDKKKKNPLLRMFSFKAPTLDLRPRSATLQMNNATHLQERDEEYGYECLDGKDCASFFCCFEDCRTGAWRHGRLHLRLAKMDSYARLFFPTAFCLFNLVYWVSYLYL
>sp|Q86V85|GP180_HUMAN Integral membrane protein GPR180 OS=Homo sapiens OX=9606 GN=GPR180 PE=2 SV=1
MGGLRLLAVALTCCWWPQGSQGKTLRGSFSSTAAQDAQGQRLGHFEFHGDHALLCVRLNNLAVAVGKEAKLYLFQAQEWLKLQQSSHGYSCSEKLSKAQLTMTMNQTEHNLTVSQLPSPQTWHVFYADKYTCQDDKENSQVEDLPFEMVLLNPDAEGNPFDHFSAGESGLHEFFFLLVLVYFVLACLYAQSLWQALKKGGPMHMLLKVLTTALLLQAGSALANYLHFSSYSKDGLGVPFMGSLAEFFDLASQLQMLYLLLSLCMGWTLVRMKKSQSRPLQWDSTPASTGLAVFLVMTQSVLLLWEQFEDLSHHSYHSHHNLAGLLLLVLRLCLALSLGCGLYQLLTVERSTLKREFYLTFAKGCLLWFLCHPVLACLSVLFSDYQRDKVLTLGVLLCQSVSMVLLYRLFLSHSLYWEVSSLSSVTLPLTLSSGHKSRPHF
>sp|Q4ZG55|GREB1_HUMAN Protein GREB1 OS=Homo sapiens OX=9606 GN=GREB1 PE=2 SV=1
MGNSYAGQLKTTRFEEVLHNSLEASLRSNNLVPRPLFSQLYLEAEQQLAALEGGSRVDNEEEEEEGEGGLETNGPPNPFQLHPLPEGCCTTDGFCQAGKDLRLVSLSNEPMDVPAGFLLVGVKSPSLPDHLLVCAVDKRFLPDDNGHNALLGFSGNCVGCGKKGFCYFTEFSNHLNLKLTTQPKKQKHLKYYLVRNAQGTLTKGPLLCWKGSEFRSRQLPASTCSSSLFPALESTAAFPSEPVPGTNPSLLMGAQQAGPASDHPSLNAAMGPAVFNGKDSPKCQQLAKNNLLALPRPSALGLLSNSGPPKKRHKGWSPESPSAPDGGCPQGGGNRAKYESAGMSCVPQVGLVGPASVTFPVVASGEPVSVPDNLLKLCKAKPVLFKGHGNFPYLCGNLNDVVVSPLLYTCYQNSQSVSRAYEQYGASALQPLSEEMQLLLTVYYLVQLAADQVPLMEDLEQLFLRSWRESHLTELRQYQQAPPQPFPPAPSAAAPVTSAQLPWLASLAASSCNDSVHVLECAYSLAEGLSEMFRLLVEGKLAKTNYVVLLCACRSAALDSCLAVTGKYQARLLSESLLTPAEYQKEVNYELVTGKVDSLGAFFSTLCPEGDLDLLLDKFHQENQGHLSSSLAASSVTKAASLDVSGTPVCTSYNLEPHSLRPFQLAVAQKLLSHVCSLADSSTQNLDLGSFEKVDFLLCLPPSEVTYQQTLLHVWHSGVLLELGLKKEHMTKQRVEQYVLKLDTEAQTKFKAFLQNSFQNPHTLFVLLHDHAHWDLVSSTVHNLYSQSDPSVGLVDRLLNCREVKEAPNLVTLHVTSFPYALQTQHTLLSPYNELHWPASCSNGVDLYHENKKYFGLSEFLESTLSGHSLPLLRYDSSFEAMVTALGKRFPRLHSAVLRTFVLVQHYAAALMAVSGLPQMKNYTSVETLELTQNLLNSPKQCPCGHGLMVLLRVPCSPLAVVAYERLAHVRARLALEEHFELLLGSPSSGVTVGKHFVKQLRMWQKLEDVEWRPQTYLELEGLPCLLLFSGMDPHGESLPRSLRYCDLRLLNSSCLVRTALEQELGLAAYFVSNEVPLEKGARNEALESDAEKLSSTDNEDEELGTEGSTSEKRSPMKRERSRSHDSASSSLSSKASGSALGGESSAQPTALPQGEHARSPQPRGPAEEGRAPGEKQRPRASQGPPSALSRHSPGPTPQPDCSLRTGQRSVQVSVTSSCSQLSSSSGSSSSSVAPAAGTWVLQASQCSLTKACRQPPLVFLPKLVYDMVVSTDSSGLPKAASLLPSPSVMWASSFRPLLSKTMTSTEQSLYYRQWTVPRPSHMDYGNRAEGRVDGFHPRRLLLSGPPQLGKTGAYLQFLSVLSRMLVRLTEVDVYDEEELNLNLREESDWHYLQLSDPWPDLELFKKLPFDYLLHDPKYEDASLLCSHYQGLKSEDRGMSRKPEDLYVRRQTARMRLSKYAAYNTYHHCEQCHQYMGFHPRYQLYESTLHAFAFSYSMLGEELQLHFLLPKSKEHHFVFSQPGGQLESMRLPLVTDKSHEYLKSPTFTPTTGRHEHGLFNLYHAMDGASHLHVLVVKEYEMALYKKYWPNHLMLVLPSLFNSAGVGAAHFLLKELSYHNLELERNRQEELGLKPQDLWPFLVLSDDSCVMWNVVDVNSAGERSREFSWSERNVSLKHLMQHLEAAPDLMHYALLGLRKWSSKTRASEVQEPFSRCHVHNFLLLNVDLTQNVQYNQNRFLCDDVDFNLRVHSAGLLLCRFNRFSVMKKQLVVGGHRSFHLTSKVSDNSAAVVPAQYLCAPDSKHTFLAAPAQLLLEKFLQHHSHLFFPLSLKNHDHPVLSVDCYLNLGSQLSVCYVSSRPHSLNLSCSDLLFSGLLLYLCDSFVGASFLKKFHFLKGATLCVLCQDRSSLRQTVVRLELEDEWQFRLRDEFQTANAREDRPLFFLTGRHL
>sp|Q4ZG55-2|GREB1_HUMAN Isoform 2 of Protein GREB1 OS=Homo sapiens OX=9606 GN=GREB1
MGNSYAGQLKTTRFEEVLHNSLEASLRSNNLVPRPLFSQLYLEAEQQLAALEGGSRVDNEEEEEEGEGGLETNGPPNPFQLHPLPEGCCTTDGFCQAGKDLRLVSLSNEPMDVPAGFLLVGVKSPSLPDHLLVCAVDKRFLPDDNGHNALLGFSGNCVGCGKKGFCYFTEFSNHLNLKLTTQPKKQKHLKYYLVRNAQGTLTKGPLLCWKGSEFRSRQLPASTCSSSLFPALESTAAFPSEPVPGTNPSLLMGAQQAGPASDHPSLNAAMGPAVFNGKDSPKCQQLAKNNLLALPRPSALGLLSNSGPPKKRHKGWSPESPSAPDGGCPQGGGNRAKYESAGMSCVPQVGLVGPASVTFPVVASGEPVSVPDNLLKLCKAKPVLFKGHGNFPYLCGNLNDVVVSPLLYTCYQNSQSVSRAYEQYGASALQPLSEEMQLLLTVYYLVQLAHQLRNPDV
>sp|Q4ZG55-3|GREB1_HUMAN Isoform 3 of Protein GREB1 OS=Homo sapiens OX=9606 GN=GREB1
MGNSYAGQLKTTRFEEVLHNSLEASLRSNNLVPRPLFSQLYLEAEQQLAALEGGSRVDNEEEEEEGEGGLETNGPPNPFQLHPLPEGCCTTDGFCQAGKDLRLVSLSNEPMDVPAGFLLVGVKSPSLPDHLLVCAVDKRFLPDDNGHNALLGFSGNCVGCGKKGFCYFTEFSNHLNLKLTTQPKKQKHLKYYLVRNAQGTLTKGPLLCWKGSEFRSRQLPASTCSSSLFPALESTAAFPSEPVPGTNPSLLMGAQQAGPASDHPSLNAAMGPAVFNGKDSPKCQQLAKNNLLALPRPSALGLLSNSGPPKKRHKGWSPESPSAPDGGCPQGGGNRAKYESAGMSCVPQVGLVGPASVTFPVVASGEPVSVPDNLLKLCKAKPVLFKVFVNGATQMVALGPAEPASPRSL
>sp|Q4ZG55-4|GREB1_HUMAN Isoform 4 of Protein GREB1 OS=Homo sapiens OX=9606 GN=GREB1
MWQKLEDVEWRPQTYLELEGLPCLLLFSGMDPHGESLPRSLRYCDLRLLNSSCLVRTALEQELGLAAYFVSNEVPLEKGARNEALESDAEKLSSTDNEDEELGTEGSTSEKRSPMKRERSRSHDSASSSLSSKASGSALGGESSAQPTALPQGEHARSPQPRGPAEEGRAPGEKQRPRASQGPPSALSRHSPGPTPQPDCSLRTGQRSVQVSVTSSCSQLSSSSGSSSSSVAPAAGTWVLQASQCSLTKACRQPPLVFLPKLVYDMVVSTDSSGLPKAASLLPSPSVMWASSFRPLLSKTMTSTEQSLYYRQWTVPRPSHMDYGNRAEGRVDGFHPRRLLLSGPPQLGKTGAYLQFLSVLSRMLVRLTEVDVYDEEELNLNLREESDWHYLQLSDPWPDLELFKKLPFDYLLHDPKYEDASLLCSHYQGLKSEDRGMSRKPEDLYVRRQTARMRLSKYAAYNTYHHCEQCHQYMGFHPRYQLYESTLHAFAFSYSMLGEELQLHFLLPKSKEHHFVFSQPGGQLESMRLPLVTDKSHEYLKSPTFTPTTGRHEHGLFNLYHAMDGASHLHVLVVKEYEMALYKKYWPNHLMLVLPSLFNSAGVGAAHFLLKELSYHNLELERNRQEELGLKPQDLWPFLVLSDDSCVMWNVVDVNSAGERSREFSWSERNVSLKHLMQHLEAAPDLMHYALLGLRKWSSKTRASEVQEPFSRCHVHNFLLLNVDLTQNVQYNQNRFLCDDVDFNLRVHSAGLLLCRFNRFSVMKKQLVVGGHRSFHLTSKVSDNSAAVVPAQYLCAPDSKHTFLAAPAQLLLEKFLQHHSHLFFPLSLKNHDHPVLSVDCYLNLGSQLSVCYVSSRPHSLNLSCSDLLFSGLLLYLCDSFVGASFLKKFHFLKGATLCVLCQDRSSLRQTVVRLELEDEWQFRLRDEFQTANAREDRPLFFLTGRHL
>sp|P28676|GRAN_HUMAN Grancalcin OS=Homo sapiens OX=9606 GN=GCA PE=1 SV=2
MAYPGYGGGFGNFSLQVPGMQMGQPVPETGPALLLDGYSGPAYSDTYSSAGDSVYTYFSAVAGQDGEVDAEELQRCLTQSGLNGTYSPFSLETCRLMLAMLDRDHTGKMGFNAFKELWAALNAWKENFMTVDQDGSGTVEHHELRQALGLMGYRLSPQTLTTLVKRYSKNGRLFFDDYVACCVKLRALTDFFRKRDHLQQGSANFLYDDFLQGTMAL
>sp|O14793|GDF8_HUMAN Growth/differentiation factor 8 OS=Homo sapiens OX=9606 GN=MSTN PE=1 SV=1
MQKLQLCVYLYLFMLLVAGPVDLNENSEQKENVEKEGLCNACTWRQNTKSSRLEALKLQLLSKLRLETAPNLSKDVLRQLLPKAPPLRELLDQYDVQRDDSSDGSLEDDDYHATTETLLTMPTESDFLMQVDGKPKCCFFKFSSKLQYNKVVKAQLWLYLRPVETPTTVFVQLLRLLKPMKDGTRYTGLRSLKLDMNPGTGLWQSLDVKTVLQNWLKQPESNLGLELKALDENGHDLAVTFPGPGEDGLNPFLEVKVTDTPKRSRRDFGLDCDEHSTESRCCRYPLTVDFEAFGWDWLLAPKRYKANYCSGECEFVFLQKYPHTHLVHQANPRGSAGPCCTPTKMSPLNMLYFNGKEQLLYGKLPAMVVDRCGCS
>sp|P14317|HCLS1_HUMAN Hematopoietic lineage cell-specific protein OS=Homo sapiens OX=9606 GN=HCLS1 PE=1 SV=3
MWKSVVGHDVSVSVETQGDDWDTDPDFVNDLSEKEQRWGAKTLEGSGRTEHLNLHQLRNKVSEEHDVLRKKEMESGPKASHGYGGRFGVERDRMDKSAVGHEYVAEVEKHSSQTDAAKGFGGKYGVERDRADKSAVGFDYKGEVEKHTSQKDYSRGFGGRYGVEKDKWDKAALGYDYKGETEKHESQRDYAKGFGGQYGLQKDRVDKSAVGFNEMEAPTTAYKKTTPLEAASSGTRGLKAKFESMAEEKRKREEEEKAQQVARRQQERKAVTKRSPEAPQPVLAMEEPAVPAPLPKKLSSEAWPPVGTPPSSESEPVRTSREHPVPLLPLRQTLPEDNEEPPALPPRTLEGLQVEEEPVYEAEPEPEPEPEPEPENDYEDVEEMDRHEQEDEPEGDYEEVLEPEDSSFSSALAGSSGCPAGAGAGAVALGLSAVAVYDYQGEGSDELSFDPDDVLTDLEMVDEGWWRGRCHGHFGLFPANYVKLLE
>sp|P14317-2|HCLS1_HUMAN Isoform 2 of Hematopoietic lineage cell-specific protein OS=Homo sapiens OX=9606 GN=HCLS1
MWKSVVGHDVSVSVETQGDDWDTDPDFVNDLSEKEQRWGAKTLEGSGRTEHLNLHQLRNKVSEEHDVLRKKEMESGPKASHGYGGRFGVERDRMDKSAVGHEYVAEVEKHSSQTDAAKGFGGKYGVERDRADKLTLVALVAGTGWRRLNGTKQLWDMTTRERRRNTSPRELMPRALVASMESRRTEWLRALSASMKWRPRPQLLRRRRP
>sp|Q9BYW1|GTR11_HUMAN Solute carrier family 2, facilitated glucose transporter member 11 OS=Homo sapiens OX=9606 GN=SLC2A11 PE=1 SV=1
MRALRRLLQGRLLLLTLCAAGLGGTFQFGYNLSLLNAPTLHLQEFTNETWQARTGEPLPDHLVLLMWSLLVSLYPLGGLFGALLAGPLALTLGRKKSLLVNNLFVVSAALLFGFSRKAGSFEMLMLGRLLVGVNAGVSMNLQPMYLGESAPKELRGAVAMSSALFTALGLVMGQVVGLRELLGGPQAWPLLLASCLVPGALQLASLPLLPESPRYLLLDCGDTEACLAALRRLRGSGDLAGELEELEEERAACQGCRARRPWELFQHRALRRQVTSLVVLGSAMELCGNDSVYAYASSVFRKAGVPEAKLQYALLGTGSCELLTAVVSCVVLERVGRRVLLLGGYSLMTCWGSLFTVALCLQSSFPWTLYLAMACLFAFLLSFGLGPAGVTGLLATELFDQMARPAACMVCGALMWLMLLLVGLGFPFLMEALSHFLYVPFLGVCVCGALYTGLFLPETKGKTFQELSKELHRLNFPRRAQGPTWRSLEVLQSTEL
>sp|Q9BYW1-2|GTR11_HUMAN Isoform 2 of Solute carrier family 2, facilitated glucose transporter member 11 OS=Homo sapiens OX=9606 GN=SLC2A11
MLHALLRSRMLQGRLLLLTLCAAGLGGTFQFGYNLSLLNAPTLHLQEFTNETWQARTGEPLPDHLVLLMWSLLVSLYPLGGLFGALLAGPLALTLGRKKSLLVNNLFVVSAALLFGFSRKAGSFEMLMLGRLLVGVNAGVSMNLQPMYLGESAPKELRGAVAMSSALFTALGLVMGQVVGLSTTAATGLRGLGRGAGGAGGGARCLPGLPCPAPMGAVPASGPEETGDKPRGSGQCHGALRE
>sp|Q9BYW1-3|GTR11_HUMAN Isoform 3 of Solute carrier family 2, facilitated glucose transporter member 11 OS=Homo sapiens OX=9606 GN=SLC2A11
MLHALLRSRMLQGRLLLLTLCAAGLGGTFQFGYNLSLLNAPTLHLQEFTNETWQARTGEPLPDHLVLLMWSLLVSLYPLGGLFGALLAGPLALTLGRKKSLLVNNLFVVSAALLFGFSRKAGSFEMLMLGRLLVGVNAGVSMNLQPMYLGESAPKELRGAVAMSSALFTALGLVMGQVVGLRELLGGPQAWPLLLASCLVPGALQLASLPLLPESPRYLLLDCGDTEACLAALRRLRGSGDLAGELEELEEERAACQGCRARRPWELFQHRALRRQVTSLVVLGSAMELCGNDSVYAYASSVFRKAGVPEAKLQYALLGTGSCELLTAVVSCVVLERVGRRVLLLGGYSLMTCWGSLFTVALCLQSSFPWTLYLAMACLFAFLLSFGLGPAGVTGLLATELFDQMARPAACMVCGALMWLMLLLVGLGFPFLMEALSHFLYVPFLGVCVCGALYTGLFLPETKGKTFQELSKELHRLNFPRRAQGPTWRSLEVLQSTEL
>sp|Q9BYW1-4|GTR11_HUMAN Isoform 4 of Solute carrier family 2, facilitated glucose transporter member 11 OS=Homo sapiens OX=9606 GN=SLC2A11
MEDELEPSLRPRTQLQGRLLLLTLCAAGLGGTFQFGYNLSLLNAPTLHLQEFTNETWQARTGEPLPDHLVLLMWSLLVSLYPLGGLFGALLAGPLALTLGRKKSLLVNNLFVVSAALLFGFSRKAGSFEMLMLGRLLVGVNAGVSMNLQPMYLGESAPKELRGAVAMSSALFTALGLVMGQVVGLRELLGGPQAWPLLLASCLVPGALQLASLPLLPESPRYLLLDCGDTEACLAALRRLRGSGDLAGELEELEEERAACQGCRARRPWELFQHRALRRQVTSLVVLGSAMELCGNDSVYAYASSVFRKAGVPEAKLQYALLGTGSCELLTAVVSCVVLERVGRRVLLLGGYSLMTCWGSLFTVALCLQSSFPWTLYLAMACLFAFLLSFGLGPAGVTGLLATELFDQMARPAACMVCGALMWLMLLLVGLGFPFLMEALSHFLYVPFLGVCVCGALYTGLFLPETKGKTFQELSKELHRLNFPRRAQGPTWRSLEVLQSTEL
>sp|P08263|GSTA1_HUMAN Glutathione S-transferase A1 OS=Homo sapiens OX=9606 GN=GSTA1 PE=1 SV=3
MAEKPKLHYFNARGRMESTRWLLAAAGVEFEEKFLKSAEDLDKLRNDGYLMFQQVPMVELDGMKLVQTRALLNYLASKYNLYGKDLKERALLDMYLEGLADLGEMLLLLPVCPPEEKDAKLALLKEKLKNRYFPAFEKVLKSHGQDYLVGNKLSRADLHLVELLYYVEELDSSLLSSFPLLKALKTRLSNLPTVKKFLQPGSPRKPPMDEKSLEEARKLFRF
>sp|P49019|HCAR3_HUMAN Hydroxycarboxylic acid receptor 3 OS=Homo sapiens OX=9606 GN=HCAR3 PE=1 SV=3
MNRHHLQDHFLELDKKNCCVFRDDFLAKVLPPVLGLEFLFGLLGNGLALWLFCFHLKSWKSSRLFLFNLAVADFLLLLCLPFVMDYYVRRSDWKFGDLPCRLVLFMFAMNRQGSLLFLTVVAVDRYFRVVHPHHALNKLSNWTAALLSCLLWGLTVGLTVHLLKKKLLLQNGTANVCLSFSLCHTFRWHEAMFLLEFFLPLGLLLFCSARLLWSLRQRQMDRHAKLKRALTFLMVVALVFVLCFLPSVVVRLHLFWLLHTSGTQNCEVYRSVDLAFFLTLSFTYMNSMLDPVVYYFSSPSFPNFFSTLLNRCLQRKLTGEPDNNRSTSVELTGDPNKTRGAPEALLANSGEPWSPSYLGPTSNNHSKKGHCHQEPASLEKQLGCCLE
>sp|Q96CS2|HAUS1_HUMAN HAUS augmin-like complex subunit 1 OS=Homo sapiens OX=9606 GN=HAUS1 PE=1 SV=1
MEPQEERETQVAAWLKKLFGDHPLPQYEVNPRTTELLHHLSERNRVRDRDVYLVLEDLKQKASEYESEAKYLQDLLMESVNFSPANLSSTGSRYLNALVDSAVALETKDTSLASFLPAVNDLTSDLFRTKSKSEELKLELEKLEKNLTATLVLEKCLQEDVKKAELHLSTERAKVDNRRQNMDFLKAKSEEFRFGLKAAEEQLSARGMDASLSHQSLVALSEKLARLKQQTLPLKKKLESYLDLMPNPSLAQVKLEEAKRELDSLEAELTRRVDMMEL
>sp|Q96CS2-2|HAUS1_HUMAN Isoform 2 of HAUS augmin-like complex subunit 1 OS=Homo sapiens OX=9606 GN=HAUS1
MESVNFSPANLSSTGSRYLNALVDSAVALETKDTSLASFLPAVNDLTSDLFRTKSKSEELKLELEKLEKNLTATLVLEKCLQEDVKKAELHLSTERAKVDNRRQNMDFLKAKSEEFRFGLKAAEEQLSARGMDASLSHQSLVALSEKLARLKQQTLPLKKKLESYLDLMPNPSLAQVKLEEAKRELDSLEAELTRRVDMMEL
>sp|Q7LDG7|GRP2_HUMAN RAS guanyl-releasing protein 2 OS=Homo sapiens OX=9606 GN=RASGRP2 PE=1 SV=1
MAGTLDLDKGCTVEELLRGCLEAFDDSGKVRDPQLVRMFLMMHPWYLPSSQLAAKLLHLYQQSRKDNSNSLQVKTCHLVRYWLSAFPAEFDLNPELAEQLKELKALLDQEGNRRHSSLLDLDSVPTYKWKRQVTQRNPVGQKKRKMSLLFDHLEPMELAEHLTYLEYRSFCKLLFQDYHSFVTHGCTVDNPVLERFLSLFNSVSQWVQLMLLSKPTAPQRALVLTHFVHVAEKLLQLQNFNTLMAVVGGLSHSSLSRLKETHSHVSPETLKLWEGLTELVTATGNYGNYRRRLAACVGFRFPLLGVHLKDLVALQLALPDWLDPARTRLNGAKMKQLFSLLEELAMVTSLRPPVQANPDLLSLLTVSLDQYQTEDELYQLSLQREPRSKSSPTSPTSCTPPPRPPVLEEWTSAAKPKLDQALVVEHLEKMVESVFRNFDVDGDGHLSQEEFQLLRGNFPYLSAFGDLDQNQDGCLSREEMVSYFLRSSSVLGGRMGFVHNFQESNSLRPVACRHCKALLLGLYKQGLKCRACGVNCHKQCKDRLSVECRRRAQSVSLEGSAPSPSPMHSHHHRAFSFSLPRPGRRGSRPPELREEEVQTVEDGVFDLHL
>sp|Q7LDG7-2|GRP2_HUMAN Isoform 2 of RAS guanyl-releasing protein 2 OS=Homo sapiens OX=9606 GN=RASGRP2
MGTQRLCGRGTQGWPGSSEQHVQEATSSAGLHSGVDELGVRSEPGGRLPERSLGPAHPAPAAMAGTLDLDKGCTVEELLRGCLEAFDDSGKVRDPQLVRMFLMMHPWYLPSSQLAAKLLHLYQQSRKDNSNSLQVKTCHLVRYWLSAFPAEFDLNPELAEQLKELKALLDQEGNRRHSSLLDLDSVPTYKWKRQVTQRNPVGQKKRKMSLLFDHLEPMELAEHLTYLEYRSFCKLLFQDYHSFVTHGCTVDNPVLERFLSLFNSVSQWVQLMLLSKPTAPQRALVLTHFVHVAEKLLQLQNFNTLMAVVGGLSHSSLSRLKETHSHVSPETLKLWEGLTELVTATGNYGNYRRRLAACVGFRFPLLGVHLKDLVALQLALPDWLDPARTRLNGAKMKQLFSLLEELAMVTSLRPPVQANPDLLSLLTVSLDQYQTEDELYQLSLQREPRSKSSPTSPTSCTPPPRPPVLEEWTSAAKPKLDQALVVEHLEKMVESVFRNFDVDGDGHLSQEEFQLLRGNFPYLSAFGDLDQNQDGCLSREEMVSYFLRSSSVLGGRMGFVHNFQESNSLRPVACRHCKALLLGLYKQGLKCRACGVNCHKQCKDRLSVECRRRAQSVSLEGSAPSPSPMHSHHHRAFSFSLPRPGRRGSRPPELREEEVQTVEDGVFDLHL
>sp|Q7LDG7-3|GRP2_HUMAN Isoform 3 of RAS guanyl-releasing protein 2 OS=Homo sapiens OX=9606 GN=RASGRP2
MAGTLDLDKGCTVEELLRGCLEAFDDSGKVRDPQLVRMFLMMHPWYLPSSQLAAKLLHLYQQSRKDNSNSLQVKTCHLVRYWLSAFPAEFDLNPELAEQLKELKALLDQEGNRRHSSLLDLDSVCVGAEHRGLGGHSVSYTLCA
>sp|Q7LDG7-4|GRP2_HUMAN Isoform 4 of RAS guanyl-releasing protein 2 OS=Homo sapiens OX=9606 GN=RASGRP2
MAGTLDLDKGCTVEELLRGCLEAFDDSGKVRDPQLVRMFLMMHPWYLPSSQLAAKLLHLYQQSRKDNSNSLQVKTCHLVRYWLSAFPAEFDLNPELAEQLKELKALLDQEGNRRHSSLLDLDSVPTYKWKRQVTQRNPVGQKKRKMSLLFDHLEPMELAEHLTYLEYRSFCKLLFQDYHSFVTHGCTVDNPVLERFLSLFNSVSQWVQLMLLSKPTAPQRALVLTHFVHVAEKLLQLQNFNTLMAVVGGLSHSSLSRLKETHSHVSPETLKLWEGLTELVTATGNYGNYRRRLAACVGFRFPLLGVHLKDLVALQLALPDWLDPARTRLNGAKMKQLFSLLEELAMVTSLRPPVQANPDLLSLLTVSLDQYQTEDELYQLSLQREPRSKSSPTSPTSCTPPPRPPVLEEWTSAAKPKLDQALVVEHLEKMVESVFRNFDVDGDGHLSQEEFQLLRGNFPYLSAFGDLDQNQDGCLSREEMVSYFLRSSSVLGGRMGFVHNFQESNSLRPVACRHCKALLLGLYKQGLKCRACGVNCHKQCKDRLSVECRRRAQSVSLEGSAPSPSPMHSHHHRAFSFSLPRPGRRGSRPPAELREEEVQTVEDGVFDLHL
>sp|Q9BTM1|H2AJ_HUMAN Histone H2A.J OS=Homo sapiens OX=9606 GN=H2AJ PE=1 SV=1
MSGRGKQGGKVRAKAKSRSSRAGLQFPVGRVHRLLRKGNYAERVGAGAPVYLAAVLEYLTAELLELAGNAARDNKKTRLLPRHLQLALRNDEELNKLLGKVTLAQGGVLPNLQAVLLPKKTESQKTKSK
>sp|Q9BTM1-2|H2AJ_HUMAN Isoform 2 of Histone H2A.J OS=Homo sapiens OX=9606 GN=H2AJ
MSGRGKQGGKVRAKAKSRSSRAGLQFPVGRVHRLLRKGNYAERVGAGAPVYLAAVLEYLTAELLELAGNAARDNKKTRLLPRHLQLALRNDEELNKLLGKVTLAQGGVLPNLQAVLLPVCEHSGPSSGKLPSDRAELGAGSVCGHLFQKVE
>sp|Q58FF6|H90B4_HUMAN Putative heat shock protein HSP 90-beta 4 OS=Homo sapiens OX=9606 GN=HSP90AB4P PE=5 SV=1
MSLLLNTFYSNKELFLQELLSNASDALDKLRYESLTDPSKLDGGKELKLDLLPNPRECLLTLVNTGLGMTKADLLNNLGALAKSGTEAFMEAFQSCAELSMLGQFGVGFYSAYLVAEKVALTKHNDEEQYSWVSSAGSSFTLHVDHGEPLDRDTKVLLHLKEDQTEYLEERWVKEVVKKHPQFLGCLLAVYLEKEPEKELSDDEEEKGEKEEEDKDDKEKPKTEDVGSDEEDDTDKNNKKKTKKLKEKYTDREELNQTKPLWTRNPDDLTQEECGEFYKSLTSAWEDHLAVKQFPVEEQEENEQLCVHHVWLMDSFDDLMPEYVGFVREDKENNKKLDEVFSKLSWLGLHEDSLNWRHLSELLWSHTFQSGDEMTSLSEYVSCMKEAQKSLCDLLGECKEQVANSAFVEQEWKKGFEVLYMSEPLDEYCVQQLKEFDGKSLLSVTKEGLELPEDEEEKKLMEESNVKFENLCRLMKELLDKKVERVTLSSRLVSSPCRLVTSTYS
>sp|Q15034|HERC3_HUMAN Probable E3 ubiquitin-protein ligase HERC3 OS=Homo sapiens OX=9606 GN=HERC3 PE=1 SV=1
MLCWGYWSLGQPGLSTNLQGLVAEPQVCGFLSDRSVKEVACGGNHSVFLLEDGEVYTCGLNTKGQLGHEREGNKPEQLGALADQHLLHVACGESHSLALSDRGQLFSWGAGSDGQLGLMTTEDSVAVPRLLQKLNQQTLLQVSCGNWHCLALAADGQFFTWGKNSHGQLGLGKEFPSQASPQRVRSLEGLPLAQVAAGGAHSFALSLSGAVFGWGMNNAGQLGLSDEKDRESPCHVKLLRTQKVVYLSCGEEHTAVLTKSGGVFTFGAGSCGQLGHDSMNDEVNPRRVLELMGSEVTQLACGRQHTLAFVPSSGLLYAFGCGARGQLGTGHTCNVKCPSPVKGYWAAHSGQLSARADRFKYHLVKQLFSGGDQTFVLCSKYENYSPAVDFRTMNQAHYTSLLNDETLAVWRQKLSEHNNANTLNGVVQLLSSAACWNGSFLEKKLDEHFKTSPKLPGLDLNSTRVLFEKLMNSQHSMLLEQLLNSFESCLLPQLSSSPPDVEAMRLYLLLPEFPLLQDSKYYLTLTLPLAMALLRLDTNPSKVLDNWWSQVCPKYFMKLVNLYKGAVLYLLRGRKTFLLPVLFNNYLTAALKLLEKLYKVNLKVKHVEYDTFYLPELSNLVDLQEDYLMWFLHQAGMKARPSLLQDTVTLCSYPFLFDAQAKTKMLQTDAELQMQVAVNGANLQNVFMLLTLEPLLARSPFLVLHVRRNNLVGDALRELSLHSDLDLKKPLKVLFDGEEAVDAGGVTKEFFLLLLKELLNPLYGMFTYYQDSNLLWFSDTCFVEHNWFHLLGLTCGLALYNSTVVDLHFPLALYKKLLNVKPGLEDLKELSPTEGRSLQELLDYPGEDVEETFCLNFTLCRESYGVLEQKKLLPGGDNVTVCKDNRQEFVDAYVNYVFQLSVHEWYTAFSSGFLKVCGGKVLELFQPSELRAMMVGNSNYNWEELEETALYKGDYSATHPTVKLFWETFHEFPLEKKKKFLLFLTGSDRLPLYGMASLQLVLQSTASGEEYLPVAHTCYNLLDLPKYSSKELLSARLTQALDNYEGFSLA
>sp|Q15034-2|HERC3_HUMAN Isoform 2 of Probable E3 ubiquitin-protein ligase HERC3 OS=Homo sapiens OX=9606 GN=HERC3
MLCWGYWSLGQPGLSTNLQGLVAEPQVCGFLSDRSVKEVACGGNHSVFLLEDGEVYTCGLNTKGQLGHEREGNKPEQLGALADQHLLHVACGESHSLALSDRGQLFSWGAGSDGQLGLMTTEDSVAVPRLLQKLNQQTLLQVSCGNWHCLALAADGQFFTWGKNSHGQLGLGKEFPSQASPQRVRSLEGLPLAQVAAGGAHSFALSLSGAVFGWGMNNAGQLGLSDEKDRESPCHVKLLRTQKVVYLSCGEEHTAVLTKSGGVFTFGAGSCGQLGHDSMNDEVNPRRVLELMGSEVTQLACGRQHTLAFVPSSGLLYAFGCGARGQLGTGHTCNVKCPSPVKGYWAAHSGQLSARAGKNDCLWNLKVF
>sp|Q9NQE9|HINT3_HUMAN Histidine triad nucleotide-binding protein 3 OS=Homo sapiens OX=9606 GN=HINT3 PE=1 SV=1
MAEEQVNRSAGLAPDCEASATAETTVSSVGTCEAAGKSPEPKDYDSTCVFCRLAGRQDPGTELLHCENEDLLCFKDLKPAATHHYLVVPKKHLGNCRTLRKDQVELVENMVTVGKTLLERNNFTDFTNVRMGFHMPPFCSLSHLHLHVLAPVDQLGFLSKLVYRVNSYWFLTADHLLEKLRT
>sp|P22557|HEM0_HUMAN 5-aminolevulinate synthase, erythroid-specific, mitochondrial OS=Homo sapiens OX=9606 GN=ALAS2 PE=1 SV=2
MVTAAMLLQCCPVLARGPTSLLGKVVKTHQFLFGLGRCPLLATQGPNCSQLHLKATKAGGDSPSWAKGHCPFMLSELQDGKSKLVQKAAPEVQEDVKAFKTDLPSSLVSVSLRKPFSGPQEQEQLSGKVTHLLQNNMPGNYVFSYDQFFRDKLMEKKQDHTYRVFKTVNRWADAYPFAQHFSEASVASKDVSVWCSNDYLGMSRHPQVLQATQETLQRHGAGAGGTRNLSGTSKFHVELEQELAELHQKDSALLFSSCFVANDSTLFTLAKLLPGCELYSDAGNHASMLQGLRNSGAAKFVFRHNDPDHLKKLLEKSNPKLPKLVAFETVHSMDGALCPLEELCDVSHQYGALTFVDEVHAVGLYGSRGAGLGERDGLMHKLDLLSGTLGKAFGCVGGYLASTRDLVDMVRSYAAGFLFTTSLPPMVLSGALESVRLLKGEEGQALRRAHQRNVKHMRQLLMDRGLPVLPCPSHLLPLRVGNAALNSKLCDLLLSKHGLYVQALNYPTVPRGEELLRLAPSPHHSPQMMEDFVEKLLLAWTAVGLPLQDVSVAACNFCRRPVHFELMSEWERSYFGNMGPQYVTTYA
>sp|P22557-2|HEM0_HUMAN Isoform 2 of 5-aminolevulinate synthase, erythroid-specific, mitochondrial OS=Homo sapiens OX=9606 GN=ALAS2
MVTAAMLLQCCPVLARGPTSLLGKVVKTHQFLFGLGRCPLLATQGPNCSQLHLKATKAGGDSPSWAKGHCPFMLSELQDGKSKLVQKAAPEVQEDVKAFKTGNYVFSYDQFFRDKLMEKKQDHTYRVFKTVNRWADAYPFAQHFSEASVASKDVSVWCSNDYLGMSRHPQVLQATQETLQRHGAGAGGTRNLSGTSKFHVELEQELAELHQKDSALLFSSCFVANDSTLFTLAKLLPGCELYSDAGNHASMLQGLRNSGAAKFVFRHNDPDHLKKLLEKSNPKLPKLVAFETVHSMDGALCPLEELCDVSHQYGALTFVDEVHAVGLYGSRGAGLGERDGLMHKLDLLSGTLGKAFGCVGGYLASTRDLVDMVRSYAAGFLFTTSLPPMVLSGALESVRLLKGEEGQALRRAHQRNVKHMRQLLMDRGLPVLPCPSHLLPLRVGNAALNSKLCDLLLSKHGLYVQALNYPTVPRGEELLRLAPSPHHSPQMMEDFVEKLLLAWTAVGLPLQDVSVAACNFCRRPVHFELMSEWERSYFGNMGPQYVTTYA
>sp|P22557-3|HEM0_HUMAN Isoform 3 of 5-aminolevulinate synthase, erythroid-specific, mitochondrial OS=Homo sapiens OX=9606 GN=ALAS2
MSYDQFFRDKLMEKKQDHTYRVFKTVNRWADAYPFAQHFSEASVASKDVSVWCSNDYLGMSRHPQVLQATQETLQRHGAGAGGTRNLSGTSKFHVELEQELAELHQKDSALLFSSCFVANDSTLFTLAKLLPGCELYSDAGNHASMLQGLRNSGAAKFVFRHNDPDHLKKLLEKSNPKLPKLVAFETVHSMDGALCPLEELCDVSHQYGALTFVDEVHAVGLYGSRGAGLGERDGLMHKLDLLSGTLGKAFGCVGGYLASTRDLVDMVRSYAAGFLFTTSLPPMVLSGALESVRLLKGEEGQALRRAHQRNVKHMRQLLMDRGLPVLPCPSHLLPLRVGNAALNSKLCDLLLSKHGLYVQALNYPTVPRGEELLRLAPSPHHSPQMMEDFVEKLLLAWTAVGLPLQDVSVAACNFCRRPVHFELMSEWERSYFGNMGPQYVTTYA
>sp|P22557-4|HEM0_HUMAN Isoform 4 of 5-aminolevulinate synthase, erythroid-specific, mitochondrial OS=Homo sapiens OX=9606 GN=ALAS2
MRGGEVALGWNKKKRLFCEDFRFKMVTAAMLLQCCPVLARGPTSLLGKVVKTHQFLFGLGRCPLLATQGPNCSQLHLKATKAGGDSPSWAKGHCPFMLSELQDGKSKLVQKAAPEVQEDVKAFKTGNYVFSYDQFFRDKLMEKKQDHTYRVFKTVNRWADAYPFAQHFSEASVASKDVSVWCSNDYLGMSRHPQVLQATQETLQRHGAGAGGTRNLSGTSKFHVELEQELAELHQKDSALLFSSCFVANDSTLFTLAKLLPGCELYSDAGNHASMLQGLRNSGAAKFVFRHNDPDHLKKLLEKSNPKLPKLVAFETVHSMDGALCPLEELCDVSHQYGALTFVDEVHAVGLYGSRGAGLGERDGLMHKLDLLSGTLGKAFGCVGGYLASTRDLVDMVRSYAAGFLFTTSLPPMVLSGALESVRLLKGEEGQALRRAHQRNVKHMRQLLMDRGLPVLPCPSHLLPLRVGNAALNSKLCDLLLSKHGLYVQALNYPTVPRGEELLRLAPSPHHSPQMMEDFVEKLLLAWTAVGLPLQDVSVAACNFCRRPVHFELMSEWERSYFGNMGPQYVTTYA
>sp|Q02575|HEN1_HUMAN Helix-loop-helix protein 1 OS=Homo sapiens OX=9606 GN=NHLH1 PE=1 SV=1
MMLNSDTMELDLPPTHSETESGFSDCGGGAGPDGAGPGGPGGGQARGPEPGEPGRKDLQHLSREERRRRRRATAKYRTAHATRERLRVEAFNLAFAELRKLLPTLPPDKKLSKLELLRLALCYLSYLNHVLDV
>sp|P14210|HGF_HUMAN Hepatocyte growth factor OS=Homo sapiens OX=9606 GN=HGF PE=1 SV=2
MWVTKLLPALLLQHVLLHLLLLPLALPYAEGQRKRRNTLHEFKKSAKTTLLKLDPALKLKTKKVNTADQCANRCTRNKGLPFTCKAFVFDKARKQCLWFPFNSMSSGVKKEFGHEFDLYENKDYLRNCLLGKGRSYKGTVSLTKSGLKCQPWSSMLPHEHSFLPSSYRGKDLQENYCRNPRGEEGGPWCFTSNPEVRYEVCDLPQCSEVECMTCNGESYRGLMDHTESGKLCQRWDHQTPHRHKFLPERYPDKGFDDNYCRNPDGQPRPWCYTLDPHTRWEYCALKTCADNTMNDTDVPLETTECLQGQGEGYRGTVNTLWNGLPCQRWDSQYPHEHDMTPENFKCKDLRENYCRNPDGSESPWCFTTDPNLRVGYCSQLPNCDMSHGQDCYRGNGKNYMGNLSQTRSGLTCSMWDKNMEDLHRHLFWEPDASKLNENYCRNPDDDAHGPWCYTGNPLLPWDYCPLSRCEGDTTPTLVNLDHPVLSCAKTKQLRVVNGLPTRTNLGWMVSLRYRNKHLCGGSLLKESWVLTARQCFPSRDLKDYEAWLGLHDVHGRGDEKCKQVLNVSQLVYGPEGSDLVLMKLARPAVLDDFVSTLDLPNYGCTLPEKTSCSVYGWGYTGLLNYDGLLRVAHLYLMGNEKCSQHHRGKVTLNESELCAGAEKLGSGPCEGDYGGPLVCEQHKMRMVLGVLVPGRGCALPNRPGLFVRVAYYAKWLHKLLLTYKVPQS
>sp|P14210-2|HGF_HUMAN Isoform 2 of Hepatocyte growth factor OS=Homo sapiens OX=9606 GN=HGF
MWVTKLLPALLLQHVLLHLLLLPLALPYAEGQRKRRNTLHEFKKSAKTTLLKLDPALKLKTKKVNTADQCANRCTRNKGLPFTCKAFVFDKARKQCLWFPFNSMSSGVKKEFGHEFDLYENKDYLRNCLLGKGRSYKGTVSLTKSGLKCQPWSSMLPHEHSFLPSSYRGKDLQENYCRNPRGEEGGPWCFTSNPEVRYEVCDLPQCSEVECMTCNGESYRGLMDHTESGKLCQRWDHQTPHRHKFLPERYPDKGFDDNYCRNPDGQPRPWCYTLDPHTRWEYCALKTCET
>sp|P14210-3|HGF_HUMAN Isoform 3 of Hepatocyte growth factor OS=Homo sapiens OX=9606 GN=HGF
MWVTKLLPALLLQHVLLHLLLLPLALPYAEGQRKRRNTLHEFKKSAKTTLLKLDPALKLKTKKVNTADQCANRCTRNKGLPFTCKAFVFDKARKQCLWFPFNSMSSGVKKEFGHEFDLYENKDYLRNCLLGKGRSYKGTVSLTKSGLKCQPWSSMLPHEHSYRGKDLQENYCRNPRGEEGGPWCFTSNPEVRYEVCDLPQCSEVECMTCNGESYRGLMDHTESGKLCQRWDHQTPHRHKFLPERYPDKGFDDNYCRNPDGQPRPWCYTLDPHTRWEYCALKTCADNTMNDTDVPLETTECLQGQGEGYRGTVNTLWNGLPCQRWDSQYPHEHDMTPENFKCKDLRENYCRNPDGSESPWCFTTDPNLRVGYCSQLPNCDMSHGQDCYRGNGKNYMGNLSQTRSGLTCSMWDKNMEDLHRHLFWEPDASKLNENYCRNPDDDAHGPWCYTGNPLLPWDYCPLSRCEGDTTPTLVNLDHPVLSCAKTKQLRVVNGLPTRTNLGWMVSLRYRNKHLCGGSLLKESWVLTARQCFPSRDLKDYEAWLGLHDVHGRGDEKCKQVLNVSQLVYGPEGSDLVLMKLARPAVLDDFVSTLDLPNYGCTLPEKTSCSVYGWGYTGLLNYDGLLRVAHLYLMGNEKCSQHHRGKVTLNESELCAGAEKLGSGPCEGDYGGPLVCEQHKMRMVLGVLVPGRGCALPNRPGLFVRVAYYAKWLHKLLLTYKVPQS
>sp|P14210-4|HGF_HUMAN Isoform 4 of Hepatocyte growth factor OS=Homo sapiens OX=9606 GN=HGF
MWVTKLLPALLLQHVLLHLLLLPLALPYAEGQRKRRNTLHEFKKSAKTTLLKLDPALKLKTKKVNTADQCANRCTRNKGLPFTCKAFVFDKARKQCLWFPFNSMSSGVKKEFGHEFDLYENKDYLRNCLLGKGRSYKGTVSLTKSGLKCQPWSSMLPHEHSFLPSSYRGKDLQENYCRNPRGEEGGPWCFTSNPEVRYEVCDLPQCSEVECMTCNGESYRGLMDHTESGKLCQRWDHQTPHRHKFLPERYPDKGFDDNYCRNPDGQPRPWCYTLDPHTRWEYCALKNMRDLTWALN
>sp|P14210-5|HGF_HUMAN Isoform 5 of Hepatocyte growth factor OS=Homo sapiens OX=9606 GN=HGF
MWVTKLLPALLLQHVLLHLLLLPLALPYAEGQRKRRNTLHEFKKSAKTTLLKLDPALKLKTKKVNTADQCANRCTRNKGLPFTCKAFVFDKARKQCLWFPFNSMSSGVKKEFGHEFDLYENKDYLRNCLLGKGRSYKGTVSLTKSGLKCQPWSSMLPHEHSYRGKDLQENYCRNPRGEEGGPWCFTSNPEVRYEVCDLPQCSEVECMTCNGESYRGLMDHTESGKLCQRWDHQTPHRHKFLPERYPDKGFDDNYCRNPDGQPRPWCYTLDPHTRWEYCALKTCET
>sp|P14210-6|HGF_HUMAN Isoform 6 of Hepatocyte growth factor OS=Homo sapiens OX=9606 GN=HGF
MWVTKLLPALLLQHVLLHLLLLPLALPYAEGQRKRRNTLHEFKKSAKTTLLKLDPALKLKTKKVNTADQCANRCTRNKGLPFTCKAFVFDKARKQCLWFPFNSMSSGVKKEFGHEFDLYENKDYLRNCLLGKGRSYKGTVSLTKSGLKCQPWSSMLPHEHSFLPSSYRGKDLQENYCRNPRGEEGGPWCFTSNPEVRYEVCDLPQCSEGK
>sp|P01817|HV205_HUMAN Immunoglobulin heavy variable 2-5 OS=Homo sapiens OX=9606 GN=IGHV2-5 PE=1 SV=2
MDTLCSTLLLLTLPSWVLSQLTLKESGPTLVKPTQTLTLTCTFSGFSLSTSGVGVGWLRQPPGKALEWLALLYWDDDKRYSPSLKSRLTLTKDTSKNQVVLTMTNMDPVDTATYYCAHR
>sp|P30532|ACHA5_HUMAN Neuronal acetylcholine receptor subunit alpha-5 OS=Homo sapiens OX=9606 GN=CHRNA5 PE=1 SV=2
MAARGSGPRALRLLLLVQLVAGRCGLAGAAGGAQRGLSEPSSLAKHEDSLLKDLFQDYERWVRPVEHLNDKLKLKFGLALSQLVDVDEKNQLMTTNVWLKQEWLDVKLRWNPDDYGGLKVLRVPSDSVWTPDLVLFDNADGRFEGTSTKTVLRYNGTVTWTPPANYKSSCTLDVTFFPFDLQNCSMKFGSWTYDGSQVDLLLEDQDVDKRDFFDNGEWELVSATGSKGNRTDSCCWYPYVTYSFVLKRLPLFYTLFLLLPCLGLSFLTVLVFYLPSNEGEKLCLCTSVLVSLTVFLLVLEELLPSSSKVLPLLGEYLVFTMLFVTLSLMVTVFALNLHHRSSSTHNAMAPLVRKLFLHTLPKLLCMRSHVDRYFTQKEETESGSGPKSSRNTLEAALDSLRYLTRHLMKENDVREVVEDWKFLAQVLDRMFLWTFLFVSLVGSLGLFVPVLYKWANLLLPVHLGNANK
>sp|Q86UQ4|ABCAD_HUMAN ATP-binding cassette sub-family A member 13 OS=Homo sapiens OX=9606 GN=ABCA13 PE=2 SV=3
MGHAGCQFKALLWKNWLCRLRNPVLFLAEFFWPCLLFVLLTVLRFQEPPRYRDLCYLQPRDLPSCGVLPFVQSLLCNTGSRCRNFSYEGSMEHHFRLSRFQTAADPKKVNNLAFLKELQDLAEELHGMMDKAKNLKRLWVERSNTPDSSYGSSFFTMDLNKTEEVLLKLESLHQQPHLWDFLLLLPRLHTSHDHVEDGMDVAVNLLQTLLNSLLSLEDLDWLPLNQTFSQVSELVLNVTLSTLTFLQQHGVAVTEPVYHLSMQNLVWDPQKVQYDLKSQFGFDDLHTEQLLNSSAELKELPTDTSLEKMVCSVLSSTSEDEAEKWGHVGGCHPKWSEAKNYLVHAVSWLRVYQQVFVQWQQGSLLQKTLTGMGHSLEALRNQFEEESKPWKVVEALHTALLLLNDSLSADGPKDNHTFPKLLQHLWKLQSLLQNLPQWPALKRFLQLDGALRNALAQNLHFVQEVLLCLETSANDFKWFELNQLKLEKDVFFWELKQMLAKNAVCPNGRFSEKEVFLPPGNSSLWGGLQGLLCYCNSSETSVLNKLLGSVEDADRLLQEVLTWHKNMSVLLPEEYLDWQELEMQLSEASLSCTRLFLLLGADPSPENDVFSSDCKHQLVSTVLFHTLEKTQFFLEQAYYWKAFKKFLRKTCEVAQYVNMQESFQNRLLAFPEESPCFEENMDWKMLSDNYFQFLNNLLKSPTASLSRALNFTKHLLMMEKKLHTLEDEQMNFLLSFVEFFEKLLLPNLFDSSLVPSFHSLPSLTEDLLNLSSLWTNHLKSLKRDPSATDAQKLLEFGNEVLWKMQTLGSHWLRKEPKNLLRFLELLLFELNPKLLELWAYGLSKGKRAKLENFFTLLNFSVPENELLSTSFNFSQLFHSDWPKSPAMNLDFVRLSEALLTSLHEFGFLEQEQLSEALNTVYALRNASDLFSALSEPQKQEVDKLLTHLHLNVFQDKDSALLLQLYSSFYRYLYELLNLQSRGSSLTFLTQLSKHLLDLLKQFNFQNLSKAFAFLFKTAEVLGGLSNVSYCQQLLSLFNFLELQAQSFMSTEGQELEVLHTTLTGLKQLLLLDEDFRLSLFQYMSQFFNSSVEDLLDNKCLLSDNKHLSSVNYSTSEESSFVFPLAQLFSNLSANVSVFNKFMSLHCTVSWLQMWTELWETLSQLFKFDMNVFTSLHHGFTQLLDELEDDVKVSKSCQGLLPTHNVARLLLNLFKNVTQANDFHNWEDFLDLRDFLVALGNALVSVKKLNLEQVEKSLFTMEAALHQLKTFPFNESTSREFLNSLLEVFLEFSSTSEYLVRNLDSLNDFLSNNLTNYGEKFENLLTELREALVFLRNVSHDRDLFSCADLFQNVTECLLEDGFLYVNTSQRMLRLLDTLNSTFSSENTLSSLKGCLVWLDVLNHLYLLSNSSFSQGHLQNLLGNFRDLENKMNSLLKLVTWVLNLKKPLCSSNGSHLNCVNLYLKDVTDFLNLVLTTVFEKEKKPKFELLLALLNDSTKQVRMSLNNLTTDFDFASQSNWRYFTELLLRPLEMSDELPNQFQNLWLHLLTLGKEFQKLVKGLYFNLLENNSSSKTENLLNLFATSPKEKDVNSVGNSLYHLASYLAFSLSHDLQNSPKLLLSPELMKATGLGLQLLRDVFNSLMPVVHHTSPQNAGYMQALKKVTSVMRTLKKADLDLLVDQLEQVSVNLMDFFKNLSSVGTGNLVVNLLVGLMEKFADSSHSWNVNHLLQLSRLFPKDVVDAVLDVYYVLPHAVRLLQGVPGKNLTEGLKDVYSFTLLHGLTLSNLTKEDFALVLKLLLDTLELVSDKPDLLSEALACFPVVWCWNHTNSGFRQNSKLDPCNVHGLMSSSFYGKVASLLDHFHLSPQGEDSPCSNESSRMELTRKVVCLLHELVDWNSLLLELSEVFHVNLSLVKTVQKFWHKLLPFVPPSLNQTRDSLSELCPSGSLKQVALQLLEKLKNVNFTKVTSGENLLDKLSSLNKLLNLNEDTETSVQNLLSSNLERTVQLLSEDWSLEKSTHNLLSLFMMLQNANVTGSSLEALSSFLEKSETPYNFEELWPKFQQLMKDLTQDFRLRHLLSEMNKGLKSLNSMALQKLTLQFAHFLELLDSPSLKTLELLEDFLLVTKNWLQEYANEDYSRMLETLFLPVTNESSTEDLALLAKALATFWGSLKNLSRAGNFDVAFLTHLLNQEQLTNFSVVQLLFENLLLNLLNNLAGNSQEAAWNLNDTDLQLMNFLNLLLNHMQSETSRKTVLSLRSLVDFTEQFLKTFFSLFLKEDSENKLSLLLKYFHKDVLAEMSFVPKDKLLELLKLDQFLTLMLQDRLMNLFSSLKETLYHLMKSSFLLDNGEFYFDTHQGLKFMQDLFNALLRETSMKNKTENNLDFFTVVSQLFFHVNKSEDLFKLNQDLGSALHLVRECSTEMARLLDTLLHSPNKDFYALYPTLQEVLLANLTDLLFFLNNSFPLRNRATLELTKRLVGALSRASEESHVLKPLLEMSGTLVMLLNDSADLRDLATSMDSLVKLLKLVKKVSGKMSTVFKTHFLSNTKDSVKFFDTLYSLMQQSVQNLVKELATLKKLDHFTFEKLNDLLVPFLDLAFEMLGVEPYLSSNSDLFSMSPSLLSYMNQSKDFSDLLEELAEFLTSVKMNLEDMRSLAVAFNNETQTFSMDSVNLREELLGCLVPLNNLTNQMDFLYPNPLSTHSGPQDLKWELLHEVLPFLDKLLSQNSTELGSFLKMVLCLTLEALWKNLKKDNWNVSNVLMTFTQHPNNLLKTLETVLEASSGLKSDYEGDLNKSLYFDTPLSQNLTHHQLEKALHNVLSRLALWRKGLLFNNSEWLTSTRTLFQPLFELFLKATTGKNVTSEKEERTKKEMLDFPYSFKPFFCLEKYLGGLFVLTKYWQQLPLTDQSVVELCEVFQQTVKPSEAMEMLQKVKMMVVRVLTLVAENPSWTKDLLCATLSCKQNGLRHLLLSALQGVTLAQDHFQELEKLWSSPNQLNCESLSKNLSSTLESFKSSLENATGQDCTSQPRLETVQQHLYMLAKSLEETWSSGNPLMTFLSNFTVTEDVKLKDLMKNLTKLTEELRSSLQLSNETLHSLLEANLSHSKVLFSALTVALSGKCDQELLHLLLTFPKGEKSWLAAEELCSLPGSKVYSLLVLLSRNLDVRAFLYKTLMPSEANGLLNSLLDLVSSLSALLAKAQHVFEYLPEFLHTFKLTALLETLDFQQVSQNVQARSSAFGSFQFVMKMVCKDQASFLSDSNMFLNLPRVKELLEDDKEKFNLPEDSTPFCLKLYQELLQLPNGALVWTFLKPLLHGKLLYTPNTPELNKVLQKANYTFYLVDKLKTLSETLLEMSSLFQRSGSGQMFNQLQEALRNKFVRNFVENQLHLDVDKLTEKLQTYGGLLDEMFNHAGAGRFRFLGSLLVNLSSCVALNRFQALQSVDLLETKAHELLQQNSFLASLLFSNSLFDKNFRSESVKLPPHVSYTLRTNVLYSVRTDVVKNPSWKFHPQNLPADGFKYNYVFAPLQDMLERALLLVQTGQEALEPAAQTQAAPYPCHTSDLFLNNVGFFFPLLMMLTWMVSVASMVRKLVYEQELQLEEYMRMMGVHPVLHFLAWFLENMAVLTLSSATLALVLKTSGLFAHSNTFLVFLFLLDFGMSVVMLSYLLSAFFSQANTAALCTSLVYMLSFLPYLVLLVLHNQLSFVNQTFLCLLSTTAFGQGVFFLTFLEGQETGLQWNNMYQALEQGGMTFGWVCWMLLFDSSLYFLCGWYLSNLLPGTFGLRKPWYFPFTASYWKSVGFLVEKRQYFLSSSLFFFNENFDNKGSSLQNREGELEGSAPGVTLVSVTKEYEGHKAVVQDLSLTFYRDQLTALLGTNGAGKTTLLSMLTGLHPPTSGTLLLNGKNLQTDLSRVRMELGVCPQQDLLLDNLTVREHLLLFASLKAPQWTKKELHQQVNQTLQDVDLTQHQHKQTRALSGGLKRKLSLGLAFMGMSRTVVLDEPTSGVDPCSRHSLWDLLLKYREGRTLLFTTHHLDEAEALSDRVAVLQHGRLRCCGPPFCLKEAYGQGLRLTLTRQPSVLEAHDLKDMACVTSLLKLYLPQAFLKDSSGSELTYTLPKDTDKACLKGLFQALDENLHQLHLTGYGLSDTTLEEVFLMLLQDSNKKSHLALGTESELQNHRPTGHLSGYCGSLARPATVQGVQLLRAQVAALLARRLRRTLRAGKSTLADLLLPVLFVALAMGLFMVRPLATEYPPLRLTPGHYQRAETYFFSSGGDNLDLTRVLLRKFRDQDLPCADLNPRQKNSSCWRTDPFSHPEFQDSCGCLKCPNRSASAPYLTNHLGHTLLNLSGFNMEEYLLAPSEKPRLGGWSFGLKLPSEAGGANGNLSKPPTLAKVWYNQKGFHSLPSYLNHLNNLLLWQHLPPTVDWRQYGLTLYSHPYGGALLNKDKLLESLRQCGVALCLVLGFSLLSASLGSSVVRDRVLGAKRLQHLSGLGYRMYWFTNFLYDMLFYLVSVCLCVAVLVAFQLTAFTFRKNLAATALLLSLFGYATLPWMYLMSRLFSSSDVAFLSYVSLNFLFGLCTMLLTLMPRLLALLSKAKNLQNLYDVLKWVFTLFPQFCLGQGLVELCYNQLKYDLTHNFGLDSYVSPFEMNFLGWLFVQLASQGTVLLLLRVLLHWDLLRWPRGHSTLQGTVKSSKDTDVEKEEKRVFEGRTNGDLLVLYNLSKHYRRFFQNLLAVQDLSLGLPKGECFGLLGVNGAGKSTTFKMLNGEVSLTSGHALLRTPMGDAVDLSSAGTAGVLLGYCPQQDALDELLTGWEHLYYYCSLRGLPRQCLPEVAGDLLRRLHLEAHADKPVATYSGGTKRKLSTALALVGKPDLLLLDEPSSGMDPCSKRYLWQTLMKEVREGCAAVLTSHSMEECEALCTRLALMVNGSFKCLGSPQHLKNRFGDGYTVKVWLCKEANQHCTVSDHLKLYFPGLQFKGQHLNLLEYHVPKRWGCLADLFKVLENNKTFLNLKHYSLNQTTLEQVFLNFASEQQQTLQSTLDPSTDSHHTHHLPL
>sp|Q86UQ4-2|ABCAD_HUMAN Isoform 2 of ATP-binding cassette sub-family A member 13 OS=Homo sapiens OX=9606 GN=ABCA13
MGHAGCQFKALLWKNWLCRLRNPVLFLAEFFWPCLLFVLLTVLRFQEPPRYRDLCYLQPRDLPSCGVLPFVQSLLCNTGSRCRNFSYEGSMEHHFRLSRFQTAADPKKVNNLAFLKELQDLAEELHGMMDKAKNLKRLWVERSNTPDSSYGSSFFTMDLNKTEEVLLKLESLHQQPHLWDFLLLLPRLHTSHDHVEDGMDVAVNLLQTLLNSLLSLEDLDWLPLNQTFSQVSELVLNVTLSTLTFLQQHGVAVTEPVYHLSMQNLVWDPQKVQYDLKSQFGFDDLHTEQLLNSSAELKEVHMLDCFSHRWAFPGDWL
>sp|Q86UQ4-3|ABCAD_HUMAN Isoform 3 of ATP-binding cassette sub-family A member 13 OS=Homo sapiens OX=9606 GN=ABCA13
MSFVPKDKLLELLKLDQFLTLMLQDRLMNLFSSLKETLYHLMKSSFLLDNGEFYFDTHQGLKFMQDLFNALLRETSMKNKTENNLDFFTVVSQLFFHVNKSEDLFKLNQDLGSALHLVRECSTEMARLLDTLLHSPNKDFYALYPTLQEVLLANLTDLLFFLNNSFPLRNRATLELTKRLVGALSRASEESHVLKPLLEMSGTLVMLLNDSADLRDLATSMDSLVKLLKLVKKVSGKMSTVFKTHFLSNTKDSVKFFDTLYSLMQQSVQNLVKELATLKKLDHFTFEKLNDLLVPFLDLAFEMLGVEPYLSSNSDLFSMSPSLLSYMNQSKDFSDLLEELAEFLTSVKMNLEDMRSLAVAFNNETQTFSMDSVNLREELLGCLVPLNNLTNQMDFLYPNPLSTHSGPQDLKWELLHEVLPFLDKLLSQNSTELGSFLKMVLCLTLEALWKNLKKDNWNVSNVLMTFTQHPNNLLKTLETVLEASSGLKSDYEGDLNKSLYFDTPLSQNLTHHQLEKALHNVLSRLALWRKGLLFNNSEWLTSTRTLFQPLFELFLKATTGKNVTSEKEERTKKEMLDFPYSFKPFFCLEKYLGGLFVLTKYWQQLPLTDQSVVELCEVFQQTVKPSEAMEMLQKVKMMVVRVLTLVAENPSWTKDLLCATLSCKQNGLRHLLLSALQGVTLAQDHFQELEKLWSSPNQLNCESLSKNLSSTLESFKSSLENATGQDCTSQPRLETVQQHLYMLAKSLEETWSSGNPLMTFLSNFTVTEDVKLKDLMKNLTKLTEELRSSLQLSNETLHSLLEANLSHSKVLFSALTVALSGKCDQELLHLLLTFPKGEKSWLAAEELCSLPGSKVYSLLVLLSRNLDVRAFLYKTLMPSEANGLLNSLLDLVSSLSALLAKAQHVFEYLPEFLHTFKLTALLETLDFQQVSQNVQARSSAFGSFQFVMKMVCKDQASFLSDSNMFLNLPRVKELLEDDKEKFNLPEDSTPFCLKLYQELLQLPNGALVWTFLKPLLHGKLLYTPNTPELNKVLQKANYTFYLVDKLKTLSETLLEMSSLFQRSGSGQMFNQLQEALRNKFVRNFVENQLHLDVDKLTEKLQTYGGLLDEMFNHAGAGRFRFLGSLLVNLSSCVALNRFQALQSVDLLETKAHELLQQNSFLASLLFSNSLFDKNFRSESVKLPPHVSYTLRTNVLYSVRTDVVKNPSWKFHPQNLPADGFKYNYVFAPLQDMLERALLLVQTGQEALEPAAQTQAAPYPCHTSDLFLNNVGFFFPLLMMLTWMVSVASMVRKLVYEQELQLEEYMRMMGVHPVLHFLAWFLENMAVLTLSSATLALVLKTSGLFAHSNTFLVFLFLLDFGMSVVMLSYLLSAFFSQANTAALCTSLVYMLSFLPYLVLLVLHNQLSFVNQTFLCLLSTTAFGQGVFFLTFLEGQETGLQWNNMYQALEQGGMTFGWVCWMLLFDSSLYFLCGWYLSNLLPGTFGLRKPWYFPFTASYWKSVGFLVEKRQYFLSSSLFFFNENFDNKGSSLQNREGELEGSAPGVTLVSVTKEYEGHKAVVQDLSLTFYRDQLTALLGTNGAGKTTLLSMLTGLHPPTSGTLLLNGKNLQTDLSRVRMELGVCPQQDLLLDNLTVREHLLLFASLKAPQWTKKELHQQVNQTLQDVDLTQHQHKQTRALSGGLKRKLSLGLAFMGMSRTVVLDEPTSGVDPCSRHSLWDLLLKYREGRTLLFTTHHLDEAEALSDRVAVLQHGRLRCCGPPFCLKEAYGQGLRLTLTRQPSVLEAHDLKDMACVTSLLKLYLPQAFLKDSSGSELTYTLPKDTDKACLKGLFQALDENLHQLHLTGYGLSDTTLEEVFLMLLQDSNKKSHLALGTESELQNHRPTGHLSGYCGSLARPATVQGVQLLRAQVAALLARRLRRTLRAGKSTLADLLLPVLFVALAMGLFMVRPLATEYPPLRLTPGHYQRAETYFFSSGGDNLDLTRVLLRKFRDQDLPCADLNPRQKNSSCWRTDPFSHPEFQDSCGCLKCPNRSASAPYLTNHLGHTLLNLSGFNMEEYLLAPSEKPRLGGWSFGLKLPSEAGGANGNLSKPPTLAKVWYNQKGFHSLPSYLNHLNNLLLWQHLPPTVDWRQYGLTLYSHPYGGALLNKDKLLESLRQCGVALCLVLGFSLLSASLGSSVVRDRVLGAKRLQHLSGLGYRMYWFTNFLYDMLFYLVSVCLCVAVLVAFQLTAFTFRKNLAATALLLSLFGYATLPWMYLMSRLFSSSDVAFLSYVSLNFLFGLCTMLLTLMPRLLALLSKAKNLQNLYDVLKWVFTLFPQFCLGQGLVELCYNQLKYDLTHNFGLDSYVSPFEMNFLGWLFVQLASQGTVLLLLRVLLHWDLLRWPRGHSTLQGTVKSSKDTDVEKEEKRVFEGRTNGDLLVLYNLSKHYRRFFQNLLAVQDLSLGLPKGECFGLLGVNGAGKSTTFKMLNGEVSLTSGHALLRTPMGDAVDLSSAGTAGVLLGYCPQQDALDELLTGWEHLYYYCSLRGLPRQCLPEVAGDLLRRLHLEAHADKPVATYSGGTKRKLSTALALVGKPDLLLLDEPSSGMDPCSKRYLWQTLMKEVREGCAAVLTSHSMEECEALCTRLALMVNGSFKCLGSPQHLKNRFGDGYTVKVWLCKEANQHCTVSDHLKLYFPGLQFKGQHLNLLEYHVPKRWGCLADLFKVLENNKTFLNLKHYSLNQTTLEQVFLNFASEQQQTLQSTLDPSTDSHHTHHLPL
>sp|Q86UQ4-4|ABCAD_HUMAN Isoform 4 of ATP-binding cassette sub-family A member 13 OS=Homo sapiens OX=9606 GN=ABCA13
MGHAGCQFKALLWKNWLCRLRNPVLFLAEFFWPCLLFVLLTVLRFQEPPRYRDLCYLQPRDLPSCGVLPFVQSLLCNTGSRCRNFSYEGSMEHHFRLSRFQTAADPKKVNNLAFLKELQDLAEELHGMMDKAKNLKRLWVERSNTPDSSYGSSFFTMDLNKTEEVLLKLESLHQQPHLWDFLLLLPRLHTSHDHVEDGMDVAVNLLQTLLNSLLSLEDLDWLPLNQTFSQVSELVLNVTLSTLTFLQQHGVAVTEPVYHLSMQNLVWDPQKVQYDLKSQFGFDDLHTEQLLNSSAELKELPTDTSLEKMVCSVLSSTSEDEAEKWGHVGGCHPKWSEAKNYLVHAVSWLRVYQQVFVQWQQGSLLQKTLTGMGHSLEALRNQFEEESKPWKVVEALHTALLLLNDSLSADGPKDNHTFPKLLQHLWKLQSLLQNLPQWPALKRFLQLDGALRNALAQNLHFVQEVLLCLETSANDFKWFELNQLKLEKDVFFWELKQMLAKNAVCPNGRFSEKEVFLPPGNSSLWGGLQGLLCYCNSSETSVLNKLLGSVEDADRLLQEVLTWHKNMSVLLPEEYLDWQELEMQLSEASLSCTRLFLLLGADPSPENDVFSSDCKHQLVSTVLFHTLEKTQFFLEQAYYWKAFKKFLRKTCEVAQYVNMQESFQNRLLAFPEESPCFEENMDWKMLSDNYFQFLNNLLKSPTASLSRALNFTKHLLMMEKKLHTLEDEQMNFLLSFVEFFEKLLLPNLFDSSLVPSFHSLPSLTEDLLNLSSLWTNHLKSLKRDPSATDAQKLLEFGNEVLWKMQTLGSHWLRKEPKNLLRFLELLLFELNPKLLELWAYGLSKGKRAKLENFFTLLNFSVPENELLSTSFNFSQLFHSDWPKSPAMNLDFVRLSEALLTSLHEFGFLEQEQLSEALNTVYALRNASDLFSALSEPQKQEVDKLLTHLHLNVFQDKDSALLLQLYSSFYRYLYELLNLQSRGSSLTFLTQLSKHLLDLLKQFNFQNLSKAFAFLFKTAEVLGGLSNVSYCQQLLSLFNFLELQAQSFMSTEGQELEVLHTTLTGLKQLLLLDEDFRLSLFQYMSQFFNSSVEDLLDNKCLLSDNKHLSSVNYSTSEESSFVFPLAQLFSNLSANVSVFNKFMSLHCTVSWLQMWTELWETLSQLFKFDMNVFTSLHHGFTQLLDELEDDVKVSKSCQGLLPTHNVARLLLNLFKNVTQANDFHNWEDFLDLRDFLVALGNALVSVKKLNLEQVEKSLFTMEAALHQLKTFPFNESTSREFLNSLLEVFLEFSSTSEYLVRNLDSLNDFLSNNLTNYGEKFENLLTELREALVFLRNVSHDRDLFSCADLFQNVTECLLEDGFLYVNTSQRMLRLLDTLNSTFSSENTLSSLKGCLVWLDVLNHLYLLSNSSFSQGHLQNLLGNFRDLENKMNSLLKLVTWVLNLKKPLCSSNGSHLNCVNLYLKDVTDFLNLVLTTVFEKEKKPKFELLLALLNDSTKQVRMSLNNLTTDFDFASQSNWRYFTELLLRPLEMSDELPNQFQNLWLHLLTLGKEFQKLVKGLYFNLLENNSSSKTENLLNLFATSPKEKDVNSVGNSLYHLASYLAFSLSHDLQNSPKLLLSPELMKATGLGLQLLRDVFNSLMPVVHHTSPQNAGYMQALKKVTSVMRTLKKADLDLLVDQLEQVSVNLMDFFKNLSSVGTGNLVVNLLVGLMEKFADSSHSWNVNHLLQLSRLFPKDVVDAVLDVYYVLPHAVRLLQGVPGKNLTEGLKDVYSFTLLHGLTLSNLTKEDFALVLKLLLDTLELVSDKPDLLSEALACFPVVWCWNHTNSGFRQNSKLDPCNVHGLMSSSFYGKVASLLDHFHLSPQGEDSPCSNESSRMELTRKVVCLLHELVDWNSLLLELSEVFHVNLSLVKTVQKFWHKLLPFVPPSLNQTRDSLSELCPSGSLKQVALQLLEKLKNVNFTKVTSGENLLDKLSSLNKLLNLNEDTETSVQNLLSSNLERTVQLLSEDWSLEKSTHNLLSLFMMLQNANVTGSSLEALSSFLEKSETPYNFEELWPKFQQLMKDLTQDFRLRHLLSEMNKGLKSLNSMALQKLTLQFAHFLELLDSPSLKTLELLEDFLLVTKNWLQEYANEDYSRMLETLFLPVTNESSTEDLALLAKALATFWGSLKNLSRAGNFDVAFLTHLLNQEQLTNFSVVQLLFENLLLNLLNNLAGNSQEAAWNLNDTDLQLMNFLNLLLNHMQSETSRKTVLSLRSLVDFTEQFLKTFFSLFLKEDSENKLSLLLKYFHKDVLAEMSFVPKDKLLELLKLDQFLTLMLQDRLMNLFSSLKETLYHLMKSSFLLDNGEFYFDTHQGLKFMQDLFNALLRETSMKNKTENNLDFFTVVSQLFFHVNKSEDLFKLNQDLGSALHLVRECSTEMARLLDTLLHSPNKDFYALYPTLQEVLLANLTDLLFFLNNSFPLRNRATLELTKRLVGALSRASEESHVLKPLLEMSGTLVMLLNDSADLRDLATSMDSLVKLLKLVKKVSGKMSTVFKTHFLSNTKDSVKFFDTLYSLMQQSVQNLVKELATLKKLDHFTFEKLNDLLVPFLDLAFEMLGVEPYLSSNSDLFSMSPSLLSYMNQSKDFSDLLEELAEFLTSVKMNLEDMRSLAVAFNNETQTFSMDSVNLREELLGCLVPLNNLTNQMDFLYPNPLSTHSGPQDLKWELLHEVLPFLDKLLSQNSTELGSFLKMVLCLTLEALWKNLKKDNWNVSNVLMTFTQHPNNLLKTLETVLEASSGLKSDYEGDLNKSLYFDTPLSQNLTHHQLEKALHNVLSRLALWRKGLLFNNSEWLTSTRTLFQPLFELFLKATTGKNVTSEKEERTKKEMLDFPYSFKPFFCLEKYLGGLFVLTKYWQQLPLTDQSVVELCEVFQQTVKPSEAMEMLQKVKMMVVRVLTLVAENPSWTKDLLCATLSCKQNGLRHLLLSALQGVTLAQDHFQELEKLWSSPNQLNCESLSKNLSSTLESFKSSLENATGQDCTSQPRLETVQQHLYMLAKSLEETWSSGNPLMTFLSNFTVTEDVKLKDLMKNLTKLTEELRSSLQLSNETLHSLLEANLSHSKVLFSALTVALSGKCDQELLHLLLTFPKGEKSWLAAEELCSLPGSKVYSLLVLLSRNLDVRAFLYKTLMPSEANGLLNSLLDLVSSLSALLAKAQHVFEYLPEFLHTFKLTALLETLDFQQVSQNVQARSSAFGSFQFVMKMVCKDQASFLSDSNMFLNLPRVKELLEDDKEKFNLPEDSTPFCLKLYQELLQLPNGALVWTFLKPLLHGKLLYTPNTPELNKVLQKANYTFYLVDKLKTLSETLLEMSSLFQRSGSGQMFNQLQEALRNKFVRNFVENQLHLDVDKLTEKLQTYGGLLDEMFNHAGAGRFRFLGSLLVNLSSCVALNRFQALQSVDLLETKAHELLQQNSFLASLLFSNSLFDKNFRSESVKLPPHVSYTLRTNVLYSVRTDVVKNPSWKFHPQNLPADGFKYNYVFAPLQDMLERALLLVQTGQEALEPAAQTQAAPYPCHTSDLFLNNVGFFFPLLMMLTWMVSVASMVRKLVYEQELQLEEYMRMMGVHPVLHFLAWFLENMAVLTLSSATLALVLKTSGLFAHSNTFLVFLFLLDFGMSVVMLSYLLSAFFSQANTAALCTSLVYMLSFLPYLVLLVLHNQLSFVNQTFLCLLSTTAFGQGVFFLTFLEGQETGLQWNNMYQALEQGGMTFGWVCWMLLFDSSLYFLCGWYLSNLLPGTFGLRKPWYFPFTASYWKSVGFLVEKRQYFLSSSLFFFNENFDNKGSSLQNREGELEGSAPGVTLVSVTKEYEGHKAVVQDLSLTFYRDQLTALLGTNGAGKTTLLSMLTGLHPPTSGTLLLNGKNLQTDLSRVRMELGVCPQQDLLLDNLTVREHLLLFASLKAPQWTKKELHQQVNQTLQDVDLTQHQHKQTRALSGGLKRKLSLGLAFMGMSRTVVLDEPTSGVDPCSRHSLWDLLLKYREGRTLLFTTHHLDEAEALSDRVAVLQHGRLRCCGPPFCLKEAYGQGLRLTLTRQPSVLEAHDLKDMACVTSLLKLYLPQAFLKDSSGSELTYTLPKDTDKACLKGLFQALDENLHQLHLTGYGLSDTTLEEVFLMLLQDSNKKSHLALGTESELQNHRPTGHLSGYCGSLARPATVQGVQLLRAQVAALLARRLRRTLRAGKSTLADLLLPVLFVALAMGLFMVRPLATEYPPLRLTPGHYQRAETYFFSSSGGDNLDLTRVLLRKFRDQDLPCADLNPRQKNSSCWRTDPFSHPEFQDSCGCLKCPNRSASAPYLTNHLGHTLLNLSGFNMEEYLLAPSEKPRLGGWSFGLKLPSEAGGANGNLSKPPTLAKVWYNQKGFHSLPSYLNHLNNLLLWQHLPPTVDWRQYGLTLYSHPYGGALLNKDKLLESLRQCGVALCLVLGFSLLSASLGSSVVRDRVLGAKRLQHLSGLGYRMYWFTNFLYDMLFYLVSVCLCVAVLVAFQLTAFTFRKNLAATALLLSLFGYATLPWMYLMSRLFSSSDVAFLSYVSLNFLFGLCTMLLTLMPRLLALLSKAKNLQNLYDVLKWVFTLFPQFCLGQGLVELCYNQLKYDLTHNFGLDSYVSPFEMNFLGWLFVQLASQGTVLLLLRVLLHWDLLRWPRGHSTLQGTVKSSKDTDVEKEEKRVFEGRTNGDLLVLYNLSKHYRRFFQNLLAVQDLSLGLPKGECFGLLGVNGAGKSTTFKMLNGEVSLTSGHALLRTPMGDAVDLSSAGTAGVLLGYCPQQDALDELLTGWEHLYYYCSLRGLPRQCLPEVAGDLLRRLHLEAHADKPVATYSGGTKRKLSTALALVGKPDLLLLDEPSSGMDPCSKRYLWQTLMKEVREGCAAVLTSHSMEECEALCTRLALMVNGSFKCLGSPQHLKNRFGDGYTVKVWLCKEANQHCTVSDHLKLYFPGLQFKGQHLNLLEYHVPKRWGCLADLFKVLENNKTFLNLKHYSLNQTTLEQVFLNFASEQQQTLQSTLDPSTDSHHTHHLPL
>sp|Q86UQ4-5|ABCAD_HUMAN Isoform 5 of ATP-binding cassette sub-family A member 13 OS=Homo sapiens OX=9606 GN=ABCA13
MVLCLTLEALWKNLKKDNWNVSNVLMTFTQHPNNLLKTLETVLEASSGLKSDYEGDLNKSLYFDTPLSQNLTHHQLEKALHNVLSRLALWRKGLLFNNSEWLTSTRTLFQPLFELFLKATTGKNVTSEKEERTKKEMLDFPYSFKPFFCLEKYLGGLFVLTKYWQQLPLTDQSVVELCEVFQQTVKPSEAMEMLQKVKMMVVRVLTLVAENPSWTKDLLCATLSCKQNGLRHLLLSALQGVTLAQDHFQELEKLWSSPNQLNCESLSKNLSSTLESFKSSLENATGQDCTSQPRLETVQQHLYMLAKSLEETWSSGNPLMTFLSNFTVTEDVKLKDLMKNLTKLTEELRSSLQLSNETLHSLLEANLSHSKVLFSALTVALSGKCDQELLHLLLTFPKGEKSWLAAEELCSLPGSKVYSLLVLLSRNLDVRAFLYKTLMPSEANGLLNSLLDLVSSLSALLAKAQHVFEYLPEFLHTFKLTALLETLDFQQVSQNVQARSSAFGSFQFVMKMVCKDQASFLSDSNMFLNLPRVKELLEDDKEKFNLPEDSTPFCLKLYQELLQLPNGALVWTFLKPLLHGKLLYTPNTPELNKVLQKANYTFYLVDKLKTLSETLLEMSSLFQRSGSGQMFNQLQEALRNKFVRNFVENQLHLDVDKLTEKLQTYGGLLDEMFNHAGAGRFRFLGSLLVNLSSCVALNRFQALQSVDLLETKAHELLQQNSFLASLLFSNSLFDKNFRSESVKLPPHVSYTLRTNVLYSVRTDVVKNPSWKFHPQNLPADGFKYNYVFAPLQDMLERALLLVQTGQEALEPAAQTQAAPYPCHTSDLFLNNVGFFFPLLMMLTWMVSVASMVRKLVYEQELQLEEYMRMMGVHPVLHFLAWFLENMAVLTLSSATLALVLKTSGLFAHSNTFLVFLFLLDFGMSVVMLSYLLSAFFSQANTAALCTSLVYMLSFLPYLVLLVLHNQLSFVNQTFLCLLSTTAFGQGVFFLTFLEGQETGLQWNNMYQALEQGGMTFGWVCWMLLFDSSLYFLCGWYLSNLLPGTFGLRKPWYFPFTASYWKSVGFLVEKRQYFLSSSLFFFNENFDNKGSSLQNREGELEGSAPGVTLVSVTKEYEGHKAVVQDLSLTFYRDQLTALLGTNGAGKTTLLSMLTGLHPPTSGTLLLNGKNLQTDLSRVRMELGVCPQQDLLLDNLTVREHLLLFASLKAPQWTKKELHQQVNQTLQDVDLTQHQHKQTRALSGGLKRKLSLGLAFMGMSRTVVLDEPTSGVDPCSRHSLWDLLLKYREGRTLLFTTHHLDEAEALSDRVAVLQHGRLRCCGPPFCLKEAYGQGLRLTLTRQPSVLEAHDLKDMACVTSLLKLYLPQAFLKDSSGSELTYTLPKDTDKACLKGLFQALDENLHQLHLTGYGLSDTTLEEVFLMLLQDSNKKSHLALGTESELQNHRPTGHLSGYCGSLARPATVQGVQLLRAQVAALLARRLRRTLRAGKSTLADLLLPVLFVALAMGLFMVRPLATEYPPLRLTPGHYQRAETYFFSSSGGDNLDLTRVLLRKFRDQDLPCADLNPRQKNSSCWRTDPFSHPEFQDSCGCLKCPNRSASAPYLTNHLGHTLLNLSGFNMEEYLLAPSEKPRLGGWSFGLKLPSEAGGANGNLSKPPTLAKVWYNQKGFHSLPSYLNHLNNLLLWQHLPPTVDWRQYGLTLYSHPYGGALLNKDKLLESLRQCGVALCLVLGFSLLSASLGSSVVRDRVLGAKRLQHLSGLGYRMYWFTNFLYDMLFYLVSVCLCVAVLVAFQLTAFTFRKNLAATALLLSLFGYATLPWMYLMSRLFSSSDVAFLSYVSLNFLFGLCTMLLTLMPRLLALLSKAKNLQNLYDVLKWVFTLFPQFCLGQGLVELCYNQLKYDLTHNFGLDSYVSPFEMNFLGWLFVQLASQGTVLLLLRVLLHWDLLRWPRGHSTLQGTVKSSKDTDVEKEEKRVFEGRTNGDLLVLYNLSKHYRRFFQNLLAVQDLSLGLPKGECFGLLGVNGAGKSTTFKMLNGEVSLTSGHALLRTPMGDAVDLSSAGTAGVLLGYCPQQDALDELLTGWEHLYYYCSLRGLPRQCLPEVAGDLLRRLHLEAHADKPVATYSGGTKRKLSTALALVGKPDLLLLDEPSSGMDPCSKRYLWQTLMKEVREGCAAVLTSHSMEECEALCTRLALMVNGSFKCLGSPQHLKNRFGDGYTVKVWLCKEANQHCTVSDHLKLYFPGLQFKGQHLNLLEYHVPKRWGCLADLFKVLENNKTFLNLKHYSLNQTTLEQVFLNFASEQQQTLQSTLDPSTDSHHTHHLPL
>sp|Q86UQ4-6|ABCAD_HUMAN Isoform 6 of ATP-binding cassette sub-family A member 13 OS=Homo sapiens OX=9606 GN=ABCA13
MVLCLTLEALWKNLKKDNWNVSNVLMTFTQHPNNLLKTLETVLEASSGLKSDYEGDLNKSLYFDTPLSQNLTHHQLEKALHNVLSRLALWRKGLLFNNSEWLTSTRTLFQPLFELFLKATTGKNVTSEKEERTKKEMLDFPYSFKPFFCLEKYLGGLFVLTKYWQQLPLTDQSVVELCEVFQQTVKPSEAMEMLQKVKMMVVRVLTLVAENPSWTKDLLCATLSCKQNGLRHLLLSALQGVTLAQDHFQELEKLWSSPNQLNCESLSKNLSSTLESFKSSLENATGQDCTSQPRLETVQQHLYMLAKSLEETWSSGNPLMTFLSNFTVTEDVKLKDLMKNLTKLTEELRSSLQLSNETLHSLLEANLSHSKVLFSALTVALSGKCDQELLHLLLTFPKGEKSWLAAEELCSLPGSKVYSLLVLLSRNLDVRAFLYKTLMPSEANGLLNSLLDLVSSLSALLAKAQHVFEYLPEFLHTFKLTALLETLDFQQVSQNVQARSSAFGSFQFVMKMVCKDQASFLSDSNMFLNLPRVKELLEDDKEKFNLPEDSTPFCLKLYQELLQLPNGALVWTFLKPLLHGKLLYTPNTPELNKVLQKANYTFYLVDKLKTLSETLLEMSSLFQRSGSGQMFNQLQEALRNKFVRNFVENQLHLDVDKLTEKLQTYGGLLDEMFNHAGAGRFRFLGSLLVNLSSCVALNRFQALQSVDLLETKAHELLQQNSFLASLLFSNSLFDKNFRSESVKLPPHVSYTLRTNVLYSVRTDVVKNPSWKFHPQNLPADGFKYNYVFAPLQDMLERALLLVQTGQEALEPAAQTQAAPYPCHTSDLFLNNVGFFFPLLMMLTWMVSVASMVRKLVYEQELQLEEYMRMMGVHPVLHFLAWFLENMAVLTLSSATLALVLKTSGLFAHSNTFLVFLFLLDFGMSVVMLSYLLSAFFSQANTAALCTSLVYMLSFLPYLVLLVLHNQLSFVNQTFLCLLSTTAFGQGVFFLTFLEGQETGLQWNNMYQALEQGGMTFGWVCWMLLFDSSLYFLCGWYLSNLLPGTFGLRKPWYFPFTASYWKSVGFLVEKRQYFLSSSLFFFNENFDNKGSSLQNREGELEGSAPGVTLVSVTKEYEGHKAVVQDLSLTFYRDQLTALLGTNGAGKTTLLSMLTGLHPPTSGTLLLNGKNLQTDLSRVRMELGVCPQQDLLLDNLTVREHLLLFASLKAPQWTKKELHQQVNQTLQDVDLTQHQHKQTRALSGGLKRKLSLGLAFMGMSRTVVLDEPTSGVDPCSRHSLWDLLLKYREGRTLLFTTHHLDEAEALSDRVAVLQHGRLRCCGPPFCLKEAYGQGLRLTLTRQPSVLEAHDLKDMACVTSLLKLYLPQAFLKDSSGSELTYTLPKDTDKACLKGLFQALDENLHQLHLTGYGLSDTTLEEVFLMLLQDSNKKSHLALGTESELQNHRPTGHLSGYCGSLARPATVQGVQLLRAQVAALLARRLRRTLRAGKSTLADLLLPVLFVALAMGLFMVRPLATEYPPLRLTPGHYQRAETYFFSSSGGDNLDLTRVLLRKFRDQDLPCADLNPRQKNSSCWRTDPFSHPEFQDSCGCLKCPNRSASAPYLTNHLGHTLLNLSGFNMEEYLLAPSEKPRLGGWSFGLKLPSEAGGANGNLSKPPTLAKVWYNQKGFHSLPSYLNHLNNLLLWQHLPPTVDWRQYGLTLYSHPYGGALLNKDKLLESLRQCGVALCLVLGFSLLSASLGSSVVRDRVLGAKRLQHLSGLGYRMYWFTNFLYDMLFYLVSVCLCVAVLVAFQLTAFTFRKNLAATALLLSLFGYATLPWMYLMSRLFSSSDVAFLSYVSLNFLFGLCTMLLTLMPRLLALLSKAKNLQNLYDVLKWVFTLFPQFCLGQGLVELCYNQLKYDLTHNFGLDSYVSPFEMNFLGWLFVQLASQGTVLLLLRVLLHWDLLRWPRGHSTLQGTVKSSKDTDVEKEEKRVFEGRTNGDLLVLYNLSKHYRRFFQNLLAVQDLSLGLPKGECFGLLGVNGAGKSTTFKMLNGEVSLTSGHALLRTPMGDAVDLSSAGTAGVLLGYCPQQDALDELLTGWEHLYYYCSLRGLPRQCLPEVAGDLLRRLHLEAHADKPVATYSGGTKRKLSTALALVGKPDLLLLDEPSSGMDPCSKRYLWQTLMKEVREGCAAVLTSHSMEECEALCTRLALMVNGSFKCLGSPQHLKNRKLNKTN
>sp|Q86UQ4-7|ABCAD_HUMAN Isoform 7 of ATP-binding cassette sub-family A member 13 OS=Homo sapiens OX=9606 GN=ABCA13
MVLCLTLEALWKNLKKDNWNVSNVLMTFTQHPNNLLKTLETVLEASSGLKSDYEGDLNKSLYFDTPLSQNLTHHQLEKALHNVLSRLALWRKGLLFNNSEWLTSTRTLFQPLFELFLKATTGKNVTSEKEERTKKEMLDFPYSFKPFFCLEKYLGGLFVLTKYWQQLPLTDQSVVELCEVFQQTVKPSEAMEMLQKVKMMVVRVLTLVAENPSWTKDLLCATLSCKQNGLRHLLLSALQGVTLAQDHFQELEKLWSSPNQLNCESLSKNLSSTLESFKSSLENATGQDCTSQPRLETVQQHLYMLAKSLEETWSSGNPLMTFLSNFTVTEDVKLKDLMKNLTKLTEELRSSLQLSNETLHSLLEANLSHSKVLFSALTVALSGKCDQELLHLLLTFPKGEKSWLAAEELCSLPGSKVYSLLVLLSRNLDVRAFLYKTLMPSEANGLLNSLLDLVSSLSALLAKAQHVFEYLPEFLHTFKLTALLETLDFQQVSQNVQARSSAFGSFQFVMKMVCKDQASFLSDSNMFLNLPRVKELLEDDKEKFNLPEDSTPFCLKLYQELLQLPNGALVWTFLKPLLHGKLLYTPNTPELNKVLQKANYTFYLVDKLKTLSETLLEMSSLFQRSGSGQMFNQLQEALRNKFVRNFVENQLHLDVDKLTEKLQTYGGLLDEMFNHAGAGRFRFLGSLLVNLSSCVALNRFQALQSVDLLETKAHELLQQNSFLASLLFSNSLFDKNFRSESVKLPPHVSYTLRTNVLYSVRTDVVKNPSWKFHPQNLPADGFKYNYVFAPLQDMLERALLLVQTGQEALEPAAQTQAAPYPCHTSDLFLNNVGFFFPLLMMLTWMVSVASMVRKLVYEQELQLEEYMRMMGVHPVLHFLAWFLENMAVLTLSSATLALVLKTSGLFAHSNTFLVFLFLLDFGMSVVMLSYLLSAFFSQANTAALCTSLVYMLSFLPYLVLLVLHNQLSFVNQTFLCLLSTTAFGQGVFFLTFLEGQETGLQWNNMYQALEQGGMTFGWVCWMLLFDSSLYFLCGWYLSNLLPGTFGLRKPWYFPFTASYWKSVGFLVEKRQYFLSSSLFFFNENFDNKGSSLQNREGELEGSAPGVTLVSVTKEYEGHKAVVQDLSLTFYRDQLTALLGTNGAGKTTLLSMLTGLHPPTSGTLLLNGKNLQTDLSRVRMELGVCPQQDLLLDNLTVREHLLLFASLKAPQWTKKELHQQVNQTLQDVDLTQHQHKQTRALSGGLKRKLSLGLAFMGMSRTVVLDEPTSGVDPCSRHSLWDLLLKYREGRTLLFTTHHLDEAEALSDRVAVLQHGRLRCCGPPFCLKEAYGQGLRLTLTRQPSVLEAHDLKDMACVTSLLKLYLPQAFLKDSSGSELTYTLPKDTDKACLKGLFQALDENLHQLHLTGYGLSDTTLEEVFLMLLQDSNKKSHLALGTESELQNHRPTGHLSGYCGSLARPATVQGVQLLRAQVAALLARRLRRTLRAGKSTLADLLLPVLFVALAMGLFMVRPLATEYPPLRLTPGHYQRAETYFFSSSGGDNLDLTRVLLRKFRDQDLPCADLNPRQKNSSCWRTDPFSHPEFQDSCGCLKCPNRSASAPYLTNHLGHTLLNLSGFNMEEYLLAPSEKPRLGGWSFGLKLPSEAGGANGNLSKPPTLAKVWYNQKGFHSLPSYLNHLNNLLLWQHLPPTVDWRQYGLTLYSHPYGGALLNKDKLLESLRQCGVALCLVLGFSLLSASLGSSVLFYLVSVCLCVAVLVAFQLTAFTFRKNLAATALLLSLFGYATLPWMYLMSRLFSSSDVAFLSYVSLNFLFGLCTMLLTLMPRLLALLSKAKNLQNLYDVLKWVFTLFPQFCLGQGLVELCYNQLKYDLTHNFGLDSYVSPFEMNFLGWLFVQLASQGTVLLLLRVLLHWDLLRWPRGHSTLQGTVKSSKDTDVEKEEKRVFEGRTNGDLLVLYNLSKHYRRFFQNLLAVQDLSLGLPKGECFGLLGVNGAGKSTTFKMLNGEVSLTSGHALLRTPMGDAVDLSSAGTAGVLLGYCPQQDALDELLTGWEHLYYYCSLRGLPRQCLPEVAGDLLRRLHLEAHADKPVATYSGGTKRKLSTALALVGKPDLLLLDEPSSGMDPCSKRYLWQTLMKEVREGCAAVLTSHSMEECEALCTRLALMVNGSFKCLGSPQHLKNRFGDGYTVKVWLCKEANQHCTVSDHLKLYFPGLQFKGQHLNLLEYHVPKRWGCLADLFKVLENNKTFLNLKHYSLNQTTLEQVFLNFASEQQQTLQSTLDPSTDSHHTHHLPL
>sp|Q96P50|ACAP3_HUMAN Arf-GAP with coiled-coil, ANK repeat and PH domain-containing protein 3 OS=Homo sapiens OX=9606 GN=ACAP3 PE=1 SV=2
MTVEFEECVKDSPRFRATLDEVETDVVELEAKLDKLVKLCSGMVEAGKAYVSTSRLFVSGVRDLSQQCQGDTVLSECLQRFADSLQEVVNYHMLLFDQAQRSVRQQLQSFVKEDVRKFKETKKQFDKVREDLELSLVRNAQAPRHRPHEVEEATGALTLTRKCFRHLALDYVLQLNVLQAKKKFELLDSMLSFMHAQSSFFQQGYSLLHQLDPYMKKLAAELDQLVLDSAVEKREMERKHAALQQRTLLQDFSYDESKVEFDVDAPSGVVMEGYLFKRASNAFKTWNRRWFSLQNSQLVYQKKLKDALTVVVDDLRLCSVKPCEDLERRFCFEVLSPTKSCMLQADSEKLRQAWVQAVQASLASAYRESPDSCYSERLDRTASPSTSSLDSATDTRERGVKGESVLQRVQSVAGNSQCGDCGQPDPRWASLNLGVLLCLECSGLHRSLGVHCSKVRSLTLDSWEPELLKLMCELGNSAVNQLYEAQCEGAGSRKPTASSSRQDKEAWLKDKYVEKKFLRKAPMAPALEAPRRWRVQKCLRPHSSPRAPTARRKVRLEPVLPCVAALSSVGTLDRKFRRDSLFCPDELDSLFSYFDAGAAGAGPRSLSSDSGLGGSSDGSSDVLAFGSGSVVDSVTEEEGAESEESSGEADGDTEAEAWGLADVRELHPGLLAHRAARARDLPALAAALAHGAEVNWADAEDEGKTPLVQAVLGGSLLVCEFLLQNGADVNQRDSRGRAPLHHATLLGRTGQVCLFLKRGADQHALDQEQRDPLALAVQAANADLVTLLRLARMAEEMREAEAAPGPPGALAGSPTELQFRRCLQEFLSLHLEES
>sp|Q96P50-1|ACAP3_HUMAN Isoform 2 of Arf-GAP with coiled-coil, ANK repeat and PH domain-containing protein 3 OS=Homo sapiens OX=9606 GN=ACAP3
MVEAGKAYVSTSRLFVSGVRDLSQQCQGDTVLSECLQRFADSLQEVVNYHMLLFDQAQRSVRQQLQSFVKEDVRKFKETKKQFDKVREDLELSLVRNAQAPRHRPHEVEEATGALTLTRKCFRHLALDYVLQLNVLQAKKKFELLDSMLSFMHAQSSFFQQGYSLLHQLDPYMKKLAAELDQLVLDSAVEKREMERKHAALQQRTLLQDFSYDESKVEFDVDAPSGVVMEGYLFKRASNAFKTWNRRWFSLQNSQLVYQKKLKDALTVVVDDLRLCSVKPCEDLERRFCFEVLSPTKSCMLQADSEKLRQAWVQAVQASLASAYRESPDSCYSERLDRTASPSTSSLDSATDTRERGVKGESVLQRVQSVAGNSQCGDCGQPDPRWASLNLGVLLCLECSGLHRSLGVHCSKVRSLTLDSWEPELLKLMCELGNSAVNQLYEAQCEGAGSRKPTASSSRQDKEAWLKDKYVEKKFLRKAPMAPALEAPRRWRVQKCLRPHSSPRAPTARRKVRLEPVLPCVAALSSVGTLDRKFRRDSLFCPDELDSLFSYFDAGAAGAGPRKGAESEESSGEADGDTEAEAWGLADVRELHPGLLAHRAARARDLPALAAALAHGAEVNWADAEDEGKTPLVQAVLGGSLLVCEFLLQNGADVNQRDSRGRAPLHHATLLGRTGQVCLFLKRGADQHALDQEQRDPLALAVQAANADLVTLLRLARMAEEMREAEAAPGPPGALAGSPTELQFRRCLQEFLSLHLEES
>sp|Q96P50-4|ACAP3_HUMAN Isoform 3 of Arf-GAP with coiled-coil, ANK repeat and PH domain-containing protein 3 OS=Homo sapiens OX=9606 GN=ACAP3
MEGYLFKRASNAFKTWNRRWFSLQNSQLVYQKKLKDALTVVVDDLRLCSVKPCEDLERRFCFEVLSPTKSCMLQADSEKLRQAWVQAVQASLASAYRESPDSCYSERLDRTASPSTSSLDSATDTRERGVKGESVLQRVQSVAGNSQCGDCGQPDPRWASLNLGVLLCLECSGLHRSLGVHCSKVRSLTLDSWEPELLKLMCELGNSAVNQLYEAQCEGAGSRKPTASSSRQDKEAWLKDKYVEKKFLRKAPMAPALEAPRRWRVQKCLRPHSSPRAPTARRKVRLEPVLPCVAALSSVGTLDRKFRRDSLFCPDELDSLFSYFDAGAAGAGPRSLSSDSGLGGSSDGSSDVLAFGSGSVVDSVTEEEGAESEESSGEADGDTEAEAWGLADVRELHPGLLAHRAARARDLPALAAALAHGAEVNWADAEDEGKTPLVQAVLGGSLLVCEFLLQNGADVNQRDSRGRAPLHHATLLGRTGQVCLFLKRGADQHALDQEQRDPLALAVQAANADLVTLLRLARMAEEMREAEAAPGPPGALAGSPTELQFRRCLQEFLSLHLEES
>sp|P17787|ACHB2_HUMAN Neuronal acetylcholine receptor subunit beta-2 OS=Homo sapiens OX=9606 GN=CHRNB2 PE=1 SV=1
MARRCGPVALLLGFGLLRLCSGVWGTDTEERLVEHLLDPSRYNKLLRPATNGSELVTVQLMVSLAQLLSVHEREQLMTTNVWLTQEWEDYRLTWKPEEFDNMKKVRLPSKHLWLPDVVLYNNADGMYEVSFYSNAVVSYDGSLFWLPPALYKSACKLEVKHFPFDQQNCTMKFRSWTYDRTELDLVLKSEVASLDDFTPSGEWDLVALPGRRNENPDDSTYVDLTYDFLLRRKPLFYTLNLLLPCVLLTSLALLVFYLPSDCGEKMTLCLSVLLALTVFLLLLSKLVPPTSLDVPLVGKYLMFTMVLVTFSLVTSVCVLNVHHRSPTTHTMAPWVKVVFLEKLPALLFMQQPRHHCARQRLRLRRRQREREGAGALFFREAPGADSCTCFVNRASVQGLAGAFGAEPAPVAGPGRSGEPCGCGLREAVDGVRFLADHMRSEDDDQSVSEDWKYVAMVLDRLFLWLFVFVCVFGTLGMFLQPLFQNYTTTTFLHSDHSAPSSK
>sp|Q5JWF8|ACL10_HUMAN Actin-like protein 10 OS=Homo sapiens OX=9606 GN=ACTL10 PE=2 SV=1
MASTALLALCSTGAFSGLAVEAGAGVCHATPLYAGHSWHQATFRLNVAGSTLSRYLRDLLVAANPDLLQQALPRKALTHLKKRSCYVSLDFEGDLRDPARHHPASFSVGNGCCVCLSSERFRCPEPLFQPGLLGQAEQGLPALAFRALQKMPKTLRTRLADTVVLAGGSTLFPGFAERLDKELEAQCRRHGYAALRPHLVAKHGRGMAVWTGGSMVASLHSFQRRWLTRAMYQECGSRLLYDVFN
>sp|P00505|AATM_HUMAN Aspartate aminotransferase, mitochondrial OS=Homo sapiens OX=9606 GN=GOT2 PE=1 SV=3
MALLHSGRVLPGLAAAFHPGLAAAASARASSWWTHVEMGPPDPLLGVTEAFKRDTNSKKMNLGVGAYRDDNGKPYVLPSVRKAEAQLAAKNLDKEYLPLGGLAEFCKASAELALGENSEVLKSGRFVTVQTLSGTGALRLGASFLQRFFKFSRDVFLPKPTWGNHTPLFRDAGMQLQGYRYYDPKTCGFDFTGAVEDLSKLPEQSVLLLHACAHNPTGVDPRPEQWKELATVVKKRNLFAFFDMAYQGFASGDGDKDAWAVRHFLEQGLNVCLCQSYAKNMGLYGERVGAFTMVCKDADEAKRVESQLKLLLRPMYSNPPLNGARLAAALLNTPDLRKQWLQEVKVMADRLLGMRTQLVSNLKKEGSTHNWQHLTDQLGMFCFTGLKPEQVERLLKEFSLYMTKDGRLSVAGVTSSNVGYLAHALHQVTK
>sp|P00505-2|AATM_HUMAN Isoform 2 of Aspartate aminotransferase, mitochondrial OS=Homo sapiens OX=9606 GN=GOT2
MALLHSGRVLPGLAAAFHPGLAAAASARASSWWTHVEMGPPDPLLGVTEAFKRDTNSKKMNLGVGAYRDDNGKPYVLPSVRKFVTVQTLSGTGALRLGASFLQRFFKFSRDVFLPKPTWGNHTPLFRDAGMQLQGYRYYDPKTCGFDFTGAVEDLSKLPEQSVLLLHACAHNPTGVDPRPEQWKELATVVKKRNLFAFFDMAYQGFASGDGDKDAWAVRHFLEQGLNVCLCQSYAKNMGLYGERVGAFTMVCKDADEAKRVESQLKLLLRPMYSNPPLNGARLAAALLNTPDLRKQWLQEVKVMADRLLGMRTQLVSNLKKEGSTHNWQHLTDQLGMFCFTGLKPEQVERLLKEFSLYMTKDGRLSVAGVTSSNVGYLAHALHQVTK
>sp|P0DKL9|A14EL_HUMAN ARL14 effector protein-like OS=Homo sapiens OX=9606 GN=ARL14EPL PE=4 SV=1
MNEQSEKNNSLQERHTDHSFPEKNCQLGQKQLQQLERQLKCLAFRNPGPQVADFNPETRQQKKKARMSKMNEYFSTKYKLMRKYDKSGRLLCNDADLCDCLEKNCLGCFYPCPKCNSNKCGPECRCNRRWVYDALVTESGEVLSTLPFNVPD
>sp|Q8IZY2|ABCA7_HUMAN Phospholipid-transporting ATPase ABCA7 OS=Homo sapiens OX=9606 GN=ABCA7 PE=1 SV=3
MAFWTQLMLLLWKNFMYRRRQPVQLLVELLWPLFLFFLLVAVRHSHPPLEHHECHFPNKPLPSAGTVPWLQGLLCNVNNTCFPQLTPGEEPGRLSNFNDSLVSRLLADARTVLGGASAHRTLAGLGKLLATLRAARSTAQPQPTKQSPLEPPMLDVAELLTSLLRTESLGLALGQAQEPLHSLLEAAEDLAQELLALRSLVELRALLQRPRGTSGPLELLSEALCSVRGPSSTVGPSLNWYEASDLMELVGQEPESALPDSSLSPACSELLGALDSHPLSRLLWRRLKPLLLGKLLFAPDTPFTRKLMAQVNRTFEELTLLRDVREVWEMLGPRLFTFMNDSSNVAMLQRLLQMQDEGRRQPRPGGRDHMEALRSFLDPGSGGYSWQDAHADVGHLVGTLGRVTECLSLDKLEAAPSEAALVSRALQLLAEHRFWAGVVFLGPEDSSDPTEHPTPDLGPGHVRLKLRMDLDVVTRTNKLRDRFWDPGPAADPLTDLRYVWGGFVYLQDLVERAAVRVLSGANPRAGLYLQQMPYPCYVDDVFLRVLSRSLPLFLTLAWLYSVTLTVKAVVREKETRLRDTMRAMGLSRAVLWLGWFLSCLGPFLLSAALLVLVLKLGDLLPYSHPGVVFLFLAAFAVATVTQSFLLSAFFSRANLAAACGGLAYFSLYLPYVLCVAWRDRLPAGGRVAASLLSPVAFGFGCESLALLEEQGEGAQWHNVGTRPTADVFSLAQVSGLLLLDAALYGLATWYLEAVCPGQYGLPEPWNFPFRRSYWCGPRPPKSPAPCPTPLDPKVLVEEAPPGLSPGVSVRSLEKRFPGSPQPALRGLSLDFYQGHLTAFLGHNGAGKTTTLSLLSGLFPPSGGSAFLLGHDVRSSMAALRPHLGVCPQYNVLFDMLTVDEHVWFYGRLKGLSAAVVGPEQDRLLQDVGLVSKQSVQTRHLSGGMQRKLSVALAFVGGSQVVLLDEPTAGVDPASRRGLWELLLKYREGRTLLLSTHHLDEAELLGDRVAVVAGGRLCCCGSPLFLRRHLGSGYYLTLVKARLPLTTNEKADTDMEGSVDTRQEKKNGSQGSRVGTPQLLALVQHWVPGARLVEELPHELVLVLPYTGAHDGSFATLFRELDTRLAELRLTGYGLSDTSLEELFLKVVEECAADTDMEDGSCGQHLCTGLAGLDVTLRLKMPPQETALENGEPAGSAPETDQGSGPDAVGRVQGWALTRQQLQALLLKRFLLARRSRRGLFAQLVLPALFVGLALVFSLLVPPFGHYPALRLSPTMYGAQVSFFSEDAPGDPGRARLLEALLQEAGLEEPPVQHSSHRFSAPEVPAEVAKVLASGNWTPESPSPACQCSRPGARRLLPDCPAAAGGPPPPQAVTGSGEVVQNLTGRNLSDFLVKTYPRLVRQGLKTKKWVNEVRYGGFSLGGRDPGLPSGQELGRSVEELWALLSPLPGGALDRVLKNLTAWAHSLDAQDSLKLWFNNKGWHSMVAFVNRASNALLRAHLPPGPARHAHSLTTLNHPLNLTKEQLSEGALMASSVDVLVSLCVVFAMSFVPASFTLVLLEERVTRAKHLQLMGGLSPTLYWLGNFLWDMCNYLVPACLVVLLFLAFQQRAYVAPANLPALLLLLLLYGWSLTPLMYPASFFFSVPSTAYVVLTCLNLFLGLNGSMATFVLELFSDQKLQEVSRLLKQVFLLFPHFCLGRGLLDMVRNQAMADAFERLGDRQFQSPLRWEVVGKNLLAMVLQGPLFLLFTLLLQHRSQLLPQPRVRSLPLLGEEDEDVARERERVVQGATQGDVLVLRNLTKVYRGQRMPAVDRLCLGLPPGECFGLLGVNGAGKTSTFRMVTGDTLASRGEAVLAGHSVAREPSAAHLSMGYCPQSDALFELLTGREHLELLARLRGVPEAQVAQTAGSGLARLGLSWYADRPAGTYSGGNKRKLATALALVGDPAVVFLDEPTTGMDPSARRFLWNSLLAVVREGRSVMLTSHSMEECEALCSRLALMVNGRFRCLGSPQHLKGRFAAGHTLTLRVPAARSQPAAAFVAAEFPGAELREAHGGRLRFQLPPGGRCALARVFGELAVHGAEHGVEDFSVSQTMLEEVFLYFSKDQGKDEDTEEQKEAGVGVDPAPGLQHPKRVSQFLDDPSTAETVL
>sp|Q8IZY2-2|ABCA7_HUMAN Isoform 2 of Phospholipid-transporting ATPase ABCA7 OS=Homo sapiens OX=9606 GN=ABCA7
MVCLGTGQSAGPLVSVQNHCPPCGLSPQESLGLALGQAQEPLHSLLEAAEDLAQELLALRSLVELRALLQRPRGTSGPLELLSEALCSVRGPSSTVGPSLNWYEASDLMELVGQEPESALPDSSLSPACSELLGALDSHPLSRLLWRRLKPLLLGKLLFAPDTPFTRKLMAQVNRTFEELTLLRDVREVWEMLGPRLFTFMNDSSNVAMLQRLLQMQDEGRRQPRPGGRDHMEALRSFLDPGSGGYSWQDAHADVGHLVGTLGRVTECLSLDKLEAAPSEAALVSRALQLLAEHRFWAGVVFLGPEDSSDPTEHPTPDLGPGHVRLKLRMDLDVVTRTNKLRDRFWDPGPAADPLTDLRYVWGGFVYLQDLVERAAVRVLSGANPRAGLYLQQMPYPCYVDDVFLRVLSRSLPLFLTLAWLYSVTLTVKAVVREKETRLRDTMRAMGLSRAVLWLGWFLSCLGPFLLSAALLVLVLKLGDLLPYSHPGVVFLFLAAFAVATVTQSFLLSAFFSRANLAAACGGLAYFSLYLPYVLCVAWRDRLPAGGRVAASLLSPVAFGFGCESLALLEEQGEGAQWHNVGTRPTADVFSLAQVSGLLLLDAALYGLATWYLEAVCPGQYGLPEPWNFPFRRSYWCGPRPPKSPAPCPTPLDPKVLVEEAPPGLSPGVSVRSLEKRFPGSPQPALRGLSLDFYQGHLTAFLGHNGAGKTTTLSLLSGLFPPSGGSAFLLGHDVRSSMAALRPHLGVCPQYNVLFDMLTVDEHVWFYGRLKGLSAAVVGPEQDRLLQDVGLVSKQSVQTRHLSGGMQRKLSVALAFVGGSQVVLLDEPTAGVDPASRRGLWELLLKYREGRTLLLSTHHLDEAELLGDRVAVVAGGRLCCCGSPLFLRRHLGSGYYLTLVKARLPLTTNEKADTDMEGSVDTRQEKKNGSQGSRVGTPQLLALVQHWVPGARLVEELPHELVLVLPYTGAHDGSFATLFRELDTRLAELRLTGYGLSDTSLEELFLKVVEECAADTDMEDGSCGQHLCTGLAGLDVTLRLKMPPQETALENGEPAGSAPETDQGSGPDAVGRVQGWALTRQQLQALLLKRFLLARRSRRGLFAQLVLPALFVGLALVFSLLVPPFGHYPALRLSPTMYGAQVSFFSEDAPGDPGRARLLEALLQEAGLEEPPVQHSSHRFSAPEVPAEVAKVLASGNWTPESPSPACQCSRPGARRLLPDCPAAAGGPPPPQAVTGSGEVVQNLTGRNLSDFLVKTYPRLVRQGLKTKKWVNEVRYGGFSLGGRDPGLPSGQELGRSVEELWALLSPLPGGALDRVLKNLTAWAHSLDAQDSLKLWFNNKGWHSMVAFVNRASNALLRAHLPPGPARHAHSLTTLNHPLNLTKEQLSEGALMASSVDVLVSLCVVFAMSFVPASFTLVLLEERVTRAKHLQLMGGLSPTLYWLGNFLWDMCNYLVPACLVVLLFLAFQQRAYVAPANLPALLLLLLLYGWSLTPLMYPASFFFSVPSTAYVVLTCLNLFLGLNGSMATFVLELFSDQKLQEVSRLLKQVFLLFPHFCLGRGLLDMVRNQAMADAFERLGDRQFQSPLRWEVVGKNLLAMVLQGPLFLLFTLLLQHRSQLLPQPRVRSLPLLGEEDEDVARERERVVQGATQGDVLVLRNLTKVYRGQRMPAVDRLCLGLPPGECFGLLGVNGAGKTSTFRMVTGDTLASRGEAVLAGHSVAREPSAAHLSMGYCPQSDALFELLTGREHLELLARLRGVPEAQVAQTAGSGLARLGLSWYADRPAGTYSGGNKRKLATALALVGDPAVVFLDEPTTGMDPSARRFLWNSLLAVVREGRSVMLTSHSMEECEALCSRLALMVNGRFRCLGSPQHLKGRFAAGHTLTLRVPAARSQPAAAFVAAEFPGAELREAHGGRLRFQLPPGGRCALARVFGELAVHGAEHGVEDFSVSQTMLEEVFLYFSKDQGKDEDTEEQKEAGVGVDPAPGLQHPKRVSQFLDDPSTAETVL
>sp|Q15758|AAAT_HUMAN Neutral amino acid transporter B(0) OS=Homo sapiens OX=9606 GN=SLC1A5 PE=1 SV=2
MVADPPRDSKGLAAAEPTANGGLALASLEDQGAAAGGYCGSRDQVRRCLRANLLVLLTVVAVVAGVALGLGVSGAGGALALGPERLSAFVFPGELLLRLLRMLLLPLVVCSLLGGAASLDPGALGRLGAWALLFFLVTTLLASALGVGLALALQPGAASAALNASVGAAGSAENAPSKEVLDSFLDLARNLFPSNLVSAAFRSYSTTYEERNLTGTRVKVPVGQEVEGMNLLGLVVFALVFGVALRKLGPEGELLLRFFNSFNEATMVLVSWLMWYAPVGLMFLVAGKLVEMEDVGLLFARLGKYLLCCLLGHALHGLLVLPLLYFLFTRKNPYRFLWGLVTPLATAFGTSSSSATLPLMMKCVEENNGVAKHLSRFLLPLGATVNMDGAALFQCVAAVFLAQLSQQSLDFVKLLTLLVTATASSVGAAGLPAGGVLTLALLLEAVNLPVDHLSLLLAVDWLVDRSCTVLNVEGDALGAGLLQNYVDRTESRSTEPELLQVKSELPLDPLPVPTEEGNPLLKHYRGPAGDATVASEKESVM
>sp|Q15758-2|AAAT_HUMAN Isoform 2 of Neutral amino acid transporter B(0) OS=Homo sapiens OX=9606 GN=SLC1A5
MYSTTYEERNLTGTRVKVPVGQEVEGMNLLGLVVFALVFGVALRKLGPEGELLLRFFNSFNEATMVLVSWLMWYAPVGLMFLVAGKLVEMEDVGLLFARLGKYLLCCLLGHALHGLLVLPLLYFLFTRKNPYRFLWGLVTPLATAFGTSSSSATLPLMMKCVEENNGVAKHLSRFLLPLGATVNMDGAALFQCVAAVFLAQLSQQSLDFVKLLTLLVTATASSVGAAGLPAGGVLTLALLLEAVNLPVDHLSLLLAVDWLVDRSCTVLNVEGDALGAGLLQNYVDRTESRSTEPELLQVKSELPLDPLPVPTEEGNPLLKHYRGPAGDATVASEKESVM
>sp|Q15758-3|AAAT_HUMAN Isoform 3 of Neutral amino acid transporter B(0) OS=Homo sapiens OX=9606 GN=SLC1A5
MNLLGLVVFALVFGVALRKLGPEGELLLRFFNSFNEATMVLVSWLMWYAPVGLMFLVAGKLVEMEDVGLLFARLGKYLLCCLLGHALHGLLVLPLLYFLFTRKNPYRFLWGLVTPLATAFGTSSSSATLPLMMKCVEENNGVAKHLSRFLLPLGATVNMDGAALFQCVAAVFLAQLSQQSLDFVKLLTLLVTATASSVGAAGLPAGGVLTLALLLEAVNLPVDHLSLLLAVDWLVDRSCTVLNVEGDALGAGLLQNYVDRTESRSTEPELLQVKSELPLDPLPVPTEEGNPLLKHYRGPAGDATVASEKESVM
>sp|Q9H0P0|5NT3A_HUMAN Cytosolic 5'-nucleotidase 3A OS=Homo sapiens OX=9606 GN=NT5C3A PE=1 SV=3
MRAPSMDRAAVARVGAVASASVCALVAGVVLAQYLFTLKRKTGRKTKLLEMMPEFQKSSVRLKNPTRVEELLCGLLKGGAAKLQLLTDFDMTLSRFSYKGKRCPTCHNLLDNCKLVTDECRKKLLQLKEKYYALEVDPVLTVEEKYPYMVEWYTKSHGLLVQQALPKAKLKELVAESDVMLKEGYENFFDKLQQHSLPVFLFSAGLGDVLEEVLRQAGVYHPNVKVVSNFMDFDETGVLKGFKGELLHVFNKHDGALRNTEYFNQLKDNSNLLLLGDSQGDLRMADGVANVEHLLKLGYLNDRVDELLEKYMDSYDLVLVQDESLEVANSLLQKLL
>sp|Q9H0P0-1|5NT3A_HUMAN Isoform 1 of Cytosolic 5'-nucleotidase 3A OS=Homo sapiens OX=9606 GN=NT5C3A
MTNQESAVHVKMMPEFQKSSVRLKNPTRVEELLCGLLKGGAAKLQLLTDFDMTLSRFSYKGKRCPTCHNLLDNCKLVTDECRKKLLQLKEKYYALEVDPVLTVEEKYPYMVEWYTKSHGLLVQQALPKAKLKELVAESDVMLKEGYENFFDKLQQHSLPVFLFSAGLGDVLEEVLRQAGVYHPNVKVVSNFMDFDETGVLKGFKGELLHVFNKHDGALRNTEYFNQLKDNSNLLLLGDSQGDLRMADGVANVEHLLKLGYLNDRVDELLEKYMDSYDLVLVQDESLEVANSLLQKLL
>sp|Q9H0P0-2|5NT3A_HUMAN Isoform 3 of Cytosolic 5'-nucleotidase 3A OS=Homo sapiens OX=9606 GN=NT5C3A
MMPEFQKSSVRLKNPTRVEELLCGLLKGGAAKLQLLTDFDMTLSRFSYKGKRCPTCHNLLDNCKLVTDECRKKLLQLKEKYYALEVDPVLTVEEKYPYMVEWYTKSHGLLVQQALPKAKLKELVAESDVMLKEGYENFFDKLQQHSLPVFLFSAGLGDVLEEVLRQAGVYHPNVKVVSNFMDFDETGVLKGFKGELLHVFNKHDGALRNTEYFNQLKDNSNLLLLGDSQGDLRMADGVANVEHLLKLGYLNDRVDELLEKYMDSYDLVLVQDESLEVANSLLQKLL
>sp|Q9H0P0-3|5NT3A_HUMAN Isoform 4 of Cytosolic 5'-nucleotidase 3A OS=Homo sapiens OX=9606 GN=NT5C3A
MPEFQKSSVRLKNPTRVEELLCGLLKGGAAKLQLLTDFDMTLSRFSYKGKRCPTCHNLLDNCKLVTDECRKKLLQLKEKYYALEVDPVLTVEEKYPYMVEWYTKSHGLLVQQALPKAKLKELVAESDVMLKEGYENFFDKLQQHSLPVFLFSAGLGDVLEEVLRQAGVYHPNVKVVSNFMDFDETGVLKGFKGELLHVFNKHDGALRNTEYFNQLKDNSNLLLLGDSQGDLRMADGVANVEHLLKLGYLNDRVDELLEKYMDSYDLVLVQDESLEVANSLLQKLL
>sp|Q9H9L7|AKIR1_HUMAN Akirin-1 OS=Homo sapiens OX=9606 GN=AKIRIN1 PE=1 SV=1
MACGATLKRPMEFEAALLSPGSPKRRRCAPLPGPTPGLRPPDAEPPPPFQTQTPPQSLQQPAPPGSERRLPTPEQLFQNLKQEYSRYQRWRHLEVVLNQSEACASESQPHSSALTAPSSPGSSWMKKDQPTFTLRQVGLLCERLLKDYEDKLREEYEQLLNTKLAEQYESFVKFTHDQLMRRYGTRPTSYVS
>sp|Q9H9L7-2|AKIR1_HUMAN Isoform 2 of Akirin-1 OS=Homo sapiens OX=9606 GN=AKIRIN1
MACGATLKRPMEFEAALLSPGSPKRRRCAPLPGPTPGLRPPDAEPPPPFQTQTPPQSLQQPAPPGSERRLPTPEQLFQNLKQEYSRYQRWRHLEVVLNQSEACASESQPHSSALTAPSSPEQYESFVKFTHDQLMRRYGTRPTSYVS
>sp|P35611|ADDA_HUMAN Alpha-adducin OS=Homo sapiens OX=9606 GN=ADD1 PE=1 SV=2
MNGDSRAAVVTSPPPTTAPHKERYFDRVDENNPEYLRERNMAPDLRQDFNMMEQKKRVSMLLQSPAFCEELESMLQEQFKKGKNPTGLLALQQLADFMTTNVPNVYPAAPQGGMAALNMSLGMVTPVNDLRGSDSLAYDKGEKLLRCKLAAFYRLADLFGWSQLLYNHLTTRVNSEQEHFLLVPFGLLYSEVTASSLVKLNLQGDLVDRGSTNLGVNQAGFTLHSALYAARPDVKCVVHLHTPAGAAVSAMKCGLLPLSPEALSLGEVAYHDYHGLLVDEEEKVLLQKNLGPKSKVLLLRNHGLVSVGESVEEAFYYLHNLVVACELQVRTLASAGGPDNLVLLNPEKYKAKSRSPGSPVGEGTGSPPKWQLGEQEFEALMRMLDNLGYRTGYPYRYPALREKSKKYSDVEVPASVTGYSFASDGDSGTCSPLRHSFQKQQREKTRWLNSGRGDEASEEGQNGSSPKSKTKWTKEDGHRTSTSAVPNLFVPLNTNPKEVQEMRNKLREQNLQDLKTAGPQSQVLCGVVMDRSLVQGELVTASKALLEKEYQPHVLVSTTGPNPFTTLTDRELEEYRREVERKQKGSEENLDEAREQKEKSPPDQPAVPHPPPSTPLKLEEDLVPEPTTGDDSDAATFKPTLPDLSPDEPSEALGFPMLEKEEEAHRPPSPTEAPTEASPEPAPDPAPVAEEAAPSAVEEGAAADPGSDGSPGKSPSKKKKKFRTPSFLKKSKKKSDS
>sp|P35611-2|ADDA_HUMAN Isoform 2 of Alpha-adducin OS=Homo sapiens OX=9606 GN=ADD1
MNGDSRAAVVTSPPPTTAPHKERYFDRVDENNPEYLRERNMAPDLRQDFNMMEQKKRVSMLLQSPAFCEELESMLQEQFKKGKNPTGLLALQQLADFMTTNVPNVYPAAPQGGMAALNMSLGMVTPVNDLRGSDSLAYDKGEKLLRCKLAAFYRLADLFGWSQLLYNHLTTRVNSEQEHFLLVPFGLLYSEVTASSLVKLNLQGDLVDRGSTNLGVNQAGFTLHSALYAARPDVKCVVHLHTPAGAAVSAMKCGLLPLSPEALSLGEVAYHDYHGLLVDEEEKVLLQKNLGPKSKVLLLRNHGLVSVGESVEEAFYYLHNLVVACELQVRTLASAGGPDNLVLLNPEKYKAKSRSPGSPVGEGTGSPPKWQLGEQEFEALMRMLDNLGYRTGYPYRYPALREKSKKYSDVEVPASVTGYSFASDGDSGTCSPLRHSFQKQQREKTRWLNSGRGDEASEEGQNGSSPKSKTKWTKEDGHRTSTSAVPNLFVPLNTNPKEVQEMRNKLREQNLQDLKTAGPQSQVLCGVVMDRSLVQGELVTASKALLEKEYQPHVLVSTTGPNPFTTLTDRELEEYRREVERKQKGSEENLDEAREQKEKSPPDQPAVPHPPPSTPLKLEEGDGCAREYLLP
>sp|P35611-3|ADDA_HUMAN Isoform 3 of Alpha-adducin OS=Homo sapiens OX=9606 GN=ADD1
MNGDSRAAVVTSPPPTTAPHKERYFDRVDENNPEYLRERNMAPDLRQDFNMMEQKKRVSMLLQSPAFCEELESMLQEQFKKGKNPTGLLALQQLADFMTTNVPNVYPAAPQGGMAALNMSLGMVTPVNDLRGSDSLAYDKGEKLLRCKLAAFYRLADLFGWSQLLYNHLTTRVNSEQEHFLLVPFGLLYSEVTASSLVKLNLQGDLVDRGSTNLGVNQAGFTLHSALYAARPDVKCVVHLHTPAGAAVSAMKCGLLPLSPEALSLGEVAYHDYHGLLVDEEEKVLLQKNLGPKSKVLLLRNHGLVSVGESVEEAFYYLHNLVVACELQVRTLASAGGPDNLVLLNPEKYKAKSRSPGSPVGEGTGSPPKWQLGEQEFEALMRMLDNLGYRTGYPYRYPALREKSKKYSDVEVPASVTGYSFASDGDSGTCSPLRHSFQKQQREKTRWLNSGRGDEASEEGQNGSSPKSKTKVWTNLTHDHVKPLLQSLSSGVCVPSCLTNCLWTKEDGHRTSTSAVPNLFVPLNTNPKEVQEMRNKLREQNLQDLKTAGPQSQVLCGVVMDRSLVQGELVTASKALLEKEYQPHVLVSTTGPNPFTTLTDRELEEYRREVERKQKGSEENLDEAREQKEKSPPDQPAVPHPPPSTPLKLEEDLVPEPTTGDDSDAATFKPTLPDLSPDEPSEALGFPMLEKEEEAHRPPSPTEAPTEASPEPAPDPAPVAEEAAPSAVEEGAAADPGSDGSPGKSPSKKKKKFRTPSFLKKSKKKSDS
>sp|P35611-4|ADDA_HUMAN Isoform 4 of Alpha-adducin OS=Homo sapiens OX=9606 GN=ADD1
MNGDSRAAVVTSPPPTTAPHKERYFDRVDENNPEYLRERNMAPDLRQDFNMMEQKKRVSMLLQSPAFCEELESMLQEQFKKGKNPTGLLALQQLADFMTTNVPNVYPAAPQGGMAALNMSLGMVTPVNDLRGSDSLAYDKGEKLLRCKLAAFYRLADLFGWSQLLYNHLTTRVNSEQEHFLLVPFGLLYSEVTASSLVKLNLQGDLVDRGSTNLGVNQAGFTLHSALYAARPDVKCVVHLHTPAGAAVSAMKCGLLPLSPEALSLGEVAYHDYHGLLVDEEEKVLLQKNLGPKSKVLLLRNHGLVSVGESVEEAFYYLHNLVVACELQVRTLASAGGPDNLVLLNPEKYKAKSRSPGSPVGEGTGSPPKWQLGEQEFEALMRMLDNLGYRTGYPYRYPALREKSKKYSDVEVPASVTGYSFASDGDSGTCSPLRHSFQKQQREKTRWLNSGRGDEASEEGQNGSSPKSKTKWTKEDGHRTSTSAVPNLFVPLNTNPKEVQEMRNKLREQNLQDLKTAGPQSQVLCGVVMDRSLVQDAPLSDCTETLEGLELTEQTFSPAKSLSFRKGELVTASKALLEKEYQPHVLVSTTGPNPFTTLTDRELEEYRREVERKQKGSEENLDEAREQKEKSPPDQPAVPHPPPSTPLKLEEGDGCAREYLLP
>sp|P35611-5|ADDA_HUMAN Isoform 5 of Alpha-adducin OS=Homo sapiens OX=9606 GN=ADD1
MNGDSRAAVVTSPPPTTAPHKERYFDRVDENNPEYLRERNMAPDLRQDFNMMEQKKRVSMLLQSPAFCEELESMLQEQFKKGKNPTGLLALQQLADFMTTNVPNVYPAAPQGGMAALNMSLGMVTPVNDLRGSDSLAYDKGEKLLRCKLAAFYRLADLFGWSQLLYNHLTTRVNSEQEHFLLVPFGLLYSEVTASSLVKLNLQGDLVDRGSTNLGVNQAGFTLHSALYAARPDVKCVVHLHTPAGAAVSAMKCGLLPLSPEALSLGEVAYHDYHGLLVDEEEKVLLQKNLGPKSKVLLLRNHGLVSVGESVEEAFYYLHNLVVACELQVRTLASAGGPDNLVLLNPEKYKAKSRSPGSPVGEGTGSPPKWQLGEQEFEALMRMLDNLGYRTGYPYRYPALREKSKKYSDVEVPASVTGYSFASDGDSGTCSPLRHSFQKQQREKTRWLNSGRGDEASEEGQNGSSPKSKTKVWTNLTHDHVKPLLQSLSSGVCVPSCLTNCLVCAYLTVHS
>sp|P35611-6|ADDA_HUMAN Isoform 6 of Alpha-adducin OS=Homo sapiens OX=9606 GN=ADD1
MNGDSRAAVVTSPPPTTAPHKERYFDRVDENNPEYLRERNMAPDLRQDFNMMEQKKRVSMLLQSPAFCEELESMLQEQFKKGKNPTGLLALQQLADFMTTNVPNVYPAAPQGGMAALNMSLGMVTPVNDLRGSDSLAYDKGEKLLRCKLAAFYRLADLFGWSQLLYNHLTTRVNSEQEHFLLVPFGLLYSEVTASSLVKLNLQGDLVDRGSTNLGVNQAGFTLHSALYAARPDVKCVVHLHTPAGAAVSAMKCGLLPLSPEALSLGEVAYHDYHGLLVDEEEKVLLQKNLGPKSKVLLLRNHGLVSVGESVEEAFYYLHNLVVACELQVRTLASAGGPDNLVLLNPEKYKAKSRSPGSPVGEGTGSPPKWQLGEQEFEALMRMLDNLGYRTGYPYRYPALREKSKKYSDVEVPASVTGYSFASDGDSGTCSPLRHSFQKQQREKTRWLNSGRGDEASEEGQNGSSPKSKTKVWTNLTHDHVKPLLQSLSSGVCVPSCLTNCLWTKEDGHRTSTSAVPNLFVPLNTNPKEVQEMRNKLREQNLQDLKTAGPQSQVLCGVVMDRSLVQGELVTASKALLEKEYQPHVLVSTTGPNPFTTLTDRELEEYRREVERKQKGSEENLDEAREQKEKSPPDQPAVPHPPPSTPLKLEEGDGCAREYLLP
>sp|A8MVX0|ARG33_HUMAN Rho guanine nucleotide exchange factor 33 OS=Homo sapiens OX=9606 GN=ARHGEF33 PE=2 SV=2
MEKTKTKQGENEHMPVNNPSTQLYQLQALASELKTGFTEAMQELSRLQHGEYALEEKVKSCRCSMEEKVTEMKNSLNYFKEELSNAMSMLQALTSKQEEMQQKLEQLQQEKRRESRKVKAKKTQKEEHSSQAGPAQAQGSPFRSLNLPEPVLPSEDFTNLLPSQAYEKAQESRSVHVGDSNVKGMMGPGVNPTTPEAEENLKSCLSADLQSKGHLPSGMWRQPKDGKEWGEEYVTKDHPDKLKEAGQGRHSSLENVLCETSLAAKRQTVALELLESERKYVLNLSLLLKLKATFQGSDGKRNSKERSLFPGSLRYLVQQHLDLLHALQERVLKWPRQGVLGDLFLKLTNDENNFLDYYVAYLRDLPECLSLVHVVVLKEGDEELKSDLYTLFFHLVQRLPEYLLHLQNVLKFTEQEHPDYYLLLVCVQRLRVFLSHYTLLFQCNEDLLLQKRKKLKKSSMAKLYKGLASQCANAGQDASPTAGPEAVRDTGLHSEELLQPYPSAPSSGPALTHLMPPVKKSQQQQSLMESMQPGKPSDWELEGRKHERPESLLAPTQFCAAEQDVKALAGPLQALPEMDFESSPAEPLGNVERSLRAPAELLPDARGFVPAAYEEFEYGGELFALPAPYDEEPFQAPALFENCSPASSESSLDLCFLRPVSFAMEAERPEHPLQPLPKSATSPAGSSSAYKLEAAAQAHGKAKPLSRSLKEFPRAPPADGVAPRLYSTRSSSGGRAPLKAERAAQAHGPAAAAVAARGASRTFFPQQRSQSEKQTYLEVRREMHLEDTTRFCPKEERESEQTSFSDQNPRQDQKGGFRSSFRKLFKKKNGNATGEDFCGPWGWW
>sp|A8MVX0-2|ARG33_HUMAN Isoform 2 of Rho guanine nucleotide exchange factor 33 OS=Homo sapiens OX=9606 GN=ARHGEF33
MEKTKTKQGENEHMPVNNPSTQLYQLQALASELKTGFTEAMQELSRLQHGEYALEEKVKSCRCSMEEKVTEMKNSLNYFKEELSNAMSMLQALTSKQEEMQQKLEQLQQEKRRESRKVKAKKTQKEEHSSQAGPAQAQGSPFRSLNLPEPVLPSEDFTNLLPSQAYEKAQESRSVHVGDSNVKGMMGPGVNPTTPEAEENLKSCLSADLQSKGHLPSGMWRQPKDGKEWGEEYVTKDHPDKLKEAGQGRHSSLENVLCETSLAAKRQTVALELLESERKYVLNLSLLLKLKATFQGSDGKRNSKERSLFPGSLRYLVQQHLDLLHALQERVLKWPRQGVLGDLFLKLTNDENNFLDYYVAYLRDLPECLSLVHVVVLKEGDEELKSDLYTLFFHLVQRLPEYLLHLQNVLKFTEQEHPDYYLLLVCVQRLRVFLSHYTLLFQCNEDLLLQKRKKLKKSSMAKLYKGLASQCANAGQDASPTAGPEAVRDTGLHSEELLQPYPSAPSSGPALTHLMPPVKKSQQQQSLMESMQPGKPSDWELEGRKHERPESLLAPTQFCAAEQDVKALAGPLQALPEMDFESSPAEPLGNVERSLRAPAELLPDARGFVPAAYEEFEYGGELFALPAPYDEEPFQAPALFENCSPASSESSLDLCFLRPVSFAMEAERPEHPLQPLPKSATSPAGSSSAYKLEAAAQAHGKAKPLSRSLKEFPRAPPADGVAPRLYSTRSSSGGRAPLKAERAAQAHGPAAAAVAARGASRTFFPQQRSQSEKQTYLEVRREMHLEDTTRFCPKEERESEQTSFSDQNPRQDQKGGFRSSFRKLFKKKSSGSEYREKTNENPSMDPSPTKQDFFRNRLALANDLDQGTAV
>sp|Q08462|ADCY2_HUMAN Adenylate cyclase type 2 OS=Homo sapiens OX=9606 GN=ADCY2 PE=1 SV=5
MWQEAMRRRRYLRDRSEEAAGGGDGLPRSRDWLYESYYCMSQQHPLLVFLLLLVMGSCLALLAVFFALGLEVEDHVAFLLTVPTALALFFALFLLVCLESVFKKLLRLFSLVLWLCLVAMGYLFMCFGGTVSPWDQVSFFLFLLFVVYTMLPFNMRDALLASVLTSSSHTLVLSVCLSATPGGKEHLVWQLLANVLLFLCGNLAGAYHKHLMELALQQTYQDTCNCLKSRLKLEFEKRQQERLLLSLLPAHLAMEMKAELLQRLQGPKAGQMENTNNFHNLYVKRHTNVSLLYADLVGFTRLASDCSPGELVHMLNELFGKFDQLAKENECMRLKLLGDCYYCVSGLPLSLPNHAKNCVKMGLDMCEALKKVRDATGVDLNMRVGVHSGNVLCGVLGLQKWQYDVWSHDVTLANHMEAGGVPGRVHLSSVTLEHLNGAYKVEEGDGDLRDPYLKQHLVKTYFVLNPKGERRSPQHLFRPRHTLDGAKMRASVRMTRYLESWGAAKPFAHLHHRDSMTTENGKLSTTDVPMGQHNFQNRTLRTKSQKKRFEEELNERMLQALDGLNAQKQWLKSEDLQRLSLLFYNKVLEKEYRATALPAFKYYVTCACLLFFCLFLVQLLVLPKTSVLGLSFGAAFLLLAFLLFVCFAGQLLQCSKKASPLLMWLLKSSGLLANRPWPRLSLTLLTTALLLMMAVFNMFFLSDSEETLPPTANTTNTSFSASNNQVALLRAQNLFFLPYFLYSCLLGLLSCSVFLRVNYELKMLLMMVALVGYNTLLLHTHAHVLGDYSQVLFERPGLWKDLKTMGSVSLSLFFLTLLVLGRQNEYYCRLDFLWKNKFKKEREELETMENLNRVLLENVLPAHVAEHFLARSLKNEELYHQSYDCVCVMFASLPDFKEFYTESDVNKEGLECLRLLNELLADFDDLLSKPKFSGVEKLKTLGSTYMAATGLSAVPSQEHSQEPERQYMHLGTMVEFAFALVGKLDALNKHSFNDFKLRVGLNHGPVLAGVLGAQKPQYDLWGNTVNVASRMDSTGVLDKLQVTEETSLVLQTLGYTCTCRGLLNVKGKGDLKTYFVNTEMSRSLSQSNVAS
>sp|Q08462-2|ADCY2_HUMAN Isoform 2 of Adenylate cyclase type 2 OS=Homo sapiens OX=9606 GN=ADCY2
MDLRWARDLHLREASRSVAFTTLRLGAVTTGLLTFREPGDKEKSGKGLGKRWRLQREESQERLLLSLLPAHLAMEMKAELLQRLQGPKAGQMENTNNFHNLYVKRHTNVSLLYADLVGFTRLASDCSPGELVHMLNELFGKFDQLAKENECMRLKLLGDCYYCVSGLPLSLPNHAKNCVKMGLDMCEALKKVRDATGVDLNMRVGVHSGNVLCGVLGLQKWQYDVWSHDVTLANHMEAGGVPGRVHLSSVTLEHLNGAYKVEEGDGDLRDPYLKQHLVKTYFVLNPKGERRSPQHLFRPRHTLDGAKMRASVRMTRYLESWGAAKPFAHLHHRDSMTTENGKLSTTDVPMGQHNFQNRTLRTKSQKKRFEEELNERMLQALDGLNAQKQWLKSEDLQRLSLLFYNKVLEKEYRATALPAFKYYVTCACLLFFCLFLVQLLVLPKTSVLGLSFGAAFLLLAFLLFVCFAGQLLQCSKKASPLLMWLLKSSGLLANRPWPRLSLTLLTTALLLMMAVFNMFFLSDSEETLPPTANTTNTSFSASNNQVALLRAQNLFFLPYFLYSCLLGLLSCSVFLRVNYELKMLLMMVALVGYNTLLLHTHAHVLGDYSQVLFERPGLWKDLKTMGSVSLSLFFLTLLVLGRQNEYYCRLDFLWKNKFKKEREELETMENLNRVLLENVLPAHVAEHFLARSLKNEELYHQSYDCVCVMFASLPDFKEFYTESDVNKEGLECLRLLNELLADFDDLLSKPKFSGVEKLKTLGSTYMAATGLSAVPSQEHSQEPERQYMHLGTMVEFAFALVGKLDALNKHSFNDFKLRVGLNHGPVLAGVLGAQKPQYDLWGNTVNVASRMDSTGVLDKLQVTEETSLVLQTLGYTCTCRGLLNVKGKGDLKTYFVNTEMSRSLSQSNVAS
>sp|Q9UHK6|AMACR_HUMAN Alpha-methylacyl-CoA racemase OS=Homo sapiens OX=9606 GN=AMACR PE=1 SV=2
MALQGLSVVELSGLAPGPFCAMVLADFGARVVRVDRPGSRYDVSRLGRGKRSLVLDLKQPRGAAVLRRLCKRSDVLLEPFRRGVMEKLQLGPELLQRENPRLLYARLSGFGQSGSFCRLAGHDLNYLALSGVLSKLGRSGENPYAPLNLLADFAGGGLMCALGLLMALFDRTRTGKGQVLDANMVEGTAYLSSFLWKTQKLSLWEAPRGQNMLDGGAPFYTTYRTADGEFMAVGALEPQFYELLLKGLGLKSDELPNQMSMDDWPEMKKKFADVFAEKTKAEWCQLFDGTDACVTPVLTFEEVVHHDHNKERGSFLTSEEQDVSPRPAPLLLNTPALPSFKRDPFLGEHTEELLEEFGFSREELYQLNSDKLLESNKVKASL
>sp|Q9UHK6-2|AMACR_HUMAN Isoform 2 of Alpha-methylacyl-CoA racemase OS=Homo sapiens OX=9606 GN=AMACR
MALQGLSVVELSGLAPGPFCAMVLADFGARVVRVDRPGSRYDVSRLGRGKRSLVLDLKQPRGAAVLRRLCKRSDVLLEPFRRGVMEKLQLGPELLQRENPRLLYARLSGFGQSGSFCRLAGHDLNYLALSGGRNSLFKFFSVENSELESVGSTSRTEHVGWWSTFLYDLQDSRWGLHGCWSNRTPVLRAADQRSLLPYFNLYLQFLNLSMQNLFKVHTLLRPCYFLGQK
>sp|Q9UHK6-4|AMACR_HUMAN Isoform 3 of Alpha-methylacyl-CoA racemase OS=Homo sapiens OX=9606 GN=AMACR
MALQGLSVVELSGLAPGPFCAMVLADFGARVVRVDRPGSRYDVSRLGRGKRSLVLDLKQPRGAAVLRRLCKRSDVLLEPFRRGVMEKLQLGPELLQRENPRLLYARLSGFGQSGSFCRLAGHDLNYLALSGGRNSLFKFFSVENSELESVGSTSRTEHVGWWSTFLYDLQDSRWGLHGCWSNRTPVLRAADQRTWTKV
>sp|Q9UHK6-5|AMACR_HUMAN Isoform 4 of Alpha-methylacyl-CoA racemase OS=Homo sapiens OX=9606 GN=AMACR
MALQGLSVVELSGLAPGPFCAMVLADFGARVVRVDRPGSRYDVSRLGRGKRSLVLDLKQPRGAAVLRRLCKRSDVLLEPFRRGVMEKLQLGPELLQRENPRLLYARLSGFGQSGSFCRLAGHDLNYLALSGVLSKLGRSGENPYAPLNLLADFAGGGLMCALGLLMALFDRTRTGKGQVLDANMVEGTAYLSSFLWKTQKLSLWEAPRGQNMLDGGAPFYTTYRTADGEFMAVGALEPQFYELLLKGLGLKSDELPNQMSMDDWPEMKKKFADVFAEKTKAEWCQLFDGTDACVTPVLTFEEVVHHDHNKERGSFLTSEEQDVSPRPAPLLLNTPALPSFKRDPFLGEHTEELLEEFGFSREELYQLNSDKLLESNKAGSKFWLLYPTHSNLQK
>sp|Q5TZF3|ANR45_HUMAN Ankyrin repeat domain-containing protein 45 OS=Homo sapiens OX=9606 GN=ANKRD45 PE=1 SV=2
MESEGPPESESSEFFSQQEEENEEEEAQEPEETGPKNPLLQPALTGDVEGLQKLFEDPENPHHEQAMQLLLEEDLVGRNLLYAACMAGQSDVLRALAKYGVNLNEKTTRGYTLLHCAAAWGRLETLKALVELDVDLEALNFREERARDVAARYSQTECVEFLDWADARLTLKKYLAKVSLAVTDTEKGSGKLLKEDKNTLLSACRAKNEWLETHTEASLNELFEQRQQLEDLVTPLFTKMTTPCQVKSAKSVTSHDQKRSQDDTSN
>sp|Q5TZF3-1|ANR45_HUMAN Isoform 2 of Ankyrin repeat domain-containing protein 45 OS=Homo sapiens OX=9606 GN=ANKRD45
MVTEEAGARVWVFLELMESEGPPESESSEFFSQQEEENEEEEAQEPEETGPKNPLLQPALTGDVEGLQKLFEDPENPHHEQAMQLLLEEDLVGRNLLYAACMAGQSDVLRALAKYGVNLNEKTTRGYTLLHCAAAWGRLETLKALVELDVDLEALNFREERARDVAARYSQTECVEFLDWADARLTLKKYLAKVSLAVTDTEKGSGKLLKEDKNTLLSACRAKNEWLETHTEASLNELFEQRQQLEDLVTPLFTKMTTPCQVKSAKSVTSHDQKRSQDDTSN
>sp|Q8N8V4|ANS4B_HUMAN Ankyrin repeat and SAM domain-containing protein 4B OS=Homo sapiens OX=9606 GN=ANKS4B PE=1 SV=2
MSTRYHQAASDSYLELLKEATKRDLNLSDEDGMTPTLLAAYHGNLEALELLCSRGGDPDRCDLWGNTPLHFAASNGHAHCVSFLVNFGANLFALDNDLQTPLDAAASREQNECVALLDKAATAQNLMNPKKVTRLKEQAQKNARRQLKECERLQEKHQNKMAHTYSKEESGTLSSSKGTFSRSSPSNASAPGTFGSLSKGLKDTFKLKFKKNKDTAEQVGKEGRSGQRNVMEVFREEEEDSFSGDFKEKLQLSAEEDGSVHHESLLNRPGLGSLVFRRNRLSSPEDLSDSKREFGFKLPSELLQRQGASEADEGAADEEGEENGLKDDLPWDDDEVEWEEDVVDATPLEVFLLSQHLEEFLPLFKREQLDLEALLLCSDEDLQSLQMQLGPRKKVLNALNRRKQVLQQPGQLVDTSL
>sp|Q9H4A4|AMPB_HUMAN Aminopeptidase B OS=Homo sapiens OX=9606 GN=RNPEP PE=1 SV=2
MASGEHSPGSGAARRPLHSAQAVDVASASNFRAFELLHLHLDLRAEFGPPGPGAGSRGLSGTAVLDLRCLEPEGAAELRLDSHPCLEVTAAALRRERPGSEEPPAEPVSFYTQPFSHYGQALCVSFPQPCRAAERLQVLLTYRVGEGPGVCWLAPEQTAGKKKPFVYTQGQAVLNRAFFPCFDTPAVKYKYSALLEVPDGFTAVMSASTWEKRGPNKFFFQMCQPLPSYLLALALGDLVSAEVGPRSRVWAEPCLLDAAKEEYNGVLEEFLATGEKLFGPYVWGRYDLLFMPPSFPFGGMENPCLTFVTPCLLAGDRSLADVLLHELSHSWFGNLVTNANWGEFWLNEGFTMYAQRRLSTLLFGAAYTCLEAATGRALLRQHMDLTGEENPLNKLRVKLEPGVDPDDTYNETPYEKGFCFVSYLAHLVGDQDQFDSFLKAYVHEFKFRSLLADDFLDFYLEYFPELKKKRVDLLPGFEFDRWLNTPGWPPYLPDLSPGDSLMKPAEELAQLWAAEELDMKALEAVALSPWKTYQLVYFLDKLLQKSPLPPGNVKKLGDTYPSLSNARNAELRLRWGQLVLKNDHQEDFWKVKEFLHNQGKQKYTLPLYHAMMGGSEVAQTLAKETFASTASQLHSNVVNYVQQLVAPKGS
>sp|P55196|AFAD_HUMAN Afadin OS=Homo sapiens OX=9606 GN=AFDN PE=1 SV=3
MSAGGRDEERRKLADLLHHWNANRLDLFELSQPTEDLEFHGVMRFYFQDKAAGNFATKCLRVSSTATTQDVLETLAEKFRPDMRMLSSPKYSLYEVHVSGERRLDLDEKPLVVQLNWNKDDREGRFVLKNENDALPPKKAQSNGPEKQEKEGVLQNFKRTLSKKEKKEKKKREKEALRQASDKDDRPFQGEDVENSRLAAEVYKDMPETSFTRTLSNPEVVMKRRRQQKLEKRMQEFRSSDGRPDSGGTLRLYADSLKPNLPYKTLLLSTTDPADFAVAEALEKYGLEKENPKDYCLARVMLPPGAQHSDEKGAKELLLDDDECPLQLFREWPSDKGLLVFQLKRRPPDHLPKKTKKHLEGKTPKGKERADGSGYGSTLPPEKLPYLVELSPGRRNHFAYYNYHTYEDGSDSRDKPKLYRLQLSVTEVGTEKLDDNSLQLFGPGLQPHHCDLTNMDGVVTVTPRSMDAETYVEGQRLSETTMLQSGMKVQFGASHVFKFVDPSQDHALAKRSVDGGLMVKGPRHKPGLVQETTFDLGGDLHSGTALPTSKSTTRLDSDRVSSASSTAERGMVKPMLRVEQQPDYRRQESRTQDASGPELLLPASLEFRESSEDSFLSALLNYTNSSTVHFKLSPTYVLYMACRYVLSNQYRPDLSPTERTHKVLAVVNKMVSMMEGVLQKQKNLAGALAFWMANASELLNFLKQDRDLSRLTLDAQDVLAHLVQMAFKYLVHCLQSELNNYMPAFLDDPEENSLQRPKLDDVLHTLTGAMSLLRRCRVNAALTLQLFSQLFHFLNMWLFNRLVTDPDSGLCSHYWGALLRQQLGHLEAWAEKQGLELAADCHLSRLVQATTLLTMDKYAPDDLPNLNSTCFKLNSLQLQALLQNYHCAPDEPFLPTDLLENVVTVAENTADELARSDGREVQLEEDPDLQLPFLLPEDGYSCDVVRNLPNGLQEFLDPLCQRGFCRLLPHTRSPGTWTLYFEGADYESHLLRENTELAQPLRKEPELLTVTLKKQNGMGLSLVAAKGAGQDKLGLYVKSVVKGGAADVDGRLAAGDQLLSVDGRSLVGLSQERAAELMTRTSSVVTLEVAKQGALYHGLATLLNQPSPMMQRLSDRRGSGKPRPKSEGFELYNNSTQNGSPESPQLPWAEYSEPKKLPGDDRLMKNRADHRSSPNVANQPPSPGGKSAYASGTTAKLTSVSTGNLCTEEQTPPPRPEAYPLPTQTYTREYFTFPASKSQDRMAPPQNQWPNYEEKPHMHTDSNHSSLALQRVTRSQEELREDKAYQLERHRLEAAMDRKSDSDMWLNQSSSLDSSTSSQEHLNHSSKSVTPASTLTKSGPGRWKTPAALPATPVAVSQPLRTDLPPPPPPPPVHYAGDFDGMSMDLPLPPPPSANQLGLPSAQVAAAERRKREEHQRWYEKEKARLEEERERKRREQERKLGQMRTQSLNPAPFSPLTAQQMKPEKPSTLQRPQETVLRELQPQQQPRTLERRDLQYLTVSKEELSSGDSLSPDPWKRDAKEKLEKQQQMHLVDMLSKELQELQSKPDRSAEESDRLRKLMLEWQFQKRLQESKQKDEDDEEEEDDDVDTMLLMQRLEAERRARLQDEERRRQQQLEEMRKREAEDRARQEEERRRQEEERTKRDAEEKRRQEEGYYSRLEAERRRQHDEAARRLLEPEAPGLCRPPLPRDYEPPSPSPAPGAPPPPPQRNASYLKTQVLSPDSLFTAKFVAYNEEEEEEDCSLAGPNSYPGSTGAAVGAHDACRDAKEKRSKSQDADSPGSSGAPENLTFKERQRLFSQGQDVSNKVKASRKLTELENELNTK
>sp|P55196-2|AFAD_HUMAN Isoform 1 of Afadin OS=Homo sapiens OX=9606 GN=AFDN
MSAGGRDEERRKLADLLHHWNANRLDLFELSQPTEDLEFHGVMRFYFQDKAAGNFATKCLRVSSTATTQDVLETLAEKFRPDMRMLSSPKYSLYEVHVSGERRLDLDEKPLVVQLNWNKDDREGRFVLKNENDALPPKAQSNGPEKQEKEGVLQNFKRTLSKKEKKEKKKREKEALRQASDKDDRPFQGEDVENSRLAAEVYKDMPETSFTRTLSNPEVVMKRRRQQKLEKRMQEFRSSDGRPDSGGTLRLYADSLKPNLPYKTLLLSTTDPADFAVAEALEKYGLEKENPKDYCLARVMLPPGAQHSDEKGAKELLLDDDECPLQLFREWPSDKGLLVFQLKRRPPDHLPKKTKKHLEGKTPKGKERADGSGYGSTLPPEKLPYLVELSPDGSDSRDKPKLYRLQLSVTEVGTEKLDDNSLQLFGPGLQPHHCDLTNMDGVVTVTPRSMDAETYVEGQRLSETTMLQSGMKVQFGASHVFKFVDPSQDHALAKRSVDGGLMVKGPRHKPGLVQETTFDLGGDLHSGTALPTSKSTTRLDSDRVSSASSTAERGMVKPMLRVEQQPDYRRQESRTQDASGPELLLPASLEFRESSEDSFLSALLNYTNSSTVHFKLSPTYVLYMACRYVLSNQYRPDLSPTERTHKVLAVVNKMVSMMEGVLQKQKNLAGALAFWMANASELLNFLKQDRDLSRLTLDAQDVLAHLVQMAFKYLVHCLQSELNNYMPAFLDDPEENSLQRPKLDDVLHTLTGAMSLLRRCRVNAALTLQLFSQLFHFLNMWLFNRLVTDPDSGLCSHYWGALLRQQLGHLEAWAEKQGLELAADCHLSRLVQATTLLTMDKYAPDDLPNLNSTCFKLNSLQLQALLQNYHCAPDEPFLPTDLLENVVTVAENTADELARSDGREVQLEEDPDLQLPFLLPEDGYSCDVVRNLPNGLQEFLDPLCQRGFCRLLPHTRSPGTWTLYFEGADYESHLLRENTELAQPLRKEPELLTVTLKKQNGMGLSLVAAKGAGQDKLGLYVKSVVKGGAADVDGRLAAGDQLLSVDGRSLVGLSQERAAELMTRTSSVVTLEVAKQGALYHGLATLLNQPSPMMQRLSDRRGSGKPRPKSEGFELYNNSTQNGSPESPQLPWAEYSEPKKLPGDDRLMKNRADHRSSPNVANQPPSPGGKSAYASGTTAKLTSVSTGNLCTEEQTPPPRPEAYPLPTQTYTREYFTFPASKSQDRMAPPQNQWPNYEEKPHMHTDSNHSSLALQRVTRSQEELREDKAYQLERHRLEAAMDRKSDSDMWLNQSSSLDSSTSSQEHLNHSSKSVTPASTLTKSGPGRWKTPAALPATPVAVSQPLRTDLPPPPPPPPVHYAGDFDGMSMDLPLPPPPSANQLGLPSAQVAAAERRKREEHQRWYEKEKARLEEERERKRREQERKLGQMRTQSLNPAPFSPLTAQQMKPEKPSTLQRPQETVLRELQPQQQPRTLERRDLQYLTVSKEELSSGDSLSPDPWKRDAKEKLEKQQQMHLVDMLSKELQELQSKPDRSAEESDRLRKLMLEWQFQKRLQESKQKDEDDEEEEDDDVDTMLLMQRLEAERRARVKGGVLWLCPSVVPLLASACFPWG
>sp|P55196-1|AFAD_HUMAN Isoform 2 of Afadin OS=Homo sapiens OX=9606 GN=AFDN
MSAGGRDEERRKLADLLHHWNANRLDLFELSQPTEDLEFHGVMRFYFQDKAAGNFATKCLRVSSTATTQDVLETLAEKFRPDMRMLSSPKYSLYEVHVSGERRLDLDEKPLVVQLNWNKDDREGRFVLKNENDALPPKAQSNGPEKQEKEGVLQNFKRTLSKKEKKEKKKREKEALRQASDKDDRPFQGEDVENSRLAAEVYKDMPETSFTRTLSNPEVVMKRRRQQKLEKRMQEFRSSDGRPDSGGTLRLYADSLKPNLPYKTLLLSTTDPADFAVAEALEKYGLEKENPKDYCLARVMLPPGAQHSDEKGAKELLLDDDECPLQLFREWPSDKGLLVFQLKRRPPDHLPKKTKKHLEGKTPKGKERADGSGYGSTLPPEKLPYLVELSPDGSDSRDKPKLYRLQLSVTEVGTEKLDDNSLQLFGPGLQPHHCDLTNMDGVVTVTPRSMDAETYVEGQRLSETTMLQSGMKVQFGASHVFKFVDPSQDHALAKRSVDGGLMVKGPRHKPGLVQETTFDLGGDLHSGTALPTSKSTTRLDSDRVSSASSTAERGMVKPMLRVEQQPDYRRQESRTQDASGPELLLPASLEFRESSEDSFLSALLNYTNSSTVHFKLSPTYVLYMACRYVLSNQYRPDLSPTERTHKVLAVVNKMVSMMEGVLQKQKNLAGALAFWMANASELLNFLKQDRDLSRLTLDAQDVLAHLVQMAFKYLVHCLQSELNNYMPAFLDDPEENSLQRPKLDDVLHTLTGAMSLLRRCRVNAALTLQLFSQLFHFLNMWLFNRLVTDPDSGLCSHYWGALLRQQLGHLEAWAEKQGLELAADCHLSRLVQATTLLTMDKYAPDDLPNLNSTCFKLNSLQLQALLQNYHCAPDEPFLPTDLLENVVTVAENTADELARSDGREVQLEEDPDLQLPFLLPEDGYSCDVVRNLPNGLQEFLDPLCQRGFCRLLPHTRSPGTWTLYFEGADYESHLLRENTELAQPLRKEPELLTVTLKKQNGMGLSLVAAKGAGQDKLGLYVKSVVKGGAADDGRLAAGDQLLSVDGRSLVGLSQERAAELMTRTSSVVTLEVAKQGALYHGLATLLNQPSPMMQRLSDRRGSGKPRPKSEGFELYNNSTQNGSPESPQLPWAEYSEPKKLPGDDRLMKNRADHRSSPNVANQPPSPGGKSAYASGTTAKLTSVSTGNLCTEEQTPPPRPEAYPLPTQTYTREYFTFPASKSQDRMAPPQNQWPNYEEKPHMHTDSNHSSLALQRVTRSQEELREDKAYQLERHRLEAAMDRKSDSDMWLNQSSSLDSSTSSQEHLNHSSKSVTPASTLTKSGPGRWKTPAALPATPVAVSQPLRTDLPPPPPPPPVHYAGDFDGMSMDLPLPPPPSANQLGLPSAQVAAAERRKREEHQRWYEKEKARLEEERERKRREQERKLGQMRTQSLNPAPFSPLTAQQMKPEKPSTLQRPQETVLRELQPQQQPRTLERRDLQYLTVSKEELSSGDSLSPDPWKRDAKEKLEKQQQMHLVDMLSKELQELQSKPDRSAEESDRLRKLMLEWQFQKRLQESKQKDEDDEEEEDDDVDTMLLMQRLEAERRARLQDEERRRQQQLEEMRKREAEDRARQEEERRRQEEERTKRDAEEKRRQEEGYYSRLEAERRRQHDEAARRLLEPEAPGLCRPPLPRDYEPPSPSPAPGAPPPPPQRNASYLKTQVLSPDSLFTAKFVAYNEEEEEEDCSLAGQDKYSSTRKSHGDLLPAPLKPRPPPCQPRPASDGVFLSNSFQPPSAKANSTAHKKGQPLPPPKKSSSYHPSHCKGRGKRVTNQLSLS
>sp|P55196-3|AFAD_HUMAN Isoform 3 of Afadin OS=Homo sapiens OX=9606 GN=AFDN
MSAGGRDEERRKLADLLHHWNANRLDLFELSQPTEDLEFHGVMRFYFQDKAAGNFATKCLRVSSTATTQDVLETLAEKFRPDMRMLSSPKYSLYEVHVSGERRLDLDEKPLVVQLNWNKDDREGRFVLKNENDALPPKAQSNGPEKQEKEGVLQNFKRTLSKKEKKEKKKREKEALRQASDKDDRPFQGEDVENSRLAAEVYKDMPETSFTRTLSNPEVVMKRRRQQKLEKRMQEFRSSDGRPDSGGTLRLYADSLKPNLPYKTLLLSTTDPADFAVAEALEKYGLEKENPKDYCLARVMLPPGAQHSDEKGAKELLLDDDECPLQLFREWPSDKGLLVFQLKRRPPDHLPKKTKKHLEGKTPKGKERADGSGYGSTLPPEKLPYLVELSPDGSDSRDKPKLYRLQLSVTEVGTEKLDDNSLQLFGPGLQPHHCDLTNMDGVVTVTPRSMDAETYVEGQRLSETTMLQSGMKVQFGASHVFKFVDPSQDHALAKRSVDGGLMVKGPRHKPGLVQETTFDLGGDLHSGTALPTSKSTTRLDSDRVSSASSTAERGMVKPMLRVEQQPDYRRQESRTQDASGPELLLPASLEFRESSEDSFLSALLNYTNSSTVHFKLSPTYVLYMACRYVLSNQYRPDLSPTERTHKVLAVVNKMVSMMEGVLQKQKNLAGALAFWMANASELLNFLKQDRDLSRLTLDAQDVLAHLVQMAFKYLVHCLQSELNNYMPAFLDDPEENSLQRPKLDDVLHTLTGAMSLLRRCRVNAALTLQLFSQLFHFLNMWLFNRLVTDPDSGLCSHYWGALLRQQLGHLEAWAEKQGLELAADCHLSRLVQATTLLTMDKYAPDDLPNLNSTCFKLNSLQLQALLQNYHCAPDEPFLPTDLLENVVTVAENTADELARSDGREVQLEEDPDLQLPFLLPEDGYSCDVVRNLPNGLQEFLDPLCQRGFCRLLPHTRSPGTWTLYFEGADYESHLLRENTELAQPLRKEPELLTVTLKKQNGMGLSLVAAKGAGQDKLGLYVKSVVKGGAADDGRLAAGDQLLSVDGRSLVGLSQERAAELMTRTSSVVTLEVAKQGALYHGLATLLNQPSPMMQRLSDRRGSGKPRPKSEGFELYNNSTQNGSPESPQLPWAEYSEPKKLPGDDRLMKNRADHRSSPNVANQPPSPGGKSAYASGTTAKLTSVSTGNLCTEEQTPPPRPEAYPLPTQTYTREYFTFPASKSQDRMAPPQNQWPNYEEKPHMHTDSNHSSLALQRVTRSQEELREDKAYQLERHRLEAAMDRKSDSDMWLNQSSSLDSSTSSQEHLNHSSKSVTPASTLTKSGPGRWKTPAALPATPVAVSQPLRTDLPPPPPPPPVHYAGDFDGMSMDLPLPPPPSANQLGLPSAQVAAAERRKREEHQRWYEKEKARLEEERERKRREQERKLGQMRTQSLNPAPFSPLTAQQMKPEKPSTLQRPQETVLRELQPQQQPRTLERRDLQYLTVSKEELSSGDSLSPDPWKRDAKEKLEKQQQMHLVDMLSKELQELQSKPDRSAEESDRLRKLMLEWQFQKRLQESKQKDEDDEEEEDDDVDTMLLMQRLEAERRARLQDEERRRQQQLEEMRKREAEDRARQEEERRRQEEERTKRDAEEKRRQEEGYYSRLEAERRRQHDEAARRLLEPEAPGPNSYPGSTGAAVGAHDACRDAKEKRSKSQDADSPGSSGAPENLTFKERQRLFSQGQDVSNKVKASRKLTELENELNTK
>sp|P55196-6|AFAD_HUMAN Isoform 6 of Afadin OS=Homo sapiens OX=9606 GN=AFDN
MSAGGRDEERRKLADLLHHWNANRLDLFELSQPTEDLEFHGVMRFYFQDKAAGNFATKCLRVSSTATTQDVLETLAEKFRPDMRMLSSPKYSLYEVHVSGERRLDLDEKPLVVQLNWNKDDREGRFVLKNENDALPPKKAQSNGPEKQEKEGVLQNFKRTLSKKEKKEKKKREKEALRQASDKDDRPFQGEDVENSRLAAEVYKDMPETSFTRTLSNPEVVMKRRRQQKLEKRMQEFRSSDGRPDSGGTLRLYADSLKPNLPYKTLLLSTTDPADFAVAEALEKYGLEKENPKDYCLARVMLPPGAQHSDEKGAKELLLDDDECPLQLFREWPSDKGLLVFQLKRRPPDHLPKKTKKHLEGKTPKGKERADGSGYGSTLPPEKLPYLVELSPGRRNHFAYYNYHTYEDGSDSRDKPKLYRLQLSVTEVGTEKLDDNSLQLFGPGLQPHHCDLTNMDGVVTVTPRSMDAETYVEGQRLSETTMLQSGMKVQFGASHVFKFVDPSQDHALAKRSVDGGLMVKGPRHKPGLVQETTFDLGGDLHSGTALPTSKSTTRLDSDRVSSASSTAERGMVKPMLRVEQQPDYRRQESRTQDASGPELLLPASLEFRESSEDSFLSALLNYTNSSTVHFKLSPTYVLYMACRYVLSNQYRPDLSPTERTHKVLAVVNKMVSMMEGVLQKQKNLAGALAFWMANASELLNFLKQDRDLSRLTLDAQDVLAHLVQMAFKYLVHCLQSELNNYMPAFLDDPEENSLQRPKLDDVLHTLTGAMSLLRRCRVNAALTLQLFSQLFHFLNMWLFNRLVTDPDSGLCSHYWGALLRQQLGHLEAWAEKQGLELAADCHLSRLVQATTLLTMDKYAPDDLPNLNSTCFKLNSLQLQALLQNYHCAPDEPFLPTDLLENVVTVAENTADELARSDGREVQLEEDPDLQLPFLLPEDGYSCDVVRNLPNGLQEFLDPLCQRGFCRLLPHTRSPGTWTLYFEGADYESHLLRENTELAQPLRKEPELLTVTLKKQNGMGLSLVAAKGAGQDKLGLYVKSVVKGGAADVDGRLAAGDQLLSVDGRSLVGLSQERAAELMTRTSSVVTLEVAKQGALYHGLATLLNQPSPMMQRLSDRRGSGKPRPKSEGFELYNNSTQNGSPESPQLPWAEYSEPKKLPGDDRLMKNRADHRSSPNVANQPPSPGGKSAYASGTTAKLTSVSTGNLCTEEQTPPPRPEAYPLPTQTYTREYFTFPASKSQDRMAPPQNQWPNYEEKPHMHTDSNHSSLALQRVTRSQEELREDKAYQLERHRLEAAMDRKSDSDMWLNQSSSLDSSTSSQEHLNHSSKSVTPASTLTKSGPGRWKTPAALPATPVAVSQPLRTDLPPPPPPPPVHYAGDFDGMSMDLPLPPPPSANQLGLPSAQVAAAERRKREEHQRWYEKEKARLEEERERKRREQERKLGQMRTQSLNPAPFSPLTAQQMKPEKPSTLQRPQETVLRELQPQQQPRTLERRDLQYLTVSKEELSSGDSLSPDPWKRDAKEKLEKQQQMHLVDMLSKELQELQSKPDRSAEESDRLRKLMLEWQFQKRLQESKQKDEDDEEEEDDDVDTMLLMQRLEAERRARDEERRRQQQLEEMRKREAEDRARQEEERRRQEEERTKRDAEEKVMVL
>sp|P55196-5|AFAD_HUMAN Isoform 5 of Afadin OS=Homo sapiens OX=9606 GN=AFDN
MSAGGRDEERRKLADLLHHWNANRLDLFELSQPTEDLEFHGVMRFYFQDKAAGNFATKCLRVSSTATTQDVLETLAEKFRPDMRMLSSPKYSLYEVHVSGERRLDLDEKPLVVQLNWNKDDREGRFVLKNENDALPPKAQSNGPEKQEKEGVLQNFKRTLSKKEKKEKKKREKEALRQASDKDDRPFQGEDVENSRLAAEVYKDMPETSFTRTLSNPEVVMKRRRQQKLEKRMQEFRSSDGRPDSGGTLRLYADSLKPNLPYKTLLLSTTDPADFAVAEALEKYGLEKENPKDYCLARVMLPPGAQHSDEKGAKELLLDDDECPLQLFREWPSDKGLLVFQLKRRPPDHLPKKTKKHLEGKTPKGKERADGSGYGSTLPPEKLPYLVELSPGRRNHFAYYNYHTYEDGSDSRDKPKLYRLQLSVTEVGTEKLDDNSLQLFGPGLQPHHCDLTNMDGVVTVTPRSMDAETYVEGQRLSETTMLQSGMKVQFGASHVFKFVDPSQDHALAKRSVDGGLMVKGPRHKPGLVQETTFDLGGDLHSGTALPTSKSTTRLDSDRVSSASSTAERGMVKPMLRVEQQPDYRRQESRTQDASGPELLLPASLEFRESSEDSFLSALLNYTNSSTVHFKLSPTYVLYMACRYVLSNQYRPDLSPTERTHKVLAVVNKMVSMMEGVLQKQKNLAGALAFWMANASELLNFLKQDRDLSRLTLDAQDVLAHLVQMAFKYLVHCLQSELNNYMPAFLDDPEENSLQRPKLDDVLHTLTGAMSLLRRCRVNAALTLQLFSQLFHFLNMWLFNRLVTDPDSGLCSHYWGALLRQQLGHLEAWAEKQGLELAADCHLSRLVQATTLLTMDKYAPDDLPNLNSTCFKLNSLQLQALLQNYHCAPDEPFLPTDLLENVVTVAENTADELARSDGREVQLEEDPDLQLPFLLPEDGYSCDVVRNLPNGLQEFLDPLCQRGFCRLLPHTRSPGTWTLYFEGADYESHLLRENTELAQPLRKEPELLTVTLKKQNGMGLSLVAAKGAGQDKLGLYVKSVVKGGAADVDGRLAAGDQLLSVDGRSLVGLSQERAAELMTRTSSVVTLEVAKQGALYHGLATLLNQPSPMMQRLSDRRGSGKPRPKSEGFELYNNSTQNGSPESPQLPWAEYSEPKKLPGDDRLMKNRADHRSSPNVANQPPSPGGKSAYASGTTAKLTSVSTGNLCTEEQTPPPRPEAYPLPTQTYTREYFTFPASKSQDRMAPPQNQWPNYEEKPHMHTDSNHSSLALQRVTRSQEELREDKAYQLERHRLEAAMDRKSDSDMWLNQSSSLDSSTSSQEHLNHSSKSVTPASTLTKSGPGRWKTPAALPATPVAVSQPLRTDLPPPPPPPPVHYAGDFDGMSMDLPLPPPPSANQLGLPSAQVAAAERRKREEHQRWYEKEKARLEEERERKRREQERKLGQMRTQSLNPAPFSPLTAQQMKPEKPSTLQRPQETVLRELQPQQQPRTLERRDLQYLTVSKEELSSGDSLSPDPWKRDAKEKLEKQQQMHLVDMLSKELQELQSKPDRSAEESDRLRKLMLEWQFQKRLQESKQKDEDDEEEEDDDVDTMLLMQRLEAERRARTAMPALSVLDLLQDEERRRQQQLEEMRKREAEDRARQEEERRRQEEERTKRDAEEKRRQEEGYYSRLEAERRRQHDEAARRLLEPEAPGLCRPPLPRDYEPPSPSPAPGAPPPPPQRNASYLKTQVLSPDSLFTAKFVAYNEEEEEEDCSLAGPNSYPGSTGAAVGAHDACRDAKEKRSKSQDADSPGSSGAPENLTFKERQRLFSQGQDVSNKVKASRKLTELENELNTK
>sp|Q92481|AP2B_HUMAN Transcription factor AP-2-beta OS=Homo sapiens OX=9606 GN=TFAP2B PE=1 SV=2
MHSPPRDQAALMLWKLVENVKYEDLYEDRHDGVPSHSSRLSQLGSVSQGPYSSAPPLSHTPSSDFQPPYFPPPYQPLPYHQSQDPYSHVNDPYSLNPLHQPQQHPWGQRQRQEVGSEAGSLLPQPRAALPQLSGLDPRRDYHSVRRPDVLLHSAHHGLDAGMGDSLSLHGLGHPGMEDVQSVEDANNSGMNLLDQSVLKKVPVPPKSVTSLMMNKDGFLGGMSVNTGEVFCSVPGRLSLLSSTSKYKVTVGEVQRRLSPPECLNASLLGGVLRRAKSKNGGRSLRERLEKLGLNLPAGRRKAANVTLLTSLVEGEAVHLARDFGYLCETEFPAKAVSEYLNRQHTDPSDLHSRKNMLLATKQLCKEFTDLLAQDRTPLGNSRPSPLLEPGLQSCLTHFSLLTHGFGAPALCAALTALQNYLTEALKGMDKMFLNNTTTNRHTSGEGPGSKTGDKEEKHRK
>sp|Q92481-2|AP2B_HUMAN Isoform 2 of Transcription factor AP-2-beta OS=Homo sapiens OX=9606 GN=TFAP2B
MHSPPRDQAALMLWKLVENVKYEDLYEMLVHTYSSMDRHDGVPSHSSRLSQLGSVSQGPYSSAPPLSHTPSSDFQPPYFPPPYQPLPYHQSQDPYSHVNDPYSLNPLHQPQQHPWGQRQRQEVGSEAGSLLPQPRAALPQLSGLDPRRDYHSVRRPDVLLHSAHHGLDAGMGDSLSLHGLGHPGMEDVQSVEDANNSGMNLLDQSVLKKVPVPPKSVTSLMMNKDGFLGGMSVNTGEVFCSVPGRLSLLSSTSKYKVTVGEVQRRLSPPECLNASLLGGVLRRAKSKNGGRSLRERLEKLGLNLPAGRRKAANVTLLTSLVEGEAVHLARDFGYLCETEFPAKAVSEYLNRQHTDPSDLHSRKNMLLATKQLCKEFTDLLAQDRTPLGNSRPSPLLEPGLQSCLTHFSLLTHGFGAPALCAALTALQNYLTEALKGMDKMFLNNTTTNRHTSGEGPGSKTGDKEEKHRK
>sp|P55056|APOC4_HUMAN Apolipoprotein C-IV OS=Homo sapiens OX=9606 GN=APOC4 PE=1 SV=1
MSLLRNRLQALPALCLCVLVLACLGACQPEAQEGTLSPPPKLKMSRWSLVRGRMKELLETVVNRTRDGWQWFWSPSTFRGFMQTYYDDHLRDLGPLTKAWFLESKDSLLKKTHSLCPRLVCGDKDQG
>sp|Q5T2S8|ARMC4_HUMAN Armadillo repeat-containing protein 4 OS=Homo sapiens OX=9606 GN=ARMC4 PE=1 SV=1
MGVALRKLTQWTAAGHGTGLLELTPLNEALLKELLVFVESFLYKHPQEAKFVFVEPLEWNTSLAPSAFESGYVVSETTVKSEEVDKNGQPLLFLSVPQLKLRSFGQLSRLLLLAKTGKLKEAQACVEANRDPLVKLLGSDYNTMKENSLALNLLGKLTRDDDPESELKMKLAMLLKQLDLHLLNHSLKHLSLELSLSPMTVKKDLELLKRFSGKGNQTVLESLEYTSDYEFSNGCRAPPWRQLRGELCYVLVKPHDGETLCLTCSAGGVFLNGGKTDDEGDVNYERKGSLYKNLVTFLREKSPKFSENMSKLGLSFSEDQQKEKDQLGKAPKKEEAAALRKDLSGSDKRSLEKNQLNFWRNQMTKRWEPSLNWKTTVNYKGKGSAKELQEDKHTGKLEKPRPSVSHGRAQLLRKSAEKLEETVSDSSSESEEDEEPPDHRQEASADLPSEYWQLQKLVKYLKGGNQTATVLALCSMRDFSLAQETCQLALRDVGGLEVLLNLLETDEVKCKLGSLKLLKELSHNPQLRQNLVDLGGLPLMVNLLDSPHKSLKCLAAETLANVAKFKRARRVVRQHGGLTKLVALLDCAHDSTKPAQSSLYEARDVEVARCGALALWSCSKSHTNKEALRKAGGLPLLARLLKTSHENMLLPVVGTLQECASEENYRAALKAERLLENLVKNLNSENEQLQEHCAMALYQCAEDKETRDLVRLHGGLKPLASLLNNTDNKERLAAVTGALWKCSLSKENVTKFREYKALETLVGLLTDQPEEVLVNVVGALGECCQERENRVLVRKCGGLQPLVNLLVGLNQALLVNVTKAVGACAVEPESMMLLDRLDGVRLLWSLLKNPHPDVKASAAWALCPCLKNAKDAGEMVRSFVGGLELLVNLLKSDNKEVLASVCAALTNLAKDQENLAVLTDHGVVPLLSKLANTNNNKLRHHLAEALSRCCMWGRNRVAFGEHKAVAPLVRYLKSNDTNVHRATAQALYQLSEDADNCLTMHENGAVKLLLDMVGSPDQDLQEAAAGCLSNLRRLALATEKARYT
>sp|Q5T2S8-2|ARMC4_HUMAN Isoform 2 of Armadillo repeat-containing protein 4 OS=Homo sapiens OX=9606 GN=ARMC4
MRDFSLAQETCQLALRDVGGLEVLLNLLETDEVKCKLGSLKLLKELSHNPQLRQNLVDLGGLPLMVNLLDSPHKSLKCLAAETLANVAKFKRARRVVRQHGGLTKLVALLDCAHDSTKPAQSSLYEARDVEVARCGALALWSCSKSHTNKEALRKAGGLPLLARLLKTSHENMLLPVVGTLQECASEENYRAALKAERLLENLVKNLNSENEQLQEHCAMALYQCAEDKETRDLVRLHGGLKPLASLLNNTDNKERLAAVTGALWKCSLSKENVTKFREYKALETLVGLLTDQPEEVLVNVVGALGECCQERENRVLVRKCGGLQPLVNLLVGLNQALLVNVTKAVGACAVEPESMMLLDRLDGVRLLWSLLKNPHPDVKASAAWALCPCLKNAKDAGEMVRSFVGGLELLVNLLKSDNKEVLASVCAALTNLAKDQENLAVLTDHGVVPLLSKLANTNNNKLRHHLAEALSRCCMWGRNRVAFGEHKAVAPLVRYLKSNDTNVHRATAQALYQLSEDADNCLTMHENGAVKTESRHVARLECSDNDLGSLQPPPPGFKRFSCLSLLSSWDYSFYWLWLGPLTRLSRKLQLVVYPLSAGWLLLQRRQDTLEL
>sp|Q01484|ANK2_HUMAN Ankyrin-2 OS=Homo sapiens OX=9606 GN=ANK2 PE=1 SV=4
MMNEDAAQKSDSGEKFNGSSQRRKRPKKSDSNASFLRAARAGNLDKVVEYLKGGLDLNTCNQNGLNALHLAAKEGHVGLVQELLGRGSSVDSATKKGNTALHLASLAGQAEVVKVLVKEGANLNAQSQNGFTPLYMAAQENHLDVVKYLLENGANQSTATEDGFTPLAVALQQGHNQAVALLLENDTKGKVRLPALHLAARKDDTKSAALLLQNDHNADVQSKMMVNRTTESGFTPLHLAAHYGNVNVATLLLNRGAAVDFTARNGLTPLHVASKRGNTNMVKLLLDRGGQLDAKTRDGLTPLHCAARSGHDQVVELLLERGAPLLARTKNGLSPLHMAAQGDHVECVKHLLQHKAPVDDVTLDYLTALHVAAHCGHYRVTKLLLDKRANPNARALNGFTPLHLACKKNRLKVMELLVKYGASLQALTESGLTPLHVAAFMGHLNLVLLLLQNGASPDVTNLRGETALHMAARAGQVEVVRCLLRNGALVDARAREEQTPLHLASRLGKTELVQLLLQHMAHPDAATTNGYTPLHLSAREGQVDVASVLLEAGAAHSLATKKGFTPLHVAAKYGSLDVAKLLLQRRAAADSAGKNGLTPLHVAAHYDNQKVALLLLEKGASPHATAKNGYTPLHLAAKKNQMQLASTLLNYGAETNLVTKQGVTPLHLASQEGHTDMVTLLLDKGANLHMSTKSGLTSLHLAAQEDKVNVADLLTKHGADQDAHTKLGYTPLLVACHYGNVKMVNFLLKQGANVNAKTKNGYTPLHQAAQQGHTHLLNVLLQHGAKPNATTANGNTALALAKRLGYLSVVDTLKVVTEEVTTTTTTLTEKHKLNVPETMTEVLDVSDEEGDDTMTGDGGEYLRPEDLKELGDDSLPSSQFLDGMNYLRYSLEGGRSDSLRSFSSDRSHTLSHASYLRDSAVMDDSVVLPSHQVSTLAKEAERNSYRLSWGTENLDNVALSSSPLHSGFLVSFMVDARGGAMRGCRHNGLRLLLPPRKCTAPTRVTCRLVKRHRLATMPPMVEGEGLASRLLEVGPSGAQFLGKLHLPTAPPPLNEGESLVSRLLQLGPPGTKFLGPVLVELPHFAALRGKERELVVLRSENGDSWKEHFCDYTEDELNELLNGMDEVLDSPEDLEKKRLCRLLTRDFPQYFAVVSRLKQDSNLLGPEGGVLSSTVVPQVQAVFPEGALTKRLRVGLQAQPMHSELVKKLLGNKATFSPLVTLEPRRRKFHKPLTMTLPVPKASSDVMLNGFGGDAPTLRLLCSLTGGTTPAQWEDLTGTTPLTFVNECVSFTTNVSARFWLLDCRQLQESVTFASQVYRELLCVPYMAKFVVFAKSHDPLEARLRCFCMTDDKVDKTLEQQENFAEVARSRDVEVLEGKPLYVDCFGNLVPLTKSGQHHLFSFFAFKENRLPLFVKVRDTTQEPCGRLSFMKEPKSTRGLVHQALCNLNLTLPLYTKESESDQEQEEELDMTSEKNDETESTETSVLKSHLVNEVPVLASPDLLSEVSEMKQDLLKMTALLTTDVSDKAGSLKVKELVKAAEEEPGEPFELVERVKEDLEKVNELLRSGTCTRDESSVQSSRSERGLVEEEWVLVSDEELEEARQKAPLELTEYPCVEVRLDKELKGKVEKDSTGLVNYLTDDLNTCVPLPKEQLQTVQDKAGKKCEALAVGRSSEKEGKDLPPDETQSTQKQHKPSLGLKKPVRRKLKEKQKQKEEGLQASAEKAELKKGSSEESLGEDPGLAPEPLPTVKATSPLLEETPLGSLKDKVKALQKRVEDEQKGRSKLPLRVKGKEDVPKKTTHRPHPAASPSLKSERHAPGSPSPKTERHSTLSSSAKTERHPPVSPSSKTEKHSPVSPSAKTERHSPASSSSKTEKHSPVSPSTKTERHSPVSSTKTERHPPVSPSGKTDKRPPVSPSGRTEKHPPVSPGRTEKRLPVSPSGRTDKHQPVSTAGKTEKHLPVSPSGKTEKQPPVSPTSKTERLEETMSVRELMKAFQSGQDPSKHKTGLFEHKSAKQKQPQEKGKVRVEKEKGPLLTQREAQKTENQTLKRGQRLPVTGTAESKRGVRVSSLGVKKEDAAGGKEKVLSHKLPEPVQSVPEEESHRESEVPKEKMADEQGDMDLQLSPDRKTSTDFSEVLKQELEDNDKYQQFRLSEETEKAQLHLDQVLTSPFNTTFPLDYMKDEFLPALSLQSGALDGSSESLKNEGVAGSPCGSLMEGTPQLSSEESYKHEGLAETPETSPESLSFSPKKSEEQTGETKESTKTETTTELRSEKEHPTTKDLTGGSEERGATVTEDSETSTESFQKEATLGSPKDTSPKRQDDCTGSCSVALAKETPTGLTEEAACDEGQRTFGSSAHKTQTDSEVQESTATSDETKALPLPEASVKTDTGTESKPQGVLRSPQGLELALPSRDSEVLSAVADDSLAVSHKDSLEASPVLEDNSSHKTPDSLEPSPLKESPCRDSLESSPVEPKMKAGLFPSHFPLPAAVAKTELLTEVASVRSRLLRDPDGSAEDDSLEQTSLMESSGKSPLSPDTPSSEEVSYEVTPKTTDVSTPKPAVLHECAEEDDSENGEKKRFTPEEEMFKMVTKLKMFDELEQEAKQKRDYKKEPKQEESSSSSDPDADCSVDVDEPKHTGSGEDESGVPVLVTSESRKVSSSSESEPELAQLKKGADSGLLPEPVLRVQPPSPLPSSMDSNSSPEEVQFQPVVSKQYTFKMNEDTQEEPGKSEEEKDSESHLAEDRHAVSTEAEDRSYDKLNRDTDQPKLCDGHGCEAMSPSSSAAPVSSGLQSPTGDDVDEQPVLYKESLALQGTHEKDTEGEELDVSRAESPQADCPSESFSSSSSLPHCLVSEGKELDEDLSATSSLQKTEVTKTDETFENLPKDCPSQDSSLTTQTDRFSMDVPVSDLAENDELYDPQLTSPYENVPSQSFFSSEESKTQTDANHTTSFHSSEVYSVTLTSPVEDVVVASSSSGTVLSKESNFEGQDLKMESQQESTLWEMQSDSVSSSFEPTMSATTTVVGEQLSKVLLTKTDVDSDSWSELREDDEAFEARVKEEEQKLFGLMVDRQSQGTTPDTTPARTPTEEGTPTSEQNPFLFQEGKLFEMTRSGALDMTKRSYADESFHFFQLGQESREETLSEDVKEGATGADPLPLETSAESLALSESKETVDDEADLLPDDVSEEVEELPASDAQLNSQMGLSASTETPTKEAVSVGTKDLPTVQTGDLPPLSGVKQLSCPDSSEPAVQVQLDFSTLTRSVYSDRGDDSPDSSPEEQKSVLELPTAPMENVPFTESKSKLPVRTMPTSTPAPPSAEYESSVSEDFLSSVDEENKADEAKPKSKLPVKVPLQRVEQQLSDLDTSVQKTVAPQGQDMASLAPDNRSKSESDASSLDSKTKCPVKTRSYTETETESRERAEELELESEEGATRPKLLTSRLPVKSRSTTSSCRGGTSPTKESKEHFFDLYRNSLEFFEELSDEASKLVDRLTQSEREQELVSDDESSSALEVSVLENLPPVETEHSVPEDLFDTRPLWDESLETLLERLPDENGHDHAEDPQDEQERLEERLAYLADHLGFSWTELARELDFTEEQLHQLRLENPNSLQDQSHALLKYWLERDGKHATDTNLVECLTKLNRMDLVHLMETNTEPLQERLSHSYAELEQTLTLDHSEGFSVLQEELCTAQHKQKEEQAVSKESETCDHPPLVSEEDLSVGYSTFQDGVPKTEGDSSATALFPQTHKEQVQQDFSGKMQDLPEESSLEYQQEYFVTTPGTETSETQKAMLVPSSPSKTPEEVSTPAEEEKLYLQTPTSSERGGSPLLQEPEEPSEHREESSPRKTSLVLVESADNQPETCERLDEDAAFEKGDDMPELPPETVTEEEYLDEHGHTVVKKVTRKLLRRYVSSEGTEKEELMVQGMPQEPVNLEEGDGYSKVLKRVVLKSDTEQSEDNNE
>sp|Q01484-2|ANK2_HUMAN Isoform 2 of Ankyrin-2 OS=Homo sapiens OX=9606 GN=ANK2
MMNEDAAQKSDSGEKFNGSSQRRKRPKKSDSNASFLRAARAGNLDKVVEYLKGGLDLNTCNQNGLNALHLAAKEGHVGLVQELLGRGSSVDSATKKGNTALHLASLAGQAEVVKVLVKEGANLNAQSQNGFTPLYMAAQENHLDVVKYLLENGANQSTATEDGFTPLAVALQQGHNQAVALLLENDTKGKVRLPALHLAARKDDTKSAALLLQNDHNADVQSKMMVNRTTESGFTPLHLAAHYGNVNVATLLLNRGAAVDFTARNGLTPLHVASKRGNTNMVKLLLDRGGQLDAKTRDGLTPLHCAARSGHDQVVELLLERGAPLLARTKNGLSPLHMAAQGDHVECVKHLLQHKAPVDDVTLDYLTALHVAAHCGHYRVTKLLLDKRANPNARALNGFTPLHLACKKNRLKVMELLVKYGASLQALTESGLTPLHVAAFMGHLNLVLLLLQNGASPDVTNLRGETALHMAARAGQVEVVRCLLRNGALVDARAREEQTPLHLASRLGKTELVQLLLQHMAHPDAATTNGYTPLHLSAREGQVDVASVLLEAGAAHSLATKKGFTPLHVAAKYGSLDVAKLLLQRRAAADSAGKNGLTPLHVAAHYDNQKVALLLLEKGASPHATAKNGYTPLHLAAKKNQMQLASTLLNYGAETNLVTKQGVTPLHLASQEGHTDMVTLLLDKGANLHMSTKSGLTSLHLAAQEDKVNVADLLTKHGADQDAHTKLGYTPLLVACHYGNVKMVNFLLKQGANVNAKTKNGYTPLHQAAQQGHTHLLNVLLQHGAKPNATTANGNTALALAKRLGYLSVVDTLKVVTEEVTTTTTTLTEKHKLNVPETMTEVLDVSDEEGDDTMTGDGGEYLRPEDLKELGDDSLPSSQFLDGMNYLRYSLEGGRSDSLRSFSSDRSHTLSHASYLRDSAVMDDSVVLPSHQVSTLAKEAERNSYRLSWGTENLDNVALSSSPLHSGFLVSFMVDARGGAMRGCRHNGLRLLLPPRKCTAPTRVTCRLVKRHRLATMPPMVEGEGLASRLLEVGPSGAQFLGKLHLPTAPPPLNEGESLVSRLLQLGPPGTKFLGPVLVELPHFAALRGKERELVVLRSENGDSWKEHFCDYTEDELNELLNGMDEVLDSPEDLEKKRLCRLLTRDFPQYFAVVSRLKQDSNLLGPEGGVLSSTVVPQVQAVFPEGALTKRLRVGLQAQPMHSELVKKLLGNKATFSPLVTLEPRRRKFHKPLTMTLPVPKASSDVMLNGFGGDAPTLRLLCSLTGGTTPAQWEDLTGTTPLTFVNECVSFTTNVSARFWLLDCRQLQESVTFASQVYRELLCVPYMAKFVVFAKSHDPLEARLRCFCMTDDKVDKTLEQQENFAEVARSRDVEVLEGKPLYVDCFGNLVPLTKSGQHHLFSFFAFKENRLPLFVKVRDTTQEPCGRLSFMKEPKSTRGLVHQALCNLNLTLPLYTKESESDQEQEEELDMTSEKNPQDEQERLEERLAYLADHLGFSWTELARELDFTEEQLHQLRLENPNSLQDQSHALLKYWLERDGKHATDTNLVECLTKLNRMDLVHLMETNTEPLQERLSHSYAELEQTLTLDHSEGFSVLQEELCTAQHKQKEEQAVSKESETCDHPPLVSEEDLSVGYSTFQDGVPKTEGDSSATALFPQTHKEQVQQDFSGKMQDLPEESSLEYQQEYFVTTPGTETSETQKAMLVPSSPSKTPEEVSTPAEEEKLYLQTPTSSERGGSPLLQEPEEPSEHREESSPRKTSLVLVESADNQPETCERLDEDAAFEKGDDMPELPPETVTEEEYLDEHGHTVVKKVTRKLLRRYVSSEGTEKEELMVQGMPQEPVNLEEGDGYSKVLKRVVLKSDTEQSEDNNE
>sp|Q01484-5|ANK2_HUMAN Isoform 4 of Ankyrin-2 OS=Homo sapiens OX=9606 GN=ANK2
MTTMLQKSDSNASFLRAARAGNLDKVVEYLKGGLDLNTCNQNGLNALHLAAKEGHVGLVQELLGRGSSVDSATKKGNTALHLASLAGQAEVVKVLVKEGANLNAQSQNGFTPLYMAAQENHLDVVKYLLENGANQSTATEDGFTPLAVALQQGHNQAVALLLENDTKGKVRLPALHLAARKDDTKSAALLLQNDHNADVQSKMMVNRTTESGFTPLHLAAHYGNVNVATLLLNRGAAVDFTARNGLTPLHVASKRGNTNMVKLLLDRGGQLDAKTRDGLTPLHCAARSGHDQVVELLLERGAPLLARTKNGLSPLHMAAQGDHVECVKHLLQHKAPVDDVTLDYLTALHVAAHCGHYRVTKLLLDKRANPNARALNGFTPLHLACKKNRLKVMELLVKYGASLQALTESGLTPLHVAAFMGHLNLVLLLLQNGASPDVTNLRGETALHMAARAGQVEVVRCLLRNGALVDARAREEQTPLHLASRLGKTELVQLLLQHMAHPDAATTNGYTPLHLSAREGQVDVASVLLEAGAAHSLATKKGFTPLHVAAKYGSLDVAKLLLQRRAAADSAGKNGLTPLHVAAHYDNQKVALLLLEKGASPHATAKNGYTPLHLAAKKNQMQLASTLLNYGAETNLVTKQGVTPLHLASQEGHTDMVTLLLDKGANLHMSTKSGLTSLHLAAQEDKVNVADLLTKHGADQDAHTKLGYTPLLVACHYGNVKMVNFLLKQGANVNAKTKNGYTPLHQAAQQGHTHLLNVLLQHGAKPNATTANGNTALALAKRLGYLSVVDTLKVVTEEVTTTTTTLTEKHKLNVPETMTEVLDVSDEEGDDTMTGDGGEYLRPEDLKELGDDSLPSSQFLDGMNYLRYSLEGGRSDSLRSFSSDRSHTLSHASYLRDSAVMDDSVVLPSHQVSTLAKEAERNSYRLSWGTENLDNVALSSSPLHSGRASPCLERDNSSFLVSFMVDARGGAMRGCRHNGLRLLLPPRKCTAPTRVTCRLVKRHRLATMPPMVEGEGLASRLLEVGPSGAQFLGKLHLPTAPPPLNEGESLVSRLLQLGPPGTKFLGPVLVELPHFAALRGKERELVVLRSENGDSWKEHFCDYTEDELNELLNGMDEVLDSPEDLEKKRLCRLLTRDFPQYFAVVSRLKQDSNLLGPEGGVLSSTVVPQVQAVFPEGALTKRLRVGLQAQPMHSELVKKLLGNKATFSPLVTLEPRRRKFHKPLTMTLPVPKASSDVMLNGFGGDAPTLRLLCSLTGGTTPAQWEDLTGTTPLTFVNECVSFTTNVSARFWLLDCRQLQESVTFASQVYRELLCVPYMAKFVVFAKSHDPLEARLRCFCMTDDKVDKTLEQQENFAEVARSRDVEVLEGKPLYVDCFGNLVPLTKSGQHHLFSFFAFKENRLPLFVKVRDTTQEPCGRLSFMKEPKSTRGLVHQALCNLNLTLPLYTKESESDQEQEEELDMTSEKNPQDEQERLEERLAYLADHLGFSWTELARELDFTEEQLHQLRLENPNSLQDQSHALLKYWLERDGKHATDTNLVECLTKLNRMDLVHLMETNTEPLQERLSHSYAELEQTLTLDHSEGFSVLQEELCTAQHKQKEEQAVSKESETCDHPPLVSEEDLSVGYSTFQDGVPKTEGDSSATALFPQTHKEQVQQDFSGKMQDLPEESSLEYQQEYFVTTPGTETSETQKAMLVPSSPSKTPEEVSTPAEEEKLYLQTPTSSERGGSPLLQEPEEPSEHREESSPRKTSLVLVESADNQPETCERLDEDAAFEKGDDMPELPPETVTEEEYLDEHGHTVVKKVTRKLLRRYVSSEGTEKEELMVQGMPQEPVNLEEGDGYSKVLKRVVLKSDTEQSEDNNE
>sp|Q01484-7|ANK2_HUMAN Isoform 5 of Ankyrin-2 OS=Homo sapiens OX=9606 GN=ANK2
MTDDKVDKTLEQQENFAEVARSRDVEVLEGKPLYVDCFGNLVPLTKSGQHHLFSFFAFKENRLPLFVKVRDTTQEPCGRLSFMKEPKSTRGLVHQALCNLNLTLPLYTKESESDQEQEEELDMTSEKNPQDEQERLEERLAYLADHLGFSWTELARELDFTEEQLHQLRLENPNSLQDQSHALLKYWLERDGKHATDTNLVECLTKLNRMDLVHLMETNTEPLQERLSHSYAELEQTLTLDHSEGFSVLQEELCTAQHKQKEEQAVSKESETCDHPPLVSEEDLSVGYSTFQDGVPKTEGDSSATALFPQTHKEQVQQDFSGKMQDLPEESSLEYQQEYFVTTPGTETSETQKAMLVPSSPSKTPEEVSTPAEEEKLYLQTPTSSERGGSPLLQEPEEPSEHREESSPRKTSLVLVESADNQPETCERLDEDAAFEKELTEELGELEASSDEEAMVTTRVVRRRVLLQGDDMPELPPETVTEEEYLDEHGHTVVKKVTRKLLRRYVSSEGTEKEELMVQGMPQEPVNLEEGDGYSKVLKRVVLKSDTEQSEDNNE
>sp|E9PGG2|ANHX_HUMAN Anomalous homeobox protein OS=Homo sapiens OX=9606 GN=ANHX PE=2 SV=1
MQSFLTLLKEHEDTCAPPAELVTLAGRLCRDFQDDLAQLQPLVTALLDSQLRLHLLDNADVALACARVLDQQEQQQAACRLLEGCQVPGGSQELVQLWNDLHYRLVMRRLGVAALTPVQKFRCRKRNPPPPSLCPEGLKSRNFPREVREKLHNFAVGVNTNPSKAERENLALETSLTPEQVYNWFANYRRRQRALPQHMKPAQQATAEDPGARERGPDLLQPSGNPRVDSGFVDRPQWSEEREEKGPPQSPQTTQGPWEPLALAPDFPADETVSKPLDVSGHPQSVQLEEGLGTSSGRTELRVGSFLVTQPPLQAPEFLLTQSPPELAPAPSAFPGPVSAMELSQALPSSQVQCSDSQASGDAFWGARMLLEFSGSSLG
>sp|Q5JPF3|AN36C_HUMAN Ankyrin repeat domain-containing protein 36C OS=Homo sapiens OX=9606 GN=ANKRD36C PE=1 SV=3
MDDKEPKRWPTLRDRLCSDGFLFPQYPLKPYHLKGLHRAVFYRDLEELKFVLLTRYDLNKRDRKERTALHLACATGQPEMVHLLVSRRCELNLCDREDRTPLLKAVQLRQEACATLLLQNGADPNLTDVFGRTALHYAVYNEDTSMLEKLLSYGANLEECSEDEYPPLFLAVSQRKVKMVEFLLKKKANLNAVDYLGRSALLHAVTLGEKDLVLLLLQHNLDVFSRDVYGKLAEDYASEAKNRVLFELLYEYERKKHEELSLNSNPVSSQKQPALKATSGKEDSLSNLATELKDGQKSGTVSSQKQPALKGTSDKNDSVSNTATELKDEQKSGTVSSQKQPALKDTSDKNDSVSNTATELKDEQKSGTVLPAVEQCLNRSLYRPDAVAQPVTEDEFALESELLSKLYLPKRKLLSPRSLEDVLPPVEEAVDRCLYLLDRFAQAVTKDKFALESENLSEPYFTNRRTLSQQSAEKLDAACGLDKTENGTLFEDQNVDKEGKALPATGQKANVSPEQPPLFTHTVKDSDHLSTRFLGSMDSLTSSEESSERPPLSTLTLKEADPSSKAAMRRKDSPPPGKVSSQKQPAEKATSDDKDSVSNLATELKEGPLSGTVSSQKQPAEKATSDEKDSVSNLATELKEGQQSGTVSPQKQSAWKVLFKKKVSLLNLATRLTGGGKSGTVSSQKQPPSKATSDKTDSALNLATELKDGLQCGTVSSQKQPALKATTDEEDSVSNLATELKDGEKSGTVSSQKQPALKATTDEEDSVSLLATELKDGEKSGTVSSRKKPALKATSDEKDSFSNLTREKKDGELSRTVTSEKPAGLKATSDEEDSVLNLARGKEDGEKTRRVSSRKKPALKATSDEKDSFSNLTREKKDGETSRTVSSQKPPALKATSDEEDSVLNLAREKKDGEKSRTVSSEKPSGLKATSDEKDSVLNLARGKKHGEKTRRVSSHKQPALKATSDKENSVPNMATETKDEQLSGTVSSQKQPALKATSDKKDSVSNLPTELKDGQQSGTVSSQKQLAWKATSVKKDSVSNLATELKDGQLRGTVSSQRQPALKATGDEKDSVSNLARELKDGEKSGTVSPQKQSAQKVLFKKKVSLLNLATRLTGGWKSGTEYPENLPTLKATLENKNSVLNTATKMKDVQTSTPEQDLEMASEGEQKRLEEYENNQPQVKNQLHSRDDLDDLLQSSQTVSEDGDSLCCNCKNVLLLLDQHEMKCKDCVHLLKLKKTFCLCKRLTELKDNHCEQLRVKLRKLKNKASVLQKRLSEKEELKSQLKHETLELEKELCSLRFALQQEKKKRRNVEELHQKVREKLRLTEEQYRLEADVTKPLKPALKSAEVELKTGGNNSNQVSETDEKEDLLHENRLMQDELARLRLEKDTLKNQNLEKKYLKDFELVKRKHEDLQKALKRNEETLAETLACYSGQLAALTDENTTLRSKLEKQRESGQRLETEMQSYRCRLNAALCDHDQSHSSKRDQELAFQGTVDKCCHLQENLNSHVLLLSLQLSKAESKFRVLETELHYTGEALKEKALVFEHVQSELKQKQSQMKDLEKMYKSGYNTMEKCLEKQERFCQLKKQNMLLQQQLDDARNKADNQEKALLNLQARCDARVENLQAECRKHRLLLEEDNKMLVNELNHSKEKKCQYEKEKAEREVAVRQLQQKQDDVLNKRSATKALLDASSRHCLYLENGMQDSRKKLDQMRSQFQELQDQLTATLRCTKEMEGDAQKLEVENVMMRKLLKKQDEQLERFEKLLQHSSLMLQVFES
>sp|Q5JPF3-2|AN36C_HUMAN Isoform 2 of Ankyrin repeat domain-containing protein 36C OS=Homo sapiens OX=9606 GN=ANKRD36C
MATETKDEQLSGTVSSQKQPALKATSDKKDSVSNLPTELKDGQQSGTVSSQKQLAWKATSVKKDSVSNLATELKDGQLRGTVSSQRQPALKATGDEKDSVSNLARELKDGEKSGTVSPQKQSAQKVLFKKKVSLLNLATRLTGGWKSGTEYPENLPTLKATLENKNSVLNTATKMKDVQTSTPEQDLEMASEGEQKRLEEYENNQPQVKNQLHSRDDLDDLLQSSQTVSEDGDSLCCNCKNVLLLLDQHEMKCKDCVHLLKLKKTFCLCKRLTELKDNHCEQLRVKLRKLKNKASVLQKRLSEKEELKSQLKHETLELEKELCSLRFALQQEKKKRRNVEELHQKVREKLRLTEEQYRLEADVTKPLKPALKSAEVELKTGGNNSNQVSETDEKEDLLHENRLMQDELARLRLEKDTLKNQNLEKKYLKDFELVKRKHEDLQKALKRNEETLAETLACYSGQLAALTDENTTLRSKLEKQRESGQRLETEMQSYRCRLNAALCDHDQSHSSKRDQELAFQGTVDKCCHLQENLNSHVLLLSLQLSKAESKFRVLETELHYTGEALKEKALVFEHVQSELKQKQSQMKDLEKMYKSGYNTMEKCLEKQERFCQLKKQNMLLQQQLDDARNKADNQEKALLNLQARCDARVENLQAECRKHRLLLEEDNKMLVNELNHSKEKKCQYEKEKAEREVAVRQLQQKQDDVLNKRSATKALLDASSRHCLYLENGMQDSRKKLDQMRSQFQELQDQLTATLRCTKEMEGDAQKLEVENVMMRKLLKKQDEQLERFEKLLQHSSLMLQVFES
>sp|Q5JPF3-3|AN36C_HUMAN Isoform 3 of Ankyrin repeat domain-containing protein 36C OS=Homo sapiens OX=9606 GN=ANKRD36C
MRRKDSPPPGKVSSQKQPAEKATSDDKDSVSNLATELKEGPLSGTVSSQKQPAEKATSDEKDSVSNLATELKEGQQSGTVSPQKQSAWKVLFKKKVSLLNLATRLTGGGKSGTVSSQKQPPSKATSDKTDSALNLATELKDGLQCGTVSSQKQPALKATTDEEDSVSNLATELKDGEKSGTVSSQKQPALKATTDEEDSVSLLATELKDGEKSGTVSSRKKPALKATSDEKDSFSNLTREKKDGELSRTVTSEKPAGLKATSDEEDSVLNLARGKEDGEKTRRVSSRKKPALKATSDEKDSFSNLTREKKDGETSRTVSSQKPPALKATSDEEDSVLNLAREKKDGEKSRTVSSEKPSGLKATSDEKDSVLNLARGKKHGEKTRRVSSHKQPALKATSDKENSVPNMATETKDEQLSGTVSSQKQPALKATSDKKDSVSNLPTELKDGQQSGTVSSQKQLAWKATSVKKDSVSNLATELKDGQLRGTVSSQRQPALKATGDEKDSVSNLARELKDGEKSGTVSPQKQSAQKVLFKKKVSLLNLATRLTGGWKSGTEYPENLPTLKATLENKNSVLNTATKMKDVQTSTPEQDLEMASEGEQKRLEEYENNQPQLVFTY
>sp|Q9NWL6|ASND1_HUMAN Asparagine synthetase domain-containing protein 1 OS=Homo sapiens OX=9606 GN=ASNSD1 PE=2 SV=2
MCGLCCSVNFSAEHFSQDLKEDLLYNLKQRGPNSSKQLLKSDVNYQCLFSAHVLHLRGVLTTQPVEDERGNVFLWNGELFSGLKVEAEENDTQLLFNYLSSCKNESELLSLFSEVQGPWSFLYYQASSHYLWFGRDFFGRRSLLWHFSNLGKSFCLSSVGTQTSGLANQWQEVPASGLFRLDLKSTVLSGCLLLQLYPWKYLSRENLLEENVNSLSQLSADLPAFVSVVANEAKLYLEKPVVPLNMMLPQAALETHCSNLSNVPPTRELLQVFLTDVHMKEVLQQFLDVLSVAVKKRVLCLPRDENLTANEVLKTCDRKANVALLFSGGLDSMVLATLADRHLPLDEPLDLLNVAFLAEEKTMPTTFNREGNKQKNKCELPSEEFSKDVAAAAADSPNKHVSVPDRLTGRAGLKELQAVSPSRLWNFVELNVSMEELQKLRRTRLCHLLRPLDTVLDDSLGCAVWFASRGLGWLVAQEGVKSYQSNAKVVLTGLGADEQLAGYSRHRVRFQSHGLEGLNKELMMELGRLSSRNLGRDDRVLGDHGKEARFPFLDENVVSFLNSLPLWEKANLTLPRGLGEKLLLRLAAVELGLTASALLPKRAMQFGSRLAKMEKLNEKASDKCGRLQLMSLENLSLEKETKL
>sp|Q9UHC3|ASIC3_HUMAN Acid-sensing ion channel 3 OS=Homo sapiens OX=9606 GN=ASIC3 PE=1 SV=2
MKPTSGPEEARRPASDLRVFASNCSMHGLGHVFGPGSLSLRRGMWAAAVVLSVATFLYQVAERVRYYREFHHQTALDERESHRLLFPAVTLCNLNPLRRSRLTPNDLHWAGSALLGLDPAEHAAFLRALGRPPAPPGFMPSPTFDMAQLYARAGHSLDDMLLDCRFRGQPCGPENFTTLFTRMGKCYTFNSGADGAELLTTTRGGMGNGLDLMLDVQQEEYLPVWRDNEETPFEVGLRVQLHSQEEPPLLDQLGLGVSPGYQTFVSCQQQQLSFLPPPWGDCSSASLNPNYEPEPSDPLGSPSPSPSPPYTLMGCRLACETRYVARKCGCRMVYMPGDVPVCSPQQYKNCAHPALDAMLRKDSCACPNPCASTRYAKELSMVRLPSRAAARFLARKLNRSEAYLAENVLALDLFFEALNYETVEQKKAYEMSELLGDLGGQMGLFLGASLLTLLELLDYLCEVFRDKVLGYFWNRQHSQRHSSTNLLQEGLGSHRTQVPHLSLGPRPPTPPCAVTKTLSASHRTCYLVTQL
>sp|Q9UHC3-2|ASIC3_HUMAN Isoform 2 of Acid-sensing ion channel 3 OS=Homo sapiens OX=9606 GN=ASIC3
MKPTSGPEEARRPASDLRVFASNCSMHGLGHVFGPGSLSLRRGMWAAAVVLSVATFLYQVAERVRYYREFHHQTALDERESHRLLFPAVTLCNLNPLRRSRLTPNDLHWAGSALLGLDPAEHAAFLRALGRPPAPPGFMPSPTFDMAQLYARAGHSLDDMLLDCRFRGQPCGPENFTTLFTRMGKCYTFNSGADGAELLTTTRGGMGNGLDLMLDVQQEEYLPVWRDNEETPFEVGLRVQLHSQEEPPLLDQLGLGVSPGYQTFVSCQQQQLSFLPPPWGDCSSASLNPNYEPEPSDPLGSPSPSPSPPYTLMGCRLACETRYVARKCGCRMVYMPGDVPVCSPQQYKNCAHPALDAMLRKDSCACPNPCASTRYAKELSMVRLPSRAAARFLARKLNRSEAYLAENVLALDLFFEALNYETVEQKKAYEMSELLGDLGGQMGLFLGASLLTLLELLDYLCEVFRDKVLGYFWNRQHSQRHSSTNLTSHPSLCRHQDSLRLPPHLLPCHTALDLLSVSSEPRPDLLDMPSLHVAFPSSPQLKS
>sp|Q9UHC3-3|ASIC3_HUMAN Isoform 3 of Acid-sensing ion channel 3 OS=Homo sapiens OX=9606 GN=ASIC3
MKPTSGPEEARRPASDLRVFASNCSMHGLGHVFGPGSLSLRRGMWAAAVVLSVATFLYQVAERVRYYREFHHQTALDERESHRLLFPAVTLCNLNPLRRSRLTPNDLHWAGSALLGLDPAEHAAFLRALGRPPAPPGFMPSPTFDMAQLYARAGHSLDDMLLDCRFRGQPCGPENFTTLFTRMGKCYTFNSGADGAELLTTTRGGMGNGLDLMLDVQQEEYLPVWRDNEETPFEVGLRVQLHSQEEPPLLDQLGLGVSPGYQTFVSCQQQQLSFLPPPWGDCSSASLNPNYEPEPSDPLGSPSPSPSPPYTLMGCRLACETRYVARKCGCRMVYMPGDVPVCSPQQYKNCAHPALDAMLRKDSCACPNPCASTRYAKELSMVRLPSRAAARFLARKLNRSEAYLAENVLALDLFFEALNYETVEQKKAYEMSELLGDLGGQMGLFLGASLLTLLELLDYLCEVFRDKVLGYFWNRQHSQRHSSTNLLQEGLGSHRTQVPHLSLGPSTLLCSEDLPPLPVPSPRLSPPPTAPATLSHSSRPAVCVLGAPP
>sp|Q9UHC3-4|ASIC3_HUMAN Isoform 4 of Acid-sensing ion channel 3 OS=Homo sapiens OX=9606 GN=ASIC3
MKPTSGPEEARRPASDLRVFASNCSMHGLGHVFGPGSLSLRRGMWAAAVVLSVATFLYQVAERVRYYREFHHQTALDERESHRLLFPAVTLCNLNPLRRSRLTPNDLHWAGSALLGLDPAEHAAFLRALGRPPAPPGFMPSPTFDMAQLYARAGHSLDDMLLDCRFRGQPCGPENFTTLFTRMGKCYTFNSGADGAELLTTTRGGMGNGLDLMLDVQQEEYLPVWRDNEETPFEVGLRVQLHSQEEPPLLDQLGLGVSPGYQTFVSCQQQQLSFLPPPWGDCSSASLNPNYEPEPSDPLGSPSPSPSPPYTLMGCRLACETRYVARKCGCRMVYMPGDVPVCSPQQYKNCAHPALGRTCWPWTSSLRPSTMRPWSRRRPMRCQSCLVTLGARWGCSSGPACSPSSRS
>sp|Q15369|ELOC_HUMAN Elongin-C OS=Homo sapiens OX=9606 GN=ELOC PE=1 SV=1
MDGEEKTYGGCEGPDAMYVKLLSSDGHEFLVKREHALTSGTLKAMLSGPGQFAENETNEVNFRELPSHVLSKVCMYFTYKVRYTNSSTELPEFPLAPELALELLMAANFLDC
>sp|Q15369-2|ELOC_HUMAN Isoform 2 of Elongin-C OS=Homo sapiens OX=9606 GN=ELOC
MYVKLLSSDGHEFLVKREHALTSGTLKAMLSGPGQFAENETNEVNFRELPSHVLSKVCMYFTYKVRYTNSSTELPEFPLAPELALELLMAANFLDC
>sp|O95834|EMAL2_HUMAN Echinoderm microtubule-associated protein-like 2 OS=Homo sapiens OX=9606 GN=EML2 PE=1 SV=1
MSSFGAGKTKEVLFSVEDGSVKMFLRGRPVPMMLPDELAPTYSLDTRSELPSCRLKLEWVYGYRGRDCRANLYLLPTGELVYFVASVAVLYSVEEQRQRHYLGHNDDLKCLALHPDMVTLATGQVAGTTKEGKPLPPHVRLWDSVSLSTLHVLGLGVFDRAVCCVGFSKSNGGNLLCAVDESNDHMLSVWDWAKETKVVDVKCSNEAVLVATFHPTDPTVLLTCGKSHLYFWTLEGGSLSKRQGLFEKHEKPKYVLCVTFLEGGDVVTGDSGGNLYVWGKGGNRLTQAVLGAHDGGVFGLCALRDGTLVSGGGRDRRVVLWGSDYSKLQEVEVPEDFGPVRTVAEGHGDTLYVGTTRNSLLQGSVHTGFSLLVQGHVEELWGLATHPSRAQFVTCGQDKLVHLWSSDSHQPLWSRLLEDPARSAGFHPSGSVLAVGTVTGRWLLLDTETHDLVALHTDGNEQLSVVSFSPDGAYLAVGSHDNLVYVYTVDQGGRKVSRLGKCSGHSSFLTHLDWAQDSSCFVTNSGDYELLYWDPATCKQLTSADAVRNMEWATATCVLGFGVFGLWSEGADGTDLNAVARSHDGKLLASADDFGKVHLFSYPCCQPRALSHKYGGHSSHVTNVAFLWDDSMALTTGGKDTSVLQWRVV
>sp|O95834-2|EMAL2_HUMAN Isoform 2 of Echinoderm microtubule-associated protein-like 2 OS=Homo sapiens OX=9606 GN=EML2
MSLDDNLSGTSGMEVDDRVSALEQRLQLQEDELAVLKAALADALRRLRACEEQGAALRARGTPKGRAPPRLGTTASVCQLLKGLPTRTPLNGSGPPRRVGGYATSPSSPKKEATSGRSSVRRYLSPERLASVRREDPRSRTTSSSSNCSAKKEGKTKEVLFSVEDGSVKMFLRGRPVPMMLPDELAPTYSLDTRSELPSCRLKLEWVYGYRGRDCRANLYLLPTGELVYFVASVAVLYSVEEQRQRHYLGHNDDLKCLALHPDMVTLATGQVAGTTKEGKPLPPHVRLWDSVSLSTLHVLGLGVFDRAVCCVGFSKSNGGNLLCAVDESNDHMLSVWDWAKETKVVDVKCSNEAVLVATFHPTDPTVLLTCGKSHLYFWTLEGGSLSKRQGLFEKHEKPKYVLCVTFLEGGDVVTGDSGGNLYVWGKGGNRLTQAVLGAHDGGVFGLCALRDGTLVSGGGRDRRVVLWGSDYSKLQEVEVPEDFGPVRTVAEGHGDTLYVGTTRNSLLQGSVHTGFSLLVQGHVEELWGLATHPSRAQFVTCGQDKLVHLWSSDSHQPLWSRLLEDPARSAGFHPSGSVLAVGTVTGRWLLLDTETHDLVALHTDGNEQLSVVSFSPDGAYLAVGSHDNLVYVYTVDQGGRKVSRLGKCSGHSSFLTHLDWAQDSSCFVTNSGDYELLYWDPATCKQLTSADAVRNMEWATATCVLGFGVFGLWSEGADGTDLNAVARSHDGKLLASADDFGKVHLFSYPCCQPRALSHKYGGHSSHVTNVAFLWDDSMALTTGGKDTSVLQWRVV
>sp|O95834-3|EMAL2_HUMAN Isoform 3 of Echinoderm microtubule-associated protein-like 2 OS=Homo sapiens OX=9606 GN=EML2
MLERRALLWQREAGPGWGDRARAGTGGAGGGCGGAMAERGPAFCGLYDTSSLLRYCNDDNLSGTSGMEVDDRVSALEQRLQLQEDELAVLKAALADALRRLRACEEQGAALRARGTPKGRAPPRLGTTASVCQLLKGLPTRTPLNGSGPPRRVGGYATSPSSPKKEATSGRSSVRRYLSPERLASVRREDPRSRTTSSSSNCSAKKEGKTKEVLFSVEDGSVKMFLRGRPVPMMLPDELAPTYSLDTRSELPSCRLKLEWVYGYRGRDCRANLYLLPTGELVYFVASVAVLYSVEEQRQRHYLGHNDDLKCLALHPDMVTLATGQVAGTTKEGKPLPPHVRLWDSVSLSTLHVLGLGVFDRAVCCVGFSKSNGGNLLCAVDESNDHMLSVWDWAKETKVVDVKCSNEAVLVATFHPTDPTVLLTCGKSHLYFWTLEGGSLSKRQGLFEKHEKPKYVLCVTFLEGGDVVTGDSGGNLYVWGKGGNRLTQAVLGAHDGGVFGLCALRDGTLVSGGGRDRRVVLWGSDYSKLQEVEVPEDFGPVRTVAEGHGDTLYVGTTRNSLLQGSVHTGFSLLVQGHVEELWGLATHPSRAQFVTCGQDKLVHLWSSDSHQPLWSRLLEDPARSAGFHPSGSVLAVGTVTGRWLLLDTETHDLVALHTDGNEQLSVVSFSPDGAYLAVGSHDNLVYVYTVDQGGRKVSRLGKCSGHSSFLTHLDWAQDSSCFVTNSGDYELLYWDPATCKQLTSADAVRNMEWATATCVLGFGVFGLWSEGADGTDLNAVARSHDGKLLASADDFGKVHLFSYPCCQPRALSHKYGGHSSHVTNVAFLWDDSMALTTGGKDTSVLQWRVV
>sp|Q96K12|FACR2_HUMAN Fatty acyl-CoA reductase 2 OS=Homo sapiens OX=9606 GN=FAR2 PE=1 SV=1
MSTLAAFYGGKSLLLTGATGFLGKVLMEKLFRTSPDLKVLYLLVRPKAGQTLQQRVFQLLDSKLFEKVKEVCPNVHEKLRALYADLNQNDFALSKEDMQELLSCTNLLFHCAATVRFDDTLRHAVQLNVTATRQLLLMASQMPKLEAFLHLSTAYSNCNLKHLDEVLYPCPVEPKKLLDSLEWLDDALLDELTPKLLRDWPNLYTYTKALGEMVVQQESRNLNLALLRPSLVGATWQEPFPGWVDNLNGPNGLLLATGKGFLRALKATPMAVADVLPVDTVVNLMLAVGWYTAVHRPKSTLVYHLTSGNMNPCNWHKMGVQVLATFEKLPFERPFRRPNANFTSNSFTSQYWNAVSHRAPALLYDCYLRLTGRKPRMTKLMNRLLRTVSMLEYFLNRSWEWSTYNTEMLMSELSPEDQRVFNFDVRQLNWLEYLENYVLGVKKYLLKEDMAGLPKAKQRLKRLRNLHYLFNTALFLLAWRLLLARSQMARNVWFFLVSFCYKFLSYFRASSTLKV
>sp|Q96K12-2|FACR2_HUMAN Isoform 2 of Fatty acyl-CoA reductase 2 OS=Homo sapiens OX=9606 GN=FAR2
MQELLSCTNLLFHCAATVRFDDTLRHAVQLNVTATRQLLLMASQMPKLEAFLHLSTAYSNCNLKHLDEVLYPCPVEPKKLLDSLEWLDDALLDELTPKLLRDWPNLYTYTKALGEMVVQQESRNLNLALLRPSLVGATWQEPFPGWVDNLNGPNGLLLATGKGFLRALKATPMAVADVLPVDTVVNLMLAVGWYTAVHRPKSTLVYHLTSGNMNPCNWHKMGVQVLATFEKLPFERPFRRPNANFTSNSFTSQYWNAVSHRAPALLYDCYLRLTGRKPRMTKLMNRLLRTVSMLEYFLNRSWEWSTYNTEMLMSELSPEDQRVFNFDVRQLNWLEYLENYVLGVKKYLLKEDMAGLPKAKQRLKRLRNLHYLFNTALFLLAWRLLLARSQMARNVWFFLVSFCYKFLSYFRASSTLKV
>sp|Q6UWV6|ENPP7_HUMAN Ectonucleotide pyrophosphatase/phosphodiesterase family member 7 OS=Homo sapiens OX=9606 GN=ENPP7 PE=1 SV=3
MRGLAVLLTVALATLLAPGAGAPVQSQGSQNKLLLVSFDGFRWNYDQDVDTPNLDAMARDGVKARYMTPAFVTMTSPCHFTLVTGKYLENHGVVHNMYYNTTSKVKLPYHATLGLQRWWDNGSVPLWLTAQRQGLRAGSFFYPGGNVTYQGVAVTRSRKEGLAHNYKNETEWRANLDTVMAWFTEEDLDLVTLYFGEPDSTGHRYGPESPERREMVRQVDRTVGYLRESLARNHLTDRLNLLLTSDHGMTTVDKRAGDLVEFHKFPNFTFRDLEFELLDYGPNGMLLPKEGRLEKVYDALKDAHPKLHVYKKEAFPEAFHYANNPRVTPLLMYSDLGYVLHGRLNVQFNNGEHGFDNKDMDMKTLFRAVGPSFRAGLEVEPFESVHVYELMCRLLGLVPEANDGHLATLLPMLHTESALPPDGRPTLLPKGRSALPPSSRPLLVMGLLGTVLLLSEVA
>sp|A0FGR8|ESYT2_HUMAN Extended synaptotagmin-2 OS=Homo sapiens OX=9606 GN=ESYT2 PE=1 SV=1
MTANRDAALSSHRHPGCAQRPRTPTFASSSQRRSAFGFDDGNFPGLGERSHAPGSRLGARRRAKTARGLRGHRQRGAGAGLSRPGSARAPSPPRPGGPENPGGVLSVELPGLLAQLARSFALLLPVYALGYLGLSFSWVLLALALLAWCRRSRGLKALRLCRALALLEDEERVVRLGVRACDLPAWVHFPDTERAEWLNKTVKHMWPFLCQFLEKLFRETLEPAVRGANTHLSTFSFTKVDVGQQPLRLNGVKVYTENVDKRQLLLDLQLSFVGNCELDLELKRYFCRAGVKSLQLHGTMRVLLEPLLGDMPLVGALSLFFLRKPLLELNWTGLTNLLDVPGLNGLSDTLLLDLLSNYLVLPNRLTVPLVSEVQLAQLRFPVPKGVLRLHFLEAQDLQGKDTYLKGLVKGKSDPYGLLRVGNQLFQSRVLKENLSPKWNEVYEALVYEHPGQELELELFDEDPDKDDFLGSLMLDLLEVEKERLLDEWFTLDEVPKGKLHLRLEWLTLMPNASNLDKVLTDLKADKDQANDGLSSALLLLYLDSARNLPSGKKLSSNPNPVVQMSVGHKAQESKLRYKTNEPVWEENFTFFLHNPKRQDLEVEVRDEQHQCSLGNLKVPLSQLLTSEDMTVSQRFQLSNSGPNSTLKMKLALRVLHLEKRERPPDHQHSAQVKRPSVSKEGRKTSLKSHMSGSPGPGGSNTAPSTPVLGGSDKPGMEEKAQPPEAGPQGLHDLGRSSSSLLASPGHLSVKEPTPSLASDLSLPLATQELRQRLRQLENGTTLGQSPLGQLQLTLRHSSQRNKLLVVVHACRNLLAFSEDGSDPYVRMYLLPDKRRSGRRKTHVSKKTLNPVFDQSFDFSVSLPEVQRRTLDVAVKNSGGFLSKDKGLLGKVLVALASEELAKGWTQWYDLTEDGTRPQAMT
>sp|A0FGR8-2|ESYT2_HUMAN Isoform 2 of Extended synaptotagmin-2 OS=Homo sapiens OX=9606 GN=ESYT2
MTPPSRAEAGVRRSRVPSEGRWRGAEPPGLSASTQPASAGRAARHCGAMSGARGEGPEAGAGGAGGRAAPENPGGVLSVELPGLLAQLARSFALLLPVYALGYLGLSFSWVLLALALLAWCRRSRGLKALRLCRALALLEDEERVVRLGVRACDLPAWVHFPDTERAEWLNKTVKHMWPFLCQFLEKLFRETLEPAVRGANTHLSTFSFTKVDVGQQPLRLNGVKVYTENVDKRQLLLDLQLSFVGNCELDLELKRYFCRAGVKSLQLHGTMRVLLEPLLGDMPLVGALSLFFLRKPLLELNWTGLTNLLDVPGLNGLSDTLLLDLLSNYLVLPNRLTVPLVSEVQLAQLRFPVPKGVLRLHFLEAQDLQGKDTYLKGLVKGKSDPYGLLRVGNQLFQSRVLKENLSPKWNEVYEALVYEHPGQELELELFDEDPDKDDFLGSLMLDLLEVEKERLLDEWFTLDEVPKGKLHLRLEWLTLMPNASNLDKVLTDLKADKDQANDGLSSALLLLYLDSARNLPSGKKLSSNPNPVVQMSVGHKAQESKLRYKTNEPVWEENFTFFLHNPKRQDLEVEVRDEQHQCSLGNLKVPLSQLLTSEDMTVSQRFQLSNSGPNSTLKMKLALRVLHLEKRERPPDHQHSAQVKRPSVSKEGRKTSLKSHMSGSPGPGGSNTAPSTPVLGGSDKPGMEEKAQPPEAGPQGLHDLGRSSSSLLASPGHLSVKEPTPSLASDLSLPLATQELRQRLRQLENGTTLGQSPLGQLQLTLRHSSQRNKLLVVVHACRNLLAFSEDGSDPYVRMYLLPDKRRSGRRKTHVSKKTLNPVFDQSFDFSVSLPEVQRRTLDVAVKNSGGFLSKDKGLLGKVLVALASEELAKGWTQWYDLTEDGTRPQAMT
>sp|A0FGR8-4|ESYT2_HUMAN Isoform 4 of Extended synaptotagmin-2 OS=Homo sapiens OX=9606 GN=ESYT2
MWPFLCQFLEKLFRETLEPAVRGANTHLSTFSFTKVDVGQQPLRLNGVKVYTENVDKRQLLLDLQLSFVGNCELDLELKRYFCRAGVKSLQLHGTMRVLLEPLLGDMPLVGALSLFFLRKPLLELNWTGLTNLLDVPGLNGLSDTLLLDLLSNYLVLPNRLTVPLVSEVQLAQLRFPVPKGVLRLHFLEAQDLQGKDTYLKGLVKGKSDPYGLLRVGNQLFQSRVLKENLSPKWNEVYEALVYEHPGQELELELFDEDPDKDDFLGSLMLDLLEVEKERLLDEWFTLDEVPKGKLHLRLEWLTLMPNASNLDKVLTDLKADKDQANDGLSSALLLLYLDSARNLPSGKKLSSNPNPVVQMSVGHKAQESKLRYKTNEPVWEENFTFFLHNPKRQDLEVEVRDEQHQCSLGNLKVPLSQLLTSEDMTVSQRFQLSNSGPNSTLKMKLALRVLHLEKRERPPDHQHSAQVKRPSVSKEGRKTSLKSHMSGSPGPGGSNTAPSTSQSRSRPPASPRTSRCPSPPRSCGKG
>sp|A0FGR8-5|ESYT2_HUMAN Isoform 5 of Extended synaptotagmin-2 OS=Homo sapiens OX=9606 GN=ESYT2
MPVLPPCVLQVRDEQHQCSLGNLKVPLSQLLTSEDMTVSQRFQLSNSGPNSTLKMKLALRVLHLEKRERPPDHQHSAQVKRPSVSKEGRKTSLKSHMSGSPGPGGSNTAPSTPVLGGSDKPGMEEKAQPPEAGPQGLHDLGRSSSSLLASPGHLSVKEPTPSLASDLSLPLATQELRQRLRQLENGTTLGQSPLGQLQLTLRHSSQRNKLLVVVHACRNLLAFSEDGSDPYVRMYLLPDKRRSGRRKTHVSKKTLNPVFDQSFDFSVSLPEVQRRTLDVAVKNSGGFLSKDKGLLGKVLVALASEELAKGWTQWYDLTEDGTRPQAMT
>sp|A0FGR8-6|ESYT2_HUMAN Isoform 6 of Extended synaptotagmin-2 OS=Homo sapiens OX=9606 GN=ESYT2
MTANRDAALSSHRHPGCAQRPRTPTFASSSQRRSAFGFDDGNFPGLGERSHAPGSRLGARRRAKTARGLRGHRQRGAGAGLSRPGSARAPSPPRPGGPENPGGVLSVELPGLLAQLARSFALLLPVYALGYLGLSFSWVLLALALLAWCRRSRGLKALRLCRALALLEDEERVVRLGVRACDLPAWVHFPDTERAEWLNKTVKHMWPFLCQFLEKLFRETLEPAVRGANTHLSTFSFTKVDVGQQPLRLNGVKVYTENVDKRQLLLDLQLSFVGNCELDLELKRYFCRAGVKSLQLHGTMRVLLEPLLGDMPLVGALSLFFLRKPLLELNWTGLTNLLDVPGLNGLSDTLLLDLLSNYLVLPNRLTVPLVSEVQLAQLRFPVPKGVLRLHFLEAQDLQGKDTYLKGLVKGKSDPYGLLRVGNQLFQSRVLKENLSPKWNEVYEALVYEHPGQELELELFDEDPDKDDFLGSLMLDLLEVEKERLLDEWFTLDEVPKGKLHLRLEWLTLMPNASNLDKVLTDLKADKDQANDGLSSALLLLYLDSARNLPSNPLEFNPDVLKKTAVQRALKSGKKLSSNPNPVVQMSVGHKAQESKLRYKTNEPVWEENFTFFLHNPKRQDLEVEVRDEQHQCSLGNLKVPLSQLLTSEDMTVSQRFQLSNSGPNSTLKMKLALRVLHLEKRERPPDHQHSAQVKRPSVSKEGRKTSLKSHMSGSPGPGGSNTAPSTPVLGGSDKPGMEEKAQPPEAGPQGLHDLGRSSSSLLASPGHLSVKEPTPSLASDLSLPLATQELRQRLRQLENGTTLGQSPLGQLQLTLRHSSQRNKLLVVVHACRNLLAFSEDGSDPYVRMYLLPDKRRSGRRKTHVSKKTLNPVFDQSFDFSVSLPEVQRRTLDVAVKNSGGFLSKDKGLLGKVLVALASEELAKGWTQWYDLTEDGTRPQAMT
>sp|Q96DZ1|ERLEC_HUMAN Endoplasmic reticulum lectin 1 OS=Homo sapiens OX=9606 GN=ERLEC1 PE=1 SV=1
MEEGGGGVRSLVPGGPVLLVLCGLLEASGGGRALPQLSDDLPFRVNWPGTEFSLPTTGVLYKEDNYVLMTTAHKEKYKCLLPLVTSGDEEEEKDYKGPNPRELLEPLFKQSSCSYRLESYWTYEVCHGKHLRQYHEEKETGQKLNLHEYYLGNMLAKNLLFEKEREAEEKEKSNELPTKNLEGQMTPYYPVGMGNGTPCSLKQNRPRSSTVMYLCHPESKHELLSVAEVTTCEYEVVLLTPLLCSHPKYRFRASPVNDLFCQSLPGSPFKPLTLRQLEQQEELLRVPFRRNKEEDLQSTKEERFPALHKSLALGSQPVLTVGTTHLSKLTDDQLLKEFLSGSYCFRGGVGWWKYEFCYGKHVHQYHEDKDSGKTSVVVGTWNQEEHLEWAKKNTARAYHLQDDGTQTVRMVSHFYGNGDLCDLTDKPRQVTVKLKCKESDSPHAVTVYMLEPHSCQYLLGVESPVLCKLLDTADENGLLSLPN
>sp|Q96DZ1-2|ERLEC_HUMAN Isoform 2 of Endoplasmic reticulum lectin 1 OS=Homo sapiens OX=9606 GN=ERLEC1
MEEGGGGVRSLVPGGPVLLVLCGLLEASGGGRALPQLSDDLPFRVNWPGTEFSLPTTGVLYKEDNYVLMTTAHKEKYKCLLPLVTSGDEEEEKDYKGPNPRELLEPLFKQSSCSYRLESYWTYEVCHGKHLRQYHEEKETGQKLNLHEYYLGNMLAKNLLFEKEREAEEKEKSNELPTKNLEGQMTPYYPVGMGNGTPCSLKQNRPRSSTVMYLCHPESKHELLSVAEVTTCEYEVVLLTPLLCSHPKYRFRASPVNDLFCQSLPGSPFKPLTLRQLEQQEELLRVPFRRNKEGVGWWKYEFCYGKHVHQYHEDKDSGKTSVVVGTWNQEEHLEWAKKNTARAYHLQDDGTQTVRMVSHFYGNGDLCDLTDKPRQVTVKLKCKESDSPHAVTVYMLEPHSCQYLLGVESPVLCKLLDTADENGLLSLPN
>sp|Q96DZ1-3|ERLEC_HUMAN Isoform 3 of Endoplasmic reticulum lectin 1 OS=Homo sapiens OX=9606 GN=ERLEC1
MEEGGGGVRSLVPGGPVLLVLCGLLEASGGGRALPQLSDDLPFRVNWPGTEFSLPTTGVLYKEDNYVLMTTAHKEKYKCLLPLVTSGDEEEEKDYKGPNPRELLEPLFKQSSCSYRLESYWTYEVCHGKHLRQYHEEKETGQKLNLHEYYLGNMLAKNLLFEKEREAEEKEKSNELPTKNLEGQMTPYYPVGMGNGTPCSLKQNRPRSSTVMYLCHPESKHELLSVAEVTTCEYEVVLLTPLLCSHPKYRFRASPVNDLFCQSLPGSPFKPLTLRQLEQQEELLRVPFRRNKEEDLQSTKEERFPALHKSLALGSQPVLTVGTTHLSKLTDDQLLKEFLSGSYCFRGGVGWWKYEFCYGKHVHQYHEDKDSGKTSVVVGTWNQEEHLEWAKKNTARAYHLQDDGTQTVRCKESDSPHAVTVYMLEPHSCQYLLGVESPVLCKLLDTADENGLLSLPN
>sp|P0C7U9|FA87A_HUMAN Protein FAM87A OS=Homo sapiens OX=9606 GN=FAM87A PE=2 SV=1
MTGTLERENWLSGGKSLVLRKQHPGPLRPWRKRAAQLGGGCGWRTAVAPAKFCLWYVVPSWLWEPPGYLHSSLFLSLLFQVTLLETALQSRPNLSLPLVRCGWACTQAMSTRSNCGSRSFLWAQTQADAASGLPRSRLGFLGLGGCGLLVKHGMTLRNWASFFVVFQAWSLMLLQVLGDMLNLYYAYLQATLTLKVDVAPRLFFPEGGALKEHFSSMDSFQLREAGGTRLPRPALLYGRAVVTRTVTKAQSLKSALAWAALGCKHPVLSTLCEESQQGAWSEFRRF
>sp|Q6MZN7|HCP5_HUMAN HLA class I histocompatibility antigen protein P5 OS=Homo sapiens OX=9606 GN=HCP5 PE=2 SV=1
MLLRMSEHRNEALGNYLEMRLKSSFLRGLGSWKSNPLRLGGWTLLLTLTMGQGEPGGPQGDPWVPHELLLPSLCDSSHASSWGSGSLTCAWRGGDSSSHPLVSGHLLSNSPVAAVMCSSMGTHLSPFKGTLL
>sp|Q96KK5|H2A1H_HUMAN Histone H2A type 1-H OS=Homo sapiens OX=9606 GN=H2AC12 PE=1 SV=3
MSGRGKQGGKARAKAKTRSSRAGLQFPVGRVHRLLRKGNYAERVGAGAPVYLAAVLEYLTAELLELAGNAARDNKKTRLLPRHLQLALRNDEELNKLLGKVTLAQGGVLPNLQAVLLPKKTESHHKAK
>sp|Q14831|GRM7_HUMAN Metabotropic glutamate receptor 7 OS=Homo sapiens OX=9606 GN=GRM7 PE=1 SV=1
MVQLRKLLRVLTLMKFPCCVLEVLLCALAAAARGQEMYAPHSLRLEGDVTLGGLFPVHAKGPSGVPCGDLKRENGLHRLEAMLYALDQLNSDPNLLPNVTLGARLLDTCSRDTYALEQSLTFVQALLQKDTSDVRCTNGEPPVFVKPEKVVGVLGASGSSVSLMVANLLRLFQLPQLSYASTAPELSDDRRYDFFSRVVPPDSFQAQAMVDLVKALGWNYVSTLASEGSYGEKGVESFTQLSKEAGGLCLAQSVRLPQERKDRTLDFDRLLKQLLDTPNSRAVVLFANDEDLKQLLAAAKRADQVGHFLWVGSDSWGSKLNPLHQHEDLAEGALTLQPKRATVEGFDAYFTSRTLENNRRNVWFAEYWEENFNCKLTLSGSKKEDTDRKCTGQERLGKDSNYEQEGKVQFVLDAVYAMAHALHHMNKDLCADYRGVCPEMEQAGGKKLLKYLRNVNFNGSAGTPVMFNKNGDAPGRYDLFQYQTTNTSNPGYRLLGQWTDELQLNLEDMQWGKGVRELPASVCTLPCKPGQRKKTQKGTPCCWTCEPCDGYQYQFDEMTCQHCPYDQRPNENRTGCQDLPLLKLEWHSPWAVLPVFLAMLGLLATLFVMATFLRYNDTPLVRASGRELSYVLLTGLFLCYLLTFLMLAKPDVAVCSFRRVFLGLGMCLSYAALLTKTNRLYRLFEQGKKSVTAPRLLSPTSQLALTSSLLSVQLLGVFLWFGVDPPNLLLDYDEHKTMNPEQARGVLKCDLTDLQLLCSLGYSLLLMVTCTVYALKTRGVPENFNEAKPLGFTMYTTCLVWLAFLPLFFGTAQSAEKLYLQTTTLTLSMNLSASVALGMLYMPKVYLLLFHPELNVQKRKRSFKAVVTAATMSSRLSHKPSDRPNGEAKTELCENVDPNSPAAKKKYVSYNNLVL
>sp|Q14831-2|GRM7_HUMAN Isoform 2 of Metabotropic glutamate receptor 7 OS=Homo sapiens OX=9606 GN=GRM7
MVQLRKLLRVLTLMKFPCCVLEVLLCALAAAARGQEMYAPHSLRLEGDVTLGGLFPVHAKGPSGVPCGDLKRENGLHRLEAMLYALDQLNSDPNLLPNVTLGARLLDTCSRDTYALEQSLTFVQALLQKDTSDVRCTNGEPPVFVKPEKVVGVLGASGSSVSLMVANLLRLFQLPQLSYASTAPELSDDRRYDFFSRVVPPDSFQAQAMVDLVKALGWNYVSTLASEGSYGEKGVESFTQLSKEAGGLCLAQSVRLPQERKDRTLDFDRLLKQLLDTPNSRAVVLFANDEDLKQLLAAAKRADQVGHFLWVGSDSWGSKLNPLHQHEDLAEGALTLQPKRATVEGFDAYFTSRTLENNRRNVWFAEYWEENFNCKLTLSGSKKEDTDRKCTGQERLGKDSNYEQEGKVQFVLDAVYAMAHALHHMNKDLCADYRGVCPEMEQAGGKKLLKYLRNVNFNGSAGTPVMFNKNGDAPGRYDLFQYQTTNTSNPGYRLLGQWTDELQLNLEDMQWGKGVRELPASVCTLPCKPGQRKKTQKGTPCCWTCEPCDGYQYQFDEMTCQHCPYDQRPNENRTGCQDLPLLKLEWHSPWAVLPVFLAMLGLLATLFVMATFLRYNDTPLVRASGRELSYVLLTGLFLCYLLTFLMLAKPDVAVCSFRRVFLGLGMCLSYAALLTKTNRLYRLFEQGKKSVTAPRLLSPTSQLALTSSLLSVQLLGVFLWFGVDPPNLLLDYDEHKTMNPEQARGVLKCDLTDLQLLCSLGYSLLLMVTCTVYALKTRGVPENFNEAKPLGFTMYTTCLVWLAFLPLFFGTAQSAEKLYLQTTTLTLSMNLSASVALGMLYMPKVYLLLFHPELNVQKRKRSFKAVVTAATMSSRLSHKPSDRPNGEAKTELCENVDPNNCLPPVRKSVQKSVTWYTLPPTV
>sp|Q14831-3|GRM7_HUMAN Isoform 3 of Metabotropic glutamate receptor 7 OS=Homo sapiens OX=9606 GN=GRM7
MVQLRKLLRVLTLMKFPCCVLEVLLCALAAAARGQEMYAPHSLRLEGDVTLGGLFPVHAKGPSGVPCGDLKRENGLHRLEAMLYALDQLNSDPNLLPNVTLGARLLDTCSRDTYALEQSLTFVQALLQKDTSDVRCTNGEPPVFVKPEKVVGVLGASGSSVSLMVANLLRLFQLPQLSYASTAPELSDDRRYDFFSRVVPPDSFQAQAMVDLVKALGWNYVSTLASEGSYGEKGVESFTQLSKEAGGLCLAQSVRLPQERKDRTLDFDRLLKQLLDTPNSRAVVLFANDEDLKQLLAAAKRADQVGHFLWVGSDSWGSKLNPLHQHEDLAEGALTLQPKRATVEGFDAYFTSRTLENNRRNVWFAEYWEENFNCKLTLSGSKKEDTDRKCTGQERLGKDSNYEQEGKVQFVLDAVYAMAHALHHMNKDLCADYRGVCPEMEQAGGKKLLKYLRNVNFNGSAGTPVMFNKNGDAPGRYDLFQYQTTNTSNPGYRLLGQWTDELQLNLEDMQWGKGVRELPASVCTLPCKPGQRKKTQKGTPCCWTCEPCDGYQYQFDEMTCQHCPYDQRPNENRTGCQDLPLLKLEWHSPWAVLPVFLAMLGLLATLFVMATFLRYNDTPLVRASGRELSYVLLTGLFLCYLLTFLMLAKPDVAVCSFRRVFLGLGMCLSYAALLTKTNRLYRLFEQGKKSVTAPRLLSPTSQLALTSSLLSVQLLGVFLWFGVDPPNLLLDYDEHKTMNPEQARGVLKCDLTDLQLLCSLGYSLLLMVTCTVYALKTRGVPENFNEAKPLGFTMYTTCLVWLAFLPLFFGTAQSAEKLYLQTTTLTLSMNLSASVALGMLYMPKVYLLLFHPELNVQKRKRSFKAVVTAATMSSRLSHKPSDRPNGEAKTELCENVDPNNFFFWLYSGTW
>sp|Q14831-4|GRM7_HUMAN Isoform 4 of Metabotropic glutamate receptor 7 OS=Homo sapiens OX=9606 GN=GRM7
MVQLRKLLRVLTLMKFPCCVLEVLLCALAAAARGQEMYAPHSLRLEGDVTLGGLFPVHAKGPSGVPCGDLKRENGLHRLEAMLYALDQLNSDPNLLPNVTLGARLLDTCSRDTYALEQSLTFVQALLQKDTSDVRCTNGEPPVFVKPEKVVGVLGASGSSVSLMVANLLRLFQLPQLSYASTAPELSDDRRYDFFSRVVPPDSFQAQAMVDLVKALGWNYVSTLASEGSYGEKGVESFTQLSKEAGGLCLAQSVRLPQERKDRTLDFDRLLKQLLDTPNSRAVVLFANDEDLKQLLAAAKRADQVGHFLWVGSDSWGSKLNPLHQHEDLAEGALTLQPKRATVEGFDAYFTSRTLENNRRNVWFAEYWEENFNCKLTLSGSKKEDTDRKCTGQERLGKDSNYEQEGKVQFVLDAVYAMAHALHHMNKDLCADYRGVCPEMEQAGGKKLLKYLRNVNFNGSAGTPVMFNKNGDAPGRYDLFQYQTTNTSNPGYRLLGQWTDELQLNLEDMQWGKGVRELPASVCTLPCKPGQRKKTQKGTPCCWTCEPCDGYQYQFDEMTCQHCPYDQRPNENRTGCQDLPLLKLEWHSPWAVLPVFLAMLGLLATLFVMATFLRYNDTPLVRASGRELSYVLLTGLFLCYLLTFLMLAKPDVAVCSFRRVFLGLGMCLSYAALLTKTNRLYRLFEQGKKSVTAPRLLSPTSQLALTSSLLSVQLLGVFLWFGVDPPNLLLDYDEHKTMNPEQARGVLKCDLTDLQLLCSLGYSLLLMVTCTVYALKTRGVPENFNEAKPLGFTMYTTCLVWLAFLPLFFGTAQSAEKLYLQTTTLTLSMNLSASVALGMLYMPKVYLLLFHPELNVQKRKRSFKAVVTAATMSSRLSHKPSDRPNGEAKTELCENVDPNLTSEDLSLHKED
>sp|Q14831-5|GRM7_HUMAN Isoform 5 of Metabotropic glutamate receptor 7 OS=Homo sapiens OX=9606 GN=GRM7
MVQLRKLLRVLTLMKFPCCVLEVLLCALAAAARGQEMYAPHSLRLEGDVTLGGLFPVHAKGPSGVPCGDLKRENGLHRLEAMLYALDQLNSDPNLLPNVTLGARLLDTCSRDTYALEQSLTFVQALLQKDTSDVRCTNGEPPVFVKPEKVVGVLGASGSSVSLMVANLLRLFQLPQLSYASTAPELSDDRRYDFFSRVVPPDSFQAQAMVDLVKALGWNYVSTLASEGSYGEKGVESFTQLSKEAGGLCLAQSVRLPQERKDRTLDFDRLLKQLLDTPNSRAVVLFANDEDLKQLLAAAKRADQVGHFLWVGSDSWGSKLNPLHQHEDLAEGALTLQPKRATVEGFDAYFTSRTLENNRRNVWFAEYWEENFNCKLTLSGSKKEDTDRKCTGQERLGKDSNYEQEGKVQFVLDAVYAMAHALHHMNKDLCADYRGVCPEMEQAGGKKLLKYLRNVNFNGSAGTPVMFNKNGDAPGRYDLFQYQTTNTSNPGYRLLGQWTDELQLNLEDMQWGKGVRELPASVCTLPCKPGQRKKTQKGTPCCWTCEPCDGYQYQFDEMTCQHCPYDQRPNENRTGCQDLPLLKLEWHSPWAVLPVFLAMLGLLATLFVMATFLRYNDTPLVRASGRELSYVLLTGLFLCYLLTFLMLAKPDVAVCSFRRVFLGLGMCLSYAALLTKTNRLYRLFEQGKKSVTAPRLLSPTSQLALTSSLLSVQLLGVFLWFGVDPPNLLLDYDEHKTMNPEQARGVLKCDLTDLQLLCSLGYSLLLMVTCTVYALKTRGVPENFNEAKPLGFTMYTTCLVWLAFLPLFFGTAQSAEKLYLQTTTLTLSMNLSASVALGMLYMPKVYLLLFHPELNVQKRKRSFKAVVTAATMSSRLSHKPSDRPNGEAKTELCENVDPNSEKCNCY
>sp|Q99075|HBEGF_HUMAN Proheparin-binding EGF-like growth factor OS=Homo sapiens OX=9606 GN=HBEGF PE=1 SV=1
MKLLPSVVLKLFLAAVLSALVTGESLERLRRGLAAGTSNPDPPTVSTDQLLPLGGGRDRKVRDLQEADLDLLRVTLSSKPQALATPNKEEHGKRKKKGKGLGKKRDPCLRKYKDFCLHGECKYVKELRAPSCLCHPGYHGERCHGLSLPVENRLYTYDHTTLLAVVAVVLSSVCLLVLVGLLMFRYHRRGGYDVENEEKVKLGMTNSH
>sp|Q5VWC8|HACD4_HUMAN Very-long-chain (3R)-3-hydroxyacyl-CoA dehydratase 4 OS=Homo sapiens OX=9606 GN=HACD4 PE=1 SV=1
MGPLALPAWLQPRYRKNAYLFLYYLLQFCGHSWLFTNMTVRFFSFGKDSMVDTFYALGLVMRLCQSVSLLELLHLYVGLESNHLLPRFLQLTERLLLLFVVLTSQEEVQEKYVVCVLFVFWNLLDMVRYTYSMLSVLGLSYAVLTWLSQTLWMPLYPLCVLAEAFALYQSLPYFESFGTYSTKLPFDLSLYFPYVLKLYLMMLFLGMYFTYSHLYSERRDLLGLFPLKKKKM
>sp|Q9P2P5|HECW2_HUMAN E3 ubiquitin-protein ligase HECW2 OS=Homo sapiens OX=9606 GN=HECW2 PE=1 SV=2
MASSAREHLLFVRRRNPQMRYTLSPENLQSLAAQSSMPENMTLQRANSDTDLVTSESRSSLTASMYEYTLGQAQNLLLFWDLKEEVDPSDWLGLYHLDENSPANFWDSKNRGVTGTQKGQLVWRLEPGPYFMEPELKLCFKYYHGLSGALRATTPCLTVKNPAVMMGAEGMEGGASGNLHSRKLVSFTLSDLRAVGLKKGMFFNPDPYLKMSLQPGKKSSFPTCAHHGQERRSTLLSNTTNPLWHREKYSFFALLTDVLELELKDKFAKSRPLLKRFLGKLTLPVQRLLERQALGDQMLSYNLGRRLPADHVSGYLQFKVEVTSSVHEDASPEAVGTLLGVNSVNGDLGSPSDDEDMPGSHHDSQVCSNGPVSEDSAADGTPKHSFRTSSTLELDTEELTSTSSRTSPPRGRQDSLNDYLDALEHNGHSRPGTATCSERSMGASPKLRSSFPTDTRLNAMLHLDSDEEDHEFQQDLGYPSSLEEEGGLLMFSRASRADDGSLTSQTKLEDNPVENEEASTHEAASFEDKPENLPELAESSLPAGPAPEEGEGGPEPQPSADQGSAELCGSQEVDQPTSGADTGTSDASGGSRRAVSETESLDQGSEPSQVSSETEPSDPARTESVSEASTRPEGESDLECADSSCNESVTTQLSSVDTRCSSLESARFPETPAFSSQEEEDGACAAEPTSSGPAEGSQESVCTAGSLPVVQVPSGEDEGPGAESATVPDQEELGEVWQRRGSLEGAAAAAESPPQEEGSAGEAQGTCEGATAQEEGATGGSQANGHQPLRSLPSVRQDVSRYQRVDEALPPNWEARLDSHGRLFYVDHVNRTTTWQRPTAPPAPQVLQRSNSLQQMEQLNRRYQSLRRTMTNERPEENTNALDGAGEEADFHQASADFRRENLLPHSTSRSRLTLLLQSPPVKFLLSPEFFTVLHSNPSAYRMFTNNTCLKHMLTKVRRDTHHFERYQHNRDLVGFLNMFANKQLELPRGWEMKHDHQGKAFFVDHNSRTTTFLDPRLPLQSSRPTSALVHRQHLTRQRSHSAGEVGEDSRHAGPPVLPRPSSTFNTVSRPQYQDMVPVAYNDKLVAFLRQPNLFELLQERQPDLTRNHSLREKLQFLRTEGTPGLVRLSSDADLVMLLSLFEEELMSYVPPHALLHPSYCQSPRGSPVSSPQNSPGTQRANARAPAPYKRDFEAKLRNFYRKLETKGYGQGPGKLKLLLRRDHLLEDAFNQLMGYSRKDLQRNKLYVTFVGEEGLDYSGPSREFFFLVSRELFNPYYGLFEYSANDTYTVQLSPMSAFVDNHHEWFRFSGRLLGLALLHQYLLDAFFTRPFYKALLRLLCDLSDLEYLDEEFHQSLQWMKDNDLHDLLDLTFTVNEEVFGQLTERELKPGGANLPVTEKNKKEYLERMVKWRLERGVVQQTESLVRGFYEVVDARLVSVFDARELELVLAGTAELDLSDWRNNTEYRGGYHDNHLVLRWFWAAVERFNNEQRLRLLQFVTGTSSLPYEGFASLRGSNGPRRFCVEKWGKLTALPRAHTCFNRLDLPPYPSFSMLYEKLLTAVEETSTFGLE
>sp|Q9P2P5-2|HECW2_HUMAN Isoform 2 of E3 ubiquitin-protein ligase HECW2 OS=Homo sapiens OX=9606 GN=HECW2
MEPELKLCFKYYHGLSGALRATTPCLTVKNPAVMMGAEGMEGGASGNLHSRKLVSFTLSARKEEQFPHLCPPRAGETVYYHQ
>sp|P11142|HSP7C_HUMAN Heat shock cognate 71 kDa protein OS=Homo sapiens OX=9606 GN=HSPA8 PE=1 SV=1
MSKGPAVGLDLGTTYSCVGVFQHGKVELLANDQGNRTTPSYVAFTDTERLLGDAAKNQVAMNPTNTVFDAKRLLGRRFDDAVVQSDMKHWPFMVVNDAGRPKVQVEYKGETKSFYPEEVSSMVLTKMKELAEAYLGKTVTNAVVTVPAYFNDSQRQATKDAGTLAGLNVLRLLNEPTAAALAYGLDKKVGAERNVLLFDLGGGTFDVSLLTLEDGLFEVKSTAGDTHLGGEDFDNRMVNHFLAEFKRKHKKDLSENKRAVRRLRTACERAKRTLSSSTQASLELDSLYEGLDFYTSLTRARFEELNADLFRGTLDPVEKALRDAKLDKSQLHDLVLVGGSTRLPKLQKLLQDFFNGKELNKSLNPDEAVAYGAAVQAALLSGDKSENVQDLLLLDVTPLSLGLETAGGVMTVLLKRNTTLPTKQTQTFTTYSDNQPGVLLQVYEGERAMTKDNNLLGKFELTGLPPAPRGVPQLEVTFDLDANGLLNVSAVDKSTGKENKLTLTNDKGRLSKEDLERMVQEAEKYKAEDEKQRDKVSSKNSLESYAFNMKATVEDEKLQGKLNDEDKQKLLDKCNELLNWLDKNQTAEKEEFEHQQKELEKVCNPLLTKLYQSAGGMPGGMPGGFPGGGAPPSGGASSGPTLEEVD
>sp|P11142-2|HSP7C_HUMAN Isoform 2 of Heat shock cognate 71 kDa protein OS=Homo sapiens OX=9606 GN=HSPA8
MSKGPAVGLDLGTTYSCVGVFQHGKVELLANDQGNRTTPSYVAFTDTERLLGDAAKNQVAMNPTNTVFDAKRLLGRRFDDAVVQSDMKHWPFMVVNDAGRPKVQVEYKGETKSFYPEEVSSMVLTKMKELAEAYLGKTVTNAVVTVPAYFNDSQRQATKDAGTLAGLNVLRLLNEPTAAALAYGLDKKVGAERNVLLFDLGGGTFDVSLLTLEDGLFEVKSTAGDTHLGGEDFDNRMVNHFLAEFKRKHKKDLSENKRAVRRLRTACERAKRTLSSSTQASLELDSLYEGLDFYTSLTRARFEELNADLFRGTLDPVEKALRDAKLDKSQLHDLVLVGGSTRLPKLQKLLQDFFNGKELNKSLNPDEAVAYGAAVQAALLSGDKSENVQDLLLLDVTPLSLGLETAGGVMTVLLKRNTTLPTKQTQTFTTYSDNQPGVLLQVYEGERAMTKDNNLLGKFELTGMPGGMPGGFPGGGAPPSGGASSGPTLEEVD
>sp|P01742|HV169_HUMAN Immunoglobulin heavy variable 1-69 OS=Homo sapiens OX=9606 GN=IGHV1-69 PE=1 SV=2
MDWTWRFLFVVAAATGVQSQVQLVQSGAEVKKPGSSVKVSCKASGGTFSSYALSWVRQAPGQGLEWMGGLLPLFGTANYAQKFQGRVTLTADKSTSTAYMELSSLRSEDTAVYYCAR
>sp|P0CJ69|HMN2_HUMAN Humanin-like 2 OS=Homo sapiens OX=9606 GN=MTRNR2L2 PE=2 SV=1
MAPRGFSCLLLSTSELDLPVKRLLSSVF
>sp|Q96QI5|HS3S6_HUMAN Heparan sulfate glucosamine 3-O-sulfotransferase 6 OS=Homo sapiens OX=9606 GN=HS3ST6 PE=1 SV=2
MAGSGGLGGGAGGGQGAGAGQGAALRASRAPMLLVALVLGAYCLCALPGRCPPAARAPAPAPAPSEPSSSVHRPGAPGLPLASGPGRRRFPQALLVGVKKGGTRALLEFLRLHPDVRALGSEPHFFDRCYERGLAWYRSLMPRTLDGQLTMEKTPSYFVTREAPRRLHAMSPDTKLLVVVRNPVTRALSDYAQTLSKTPGLPSFRALAFRHGLGPVDTAWSAVRLGLYAQHLDHWLRYFPLSHFLFVSGERLVSDPAGEVGRVQDFLGLKRVVTDKHFYFNATKGFPCLKKAQGGSRPRCLGKSKGRPHPRVPQALVRRLQEFYRPFNRRFYQMTGQDFGWG
>sp|Q9Y278|HS3S2_HUMAN Heparan sulfate glucosamine 3-O-sulfotransferase 2 OS=Homo sapiens OX=9606 GN=HS3ST2 PE=1 SV=1
MAYRVLGRAGPPQPRRARRLLFAFTLSLSCTYLCYSFLCCCDDLGRSRLLGAPRCLRGPSAGGQKLLQKSRPCDPSGPTPSEPSAPSAPAAAVPAPRLSGSNHSGSPKLGTKRLPQALLVGVKKGGTRAVLEFLRVHPDVRALGTEPHFFDRNYGRGLDWYRSLMPRTLESQLTLEKTPSYFVTQEAPRRLFNMSRDTKLLVVVRNPVTRALSDYTQTLSKKPDLPTFEGLSFRNRTLGLVDVSWNALRLGMYVLHLESWLQYFPLAQLHFVSGERLLTDPAGEMGRVQDFLGLKRFLTDKHFYFNKTKGFPCLKKTESSLLPRCLGKSKGRTHVQLDPEVLDQLREFYRPYNLKFYETVGQDFRWE
>sp|Q9UM19|HPCL4_HUMAN Hippocalcin-like protein 4 OS=Homo sapiens OX=9606 GN=HPCAL4 PE=1 SV=3
MGKTNSKLAPEVLEDLVQNTEFSEQELKQWYKGFLKDCPSGLLNLEEFQQLYLKFFPYGDASKFAQHAFRTFDKNGDGTLDFREFLCALSVTSRGSFEQKLNWAFEMYDLDGDGRLTRLEMLELLEALYKMVGTVLMMRMNQDGLTPQQRVDKLFKKMDQDKDDQLTLEEFKEAAKSDPSLVLLLQCDMQK
>sp|Q9UHA7|IL36A_HUMAN Interleukin-36 alpha OS=Homo sapiens OX=9606 GN=IL36A PE=1 SV=1
MEKALKLDTPQQGSLQDLNHRVWVLQDQTLLAVPRKDRMSPVTLALLSCRHVETLEKDRGNPLYLGLNGLNLCLMCAKVGDQPTLQLKEKDLMDLYNQPEPVKSFLFYHSQSGRNSTFESVAFPGWFLAVSSEGGCPLLLTQELGKANTTDFGLTMLF
>sp|Q9Y366|IFT52_HUMAN Intraflagellar transport protein 52 homolog OS=Homo sapiens OX=9606 GN=IFT52 PE=1 SV=3
MEKELRSTLLFNAYKKELFTTNNGYKSMQKKLRSNWKLQSLKDELTSEKLNGVKLWLTAGPREKFTAAEFELLKKYLDTGGDVFVMLGEGGESRFDTNLNFLLEEYGLMVNNDAVVRNVYHKYFHPKEALVSSGVLNRELSRAAGKAVPGLLDEESSGNNAQALTFVYPFGATLSVMKPAVAVLSTGSVCFPLNRPLLAFYHSKNQGGKLAVLGSCHMFSDQYLDKEENSKLMDVVFQWLTTGDLHLNQLDAEDPELSDYMMLPYTATLSKRNRECLQESDELPRDFTTLFDLSLFQLDTTSFHSVLEAHEQLNVKHEPLQLLQPQFETPLPTLQPAVFPPSFRELPPPPLELFDLDETFSSEKARLAQLTNKCTEEDLEFYVRKCGDLLGVTSKLPKDQQDAKHLLEHVFFQVVEFKKLNQEHDLDTSETAFQNNF
>sp|Q86VG3|IFTAP_HUMAN Intraflagellar transport-associated protein OS=Homo sapiens OX=9606 GN=IFTAP PE=1 SV=1
MSAHMSGLELMDEDQLLKDVLDKFLNCHEQTYDEEFLNTFTHLSQEDHVSKRGVFGTDSSENLFTSAKVTHKNEADDYHLRNKTLFLRTSSQCLEEQVDNFLDLEDLDMDEELKPQMSEDLLLLPGEVEQDVSTSLPSCLPFVAQPPTCEVKPKPSVKRMDKQTEELLGDEVQLFSLDEEFDYDNVMLTSKFSPAELENLKELCKQQKRKDTSPDLEKSCD
>sp|Q86VG3-2|IFTAP_HUMAN Isoform 2 of Intraflagellar transport-associated protein OS=Homo sapiens OX=9606 GN=IFTAP
MSAHMSGLELMDEDQLLKDVLDKFLNCHEQTYDEEFLNTFTHLSQDLLLLPGEVEQDVSTSLPSCLPFVAQPPTCEVKPKPSVKRMDKQTEELLGDEVQLFSLDEEFDYDNVMLTSKFSPAELENLKELCKQQKRKDTSPDLEKSCD
>sp|P05000|IFNW1_HUMAN Interferon omega-1 OS=Homo sapiens OX=9606 GN=IFNW1 PE=1 SV=2
MALLFPLLAALVMTSYSPVGSLGCDLPQNHGLLSRNTLVLLHQMRRLSPFLCLKDRRDFRFPQEMVKGSQLQKAHVMSVLHEMLQQLFSLFHTERSSAAWNMTLLDQLHTGLHQQLQHLETCLLQVVGEGESAGALSSPALTLRRYFQGLRVYLKEKKYSDCAWEVVRMELMKSLFLSTNMQERLRSKDRDLGSS
>sp|P78318|IGBP1_HUMAN Immunoglobulin-binding protein 1 OS=Homo sapiens OX=9606 GN=IGBP1 PE=1 SV=1
MAAEDELQLPRLPELFETGRQLLDEVEVATEPAGSRLVQEKVFKGLDLLEKAAEMLSQLDLFSRNEDLEELASTDLKYLLVPAFQGALTMKQVNPSKRLDHLQRAREHFLNYLTQCHCYHVAEFELPKTMNNSAENHTANSSMAYPSLVAMASQRQAKLQRYKQKKELEHRLSAMKSAVESGQADDERVREYYLLHLQRWLDLSLEELESLDQELKLLRERDSSREASTSNSSRQERPPVKPFLLTRNMAQAKVFGAGYPSLPTMTVSDWYEQHRKYGALPDQGLAKAAPEEFRKAAQQQEEQEEKEEEDDEQTLHRAREWDDWKDTHPRGYGNRQNMG
>sp|Q12905|ILF2_HUMAN Interleukin enhancer-binding factor 2 OS=Homo sapiens OX=9606 GN=ILF2 PE=1 SV=2
MRGDRGRGRGGRFGSRGGPGGGFRPFVPHLPFDFYLCEMAFPRVKPAPDETSFSEALLKRNQDLAPNSAEQASLLSLVTKLNNVLDNLLVAPGTFEVQLEEVRQVGSYKKGTMTTGHNVADLVVLLKLLPTLEAVAALGNKVVESLRAQDPSEVLTMLTNETGFELSSSDATVKLLLTTVPPNLRKLDPELHLDLKVLQSALAALRHARWFEENASQSTVKVLLRLLKDLRLRFPGFEPLTPWLLDLLGHYAVMNNPTRQPLALNVAYRRCLQLLAAGLFLPGSVGLTDPCESGNFRVHTVMTLEQQDMVCYTAQTLVRLLSHGGFRKLLGQEGDASYLASELSTWDGVLVTPSEKAYEKPPEKKEGEEEEENTEEPPQGEEEESMETQE
>sp|Q9UHF5|IL17B_HUMAN Interleukin-17B OS=Homo sapiens OX=9606 GN=IL17B PE=2 SV=1
MDWPHNLLFLLTLSLFLGLGQPRSPKSKRKGQGRPGPLAPGPHQVPLDLVSRMKPYARMEEYERNLEEMVAQLRNSSELAQRKCEVNLQLWMSNKRSLSPWGYSLNHDPSRLPVDLPEARCLCLGCVNPFTMQEDRSMVSVPVFSQVPVRRRLCPPPPRTGPCRQRAVMETLAVGCTCLF
>sp|P01584|IL1B_HUMAN Interleukin-1 beta OS=Homo sapiens OX=9606 GN=IL1B PE=1 SV=2
MAEVPELASEMMAYYSGNEDDLFFEADGPKQMKCSFQDLDLCPLDGGLQLRLSDHHYSKGFRQAASVVVAMDKLRKMLVPCPQTFQENDLSTFFPFLFEEEPLFFDTWDNEAYVHDAPVRSLNCTLRDSQQKSLVMSGPYELKALHLQGQDMEQQVVFSMSFVQGEESNDKLPVALGLKEKNLYLSCVLKDDKPTLQLESVDPKNYPKKKMEKRFVFNKLELNNKLEFESAQFPNWYLSTSQAENMPVFLGGTKGGQDLTDFTMQFVSS
>sp|Q8NBZ0|IN80E_HUMAN INO80 complex subunit E OS=Homo sapiens OX=9606 GN=INO80E PE=1 SV=1
MNGPADGEVDYKKKYRNLKRKLKFLLYEHECFQEELRKAQRKLLKVSRDKSFLLDRLLQYENVDEDSSDSDATASSDNSETEGTPKLSDTPAPKRKRSPPLGGAPSPSSLSLPPSTGFPLQASGVPSPYLSSLASSRYPPFPSDYLALQLPEPSPLRPKREKRPRLPRKLKMAVGPPDCPVGGPLTFPGRGSGAGVGTTLTPLPPPKMPPPTLLSTVPRQMFSDAGSGDDALDGDDDLVLDLPE
>sp|Q8NBZ0-2|IN80E_HUMAN Isoform 2 of INO80 complex subunit E OS=Homo sapiens OX=9606 GN=INO80E
MNGPADGEVDYKKKYRNLKRKLKFLLYEHECFQEELRKAQRKLLKVSRDKSFLLDRLLQYENVDEDSSDSDATASSDNSETEGTPKLSDTPAPKRKRSPPLGGAPSPSSLSLPPSTGFPLQASGVPSPYLSSERGQA
>sp|Q0VD86|INCA1_HUMAN Protein INCA1 OS=Homo sapiens OX=9606 GN=INCA1 PE=1 SV=1
MQVQDDGVNLLPFAKCSRVVSRSPPPRLPSQSLRPMPQRYGDVFWKNLNQRPTPTWLEEQHLPPMLRATGCSQLGLYPPEQLPPPEMLWRRKKRRPCLEGMQQQGLGGVPARVRAVTYHLEDLRRRQSLLNELKKAQWGSSGAASEPVVLGEEGCGFPSTNEYPDLEEERATYPQEEDRFLTPGRAQLLWSPWSPLDQEEACASRQLHSLASFSTVTARRNPLHNPWGMELAASEE
>sp|Q0VD86-2|INCA1_HUMAN Isoform 2 of Protein INCA1 OS=Homo sapiens OX=9606 GN=INCA1
MQVQDDGVNLLPFAKCSRVVSRSPPPRLPSQSLRPMPQRYGDVFWKNLNQRPTPTWLEEQHLPPMLLPPPEMLWRRKKRRPCLEGMQQQGLGGVPARVRAVTYHLEDLRRRQSLLNELKKAQWGSSGAASEPVVLGEEGCGFPSTNEYPDLEEERATYPQEEDRFLTPGRAQLLWSPWSPLDQEEACASRQLHSLASFSTVTARRNPLHNPWGMELAASEE
>sp|Q9HBE4|IL21_HUMAN Interleukin-21 OS=Homo sapiens OX=9606 GN=IL21 PE=1 SV=3
MRSSPGNMERLVLCLMVLFLGTLVHKSSSQGQDRHMLRMRQLLDLVDQLKNYVNDLVPEFLPAPEDVETNCEWSAFSCFQKAQLKSANTGNNERLLNVSLKKLKRKPPSTNAGRRQKHRLTCPSCDSYEKKPPKEFLERFKSLLQKMLHQHLSSRTHGSEDS
>sp|Q9HBE4-2|IL21_HUMAN Isoform 2 of Interleukin-21 OS=Homo sapiens OX=9606 GN=IL21
MRSSPGNMERLVLCLMVLFLGTLVHKSSSQGQDRHMLRMRQLLDLVDQLKNYVNDLVPEFLPAPEDVETNCEWSAFSCFQKAQLKSANTGNNERLLNVSLKKLKRKPPSTNAGRRQKHRLTCPSCDSYEKKPPKEFLERFKSLLQKVSTLSFL
>sp|Q9UG01|IF172_HUMAN Intraflagellar transport protein 172 homolog OS=Homo sapiens OX=9606 GN=IFT172 PE=1 SV=2
MHLKHLRTLLSPQDGAAKVTCMAWSQNNAKFAVCTVDRVVLLYDEHGERRDKFSTKPADMKYGRKSYMVKGMAFSPDSTKLALGQTDNLLYVYKLGEDWGDKKVLCNKFLQTSAVTCLQWPAEYLLVFGLAEGKVRLANTKTNKSSTLYGTESYVVSLTTNCSGKGLLSGHADGTLVRYFFDDEGSGESQGKLVNHPCPPYALAWATNSLVAAGCDRKLVAYGKEGHMLQTFDYSRDPQEREFTTAVSSPGGQSVVLGSYDRLRVFNWLPRRSLWEEAKPKELTNLYTLTALAWKRDGSRLCVGTLCGGVEQFDCCLRRSLYKNKFELTYVGPSQVLVKNLSSGTRVVLKSHYGYEVEEVKLLGKERYLVAHTSETLLLGDLNTNRLSELAWQGSGGNEKYFFENENVCMLFNAGELTLVEYGNNDTLGSVRTEFMNPHLLSVRLNERCQRGTEDNKKLAYLLDLKTLALVDLLGGYNLGTVSHESRVDWLELNETGHKLLFRDRKLRLHLYDLESCSKTMLLNFCSYMQWVPGSDVLVAQNRNSLCVWYNLEAPERVTMFTLRGDVLGLERGGGKTEVMVMEGVTTVAYTLDEGLLEFGTALDDGNYLRATAFLETLEMTPETEAMWKTLSKLALEARQLHLAERCFSALGQVAKARFLHETNELADQVSREYGGEGTDFYQVRARLAMLEKNYKLAEMLFLEQNAVEEAMGMYQELHRWDECLAVAEAKGHPALEKLRRSYYQWLMDTQQEERAGELQESQGDGLAALSLYLKAGLPAKAARLVLTREELLANTELVEHLTAALLKGELYERAGDLFEKLHNPQKALECYRKGNAFMKAVELARLAFPVEVVKLEEAWGDHLVQQKQLDAALNHYLEARCSLKALEAALGARQWKKALYLLDLQDRNTASKYYPLVAQHYASLQEYELAEELYTKGDRTKDALDMYTQAGRWEQAHKLAMKCMRPEDVSVLYLTQAQEMEKQGKYREAERLYVTVQEPDLALTMYKKHKLYDDMLRLVGKHHPDLLSDTHLHLGKELEAEGRLQEAEYHYLEAQEWKATVNMYRASGLWEEAYRVARTQGGANAHKHVAYLWAKSLGGEAAVRLLNKLGLLEAAVDHAADNCSFEFAFELSRLALKHKTPEVHLKYAMFLEDEGKFEEAEAEFLRAGKPKEAVLMFVHNQDWEAAQRVAEAHDPDSVAEVLVGQARGALEEKDFQKAEGLLLRAQRPGLALNYYKEAGLWSDALRLCKDYVPSQLEALQEEYEREATKKGARGVEGFVEQARHWEQAGEYSRAVDCYLKVRDSGNSGLAEKCWMKAAELSLKFLPPQRNMEVVLAVGPQLLGLGKHSAAAELYLNLDLVKEALDAFLEGEEWNKAKRVAKELDPRYEDYVDQHYKEFLKNQGKVDSLVGVDVLAALDLYVEQGQWDKCLETATKQNYKLLHKYVALYATHLLREGSSAQALALYVQHGAPANPQNFNLYKRLFTDMVSSPGTNCAEAYHSWADLRDVLFNLCENLVKSSEANSPAHEEFKTMLLLAHYYATRSAAQSVKQLETVAARLSVSLLRHTQLLPVDKAFYEAGLAAKAVGWDNMAFLFLNRFLDLTDALEEGTLDGLDHSDFQDTDLPFEVPLPAKQHVPEAEREEVRDWVLTVSMDQRLEQVLPRDERGAYEASLVAASTGVRALPCLLTGYPLLRNKLEFKRPGKAANKDNWNKFLMALKTSHSPVCQDVLKFLSQWCGGLPSTSFSFQ
>sp|Q9UG01-2|IF172_HUMAN Isoform 2 of Intraflagellar transport protein 172 homolog OS=Homo sapiens OX=9606 GN=IFT172
MHLKHLRTLLSPQDGAAKVTCMAWSQNNAKFAVCTVDRVVLLYDEHGERRDKFSTKPADMKYGRKSYMVKGMAFSPDSTKLALGQTDNLLYVYKLGEDWGDKKVLCNKFLQTSAVTCLQWPAEYLLVFGLAEGKVRLANTKTNKSSTLYGTESYVVSLTTNCSGKGLLSGHADGTLVRYFFDDEGSGESQGKLVNHPCPPYALAWATNSLVAAGCDRKLVAYGKEGHMLQTFDYSRDPQEREFTTAVSSPGGQSVVLGSYDRLRVFNWLPRRSLWEEAKPKELTNLYTLTALAWKRDGSRLCVGTLCGGVEQFDCCLRRSLYKNKFELTYVGPSQVLVKNLSSGTRVVLKSHYGYEVEEVKLLGKERYLVAHTSETLLLGDLNTNRLSELAWQGSGGNEKYFFENENVCMLFNAGELTLVEYGNNDTLGSVRTEFMNPHLLSVRLNERCQRGTEDNKKLAYLLDLKTLALVDLLGGYNLGTVSHESRVDWLELNETGHKLLFRDRKLRLHLYDLESCSKTMLLNFCSYMQWVPGSDVLVAQNRNSLCVWYNLEAPERVTMFTLRGDVLGLERGGGKTEVMVMEGVTTVAYTLDEGLLEFGTALDDGNYLRATAFLETLEMTPETEAMWKTLSKLALEARQLHLAERCFSALGQVAKARFLHETNELADQVSREYGGEGTDFYQVRARLAMLEKNYKLAEMLFLEQNAVEEAMGMYQELHRWDECLAVAEAKGHPALEKLRRSYYQWLMDTQQEERAGELQESQGDGLAALSLYLKAGLPAKAARLVLTREELLANTELVEHLTAALLKGELYERAGDLFEKLHNPQKALECYRKGNAFMKAVELARLAFPVEVVKLEEAWGDHLVQQKQLDAALNHYLEARCSLKALEAALGARQWKKALYLLDLQDRNTASKYYPLVAQHYASLQEYELAEELYTKGDRTKDALDMYTQAGRWEQAHKLAMKCMRPEDVSVLYLTQAQEMEKQGKYREAERLYVTVQEPDLALTMYKKHKLYDDMLRLVGKHHPDLLSDTHLHLGKELEAEGRLQEAEYHYLEAQEWKATVNMYRASGLWEEAYRVARTQGGANAHKHVAYLWAKSLGGEAAVRLLNKLGLLEAAVDHAADNCSFEFAFELSRLALKHKTPEVHLKYAMFLEDEGKFEEAEAEFLRAGKPKEAVLMFVHNQDWEAAQRVAEAHDPDSVAEVLVGQARGALEEKDFQKAEGLLLRAQRPGLALNYYKEAGLWSDALRLCKDYVPSQLEALQEEYEREATKKGARGVEGFVEQARHWEQAGEYSRAVDCYLKVRDSGNSGLAEKCWMKAAELSLKFLPPQRNMEVVLAVGPQLLGLGKHSAAAELYLNLDLVKEALDAFLEGEEWNKAKRVAKELDPRYEDYVDQHYKEFLKNQGKVDSLVGVDVLAALDLYVEQGQWDKCLETATKQNYKLLHKYVALYATHLLREGSSAQALALYVQHGAPANPQNFNLYKRLFTDMVSSPGTNCAEAYHSWADLRDVLFNLAVLSPSSSVKTW
>sp|Q9UG01-3|IF172_HUMAN Isoform 3 of Intraflagellar transport protein 172 homolog OS=Homo sapiens OX=9606 GN=IFT172
MHLKHLRTLLSPQDGAAKVTCMAWSQNNAKFAVCTVDRVVLLYDEHGERRDKFSTKPADMKYGRKSYMVKGMAFSPDSTKLALGQTDNLLYVYKLGEDWGDKKVLCNKFLQTSAVTCLQWPAEYLLVFGLAEGKVRLANTKTNKSSTLYGTESYVVSLTTNCSGKGLLSGHADGTLVRYFFDDEGSGESQGKLVNHPCPPYALAWATNSLVAAGCDRKLVAYGKEGHMLQTFDYSRDPQEREFTTAVSSPGGQSVVLGSYDRLRVFNWLPRRSLWEEAKPKELTNLYTLTALAWKRDGSRLCVGTLCGGVEQFDCCLRRSLYKNKFELTYVGPSQVLVKNLSSGTRVVLKSHYGYEVEEVKLLGKERYLVAHTSETLLLGDLNTNRLSELAWQGSGGNEKYFFENENVCMLFNAGELTLVEYGNNDTLGSVRTEFMNPHLLSVRLNERCQRGTEDNKKLAYLLDLKTLALVDLLGGYNLGTVSHESRVDWLELNETGHKLLFRDRKLRVRRATKALGLGWPTEGVRQAATRD
>sp|P01880|IGHD_HUMAN Immunoglobulin heavy constant delta OS=Homo sapiens OX=9606 GN=IGHD PE=1 SV=3
APTKAPDVFPLLSGCRHPKDNSPVVLACLLTGYHPTSVTVTWYMGTQSQPQRTFPELQRRDSYYMTSSQLSTPLQQWRQGEYKCVVQHTASKSKKELFRWPESPKAQASSVPTAQPQAEGSLAKATTAPATTRNTGRGGEEKKKEKEKEEQEERETKTPECPSHTQPLGVYLLTPAVQDLWLRDKATFTCFVVGSDLKDAHLTWEVAGKVPTGGVEEGLLERHSNGSQSQHSRLTLPRSLWNAGTSVTCTLNHPSLPPQRLMALREPAAQAPVKLSLNLLASSDPPEAASWLLCEVSGFSPPNLLLMWLEDQREVNTSGFAPARPPPQPRSTTFWAWSVLRVPAPPSPQPATYTCVVSHEDSRTLLNASRSLEVSYVTDHGPMK
>sp|P01880-2|IGHD_HUMAN Isoform 2 of Immunoglobulin heavy constant delta OS=Homo sapiens OX=9606 GN=IGHD
APTKAPDVFPLLSGCRHPKDNSPVVLACLLTGYHPTSVTVTWYMGTQSQPQRTFPELQRRDSYYMTSSQLSTPLQQWRQGEYKCVVQHTASKSKKELFRWPESPKAQASSVPTAQPQAEGSLAKATTAPATTRNTGRGGEEKKKEKEKEEQEERETKTPECPSHTQPLGVYLLTPAVQDLWLRDKATFTCFVVGSDLKDAHLTWEVAGKVPTGGVEEGLLERHSNGSQSQHSRLTLPRSLWNAGTSVTCTLNHPSLPPQRLMALREPAAQAPVKLSLNLLASSDPPEAASWLLCEVSGFSPPNLLLMWLEDQREVNTSGFAPARPPPQPRSTTFWAWSVLRVPAPPSPQPATYTCVVSHEDSRTLLNASRSLEVSYLAMTPLLPQSKDENSDDYTTFDDVGSLWTTLSTFVALFLLTLLYSGLVTFLKVK
>sp|Q9NYY1|IL20_HUMAN Interleukin-20 OS=Homo sapiens OX=9606 GN=IL20 PE=1 SV=2
MKASSLAFSLLSAAFYLLWTPSTGLKTLNLGSCVLATNLQELRNGFSELRGSVQAKDGNLDLRLLRRTESLQDTKPANRCCLLRHLLRLYLDRVFKNYQTPDHYTLRKLSSLANSFLTLKKDLRLCHAHMTCHCGEEAMKKYSQLLSHFEKLEPQAAVVKALGELDLLLQWMEETE
>sp|Q9NYY1-2|IL20_HUMAN Isoform 2 of Interleukin-20 OS=Homo sapiens OX=9606 GN=IL20
MKASSLAFSLLSAAFYLLWTPSTGLKTLNLGSCVLATNLQELRNGFSELRGSVQAKDGNLDLRLLRRTESLQDTKPANRCCLLRHLLRLYLDRVFKNYQTPDHYTLRKLSSLANSFLTLKKDLRLCLEPQAAVVKALGELDLLLQWMEETE
>sp|P55010|IF5_HUMAN Eukaryotic translation initiation factor 5 OS=Homo sapiens OX=9606 GN=EIF5 PE=1 SV=2
MSVNVNRSVSDQFYRYKMPRLLAKVEGKGNGLKTVLVNMVDVAKALNRPPTYPTKYFGCELGAQTQFDVKNDRYLVNGSHEANKLQDMLDGFLKKFVLCPECENPETDLHVNPKKQTLGNSCKACGYRGMLDTHHKLCTFLLKNPPENSDSGTGKKEKEKKNRKGKDKENGSVSSSETPPPPPPPNELNPPPHTMEEEEDDDWGEDTTEEAQRRRMDELSDHAKVLTLSDDLERTLEERVNLLFDFVKKKKEEGVLDSSDKELVAEAERLDVKAMGPLVLTEVLFNEKLREQLKKYRRHFLRFCHNNKKAQRYLLHGLECVVAMHQAQLLSKLPHLLKEMYDADLLEEEVLLSWSEKASKKYVSKELAKELRVKAEPFLKWLKEAEEESSGGEEEDEDENLEVVYSKAASVPKVETVKSDNKDDDLDLDAL
>sp|Q9Y2F5|ICE1_HUMAN Little elongation complex subunit 1 OS=Homo sapiens OX=9606 GN=ICE1 PE=1 SV=5
MMPGETHSAAPGTAADLSRCQGCASLQQNLNEYVEALLTLKQKLLNTDNLLTEYQKKCDELQFARRENSNLHHQVEEMLQKLSPLQKCQEELGSLKAELEEKKSSLKLYQDTHQEYARVKEECLKSDAQKKKLEAKVKKLQEAAVKQTQDFKQLRNEKKLLEKEFKKTQERLDEFSKQKNEKELRHLGTQLSSDSYGSLDKRKVKLLLKELWLCVNTTHRLPGEGSRCVPEKPAKALTSSRVPGEDGTLPPTQGSPLRTSNVQTCLTKLSMELKEDFLCQNVEKQSSSGTNCSSDHVFNENGNLEVLVQSHRDGGSTEFVDHDHFFDEDLQAALDFFKLPPPLLSPVPSPPPMSSPHPGSLPSSFAPETYFGEYTDSSDNDSVQLRNSAECVSEDDTTESQNYFGSLRKNKGSGTWEEKPKSHEALQALNTWEVNKVTTSGLETFTATLRESSATHSLVGEKHWTTASRSMSDRKRDLLHETKTQMEVREMDKSVQTEKTLHKLTRGLCLERLSASPAQEKEAAPGKSELCSSPLGKRPLNELMESEGKTVLSKMMGSPKSEFTKWTRLNELTSEPDRLTVSGHFHRLSRELEKEKEDTQGFTLGESPESEDDDSGDGMDVAGLDLETSFSSSSTLVALSVGSNPQSSSGLDCGNDTDLTTKVFSTEPHHSEHKLQTKTLNTLHLQSEPPECSLGGNNLENSLCALSPELGASNFNDQKSSGLEYTKVVKGLTKLHSLPRSVFMKATKDGQCESQDPRLELTLNKPDFTSLLGSQAALLKSGLGFVKSTSWHHSDLLRKGGEESLRAKSEHEQKTSHQLQKAMPFLQNRGPTPKPDLLRENNNPVEFKTTASVLPNQVSVLTKQTRPEKVQSAKLEHLRPHRVEPTLVTENSGNKTGMSTVAKCDGERDDTTQNLTEVAAVKSLSPEVSASRRKLDFNSPGGSSPVENSDCSTNSRLSFSPENLLLQNQDLVREAAVQGDGQKQRQPQATDLDSSGTHGSEMLPATEVTVSGGFSVEETSCGDTGRSGGEALAVANDSTSTPQNANGLWKLKSTTPGGALPECFGTTDTTFSSAFCRKHGETQDTSQSSLPGTLHCYTGLREGGDDTEVESEAFSCSEGSEQQDAPDDSQKNLGDTDAAVAEVRPSLEVGYLTSALQDFNLSTFSELDRLSTSEVVMFLESCQLGDYSSGDSVSECSSKGTLSKEMNKELKASELGEKYRKQPCEEETLGTCEEWLESEEDDYSLKNTSQLTQCSLETLSEVLTKLRQELQTNSEDCNGKDTGSLLLLNVNNNMTTENLKEKSPFRETTGSSSHASEPTPQAAALDTEGSSPLSGMPQNENPQSRPEARSDAGRQTDGGEEDLPEPVEPSALCSDSVMEPSLEQSSNCEAETTFQCQLATVTSEVLNVLLNKDQNLVLEKGDNWTLLSGVAVLPHVDQVTLCDLPGDLPLSQDQGELEAGCLPVTSAEKSPEASHTGPAFQEAPCGNNLSCPQEDVSSSGQSTNFDKSRLRNRPVKPSLWLSSQLYDQNFETQLVASDHTYYNSKLEPSGKNKNRSKLSNKDQSNKPVKTSASSRVETHQSEVAQSFSGEKANTKTQRSQTQTLLANADTSTPTDCSPDTLSKLRQEVGPPLPPLLAPLLATPPRTSQPLSPLLSSSSPSSPASPVGQVSPFRETPVPPAMSPWPEDPRRASPPDPSPSPSAASASERVVPSPLQFCAATPKHALPVPGRLPPCASGHAAVGGPQENSVKLLDTMYPELSARARTLNLLKGNLQLTRGPPADCKNLPGPASAMLGFKTLTSAATAFVKTGSSSGGDCNQDKSRDLGTQQDSSGKRTLSTSTLRSAKRLRLDTGSPEPETRGVTAEGLHKNLPGNLPPAEVATTNEERSCSSPAVSAVSQLPLSPKETVESHDKALANALKKLAEFSFDLLPVLRSHVYVGNLSKKPVMRDQEKEVVYEFSTTKKHLAECLLHSLLSELKLQKLSMDHNYLHALCRVYVGLCRQLGDLERARLFCYSLLKEDFPESEKLTLFLANMWHDLFLSQSVLNKAMQLVARQRAKGEVLNCLRAFLNWEKNAPVDVGFMVSKLLLTLQLCPKTEFQPSEKFGEDLSDNTWEYLFALDLLCCHQKWLWTHDNLLSKELWPVMDKWLKYRKGHANLAYTPDLLLASLLRLLGRLGQLGLKEGFPSAVKNLSSVLGMFLQHAHDEDLPWGLQLAAVYALCDLSPSNPAELSKLLEAWRREASKSVPSALVSCLEEVSALSTEELG
>sp|P20839|IMDH1_HUMAN Inosine-5'-monophosphate dehydrogenase 1 OS=Homo sapiens OX=9606 GN=IMPDH1 PE=1 SV=2
MADYLLSGGTGYVPEDGLTAQQLFASADGLTYNDFLLLPGFLDFLADEVDLTSALTRKLTLKTPLLSSPMDTVTEADMALAMALMGGLGFLHHNCTPEFQANEVRKVKKFEQGFLTDPVVLSPSHTVGDVLEAKMRHGFSGLPLTETGTMGSKLVGLVTSRDLDFLAEKDHTTLLSEVMTPRLELVVAPAGVTLKEANELLQRSKKGKLPLVNDCDELVALLARTDLKKNRDYPLASKDSQKQLLCGAAVGTREDDKYRLDLLTQAGVDVLVLDSSQGNSVYQLAMVHYLKQKYPHLQVLGGNVVTAAQAKNLLDAGVDGLRVGMGCGSLCLTQEVMACGRPQGTAVYKVAEYARRFGVPLLADGGLQTVGHVVKALALGASTVMMGSLLAATTEAPGEYFFSDGVRLKKYRGMGSLDAMEKSSSSQKRYFSEGDKVKLAQGVSGSLQDKGSLQKFVPYLLAGLQHGCQDLGARSLSVLRSMMYSGELKFEKRTMSAQLEGGVHGLHSYEKRLY
>sp|P20839-2|IMDH1_HUMAN Isoform 2 of Inosine-5'-monophosphate dehydrogenase 1 OS=Homo sapiens OX=9606 GN=IMPDH1
MADYLLSGGTGYVPEDGLTAQQLFASADGLTYNDFLLLPGFLDFLADEVDLTSALTRKLTLKTPLLSSPMDTVTEADMALAMAKFEQGFLTDPVVLSPSHTVGDVLEAKMRHGFSGLPLTETGTMGSKLVGLVTSRDLDFLAEKDHTTLLSEVMTPRLELVVAPAGVTLKEANELLQRSKKGKLPLVNDCDELVALLARTDLKKNRDYPLASKDSQKQLLCGAAVGTREDDKYRLDLLTQAGVDVLVLDSSQGNSVYQLAMVHYLKQKYPHLQVLGGNVVTAAQAKNLLDAGVDGLRVGMGCGSLCLTQEVMACGRPQGTAVYKVAEYARRFGVPLLADGGLQTVGHVVKALALGASTVMMGSLLAATTEAPGEYFFSDGVRLKKYRGMGSLDAMEKSSSSQKRYFSEGDKVKLAQGVSGSLQDKGSLQKFVPYLLAGLQHGCQDLGARSLSVLRSMMYSGELKFEKRTMSAQLEGGVHGLHSYEKRLY
>sp|P20839-3|IMDH1_HUMAN Isoform 3 of Inosine-5'-monophosphate dehydrogenase 1 OS=Homo sapiens OX=9606 GN=IMPDH1
MEGPLTPPPLQGGGAAAVPEPGARQHPGHETAAQRYSARLLQAGYEPESMADYLLSGGTGYVPEDGLTAQQLFASADGLTYNDFLLLPGFLDFLADEVDLTSALTRKLTLKTPLLSSPMDTVTEADMALAMALMGGLGFLHHNCTPEFQANEVRKVKKFEQGFLTDPVVLSPSHTVGDVLEAKMRHGFSGLPLTETGTMGSKLVGLVTSRDLDFLAEKDHTTLLSEVMTPRLELVVAPAGVTLKEANELLQRSKKGKLPLVNDCDELVALLARTDLKKNRDYPLASKDSQKQLLCGAAVGTREDDKYRLDLLTQAGVDVLVLDSSQGNSVYQLAMVHYLKQKYPHLQVLGGNVVTAAQAKNLLDAGVDGLRVGMGCGSLCLTQEVMACGRPQGTAVYKVAEYARRFGVPLLADGGLQTVGHVVKALALGASTVMMGSLLAATTEAPGEYFFSDGVRLKKYRGMGSLDAMEKSSSSQKRYFSEGDKVKLAQGVSGSLQDKGSLQKFVPYLLAGLQHGCQDLGARSLSVLRSMMYSGELKFEKRTMSAQLEGGVHGLHSYEKRLY
>sp|P20839-4|IMDH1_HUMAN Isoform 4 of Inosine-5'-monophosphate dehydrogenase 1 OS=Homo sapiens OX=9606 GN=IMPDH1
MADYLLSGGTGYVPEDGLTAQQLFASADGLTYNDFLLLPGFLDFLADEVDLTSALTRKLTLKTPLLSSPMDTVTEADMALAMALMGGLGFLHHNCTPEFQANEKFEQGFLTDPVVLSPSHTVGDVLEAKMRHGFSGLPLTETGTMGSKLVGLVTSRDLDFLAEKDHTTLLSEVMTPRLELVVAPAGVTLKEANELLQRSKKGKLPLVNDCDELVALLARTDLKKNRDYPLASKDSQKQLLCGAAVGTREDDKYRLDLLTQAGVDVLVLDSSQGNSVYQLAMVHYLKQKYPHLQVLGGNVVTAAQAKNLLDAGVDGLRVGMGCGSLCLTQEVMACGRPQGTAVYKVAEYARRFGVPLLADGGLQTVGHVVKALALGASTVMMGSLLAATTEAPGEYFFSDGVRLKKYRGMGSLDAMEKSSSSQKRYFSEGDKVKLAQGVSGSLQDKGSLQKFVPYLLAGLQHGCQDLGARSLSVLRSMMYSGELKFEKRTMSAQLEGGVHGLHSYEKRLY
>sp|P20839-5|IMDH1_HUMAN Isoform 5 of Inosine-5'-monophosphate dehydrogenase 1 OS=Homo sapiens OX=9606 GN=IMPDH1
MEGPLTPPPLQGGGAAAVPEPGARQHPGHETAAQRYSARLLQAGYEPESCFLLELSSVVLLAGVGVQMDRLRRASMADYLLSGGTGYVPEDGLTAQQLFASADGLTYNDFLLLPGFLDFLADEVDLTSALTRKLTLKTPLLSSPMDTVTEADMALAMALMGGLGFLHHNCTPEFQANEVRKVKKFEQGFLTDPVVLSPSHTVGDVLEAKMRHGFSGLPLTETGTMGSKLVGLVTSRDLDFLAEKDHTTLLSEVMTPRLELVVAPAGVTLKEANELLQRSKKGKLPLVNDCDELVALLARTDLKKNRDYPLASKDSQKQLLCGAAVGTREDDKYRLDLLTQAGVDVLVLDSSQGNSVYQLAMVHYLKQKYPHLQVLGGNVVTAAQAKNLLDAGVDGLRVGMGCGSLCLTQEVMACGRPQGTAVYKVAEYARRFGVPLLADGGLQTVGHVVKALALGASTVMMGSLLAATTEAPGEYFFSDGVRLKKYRGMGSLDAMEKSSSSQKRYFSEGDKVKLAQGVSGSLQDKGSLQKFVPYLLAGLQHGCQDLGARSLSVLRSMMYSGELKFEKRTMSAQLEGGVHGLHSYEKRLY
>sp|P20839-6|IMDH1_HUMAN Isoform 6 of Inosine-5'-monophosphate dehydrogenase 1 OS=Homo sapiens OX=9606 GN=IMPDH1
MEGPLTPPPLQGGGAAAVPEPGARQHPGHETAAQRYSARLLQAGYEPESPRLDLATHPTTPRSELSSVVLLAGVGVQMDRLRRASMADYLLSGGTGYVPEDGLTAQQLFASADGLTYNDFLLLPGFLDFLADEVDLTSALTRKLTLKTPLLSSPMDTVTEADMALAMALMGGLGFLHHNCTPEFQANEVRKVKKFEQGFLTDPVVLSPSHTVGDVLEAKMRHGFSGLPLTETGTMGSKLVGLVTSRDLDFLAEKDHTTLLSEVMTPRLELVVAPAGVTLKEANELLQRSKKGKLPLVNDCDELVALLARTDLKKNRDYPLASKDSQKQLLCGAAVGTREDDKYRLDLLTQAGVDVLVLDSSQGNSVYQLAMVHYLKQKYPHLQVLGGNVVTAAQAKNLLDAGVDGLRVGMGCGSLCLTQEVMACGRPQGTAVYKVAEYARRFGVPLLADGGLQTVGHVVKALALGASTVMMGSLLAATTEAPGEYFFSDGVRLKKYRGMGSLDAMEKSSSSQKRYFSEGDKVKLAQGVSGSLQDKGSLQKFVPYLLAGLQHGCQDLGARSLSVLRSMMYSGELKFEKRTMSAQLEGGVHGLHSYEKRLY
>sp|P20839-7|IMDH1_HUMAN Isoform 7 of Inosine-5'-monophosphate dehydrogenase 1 OS=Homo sapiens OX=9606 GN=IMPDH1
MEGPLTPPPLQGGGAAAVPEPGARQHPGHETAAQRYSARLLQAGYEPESPRLDLATHPTTPRSELSSVVLLAGVGVQMDRLRRASDFLLLPGFLDFLADEVDLTSALTRKLTLKTPLLSSPMDTVTEADMALAMALMGGLGFLHHNCTPEFQANEVRKVKKFEQGFLTDPVVLSPSHTVGDVLEAKMRHGFSGLPLTETGTMGSKLVGLVTSRDLDFLAEKDHTTLLSEVMTPRLELVVAPAGVTLKEANELLQRSKKGKLPLVNDCDELVALLARTDLKKNRDYPLASKDSQKQLLCGAAVGTREDDKYRLDLLTQAGVDVLVLDSSQGNSVYQLAMVHYLKQKYPHLQVLGGNVVTAAQAKNLLDAGVDGLRVGMGCGSLCLTQEVMACGRPQGTAVYKVAEYARRFGVPLLADGGLQTVGHVVKALALGASTVMMGSLLAATTEAPGEYFFSDGVRLKKYRGMGSLDAMEKSSSSQKRYFSEGDKVKLAQGVSGSLQDKGSLQKFVPYLLAGLQHGCQDLGARSLSVLRSMMYSGELKFEKRTMSAQLEGGVHGLHSYEKRLY
>sp|Q13007|IL24_HUMAN Interleukin-24 OS=Homo sapiens OX=9606 GN=IL24 PE=1 SV=1
MNFQQRLQSLWTLARPFCPPLLATASQMQMVVLPCLGFTLLLWSQVSGAQGQEFHFGPCQVKGVVPQKLWEAFWAVKDTMQAQDNLTSARLLQQEVLQNVSDAESCYLVHTLLEFYLKTVFKNYHNRTVEVRTLKSFSTLANNFVLLVSQLQPSQENEMFSLRDSAHRRFLLFRRAFKQLDVEAALTKALGEVDLLLTWMQKFYKL
>sp|Q13007-2|IL24_HUMAN Isoform 2 of Interleukin-24 OS=Homo sapiens OX=9606 GN=IL24
MNFQQRLQSLWTLASRPFCPPLLATASQMQMVVLPCLGFTLLLWSQVSGAQGQEFHFGPCQVKGVVPQKLWEAFWAVKDTMQAQDNLTSARLLQQEVLQNVSDAESCYLVHTLLEFYLKTVFKNYHNRTVEVRTLKSFSTLANNFVLLVSQLQPSQENEMFSLRDSAHRRFLLFRRAFKQLDVEAALTKALGEVDLLLTWMQKFYKL
>sp|Q13007-3|IL24_HUMAN Isoform 3 of Interleukin-24 OS=Homo sapiens OX=9606 GN=IL24
MNFQQRLQSLWTLASRPFCPPLLATASQMQMVVLPCLGFTLLLWSQVSGAQGQEFHFGPCQVKGVVPQKLWEAFWAVKDTMQAQDNLTSARLLQQEVLQNVSQENEMFSLRDSAHRRFLLFRRAFKQLDVEAALTKALGEVDLLLTWMQKFYKL
>sp|Q13007-4|IL24_HUMAN Isoform 4 of Interleukin-24 OS=Homo sapiens OX=9606 GN=IL24
MNFQQRLQSLWTLASKLRLTSRVPGCCSRRFCRTSRKKMRCFPSETVHTGGFCYSGEHSNSWT
>sp|P13646|K1C13_HUMAN Keratin, type I cytoskeletal 13 OS=Homo sapiens OX=9606 GN=KRT13 PE=1 SV=4
MSLRLQSSSASYGGGFGGGSCQLGGGRGVSTCSTRFVSGGSAGGYGGGVSCGFGGGAGSGFGGGYGGGLGGGYGGGLGGGFGGGFAGGFVDFGACDGGLLTGNEKLTMQNLNDRLASYLEKVRALEEANADLEVKLRDWHLKQSPASPERDYSPYYKTLEELRDKLLTATLENNRVLLELDNARLAADDFRLKYENELALRQSVEADLNGLRRVLDELTLSKTDLEMQLESLNEELAYMKKNHEEEMKEFSNQVVGQVNVEMDATPGLDLTRVLAEMREQYEAMAERNRRDAEEWFHTKSAELNKEVSTNTAMLQTSKTELTELRRTLQGLELELQSQLSMKAGLENTVAETECRYALQLQQLQGLLSSLEAQLSELRSEMECQNQEYKMLLDLKTRLEQELATYRSLLEGQDAKMLGFPSSAGSVSPRSTSVTTTSSASVTTTSNASGRRTSDVRRP
>sp|P13646-2|K1C13_HUMAN Isoform 2 of Keratin, type I cytoskeletal 13 OS=Homo sapiens OX=9606 GN=KRT13
MSLRLQSSSASYGGGFGGGSCQLGGGRGVSTCSTRFVSGGSAGGYGGGVSCGFGGGAGSGFGGGLGGGFGGGFAGGFVDFGACDGGLLTGNEKLTMQNLNDRLASYLEKVRALEEANADLEVKLRDWHLKQSPASPERDYSPYYKTLEELRDKLLTATLENNRVLLELDNARLAADDFRLKYENELALRQSVEADLNGLRRVLDELTLSKTDLEMQLESLNEELAYMKKNHEEEMKEFSNQVVGQVNVEMDATPGLDLTRVLAEMREQYEAMAERNRRDAEEWFHTKSAELNKEVSTNTAMLQTSKTELTELRRTLQGLELELQSQLSMKAGLENTVADPGTHQQHRGPAERAPQ
>sp|P13646-3|K1C13_HUMAN Isoform 3 of Keratin, type I cytoskeletal 13 OS=Homo sapiens OX=9606 GN=KRT13
MSLRLQSSSASYGGGFGGGSCQLGGGRGVSTCSTRFVSGGSAGGYGGGVSCGFGGGAGSGFGGGYGGGLGGGYGGGLGGGFGGGFAGGFVDFGACDGGLLTGNEKLTMQNLNDRLASYLEKVRALEEANADLEVKLRDWHLKQSPASPERDYSPYYKTLEELRDKLLTATLENNRVLLELDNARLAADDFRLKYENELALRQSVEADLNGLRRVLDELTLSKTDLEMQLESLNEELAYMKKNHEEEMKEFSNQVVGQVNVEMDATPGLDLTRVLAEMREQYEAMAERNRRDAEEWFHTKSAELNKEVSTNTAMLQTSKTELTELRRTLQGLELELQSQLSMKAGLENTVAETECRYALQLQQLQGLLSSLEAQLSELRSEMECQNQEYKMLLDLKTRLEQELATYRSLLEGQDAKKRQPP
>sp|Q9HDC5|JPH1_HUMAN Junctophilin-1 OS=Homo sapiens OX=9606 GN=JPH1 PE=1 SV=2
MTGGRFDFDDGGTYCGGWEEGKAHGHGLCTGPKGQGEYSGSWSHGFEVVGGYTWPSGNTYQGYWAQGKRHGLGVETKGKWMYRGEWSHGFKGRYGVRQSLCTPARYEGTWSNGLQDGYGVETYGDGGTYQGQWAGGMRHGYGVRQSVPYGMATVLRSPLRTSLASLRSEQSNGSVLHDAAAAADSPAGTRGGFVLNFHADAELAGKKKGGLFRRGSLLGSMKLRKSESKSSLSSKRSSVRSDAAMSRLSSSDANSTLSFGDVDCDFCPVEDHVDATTTETYMGEWKNDKRNGFGVSERSNGMKYEGEWANNKRHGYGCTVFPDGSKEEGKYKNNLLVRGLRKQLLPLRHTKTREKVDRALEGAQRAAAMARTKVELANSRTAHARAKADAADQAALAARQECDLARAVARELSPDFYQPGPDYVKQRFQEGVDAKENPEEKVPEKPPTPKESPHFYRKGTTPPRSPEASPKHSHSPASSPKPLKKQNPSSGARLNQDKRSVADEQVTALVNKPLMSKAPTKEAGAVVPQSKYSGRHHLPNPSNGELHSQYHGYYVKLNAPQHPPVDVEDGDGSSQSSSALVHKPSANKWSPSKSVTKPVAKESKAEPKAKKSELALPKNPASNDSCPALEKEANSGPNSLMLVLVMLLNLGLALLFVHFLT
>sp|O14654|IRS4_HUMAN Insulin receptor substrate 4 OS=Homo sapiens OX=9606 GN=IRS4 PE=1 SV=1
MASCSFTRDQATRRLRGAAAAAAAALAAVVTTPLLSSGTPTALLGTGSSCPGAMWLSTATGSRSDSESEEEDLPVGEEVCKRGYLRKQKHGHRRYFVLKLETADAPARLEYYENARKFRHSVRAAAAAAAAAASGAALPPLLPPRRVLTLYQCFSVSQRADARYRHLLALFTQDEYFAMVAENESEQESWYLLLSRLLLESKRRRCGTLGAQPDGEPAALAAAAAAEPPFYKDVWQVLVKPRGLGHRKELSGVFRLCLTDEEVVFVRLNTEVASVVVQLLSLRRCGHSEQYFFLEVGRSTVLGPGELWMQVDDCVVAQNMHELFLEKMRALCADEYRARCRSYSLSLGAHLLTLLSARRHLGLVPLEPGGWLRRSRFEQFCHLRALGDGEDEMLFTRRFVTPSEPVAHSRRGRLHLPRGRRSRRAVSVPASFFRRLAPSPARPRHPAEAPNNGARLSSEVSGSGSGNFGEEGNPQGKEDQEGSGGDYMPMNNWGSGNGRGSGGGQGSNGQGSSSHSSGGNQCSGEGQGSRGGQGSNGQGSGGNQCSRDGQGTAGGHGSGGGQRPGGGHGSGGGQGPGDGHGSGGGKNSGGGKGSGSGKGSDGDGERGKSLKKRSYFGKLTQSKQQQMPPPPPPPPPPPPAGGTGGKGKSGGRFRLYFCVDRGATKECKEAKEVKDAELPEGAARGPHRARAFDEDEDDPYVPMRPGVATPLVSSSDYMPMAPQNVSASKKRHSRSPFEDSRGYMMMFPRVSPPPAPSPPKAPDTNKEDDSKDNDSESDYMFMAPGAGALPKNPRNPQGGSSSKSWSSYFSLPNPFRSSPLGQNDNSEYVPMLPGKFLGRGLDKEVSYNWDPKDAASKPSGEGSFSKPGDGGSPSKPSDHEPPKNKAKRPNRLSFLTKGYKLKPKPQKPTHEQREADSSSDYVNMDFTKRESNTPAPSTQGLPDSWGLLAEPRQSAFSNYVNVEFGVPFPNPANDLSDLLRALPRANPLSLDSARWPLPPLPLSATGSNALEEEGDYLEVLFNSAMTPAMALADSALRYDAETGRLYVVDPFSECCMDLSLSPSRCSEPPPVARLLQEEEQERRRPQSRSQSFFAAARAAVSAFPTDSLERDLSPSSAPAVASAAEPTLALSQVVAAASALAAAPGLGAAAAAAGFDSASARWFQPVANAADAEAVRGAQDVAGGSNPGAHNPSANLARGDNQAGGAAAAAAAPEPPPRSRRVPRPPEREDSDNDDDTHVRMDFARRDNQFDSPKRGR
>sp|Q9H324|ATS10_HUMAN A disintegrin and metalloproteinase with thrombospondin motifs 10 OS=Homo sapiens OX=9606 GN=ADAMTS10 PE=1 SV=2
MAPACQLLRWALALGLGLMFEVTHAFRSQDEFLSSLESYELAFPTRVDHNGALLAFSPPPPRRQRRGTGATAESRLFYKVASPSTHFLLNLTRSSRLLAGHVSVEYWTREGLAWQRAARPHCLYAGHLQGQASTSHVALSTCGGLHGLLVADEEEYLLEPLHGGPKGSRSPEESGPHVVYKRSSLRHPHLDTACGVRDEKPWKGRPWWLRTLKPPPARPLGNETERGQPGLKRSVSRERYVETLVVADKMMVAYHGRRDVEQYVLALMNLVAKLFQDSSLGSTVNLLVTRLLLLTEDQPTLELTHHAGKSLDSFCKWQKSLVNHSGHGNALPENGVANHDTAVLLTRYDLCLYKNKPCGTLGLAPVGGMCERERSCSVNEDLGLATAFTLAHELGHTFGMNHDGVGNSCGARGQDPAKLMAAHLTMKTNPFVWSSCSRDYLTSFLDSGLGLCLNNRPPRQDFVYPTVAPGQAYDADEQCRFQHGVKSRQCKYGEVCSELWCLSKSNRCLTNSLPAAEGTLCQTHTLDKGWCYKRVCVPFGSRPEGVDGAWGPWTPWGDCSRTCGGGVSSSSRHCDSPRPTLGGKYCLGERRRHRSCNTDDCPPGSQDFREVQCSEFDSLPFRGKFYKWKTYRGGGVKACSLTCLAEGFNFYTERAAAVVDGTPCRPDTVDLCVSGECKHVGCDRVLGSDLREDKCRVCGGDGSACETLEGVFSPASPGAGYEDVVWLPKGSVHLFLQDLNLSLSHLALKGDQESLLLEGLPGTPQPHRLPLAGTTFQLRQGPDQVQSLEALGPLNASLLVMVLARTELPALRYRFNAPLARDSLPPYSWHYAPWTKCSAQCAGGSQVQAVECRNQLDSSAVAPHYCSAHSKLPKRQRACNTEPCPPDWVVGNWSLCSRSCDAGVRSRSVVCQRRVSAAEEKALDDSACPQPRPPVLEACHGPTCPPEWAALDWSECTPSCGPGLRHRVVLCKSADHRATLPPAHCSPAAKPPATMRCNLRRCPPARWVAGEWGECSAQCGVGQRQRSVRCTSHTGQASHECTEALRPPTTQQCEAKCDSPTPGDGPEECKDVNKVAYCPLVLKFQFCSRAYFRQMCCKTCHGH
>sp|Q9H324-2|ATS10_HUMAN Isoform 2 of A disintegrin and metalloproteinase with thrombospondin motifs 10 OS=Homo sapiens OX=9606 GN=ADAMTS10
MGPTSVLRAGLTPSCLPPPSGATNGSVSPLGRAQRVWTEPGGRGLHGATAAGPVAAACPLLAVTATAPGQPSGASTVWVREGGTAPATRMTVPLAPRTSEKCSVLNLTASLSVGNSTSGKRTGEACSLTCLAEGFNFYTERAAAVVDGTPCRPDTVDLCVSGECKHVGCDRVLGSDLREDKCRVCGGDGSACETLEGVFSPASPGAGYEDVVWLPKGSVHLFLQDLNLSLSHLALKGDQESLLLEGLPGTPQPHRLPLAGTTFQLRQGPDQVQSLEALGPLNASLLVMVLARTELPALRYRFNAPLARDSLPPYSWHYAPWTKCSAQCAGGSQVQAVECRNQLDSSAVAPHYCSAHSKLPKRQRACNTEPCPPDWVVGNWSLCSRSCDAGVRSRSVVCQRRVSAAEEKALDDSACPQPRPPVLEACHGPTCPPEWAALDWSECTPSCGPGLRHRVVLCKSADHRATLPPAHCSPAAKPPATMRCNLRRCPPARWVAGEWGECSAQCGVGQRQRSVRCTSHTGQASHECTEALRPPTTQQCEAKCDSPTPGDGPEECKDVNKVAYCPLVLKFQFCSRAYFRQMCCKTCHGH
>sp|Q8IZS8|CA2D3_HUMAN Voltage-dependent calcium channel subunit alpha-2/delta-3 OS=Homo sapiens OX=9606 GN=CACNA2D3 PE=1 SV=1
MAGPGSPRRASRGASALLAAALLYAALGDVVRSEQQLPLSVVKLWASAFGGELKSLAAKYSGSQLLQKKYKEYEKDVALEELDGLQLVKKLAKNMEEMFHKKSEAVRRLVEAAEEAHLKHEFDADLQYEYFNAVLLNERDKDGNFLELGKEFLLAPNDHFNNLPVNLSLSDVQVPTNMYNKDPALVNGVYWSESLNKVFVDNFDRDPSLLWQYFGSAKGFFRQYPGLKWEPDENGVLAFDCRNRKWYLQAATSPKDVVLLVDVSGSMKGLRLTLAKQTVSSLLDTLGDDDFFNLLAYNEELHYVEPCLNGTLVQADRTNKEHFREHLDKLFAKGLGMLDLALNEAFNLLSDFNHTGQGSLCSQALMLLTDGAVDTYDTLFAKYNWPDRKVRLFTYLLGREAAFADNLKWMACANKGFFTQLSTLADVQENVMEYLHVLSRPKVLDQEHDVVWTEAYLDSTLPQAQKLTDDQGPVLMTTVAMPVFSKQNETRSKGLLLGVVGTDVPVKELLKTLPKYKLGLHGYAFALTNNGYLLTHPELRLLYEEGKKRRKPNYSSVDLSEVEWEDRDDVLRNAMVNRKTGKFSMEVKKTVDKGKRVLVMTNDYYYTDLKGTPFSLGVALSRGHGKYFFRGNVTLEEGLHDLEHPDVSLADEWSYCNTDLHPEHRHLSQLEALKLYLKGKEPLLQCDKELLQEVLFDAVVSAPLEAYWTSLALNKSENSDKGVEVAFLGTRTGLSRLNLFVGAEQLTNQDFLKAGDKENLFNADHFPLWYRRAAEQLPGSFVYSLPFSTGPVNKSNVVTASTSLQLLDERKSPVVAAVGLQMKLEFFQRKFWTASRQCASLDGKCSLSCDDETVNCYLLDNNGFLLVSEDYTQTGDFFGELEGAVMNKLLTMGSFKRLTLYDYQAMCRANKESSDGAHGLLDPYNAFLSAVKWLMTELVLFLVEFNLCSWWHSDMTAKAQKLKQTLEPCDTEYPAFVSERTLKETTGNLACEDCSKSFVLQQLPSSNLFMVVVDSSCLCESVAPLTMAPLELRYNESLKCERLKAQKLRRRPESCHGFHPEENARECGGAPSLQAQTVLLLLPLLLMLFSR
>sp|Q8IZS8-2|CA2D3_HUMAN Isoform 2 of Voltage-dependent calcium channel subunit alpha-2/delta-3 OS=Homo sapiens OX=9606 GN=CACNA2D3
MEEMFHKKSEAVRRLVEAAEEAHLKHEFDADLQYEYFNAVLLNERDKDGNFLELGKEFLLAPNDHFNNLPVNLSLSDVQVPTNMYNKDPALVNGVYWSESLNKVFVDNFDRDPSLLWQYFGSAKGFFRQYPGLKWEPDENGVLAFDCRNRKWYLQAATSPKDVVLLVDVSGSMKGLRLTLAKQTVSSLLDTLGDDDFFNLLAYNEELHYVEPCLNGTLVQADRTNKEHFREHLDKLFAKGLGMLDLALNEAFNLLSDFNHTGQGSLCSQALMLLTDGAVDTYDTLFAKYNWPDRKVRLFTYLLGREAAFADNLKWMACANKGFFTQLSTLADVQENVMEYLHVLSRPKVLDQEHDVVWTEAYLDSTLPQAQKLTDDQGPVLMTTVAMPVFSKQNETRSKGLLLGVVGTDVPVKELLKTLPKYKLGLHGYAFALTNNGYLLTHPELRLLYEEGKKRRKPNYSSVDLSEVEWEDRDDVLRNAMVNRKTGKFSMEVKKTVDKGKRVLVMTNDYYYTDLKGTPFSLGVALSRGHGKYFFRGNVTLEEGLHDLEHPDVSLADEWSYCNTDLHPEHRHLSQLEALKLYLKGKEPLLQCDKELLQEVLFDAVVSAPLEAYWTSLALNKSENSDKGVEVAFLGTRTGLSRLNLFVGAEQLTNQDFLKAGDKENLFNADHFPLWYRRAAEQLPGSFVYSLPFSTGPVNKSNVVTASTSLQLLDERKSPVVAAVGLQMKLEFFQRKFWTASRQCASLDGKCSLSCDDETVNCYLLDNNGFLLVSEDYTQTGDFFGELEGAVMNKLLTMGSFKRLTLYDYQAMCRANKESSDGAHGLLDPYNAFLSAVKWLMTELVLFLVEFNLCSWWHSDMTAKAQKLKQTLEPCDTEYPAFVSERTLKETTGNLACEDCSKSFVLQQLPSSNLFMVVVDSSCLCESVAPLTMAPLELRYNESLKCERLKAQKLRRRPESCHGFHPEENARECGGAPSLQAQTVLLLLPLLLMLFSR
>sp|Q8IZS8-3|CA2D3_HUMAN Isoform 3 of Voltage-dependent calcium channel subunit alpha-2/delta-3 OS=Homo sapiens OX=9606 GN=CACNA2D3
MEEMFHKKSEAVRRLVEAAEEAHLKHEFDADLQYEYFNAVLLNERDKDGNFLELGKEFLLAPNDHFNNLPVNLSLSDVQVPTNMYNKDPALVNGVYWSESLNKVFVDNFDRDPSLLWQYFGSAKGFFRQYPGLKWEPDENGVLAFDCRNRKWYLQAATSPKDVVLLVDVSGSMKGLRLTLAKQTVSSLLDTLGDDDFFNLLAYNEELHYVEPCLNGTLVQADRTNKEHFREHLDKLFAKGLGMLDLALNEAFNLLSDFNHTGQGSLCSQALMLLTDGAVDTYDTLFAKYNWPDRKVRLFTYLLGREAAFADNLKWMACANKGFFTQLSTLADVQENVMEYLHVLSRPKVLDQEHDVVWTEAYLDSTLTDDQGPVLMTTVAMPVFSKQNETRSKGLLLGVVGTDVPVKELLKTLPKYKLGLHGYAFALTNNGYLLTHPELRLLYEEGKKRRKPNYSSVDLSEVEWEDRDDVLRNAMVNRKTGKFSMEVKKTVDKGFRCGAFQRSWELFLPRECNHRRRPA
>sp|P40121|CAPG_HUMAN Macrophage-capping protein OS=Homo sapiens OX=9606 GN=CAPG PE=1 SV=2
MYTALPQSGSPFPGSVQDPGLHVWRVEKLKPVPVAQENQGVFFSGDSYLVLHNGPEEVSHLHLWLGQQSSRDEQGACAVLAVHLNTLLGERPVQHREVQGNESDLFMSYFPRGLKYQEGGVESAFHKTSTGAPAALKKLYQVKGKKNLRATERALNWDSFNTGDCFLLDLGQNLFAWCGGKSNLLERNKARDLALALRDSERQGKAQVELVTDGEEPAEMLQVLGPKPALKEGNPEEDLTADKANAQAAALYKVSDATGQMNLTKVADSSPFALELLLSDDCFVLDNGLCGKLYLWKGRKANEKERQAALQVAEGFLSRMQYAPNTQVELLPQGHESPLFKQFFKDWK
>sp|P40121-2|CAPG_HUMAN Isoform 2 of Macrophage-capping protein OS=Homo sapiens OX=9606 GN=CAPG
MYTALPQSGSPFPGSVQDPGLHVWRVEKLKPVPVAQENQGVFFSGDSYLVLHNGPEEVSHLHLWLGQQSSRDEQGACAVLAVHLNTLLGERPVQHREVQGNESDLFMSYFPRGLKYQEGGVESAFHKTSTGAPAALKKLYQVKGKKNLRATERALNWDSFNTGDCFLLDLGQNLFAWCGGKSNLLERNKARDLALALRDSERQGKAQVLGPKPALKEGNPEEDLTADKANAQAAALYKVSDATGQMNLTKVADSSPFALELLLSDDCFVLDNGLCGKLYLWKGRKANEKERQAALQVAEGFLSRMQYAPNTQVELLPQGHESPLFKQFFKDWK
>sp|Q5U5Z8|CBPC2_HUMAN Cytosolic carboxypeptidase 2 OS=Homo sapiens OX=9606 GN=AGBL2 PE=1 SV=2
MFPALETHLKQTLPDPYEDFMYRHLQYYGYFKAQRGSLPNSATHQHVRKNNPQCLLNGSLGEKDDLLPDTLQKEKLLWPLSLSSAVHRQLEALNRDFHSCLGWMQWRGLSSLQPPPPRFKDSPASAFRVAGLTDSHMLSLPHLRSRQLLYDELDEVNPRLREPQELFSLLSTKRPLQAPRWPLECEVLKENLHHLEWAPPQPEYFYQPKGNEKVPELVGEKKGTVVYQLDSVPLEGSYFTSSRVGGKRGLVKELAVTLQGPEDNTLLFESRFESGNLQKAVRVDTYEYELTLRTDLYTNKHTQWFYFRVQNTRKDATYRFTLVNLLKPKSLYTVGMKPLLYSQLDANTRNLGWRREGNELKYYKNNTDDGQQPFYCLTWTLQFPYDQDTCFFAHFYPYTYTDLQCYLLSVANNPLQSQFCKLQTLCRSLAGNTVYLLTLTNPSQTPQEAAAKKAVVLSARVHPGESNGSWVMKGFLDFLLSNSPDAQLLRDLFVFKVLPMLNPDGVLVGNYRCSLAGRDLNRHYKTLLKESFPCLWYTRNMLKRLLEEREVLLYCDFHGHSRKNNLFLYGCNNNNRKYWLHERVFPLMLCKNAPDKFSFHSCNFKVQKCKEGTGRVVMWRMGLLNSYTMESTFGGSTLGNKRDTHFTLEDLKSLGYHVCDTLLDFCDPDQMKFTQCLAELKELLRQELHKKFHELGQDVDLEGSWSDLSLSDLESSTSGSDSSLSDGLPVHLANLADELTQKKKMFKKKKKKSLQTRKQRNEQYQKKNLMQKLKLTEDTSEKAGFASTLQKQPTFFKNSENSSFLPMKNENPRLNETNLNRRDKDTPLDPSMATLLLPKNKGRMQNKKPGFTVSCSPKRTLNSSQEPAPGMKPNWPRSRYPATKRGCAAMAAYPSLHLYTYP
>sp|Q5U5Z8-2|CBPC2_HUMAN Isoform 2 of Cytosolic carboxypeptidase 2 OS=Homo sapiens OX=9606 GN=AGBL2
MKGFLDFLLSNSPDAQLLRDLFVFKVLPMLNPDGVLVGNYRCSLAGRDLNRHYKTLLKESFPCLWYTRNMLKRLLEEREVLLYCDFHGHSRKNNLFLYGCNNNNRKYWLHERVFPLMLCKNAPDKFSFHSCNFKVQKCKEGTGRVVMWRMGLLNSYTMESTFGGSTLGNKRDTHFTLEDLKSLGYHVCDTLLDFCDPDQMKFTQCLAELKELLRQELHKKFHELGQDVDLEGSWSDLSLSDLESSTSGSDSSLSDGLPVHLANLADELTQKKKMFKKKKKKSLQTRKQRNEQYQKKNLMQKLKLTEDTSEKAGFASTLQKQPTFFKNSENSSFLPMKNENPRLNETNLNRRDKDTPLDPSMATLLLPKNKGRMQNKKPGFTVSCSPKRTLNSSQEPAPGMKPNWPRSRYPATKRGCAAMAAYPSLHLYTYP
>sp|Q5U5Z8-3|CBPC2_HUMAN Isoform 3 of Cytosolic carboxypeptidase 2 OS=Homo sapiens OX=9606 GN=AGBL2
MWRMGLLNSYTMESTFGGSTLGNKRDTHFTLEDLKSLGYHVCDTLLDFCDPDQMKFTQCLAELKELLRQELHKKFHELGQDVDLEGSWSDLSLSDLESSTSGSDSSLSDGLPVHLANLADELTQKKKMFKKKKKKSLQTRKQRNEQYQKKNLMQKLKLTEDTSEKAGFASTLQKQPTFFKNSENSSFLPMKNENPRLNETNLNRRDKDTPLDPSMATLLLPKNKGRMQNKKPGFTVSCSPKRTLNSSQEPAPGMKPNWPRSRYPATKRGCAAMAAYPSLHLYTYP
>sp|Q8TAB7|CCD26_HUMAN Putative coiled-coil domain-containing protein 26 OS=Homo sapiens OX=9606 GN=CCDC26 PE=5 SV=1
MERLCLQPGLLPTAVYLPHWERSSRDREEKEAPFFRLLSRRLMFCVHARQRTQNVPLNKYQRLVVKMKEEEALREKLNMQNLTHKENQNAGSLEMLDNMLKQEERRELK
>sp|P42575|CASP2_HUMAN Caspase-2 OS=Homo sapiens OX=9606 GN=CASP2 PE=1 SV=2
MAAPSAGSWSTFQHKELMAADRGRRLLGVCGMHPHHQETLKKNRVVLAKQLLLSELLEHLLEKDLLTLEMRELLQAKVGSFSQNVELLNLLPKRGPQAFDAFCEALRETKQGHLEDMLLTTLSGLQHVLPPLSCDYDLSLPFPVCESCPLYKKLRLSTDTVEHSLDNKDGPVCLQVKPCTPEFYQTHFQLAYRLQSRPRGLALVLSNVHFTGEKELEFRSGGDVDHSTLVTLFKLLGYDVHVLCDQTAQEMQEKLQNFAQLPAHRVTDSCLVALLSHGVEGALYGVDGKLLQLQEVFQLFDNANCPSLQNKPKMFFLQACRGDETDRGVDQQDGKNHAGSPGCEESDAGKEKLPKMRLPTRSDMLCGYACLKGTAAMRNTKRGSWYLEALAQVFSERACDMHVADMLVKVNALLKDREGYAPGTEFHRCKEMSEYCSTLCRHLYLFPGHPPT
>sp|P42575-2|CASP2_HUMAN Isoform 2 of Caspase-2 OS=Homo sapiens OX=9606 GN=CASP2
MHPHHQETLKKNRVVLAKQLLLSELLEHLLEKDLLTLEMRELLQAKVGSFSQNVELLNLLPKRGPQAFDAFCEALRETKQGHLEDMLLTTLSGLQHVLPPLSCDYDLSLPFPVCESCPLYKKLRLSTDTVEHSLDNKDGPVCLQVKPCTPEFYQTHFQLAYRLQSRPRGLALVLSNVHFTGEKELEFRSGGDVDHSTLVTLFKLLGYDVHVLCDQTAQEMQEKLQNFAQLPAHRVTDSCLVALLSHGVEGALYGVDGKLLQLQEVFQLFDNANCPSLQNKPKMFFLQACRGGGALGSLGHLLLFTAATASLAL
>sp|P42575-3|CASP2_HUMAN Isoform 3 of Caspase-2 OS=Homo sapiens OX=9606 GN=CASP2
MAADRGRRLLGVCGMHPHHQETLKKNRVVLAKQLLLSELLEHLLEKDLLTLEMRELLQAKVGSFSQNVELLNLLPKRGPQAFDAFCEALHS
>sp|Q9NXV6|CARF_HUMAN CDKN2A-interacting protein OS=Homo sapiens OX=9606 GN=CDKN2AIP PE=1 SV=3
MAQEVSEYLSQNPRVAAWVEALRCDGETDKHWRHRRDFLLRNAGDLAPAGGAASASTDEAADAESGTRNRQLQQLLSFSMAWANHVFLGCRYPQKVMDKLLSMAEGLKVTDAPTYTTRDELVAKVKKRGLSSSNEGVEEPSKKRVLEGKNSSAVEQDHAKTSAKTERASAQQENSSTCLGSALKSESGNSARSSGLSSQNSSTSDGDRSVSSQSSSSVSSQVTTAGSGKASEAEAPDKHGSASFVSLLKSSVNSHMTQSTDSRQQSGSPKKSALEGSSASASQSSSELEVPLLGSSGSSEVELPLLSSKPSSETASSGLTSKTSSEASVSSSVAKNSSSSGTSLLTPKSSSSTNTSLLTSKSTSQVAASLLASKSSSQTSGSLVSKSTSLASVSQLASKSSSQTSTSQLPSKSTSQSSESSVKFSCKLTNEDVKQKQPFFNRLYKTVAWKLVAVGGFSPNVNHGELLNAALEALKATLDVFFVPLKELADLPQNKSSQESLVCELRCKSVYLGTGCGKSKENAKAVASREALKLFLKKKVVVKLCKRKYRGSELEDLVLLDEESRPVNLPPALKHPQELL
>sp|Q9BXI9|C1QT6_HUMAN Complement C1q tumor necrosis factor-related protein 6 OS=Homo sapiens OX=9606 GN=C1QTNF6 PE=1 SV=4
MQWLRVRESPGEATGHRVTMGTAALGPVWAALLLFLLMCELPMVELTFDRAVASGCQRCCDSEDPLDPAHVSSASSSGRPHALPELRPYLNLTLLKGDKGDPGPMGLPGYMGREGPQGEPGPQGSKGDKGEMGSPGAPCQKRFFAFSVGRKTALHSGEDFQTLLFERVFVNLDGCFDMATGQFAAPLRGLYFFSLNVHSWNYKETYVHLMHNQKEAVLLYAQPSERSLMQSQSVMLDLAYGDRVWVRLFKRQRENALYSNDFDTYLTFSGHLLKAEDD
>sp|Q9BXI9-1|C1QT6_HUMAN Isoform 2 of Complement C1q tumor necrosis factor-related protein 6 OS=Homo sapiens OX=9606 GN=C1QTNF6
MGTAALGPVWAALLLFLLMCELPMVELTFDRAVASGCQRCCDSEDPLDPAHVSSASSSGRPHALPELRPYLNLTLLKGDKGDPGPMGLPGYMGREGPQGEPGPQGSKGDKGEMGSPGAPCQKRFFAFSVGRKTALHSGEDFQTLLFERVFVNLDGCFDMATGQFAAPLRGLYFFSLNVHSWNYKETYVHLMHNQKEAVLLYAQPSERSLMQSQSVMLDLAYGDRVWVRLFKRQRENALYSNDFDTYLTFSGHLLKAEDD
>sp|Q9BXI9-3|C1QT6_HUMAN Isoform 3 of Complement C1q tumor necrosis factor-related protein 6 OS=Homo sapiens OX=9606 GN=C1QTNF6
MSVGTSLEQAQMSTLTCPLFLPTVGRKTALHSGEDFQTLLFERVFVNLDGCFDMATGQFAAPLRGLYFFSLNVHSWNYKETYVHLMHNQKEAVLLYAQPSERSLMQSQSVMLDLAYGDRVWVRLFKRQRENALYSNDFDTYLTFSGHLLKAEDD
>sp|Q8NAP1|CAST3_HUMAN Putative protein CASTOR 3 OS=Homo sapiens OX=9606 GN=CASTOR3 PE=5 SV=1
MSCRGRGAGGRWNSTSWSTGCKLPASPRRVSRCSPTGLLKLAFLFSKTRCKFFSLTETPEDYTLLVDEEGFLELPSSEHLSVADATWLALNVVSGGGSFSSSQPLGMTKLAKSVLAPLADQNLSVFMLSTYQTDFLLVLKRDLPFVTHTLSSEFTLLWSVARL
>sp|Q5T0F9|C2D1B_HUMAN Coiled-coil and C2 domain-containing protein 1B OS=Homo sapiens OX=9606 GN=CC2D1B PE=1 SV=1
MMPGPRPRKGPQARGQGVAAAKQMGLFMEFGPEDMLLGMDEAEDDEDLEAELLALTGEAQTTGKKPAPKGQAPLPMAHLEKLAADCMRDVEEEEEEEGLEEDAELLTELQEVLGVDEETEPLDGDEVADPGGSEEENGLEDTEPPVQTAVLTASAPAAQAGASQGLHALLEERLHNYREAAASAKEAGEAAKARRCERGLKTLESQLASVRRGRKLNEDELPPPVALGKRPLAPQEPANRSPETDPPAPPALESDNPSQPETSLPGLSAQPVSDLDPDPRALLSSRQREYKVAALSAKRAGELDRARELMRLGKRFGAVLEALEKGQPVDLSAMPPAPEDLKPQQASQAPTAPSVLPPAVERVQPVMAPDVPATPVAPTESQTVLDALQQRLNKYREAGLQARSGGDERKARMHERLAKQYQDALRAHRAGRKVNFAELPVPPGFPPLPGLESTMGVEEDAVAATLAAAEKLASAEDSAPADKDEDEPPGHLQGEPPAQAPVAKKPARPTVPSSQRLPEPRASSSKESPSPSVREQLALLEARKLQYQRAALQAKRSQDLEQAKAYLRVAKWLEAQLLQARSGRPVDLSKVPSPLTDEEGDFLLLHHEDLRLSQKAEEVYAQLQKMLLEQQEKCLLFSKQFMHQGNVAETTRFEKLAQDRKKQLELLQLAQAQGLDPPTHHFELKTFQTVRLFSELNSTEMHLLLVRGMNLPAPPGVTPDDLDAFVRFEFHYPNSDQAQKSKTAVVKNTNSPEFDQLFKLNLNRNHRGFKRVLQSKGLKFELFHKGSFFRSDKLVGTAHLKLERLENECELRELVEVLDGRKPTGGKLEVKVRLREPLSGQDVQMVTENWLVLEPRGL
>sp|Q5T0F9-2|C2D1B_HUMAN Isoform 2 of Coiled-coil and C2 domain-containing protein 1B OS=Homo sapiens OX=9606 GN=CC2D1B
MMPGPRPRKGPQARGQGVAAAKQMGLFMEFGPEDMLLGMDEAEDDEDLEAELLALTGEAQTTGKKPAPKGQAPLPMAHLEKLAADCMRDVEEEEEEEGLEEDAELLTELQEVLGVDEETEPLDGDEVADPGGSEEENGLEDTEPPVQTAVLTASAPAAQAGASQGLHALLEERLHNYREAAASAKEAGEAAKARRCERGLKTLESQLASVRRGRKLNEDELPPPVALGKRPLAPQEPANRSPETDPPAPPALESDNPSQPETSLPGLSAQPVSDLDPDPRALLSSRQREYKVAALSAKRAGELDRARELMRLGKRFGAVLEALEKGQPVDLSAMPPAPEDLKPQQASQAPTAPSVLPPAVERVQPVMAPDVPATPVAPTESQTVLDALQQRLNKYREAGLQARSGGDERKARMHERLAKQYQDALRAHRAGRKVNFAELPVPPGFPPLPGLESTMGVEEDAVAATLAAAEKLASAEDSAPADKDEDEGEPPAQAPVAKKPARPTVPSSQRLPEPRASSSKESPSPSVREQLALLEARKLQYQRAALQAKRSQDLEQAKAYLRVAKWLEAQLLQARSGRPVDLSKVPSPLTDEEGDFLLLHHEDLRLSQKAEEVYAQLQKMLLEQQEKCLLFSKQFMHQGNVAETTRFEKLAQDRKKQLELLQLAQAQGLDPPTHHFELKTFQTVRLFSELNSTEMHLLLVRGMNLPAPPGVTPDDLDAFVRFEFHYPNSDQAQKSKTAVVKNTNSPEFDQLFKLNLNRNHRGFKRVLQSKGLKFELFHKGSFFRSDKLVGTAHLKLERLENECELRELVEVLDGRKPTGGKLEVKVRLREPLSGQDVQMVTENWLVLEPRGL
>sp|Q5T0F9-3|C2D1B_HUMAN Isoform 3 of Coiled-coil and C2 domain-containing protein 1B OS=Homo sapiens OX=9606 GN=CC2D1B
MRLGKRFGAVLEALEKGQPVDLSAMPPAPEDLKPQQASQAPTAPSVLPPAVERVQPVMAPDVPATPVAPTESQTVLDALQQRLNKYREAGLQARSGGDERKARMHERLAKQYQDALRAHRAGRKVNFAELPVPPGFPPLPGLESTMGVEEDAVAATLAAAEKLASAEDSAPADKDEDEGEPPAQAPVAKKPARPTVPSSQRLPEPRASSSKESPSPSVREQLALLEARKLQYQRAALQAKRSQDLEQAKAYLRVAKWLEAQLLQARSGRPVDLSKVPSPLTDEEGDFLLLHHEDLRLSQKAEEVYAQLQKMLLEQQEKCLLFSKQFMHQGNVAETTRFEKLAQDRKKQLELLQLAQAQGLDPPTHHFELKTFQTVRLFSELNSTEMHLLLVRGMNLPAPPGVTPDDLDAFVRFEFHYPNSDQAQKSKTAVVKNTNSPEFDQLFKLNLNRNHRGFKRVLQSKGLKFELFHKGSFFRSDKLVGTAHLKLERLENECELRELVEVLDGRKPTGGKLEVKPMASTRRGVRPRLCRR
>sp|Q5T0F9-4|C2D1B_HUMAN Isoform 4 of Coiled-coil and C2 domain-containing protein 1B OS=Homo sapiens OX=9606 GN=CC2D1B
MLLEQQEKCLLFSKQFMHQGNVAETTRFEKLAQDRKKQLELLQLAQAQGLDPPTHHFELKTFQTVRLFSELNSTEMHLLLVRGMNLPAPPGVTPDDLDAFVRFEFHYPNSDQAQKSKTAVVKNTNSPEFDQLFKLNLNRNHRGFKRVLQSKGLKFELFHKGSFFRSDKLVGTAHLKLERLENECELRELVEMERFRRSEKSHRGTQEKAASLFP
>sp|Q5T0F9-5|C2D1B_HUMAN Isoform 5 of Coiled-coil and C2 domain-containing protein 1B OS=Homo sapiens OX=9606 GN=CC2D1B
MMPGPRPRKGPQARGQGVAAAKQMGLFMEFGPEDMLLGMDEAEDDEDLEAELLALTGEAQTTGKKPAPKGQAPLPMAHLEKLAADCMRDVEEEEEEEGLEEDAGRDCAGDDFPSFAGFRSLCT
>sp|P14209|CD99_HUMAN CD99 antigen OS=Homo sapiens OX=9606 GN=CD99 PE=1 SV=1
MARGAALALLLFGLLGVLVAAPDGGFDLSDALPDNENKKPTALPKKPSAGDDFDLGDAVVDGENDDPRPPNPPKPMPNPNPNHPSSSGSFSDADLADGVSGGEGKGGSDGGGSHRKEGEEADAPGVLPGLVGAVVVAVAGALSSFLAYQKKKLCFKENAEQGEVDMESHRNANAEPAVQRTLLEK
>sp|P14209-2|CD99_HUMAN Isoform II of CD99 antigen OS=Homo sapiens OX=9606 GN=CD99
MARGAALALLLFGLLGVLVAAPDGGFDLSDALPDNENKKPTALPKKPSAGDDFDLGDAVVDGENDDPRPPNPPKPMPNPNPNHPSSSGSFSDADLADGVSGGEGKGGSDGGGSHRKEGEEADAPGVLPGLVGAVVVAVAGALSSFLAYQKKKLCFKENDG
>sp|P14209-3|CD99_HUMAN Isoform 3 of CD99 antigen OS=Homo sapiens OX=9606 GN=CD99
MARGAALALLLFGLLGVLVAAPDGGFDLSDALPGDDFDLGDAVVDGENDDPRPPNPPKPMPNPNPNHPSSSGSFSDADLADGVSGGEGKGGSDGGGSHRKEGEEADAPGVLPGLVGAVVVAVAGALSSFLAYQKKKLCFKENAEQGEVDMESHRNANAEPAVQRTLLEK
>sp|O14757|CHK1_HUMAN Serine/threonine-protein kinase Chk1 OS=Homo sapiens OX=9606 GN=CHEK1 PE=1 SV=2
MAVPFVEDWDLVQTLGEGAYGEVQLAVNRVTEEAVAVKLVDMKRAVDCPENLKKELCLNKMLNHENVVKFYGHRREGNLQYLFLEYCSGGELFDRLEPDLGMPEPDAQRFFHQLMAGVVYLHGLGLTHRDLKPENLLLDERDNLKLSDFGLATVFRYNNRERLLNKMCGTLPYVAPELLKRREFHAEPVDVWSCGLVLTAMLAGELPWDQPSDSCQEYSDWKEKKTYLNPWKKLDSAPLALLHKLLVENPSARLTLPDLKKDRWYNKPLKKGAKRPRVTSGGVSESPSGFSKHLQSNLDFSPVNSASSEENVKYSSSQPEPRTGLSLWDTSPSYLDKLVQGLSFSQPTCPDHMLLNSQLLGTPGSSQNPWQRLVKRMTRFFTKLDADKSYQCLKETCEKLGYQWKKSCMNQVTLSTTDRRNNKLLFKVNLLEMDDKLLVDFRLSKGDGLEFKRHFLKLKGKLLDLVSSQKLWLPAT
>sp|O14757-2|CHK1_HUMAN Isoform 2 of Serine/threonine-protein kinase Chk1 OS=Homo sapiens OX=9606 GN=CHEK1
MEKPDLGMPEPDAQRFFHQLMAGVVYLHGLGLTHRDLKPENLLLDERDNLKLSDFGLATVFRYNNRERLLNKMCGTLPYVAPELLKRREFHAEPVDVWSCGLVLTAMLAGELPWDQPSDSCQEYSDWKEKKTYLNPWKKLDSAPLALLHKLLVENPSARLTLPDLKKDRWYNKPLKKGAKRPRVTSGGVSESPSGFSKHLQSNLDFSPVNSASSEENVKYSSSQPEPRTGLSLWDTSPSYLDKLVQGLSFSQPTCPDHMLLNSQLLGTPGSSQNPWQRLVKRMTRFFTKLDADKSYQCLKETCEKLGYQWKKSCMNQVTLSTTDRRNNKLLFKVNLLEMDDKLLVDFRLSKGDGLEFKRHFLKLKGKLLDLVSSQKLWLPAT
>sp|O14757-3|CHK1_HUMAN Isoform 3 of Serine/threonine-protein kinase Chk1 OS=Homo sapiens OX=9606 GN=CHEK1
MAVPFVEDWDLVQTLGEGAYGEVQLAVNRVTEEAVAVKLVDMKRAVDCPENLKKELCLNKMLNHENVVKFYGHRREGNLQYLFLEYCSGGELFDRLEPDLGMPEPDAQRFFHQLMAGVVYLHGLGLTHRDLKPENLLLDERDNLKLSDFGLATVFRYNNRERLLNKMCGTLPYVAPELLKRREFHAEPVDVWSCGLVLTAMLAGELPWDQPSDSCQEYSDWKEKKTYLNPWKKLDSAPLALLHKLLVENPSARLTLPDLKKDRWYNKPLKKGAKRPRVTSGGVSESPSGFSKHLQSNLDFSPVNSASSEENVKYSSSQPEPRTGLSLWDTSPSYLDKLVQGLSFSQPTCPDHMLLNSQLLGTPGSSQNPWQRLVKRMTRFFTKLDADKSYQCLKETCEKLGYQWKKSCMNQGDGLEFKRHFLKLKGKLLDLVSSQKLWLPAT
>sp|Q8WU49|CG033_HUMAN Uncharacterized protein C7orf33 OS=Homo sapiens OX=9606 GN=C7orf33 PE=2 SV=1
MQVEVQSLSLEECPWRLPGPQCECEALLPSGARRRLDLRLSGRAVAVWVHVRGGPGQFNLSYATGRHKKPNPHQNMNRGMEFLAPVSAPTKSGAPWHFLSQGPTDAQRAVRLRPGTRMGLSSDPVVGTLSSSYLDLLTLSYKPGRTVTSSYLNVRGHEVRKLQNSVEATRLSRTDSS
>sp|P16070|CD44_HUMAN CD44 antigen OS=Homo sapiens OX=9606 GN=CD44 PE=1 SV=3
MDKFWWHAAWGLCLVPLSLAQLDLNLTCRFAGVFHVEKNGRYSLSRTEAADLCKAFNSTLPTMAQMEKALSLGFETCRYGFLEGHVVLPRLHPNSLCAANNTGVYLLTSNTSQYDTYCFNASAPPEEDCTSVTDLPNAFDGPLTLTLVNRDGTRYVQKGEYRTNPEDLYPSNPTDDDVSSGSSSERSSTSGGYLFYTFSTVHPLPDEDSPWLTDSTDRLPATTLMSTSATATETATKRQETWDWFSWLFLPSESKNHLHTTTQMAGTSSNTLSAGWEPNEENEDERDRHLSFSGSGLDDDEDFLSSTLSTTPRAFDHTKQNQDWTQWNPSHSNPEVLLQTTTRMTDVDRNGTTAYEGNWNPEAHPPLLHHEHHEEEETPHSTSTLQATPSSTTEETATQKEQWFGNRWHEGYRQTPKEDSHSTTGTAAASAHTSHPMQGRTTPSPEDSSWTDFFNPLSHPMGRGHQAGRRMDMDSSHSLTLQPTANPNTGLVEDLDRTGPLSMTTQQSNSQSFSTSHEGLEEDKDHPTTSTLTSSNRNDVTGGRRDPNHSEGSTTLLEGYTSHYPHTKESRTFLPVTSAKTGSFGVTAVTVGDSNSNVNRSLSGDQDTFHPSGGSHTTHGSESDGHSHGSQEGGANTTSGPLRTPQLPEWLLLLASLLALALLLAVCLAVNSRRRCGQKKKLVLNSGNGAVEDRKPSGLNGEASKSQEMVHLVNKESSETPDQFMTADETRNLQNVDMKLGV
>sp|P16070-2|CD44_HUMAN Isoform 2 of CD44 antigen OS=Homo sapiens OX=9606 GN=CD44
MDKFWWHAAWGLCLVPLSLAQLGVGRRKS
>sp|P16070-3|CD44_HUMAN Isoform 3 of CD44 antigen OS=Homo sapiens OX=9606 GN=CD44
MDKFWWHAAWGLCLVPLSLAQLDLNLTCRFAGVFHVEKNGRYSLSRTEAADLCKAFNSTLPTMAQMEKALSLGFETCRYGFLEGHVVLPRLHPNSLCAANNTGVYLLTSNTSQYDTYCFNASAPPEEDCTSVTDLPNAFDGPLTLTLVNRDGTRYVQKGEYRTNPEDLYPSNPTDDDVSSGSSSERSSTSGALMSTSATATETATKRQETWDWFSWLFLPSESKNHLHTTTQMAGTSSNTLSAGWEPNEENEDERDRHLSFSGSGLDDDEDFLSSTLSTTPRAFDHTKQNQDWTQWNPSHSNPEVLLQTTTRMTDVDRNGTTAYEGNWNPEAHPPLLHHEHHEEEETPHSTSTLQATPSSTTEETATQKEQWFGNRWHEGYRQTPKEDSHSTTGTAAASAHTSHPMQGRTTPSPEDSSWTDFFNPLSHPMGRGHQAGRRMDMDSSHSLTLQPTANPNTGLVEDLDRTGPLSMTTQQSNSQSFSTSHEGLEEDKDHPTTSTLTSSNRNDVTGGRRDPNHSEGSTTLLEGYTSHYPHTKESRTFLPVTSAKTGSFGVTAVTVGDSNSNVNRSLSGDQDTFHPSGGSHTTHGSESDGHSHGSQEGGANTTSGPLRTPQLPEWLLLLASLLALALLLAVCLAVNSRRRCGQKKKLVLNSGNGAVEDRKPSGLNGEASKSQEMVHLVNKESSETPDQFMTADETRNLQNVDMKLGV
>sp|P16070-4|CD44_HUMAN Isoform 4 of CD44 antigen OS=Homo sapiens OX=9606 GN=CD44
MDKFWWHAAWGLCLVPLSLAQLDLNLTCRFAGVFHVEKNGRYSLSRTEAADLCKAFNSTLPTMAQMEKALSLGFETCRYGFLEGHVVLPRLHPNSLCAANNTGVYLLTSNTSQYDTYCFNASAPPEEDCTSVTDLPNAFDGPLTLTLVNRDGTRYVQKGEYRTNPEDLYPSNPTDDDVSSGSSSERSSTSGGYLFYTFSTVHPLPDEDSPWLTDSTDRLPATSTSSNTLSAGWEPNEENEDERDRHLSFSGSGLDDDEDFLSSTLSTTPRAFDHTKQNQDWTQWNPSHSNPEVLLQTTTRMTDVDRNGTTAYEGNWNPEAHPPLLHHEHHEEEETPHSTSTLQATPSSTTEETATQKEQWFGNRWHEGYRQTPKEDSHSTTGTAAASAHTSHPMQGRTTPSPEDSSWTDFFNPLSHPMGRGHQAGRRMDMDSSHSLTLQPTANPNTGLVEDLDRTGPLSMTTQQSNSQSFSTSHEGLEEDKDHPTTSTLTSSNRNDVTGGRRDPNHSEGSTTLLEGYTSHYPHTKESRTFLPVTSAKTGSFGVTAVTVGDSNSNVNRSLSGDQDTFHPSGGSHTTHGSESDGHSHGSQEGGANTTSGPLRTPQLPEWLLLLASLLALALLLAVCLAVNSRRRCGQKKKLVLNSGNGAVEDRKPSGLNGEASKSQEMVHLVNKESSETPDQFMTADETRNLQNVDMKLGV
>sp|P16070-5|CD44_HUMAN Isoform 5 of CD44 antigen OS=Homo sapiens OX=9606 GN=CD44
MDKFWWHAAWGLCLVPLSLAQLDLNLTCRFAGVFHVEKNGRYSLSRTEAADLCKAFNSTLPTMAQMEKALSLGFETCRYGFLEGHVVLPRLHPNSLCAANNTGVYLLTSNTSQYDTYCFNASAPPEEDCTSVTDLPNAFDGPLTLTLVNRDGTRYVQKGEYRTNPEDLYPSNPTDDDVSSGSSSERSSTSGGYLFYTFSTVHPLPDEDSPWLTDSTDRLPATTLMSTSATATETATKRQETWDWFSWLFLPSESKNHLHTTTQMAAGWEPNEENEDERDRHLSFSGSGLDDDEDFLSSTLSTTPRAFDHTKQNQDWTQWNPSHSNPEVLLQTTTRMTDVDRNGTTAYEGNWNPEAHPPLLHHEHHEEEETPHSTSTLQATPSSTTEETATQKEQWFGNRWHEGYRQTPKEDSHSTTGTAAASAHTSHPMQGRTTPSPEDSSWTDFFNPLSHPMGRGHQAGRRMDMDSSHSLTLQPTANPNTGLVEDLDRTGPLSMTTQQSNSQSFSTSHEGLEEDKDHPTTSTLTSSNRNDVTGGRRDPNHSEGSTTLLEGYTSHYPHTKESRTFLPVTSAKTGSFGVTAVTVGDSNSNVNRSLSGDQDTFHPSGGSHTTHGSESDGHSHGSQEGGANTTSGPLRTPQLPEWLLLLASLLALALLLAVCLAVNSRRRCGQKKKLVLNSGNGAVEDRKPSGLNGEASKSQEMVHLVNKESSETPDQFMTADETRNLQNVDMKLGV
>sp|P16070-6|CD44_HUMAN Isoform 6 of CD44 antigen OS=Homo sapiens OX=9606 GN=CD44
MDKFWWHAAWGLCLVPLSLAQLDLNLTCRFAGVFHVEKNGRYSLSRTEAADLCKAFNSTLPTMAQMEKALSLGFETCRYGFLEGHVVLPRLHPNSLCAANNTGVYLLTSNTSQYDTYCFNASAPPEEDCTSVTDLPNAFDGPLTLTLVNRDGTRYVQKGEYRTNPEDLYPSNPTDDDVSSGSSSERSSTSGGYLFYTFSTVHPLPDEDSPWLTDSTDRLPATTLMSTSATATETATKRQETWDWFSWLFLPSESKNHLHTTTQMAGTSSNTLSAGWEPNEENEDERDRHLSFSGSGLDDDEDFLSSTLSTTPRAFDHTKQNQDWTQWNPSHSNPEVLLQTTTRMTDVDRNGTTAYEGNWNPEAHPPLLHHEHHEEEETPHSTSTTASAHTSHPMQGRTTPSPEDSSWTDFFNPLSHPMGRGHQAGRRMDMDSSHSLTLQPTANPNTGLVEDLDRTGPLSMTTQQSNSQSFSTSHEGLEEDKDHPTTSTLTSSNRNDVTGGRRDPNHSEGSTTLLEGYTSHYPHTKESRTFLPVTSAKTGSFGVTAVTVGDSNSNVNRSLSGDQDTFHPSGGSHTTHGSESDGHSHGSQEGGANTTSGPLRTPQLPEWLLLLASLLALALLLAVCLAVNSRRRCGQKKKLVLNSGNGAVEDRKPSGLNGEASKSQEMVHLVNKESSETPDQFMTADETRNLQNVDMKLGV
>sp|P16070-7|CD44_HUMAN Isoform 7 of CD44 antigen OS=Homo sapiens OX=9606 GN=CD44
MDKFWWHAAWGLCLVPLSLAQLDLNLTCRFAGVFHVEKNGRYSLSRTEAADLCKAFNSTLPTMAQMEKALSLGFETCRYGFLEGHVVLPRLHPNSLCAANNTGVYLLTSNTSQYDTYCFNASAPPEEDCTSVTDLPNAFDGPLTLTLVNRDGTRYVQKGEYRTNPEDLYPSNPTDDDVSSGSSSERSSTSGGYLFYTFSTVHPLPDEDSPWLTDSTDRLPATTLMSTSATATETATKRQETWDWFSWLFLPSESKNHLHTTTQMAGTSSNTLSAGWEPNEENEDERDRHLSFSGSGLDDDEDFLSSTLSTTPRAFDHTKQNQDWTQWNPSHSNPEVLLQTTTRMTDVDRNGTTAYEGNWNPEAHPPLLHHEHHEEEETPHSTSTLQATPSSTTEETATQKEQWFGNRWHEGYRQTPKEDSHSTTGTAAASAHTSHPMQGRTTPSPEDSSWTDFFNPLSHPMGRGHQAGRRMDMDSSHSLTLQPTANPNTGLVEDLDRTGPLSMTTRNRNDVTGGRRDPNHSEGSTTLLEGYTSHYPHTKESRTFLPVTSAKTGSFGVTAVTVGDSNSNVNRSLSGDQDTFHPSGGSHTTHGSESDGHSHGSQEGGANTTSGPLRTPQLPEWLLLLASLLALALLLAVCLAVNSRRRCGQKKKLVLNSGNGAVEDRKPSGLNGEASKSQEMVHLVNKESSETPDQFMTADETRNLQNVDMKLGV
>sp|P16070-8|CD44_HUMAN Isoform 8 of CD44 antigen OS=Homo sapiens OX=9606 GN=CD44
MDKFWWHAAWGLCLVPLSLAQLDLNLTCRFAGVFHVEKNGRYSLSRTEAADLCKAFNSTLPTMAQMEKALSLGFETCRYGFLEGHVVLPRLHPNSLCAANNTGVYLLTSNTSQYDTYCFNASAPPEEDCTSVTDLPNAFDGPLTLTLVNRDGTRYVQKGEYRTNPEDLYPSNPTDDDVSSGSSSERSSTSGGYLFYTFSTVHPLPDEDSPWLTDSTDRLPATTLMSTSATATETATKRQETWDWFSWLFLPSESKNHLHTTTQMAGTSSNTLSAGWEPNEENEDERDRHLSFSGSGLDDDEDFLSSTLSTTPRAFDHTKQNQDWTQWNPSHSNPEVLLQTTTRMTDVDRNGTTAYEGNWNPEAHPPLLHHEHHEEEETPHSTSTLQATPSSTTEETATQKEQWFGNRWHEGYRQTPKEDSHSTTGTAAASAHTSHPMQGRTTPSPEDSSWTDFFNPLSHPMGRGHQAGRRMDMDSSHSLTLQPTANPNTGLVEDLDRTGPLSMTTQQSNSQSFSTSHEGLEEDKDHPTTSTLTSSRDQDTFHPSGGSHTTHGSESDGHSHGSQEGGANTTSGPLRTPQLPEWLLLLASLLALALLLAVCLAVNSRRRCGQKKKLVLNSGNGAVEDRKPSGLNGEASKSQEMVHLVNKESSETPDQFMTADETRNLQNVDMKLGV
>sp|P16070-9|CD44_HUMAN Isoform 9 of CD44 antigen OS=Homo sapiens OX=9606 GN=CD44
MDKFWWHAAWGLCLVPLSLAQLDLNLTCRFAGVFHVEKNGRYSLSRTEAADLCKAFNSTLPTMAQMEKALSLGFETCRYGFLEGHVVLPRLHPNSLCAANNTGVYLLTSNTSQYDTYCFNASAPPEEDCTSVTDLPNAFDGPLTLTLVNRDGTRYVQKGEYRTNPEDLYPSNPTDDDVSSGSSSERSSTSGGYLFYTFSTVHPLPDEDSPWLTDSTDRLPATTLMSTSATATETATKRQETWDWFSWLFLPSESKNHLHTTTQMAGTSSNTLSAGWEPNEENEDERDRHLSFSGSGLDDDEDFLSSTLSTTPRAFDHTKQNQDWTQWNPSHSNPEVLLQTTTRMTDVDRNGTTAYEGNWNPEAHPPLLHHEHHEEEETPHSTSTLQATPSSTTEETATQKEQWFGNRWHEGYRQTPKEDSHSTTGTAAASAHTSHPMQGRTTPSPEDSSWTDFFNPLSHPMGRGHQAGRRMDMDSSHSLTLQPTANPNTGLVEDLDRTGPLSMTTQQSNSQSFSTSHEGLEEDKDHPTTSTLTSSNRNDVTGGRRDPNHSEGSTTLLEGYTSHYPHTKESRTFLPVTSAKTGSFGVTAVTVGDSNSNVNRSLSGDQDTFHPSGGSHTTHGSESDGHSHGSQEGGANTTSGPLRTPQLPEWLLLLASLLALALLLAVCLAVNSRRS
>sp|P16070-10|CD44_HUMAN Isoform 10 of CD44 antigen OS=Homo sapiens OX=9606 GN=CD44
MDKFWWHAAWGLCLVPLSLAQLDLNLTCRFAGVFHVEKNGRYSLSRTEAADLCKAFNSTLPTMAQMEKALSLGFETCRYGFLEGHVVLPRLHPNSLCAANNTGVYLLTSNTSQYDTYCFNASAPPEEDCTSVTDLPNAFDGPLTLTLVNRDGTRYVQKGEYRTNPEDLYPSNPTDDDVSSGSSSERSSTSGGYLFYTFSTVHPLPDEDSPWLTDSTDRLPATNMDSSHSLTLQPTANPNTGLVEDLDRTGPLSMTTQQSNSQSFSTSHEGLEEDKDHPTTSTLTSSNRNDVTGGRRDPNHSEGSTTLLEGYTSHYPHTKESRTFLPVTSAKTGSFGVTAVTVGDSNSNVNRSLSGDQDTFHPSGGSHTTHGSESDGHSHGSQEGGANTTSGPLRTPQLPEWLLLLASLLALALLLAVCLAVNSRRRCGQKKKLVLNSGNGAVEDRKPSGLNGEASKSQEMVHLVNKESSETPDQFMTADETRNLQNVDMKLGV
>sp|P16070-11|CD44_HUMAN Isoform 11 of CD44 antigen OS=Homo sapiens OX=9606 GN=CD44
MDKFWWHAAWGLCLVPLSLAQLDLNLTCRFAGVFHVEKNGRYSLSRTEAADLCKAFNSTLPTMAQMEKALSLGFETCRYGFLEGHVVLPRLHPNSLCAANNTGVYLLTSNTSQYDTYCFNASAPPEEDCTSVTDLPNAFDGPLTLTLVNRDGTRYVQKGEYRTNPEDLYPSNPTDDDVSSGSSSERSSTSGGYLFYTFSTVHPLPDEDSPWLTDSTDRLPATNRNDVTGGRRDPNHSEGSTTLLEGYTSHYPHTKESRTFLPVTSAKTGSFGVTAVTVGDSNSNVNRSLSGDQDTFHPSGGSHTTHGSESDGHSHGSQEGGANTTSGPLRTPQLPEWLLLLASLLALALLLAVCLAVNSRRRCGQKKKLVLNSGNGAVEDRKPSGLNGEASKSQEMVHLVNKESSETPDQFMTADETRNLQNVDMKLGV
>sp|P16070-12|CD44_HUMAN Isoform 12 of CD44 antigen OS=Homo sapiens OX=9606 GN=CD44
MDKFWWHAAWGLCLVPLSLAQLDLNLTCRFAGVFHVEKNGRYSLSRTEAADLCKAFNSTLPTMAQMEKALSLGFETCRYGFLEGHVVLPRLHPNSLCAANNTGVYLLTSNTSQYDTYCFNASAPPEEDCTSVTDLPNAFDGPLTLTLVNRDGTRYVQKGEYRTNPEDLYPSNPTDDDVSSGSSSERSSTSGGYLFYTFSTVHPLPDEDSPWLTDSTDRLPATRDQDTFHPSGGSHTTHGSESDGHSHGSQEGGANTTSGPLRTPQLPEWLLLLASLLALALLLAVCLAVNSRRRCGQKKKLVLNSGNGAVEDRKPSGLNGEASKSQEMVHLVNKESSETPDQFMTADETRNLQNVDMKLGV
>sp|P16070-13|CD44_HUMAN Isoform 13 of CD44 antigen OS=Homo sapiens OX=9606 GN=CD44
MDKFWWHAAWGLCLVPLSLAQLDLNLTCRFAGVFHVEKNGRYSLSRTEAADLCKAFNSTLPTMAQMEKALSLGFETCRYGFLEGHVVLPRLHPNSLCAANNTGVYLLTSNTSQYDTYCFNASAPPEEDCTSVTDLPNAFDGPLTLTLVNRDGTRYVQKGEYRTNPEDLYPSNPTDDDVSSGSSSERSSTSGGYLFYTFSTVHPLPDEDSPWLTDSTDRLPATNMDSSHSLTLQPTANPNTGLVEDLDRTGPLSMTTQQSNSQSFSTSHEGLEEDKDHPTTSTLTSSRDQDTFHPSGGSHTTHGSESDGHSHGSQEGGANTTSGPLRTPQLPEWLLLLASLLALALLLAVCLAVNSRRRCGQKKKLVLNSGNGAVEDRKPSGLNGEASKSQEMVHLVNKESSETPDQFMTADETRNLQNVDMKLGV
>sp|P16070-14|CD44_HUMAN Isoform 14 of CD44 antigen OS=Homo sapiens OX=9606 GN=CD44
MDKFWWHAAWGLCLVPLSLAQLDLNLTCRFAGVFHVEKNGRYSLSRTEAADLCKAFNSTLPTMAQMEKALSLGFETCRYGFLEGHVVLPRLHPNSLCAANNTGVYLLTSNTSQYDTYCFNASAPPEEDCTSVTDLPNAFDGPLTLTLVNRDGTRYVQKGEYRTNPEDLYPSNPTDDDVSSGSSSERSSTSGGYLFYTFSTVHPLPDEDSPWLTDSTDRLPATNMDSSHSLTLQPTANPNTGLVEDLDRTGPLSMTTRRDQDTFHPSGGSHTTHGSESDGHSHGSQEGGANTTSGPLRTPQLPEWLLLLASLLALALLLAVCLAVNSRRRCGQKKKLVLNSGNGAVEDRKPSGLNGEASKSQEMVHLVNKESSETPDQFMTADETRNLQNVDMKLGV
>sp|P16070-15|CD44_HUMAN Isoform 15 of CD44 antigen OS=Homo sapiens OX=9606 GN=CD44
MDKFWWHAAWGLCLVPLSLAQLDLNLTCRFAGVFHVEKNGRYSLSRTEAADLCKAFNSTLPTMAQMEKALSLGFETCRYGFLEGHVVLPRLHPNSLCAANNTGVYLLTSNTSQYDTYCFNASAPPEEDCTSVTDLPNAFDGPLTLTLVNRDGTRYVQKGEYRTNPEDLYPSNPTDDDVSSGSSSERSSTSGGYLFYTFSTVHPLPDEDSPWLTDSTDRLPATRDQDTFHPSGGSHTTHGSESDGHSHGSQEGGANTTSGPLRTPQLPEWLLLLASLLALALLLAVCLAVNSRRS
>sp|P16070-16|CD44_HUMAN Isoform 16 of CD44 antigen OS=Homo sapiens OX=9606 GN=CD44
MDKFWWHAAWGLCLVPLSLAQLDLNLTCRFAGVFHVEKNGRYSLSRTEAADLCKAFNSTLPTMAQMEKALSLGFETCRYGFLEGHVVLPRLHPNSLCAANNTGVYLLTSNTSQYDTYCFNASAPPEEDCTSVTDLPNAFDGPLTLTLVNRDGTRYVQKGEYRTNPEDLYPSNPTDDDVSSGSSSERSSTSGALMSTSATATETATKRQETWDWFSWLFLPSESKNHLHTTTQMAGTSSNTLSAGWEPNEENEDERDRHLSFSGSGLDDDEDFLSSTLSTTPRAFDHTKQNQDWTQWNPSHSNPEVLLQTTTRMTDVDRNGTTAYEGNWNPEAHPPLLHHEHHEEEETPHSTSTTASAHTSHPMQGRTTPSPEDSSWTDFFNPLSHPMGRGHQAGRRMDMDSSHSLTLQPTANPNTGLVEDLDRTGPLSMTTQQSNSQSFSTSHEGLEEDKDHPTTSTLTSSNRNDVTGGRRDPNHSEGSTTLLEGYTSHYPHTKESRTFLPVTSAKTGSFGVTAVTVGDSNSNVNRSLSGDQDTFHPSGGSHTTHGSESDGHSHGSQEGGANTTSGPLRTPQLPEWLLLLASLLALALLLAVCLAVNSRRRCGQKKKLVLNSGNGAVEDRKPSGLNGEASKSQEMVHLVNKESSETPDQFMTADETRNLQNVDMKLGV
>sp|P16070-17|CD44_HUMAN Isoform 17 of CD44 antigen OS=Homo sapiens OX=9606 GN=CD44
MDKFWWHAAWGLCLVPLSLAQLDLNLTCRFAGVFHVEKNGRYSLSRTEAADLCKAFNSTLPTMAQMEKALSLGFETCRYGFLEGHVVLPRLHPNSLCAANNTGVYLLTSNTSQYDTYCFNASAPPEEDCTSVTDLPNAFDGPLTLTLVNRDGTRYVQKGEYRTNPEDLYPSNPTDDDVSSGSSSERSSTSGGYLFYTFSTVHPLPDEDSPWLTDSTDRLPATTLMSTSATATETATKRQETWDWFSWLFLPSESKNHLHTTTQMAAGWEPNEENEDERDRHLSFSGSGLDDDEDFLSSTLSTTPRAFDHTKQNQDWTQWNPSHSNPEVLLQTTTRMTDVDRNGTTAYEGNWNPEAHPPLLHHEHHEEEETPHSTSTTASAHTSHPMQGRTTPSPEDSSWTDFFNPLSHPMGRGHQAGRRMDMDSSHSLTLQPTANPNTGLVEDLDRTGPLSMTTQQSNSQSFSTSHEGLEEDKDHPTTSTLTSSNRNDVTGGRRDPNHSEGSTTLLEGYTSHYPHTKESRTFLPVTSAKTGSFGVTAVTVGDSNSNVNRSLSGDQDTFHPSGGSHTTHGSESDGHSHGSQEGGANTTSGPLRTPQLPEWLLLLASLLALALLLAVCLAVNSRRRCGQKKKLVLNSGNGAVEDRKPSGLNGEASKSQEMVHLVNKESSETPDQFMTADETRNLQNVDMKLGV
>sp|P16070-18|CD44_HUMAN Isoform 18 of CD44 antigen OS=Homo sapiens OX=9606 GN=CD44
MDKFWWHAAWGLCLVPLSLAQLDLNLTCRFAGVFHVEKNGRYSLSRTEAADLCKAFNSTLPTMAQMEKALSLGFETCRYGFLEGHVVLPRLHPNSLCAANNTGVYLLTSNTSQYDTYCFNASAPPEEDCTSVTDLPNAFDGPLTLTLVNRDGTRYVQKGEYRTNPEDLYPSNPTDDDVSSGSSSERSSTSGGYLFYTFSTVHPLPDEDSPWLTDSTDRLPATRHSHGSQEGGANTTSGPLRTPQLPEWLLLLASLLALALLLAVCLAVNSRRRCGQKKKLVLNSGNGAVEDRKPSGLNGEASKSQEMVHLVNKESSETPDQFMTADETRNLQNVDMKLGV
>sp|P16070-19|CD44_HUMAN Isoform 19 of CD44 antigen OS=Homo sapiens OX=9606 GN=CD44
MDKFWWHAAWGLCLVPLSLAQLDLNLTCRFAGVFHVEKNGRYSLSRTEAADLCKAFNSTLPTMAQMEKALSLGFETCSLHCSQQSKKVWAEEKASDQQWQWSCGGQKAKWTQRRGQQVSGNGAFGEQGVVRNSRPVYDS
>sp|O95319|CELF2_HUMAN CUGBP Elav-like family member 2 OS=Homo sapiens OX=9606 GN=CELF2 PE=1 SV=1
MRCPKSAVTMRNEELLLSNGTANKMNGALDHSDQPDPDALKMFVGQLPRSWSEKELKELFEPYGAVYQLNVLRDRSQNPPQSKGCCFVTFYTRKAALEAQNALHNLKTLPGMHHPLQMKPADSEKSNAVEDRKLFLGMVSKKCNENDLRVMFSPFGQLEECRLLRGPDGLSRGCAFVTFSTRAMAQNALKAMHQSQTMEGCSSPLVVKFADTQKDKEQRRLQQQLAQQMQQLNTATWGNLTGLGGLTPQYLALLQQATSSSNLGAFSGLQQMAGMNALQLQNLATLAAAAAAAQTSATSTNANPLSTTSSALGALTSPVAASTPNSTAGAAMNSLTSLGTLQGLAGATVGLNNLNALAGMAALNGGLGATGLTNGTAGTMDALTQAYSGLQQYAAAALPTLYSQSLLQQQSAAGSQKEGPEGANLFLYHLPQEFGDQDLLQMFMPFGNVLSAKVFLDKQTNLSKCFGFVSYDNPVSAQAALQAMNGFQLGMKRLKVQLKRSKNDSKPY
>sp|O95319-2|CELF2_HUMAN Isoform 2 of CUGBP Elav-like family member 2 OS=Homo sapiens OX=9606 GN=CELF2
MNGALDHSDQPDPDALKMFVGQLPRSWSEKELKELFEPYGAVYQLNVLRDRSQNPPQSKGCCFVTFYTRKAALEAQNALHNLKTLPGMHHPLQMKPADSEKSNAVEDRKLFLGMVSKKCNENDLRVMFSPFGQLEECRLLRGPDGLSRGCAFVTFSTRAMAQNALKAMHQSQTMEGCSSPLVVKFADTQKDKEQRRLQQQLAQQMQQLNTATWGNLTGLGGLTPQYLALLQQATSSSNLGAFSGLQQMAGMNALQLQNLATLAAAAAAAQTSATSTNANPLSTTSSALGALTSPVAASTPNSTAGAAMNSLTSLGTLQGLAGATVGLNNLNALAVAQMLSGMAALNGGLGATGLTNGTAGTMDALTQAYSGLQQYAAAALPTLYSQSLLQQQSAAGSQKEGPEGANLFLYHLPQEFGDQDLLQMFMPFGNVLSAKVFLDKQTNLSKCFGFVSYDNPVSAQAALQAMNGFQLGMKRLKVQLKRSKNDSKPY
>sp|O95319-3|CELF2_HUMAN Isoform 3 of CUGBP Elav-like family member 2 OS=Homo sapiens OX=9606 GN=CELF2
MMVEGRLLVPDRLNGTANKMNGALDHSDQPDPDALKMFVGQLPRSWSEKELKELFEPYGAVYQLNVLRDRSQNPPQSKGCCFVTFYTRKAALEAQNALHNLKTLPGMHHPLQMKPADSEKSNAVEDRKLFLGMVSKKCNENDLRVMFSPFGQLEECRLLRGPDGLSRGCAFVTFSTRAMAQNALKAMHQSQTMEGCSSPLVVKFADTQKDKEQRRLQQQLAQQMQQLNTATWGNLTGLGGLTPQYLALLQQATSSSNLGAFSGLQQMAGMNALQLQNLATLAAAAAAAQTSATSTNANPLSTTSSALGALTSPVAASTPNSTAGAAMNSLTSLGTLQGLAGATVGLNNLNALAGTLNTPRSKRLLLPKDNNGMAALNGGLGATGLTNGTAGTMDALTQAYSGLQQYAAAALPTLYSQSLLQQQSAAGSQKEGPEGANLFLYHLPQEFGDQDLLQMFMPFGNVLSAKVFLDKQTNLSKCFGFVSYDNPVSAQAALQAMNGFQLGMKRLKVQLKRSKNDSKPY
>sp|O95319-4|CELF2_HUMAN Isoform 4 of CUGBP Elav-like family member 2 OS=Homo sapiens OX=9606 GN=CELF2
MMVEGRLLVPDRLNGTANKMNGALDHSDQPDPDALKMFVGQLPRSWSEKELKELFEPYGAVYQLNVLRDRSQNPPQSKGCCFVTFYTRKAALEAQNALHNLKTLPGMHHPLQMKPADSEKSNAVEDRKLFLGMVSKKCNENDLRVMFSPFGQLEECRLLRGPDGLSRGCAFVTFSTRAMAQNALKAMHQSQTMEGCSSPLVVKFADTQKDKEQRRLQQQLAQQMQQLNTATWGNLTGLGGLTPQYLALLQQATSSSNLGAFSGLQQMAGMNALQLQNLATLAAAAAAAQTSATSTNANPLSTTSSALGALTSPVAASTPNSTAGAAMNSLTSLGTLQGLAGATVGLNNLNALAVAQMLSGMAALNGGLGATGLTNGTAGTMDALTQAYSGLQQYAAAALPTLYSQSLLQQQSAAGSQKEGPEGANLFLYHLPQEFGDQDLLQMFMPFGNVLSAKVFLDKQTNLSKCFGFVSYDNPVSAQAALQAMNGFQLGMKRLKVQLKRSKNDSKPY
>sp|O95319-5|CELF2_HUMAN Isoform 5 of CUGBP Elav-like family member 2 OS=Homo sapiens OX=9606 GN=CELF2
MNGALDHSDQPDPDALKMFVGQLPRSWSEKELKELFEPYGAVYQLNVLRDRSQNPPQSKGCCFVTFYTRKAALEAQNALHNLKTLPGMHHPLQMKPADSEKSNAVEDRKLFLGMVSKKCNENDLRVMFSPFGQLEECRLLRGPDGLSRGCAFVTFSTRAMAQNALKAMHQSQTMEGCSSPLVVKFADTQKDKEQRRLQQQLAQQMQQLNTATWGNLTGLGGLTPQYLALLQQATSSSNLGAFSGLQQMAGMNALQLQNLATLAAAAAAAQTSATSTNANPLSTTSSALGALTSPVAASTPNSTAGAAMNSLTSLGTLQGLAGATVGLNNLNALAGTLNSMAALNGGLGATGLTNGTAGTMDALTQAYSGLQQYAAAALPTLYSQSLLQQQSAAGSQKEGPEGANLFLYHLPQEFGDQDLLQMFMPFGNVLSAKVFLDKQTNLSKCFGFVSYDNPVSAQAALQAMNGFQLGMKRLKVQLKRSKNDSKPY
>sp|O96020|CCNE2_HUMAN G1/S-specific cyclin-E2 OS=Homo sapiens OX=9606 GN=CCNE2 PE=1 SV=1
MSRRSSRLQAKQQPQPSQTESPQEAQLLQAKKRKTTQDVKKRREEVTKKHQYELRNCWPPVLSGGLSPCLLLETPHKELGTSDFSRFTNYRFKNLFLNPSPLPDLSWGCSKEVWLNMLKKESRYVHDKHFEVLHSDLEPQMRSLLLDWLLEVCEVYTLHRETFYLAQDFFDRFMLTQKDLNKNMLQLLGLTSLFLASKLEELYAPKLQEFAYVTDGACSEEDLLRMELLLLKALKWELCPVTLLSWLNLFLQVDALKDAPKVLLPQYSQETFLQLAQLLDLCLLALDSLEFQYRLLTAAALCHFTSLEVVKKASGLEWDSLSECVDWMVPFVNVVKSTSPVKLKTFKKLPMEDRHNLQTHTNYLAMLEEVNYLNTFRKGGQLSPVCNGGLMTPPKSTEKPPGKH
>sp|O96020-2|CCNE2_HUMAN Isoform Short of G1/S-specific cyclin-E2 OS=Homo sapiens OX=9606 GN=CCNE2
MSRRSSRLQAKQQPQPSQTESPQEAQLLQAKKRKTTQDVKKRREEVTKKHQYELRNCWPPVLSGGLSPCLLLETPHKELGTSDFSRFTNYRFKNLFLNPSPLPDLSWGCSKEVWLNMLKKESRYVHDKHFEVLHSDLEPQMRSLLLDWLLEVCEVYTLHRETFYLAYVTDGACSEEDLLRMELLLLKALKWELCPVTLLSWLNLFLQVDALKDAPKVLLPQYSQETFLQLAQLLDLCLLALDSLEFQYRLLTAAALCHFTSLEVVKKASGLEWDSLSECVDWMVPFVNVVKSTSPVKLKTFKKLPMEDRHNLQTHTNYLAMLEEVNYLNTFRKGGQLSPVCNGGLMTPPKSTEKPPGKH
>sp|E9PRG8|CK098_HUMAN Uncharacterized protein C11orf98 OS=Homo sapiens OX=9606 GN=C11orf98 PE=4 SV=2
MGAPGGKLNRPRTELKKKLFKRRRVLNRERRLRHRVVGAVLDQGLLTRHHLKKRASSARANLTLSGKKRRKLLQQLRLAQKEKTAMEVEAPSKPARTSEPQLKRQKKTKAPQDVEMKDLEDES
>sp|Q14050|CO9A3_HUMAN Collagen alpha-3(IX) chain OS=Homo sapiens OX=9606 GN=COL9A3 PE=1 SV=2
MAGPRACAPLLLLLLLGELLAAAGAQRVGLPGPPGPPGPPGKPGQDGLDGEAGPPGLPGPPGPKGAPGKPGKPGEAGLPGLPGVDGLTGRDGPPGPKGAPGERGSLGPPGPPGLGGKGLPGPPGEAGVSGPPGGLGLRGPPGPSGLPGLPGPPGPPGPPGHPGVLPEGATDLQCPSLCPPGPPGPPGMPGFKGPTGYKGEQGEVGKDGEKGDPGPPGPAGLPGSVGLQGPRGLRGLPGPLGPPGDRGPLGFRGPPGLPGAPGKAGDRGERGPEGFRGPKGDLGRPGPKGTPGVAGPSGEPGMPGKDGQNGVPGLDGQKGEAGRNGAPGEKGPNGLPGLPGRAGSKGEKGERGRAGELGEAGPSGEPGVPGDAGMPGERGEAGHRGSAGALGPQGPPGAPGVRGFQGQKGSMGDPGLPGPQGLRGDVGDRGPGGAAGPKGDQGLAGSDGLPGDKGELGPSGLVGPKGESGSRGELGPKGTQGPNGTSGVQGVPGPPGPLGLQGVPGVPGLTGKPGVPGKEASEQRLRELCGGMLSEQLAQLAAHLRKPLAPGSLGRPGPAGPPGPPGPPGSLGHPGARGPPGYRGPTGELGDPGPRGNQGDRGDKGAAGAGLDGPEGDQGPQGPQGVPGTSKDGQDGAPGEPGPPGDPGLPGALGAQGTPGLCDTSACQGAVLGGVGEKSGSRSS
>sp|Q8IYA6|CKP2L_HUMAN Cytoskeleton-associated protein 2-like OS=Homo sapiens OX=9606 GN=CKAP2L PE=1 SV=4
MVGPGPTAAAAVEERQRKLQEYLAAKGKLKSQNTKPYLKSKNNCQNQPPSKSTLRPKNDVTNHVVLPVKPKRSLSLKLQPRPPNTAGSQKPKLEPPKLLGKRLTSECVSSNPYSKPSSKSFQQCEAGSSTTGELSRKPVGSLNLEQLKTTKQQLTDQGNGKCLDFMNNLHVENESLDNFLKETNKENLLDLLTEPERKPDPKLYTRSKPKTDSYNQTKNSLVPKQALGKSSVNSAVLKDRVNKQFVGETQSRTFPVKSQQLSRGADLARPGVKPSRTVPSHFLRTLSKVQSSKKPVVKNLKDLKVNRSQYERPNETKLRSYPVTEQRVKHTKPRTYPSLLQGEYNNRHPNLKQDQKSSQVCLPQTSCVLQKSKALSQRPNLTVGRFNSALPSTPSLRPNGTSGNKHNNNGFQQKAQTLDSKLKKAVPQNHFLNKTAPKTQADVTTVNGTQTNPNLKKKATAEDRRKQLEEWQKSKGKTYKRPPMELKTKRKVLKEMNLSFWKSLEKEEEEKKAQLELSSKLNNTLTECLNLLEGGVPSNELLNLLSSLPEAEKFAKFWLCKAKLLASKGTFDVLGLYEEALKNGATPLQELRKVVLNLLQDSNRTTEGLTSDSLVAETSLTSVEELAKKMESVKSCLSPKEREQVTATPRLAKAEQHNYPGLKLQLGPLPRLNGMPEVQDMKFLTPVRRSSRLERAVSRYPEMLQEHDLVVASLDELLEVEETKCFLFRRNEALPVTLGFQTPES
>sp|Q8IYA6-2|CKP2L_HUMAN Isoform 2 of Cytoskeleton-associated protein 2-like OS=Homo sapiens OX=9606 GN=CKAP2L
MQKAQTLDSKLKKAVPQNHFLNKTAPKTQADVTTVNGTQTNPNLKKKATAEDRRKQLEEWQKSKGKTYKRPPMELKTKRKVLKEMNLSFWKSLEKEEEEKKAQLELSSKLNNTLTECLNLLEGGVPSNELLNLLSSLPEAEKFAKFWLCKAKLLASKGTFDVLGLYEEALKNGATPLQELRKVVLNLLQDSNRTTEGLTSDSLVAETSLTSVEELAKKMESVKSCLSPKEREQVTATPRLAKAEQHNYPGLKLQLGPLPRLNGMPEVQDMKFLTPVRRSSRLERAVSRYPEMLQEHDLVVASLDELLEVEETKCFLFRRNEALPVTLGFQTPES
>sp|Q8IYA6-3|CKP2L_HUMAN Isoform 3 of Cytoskeleton-associated protein 2-like OS=Homo sapiens OX=9606 GN=CKAP2L
MNNLHVENESLDNFLKETNKENLLDLLTEPERKPDPKLYTRSKPKTDSYNQTKNSLVPKQALGKSSVNSAVLKDRVNKQFVGETQSRTFPVKSQQLSRGADLARPGVKPSRTVPSHFLRTLSKVQSSKKPVVKNLKDLKVNRSQYERPNETKLRSYPVTEQRVKHTKPRTYPSLLQGEYNNRHPNLKQDQKSSQVCLPQTSCVLQKSKALSQRPNLTVGRFNSALPSTPSLRPNGTSGNKHNNNGFQQKAQTLDSKLKKAVPQNHFLNKTAPKTQADVTTVNGTQTNPNLKKKATAEDRRKQLEEWQKSKGKTYKRPPMELKTKRKVLKEMNLSFWKSLEKEEEEKKAQLELSSKLNNTLTECLNLLEGGVPSNELLNLLSSLPEAEKFAKFWLCKAKLLASKGTFDVLGLYEEALKNGATPLQELRKVVLNLLQDSNRTTEGLTSDSLVAETSLTSVEELAKKMESVKSCLSPKEREQVTATPRLAKAEQHNYPGLKLQLGPLPRLNGMPEVQDMKFLTPVRRSSRLERAVSRYPEMLQEHDLVVASLDELLEVEETKCFLFRRNEALPVTLGFQTPES
>sp|P12111|CO6A3_HUMAN Collagen alpha-3(VI) chain OS=Homo sapiens OX=9606 GN=COL6A3 PE=1 SV=5
MRKHRHLPLVAVFCLFLSGFPTTHAQQQQADVKNGAAADLLFLVDSSWTLGEEHFQLVREFLYDVVKSLAVGENDFHFALVQFNGNPHTEFLLNTYRTKQEVLSHLSNMSYLGGTNQTGKGLEYLMQSHLTKAAGSRAGDGVPQVLVVLTDGHSKDGLALPSAELKSADVNVFALGVEDADEGALKELASEPLNMHMFNLENFTSLHDLVGNLVSCVHSSVSPERAGDTETLKDLTAQDSADLLFLLDGSNNTGSVNFAVLLDFLVNLLEKLPLGTQQLRVGVVQFSDEPRTMFSLDTYSTKAQVLGAVKALGFAGGELANLGLALDFVVENHFTRAGGSRVEEGVPQVLVLLSAGPSSDELRYGVVALKQASVFSFGLGAQAASRAELQHLATDDNLVFTVPEFRSFGDLQEKLLPYLVGVAQRHLVLKPPTLVTQVLEVNKRDLVFLVDGSSALGLANFNALRDFLAKVLQRLELGQDLLQVAVAQYADTVRPEFYFNTHPTKREVLTAVRKMKPLDGSALYTGSALDFVRNNLFTSSAGYRAAEGLPKLLVLLTGGKSLDELSQPAQELKRSSLMAFALGNKGADQAELEELAFDSSLVFLPAEFRAAPLQGMLPGLLAPLRTLSGTPEVHSNKRDLLFLLDGSANVGKTNFPYVRDFVMNLVNSLDLGNDNLRVGLVQFSDTPVTEFSLNTYQTKSDLLGHLRQLQLQGGSGLNTGSALSYVYANHFTEAGGSRLREHVPQLLLLLTAGQSEDSYLQAANALTRAGLLTFCVGASQANKAELEQLAFNPSLVYLMDDFSSLPALPQQLLQPLTTYVSGGVEEVPLAQPESKRDLLFLFDGSANLVGQFPVVRDFLYKLLDELNVKPEGTRLAVAQYSDDVKVESRFDEHQSKPELLNLVKRMKLKTGKALNLGYALDYAQRYLFVKSAGSRLEDGVLQFLVLLVAGRSSDRVDGPASNLKQSGVVPFLFQAKNADPAELEQLVLSPAFLLAAESLPKLGDLHPQLVNLLKSVHNGAPAPVSGEKDVVFLLDGSEGVRSGFPLLKEFVQRVVESLDVGQDRVRVAVVQYSDRTRPEFYLNSYMNKQDVVNAVRQLTLLGGPTPNTGAALEFVLRNLLVSSAGSRLTEGVPQLLLVLTADRSGDDVRNPSVVVKRGGAVPLGLGLGNADLTEMQTLSFLPDFAVALPTFRQLGTVQQVLSERVTQLTREELSRLQPVLQPLPSPGVGGKRDVVFLLDGSQSAGPEFQYVRTLLERLVDYLDVGFDTTRVAVLQFSDDPKVEFLLNAHSSKDEVQNAVQRLRPKGGRQLNVGNALEYVSRNLFKRPLGSRLEEGVPQFLVLLSSGKSDDEVDDPAVELKQFGVAPFTLARNADQEELVKLSLSPEYVFSVSTFRELPSLEQKLLTPLTTLTSEQLQKLLASTRYPPPAVESDAADLVFLLDSSEGVRPDGFAHLRDFVSRLVRRLNLGPSKVRVGVVQFSNDVFPEFYLKTYRSQAPVLDALRRLRLRGGSPLNTGKALEFVARNLFVKSAGSRLEDGVPQHLVLVLGGKSQDDVSRFAQVLRSSGLVSLGVGDRNLDRTELQTLTNDPRLVFTVREFRELPNLEERLMNSFGPSAATPAPPGVDTPPPSRPEKKKADLVFLLDGSLNFRRDSFQEVLRFVSELVDTVYEDGDSLQVGLVQYNSDPTDEFFLKDFSTKRQLLDALNKVVYKGGRHANTKVGLEHLRVNHFVPEAGSRLDQRVPQLAFVLTGGKSVEDAQDVSLALTQRGVKVFAVGVRNLDSEEVGKLASNSATAFRVGNVQELSELSEQVLETLHDAMHETLCPGVTDAAKACNLDVLLGFDGSRDQNVFVAQKGFESKVDALLNRLSQMHRVSCSGGRSPTVRVSVVANTPSGPVEAFDFDEYQPEMLEKFRNMRSQHPYVLTEDTLKVYLNKFRQSSPDSVKVVLHFTDGADGDLADLHRASENLRQEGVRALLLVGLERVVNLERLMHLEFGRGFMYDRPLRLNLLDLDYELAEQLDNLAEKACCGVPCKCSGQRGDRGPLGSLGPKGLPGEDGYRGYPGDEGGPGERGPPGVNGTQGFQGCPGQRGVKGSRGFPGEKGEVGELGLDGLDGEDGDKGLPGSSGEKGNPGRRGDKGPRGEKGERGDVGLRGDPGNPGQDSQERGPKGETGDLGPMGVPGRDGVPGGPGETGKNGGFGRRGPPGAKGNKGGPGQPGFEGEQGTRGAQGPAGPAGPPGLLGEQGLSGPRGSGGAAGAPGERGRTGPLGRKGEPGEPGPKGGLGNRGPRGETGDDGRDGVGSEGRRGKKGERGFPGYPGPKGNPGEPGLNGTTGPKGLRGRRGNSGPPGLVGQKGDPGYPGPAGPKGNRGDSLDQCALLQSLKDKCPCCYGPLECPVFPTELAFALDTSEGVNQDTFGRMRDVVLSLVNDLTLAESNCPRGARVAVVTYNNEVTTELRFADSKRKSVLLDKLKNLQVALTSKQQSLETAMSFVARNTFKRVRNGFLMRKVAVFFSNTPTRASPQLREAVLKLSDAGLTPLFLTRQEDRQLLNALQLNNTAVGHALVLPAGRDLTDFLENVLTCHVCLDLCNLDPSCGFGSWRPSFRDRRAAGSDVDLDMAFLLDSAETTTLFQFNEMKKYLAYLVRQLDMSPDPKASQHFARVAVVQHAPSESVDNASMPPVKVEFSLTDYGSKEKLVDFLSRGMTQLQGTRALGSALEYTLENVFESAPNPRDLKLVVLMLTGEVPEQQLEEAQRVLLQAKCKGYFFVVLGLGRKVNLKEVYTFASEPNDVFFKLVDKSTELNEEPLMRFGRLLPSFVSSENAFYLSPDLRKQCDWFQGDQPTKNLVKFGHKQVNVPNNVTSSPTSNPVTTTKPVTTTKPVTTTTKPVTTTTKPVTLLNQPSVKPAAAKPAPAKPVAAKPVATKMATVRPPVAVKPATAAKPVAAKPAAVRPPAAAAAKPVATKPEVPRPQAAKPAATKPATTKPMVKMSREVQVFELTENSAKLHWERAEPPGPYFYDLTVTSAHDQSLVLKQNLTVTDRVLGGLLAGQTYHVAVVCYLRSQVRATYHGSFSTKKSQPPPPQPARSASSSTLNLMVSTEPLALTETDLCKLPKDEGTCRDFLLKWYYDPNTKSCARFWYGGCGGNENKFGSQKECEKVCAPVLAKPGVLSVMGT
>sp|P12111-2|CO6A3_HUMAN Isoform 2 of Collagen alpha-3(VI) chain OS=Homo sapiens OX=9606 GN=COL6A3
MRKHRHLPLVAVFCLFLSGFPTTHAQQQQAAQDSADLLFLLDGSNNTGSVNFAVLLDFLVNLLEKLPLGTQQLRVGVVQFSDEPRTMFSLDTYSTKAQVLGAVKALGFAGGELANLGLALDFVVENHFTRAGGSRVEEGVPQVLVLLSAGPSSDELRYGVVALKQASVFSFGLGAQAASRAELQHLATDDNLVFTVPEFRSFGDLQEKLLPYLVGVAQRHLVLKPPTLVTQVLEVNKRDLVFLVDGSSALGLANFNALRDFLAKVLQRLELGQDLLQVAVAQYADTVRPEFYFNTHPTKREVLTAVRKMKPLDGSALYTGSALDFVRNNLFTSSAGYRAAEGLPKLLVLLTGGKSLDELSQPAQELKRSSLMAFALGNKGADQAELEELAFDSSLVFLPAEFRAAPLQGMLPGLLAPLRTLSGTPEVHSNKRDLLFLLDGSANVGKTNFPYVRDFVMNLVNSLDLGNDNLRVGLVQFSDTPVTEFSLNTYQTKSDLLGHLRQLQLQGGSGLNTGSALSYVYANHFTEAGGSRLREHVPQLLLLLTAGQSEDSYLQAANALTRAGLLTFCVGASQANKAELEQLAFNPSLVYLMDDFSSLPALPQQLLQPLTTYVSGGVEEVPLAQPESKRDLLFLFDGSANLVGQFPVVRDFLYKLLDELNVKPEGTRLAVAQYSDDVKVESRFDEHQSKPELLNLVKRMKLKTGKALNLGYALDYAQRYLFVKSAGSRLEDGVLQFLVLLVAGRSSDRVDGPASNLKQSGVVPFLFQAKNADPAELEQLVLSPAFLLAAESLPKLGDLHPQLVNLLKSVHNGAPAPVSGEKDVVFLLDGSEGVRSGFPLLKEFVQRVVESLDVGQDRVRVAVVQYSDRTRPEFYLNSYMNKQDVVNAVRQLTLLGGPTPNTGAALEFVLRNLLVSSAGSRLTEGVPQLLLVLTADRSGDDVRNPSVVVKRGGAVPLGLGLGNADLTEMQTLSFLPDFAVALPTFRQLGTVQQVLSERVTQLTREELSRLQPVLQPLPSPGVGGKRDVVFLLDGSQSAGPEFQYVRTLLERLVDYLDVGFDTTRVAVLQFSDDPKVEFLLNAHSSKDEVQNAVQRLRPKGGRQLNVGNALEYVSRNLFKRPLGSRLEEGVPQFLVLLSSGKSDDEVDDPAVELKQFGVAPFTLARNADQEELVKLSLSPEYVFSVSTFRELPSLEQKLLTPLTTLTSEQLQKLLASTRYPPPAVESDAADLVFLLDSSEGVRPDGFAHLRDFVSRLVRRLNLGPSKVRVGVVQFSNDVFPEFYLKTYRSQAPVLDALRRLRLRGGSPLNTGKALEFVARNLFVKSAGSRLEDGVPQHLVLVLGGKSQDDVSRFAQVLRSSGLVSLGVGDRNLDRTELQTLTNDPRLVFTVREFRELPNLEERLMNSFGPSAATPAPPGVDTPPPSRPEKKKADLVFLLDGSLNFRRDSFQEVLRFVSELVDTVYEDGDSLQVGLVQYNSDPTDEFFLKDFSTKRQLLDALNKVVYKGGRHANTKVGLEHLRVNHFVPEAGSRLDQRVPQLAFVLTGGKSVEDAQDVSLALTQRGVKVFAVGVRNLDSEEVGKLASNSATAFRVGNVQELSELSEQVLETLHDAMHETLCPGVTDAAKACNLDVLLGFDGSRDQNVFVAQKGFESKVDALLNRLSQMHRVSCSGGRSPTVRVSVVANTPSGPVEAFDFDEYQPEMLEKFRNMRSQHPYVLTEDTLKVYLNKFRQSSPDSVKVVLHFTDGADGDLADLHRASENLRQEGVRALLLVGLERVVNLERLMHLEFGRGFMYDRPLRLNLLDLDYELAEQLDNLAEKACCGVPCKCSGQRGDRGPLGSLGPKGLPGEDGYRGYPGDEGGPGERGPPGVNGTQGFQGCPGQRGVKGSRGFPGEKGEVGELGLDGLDGEDGDKGLPGSSGEKGNPGRRGDKGPRGEKGERGDVGLRGDPGNPGQDSQERGPKGETGDLGPMGVPGRDGVPGGPGETGKNGGFGRRGPPGAKGNKGGPGQPGFEGEQGTRGAQGPAGPAGPPGLLGEQGLSGPRGSGGAAGAPGERGRTGPLGRKGEPGEPGPKGGLGNRGPRGETGDDGRDGVGSEGRRGKKGERGFPGYPGPKGNPGEPGLNGTTGPKGLRGRRGNSGPPGLVGQKGDPGYPGPAGPKGNRGDSLDQCALLQSLKDKCPCCYGPLECPVFPTELAFALDTSEGVNQDTFGRMRDVVLSLVNDLTLAESNCPRGARVAVVTYNNEVTTELRFADSKRKSVLLDKLKNLQVALTSKQQSLETAMSFVARNTFKRVRNGFLMRKVAVFFSNTPTRASPQLREAVLKLSDAGLTPLFLTRQEDRQLLNALQLNNTAVGHALVLPAGRDLTDFLENVLTCHVCLDLCNLDPSCGFGSWRPSFRDRRAAGSDVDLDMAFLLDSAETTTLFQFNEMKKYLAYLVRQLDMSPDPKASQHFARVAVVQHAPSESVDNASMPPVKVEFSLTDYGSKEKLVDFLSRGMTQLQGTRALGSALEYTLENVFESAPNPRDLKLVVLMLTGEVPEQQLEEAQRVLLQAKCKGYFFVVLGLGRKVNLKEVYTFASEPNDVFFKLVDKSTELNEEPLMRFGRLLPSFVSSENAFYLSPDLRKQCDWFQGDQPTKNLVKFGHKQVNVPNNVTSSPTSNPVTTTKPVTTTKPVTTTTKPVTTTTKPVTLLNQPSVKPAAAKPAPAKPVAAKPVATKMATVRPPVAVKPATAAKPVAAKPAAVRPPAAAAAKPVATKPEVPRPQAAKPAATKPATTKPMVKMSREVQVFELTENSAKLHWERAEPPGPYFYDLTVTSAHDQSLVLKQNLTVTDRVLGGLLAGQTYHVAVVCYLRSQVRATYHGSFSTKKSQPPPPQPARSASSSTLNLMVSTEPLALTETDLCKLPKDEGTCRDFLLKWYYDPNTKSCARFWYGGCGGNENKFGSQKECEKVCAPVLAKPGVLSVMGT
>sp|P12111-3|CO6A3_HUMAN Isoform 3 of Collagen alpha-3(VI) chain OS=Homo sapiens OX=9606 GN=COL6A3
MRKHRHLPLVAVFCLFLSGFPTTHAQQQQAVLEVNKRDLVFLVDGSSALGLANFNALRDFLAKVLQRLELGQDLLQVAVAQYADTVRPEFYFNTHPTKREVLTAVRKMKPLDGSALYTGSALDFVRNNLFTSSAGYRAAEGLPKLLVLLTGGKSLDELSQPAQELKRSSLMAFALGNKGADQAELEELAFDSSLVFLPAEFRAAPLQGMLPGLLAPLRTLSGTPEVHSNKRDLLFLLDGSANVGKTNFPYVRDFVMNLVNSLDLGNDNLRVGLVQFSDTPVTEFSLNTYQTKSDLLGHLRQLQLQGGSGLNTGSALSYVYANHFTEAGGSRLREHVPQLLLLLTAGQSEDSYLQAANALTRAGLLTFCVGASQANKAELEQLAFNPSLVYLMDDFSSLPALPQQLLQPLTTYVSGGVEEVPLAQPESKRDLLFLFDGSANLVGQFPVVRDFLYKLLDELNVKPEGTRLAVAQYSDDVKVESRFDEHQSKPELLNLVKRMKLKTGKALNLGYALDYAQRYLFVKSAGSRLEDGVLQFLVLLVAGRSSDRVDGPASNLKQSGVVPFLFQAKNADPAELEQLVLSPAFLLAAESLPKLGDLHPQLVNLLKSVHNGAPAPVSGEKDVVFLLDGSEGVRSGFPLLKEFVQRVVESLDVGQDRVRVAVVQYSDRTRPEFYLNSYMNKQDVVNAVRQLTLLGGPTPNTGAALEFVLRNLLVSSAGSRLTEGVPQLLLVLTADRSGDDVRNPSVVVKRGGAVPLGLGLGNADLTEMQTLSFLPDFAVALPTFRQLGTVQQVLSERVTQLTREELSRLQPVLQPLPSPGVGGKRDVVFLLDGSQSAGPEFQYVRTLLERLVDYLDVGFDTTRVAVLQFSDDPKVEFLLNAHSSKDEVQNAVQRLRPKGGRQLNVGNALEYVSRNLFKRPLGSRLEEGVPQFLVLLSSGKSDDEVDDPAVELKQFGVAPFTLARNADQEELVKLSLSPEYVFSVSTFRELPSLEQKLLTPLTTLTSEQLQKLLASTRYPPPGEMGASEVLLGAFSL
>sp|P12111-4|CO6A3_HUMAN Isoform 4 of Collagen alpha-3(VI) chain OS=Homo sapiens OX=9606 GN=COL6A3
MRKHRHLPLVAVFCLFLSGFPTTHAQQQQAVLEVNKRDLVFLVDGSSALGLANFNALRDFLAKVLQRLELGQDLLQVAVAQYADTVRPEFYFNTHPTKREVLTAVRKMKPLDGSALYTGSALDFVRNNLFTSSAGYRAAEGLPKLLVLLTGGKSLDELSQPAQELKRSSLMAFALGNKGADQAELEELAFDSSLVFLPAEFRAAPLQGMLPGLLAPLRTLSGTPEESKRDLLFLFDGSANLVGQFPVVRDFLYKLLDELNVKPEGTRLAVAQYSDDVKVESRFDEHQSKPELLNLVKRMKLKTGKALNLGYALDYAQRYLFVKSAGSRLEDGVLQFLVLLVAGRSSDRVDGPASNLKQSGVVPFLFQAKNADPAELEQLVLSPAFLLAAESLPKLGDLHPQLVNLLKSVHNGAPAPVSGEKDVVFLLDGSEGVRSGFPLLKEFVQRVVESLDVGQDRVRVAVVQYSDRTRPEFYLNSYMNKQDVVNAVRQLTLLGGPTPNTGAALEFVLRNLLVSSAGSRLTEGVPQLLLVLTADRSGDDVRNPSVVVKRGGAVPLGLGLGNADLTEMQTLSFLPDFAVALPTFRQLGTVQQVLSERVTQLTREELSRLQPVLQPLPSPGVGGKRDVVFLLDGSQSAGPEFQYVRTLLERLVDYLDVGFDTTRVAVLQFSDDPKVEFLLNAHSSKDEVQNAVQRLRPKGGRQLNVGNALEYVSRNLFKRPLGSRLEEGVPQFLVLLSSGKSDDEVDDPAVELKQFGVAPFTLARNADQEELVKLSLSPEYVFSVSTFRELPSLEQKLLTPLTTLTSEQLQKLLASTRYPPPAVESDAADLVFLLDSSEGVRPDGFAHLRDFVSRLVRRLNLGPSKVRVGVVQFSNDVFPEFYLKTYRSQAPVLDALRRLRLRGGSPLNTGKALEFVARNLFVKSAGSRLEDGVPQHLVLVLGGKSQDDVSRFAQVLRSSGLVSLGVGDRNLDRTELQTLTNDPRLVFTVREFRELPNLEERLMNSFGPSAATPAPPGVDTPPPSRPEKKKADLVFLLDGSLNFRRDSFQEVLRFVSELVDTVYEDGDSLQVGLVQYNSDPTDEFFLKDFSTKRQLLDALNKVVYKGGRHANTKVGLEHLRVNHFVPEAGSRLDQRVPQLAFVLTGGKSVEDAQDVSLALTQRGVKVFAVGVRNLDSEEVGKLASNSATAFRVGNVQELSELSEQVLETLHDAMHETLCPGVTDAAKACNLDVLLGFDGSRDQNVFVAQKGFESKVDALLNRLSQMHRVSCSGGRSPTVRVSVVANTPSGPVEAFDFDEYQPEMLEKFRNMRSQHPYVLTEDTLKVYLNKFRQSSPDSVKVVLHFTDGADGDLADLHRASENLRQEGVRALLLVGLERVVNLERLMHLEFGRGFMYDRPLRLNLLDLDYELAEQLDNLAEKACCGVPCKCSGQRGDRGPLGSLGPKGLPGEDGYRGYPGDEGGPGERGPPGVNGTQGFQGCPGQRGVKGSRGFPGEKGEVGELGLDGLDGEDGDKGLPGSSGEKGNPGRRGDKGPRGEKGERGDVGLRGDPGNPGQDSQERGPKGETGDLGPMGVPGRDGVPGGPGETGKNGGFGRRGPPGAKGNKGGPGQPGFEGEQGTRGAQGPAGPAGPPGLLGEQGLSGPRGSGGAAGAPGERGRTGPLGRKGEPGEPGPKGGLGNRGPRGETGDDGRDGVGSEGRRGKKGERGFPGYPGPKGNPGEPGLNGTTGPKGLRGRRGNSGPPGLVGQKGDPGYPGPAGPKGNRGDSLDQCALLQSLKDKCPCCYGPLECPVFPTELAFALDTSEGVNQDTFGRMRDVVLSLVNDLTLAESNCPRGARVAVVTYNNEVTTELRFADSKRKSVLLDKLKNLQVALTSKQQSLETAMSFVARNTFKRVRNGFLMRKVAVFFSNTPTRASPQLREAVLKLSDAGLTPLFLTRQEDRQLLNALQLNNTAVGHALVLPAGRDLTDFLENVLTCHVCLDLCNLDPSCGFGSWRPSFRDRRAAGSDVDLDMAFLLDSAETTTLFQFNEMKKYLAYLVRQLDMSPDPKASQHFARVAVVQHAPSESVDNASMPPVKVEFSLTDYGSKEKLVDFLSRGMTQLQGTRALGSALEYTLENVFESAPNPRDLKLVVLMLTGEVPEQQLEEAQRVLLQAKCKGYFFVVLGLGRKVNLKEVYTFASEPNDVFFKLVDKSTELNEEPLMRFGRLLPSFVSSENAFYLSPDLRKQCDWFQGDQPTKNLVKFGHKQVNVPNNVTSSPTSNPVTTTKPVTTTKPVTTTTKPVTTTTKPVTLLNQPSVKPAAAKPAPAKPVAAKPVATKMATVRPPVAVKPATAAKPVAAKPAAVRPPAAAAAKPVATKPEVPRPQAAKPAATKPATTKPMVKMSREVQVFELTENSAKLHWERAEPPGPYFYDLTVTSAHDQSLVLKQNLTVTDRVLGGLLAGQTYHVAVVCYLRSQVRATYHGSFSTKKSQPPPPQPARSASSSTLNLMVSTEPLALTETDLCKLPKDEGTCRDFLLKWYYDPNTKSCARFWYGGCGGNENKFGSQKECEKVCAPVLAKPGVLSVMGT
>sp|P12111-5|CO6A3_HUMAN Isoform 5 of Collagen alpha-3(VI) chain OS=Homo sapiens OX=9606 GN=COL6A3
MRKHRHLPLVAVFCLFLSGFPTTHAQQQQAAQDSADLLFLLDGSNNTGSVNFAVLLDFLVNLLEKLPLGTQQLRVGVVQFSDEPRTMFSLDTYSTKAQVLGAVKALGFAGGELANLGLALDFVVENHFTRAGGSRVEEGVPQVLVLLSAGPSSDELRYGVVALKQASVFSFGLGAQAASRAELQHLATDDNLVFTVPEFRSFGDLQEKLLPYLVGVAQRHLVLKPPTLVTQVLEVNKRDLVFLVDGSSALGLANFNALRDFLAKVLQRLELGQDLLQVAVAQYADTVRPEFYFNTHPTKREVLTAVRKMKPLDGSALYTGSALDFVRNNLFTSSAGYRAAEGLPKLLVLLTGGKSLDELSQPAQELKRSSLMAFALGNKGADQAELEELAFDSSLVFLPAEFRAAPLQGMLPGLLAPLRTLSGTPEVHSNKRDLLFLLDGSANVGKTNFPYVRDFVMNLVNSLDLGNDNLRVGLVQFSDTPVTEFSLNTYQTKSDLLGHLRQLQLQGGSGLNTGSALSYVYANHFTEAGGSRLREHVPQLLLLLTAGQSEDSYLQAANALTRAGLLTFCVGASQANKAELEQLAFNPSLVYLMDDFSSLPALPQQLLQPLTTYVSGGVEEVPLAQPESKRDLLFLFDGSANLVGQFPVVRDFLYKLLDELNVKPEGTRLAVAQYSDDVKVESRFDEHQSKPELLNLVKRMKLKTGKALNLGYALDYAQRYLFVKSAGSRLEDGVLQFLVLLVAGRSSDRVDGPASNLKQSGVVPFLFQAKNADPAELEQLVLSPAFLLAAESLPKLGDLHPQLVNLLKSVHNGAPAPVSGEKDVVFLLDGSEGVRSGFPLLKEFVQRVVESLDVGQDRVRVAVVQYSDRTRPEFYLNSYMNKQDVVNAVRQLTLLGGPTPNTGAALEFVLRNLLVSSAGSRLTEGVPQLLLVLTADRSGDDVRNPSVVVKRGGAVPLGLGLGNADLTEMQTLSFLPDFAVALPTFRQLGTVQQVLSERVTQLTREELSRLQPVLQPLPSPGVGGKRDVVFLLDGSQSAGPEFQYVRTLLERLVDYLDVGFDTTRVAVLQFSDDPKVEFLLNAHSSKDEVQNAVQRLRPKGGRQLNVGNALEYVSRNLFKRPLGSRLEEGVPQFLVLLSSGKSDDEVDDPAVELKQFGVAPFTLARNADQEELVKLSLSPEYVFSVSTFRELPSLEQKLLTPLTTLTSEQLQKLLASTRYPPPGEMGASEVLLGAFSL
>sp|O15247|CLIC2_HUMAN Chloride intracellular channel protein 2 OS=Homo sapiens OX=9606 GN=CLIC2 PE=1 SV=3
MSGLRPGTQVDPELELFVKAGSDGESLGNCPFCQRLFMLLWLKGVKFNVTTVDMTRKPEELKDLAPGTNPPFLVYNKELKTDFLKLEEFLEQTLAPPRYPHLSPKYKESFDVGCNLFAKFSAYLKNTQKEANKNFEKSLLKEFKRLDDYLNTPLLDELDPDSAEEPPVSRRLFLDGDQLTLADCSLLPKLNLLKVAAKKYRDFDLPAEFSGVWRYLHNAYAREEFTHTCPEDKELENTYANVAKQKS
>sp|Q99966|CITE1_HUMAN Cbp/p300-interacting transactivator 1 OS=Homo sapiens OX=9606 GN=CITED1 PE=1 SV=2
MPTTSRPALDVKGGTSPAKEDANQEMSSVAYSNLAVKDRKAVALLHYPGVASNGTKASGAPTSSSGSPLGSPTTTPPTKPPSFNLHPAPHLLASMHLQKLNSQYQGMAAATPGQPGEAGPLQNWDFGAQAGGAESLSPSAGAQSPALLDSDPVDEEVLMSLVVELGLDRANELPELWLGQNEFDFTADFPSSC
>sp|Q99966-2|CITE1_HUMAN Isoform 2 of Cbp/p300-interacting transactivator 1 OS=Homo sapiens OX=9606 GN=CITED1
MEPSAQQLQLAASLPANLSNFCQGSEMPTTSRPALDVKGGTSPAKEDANQEMSSVAYSNLAVKDRKAVALLHYPGVASNGTKASGAPTSSSGSPLGSPTTTPPTKPPSFNLHPAPHLLASMHLQKLNSQYQGMAAATPGQPGEAGPLQNWDFGAQAGGAESLSPSAGAQSPALLDSDPVDEEVLMSLVVELGLDRANELPELWLGQNEFDFTADFPSSC
>sp|P05108|CP11A_HUMAN Cholesterol side-chain cleavage enzyme, mitochondrial OS=Homo sapiens OX=9606 GN=CYP11A1 PE=1 SV=2
MLAKGLPPRSVLVKGCQTFLSAPREGLGRLRVPTGEGAGLSTRSPRPFNELPSPGDNGWLNLYHFWRETGTHKVHLHHVQNFQKYGPLYREKLGNVESVYVLDPEDVALLFKSEGPNPERFLLPPWVAYHQYYQRPLGVLLKKSAAWKKDRVALNQEVMAPEATKNFLPLLDAVSRDFVSVLHRRLKKAGSGNYSGDLSDDLFRFAFESLTNVLFGERQGMLEEVVNPEAQRFLDALYQMFHTSVPMLNLPPDLFRLFRTKTWKDHVAAWDVLFSKADLYTQNFYWELRQKGSVHHDYRGLLYRLLGDSKMSFEDLKANVTEMLAGGVDTTSMTLQWHLYEMARNLKVQDMLRAEVLAARHQAQGDMATMLQLVPLLKASLKETLRLHPLSVTLQRYLVNDLVLRDYMLPAKTLVQVALYALGREPTFFFDPENFDPTRWLSKDKNLTYFRNLGFGWGVRQCLGRRLAELEMTLFLLNMLENFRVELQHLSDVGTTFNLLLMPEKPLSFTFWPFNQEATQQ
>sp|P05108-2|CP11A_HUMAN Isoform 2 of Cholesterol side-chain cleavage enzyme, mitochondrial OS=Homo sapiens OX=9606 GN=CYP11A1
MAPEATKNFLPLLDAVSRDFVSVLHRRLKKAGSGNYSGDLSDDLFRFAFESLTNVLFGERQGMLEEVVNPEAQRFLDALYQMFHTSVPMLNLPPDLFRLFRTKTWKDHVAAWDVLFSKADLYTQNFYWELRQKGSVHHDYRGLLYRLLGDSKMSFEDLKANVTEMLAGGVDTTSMTLQWHLYEMARNLKVQDMLRAEVLAARHQAQGDMATMLQLVPLLKASLKETLRLHPLSVTLQRYLVNDLVLRDYMLPAKTLVQVALYALGREPTFFFDPENFDPTRWLSKDKNLTYFRNLGFGWGVRQCLGRRLAELEMTLFLLNMLENFRVELQHLSDVGTTFNLLLMPEKPLSFTFWPFNQEATQQ
>sp|Q8TCG1|CIP2A_HUMAN Protein CIP2A OS=Homo sapiens OX=9606 GN=CIP2A PE=1 SV=2
MDSTACLKSLLLTVSQYKAVKSEANATQLLRHLEVLSGQKLTRLFTSNQLLTSECLSCLVELLEDPNLSASLLLSLLGLLSQLAVDLETRDCLQNTYNLNSVLAGVVCRSSHTDSVFLQCLQLLQKLTYNVKLFYSGANLDELLTFLLDHLQSSEDELKMPCLGLLANLCRHNLSVQTHLKTLSNVKSFYRTLLTLLAHSSLTVVVFALSLLSSLTLNEEVGEKLFHARNLHQTFQLLFNLLLNGDGTLTRKYSVDLLMDLLKNPKLADYLTRYEHFSSCLHQVLGLLNGKDPDSSSKVLELLLAFCSVTQLRHMLTQMMFEQSPPGSATLGSHTKCLEPTVALLRWLSQPLDGSENCSVLALELFKELFEDVLDAANCSSADRFVTLLLPTLLDQLQFTEQNLDEALTRKKCERLAKALEVLLTLCGDDTLKMHLAKLLTTVKCTTLLEQQFTYGKLDLGFGTKVADSELCKLAADVLLKTLDLLNKLKPLVPGMEVSFYKLLQDPRLLTPLAFALTSDNREQVQSGLRLLLEAAPLPDFPALVLGESLAANNAYRQQETEHLPRKMPWQSSNHSFPTSLKCLTPHLKDGVPGLNLEELLEKLQSGMVVKDQLCDVRLSDLMDVYEMKLSTLASKESRLQDLLETKALALAQADRLLAQHRCQRTQAETEARTLASMLREVERKNEELSVLLKAQQVESERAQSDLEHLFQHNRKLESVAEEHELLTKSYMELLQRNESTEKKNKDLQLTCDSLNKQLETVKKLNESLKEQNEKSLAQLLEKEEQRKEVQNQLVDREHKLANLHQKTKVQEEKLKTLQKEREDKEETLDLLRKELSRTEQLRKELSLKASSLEVQKAQLEGRLEEKESLVKLQQEELNKHSHMLAMLHSLSGGKLNPETVNLSL
>sp|Q8TCG1-2|CIP2A_HUMAN Isoform 2 of Protein CIP2A OS=Homo sapiens OX=9606 GN=CIP2A
MPCLGLLANLCRHNLSVQTHLKTLSNVKSFYRTLLTLLAHSSLTVVVFALSLLSSLTLNEEVGEKLFHARNLHQTFQLLFNLLLNGDGTLTRKYSVDLLMDLLKNPKLADYLTRYEHFSSCLHQVLGLLNGKDPDSSSKVLELLLAFCSVTQLRHMLTQMMFEQSPPGSATLGSHTKCLEPTVALLRWLSQPLDGSENCSVLALELFKELFEDVLDAANCSSADRFVTLLLPTLLDQLQFTEQNLDEALTRKKCERLAKALEVLLTLCGDDTLKMHLAKLLTTVKCTTLLEQQFTYGKLDLGFGTKVADSELCKLAADVLLKTLDLLNKLKPLVPGMEVSFYKLLQDPRLLTPLAFALTSDNREQVQSGLRLLLEAAPLPDFPALVLGESLAANNAYRQQETEHLPRKMPWQSSNHSFPTSLKCLTPHLKDGVPGLNLEELLEKLQSGMVVKDQLCDVRLSDLMDVYEMKLSTLASKESRLQDLLETKALALAQADRLLAQHRCQRTQAETEARTLASMLREVERKNEELSVLLKAQQVESERAQSDLEHLFQHNRKLESVAEEHELLTKSYMELLQRNESTEKKNKDLQLTCDSLNKQLETVKKLNESLKEQNEKSLAQLLEKEEQRKEVQNQLVDREHKLANLHQKTKVQEEKLKTLQKEREDKEETLDLLRKELSRTEQLRKELSLKASSLEVQKAQLEGRLEEKESLVKLQQEELNKHSHMLAMLHSLSGGKLNPETVNLSL
>sp|P35606|COPB2_HUMAN Coatomer subunit beta' OS=Homo sapiens OX=9606 GN=COPB2 PE=1 SV=2
MPLRLDLKRKLTARSDRVKSVDLHPTEPWMLASLYNGSVCVWNHETQTLVKTFEVCDLPVRAAKFVARKNWVVTGADDMQLRVFNYNTLERVHMFEAHSDYLRCLAVHPTQPFLLTSSDDMLLKLWDWDKKWSCSQVFEGHTHYVMQLVLNPKDNNQFASASLDRTLKVWQLGSSSPNFTLEGHEKGVNCLDYYSGGDKPYLLSGADDRLVKLWDYQNKTCVQTLEGHAQNVSCASFHPELPLLLTGSEDGTVRLWHSSTYRLESTLNYGMERVWCVASLRGSNNVALGYDEGSLLVKLGREEPAMSMDANGKLLWAKHSEVQQANLKAMGDAELKDGERLPLAVKDMGSCELYPQTLQHNPNGRFVVVCGDGEYLLYTAMALRNKSFGSAQEFAWAHDSSEYALRESNSLVKLFKNFKEKKSFKPDFGAESLYGGFLLGVRSVNGLAFYDWDNTELLRRLELQPKHLFWSDSGELVCLATEESFFLLKYLSEKVLAAQETHEGVTEDGLEDAFEVLGELQELVKTGLWVGDCFLYTSSVNRLNYYVGGELVTLAHLDRTMYLLGYLPKDNRLYLGDKELNLLSYSLLVSVLEYQTAVMRRDFSMADKVLPTLPKEQRTRVAHFLEKQGFKQQALTVSTDPEHRFELALQLGELKLAYQLAVEAESEQKWKQLAELALSKCQFGLAQECLHHAQDYGGLLLLATASGNANMVNKLAEGAERDGKNNVAFMSYFLQGKVDACLELLLRTGRLPEAAFLARTYLPSQVSRVVKLWRENLSKVNQKAAESLADPTEYENLFPGLKEAFVVEEWVKETHADLWPAKQYPLVTPNEERNVMEEGKDFQPSRSTAQQELDGKPASPTPVLVASHTANKEEKSLLELEVDLDNLELEDLDTTDLNLDEDLLDD
>sp|P35606-2|COPB2_HUMAN Isoform 2 of Coatomer subunit beta' OS=Homo sapiens OX=9606 GN=COPB2
MLASLYNGSVCVWNHETQTLVKTFEVCDLPVRAAKFVARKNWVVTGADDMQLRVFNYNTLERVHMFEAHSDYLRCLAVHPTQPFLLTSSDDMLLKLWDWDKKWSCSQVFEGHTHYVMQLVLNPKDNNQFASASLDRTLKVWQLGSSSPNFTLEGHEKGVNCLDYYSGGDKPYLLSGADDRLVKLWDYQNKTCVQTLEGHAQNVSCASFHPELPLLLTGSEDGTVRLWHSSTYRLESTLNYGMERVWCVASLRGSNNVALGYDEGSLLVKLGREEPAMSMDANGKLLWAKHSEVQQANLKAMGDAELKDGERLPLAVKDMGSCELYPQTLQHNPNGRFVVVCGDGEYLLYTAMALRNKSFGSAQEFAWAHDSSEYALRESNSLVKLFKNFKEKKSFKPDFGAESLYGGFLLGVRSVNGLAFYDWDNTELLRRLELQPKHLFWSDSGELVCLATEESFFLLKYLSEKVLAAQETHEGVTEDGLEDAFEVLGELQELVKTGLWVGDCFLYTSSVNRLNYYVGGELVTLAHLDRTMYLLGYLPKDNRLYLGDKELNLLSYSLLVSVLEYQTAVMRRDFSMADKVLPTLPKEQRTRVAHFLEKQGFKQQALTVSTDPEHRFELALQLGELKLAYQLAVEAESEQKWKQLAELALSKCQFGLAQECLHHAQDYGGLLLLATASGNANMVNKLAEGAERDGKNNVAFMSYFLQGKVDACLELLLRTGRLPEAAFLARTYLPSQVSRVVKLWRENLSKVNQKAAESLADPTEYENLFPGLKEAFVVEEWVKETHADLWPAKQYPLVTPNEERNVMEEGKDFQPSRSTAQQELDGKPASPTPVLVASHTANKEEKSLLELEVDLDNLELEDLDTTDLNLDEDLLDD
>sp|Q9Y442|CV024_HUMAN Uncharacterized protein C22orf24 OS=Homo sapiens OX=9606 GN=C22orf24 PE=2 SV=1
MTTQEDTTGLHQKTSLWTMSRPGAKKVMNSYFLAGCGPAVCYYAVSWLRQGFSLNLTSFGRLPWPHAGVGTCPSPQSWLSPFLQSHREHHYAKTSSHSQPSPQSLALCLAYSRCSLNLCQMTECLSLASGCHQALREPGRSEESFWLPATPYLSNLFSES
>sp|Q9Y442-2|CV024_HUMAN Isoform 2 of Uncharacterized protein C22orf24 OS=Homo sapiens OX=9606 GN=C22orf24
MTTQEDTTGLHQKTSLWTMSRPGAKKVSVST
>sp|P24310|CX7A1_HUMAN Cytochrome c oxidase subunit 7A1, mitochondrial OS=Homo sapiens OX=9606 GN=COX7A1 PE=1 SV=2
MQALRVSQALLRSFSSTARNRFQNRVREKQKLFQEDNDLPLYLKGGLVDNLLYRVTMTLCLGGTVYSLYSLGWASFPRN
>sp|Q9NUB4|CT141_HUMAN Uncharacterized protein C20orf141 OS=Homo sapiens OX=9606 GN=C20orf141 PE=2 SV=1
MTRLCLPRPEAREDPLPVPPRGLGAGEGSGSPVRPPVSTWGPSWAQLLDSVLWLGALGLTLQAVFSTTGPALLLLLVSFLTFDLLHRPAGHTLPQRKLLTRGQSQGAGEGPGQQEALLLQMGTVSGQLSLQDALLLLLMGLGPLLRACGMPLTLLGLAFCLHPWA
>sp|P0DMV0|CT457_HUMAN Cancer/testis antigen family 45 member A7 OS=Homo sapiens OX=9606 GN=CT45A7 PE=3 SV=1
MTDKTEKVAVDPETVFKRPRECDSPSYQKRQRMALLARKQGAGDSLLAGSAMSKEKKLMTGHALPPSQLDSQLDDFTGFSKDGMMQKPGSNAPVGGNVTSSFSGDDLECRETASSPKSQRELNADLKRKLVKELRCVGQKYEKLFEMLEGVQGPTAVRKRFFESLLKEAARCMRRDFVKHLKKKLKRML
>sp|Q8NEL9|DDHD1_HUMAN Phospholipase DDHD1 OS=Homo sapiens OX=9606 GN=DDHD1 PE=1 SV=2
MNYPGRGSPRSPEHNGRGGGGGAWELGSDARPAFGGGVCCFEHLPGGDPDDGDVPLALLRGEPGLHLAPGTDDHNHHLALDPCLSDENYDFSSAESGSSLRYYSEGESGGGGSSLSLHPPQQPPLVPTNSGGGGATGGSPGERKRTRLGGPAARHRYEVVTELGPEEVRWFYKEDKKTWKPFLGYDSLRLELAFRTLLQTTGARPQGGDRDGDHVCSPTGPASSSGEDDDEDRACGFCQSTTGHEPEMVELVNLEPVCVRGGLYEVDVTQGECYPVYWNQADKLPVMRGQWFLDGTWQPLEEEESNLLEQEHLNCFRGQQMQENFDLEVSKSLDGKDAVHSFKLSRNHVDWHSVDEVYLYSDATTSKLARTVTQKLGFSKASSSGTRLHRGYVEEATLEDKPSQTTHLVFVVHGLGQKMDQGRLLKNTAMMREAARKLEERHFSNHATHVEFLPVEWRSKLTLDGDTVDSLTPDKVRGLRDMLNSSAMDLMYYTSPLYRDELVKGLQQELNRLYSLFCSRNPDFEEKGGKVSLVSHSLGCVLTYDLMTGWNPVRLYEQLLQKEEELPDERWMSYEERHLLDELYLTKRRLKELEERLHGLKASSMTQTPALKFKVENFFCMGSPLAVFLALRGLRPGNTGSQDHLLPRELCNRLLNLFHPTDPVAYRLEPLLLKHYSNLSPVQLHWYNTSNPLPYEHMKPSFLNPAKEPTSVSENEGLSTLPSPVTSPVLSRRHYGESLTNLGKASLLGAASLGKGLGGMLFSRFGRSSTTQSSETSKDSMEDEKKPVASPSATTVGTQTLPHSSSGFLDSAYFRLQESFFNLPQLLFPENVMQNKDNALVELDHRLDFELREGLVESRYWSAVTSHTAYWSSLDVALFLLTFMYKHEHDDDAKPNLDPL
>sp|Q8NEL9-2|DDHD1_HUMAN Isoform 2 of Phospholipase DDHD1 OS=Homo sapiens OX=9606 GN=DDHD1
MNYPGRGSPRSPEHNGRGGGGGAWELGSDARPAFGGGVCCFEHLPGGDPDDGDVPLALLRGEPGLHLAPGTDDHNHHLALDPCLSDENYDFSSAESGSSLRYYSEGESGGGGSSLSLHPPQQPPLVPTNSGGGGATGGSPGERKRTRLGGPAARHRYEVVTELGPEEVRWFYKEDKKTWKPFLGYDSLRLELAFRTLLQTTGARPQGGDRDGDHVCSPTGPASSSGEDDDEDRACGFCQSTTGHEPEMVELVNLEPVCVRGGLYEVDVTQGECYPVYWNQADKLPVMRGQWFLDGTWQPLEEEESNLLEQEHLNCFRGQQMQENFDLEVSKSLDGKDAVHSFKLSRNHVDWHSVDEVYLYSDATTSKLARTVTQKLGFSKASSSGTRLHRGYVEEATLEDKPSQTTHLVFVVHGLGQKMDQGRLLKNTAMMREAARKLEERHFSNHATHVEFLPVEWRSKLTLDGDTVDSLTPDKVRGLRDMLNSSAMDLMYYTSPLYRDELVKGLQQELNRLYSLFCSRNPDFEEKGGKVSLVSHSLGCVLTYDLMTGWNPVRLYEQLLQKEEELPDERWMSYEERHLLDELYLTKRRLKELEERLHGLKASSMTQTPALKFKVENFFCMGSPLAVFLALRGLRPGNTGSQDHLLPRELCNRLLNLFHPTDPVAYRLEPLLLKHYSNLSPVQLHWYNTSNPLPYEHMKPSFLNPAKEPTSVSENEGLSTLPSPVTSPVLSRRHYGESLTNLGKASLLGAASLGKGLGGMLFSRFGRSSTTQSSETSKDSMEDEKKPVASPSATTVGTQTLPHSSSGFLDSALELDHRLDFELREGLVESRYWSAVTSHTAYWSSLDVALFLLTFMYKHEHDDDAKPNLDPL
>sp|Q8NEL9-3|DDHD1_HUMAN Isoform 3 of Phospholipase DDHD1 OS=Homo sapiens OX=9606 GN=DDHD1
MDQGRLLKNTAMMREAARKLEERHFSNHATHVEFLPVEWRSKLTLDGDTVDSLTPDKVRGLRDMLNSSAMDLMYYTSPLYRDELVKGLQQELNRLYSLFCSRNPDFEEKGGKVSLVSHSLGCVLTYDLMTGWNPVRLYEQLLQKEEELPDERWMSYEERHLLDELYLTKRRLKELEERLHGLKASSMTQTPALKFKVENFFCMGSPLAVFLALRGLRPGNTGSQDHLLPRELCNRLLNLFHPTDPVAYRLEPLLLKHYSNLSPVQLHWYNTSNPLPYEHMKPSFLNPAKEPTSVSENEGLSTLPSPVTSPVLSRRHYGESLTNLGKASLLGAASLGKGLGGMLFSRFGRSSTTQSSETSKDSMEDEKKPVASPSATTVGTQTLPHSSSGFLDSALELDHRLDFELREGLVESRYWSAVTSHTAYWSSLDVALFLLTFMYKHEHDDDAKPNLDPL
>sp|Q8NEL9-4|DDHD1_HUMAN Isoform 4 of Phospholipase DDHD1 OS=Homo sapiens OX=9606 GN=DDHD1
MNYPGRGSPRSPEHNGRGGGGGAWELGSDARPAFGGGVCCFEHLPGGDPDDGDVPLALLRGEPGLHLAPGTDDHNHHLALDPCLSDENYDFSSAESGSSLRYYSEGESGGGGSSLSLHPPQQPPLVPTNSGGGGATGGSPGERKRTRLGGPAARHRYEVVTELGPEEVRWFYKEDKKTWKPFLGYDSLRLELAFRTLLQTTGARPQGGDRDGDHVCSPTGPASSSGEDDDEDRACGFCQSTTGHEPEMVELVNLEPVCVRGGLYEVDVTQGECYPVYWNQADKLPVMRGQWFLDGTWQPLEEEESNLLEQEHLNCFRGQQMQENFDLEVSKSLDGKDGSGLNYSAVHSFKLSRNHVDWHSVDEVYLYSDATTSKLARTVTQKLGFSKASSSGTRLHRGYVEEATLEDKPSQTTHLVFVVHGLGQKMDQGRLLKNTAMMREAARKLEERHFSNHATHVEFLPVEWRSKLTLDGDTVDSLTPDKVRGLRDMLNSSAMDLMYYTSPLYRDELVKGLQQELNRLYSLFCSRNPDFEEKGGKVSLVSHSLGCVLTYDLMTGWNPVRLYEQLLQKEEELPDERWMSYEERHLLDELYLTKRRLKELEERLHGLKASSMTQTPALKFKVENFFCMGSPLAVFLALRGLRPGNTGSQDHLLPRELCNRLLNLFHPTDPVAYRLEPLLLKHYSNLSPVQLHWYNTSNPLPYEHMKPSFLNPAKEPTSVSENEGLSTLPSPVTSPVLSRRHYGESLTNLGKASLLGAASLGKGLGGMLFSRFGRSSTTQSSETSKDSMEDEKKPVASPSATTVGTQTLPHSSSGFLDSALELDHRLDFELREGLVESRYWSAVTSHTAYWSSLDVALFLLTFMYKHEHDDDAKPNLDPL
>sp|A2VCK2|DCD2B_HUMAN Doublecortin domain-containing protein 2B OS=Homo sapiens OX=9606 GN=DCDC2B PE=1 SV=1
MAGGSPAAKRVVVYRNGDPFFPGSQLVVTQRRFPTMEAFLCEVTSAVQAPLAVRALYTPCHGHPVTNLADLKNRGQYVAAGFERFHKLHYLPHRGKDPGGKSCRLQGPPVTRHLCDGALGRQLPAGAPSYLHVFRNGDLVSPPFSLKLSQAASQDWETVLKLLTEKVKLQSGAVCKLCTLEGLPLSAGKELVTGHYYVAVGEDEFKDLPYLELLVPSPSLPRGCWQPPGSKSRPHRQGAQGHRAQVTQPSPKEPDRLKPSAFYARPQQTLQPRSKLPTLSFPSGVLGVYGAPHRRKETAGALEVADDEDTQTEEPLDQRAAQLVEEALSLENQPGAGAALSASAPALPS
>sp|O96002|CX001_HUMAN Putative transmembrane protein CXorf1 OS=Homo sapiens OX=9606 GN=CXorf1 PE=5 SV=1
MYSRLFYLKSSYLLYFEPLFSNALLNLLSFLNSLASPLTLFCFALSAQALSTLFYFRLFLFLFHSWLLLFHFYFTCSFKTYEHQHSKMVPAYRMQSPRALPRTYLYVWPYK
>sp|Q8N568|DCLK2_HUMAN Serine/threonine-protein kinase DCLK2 OS=Homo sapiens OX=9606 GN=DCLK2 PE=1 SV=4
MASTRSLELEHFEERDKRPRPGSRRGAPSSSGGSSSSGPKGNGLLPSPAHSAHCSFYRTRTLQALSSEKKAKKARFYRNGDRYFKGLVFALSSDRFRSFDALLLELTRSLSDNVNLPQGVRTLYTLDGSRKVTSLDELLEGESYVCASNEPFRKVDYTKNLNPNWSVNLKGGTSRALAAASSVKSEVKESKDFLKPKLVTVLRSGVKPRKAVRLLLNKKTAHSFEQVLTDLTEALKLDSGVVKRLCTLDGKQVTCLQDFFGDDDVFLACGPEKFRYAQDDFVLDHSECRVLKSSYSRSSAVKYSGSKSPGPSRRSKSPASVNGTPSSQLSTPKSTKSSSSSPTSPGSFRGLKQLSAHGRSSSNVNGGPELDRCLSPEGVNGNRCSESSTLLEKYKLGKVLGDGNFAVVKECLDRSTGKEFALKLLDKAKCCGKEHLLENEVSLLRRVKHPNLLMLVEEMETATELFLVMELVKGGDLFDALTSSTKYTERDGSAMVYNLANALRYLHGLSLVHRDLKPENLLVCEYPDGTKSLKLGDFGLATVVEGPLYTVCGTPTYVAPELLAETGYGLKVDLWAAGVLTYLLLCGFPPFRSENNLQEDLFDQLLAGKLEFPAPYWDNLTDSAKELLSQMLQVNVEARCTAGQLLSHPWVSDDASQENNMQAEVTGKLKQHFNNALPKQNSTTTGVSVLMNTALDKEGQLFCSKHCQDSGRPGMEPLSPVPPSVEELPVPGEAVPAPTPPESPTPHPPPAAPGGERAGTWRRHRD
>sp|Q8N568-2|DCLK2_HUMAN Isoform 2 of Serine/threonine-protein kinase DCLK2 OS=Homo sapiens OX=9606 GN=DCLK2
MASTRSLELEHFEERDKRPRPGSRRGAPSSSGGSSSSGPKGNGLLPSPAHSAHCSFYRTRTLQALSSEKKAKKARFYRNGDRYFKGLVFALSSDRFRSFDALLLELTRSLSDNVNLPQGVRTLYTLDGSRKVTSLDELLEGESYVCASNEPFRKVDYTKNLNPNWSVNLKGGTSRALAAASSVKSEVKESKDFLKPKLVTVLRSGVKPRKAVRLLLNKKTAHSFEQVLTDLTEALKLDSGVVKRLCTLDGKQVTCLQDFFGDDDVFLACGPEKFRYAQDDFVLDHSECRVLKSSYSRSSAVKYSGSKSPGPSRRSKSPASVNGTPSSQLSTPKSTKSSSSSPTSPGSFRGLKLSAHGRSSSNVNGGPELDRCLSPEGVNGNRCSESSTLLEKYKLGKVLGDGNFAVVKECLDRSTGKEFALKLLDKAKCCGKEHLLENEVSLLRRVKHPNLLMLVEEMETATELFLVMELVKGGDLFDALTSSTKYTERDGSAMVYNLANALRYLHGLSLVHRDLKPENLLVCEYPDGTKSLKLGDFGLATVVEGPLYTVCGTPTYVAPELLAETGYGLKVDLWAAGVLTYLLLCGFPPFRSENNLQEDLFDQLLAGKLEFPAPYWDNLTDSAKELLSQMLQVNVEARCTAGQLLSHPWVSDDASQENNMQAEVTGKLKQHFNNALPKQNSTTTGVSVLMNTALDKEGQLFCSKHCQDSGRPGMEPLSPVPPSVEELPVPGEAVPAPTPPESPTPHPPPAAPGGERAGTWRRHRD
>sp|Q8N568-3|DCLK2_HUMAN Isoform 3 of Serine/threonine-protein kinase DCLK2 OS=Homo sapiens OX=9606 GN=DCLK2
MASTRSLELEHFEERDKRPRPGSRRGAPSSSGGSSSSGPKGNGLLPSPAHSAHCSFYRTRTLQALSSEKKAKKARFYRNGDRYFKGLVFALSSDRFRSFDALLLELTRSLSDNVNLPQGVRTLYTLDGSRKVTSLDELLEGESYVCASNEPFRKVDYTKNLNPNWSVNLKGGTSRALAAASSVKSEVKESKDFLKPKLVTVLRSGVKPRKAVRLLLNKKTAHSFEQVLTDLTEALKLDSGVVKRLCTLDGKQVTCLQDFFGDDDVFLACGPEKFRYAQDDFVLDHSECRVLKSSYSRSSAVKYSGSKSPGPSRRSKSPASVKRGGHYSSAYSTAKSPVNGTPSSQLSTPKSTKSSSSSPTSPGSFRGLKQLSAHGRSSSNVNGGPELDRCLSPEGVNGNRCSESSTLLEKYKLGKVLGDGNFAVVKECLDRSTGKEFALKLLDKAKCCGKEHLLENEVSLLRRVKHPNLLMLVEEMETATELFLVMELVKGGDLFDALTSSTKYTERDGSAMVYNLANALRYLHGLSLVHRDLKPENLLVCEYPDGTKSLKLGDFGLATVVEGPLYTVCGTPTYVAPELLAETGYGLKVDLWAAGVLTYLLLCGFPPFRSENNLQEDLFDQLLAGKLEFPAPYWDNLTDSAKELLSQMLQVNVEARCTAGQLLSHPWVSDDASQENNMQAEVTGKLKQHFNNALPKQNSTTTGVSVLMNTALDKEGQLFCSKHCQDSGRPGMEPLSPVPPSVEELPVPGEAVPAPTPPESPTPHPPPAAPGGERAGTWRRHRD
>sp|Q8IY21|DDX60_HUMAN Probable ATP-dependent RNA helicase DDX60 OS=Homo sapiens OX=9606 GN=DDX60 PE=1 SV=3
MERNVLTTFSQEMSQLLLNEMPKAEYSSLFNDFVESEFFLLDGDSLLLTCLCELSFKPGQNLHFFYLVERYLVDLLSKGGQFTLVFFKDAEYAYFNFPELLSLRTALLLHLQKNTTLDVRTTFSRCLSKEWGSFLEESYPYFLLVADEGLNDLQTQLFNFLLLHSWARKVNVVLSSGQESDVLCLYAYLLPSMYRHQLFSWKNKQNLKDAYTTLLNQLERFKLSALAPLFGSLKWNNLTEEAHKTVSLLTQVWPEGSDLRRVFCVTSCSLSLRMYHRFLGNREPSSGQETELQQVNSNCLTLQEMEDLCKLHCLTVVFLLHLPLSQRACARVLTSHWAEDMKPLLQMKKWCEYFLLRNLHTFEFWNLNLLHLSDLNDELLLKNLAFYYENENVKGLHLNLGDTLMKDYEYLWNTVSKLVRDFEVGQPFPLRTTKVCFLEKKPSPLKDSSNEMVPNLGFLPTSSFVVDKFAGDLLKDLPFLKSDDPLVTSLVKQKEFDELVHWHSHKPLSDDYDRSRCQFDEKSRDPRVLRSVQKYHVFQRFYGNSLETVSSKLLVTQTLKSKKDFSGPKSKKAHETKAELLARENKKRLFAREEQKEEQKWNALSFSLEEQLKENLHSGLKSLEDFLKSCKSSCVKLQVEMVGLTACLKAWKEHCRSEEGKTTKDLSLAVQVMKRLHSLMEKYSELLQEDDRQLLARCLKYLGFDELASSLHPAQDAENDVKVKKRNKYSVGLGPARFQLQYMGHYLLRDERKDPDPRVQDFLPDTWQRELLDVVDKNESAVLVAPTSSGKTYASYYCMEKVLKESDDGVVVYVAPTKALVNQVAATVQNRFTKNLPSGEVLCGVFTREYRHDALNCQVLLTVPACFELLLLAPHRQNWVKKLRYVLFDEVHCLGGELGAELWEHLLVMLRCPFLALSATLSNPEHLTEWLQSVKWYWKQEDKLLENNTASKRHVGRQAGFPKDYLQVKQSYKVRLVLYGERYNDLEKHVCSLKHGDLHFDHFHPCAALTTDHLERYGFPPDLTLSPRESLQLYDAMFQLWKSWPRAQELCPENFLHFNNKLVLKKMDARKYEESLKAELTSWLKNGNVEQARMVLQNLSPEADLSPENMLTMFPLLVEKLRKMEKLPALFFLFKLGAVENAAESVSTFLKKKQETKRPPKADKEAHVMANKLRKVKKSLEKQKLLDEKSQKKTRNVDQSLLHEAEHDNLVKCLEKNLELPQDCTYADQKAVDTETLQKVFGRVKFERKGEELKALAERGLGYHHSAMSFKEKQLVELLFRKGYLRVVTATGTLALGVNMPCKSVVFAQNSVYLDALNYRQMSGRAGRRGQDLMGDVYFFDLPFPKLGKLLKSNVPELRGHFPLSLTLVLRLMLLASKGDDPEDAKAKVLSVLKHSLLSFKQPRVMDMLKLYFLFSLQFLVKEGYLDQEGNPMGFAGLVSHLHYHEPSNLVFVSFLVNGLFHDLCQPTRKGSKHFSQDVMEKLVLVLAHLFGRRYFPPKFQDAHFEFYQSKVFLDDLPEDFSDALDEYNMKLMEDFTTFLRLVSKLADMNQEYQLPLSKLKFTGKECEDSQLVSHLMSCKEGRVALSPFVCLSGNFDDDLLRLETPNHVTLGTLGVNRSQAPVLLSQKFDNRGRKMSLNAYALDFYKHGSLLGLVQDNRMNEGDAYYLLKDFALTLKSLSVSLRELCENEDDNVVLAFEQLSTTFWEKLNKV
>sp|O95786|DDX58_HUMAN Antiviral innate immune response receptor RIG-I OS=Homo sapiens OX=9606 GN=DDX58 PE=1 SV=2
MTTEQRRSLQAFQDYLRKTLDPTYLLSYMAPWFREEEVQYLQAEKNNKGPMEAATLFLKFLLELQEEGWFRGFLDALDHAGYSGLYEALESWDFKKLEKLEEYRLLLKRLQPEFKTRLLPTDLLSDLSECLLNQECEELLQLCSTKGMMAGAEKLVECLLRSDKENWPKTLKLALEKERNKFSELWLVEKGLKDVETEDLEDKMETSDLQLFYQEDPECQNLSENSCPPSEVSDTNLYSPFKPRNYQLELALPAMKGKNTLLCAPTGCGKTFVSLLLCEHHLKKFPQGQKGKVVFFANQLPVYEQQKSVFSKYFERHGYRVTGLSGATAENVPVEQLVENNDLLLLTPQLLVNNLKKGTLPSLSLFTLMLFDECHNTSKQHPYNMLMFNYLDQKLGGSSGPLPQVLGLTASVGVGDAKNTDEALDYLCKLCASLDASVLATVKHNLEELEQVVYKPQKFFRKVESRLSDKFKYLLAQLMRDTESLAKRLCKDLENLSQLQNREFGTQKYEQWLVTVQKACMVFQMPDKDEESRLCKALFLYTSHLRKYNDALLLSEHARMKDALDYLKDFFSNVRAAGFDELEQDLTQRFEEKLQELESVSRDPSNENPKLEDLCFLLQEEYHLNPETLTLLFVKTRALVDALKNWLEGNPKLSFLKPGLLTGRGKTNQNTGMTLPAQKCLLDAFKASGDHNLLLATSVADEGLDLAQCNLVLLYEYVGNVLKMLQTRGRGRARGSKCFLLTSNAGVLEKEQLNMYKEKMMNDSLLRLQTWDEAVFREKLLHLQTHEKFLRDSQEKPKPVPDKENKKLLCRKCKALACYTADVRVLEECHYTVLGDAFKECFVSRPHPKPKQFSSFEKRAKLFCARQNCSHDWGLHVKYKTFELPVLKLESFVVEDLATGVQTLYSKWKDFHFEKLPFDPAEMSK
>sp|O95786-2|DDX58_HUMAN Isoform 2 of Antiviral innate immune response receptor RIG-I OS=Homo sapiens OX=9606 GN=DDX58
MTTEQRRSLQAFQDYLRKTLDPTYLLSYMAPWFREGYSGLYEALESWDFKKLEKLEEYRLLLKRLQPEFKTRLLPTDLLSDLSECLLNQECEELLQLCSTKGMMAGAEKLVECLLRSDKENWPKTLKLALEKERNKFSELWLVEKGLKDVETEDLEDKMETSDLQLFYQEDPECQNLSENSCPPSEVSDTNLYSPFKPRNYQLELALPAMKGKNTLLCAPTGCGKTFVSLLLCEHHLKKFPQGQKGKVVFFANQLPVYEQQKSVFSKYFERHGYRVTGLSGATAENVPVEQLVENNDLLLLTPQLLVNNLKKGTLPSLSLFTLMLFDECHNTSKQHPYNMLMFNYLDQKLGGSSGPLPQVLGLTASVGVGDAKNTDEALDYLCKLCASLDASVLATVKHNLEELEQVVYKPQKFFRKVESRLSDKFKYLLAQLMRDTESLAKRLCKDLENLSQLQNREFGTQKYEQWLVTVQKACMVFQMPDKDEESRLCKALFLYTSHLRKYNDALLLSEHARMKDALDYLKDFFSNVRAAGFDELEQDLTQRFEEKLQELESVSRDPSNENPKLEDLCFLLQEEYHLNPETLTLLFVKTRALVDALKNWLEGNPKLSFLKPGLLTGRGKTNQNTGMTLPAQKCLLDAFKASGDHNLLLATSVADEGLDLAQCNLVLLYEYVGNVLKMLQTRGRGRARGSKCFLLTSNAGVLEKEQLNMYKEKMMNDSLLRLQTWDEAVFREKLLHLQTHEKFLRDSQEKPKPVPDKENKKLLCRKCKALACYTADVRVLEECHYTVLGDAFKECFVSRPHPKPKQFSSFEKRAKLFCARQNCSHDWGLHVKYKTFELPVLKLESFVVEDLATGVQTLYSKWKDFHFEKLPFDPAEMSK
>sp|Q8WW22|DNJA4_HUMAN DnaJ homolog subfamily A member 4 OS=Homo sapiens OX=9606 GN=DNAJA4 PE=1 SV=1
MVKETQYYDLLGVKPSASPEELKKAYRKLALKYHPDKNPDEGEKFKLLSQAYEVLSDPKKRDVYDQGGEQALKEGGSGSPSFSSPMDLFDMFFGGGGRMARERRGKNVVHQLSVTLEDLYNGVTKKLALQKNVLCEKCEGVGGKKGSVEKCPLCKGRGMQLHLQQLGPGMVQQLQTVCLECKGQGERLNPKDRCESCSGAKVLREKKLLEVHVEKGMKDGQKLLFHGEGDQEPELEPGDVLLVLDQKDHSVFQRRGHDLLMKMKLQLSEALCGFKKTLKTLDNRLLVLTSKAGEVLKHGDLRCVRDEGMPLYKAPLEKGLLLLQFLVLFPEKHWLSLEKLPQLEALLPPRQKVRLTDDMDQVELKEFCPNEQNWRQHREAYEEDEDGPQAGVQCQTA
>sp|Q8WW22-2|DNJA4_HUMAN Isoform 2 of DnaJ homolog subfamily A member 4 OS=Homo sapiens OX=9606 GN=DNAJA4
MARGGSQSWSSGESDGQPKEQTPEKPRHKMVKETQYYDLLGVKPSASPEELKKAYRKLALKYHPDKNPDEGEKFKLLSQAYEVLSDPKKRDVYDQGGEQALKEGGSGSPSFSSPMDLFDMFFGGGGRMARERRGKNVVHQLSVTLEDLYNGVTKKLALQKNVLCEKCEGVGGKKGSVEKCPLCKGRGMQLHLQQLGPGMVQQLQTVCLECKGQGERLNPKDRCESCSGAKVLREKKLLEVHVEKGMKDGQKLLFHGEGDQEPELEPGDVLLVLDQKDHSVFQRRGHDLLMKMKLQLSEALCGFKKTLKTLDNRLLVLTSKAGEVLKHGDLRCVRDEGMPLYKAPLEKGLLLLQFLVLFPEKHWLSLEKLPQLEALLPPRQKVRLTDDMDQVELKEFCPNEQNWRQHREAYEEDEDGPQAGVQCQTA
>sp|Q8WW22-3|DNJA4_HUMAN Isoform 3 of DnaJ homolog subfamily A member 4 OS=Homo sapiens OX=9606 GN=DNAJA4
MWESLTLDSGQLSALTRFKLLSQAYEVLSDPKKRDVYDQGGEQALKEGGSGSPSFSSPMDLFDMFFGGGGRMARERRGKNVVHQLSVTLEDLYNGVTKKLALQKNVLCEKCEGVGGKKGSVEKCPLCKGRGMQLHLQQLGPGMVQQLQTVCLECKGQGERLNPKDRCESCSGAKVLREKKLLEVHVEKGMKDGQKLLFHGEGDQEPELEPGDVLLVLDQKDHSVFQRRGHDLLMKMKLQLSEALCGFKKTLKTLDNRLLVLTSKAGEVLKHGDLRCVRDEGMPLYKAPLEKGLLLLQFLVLFPEKHWLSLEKLPQLEALLPPRQKVRLTDDMDQVELKEFCPNEQNWRQHREAYEEDEDGPQAGVQCQTA
>sp|Q6IED9|DG2L7_HUMAN Putative diacylglycerol O-acyltransferase 2-like protein DGAT2L7P OS=Homo sapiens OX=9606 GN=DGAT2L7P PE=5 SV=2
MLAVLYLLVKTAKLGTSWNYLFDFHPHRVLVVGAFANFCTEPTGCSCLFPKLPPHLLMLPCWFHLLFFQDYLMSGASALPPGLVSFVKAPLPQWWPGGCPGVGGPLQALEAKPGQLSLPLRNQKRLVKSALELGENELFQQFPNPQSSWVQRTQEALRPLLSVALQLFLGRRGLPLPFRAPLRTVVGSALPVQQSPPPSPAQVDTLQARYVGRLTQLFEEHQARYGVPADRHLVLTEARPTAWPRLSAG
>sp|Q9UBX3|DIC_HUMAN Mitochondrial dicarboxylate carrier OS=Homo sapiens OX=9606 GN=SLC25A10 PE=1 SV=2
MAAEARVSRWYFGGLASCGAACCTHPLDLLKVHLQTQQEVKLRMTGMALRVVRTDGLLALYSGLSASLCRQMTYSLTRFALYETVRDRVAKGSQGPLPFHEKVLLGSVSGLAGGFVGTPADLVNVRMQNDVKLPQGQRRNYAHALDGLYRVAREEGLRRLFSGATMASSRGALVTVGQLSCYDQAKQLVLSTGYLSDNLFTHFVASFLAGGCATFLCQPLDVLKTRLMNSKGEYQGVFHCAVETAKLGPLAFYKGLVPAGLRLLPHTVLTFVFLEQLRKNFGLKVPS
>sp|Q9UBX3-2|DIC_HUMAN Isoform 2 of Mitochondrial dicarboxylate carrier OS=Homo sapiens OX=9606 GN=SLC25A10
MAAEARVSRWYFGGLASCGAACCTHPLDLLKVHLQTQQEVKLRMTGMALRVVRTDGLLALYSGLSASLCRQMTYSLTRFALYETVRDRVAKGSQGPLPFHEKVLLGSVSGLAGGFVGTPADLVNVRMQNDVKLPQGQRRNYAHALDGLYRVAREEGLRRLFSGATMASSRGALVTVGQLSCYDQAKQLVLSTGYLSDNLFTHFVASFLAAAGDEPPPQGGCATFLCQPLDVLKTRLMNSKGEYQGVFHCAVETAKLGPLAFYKGLVPAGLRLLPHTVLTFVFLEQLRKNFGLKVPS
>sp|Q969H9|DIRC1_HUMAN Disrupted in renal carcinoma protein 1 OS=Homo sapiens OX=9606 GN=DIRC1 PE=2 SV=1
MPEAHMQPAKLQTSLPTTDHGSKKPVSCYLPPLSNAHPMCLEVQNAQNCSSAAATLEPSLLSDTCFYKPLTKDQLSSRSELNTVRLKCLNSLRGWKLLNQLSLT
>sp|Q92988|DLX4_HUMAN Homeobox protein DLX-4 OS=Homo sapiens OX=9606 GN=DLX4 PE=1 SV=4
MTSLPCPLPGRDASKAVFPDLAPVPSVAAAYPLGLSPTTAASPNLSYSRPYGHLLSYPYTEPANPGDSYLSCQQPAALSQPLCGPAEHPQELEADSEKPRLSPEPSERRPQAPAKKLRKPRTLYSSLQLQHLNQRFQHTQYLALPERAQLAAQLGLTQTQVKLWFQNKRSKYKKLLKQNSGGQEGDFPGRTFSVSPCSPPLPSLWDLPKAGTLPTSGYGNSFGAWYQHHSSDVLASPQMM
>sp|Q92988-2|DLX4_HUMAN Isoform 2 of Homeobox protein DLX-4 OS=Homo sapiens OX=9606 GN=DLX4
MKLSVLPPRSLLAPYTVLCCPPDSEKPRLSPEPSERRPQAPAKKLRKPRTLYSSLQLQHLNQRFQHTQYLALPERAQLAAQLGLTQTQVKLWFQNKRSKYKKLLKQNSGGQEGDFPGRTFSVSPCSPPLPSLWDLPKAGTLPTSGYGNSFGAWYQHHSSDVLASPQMM
>sp|Q92988-3|DLX4_HUMAN Isoform 3 of Homeobox protein DLX-4 OS=Homo sapiens OX=9606 GN=DLX4
MKLSVLPPRSLLAPYTVLCCPPDSEKPRLSPEPSERRPQAPAKKLRKPRTLYSSLQLQHLNQRFQHTQYLALPERAQLAAQLGLTQTQVGPVSSFPLSHLPWFSGNSSPSPSCE
>sp|Q3B7T1|EDRF1_HUMAN Erythroid differentiation-related factor 1 OS=Homo sapiens OX=9606 GN=EDRF1 PE=1 SV=1
MGDAKEAGAEGPPAGAAARGGLSLLSQGESEESSAQGSALFLGGNEVKSRAVVKYSSAPPRTAFARLEEKTDLKLPPANWLRESAKLGPAGTTLLGNSKKSKPFSSFGMAYDFLDSVGNDVDVVSDSENLKKLLKLPYSKSHVSMAVHRLGRTLLLDELDLQELFMRSSQTGDWTWLKEFYQRLLDQKWQRKKKSKEHWYQKALLSKFLYYSLNGDGAAQPVSSTAEQQESSSSDQTNDSEGASWPAPFEMPSSVSEDPSASSQGSEPLEPSYLVGHVASAPKEQNLLTLFNDGEHSQGLKNDFVRNLLWTFEDLHMLVGSNMPLFGGGRYPAVSLRLRDNNKPLNVLTGLDYWLDNLLCNVPELVMCFHVNGLVQKYEMLKTEELPNLENSNFSTKVLKDLAQNLLSFLKSNCTKEGHTYWLFKASGSDLVKLYDLTTLCEETEDKYQNPFTMPVALLLYKVACNMMMKKNQNKKHYGTLRTLLLNCLKLLDKSRHPQLLASANYMLSELFQLDEPKKEENSESPLNENSDESYSEEEEEMPDSDENGSYSTSSDPSDDSKAVALLKSVGELSVPEKYKSLHQLRPSCAFPVCHDTEERCRLVLSYVLEGLKSVDSSLKKESDLPAADPSTPLPLKYEDESSRGGPEGLEKQMALFLDKMGSLQKGNYSSQSGMLPGSWQHKMKLQLLLKSSKAYYVLSDAAMSLQKYGRALRYLKLALQSHDTYCCLCTNMLSEVLLFLSQYLTLCGDLQLMLAQNANNRAAHLEEFHYQTKEDQELLHSLHRESSCQGFAWATDLSTDLESQLSVSCKCYEAANELLQFSDLKSQNPEHYVQVLKRMGNLRNELGVFYMNQAAALQSERLVSKSVSAAEQQLWKKSFSCFEKGLHNFESLEDATNAALLLCNTGRLMRLCAQAHCGAGDELKREFSPEEGLYYNKALDYYLKALRSLGTRDLHPAVWDSVNWELSTTYFTMATLQQDYAPLSRKAQEQLEKEVSEAMMKSLKYCDVDSVSARQPLCQYRAATLHHRLASMYHSCLRNQVGDEHLRKQHRVLADLHYSKAAKLFQLLKDAPCELLRVQLERVAFAEFQMTSQNSNVGKLKTLSGALDLMVRTEHAFQLLQKELLEEFGQPKSGDAAAAADASPSLNREEVMKLLSLFESRLSFLLLQSLKLLSSTKKKTSNNLEDDTLLKTNKHLYSQLLRATANKTATLLERLNVLVHLLGQLAAGSAASSNAVQ
>sp|Q3B7T1-3|EDRF1_HUMAN Isoform 2 of Erythroid differentiation-related factor 1 OS=Homo sapiens OX=9606 GN=EDRF1
MGDAKEAGAEGPPAGAAARGGLSLLSQGESEESSAQGSALFLGGNEVKSRAVVKYSSAPPRTAFARLEEKTDLKLPPANWLRESAKLGPAGTTLLGNSKKSKPFSSFGMAYDFLDSVGNDVDVVSDSENLKKLLKLPYSKSHVSMAVHRLGRTLLLDELDLQELFMRSSQTGDWTWLKEFYQRLLDQKWQRKKKSKEHWYQKALLSKFLYYSLNGDGAAQPVSSTAEQQESSSSDQTNDSEGASWPAPFEMPSSVSEDPSASSQGSEPLEPSYLVGHVASAPKEQNLLTLFNDGEHSQGLKNDFVRNLLWTFEDLHMLVGSNMPLFGGGRYPAVSLRLRDNNKPLNVLTGLDYWLDNLLCNVPELVMCFHVNGLVQKYEMLKTEELPNLENSNFSTKVLKDLAQNLLSFLKSNCTKEGHTYWLFKASGSDLVKLYDLTTLCEETEDKYQNPFTMPVALLLYKVACNMMMKKNQNKKHYGTLRTLLLNCLKLLDKSRHPQLLASANYMLSELFQLDEPKKEENSESPLNENSDESYSEEEEEMPDSDENGSYSTSSDPSDDSKAVALLKSVGELSVPEKYKSLHQLRPSCAFPVCHDTEERCRLVLSYVLEGLKSVDSSLKKESDLPAADPSTPLPLKYEDESSRGGPEGLEKQMALFLDKMGSLQKGNYSSQSGMLPGSWQHKMKLQLLLKSSKAYYVLSDAAMSLQKYGRALRYLKLALQSHDTYCCLCTNMLSEVLLFLSQYLTLCGDLQLMLAQNANNRAAHLEEFHYQTKEDQELLHSLHRESSCQGFKTGK
>sp|Q3B7T1-4|EDRF1_HUMAN Isoform 3 of Erythroid differentiation-related factor 1 OS=Homo sapiens OX=9606 GN=EDRF1
MGDAKEAGAEGPPAGAAARGGLSLLSQGESEESSAQGSALFLGGNEVKSRAVVKYSSAPPRTAFARLEEKTDLKLPPANWLRESAKLGPAGTTLLGNSKKSKPFSSFGMAYDFLDSVGNDVDVVSDSENLKKLLKLPYSKSHVSMAVHRLGRTLLLDELDLQELFMRSSQTGDWTWLKEFYQRLLDQKWQRKKKSKEHWYQKALLSKFLYYSLNGDGAAQPVSSTAEQQESSSSDQTNDSEGASWPAPFEMPSSVSEDPSASSQGSEPLEPSYLVGHVASAPKEQNLLTLFNDGEHSQGLKNDFVRNLLWTFEDLHMLVGSNMPLFGGGRYPAVSLRLRDNNKPLNVLTGLDYWLDNLLCNVPELVMCFHVNGLVQKYEMLKTEELPNLENSNFSTKVLKDLAQNLLSFLKSNCTKEGHTYWLFKASGSDLVKLYDLTTLCEETEDKYQNPFTMPVALLLYKVACNMMMKKNQNKKHYGTLRTLLLNCLKLLDKSRHPQLLASANYMLSELFQLDEPKKEENSESPLNENSDESYSEEEEEMPDSDENGSYSTSSDPSDDSKAVALLKSVGELSVPEKYKSLHQLRLCLSSLP
>sp|Q3B7T1-5|EDRF1_HUMAN Isoform 4 of Erythroid differentiation-related factor 1 OS=Homo sapiens OX=9606 GN=EDRF1
MGDAKEAGAEGPPAGAAARGGLSLLSQGESEESSAQGSALFLGGNEVKSRAVVKYSSAPPRTAFARLEEKTDLKLPPANWLRESAKLGPAGTTLLGNSKKSKPFSSFGMAYDFLDSVGNDVDVVSDSENLKKLLKLPYSKSHVSMAVHRLGRTLLLDELDLQELFMRSSQTGDWTWLKEFYQRLLDQKWQRKKKSKEHWYQKALLSKFLYYSLNGDGAAQPVSSTAEQQESSSSDQTNDSEGASWPAPFEMPSSVSEDPSASSQGLKNDFVRNLLWTFEDLHMLVGSNMPLFGGGRYPAVSLRLRDNNKPLNVLTGLDYWLDNLLCNVPELVMCFHVNGLVQKYEMLKTEELPNLENSNFSTKVLKDLAQNLLSFLKSNCTKEGHTYWLFKASGSDLVKLYDLTTLCEETEDKYQNPFTMPVALLLYKVACNMMMKKNQNKKHYGTLRTLLLNCLKLLDKSRHPQLLASANYMLSELFQLDEPKKEENSESPLNENSDESYSEEEEEMPDSDENGSYSTSSDPSDDSKAVALLKSVGELSVPEKYKSLHQLRPSCAFPVCHDTEERCRLVLSYVLEGLKSVDSSLKKESDLPAADPSTPLPLKYEDESSRGGPEGLEKQMALFLDKMGSLQKGNYSSQSGMLPGSWQHKMKLQLLLKSSKAYYVLSDAAMSLQKYGRALRYLKLALQSHDTYCCLCTNMLSEVLLFLSQYLTLCGDLQLMLAQNANNRAAHLEEFHYQTKEDQELLHSLHRESSCQGFAWATDLSTDLESQLSVSCKCYEAANELLQFSDLKSQNPEHYVQVLKRMGNLRNELGVFYMNQAAALQSERLVSKSVSAAEQQLWKKSFSCFEKGLHNFESLEDATNAALLLCNTGRLMRLCAQAHCGAGDELKREFSPEEGLYYNKALDYYLKALRSLGTRDLHPAVWDSVNWELSTTYFTMATLQQDYAPLSRKAQEQLEKEVSEAMMKSLKYCDVDSVSARQPLCQYRAATLHHRLASMYHSCLRNQVGDEHLRKQHRVLADLHYSKAAKLFQLLKDAPCELLRVQLERVAFAEFQMTSQNSNVGKLKTLSGALDLMVRTEHAFQLLQKELLEEFGQPKSGDAAAAADASPSLNREEVMKLLSLFESRLSFLLLQSLKLLSSTKKKTSNNLEDDTLLKTNKHLYSQLLRATANKTATLLERLNVLVHLLGQLAAGSAASSNAVQ
>sp|Q9NRD9|DUOX1_HUMAN Dual oxidase 1 OS=Homo sapiens OX=9606 GN=DUOX1 PE=1 SV=1
MGFCLALAWTLLVGAWTPLGAQNPLSWEVQRFDGWYNNLMEHRWGSKGSRLQRLVPASYADGVYQPLGEPHLPNPRDLSNTLSRGPAGLASLRNRTVLGVFFGYHVLSDLVSVETPGCPAEFLNLRLPPGDPMFDPDQRGDVVLPFQRSRWDPETGRSPSNPRDPANQVTGWLDGSALYGSSHSWSDALRSFSRGQLASGPDPAFPRDSQNPLLMWAAPDPATGQNGPRGLYAFGAERGNREPFLQALGLLWFRYHNLWAQRLARQHPDWEDEELFQHARKRVLATYQNLAVYEWLPSFLQKTLPEYTGYRPFLDPSLSSEFVAASEQFLSTMVPPGVYMRNASCHFQGVLNRNSSVSRALRVCNSYWSREHPSLQSAEDVDALLLGMASQLAEREDHVLVEDVRDFWPGPLKFSRTDHLASCLQRGRDLGLPSYTKARAALGLSPLTRWQDLNPALSRSNDTVLEATAALYNQDLSWLELLPGGLLESHRDPGPLFSTLVLEQFVRLRDGDRYWFENTRNGLFSKKELEELRNTTLQDVLVAVLNLDPSALQPNVFVWHKGDPCPQPRQLSTEGLPACAPSVVRDYFEGSGFGFGVTLGTLCCFPLVSLLSAWLVARLRMRNFKRLQGQDRQSLVSEKLVGGMEALEWQGHKEPCRPVLVYLQPGQLRVVDGRLTVLRTLQLQPPQKVNFVLSSNRGRRTLLLKLPKEYDLVLLFNLEEERQALVENLRGALKESGLSLQEWELREQELMRAAVTREQRRHLLETFFRHLFSQVLDLNQADAGTLPLDSSQKVREALTCELSRAEFAESLGLKPQDMFVESMFSLADKDGNGYLSFREFLDLLVVFMKGSPEEKSRLMFRMYDFDGNGLLSKDEFLRMLRSFLELSNNCLSKAQLAEVVESMFRESGFQDKEELTWEDFHFMLRDHNSELRFTQLCVKGVEVPEVLKDLCRRASYLSQDMLCPSPRVSARCSRSDLETELTPQRLQCPMDTDPPQELRRRFGKKVTSFQPLLFTEAHREKFQRSCLHQTVQQFKRFLENYRRHLGCVAVFYALAGGLFLERAYYYAFAAHHTGLTDTTRVGLLLSRGTAASLSFMFSYLLLTMCRNLLTFLRETFLNRYVPFDAAVDFHRLLASTALVLTVLHSVGHVVNVYLFSLSPLSVLSCLFPGLFHDDGSELPQKYYWWFFQTVPGLTGVVLLLLLALMYVFASHHFRRRSFRGFWLTHHLYLLLYVLLLLHGSFALLQLPRFHLFFLVPALLYGGDKLVSLSRKKVELSVVKAELLPSGVTHLRFQRPQGFEYKSGQWVRLACLALGTTEYHPFTLTSAPHEDTLSLHLRAAGPWTTRLRELYSAPTGDRCARYPKLYLDGPFGEGHQEWHKFEVSVLVGGGLGVTPFASLLKDLVFKSSVSCQVFCKKLYFLWVTRTQRQFEWLADLLREVEENDHQDLVSVHLYLTQLAEKFDLRTTMLYLCERHFQKVLNRSLFTGLRSLTHFGRPPFEPFFNSLQEVHPQVRKLGVFSCGPPGMTKNVEKACQLLNRQDRTHFSHHYENF
>sp|Q9NRD9-2|DUOX1_HUMAN Isoform 2 of Dual oxidase 1 OS=Homo sapiens OX=9606 GN=DUOX1
MWMHCCWAWPPRSQSERTMCWLKMCGVSLRLSLQVVNSWPLGRGSAGLPEPDFWPGPLKFSRTDHLASCLQRGRDLGLPSYTKARAALGLSPLTRWQDLNPALSRSNDTVLEATAALYNQDLSWLELLPGGLLESHRDPGPLFSTLVLEQFVRLRDGDRYWFENTRNGLFSKKELEELRNTTLQDVLVAVLNLDPSALQPNVFVWHKGDPCPQPRQLSTEGLPACAPSVVRDYFEGSGFGFGVTLGTLCCFPLVSLLSAWLVARLRMRNFKRLQGQDRQSLVSEKLVGGMEALEWQGHKEPCRPVLVYLQPGQLRVVDGRLTVLRTLQLQPPQKVNFVLSSNRGRRTLLLKLPKEYDLVLLFNLEEERQALVENLRGALKESGLSLQEWELREQELMRAAVTREQRRHLLETFFRHLFSQVLDLNQADAGTLPLDSSQKVREALTCELSRAEFAESLGLKPQDMFVESMFSLADKDGNGYLSFREFLDLLVVFMKGSPEEKSRLMFRMYDFDGNGLLSKDEFLRMLRSFLELSNNCLSKAQLAEVVESMFRESGFQDKEELTWEDFHFMLRDHNSELRFTQLCVKGVEVPEVLKDLCRRASYLSQDMLCPSPRVSARCSRSDLETELTPQRLQCPMDTDPPQELRRRFGKKVTSFQPLLFTEAHREKFQRSCLHQTVQQFKRFLENYRRHLGCVAVFYALAGGLFLERAYYYAFAAHHTGLTDTTRVGLLLSRGTAASLSFMFSYLLLTMCRNLLTFLRETFLNRYVPFDAAVDFHRLLASTALVLTVLHSVGHVVNVYLFSLSPLSVLSCLFPGLFHDDGSELPQKYYWWFFQTVPGLTGVVLLLLLALMYVFASHHFRRRSFRGFWLTHHLYLLLYVLLLLHGSFALLQLPRFHLFFLVPALLYGGDKLVSLSRKKVELSVVKAELLPSGVTHLRFQRPQGFEYKSGQWVRLACLALGTTEYHPFTLTSAPHEDTLSLHLRAAGPWTTRLRELYSAPTGDRCARYPKLYLDGPFGEGHQEWHKFEVSVLVGGGLGVTPFASLLKDLVFKSSVSCQVFCKKLYFLWVTRTQRQFEWLADLLREVEENDHQDLVSVHLYLTQLAEKFDLRTTMLYLCERHFQKVLNRSLFTGLRSLTHFGRPPFEPFFNSLQEVHPQVRKLGVFSCGPPGMTKNVEKACQLLNRQDRTHFSHHYENF
>sp|Q14126|DSG2_HUMAN Desmoglein-2 OS=Homo sapiens OX=9606 GN=DSG2 PE=1 SV=2
MARSPGRAYALLLLLLCFNVGSGLHLQVLSTRNENKLLPKHPHLVRQKRAWLTAPVALREGEDLSKKNPLAKLHSDLAEERGLKLTYKYTGKGLTEPPFGLFVFNKDTGELNVTSLLDREETPFFLLTGYALDARGNNVEKPLELRLKVLDLNDNEPVFTQDVFVGSVEELSAAHTLVMKLNATDADEPNTLNSKLSYRLVSLEPAYPPVFYLNKDTGELYTTSVTLDREEHSSYTLTVEARDGNGEVTDKPVKQAQVQLRLLDVNDNLPVVENKVLEGMVEENQVNVEVTRLKVFDADELGSDNWLANFTFASGNEGGYFHLETDAQTNEGLVTLLKEVDYEEMKNLDFSVLVANKAAFHKSLRSKYKPTPLPLKVKVKNVKEGLHFKSSVLSLYVSESMDRSSKGQLLGNFQAFDEDTGLPAHARYVKLEDRDNWLSVDSVTSELKLAKLPDFESRYVQNGTYTVKLVALSEDYPRKTLTGTVLLNVEDLNDNCPTLLEPVQTLCHDAEYVNVTAEDLDGHPNSGPFSFSVLDKPPGMAEKWKLARQESTSVLLQQSEKKLGRSELQFLLSDNQGFSCPEKQVLTLTVCECLHGSGCREAQHDSYVGLGPAALALMLLAFLLLLLVPLLLLMCHCGKGAKGFTPLPGTLEMLHPWNNEGAPPEDKVVPSFLPVDQGGSLVGRNGVGGMAKEATMKGSSSASLVKGQHEMSEMDGRWEEHRSLLSGRATQFTGATGALMTTETTKTARATGASRDMAGAQAAAVALNEEFLRNYFTDKAASYTEEDENHTAKDCLLVYSQEETESLNASLGCCSFLEGELDDRFLDDLGLKFKTLAEVCLGQKLDLNKELEQRQKPATETSMNTASHSLCEQTMVNSENTYSSGSSFPVPKSLQEANAEKVTQELVTERSVSSRQAQKVATPLPDPMASRNVLATETSYVTGSTMPPTTVLLGPSQPQSLLVTERVYAPASTLVDQPYANEGTVVVTERVLQPHGGGSNPLEGTQHLQDVPYVMVRERESFLAPSSGVQPTLAMPNLAVGQNVTVTERVLAPASTLQSSYQLPTENSMTARNTTVSGAGVPGPLPDFGLEESGHSNSTLTTSSTRVTKHSTVQHSYS
>sp|Q9Y6W6|DUS10_HUMAN Dual specificity protein phosphatase 10 OS=Homo sapiens OX=9606 GN=DUSP10 PE=1 SV=1
MPPSPLDDRVVVALSRPVRPQDLNLCLDSSYLGSANPGSNSHPPVLATTVVSLKAANLTYMPSSSGSARSLNCGCSSASCCTVATYDKDNQAQTQALAAGTTTTALGTSTTCPANQMVNNNENTGSLSPSSGVGSPVSGTPKQLASLKLLYPNDLAKKMTKCSKSHLPSQGPVLLDCRPFMEYNKSHLQGAVHLNCADKLSRRRLQQGKLTVLDLLSCREGKDSFKRLFSKELLVYDENTNEPSRVMPSQPLHLVLESLKREGKEPLVLKGGLSSFKQNHENLCDNSLQLQECREVGGGASAASSLLPQPLPTTPDLENAELTPLLPFLFLGNEQDAQDLDTMQRLNLGYVLNVTTHLPLYHYEKGLFNYKRLPATDSNKQNLRQYFEEAFEFLEEAHQCGKGLLLHCQAGVSRSATLVLAYLMKHTRMTMTDAYKFVKGKRPLLSPNLNFMGQLLEFEEDLNNGVTPRLLTPKLMGVETVV
>sp|Q9Y6W6-2|DUS10_HUMAN Isoform 2 of Dual specificity protein phosphatase 10 OS=Homo sapiens OX=9606 GN=DUSP10
MQRLNLGYVLNVTTHLPLYHYEKGLFNYKRLPATDSNKQNLRQYFEEAFEFLEEAHQCGKGLLLHCQAGVSRSATLVLAYLMKHTRMTMTDAYKFVKGKRPLLSPNLNFMGQLLEFEEDLNNGVTPRLLTPKLMGVETVV
>sp|Q15075|EEA1_HUMAN Early endosome antigen 1 OS=Homo sapiens OX=9606 GN=EEA1 PE=1 SV=2
MLRRLLQRTPGRVGSQGSDLDSSATPLNTVDVNNESSSEGFLCPQCMKSLGSADELFKHYEAVHDAGNDSGHGGESNLALKRDDVTLLRQEVQDLQASLKEEKWYSEELKKELEKYQGLQQQEAKPDGLVTDSSAELQSLEQQLEEAQTENFNLKQMKDLFEQKAAQLATELADLKSKYDEERSLREAAEQKVTRLTEELNKEATVLQDLKTELLQRPGLEDVAVLKKELVQVQTLMDNMTLERERESEKLKDECKKLQSQYASSEATLSQLRSELAKGPQEVAVYVQELQKLKSSVNELTQKNQTLTENLLKKEQDYTKLEEKHNEESVSKKNLQATLHQKDLDCQQLQSRLSASETSLHRLHVELSEKGEATQKLKEELSEVETKYQHLKAEFKQLQQQREEKEQHGLQLQSELNQLHSKLLETERQLGEAHGRLKEQRQLSSEKLMDKEQQVADLQLKLSRLEEQLKEKVTNSTELQHQLDKTKQQHQEQQALQQSTTAKLREAQNDLEQVLRQLGDKDQKLQNLEALLQKSKENLSLLEKEREDLYAKLQAGEGETAVLNQLQEKNHTLQEQVTQLTEKLKNQSESHKQAQENLHDQVQEQKAHLRAAQDRVLSLETSVNELNSQLNESKEKVSQLDLQLKAKTELLLSAEAAKTAQRADLQNHLDTAQNALQDKQQELNKLTTQLDQVTAKLQDKQEHCSQLESHLKEYKEKYLSLEQKTEELEGQLKKLEADSLEVKASKEQALQDLQQQRQLNTDLELRATELSKQLEMEKELVSSTRLDLQKKSEALESLKQKLTKQEEEKKLLKQDFETLSQETKLQHEELNNRLQTTVTELQKVKMEKEALMTELSTVKDKLSKVSDSLKNSKSEFEKENQKGKAALLDLEKTCKELKHQLQVQMENTLKEQKELKKSLEKEKEASHQLKLELNSMQEQLLQAQNTLKQNEKEEQQLQGNLNELKQSSEQKKKQLEALQGELKLAVLQKTELENKLQQQLTQAAQELAAEKEKLSVLQNNYEKSQETFKQLQSDFYGRESELLATRQDLKSVEEKLSLAQEDLLSNRNQLGNQNKLLQELKTAKATLEQDSAKKEQQLQERCKALQDLQKEKSLKEKELVNEKSKLAELEELKCRQEKELTKLNEELKSHKLESLKELTNLKDAKQLLLQQKLELQGKADSLKAAVEQEKRNQQLLKDQVKKEEEELKKEFLEKEAKLHSELKEKEVGMKKHEENEAKLTMQLTALNENLGTVKKEWQSSQRRVSELEKQTDDLRGELAVLEATVQNNQDERRALLERCLKGEGELEKLQTKVLELQRKLDNTTAAVQELGRENQSLQLKHTQALNRKWAEDNEVQNCMACGKGFSVTVRRHHCRQCGNLFCAECSAKNALTPSSKKPVRVCDACFNDLQG
>sp|Q15054|DPOD3_HUMAN DNA polymerase delta subunit 3 OS=Homo sapiens OX=9606 GN=POLD3 PE=1 SV=2
MADQLYLENLDEFVTDQNKLVTYKWLSYTLGVHVNQAKQMLYDYVERKRKENSGAQLHVTYLVSGSLLQNGHSCHKVAVVREDKLEAVKSKLAVTASLHVYSLQKAMLKDSGPLFNTDYDLLKSNLQNCSKFSALQCAAAVPRAPAESSSSSKKFEQSHLHMSSETQANNELTTNGHGPPASKQVSQQPKGLMGMFASKAAAKTQETNKETKTEAKEVTNASAAGNKAPGKGNMMSNFFGKAAMNKFKVNLDSEQAVKEEKLVEQPTVSVTEPKLATPAGLKKSSKKAEPVKVLQKEKKRGKRVALSDDETKETENMRKKRRRLKLPESDSSEDEVFPDSPGAYEAESPSPPPPPSPPLEPVPKTEPEPPSVKSSSGENKRKRKRVLKSKTYLDGEGCLVTEKVYESESCTDSEEELNMKTSSVHRPPAMTVKKEPREERKGPKKGTAALGKANRQVSLTGFFQRK
>sp|Q15054-2|DPOD3_HUMAN Isoform 2 of DNA polymerase delta subunit 3 OS=Homo sapiens OX=9606 GN=POLD3
MLYDYVERKRKENSGAQLHVTYLVSGSLLQNGHSCHKVAVVREDKLEAVKSKLAVTASLHVYSLQKAMLKDSGPLFNTDYDLLKSNLQNCSKFSALQCAAAVPRAPAESSSSSKKFEQSHLHMSSETQANNELTTNGHGPPASKQVSQQPKGLMGMFASKAAAKTQETNKETKTEAKEVTNASAAGNKAPGKGNMMSNFFGKAAMNKFKVNLDSEQAVKEEKLVEQPTVSVTEPKLATPAGLKKSSKKAEPVKVLQKEKKRGKRVALSDDETKETENMRKKRRRLKLPESDSSEDEVFPDSPGAYEAESPSPPPPPSPPLEPVPKTEPEPPSVKSSSGENKRKRKRVLKSKTYLDGEGCLVTEKVYESESCTDSEEELNMKTSSVHRPPAMTVKKEPREERKGPKKGTAALGKANRQVSLTGFFQRK
>sp|Q15054-3|DPOD3_HUMAN Isoform 3 of DNA polymerase delta subunit 3 OS=Homo sapiens OX=9606 GN=POLD3
MLKDSGPLFNTDYDLLKSNLQNCSKFSALQCAAAVPRAPAESSSSSKKFEQSHLHMSSETQANNELTTNGHGPPASKQVSQQPKGLMGMFASKAAAKTQETNKETKTEAKEVTNASAAGNKAPGKGNMMSNFFGKAAMNKFKVNLDSEQAVKEEKLVEQPTVSVTEPKLATPAGLKKSSKKAEPVKVLQKEKKRGKRVALSDDETKETENMRKKRRRLKLPESDSSEDEVFPDSPGAYEAESPSPPPPPSPPLEPVPKTEPEPPSVKSSSGENKRKRKRVLKSKTYLDGEGCLVTEKVYESESCTDSEEELNMKTSSVHRPPAMTVKKEPREERKGPKKGTAALGKANRQVSLTGFFQRK
>sp|Q96JJ3|ELMO2_HUMAN Engulfment and cell motility protein 2 OS=Homo sapiens OX=9606 GN=ELMO2 PE=1 SV=2
MPPPSDLVKVALEWPGANAQLLELDQKRPLASLLKEVCDGWSLPNPEYYTLRYADGPQLYLTEQTRSDLKNGTLLQLALSPSRAARQLMERTQSSNMETRLDAMKELAKLSADVTFATEFLNMDGLLVLTRLVESGTKLLSHYSEMLAFTLTAFLELMDHGLVSWDMVSLTFLKQLAGYVSQPMVDVSLLQRSLALLESMVLNSQSLYQKLAEELTVGQLLSHLQVSNQELQTYALALLNALFLKAPEDKRQDMANAFAQKHLRSLLLNHVLRGNRPLKTEMAHQLYVLQVLTFNLLEERMMTKMDPNDQAQRDLLFELRRLAFDAESDPSNAPGSGTEKRKAMYTKDYKMLGFTNHLNPAMDFTQTPPGMLALDNMLYLAKVHQDTYLRLVLENSSREDKHECPFGRSALELTKMLCELLQVGELPNEGRNDYHPMFFTHDRAFEELFGLCLQLLNKTWKEMRATAEDFNKVMQVVREQLTRALPSKPNSLDQFKSKLRSLSYSELLRLRQSERMSQDDFQSPPLVELREKLQPELLELLKQQRLNRLCEGSSFRKLGNRRRQERFWYCRLALNHKVLHYGDLDDNPQGEVTFESLQEKLPVADLKALVTGKDCPHMKEKSALKQNKEVLELAFSLLYDPDETLNFLAPNKYEYCLWLDGLSALLGKDMSSELTKSDLDTLLSMEMKLRLLDLENLQLPEAPPPLPKEPSSYDFVYHYG
>sp|Q96JJ3-3|ELMO2_HUMAN Isoform 2 of Engulfment and cell motility protein 2 OS=Homo sapiens OX=9606 GN=ELMO2
MERTQSSNMETRLDAMKELAKLSADVTFATEFLNMDGLLVLTRLVESGTKLLSHYSEMLAFTLTAFLELMDHGLVSWDMVSLTFLKQLAGYVSQPMVDVSLLQRSLALLESMVLNSQSLYQKLAEELTVGQLLSHLQVSNQELQTYALALLNALFLKAPEDKRQDMANAFAQKHLRSLLLNHVLRGNRPLKTEMAHQLYVLQVLTFNLLEERMMTKMDPNDQAQRDLLFELRRLAFDAESDPSNAPGSGTEKRKAMYTKDYKMLGFTNHLNPAMDFTQTPPGMLALDNMLYLAKVHQDTYLRLVLENSSREDKHECPFGRSALELTKMLCELLQVGELPNEGRNDYHPMFFTHDRAFEELFGLCLQLLNKTWKEMRATAEDFNKVMQVVREQLTRALPSKPNSLDQFKSKLRSLSYSELLRLRQSERMSQDDFQSPPLVELREKLQPELLELLKQQRLNRLCEGSSFRKLGNRRRQERFWYCRLALNHKVLHYGDLDDNPQGEVTFESLQEKLPVADLKALVTGKDCPHMKEKSALKQNKEVLELAFSLLYDPDETLNFLAPNKYEYCLWLDGLSALLGKDMSSELTKSDLDTLLSMEMKLRLLDLENLQLPEAPPPLPKEPSSYDFVYHYG
>sp|B6SEH8|ERVV1_HUMAN Endogenous retrovirus group V member 1 Env polyprotein OS=Homo sapiens OX=9606 GN=ERVV-1 PE=2 SV=1
MTEKFLFLYLSLLPMPLLSQAQWNENSLVSFSKLLASGNHLSNCWLCHNFLTRSSSYQYLLVRNFSLNLTFGSGLPEGQHKSVPLQVSLANSAHQVPCLDLTPPFNQSSKTSFYFYNCSSLNQTCCPCPEGHCDRKNTSEEGFPSPTLHPMSFSPAGCHPNLTHWCPAKQMNDYRDKSPQNRCAAWEGKELLTWRVLYLLPKAHTVPTWPKSTVPLGGPLSPACNQTLPAGWKSQLHKWFDSHLPRWACTPPGYVFLCGPQKNKLPFDGSPKLTYSTPPVANLYTCLNNLQHTGECAVGLLGPRGLGVTLYNTTQPRQKRALGLLLAGMGAALGMLAPWGGFTYHDVTLRNLSRQLDNLAKSTRDSLSKLKASLDSLANVVMNNRLALDYLLAEQGGVCAVLSKSCCLYVNNSGALEEDLKKLYDEVTWLHNFGKGDSAGSLWEAVKSALPSLTWFVPLLGPAALNSLLSPLWPLSL
>sp|Q9UI08|EVL_HUMAN Ena/VASP-like protein OS=Homo sapiens OX=9606 GN=EVL PE=1 SV=2
MSEQSLCQARASVMVYDDTSKKWVPLKPGQQGFSRLNLYHNTASNTFRVVGVKLQDQQVVLNYSLVKGLKYNQATPTFHQWRDARQVYGLNFASKEEATTFSNAMLFALNLMNSQEGGPSSQRQVQNGPSPDEMDLQRRQVMEQHQQQRQESLERRTSATGPLLPPGHPSSAASAPVSCSGPPPPPPPPVPPPPTGATPPPPPPLPAGGAQGSSHDESSMSGLAAALAGAKLRRVQRPEDASGGSSPSGTSKSDANRASSGGGGGGLMEEMNKLLAKRRKAASQSDKPAEKKEDESQMEDPSTSPSPGTRAASQPPNSSEAGRKPWERSNSVEKPVSSLLSRTPSVAKSPEAKSPLQSQPHSRMKPAGSVNDMALDAFDLDRMKQELLEEVVRELHKVKEELLDALRQELSGLSTT
>sp|Q9UI08-2|EVL_HUMAN Isoform 1 of Ena/VASP-like protein OS=Homo sapiens OX=9606 GN=EVL
MATSEQSLCQARASVMVYDDTSKKWVPLKPGQQGFSRLNLYHNTASNTFRVVGVKLQDQQVVLNYSLVKGLKYNQATPTFHQWRDARQVYGLNFASKEEATTFSNAMLFALNLMNSQEGGPSSQRQVQNGPSPDEMDLQRRQVMEQHQQQRQESLERRTSATGPLLPPGHPSSAASAPVSCSGPPPPPPPPVPPPPTGATPPPPPPLPAGGAQGSSHDESSMSGLAAALAGAKLRRVQRPEDASGGSSPSGTSKSDANRASSGGGGGGLMEEMNKLLAKRRKAASQSDKPAEKKEDESQMEDPSTSPSPGTRAASQPPNSSEAGRKPWERSNSVEKPVSSLLSRTPSVAKSPEAKSPLQSQPHSRMKPAGSVNDMALDAFDLDRMKQELLEEVVRELHKVKEELLDALRQELSGLSTT
>sp|Q9UI08-3|EVL_HUMAN Isoform 3 of Ena/VASP-like protein OS=Homo sapiens OX=9606 GN=EVL
MFAFEEFSEQSLCQARASVMVYDDTSKKWVPLKPGQQGFSRLNLYHNTASNTFRVVGVKLQDQQVVLNYSLVKGLKYNQATPTFHQWRDARQVYGLNFASKEEATTFSNAMLFALNLMNSQEGGPSSQRQVQNGPSPDEMDLQRRQVMEQHQQQRQESLERRTSATGPLLPPGHPSSAASAPVSCSGPPPPPPPPVPPPPTGATPPPPPPLPAGGAQGSSHDESSMSGLAAALAGAKLRRVQRPEDASGGSSPSGTSKSDANRASSGGGGGGLMEEMNKLLAKRRKAASQSDKPAEKKEDESQMEDPSTSPSPGTRAASQPPNSSEAGRKPWERSNSVEKPVSSLLSRTPSVAKSPEAKSPLQSQPHSRYRTTLLLTCPPGFGAPLSPVP
>sp|Q9UI08-4|EVL_HUMAN Isoform 4 of Ena/VASP-like protein OS=Homo sapiens OX=9606 GN=EVL
MSEQSLCQARASVMVYDDTSKKWVPLKPGQQGFSRLNLYHNTASNTFRVVGVKLQDQQVVLNYSLVKGLKYNQATPTFHQWRDARQVYGLNFASKEEATTFSNAMLFALNLMNSQEGGPSSQRQVQNGPSPDEMDLQRRQVMEQHQQQRQESLERRTSATGPLLPPGHPSSAASAPVSCSGPPPPPPPPVPPPPTGATPPPPPPLPAGGAQGSSHDESSMSGLAAALAGAKLRRVQRPEDASGGSSPSGTSKSDANRASSGGGGGGLMEEMNKLLAKRRKAASQSDKPAEKKEDESQMEDPSTSPSPGTRAASQPPNSSEAGRKPWERSNSVEKPVSSLLSRTPSVAKSPEAKSPLQSQPHSRMKPAVKEELLDALRQELSGLSTT
>sp|Q9UI08-5|EVL_HUMAN Isoform 5 of Ena/VASP-like protein OS=Homo sapiens OX=9606 GN=EVL
MATSEQSLCQARASVMVYDDTSKKWVPLKPGQQGFSRLNLYHNTASNTFRVVGVKLQDQQVVLNYSLVKGLKYNQATPTFHQWRDARQVYGLNFASKEEATTFSNAMLFALNLMNSQEGGPSSQRQVQNGPSPDEMDLQRRQVMEQHQQQRQESLERRTSATGPLLPPGHPSSAASAPVSCSGPPPPPPPPVPPPPTGATPPPPPPLPAGGAQGSSHDESSMSGLAAALAGAKLRRVQRPEDASGGSSPSGTSKSDANRASSGGGGGGLMEEMNKLLAKRRKAASQSDKPAEKKEDESQMEDPSTSPSPGTRAASQPPNSSEAGRKPWERSNSVEKPVSSLLSRMKPAGSVNDMALDAFDLDRMKQELLEEVVRELHKVKEELLDALRQELSGLSTT
>sp|P58658|EVA1C_HUMAN Protein eva-1 homolog C OS=Homo sapiens OX=9606 GN=EVA1C PE=2 SV=1
MLLPGRARQPPTPQPVQHPGLRRQVEPPGQLLRLFYCTVLVCSKELSALTDFSGYLTKLLQNHTTYACDGDYLNLQCPRHSTLSVQSAFYGQDYQMCSSQKPASQREDSLTCVAATTFQKVLDECQNQRACHLLVNSRVFGPDLCPGSSKYLLVSFKCQPNELKNKTVCEDQELKLHCHESKFLNLYSATYGRRTQERDLCSSKAERLPPFDCLSYSALQVLSRRCYGKQRCKLLVNNHHFGSPCLPGVKKYLTVTYACVPKNLLTALDPALANLKPSLKQKDGEYGLNFDPSGSKVLRKDGLLVSNSLAAFAYLRAHPERAALLFVSSVCLGLALTLCALVLRESCAKDFRDLQLGREQLVPGSDKVEEDSEDEEEEEDPSESDFPGELSGFCRTSYPLYSSLEAAELAERLERREQLLQELWMNSGLDTSLPRNMGQFY
>sp|P58658-2|EVA1C_HUMAN Isoform 2 of Protein eva-1 homolog C OS=Homo sapiens OX=9606 GN=EVA1C
MLLPGRARQPPTPQPVQHPGLRRQVEPPGQLLRLFYCTVLVCSKELSALTDFSEGAGRMPEPAGLPPPG
>sp|P58658-3|EVA1C_HUMAN Isoform 3 of Protein eva-1 homolog C OS=Homo sapiens OX=9606 GN=EVA1C
MLLPGRARQPPTPQPVQHPGLRRQVEPPGQLLRLFYCTVLVCSKELSALTDFSGYLTKLLQNHTTYACDGDYLNLQCPRHSTLSVQSAFYGQDYQMCSSQKPASQREDSLTCVAATTFQKVLDECQNQRACHLLVNSRVFGPDLCPGSSKYLLVSFKCQPNELKNKTVCEDQELKLHCHESKFLNLYSATYGRRTQERDLCSSKAERLPPFDCLSYSALQVLSRRCYGKQRCKLLVNNHHFGSPCLPGVKKYLTVTYACVPKNLLTALDPALANLKPSLKQKDGLNFDPSGSKVLRKDGLLVSNSLAAFAYLRAHPERAALLFVSSVCLGLALTLCALVLRESCAKDFRDLQLGREQLVPGSDKVEEDSEDEEEEEDPSESDFPGELSGFCRTSYPLYSSLEAAELAERLERREQLLQELWMNSGLDTSLPRNMGQFY
>sp|Q6ZRV2|FA83H_HUMAN Protein FAM83H OS=Homo sapiens OX=9606 GN=FAM83H PE=1 SV=3
MARRSQSSSQGDNPLAPGYLPPHYKEYYRLAVDALAEGGSEAYSRFLATEGAPDFLCPEELEHVSRHLRPPQYVTREPPEGSLLDVDMDGSSGTYWPVNSDQAVPELDLGWPLTFGFQGTEVTTLVQPPPPDSPSLKDEARRMLRSAQQVVAVVMDMFTDVDLLSEVLEAAARRVPVYLLLDEMNAQHFLDMADKCRVNLQHVDFLRVRTVAGPTYYCRTGKSFKGHVKEKFLLVDCAVVMSGSYSFMWSFEKLHRSLAHVFQGELVSSFDEEFRLLFAQSEPLVPSAAALARMDAYALAPYAGAGPLVGVPGVGAPTPFSFPKRAHLLFPPPREEGLGFPSFLDPDRHFLSAFRREEPPRMPGGALEPHAGLRPLSRRLEAEAGPAGELAGARGFFQARHLEMDAFKRHSFATEGAGAVENFAAARQVSRQTFLSHGDDFRFQTSHFHRDQLYQQQYQWDPQLTPARPQGLFEKLRGGRAGFADPDDFTLGAGPRFPELGPDGHQRLDYVPSSASREVRHGSDPAFAPGPRGLEPSGAPRPNLTQRFPCQAAARPGPDPAPEAEPERRGGPEGRAGLRRWRLASYLSGCHGEDGGDDGLPAPMEAEAYEDDVLAPGGRAPAGDLLPSAFRVPAAFPTKVPVPGPGSGGNGPEREGPEEPGLAKQDSFRSRLNPLVQRSSRLRSSLLFSTSQAEGAAGAAAATEKVQLLHKEQTVSETLGPGGEAVRSAASTKVAELLEKYKGPARDPGGGAGALTVASHSKAVVSQAWREEVAAPGAVGGERRSLESCLLDLRDSFAQQLHQEAERQPGAASLTAAQLLDTLGRSGSDRLPSRFLSAQSHSTSPQGLDSPLPLEGSGAHQVLHNESKGSPTSAYPERKGSPTPGFSTRRGSPTTGFLEQKGSPTSAYPERRGSPVPPVPERRSSPVPPVPERRGSLTLTLSGESPKAGPAEEGPSGPMEVLRKGSLRLRQLLSPKGERRMEDEGGFPVPQENGQPESPRRLSLGQGDSTEAATEERGPRARLSSATANALYSSNLRDDTKALLEQLSAHGQKHRAVPAPSPGPTHNSPELGRPPAAGVLAPDMSDKDKCSALFRSDSLGTQGRLSRTLPASAEERDRLLRRMESMRKEKRVYSRFEVFCKKEEASSPGAGEGPAEEGTRDSKVGKFVPKLLGTFKSKK
>sp|P03372|ESR1_HUMAN Estrogen receptor OS=Homo sapiens OX=9606 GN=ESR1 PE=1 SV=2
MTMTLHTKASGMALLHQLQGNELEPLNRPQLKLPLERPLGEVYLDSSKPAVYNYPEGAAYEFNAAAAANAQVYGQTGLPYGPGSEAAAFGSNGLGGFPPLNSVSPSPLMLLHPPPQLSPFLQPHGQQVPYYLENEPSGYTVREAGPPAFYRPNSDNRRQGGRERLASTNDKGSMAMESAKETRYCAVCNDYASGYHYGVWSCEGCKAFFKRSLQGHNDYMCPATNQCTLDKNRRKSCQACRLRKCYEVGMMKGGLRKDRRGGRMLKHKRQRDDGEGRGEVGSAGDMRAANLWPSPLMLKRSKKNSLALSLTADQMVSALLDAEPPLLYSEYDPTRPFSEASMMGLLTNLADRELVHMLNWAKRVPGFVDLTLHDQVHLLECAWLELLMLGLVWRSMEHPGKLLFAPNLLLDRNQGKCVEGMVELFDMLLATSSRFRMMNLQGEEFVCLKSLLLLNSGVYTFLSSTLKSLEEKDHLHRVLDKLTDTLLHLMAKAGLTLQQQHQRLAQLLLLLSHLRHMSNKGMEHLYSMKCKNVVPLYDLLLEMLDAHRLHAPTSRGGASVEETDQSHLATAGSTSSHSLQKYYLTGEAEGFPATV
>sp|P03372-2|ESR1_HUMAN Isoform 2 of Estrogen receptor OS=Homo sapiens OX=9606 GN=ESR1
MTMTLHTKASGMALLHQLQGNELEPLNRPQLKLPLERPLGEVYLDSSKPAVYNYPEGAAYEFNAAAAANAQVYGQTGLPYGPGSEAAAFGSNGLGGFPPLNSVSPSPLMLLHPPPQLSPFLQPHGQQVPYYLENEPSGYTVREAGPPAFYRPNSDNRRQGGRERLASTNDKGSMAMESAKETRYCAVCNDYASGYHYGVWSCEGCKAFFKRSLQGHNDYMCPATNQCTLDKNRRKSCQACRLRKCYEVGMMKGGFVDLTLHDQVHLLECAWLELLMLGLVWRSMEHPGKLLFAPNLLLDRNQGKCVEGMVELFDMLLATSSRFRMMNLQGEEFVCLKSLLLLNSGVYTFLSSTLKSLEEKDHLHRVLDKLTDTLLHLMAKAGLTLQQQHQRLAQLLLLLSHLRHMSNKGMEHLYSMKCKNVVPLYDLLLEMLDAHRLHAPTSRGGASVEETDQSHLATAGSTSSHSLQKYYLTGEAEGFPATV
>sp|P03372-3|ESR1_HUMAN Isoform 3 of Estrogen receptor OS=Homo sapiens OX=9606 GN=ESR1
MAMESAKETRYCAVCNDYASGYHYGVWSCEGCKAFFKRSLQGHNDYMCPATNQCTLDKNRRKSCQACRLRKCYEVGMMKGGLRKDRRGGRMLKHKRQRDDGEGRGEVGSAGDMRAANLWPSPLMLKRSKKNSLALSLTADQMVSALLDAEPPLLYSEYDPTRPFSEASMMGLLTNLADRELVHMLNWAKRVPGFVDLTLHDQVHLLECAWLELLMLGLVWRSMEHPGKLLFAPNLLLDRNQGKCVEGMVELFDMLLATSSRFRMMNLQGEEFVCLKSLLLLNSGVYTFLSSTLKSLEEKDHLHRVLDKLTDTLLHLMAKAGLTLQQQHQRLAQLLLLLSHLRHMSNKGMEHLYSMKCKNVVPLYDLLLEMLDAHRLHAPTSRGGASVEETDQSHLATAGSTSSHSLQKYYLTGEAEGFPATV
>sp|P03372-4|ESR1_HUMAN Isoform 4 of Estrogen receptor OS=Homo sapiens OX=9606 GN=ESR1
MAMESAKETRYCAVCNDYASGYHYGVWSCEGCKAFFKRSLQGHNDYMCPATNQCTLDKNRRKSCQACRLRKCYEVGMMKGGLRKDRRGGRMLKHKRQRDDGEGRGEVGSAGDMRAANLWPSPLMLKRSKKNSLALSLTADQMVSALLDAEPPLLYSEYDPTRPFSEASMMGLLTNLADRELVHMLNWAKRVPGFVDLTLHDQVHLLECAWLELLMLGLVWRSMEHPGKLLFAPNLLLDRNQGKCVEGMVELFDMLLATSSRFRMMNLQGEEFVCLKSLLLLNSGFTLSHVEAKKRLLNLHPKLFGNKWFPRV
>sp|Q86UL3|GPAT4_HUMAN Glycerol-3-phosphate acyltransferase 4 OS=Homo sapiens OX=9606 GN=GPAT4 PE=1 SV=1
MFLLLPFDSLLVNLLGLSLTVLFTLLLVFLLVPALFGVSFGLRKLYMKSLLKLFAWATLRMERGAKEKNHQLYKPYTNGLLAKDPTSLEEELKELRRSGSSKALDNTPEFELSDLFYFCRKGMETLMDDEVTKRFSAEELESWNLLSRTNYNFQYLSLRLTVLWGLGVLLRYCFLLPLRLALAFTGLSLLVVGTTVVGYLPNGRFKEFMSKHVHLMCYRLCVRALTALLTYHDRENRPRNGGLCVANHTSPLDVLLLASDGYYAMVGQVHGGLMGVLQRAMVKACPHVWFERSEVKDRHLVAKRLTEHVQDKSKLPLLLFPEGTCLNNTSVMMFKKGSFELGATVYPVALKYDPQFGDAFWNSSKYGMVTYLLRMMTSWALVCSVWYLPPMTREADEDAVQFANRVKSALARQGGLVDLLWDGGLKREKVKDTFKEEQQKLYSKMLVGNHKDRSRS
>sp|A7E2F4|GOG8A_HUMAN Golgin subfamily A member 8A OS=Homo sapiens OX=9606 GN=GOLGA8A PE=2 SV=3
MLPVDGEERKSEGSDTEGDRTSPCAVSSATLKDLEVGGSGRRCSDPAGQPSNLLPQRGLGAPLPAETAHTQPSPNDRSLYLSPKSSSASSSLHARQSPCQEQAAVLNSRSLKLSRLNDTLKSLKQQKKQVEHQLEEEKKANNEKQKAERELEGQLQRLNTEKKKLNTDLYHMKHSLRYFEEESKDLAGRLQRSSQRLGELEWSLCAVAATQKKKPDGFSSRSKALLKRQLEQSLREQLLLKGHVTQLKESLKEVQLERDQYAEQLKGERAQWQQRMRKMSQEVCTLKEEKKHDTHRVEELERSLSRLKNQMAEPLPPDAPAVSSEVELQDLRKELERVAGELQAQVENNQCLSLLNRGQKERLREQEERLQEQQERLREREKRLQQLAEPQSDLEELKHENKSALQLEQQVKELQEKLGQVMETLTSAEKEPEAAVPASGTGGESSGLMDLLEEKADLREHVEKLELGFLQYRRERCHQKVHRLLTEPGDSAKDASPGGGHHQAGPGQGGEEGEAAGAAGDGVAACGSYSEGHGKFLAAARNPAAEPSPGAPAPQELGAADKHGDLCEASLTNSVEPAQGEAREGSSQDNPTAQPVVQLLGEMQDHQEHPGLGSNCCVPCFCWAWLPRRRR
>sp|A7E2F4-3|GOG8A_HUMAN Isoform 2 of Golgin subfamily A member 8A OS=Homo sapiens OX=9606 GN=GOLGA8A
MAEETGQSKLAAAKKKFKEYWQRNRPGVPAAAKRNTKANGSSPETAASGGCHSSEASSSASSSLHARQSPCQEQAAVLNSRSLKLSRLNDTLKSLKQQKKQVEHQLEEEKKANNEKQKAERELEGQLQRLNTEKKKLNTDLYHMKHSLRYFEEESKDLAGRLQRSSQRLGELEWSLCAVAATQKKKPDGFSSRSKALLKRQLEQSLREQLLLKGHVTQLKESLKEVQLERDQYAEQLKGERAQWQQRMRKMSQEVCTLKEEKKHDTHRVEELERSLSRLKNQMAEPLPPDAPAVSSEVELQDLRKELERVAGELQAQVENNQCLSLLNRGQKERLREQEERLQEQQERLREREKRLQQLAEPQSDLEELKHENKSALQLEQQVKELQEKLGQVMETLTSAEKEPEAAVPASGTGGESSGLMDLLEEKADLREHVEKLELGFLQYRRERCHQKVHRLLTEPGDSAKDASPGGGHHQAGPGQGGEEGEAAGAAGDGVAACGSYSEGHGKFLAAARNPAAEPSPGAPAPQELGAADKHGDLCEASLTNSVEPAQGEAREGSSQDNPTAQPVVQLLGEMQDHQEHPGLGSNCCVPCFCWAWLPRRRR
>sp|Q2TAP0|GOG7B_HUMAN Golgin subfamily A member 7B OS=Homo sapiens OX=9606 GN=GOLGA7B PE=1 SV=2
MATEVHNLQELRRSASLATKVFLQRDYSDGTLCQFQTKFPPELDSRLERQLFEETVKTLNGFYAEAEKLGGSSYLEGCLACATAYFLFLCMETHYEKVLKKLSRYLQEQNEKLFAPRGLLLTDPVERGMRVLELSLYEDRCSSGSSSSGSSSGSGSSSGGGGGAGAR
>sp|P01148|GON1_HUMAN Progonadoliberin-1 OS=Homo sapiens OX=9606 GN=GNRH1 PE=1 SV=1
MKPLQKLLAGLLLLTWCVEGCSSQHWSYGLRPGGKRDAENLLDSFQELVKEVGQLAETQRFECTTHQPRSPLRDLKGALESLLEEETGQKKL
>sp|Q96P88|GNRR2_HUMAN Putative gonadotropin-releasing hormone II receptor OS=Homo sapiens OX=9606 GN=GNRHR2 PE=5 SV=4
MSAGNGTPWDATWNLTVQWLAVDLACRTLMFLKLMATYSAAFLPVVLGLDRQAAVLNPLGSRSGVRKLLGAAWGLSFLLAFPQLFLFHTVHCAGPVPFTQCVTKGSFKAQWQETTYNLFTFCCLFLLPLTAMALCYSRLVLSVSRPQTRKGSHAPAGEFALPRSFDNCPRVRLRALRLALLLLLTFLLCWTPYYLLGMWYWFSPTMLTEVPPSLSHLLFLLGLLNAPLDPLLYGAFTLGCRRGHQELSLDSSKEGSGRMLQEELHAFRQLEVQKTVTSRRAGETKGLSLTSL
>sp|Q96IJ6|GMPPA_HUMAN Mannose-1-phosphate guanyltransferase alpha OS=Homo sapiens OX=9606 GN=GMPPA PE=1 SV=1
MLKAVLLLGGPQKGTRFRPLSFEVPKPLFPVAGVPMLQHHLEACAQVPGMQELLLLGFYQPDEPLTQFLEAAQQEFNLPVRYLQEFAPLGTGGGLYHFRDQLLAGSPEAFFVLNADVCSDFPLSAMLEAHRRQRHPFLLLGTTANRTQSLNYGCLVENPQTHEVLHYVEKPSTFLSDLLNCGLYLFSPEALKPLRDVFQRNQQDGQLEDSPGLWPGAGTLRLEQDVFSALAGQGQLYVHLTDGLWSQLKSAGSALYASRLYLSRYQDTHPERLAKHTPGGPWLRGNVYLHPTAKVAPSAVLGPNVSLGKGVTVGEGVRLRESLVLHGATLQEHTCVLHSLVGWGSTVGRWARVEGTPSDPNPNDPRARMDSESLFKDGKLLPALTLLGCRVRLPAEVLLLNSLVLPHKELSRSFTNQLLL
>sp|Q96IJ6-2|GMPPA_HUMAN Isoform 2 of Mannose-1-phosphate guanyltransferase alpha OS=Homo sapiens OX=9606 GN=GMPPA
MLKAVLLLGGPQKGTRFRPLSFEVPKPLFPVAGVPMLQHHLEACAQVPGMQELLLLGFYQPDEPLTQFLEAAQQEFNLPVRYLQEFAPLGTGGGLYHFRDQLLAGSPEAFFVLNADVCSDFPLSAMLEAHRRQRHPFLLLGTTANRTQSLNYGCLVENPQTHEVLHYVEKPSTFLSDLLNCGLYLFSPEALKPLRDVFQRNQQDGQLEDSPGLWPGAGTLRLEQDVFSALAGQGQLYVHLTDGLWSQLKSAGSALYASRLYLSRYQDTHPERLAKHTPGGPWLRGTQPAPLPNLWLPPQPSEPGFLTSSPELKPQSLPLPDQLRFGLFAPRASLLLLGNVYLHPTAKVAPSAVLGPNVSLGKGVTVGEGVRLRESLVLHGATLQEHTCVLHSLVGWGSTVGRWARVEGTPSDPNPNDPRARMDSESLFKDGKLLPALTLLGCRVRLPAEVLLLNSLVLPHKELSRSFTNQLLL
>sp|Q9H8Y8|GORS2_HUMAN Golgi reassembly-stacking protein 2 OS=Homo sapiens OX=9606 GN=GORASP2 PE=1 SV=3
MGSSQSVELPGGGTEGYHVLRVQENSPGHRAGLEPFFDFLVSLNGSRLNKDNDTLKDLLKANVEKPVKMLLYSSKTLELRETSVTPSNLWGGQGLLGVSLRFCSFDGANENVWHVLEVESNSPAALAGLRPHSDYLLGADTVMNESEDLFSLLETHEAKPLKLYVYNTDTDNCREVLLTPNSAWGGEGSLGCGLGYGYLHRLPTRPFEEGKKLSLPGQMAGTPLTPLKDGFTEVQLSSVNPPSLSPPGTTGLEQSLTGLSLSSTPPAVSSVLSTGVPTVPLLPPQVNQSLTSVPPMNPATTLPGLMPLPAGLPNLPNLNLNLPAPHLMPGVGLPELVNPGLPPLPSMPPRNLPGLAPLPLPSEFLPSFPLVPESSSAASSGELLSSLPPTSNAPSDPATTTAKADAASSLTVDVTPPTAKAPTTVEDRVGDSTPVSEKPVSAAVDANASESP
>sp|Q9H8Y8-2|GORS2_HUMAN Isoform 2 of Golgi reassembly-stacking protein 2 OS=Homo sapiens OX=9606 GN=GORASP2
MLLYSSKTLELRETSVTPSNLWGGQGLLGVSLRFCSFDGANENVWHVLEVESNSPAALAGLRPHSDYLLGADTVMNESEDLFSLLETHEAKPLKLYVYNTDTDNCREVLLTPNSAWGGEGSLGCGLGYGYLHRLPTRPFEEGKKLSLPGQMAGTPLTPLKDGFTEVQLSSVNPPSLSPPGTTGLEQSLTGLSLSSTPPAVSSVLSTGVPTVPLLPPQVNQSLTSVPPMNPATTLPGLMPLPAGLPNLPNLNLNLPAPHLMPGVGLPELVNPGLPPLPSMPPRNLPGLAPLPLPSEFLPSFPLVPESSSAASSGELLSSLPPTSNAPSDPATTTAKADAASSLTVDVTPPTAKAPTTVEDRVGDSTPVSEKPVSAAVDANASESP
>sp|Q9H8Y8-3|GORS2_HUMAN Isoform 3 of Golgi reassembly-stacking protein 2 OS=Homo sapiens OX=9606 GN=GORASP2
MREGSSTLSELRKLKPGLMVCTCNPSYSNQETEVQENSPGHRAGLEPFFDFLVSLNGSRLNKDNDTLKDLLKANVEKPVKMLLYSSKTLELRETSVTPSNLWGGQGLLGVSLRFCSFDGANENVWHVLEVESNSPAALAGLRPHSDYLLGADTVMNESEDLFSLLETHEAKPLKLYVYNTDTDNCREVLLTPNSAWGGEGSLGCGLGYGYLHRLPTRPFEEGKKLSLPGQMAGTPLTPLKDGFTEVQLSSVNPPSLSPPGTTGLEQSLTGLSLSSTPPAVSSVLSTGVPTVPLLPPQVNQSLTSVPPMNPATTLPGLMPLPAGLPNLPNLNLNLPAPHLMPGVGLPELVNPGLPPLPSMPPRNLPGLAPLPLPSEFLPSFPLVPESSSAASSGELLSSLPPTSNAPSDPATTTAKADAASSLTVDVTPPTAKAPTTVEDRVGDSTPVSEKPVSAAVDANASESP
>sp|P49841|GSK3B_HUMAN Glycogen synthase kinase-3 beta OS=Homo sapiens OX=9606 GN=GSK3B PE=1 SV=2
MSGRPRTTSFAESCKPVQQPSAFGSMKVSRDKDGSKVTTVVATPGQGPDRPQEVSYTDTKVLGNGSFGVVYQAKLCDSGELVALKKVLQDKRFKNRELQLMRKLDHCNLVRLRYFFYSSGEKKDEVYLNLVLDYVPETVYRVARHYSRAKQTLPVLYVKLYMYQLFRSLAYLHSFGLCHRDLKPQNLLLDPDTAVLKLCDFGSAKQLVRGEPNVSYLCSRYYRAPELLFGATDYTSSLDVWSAGCVLAELLLGQPLFPGDSGVDQLVELLKVLGTPTREQLREMNPNYTEFKFPQLKAHPWTKVFRPRTPPEALALCSRLLEYTPTARLTPLEACAHSFFDELRDPNVKLPNGRDTPALFNFTTQELSSNPPLATLLLPPHARLQAAASTPTNATAASDANTGDRGQTNNAASASASNST
>sp|P49841-2|GSK3B_HUMAN Isoform 2 of Glycogen synthase kinase-3 beta OS=Homo sapiens OX=9606 GN=GSK3B
MSGRPRTTSFAESCKPVQQPSAFGSMKVSRDKDGSKVTTVVATPGQGPDRPQEVSYTDTKVLGNGSFGVVYQAKLCDSGELVALKKVLQDKRFKNRELQLMRKLDHCNLVRLRYFFYSSGEKKDEVYLNLVLDYVPETVYRVARHYSRAKQTLPVLYVKLYMYQLFRSLAYLHSFGLCHRDLKPQNLLLDPDTAVLKLCDFGSAKQLVRGEPNVSYLCSRYYRAPELLFGATDYTSSLDVWSAGCVLAELLLGQPLFPGDSGVDQLVELLKVLGTPTREQLREMNPNYTEFKFPQLKAHPWTKDSSGTGHFTSGVRVFRPRTPPEALALCSRLLEYTPTARLTPLEACAHSFFDELRDPNVKLPNGRDTPALFNFTTQELSSNPPLATLLLPPHARLQAAASTPTNATAASDANTGDRGQTNNAASASASNST
>sp|P54198|HIRA_HUMAN Protein HIRA OS=Homo sapiens OX=9606 GN=HIRA PE=1 SV=2
MKLLKPTWVNHNGKPLFSVDLHPDGTKFATGGQGQDSGKVVLWNMSPVLQEDDEKDENLPKMLCQMDNHLACVNCVRWSNSGMYLASGGDDKLLMVWKRATYLGPSTVFGSSGKLANVEQWRCVSLLRNHSGDVMDVAWSPHDAWLASCSVDNTVVLWNAVKFPELLATLRGHSGLVKGLTWDPVGKYLASQADDRSLKVWRTLDWQLETSLTKPFDECGGTTHVLRLSWSPDGHYLVSAHAMNNSGPTAQLLEREGWKTNMDFVGHRKAVTVVKFNPKLFKKKQKNGSSAKPSCPYCCCAVGSKDRSLSVWLTCLKRPLVVLHELFDKSLMDLSWTLNGLGLLVCSMDGSVAFLDFSQDELGDPLSEEEKSRLHQSTYGKSLALMTEAQLSTAVLENPEMLKYQRRQQQQQLDQKSAATREMGSATSVAGVVNGESLEDLRKNLLKKQVETRTADGRRRLTPLCLAQLDTGDFSTAFFNSLPLSGSLAGTMLSSHSSPQLLPLDSSTPNSFGASKPCTEPVVAASARPAGDSVNKDSMNATSTPAALSPSVLTTPSKLEPMKAFDSRFTERSKATPGAPALTSMTPTAVERLKEQNLVKELRPRDLLESSSDSDEKVPLAKASSLSKRKLELEVETVEKKKKGRPRKDSRLMPVSLSVQSPAALTAEKEAMCLSAPALALKLPLPSPQRAFTLQVSSDPSMYLEVENEVTVVGGVKLSRLKCNREGKEWETVLTSRLLTAAGSCDVVCVACEKRMLSVFSTCGRRLLSPLLLPSPLSTLHCTGSYVMALTAAATLSVWDVHRQVVVVKEESLHSLLAGSDMTVSQLLLTQHGLPVMNLSDGKAYCFNPSLSTWNLVSDKQDSLAQCADFRSSLPSQDAMLCSGPLALLQGRTSNSGRQAARLFSVPHVVQQETTLAYLENQVAAALTLQSSHEYRHWLLVYARYLVNEGFEYRLRELCKDLLGPVHYSTGSQWESTVVGLRKRELLKELLPVLGQNLRFQRLFTECQEQLDLLRDK
>sp|P54198-2|HIRA_HUMAN Isoform Short of Protein HIRA OS=Homo sapiens OX=9606 GN=HIRA
MKLLKPTWVNHNGKPLFSVDLHPDGTKFATGGQGQDSGKVVLWNMSPVLQEDDEKDENLPKMLCQMDNHLACVNCVRWSNSGMYLASGGDDKLLMVWKRATYLGPSTVFGSSGKLANVEQWRCVSLLRNHSGDVMDVAWSPHDAWLASCSVDNTVVLWNAVKFPELLATLRGHSGLVKGLTWDPVGKYLASQADDRSLKVWRTLDWQLETSLTKPFDECGGTTHVLRLSWSPDGHYLVSAHAMNNSGPTAQLLEREGWKTNMDFVGHRKAVTVVKFNPKLFKKKQKNGSSAKPSCPYCCCAVGSKDRSLSVWLTCLKRPLVVLHELFDKSLMDLSWTLNGLGLLVCSMDGSVAFLDFSQDELGDPLSEEEKSRLHQSTYGKSLALMTEAQLSTAVLENPEMLKYQRRQQQQQLDQKSAATREMGSATSVAGVVNGESLEDLRKNLLKKQVETRTADGRRRLTPLCLAQLDTGDFSTAFFNSLPLSGSLAGTMLSSHSSPQLLPLDSSTPNSFGASKPCTEPVVAASARPAGDSVNKDSMNATSTPAALSPSVLTTPSKLEPMKAFDSRFTERSKATPGAPALTSMTPTAVERDVHRQVVVVKEESLHSLLAGSDMTVSQLLLTQHGLPVMNLSDGKAYCFNPSLSTWNLVSDKQDSLAQCADFRSSLPSQDAMLCSGPLALLQGRTSNSGRQAARLFSVPHVVQQETTLAYLENQVAAALTLQSSHEYRHWLLVYARYLVNEGFEYRLRELCKDLLGPVHYSTGSQWESTVVGLRKRELLKELLPVLGQNLRFQRLFTECQEQLDLLRDK
>sp|Q4VC39|HIG2B_HUMAN Putative HIG1 domain family member 2B OS=Homo sapiens OX=9606 GN=HIGD2B PE=5 SV=1
MATLGFVTPEAPFESSKPPLFEGLSPTVYSNPEGFKEKFLRKTRENPVVPLGFLCTAAVLTNGLYCFHQGNSQCSRLMMHTQLAAQGFTLAALLLGLAATAMKSPP
>sp|P86397|HTD2_HUMAN Hydroxyacyl-thioester dehydratase type 2, mitochondrial OS=Homo sapiens OX=9606 GN=HTD2 PE=1 SV=1
MFPLLSSHHLWWGGLRRTVCLNLPVLTLQHFQHMHLKVGDRAELRRAFTQTDVATFSELTGDVNPLHLNEDFAKHTKFGNTLVHGVLLNGLLSALLGTKMPGPGCVFLSQELSFPAPLYLGEVVLASAEVKKLKRFLALLAVSCSVLESKKTVMEGWVKVMVPEASKS
>sp|O95998|I18BP_HUMAN Interleukin-18-binding protein OS=Homo sapiens OX=9606 GN=IL18BP PE=1 SV=2
MTMRHNWTPDLSPLWVLLLCAHVVTLLVRATPVSQTTTAATASVRSTKDPCPSQPPVFPAAKQCPALEVTWPEVEVPLNGTLSLSCVACSRFPNFSLLYWLGNGSFLEHLPGRLWEGSTSRERGSTGTQLCKALVLEQLTPALHSTNFSCVLVDPEQVVQRHVVLAQLWAGLRATLPPTQEALPSSHSSPQQQG
>sp|O95998-3|I18BP_HUMAN Isoform B of Interleukin-18-binding protein OS=Homo sapiens OX=9606 GN=IL18BP
MTMRHNWTPDLSPLWVLLLCAHVVTLLVRATPVSQTTTAATASVRSTKDPCPSQPPVFPAAKQCPALEVTWPEVEVPLSWAEGNLAPHPRSPALQPQQSTAAGLRLSTGPAAAQP
>sp|O95998-4|I18BP_HUMAN Isoform D of Interleukin-18-binding protein OS=Homo sapiens OX=9606 GN=IL18BP
MTMRHNWTPDLSPLWVLLLCAHVVTLLVRATPVSQTTTAATASVRSTKDPCPSQPPVFPAAKQCPALEVTWPEVEVPLNGTLSLSCVACSRFPNFSLLYWLGNGSFLEHLPGRLWEGSTSRERGSTGWAEGNLAPHPRSPALQPQQSTAAGLRLSTGPAAAQP
>sp|Q14667|K0100_HUMAN Protein KIAA0100 OS=Homo sapiens OX=9606 GN=KIAA0100 PE=1 SV=3
MPLFFSALLVLLLVALSALFLGRWLVVRLATKWCQRKLQAELKLGSFRFFWLQNVSLKFQQHQQTVELDNLWLSSKLLSHDLPHYVALCFGEVRLRTDLQKVSDLSAPFSQSAGVDQKELSFSPSLLKLFCQLFSLHVDALNLMVLKVDTSESLWHLQLSRSRFLLDSDGKRLLCEVSLCKLNSKVLKSGQLEDTCLVELSLALDLCLKVGLSSRHLTALTVDVWTLHAELHEGLFQSQLLCQGPSLASKPVPCSEVTENLVEPTLPGLFLLQQLPDQVKVKMENTSVVLSMNSQKRHLTWTLKLLQFLYHRDEDQLPLRSFTANSDMAQMSTELLLEDGLLLSQSRQRLVCLNSLKASVQVTTLDLSASLVLNTCLLHYRHQEFSHWLHLLALETQGSSSPVLKQRKKRTFPQLLAPLLFSTSLSNVNLSLQLGDTPPFALGFNSLSLDYQHLRPQSLHQRGVLTVDHLCWRVGSDSHLQRAPHPPNMHVWGEALVLDSFTLQGSYNQPLGLSSTQSDTLFLDCTLRGLQVEASDTCAQCLSRLLSLMGPQSGKSAVSRHSSFGESVSLLWKVDLKVEDMNLFTLSALVGASEVRLDTLTLLGSAETSTVGLQGLVLALVKSVTEKMQPCCKAPDLPTPVLSLSMLSLTYHSSLRSLEVQCGAGLTLLWSPPDHMYLYQHVLATLQCRDLLRATVFPETVPSLALETSGTTSELEGRAPEPLPPKRLLNLTLEVSTAKLTAFVAEDKFLTLAAESVSLSRHGGSLQAYCPELAAGFDGNSLFNFKEVEVQLLPELEEMLLHRNPFPALQTLRNRVWLLSFGSVSVEFPYQYDFSRTLDEAVGVQKWLKGLHQGTRAWASPSPVPLPPDLLLKVEHFSWVFLDDVFEVKLHDNYELMKDESKESAKRLQLLDAKVAALRKQHGELLPARKLEELYASLERKNLELYLQRSRRLYGNTPMRRALLTWSLAGLELVALADASFHGPEHVVEQVQELDPGSPFPPEGLDLVLQWCRMLKCNVKSFLVRLRDYPRYLFELRDWRLMGRLVGTEQSGQPCSRRRQLLHLGLPWGNVAVERNMPPLKFYHDFHSELFQYTVVWGPCWDPAWTLLGQCVDLLTKPSADPSPPLPWWDKSRLLFHGDWHMDLEQANLHQLATEDPYNTTENMHWEWSHLSFHWKPGQFVFKGDLDLNVRTASKYDDCCFLHLPDLCMTLDLQWLCHGNPHDHHSVTLRAPEFLPEVPLGQLHDSYRAFRSENLNLSLKMDLTRHSGTLSQPRLLLYSSTLRWMQNFWATWTSVTRPLCRGKLFNNLKPSKKKLGQHYKQLSYTALFPQLQVHYWASFAQQRGLQLECSQGHVFTRGTQRLLPQAGTVMRRLLSDWSVTQMVSDLSQVTVHLMASPTEENADHCLDPLVTKTHLLSLSSLTYQRHSNRTAEEELSARDGDPTFHTHQLHLVDLRLSWTTTNRDLAFGLYDGYKKAAVLKRNLSTEALKGLKLDPQMPAKKPKRGVPTSASAPPRVNTPSFSGQPDKGSSGGAYMLQKLLEETDRFVVFTEEESGMSDQLCGLAACQTDDLYNRNCLLELVNCQMVLRGAETEGCVLVSAAKAQLLQCQHHPAWYGDTLKQKTSWTCLLDGMQYFATTESSPTEQDGRQLWLEVKNLEEHRQRSLDSVQELMESGQAVGGMVTTTTDWNQPAEAQQAQQVQRLLSRCNCRMYYLSYSHDLDPELATQLKPPEVLENQEKEDLLKKQEGAVDTFTLLHHELELSTNPAQYAMLLDLVNNLLLHVEPKRKEHSEKKQRVRFQLELSSNPEEQRSSLLHLQEAVRQHVAQLRQLEKQMYSLMKSLQDDSKNENLLDLNQKLQLQLNQEKANLQLESEELNLLLRCFKDFQLQRANKMELRKQQEDVSVVRRTEFYFAQARWRLTEEDGQLGLAELELQRFLYSKVNKSDDTAEHLLELGWFTMNNLLPNAVYKVVLRPQSSCQSGRQLALRLFSKVRPPVGGLSVKEHFEVNVVPLTLQLTHQFFHRMMGFFFPGRSVEDDEVGDEEDKSKLVTTGLPVVKPRQLLATDDAVPLGPGKGVAQGLTRSSGVRRSFRKSPEHPVDDLDKMKERAAMNNSFLYLKLPQVPLCVSYKGEKNSVDWGDLNLVLPCLEYHNNTWTWLDFAMAVKRDSRKALVAQVLKEKLRLKSATGSEVRGKLETKSDLNMQQQEEEEKARLLLGLSVGDKNPGKKSLFGRRK
>sp|Q14667-2|K0100_HUMAN Isoform 2 of Protein KIAA0100 OS=Homo sapiens OX=9606 GN=KIAA0100
MPLFFSALLVLLLVALSALFLGRWLVVRLATKWCQRKLQAELKLGSFRFFWLQNVSLKFQQHQQTVELDNLWLSSKLLSHDLPHYVALCFGEVRLRTDLQKVSDLSAPFSQSAGVDQKELSFSPSLLKLFCQLFSLHVDALNLMVLKVDTSESLWHLQLSRSRFLLDSDGKRLLCEVSLCKLNSKVLKSGQLEDTCLVELSLALDLCLKVGLSSRHLTALTVDVWTLHAELHEGLFQSQLLCQGPSLASKPVPCSEVTENLVEPTLPGLFLLQQLPDQVKVKMENTSVVLSMNSQKRHLTWTLKLLQFLYHRDEDQLPLRSFTANSDMAQMSTELLLEDGLLLSQSRQRLVCLNSLKASVQVTTLDLSASLVLNTCLLHYRHQEFSHWLHLLALETQGSSSPVLKQRKKRTFPQLLAPLLFSTSLSNVNLSLQLGDTPPFALGFNSLSLDYQHLRPQSLHQRGVLTVDHLCWRVGSDSHLQRAPHPPNMHVWGEALVLDSFTLQGSYNQPLGLSSTQSDTLFLDCTLRGLQVEASDTCAQCLSRLLSLMGPQSGKSAVSRHSSFGESVSLLWKVDLKVEDMNLFTLSALVGASEVRLDTLTLLGSAETSTVGLQGLVLALVKSVTEKMQPCCKAPDLPTPVLSLSMLSLTYHSSLRSLEVQCGAGLTLLWSPPDHMYLYQHVLATLQCRDLLRATVFPETVPSLALETSGTTSELEGRAPEPLPPKRLLNLTLEVSTAKLTAFVAEDKFLTLAAESVSLSRHGGSLQAYCPELAAGFDGNSLFNFKEVEVQLLPELEFPYQYDFSRTLDEAVGVQKWLKGLHQGTRAWASPSPVPLPPDLLLKVEHFSWVFLDDVFEVKLHDNYELMKDESKESAKRLQLLDAKVAALRKQHGELLPARKLEELYASLERKNLELYLQRSRRLYGNTPMRRALLTWSLAGLELVALADASFHGPEHVVEQVQELDPGSPFPPEGLDLVLQWCRMLKCNVKSFLVRLRDYPRYLFELRDWRLMGRLVGTEQSGQPCSRRRQLLHLGLPWGNVAVERNMPPLKFYHDFHSELFQYTVVWGPCWDPAWTLLGQCVDLLTKPSADPSPPLPWWDKSRLLFHGDWHMDLEQANLHQLATEDPYNTTENMHWEWSHLSFHWKPGQFVFKGDLDLNVRTASKYDDCCFLHLPDLCMTLDLQWLCHGNPHDHHSVTLRAPEFLPEVPLGQLHDSYRAFRSENLNLSLKMDLTRHSGTLSQPRLLLYSSTLRWMQNFWATWTSVTRPLCRGKLFNNLKPSKKKLGQHYKQLSYTALFPQLQVHYWASFAQQRGLQLECSQGHVFTRGTQRLLPQAGTVMRRLLSDWSVTQMVSDLSQVTVHLMASPTEENADHCLDPLVTKTHLLSLSSLTYQRHSNRTAEEELSARDGDPTFHTHQLHLVDLRLSWTTTNRDLAFGLYDGYKKAAVLKRNLSTEALKGLKLDPQMPAKKPKRGVPTSASAPPRVNTPSFSGQPDKGSSGGAYMLQKLLEETDRFVVFTEEESGMSDQLCGLAACQTDDLYNRNCLLELVNCQMVLRGAETEGCVLVSAAKAQLLQCQHHPAWYGDTLKQKTSWTCLLDGMQYFATTESSPTEQDGRQLWLEVKNLEEHRQRSLDSVQELMESGQAVGGMVTTTTDWNQPAEAQQAQQVQRLLSRCNCRMYYLSYSHDLDPELATQLKPPEVLENQEKEDLLKKQEGAVDTFTLLHHELELSTNPAQYAMLLDLVNNLLLHVEPKRKEHSEKKQRVRFQLELSSNPEEQRSSLLHLQEAVRQHVAQLRQLEKQMYSLMKSLQDDSKNENLLDLNQKLQLQLNQEKANLQLESEELNLLLRCFKDFQLQRANKMELRKQQEDVSVVRRTEFYFAQARWRLTEEDGQLGLAELELQRFLYSKVNKSDDTAEHLLELGWFTMNNLLPNAVYKVVLRPQSSCQSGRQLALRLFSKVRPPVGGLSVKEHFEVNVVPLTLQLTHQFFHRMMGFFFPGRSVEDDEVGDEEDKSKLVTTGLPVVKPRQLLATDDAVPLGPGKGVAQGLTRSSGVRRSFRKSPEHPVDDLDKMKERAAMNNSFLYLKLPQVPLCVSYKGEKNSVDWGDLNLVLPCLEYHNNTWTWLDFAMAVKRDSRKALVAQVLKEKLRLKSATGSEVRGKLETKSDLNMQQQEEEEKARLLLGLSVGDKNPGKKSLFGRRK
>sp|Q14667-3|K0100_HUMAN Isoform 3 of Protein KIAA0100 OS=Homo sapiens OX=9606 GN=KIAA0100
MLENLLDLNQKLQLQLNQEKANLQLESEELNLLLRCFKDFQLQRANKMELRKQQEDVSVVRRTEFYFAQARWRLTEEDGQLGLAELELQRFLYSKVNKSDDTAEHLLELGWFTMNNLLPNAVYKVVLRPQSSCQSGRQLALRLFSKVRPPVGGLSVKEHFEVNVVPLTLQLTHQFFHRMMGFFFPGRSVEDDEVGDEEDKSKLVTTGLPVVKPRQLLATDDAVPLGPGKGVAQGLTRSSGVRRSFRKSPEHPVDDLDKMKERAAMNNSFLYLKLPQVPLCVSYKGEKNSVDWGDLNLVLPCLEYHNNTWTWLDFAMAVKRDSRKALVAQVLKEKLRLKSATGSEVRGKLETKSDLNMQQQEEEEKARLLLGLSVGDKNPGKKSLFGRRK
>sp|Q14667-4|K0100_HUMAN Isoform 4 of Protein KIAA0100 OS=Homo sapiens OX=9606 GN=KIAA0100
MVLKVDTSESLWHLQLSRSRFLLDSDGKRLLCEVSLCKLNSKVLKSGQLEDTCLVELSLALDLCLKVGLSSRHLTALTVDVWTLHAELHEGLFQSQLLCQGPSLASKPVPCSEVTENLVEPTLPGLFLLQQLPDQVKVKMENTSVVLSMNSQKRHLTWTLKLLQFLYHRDEDQLPLRSFTANSDMAQMSTELLLEGSWVGVLVLSENGRTRYSLCSCPLWSP
>sp|Q9Y624|JAM1_HUMAN Junctional adhesion molecule A OS=Homo sapiens OX=9606 GN=F11R PE=1 SV=1
MGTKAQVERKLLCLFLLALLLCSLALGSVTVHSSEPEVRLPENNPVKLSCAYSGFSSPRVEWKFDQGDTTRLVCYNNKLTASYEDRVTFLPTGLTFKSVTREDTGTYTCMVSEEGGNSYGEVKVKLLVLVPPSKPTVNLPSSATLGNRAVLTCSEQDGSPPSEYTWFKDGLVMPTNPKSTRAFSNSSYVLNPTTGELVFDPLSASDTGEYSCEARNGYGTPMTSNAVRMEAVERNVGVLVAAVLVTLLLLGLLVFGLWFAYSRGHFDRTKKGTSSKKVLYSQPSARSEGEFKQTSSFLV
>sp|Q9Y624-2|JAM1_HUMAN Isoform 2 of Junctional adhesion molecule A OS=Homo sapiens OX=9606 GN=F11R
MGTKAQVERKLLCLFLLALLLCSLALGSVTVHSSEPEVRLPENNPVKLSCAYSGFSSPRVEWKFDQGDTTRLVCYNNKLTVPPSKPTVNLPSSATLGNRAVLTCSEQDGSPPSEYTWFKDGLVMPTNPKSTRAFSNSSYVLNPTTGELVFDPLSASDTGEYSCEARNGYGTPMTSNAVRMEAVERNVGVLVAAVLVTLLLLGLLVFGLWFAYSRGHFDRTKKGTSSKKVLYSQPSARSEGEFKQTSSFLV
>sp|O95373|IPO7_HUMAN Importin-7 OS=Homo sapiens OX=9606 GN=IPO7 PE=1 SV=1
MDPNTLLEALRGTMDPALREAAERQLNEAHKSLNFVSTLLQLTMSEQLDLPVRQAGVLYLKNMLTQYWPDRETAPGDLSPYTLPEEDRHCLRENLVEALLHSPELLRVQLTTCLHHLLKHDYPSRWTALVDKLGFYLQSDNSACWLGLLLCLYQLVKNYEYKKPEERSPLVAAMQHFLPVLKDRFLQLLSDQSDQSVLLQKQLFKLFYALVQYTLPLELLNQQNLTEWLELLKTVVNRDVPNETLQVEEDDRPELPWWKCKKWALHLLARLFERYGSPGNVSKEYNEFAEVFLKAFAVGVQQVLLKVLYQYKEKQYMAPRVLQQTLNYLNQGVSHALTWKNLKPHLQGLLQDVLFPLMCYTDADEELWQEDPYEYLRMKFDVFEDFLSPTTAAQTLLFTACSKRKEVLQKTMGFCYQLLTEPNADPRKKDGALHMLGSLAELLLKKKLYKDQMEYMLQNHVFPLFSSELGYMRARACWVLHYFCEVKFKSDQNLQTALELTRRCLLDDREMPVKVEAALALQVLLSNQEKAKEYLTPFLRPVMQALLHLLRETENDDLTNVLQKMLCEYSEEVTPLAVEMTQHLAMTFNQVLQTGPDEEGSDDKAVTAMGLLNTLDTLLSVVEDHKELTQQLEGLCLQVLGTVLQQHVLEFYEELFSLAHSLTCQQVSPQMWQLLPLVFEVFQQDGFDYFTDMMPLLHNYVTVDTDTLLSDTKYLEMLYSMCKKVLTGVAGEDAECHAAKLLEVLLLQCKGRGLDQCLPLFVEAALERLTREVKTSELRTMCLQVALAALYYNPHLLLNTLENLRFPNNVEPVTNHFLTQWLNDVDCFLGLHDRKMCVLGLCALLDMEQLPQVLNQVSGQLLPAFLLLFNGLKRAYACHAEHENDSDDDDEAEDDDETEELGSDEDDLDEDGQEYLELLAKQAGEDGDDEDWEEDDAEETALEGYSTLLDDEDNPVDEYQLFKALFQTLQNRNPVWYQALTHGLNEEQRKQLQDLATLADQRRAAHESKMLEKHGGYKFSAPVVPSSFNFGGPAPGMN
>sp|Q8IV33|K0825_HUMAN Uncharacterized protein KIAA0825 OS=Homo sapiens OX=9606 GN=KIAA0825 PE=1 SV=3
MDWDDEYSHNSFDLHCLLNSFPGDLEFEQLFSDLDEKLEQNAASLKHCLKELQSELNKQCPGVQLQTTTDCFEWLTNYNYSTSESSFLSHGDLLKFFKTLQDLLKNEQNQEEMTLDLLWDLSCHSSVSFPSTLSGTSFHFLSRTSLHSVEDNSSMDVKSMWDDLRLHLRRFLVSKLQSHNELNNSQQKLLLKKQCLQQLLFLYPESEVLLKYQNLQNKLLANLLWNCFPSYNRDSNLDVLAHGYQSTMLKLYSVLKEDFNTLCELLAPSSMVKFLKETYLDTVTEEMAKFLENFCELQFRENAVRVVKTSKSSSKHRGAVHALVTTECPQKGRNFSLPLDKVEFLSQLLKSFMKLEKGVQELFDELLLSLKLTRDTSGLLEKSDREVVMEKPRANETNLPSEQSLPGKEATLLDFGWRSAFKEVSLPMAHCVVTALEGFSTKLLQQEQNERSSAVSYAMNLVNVQQVWQDSHMFPEEEQPKKLGKFCSDLMEKLDTMLPLALACRDDSFQELRANLVEACCKVATAVLQRLQERAKEVPSKAPLKNLHTYLSTAVYVFQHFKRYDNLMKEMTKKPLFLVLVQRYQEFLNTLQFQVTNYCVRVCATSLLQDAESHHWDDYKAFYEGERCSFSLQMWHYFCWSLHYDLWTLLPPKLAQELLVEVLEKSLSLLASRYARAHPSRKRTPQLRLDVTTLLLCTENMLWSVCTSVQKLLNPHQHTDDKLFKLHTHCNNLFTTLVLLTSPLTELYKTFQHGLDESASDSLKSFFKQPLYWVSCLSHFYPSLLRTPSAGGLKAEGQLKLLLSQPRCNWNLLLETLLHHDGLLLRLLLKSSKQVSDTENNLNQGPSLMEALFKLLYHCSFSPQTFANVFVSYMEEEQLWDFLYNLPVSTCVEYELEVLRCLRLALTDALKDTVQQLVSVMSSRRNCETNLNKHLVPDCLLESMPKEWNYSPKETNRKESCKSFTRLTAQAVSLVLSKLPTVLACLPPPVKYFFFLSERKMSKKFVELKKAGLLVWNLLVLLCRLFEDGNTVELLTGASLDRWSKEKLGLLCMCLKSLMGDQTSLHNQMLQKVLQSLEQQKPNWLERQLLKARKLSTECAFMTLEKSTALQEGDVALELTEQKLNTMVLDLCHKPGGREYLRQLYHLMQLNEEYLKEQLFSMNSSEEKPLPLRPLKTTLRSLEDQPSAFNPFHVYKAFSENMLDQSALTKWNWNWAKLLPNYLRLDKMTFSVLLKNRWEMKKDETLEEEEKALLEHLKQLCTPQNSSASDNLEEQ
>sp|Q8IV33-2|K0825_HUMAN Isoform 2 of Uncharacterized protein KIAA0825 OS=Homo sapiens OX=9606 GN=KIAA0825
MDWDDEYSHNSFDLHCLLNSFPGDLEFEQLFSDLDEKLEQNAASLKHCLKELQSELNKQCPGVQLQTTTDCFEWLTNYNYSTSESSFLSHGDLLKFFKTLQDLLKNEQNQEEMTLDLLWDLSCHSSVSFPSTLSGTSFHFLSRTSLHSVEDNSSMDVKSMWDDLRLHLRRFLVSKLQSHNELNNSQQKLLLKKQCLQQLLFLYPESEVLLKYQNLQNKLLANLLWNCFPSYNRDSNLDVLAHGYQSTMLKLYSVLKEDFNTLCELLAPSSMVKFLKETYLDTVTEEMAKFLENFCELQFRENAVRVVKTSKSSSKHRGAVHALG
>sp|Q8IV33-3|K0825_HUMAN Isoform 3 of Uncharacterized protein KIAA0825 OS=Homo sapiens OX=9606 GN=KIAA0825
MDWDDEYSHNSFDLHCLLNSFPGDLEFEQLFSDLDEKLEQNAASLKHCLKELQSELNKQCPGVQLQTTTDCFEWLTNYNYSTSESSFLSHGDLLKFFKTLQDLLKNEQNQEEMTLDLLWDLSCHSSVSFPSTLSGTSFHFLSRTSLHSVEDNSSMDVKSMWDDLRLHLRRFLVSKLQSHNELNNSQQKLLLKKQCLQQLLFLYPESEVLLKYQNLQNKLLANLLWNCFPSYNRDSNLDVLAHGYQSTMLKLYSVLKEDFNTLCELLAPSSMVKFLKETYLDTVTEEMAKFLENFCELQFRENAVRVVKTSKSSSKHRGAVHALVTTECPQKGRNFSLPLDKVEFLSQLLKSFMKLEKGVQELFDELLLSLKLTRDTSGLLEKSDREVVMEKPRANETNLPSEQSLPGKEATLLDFGWRSAFKEVSLPMAHCVVTALEGFSTKLLQQEQNERSSAVSYAMNLVNVQQVWQDSHMFPEEEQPKKLGKFCSDLMEKLDTMLPLALACRDDSFQELRANLVEACCKVATAVLQRLQERAKEVPSKAPLKNLHTYLSTAVYVFQHFKRYDNLMKEMTKKPLFLVLVQRYQEFLNTLQFQVTNYCVRVCATSLLQDAESHHWDDYKAFYEGERCSFSLQMWHYFCWSLHYDLWTLLPPKLAQELLVEVLEKSLSLLASRYARAHPSRKRTPQLRLDVTTLLLCTENMLWSVCTSVQKLLNPHQHTDDKLFKLHTHCNNLFTTLVLLTSPLTELYKTFQHGLDESASDSLKSFFKQPLYWVSCLSHFYPSLLRTPSAGGLKAEGQLKLLLSQPRCNWNLLLETLLHHDGLLLRLLLKSSKRTFQEQVSDTENNLNQGPSLMEALFKLLYHCSFSPQTFANVFVSYMEEEQLWDFLYNLPGMRHLLFVKEMFYRYLYVPLKMFRSCLDTGFAESVVGESLPYLFSV
>sp|Q9UQF2|JIP1_HUMAN C-Jun-amino-terminal kinase-interacting protein 1 OS=Homo sapiens OX=9606 GN=MAPK8IP1 PE=1 SV=1
MAERESGGLGGGAASPPAASPFLGLHLASPPNFRLTHDLSLEEFEDEDLSELTDECGLSLQCKDTLSLRPPRAGLLSAGGGGAGSRLQAEMLQMDLLDATGDTPGAEDDEEDDDEERAARRPGAGPPKAESGQEPASRGQGQSQGQSQGPGSGDTYRPKRPTTLNLFPQVPRSQDTLNNNSLGKKHSWQDRVSRSSSPLKTGEQTPPHEHLCLSDELPPQSGPAPTTDRGTSTDSPCRRSTATQMAPPGGPPAAPPGGRGHSHRDRLHYQADVRLEATEELYLTPVQRPPDAAEPTSAFLPPTESRMSVSSDPDPAAYPSTAGRPHPSLSEEEEGFDCLSSPERAEPPGGGWRGSLGEPPPPPRASLSSDTSALSYDSVKYTLVVDEHAQLELVSLRPCFGDYSDESDSATVYDNCASVSSPYESALGEEYEEAPRPQPPACLSEDSTPDEPDVHFSKKFLNVFMSGRSRSSSAESFGLFSCLLNGEEQEQTHRALFRFVPRHEDELELEVDDPLLVELQAEDYWYEAYNMRTGARGVFPAYYALEVTKEPEHMAALAKNSDWVDQFRVKFLGSVQVPYHKGNDVLCAAMQKLATTRRLTVHFNPPSSCVLELSVRGVKLGVKADDSQEAKGNKCSHFFQLKNLSFCGYHPKNNKYFGFLTKHPADHRFACHVFVSEDSTKALAESVGRAFQQFYKQFVEYTCPTEDLYLE
>sp|Q9NX38|ABITM_HUMAN Protein Abitram OS=Homo sapiens OX=9606 GN=ABITRAM PE=1 SV=1
MATEPEAAEPVVPSLVDRYFTRWYKPDVKGKFCEDHCLLQHSNRLCVLTLAESHPVLQSGKTLKSLSYQLSTNCSRLQNKVSGKFKRGAQFLTELAPLCKLYCSDGEEYTVSSCVRGRLMEVNENLLHKPSLLQEKPSTEGYLAVVLPKFEESKSLTEGLLTQKQYEEVMVKRLNATTATS
>sp|P28288|ABCD3_HUMAN ATP-binding cassette sub-family D member 3 OS=Homo sapiens OX=9606 GN=ABCD3 PE=1 SV=1
MAAFSKYLTARNSSLAGAAFLLLCLLHKRRRALGLHGKKSGKPPLQNNEKEGKKERAVVDKVFFSRLLQLLKLMVPRTFCKETGYLVLLAVMLVSRTYCDVWMLQNGTLLESGLLGRSRKDFKRYLLNFLAAMPLLSLVNNFLKYGLNELKLCFRVRLTKYLYEEYLQAFTYYKMGNLDNRLANPDQLLTQDVEKFCNSVVDLYSNLSKPFLDLVLYLFKLTSALGAQGPASMMAYLVVSGLFLTRLRRPLGKMTLTEQKYEGEYRYVNSRLLTNSEELAFYNGNKREKQTVHSVFRKLVEHLHNFLLFRFSMGFLDSLLAKYLATVVGYLVVSRPFLDLSHPRHLKSTHSELLEDYYQSGRMLLRMSQALGRLVLAGREMTRLAGFTARLTELMQVLKDLNHGKYERTMVSQQEKGLEGVQVLPLLPGAGELLLADNLLKFDHVPLATPNGDVLLRDLNFEVRSGANVLLCGPNGCGKSSLFRVLGELWPLFGGRLTKPERGKLFYVPQRPYMTLGTLRDQVLYPDGREDQKRKGLSDLVLKEYLDNVQLGHLLEREGGWDSVQDWMDVLSGGEKQRMAMARLFYHKPQFALLDECTSAVSVDVEGYLYSHCRKVGLTLFTVSHRKSLWKHHEYYLHMDGRGNYEFKQLTEDTVEFGS
>sp|P28288-2|ABCD3_HUMAN Isoform 2 of ATP-binding cassette sub-family D member 3 OS=Homo sapiens OX=9606 GN=ABCD3
MAAFSKYLTARNSSLAGAAFLLLCLLHKRRRALGLHGKKSGKPPLQNNEKEGKKERAVVDKVFFSRLLQLLKLMVPRTFCKETGYLVLLAVMLVSRTYCDVWMLQNGTLLESGLLGRSRKDFKRYLLNFLAAMPLLSLVNNFLKYGLNELKLCFRVRLTKYLYEEYLQAFTYYKMGNLDNRLANPDQLLTQDVEKFCNSVVDLYSNLSKPFLDLVLYLFKLTSALGAQGPASMMAYLVVSGLFLTRLRRPLGKMTLTEQKYEGEYRYVNSRLLTNSFTARLTELMQVLKDLNHGKYERTMVSQQEKGLEGVQVLPLLPGAGELLLADNLLKFDHVPLATPNGDVLLRDLNFEVRSGANVLLCGPNGCGKSSLFRVLGELWPLFGGRLTKPERGKLFYVPQRPYMTLGTLRDQVLYPDGREDQKRKGLSDLVLKEYLDNVQLGHLLEREGGWDSVQDWMDVLSGGEKQRMAMARLFYHKPQFALLDECTSAVSVDVEGYLYSHCRKVGLTLFTVSHRKSLWKHHEYYLHMDGRGNYEFKQLTEDTVEFGS
>sp|P28288-3|ABCD3_HUMAN Isoform 3 of ATP-binding cassette sub-family D member 3 OS=Homo sapiens OX=9606 GN=ABCD3
MAAFSKYLTARNSSLAGAAFLLLCLLHKRRRALGLHGKKSGKPPLQNNEKEGKKERAVVDKVFFSRLLQLLKLMVPRTFCKETGYLVLLAVMLVSRTYCDVWMLQNGTLLESGLLGRSRKDFKRYLLNFLAAMPLLSLVNNFLKYGLNELKLCFRVRLTKYLYEEYLQAFTYYKMGNLDNRLANPDQLLTQDVEKFCNSVVDLYSNLSKPFLDLVLYLFKLTSALGAQVLGKLLWH
>sp|P07510|ACHG_HUMAN Acetylcholine receptor subunit gamma OS=Homo sapiens OX=9606 GN=CHRNG PE=1 SV=2
MHGGQGPLLLLLLLAVCLGAQGRNQEERLLADLMQNYDPNLRPAERDSDVVNVSLKLTLTNLLSLNEREEALTTNVWLEMQWCDYRLRWDPRDYEGLWVLRVPSTMVWRPDLVLENNVDGVFEVALYCNVLVSPDGCLYWLPPALFRSACSLSVTYFPFDWQNCSLLFQSQTYSTNELDLQLSQEDGQTLEWLFLDPEAFTENGEWALQHRPAKMLLDPAAPAQEAGHQKVVFYLLLQRKPLFYVLNLLAPCVLLSSVALLLHFLPAKAGGQKCTVALNVLLAQTVFLFLVAKKVPETSQAVPLLSKYLTFLLVVTLLLVVNAVVVLNVSLRSPHTHSMARGVRKVFLRLLPQLLRMHVRPLAPAAVQDTQSRLQNGSSGWSLTTGEEVALCLPRSELLFQQWQRQGLVAAALEKLEKGPELGLSQFCGSLKQAAPALQACVEACNLLACARHQQSHFDNGNEEWFLVGRVLDRVCFLAMLSLFLCGTAGLFLMAHYNRVPALPFPGDPRPYLPSPD
>sp|P07510-2|ACHG_HUMAN Isoform 2 of Acetylcholine receptor subunit gamma OS=Homo sapiens OX=9606 GN=CHRNG
MHGGQGPLLLLLLLAVCLGAQGRNQEERLLADLMQNYDPNLRPAERDSDVVNVSLKLTLTNLLSLNEREEALTTNVWLEMQWCDYRLRWDPRDYEGLWVLRVPSTMVWRPDLVLENKSQTYSTNELDLQLSQEDGQTLEWLFLDPEAFTENGEWALQHRPAKMLLDPAAPAQEAGHQKVVFYLLLQRKPLFYVLNLLAPCVLLSSVALLLHFLPAKAGGQKCTVALNVLLAQTVFLFLVAKKVPETSQAVPLLSKYLTFLLVVTLLLVVNAVVVLNVSLRSPHTHSMARGVRKVFLRLLPQLLRMHVRPLAPAAVQDTQSRLQNGSSGWSLTTGEEVALCLPRSELLFQQWQRQGLVAAALEKLEKGPELGLSQFCGSLKQAAPALQACVEACNLLACARHQQSHFDNGNEEWFLVGRVLDRVCFLAMLSLFLCGTAGLFLMAHYNRVPALPFPGDPRPYLPSPD
>sp|Q9UKV3|ACINU_HUMAN Apoptotic chromatin condensation inducer in the nucleus OS=Homo sapiens OX=9606 GN=ACIN1 PE=1 SV=2
MWRRKHPRTSGGTRGVLSGNRGVEYGSGRGHLGTFEGRWRKLPKMPEAVGTDPSTSRKMAELEEVTLDGKPLQALRVTDLKAALEQRGLAKSGQKSALVKRLKGALMLENLQKHSTPHAAFQPNSQLGEEMSQNSFLKQYLEKQQELLRQRLEREAREAAELEEASAESEDEMLHPEGVASLLPPDFQSSLERPELELSRHSPRKSSSLSEEKGDSDDEKPRKGERRSSRVRQARAAKLSEGSQPAEEEEDQETPSRNLRVRADRNLKTEEEEEEEEEEEEDDEEEEGDDEGQKSREAPLLKEFKEEGEELPRVKPEEMMDERPKTRSQEQEVLERGGRFTRSQEEARKSHLARQQQEKEMKTTSPLEEEERELKSSQGLKEKSKSPSPPRLTEDRKKASLVALPEQTASEEETPPPLLTKEASSPPPHPQLHSEEELEPMEGPAPAVLLQLSPPNTDADTRELLVSQHTVQLVGGLSPLSSPSDTKAESPAEKVPEESVLPLVQKSTLADYSAQKDLEPESDRSAQPLPLKLEELALAKGLTEECLKQPSLEQKEGRRASHTLLPSHRLKQSADSSSSRSSSSSSSSSRSRSRSPDSSGSRSHSPLRSKQRDVAQARTHANPRGRPKMGSRSTSESRSRSRSRSRSASSNSRKSLSPGVSRDSSTSYTETKDPSSGQEVATPPVPQLQVCEPKERTSTSSSSVQARRLSQPESAEKHVTQRLQPERGSPKKCEAEEAEPPAATQPQTSETQTSHLPESERLHHTVEEKEEVTMDTSENRPENDVPEPPMPLADQVSNDDRPEGSVEDEEKKESSLPKSFKRKLSVVSATKGVPAGNSDTEGGQPGRKRRWGASTATTQKKPSLSLTTESLKSLLPDLKPLAGQEAVVDLHADDSRLSEDETERNGDDGTHDKGLKLCRTVTQVVPAEGQENGQREEEEEEKEPEAEPPVPPQVSVEVALPPPAEHEVKKVTLGDTLTRRSLSQQKSGVSLTLDDPVRTAQVPSPPRGKLSNLVHLSNLVRPFTLGQLKELLGRTGTLVEEAFWLDKLKSHCFVTYSTVEEAVATRTALHGVKWPQSNPKFLCADYAEQDELDYHRGLLVDRPSETKTEEQGLPRPLHPPPPPPVQPPQHPRAEQREQERAVREQWAEREREMERRERTRSEREWDRDKVREGPRSRSRSRDRRRKERAKSKEKKSEKKEKAQEEPPAKLLDDLFRKTKAAPCLYWLPLTDSQLVQKEAERAERAKEREKRRKEQEEEEQKEREKEAERERNRQLEREKRREHSRERDRERERERERDRGDRDRDRERDRERGRERDRRDTKRHSRSRSRSTPVRDRGGRR
>sp|Q9UKV3-2|ACINU_HUMAN Isoform 2 of Apoptotic chromatin condensation inducer in the nucleus OS=Homo sapiens OX=9606 GN=ACIN1
MSPADRCRSANTLEPATTSSLALFLLLQRDQSSRTRGLPEEKEEVTMDTSENRPENDVPEPPMPLADQVSNDDRPEGSVEDEEKKESSLPKSFKRKLSVVSATKGVPAGNSDTEGGQPGRKRRWGASTATTQKKPSLSLTTESLKSLLPDLKPLAGQEAVVDLHADDSRLSEDETERNGDDGTHDKGLKLCRTVTQVVPAEGQENGQREEEEEEKEPEAEPPVPPQVSVEVALPPPAEHEVKKVTLGDTLTRRSLSQQKSGVSLTLDDPVRTAQVPSPPRGKLSNLVHLSNLVRPFTLGQLKELLGRTGTLVEEAFWLDKLKSHCFVTYSTVEEAVATRTALHGVKWPQSNPKFLCADYAEQDELDYHRGLLVDRPSETKTEEQGLPRPLHPPPPPPVQPPQHPRAEQREQERAVREQWAEREREMERRERTRSEREWDRDKVREGPRSRSRSRDRRRKERAKSKEKKSEKKEKAQEEPPAKLLDDLFRKTKAAPCLYWLPLTDSQLVQKEAERAERAKEREKRRKEQEEEEQKEREKEAERERNRQLEREKRREHSRERDRERERERERDRGDRDRDRERDRERGRERDRRDTKRHSRSRSRSTPVRDRGGRR
>sp|Q9UKV3-3|ACINU_HUMAN Isoform 3 of Apoptotic chromatin condensation inducer in the nucleus OS=Homo sapiens OX=9606 GN=ACIN1
MLSESKEGEEKEEVTMDTSENRPENDVPEPPMPLADQVSNDDRPEGSVEDEEKKESSLPKSFKRKLSVVSATKGVPAGNSDTEGGQPGRKRRWGASTATTQKKPSLSLTTESLKSLLPDLKPLAGQEAVVDLHADDSRLSEDETERNGDDGTHDKGLKLCRTVTQVVPAEGQENGQREEEEEEKEPEAEPPVPPQVSVEVALPPPAEHEVKKVTLGDTLTRRSLSQQKSGVSLTLDDPVRTAQVPSPPRGKLSNLVHLSNLVRPFTLGQLKELLGRTGTLVEEAFWLDKLKSHCFVTYSTVEEAVATRTALHGVKWPQSNPKFLCADYAEQDELDYHRGLLVDRPSETKTEEQGLPRPLHPPPPPPVQPPQHPRAEQREQERAVREQWAEREREMERRERTRSEREWDRDKVREGPRSRSRSRDRRRKERAKSKEKKSEKKEKAQEEPPAKLLDDLFRKTKAAPCLYWLPLTDSQLVQKEAERAERAKEREKRRKEQEEEEQKEREKEAERERNRQLEREKRREHSRERDRERERERERDRGDRDRDRERDRERGRERDRRDTKRHSRSRSRSTPVRDRGGRR
>sp|Q9UKV3-5|ACINU_HUMAN Isoform 4 of Apoptotic chromatin condensation inducer in the nucleus OS=Homo sapiens OX=9606 GN=ACIN1
MWRRKHPRTSGGTRGVLSGNRGVEYGSGRGHLGTFEGRWRKLPKMPEAVGTDPSTSRKMAELEEVTLDGKPLQALRVTDLKAALEQRGLAKSGQKSALVKRLKGALMLENLQKHSTPHAAFQPNSQLGEEMSQNSFLKQYLEKQQELLRQRLEREAREAAELEEASAESEDEMLHPEGVASLLPPDFQSSLERPELELSRHSPRKSSSLSEEKGDSDDEKPRKGERRSSRVRQARAAKLSEGSQPAEEEEDQETPSRNLRVRADRNLKTEEEEEEEEEEEEDDEEEEGDDEGQKSREAPLLKEFKEEGEELPRVKPEEMMDERPKTRSQEQEVLERGGRFTRSQEEARKSHLARQQQEKEMKTTSPLEEEERELKSSQGLKEKSKSPSPPRLTEDRKKASLVALPEQTASEEETPPPLLTKEASSPPPHPQLHSEEELEPMEGPAPAVLLQLSPPNTDADTRELLVSQHTVQLVGGLSPLSSPSDTKAESPAEKVPEESVLPLVQKSTLADYSAQKDLEPESDRSAQPLPLKLEELALAKGLTEECLKQPSLEQKEGRRASHTLLPSHRLKQSADSSSSRSSSSSSSSSRSRSRSPDSSGSRSHSPLRSKQRDVAQARTHANPRGRPKMGSRSTSESRSRSRSRSRSASSNSRKSLSPGVSRDSSTSYTETKDPSSGQEVATPPVPQLQVCEPKERTSTSSSSVQARRLSQPESAEKHVTQRLQPERGSPKKCEAEEAEPPAATQPQTSETQTSHLPESERLHHTVEEKEEVTMDTSENRPENDVPEPPMPLADQVSNDDRPEGSVEDEEKKESSLPKSFKRKLSVVSTKGVPAGNSDTEGGQPGRKRRWGASTATTQKKPSLSLTTESLKEAVVDLHADDSRLSEDETERNGDDGTHDKGLKLCRTVTQVVPAEGQENGQREEEEEEKEPEAEPPVPPQVSVEVALPPPAEHEVKKVTLGDTLTRRSLSQQKSGVSLTLDDPVRTAQVPSPPRGKLSNLVHLSNLVRPFTLGQLKELLGRTGTLVEEAFWLDKLKSHCFVTYSTVEEAVATRTALHGVKWPQSNPKFLCADYAEQDELDYHRGLLVDRPSETKTEEQGLPRPLHPPPPPPVQPPQHPRAEQREQERAVREQWAEREREMERRERTRSEREWDRDKVREGPRSRSRSRDRRRKERAKSKEKKSEKKEKAQEEPPAKLLDDLFRKTKAAPCLYWLPLTDSQLVQKEAERAERAKEREKRRKEQEEEEQKEREKEAERERNRQLEREKRREHSRERDRERERERERDRGDRDRDRERDRERGRERDRRDTKRHSRSRSRSTPVRDRGGRR
>sp|Q5SQ80|A20A2_HUMAN Putative ankyrin repeat domain-containing protein 20A2 OS=Homo sapiens OX=9606 GN=ANKRD20A2P PE=5 SV=1
MKLFGFGSRRGQTAQGSLDHVYTGSGYRLRDSELQKLHRAAVKGDAAEVERCLARRSGDLDALDKQHRTALHLACASGHVQVVTLLVNRKCQLDVCDKENRTPLLQAVHCQEEACAVLLLEHGANPNLKDLYGNTALHYAVYSESTSLAEKLLSHGAHLEALDKDNNTPLLFALLCKKEKMVEFLLKRKASSHAVDRLRRSALMLAVYYDSPGLVNLLLKQNLDVFAQDMCGRDAEDYALSHHLTKLQQQLLEHKKKLLKKEKSDVGSSDESAVSLFHELRVDSLPASDDKDLNVATKQCVPEKVSEPLPGSSHEKGNRLVNGQGEGPPAKHPSLKPSTEVEDPAVKGAVQRKNVQTLRAEQALPVASEEEQERHERSEKKQPQVKEGNNTNKSEKLQLSENLCDSTSSAAAGRLTQQRKLGKTYPQQFPKKLKEEHDRCTLKQENEEKTNVNMLYKKNREELERKEKQYKKEVEAKQLEPTVQSLEMKSKTARNTPNRDFHNHEEMKGLMDENCLLKADLALLRQELCTMKNDNLEKENKYLKDLKLVKETNAALEKYLKLNEEMLTETAFRYQQELNDLKAENTRLNAELLKEKESKKRLEADLESYQSRLAAALSKHSESVKTERNLKLALERTRDVSVQVEMSSALSKVKDENEFLTEQLSETQLKFNALKDKFRKTRDSLRKKSLALETVQNDLSQTQQQTQEMKEMYQNAEAKVNNSTGKWNCVEERLCHLQRENAWLVQQLDDVHQKEDHKELVTNLQRGFLESGKKDLVLEEKSKKLMNECDHLKESLFQYEREKTEGVVSLKEDKYFQTSRKKL
>sp|P78314|3BP2_HUMAN SH3 domain-binding protein 2 OS=Homo sapiens OX=9606 GN=SH3BP2 PE=1 SV=2
MAAEEMHWPVPMKALGAQNLLTMPGGVAKAGYLHKKGGTQLQLLKWPLRFVLLHKRCVYYFKSSTSASPQGAFSLSGYNRVMRAAEETTSNNVFPFKLLHLSKKHRTWFFSASSEEERKSWMALLRRELGHFHEKKDLPLDTSDSSSDTDSFYGAVERPVDLSLSPYPTDNEDYEHDDEDDSYLEPDSPEPGRLEDALMHPPAYPPPPVPTPRKPAFSDMPRAHSFTSKGPGPLLPPPPPKHGLPDVGLAAEDSKRDPLCPRRAEPCPRVPATPRRMSDPPLSTMPTAPGLRKPPCFRESASPSPEPWTPGHGACSTSSAALMATATSRNCDKLKSFHLSPRGPPTSEPPPVPANKPKFLKLAEEDPPREAAMPGLFVPPVAPRPPALKLPVPEAMARPAVLPRPEKPQLPHLQRSPPDGQSFRSFSFEKPRQPSQADTGGDDSDEDYEKVPLPNSVFVNTTESCEVERLFKATSPRGEPQDGLYCLRNSSTKSGKVLVVWDETSNKVRNYRLFEKDSKFYLEGEVLFVSVGSMVEHYHTHVLPSHQSLLLRHPYGYTGPR
>sp|P78314-2|3BP2_HUMAN Isoform 2 of SH3 domain-binding protein 2 OS=Homo sapiens OX=9606 GN=SH3BP2
MAAEEMHWPVPMKALGAQNLLTMPGGVAKAGYLHKKGGTQLQLLKWPLRFVLLHKRCVYYFKSSTSASPQGAFSLSGYNRQPRPQPAQALSQTEAGP
>sp|P78314-3|3BP2_HUMAN Isoform 3 of SH3 domain-binding protein 2 OS=Homo sapiens OX=9606 GN=SH3BP2
MASLGPRTPAPSRSRGRRAMCWVSTLSFMAAEEMHWPVPMKALGAQNLLTMPGGVAKAGYLHKKGGTQLQLLKWPLRFVLLHKRCVYYFKSSTSASPQGAFSLSGYNRVMRAAEETTSNNVFPFKLLHLSKKHRTWFFSASSEEERKSWMALLRRELGHFHEKKDLPLDTSDSSSDTDSFYGAVERPVDLSLSPYPTDNEDYEHDDEDDSYLEPDSPEPGRLEDALMHPPAYPPPPVPTPRKPAFSDMPRAHSFTSKGPGPLLPPPPPKHGLPDVGLAAEDSKRDPLCPRRAEPCPRVPATPRRMSDPPLSTMPTAPGLRKPPCFRESASPSPEPWTPGHGACSTSSAALMATATSRNCDKLKSFHLSPRGPPTSEPPPVPANKPKFLKLAEEDPPREAAMPGLFVPPVAPRPPALKLPVPEAMARPAVLPRPEKPQLPHLQRSPPDGQSFRSFSFEKPRQPSQADTGGDDSDEDYEKVPLPNSVFVNTTESCEVERLFKATSPRGEPQDGLYCLRNSSTKSGKVLVVWDETSNKVRNYRLFEKDSKFYLEGEVLFVSVGSMVEHYHTHVLPSHQSLLLRHPYGYTGPR
>sp|P78314-4|3BP2_HUMAN Isoform 4 of SH3 domain-binding protein 2 OS=Homo sapiens OX=9606 GN=SH3BP2
MAGSGPRPRSWGRREAGARDEAAAAGGRGPGPCRCSQGRRAWLAPGKPAMPAAWTPFMAAEEMHWPVPMKALGAQNLLTMPGGVAKAGYLHKKGGTQLQLLKWPLRFVLLHKRCVYYFKSSTSASPQGAFSLSGYNRVMRAAEETTSNNVFPFKLLHLSKKHRTWFFSASSEEERKSWMALLRRELGHFHEKKDLPLDTSDSSSDTDSFYGAVERPVDLSLSPYPTDNEDYEHDDEDDSYLEPDSPEPGRLEDALMHPPAYPPPPVPTPRKPAFSDMPRAHSFTSKGPGPLLPPPPPKHGLPDVGLAAEDSKRDPLCPRRAEPCPRVPATPRRMSDPPLSTMPTAPGLRKPPCFRESASPSPEPWTPGHGACSTSSAALMATATSRNCDKLKSFHLSPRGPPTSEPPPVPANKPKFLKLAEEDPPREAAMPGLFVPPVAPRPPALKLPVPEAMARPAVLPRPEKPQLPHLQRSPPDGQSFRSFSFEKPRQPSQADTGGDDSDEDYEKVPLPNSVFVNTTESCEVERLFKATSPRGEPQDGLYCLRNSSTKSGKVLVVWDETSNKVRNYRLFEKDSKFYLEGEVLFVSVGSMVEHYHTHVLPSHQSLLLRHPYGYTGPR
>sp|P08173|ACM4_HUMAN Muscarinic acetylcholine receptor M4 OS=Homo sapiens OX=9606 GN=CHRM4 PE=1 SV=2
MANFTPVNGSSGNQSVRLVTSSSHNRYETVEMVFLATVTGSLSLVTVVGNLLVMLSLKVNRQLQTVNNYFLFSLACADLLLGAFSMNLYTVYLLKGYWPLGAVVCDLWLALDYVVSNASVMNLLLLSFDRYFCVTKPLTYPARRTTKMAGLMLAAAWVLSFVLWAPALLFWQFVVGKRTVPDNQCFLQFLSNPAVTFGTALAAFYLPVVLMTVLYLHLSLASRSRVHKHRPEGPKEKKAKTLAFLKSPLMKQSVKKPPPGEAAREELRNGKLEEAPPPALPPPPRPVADKDTSNESSSGSATQNTKERPATELSTTEATTPAMPAPPLQPRALNPASRWSKLQLVTKQTGNECVTALELVPATPAGMRPAANVARKFASLARNQVRKKRQMAARERKVTRTLFALLLAFLLTWTPYNVMVLVNTFCQSCLPDTVWSLGYWLCYVNSTLNPACYALCNATFKKTFRHLLLCQYRNLGTAR
>sp|O60218|AK1BA_HUMAN Aldo-keto reductase family 1 member B10 OS=Homo sapiens OX=9606 GN=AKR1B10 PE=1 SV=2
MATFVELSTKAKMPLVGLGTWKSPLGKVKEAVKVALDAGYRHLDCAYVYQNEHEVGEALQEKLQEKAVKREDLFLVSKLWPTFFERPLVRKAFEKTLKDLKLSYLDVYLLHWPQGFKSGDDLFPKDDKGNALGGKATFLDAWEAMEELVDEGLVKALGVSNFSHFQLEKLLNKPGLKYKPVTNQVECHPYLTQEKLLQYCHSKGLTVTAYSPLGSPDRPWAKPEDPSLLEDPKLKELAAKHKKTAAQVLLRFHLQRNVLVLPKSVTPARLVENLQVFDFKLSDEEMATLLSFNRNWRACNVLQSSHLEDYPFNAEY
>sp|O75891|AL1L1_HUMAN Cytosolic 10-formyltetrahydrofolate dehydrogenase OS=Homo sapiens OX=9606 GN=ALDH1L1 PE=1 SV=2
MKLAVLGQSLFGQEVYCHLRKEGHEVVGVFTVPDKDGKADPLGLEAEKDGVPVFKYSRWRAKGQALPDVVAKYQALGAELNVLPFCSQFLPMELLSAPRHGSLLYHPSLLPRHRGASALNWTLLHGDKKGGFSLFWADDGLDTGDLLLQKECEVLPDDTVSTLYNRFLFPEGLKGMVQAVRLLAEGKAPRLPQPEEGATYEGLQKKETAKLNWDQPAEALHNWLRGNDKVPGAWTEACEQKLTFFNSTLNTSGLVPEGDALPLPGAHRPGVVTKAGLLLFGNDDKMLLVKNLQLEDGKMLLASNFFKGAASSVLELTEAELVTAEAVRSVWQRLLPKVLEVEDSTDFFKSGAASVDVVRLVEEVKELCDGLELENEDVYMASTFGDFLQLLVRKLRGDDEEGECSLDYVEMAVNKRTVRMPHQLFLGGEFVDAEGAKTSETLNPTDGSVLCQVSLAQVTDVDKAVAAAKDAFENGRWGKLSARDRGRLMYRLADLMEQHQEELATLEALDAGAVYTLALKTHVGMSLQTFRYFAGWCDKLQGSTLPLNQARPNRNLTLTRKEPVGVCGLLLPWNYPLMMLSWKTAACLAAGNTVVLKPAQVTPLTALKFAELTLKAGLPKGVVNVLPGSGSLVGQRLSDHPDVRKLGFTGSTEVGKHLMKSCALSNVKKVSLELGGKSPLLLFADCDLNKAVQMGMSSVFFNKGENCLAAGRLFVEDSLHDEFVRRVVEEVRKMKVGNPLDRDTDHGPQNHHAHLVKLMEYCQHGVKEGATLVCGGNQVPRPGFFFEPTVFTDVEDHMFLAKEESFGPVMLLSRFADGDLDAVLSRANATEFGLASGVFTRDLNKALYVSDKLQAGTVFVNTYNKTDVAAPFGGFKQSGFGKDLGEAALNEYLRVKTVTFEY
>sp|O75891-2|AL1L1_HUMAN Isoform 2 of Cytosolic 10-formyltetrahydrofolate dehydrogenase OS=Homo sapiens OX=9606 GN=ALDH1L1
MKLAVLGQSLFGQEVYCHLRKEGHEVVGVFTVPDKDGKADPLGLEAEKDGVPVFKYSRWRAKGQALPDVVAKYQALGAELNVLPFCSQFLPMELLSAPRHGSLLYHPSLLPRHRGASALHNWLRGNDKVPGAWTEACEQKLTFFNSTLNTSGLVPEGDALPLPGAHRPGVVTKAGLLLFGNDDKMLLVKNLQLEDGKMLLASNFFKGAASSVLELTEAELVTAEAVRSVWQRLLPKVLEVEDSTDFFKSGAASVDVVRLVEEVKELCDGLELENEDVYMASTFGDFLQLLVRKLRGDDEEGECSLDYVEMAVNKRTVRMPHQLFLGGEFVDAEGAKTSETLNPTDGSVLCQVSLAQVTDVDKAVAAAKDAFENGRWGKLSARDRGRLMYRLADLMEQHQEELATLEALDAGAVYTLALKTHVGMSLQTFRYFAGWCDKLQGSTLPLNQARPNRNLTLTRKEPVGVCGLLLPWNYPLMMLSWKTAACLAAGNTVVLKPAQVTPLTALKFAELTLKAGLPKGVVNVLPGSGSLVGQRLSDHPDVRKLGFTGSTEVGKHLMKSCALSNVKKVSLELGGKSPLLLFADCDLNKAVQMGMSSVFFNKGENCLAAGRLFVEDSLHDEFVRRVVEEVRKMKVGNPLDRDTDHGPQNHHAHLVKLMEYCQHGVKEGATLVCGGNQVPRPGFFFEPTVFTDVEDHMFLAKEESFGPVMLLSRFADGDLDAVLSRANATEFGLASGVFTRDLNKALYVSDKLQAGTVFVNTYNKTDVAAPFGGFKQSGFGKDLGEAALNEYLRVKTVTFEY
>sp|O75891-3|AL1L1_HUMAN Isoform 3 of Cytosolic 10-formyltetrahydrofolate dehydrogenase OS=Homo sapiens OX=9606 GN=ALDH1L1
MAGPSNPPATMKLAVLGQSLFGQEVYCHLRKEGHEVVGVFTVPDKDGKADPLGLEAEKDGVPVFKYSRWRAKGQALPDVVAKYQALGAELNVLPFCSQFLPMELLSAPRHGSLLYHPSLLPRHRGASALNWTLLHGDKKGGFSLFWADDGLDTGDLLLQKECEVLPDDTVSTLYNRFLFPEGLKGMVQAVRLLAEGKAPRLPQPEEGATYEGLQKKETAKLNWDQPAEALHNWLRGNDKVPGAWTEACEQKLTFFNSTLNTSGLVPEGDALPLPGAHRPGVVTKAGLLLFGNDDKMLLVKNLQLEDGKMLLASNFFKGAASSVLELTEAELVTAEAVRSVWQRLLPKVLEVEDSTDFFKSGAASVDVVRLVEEVKELCDGLELENEDVYMASTFGDFLQLLVRKLRGDDEEGECSLDYVEMAVNKRTVRMPHQLFLGGEFVDAEGAKTSETLNPTDGSVLCQVSLAQVTDVDKAVAAAKDAFENGRWGKLSARDRGRLMYRLADLMEQHQEELATLEALDAGAVYTLALKTHVGMSLQTFRYFAGWCDKLQGSTLPLNQARPNRNLTLTRKEPVGVCGLLLPWNYPLMMLSWKTAACLAAGNTVVLKPAQVTPLTALKFAELTLKAGLPKGVVNVLPGSGSLVGQRLSDHPDVRKLGFTGSTEVGKHLMKSCALSNVKKVSLELGGKSPLLLFADCDLNKAVQMGMSSVFFNKGENCLAAGRLFVEDSLHDEFVRRVVEEVRKMKVGNPLDRDTDHGPQNHHAHLVKLMEYCQHGVKEGATLVCGGNQVPRPGFFFEPTVFTDVEDHMFLAKEESFGPVMLLSRFADGDLDAVLSRANATEFGLASGVFTRDLNKALYVSDKLQAGTVFVNTYNKTDVAAPFGGFKQSGFGKDLGEAALNEYLRVKTVTFEY
>sp|O75891-4|AL1L1_HUMAN Isoform 4 of Cytosolic 10-formyltetrahydrofolate dehydrogenase OS=Homo sapiens OX=9606 GN=ALDH1L1
MKLAVLGQSLFGQEVYCHLRKEGHEVVGVFTVPDKDGKADPLGLEAEKDGVPVFKYSRWRAKGQALPDVVAKYQALGAELNVLPFCSQFLPMELLSAPRHGSLLYHPSLLPRHRGASALNWTLLHGDKKGGFSLFWADDGLDTGDLLLQKECEVLPDDTVSTLYNRFLFPEGLKGMVQAVRLLAEGKAPRLPQPEEGATYEGLQKKETAKLNWDQPAEALHNWLRGNDKVPGAWTEACEQKLTFFNSTLNTSGLVPEGDALPLPGAHRPGVVTKAGLLLFGNDDKMLLVKNLQLEDGKMLLASNFFKGAASSVLELTEAELVTAEAVRSVWQRLLPKVLEVEDSTDFFKSGAASVDVVRLVEEVKELCDGLELENEDVYMASTFGDFLQLLVRKLRGDDEEGECSLDYVEMAVNKRTVRMPHQLFLGGEFVDAEGAKTSETLNPTDGSVLCQVSLAQVTDVDKAVAAAKDAFENGRWGKLSARDRGRLMYRAPPSPSTRPDPTAT
>sp|Q96HD9|ACY3_HUMAN N-acyl-aromatic-L-amino acid amidohydrolase (carboxylate-forming) OS=Homo sapiens OX=9606 GN=ACY3 PE=1 SV=1
MCSLPVPREPLRRVAVTGGTHGNEMSGVYLARHWLHAPAELQRASFSAVPVLANPAATSGCRRYVDHDLNRTFTSSFLNSRPTPDDPYEVTRARELNQLLGPKASGQAFDFVLDLHNTTANMGTCLLAKSSHEVFAMHLCRHLQLQYPELSCQVFLYQRSGEESYNLDSVAKNGLGLELGPQPQGVLRADLFSRMRTLVATVLDFLELFNQGTAFPAFEMEAYRPVGVVDFPRTEAGHLAGTVHPQLQDRDFQPLQPGAPLFQMFSGEDLLYEGESTVYPVFLNEAAYYEKGVAFVQTEKFTFTVPAMPALTPAPSPAS
>sp|O95433|AHSA1_HUMAN Activator of 90 kDa heat shock protein ATPase homolog 1 OS=Homo sapiens OX=9606 GN=AHSA1 PE=1 SV=1
MAKWGEGDPRWLVEERADATNVNNWHWTERDASNWSTDKLKTLFLAVQVQNEEGKCEVTEVSKLDGEASLNNRKGKLLFFYEWSVKLNWTGTSKSGVQYKGHVELPNLSDENSVDEVELSVSLAKDEPDTNLVALMKEEGVKLLREAMGLYLSTLKTEFTQGMLLPTMNGESVDPVGQPALKTEERKAKPAPSKTQARPVGVKLPTCKLTLKETFLTSPEELYRVFTTQELVQAFTHAPATLEADRGGKFHMVDGNVSGEFTDLVPEKHLVMKWRFKSWPEGHFATLTLTFLDKNGETELCMEGRGLPAPEEERTRQGWQRYYFEGLKQTFGYGARLF
>sp|O95433-2|AHSA1_HUMAN Isoform 2 of Activator of 90 kDa heat shock protein ATPase homolog 1 OS=Homo sapiens OX=9606 GN=AHSA1
MAKWGEGDPRWLVEERADATNVNNWHWTERDASNWSTDKLKTLFLAVQVQNEEGKCEVTEVSKLDGEASLNNRKGKLLFFYEWSVKLNWTGTSKSGVQYKGHVELPNLSDENSVDEVELSVSLAKDEPDTNLVALMKEEGVKLLREAMGLYLSTLKTEFTQGMLLPTMNGESVDPVGQPALKTEERKAKPAPSKTQARPVGVKLPTCKLTLKETFLTSPEELYRVFTTQELVQAFTHAPATLEADRGGKFHMVDGNVSGEFTDLVPEKHLVMKWRFKSWPEGSHCHSG
>sp|Q9Y2J4|AMOL2_HUMAN Angiomotin-like protein 2 OS=Homo sapiens OX=9606 GN=AMOTL2 PE=1 SV=3
MRTLEDSSGTVLHRLLQEQLRYGNLTETRTLLALQQQALRGGAGTGGTGSPQASLELLAPEDSQVLQQATRQEPQGQEHQGGENHLAENTLYRLCPQPSKGEELPTYEEAKAHSQYYAAQQAGTRPHAGDRDPRGAPGGSRRQDEALRELRHGHVRSLSERLLQLSLERNGARAPSHMSSSHSFPQLARNQQGPPLRGPPAEGPESRGPPPQYPHVVLAHETTTAVTDPRYRARGSPHFQHAEVRLLQAQVPPVFLQQQQQYQYLQQSQEHPPPPHPAALGHGPLSSLSPPAVEGPVSAQASSATSGSAHLAQMEAVLRENARLQRDNERLQRELESSAEKAGRLEKLESELQRLSEAHESLTRASSKREALEKTMRNKMDSEMRRLQDFNRDLRERLESANRRLASKTQEAQAGSQDMVAKLLAQSYEQQQEQEKLEREMALLRGALEDQRRRAELLEQALGNAQGRAARAEEELRKKQAYVEKVERLQQALGQLQAACEKREQLELRLRTRLEQELKALRAQQRQAGAPGGSSGSGGSPELSALRLSEQLREKEEQLLALEADMTKWEQKYLEERAMRQFAMDAAATAAAQRDTTLLRHSPQPSPSSSFNEGLLTGGHRHQEMESRLKVLHAQLLEKDAVLKVLQQRSRRDPGKALQGSLRPAKSVPSVFAAAAAGTQGWQGLSSSERQTADAPARLTTDRAPTEEPVVTAPPAAHAKHGSRDGSTQTEGPPDSTSTCLPPEPDSLLGCSSSQRAASLDSVATSRVQDLSDMVELLL
>sp|Q9Y2J4-2|AMOL2_HUMAN Isoform 2 of Angiomotin-like protein 2 OS=Homo sapiens OX=9606 GN=AMOTL2
MRTLEDSSGTVLHRLLQEQLRYGNLTETRTLLALQQQALRGGAGTGGTGSPQASLELLAPEDSQVLQQATRQEPQGQEHQGGENHLAENTLYRLCPQPSKGEELPTYEEAKAHSQYYAAQQAGTRPHAGDRDPRGAPGGSRRQDEALRELRHGHVRSLSERLLQLSLERNGARAPSHMSSSHSFPQLARNQQGPPLRGPPAEGPESRGPPPQYPHVVLAHETTTAVTDPRYRARGSPHFQHAEVRLLQAQVPPVFLQQQQQYQYLQQSQEHPPPPHPAALGHGPLSSLSPPAVEGPVSAQASSATSGSAHLAQMEAVLRENARLQRDNERLQRELESSAEKAGRLEKLESELQRLSEAHESLTRASSKREALEKTMRNKMDSEMRRLQDFNRDLRERLESANRRLASKTQEAQAGSQDMVAKLLAQSYEQQQEQEKLEREMALLRGALEDQRRRAELLEQALGNAQGRAARAEEELRKKQAYVEKVERLQQALGQLQAACEKREQLELRLRTRLEQELKALRAQQRQAGAPGGSSGSGGSPELSALRLSEQLREKEEQLLALEADMTKWEQKYLEERAMRQFAMDAAATAAAQRDTTLLRHSPQPSPSSSFNEGLLTGGHRHQEMESRLKVLHAQLLEKDAVLKVLQQRSRRDPGKALQGSLRPAKSVPSVFAAAAAGTQGWQGLSSSERQTADAPARLTTADRAPTEEPVVTAPPAAHAKHGSRDGSTQTEGPPDSTSTCLPPEPDSLLGCSSSQRAASLDSVATSRVQDLSDMVELLL
>sp|Q9Y2J4-3|AMOL2_HUMAN Isoform 3 of Angiomotin-like protein 2 OS=Homo sapiens OX=9606 GN=AMOTL2
MRTLEDSSGTVLHRLLQEQLRYGNLTETRTLLALQQQALRGGAGTGGTGSPQASLELLAPEDSQVLQQATRQEPQGQEHQGGENHLAENTLYRLCPQPSKGEELPTYEEAKAHSQYYAAQQAGTRPHAGDRDPRGAPGGSRRQDEALRELRHGHVRSLSERLLQLSLERNGARAPSHMSSSHSFPQLARNQQGPPLRGPPAEGPESRGPPPQYPHVVLAHETTTAVTDPRYRARGSPHFQHAEVRLLQAQVPPVFLQQQQQYQYLQQSQEHPPPPHPAALGHGPLSSLSPPAVEGPVSAQASSATSGSAHLAQMEAVLRENARLQRDNERLQRELESSAEKAGRLEKLESELQRLSEAHESLTRASSKREALEKTMRNKMDSEMRRLQDFNRDLRERLESANRRLASKTQEAQAGSQDMVAKLLAQSYEQQQEQEKLEREMALLRGALEDQRRRAELLEQALGNAQGRAARAEEELRKKQAYVEKVERLQQALGQLQAACEKREQLELRLRTRLEQELKALRAQQAGAPGGSSGSGGSPELSALRLSEQLREKEEQLLALEADMTKWEQKYLEERAMRQFAMDAAATAAAQRDTTLLRHSPQPSPSSSFNEGLLTGGHRHQEMESRLKVLHAQLLEKDAVLKVLQQRSRRDPGKALQGSLRPAKSVPSVFAAAAAGTQGWQGLSSSERQTADAPARLTTDRAPTEEPVVTAPPAAHAKHGSRDGSTQTEGPPDSTSTCLPPEPDSLLGCSSSQRAASLDSVATSRVQDLSDMVELLL
>sp|Q9Y2J4-4|AMOL2_HUMAN Isoform 4 of Angiomotin-like protein 2 OS=Homo sapiens OX=9606 GN=AMOTL2
MTGRKASGGTPCTLRKGAPLLTLGKNWTERLAAGDSVGCSGARCHRPLSRQLCASQRSMRTLEDSSGTVLHRLLQEQLRYGNLTETRTLLALQQQALRGGAGTGGTGSPQASLELLAPEDSQVLQQATRQEPQGQEHQGGENHLAENTLYRLCPQPSKGEELPTYEEAKAHSQYYAAQQAGTRPHAGDRDPRGAPGGSRRQDEALRELRHGHVRSLSERLLQLSLERNGARAPSHMSSSHSFPQLARNQQGPPLRGPPAEGPESRGPPPQYPHVVLAHETTTAVTDPRYRARGSPHFQHAEVRLLQAQVPPVFLQQQQQYQYLQQSQEHPPPPHPAALGHGPLSSLSPPAVEGPVSAQASSATSGSAHLAQMEAVLRENARLQRDNERLQRELESSAEKAGRLEKLESELQRLSEAHESLTRASSKREALEKTMRNKMDSEMRRLQDFNRDLRERLESANRRLASKTQEAQAGSQDMVAKLLAQSYEQQQEQEKLEREMALLRGALEDQRRRAELLEQALGNAQGRAARAEEELRKKQAYVEKVERLQQALGQLQAACEKREQLELRLRTRLEQELKALRAQQRQAGAPGGSSGSGGSPELSALRLSEQLREKEEQLLALEADMTKWEQKYLEERAMRQFAMDAAATAAAQRDTTLLRHSPQPSPSSSFNEGLLTGGHRHQEMESRLKVLHAQLLEKDAVLKVLQQRSRRDPGKALQGSLRPAKSVPSVFAAAAAGTQGWQGLSSSERQTADAPARLTTDRAPTEEPVVTAPPAAHAKHGSRDGSTQTEGPPDSTSTCLPPEPDSLLGCSSSQRAASLDSVATSRVQDLSDMVELLL
>sp|Q96M93|ADAD1_HUMAN Adenosine deaminase domain-containing protein 1 OS=Homo sapiens OX=9606 GN=ADAD1 PE=2 SV=1
MASNNHWFQSSQVPSFAQMLKKNLPVQPATKTLTTPTGWSSESYGLSKMASKVTQVTGNFPEPLLSKNLSSLSNPVLPPKKLPKEFLMKYKRGELNPVSALHQFAQMQRVQLDLKETVTTGNVMGPYFAFCAVVDGLQYKTGLGQNKKESRSNAAKLALDELLQLDEPEPRLLETSGPPPFPAEPVVLSELAYVSKVHYEGRHLQYAKLSQLVKERFNQLLSNRSEYLKYSSSLAAFLLERAGQHEVVALGTGEYNYSQDLKPDGRVLHDTHAVVTARRSLLRYFYRQLLLFYSKNPAMMEKSLFCTEPTSNLLTLKQNLNLCLYMNQLPKGSAQLKSQLRLNPHSLSAFEANEELCLHVAVEGKLYLTVYCPKDGVNRLSSMSSSDKLTRWEVLGVQGALLSHFLQPVYLSSLLLGDGNCSDTRGLELALKQRVDDALTSKLPMFYLVNRPHLSLVPSAYPLQMNLEYKFLSLNWAQGDVSLELVDGLSGKLTESSPFKSGMSMASRLCKAAMLSRFNLLAKEAKKELLEAGTYHAAKCMSASYQEAKCKLKSYLQQHGYGSWLVKSPCLEQFNM
>sp|Q96M93-2|ADAD1_HUMAN Isoform 2 of Adenosine deaminase domain-containing protein 1 OS=Homo sapiens OX=9606 GN=ADAD1
MASNNHWFQSSQVPSFAQMLKKNLPVQPATKTLTTPTGWSSESYGLSKMASKVTQVTGNFPEPLLSKNLSSLSNPVLPPKKLPKEFLMKYKRGELNPVSALHQFAQMQRVQLDLKETVTTGNVMGPYFAFCAVVDGLQYKTGLGQNKKESRSNAAKLALDELLQLDEPEPRLLETSGPPPFPAEPVVLSELAYVSKVHYEGRHLQYAKLSQLVKERFNQLLSNRSEYLKYSSSLAAFLLERAGQHEVVALGTGEYNYSQDLKPDGRVLHDTHAVVTARRSLLSKNPAMMEKSLFCTEPTSNLLTLKQNLNLCLYMNQLPKGSAQLKSQLRLNPHSLSAFEANEELCLHVAVEGKLYLTVYCPKDGVNRLSSMSSSDKLTRWEVLGVQGALLSHFLQPVYLSSLLLGDGNCSDTRGLELALKQRVDDALTSKLPMFYLVNRPHLSLVPSAYPLQMNLEYKFLSLNWAQGDVSLELVDGLSGKLTESSPFKSGMSMASRLCKAAMLSRFNLLAKEAKKELLEAGTYHAAKCMSASYQEAKCKLKSYLQQHGYGSWLVKSPCLEQFNM
>sp|Q96M93-3|ADAD1_HUMAN Isoform 3 of Adenosine deaminase domain-containing protein 1 OS=Homo sapiens OX=9606 GN=ADAD1
MLKKNLPVQPATKTLTTPTGWSSESYGLSKMASKVTQVTGNFPEPLLSKNLSSLSNPVLPPKKLPKEFLMKYKRGELNPVSALHQFAQMQRVQLDLKETVTTGNVMGPYFAFCAVVDGLQYKTGLGQNKKESRSNAAKLALDELLQLDEPEPRLLETSGPPPFPAEPVVLSELAYVSKVHYEGRHLQYAKLSQLVKERFNQLLSNRSEYLKYSSSLAAFLLERAGQHEVVALGTGEYNYSQDLKPDGRVLHDTHAVVTARRSLLRYFYRQLLLFYSKNPAMMEKSLFCTEPTSNLLTLKQNLNLCLYMNQLPKGSAQLKSQLRLNPHSLSAFEANEELCLHVAVEGKLYLTVYCPKDGVNRLSSMSSSDKLTRWEVLGVQGALLSHFLQPVYLSSLLLGDGNCSDTRGLELALKQRVDDALTSKLPMFYLVNRPHLSLVPSAYPLQMNLEYKFLSLNWAQGDVSLELVDGLSGKLTESSPFKSGMSMASRLCKAAMLSRFNLLAKEAKKELLEAGTYHAAKCMSASYQEAKCKLKSYLQQHGYGSWLVKSPCLEQFNM
>sp|O75078|ADA11_HUMAN Disintegrin and metalloproteinase domain-containing protein 11 OS=Homo sapiens OX=9606 GN=ADAM11 PE=2 SV=3
MRLLRRWAFAALLLSLLPTPGLGTQGPAGALRWGGLPQLGGPGAPEVTEPSRLVRESSGGEVRKQQLDTRVRQEPPGGPPVHLAQVSFVLPAFNSNFTLDLELNHHLLSSQYVERHFSREGTTQHSTGAGDHCYYQGKLRGNPHSFAALSTCQGLHGVFSDGNLTYLVEPQEVAGPWGAPQGPLPHLLYRTPLLPDPLGCREPGCLFAVPAQSAPPNRPRLRRKRQVRRGHPTVHSETKYVELLVLNDHQLFEQMRQSVVLTSNFAKSVVNLADVLYKEQLNTRLVLVAMETWADGDKLQVQDDLLETLARLMVYRREGLPEPSDATHLFSGRTFQSTSSGAAYVGGLCSLSHGGGVNEYGNMGAMAVTLAQTLGQNLGMMWNKHRSSAGDCKCPDLWLGCLMEDTGFYLPRKFSRCSLDEYNQFLQEGGGSCLFNKPLKLLDPPECGNGFVEAGEECDCGSVQECSRAGGNCCKKCTLTHDAMCSDGLCCRRCKYEPRGVSCREAVNECDLAETCTGDSSQCPPNLHKLDGYYCDHEQGRCYGGRCKTRDRQCQVLWGHAAADRFCYEKLNVEGTERGSCGRKGSGWVQCSKQDVLCGFLLCVNLSGAPRLGDLVGDLSSVTFYHQGKELDCRGGHVQLADGSDLSYVEDGTACGPNMLCLDHRCLPASAFNFSTCPGSGERRLCSHHGVCSNEGKCLCQPDWTGKDCSLHNPLPTSPPTGETERYKGPSGTNLLLGSLAGAVLVAALVLGGTGWGFKNLRRGRSGGA
>sp|O75078-2|ADA11_HUMAN Isoform Short of Disintegrin and metalloproteinase domain-containing protein 11 OS=Homo sapiens OX=9606 GN=ADAM11
MCWLSHHLLSSQYVERHFSREGTTQHSTGAGDHCYYQGKLRGNPHSFAALSTCQGLHGVFSDGNLTYLVEPQEVAGPWGAPQGPLPHLLYRTPLLPDPLGCREPGCLFAVPAQSAPPNRPRLRRKRQVRRGHPTVHSETKYVELLVLNDHQLFEQMRQSVVLTSNFAKSVVNLADVLYKEQLNTRLVLVAMETWADGDKLQVQDDLLETLARLMVYRREGLPEPSDATHLFSGRTFQSTSSGAAYVGGLCSLSHGGGVNEYGNMGAMAVTLAQTLGQNLGMMWNKHRSSAGDCKCPDLWLGCLMEDTGFYLPRKFSRCSLDEYNQFLQEGGGSCLFNKPLKLLDPPECGNGFVEAGEECDCGSVQECSRAGGNCCKKCTLTHDAMCSDGLCCRRCKYEPRGVSCREAVNECDLAETCTGDSSQCPPNLHKLDGYYCDHEQGRCYGGRCKTRDRQCQVLWGHAAADRFCYEKLNVEGTERGSCGRKGSGWVQCSKQPQQGRAVWLPPLCQHLWSSSARGPGGRHQ
>sp|P28221|5HT1D_HUMAN 5-hydroxytryptamine receptor 1D OS=Homo sapiens OX=9606 GN=HTR1D PE=1 SV=1
MSPLNQSAEGLPQEASNRSLNATETSEAWDPRTLQALKLSLAVVLSVLTLATVLSNAFVLTTLLLTRKLHTPANYLLGSLATTDLLVSLLVMPLSLAYTLTHTWNFGQLLCDLWLSSDLTCCTASLLHLCVLALDRYWALTDALEYSKRRTAGHAATMLALVWALSLCLSLPPLFWRQAKAQEEMSDCLVNTSQLSYTLYSTCGAFYLPSVLLLLLYGRLYRAARNRLLNPPSLYGKRFTTAHLLTGSAGSSLCSLNSSLHEGHSHSAGSPLFFNHVKLKLADSALERKRLSAARERKATKLLGLLLGAFLLCWLPFFVVSLVLPLCRDSCWLHPALFDFFTWLGYLNSLLNPLLYTVFNEEFRQAFQKLVPFRKAS
>sp|Q96IZ2|ADTRP_HUMAN Androgen-dependent TFPI-regulating protein OS=Homo sapiens OX=9606 GN=ADTRP PE=1 SV=1
MTKTSTCLYHFLVLSWYTFLNYYLSQEGKDEVKPKLLANGARWKYMTLLNLLLQTLFYGVTCLDDVLKRTKGGKDLKFLTAFRDLLFTTLAFPVSTFVFLAFWLLFLYNRDLLYPKVLDTVLPVWLNHAMHTFLFPLTLAEVVLRPHSYPSKKTGLTLLAAASLAYLSRLLWLYFETGTWVYPVFAKLSLLGLAAFFSLSYVFLASLYLLGEKLNHWKWGDMRQPRKKRK
>sp|Q96IZ2-2|ADTRP_HUMAN Isoform 2 of Androgen-dependent TFPI-regulating protein OS=Homo sapiens OX=9606 GN=ADTRP
MTKTSTCLYHFLVLSWYTFLNYYLSQEGKDEVKPKLLANGARWKYMTLLNLLKNRTAGFDLYQPGSFRQLLQTLFYGVTCLDDVLKRTKGGKDLKFLTAFRDLLFTTLAFPVSTFVFLAFWLLFLYNRDLLYPKVLDTVLPVWLNHAMHTFLFPLTLAEVVLRPHSYPSKKTGLTLLAAASLAYLSRLLWLYFETGTWVYPVFAKLSLLGLAAFFSLSYVFLASLYLLGEKLNHWKWGDMRQPRKKRK
>sp|Q96IZ2-3|ADTRP_HUMAN Isoform 3 of Androgen-dependent TFPI-regulating protein OS=Homo sapiens OX=9606 GN=ADTRP
MTKTSTCLYHFLVLSWYTFLNYYLSQEGKDEVKPKLLANGARWKYMTLLNLLLQTLFYGVTCLDDVLKRTKGGKDLKFLTAFRDLLFTTLAFPVSTFVFLAFWLLFLYNRDLLYPKVLDTVLPVWLNHAMHTFLFPLTLAEVVLRPHSYPSKKTGLTLLAAASLAYLSRLLWLYFETGTWVYPVFAKLSLLGLAAFFSLSYVFLASLYLLGEKLNHWKWVSVQLLQRWRLESVGLCFQWPDWKSPAKHQLVKNLR
>sp|Q8TD06|AGR3_HUMAN Anterior gradient protein 3 OS=Homo sapiens OX=9606 GN=AGR3 PE=1 SV=1
MMLHSALGLCLLLVTVSSNLALALKKEKRPPQTLSRGWGDDLTWVQTYEEGLFYAQKSKKPLMVLHHLEDCQYSQALKKVFAQNEELQEMAQNKFLMLNLMHETTDKNLSPDGQYVPRLMFVDPSLTVRADLAGRYSNRLYTYEPRDLPLLLENMKKALRLLQSEL
>sp|P03950|ANGI_HUMAN Angiogenin OS=Homo sapiens OX=9606 GN=ANG PE=1 SV=1
MVMGLGVLLLVFVLGLGLTPPTLAQDNSRYTHFLTQHYDAKPQGRDDRYCESLMRRRGLTSPCKDLNTFLHGNKRSLKALCENKNGNPHRENLRLSKSSFQVTTCKLHGGSPWPPCQYRATAGFRNVVVACENGLPVHLDQSLFRRP
>sp|O14744|ANM5_HUMAN Protein arginine N-methyltransferase 5 OS=Homo sapiens OX=9606 GN=PRMT5 PE=1 SV=4
MAAMAVGGAGGSRVSSGRDLNCVPELADTLGAVAKQGFDFLCMPVFHPRFKREFLQEPAKNRPGPQTRSDLLLSGRDWNTLLVGKLSPWLRPDSKVEKLRRNSEAAMLQELNFGAYLGLPAFLLPLNQEDNTNLARVLTNHLHTGHHSSMFWMRVPLVAPEDLRDDLLENAPTTHTEEYSGEEKTWMWWHNFRTLCDYSKRLAVALELGADLPSNHVLDRWLGEPLKAALLPTSLFLTNKKGFPVLSKMHQRLLFRLLKLEVQFLLTGTNHHSEKEFCSYLQYLEYLSQNRPPPNAYELFAKGYEDYLQSPLQPLMDNLESQTYEVFEKDPLKYSQYQQALYKCLLDRVPEEEKDTNVQVLMVLGAGRGPLVNASLRAAKQADRRLKLYAVEKNPNAVVTLENWQFEEWGSQVTVVSSDMREWVAPEKADLLVSELLGSFADNELSPECLDGAQHFLKDDGVSLPGEYTSFLAPLSSSKLYNEVRACREKDRDPEAQFEMPYVVRLHNFHQLSAPQPCFTFSHPNRDPMLDNNRYCTLEFPVEVNTVLHGFAGYFETVLYQDLTLSLRPETHSPGMFSWFPLLFPLKQPLTVREGQTLCVRFWRCSNSKKVWYEWAVTAPVCSALHNPTGRSYTLGL
>sp|O14744-2|ANM5_HUMAN Isoform 2 of Protein arginine N-methyltransferase 5 OS=Homo sapiens OX=9606 GN=PRMT5
MRGPNSGTEKGRLVLPEKQGFDFLCMPVFHPRFKREFLQEPAKNRPGPQTRSDLLLSGRDWNTLLVGKLSPWLRPDSKVEKLRRNSEAAMLQELNFGAYLGLPAFLLPLNQEDNTNLARVLTNHLHTGHHSSMFWMRVPLVAPEDLRDDLLENAPTTHTEEYSGEEKTWMWWHNFRTLCDYSKRLAVALELGADLPSNHVLDRWLGEPLKAALLPTSLFLTNKKGFPVLSKMHQRLLFRLLKLEVQFLLTGTNHHSEKEFCSYLQYLEYLSQNRPPPNAYELFAKGYEDYLQSPLQPLMDNLESQTYEVFEKDPLKYSQYQQALYKCLLDRVPEEEKDTNVQVLMVLGAGRGPLVNASLRAAKQADRRLKLYAVEKNPNAVVTLENWQFEEWGSQVTVVSSDMREWVAPEKADLLVSELLGSFADNELSPECLDGAQHFLKDDGVSLPGEYTSFLAPLSSSKLYNEVRACREKDRDPEAQFEMPYVVRLHNFHQLSAPQPCFTFSHPNRDPMLDNNRYCTLEFPVEVNTVLHGFAGYFETVLYQDLTLSLRPETHSPGMFSWFPLLFPLKQPLTVREGQTLCVRFWRCSNSKKVWYEWAVTAPVCSALHNPTGRSYTLGL
>sp|O14744-4|ANM5_HUMAN Isoform 4 of Protein arginine N-methyltransferase 5 OS=Homo sapiens OX=9606 GN=PRMT5
MRGPNSGTEKGRLVLPEKQGFDFLCMPVFHPRFKREFLQEPAKNRPGPQTRSDLLLSGRDWNTLLVGKLSPWLRPDSKVEKLRRNSEALEVQFLLTGTNHHSEKEFCSYLQYLEYLSQNRPPPNAYELFAKGYEDYLQSPLQPLMDNLESQTYEVFEKDPLKYSQYQQALYKCLLDRVPEEEKDTNVQVLMVLGAGRGPLVNASLRAAKQADRRLKLYAVEKNPNAVVTLENWQFEEWGSQVTVVSSDMREWVAPEKADLLVSELLGSFADNELSPECLDGAQHFLKDDGVSLPGEYTSFLAPLSSSKLYNEVRACREKDRDPEAQFEMPYVVRLHNFHQLSAPQPCFTFSHPNRDPMLDNNRYCTLEFPVEVNTVLHGFAGYFETVLYQDLTLSLRPETHSPGMFSWFPLLFPLKQPLTVREGQTLCVRFWRCSNSKKVWYEWAVTAPVCSALHNPTGRSYTLGL
>sp|O14744-5|ANM5_HUMAN Isoform 5 of Protein arginine N-methyltransferase 5 OS=Homo sapiens OX=9606 GN=PRMT5
MAAMAVGGAGGSRVSSGRDLNCVPELADTLGAVAKQGFDFLCMPVFHPRFKREFLQEPAKNRPGPQTRSDLLLSGRAFLLPLNQEDNTNLARVLTNHLHTGHHSSMFWMRVPLVAPEDLRDDLLENAPTTHTEEYSGEEKTWMWWHNFRTLCDYSKRLAVALELGADLPSNHVLDRWLGEPLKAALLPTSLFLTNKKGFPVLSKMHQRLLFRLLKLEVQFLLTGTNHHSEKEFCSYLQYLEYLSQNRPPPNAYELFAKGYEDYLQSPLQPLMDNLESQTYEVFEKDPLKYSQYQQALYKCLLDRVPEEEKDTNVQVLMVLGAGRGPLVNASLRAAKQADRRLKLYAVEKNPNAVVTLENWQFEEWGSQVTVVSSDMREWVAPEKADLLVSELLGSFADNELSPECLDGAQHFLKDDGVSLPGEYTSFLAPLSSSKLYNEVRACREKDRDPEAQFEMPYVVRLHNFHQLSAPQPCFTFSHPNRDPMLDNNRYCTLEFPVEVNTVLHGFAGYFETVLYQDLTLSLRPETHSPGMFSWFPLLFPLKQPLTVREGQTLCVRFWRCSNSKKVWYEWAVTAPVCSALHNPTGRSYTLGL
>sp|O14744-3|ANM5_HUMAN Isoform 3 of Protein arginine N-methyltransferase 5 OS=Homo sapiens OX=9606 GN=PRMT5
MRGPNSGTEKGRLVLPEKQGFDFLCMPVFHPRFKREFLQEPAKNRPGPQTRSDLLLSGRAFLLPLNQEDNTNLARVLTNHLHTGHHSSMFWMRVPLVAPEDLRDDLLENAPTTHTEEYSGEEKTWMWWHNFRTLCDYSKRLAVALELGADLPSNHVLDRWLGEPLKAALLPTSLFLTNKKGFPVLSKMHQRLLFRLLKLEVQFLLTGTNHHSEKEFCSYLQYLEYLSQNRPPPNAYELFAKGYEDYLQSPLQPLMDNLESQTYEVFEKDPLKYSQYQQALYKCLLDRVPEEEKDTNVQVLMVLGAGRGPLVNASLRAAKQADRRLKLYAVEKNPNAVVTLENWQFEEWGSQVTVVSSDMREWVAPEKADLLVSELLGSFADNELSPECLDGAQHFLKDDGVSLPGEYTSFLAPLSSSKLYNEVRACREKDRDPEAQFEMPYVVRLHNFHQLSAPQPCFTFSHPNRDPMLDNNRYCTLEFPVEVNTVLHGFAGYFETVLYQDLTLSLRPETHSPGMFSWFPLLFPLKQPLTVREGQTLCVRFWRCSNSKKVWYEWAVTAPVCSALHNPTGRSYTLGL
>sp|Q96Q27|ASB2_HUMAN Ankyrin repeat and SOCS box protein 2 OS=Homo sapiens OX=9606 GN=ASB2 PE=1 SV=1
MTRFSYAEYFSLFHSCSAPSRSTAPPESSPARAPMGLFQGVMQKYSSSLFKTSQLAPADPLLKALKDGDEEALKTMLKEGKNLAEPNKEGWLPLHEAAYYGQVGCLKVLQRAYPGTLDQRTLQEETAVYLATCRGHLDCLLSLLQAGAEPDLSNKSRETPLYKACERKNAEAVKLLVQHNADTNHRCNRGWTALHESVSRNDLEVMQLLVSGGAKVESKNAYGLTPLFVAAQSGQLEALRFLAKYGADLNTQASDNASALYEACKNEHEEVVEFLLSQGADANKTNKDGLLPLHLASKKGNYRLVQMLLPVTSRTRLRRSGVSPLHLAAERNHDEVLEALLSARFDVNTPLAPERARLYEDRRSSALYFAVVNNNVYATELLLQHGADPNRDVLSPLLVALRHGCLRTMQLLLDHGANLDAYLATHPTAFPATLMFAMKCLSLLKFLMDLGCDGEPCFSCLYGNGPHPPAPQPSSRFNDAPAADKEPSVVQFCEFVSAPEVSRWAGPLLDVLLDYVGNVQLCSRLKEHLDSFEDWAVLKEKAEPPRPLAHLCRLRVRKALGKYRLKLLDTLPLPGRLLRYLKYENTQ
>sp|Q96Q27-2|ASB2_HUMAN Isoform 2 of Ankyrin repeat and SOCS box protein 2 OS=Homo sapiens OX=9606 GN=ASB2
MATQLSTRGSQCTLGQEEYSLYSSLSEDELVQMALEQSLADKTRGPTTAEATASACTNRQPAHFYPWTRSTAPPESSPARAPMGLFQGVMQKYSSSLFKTSQLAPADPLLKALKDGDEEALKTMLKEGKNLAEPNKEGWLPLHEAAYYGQVGCLKVLQRAYPGTLDQRTLQEETAVYLATCRGHLDCLLSLLQAGAEPDLSNKSRETPLYKACERKNAEAVKLLVQHNADTNHRCNRGWTALHESVSRNDLEVMQLLVSGGAKVESKNAYGLTPLFVAAQSGQLEALRFLAKYGADLNTQASDNASALYEACKNEHEEVVEFLLSQGADANKTNKDGLLPLHLASKKGNYRLVQMLLPVTSRTRLRRSGVSPLHLAAERNHDEVLEALLSARFDVNTPLAPERARLYEDRRSSALYFAVVNNNVYATELLLQHGADPNRDVLSPLLVALRHGCLRTMQLLLDHGANLDAYLATHPTAFPATLMFAMKCLSLLKFLMDLGCDGEPCFSCLYGNGPHPPAPQPSSRFNDAPAADKEPSVVQFCEFVSAPEVSRWAGPLLDVLLDYVGNVQLCSRLKEHLDSFEDWAVLKEKAEPPRPLAHLCRLRVRKALGKYRLKLLDTLPLPGRLLRYLKYENTQ
>sp|Q8IYS0|ASTRC_HUMAN Protein Aster-C OS=Homo sapiens OX=9606 GN=GRAMD1C PE=1 SV=2
MEGAPTVRQVMNEGDSSLATDLQEDVEENPSPTVEENNVVVKKQGPNLHNWSGDWSFWLSSSTYKDRNEEYRRQFTHLPDTERLLADYACALQRDLLLQGRLYLSENWLCFYSNLFRWETTLSLALKNLTFMTKEKTARLLPNALQLVTESEKFFFTSFGARDRSYLSLFRLWQNVLLDKSLTRQEFWQLLQQNYGTELGLNAEEMENLSLSLEDVQPRSPGRSSLDDSGERDEKLSKSLSFTSESLSRVSETESFDGNSSKGGLGKEESQNEKQTKKSLLPTLEKKLTRVPSKSLDLNKNEYLSLDKSSTSDSVDEENVPEKDLHGRLFLNRLFHLSADRMFELLFTSSRFMQKFASSRNLLDVVSTPWTAELGGDQLRTMTYTLVLNSPLTGKCTAATEKQTLYKESREARFYLVDSEVLTHDVPYHDYFYTVNRYCLLRSSKQKCRLRVSTDLKYRKQPWGLVKSLLEKNSWSSLEDYFKQLESDLLLEESVLNQALEDPGKLTGLRRRRRTFNRTAETVPKLSSQHSSGDVGLGAKGDLTGKKKEMENYNVTLLVVMSLFVLLLVLLNVTLFLKLSKLEHAAQSFYRLRLQEEKSLNLASDMVSRAETLQKNKDQAHRLKGVLRDSLVMLEQLKSSLLMLQKTFDLLNKNKTGMAVES
>sp|Q8IYS0-2|ASTRC_HUMAN Isoform 2 of Protein Aster-C OS=Homo sapiens OX=9606 GN=GRAMD1C
MENLSLSLEDVQPRSPGRSSLDDSGERDEKLSKSLSFTSESLSRVSETESFDGNSSKGGLGKEESQNEKQTKKSLLPTLEKKLTRVPSKSLDLNKNEYLSLDKSSTSDSVDEENVPEKDLHGRLFLNRLFHLSADRMFELLFTSSRFMQKFASSRNLLDVVSTPWTAELGGDQLRTMTYTLVLNSPLTGKCTAATEKQTLYKESREARFYLVDSEVLTHDVPYHDYFYTVNRYCLLRSSKQKCRLRVSTDLKYRKQPWGLVKSLLEKNSWSSLEDYFKQLESDLLLEESVLNQALEDPGKLTGLRRRRRTFNRTAETVPKLSSQHSSGDVGLGAKGDLTGKKKEMENYNVTLLVVMSLFVLLLVLLNVTLFLKLSKLEHAAQSFYRLRLQEEKSLNLASDMVSRAETLQKNKDQAHRLKGVLRDSLVMLEQLKSSLLMLQKTFDLLNKNKTGMAVES
>sp|Q9NU02|ANKE1_HUMAN Ankyrin repeat and EF-hand domain-containing protein 1 OS=Homo sapiens OX=9606 GN=ANKEF1 PE=2 SV=2
MALADKRLENLQLYKVLQCVRNKDKKQLEKLTKLGYPELLNYTEPLNGLSALHLASVSNDLDMVSFLLDLGAHPDVQDRMGCTPTMRAAELGHELSMELLAKAKADMTLVDNEGKGVLFYCLLPTKRHYRCALLALEHGADVNNSTYEGKPLFLRACEDAHDVKDVCLTFLEKGANPNALNSSTGRTALMEASREGVVELVRGLLERGGEVNAFDNDRHHAAHFAAKGGFFDLLKLLFAYNGDVGLLSLNGNTPLHYAAMGGFADCCKYLAQRGCDLKWKNLDHKTPRAVAKEGGFKAASKELRRAERLANKLARPGAKNPNPLWALRLHDWSVEREAFLREAFAVLDRGDGSLSKNDFVMVLEERQDYASSEQLAALAHLHEKTRGGGVNLNEFFKGTRYLNKSFVLGSYGPKKKEKGMGKKGKKGKFVLPLPLCVLPEYAFPRRQDGGPPYYMLETYKNVTDSSRFNRDHPPEHPLQDDSVWYLDDSEKVFSNLNLLTKAGDLASLKKAFESGLPVDMKDNYYKTPLMTACASGNLDVVKFLLEKGANVNATDNFLWTPLHFACHAGQQDLVELLVESGALLDAASLNNSTPLNRALESCRLDTVKYLLDLGAKFQLENRKGHSAMDVAKAYADYRLLDLLKEKLDNLPKPAENQKLKGKTPPLLKTEGPELKKEEELLSSLYGVPTTSEGKKVQKGNVVHLNSLLTSGYTKKVDLTFLPRRLWSPEATTAELLRKRELRRERFTHEVDFDDFMMPFQKNLTEKARALEAALKT
>sp|P0DUB6|AMY1A_HUMAN Alpha-amylase 1A OS=Homo sapiens OX=9606 GN=AMY1A PE=1 SV=1
MKLFWLLFTLGFCWAQYSSNTQQGRTSLVHLFEWRWVDLALECERYLAPKGFGGVQVSPPNENVALHNPFRPWWERYQPVSYKLCTRSGNEDEFRNMVTRCNNVGVRLYVDAVLNHMCGNAVSAGTSSTCGSYFNPGSRDFPAVPYSGWDFNDGKCKTGSGDLENYNDATQVRDCRLSGLLDLALGKDYVRSKLAEYMNHLLDLGVAGFRLDASKHMWPGDLKALLDKLHNLNSNWFPEGSKPFLYQEVLDLGGEPLKSSDYFGNGRVTEFKYGAKLGTVLRKWNGEKMSYLKNWGEGWGFMPSDRALVFVDNHDNQRGHGAGGASLLTFWDARLYKMAVGFMLAHPYGFTRVMSSYRWPRYFENGKDVNDWVGPPNDNGVTKEVTLNPDTTCGNDWVCEHRWRQLRNMVNFRNVVDGQPFTNWYDNGSNQVAFGRGNRGFLVFNNDDWTFSLTLQTGLPAGTYCDVLSGDKLNGNCTGLKLYVSDDGKAHFSLSNSAEDPFLALHAESKL
>sp|P15336|ATF2_HUMAN Cyclic AMP-dependent transcription factor ATF-2 OS=Homo sapiens OX=9606 GN=ATF2 PE=1 SV=4
MKFKLHVNSARQYKDLWNMSDDKPFLCTAPGCGQRFTNEDHLAVHKHKHEMTLKFGPARNDSVLVADQTPTPTRFLKNCEEVGLFNELASPFENEFKKASEDDLKKMPLDLSPLATPLLRSKLEEPSVVETTHQDSPLPHPESTTSDEKEVPLAQTAQPTSALVRPASLQVPNVLLTSSDSSVLLQQAVPSPTSSTVLTQAPSSNRPLVPVPGPFPLLLHLPNGQTMPVALPASLTSSNVHVPAAVPLVRPVTMVPSVPGLPGPSSPQPVQSEAKMRLKAALTQQHPPVTNGDTVKGHGSGLVRTQSEESRPQSLQQPATSTTETPASPAHTTPQTQSTSGRRRRAANEDPDEKRRKFLERNRAAASRCRQKRKVWVQSLEKKAEDLSSLNGQLQSEVTLLRNEVAQLKQLLLAHKDCPVTAMQKKSGYHTADKDDSSEDLSVPSSPHTEALQHSSVSTSNGVSSTSKAEAVATSVLTQMADQSTEPALSQLVMAPSSQSQPSGS
>sp|P15336-2|ATF2_HUMAN Isoform 2 of Cyclic AMP-dependent transcription factor ATF-2 OS=Homo sapiens OX=9606 GN=ATF2
MSTAYFQMMQQAVPSPTSSTVLTQAPSSNRPLVPVPGPFPLLLHLPNGQTMPVALPASLTSSNVHVPAAVPLVRPVTMVPSVPGLPGPSSPQPVQSEAKMRLKAALTQQHPPVTNGDTVKGHGSGLVRTQSEESRPQSLQQPATSTTETPASPAHTTPQTQSTSGRRRRAANEDPDEKRRKFLERNRAAASRCRQKRKVWVQSLEKKAEDLSSLNGQLQSEVTLLRNEVAQLKQLLLAHKDCPVTAMQKKSGYHTADKDDSSEDLSVPSSPHTEALQHSSVSTSNGVSSTSKAEAVATSVLTQMADQSTEPALSQLVMAPSSQSQPSGS
>sp|P15336-3|ATF2_HUMAN Isoform 3 of Cyclic AMP-dependent transcription factor ATF-2 OS=Homo sapiens OX=9606 GN=ATF2
MKFKLHVNSARQYKDLWNMSDDKPFLCTAPGCGQRFTNEDHLAVHKHKHEMTLKFGPARNDSVLVADQTPTPTRFLKNCEEVGLFNELASPFENEFKKASEDDLKKMPLDLSPLATPLLRSKLEEPSVVETTHQDSPLPHPESTTSDEKEVPLAQTAQPTSALVRPASLQVPNVLLTSSDSSVLLQQAVPSPTSSTVLTQAPSSNRPLV
>sp|P15336-4|ATF2_HUMAN Isoform 4 of Cyclic AMP-dependent transcription factor ATF-2 OS=Homo sapiens OX=9606 GN=ATF2
MYCAWMWPDQTPTPTRFLKNCEEVGLFNELASPFENEFKKASEDDLKKMPLDLSPLATPLLRSKLEEPSVVETTHQDSPLPHPESTTSDEKEVPLAQTAQPTSALVRPASLQVPNVLLTSSDSSVLLQQAVPSPTSSTVLTQAPSSNRPLVPVPGPFPLLLHLPNGQTMPVALPASLTSSNVHVPAAVPLVRPVTMVPSVPGLPGPSSPQPVQSEAKMRLKAALTQQHPPVTNGDTVKGHGSGLVRTQSEESRPQSLQQPATSTTETPASPAHTTPQTQSTSGRRRRAANEDPDEKRRKFLERNRAAASRCRQKRKVWVQSLEKKAEDLSSLNGQLQSEVTLLRNEVAQLKQLLLAHKDCPVTAMQKKSGYHTADKDDSSEDLSVPSSPHTEALQHSSVSTSNGVSSTSKAEAVATSVLTQMADQSTEPALSQLVMAPSSQSQPSGS
>sp|P15336-5|ATF2_HUMAN Isoform 5 of Cyclic AMP-dependent transcription factor ATF-2 OS=Homo sapiens OX=9606 GN=ATF2
MSDDKPFLCTAPGCGQRFTNEDHLAVHKHKHEMTLKFGPARNDSVLVADQTPTPTRFLKNCEEVGLFNELASPFENEFKKASEDDLKKMPLDLSPLATPLLRSKLEEPSVVETTHQDSPLPHPESTTSDEKEVPLAQTAQPTSALVRPASLQVPNVLLTSSDSSVLLQQAVPSPTSSTVLTQAPSSNRPLVPVPGPFPLLLHLPNGQTMPVALPASLTSSNVHVPAAVPLVRPVTMVPSVPGLPGPSSPQPVQSEAKMRLKAALTQQHPPVTNGDTVKGHGSGLVRTQSEESRPQSLQQPATSTTETPASPAHTTPQTQSTSGRRRRAANEDPDEKRRKFLERNRAAASRCRQKRKVWVQSLEKKAEDLSSLNGQLQSEVTLLRNEVAQLKQLLLAHKDCPVTAMQKKSGYHTADKDDSSEDLSVPSSPHTEALQHSSVSTSNGVSSTSKAEAVATSVLTQMADQSTEPALSQLVMAPSSQSQPSGS
>sp|P15336-6|ATF2_HUMAN Isoform 6 of Cyclic AMP-dependent transcription factor ATF-2 OS=Homo sapiens OX=9606 GN=ATF2
MSDDKPFLCTAPGCGQSEVTLLRNEVAQLKQLLLAHKDCPVTAMQKKSGYHTADKDDSSEDLSVPSSPHTEALQHSSVSTSNGVSSTSKAEAVATSVLTQMADQSTEPALSQLVMAPSSQSQPSGS
>sp|P15336-7|ATF2_HUMAN Isoform 7 of Cyclic AMP-dependent transcription factor ATF-2 OS=Homo sapiens OX=9606 GN=ATF2
MSDDKPFLCTAPGCGQRFTNEDHLAVHKHKHEMTLKFGPARNDSVLVADQTPTPTRFLKNCEEVGLFNELASPFENEFKKASEDDLKKMPLDLSPLATPLLRSKLEEPSVVETTHQDSPLPHPESTTSDEKEVPLAQTAQPTSALVRPASLQVPNVLLTSSDSSVLLQQAVPSPTSSTVLTQAPSSNRPLVSFDQSPWCLVFQESQVLPLPNQYSQKQK
>sp|P15336-8|ATF2_HUMAN Isoform 8 of Cyclic AMP-dependent transcription factor ATF-2 OS=Homo sapiens OX=9606 GN=ATF2
MKFKLHVNSARQYKDLWNMSDDKPFLCTAPGCGQSEVTLLRNEVAQLKQLLLAHKDCPVTAMQKKSGYHTADKDDSSEDLSVPSSPHTEALQHSSVSTSNGVSSTSKAEAVATSVLTQMADQSTEPALSQLVMAPSSQSQPSGS
>sp|Q9UH62|ARMX3_HUMAN Armadillo repeat-containing X-linked protein 3 OS=Homo sapiens OX=9606 GN=ARMCX3 PE=1 SV=1
MGYARKVGWVTAGLVLGAGACYCLYRLTRGRKQNKEKMAEGGSGDVDDAGDCSGARYNDWSDDDDDSNESKSLVWYPPWARLGTEAGTRARARARARATRARRAVQKRASPNSDDTVLSPQELQKVLCLVEMSEKPYLLEAALLALGNNAAYAFNRDLLRDLGGLPLVAKLLNTRDPLVKEKALLVLNNLSVNAENQRRLKVYMNQVCDDTLTSRLNSSVQLAGLRLLTNMTVTNEYQHMLANSLSDFFRLFSAGNEETKLQVLKLLLNLAENPAMTRELLRAQVPSSLGSLFNKKENKEVLLKLLVLFENLNDNFKWEENEPTQNQFGEGSLFFFLKEFQVCADKVLGLESHHDFLVKVKVGKFMAKLAEHMFPKSQE
>sp|Q8WWM7|ATX2L_HUMAN Ataxin-2-like protein OS=Homo sapiens OX=9606 GN=ATXN2L PE=1 SV=2
MLKPQPLQQPSQPQQPPPTQQAVARRPPGGTSPPNGGLPGPLATSAAPPGPPAAASPCLGPVAAAGSGLRRGAEGLLAPQPPPPQQHQERPGAAALGSARGQSTGKGPPQSPVFEGVYNNSRMLHFLTAVVGSTCDVKVKNGTTYEGLFKTLSSKFELAVDAVHRKASEPAGGPRREDLVDTMVFKPSDVMLVHFRNVDFNYATKDKFTDSALAMNSKVNGEHKEKVLQRWEGGDSNSDDYDLESDMSNGWDPNEMFKFNEENYGVKTTYDSSLSSYTVPLEKDNSEEFRQRELRAAQLARELESSPQYRLRLAMENDDGRTEEEKHSAVQRQGSGRESPSLASREGKYLPLPQRVREGPRGGVRCSSSRGGRPGLSSLPPRGPHHLDNSSPGPGSEARGLNGGPSRMSPKAQRPLRGAKTLSSPSNRPSGETSVPPPPAVGRMYPPRSPKSAAPAPLSASCPEPPLGSAVPTSSASLPVTSSVSDPGVGSLSPASPKLSLAPTDVKELSTKEPGRTLEPQELARLAGKVPGLQNEQKRFQLEELRKFGAQFKLQPSSSPENSLDPFPPRLLKEEPKGKEKEVDGLLTSEPMGSPVSSKTESVSDKEDKPPLAPSGGTEGPEQPPPPCPSQTGSPPVGLLKGEDKDEGPVAEQVKKSTLNPNAKEFNPTKPLLSVNKSTSTPTSPGPRTHSTPSLPVLTAGQSGLYSPQYLSYLPQLHMGPAVQAPQMYPYPVSNSVPGQQGKYRGAKGSLPPQRSDQHQPASAPPMMQAAAAAGPPLVAATPYSSYLPYNPQQFPGQPAMMQPMAHYPSQPVFAPMLQSNPRMLTSGSHPQALVSSSTPQYPSAEQPTPQALYATVHQSYPHHATQLHAHQPQPATTPTGSQPQSQHAAPSPVQHQAGQAPHLGSGQPQQNLYHPGALTGTPPSLPPGPSAQSPQSSFPQPAAVYALHHQQLPHGFTNMAHVTQAHVQTGLTAAPPPHPGAPHPPQVMLLHPPQSHGGPPQGAVPQSGVPALSASTPSPYPYLGHPQGEQPGQAPGFPGGADDRLREFSLAGGLWHGRAEGLQVGQDARVLGGE
>sp|Q8WWM7-2|ATX2L_HUMAN Isoform 2 of Ataxin-2-like protein OS=Homo sapiens OX=9606 GN=ATXN2L
MLKPQPLQQPSQPQQPPPTQQAVARRPPGGTSPPNGGLPGPLATSAAPPGPPAAASPCLGPVAAAGSGLRRGAEGLLAPQPPPPQQHQERPGAAALGSARGQSTGKGPPQSPVFEGVYNNSRMLHFLTAVVGSTCDVKVKNGTTYEGLFKTLSSKFELAVDAVHRKASEPAGGPRREDLVDTMVFKPSDVMLVHFRNVDFNYATKDKFTDSALAMNSKVNGEHKEKVLQRWEGGDSNSDDYDLESDMSNGWDPNEMFKFNEENYGVKTTYDSSLSSYTVPLEKDNSEEFRQRELRAAQLARELESSPQYRLRLAMENDDGRTEEEKHSAVQRQGSGRESPSLASREGKYLPLPQRVREGPRGGVRCSSSRGGRPGLSSLPPRGPHHLDNSSPGPGSEARGLNGGPSRMSPKAQRPLRGAKTLSSPSNRPSGETSVPPPPAVGRMYPPRSPKSAAPAPLSASCPEPPLGSAVPTSSASLPVTSSVSDPGVGSLSPASPKLSLAPTDVKELSTKEPGRTLEPQELARLAGKVPGLQNEQKRFQLEELRKFGAQFKLQPSSSPENSLDPFPPRLLKEEPKGKEKEVDGLLTSEPMGSPVSSKTESVSDKEDKPPLAPSGGTEGPEQPPPPCPSQTGSPPVGLLKGEDKDEGPVAEQVKKSTLNPNAKEFNPTKPLLSVNKSTSTPTSPGPRTHSTPSLPVLTAGQSGLYSPQYLSYLPQLHMGPAVQAPQMYPYPVSNSVPGQQGKYRGAKGSLPPQRSDQHQPASAPPMMQAAAAAGPPLVAATPYSSYLPYNPQQFPGQPAMMQPMAHYPSQPVFAPMLQSNPRMLTSGSHPQALVSSSTPQYPSAEQPTPQALYATVHQSYPHHATQLHAHQPQPATTPTGSQPQSQHAAPSPVQHQAGQAPHLGSGQPQQNLYHPGALTGTPPSLPPGPSAQSPQSSFPQPAAVYALHHQQLPHGFTNMAHVTQAHVQTGLTAAPPPHPGAPHPPQVMLLHPPQSHGGPPQGAVPQSGVPALSASTPSPYPYLGHPQGEQPGQAPGFPGGADDRLPPLPPPGELKLVLAAT
>sp|Q8WWM7-3|ATX2L_HUMAN Isoform 3 of Ataxin-2-like protein OS=Homo sapiens OX=9606 GN=ATXN2L
MLKPQPLQQPSQPQQPPPTQQAVARRPPGGTSPPNGGLPGPLATSAAPPGPPAAASPCLGPVAAAGSGLRRGAEGLLAPQPPPPQQHQERPGAAALGSARGQSTGKGPPQSPVFEGVYNNSRMLHFLTAVVGSTCDVKVKNGTTYEGLFKTLSSKFELAVDAVHRKASEPAGGPRREDLVDTMVFKPSDVMLVHFRNVDFNYATKDKFTDSALAMNSKVNGEHKEKVLQRWEGGDSNSDDYDLESDMSNGWDPNEMFKFNEENYGVKTTYDSSLSSYTVPLEKDNSEEFRQRELRAAQLARELESSPQYRLRLAMENDDGRTEEEKHSAVQRQGSGRESPSLASREGKYLPLPQRVREGPRGGVRCSSSRGGRPGLSSLPPRGPHHLDNSSPGPGSEARGLNGGPSRMSPKAQRPLRGAKTLSSPSNRPSGETSVPPPPAVGRMYPPRSPKSAAPAPLSASCPEPPLGSAVPTSSASLPVTSSVSDPGVGSLSPASPKLSLAPTDVKELSTKEPGRTLEPQELARLAGKVPGLQNEQKRFQLEELRKFGAQFKLQPSSSPENSLDPFPPRLLKEEPKGKEKEVDGLLTSEPMGSPVSSKTESVSDKEDKPPLAPSGGTEGPEQPPPPCPSQTGSPPVGLLKGEDKDEGPVAEQVKKSTLNPNAKEFNPTKPLLSVNKSTSTPTSPGPRTHSTPSLPVLTAGQSGLYSPQYLSYLPQLHMGPAVQAPQMYPYPVSNSVPGQQGKYRGAKGSLPPQRSDQHQPASAPPMMQAAAAAGPPLVAATPYSSYLPYNPQQFPGQPAMMQPMAHYPSQPVFAPMLQSNPRMLTSGSHPQALVSSSTPQYPSAEQPTPQALYATVHQSYPHHATQLHAHQPQPATTPTGSQPQSQHAAPSPVQHQAGQAPHLGSGQPQQNLYHPGALTGTPPSLPPGPSAQSPQSSFPQPAAVYALHHQQLPHGFTNMAHVTQAHVQTGLTAAPPPHPGAPHPPQVMLLHPPQSHGGPPQGAVPQSGVPALSASTPSPYPYLGHPQGEQPGQAPGFPGGADDRLLCRVGRSHSRRRQGLAPGSVLCFPPSSLSCDPAAPLPTASPALSDPDCLLT
>sp|Q8WWM7-4|ATX2L_HUMAN Isoform 4 of Ataxin-2-like protein OS=Homo sapiens OX=9606 GN=ATXN2L
MLKPQPLQQPSQPQQPPPTQQAVARRPPGGTSPPNGGLPGPLATSAAPPGPPAAASPCLGPVAAAGSGLRRGAEGLLAPQPPPPQQHQERPGAAALGSARGQSTGKGPPQSPVFEGVYNNSRMLHFLTAVVGSTCDVKVKNGTTYEGLFKTLSSKFELAVDAVHRKASEPAGGPRREDLVDTMVFKPSDVMLVHFRNVDFNYATKDKFTDSALAMNSKVNGEHKEKVLQRWEGGDSNSDDYDLESDMSNGWDPNEMFKFNEENYGVKTTYDSSLSSYTVPLEKDNSEEFRQRELRAAQLARELESSPQYRLRLAMENDDGRTEEEKHSAVQRQGSGRESPSLASREGKYLPLPQRVREGPRGGVRCSSSRGGRPGLSSLPPRGPHHLDNSSPGPGSEARGLNGGPSRMSPKAQRPLRGAKTLSSPSNRPSGETSVPPPPAVGRMYPPRSPKSAAPAPLSASCPEPPLGSAVPTSSASLPVTSSVSDPGVGSLSPASPKLSLAPTDVKELSTKEPGRTLEPQELARLAGKVPGLQNEQKRFQLEELRKFGAQFKLQPSSSPENSLDPFPPRLLKEEPKGKEKEVDGLLTSEPMGSPVSSKTESVSDKEDKPPLAPSGGTEGPEQPPPPCPSQTGSPPVGLLKGEDKDEGPVAEQVKKSTLNPNAKEFNPTKPLLSVNKSTSTPTSPGPRTHSTPSLPVLTAGQSGLYSPQYLSYLPQLHMGPAVQAPQMYPYPVSNSVPGQQGKYRGAKGSLPPQRSDQHQPASAPPMMQAAAAAGPPLVAATPYSSYLPYNPQQFPGQPAMMQPMAHYPSQPVFAPMLQSNPRMLTSGSHPQALVSSSTPQYPSAEQPTPQALYATVHQSYPHHATQLHAHQPQPATTPTGSQPQSQHAAPSPVQHQAGQAPHLGSGQPQQNLYHPGALTGTPPSLPPGPSAQSPQSSFPQPAAVYALHHQQLPHGFTNMAHVTQAHVQTGLTAAPPPHPGAPHPPQVMLLHPPQSHGGPPQGAVPQSGVPALSASTPSPYPYLGHPQVQSHPSQQLPFHPPGN
>sp|Q8WWM7-5|ATX2L_HUMAN Isoform 5 of Ataxin-2-like protein OS=Homo sapiens OX=9606 GN=ATXN2L
MLKPQPLQQPSQPQQPPPTQQAVARRPPGGTSPPNGGLPGPLATSAAPPGPPAAASPCLGPVAAAGSGLRRGAEGLLAPQPPPPQQHQERPGAAALGSARGQSTGKGPPQSPVFEGVYNNSRMLHFLTAVVGSTCDVKVKNGTTYEGLFKTLSSKFELAVDAVHRKASEPAGGPRREDLVDTMVFKPSDVMLVHFRNVDFNYATKDKFTDSALAMNSKVNGEHKEKVLQRWEGGDSNSDDYDLESDMSNGWDPNEMFKFNEENYGVKTTYDSSLSSYTVPLEKDNSEEFRQRELRAAQLARELESSPQYRLRLAMENDDGRTEEEKHSAVQRQGSGRESPSLASREGKYLPLPQRVREGPRGGVRCSSSRGGRPGLSSLPPRGPHHLDNSSPGPGSEARGLNGGPSRMSPKAQRPLRGAKTLSSPSNRPSGETSVPPPPAVGRMYPPRSPKSAAPAPLSASCPEPPLGSAVPTSSASLPVTSSVSDPGVGSLSPASPKLSLAPTDVKELSTKEPGRTLEPQELARLAGKVPGLQNEQKRFQLEELRKFGAQFKLQPSSSPENSLDPFPPRLLKEEPKGKEKEVDGLLTSEPMGSPVSSKTESVSDKEDKPPLAPSGGTEGPEQPPPPCPSQTGSPPVGLLKGEDKDEGPVAEQVKKSTLNPNAKEFNPTKPLLSVNKSTSTPTSPGPRTHSTPSLPVLTAGQSGLYSPQYLSYLPQLHMGPAVQAPQMYPYPVSNSVPGQQGKYRGAKGSLPPQRSDQHQPASAPPMMQAAAAAGPPLVAATPYSSYLPYNPQQFPGQPAMMQPMAHYPSQPVFAPMLQSNPRMLTSGSHPQALVSSSTPQYPSAEQPTPQALYATVHQSYPHHATQLHAHQPQPATTPTGSQPQSQHAAPSPVQHQAGQAPHLGSGQPQQNLYHPGALTGTPPSLPPGPSAQSPQSSFPQPAAVYALHHQQLPHGFTNMAHVTQAHVQTGLTAAPPPHPGAPHPPQVMLLHPPQSHGGPPQGAVPQSGVPALSASTPSPYPYLGHPQAPFPPPGELKLVLAAT
>sp|Q8WWM7-6|ATX2L_HUMAN Isoform 6 of Ataxin-2-like protein OS=Homo sapiens OX=9606 GN=ATXN2L
MLKPQPLQQPSQPQQPPPTQQAVARRPPGGTSPPNGGLPGPLATSAAPPGPPAAASPCLGPVAAAGSGLRRGAEGLLAPQPPPPQQHQERPGAAALGSARGQSTGKGPPQSPVFEGVYNNSRMLHFLTAVVGSTCDVKVKNGTTYEGLFKTLSSKFELAVDAVHRKASEPAGGPRREDLVDTMVFKPSDVMLVHFRNVDFNYATKDKFTDSALAMNSKVNGEHKEKVLQRWEGGDSNSDDYDLESDMSNGWDPNEMFKFNEENYGVKTTYDSSLSSYTVPLEKDNSEEFRQRELRAAQLARELESSPQYRLRLAMENDDGRTEEEKHSAVQRQGSGRESPSLASREGKYLPLPQRVREGPRGGVRCSSSRGGRPGLSSLPPRGPHHLDNSSPGPGSEARGLNGGPSRMSPKAQRPLRGAKTLSSPSNRPSGETSVPPPPAVGRMYPPRSPKSAAPAPLSASCPEPPLGSAVPTSSASLPVTSSVSDPGVGSLSPASPKLSLAPTDVKELSTKEPGRTLEPQELARLAGKVPGLQNEQKRFQLEELRKFGAQFKLQPSSSPENSLDPFPPRLLKEEPKGKEKEVDGLLTSEPMGSPVSSKTESVSDKEDKPPLAPSGGTEGPEQPPPPCPSQTGSPPVGLLKGEDKDEGPVAEQVKKSTLNPNAKEFNPTKPLLSVNKSTSTPTSPGPRTHSTPSLPVLTAGQSGLYSPQYLSYLPQLHMGPAVQAPQMYPYPVSNSVPGQQGKYRGAKGSLPPQRSDQHQPASAPPMMQAAAAAGPPLVAATPYSSYLPYNPQQFPGQPAMMQPMAHYPSQPVFAPMLQSNPRMLTSGSHPQALVSSSTPQYPSAEQPTPQALYATVHQSYPHHATQLHAHQPQPATTPTGSQPQSQHAAPSPVQVPAMGGAEWSWCRNGWPEEGLELGVLSEWRGLGASELLACVALNLPLPSSLRRGRPHTWAVDSHSRLCTTQGP
>sp|Q8WWM7-7|ATX2L_HUMAN Isoform 7 of Ataxin-2-like protein OS=Homo sapiens OX=9606 GN=ATXN2L
MLKPQPLQQPSQPQQPPPTQQAVARRPPGGTSPPNGGLPGPLATSAAPPGPPAAASPCLGPVAAAGSGLRRGAEGLLAPQPPPPQQHQERPGAAALGSARGQSTGKGPPQSPVFEGVYNNSRMLHFLTAVVGSTCDVKVKNGTTYEGLFKTLSSKFELAVDAVHRKASEPAGGPRREDLVDTMVFKPSDVMLVHFRNVDFNYATKDKFTDSALAMNSKVNGEHKEKVLQRWEGGDSNSDDYDLESDMSNGWDPNEMFKFNEENYGVKTTYDSSLSSYTVPLEKDNSEEFRQRELRAAQLARELESSPQYRLRLAMENDDGRTEEEKHSAVQRQGSGRESPSLASREGKYLPLPHRGQGQGPAGVGGSCSAPARPHPVLPSHPLLYSPAGDGRSFLFYYL
>sp|Q8WWM7-8|ATX2L_HUMAN Isoform 8 of Ataxin-2-like protein OS=Homo sapiens OX=9606 GN=ATXN2L
MLKPQPLQQPSQPQQPPPTQQAVARRPPGGTSPPNGGLPGPLATSAAPPGPPAAASPCLGPVAAAGSGLRRGAEGLLAPQPPPPQQHQERPGAAALGSARGQSTGKGPPQSPVFEGVYNNSRMLHFLTAVVGSTCDVKVKNGTTYEGLFKTLSSKFELAVDAVHRKASEPAGGPRREDLVDTMVFKPSDVMLVHFRNVDFNYATKDKFTDSALAMNSKVNGEHKEKVLQRWEGGDSNSDDYDLESDMSNGWDPNEMFKFNEENYGVKTTYDSSLSSYTVPLEKDNSEEFRQRELRAAQLARELESSPQYRLRLAMENDDGRTEEEKHSAVQRQGSGRESPSLASREGKYLPLPQRVREGPRGGVRCSSSRGGRPGLSSLPPRGPHHLDNSSPGPGSEARGLNGGPSRMSPKAQRPLRGAKTLSSPSNRPSGETSVPPPPAVGRMYPPRSPKSAAPAPLSASCPEPPLGSAVPTSSASLPVTSSVSDPGVGSLSPASPKLSLAPTDVKELSTKEPGRTLEPQELARLAGKVPGLQNEQKRFQLEELRKFGAQFKLQPSSSPENSLDPFPPRLLKEEPKGKEKEVDGLLTSEPMGSPVSSKTESVSDKEDKPPLAPSGGTEGPEQPPPPCPSQTGSPPVGLLKGEDKDEGPVAEQVKKSTLNPNAKEFNPTKPLLSVNKSTSTPTSPGPRTHSTPSLPVLTAGQSGLYSPQYLSYLPQLHMGPAVQAPQMYPYPVSNSVPGQQGKYRGAKGSLPPQRSDQHQPASAPPMMQAAAAAGPPLVAATPYSSYLPYNPQQFPGQPAMMQPMAHYPSQPVFAPMLQSNPRMLTSGSHPQALVSSSTPQYPSAEQPTPQALYATVHQSYPHHATQLHAHQPQPATTPTGSQPQSQHAAPSPVQHQAGQAPHLGSGQPQQNLYHPGALTGTPPSLPPGPSAQSPQSSFPQPAAVYALHHQQLPHGFTNMAHVTQAHVQTGLTAAPPPHPGAPHPPQVMLLHPPQSHGGPPQGAVPQSGVPALSASTPSPYPYLGHPQAPLPPPGELKLVLAAT
>sp|Q8WWM7-9|ATX2L_HUMAN Isoform 9 of Ataxin-2-like protein OS=Homo sapiens OX=9606 GN=ATXN2L
MLKPQPLQQPSQPQQPPPTQQAVARRPPGGTSPPNGGLPGPLATSAAPPGPPAAASPCLGPVAAAGSGLRRGAEGLLAPQPPPPQQHQERPGAAALGSARGQSTGKGPPQSPVFEGVYNNSRMLHFLTAVVGSTCDVKVKNGTTYEGLFKTLSSKFELAVDAVHRKASEPAGGPRREDLVDTMVFKPSDVMLVHFRNVDFNYATKDKFTDSALAMNSKVNGEHKEKVLQRWEGGDSNSDDYDLESDMSNGWDPNEMFKFNEENYGVKTTYDSSLSSYTVPLEKDNSEEFRQRELRAAQLARELESSPQYRLRLAMENDDGRTEEEKHSAVQRQGSGRESPSLASREGKYLPLPQRVREGPRGGVRCSSSRGGRPGLSSLPPRGPHHLDNSSPGPGSEARGLNGGPSRMSPKAQRPLRGAKTLSSPSNRPSGETSVPPPPAVGRMYPPRSPKSAAPAPLSASCPEPPLGSAVPTSSASLPVTSSVSDPGVGSLSPASPKLSLAPTDVKELSTKEPGRTLEPQELARLAGKVPGLQNEQKRFQLEELRKFGAQFKLQPSSSPENSLDPFPPRLLKEEPKGKEKEVDGLLTSEPMGSPVSSKTESVSDKEDKPPLAPSGGTEGPEQPPPPCPSQTGSPPVGLLKGEDKDEGPVAEQVKKSTLNPNAKEFNPTKPLLSVNKSTSTPTSPGPRTHSTPSLPVLTAGQSGLYSPQYLSYLPQLHMGPAVQAPQMYPYPVSNSVPGQQGKYRGAKGSLPPQRSDQHQPASAPPMMQAAAAAGPPLVAATPYSSYLPYNPQQFPGQPAMMQPMAHYPSQPVFAPMLQSNPRMLTSGSHPQALVSSSTPQYPSAEQPTPQALYATVHQSYPHHATQLHAHQPQPATTPTGSQPQSQHAAPSPVQHQAGQAPHLGSGQPQQNLYHPGALTGTPPSLPPGPSAQSPQSSFPQPAAVYALHHQQLPHGFTNMAHVTQAHVQTGLTAAPPPHPGAPHPPQVMLLHPPQSHGGPPQGAVPQSGVPALSASTPSPYPYLGHPQGEQPGQAPGFPGGADDRLLQSHPSQQLPFHPPGN
>sp|Q8N9N8|EIF1A_HUMAN Probable RNA-binding protein EIF1AD OS=Homo sapiens OX=9606 GN=EIF1AD PE=1 SV=1
MSQATKRKHVVKEVLGEHLVPSDQQQLVRVLRTPGNNLHEVETAQGQRFLVSMPSKYRKNLWLKRGDFLLVDPLEEGEKVKAELSFVLCKDHVRSLQKEGFWPEAFSEVAEKHNNRNRQTQPELPAEPQLSGEESSSEDDSDLFVNTNRRQYHESEEESEEEEAA
>sp|Q7L775|EPMIP_HUMAN EPM2A-interacting protein 1 OS=Homo sapiens OX=9606 GN=EPM2AIP1 PE=1 SV=1
MWMTPKRSKMEVDEALVFRPEWTQRYLVVEPPEGDGALCLVCRRLLVATRERDVRRHYEAEHEYYERYVADGERAALVERLRQGDLPVASFTPEERAARAGLGLCRLLALKGRGWGEGDFVYQCMEVLLREVLPEHVSVLQGVDLSPDLTRQRLLSLDRNLRNQLFNRARDFKAYSLALDDQAFVAYENYLLVFLRGVGPELEVQEDLLTLLNLTHHFSVGALMSALLESLQTAGLSLQRMVGLTTTHTLRMLGENSGLVSYMREKAVSPNCWNVLHYSGFLHLELLSSYDVDVNQLLNTLSEWLVLLKTRGVRRPEFQTLLTESESEHGERVNGRCLNNWLRRGKTLKLLFSLRKEMEAFLVSVGATTVHFSDKQWLCDFGFLVDLMEHLRELSEELRVSKVFAAAAFDHLCTFEVKLNLFQRHLEEKNLTDFPALREVVDELKQQNKEDEKLFDPDRYQMVLCRLQKEFERHFKDLRFLKKDLELFSNPFNFKPEYAPLSVRVELTKLQANTNLWNEYRLKDLGQFYAGLSAESYPLLKGVACKVASLFDSNQLCEKAFSYLTRNQHTLSQPLTDEHLQALFRVATTEMEPGWDDLVRERNESNP
>sp|A6NJV1|F166C_HUMAN Protein FAM166C OS=Homo sapiens OX=9606 GN=FAM166C PE=3 SV=1
MASRSAGTLLTEFNAAYVPPGLMPGYQGHVPTVAFSFGAPYGTTTLKYFQDHRNRAMEKSHTPFSQGGHFPTLFSTNPNLLLMERASTRDRWLHKPSYTRFNLDSHRSTELTNFYQMVQQHRKYYQDKTGTVPRVPYFAMPVREPERYPLPTVLPPLCPKKKWHLLRLAPENLKTYQTFPSGKRVSPQERKKRDCYFEFRA
>sp|Q9BTP7|FAP24_HUMAN Fanconi anemia core complex-associated protein 24 OS=Homo sapiens OX=9606 GN=FAAP24 PE=1 SV=2
MEKNPPDDTGPVHVPLGHLVANEKWRGSQLAQEMQGKLKLLFEDGLTPDFYLSNRCCLLYVTEADLVAGNGYRKRLVRVRNSNNLKGLVVVEKTRMSEQYFPALQKFTVLDLGMVLLPVASQMEASCLVLQLVQEQTKEPSKNPLLGKKRALLLSEPSLLRTVQQLPGVGKVKAPLLLQKFPSLQQLSNASLGELEQVVGQAVAQQLHAFFTQPR
>sp|A2RU67|F234B_HUMAN Protein FAM234B OS=Homo sapiens OX=9606 GN=FAM234B PE=1 SV=1
MATVLSRALKLPGKKSPDLGEYDPLTQADSDESEDDLVLNLQKNGGVKNGKSPLGEAPEPDSDAEVAEAAKPHLSEVTTEGYPSEPLGGLEQKAASSLVSYVRTSVFLLTLGLSMLLVLLCAFLLPCPPRDLHSTWSRHLGSQGGGDLSPLELADVNGDGLRDVLLSFVMSRNGSAVGVSRPAANLVCLSGMNGSTLWSSLLPEEARDLTCLELMPGSLAETLCLVTGTHKMLSAFNATSGKALWTLNPNYLSNGTLAAPVVVLPDLDEDGVRDLVVLALGELQPDLCFLLVSGRTGNPVGRPVKYNLVGVGNLLGPQVYLTTNGAVYLLFGFGNLQAVALRDLFVQAQNRDSSPPSLQLEEPEWEKRRSLNLSELLDVYSDGVELLQMVKAPDSNCSNLLLTTRQSLVLLRGQNLTPYWALRLQGLRSQPTPGYFTDDQTLDFLLQLQDGVGMKKMMVVDGDSGSLVWSYRAPCHMKETPATSAVTSDQKSVFLFWAEGLSAASPNSDLLLGTEPPSLHHLYLLHPAFPSLLLDLANTTGTVTASEVGLNDLWKDAFYVTRTTGPSSEGHPAALVVSKLSLRWALMEGQMAQLQESTPKLGRGELRRFLSRLKFVEAPYEL
>sp|P00742|FA10_HUMAN Coagulation factor X OS=Homo sapiens OX=9606 GN=F10 PE=1 SV=2
MGRPLHLVLLSASLAGLLLLGESLFLRREQANNLLARVTRANSFLEEMKKGHLERECMEETCSYEEAREVFEDSDKTNEFWNKYKDGDQCETSPCQNQGKCKDGLGEYTCTCLEGFEGKNCELFTRKLCSLDNGDCDQFCHEEQNSVVCSCARGYTLADNGKACLPTGPYPCGKQTLERRKRSVAQATSSSGEAPDSLTWKPYDAADLDPTENPFDLLDFNQTQPERGDNNLTRLVGGQECKDGECPWQALLLNEENEGFCGGTLLSEFYLLTAAHCLYQAKRFKVRVGDRNTEQEEGGEAVHEVEVVLKHNRFTKETYDFDLAVLRLKTPLTFRMNVAPACLPERDWAESTLMTQKTGLVSGFGRTHEKGRQSTRLKMLEVPYVDRNSCKLSSSFLLTQNMFCAGYDTKQEDACQGDSGGPHVTRFKDTYFVTGLVSWGEGCARKGKYGLYTKVTAFLKWLDRSMKTRGLPKAKSHAPEVLTSSPLK
>sp|Q6IPT2|F71E1_HUMAN Protein FAM71E1 OS=Homo sapiens OX=9606 GN=FAM71E1 PE=2 SV=2
MGPPLWPDLQEPPPPGTSSQLRSPLLCDVLKPAPHHDVTVRVVPPPRFLPLLLRPLPSDGDLAMRRDRGPKPALGGAGEVEPGGMAASPTGRPRRLQRYLQSGEFDQFRDFPLFESNFVQFCPDLYPAPTSDLWPQVTRLGEVANEVTMGVAASSPALELPDLLLLAGPAKENGHLQLFGLFPLKFVQLFVHDKSRCQLEVKLNTSRTFYLQLRAPLKTRDREFGQWVRLLYRLRFLSASAVPFTQE
>sp|Q6IPT2-2|F71E1_HUMAN Isoform 2 of Protein FAM71E1 OS=Homo sapiens OX=9606 GN=FAM71E1
MGPPLWPDLQEPPPPGTSSQLRSPLLCDVLKPAPHHDVTVRVVPPPRFLPLLLRPLPSDGDLAMRRDRGPKPALGGAGEVEPGGMAASPTGRPRRLQRYLQSGEFDQFRDFPLFESNFVQVTRLGEVANEVTMGVAASSPALELPDLLLLAGPAKENGHLQLFGLFPLKFVQLFVHDKSRCQLEVKLNTSRTFYLQLRAPLKTRDREFGQWVRLLYRLRFLSASAVPFTQE
>sp|Q8IXS0|F217A_HUMAN Protein FAM217A OS=Homo sapiens OX=9606 GN=FAM217A PE=1 SV=2
MGRRNENCANSLRVSNLSQENLSHWNLDSEVPVSENKNLPAGRDGAAGGKLNKNYLELPVEQLMLEPNLSVHSQKSTQNSKQGLFQLWNCPLNEGSTLEKREFKKSSVETGFNVLNHPLRVFTLNHPLTLASVDKQVGPYPGLPMPLGLCWPYADGDFFKNRNELHVSSCSTLENNDGETLPAPNWNLKHGNSSVEENFTDESDLSENEKTNDTLLSYFKKVDLNLKPETLKNVEEPFTEEPNEVFPYPDFLPPPFSALDLHNLALSKSDNWKVTVDPAETSVEHLLTRLLELERLQHMTLQKERPRLQTTFCTPAVTERPSSSKATPKVRQPKLCDSLSLQLPCVDKSQEKSKNNSGSCKLEQNALKRNWSNAGKYRWNSRPLSLKSSSTPKQLLETYDKNPKSSLLSPCQELSFKPTLGHTNQSMVKMVSTRCLPWRSPMPVSPLPLTFPENQKEELKAPKRNFGTKKKLYRQNLVLNRPFSLQKLNCLSPSLLAKDKCCSPLEQK
>sp|Q14254|FLOT2_HUMAN Flotillin-2 OS=Homo sapiens OX=9606 GN=FLOT2 PE=1 SV=2
MGNCHTVGPNEALVVSGGCCGSDYKQYVFGGWAWAWWCLSDTQRLSLELMTLQPRCEDVETAEGVALTVTGVAQVKLMTEKELLAVACEQFLGKNVQDLKNVVLQTLEGHLRSLLGTLTVEQLYQDRDQFAKLVREVAAPDVGRMGLELLSFTLKDVYDKVDYLSSLGKTQTAVVQRDADLGVAEAERDAGLREAECKKEMLDVKFMADTKLADSKRAFELQKSAFSEEVNLKTAEAQLAYELQGAREQQKLRQEELELEVVQRKKQLAVEAQELLRTDKELLATVRRPAEAEAHRLQQLAEGEKVKQVLLAQAEAEKLRKLGEAEAAVLEAMGKAEAERMKLKAEAYQKYGDAAKMALVLEALPQLAAKLAAPLTKVDELVVLSGDNSKVTSEVNRLLAELPASVHALTGVDLSKLPLLKKATGVQV
>sp|P54756|EPHA5_HUMAN Ephrin type-A receptor 5 OS=Homo sapiens OX=9606 GN=EPHA5 PE=1 SV=3
MRGSGPRGAGRRRPPSGGGDTPLTPASLAGCYSAPRRAPLWTCLLLCAALRTLLASPSNEVNLLDSRTVMGDLGWLAFPKNGWEELGEVDENYAPLHTYQVCKVMEQNQNNWLLTSWLSNEGASRLFLELKFTLRDCNSLPGGLGTCKETFNMYYFESDDQNGRNLKENQYLKLDTLAADESFTELDLGDRVMKLNTEVRDVGPLSKKGFYLAFQDVGACLALVSVRVYYKKCPSVVRHLAVFPDTLTGADSSQLLEVSGSCVNHSVTDEPPKMHCSAEGEWLVPLGKCMCKAGYEEKNGTCQVCRPGFFKASPHLQSCGKCPPHSYTHEEASTSCVCEKDYFRRESDPPTMACTRPPSAPRNALSNVNETSVFLEWLPPADTGGRKDVSYYLACKKCNSHAGVCEECGGHVRYLPRQSGLKNTSVMMVDLLAHTNYTFELEAVNGVSDLSPGARQYVSVNVTTNQAAPSPVTNVKKGKLAKNSLSLSWQEPDRPNGLLLEYELKYFEKDQETSYTLLKSKETTLTAEGLKPASVYVFQLRARTAAGYGVFSRRFEFETTPVFAASSDQSQLPVLAVSVTVGVLLLAVVLGVLLSGSCCECGCGRASSLCAVAHPSLLWRCGYSKAKQDPEEEKMHFHNGHLKLPGVRTYLDPHTYEDPNQAVHEFAKELEASCLTLERVLGAGEFGEVCSGRLKLPGKRELPVALKTLKVGYTEKQRRDFLGEASLMGQFDHPNLLHLEGVVTKSKPVMLVTEYMENGSLDTFLKKNDGQFTVLQLVGMLRGLSAGMKYLSDMGYVHRDLAARNLLLNSNLVCKVSDFGLSRVLEDDPEAAYTTRGGKLPLRWTAPEALAFRKFTSASDVWSYGLVMWEVVSYGERPYWEMTNQDVLKAVEEGYRLPSPMDCPAALYQLMLDCWQKERNSRPKFDELVNMLDKLLRNPSSLKTLVNASCRVSNLLAEHSPLGSGAYRSVGEWLEALKMGRYTELFMENGYSSMDAVAQVTLEDLRRLGVTLVGHQKKLMNSLQEMKVQLVNGMVPL
>sp|P54756-2|EPHA5_HUMAN Isoform 2 of Ephrin type-A receptor 5 OS=Homo sapiens OX=9606 GN=EPHA5
MRGSGPRGAGRRRPPSGGGDTPLTPASLAGCYSAPRRAPLWTCLLLCAALRTLLASPSNEVNLLDSRTVMGDLGWLAFPKNGWEELGEVDENYAPLHTYQVCKVMEQNQNNWLLTSWLSNEGASRLFLELKFTLRDCNSLPGGLGTCKETFNMYYFESDDQNGRNLKENQYLKLDTLAADESFTELDLGDRVMKLNTEVRDVGPLSKKGFYLAFQDVGACLALVSVRVYYKKCPSVVRHLAVFPDTLTGADSSQLLEVSGSCVNHSVTDEPPKMHCSAEGEWLVPLGKCMCKAGYEEKNGTCQVCRPGFFKASPHLQSCGKCPPHSYTHEEASTSCVCEKDYFRRESDPPTMACTRPPSAPRNALSNVNETSVFLEWLPPADTGGRKDVSYYLACKKCNSHAGVCEECGGHVRYLPRQSGLKNTSVMMVDLLAHTNYTFELEAVNGVSDLSPGARQYVSVNVTTNQAAPSPVTNVKKGKLAKNSLSLSWQEPDRPNGLLLEYELKYFEKDQETSYTLLKSKETTLTAEGLKPASVYVFQLRARTAAGYGVFSRRFEFETTPVFAASSDQSQLPVLAVSVTVGVLLLAVVLGVLLSGRRCGYSKAKQDPEEEKMHFHNGHLKLPGVRTYLDPHTYEDPNQAVHEFAKELEASCLTLERVLGAGEFGEVCSGRLKLPGKRELPVALKTLKVGYTEKQRRDFLGEASLMGQFDHPNLLHLEGVVTKSKPVMLVTEYMENGSLDTFLKKNDGQFTVLQLVGMLRGLSAGMKYLSDMGYVHRDLAARNLLLNSNLVCKVSDFGLSRVLEDDPEAAYTTRGGKLPLRWTAPEALAFRKFTSASDVWSYGLVMWEVVSYGERPYWEMTNQDVLKAVEEGYRLPSPMDCPAALYQLMLDCWQKERNSRPKFDELVNMLDKLLRNPSSLKTLVNASCRVSNLLAEHSPLGSGAYRSVGEWLEALKMGRYTELFMENGYSSMDAVAQVTLEDLRRLGVTLVGHQKKLMNSLQEMKVQLVNGMVPL
>sp|P54756-3|EPHA5_HUMAN Isoform 3 of Ephrin type-A receptor 5 OS=Homo sapiens OX=9606 GN=EPHA5
MGDLGWLAFPKNGWEELGEVDENYAPLHTYQVCKVMEQNQNNWLLTSWLSNEGASRLFLELKFTLRDCNSLPGGLGTCKETFNMYYFESDDQNGRNLKENQYLKLDTLAADESFTELDLGDRVMKLNTEVRDVGPLSKKGFYLAFQDVGACLALVSVRVYYKKCPSVVRHLAVFPDTLTGADSSQLLEVSGSCVNHSVTDEPPKMHCSAEGEWLVPLGKCMCKAGYEEKNGTCQVCRPGFFKASPHLQSCGKCPPHSYTHEEASTSCVCEKDYFRRESDPPTMACTRPPSAPRNALSNVNETSVFLEWLPPADTGGRKDVSYYLACKKCNSHAGVCEECGGHVRYLPRQSGLKNTSVMMVDLLAHTNYTFELEAVNGVSDLSPGARQYVSVNVTTNQAAPSPVTNVKKGKLAKNSLSLSWQEPDRPNGLLLEYELKYFEKDQETSYTLLKSKETTLTAEGLKPASVYVFQLRARTAAGYGVFSRRFEFETTPVSVAASSDQSQLPVLAVSVTVGVLLLAVVLGVLLSGSCCECGCGRASSLCAVAHPSLLWRCGYSKAKQDPEEEKMHFHNGHLKLPGVRTYLDPHTYEDPNQAVHEFAKELEASCLTLERVLGAGEFGEVCSGRLKLPGKRELPVALKTLKVGYTEKQRRDFLGEASLMGQFDHPNLLHLEGVVTKSKPVMLVTEYMENGSLDTFLKKNDGQFTVLQLVGMLRGLSAGMKYLSDMGYVHRDLAARNLLLNSNLVCKVSDFGLSRVLEDDPEAAYTTRGGKLPLRWTAPEALAFRKFTSASDVWSYGLVMWEVVSYGERPYWEMTNQDVLKAVEEGYRLPSPMDCPAALYQLMLDCWQKERNSRPKFDELVNMLDKLLRNPSSLKTLVNASCRVSNLLAEHSPLGSGAYRSVGEWLEALKMGRYTELFMENGYSSMDAVAQVTLEDLRRLGVTLVGHQKKLMNSLQEMKVQLVNGMVPL
>sp|Q9H6D8|FNDC4_HUMAN Fibronectin type III domain-containing protein 4 OS=Homo sapiens OX=9606 GN=FNDC4 PE=2 SV=1
MPSGCHSSPPSGLRGDMASLVPLSPYLSPTVLLLVSCDLGFVRADRPPSPVNVTVTHLRANSATVSWDVPEGNLVLGYSLSQQRQNGPGQRVLREVNTTTRACALWGLAEDSDYTVQVRSLGLRGESPPGPRVHFRTLKGSDRLPSNSSSPGDLTVEGLDGERPLQTGEVVLLVVVLLMWAAVLGLFCRQYDLLKDNDSNNNPKEKGKGPEQSPQGRPVGTRQKKSPSLNTLDV
>sp|Q8TCJ0|FBX25_HUMAN F-box only protein 25 OS=Homo sapiens OX=9606 GN=FBXO25 PE=1 SV=3
MPFLGQDWRSPGWSWLKTEDGWKRCESCSQKLERENNRCNLSHSLLLNSEDGELFNNEEHEYASKKRKKDHFRNDTNTQSFYREKWLYVHKESTKERHGYCTLGEAFNRLDFSSALQDLRRFNYVVKLLQLLAKSQLTSLSGVAQKNYFNLLDKLVQKVLDDHHNPRLLKDLLQDLSSTLCLLLRGVGKSVLVGNLNLWLCRLETLLAWQQQLQDLQMTKQVNNGLTLSDLPLHMLNNLLYRFSDGWDLLTLGQVTPTLYMLSEDRQLWKKLCQYHFAEKQFCRHLLLSEKGHLEWKLMYFALQKHYPAKEQYGDTLHFCRHCSLLFWKDYHLALLFKDSGHPCTAADPDSCFTPVSPQHFLDLFKF
>sp|Q8TCJ0-2|FBX25_HUMAN Isoform 2 of F-box only protein 25 OS=Homo sapiens OX=9606 GN=FBXO25
MPFLGQDWRSPGWSWLKTEDGWKRCESCSQKLERENNRCNLSHSLLLNSEDGELFNNEEHEYASKKRKKDHFRNDTNTQSFYREKWLYVHKESTKERHGYCTLGEAFNRLDFSSALQDLRRFNYVVKLLQLLAKSQLTSLSGVAQKNYFNLLDKLVQKVLDDHHNPRLLKDLLQDLSSTLCLLLRGVGKSVLVGNLNLWLCRLETLLAWQQQLQDLQMTKQVNNGLTLSDLPLHMLNNLLYRFSDGWDLLTLGQVTPTLYMLSEDRQLWKKLCQYHFAEKQFCRHLLLSEKGHLEWKLMYFALQKHYPAKEQYGDTLHFCRHCSLLFWKDSGHPCTAADPDSCFTPVSPQHFLDLFKF
>sp|Q8TCJ0-3|FBX25_HUMAN Isoform 3 of F-box only protein 25 OS=Homo sapiens OX=9606 GN=FBXO25
MEKYSLMKSMNMHRKKGKRTLLEMTQLLKRHGYCTLGEAFNRLDFSSALQDLRRFNYVVKLLQLLAKSQLTSLSGVAQKNYFNLLDKLVQKVLDDHHNPRLLKDLLQDLSSTLCLLLRGVGKSVLVGNLNLWLCRLETLLAWQQQLQDLQMTKQVNNGLTLSDLPLHMLNNLLYRFSDGWDLLTLGQVTPTLYMLSEDRQLWKKLCQYHFAEKQFCRHLLLSEKGHLEWKLMYFALQKHYPAKEQYGDTLHFCRHCSLLFWKDSGHPCTAADPDSCFTPVSPQHFLDLFKF
>sp|Q9UHY8|FEZ2_HUMAN Fasciculation and elongation protein zeta-2 OS=Homo sapiens OX=9606 GN=FEZ2 PE=1 SV=2
MAADGDWQDFYEFQEPARSLLDQENCNASPEPGAEAGAEAGGGADGFPAPACSLEEKLSLCFRPSDPGAEPPRTAVRPLTERSLLQGDELWNALTDNYGNVMPVDWKSSHTRTLHLLTLNLSEKGVSDSLLFDTSDDEELREQLDMHSLLVSCVNDEPLFTADQVLEELEEMMQESPDPEDDETPTQSDRLSMLSQELQTLKRSSTGSYEERVKRLSVSELNELLEELETALKEYSEELVQQLALRDELEFEKEVKNSFLSVLLEVQNKQKEHKETAKKKKKLKNGSSQNGKNERSHMPGTYLTTVLPYEKKNGPPSVEDLQLLTKLLRAMKEDSEKVPSLLTDYLLKVLCPT
>sp|Q9UHY8-2|FEZ2_HUMAN Isoform 2 of Fasciculation and elongation protein zeta-2 OS=Homo sapiens OX=9606 GN=FEZ2
MAADGDWQDFYEFQEPARSLLDQENCNASPEPGAEAGAEAGGGADGFPAPACSLEEKLSLCFRPSDPGAEPPRTAVRPLTERSLLQGDELWNALTDNYGNVMPVDWKSSHTRTLHLLTLNLSEKGVSDSLLFDTSDDEELREQLDMHSLLVSCVNDEPLFTADQVLEELEEMMQESPDPEDDETPTQSDRLSMLSQELQTLKRSSTGSYEERVKRLSVSELNELLEELETALKEYSEELVQQLALRDELEFEKEVKNSFLSVLLEVQNKQKEHKETAKKKKKLKNGSSQNGKNERSHMPGTRFSMEGLSNVLQNGLRHTFGNSGGEKQYLTTVLPYEKKNGPPSVEDLQLLTKLLRAMKEDSEKVPSLLTDYLLKVLCPT
>sp|P20930|FILA_HUMAN Filaggrin OS=Homo sapiens OX=9606 GN=FLG PE=1 SV=3
MSTLLENLFALLNLFKQYSKKDKNTDTLSKKELKELLEKEFRQLLKNPDDPDMVDVFMDHLDLDHNKKLDFTEFLLMVFKLAQAYYESTRKENLPLSGHKHRKHSHHDKHEDNKQEENKENRKRPSSLERRNNRKGNKGRSKSPRETGGKRHESSSEKKERKGYSPTHREEEYGKNHHNSSKKEKNKTENTRLGDNRKRLSERLEEKEDNEEGVYDYENTGRMTQKWLQSGHLATYYTLQDEAYDTTDSLLEENKLYERSRSSDGKSSSQVNRSRHENTSQVPLQESRTRKRRGSRVSQDRDSEGHSEDSERHSGSASRNHHGSAWEQSRDGSRHPRSHDEDRASHGHSADSSRQSGTRHAETSSRGQTASSHEQARSSPGERHGSGHQQSADSSRHSATGRGQASSAVSDRGHRGSSGSQASDSEGHSENSDTQSVSGHGKAGLRQQSHQESTRGRSGERSGRSGSSLYQVSTHEQPDSAHGRTGTSTGGRQGSHHEQARDSSRHSASQEGQDTLRGHPGSSRGGRQGSHHEQSVNRSGHSGSHHSHTTSQGRSDASHGQSGSRSASRQTRNEEQSGDGTRHSGSRHHEASSQADSSRHSQVGQGQSSGPRTSRNQGSSVSQDSDSQGHSEDSERWSGSASRNHHGSAQEQSRDGSRHPRSHHEDRAGHGHSADSSRKSGTRHTQNSSSGQAASSHEQARSSAGERHGSRHQLQSADSSRHSGTGHGQASSAVRDSGHRGSSGSQATDSEGHSEDSDTQSVSGHGQAGHHQQSHQESARDRSGERSRRSGSFLYQVSTHKQSESSHGWTGPSTGVRQGSHHEQARDNSRHSASQDGQDTLRGHPGSSRRGRQGSHHEQSVDRSGHSGSHHSHTTSQGRSDASRGQSGSRSASRTTRNEEQSRDGSRHSGSRHHEASSHADLSRHSQAGQGQSEGSRTSRRQGSSVSQDSDSEGHSEDSERWSGSASRNHRGSAQEQSRHGSRHPRSHHEDRAGHGHSADSSRQSGTPHAETSSGGQAASSHEQARSSPGERHGSRHQQSADSSRHSGLPRRQASSAVRDSGHWGSSGSQASDSEGHSEESDTQSVSGHGQDGPHQQSHQESARDWSGGRSGRSGSFLYQVSTHEQSESAHGRTRTSTGRRQGSHHEQARDSSRHSASQEGQDTLRAHPGSRRGGRQGSHHEQSVDRSGHSGSHHSHTTSQGRSDASHGQSGSRSASRQTRKDKQSGDGSRHSGSRHHEAASWADSSRHSQVGQEQSSGSRTSRHQGSSVSQDSDSERHSDDSERLSGSASRNHHGSSREQSRDGSRHPGFHQEDRASHGHSADSSRQSGTHHTESSSHGQAVSSHEQARSSPGERHGSRHQQSADSSRHSGLGHRQASSAVRDSGHRGSSGSQVTNSEGHSEDSDTQSVSAHGQAGPHQQSHKESARGQSGESSGRSRSFLYQVSSHEQSESTHGQTAPSTGGRQGSRHEQARNSSRHSASQDGQDTLRGHPGSSRGGRQGSYHEQSVDRSGHSGYHHSHTTPQGRSDASHGQSGPRSASRQTRNEEQSGDGSRHSGSRHHEPSTRAGSSRHSQVGQGESAGSKTSRRQGSSVSQDRDSEGHSEDSERRSESASRNHYGSAREQSRHGSRNPRSHQEDRASHGHSAESSRQSGTRHAETSSGGQAASSQEQARSSPGERHGSRHQQSADSSTDSGTGRRQDSSVVGDSGNRGSSGSQASDSEGHSEESDTQSVSAHGQAGPHQQSHQESTRGQSGERSGRSGSFLYQVSTHEQSESAHGRTGPSTGGRQRSRHEQARDSSRHSASQEGQDTLRGHPGSSRGGRQGSHYEQSVDSSGHSGSHHSHTTSQERSDVSRGQSGSRSVSRQTRNEKQSGDGSRHSGSRHHEASSRADSSRHSQVGQGQSSGPRTSRNQGSSVSQDSDSQGHSEDSERWSGSASRNHLGSAWEQSRDGSRHPGSHHEDRAGHGHSADSSRQSGTRHTESSSRGQAASSHEQARSSAGERHGSHHQLQSADSSRHSGLGHGQASSAVRDSGHRGYSGSQASDSEGHSEDSDTQSVSAQGKAGPHQQSHKESARGQSGESSGRSGSFLYQVSTHEQSESTHGQSAPSTGGRQGSHYDQAQDSSRHSASQEGQDTLRGHPGPSRGGRQGSHQEQSVDRSGHSGSHHSHTTSQGRSDASRGQSGSRSASRKTYDKEQSGDGSRHSGSHHHEASSWADSSRHSLVGQGQSSGPRTSRPRGSSVSQDSDSEGHSEDSERRSGSASRNHHGSAQEQSRDGSRHPRSHHEDRAGHGHSAESSRQSGTHHAENSSGGQAASSHEQARSSAGERHGSHHQQSADSSRHSGLGHGQASSAVRDSGHRGSSGSQASDSEGHSEDSDTQSVSAHGQAGPHQQSHQESTRGRSAGRSGRSGSFLYQVSTHEQSESAHGRTGTSTGGRQGSHHKQARDSSRHSTSQEGQDTLHGHPGSSSGGRQGSHYEQLVDRSGHSGSHHSHTTSQGRSDASHGHSGSRSASRQTRNDEQSGDGSRHSGSRHHEASSRADSSGHSQVGQGQSEGPRTSRNWGSSFSQDSDSQGHSEDSERWSGSASRNHHGSAQEQLRDGSRHPRSHQEDRAGHGHSADSSRQSGTRHTQTSSGGQAASSHEQARSSAGERHGSHHQQSADSSRHSGLGHGQASSAVRDSGHRGYSGSQASDNEGHSEDSDTQSVSAHGQAGSHQQSHQESARGRSGETSGHSGSFLYQVSTHEQSESSHGWTGPSTRGRQGSRHEQAQDSSRHSASQDGQDTLRGHPGSSRGGRQGYHHEHSVDSSGHSGSHHSHTTSQGRSDASRGQSGSRSASRTTRNEEQSGDGSRHSGSRHHEASTHADLSRHSQAVQGQSEGSRRSRRQGSSVSQDSDSEGHSEDSERWSGSASRNHHGSAQEQLRDGSRHPRSHQEDRAGHGHSADSSRQSGTRHTQTSSGGQAASSHEQARSSAGERHGSHHQQSADSSRHSGLGHGQASSAVRDSGHRGYSGSQASDNEGHSEDSDTQSVSAHGQAGSHQQSHQESARGRSGETSGHSGSFLYQVSTHEQSESSHGWTGPSTRGRQGSRHEQAQDSSRHSASQYGQDTLRGHPGSSRGGRQGYHHEHSVDSSGHSGSHHSHTTSQGRSDASRGQSGSRSASRTTRNEEQSGDSSRHSVSRHHEASTHADLSRHSQAVQGQSEGSRRSRRQGSSVSQDSDSEGHSEDSERWSGSASRNHRGSVQEQSRHGSRHPRSHHEDRAGHGHSADRSRQSGTRHAETSSGGQAASSHEQARSSPGERHGSRHQQSADSSRHSGLPRGQASSAVRDSRHWGSSGSQASDSEGHSEESDTQSVSGHGQAGPHQQSHQESARDRSGGRSGRSGSFLYQVSTHEQSESAHGRTRTSTGRRQGSHHEQARDSSRHSASQEGQDTLRGHPGSSRRGRQGSHYEQSVDRSGHSGSHHSHTTSQGRSDASRGQSGSRSASRQTRNDEQSGDGSRHSWSHHHEASTQADSSRHSQSGQGQSAGPRTSRNQGSSVSQDSDSQGHSEDSERWSGSASRNHRGSAQEQSRDGSRHPTSHHEDRAGHGHSAESSRQSGTHHAENSSGGQAASSHEQARSSAGERHGSHHQQSADSSRHSGLGHGQASSAVRDSGHRGSSGSQASDSEGHSEDSDTQSVSAHGQAGPHQQSHQESTRGRSAGRSGRSGSFLYQVSTHEQSESAHGRAGPSTGGRQGSRHEQARDSSRHSASQEGQDTLRGHPGSRRGGRQGSYHEQSVDRSGHSGSHHSHTTSQGRSDASHGQSGSRSASRETRNEEQSGDGSRHSGSRHHEASTQADSSRHSQSGQGESAGSRRSRRQGSSVSQDSDSEAYPEDSERRSESASRNHHGSSREQSRDGSRHPGSSHRDTASHVQSSPVQSDSSTAKEHGHFSSLSQDSAYHSGLQSRGSPHSSSSYHYQSEGTERQKGQSGLVWRHGSYGSADYDYGESGFRHSQHGSVSYNSNPVVFKERSDLCKASAFGKDHPRYYATYLNKDPGLCGHSSDLSKQLGFSQSQRYYYYE
>sp|O75426|FBX24_HUMAN F-box only protein 24 OS=Homo sapiens OX=9606 GN=FBXO24 PE=1 SV=2
MGEKAVPLLRRRRVKRSCPSCGSELGVEEKRGKGNPLSLQLFPPELVEHLLSFLPVRDLVALGQTCRYFHEVCDGEGVWRRLCRRLSPRLQDQGSGVRPWKRAALLNYTKGLYFQAFGGRRRCLSKSVAPLLAHGYRRFLPTKDHVFLLDYVGTLFFLKNALVSTLGQMQWKRACRYVVLCRGAKDFASDPRCDTVYRKYLYVLATREPQEVVGTTSSRACDCVEVYLQSSGQRVFKMTFHHSMTFKQLVLVGQETQRALLLLTEEGKLYSLVVNETQLDQPRSYTVQLALRKVSHYLPHLRVACMTSNQSSTLYVTDQGGVYFEVHTPGVYRDLFGTLQAFDPLDQQMPLALSLPAKLLFCALGYNHLGLVDEFGRLFMQGNNRYGQLGTGDKMDRGEPTQVCYLQRPLTLWCGLNHSLVLSQSSEFSKELLGCGCGAGGRLPGWPKGSASFVKLQVKVPLCACALCATRECLYLLSSHDLEQHAPYRHLPASRVVGTPEPSLGARAPQDPGGMAQACEEYLSQLHSCQTLQDRTEKMKELVGWMPLMAAQKDFFWEALDMLQRAEGGGGGVGPPAPET
>sp|O75426-2|FBX24_HUMAN Isoform 2 of F-box only protein 24 OS=Homo sapiens OX=9606 GN=FBXO24
MGEKAVPLLRRRRVKRSCPSCGSELGVEEKRGKGNPLSLQLFPPELVEHLLSFLPVRDLVALGQTCRYFHEVCDGEGVWRRLCRRLSPRLQDQDTKGLYFQAFGGRRRCLSKSVAPLLAHGYRRFLPTKDHVFLLDYVGTLFFLKNALVSTLGQMQWKRACRYVVLCRGAKDFASDPRCDTVYRKYLYVLATREPQEVVGTTSSRACDCVEVYLQSSGQRVFKMTFHHSMTFKQLVLVGQETQRALLLLTEEGKLYSLVVNETQLDQPRSYTVQLALRKVSHYLPHLRVACMTSNQSSTLYVTDPLLCSWLQPPWPGG
>sp|O75426-3|FBX24_HUMAN Isoform 3 of F-box only protein 24 OS=Homo sapiens OX=9606 GN=FBXO24
MVWESQQERGGQGPRRQEGRSREGALRMVRGSQRRKLQKFTRLCGREEGLRVKRSCPSCGSELGVEEKRGKGNPLSLQLFPPELVEHLLSFLPVRDLVALGQTCRYFHEVCDGEGVWRRLCRRLSPRLQDQGSGVRPWKRAALLNYTKGLYFQAFGGRRRCLSKSVAPLLAHGYRRFLPTKDHVFLLDYVGTLFFLKNALVSTLGQMQWKRACRYVVLCRGAKDFASDPRCDTVYRKYLYVLATREPQEVVGTTSSRACDCVEVYLQSSGQRVFKMTFHHSMTFKQLVLVGQETQRALLLLTEEGKLYSLVVNETQLDQPRSYTVQLALRKVSHYLPHLRVACMTSNQSSTLYVTDQGGVYFEVHTPGVYRDLFGTLQAFDPLDQQMPLALSLPAKLLFCALGYNHLGLVDEFGRLFMQGNNRYGQLGTGDKMDRGEPTQVCYLQRPLTLWCGLNHSLVLSQSSEFSKELLGCGCGAGGRLPGWPKGSASFVKLQVKVPLCACALCATRECLYLLSSHDLEQHAPYRHLPASRVVGTPEPSLGARAPQDPGGMAQACEEYLSQLHSCQTLQDRTEKMKELVGWMPLMAAQKDFFWEALDMLQRAEGGGGGVGPPAPET
>sp|O75426-4|FBX24_HUMAN Isoform 4 of F-box only protein 24 OS=Homo sapiens OX=9606 GN=FBXO24
MVKRSCPSCGSELGVEEKRGKGNPLSLQLFPPELVEHLLSFLPVRDLVALGQTCRYFHEVCDGEGVWRRLCRRLSPRLQDQGSGVRPWKRAALLNYTKGLYFQAFGGRRRCLSKSVAPLLAHGYRRFLPTKDHVFLLDYVGTLFFLKNALVSTLGQMQWKRACRYVVLCRGAKDFASDPRCDTVYRKYLYVLATREPQEVVGTTSSRACDCVEVYLQSSGQRVFKMTFHHSMTFKQLVLVGQETQRALLLLTEEGKLYSLVVNETQLDQPRSYTVQLALRKVSHYLPHLRVACMTSNQSSTLYVTDQGGVYFEVHTPGVYRDLFGTLQAFDPLDQQMPLALSLPAKLLFCALGYNHLGLVDEFGRLFMQGNNRYGQLGTGDKMDRGEPTQVCYLQRPLTLWCGLNHSLVLSQSSEFSKELLGCGCGAGGRLPGWPKGSASFVKLQVKVPLCACALCATRECLYLLSSHDLEQHAPYRHLPASRVVGTPEPSLGARAPQDPGGMAQACEEYLSQLHSCQTLQDRTEKMKELVGWMPLMAAQKDFFWEALDMLQRAEGGGGGVGPPAPET
>sp|Q9NVF7|FBX28_HUMAN F-box only protein 28 OS=Homo sapiens OX=9606 GN=FBXO28 PE=1 SV=1
MAAAAEERMAEEGGGGQGDGGSSLASGSTQRQPPPPAPQHPQPGSQALPAPALAPDQLPQNNTLVALPLVALENLLSFMSYDELSQLRLVCKRMDLVCQRMLNQGFLKVERYHNLCQKQVKAQLPRRESERRNHSLARHADLLAAVETRLSLLNMTFMKYVDSNLCCFLPGKVLDELYRVLRYVNSTRAPQRAHEVLQELRDLSSMAMEYFDEKLVPLLKRKLPGSDVSGRLMGSPPVPGPSAALTTMQLFSKQNPSRQEVTKLQQQVKTNGAGVTVLRRELSELRTKVQEQQKQLQDQDQKLLEQTQLLGEQNARLAELERKLREVMESAVGNSSGSGQNEESPRKRKKATEALDSLRKSKRLRNRK
>sp|Q9NVF7-2|FBX28_HUMAN Isoform 2 of F-box only protein 28 OS=Homo sapiens OX=9606 GN=FBXO28
MAAAAEERMAEEGGGGQGDGGSSLASGSTQRQPPPPAPQHPQPGSQALPAPALAPDQLPQNNTLVALPLVALENLLSFMSYDELSQLRLVCKRMDLVCQRMLNQGFLKVERYHNLCQKQVKAQLPRRESERRNHSLARHADLLAAVETRLSLLNMTFMKYVDSNLCCFLPGKFQDRLQP
>sp|Q8TB52|FBX30_HUMAN F-box only protein 30 OS=Homo sapiens OX=9606 GN=FBXO30 PE=1 SV=3
MEEELQHSHCVNCVSRRCMTRPEPGLSCDLLGCPLVCGAVFHSCKADEHRLLCPFERVPCLNSDFGCPFTMARNKVAEHLEMCPASVVCCTMEWNRWPVSYADRKSYENLSRDVDEVAQLDMALALQDQRMLLESLKVATMMSKATDKVSKPREQLSVKSSVPELPHANGLVSVDEESYGALYQATVETTRSLAAALDLLNTATRDLGMLNTSVPNDMDEQQNARESLEDQNLKDQDHLYEEELGAVGGLDYNDTNQNAQSEQNGSSDLLCDLNTSSYDTSALCNGFPLENLCTQVLDQNQNLHGDSKQSNLTNGDCVASSDGTSKPSSSLAVAAQLRELLPSSALPNGTVQHLLMPDDEGEGELCWKKVDLGDVKNVDVLSFSHAPSFNFLSNSCWSKPKEDKAVDTSDLEVAEDPMGLQGLDLLTAALLFCLGDSPGGRGLSDSRMADLYHLDVGTQTFSLPSALLATSTMVGELASASACDHANPQLSNPSPFQTLGLDLVLECVARYQPKQRSMFTFVCGQLFRRKEFSSHFKNVHGDLHAGLNGWMEQRCPLAYYGCTYSQRRFCPSLQGAKLLHDRHLRSFGVQPCVSTVLVEPARNCVLGLHNDHLSSLPFEVLQHLAGFLDGFSLCQLSCVSKLMRDVCGSLLQSRGMVLLQWGKRKYPEGNSSWQLKEKVWRFSTAFCSVNEWKFADLLSMADHLKKCSYNVVEKREEALPLPCMCVTRELTKEGRSLRSVLKPVL
>sp|Q6ZVX7|FBX50_HUMAN F-box only protein 50 OS=Homo sapiens OX=9606 GN=NCCRP1 PE=1 SV=1
MEEVREGHALGGGMEADGPASLQELPPSPRSPSPPPSPPPLPSPPSLPSPAAPEAPELPEPAQPSEAHARQLLLEEWGPLSGGLELPQRLTWKLLLLRRPLYRNLLRSPNPEGLNLYEPAPPTGPTQRPLETLGNFRGWYLRTEKLQQNQSWTVKQQCVDLLAEGLWEELLDDEQPALTVMDWFEDSRLDACVYELHVWLLAADRRTVLAQHHVAPRTSGRGPPGRWVQVSHVFRHYGPGVRFLHFLHKAKNRMEPGGLRRTRVTDSSVSVQLRE
>sp|Q86VR8|FJX1_HUMAN Four-jointed box protein 1 OS=Homo sapiens OX=9606 GN=FJX1 PE=2 SV=1
MGRRMRGAAATAGLWLLALGSLLALWGGLLPPRTELPASRPPEDRLPRRPARSGGPAPAPRFPLPPPLAWDARGGSLKTFRALLTLAAGADGPPRQSRSEPRWHVSARQPRPEESAAVHGGVFWSRGLEEQVPPGFSEAQAAAWLEAARGARMVALERGGCGRSSNRLARFADGTRACVRYGLNPEQLQGEALSYYLARLLGLQRHVPPLALARVEARGAQWAQVQEELRAAHWTEGSVVSLTRWLPNLTDVVVPAPWRSEDGRLRPLRDAGGELANLSQAELVDLVQWTDLLLFDYLTANFDRLVSNLFSLQWDPRVMQRATSNLHRGPGGALVFLDNEAGLVHGYRVAGMWDKYNEPLLQSVCVFRERTARRVLELHRGQDAAARLLRLYRRHEPRFPELAALADPHAQLLQRRLDFLAKHLLHCKAKYGRRSGT
>sp|P51610|HCFC1_HUMAN Host cell factor 1 OS=Homo sapiens OX=9606 GN=HCFC1 PE=1 SV=2
MASAVSPANLPAVLLQPRWKRVVGWSGPVPRPRHGHRAVALKELLVVFGGGNEGLVDELHVYNTATNQWFLPAVRGDLPPGCAAYGFVCDGTRLLVFGGMVEYGKYSNDLYELQASRWEWKRLKAKTPKNGPPPCPRLGHSFSLVGNKCYLFGGLANDSEDPKNNLPRYLNDLYLLELRPGSGVVAWDLPLTYGVLPPPRESHTAVVYTEKDNKKSKLVLYGGMSGCRLGDLWTLDLDTLTWNKPSLSGVAPLPRSLHSATTLGNKMYVFGGWVPLVMDDVKVATHEKEWKCTNTLACLNLDTMAWETLLMDTLEDNLPRARAGHCAVALNTRLYLWSGRDGYRKAWNNQVCCKDLWYLETEKPPPPARVQLVRANTNSLEVSWGAVATADSYLLQLQKYDLPATAATATSPTPNPVPSVPANPPKSPAPAAAAPAVQPLTQVGLTLLPQAAPAPPTTTTLQVLPTVPGSSLSVPTAARTQGVPAVLKVTGPQATTGTPLVTMRPASQAGKAPVTVTSLPAGVRMVVPTQSAQGTVLGSSPQMSGMAALAAAAAATQKLPPSSAPTVLSVPAGTTLVKTMAVTPGTTTLPATVKVASSPVMVSNPATRMLKTAAAQVGTSVSSATNTSTRPLLTVHKSGTVTVAQQAQVVTTVVGGVTKTLTLVKSPLSVPGGSALLSNLGKVMSVVQTKPVQTSAVTGQASTGPVTQLLQTKGPLPAGTLLKLVTSADGKPTTLLTTTQASGAGTKPTLLGLSSVSPSTTKPGTTTLLKTLPMSALLTQAGATGVTSSPGLKSPLTLLTTKVMTSGTGAPAKLLTAVPKLATGHGQQGVTQVVLKGAPGQPGTLLRTVPMGGVRLVTPVTVSAVKPAVTTLVVKGTTGVTTLGTVTGTVSTSLAGAGGHSTSASLATPLTTLGTLATLSSQVLNPTALTVSAAQTTLTAAGGLTTPTLTMQPVSQPTQVTLLTAPSGVEAQPVHDLPVSLLASPTTEQPTATVTLADSGQGDVQPGTVTLVCSNPPCETHETGTTNTATTTVVANLGGHPQPTQVQFVCDRQEAAASLVTSTVGQQNGSVVRVCSNPPCETHETGTTNTATTATSNMAGQHGCSNPPCETHETGTTNTATTAMSSVGANHQRDARRACAAGTPAVLRLSVATGALEAAQGSKSQCQTRQTSATSTTMTVMATGAPCSAGPLLGPSMAREPGGRSPAFVQLAPLSSKVRLSSPSLKDLPAGRHSHAVSTAAMTRSSVGAGEPRMAPVCESLQGGSPSTTVTVTALEALLCPSATVTQVCSNPPCETHETGTTNTATTSNAGSAQRVCSNPPCETHETGTTHTATTATSNGGTGQPEGGQQPPAGRPCETHQTTSTGTTMSVSVGALLPDATSSHRTVESGLEVAAAPSVTPQAGTALLAPFPTQRVCSNPPCETHETGTTHTATTVTSNMSSNQDPPPAASDQGEVESTQGDSVNLTSSSALTTTVSSTLTRAVTTVTQSTPVPGPSVPPPEELQVSPGPRQQLPPRQLLQSASTALMGESAEVLSASQTPELPAAVDLSSTGEPSSGQESAGSAVVATVVVQPPPPTQSEVDQLSLPQELMAEAQAGTTTLMVTGLTPEELAVTAAAEAAAQAAATEEAQALALQAVLQAAQQAVMGTGEPMDTSEAAATVTQAELGHLSAEGQEGQATTLPLVLTQQELAALVQQQQLQEAQAQQQHHHLPTEALAPADSLNDPALESNCLNELAGTVPSTVALLPSTATESLAPSNTFVAPQPVVVASPAKLQAAATLTEVANGLESLGVKPDLPPPPSKAPMKKENQWFDVGVLKGTNVMVTHYFLPPDDAVPSDDDLGTVPDYNQLKKQELQPGTAYKFRVAGLNACGRGPFSELSAFKTCLPGFPGAPCALKLSKSPDGAHLTWEPPSVTSGKLLEYSVYLALQSSQAGGELKSSTPAQLAFMRVYCGPSPSCLVQSSSLSNAHLDYTTKPALLFRLAARNEKGYGPATQVRWLQETSKDSSGTKPANKRPMSSPEMKSAPKKSKADGQ
>sp|P51610-2|HCFC1_HUMAN Isoform 2 of Host cell factor 1 OS=Homo sapiens OX=9606 GN=HCFC1
MASAVSPANLPAVLLQPRWKRVVGWSGPVPRPRHGHRAVALKELLVVFGGGNEGLVDELHVYNTATNQWFLPAVRGDLPPGCAAYGFVCDGTRLLVFGGMVEYGKYSNDLYELQASRWEWKRLKAKTPKNGPPPCPRLGHSFSLVGNKCYLFGGLANDSEDPKNNLPRYLNDLYLLELRPGSGVVAWDLPLTYGVLPPPRESHTAVVYTEKDNKKSKLVLYGGMSGCRLGDLWTLDLDTLTWNKPSLSGVAPLPRSLHSATTLGNKMYVFGGWVPLVMDDVKVATHEKEWKCTNTLACLNLDTMAWETLLMDTLEDNLPRARAGHCAVALNTRLYLWSGRDGYRKAWNNQVCCKDLWYLETEKPPPPARVQLVRANTNSLEAAPAPPTTTTLQVLPTVPGSSLSVPTAARTQGVPAVLKVTGPQATTGTPLVTMRPASQAGKAPVTVTSLPAGVRMVVPTQSAQGTVLGSSPQMSGMAALAAAAAATQKLPPSSAPTVLSVPAGTTLVKTMAVTPGTTTLPATVKVASSPVMVSNPATRMLKTAAAQVGTSVSSATNTSTRPLLTVHKSGTVTVAQQAQVVTTVVGGVTKTLTLVKSPLSVPGGSALLSNLGKVMSVVQTKPVQTSAVTGQASTGPVTQLLQTKGPLPAGTLLKLVTSADGKPTTLLTTTQASGAGTKPTLLGLSSVSPSTTKPGTTTLLKTLPMSALLTQAGATGVTSSPGLKSPLTLLTTKVMTSGTGAPAKLLTAVPKLATGHGQQGVTQVVLKGAPGQPGTLLRTVPMGGVRLVTPVTVSAVKPAVTTLVVKGTTGVTTLGTVTGTVSTSLAGAGGHSTSASLATPLTTLGTLATLSSQVLNPTALTVSAAQTTLTAAGGLTTPTLTMQPVSQPTQVTLLTAPSGVEAQPVHDLPVSLLASPTTEQPTATVTLADSGQGDVQPGTVTLVCSNPPCETHETGTTNTATTTVVANLGGHPQPTQVQFVCDRQEAAASLVTSTVGQQNGSVVRVCSNPPCETHETGTTNTATTATSNMAGQHGCSNPPCETHETGTTNTATTAMSSVGANHQRDARRACAAGTPAVLRLSVATGALEAAQGSKSQCQTRQTSATSTTMTVMATGAPCSAGPLLGPSMAREPGGRSPAFVQLAPLSSKVRLSSPSLKDLPAGRHSHAVSTAAMTRSSVGAGEPRMAPVCESLQGGSPSTTVTVTALEALLCPSATVTQVCSNPPCETHETGTTNTATTSNAGSAQRVCSNPPCETHETGTTHTATTATSNGGTGQPEGGQQPPAGRPCETHQTTSTGTTMSVSVGALLPDATSSHRTVESGLEVAAAPSVTPQAGTALLAPFPTQRVCSNPPCETHETGTTHTATTVTSNMSSNQDPPPAASDQGEVESTQGDSVNLTSSSALTTTVSSTLTRAVTTVTQSTPVPGPSVPPPEELQVSPGPRQQLPPRQLLQSASTALMGESAEVLSASQTPELPAAVDLSSTGEPSSGQESAGSAVVATVVVQPPPPTQSEVDQLSLPQELMAEAQAGTTTLMVTGLTPEELAVTAAAEAAAQAAATEEAQALALQAVLQAAQQAVMGTGEPMDTSEAAATVTQAELGHLSAEGQEGQATTLPLVLTQQELAALVQQQQLQEAQAQQQHHHLPTEALAPADSLNDPALESNCLNELAGTVPSTVALLPSTATESLAPSNTFVAPQPVVVASPAKLQAAATLTEVANGLESLGVKPDLPPPPSKAPMKKENQWFDVGVLKGTNVMVTHYFLPPDDAVPSDDDLGTVPDYNQLKKQELQPGTAYKFRVAGLNACGRGPFSELSAFKTCLPGFPGAPCALKLSKSPDGAHLTWEPPSVTSGKLLEYSVYLALQSSQAGGELKSSTPAQLAFMRVYCGPSPSCLVQSSSLSNAHLDYTTKPALLFRLAARNEKGYGPATQVRWLQETSKDSSGTKPANKRPMSSPEMKSAPKKSKADGQ
>sp|P51610-3|HCFC1_HUMAN Isoform 3 of Host cell factor 1 OS=Homo sapiens OX=9606 GN=HCFC1
MASAVSPANLPAVLLQPRWKRVVGWSGPVPRPRHGHRAVALKELLVVFGGGNEGLVDELHVYNTATNQWFLPAVRGDLPPGCAAYGFVCDGTRLLVFGGMVEYGKYSNDLYELQASRWEWKRLKAKTPKNGPPPCPRLGHSFSLVGNKCYLFGGLANDSEDPKNNLPRYLNDLYLLELRPGSGVVAWDLPLTYGVLPPPRESHTAVVYTEKDNKKSKLVLYGGMSGCRLGDLWTLDLDTLTWNKPSLSGVAPLPRSLHSATTLGNKMYVFGGWVPLVMDDVKVATHEKEWKCTNTLACLNLDTMAWETLLMDTLEDNLPRARAGHCAVALNTRLYLWSGRDGYRKAWNNQVCCKDLWYLETEKPPPPARVQLVRANTNSLEVSWGAVATADSYLLQLQKYDLPATAATATSPTPNPVPSVPANPPKSL
>sp|P51610-4|HCFC1_HUMAN Isoform 4 of Host cell factor 1 OS=Homo sapiens OX=9606 GN=HCFC1
MASAVSPANLPAVLLQPRWKRVVGWSGPVPRPRHGHRAVALKELLVVFGGGNEGLVDELHVYNTATNQWFLPAVRGDLPPGCAAYGFVCDGTRLLVFGGMVEYGKYSNDLYELQASRWEWKRLKAKTPKNGPPPCPRLGHSFSLVGNKCYLFGGLANDSEDPKNNLPRYLNDLYLLELRPGSGVVAWDLPLTYGVLPPPRESHTAVVYTEKDNKKSKLVLYGGMSGCRLGDLWTLDLDTLTWNKPSLSGVAPLPRSLHSATTLGNKMYVFGGWVPLVMDDVKVATHEKEWKCTNTLACLNLDTMAWETLLMDTLEDNLPRARAGHCAVALNTRLYLWSGRDGYRKAWNNQVCCKDLWYLETEKPPPPARVQLVRANTNSLEVSWGAVATADSYLLQLQKYDLPATAATATSPTPNPVPSVPANPPKSPAPAAAAPAVQPLTQVGLTLLPQAAPAPPTTTTLQVLPTVPGSSLSVPTAARTQGVPAVLKVTGPQATTGTPLVTMRPASQAGKAPVTVTSLPAGVRMVVPTQSAQGTVLGSSPQMSGMAALAAAAAATQKLPPSSAPTVLSVPAGTTLVKTMAVTPGTTTLPATVKVASSPVMVSNPATRMLKTAAAQVGTSVSSATNTSTRPLLTVHKSGTVTVAQQAQVVTTVVGGVTKTLTLVKSPLSVPGGSALLSNLGKVMSVVQTKPVQTSAVTGQASTGPVTQLLQTKGPLPAGTLLKLVTSADGKPTTLLTTTQASGAGTKPTLLGLSSVSPSTTKPGTTTLLKTLPMSALLTQAGATGVTSSPGLKSPLTLLTTKVMTSGTGAPAKLLTAVPKLATGHGQQGVTQVVLKGAPGQPGTLLRTVPMGGVRLVTPVTVSAVKPAVTTLVVKGTTGVTTLGTVTGTVSTSLAGAGGHSTSASLATPLTTLGTLATLSSQVLNPTALTVSAAQTTLTAAGGLTTPTLTMQPVSQPTQVTLLTAPSGVEAQPVHDLPVSLLASPTTEQPTATVTLADSGQGDVQPGTVTLVCSNPPCETHETGTTNTATTTVVANLGGHPQPTQVQFVCDRQEAAASLVTSTVGQQNGSVVRVCSNPPCETHETGTTNTATTATSNMAGQHGCSNPPCETHETGTTNTATTAMSSVGANHQRDARRACAAGTPAVLRLSVATGALEAAQGSKSQCQTRQTSATSTTMTVMATGAPCSAGPLLGPSMAREPGGRSPAFVQLAPLSSKVRLSSPSLKDLPAGRHSHAVSTAAMTRSSVGAGEPRMAPVCESLQGGSPSTTVTVTALEALLCPSATVTQVCSNPPCETHETGTTNTATTSNAGSAQRVCSNPPCETHETGTTHTATTATSNGGTGQPEGGQQPPAGRPCETHQTTSTGTTMSVSVGALLPDATSSHRTVESGLEVAAAPSVTPQAGTALLAPFPTQRVCSNPPCETHETGTTHTATTVTSNMSSNQDPPPAASDQGEVESTQGDSVNLTSSSALTTTVSSTLTRAVTTVTQSTPVPGPSVPKLSSMTETAPRALTTEVPLPAKLTVTLANTETSDMPFSAVDLLQPPEELQVSPGPRQQLPPRQLLQSASTALMGESAEVLSASQTPELPAAVDLSSTGEPSSGQESAGSAVVATVVVQPPPPTQSEVDQLSLPQELMAEAQAGTTTLMVTGLTPEELAVTAAAEAAAQAAATEEAQALALQAVLQAAQQAVMGTGEPMDTSEAAATVTQAELGHLSAEGQEGQATTLPLVLTQQELAALVQQQQLQEAQAQQQHHHLPTEALAPADSLNDPALESNCLNELAGTVPSTVALLPSTATESLAPSNTFVAPQPVVVASPAKLQAAATLTEVANGLESLGVKPDLPPPPSKAPMKKENQWFDVGVLKGTNVMVTHYFLPPDDAVPSDDDLGTVPDYNQLKKQELQPGTAYKFRVAGLNACGRGPFSELSAFKTCLPGFPGAPCALKLSKSPDGAHLTWEPPSVTSGKLLEYSVYLALQSSQAGGELKSSTPAQLAFMRVYCGPSPSCLVQSSSLSNAHLDYTTKPALLFRLAARNEKGYGPATQVRWLQETSKDSSGTKPANKRPMSSPEMKSAPKKSKADGQ
>sp|Q9BXU8|FHL17_HUMAN Ferritin heavy polypeptide-like 17 OS=Homo sapiens OX=9606 GN=FTHL17 PE=1 SV=1
MATAQPSQVRQKYDTNCDAALNSHLTLELYTSYLYLSMAFYFNRDDVALENFFRYFLRLSDDKMEHAQKLMRLQNLRGGHLCLHDLRKPECQGWESGLVAMESAFHLEKNVNQSLLDLYQLAVEKGDPQLCHFLESHYLHEQVKTLKELGGYVSNLRKLCSPEAGLAEYLFDKLTLGGRVKET
>sp|Q9C0D6|FHDC1_HUMAN FH2 domain-containing protein 1 OS=Homo sapiens OX=9606 GN=FHDC1 PE=1 SV=2
MHVMNCVSLVSDKENGNLATAPGFMLGQTPPPAPPPPPPPPPPSPPCSCSREECPSSPPPPPPPPLPGEPPLPPPPPGLPPTTHMNGYSHLGKKKRMRSFFWKTLPEEQVRGKTNLWTLAARQEHHYQLDTKTLEELFGQQEDTTKSSLPRRGRTLNSSFREAREELTLLDAKRSMNLGLFLKQFKKSPRSLVEDLHQGKSEHYGSETLREFLKFLPESEEVKKLKAFSGDVSKLSLADSFLYGLLQVPNYSLRLEAMVLKKEFLPSCSSLYTDLTVLRTALKELMSCEELHSLLHLVLQAGNLMNAGGYAGNAVGFKLSSLLKLADTKANKPGMNLLHFVAQEAQKKDTLLLNFSEKLHHVQKTARLSLENTEAELHLLFVRTKSLKENLQRDGELCQQMEDFLQFALEKLRELECWKQELQDEAYTLLDFFCEDKKTMKLDECFQLFRDFCTKFNKAVKDNHDREAQELRQLQRLKEQEQKQRSWATGELGAFGRSSSENDVELLTKKGAEGLLPFLHPRPLSPSSPSYRPPNTRRSRLSLGPSADRELLTFLESSTGSPEEPNKFHSLPRSSPRQARPTLACLEPAEVRHQDSSFAHKPQASGGQEEAPNPPSAQAHQLAAAQPENHASAFPRARRQGVSVLRKRYSEPVSLGSAQSPPLSPLALGLKEHELVTGLAQFNLQGSQGMEETSQLTLSDFSPMELESVGHRGPQSLSASSSSLTPMGRDALGSLSPALEDGKAAPDEPGSAALGSVGSSDPENKDPRPLFCLSDTTDCSLTLDCSEGTDSRPRGGDPEEGGEGDGSMSSGVGEMGDSQVSSNPTSSPPGEAPAPVSVDSEPSCKGGLPRDKPTKRKDVVAPKRGSLKEASPGASKPGSARRSQGAVAKSVRTLTASENESMRKVMPLTKSSRGAGWRRPELSSRGPSQNPPSSTDTVWSRQNSVRRASTGAEEQRLPRGSSGSSSTRPGRDVPLQPRGSFKKPSAKPLRNLPRQKPEENKTCRAHSEGPESPKEEPKTPSVPSVPHELPRVPSFARNTVASSSRSMRTDLPPVAKAPGLTRTVSQRQLRVKGDPEDAAPKDSSTLRRASSARAPKKRPESAEGPSANTEAPLKARGAGERASLRRKDSSRTTLGRLLNPLRK
>sp|Q96AC1|FERM2_HUMAN Fermitin family homolog 2 OS=Homo sapiens OX=9606 GN=FERMT2 PE=1 SV=1
MALDGLRMPDGCYADGTWELSVHVTDLNRDVTLRVTGEVHLGGVMLKLVEKLDVKKDWSDHALWWEKKRTWLLKTHWTLDKYGLQADAKLQFTPQHKLLRLQLPNMKYVKVKVNFSDRVFKAVSDLCKTFNLRHPEELSLLKKPRDPTKKKKKKLDDQSEDEALELEGPLLTPGSGSLYSSPGLYSKTMTPTYDAHDGSPLSPTSAWFGDSALSEGNPGLLAVSQPLTSPELLAKMFKPQALLDKAKLNQGWLDSSRSLMEQDVKENEALLLRFKYYSFFDLNPKYDALRLNQLYEQAKWALLLEELECTEEEMMMFAALQYHLNKLSLMTSENHLNNSDKEVDEVDAALSDLELTLEGGKTSTLLGDLTSLPELADYLKVFKPKKLTLKGYKQYWCTFKDTSLSCYKSKEESSGTPAHQMNLRGCEVTPDVNLSGQKFNLKLLLPVAEGMNELWLRCDNEKQYAHWMAACRLASKGKTMADSSYNLEVQNLLSFLKMQHLNPDPQLLPEQLTTDLTPECLVSPRYLKKYKNKQLTARLLEAHQNVAQMSLLEAKMRFLQAWQSLPEFGLTHFLARFQGGKKEELLGLAYNRLLRMDASTGDALKTWRFSNMKQWNVNWELKMVTVEFADEVRLSFLCTEVDCKVVHEFLGGYLFLSTRAKDQNESLDEEMFYKLTSGWV
>sp|Q96AC1-2|FERM2_HUMAN Isoform 2 of Fermitin family homolog 2 OS=Homo sapiens OX=9606 GN=FERMT2
MALDGLRMPDGCYADGTWELSVHVTDLNRDVTLRVTGEVHLGGVMLKLVEKLDVKKDWSDHALWWEKKRTWLLKTHWTLDKYGLQADAKLQFTPQHKLLRLQLPNMKYVKVKVNFSDRVFKAVSDLCKTFNLRHPEELSLLKKPRDPTKKKKKKLDDQSEDEALELEGPLLTPGSGSLYSSPGLYSKTMTPTYDAHDGSPLSPTSAWFGDSALSEGNPGLLAVSQPLTSPELLAKMFKPQALLDKAKLNQGWLDSSRSLMEQDVKENEALLLRFKYYSFFDLNPKYDALRLNQLYEQAKWALLLEELECTEEEMMMFAALQYHLNKLSLMTSENHLNNSDKEVDEVDAALSDLELTLEGGKTSTLLGDLTSLPELADYLKVFKPKKLTLKGYKQYWCTFKDTSLSCYKSKEESSGTPAHQMNLRGCEVTPDVNLSGQKFNLKLLLPVAEGMNELWLRCDNEKQYAHWMAACRLASKGKTMADSSYNLEVQNLLSFLKMQHLNPDPQLLPEQLTTDLTPECLVSPRYLKKYKNKQPGYLRDLLTARLLEAHQNVAQMSLLEAKMRFLQAWQSLPEFGLTHFLARFQGGKKEELLGLAYNRLLRMDASTGDALKTWRFSNMKQWNVNWELKMVNS
>sp|Q96AC1-3|FERM2_HUMAN Isoform 3 of Fermitin family homolog 2 OS=Homo sapiens OX=9606 GN=FERMT2
MALDGLRMPDGCYADGTWELSVHVTDLNRDVTLRVTGEVHLGGVMLKLVEKLDVKKDWSDHALWWEKKRTWLLKTHWTLDKYGLQADAKLQFTPQHKLLRLQLPNMKYVKVKVNFSDRVFKAVSDLCKTFNLRHPEELSLLKKPRDPTKKKKKKLDDQSEDEALELEGPLLTPGSGSLYSSPGLYSKTMTPTYDAHDGSPLSPTSAWFGDSALSEGNPGLLAVSQPLTSPELLAKMFKPQALLDKAKLNQGWLDSSRSLMEQDVKENEALLLRFKYYSFFDLNPKYDALRLNQLYEQAKWALLLEELECTEEEMMMFAALQYHLNKLSLMTSENHLNNSDKEVDEVDAALSDLELTLEGGKTSTLLGDLTSLPELADYLKVFKPKKLTLKGYKQYWCTFKDTSLSCYKSKEESSGTPAHQMNLRGCEVTPDVNLSGQKFNLKLLLPVAEGMNELWLRCDNEKQYAHWMAACRLASKGKTMADSSYNLEVQNLLSFLKMQHLNPDPQLLPEQLTTDLTPECLVSPRYLKKYKNKQPGYLRDLLTARLLEAHQNVAQMSLLEAKMRFLQAWQSLPEFGLTHFLARFQGGKKEELLGLAYNRLLRMDASTGDALKTWRFSNMKQWNVNWELKMVTVEFADEVRLSFLCTEVDCKVVHEFLGGYLFLSTRAKDQNESLDEEMFYKLTSGWV
>sp|Q03591|FHR1_HUMAN Complement factor H-related protein 1 OS=Homo sapiens OX=9606 GN=CFHR1 PE=1 SV=2
MWLLVSVLLLSRLSSVGGEATFCDFPKLNHGLLYDEEKYKPFSQVPTGEVFYYSCEYNFVSPSKSFWTRLTCTEEGWSPTPKCLRLCFFPFVENGHSESSGQTHLEGDTVQLLCNTGYRLQNNENNLSCVERGWSTPPKCRSTDTSCVNPPTVQNAHLLSRQMSKYPSGERVRYECRSPYEMFGDEEVMCLNGNWTEPPQCKDSTGKCGPPPPLDNGDLTSFPLSVYAPASSVEYQCQNLYQLEGNKRLTCRNGQWSEPPKCLHPCVLSRELMENYNLALRWTAKQKLYLRTGESAEFVCKRGYRLSSRSHTLRTTCWDGKLEYPTCAKR
>sp|Q96PY5|FMNL2_HUMAN Formin-like protein 2 OS=Homo sapiens OX=9606 GN=FMNL2 PE=1 SV=3
MGNAGSMDSQQTDFRAHNVPLKLPMPEPGELEERFALVLNAMNLPPDKARLLRQYDNEKKWELLCDQERFQVKNPPHTYLQKLKGYLDPAVTRKKFRRRVQESTQVLRELELSLRTNHLGWVREFLNEENKGLDVLVEYLSFAQYAVTFDFESVESTVESSVDKSKPWSRSLEDLHRGSNLPSPVGNSVSRSGRHSALRYNTLPSRRTLKNSRLVSKKDDVHVCLMCLRALMNYQYGFNMVMSHPHAVNELALSLNNKNPRTKALVLELLAAVCLVRGGHELLLSAFDNFKEVCGEKQRFEKLMEHFRNEDNNLDFMVASMQFLNLVVHSVEDMNFRVHLQYEFTKLGLDEYLDKLKHTESDKLQVQLQAYLDNVFDVGALLEDAETKNAALERVEELEENLSHLSEKLQDTENEAMSKLVELEKQLMQRNKELDVVRELYKDANTQVHTLRKMVKEKEEALQRQSTLEKKLHELEKQGTLKLQKKGDGDLALLPVVASGTLSMGSEVVAGNSVGPTMGAASSGPLPPPPPPLPPSSDTPETVQNGPVTPPMPPPPPPPPPPPPPPPPPPPPPLPGPAAETVPAPPLAPPLPSAPPLPGTSSPTVVFNSGLAAVKLKKPLKTKFRMPVFNWVALKPNQLNGTVFNELDDERLLEDLNVDEFEELFKTKAQGPALDLSSSKQKLPQKGSNKVTLLEANRAKNLALTLRKAGKTADELCKALHVFDLKTLPVDFVECLMRFLPTENEVKVLRLYERERKPLENLSDEDRFMMQFSKLERLMQKMTLMAFLGNFAESLQMLTPQLHALLAASVSLKSSQKLKKLLELLLALGNYMNSSKRGAVYGFKLQSLDLLLDTKSTDRKQTLLHYLSNVVKEKYHQVSLFYNELHYVEKAAAVSLENVLLDVKELQRGMDLTKREYTMHDHNTLLKEFLLNNEGKLKKLQDDAKLAQDAFDDVVKYFGENPKTTPPSVFFPVFVRFVKAYKQAEEENELRKKQEQALMEKLLEQEALMEQQDPKSPSHKSKRQQQELLAELRRRQVKDNRHVYEGKDGALEDLLTVLKTVPFTARTAKRGSRFFCEPVLTEEYHY
>sp|Q96PY5-3|FMNL2_HUMAN Isoform 2 of Formin-like protein 2 OS=Homo sapiens OX=9606 GN=FMNL2
MGNAGSMDSQQTDFRAHNVPLKLPMPEPGELEERFALVLNAMNLPPDKARLLRQYDNEKKWELLCDQERFQVKNPPHTYLQKLKGYLDPAVTRKKFRRRVQESTQVLRELELSLRTNHLGWVREFLNEENKGLDVLVEYLSFAQYAVTFDFESVESTVESSVDKSKPWSRSLEDLHRGSNLPSPVGNSVSRSGRHSALRYNTLPSRRTLKNSRLVSKKDDVHVCLMCLRALMNYQYGFNMVMSHPHAVNELALSLNNKNPRTKALVLELLAAVCLVRGGHELLLSAFDNFKEVCGEKQRFEKLMEHFRNEDNNLDFMVASMQFLNLVVHSVEDMNFRVHLQYEFTKLGLDEYLDKLKHTESDKLQVQLQAYLDNVFDVGALLEDAETKNAALERVEELEENLSHLSEKLQDTENEAMSKLVELEKQLMQRNKELDVVRELYKDANTQVHTLRKMVKEKEEALQRQSTLEKKLHELEKQGTLKLQKKGDGDLALLPVVASGTLSMGSEVVAGNSVGPTMGAASSGPLPPPPPPLPPSSDTPETVQNGPVTPPMPPPPPPPPPPPPPPPPPPPPPLPGPAAETVPAPPLAPPLPSAPPLPGTSSPTVVFNSGLAAVKLKKPLKTKFRMPVFNWVALKPNQLNGTVFNELDDERLLEDLNVDEFEELFKTKAQGPALDLSSSKQKLPQKGSNKVTLLEANRAKNLALTLRKAGKTADELCKALHVFDLKTLPVDFVECLMRFLPTENEVKVLRLYERERKPLENLSDEDRFMMQFSKLERLMQKMTLMAFLGNFAESLQMLTPQLHALLAASVSLKSSQKLKKLLELLLALGNYMNSSKRGAVYGFKLQSLDLLLDTKSTDRKQTLLHYLSNVVKEKYHQVSLFYNELHYVEKAAAVSLENVLLDVKELQRGMDLTKREYTMHDHNTLLKEFLLNNEGKLKKLQDDAKLAQDAFDDVVKYFGENPKTTPPSVFFPVFVRFVKAYKQAEEENELRKKQEQALMEKLLEQEALMEQQDPKSPSHKSKRQQQELLAELRRRQVKDNRHVYEGKDGALEDLLTDLRNQPYRRADAVRRSVRRRFDDQNLRSVNGAELTM
>sp|O75293|GA45B_HUMAN Growth arrest and DNA damage-inducible protein GADD45 beta OS=Homo sapiens OX=9606 GN=GADD45B PE=1 SV=1
MTLEELVACDNAAQKMQTVTAAVEELLVAAQRQDRLTVGVYESAKLMNVDPDSVVLCLLALDEEEEDDLALQLHFTLLQSFCCDNDLNLVRVSGMQRLAQLLGEPAETQGTTEARDLHCLLVTNPHTDAWKSHGLVEVASYCEESRGNNQWVPYLSLQER
>sp|O95876|FRITZ_HUMAN WD repeat-containing and planar cell polarity effector protein fritz homolog OS=Homo sapiens OX=9606 GN=WDPCP PE=1 SV=2
MRREFCWDAYSKAAGSRASSPLPRQDRDSFCHQMSFCLTELHLWSLKNTLHLADRDLGLYQYYDKKDPPATEHGNLEKKQKLAESRDYPWTLKNRRPEKLRDSLKELEELMQNSRCVLSKWKNKYVCQLLFGSGVLVSLSLSGPQLEKVVLDRSLVGKLLSDTLSDALLTDSFLLLSFLAQNKLCFLQFTKKMESSDVNKRLEKLSALDYKLFYYELPGPLNKTTERHLALNCVHDRVVCWWPLVNDDAWPWAPLSSEKDRANLLLLGYAQGRLEVLSSVRTEWDPLDVRFGTKQPYQVFTVEHSVSVDKEPMADSCLYECLRNKLQCVSVTRLPLKSKALSCCRNVTEDKLLLGCEDSSLLLYETHRRVTLLAQTELLPSLLSCHPSGALLLVGSNQGELQLFDMALSPLNLQLLAEDRLPRETLQFSKLFDASSSLVQMQWLAPQVVSQKGEGSDLYDLLFLRFERGPLGVLLFKLGVFTRGQLGLLDLLFQYLHCDELYEALNLLSSMNWDTLGHQCFLSMSALVNHLLRQKLTPEREAQLETSLGTFYAPTRPLLDSTLLEYRDQLSKYARRFFHHLLRYQRFEKAFLLAVDVGARDLFMDLHYLALDKGELALAEVARKRASDLDAESLTSGVELLGPLDRGDMLNEAFLGLSLAPQGEDSFPDNLPPSCPTHRHLLQQRLLNGSSNRQLLDRRNELEKDLCSGFLMTNTCNAEDGELREDGREQELRDGGSLKMLHFGLV
>sp|O95876-2|FRITZ_HUMAN Isoform 2 of WD repeat-containing and planar cell polarity effector protein fritz homolog OS=Homo sapiens OX=9606 GN=WDPCP
MRREFCWDAYSKAAGSRASSPLPRQDRDSFCHQMSFCLTELHLWSLKNTLHLADRDLGLYQYYDKKDPPATEHGNLEKKQKLAESRDYPWTLKNRRPEKLRDSLKELEELMQNSRCVLSKWKNKYVCQLLFGSGVLVSLSLSGPQLEKVVLDRSLVGKLLSDTLSDALLTDSFLLLSFLAQNKLCFLQFTKKMESSDVNKRLEKLSALDYKLFYYELPGPLNKTTERHLALNCVHDRVVCWWPLVNDDAWPWAPLSSEKDRANLLLLGYAQGRLEVLSSVRTEWDPLDVRFGTKQPYQVFTVEHSVSVDKEPMADSCLYECLRNKLQCVSVTRLPLKSKALSCCRNVTEDKLLLGCEDSSLLLYETHRRVTLLAQTELLPSLLSCHPSGALLLVGSNQGELQLFDMALSPLNLQLLAEDRLPRETLQFSKLFDASSSLVQMQWLAPQVVSQKGEGSDLYDLLFLRFERGPLGVLLFKLGVFTRGQLGLLDLLFQYLHCDELYEALNLLSSMNWDTLGHQCFLSMSALVNHLLRQKLTPEREAQLETSLGTFYAPTRPLLDSTLLEYRDQLSKYARRFFHHLLRYQRFEKAFLLAVDVGARDLFMASCYLTSNYTTRLQ
>sp|O95876-3|FRITZ_HUMAN Isoform 3 of WD repeat-containing and planar cell polarity effector protein fritz homolog OS=Homo sapiens OX=9606 GN=WDPCP
MFSSLHSALLTDSFLLLSFLAQNKLCFLQFTKKMESSDVNKRLEKLSALDYKLFYYELPGPLNKTTERHLALNCVHDRVVCWWPLVNDDAWPWAPLSSEKDRANLLLLGYAQGRLEVLSSVRTEWDPLDVRFGTKQPYQVFTVEHSVSVDKEPMADSCLYECLRNKLQCVSVTRLPLKSKALSCCRNVTEDKLLLGCEDSSLLLYETHRRVTLLAQTELLPSLLSCHPSGALLLVGSNQGELQLFDMALSPLNLQLLAEDRLPRETLQFSKLFDASSSLVQMQWLAPQVVSQKGEGSDLYDLLFLRFERGPLGVLLFKLGVFTRGQLGLLDLLFQYLHCDELYEALNLLSSMNWDTLGHQCFLSMSALVNHLLRQKLTPEREAQLETSLGTFYAPTRPLLDSTLLEYRDQLSKYARRFFHHLLRYQRFEKAFLLAVDVGARDLFMDLHYLALDKGELALAEVARKRASDLDAESLTSGVELLGPLDRGDMLNEAFLGLSLAPQGEDSFPDNLPPSCPTHRHLLQQRLLNGSSNRQLLDRRNELEKDLCSGFLMTNTCNAEDGELREDGREQELRDGGSLKMLHFGLV
>sp|P02792|FRIL_HUMAN Ferritin light chain OS=Homo sapiens OX=9606 GN=FTL PE=1 SV=2
MSSQLRQNYSTDVEAAVNSLVNLYLQASYTYLSLGFYFDRDDVALEGVSHFFRELAEEKREGYERLLKMQNQRGGRALFQDLKKPAEDEWGKTPDAMKAAMALEKKLNQALLDLHALGSARTDPHLCDFLETHFLDEEVKLLKKMGDHLTNLHRLGGPEAGLGEYLFERLTLKHD
>sp|P0DSO3|GAGE4_HUMAN G antigen 4 OS=Homo sapiens OX=9606 GN=GAGE4 PE=5 SV=1
MSWRGRSTYYWPRPRRYVQPPEMLGPMRPEQFSDEVEPATPEEGEPATQRQDPAAAQEGEDEGASAGQGPKPEADSQEQGHPQTGCECEDGPDGQEMDPPNPEEVKTPEEGEKQSQC
>sp|Q06547|GABP1_HUMAN GA-binding protein subunit beta-1 OS=Homo sapiens OX=9606 GN=GABPB1 PE=1 SV=2
MSLVDLGKKLLEAARAGQDDEVRLLMANGAPFTTDWLGTSPLHLAAQYGHYSTTEVLLRAGVSRDARTKVDRTPLHMAASEGHASLVEVLLKHGADVNAKDMLKMTALHWATEHNHQEVVELLLKYGADVHTQSKFCKTAFDLSLDNGNEDLAELLQLAMQNQLNTNPESPDTVTLHAATPQFLLGPGGVVNLTGLVSSENSSKATDETGVSAVQFGNSSTSVLATLAALAEASAPLSNSSETPVVATEEVVTAESVDGALQQVVSSGGQQVLTLVTDGLQLGNLHSLPTSGLGQPLLVTMPDGQQVLTVPATDLAEETVLSEEPPAKRQCLELLENRVESAELEEREALQKQLDEANREAQKYRQQLLKKEQEAEAYRQKLEAMTRLQTNKEAV
>sp|Q06547-2|GABP1_HUMAN Isoform 2 of GA-binding protein subunit beta-1 OS=Homo sapiens OX=9606 GN=GABPB1
MSLVDLGKKLLEAARAGQDDEVRLLMANGAPFTTDWLGTSPLHLAAQYGHYSTTEVLLRAGVSRDARTKVDRTPLHMAASEGHASLVEVLLKHGADVNAKDMLKMTALHWATEHNHQEVVELLLKYGADVHTQSKFCKTAFDLSLDNGNEDLAELLQLAMQNQLNTNPESPDTVTLHAATPQFLLGPGGVVNLTDETGVSAVQFGNSSTSVLATLAALAEASAPLSNSSETPVVATEEVVTAESVDGALQQVVSSGGQQVLTLVTDGLQLGNLHSLPTSGLGQPLLVTMPDGQQVLTVPATDLAEETVLSEEPPAKRQCLELLENRVESAELEEREALQKQLDEANREAQKYRQQLLKKEQEAEAYRQKLEAMTRLQTNKEAV
>sp|Q06547-3|GABP1_HUMAN Isoform 3 of GA-binding protein subunit beta-1 OS=Homo sapiens OX=9606 GN=GABPB1
MSLVDLGKKLLEAARAGQDDEVRLLMANGAPFTTDWLGTSPLHLAAQYGHYSTTEVLLRAGVSRDARTKVDRTPLHMAASEGHASLVEVLLKHGADVNAKDMLKMTALHWATEHNHQEVVELLLKYGADVHTQSKFCKTAFDLSLDNGNEDLAELLQLAMQNQLNTNPESPDTVTLHAATPQFLLGPGGVVNLTGLVSSENSSKATDETGVSAVQFGNSSTSVLATLAALAEASAPLSNSSETPVVATEEVVTAESVDGALQQVVSSGGQQVLTLVTDGLQLGNLHSLPTSGLGQPLLVTMPDGQQVLTVPATDLAEETVLSEEPPAKRQCLELLENRVESAELEVRSLLPGVLCRSHPK
>sp|Q06547-4|GABP1_HUMAN Isoform 4 of GA-binding protein subunit beta-1 OS=Homo sapiens OX=9606 GN=GABPB1
MSLVDLGKKLLEAARAGQDDEVRLLMANGAPFTTDWLGTSPLHLAAQYGHYSTTEVLLRAGVSRDARTKVDRTPLHMAASEGHASLVEVLLKHGADVNAKDMLKMTALHWATEHNHQEVVELLLKYGADVHTQSKFCKTAFDLSLDNGNEDLAELLQLAMQNQLNTNPESPDTVTLHAATPQFLLGPGGVVNLTDETGVSAVQFGNSSTSVLATLAALAEASAPLSNSSETPVVATEEVVTAESVDGALQQVVSSGGQQVLTLVTDGLQLGNLHSLPTSGLGQPLLVTMPDGQQVLTVPATDLAEETVLSEEPPAKRQCLELLENRVESAELEVRSLLPGVLCRSHPK
>sp|O75084|FZD7_HUMAN Frizzled-7 OS=Homo sapiens OX=9606 GN=FZD7 PE=1 SV=2
MRDPGAAAPLSSLGLCALVLALLGALSAGAGAQPYHGEKGLSVPDHGFCQPLSLPLCTDLAYNQTLLPNLLGHTNQEDAGLEVHQFYPLVKVQCSPELRFFLCSMYAPVCTVLDQALPPCRSLCERARQGCEALMNKFGFQWPERLRCENFPVHGAGELCVGQNTSDGSGGPGGGPTAYPTAPYLPDLPFTALPPGASDGRGRPAFPFSCPRQLKVPPYLGYRFLGERDCGAPCEPGRANGLMYFKEEERRFARLWVGVWSVLCCASTLFTVLTYLVDMRRFSYPERPLLFLSGCYFMVAVAHVAGFLLEDRAVCVERFSDDGYRTVAQGTKKEGCTLLFMVLYFFGMASSLWWVLLSLTWFLAAGMKWGHEALEANSQYFHLAAWAVPAVKTLTLLAMGQVDGDLLSGVCYVGLSSVDALRGFVLAPLFVYLFLGTSFLLAGFVSLFRLRTLMKHDGTKTEKLEKLMVRLGVFSVLYTVPATLVLACYFYEQAFREHWERTWLLQTCKSYAVPCPPGHFPPMSPDFTVFMLKYLMTMLVGLTTGFWLWSGKTLQSWRRFYHRLSHSSKGETAV
>sp|Q53GS7|GLE1_HUMAN Nucleoporin GLE1 OS=Homo sapiens OX=9606 GN=GLE1 PE=1 SV=2
MPSEGRCWETLKALRSSDKGRLCYYRDWLLRREDVLEECMSLPKLSSYSGWVVEHVLPHMQENQPLSETSPSSTSASALDQPSFVPKSPDASSAFSPASPATPNGTKGKDESQHTESMVLQSSRGLKVEGCVRMYELVHRMKGTEGLRLWQEEQERKVQALSEMASEQLKRFDEWKELKQHKEFQDLREVMEKSSREALGHQEKLKAEHRHRAKLLNLKLREAEQQRVKQAEQERLRKEEGQLRLRALYALQEEMLQLSQQLDASEQHKALLKVDLAAFQTRGNQLCSLLSGLLRASSESSYPTAESQAEAERALREMRDLLMNLGQELTRACEDKRRQDEEEAQVKLQEAQMQQGPEAHKEPPAPSQGPGGKQNEDLQVKVQDLTMQWYQQLQDASMQCVLTFEGLTNSKDSQAKKLKMDLQKAATLPVSQLSTLAGSKLKELFDKLHSLLSGKPVQSGGRSVSVTLNPQGLDFVQYKLAEKFVKQGEEEVASHHEAAFPLAVVASGLWELHPRVGDLLLAHLHKKCPYSVPFYPTFKEGMALEDYQRMLGYQVKDSKVEQQDNFLKRMSGMLRLYAALLQLRWPYGNRQELHPHGLNHGWRWLAQLLNMEPLSDVTATLLFDFLEVCGNALMKQYQVQFWKMLLLLKEDYFPRLEALTSSGQMGSFLRLKQFLEKCLQHKDLPVPKGFLTSSFWRS
>sp|Q53GS7-2|GLE1_HUMAN Isoform 2 of Nucleoporin GLE1 OS=Homo sapiens OX=9606 GN=GLE1
MPSEGRCWETLKALRSSDKGRLCYYRDWLLRREDVLEECMSLPKLSSYSGWVVEHVLPHMQENQPLSETSPSSTSASALDQPSFVPKSPDASSAFSPASPATPNGTKGKDESQHTESMVLQSSRGLKVEGCVRMYELVHRMKGTEGLRLWQEEQERKVQALSEMASEQLKRFDEWKELKQHKEFQDLREVMEKSSREALGHQEKLKAEHRHRAKLLNLKLREAEQQRVKQAEQERLRKEEGQLRLRALYALQEEMLQLSQQLDASEQHKALLKVDLAAFQTRGNQLCSLLSGLLRASSESSYPTAESQAEAERALREMRDLLMNLGQELTRACEDKRRQDEEEAQVKLQEAQMQQGPEAHKEPPAPSQGPGGKQNEDLQVKVQDLTMQWYQQLQDASMQCVLTFEGLTNSKDSQAKKLKMDLQKAATLPVSQLSTLAGSKLKELFDKLHSLLSGKPVQSGGRSVSVTLNPQGLDFVQYKLAEKFVKQGEEEVASHHEAAFPLAVVASGLWELHPRVGDLLLAHLHKKCPYSVPFYPTFKEGMALEDYQRMLGYQVKDSKVEQQDNFLKRMSGMLRLYAALLQLRWPYGNRQELHPHGLNHGWRWLAQLLNMEPLSDVTATLLFDFLEVCGNALMKQYQVQFWKMLLLLKEDYFPRYQAC
>sp|Q9NWZ8|GEMI8_HUMAN Gem-associated protein 8 OS=Homo sapiens OX=9606 GN=GEMIN8 PE=1 SV=1
MAAVKASTSKATRPWYSHPVYARYWQHYHQAMAWMQSHHNAYRKAVESCFNLPWYLPSALLPQSSYDNEAAYPQSFYDHHVAWQDYPCSSSHFRRSGQHPRYSSRLQASTKEDQALSKEEEMETESDAEVECDLSNMELTEELRQYFAETERHREERRRQQQLDAERLDSYVNADHDLYCNTRRSVEAPTERPGERRQAEMKRLYGDSAAKLQAMEAAVQLSFDKHCDRKQPKYWPVLPLKF
>sp|Q6NV75|GP153_HUMAN Probable G-protein coupled receptor 153 OS=Homo sapiens OX=9606 GN=GPR153 PE=2 SV=2
MSDERRLPGSAVGWLVCGGLSLLANAWGLLSVGAKQKKWKPLEFLLCTLAATHMLNVAVPLATYSVVQLRRQRPDFEWNEGLCKVFVSTFYTLTLATCFSVTSLSYHRMWMVCWPVNYRLSNAKKQAVHTVMGLWMVSFLLSALPAVGWHDTSERFYTHGCRFLVAELGLGFGVCFLLLVGGSVAMGVLCTALALFQTLAVQVGRQADRRAFTVPTLVVEDAQGKRRSSLDGSEPAKTSLQTTGLVTTLVFLYDCLMGFPVLVVSFSSLRADASAPWMALCVLWCSVAQALLLPVFLWACDRYRADLKAVREKCMALMANDEESDDETSLEGGLSPDLVLERSLDYGYGGDFVALDRMAKYELSALEGGLPQLYPLRPLQEDKMQYLQVPPTRRFSHDDADVWAAVPLPAFLPRWGSGEDLAALAHLVLPAGPERRRASLLAFAEDAPPSRARRRSAESLLSLRPSALDSGPRGARDSPPGSPRRRPGPGPRSASASLLPDAFALTAFECEPQALRRPPGPFPAAPAAPDGADPGEAPTPPSSAQRSPGPRPSAHSHAGSLRPGLSASWGEPGGLRAAGGGGSTSSFLSSPSESSGYATLHSDSLGSAS
>sp|Q14410|GLPK2_HUMAN Glycerol kinase 2 OS=Homo sapiens OX=9606 GN=GK2 PE=2 SV=2
MAAPKTAAVGPLVGAVVQGTNSTRFLVFNSKTAELLSHHKVELTQEFPKEGWVEQDPKELLQSVYECLARTCEKLDELNLDLSNLKAVGVSNQRETTVLWDKLTGEPLYNAVVWLDLRTQTTVEDLSKKLPGNSNFVKSKTGLPLSTYFSAVKLRWMLDNVRNVQKAVEEGRALFGTLDSWLLWSLTGGVNGGVHCTDVTNASRTMLFNLHSLEWDKELCDFFELPMDLLPNVFSSSELYGLLKTGALEGVPLSGCLGDQCAALVGQMCFQEGQAKNTYGTGCFLLCNTGRKCVFSEHGLLTTVAYKLGREKPAYYALEGSVALAGAVLRWLRDNLGLLETSGDLERLAKEVGTSYGCYFVPAFSGLYAPYWEPSARGLLCGLTQFTNKCHLAFAALEAVCFQTRELLEAMNRDCGLPLRHLQVDGGMTNNKVLMQLQADLLHLPVLKPFMPETTALGAAMAAGAAEGVSVWSLEPQALSVLRMERFEPQLQATESELRYATWKKAVMKSMGWVTSQSPEGGDPSLFSSLPLGFFLVSSMVMLLGARYLSGVP
>sp|Q5TA89|HES5_HUMAN Transcription factor HES-5 OS=Homo sapiens OX=9606 GN=HES5 PE=2 SV=1
MAPSTVAVELLSPKEKNRLRKPVVEKMRRDRLNSSLEQLKLLLEQEFARHQPNSKLEKADLLEMAVSYLKHSKAFVAAAGPKSLHQDYSEGYSWCLQEAVQFLTLHAASDTQMKLLYHFQRPPAAPAAPAKEPKAPGAAPPPALSAKATAAAAAAHQPACGLWRPW
>sp|O43365|HXA3_HUMAN Homeobox protein Hox-A3 OS=Homo sapiens OX=9606 GN=HOXA3 PE=1 SV=1
MQKATYYDSSALYGGYPYQAANGFAYNANQQPYPASAALGADGEYHRPACSLQSPSSAGGHPKAHELSEACLRTLSAPPSQPPSLGEPPLHPPPPQAAPPAPQPPQPAPQPPAPTPAAPPPPSSASPPQNASNNPTPANAAKSPLLNSPTVAKQLFPWMKESRQNTKQKTSSSSSGESCAGDKSPPGQASSKRARTAYTSAQLVELEKEFHFNRYLCRPRRVEMANLLNLTERQLKLWFQNRRMKYKKDQKGKGMLTSSGGQSPSRSPVPPGAGGYLNSMHSLVNSVPYEPQSPPPFSKPPQGTYGLPPASYPASLPSCAPPPPPQKRYTAAGAGAGGTPDYDPHAHGLQGNGSYGTPHLQGSPVFVGGSYVEPMSNSGPALFGLTHLPHAASGAMDYGGAGPLGSGHHHGPGPGEPHPTYTDLTGHHPSQGRLQEAPKLTHL
>sp|Q9BQS6|HSPB9_HUMAN Heat shock protein beta-9 OS=Homo sapiens OX=9606 GN=HSPB9 PE=1 SV=1
MQRVGNTFSNESRVASRCPSVGLAERNRVATMPVRLLRDSPAAQEDNDHARDGFQMKLDAHGFAPEELVVQVDGQWLMVTGQQQLDVRDPERVSYRMSQKVHRKMLPSNLSPTAMTCCLTPSGQLWVRGQCVALALPEAQTGPSPRLGSLGSKASNLTR
>sp|P20719|HXA5_HUMAN Homeobox protein Hox-A5 OS=Homo sapiens OX=9606 GN=HOXA5 PE=1 SV=2
MSSYFVNSFCGRYPNGPDYQLHNYGDHSSVSEQFRDSASMHSGRYGYGYNGMDLSVGRSGSGHFGSGERARSYAASASAAPAEPRYSQPATSTHSPQPDPLPCSAVAPSPGSDSHHGGKNSLSNSSGASADAGSTHLSSREGVGTASGAEEDAPASSEQASAQSEPSPAPPAQPQLYPWMRKLHLSHDNLGGPEGKRARTAYTRYQTLELEKEFHFNRYLTRRRRLELAHALCLSERQLKLWFQNRRMKWKKDNKLKSMSMAAAGGAFRP
>sp|P13985|HRES1_HUMAN Putative HTLV-1-related endogenous sequence OS=Homo sapiens OX=9606 GN=HRES1 PE=5 SV=1
MRCAHAPAPRTRYPTRAPSGPRPPSRSQAQTPPRSVPRLRPRHRHPQDPRSPGPAPRHRRPPRPDPRAPPARASYRRFRTWPSATSWERRRLSPGHRALARGPPARLGGEGPGAGDRRREGPDRSPRQPPVLPAAAAQPDSSSAQAPGPSTLRPAATARRKRRWATRGPAHPAFARAHGEAGAGRVRTSARAGSTCAGWALWRCALRWAERQVGALGAESRFP
>sp|P0CJ76|HMN9_HUMAN Humanin-like 9 OS=Homo sapiens OX=9606 GN=MTRNR2L9 PE=2 SV=1
MARRGFSCLLLSTTATDLPVKRRT
>sp|P0CJ68|HMN1_HUMAN Humanin-like 1 OS=Homo sapiens OX=9606 GN=MTRNR2L1 PE=2 SV=1
MAPRGFSCLLLSTSELDLPVKRRT
>sp|P31942|HNRH3_HUMAN Heterogeneous nuclear ribonucleoprotein H3 OS=Homo sapiens OX=9606 GN=HNRNPH3 PE=1 SV=2
MDWVMKHNGPNDASDGTVRLRGLPFGCSKEELVQFFQGLELVPNGLTLTMDYQGRSTGEAFVQFASKELAENALGKHKERLGHRYLELFRSSRSELKGFYDPPRRLLGQRPGPYDRPLGGRGGYYGAGRGSMYDRMRRGGDGYDGGYGGFDDYGGYNNYGYGNDGFDDRMRDGRGMGGHGYGGAGDASSGFHGGHFVHMRGLPFRATENDLANFFSPLNPLRVHLDLGADGRATGEADVEFVTHEDAVAAMSKDKNNMQHRYLELFLNSTPGGGSGMGGSGMGGYGRDGMDNQGGYGSVGRMGMGNNYSGGYGTPDGLGGYGRGGGGSGGYYGQGGMSGGGWRGMY
>sp|P31942-2|HNRH3_HUMAN Isoform 2 of Heterogeneous nuclear ribonucleoprotein H3 OS=Homo sapiens OX=9606 GN=HNRNPH3
MDWVMKHNGPNDASDGTVRLRGLPFGCSKEELVQFFQGLELVPNGLTLTMDYQGRSTGEAFVQFASKELAENALGKHKERLGHRYLELFRSSRSELKGFYDPPRRLLGQRPGPYDRPLGGRGGYYGAGRGSYGGFDDYGGYNNYGYGNDGFDDRMRDGRGMGGHGYGGAGDASSGFHGGHFVHMRGLPFRATENDLANFFSPLNPLRVHLDLGADGRATGEADVEFVTHEDAVAAMSKDKNNMQHRYLELFLNSTPGGGSGMGGSGMGGYGRDGMDNQGGYGSVGRMGMGNNYSGGYGTPDGLGGYGRGGGGSGGYYGQGGMSGGGWRGMY
>sp|P31942-3|HNRH3_HUMAN Isoform 3 of Heterogeneous nuclear ribonucleoprotein H3 OS=Homo sapiens OX=9606 GN=HNRNPH3
MDYQGRSTGEAFVQFASKELAENALGKHKERLGHRYLELFRSSRSELKGFYDPPRRLLGQRPGPYDRPLGGRGGYYGAGRGSMYDRMRRGGDGYDGGYGGFDDYGGYNNYGYGNDGFDDRMRDGRGMGGHGYGGAGDASSGFHGGHFVHMRGLPFRATENDLANFFSPLNPLRVHLDLGADGRATGEADVEFVTHEDAVAAMSKDKNNMQHRYLELFLNSTPGGGSGMGGSGMGGYGRDGMDNQGGYGSVGRMGMGNNYSGGYGTPDGLGGYGRGGGGSGGYYGQGGMSGGGWRGMY
>sp|P31942-4|HNRH3_HUMAN Isoform 4 of Heterogeneous nuclear ribonucleoprotein H3 OS=Homo sapiens OX=9606 GN=HNRNPH3
MYDRMRRGGDGYDGGYGGFDDYGGYNNYGYGNDGFDDRMRDGRGMGGHGYGGAGDASSGFHGGHFVHMRGLPFRATENDLANFFSPLNPLRVHLDLGADGRATGEADVEFVTHEDAVAAMSKDKNNMQHRYLELFLNSTPGGGSGMGGSGMGGYGRDGMDNQGGYGSVGRMGMGNNYSGGYGTPDGLGGYGRGGGGSGGYYGQGGMSGGGWRGMY
>sp|P31942-5|HNRH3_HUMAN Isoform 5 of Heterogeneous nuclear ribonucleoprotein H3 OS=Homo sapiens OX=9606 GN=HNRNPH3
MYDRMRRGGDGYDGGYGGFDDYGGYNNYGYGNDGFDDRMRDGRGMGGHGYGGAGDASSGFHGGHFVHMRGLPFRATENDLANFFSPLNPLRVHLDLGADGRATGEADVEFVTHEDAVAAMSKDKNNMRKWCLWHTLLFPKREFLK
>sp|P31942-6|HNRH3_HUMAN Isoform 6 of Heterogeneous nuclear ribonucleoprotein H3 OS=Homo sapiens OX=9606 GN=HNRNPH3
MCFSLNYTGYGGFDDYGGYNNYGYGNDGFDDRMRDGRGMGGHGYGGAGDASSGFHGGHFVHMRGLPFRATENDLANFFSPLNPLRVHLDLGADGRATGEADVEFVTHEDAVAAMSKDKNNMRKWCLWHTLLFPKREFLK
>sp|Q9NZH8|IL36G_HUMAN Interleukin-36 gamma OS=Homo sapiens OX=9606 GN=IL36G PE=1 SV=1
MRGTPGDADGGGRAVYQSMCKPLTGTLNDLNQQVWTLQGQNLVAVPRSDSVTPVTVAVLTCKYPEALEQGRGDPLYLGLQNPEMCLYCEKVGEQPTLQLKEQKLMDLYGQPEPVKPFLFYRAKTGRTSTLESVAFPDWFLASSKRDQPLLLTSELGKSYNTAFELNLND
>sp|Q9NZH8-2|IL36G_HUMAN Isoform 2 of Interleukin-36 gamma OS=Homo sapiens OX=9606 GN=IL36G
MRGTPGDADGGGRAVYQSLTVAVLTCKYPEALEQGRGDPLYLGLQNPEMCLYCEKVGEQPTLQLKEQKLMDLYGQPEPVKPFLFYRAKTGRTSTLESVAFPDWFLASSKRDQPLLLTSELGKSYNTAFELNLND
>sp|Q86UW8|HPLN4_HUMAN Hyaluronan and proteoglycan link protein 4 OS=Homo sapiens OX=9606 GN=HAPLN4 PE=2 SV=1
MVCARAALGPGALWAAAWGVLLLTAPAGAQRGRKKVVHVLEGESGSVVVQTAPGQVVSHRGGTLVLPCRYHYEAAAHGHDGVRLKWTKVVDPLAFTDVFVALGPQHRAFGSYRGRAELQGDGPGDASLVLRNVTLQDYGRYECEVTNELEDDAGMVKLDLEGVVFPYHPRGGRYKLTFAEAQRACAEQDGLLASAEQLHAAWRDGLDWCNAGWLRDGSVQYPVNRPREPCGGLGGTGSAGGGGDANGGLRNYGYRHNAEERYDAFCFTSNLPGRVFFLKPLRPVPFSGAARACAARGAAVAKVGQLFAAWKLQLLDRCTAGWLADGSARYPLVNPRARCGGRRPGVRSLGFPDATRRLFGVYCYRAPGAPDPAPGGWGWGWAGGGGWAGGARDPAAWTPLHV
>sp|Q96LB3|IFT74_HUMAN Intraflagellar transport protein 74 homolog OS=Homo sapiens OX=9606 GN=IFT74 PE=1 SV=1
MASNHKSSAARPVSRGGVGLTGRPPSGLRPLSGNLRVATAMPPGTARPGSRGCPLGTGGVLSSQLKVAHRPVTQQGLTGMKTGTKGPQRQLLDKSYYLGLLRSKLSELTTEVNKLQKGLEMYNQENSVYLSYEKRAETLAVELKELQGQLADYNMLVDKLNTNTEMEEVMNDYNMLKAQNDRETQSLDVLFTERQAKEKQLRSVEEELEQEKQATDDLLKNMSFENQVKYLEMKTTNEKLLQELDTLQQQLDSQNMKKESLEAELAHSQVKQEAVLLHEKLYELESHRDQMLAEDKSLGSPMEEREKLLKQLKDDNQELASMERQLTDTKEKLNQFLEELRQLDMDLEEHQGEMNQKYKELKKREEHMDTFLETFEETKNQELKRKAQLEANLVALLEHCSRNLNRLEQLSSLTNQELKMMQDDLNFKSTEVQKSQSTAQNLTSDLQRLQLDLQKMELLESKMTEEQHSLKSKLKQMTTDLELYNDLPALKSSGEEKLKKLHQERMLLSTHRNAFKKLMEKQNLEYEALKTQLQENETHSQLTNLERKWQHLEQNNFAMKEFLATKSQESDYQPLKKNVTKQLAEYNKTLVDALHSTSGN
>sp|Q96LB3-2|IFT74_HUMAN Isoform 2 of Intraflagellar transport protein 74 homolog OS=Homo sapiens OX=9606 GN=IFT74
MASNHKSSAARPVSRGGVGLTGRPPSGLRPLSGNLRVATAMPPGTARPGSRGCPLGTGGVLSSQLKVAHRPVTQQGLTGMKTGTKGPQRQLLDKSYYLGLLRSKLSELTTEVNKLQKGLEMYNQENSVYLSYEKRAETLAVELKELQGQLADYNMLVDKLNTNTEMEEVMNDYNMLKAQNDRETQSLDVLFTERQAKEKQLRSVEEELEQEKQATDDLLKNMSFENQVKYLEMKTTNEKLLQELDTLQQQLDSQNMKKESLEAELAHSQVKQEAVLLHEKLYELESHRDQMLAEDKSLGSPMEEREKLLKQLKDDNQELASMERQLTDTKEKLNQFLEELRQLDMDLEEHQDPTNYGWKLLEKNTGSFKKQV
>sp|Q96FT9|IFT43_HUMAN Intraflagellar transport protein 43 homolog OS=Homo sapiens OX=9606 GN=IFT43 PE=1 SV=3
MEDLLDLDEELRYSLATSRAKMGRRAQQESAQAENHLNGKNSSLTLTGETSSAKLPRCRQGGWAGDSVKASKFRRKASEELEDFRLRPQSLNGSDYGGDLPLLPDLEEVQEEDFVLQVAAPPSLQLKRVMTYRDLDNDLMKYSALQTLDGELDLKLLTKVLAPEHEVREDDVGWDWDHLFTEVSSEVLTEWDPLQTEKEDPAGQARHT
>sp|Q96FT9-2|IFT43_HUMAN Isoform 2 of Intraflagellar transport protein 43 homolog OS=Homo sapiens OX=9606 GN=IFT43
MEDLLDLDEELRYSLATSRAKMGRRAQQESAQAENHLNGKNSSLTLTGETSSAKLPRCRQGGWAGDSVKASNGTQTGKQQLDLNACYHKTHHRDLGLASLEEADLPLLPDLEEVQEEDFVLQVAAPPSLQLKRVMTYRDLDNDLMKYSALQTLDGELDLKLLTKVLAPEHEVREDDVGWDWDHLFTEVSSEVLTEWDPLQTEKEDPAGQARHT
>sp|Q96FT9-3|IFT43_HUMAN Isoform 3 of Intraflagellar transport protein 43 homolog OS=Homo sapiens OX=9606 GN=IFT43
MEDLLDLDEELRYSLATSRAKMGRRAQQESAQAENHLNGKNSSLTLTGETSSAKLPRCRQGGWAGDSVKASKFRRKASEELEDFRLRPQSLNGSDYGGAVPKQANNSWL
>sp|Q96FT9-4|IFT43_HUMAN Isoform 4 of Intraflagellar transport protein 43 homolog OS=Homo sapiens OX=9606 GN=IFT43
MEDLLDLDEELRYSLATSRAKMGRRAQQESAQAENHLNGKNSSLTLTGETSSAKLPRCRQGGWAGDSVKASKFRRKASEELEEYVSSLLLLMVSYVDLGQQCSLGGHDLFHLC
>sp|P09565|IG2R_HUMAN Putative insulin-like growth factor 2-associated protein OS=Homo sapiens OX=9606 GN=GIG44 PE=1 SV=2
MTPGVVHASPPQSQRVPRQAPCEWALRNLGQKPKEPNCHNCGTHLGLRSKTLRGTPNYLPLRQDTHPPSVLFCLAGVGVPGGTCRPAPCVPRFAALPWATNHPGPGCLSDLRA
>sp|O43432|IF4G3_HUMAN Eukaryotic translation initiation factor 4 gamma 3 OS=Homo sapiens OX=9606 GN=EIF4G3 PE=1 SV=2
MNSQPQTRSPFFQRPQLQPPRATLPNSSPSLRPGAQTPTAVYQANQHLMMVNHLPMPYPVPQGPQYCLPQYRHSGPPYVGPPQQYPVQPPGPGPFYPGPGPGDFPNAYGTPFYPSQPVYQSAPLLVPTQQQPPPAKREKKTLRLRDPNQGGKDLTEELMSGGGSRNPTPPLGRPTSTPTPPQQLPSQVPEHSPVVYGTVESAHLAASTPVTAASDQKQEEKPKPDPVLKSPSPVLRLVLSGEKKEQEGQTSETTALVSLAELPLPPSPTTVSSVARSTLAAPTSSALSSQPLFTTALDDRCELSSPREDTLPLPSLTSCTETSDPLPTNENDDDLCKKPCSVAPNDLPLVSSTNLLNELNGVSEKLSATESLVELVKQEVLPLTLELELLENPPEEMKLECLPAPLTPSTVPSFPPTPPTPPASPPHTPVLVPAAATTVSSPSAALTVQRVLEEDESLRTCLSEDAKELQNKLEVEADGQTEELLDSQNLNSRRSPVPAQLALTVPKTWKKPKDRTRTTEEMLEAELELKAEEELSLDKVLESEQDKMSQGFHPERDPSDLKKVKAVEENGEEAEPVRNGAESVSEGEGLDANSGSTDSSGDGVTFPFKPESWKPTDTEGKKQYDREFLLDFQFMPACLQKPEGLPPLSDVVLDKLNQPKLPMRTLDPRLLPRGPDFTPAFADFGRQTPGGRGVPLLNVGSRRSQPGQRREPRKLLTVSVKEDVHLKKAENAWKPSQKRDSQADDPENLKTQELFRKVRSLLNKLTPQMFNQLMKQVSGLTVDTEERLKGVLDLVFEKALDEPSFSVAYANMCRCLVTLKVPMADKPGNTVNFRKLLLNRCQKEFEKDKADDDVFEKKQKELEAASAPEERTRLHDELEEAKDKARRRSLGNLKFLGELFKLKMLTEALMHDCVVKLLKNHDEESLECLCRLLTTLGKDLDFEKAKPRMDQYFNQMEKLVKERKTSSRLRFMLQDVLDLRLCNWVSRRADQGPKTLEQLHKEAKLEEQEEQRKVQQLMTKEKRRPGVQRVDEGGWNTVQGAKNSRVLDPSKFLKLTKPTLDEKLQLVPKAQLGSWGKGSSGGAKASETDALRSSASSLNRFSALQPPAPSGSTPSTPVEFDSRRTLTSRGSMGREKNDKPLPSATARPNTFMRGGSSKDLLDNQSQEEQRREMLETVKQLTGGVDVERNSTEAERNKTRESAKPELSAMSAHDKAALSEEELERKSKSLLDEFLHLNDFKEAMQCVEELNAQGLLHVFVRVGVESTLERSQLTRDHMGQLLYQLVQSEKLSKQDFFKGFSETLELADDMALDLPHLWLYLAELVTPMLKEGGLSMRELTLEFSKPLLPVGRAGVLLSELLHLLCKQMSHKKVGALWREADLSWKDFLPEGEDVHNFLLEQKLDFLESDSPCSSEALSKKELSAEELYKRLEKLLLEDKANDEQLFDWVEANLDELQMSSPTFLRALMTAVCKAALLADSSTFRVDTAVLKQRVPLLLKYLDSDTEKELQALYALQASLVKLDQPANLLRMFFDCLYDEEVLSEDAFYKWESSKDPAEQNGKGVALKSVTAFFTWLREAEEESEDN
>sp|O43432-2|IF4G3_HUMAN Isoform 2 of Eukaryotic translation initiation factor 4 gamma 3 OS=Homo sapiens OX=9606 GN=EIF4G3
MNSQPQTRSPFAAGPRPPHHQFFQRPQLQPPRATLPNSSPSLRPGAQTPTAVYQANQHLMMVNHLPMPYPVPQGPQYCLPQYRHSGPPYVGPPQQYPVQPPGPGPFYPGPGPGDFPNAYGTPFYPSQPVYQSAPLLVPTQQQPPPAKREKKTLRLRDPNQGGKDLTEELMSGGGSRNPTPPLGRPTSTPTPPQQLPSQVPEHSPVVYGTVESAHLAASTPVTAASDQKQEEKPKPDPVLKSPSPVLRLVLSGEKKEQEGQTSETTALVSLAELPLPPSPTTVSSVARSTLAAPTSSALSSQPLFTTALDDRCELSSPREDTLPLPSLTSCTETSDPLPTNENDDDLCKKPCSVAPNDLPLVSSTNLLNELNGVSEKLSATESLVELVKQEVLPLTLELELLENPPEEMKLECLPAPLTPSTVPSFPPTPPTPPASPPHTPVLVPAAATTVSSPSAALTVQRVLEEDESLRTCLSEDAKELQNKLEVEADGQTEELLDSQNLNSRRSPVPETSNEC
>sp|O43432-3|IF4G3_HUMAN Isoform 3 of Eukaryotic translation initiation factor 4 gamma 3 OS=Homo sapiens OX=9606 GN=EIF4G3
MNSQPQTRSPGGFRPLQFFQRPQLQPPRATLPNSSPSLRPGAQTPTAVYQANQHLMMVNHLPMPYPVPQGPQYCLPQYRHSGPPYVGPPQQYPVQPPGPGPFYPGPGPGDFPNAYGTPFYPSQPVYQSAPLLVPTQQQPPPAKREKKTLRLRDPNQGGKDLTEELMSGGGSRNPTPPLGRPTSTPTPPQLPSQVPEHSPVVYGTVESAHLAASTPVTAASDQKQEEKPKPDPVLKSPSPVLRLVLSGEKKEQEGQTSETTALVSLAELPLPPSPTTVSSVARSTLAAPTSSALSSQPLFTTALDDRCELSSPREDTLPLPSLTSCTETSDPLPTNENDDDLCKKPCSVAPNDLPLVSSTNLLNELNGVSEKLSATESLVELVKQEVLPLTLELELLENPPEEMKLECLPAPLTPSTVPSFPPTPPTPPASPPHTPVLVPAAATTVSSPSAALTVQRVLEEDESLRTCLSEDAKELQNKLEVEADGQTEELLDSQNLNSRRSPVPAQLALTVPKTWKKPKDRTRTTEEMLEAELELKAEEELSLDKVLESEQDKMSQGFHPERDPSDLKKVKAVEENGEEAEPVRNGAESVSEGEGLDANSGSTDSSGDGVTFPFKPESWKPTDTEGKKQYDREFLLDFQFMPACLQKPEGLPPLSDVVLDKLNQPKLPMRTLDPRLLPRGPDFTPAFADFGRQTPGGRGVPLLNVGSRRSQPGQRREPRKLLTVSVKEDVHLKKAENAWKPSQKRDSQADDPENLKTQELFRKVRSLLNKLTPQMFNQLMKQVSGLTVDTEERLKGVLDLVFEKALDEPSFSVAYANMCRCLVTLKVPMADKPGNTVNFRKLLLNRCQKEFEKDKADDDVFEKKQKELEAASAPEERTRLHDELEEAKDKARRRSLGNLKFLGELFKLKMLTEALMHDCVVKLLKNHDEESLECLCRLLTTLGKDLDFEKAKPRMDQYFNQMEKLVKERKTSSRLRFMLQDVLDLRLCNWVSRRADQGPKTLEQLHKEAKLEEQEEQRKVQQLMTKEKRRPGVQRVDEGGWNTVQGAKNSRVLDPSKFLKLTKPTLDEKLQLVPKAQLGSWGKGSSGGAKASETDALRSSASSLNRFSALQPPAPSGSTPSTPVEFDSRRTLTSRGSMGREKNDKPLPSATARPNTFMRGGSSKDLLDNQSQEEQRREMLETVKQLTGGVDVERNSTEAERNKTRESAKPELSAMSAHDKAALSEEELERKSKSLLDEFLHLNDFKEAMQCVEELNAQGLLHVFVRVGVESTLERSQLTRDHMGQLLYQLVQSEKLSKQDFFKGFSETLELADDMALDLPHLWLYLAELVTPMLKEGGLSMRELTLEFSKPLLPVGRAGVLLSELLHLLCKQMSHKKVGALWREADLSWKDFLPEGEDVHNFLLEQKLDFLESDSPCSSEALSKKELSAEELYKRLEKLLLEDKANDEQLFDWVEANLDELQMSSPTFLRALMTAVCKAALLADSSTFRVDTAVLKQRVPLLLKYLDSDTEKELQALYALQASLVKLDQPANLLRMFFDCLYDEEVLSEDAFYKWESSKDPAEQNGKGVALKSVTAFFTWLREAEEESEDN
>sp|O43432-4|IF4G3_HUMAN Isoform 4 of Eukaryotic translation initiation factor 4 gamma 3 OS=Homo sapiens OX=9606 GN=EIF4G3
MNSQPQTRSPFFQRPQLQPPRATLPNSSPSLRPGAQTPTAVYQANQHLMMVNHLPMPYPVPQGPQYCLPQYRHSGPPYVGPPQQYPVQPPGPGPFYPGPGPGDFPNAYGTPFYPSQPVYQSAPLLVPTQQQPPPAKREKKTLRLRDPNQGGKDLTEELMSGGGSRNPTPPLGRPTSTPTPPQQLPSQVPEHSPVVYGTVESAHLAASTPVTAASDQKQAQLALTVPKTWKKPKDRTRTTEEMLEAELELKAEEELSLDKVLESEQDKMSQGFHPERDPSDLKKVKAVEENGEEAEPVRNGAESVSEGEGLDANSGSTDSSGDGVTFPFKPESWKPTDTEGKKQYDREFLLDFQFMPACLQKPEGLPPLSDVVLDKLNQPKLPMRTLDPRLLPRGPDFTPAFADFGRQTPGGRGVPLLNVGSRRSQPGQRREPRKLLTVSVKEDVHLKKAENAWKPSQKRDSQADDPENLKTQELFRKVRSLLNKLTPQMFNQLMKQVSGLTVDTEERLKGVLDLVFEKALDEPSFSVAYANMCRCLVTLKVPMADKPGNTVNFRKLLLNRCQKEFEKDKADDDVFEKKQKELEAASAPEERTRLHDELEEAKDKARRRSLGNLKFLGELFKLKMLTEALMHDCVVKLLKNHDEESLECLCRLLTTLGKDLDFEKAKPRMDQYFNQMEKLVKERKTSSRLRFMLQDVLDLRLCNWVSRRADQGPKTLEQLHKEAKLEEQEEQRKVQQLMTKEKRRPGVQRVDEGGWNTVQGAKNSRVLDPSKFLKLTKPTLDEKLQLVPKAQLGSWGKGSSGGAKASETDALRSSASSLNRFSALQPPAPSGSTPSTPVEFDSRRTLTSRGSMGREKNDKPLPSATARPNTFMRGGSSKDLLDNQSQEEQRREMLETVKQLTGGVDVERNSTEAERNKTRESAKPELSAMSAHDKAALSEEELERKSKSLLDEFLHLNDFKEAMQCVEELNAQGLLHVFVRVGVESTLERSQLTRDHMGQLLYQLVQSEKLSKQDFFKGFSETLELADDMALDLPHLWLYLAELVTPMLKEGGLSMRELTLEFSKPLLPVGRAGVLLSELLHLLCKQMSHKKVGALWREADLSWKDFLPEGEDVHNFLLEQKLDFLESDSPCSSEALSKKELSAEELYKRLEKLLLEDKANDEQLFDWVEANLDELQMSSPTFLRALMTAVCKAALLADSSTFRVDTAVLKQRVPLLLKYLDSDTEKELQALYALQASLVKLDQPANLLRMFFDCLYDEEVLSEDAFYKWESSKDPAEQNGKGVALKSVTAFFTWLREAEEESEDN
>sp|Q8NDH6|ICA1L_HUMAN Islet cell autoantigen 1-like protein OS=Homo sapiens OX=9606 GN=ICA1L PE=1 SV=1
MDSFGQPRPEDNQSVVRRMQKKYWKTKQVFLKATGKKEDEHLVASDAELDAKLEVFHSVQETCTELLKLLEKYQLRLNVLSEEENELGLFLKFQAERDATQAGKMMDATGKALCSSAKQRLALCTPLSRLKQEVATFSQRAVSDTLMTLNRMEQARTEYRGALLWMKDVSQELDPDTLKQMEKFRKVQMQVRNSKASFDKLKMDVCQKVDLLGASRCNMLSHSLTTYQRTLLGFWKKTARMMSQLHEACLGFHPYDFVALKQLQDTPSKLSEDNKDEQLGGFLTEQLNKLVLSDEEASFESEQANKDHNEKHSQMREFGAPQFSNSENVAKDLPVDSLEGEDFEKEFSFLNNLLSSGSSSTSEFTQECQTAFGSPSASLTSQEPSMGSEPLAHSSRFLPSQLFDLGFHVAGAFNNWVSQEESELCLSHTDNQPVPSQSPKKLTRSPNNGNQDMSAWFNLFADLDPLSNPDALGHSDDELLNA
>sp|Q8NDH6-2|ICA1L_HUMAN Isoform 2 of Islet cell autoantigen 1-like protein OS=Homo sapiens OX=9606 GN=ICA1L
MDSFGQPRPEDNQSVVRRMQKKYWKTKQVFLKATGKKEDEHLVASDAELDAKLEVFHSVQETCTELLKLLEKYQLRLNVLSEEENELGLFLKFQAERDATQAGKMMDATGKALCSSAKQRLALCTPLSRLKQEVATFSQRAVSDTLMTLNRMEQARTEYRGALLWMKDVSQELDPDTLKQMEKFRKV
>sp|P05091|ALDH2_HUMAN Aldehyde dehydrogenase, mitochondrial OS=Homo sapiens OX=9606 GN=ALDH2 PE=1 SV=2
MLRAAARFGPRLGRRLLSAAATQAVPAPNQQPEVFCNQLFLNNEWHDAVSRKTFPTVNPSTGEVLCQVAEGDKEDVDKAVKAARAAFQLGSPWRRMDASHRGRLLNRLADLLERDRTYLAALETLDNGKPYVLSYLVDLDMVLKCLRYYAGWADKYHGKTLPLDGDFFSYTRHEPVGVCGQLLPWNFPLLMQAWKLGPALATGNVVVMKVAEQTPLTALYVANLLKEAGFPPGVVNLVPGFGPTAGAALASHEDVDKVAFTGSTELGRVLQVAAGSSNLKRVTLELGGKSPNLLMSDADMDWAVEQAHFALFFNQGQCCCAGSRTFVQEDLYDEFVERSVARAKSRVVGNPFDSKTEQGPQVDETQFKKLLGYLNTGKQEGAKLLCGGGLAADRGYFLQPTVFGDVQDGMTLAKEELFGPVMQLLKFKTLEEVVGRANNSTYGLAAAVFTKDLDKANYLSQALQAGTVWVNCYDVFGAQSPFGGYKMSGSGRELGEYGLQAYTEVKTVTVKVPQKNS
>sp|P05091-2|ALDH2_HUMAN Isoform 2 of Aldehyde dehydrogenase, mitochondrial OS=Homo sapiens OX=9606 GN=ALDH2
MLRAAARFGPRLGRRLLSAAATQAVPAPNQQPEVFCNQLFLNNEWHDAVSRKTFPTVNPSTGEVLCQVAEGDKALETLDNGKPYVLSYLVDLDMVLKCLRYYAGWADKYHGKTLPLDGDFFSYTRHEPVGVCGQLLPWNFPLLMQAWKLGPALATGNVVVMKVAEQTPLTALYVANLLKEAGFPPGVVNLVPGFGPTAGAALASHEDVDKVAFTGSTELGRVLQVAAGSSNLKRVTLELGGKSPNLLMSDADMDWAVEQAHFALFFNQGQCCCAGSRTFVQEDLYDEFVERSVARAKSRVVGNPFDSKTEQGPQVDETQFKKLLGYLNTGKQEGAKLLCGGGLAADRGYFLQPTVFGDVQDGMTLAKEELFGPVMQLLKFKTLEEVVGRANNSTYGLAAAVFTKDLDKANYLSQALQAGTVWVNCYDVFGAQSPFGGYKMSGSGRELGEYGLQAYTEVKTVTVKVPQKNS
>sp|P14550|AK1A1_HUMAN Aldo-keto reductase family 1 member A1 OS=Homo sapiens OX=9606 GN=AKR1A1 PE=1 SV=3
MAASCVLLHTGQKMPLLGLGTWKSEPGQVKAAVKYALSVGYRHLDCAALYGNEPELGEALKEDVGPGKAVPREELFVTSKLWNTKHHPEDVEPALRKTLADLQLEYLDLYLMHWPYAFERGDNPFPKNADGTLCYDSTHYKETWKALEALVAKGLVQALGLSNFNSRQLDDLLSVASVRPAVLQVECHPYLAQNELLAHCQARGLEVTAYSPLGSSDRAWRDPDEPVLLEEPVVLALAEKYGRSPAQLLLRWQVQRKVLCLPKSLTPSRLLQNLKVFDFTFSPEEMKQLNALNKNWRYLVPMLTVDGKRVPRDAGHPLYPFNDPY
>sp|C9J069|AJM1_HUMAN Apical junction component 1 homolog OS=Homo sapiens OX=9606 GN=AJM1 PE=3 SV=1
MTRTDPPDLLVSTVYQDLKVATPGPASKCSPCERSVARPAEPAPFNKRHCRSFDFLEALDGPAMETLPEPPPPESAVPRARTREAEPRRRARSKSAPRAPPGLTPAPASPPVLPRRGREAQRAARAEASPRREPAYPALRALANELHPLKLQPQRGGPGRVAPLCAAAGRCAPPEPPAGPAPHVRCRLDLKPDDAVLQHATRGSRSCGPTEAAHWARPAPQFHGLTVPGPRHMALSRTPTPSDSYCADPRAFYCDGPLPGPRDYAERRSLPFTTPPGPTQFFYTEEPQGFRGSFAASPGPTFDAYYPRPYPSEELSGPSPRRMGGYYAGEVRTFPLQEPPSRSYYGEAPRAYGLPYGPRYVPEEPRAHSTARPFYTEDFGRYRERDVLARTYPHPRSSPAWADWGPRPYRTLQVVPPSDPDPLLASWHGGTGTSPPRLATDSRHYSRSWDNLLAPGPRREDPLGRGRSYENLLGREVREPRGVSPEGRRPPVVVNLSTSPRRYAALSLSETSLTEKGRAGEGLGRNWYVTPELTLTDNDLRATERPSARAWELPGGRTRPPPHAAPDGPTSGRQRSLEQLDELLTDLVLDSRPTAGQASEPAADCLGPQLRRLLDSRPAGSGAPALAPPRSPPASAGSAEEPAAPGEAADASPEPSADEDDLMTCSNARCRRTETMFNACLYFKSCHSCYTYYCSRLCRREDWDAHKARCVYGRVGSVCRHVLQFCRDSGPVHRAFSRLARVGFLSRGRGVLFLGFPSPGSADNFLRFGLEGLLLSPTYLSLRELATHAAPLGSYARELAAAGRLYEPAECFLLSVSVAVGPGTAPPGTPALPAPAPRSHGPTVRKFAKVALAAGSPARPPPARSREPDMETLLLTPPPGTAGLDQDGEAGRRAREVAFLHLQRELRLRGVFLRHEFPRVYEQLCEFVEANRRFTPTTLYPTDRRTGRPFMCMLMAASEPRALDWVASANLLDDLM
>sp|Q9UEY8|ADDG_HUMAN Gamma-adducin OS=Homo sapiens OX=9606 GN=ADD3 PE=1 SV=1
MSSDASQGVLTTPPPPSMPHKERYFDRLNENDPEYLRERNMSPDLRQDFNMMEQRKRVTQLLQSPAFREDLECLLQEQMKKGHNPTGLLALQQLADYLMANSFSGFSSPPLSLGMVTPLNDLPGADTSSYVKGEKLTRCKLASLYRLVDLFGWAHLANTYLSVRLSKEQDHLLLLPRGLSFSEATASNLVKVNLLGEVVDQGSTNLKLDHTGFSPHAALYSTRPDVKCVLHLHTLATAAVSSMKCGLLPLSQESLLLGDVAYYDYQGSLEEQEERLQLQKVLGPSCKVLVLRNHGVVALGETLEEAFHYLFNVQLACELQVQALAGAGGVDNLHVLDFQKYKAFTYTVAASGGGGVNMGSHQKWKVGELEFEGLMRTLDNLGYRTGYAYRHPLLREKPRHKSDVELPATVTAFSFEDDTVPLSPLKYMAQRQQREKTRWLNSPNTYMKVNVPEESRNGETSPRTKLTWMKAEDSSKVSGGTPLKLEDPNQFVPLNTNPNEVLEKRNKLREQNRYDLKTAGPQSQLLAGLVVDKPPSTMQFEDDDHGPPAPPNPFSHLTEGELEEYKRTLERKQQGLEDAEQELLSDDASSVSQLQSQTQSPQNVPEKLEENHELFSKSFLSMEVPVMVVNGKDDMHDVEDELAKRVSRLSTSTTLENLELTLKSPEKLEEVLSPEGSPSKSPSKKKKKFRTPSFLKKNKKKEKVEA
>sp|Q9UEY8-2|ADDG_HUMAN Isoform 1 of Gamma-adducin OS=Homo sapiens OX=9606 GN=ADD3
MSSDASQGVLTTPPPPSMPHKERYFDRLNENDPEYLRERNMSPDLRQDFNMMEQRKRVTQLLQSPAFREDLECLLQEQMKKGHNPTGLLALQQLADYLMANSFSGFSSPPLSLGMVTPLNDLPGADTSSYVKGEKLTRCKLASLYRLVDLFGWAHLANTYLSVRLSKEQDHLLLLPRGLSFSEATASNLVKVNLLGEVVDQGSTNLKLDHTGFSPHAALYSTRPDVKCVLHLHTLATAAVSSMKCGLLPLSQESLLLGDVAYYDYQGSLEEQEERLQLQKVLGPSCKVLVLRNHGVVALGETLEEAFHYLFNVQLACELQVQALAGAGGVDNLHVLDFQKYKAFTYTVAASGGGGVNMGSHQKWKVGELEFEGLMRTLDNLGYRTGYAYRHPLLREKPRHKSDVELPATVTAFSFEDDTVPLSPLKYMAQRQQREKTRWLNSPNTYMKVNVPEESRNGETSPRTKLTWMKAEDSSKVSGGTPLKLEDPNQFVPLNTNPNEVLEKRNKLREQNRYDLKTAGPQSQLLAGLVVDKPPSTMQFEDDDHGPPAPPNPFSHLTEGELEEYKRTLERKQQGLEENHELFSKSFLSMEVPVMVVNGKDDMHDVEDELAKRVSRLSTSTTLENLELTLKSPEKLEEVLSPEGSPSKSPSKKKKKFRTPSFLKKNKKKEKVEA
>sp|Q7Z6V5|ADAT2_HUMAN tRNA-specific adenosine deaminase 2 OS=Homo sapiens OX=9606 GN=ADAT2 PE=1 SV=1
MEAKAAPKPAASGACSVSAEETEKWMEEAMHMAKEALENTEVPVGCLMVYNNEVVGKGRNEVNQTKNATRHAEMVALDQVLDWCRQSGKSPSEVFEHTVLYVTVEPCLMCAAALRLMKLPLVVYGCQNERFGGCGSVLNLASADLPNTGRPFQCLPGYRAEEAVEMLKTFYKQENPNAPKSKVRKKECQKS
>sp|Q7Z6V5-2|ADAT2_HUMAN Isoform 2 of tRNA-specific adenosine deaminase 2 OS=Homo sapiens OX=9606 GN=ADAT2
MVYNNEVVGKGRNEVNQTKNATRHAEMVALDQVLDWCRQSGKSPSEVFEHTVLYVTVEPCLMCAAALRLMKLPLVVYGCQNERFGGCGSVLNLASADLPNTGRPFQCLPGYRAEEAVEMLKTFYKQENPNAPKSKVRKKECQKS
>sp|Q99490|AGAP2_HUMAN Arf-GAP with GTPase, ANK repeat and PH domain-containing protein 2 OS=Homo sapiens OX=9606 GN=AGAP2 PE=1 SV=2
MSRGAGALQRRTTTYLLSLTLVKLESVPPPPPSPSAAAVGAPGARGSEPRDPGSPRGAEEPGKKRHERLFHRQDALWLSTSSAGAGGAEPPALSPAPASPARPVSPAPGRRLSLWAAPPGPPLSGGLSPDSKPGGAPSSSRRPLLSSPSWGGPEPEGRTGGGVPGSSSPHPGTGSRRLKVAPPPPAPKPCKTVTTSGAKAGGGKGAGSRLSWPESEGKPRVKGSKSSAGTGASVSAAATAAAAGGGGSTASTSGGVGAGAGARGKLSPRKGKSKTLDNSDLHPGPPAGSPPPLTLPPTPSPATAVTAASAQPPGPAPPLTLEPPAPGLKRGREGGRASTRDRKMLKFLSGLFTKSTGGPPGSGPLPGPPSLSSGSGSRELLGAELRASPKAVLNSQEWTLSRSLPELRLGVLGDARSGKSSLLHRFLTGSYQVLEKTESEQYKKEMLVDGQTHLVLLREEAGAPDAKFSGWADAVLFVFSLEDENSFQAVSRLHGQLSSLRGEGRGGLALALVGTQDRLSASSPRVVGDARARALCADMKRCSYYETCATYGLNVDRVFQEVAQKVVTLRKQQQLLAACKSLPSSPSHSAASTPVAGQASNGGHTSDYSSSLPSSPNVGHRELRAEAAAVAGLSTPGSLHRAAKRRTSLFANRRGSDSEKRSLDSRGETTGSGRALPLKQSFLLKRSGNSLNKEWKKKYVTLSSNGFLLYHPSLNDYLHSTHGKEMDLLRTTVKVPGKRPPRALSAFGPSASLNGLVKDMSTVQMGEGLEATTPMPSPSPSPSSLQPPPDQTSKHLLKPDRNLARALSTDCTPSGDLSPLSREPPPSPMVKKQRRKKLTTPSKTEGSAGQAEAKRKMWKLKSFGSLRNLYKAEENFEFLLVSSTGQTWHFEAASFEERDAWVQALESQLLASLQCCESSKVKLRTDSQSEAVALQALRNAKGNSLCVDCGAPNPTWASLNLGALLCLECSGLHRNLGTHLSRVRSLDLDDWPRELTLVLTALGNDTANRVWESDTRGRAKPSRDSSREERESWLRAKYEQLLFLAPLSTSEEPLGRQLWAAVQAQDVATVLLLLAHARHGPLDTSVEDPQLRSPLHLAAELAHVVLTQLLLWYGADVAARDAQGRTALFYARQAGSQLCADLLLQHGCPGEGGSAATTPSAATTPSLTATPSPRRRSSAASVGRADAPVALV
>sp|Q99490-2|AGAP2_HUMAN Isoform 2 of Arf-GAP with GTPase, ANK repeat and PH domain-containing protein 2 OS=Homo sapiens OX=9606 GN=AGAP2
MHAQRQFVVAAVRAEVRRHEVAKQALNRLRKLAERVDDPELQDSLQASLDSLREAVLNSQEWTLSRSLPELRLGVLGDARSGKSSLLHRFLTGSYQVLEKTESEQYKKEMLVDGQTHLVLLREEAGAPDAKFSGWADAVLFVFSLEDENSFQAVSRLHGQLSSLRGEGRGGLALALVGTQDRLSASSPRVVGDARARALCADMKRCSYYETCATYGLNVDRVFQEVAQKVVTLRKQQQLLAACKSLPSSPSHSAASTPVAGQASNGGHTSDYSSSLPSSPNVGHRELRAEAAAVAGLSTPGSLHRAAKRRTSLFANRRGSDSEKRSLDSRGETTGSGRALPLKQSFLLKRSGNSLNKEWKKKYVTLSSNGFLLYHPSLNDYLHSTHGKEMDLLRTTVKVPGKRPPRALSAFGPSASLNGLVKDMSTVQMGEGLEATTPMPSPSPSPSSLQPPPDQTSKHLLKPDRNLARALSTDCTPSGDLSPLSREPPPSPMVKKQRRKKLTTPSKTEGSAGQAEEENFEFLLVSSTGQTWHFEAASFEERDAWVQALESQLLASLQCCESSKVKLRTDSQSEAVALQALRNAKGNSLCVDCGAPNPTWASLNLGALLCLECSGLHRNLGTHLSRVRSLDLDDWPRELTLVLTALGNDTANRVWESDTRGRAKPSRDSSREERESWLRAKYEQLLFLAPLSTSEEPLGRQLWAAVQAQDVATVLLLLAHARHGPLDTSVEDPQLRSPLHLAAELAHVVLTQLLLWYGADVAARDAQGRTALFYARQAGSQLCADLLLQHGCPGEGGSAATTPSAATTPSLTATPSPRRRSSAASVGRADAPVALV
>sp|Q8WZ64|ARAP2_HUMAN Arf-GAP with Rho-GAP domain, ANK repeat and PH domain-containing protein 2 OS=Homo sapiens OX=9606 GN=ARAP2 PE=1 SV=3
MSSVSEVNVDLKDFLMSLNLEQYLLHFHESGFTTVKDCAALNDSLLQKLGLSPTGHRRRLLKQLQLLLSKMQDLPLYANVHKTKKNDDPSKDYHVPSSDQNLCLELSNSGSVQTSSPPQLETVRKNLEDSDASVERSQYPQSDDKLSPPKRDFPTAEEPHLNLGSLNDSLFGSDNLKLESLLTKKTVDHTVEEQQTEKVKLLTENLSKLPNADSECLSFVGCSTSGTNSGNGTNGLLEGSPPSPFFKFQGEMLVNDLYVPSSPLLAPVRSRSKLVSRPSRSFLLRHRPVPELPGSTKGVSGSYFRERRNVATSTEKSVAWQNSNEENSSSLFPYGETFLFQRLENSKKRSLKNEFLTQGEALKGEAATATNSFLLKSSLYDNRKEKLSEDKVEDLWLPREDKNNFLLDTASESEYSTVEECFQSLRRKNSKASKSRTQKALLLDSVNRHSYPLSSTSGNADSSAVSSQALSPYACFYGASAKKVKSGWLDKLSPQGKRMFQKRWVKFDGLSLSYYNNEKEMYSKGLLPLSALSTVRVQGDNKFEVVTTQRTFVFRVEKEEERNDWLSLLLNALKSQSLTSQSQAVVTPEKCGYLELRGYKAKLFTVLSGNSVWLCKNEQDFKSGLGLTLLPMNVANVKQVDRTVKQSFELLTPYRSFSFTAETEKEKQDWLEAVQQSLAETLSDYEVAEKLWFNESNRSCADCKAPDPDWASLNLCVVLCKKCAGQHRSLGPKDSKVRSLKMDASLWSNELLELFLVLGNKRANDFWAGNLQKDEELHMDSPVEKRKNFLTQKYKEGKFRKTLLASLTKEELNKALCAAVVKPDVLETMALLFSGADVMCATGDPVHSTPYLLAKKAGQSLQMEFLYHNKFSDFPQHDLHSEGVLSQESSQSTFLCDFLYQAPSAASKLSSEKKLLEETNKKWCVLEGGFLSYYENDKSTTPNGTLNLNEVLCLALHKEDFYLNTGPLFLFELYLPSERVFLFGAETSQAQRKWTEALAKHFVPLFAENLTEADYDLLGQLFYKDCHALDQWRKGWFAMDKSSLHFCLQMQEVQGDRMHLRRLQELTLSTMVQNGEKLDVLLLVEKGRTLYLHGHTKLDFTVWHTALEKAAGTDGNALQDQQLSKNDVPLLVNSCLAFVTQYGLGCKYLYQKNGDPLHLSELLESFKKDARSFKLRAGKHQLEDVTAVLKSFLSDLDDALLTKELYPYWLSALDTQDDKERLKKYGAFLRSLPGVNRATLAALLEHLYRVQKCSELNHMNAHNLALVFSSCLFQTKGQTSEEVNVLEDLLNNYVELFEVKEDQVKQMDLENSFLTKWKDTQVSQAGDLLLEVYVERKEPDCSLLLRLSPVMEAEELTNDLLALKNLLPTKGDLWATFEVLENEELERPLHYKENVLEQVLRWSSLAEPGSAYLVVKRFLTADTLKHCSDRSTLGSLKEGLLKLKEEPSKLLSGNKFQDRYFVLRDGFLFLYKDVKSSKHDKMFSLSSMKFYRGVKKKMKPPTSWGLTAYSEKHHWHLCCDSSRTQTEWMTSLFLAQHEYDLWPPAGKERKRSLTKNPKLGGLPLLPLQHEGNATLARKNLESARAELERLRLSEKCDKESVDSSLKERASMVAHCLEHKDDKLRNRPRKHRSFNCLEDTEPEAPLGQPKGHKGLKTLRKTEDRNSKATLDSDHKLPSRVLEELNVVLQRSRTLPKELQDEQLLK
>sp|Q9ULJ7|ANR50_HUMAN Ankyrin repeat domain-containing protein 50 OS=Homo sapiens OX=9606 GN=ANKRD50 PE=1 SV=4
MTNPWEEKVCKMAQTSLLQGKQFYCREWVFHKLQHCLQEKSNCCNSAVNAPSLVMNSGNNASGVSGKGAAWGVLLVGGPGSGKTALCTELLWPSSPASLQRGLHRQALAFHFCKAQDSDTLCVGGFLRGLVAQLCRSGLLQGYEDKLRDPAVQSLLQPGECERNPAEAFKRCVLLPLLGMKPPQQSLYLLVDSVDEGCNLTEGEQTSTSLSGTVAALLAGHHEFFPPWLLLLCSARKQSKAVTKMFTGFRKLSLDDLRKAYLVKDVQQYLLHRLDQEEALRQHLTKETAEMLNQLHLKSSGCFLYLERVLDGVVENFLMLRELRDLPGTLNGLYLWLCQRLFVRKQFAKVQPLLNVLLAACRPLTLTELYHAVWTKNMSLTLEDFQRKLDLLSKLLVDGLGNTKLLFHYSFAEWLLDVKHCTQKYLCNAAEGHRMLAMSYTCQAKNLTPLEAQEFALHLLNSNLQLETAELALWMLWNGTPVRDSLSTLLPKEQEVLQLLVKAGAHVNSEDDRTSCLVRQALEREDSLRTLLDNGASVNQCDSNGRTLLANAAYSGSLDVVNLLVSRGADLELEDAHGHTPLTLAARQGHTKVVNCLLGCGANLNHTDQDGWTALRSAAWGGHTEVVSALLYAGVKVDCADADSRTALRAAAWGGHEDLVLNLLQHGAEVNKADNEGRTALLAAAYMGHRELVEHLLDHGAEVNHEDVDGRTALSVAALCVPASKGHASVVSLLLDRGAEVDHCDKDGMTPLLVAAYEGHVDVVDLLLEGGADVDHTDNNGRTPLLAAASMGHASVVNTLLFWGAAVDSLDSEGRTVLSLASAQGNVEVVRTLLDRGLDENHRDDAGWTPLHMAAFEGHRLLCEALLEQGARTNELDNDGRLPFLLASQEGHYDCVQLLLENKSNLDQRGYDGRNALRVAALEGHRDLVELLFSHGADVNCKDADGRPTLYLLALENQLTMAEYFLENGANVEASDAEGRTALHVSCWQGHMEMVQVLLAYHADVNAADNEKRSALQSAAWQGHVKVVQLLLEHGAVVDHTCNQGATALCLAAQEGHLDVVQVLLEHGADPNHADQFGRTAMRVAAKNGHSQLLKLLEKYGASSLNGCSPSPVHTMEQKPLQSLSSKVQSLTLKSNSSGSTGGGDMQPSLRGLPNGPTHAFSSPSESPDSTVDRQKSSLSNNSLKSSKNSSLRTTSSTATAQTVPLDSFHNLSFTEQLQQHSLPRSRSRQSLVSPSSTTQSLGQSHNSPSSEFEWSQVKPSLKSTKASKGGKSENSAKSGSAGKKAKQSNSSQPKVLEYEMTQFDRRGPLAKSGTAAPPKQMPAESQCKLMLPSAQQELGRSQQQFLLHQQSGEQKKRNGLMTNPNYHLQSNQVFLGRVSVPRTMQDRGHQEVLEGYPSSETELSLKQALKLQLEGSDPSFNYKKETPL
>sp|Q9ULJ7-2|ANR50_HUMAN Isoform 2 of Ankyrin repeat domain-containing protein 50 OS=Homo sapiens OX=9606 GN=ANKRD50
MKPPQQSLYLLVDSVDEGCNLTEGEQTSTSLSGTVAALLAGHHEFFPPWLLLLCSARKQSKAVTKMFTGFRKLSLDDLRKAYLVKDVQQYLLHRLDQEEALRQHLTKETAEMLNQLHLKSSGCFLYLERVLDGVVENFLMLRELRDLPGTLNGLYLWLCQRLFVRKQFAKVQPLLNVLLAACRPLTLTELYHAVWTKNMSLTLEDFQRKLDLLSKLLVDGLGNTKLLFHYSFAEWLLDVKHCTQKYLCNAAEGHRMLAMSYTCQAKNLTPLEAQEFALHLLNSNLQLETAELALWMLWNGTPVRDSLSTLLPKEQEVLQLLVKAGAHVNSEDDRTSCLVRQALEREDSLRTLLDNGASVNQCDSNGRTLLANAAYSGSLDVVNLLVSRGADLELEDAHGHTPLTLAARQGHTKVVNCLLGCGANLNHTDQDGWTALRSAAWGGHTEVVSALLYAGVKVDCADADSRTALRAAAWGGHEDLVLNLLQHGAEVNKADNEGRTALLAAAYMGHRELVEHLLDHGAEVNHEDVDGRTALSVAALCVPASKGHASVVSLLLDRGAEVDHCDKDGMTPLLVAAYEGHVDVVDLLLEGGADVDHTDNNGRTPLLAAASMGHASVVNTLLFWGAAVDSLDSEGRTVLSLASAQGNVEVVRTLLDRGLDENHRDDAGWTPLHMAAFEGHRLLCEALLEQGARTNELDNDGRLPFLLASQEGHYDCVQLLLENKSNLDQRGYDGRNALRVAALEGHRDLVELLFSHGADVNCKDADGRPTLYLLALENQLTMAEYFLENGANVEASDAEGRTALHVSCWQGHMEMVQVLLAYHADVNAADNEKRSALQSAAWQGHVKVVQLLLEHGAVVDHTCNQGATALCLAAQEGHLDVVQVLLEHGADPNHADQFGRTAMRVAAKNGHSQLLKLLEKYGASSLNGCSPSPVHTMEQKPLQSLSSKVQSLTLKSNSSGSTGGGDMQPSLRGLPNGPTHAFSSPSESPDSTVDRQKSSLSNNSLKSSKNSSLRTTSSTATAQTVPLDSFHNLSFTEQLQQHSLPRSRSRQSLVSPSSTTQSLGQSHNSPSSEFEWSQVKPSLKSTKASKGGKSENSAKSGSAGKKAKQSNSSQPKVLEYEMTQFDRRGPLAKSGTAAPPKQMPAESQCKLMLPSAQQELGRSQQQFLLHQQSGEQKKRNGLMTNPNYHLQSNQVFLGRVSVPRTMQDRGHQEVLEGYPSSETELSLKQALKLQLEGSDPSFNYKKETPL
>sp|Q8N8L6|ARL10_HUMAN ADP-ribosylation factor-like protein 10 OS=Homo sapiens OX=9606 GN=ARL10 PE=2 SV=1
MAPRPLGPLVLALGGAAAVLGSVLFLLWKTYFGRGRERRWDRGEAWWGAEAARLPEWDEWDPEDEEDEEPALEELEQREVLVLGLDGAGKSTFLRVLSGKPPLEGHLPTWGFNSVRLPTKDFEVDLLELGGSQNLRFYWKEFVSEVDVLVFVVDSADRLRLPWARQELHKLLDKDPDLPVVVVANKQDLSEAMSMGELQRELGLQALDNQREVFLLAASLAPAGPTFEEPGTVHLWKLLLELLS
>sp|O43307|ARHG9_HUMAN Rho guanine nucleotide exchange factor 9 OS=Homo sapiens OX=9606 GN=ARHGEF9 PE=1 SV=3
MTLLLTGDSLVSAEAVWDHVTMANRELAFKAGDVLKVLDASNKDWWWGQLDDEEGWFPASFVRLWVNQEDEVEEGPSDVQNGHLDPNSDCLCLGRPLQNRDQMRANVLNELMSTERHYLKHLKDLCEGYLKQCRKRRDMFSDEQLKVLFGNLEDLYRFQMGFVRDLEKQYNNDDPHLSELGPCFLEHQDGFWLYSEYCNNHLDACMELSKLMKDSRYQHFFEACRLLQQMLDLALDGFLLTPVQKLCKYPLQLAELLKYTAQDHSDYRYVAAALAVMRNVTQQLNERKRRLENLDKLAQWQASVLDWEGEDLLDRSSELLYTGEMAWLYQPYGRNQQRVFFLFDHQMVLCKKDLLRRDLLYYKGRLDMDKYEVVDLEDGRDDDFNVSMKNAFKLHNKETEELHLFFAKKLEEKLRWLRAFREERKMVQEDEKLGFELSENQKRQAAMTVRKVPKQKGVNSARSVPPSYPPPQDPLNHGQYLVPDGLAQSQVFEFTEPKRSQSPFWQNFSRLTPFKK
>sp|O43307-2|ARHG9_HUMAN Isoform 2 of Rho guanine nucleotide exchange factor 9 OS=Homo sapiens OX=9606 GN=ARHGEF9
MQWLRGGSGMLWVNQEDEVEEGPSDVQNGHLDPNSDCLCLGRPLQNRDQMRANVLNELMSTERHYLKHLKDLCEGYLKQCRKRRDMFSDEQLKVLFGNLEDLYRFQMGFVRDLEKQYNNDDPHLSELGPCFLEHQDGFWLYSEYCNNHLDACMELSKLMKDSRYQHFFEACRLLQQMLDLALDGFLLTPVQKLCKYPLQLAELLKYTAQDHSDYRYVAAALAVMRNVTQQLNERKRRLENLDKLAQWQASVLDWEGEDLLDRSSELLYTGEMAWLYQPYGRNQQRVFFLFDHQMVLCKKDLLRRDLLYYKGRLDMDKYEVVDLEDGRDDDFNVSMKNAFKLHNKETEELHLFFAKKLEEKLRWLRAFREERKMVQEDEKLGFELSENQKRQAAMTVRKVPKQKGVNSARSVPPSYPPPQDPLNHGQYLVPDGLAQSQVFEFTEPKRSQSPFWQNFSRLTPFKK
>sp|O43307-3|ARHG9_HUMAN Isoform 3 of Rho guanine nucleotide exchange factor 9 OS=Homo sapiens OX=9606 GN=ARHGEF9
MRANVLNELMSTERHYLKHLKDLCEGYLKQCRKRRDMFSDEQLKVLFGNLEDLYRFQMGFVRDLEKQYNNDDPHLSELGPCFLEHQDGFWLYSEYCNNHLDACMELSKLMKDSRYQHFFEACRLLQQMLDLALDGFLLTPVQKLCKYPLQLAELLKYTAQDHSDYRYVAAALAVMRNVTQQLNERKRRLENLDKLAQWQASVLDWEGEDLLDRSSELLYTGEMAWLYQPYGRNQQRVFFLFDHQMVLCKKDLLRRDLLYYKGRLDMDKYEVVDLEDGRDDDFNVSMKNAFKLHNKETEELHLFFAKKLEEKLRWLRAFREERKMVQEDEKLGFELSENQKRQAAMTVRKVPKQKGVNSARSVPPSYPPPQDPLNHGQYLVPDGLAQSQVFEFTEPKRSQSPFWQNFSRLTPFKK
>sp|O76027|ANXA9_HUMAN Annexin A9 OS=Homo sapiens OX=9606 GN=ANXA9 PE=1 SV=3
MSVTGGKMAPSLTQELLSHLGLASKTAAWGTLGTLRTFLNFSVDKDAQRLLRALTGQGVDRSALVDVLTNRSREQRQLLSRNFQERTQQDLMKSLQAALSGNLERLVMALLQPTAQFDAQELRTALKASDSAVDVALELLATRTPPQLQECLAVYKHNFQVEAVDDLTSETSGLLQDLLLALAKGGRDSYSGLLDYNLAEQDVQALQRAEGPSREETWVPVFTQRNPEHLLRVFDQYQRSTGQELEEAVQNRFHGDAQVALLGLASVLKNTPLYFADKLHQALQETEPNYQVLLRLLLSRCETDLLSLRAEFRKKFGKSLYSSLQDAVKGDCQSALLALCRAEDM
>sp|Q5T9A4|ATD3B_HUMAN ATPase family AAA domain-containing protein 3B OS=Homo sapiens OX=9606 GN=ATAD3B PE=1 SV=1
MSWLFGVNKGPKGEGAGPPPPLPPAQPGAEGGGDRGLGDRPAPKDKWSNFDPTGLERAAKAARELEHSRYAKEALNLAQMQEQTLQLEQQSKLKEYEAAVEQLKSEQLRAQAEERRKTLSEETRQHQARAQYQDKLARQRYEDQLKQQQLLNEENLRKQEESVQKQEAMRRATVEREMELRHKNEMLRVETEARARAKAERENADLLREQLRLKASEHRQTVLESLRTAGTLFGEGFRAFVTDRDKVTATVAGLTLLAVGVYSAKNATAVTGRFLEARLGKPSLVRETSRLTVLEALRHPLQVSRRLLSRPQDVLEGVVLSPSLEARVRDLALATRNTKKNRGLYRHLLLYGPPGTGKTLFAKKLALHSGMDYALMTGGDVAPMGREGVTAMHKLFDWANTSRRGLLLFMDEADAFLRKRATEELSKDLRATLNAFLYHMGQHSNKFMLVLASNLPEQFDCALNSRLDVMVHFDLPQQEERERLVRLHFDNCVLKPATEGKRRLKLAQFDYGRKCSEVARLTEGMSGRELAQLAVSWQATAYASKDGVLTEAMMDACVQDAVQQYRQKMRWLKAEGPGRGVEHPLSGVQGETLTSWSLATDPSYPCLAGPCTFRLCSWMGTGLCPGPLSPRMSCGGGRPFCPPGHPLL
>sp|Q5T9A4-2|ATD3B_HUMAN Isoform 2 of ATPase family AAA domain-containing protein 3B OS=Homo sapiens OX=9606 GN=ATAD3B
MCLCRPLLPQRAQYQDKLARQRYEDQLKQQQLLNEENLRKQEESVQKQEAMRRATVEREMELRHKNEMLRVETEARARAKAERENADLLREQLRLKASEHRQTVLESLRTAGTLFGEGFRAFVTDRDKVTATVNLFLKQGWQVAERQHVGASWSPRSCPCRLCTAL
>sp|Q5T9A4-3|ATD3B_HUMAN Isoform 3 of ATPase family AAA domain-containing protein 3B OS=Homo sapiens OX=9606 GN=ATAD3B
MQLEALNLLHTLVWARSLCRAGAVQTQERLSGSASPEQVPAGECCALQEYEAAVEQLKSEQLRAQAEERRKTLSEETRQHQARAQYQDKLARQRYEDQLKQQQLLNEENLRKQEESVQKQEAMRRATVEREMELRHKNEMLRVETEARARAKAERENADLLREQLRLKASEHRQTVLESLRTAGTLFGEGFRAFVTDRDKVTATVAGLTLLAVGVYSAKNATAVTGRFLEARLGKPSLVRETSRLTVLEALRHPLQVSRRLLSRPQDVLEGVVLSPSLEARVRDLALATRNTKKNRGLYRHLLLYGPPGTGKTLFAKKLALHSGMDYALMTGGDVAPMGREGVTAMHKLFDWANTSRRGLLLFMDEADAFLRKRATEELSKDLRATLNAFLYHMGQHSNKFMLVLASNLPEQFDCALNSRLDVMVHFDLPQQEERERLVRLHFDNCVLKPATEGKRRLKLAQFDYGRKCSEVARLTEGMSGRELAQLAVSWQATAYASKDGVLTEAMMDACVQDAVQQYRQKMRWLKAEGPGRGVEHPLSGVQGETLTSWSLATDPSYPCLAGPCTFRLCSWMGTGLCPGPLSPRMSCGGGRPFCPPGHPLL
>sp|Q8TBG4|AT2L1_HUMAN Ethanolamine-phosphate phospho-lyase OS=Homo sapiens OX=9606 GN=ETNPPL PE=1 SV=1
MCELYSKRDTLGLRKKHLGPSCKVFFASDPLKLVRAQRQYMFDENGEQYLDCLNNVAHVGHCHPGVVKAALKQMELLNTNSRFLHDNLVEYAKRLSATLPEKLSVCYFTNSGSEANDLALRLARQFRGHQDVLTLDHAYHGHLSSLLELSPYKFQKGKDVKKEFVHVAPTPDTYRGKYREDHADSASAYADEVKKLLEDAHNSGRKLAAFLAESMQSCGGQLLPPAGYFQKVAEYVHGAGGVFLADEVQVGFGRVGKHFWSFQMYGEDFVPDLVTMGKPMGNGHPVACVVTTKELAEAFSSSGMEYFNTYGGNPVSCAVGLAVLDLLENEDLQGNAKRVGNYLTELLKKQKAKHTLLGDLRGLGLFLGLDLVKDHLKRTPATAEAQHLLYKMKEKRVLLSADGPHRNVLKLKPPMCFTEEDAKFMVDQLDRLLTVLEEAMGTKTESVTSENTPCKTKMLKEAHLELLRDSTTDSKENPSRKRNGMCTDTHSLLSKRLKT
>sp|Q8TBG4-2|AT2L1_HUMAN Isoform 2 of Ethanolamine-phosphate phospho-lyase OS=Homo sapiens OX=9606 GN=ETNPPL
MCELYSKRDTLGLRKKHLGPSCKVFFASDPLKLVRAQRQYMFDENGEQYLDCLNNVAHGVVKAALKQMELLNTNSRFLHDNLVEYAKRLSATLPEKLSVCYFTNSGSEANDLALRLARQFRGHQDVLTLDHAYHGHLSSLLELSPYKFQKGKDVKKEFVHVAPTPDTYRGKYREDHADSASAYADEVKKLLEDAHNSGRKLAAFLAESMQSCGGQLLPPAGYFQKVAEYVHGAGGVFLADEVQVGFGRVGKHFWSFQMYGEDFVPDLVTMGKPMGNGHPVACVVTTKELAEAFSSSGMEYFNTYGGNPVSCAVGLAVLDLLENEDLQGNAKRVGNYLTELLKKQKAKHTLLGDLRGLGLFLGLDLVKDHLKRTPATAEAQHLLYKMKEKRVLLSADGPHRNVLKLKPPMCFTEEDAKFMVDQLDRLLTVLEEAMGTKTESVTSENTPCKTKMLKEAHLELLRDSTTDSKENPSRKRNGMCTDTHSLLSKRLKT
>sp|Q8TBG4-3|AT2L1_HUMAN Isoform 3 of Ethanolamine-phosphate phospho-lyase OS=Homo sapiens OX=9606 GN=ETNPPL
MGHCHPGVVKAALKQMELLNTNSRFLHDNLVEYAKRLSATLPEKLSVCYFTNSGSEANDLALRLARQFRGHQDVLTLDHAYHGHLSSLLELSPYKFQKGKDVKKEFVHVAPTPDTYRGKYREDHADSASAYADEVKKLLEDAHNSGRKLAAFLAESMQSCGGQLLPPAGYFQKVAEYVHGAGGVFLADEVQVGFGRVGKHFWSFQMYGEDFVPDLVTMGKPMGNGHPVACVVTTKELAEAFSSSGMEYFNTYGGNPVSCAVGLAVLDLLENEDLQGNAKRVGNYLTELLKKQKAKHTLLGDLRGLGLFLGLDLVKDHLKRTPATAEAQHLLYKMKEKRVLLSADGPHRNVLKLKPPMCFTEEDAKFMVDQLDRLLTVLEEAMGTKTESVTSENTPCKTKMLKEAHLELLRDSTTDSKENPSRKRNGMCTDTHSLLSKRLKT
>sp|Q16760|DGKD_HUMAN Diacylglycerol kinase delta OS=Homo sapiens OX=9606 GN=DGKD PE=1 SV=4
MAAAAGAPPPGPPQPPPPPPPEESSDSEPEAEPGSPQKLLRKVSTSGQLRQKTLLKEGMLTKQNNSFQRSKRRYFKLRGRTLYYAKTAKSLLFDEVDLTDASVAESSTKNVNNSFTVLTPCRKLLLCADNRKEMEDWLAALKTVQNREHFEPTQYSMDHFSGMHNWYACSHARPTYCNVCREALSGVTSHGLSCEVCKFKAHKRCAVRATNNCKWTTLASLGKDLLEDADGLAMPHQWLEGNLPVSAKCTVCDKTCGSVLRLQDWRCLWCKAMVHTSCKESLLTKCPLGLCKVSVLPPTALNSLDSDGFWKASCPPSCTSPLLVFVNSKSGDNQGVKFLRRFKQLLNPAQVFDLMNGGPHLGLRLFQKFDTFRLLVCGGDGSVGWVLSELDSLNLHKQCQLGVLPLGTGNDLARVLGWGSACDDDTQLPQLLEKLERASTKMLDRWSVMAYEAKLPRQASSSTVTEDFSEDSEVQQLLFYEDSVAAHLSKLLTSDQHSVVLSSAKVLCETVKDFVARVGKAYEKTTESSEESEVMAKKCSVLKEKLDSLLKTLDDESQASSSLPNPPPTLAEEAEDGDGSGSLCGSTGDRLVASACPARPQLFRPREQLMLRANSLKKALRQLLEHTEKAVDEQNAQTQEQEGFVLGLSESEEKMDHRVCPPLSHSESFGVPKGRSQRKVSKSPCEKLLSKGSLSLGSSASLPPQPGSRDGLPALNTKLLYPNVRAGMSGSLPGGSVLSRLLLNADPFNSEPETLEYYTEKCVMNNYFGLGLDAKLSLDFNNKRDEHPEKCRSRTKNMMWYGVLGTKELLHRTYKNLEQKVLLECDGRPLPLPSLQGLAVLNLPSYAGGTNFWGGTKEDDTFAAPSFDDKLLEVVAVFGSMQMAVSRVLRLQHHRLAQCRTVKLSLLGDEGVPVQVDGEAWVQPPGYLRLVHKNRAQTLTRDRAFESTLKSWEDKQKCELPRPPSCSLHPEMLSEEEATQMDQFGQAAGVLLHSLRELAQSHRDMEQELAHAVNASSKSMDRVYGKPRTTEGLNCSFVLEMVNNFRALRSETELLLSGKMALQLDPPQKEQLGSALAEMDRQLRRLADTPWLCQSAEPGDEESVMLDLAKRSRSGKFRLVTKFKKEKNNKNKEAHSSLGAPVHLWGTEEVAAWLEHLSLCEYKDLFTRHDLRGSELLHLERRDLKDLGVTKVGHMKRLLCGLKELSRSAPAVEA
>sp|Q16760-2|DGKD_HUMAN Isoform 1 of Diacylglycerol kinase delta OS=Homo sapiens OX=9606 GN=DGKD
MNMFLYFQTLLKEGMLTKQNNSFQRSKRRYFKLRGRTLYYAKTAKSLLFDEVDLTDASVAESSTKNVNNSFTVLTPCRKLLLCADNRKEMEDWLAALKTVQNREHFEPTQYSMDHFSGMHNWYACSHARPTYCNVCREALSGVTSHGLSCEVCKFKAHKRCAVRATNNCKWTTLASLGKDLLEDADGLAMPHQWLEGNLPVSAKCTVCDKTCGSVLRLQDWRCLWCKAMVHTSCKESLLTKCPLGLCKVSVLPPTALNSLDSDGFWKASCPPSCTSPLLVFVNSKSGDNQGVKFLRRFKQLLNPAQVFDLMNGGPHLGLRLFQKFDTFRLLVCGGDGSVGWVLSELDSLNLHKQCQLGVLPLGTGNDLARVLGWGSACDDDTQLPQLLEKLERASTKMLDRWSVMAYEAKLPRQASSSTVTEDFSEDSEVQQLLFYEDSVAAHLSKLLTSDQHSVVLSSAKVLCETVKDFVARVGKAYEKTTESSEESEVMAKKCSVLKEKLDSLLKTLDDESQASSSLPNPPPTLAEEAEDGDGSGSLCGSTGDRLVASACPARPQLFRPREQLMLRANSLKKALRQLLEHTEKAVDEQNAQTQEQEGFVLGLSESEEKMDHRVCPPLSHSESFGVPKGRSQRKVSKSPCEKLLSKGSLSLGSSASLPPQPGSRDGLPALNTKLLYPNVRAGMSGSLPGGSVLSRLLLNADPFNSEPETLEYYTEKCVMNNYFGLGLDAKLSLDFNNKRDEHPEKCRSRTKNMMWYGVLGTKELLHRTYKNLEQKVLLECDGRPLPLPSLQGLAVLNLPSYAGGTNFWGGTKEDDTFAAPSFDDKLLEVVAVFGSMQMAVSRVLRLQHHRLAQCRTVKLSLLGDEGVPVQVDGEAWVQPPGYLRLVHKNRAQTLTRDRAFESTLKSWEDKQKCELPRPPSCSLHPEMLSEEEATQMDQFGQAAGVLLHSLRELAQSHRDMEQELAHAVNASSKSMDRVYGKPRTTEGLNCSFVLEMVNNFRALRSETELLLSGKMALQLDPPQKEQLGSALAEMDRQLRRLADTPWLCQSAEPGDEESVMLDLAKRSRSGKFRLVTKFKKEKNNKNKEAHSSLGAPVHLWGTEEVAAWLEHLSLCEYKDLFTRHDLRGSELLHLERRDLKDLGVTKVGHMKRLLCGLKELSRSAPAVEA
>sp|O00115|DNS2A_HUMAN Deoxyribonuclease-2-alpha OS=Homo sapiens OX=9606 GN=DNASE2 PE=1 SV=2
MLPLLLAALLCVPAGALTCYGDSGQPVDWFVVYKLPALRGSGEAAQRGLQYKYLDESSGGWRDGRALLNSPEGAVGRSLQPLYRSNTSQLAFLLYNDQPPQPSKAQDSSMRGHTKGVLLLDHDGGFWLVHSVPNFPPPASSAAYSWPHSACTYGQTLLCVSFPFAQFSKMGKQLTYTYPWVYNYQLEGLFAQEFPDLENVVKGHHVSQEPWNSSLTLTSQAGAVFQSFAKFSKFGDDLYSGWLAAALGTNLQVQFWHKTVGLLPSNCSDLWQVLNVNQLAFPGPAGPSFNSTEDHSKWCVSPKGPWTCVGDMNRNQGEEQRGGGTLCAQLPALWKAFQPLVKNYQPCNGMARKPSRAYKL
>sp|O00115-2|DNS2A_HUMAN Isoform 2 of Deoxyribonuclease-2-alpha OS=Homo sapiens OX=9606 GN=DNASE2
MLPLLLAALLCVPAGALTCYGDSGQPVDWFVVYKLPALRGSGEAAQRGLQYKYLDESSGGWRDGRALLNSPEGAVGRSLQPLYRSNTSQLAFLLYNDQPPQPSKAQDSSMRGHTKGKQLTYTYPWVYNYQLEGLFAQEFPDLENVVKGHHVSQEPWNSSLTLTSQAGAVFQSFAKFSKFGDDLYSGWLAAALGTNLQVQFWHKTVGLLPSNCSDLWQVLNVNQLAFPGPAGPSFNSTEDHSKWCVSPKGPWTCVGDMNRNQGEEQRGGGTLCAQLPALWKAFQPLVKNYQPCNGMARKPSRAYKL
>sp|P49619|DGKG_HUMAN Diacylglycerol kinase gamma OS=Homo sapiens OX=9606 GN=DGKG PE=1 SV=3
MGEERWVSLTPEEFDQLQKYSEYSSKKLKDALTEFNEGGSLKQYDPHEPLSYDVFKLFMRAYLEVDLPQPLSTHLFLAFSQKPRHETSDHPTEGASNSEANSADTNLQNADNATKADEACAPDTESNMAEKQAPAEDQVAATPLEPPVPRSSSSESPVVYLKDVVCYLSLLETGRPQDKLEFMFRLYDSDENGLLDQAEMDCLVNQMLHLAQYLEWDPTELRPLLKEMLQGMDYDRDGFVSLQEWVHGGMTTLPLLVLLGMDDSGSKGDGRHAWTMKHFKKPTYCNFCHLMLMGVRKQGLCCTYCKYTVHERCVSRNLPGCVKTYSKAKRSGEVMQHAWVEGNSSVKCDRCHKSLKCYQSVTARHCVWCRMTFHRKCELSTLCDGGELRDHLLLPTSLCPLTRDRPGEKSDGCVSAKGELVMQYKLLPTPGTHPLLVLVNPKSGGRQGERLLRKFHYLLNPKQVFNLDNGGPTPGLNFFRDTPDFRVLACGGDGTVGWLLDCLDKANFAKHPPVAVLPLGTGNDLARCLRWGGGYEGGSLTKLLKDLEQSPLVMLDRWHLEVLPREEVENGDQVPYSLMNNYFSLGVDASLAHRFHVMREKHPEKFNSRMKNKLWYFEFGTSETFAATCKKLHDHLELECDGVGVDLSNLFLEGLALLNLPSMYGGTNLWGENKKNRAVLRESRKGVTDPKELKFCVQDLSDQLLEVVGLEGAMEMGQLYTGLKSAGRRLAQCASVTLRTNKLLPMQVDGEPWMQPCCTLKLTHKNQAPMMMGPPQKSSFFSLRRKSRSKD
>sp|P49619-2|DGKG_HUMAN Isoform 2 of Diacylglycerol kinase gamma OS=Homo sapiens OX=9606 GN=DGKG
MGEERWVSLTPEEFDQLQKYSEYSSKKLKDALTEFNEGGSLKQYDPHEPLSYDVFKLFMRAYLEVDLPQPLSTHLFLAFSQKPRHETSDHPTEGASNSEANSADTNLQNADNATKADEACAPDTESNMAEKQAPAEDQVAATPLEPPVPRSSSSESPVVYLKDVVCYLSLLETGRPQDKLEFMFRLYDSDENGLLDQAEMDCLVNQMLHLAQYLEWDPTELRPLLKEMLQGMDYDRDGFVSLQEWVHGGMTTLPLLVLLGMDDSGSKGDGRHAWTMKHFKKPTYCNFCHLMLMGVRKQGLCCTYCKYTVHERCVSRNLPGCVKTYSKAKRSGEVMQHAWVEGNSSVKCDRCHKSLKCYQSVTARHCVWCRMTFHRKCELSTLCDGGELRDHLLLPTSLCPLTRDRPGEKSDGCVSAKGELVMQYKLLPTPGTHPLLVLVNPKSGGRQGERLNFFRDTPDFRVLACGGDGTVGWLLDCLDKANFAKHPPVAVLPLGTGNDLARCLRWGGGYEGGSLTKLLKDLEQSPLVMLDRWHLEVLPREEVENGDQVPYSLMNNYFSLGVDASLAHRFHVMREKHPEKFNSRMKNKLWYFEFGTSETFAATCKKLHDHLELECDGVGVDLSNLFLEGLALLNLPSMYGGTNLWGENKKNRAVLRESRKGVTDPKELKFCVQDLSDQLLEVVGLEGAMEMGQLYTGLKSAGRRLAQCASVTLRTNKLLPMQVDGEPWMQPCCTLKLTHKNQAPMMMGPPQKSSFFSLRRKSRSKD
>sp|P49619-3|DGKG_HUMAN Isoform 3 of Diacylglycerol kinase gamma OS=Homo sapiens OX=9606 GN=DGKG
MGEERWVSLTPEEFDQLQKYSEYSSKKLKDALTEFNEGGSLKQYDPHEPLSYDVFKLFMRAYLEVDLPQPLSTHLFLAFSQKPRHETSDHPTEGASNSEANSADTNLQNADNATKADEACAPDTESNMAEKQAPAEDQVAATPLEPPVPRSSSSESPVVYLKDVVCYLSLLETGRPQDKLEFMFRLYDSDENGLLDQAEMDCLVNQMLHLAQYLEWDPTELRPLLKEMLQGMDYDRDGFVSLQEWVHGGMTTLPLLVLLGMDDSGSKGDGRHAWTMKHFKKPTYCNFCHLMLMGVRKQGLCCTYCKYTVHERCVSRNLPGCVKTYSKAKRSGEFHRKCELSTLCDGGELRDHLLLPTSLCPLTRDRPGEKSDGCVSAKGELVMQYKLLPTPGTHPLLVLVNPKSGGRQGERLLRKFHYLLNPKQVFNLDNGGPTPGLNFFRDTPDFRVLACGGDGTVGWLLDCLDKANFAKHPPVAVLPLGTGNDLARCLRWGGGYEGGSLTKLLKDLEQSPLVMLDRWHLEVLPREEVENGDQVPYSLMNNYFSLGVDASLAHRFHVMREKHPEKFNSRMKNKLWYFEFGTSETFAATCKKLHDHLELECDGVGVDLSNLFLEGLALLNLPSMYGGTNLWGENKKNRAVLRESRKGVTDPKELKFCVQDLSDQLLEVVGLEGAMEMGQLYTGLKSAGRRLAQCASVTLRTNKLLPMQVDGEPWMQPCCTLKLTHKNQAPMMMGPPQKSSFFSLRRKSRSKD
>sp|Q9UPY3|DICER_HUMAN Endoribonuclease Dicer OS=Homo sapiens OX=9606 GN=DICER1 PE=1 SV=3
MKSPALQPLSMAGLQLMTPASSPMGPFFGLPWQQEALHDNLYTPRKYQVELLEAALDHNTLVCLNTGSGKTFLAVLLTKELSYQLRGDFSRNGKRTVFLVNSANQVAQQVSAVRTHSDLKVGEYSNLEVNASWTKERWNQEFTKHQVLLMTCYVALNVLKNGYLSLSDLNLLVFDECHLALLDHPYRELMKLCENCPSCPRLLGLTASLLNGKCDPEELEEKLQKLEKLLKSNAETATDLVVLDRYTSQPCELVVDCGPFTDRSGLYERLLMELEEALNFLNDCNLSVHSKERDSTLLSKQLLSDCRAVLVVLGPWCADKVAGMMVRELQKYLKHEQEELHRKFLLFTDTFLRKLHALCEEHFSPASLDLKFVTPKVLKLLELLRKYKPYERQQFESVEWYNNRNQDNYVSWSDSEDDDEDEELEEKEKPETNFPSPFTNLLCGLLFVERRYTAVVLNRLLKEAGKQDPELAYLSSNFLTGHGLGKNQPRNKQMEAEFRKQEEVLRKFRAHETNLLLATSLVEEGVDLPKCNLVVRFDLPTEYRSYVQSKGRARAPLSNYLMLADTDKLKSFEEDLKTYKALEKLLRNKCSKSVDTGETDLDPVMDDDDVFPPYVLRPDDGGPRVTLNTALGHLNRYCARLPSDPFTHLAPKCRTRELPDGTFYSTLYLPLNSPLRASLVGPPMSCVRLAERVVALLCCEKLHKLGELDDHLMPVGKETVKYEEELDLHDEEETSVPGRPGSTKRRQCYPKALPECLRDSYPRPDQPCYLYVLGMVLTTPLPDELNFRRRKLYPPEDTTRCFGLLTAKPLPQLPHFPVYTRSGEVTLSLELKKSGFMLSLQMLELLTRLHQYLFSHLLRLEKPALEFKPTDADSAYCVLPLNVVNDSSTLDLDFKFMEDLEKSEARLGLPSTKYTKETPFVFKLEDYQDAVLLPRYRNFDQPHRFYVADVYTDLTPLSKFPSPEYETFAEYYKTKYNLDLTNLNQPLLDVDHTSSRLNLLTPRHLNQKGKALPLSSAEKRKAKWESLQNKQLLVPELCALHPLPASLWRKAVCLPSLLYRLHCLLTAEELRAQTASDAGVGVRSLPADFRYPNLDFGWKKSLDSKSFLSLSNSSSAENDNYCKHSTLVPENAAHQGANRTSSLENHDQMSVNCRTLLSESPGKLHVEVSADLTALNGLSYNQNLANGSYDLANRDFCQGNQLNYYKQELPVQPTTSYSLQNLYSYENQPQPSDECTLLSNKYLDGNANKSTSDGSPVMAVMPGTTDTLQVLKGRMDSEQSPSLGYSSRTLGPNPGLLLQALTLSNASDGFNLERLEMLGDSFLKHALTTYLFCTYPDAHEGRLSYMRSKKVSNCNLYRLGKKKGLPSRMVVSLFDPPVNWLPPGYVVNQDKSNTDKWEKDEMTKDCMLANGKLDEDYEEEDEEEESLMWRAPKEEADYEDDFLEYDQEHLRFLDNMLMGSGAFVKKLSLSPFSTTDSAYEWKMPKKSSLGSMPFSSDFEDFDYSSWDAMCYLDPSKAVEEDDFVVGFWNPSEENCGVDTGKQSLSYDLHTEQCLADKSLADCVEALLGCYLTSCGERAAQLFLCSLGLKVLPVLKRTDREKALCPTRENFNSQQKNLSVSCAAASVASSRSSVLKDSEYGCLKLPPRCMFDHPDADKTLNHLLSGFENFEKKLNYRFKNKAYLLQAFTHASYHYNTLTDCYQRLEFLGDALLDYLLTKHLYEDPRQHSPGVLTDLRSALVNNTLFASLAVKYDYHKYFKAVSPELFHVLDDFVQFQLEKNEMQGMDSELRRSEEDEEKEEDLEVPKAMGDLFESLAGALYMDSGMSLETVWQVYYPMMRPLLEKFSANVPRSPVRELLEMEPETAKFSPAERTYDGKVRVTVEVVGKGKFKGVGRSYRLAKSAAARRALRSLKANQPQVPNS
>sp|Q9UPY3-2|DICER_HUMAN Isoform 2 of Endoribonuclease Dicer OS=Homo sapiens OX=9606 GN=DICER1
MKSPALQPLSMAGLQLMTPASSPMGPFFGLPWQQEALHDNLYTPRKYQVELLEAALDHNTLVCLNTGSGKTFLAVLLTKELSYQLRGDFSRNGKRTVFLVNSANQVAQQVSAVRTHSDLKVGEYSNLEVNASWTKERWNQEFTKHQVLLMTCYVALNVLKNGYLSLSDLNLLVFDECHLALLDHPYRELMKLCENCPSCPRLLGLTASLLNGKCDPEELEEKLQKLEKLLKSNAETATDLVVLDRYTSQPCELVVDCGPFTDRSGLYERLLMELEEALNFLNDCNLSVHSKERDSTLLSKQLLSDCRAVLVVLGPWCADKVAGMMVRELQKYLKHEQEELHRKFLLFTDTFLRKLHALCEEHFSPASLDLKFVTPKVLKLLELLRKYKPYERQQFESVEWYNNRNQDNYVSWSDSEDDDEDEELEEKEKPETNFPSPFTNLLCGLLFVERRYTAVVLNRLLKEAGKQDPELAYLSSNFLTGHGLGKNQPRNKQMEAEFRKQEEVLRKFRAHETNLLLATSLVEEGVDLPKCNLVVRFDLPTEYRSYVQSKGRARAPLSNYLMLADTDKLKSFEEDLKTYKALEKLLRNKCSKSVDTGETDLDPVMDDDDVFPPYVLRPDDGGPRVTLNTALGHLNRYCARLPSDPFTHLAPKCRTRELPDGTFYSTLYLPLNSPLRASLVGPPMSCVRLAERVVALLCCEKLHKLGELDDHLMPVGKETVKYEEELDLHDEEETSVPGRPGSTKRRQCYPKALPECLRDSYPRPDQPCYLYVLGMVLTTPLPDELNFRRRKLYPPEDTTRCFGLLTAKPLPQLPHFPVYTRSGEVTLSLELKKSGFMLSLQMLELLTRLHQYLFSHLLRLEKPALEFKPTDADSAYCVLPLNVVNDSSTLDLDFKFMEDLEKSEARLGLPSTKYTKETPFVFKLEDYQDAVLLPRYRNFDQPHRFYVADVYTDLTPLSKFPSPEYETFAEYYKTKYNLDLTNLNQPLLDVDHTSSRLNLLTPRHLNQKGKALPLSSAEKRKAKWESLQNKQLLVPELCALHPLPASLWRKAVCLPSLLYRLHCLLTAEELRAQTASDAGVGVRSLPADFRYPNLDFGWKKSLDSKSFLSLSNSSSAENDNYCKHSTLVPENAAHQGANRTSSLENHDQMSVNCRTLLSESPGKLHVEVSADLTALNGLSYNQNLANGSYDLANRDFCQGNQLNYYKQELPVQPTTSYSLQNLYSYENQPQPSDECTLLSNKYLDGNANKSTSDGSPVMAVMPGTTDTLQVLKGRMDSEQSPSLGYSSRTLGPNPGLLLQALTLSNASDGFNLERLEMLGDSFLKHALTTYLFCTYPDAHEGRLSYMRSKKVSNCNLYRLGKKKGLPSRMVVSLFDPPVNWLPPGYVVNQDKSNTDKWEKDEMTKDCMLANGKLDEDYEEEDEEEESLMWRAPKEEADYEDDFLEYDQEHLRFLDNMLMGSGAFVKKLSLSPFSTTDSAYEWKMPKKSSLGSMPFSSDFEDFDYSSWDAMCYLDPSKAVEEDDFVVGFWNPSEENCGVDTGKQSLSYDLHTEQCLADKSLADCVEALLGCYLTSCGERAAQLFLCSLGLKVLPVLKRTDREKALCPTRENFNSQQKNLSVSCAAASVASSRSSVLKDSEYGCLKLPPRCMFDHPDADKTLNHLLSGFENFEKKLNYRFKNKAYLLQAFTHASYHYNTLTDCYQRLEFLGDALLDYLLTKHLYEDPRQHSPGVLTDLRSALVNNTLFASLAVKYDYHKYFKAVSPELFHVLDDFVQFQLEKNEMQGMDSEKSFLQMYPVPLCENCLKWNQKLPNLARLRELTTGRSESLWK
>sp|Q9UPY3-3|DICER_HUMAN Isoform 3 of Endoribonuclease Dicer OS=Homo sapiens OX=9606 GN=DICER1
MLAWESDHFLRLLAENDNYCKHSTLVPENAAHQGANRTSSLENHDQMSVNCRTLLSESPGKLHVEVSADLTALNGLSYNQNLANGSYDLANRDFCQGNQLNYYKQELPVQPTTSYSLQNLYSYENQPQPSDECTLLSNKYLDGNANKSTSDGSPVMAVMPGTTDTLQVLKGRMDSEQSPSLGYSSRTLGPNPGLLLQALTLSNASDGFNLERLEMLGDSFLKHALTTYLFCTYPDAHEGRLSYMRSKKVSNCNLYRLGKKKGLPSRMVVSLFDPPVNWLPPGYVVNQDKSNTDKWEKDEMTKDCMLANGKLDEDYEEEDEEEESLMWRAPKEEADYEDDFLEYDQEHLRFLDNMLMGSGAFVKKLSLSPFSTTDSAYEWKMPKKSSLGSMPFSSDFEDFDYSSWDAMCYLDPSKAVEEDDFVVGFWNPSEENCGVDTGKQSLSYDLHTEQCLADKSLADCVEALLGCYLTSCGERAAQLFLCSLGLKVLPVLKRTDREKALCPTRENFNSQQKNLSVSCAAASVASSRSSVLKDSEYGCLKLPPRCMFDHPDADKTLNHLLSGFENFEKKLNYRFKNKAYLLQAFTHASYHYNTLTDCYQRLEFLGDALLDYLLTKHLYEDPRQHSPGVLTDLRSALVNNTLFASLAVKYDYHKYFKAVSPELFHVLDDFVQFQLEKNEMQGMDSELRRSEEDEEKEEDLEVPKAMGDLFESLAGALYMDSGMSLETVWQVYYPMMRPLLEKFSANVPRSPVRELLEMEPETAKFSPAERTYDGKVRVTVEVVGKGKFKGVGRSYRLAKSAAARRALRSLKANQPQVPNS
>sp|Q8NFW5|DMBX1_HUMAN Diencephalon/mesencephalon homeobox protein 1 OS=Homo sapiens OX=9606 GN=DMBX1 PE=1 SV=1
MQHYGVNGYSLHAMNSLSAMYNLHQQAAQQAQHAPDYRPSVHALTLAERLAGCTFQDLLLEARYGSQHRKQRRSRTAFTAQQLEALEKTFQKTHYPDVVMRERLAMCTNLPEARVQVWFKNRRAKFRKKQRSLQKEQLQKQKEAEGSHGEGKAEAPTPDTQLDTEQPPRLPGSDPPAELHLSLSEQSASESAPEDQPDREEDPRAGAEDPKAEKSPGADSKGLGCKRGSPKADSPGSLTLTPVAPGGGLLGPSHSYSSSPLSLFRLQEQFRQHMAATNNLVHYSSFEVGGPAPAAAAAAAAVPYLGVNMAPLGSLHCQSYYQSLSAAAAAHQGVWGSPLLPAPPAGLAPASATLNSKTTSLENLRLRAKQHAASLGLDTLPN
>sp|Q8NFW5-2|DMBX1_HUMAN Isoform 2 of Diencephalon/mesencephalon homeobox protein 1 OS=Homo sapiens OX=9606 GN=DMBX1
MQHYGVNGYSLHAMNSLSAMYNLHQQAAQQAQHAPDYRPSVHALTLAERLADLLLEARYGSQHRKQRRSRTAFTAQQLEALEKTFQKTHYPDVVMRERLAMCTNLPEARVQVWFKNRRAKFRKKQRSLQKEQLQKQKEAEGSHGEGKAEAPTPDTQLDTEQPPRLPGSDPPAELHLSLSEQSASESAPEDQPDREEDPRAGAEDPKAEKSPGADSKGLGCKRGSPKADSPGSLTLTPVAPGGGLLGPSHSYSSSPLSLFRLQEQFRQHMAATNNLVHYSSFEVGGPAPAAAAAAAAVPYLGVNMAPLGSLHCQSYYQSLSAAAAAHQGVWGSPLLPAPPAGLAPASATLNSKTTSLENLRLRAKQHAASLGLDTLPN
>sp|Q9UBT3|DKK4_HUMAN Dickkopf-related protein 4 OS=Homo sapiens OX=9606 GN=DKK4 PE=1 SV=1
MVAAVLLGLSWLCSPLGALVLDFNNLRSSADLHGARKGSQCLSDTDCNTRKFCLQPRDEKPFCATCRGLRRRCQRDAMCCPGTLCVNDVCTTMEDATPLLERQLDEQDGTHAEGTTGHPVQENQPKRKPSLKKSQGRKGQEGESCLRTFDCGPGLCCARHFWTKLCKPVLLEGQVCSRRGHKDTAQAPELFQRCDCGPGLLCRSQLTSNRQHARLRVCQKLEKL
>sp|Q9NW81|DMAC2_HUMAN Distal membrane-arm assembly complex protein 2 OS=Homo sapiens OX=9606 GN=DMAC2 PE=1 SV=3
MAAPWASLRLVAPMWNGRLRGLHRLGAAVAPEGNQKKKRTLLQFLTNYFYDVEALRDYLLQREMYKVHEKNRSYTWLEKQHGPYGAGAFFLLKQGGAVKFRDKEWLRPDKYGHFSQEFWNFCEVPVEAVDAGDCDLNYEGLDNLLRLKELQSLSLQRCCHVDDWCLSRLYPLADSLQELSLAGCPRLSERGLACLHHLQNLRRLDLSDLPAVSNPGLTQLLVEEMLPNCEVVGVDWAEGLKSGPEEQPRDTASPVPA
>sp|Q9NW81-2|DMAC2_HUMAN Isoform 2 of Distal membrane-arm assembly complex protein 2 OS=Homo sapiens OX=9606 GN=DMAC2
MAAPWASLRLVAPMWNGRLRGLHRLGAAVAPEGNQKKKRTLLQFLTNYFYDVEALRDYLLQREMYKVHEKNRFRDKEWLRPDKYGHFSQEFWNFCEVPVEAVDAGDCDLNYEGLDNLRTSAGWTSRTSLPCPTLASLRYWWRRCCPLARLWESTGLRA
>sp|Q9NW81-3|DMAC2_HUMAN Isoform 3 of Distal membrane-arm assembly complex protein 2 OS=Homo sapiens OX=9606 GN=DMAC2
MWDLVLEDRRMNSLRLVAPMWNGRLRGLHRLGAAVAPEGNQKKKRTLLQFLTNYFYDVEALRDYLLQREMYKVHEKNRSYTWLEKQHGPYGAGAFFLLKQGGAVKFRDKEWLRPDKYGHFSQEFWNFCEVPVEAVDAGDCDLNYEGLDNLRTSAGWTSRTSLPCPTLASLRYWWRRCCPLARLWESTGLRA
>sp|Q9NW81-4|DMAC2_HUMAN Isoform 4 of Distal membrane-arm assembly complex protein 2 OS=Homo sapiens OX=9606 GN=DMAC2
MWDLVLEDRRMNSLRLVAPMWNGRLRGLHRLGAAVAPEGNQKKKRTLLQFLTNYFYDVEALRDYLLQREMYKVHEKNRSYTWLEKQHGPYGAGAFFLLKQGGAVKFRDKEWLRPDKYGHFSQEFWNFCEVPVEAVDAGDCDLNYEGLDNLLRLKELQSLSLQRCCHVDDWCLSRLYPLADSLQELSLAGCPRLSERGLACLHHLQNLRRLDLSDLPAVSNPGLTQLLVEEMLPNCEVVGVDWAEGLKSGPEEQPRDTASPVPA
>sp|Q9NW81-5|DMAC2_HUMAN Isoform 5 of Distal membrane-arm assembly complex protein 2 OS=Homo sapiens OX=9606 GN=DMAC2
MAAPWASLRLVAPMWNGRLRGLHRLGAAVAPEGNQKKKRTLLQFLTNYFYDVEALRDYLLQREMYKVHEKNRFRDKEWLRPDKYGHFSQEFWNFCEVPVEAVDAGDCDLNYEGLDNLLRLKELQSLSLQRCCHVDDWCLSRLYPLADSLQELSLAGCPRLSERGLACLHHLQNLRRLDLSDLPAVSNPGLTQLLVEEMLPNCEVVGVDWAEGLKSGPEEQPRDTASPVPA
>sp|Q9NW81-6|DMAC2_HUMAN Isoform 6 of Distal membrane-arm assembly complex protein 2 OS=Homo sapiens OX=9606 GN=DMAC2
MAAPWASLRLVAPMWNGRLRGLHRLGAAVAPEGNQKKKRTLLQFLTNYFYDVEALRDYLLQREMYKVHEKNRSYTWLEKQHGPYGAGAFFLLKQGGAVKFRDKEWLRPDKYGHFSQEFWNFCEVPVEAVDAGDCDLNYEGLDNLRTSAGWTSRTSLPCPTLASLRYWWRRCCPLARLWESTGLRA
>sp|Q6W0C5|DPPA3_HUMAN Developmental pluripotency-associated protein 3 OS=Homo sapiens OX=9606 GN=DPPA3 PE=1 SV=1
MDPSQFNPTYLPGSPQMLTEENSRDDSGASQLSSETLLKNLSNLTLNASSESVSPLSEALLRRESVGAAVLRELEDEWLYSRRGVRTLLSVQREKMARLRYMLLGGVRTHERRPTNKEPKGVKKESRPFKCPCSFCVSNGWDPSENARLGNQDTKPLQP
>sp|Q9NRI5|DISC1_HUMAN Disrupted in schizophrenia 1 protein OS=Homo sapiens OX=9606 GN=DISC1 PE=1 SV=3
MPGGGPQGAPAAAGGGGVSHRAGSRDCLPPAACFRRRRLARRPGYMRSSTGPGLGFLSPAVGTLFRFPGGVSGEESHHSESRARQCGLDSRGLLVRSPVSKSAAAPTVTSVRGTSAHFGLQLRGGTRLPDRLSWPCGPGSAGWQQEFAAMDSSETLDASWEAACSDGARRVRAAGSLPSAELSSNSCSPGCGPEVPPTPPGSHSAFTSSFSFLRLSLGSAGERGEAEGCPPSREAESHCQSPQEMGAKAASLDGPHEDPRCLSRPFSLLATRVSADLAQAARNSSRPERDMHSLPDMDPGSSSSLDPSLAGCGGDGSSGSGDAHSWDTLLRKWEPVLRDCLLRNRRQMEVLSLRLKLQKLQEDAVENDDYDKAETLQQRLEDLEQEKLSLHFQLPSRQPALSSFLGHLAAQVQAALRRGATQQASGDDTHTPLRMEPRLLEPTAQDSLHVSLTRRDWLLQEKQQLQKELEALQARMFVLEAKDQQLRRELEEQEQQLQWQGCDLTPLVGQLSLGQLQEVSKALQDTLASAGQLPFHAEPPETLRSLQERLKSLNLSLKELTTKVCMSEKFCSTLRKKVNDLETQLPALLEAKMHALSGNHFWTAKDLTEELRSLTSEREGLEGLLSKLLVLSSRNVKKLGSVKEDYNRLRREVEHQETAYETSVKENTMKYMETLKNKLCSCKCPLLGKVWEADLEACRLLLQSLQLQEARGSLSVEDERQMDDLEGAAPPLPPRLHSEDKRKTPLKVLEEWKTHLLPSLHCAGGEQKEESYLLSAELGEKCEDLGKKLLYLEDQLHTALHSHDEDLLQSLRRELQMVKETLQAMLLQLQPAKEAGEREAAASCMTAGVHEAQA
>sp|Q9NRI5-2|DISC1_HUMAN Isoform 2 of Disrupted in schizophrenia 1 protein OS=Homo sapiens OX=9606 GN=DISC1
MPGGGPQGAPAAAGGGGVSHRAGSRDCLPPAACFRRRRLARRPGYMRSSTGPGLGFLSPAVGTLFRFPGGVSGEESHHSESRARQCGLDSRGLLVRSPVSKSAAAPTVTSVRGTSAHFGLQLRGGTRLPDRLSWPCGPGSAGWQQEFAAMDSSETLDASWEAACSDGARRVRAAGSLPSAELSSNSCSPGCGPEVPPTPPGSHSAFTSSFSFLRLSLGSAGERGEAEGCPPSREAESHCQSPQEMGAKAASLDGPHEDPRCLSRPFSLLATRVSADLAQAARNSSRPERDMHSLPDMDPGSSSSLDPSLAGCGGDGSSGSGDAHSWDTLLRKWEPVLRDCLLRNRRQMEVLSLRLKLQKLQEDAVENDDYDKAETLQQRLEDLEQEKLSLHFQLPSRQPALSSFLGHLAAQVQAALRRGATQQASGDDTHTPLRMEPRLLEPTAQDSLHVSLTRRDWLLQEKQQLQKELEALQARMFVLEAKDQQLRRELEEQEQQLQWQGCDLTPLVGQLSLGQLQEVSKALQDTLASAGQLPFHAEPPETLRSLQERLKSLNLSLKELTTKVCMSEKFCSTLRKKVNDLETQLPALLEAKMHALSGNHFWTAKDLTEELRSLTSEREGLEGLLSKLLVLSSRNVKKLGSVKEDYNRLRREVEHQETAYETSVKENTMKYMETLKNKLCSCKCPLLGKVWEADLEACRLLLQSLQLQEARGSLSVEDERQMDDLEGAAPPLPPRLHSEDKRKTPLKESYLLSAELGEKCEDLGKKLLYLEDQLHTALHSHDEDLLQSLRRELQMVKETLQAMLLQLQPAKEAGEREAAASCMTAGVHEAQA
>sp|Q9NRI5-3|DISC1_HUMAN Isoform 3 of Disrupted in schizophrenia 1 protein OS=Homo sapiens OX=9606 GN=DISC1
MPGGGPQGAPAAAGGGGVSHRAGSRDCLPPAACFRRRRLARRPGYMRSSTGPGLGFLSPAVGTLFRFPGGVSGEESHHSESRARQCGLDSRGLLVRSPVSKSAAAPTVTSVRGTSAHFGLQLRGGTRLPDRLSWPCGPGSAGWQQEFAAMDSSETLDASWEAACSDGARRVRAAGSLPSAELSSNSCSPGCGPEVPPTPPGSHSAFTSSFSFLRLSLGSAGERGEAEGCPPSREAESHCQSPQEMGAKAASLDGPHEDPRCLSRPFSLLATRVSADLAQAARNSSRPERDMHSLPDMDPGSSSSLDPSLAGCGGDGSSGSGDAHSWDTLLRKWEPVLRDCLLRNRRQMEVLSLRLKLQKLQEDAVENDDYDKAETLQQRLEDLEQEKLSLHFQLPSRQPALSSFLGHLAAQVQAALRRGATQQASGDDTHTPLRMEPRLLEPTAQDSLHVSLTRRDWLLQEKQQLQKELEALQARMFVLEAKDQQLRRELEEQEQQLQWQGCDLTPLVGQLSLGQLQEVSKALQDTLASAGQLPFHAEPPETLRSLQERLKSLNLSLKELTTKVCMSEKFCSTLRKKVNDLETQLPALLEAKMHALSGNHFWTAKDLTEELRSLTSEREGLEGLLSKLLVLSSRNVKKLGSVKEDYNRLRREVEHQETAYGYKYCDAESWTQRSQQLA
>sp|Q9NRI5-4|DISC1_HUMAN Isoform 4 of Disrupted in schizophrenia 1 protein OS=Homo sapiens OX=9606 GN=DISC1
MPGGGPQGAPAAAGGGGVSHRAGSRDCLPPAACFRRRRLARRPGYMRSSTGPGLGFLSPAVGTLFRFPGGVSGEESHHSESRARQCGLDSRGLLVRSPVSKSAAAPTVTSVRGTSAHFGLQLRGGTRLPDRLSWPCGPGSAGWQQEFAAMDSSETLDASWEAACSDGARRVRAAGSLPSAELSSNSCSPGCGPEVPPTPPGSHSAFTSSFSFLRLSLGSAGERGEAEGCPPSREAESHCQSPQEMGAKAASLDGPHEDPRCLSRPFSLLATRVSADLAQAARNSSRPERDMHSLPDMDPGSSSSLDPSLAGCGGDGSSGSGDAHSWDTLLRKWEPVLRDCLLRNRRQMELEPLALDPPWKPRHPEPNSY
>sp|Q9NRI5-5|DISC1_HUMAN Isoform 5 of Disrupted in schizophrenia 1 protein OS=Homo sapiens OX=9606 GN=DISC1
MPGGGPQGAPAAAGGGGVSHRAGSRDCLPPAACFRRRRLARRPGYMRSSTGPGLGFLSPAVGTLFRFPGGVSGEESHHSESRARQCGLDSRGLLVRSPVSKSAAAPTVTSVRGTSAHFGLQLRGGTRLPDRLSWPCGPGSAGWQQEFAAMDSSETLDASWEAACSDGARRVRAAGSLPSAELSSNSCSPGCGPEVPPTPPGSHSAFTSSFSFLRLSLGSAGERGEAEGCPPSREAESHCQSPQEMGAKAASLDGPHEDPRCLSRPFSLLATRVSADLAQAARNSSRPERDMHSLPDMDPGSSSSLDPSLAGCGGDGSSGSGDAHSWDTLLRKWEPVLRDCLLRNRRQMEVLSLRLKLQKLQEDAVENDDYDKAETLQQRLEDLEQEKLSLHFQLPSRQPALSSFLGHLAAQVQAALRRGATQQASGDDTHTPLRMEPRLLEPTAQDSLHVSLTRRDWLLQEKQQLQKELEALQARMFVLEAKDQQLRRELEEQEQQLQWQGCDLTPLVGQLSLGQLQEVSKALQDTLASAGQLPFHAEPPETLRSLQERLKSLNLSLKELTTKVCMSEKFCSTLRKKVNDLETQLPALLEAKMHALSGNHFWTAKDLTEELRSLTSEREGLEGLLSKLLVLSSRNVKKLGSVKEDYNRLRREVEHQETAYDGVSLCRPVWSAVVRSCSLQPLPPEFKQFSCLSLRSSWDYRCPPPCLANFVFLVEMGFYHVDQTGLKLLTSSDPPSSASQSAGLTDMSHCAWPLQ
>sp|Q9NRI5-6|DISC1_HUMAN Isoform 6 of Disrupted in schizophrenia 1 protein OS=Homo sapiens OX=9606 GN=DISC1
MPGGGPQGAPAAAGGGGVSHRAGSRDCLPPAACFRRRRLARRPGYMRSSTGPGLGFLSPAVGTLFRFPGGVSGEESHHSESRARQCGLDSRGLLVRSPVSKSAAAPTVTSVRGTSAHFGLQLRGGTRLPDRLSWPCGPGSAGWQQEFAAMDSSETLDASWEAACSDGARRVRAAGSLPSAELSSNSCSPGCGPEVPPTPPGSHSAFTSSFSFLRLSLGSAGERGEAEGCPPSREAESHCQSPQEMGAKAASLDGPHEDPRCLSRPFSLLATRVSADLAQAARNSSRPERDMHSLPDMDPGSSSSLDPSLAGCGGDGSSGSGDAHSWDTLLRKWEPVLRDCLLRNRRQMEVLSLRLKLQKLQEDAVENDDYDKAETLQQRLEDLEQEKLSLHFQLPSRQPALSSFLGHLAAQVQAALRRGATQQASGDDTHTPLRMEPRLLEPTAQDSLHVSLTRRDWLLQEKQQLQKELEALQARMFVLEAKDQQLRRELEEQEQQLQWQGCDLTPLVGQLSLGQLQEVSKALQDTLASAGQLPFHAEPPETLRSLQERLKSLNLSLKELTTKETLSGRLKTSPRRLDH
>sp|Q9NRI5-7|DISC1_HUMAN Isoform 7 of Disrupted in schizophrenia 1 protein OS=Homo sapiens OX=9606 GN=DISC1
MPGGGPQGAPAAAGGGGVSHRAGSRDCLPPAACFRRRRLARRPGYMRSSTGPGLGFLSPAVGTLFRFPGGVSGEESHHSESRARQCGLDSRGLLVRSPVSKSAAAPTVTSVRGTSAHFGLQLRGGTRLPDRLSWPCGPGSAGWQQEFAAMDSSETLDASWEAACSDGARRVRAAGSLPSAELSSNSCSPGCGPEVPPTPPGSHSAFTSSFSFLRLSLGSAGERGEAEGCPPSREAESHCQSPQEMGAKAASLDGPHEDPRCLSRPFSLLATRVSADLAQAARNSSRPERDMHSLPDMDPGSSSSLDPSLAGCGGDGSSGSGDAHSWDTLLRKWEPVLRDCLLRNRRQMEVLSLRLKLQKLQEDAVENDDYDKAETLQQRLEDLEQEKLSLHFQLPSRQPALSSFLGHLAAQVQAALRRGATQQASGDDTHTPLRMEPRLLEPTAQDSLHVSLTRRDWLLQEKQQLQKELEALQARMFVLEAKDQQLRRELEEQEQQLQWQGCDLTPLVGQLSLGQLQEVSKALQDTLASAGQLPFHAEPPETLRRNKCEGKYYEVHGNT
>sp|Q9NRI5-8|DISC1_HUMAN Isoform 8 of Disrupted in schizophrenia 1 protein OS=Homo sapiens OX=9606 GN=DISC1
MPGGGPQGAPAAAGGGGVSHRAGSRDCLPPAACFRRRRLARRPGYMRSSTGPGLGFLSPAVGTLFRFPGGVSGEESHHSESRARQCGLDSRGLLVRSPVSKSAAAPTVTSVRGTSAHFGLQLRGGTRLPDRLSWPCGPGSAGWQQEFAAMDSSETLDASWEAACSDGARRVRAAGSLPSAELSSNSCSPGCGPEVPPTPPGSHSAFTSSFSFLRLSLGSAGERGEAEGCPPSREAESHCQSPQEMGAKAASLDGPHEDPRCLSRPFSLLATRVSADLAQAARNSSRPERDMHSLPDMDPGSSSSLDPSLAGCGGDGSSGSGDAHSWDTLLRKWEPVLRDCLLRNRRQMEVLSLRLKLQKLQEDAVENDDYDKAETLQQRLEDLEQEKLSLHFQLPSRQPALSSFLGHLAAQVQAALRRGATQQASGDDTHTPLRMEPRLLEPTAQDSLHVSLTRRDWLLQEKQQLQKELEALQARMFVLEAKDQQLRRELEEQEQQLQWQGCDLTPLVGQLSLGQLQEVSKALQDTLASAGQLPFHAEPPETLRSLQERLKSLNLSLKELTTKVCMSEKFCSTLRKKVNDLETQLPALLEAKMHALSGNHFWTAKDLTEELRSLTSEREGLEGLLSKLLVLSSRNVKKLGSVKEDYNRLRREVEHQETAYAASVHCLGKCGKLTWKLVDCLSRAYSSRKPGEACL
>sp|Q9NRI5-9|DISC1_HUMAN Isoform 9 of Disrupted in schizophrenia 1 protein OS=Homo sapiens OX=9606 GN=DISC1
MPGGGPQGAPAAAGGGGVSHRAGSRDCLPPAACFRRRRLARRPGYMRSSTGPGLGFLSPAVGTLFRFPGGVSGEESHHSESRARQCGLDSRGLLVRSPVSKSAAAPTVTSVRGTSAHFGLQLRGGTRLPDRLSWPCGPGSAGWQQEFAAMDSSETLDASWEAACSDGARRVRAAGSLPSAELSSNSCSPGCGPEVPPTPPGSHSAFTSSFSFLRLSLGSAGERGEAEGCPPSREAESHCQSPQEMGAKAASLDGPHEDPRCLSRPFSLLATRVSADLAQAARNSSRPERDMHSLPDMDPGSSSSLDPSLAGCGGDGSSGSGDAHSWDTLLRKWEPVLRDCLLRNRRQMEVLSLRLKLQKLQEDAVENDDYDKAETLQQRLEDLEQEKLSLHFQLPSRQPALSSFLGHLAAQVQAALRRGATQQASGDDTHTPLRMEPRLLEPTAQDSLHVSLTRRDWLLQEKQQLQKELEALQARMFVLEAKDQQLRRELEEQEQQLQWQGCDLTPLVGQLSLGQLQEVSKALQDTLASAGQLPFHAEPPETLRSLQERLKSLNLSLKELTTKVCMSEKFCSTLRKKVNDLETQLPALLEAKMHALSGNHFWTAKDLTEELRSLTSEREGLEGLLSKLLVLSSRNVKKLGSVKEDYNRLRREVEHQETAYGR
>sp|Q9NRI5-10|DISC1_HUMAN Isoform 10 of Disrupted in schizophrenia 1 protein OS=Homo sapiens OX=9606 GN=DISC1
MPGGGPQGAPAAAGGGGVSHRAGSRDCLPPAACFRRRRLARRPGYMRSSTGPGLGFLSPAVGTLFRFPGGVSGEESHHSESRARQCGLDSRGLLVRSPVSKSAAAPTVTSVRGTSAHFGLQLRGGTRLPDRLSWPCGPGSAGWQQEFAAMDSSETLDASWEAACSDGARRVRAAGSLPSAELSSNSCSPGCGPEVPPTPPGSHSAFTSSFSFLRLSLGSAGERGEAEGCPPSREAESHCQSPQEMGAKAASLDGPHEDPRCLSRPFSLLATRVSADLAQAARNSSRPERDMHSLPDMDPGSSSSLDPSLAGCGGDGSSGSGDAHSWDTLLRKWEPVLRDCLLRNRRQMELRRYNKD
>sp|Q9NRI5-11|DISC1_HUMAN Isoform 11 of Disrupted in schizophrenia 1 protein OS=Homo sapiens OX=9606 GN=DISC1
MPGGGPQGAPAAAGGGGVSHRAAETLQQRLEDLEQEKLSLHFQLPSRQPALSSFLGHLAAQVQAALRRGATQQASGDDTHTPLRMEPRLLEPTAQDSLHVSLTRRDWLLQEKQQLQKELEALQARMFVLEAKDQQLRRELEEQEQQLQWQGCDLTPLVGQLSLGQLQEVSKALQDTLASAGQLPFHAEPPETLRRKPFLDG
>sp|Q9UHL4|DPP2_HUMAN Dipeptidyl peptidase 2 OS=Homo sapiens OX=9606 GN=DPP7 PE=1 SV=3
MGSAPWAPVLLLALGLRGLQAGARRAPDPGFQERFFQQRLDHFNFERFGNKTFPQRFLVSDRFWVRGEGPLFFYTGNEGDVWAFANNSAFVAELAAERGALLVFAEHRYYGKSLPFGAQSTQRGHTELLTVEQALADFAELLRALRRDLGAQDAPALAFGGSYGGMLSAYLRMKYPHLVAGALAASAPVLAVAGLGDSNQFFRDVTADFEGQSPKCTQGVREAFRQLKDLFLQGAYDTVRWEFGTCQPLSDEKDLTQLFMFARNAFTVLAMMDYPYPTDFLGPLPANPVKVGCDRLLSEAQRLTGLRALAGLVYNASGSEHCYDLYRLYHSCADPTGCGTGPDARAWDYQACTELNLTFASNNVTDMFPDLPFTDELRQRYCLDTWGVWPRPDWLLTSFWGGDLRAASNLLFSNGNLDPWAGGGLRRNLSASVLAVTLQGGAHHLDLRASHPEDPASVVEARKLEATLLGEWVKAARREQQPALRGGPRLSL
>sp|Q9NR33|DPOE4_HUMAN DNA polymerase epsilon subunit 4 OS=Homo sapiens OX=9606 GN=POLE4 PE=1 SV=2
MAAAAAAGSGTPREEEGPAGEAAASQPQAPTSVPGARLSRLPLARVKALVKADPDVTLAGQEALFLLARAAELFVETLAKDAYCCAQQGKRKTLQRRDLDNALEAVDEFAFLEGTLD
>sp|Q92838|EDA_HUMAN Ectodysplasin-A OS=Homo sapiens OX=9606 GN=EDA PE=1 SV=2
MGYPEVERRELLPAAAPRERGSQGCGCGGAPARAGEGNSCLLFLGFFGLSLALHLLTLCCYLELRSELRRERGAESRLGGSGTPGTSGTLSSLGGLDPDSPLTSHLGQPSPKQQPLEPGEAALHSDSQDGHQMALLNFFFPDEKPYSEEESRRVRRNKRSKSNEGADGPVKNKKKGKKAGPPGPNGPPGPPGPPGPQGPPGLPGLPGLPGTTVMGPPGPPGPPGPQGPPGLQGPSGAADKAGTRENQPAVVHLQGQGSALQVKNDLSGGVLNDWSRLTMNPKVFKLHPRSGELEVLVDGTYFLYSQVEVYYLNFTDFASYEVVVDEKPFLQCTRSLETGKTNYNTCYTAGVCLLKARQKLAVKMVHADLSLNMSKHTTFFGALRLGEAPAS
>sp|Q92838-2|EDA_HUMAN Isoform 2 of Ectodysplasin-A OS=Homo sapiens OX=9606 GN=EDA
MGYPEVERRELLPAAAPRERGSQGCGCGGAPARAGEGNSCLLFLGFFGLSLALHLLTLCCYLELRSELRRERGAESRLGGSGTPGTSGTLSSLGGLDPDSPLTSHLGQPSPKQQPLEPGEAALHSDSQDGHQGHQ
>sp|Q92838-3|EDA_HUMAN Isoform 3 of Ectodysplasin-A OS=Homo sapiens OX=9606 GN=EDA
MGYPEVERRELLPAAAPRERGSQGCGCGGAPARAGEGNSCLLFLGFFGLSLALHLLTLCCYLELRSELRRERGAESRLGGSGTPGTSGTLSSLGGLDPDSPLTSHLGQPSPKQQPLEPGEAALHSDSQDGHQMALLNFFFPDEKPYSEEESRRVRRNKRSKSNEGADGPVKNKKKGKKAGPPGPNGPPGPPGPPGPQGPPGLPGLPGLPGTTVMGPPGPPGPPGPQGPPGLQGPSGAADKAGTRENQPAVVHLQGQGSALQVKNDLSGGVLNDWSRLTMNPKVFKLHPRSGELEVLVDGTYFLYSQVYYLNFTDFASYEVVVDEKPFLQCTRSLETGKTNYNTCYTAGVCLLKARQKLAVKMVHADLSLNMSKHTTFFGALRLGEAPAS
>sp|Q92838-5|EDA_HUMAN Isoform 4 of Ectodysplasin-A OS=Homo sapiens OX=9606 GN=EDA
MGYPEVERRELLPAAAPRERGSQGCGCGGAPARAGEGNSCLLFLGFFGLSLALHLLTLCCYLELRSELRRERGAESRLGGSGTPGTSGTLSSLGGLDPDSPLTSHLGQPSPKQQPLEPGEAALHSDSQDGHQVSHLVGAAAAPSPRG
>sp|Q92838-6|EDA_HUMAN Isoform 5 of Ectodysplasin-A OS=Homo sapiens OX=9606 GN=EDA
MGYPEVERRELLPAAAPRERGSQGCGCGGAPARAGEGNSCLLFLGFFGLSLALHLLTLCCYLELRSELRRERGAESRLGGSGTPGTSGTLSSLGGLDPDSPLTSHLGQPSPKQQPLEPGEAALHSDSQDGHQACFPQVLLSL
>sp|Q92838-7|EDA_HUMAN Isoform 6 of Ectodysplasin-A OS=Homo sapiens OX=9606 GN=EDA
MGYPEVERRELLPAAAPRERGSQGCGCGGAPARAGEGNSCLLFLGFFGLSLALHLLTLCCYLELRSELRRERGAESRLGGSGTPGTSGTLSSLGGLDPDSPLTSHLGQPSPKQQPLEPGEAALHSDSQDGHQDFDYLLSFSYGLQGFC
>sp|Q92838-8|EDA_HUMAN Isoform 7 of Ectodysplasin-A OS=Homo sapiens OX=9606 GN=EDA
MGYPEVERRELLPAAAPRERGSQGCGCGGAPARAGEGNSCLLFLGFFGLSLALHLLTLCCYLELRSELRRERGAESRLGGSGTPGTSGTLSSLGGLDPDSPLTSHLGQPSPKQQPLEPGEAALHSDSQDGHQLHVSFSLRKKKAGHQ
>sp|Q92838-9|EDA_HUMAN Isoform 8 of Ectodysplasin-A OS=Homo sapiens OX=9606 GN=EDA
MGYPEVERRELLPAAAPRERGSQGCGCGGAPARAGEGNSCLLFLGFFGLSLALHLLTLCCYLELRSELRRERGAESRLGGSGTPGTSGTLSSLGGLDPDSPLTSHLGQPSPKQQPLEPGEAALHSDSQDGHQMALLNFFFPDEKPYSEEESRRVRRNKRSKSNEGADGPVKNKKKGKKAGPPGPNGPPGPPGPPGPQGPPGLPGLPGLPGTTVMGPPGPPGPPGPQGPPGLQGPSGAADKAGTRENQPAVVHLQGQGSALQVKNGGVLNDWSRLTMNPKVFKLHPRSGELEVLVDGTYFLYSQVYYLNFTDFASYEVVVDEKPFLQCTRSLETGKTNYNTCYTAGVCLLKARQKLAVKMVHADLSLNMSKHTTFFGALRLGEAPAS
>sp|O60762|DPM1_HUMAN Dolichol-phosphate mannosyltransferase subunit 1 OS=Homo sapiens OX=9606 GN=DPM1 PE=1 SV=1
MASLEVSRSPRRSRRELEVRSPRQNKYSVLLPTYNERENLPLLVWLLVKSFSESGLNYELLLLDDGSPDGTRDVAEQLEKLYGSDRLLLRPREKKLGLGTAYLHGMKHATGNYLLLMDADLSHHPKFLPEFLRKQKEGNFDLVSGTRYKGNGGVYGWDLKRKLLSRGANFLTQLLLRPGASDLTGSFRLYRKEVLEKLLEKCVSKGYVFQMEMLVRARQLNYTLGEVPLSFVDRVYGESKLGGNELVSFLKGLLTLFATT
>sp|Q8NEU8|DP13B_HUMAN DCC-interacting protein 13-beta OS=Homo sapiens OX=9606 GN=APPL2 PE=1 SV=3
MPAVDKLLLEEALQDSPQTRSLLSVFEEDAGTLTDYTNQLLQAMQRVYGAQNEMCLATQQLSKQLLAYEKQNFALGKGDEEVLSTLHYFSKVVDELNLLHTELAKQLADTMVLPLLQFREKDLTEVSTLKDLFGLASNEHDLSMAKYSRLPKKKENEKVKTEVGKEVAAARRKQHLSSLQYYCALNALQYRKQMAMMEPMLGFAHGQLNFFKKGAEMFSKRMDSFLSSVADMVQSLQVELEAEAEKMRVSQQELLSVDESVYTPDSDVAAPQLNRNLLQKAGYLNLRNKTGLVTTTWERLYFFTQGGNLMCQPRGAVAGGLLQDLDNCSVMAVDCEDRRYCFQLTTPNGKSGLLLQAESRKENEEWLCALNNLSRQLYLTDNPEAVALKLNQTALQAVTPLTSFGKKQESSCPSQNLKNSEMENENDKLVPKATASLPEAEELLAPGTPLQFDLVLPATEFLDQNRGSRRTNPFGETEDESFPEAEDSLLQQMFLVRFLGSMAVKTDSTTEVLYEAMRQVLAARALHNLFRMTESHLMVTSQSLRLLDPQTQVSRANFELTSVTQFAAHQENKRLVGFVLRVPESTGEESLSTYLFESNSEGEKLCYALNLGKELLEVQKDPEALAQLMLSLPLTNDGKYVLLNDQPDDDDGNPNEHRGAESEA
>sp|Q8NEU8-2|DP13B_HUMAN Isoform 2 of DCC-interacting protein 13-beta OS=Homo sapiens OX=9606 GN=APPL2
MQRVYGAQNEMCLATQQLSKQLLAYEKQNFALGKGDEEVLSTLHYFSKVVDELNLLHTELAKQLADTMVLPLLQFREKDLTEVSTLKDLFGLASNEHDLSMAKYSRLPKKKENEKVKTEVGKEVAAARRKQHLSSLQYYCALNALQYRKQMAMMEPMLGFAHGQLNFFKKGAEMFSKRMDSFLSSVADMVQSLQVELEAEAEKMRVSQQELLSVDESVYTPDSDVAAPQLNRNLLQKAGYLNLRNKTGLVTTTWERLYFFTQGGNLMCQPRGAVAGGLLQDLDNCSVMAVDCEDRRYCFQLTTPNGKSGLLLQAESRKENEEWLCALNNLSRQLYLTDNPEAVALKLNQTALQAVTPLTSFGKKQESSCPSQNLKNSEMENENDKLVPKATASLPEAEELLAPGTPLQFDLVLPATEFLDQNRGSRRTNPFGETEDESFPEAEDSLLQQMFLVRFLGSMAVKTDSTTEVLYEAMRQVLAARALHNLFRMTESHLMVTSQSLRLLDPQTQVSRANFELTSVTQFAAHQENKRLVGFVLRVPESTGEESLSTYLFESNSEGEKLCYALNLGKELLEVQKDPEALAQLMLSLPLTNDGKYVLLNDQPDDDDGNPNEHRGAESEA
>sp|Q8NEU8-3|DP13B_HUMAN Isoform 3 of DCC-interacting protein 13-beta OS=Homo sapiens OX=9606 GN=APPL2
MPAVDKLLLEEALQDSPQTRSLLSVFEEDAGTLTDYTNQLLQAMQRVYGAQNEMCLATQQLSKQLLAYEKQNFALGKGDEEVLSTLHYFSKVVDELNLLHTELAKQLADTMVLPLLQFREKDLTEVSTLKDLFGLASNDVCLFLEHDLSMAKYSRLPKKKENEKVKTEVGKEVAAARRKQHLSSLQYYCALNALQYRKQMAMMEPMLGFAHGQLNFFKKGAEMFSKRMDSFLSSVADMVQSLQVELEAEAEKMRVSQQELLSVDESVYTPDSDVAAPQLNRNLLQKAGYLNLRNKTGLVTTTWERLYFFTQGGNLMCQPRGAVAGGLLQDLDNCSVMAVDCEDRRYCFQLTTPNGKSGLLLQAESRKENEEWLCALNNLSRQLYLTDNPEAVALKLNQTALQAVTPLTSFGKKQESSCPSQNLKNSEMENENDKLVPKATASLPEAEELLAPGTPLQFDLVLPATEFLDQNRGSRRTNPFGETEDESFPEAEDSLLQQMFLVRFLGSMAVKTDSTTEVLYEAMRQVLAARALHNLFRMTESHLMVTSQSLRLLDPQTQVSRANFELTSVTQFAAHQENKRLVGFVLRVPESTGEESLSTYLFESNSEGEKLCYALNLGKELLEVQKDPEALAQLMLSLPLTNDGKYVLLNDQPDDDDGNPNEHRGAESEA
>sp|Q96A84|EMID1_HUMAN EMI domain-containing protein 1 OS=Homo sapiens OX=9606 GN=EMID1 PE=2 SV=1
MGGPRAWALLCLGLLLPGGGAAWSLGAAPFSGRRNWCSYVVTRTLSCHVQNGTYLQRVLQNCPWPMSCPGSSYRTVVRPTYKVMYKLVTAREWRCCPGHSGVSCEEASSASLEPMWSGSTMRRMALRPTAFSGCLNCSKVSELTERLKVLEAKMTMLTVLEQPVPPTPATPEDPAPLWGPPPAQGSPGDGGLQDQVGAWGLPGPTGPKGDAGSRGPMGMRGPPGPQGPPGSPGRAGAVGTPGERGPPGPPGPPGPPGPPAPVGPPHARLSQHGDPLLSNTFTETNNHWPQGPTGPPGPPGPMGPPGPPGPTGVPGSPGHLGPPGPTGPKGLSGHPGEKGERGLRGEPGPQGSAGQRGEPGPKGDPGEKSHWGEGLHQLREALKLLAERVLLLETMLGLYEPELGSGAGPAGTGTPSLLRGKRGGHATNYRLVAPRSRDERG
>sp|Q96A84-2|EMID1_HUMAN Isoform 2 of EMI domain-containing protein 1 OS=Homo sapiens OX=9606 GN=EMID1
MGGPRAWALLCLGLLLPGGGAAWSLGAAPFSGRRNWCSYVVTRTLSCHVQNGTYLQRVLQNCPWPMSCPGSRTVVRPTYKVMYKLVTAREWRCCPGHSGVSCEEASSASLEPMWSGSTMRRMALRPTAFSGCLNCSKVSELTERLKVLEAKMTMLTVLEQPVPPTPATPEDPAPLWGPPPAQGSPGDGGLQDQVGAWGLPGPTGPKGDAGSRGPMGMRGPPGPQGPPGSPGRAGAVGTPGERGPPGPPGPPGPPGPPAPVGPPHARLSQHGDPLLSNTFTETNNHWPQGPTGPPGPPGPMGPPGPPGPTGVPGSPGHLGPPGPTGPKGLSGHPGEKGERGLRGEPGPQGSAGQRGEPGPKGDPGEKSHWGEGLHQLREALKLLAERVLLLETMLGLYEPELGSGAGPAGTGTPSLLRGKRGGHATNYRLVAPRSRDERG
>sp|Q96A84-3|EMID1_HUMAN Isoform 3 of EMI domain-containing protein 1 OS=Homo sapiens OX=9606 GN=EMID1
MGGPRAWALLCLGLLLPGGGAAWSLGAAPFSGRRNWCSYVVTRTLSCHVQNGTYLQRVLQNCPWPMSCPGSSYRTVVRPTYKVMYKLVTAREWRCCPGHSGVSCEEVAASSASLEPMWSGSTMRRMALRPTAFSGCLNCSKVSELTERLKVLEAKMTMLTVLEQPVPPTPATPEDPAPLWGPPPAQGSPGDGGLQDQVGAWGLPGPTGPKGDAGSRGPMGMRGPPGPQGPPGSPGRAGAVGTPGERGPPGPPGPPGPPGPPAPVGPPHARLSQHGDPLLSNTFTETNNHWPQGPTGPPGPPGPMGPPGPPGPTGVPGSPGHLGPPGPTGPKGLSGHPGEKGERGLRGEPGPQGSAGQRGEPGPKGDPGEKSHWGEGLHQLREALKLLAERVLLLETMLGLYEPELGSGAGPAGTGTPSLLRGKRGGHATNYRLVAPRSRDERG
>sp|P54849|EMP1_HUMAN Epithelial membrane protein 1 OS=Homo sapiens OX=9606 GN=EMP1 PE=1 SV=3
MLVLLAGLFVVHLATVLMLFVSTLANVWLVSNTVDASVGLWKNCTNLSCSDSLSYASEDALKTVQAFMLLSLLFCVLALLVFVFQLFTMEKGNRFFLSGATTLVCWLCLLVGVSLYTSHYANRDGTQYHHGYSYLLGWLCFCFSFLLGVLYLVLRKK
>sp|P54849-2|EMP1_HUMAN Isoform 2 of Epithelial membrane protein 1 OS=Homo sapiens OX=9606 GN=EMP1
MLVLLAGLFVVHLATVLMLFVSTLANVWLVSNTVDASVGLWKNCTNLSCSDSLSYASEDALKTVQAFMLLSLLFCVLALLVFVFQLFTMEKGNRFFLSGATTLVCFLMRLVMERSLTTALPTSWAGSASASASSSAFSLWS
>sp|Q15768|EFNB3_HUMAN Ephrin-B3 OS=Homo sapiens OX=9606 GN=EFNB3 PE=1 SV=1
MGPPHSGPGGVRVGALLLLGVLGLVSGLSLEPVYWNSANKRFQAEGGYVLYPQLGDRLDLLCPRARPPGPHSSPNYEFYKLYLVGGAQGRRCEAPPAPNLLLTCDRPDLDLRFTLKFQEYSPNLWGHEFRSHHDYYLLATSDGTREGLESLQGGVCLTRGMKVLLRVGQSPRGGAVPRKPVSEMPMERDRGAAHSLEPGKENLPGDPTSNATSRGAEGPLPPPSMPAVAGAAGGLALLLLGVAGAGGAMCWRRRRAKPSESRHPGPGSFGRGGSLGLGGGGGMGPREAEPGELGLALRGGGAADPPFCPHYEKVSGDYGHPVYLVQDGPPQSPPNLYYKV
>sp|P16452|EPB42_HUMAN Protein 4.2 OS=Homo sapiens OX=9606 GN=EPB42 PE=1 SV=3
MGQALGLKSCDFQAARNNEEHHTKALSSRRLFVRRGQPFTLLLYFRAPVRAFLPALKKVALTAQTGEQPSKLNRTQATFPLSSLGDRKWWSAVVEERDAQSWTLSVTTPADAVLGHYSLLLQVSGRKQLLLGQFTLLFNPWNREDAVFLKNEAQRMEYLLNQNGLLYLGTADCLQAESWDFGQFEGDVLDLSLRLLSKDKQVEKWSQPVHVARVLGALLHFLKEQRVLPTPQTQATQEGALLNKRRGSVPLLRQWLTGRGRPVYDGQAWVLAAVACTVLRCLGLPARVVTTFASAQGTGGRLLLDEYYNEEGLQNGEGQRGRLWLFQTSTECWMTRPALPQGYDGWQLLHPSAPNGGGVLGSCDLVPVRAVKEGTLGLTPAVSDLFAALNASCVVWKCCEDGTLELTDSNTKYVGNNLSTKGVGSDRCEDLTQNYKYPEGSLQEKEVLERVEKEKMEREKDNGLRPPSLETASPLYLLLKAPSSLPLRGDAQLSVTLVNHSEQEKAVQLALGVQAVHYNGVLAAKLWRKKLHLTLSANLEKLLTLGLFFSNFERNPPENTFLRLTAMATHSESNLSCFAQEDLALCRPHLALKMPEKAEQYQPLTASVSLQNSLDAPMEDCVLSLLGRGLLHRERSYRFRSVWPENTMCAKFQFTPTHVGLQRLTVEVDCNMFQNLTNYKSVTVVAPELSA
>sp|P16452-2|EPB42_HUMAN Isoform Long of Protein 4.2 OS=Homo sapiens OX=9606 GN=EPB42
MGQGEPSQRSTGLAGLYAAPAASPVFLKGSGMDALGLKSCDFQAARNNEEHHTKALSSRRLFVRRGQPFTLLLYFRAPVRAFLPALKKVALTAQTGEQPSKLNRTQATFPLSSLGDRKWWSAVVEERDAQSWTLSVTTPADAVLGHYSLLLQVSGRKQLLLGQFTLLFNPWNREDAVFLKNEAQRMEYLLNQNGLLYLGTADCLQAESWDFGQFEGDVLDLSLRLLSKDKQVEKWSQPVHVARVLGALLHFLKEQRVLPTPQTQATQEGALLNKRRGSVPLLRQWLTGRGRPVYDGQAWVLAAVACTVLRCLGLPARVVTTFASAQGTGGRLLLDEYYNEEGLQNGEGQRGRLWLFQTSTECWMTRPALPQGYDGWQLLHPSAPNGGGVLGSCDLVPVRAVKEGTLGLTPAVSDLFAALNASCVVWKCCEDGTLELTDSNTKYVGNNLSTKGVGSDRCEDLTQNYKYPEGSLQEKEVLERVEKEKMEREKDNGLRPPSLETASPLYLLLKAPSSLPLRGDAQLSVTLVNHSEQEKAVQLALGVQAVHYNGVLAAKLWRKKLHLTLSANLEKLLTLGLFFSNFERNPPENTFLRLTAMATHSESNLSCFAQEDLALCRPHLALKMPEKAEQYQPLTASVSLQNSLDAPMEDCVLSLLGRGLLHRERSYRFRSVWPENTMCAKFQFTPTHVGLQRLTVEVDCNMFQNLTNYKSVTVVAPELSA
>sp|P16452-3|EPB42_HUMAN Isoform 3 of Protein 4.2 OS=Homo sapiens OX=9606 GN=EPB42
MGQALGLKSCDFQAARNNEEHHTKALSSRRLFVRRGQPFTLLLYFRAPVRAFLPALKKVALTAQTGEQPSKLNRTQATFPLSSLGDRKWWSAVVEERDAQSWTLSVTTPADAVLGHYSLLLQVSGRKQLLLGQFTLLFNPWNREDAVFLKNEAQRMEYLLNQNGLLYLGTADCLQAESWDFGQFEGDVLDLSLRLLSKDKQVEKWSQPVHVARVLGALLHFLKEQRVLPTPQTQATQEGALLNKRRGSVPLLRQWLTGRGRPVYDGQAWVLAAVACTVLRCLGLPARVVTTFASAQGTGGRLLLDEYYNEEGLQNGEGQRGRLWKCCEDGTLELTDSNTKYVGNNLSTKGVGSDRCEDLTQNYKYPEGSLQEKEVLERVEKEKMEREKDNGLRPPSLETASPLYLLLKAPSSLPLRGDAQLSVTLVNHSEQEKAVQLALGVQAVHYNGVLAAKLWRKKLHLTLSANLEKLLTLGLFFSNFERNPPENTFLRLTAMATHSESNLSCFAQEDLALCRPHLALKMPEKAEQYQPLTASVSLQNSLDAPMEDCVLSLLGRGLLHRERSYRFRSVWPENTMCAKFQFTPTHVGLQRLTVEVDCNMFQNLTNYKSVTVVAPELSA
>sp|P13929|ENOB_HUMAN Beta-enolase OS=Homo sapiens OX=9606 GN=ENO3 PE=1 SV=5
MAMQKLFARELLDSRGNPTVEVDLHTAKGRFRAAVPSGASTGLYEALELRDGDKGRYLGKGVLKAVENLNNTLGPALLQKKLSVVDQEKVDKFMLELDGTENKSKFGANALLGVSLAVCKAGAAEKGVPLYRHLADLAGNPDLLLPVPAFNVLNGGSHAGNKLAMQEFMLLPVGASSFKEAMRLGAEVYHHLKGVLKAKYGKDATNVGDEGGFAPNLLENNEALELLKTALQAAGYPDKVVLGMDVAASEFYRNGKYDLDFKSPDDPARHLTGEKLGELYKSFLKNYPVVSLEDPFDQDDWATWTSFLSGVNLQLVGDDLTVTNPKRLAQAVEKKACNCLLLKVNQLGSVTESLQACKLAQSNGWGVMVSHRSGETEDTFLADLVVGLCTGQLKTGAPCRSERLAKYNQLMRLEEALGDKALFAGRKFRNPKAK
>sp|P13929-2|ENOB_HUMAN Isoform 2 of Beta-enolase OS=Homo sapiens OX=9606 GN=ENO3
MAMQKLFARELLDSRGNPTVEVDLHTAKGRFRAAVPSGASTGLYEALELRDGDKGRYLGKGVLKAVENLNNTLGPALLQKKLSVVDQEKVDKFMLELDGTENKSKFGANALLGVSLAVCKAGAAEKGVPLYRHLADLAGNPDLLLPVPAFKEAMRLGAEVYHHLKGVLKAKYGKDATNVGDEGGFAPNLLENNEALELLKTALQAAGYPDKVVLGMDVAASEFYRNGKYDLDFKSPDDPARHLTGEKLGELYKSFLKNYPVVSLEDPFDQDDWATWTSFLSGVNLQLVGDDLTVTNPKRLAQAVEKKACNCLLLKVNQLGSVTESLQACKLAQSNGWGVMVSHRSGETEDTFLADLVVGLCTGQLKTGAPCRSERLAKYNQLMRLEEALGDKALFAGRKFRNPKAK
>sp|P13929-3|ENOB_HUMAN Isoform 3 of Beta-enolase OS=Homo sapiens OX=9606 GN=ENO3
MAMQKLFARELLDSRGNPTVEVDLHTAKGRFRAAVPSGASTGLYEALELRDGDKGRYLGKAKFGANALLGVSLAVCKAGAAEKGVPLYRHLADLAGNPDLLLPVPAFNVLNGGSHAGNKLAMQEFMLLPVGASSFKEAMRLGAEVYHHLKGVLKAKYGKDATNVGDEGGFAPNLLENNEALELLKTALQAAGYPDKVVLGMDVAASEFYRNGKYDLDFKSPDDPARHLTGEKLGELYKSFLKNYPVVSLEDPFDQDDWATWTSFLSGVNLQLVGDDLTVTNPKRLAQAVEKKACNCLLLKVNQLGSVTESLQACKLAQSNGWGVMVSHRSGETEDTFLADLVVGLCTGQLKTGAPCRSERLAKYNQLMRLEEALGDKALFAGRKFRNPKAK
>sp|P24390|ERD21_HUMAN ER lumen protein-retaining receptor 1 OS=Homo sapiens OX=9606 GN=KDELR1 PE=1 SV=1
MNLFRFLGDLSHLLALLLLLLKLWKSRSCAGLSGKSQVLFAVVFTARYLDLFTNYLSLYNTCMKVVYLACSFTTVWLLYSKFKATYDGNHDTFRVEFLVVPTALLAFLVNHDFTPLELLWTFSLYLESVALLPQLFMVSKTGEAETLTSHYLFALGVYRTLYLFNWLWRYHFEGFFDLLALVAGLVQTVLYCDFFYLYLTKVLKGKKLSLPA
>sp|P24390-2|ERD21_HUMAN Isoform 2 of ER lumen protein-retaining receptor 1 OS=Homo sapiens OX=9606 GN=KDELR1
MKVVYLACSFTTVWLLYSKFKATYDGNHDTFRVEFLVVPTALLAFLVNHDFTPLELLWTFSLYLESVALLPQLFMVSKTGEAETLTSHYLFALGVYRTLYLFNWLWRYHFEGFFDLLALVAGLVQTVLYCDFFYLYLTKVLKGKKLSLPA
>sp|Q8TC76|F110B_HUMAN Protein FAM110B OS=Homo sapiens OX=9606 GN=FAM110B PE=1 SV=1
MPTETLQTGSMVKPVSPAGTFTSAVPLRLLNKGPDYFRRQAEPNPKRLSAVERLEADKAKYVKSQEVLNAKQEPVKPAVLAKPPVCPAAKRALGSPTLKVFGNHAKTESGVQRENLKLELLKNLLNSSEGSSSGSGHKHSSRNWPPHRSEATDLHRHSFAESLKVYPTQGRRSPQEGGSHVGRRLLEQSAESFLHVSHSSSDLRKVTSVKPLKALPCSSSAPPLPPKPKLAALASMKSPEADPVEPACGVSRRPSLQRSKSDLSDRYFRVDADVERFFNYCGLDPEELENLGMENFARANSDLLSLNFRSASMLSSDCEQSQDSNSDLRNDDSANDRVPYGLSALERNARLLKWLYSLKQARESQKVSHV
>sp|Q7Z6J6|FRMD5_HUMAN FERM domain-containing protein 5 OS=Homo sapiens OX=9606 GN=FRMD5 PE=1 SV=1
MLSRLMSGSSRSLEREYSCTVRLLDDSEYTCTLQRDAKGQYLFDLLCHHLNLLEKDYFGLRFVDPDKQRHWLEFTKSVVKQLRSQPPFTMCFRVKFYPADPAALKEELTRYLVFLQLKRDLYHGRLLCKTSDAALLAAYLLQAELGDYDSGKHPEGYSSKFQFFPKHSEKLERKLAELHKTELSGQTPATSELNFLRKAQTLETYGVDPHPCKDVSGNAAFLAFTPFGFVVLQGNKRVHFLKWNEVTKLKFEGKTFYLYVSQKEEKKLLLTYFAPTPEACKHLWKCGLENQAFYKLEKSSQVRTVSSSNLFFKGSRFRYSGRVAKEVMESSAKLKREPPELHRAGMVPSRSCPSLTHGPRLSSVPRTRRRAVHLSLMEGLESLRDSAHSTPVRSTSHGDTFLPHVRSSRTDSNERVAVLADEAYSPADSVLPTPVAEHSLELMLLSRQLNGATCSLEEEKESEASTPTATEVEALGGELRALCQGHSGPEEEQVNKFVLSVLRLLLVTMGLLFVLLLLLLLLTESDLDLAFFRDLRQTPEFEQFHYQYFCPLRRWFACKLRSVVSLLLDT
>sp|Q7Z6J6-2|FRMD5_HUMAN Isoform 2 of FERM domain-containing protein 5 OS=Homo sapiens OX=9606 GN=FRMD5
MLSRLMSGSSRSLEREYSCTVRLLDDSEYTCTLQRDAKGQYLFDLLCHHLNLLEKDYFGLRFVDPDKQRHWLEFTKSVVKFYPADPAALKEELTRYLVFLQLKRDLYHGRLLCKTSDAALLAAYLLQAELGDYDSGKHPEGYSSKFQFFPKHSEKLERKLAELHKTELSGQTPATSELNFLRKAQTLETYGVDPHPCKDVSGNAAFLAFTPFGFVVLQGNKRVHFLKWNEVTKLKFEGKTFYLYVSQKEEKKLLLTYFAPTPEACKHLWKCGLENQAFYKLEKSSQVRTVSSSNLFFKGSRFRYSGRVAKEVMESSAKLKREPPELHRAGMVPSRSCPSLTHGPRLSSVPRTRRRAVHLSLMEGLESLRDSAHSTPVRSTSHGDTFLPHVRSSRTDSNERVAVLADEAYSPADSVLPTPVAEHSLELMLLSRQLNGATCSLEEEKESEASTPTATEVEALGGELRALCQGHSGPEEEQVNKFVLSVLRLLLVTMGLLFVLLLLLLLLTESDLDLAFFRDLRQTPEFEQFHYQYFCPLRRWFACKLRSVVSLLLDT
>sp|Q9UBC7|GALP_HUMAN Galanin-like peptide OS=Homo sapiens OX=9606 GN=GALP PE=1 SV=1
MAPPSVPLVLLLVLLLSLAETPASAPAHRGRGGWTLNSAGYLLGPVLHLPQMGDQDGKRETALELLDLWKALDGLPYSHPPQPSKRNVMETFAKPELGDLGMLSMKLPKEEDVLKS
>sp|Q9UBC7-2|GALP_HUMAN Isoform 2 of Galanin-like peptide OS=Homo sapiens OX=9606 GN=GALP
MAPPSVPLVLLLVLLLSLAETPASAPAHRSSTFPKWVTKTERGRQPLRS
>sp|Q14331|FRG1_HUMAN Protein FRG1 OS=Homo sapiens OX=9606 GN=FRG1 PE=1 SV=1
MAEYSYVKSTKLVLKGTKTKSKKKKSKDKKRKREEDEETQLDLVGLWWTVTNFGELSGTLALEMDKGTYLHALDNGLFTLGAPHKEVDEGPSPPEQFTAVKLSDSRLALKSGYGKYLGLNSDGLVVGRSDALGPREQWEPVFQNGKMALLASNSCFLRCNEAGDLEAKSKTAGEEEMLKLRSCAERETKKKDDLPEEDKGNVKQCELNYVKKFQSFQDHKLKLSKEDSKLLKKARKDGFLHETLLDRRAKLKADRYCK
>sp|Q12778|FOXO1_HUMAN Forkhead box protein O1 OS=Homo sapiens OX=9606 GN=FOXO1 PE=1 SV=2
MAEAPQVVELDPDFEPLPRPRSCTWPLPRPEFSQSNSATSSPAPSGSAAANPDAAAGLPSASAAAVSADFMSNLSLLEESEDFPQAPGSVAAAVAAAAAAAATGGLCGDFQGPEAGCLHPAPPQPPPPGPLSQHPPVPPAAAGPLAGQPRKSSSSRRNAWGNLSYADLLTKALESSAEKRLTLSQLYEWMVKSVPYFKDKGDSNSSAGWKNSLRHNLSLHSKFLRVQNEGTGKSSWWMLNPEGGKSGKSPRRRAASMDNNSKFAKSRSRAAKKKASLQSGQEGAGDSPGSQFSKWPASPGSHSNDDFDNWSTFRPRTSSNASTLSGRLSPLMTEQDDLGEGDVHSMVYPPSAAKMASTLPSLSELSNPENMENLLDNLNLLSSPTSLTVSTQSSPGTMMQQTPCYSFAPPNTSLNSPSPNYQKYTYGQSSMSPLPQMPLQTLQDNKSSYGGMSQYNCAPGLLKELLTSDSPPHNDLMTPVDPGVAQPNSRVLGQNVMMGPNSVMSTYGSQASHNKMMNPSSHTHPGHAQQTSAVNGRPLPHTVSTMPHTSGMNRLTQVKTPVQVPLPHPMQMSALGGYSSVSSCNGYGRMGLLHQEKLPSDLDGMFLERLDCDMESLLRNDLMDGDTLDFNFDNVLPNQSFPHSVKTTTHSWVSG
>sp|P85037|FOXK1_HUMAN Forkhead box protein K1 OS=Homo sapiens OX=9606 GN=FOXK1 PE=1 SV=1
MAEVGEDSGARALLALRSAPCSPVLCAAAAAAAFPAAAPPPAPAQPQPPPGPPPPPPPPLPPGALAGAGSSGGSSGVSGDSAVAGAAPALVAAAAASVRQSPGPALARLEGREFEFLMRQPSVTLGRNSSQGSVDLSMGLSSFLSRRHLQLSFQEPHFYLRCLGKNGVFVDGAFQRRGAPALQLPKQCTFRFPSTALKLQFTSLYHKEEAPASPLRPLYPQLSPLKLHLPEPDLRSMVSPVPSPTGTLSVPNSCPASPRGAGSSSYRFVQNVTSDLQLAAEFAAKAASEQQADTSGGDSPKDESKPPFSYAQLLVQALSSAQDRQLTLSGLYAHLTKHYPYYRTADKGWQNSLRHNLSLNRYFLKVPRSQEEPGKGSFWRLDPASEAKLVEQAFRKRRQRGVSCFRTPFGPLSSRSAPASPTHPGLMSPRSGGLQTPECLSREGSPLPHDPEFGSKLASVPEYRYSQSAPGSPVSAQPVLMAVPPRPSSLVAKPVAYMPASLVTSQQPAGHALHVVQQAPTVTMVRVVTTSANSANGYLLTSQGAAGGSHDAAGAAVLDLGSEARGLEEKPTLAFATLPAAGGVLQTVASQMAPGVPGHTVTLLQPATPVTLGQHHLPVRAVTQNGKHAVPTNSLAGNAYALTSPLQLLATQASSSAPVVVTRVCEVGPKEPAAAVAATATTTPATATTASASASSTGEPEVKRSRVEEPSGAVTTPAGVLAAAGPQGPGTGE
>sp|P85037-2|FOXK1_HUMAN Isoform 2 of Forkhead box protein K1 OS=Homo sapiens OX=9606 GN=FOXK1
MAYCLGVNFVPSRFCYQLHRLLLRCTFRFPSTALKLQFTSLYHKEEAPASPLRPLYPQLSPLKLHLPEPDLRSMVSPVPSPTGTLSVPNSCPASPRGAGSSSYRFVQNVTSDLQLAAEFAAKAASEQQADTSGGDSPKDESKPPFSYAQLLVQALSSAQDRQLTLSGLYAHLTKHYPYYRTADKGWQNSLRHNLSLNRYFLKVPRSQEEPGKGSFWRLDPASEAKLVEQAFRKRRQRGVSCFRTPFGPLSSRSAPASPTHPGLMSPRSGGLQTPECLSREGSPLPHDPEFGSKLASVPEYRYSQSAPGSPVSAQPVLMAVPPRPSSLVAKPVAYMPASLVTSQQPAGHALHVVQQAPTVTMVRVVTTSANSANGYLLTSQGAAGGSHDAAGAAVLDLGSEARGLEEKPTLAFATLPAAGGVLQTVASQMAPGVPGHTVTLLQPATPVTLGQHHLPVRAVTQNGKHAVPTNSLAGNAYALTSPLQLLATQASSSAPVVVTRVCEVGPKEPAAAVAATATTTPATATTASASASSTGEPEVKRSRVEEPSGAVTTPAGVLAAAGPQGPGTGE
>sp|Q96P66|GP101_HUMAN Probable G-protein coupled receptor 101 OS=Homo sapiens OX=9606 GN=GPR101 PE=1 SV=1
MTSTCTNSTRESNSSHTCMPLSKMPLSLAHGLLRSTVLVLFLAASFVGNLVLALVLQRKPQLLQVTNRFLFNLLVTDLLQLSLVAPWVVATSVPLFWPLNSHFCTALVSLTHLFAFASVNTLVVVSVDRYLSLLHPLSYPSKMTQRRGYLLLYGTWLVALLQSTPPLYGWGQAAFDERNALCSMLWGASPSYTLLSVVSFLVLPLLVMLACYSVVFCAARRQHALLYNVKRHSLEVRVKDCVENEDEEGAEKKEEFQDESEFRRQHEGEVKAKEGRMEAKDGSLKAKEGSTGTSESSVEARGSEEVRESSTVASDGSMEGKEGSTKVEENSMKADKGRTEVNQCSLDLGEDDMEFGEDDLNFSEDDVEAVNLPESLPPSRRNSNSNPPLPRCYQCKAAKVLFLLLFSYVLSLGPYCFLAVLAVWVDVETQVPQWVLTLLLWLFFLQCCLHPYVYGYMHKTLKKELQDMLKKFFCKEKPPKEDSHPDLPGTEGGTEGKLVPSYDSATFP
>sp|Q86XS8|GOLI_HUMAN E3 ubiquitin-protein ligase RNF130 OS=Homo sapiens OX=9606 GN=RNF130 PE=1 SV=1
MSCAGRAGPARLAALALLTCSLWPARADNASQEYYTALLNVTVQEPGRGAPLTFRLDRGRYGLDSPKAEVRGQVLAPLPLHGVADHLGCDPQTRFFVPPNLKQWLALLQRGNCTFKEKLSRAAFHNAVAVVLYNNKSKEEPVTMTHPGTGDLLAVMLTELRGKDLLSYLEKNLSVQMTLAVGTRMPPKNFSRGSLVFVSLSFLVLMLLSSAWLLFYFLQKLRYTNARDRNQRRLGDAAKKALSKLTTRTVKKGDKETDPDFDHCAVCLESYKQNDVVRLLPCKHVFHKSCVDPWLSEHCTCPMCKLNLLKALGLVPNLPCTDNVAFDMERLTRTQAVNRRSALGDLAGDNSLGLEPLRTSGLSPLPQDGELTPRTGELNLAVTKEWFLLASFGLLSALTLCYMLLRATASLNANEVEWF
>sp|Q86XS8-2|GOLI_HUMAN Isoform 2 of E3 ubiquitin-protein ligase RNF130 OS=Homo sapiens OX=9606 GN=RNF130
MSCAGRAGPARLAALALLTCSLWPARADNASQEYYTALLNVTVQEPGRGAPLTFRLDRGRYGLDSPKAEVRGQVLAPLPLHGVADHLGCDPQTRFFVPPNLKQWLALLQRGNCTFKEKLSRAAFHNAVAVVLYNNKSKEEPVTMTHPGTGDLLAVMLTELRGKDLLSYLEKNLSVQMTLAVGTRMPPKNFSRGSLVFVSLSFLVLMLLSSAWLLFYFLQKLRYTNARDRNQRRLGDAAKKALSKLTTRTVKKGDKETDPDFDHCAVCLESYKQNDVVRLLPCKHVFHKSCVDPWLSEHCTCPMCKLNLLKALGLVPNLPCTDNVAFDMERLTRTQAVNRRSALGDLAGDNSLGLEPLRTSGLSPLPQDGELTPRTGELNLAVTR
>sp|Q9H2G9|GO45_HUMAN Golgin-45 OS=Homo sapiens OX=9606 GN=BLZF1 PE=1 SV=2
MTTKNLETKVTVTSSPLRGAGDGMETEEPPKSVEVTSGVQSRKHHSLQSPWKKAVPSESPGVLQLGKMLTEKAMEVKAVRLLVPKAALTHDLPNKNTKVKSLGHHKGEFLGQSEGVLEPNKELSEVKNVLEKLKNSERRLLQDKEGLSNQLRVQTEVNRELKKLLVASVGDDLQYHFERLAREKNQLLLENEALGRNTAQLSEQLERMSLQCDVWRSKFLASRVMADELTNSRAALQRQNRDAHGALQDLLSEREQFRQEMLATQKLLEELLVSLQWGREQTYSPSVQPHSTAELALTNHKLAKAVNSHLLGNVGLNNQKKLPSTVEFCSTPAEKMAETVLRLLDPVTCKESSPDNPFFESSPTTLLATKKNLGRFHPYTRYENLTFNCCNHCRGELLAL
>sp|Q9H2G9-2|GO45_HUMAN Isoform 2 of Golgin-45 OS=Homo sapiens OX=9606 GN=BLZF1
MTTKNLETKVTVTSSPLRGAGDGMETEEPPKSVEVTSGVQSRKHHSLQSPWKKAVPSESPGVLQLGKMLTEKAMEVKAVRLLVPKAALTHDLPNKNTKVKSLGHHKGEFLGQSEGVLEPNKELSEVKNVLEKLKNSERRLLQDKEGLSNQLRVQTEVRRALLDKMSTTLYVWTF
>sp|D6RF30|GOG8K_HUMAN Golgin subfamily A member 8K OS=Homo sapiens OX=9606 GN=GOLGA8K PE=3 SV=1
MAEETQHNKLAAAKKKLKEYWQKNSPRVPAGANRNRKTNGSLPEKATSGGCQPPRDSATGFHREGPTSSATLKDLESPCQERAVVLDSRSVELSQLKNTLKSLKQQKKQVEHQLEEEKKANNKKQKAKRVLEVQLQTLNLQKEELNTDLYHMKRSLRYFEEKSKDLAVRLQHSLQRKGELESVLSNVMATQKKKANQLSSRSKARTEWKLEQSMREEALLKVQLTQLKESFQQVQLERDEYSEHLKGERARWQQRMRKMSQELCTLKKEKQQDMRRVEKLERSLSKLKNQMAEPLPPEPPAVPSEVELQHLRKELERVAGELQAQVKKNQRLSLLNQRQEERLQEQEERLRKQEERLQEQHKSLQQLAKPQSVFEEPEHLEAASQQNQQLTAQLSLMALPGEGHGEHLDSEGEEAPQPMPSVPEDLESREAMSSFMDHLKEKADLSELVKKELCFLHHWRDRRHQKTHHLLSEPGGCAKDAALGGGHHQAGAQGGDEGEAAGAAADGLAAYSNYNNGHRKFLAAAHNPADEPGPGAPAPQELGAADKHGDLREVSLTSSAQGEAREDPLLDKPTAQPLVQDHKEHPGLGSNCCVPLFCWAWLPRRRR
>sp|P35754|GLRX1_HUMAN Glutaredoxin-1 OS=Homo sapiens OX=9606 GN=GLRX PE=1 SV=2
MAQEFVNCKLQPGKVVVFLKPTCPYCRRAQELLSQLPLKQGLLEFVDLTATNHTNELQDYLQQLTGARTVPRVFLGKDCLGGCSDLVSLQQSGELLTRLKQLGALQ
>sp|Q3T8J9|GON4L_HUMAN GON-4-like protein OS=Homo sapiens OX=9606 GN=GON4L PE=1 SV=1
MLPCKKRRTTVTESLQHKGNQEENNVDLESAVKPESDQVKDLSSVSLSWDPSHGRVAGFEVQSLQDAGNQLGMEDTSLSSGMLTQNTNVPLLEGVDVALSQGLTLPSLESFHPLNLHLGKGKLHATGSKRGKKMTLRPGPVTQEDRCDHLTLKEPFSGEPSEEVKEEGGKPQMNSEGELPSLPSGSQSAKPVSQPRKSTQPDVCASPQEKPLRTLFHQPEEELEDGGLFLPMEEQDNEESEKRRKKKKGTKRKRDGRGQEGTLAYDLKLDDMLDRTLEDGAKQHNLTAVNVRNLLHEVLTNEHVVAMMKAALSETEDMPMFEPKMTRSKLKEVVEKGVVLPTWNLSPLKKANELKPPQFVDLHLEEDDSSDEEYQPDDEEEDETAEESLLESDVESTASSPRGAKKSRLRQSSEMTETDEESGLLSEAEKVTTPALRHLSAEVVPMGPPPPPKPKQTRDSTFMEKLHAVDEELASSPVCMDSFQPMDDSLLAFRTRSKMPLKDVPLGQLEAELQAPDLTPDMYDPNTADDEDWKMWLGGLMNDDVGNEDEADDDDDPEYNFLEDLDEPDTEDFRTDRAVRLTKKEVNELMEELFETFQDEMGFSNMEDDGPEEEECVAEPRPNFNTPQALRFEEPLANLLNEQHRTVKELFEQLKMKKSSAKQLQEVEKVKPQSEKVHQTLLLDPAQRKRLQQQMQQHVQLLTQLHLLATCNPNLNPEATTTRLFLKELGTFAQSSLALHHQYNPKFQTLFQPCNLMGAMQLLEDFSTHVSLDCSPHKTVKKTANEFPCLPKQVAWLLATSKVFMYPELLPVCSLKAKNPQDKLVFTKAEDNLLALGLKHFEGTEFPNPLLSKYLLTCKTAHQLTVRLKNLNMNRAPDNLLKFYKKTKQLPVLGKCCEELQPHQWKPPLEREEHRLPFWLKASLPSLQEELRHMADGAREVGNMTGTTELNSDRSLEKDNLELGSESRYPLLLPKGVVLKLKPVATRFPRKAWRQKRSSVLKPLLLQPSPSLQPSFNPGKTPARSTHSEAPPSKMVLRLPHPLQPATVLQTVPGVPPLGVSGGESFESPAALPAVPPEARTSFPLSESQTLLSSAPVPKVMLPSLAPSKFRKPYVRRRPSKRRGVKASPCMKPAPVLHHPASVLFTVPATTVKLVSLGGGCNMLQPVNAAVAQSPQTLPLTTLLVNPTSFPCPLNQSLVASSVSPLLVSGNSVNLPLPSTPEDKAHVNVDLACAVADGENAFQGLEPKLEPQELSPLSATVFPKVEHSPGPPLADAECQEGLSENSACRWTVVKTEEGRQALEPLPQGLQESLNNPTPGDLEELVKMEPEEAREELSGSPERDLCDDLKVEHAVELDTGAPSEELSSAGEVTKQTVLQKEEERSQPTKTPSSSQEPPDEGTSGTDVNKGSSKNALSSMDPEVRLSSPPGKPEDSSSVDGQSVGTPVGPETGGEKNGPEEEEEEDFDDLTQDEEDEMSSASEESVLSVPELQETMEKLTWLASERRMSQEGESEEENSQEENSEPEEEEEEEAEGMESLQKEDEMTDEAVGDSAEKPPTFASPETAPEVETSRTPPGESLKAAGKGRNNHRARNKRGSRARASKDTSKLLLLYDEDLLERDPLREQKDLAFAQAYLTRVREALQHLPGKYEDFLQVLYEFESSTQRRTAVDLYKSLQLLLQDWPQLLKDFAAFLLPEQALACGLFEEQQAFEKSRKFLRQLELCFAENPSHHQKLLKVLQGCADCLPQELTELKTQMWQLLKGHDHLQDEFSLFFDHLRPAASRMGDFEELNWTEEKEYEFDGFEEVALPDVEEEEEPPKLPTASKNKRKKELGVQNHDKETEWPDGAKDCACSCHEGGPDSKLKKSKRRSCSHCSSKVCDSKSYKSKEPHELVGSSPHREASPMPGAKEAGQGKDMMEEEAPEERESTEATQSRTVRTTRKGEMPVSAGLAVGSTLPSPREVTVTERLLLDGPPPHSPETPQFPPTTGAVLYTVKRNQVGPEVRSCPKASPRLQKEREGQKAVSESEALMLVWDASETEKLPGTVEPPASFLSPVSSKTRDAGRRHVSGKPDTQERWLPSSRARVKTRDRTCPVHESPSGLDTSETSPKAPRGGLAKDSGTQAKGPEGEQQPKAAEATVCANNSKVSSTGEKVVLWTREADRVLLTMCQEQGAQPQTFNLLSQQLGNKTPAEVSHRFRELMQLFHTACEASSEDEDDATSTSNADQLSDHGDLLSEEELDE
>sp|Q3T8J9-2|GON4L_HUMAN Isoform 2 of GON-4-like protein OS=Homo sapiens OX=9606 GN=GON4L
MLPCKKRRTTVTESLQHKGNQEENNVDLESAVKPESDQVKDLSSVSLSWDPSHGRVAGFEVQSLQDAGNQLGMEDTSLSSGMLTQNTNVPLLEGVDVALSQGLTLPSLESFHPLNLHLGKGKLHATGSKRGKKMTLRPGPVTQEDRCDHLTLKEPFSGEPSEEVKEEGGKPQMNSEGELPSLPSGSQSAKPVSQPRKSTQPDVCASPQEKPLRTLFHQPEEELEDGGLFLPMEEQDNEESEKRRKKKKGTKRKRDGRGQEGTLAYDLKLDDMLDRTLEDGAKQHNLTAVNVRNLLHEVLTNEHVVAMMKAALSETEDMPMFEPKMTRSKLKEVVEKGVVLPTWNLSPLKKANELKPPQFVDLHLEEDDSSDEEYQPDDEEEDETAEESLLESDVESTASSPRGAKKSRLRQSSEMTETDEESGLLSEAEKVTTPALRHLSAEVVPMGPPPPPKPKQTRDSTFMEKLHAVDEELASSPVCMDSFQPMDDSLLAFRTRSKMPLKDVPLGQLEAELQAPDLTPDMYDPNTADDEDWKMWLGGLMNDDVGNEDEADDDDDPEYNFLEDLDEPDTEDFRTDRAVRLTKKEVNELMEELFETFQDEMGFSNMEDDGPEEEECVAEPRPNFNTPQALRFEEPLANLLNEQHRTVKELFEQLKMKKSSAKQLQEVEKVKPQSEKVHQTLLLDPAQRKRLQQQMQQHVQLLTQLHLLATCNPNLNPEATTTRLFLKELGTFAQSSLALHHQYNPKFQTLFQPCNLMGAMQLLEDFSTHVSLDCSPHKTVKKTANEFPCLPKQVAWLLATSKVFMYPELLPVCSLKAKNPQDKLVFTKAEDNLLALGLKHFEGTEFPNPLLSKYLLTCKTAHQLTVRLKNLNMNRAPDNLLKFYKKTKQLPVLGKCCEELQPHQWKPPLEREEHRLPFWLKASLPSLQEELRHMADGAREVGNMTGTTELNSDRSLEKDNLELGSESRYPLLLPKGVVLKLKPVATRFPRKAWRQKRSSVLKPLLLQPSPSLQPSFNPGKTPARSTHSEAPPSKMVLRLPHPLQPATVLQTVPGVPPLGVSGGESFESPAALPAVPPEARTSFPLSESQTLLSSAPVPKVMLPSLAPSKFRKPYVRRRPSKRRGVKASPCMKPAPVLHHPASVLFTVPATTVKLVSLGGGCNMLQPVNAAVAQSPQTLPLTTLLVNPTSFPCPLNQSLVASSVSPLLVSGNSVNLPLPSTPEDKAHVNVDLACAVADGENAFQGLEPKLEPQELSPLSATVFPKVEHSPGPPLADAECQEGLSENSACRWTVVKTEEGRQALEPLPQGLQESLNNPTPGDLEELVKMEPEEAREELSGSPERDLCDDLKVEHAVELDTGAPSEELSSAGEVTKQTVLQKEEERSQPTKTPSSSQEPPDEGTSGTDVNKGSSKNALSSMDPEVRLSSPPGKPEDSSSVDGQSVGTPVGPETGGEKNGPEEEEEEDFDDLTQDEEDEMSSASEESVLSVPELQVRAGEYSQVFRGLSNMYHLLLCHLLACCTMDSPKLLCL
>sp|Q3T8J9-3|GON4L_HUMAN Isoform 3 of GON-4-like protein OS=Homo sapiens OX=9606 GN=GON4L
MLPCKKRRTTVTESLQHKGNQEENNVDLESAVKPESDQVKDLSSVSLSWDPSHGRVAGFEVQSLQDAGNQLGMEDTSLSSGMLTQNTNVPLLEGVDVALSQGLTLPSLESFHPLNLHLGKGKLHATGSKRGKKMTLRPGPVTQEDRCDHLTLKEPFSGEPSEEVKEEGGKPQMNSEGELPSLPSGSQSAKPVSQPRKSTQPDVCASPQEKPLRTLFHQPEEELEDGGLFLPMEEQDNEESEKRRKKKKGTKRKRDGRGQEGTLAYDLKLDDMLDRTLEDGAKQHNLTAVNVRNLLHEVLTNEHVVAMMKAALSETEDMPMFEPKMTRSKLKEVVEKGVVLPTWNLSPLKKANELKPPQFVDLHLEEDDSSDEEYQPDDEEEDETAEESLLESDVESTASSPRGAKKSRLRQSSEMTETDEESGLLSEAEKVTTPALRHLSAEVVPMGPPPPPKPKQTRDSTFMEKLHAVDEELASSPVCMDSFQPMDDSLLAFRTRSKMPLKDVPLGQLEAELQAPDLTPDMYDPNTADDEDWKMWLGGLMNDDVGNEDEADDDDDPEYNFLEDLDEPDTEDFRTDRAVRLTKKEVNELMEELFETFQDEMGFSNMEDDGPEEEECVAEPRPNFNTPQALRFEEPLANLLNEQHRTVKELFEQLKMKKSSAKQLQEVEKVKPQSEKVHQTLLLDPAQRKRLQQQMQQHVQLLTQLHLLATCNPNLNPEATTTRLFLKELGTFAQSSLALHHQYNPKFQTLFQPCNLMGAMQLLEDFSTHVSLDCSPHKTVKKTANEFPCLPKQVAWLLATSKVFMYPELLPVCSLKAKNPQDKLVFTKAEDNLLALGLKHFEGTEFPNPLLSKYLLTCKTAHQLTVRLKNLNMNRAPDNLLKFYKKTKQLPVLGKCCEELQPHQWKPPLEREEHRLPFWLKASLPSLQEELRHMADGAREVGNMTGTTELNSDRSLEKDNLELGSESRYPLLLPKGVVLKLKPVATRFPRKAWRQKRSSVLKPLLLQPSPSLQPSFNPGKTPARSTHSEAPPSKMVLRLPHPLQPATVLQTVPGVPPLGVSGGESFESPAALPAVPPEARTSFPLSESQTLLSSAPVPKVMLPSLAPSKFRKPYVRRRPSKRRGVKASPCMKPAPVLHHPASVLFTVPATTVKLVSLGGGCNMLQPVNAAVAQSPQTLPLTTLLVNPTSFPCPLNQSLVASSVSPLLVSGNSVNLPLPSTPEDKAHVNVDLACAVADGENAFQGLEPKLEPQELSPLSATVFPKVEHSPGPPLADAECQEGLSENSACRWTVVKTEEGRQALEPLPQGLQESLNNPTPGDLEELVKMEPEEAREELSGSPERDLCDDLKVEHAVELDTGAPSEELSSAGEVTKQTVLQKEEERSQPTKTPSSSQEPPDEGTSGTDVNKGSSKNALSSMDPEVRLSSPPGKPEDSSSVDGQSVGTPVGPETGGEKNGPEEEEEEDFDDLTQDEEDEMSSASEESVLSVPELQETMEKLTWLASERRMSQEGESEEENSQEENSEPEEEEEEEAEGMESLQKEDEMTDEAVGDSAEKPPTFASPETAPEVETSRTPPGESLKAAGKGRNNHRARNKRGSRARASKDTSKLLLLYDEDLLERDPLREQKDLAFAQAYLTRVREALQHLPGKYEDFLQVLYEFESSTQRRTAVDLYKSLQLLLQDWPQLLKDFAAFLLPEQALACGLFEEQQAFEKSRKFLRQLELCFAENPSHHQKLLKVLQGCADCLPQELTELKTQMWQLLKGHDHLQDEFSLFFDHLRPAASRMGDFEELNWTEEKEYEFDGFEEVALPDVEEEEEPPKLPTASKNKRKKELGVQNHDKETEWPDGAKDCACSCHEGGPDSKLKKSKRRSCSHCSSKVCDSKSYKSKEPHELVGSSPHREASPMPGAKEAGQGKDMMEEEAPEERESTEATQSRTVRTTRKGEMPVSGLAVGSTLPSPREVTVTERLLLDGPPPHSPETPQFPPTTGAVLYTVKRNQVGPEVRSCPKASPRLQKEREGQKAVSESEALMLVWDASETEKLPGTVEPPASFLSPVSSKTRDAGRRHVSGKPDTQERWLPSSRARVKTRDRTCPVHESPSGLDTSETSPKAPRGGLAKDSGTQAKGPEGEQQPKAAEATVCANNSKVSSTGEKVVLWTREADRVLLTMCQEQGAQPQTFNLLSQQLGNKTPAEVSHRFRELMQLFHTACEASSEDEDDATSTSNADQLSDHGDLLSEEELDE
>sp|Q9BXV9|GON7_HUMAN EKC/KEOPS complex subunit GON7 OS=Homo sapiens OX=9606 GN=GON7 PE=1 SV=2
MELLGEYVGQEGKPQKLRVSCEAPGDGDPFQGLLSGVAQMKDMVTELFDPLVQGEVQHRVAAAPDEDLDGDDEDDAEDENNLDNRTNFDGPSAKRPKTPS
>sp|P78417|GSTO1_HUMAN Glutathione S-transferase omega-1 OS=Homo sapiens OX=9606 GN=GSTO1 PE=1 SV=2
MSGESARSLGKGSAPPGPVPEGSLRLYSMRFCPFAERTRLVLKAKGLRHEVLNLNLKNKPEWFFKKNPFGLVPVLENSQGQLLYESALTCEYLDEAYPGKKLLPDDPYEKACQKMLLELFSKVPSLVGSFLRSQNKEDYAGLKEEFRKEFTKLEEVLTNKKTTFFGGNSLSMLDYLLWPWFERLEAMKLNECVDHTPKLKLWMAAMKEDPTVSALLTSEKDWQGFLELYLQNSPEACDYGL
>sp|P78417-2|GSTO1_HUMAN Isoform 2 of Glutathione S-transferase omega-1 OS=Homo sapiens OX=9606 GN=GSTO1
MSGESARSLGKGSAPPGPVPEGSLRLYSMRFCPFAERTRLVLKAKGLRHEVLNLNLKNKPEWFFKKNPFGLVPVLENSQGQLLYESALTCEYLDEAYPGKKLLPDDPYEKACQKMLLELFSKVLTNKKTTFFGGNSLSMLDYLLWPWFERLEAMKLNECVDHTPKLKLWMAAMKEDPTVSALLTSEKDWQGFLELYLQNSPEACDYGL
>sp|P78417-3|GSTO1_HUMAN Isoform 3 of Glutathione S-transferase omega-1 OS=Homo sapiens OX=9606 GN=GSTO1
MRFCPFAERTRLVLKAKGLRHEVLNLNLKNKPEWFFKKNPFGLVPVLENSQGQLLYESALTCEYLDEAYPGKKLLPDDPYEKACQKMLLELFSKVPSLVGSFLRSQNKEDYAGLKEEFRKEFTKLEEVLTNKKTTFFGGNSLSMLDYLLWPWFERLEAMKLNECVDHTPKLKLWMAAMKEDPTVSALLTSEKDWQGFLELYLQNSPEACDYGL
>sp|P00390|GSHR_HUMAN Glutathione reductase, mitochondrial OS=Homo sapiens OX=9606 GN=GSR PE=1 SV=2
MALLPRALSAGAGPSWRRAARAFRGFLLLLPEPAALTRALSRAMACRQEPQPQGPPPAAGAVASYDYLVLGGGSGGLASARRAAELGARAAVVESHKLGGTCVNVGCVPKKVMWNTAVHSEFMHDHADYGFPSCEGKFNWRVLKEKRDAYVSRLNALYQNNLTKSHLELLRGHAAFTSDPKPTLEVSGKKYTAPHLLLATGGMPSTPHESQLPGASLGLTSDGFFQLEELPGRSVLVGAGYLAVEMAGLLSALGSKTSLMLRHDKVLRSFDSMLSTNCTEELENAGVEVLKFSQVKEVKKTLSGLEVSMVTAVPGRLPVMTMLPDVDCLLWALGRVPNTKDLSLNKLGLQTDDKGHLLVDEFQNTNVKGLYAVGDVCGKALLTPVALAAGRKLAHRLFEYKEDSKLDYNNLPTVVFSHPPLGTVGLTEDEALHKYGLENVKTYSTSFTPMYHAVTKRKTKCVMKMVCANKEEKVVGLHMQGLGCDEMLQGFAVAVKMGATKADFDNTVALHPTSSEELVTLR
>sp|P00390-2|GSHR_HUMAN Isoform Cytoplasmic of Glutathione reductase, mitochondrial OS=Homo sapiens OX=9606 GN=GSR
MACRQEPQPQGPPPAAGAVASYDYLVLGGGSGGLASARRAAELGARAAVVESHKLGGTCVNVGCVPKKVMWNTAVHSEFMHDHADYGFPSCEGKFNWRVLKEKRDAYVSRLNALYQNNLTKSHLELLRGHAAFTSDPKPTLEVSGKKYTAPHLLLATGGMPSTPHESQLPGASLGLTSDGFFQLEELPGRSVLVGAGYLAVEMAGLLSALGSKTSLMLRHDKVLRSFDSMLSTNCTEELENAGVEVLKFSQVKEVKKTLSGLEVSMVTAVPGRLPVMTMLPDVDCLLWALGRVPNTKDLSLNKLGLQTDDKGHLLVDEFQNTNVKGLYAVGDVCGKALLTPVALAAGRKLAHRLFEYKEDSKLDYNNLPTVVFSHPPLGTVGLTEDEALHKYGLENVKTYSTSFTPMYHAVTKRKTKCVMKMVCANKEEKVVGLHMQGLGCDEMLQGFAVAVKMGATKADFDNTVALHPTSSEELVTLR
>sp|P00390-3|GSHR_HUMAN Isoform 2 of Glutathione reductase, mitochondrial OS=Homo sapiens OX=9606 GN=GSR
MALLPRALSAGAGPSWRRAARAFRGFLLLLPEPAALTRALSRAMACRQEPQPQGPPPAAGAVASYDYLVLGGGSGGLASARRAAELGARAAVVESHKLGGTCVNVGCVPKKVMWNTAVHSEFMHDHADYGFPSCEGKFNWRVLKEKRDAYVSRLNALYQNNLTKSHLELLRGHAAFTSDPKPTLEVSGKKYTAPHLLLATGGMPSTPHESQLPGASLGLTSDGFFQLEELPGRSVLVGAGYLAVEMAGLLSALGSKTSLMLRHDKVKEVKKTLSGLEVSMVTAVPGRLPVMTMLPDVDCLLWALGRVPNTKDLSLNKLGLQTDDKGHLLVDEFQNTNVKGLYAVGDVCGKALLTPVALAAGRKLAHRLFEYKEDSKLDYNNLPTVVFSHPPLGTVGLTEDEALHKYGLENVKTYSTSFTPMYHAVTKRKTKCVMKMVCANKEEKVVGLHMQGLGCDEMLQGFAVAVKMGATKADFDNTVALHPTSSEELVTLR
>sp|P00390-4|GSHR_HUMAN Isoform 3 of Glutathione reductase, mitochondrial OS=Homo sapiens OX=9606 GN=GSR
MALLPRALSAGAGPSWRRAARAFRGFLLLLPEPAALTRALSRAMACRQEPQPQGPPPAAGAVASYDYLVLGGGSGGLASARRAAELGARAAVVESHKLGGTCVNVGCVPKKVMWNTAVHSEFMHDHADYGFPSCEGKFNWRVLKEKRDAYVSRLNALYQNNLTKSHLELLRGHAAFTSDPKPTLEVSGKKYTAPHLLLATGGMPSTPHESQLPGASLGLTSDGFFQLEELPGRSVLVGAGYLAVEMAGLLSALGSKTSLMLRHDKVLRSFDSMLSTNCTEELENAGVEVLKFSQGLQTDDKGHLLVDEFQNTNVKGLYAVGDVCGKALLTPVALAAGRKLAHRLFEYKEDSKLDYNNLPTVVFSHPPLGTVGLTEDEALHKYGLENVKTYSTSFTPMYHAVTKRKTKCVMKMVCANKEEKVVGLHMQGLGCDEMLQGFAVAVKMGATKADFDNTVALHPTSSEELVTLR
>sp|P00390-5|GSHR_HUMAN Isoform 4 of Glutathione reductase, mitochondrial OS=Homo sapiens OX=9606 GN=GSR
MALLPRALSAGAGPSWRRAARAFRGFLLLLPEPAALTRALSRAMACRQEPQPQGPPPAAGAVASYDYLVLGGGSGGLASARRAAELGARAAVVESHKLGGTCVNVGCVPKKVMWNTAVHSEFMHDHADYGFPSCEGKFNWRVLKEKRDAYVSRLNALYQNNLTKSHLELLRGHAAFTSDPKPTLEVSGKKYTAPHLLLATGGMPSTPHESQLPGASLGLTSDGFFQLEELPGRSVLVGAGYLAVEMAGLLSALGSKTSLMLRHDKGLQTDDKGHLLVDEFQNTNVKGLYAVGDVCGKALLTPVALAAGRKLAHRLFEYKEDSKLDYNNLPTVVFSHPPLGTVGLTEDEALHKYGLENVKTYSTSFTPMYHAVTKRKTKCVMKMVCANKEEKVVGLHMQGLGCDEMLQGFAVAVKMGATKADFDNTVALHPTSSEELVTLR
>sp|Q7Z4T8|GLTL5_HUMAN Inactive polypeptide N-acetylgalactosaminyltransferase-like protein 5 OS=Homo sapiens OX=9606 GN=GALNTL5 PE=2 SV=3
MRNALLQGLFYGSLTFGLWTALLFLYLHHNHVSSWQKKSQEPLSAWSPGKKVHQQLLYGSEQLPKPHVLVKRTDEDKAKSMLGTDFNHTNPELHKELLKYGFNVLLSRSLGLEREVPDTRSKMCLQKHYPARLPTASLVLCFYNEECNALFQTMSSVTNLTPHYFLEELLLVDDMSKVDDLKEKLDYHLETFRGKVKLLRNKKREGLLRARLLGASHASGDVLVFLDSHCEVNRVWLEPLLHALAKDPKMVVCPLLDVLDDRTLEYKPSPLVRGTFDWNLQFKWDNVFSYEMDGPEGSTKPLRSPAMSGGLFALRRHYFNELGQYDKDMDFWGRENLELSLRLWMCGGQLFLLPCSRVGHLSKKQTGKPSTLLSAMTHNYLRLVHVWLDEYKEQFFLRKPGLKYVTYGNLRERVELRKRLGCKSFQWYLDNVFPELEASVNSL
>sp|Q7Z4T8-2|GLTL5_HUMAN Isoform 2 of Inactive polypeptide N-acetylgalactosaminyltransferase-like protein 5 OS=Homo sapiens OX=9606 GN=GALNTL5
MRNALLQGLFYGSLTFGLWTALLFLYLHHNHVSSWQKKSQEPLSAWSPGKKVHQQLLYGSEQLPKPHVLVKRTDEDKAKSMLGTDFNHTNPELHKELLKYGFNVLLSRSLGLEREVPDTRSKMGCSGVPGQPL
>sp|P48637|GSHB_HUMAN Glutathione synthetase OS=Homo sapiens OX=9606 GN=GSS PE=1 SV=1
MATNWGSLLQDKQQLEELARQAVDRALAEGVLLRTSQEPTSSEVVSYAPFTLFPSLVPSALLEQAYAVQMDFNLLVDAVSQNAAFLEQTLSSTLKQDDFTARLFDLHKQVLKEGLAQTVFLGLNRSDYMFQRSADGSPALKQLELNTLSASFGGLASRTPAVHRHVLSVLSKTKEAGKLLSNNPSKGLALGLAKAWELYGSPNALVLLLAQEKERNLFDQRALENELLARNLHVLRRTFEDLSEKGSLDQDRRLFVDGQELAVVYFRDGYMPRQYSLQNWEARLLLERSHAAKCPDLATQLAGTKKVQQELSRPGMLEMLLPGQPEAVARLRATFAGLYSLDVGEEGDQALAEALAAPSRFVLKPQREGGGNNLYGEEMVQALKQLKDSEERASYLLMEKLEPEPFENCLLRPGSPARVVQCLSELGLFGVYVRQEKTLVMNKHVGHLLRTKALEHADGGVAAGVAVLDNPYPV
>sp|P48637-2|GSHB_HUMAN Isoform 2 of Glutathione synthetase OS=Homo sapiens OX=9606 GN=GSS
MATNWGSLLQDKQQLEELARQAVDRALAEGVLLRTSQEPTSSEVVSYAPFTLFPSLVPSALLEQAYAVQMDFNLLVDAVSQNAAFLEQTLSSALVLLLAQEKERNLFDQRALENELLARNLHVLRRTFEDLSEKGSLDQDRRLFVDGQELAVVYFRDGYMPRQYSLQNWEARLLLERSHAAKCPDLATQLAGTKKVQQELSRPGMLEMLLPGQPEAVARLRATFAGLYSLDVGEEGDQALAEALAAPSRFVLKPQREGGGNNLYGEEMVQALKQLKDSEERASYLLMEKLEPEPFENCLLRPGSPARVVQCLSELGLFGVYVRQEKTLVMNKHVGHLLRTKALEHADGGVAAGVAVLDNPYPV
>sp|Q12849|GRSF1_HUMAN G-rich sequence factor 1 OS=Homo sapiens OX=9606 GN=GRSF1 PE=1 SV=3
MAGTRWVLGALLRGCGCNCSSCRRTGAACLPFYSAAGSLPSGVSGRRRLLLLLGAAAAAASQTRGLQTGPVPPGRLAGPPAVATSAAAAAAASYSALRASLLPQSLAAAAAVPTRSYSQESKTTYLEDLPPPPEYELAPSKLEEEVDDVFLLRAQGLPWSCTMEDVLNFFSDCRLRNGENGLHFLLNRDGKRRGDALLEMESEQDVQKALEKHRMYMGQRYVEVYELNNEDVDALMKSLQVKSSPVVNDGVVRLRGLPYSCNEKDLVDFFAGLNLVDLTFVMDYRGRRKTGEAYVQFEEPEMANQALLKHREELGNRYLELFPSRRNEVRTHVGSYKGKKLASFPTAKYLTEPEMVFEEHEVNEDLQPMTAFESEKELELPKEVPEKLPEAADFGTTSSLHFVHMRGLPFQANAQDLLNFFAPLKPVRLTMEYSSSGKATGEADVHFETHEDAVAAMLKDRSHVHHRYLELFLNSCPKGK
>sp|Q12849-5|GRSF1_HUMAN Isoform 2 of G-rich sequence factor 1 OS=Homo sapiens OX=9606 GN=GRSF1
MEDVLNFFSDCRLRNGENGLHFLLNRDGKRRGDALLEMESEQDVQKALEKHRMYMGQRYVEVYELNNEDVDALMKSLQVKSSPVVNDGVVRLRGLPYSCNEKDLVDFFAGLNLVDLTFVMDYRGRRKTGEAYVQFEEPEMANQALLKHREELGNRYLELFPSRRNEVRTHVGSYKGKKLASFPTAKYLTEPEMVFEEHEVNEDLQPMTAFESEKELELPKEVPEKLPEAADFGTTSSLHFVHMRGLPFQANAQDLLNFFAPLKPVRLTMEYSSSGKATGEADVHFETHEDAVAAMLKDRSHVHHRYLELFLNSCPKGK
>sp|Q99880|H2B1L_HUMAN Histone H2B type 1-L OS=Homo sapiens OX=9606 GN=H2BC13 PE=1 SV=3
MPELAKSAPAPKKGSKKAVTKAQKKDGKKRKRSRKESYSVYVYKVLKQVHPDTGLSSKAMGLMNSFVNDLFERLASEASRLAHYNKRSTLTSRELQTAVRLLLPGELAKHAVSEGTKAVTKYTSSK
>sp|P02008|HBAZ_HUMAN Hemoglobin subunit zeta OS=Homo sapiens OX=9606 GN=HBZ PE=1 SV=2
MSLTKTERTLLVSMWAKLSTQADTLGTETLERLFLSHPQTKTYFPHFDLHPGSAQLRAHGSKVVAAVGDAVKSLDDLGGALSKLSELHAYLLRVDPVNFKLLSHCLLVTLAARFPADFTAEAHAAWDKFLSVVSSVLTEKYR
>sp|Q9UKV0|HDAC9_HUMAN Histone deacetylase 9 OS=Homo sapiens OX=9606 GN=HDAC9 PE=1 SV=2
MHSMLSSVDVKSEVPVGLEPLSPLDLRTDLRMMMPVVDPVVREKQLQQELLLLQQQQQLQKQLLLAEFQKQHENLTRQHQAQLQEHLKELLALKQQQELLEKEQKLEQQRQEQEVERHRREQQLPPLRGKDRGRERAVASTEVKQKLQEFLLSKSATKDTPTNGKNHSVSRHPKLWYTAAHHTSLDQSSPPLSGTSPSYKYTLPGAQDAKDDFPLRKTASEPNLKVRSRLKQKVAERRSSPLLRRKDGNVVTSFKKRMFEVTESSVSSSSPGSGPSSPNNGPTGSVTENETSVLPPTPHAEQMVSQQRLLLHEDSMNLLSLYTSPSLPNLTLGLPAVPSQLNASNSLKEKQKCETQTLRQGVPLPGQYGGSLPASSSHPHVTLEGKPPNSSHQALLQHLLLKEQMRQQKLLVAGGVPLHPQSPLATKERLSPGLRGTHKLPRHRPLNRTQSAPLPQSTLAQLVLQQQHQQFLEKQKQYQQQLHMNKLLSKSLEQLKQPGSHLEEAEEELQGDQAMQEDRAPSSGNSTRSDSSACVDDTLGQVGAVKVKEEPVDSDEDAQLQEMESGEQAAFMQQPFLEPTHTRALSVRQAPLAAVGMDGLEKHRLVSRTHSSPAASVLPHPAMDRPLQPGSATGLAYDPLMLKHQCVCGNSTTHPEHAGRLQSLWSRLQETGLLNKCERLQGRKASLEELQLVHSEHHSLLYGTNPLDGQKLDPRLLLGDDSQKFFSSLPCGGLGVDSDTLWNELHSSGAARMAVGCVLELASKVASGELKNGFAVVRPPGHHAEESTAMGFCFFNSVALTAKYLRDQLNLSKLLLVDLDVHHGNGTQQAFYADPSLLYLSLHRYDEGNFFPGSGAPNEVGTGLGEGYNLNLAWTGGLDPPMGDVEYLEAFRTLVKPVAKEFDPDMVLVSAGFDALEGHTPPLGGYKVTAKCFGHLTKQLMTLADGRVVLALEGGHDLTALCDASEACVNALLGNELEPLAEDLLHQSPNMNAVLSLQKLLELQSMSLKFS
>sp|Q9UKV0-2|HDAC9_HUMAN Isoform 2 of Histone deacetylase 9 OS=Homo sapiens OX=9606 GN=HDAC9
MHSMLSSVDVKSEVPVGLEPLSPLDLRTDLRMMMPVVDPVVREKQLQQELLLLQQQQQLQKQLLLAEFQKQHENLTRQHQAQLQEHLKELLALKQQQELLEKEQKLEQQRQEQEVERHRREQQLPPLRGKDRGRERAVASTEVKQKLQEFLLSKSATKDTPTNGKNHSVSRHPKLWYTAAHHTSLDQSSPPLSGTSPSYKYTLPGAQDAKDDFPLRKTASEPNLKVRSRLKQKVAERRSSPLLRRKDGNVVTSFKKRMFEVTESSVSSSSPGSGPSSPNNGPTGSVTENETSVLPPTPHAEQMVSQQRLLLHEDSMNLLSLYTSPSLPNLTLGLPAVPSQLNASNSLKEKQKCETQTLRQGVPLPGQYGGSLPASSSHPHVTLEGKPPNSSHQALLQHLLLKEQMRQQKLLVAGGVPLHPQSPLATKERLSPGLRGTHKLPRHRPLNRTQSAPLPQSTLAQLVLQQQHQQFLEKQKQYQQQLHMNKPFLEPTHTRALSVRQAPLAAVGMDGLEKHRLVSRTHSSPAASVLPHPAMDRPLQPGSATGLAYDPLMLKHQCVCGNSTTHPEHAGRLQSLWSRLQETGLLNKCERLQGRKASLEELQLVHSEHHSLLYGTNPLDGQKLDPRLLLGDDSQKFFSSLPCGGLGVDSDTLWNELHSSGAARMAVGCVLELASKVASGELKNGFAVVRPPGHHAEESTAMGFCFFNSVALTAKYLRDQLNLSKLLLVDLDVHHGNGTQQAFYADPSLLYLSLHRYDEGNFFPGSGAPNEVGTGLGEGYNLNLAWTGGLDPPMGDVEYLEAFRTLVKPVAKEFDPDMVLVSAGFDALEGHTPPLGGYKVTAKCFGHLTKQLMTLADGRVVLALEGGHDLTALCDASEACVNALLGNELEPLAEDLLHQSPNMNAVLSLQKLLELQSMSLKFS
>sp|Q9UKV0-3|HDAC9_HUMAN Isoform 3 of Histone deacetylase 9 OS=Homo sapiens OX=9606 GN=HDAC9
MHSMLSSVDVKSEVPVGLEPLSPLDLRTDLRMMMPVVDPVVREKQLQQELLLLQQQQQLQKQLLLAEFQKQHENLTRQHQAQLQEHLKELLALKQQQELLEKEQKLEQQRQEQEVERHRREQQLPPLRGKDRGRERAVASTEVKQKLQEFLLSKSATKDTPTNGKNHSVSRHPKLWYTAAHHTSLDQSSPPLSGTSPSYKYTLPGAQDAKDDFPLRKTASEPNLKVRSRLKQKVAERRSSPLLRRKDGNVVTSFKKRMFEVTESSVSSSSPGSGPSSPNNGPTGSVTENETSVLPPTPHAEQMVSQQRLLLHEDSMNLLSLYTSPSLPNLTLGLPAVPSQLNASNSLKEKQKCETQTLRQGVPLPGQYGGSLPASSSHPHVTLEGKPPNSSHQALLQHLLLKEQMRQQKLLVAGGVPLHPQSPLATKERLSPGLRGTHKLPRHRPLNRTQSAPLPQSTLAQLVLQQQHQQFLEKQKQYQQQLHMNKLLSKSLEQLKQPGSHLEEAEEELQGDQAMQEDRAPSSGNSTRSDSSACVDDTLGQVGAVKVKEEPVDSDEDAQLQEMESGEQAAFMQQVLGKDLAPGFVLKVLL
>sp|Q9UKV0-4|HDAC9_HUMAN Isoform 4 of Histone deacetylase 9 OS=Homo sapiens OX=9606 GN=HDAC9
MHSMLSSVDVKSEVPVGLEPLSPLDLRTDLRMMMPVVDPVVREKQLQQELLLLQQQQQLQKQLLLAEFQKQHENLTRQHQAQLQEHLKELLALKQQQELLEKEQKLEQQRQEQEVERHRREQQLPPLRGKDRGRERAVASTEVKQKLQEFLLSKSATKDTPTNGKNHSVSRHPKLWYTAAHHTSLDQSSPPLSGTSPSYKYTLPGAQDAKDDFPLRKTASEPNLKVRSRLKQKVAERRSSPLLRRKDGNVVTSFKKRMFEVTESSVSSSSPGSGPSSPNNGPTGSVTENETSVLPPTPHAEQMVSQQRLLLHEDSMNLLSLYTSPSLPNLTLGLPAVPSQLNASNSLKEKQKCETQTLRQGVPLPGQYGGSLPASSSHPHVTLEGKPPNSSHQALLQHLLLKEQMRQQKLLVAGGVPLHPQSPLATKERLSPGLRGTHKLPRHRPLNRTQSAPLPQSTLAQLVLQQQHQQFLEKQKQYQQQLHMNKLLSKSLEQLKQPGSHLEEAEEELQGDQAMQEDRAPSSGNSTRSDSSACVDDTLGQVGAVKVKEEPVDSDEDAQLQEMESGEQAAFMQQPFLEPTHTRALSVRQAPLAAVGMDGLEKHRLVSRTHSSPAASVLPHPAMDRPLQPGSATGLAYDPLMLKHQCVCGNSTTHPEHAGRLQSLWSRLQETGLLNKCERLQGRKASLEELQLVHSEHHSLLYGTNPLDGQKLDPRLLLGDDSQKFFSSLPCGGLGVDSDTLWNELHSSGAARMAVGCVLELASKVASGELKNGFAVVRPPGHHAEESTAMGFCFFNSVALTAKYLRDQLNLSKLLLVDLDVHHGNGTQQAFYADPSLLYLSLHRYDEGNFFPGSGAPNEVRFLSLEPHFYLYLSGNCLA
>sp|Q9UKV0-5|HDAC9_HUMAN Isoform 5 of Histone deacetylase 9 OS=Homo sapiens OX=9606 GN=HDAC9
MHSMLSSVDVKSEVPVGLEPLSPLDLRTDLRMMMPVVDPVVREKQLQQELLLLQQQQQLQKQLLLAEFQKQHENLTRQHQAQLQEHLKELLALKQQQELLEKEQKLEQQRQEQEVERHRREQQLPPLRGKDRGRERAVASTEVKQKLQEFLLSKSATKDTPTNGKNHSVSRHPKLWYTAAHHTSLDQSSPPLSGTSPSYKYTLPGAQDAKDDFPLRKTASEPNLKVRSRLKQKVAERRSSPLLRRKDGNVVTSFKKRMFEVTESSVSSSSPGSGPSSPNNGPTGSVTENETSVLPPTPHAEQMVSQQRLLLHEDSMNLLSLYTSPSLPNLTLGLPAVPSQLNASNSLKEKQKCETQTLRQGVPLPGQYGGSLPASSSHPHVTLEGKPPNSSHQALLQHLLLKEQMRQQKLLVAGGVPLHPQSPLATKERLSPGLRGTHKLPRHRPLNRTQSAPLPQSTLAQLVLQQQHQQFLEKQKQYQQQLHMNKLLSKSLEQLKQPGSHLEEAEEELQGDQAMQEDRAPSSGNSTRSDSSACVDDTLGQVGAVKVKEEPVDSDEDAQLQEMESGEQAAFMQQPFLEPTHTRALSVRQAPLAAVGMDGLEKHRLVSRTHSSPAASVLPHPAMDRPLQPGSATGLAYDPLMLKHQCVCGNSTTHPEHAGRLQSLWSRLQETGLLNKCERLQGRKASLEELQLVHSEHHSLLYGTNPLDGQKLDPRLLLGDDSQKFFSSLPCGGLGVDSDTLWNELHSSGAARMAVGCVLELASKVASGELKNGFAVVRPPGHHAEESTAMGFCFFNSVALTAKYLRDQLNLSKLLLVDLDVHHGNGTQQAFYADPSLLYLSLHRYDEGNFFPGSGAPNEVGTGLGEGYNLNLAWTGGLDPPMGDVEYLEAFRTLVKPVAKEFDPDMVLVSAGFDALEGHTPPLGGYKVTAKCFGHLTKQLMTLADGRVVLALEGGHDLTALCDASEACVNALLGNELEPLAEDLLHQSPNMNAVLSLQKLLELQSKYWKSVRMVAVPRGCALAGAQLQEETETVSALASLTVDVEQPFAQEDSRTAGEPMEEEPAL
>sp|Q9UKV0-6|HDAC9_HUMAN Isoform 6 of Histone deacetylase 9 OS=Homo sapiens OX=9606 GN=HDAC9
MHSMLSSVDVKSEVPVGLEPLSPLDLRTDLRMMMPVVDPVVREKQLQQELLLLQQQQQLQKQLLLAEFQKQHENLTRQHQAQLQEHLKLQQELLALKQQQELLEKEQKLEQQRQEQEVERHRREQQLPPLRGKDRGRERAVASTEVKQKLQEFLLSKSATKDTPTNGKNHSVSRHPKLWYTAAHHTSLDQSSPPLSGTSPSYKYTLPGAQDAKDDFPLRKTESSVSSSSPGSGPSSPNNGPTGSVTENETSVLPPTPHAEQMVSQQRLLLHEDSMNLLSLYTSPSLPNLTLGLPAVPSQLNASNSLKEKQKCETQTLRQGVPLPGQYGGSLPASSSHPHVTLEGKPPNSSHQALLQHLLLKEQMRQQKLLVAGGVPLHPQSPLATKERLSPGLRGTHKLPRHRPLNRTQSAPLPQSTLAQLVLQQQHQQFLEKQKQYQQQLHMNKLLSKSLEQLKQPGSHLEEAEEELQGDQAMQEDRAPSSGNSTRSDSSACVDDTLGQVGAVKVKEEPVDSDEDAQLQEMESGEQAAFMQQPFLEPTHTRALSVRQAPLAAVGMDGLEKHRLVSRTHSSPAASVLPHPAMDRPLQPGSATGLAYDPLMLKHQCVCGNSTTHPEHAGRLQSLWSRLQETGLLNKCERLQGRKASLEELQLVHSEHHSLLYGTNPLDGQKLDPRLLLGDDSQKFFSSLPCGGLGVDSDTLWNELHSSGAARMAVGCVLELASKVASGELKNGFAVVRPPGHHAEESTAMGFCFFNSVALTAKYLRDQLNLSKLLLVDLDVHHGNGTQQAFYADPSLLYLSLHRYDEGNFFPGSGAPNEVGTGLGEGYNLNLAWTGGLDPPMGDVEYLEAFRTLVKPVAKEFDPDMVLVSAGFDALEGHTPPLGGYKVTAKCFGHLTKQLMTLADGRVVLALEGGHDLTALCDASEACVNALLGNELEPLAEDLLHQSPNMNAVLSLQKLLELQSKYWKSVRMVAVPRGCALAGAQLQEETETVSALASLTVDVEQPFAQEDSRTAGEPMEEEPAL
>sp|Q9UKV0-7|HDAC9_HUMAN Isoform 7 of Histone deacetylase 9 OS=Homo sapiens OX=9606 GN=HDAC9
MHSMLSSVDVKSEVPVGLEPLSPLDLRTDLRMMMPVVDPVVREKQLQQELLLLQQQQQLQKQLLLAEFQKQHENLTRQHQAQLQEHLKLQQELLALKQQQELLEKEQKLEQQRQEQEVERHRREQQLPPLRGKDRGRERAVASTEVKQKLQEFLLSKSATKDTPTNGKNHSVSRHPKLWYTAAHHTSLDQSSPPLSGTSPSYKYTLPGAQDAKDDFPLRKTASEPNLKVRSRLKQKVAERRSSPLLRRKDGNVVTSFKKRMFEVTESSVSSSSPGSGPSSPNNGPTGSVTENETSVLPPTPHAEQMVSQQRLLLHEDSMNLLSLYTSPSLPNLTLGLPAVPSQLNASNSLKEKQKCETQTLRQGVPLPGQYGGSLPASSSHPHVTLEGKPPNSSHQALLQHLLLKEQMRQQKLLVAGGVPLHPQSPLATKERLSPGLRGTHKLPRHRPLNRTQSAPLPQSTLAQLVLQQQHQQFLEKQKQYQQQLHMNKLLSKSLEQLKQPGSHLEEAEEELQGDQAMQEDRAPSSGNSTRSDSSACVDDTLGQVGAVKVKEEPVDSDEDAQLQEMESGEQAAFMQQPFLEPTHTRALSVRQAPLAAVGMDGLEKHRLVSRTHSSPAASVLPHPAMDRPLQPGSATGLAYDPLMLKHQCVCGNSTTHPEHAGRLQSLWSRLQETGLLNKCERLQGRKASLEELQLVHSEHHSLLYGTNPLDGQKLDPRLLLGDDSQKFFSSLPCGGLGVDSDTLWNELHSSGAARMAVGCVLELASKVASGELKNGFAVVRPPGHHAEESTAMGFCFFNSVALTAKYLRDQLNLSKLLLVDLDVHHGNGTQQAFYADPSLLYLSLHRYDEGNFFPGSGAPNEVGTGLGEGYNLNLAWTGGLDPPMGDVEYLEAFRTLVKPVAKEFDPDMVLVSAGFDALEGHTPPLGGYKVTAKCFGHLTKQLMTLADGRVVLALEGGHDLTALCDASEACVNALLGNELEPLAEDLLHQSPNMNAVLSLQKLLELQSKYWKSVRMVAVPRGCALAGAQLQEETETVSALASLTVDVEQPFAQEDSRTAGEPMEEEPAL
>sp|Q9UKV0-8|HDAC9_HUMAN Isoform 8 of Histone deacetylase 9 OS=Homo sapiens OX=9606 GN=HDAC9
MMSSPAQPDLMWNLVPWVLFCGCCRLFPDGVAGREQLLAQQRMHSMLSSVDVKSEVPVGLEPLSPLDLRTDLRMMMPVVDPVVREKQLQQELLLLQQQQQLQKQLLLAEFQKQHENLTRQHQAQLQEHLKELLALKQQQELLEKEQKLEQQRQEQEVERHRREQQLPPLRGKDRGRERAVASTEVKQKLQEFLLSKSATKDTPTNGKNHSVSRHPKLWYTAAHHTSLDQSSPPLSGTSPSYKYTLPGAQDAKDDFPLRKTESSVSSSSPGSGPSSPNNGPTGSVTENETSVLPPTPHAEQMVSQQRLLLHEDSMNLLSLYTSPSLPNLTLGLPAVPSQLNASNSLKEKQKCETQTLRQGVPLPGQYGGSLPASSSHPHVTLEGKPPNSSHQALLQHLLLKEQMRQQKLLVAGGVPLHPQSPLATKERLSPGLRGTHKLPRHRPLNRTQSAPLPQSTLAQLVLQQQHQQFLEKQKQYQQQLHMNKLLSKSLEQLKQPGSHLEEAEEELQGDQAMQEDRAPSSGNSTRSDSSACVDDTLGQVGAVKVKEEPVDSDEDAQLQEMESGEQAAFMQQVLGKDLAPGFVLKVLL
>sp|Q9UKV0-9|HDAC9_HUMAN Isoform 9 of Histone deacetylase 9 OS=Homo sapiens OX=9606 GN=HDAC9
MHSMLSSVDVKSEVPVGLEPLSPLDLRTDLRMMMPVVDPVVREKQLQQELLLLQQQQQLQKQLLLAEFQKQHENLTRQHQAQLQEHLKELLALKQQQELLEKEQKLEQQRQEQEVERHRREQQLPPLRGKDRGRERAVASTEVKQKLQEFLLSKSATKDTPTNGKNHSVSRHPKLWYTAAHHTSLDQSSPPLSGTSPSYKYTLPGAQDAKDDFPLRKTESSVSSSSPGSGPSSPNNGPTGSVTENETSVLPPTPHAEQMVSQQRLLLHEDSMNLLSLYTSPSLPNLTLGLPAVPSQLNASNSLKEKQKCETQTLRQGVPLPGQYGGSLPASSSHPHVTLEGKPPNSSHQALLQHLLLKEQMRQQKLLVAGGVPLHPQSPLATKERLSPGLRGTHKLPRHRPLNRTQSAPLPQSTLAQLVLQQQHQQFLEKQKQYQQQLHMNKLLSKSLEQLKQPGSHLEEAEEELQGDQAMQEDRAPSSGNSTRSDSSACVDDTLGQVGAVKVKEEPVDSDEDAQLQEMESGEQAAFMQQVLGKDLAPGFVLKVLL
>sp|Q9UKV0-10|HDAC9_HUMAN Isoform 10 of Histone deacetylase 9 OS=Homo sapiens OX=9606 GN=HDAC9
MMMPVVDPVVREKQLQQELLLLQQQQQLQKQLLLAEFQKQHENLTRQHQAQLQEHLKLQQELLALKQQQELLEKEQKLEQQRQEQEVERHRREQQLPPLRGKDRGRERAVASTEVKQKLQEFLLSKSATKDTPTNGKNHSVSRHPKLWYTAAHHTSLDQSSPPLSGTSPSYKYTLPGAQDAKDDFPLRKTASEPNLKVRSRLKQKVAERRSSPLLRRKDGNVVTSFKKRMFEVTESSVSSSSPGSGPSSPNNGPTGSVTENETSVLPPTPHAEQMVSQQRLLLHEDSMNLLSLYTSPSLPNLTLGLPAVPSQLNASNSLKEKQKCETQTLRQGVPLPGQYGGSLPASSSHPHVTLEGKPPNSSHQALLQHLLLKEQMRQQKLLVAGGVPLHPQSPLATKERLSPGLRGTHKLPRHRPLNRTQSAPLPQSTLAQLVLQQQHQQFLEKQKQYQQQLHMNKLLSKSLEQLKQPGSHLEEAEEELQGDQAMQEDRAPSSGNSTRSDSSACVDDTLGQVGAVKVKEEPVDSDEDAQLQEMESGEQAAFMQQVLGKDLAPGFVLKVLL
>sp|Q9UKV0-11|HDAC9_HUMAN Isoform 11 of Histone deacetylase 9 OS=Homo sapiens OX=9606 GN=HDAC9
MMMPVVDPVVREKQLQQELLLLQQQQQLQKQLLLAEFQKQHENLTRQHQAQLQEHLKELLALKQQQELLEKEQKLEQQRQEQEVERHRREQQLPPLRGKDRGRERAVASTEVKQKLQEFLLSKSATKDTPTNGKNHSVSRHPKLWAAHHTSLDQSSPPLSGTSPSYKYTLPGAQDAKDDFPLRKTESSVSSSSPGSGPSSPNNGPTGSVTENETSVLPPTPHAEQMVSQQRLLLHEDSMNLLSLYTSPSLPNLTLGLPAVPSQLNASNSLKEKQKCETQTLRQGVPLPGQYGGSLPASSSHPHVTLEGKPPNSSHQALLQHLLLKEQMRQQKLLVAGGVPLHPQSPLATKERLSPGLRGTHKLPRHRPLNRTQSAPLPQSTLAQLVLQQQHQQFLEKQKQYQQQLHMNKLLSKSLEQLKQPGSHLEEAEEELQGDQAMQEDRAPSSGNSTRSDSSACVDDTLGQVGAVKVKEEPVDSDEDAQLQEMESGEQAAFMQQVLGKDLAPGFVLKVLL
>sp|Q7Z2G1|H2BWT_HUMAN Histone H2B type W-T OS=Homo sapiens OX=9606 GN=H2BW1 PE=1 SV=2
MLRTEVPRLPRSTTALVWSCHLMATASAMAGPSSETTSEEQLLTQEPKEANSTTSQKQSKQRKRGRHGPRRCHSNCRGDSFATYFRRVLKQVHQGLSLSREAVSVMDSLVHDLLDRLATEAGRLARSTKRQTLTAWETRMAVRLLLPGQMGKLAESEGTKAVLRTSLYALQQQRK
>sp|O14929|HAT1_HUMAN Histone acetyltransferase type B catalytic subunit OS=Homo sapiens OX=9606 GN=HAT1 PE=1 SV=1
MAGFGAMEKFLVEYKSAVEKKLAEYKCNTNTALELKLVRFPEDLENDLRTFFPEYTHQLFGDDETAFGYKGLKLLLYYLAGSLSTMFRVEYASKVDENFDCVEADDVEGKLRQLLPPGFCTNTNDFLSLLEKEVDFKPFGTLLHTYSVLSPTGGENFTFQLYKADMTCRGFREYHERLQTFLMWFLETASFLDVDDERWHYFLVFEKYNKDGATLFATVGYMTVYNYYVYPDKTRPRVSQMLLLTPFQGQGHGAQLLETVHRYYTEFPTVLDLTAEDPSKSYVKLRDFVLVKLCQDLPCFSREKLMQGFNEDMALEAQQKFKLNKQHARRVYELLRLLVTDMSDAEQYRSYRLDLKRRLLSPYKKKQRDLAKMRKCLRPEELTNQMNQLELSMQHEQLEESFQELVEDYRRVLERLAQE
>sp|O14929-2|HAT1_HUMAN Isoform B of Histone acetyltransferase type B catalytic subunit OS=Homo sapiens OX=9606 GN=HAT1
MFRVEYASKVDENFDCVEADDVEGKLRQLLPPGFCTNTNDFLSLLEKEVDFKPFGTLLHTYSVLSPTGGENFTFQLYKADMTCRGFREYHERLQTFLMWFLETASFLDVDDERWHYFLVFEKYNKDGATLFATVGYMTVYNYYVYPDKTRPRVSQMLLLTPFQGQGHGAQLLETVHRYYTEFPTVLDLTAEDPSKSYVKLRDFVLVKLCQDLPCFSREKLMQGFNEDMALEAQQKFKLNKQHARRVYELLRLLVTDMSDAEQYRSYRLDLKRRLLSPYKKKQRDLAKMRKCLRPEELTNQMNQLELSMQHEQLEESFQELVEDYRRVLERLAQE
>sp|A0A2R8Y619|H2BE1_HUMAN Histone H2B type 2-E1 OS=Homo sapiens OX=9606 GN=H2BE1 PE=3 SV=1
MSAEYGQRQQPGGRGGRSSGNKKSKKRCRRKESYSMYLYKVLKQVHPDLGLSAKAMSLMNSFVNDVFEQLACEAARLAQYSGRTTLTSREVQTAVRLLLPGELAKHAVSEGTKAVTKYTSSK
>sp|Q9UJ83|HACL1_HUMAN 2-hydroxyacyl-CoA lyase 1 OS=Homo sapiens OX=9606 GN=HACL1 PE=1 SV=2
MPDSNFAERSEEQVSGAKVLAQALKTQDVEYLFGLVGLPVTELALAAQQLGLKYLGMRNEQAACYAASALGYLTSRPGVCLVVSGPGLLHALGGMANANMNCWPLLVLGGSSERNQETMGAFQEFPQVEACRLYTKFSARPSSLEALPFVLEKAVRSSLYGRPGACYVDLPADFVNLQVNVNSLKYMERCMSPPLSMAETSAVCTAASVLRNAKQPLLLLGKGAAYAHAEESLKKLVEQYKLPFLPTPMGKGVVPDNHPYCVGAARSRALQFADVLVLFGARLNWLLHFGLPPRYQPDVKFLQVDLCAEELGNNVKPAVTLLGNLHAVTKQLLEELDKTPWQYPPESKWWKTLREKMKSNEAASKELASKKSLPMNYYTVFYHVQEQLPRDCFVVSEGANTMDLGRTVLQNYLPRHRLDAGTFGTMGVGLGFALAAAVVAKDRSPGQWLLCVEGDSAFGFSGMEVETLCRYNLPLLLLVVNNNGLYQGFDTDTWKEMLKFQDATAVVPPMCLLPNSHYEQVMTAFGGKGYFVQTPEELQKSLRQSLADTTKPSLLNLMLEPQATRKAQDFHWLTRSNM
>sp|Q9UJ83-2|HACL1_HUMAN Isoform 2 of 2-hydroxyacyl-CoA lyase 1 OS=Homo sapiens OX=9606 GN=HACL1
MPDSNFAERSEEQVSGAKVLAQALKTQDVEYLFGLVGLPVTELALAAQQLGLKYLGMRNEQAACYAASALGYLTSRPLLVLGGSSERNQETMGAFQEFPQVEACRLYTKFSARPSSLEALPFVLEKAVRSSLYGRPGACYVDLPADFVNLQVNVNSLKYMERCMSPPLSMAETSAVCTAASVLRNAKQPLLLLGKGAAYAHAEESLKKLVEQYKLPFLPTPMGKGVVPDNHPYCVGAARSRALQFADVLVLFGARLNWLLHFGLPPRYQPDVKFLQVDLCAEELGNNVKPAVTLLGNLHAVTKQLLEELDKTPWQYPPESKWWKTLREKMKSNEAASKELASKKSLPMNYYTVFYHVQEQLPRDCFVVSEGANTMDLGRTVLQNYLPRHRLDAGTFGTMGVGLGFALAAAVVAKDRSPGQWLLCVEGDSAFGFSGMEVETLCRYNLPLLLLVVNNNGLYQGFDTDTWKEMLKFQDATAVVPPMCLLPNSHYEQVMTAFGGKGYFVQTPEELQKSLRQSLADTTKPSLLNLMLEPQATRKAQDFHWLTRSNM
>sp|Q9UJ83-4|HACL1_HUMAN Isoform 4 of 2-hydroxyacyl-CoA lyase 1 OS=Homo sapiens OX=9606 GN=HACL1
MPDSNFAERSEEQVSGAKVLAQALKTQDVEYLFGLVGLPVTELALAAQQLGLKYLGMRNEQAACYAASALGYLTSRPGVCLVVSGPGLLHALGGMANANMNCWPLLVLGGSSERNQETMGAFQEFPQAVRSSLYGRPGACYVDLPADFVNLQVNVNSLKYMERCMSPPLSMAETSAVCTAASVLRNAKQPLLLLGKGAAYAHAEESLKKLVEQYKLPFLPTPMGKGVVPDNHPYCVGAARSRALQFADVLVLFGARLNWLLHFGLPPRYQPDVKFLQVDLCAEELGNNVKPAVTLLGNLHAVTKQELASKKSLPMNYYTVFYHVQEQLPRDCFVVSEGANTMDLGRTVLQNYLPRHRLDAGTFGTMGVGLGFALAAAVVAKDRSPGQWLLCVEGDSAFGFSGMEVETLCRYNLPLLLLVVNNNGLYQGFDTDTWKEMLKFQDATAVVPPMCLLPNSHYEQVMTAFGGKGYFVQTPEELQKSLRQSLADTTKPSLLNLMLEPQATRKAQDFHWLTRSNM
>sp|Q9UJ83-3|HACL1_HUMAN Isoform 3 of 2-hydroxyacyl-CoA lyase 1 OS=Homo sapiens OX=9606 GN=HACL1
MPDSNFAERSEEQVSGAKVLAQALKTQDVEYLFGLVGLPVTELALAAQQLGLKYLGMRNEQAACYAASALGYLTSRPGVCLVVSGPGLLHALGGMANANMNCWYMERCMSPPLSMAETSAVCTAASVLRNAKQPLLLLGKGAAYAHAEESLKKLVEQYKLPFLPTPMGKGVVPDNHPYCVGAARSRALQFADVLVLFGARLNWLLHFGLPPRYQPDVKFLQVDLCAEELGNNVKPAVTLLGNLHAVTKQLLEELDKTPWQYPPESKWWKTLREKMKSNEAASKELASKKSLPMNYYTVFYHVQEQLPRDCFVVSEGANTMDLGRTVLQNYLPRHRLDAGTFGTMGVGLGFALAAAVVAKDRSPGQWLLCVEGDSAFGFSGMEVETLCRYNLPLLLLVVNNNGLYQGFDTDTWKEMLKFQDATAVVPPMCLLPNSHYEQVMTAFGGKGYFVQTPEELQKSLRQSLADTTKPSLLNLMLEPQATRKAQDFHWLTRSNM
>sp|P05981|HEPS_HUMAN Serine protease hepsin OS=Homo sapiens OX=9606 GN=HPN PE=1 SV=1
MAQKEGGRTVPCCSRPKVAALTAGTLLLLTALGAASWALVAVLLRSDQEPLYPVQVSSADARLMVFDKTEGTWRLLCSSRSNARVAGLSCEEMGFLRALTHSELDVRTAGANGTSGFFCVDEGRLPHTQRLLEVLSVCDCPRGRFLAALCQDCGRRKLPVDRLVGGRDTSLGRWPWQVSLRYDGAHLCGGSLLSGDWVLTAAHCFPERNRVLSRWRVFAGAVAQASPHGLQLGVQAVVYHGGYLPFRDPNSEENSNDLALVHLSSPLPLTEYLQPVCLPAAGQALVDGKLCTVTGWGNTQYYGQQAGVLQEARVPLLSNDVCNGADFYGNQLKPKMFCAGYPEGGLDACQGDSGGPFVCEDSLSRTPRWRLCGLVSWGTGCALAQKPGVYTKVSDFREWLFQALKTHSEASGMVTQL
>sp|A0A0C4DH34|HV428_HUMAN Immunoglobulin heavy variable 4-28 OS=Homo sapiens OX=9606 GN=IGHV4-28 PE=3 SV=1
MKHLWFFLLLVAAPRWVLSQVQLQESGPGLVKPSDTLSLTCAVSGYSLSSSNWWGWLRQPPGKGLEWLGYLYYSGSTYYNPSLKSRVTMSVDTSKNQFSLKLSSVTAVDTAVYYCAR
>sp|Q12766|HMGX3_HUMAN HMG domain-containing protein 3 OS=Homo sapiens OX=9606 GN=HMGXB3 PE=2 SV=2
MQRTQPRPCYLNAPQQCPGAERPGRPTAGSHSFLLRPGPLAGSSPFALLDPLQAFEQFVWVRSQARAGLLRLRQGSHAVTRCRPLPVRREGRRDGSPWRSVVCRYCRCSRQTGASVTTVSLPSSSSSPGLDPRGPRQASVRSLRSEPVLLFLPFRTPYRDSEEGKREGLSRLRAVCRRAGPRGRGSFSPRDARASPRLHFLVAAVTTGAASRRQRGARVRQPSPSSSRRAKRLRECERRSLHAPPAMDASYDGTEVTVVMEELEEAYCYTSPGPPKKKKKYKLHGEKTKKPRSAYLLYYYDLYLKVQQELPHLPQSELNKKLSESWRLLSVAERSYYLEKAKLEKEGLDPNSKLSALTAVVPDLPGFRKLLPRSDYLLLPKSSLQEDRSCPQLELCVAQNQMSPKGPPLVSNTAPETVPSHAGMAEQCLAVEALAEEVGALTQSGAVQELATSELLSQDVLLEDASLEVGESHQPYQTSLVLEETLVNGSPDLPTGSLAVPHPQVGESVSVVTVMRDSSESSSSAPATQFLMLPLPAYSVVENPTSLKLTTTYTRRGHGTCTSPGCSFTYVTRHKPPKCPTCGNFLGGKWLPKEKPAKVKVELASGVSSKGSVVKRNQQPVTTEQNSSKENASKLTLENSEAVSQLLNVAPPREVGEESEWEEVLLSDAHVLVKEAPGNCGTAVTKTPVVKSGVQPEVTLGTTDNDSPGADVPTPSEGTSTSSPLPAPKKPTGADLLTPGSRAPELKGRARGKPSLLAAARPMRALLPAPVNVGRGSSMGLPRARQAFSLSDKTPSVRTCGLKPSTLKQLGQPLQQPSGPGEVKLPSGPSNRTSQVKVVEVKPDMFPPYKYSCTVTLDLGLATSRGRGKCKNPSCSYVYTNRHKPRLCPSCGVNLAKDRTEKTTKALEVSSPLPDVLNATEPLSTAQRELQRQSTLQLLRKVLQLPENESELAEVFALLHELNSSRLLLSNVSEETVTLEQTSWSNYYESPSTQCLLCSSPLFKGGQNSLAGPQECWLLTASRLQTVTAQVKMCLNPHCLALHSFLDLYTGLFNVGNKLLVSLDLLFALRNQLKLGEDPRVSLNVVLKSVQEQTEKTLTSEELSQLQELLCNGYWAFECLTVRDYNDMLCGLCGVAPKVEMAQRSEENVLALKSVEFTWPEFLGSNEVNVEDFWATMETEVLEQVAFPASLPLTKFDASVLAPFFPPLMRGAVVVNTEKDKNLDVQPVPGSGSALVRLLQEGTCKLDELGSYSEEKLQHLLRQCGLPFGAEDSKDQLCFSLLALYESVQNGARALRPPRHFTGGKLYKVCPHQVVCGSKYLVRGESARDHVDLLASSRHWPPVYVVDMATSVALCADLCYPELTNQMWGRNQGCFSSPTEPPVSVSCPELLDQHYTVDMTETEHSLQHPVTKTATRRLVHAGLQPNPGDPSAGHHSLALCPELAPYATLLASLVDSKPNGVRQRPLAFDNATHYYLYNRLMDFLTSRELVNRQLHDLVQSCQPGEVVLRDTLYRLGVAQLKTETEEEGEEEEVAAVAE
>sp|Q12766-2|HMGX3_HUMAN Isoform 2 of HMG domain-containing protein 3 OS=Homo sapiens OX=9606 GN=HMGXB3
MDASYDGTEVTVVMEELEEAYCYTSPGPPKKKKKYKLHGEKTKKPRSAYLLYYYDLYLKVQQELPHLPQSELNKKLSESWRLLSVAERSYYLEKAKLEKEGLDPNSKLSALTAVVPDLPGFRKLLPRSDYLLLPKSSLQEDRSCPQLELCVAQNQMSPKGPPLVSNTAPETVPSHAGMAEQCLAVEALAEEVGALTQSGAVQELATSELLSQDVLLEDASLEVGESHQPYQTSLVLEETLVNGSPDLPTGSLAVPHPQVGESVSVVTVMRDSSESSSSAPATQFLMLPLPAYSVVENPTSLKLTTTYTRRGHGTCTSPGCSFTYVTRHKPPKCPTCGNFLGGKWLPKEKPAKVKVELASGVSSKGSVVKRNQQPVTTEQNSSKENASKLTLENSEAVSQLLNVAPPREVGEESEWEEVLLSDAHVLVKEAPGNCGTAVTKTPVVKSGVQPEVTLGTTDNDSPGADVPTPSEGTSTSSPLPAPKKPTGADLLTPGSRAPELKGRARGKPSLLAAARPMRALLPAPVNVGRGSSMGLPRARQAFSLSDKTPSVRTCGLKPSTLKQLGQPLQQPSGPGEVKLPSGPSNRTSQVKVVEVKPDMFPPYKYSCTVTLDLGLATSRGRGKCKNPSCSYVYTNRHKPRLCPSCGVNLAKDRTEKTTKALEVSSPLPDVLNATEPLSTAQRELQRQSTLQLLRKVLQLPENESELAEVFALLHELNSSRLLLSNVSEETVTLEQTSWSNYYESPSTQCLLCSSPLFKGGQNSLAGPQECWLLTASRLQTVTAQVKMCLNPHCLALHSFLDLYTGLFNVGNKLLVSLDLLFALRNQLKLGEDPRVSLNVVLKSVQEQTEKTLTSEELSQLQELLCNGYWAFECLTVRDYNDMLCGLCGVAPKVEMAQRSEENVLALKSVEFTWPEFLGSNEVNVEDFWATMETEVLEQVAFPASLPLTKFDASVLAPFFPPLMRGAVVVNTEKDKNLDVQPVPGSGSALVRLLQEGTCKLDELGSYSEEKLQHLLRQCGLPFGAEDSKDQLCFSLLALYESVQNGARALRPPRHFTGGKLYKVCPHQVVCGSKYLVRGESARDHVDLLASSRHWPPVYVVDMATSVALCADLCYPELTNQMWGRNQGCFSSPTEPPVSVSCPELLDQHYTVDMTETEHSLQHPVTKTATRRLVHAGLQPNPGDPSAGHHSLALCPELAPYATLLASLVDSKPNGVRQRPLAFDNATHYYLYNRLMDFLTSRELVNRQLHDLVQSCQPGEVVLRDTLYRLGVAQLKTETEEEGEEEEVAAVAE
>sp|P0CJ74|HMN7_HUMAN Humanin-like 7 OS=Homo sapiens OX=9606 GN=MTRNR2L7 PE=2 SV=1
MATGGFGCLLLLLRELDLSVKRQL
>sp|Q1KMD3|HNRL2_HUMAN Heterogeneous nuclear ribonucleoprotein U-like protein 2 OS=Homo sapiens OX=9606 GN=HNRNPUL2 PE=1 SV=1
MEVKRLKVTELRSELQRRGLDSRGLKVDLAQRLQEALDAEMLEDEAGGGGAGPGGACKAEPRPVAASGGGPGGDEEEDEEEEEEDEEALLEDEDEEPPPAQALGQAAQPPPEPPEAAAMEAAAEPDASEKPAEATAGSGGVNGGEEQGLGKREEDEPEERSGDETPGSEVPGDKAAEEQGDDQDSEKSKPAGSDGERRGVKRQRDEKDEHGRAYYEFREEAYHSRSKSPLPPEEEAKDEEEDQTLVNLDTYTSDLHFQVSKDRYGGQPLFSEKFPTLWSGARSTYGVTKGKVCFEAKVTQNLPMKEGCTEVSLLRVGWSVDFSRPQLGEDEFSYGFDGRGLKAENGQFEEFGQTFGENDVLGCFANFETEEVELSFSKNGEDLGVAFWLSKDSLADRALLPHVLCKNCVVELNFGQKEEPFFPPPEEFVFLHAVPVEERVRTAVPPKTLEECEVLLMVGLPGSGKTQWALKYAKENPEKRYNVLGAETVLNQMRMKGLEEPEMDPKSRDLLVQQASQCLSKLVQLASRTKRNFLLDQCNVYNSGQRRKLLLFKTFSRKVVVVVPNEEDWKKRLELRKEVEGDDVPESLMLEMKANFSLPEKCDYMDEVTYGELEKEEAQPLVTKYKEEARKLLPPSEKRTNRRNNRNKRNRQNRSRGQGYVGGQRRGYDNRAYGQQYWGQPGNRGGYRNFYDRYRGDYDRFYGRDYEYNRYRDYYRQYNRDWQSYYYHHPQDRDRYYRNYYGYQGYR
>sp|Q58FG0|HS905_HUMAN Putative heat shock protein HSP 90-alpha A5 OS=Homo sapiens OX=9606 GN=HSP90AA5P PE=2 SV=1
MGFHHVGQAGLELLTSGHPALERRPEYLEERRLKELVKKHSQFLGYPLTLFVEKKRNKQVSDAEAEKKEDKRKKKKESNDKPELEDVGSDEEEEKKDADKKKKKSKEKYLDQELNKTKPLWTRNPDALTNEEYGEFHQSLTNNWEDHLAVKHFSVEGQLEELKDSRRVMKANQKHLYYLTGETKDQVANSAFVECLQKHGLEVLYMLELLDKYCVQQLKELESKTVVSVAKEGLELPEDEEEKKKQEEKKTKFENLCKLMKDMLEKKVKKVVVSNCMEDPQRHTNKLYRMLKLGLGVDEYDPTANDLNAALTKEMPPLRGGDDTSRMEEVGGSG
>sp|Q8NC56|LEMD2_HUMAN LEM domain-containing protein 2 OS=Homo sapiens OX=9606 GN=LEMD2 PE=1 SV=1
MAGLSDLELRRELQALGFQPGPLTDTTRDVYRNKLRRLRGEARLRDEERLREEARPRGEERLREEARLREDAPLRARPAAASPRAEPWLSQPASGSAYATPGAYGDLRPSAASWVGSRGLAYPARPAQLRRRASVRGSSEEDEDARTPDRATQGPGLAARRWWAASPAPARLPSSLLGPDPRPGLRATRAGPAGAARARPEVGRRLERWLSRLLLWASLGLLLVFLGLLWVKMGKPSAPQEAEDNMKLLPVDCERKTDEFCQAKQKAALLELLHELYNFLALQAGNFECGNPENLKSKCLPVMEAQEYLANVTSSSSAKFEAALTWLLSSNKDVGLWLKGEDQSELVTTVDKVVCLESAHPRMGVGCRLSRALLTAVTNVLLFFWCLAFLWGLLLLLKYRWRKLEEEEQAMYEMVKKLLDVVQDHYVDWEQDMERYPYVGLLHVRDSLLPPQSRRRMKRVWDRAVEFLASNESRLQTESHRVAGEDMLVWRWTKPSSFSDSER
>sp|Q8NC56-2|LEMD2_HUMAN Isoform 2 of LEM domain-containing protein 2 OS=Homo sapiens OX=9606 GN=LEMD2
MEAQEYLANVTSSSSAKFEAALTWLLSSNKDVGLWLKGEDQSELVTTVDKVVCLESAHPRMGVGCRLSRALLTAVTNVLLFFWCLAFLWGLLLLLKYRWRKLEEEEQAMYEMVKKLLDVVQDHYVDWEQDMERYPYVGLLHVRDSLLPPQSRRRMKRVWDRAVEFLASNESRLQTESHRVAGEDMLVWRWTKPSSFSDSER
>sp|P01589|IL2RA_HUMAN Interleukin-2 receptor subunit alpha OS=Homo sapiens OX=9606 GN=IL2RA PE=1 SV=1
MDSYLLMWGLLTFLMVPGCQAELCDDDPPELPHATFKAMAYKEGTMLNCECKRGFRRLKSGSLYMLCTGNSSHSSWDNQCQCTSSATRNTTKQVTPQPEEQKERKTTEMQSPMQPVDQASLPGHCREPPPWENEATERLYHFVVGQMVYYQCVQGYRALHRGPAESVCKMTHGKTRWTQPQLLCTGEMETSQFPGEEKPQASPEGRPESETSCLVTTTDFQLQTEMAATMETSLFTTEYQVAVAGCVFLLLSVLLLSGLTWQRRQRKSRRTL
>sp|Q9BYX4|IFIH1_HUMAN Interferon-induced helicase C domain-containing protein 1 OS=Homo sapiens OX=9606 GN=IFIH1 PE=1 SV=3
MSNGYSTDENFRYLLSCFRARVKMYLQVEPVLDYLTFLPAEVKEQLQRTVATSGNMQAVELLLSTLEKGVWHLGWTREFVEALRRTGSPLAARYMNPELTDLPSPSFENAHDEYLQLLNLLQPTLVDKLLVRDVLDKCMEEELLTLEDRNRLAAAENNGNESGVRELLKRLVQKENWFSAFLNVLRQTGNNELVQELTGSDCSESNAELENLSQVDGPQVEEQLLSTTVQPNLEKEVWGMENNSSESSFADSSVVSESDTSLAEGSVSCLDESLGHNSNMGSDSGTMGSDSDEENVAARASPEPELQLRPYQMEVAQPALEGKNLLLCLPTGSGKTRVAVYLAKDHLDKKKKASEPGKVLVLVNKVLLVEQLFRKEFQPFLKKWYRVLGLSGDTQLKLSFPEVVKSCDLLLSTAQLLENSLLNLENGEDAGVQLSDFSLLLLDECHHTNKEAVYNNLMRHYLMQKLKNNRLKKENKPVLPLPQLLGLTASPGVGGATKQAKAEEHLLKLCANLDAFTLKTVKENLDQLKNQLQEPCKKFALADATREDPFKEKLLELMTRLQTYCQMSPMSDFGTQPYEQWALQMEKKAAKEGNRKERVCAEHLRKYNEALQLNDTLRMLDAYTHLETFYNEEKDKKFAVLEDDSDEGGDDEYCDGDEDEDDLKKPLKLDETDRFLMTLFFENNKMLKRLAENPEYENEKLTKLRNTLMEQYTRTEESARGLLFTKTRQSAYALSQWLTENEKFAEVGVKAHHLLGAGHSSEFKPMTQNEQKEVLSKFRTGKLNLLLATTVAEEGLDLKECNLVLRYGLVTNELAMVQARGRARADESTYVLVAHSGSGVLEHETVNDFREKMMYKALHCVQNMKPEEYAHKLLELQMQSLMEKKMKTKRNLAKHYKNNPSLLTFLCKNCSVLACSGEDLHVLEKMHHVNMTPEFKELYLVRENKALQKKCADYQLNGELLCKCGQAWGTMMVHKGLDLPCLKLRNFVVVFKNNSTKKQYKKWVELPLTFPNLDYSECCLFSDED
>sp|Q9BYX4-2|IFIH1_HUMAN Isoform 2 of Interferon-induced helicase C domain-containing protein 1 OS=Homo sapiens OX=9606 GN=IFIH1
MSNGYSTDENFRYLLSCFRARVKMYLQVEPVLDYLTFLPAEVKEQLQRTVATSGNMQAVELLLSTLEKGVWHLGWTREFVEALRRTGSPLAARYMNPELTDLPSPSFENAHDEYLQLLNLLQPTLVDKLLVRDVLDKCMEEELLTLEDRNRLAAAENNGNESGVRELLKRLVQKENWFSAFLNVLRQTGNNELVQELTGSDCSESNAGLCNFTEEDSSNSA
>sp|Q5T764|IFT1B_HUMAN Interferon-induced protein with tetratricopeptide repeats 1B OS=Homo sapiens OX=9606 GN=IFIT1B PE=1 SV=1
MSEESDGKLLEDSLLQLRCHFTWKLLLEAPELPDLENRLWEELQFLDTKYNVGLHNLLAYVKHLKGQNEEALVSLKKAEDLLQKEHANQADLRSLVTWGNFAWVYYHMGRLAEAQTYLDKVENTCKKFANPSRYRMECPEVDCEEGWALAKCGGKNYERAKTCFEKALEGNPENPEFNTGYALTVYRLDKFNTASGRNKAFSLHVLKRAVRLNPDDVYLRVLLALKLQDEGQEAEGEKYLEEALTSLSSQAYVFQYAAKFYRRKGSVDKALELLKMALETTPTSAFLHHQMGLCYRAQMLQLKEATNWQPRGQDRETVDRLVQLALCKFEKTLMLKRTFEMAYVDLAETYAELGHHRKAEEHFQKGLRMKLFEDQLKQELHYHYGRFQEHHGKSQDKALTHYLKGLKLEKMSHSREKLLNALEKLAKRCLHQNVRVVESVSLLGLLHKLKGEVSDALLCYERALRLAADLNPLF
>sp|Q8TDY8|IGDC4_HUMAN Immunoglobulin superfamily DCC subclass member 4 OS=Homo sapiens OX=9606 GN=IGDCC4 PE=1 SV=1
MARGDAGRGRGLLALTFCLLAARGELLLPQETTVELSCGVGPLQVLLGPEQAAVLNCSLGAAAAGPPTRVTWSKDGDTLLEHDHLHLLPNGSLWLSQPLAPNGSDESVPEAVGVLEGNYSCLAHGPLGVLASQTAVVKLATLADFSLHPESQTVEENGTARFECHLEGLPAPLLTWEKDQVTLPEEPRLLVLPNGVLQLLDVQESDAGPYRCVATNSARQHFSQEALLSVAHRGSLASTRGQDVVLVAAPENTTVVSGQSVVMECVASADPTPFVSWVRQDGKPLSTDVLVLGRTNLLLANAQPWHSGVYVCRANKPRTRDFATAAAELRVLAAPALTQAPEALSRTRASTARFVCRASGEPRPALRWLHNGAPLRPNGRVKVQGGGGSLVLTQLGLQDAGYYQCVAENSAGMACAAASLAVVVREGLPSAPTRVTATPLSSSAVLVAWERPEMHSEQLLGFSLHYQKARGMDNVEYQFAVNNDTTELQVRDLEPNTDYEFYVVAYSQLGASRTSTPALVHTLDDVPSAAPQLSLSSPNPSDLRVAWLPLPPSLSNGQVVKYKLEYGLGKEDQLFSTEVRGNETQLMLNSLQPNKVYRVRLSAGTAAGFGAPSQWMHHRTPSMHNQSHVPFAPAELKVQAKMESLVVSWQPPPHPTQLSGYKLYWREVGAEEEANGDRLPGGRGDQAWDVGPVRLKKKVKQYELTQLVPGRLYEVKLVAFNKHEDGYAAVWKGKTEKAPAPDMPLQRGPPLPPAHVHAESNSSTSLWLRWKKPDFTTVKLVNYTVRFSPWGLRNASLVTYYTSSGEDLLLGGLKPFTKYEFAVQSHGVDMDGPFGSVVERSTLPDRPSTPPSDLRLSPLTPSTVRLHWCPPTEPNGELVEYLLLYSSNHTQPEHQWTLLTTQGNLFSAEVHGLESDTRYFFKMGARTEVGPGPFSRLQDVLTLQEKLSDSLDMHSVTGLLVGVCLGLLCLLACMCAGLRRSPHRESLPGLSSTATPGNPALYSRARLGPPSPPAAHELESLVHPHPQDWSPPPSDVEDRAEVHSLMGGGVSEGRSHSKRKLSWAQPSGLSWAGSWAGCELPQAGPRPALTRALLPPAGTGQTLLLQALVYDALKGNGRKKSPPACRNQVEAEVLVHSDFSASNGNPDLHLQDLEPEDPLPPEAPDLLSGVGDPGQGAAWLDRELGGCELAAPGPDRLTCLPEAASASCSYPDLQPGEVLEETPGDSCQLKSPCPLGASPGLPRSPVSSSA
>sp|Q8TDY8-2|IGDC4_HUMAN Isoform 2 of Immunoglobulin superfamily DCC subclass member 4 OS=Homo sapiens OX=9606 GN=IGDCC4
MGRRKGRSALSRSSLERVNQGEVKVLGRGAREGGGGQAWGTGGGGRDLSCGLPRSASPLAPLAAPALTQAPEALSRTRASTARFVCRASGEPRPALRWLHNGAPLRPNGRVKVQGGGGSLVLTQLGLQDAGYYQCVAENSAGMACAAASLAVVVREGLPSAPTRVTATPLSSSAVLVAWERPEMHSEQLLGFSLHYQKARGMDNVEYQFAVNNDTTELQVRDLEPNTDYEFYVVAYSQLGASRTSTPALVHTLDDVPSAAPQLSLSSPNPSDLRVAWLPLPPSLSNGQVVKYKLEYGLGKEDQLFSTEVRGNETQLMLNSLQPNKVYRVRLSAGTAAGFGAPSQWMHHRTPSMHNQSHVPFAPAELKVQAKMESLVVSWQPPPHPTQLSGYKLYWREVGAEEEANGDRLPGGRGDQAWDVGPVRLKKKVKQYELTQLVPGRLYEVKLVAFNKHEDGYAAVWKGKTEKAPAPDMPLQRGPPLPPAHVHAESNSSTSLWLRWKKPDFTTVKLVNYTVRFSPWGLRNASLVTYYTSSGEDLLLGGLKPFTKYEFAVQSHGVDMDGPFGSVVERSTLPDRPSTPPSDLRLSPLTPSTVRLHWCPPTEPNGELVEYLLLYSSNHTQPEHQWTLLTTQGNLFSAEVHGLESDTRYFFKMGARTEVGPGPFSRLQDVLTLQEKLSDSLDMHSVTGLLVGVCLGLLCLLACMCAGLRRSPHRESLPGLSSTATPGNPALYSRARLGPPSPPAAHELESLVHPHPQDWSPPPSDVEDRAEVHSLMGGGVSEGRSHSKRKLSWAQPSGLSWAGSWAGCELPQAGPRPALTRALLPPAGTGQTLLLQALVYDALKGNGRKKSPPACRNQVEAEVLVHSDFSASNGNPDLHLQDLEPEDPLPPEAPDLLSGVGDPGQGAAWLDRELGGCELAAPGPDRLTCLPEAASASCSYPDLQPGEVLEETPGDSCQLKSPCPLGASPGLPRSPVSSSA
>sp|P13232|IL7_HUMAN Interleukin-7 OS=Homo sapiens OX=9606 GN=IL7 PE=1 SV=1
MFHVSFRYLFGLPPLLLVLLPVASSDCDLEGKDGKQYESVLMVSLDQLLDSMKELGSNCLNNEFNFFKRHLCDANKEGMFLFRAARKLRQFLKMNSTGDFDLHLLKVSEGTTLLLNCTGQVKGRKPAALGEAQPTKSLEENKSLKEQKKLNDLCFLKRLLQELKTCWNKLLMGTKEH
>sp|P13232-2|IL7_HUMAN Isoform 2 of Interleukin-7 OS=Homo sapiens OX=9606 GN=IL7
MFHVSFRYLFGLPPLLLVLLPVASSDCDLEGKDGKQYESVLMVSLDQLLDSMKELGSNCLNNEFNFFKRHLCDANKVKGRKPAALGEAQPTKSLEENKSLKEQKKLNDLCFLKRLLQELKTCWNKLLMGTKEH
>sp|P13232-3|IL7_HUMAN Isoform 3 of Interleukin-7 OS=Homo sapiens OX=9606 GN=IL7
MKELGSNCLNNEFNFFKRHLCDANKEENKSLKEQKKLNDLCFLKRLLQELKTCWNKLLMGTKEH
>sp|Q8IWV1|LAX1_HUMAN Lymphocyte transmembrane adapter 1 OS=Homo sapiens OX=9606 GN=LAX1 PE=1 SV=1
MDGVTPTLSTLRGRTLESSTLHVTPRSLDRNKDQLTNLFSGFAGLLALLLVVAVFCLLWNWNKRKKRQVPYLRVTVMPLLTLPQTRQRAKNLYDLLPWRQEDLGRHESRSMRLFSTESLLSRNSESPEHVPSQAGNAFQEHTAHLHATEYAVGLYDNAMVPQMCGNLTPSAHCLNVRASRDCASLSSEDSHDYVNVPTAEELAETLASTKSPSRNLFVLPSTQKLEFTEERDEGCGDAGDCTSLYSPGAEDSDSLSNGEGSSQLSNDYVNMTGLDLSALQERQLWVAFQCCRDYENVPAADPSGSQQQAEKDVPSSNLGHVEDKTDDPGTHVQCVKRTFLASGDYADFQPFTQSEDSQMKHREEMSNEDSSDYENVLTAKLGGRDSEQGPGTQLLPDE
>sp|Q8IWV1-2|LAX1_HUMAN Isoform 2 of Lymphocyte transmembrane adapter 1 OS=Homo sapiens OX=9606 GN=LAX1
MPLLTLPQTRQRAKNLYDLLPWRQEDLGRHESRSMRLFSTESLLSRNSESPEHVPSQAGNAFQEHTAHLHATEYAVGLYDNAMVPQMCGNLTPSAHCLNVRASRDCASLSSEDSHDYVNVPTAEELAETLASTKSPSRNLFVLPSTQKLEFTEERDEGCGDAGDCTSLYSPGAEDSDSLSNGEGSSQLSNDYVNMTGLDLSALQERQLWVAFQCCRDYENVPAADPSGSQQQAEKDVPSSNLGHVEDKTDDPGTHVQCVKRTFLASGDYADFQPFTQSEDSQMKHREEMSNEDSSDYENVLTAKLGGRDSEQGPGTQLLPDE
>sp|Q8IWV1-3|LAX1_HUMAN Isoform 3 of Lymphocyte transmembrane adapter 1 OS=Homo sapiens OX=9606 GN=LAX1
MRSHFLQWALATSRNKDQLTNLFSGFAGLLALLLVVAVFCLLWNWNKRKKRQVPYLRVTVMPLLTLPQTRQRAKNLYDLLPWRQEDLGRHESRSMRLFSTESLLSRNSESPEHVPSQAGNAFQEHTAHLHATEYAVGLYDNAMVPQMCGNLTPSAHCLNVRASRDCASLSSEDSHDYVNVPTAEELAETLASTKSPSRNLFVLPSTQKLEFTEERDEGCGDAGDCTSLYSPGAEDSDSLSNGEGSSQLSNDYVNMTGLDLSALQERQLWVAFQCCRDYENVPAADPSGSQQQAEKDVPSSNLGHVEDKTDDPGTHVQCVKRTFLASGDYADFQPFTQSEDSQMKHREEMSNEDSSDYENVLTAKLGGRDSEQGPGTQLLPDE
>sp|Q96JM7|LMBL3_HUMAN Lethal(3)malignant brain tumor-like protein 3 OS=Homo sapiens OX=9606 GN=L3MBTL3 PE=1 SV=2
MTESASSTSGQEFDVFSVMDWKDGVGTLPGSDLKFRVNEFGALEVLTDENEMENVKKATATTTWMVPTAQEAPTSPPSSRPVFPPAYWTSPPGCPTVFSEKTGMPFRLKDPVKVEGLQFCENCCQYGNVDECLSGGNYCSQNCARHLKDKDQKEERDVEEDNEEEDPKCSRKKKPKLSLKADTKEDGEERDDEMENKQDVRLLRGSQRARRKRRGDSAVLKQGLPPKGKKAWCWASYLEEEKAVAVPAKLFKEHQSFPYNKNGFKVGMKLEGVDPEHQSVYCVLTVAEVCGYRLKLHFDGYSDCYDFWVNADALDLHPVGWCEKTGHKLHPPKGYKEEEFNWQTYLKTCKAQAAPKSLFENQNLTVLPSGFRVGMKLEAVDKKNPSFLCVATVTDMVDNRFLVHFDNWDESYDYWCEASSPHLHPVGWCKEHRRTLLTPPGYPNVKHFSWDKYLEETNSLPAPARAFKVKPPHGFQKKMKLEVVDKRNPMFLRVATVADTDDHRVKVHFDGWNNCYDYWLDADSPDLHPVGWCSKTGHPLQPPLSPLELMEASEHGGCSTPGCKGLGHFKRARHLGPHSAANCPYSELNLNKDRLFPDRLSGEMPPASPSFPRNKRTDANESSSSPELRDQHADDVKEDFEERTESEMRTSHEARGAREEPTVQQAQRRSAVFLSFKSPLPCLPLRWEQQSKLLPTVAGLPASKVSKWSTDEVSEFLQSLPGCEEHGKVFKDEQLDGEAFLLMTQTDLVKLMSLKLGPALKLFNSLLMFKAAEKNSHNEL
>sp|Q96JM7-2|LMBL3_HUMAN Isoform 2 of Lethal(3)malignant brain tumor-like protein 3 OS=Homo sapiens OX=9606 GN=L3MBTL3
MTESASSTSGQEFDVFSVMDWKDGVGTLPGSDLKFRVNEFGALEVLTDENEMENVKKATATTTWMVPTAQEVFSEKTGMPFRLKDPVKVEGLQFCENCCQYGNVDECLSGGNYCSQNCARHLKDKDQKEERDVEEDNEEEDPKCSRKKKPKLSLKADTKEDGEERDDEMENKQDVRLLRGSQRARRKRRGDSAVLKQGLPPKGKKAWCWASYLEEEKAVAVPAKLFKEHQSFPYNKNGFKVGMKLEGVDPEHQSVYCVLTVAEVCGYRLKLHFDGYSDCYDFWVNADALDLHPVGWCEKTGHKLHPPKGYKEEEFNWQTYLKTCKAQAAPKSLFENQNLTVLPSGFRVGMKLEAVDKKNPSFLCVATVTDMVDNRFLVHFDNWDESYDYWCEASSPHLHPVGWCKEHRRTLLTPPGYPNVKHFSWDKYLEETNSLPAPARAFKVKPPHGFQKKMKLEVVDKRNPMFLRVATVADTDDHRVKVHFDGWNNCYDYWLDADSPDLHPVGWCSKTGHPLQPPLSPLELMEASEHGGCSTPGCKGLGHFKRARHLGPHSAANCPYSELNLNKDRLFPDRLSGEMPPASPSFPRNKRTDANESSSSPELRDQHADDVKEDFEERTESEMRTSHEARGAREEPTVQQAQRRSAVFLSFKSPLPCLPLRWEQQSKLLPTVAGLPASKVSKWSTDEVSEFLQSLPGCEEHGKVFKDEQLDGEAFLLMTQTDLVKLMSLKLGPALKLFNSLLMFKAAEKNSHNEL
>sp|Q969R5|LMBL2_HUMAN Lethal(3)malignant brain tumor-like protein 2 OS=Homo sapiens OX=9606 GN=L3MBTL2 PE=1 SV=1
MEKPRSLEETPSSEPMEEEEDDDLELFGGYDSFRSYNSSVGSESSSYLEESSEAENEDREAGELPTSPLHLLSPGTPRSLDGSGSEPAVCEMCGLVGTREAFFSKTKRFCSVSCSRSYSSNSKKASLLARLQGKPPTKKAKVLHKAAWSAKLGAFLHSQGTGQLADGTPTGQDALVLGFDWGKFLKDHSYKAAPVSCFKHVPLYDQWEDVMKGMKVEVLNSDAVLPSRVYWLASVLQTAGYRVLLRYEGFENDASHDFWCNLGTVDVHPLGWCALNSKLLVPPRTLHAKFTDWKGYLMKRLVGSRTLPVDFHLKMVESMKYPFRQGMRLEVVDKSQVSRTRMAVVDTVLGGRLRLLYEDGDSDDDFWCHMWSPLLHPVGWSRRVGHGLKMSERRSDMAHHPTFRKLYCDAVPYLFKKVRAVYTEGGWFEEGMKLEALDPLNLGNLCVATVCKVLLDGYLMLCVDGGPSTDGLDWFCYHASSHALFPATFCQKNDLELTPPKGYEAQTFNWENYLEKTKSKAAPSRLFNMDCPNHGFKVGMKLEAVDLMEPRLLCVATVKRVVHRLLSLHFDGWDSEYDQWVDCESPDLYPVGWCELTGYQLQPPVAAEPATPLKAKEATKKKKKQFGKKRKRLPPTKTRPLRQGSKKPLLEDDPQGARKLSSEPVPGELLAVRVKEEHLDVASPDKASSPELPVSVENLKQETDD
>sp|Q969R5-2|LMBL2_HUMAN Isoform 2 of Lethal(3)malignant brain tumor-like protein 2 OS=Homo sapiens OX=9606 GN=L3MBTL2
MEKPRSLEETPSSEPMEEEEDDDLELFGGYDSFRSYNSSVGSESSSYLEESSEAENEDREAGELPTSPLHLLSPGTPRSLDGSGSEPAVCEMCGLVGTREAFFSKTKRFCSVSCSRSYSSNSKKASLLARLQGKPPTKKAKVLHKAAWSAKLGAFLHSQGTGQLADGTPTGQDALVLGFDWGKFLKDHSYKAAPVSCFKHVPLYDQWEDVMKGMKVEVLNSDAVLPSRVYWLASVLQTAGYRVLLRYEGFENDASHDFWCNLGTVDVHPLGWCALNSKLLVPPRTLHAKFTDWKGYLMKRLVGSRTLPVDFHLKMVESMKYPFRQGMRLEVVDKSQVSRTRMAVVDTVLGGRLRLLYEDGDSDDDFWCHMWSPLLHPVGWSRRVGHGLKMSERRSDMAHHPTFRKLYCDAVPYLFKKVRAVYTEGGWFEEGMKLEALDPLNLGNLCVATVCKVLLDGYLMLCVDGGPSTDGLDWFCYHASSHALFPATFCQKNDLELTPPKGYEAQTFNWENYLEKTKSKAAPSRLFNMDCPNHGFKVGMKLEAVDLMEPRLLCVATVKRVVHRLLSLHFDGWDSEYDQWVDCESPDLYPVGWCELTGYQLQPPVAAGKLPRSL
>sp|Q969R5-3|LMBL2_HUMAN Isoform 3 of Lethal(3)malignant brain tumor-like protein 2 OS=Homo sapiens OX=9606 GN=L3MBTL2
MEKPRSLEETPSSEPMEEEEDDDLELFGGYDSFRSYNSSVGSESSSYLEESSEAENEDREAGELPTSPLHLLSPGTPRSLDGSGSEPAVCEMCGLVGTREAFFSKTKRFCSVSCSRSYSSNSKKASLLARLQGKPPTKKAKVLHKAAWSAKLGAFLHSQGTGQLADGTPTGQDALVLGFDWGKFLKDHSYKAAPVSCFKHVPLYDQWEDVMKGMKVEVLNSDAVLPSRVYWLASVLQTAGYRVLLRYEGFENDASHDFWCNLGTVDVHPLGWCALNSKLLVPPRTLHAKFTDWKGYLMKRLVGSRTLPVDFHLKMVESMKYPFRQGMRLEVVDKSQVSRTRMAVVDTVLGGRLRLLYEDGDSDDDFWCHMWSPLLHPVGWSRRVGHGLKMSERRSDMAHHPTFRKLYCDAVPYLFKKVRAVYTEGGWFEEGMKLEALDPLNLGNLCVATVCKVLLDGYLMLCVDGGPSTDGLDWFCYHASSHALFPATFCQKNDLELTPPKGYEAQTFNWENYLEKTKSKAAPSRLFNMDCPNHGFKVGMKLEAVDLMEPRLLCVATVKRVVHRLLSLHFDGWDSEYDQWVDCESPDLYPVGWCELTGYQLQPPVAAGVGSRGPKRL
>sp|Q86UE4|LYRIC_HUMAN Protein LYRIC OS=Homo sapiens OX=9606 GN=MTDH PE=1 SV=2
MAARSWQDELAQQAEEGSARLREMLSVGLGFLRTELGLDLGLEPKRYPGWVLLVGTGALGLLLLFLLGYGWAAACAGARKKRRSPPRKREEAAAVPAAAPDDLALLKNLRSEEQKKKNRKKLSEKPKPNGRTVEVAEGEAVRTPQSVTAKQPPELDKKNEKSKKNKKKSKSDAKAVQNSSRHDGKEVDEGAWETKLSHREKRQQRKRDKVLTDSGSLDSTLPGLENTLTVTTEQLTTASFPVGSKKNKGDSHLNVQVSNFKSGKGDSTLQVSSGLNENLTVNGGGWNEKSVKLSSQLSAGEEKWNSVSPASAGKRKTEPSAWSQDTGDANTNGKDWGRSWSDRSLFSGLGSTAEPVSQSTTSDYQWDVSRNQPYLDDEWSGLNGLSSADPNSDWNAPAEEWGNWVDEERASLLKSQEPLPDDQKVSDDDKEKGEGALPTGKSKKKKKKKKKQGEDNSTAQDTEELEKELREDLPVNTSKTRPKQEKAFSLKTLSTSDPAEVLVKNSQPLKTLPPATSTEPSVLLSKSDSDKSSSQVPPLLQETDKSKSNTKQNSVPPSQTKSETSWESPKQLKKKKKARRET
>sp|Q9NX58|LYAR_HUMAN Cell growth-regulating nucleolar protein OS=Homo sapiens OX=9606 GN=LYAR PE=1 SV=2
MVFFTCNACGESVKKLQVEKHVSVCRNCECLSCLDCGKDFWGDDYKNHVKCLSEDQKYGGKGYEGKTHKGDLKQQAWLQKLSELLKRPNVSPKVRELLEQLSAFDNVPRKKAKFQNWMKNSLKVHNESLLDQVWNLFSEASNSEPVNKEQDQRPLHPVANPHAELSTKVPASKVKDAVEQQGEVKKNKRERKEERQKKRKREKKELKLENHQENSRNQKPKKRKKGQEADLEAGGEEVPEANGSAGKRSKKKKQRKDSASEEEAHVGAGKRKRRHSEVETDSKKKKMKLPEHPEGGEPEDDEAPAKGKFNWKGTLKALLKQAPDNELTLKKLRKKVLAQYYTVTDEHHRSEEELLVLFNKKLSKNPTFKLLKDKVKLVK
>sp|A6NI73|LIRA5_HUMAN Leukocyte immunoglobulin-like receptor subfamily A member 5 OS=Homo sapiens OX=9606 GN=LILRA5 PE=1 SV=1
MAPWSHPSAQLQPVGGDAVSPALMVLLCLGLSLGPRTHVQAGNLSKATLWAEPGSVLSRGNSVTLRCQGTLEAQEYRLVKEGSPEPWDTQNPLEPKNKARFSLPSMTEHHAGRYRCYYYSPAGWSEPSDPLELVVTGFYNKPTLSALPSPVVTSGENVTLQCGSRLRFDRFLLTEEGDHKLSWTLDSQLTPSGQFQALFPVGPVTPSHRWMLRCYGSRRHLLQVWSEPSDLLELPVSGAADNLSPSQNKSDSGTASHLQDYAVENLLRMGMAGLLLVVLGLLLFQDWHSQRSPQAAAGR
>sp|A6NI73-2|LIRA5_HUMAN Isoform 2 of Leukocyte immunoglobulin-like receptor subfamily A member 5 OS=Homo sapiens OX=9606 GN=LILRA5
MAPWSHPSAQLQPVGGDAVSPALMVLLCLGNLSKATLWAEPGSVLSRGNSVTLRCQGTLEAQEYRLVKEGSPEPWDTQNPLEPKNKARFSLPSMTEHHAGRYRCYYYSPAGWSEPSDPLELVVTGFYNKPTLSALPSPVVTSGENVTLQCGSRLRFDRFLLTEEGDHKLSWTLDSQLTPSGQFQALFPVGPVTPSHRWMLRCYGSRRHLLQVWSEPSDLLELPVSGAADNLSPSQNKSDSGTASHLQDYAVENLLRMGMAGLLLVVLGLLLFQDWHSQRSPQAAAGR
>sp|A6NI73-3|LIRA5_HUMAN Isoform 3 of Leukocyte immunoglobulin-like receptor subfamily A member 5 OS=Homo sapiens OX=9606 GN=LILRA5
MAPWSHPSAQLQPVGGDAVSPALMVLLCLGLSLGPRTHVQAGNLSKATLWAEPGSVLSRGNSVTLRCQGTLEAQEYRLVKEGSPEPWDTQNPLEPKNKARFSLPSMTEHHAGRYRCYYYSPAGWSEPSDPLELVVTGFYNKPTLSALPSPVVTSGENVTLQCGSRLRFDRFLLTEEGDHKLSWTLDSQLTPSGQFQALFPVGPVTPSHRWMLRCYGSRRHLLQVWSEPSDLLELPVSGEEATVFSSTLQGSQTGCGELYRQGSPC
>sp|A6NI73-4|LIRA5_HUMAN Isoform 4 of Leukocyte immunoglobulin-like receptor subfamily A member 5 OS=Homo sapiens OX=9606 GN=LILRA5
MAPWSHPSAQLQPVGGDAVSPALMVLLCLGNLSKATLWAEPGSVLSRGNSVTLRCQGTLEAQEYRLVKEGSPEPWDTQNPLEPKNKARFSLPSMTEHHAGRYRCYYYSPAGWSEPSDPLELVVTGFYNKPTLSALPSPVVTSGENVTLQCGSRLRFDRFLLTEEGDHKLSWTLDSQLTPSGQFQALFPVGPVTPSHRWMLRCYGSRRHLLQVWSEPSDLLELPVSGEEATVFSSTLQGSQTGCGELYRQGSPC
>sp|Q9NPA3|M1IP1_HUMAN Mid1-interacting protein 1 OS=Homo sapiens OX=9606 GN=MID1IP1 PE=1 SV=1
MMQLCDTYNQKHSLFNAMNRFLGAVNNMDQTVMVPSLLRDVPLADPGLDNDVGVEVGGSGGCLEERTPPVPDSGSANGSFFAPSRDMYSHYVLLKSLRNDLEWGVLHQPPPPAGSEEGSAWKSKDLLVDLGHLEGADAGEEDLEQQFHYHLRGLHTVLSKLTRKANLLTNRYKQELGFGNWGH
>sp|O60337|MARH6_HUMAN E3 ubiquitin-protein ligase MARCHF6 OS=Homo sapiens OX=9606 GN=MARCHF6 PE=1 SV=2
MDTAEEDLCRVCRSEGTPEKPLYHPCVCTGSLKFLHQECLVQWLKHSRKEYCELCKHRFAFTPLYSPDMPSRLPLQDLFAGLVTSLGTALRYWFHYTLVAFAWLGVVPLTACRLYKCLFTGSVSSLLTLPLDMLSTENLLADCLQGCFVVTCTLCAFLSLVWLREQLVHGGAPLWLEHAAPPFNAAGHHQNEAPAGGNGAENVAADQPANPPAENAVVGENPDAQDDQAEEEEEDNEEEDDAGVEDAADANNGAQDDMNWNALEWDRAAEELTWERMLGLDGSLVFLEHVFWVVSLNTLFLLVFAFCPYHLGHFSLVGLGFEEHVQASHFEGLLTTLVGYLLLALTLLLCHGLATLVKFHRSRRLLGVCYLVVKVSLLVVVELGVFPLLCGWWLDLCSLEMFDATLKDRELSFQSAPGTTMFLHWLVGMVYVFYFASFLLLLREVLRPGVLWFLRNLNDPDFNPVQEMLHLPLYRHLRRFLLSVLVFGSLVLLMLWLPLRLLKSVLPNFLPYNVMLYSDAPVSELSLELLLLQVVLPALLEQGHTRQWLKGLVRAWTVTAGYLLDLHSYLLGDQEENENSANQQVNNNQHARNNNALPVVGEGLHAAHQALLQQGGPVGFQPYRRPLNFPLRLFLLLVFMCLTLLLASLLCLTLPVFAGRWLMSFWTGTAKLHELYTAACGLYVCWLTLRAVTVMVAWMPQGRRVLFQKVKEWSLMLMKTLLVAVLLAGVVPLLLGLLFELVLVAPLRVPLDQTPLFYPWQDWALGVLHAKLLAALTLMGPQWWLKTVLEQVYANGLRNLDLHYLVRKLAAPVLSVLLLSLCVPYVLASGVVPLLGVTAEMQNLVHRRLYPFLLMVVVLMALLSFQVRQFKRLYEHLKNDKYLVGQRLVNYERKSGKQGSSPPPPQSSQE
>sp|O60337-5|MARH6_HUMAN Isoform 2 of E3 ubiquitin-protein ligase MARCHF6 OS=Homo sapiens OX=9606 GN=MARCHF6
MDTAEEDLCRVCRSEGTPEKPLYHPCVCTGSLKFLHQECLVQWLKHSRKEYCELCKHRFAFTPSRLYKCLFTGSVSSLLTLPLDMLSTENLLADCLQGCFVVTCTLCAFLSLVWLREQLVHGGAPLWLEHAAPPFNAAGHHQNEAPAGGNGAENVAADQPANPPAENAVVGENPDAQDDQAEEEEEDNEEEDDAGVEDAADANNGAQDDMNWNALEWDRAAEELTWERMLGLDGSLVFLEHVFWVVSLNTLFLLVFAFCPYHLGHFSLVGLGFEEHVQASHFEGLLTTLVGYLLLALTLLLCHGLATLVKFHRSRRLLGVCYLVVKVSLLVVVELGVFPLLCGWWLDLCSLEMFDATLKDRELSFQSAPGTTMFLHWLVGMVYVFYFASFLLLLREVLRPGVLWFLRNLNDPDFNPVQEMLHLPLYRHLRRFLLSVLVFGSLVLLMLWLPLRLLKSVLPNFLPYNVMLYSDAPVSELSLELLLLQVVLPALLEQGHTRQWLKGLVRAWTVTAGYLLDLHSYLLGDQEENENSANQQVNNNQHARNNNALPVVGEGLHAAHQALLQQGGPVGFQPYRRPLNFPLRLFLLLVFMCLTLLLASLLCLTLPVFAGRWLMSFWTGTAKLHELYTAACGLYVCWLTLRAVTVMVAWMPQGRRVLFQKVKEWSLMLMKTLLVAVLLAGVVPLLLGLLFELVLVAPLRVPLDQTPLFYPWQDWALGVLHAKLLAALTLMGPQWWLKTVLEQVYANGLRNLDLHYLVRKLAAPVLSVLLLSLCVPYVLASGVVPLLGVTAEMQNLVHRRLYPFLLMVVVLMALLSFQVRQFKRLYEHLKNDKYLVGQRLVNYERKSGKQGSSPPPPQSSQE
>sp|O60337-6|MARH6_HUMAN Isoform 3 of E3 ubiquitin-protein ligase MARCHF6 OS=Homo sapiens OX=9606 GN=MARCHF6
MDTAEEGRLYKCLFTGSVSSLLTLPLDMLSTENLLADCLQGCFVVTCTLCAFLSLVWLREQLVHGGAPLWLEHAAPPFNAAGHHQNEAPAGGNGAENVAADQPANPPAENAVVGENPDAQDDQAEEEEEDNEEEDDAGVEDAADANNGAQDDMNWNALEWDRAAEELTWERMLGLDGSLVFLEHVFWVVSLNTLFLLVFAFCPYHLGHFSLVGLGFEEHVQASHFEGLLTTLVGYLLLALTLLLCHGLATLVKFHRSRRLLGVCYLVVKVSLLVVVELGVFPLLCGWWLDLCSLEMFDATLKDRELSFQSAPGTTMFLHWLVGMVYVFYFASFLLLLREVLRPGVLWFLRNLNDPDFNPVQEMLHLPLYRHLRRFLLSVLVFGSLVLLMLWLPLRLLKSVLPNFLPYNVMLYSDAPVSELSLELLLLQVVLPALLEQGHTRQWLKGLVRAWTVTAGYLLDLHSYLLGDQEENENSANQQVNNNQHARNNNALPVVGEGLHAAHQALLQQGGPVGFQPYRRPLNFPLRLFLLLVFMCLTLLLASLLCLTLPVFAGRWLMSFWTGTAKLHELYTAACGLYVCWLTLRAVTVMVAWMPQGRRVLFQKVKEWSLMLMKTLLVAVLLAGVVPLLLGLLFELVLVAPLRVPLDQTPLFYPWQDWALGVLHAKLLAALTLMGPQWWLKTVLEQVYANGLRNLDLHYLVRKLAAPVLSVLLLSLCVPYVLASGVVPLLGVTAEMQNLVHRRLYPFLLMVVVLMALLSFQVRQFKRLYEHLKNDKYLVGQRLVNYERKSGKQGSSPPPPQSSQE
>sp|Q567V2|M17L2_HUMAN Mpv17-like protein 2 OS=Homo sapiens OX=9606 GN=MPV17L2 PE=1 SV=2
MARGGWRRLRRLLSAGQLLFQGRALLVTNTLGCGALMAAGDGVRQSWELRARPGQVFDPRRSASMFAVGCSMGPFLHYWYLSLDRLFPASGLRGFPNVLKKVLVDQLVASPLLGVWYFLGLGCLEGQTVGESCQELREKFWEFYKADWCVWPAAQFVNFLFVPPQFRVTYLNGLTLGWDTYLSYLKYRSPVPLTPPGCVALDTRAD
>sp|Q567V2-2|M17L2_HUMAN Isoform 2 of Mpv17-like protein 2 OS=Homo sapiens OX=9606 GN=MPV17L2
MARGGWRRLRRLLSAGQLLFQGRALLVTNTLGCGALMAAGDGVRQSWELRARPGQVFDPRRSASMFAVGCSMGPFLHYWYLSLDRLFPASGLRGFPNVLKKVLVDQLVASPLLGVWEFYKADWCVWPAAQFVNFLFVPPQFRVTYLNGLTLGWDTYLSYLKYRSPVPLTPPGCVALDTRAD
>sp|O75096|LRP4_HUMAN Low-density lipoprotein receptor-related protein 4 OS=Homo sapiens OX=9606 GN=LRP4 PE=1 SV=4
MRRQWGALLLGALLCAHGLASSPECACGRSHFTCAVSALGECTCLPAQWQCDGDNDCGDHSDEDGCLLPTCSPLDFHCDNGKCLRRSWVCDGDNDCEDDSDEQDCPPRECEEDEFPCQNGYCLRSLWHCDGDNDCGDNSDEQCDMRKCSDKEFRCSDGSCLAEHWYCDGDTDCKDGSDEENCPSAVPAPPCNLEEFQCAYGRCLLDLYHCDGDDDCGDWSDESDCSSHQPCRSGEFMCDSGLCLNAGWRCDGDADCDDQSDERNCTTSMCTAEQFRCHSGRCVRLSWRCDGEDDCADNSDEENCENTGSPQCALDQFLCWNGRCLGQRKLCNGVNDCGDNSDESPQQNCRPRTGEENCNVNNGGCAQKCQMVRGAVQCTCHTGYRLTEDGHTCQDVNECAEEGYCSQGCTNSEGAFQCWCETGYELRPDRRSCKALGPEPVLLFANRLDLRQVLPHRSEYTLLLNNLENALALDFHHRRELVFWSDVTLDRLLRANLNGSNVEEVVSTGLESPGGLAVDWVHDKLYWTDSGTSRLEVANLDGAHRKVLLWQNLEKPRALALHPMEGTLYWTDWGNTPRLEASSMDGSGRRLLADTHLFWPNGLTLDYAGRRMYWVDAKHHVLERANLDGSHRKAVLSQGLPHPFALTVFEDSLYWTDWHTKSLNSANKFTGKNQELLRNKLHFPMDLHTLHPQRQPAGKNRCGDNNGGCTHLCLPSGQNYTCACPTGFRKLSSHACAQSLDKFLLFARRMDLRRLSFDTEDLSDDVLPLADVRSAVALDWDSRDDHVYWTDVSTDTLSRAKWDGTGQEVVVDTSLESPAGLALDWVTNKLYWTDAGTDRLEVANTDGSMRTVLLWENLDRPRDLVVEPMGGYMYWTDWGASPKLERAGMDASGRQVLLSSNLTWPNGLALDYGSQRLYWADAGMKTLEFAGLDGSKRKVLLGSQLPHPFGLTLYGERLYWTDWQTKSLQSADRLTGLDRETLQENLENLMDLHVFHRRRPPVSTPCAMENGGCSHLCLRSPNPSGFSCTCPTGLNLLSDGKTCSPGMNSFLLFARRLDLRMVSLDLPYFADVVVPLNLTMKNTLALGVDPQEGKVYWSDSTLHRLSRANLDGSQHEDLLTTGLQTTDGLAVDALGRKVYWTDTGTNRLEVGNLDGSMRKVLVWQNLDSPRALVLYHEMGFMYWTDWGENAKLERSGMDGSDRAVLLNNNLGWPNGLTVDKASSQLLWADAHTERLEAADLNGANRHTLVSPVQHPYGLTLLDSYLYWTDWQTRSLHRADKGTGSNVLLVRSNLPGLMDMQAVDRAQPLGFNKCGSRNGGCSHLCLPRPSGFSCACPTGLQLKGDGKTCDPSPETYLLFSSRGSLRRLSLDTSDHTDVHVPVPELNNVLSLDYDSVDGKVYYTDVFLDVLRRADLNGSNMETVLGRGLKTTDGLAVDWVARNLYWTDTGRNTLEASRLDGSCRKVLLNNSLDEPRALAVFPRKGYLFWTDWGHLAKLERANLDGSERKVLLNTDLGWPNGLTLDYDTRRLYWVDAHLDRLESADLNGKLRQVLVSHVSHPFALTQQDRWLYWTDWQTKSLQRVDKYSGRNKETVLANVEGLMDLLVVSPQRQTGTNACGVNNGGCTHLCFARASDFVCACPDEPDSRPCSLVPGLVPPAPRATGMSEKSPVLPNTPPTTLYSSTTRTRTSLEEVEGRCSERDARLGLCARSNDAVPAAPGEGLHLSYALGGLLSLLLLLVVLAALMLYRHKKSKFTDPGMGNLTYSNPSYRTSTQEVKLEALPKPAMYNQLCYKKEGGPDHNYTKEKLKLVEGLCLLSGDDAEWDDLKQLRSSRGGLLRDHVCMKTDTVSLQASSGSLDDTETEQLLQEEQSECSSVHTAATPERRGSLPDTGWKHERKLSSESQV
>sp|Q8WXG6|MADD_HUMAN MAP kinase-activating death domain protein OS=Homo sapiens OX=9606 GN=MADD PE=1 SV=2
MVQKKKFCPRLLDYLVLVGARHPSSDSVAQTPELLRRYPLEDHTEFPLPPDVVFFCQPEGCLSVRQRRMSLRDDTSFVFTLTDKDTGVTRYGLCVNFYRSFQKRLSKEKGEGGAGSRGKEGTHATCASEEGGTESSESGSSLQPLSADSTPDVNQSPRGKRRAKAGSRSRNSTLTSLCVLSHYPFFSTFRECLYTLKRLVDCCSERLLGKKLGLPRGVQRDTMWRLFTGSLLVEEKSSALLHDLRELEAWLYRLLRSPVPVSGQKRVDLEVLPQELQPALTFALPDPSRFTLVDFPLHLPLELLGVDACLQVLTCLLLEHKVVLQSRDYNALSMSVMAFVAMLYPLEYMFPVLPLLPTCMASAEQLLLAPTPYLLGVPASFFLYKLDFKMPDDVWLVDLDSNRVLAPTNAEVLPLLPEPESLELKKHLKQALASMSLNTQPLLNLEKFHEGQELPLLLGRPSNDLQSTPSTEFNPLLYGNDVDSVDVATRVAMVRFFNSANVLQGFQMHTRTLRLFPRPVVAFQAGSFLASRPRQTPFAEKLARTQAVEYFGEWLLNPTNYAFQRLHNNMFDPALLGDKPKWYAHQLQPLHYRVYDSNSQLAEALSVPPERDSDSEPTDDSGSDSMDYDDSSSSYSSLGDFVSEMMKCDLNGDTPNVDPLTHAALGDASEVELDELQNQKEAEEPGPDSENSQENPPLRSSSSTTASSSPSTVLHGANSEPADSTEMDDKAAVGVSKPLPSVPPSLGKSNVDRRQAELGEGSVRRRLYDNPYFEPQYGFPPEEDEDEQGESYTPRFSQHVSGNRAQKLLRPNSLRLASDSDAESDSRASSPNSTVSNTSTEGFGGLMSFASSLYRNHSTSFSLSNLTLPTKGAREKATPFPSLKVFGLNTLMELVTEAGPGSGEGNRRALVDQKSSVLKHSPTVKREPPSPQGRSSNSSENQQFLKEVVHSVLDGQGVGWLNMKKVRRLLESEQLRVFVLSKLNRMVQSEDDARQDLLPDVELSRKVYKGMLDLLKCTVLSLEQSYAHAGLGGMASLFGLLELAQTHYYSKEPDKRKRSPTESVNTPVGKDPGLAGRGDPKAMAQLRVPQLGPRAPSATGKGPKELDTRSLKEENFLASLELWNKHQEVKKQKALEKQRPEVLKPVFDLGETEEKKSQLSADSGVSLTSSSQRTDQDSVLGVSPAVMLRSSSQDSEVSTVVSNSSGETLGADSDLSSNAGDGPGGEGSVHLASSRGTLSDSELETNSATSTLFGKAHSLKPSLKEKLAGSPLRTSEDVSQRVYLYEGLLGRDKGSMWDQLEDAAMETFSLSKERSTLWDQMQFWEDAFLDAVMLEREGMGMDQGPQEMLDRYLSLGEHDRKRLEDDEDRLLATLLHNLLSYMLLMKVNKNDLRKKVRRLMGKSHLGLVYSQQLNEVLDQLANLNGRDLSLWSSGSRHMKKQTFVVHAGTDTNGDLFFMEVCDDCVVLRSNLGTVYERWWYEKLLNMTYCPKTKVLCLWRRNGSETQLNKFYTKKCRELYYCVKDSMERAAARQQSLKPGPELGGEFPVQDLKTGEGGLLQVTLEGLNLKFMHNQVFLELNHLKKCNTVRGVFVLEEFVPELKEVVSHKYKTPMAHELCYSVLCLFSYVAAVHSSEEDLRTPPRPVSS
>sp|Q8WXG6-2|MADD_HUMAN Isoform 2 of MAP kinase-activating death domain protein OS=Homo sapiens OX=9606 GN=MADD
MVQKKKFCPRLLDYLVLVGARHPSSDSVAQTPELLRRYPLEDHTEFPLPPDVVFFCQPEGCLSVRQRRMSLRDDTSFVFTLTDKDTGVTRYGLCVNFYRSFQKRLSKEKGEGGAGSRGKEGTHATCASEEGGTESSESGSSLQPLSADSTPDVNQSPRGKRRAKAGSRSRNSTLTSLCVLSHYPFFSTFRECLYTLKRLVDCCSERLLGKKLGLPRGVQRDTMWRLFTGSLLVEEKSSALLHDLRELEAWLYRLLRSPVPVSGQKRVDLEVLPQELQPALTFALPDPSRFTLVDFPLHLPLELLGVDACLQVLTCLLLEHKVVLQSRDYNALSMSVMAFVAMLYPLEYMFPVLPLLPTCMASAEQLLLAPTPYLLGVPASFFLYKLDFKMPDDVWLVDLDSNRVLAPTNAEVLPLLPEPESLELKKHLKQALASMSLNTQPLLNLEKFHEGQELPLLLGRPSNDLQSTPSTEFNPLLYGNDVDSVDVATRVAMVRFFNSANVLQGFQMHTRTLRLFPRPVVAFQAGSFLASRPRQTPFAEKLARTQAVEYFGEWLLNPTNYAFQRLHNNMFDPALLGDKPKWYAHQLQPLHYRVYDSNSQLAEALSVPPERDSDSEPTDDSGSDSMDYDDSSSSYSSLGDFVSEMMKCDLNGDTPNVDPLTHAALGDASEVELDELQNQKEAEEPGPDSENSQENPPLRSSSSTTASSSPSTVLHGANSEPADSTEMDDKAAVGVSKPLPSVPPSLGKSNVDRRQAELGEGSVRRRLYDNPYFEPQYGFPPEEDEDEQGESYTPRFSQHVSGNRAQKLLRPNSLRLASDSDAESDSRASSPNSTVSNTSTEGFGGLMSFASSLYRNHSTSFSLSNLTLPTKGAREKATPFPSLKVFGLNTLMELVTEAGPGSGEGNRRALVDQKSSVLKHSPTVKREPPSPQGRSSNSSENQQFLKEVVHSVLDGQGVGWLNMKKVRRLLESEQLRVFVLSKLNRMVQSEDDARQDLLPDVELSRKVYKGMLDLLKCTVLSLEQSYAHAGLGGMASLFGLLELAQTHYYSKEPDKRKRSPTESVNTPVGKDPGLAGRGDPKAMAQLRVPQLGPRAPSATGKGPKELDTRSLKEENFLASLGPEVLKPVFDLGETEEKKSQLSADSGVSLTSSSQRTDQDSVLGVSPAVMLRSSSQDSEVSTVVSNSSGETLGADSDLSSNAGDGPGGEGSVHLASSRGTLSDSELETNSATSTLFGKAHSLKPSLKEKLAGSPLRTSEDVSQRVYLYEGLLGKERSTLWDQMQFWEDAFLDAVMLEREGMGMDQGPQEMLDRYLSLGEHDRKRLEDDEDRLLATLLHNLLSYMLLMKVNKNDLRKKVRRLMGKSHLGLVYSQQLNEVLDQLANLNGRDLSLWSSGSRHMKKQTFVVHAGTDTNGDLFFMEVCDDCVVLRSNLGTVYERWWYEKLLNMTYCPKTKVLCLWRRNGSETQLNKFYTKKCRELYYCVKDSMERAAARQQSLKPGPELGGEFPVQDLKTGEGGLLQVTLEGLNLKFMHNQVFLELNHLKKCNTVRGVFVLEEFVPELKEVVSHKYKTPMAHELCYSVLCLFSYVAAVHSSEEDLRTPPRPVSS
>sp|Q8WXG6-3|MADD_HUMAN Isoform 3 of MAP kinase-activating death domain protein OS=Homo sapiens OX=9606 GN=MADD
MVQKKKFCPRLLDYLVLVGARHPSSDSVAQTPELLRRYPLEDHTEFPLPPDVVFFCQPEGCLSVRQRRMSLRDDTSFVFTLTDKDTGVTRYGLCVNFYRSFQKRLSKEKGEGGAGSRGKEGTHATCASEEGGTESSESGSSLQPLSADSTPDVNQSPRGKRRAKAGSRSRNSTLTSLCVLSHYPFFSTFRECLYTLKRLVDCCSERLLGKKLGLPRGVQRDTMWRLFTGSLLVEEKSSALLHDLRELEAWLYRLLRSPVPVSGQKRVDLEVLPQELQPALTFALPDPSRFTLVDFPLHLPLELLGVDACLQVLTCLLLEHKVVLQSRDYNALSMSVMAFVAMLYPLEYMFPVLPLLPTCMASAEQLLLAPTPYLLGVPASFFLYKLDFKMPDDVWLVDLDSNRVLAPTNAEVLPLLPEPESLELKKHLKQALASMSLNTQPLLNLEKFHEGQELPLLLGRPSNDLQSTPSTEFNPLLYGNDVDSVDVATRVAMVRFFNSANVLQGFQMHTRTLRLFPRPVVAFQAGSFLASRPRQTPFAEKLARTQAVEYFGEWLLNPTNYAFQRLHNNMFDPALLGDKPKWYAHQLQPLHYRVYDSNSQLAEALSVPPERDSDSEPTDDSGSDSMDYDDSSSSYSSLGDFVSEMMKCDLNGDTPNVDPLTHAALGDASEVELDELQNQKEAEEPGPDSENSQENPPLRSSSSTTASSSPSTVLHGANSEPADSTEMDDKAAVGVSKPLPSVPPSLGKSNVDRRQAELGEGSVRRRLYDNPYFEPQYGFPPEEDEDEQGESYTPRFSQHVSGNRAQKLLRPNSLRLASDSDAESDSRASSPNSTVSNTSTEGFGGLMSFASSLYRNHSTSFSLSNLTLPTKGAREKATPFPSLKGNRRALVDQKSSVLKHSPTVKREPPSPQGRSSNSSENQQFLKEVVHSVLDGQGVGWLNMKKVRRLLESEQLRVFVLSKLNRMVQSEDDARQDLLPDVELSRKVYKGMLDLLKCTVLSLEQSYAHAGLGGMASLFGLLELAQTHYYSKEPDKRKRSPTESVNTPVGKDPGLAGRGDPKAMAQLRVPQLGPRAPSATGKGPKELDTRSLKEENFLASLGPEVLKPVFDLGETEEKKSQLSADSGVSLTSSSQRTDQDSVLGVSPAVMLRSSSQDSEVSTVSNSSGETLGADSDLSSNAGDGPGGEGSVHLASSRGTLSDSELETNSATSTLFGKAHSLKPSLKEKLAGSPLRTSEDVSQRVYLYEGLLGKERSTLWDQMQFWEDAFLDAVMLEREGMGMDQGPQEMLDRYLSLGEHDRKRLEDDEDRLLATLLHNLLSYMLLMKVNKNDLRKKVRRLMGKSHLGLVYSQQLNEVLDQLANLNGRDLSLWSSGSRHMKKQTFVVHAGTDTNGDLFFMEVCDDCVVLRSNLGTVYERWWYEKLLNMTYCPKTKVLCLWRRNGSETQLNKFYTKKCRELYYCVKDSMERAAARQQSLKPGPELGGEFPVQDLKTGEGGLLQVTLEGLNLKFMHNQVFLELNHLKKCNTVRGVFVLEEFVPELKEVVSHKYKTPMAHELCYSVLCLFSYVAAVHSSEEDLRTPPRPVSS
>sp|Q8WXG6-4|MADD_HUMAN Isoform 4 of MAP kinase-activating death domain protein OS=Homo sapiens OX=9606 GN=MADD
MVQKKKFCPRLLDYLVLVGARHPSSDSVAQTPELLRRYPLEDHTEFPLPPDVVFFCQPEGCLSVRQRRMSLRDDTSFVFTLTDKDTGVTRYGLCVNFYRSFQKRLSKEKGEGGAGSRGKEGTHATCASEEGGTESSESGSSLQPLSADSTPDVNQSPRGKRRAKAGSRSRNSTLTSLCVLSHYPFFSTFRECLYTLKRLVDCCSERLLGKKLGLPRGVQRDTMWRLFTGSLLVEEKSSALLHDLRELEAWLYRLLRSPVPVSGQKRVDLEVLPQELQPALTFALPDPSRFTLVDFPLHLPLELLGVDACLQVLTCLLLEHKVVLQSRDYNALSMSVMAFVAMLYPLEYMFPVLPLLPTCMASAEQLLLAPTPYLLGVPASFFLYKLDFKMPDDVWLVDLDSNRVLAPTNAEVLPLLPEPESLELKKHLKQALASMSLNTQPLLNLEKFHEGQELPLLLGRPSNDLQSTPSTEFNPLLYGNDVDSVDVATRVAMVRFFNSANVLQGFQMHTRTLRLFPRPVVAFQAGSFLASRPRQTPFAEKLARTQAVEYFGEWLLNPTNYAFQRLHNNMFDPALLGDKPKWYAHQLQPLHYRVYDSNSQLAEALSVPPERDSDSEPTDDSGSDSMDYDDSSSSYSSLGDFVSEMMKCDLNGDTPNVDPLTHAALGDASEVELDELQNQKEAEEPGPDSENSQENPPLRSSSSTTASSSPSTVLHGANSEPADSTEMDDKAAVGVSKPLPSVPPSLGKSNVDRRQAELGEGAQKLLRPNSLRLASDSDAESDSRASSPNSTVSNTSTEGFGGLMSFASSLYRNHSTSFSLSNLTLPTKGAREKATPFPSLKVFGLNTLMELVTEAGPGSGEGNRRALVDQKSSVLKHSPTVKREPPSPQGRSSNSSENQQFLKEVVHSVLDGQGVGWLNMKKVRRLLESEQLRVFVLSKLNRMVQSEDDARQDLLPDVELSRKVYKGMLDLLKCTVLSLEQSYAHAGLGGMASLFGLLELAQTHYYSKEPDKRKRSPTESVNTPVGKDPGLAGRGDPKAMAQLRVPQLGPRAPSATGKGPKELDTRSLKEENFLASLGPEVLKPVFDLGETEEKKSQLSADSGVSLTSSSQRTDQDSVLGVSPAVMLRSSSQDSEVSTVVSNSSGETLGADSDLSSNAGDGPGGEGSVHLASSRGTLSDSELETNSATSTLFGKAHSLKPSLKEKLAGSPLRTSEDVSQRVYLYEGLLGKERSTLWDQMQFWEDAFLDAVMLEREGMGMDQGPQEMLDRYLSLGEHDRKRLEDDEDRLLATLLHNLLSYMLLMKVNKNDLRKKVRRLMGKSHLGLVYSQQLNEVLDQLANLNGRDLSLWSSGSRHMKKQTFVVHAGTDTNGDLFFMEVCDDCVVLRSNLGTVYERWWYEKLLNMTYCPKTKVLCLWRRNGSETQLNKFYTKKCRELYYCVKDSMERAAARQQSLKPGPELGGEFPVQDLKTGEGGLLQVTLEGLNLKFMHNQVFLELNHLKKCNTVRGVFVLEEFVPELKEVVSHKYKTPMAHELCYSVLCLFSYVAAVHSSEEDLRTPPRPVSS
>sp|Q8WXG6-5|MADD_HUMAN Isoform 5 of MAP kinase-activating death domain protein OS=Homo sapiens OX=9606 GN=MADD
MVQKKKFCPRLLDYLVLVGARHPSSDSVAQTPELLRRYPLEDHTEFPLPPDVVFFCQPEGCLSVRQRRMSLRDDTSFVFTLTDKDTGVTRYGLCVNFYRSFQKRLSKEKGEGGAGSRGKEGTHATCASEEGGTESSESGSSLQPLSADSTPDVNQSPRGKRRAKAGSRSRNSTLTSLCVLSHYPFFSTFRECLYTLKRLVDCCSERLLGKKLGLPRGVQRDTMWRLFTGSLLVEEKSSALLHDLRELEAWLYRLLRSPVPVSGQKRVDLEVLPQELQPALTFALPDPSRFTLVDFPLHLPLELLGVDACLQVLTCLLLEHKVVLQSRDYNALSMSVMAFVAMLYPLEYMFPVLPLLPTCMASAEQLLLAPTPYLLGVPASFFLYKLDFKMPDDVWLVDLDSNRVLAPTNAEVLPLLPEPESLELKKHLKQALASMSLNTQPLLNLEKFHEGQELPLLLGRPSNDLQSTPSTEFNPLLYGNDVDSVDVATRVAMVRFFNSANVLQGFQMHTRTLRLFPRPVVAFQAGSFLASRPRQTPFAEKLARTQAVEYFGEWLLNPTNYAFQRLHNNMFDPALLGDKPKWYAHQLQPLHYRVYDSNSQLAEALSVPPERDSDSEPTDDSGSDSMDYDDSSSSYSSLGDFVSEMMKCDLNGDTPNVDPLTHAALGDASEVELDELQNQKEAEEPGPDSENSQENPPLRSSSSTTASSSPSTVLHGANSEPADSTEMDDKAAVGVSKPLPSVPPSLGKSNVDRRQAELGEGAQKLLRPNSLRLASDSDAESDSRASSPNSTVSNTSTEGFGGLMSFASSLYRNHSTSFSLSNLTLPTKGAREKATPFPSLKGNRRALVDQKSSVLKHSPTVKREPPSPQGRSSNSSENQQFLKEVVHSVLDGQGVGWLNMKKVRRLLESEQLRVFVLSKLNRMVQSEDDARQDLLPDVELSRKVYKGMLDLLKCTVLSLEQSYAHAGLGGMASLFGLLELAQTHYYSKEPDKRKRSPTESVNTPVGKDPGLAGRGDPKAMAQLRVPQLGPRAPSATGKGPKELDTRSLKEENFLASLGPEVLKPVFDLGETEEKKSQLSADSGVSLTSSSQRTDQDSVLGVSPAVMLRSSSQDSEVSTVVSNSSGETLGADSDLSSNAGDGPGGEGSVHLASSRGTLSDSELETNSATSTLFGKAHSLKPSLKEKLAGSPLRTSEDVSQRVYLYEGLLGKERSTLWDQMQFWEDAFLDAVMLEREGMGMDQGPQEMLDRYLSLGEHDRKRLEDDEDRLLATLLHNLLSYMLLMKVNKNDLRKKVRRLMGKSHLGLVYSQQLNEVLDQLANLNGRDLSLWSSGSRHMKKQTFVVHAGTDTNGDLFFMEVCDDCVVLRSNLGTVYERWWYEKLLNMTYCPKTKVLCLWRRNGSETQLNKFYTKKCRELYYCVKDSMERAAARQQSLKPGPELGGEFPVQDLKTGEGGLLQVTLEGLNLKFMHNQVFLELNHLKKCNTVRGVFVLEEFVPELKEVVSHKYKTPMAHELCYSVLCLFSYVAAVHSSEEDLRTPPRPVSS
>sp|Q8WXG6-6|MADD_HUMAN Isoform 6 of MAP kinase-activating death domain protein OS=Homo sapiens OX=9606 GN=MADD
MVQKKKFCPRLLDYLVLVGARHPSSDSVAQTPELLRRYPLEDHTEFPLPPDVVFFCQPEGCLSVRQRRMSLRDDTSFVFTLTDKDTGVTRYGLCVNFYRSFQKRLSKEKGEGGAGSRGKEGTHATCASEEGGTESSESGSSLQPLSADSTPDVNQSPRGKRRAKAGSRSRNSTLTSLCVLSHYPFFSTFRECLYTLKRLVDCCSERLLGKKLGLPRGVQRDTMWRLFTGSLLVEEKSSALLHDLRELEAWLYRLLRSPVPVSGQKRVDLEVLPQELQPALTFALPDPSRFTLVDFPLHLPLELLGVDACLQVLTCLLLEHKVVLQSRDYNALSMSVMAFVAMLYPLEYMFPVLPLLPTCMASAEQLLLAPTPYLLGVPASFFLYKLDFKMPDDVWLVDLDSNRVLAPTNAEVLPLLPEPESLELKKHLKQALASMSLNTQPLLNLEKFHEGQELPLLLGRPSNDLQSTPSTEFNPLLYGNDVDSVDVATRVAMVRFFNSANVLQGFQMHTRTLRLFPRPVVAFQAGSFLASRPRQTPFAEKLARTQAVEYFGEWLLNPTNYAFQRLHNNMFDPALLGDKPKWYAHQLQPLHYRVYDSNSQLAEALSVPPERDSDSEPTDDSGSDSMDYDDSSSSYSSLGDFVSEMMKCDLNGDTPNVDPLTHAALGDASEVELDELQNQKEAEEPGPDSENSQENPPLRSSSSTTASSSPSTVLHGANSEPADSTEMDDKAAVGVSKPLPSVPPSLGKSNVDRRQAELGEGAQKLLRPNSLRLASDSDAESDSRASSPNSTVSNTSTEGFGGLMSFASSLYRNHSTSFSLSNLTLPTKGAREKATPFPSLKGNRRALVDQKSSVLKHSPTVKREPPSPQGRSSNSSENQQFLKEVVHSVLDGQGVGWLNMKKVRRLLESEQLRVFVLSKLNRMVQSEDDARQDLLPDVELSRKVYKGMLDLLKCTVLSLEQSYAHAGLGGMASLFGLLELAQTHYYSKEPDKRKRSPTESVNTPVGKDPGLAGRGDPKAMAQLRVPQLGPRAPSATGKGPKELDTRSLKEENFLASLGPEVLKPVFDLGETEEKKSQLSADSGVSLTSSSQRTDQDSVLGVSPAVMLRSSSQDSEVSTVVSNSSGETLGADSDLSSNAGDGPGGEGSVHLASSRGTLSDSELETNSATSTLFGKAHSLKPSLKEKLAGSPLRTSEDVSQRVYLYEGLLGKERSTLWDQMQFWEDAFLDAVMLEREGMGMDQGPQEMLDRYLSLGEHDRKRLEDDEDRLLATLLHNLLSYMLLMKVNKNDLRKKVRRLMGKSHLGLVYSQQLNEVLDQLANLNGRDLSLWSSGSRHMKKQTFVVHAGTDTNGDLFFMEVCDDCVVLRSNLGTVYERWWYEKLLNMTYCPKTKVLCLWRRNGSETQLNKFYTKKCRELYYCVKDSMERAAARQQSLKPGPELGGEFPVQDLKTGEGGLLQVTLEGLNLKFMHNQFLKLKKW
>sp|Q8WXG6-7|MADD_HUMAN Isoform 7 of MAP kinase-activating death domain protein OS=Homo sapiens OX=9606 GN=MADD
MVQKKKFCPRLLDYLVLVGARHPSSDSVAQTPELLRRYPLEDHTEFPLPPDVVFFCQPEGCLSVRQRRMSLRDDTSFVFTLTDKDTGVTRYGLCVNFYRSFQKRLSKEKGEGGAGSRGKEGTHATCASEEGGTESSESGSSLQPLSADSTPDVNQSPRGKRRAKAGSRSRNSTLTSLCVLSHYPFFSTFRECLYTLKRLVDCCSERLLGKKLGLPRGVQRDTMWRLFTGSLLVEEKSSALLHDLRELEAWLYRLLRSPVPVSGQKRVDLEVLPQELQPALTFALPDPSRFTLVDFPLHLPLELLGVDACLQVLTCLLLEHKVVLQSRDYNALSMSVMAFVAMLYPLEYMFPVLPLLPTCMASAEQLLLAPTPYLLGVPASFFLYKLDFKMPDDVWLVDLDSNRVLAPTNAEVLPLLPEPESLELKKHLKQALASMSLNTQPLLNLEKFHEGQELPLLLGRPSNDLQSTPSTEFNPLLYGNDVDSVDVATRVAMVRFFNSANVLQGFQMHTRTLRLFPRPVVAFQAGSFLASRPRQTPFAEKLARTQAVEYFGEWLLNPTNYAFQRLHNNMFDPALLGDKPKWYAHQLQPLHYRVYDSNSQLAEALSVPPERDSDSEPTDDSGSDSMDYDDSSSSYSSLGDFVSEMMKCDLNGDTPNVDPLTHAALGDASEVELDELQNQKEAEEPGPDSENSQENPPLRSSSSTTASSSPSTVLHGANSEPADSTEMDDKAAVGVSKPLPSVPPSLGKSNVDRRQAELGEGSVRRRLYDNPYFEPQYGFPPEEDEDEQGESYTPRFSQHVSGNRAQKLLRPNSLRLASDSDAESDSRASSPNSTVSNTSTEGFGGLMSFASSLYRNHSTSFSLSNLTLPTKGAREKATPFPSLKVFGLNTLMELVTEAGPGSGEGNRRALVDQKSSVLKHSPTVKREPPSPQGRSSNSSENQQFLKEVVHSVLDGQGVGWLNMKKVRRLLESEQLRVFVLSKLNRMVQSEDDARQDLLPDVELSRKVYKGMLDLLKCTVLSLEQSYAHAGLGGMASLFGLLELAQTHYYSKEPDKRKRSPTESVNTPVGKDPGLAGRGDPKAMAQLRVPQLGPRAPSATGKGPKELDTRSLKEENFLASLELWNKHQEVKKQKALEKQRPEVLKPVFDLGETEEKKSQLSADSGVSLTSSSQRTDQDSVLGVSPAVMLRSSSQDSEVSTVVSNSSGETLGADSDLSSNAGDGPGGEGSVHLASSRGTLSDSELETNSATSTLFGKAHSLKPSLKEKLAGSPLRTSEDVSQRVYLYEGLLGRDKGSMWDQLEDAAMETFSLSKERSTLWDQMQFWEDAFLDAVMLEREGMGMDQGPQEMLDRYLSLGEHDRKRLEDDEDRLLATLLHNLLSYMLLMKVNKNDLRKKVRRLMGKSHLGLVYSQQLNEVLDQLANLNGRDLSLWSSGSRHMKKQTFVVHAGTDTNGDLFFMEVCDDCVVLRSNLGTVYERWWYEKLLNMTYCPKTKVLCLWRRNGSETQLNKFYTKKCRELYYCVKDSMERAAARQQSLKPGPELGGEFPVQDLKTGEGGLLQVTLEGLNLKFMHNQFLKLKKW
>sp|Q8WXG6-8|MADD_HUMAN Isoform 8 of MAP kinase-activating death domain protein OS=Homo sapiens OX=9606 GN=MADD
MVQKKKFCPRLLDYLVLVGARHPSSDSVAQTPELLRRYPLEDHTEFPLPPDVVFFCQPEGCLSVRQRRMSLRDDTSFVFTLTDKDTGVTRYGLCVNFYRSFQKRLSKEKGEGGAGSRGKEGTHATCASEEGGTESSESGSSLQPLSADSTPDVNQSPRGKRRAKAGSRSRNSTLTSLCVLSHYPFFSTFRECLYTLKRLVDCCSERLLGKKLGLPRGVQRDTMWRLFTGSLLVEEKSSALLHDLRELEAWLYRLLRSPVPVSGQKRVDLEVLPQELQPALTFALPDPSRFTLVDFPLHLPLELLGVDACLQVLTCLLLEHKVVLQSRDYNALSMSVMAFVAMLYPLEYMFPVLPLLPTCMASAEQLLLAPTPYLLGVPASFFLYKLDFKMPDDVWLVDLDSNRVLAPTNAEVLPLLPEPESLELKKHLKQALASMSLNTQPLLNLEKFHEGQELPLLLGRPSNDLQSTPSTEFNPLLYGNDVDSVDVATRVAMVRFFNSANVLQGFQMHTRTLRLFPRPVVAFQAGSFLASRPRQTPFAEKLARTQAVEYFGEWLLNPTNYAFQRLHNNMFDPALLGDKPKWYAHQLQPLHYRVYDSNSQLAEALSVPPERDSDSEPTDDSGSDSMDYDDSSSSYSSLGDFVSEMMKCDLNGDTPNVDPLTHAALGDASEVELDELQNQKEAEEPGPDSENSQENPPLRSSSSTTASSSPSTVLHGANSEPADSTEMDDKAAVGVSKPLPSVPPSLGKSNVDRRQAELGEGAQKLLRPNSLRLASDSDAESDSRASSPNSTVSNTSTEGFGGLMSFASSLYRNHSTSFSLSNLTLPTKGAREKATPFPSLKGNRRALVDQKSSVLKHSPTVKREPPSPQGRSSNSSENQQFLKEVVHSVLDGQGVGWLNMKKVRRLLESEQLRVFVLSKLNRMVQSEDDARQDLLPDVELSRKVYKGMLDLLKCTVLSLEQSYAHAGLGGMASLFGLLELAQTHYYSKEPDKRKRSPTESVNTPVGKDPGLAGRGDPKAMAQLRVPQLGPRAPSATGKGPKELDTRSLKEENFLASLGPEVLKPVFDLGETEEKKSQLSADSGVSLTSSSQRTDQDSVLGVSPAVMLRSSSQDSEVSNSSGETLGADSDLSSNAGDGPGGEGSVHLASSRGTLSDSELETNSATSTLFGKAHSLKPSLKEKLAGSPLRTSEDVSQRVYLYEGLLGKERSTLWDQMQFWEDAFLDAVMLEREGMGMDQGPQEMLDRYLSLGEHDRKRLEDDEDRLLATLLHNLLSYMLLMKVNKNDLRKKVRRLMGKSHLGLVYSQQLNEVLDQLANLNGRDLSLWSSGSRHMKKQTFVVHAGTDTNGDLFFMEVCDDCVVLRSNLGTVYERWWYEKLLNMTYCPKTKVLCLWRRNGSETQLNKFYTKKCRELYYCVKDSMERAAARQQSLKPGPELGGEFPVQDLKTGEGGLLQVTLEGLNLKFMHNQVFLELNHLKKCNTVRGVFVLEEFVPELKEVVSHKYKTPMAHELCYSVLCLFSYVAAVHSSEEDLRTPPRPVSS
>sp|Q969Z3|MARC2_HUMAN Mitochondrial amidoxime reducing component 2 OS=Homo sapiens OX=9606 GN=MTARC2 PE=1 SV=1
MGASSSSALARLGLPARPWPRWLGVAALGLAAVALGTVAWRRAWPRRRRRLQQVGTVAKLWLYPVKSCKGVPVSEAECTAMGLRSGNLRDRFWLVLKEDGHMVTARQEPRLVLLSLLYENNCLLFRAPDMDQLVLPSKQPSSNKLHNCRLFGLDLKGRDCGNEAAKWFTNFLKTEAYRLVQFETNMKGRTSRKLLPTLDQNFQVAYPDYCPLLLMTDASLVDLNTRMEKKMKMENFRPNLVVTGCDAFEEDTWDELLLGSVEVKKVMACPRCLLTTVDPDTGVLDRKQPLDTLKSYRLCDPSERELYKLSPLFGLYYSVEKLGSLRVGDPVYRMV
>sp|Q969Z3-2|MARC2_HUMAN Isoform 2 of Mitochondrial amidoxime reducing component 2 OS=Homo sapiens OX=9606 GN=MTARC2
MGASSSSALARLGLPARPWPRWLGVAALGLAAVALGTVAWRRAWPRRRRRLQQVGTVAKLWLYPVKSCKGVPVSEAECTAMGLRSGNLRDRFWLVLKEDGHMVTARQEPRLVLLSLLYENNCLLFRAPDMDQLVLPSKQPSSNKLHNCRLFGLDLKGRDCGNEAAKWFTNFLKTEAYRLVQFETNMKGRTSRKLLPTLDQNFQVAYPDYCPLLLMTDASLVDLNTRMEKKMKMENFRPNLVVTGCDAFEEASATRRD
>sp|P43364|MAGAB_HUMAN Melanoma-associated antigen 11 OS=Homo sapiens OX=9606 GN=MAGEA11 PE=1 SV=2
METQFRRGGLGCSPASLKRKKKREDSGDFGLQVSTMFSEDDFQSTERAPYGPQLQWSQDLPRVQVFREQANLEDRSPRRTQRLTGGEQVLWGPLTQLFPTVRPADLTRVLMPLEQRSQHCKPEEGLQAQEEDLGLVGAQALQAEEQEAAFFSSTLNVGTLEELPAAESPSPPQSPQEESFSPTAMDALFGSLSDEGSGSQEKEGPSTSPDLLDPESFSQDLLHDKLLDLVHLLLRKYRVKGLLTKAEMLGSVLKNYEDYFPELFREASVCMQLLFGLDVKEVDPTSHSYVLVTSLNLSYDGLQCNEQSMPKSGLLLLVLGVLFMEGNCLPEEVMWEVLSLMGVYAGREHFLFGEPKRLLTQNWVQEKYLVYRQVPGTDPACYEFLWGPRAHAETSKMKVLEYLANANGRDPTSYPSLYEDALREEGEGV
>sp|P43364-2|MAGAB_HUMAN Isoform 2 of Melanoma-associated antigen 11 OS=Homo sapiens OX=9606 GN=MAGEA11
MFSEDDFQSTERAPYGPQLQWSQDLPRVQVFREQANLEDRSPRRTQRLTGGEQVLWGPLTQLFPTVRPADLTRVLMPLEQRSQHCKPEEGLQAQEEDLGLVGAQALQAEEQEAAFFSSTLNVGTLEELPAAESPSPPQSPQEESFSPTAMDALFGSLSDEGSGSQEKEGPSTSPDLLDPESFSQDLLHDKLLDLVHLLLRKYRVKGLLTKAEMLGSVLKNYEDYFPELFREASVCMQLLFGLDVKEVDPTSHSYVLVTSLNLSYDGLQCNEQSMPKSGLLLLVLGVLFMEGNCLPEEVMWEVLSLMGVYAGREHFLFGEPKRLLTQNWVQEKYLVYRQVPGTDPACYEFLWGPRAHAETSKMKVLEYLANANGRDPTSYPSLYEDALREEGEGV
>sp|Q9Y2E5|MA2B2_HUMAN Epididymis-specific alpha-mannosidase OS=Homo sapiens OX=9606 GN=MAN2B2 PE=1 SV=4
MGQLCWLPLLAPLLLLRPPGVQSAGPLRAFVVPHSHMDVGWVYTVQESMRAYAANVYTSVVEELARGQQRRFLAVEQEFFRLWWDGVASDQQKYQVRQLLEEGRLEFVLGGQVMHDEAVTHLDDQLLQLTEGHGFLYETFGLRPQFSWHVDPFGASATTPTLFALAGFNAHLGSRLDYDLKAAMQEARGLQFVWRGSPSLSERQELFTHLMDQYSYCTPSHLPFSNRSGFYWNGVAVFPKPPQDGVYPNMSEPVTPANLNLYAEALVANVKQRAAWFRTPHVLWPWGCDKQFFNASVQFANMDPLLDHLNSHAAELGVSVQYATLGDYFRALHALNVTWRVRDHHDFLPYSTEPFQAWTGFYTSRSSLKGLARRASALLYAGESMFTRYLWPAPRGHLDPTWALQQLQQLRWAVSEVQHHDALTGTESPKVRDMYATHLASGMLGMRKLMASLVLDELQPQAPMAASSDAGPAGHFASVYNPLAWTVTTLVTLTVGFPGVRVTDEAGHPVPSQLQNSTETPSAYDLLLLTTLPGLSYRHYNLRPTAGAQEGTQEPAATVASTLQFGRRLRRRTSHAGRYLVPVANDCYLVLLDQDTNLMHSLWERQSNRTVRVTQEFLEYHVNGDVKQGPLSDNYLFTPGKAAVPAWEAVEMELVAGQLVTELRQYFYRNMTAQNYTYALRSRLTHVPQGHDGELLCHRLEQEYQAGPLELNREAVLRTSTNLNSQQVLYSDNNGYQMQRRPYVSYVNNSLARNYYPMVQSAFMEDGKSRLVLLSERAHGLSSQGNGQVEVMLHRRLWNNFDWDLGYNLTLNDTSVVHPVLWLLLGSWSLTTALRQRSALALQHRPVVLFGDLAGTAPKLPGPQQQEAVTLPPNLHLQLLSLPGWRYSSNHTEHSQNLRKGHRGEAQADLRRVLLRLYHLYEVGEDPVLSQPVTVNLEAVLQALGSVVAVEERSLTGTWDLSMLHRWSWRTGPGRHRGDTTSPSRPPGGPLLTVHPKELRTFFLHFQQQ
>sp|Q9Y2E5-2|MA2B2_HUMAN Isoform 2 of Epididymis-specific alpha-mannosidase OS=Homo sapiens OX=9606 GN=MAN2B2
MGQLCWLPLLAPLLLLRPPGVQSAGPLRAFVVPHSHMDVGWVYTVQESMRAYAANVYTSVVEELARGQQRRFLAVEQEFFRLWWDGVASDQQKYQVRQLLEEGRLEFVLGGQVMHDEAVTHLDDQLLQLTEGHGFLYETFGLRPQFSWHVDPFGASATTPTLFALAGFNAHLGSRLDYDLKAAMQEARGLQFVWRGSPSLSERQELFTHLMDQYSYCTPSHLPFSNRSGFYWNGVAVFPKPPQDGVYPNMSEPVTPANLNLYAEALVANVKQRAAWFRTPHVLWPWGCDKQFFNASVQFANMDPLLDHLNSHAAELGVSVQYATLGDYFRALHALNVTWRVRDHHDFLPYSTEPFQAWTGFYTSRSSLKGLARRASALLYAGESMFTRYLWPAPRGHLDPTWALQQLQQLRWAVSEVQHHDALTGTESPKVRDMYATHLASGMLGMRKLMASLVLDELQPQAPMAASSDAGPAGHFASVYNPLAWTVTTLVTLTVGFPGVRVTDEAGHPVPSQLQNSTETPSAYDLLLLTTLPGLSYRHYNLRPTAGAQEGTQEPAATVASTLQFGRRLRRRTSHAGRYLVPVANDCYLVLLDQDTNLMHSLWERQSNRTVRVTQEFLEYHVNGDVKQGPLSDNYLFTPGKAAVPAWEAVEMELVAGQLVTELRQYFYRNMTAQNYTYALRSRLTHVPQGHDGELLCHRLEQEYQAGPLELNREAVLRTSTNLNSQQVLYSDNNGYQMQRRPYVSYVNNSLARNYYPMVQSAFMEDGKSRLVLLSERAHGLSSQGNGQVEVMLHRRLWNNFDWDLGYNLTLNDTSVVHPVLWLLLGSWSLTTALRQRSALALQHRPVVLFGDLAGTAPKLPGPQQQEAVTLPPNLHLQLLSLPGWRYSSNHTEHSQNLRKGHRGEAQADLRRVLLRLYHLYEVGEDPVLSQPVTVNLEVNFPTPLQTLSQGSKP
>sp|Q9NQ48|LZTL1_HUMAN Leucine zipper transcription factor-like protein 1 OS=Homo sapiens OX=9606 GN=LZTFL1 PE=1 SV=1
MAELGLNEHHQNEVLNYMRFARSKRGLRLKTVDSCFQDLKESRLVEDTFTLDEVSEVLNGLQAVVHSEVESELLNTAYTNVLLLRQLFAQAEKWYLKLQTDLSELENRELLEQVAEFEKAELTSSNKKPLLDVTKPKLAPLNEGGTAELLNKELLRLQEENEKLKSRLKTLELQATNALDEKSKLEKALQDLQLDQGNQKDFLKAQDLSNLENTVAALKSEFQKTLNDKTENQKSLEENLATAKHDLLRVQEQLHMAEKELEKKFQQTAAYRNMKELLTKKNDQLKDLRKRLAQYEPED
>sp|Q9NQ48-2|LZTL1_HUMAN Isoform 2 of Leucine zipper transcription factor-like protein 1 OS=Homo sapiens OX=9606 GN=LZTFL1
MRFARSKRGLRLKTVDSCFQDLKESRLVEDTFTLDEVSEVLNGLQAVVHSEVESELLNTAYTNVLLLRQLFAQAEKWYLKLQTDLSELENRELLEQVAEFEKAELTSSNKKPLLDVTKPKLAPLNEGGTAELLNKELLRLQEENEKLKSRLKTLELQATNALDEKSKLEKALQDLQLDQGNQKDFLKAQDLSNLENTVAALKSEFQKTLNDKTENQKSLEENLATAKHDLLRVQEQLHMAEKELEKKFQQTAAYRNMKELLTKKNDQLKDLRKRLAQYEPED
>sp|Q9NQ48-3|LZTL1_HUMAN Isoform 3 of Leucine zipper transcription factor-like protein 1 OS=Homo sapiens OX=9606 GN=LZTFL1
MRNQDPGKMGRQRKSLKLYPTHPLVTFPRSWAKFQEKALLVEDTFTLDEVSEVLNGLQAVVHSEVESELLNTAYTNVLLLRQLFAQAEKWYLKLQTDLSELENRELLEQVAEFEKAELTSSNKKPLLDVTKPKLAPLNEGGTAELLNKELLRLQEENEKLKSRLKTLELQATNALDEKSKLEKALQDLQLDQGNQKDFLKAQDLSNLENTVAALKSEFQKTLNDKTENQKSLEENLATAKHDLLRVQEQLHMAEKL
>sp|Q8TD91|MAGC3_HUMAN Melanoma-associated antigen C3 OS=Homo sapiens OX=9606 GN=MAGEC3 PE=1 SV=1
MLLPCHWVLDATFSDGSLGQWVKNTCATYALSPVVLPPQPQPRKKATDKDYSAFHLGHLREVRLFLRGGTSDQRMDSLVLCPTYFKLWRTLSGSPGLQLSDLHFGSQPEGKFSLRRAVSVKQREEPQDWPLNEKRTLWKDSDLPTWRRGTGYTLSLPAVSPGKRLWGEKAGSLPESEPLFTYTLDEKVDKLVQFLLLKYQAKEPLTRAEMQMNVLNTYTGYFPMLFRKAREFLELLFGLSLTEVDPDHFYVFVNTLDLTCEGSLSDEQGMPQNRLLLLLLSVLFLKGNCASEEVLWEVLNALGPWSALAGFADVLSRLALWESEGPEAFCEESGLRSAEGSVLDLANPQGLAGHRQEDGRRGLTEASPQQKKGGEDEDMPAAGMPPLPQSPPELPPQGPPKLSPQGPPQSPPQSPLDSCSSPLLWTRLDEESSSEEEDTATWHALPESESLPRYALDEKVAELVQFLLLKYQTKEPVTKAEMLTTVLKKYKDYFPMLFGKAHEFLELLFGLALTDMDPDNHSYFFEDTLDLTYEGSLLDDQGMPKNCLLLLLLSMLFLKGSCVPEEVLWEVLSALGPLQRPAREVLEFLSKLSSLLPSAFPSWYMDALKDMEDRAQALLDTTDDATAMASASPSVMSTNFCPE
>sp|Q8TD91-2|MAGC3_HUMAN Isoform 2 of Melanoma-associated antigen C3 OS=Homo sapiens OX=9606 GN=MAGEC3
MPLFPNLPRLSFEEDFQNPSVTEDLVDAQDSLDEEEEDASSTSSSSFHFLFPSSSSLSSSSPLSSPLPSTLLLGVPEDEDMPAAGMPPLPQSPPELPPQGPPKLSPQGPPQSPPQSPLDSCSSPLLWTRLDEESSSEEEDTATWHALPESESLPRYALDEKVAELVQFLLLKYQTKEPVTKAEMLTTVLKKYKDYFPMLFGKAHEFLELLFGLALTDMDPDNHSYFFEDTLDLTYEGSLLDDQGMPKNCLLLLLLSMLFLKGSCVPEEVLWEVLSALGVCAGREHFLYGDPRKLLTLHWVQRKYLEYREVPNSAPPRYEFLWGPRAHSEASKRSLRVFLQALQYHP
>sp|Q8N8E1|MAAS1_HUMAN Putative uncharacterized protein encoded by MAPKAPK5-AS1 OS=Homo sapiens OX=9606 GN=MAPKAPK5-AS1 PE=5 SV=1
MALSMSLSSDLLSGAPTAGRGGGCSAALSPRGRGSKGLGTRAPGPRGDGQQPPLGTGGDEDPGAGSASAGGSRLAAAAAAEAAAPGDRSLCWAPRGRLLASSPAGEAGSWGRARRGGPRPGAPCKGLAGPPLRPGLARS
>sp|P19105|ML12A_HUMAN Myosin regulatory light chain 12A OS=Homo sapiens OX=9606 GN=MYL12A PE=1 SV=2
MSSKRTKTKTKKRPQRATSNVFAMFDQSQLQEFKEAFNMLDQNRDGFLDKEDLHDMLASLGKNPTDEYLDAMMNEAPGPLNFTMFLTMFGEKLNGTDPEDVLRNAFACFDEEATGTLQEDYLRELLTTMGDRFTDEEVDELYREAPLDKKGNFNYLEFTRLLKHGAKDKDD
>sp|Q5HYA8|MKS3_HUMAN Meckelin OS=Homo sapiens OX=9606 GN=TMEM67 PE=1 SV=2
MATRGGAGVAMAVWSLLSARAVTAFLLLFLPRFLQAQTFSFPFQQPEKCDNNQYFDLSALSCVPCGANQRQDARGTSCVCLPGFQMLSNNGGPALLCKKCPENMKGVTEDGWNCLSCPSDLTAEGKCHCPLGHLLVERDLNGTLLSQATCELCDGNENSFMVVNALGDRCVRCEPTFVNTSRSCACSEPNLLTGGLCFSSTGNFPLRRLSAARYGEVGMSLTSEWFAKYLQSSAAACWVYANLTSCQALGNMCVMNMNSYDFATFDACGLFQFLFENTAGLSTVHSLSFWRQNLPWLFYGDQLGLAPQVLSSTSLPTNFSFKGENQNTKLKFVAASYDLRGNFLKWQTLEGGVLQLCPDTETRLNAAYSFGTTYQQNCELPLSKLLLDFPTPLFYDVYLEYTDENQHQYLLAVPVLNLNLQHNKLFVNQDSNSGKWLLTRRLFLVDAVSGRENDLGTQPRVLRVATQLSLSVHLVPNTLNGNLYPPLLTLAYSDLDLKDANSQSVKVSFSVTYEMDHGEAHVQTDLALGVLGGLAVLASLLKTAGWKRRLGSPMLDLQTVVKFLVYYAGDLANVFFLLTVGTGLYWLLFFKAQKSVSVLLPMPLQEERFVTYVGCAFALKALQFLHKLLSQLTLDVFFLDWERPKGKVLKAVEGEGGVRSATVPVSLWRTYFVANEWNELQTVRKLNSLFQVLTVLFFLEVVGFKNLALMDSSSSLSRNPPSYLAPYSCLLRYAVSAALWLALGLLQVVFFAVFYERFLEDKLRQFVDLCSMSNLSVFLLSHKCFGYYLHGRSVHGHADTNMEEMNMNLKREAENLCSQRGLVPNTDGQTFELALSNQMRQHYDRLHETLLRKNGPARLLSSSASTFEQSLKAYHMMNKFLGSFLDHVHKEMDYFLKDKLLLERLLGMEFMEPMEKSLFYNDEGYSFSSVLYYGNEATLLLFDLLFFCVVDLACQNFLLASFLTYLQQELFRYLRNTVGQKNLASKTLVDQRFLL
>sp|Q5HYA8-3|MKS3_HUMAN Isoform 2 of Meckelin OS=Homo sapiens OX=9606 GN=TMEM67
MSLSHWPYFRLVLNFRPQVLCLPQPPKVLGYRLEPPHLTLACTLEGMYNLLEELLERDLNGTLLSQATCELCDGNENSFMVVNALGDRCVRCEPTFVNTSRSCACSEPNLLTGGLCFSSTGNFPLRRLSAARYGEVGMSLTSEWFAKYLQSSAAACWVYANLTSCQALGNMCVMNMNSYDFATFDACGLFQFLFENTAGLSTVHSLSFWRQNLPWLFYGDQLGLAPQVLSSTSLPTNFSFKGENQNTKLKFVAASYDLRGNFLKWQTLEGGVLQLCPDTETRLNAAYSFGTTYQQNCELPLSKLLLDFPTPLFYDVYLEYTDENQHQYLLAVPVLNLNLQHNKLFVNQDSNSGKWLLTRRLFLVDAVSGRENDLGTQPRVLRVATQLSLSVHLVPNTLNGNLYPPLLTLAYSDLDLKDANSQSVKVSFSVTYEMDHGEAHVQTDLALGVLGGLAVLASLLKTAGWKRRLGSPMLDLQTVVKFLVYYAGDLANVFFLLTVGTGLYWLLFFKAQKSVSVLLPMPLQEERFVTYVGCAFALKALQFLHKLLSQLTLDVFFLDWERPKGKVLKAVEGEGGVRSATVPVSLWRTYFVANEWNELQTVRKLNSLFQVLTVLFFLEVVGFKNLALMDSSSSLSRNPPSYLAPYSCLLRYAVSAALWLALGLLQVVFFAVFYERFLEDKLRQFVDLCSMSNLSVFLLSHKCFGYYLHGRSVHGHADTNMEEMNMNLKREAENLCSQRGLVPNTDGQTFELALSNQMRQHYDRLHETLLRKNGPARLLSSSASTFEQSLKAYHMMNKFLGSFLDHVHKEMDYFLKDKLLLERLLGMEFMEPMEKSLFYNDEGYSFSSVLYYGNEATLLLFDLLFFCVVDLACQNFLLASFLTYLQQELFRYLRNTVGQKNLASKTLVDQRFLL
>sp|Q641Q3|METRL_HUMAN Meteorin-like protein OS=Homo sapiens OX=9606 GN=METRNL PE=2 SV=1
MRGAARAAWGRAGQPWPRPPAPGPPPPPLPLLLLLLAGLLGGAGAQYSSDRCSWKGSGLTHEAHRKEVEQVYLRCAAGAVEWMYPTGALLVNLRPNTFSPARHLTVCLRSFTDSSGANLYLEKTGELRLLVPDGDGRPGRVQCFGLEQGGLFVEATPQQDLGRRTTGFQYELVRRHRASDLHELSAPCRPCSDTEVLLAVCTSDFAVRGSLQQVTHEPERQDSALHLRVSRLYRQKSRVFEPVPEGDGHWQGRVRTLLECGVRPGHGDFLFTGHMHFGEARLGCAPRFKDFQRMYRDAQERGLNPCEVGTD
>sp|Q641Q3-2|METRL_HUMAN Isoform 2 of Meteorin-like protein OS=Homo sapiens OX=9606 GN=METRNL
MYPTGALLVNLRPNTFSPARHLTVCLRSFTDSSGANLYLEKTGELRLLVPDGDGRPGRVQCFGLEQGGLFVEATPQQDLGRRTTGFQYELVRRHRASDLHELSAPCRPCSDTEVLLAVCTSDFAVRGSLQQVTHEPERQDSALHLRVSRLYRQKSRVFEPVPEGDGHWQGRVRTLLECGVRPGHGDFLFTGHMHFGEARLGCAPRFKDFQRMYRDAQERGLNPCEVGTD
>sp|Q9BU76|MMTA2_HUMAN Multiple myeloma tumor-associated protein 2 OS=Homo sapiens OX=9606 GN=MMTAG2 PE=1 SV=1
MFGSSRGGVRGGQDQFNWEDVKTDKQRENYLGNSLMAPVGRWQKGRDLTWYAKGRAPCAGPSREEELAAVREAEREALLAALGYKNVKKQPTGLSKEDFAEVCKREGGDPEEKGVDRLLGLGSASGSVGRVAMSREDKEAAKLGLSVFTHHRVESGGPGTSAASARRKPRAEDQTESSCESHRKSKKEKKKKKKRKHKKEKKKKDKEHRRPAEATSSPTSPERPRHHHHDSDSNSPCCKRRKRGHSGDRRSPSRRWHDRGSEA
>sp|Q9BU76-2|MMTA2_HUMAN Isoform 2 of Multiple myeloma tumor-associated protein 2 OS=Homo sapiens OX=9606 GN=MMTAG2
MFGSSRGGVRGGQDQFNWEDVKTDKQRENYLGNSLMAPVGRWQKGRDLTWYAKGRAPCAGPSREEELAAVREAEREALLAALGYKNVKKQPTGLSKEDFAEVCKREGGDPEEKGVDRLLGLGSARCGRVSRGGQHWARLLG
>sp|Q9BU76-3|MMTA2_HUMAN Isoform 3 of Multiple myeloma tumor-associated protein 2 OS=Homo sapiens OX=9606 GN=MMTAG2
MFGSSRGGVRGGQDQFNWEDVKTDKQRENYLGNSLMAPVGRWQKGRDLTWYAKGRAPCAGPSREEELAAVREAEREALLAALGYKNVKKQPTGLSKEDFAEVCKREGGDPEEKGVDRLLGLGSASGSVGRVAMSREDKEAAKLGLSVFTVLPRPA
>sp|Q9BU76-4|MMTA2_HUMAN Isoform 4 of Multiple myeloma tumor-associated protein 2 OS=Homo sapiens OX=9606 GN=MMTAG2
MFGSSRGGVRGGQDQFNWEDVKTDKQRENYLGNSLMAPVGRWQKGRDLTWYAKGRAPCAGPSREEELAAVREAEREALLAALGYKNVKKQPTGLSKEDFAEVCKREGGDPEEKGVDRLLGLGSASGSVGRVAMSREDKEAAKLGLSVFTHHRVESGGPGTSAASARRKPRAEDQTESRGVSRVTLEERS
>sp|Q86YT6|MIB1_HUMAN E3 ubiquitin-protein ligase MIB1 OS=Homo sapiens OX=9606 GN=MIB1 PE=1 SV=1
MSNSRNNRVMVEGVGARVVRGPDWKWGKQDGGEGHVGTVRSFESPEEVVVVWDNGTAANYRCSGAYDLRLLDSAPTGLKHDGTMCDTCRQQPLLGLRWKCAECTNYDLCTVCYHGDKHHLRHRFYRLTTPGSERVLLESRRKSKKLTARGLFAGARVVRGVDWQWEDQDGGNGRRGKVTELQDWSASSPHSAAYVLWDNGAKNLYRVGFEGMSDLKCVQDAKGGSFYRDHCPVLGEQNGNRNPGGLQLGDLVNLDLDLELVQSLQHGHGGWTDGMFETLTTTGTVCGLDEDHDLVVQYPSGNRWTFNPAVLTKANLVRSGDAAQGAEGGTSQFQVGDLVQVCYDLERLKLLQRGHGEWAEAMLPTLGKVGRVQQLYSDSDLKVEVCGTSWTYNPAAVSKVASAGSALSNASGERLSQLLKKLFETQESGDLNEELVKAAANGDVAKVEDLLKRPDVDVNGQCAGHTAMQAASQNGHVDLLKLLLKQNVDVEAEDKDGDRAVHHAAFGDEGAVLEVLHRGSADLNARNKRRQTPLHLAVNKGHLQVVKTLLDFGCHPSLQDSEGDTPLHDALSKKRDDLLAVLLEAGADVTLTNNNGFNALHHAALRGNPSAMRVLLSKLPRPWLVDEKKDDGYTALHLAALNNHVEVAELLVHQGNANLDLQNVNQQTALHLAVERQHTQLVRLLVRAGAKLDLQDKDGDTPLHEALRHHTLSQLRQLQDMQDVGKVDAAWEPSKNTLLMGLGTQGAEKKSAASLACFLAANGADLSLRNKKGQSPLDLCPDPNLCKALAKCHKEKVSGQVGSRSPSMLSNDSETLEECMVCSDMKRDTLFGPCGHLATCSLCSPRVKKCLLCKEQVQSRTKLEECVVCSDKKAAVLFQPCGHMCACENCANLMKKCVQCRAVVERRVPFLMCCGGKSSEDATDDLSSGNLPVLQKDKDNTNVNADVQKLQQQLQDLKEQTMCPVCLDRLKNMLFLCGHGTCQLCGDRMSECPLCRKALERRLLLY
>sp|Q8IYU8|MICU2_HUMAN Calcium uptake protein 2, mitochondrial OS=Homo sapiens OX=9606 GN=MICU2 PE=1 SV=2
MAAAAGSCARVAAWGGKLRRGLAVSRQAVRSPGPLAAAVAGAALAGAGAAWHHSRVSVAARDGSFTVSAQKNVEHGLLYLGKPSLRKQRFMQFSSLEHEGEYYMTPRDFLFSVMFEQMERKTSVKKLTKKDLEDTLSGLQTAGCGSTFFRDLGDKGLLSYTEYLFLLTLLTKPHSGFHVAFKMLDTDGNEMLEKREFFKLQKLLSKQDDLMTVKTNETGYQEALVKEPELNTTLQMRFFGKRGQRKLHYKEFRRFMENLQTELQEMEFLQFSKGLSFMRKEDFAEWLLFFTNTENKDLYWKNVREKLSAGESLSLDEFKSFCHFTTHLEDFALAMQMFSLAHRPVRLAEFKRAVKVATGQELSNNLLDTVFKLFDLDGDECLSHEEFLGVLKNRMHRGLWVPQHQSLQEYWKCVKKESLKGVKEVWKQAGKGLF
>sp|Q75NE6|MIRH1_HUMAN Putative microRNA 17 host gene protein OS=Homo sapiens OX=9606 GN=MIR17HG PE=5 SV=1
MFCHVDVKLSSKRYTWTKLPLNVPKLVLLYLQSHFVLFFFSMCQSLWERPALGRATTSSASWMVGYDCLL
>sp|Q75NE6-2|MIRH1_HUMAN Isoform 2 of Putative microRNA 17 host gene protein OS=Homo sapiens OX=9606 GN=MIR17HG
MFCHVDVKLSSKRQTCLTTSQTWVFSCSLKTH
>sp|Q6NVV0|MKRN5_HUMAN Putative makorin-5 OS=Homo sapiens OX=9606 GN=MKRN9P PE=5 SV=1
MLLAAVGDDELTDSEDESDLFHEELEDFYDLDL
>sp|Q8IXI2|MIRO1_HUMAN Mitochondrial Rho GTPase 1 OS=Homo sapiens OX=9606 GN=RHOT1 PE=1 SV=2
MKKDVRLLLVGEPRVGKTSLLMSLVSEEFPEEVPPRAEELTLPADVTPERVPTHLVDYSEAEQSDEQLHQELSQANVLCLVYAVNNKHSLDKVTSRWLPLLNERTDKDSRLPLLLVGNKSDLVEYSSMETLLPLMNQYTELETCVECSAKNLKNLSELFYYAQKAVLHPTGPLYCPEEKEMKPACLKALTRLFKLSDQDNDGTLNDAELNFFQRLCFNTPLAPQALEDVKNVVRKHLSDGVADSGLTLKGFLFLHTLFLQRGRHETTWTVLRRFGYDDDLDLTPEYLFPLLKLPPDCTTELNHHAYLFLQSTFDKHDLDRDCALSPDELKDLFKVFPYLPWGPDVNNTVCTNERGWLTYQGFLSQWTLTTYLDVQRCLEYLGYLGYSLLTEQESQASAVTVTRDKKLDLQKKQTQRNVFRCNVLGVKNCGKSGVLQALLGRNLMRQKKLREDHKSYYALNTVYVYGQEKYLLLHDLSESEFLTEAELLCDVVCLVYDVSNPKSFEYCARLFKQHFMDSRLPCLLVAAKSDLHEVKQEYSLSPTDFCRKHKMPPPQAFTCNTADAPSKDLFVKLTTMAMYPHVTQADLKSSTFWLRASFGATVFAVLGFAMYKALLKQR
>sp|Q8IXI2-2|MIRO1_HUMAN Isoform 2 of Mitochondrial Rho GTPase 1 OS=Homo sapiens OX=9606 GN=RHOT1
MKKDVRLLLVGEPRVGKTSLLMSLVSEEFPEEVPPRAEELTLPADVTPERVPTHLVDYSEAEQSDEQLHQELSQANVLCLVYAVNNKHSLDKVTSRWLPLLNERTDKDSRLPLLLVGNKSDLVEYSSMETLLPLMNQYTELETCVECSAKNLKNLSELFYYAQKAVLHPTGPLYCPEEKEMKPACLKALTRLFKLSDQDNDGTLNDAELNFFQRLCFNTPLAPQALEDVKNVVRKHLSDGVADSGLTLKGFLFLHTLFLQRGRHETTWTVLRRFGYDDDLDLTPEYLFPLLKLPPDCTTELNHHAYLFLQSTFDKHDLDRDCALSPDELKDLFKVFPYLPWGPDVNNTVCTNERGWLTYQGFLSQWTLTTYLDVQRCLEYLGYLGYSLLTEQESQASAVTVTRDKKLDLQKKQTQRNVFRCNVLGVKNCGKSGVLQALLGRNLMRQKKLREDHKSYYALNTVYVYGQEKYLLLHDLSESEFLTEAELLCDVVCLVYDVSNPKSFEYCARLFKQHFMDSRLPCLLVAAKSDLHEVKQEYSLSPTDFCRKHKMPPPQAFTCNTADAPSKDLFVKLTTMAMYPEDHYRDRLSRDMGHTDRLENLRKLWVFLKTALHVTQADLKSSTFWLRASFGATVFAVLGFAMYKALLKQR
>sp|Q8IXI2-3|MIRO1_HUMAN Isoform 3 of Mitochondrial Rho GTPase 1 OS=Homo sapiens OX=9606 GN=RHOT1
MKKDVRLLLVGEPRVGKTSLLMSLVSEEFPEEVPPRAEELTLPADVTPERVPTHLVDYSEAEQSDEQLHQELSQANVLCLVYAVNNKHSLDKVTSRWLPLLNERTDKDSRLPLLLVGNKSDLVEYSSMETLLPLMNQYTELETCVECSAKNLKNLSELFYYAQKAVLHPTGPLYCPEEKEMKPACLKALTRLFKLSDQDNDGTLNDAELNFFQRLCFNTPLAPQALEDVKNVVRKHLSDGVADSGLTLKGFLFLHTLFLQRGRHETTWTVLRRFGYDDDLDLTPEYLFPLLKLPPDCTTELNHHAYLFLQSTFDKHDLDRDCALSPDELKDLFKVFPYLPWGPDVNNTVCTNERGWLTYQGFLSQWTLTTYLDVQRCLEYLGYLGYSLLTEQESQASAVTVTRDKKLDLQKKQTQRNVFRCNVLGVKNCGKSGVLQALLGRNLMRQKKLREDHKSYYALNTVYVYGQEKYLLLHDLSESEFLTEAELLCDVVCLVYDVSNPKSFEYCARLFKQHFMDSRLPCLLVAAKSDLHEVKQEYSLSPTDFCRKHKMPPPQAFTCNTADAPSKDLFVKLTTMAMYPEDHYRDRLSRDMGHTDRLENLRKLWVFLKTAFHARLRCMCTCNRCTFCLCQNFLNSDLLQSVKNKLFTAVLNRHVTQADLKSSTFWLRASFGATVFAVLGFAMYKALLKQR
>sp|Q8IXI2-4|MIRO1_HUMAN Isoform 4 of Mitochondrial Rho GTPase 1 OS=Homo sapiens OX=9606 GN=RHOT1
MKKDVRLLLVGEPRVGKTSLLMSLVSEEFPEEVPPRAEELTLPADVTPERVPTHLVDYSEAEQSDEQLHQELSQANVLCLVYAVNNKHSLDKVTSRWLPLLNERTDKDSRLPLLLVGNKSDLVEYSSMETLLPLMNQYTELETCVECSAKNLKNLSELFYYAQKAVLHPTGPLYCPEEKEMKPACLKALTRLFKLSDQDNDGTLNDAELNFFQRLCFNTPLAPQALEDVKNVVRKHLSDGVADSGLTLKGFLFLHTLFLQRGRHETTWTVLRRFGYDDDLDLTPEYLFPLLKLPPDCTTELNHHAYLFLQSTFDKHDLDRDCALSPDELKDLFKVFPYLPWGPDVNNTVCTNERGWLTYQGFLSQWTLTTYLDVQRCLEYLGYLGYSLLTEQESQASAVTVTRDKKLDLQKKQTQRNVFRCNVLGVKNCGKSGVLQALLGRNLMRQKKLREDHKSYYALNTVYVYGQEKYLLLHDLSESEFLTEAELLCDVVCLVYDVSNPKSFEYCARLFKQHFMDSRLPCLLVAAKSDLHEVKQEYSLSPTDFCRKHKMPPPQAFTCNTADAPSKDLFVKLTTMAMYP
>sp|Q8IXI2-5|MIRO1_HUMAN Isoform 5 of Mitochondrial Rho GTPase 1 OS=Homo sapiens OX=9606 GN=RHOT1
MKKDVRLLLVGEPRVGKTSLLMSLVSEEFPEEVPPRAEELTLPADVTPERVPTHLVDYSEAEQSDEQLHQELSQANVLCLVYAVNNKHSLDKVTSRWLPLLNERTDKDSRLPLLLVGNKSDLVEYSSMETLLPLMNQYTELETCVECSAKNLKNLSELFYYAQKAVLHPTGPLYCPEEKEMKPACLKALTRLFKLSDQDNDGTLNDAELNFFQRLCFNTPLAPQALEDVKNVVRKHLSDGVADSGLTLKGFLFLHTLFLQRGRHETTWTVLRRFGYDDDLDLTPEYLFPLLKLPPDCTTELNHHAYLFLQSTFDKHDLDRDCALSPDELKDLFKVFPYLPWGPDVNNTVCTNERGWLTYQGFLSQWTLTTYLDVQRCLEYLGYLGYSLLTEQESQASAVTVTRDKKLDLQKKQTQRNVFRCNVLGVKNCGKSGVLQALLGRNLMRQKKLREDHKSYYALNTVYVYGQEKYLLLHDLSESEFLTEAELLCDVVCLVYDVSNPKSFEYCARLFKQHFMDSRLPCLLVAAKSDLHEVKQEYSLSPTDFCRKHKMPPPQAFTCNTADAPSKDLFVKLTTMAMYPHARLRCMCTCNRCTFCLCQNFLNSDLLQSVKNKLFTAVLNRLLSA
>sp|Q8IXI2-6|MIRO1_HUMAN Isoform 6 of Mitochondrial Rho GTPase 1 OS=Homo sapiens OX=9606 GN=RHOT1
MKKDVRLLLVGEPRVGKTSLLMSLVSEEFPEEVPPRAEELTLPADVTPERVPTHLVDYSEAEQSDEQLHQELSQANVLCLVYAVNNKHSLDKVTSRWLPLLNERTDKDSRLPLLLVGNKSDLVEYSSMETLLPLMNQYTELETCVECSAKNLKNLSELFYYAQKAVLHPTGPLYCPEEKEMKPACLKALTRLFKLSDQDNDGTLNDAELNFFQRLCFNTPLAPRFGFEQVLVLLFLQFWALLCTKHY
>sp|Q8IXI2-7|MIRO1_HUMAN Isoform 7 of Mitochondrial Rho GTPase 1 OS=Homo sapiens OX=9606 GN=RHOT1
MKKDVRLLLVGEPRVGKTSLLMSLVSEEFPEEVPPRAEELTLPADVTPERVPTHLVDYSEAEQSDEQLHQELSQANVLCLVYAVNNKHSLDKVTSRWLPLLNERTDKDSRLPLLLVGNKSDLVEYSSMETLLPLMNQYTELETCVECSAKNLKNLSELFYYAQKAVLHPTGPLYCPEEKEMKPACLKALTRLFKLSDQDNDGTLNDAELNFFQRLCFNTPLAPQALEDVKNVVRKHLSDGVADSGLTLKGFLFLHTLFLQRGRHETTWTVLRRFGYDDDLDLTPEYLFPLLKLPPDCTTELNHHAYLFLQSTFDKHDLDRDCALSPDELKDLFKVFPYLPWGPDVNNTVCTNERGWLTYQGFLSQWTLTTYLDVQRCLEYLGYLGYSLLTEQESQASAVTVTRDKKLDLQKKQTQRNVFRCNVLGVKNCGKSGVLQALLGRNLMRQKKLREDHKSYYALNTVYVYGQEKYLLLHDLSESEFLTEAELLCDVVCLVYDVSNPKSFEYCARLFKQHFMDSRLPCLLVAAKSDLHEVKQEYSLSPTDFCRKHKMPPPQAFTCNTADAPSKDLFVKLTTMAMYPHARLRCMCTCNRCTFCLCQNFLNSDLLQSVKNKLFTAVLNRHVTQADLKSSTFWLRASFGATVFAVLGFAMYKALLKQR
>sp|O95297|MPZL1_HUMAN Myelin protein zero-like protein 1 OS=Homo sapiens OX=9606 GN=MPZL1 PE=1 SV=1
MAASAGAGAVLAAPDSRRWLWSVLAAALGLLTAGVSALEVYTPKELFVANGTQGKLTCKFKSTSTTGGLTSVSWSFQPEGADTTVSFFHYSQGQVYLGNYPPFKDRLSWAGDLDKKDASLNLENMQFLHNGTYLCDVKNPPDLVVQPGHLRLYVVEKENLPVFPVWVVVGLVTAVVLGLTLLLSMLLAVLYRRKNSKRDYTGCSTSESLSPVKQAPRKSPSDTEGLVKSLPSGSHQGPVLYAQLDHSGGHHSDKLNKSESVVYADLRKN
>sp|O95297-2|MPZL1_HUMAN Isoform 2 of Myelin protein zero-like protein 1 OS=Homo sapiens OX=9606 GN=MPZL1
MAASAGAGAVLAAPDSRRWLWSVLAAALGLLTAGVSALEVYPKELFVANGTQGKLTCKFKSTSTTGGLTSVSWSFQPEGADTTVSFFHYSQGQVYLGNYPPFKDRLSWAGDLDKKDASLNLENMQFLHNGTYLCDVKNPPDLVVQPGHLRLYVVEKENLPVFPVWVVVGLVTAVVLGLTLLLSMLLAVLYRRKNSKRDYTGCSTSESLSPVKQAPRKSPSDTEGLVKSLPSGSHQGPVLYAQLDHSGGHHSDKLNKSESVVYADLRKN
>sp|O95297-3|MPZL1_HUMAN Isoform 3 of Myelin protein zero-like protein 1 OS=Homo sapiens OX=9606 GN=MPZL1
MAASAGAGAVLAAPDSRRWLWSVLAAALGLLTAGVSALEVYTPKELFVANGTQGKLTCKFKSTSTTGGLTSVSWSFQPEGADTTVSFFHYSQGQVYLGNYPPFKDRLSWAGDLDKKDASLNLENMQFLHNGTYLCDVKNPPDLVVQPGHLRLYVVEKENLPVFPVWVVVGLVTAVVLGLTLLLSMLLAVLYRRKNSKRDYTGAQSYMHS
>sp|O95297-4|MPZL1_HUMAN Isoform 4 of Myelin protein zero-like protein 1 OS=Homo sapiens OX=9606 GN=MPZL1
MQFLHNGTYLCDVKNPPDLVVQPGHLRLYVVEKENLPVFPVWVVVGLVTAVVLGLTLLLSMLLAVLYRRKNSKRDYTGCSTSESLSPVKQAPRKSPSDTEGLVKSLPSGSHQGPVLYAQLDHSGGHHSDKLNKSESVVYADLRKN
>sp|O95297-5|MPZL1_HUMAN Isoform 5 of Myelin protein zero-like protein 1 OS=Homo sapiens OX=9606 GN=MPZL1
MAASAGAGAVLAAPDSRRWLWSVLAAALGLLTAGVSALEVYTPKELFVANGTQGKLTCKFKSTSTTGGLTSVSWSFQPEGADTTVSGPVLYAQLDHSGGHHSDKLNKSESVVYADLRKN
>sp|P26715|NKG2A_HUMAN NKG2-A/NKG2-B type II integral membrane protein OS=Homo sapiens OX=9606 GN=KLRC1 PE=1 SV=2
MDNQGVLYSDLNLPPNPKRQQRKPKGNKNSLLATEQELTYAELNLQKASQDFQGNDKTYHCKDLPSAPEKLLVGLLGLLCLLLMASVVTLVVLPSTLLQRHNNSSLNTRTQKARHCGHCPEEWLTYSNSCYYLGKERRTWEESLLACTSKNSSLLSLDNEEEMKFLSLLSPSSWLGVFRNSSHHPWVTMNGLAFKHELKDSDNAELNCAVLQVNRLKSAQCGSSLLYHCKHKL
>sp|P26715-2|NKG2A_HUMAN Isoform NKG2-B of NKG2-A/NKG2-B type II integral membrane protein OS=Homo sapiens OX=9606 GN=KLRC1
MDNQGVLYSDLNLPPNPKRQQRKPKGNKNSLLATEQELTYAELNLQKASQDFQGNDKTYHCKDLPSAPEKLLVGLLGLLCLLLMASVVTLVVLPSRHCGHCPEEWLTYSNSCYYLGKERRTWEESLLACTSKNSSLLSLDNEEEMKFLSLLSPSSWLGVFRNSSHHPWVTMNGLAFKHELKDSDNAELNCAVLQVNRLKSAQCGSSLLYHCKHKL
>sp|P26717|NKG2C_HUMAN NKG2-C type II integral membrane protein OS=Homo sapiens OX=9606 GN=KLRC2 PE=1 SV=2
MSKQRGTFSEVSLAQDPKRQQRKPKGNKSSLSGTEQELFQVELNLQNPSLNHQGLDKLYDCQGLLPPPEKLTAEVLGLLCLVLMATVLKTLVLLPFLEQNNSSPNTRTQKARHCGHCPEEWLTYSNSCYYLGKERRTWEESLLACTSKNSSLLSLDNEEEMKFLASLLPSSWLGVFRNSSHHPWVTLNGLAFKHKLKDSDNAELNCAVLQVNRLKSAQCGSSMLYHCKHKL
>sp|O15374|MOT5_HUMAN Monocarboxylate transporter 5 OS=Homo sapiens OX=9606 GN=SLC16A4 PE=1 SV=1
MLKREGKVQPYTKTLDGGWGWMLVLHFFLVNVFVMGMTKTFALFFVVFQEEFEGTSEQLGWLGSLMSSLRFCAGPLVALLCDLLGEKTTSLLGAFVVTGGYLLSSWATSLPFLCVTMGLLPGLGSAFLYQVAAVVTTKYFKKRLALSTALARSGMGLTFLLAPFTKFLLDLYDWTGALLLFGALALNLVPSSMLLRPLHLKSENNSGLKDKGSSLSAHGPEAHATETHCHETEESTLKDSTTQKAGLPSKNLTVSQNQSEEFYNGPNRNRLLLKSDEESDKVLSWSCKQLFDLSLFRNPFFYLFTWSFLLSQLAYFLPTFHLVARAKTLGLDLMDASYLVSVAGLLETVSQLLSGWVADQNWLKKYHYHKSYLLLCGLTNLLAPLATTFPLLMTYTLCFALFAGGYLALLLPVLVDLCRNSTVNRFLGLASFFAGMAVLSGPPLAGWLYDYTQTYNGSFYFSGLCYLLSSVSFFFVPLAERWKNSLT
>sp|O15374-2|MOT5_HUMAN Isoform 2 of Monocarboxylate transporter 5 OS=Homo sapiens OX=9606 GN=SLC16A4
MGMDDCDSFFPGPLVALLCDLLGEKTTSLLGAFVVTGGYLLSSWATSLPFLCVTMGLLPGLGSAFLYQVAAVVTTKYFKKRLALSTALARSGMGLTFLLAPFTKFLLDLYDWTGALLLFGALALNLVPSSMLLRPLHLKSENNSGLKDKGSSLSAHGPEAHATETHCHETEESTLKDSTTQKAGLPSKNLTVSQNQSEEFYNGPNRNRLLLKSDEESDKVLSWSCKQLFDLSLFRNPFFYLFTWSFLLSQLAYFLPTFHLVARAKTLGLDLMDASYLVSVAGLLETVSQLLSGWVADQNWLKKYHYHKSYLLLCGLTNLLAPLATTFPLLMTYTLCFALFAGGYLALLLPVLVDLCRNSTVNRFLGLASFFAGMAVLSGPPLAGWLYDYTQTYNGSFYFSGLCYLLSSVSFFFVPLAERWKNSLT
>sp|O15374-3|MOT5_HUMAN Isoform 3 of Monocarboxylate transporter 5 OS=Homo sapiens OX=9606 GN=SLC16A4
MLKREGKVQPYTKTLDGGWGWMLVLHFFLVNVFVMGMTKTFALFFVVFQEEFEGTSEQLGWLGSLMSSLRFCAGPLVALLCDLLGEKTTSLLGAFVVTGGYLLSSWATSLPFLCVTMGLLPGLGSAFLYQVAAVVTTKYFKKRLALSTALARSGMGLTFLLAPFTKFLLDLYDWTGLLETVSQLLSGWVADQNWLKKYHYHKSYLLLCGLTNLLAPLATTFPLLMTYTLCFALFAGGYLALLLPVLVDLCRNSTVNRFLGLASFFAGMAVLSGPPLAGWLYDYTQTYNGSFYFSGLCYLLSSVSFFFVPLAERWKNSLT
>sp|O15374-4|MOT5_HUMAN Isoform 4 of Monocarboxylate transporter 5 OS=Homo sapiens OX=9606 GN=SLC16A4
MGMDDCDSFFPGLGSAFLYQVAAVVTTKYFKKRLALSTALARSGMGLTFLLAPFTKFLLDLYDWTGALLLFGALALNLVPSSMLLRPLHLKSENNSGLKDKGSSLSAHGPEAHATETHCHETEESTLKDSTTQKAGLPSKNLTVSQNQSEEFYNGPNRNRLLLKSDEESDKVLSWSCKQLFDLSLFRNPFFYLFTWSFLLSQLAYFLPTFHLVARAKTLGLDLMDASYLVSVAGLLETVSQLLSGWVADQNWLKKYHYHKSYLLLCGLTNLLAPLATTFPLLMTYTLCFALFAGGYLALLLPVLVDLCRNSTVNRFLGLASFFAGMAVLSGPPLAELLPSFQAGYMLLPRHTMALSTSLAYALSSLQFPFFLYHWPKDGKTV
>sp|O15374-5|MOT5_HUMAN Isoform 5 of Monocarboxylate transporter 5 OS=Homo sapiens OX=9606 GN=SLC16A4
MLKREGKVQPYTKTLDGGWGWMLVLHFFLVNVFVMGMTKTFALFFVVFQEEFEGTSEQLGWLGSLMSSLRFCAGLGSAFLYQVAAVVTTKYFKKRLALSTALARSGMGLTFLLAPFTKFLLDLYDWTGALLLFGALALNLVPSSMLLRPLHLKSENNSGLKDKGSSLSAHGPEAHATETHCHETEESTLKDSTTQKAGLPSKNLTVSQNQSEEFYNGPNRNRLLLKSDEESDKVLSWSCKQLFDLSLFRNPFFYLFTWSFLLSQLAYFLPTFHLVARAKTLGLDLMDASYLVSVAGLLETVSQLLSGWVADQNWLKKYHYHKSYLLLCGLTNLLAPLATTFPLLMTYTLCFALFAGGYLALLLPVLVDLCRNSTVNRFLGLASFFAGMAVLSGPPLAGWLYDYTQTYNGSFYFSGLCYLLSSVSFFFVPLAERWKNSLT
>sp|P08118|MSMB_HUMAN Beta-microseminoprotein OS=Homo sapiens OX=9606 GN=MSMB PE=1 SV=1
MNVLLGSVVLFATFVTLCNASCYFLPNEGVPGDSTRKCMDLKGNKHPLNSEWQTDNCETCTCYETELSCCTLVSTPVGYDKDNCQRLFKKEDCKYLVVEKKDPKKTCSVSEWLL
>sp|P08118-2|MSMB_HUMAN Isoform PSP57 of Beta-microseminoprotein OS=Homo sapiens OX=9606 GN=MSMB
MNVLLGSVVLFATFVTLCNASCYFLPNEGVPGDSTRMFLHLWVMTKTTAKESSRRRTASLSWWRRRTQKRPVLSVNG
>sp|P30305|MPIP2_HUMAN M-phase inducer phosphatase 2 OS=Homo sapiens OX=9606 GN=CDC25B PE=1 SV=2
MEVPQPEPAPGSALSPAGVCGGAQRPGHLPGLLLGSHGLLGSPVRAAASSPVTTLTQTMHDLAGLGSETPKSQVGTLLFRSRSRLTHLSLSRRASESSLSSESSESSDAGLCMDSPSPMDPHMAEQTFEQALQAASRLLRNEQFALRRFQSMPVRLLGHSPVLRNLTNSQAPDGRRKSEAGSGAASSSGEDKENDGFVFKMPWKPTHPSSTHALAEWASRREAFAQRPSSAPDLMCLSPDRKMEVEELSPLALGRFSLTPAEGDTEEDDGFVDLLESDLKDDDAVPPGMESLLSAPLVKTLEKEEEKDLVMYSKCQRLFRSPSMPCSVLRPLLKRLERPQDRDTPVQNKRRRSVTPPEEQQEAEEPKARVLRSKSLCHDELENLLDSDHRELLGDYSKAFLLQTVDGKHQDLKYLSPETMVALLTGKFSNLVDKFVLVDCRYPYEYEGGHLKTAVNLPLERDAESFLLKSPLAPCSLDKRVLLLFHCEFSSERGPRMCRFLRERDRAVNDYPSLYYPEMYLLKGGYKEFFPQHPNFCEPQDYRPMNHEAFKDELKTFRLKTRSWAGERSRRELCSRLQDQ
>sp|P30305-2|MPIP2_HUMAN Isoform 1 of M-phase inducer phosphatase 2 OS=Homo sapiens OX=9606 GN=CDC25B
MEVPQPEPAPGSALSPAGVCGGAQRPGHLPGLLLGSHGLLGSPVRAAASSPVTTLTQTMHDLAGLGSRSRLTHLSLSRRASESSLSSESSESSDAGLCMDSPSPMDPHMAEQTFEQALQAASRLLRNEQFALRRFQSMPVRLLGHSPVLRNLTNSQAPDGRRKSEAGSGAASSSGEDKENDGFVFKMPWKPTHPSSTHALAEWASRREAFAQRPSSAPDLMCLSPDRKMEVEELSPLALGRFSLTPAEGDTEEDDGFVDLLESDLKDDDAVPPGMESLLSAPLVKTLEKEEEKDLVMYSKCQRLFRSPSMPCSVLRPLLKRLERPQDRDTPVQNKRRRSVTPPEEQQEAEEPKARVLRSKSLCHDELENLLDSDHRELLGDYSKAFLLQTVDGKHQDLKYLSPETMVALLTGKFSNLVDKFVLVDCRYPYEYEGGHLKTAVNLPLERDAESFLLKSPLAPCSLDKRVLLLFHCEFSSERGPRMCRFLRERDRAVNDYPSLYYPEMYLLKGGYKEFFPQHPNFCEPQDYRPMNHEAFKDELKTFRLKTRSWAGERSRRELCSRLQDQ
>sp|P30305-3|MPIP2_HUMAN Isoform 2 of M-phase inducer phosphatase 2 OS=Homo sapiens OX=9606 GN=CDC25B
MEVPQPEPAPGSALSPAGVCGGAQRPGHLPGLLLGSHGLLGSPVRAAASSPVTTLTQTMHDLAGLGSETPKSQVGTLLFRSRSRLTHLSLSRRASESSLSSESSESSDAGLCMDSPSPMDPHMAEQTFEQALQAASRLLRNEQFALRRFQSMPDGFVFKMPWKPTHPSSTHALAEWASRREAFAQRPSSAPDLMCLSPDRKMEVEELSPLALGRFSLTPAEGDTEEDDGFVDLLESDLKDDDAVPPGMESLLSAPLVKTLEKEEEKDLVMYSKCQRLFRSPSMPCSVLRPLLKRLERPQDRDTPVQNKRRRSVTPPEEQQEAEEPKARVLRSKSLCHDELENLLDSDHRELLGDYSKAFLLQTVDGKHQDLKYLSPETMVALLTGKFSNLVDKFVLVDCRYPYEYEGGHLKTAVNLPLERDAESFLLKSPLAPCSLDKRVLLLFHCEFSSERGPRMCRFLRERDRAVNDYPSLYYPEMYLLKGGYKEFFPQHPNFCEPQDYRPMNHEAFKDELKTFRLKTRSWAGERSRRELCSRLQDQ
>sp|P30305-4|MPIP2_HUMAN Isoform 4 of M-phase inducer phosphatase 2 OS=Homo sapiens OX=9606 GN=CDC25B
MEVPQPEPAPGSALSPAGVCGGAQRPGHLPGLLLGSHGLLGSPVRAAASSPVTTLTQTMHDLAGLGSRSRLTHLSLSRRASESSLSSESSESSDAGLCMDSPSPMDPHMAEQTFEQALQAASRLLRNEQFALRRFQSMPVRLLGHSPVLRNLTNSQAPDGRRKSEAGSGAASSSGEDKENVRFWKAGVGALREEEGACWGGSLACEDPPLPSWLQDGFVFKMPWKPTHPSSTHALAEWASRREAFAQRPSSAPDLMCLSPDRKMEVEELSPLALGRFSLTPAEGDTEEDDGFVDLLESDLKDDDAVPPGMESLLSAPLVKTLEKEEEKDLVMYSKCQRLFRSPSMPCSVLRPLLKRLERPQDRDTPVQNKRRRSVTPPEEQQEAEEPKARVLRSKSLCHDELENLLDSDHRELLGDYSKAFLLQTVDGKHQDLKYLSPETMVALLTGKFSNLVDKFVLVDCRYPYEYEGGHLKTAVNLPLERDAESFLLKSPLAPCSLDKRVLLLFHCEFSSERGPRMCRFLRERDRAVNDYPSLYYPEMYLLKGGYKEFFPQHPNFCEPQDYRPMNHEAFKDELKTFRLKTRSWAGERSRRELCSRLQDQ
>sp|O15439|MRP4_HUMAN Multidrug resistance-associated protein 4 OS=Homo sapiens OX=9606 GN=ABCC4 PE=1 SV=3
MLPVYQEVKPNPLQDANLCSRVFFWWLNPLFKLGHKRRLEEDDMYSVLPEDRSQHLGEELQGFWDKEVLRAENDAQKPSLTRALLKCYWKSYLVLGLFTLLEESAKVLQPLFLGKLLNYFENYDPMDSVALNTAYAYATVLTFCTLLLALLHHLYFYHVQCAGMRLRVAMCHMLYRKALRLSNMAMGKTTTGQLVNLLSNDVNKFDQVTVFLHFLWAGPLQALAVTALLWMELGLSCLAGMAVLLLLLPLQSCFGKLFSSLRSKTATFTDARLRTMNEVLTGLRLLKMYAWEKSFSNLLTNLRKKELSKLLRSSCLRGMNLASFFSASKLLVFVTFTTYVLLGSVLTASRVFVAVTLYGAVRLTVTLFFPSALERVSEALVSLRRLQTFLLLDELSQRNRQLPSDGKKMVHVQDFTAFWDKASETPTLQGLSFTVRPGELLAVVGPVGAGKSSLLSAVLGELAPSHGLVSVHGRLAYVSQQPWVFSGTLRSNLLFGKKYEKERYEKVLKACALKKDLQLLEDGDLTVLGDRGTTLSGGQKARVNLARAVYQDADLYLLDDPLSAVDAEVSRHLFELCLCQLLHEKLTLLVTHQLQYLKAASQLLLLKDGKMVQKGTYTEFLKSGLDFGSLLKKDNEESEQPPVPGTPTLRNRTFSESSVWSQQSSRPSLKDGALESQDTENVPVTLSEENRSEGKVGFQAYKNYFRAGAHWLVFLFLLLLNTAAQVAYVLQDWWLSYWANKQSMLNVTVNGGGNVTEKLDLNWYLGLYSGLTVATVLFGLARSLLVFYVLVNSSQTLHNKMFESLLKAPVLFFDRNPLGRLLNRFSKDLGHLDDLLPLTFLDFLQTLLQVVGVVSVAVAVLPWLALPLVPLGLLFLFLRRYFLETSRDVKRLESTTRSPVFSHLSSSLQGLWTLRAYKAEERCQELFDAHQDLHSEAWFLFLTTSRWFAVRLDALCAMFVLLVAFGSLLLAKTLDAGQVGLALSYALTLMGMFQWCVRQSAEVENMMLSVERVLEYTDLEKEAPWEYQKRPPPAWPHEGVLLFDNVNFMYSPGGPLVLKHLTALLKSQEKVGLVGRTGAGKSSLLSALFRLSEPEGKLWLDKLLTTELGLHDLRKKMSLLPQEPVLFTGTMRKNLDPFNEHTDEELWNALQEVQLKETLEDLPGKMDTELAESGSNFSVGQRQLVCLARALLRKNQLLLLDEATANVDPRTDELLQKKLREKFAHCTVLTLAHRLNTLLDSDKLMVLDSGRLKEYDEPYVLLQNKESLFYKMVQQLGKAEAAALTETAKQVYFKRNYPHLGHTDHMVTNTSNGQPSTLTLFETAL
>sp|O15439-2|MRP4_HUMAN Isoform 2 of Multidrug resistance-associated protein 4 OS=Homo sapiens OX=9606 GN=ABCC4
MLPVYQEVKPNPLQDANLCSRVFFWWLNPLFKLGHKRRLEEDDMYSVLPEDRSQHLGEELQGFWDKEVLRAENDAQKPSLTRALLKCYWKSYLVLGLFTLLEESAKVLQPLFLGKLLNYFENYDPMDSVALNTAYAYATVLTFCTLLLALLHHLYFYHVQCAGMRLRVAMCHMLYRKALRLSNMAMGKTTTGQLVNLLSNDVNKFDQVTVFLHFLWAGPLQALAVTALLWMELGLSCLAGMAVLLLLLPLQSCFGKLFSSLRSKTATFTDARLRTMNEVLTGLRLLKMYAWEKSFSNLLTNLRKKELSKLLRSSCLRGMNLASFFSASKLLVFVTFTTYVLLGSVLTASRVFVAVTLYGAVRLTVTLFFPSALERVSEALVSLRRLQTFLLLDELSQRNRQLPSDGKKMVHVQDFTAFWDKASETPTLQGLSFTVRPGELLAVVGPVGAGKSSLLSAVLGELAPSHGLVSVHGRLAYVSQQPWVFSGTLRSNLLFGKKYEKERYEKVLKACALKKDLQLLEDGDLTVLGDRGTTLSGGQKARVNLARAVYQDADLYLLDDPLSAVDAEVSRHLFELCLCQLLHEKLTLLVTHQLQYLKAASQLLLLKDGKMVQKGTYTEFLKSGLDFGSLLKKDNEESEQPPVPGTPTLRNRTFSESSVWSQQSSRPSLKDGALESQDVAYVLQDWWLSYWANKQSMLNVTVNGGGNVTEKLDLNWYLGLYSGLTVATVLFGLARSLLVFYVLVNSSQTLHNKMFESLLKAPVLFFDRNPLGRLLNRFSKDLGHLDDLLPLTFLDFLQTLLQVVGVVSVAVAVLPWLALPLVPLGLLFLFLRRYFLETSRDVKRLESTTRSPVFSHLSSSLQGLWTLRAYKAEERCQELFDAHQDLHSEAWFLFLTTSRWFAVRLDALCAMFVLLVAFGSLLLAKTLDAGQVGLALSYALTLMGMFQWCVRQSAEVENMMLSVERVLEYTDLEKEAPWEYQKRPPPAWPHEGVLLFDNVNFMYSPGGPLVLKHLTALLKSQEKVGLVGRTGAGKSSLLSALFRLSEPEGKLWLDKLLTTELGLHDLRKKMSLLPQEPVLFTGTMRKNLDPFNEHTDEELWNALQEVQLKETLEDLPGKMDTELAESGSNFSVGQRQLVCLARALLRKNQLLLLDEATANVDPRTDELLQKKLREKFAHCTVLTLAHRLNTLLDSDKLMVLDSGRLKEYDEPYVLLQNKESLFYKMVQQLGKAEAAALTETAKQVYFKRNYPHLGHTDHMVTNTSNGQPSTLTLFETAL
>sp|O15439-3|MRP4_HUMAN Isoform 3 of Multidrug resistance-associated protein 4 OS=Homo sapiens OX=9606 GN=ABCC4
MLPVYQEVKPNPLQDANLCSRVFFWWLNPLFKLGHKRRLEEDDMYSVLPEDRSQHLGEELQGFWDKEVLRAENDAQKPSLTRALLKCYWKSYLVLGLFTLLEESAKVLQPLFLGKLLNYFENYDPMDSVALNTAYAYATVLTFCTLLLALLHHLYFYHVQCAGMRLRVAMCHMLYRKALRLSNMAMGKTTTGQLVNLLSNDVNKFDQVTVFLHFLWAGPLQALAVTALLWMELGLSCLAGMAVLLLLLPLQSCFGKLFSSLRSKTATFTDARLRTMNEVLTGLRLLKMYAWEKSFSNLLTNLRKKELSKLLRSSCLRGMNLASFFSASKLLVFVTFTTYVLLGSVLTASRVFVAVTLYGAVRLTVTLFFPSALERVSEALVSLRRLQTFLLLDELSQRNRQLPSDGKKMVHVQDFTAFWDKASETPTLQGLSFTVRPGELLAVVGPVGAGKSSLLSAVLGELAPSHGLVSVHGRLAYVSQQPWVFSGTLRSNLLFGKKYEKERYEKVLKACALKKDLQLLEDGDLTVLGDRGTTLSGGQKARVNLARAVYQDADLYLLDDPLSAVDAEVSRHLFELCLCQLLHEKLTLLVTHQLQYLKAASQLLLLKDGKMVQKGTYTEFLKSGLDFGSLLKKDNEESEQPPVPGTPTLRNRTFSESSVWSQQSSRPSLKDGALESQDTENVPVTLSEENRSEGKVGFQAYKNYFRAGAHWLVFLFLLLLNTAAQVAYVLQDWWLSYWANKQSMLNVTVNGGGNVTEKLDLNWYLGLYSGLTVATVLFGLARSLLVFYVLVNSSQTLHNKMFESLLKAPVLFFDRNPLGRLLNRFSKDLGHLDDLLPLTFLDFLQRWDLAVLSWLVSNS
>sp|O15439-4|MRP4_HUMAN Isoform 4 of Multidrug resistance-associated protein 4 OS=Homo sapiens OX=9606 GN=ABCC4
MLPVYQEVKPNPLQDANLCSRVFFWWLNPLFKLGHKRRLEEDDMYSVLPEDRSQHLGEELQGFWDKEVLRAENDAQKPSLTRALLKCYWKSYLVLGLFTLLEALRLSNMAMGKTTTGQLVNLLSNDVNKFDQVTVFLHFLWAGPLQALAVTALLWMELGLSCLAGMAVLLLLLPLQSCFGKLFSSLRSKTATFTDARLRTMNEVLTGLRLLKMYAWEKSFSNLLTNLRKKELSKLLRSSCLRGMNLASFFSASKLLVFVTFTTYVLLGSVLTASRVFVAVTLYGAVRLTVTLFFPSALERVSEALVSLRRLQTFLLLDELSQRNRQLPSDGKKMVHVQDFTAFWDKASETPTLQGLSFTVRPGELLAVVGPVGAGKSSLLSAVLGELAPSHGLVSVHGRLAYVSQQPWVFSGTLRSNLLFGKKYEKERYEKVLKACALKKDLQLLEDGDLTVLGDRGTTLSGGQKARVNLARAVYQDADLYLLDDPLSAVDAEVSRHLFELCLCQLLHEKLTLLVTHQLQYLKAASQLLLLKDGKMVQKGTYTEFLKSGLDFGSLLKKDNEESEQPPVPGTPTLRNRTFSESSVWSQQSSRPSLKDGALESQDTENVPVTLSEENRSEGKVGFQAYKNYFRAGAHWLVFLFLLLLNTAAQVAYVLQDWWLSYWANKQSMLNVTVNGGGNVTEKLDLNWYLGLYSGLTVATVLFGLARSLLVFYVLVNSSQTLHNKMFESLLKAPVLFFDRNPLGRLLNRFSKDLGHLDDLLPLTFLDFLQRWDLAVLSWLVSNS
>sp|A6NES4|MRO2A_HUMAN Maestro heat-like repeat-containing protein family member 2A OS=Homo sapiens OX=9606 GN=MROH2A PE=4 SV=4
MTEALTEAAVASSEEVSEERDDLGPLELHDSGTFQQVVNLLDLLDSESAKTDTTGAGLDMRKTLASVLLMEKATTEPSVVLNTLLRCLQVPELSTQRKVNLYNLLQDLLQQEGELEEQCVQRLVALASKEMRELPEMEGYMKAEVASDTLVALSRNHFSLVMYELQHHLKPLNLTDEFVLLTLAKLANGNVFEFMPYMGLTLATLFTMLRLANEAKLRQALCSAMETFCETVQFYLKHLEESVYPVMTEEEFALKVFPMYRYFVTVWLRHYNPEVKLGVLKSLKPMLGLLLPNDDLREQVYDYLPLLLAEYQGSLEVLFVTQVLRQLLELSVTTNTPVPQMQLHTLFTELHVQVCNKAPAQHQYSSQNLMEMVHCFVALARSYPKELMKFFFSQMETNKEAVRVGTLNLLRALVSADEPRMSLRALYLALRVVKNTLSDTRSKVRMALLHLLGQLALCGYQERLKGWGLKYLSVQLTLSTYKLTNRREKFYQRDLEERMVHKVTMDTVKLLTSSVSGMTTEFWVRLLCYLMETDYVEALTPLCLSLTNLAEHQLHGQDVDVSVAGKSRQVDLPAPQKLLARLLVLMSSPYKGEGRGLAMLNLLRTLSQSLAPSMADMWELELALLVRYLEEHTEFTWDQKAWEDKLLQFLRNSLKKTRGSSWSLRLSKELNNQLASFDSPSLEKGFLYRALGFTLATGLEASKVEVLLLELLYKTDYSNDFDSEGVLMCFGLCARGQVKTVLNVLHDFEERLQESEQSWQLSAWRKDHPWRRETVKSALMVMYSCVASYCHPQLLLNLVDSPLTAKLLHHYVSSCQDLCLKMAFMKSVVQVTKALNNLKDLEDFHFAQKTTLTSLLVAVLKAEPTDNLVSPVRALAMEALSHLSKLKPFYSTEENSELMDLSLHSVLSLQLPGEDNESLKTLYANALSSLEQLMESLLQRQLDPKGLQEMVQLLEKWLLSEKEWEREKAVSLHLYLMWLYVHSTAVCLHLKLGQFGTMVGLLAPCTCDAHQRTRMASMNVLSSLLDLHASQTCSLWGPSKQKELEKCKGDLQSTDVEKLFCASSRLAKVVCMEFSCDEVVSLLQKLCENTGAMNLQHDKASVTWLAFFLQMRAKELEDKVAELLSALLVHLPVVDHPEVRRLLLDGLLLLAHHHQETLLTSLLRQPLPMESHLAEVWLAVSENVPFARTMLHSLMGRLQSRLSPRLSATSKADLWRLAAVDPLMTLCTLHLLLQKLDENDKLPDFLPDLLYTLLLQLGSSHRPEAAPPVLKMWKLVHTTPLPEEMNLQRVTLKSMQLLFKRVKSQHLAHTLDEQAVWDLLQDGGTFLEGVSLLARLCMQHVEGHRQRLAELVLRGMDSEVLSCRLSSTAVCFMSGPVLYQEKLLKPAALLLEKGADQEEDEALRVLSLRALGNMALGAPKKVKQYRKVLLEKCLGPLREPVSNSVTAEGMEALTKLLAELREGDVGSSFDAMSEQCRLFFDNESELLRLKAFLLFGKLARVVGMSKKHFFKGEVKKAWLPLMLHSQDPCSNAAQACMATMFQCVHFWGWKSLEHPSGPSDTATDDKMTVFQTTMCSLLTRKKPAVLYRFLLETMAYVKNNLSRLRLAACNLAGLLMKQMSTHYLKKLDFPALRNSLQELQLDPDPGVRRAALETLTVLDSCSQHGFLASPQGMS
>sp|Q96LB0|MRGX3_HUMAN Mas-related G-protein coupled receptor member X3 OS=Homo sapiens OX=9606 GN=MRGPRX3 PE=1 SV=2
MDSTLPVLGTELTPLNGREETPCYKQTLSFTGLTCLVSLVALTGNAVVLWLLGCRMRRNAVSLYLLNLVAADFLFLSGHLLCSPLRLLNLRHPLSKLLSPVMTFPYFLGLSMLSALSTERCLSLLWPLWYHCRRPRYLSSVMCVLLWALSLLRSLLEWMFCDFLFSGANSVWCETSDFLTLAWLVFLCVVLCGSSLVLLVRLLCGSRKMPLTRLYVTLLLTVLVFLLCGLPFGLQWALFSRLHLDWKVLFCHVHLVSLFLSALNSSANPLLYFFVGSFRQRQNRQNLKLVLQRALQDTPEVDEGGGWLPQETLELSGSRLEQ
>sp|Q2TV78|MST1L_HUMAN Putative macrophage stimulating 1-like protein OS=Homo sapiens OX=9606 GN=MST1L PE=2 SV=2
MAPAPVTLLAPGAASSMSCSQPGQRSPSNDFQVLRGTELQHLLHAVVPGPWQEDVADAEECAGRCGPLMDCWAFHYNVSSHGCQLLPWTQHSPHSRLWHSGRCDLFQEKGEWGYMPTLRNGLEENFCRNPDGDPGGPWCHTTDPAVRFQSCSLKSCRVAACVWCNGEEYRGAVDRTESGRECQRWDLQHPHQHPFEPGKFLDQGLDDNYCRNPDGSERPWCYTTDPQLEREFCDLPRCGSEAQPRQEATSVSCFRGKGEGYRGTANTTTAAYLASVGTRKSHLSTDLRQKNTRASEVGGGAGVGTCCCGDLRENFCWNLDGSEAPWCFTLRPGTRVGFCYQLRRCTDDVRPQDCYHGAGEQYRGTVSKTRKGVQCQRWSAETPHKLQALTLGRHALMSGTRAWKWLRLPCHDFAPAPASVHLYLRTACTTGGELLPDPDGDSHGPWCYTMDPRTPFDYCALRRCDQVQFEKCGKRVDRLDQRRSKLRVAGGHPGNSPWTVSLRNRQGQHFCAGSLVKEQWLLTARQCFSSCHMPLTGYEVWLGTLFQNPQHGEPGLQRVPVAKMLCGPSGSQLVLLKLERSVTLNQRVALLCLPPEWYVVPPGTKCELAGWGETKGTGNDTVLNVALLNVLSNQECNLKHRGHVRESEMCTEGLLAPVGACEGDYGGPLACFTHNCWVLKGLRLPNRVCTRSRWPAVFTRVSVFVDWLHKVMRLG
>sp|Q2TV78-2|MST1L_HUMAN Isoform 2 of Putative macrophage stimulating 1-like protein OS=Homo sapiens OX=9606 GN=MST1L
MAPAPVTLLAPGAASSMSCSQPGQRSPSNDFQVLRGTELQHLLHAVVPGPWQEDVADAEECAGRCGPLMDCWAFHYNVSSHGCQLLPWTQHSPHSRLWHSGRCDLFQEKGEWGYMPTLRNGLEENFCRNPDGDPGGPWCHTTDPAVRFQSCSLKSCRVAACVWCNGEEYRGAVDRTESGRECQRWDLQHPHQHPFEPGKFLDQGLDDNYCRNPDGSERPWCYTTDPQLEREFCDLPRCGSEAQPRQEATSVSCFRGKGEGYRGTANTTTAAYLASVGTRKSHLSTDLRQKNTRASEVGGGAGVGTCCCGDLRENFCWNLDGSEAPWCFTLRPGTRVGFCYQLRRCTDDVRPQDCYHGAGEQYRGTVSKTRKGVQCQRWSAETPHKLQALTLGRHALMSGTRAWKWLRLPCHDFAPAPASVHLYLRTACTTGGELLPDPDGDSHGPWCYTMDPRTPFDYCALRRCDQVQFEKCGKRVDRLDQRRSKLRVAGGHPGNSPWTVSLRNRHMPLTGYEVWLGTLFQNPQHGEPGLQRVPVAKMLCGPSGSQLVLLKLERSVTLNQRVALLCLPPEWYVVPPGTKCELAGWGETKGTGNDTVLNVALLNVLSNQECNLKHRGHVRESEMCTEGLLAPVGACEGDYGGPLACFTHNCWVLKGLRLPNRVCTRSRWPAVFTRVSVFVDWLHKVMRLG
>sp|Q6W4X9|MUC6_HUMAN Mucin-6 OS=Homo sapiens OX=9606 GN=MUC6 PE=1 SV=3
MVQRWLLLSCCGALLSAGLANTSYTSPGLQRLKDSPQTAPDKGQCSTWGAGHFSTFDHHVYDFSGTCNYLFAATCKDAFPTFSVQLRRGPDGSLSRLLVELGASVVTVSEALLSVKDLGVLSLPYTSNGLQLTPFGQSVRLVAKQLELELEVVWGPDSHLMVLVERKYMGQMCGLCGNFDGKVTNEFVSEEGKFLEPHKFAALQKLDDPGELCTFQDLPSTHVRQAQHARLCTQLLTLVAPECSVSKEPFVLSCQADVAAAPQPGPQNSSCATLSEYSRQCSMVGQPVRRWRSPGLCSVGQCPANQVYQECGSACVKTCSNPQHSCSSSCTFGCFCPEGTVLNDLSNNHTCVPVTQCPCVLHGAMYAPGEVTLAACQTCRCTLGRWVCTERPCPGHCSLEGGSFVTTFDARPYRFHGTCTYLLLQSPQLPEDGALMAVYDKSGVSHSETSLVAVVYLSRQDKLVLSQDEVVTNNGEAKWLPYKTRNLTVFRQTSTHLQMATSFGLELVVQLRPLFQAYVTVGPQFRGQTRGLCGNFNGDTTDDFTTSMGLAEGTASLFVDSWRAGNCPAALERETDPCSMSQLNKVCAETHCSMLLRTGTVFERCHATVNPAPFYKRCVYQACNYEETFPHLCAALGDYVHACSLRGVLLWGWRSSVDNCTLPCTGNTTFSYNSQACERTCLSLSDRATECHHSAVPVDGCNCPDGTYLNQKGECVRKAQCPCLLEGYKFLLAEQSTVLNGLTCHCLNGRLSCPQRPQMFLASCQAPKTFKSCSQSSENKFGAACAPTCQMLATGVACVPTKCEPGCVCAEGLYENADGQCVPPEECPCEFSGVSYPGGAELHTDCRTCSCSRGRWACQQGTHCPSTCTLYGEGHVLTFDGQRFVFDGNCEYLLATDVCGVNDSQPTFKLLTENVLCGNSGVTCSRALKLFLGGLSVVLADRNYTVTGEEPHVQLGVTPGALSLVVDLSLPGRYNLTLLWNRHMTLLLRLARASQDPLCGLCGNFNGNMKDDFETRSRYVASSELELVNSWKESPLCGDVSFVTDPCSLNAFRRSWAERKCSVLNSQTFATCHSKVYHLPYYEACVRDACGCDSGGDCECLCDAVAAYAQACLDKGVCVDWRTPAFCPLYCGFYNTHTQDGHGEYQYTQEANCTWHYQPCLCPSQPQSVPGSNLEGCYNCSQDEYFDHEEGVCVPCMPPTTPQPPTTPQLPTTGSRPTQVWPMTGTSTTLGLLSSTGPSPSSNHTPASPTQTPLLPATLTSSKPTASSGEPPRPTTAVTPQATSGLPPTATLRSTATKPTVTQATTRATASTASPATTSTAQSTTRTTMTLPTPATSGTSPTLPKSTNQELPGTTATQTTGPRPTPASTTGPTTPQPGQPTRPTATETTQTRTTTEYTTPQTPHTTHSPPTAGSPVPSTGPVTATSFHATTTYPTPSHPETTLPTHVPPFSTSLVTPSTHTVLTPTHAQMATSASNHSAPTGTLPPPTTLKATGSTHTAPPLTPTTSGTSQAHSSFSTNKTPTSLHSHTSSTHHPEVTPTSTTTLTPNPTSTRTRTPVAHTNSATSSRPPPPFTTHSPPTGSSPFSSTGPMTATSFKTTTTYPTPSHPQTTLPTHVPPFSTSLVTPSTHTVLTPTHAQMATSASLHSMPTGTLPPPTTLKATGSTHTAPTMTLTTSGTSQALSSLNTAKTSTSLHSHTSSTHHAEATSTSTTNLTPNPTSTGTPPMTVTTSGTSQSRSSFSTAKTSTSLHSHTSSTHHPEVTSTSTTSLTPNHTSTGTRTPVAHTTSATSSRLPTPFTTHSPPTGTTPLSSTGPVTATSFQTTTTYPTPSHPHTTLPTHVPSFSTSLVTPSTHTVLLPTHTQMATSASLHSMPTGTLPPPTTLKATGSTHTAPPMTPTTSGTSQSPSSFSTAKTSTSLPYHTSSTHHPEVTPTSTTNLTPKHTSTGTRTPVAHTTSASSSRLPTPFTTHSPPTGSSPFSSTGPMTATSFQTTTTYPTPSHPQTTLPTHVPPFSTSLVTPSTHTVLLTTHTQMATSASLHSTPTGTVPPPTTLKATGSTHTAPPMTVTTSGTSQTHSSFSTATASSSFLSSSSWLPQNSSSRPPSSPLTTQLPHLSSATTPVSTTNQLSSSFSPSPSAPSTVSSYVPSSHSSPQTSSPSVGTSSSFVSAPVHSTTLSSGSHSSLSTHPTTASVSASPLFPSSPAASTTLRATLPHTLSSPFTLSALLPLSTVTVSPTPSSHLASSTLAFPSTPRTTASTHTAPAFSSQSTTSRSTSLTTRVPTSGFVSLTSGVTGLPTSPVTNLTTRHPGPTLSPTTRFLTSSLTAHGSTPASAPVSSLGTPTPTSPGVCSVREQQEELTFKGCMANVTVTRCEGACLSAASFNLLTQQVDARCSCCRPLHSYEQQLELPCPDPSTPGRRLVLTLQVFSHCVCSSVACGD
>sp|Q8N3F0|MTURN_HUMAN Maturin OS=Homo sapiens OX=9606 GN=MTURN PE=1 SV=2
MDFQQLADVAEKWCSNTPFELLATEETERRMDFYADPGVSFYVLCPDNGCGDNFHVWSESEDCLPFLQLAQDYLSSCGKKTLHEVLEKVFKSFRPLLGLPDADDDAFEEYSADVEEEEPEADHPQMGVSQQ
>sp|Q8N3F0-2|MTURN_HUMAN Isoform 2 of Maturin OS=Homo sapiens OX=9606 GN=MTURN
MDFQQLADVAEKWCSNTPFELLATEETERRMDFYADPGVSFYVLCPDNGCGDNFHVWSESEDCLPFLQLAQDYLSSCGKKTLHEVLEKVFKSFRGLLSAVHALPVETWLFFVLWQTGALEVVYV
>sp|Q8N3F0-3|MTURN_HUMAN Isoform 3 of Maturin OS=Homo sapiens OX=9606 GN=MTURN
MATHCPLYCVGADLMMNRAGEHVWSESEDCLPFLQLAQDYLSSCGKKTLHEVLEKVFKSFRPLLGLPDADDDAFEEYSADVEEEEPEADHPQMGVSQQ
>sp|Q8N3F0-4|MTURN_HUMAN Isoform 4 of Maturin OS=Homo sapiens OX=9606 GN=MTURN
MDFQQLADVAEKWCSNTPFELLATEETERRMDFYADPGVSFYVLCPDNGCGDNFLLGLPDADDDAFEEYSADVEEEEPEADHPQMGVSQQ
>sp|Q86W24|NAL14_HUMAN NACHT, LRR and PYD domains-containing protein 14 OS=Homo sapiens OX=9606 GN=NLRP14 PE=1 SV=1
MADSSSSSFFPDFGLLLYLEELNKEELNTFKLFLKETMEPEHGLTPWNEVKKARREDLANLMKKYYPGEKAWSVSLKLFGKMNLKDLCERAKEELNWSAQTLGPDDAKAGETQEDQEAVLGDGTEYRNRLKEKFCLTWDKKSLAGKPEDFHHGLAEKDRKLLEHLFDVDVKTGAQPQLVVLQGAAGVGKTTLVRKAMLDWAEGSLYQQRFKYVFYLNGRELNQLKERSFAQLLSKDWPSTEGPLEELMYQPSSLLFLLDSFDELNFAFEEPEFALCEDWTQEHPVSFLMSSLLRKVMLPEASLLVTTRLTTSKRLKQLLKNHHYVELLGMSEDAREEYLYQFFEDKRWAMKVFSSLKSNEMLFSMCQVPLVCWAACTCLKQQMEKGGDVTLTCQTTTALFTCYLSSLFTPVDGGSPSLPNQAQLRRLCQVAAKGLWTMTYVFYRENLRRLGLTQSDVSSFMDSNLLQKDAEYENCYVFTHLHVQEFFAAMFYMLKGSWEAGNPSCQPFEDLKSLLQSTSYKDPHLTQMKCFLFGLLNEDRVKQLERTFNCKMSLKLKSKLLQCMEVLGNSDYSPSQLGFLELFHCLYETQDKAFLSQAMRCFPKVALNLCEKLHLLVSSFCLKHCRCLRTLRLSVTVVFEKKLLKTSLPTNTWDGDRLTHCWQDLCSVLHTNEHLRELDLYHSNLDKSAMNLLHHELRHPNCKLQKLLLKFLTFPDGCQDLSTSLLHNKNLMHLDLKGSDLGDNGVKSLCEALKHPECKLQTLRLESCNLTVFCCLNLSNALLRSQSLLFLNLSTNNLLDDGVQLLCEALRHPKCYLERLSLESCGLTEAGCEYLSLALLSNKRLTHLCLADNVLGDGGVKLMSDALQHAQCTLKSLVLRRCHFTSLSSEYLSTSLLHNKSLTHLDLGSNWLQDNGVKLLCDVFRHPSCNLQDLELMGCVLTNACCLDLASVLLNNPNLRSLDLGNNDLQDDGVKLLCDALRYPNCNLQRLGLEYCGLTSLCCQDLSSALLCNKRLLKMNLTQNTLGYEGLVKLYKVLKSPKCKLQVLGLCKEAFDEEAQKLLEAVGVSNPHLLLKPDCNYHNEEDVSWWWCF
>sp|Q9H6N6|MYH16_HUMAN Putative uncharacterized protein MYH16 OS=Homo sapiens OX=9606 GN=MYH16 PE=1 SV=2
MGLKVLQQNVHKFLQLRFWGWWKLYNKVKPLLNVARQEEEMKAKEEELRKAMAQTQELVNKVKELEEKTATLSQEKNDLTLQLQAEQENLMDAEERLTWMMKTKMDLESQLSDMRERLEEEEGMAASLSAAKRKLEGELSDLKRDLEGLETTLAKTEKEKQALDHKVRTLTGDLSLREDSLTKLQKEKRALEELHQKTLDDLQAEEDKVNHLTKNNSKLSTQLHELEDNWEQEKKLRAEVEKARRKAESDLKMTLDNLNEMERSKLDLEEVVKKRDLELNSVNSKYEDEQSLNSTLQRKLKEHQDRLEELEEELEAERAMRAKLEQNRKREAELLKLRRELEEAALQSEATASTLRKKHVDSMAELTEHVESLQRVKSKLEKDKQVMKAELDDLNASMETLQKSKMNAEAHVRKLEDSLSEANAKVAELERNQAELNALRTRLQAENSELSREYEESQSRLNQLLRLKTSLTSQVDDYKRQLDEESKSRSTAVVSLANTKHDLDLVKEQLEEEQGGKSELQRLVSKLNTEVTTWRTKYETDALQRTEELEETKRKLAARLQEAEEAAETAQARAASLEKNKQRLQAEVEDLTLDLEKANAAAAALDKKQRLFDKMLAEWQQKCEELQVEVDSSQKECRMYMTESFKLKTAYEESLEHLESVKKENKTLQEELKDLLDQLGEGGRSVHELQKLKKKLEMEKEELQVALEEAESSLEVEESKVLRLQLELAQVKADLDRRLHEKEEEFEATRKNHQRALESLQASLEAEAKGRAEALRLKKKMETDLNEMELQLDHANKNNSELVKTLKRLQQQLKDLQVQMDEDARQHEELRKQYNLQERRLSLLQTELEEVRSALEGSERSRKLLEQEVVELTEWHNELNLQNQSLLVVKRKLESDVQRLSNEHEELLSEFRLTEERAKKAMMDAARMAEELRQEQDHCMHLEKLKKNYEVTLKDLQAKMEEAEQLALKGGKRTLMKLEARLKELETELDGEQKQHVETVKTLCKNERRLKELVFQTEEDHKTNQRMQALVEKLQNKLKVYKRQLEEAEDQANQTLARYRKTVHELDDAEDRAGMAETALNKLRTRHRVAGKGLTSV
>sp|P14598|NCF1_HUMAN Neutrophil cytosol factor 1 OS=Homo sapiens OX=9606 GN=NCF1 PE=1 SV=4
MGDTFLRHLALLGFEKRFVPSQHYVYMFLVKWQDLSEKVVYRRFTELYEFHKTLKEMFPLEAGALNPENRLLPHLPAPKWFDGQRAAENRQGTLTEYCSTLMSLPTKLSRCPHLLDFFKVRPDDLKLPTDNQTKKPETYLMPKDGKSTATDLTGPLLLQTYRALANYEKTSGSEMALSTGDVVEVVEKSESGWWFCQMKAKRGWLPASFLEPLDSPDETEDPEPNYAGEPYVALKAYTAVEGDEVSLLEGEAVEVLHKLLDGWWVLRKDDVTGYFPSMYLQKSGQDVSQAQRQLKRGAPPRRSSLRNAHSLHQRSRKRLSQDAYRRNSVRFLQQRRRQARPGPQSPGSPLEEERQTQRSKPQPAVPPRPSADLLLNRCSESTKRKLASAV
>sp|P14598-2|NCF1_HUMAN Isoform 2 of Neutrophil cytosol factor 1 OS=Homo sapiens OX=9606 GN=NCF1
MGDTFLRHLALLGFEKRFVPSQHYVYMFLVKWQDLSEKVVYRRFTELYEFHKTLKEMFPLEAGALNPENRLLPHLPAPKWFDGQRAAENRQGTLTEYCSTLMSLPTKLSRCPHLLDFFKVRPDDLKLPTDNQTKKPETYLMPKDGKSTATDLTGPLLLQTYRALANYEKTSGSEMALSTGDVVEVVEKSESGQTSHLTGLLPLVLRNPQPQAPCQGSGSLAPGRTPALLGALNVLPTLWVAFCLSVHPVVAVGLCAWQAGAGHVCVFCLDGYGTVCSL
>sp|Q9NSY0|NRBP2_HUMAN Nuclear receptor-binding protein 2 OS=Homo sapiens OX=9606 GN=NRBP2 PE=1 SV=2
MAAPEPAPRRAREREREREDESEDESDLLEESPCGRWQKRREQVNQGNMPGLQSTFLAMDTEEGVEVVWNELHFGDRKAFAAHEEKLQTVFEQLVLVDHPNLVKLHKYWLDTSEACARVLFLTEYVSSGSLKQFLKKTKKNHKAMNARAWKRWCTQLLSALSFLHACSPPLLHGNLTSDTLFLQHNGLLKLGSVWHRLFSNALPDDLRSPLRAEREELRNLHFFPPEYGEVADGTAVDLFSFGMCALEMAVLELQTNGDTRVTEEALARARHSLSDPNMREFLLCCLARDPARRPSAHSLLFHRVLFEVHSLKLLAAHCFLQHQYLMPENVVEEKTKAMDLHAVLAELPRPRRPPLQWRYSEVSFMELDKFLEDVRNGLYPLMNFAATRPLGLPRVLAPPPEEVQKAKTPTPEPFDSETRKVLQMQCNLERSEDKARWHLTLLLVLEDRLHRQLTYDLLPTDSAQDLASELVHYGFLHEDDRMKLAAFLESTFLKYRGTQA
>sp|Q9NSY0-2|NRBP2_HUMAN Isoform 2 of Nuclear receptor-binding protein 2 OS=Homo sapiens OX=9606 GN=NRBP2
MVLQSQNPAVLKLRGPGPGLAAAAGTPPYGHPCMSCVSLRRDMGNSGATSPRTAGPEQRALAHHQPLLPVPQEFLLCCLARDPARRPSAHSLLFHRVLFEVHSLKLLAAHCFLQHQYLMPENVVEEKTKAMDLHAVLAELPRPRRPPLQWRYSEVSFMELDKFLEDVRNGLYPLMNFAATRPLGLPRVLAPPPEEVQKAKTPTPEPFDSETRKVLQMQCNLERSEDKARWHLTLLLVLEDRLHRQLTYDLLPTDSAQDLASELVHYGFLHEDDRMKLAAFLESTFLKYRGTQA
>sp|Q9NSY0-4|NRBP2_HUMAN Isoform 3 of Nuclear receptor-binding protein 2 OS=Homo sapiens OX=9606 GN=NRBP2
MVLQSQNPAVLKLRGPGPGLAAAAGTPPYGHPCMSCVSLRRDMGNSGATSPRTAGPEQRALAHHQPLLPVPQEFLLCCLARDPARRPSAHSLLFHRVLFEVHSLKLLAAHCFLQHQYLMPENVVEEKTKAMDLHAVLAELPRPRRPPLQWRYSEVSFMELDKFLEDVRNGLYPLMNFAATRPLGLPRVLAPPPEEVQKAKTPTPEPFDSETRKVLQMQCNLERSEDKARWHLTLLLVLEDRLHRQLTYDLLPSRLGRGLGRRAVTPGGGWAAASCLALRHCLSGQRPGPRLGARALWLPPRGRPDEAGRLPGEHLPQVPWDPGL
>sp|Q9NSY0-5|NRBP2_HUMAN Isoform 4 of Nuclear receptor-binding protein 2 OS=Homo sapiens OX=9606 GN=NRBP2
MPGLQSTFLAMDTEEGVEVVWNELHFGDRKAFAAHEEKLQTVFEQLVLVDHPNLVKLHKYWLDTSEACARVLFLTEYVSSGSLKQFLKKTKKNHKAMNARVWGAGWGSHGDRTGLGQPRGLGW
>sp|Q5VVJ2|MYSM1_HUMAN Histone H2A deubiquitinase MYSM1 OS=Homo sapiens OX=9606 GN=MYSM1 PE=1 SV=1
MAAEEADVDLEGDVVAAAGAQPGSGENTASVLQKDHYLDSSWRTENGLLPWTLDNTLSEENRAVLEKMLLEEEYYLSKKSQPEKVWLDQKEDDKKYMKSLQKTAKLMVHSPTKPASYSVKWTLEEKELFEQGLAKFGRRWTKLSKLLGSRTVLQVKSYARQYFKNKVKCGLDKETPNQKTGHNLQVKNEDKGTKAWTPSCLRGRADPNLNAVKLEKLSDDEEVDLTDEVDELSSQTPQKNSSSDLLLDFPNSKMHETNQGEFLTSDSQEALFSKSSRGCLQNEKQDETLSSSELTLWTEKQSNGDKKSLELNDQKFNELLKNCNKHDGRGLLVDARQLPSPEPCELQKNLNDNEMLFHSCQMVEESHEEEELKPPEQELELDRNLLQEEEKQALPEFFEGRQAKTPERYLKLRNYLLDQWELCKPKYLNKTSVRPGLKNCGDVNCLGRLHTYLELLGALNFGCEQAVYNRPQTVDKVRLRDRKDAVEAYQLAQRLQSMRTRRRRVRDPWGNWCDAKDLEGQTFEHLSAEELAKRREEEKGRPVKSLKVPRPTKSSFDPFQLLPCNFFSEEKQEPFQVKVASEALLLMDLHAHVSMAEVLGLLGGRYSEVDKVVEVCAAEPCNSLSTGLQCEMDPVSQTQASETLAVRGFSVLGWYHSHPAFDPNPSLRDLDTQAKYQSYFSRGGAKFLGMLVSPYNRNNPLPYSQLTCLVLSEELSPDGSYRLPYKFEVQQMLEEPQWGLVFEKTRWLLEKYRLSHSSVPMDKLFRRDSDLTCLQKLLECMRKTLSKVTNCFMAEEFLTELENLFLSNYKSNQENGVTEENCTKELLM
>sp|Q5VVJ2-2|MYSM1_HUMAN Isoform 2 of Histone H2A deubiquitinase MYSM1 OS=Homo sapiens OX=9606 GN=MYSM1
MHETNQGEFLTSDSQEALFSKSSRGCLQNEKQDETLSSSELTLWTEKQSNGDKKSLELNDQKFNELLKNCNKHDGRGLLVDARQLPSPEPCELQKNLNDNEMLFHSCQMVEESHEEEELKPPEQELELDRNLLQEEEKQALPEFFEGRQAKTPERYLKLRNYLLDQWELCKPKYLNKTSVRPGLKNCGDVNCLGRLHTYLELLGALNFGCEQAVYNRPQTVDKVRLRDRKDAVEAYQLAQRLQSMRTRRRRVRDPWGNWCDAKDLEGQTFEHLSAEELAKRREEEKGRPVKSLKVPRPTKSSFDPFQLLPCNFFSEEKQEPFQVKVASEALLLMDLHAHVSMAEVLGLLGGRYSEVDKVVEVCAAEPCNSLSTGLQCEMDPVSQTQASETLAVRGFSVLGWYHSHPAFDPNPSLRDLDTQAKYQSYFSRGGAKFLGMLVSPYNRNNPLPYSQLTCLVLSEELSPDGSYRLPYKFEVQQMLEEPQWGLVFEKTRWLLEKYRLSHSSVPMDKLFRRDSDLTCLQKLLECMRKTLSKVTNCFMAEEFLTELENLFLSNYKSNQENGVTEENCTKELLM
>sp|Q5VVJ2-3|MYSM1_HUMAN Isoform 3 of Histone H2A deubiquitinase MYSM1 OS=Homo sapiens OX=9606 GN=MYSM1
MAEVLGLLGGRYSEVDKVVEVCAAEPCNSLSTGLQCEMDPVSQTQASETLAVRGFSVLGWYHSHPAFDPNPSLRDLDTQAKYQSYFSRGGAKFLGMLVSPYNRNNPLPYSQLTCLVLSEELSPDGSYRLPYKFEVQQMLEEPQWGLVFEKTRWLLEKYRLSHSSVPMDKLFRRDSDLTCLQKLLECMRKTLSKVTNCFMAEEFLTELENLFLSNYKSNQENGVTEENCTKELLM
>sp|Q14978|NOLC1_HUMAN Nucleolar and coiled-body phosphoprotein 1 OS=Homo sapiens OX=9606 GN=NOLC1 PE=1 SV=2
MADAGLRRVVPSDLYPLVLGFLRDNQLSEVANKFAKATGATQQDANASSLLDLYSFWLKSAKVPERKLQANGPVAKKAKKKASSSDSEDSSEEEEEVQGPPAKKAAVPAKRVGLPPGKAAAKASESSSSEESSDDDDEEDQKKQPVQKGVKPQAKAAKAPPKKAKSSDSDSDSSSEDEPPKNQKPKLTPVTVKAQTKAPPKPARAAPKLANGKAASSSSSSSSSSSSDDSEEEKAAATPKKTVPKKQVVAKAPVKAATTPTRKSSSSEDSSSDEEEEQKKPMKNKPGPYSSVPPPSAPPPKKSLGTQPPKKAVEKQQPVESSEDSSDESDSSSEEEKKPPTKAVVSKATTKPPPAKKAAESSSDSSDSDSSEDDEAPSKPAGTTKNSSNKPAVTTKSPAVKPAAAPKQPVGGGQKLLTRKADSSSSEEESSSSEEEKTKKMVATTKPKATAKAALSLPAKQAPQGSRDSSSDSDSSSSEEEEEKTSKSAVKKKPQKVAGGAAPSKPASAKKGKAESSNSSSSDDSSEEEEEKLKGKGSPRPQAPKANGTSALTAQNGKAAKNSEEEEEEKKKAAVVVSKSGSLKKRKQNEAAKEAETPQAKKLKLQTPNTFPKRKKGEKRASSPFRRVREEELEVDSRVADNSFDAKRGAAGDWGERANQVLKFTKGKSFRHEKTKKKRGSYRGGSLSVQVNSLKFDSE
>sp|Q14978-2|NOLC1_HUMAN Isoform Beta of Nucleolar and coiled-body phosphoprotein 1 OS=Homo sapiens OX=9606 GN=NOLC1
MADAGLRRVVPSDLYPLVLGFLRDNQLSEVANKFAKATGATQQDANASSLLDLYSFWLKSAKVPERKLQANGPVAKKAKKKASSSDSEDSSEEEEEVQGPPAKKAAVPAKRVGLPPGKAAAKASESSSSEESSDDDDEEDQKKQPVQKGVKPQAKAAKAPPKKAKSSDSDSDSSSEDEPPKNQKPKLTPVTVKAQTKAPPKPARAAPKLANGKAASSSSSSSSSSSSDDSEEEKAAATPKKVWTLTSVRAETVPKKQVVAKAPVKAATTPTRKSSSSEDSSSDEEEEQKKPMKNKPGPYSSVPPPSAPPPKKSLGTQPPKKAVEKQQPVESSEDSSDESDSSSEEEKKPPTKAVVSKATTKPPPAKKAAESSSDSSDSDSSEDDEAPSKPAGTTKNSSNKPAVTTKSPAVKPAAAPKQPVGGGQKLLTRKADSSSSEEESSSSEEEKTKKMVATTKPKATAKAALSLPAKQAPQGSRDSSSDSDSSSSEEEEEKTSKSAVKKKPQKVAGGAAPSKPASAKKGKAESSNSSSSDDSSEEEEEKLKGKGSPRPQAPKANGTSALTAQNGKAAKNSEEEEEEKKKAAVVVSKSGSLKKRKQNEAAKEAETPQAKKLKLQTPNTFPKRKKGEKRASSPFRRVREEELEVDSRVADNSFDAKRGAAGDWGERANQVLKFTKGKSFRHEKTKKKRGSYRGGSLSVQVNSLKFDSE
>sp|Q14978-3|NOLC1_HUMAN Isoform 3 of Nucleolar and coiled-body phosphoprotein 1 OS=Homo sapiens OX=9606 GN=NOLC1
MADAGLRRVVPSDLYPLVLGFLRDNQLSEVANKFAKATGATQQDANASSLLDLYSFWLNRSAKVPERKLQANGPVAKKAKKKASSSDSEDSSEEEEEVQGPPAKKAAVPAKRVGLPPGKAAAKASESSSSEESSDDDDEEDQKKQPVQKGVKPQAKAAKAPPKKAKSSDSDSDSSSEDEPPKNQKPKLTPVTVKAQTKAPPKPARAAPKLANGKAASSSSSSSSSSSSDDSEEEKAAATPKKTVPKKQVVAKAPVKAATTPTRKSSSSEDSSSDEEEEQKKPMKNKPGPYSSVPPPSAPPPKKSLGTQPPKKAVEKQQPVESSEDSSDESDSSSEEEKKPPTKAVVSKATTKPPPAKKAAESSSDSSDSDSSEDDEAPSKPAGTTKNSSNKPAVTTKSPAVKPAAAPKQPVGGGQKLLTRKADSSSSEEESSSSEEEKTKKMVATTKPKATAKAALSLPAKQAPQGSRDSSSDSDSSSSEEEEEKTSKSAVKKKPQKVAGGAAPSKPASAKKGKAESSNSSSSDDSSEEEEEKLKGKGSPRPQAPKANGTSALTAQNGKAAKNSEEEEEEKKKAAVVVSKSGSLKKRKQNEAAKEAETPQAKKLKLQTPNTFPKRKKGEKRASSPFRRVREEELEVDSRVADNSFDAKRGAAGDWGERANQVLKFTKGKSFRHEKTKKKRGSYRGGSLSVQVNSLKFDSE
>sp|Q9BQI9|NRIP2_HUMAN Nuclear receptor-interacting protein 2 OS=Homo sapiens OX=9606 GN=NRIP2 PE=1 SV=3
MLFLFPLSLPWRPSCWKESCSTGQRQAGRSREDSVTPPPSSPWPTPPAGAMSTKQEARRDEGEARTRGQEAQLRDRAHLSQQRRLKQATQFLHKDSADLLPLDSLKRLGTSKDLQPRSVLQRRLVEGNPNWLQGEPPRMQDLLHGQESRRKTSRTELPALLVNCKCQDQLLRVAVDTGTQYNRLSAGCLSRLGLEKRVLKASAGDLAPGPPTQVEQLELQLGQETVVCSAQVVDAESPEFCLGLQTLLSLKCCLDLEHGVLRLKAPFSELPFLPLYQEPGQ
>sp|Q9BQI9-2|NRIP2_HUMAN Isoform 2 of Nuclear receptor-interacting protein 2 OS=Homo sapiens OX=9606 GN=NRIP2
MLFLFPLSLPWRPSCWKESCSTGQRQAGRSREDSVTPPPSSPWPTPPAGAMSTKQEARRDEGEARTRGQEAQLRDRAHLSLHKDSADLLPLDSLKRLGTSKDLQPRSVLQRRLVEGNPNWLQGEPPRMQDLLHGQESRRKTSRTELPALLVNCKCQDQLLRVAVDTGTQYNRLSAGCLSRLGLEKRVLKASAGDLAPGPPTQVEQLELQLGQETVVCSAQVVDAESPEFCLGLQTLLSLKCCLDLEHGVLRLKAPFSELPFLPLYQEPGQ
>sp|Q6IEZ7|OR2T5_HUMAN Olfactory receptor 2T5 OS=Homo sapiens OX=9606 GN=OR2T5 PE=2 SV=1
MANLTRMANHTGKLDFLLMGLFRRSKHPALLSVVLFVVFLKALSGNAVLLLLLHCDAHLHSPMYFFLSQLSLMDMAYLSVTVPKMLLDQVMGVNKVSAPECGMQMFLYLTLAGSEFFLLATMAYDRYVALCHPLRYPVLMNHRVCLFLASGCWFLGSVDGFMLTPLTMSFPFCRSWELHHFFCEVPAVTLLSCSDTSLYETLMYLCCVLMLLLPVTLLSSSYLLLLLTVHRMNSAEGRKKAFATCSSHLTVVLLFYGAAVYTYMLPSSYHTPEKDMMVSVFYTLLTPVLNPLLYSLRNKDVMGALKKMLTVRFVL
>sp|Q5JSZ5|PRC2B_HUMAN Protein PRRC2B OS=Homo sapiens OX=9606 GN=PRRC2B PE=1 SV=2
MSDRLGQLTKGKDGKSKYSTLSLFDKYKGKSVDALRSSVLPRHGLQSLGKVAAARRMPPPANLPSLKSENKGNDPNLVLVPKDGTGWANKQDQQDPKSSSATASQPPESLPQPGLQKSVSNLQKPTQSLSQENTNSVPGGPKSWAQLNGKPVGHEGGLRGSSRLLSFSPEEFPTLKAAGGQDKAGKEKGVLDLSYGPGPSLRPQNVTSWREGGGRHLLSATSLSTSPTELGSRNSSTGDGAPSSACTSDSKDPSLRPAQPVRKGASQFMGNVYHPPTYHDMLPAFMCSPKSSENQGTVERGSFPLPQLRLEPRVPFRQFQMNDQDGKENRLGLSRPLRPLRQLVERAPRPTLLNAENLKGLDDLDADADDGWAGLHEEVDYSEKLKFSDDEEEEEVVKDGRPKWNSWDPRRQRQLSMSSADSADAKRTREEGKDWAEAVGASRVVRKAPDPQPPPRKLHGWAPGPDYQKSSMGSMFRQQSLEDKEDKPPPRQKFLQSEMSEAVERARKRREEEERRAREERLAACAAKLKQLDQKCKQARKAGEARKQAEKEVPWSPSAEKASPQENGPAVHKGSPEFPAQETPTTFPEEAPTVSPAVAQSNSSEEEAREAGSPAQEFKYQKSLPPRFQRQQQQQQQEQLYKMQHWQPVYPPPSHPQRTFYPHHPQMLGFDPRWMMMPSYMDPRLTPTRTPVDFYPSALHPSGLMKPMMPQESLNGTGCRSEDQNCVPPLQERKVTPLDSPPVWSPEGYMALQSKGYPLPHPKSSDTLAMDMRVRNESSFSASLGRAGGVSAQRDLFEERGEEYLSAFDKKAQADFDSCLSSQRLGQELLFPPQENVQDAGAPGGHTQNLRCSPLEPDFVPDEKKPECGSWDVSHQPETADTAHGVERETPREGTAFNLSSWDKNGSPNKQPSSEPEWTPEPRSSSSQHPEQTGRTRRSGPLKKPVLKALKVEDKEKELEKLKQELGEESTRLAKEKEQSPTAEKDEDEENDASLANSSTTTLEDKGPGHATFGREATKFEEEEKPDKAWEARPPRESSDVPPMKRNNWLFLDEEQAFGVRGQARGRGRGFREFTFRGRPAGGNGSGLCGGGVLGARSLYCSSQRSGRGRGLREFARPEDCPRAKPRRRVASETHSEGSEYEELPKRRRQRGSENGNEGSLLEREESTLKKGDCRDSWRSNKGCSEDHSGLDAKSRGPRAFGRALPPRLSNCGYGRRTFVSKESPHWQSKSPGSSWQEYGPSDTCGSRRPTDRDYVPDSYRHPDAFGGRGFEDSRAEDKRSFFQDEHVADSENAENRPFRRRRPPRQDKPPRFRRLRQERESLGLWGPEEEPHLLAGQWPGRPKLCSGDKSGTVGRRSPELSYQNSSDHANEEWETASESSDFSERRERREGPGSEPDSQVDGGLSGASLGEKKELAKRSFSSQRPVVDRQSRKLEPGGFGEKPVRPGGGDTSPRYESQQNGTPLKVKRSPDEALPGGLSGCSSGSGHSPYALERAAHASADLPEASSKKAEKEAKLAAPRAGEQGEAMKQFDLNYGSALLENCGSSPGEESEVGSMVGEGFLEVLTKKQRRLLEEERRKKEQAVQVPVKGRGLSSRLPPRFAKKQNNLCLEQGDVTVPGSSLGTELWESSSQALPVQAPANDSWRKAVTAFSSTETGSAEQGFKSSQGDSGVDLSAESRESSATSSQRSSPYGTLKPEEMSGPGLAEPKADSHKEQAPKPSEQKDSEQGSGQSKEHRPGPLGNERSLKNRKGSEGAERLQGAVVPPVNGVELHVDSVLPVPPLEFGVSPKDSDFSLPPGSASGPTGSPVVKLQDALASNAGLTQSLPLLRRDHHLQRALGLSPMSFPTADLTLKMESARKAWENSPSLPEQSSPGGAGSGLQPPSSVGASSGVNYSSFGGVSMPPMPVASVAPSASMPGSHLPPLYLDGHVFASQPRLVPQTLPQQQSYQQAAAAQQLPLSLHTSLQAQAQLGLRGGLPVSQSQELFSSLQPFRSQVYMHPSLSPPSTMLLSGGTALKPPYSAFPGMQPLEMVKPQSGSPYQPMSGNQALVYEGQLSQAAGLGASQMLDSQLPQLTMPLPRYGSGQQPLLLPQSLQLPPGQSLSVGAPRRLPPPGSQPPVLNTSREPSQMEMKGFHFADSKQNVPSGGPVPSPQTYRPSSASPSGKPSGSAVNMGSVQGHYVQQAKQRVDEKPSLGAVKLQEAPSAASQMKRTGALKPRAVKVEESKA
>sp|Q5JSZ5-2|PRC2B_HUMAN Isoform 2 of Protein PRRC2B OS=Homo sapiens OX=9606 GN=PRRC2B
MPPMPVASVAPSASMPGSHLPPLYLDGHVFASQPRLVPQTLPQQQSYQQAAAAQQLPLSLHTSLQAQAQLGLRGGLPVSQSQELFSSLQPFRSQVYMHPSLSPPSTMLLSGGTALKPPYSAFPGMQPLEMVKPQSGSPYQPMSGNQALVYEGQLSQAAGLGASQMLDSQLPQLTMPLPRYGSGQQPLLLPQSLQLPPGQSLSVGAPRRLPPPGSQPPVLNTSREPSQMEMKGFHFADSKQNVPSGGPVPSPQTYRPSSASPSGKPSGSAVNMGSVQGHYVQQAKQRVDEKPSLGAVKLQEAPSAASQMKRTGALKPRAVKVEESKA
>sp|Q5JSZ5-3|PRC2B_HUMAN Isoform 3 of Protein PRRC2B OS=Homo sapiens OX=9606 GN=PRRC2B
MPPMPVASVAPSASMPGSHLPPLYLDGHVFASQPRLVPQTLPQQQSYQQAAAAQQLPLSLHTSLQAQAQLGLRGGLPVSQSQELFSSLQPFRSQVYMHPSLSPPSTMLLSGGTALKPPYSAFPGMQPLEMVKPQSGSPYQPMSGNQALVYEGQLSQAAGLGASQMLDSQLPQQLTMPLPRYGSGQQPLLLPQSLQLPPGQSLSVGAPRRLPPPGSQPPVLNTSREPSQMEMKGFHFADSKQNVPSGGPVPSPQTYRPSSASPSGKPSGSAVNMGSVQGHYVQQAKQRVDEKPSLGAVKLQEAPSAASQMKRTGALKPRAVKVEESKA
>sp|Q5JSZ5-4|PRC2B_HUMAN Isoform 4 of Protein PRRC2B OS=Homo sapiens OX=9606 GN=PRRC2B
MPPMPVASVAPSASMPGSHLPPLYLDGHVFASQPRLVPQTLPQQQSYQQAAAAQQLPLSLHTSLQAQAQLGLRGGLPVSQSQELFSSLQPFRSQVYMHPSLSPPSTMLLSGGTALKPPYSAFPGMQPLEMVKPQSGSPYQPMSGNQALVYEGQLSQAAGLGASQMLDSQLPQLTMPLPRYGSGQQPLLLPQSLQLPPGQSLSVGAPRRLPPPGSQPPVLNTSREPSQMEMKGFHFADSKQNVPSGGPVPSPQTYRQNNEWMRNPAWEP
>sp|Q5JSZ5-5|PRC2B_HUMAN Isoform 1 of Protein PRRC2B OS=Homo sapiens OX=9606 GN=PRRC2B
MSDRLGQLTKGKDGKSKYSTLSLFDKYKGKSVDALRSSVLPRHGLQSLGKVAAARRMPPPANLPSLKSENKGNDPNLVLVPKDGTGWANKQDQQDPKSSSATASQPPESLPQPGLQKSVSNLQKPTQSLSQENTNSVPGGPKSWAQLNGKPVGHEGGLRGSSRLLSFSPEEFPTLKAAGGQDKAGKEKGVLDLSYGPGPSLRPQNVTSWREGGGRHLLSATSLSTSPTELGSRNSSTGDGAPSSACTSDSKDPSLRPAQPVRKGASQFMGNVYHPPTYHDMLPAFMCSPKSSENQGTVERGSFPLPQLRLEPRVPFRQFQMNDQDGKENRLGLSRPLRPLRQLVERAPRPTLLNAENLKGLDDLDADADDGWAGLHEEVDYSEKLKFSDDEEEEEVVKDGRPKWNSWDPRRQRQLSMSSADSADAKRTREEGKDWAEAVGASRVVRKAPDPQPPPRKLHGWAPGPDYQKSSMGSMFRQQSLEDKEDKPPPRQKFLQSEMSEAVERARKRREEEERRAREERLAACAAKLKQLDQKCKQARKAGEARKQAEKEVPWSPSAEKASPQENGPAVHKGSPEFPAQETPTTFPEEAPTVSPAVAQSNSSEEEAREAGSPAQEFKYQKSLPPRFQRQQQQQQQEQLYKMQHWQPVYPPPSHPQRTFYPHHPQMLGFDPRWMMMPSYMDPRLTPTRTPVDFYPSALHPSGLMKPMMPQESLNGTGCRSEDQNCVPPLQERKVTPLDSPPVWSPEGYMALQSKGYPLPHPKSSDTLAMDMRVRSPDEALPGGLSGCSSGSGHSPYALERAAHASADLPEASSKKAEKEAKLAAPRAGEQGEAMKQFDLNYGSALLENCGSSPGEESEVGSMVGEGFLEVLTKKQRRLLEEERRKKEQAVQVPVKGRGLSSRLPPRFAKKQNNLCLEQGDVTVPGSSLGTELWESSSQALPVQAPANDSWRKAVTAFSSTETGSAEQGFKSSQGDSGVDLSAESRESSATSSQRSSPYGTLKPEEMSGPGLAEPKADSHKEQAPKPSEQKDSEQGSGQSKEHRPGPLGNERSLKNRKGSEGAERLQGAVVPPVNGVELHVDSVLPVPPLEFGVSPKDSDFSLPPGSASGPTGSPVVKLQDALASNAGLTQSLPLLRRDHHLQRALGLSPMSFPTADLTLKMESARKAWENSPSLPEQSSPGGAGSGLQPPSSVGASSGVNYSSFGGVSMPPMPVASVAPSASMPGSHLPPLYLDGHVFASQPRLVPQTLPQQQSYQQAAAAQQLPLSLHTSLQAQAQLGLRGGLPVSQSQELFSSLQPFRSQVYMHPSLSPPSTMLLSGGTALKPPYSAFPGMQPLEMVKPQSGSPYQPMSGNQALVYEGQLSQAAGLGASQMLDSQLPQLTMPLPRYGSGQQPLLLPQSLQLPPGQSLSVGAPRRLPPPGSQPPVLNTSREPSQMEMKGFHFADSKQNVPSGGPVPSPQTYRPSSASPSGKPSGSAVNMGSVQGHYVQQAKQRVDEKPSLGAVKLQEAPSAASQMKRTGALKPRAVKVEESKA
>sp|Q8NGL4|OR5DD_HUMAN Olfactory receptor 5D13 OS=Homo sapiens OX=9606 GN=OR5D13 PE=3 SV=2
MMASERNQSSTPTFLLLGFSEYPELQVPLFLVFLFVYTVTVVGNLGMLLLLRLNSKLHTLMCFFLSHLSLTDFCFSTVVTPKLLENLVVEYRTLSFSGCLMQFCFACLFGVTETFMLAAMAYDRFVAVCKPLLYTTLMSQKLCALLVAGSYTWGLVCSLLLTYFLLDLSFCESTFLNNFLCDHSVLVSASYSDPYLSQRLCFLLALFNEVSSLLLLLTSYMLLFTTLMKMRSASGRQKTFSTCASHLTALTLFHGTLLFLYCVPNPKTSSLLVTVASVFYTVALPMLNPLLYSLRNKDLNNMFEKLVVTKLLYH
>sp|Q8NGY9|OR2L8_HUMAN Olfactory receptor 2L8 OS=Homo sapiens OX=9606 GN=OR2L8 PE=2 SV=1
MENYNQTSTDFLLLGLFPPSRLDLFFFLLLVFLFLMALLGNLSMLLLLFLDTHLHTPMYFLLSQLSLLDLNYLSTLVPKMASDFLHGNKSLSFTGCGLQSFFFLALGGAEALLLASMAYDRYLALCFPLHYLLRMSKRVCVLMLTGSWLLGSLNACAHTVYVLHLPYCRSRALNHFFCDVPAMVTLACMDTWVYEGTVFLSATLFLVFPFLGLSCSYGQVLFAVYHMKSAEGRKKAYLTCSTHLTVVTFYYAPFVYTYLRPRSLRSPTEDKVLAVFYTLLTPMLNPLLYSLRNKEVMGALTRVSQRLCSVKM
>sp|Q8NHB8|OR5K2_HUMAN Olfactory receptor 5K2 OS=Homo sapiens OX=9606 GN=OR5K2 PE=1 SV=3
MVEENHTMKNEFLLTGFTDHPELKTLLFVVFFALYLLTVVGNLSLVALLFTHCRLHTPMYLFLGNLALVDSCCACALTPKMLENFFSEGKRLSLYECAVQFYFLCTVETADCFLLAAVAYDRYVALCNPLQYHLMMSKKLCLQMTTGAFLAGNLHSMLHVGLVFRLVFCGLNHLNHFYCDTLPLYRLSCVDPFLNELVLFLFSGSVQVFTLGSVLLSYLYLLLTLFRMKSKEGRAKAFSTCASHFSSVSLFYGSLFFLYLRPNLLEEGGNDLPAALLFTLVVPLLNPFLYSLRNKEVLSVLRKLLLKLKSQGSVNK
>sp|Q8NGG6|OR8BC_HUMAN Olfactory receptor 8B12 OS=Homo sapiens OX=9606 GN=OR8B12 PE=2 SV=1
MAAKNSSVTEFLLEGLTHQPGLRLPLFFLFLGFYTVTVVGNLGLLTLLGLNSHLHTPMYFFLFNLSLLDFCFSTTLTPKMLMSFVSRKNLLSFTGCMTQLFFFCFFVVSESFLLSAMAYDRYVALCNPLLYTVTMSCQVCLLLLLGAYGMGFAGAMAHTGSLMNLTFCADNLVNHFMCDLLPLLELSCNSSYMNELVVFLVVAVDVGMPLVTVFLSYALLLSSLLHNSSTEGRSKAFSTCSSHLLVVSLFFGSGAFMYLKPLSLLPLEQGKVSSLFYTLLVPVLNPLLYSLRNKDVKVALRRTLGRKLFS
>sp|O15547|P2RX6_HUMAN P2X purinoceptor 6 OS=Homo sapiens OX=9606 GN=P2RX6 PE=1 SV=2
MCPQLAGAGSMGSPGATTGWGLLDYKTEKYVMTRNWRVGALQRLLQFGLVVYVVGWALLAKKGYQERDLEPQFSLLTKLKGVSVTQLKELGNRLWDVADFVKPPQGENVFFLVTNFLVTPAQVQGRCPEHPSVPLANCWVDEDCPEGEGGTHSHGVKTGQCVVFNGTHRTCELWSWCPVESGVVPSRPLLAQAQNFTLFLKNTVTFSKFNFSKSNALETWDPTYFKHCRYEPQFSPYCPVFRLGDLVAKAGGTFEDLALLGGSVGLRVHWDCDLDTGDSGCWPHYSFQLQEKSYNFRTATHWWEQPGVEARTLLKLYGLRFDLLVTGQAGKFGLLPTAVTLGTGAAWLGVVTFFCDLLLLYVDREAHFYWRTKYEEAKAPKATANSVWRELALASQARLAECLRRSSAPAPTATAAGSQTQTPGWPCPSSDTHLPTHSGSL
>sp|O15547-2|P2RX6_HUMAN Isoform 2 of P2X purinoceptor 6 OS=Homo sapiens OX=9606 GN=P2RX6
MCPQLAGAGSMGSPGATTGWGLLDYKTEKWALLAKKGYQERDLEPQFSLLTKLKGVSVTQLKELGNRLWDVADFVKPPQGENVFFLVTNFLVTPAQVQGRCPEHPSVPLANCWVDEDCPEGEGGTHSHGVKTGQCVVFNGTHRTCELWSWCPVESGVVPSRPLLAQAQNFTLFLKNTVTFSKFNFSKSNALETWDPTYFKHCRYEPQFSPYCPVFRLGDLVAKAGGTFEDLALLGGSVGLRVHWDCDLDTGDSGCWPHYSFQLQEKSYNFRTATHWWEQPGVEARTLLKLYGLRFDLLVTGQAGKFGLLPTAVTLGTGAAWLGVVTFFCDLLLLYVDREAHFYWRTKYEEAKAPKATANSVWRELALASQARLAECLRRSSAPAPTATAAGSQTQTPGWPCPSSDTHLPTHSGSL
>sp|Q96CV9|OPTN_HUMAN Optineurin OS=Homo sapiens OX=9606 GN=OPTN PE=1 SV=3
MSHQPLSCLTEKEDSPSESTGNGPPHLAHPNLDTFTPEELLQQMKELLTENHQLKEAMKLNNQAMKGRFEELSAWTEKQKEERQFFELQSKEAKERLMALSHENEKLKEELGKLKGKSERSSEDPTDDSRLPRAEAEQEKDQLRTQVVRLQAEKADLLGLVSELQLKLNSSGSSEDSFVELRMAEGEAEGSVKELKHSPGPTRTVSTGTALSKYRSRSADGAKNYFEHEELTVSQLLLCLREGNQKVERLEVALKEAKERVSDFEKKTSNRSELETQTEGSTEKENDEEKGPETVGSEVEALNLQVTSLFKELQEAHTKLSEAELMKKRLQEKCQALERKNSALPSELNEKQELVYTNKKLELQVESMLSELKMEQAKTEDEKSKLTVLQMTHNKLLQEHNNALKTLEELTRKESEKVDRAVLKELSEKLELAEKALASKQLQMDEMKQTLAKQEEDLETMTLLRAQMEVYCSDFHAERAAREKLHEEKEQLALQLAVLLKENDAFEDGGRQSLMEMQSRHGARTSDSDQQAYLVQRGAEDRDWRQQRNLPLHSCPKCGEVLPDLDTLQLHVMDCLL
>sp|Q96CV9-2|OPTN_HUMAN Isoform 2 of Optineurin OS=Homo sapiens OX=9606 GN=OPTN
MSHQPLSCLTEKEDSPSESTGNGPPHLAHPNLDTFTPEELLQQMKELLTENHQLKEAMKLNNQAMKGRFEELSAWTEKQKEERQFFELQSKEAKERLMALSHENEKLKEELGKLKGKSERSSEDPTDDSRLPRAEAEQEKDQLRTQVVRLQAEKADLLGLVSELQLKLNSSGSSEDSFVELRMAEGEAEGSVKELKHSPGPTRTVSTGTSRSADGAKNYFEHEELTVSQLLLCLREGNQKVERLEVALKEAKERVSDFEKKTSNRSELETQTEGSTEKENDEEKGPETVGSEVEALNLQVTSLFKELQEAHTKLSEAELMKKRLQEKCQALERKNSALPSELNEKQELVYTNKKLELQVESMLSELKMEQAKTEDEKSKLTVLQMTHNKLLQEHNNALKTLEELTRKESEKVDRAVLKELSEKLELAEKALASKQLQMDEMKQTLAKQEEDLETMTLLRAQMEVYCSDFHAERAAREKLHEEKEQLALQLAVLLKENDAFEDGGRQSLMEMQSRHGARTSDSDQQAYLVQRGAEDRDWRQQRNLPLHSCPKCGEVLPDLDTLQLHVMDCLL
>sp|Q96CV9-3|OPTN_HUMAN Isoform 3 of Optineurin OS=Homo sapiens OX=9606 GN=OPTN
MKLNNQAMKGRFEELSAWTEKQKEERQFFELQSKEAKERLMALSHENEKLKEELGKLKGKSERSSEDPTDDSRLPRAEAEQEKDQLRTQVVRLQAEKADLLGLVSELQLKLNSSGSSEDSFVELRMAEGEAEGSVKELKHSPGPTRTVSTGTALSKYRSRSADGAKNYFEHEELTVSQLLLCLREGNQKVERLEVALKEAKERVSDFEKKTSNRSELETQTEGSTEKENDEEKGPETVGSEVEALNLQVTSLFKELQEAHTKLSEAELMKKRLQEKCQALERKNSALPSELNEKQELVYTNKKLELQVESMLSELKMEQAKTEDEKSKLTVLQMTHNKLLQEHNNALKTLEELTRKESEKVDRAVLKELSEKLELAEKALASKQLQMDEMKQTLAKQEEDLETMTLLRAQMEVYCSDFHAERAAREKLHEEKEQLALQLAVLLKENDAFEDGGRQSLMEMQSRHGARTSDSDQQAYLVQRGAEDRDWRQQRNLPLHSCPKCGEVLPDLDTLQLHVMDCLL
>sp|Q8NH60|O52J3_HUMAN Olfactory receptor 52J3 OS=Homo sapiens OX=9606 GN=OR52J3 PE=3 SV=2
MFYHNKSLFHPVTFFLLGLPGLEDFHMWLSGPFCSVYLVALLGNATLLLVLKVEQTLREPMFYFLALLSTLDLALSTTSVPRMLGLFWFDAHELNYGACVAQMFLLHAFTGMEAEVLLAMAFDRYVAVCAPLHYATLLTSQVLVGLSMCLVLRPVLLTLPMVYLLYRLPFCQAHLLAHSYCEHMGLAKLSCGNLRLNGLYGLFVVSFFVLNLVLLGLSYVYLLRAVFRLPSHDAQLKALSTCGAHVGVLCVFYLPSVFSFLTHRFGHQLPGYLHLLVANLYLLLPPSLNPLLYGVRTKQLRERVLYVFTKK
>sp|Q8NH53|O52N1_HUMAN Olfactory receptor 52N1 OS=Homo sapiens OX=9606 GN=OR52N1 PE=3 SV=1
MSFLNGTSLTPASFLLNGLPGLEDVHLWLSFPLCTMYSLALTGNFGLMYLLYCDEALHRPMYVFLALLSFTDVLMCTSTLPNTLFLLWFNLKELDFKACLAQMFFVHTFTGMESGVLMLMALDHCVALCFPLRYATLLTNSVLAKAGFLTFLRGVMLVLPSTFLTKRLPYCKGNVLPHTYCDHMSVAKLSCGNVRVNALYGLLVALLLGGFDLLCLTLSYTMLLQAVVSLSSADARQKAFSTCTAHFCALVLTYVPAFFTFFTHHFGGHTLPLHLHLLMANLYLLMPPTMNPLVYGVKTRQVRESVLRFFLKGKDNSHNF
>sp|A6NMZ5|O4C45_HUMAN Olfactory receptor 4C45 OS=Homo sapiens OX=9606 GN=OR4C45 PE=3 SV=1
MNNVLEFLLLGLTHNPELQKFLFVMFLLTYLLTLAGNLFLSVLLFLSPALGSPMYSFPSYLFLLDLFCSSSLAPKMNFDLLSEKNTLSFNGCMTQLFTEHFFYYYYYYTLTELLLLSVMAYDHYVALRKPLHYATLMSQPMCGFLMVVAGLLGFVHGGLQTLFLAQLPFCGPNVLNHFMCDLVPLLELACTDTHTLGPLLAANSGSLCFLLFSMLVASYVLLLCFLRTHSSEGRRKALSSCASHLFLVLLFFVPFSYLYLRPTSFPTDKAVTVFCTLFTPMLNPLLYTLKNKEVKNVLKKLWKQLMTTDDK
>sp|Q8NGS2|OR1J2_HUMAN Olfactory receptor 1J2 OS=Homo sapiens OX=9606 GN=OR1J2 PE=2 SV=1
MSPENQSSVSEFLLLGLPLRPEQQAVFFTLFLGMYLTTVLGNLLLMLLLQLDSHLHTPMYFFLSHLALTDLSFSSVTVPKMLMDMRTKYKSLLYEECLSQMYFFLFFTDLDSFLLTSMAYDRYVALCHPLHYTVLMREELCVFLVAVSWLLSCASSLSHTLLLTRLSFCAANTLPHVFCDLAALLKLSCSDLFLNELVMFTVGVVVLTLPFMCLLVSYGYLGATLLRVPSTKGLHKALSTCGSHLSVVSLYYGSLFGQYLFPTVSSSLDKDVLVALMYTVVTPMLNPFLYSLRNRDMKEALGKLFSRATFFSW
>sp|Q96R84|OR1F2_HUMAN Putative olfactory receptor 1F2 OS=Homo sapiens OX=9606 GN=OR1F2P PE=5 SV=2
MERDKPVSVSEFLLLGLSRQPQQQHLLFVFFLSMYLATVLGNLLLLLALSLDSRLHTPMYFFLSNMSFVDNCFSTTVPKMLANHLLRTQTLSFSGCLMQMYFLSELADMDNFLLAVMAYDRFVAVCRPLHYTAKMLHQLCALLVTGSWVVANSNALLHTLLMARLSFCADNTLPHLFCDVTPLLKLSCSDTHLSEVMLLTEAALVTLTPFLCLLASYMHLTCVVLRVPSTKGRWKAFSTCGSHLAVVLLFYGTLMSPYFRTSSSHSAQRDLAAAVRFTVVTPVMNPLLYSLRNKDLKGALVKVVAVKFFSVQ
>sp|P14920|OXDA_HUMAN D-amino-acid oxidase OS=Homo sapiens OX=9606 GN=DAO PE=1 SV=3
MRVVVLGAGVLGLSTALCLHERYHSVLQPLDLKVYADRFTPLTTTDVAAGLWQPYLSDPNNPQEADWSQQTFDYLLSHVHSPNAENLGLFLLSGYNLFHEALPDPSWKDTVLGFRKLTPRELDMFPDYGYGWFHTSLLLEGKNYLQWLTERLTERGVKFFQRKVESFEEVAREGADVLVNCTGVWAGALQRDPLLQPGRGQLMKVDAPWMKHFLLTHDPERGLYNSPYLLPGTQTVTLGGLFQLGNWSELNNLQDHNTLWEGCCRLEPTLKNARLLGERTGFRPVRPQLRLEREQLRTGPSNTEVLHNYGHGGYGLTLHWGCALEAAKLFGRLLEEKKLSRMPPSHL
>sp|O00443|P3C2A_HUMAN Phosphatidylinositol 4-phosphate 3-kinase C2 domain-containing subunit alpha OS=Homo sapiens OX=9606 GN=PIK3C2A PE=1 SV=2
MAQLSSNSGFKECPSSHPEPTRAKDVDKEEALQMEAEALAKLQKDRQVTDNQRGFELSSSTRKKAQVYNKQDYDLMVFPESDSQKRALDLDVEKLTQAELEKLLLDDSFETKKTPVLPVTPLLSPSFSAQLYFRPTLQRGQWPPGLPGPSTYALPSLYPSTYSKQAAFQNGFNPRMPTFPSTEPLYLSLPGQSPYFSYPLTPATPFHPQGSLPLYRPVVSTDMAKLFDKLASTSEFLKNGKARTDLELTDSKVSNLQVSPKSEDLSKFDWLDLDPLSKPKVDNVEVLDHEEEKNVSSLLAKDPWDAVLLEERSTANCHLERKVNGKSLSVATVTRSQSLNLRTTQLAKAQGHLSQKDPNGTSSLPTGSSLLQEVEVQNEEMAAFCRSLTKLKTKFPYTNHRTNPGYLLSPVTAQRNLCGENASVKVSLDLEGFQLPVTFTCDVSSTVELLLMQALCWVHDDLNQVDVGSYVLKVCGQEEVLQNNHCLGSHEHLQNCRKWDTELRLQLLTFSAMCQNLARTAEDDETPVDLNKHLYQLEKPCKEAMTRHPVEELLDSYHNQVELALQLENQHRAVDQVLKAVRKLCSALDGVETLALTESVKKLKRAVNLPRSKTADVTSLFGGEDTSRSSTRGSLNPENPVQVSLNQLTAALYDLLRLHANSGRSPTDCAQSSKSVKEAWTTTEQLQFTLFAAHGLSSNWVSNYEKYYLLCSLSHNGKDLFKPLQSKKVGTYKNFFYLLKWDELLLFPLQLSQLPLESVLHLTLFGLLNQSSGSSPDSNKQRKGPEALGKVSLPLFDFKRFLTCGTKLLYLWTSSHTNSVPGTVTKKGYVMERLVLQVDFPSPAFDLLYTTPQVDRSLLQQHNLETLENDLKGKLLDLLHKDSSLGLSKEDKAFLWEKRYYCFKHPNCLPKLLASAPNWKWVNLAKTYSLLHQWPALYPLLALELLDSKFADQEVRSLAVTWLEALSDDELTDLLPQFVQALKYELYLNSSLVQFLLSRALGNLQLAHNLYWLLKDALHDVQFSTRYEHVLGALLSVGGKRLREELLKQTKLVQLLGGVAEKVRQASGSARQVVLQRSMERVQSFFQKNKCRLPLKPSLVAKELNLKSCSFFSSNAVPLKVTMVNADPMGEELNVMFKVGEDLRQDMLALQMLKLMDKLWLKEGLDLRMVLFKCLSTGRDRGMVELVPASDTLRKLQVEYGVTGSFKDKPLAEWLRKYNPSEEEYEKASENFLYSCAGCCVATYVLGLCDRHNDNLMLRSTGHMFHLDFGKFLGHAQMFGSFKRDRAPFVLTSDMAYVLNGGEKPTLRFQLFVDLCCQAYNLLRKQTNLFLNLLSLMLPSGLPELTSLQDLKYVRDALQPQTTDAEATLFFTRLLESSLGSLATKFNFFLHNLAQLRFSGLPSNDEPLLSFSPKTYSFRQDGRLKEVSVFTYHKKYNPDKHYLYVVRLLREGQLEPSFVFRTFDEFQELHNKLSLLFPLWKLPGFPNRMVLGRTHLKDVAAKRKLELNSYLQSLMNASTDVAECDLVCTFFHPLLRDEKAEGLARSADAGSFSPTPGQLGGAVKLSLSYRNGTLFLMVMHLKDLVTEDGADPNPYVKTYLLPDNHKTSKRKTKLSRKTRNPTFNEMLVYSGYSKETLRQRELQLSVLSAESLRENFFLGGVTLPLKDFNLSKETVKWYQLTAATYL
>sp|O00443-2|P3C2A_HUMAN Isoform 2 of Phosphatidylinositol 4-phosphate 3-kinase C2 domain-containing subunit alpha OS=Homo sapiens OX=9606 GN=PIK3C2A
MAQLSSNSGFKECPSSHPEPTRAKDVDKEEALQMEAEALAKLQKDRQVTDNQRGFELSSSTRKKAQVYNKQDYDLMVFPESDSQKRALDLDVEKLTQAELEKLLLDDSFETKKTPVLPVTPLLSPSFSAQLYFRPTLQRGQWPPGLPGPSTYALPSLYPSTYSKQAAFQNGFNPRMPTFPSTEPLYLSLPGQSPYFSYPLTPATPFHPQGSLPLYRPVVSTDMAKLFDKLASTSEFLKNGKARTDLELTDSKVSNLQVSPKSEDLSKFDWLDLDPLSKPKVDNVEVLDHEEEKNVSSLLAKDPWDAVLLEERSTANCHLERKVNGKSLSVATVTRSQSLNLRTTQLAKAQGHLSQKDPNGTSSLPTGSSLLQEVEVQNEEMAAFCRSLTKLKTKFPYTNHRTNPGYLLSPVTAQRNLCGENASVKVSLDLEGFQLPVTFTCDVSSTVELLLMQALCWVHDDLNQVDVGSYVLKVCGQEEVLQN
>sp|A0A087WWA1|P3URF_HUMAN PIK3R3 upstream open reading frame protein OS=Homo sapiens OX=9606 GN=P3R3URF PE=4 SV=1
MGPSRLVRGPRPQGMRSPYRRPGMGWPRPRFPRMFKCSRRRYQQGLRGRTASSAALNPATRAMGLNNTHTDTTLVWLFPPQVLRHLRQPGLFLLL
>sp|Q8NH93|OR1L3_HUMAN Olfactory receptor 1L3 OS=Homo sapiens OX=9606 GN=OR1L3 PE=1 SV=1
MGMSNLTRLSEFLLLGLSSRSEDQRPLFALFLLLYLVTLMGNLLLLLALHSDPRLQNPMYFFLSLLSFADLCYTTVLVPKMLVNFLSEKKTLSYAECLAQMYFFLVFGNLDSYLLAAMALNRCVALCNPFHYVTVMNRRCCVLLLAFPLTFSYFHSLLHVLLVNRLTFCTSNVLHHFFCDVNPVLKLSCSSTFVNELVAMTEGLASVMAPFVCLLLSYLRLLLAVLKLPSAAGKHKAFSTCSSHLTVVLLFYGSLSYVYLQPLSSYTVKDRLATLNYTVLTSVLNPFLYSLRNKDMKRGLQKLLNKLKSQMSRFSTKTNKLCGP
>sp|A0A2R8YFL7|OSP4A_HUMAN Oocyte-secreted protein 4A OS=Homo sapiens OX=9606 GN=OOSP4A PE=3 SV=1
MKLSCVLGKLLMLFELLHGLQDLSLTCSESWLQVKLRRTPLLNDLQPLQNELSLGLGCPVNMVEVDFFGFLYLLTFCGLRVSEHGVGLLLESLLVYEPTNFDFNLHLPVSCYVQRRFPLLLVMRGRENDSRRECRRSVGQHRSLSHELEDLELRPRVSYVNSVPLLSYLLVSLPKCKNKAVHSG
>sp|Q99489|OXDD_HUMAN D-aspartate oxidase OS=Homo sapiens OX=9606 GN=DDO PE=1 SV=1
MDTARLAVVGAGVVGLSTAVCLSKLVPRCSVTLLSDKFTPDTTSDVAAGMLLPHTYPDTPLHTQKQWFRETFNHLFALANSAEAGDAGVHLVSGWQLFQSTPTEEVPFWADVVLGFRKMTEAELKKFPQYVFGQAFTTLKCECPAYLPWLEKRLKGSGGWTLTRRLEDLWELHPSFDLVVNCSGLGSRQLAGDSKLFPVRGQVLQVQAPWVEHFLRDGSGLTYLYPGTSHVTLGGTRQKGDWNLSPDAENSRELLSRCCALEPSLHGACNLREKVGLRPYRPGVRLQTELLARDGQRLPVVHHYGHGSGGLSVHWGTALEAARLVSECVHALRTPLPKSNL
>sp|Q99489-2|OXDD_HUMAN Isoform DDO-2 of D-aspartate oxidase OS=Homo sapiens OX=9606 GN=DDO
MDTARLAVVGAGVVGLSTAVCLSKLVPRCSVTLLSDKFTPDTTSDVAAGMLLPHTYPDTPLHTQKQWFRETFNHLFALANSAEAGDAGVHLVSGLKGSGGWTLTRRLEDLWELHPSFDLVVNCSGLGSRQLAGDSKLFPVRGQVLQVQAPWVEHFLRDGSGLTYLYPGTSHVTLGGTRQKGDWNLSPDAENSRELLSRCCALEPSLHGACNLREKVGLRPYRPGVRLQTELLARDGQRLPVVHHYGHGSGGLSVHWGTALEAARLVSECVHALRTPLPKSNL
>sp|Q99489-3|OXDD_HUMAN Isoform 3 of D-aspartate oxidase OS=Homo sapiens OX=9606 GN=DDO
MRPARHWETRFGARDFGGFQDCFFRDRLMDTARLAVVGAGVVGLSTAVCLSKLVPRCSVTLLSDKFTPDTTSDVAAGMLLPHTYPDTPLHTQKQWFRETFNHLFALANSAEAGDAGVHLVSGWQLFQSTPTEEVPFWADVVLGFRKMTEAELKKFPQYVFGQAFTTLKCECPAYLPWLEKRLKGSGGWTLTRRLEDLWELHPSFDLVVNCSGLGSRQLAGDSKLFPVRGQVLQVQAPWVEHFLRDGSGLTYLYPGTSHVTLGGTRQKGDWNLSPDAENSRELLSRCCALEPSLHGACNLREKVGLRPYRPGVRLQTELLARDGQRLPVVHHYGHGSGGLSVHWGTALEAARLVSECVHALRTPLPKSNL
>sp|Q99489-4|OXDD_HUMAN Isoform 4 of D-aspartate oxidase OS=Homo sapiens OX=9606 GN=DDO
MRPARHWETRFGARDFGGFQDCFFRDRLMDTARLAVVGAGVVGLSTAVCLSKLVPRCSVTLLSDKFTPDTTSDVAAGMLLPHTYPDTPLHTQKQWFRETFNHLFALANSAEAGDAGVHLVSGLKGSGGWTLTRRLEDLWELHPSFDLVVNCSGLGSRQLAGDSKLFPVRGQVLQVQAPWVEHFLRDGSGLTYLYPGTSHVTLGGTRQKGDWNLSPDAENSRELLSRCCALEPSLHGACNLREKVGLRPYRPGVRLQTELLARDGQRLPVVHHYGHGSGGLSVHWGTALEAARLVSECVHALRTPLPKSNL
>sp|P0C7N8|OR9G9_HUMAN Olfactory receptor 9G9 OS=Homo sapiens OX=9606 GN=OR9G9 PE=3 SV=1
MQRSNHTVTEFLLLGFTTDPGMQLGLFVVFLGVYSLTVVGNSTLLVLLCNDSHLHTPMYFVVGNLSFLDLWYSSVYTPKLLVLCLSEDKSLSFAGCLCQFFFSAGLAYSECCLLAAMAYDRYVALSKPLLYAQAMSLKLCALLVAVSYCGGFLNSSLLTKKTFSFNFCCENLLDDFFCDLLPLVKLACGEKGCYKFLMYFLLASNVLCPAVLLLASYLFLLTSVLRLSSSQGRLKAFSTCSSHLTSVTLYYGSLLYLYALPRSSYSFDMDKLVSTFYTEVLPMLNPMLYSLRNKDVKEALKKLLP
>sp|Q13415|ORC1_HUMAN Origin recognition complex subunit 1 OS=Homo sapiens OX=9606 GN=ORC1 PE=1 SV=2
MAHYPTRLKTRKTYSWVGRPLLDRKLHYQTYREMCVKTEGCSTELHLQLGQFVLLEGDDDENPYVAKLLELFEDDSDPPPKKRARVQWFVRFCEVPACKRHLLGRKPGAQELFWYDYPACDSNLNAETLLGLVRVLPLAPKDVVPTNLKNEKTLFVKLSWNEKKFRPLSSELFAELNKPQESAAKCQKPVRAKSKSAESPSWTPAEHVAKRLESRHSASKSRQTPTHPLTPRARKRLELGNLGNPQMSQQTSCASLDSPGRLKRKVAFSELTSPSKRSQPDKLQTLSPALKAPEKTRETGLSYTEDDKKASPEHRLLLRTRLAASKTLDLREERTLTPLSGGQRSSVVPSVLLKPENLKKRDAKEAKAQNEATSTPHRLRRKSSVLTMNRLRQQLRFLGNSKSDQEEKELLPAAELSDSSSDEEEASTPPLPRRAPRTVSRNLRSSLKSSLHTLTKVPKKSLKPRTPRCAAPQLRSRSLAAQEPASVLEEARLRLHVSAVPESLPCREQEFQDLYNFVESKLLDHTGGCMYLSGVPGTGKTATVHEVLRCLQQAAQANDVPPFQYLEVNGMKLTEPHQVYVQLLQKLTGQKATANHAAELLAKQFCTRGSPQETTVLLVDELDLLWTHKQDLMYNLFDWPTHKEARLVVLALANTMDLPERLMMNRVSSRLGLTRMCFQPYTYSQLQQLLRSRLKHLKAFEDDALQLVARKVAALSGDARRCLDLCRRATELCEFSQQKPDSPGLVTLAHSMEAVDEMFSSSYLTALKNSSVLEQSFLRALLAEFRRSGLEEATFQQLYSQHVALCRMEGLPYPTMSETMAVCSHLGSCRLLLVEPSRNDLLLRVRLNVSQDDVLYALKDE
>sp|P41146|OPRX_HUMAN Nociceptin receptor OS=Homo sapiens OX=9606 GN=OPRL1 PE=1 SV=1
MEPLFPAPFWEVLYGSHLQGNLSLLSPNHSLLPPHLLLNASHGAFLPLGLKVTLVGLYLAVCVGGLLGNCLVMYVLLRHTKMKTATNLYLFNLALADTLVLLTLPFQGTDLLLGFWPFGNALCKTVLALDYYNMFTSTFTLTAMSVDRYVALCHPLRALDVRTSSKAQAVNVALWALASVVGVPVALMGSAQVEDEELECLVELPTPQDYWGPVFALCLFLFSFLVPVLVLSVCYSLMLRRLRGVRLLSGSREKDRNLRRLTRLVLVVVAVFVGCWTPVQVFVLAQGLGVQPSSETAVALLRFCTALGYVNSCLNPLLYAFLDENFKACFRKFCCASALRRDVQVSDRVRSLAKDVALACKTSETVPRPA
>sp|P41146-2|OPRX_HUMAN Isoform 2 of Nociceptin receptor OS=Homo sapiens OX=9606 GN=OPRL1
MEPLFPAPFWEVLYGSHLQGNLSLLSPNHSLLPPHLLLNASHGAFLPLGLKVTLVGLYLAVCVGGLLGNCLVMHTKMKTATNLYLFNLALADTLVLLTLPFQGTDLLLGFWPFGNALCKTVLALDYYNMFTSTFTLTAMSVDRYVALCHPLRALDVRTSSKAQAVNVALWALASVVGVPVALMGSAQVEDEELECLVELPTPQDYWGPVFALCLFLFSFLVPVLVLSVCYSLMLRRLRGVRLLSGSREKDRNLRRLTRLVLVVVAVFVGCWTPVQVFVLAQGLGVQPSSETAVALLRFCTALGYVNSCLNPLLYAFLDENFKACFRKFCCASALRRDVQVSDRVRSLAKDVALACKTSETVPRPA
>sp|P35372|OPRM_HUMAN Mu-type opioid receptor OS=Homo sapiens OX=9606 GN=OPRM1 PE=1 SV=2
MDSSAAPTNASNCTDALAYSSCSPAPSPGSWVNLSHLDGNLSDPCGPNRTDLGGRDSLCPPTGSPSMLTALTLMALYSLVCVVGLFGNFLVMYVLVRYTKMKTATNLYLFNLALADALATSTLPFQSVNYLMGTWPFGTLLCKLVLSLDYYNMFTSLFTLCTMSVDRYLAVCHPVKALDFRTPRNAKLLNVCNWLLSSALGLPVMFMATTKYRQGSLDCTLTFSHPTWYWENLLKLCVFLFAFLMPVLLLTVCYGLMLLRLKSVRMLSGSKEKDRNLRRLTRMVLVVVAVFLVCWTPLHLYVLLKALVTLPETTFQTVSWHFCLALGYTNSCLNPVLYAFLDENFKRCFREFCLPTSSNLEQQNSTRLRQNTRDHPSTANTVDRTNHQLENLEAETAPLP
>sp|P35372-2|OPRM_HUMAN Isoform 2 of Mu-type opioid receptor OS=Homo sapiens OX=9606 GN=OPRM1
MDSSAAPTNASNCTDALAYSSCSPAPSPGSWVNLSHLDGNLSDPCGPNRTDLGGRDSLCPPTGSPSMLTALTLMALYSLVCVVGLFGNFLVMYVLVRYTKMKTATNLYLFNLALADALATSTLPFQSVNYLMGTWPFGTLLCKLVLSLDYYNMFTSLFTLCTMSVDRYLAVCHPVKALDFRTPRNAKLLNVCNWLLSSALGLPVMFMATTKYRQGSLDCTLTFSHPTWYWENLLKLCVFLFAFLMPVLLLTVCYGLMLLRLKSVRMLSGSKEKDRNLRRLTRMVLVVVAVFLVCWTPLHLYVLLKALVTLPETTFQTVSWHFCLALGYTNSCLNPVLYAFLDENFKRCFREFCLPTSSNLEQQNSTRLRQNTRDHPSTANTVDRTNHQVRSL
>sp|P35372-3|OPRM_HUMAN Isoform 3 of Mu-type opioid receptor OS=Homo sapiens OX=9606 GN=OPRM1
MDSSAAPTNASNCTDALAYSSCSPAPSPGSWVNLSHLDGNLSDPCGPNRTDLGGRDSLCPPTGSPSMLTALTLMALYSLVCVVGLFGNFLVMYVLVRYTKMKTATNLYLFNLALADALATSTLPFQSVNYLMGTWPFGTLLCKLVLSLDYYNMFTSLFTLCTMSVDRYLAVCHPVKALDFRTPRNAKLLNVCNWLLSSALGLPVMFMATTKYRQGSLDCTLTFSHPTWYWENLLKLCVFLFAFLMPVLLLTVCYGLMLLRLKSVRMLSGSKEKDRNLRRLTRMVLVVVAVFLVCWTPLHLYVLLKALVTLPETTFQTVSWHFCLALGYTNSCLNPVLYAFLDENFKRCFREFCLPTSSNLEQQNSTRLRQNTRDHPSTANTVDRTNHQCLPLPSLSCWALEQGCLVVYPGPLQGPLVRYDLPALLHSSCLRGNTAPSPSGGAFLLS
>sp|P35372-4|OPRM_HUMAN Isoform 4 of Mu-type opioid receptor OS=Homo sapiens OX=9606 GN=OPRM1
MDSSAAPTNASNCTDALAYSSCSPAPSPGSWVNLSHLDGNLSDPCGPNRTDLGGRDSLCPPTGSPSMLTALTLMALYSLVCVVGLFGNFLVMYVLVRYTKMKTATNLYLFNLALADALATSTLPFQSVNYLMGTWPFGTLLCKLVLSLDYYNMFTSLFTLCTMSVDRYLAVCHPVKALDFRTPRNAKLLNVCNWLLSSALGLPVMFMATTKYRQGSLDCTLTFSHPTWYWENLLKLCVFLFAFLMPVLLLTVCYGLMLLRLKSVRMLSGSKEKDRNLRRLTRMVLVVVAVFLVCWTPLHLYVLLKALVTLPETTFQTVSWHFCLALGYTNSCLNPVLYAFLDENFKRCFREFCLPTSSNLEQQNSTRLRQNTRDHPSTANTVDRTNHQGPPAKFVADQLAGSS
>sp|P35372-5|OPRM_HUMAN Isoform 5 of Mu-type opioid receptor OS=Homo sapiens OX=9606 GN=OPRM1
MDSSAAPTNASNCTDALAYSSCSPAPSPGSWVNLSHLDGNLSDPCGPNRTDLGGRDSLCPPTGSPSMLTALTLMALYSLVCVVGLFGNFLVMYVLVRYTKMKTATNLYLFNLALADALATSTLPFQSVNYLMGTWPFGTLLCKLVLSLDYYNMFTSLFTLCTMSVDRYLAVCHPVKALDFRTPRNAKLLNVCNWLLSSALGLPVMFMATTKYRQGSLDCTLTFSHPTWYWENLLKLCVFLFAFLMPVLLLTVCYGLMLLRLKSVRMLSGSKEKDRNLRRLTRMVLVVVAVFLVCWTPLHLYVLLKALVTLPETTFQTVSWHFCLALGYTNSCLNPVLYAFLDENFKRCFREFCLPTSSNLEQQNSTRLRQNTRDHPSTANTVDRTNHQPPLAVSMAQLFTRYPPPTHREKTCNDYMKR
>sp|P35372-6|OPRM_HUMAN Isoform 6 of Mu-type opioid receptor OS=Homo sapiens OX=9606 GN=OPRM1
MDSSAAPTNASNCTDALAYSSCSPAPSPGSWVNLSHLDGNLSDPCGPNRTDLGGRDSLCPPTGSPSMLTALTLMALYSLVCVVGLFGNFLVMYVLVRYTKMKTATNLYLFNLALADALATSTLPFQSVNYLMGTWPFGTLLCKLVLSLDYYNMFTSLFTLCTMSVDRYLAVCHPVKALDFRTPRNAKLLNVCNWLLSSALGLPVMFMATTKYRQGSLDCTLTFSHPTWYWENLLKLCVFLFAFLMPVLLLTVCYGLMLLRLKSVRMLSGSKEKDRNLRRLTRMVLVVVAVFLVCWTPLHLYVLLKALVTLPETTFQTVSWHFCLALGYTNSCLNPVLYAFLDENFKRCFREFCLPTSSNLEQQNSTRLRQNTRDHPSTANTVDRTNHQLRDPLSNLPRVSVF
>sp|P35372-7|OPRM_HUMAN Isoform 7 of Mu-type opioid receptor OS=Homo sapiens OX=9606 GN=OPRM1
MDSSAAPTNASNCTDALAYSSCSPAPSPGSWVNLSHLDGNLSDPCGPNRTDLGGRDSLCPPTGSPSMLTALTLMALYSLVCVVGLFGNFLVMYVLVRYTKMKTATNLYLFNLALADALATSTLPFQSVNYLMGTWPFGTLLCKLVLSLDYYNMFTSLFTLCTMSVDRYLAVCHPVKALDFRTPRNAKLLNVCNWLLSSALGLPVMFMATTKYRQGSLDCTLTFSHPTWYWENLLKLCVFLFAFLMPVLLLTVCYGLMLLRLKSVRMLSGSKEKDRNLRRLTRMVLVVVAVFLVCWTPLHLYVLLKALVTLPETTFQTVSWHFCLALGYTNSCLNPVLYAFLDENFKRCFREFCLPTSSNLEQQNSTRLRQNTRDHPSTANTVDRTNHQKLDLFQKSSLLNCEHTKG
>sp|P35372-8|OPRM_HUMAN Isoform 8 of Mu-type opioid receptor OS=Homo sapiens OX=9606 GN=OPRM1
MDSSAAPTNASNCTDALAYSSCSPAPSPGSWVNLSHLDGNLSDPCGPNRTDLGGRDSLCPPTGSPSMLTALTLMALYSLVCVVGLFGNFLVMYVLVRYTKMKTATNLYLFNLALADALATSTLPFQSVNYLMGTWPFGTLLCKLVLSLDYYNMFTSLFTLCTMSVDRYLAVCHPVKALDFRTPRNAKLLNVCNWLLSSALGLPVMFMATTKYRQGSLDCTLTFSHPTWYWENLLKLCVFLFAFLMPVLLLTVCYGLMLLRLKSVRMLSGSKEKDRNLRRLTRMVLVVVAVFLVCWTPLHLYVLLKALVTLPETTFQTVSWHFCLALGYTNSCLNPVLYAFLDENFKRCFREFCLPTSSNLEQQNSTRLRQNTRDHPSTANTVDRTNHQRERRQKSDW
>sp|P35372-9|OPRM_HUMAN Isoform 9 of Mu-type opioid receptor OS=Homo sapiens OX=9606 GN=OPRM1
MDSSAAPTNASNCTDALAYSSCSPAPSPGSWVNLSHLDGNLSDPCGPNRTDLGGRDSLCPPTGSPSMLTALTLMALYSLVCVVGLFGNFLVMYVLVRYTKMKTATNLYLFNLALADALATSTLPFQSVNYLMGTWPFGTLLCKLVLSLDYYNMFTSLFTLCTMSVDRYLAVCHPVKALDFRTPRNAKLLNVCNWLLSSALGLPVMFMATTKYRQGSLDCTLTFSHPTWYWENLLKLCVFLFAFLMPVLLLTVCYGLMLLRLKSVRMLSGSKEKDRNLRRLTRMVLVVVAVFLVCWTPLHLYVLLKALVTLPETTFQTVSWHFCLALGYTNSCLNPVLYAFLDENFKRCFREFCLPTSSNLEQQNSTRLRQNTRDHPSTANTVDRTNHQVELNLDCHCENAKPWPLSYNAGQSPFPFPGRV
>sp|P35372-10|OPRM_HUMAN Isoform 10 of Mu-type opioid receptor OS=Homo sapiens OX=9606 GN=OPRM1
MCLHRRVPSEETYSLDRFAQNPPLFPPPSLPASESRMAHAPLLQRCGAARTGFCKKQQELWQRRKEAAEALGTRKVSVLLATSHSGARPAVSTMDSSAAPTNASNCTDALAYSSCSPAPSPGSWVNLSHLDGNLSDPCGPNRTDLGGRDSLCPPTGSPSMLTALTLMALYSLVCVVGLFGNFLVMYVLVRYTKMKTATNLYLFNLALADALATSTLPFQSVNYLMGTWPFGTLLCKLVLSLDYYNMFTSLFTLCTMSVDRYLAVCHPVKALDFRTPRNAKLLNVCNWLLSSALGLPVMFMATTKYRQGSLDCTLTFSHPTWYWENLLKLCVFLFAFLMPVLLLTVCYGLMLLRLKSVRMLSGSKEKDRNLRRLTRMVLVVVAVFLVCWTPLHLYVLLKALVTLPETTFQTVSWHFCLALGYTNSCLNPVLYAFLDENFKRCFREFCLPTSSNLEQQNSTRLRQNTRDHPSTANTVDRTNHQLENLEAETAPLP
>sp|P35372-11|OPRM_HUMAN Isoform 11 of Mu-type opioid receptor OS=Homo sapiens OX=9606 GN=OPRM1
MDSSAAPTNASNCTDALAYSSCSPAPSPGSWVNLSHLDGNLSDPCGPNRTDLGGRDSLCPPTGSPSMLTALTLMALYSLVCVVGLFGNFLVMYVLVRYTKMKTATNLYLFNLALADALATSTLPFQSVNYLMGTWPFGTLLCKLVLSLDYYNMFTSLFTLCTMSVDRYLAVCHPVKALDFRTPRNAKLLNVCNWLLSSALGLPVMFMATTKYRQGSLDCTLTFSHPTWYWENLLKLCVFLFAFLMPVLLLTVCYGLMLLRLKSVRMLSGSKEKDRNLRRLTRMVLVVVAVFLVCWTPLHLYVLLKALVTLPETTFQTVSWHFCLALGYTNSCLNPVLYAFLDENFKRCFREFCLPTSSNLEQQNSTRLRQNTRDHPSTANTVDRTNHQS
>sp|P35372-12|OPRM_HUMAN Isoform 12 of Mu-type opioid receptor OS=Homo sapiens OX=9606 GN=OPRM1
MKTATNLYLFNLALADALATSTLPFQSVNYLMGTWPFGTLLCKLVLSLDYYNMFTSLFTLCTMSVDRYLAVCHPVKALDFRTPRNAKLLNVCNWLLSSALGLPVMFMATTKYRQGSLDCTLTFSHPTWYWENLLKLCVFLFAFLMPVLLLTVCYGLMLLRLKSVRMLSGSKEKDRNLRRLTRMVLVVVAVFLVCWTPLHLYVLLKALVTLPETTFQTVSWHFCLALGYTNSCLNPVLYAFLDENFKRCFREFCLPTSSNLEQQNSTRLRQNTRDHPSTANTVDRTNHQLENLEAETAPLP
>sp|P35372-13|OPRM_HUMAN Isoform 13 of Mu-type opioid receptor OS=Homo sapiens OX=9606 GN=OPRM1
MMRAKSLSTKAGKPSRYTKMKTATNLYLFNLALADALATSTLPFQSVNYLMGTWPFGTLLCKLVLSLDYYNMFTSLFTLCTMSVDRYLAVCHPVKALDFRTPRNAKLLNVCNWLLSSALGLPVMFMATTKYRQGSLDCTLTFSHPTWYWENLLKLCVFLFAFLMPVLLLTVCYGLMLLRLKSVRMLSGSKEKDRNLRRLTRMVLVVVAVFLVCWTPLHLYVLLKALVTLPETTFQTVSWHFCLALGYTNSCLNPVLYAFLDENFKRCFREFCLPTSSNLEQQNSTRLRQNTRDHPSTANTVDRTNHQLENLEAETAPLP
>sp|P35372-14|OPRM_HUMAN Isoform 14 of Mu-type opioid receptor OS=Homo sapiens OX=9606 GN=OPRM1
```
