## Supplemental File 2 for "ReCom: A semi-supervised approach to ultra-tolerant database search for improved identification of modified peptides": File2_human_202101_sw-tr.target-decoy.txt (part 11 of 92)

```
MKTATNLYLFNLALADALATSTLPFQSVNYLMGTWPFGTLLCKLVLSLDYYNMFTSLFTLCTMSVDRYLAVCHPVKALDFRTPRNAKLLNVCNWLLSSALGLPVMFMATTKYRQGSLDCTLTFSHPTWYWENLLKLCVFLFAFLMPVLLLTVCYGLMLLRLKSVRMLSGSKEKDRNLRRLTRMVLVVVAVFLVCWTPLHLYVLLKALVTLPETTFQTVSWHFCLALGYTNSCLNPVLYAFLDENFKRCFREFCLPTSSNLEQQNSTRLRQNTRDHPSTANTVDRTNHQNYYLLHRCCCNTPLLSQKPVLLWFCD
>sp|P35372-15|OPRM_HUMAN Isoform 15 of Mu-type opioid receptor OS=Homo sapiens OX=9606 GN=OPRM1
MKTATNLYLFNLALADALATSTLPFQSVNYLMGTWPFGTLLCKLVLSLDYYNMFTSLFTLCTMSVDRYLAVCHPVKALDFRTPRNAKLLNVCNWLLSSALGLPVMFMATTKYRQGSLDCTLTFSHPTWYWENLLKLCVFLFAFLMPVLLLTVCYGLMLLRLKSVRMLSGSKEKDRNLRRLTRMVLVVVAVFLVCWTPLHLYVLLKALVTLPETTFQTVSWHFCLALGYTNSCLNPVLYAFLDENFKRCFREFCLPTSSNLEQQNSTRLRQNTRDHPSTANTVDRTNHQVRSL
>sp|P35372-16|OPRM_HUMAN Isoform 16 of Mu-type opioid receptor OS=Homo sapiens OX=9606 GN=OPRM1
MDSSAAPTNASNCTDALAYSSCSPAPSPGSWVNLSHLDGNLSDPCGPNRTDLGGRDSLCPPTGSPSMLTALTLMALYSLVCVVGLFGNFLVMYVLVRYSWFVLGGPEGRRKQRRLGEDKRARGCGEKG
>sp|P35372-17|OPRM_HUMAN Isoform 17 of Mu-type opioid receptor OS=Homo sapiens OX=9606 GN=OPRM1
MDSSAAPTNASNCTDALAYSSCSPAPSPGSWVNLSHLDGNLSDPCGPNRTDLGGRDSLCPPTGSPSMLTALTLMALYSLVCVVGLFGNFLVMYVLVSSSWF
>sp|P35372-18|OPRM_HUMAN Isoform 18 of Mu-type opioid receptor OS=Homo sapiens OX=9606 GN=OPRM1
MDSSAAPTNASNCTDALAYSSCSPAPSPGSWVNLSHLDGNLSDPCGPNRTDLGGRDSLCPPTGSPSMLTALTLMALYSLVCVVGLFGNFLVMYVLVRFHRLYTNLLSSNLVLGKPAEDLCFHLRLHYASAHHYRVLWTDDLAPQECPHALWLQRKGQESSKDHQDGAGGGGCVHRLLDSHSHLRHH
>sp|P61366|OSTN_HUMAN Osteocrin OS=Homo sapiens OX=9606 GN=OSTN PE=1 SV=1
MLDWRLASAHFLLAVTLTLWSSGKVLSVDVTTTEAFDSGVLDVQSTPTVREEKSATDLTAKLLLLDELVSLENDVLETKKKRSFSGFGSPLDRLSAGSVDHKGKQRKVVDHPKRRFGLPMDRLGRNRLSNSRG
>sp|Q969R2|OSBP2_HUMAN Oxysterol-binding protein 2 OS=Homo sapiens OX=9606 GN=OSBP2 PE=1 SV=2
MGKAAAPSRGGGCGGRSRGLSSLFTVVPCLSCHTAAPGMSASTSGSGPEPKPQPQPVPEPERGPLSEQVSEAVSEAVPRSEPVSETTSEPEPGAGQPSELLQGSRPGSESSSGVGAGPFTKAASEPLSRAVGSATFLRPESGSLPALKPLPLLRPGQAKTPLGVPMSGTGTTSSAPLALLPLDSFEGWLLKWTNYLKGYQRRWFVLGNGLLSYYRNQGEMAHTCRGTLNLSTAHLDTEDSCGLLLTSGARSYHLKASSEVDRQQWLTALELAKAKAVRVMNTHSDDSGDDDEATTPADKSELHHTLKNLSLKLDDLSTCNDLLAKHGAALQRSLTELDGLKLPSESGEKLKVVNERATLFRLTSNAMLNACRDFLELAELHSRKWQRALQYEQEQRVHLEETLEQLAKQHNSLERAFHSAPGRPANPSKSFLEGSLLTPKGEDSEEDEDTEYFDAMEDSTSFLTVLTEAKEDSRKAEGSTGTSSVDWSSADNVLDGASLVPKGSSKVKRRVRLPNKPNYSLNLWSLMKNCLGRELSRLPMPVNFNEPLSMLQRLTEDLEYHHLLDKAVHCTSSVEQMCLVAAFSVSSYSTTVHRLAKPFNPMLGETFELDRLDDMGLRSLCEQVSHHPPSAAHYVFSKHGWSLWQELTLSSKFRGKYLSLMPLGALHLEFQASGNHYVWRKSTSTVHNLLVGKLWLDQSGDLELVNHKTNDRCQLKFLPYSYFSKEAARKVTGVVSDSQGKAHYVLSGSWDEQMECSKVMHSSPSSPSSDGKQKTVYQTLSAKLLWKKYPLPENAENMYYFSELALTLNEHEEGVAPTDSRLRPDQRLMEKGRWDEANTEKQRLEEKQRLSRRRRLEACGPGSSCSSEEEKEADAYTPLWFEKRLDPLTGEMACVYKGGYWEAKEKQDWHMCPNLF
>sp|Q969R2-2|OSBP2_HUMAN Isoform 2 of Oxysterol-binding protein 2 OS=Homo sapiens OX=9606 GN=OSBP2
MGKAAAPSRGGGCGGRSRGLSSLFTVVPCLSCHTAAPGMSASTSGSGPEPKPQPQPVPEPERGPLSEQVSEAVSEAVPRSEPVSETTSEPEPGAGQPSELLQGSRPGSESSSGVGAGPFTKAASEPLSRAVGSATFLRPESGSLPALKPLPLLRPGQAKTPLGVPMSGTGTTSSAPLALLPLDSFEGWLLKWTNYLKGYQRRWFVLGNGLLSYYRNQGEMAHTCRGTLNLSTAHLDTEDSCGLLLTSGARSYHLKASSEVDRQQWLTALELAKAKAVRVMNTHSDDSGDDDEATTPADKSELHHTLKNLSLKLDDLSTCNDLLAKHGAALQRSLTELDGLKLPSESGEKLKVVNERATLFRLTSNAMLNACRDFLELAELHSRKWQRALQYEQEQRVHLEETLEQLAKQHNSLERAFHSAPGRPANPSKSFLEGSLLTPKGEDSEEDEDTEYFDAMEDSTSFLTVLTEAKEDRKAEGSTGTSSVDWSSADNVLDGASLVPKGSSKVKRRVRLPNKPNYSLNLWSLMKNCLGRELSRLPMPVNFNEPLSMLQRLTEDLEYHHLLDKAVHCTSSVEQMCLVAAFSVSSYSTTVHRLAKPFNPMLGETFELDRLDDMGLRSLCEQVSHHPPSAAHYVFSKHGWSLWQELTLSSKFRGKYLSLMPLGALHLEFQASGNHYVWRKSTSTVHNLLVGKLWLDQSGDLELVNHKTNDRCQLKFLPYSYFSKEAARKVTGVVSDSQGKAHYVLSGSWDEQMECSKVMHSSPSSPSSDGKQKTVYQTLSAKLLWKKYPLPENAENMYYFSELALTLNEHEEGVAPTDSRLRPDQRLMEKGRWDEANTEKQRLEEKQRLSRRRRLEACGPGSSCSSEEEKEADAYTPLWFEKRLDPLTGEMACVYKGGYWEAKEKQDWHMCPNLF
>sp|Q969R2-3|OSBP2_HUMAN Isoform 3 of Oxysterol-binding protein 2 OS=Homo sapiens OX=9606 GN=OSBP2
MHRQRTRTMSSLAAKRLGMNRRPAGSGGGGGEAATWGHRFWRPQERPTDRNQGEMAHTCRGTLNLSTAHLDTEDSCGLLLTSGARSYHLKASSEVDRQQWLTALELAKAKAVRVMNTHSDDSGDDDEATTPADKSELHHTLKNLSLKLDDLSTCNDLLAKHGAALQRSLTELDGLKLPSESGEKLKVVNERATLFRLTSNAMLNACRDFLELAELHSRKWQRALQYEQEQRVHLEETLEQLAKQHNSLERAFHSAPGRPANPSKSFLEGSLLTPKGEDSEEDEDTEYFDAMEDSTSFLTVLTEAKEDRKAEGSTGTSSVDWSSADNVLDGASLVPKGSSKVKRRVRLPNKPNYSLNLWSLMKNCLGRELSRLPMPVNFNEPLSMLQRLTEDLEYHHLLDKAVHCTSSVEQMCLVAAFSVSSYSTTVHRLAKPFNPMLGETFELDRLDDMGLRSLCEQVSHHPPSAAHYVFSKHGWSLWQELTLSSKFRGKYLSLMPLGALHLEFQASGNHYVWRKSTSTVHNLLVGKLWLDQSGDLELVNHKTNDRCQLKFLPYSYFSKEAARKVTGVVSDSQGKAHYVLSGSWDEQMECSKVMHSSPSSPSSDGKQKTVYQTLSAKLLWKKYPLPENAENMYYFSELALTLNEHEEGVAPTDSRLRPDQRLMEKGRWDEANTEKQRLEEKQRLSRRRRLEACGPGSSCSSEEEKEADAYTPLWFEKRLDPLTGEMACVYKGGYWEAKEKQDWHMCPNLF
>sp|Q969R2-4|OSBP2_HUMAN Isoform 4 of Oxysterol-binding protein 2 OS=Homo sapiens OX=9606 GN=OSBP2
MLNACRDFLELAELHSRKWQRALQYEQEQRVHLEETLEQLAKQHNSLERAFHSAPGRPANPSKSFLEGSLLTPKGEDSEEDEDTEYFDAMEDSTSFLTVLTEAKEDRKAEGSTGTSSVDWSSADNVLDGASLVPKGSSKVKRRVRLPNKPNYSLNLWSLMKNCLGRELSRLPMPVNFNEPLSMLQRLTEDLEYHHLLDKAVHCTSSVEQMCLVAAFSVSSYSTTVHRLAKPFNPMLGETFELDRLDDMGLRSLCEQVSHHPPSAAHYVFSKHGWSLWQELTLSSKFRGKYLSLMPLGALHLEFQASGNHYVWRKSTSTVHNLLVGKLWLDQSGDLELVNHKTNDRCQLKFLPYSYFSKEAARKVTGVVSDSQGKAHYVLSGSWDEQMECSKVMHSSPSSPSSDGKQKTVYQTLSAKLLWKKYPLPENAENMYYFSELALTLNEHEEGVAPTDSRLRPDQRLMEKGRWDEANTEKQRLEEKQRLSRRRRLEACGPGSSCSSEEEKEADAYTPLWFEKRLDPLTGEMACVYKGGYWEAKEKQDWHMCPNLF
>sp|Q969R2-5|OSBP2_HUMAN Isoform 5 of Oxysterol-binding protein 2 OS=Homo sapiens OX=9606 GN=OSBP2
MEDSTSFLTVLTEAKEDRKAEGSTGTSSVDWSSADNVLDGASLVPKGSSKVKRRVRLPNKPNYSLNLWSLMKNCLGRELSRLPMPVNFNEPLSMLQRLTEDLEYHHLLDKAVHCTSSVEQMCLVAAFSVSSYSTTVHRLAKPFNPMLGETFELDRLDDMGLRSLCEQVSHHPPSAAHYVFSKHGWSLWQELTLSSKFRGKYLSLMPLGALHLEFQASGNHYVWRKSTSTVHNLLVGKLWLDQSGDLELVNHKTNDRCQLKFLPYSYFSKEAARKVTGVVSDSQGKAHYVLSGSWDEQMECSKVMHSSPSSPSSDGKQKTVYQTLSAKLLWKKYPLPENAENMYYFSELALTLNEHEEGVAPTDSRLRPDQRLMEKGRWDEANTEKQRLEEKQRLSRRRRLEACGPGSSCSSEEEKEADAYTPLWFEKRLDPLTGEMACVYKGGYWEAKEKQDWHMCPNLF
>sp|Q969R2-6|OSBP2_HUMAN Isoform 6 of Oxysterol-binding protein 2 OS=Homo sapiens OX=9606 GN=OSBP2
MKGRGCWDTASVRSFCSSGCLNKFKKDDSGDDDEATTPADKSELHHTLKNLSLKLDDLSTCNDLLAKHGAALQRSLTELDGLKLPSESGEKLKVVNERATLFRLTSNAMLNACRDFLELAELHSRKWQRALQYEQEQRVHLEETLEQLAKQHNSLERAFHSAPGRPANPSKSFLEGSLLTPKGEDSEEDEDTEYFDAMEDSTSFLTVLTEAKEDSRKAEGSTGTSSVDWSSADNVLDGASLVPKGSSKVKRRVRLPNKPNYSLNLWSLMKNCLGRELSRLPMPVNFNEPLSMLQRLTEDLEYHHLLDKAVHCTSSVEQMCLVAAFSVSSYSTTVHRLAKPFNPMLGETFELDRLDDMGLRSLCEQVSHHPPSAAHYVFSKHGWSLWQELTLSSKFRGKYLSLMPLGALHLEFQASGNHYVWRKSTSTVHNLLVGKLWLDQSGDLELVNHKTNDRCQLKFLPYSYFSKEAARKVTGVVSDSQGKAHYVLSGSWDEQMECSKVMHSSPSSPSSDGKQKTVYQTLSAKLLWKKYPLPENAENMYYFSELALTLNEHEEGVAPTDSRLRPDQRLMEKGRWDEANTEKQRLEEKQRLSRRRRLEACGPGSSCSSEEAEKEADAYTPLWFEKRLDPLTGEMACVYKGGYWEAKEKQDWHMCPNLF
>sp|Q8IYS5|OSCAR_HUMAN Osteoclast-associated immunoglobulin-like receptor OS=Homo sapiens OX=9606 GN=OSCAR PE=1 SV=3
MALVLLLQLLTLWPLCHTDLTPSVPPASYHPKPWLGAQPATVVTPGVNVTLRCRAPQPAWRFGLFKPGELAPLLFRDVSSELAEFFLEEVTPAQGGLYRCCYRRPDWGPGVWSQPSDVLELLVTEELPRPSLVALPGPVVGPGANVSLRCAGRLRNMSFVLYREGVAAPLQYRHSAQPWADFTLLGARAPGTYSCYYHTPSAPYVLSQRSEVLVLSWEGEGPEARPASSAPGMQAPGPPPSDPGAQAPSLSSFRPRGLVLQPLLPQTQDSWDPAPPPSDPGV
>sp|Q8IYS5-2|OSCAR_HUMAN Isoform 2 of Osteoclast-associated immunoglobulin-like receptor OS=Homo sapiens OX=9606 GN=OSCAR
MALVLLLQLLTLWPLCHTDLTPSVPPASYHPKPWLGAQPATVVTPGVNVTLRCRAPQPAWRFGLFKPGELAPLLFRDVSSELAEFFLEEVTPAQGGLYRCCYRRPDWGPGVWSQPSDVLELLVTEELPRPSLVALPGPVVGPGANVSLRCAGRLRNMSFVLYREGVAAPLQYRHSAQPWADFTLLGARAPGTYSCYYHTPSAPYVLSQRSEVLVLSWEDSGSSDYTRGNLVRLGLAGLVLLSLGALVTFDWRSQNRAPAGLRP
>sp|Q8IYS5-3|OSCAR_HUMAN Isoform 3 of Osteoclast-associated immunoglobulin-like receptor OS=Homo sapiens OX=9606 GN=OSCAR
MALVLLLQLLTLWPLCHTDLTPSVALLVPPASYHPKPWLGAQPATVVTPGVNVTLRCRAPQPAWRFGLFKPGELAPLLFRDVSSELAEFFLEEVTPAQGGLYRCCYRRPDWGPGVWSQPSDVLELLVTEELPRPSLVALPGPVVGPGANVSLRCAGRLRNMSFVLYREGVAAPLQYRHSAQPWADFTLLGARAPGTYSCYYHTPSAPYVLSQRSEVLVLSWEDSGSSDYTRGNLVRLGLAGLVLLSLGALVTFDWRSQNRAPAGLRP
>sp|Q8IYS5-4|OSCAR_HUMAN Isoform 4 of Osteoclast-associated immunoglobulin-like receptor OS=Homo sapiens OX=9606 GN=OSCAR
MALVLLLQLLTLFPPASYHPKPWLGAQPATVVTPGVNVTLRCRAPQPAWRFGLFKPGELAPLLFRDVSSELAEFFLEEVTPAQGGLYRCCYRRPDWGPGVWSQPSDVLELLVTEELPRPSLVALPGPVVGPGANVSLRCAGRLRNMSFVLYREGVAAPLQYRHSAQPWADFTLLGARAPGTYSCYYHTPSAPYVLSQRSEVLVLSWEGEGPEARPASSAPGMQAPGPPPSDPGAQAPSLSSFRPRGLVLQPLLPQTQDSWDPAPPPSDPGV
>sp|Q8IYS5-5|OSCAR_HUMAN Isoform 5 of Osteoclast-associated immunoglobulin-like receptor OS=Homo sapiens OX=9606 GN=OSCAR
MALVLLLQLLTLWPLCHTDLTPSVPPASYHPKPWLGAQPATVVTPGVNVTLRCRAPQPAWRFGLFKPGELAPLLFRDVSSELAEFFLEEVTPAQGGLYRCCYRRPDWGPGVWSQPSDVLELLVTEELPLPGPVVGPGANVSLRCAGRLRNMSFVLYREGVAAPLQYRHSAQPWADFTLLGARAPGTYSCYYHTPSAPYVLSQRSEVLVLSWEGEGPEARPASSAPGMQAPGPPPSDPGAQAPSLSSFRPRGLVLQPLLPQTQDSWDPAPPPSDPGV
>sp|Q8IYS5-7|OSCAR_HUMAN Isoform 7 of Osteoclast-associated immunoglobulin-like receptor OS=Homo sapiens OX=9606 GN=OSCAR
MALVLLLQLLTLWPLCHTDLTPSVALLVPPASYHPKPWLGAQPATVVTPGVNVTLRCRAPQPAWRFGLFKPGELAPLLFRDVSSELAEFFLEEVTPAQGGLYRCCYRRPDWGPGVWSQPSDVLELLVTEELPRPSLVALPGPVVGPGANVSLRCAGRLRNMSFVLYREGVAAPLQYRHSAQPWADFTLLGARAPGTYSCYYHTPSAPYVLSQRSEVLVLSWEGEGPEARPASSAPGMQAPGPPPSDPGAQAPSLSSFRPRGLVLQPLLPQTQDSWDPAPPPSDPGV
>sp|Q8IYS5-6|OSCAR_HUMAN Isoform 6 of Osteoclast-associated immunoglobulin-like receptor OS=Homo sapiens OX=9606 GN=OSCAR
MALVLLLQLLTLFPPASYHPKPWLGAQPATVVTPGVNVTLRCRAPQPAWRFGLFKPGELAPLLFRDVSSELAEFFLEEVTPAQGGLYRCCYRRPDWGPGVWSQPSDVLELLVTEELPRPSLVALPGPVVGPGANVSLRCAGRLRNMSFVLYREGVAAPLQYRHSAQPWADFTLLGARAPGTYSCYYHTPSAPYVLSQRSEVLVLSWEDSGSSDYTRGNLVRLGLAGLVLLSLGALVTFDWRSQNRAPAGLRP
>sp|Q9Y5H2|PCDGB_HUMAN Protocadherin gamma-A11 OS=Homo sapiens OX=9606 GN=PCDHGA11 PE=2 SV=1
MANRLQRGDRSRLLLLLCLFLGTLRGFRARQLRYSVPEETEKGSFVGNLSKDLGLEPRELAKRGVRLVSRGKTQLFAVNPRSGSLLTAGRLDREELCETVSSCFLNMELLVEDTLKLYGVEVELLDLNDNAPSFQEDEVELKVSEHALPGARFALPNARDPDVGVNSLQSYQLSPNNYFSLQLRGRTDGAKNPELVLEGSLDREKEAAHLLLLTALDGGDPLRKGAVPLRVVVLDVNDHLPMFTQSVYRVSVPENLSSGTRVLMVNATDPDEGLNGEVMYSFRNMESKASELFQLDSQTGEVQVRGSLDFEKYRFYEMELQGQDGGGLFTTTTMLLTVVDVNDNAPELTLTSSLNSLLENSPPGTVLALLNVQDQDSGENGQVSCFLPNHLPFKLEKTYGNYYKLLTSRVLDRELVQSYNLTLTATDQGSPPLSAETHVWLNVADDNDNPPVFPHSSYSAYLPENNPRGASLFSVTALDPDSKQNALVTYSLTDDTVQGVPLSSYVSLNSNTGVLYALQSFDYEQFRDLELRVLARDSGDPPLSSNVSLSLFVLDQNDNAPELLYPALPTDGSTGVELAPRSAEPGYLVTKVVAVDKDSGQNAWLSYRLLKASEPGLFAVGEHTGEVRTARALLDRDALKQSLVVAVQDHGQPPLSATVTLTVAVADSLPEVLADLGSLESLANSETSDLSLYLVVAVAAVSCLFLVFVLVLLALRLWRWHKSRLLQASEGGLAGMPTSHFVGVDGVQAFLQTYSHEVSLLADSQKSHLLFPQPNYGDTLLSQESCEKSEPLLLAEDSALLLGKCDPTSNQQAPPNTDWRFSQAQRPGTSGSQNGDDTGTWPNNQFDTEMLQAMLLASASEAADGSSTLGGGAGTMGLSARYGPQFTLQHVPDYRQNVYLPGSNATLTNAAGKRDGKAPAGGNGNKKKSGKKEKK
>sp|Q9Y5H2-2|PCDGB_HUMAN Isoform 2 of Protocadherin gamma-A11 OS=Homo sapiens OX=9606 GN=PCDHGA11
MANRLQRGDRSRLLLLLCLFLGTLRGFRARQLRYSVPEETEKGSFVGNLSKDLGLEPRELAKRGVRLVSRGKTQLFAVNPRSGSLLTAGRLDREELCETVSSCFLNMELLVEDTLKLYGVEVELLDLNDNAPSFQEDEVELKVSEHALPGARFALPNARDPDVGVNSLQSYQLSPNNYFSLQLRGRTDGAKNPELVLEGSLDREKEAAHLLLLTALDGGDPLRKGAVPLRVVVLDVNDHLPMFTQSVYRVSVPENLSSGTRVLMVNATDPDEGLNGEVMYSFRNMESKASELFQLDSQTGEVQVRGSLDFEKYRFYEMELQGQDGGGLFTTTTMLLTVVDVNDNAPELTLTSSLNSLLENSPPGTVLALLNVQDQDSGENGQVSCFLPNHLPFKLEKTYGNYYKLLTSRVLDRELVQSYNLTLTATDQGSPPLSAETHVWLNVADDNDNPPVFPHSSYSAYLPENNPRGASLFSVTALDPDSKQNALVTYSLTDDTVQGVPLSSYVSLNSNTGVLYALQSFDYEQFRDLELRVLARDSGDPPLSSNVSLSLFVLDQNDNAPELLYPALPTDGSTGVELAPRSAEPGYLVTKVVAVDKDSGQNAWLSYRLLKASEPGLFAVGEHTGEVRTARALLDRDALKQSLVVAVQDHGQPPLSATVTLTVAVADSLPEVLADLGSLESLANSETSDLSLYLVVAVAAVSCLFLVFVLVLLALRLWRWHKSRLLQASEGGLAGMPTSHFVGVDGVQAFLQTYSHEVSLLADSQKSHLLFPQPNYGDTLLSQESCEKSEPLLLAEDSALLLGKCDPTSNQVRFLSLPPNCWCLGTSLLRRCFLSLL
>sp|Q9Y5H2-3|PCDGB_HUMAN Isoform 3 of Protocadherin gamma-A11 OS=Homo sapiens OX=9606 GN=PCDHGA11
MANRLQRGDRSRLLLLLCLFLGTLRGFRARQLRYSVPEETEKGSFVGNLSKDLGLEPRELAKRGVRLVSRGKTQLFAVNPRSGSLLTAGRLDREELCETVSSCFLNMELLVEDTLKLYGVEVELLDLNDNAPSFQEDEVELKVSEHALPGARFALPNARDPDVGVNSLQSYQLSPNNYFSLQLRGRTDGAKNPELVLEGSLDREKEAAHLLLLTALDGGDPLRKGAVPLRVVVLDVNDHLPMFTQSVYRVSVPENLSSGTRVLMVNATDPDEGLNGEVMYSFRNMESKASELFQLDSQTGEVQVRGSLDFEKYRFYEMELQGQDGGGLFTTTTMLLTVVDVNDNAPELTLTSSLNSLLENSPPGTVLALLNVQDQDSGENGQVSCFLPNHLPFKLEKTYGNYYKLLTSRVLDRELVQSYNLTLTATDQGSPPLSAETHVWLNVADDNDNPPVFPHSSYSAYLPENNPRGASLFSVTALDPDSKQNALVTYSLTDDTVQGVPLSSYVSLNSNTGVLYALQSFDYEQFRDLELRVLARDSGDPPLSSNVSLSLFVLDQNDNAPELLYPALPTDGSTGVELAPRSAEPGYLVTKVVAVDKDSGQNAWLSYRLLKASEPGLFAVGEHTGEQAPPNTDWRFSQAQRPGTSGSQNGDDTGTWPNNQFDTEMLQAMLLASASEAADGSSTLGGGAGTMGLSARYGPQFTLQHVPDYRQNVYLPGSNATLTNAAGKRDGKAPAGGNGNKKKSGKKEKK
>sp|Q6P474|PDXD2_HUMAN Putative pyridoxal-dependent decarboxylase domain-containing protein 2 OS=Homo sapiens OX=9606 GN=PDXDC2P PE=5 SV=3
MDASLEKLADPTLAEMGKNLKEAVKMLEDSQRRTEEENGKKLLSRDLPGPLQGSGQDMVSLLQLVQNLMHGDEDEEPQSPRLQNLGEQGHVAVLGHSLGAYLLTLDEEKLRKLTTRLLSDTTLWLCRLFRYENGCAYFHEEEREGLAKLCRLALHSQYEDFVVDGFSGLYNKKPVLYLSAAARPGLGQYLCNQLGLPFPCLCRVPCNTMFGSQHQMDVAFLEKLLKDDLERGRLPLLLVANAGTAAVGHTDKLGRLKELCEQYGLWLHVEGVNLATLALGYVSSSVLAAAKCDSMTMTPGPWLGLPAVPAVTLYKHDPALTLVAGLLSNKPTDKLRALPLWLSLQYLGLDGFVERLKHACQLSQWLQESLKKVNYLKLLVEDELSSPVVVFRFFQELPGSDPVFKAVPVPNMTPSAVGRERHSCDALNLWLGEQLKQLVPASGLTVMDLEAEGTCLRFSPLMTAAGMLS
>sp|Q9Y5G9|PCDG4_HUMAN Protocadherin gamma-A4 OS=Homo sapiens OX=9606 GN=PCDHGA4 PE=1 SV=2
MHFLLDPEDPGAPQASTEGKPKHRRLRGGVVMAAPPARPDHTRLLQLCLLLGVLVELRAEQLLYSVFEEQEEGSVVGNLAKDLGLAPRELAERGVRLVSRGRTQLFALNPRSGTLVTAGRLDREELCDRSPNCVTNLELLLEDTVKLLRVEVELLDVNDNPPSFGTEQRELKVAENENPGARFPLPEAFDPDVGVNSLQGYQLNSNGYFSLDVQSGADGLKYPELVLERALDREEEAVHHLVLTAFDGGDPVRSGTARLLLLLVDTNDNAPVFTQPEYHVSVRENVPVGTRLLTVKATDPDEGANGDVTYSFRKVRDKLSQLFQLNSLSGDLTLLGGLDYEDSGFYDLDVEAHDGPGLRARSKVLVTVLDENDNAPEVTVTSLTSSVQESSSPGTVLALFNVHDSDSGGNGLVTCSLPDNLPFTLEKTYGNYYRLLTHRTLDREEVSEYNLTVTATDQGTPPLSTETHLSLQVMDLNDNPPTFPHASYSAYLPENNPRGASLLSMTAQDPDSGDNARLTYSLAEDTFQGAPLSSYVSLNSNTGLLYALCSFDYEQFRDLQLLMTASDSGDPPLSSNVSLSLFVLDQNDNVPELLYPTFPTDGSTGVELAPRSADSGYLVTKVVAVDRDSGQNAWLSYSLLKSSEPGLFAVGLHTGEVRTARALLDRDALKQRLVVVVQDHGQPPLSATVTLTVAVADSLPDVLADLGSLKPSADPDDSGLTLYLVVAVAAVSCVFLAFVTVLLALKLRRWHKSRLLHAEGSRLAGVPASHFVGVDGVRAFLQTYSHEVSLTADSRKSHLLFSQPSYADTLLSRESCEKSEPLLLTQDLLETKGDPNLQQAPPNTDWRFSQAQRPGTSGSQNGDDTGTWPNNQFDTEMLQAMLLASASEAADGSSTLGGGAGTMGLSARYGPQFTLQHVPDYRQNVYLPGSNATLTNAAGKRDGKAPAGGNGNKKKSGKKEKK
>sp|Q9Y5G9-2|PCDG4_HUMAN Isoform 2 of Protocadherin gamma-A4 OS=Homo sapiens OX=9606 GN=PCDHGA4
MHFLLDPEDPGAPQASTEGKPKHRRLRGGVVMAAPPARPDHTRLLQLCLLLGVLVELRAEQLLYSVFEEQEEGSVVGNLAKDLGLAPRELAERGVRLVSRGRTQLFALNPRSGTLVTAGRLDREELCDRSPNCVTNLELLLEDTVKLLRVEVELLDVNDNPPSFGTEQRELKVAENENPGARFPLPEAFDPDVGVNSLQGYQLNSNGYFSLDVQSGADGLKYPELVLERALDREEEAVHHLVLTAFDGGDPVRSGTARLLLLLVDTNDNAPVFTQPEYHVSVRENVPVGTRLLTVKATDPDEGANGDVTYSFRKVRDKLSQLFQLNSLSGDLTLLGGLDYEDSGFYDLDVEAHDGPGLRARSKVLVTVLDENDNAPEVTVTSLTSSVQESSSPGTVLALFNVHDSDSGGNGLVTCSLPDNLPFTLEKTYGNYYRLLTHRTLDREEVSEYNLTVTATDQGTPPLSTETHLSLQVMDLNDNPPTFPHASYSAYLPENNPRGASLLSMTAQDPDSGDNARLTYSLAEDTFQGAPLSSYVSLNSNTGLLYALCSFDYEQFRDLQLLMTASDSGDPPLSSNVSLSLFVLDQNDNVPELLYPTFPTDGSTGVELAPRSADSGYLVTKVVAVDRDSGQNAWLSYSLLKSSEPGLFAVGLHTGEVRTARALLDRDALKQRLVVVVQDHGQPPLSATVTLTVAVADSLPDVLADLGSLKPSADPDDSGLTLYLVVAVAAVSCVFLAFVTVLLALKLRRWHKSRLLHAEGSRLAGVPASHFVGVDGVRAFLQTYSHEVSLTADSRKSHLLFSQPSYADTLLSRESCEKSEPLLLTQDLLETKGDPNLQVSQSYNRSYHTEL
>sp|Q9Y5I0|PCDAD_HUMAN Protocadherin alpha-13 OS=Homo sapiens OX=9606 GN=PCDHA13 PE=2 SV=1
MLSSWQGGPRPRQLLLWLLLLAAWETGSGQLHYSVPEEAKHGTFVGRLAQDLGLELAELVPRLFRVASKRHGDLLEVNLQNGLLFVNSRLDREELCGRSAECSLHLEVLVDRPLQVFHVEVKVRDLNDNPPLFPESKKRLLLAESRPPETRFPLDGASDADLGVNSALTYRLDPNDYFTLDAQNSLEQMSSLSLVLRKTLDREELQEHSLLLTASDGGKPELTGTVQLLLTLLDVNDNAPEFYQSVYKVTVLENAFNGTLVLKLNATDPDDGTNGDLVYSFRRPVWPAVVYAFTLNPNNGELRTKGKLDFEEKKLYELSVEAVDKGNLPMAGHCTLLVEVLDVNDNAPEVTLTSLSLPLREDTQPSALLALLSVSDRDSGSNGQVTCTLTPHVPFKLVSTYKNYYSLVLDSALDRESVSAYELVVTARDGGSPSLWATASVSVGVADVNDNAPAFAQPEYTVFVKENNPPGCHLFTVSAQDADAQENALVSYSLVERRVGERALSSYVSVHAESGKVYALQPLDHEELELLQFQVSARDSGVPPLGSNVTLQVFVLDENDNAPALLTPGAGSAGGTVSELMPRSVGAGHVVAKVRAVDADSGYNAWLSYELQLAAVGARLPFRVGLYTGELSTTRPLDEVDAPHHRLLVLVKDHGEPALTATATVLLSLVESGQAPQASSRASAGAVGPEAALVDVNVYLLLALCAVSSLLVLTLLLYTALRCSAPPTEGACAPGKPTLVCSSAAGSWSYSQQRRPRVCSGEGPHKTDLMAFSPSLPPCLGSAEGTGQREEDSECLKEPRQPNPDWRYSASLRAGMHSSVHLEEAGLLRAGPGGPDQQWPTVSSATPEPEAGEVSPPVGAGVNSNSWTFKYGPGNPKQSGPGELPDKFLLPGSPALLSLRQEPTNSQLDKSDFLTFGKKEETKKKKKKKKGNKTQEKKEKGNSTTDNSDQ
>sp|Q9Y5I0-2|PCDAD_HUMAN Isoform 2 of Protocadherin alpha-13 OS=Homo sapiens OX=9606 GN=PCDHA13
MLSSWQGGPRPRQLLLWLLLLAAWETGSGQLHYSVPEEAKHGTFVGRLAQDLGLELAELVPRLFRVASKRHGDLLEVNLQNGLLFVNSRLDREELCGRSAECSLHLEVLVDRPLQVFHVEVKVRDLNDNPPLFPESKKRLLLAESRPPETRFPLDGASDADLGVNSALTYRLDPNDYFTLDAQNSLEQMSSLSLVLRKTLDREELQEHSLLLTASDGGKPELTGTVQLLLTLLDVNDNAPEFYQSVYKVTVLENAFNGTLVLKLNATDPDDGTNGDLVYSFRRPVWPAVVYAFTLNPNNGELRTKGKLDFEEKKLYELSVEAVDKGNLPMAGHCTLLVEVLDVNDNAPEVTLTSLSLPLREDTQPSALLALLSVSDRDSGSNGQVTCTLTPHVPFKLVSTYKNYYSLVLDSALDRESVSAYELVVTARDGGSPSLWATASVSVGVADVNDNAPAFAQPEYTVFVKENNPPGCHLFTVSAQDADAQENALVSYSLVERRVGERALSSYVSVHAESGKVYALQPLDHEELELLQFQVSARDSGVPPLGSNVTLQVFVLDENDNAPALLTPGAGSAGGTVSELMPRSVGAGHVVAKVRAVDADSGYNAWLSYELQLAAVGARLPFRVGLYTGELSTTRPLDEVDAPHHRLLVLVKDHGEPALTATATVLLSLVESGQAPQASSRASAGAVGPEAALVDVNVYLLLALCAVSSLLVLTLLLYTALRCSAPPTEGACAPGKPTLVCSSAAGSWSYSQQRRPRVCSGEGPHKTDLMAFSPSLPPCLGSAEGTGQREEDSECLKEVSLYFKKLS
>sp|Q9Y5E3|PCDB6_HUMAN Protocadherin beta-6 OS=Homo sapiens OX=9606 GN=PCDHB6 PE=2 SV=1
MMQTKVQNKKRQVAFFLLLMLWGEVGSESLQYSVLEETESGTFVANLTKDLGLRVGELASRGARVVFKGNRQHLQFDPQTHDLLLNEKLDREELCGSTEPCVLPFQVLLENPLQFFQASLRVRDLNDHAPEFPAREMLLKLSELTMPGKLFPLKMAHDLDTGSNGLQRYTLSSNPHFHVLTRNRSEGRKFPELVLDKPLDREEQPQLRLTLLALDGGSPPRSGTSELQLQVLDLNDNVPEFAQELYEAQVPENNPLGSLVLTVSARDLDAGSFGKVSYALFQVDDVNQPFELNALTGELRLRKALDFEELQSYDVDVEATDGGGLSGKCSLVVRVLDVNDNAPELTMSFFLSLLPENLPELTVAVFSVSDADSGHNQQVLCSLENNLPFLLRPSVENFYTLVTEGALDRESRAEYNLTLTVTDLGTPRLKTQQSLTVQVSDVNDNVPAFTQTSYTLFVRENNSPALHLGSVSATDRDSGLNAQVTYSLLPPQDPHLPLSSLVSLNADNGHLFALRSLDYEALQSFEFRVGATDRGSPALSSEALVRLLVLDANDNSPFVLYPLQNGSAPCTELVPRAAEPGYLVTKVVAVDGDSGQNAWLSYQLLKATELGLFGVWAHNGEVRTARLLSERDAAKHRLVVLVKDNGEPPRSATATLHVLLVDGFSQPYLPLPEAAPAQAQADSLTVYLVVALASVSSLFLFSVLLFVAVRLCRRSRAASVGRYSVPEGPFPGHLVDVSGTGTLSQSYQYKVCLTGGSETNEFKFLKPLMPNFPPQGTEREMEETPTSRNSFPFS
>sp|Q96AQ6|PBIP1_HUMAN Pre-B-cell leukemia transcription factor-interacting protein 1 OS=Homo sapiens OX=9606 GN=PBXIP1 PE=1 SV=1
MASCPDSDNSWVLAGSESLPVETLGPASRMDPESERALQAPHSPSKTDGKELAGTMDGEGTLFQTESPQSGSLLTEETEVKGTLEGDVCGVEPPGPGDTVVQGDLQETTVVTGLGPDTQDLEGQSPPQSLPSTPKAAWLREEGRCSSSDDDTDVDMEGLRRRRGREAGPPQPMVPLAVENQAGGEGAGGELGLSLNMCLLGALVLLGLGVLLFSGGLSESETGPMEEVERQVLPDPEVLEAVGDRQDGLREQLQAPVPPDSVPSLQNMGLLLDKLAKENQDLRLLQAQLQAQKEELQSLMHQPKGLEEENAQLRGALQQGEAFQRALESELQQLRARLQGLEADCVRGPDGVCLSGGRGPQGDKALREQGPREQEPELSFLKQKEQLEAEAQALRQELERQRRLLGSVQQDLERSLQDASRGDPAHAGLAELGHRLAQKLQGLENWGQDPGVSANASKAWHQKSHFQNSREWSGKEKWWDGQRDRKAEHWKHKKEESGRERKKNWGGQEDREPAGRWKEGRPRVEESGSKKEGKRQGPKEPPRKSGSFHSSGEKQKQPRWREGTKDSHDPLPSWAELLRPKYRAPQGCSGVDECARQEGLTFFGTELAPVRQQELASLLRTYLARLPWAGQLTKELPLSPAFFGEDGLFRHDRLRFRDFVDALEDSLEEVAVQQTGDDDEVDDFEDFLFSHFFGDKALKKRSGKKDKHSQSPRAAGPREGHSHSHHHHHRG
>sp|Q96AQ6-2|PBIP1_HUMAN Isoform 2 of Pre-B-cell leukemia transcription factor-interacting protein 1 OS=Homo sapiens OX=9606 GN=PBXIP1
MDPESERALQAPHSPSKTDGKELAGTMDGEGTLFQTESPQSGSLLTEETEVKGTLEGDVCGVEPPGPGDTVVQGDLQETTVVTGLGPDTQDLEGQSPPQSLPSTPKAAWLREEGRCSSSDDDTDVDMEGLRRRRGREAGPPQPMVPLAVENQAGGEGAGGELGLSLNMCLLGALVLLGLGVLLFSGGLSESETGPMEEVERQVLPDPEVLEAVGDRQDGLREQLQAPVPPDSVPSLQNMGLLLDKLAKENQDLRLLQAQLQAQKEELQSLMHQPKGLEEENAQLRGALQQGEAFQRALESELQQLRARLQGLEADCVRGPDGVCLSGGRGPQGDKALREQGPREQEPELSFLKQKEQLEAEAQALRQELERQRRLLGSVQQDLERSLQDASRGDPAHAGLAELGHRLAQKLQGLENWGQDPGVSANASKAWHQKSHFQNSREWSGKEKWWDGQRDRKAEHWKHKKEESGRERKKNWGGQEDREPAGRWKEGRPRVEESGSKKEGKRQGPKEPPRKSGSFHSSGEKQKQPRWREGTKDSHDPLPSWAELLRPKYRAPQGCSGVDECARQEGLTFFGTELAPVRQQELASLLRTYLARLPWAGQLTKELPLSPAFFGEDGLFRHDRLRFRDFVDALEDSLEEVAVQQTGDDDEVDDFEDFLFSHFFGDKALKKRSGKKDKHSQSPRAAGPREGHSHSHHHHHRG
>sp|Q96AQ6-3|PBIP1_HUMAN Isoform 3 of Pre-B-cell leukemia transcription factor-interacting protein 1 OS=Homo sapiens OX=9606 GN=PBXIP1
MASCPDSDNSWVLAGSESLPVETLGPASRMDPESERALQAPHSPSKTDGKELAGTMDGEGTLFQTESPQSGSLLTEETEVKGTLEGDVCGVEPPGPGDTVVQGDLQETTVVTGLGPDTQDLEGQSPPQSLPSTPKAAWLREEGRCSSSDDDTDVDMEGLRRRRGREAGPPQPMVPLAVENQAGGEGAGGELGLSLNMCLLGALVLLGLGVLLFSGGLSESETGPMEEVERQVLPDPEVLEAVGDRQDGLREQLQAPVPPDSVPSLQNMGLLLDKLAKENQDLRLLQAQLQAQKEELQSLMHQPKGLEEENAQLRGALQQGEAFQRALESELQQLRARLQGLEADCVRGPDGVCLSGGRGPQGDKALREQGPREQEPELSFLKQKEQLEAEAQALRQELERQRRLLGSVQQDLERSLQDASRGDPAHAGLAELGHRLAQKLQGLENWGQDPGVSANASKAWHQKSHFQNSREWSGKEKWWDGQRDRKAEHWKHKKEESGRERKKNWGGQEDREPAGRWKEGRPRVEESGSKKEGKRQGPKEPPRKSGSFHSSGEKQKQPRWREGTKELPLSPAFFGEDGLFRHDRLRFRDFVDALEDSLEEVAVQQTGDDDEVDDFEDFLFSHFFGDKALKKRSGKKDKHSQSPRAAGPREGHSHSHHHHHRG
>sp|Q15118|PDK1_HUMAN [Pyruvate dehydrogenase (acetyl-transferring)] kinase isozyme 1, mitochondrial OS=Homo sapiens OX=9606 GN=PDK1 PE=1 SV=1
MRLARLLRGAALAGPGPGLRAAGFSRSFSSDSGSSPASERGVPGQVDFYARFSPSPLSMKQFLDFGSVNACEKTSFMFLRQELPVRLANLMKELSLLPDNLLRTPSVQLVQSWYLQSLQELLDFKDKSAEDAKALYDFTDTVLRLRNRHNDVLPTMAQGVLEYKESFGVDPVTSQNVQYFLDRFYMSRLSLRMLLNQHSLLFGGKGKGSPSHRKHLGSLNPNCNVLEVLKDGYENARRLCDLYYLNSPELELEELNAKSPGQPLQVVYVPSHLYHMVFELFKNAMRATMEHHANRGVYPPLQVHVTLGNEDLTVKMSDRGGGVPLRKLDRLFNYMYSTAPRPRVETSRAVPLAGFGYGLPLSRLYAQYFQGDLKLYSLEGYGTDAVLYLKALSTDSLERLPVYNKAAWKHYNTNHEADDWCVPSREPKDMTTFRSA
>sp|Q15118-2|PDK1_HUMAN Isoform 2 of [Pyruvate dehydrogenase (acetyl-transferring)] kinase isozyme 1, mitochondrial OS=Homo sapiens OX=9606 GN=PDK1
MRLARLLRGAALAGPGPGLRAAGFSRSFSSDSGSSPASERGVPGQVDFYARFSPSPLSMKQFLDFGSVNACEKTSFMFLRQELPVRLANLMKELSLLPDNLLRTPSVQLVQSWYLQSLQELLDFKDKSAEDAKALYERPRRTWLQVSSLCCMACKMLFTDTVLRLRNRHNDVLPTMAQGVLEYKESFGVDPVTSQNVQYFLDRFYMSRLSLRMLLNQHSLLFGGKGKGSPSHRKHLGSLNPNCNVLEVLKDGYENARRLCDLYYLNSPELELEELNAKSPGQPLQVVYVPSHLYHMVFELFKNAMRATMEHHANRGVYPPLQVHVTLGNEDLTVKMSDRGGGVPLRKLDRLFNYMYSTAPRPRVETSRAVPLAGFGYGLPLSRLYAQYFQGDLKLYSLEGYGTDAVLYLKALSTDSLERLPVYNKAAWKHYNTNHEADDWCVPSREPKDMTTFRSA
>sp|O14832|PAHX_HUMAN Phytanoyl-CoA dioxygenase, peroxisomal OS=Homo sapiens OX=9606 GN=PHYH PE=1 SV=1
MEQLRAAARLQLVLGHLGRPSAGAVVAHPTSGTLSSASFHPQQFQYTLDNNVLTLEQRKFYEENGFLVLKNLVPDADLQRFRNEFEKLCRKEVKPLGLTVMRDVTLSKSEYAPSEKMLTKVQDFQEDKELFRYCTLPELLKYVECFTGPNLMAMHTMLLNKPPDSGKKTSRHPLHQDLHYFPFRPSDLLVCAWTAMEHLSRNNGCLVVLPGTHKGSLKPHDYPKWEGGVNKMFHGLQDYEENKARVHLVMEKGDTVFFHPLLLHGSGQNKTQGFRKALSCHFASADCHYLDVKGTSQENLEKEVVGLAHKFFGAENSVNLKDLWMFRARLVKGERTNL
>sp|O14832-2|PAHX_HUMAN Isoform 2 of Phytanoyl-CoA dioxygenase, peroxisomal OS=Homo sapiens OX=9606 GN=PHYH
MRDVTLSKSEYAPSEKMLTKVQDFQEDKELFRYCTLPELLKYVECFTGPNLMAMHTMLLNKPPDSGKKTSRHPLHQDLHYFPFRPSDLLVCAWTAMEHLSRNNGCLVVLPGTHKGSLKPHDYPKWEGGVNKMFHGLQDYEENKARVHLVMEKGDTVFFHPLLLHGSGQNKTQGFRKALSCHFASADCHYLDVKGTSQENLEKEVVGLAHKFFGAENSVNLKDLWMFRARLVKGERTNL
>sp|O00151|PDLI1_HUMAN PDZ and LIM domain protein 1 OS=Homo sapiens OX=9606 GN=PDLIM1 PE=1 SV=4
MTTQQLDLQGPGPWGFRLVGGKDFEQPLALSRVTPGSKAALANLCLGDVLTALDGENTSNMTHLEAQNRLKGCTDNLTLTVARSEHKVWSPLVTEEGKRHPYKMNLASEPQEVLHLGSAHNRSAMPFTASPASSTTARVLTNQYNNPAGLYSSENLSNFNNALESKTAASGVEANSRPLDHAQPPSSLVLDKESEVYKMLQEKQELNEPPKQSTSFLVLQELLESEEKGDPNKPSGFRSVKAPVTKVAASLGNAQKLPMCDKCGTGLVGVFVKLRDRHRHPECYVCTDCGTNLKQKGHFFVEDQLYCEKHARERVTPPEGYEVVTVFPK
>sp|Q96NT5|PCFT_HUMAN Proton-coupled folate transporter OS=Homo sapiens OX=9606 GN=SLC46A1 PE=1 SV=1
MEGSASPPEKPRARPAAAVLCRGPVEPLVFLANFALVLQGPLTTQYLWHRFSADLGYNGTRQRGGCSNRSADPTMQEVETLTSHWTLYMNVGGFLVGLFSSTLLGAWSDSVGRRPLLVLASLGLLLQALVSVFVVQLQLHVGYFVLGRLLCALLGDFGGLLAASFASVADVSSSRSRTFRMALLEASLGVAGMLASLLGGHWLRAQGYANPFWLALALLLAMTLYAAFCFGETLKEPKSTRLFTFRHHRSLVQLYVAPAPEKSRKHLALYSLALFVVLTVHFGAQDLLTLYELSTPLCWDSKLLGYGSAAQHLPYLTSLLALKLLQYCLADAWVAELGLAFNLLGMVVFAFATLTPLMFTGYGLLFLSLVLTPVLRAKLSKLVRETEQGALFSAVACVNSLAMLTASGLFNSLYPATLNFMKGFPFLLGAGLLLLPAVLLGMLEKADPHLEFQQFPQSP
>sp|Q96NT5-2|PCFT_HUMAN Isoform 2 of Proton-coupled folate transporter OS=Homo sapiens OX=9606 GN=SLC46A1
MEGSASPPEKPRARPAAAVLCRGPVEPLVFLANFALVLQGPLTTQYLWHRFSADLGYNGTRQRGGCSNRSADPTMQEVETLTSHWTLYMNVGGFLVGLFSSTLLGAWSDSVGRRPLLVLASLGLLLQALVSVFVVQLQLHVGYFVLGRLLCALLGDFGGLLAASFASVADVSSSRSRTFRMALLEASLGVAGMLASLLGGHWLRAQGYANPFWLALALLLAMTLYAAFCFGETLKEPKSTRLFTFRHHRSLVQLYVAPAPEKSRKHLALYSLALFVVLTVHFGAQDLLTLYELSTPLCWDSKLLGYGSAAQHLPYLTSLLALKLLQYCLADAWVAELGLAFNLLGMVVFAFATLTPLMFTGALFSAVACVNSLAMLTASGLFNSLYPATLNFMKGFPFLLGAGLLLLPAVLLGMLEKADPHLEFQQFPQSP
>sp|Q7L5N7|PCAT2_HUMAN Lysophosphatidylcholine acyltransferase 2 OS=Homo sapiens OX=9606 GN=LPCAT2 PE=1 SV=1
MSRCAQAAEVAATVPGAGVGNVGLRPPMVPRQASFFPPPVPNPFVQQTQLGSARRVQLVLLGLLLLPLRVLLVALLLLLAWPFAALSTVCCPEKLTHPLTGWRRKLTQTALKFLGRAMFFSMGFLVAVKGKLASPLEAPVFVAAPHSTFFDGLACVVAGLPSMVSRNENAQVPLLGRLLRAVQPVLVSRVDPDSRKNTLNELLKRTTSGGEWPQLLVFPEGTCTNRSCLLTFKPGAFLPGVPVQPVLLRYPNKLDTVTWTWQGYTFLQLCMLTFCQLFTKVEVEFMPVQVPNDEEKNDPVLFANKVRNLMAEALGLPVTDHTYEDCRLMLSAGQLTLPMEAGLVEFTKLSRKLKLDWDGVRKHLDEYASLASSSKGGRLGLEEFAKYLKLPVSDVLRQLFALFDRNHDGSLDFREYVLGLAVLCNPSNTEELLQVAFKLFDVDEDGYLTEEEFSTLLQASLGVPDLDVSGLFKELAQGDSLSYEEFKSFALKHPEYAKLFTTYLDLQTCHVFSLPKEVQTTPSTASNKVSPEKHEESTSDKKDD
>sp|Q7L5N7-2|PCAT2_HUMAN Isoform 2 of Lysophosphatidylcholine acyltransferase 2 OS=Homo sapiens OX=9606 GN=LPCAT2
MLTFCQLFTKVEVEFMPVQVPNDEEKNDPVLFANKVRNLMAEALGLPVTDHTYEDCRLMLSAGQLTLPMEAGLVEFTKLSRKLKLDWDGVRKHLDEYASLASSSKGGRLGLEEFAKYLKLPVSDVLRQLFALFDRNHDGSLDFREYVLGLAVLCNPSNTEELLQVAFKLFDVDEDGYLTEEEFSTLLQASLGVPDLDVSGLFKELAQGDSLSYEEFKSFALKHPEYAKLFTTYLDLQTCHVFSLPKEVQTTPSTASNKVSPEKHEESTSDKKDD
>sp|Q8NC51|PAIRB_HUMAN Plasminogen activator inhibitor 1 RNA-binding protein OS=Homo sapiens OX=9606 GN=SERBP1 PE=1 SV=2
MPGHLQEGFGCVVTNRFDQLFDDESDPFEVLKAAENKKKEAGGGGVGGPGAKSAAQAAAQTNSNAAGKQLRKESQKDRKNPLPPSVGVVDKKEETQPPVALKKEGLRRVGRRPDQQLQGEGKLLDRRPERRPPRERRFEKPLEEKGEGGEFSVDRPLLDRPLRGRGGLGRGRGGRGRGMGRGDGFDSRGKREFDRHSGSDRSSFSHYSGLKHEDKRGGSGSHNWGTVKDELTESPKYLQKQLSYNYSDLDQSNVTEETPEGEEHHPVADTENKENEVEEVKEEGPKEMTLDEWKALQNKDRAKVEFNLRKPNEGADGQWKKGFVLHKSKSEEAHAEDSVMDHHFRKPANDLTSQLELNFGDLGRPGRGGRGGRGGRGRGGRPNRGSRTDKSSASAPDVDDPEAFPALA
>sp|Q8NC51-2|PAIRB_HUMAN Isoform 2 of Plasminogen activator inhibitor 1 RNA-binding protein OS=Homo sapiens OX=9606 GN=SERBP1
MPGHLQEGFGCVVTNRFDQLFDDESDPFEVLKAAENKKKEAGGGGVGGPGAKSAAQAAAQTNSNAAGKQLRKESQKDRKNPLPPSVGVVDKKEETQPPVALKKEGLRRVGRRPDQQLQGEGKLLDRRPERRPPRERRFEKPLEEKGEGGEFSVDRPLLDRPLRGRGGLGRGRGGRGRGMGRGDGFDSRGKREFDRHSGSDRSGLKHEDKRGGSGSHNWGTVKDELTESPKYLQKQLSYNYSDLDQSNVTEETPEGEEHHPVADTENKENEVEEVKEEGPKEMTLDEWKALQNKDRAKVEFNLRKPNEGADGQWKKGFVLHKSKSEEAHAEDSVMDHHFRKPANDLTSQLELNFGDLGRPGRGGRGGRGGRGRGGRPNRGSRTDKSSASAPDVDDPEAFPALA
>sp|Q8NC51-3|PAIRB_HUMAN Isoform 3 of Plasminogen activator inhibitor 1 RNA-binding protein OS=Homo sapiens OX=9606 GN=SERBP1
MPGHLQEGFGCVVTNRFDQLFDDESDPFEVLKAAENKKKEAGGGGVGGPGAKSAAQAAAQTNSNAAGKQLRKESQKDRKNPLPPSVGVVDKKEETQPPVALKKEGLRRVGRRPDQQLQGEGKLLDRRPERRPPRERRFEKPLEEKGEGGEFSVDRPLLDRPLRGRGGLGRGRGGRGRGMGRGDGFDSRGKREFDRHSGSDRSSFSHYSGLKHEDKRGGSGSHNWGTVKDELTDLDQSNVTEETPEGEEHHPVADTENKENEVEEVKEEGPKEMTLDEWKALQNKDRAKVEFNLRKPNEGADGQWKKGFVLHKSKSEEAHAEDSVMDHHFRKPANDLTSQLELNFGDLGRPGRGGRGGRGGRGRGGRPNRGSRTDKSSASAPDVDDPEAFPALA
>sp|Q8NC51-4|PAIRB_HUMAN Isoform 4 of Plasminogen activator inhibitor 1 RNA-binding protein OS=Homo sapiens OX=9606 GN=SERBP1
MPGHLQEGFGCVVTNRFDQLFDDESDPFEVLKAAENKKKEAGGGGVGGPGAKSAAQAAAQTNSNAAGKQLRKESQKDRKNPLPPSVGVVDKKEETQPPVALKKEGLRRVGRRPDQQLQGEGKLLDRRPERRPPRERRFEKPLEEKGEGGEFSVDRPLLDRPLRGRGGLGRGRGGRGRGMGRGDGFDSRGKREFDRHSGSDRSGLKHEDKRGGSGSHNWGTVKDELTDLDQSNVTEETPEGEEHHPVADTENKENEVEEVKEEGPKEMTLDEWKALQNKDRAKVEFNLRKPNEGADGQWKKGFVLHKSKSEEAHAEDSVMDHHFRKPANDLTSQLELNFGDLGRPGRGGRGGRGGRGRGGRPNRGSRTDKSSASAPDVDDPEAFPALA
>sp|Q9NRJ5|PAPOB_HUMAN Poly(A) polymerase beta OS=Homo sapiens OX=9606 GN=PAPOLB PE=2 SV=1
MPFPVTTQGPPQPAPPPNRYGVSSPLSLAVPKETDCLLTQRLLETLRPFGVFEEEEELQRRLLVLEKLNNLVKEWLRELSESKSLPQSVLENVGGKLFTFGSYRLGVHTKGADLDALCVAPSHVDRSDFFTSFYAKLKLQEEVKDLRAVEEAFVPVLKLCFDGLELDLLFARLALQTLPEDLDLRDDSLLKNLDLRCLRSLNGCRVTDELLHLVPNLDNFRLTLRALKLWAKCHNLYSNLLGFLGGVSWAMLVARTCQLYPNAVASTLVRKFFLVFSEWEWPNPVLLKEPEERNLNLPVWDPRVNPSDRYHLMPLLTPAYPQQNSTYNVSLSTRMVMLEEFKQGLALTHELLLSKAEWSKLFEAPSFFQKYKHYLVLLASASTEKQHLEWVGLVESKLRLLVGSLEKNEFLTLAHVNPQSFPAPKENPDMEEFRTMWVLGLGLKKPDNSELLSLDLTYDLQSFTDTVYRQAVNSKMFEMGMKLTAMHLRRKELHQLLPHHVLQDKKAHSTEGRRLTDLNDSSFDLSAGCENSMSVPSSTSTMKTGPLLSSSQGRNSPALAVMTASVANLQATEFSLQQVNTNESSGVALNESLPHAVSQPALSPSPKAMVARVVSSTCLLSHPDLQETQQQTYLLL
>sp|Q07343|PDE4B_HUMAN cAMP-specific 3',5'-cyclic phosphodiesterase 4B OS=Homo sapiens OX=9606 GN=PDE4B PE=1 SV=1
MKKSRSVMTVMADDNVKDYFECSLSKSYSSSSNTLGLDLWRGRRCCSGNLQLPPLSQRQSERARTPEGDGLSRPTTLPLTTLPSLALTTVSQECFDVENGPSPGRSPLDPQASSSAGLVLHATFPGHSQRRESFLYRSDSDYDLSPKAMSRNSSLPSEQHGDDLLVTPFAQVLASLRSVRNNFTLLTNLHGTSNKRSPAASQPPVSRVNPQEESYQKLAMETLEELDWCLDQLETLQTYRSVSEMASNKFKRMLNRELTHLSEMSRSGNQVSEYLSNTFLDKQNDVELPSPTQKDREKKKKQQLMTQLSGVKKLMHSSSLNNTSLSRFGVNTENEDHLAKELEDLNKWGLNLFNVAGYSHNRPLTCLMYALFQERDLLKTFRLSSDTFLTYMMTLEDHYHSDVAYHNSLHAADVAQSTHVLLSTPALDAVFTDLELLAALFAAALHDVDHPGVSNQFLLNTNSELALMYNDESVLENHHLAVGFKLLQEEHCDLFMNLTKKQRQTLRKMVLDMVLATDMSKHMSLLADLKTMVETKKVTSSGVLLLDNYTDRLQVLRNMVHCADLSNPTKSLELYRQWTDRLMEEFFQQGDKERERGMELSPMCDKHTASVEKSQVGFLDYLVHPLWETWADLVQPDAQDLLDTLEDNRNWYQSMLPQSPSPPLDEQNRDCQGLMEKFQFELTLDEEDSEGPEKEGEGHSYFSSTKTLCVLDPENRDSLGETDLDLATEDKSPVDT
>sp|Q07343-2|PDE4B_HUMAN Isoform PDE4B2 of cAMP-specific 3',5'-cyclic phosphodiesterase 4B OS=Homo sapiens OX=9606 GN=PDE4B
MKEHGGTFSSTGLSGGSGDSAMDSLQPLQPNYMPVCLFAEESYQKLAMETLEELDWCLDQLETLQTYRSVSEMASNKFKRMLNRELTHLSEMSRSGNQVSEYLSNTFLDKQNDVELPSPTQKDREKKKKQQLMTQLSGVKKLMHSSSLNNTSLSRFGVNTENEDHLAKELEDLNKWGLNLFNVAGYSHNRPLTCLMYALFQERDLLKTFRLSSDTFLTYMMTLEDHYHSDVAYHNSLHAADVAQSTHVLLSTPALDAVFTDLELLAALFAAALHDVDHPGVSNQFLLNTNSELALMYNDESVLENHHLAVGFKLLQEEHCDLFMNLTKKQRQTLRKMVLDMVLATDMSKHMSLLADLKTMVETKKVTSSGVLLLDNYTDRLQVLRNMVHCADLSNPTKSLELYRQWTDRLMEEFFQQGDKERERGMELSPMCDKHTASVEKSQVGFLDYLVHPLWETWADLVQPDAQDLLDTLEDNRNWYQSMLPQSPSPPLDEQNRDCQGLMEKFQFELTLDEEDSEGPEKEGEGHSYFSSTKTLCVLDPENRDSLGETDLDLATEDKSPVDT
>sp|Q07343-3|PDE4B_HUMAN Isoform PDE4B3 of cAMP-specific 3',5'-cyclic phosphodiesterase 4B OS=Homo sapiens OX=9606 GN=PDE4B
MTAKDSSKELTASEPEVCLKTFKEQMHLELELPRLPGNRPTSPKLSPRSSPRNSPCFFRKLLVNKSLRQRRRFTVAHTCFDVENGPSPGRSPLDPQASSSAGLVLHATFPGHSQRRESFLYRSDSDYDLSPKAMSRNSSLPSEQHGDDLLVTPFAQVLASLRSVRNNFTLLTNLHGTSNKRSPAASQPPVSRVNPQEESYQKLAMETLEELDWCLDQLETLQTYRSVSEMASNKFKRMLNRELTHLSEMSRSGNQVSEYLSNTFLDKQNDVELPSPTQKDREKKKKQQLMTQLSGVKKLMHSSSLNNTSLSRFGVNTENEDHLAKELEDLNKWGLNLFNVAGYSHNRPLTCLMYALFQERDLLKTFRLSSDTFLTYMMTLEDHYHSDVAYHNSLHAADVAQSTHVLLSTPALDAVFTDLELLAALFAAALHDVDHPGVSNQFLLNTNSELALMYNDESVLENHHLAVGFKLLQEEHCDLFMNLTKKQRQTLRKMVLDMVLATDMSKHMSLLADLKTMVETKKVTSSGVLLLDNYTDRLQVLRNMVHCADLSNPTKSLELYRQWTDRLMEEFFQQGDKERERGMELSPMCDKHTASVEKSQVGFLDYLVHPLWETWADLVQPDAQDLLDTLEDNRNWYQSMLPQSPSPPLDEQNRDCQGLMEKFQFELTLDEEDSEGPEKEGEGHSYFSSTKTLCVLDPENRDSLGETDLDLATEDKSPVDT
>sp|Q07343-4|PDE4B_HUMAN Isoform PDE4B5 of cAMP-specific 3',5'-cyclic phosphodiesterase 4B OS=Homo sapiens OX=9606 GN=PDE4B
MPEANYLLSVSWGYLKFKRMLNRELTHLSEMSRSGNQVSEYLSNTFLDKQNDVELPSPTQKDREKKKKQQLMTQLSGVKKLMHSSSLNNTSLSRFGVNTENEDHLAKELEDLNKWGLNLFNVAGYSHNRPLTCLMYALFQERDLLKTFRLSSDTFLTYMMTLEDHYHSDVAYHNSLHAADVAQSTHVLLSTPALDAVFTDLELLAALFAAALHDVDHPGVSNQFLLNTNSELALMYNDESVLENHHLAVGFKLLQEEHCDLFMNLTKKQRQTLRKMVLDMVLATDMSKHMSLLADLKTMVETKKVTSSGVLLLDNYTDRLQVLRNMVHCADLSNPTKSLELYRQWTDRLMEEFFQQGDKERERGMELSPMCDKHTASVEKSQVGFLDYLVHPLWETWADLVQPDAQDLLDTLEDNRNWYQSMLPQSPSPPLDEQNRDCQGLMEKFQFELTLDEEDSEGPEKEGEGHSYFSSTKTLCVLDPENRDSLGETDLDLATEDKSPVDT
>sp|Q9HBI0|PARVG_HUMAN Gamma-parvin OS=Homo sapiens OX=9606 GN=PARVG PE=1 SV=1
MEPEFLYDLLQLPKGVEPPAEEELSKGGKKKYLPPTSRKDPKFEELQKVLMEWLNATLLPEHLVVRSLEEDMFDGLLLHHLFQRLAALKLEAEDLALTATSQKHKLTVVLEAVNRSLQLEEWQAKWSVESLFNKDLLSTLHLLVALAKRFQPDLSLPTNVQVEVLTLESTKSGLKSEKLVEQLTEYSTDKDEPPKDVFDELFKLAPEKVNAVKEALVNFVNQKLDRLGLSVQNLDTQFADGVLLLLLLGQLEGFFLHLKEFYLTPNSPAEMLHNVTLALELLKDEGLLSCPVSPEDLVNKDAKSTLRVLYGLFCKHTQKAHRDRTPHGAPN
>sp|Q9HBI0-2|PARVG_HUMAN Isoform 2 of Gamma-parvin OS=Homo sapiens OX=9606 GN=PARVG
MEPEFLYDLLQLPKGVEPPAEEELSKGGKKKYLPPTSRKDPKFEELQKVLMEWLNATLLPEHLVVRSLEEDMFDGLLLHHLFQRLAALKLEAEDLALTATSQKHKLTVVLEAVNRSLQLEEWQAKWSVESLFNKDLLSTLHLLVALAKRFQPDLSLPTNVQVEVLTLESTKSGLKSEKLVEQLTEYSTDKDEPPKDVFDELFKLAPEKVNAVKEALVNFVNQKLDRLGLSVQNLDTQFADGVLLLLLLGQLEGFFLHLKEFYLTPNSPAEMLS
>sp|Q9HBI0-3|PARVG_HUMAN Isoform 3 of Gamma-parvin OS=Homo sapiens OX=9606 GN=PARVG
MEPEFLYDLLQLPKGVEPPAEEELSKGGKKKYLPPTSRKDPKFEELQKVLMEWLNATLLPEHLVVRSLEEDMFDGLLLHHLFQRLAALKLEAEDLALTATSQKHKLTVVLEAVNRSLQLEEWQAKWSVESLFNKDLLSTLHLLVALAKRFQPDLSLPTNVQVEVLTLESTKSGLKSEKLVEQLTEYR
>sp|Q9HBI0-4|PARVG_HUMAN Isoform 4 of Gamma-parvin OS=Homo sapiens OX=9606 GN=PARVG
MVPAKEQVPGRCDSTQRCFPGPSNWTGAGGRAGSQPFVGDGTLGTPNFCWDHKEKRAAESQLQAWEAMEPEFLYDLLQLPKGVEPPAEEELSKGGKKKYLPPTSRKDPKFEELQKHTWPSPVTGTGDTLCGLARKTW
>sp|Q9HBI0-5|PARVG_HUMAN Isoform 5 of Gamma-parvin OS=Homo sapiens OX=9606 GN=PARVG
MEPEFLYDLLQLPKGVEPPAEEELSKGGKKKYLPPTSRKDPKFEELQKHTWPSPVTGTGDTLCGLARKTW
>sp|Q8IXS6|PALM2_HUMAN Paralemmin-2 OS=Homo sapiens OX=9606 GN=PALM2 PE=1 SV=3
MEMAEAELHKERLQALAEKRKRQTELEGKRQQLDEQLLLLQHSKSKVLREKWLLQGLPAGTAEEEEARRRQSEEDEFRVKQLEDNLQRLEQELQTLESEESQLSAKEQLLLEKLKETEKSFKDFQKGFSSTDGAVYAMELNVEKDKQTGETKLLSTSTLGPEGVHQKGVKVYDDGTKVVYEVRSGGTVVENGVHKLSTKDVEELLQKAGQSSLGGGHVSERTVLADGSLSHPKEHMLCKEAKLEMVHKSRKDHSSGNPGQQAQAPSAAGPEANLDQPVTMLFMGYQNLEDEEETKKVLGYDETLKAELVLLDEDDEKSLREKTVTDVSTLDGNAAELVSGRPVSDTTEPSSPEGKEESLATEPAPGTQKKKRCQCCVVM
>sp|Q8IXS6-2|PALM2_HUMAN Isoform 2 of Paralemmin-2 OS=Homo sapiens OX=9606 GN=PALM2
MAEAELHKERLQALAEKRKRQTELEGKRQQLDEQLLLLQHSKSKVLREKWLLQGLPAGTAEEEEARRRQSEEDEFRVKQLEDNLQRLEQELQTLESEESQLSAKEQLLLEKLKETEKSFKDFQKGFSSTDGDAVNYLSSQLPDLPLLCSRTAEPSPGQDGTSRAAAVYAMELNVEKDKQTGETKLLSTSTLGPEGVHQKGVKVYDDGTKVVYEVRSGGTVVENGVHKLSTKDVEELLQKAGQSSLGGGHVSERTVLADGSLSHPKEHMLCKEAKLEMVHKSRKDHSSGNPGQQAQAPSAAGPEANLDQPVTMLFMGYQNLEDEEETKKVLGYDETLKAELVLLDEDDEKSLREKTVTDVSTLDGNAAELVSGRPVSDTTEPSSPEGKEESLATEPAPGTQKKKRCQCCVVM
>sp|Q9UKK3|PARP4_HUMAN Protein mono-ADP-ribosyltransferase PARP4 OS=Homo sapiens OX=9606 GN=PARP4 PE=1 SV=3
MVMGLFANCLFCLKVKYLPQQQKKKLQTDLKENGGKFSFSLNPQCTHLLLDNADVLSQYQLNSLQKNHVHLANPDFLWKSLREKRLLDVKNYDPYKPLDLTPPPDQKASSSEVKTEGLCPDSATEEEDTVELTEFGMQNVELPHLPQDFEVAKYNTLEKVGMEGGQEAVVVELQCSRDSRDCPFLLSSHFLLDDGMETRRQFALKKTSEDASEYFENYLEELKKQGFLLREHFTPEATQLASEQLQALLLEEVMNSSTLSQEVSDLVEMLWAEALGHLEHMLLKPVNRLSLNDVSKAEGLLLLVKAALKNGETAEQLQKMMTEFYRLLPHKGTMPKEVNLGLLAKKADLCQLLRDMVNVCETNLSKPNPPSLAKYRALRCKLEHVEQNTEEFLRVRKEVLQNHHSKSPVDVLQLFRVGRVNETTEFLSKLGNVRPLLHGSPVQNLVGLLCRGLLLPKVVEDRGVQRTDVGNLGSGLYFSDSLSTSLKYSHPGETDGTRLLLLCDVALGKCMDLHEKDFSLTEAPPGYDSVHGVSQTASVTTDFEDDEFVVYKTNQVKMKYLLKFSMPGDQLKDFHPSDHTELEEYRPEFSNFSKVEDYQLPDAKTSSSTKAGLQDASGNLVPLEDVHLKGRLLDTVAQVLVFQTYTNKSHVPLEAKYLFPLDDKAAVCGFEAFLNGKHLVGELKEKEEAQQEYLEAVTQGHGAYLMSQDAPDVFTVSVGNLPPKAKVLLKLTYLTELSLLGTVGVFFMPATVAPWQQDKALNENLQDTVEKLCLKELGTKQSFSLTMSLEMPYVLEFLFSDTHELKQKRTDCKAVLSTMEGSSLDSSGFSLHLGLSAAYLPRMWVEKHPEKESEACMLVFQPDLDVDLPDLASESEVLLCLDCSSSMEGVTFLQAKQLALHALSLVGEKQKVNLLQFGTGYKELFSYPKHLTSNTMAAEFLMSATPTMGNTDFWKTLRYLSLLYPARGSRNLLLVSDGHLQDESLTLQLVKRSRPHTRLFACGLGSTANRHVLRLLSQCGAGVFEYFNAKSKHSWRKQLEDQMTRLCSPSCHSVSVKWQQLNPDVPEALQAPAQVPSLFLNDRLLVYGFLPHCTQATLCALLQEKEFRTMVSTTELQKTTGTMLHKLAARALLRDYEDGLLHENETSHEMKKQTLKSLLLKLSKENSLLTQFTSFVAVEKRDENESPFPDLPKVSELLAKEDVDFLPYMSWQGEPQEAVRNQSLLASSEWPELRLSKRKHRKLPFSKRKMELSQPEVSEDFEEDGLGVLPAFTSNLERGGVEKLLDLSWTESCKPTATEPLFKKVSPWETSTSSFFPLLAPAVGSYLPPTARAHSPASLSFASYRQVASFGSAAPPRQFDASQFSQGPVPGTCADWLPQSASCPTGPPQNPPSSPYCGLVFSGSSLSSAQSAPLQHPGGFTTRPSAGTFPELDSPQLHFSLPTDPDPLRGFGSYHPSASSPFHFQPSAASLTANLRLPMASALPEALCSQSRTTPVDLCLLEESVGSLEGSRCPVFAFQSSDTESDELSEVLQDSCFLQLKCDTKDDSLLCFLEVKEEDELVCLQHWQDAVPWTELLSLQTEDGFWKLTPELGLLLNLNTNGLHSFLKQKGLQSLGVKGRECLLDLLATMLVLQFLRTRLEKEGLVFKSLMKMDDASLSRNLPWAFEALKQASEWVRRTEGQYPSLCPRLELGNDWDSATKQLLGLQPLSTVSPLHRVLHYSQG
>sp|Q68DD2|PA24F_HUMAN Cytosolic phospholipase A2 zeta OS=Homo sapiens OX=9606 GN=PLA2G4F PE=1 SV=3
MLWALWPRWLADKMLPLLGAVLLQKREKRGPLWRHWRRETYPYYDLQVKVLRATNLRGTDLLSKADCYVQLWLPTASPSPAQTRLVANCSDPEWNETFHYQLHGAVKNVLELTLYDKDLLGSDQLSLLLFDLRSLKCGQPHKHTFPLNHQDSQELQVEFVLEKSQVPASEVLTNGVLVAHPCLRLQGTLRGDGTAPREEYGSRQLQLAVPGAYEKPQLLPLQPPTEPGLPPTFTFHVNPVLSSRLHVELMELLAAVQSGPSAELEAQTSKLGEGGLLLSSLPLGQEEQCSVALGEGQEVALSMKVEMSSGDLDLRLGFDLSDGEQEFLDRRKQVVSKALQQVLGLSEALDSGQVPVVAVLGSGGGTRAMSSLYGSLAGLQELGLLDTVTYLSGVSGSTWCLSTLYRDPAWSQVALQGPLERAQVHVCSSKMGALSTERLQYYTQELGVRERSGHSVSLLDLWGLLVEYLLYQEENPAKLSDQQEAVRQGQNPYPLYTSVNVRTNLSGEDFAEWCEFTPYEVGFPKYGAYVPTELFGSELFMGRLLQLQPEPRLCYLQGMWGSAFATSLDELFLKTAGSGLSFLEWYRGSVNLTDDCQKPQLHNPSRLRTRLLTPQGPFSQAVLDLFTSRFTSAQSFNFTRGLCLHKDYVAGREFVAWKDTHPDAFPNQLTPMRDCLYLVDGGFALNSPFPLALLPQRAVDLLLSFDYSLEAPFEVLKMTEKYCLDRGLPFPSLEVGPEDMEEARECYLFAKAEDPRSPLVLHFPLVNRTFRTHLAPGVERQTAEEKAFGDFVLNRPDTPYGMMNFTYEPQDFYRLVALSRYNVLNNVETLKCALQLALDRHQARERAGA
>sp|Q68DD2-2|PA24F_HUMAN Isoform 2 of Cytosolic phospholipase A2 zeta OS=Homo sapiens OX=9606 GN=PLA2G4F
MLWALWPRWLADKMLPLLGAVLLQKREKRGPLWRHWRRETYPYYDLQVKVLRATNLRGTDLLSKADCYVQLWLPTASPSPAQTRLVANCSDPEWNETFHYQLHGAVKNVLELTLYDKDLLGSDQLSLLLFDLRSLKCGQPHKHTFPLNHQDSQELQVEFVLEKSQVPASEVLTNGVLVAHPCLRLQGTLRGDGTAPREEYGSRQLQLAVPGAYEKPQLLPLQPPTEPGLPPTFTFHVNPVLSSRLHVELMELLAAVQSGPSAELEAQTSKLGEGGLLLSSLPLGQEEQCSVALGEGQEVALSMKVEMSSGDLDLRLGFDLSDGEQEFLDRRKQVVSKALQQVLGLSEALDSGQVPVVAVLGSGGGTRAMSSLYGSLAGLQELGLLDTVTYLSGVSGSTWCLSTLYRDPAWSQVALQGPLERAQVHVCSSKMGDVRVSPCQLPRLHSSNLDHSLW
>sp|Q68DD2-3|PA24F_HUMAN Isoform 3 of Cytosolic phospholipase A2 zeta OS=Homo sapiens OX=9606 GN=PLA2G4F
MLWALWPRWLADKMLPLLGAVLLQKREKRGPLWRHWRRETYPYYDLQVKVLRATNLRGTDLLSKADCYVQLWLPTASPSPAQTRLVANCSDPEWNETFHYQLHGAVKNVLELTLYDKDLLGSDQLSLLLFDLRSLKCGQPHKHTFPLNHQDSQELQVEFVLEKSQVPASEVLTNGVLVAHPCLRLQGTLRGDGTAPREEYGSRQLQLAVPGAYEKPQLLPLQPPTEPGLPPTFTFHVNPVLSSRLHVELMELLAAVQSGPSAELEAQTSKLGEGGLLLSSLPLGQEEQCSVALGEGQEVALSMKVEMSSGDLDLRLGFDLSDGEQEFLDRRKQVVSKALQQVLGLSEALDSGQVQVPVVAVLGSGGGTRAMSSLYGSLAGLQELGLLDTVTYLSGVSGSTWCLSTLYRDPAWSQVALQGPLERAQVHVCSSKMGALSTERLQYYTQELGVRERSGHSVSLLDLWGLLVEYLLYQEENPAKLSDQQEAVRQGQNPYPLYTSVNVRTNLSGEDFAEWCEFTPYEVGFPKYGAYVPTELFGSELFMGRLLQLQPEPRLCYLQGMWGSAFATSLDELFLKTAGSGLSFLEWYRGSVNLTDDCQKPQLHNPSRLRTRLLTPQGPFSQAVLDLFTSRFTSAQSFNFTRGLCLHKDYVAGREFVAWKDTHPDAFPNQLTPMRDCLYLVDGGFALNSPFPLALLPQRAVDLLLSFDYSLEAPFEVLKMTEKYCLDRGLPFPSLEVGPEDMEEARECYLFAKAEDPRSPLVLHFPLVNRTFRTHLAPGVERQTAEEKAFGDFVLNRPDTPYGMMNFTYEPQDFYRLVALSRYNVLNNVETLKCALQLALDRHQARERAGA
>sp|Q9NVE7|PANK4_HUMAN 4'-phosphopantetheine phosphatase OS=Homo sapiens OX=9606 GN=PANK4 PE=1 SV=1
MAECGASGSGSSGDSLDKSLTLPPDELFRNLENAKRFALDLGGSLTKLAYYSTVQHKVAKVRSFDHSGKDTEREHEPPYELSVQEELTARLHFLKFENTYLEACLDFLKDHLVNTETKVLQATGGGAYKFKDLLEEKLRLKVDKEDVMTCLLKGCNFVLKNLPHEAFVYQKDSDPEFRFQTNHPHLFPYLLVNLGSGVSLVKVETEDRFEWVGGSSLGGGTFWGLGALLTKTKKFDELLHLASRGQHSNVDMLVRDVYGGAHQTLGLSGNLLASSFGKSATADQEFSKEDMAKSLLHMLSNDLGQLACLHARLHSLDRVYFGGFFLRGHPVTMRTLTYSLNFFSKGEVQALFLRHEGYLGALGAFLKGAEQDNPNQYSWGENYAGSSGLMSASPELGPAQRARSGTFDLLEMDRLERPLVDLPLLLDPPSYVPDTVDLTDDALARKYWLTCFEEALDGVVKRAVASQPDSVDAAERAEKFRQKYWNKLQTLRQQPFAYGTLTVRSLLDTREHCLNEFNFPDPYSKVKQRENGVALRCFPGVVRSLDALGWEERQLALVKGLLAGNVFDWGAKAVSAVLESDPYFGFEEAKRKLQERPWLVDSYSEWLQRLKGPPHKCALLFADNSGLDLLLGVFPFVRELLLRGTEVLLACNSGPALNDVTHSESLLVAERLAGMDPVVHSALQEERLLLVQTGSSSPCLDLSRLDKGLAALVRERGADLVVLEGMGRAVHTNYHAALRCESLKLAVLKNAWLAERLGGRLFSVLFKYEVPAE
>sp|Q14767|LTBP2_HUMAN Latent-transforming growth factor beta-binding protein 2 OS=Homo sapiens OX=9606 GN=LTBP2 PE=1 SV=3
MRPRTKARSPGRALRNPWRGFLPLTLALFVGAGHAQRDPVGRYEPAGGDANRLRRPGGSYPAAAAAKVYSLFREQDAPVAGLQPVERAQPGWGSPRRPTEAEARRPSRAQQSRRVQPPAQTRRSTPLGQQQPAPRTRAAPALPRLGTPQRSGAAPPTPPRGRLTGRNVCGGQCCPGWTTANSTNHCLKPVCEPPCQNRGSCSRPQLCVCRSGFRGARCEEVLPDEEFDPQNSRLAPRRWAERSPNLRRSSAAGEGTLARAQPPAPQSPPAPQSPPAGTLSGLSQTHPSQQHVGLSRTVRLHPTATASSQLSSNALPPGPGLEQRDGTQQAVPLEHPSSPWGLNLTEKLKKLKLVFTPTLCKQTCARGHCANSCERGDTTTLYSQGGHGHDPKSGFRLYFCQLPCLNGGRCLGRDECWCPANSTGKFCHLPLPQPDREPPGRGSRPRALLEAPLKQSTFTLPLSNQLASVNPSLVKVHLHHPPEASVQLHQVAQVRGGVEEALVENSVETRPPPWLPASPGHSLWDSNNLPARSGEPPRPLPPAAPRPRGLLGRCYLNTVNGQCANPLLELTTQEDCCGSVGAFWGVTLCAPCPPRPASPVLENGQLECPQGYKRLNLTHCQDLNECLTLGLCKDAECVNTRGSYLCTCRPGLMLDPSRSRCVSDKALSMLQGLCYRSLGPGTCTLPLAQRLTKQLCCCSRVGKAWGSECEKCPLPGTEAFRELCPAGHGYTYASSDLRLSMRKAEEEELARPPREQGQRSSGALPGPAERQPLRVVTDTWLEAGTLPDKGDSQAGQVTTSVTHAPAWVTGNATTPPMPEQGLAELQEEQVTPSTDVLVTLSTPGLDRCAAGATNVCGPGTCVNLPDGYRCVCSPGYQLHPSQAYCTDDNECLRDPCKGKGRCLNRVGSYSCFCYPGYTLATSGATQECQDLNECEQPGVCSGGQCTNTEGSYHCECDQGYLMVRKGHCQDLNECRHPGTCPDGRCVNSPGSYTCLACEEGYRGQSGSCVDVNECLTPGVCAHGKCTNLEGSFRCSCEQGYEVTSDEKGCQDVDECASRASCPTGLCLNTEGSFACSACENGYWVNEDGTACEDLDECAFPGVCPSGVCTNTAGSFSCKDCDGGYRPSPLGDSCEDVDECEDPQSSCLGGECKNTVGSYQCLCPQGFQLANGTVCEDVNECMGEEHCAPHGECLNSHGSFFCLCAPGFVSAEGGTSCQDVDECATTDPCVGGHCVNTEGSFNCLCETGFQPSPESGECVDLDECEDYGDPVCGTWKCENSPGSYRCVLGCQPGFHMAPNGDCLDLDECANDTMCGSHGFCDNTDGSFRCLCDQGFELSPSGWDCVDVNECELMLAVCGAALCENVEGSFLCLCASDLEEYDAQEGHCRPRGAGGQSMSEAPTGDHAPAPTRMDCYSGQKGHAPCSSVLGRNTTQAECCCTQGASWGDACDLCPSEDSAEFSELCPSGKGYLPVEGAWTFGQTMYTDADECVLFGPGLCPNGRCLNTVPGYVCLCNPGFHYDASHKKCEDHDECQDLACENGECVNTEGSFHCFCSPPLTLDLSQQRCMNSTSSTEDLPDHDLHMDLCWKKVTNDVCSEPLRGHRTTYTECCCQDGEAWSQQCALCPPRSSEVYAQLCNVARLEAEREAGVHFRPGYEYGPGPDDLHYSLYGPDGAPFYNYLGPEDTVPEPAFPNTAGHSADRTPLLESPLQPSELQPHYVASHPEPPAGFEGLQAEECGLLNGCENGRCVRVREGYTCDCFEGFQLDAAHMACVDVNECDDLNGPAVLCVHGYCENTEGSYRCHCSPGYVAEAGPPHCTAKE
>sp|Q9H9Z2|LN28A_HUMAN Protein lin-28 homolog A OS=Homo sapiens OX=9606 GN=LIN28A PE=1 SV=1
MGSVSNQQFAGGCAKAAEEAPEEAPEDAARAADEPQLLHGAGLCKWFNVRMGFGFLSMTARAGVALDPPVDVFVHQSKLHMEGFRSLKEGEAVEFTFKKSAKGLESLRVTGPGGVFCLGSERRPKGKSMQKRRSKGDRCYNCGGLDHHAKECKLPPQPKKCHFCQSLSHMVASCPLKAQQGPSAQGKPTYFREEEEELHSPTLLPEAQN
>sp|Q13257|MD2L1_HUMAN Mitotic spindle assembly checkpoint protein MAD2A OS=Homo sapiens OX=9606 GN=MAD2L1 PE=1 SV=1
MALQLSREQGLTLRGSAELVAEFFSFGLNSLLYQRGLYPSETFTRVQKYGLTLLVTTDLELLKYLNNVVEQLKDWLYKCSVQKLVVVLSNLESGEVLERWQFDLECDKTAKDDSAPREKSQKALQDELRSVLRQLTATVTFLPLLEVSCSFDLLLYTDKDLVVPEKWEESGPQFLTNSEEVRLRSFTTTLHKVNSMVAYKLPVND
>sp|Q13257-2|MD2L1_HUMAN Isoform 2 of Mitotic spindle assembly checkpoint protein MAD2A OS=Homo sapiens OX=9606 GN=MAD2L1
MALQLSREQGLTLRGSAELVAEFFSFGLNSLLYQRGLYPSETFTRVQKYGLTLLVTTDLELLKYLNNVVEQLKVHPEKSLRKLSRMKSVQ
>sp|Q9UIS9|MBD1_HUMAN Methyl-CpG-binding domain protein 1 OS=Homo sapiens OX=9606 GN=MBD1 PE=1 SV=2
MAEDWLDCPALGPGWKRREVFRKSGATCGRSDTYYQSPTGDRLRSKVELTRYLGPACDLTLFDFKQGLLCYPAPKAHPVAVASKKRKKPSRPAKTRKRQVGPQSGEVRKEAPRDETKADTDTAPASFPAPGCCENCGLSFSGDGTQRQRLKTLCKDCRAQRLAFNREQRMFKRVGCGECAACQVTEDCGACSTCLLQLPHDVASGLFCKCERRRCLRLVERSRGCGVCRGCQTQEDCGHCPLCLRPPRPGLRRQWKCVQRRCLRGKHARRKGGCDSKMAARRRPGAQPLPPPPPSQSPEPTEPHPRALAPSPPAEFLYYCVDEDELQPYTNRRQNRKCGACAACLRRMDCGRCDFCCDKPKFGGSNQKRQKCRWRQCLQFAMKRLLPSVWSESEDGAGSPPPYRRRKRPSSARRHHLGPTLKPTLATRTAQPDHTQAPTKQEAGGGFVLPPPGTDLVFLREGASSPVQVPGPVAASTEALLQEAQCSGLSWVVALPQVKQEKADTQDEWTPGTAVLTSPVLVPGCPSKAVDPGLPSVKQEPPDPEEDKEENKDDSASKLAPEEEAGGAGTPVLTELFSLGGTRFRDTAVWLPRSKDLKKPGARKQ
>sp|Q9UIS9-2|MBD1_HUMAN Isoform 2 of Methyl-CpG-binding domain protein 1 OS=Homo sapiens OX=9606 GN=MBD1
MAEDWLDCPALGPGWKRREVFRKSGATCGRSDTYYQSPTGDRLRSKVELTRYLGPACDLTLFDFKQGLLCYPAPKAHPVAVASKKRKKPSRPAKTRKRQVGPQSGEVRKEAPRDETKADTDTAPASFPAPGCCENCGLSFSGDGTQRQRLKTLCKDCRAQRLAFNREQRMFKRVGCGECAACQVTEDCGACSTCLLQLPHDVASGLFCKCERRRCLRLVERSRGCGVCRGCQTQEDCGHCPLCLRPPRPGLRRQWKCVQRRCLRGKHARRKGGCDSKMAARRRPGAQPLPPPPPSQSPEPTEPQPYTNRRQNRKCGACAACLRRMDCGRCDFCCDKPKFGGSNQKRQKCRWRQCLQFAMKRLLPSVWSESEDGAGSPPPYRRRKRPSSARRHHLGPTLKPTLATRTAQPDHTQAPTKQEAGGGFVLPPPGTDLVFLREGASSPVQVPGPVAASTEALLQAVDPGLPSVKQEPPDPEEDKEENKDDSASKLAPEEEAGGAGTPVLTELFSLGGTRFRDTAVWLPSLQGRHSGREDGCKVWETEDTVEPTSTSWNPRGWPGTHVSLSPPPASMMWVSCRRSWCPSSQS
>sp|Q9UIS9-4|MBD1_HUMAN Isoform 4 of Methyl-CpG-binding domain protein 1 OS=Homo sapiens OX=9606 GN=MBD1
MAEDWLDCPALGPGWKRREVFRKSGATCGRSDTYYQSPTGDRLRSKVELTRYLGPACDLTLFDFKQGLLCYPAPKAHPVAVASKKRKKPSRPAKTRKRQVGPQSGEVRKEAPRDETKADTDTAPASFPAPGCCENCGLSFSGDGTQRQRLKTLCKDCRAQRLAFNREQRMFKRVGCGECAACQVTEDCGACSTCLLQLPHDVASGLFCKCERRRCLRLVERSRGCGVCRGCQTQEDCGHCPLCLRPPRPGLRRQWKCVQRRCLRGKHARRKGGCDSKMAARRRPGAQPLPPPPPSQSPEPTEPHPRALAPSPPAEFLYYCVDEDELKRLLPSVWSESEDGAGSPPPYRRRKRPSSARRHHLGPTLKPTLATRTAQPDHTQAPTKQEAGGGFVLPPPGTDLVFLREGASSPVQVPGPVAASTEALLQAVDPGLPSVKQEPPDPEEDKEENKDDSASKLAPEEEAGGAGTPVLTELFSLGGTRFRDTAVWLPRSKDLKKPGARKQ
>sp|Q9UIS9-5|MBD1_HUMAN Isoform 5 of Methyl-CpG-binding domain protein 1 OS=Homo sapiens OX=9606 GN=MBD1
MAEDWLDCPALGPGWKRREVFRKSGATCGRSDTYYQSPTGDRLRSKVELTRYLGPACDLTLFDFKQGLLCYPAPKAHPVAVASKKRKKPSRPAKTRKRQVGPQSGEVRKEAPRDETKADTDTAPASFPAPGCCENCGLSFSGDGTQRQRLKTLCKDCRAQRLAFNREQRMFKSRGCGVCRGCQTQEDCGHCPLCLRPPRPGLRRQWKCVQRRCLRGKHARRKGGCDSKMAARRRPGAQPLPPPPPSQSPEPTEPHPRALAPSPPAEFLYYCVDEDELQPYTNRRQNRKCGACAACLRRMDCGRCDFCCDKPKFGGSNQKRQKCRWRQCLQFAMKRLLPSVWSESEDGAGSPPPYRRRKRPSSARRHHLGPTLKPTLATRTAQPDHTQAPTKQEAGGGFVLPPPGTDLVFLREGASSPVQVPGPVAASTEALLQEAQCSGLSWVVALPQVKQEKADTQDEWTPGTAVLTSPVLVPGCPSKAVDPGLPSVKQEPPDPEEDKEENKDDSASKLAPEEEAGGAGTPVLTELFSLGGTRFRDTAVWLPRSKDLKKPGARKQ
>sp|Q9UIS9-6|MBD1_HUMAN Isoform 6 of Methyl-CpG-binding domain protein 1 OS=Homo sapiens OX=9606 GN=MBD1
MAEDWLDCPALGPGWKRREVFRKSGATCGRSDTYYQSPTGDRLRSKVELTRYLGPACDLTLFDFKQGLLCYPAPKAHPVAVASKKRKKPSRPAKTRKRQVGPQSGEVRKEAPRDETKADTDTAPASFPAPGCCENCGLSFSGDGTQRQRLKTLCKDCRAQRLAFNREQRMFKRVGCGECAACQVTEDCGACSTCLLQLPHDVASGLFCKCERRRCLRLVERSRGCGVCRGCQTQEDCGHCPLCLRPPRPGLRRQWKCVQRRCLRGKHARRKGGCDSKMAARRRPGAQPLPPPPPSQSPEPTEPHPRALAPSPPAEFLYYCVDEDELQPYTNRRQNRKCGACAACLRRMDCGRCDFCCDKPKFGGSNQKRQKCRWRQCLQFAMKRLLPSVWSESEDGAGSPPPYRRRKRPSSARRHHLGPTLKPTLATRTAQPDHTQAPTKQEAGGGFVLPPPGTDLVFLREGASSPVQVPGPVAASTEALLQAVDPGLPSVKQEPPDPEEDKEENKDDSASKLAPEEEAGGAGTPVEPTTQPQYSGNFDNDLYELYLLDL
>sp|Q9UIS9-7|MBD1_HUMAN Isoform 7 of Methyl-CpG-binding domain protein 1 OS=Homo sapiens OX=9606 GN=MBD1
MAEDWLDCPALGPGWKRREVFRKSGATCGRSDTYYQSPTGDRLRSKVELTRYLGPACDLTLFDFKQGLLCYPAPKAHPVAVASKKRKKPSRPAKTRKRQVGPQSGEVRKEAPRDETKADTDTAPASFPAPGCCENCGLSFSGDGTQRQRLKTLCKDCRAQRLAFNREQRMFKRVGCGECAACQVTEDCGACSTCLLQLPHDVASGLFCKCERRRCLRLVERSRGCGVCRGCQTQEDCGHCPLCLRPPRPGLRRQWKCVQRRCLRGKHARRKGGCDSKMAARRRPGAQPLPPPPPSQSPEPTEPHPRALAPSPPAEFLYYCVDEDELKRLLPSVWSESEDGAGSPPPYRRRKRPSSARRHHLGPTLKPTLATRTAQPDHTQAPTKQEAGGGFVLPPPGTDLVFLREGASSPVQVPGPVAASTEALLQEAQCSGLSWVVALPQVKQEKADTQDEWTPGTAVLTSPVLVPGCPSKAVDPGLPSVKQEPPDPEEDKEENKDDSASKLAPEEEAGGAGTPVLTELFSLGGTRFRDTAVWLPRSKDLKKPGARKQ
>sp|Q9UIS9-8|MBD1_HUMAN Isoform 8 of Methyl-CpG-binding domain protein 1 OS=Homo sapiens OX=9606 GN=MBD1
MAEDWLDCPALGPGWKRREVFRKSGATCGRSDTYYQSPTGDRLRSKVELTRYLGPACDLTLFDFKQGLLCYPAPKAHPVAVASKKRKKPSRPAKTRKRQVGPQSGEVRKEAPRDETKADTDTAPASFPAPGCCENCGLSFSGDGTQRQRLKTLCKDCRAQRLAFNREQRMFKRVGCGECAACQVTEDCGACSTCLLQLPHDVASGLFCKCERRRCLRLVERSRGCGVCRGCQTQEDCGHCPLCLRPPRPGLRRQWKCVQRRCLRGKHARRKGGCDSKMAARRRPGAQPLPPPPPSQSPEPTEPQPYTNRRQNRKCGACAACLRRMDCGRCDFCCDKPKFGGSNQKRQKCRWRQCLQFAMKRLLPSVWSESEDGAGSPPPYRRRKRPSSARRHHLGPTLKPTLATRTAQPDHTQAPTKQEAGGGFVLPPPGTDLVFLREGASSPVQVPGPVAASTEALLQAVDPGLPSVKQEPPDPEEDKEENKDDSASKLAPEEEAGGAGTPVLTELFSLGGTRFRDTAVWLPRSKDLKKPGARKQ
>sp|Q9UIS9-9|MBD1_HUMAN Isoform 9 of Methyl-CpG-binding domain protein 1 OS=Homo sapiens OX=9606 GN=MBD1
MAEDWLDCPALGPGWKRREVFRKSGATCGRSDTYYQSPTGDRLRSKVELTRYLGPACDLTLFDFKQGLLCYPAPKAHPVAVASKKRKKPSRPAKTRKRQVGPQSGEVRKEAPRDETKADTDTAPASFPAPGCCENCGLSFSGDGTQRQRLKTLCKDCRAQRLAFNREQRMFKRVGCGECAACQVTEDCGACSTCLLQLPHDVASGLFCKCERRRCLRLVERSRGCGVCRGCQTQEDCGHCPLCLRPPRPGLRRQWKCVQRRCLRHLAHRLRRRHQRCQRRTPLAVAPPTGKHARRKGGCDSKMAARRRPGAQPLPPPPPSQSPEPTEPHPRALAPSPPAEFLYYCVDEDELQPYTNRRQNRKCGACAACLRRMDCGRCDFCCDKPKFGGSNQKRQKCRWRQCLQFAMKRLLPSVWSESEDGAGSPPPYRRRKRPSSARRHHLGPTLKPTLATRTAQPDHTQAPTKQEAGGGFVLPPPGTDLVFLREGASSPVQVPGPVAASTEALLQEAQCSGLSWVVALPQVKQEKADTQDEWTPGTAVLTSPVLVPGCPSKAVDPGLPSVKQEPPDPEEDKEENKDDSASKLAPEEEAGGAGTPVLTELFSLGGTRFRDTAVWLPRSKDLKKPGARKQ
>sp|Q9UIS9-10|MBD1_HUMAN Isoform 10 of Methyl-CpG-binding domain protein 1 OS=Homo sapiens OX=9606 GN=MBD1
MAEDWLDCPALGPGWKRREVFRKSGATCGRSDTYYQSPTGDRLRSKVELTRYLGPACDLTLFDFKQGLLCYPAPKAHPVAVASKKRKKPSRPAKTRKRQVGPQSGEVRKEAPRDETKADTDTAPASFPAPGCCENCGLSFSGDGTQRQRLKTLCKDCRAQRLAFNREQRMFKSRGCGVCRGCQTQEDCGHCPLCLRPPRPGLRRQWKCVQRRCLRGKHARRKGGCDSKMAARRRPGAQPLPPPPPSQSPEPTEPHPRALAPSPPAEFLYYCVDEDELPYTNRRQNRKCGACAACLRRMDCGRCDFCCDKPKFGGSNQKRQKCRWRQCLQFAMKRLLPSVWSESEDGAGSPPPYRRRKRPSSARRHHLGPTLKPTLATRTAQPDHTQAPTKQEAGGGFVLPPPGTDLVFLREGASSPVQVPGPVAASTEALLQEAQCSGLSWVVALPQVKQEKADTQDEWTPGTAVLTSPVLVPGCPSKAVDPGLPSVKQEPPDPEEDKEENKDDSASKLAPEEEAGGAGTPVLTELFSLGGTRFRDTAVWLPRYYHLALDWKCNCGYHLCCRSVLVP
>sp|Q9UIS9-11|MBD1_HUMAN Isoform 11 of Methyl-CpG-binding domain protein 1 OS=Homo sapiens OX=9606 GN=MBD1
MAEDWLDCPALGPGWKRREVFRKSGATCGRSDTYYQSPTGDRLRSKVELTRYLGPACDLTLFDFKQGLLCYPAPKAHPVAVASKKRKKPSRPAKTRKRQVGPQSGEVRKEAPRDETKADTDTAPASFPAPGCCENCGLSFSGDGTQRQRLKTLCKDCRAQRLAFNREQRMFKRVGCGECAACQVTEDCGACSTCLLQLPHDVASGLFCKCERRRCLRLVERSRGCGVCRGCQTQEDCGHCPLCLRPPRPGLRRQWKCVQRRCLRGKHARRKGGCDSKMAARRRPGAQPLPPPPPSQSPEPTEPHPRALAPSPPAEFLYYCVDEDELKRLLPSVWSESEDGAGSPPPYRRRKRPSSARRHHLGPTLKPTLATRTAQPDHTQAPTKQEAGGGFVLPPPGTDLVFLREGASSPVQVPGPVAASTEALLQAVDPGLPSVKQEPPDPEEDKEENKDDSASKLAPEEEAGGAGTPVLTELFSLGGTRFRDTAVWLPRAGTREGKMDVKCGRPRTQWSPRARAGTHEDGLEPMSVSHHLQLR
>sp|Q9UIS9-12|MBD1_HUMAN Isoform 12 of Methyl-CpG-binding domain protein 1 OS=Homo sapiens OX=9606 GN=MBD1
MAEDWLDCPALGPGWKRREVFRKSGATCGRSDTYYQSPTGDRLRSKVELTRYLGPACDLTLFDFKQGLLCYPAPKAHPVAVASKKRKKPSRPAKTRKRQVGPQSGEVRKEAPRDETKADTDTAPASFPAPGCCENCGLSFSGDGTQRQRLKTLCKDCRAQRLAFNREQRMFKRVGCGECAACQVTEDCGACSTCLLQLPHDVASGLFCKCERRRCLRLVERSRGCGVCRGCQTQEDCGHCPLCLRPPRPGLRRQWKCVQRRCLRGKHARRKGGCDSKMAARRRPGAQPLPPPPPSQSPEPTEPHPRALAPSPPAEFLYYCVDEDELQPYTNRRQNRKCGACAACLRRMDCGRCDFCCDKPKFGGSNQKRQKCRWRQCLQFAMKRLLPSVWSESEDGAGSPPPYRRRKRPSSARRHHLGPTLKPTLATRTAQPDHTQAPTKQEAGGGFVLPPPGTDLVFLREGASSPVQVPGPVAASTEALLQEAQCSGLSWVVALPQVKQEKADTQDEWTPGTAVLTSPVLVPGCPSKAVDPGLPSVKQEPPDPEEDKEENKDDSASKLAPEEEAGGAGTPVLTELFSLGGTRFRDTAVWLPSLQGRHSGREDGCKVWETEDTVEPTSTSWNPRGWPGTHVSLSPPPASMMWVSCRRSWCPSSQS
>sp|P09237|MMP7_HUMAN Matrilysin OS=Homo sapiens OX=9606 GN=MMP7 PE=1 SV=1
MRLTVLCAVCLLPGSLALPLPQEAGGMSELQWEQAQDYLKRFYLYDSETKNANSLEAKLKEMQKFFGLPLTGMLNSRVLELMQKPRCGVPDVAEYSLFPNSPKWTSKVVTYRLVSYTRDLPHLTVDRLVSKALNMWGKELPLHFRKVVWGTADLMLGFARGAHGDSYPFDGPGNTLAHAFAPGTGLGGDAHFDEDERWTDGSSLGLNFLYAATHELGHSLGMGHSSDPNAVMYPTYGNGDPQNFKLSQDDLKGLQKLYGKRSNSRKK
>sp|P21741|MK_HUMAN Midkine OS=Homo sapiens OX=9606 GN=MDK PE=1 SV=1
MQHRGFLLLTLLALLALTSAVAKKKDKVKKGGPGSECAEWAWGPCTPSSKDCGVGFREGTCGAQTQRLRCRVPCNWKKEFGADCKYKFENWGACDGGTGTKVRQGTLKKARYNAQCQETLRVTKPCTPKTKAKAKAKKGKGKD
>sp|P21741-2|MK_HUMAN Isoform 2 of Midkine OS=Homo sapiens OX=9606 GN=MDK
MQHRGFLLLTLLALLALTSAVAKKKADCKYKFENWGACDGGTGTKVRQGTLKKARYNAQCQETLRVTKPCTPKTKAKAKAKKGKGKD
>sp|P08254|MMP3_HUMAN Stromelysin-1 OS=Homo sapiens OX=9606 GN=MMP3 PE=1 SV=2
MKSLPLLLLLCVAVCSAYPLDGAARGEDTSMNLVQKYLENYYDLKKDVKQFVRRKDSGPVVKKLREMQKFLGLEVTGKLDSDTLEVMRKPRCGVPDVGHFRTFPGLPKWRKTHLTYRLVNYTPDLPKDAVDSAVEKALKVWEEVTPLTFSRLYEGEADLMLSFAVREHGDFYPFDGPGNVLAHAYAPGPGLNGDAHFDDDEQWTKDTTGTNLFLVAAHELGHSLGLFHSANTEALMYPLYHSLTDLTRFRLSQDDLNGLQSLYGPPPDSPETPLVPTEPVPPEPGTPANCDPALSFDAVSTLRGELLLFKDRHFWRKSLRKLEPELHLLSSFWPSLPSGVDAAYEVTSKDLVFLFKGNQFWALRGNEVRAGYPRGLHTLGFPPTVRKLDAALSDKEKNKTYFFVEDKYWRFDEKRNSMEPGFPKQLAEDFPGLDSKLDAVFEEFGFFYFFTGSSQLEFDPNAKKVTHTLKSNSWLNC
>sp|O94851|MICA2_HUMAN [F-actin]-monooxygenase MICAL2 OS=Homo sapiens OX=9606 GN=MICAL2 PE=1 SV=1
MGENEDEKQAQAGQVFENFVQASTCKGTLQAFNLLTRHLDLDPLDHRNFYSKLKSKVTTWKAKALWYKLDKRGSHKEYKRGKSCTNTKCLLVGGGPCGLRTALELAYLGAKVVVVEKRDSFSRNNVLHLWPFTLHDLRGLGAKKFYGKFCAGSLDHLSLRQLQLLLFKVALMLGVELHVNVEFVKVLEPPEDQENQKLGWRAEFLPTDHSLSEFEFDVLLGADGRRNTLEGFRRKEFRGKLALALTANFLNRNSTAEAKVEELSGVAFLFNQKFFQDLKEETGLDLENLVYYKDCTHYFVMTAKKQSLLDKGVLLNDYLDTEMLLCAENVNQDNLLSYAREAADFATNYQLPSLDFAMNHYGQPDVAMFDFTCMYASENAALVRERQAHQLLVALVGDSLLEPFWPMGTGCARGFLAAFDTAWMVKSWNQGTPPLELLAERESLYRLLPQTTPENLNKNFEQYTLDPGTRYPNLNSHCVRPHQVKHLYLTKELEHYPLERLGSVRRSVNLSRKESDLRPSKLLTWCQQQTEGYQHVNVTDLTTSWRSGLALCALLHRFRPELLNFDSLNEDDAVENNQLAFDVAEREFGLPPVTTGKEMASAQEPDKLSMVMYLSKFYELFRGTPLRPVDSWRKNYGENADLSLAKSSLSNNYLNLTFPRKRTPRVDGQTGENDMNKRRRKGFTNLDEPSNFSSRSLGSNQECGSSKEGGNQNKVKSMANQLLAKFEESTRNPSLMKQERRVSGLGKPVLCSSSGPPVHSCCPKPEEATPSPSPPLKRQFPSVVVTGHVLRELKQVSAGSECLSRPWRARAKSDLQLGGTENFATLPSTRPRAQALSGVLWRLQQVEEKLLQKRAQNLANREFHTKNLKEKAAHLASMFGHGDFPQNKLLSKGLSHTHPPSPPSRLPSPDPAASSSPSTVDSASPARKEKKSPSGFHFHPSHLRTVHPQLTVGKVSSGLGAAAEVLVNLYMNDHRPKAQATSPDLESMRKSFPLNLGGSDTCYFCKKRVYVMERLSAEGHFFHRECFRCSLCATTLRLAAYTFDCDEGKFYCKPHFLHCKTNSKQRKRRAELKQQREEEATWQEQEAPRRDTPTESSCAVAALGTLEGSPPVHFSLPVLHPLLG
>sp|O94851-2|MICA2_HUMAN Isoform 2 of [F-actin]-monooxygenase MICAL2 OS=Homo sapiens OX=9606 GN=MICAL2
MLGVELHVNVEFVKVLEPPEDQENQKLGWRAEFLPTDHSLSEFEFDVLLGADGRRNTLEGFRRKEFRGKLALALTANFLNRNSTAEAKVEELSGVAFLFNQKFFQDLKEETGLDLENLVYYKDCTHYFVMTAKKQSLLDKGVLLNDYLDTEMLLCAENVNQDNLLSYAREAADFATNYQLPSLDFAMNHYGQPDVAMFDFTCMYASENAALVRERQAHQLLVALVGDSLLEPFWPMGTGCARGFLAAFDTAWMVKSWNQGTPPLELLAERESLYRLLPQTTPENLNKNFEQYTLDPGTRYPNLNSHCVRPHQVKHLYLTKELEHYPLERLGSVRRSVNLSRKESDLRPSKLLTWCQQQTEGYQHVNVTDLTTSWRSGLALCALLHRFRPELLNFDSLNEDDAVENNQLAFDVAEREFGLPPVTTGKEMASAQEPDKLSMVMYLSKFYELFRGTPLRPVDSWRKNYGENADLSLAKSSLSNNYLNLTFPRKRTPRVDGQTGENDMNKRRRKGFTNLDEPSNFSSRSLGSNQECGSSKEGGNQNKVKSMANQLLAKFEESTRNPSLMKQESMRKSFPLNLGGSDTCYFCKKRVYVMERLSAEGHFFHRECFRCSLCATTLRLAAYTFDCDEGKFYCKPHFLHCKTNSKQRKRRAELKQQREEEATWQEQEAPRRDTPTESSCAVAALGTLEGSPPGLSTSFFRKVLGWPLRLPRDLCNWMQGLLQAAGLHLRDNAYNYCYMYELLSLGLPLLWAFSEVLAAMYRESEGSLESLCNWVLRCFPVKLR
>sp|O94851-3|MICA2_HUMAN Isoform 3 of [F-actin]-monooxygenase MICAL2 OS=Homo sapiens OX=9606 GN=MICAL2
MGENEDEKQAQAGQVFENFVQASTCKGTLQAFNLLTRHLDLDPLDHRNFYSKLKSKVTTWKAKALWYKLDKRGSHKEYKRGKSCTNTKCLLVGGGPCGLRTALELAYLGAKVVVVEKRDSFSRNNVLHLWPFTLHDLRGLGAKKFYGKFCAGSLDHLSLRQLQLLLFKVALMLGVELHVNVEFVKVLEPPEDQENQKLGWRAEFLPTDHSLSEFEFDVLLGADGRRNTLEGFRRKEFRGKLALALTANFLNRNSTAEAKVEELSGVAFLFNQKFFQDLKEETGLDLENLVYYKDCTHYFVMTAKKQSLLDKGVLLNDYLDTEMLLCAENVNQDNLLSYAREAADFATNYQLPSLDFAMNHYGQPDVAMFDFTCMYASENAALVRERQAHQLLVALVGDSLLEPFWPMGTGCARGFLAAFDTAWMVKSWNQGTPPLELLAERESLYRLLPQTTPENLNKNFEQYTLDPGTRYPNLNSHCVRPHQVKHLYLTKELEHYPLERLGSVRRSVNLSRKESDLRPSKLLTWCQQQTEGYQHVNVTDLTTSWRSGLALCALLHRFRPELLNFDSLNEDDAVENNQLAFDVAEREFGLPPVTTGKEMASAQEPDKLSMVMYLSKFYELFRGTPLRPVDSWRKNYGENADLSLAKSSLSNNYLNLTFPRKRTPRVDGQTGENDMNKRRRKGFTNLDEPSNFSSRSLGSNQECGSSKEGGNQNKVKSMANQLLAKFEESTRNPSLMKQERRVSGLGKPVLCSSSGPPVHSCCPKPEEATPSPSPPLKRQFPSVVVTGHVLRELKQVSAGSECLSRPWRARAKSDLQLGGTENFATLPSTRPRAQALSGVLWRLQQVEEKLLQKRAQNLANREFHTKNLKEKAAHLASMFGHGDFPQNKLLSKGLSHTHPPSPPSRLPSPDPAASSSPSTVDSASPARKLTVGKVSSGLGAAAEVLVNLYMNDHRPKAQATSPDLESMRKSFPLNLGGSDTCYFCKKRVYVMERLSAEGHFFHRECFRCSLCATTLRLAAYTFDCDEGKFYCKPHFLHCKTNSKQRKRRAELKQQREEEATWQEQEAPRRDTPTESSCAVAALGTLEGSPPVHFSLPVLHPLLG
>sp|O94851-4|MICA2_HUMAN Isoform 4 of [F-actin]-monooxygenase MICAL2 OS=Homo sapiens OX=9606 GN=MICAL2
MGENEDEKQAQAGQVFENFVQASTCKGTLQAFNLLTRHLDLDPLDHRNFYSKLKSKVTTWKAKALWYKLDKRGSHKEYKRGKSCTNTKCLLVGGGPCGLRTALELAYLGAKVVVVEKRDSFSRNNVLHLWPFTLHDLRGLGAKKFYGKFCAGSLDHLSLRQLQLLLFKVALMLGVELHVNVEFVKVLEPPEDQENQKLGWRAEFLPTDHSLSEFEFDVLLGADGRRNTLEGFRRKEFRGKLALALTANFLNRNSTAEAKVEELSGVAFLFNQKFFQDLKEETGLDLENLVYYKDCTHYFVMTAKKQSLLDKGVLLNDYLDTEMLLCAENVNQDNLLSYAREAADFATNYQLPSLDFAMNHYGQPDVAMFDFTCMYASENAALVRERQAHQLLVALVGDSLLEPFWPMGTGCARGFLAAFDTAWMVKSWNQGTPPLELLAERESLYRLLPQTTPENLNKNFEQYTLDPGTRYPNLNSHCVRPHQVKHLYLTKELEHYPLERLGSVRRSVNLSRKESDLRPSKLLTWCQQQTEGYQHVNVTDLTTSWRSGLALCALLHRFRPELLNFDSLNEDDAVENNQLAFDVAEREFGLPPVTTGKEMASAQEPDKLSMVMYLSKFYELFRGTPLRPVDSWRKNYGENADLSLAKSSLSNNYLNLTFPRKRTPRVDGQTGENDMNKRRRKGFTNLDEPSNFSSRSLGSNQECGSSKEGGNQNKVKSMANQLLAKFEESTRNPSLMKQEKKSPSGFHFHPSHLRTVHPQESMRKSFPLNLGGSDTCYFCKKRVYVMERLSAEGHFFHRECFRCSLCATTLRLAAYTFDCDEGKFYCKPHFLHCKTNSKQRKRRAELKQQREEEATWQEQEAPRRDTPTESSCAVAALGTLEGSPPGLSTSFFRKVLGWPLRLPRDLCNWMQGLLQAAGLHLRDNAYNYCYMYELLSLGLPLLWAFSEVLAAMYRESEGSLESLCNWVLRCFPVKLR
>sp|O94851-5|MICA2_HUMAN Isoform 5 of [F-actin]-monooxygenase MICAL2 OS=Homo sapiens OX=9606 GN=MICAL2
MGENEDEKQAQAGQVFENFVQASTCKGTLQAFNLLTRHLDLDPLDHRNFYSKLKSKVTTWKAKALWYKLDKRGSHKEYKRGKSCTNTKCLLVGGGPCGLRTALELAYLGAKVVVVEKRDSFSRNNVLHLWPFTLHDLRGLGAKKFYGKFCAGSLDHLSLRQLQLLLFKVALMLGVELHVNVEFVKVLEPPEDQENQKLGWRAEFLPTDHSLSEFEFDVLLGADGRRNTLEGFRRKEFRGKLALALTANFLNRNSTAEAKVEELSGVAFLFNQKFFQDLKEETGLDLENLVYYKDCTHYFVMTAKKQSLLDKGVLLNDYLDTEMLLCAENVNQDNLLSYAREAADFATNYQLPSLDFAMNHYGQPDVAMFDFTCMYASENAALVRERQAHQLLVALVGDSLLEPFWPMGTGCARGFLAAFDTAWMVKSWNQGTPPLELLAERESLYRLLPQTTPENLNKNFEQYTLDPGTRYPNLNSHCVRPHQVKHLYLTKELEHYPLERLGSVRRSVNLSRKESDLRPSKLLTWCQQQTEGYQHVNVTDLTTSWRSGLALCALLHRFRPELLNFDSLNEDDAVENNQLAFDVAEREFGLPPVTTGKEMASAQEPDKLSMVMYLSKFYELFRGTPLRPVDSWRKNYGENADLSLAKSSLSNNYLNLTFPRKRTPRVDGQTGENDMNKRRRKGFTNLDEPSNFSSRSLGSNQECGSSKEGGNQNKVKSMANQLLAKFEESTRNPSLMKQEKKSPSGFHFHPSHLRTVHPQLTVGKVSSGLGAAAEVLVNLYMNDHRPKAQATSPDLESMRKSFPLNLGGSDTCYFCKKRVYVMERLSAEGHFFHRECFRCSLCATTLRLAAYTFDCDEGKFYCKPHFLHCKTNSKQRKRRAELKQQREEEATWQEQEAPRRDTPTESSCAVAALGTLEGSPPVHFSLPVLHPLLG
>sp|O94851-6|MICA2_HUMAN Isoform 6 of [F-actin]-monooxygenase MICAL2 OS=Homo sapiens OX=9606 GN=MICAL2
MGENEDEKQAQAGQVFENFVQASTCKGTLQAFNLLTRHLDLDPLDHRNFYSKLKSKVTTWKAKALWYKLDKRGSHKEYKRGKSCTNTKCLLVGGGPCGLRTALELAYLGAKVVVVEKRDSFSRNNVLHLWPFTLHDLRGLGAKKFYGKFCAGSLDHLSLRQLQLLLFKVALMLGVELHVNVEFVKVLEPPEDQENQKLGWRAEFLPTDHSLSEFEFDVLLGADGRRNTLEGFRRKEFRGKLALALTANFLNRNSTAEAKVEELSGVAFLFNQKFFQDLKEETGLDLENLVYYKDCTHYFVMTAKKQSLLDKGVLLNDYLDTEMLLCAENVNQDNLLSYAREAADFATNYQLPSLDFAMNHYGQPDVAMFDFTCMYASENAALVRERQAHQLLVALVGDSLLEPFWPMGTGCARGFLAAFDTAWMVKSWNQGTPPLELLAERESLYRLLPQTTPENLNKNFEQYTLDPGTRYPNLNSHCVRPHQVKHLYLTKELEHYPLERLGSVRRSVNLSRKESDLRPSKLLTWCQQQTEGYQHVNVTDLTTSWRSGLALCALLHRFRPELLNFDSLNEDDAVENNQLAFDVAEREFGLPPVTTGKEMASAQEPDKLSMVMYLSKFYELFRGTPLRPVDSWRKNYGENADLSLAKSSLSNNYLNLTFPRKRTPRVDGQTGENDMNKRRRKGFTNLDEPSNFSSRSLGSNQECGSSKEGGNQNKVKSMANQLLAKFEESTRNPSLMKQESMRKSFPLNLGGSDTCYFCKKRVYVMERLSAEGHFFHRECFRCSLCATTLRLAAYTFDCDEGKFYCKPHFLHCKTNSKQRKRRAELKQQREEEATWQEQEAPRRDTPTESSCAVAALGTLEGSPPGLSTSFFRKVLGWPLRLPRDLCNWMQGLLQAAGLHLRDNAYNYCYMYELLSLGLPLLWAFSEVLAAMYRESEGSLESLCNWVLRCFPVKLR
>sp|Q9UHC1|MLH3_HUMAN DNA mismatch repair protein Mlh3 OS=Homo sapiens OX=9606 GN=MLH3 PE=1 SV=3
MLKCLSVEVQAKLRSGLALSSLGQCVEELALNSLDAEAKCVAVRVNMETFQVQVLDNGFGMGSDDVEKVGNRYFTSKCHSVQDLENPRFYGFRGEALANLADMASAVELSSKKNRTMKTFVKLFQSGKALKACEADVTRASAGTTVTVYNLFYQLPVRRKCMDPRLEFEKVRQRLEALSLMHPSLSFSLRNDVSGSMVLQLPKTKDVCSRFCQLYGLGKSQKLRELSFKYKEFELSGYLSSEAHYNKNMQFLFVNKRLVLRTKLHKLLDFLLRKESLLCKPKNGPTSRQMNSSLRHRSTPELYGLYVLNVQCQFCEYDVCMEPAKTLLEFQNWDTLLFCLQEGVKMFLKQEKLFVELSGEDLKEFSEDNGFSLFDATLQKRVTSDERSNFQEACNNLLDSYEMFNLQSKAVKRKTTAENVNTQSSRDSEATRKNTNDAFLYLYESGGPGHSKMTEPSLQNKDSSCSESKMLEQETLVASEAGENEKHKKSFLEHSSLENPCGTSLEMFLSPFQTPCHFEESGQDLELWKESTTVNGMAANLLKNNRLQNQPKRFKDATEVGCQPLPFATTLWGVHSAQTEKEKKKESSNCGRRNVFSYGRVKLCSTGFLTHVVQNEKTKSTETEHSFKNYVRPGPTRAQETFGNRTRHSVETPDLKDLASTLSKESGQLPNKKNCRTNLSYGLENEPTATYTMFSAFQEGSKKSQTDCLLSDTSPSFPWYRHVSNDSRKTDKLLGFSKPLVRKKLSLSSQLGSLEKFKRQYGKVENPLDTEVEESNGVTTNLSLQVEPDLLLKDKNRLENSDVCKLTTMEHSDSDSSCQPASHLLNSEKFPFSKDEDCLEQQMPSLRESPMTLKELSLFNRKPLDLEKSSESLASKLSRLKGSERETQTMGMMSRFNELPNSDSSRKDSKLCSVLTQDFCMLFNNKHEKTENGVLPTSDSATQDNSFNKNSKTHSNSNTTENCVLSETPLVLPYNNSKVTGKDSDVLLRASEQQLGSLDSPSGMLMNPVEDATGDQNGLCFQSEESKARACSETEESNTCCSDWQRHFDVALGRMVYVNKMTGLSTFLAPTEDLQAACTKDLTTVAVDVVLENGSQYRCQPFRSDLVLPFLPRARAERTVMRQDNRDTVDDTVSSESLQSLFSEWDNPVFARYPEVAVDVSSGQAESLAVKLHNLLYPYRFTKGMLHSMQVLQQVDNKFLACLMSTKTEENGEAGGNLLVLVDQHAAHERLRLEQLLLDSYEKQQAQGSGRKKLLSSTLLPPLELTVTEEQRRLLWCYHKNLEDLGLEFVFPDTSDSLVLVGKVPLCFVEREANELRRGRSTVTKSLVEEFLREQLELLQTTGGLQGTLPLTVQKVLASQACHGALKFNDGLSLQESCRLLEALSSCQLPFQCAHGRPSMLPLADLDHLEQEKQLKPNLTKLRKMAQAWRLFGKAECDTRQSLQQSMPPCEPP
>sp|Q9UHC1-2|MLH3_HUMAN Isoform 2 of DNA mismatch repair protein Mlh3 OS=Homo sapiens OX=9606 GN=MLH3
MLKCLSVEVQAKLRSGLALSSLGQCVEELALNSLDAEAKCVAVRVNMETFQVQVLDNGFGMGSDDVEKVGNRYFTSKCHSVQDLENPRFYGFRGEALANLADMASAVELSSKKNRTMKTFVKLFQSGKALKACEADVTRASAGTTVTVYNLFYQLPVRRKCMDPRLEFEKVRQRLEALSLMHPSLSFSLRNDVSGSMVLQLPKTKDVCSRFCQLYGLGKSQKLRELSFKYKEFELSGYLSSEAHYNKNMQFLFVNKRLVLRTKLHKLLDFLLRKESLLCKPKNGPTSRQMNSSLRHRSTPELYGLYVLNVQCQFCEYDVCMEPAKTLLEFQNWDTLLFCLQEGVKMFLKQEKLFVELSGEDLKEFSEDNGFSLFDATLQKRVTSDERSNFQEACNNLLDSYEMFNLQSKAVKRKTTAENVNTQSSRDSEATRKNTNDAFLYLYESGGPGHSKMTEPSLQNKDSSCSESKMLEQETLVASEAGENEKHKKSFLEHSSLENPCGTSLEMFLSPFQTPCHFEESGQDLELWKESTTVNGMAANLLKNNRLQNQPKRFKDATEVGCQPLPFATTLWGVHSAQTEKEKKKESSNCGRRNVFSYGRVKLCSTGFLTHVVQNEKTKSTETEHSFKNYVRPGPTRAQETFGNRTRHSVETPDLKDLASTLSKESGQLPNKKNCRTNLSYGLENEPTATYTMFSAFQEGSKKSQTDCLLSDTSPSFPWYRHVSNDSRKTDKLLGFSKPLVRKKLSLSSQLGSLEKFKRQYGKVENPLDTEVEESNGVTTNLSLQVEPDLLLKDKNRLENSDVCKLTTMEHSDSDSSCQPASHLLNSEKFPFSKDEDCLEQQMPSLRESPMTLKELSLFNRKPLDLEKSSESLASKLSRLKGSERETQTMGMMSRFNELPNSDSSRKDSKLCSVLTQDFCMLFNNKHEKTENGVLPTSDSATQDNSFNKNSKTHSNSNTTENCVLSETPLVLPYNNSKVTGKDSDVLLRASEQQLGSLDSPSGMLMNPVEDATGDQNGLCFQSEESKARACSETEESNTCCSDWQRHFDVALGRMVYVNKMTGLSTFLAPTEDLQAACTKDLTTVAVDVVLENGSQYRCQPFRSDLVLPFLPRARAERTVMRQDNRDTVDDTVSSESLQSLFSEWDNPVFARYPEVAVDVSSGQAESLAVKLHNLLYPYRFTKGMLHSMQVLQQVDNKFLACLMSTKTEENGEADSYEKQQAQGSGRKKLLSSTLLPPLELTVTEEQRRLLWCYHKNLEDLGLEFVFPDTSDSLVLVGKVPLCFVEREANELRRGRSTVTKSLVEEFLREQLELLQTTGGLQGTLPLTVQKVLASQACHGALKFNDGLSLQESCRLLEALSSCQLPFQCAHGRPSMLPLADLDHLEQEKQLKPNLTKLRKMAQAWRLFGKAECDTRQSLQQSMPPCEPP
>sp|O43324|MCA3_HUMAN Eukaryotic translation elongation factor 1 epsilon-1 OS=Homo sapiens OX=9606 GN=EEF1E1 PE=1 SV=1
MAAAAELSLLEKSLGLSKGNKYSAQGERQLPVLQTNNGPSLTGLTTLAAHLVKQANKEYLLGSTAEEKALVQQWLEYRVTQVDGHSSKNDLHTLLKDLNSYLEDKVYLTGYNFTLADLLLYYGLHRFLVDLTVQEKEKYLNVSRWFCHLQHYPGLRQHLSSVVFLKNRLYTNSH
>sp|O43324-2|MCA3_HUMAN Isoform 2 of Eukaryotic translation elongation factor 1 epsilon-1 OS=Homo sapiens OX=9606 GN=EEF1E1
MAAAAELSLLEKSLGLSKGNKYSAQGERQLPVLQTNNGPSLTGLTTLAAHLVKQANKEYLLGSTAEEKALVQQWLEYRVTQVDGHSSKNDLHTLLKDLNSYLEDKVYLTGYNFTLADLLLYYGLHRFLLRKLRHTEVGN
>sp|Q9H492|MLP3A_HUMAN Microtubule-associated proteins 1A/1B light chain 3A OS=Homo sapiens OX=9606 GN=MAP1LC3A PE=1 SV=2
MPSDRPFKQRRSFADRCKEVQQLRDQHPSKLPVLLERYKGEKQLPVLDKTKFLVPDHVNMSELVKLLRRRLQLNPTQAFFLLVNQHSMVSVSTPLADLYEQEKDEDGFLYMVYASQETFGF
>sp|Q9H492-2|MLP3A_HUMAN Isoform 2 of Microtubule-associated proteins 1A/1B light chain 3A OS=Homo sapiens OX=9606 GN=MAP1LC3A
MKMRFFSSPCGKAAVDPADRCKEVQQLRDQHPSKLPVLLERYKGEKQLPVLDKTKFLVPDHVNMSELVKLLRRRLQLNPTQAFFLLVNQHSMVSVSTPLADLYEQEKDEDGFLYMVYASQETFGF
>sp|Q5JXC2|MIIP_HUMAN Migration and invasion-inhibitory protein OS=Homo sapiens OX=9606 GN=MIIP PE=1 SV=3
MVEAEELAQLRLLNLELLRQLWVGQDAVRRSVARAASESSLESSSSYNSETPSTPETSSTSLSTSCPRGRSSVWGPPDACRGDLRDVARSGVASLPPAKCQHQESLGRPRPHSAPSLGTSSLRDPEPSGRLGDPGPQEAQTPRSLLAQQSKLSKPRVTFSEESAVPKRSWRLRPYLGYDWLAGSLDTSSSLTSQPEAFFSKLQEFRETNKEECLCSHPEPQLPGLRESSGSGVEEDHECVYCYRVNRRLFPVPVDPGTPCRLCRTPRDQQGPGTLAQPAHVRVSLPLSLLEPPHRYHLHRRKSFDASDTLALPRHCLLGWDLFPPKSEKSSAPRNLDLWSSVSAEAQHQKLSGTSSPFHPASPMQMLPPTPTWSVPQVPRPHVPRQKP
>sp|Q5JXC2-2|MIIP_HUMAN Isoform 2 of Migration and invasion-inhibitory protein OS=Homo sapiens OX=9606 GN=MIIP
MVEAEELAQLRLLNLELLRQLWVGQDAVRRSVARAASESSLESSSSYNSETPSTPETSSTSLSTSCPRGRSSVWGPPDACRGDLRDVARSGVASLPPAKCQHQESLGRPRPHSAPSLGTSSLRDPEPSGRLGDPGPQEAQTPRSLLAQQSKLSKPRVTFSEESAVPKRSWRLRPYLGYDWLAGSLDTSSSLTSQPEAFFSKLQEFRETNKEECLCSHPEPQLPGLRESSGSGVEEDHECVYCYRVNRRLFPVPVDPGTPCRLCRTPRDQQGPGTLAQPAHVSTACWAGTFFLRSLRKAQPPGTWTSGPLYPLRPSTRSCPAPAQALFTRPHQCRCCPRPRPGQCPRSLGPTSHGRSPED
>sp|P10916|MLRV_HUMAN Myosin regulatory light chain 2, ventricular/cardiac muscle isoform OS=Homo sapiens OX=9606 GN=MYL2 PE=1 SV=3
MAPKKAKKRAGGANSNVFSMFEQTQLQEFKEAFTLMDQNRDGFLDKNDLRDTFAALGRVNVKNEELDEMLKEAPGPLNFTVFLTMFGEKLKGADPEETLLNAFKVFDPEGKGVLKADYVREMLTTQAERFSKEEVDQMFAAFPPDVTGNLDYKNLVHLLTHGEEKD
>sp|Q8N3J2|METL4_HUMAN N(6)-adenine-specific methyltransferase METTL4 OS=Homo sapiens OX=9606 GN=METTL4 PE=1 SV=3
MSVVHQLSAGWLLDHLSFLNKLNYQLHQHHEPCCRKKEFTTSVHFESLQMDSVSSSGVCAAFLASDSSTKPENDDGGNYEMFTRKFVFRPELFDVTKPYLTPAVHKECQQSNEKEDLMNGVKKELSLSLLGKKRKRCVVFNQGELDAMEYHTKLRELLLDGSLQLLQEGLKSGFLYPLFEKQDKGSKPLTLPLDACSLSELCEMAKHLPSLNEMEHQTLQLVEEDTSVTEQDLFLRVVENNSSFTKVLTLMGQKYLLPPKSSFLLSDLSCMQPLLNYRKTFDVLVLDPPWQNKSVKRSNRYSYLSPLQLQQLPLPKLAAPNCLLVTWVTNRQKHLRFLKEELYPSWSVEVVAEWHWVKLTNSGEFVFPLDSPHKKPYEGLLLGRVQEKTALPLRNADVNVLPLPDHKLLVSVPCTLHSHKPPLAEVLKDYLKPDGEYLELFARNLQPGWTSWGNEVLKFQHVDYFLAVESGS
>sp|Q6UX53|MET7B_HUMAN Methyltransferase-like protein 7B OS=Homo sapiens OX=9606 GN=METTL7B PE=1 SV=2
MDLLVPLLQLLVLLLTLPLHLMALLGCWQPLCKSYFPYLMAVLTPKSNRKMESKKRELFSQLKGLTGASGKVALLELGCGTGANFQFYPPGCRVTCLDPNPHFEKFLTKSMAENRHLQYERFVVAPGEDMRQLADGSMDVVVCTLVLCSVQSPRKVLQEVRRVLRPGGVLFFWEHVAEPYGSWAFMWQQVFEPTWKHLGDGCCLTRETWKDLENAQFSELQMERQPPPLKWLPVGPHLMGKAVK
>sp|Q7Z3U7|MON2_HUMAN Protein MON2 homolog OS=Homo sapiens OX=9606 GN=MON2 PE=1 SV=3
MSGTSSPEAVKKLLENMQSDLRALSLECKKKFPPVKEAAESGLLKVKTLAARNTELLAALKENSSEVVQPFLMGCGTKEPKLTQLCLAALQRLMSHEVVSETAAGNLLNMLWQLMENSLEELKLLQTVLVLLTTNTVVHDEALSKALVLCFRLHFTKDNLTNNTAAATVRQVVTVVFERMVAEDERHRDLLEQPVLVQGNSNRRSVSTLKPCAKDAYMLFQDLCQLVNADAPYWLVGMTEMTRTFGLELLESVLNDFPQVFLQHQEFSFLLKERVCPLVLKLFSPNLKFRQGSSTSSSPAPVEKPYFPLCMRLLRVVSVLLKQFYSLLVTECELFLSLLVKFLDADKPQWLRAVAVESLHRFCVQPQLLRSFCQSYDMKQHSTKVFRDLVNALGSFLQSLFLVPPTGNPATSNQAGNNNLGGSVSAPANSGMVGLGGGVTLLPAFEYRGTWLPLLTLTVQGSAKATYLEMLDKVEPPTLPEGYAMSVAFHCLLDLVRGLTSMLEGELGELETECQTTTEEGSSPTQSTEQQDLQSTSDQMDKELVSRAVWEEMVNACWCGLLAALSLLLDASTDEAATENLLKAELTMAALCGRLGLVTSRDAFLTALCKGSLPPHYALTVLNTTTAATLSNKSYSVQGQSVMMLSPSSESHQQVVAVGQPLAVQPQGTVMLTSKNLQCMRTLLNLAHCHGAVLGTSWQLVLATLQHLVWLLGLKPSSGGALKPGRAVEGPSTVLTTAVMTDLPVLSNLLSRLFESSQYLDDVSLHHLLNALCSLSLEAMDMAYGNNKEPSLFAVAKLLETGLVNMHRLELLWRPLTGHLLEVCQHPNSRMREWGAEALTSLLKAGLTFNHDPPLSQNQRLQLLLLNPLKEMSNLNHPDLRLKQLECVLQLLQSQGDSLGPGWPLVLGVMGALRNDQGESLLRTAFQCLQLVVTDFLPTMPCTCLQLVVDVAGSFGLHNQELNLSLTSLGLLWNLSDYFFQRGETLEKELNKEEAAQQKQAEEKGVVLNRPFHPAPPFDCLWLCLYAKLGELCVDPRPAVRKSAGQTLFSTLGAHGTLLQHSTWHTVLWKVLFHLLDRVRESSTTADKEKLESGGGNLLLHHSRDTAEKQWAETWVLTLAGVARLFNTRRYLLQPLGDFSRAWDVLLDHLQSAALSKNNEVSLAALKSFQELLQLVSPVRDSDKPETPPVVNVPVPVLLGPLSGMSRPFVRTDSLGEKLGRYSSSEPPLVTDELEDLNLWWAAWNTWYRLGSESTKPPLTFDKLTFLPSQPFLTALLQLFPALYQHLKTGFNMDDLQKLGVLLHSALSVPLSSDASPFLLPSYTEAVLTSLQEAVLTALDVLQKALCVGPENMQLMYPALFDQLLAFVEFSCKPPQYGQLETKHLANAKYNQLQLFAPAEWVALNYVPFAERSLEVVVDLYQKTACHKAVVNEKVLQNLLKTLRVPLSLKYSCPSESTWKLAVSSLLRVLSLGLPVARQHASSGKFDSMWPELANTFEDFLFTKSLPPDNLSLQEFQRNENLDVEVVQLLSNELLPYANFLPKEFVGQLMTMLNKGSLHSQSSSFTEAELDLRLREEFSKMCFETLLQFSFSNKVTTPQEGYLSRMALSVLLKRSQDVLHRYLEDERLSGKCPLPRQQVTELLFVLKAVSTLLDSLKKTQPENVDGNTWAQVLALYPTLVECLTCSSSEVCSALKEALVPFKDFMQPPASRVQNGES
>sp|Q7Z3U7-2|MON2_HUMAN Isoform 2 of Protein MON2 homolog OS=Homo sapiens OX=9606 GN=MON2
MSGTSSPEAVKKLLENMQSDLRALSLECKKKFPPVKEAAESGLLKVKTLAARNTELLAALKENSSEVVQPFLMGCGTKEPKLTQLCLAALQRLMSHEVVSETAAGNLLNMLWQLMENSLEELKLLQTVLVLLTTNTVVHDEALSKALVLCFRLHFTKDNLTNNTAAATVRQVVTVVFERMVAEDERHRDLLEQPVLVQGNSNRRSVSTLKPCAKDAYMLFQDLCQLVNADAPYWLVGMTEMTRTFGLELLESVLNDFPQVFLQHQEFSFLLKERVCPLVLKLFSPNLKFRQGSSTSSSPAPVEKPYFPLCMRLLRVVSVLLKQFYSLLVTECELFLSLLVKFLDADKPQWLRAVAVESLHRFCVQPQLLRSFCQSYDMKQHSTKVFRDLVNALGSFLQSLFLVPPTGNPATSNQAGNNNLGGSVSAPANSGMVGLGGGVTLLPAFEYRGTWLPLLTLTVQGSAKATYLEMLDKVEPPTLPEGYAMSVAFHCLLDLVRGLTSMLEGELGELETECQTTTEEGSSPTQSTEQQDLQSTSDQMDKELVSRAVWEEMVNACWCGLLAALSLLLDASTDEAATENLLKAELTMAALCGRLGLVTSRDAFLTALCKGSLPPHYALTVLNTTTAATLSNKSYSVQGQSVMMLSPSSESHQQVVAVGQPLAVQPQGTVMLTSKNLQCMRTLLNLAHCHGAVLGTSWQLVLATLQHLVWLLGLKPSSGGALKPGRAVEGPSTVLTTAVMTDLPVLSNLLSRLFESSQYLDDVSLHHLLNALCSLSLEAMDMAYGNNKEPSLFAVAKLLETGLVNMHRLELLWRPLTGHLLEVCQHPNSRMREWGAEALTSLLKAGLTFNHDPPLSQNQRLQLLLLNPLKEMSNLNHPDLRLKQLECVLQLLQSQGDSLGPGWPLVLGVMGALRNDQGESLLRTAFQCLQLVVTDFLPTMPCTCLQLVVDVAGSFGLHNQELNLSLTSLGLLWNLSDYFFQRGETLEKELNKEEAAQQKQAEEKGVVLNRPFHPAPPFDCLWLCLYAKLGELCVDPRPAVRKSAGQTLFSTLGAHGTLLQHSTWHTVLWKVLFHLLDRVRESSTTADKEKLESGGGNLLLHHSRDTAEKQWAETWVLTLAGVARLFNTRRYLLQPLGDFSRAWDVLLDHLQSAALSKNNEVSLAALKSFQELLQLVSPVRDSDKPETPPVVNVPVPVLLGPLSGMSRPFVRTDSLGEKLGRYSSSEPPLVTDELEDLNLWWAAWNTWYRLGSESTKPPLTFDKLTFLPSQPFLTALLQLFPALYQHLKTGFNMDDLQKLGVLLHSALSVPLSSDASPFLLPSYTEAVLTSLQEAVLTALDVLQKALCVGPENMQLMYPALFDQLLAFVEFSCKPPQYGQLETKHLANAKYNQLQLFAPAEWVALNYVPFAERSLEVVVDLYQKTACHKAVVNEKVLQNLLKTLRVPLSLKYSCPSESTWKLAVSSLLRVLSLGLPVARQHASSGKFDSMWPELANTFEDFLFTKSLPPDNLSLQEFQRNENLDVEVVQLLSNELLPYANFLPKEFVGQLMTMLNKGSLHSQSSSFTEAELDLRLREEFSKMCFETLLQFSFSNKVTTPQEGYLSRMALSVLLKRSQDVLHRYLEDERLSGKCPLPRQQVTELLFVLKAVSTLLDSLKKTQPENACLSLFGLPPYF
>sp|Q7Z3U7-3|MON2_HUMAN Isoform 3 of Protein MON2 homolog OS=Homo sapiens OX=9606 GN=MON2
MLLVFFSLPNLGDFSRAWDVLLDHLQSAALSKNNEVSLAALKSFQELLQLVSPVRDSDKPETPPVVNVPVPVLLGPLSGMSRPFVRTDSLGEKLGRYSSSEPPLVTDELEDLNLWWAAWNTWYRLGSESTKPPLTFDKLTFLPSQPFLTALLQLFPALYQHLKTGFNMDDLQKLGVLLHSALSVPLSSDASPFLLPSYTEAVLTSLQEAVLTALDVLQKALCVGPENMQLMYPALFDQLLAFVEFSCKPPQYGQLETKHLANAKYNQAEWVALNYVPFAERSLEVVVDLYQKTACHKAVVNEKVLQNLLKTLRVPLSLKYSCPSESTWKLAVSSLLRVLSLGLPVARQHASSGKFDSMWPELANTFEDFLFTKSLPPDNLSLQEFQRNENLDVEVVQLLSNELLPYANFLPKEFVGQLMTMLNKGSLHSQSSSFTEAELDLRLREEFSKMCFETLLQFSFSNKVTTPQEGYLSRMALSVLLKRSQDVLHRYLEDERLSGKCPLPRQQVTELLFVLKAVSTLLDSLKKTQPENVDGNTWAQVLALYPTLVECLTCSSSEVCSALKEALVPFKDFMQPPASRVQNGES
>sp|Q7Z3U7-5|MON2_HUMAN Isoform 5 of Protein MON2 homolog OS=Homo sapiens OX=9606 GN=MON2
MSGTSSPEAVKKLLENMQSDLRALSLECKKKFPPVKEAAESGLLKVKTLAARNTELLAALKENSSEVVQPFLMGCGTKEPKLTQLCLAALQRLMSHEVVSETAAGNLLNMLWQLMENSLEELKLLQTVLVLLTTNTVVHDEALSKALVLCFRLHFTKDNLTNNTAAATVRQVVTVVFERMVAEDERHRDLLEQPVLVQGNSNRRSVSTLKPCAKDAYMLFQDLCQLVNADAPYWLVGMTEMTRTFGLELLESVLNDFPQVFLQHQEFSFLLKERVCPLVLKLFSPNLKFRQGSSTSSSPAPVEKPYFPLCMRLLRVVSVLLKQFYSLLVTECELFLSLLVKFLDADKPQWLRAVAVESLHRFCVQPQLLRSFCQSYDMKQHSTKVFRDLVNALGSFLQSLFLVPPTGNPATSNQAGNNNLGGSVSAPANSGMVGLGGGVTLLPAFEYRGTWLPLLTLTVQGSAKATYLEMLDKVEPPTLPEGYAMSVAFHCLLDLVRGLTSMLEGELGELETECQTTTEEGSSPTQSTEQQDLQSTSDQMDKELVSRAVWEEMVNACWCGLLAALSLLLDASTDEAATENLLKAELTMAALCGRLGLVTSRDAFLTALCKGSLPPHYALTVLNTTTAATLSNKSYSVQGQSVMMLSPSSESHQQVVAVGQPLAVQPQGTVMLTSKNLQCMRTLLNLAHCHGAVLGTSWQLVLATLQHLVWLLGLKPSSGGALKPGRAVEGPSTVLTTAVMTDLPVLSNLLSRLFESSQYLDDVSLHHLLNALCSLSLEAMDMAYGNNKEPSLFAVAKLLETGLVNMHRLELLWRPLTGHLLEVCQHPNSRMREWGAEALTSLLKAGLTFNHDPPLSQNQRLQLLLLNPLKEMSNLNHPDLRLKQLECVLQLLQSQGDSLGPGWPLVLGVMGALRNDQGESLLRTAFQCLQLVVTDFLPTMPCTCLQLVVDVAGSFGLHNQELNLSLTSLGLLWNLSDYFFQRGETLEKELNKEEAAQQKQAEEKGVVLNRPFHPAPPFDCLWLCLYAKLGELCVDPRPAVRKSAGQTLFSTLGAHGTLLQHSTWHTVLWKVLFHLLDRVRESSTTADKEKLESGGGNLLLHHSRDTAEKQWAETWVLTLAGVARLFNTRRYLLQPLGDFSRAWDVLLDHLQSAALSKNNEVSLAALKSFQELLQLVSPVRDSDKPETPPVVNVPVPVLLGPLSGMSRPFVRTDSLGEKLGRYSSSEPPLVTDELEDLNLWWAAWNTWYRLGSESTKPPLTFDKLTFLPSQPFLTALLQLFPALYQHLKTGFNMDDLQKLGVLLHSALSVPLSSDASPFLLPSYTEAVLTSLQEAVLTALDVLQKALCVGPENMQLMYPALFDQLLAFVEFSCKPPQYGQLETKHLANAKYNQAEWVALNYVPFAERSLEVVVDLYQKTACHKAVVNEKVLQNLLKTLRVPLSLKYSCPSESTWKLAVSSLLRVLSLGLPVARQHASSGKFDSMWPELANTFEDFLFTKSLPPDNLSLQEFQRNENLDVEVVQLLSNELLPYANFLPKEFVGQLMTMLNKGSLHSQSSSFTEAELDLRLREEFSKMCFETLLQFSFSNKVTTPQEGYLSRMALSVLLKRSQDVLHRYLEDERLSGKCPLPRQQVTELLFVLKAVSTLLDSLKKTQPENVDGNTWAQVLALYPTLVECLTCSSSEVCSALKEALVPFKDFMQPPASRVQNGES
>sp|Q7Z3U7-6|MON2_HUMAN Isoform 6 of Protein MON2 homolog OS=Homo sapiens OX=9606 GN=MON2
MSGTSSPEAVKKLLENMQSDLRALSLECKKKFPPVKEAAESGLLKVKTLAARNTELLAALKENSSEVVQPFLMGCGTKEPKLTQLCLAALQRLMSHEVVSETAAGNLLNMLWQLMENSLEELKLLQTVLVLLTTNTVVHDEALSKALVLCFRLHFTKDNLTNNTAAATVRQVVTVVFERMVAEDERHRDLLEQPVLVQGNSNRRSVSTLKPCAKDAYMLFQDLCQLVNADAPYWLVGMTEMTRTFGLELLESVLNDFPQVFLQHQEFSFLLKERVCPLVLKLFSPNLKFRQGSSTSSSPAPVEKPYFPLCMRLLRVVSVLLKQFYSLLVTECELFLSLLVKFLDADKPQWLRAVAVESLHRFCVQPQLLRSFCQSYDMKQHSTKVFRDLVNALGSFLQSLFLVPPTGNPATSNQAGNNNLGGSVSAPANSGMVGLGGGVTLLPAFEYRGTWLPLLTLTVQGSAKATYLEMLDKVEPPTLPEGYAMSVAFHCLLDLVRGLTSMLEGELGELETECQTTTEEGSSPTQSTEQQDLQSTSDQMDKELVSRAVWEEMVNACWCGLLAALSLLLDASTDEAATENLLKAELTMAALCGRLGLVTSRDAFLTALCKAYSVQGQSVMMLSPSSESHQQVVAVGQPLAVQPQGTVMLTSKNLQCMRTLLNLAHCHGAVLGTSWQLVLATLQHLVWLLGLKPSSGGALKPGRAVEGPSTVLTTAVMTDLPVLSNLLSRLFESSQYLDDVSLHHLLNALCSLSLEAMDMAYGNNKEPSLFAVAKLLETGLVNMHRLELLWRPLTGHLLEVCQHPNSRMREWGAEALTSLLKAGLTFNHDPPLSQNQRLQLLLLNPLKEMSNLNHPDLRLKQLECVLQLLQSQGDSLGPGWPLVLGVMGALRNDQGESLLRTAFQCLQLVVTDFLPTMPCTCLQLVVDVAGSFGLHNQELNLSLTSLGLLWNLSDYFFQRGETLEKELNKEEAAQQKQAEEKGVVLNRPFHPAPPFDCLWLCLYAKLGELCVDPRPAVRKSAGQTLFSTLGAHGTLLQHSTWHTVLWKVLFHLLDRVRESSTTADKEKLESGGGNLLLHHSRDTAEKQWAETWVLTLAGVARLFNTRRYLLQPLGDFSRAWDVLLDHLQSAALSKNNEVSLAALKSFQELLQLVSPVRDSDKPETPPVVNVPVPVLLGPLSGMSRPFVRTDSLGEKLGRYSSSEPPLVTDELEDLNLWWAAWNTWYRLGSESTKPPLTFDKLTFLPSQPFLTALLQLFPALYQHLKTGFNMDDLQKLGVLLHSALSVPLSSDASPFLLPSYTEAVLTSLQEAVLTALDVLQKALCVGPENMQLMYPALFDQLLAFVEFSCKPPQYGQLETKHLANAKYNQAEWVALNYVPFAERSLEVVVDLYQKTACHKAVVNEKVLQNLLKTLRVPLSLKYSCPSESTWKLAVSSLLRVLSLGLPVARQHASSGKFDSMWPELANTFEDFLFTKSLPPDNLSLQEFQRNENLDVEVVQLLSNELLPYANFLPKEFVGQLMTMLNKGSLHSQSSSFTEAELDLRLREEFSKMCFETLLQFSFSNKVTTPQEGYLSRMALSVLLKRSQDVLHRYLEDERLSGKCPLPRQQVTELLFVLKAVSTLLDSLKKTQPENVDGNTWAQVLALYPTLVECLTCSSSEVCSALKEALVPFKDFMQPPASRVQNGES
>sp|Q96HT8|MR1L1_HUMAN MORF4 family-associated protein 1-like 1 OS=Homo sapiens OX=9606 GN=MRFAP1L1 PE=1 SV=1
MRPLDLDEVEAPEEVEVLEPEEDFEQFLLPVLNEMREDLASLLREHGRAYLRTRSKLWEMDNMLLQLKTQVEASEESALNHVQHPSGEADERVSELCEKAEEKAKELAKMAEMLVELVWRLERSESS
>sp|P30304|MPIP1_HUMAN M-phase inducer phosphatase 1 OS=Homo sapiens OX=9606 GN=CDC25A PE=1 SV=2
MELGPEPPHRRRLLFACSPPPASQPVVKALFGASAAGGLSPVTNLTVTMDQLQGLGSDYEQPLEVKNNSNLQRMGSSESTDSGFCLDSPGPLDSKENLENPMRRLHSLPQKLLGCSPALKRSHSDSLDHDLFQLLDPDENKENEAFEFKKPVRPVSRGCLHSHGLQEGKDLFTQRQNSAPARMLSSNERDSSEPGNFLPLFTPQSPVTATLSDEDDGFVDLLDGENLKNEEETPSCMASLWTAPLVMRTTNLDNRCKLFDSPSLCSSSTRSVLKRPERSQEESPPGSTKRRKSMSGASPKESTNPEKAHETLHQSLSLASSPKGTLENLLDNDPRDLLGDFSKGYLFHTVAGKHQDLKYLSPELMASVLNGKFANLLKEFVLLDCRYPYEYEGGHLKGAVNLHMEEEVEDFLLKKPLVPTDGKRVLVVFHCEFSSERGPRMCRYVRERDRLGNEYPKLHYPELYVLKGGYKEFFMKCQSYCEPPSYRPMHHEDFKEDLKKFRTKSRTWAGEKSKREMYSRLKKL
>sp|P30304-2|MPIP1_HUMAN Isoform 2 of M-phase inducer phosphatase 1 OS=Homo sapiens OX=9606 GN=CDC25A
MELGPEPPHRRRLLFACSPPPASQPVVKALFGASAAGGLSPVTNLTVTMDQLQGLGSDYEQPLEVKNNSNLQRMGSSESTDSGFCLDSPGPLDSKENLENPMRRLHSLPQKLLGCSPALKRSHSDSLDHDLFQLLDPDENKENLSSNERDSSEPGNFLPLFTPQSPVTATLSDEDDGFVDLLDGENLKNEEETPSCMASLWTAPLVMRTTNLDNRCKLFDSPSLCSSSTRSVLKRPERSQEESPPGSTKRRKSMSGASPKESTNPEKAHETLHQSLSLASSPKGTLENLLDNDPRDLLGDFSKGYLFHTVAGKHQDLKYLSPELMASVLNGKFANLLKEFVLLDCRYPYEYEGGHLKGAVNLHMEEEVEDFLLKKPLVPTDGKRVLVVFHCEFSSERGPRMCRYVRERDRLGNEYPKLHYPELYVLKGGYKEFFMKCQSYCEPPSYRPMHHEDFKEDLKKFRTKSRTWAGEKSKREMYSRLKKL
>sp|Q9HD23|MRS2_HUMAN Magnesium transporter MRS2 homolog, mitochondrial OS=Homo sapiens OX=9606 GN=MRS2 PE=1 SV=1
MECLRSLPCLLPRAMRLPRRTLCALALDVTSVGPPVAACGRRANLLGRSRAAQLCGPDRLRVAGEVHRFRTSDVSQATLASVAPVFTVTKFDKQGNVTSFERKKTELYQELGLQARDLRFQHVMSLTVRNNRLLMRMEYLKAVLTPECLLLLDYRNLNLEQWLFRELPSQLSGEGQLVTYPLPFEFRALEALLQYWLNTLQGKLSLLQPLLLETLDALVDPKHSSVDRSKLHLLLQNGKSLSELETDLKLFKESLLELLDEEELLEELCVSKWSDPQVFEKSSAGLDHAEEMELLLENYYRLADDLSNAARELRVLLDDSQSLLFLNLDSHRNVMMRLNLQLTMGTFSLSLFGLMGVAFGMNLESSLEEDHRLFWLLTGLMFMGSGLLWRRLLSFLGRQLEAPLPPMMASLPKKTLLADRSMELKNSLRLDGLGSGRSLLTNR
>sp|Q9HD23-2|MRS2_HUMAN Isoform 2 of Magnesium transporter MRS2 homolog, mitochondrial OS=Homo sapiens OX=9606 GN=MRS2
MECLRSLPCLLPRAMRLPRRTLCALALDVTSVGPPVAACGRRANLLGRSRAAQLCGPDRLRVAGEVHRFRTSDVSQATLASVAPVFTVTKFDKQGNVTSFERKKTELYQELGLQARDLRFQHVMSLTVRNNRLLMRMEYLKAVLTPECLLLLDYRNLNLEQWLFRELPSQLSGEGQLVTYPLPFEFRALEALLQYWLNTLQGKLSLLQPLLLETLDALVDPKHSSVDRSKLHLLLQNGKSLSELETDLKLFKESLLELLDEEELLEELCVSKWSDPQVFEKSSAGLDHAEEMELLLENYYRLADDLSNAARELRVLLDDSQSLLFLNLDSHRNVMMRLNLQLTMGTFSLSLFGLMGVAFGMNLESSLEEDHRLFWLLTGLMFMGSGLLWRRLLSFLGRQLEAPLPPMV
>sp|Q9HD23-3|MRS2_HUMAN Isoform 3 of Magnesium transporter MRS2 homolog, mitochondrial OS=Homo sapiens OX=9606 GN=MRS2
MECLRSLPCLLPRAMRLPRRTLCALALDVTSVGPPVAACGRRANLLGRSRAAQLCGPDRLRVAGEVHRFRTSDVSQATLASVAPVFTVTKFDKQGNVTSFVFESCDNSRVSSDLRLS
>sp|Q9HD23-4|MRS2_HUMAN Isoform 4 of Magnesium transporter MRS2 homolog, mitochondrial OS=Homo sapiens OX=9606 GN=MRS2
MECLRSLPCLLPRAMRLPRRTLCALALDVTSVGPPVAACGRRANLLGRSRAAQLCGPDRLRVAGEVHRFRTSDVSQATLASVAPVFTVTKFDKQGNVTSFERKKTELYQELGLQARDLRFQHVMSLTVRNNRLLMRMEKYSLLLESVASLLQNSVSFMERQTEQWLFRELPSQLSGEGQLVTYPLPFEFRALEALLQYWLNTLQGKLSLLQPLLLETLDALVDPKHSSVDRSKLHLLLQNGKSLSELETDLKLFKESLLELLDEEELLEELCVSKWSDPQVFEKSSAGLDHAEEMELLLENYYRLADDLSNAARELRVLLDDSQSLLFLNLDSHRNVMMRLNLQLTMGTFSLSLFGLMGVAFGMNLESSLEEDHRLFWLLTGLMFMGSGLLWRRLLSFLGRQLEAPLPPMMASLPKKTLLADRSMELKNSLRLDGLGSGRSLLTNR
>sp|P48552|NRIP1_HUMAN Nuclear receptor-interacting protein 1 OS=Homo sapiens OX=9606 GN=NRIP1 PE=1 SV=2
MTHGEELGSDVHQDSLVLTYLEGLLMHQAAGGSGTAVDKKSAGHNEEDQNFNLSGSAFPTCQSNGPVLNTHTYQGSGMLHLKKARLLQSSEDWNAAKRKRLSDSLMNLNVKKEALLAGMVDSVPKGKQDSTLLASLLQSFSSRLQTVALSQQLRQSLKEQGYALSHDSLKVEKDLRCYGVASSHLKTLLKKSKVKDQKPDTNLPDVTKNLLRDRFAESPHHVGQSGTKVMSEPLSCAARLQAVASMVEKRASPATSPKPSVACSQLALLLSSEAHLQQYSREHALKTQNANQAASERLAAMARLQENGQKDVGSYQLPKGMSSHLNGQARTSSSKLMASKSSATVFQNPMGLLPSSPKNAGYKNSLERNNLKQAANNSLLLHLLKSQTLPKPMNGHSHSERGSLFEESSTPTTLDEYSDNNPSFTDDSSGDESSYSNCVPLDLSCKHRTEKSESDQPVSLDNFTQSLLNTWDPKVPDVDLKEDQDTSKNSKLNSHQKVTLLQLLLGHKNEENVEKNTSPQGVHNDVSKFNTQNYARTSVLESPSTNRTTPVSTPPLLTSSKAGSPLNLSQHSLVLKWNSPPYVCSTQSEKLTNTASNHSMDLTKSKDPPGEKPAQNEGAQNSATFSASKLLQNLAQCGMQSSMSVEEQRPSKQLLTGNTDKPLGMLDRLNSPLLSNKTNAVEENKAFSSQPTGPEPGLSGSELENLLERRTVLQLLLGNPNKGKSEKKEKTPLRDESTQEHSERALSEQLLMVKLKSEPCDDLQLPNTNVHLSHDAKSAPFLGMAPAVQRSAPALPVSEDFKSEPVSPQDFSFSKNGLLSRLLRQNQDSYLADDSDRSHRNNEMALLESKNLCMVPKKRKLYTEPLENPFKKMKNNLVDAANNHSAPEVLYGSLLNQEELKFSRNDLEFKYPAGHGSASESEHRSWARESKSFNVLKQLLLSENCVRDLSPHRSNSVADSKKKGHKNNVTNSKPEFSLSSLNGLMYSSTQPSSCMDNRTFSYPGVVKTPVSPTFPEHLGCAGSRPESGLLNGCSMPSEKGPLKWVLTDAEKNEYEKDSPRLTKTNPLLYYMLQKGGNSVTSRETQDKDLWREASSAESVSQVTAKEELLPTAETKASFFNLRSPYNSHMGNNASRPHSANGEVYGLLGSVLTLKKESE
>sp|Q86TA1|MOB3B_HUMAN MOB kinase activator 3B OS=Homo sapiens OX=9606 GN=MOB3B PE=1 SV=2
MSLALKQVFNKDKTFRPKRKFEPGTQRFELHKRAQASLNSGVDLKAAVQLPSGEDQNDWVAVHVVDFFNRLNLLYGTLCEFCTERTCPVMSGGPKYEYRWQDDLKYKKPTALPAPQYMNLLMDWLEVQLNNEELFPTCVGVPFPKNFLQLCKKLLCRLFRVFVHVYLHHFDRVLVMGAEAHVNTCYKHFYYFVTEMNLLDRKELEPLKEMTSRMCH
>sp|Q8N5Y2|MS3L1_HUMAN Male-specific lethal 3 homolog OS=Homo sapiens OX=9606 GN=MSL3 PE=1 SV=1
MSASEGMKFKFHSGEKVLCFEPDPTKARVLYDAKLVDVLVGKDEKGRKLPEYLLHFNGWNRSWDRWAAEDHVLRDTDENRRLQRKLARKAVARLRSTGRKKKRCRLPGVDSVLKGLPTEEKDENDENSLSSSSDCSENKDEELSEESDLEEKTEVKEEPELQTRREMEERTLTLELPEVLKKQLEDDCYYLNRRKRLVKLPCQTNLLTLLESYVKHFALNAAFSANERPRHHHVMPHANMNVHYLPAEKNVDLCKEMVDGLRLTFDYTLPLVLLYPYEQAQYKKVTSSKFFLPLKESATSTNRSQEELSPSPPLLNPSTPQSTESQPTTGEPATPKRRKAEPEALQSLRRSTRHSANCDRLSESSASPQPKRRQQDTSASMPKLFLHLEKKTPVHSRSSSPLPLTPSKEGSAVFAGFEGRRTNELNEVLSWKLVPDNYPPGDQPPPPSYLYGAQHLLRLFVKLPELLGKMSFSEKNLKALLKHFDLFLRFLAEYHDDFFPESAYVAACEAHYSTKNPRALY
>sp|Q8N5Y2-2|MS3L1_HUMAN Isoform 2 of Male-specific lethal 3 homolog OS=Homo sapiens OX=9606 GN=MSL3
MPSWDRWAAEDHVLRDTDENRRLQRKLARKAVARLRSTGRKKKRCRLPGVDSVLKGLPTEEKDENDENSLSSSSDCSENKDEELSEESDLEEKTEVKEEPELQTRREMEERTLTLELPEVLKKQLEDDCYYLNRRKRLVKLPCQTNLLTLLESYVKHFALNAAFSANERPRHHHVMPHANMNVHYLPAEKNVDLCKEMVDGLRLTFDYTLPLVLLYPYEQAQYKKVTSSKFFLPLKESATSTNRSQEELSPSPPLLNPSTPQSTESQPTTGEPATPKRRKAEPEALQSLRRSTRHSANCDRLSESSASPQPKRRQQDTSASMPKLFLHLEKKTPVHSRSSSPLPLTPSKEGSAVFAGFEGRRTNELNEVLSWKLVPDNYPPGDQPPPPSYLYGAQHLLRLFVKLPELLGKMSFSEKNLKALLKHFDLFLRFLAEYHDDFFPESAYVAACEAHYSTKNPRALY
>sp|Q8N5Y2-3|MS3L1_HUMAN Isoform 3 of Male-specific lethal 3 homolog OS=Homo sapiens OX=9606 GN=MSL3
MSPSVRPGAGWAPVGRPGRPLQLVDVLVGKDEKGRKLPEYLLHFNGWNRSWDRWAAEDHVLRDTDENRRLQRKLARKAVARLRSTGRKKKRCRLPGVDSVLKGLPTEEKDENDENSLSSSSDCSENKDEELSEESDLEEKTEVKEEPELQTRREMEERTLTLELPEVLKKQLEDDCYYLNRRKRLVKLPCQTNLLTLLESYVKHFALNAAFSANERPRHHHVMPHANMNVHYLPAEKNVDLCKEMVDGLRLTFDYTLPLVLLYPYEQAQYKKVTSSKFFLPLKESATSTNRSQEELSPSPPLLNPSTPQSTESQPTTGEPATPKRRKAEPEALQSLRRSTRHSANCDRLSESSASPQPKRRQQDTSASMPKLFLHLEKKTPVHSRSSSPLPLTPSKEGSAVFAGFEGRRTNELNEVLSWKLVPDNYPPGDQPPPPSYLYGAQHLLRLFVKLPELLGKMSFSEKNLKALLKHFDLFLRFLAEYHDDFFPESAYVAACEAHYSTKNPRALY
>sp|Q8N5Y2-4|MS3L1_HUMAN Isoform 4 of Male-specific lethal 3 homolog OS=Homo sapiens OX=9606 GN=MSL3
MEERTLTLELPEVLKKQLEDDCYYLNRRKRLVKLPCQTNLLTLLESYVKHFALNAAFSANERPRHHHVMPHANMNVHYLPAEKNVDLCKEMVDGLRLTFDYTLPLVLLYPYEQAQYKKVTSSKFFLPLKESATSTNRSQEELSPSPPLLNPSTPQSTESQPTTGEPATPKRRKAEPEALQSLRRSTRHSANCDRLSESSASPQPKRRQQDTSASMPKLFLHLEKKTPVHSRSSSPLPLTPSKEGSAVFAGFEGRRTNELNEVLSWKLVPDNYPPGDQPPPPSYLYGAQHLLRLFVKLPELLGKMSFSEKNLKALLKHFDLFLRFLAEYHDDFFPESAYVAACEAHYSTKNPRALY
>sp|Q8N5Y2-5|MS3L1_HUMAN Isoform 5 of Male-specific lethal 3 homolog OS=Homo sapiens OX=9606 GN=MSL3
MSASEGMKFKFHSGEKVLCFEPDPTKARVLYDAKLVDVLVGKDEKGRKLPEYLLHFNGWNRSWDRWAAEDHVLRDTDENRRLQRKLARKAVARLRSTGRKKKRCRLPGVDSVLKGLPTEEKDENDENSLSSSSDCSENKDEELSEESDLEEKTEVKEEPELQTRREMEERTLTLELPEVLKKQLEDDCYYLNRRKRLVKLPCQTNLLTLLESYVKHFALNAAFSANERPRHHHVMPHANMNVHYLPAEKNVDLCKEMVDGLRLTFDYTLPLVLLYPYEQAQYKKVTSSKFFLPLKESATSTNRSQEELSPSPPLLNPSTPQSTESQPTTGEPATPKRRKAEPEALQSLRRSTRHSANCDRLSESSASPQPKRRQQDTSASMPKLFLHLEKSRFLLGCPRPGRASVYFVFSQCQAWC
>sp|Q8N5Y2-6|MS3L1_HUMAN Isoform 6 of Male-specific lethal 3 homolog OS=Homo sapiens OX=9606 GN=MSL3
MKMMKTKEEPELQTRREMEERTLTLELPEVLKKQLEDDCYYLNRRKRLVKLPCQTNLLTLLESYVKHFALNAAFSANERPRHHHVMPHANMNVHYLPAEKNVDLCKEMVDGLRLTFDYTLPLVLLYPYEQAQYKKVTSSKFFLPLKESATSTNRSQEELSPSPPLLNPSTPQSTESQPTTGEPATPKRRKAEPEALQSLRRSTRHSANCDRLSESSASPQPKRRQQDTSASMPKLFLHLEKKTPVHSRSSSPLPLTPSKEGSAVFAGFEGRRTNELNEVLSWKLVPDNYPPGDQPPPPSYLYGAQHLLRLFVKLPELLGKMSFSEKNLKALLKHFDLFLRFLAEYHDDFFPESAYVAACEAHYSTKNPRALY
>sp|Q96E29|MTEF3_HUMAN Transcription termination factor 3, mitochondrial OS=Homo sapiens OX=9606 GN=MTERF3 PE=1 SV=2
MALSAQQLPRWFNSVKLRSLLNAAQLTKRFTRPARTLLHGFSAQPQLSSDNCFLQWGFKTYRTSSLWNSSQSTSSSSQENNSAQSSLLPSMNEQSQKTQNLSSFDSELFLEELDELPPLSPMQPLSEEEALQLLADPPLPPASFTLRDYVDHSETLQKLVLLGVDLSKLEKHPEAANLLLRLDFEKDLKQMLLFLKDVGLEDNQLGAFLTKNHALFSEDLENLKTRVAYLHSKNFSKADVAQMVRKAPFLLNFSVERLDNRLGFFQKELELSVKKTRDLVVRLPRLLTGSLEPVKENMKVYRLELGFKHNELQHMLTRLPKMLTANKMKLTETFDFVHNVMSLPHHLLVKFPQVFNTRLFKVKERHLFLTYLGRAQYDPAKPNYLSLDKLVSLPDELFCEELAKASVQDFEKFLKTL
>sp|Q96E29-2|MTEF3_HUMAN Isoform 2 of Transcription termination factor 3, mitochondrial OS=Homo sapiens OX=9606 GN=MTERF3
MNEQSQKTQNLSSFDSELFLEELDELPPLSPMQPLSEEEALQLLADPPLPPASFTLRDYVDHSETLQKLVLLGVDLSKLEKHPEAANLLLRLDFEKDLKQMLLFLKDVGLEDNQLGAFLTKNHALFSEDLENLKTRVAYLHSKNFSKADVAQMVRKAPFLLNFSVERLDNRLGFFQKELELSVKKTRDLVVRLPRLLTGSLEPVKENMKVYRLELGFKHNELQHMLTRLPKMLTANKMKLTETFDFVHNVMSLPHHLLVKFPQVFNTRLFKVKERHLFLTYLGRAQYDPAKPNYLSLDKLVSLPDELFCEELAKASVQDFEKFLKTL
>sp|Q96E29-3|MTEF3_HUMAN Isoform 3 of Transcription termination factor 3, mitochondrial OS=Homo sapiens OX=9606 GN=MTERF3
MQPLSEEEALQLLADPPLPPASFTLRDYVDHSETLQKLVLLGVDLSKLEKHPEAANLLLRLDFEKDLKQMLLFLKDVGLEDNQLGAFLTKNHALFSEDLENLKTRVAYLHSKNFSKADVAQMVRKAPFLLNFSVERLDNRLGFFQKELELSVKKTRDLVVRLPRLLTGSLEPVKENMKVYRLELGFKHNELQHMLTRLPKMLTANKMKLTETFDFVHNVMSLPHHLLVKFPQVFNTRLFKVKERHLFLTYLGRAQYDPAKPNYLSLDKLVSLPDELFCEELAKASVQDFEKFLKTL
>sp|P11137|MTAP2_HUMAN Microtubule-associated protein 2 OS=Homo sapiens OX=9606 GN=MAP2 PE=1 SV=4
MADERKDEAKAPHWTSAPLTEASAHSHPPELKDQGGAGEGLVRSANGFPYREDEEGAFGEHGSQGTYSNTKENGLNGELTSADRETAEEVSARLVQVVTAEAVAVLKGEQEKEAQHKDQTAALPLAAEETANLPPSPPPSPASEQTVTVEEDLLTASKMEFHDQQELTPSTAEPSDQKEKESEKQSKPGEDLKHAALVSQPETTKTYPDKKDMQGTEEEKAPLALFGHTLVASLEDMKQKTEPSLVVPGLDLPKEPPTPKEQKDWFLEMPTEAKKDEWGLVAPLSPGPLTPMREKDVFDDLPKWEGKQFDSPMPSPFQGGSFTLPLDVMKNELVTETSPFAPAFLQPDDKKSLQQTSGPATAKDSFKLEEPHEAKPDKMAEAPPSEAMTLPKDAHLPVVEEHVMGKVLEEEKEALNQETVQQRDTFTPSGQEPLLTEKETELKLEEKTTLSDKEAVPKESKPPKPADEELGLLQTSTEHTFSEQKDQEPTTDMLKQDSFPVSLEQAVTDSAMTSKTLEKAMTEPSALLEKSSLQELFEMRVDDKDKLEGVGAATSAELDMPFYEDKSGMSKYFETSALKEEATKSLEPGSDYYELSDTRESVHESLDTMSPMHKNGDKEFQTGKESQPSPPAQEAGYSTLAQSYPSDLPEEPSSPQERMFTLDPKVYGEKRDLHSKNKDDLTLSRSLGLGGRSALEQRSMSLNLPMSCLDSLALGFNFGRGHDLSPLASDLLTNTSGSMDEGDDYLPATTPALEKAPCFPVESKEEEQLEKVKATGEESTQAELSCESPFLAKDFYKNGTVMAPDLPEMLDLAGTRSRLASVSADAEVARRKSVPSETVVEDSRTGLPPVTDENHVLVKTDSQLEDLGYCVFNKYTVPLPSPVQDSENLSGESGTFYEGTDDKVRRDLATDLSLLEVKLAAAGRVKDEFSVDKEASAHLSGDKSGLSKEFDQEKKANDRLDTVLEKSEEHADSKEHAKKTEEAGDELETFGLGVTYEQALAKDLSLPTDASSEKAEKGLSSVPELAEVEPSKKVEQGLDFAVQGQLDVKLSDFGQMASGLNLDDRRATELKLEATQDMTPSSKAPQEADAFMGVESGHMKEGTKVSETEVKEKVAKPDLVHQEAVDKEESYESSGEHESLTMESLKADEGKKETSPESSLLQDELAVKLSVELPCPPAVSEADLATDERADVQMEFLQGPKEESKETPDLSLTPSDVAEPLHETLVSEPAELQSEEEELEAQGEYDKLLFRSDTLQLTDLGVSGAREEFVETCPSEHKGVLESVVTLEDDFLTVVQTTTDEGESGSHSVRFAALEQPEVERRPSPHDEEEFEVEEAAEAQAEPKDGSPEAPASPEREEVALSEYKTETYDDYKDETTLDDSLMDADSLWVDTQDDDRSLMTEQLETLPKEEKAEKEARRSSLEKHRKEKPFKTGRGRLSTPERKVAKKEPSTVSRDEVRRKKAVYKKAELAKKTEVQAHSPSRKFLLKPALKYTRPTHLSCVKRKTTAAGGESALAPSVFKQAKDKVSDGVTKSPEKRSSLPRPSSLLPPRRGVSGDRDENSFSLNSSLSSSARRTTRSEPLRRAGKSGTSTPTTPGSTALTPGTPPSYSSRTPGTPGTPSYPRTPHTPGTPKSALLVPSEKKVALLRTPPKSPATPKQLRLLNQPLPDLKNVKSKLGSTDNLKYQPKGGQVQLVTKKLDLSHVTSKCGSLKNLRHRPGGGRVKLESVKLDFKEKAQAKVGSLDNAHHVPGGGNVKLDSQKLNFREHAKARVDHGAELLTQSPGRSSVASPRRLSNVSSSGSLNLLESPQLATLAEDVTAALAKQGL
>sp|P11137-2|MTAP2_HUMAN Isoform 2 of Microtubule-associated protein 2 OS=Homo sapiens OX=9606 GN=MAP2
MADERKDEAKAPHWTSAPLTEASAHSHPPELKDQGGAGEGLVRSANGFPYREDEEGAFGEHGSQGTYSNTKENGLNGELTSADRETAEEVSARLVQVVTAEAVAVLKGEQEKEAQHKDQTAALPLAAEETANLPPSPPPSPASEQTVTVEEAAGGESALAPSVFKQAKDKVSDGVTKSPEKRSSLPRPSSLLPPRRGVSGDRDENSFSLNSSLSSSARRTTRSEPLRRAGKSGTSTPTTPGSTALTPGTPPSYSSRTPGTPGTPSYPRTPHTPGTPKSALLVPSEKKVALLRTPPKSPATPKQLRLLNQPLPDLKNVKSKLGSTDNLKYQPKGGQVQLVTKKLDLSHVTSKCGSLKNLRHRPGGGRVKLESVKLDFKEKAQAKVGSLDNAHHVPGGGNVKLDSQKLNFREHAKARVDHGAELLTQSPGRSSVASPRRLSNVSSSGSLNLLESPQLATLAEDVTAALAKQGL
>sp|P11137-3|MTAP2_HUMAN Isoform 3 of Microtubule-associated protein 2 OS=Homo sapiens OX=9606 GN=MAP2
MADERKDEAKAPHWTSAPLTEASAHSHPPELKDQGGAGEGLVRSANGFPYREDEEGAFGEHGSQGTYSNTKENGLNGELTSADRETAEEVSARLVQVVTAEAVAVLKGEQEKEAQHKDQTAALPLAAEETANLPPSPPPSPASEQTVTVEEASKMEFHDQQELTPSTAEPSDQKEKESEKQSKPGEDLKHAALVSQPETTKTYPDKKDMQGTEEEKAPLALFGHTLVASLEDMKQKTEPSLVVPGLDLPKEPPTPKEQKDWFLEMPTEAKKDEWGLVAPLSPGPLTPMREKDVFDDLPKWEGKQFDSPMPSPFQGGSFTLPLDVMKNELVTETSPFAPAFLQPDDKKSLQQTSGPATAKDSFKLEEPHEAKPDKMAEAPPSEAMTLPKDAHLPVVEEHVMGKVLEEEKEALNQETVQQRDTFTPSGQEPLLTEKETELKLEEKTTLSDKEAVPKESKPPKPADEELGLLQTSTEHTFSEQKDQEPTTDMLKQDSFPVSLEQAVTDSAMTSKTLEKAMTEPSALLEKSSLQELFEMRVDDKDKLEGVGAATSAELDMPFYEDKSGMSKYFETSALKEEATKSLEPGSDYYELSDTRESVHESLDTMSPMHKNGDKEFQTGKESQPSPPAQEAGYSTLAQSYPSDLPEEPSSPQERMFTLDPKVYGEKRDLHSKNKDDLTLSRSLGLGGRSALEQRSMSLNLPMSCLDSLALGFNFGRGHDLSPLASDLLTNTSGSMDEGDDYLPATTPALEKAPCFPVESKEEEQLEKVKATGEESTQAELSCESPFLAKDFYKNGTVMAPDLPEMLDLAGTRSRLASVSADAEVARRKSVPSETVVEDSRTGLPPVTDENHVLVKTDSQLEDLGYCVFNKYTVPLPSPVQDSENLSGESGTFYEGTDDKVRRDLATDLSLLEVKLAAAGRVKDEFSVDKEASAHLSGDKSGLSKEFDQEKKANDRLDTVLEKSEEHADSKEHAKKTEEAGDELETFGLGVTYEQALAKDLSLPTDASSEKAEKGLSSVPELAEVEPSKKVEQGLDFAVQGQLDVKLSDFGQMASGLNLDDRRATELKLEATQDMTPSSKAPQEADAFMGVESGHMKEGTKVSETEVKEKVAKPDLVHQEAVDKEESYESSGEHESLTMESLKADEGKKETSPESSLLQDELAVKLSVELPCPPAVSEADLATDERADVQMEFLQGPKEESKETPDLSLTPSDVAEPLHETLVSEPAELQSEEEELEAQGEYDKLLFRSDTLQLTDLGVSGAREEFVETCPSEHKGVLESVVTLEDDFLTVVQTTTDEGESGSHSVRFAALEQPEVERRPSPHDEEEFEVEEAAEAQAEPKDGSPEAPASPEREEVALSEYKTETYDDYKDETTLDDSLMDADSLWVDTQDDDRSLMTEQLETLPKEEKAEKEARRSSLEKHRKEKPFKTGRGRLSTPERKVAKKEPSTVSRDEVRRKKAVYKKAELAKKTEVQAHSPSRKFLLKPALKYTRPTHLSCVKRKTTAAGGESALAPSVFKQAKDKVSDGVTKSPEKRSSLPRPSSLLPPRRGVSGDRDENSFSLNSSLSSSARRTTRSEPLRRAGKSGTSTPTTPGSTALTPGTPPSYSSRTPGTPGTPSYPRTPHTPGTPKSALLVPSEKKVALLRTPPKSPATPKQLRLLNQPLPDLKNVKSKLGSTDNLKYQPKGGQVQLVTKKLDLSHVTSKCGSLKNLRHRPGGGRVKLESVKLDFKEKAQAKVGSLDNAHHVPGGGNVKLDSQKLNFREHAKARVDHGAELLTQSPGRSSVASPRRLSNVSSSGSLNLLESPQLATLAEDVTAALAKQGL
>sp|P11137-4|MTAP2_HUMAN Isoform 4 of Microtubule-associated protein 2 OS=Homo sapiens OX=9606 GN=MAP2
MADERKDEAKAPHWTSAPLTEASAHSHPPELKDQGGAGEGLVRSANGFPYREDEEGAFGEHGSQGTYSNTKENGLNGELTSADRETAEEVSARLVQVVTAEAVAVLKGEQEKEAQHKDQTAALPLAAEETANLPPSPPPSPASEQTVTVEEAAGGESALAPSVFKQAKDKVSNSTLSKLPALQGSTKSPRYSSACPSTTKRATFSDSLLLQPTSAGSTDRLPYSKSGNKDGVTKSPEKRSSLPRPSSLLPPRRGVSGDRDENSFSLNSSLSSSARRTTRSEPLRRAGKSGTSTPTTPGSTALTPGTPPSYSSRTPGTPGTPSYPRTPHTPGTPKSALLVPSEKKVALLRTPPKSPATPKQLRLLNQPLPDLKNVKSKLGSTDNLKYQPKGGQVRLLNKKLDFSKVQSRCGSKDNLKHSAGGGNVQLVTKKLDLSHVTSKCGSLKNLRHRPGGGRVKLESVKLDFKEKAQAKVGSLDNAHHVPGGGNVKLDSQKLNFREHAKARVDHGAELLTQSPGRSSVASPRRLSNVSSSGSLNLLESPQLATLAEDVTAALAKQGL
>sp|Q685J3|MUC17_HUMAN Mucin-17 OS=Homo sapiens OX=9606 GN=MUC17 PE=1 SV=2
MPRPGTMALCLLTLVLSLLPPQAAAEQDLSVNRAVWDGGGCLSQGDVLNRQCQQLSQHVRTGSAANTATGTTSTNVVEPRMYLSCSTNPEMTSLESSVTSDTPGVSSTRMTPTESRTTSESTSDSTTLFPSSTEDTSSPTTPEGTDVPMSTPSEESLSSTMAFVSTAPLPSFEAYTSLTYKVDMSTPLTTSTQASSSPTTPESTTLPKSTNSEGSTPLTSMPASTMKVASSEALTLLTTPVELSTPVTLSAQASSSPTTAEGPSLSNSAPSGGSTPLTRMPLSVMLVVSSEASTLSTTPAATNLPVLTSTEASSSPTTAEGTSLPTSTYTEGSTPLTSTPASTMPVATSEMSTLSLTPVDTSTLVTTSTEPSSLPTTAEATSMLTSTLSEGSTPLTNMPVSTLLVASSEASTTSTLPVDSKTFVTTASEASSSPTTAEDTSLATSTPSEGSTPLTSMPVSTTPVASSEASNLSTTPVDSKTQVTTSTEASSSPPTAEVNSMPTSTPSEGSTPLTSMSVSTMPVASSEASTLSTTPVDTSTPVTTSSEASSSSTTPEGTSLPTSTPSEGSTPLTNMPVSTRLVVSSEASTTSTTPADSNTFVTTSSEASSSSTTAEGTSMPTSTYSERGTTLTSMSVSTTLVASSEASTLSTTPVDSNTPVTTSTEATSSSTTAEGTSMPTSTYTEGSTPLTSMPVNTTLVASSEASTLSTTPVDTSTPVTTSTEASSSPTTADGASMPTSTPSEGSTPLTSMPVSKTLLTSSEASTLSTTPLDTSTHLTTSTEASCSPTTTEGTSMPLSTPSEGSPLLTSLPVSLTPVTSPEASTLSTTPVDSNSPVTTSTEVSSSPTPAEGTSMPTSTYSEGRTPLTSMPVSTTLVATSALSTLSTTPVDTSTPVTNSTEARSSPTTSEGTSMPTSTPGEGSTPLTSMPDSTTPVVSSEARTLSATPVDTSTPVTTSTEATSSPTTAEGTSLPTSTPSEGTTPLTSTPVSHTLVANSEASTLSTTPVDSNTPLTTSTEASSPPPTAEGTSMPTSTPSEGSTPLTRMPVSTTMVASSETSTLSTTPADTSTPVTTYSQASSSSTTADGTSMPTSTYSEGSTPLTSVPVSTRLVVSSEASTLSTTPVDTSLPVTTSTEASSSPTTAEGTSLPTSPPSEGTTPLASMPVSTTLVVSSEANTLSTTPVDSKTQVATSTEASSPPPTAEVTSMPTSTPGERSTPLTSMPVRHTPVASSEASTLSTSPVDTSTPVTTSAETSSSPTTAEGTSLPTSTTSEGSTLLTSLPVSTTLVTSPEASTLLTTPVDTKGPVVTSNEVSSSPTPAEGTSMPTSTYSEGRTPLTSLPVNTTLVASSALSLLSTTPVDNSTPVTTSTEACSSPTTSEGTSMPNSNPSEGTTPLTSLPVSTTPVVSSEASTLSATPVDTSTPGTTSAEATSSPTTAEGLSLPTSTPSEGKTPLKSLPVSNTPVANSEASTLSTTPVDSNSPVVTSTAVSSSPTPAEGTSLALSTPSEGSTALTSLPVSTTTVASSELNSLSTTPAVTSTPVTTYSQASSSPTTADGTSMQTSTYSEGSTPLTSLPVSTMLVVSSEANTLSTTPLDSKTQVTASTEASSSTTAEGSSMTLSTPSEGSPLLTSLPVSTTPVASPEASTLSTTPVDSNSPVLTSTEVSSSPTPAEGTSMPTSTYTEGRTPLTSLTVRTTPVASSALSTLSTTPVDNSTPVTTSTEARSSPTTSEGTSMPNSTPSEGTTPLTSLPVSTTPVLSSEASTLSATPLDTSTPVTTSTEATSSPTTAEGTSLPTSTLSEGMTPLTSTPVSHTLVANSEASTLSTTPVDSNSPVVTSTAVSSSPTPAEGTSLATSTPSEGSTALTSLPVSTTTVASSETNTLSTTPAVTSTPVTTYAQVSSSPTTADGSSMPTSTPREGRPPLTSLPVSTTTVASSELNTLSTTLADTRTPVTTYSQASSSPTTADGTSMPTPAYSEGSTPLTSMPLSTTLVVSSEASTLSTTPVDTSTPATTSTEGSSSPTTAGGTSLQTSTPSERTTPLAGMPVSTTLVVSSEGNTLSTTPVDSKTQVTNSTEASSSATAEGSSMTLSAPSEGSPLLTSLPLSTTPVASPEASTLSTTPVDSNSPVLTSTEVSSSPLPTEGTSMQTSTYSDRRTPLTSMPVSTTVVASSALSTLSTTPVDTSTPVTNSTEARSSPTTSEGTSMPTSTPSEGSTPFTSMPVSTMPVVTSEASTLSATPVDTSTPVTTSTEATSSPTTAEGTSLPTSTLSEGTTPLTSLPVSHTLVANSEVSTLSTTPVDSNTPFTTSTEASSPPPTAEGTSMPTSTSSEGNTPLTRMPVSTTMVASFETSTLSTTPADTSTPVTTYSQAGSSPTTADDTSMPTSTYSEGSTPLTSVPVSTMPVVSSEASTHSTTPVDTSTPVTTSTEASSSPTTAEGTSLPTSPPSEGTTPLASMPVSTTPVVSSEAGTLSTTPVDTSTPMTTSTEASSSPTTAEDLVVPLSTASEGSTLLTSLPVSTTPVASPEASTLSTTPVDSNSPVVTSTELSSSATSAEGTSMPTSTYSEGSTPLRSMPVSTKPLASSEASTLSTTPVDTSLPVTTSTETSSSPTTAKDTSMPLSTPSEVSTSLTSLLVSTMPVASSEASTLSTTPVDTRTLVTTSTGTSSSPTTAEGSSMPTSTPGERSTPLTNLLVSTTLLANSEASTLSTTPVDTSTPVTTSAEASSSPTTAEGTSMRLSTPSDGSTPLTSLLVSTLPVASSEASTVSTTAVDTSLPVTTSTEASSSPTTAEVTSMPTSTPSETSTPLTSMPVNHTPVASSEAGTLSTTPVDTSTPVTTSTKASSSPTTAEGLVVPLSTASEGSTLLTSLPVSTTPVASSEASTLSTTPVDTSLPVTTSTEGSSSPTTAEGTSMPLSTPSEVSTPLTSLLVSTVPVAGSEASTLSTTPVDTRTPVTTSAEASSSPTTAEGTSMPLSTPGERRTPLTSMSVSTMPVASSEASTLSRTPADTSTPVTTSTEASSSPTTAEGTGLPLSTPSEGSTPLTSLPVSTTPVALPEASTLSTTPVDSNSPVVTSTEVSSSPTPAEGTSMPLSTYSEGSTPLTGVPVSTTPVTSSALSTLSTTPVDTSTPVTTSTEAHSSPTTSEGTSMPTSTPSEGSTPLTYMPVSTMLVVSSEDSTLSATPVDTSTPVTTSTEATSSTTAEGTSLPTSTPSEGMTPLTSVPVSNTPVASSEASLLSTTPVDSNTPLTTSTEASSSPPTAEGTSMPTSTPSEGSTPLTSMPVSTTTVASSETSTLSTTPADTSTPVTTYSQASSSPPLADGTSMPTSTYSEGSTPLTNMSFSTTPVVSSEASTLSTTPVDTSTPVTTSTEASLSPTTAEGTSLPTSSPSEGTTPLASMPVSTTPVVSSEVNTLSTTPVDSNTLVTTSTEASSSPTLAEGTSLPTSTTSEGSTPLSLMPLSTTPVASSEASTLSTTPVDTSTPVTTSSPTNSSPTTAEVTSMPTSTAGEGSTPLTNMPVSTTPVASSEASTLSTTPVDSNTFVTSSSQASSSPATLQVTTMRMSTPSEGSSSLTTMLLSSTYVTSSEASTPSTPSVDRSTPVTTSTQSNSTPTPPEVLTLPMSTPSEVSTPLTLMPVSTTSVTLSEAGTASTLPVDTSTPVLTSTQVSSSPVTPEGTTMPLWTPSEGSTPLTTMPVSTTRVTSSEGSTLSTPSVVTSTPVTTSTEALSSSATLDSTTMSVSMPMELSTLGTTLLVSTTPVTRFPESSTPSLPSVYTSMSMTTASEGSSSPTTLEGTTTMPMSTTSERSTLLTTVLLSPLSVMSPSEASTLSTPPGDTSTPLLTSTKAGSFSLPAEVTTLRLSLTSERSTPLTTLLVSTTLPTSFPGASLASTPPLDTSTTFTPSTDTASTPTLPVATTLSVSVLTEGSTPGTTLFLPSTPVTSSTADVFPATTGAVSTPVLTSTELNTPSTSSSSTTTSFSTTKEFTTPAMTTAAPLTYVTMSTAPSTPRTTSRGCTTSASTLSATSTPHTSTSVTTRPVTPSSESSRPSTLTSHTLPPTFPPAHSSTPPTTSASSTTVNPEAVTTMTTRTKPSTRTTSFPTVTTTAVPTNTTLKSNPTSTPTVPRTTTCFGDGCQNTASRCKNGGTWDGLKCQCPNLYYGELCEEVVSSLDLGPPETLSAQMELTVTVTSVKFTEELKNHSSQEFQEFKQTFTEQMNLVYSGLPEYVGVNLTKLRLGSVVVEHDVLLRTKYTPEYKTVLDNATEVVKEKLTKVTTQQLMLNDLCSDMMCFNTTGTQVQNLTVTQYDPEEDCRKMAKEYGDYFVVEYRDQKPYCLSPCEPGFSVSKNCNLGKCQMSLSGPQCLCVTTETHWYSGETCNQGTQKSLVYGLVGAGVVLMLLLLVALLMLVFRSKREVKRQKYRLSQLYKWQEEDSGPAPGTFQNLGFDLCQDDDSLHLESLYSNFQPSLRHLDPETKLRLQRPQVMTTSF
>sp|Q685J3-2|MUC17_HUMAN Isoform 2 of Mucin-17 OS=Homo sapiens OX=9606 GN=MUC17
MPRPGTMALCLLTLVLSLLPPQAAAEQDLSVNRAVWDGGGCLSQGDVLNRQCQQLSQHVRTGSAANTATGTTSTNVVEPRMYLSCSTNPEMTSLESSVTSDTPGVSSTRMTPTESRTTSESTSDSTTLFPSSTEDTSSPTTPEGTDVPMSTPSEESLSSTMAFVSTAPLPSFEAYTSLTYKVDMSTPLTTSTQASSSPTTPESTTLPKSTNSEGSTPLTSMPASTMKVASSEALTLLTTPVELSTPVTLSAQASSSPTTAEGPSLSNSAPSGGSTPLTRMPLSVMLVVSSEASTLSTTPAATNLPVLTSTEASSSPTTAEGTSLPTSTYTEGSTPLTSTPASTMPVATSEMSTLSLTPVDTSTLVTTSTEPSSLPTTAEATSMLTSTLSEGSTPLTNMPVSTLLVASSEASTTSTLPVDSKTFVTTASEASSSPTTAEDTSLATSTPSEGSTPLTSMPVSTTPVASSEASNLSTTPVDSKTQVTTSTEASSSPPTAEVNSMPTSTPSEGSTPLTSMSVSTMPVASSEASTLSTTPVDTSTPVTTSSEASSSSTTPEGTSLPTSTPSEGSTPLTNMPVSTRLVVSSEASTTSTTPADSNTFVTTSSEASSSSTTAEGTSMPTSTYSERGTTLTSMSVSTTLVASSEASTLSTTPVDSNTPVTTSTEATSSSTTAEGTSMPTSTYTEGSTPLTSMPVNTTLVASSEASTLSTTPVDTSTPVTTSTEASSSPTTADGASMPTSTPSEGSTPLTSMPVSKTLLTSSEASTLSTTPLDTSTHLTTSTEASCSPTTTEGTSMPLSTPSEGSPLLTSLPVSLTPVTSPEASTLSTTPVDSNSPVTTSTEVSSSPTPAEGTSMPTSTYSEGRTPLTSMPVSTTLVATSALSTLSTTPVDTSTPVTNSTEARSSPTTSEGTSMPTSTPGEGSTPLTSMPDSTTPVVSSEARTLSATPVDTSTPVTTSTEATSSPTTAEGTSLPTSTPSEGTTPLTSTPVSHTLVANSEASTLSTTPVDSNTPLTTSTEASSPPPTAEGTSMPTSTPSEGSTPLTRMPVSTTMVASSETSTLSTTPADTSTPVTTYSQASSSSTTADGTSMPTSTYSEGSTPLTSVPVSTRLVVSSEASTLSTTPVDTSLPVTTSTEASSSPTTAEGTSLPTSPPSEGTTPLASMPVSTTLVVSSEANTLSTTPVDSKTQVATSTEASSPPPTAEVTSMPTSTPGERSTPLTSMPVRHTPVASSEASTLSTSPVDTSTPVTTSAETSSSPTTAEGTSLPTSTTSEGSTLLTSLPVSTTLVTSPEASTLLTTPVDTKGPVVTSNEVSSSPTPAEGTSMPTSTYSEGRTPLTSLPVNTTLVASSALSLLSTTPVDNSTPVTTSTEACSSPTTSEGTSMPNSNPSEGTTPLTSLPVSTTPVVSSEASTLSATPVDTSTPGTTSAEATSSPTTAEGLSLPTSTPSEGKTPLKSLPVSNTPVANSEASTLSTTPVDSNSPVVTSTAVSSSPTPAEGTSLALSTPSEGSTALTSLPVSTTTVASSELNSLSTTPAVTSTPVTTYSQASSSPTTADGTSMQTSTYSEGSTPLTSLPVSTMLVVSSEANTLSTTPLDSKTQVTASTEASSSTTAEGSSMTLSTPSEGSPLLTSLPVSTTPVASPEASTLSTTPVDSNSPVLTSTEVSSSPTPAEGTSMPTSTYTEGRTPLTSLTVRTTPVASSALSTLSTTPVDNSTPVTTSTEARSSPTTSEGTSMPNSTPSEGTTPLTSLPVSTTPVLSSEASTLSATPLDTSTPVTTSTEATSSPTTAEGTSLPTSTLSEGMTPLTSTPVSHTLVANSEASTLSTTPVDSNSPVVTSTAVSSSPTPAEGTSLATSTPSEGSTALTSLPVSTTTVASSETNTLSTTPAVTSTPVTTYAQVSSSPTTADGSSMPTSTPREGRPPLTSLPVSTTTVASSELNTLSTTLADTRTPVTTYSQASSSPTTADGTSMPTPAYSEGSTPLTSMPLSTTLVVSSEASTLSTTPVDTSTPATTSTEGSSSPTTAGGTSLQTSTPSERTTPLAGMPVSTTLVVSSEGNTLSTTPVDSKTQVTNSTEASSSATAEGSSMTLSAPSEGSPLLTSLPLSTTPVASPEASTLSTTPVDSNSPVLTSTEVSSSPLPTEGTSMQTSTYSDRRTPLTSMPVSTTVVASSALSTLSTTPVDTSTPVTNSTEARSSPTTSEGTSMPTSTPSEGSTPFTSMPVSTMPVVTSEASTLSATPVDTSTPVTTSTEATSSPTTAEGTSLPTSTLSEGTTPLTSLPVSHTLVANSEVSTLSTTPVDSNTPFTTSTEASSPPPTAEGTSMPTSTSSEGNTPLTRMPVSTTMVASFETSTLSTTPADTSTPVTTYSQAGSSPTTADDTSMPTSTYSEGSTPLTSVPVSTMPVVSSEASTHSTTPVDTSTPVTTSTEASSSPTTAEGTSLPTSPPSEGTTPLASMPVSTTPVVSSEAGTLSTTPVDTSTPMTTSTEASSSPTTAEDLVVPLSTASEGSTLLTSLPVSTTPVASPEASTLSTTPVDSNSPVVTSTELSSSATSAEGTSMPTSTYSEGSTPLRSMPVSTKPLASSEASTLSTTPVDTSLPVTTSTETSSSPTTAKDTSMPLSTPSEVSTSLTSLLVSTMPVASSEASTLSTTPVDTRTLVTTSTGTSSSPTTAEGSSMPTSTPGERSTPLTNLLVSTTLLANSEASTLSTTPVDTSTPVTTSAEASSSPTTAEGTSMRLSTPSDGSTPLTSLLVSTLPVASSEASTVSTTAVDTSLPVTTSTEASSSPTTAEVTSMPTSTPSETSTPLTSMPVNHTPVASSEAGTLSTTPVDTSTPVTTSTKASSSPTTAEGLVVPLSTASEGSTLLTSLPVSTTPVASSEASTLSTTPVDTSLPVTTSTEGSSSPTTAEGTSMPLSTPSEVSTPLTSLLVSTVPVAGSEASTLSTTPVDTRTPVTTSAEASSSPTTAEGTSMPLSTPGERRTPLTSMSVSTMPVASSEASTLSRTPADTSTPVTTSTEASSSPTTAEGTGLPLSTPSEGSTPLTSLPVSTTPVALPEASTLSTTPVDSNSPVVTSTEVSSSPTPAEGTSMPLSTYSEGSTPLTGVPVSTTPVTSSALSTLSTTPVDTSTPVTTSTEAHSSPTTSEGTSMPTSTPSEGSTPLTYMPVSTMLVVSSEDSTLSATPVDTSTPVTTSTEATSSTTAEGTSLPTSTPSEGMTPLTSVPVSNTPVASSEASLLSTTPVDSNTPLTTSTEASSSPPTAEGTSMPTSTPSEGSTPLTSMPVSTTTVASSETSTLSTTPADTSTPVTTYSQASSSPPLADGTSMPTSTYSEGSTPLTNMSFSTTPVVSSEASTLSTTPVDTSTPVTTSTEASLSPTTAEGTSLPTSSPSEGTTPLASMPVSTTPVVSSEVNTLSTTPVDSNTLVTTSTEASSSPTLAEGTSLPTSTTSEGSTPLSLMPLSTTPVASSEASTLSTTPVDTSTPVTTSSPTNSSPTTAEVTSMPTSTAGEGSTPLTNMPVSTTPVASSEASTLSTTPVDSNTFVTSSSQASSSPATLQVTTMRMSTPSEGSSSLTTMLLSSTYVTSSEASTPSTPSVDRSTPVTTSTQSNSTPTPPEVLTLPMSTPSEVSTPLTLMPVSTTSVTLSEAGTASTLPVDTSTPVLTSTQVSSSPVTPEGTTMPLWTPSEGSTPLTTMPVSTTRVTSSEGSTLSTPSVVTSTPVTTSTEALSSSATLDSTTMSVSMPMELSTLGTTLLVSTTPVTRFPESSTPSLPSVYTSMSMTTASEGSSSPTTLEGTTTMPMSTTSERSTLLTTVLLSPLSVMSPSEASTLSTPPGDTSTPLLTSTKAGSFSLPAEVTTLRLSLTSERSTPLTTLLVSTTLPTSFPGASLASTPPLDTSTTFTPSTDTASTPTLPVATTLSVSVLTEGSTPGTTLFLPSTPVTSSTADVFPATTGAVSTPVLTSTELNTPSTSSSSTTTSFSTTKEFTTPAMTTAAPLTYVTMSTAPSTPRTTSRGCTTSASTLSATSTPHTSTSVTTRPVTPSSESSRPSTLTSHTLPPTFPPAHSSTPPTTSASSTTVNPEAVTTMTTRTKPSTRTTSFPTVTTTAVPTNTTLKSNPTSTPTVPRTTTCFGDGCQNTASRCKNGGTWDGLKCQCPNLYYGELCEEVVSSLDLGPPETLSAQMELTVTVTSVKFTEELKNHSSQEFQEFKQTFTEQMNLVYSGLPEYVGVNLTKLHDVFQHHWHPSAKHYGDPVRPTVLDNATEVVKEKLTKVTTQQLMLNDLCSDMMCFNTTGTQVQNLTVTQYDPEEDCRKMAKEYGDYFVVEYRDQKPYCLSPCEPGFSVSKNCNLGKCQMSL
>sp|Q765P7|MTSS2_HUMAN Protein MTSS 2 OS=Homo sapiens OX=9606 GN=MTSS2 PE=1 SV=1
METAEKECGALGGLFQALVNDMKSSYPLWEDFNSKATKLHSQLRTTVLAAVAFLDAFQKVADMATNTRGATRDLGSALTRMCMRHRSLETKLRQFTNALLESLLNPLQERLEDWKKAANQLDKDHAKEYKRARHELKKKSSDTLKLQKKARKELLGKGDLQPQLDSALQDVNDMYLLLEETEKQAVRRALLEERGRFCTFLTFLQPVVNGELTMLGELTHLQGLLDDLVVLTAEPHKLPPASEQVLKDLKGSDYSWSYQTPPSSPSSSSSRKSSMCSAPSSSSSAKGGGAPWPGGAQTYSPSSTCRYRSLAQPATTTARLSSVSSHDSGFVSQDATYSKPPSPMPSDLTSQKSSSSASSEASETCQSVSECSSPTSDWSKVGSHEQPSGATLQRRKDRVELLRDTEPGPASGGTLGPSGEEAPRPRMSPATLAAKHGEEVSPAASDLAMVLTRGLSLEHQKSSRDSLQYSSGYSTQTTTPSCSEDTLPSQGSDYDCYSVNGDADSEGPPEFDKSSTLPRNSNLAQNYRRLLQTKRPASTAGLPTAGLPTATGLPSGAPPGVATLRRTPSTKPTVRRALSSAGPLPLRPPLVPVKTPTVPDSPGYMGPTRAGSEECVFYTDETASPLAPDLAKASPKRLSLPNTAWGSPSPEAAGYPGAGAEDEQQQLAANRHSLVEKLGELVAGAHALGEGQFPFPTALSATPTEETPTPPPAATSDPPAEDMLVALRRGVRLRRTVTNDRSAPRLL
>sp|Q765P7-2|MTSS2_HUMAN Isoform 2 of Protein MTSS 2 OS=Homo sapiens OX=9606 GN=MTSS2
METAEKECGALGGLFQALVNDMKSSYPLWEDFNSKATKLHSQLRTTVLAAVAFLDAFQKVADMATNTRGATRDLGSALTRMCMRHRSLETKLRQFTNALLESLLNPLQERLEDWKKAANQLDKDHAKEYKRARHELKKKSSDTLKLQKKARKGKGDLQPQLDSALQDVNDMYLLLEETEKQAVRRALLEERGRFCTFLTFLQPVVNGELTMLGELTHLQGLLDDLVVLTAEPHKLPPASEQVLKDLKGSDYSWSYQTPPSVPSEPFVSFLSVRFWKNSPLLPAPSTPSSPL
>sp|O75376|NCOR1_HUMAN Nuclear receptor corepressor 1 OS=Homo sapiens OX=9606 GN=NCOR1 PE=1 SV=2
MSSSGYPPNQGAFSTEQSRYPPHSVQYTFPNTRHQQEFAVPDYRSSHLEVSQASQLLQQQQQQQLRRRPSLLSEFHPGSDRPQERRTSYEPFHPGPSPVDHDSLESKRPRLEQVSDSHFQRVSAAVLPLVHPLPEGLRASADAKKDPAFGGKHEAPSSPLSGQPCGDDQNASPSKLSKEELLQSMDRVDRELAKVEQQLLKLKKKQQQLEEEAAKPPEPEKPVSPPPVEQKHRSLVQLLYDENRKKAEEAHKLFEGLGPKVELPLYNQPSDTKVYHENLKTNQVMRKKLLLFFKRRNHARKQREQKLCQRYDQLMEAWEKKVDRLENNPRRKAKESKTREYYEKQFPELRKQREQQERFQRVGQRGAGLSATLARSEHELSELLDGLSEQENNEKQMRQLSVLPPMMFDAEQRRVKFLNMNGLMEDPMKVYKDRQFMNVWTDHEKELFKDKFLQHPKNFGLLASYLERKSVPDCVLYYYLTKKNENYKALVRRNYGKRRGRNQQLARPSQEEKVEEKEEDKAEKTEKKEEEKKDEEEKDEKEDSKENTKEKDKLDGTAEETEEREQATPRGRKTANSQGRRKGRLTRSMTNEAAAASAAAAAATEEPPPPLPPPPEPLSTEPVETSRWTEEEMEVAKKGLVEHGRNWAALAKMVGTKSEAQCKNFYFNYKRRHNLDNLLQQHKQKTSRKPREERDVSQCESVASTVSAQEDEDLEASNEEENPEDSEVEAVKPSEDSPENATSRGNTEPAVELEPTTETAPSTSPSLAVPSTKPAEDESVETQVNDSLSAETAEQMDVDQQEHSAEEGSVCDPPPATKADSVDVEVRVPENHASKVEGDNTKERDLDRASEKVEPRDEDLVVAQQLNAQRPEPQSDNDSSATCSADEDVDGEPERQRMFPMDSKPSLLNPTGSLLVSSPLKPNPLDLPQLQHRAAVLPPMVSCTPCNLPLGTPVSGYALYQRHLKAMHESALLEEQRQRQEQLDLECRSSTSPCGTSKSPNREWEVLQPAPHQVLTNLPEGVRLPTTRPTRPPPPLLPSSKTTVASEKPSFLMGGSLSQGTPGTYLTSHNQASYTQETPKPSVGSLSLGLPRQQESAKSATLPYLKQEEFSPRSQNSQPEGLLVRAQHEGVVRGTAGALQEGSLTRGTPTSKLSVESLPSLRGSLTQGTPALPQTGLPTEALVKGSLSRMPLEDSSPEKGREEAASKGHVLYEGKSGHLLSYDNLKNAREGTRSPRTAHELSLKRSYESVEGNLKQGMSMRESPVSAPLEGLLCRALPRGSPHSDLKERTVLSGSLMQGTPRATTESFEDGLKYPKQLKRESPPLRAFEGALTKGKPYDGLTTLKEMGRSLHELPRQDLLTQESRKTPEVVQSTRPLLEGSLSQGTPLKFDNNSGQSALKHNVKSLLTGPSKLSRGMPPLELVPENLKVVERGKYEDVKAGETVRSRHTSVVSSGPSVLRSTLHEAPKAQLSPGLYDDTSARRTPVSYQNTMSRGSPMMNRTSDVTLSSNKSTNHERKSTLTPTQRESLPAKSPVPGVDPVVSHSPFDPHHRGSTAGEVYRSHLPTHLDPAMPFHRALDPAAAAYLFQRQLSPTPGYPSQYQLYAMENTRQTLLNDYLTSQQMQVNLRPDVARGLSPREQPLGLPYPATRGLLDLTNMPPTLLVPHPGGTSTPPMDRLTYLPGTQLTFPPRPYNSASMSPGHPTHLAAAASAEREREREREKERERERLAAASSDLYLRPGSEQPGRPGSHGYVRSPSPSVRTQETMLQQRPSVFQGTNGTSVLTPLDPTAQLRLMPLPAGGPSLSQGLPASRYNTAADALAALVDAAASAPQMDVSKTKESKHEAARLEENLRSRSAAVSEQQQLEQKTLEVEKRSVQCLYTSSAFPSGKPQPHSSVVYSEAGKDKGPPPKSRYEEELRTRGKTTLTAANFLDVLLTRQLASDKDARERGSQSSDSSSSLSSHRYETPSDALEVLSPASSPAPPQEKLQTYQPEVVKANQAENDPTRQYEGPLHHYRPQQESPSPQQQLPPSSQAEGMGQVPRTHRLLTLADHLCQLLTQDFARNQVSSQTPQQPPTSTFQNSPSALVSTPVRTKTSNRYSPESQAQSVHHQRPGSRVSPENLVDKSRGSRPGKSPERSHVSSEPYEPLSPPQVPVVHEKQDSLLLLSQRGAEPAEQRNDARSPGSLSYLPSFFTKLENTSPMVKSKKQELFRKLNSSGGGDSDMAAAQPGTELFNLPAVTTSGSVSSRGHSFADPASNLGLEDLLRKALMGSFDDKVEDHGVVMSQPMGVVPGTANTSVVTSGETRREEGDPSPHSGGVCKPKLLSKSNSRKSKSPLPGQGYLGTERPSSVSSVHSEGDYHRQTPGWAWEDRPSSTGSTQFPYNPLTMRMLSSTPPTPLACAPSAVNQAAPHQQNRLWEREPAPLLSAQYETLSDSDD
>sp|O75376-2|NCOR1_HUMAN Isoform 2 of Nuclear receptor corepressor 1 OS=Homo sapiens OX=9606 GN=NCOR1
MSSSGYPPNQGAFSTEQSRYPPHSVQYTFPNTRHQQEFAVPDYRSSHLEVSQASQLLQQQQQQQLRRRPSLLSEFHPGSDRPQERRTSYEPFHPGPSPVDHDSLESKRPRLEQVSDSHFQRVSAAVLPLVHPLPEGLRASADAKKDPAFGGKHEAPSSPLSGQPCGDDQNASPSKLSKEELLQSMDRVDRELAKVEQQLLKLKKKQQQLEEEAAKPPEPEKPVSPPPVEQKHRSLVQLLYDENRKKAEEAHKLFEGLGPKVELPLYNQPSDTKVYHENLKTNQVMRKKLLLFFKRRNHARKQREQKLCQRYDQLMEAWEKKVDRLENNPRRKAKESKTREYYEKQFPELRKQREQQERFQRVGQRGAGLSATLARSEHELSELLDGLSEQENNEKQMRQLSVLPPMMFDAEQRRVKFLNMNGLMEDPMKVYKDRQFMNVWTDHEKELFKDKFLQHPKNFGLLASYLERKSVPDCVLYYYLTKKNENYKALVRRNYGKRRGRNQQLARPSQEEKVEEKEEDKAEKTEKKEEEKKDEEEKDEKEDSKENTKEKDKLDGTAEETEEREQATPRGRKTANSQGRRKGRLTRSMTNEAAAASAAAAAATEEPPPPLPPPPEPLSTEPVETSRWTEEEMEVAKKGLVEHGRNWAALAKMVGTKSEAQCKNFYFNYKRRHNLDNLLQQHKQKTSRKPREERDVSQCESVASTVSAQEDEDLEASNEEENPEDSEGAENSSDTESAPSPSPVEAVKPSEDSPENATSRGNTEPAVELEPTTETAPSTSPSLAVPSTKPAEDESVETQVNDSLSAETAEQMDVDQQEHSAEEGSVCDPPPATKADSVDVEVRVPENHASKVEGDNTKERDLDRASEKVEPRDEDLVVAQQLNAQRPEPQSDNDSSATCSADEDVDGEPERQRMFPMDSKPSLLNPTGSLLVSSPLKPNPLDLPQLQHRAAVLPPMVSCTPCNLPLGTPVSGYALYQRHLKAMHESALLEEQRQRQEQLDLECRSSTSPCGTSKSPNREWEVLQPAPHQVLTNLPEGVRLPTTRPTRPPPPLLPSSKTTVASEKPSFLMGGSLSQGTPGTYLTSHNQASYTQETPKPSVGSLSLGLPRQQESAKSATLPYLKQEEFSPRSQNSQPEGLLVRAQHEGVVRGTAGALQEGSLTRGTPTSKLSVESLPSLRGSLTQGTPALPQTGLPTEALVKGSLSRMPLEDSSPEKGREEAASKGHVLYEGKSGHLLSYDNLKNAREGTRSPRTAHELSLKRSYESVEGNLKQGMSMRESPVSAPLEGLLCRALPRGSPHSDLKERTVLSGSLMQGTPRATTESFEDGLKYPKQLKRESPPLRAFEGALTKGKPYDGLTTLKEMGRSLHELPRQDLLTQESRKTPEVVQSTRPLLEGSLSQGTPLKFDNNSGQSALKHNVKSLLTGPSKLSRGMPPLELVPENLKVVERGKYEDVKAGETVRSRHTSVVSSGPSVLRSTLHEAPKAQLSPGLYDDTSARRTPVSYQNTMSRGSPMMNRTSDVTLSSNKSTNHERKSTLTPTQRESLPAKSPVPGVDPVVSHSPFDPHHRGSTAGEVYRSHLPTHLDPAMPFHRALDPAAAAYLFQRQLSPTPGYPSQYQLYAMENTRQTLLNDYLTSQQMQVNLRPDVARGLSPREQPLGLPYPATRGLLDLTNMPPTLLVPHPGGTSTPPMDRLTYLPGTQLTFPPRPYNSASMSPGHPTHLAAAASAEREREREREKERERERLAAASSDLYLRPGSEQPGRPGSHGYVRSPSPSVRTQETMLQQRPSVFQGTNGTSVLTPLDPTAQLRLMPLPAGGPSLSQGLPASRYNTAADALAALVDAAASAPQMDVSKTKELSSHRYETPSDALEVLSPASSPAPPQEKLQTYQPEVVKANQAENDPTRQYEGPLHHYRPQQESPSPQQQLPPSSQAEGMGQVPRTHRLLTLADHLCQLLTQDFARNQVSSQTPQQPPTSTFQNSPSALVSTPVRTKTSNRYSPESQAQSVHHQRPGSRVSPENLVDKSRGSRPGKSPERSHVSSEPYEPLSPPQVPVVHEKQDSLLLLSQRGAEPAEQRNDARSPGSLSYLPSFFTKLENTSPMVKSKKQELFRKLNSSGGGDSDMAAAQPGTELFNLPAVTTSGSVSSRGHSFADPASNLGLEDLLRKALMGSFDDKVEDHGVVMSQPMGVVPGTANTSVVTSGETRREEGDPSPHSGGVCKPKLLSKSNSRKSKSPLPGQGYLGTERPSSVSSVHSEGDYHRQTPGWAWEDRPSSTGSTQFPYNPLTMRMLSSTPPTPLACAPSAVNQAAPHQQNRLWEREPAPLLSAQYETLSDSDD
>sp|O75376-3|NCOR1_HUMAN Isoform 3 of Nuclear receptor corepressor 1 OS=Homo sapiens OX=9606 GN=NCOR1
MSSSGYPPNQGAFSTEQSRYPPHSVQYTFPNTRHQQDPAFGGKHEAPSSPLSGQPCGDDQNASPSKLSKEELLQSMDRVDRELAKVEQQLLKLKKKQQQLEEEAAKPPEPEKPVSPPPVEQKHRSLVQLLYDENRKKAEEAHKLFEGLGPKVELPLYNQPSDTKVYHENLKTNQVMRKKLLLFFKRRNHARKQREQKLCQRYDQLMEAWEKKVDRLENNPRRKAKESKTREYYEKQFPELRKQREQQERFQRVGQRGAGLSATLARSEHELSELLDGLSEQENNEKQMRQLSVLPPMMFDAEQRRVKFLNMNGLMEDPMKVYKDRQFMNVWTDHEKELFKDKFLQHPKNFGLLASYLERKSVPDCVLYYYLTKKNENYKALVRRNYGKRRGRNQQLARPSQEEKVEEKEEDKAEKTEKKEEEKKDEEEKDEKEDSKENTKEKDKLDGTAEETEEREQATPRGRKTANSQGRRKGRLTRSMTNEAAAASAAAAAATEEPPPPLPPPPEPLSTEPVETSRWTEEEMEVAKKGLVEHGRNWAALAKMVGTKSEAQCKNFYFNYKRRHNLDNLLQQHKQKTSRKPREERDVSQCESVASTVSAQEDEDLEASNEEENPEDSEGAENSSDTESAPSPSPVEAVKPSEDSPENATSRGNTEPAVELEPTTETAPSTSPSLAVPSTKPAEDESVETQVNDSLSAETAEQMDVDQQEHSAEEGSVCDPPPATKADSVDVEVRVPENHASKVEGDNTKERDLDRASEKVEPRDEDLVVAQQLNAQRPEPQSDNDSSATCSADEDVDGEPERQRMFPMDSKPSLLNPTGSLLVSSPLKPNPLDLPQLQHRAAVLPPMVSCTPCNLPLGTPVSGYALYQRHLKAMHESALLEEQRQRQEQLDLECRSSTSPCGTSKSPNREWEGR
>sp|Q96S97|MYADM_HUMAN Myeloid-associated differentiation marker OS=Homo sapiens OX=9606 GN=MYADM PE=1 SV=2
MPVTVTRTTLTTTTTSSSGLGSPMLVGSPRALTQPLGLLRLLQLVSTCVAFSLVASVGAWTGSMGNWSMFTWCFCFSVTLLLLLVELCGLQARFPLSWRNFPLTFACYAALFCLSASLLYPTTYVQFLSHGRSRDHALAATFFSCLACVAYATEVAWTRARPGELTGYMATVPGLLKVLETFVACLLFAFLSDPNLYQHQPALEWCVAVYALCFLLAALALLLNLGECTNVLPLPFPSFLSGLALLSVLLYATALVLWPLYQFDEKYGGQPRRSRDVSCSRSHAYYVCAWDRRLAVALLTALNLLAYVADLVHSAHLVFVKV
>sp|Q8N1T3|MYO1H_HUMAN Unconventional myosin-Ih OS=Homo sapiens OX=9606 GN=MYO1H PE=1 SV=2
MEGALTARDKVGVQDFVLLDAYTSESAFVDNLRKRFSENLLYTYLGTLLVSVNPYQELGLYTVSQMELYQGVNFFELPPHVYALADNAYRMMCAELNNHFLLLSGESGAGKTEASKKLLEYFAVTCPMTQSLQLARDRLLFSNPVLEAFGNARTLRNDNSSRFGKYMDLQFDFQGLPVGGHLLSYLLEKSRVVYQNEGERNFHLFYQLLAGGEEERLSYLGLERDPQLYKYLSQGHCAKESSLSDKNDWKTVSNAFSVLDFTEADLENLFGLLASVLHLGNLGFEEDDQGCATLPDTHELKWLAKLLGVHPSVLLEALTHRKLEAKTEEVLCPLTLELSVYARDAMAKAVYGRTFTWLVNKLNSSLVNKVGQRLLDPLLLLTWKTVLGLLDLYGFEVFDKNGFEQFCLNYCNEKLQQLLLERTLKAEQAEYEMEGLEWEPLKYFNNKLLCDLVEERHKGLLSLLDEECLRPGPATDLSFLEKLEEKVGKHAHFETRKLAGPKGRKRLGWMEFRLLHYAGEVTYCTKGFLEKNNDLLYRHLKEVLCKSKNLLLRECFLLAELENRRRPPTVGTQFKNSLSSLLETLLSKEPSYLRCLKPNDRKEPSKFDDFLLRHQLKYLGLMEHLRVRRAGFAYRRKYEHFLQRYKSLCPDTWPHWHGPPAEGVERLLKYLGYKPEEYKLGKTKLFLRFPRTLFATEDAFEFSKHQLVARLQATYKRCLGRREYVKKRQAALKLEAHWRGALARKALQRRKWAVRLLRKFLKGFLSRNKPLCPDNEEFLVFVRKNYLLNLRYHLPKTVLDKSWLRPPGLLENASDLLRKMCVRNLVQKYCRGLTAERKAMMQQKVVTSELFRGRKDGYTESLNQPFVNSRLDEGDLNPKVLQLLSHEKLQYGVPVLKYDRKGFKARQRQLLLTQKAAYVVELAKLKQKLEYSALKGVSTSNLSDGLLVLHVSPEDSKQKGDAVLQCGHVFEAVTKLVMLVKKENLVNVVQGSLQFFLSPGKEGTLVFDTGLEEQVYKNKNGQLTVVSVRRKS
>sp|Q8N1T3-2|MYO1H_HUMAN Isoform 2 of Unconventional myosin-Ih OS=Homo sapiens OX=9606 GN=MYO1H
MCVRNLVQKYCRGLTAERKAMMQQKVVTSELFRGRKDGYTESLNQPFVNSRLDEGDLNPKVLQLLSHEKLQYGVPVLKYDRKGFKARQRQLLLTQKAAYVVELAKLKQKLEYSALKGKKWALFKTMH
>sp|Q8N1T3-3|MYO1H_HUMAN Isoform 3 of Unconventional myosin-Ih OS=Homo sapiens OX=9606 GN=MYO1H
MEGALTARDKVGVQDFVLLDAYTSESAFVDNLRKRFSENLLYTYLGTLLVSVNPYQELGLYTVSQMELYQGVNFFELPPHVYALADNAYRMMCAELNNHFLLLSGESGAGKTEASKKLLEYFAVTCPMTQSLQLARDRLLFSNPVLEAFGNARTLRNDNSSRFGKYMDLQFDFQGLPVGGHLLSYLLEKSRVVYQNEGERNFHLFYQLLAGGEEERLSYLGLERDPQLYKYLSQGHCAKESSLSDKNDWKTVSNAFSVLDFTEADLENLFGLLASVLHLGNLGFEEDDQGCATLPDTHELKWLAKLLGVHPSVLLEALTHRKLEAKTEEVLCPLTLELSVYARDAMAKAVYGRTFTWLVNKLNSSLVNKDFTRKTVLGLLDLYGFEVFDKNGFEQFCLNYCNEKLQQLLLERTLKAEQAEYEMEGLEWEPLKYFNNKLLCDLVEERHKGLLSLLDEECLRPGPATDLSFLEKLEEKVGKHAHFETRKLAGPKGRKRLGWMEFRLLHYAGEVTYCTKGFLEKNNDLLYRHLKEVLCKSKNLLLRECFLLAELENRRRPPTVGTQFKNSLSSLLETLLSKEPSYLRCLKPNDRKEPSKFDDFLLRHQLKYLGLMEHLRVRRAGFAYRRKYEHFLQRYKSLCPDTWPHWHGPPAEGVERLLKYLGYKPEEYKLGKTKLFLRFPRTLFATEDAFEFSKHQLVARLQATYKRCLGRREYVKKRQAALKLEAHWRGALARKALQRRKWAVRLLRKFLKGFLSRNKPLCPDNEEFLVFVRKNYLLNLRYHLPKTVLDKSWLRPPGLLENASDLLRKMCVRNLVQKYCRGLTAERKAMMQQKVVTSELFRGRKDGYTESLNQPFVNSRLDEGDLNPKVLQLLSHEKLQYGVPVLKYDRKGFKARQRQLLLTQKAAYVVELAKLKQKLEYSALKGVSTSNLSDGLLVLHVSPEDSKQKGDAVLQCGHVFEAVTKLVMLVKKENLVNVVQGSLQFFLSPGKEGTLVFDTGLEEQVYKNKNGQLTVVSVRRKS
>sp|Q8WXR4|MYO3B_HUMAN Myosin-IIIb OS=Homo sapiens OX=9606 GN=MYO3B PE=2 SV=4
MKHLYGLFHYNPMMLGLESLPDPTDTWELLETLGKGTYGKVYKVTNKRDGSLAAVKLLDPVSDMDEELEAEYNLLQFLPNHPNVVKFYGMFYKADHCVGGQLWLVLELCNGGSVTELVKGLLRCGQRLDEAMLSYLLYGALLGLQHLHNNRLLHRDVKGNNLLLTTEGGVKLVDFGVSAQLTSTRLRRNTSVGTPFWMAPEVLACEQQYDSSYDARCDVWSLGLTALELGDGDPPLFDMHPVKTLFKLPRNPPPTLLHPEKWCEEFNHFLSQCLLKDFERRPSVTHLLDHPFLKGVHGKVLFLQKQLAKVLQDQKHQNPVAKTRHERMHTRRPYHVEDAEKYCLEDDLVNLEVLDEDTLLHQLQKRYADLLLYTYVGDLLLALNPFQNLSLYSPQFSRLYHGVKRASNPPHLFASADAAYQCMVTLSKDQCLVLSGESGSGKTESAHLLVQHLTFLGKANNQTLREKLLQVNSLVEAFGNSCTALNDNSSRFGKYLEMMFTPTGVVMGARLSEYLLEKSRVLKQAAREKNFHLFYYLYAGLHHQKKLSDFRLPEEKPPRYLADETGRVMHDLTSKESYRRQFEALQHCFRLLGFTDKEVHSVYRLLAGLLNLGNLEFAALSSQHQTDKSEVPNAEALQNAASVLCLSPEELQEALTSHCVVTRGETLLRANTVDRAADVRDAMSKALYGRLFSWLVNRLNTLLQPDENLCSAGGGMNVGLLDLFGFENFQRNSFEQLCLNLANEQLQYYFNQHVFALEQMEYQNEGLDAVPVEYEDNRPLLDMFLQKPLGLLALLDEESRFPQATDQTLVDKFEDNLRCKYFWRPKGVELCFGLQHYAGKVLYDASGVLEKNRDTLPADVVVVLRTSENKLLQQLFSLPLTKTGNLAQTRARLTVASSSLPPHFSAGKAKVDTLEVLRHPEETTNMKRQTVASYFRYSLMDLLSKMVVGQPHFVRCLKPNDDREALQFSRERVLAQLRSTGLLETVSLRRQGYSHRLLFEEFVKRYYYLAFTAHQTPLASKESCVALLEKSRLDHWVLGKTKVFLKYYHVEQLNLLLREVLGRVVVLQAYTKGWLGARRYKRVREKREKGALALQSAWRGYDARRKFKKLSNRRNESAAHNQAGDTSNQSSGPHSPVAAGTRGSAEVQDCSEPGDHKVLRGSVHRRSHSQAESNNGRTQTSSNSPAVTEKNGHSQAQSSPKGCDLFAGHANKHSVSGTDLLSSRLCHPAPDQQGLSLWGAPQKPGSENGLAQKHRTPRRRCQQPKMLSSPEDTMYYNQLNGTLEYQGSKRKPRKLGQLKVLDGEDEYYKSLSPVDCLPEENNSAHPSFFSSSSKGDSFAQH
>sp|Q8WXR4-2|MYO3B_HUMAN Isoform 2 of Myosin-IIIb OS=Homo sapiens OX=9606 GN=MYO3B
MKHLYGLFHYNPMMLGLESLPDPTDTWELLETLGKGTYGKVYKVTNKRDGSLAAVKLLDPVSDMDEELEAEYNLLQFLPNHPNVVKFYGMFYKADHCVGGQLWLVLELCNGGSVTELVKGLLRCGQRLDEAMLSYLLYGALLGLQHLHNNRLLHRDVKGNNLLLTTEGGVKLVDFGVSAQLTSTRLRRNTSVGTPFWMAPEVLACEQQYDSSYDARCDVWSLGLTALELGDGDPPLFDMHPVKTLFKLPRNPPPTLLHPEKWCEEFNHFLSQCLLKDFERRPSVTHLLDHPFLKGVHGKVLFLQKQLAKVLQDQKHQNPVAKTRHERMHTRRPYHVEDAEKYCLEDDLVNLEVLDEDTLLHQLQKRYADLLLYTYVGDLLLALNPFQNLSLYSPQFSRLYHGVKRASNPPHLFASADAAYQCMVTLSKDQCLVLSGESGSGKTESAHLLVQHLTFLGKANNQTLREKLLQVNSLVEAFGNSCTALNDNSSRFGKYLEMMFTPTGVVMGARLSEYLLEKSRVLKQAAREKNFHLFYYLYAGLHHQKKLSDFRLPEEKPPRYLADETGRVMHDLTSKESYRRQFEALQHCFRLLGFTDKEVHSVYRLLAGLLNLGNLEFAALSSQHQTDKSEVPNAEALQNAASVLCLSPEELQEALTSHCVVTRGETLLRANTVDRAADVRDAMSKALYGRLFSWLVNRLNTLLQPDENLCSAGGGMNVGLLDLFGFENFQRNSFEQLCLNLANEQLQYYFNQHVFALEQMEYQNEGLDAVPVEYEDNRPLLDMFLQKPLGLLALLDEESRFPQATDQTLVDKFEDNLRCKYFWRPKGVELCFGLQHYAGKVLYDASGVLEKNRDTLPADVVVVLRTSENKLLQQLFSLPLTKTGNLAQTRARLTVASSSLPPHFSAGKAKVDTLEVLRHPEETTNMKRQTVASYFRYSLMDLLSKMVVGQPHFVRCLKPNDDREALQFSRERVLAQLRSTGLLETVSLRRQGYSHRLLFEEFVKRYYYLAFTAHQTPLASKESCVALLEKSRLDHWVLGKTKVFLKYYHVEQLNLLLREVLGRVVVLQAYTKGWLGARRYKRVREKREKGALALQSAWRGYDARRKFKKLSNRRNESAAHNQAGDTSNQSSGPHSPVAAGTRGSAEVQDCSEPGDHKVLRGSVHRRSHSQAESNNGRTQTSSNSPAVTEKNGHSQAQSSPKGCDLFAGHANKHSVSGTDLLSSRLCHPAPDQQGLSLWGAPQKPAFPHYGCNFYGFRKWSCTEASNTSPTMSAAQNAE
>sp|Q8WXR4-3|MYO3B_HUMAN Isoform 3 of Myosin-IIIb OS=Homo sapiens OX=9606 GN=MYO3B
MKHLYGLFHYNPMMLGLESLPDPTDTWELLETLGKGTYGKVYKVTNKRDGSLAAVKLLDPVSDMDEELEAEYNLLQFLPNHPNVVKFYGMFYKADHCVGGQLWLVLELCNGGSVTELVKGLLRCGQRLDEAMLSYLLYGALLGLQHLHNNRLLHRDVKGNNLLLTTEGGVKLVDFGVSAQLTSTRLRRNTSVGTPFWMAPEVLACEQQYDSSYDARCDVWSLGLTALELGDGDPPLFDMHPVKTLFKLPRNPPPTLLHPEKWCEEFNHFLSQCLLKDFERRPSVTHLLDHPFLKGVHGKVLFLQKQLAKVLQDQKHQNPVAKTRHERMHTRRPYHVEDAEKYCLEDDLVNLEVLDEDTLLHQLQKRYADLLLYTYVGDLLLALNPFQNLSLYSPQFSRLYHGVKRASNPPHLFASADAAYQCMVTLSKDQCLVLSGESGSGKTESAHLLVQHLTFLGKANNQTLREKLLQVNSLVEAFGNSCTALNDNSSRFGKYLEMMFTPTGVVMGARLSEYLLEKSRVLKQAAREKNFHLFYYLYAGLHHQKKLSDFRLPEEKPPRYLADETGRVMHDLTSKESYRRQFEALQHCFRLLGFTDKEVHSVYRLLAGLLNLGNLEFAALSSQHQTDKSEVPNAEALQNAASVLCLSPEELQEALTSHCVVTRGETLLRANTVDRAADVRDAMSKALYGRLFSWLVNRLNTLLQPDENLCSAGGGMNVGLLDLFGFENFQRNSFEQLCLNLANEQLQYYFNQHVFALEQMEYQNEGLDAVPVEYEDNRPLLDMFLQKPLGLLALLDEESRFPQATDQTLVDKFEDNLRCKYFWRPKGVELCFGLQHYAGKVLYDASGVLEKNRDTLPADVVVVLRTSENKLLQQLFSLPLTKTGNLAQTRARLTVASSSLPPHFSAGKAKVDTLEVLRHPEETTNMKRQTVASYFRYSLMDLLSKMVVGQPHFVRCLKPNDDREALQFSRERVLAQLRSTGLLETVSLRRQGYSHRLLFEEFVKRYYYLAFTAHQTPLASKESCVALLEKSRLDHWVLGKTKVFLKYYHVEQLNLLLREVLGRVVVLQAYTKGWLGARRYKRVREKREKGALALQSGDTSNQSSGPHSPVAAGTRGSAEVQDCSEPGDHKVLRGSVHRRSHSQAESNNGRTQTSSNSPAVTEKNGHSQAQSSPKGCDLFAGHANKHSVSGTDLLSSRLCHPAPDQQGLSLWGAPQKPAFPHYGCNFYGFRKWSCTEASNTSPTMSAAQNAE
>sp|Q8WXR4-4|MYO3B_HUMAN Isoform 4 of Myosin-IIIb OS=Homo sapiens OX=9606 GN=MYO3B
MKHLYGLFHYNPMMLGLESLPDPTDTWELLETLGKGTYGKVYKVTNKRDGSLAAVKLLDPVSDMDEELEAEYNLLQFLPNHPNVVKFYGMFYKADHCVGGQLWLVLELCNGGSVTELVKGLLRCGQRLDEAMLSYLLYGALLGLQHLHNNRLLHRDVKGNNLLLTTEGGVKLVDFGVSAQLTSTRLRRNTSVGTPFWMAPEVLACEQQYDSSYDARCDVWSLGLTALELGDGDPPLFDMHPVKTLFKLPRNPPPTLLHPEKWCEEFNHFLSQCLLKDFERRPSVTHLLDHPFLKGVHGKVLFLQKQLAKVLQDQKHQNPVAKTRHERMHTRRPYHVEDAEKYCLEDDLVNLEVLDEDTLLHQLQKRYADLLLYTYVGDLLLALNPFQNLSLYSPQFSRLYHGVKRASNPPHLFASADAAYQCMVTLSKDQCLVLSGESGSGKTESAHLLVQHLTFLGKANNQTLREKLLQVNSLVEAFGNSCTALNDNSSRFGKYLEMMFTPTGVVMGARLSEYLLEKSRVLKQAAREKNFHLFYYLYAGLHHQKKLSDFRLPEEKPPRYLADETGRVMHDLTSKESYRRQFEALQHCFRLLGFTDKEVHSVYRLLAGLLNLGNLEFAALSSQHQTDKSEVPNAEALQNAASVLCLSPEELQEALTSHCVVTRGETLLRANTVDRAADVRDAMSKALYGRLFSWLVNRLNTLLQPDENLCSAGGGMNVGLLDLFGFENFQRNSFEQLCLNLANEQLQYYFNQHVFALEQMEYQNEGLDAVPVEYEDNRPLLDMFLQKPLGLLALLDEESRFPQATDQTLVDKFEDNLRCKYFWRPKGVELCFGLQHYAGKVLYDASGVLEKNRDTLPADVVVVLRTSENKLLQQLFSLPLTKTGNLAQTRARLTVASSSLPPHFSAGKAKVDTLEVLRHPEETTNMKRQTVASYFRYSLMDLLSKMVVGQPHFVRCLKPNDDREALQFSRERVLAQLRSTGLLETVSLRRQGYSHRLLFEEFVKRYYYLAFTAHQTPLASKESCVALLEKSRLDHWVLGKTKVFLKYYHVEQLNLLLREVLGRVVVLQAYTKGWLGARRYKRVREKREKGALALQSGDTSNQSSGPHSPVAAGTRGSAEVQDCSEPGDHKVLRGSVHRRSHSQAESNNGRTQTSSNSPAVTEKNGHSQAQSSPKGCDLFAGHANKHSVSGTDLLSSRLCHPAPDQQGLSLWGAPQKPGSENGLAQKHRTPRRRCQQPKMLSSPEDTMYYNQLNGTLEYQGSKRKPRKLGQLKVLDGEDEYYKSLSPVDCLPEENNSAHPSFFSSSSKGDSFAQH
>sp|Q8WXR4-5|MYO3B_HUMAN Isoform 5 of Myosin-IIIb OS=Homo sapiens OX=9606 GN=MYO3B
MKHLYGLFHYNPMMLGLESLPDPTDTWELLETLGKGTYGKVYKVTNKRDGSLAAVKLLDPVSDMDEELEAEYNLLQFLPNHPNVVKFYGMFYKADHCVGGQLWLVLELCNGGSVTELVKGLLRCGQRLDEAMLSYLLYGALLGLQHLHNNRLLHRDVKGNNLLLTTEGGVKLVDFGVSAQLTSTRLRRNTSVGTPFWMAPEVLACEQQYDSSYDARCDVWSLGLTALELGDGDPPLFDMHPVKTLFKLPRNPPPTLLHPEKWCEEFNHFLSQCLLKDFERRPSVTHLLDHPFLKGVHGKVLFLQKQLAKVLQDQKHQNPVAKTRHERMHTRRPYHVEDAEKYCLEDDLVNLEVLDEDTLLHQLQKRYADLLLYTYVGDLLLALNPFQNLSLYSPQFSRLYHGVKRASNPPHLFASADAAYQCMVTLSKDQCLVLSGESGSGKTESAHLLVQHLTFLGKANNQTLREKLLQVNSLVEAFGNSCTALNDNSSRFGKYLEMMFTPTGVVMGARLSEYLLEKSRVLKQAAREKNFHLFYYLYAGLHHQKKLSDFRLPEEKPPRYLADETGRVMHDLTSKESYRRQFEALQHCFRLLGFTDKEVHSVYRLLAGLLNLGNLEFAALSSQHQTDKSEVPNAEALQNAASVLCLSPEELQEALTSHCVVTRGETLLRANTVDRAADVRDAMSKALYGRLFSWLVNRLNTLLQPDENLCSAGGGMNVGLLDLFGFENFQRNSFEQLCLNLANEQLQYYFNQHVFALEQMEYQNEGLDAVPVEYEDNRPLLDMFLQKPLGLLALLDEESRFPQATDQTLVDKFEDNLRCKYFWRPKGVELCFGLQHYAGKVLYDASGVLEKNRDTLPADVVVVLRTSENKLLQQLFSLPLTKTGNLAQTRARLTVASSSLPPHFSAGKAKVDTLEVLRHPEETTNMKRQTVASYFRYSLMDLLSKMVVGQPHFVRCLKPNDDREALQFSRERVLAQLRSTGLLETVSLRRQGYSHRLLFEEFVKRYYYLAFTAHQTPLASKESCVALLEKSRLDHWVLGKTKVFLKYYHVEQLNLLLREVLGRVVVLQAYTKGWLGARRYKRVREKREKGALALQSAWRGYDARRKFKKLSNRRNESAAHNQAGDTSNQSSGPHSPVAAGTRGSAEVQDCSEPGDHKVLRGSVHRRSHSQAESNNGRTQTSSNSPAVTEKNGWSFTLLLRLECNSMLSADCNLRPLGSSDSPASASRVAGLTGLHKPRVLQKGALSSQDMQTSTRFLGLLCCLLGYALLLQLSKD
>sp|Q8WXR4-6|MYO3B_HUMAN Isoform 6 of Myosin-IIIb OS=Homo sapiens OX=9606 GN=MYO3B
MKHLYGLFHYNPMMLGLESLPDPTDTWELLETLGKGTYGKVYKVTNKRDGSLAAVKLLDPVSDMDEELEAEYNLLQFLPNHPNVVKFYGMFYKADHCVGGQLWLVLELCNGGSVTELVKGLLRCGQRLDEAMLSYLLYGALLGLQHLHNNRLLHRDVKGNNLLLTTEGGVKLVDFGVSAQLTSTRLRRNTSVGTPFWMAPEVLACEQQYDSSYDARCDVWSLGLTALELGDGDPPLFDMHPVKTLFKLPRNPPPTLLHPEKWCEEFNHFLSQCLLKDFERRPSVTHLLDHPFLKGVHGKVLFLQKQLAKVLQDQKHQNPVAKTRHERMHTRRPYHVEDAEKYCLEDDLVNLEVLDEDTLLHQLQKRYADLLLYTYVGDLLLALNPFQNLSLYSPQFSRLYHGVKRASNPPHLFASADAAYQCMVTLSKDQCLVLSGESGSGKTESAHLLVQHLTFLGKANNQTLREKLLQVNSLVEAFGNSCTALNDNSSRFGKYLEMMFTPTGVVMGARLSEYLLEKSRVLKQAAREKNFHLFYYLYAGLHHQKKLSDFRLPEEKPPRYLADETGRVMHDLTSKESYRRQFEALQHCFRLLGFTDKEVHSVYRLLAGLLNLGNLEFAALSSQHQTDKSEVPNAEALQNAASVLCLSPEELQEALTSHCVVTRGETLLRANTVDRAADVRDAMSKALYGRLFSWLVNRLNTLLQPDENLCSAGGGMNVGLLDLFGFENFQRNSFEQLCLNLANEQLQYYFNQHVFALEQMEYQNEGLDAVPVEYEDNRPLLDMFLQKPLGLLALLDEESRFPQATDQTLVDKFEDNLRCKYFWRPKGVELCFGLQHYAGKVLYDASGVLEKNRDTLPADVVVVLRTSENKLLQQLFSLPLTKTGNLAQTRARLTVASSSLPPHFSAGKAKVDTLEVLRHPEETTNMKRQTVASYFRYSLMDLLSKMVVGQPHFVRCLKPNDDREALQFSRERVLAQLRSTGLLETVSLRRQGYSHRLLFEEFVKRYYYLAFTAHQTPLASKESCVALLEKSRLDHWVLGKTKVFLKYYHVEQLNLLLREVLGRVVVLQAYTKGWLGARRYKRVREKREKGALALQSAWRGYDARRKFKKLSNRRNESAAHNQAGDTSNQSSGPHSPVAAGTRGSAEVQDCSEPGDHKVLRGSVHRRSHSQAESNNGRTQTSSNSPAVTEKNG
>sp|Q8WXR4-7|MYO3B_HUMAN Isoform 7 of Myosin-IIIb OS=Homo sapiens OX=9606 GN=MYO3B
MLQSALLSTRKHLYGLFHYNPMMLGLESLPDPTDTWELLETLGKGTYGKVYKVTNKRDGSLAAVKLLDPVSDMDEELEAEYNLLQFLPNHPNVVKFYGMFYKADHCVGGQLWLVLELCNGGSVTELVKGLLRCGQRLDEAMLSYLLYGALLGLQHLHNNRLLHRDVKGNNLLLTTEGGVKLVDFGVSAQLTSTRLRRNTSVGTPFWMAPEVLACEQQYDSSYDARCDVWSLGLTALELGDGDPPLFDMHPVKTLFKLPRNPPPTLLHPEKWCEEFNHFLSQCLLKDFERRPSVTHLLDHPFLKGVHGKVLFLQKQLAKVLQDQKHQNPVAKTRHERMHTRRPYHVEDAEKYCLEDDLVNLEVLDEDTLLHQLQKRYADLLLYTYVGDLLLALNPFQNLSLYSPQFSRLYHGVKRASNPPHLFASADAAYQCMVTLSKDQCLVLSGESGSGKTESAHLLVQHLTFLGKANNQTLREKLLQVNSLVEAFGNSCTALNDNSSRFGKYLEMMFTPTGVVMGARLSEYLLEKSRVLKQAAREKNFHLFYYLYAGLHHQKKLSDFRLPEEKPPRYLADETGRVMHDLTSKESYRRQFEALQHCFRLLGFTDKEVHSVYRLLAGLLNLGNLEFAALSSQHQTDKSEVPNAEALQNAASVLCLSPEELQEALTSHCVVTRGETLLRANTVDRAADVRDAMSKALYGRLFSWLVNRLNTLLQPDENLCSAGGGMNVGLLDLFGFENFQRNSFEQLCLNLANEQLQYYFNQHVFALEQMEYQNEGLDAVPVEYEDNRPLLDMFLQKPLGLLALLDEESRFPQATDQTLVDKFEDNLRCKYFWRPKGVELCFGLQHYAGKVLYDASGVLEKNRDTLPADVVVVLRTSENKLLQQLFSLPLTKTGNLAQTRARLTVASSSLPPHFSAGKAKVDTLEVLRHPEETTNMKRQTVASYFRYSLMDLLSKMVVGQPHFVRCLKPNDDREALQFSRERVLAQLRSTGLLETVSLRRQGYSHRLLFEEFVKRYYYLAFTAHQTPLASKESCVALLEKSRLDHWVLGKTKVFLKYYHVEQLNLLLREVLGRVVVLQAYTKGWLGARRYKRVREKREKGALALQSAWRGYDARRKFKKLSNRRNESAAHNQAGDTSNQSSGPHSPVAAGTRGSAEVQDCSEPGDHKVLRGSVHRRSHSQAESNNGRTQTSSNSPAVTEKNGHSQAQSSPKGCDLFAGHANKHSVSGTDLLSSRLCHPAPDQQGLSLWGAPQKPGSENGLAQKHRTPRRRCQQPKMLSSPEDTMYYNQLNGTLEYQGSKRKPRKLGQLKVLDGEDEYYKSLSPVDCLPEENNSAHPSFFSSSSKGDSFAQH
>sp|P10588|NR2F6_HUMAN Nuclear receptor subfamily 2 group F member 6 OS=Homo sapiens OX=9606 GN=NR2F6 PE=1 SV=2
MAMVTGGWGGPGGDTNGVDKAGGYPRAAEDDSASPPGAASDAEPGDEERPGLQVDCVVCGDKSSGKHYGVFTCEGCKSFFKRSLRRNLSYTCRSNRDCQLDQHHRNQCQYCRLKKCFRVGMRKEAVQRGRLPHSLPGAVAASSGSPPGSALAAVASGGDLFPGQPVSELLAQLLRAEPYPAAAGRFGAGGGAAGAVLGLDNVCELAARLLFSTVEWARHAPFFPELPVADQVALLRLSWSELFVLNAAQAALPLHTAPLLAAAGLHAAPMAAERAVAFMDQVRAFQEQVDKLGRLQVDSAEYGCLKALALFTPDACGLSDPAHVESLQEKAQVALTEYVRAQYPSQPQRFGRLLLRLPALRAVPASLLSQLFFMRLVGKTPLETLLRDMLLSGSTFNWPYGSGQ
>sp|Q86TC9|MYPN_HUMAN Myopalladin OS=Homo sapiens OX=9606 GN=MYPN PE=1 SV=2
MQDDSLEASTSLSQLLRESYLAETRHRGNNERSRAEPSSNPCHFGSPSGAAEGGGGQDDLPDLSAFLSQEELDESVNLARLALNYDPLEKADETQARKRLSPDQMKHSPNLSFEPNFCQDNPRSPTSSKESPQEAKRPQYCSETQSKKVFLNKAADFLEELSSLFKSHSSKRLRPRACKNHKSKLESQNKVMQENSSSFSDLSERRERSSVPLPLPADTRDNEVNHALEQQEAKRREAEQAASEAAGGDTTPGSSPSSLYYEEPLGQPPRFTQKLRSREVPEGTRVQLDCLVVGLPPPQVRWYCEGKELENSPDLHLVQAGNLHSLTLAEAFEEDTGRYSCFASNLYGTDSTSAELYLEGVSSSDSEGDPNKEEMNRLQKPNEVSSPPTTSAVLPPAVPQAQHLVAQPRVATLQQCQSPTNYLQGLDGKPLLAAPVFTKMLQNLSASEGQLVVFECRVKGAPSPKVEWYREGTLLEDSPDFRLLQKKPRSMAEPEELCTLVLAEVFAEDSGCFTCTASNKYGTVSSLAQLHVRGNEDLSNNGSLHSANSTTNLAALEPQPSPPHSEPPSVEQPPKPKLEGVLVNHNEPRSSSRLGLRVHFNLPEDDKGSEASSEAGVVTTRQTRPDSFQERFNGQATKTPEPSSPVKEPPPVLAKPKLDSTQLQQLHNQVLLEQHQLQNPPPSSPKEFPFSMTVLNSNAPPAVTTSSKQVKAPSSQTFSLARPKYFFPSTNTTAATVAPSSSPVFTLSSTPQTLQRTVSKESLLVSHPSVQTKSPGGLSLQNEPLPPGPTEPTPPPFTFSLPSGNQFQPRCVSPLPVSPTSRLQNPVAFLSSVLPSLPALPPTNAMGLPRSAPSMPSQGLAKKNTKSPQPVNDDNLRETKNAVLRDLGKKLTFSDVRPNQQEYKLSSFEQRLMNELEFRLERTPVDESDDELQHDELPTGKCLAPLFDKRLKHFRVTEGSPVTFTCKLVGLPVPKVYWFKDGKQLSKRNEHCKMRREGDGTCSLHLESTTSDDDGNYTLMAANPQGRLSCSGHLMVQSLPLRSRLTSAGQSHRGRSRVQERDKEPLQERFFRPHFLQAPGDMVAHEGRLCRLDCKVSGLPPPELTWLLNGQPVLPDASHKMLVRETGVHSLLLDPLTQRDAGTYKCLATNKTGQNSFSLELSVVAKEVKKAPVLLEKLQNCGVPEGHPVRLECRVLGMPPPVFYWKKDNETLPCTRERLSMHQDTTGYACLLLQPAKKSDAGWYTLSAKNEAGLVSCTARLDLYAQWHHQLPPPMSVRPSGSRYGSLTSKGLDLFSAFSSMESTMVYSCSSRSVVESDEL
>sp|Q86TC9-2|MYPN_HUMAN Isoform 2 of Myopalladin OS=Homo sapiens OX=9606 GN=MYPN
MLTVQVKTSSALELPDSLAFLWLLPMWYCEGKELENSPDLHLVQAGNLHSLTLAEAFEEDTGRYSCFASNLYGTDSTSAELYLEGVSSSDSEGDPNKEEMNRLQKPNEVSSPPTTSAVLPPAVPQAQHLVAQPRVATLQQCQSPTNYLQGLDGKPLLAAPVFTKMLQNLSASEGQLVVFECRVKGAPSPKVEWYREGTLLEDSPDFRLLQKKPRSMAEPEELCTLVLAEVFAEDSGCFTCTASNKYGTVSSLAQLHVRGNEDLSNNGSLHSANSTTNLAALEPQPSPPHSEPPSVEQPPKPKLEGVLVNHNEPRSSSRLGLRVHFNLPEDDKGSEASSEAGVVTTRQTRPDSFQERFNGQATKTPEPSSPVKEPPPVLAKPKLDSTQLQQLHNQVLLEQHQLQNPPPSSPKEFPFSMTVLNSNAPPAVTTSSKQVKAPSSQTFSLARPKYFFPSTNTTAATVAPSSSPVFTLSSTPQTLQRTVSKESLLVSHPSVQTKSPGGLSLQNEPLPPGPTEPTPPPFTFSLPSGNQFQPRCVSPLPVSPTSRLQNPVAFLSSVLPSLPALPPTNAMGLPRSAPSMPSQGLAKKNTKSPQPVNDDNLRETKNAVLRDLGKKLTFSDVRPNQQEYKLSSFEQRLMNELEFRLERTPVDESDDELQHDELPTGKCLAPLFDKRLKHFRVTEGSPVTFTCKLVGLPVPKVYWFKDGKQLSKRNEHCKMRREGDGTCSLHLESTTSDDDGNYTLMAANPQGRLSCSGHLMVQSLPLRSRLTSAGQSHRGRSRVQERDKEPLQERFFRPHFLQAPGDMVAHEGRLCRLDCKVSGLPPPELTWLLNGQPVLPDASHKMLVRETGVHSLLLDPLTQRDAGTYKCLATNKTGQNSFSLELSVVAKEVKKAPVLLEKLQNCGVPEGHPVRLECRVLGMPPPVFYWKKDNETLPCTRERLSMHQDTTGYACLLLQPAKKSDAGWYTLSAKNEAGLVSCTARLDLYAQWHHQLPPPMSVRPSGSRYGSLTSKGLDLFSAFSSMESTMVYSCSSRSVVESDEL
>sp|Q86TC9-3|MYPN_HUMAN Isoform 3 of Myopalladin OS=Homo sapiens OX=9606 GN=MYPN
MQDDSLEASTSLSQLLRESYLAETRHRGNNERSRAEPSSNPCHFGSPSGAAEGGGGQDDLPDLSAFLSQEELDESVNLARLALNYDPLEKADETQARKRLSPDQMKHSPNLSFEPNFCQDNPRSPTSSKESPQEAKRPQYCSETQSKKVFLNKAADFLEELSSLFKSHSSKRLRPRACKNHKSKLESQNKVMQENSSSFSDLSERRERSSVPLPLPADTRDNEVNHALEQQEAKRREAEQAASEAAGGDTTPGSSPSSLYYEEPLGQPPRFTQKLRSREVPEGTRVQLDCLVVGLPPPQVRWYCEGKELENSPDLHLVQAGNLHSLTLAEAFEEDTGRYSCFASNLYGTDSTSAELYLEGVSSSDSEGDPNKEEMNRLQKPNEVSSPPTTSAVLPPAVPQAQHLVAQPRVATLQQCQSPTNYLQGLDGKPLLAAPVFTKMLQNLSASEGQLVVFECRVKGAPSPKVEWYREGTLLEDSPDFRLLQKKPRSMAEPGKDDFNFNLLVYE
>sp|Q14995|NR1D2_HUMAN Nuclear receptor subfamily 1 group D member 2 OS=Homo sapiens OX=9606 GN=NR1D2 PE=1 SV=3
MEVNAGGVLAYLSSSSSASSPASCHSEGSENSFQSSSSSVPSSPNSSNSDTNGNPKNGDLANLEGLLKNDRLDCSMKTSKSSAPGMTKSHSGVTKFSGMVLLCKVCGDVASGFHYGVHACEGCKGFFRRSLQQNLQYKKCLKNENCSLMRMNRNRCQQCRFKKCLSVGMSRDAVRFGRLPKREKQRMLLEMQSAMKTMMNSQFSGHLQNDTLVEHHEQTALPAQEQLRPKPQLEQENLKSSSPPSSDFAKEEVLGMVTRAHKDTFMYNQEQQENSAESMQPQRGERLPKNMEQYNLNHDHCGNGLSSHFPCSESQQHLNGQFKGRNLMHYPNGHALCLANGHCMNFSNAYTQRVCDRVPLDGFSQNENKNSYLCNTGGRMHLVCPLSKSPYVDPHKSGHELWEEFSMSFTPAVKEVVEFAKRLPGFRDLSQHDQVNLLKAGTFEVLMVRFASLFDAKERTVTFLSGKKYSVDDLHSMGAGDLLNSMFEFSEKLNALQLSDEEMSLFTAVVLVSADRSGLENVNSVEALQETLLRALRTLLMKNHPNEASLFTKLLLKLPDLRSLNNMHSEELLAFKVHP
>sp|Q9NZP6|NPAP1_HUMAN Nuclear pore-associated protein 1 OS=Homo sapiens OX=9606 GN=NPAP1 PE=1 SV=2
MGNLLSKFRPGCRRRPLPGPGRGAPAPLSRDASPPGRAHSVPTPRPFRGLFRRNARRRPSAASLFVAPKRPCPLPRAAAAPLGVLPAVGWGLALRKTPMLPARNPPRFGHPSSVRLPPPSRMFTLLLPSPREPAVKARKPLPATLLEETEVWAQEGPRRVKKDEDPVQLEGEDDEKRTPLSSGEASSTSRSQGTQGDVASFRCSPGPLEGNVYHKFSENSMSEKAQASPASSCLEGPAMPSTHSQAGCARHLGKPDPDATAPPEPAVGCSLLQQKLAAEVLNEEPPPSSLGLPLPLMSGKRMPDEKPFCLPPRSAAPPRAARNRPCKRKMSLPLLLPLPPSLPLLWDRGELPPPAKLPCLSVEGDLHTLEKSPEYKRNSRLLEDKTETMTNSSLTQPAPSFSQPVQTTDSLPLTTYTSQVSAPLPLPDLADLATGPLLLPLPPLSTTPKMDEKLAFTLPNSPLALPADLVPLLGDQSNEKGGSYNSVVGAAPLTSDPPTPPSSTPSFKPPVTRESPLSMCVDSPPPLSFLTLLPVPSTGTSVLTSKPMNSTSVLSTVTTNASAHLTSQTAVDPEVVNMDTTAPSQVVLFTSSLSSRVSSLPNSQLHCSAEQRHPGKTSVYTSPLPFLFHNTTPSFNQLFGKEATPQPKFEAPDGQPQKASLPSACVFLSLPLLPPPDTSTLVNSASTASSSKPPLETNAMHTTPPSKAVLLQSASVSKKYLPFYLGLPGSGNTQPSGNTASVQGSTSLPAQSVRAPATASNHPLNPGATPQPKFGAPDGPQQKTSLPSAHDFLSLPLMVPPDTSTLVSSASAASLSKPALDTSDMNTTPPSKTVLLQSTFVSRKEEYLRFYMGLPGSGNTLHSDSLASAQVSTSFPAQADRRPTTTSSHPLNTGSLSHSTLGATDGQQKSDSSFLLGNPATPAPVLGLTSPSVQPLSGSLLPPGFAELTSPYTALGTPVNAEPVEGHNASAFPNGTAKTSGFRLATGMPGTGDSTLLVGNTLPGPQVLMGPGTPMDGGSLGFSMSAPGPSSTSGELNLGQGQSGTPSTTSVFPFGQAAWDPTGHSMAAAPQGASNLPVFGYTSAAAYLPGLDPPTQNSCSGMGGDGTRSLVGGPCVPAFQQCLLQHTWTERKFYTSSTHYYGQETYVRRHVCFQLP
>sp|O60502|OGA_HUMAN Protein O-GlcNAcase OS=Homo sapiens OX=9606 GN=OGA PE=1 SV=2
MVQKESQATLEERESELSSNPAASAGASLEPPAAPAPGEDNPAGAGGAAVAGAAGGARRFLCGVVEGFYGRPWVMEQRKELFRRLQKWELNTYLYAPKDDYKHRMFWREMYSVEEAEQLMTLLSAAREYELEFLYALSPGLDLTFSNPKEVSTLKRKLDQVSQFGCRSFALLFDDLDHNMCAADKEVFSSFAHAQVSLTNELYQYLGEPETFLFCPTEYCGTFCYPNVSQSPYLRTVGEKLLPGLEVLWTGPKVVSKELPVESLEEVSKLLKRAPVLWDNLHANDYDQKRLFLGPYKGRSTELLPRLKGVLTNPNCEFEANYVALHTLATWYKSNMNGVRKDVVMTDSEDSTVSLQLKLENEGSDEDLETDVLYSPQMALKLALTEWLQEFGVPHQYSSRQVAHSGAKASVVDGTPLVAAPSLNATTVVTTVYQEPLMSQGAALSGEPTTLTKEEEKKQPDEEPMDMVVEKQEETDHKNDNQLLSELVEAKMAEELKPMDTDKESLAESKSPEMSMQEDCLSDLAPMQTDEQTNKEQFVPGPNEKPLYTAEPVTLEDLQLLADLFYLPYEHGPKGAQMLREFQWLRANSSVVSVNCKGKDSEKLEEWRSRAAKFEEMCGLVMGMFTRLSNCANRTLLYDMYSYVWDLKSLMSMVKSFVQWLGCRSHSSAQFLLGDQEPWAFRGGLAGEFQRLLPLDGANDLFFQPPPLTPTSKVYTLRPYFPKDEASVYKLCREMYDDGVGLPFQSQPDLLGDKLVGGLLSLSLDYCFVLEDEDGLCGYALGTVDVTPFLKKCKLSWLPFMQEKYTKPNGDKELSEAEKLMLSFHEEQEVLPETFLANFPSLLKMDLHKKVTDPSVAKSMMACLLSSLKANGSRGAFCEVRPDDKRLLEFYSKLGCFELAKMEGFPKDVVLLGRSL
>sp|O60502-2|OGA_HUMAN Isoform 2 of Protein O-GlcNAcase OS=Homo sapiens OX=9606 GN=OGA
MVQKESQATLEERESELSSNPAASAGASLEPPAAPAPGEDNPAGAGGAAVAGAAGGARRFLCGVVEGFYGRPWVMEQRKELFRRLQKWELNTYLYAPKDDYKHRMFWREMYSVEEAEQLMTLLSAAREYELEFLYALSPGLDLTFSNPKEVSTLKRKLDQVSQFGCRSFALLFDDLDHNMCAADKEVFSSFAHAQVSLTNELYQYLGEPETFLFCPTEYCGTFCYPNVSQSPYLRTVGEKLLPGLEVLWTGPKVVSKELPVESLEEVSKLLKRAPVLWDNLHANDYDQKRLFLGPYKGRSTELLPRLKGVLTNPNCEFEANYVALHTLATWYKSNMNGVRKDVVMSRQVAHSGAKASVVDGTPLVAAPSLNATTVVTTVYQEPLMSQGAALSGEPTTLTKEEEKKQPDEEPMDMVVEKQEETDHKNDNQLLSELVEAKMAEELKPMDTDKESLAESKSPEMSMQEDCLSDLAPMQTDEQTNKEQFVPGPNEKPLYTAEPVTLEDLQLLADLFYLPYEHGPKGAQMLREFQWLRANSSVVSVNCKGKDSEKLEEWRSRAAKFEEMCGLVMGMFTRLSNCANRTLLYDMYSYVWDLKSLMSMVKSFVQWLGCRSHSSAQFLLGDQEPWAFRGGLAGEFQPPPLTPTSKVYTLRPYFPKDEASVYKLCREMYDDGVGLPFQSQPDLLGDKLVGGLLSLSLDYCFVLEDEDGLCGYALGTVDVTPFLKKCKLSWLPFMQEKYTKPNGDKELSEAEKLMLSFHEEQEVLPETFLANFPSLLKMDLHKKVTDPSVAKSMMACLLSSLKANGSRGAFCEVRPDDKRLLEFYSKLGCFELAKMEGFPKDVVLLGRSL
>sp|O60502-3|OGA_HUMAN Isoform 3 of Protein O-GlcNAcase OS=Homo sapiens OX=9606 GN=OGA
MVQKESQATLEERESELSSNPAASAGASLEPPAAPAPGEDNPAGAGGAAVAGAAGGARRFLCGVVEGFYGRPWVMEQRKELFRRLQKWELNTYLYAPKDDYKHRMFWREMYSVEEAEQLMTLLSAAREYELEFLYALSPGLDLTFSNPKEVSTLKRKLDQVSQFGCRSFALLFDDLDHNMCAADKEVFSSFAHAQVSLTNELYQYLGEPETFLFCPTEYCGTFCYPNVSQSPYLRTVGEKLLPGLEVLWTGPKVVSKELPVESLEEVSKLLKRAPVLWDNLHANDYDQKRLFLGPYKGRSTELLPRLKGVLTNPNCEFEANYVALHTLATWYKSNMNGVRKDVVMTDSEDSTVSLQLKLENEGSDEDLETDVLYSPQMALKLALTEWLQEFGVPHQYSSRQVAHSGAKASVVDGTPLVAAPSLNATTVVTTVYQEPLMSQGAALSGEPTTLTKEEEKKQPDEEPMDMVVEKQEETDHKNDNQLLSELVEAKMAEELKPMDTDKESLAESKSPEMSMQEDCLSDLAPMQTDEQTNKEQFVPGPNEKPLYTAEPVTLEDLQLLADLFYLPYEHGPKGAQMLREFQWLRANSSVVSVNCKGKDSEKLEEWRSRAAKFEEMCGLVMGMFTRLSNCANRTLLYDMYSYVWDLKSLMSMVKSFVQWLGRCTRNNLFSSNLLSL
>sp|O60502-4|OGA_HUMAN Isoform 4 of Protein O-GlcNAcase OS=Homo sapiens OX=9606 GN=OGA
MVQKESQATLEERESELSSNPAASAGASLEPPAAPAPGEDNPAGAGGAAVAGAAGGARRFLCGVVEGFYGRPWVMEQRKELFRRLQKWELNTYLYAPKDDYKHRMFWREMYSVEEAEQLMTLLSAAREYELEFLYALSPGLDLTFSNPKEVSTLKRKLDQVSQFGCRSFALLFDDLDHNMCAADKEVFSSFAHAQVSLTNELYQYLGEPETFLFCPTEYCGTFCYPNVSQSPYLRTVGEKLLPGLEVLWTGPKVVSKELPVESLEEVSKLLKRAPVLWDNLHANDYDQKRLFLGPYKGRSTELLPRLKGVLTNPNCEFEANYVALHTLATWYKSNMNGVRKDVVMSRQVAHSGAKASVVDGTPLVAAPSLNATTVVTTVYQEPLMSQGAALSGEPTTLTKEEEKKQPDEEPMDMVVEKQEETDHKNDNQLLSELVEAKMAEELKPMDTDKESLAESKSPEMSMQEDCLSDLAPMQTDEQTNKEQFVPGPNEKPLYTAEPVTLEDLQLLADLFYLPYEHGPKGAQMLREFQWLRANSSVVSVNCKGKDSEKLEEWRSRAAKFEEMCGLVMGMFTRLSNCANRTLLYDMYSYVWDLKSLMSMVKSFVQWLGCRSHSSAQFLLGDQEPWAFRGGLAGEFQRLLPLDGANDLFFQPPPLTPTSKVYTLRPYFPKDEASVYKLCREMYDDGVGLPFQSQPDLLGDKLVGGLLSLSLDYCFVLEDEDGLCGYALGTVDVTPFLKKCKLSWLPFMQEKYTKPNGDKELSEAEKLMLSFHEEQEVLPETFLANFPSLLKMDLHKKVTDPSVAKSMMACLLSSLKANGSRGAFCEVRPDDKRLLEFYSKLGCFELAKMEGFPKDVVLLGRSL
>sp|Q8NGE3|O10P1_HUMAN Olfactory receptor 10P1 OS=Homo sapiens OX=9606 GN=OR10P1 PE=2 SV=1
MAGENHTTLPEFLLLGFSDLKALQGPLFWVVLLVYLVTLLGNSLLLLLTQVSPALHSPMYFFLRQLSVVELFYTTDLVPRTLANLGSPHPQALSFQGCAAQMYVFLVLGLSECCLLTAMAYDRYVALCQPLRYSTLLSPRACMAMVGTSWLTGLLTATTHASLLFSLPFRSHPLLPHFLCDLLPVLRLASAGKHRSELSVMTATLVFLMLPFSLLVTSYLRLLGALLAMASTQSRRKVFSTCSSHLLVVSLFFGTASLTYLRPQAGSSVTTDRVLSLFYTVLTPMLNPLLYTLRNKDVRRALRHLVKRQRPSP
>sp|Q8NGX1|O2T34_HUMAN Olfactory receptor 2T34 OS=Homo sapiens OX=9606 GN=OR2T34 PE=2 SV=1
MCSGNQTSQNQTASTDFTLTGLFAESKHAALLYTVTFLLFLMALTGNALLLLLLHSEPRLHTPMYFFLSQLALMDLMYLCVTVPKMLVGQVTGDDTLSPSGCGLQMFFHLTLAGAEVFLLAAMAYDRYAAVCRPLHYPLLMNQRVCQLLVSACWVLGMVDGLLLTPLTMSFPFCQSRKLLSFFCETPALLKLSCSDVSLYKMLTYLCCLLMLLTPLMVLSSSYTLLLHLLHRMNSAAGRRKALATCSSHMLLVLLLFGASFYTYMLRSSYHTAEQDMMVSAFYTLFTPVLNPLLYSLRNKDVTRALRSMMQSRMNQEK
>sp|Q6IF63|O52W1_HUMAN Olfactory receptor 52W1 OS=Homo sapiens OX=9606 GN=OR52W1 PE=2 SV=2
MAETLQLNSTFLHPNFFLLTGFPGLGSAQTWLTLVFGPLYLLALLGNGALPAVVWLDSTLHQPMFLLLALLAATDLGLATSLAPGLLAVLWLGPRSVPYAVCLVQMFFVHALTAMESGVLLAMACDRAAALGRPLHYPVLVTKACVGYAALALALKAVALVVPFPLLVAKFEHFQAKTLGHTYCAHMAVVELVVGNTQATNLYGLALSLALSGMDLLGLTGSYGLLAHAVLQLPTREAHAKAFGTCSSHLCVLLAFYLPGLFSYLTHRFGHHTVPKPVHLLLSNLYLLLPPALNPLLYGARTKQLRDRLLETFTFRKSPL
>sp|Q9Y5H9|PCDA2_HUMAN Protocadherin alpha-2 OS=Homo sapiens OX=9606 GN=PCDHA2 PE=1 SV=1
MASSLRRGRGAWTRLLSLLLLAAWEVGSGQLRYSVPEEAKHGTFVGRLAQDLGLELEELVPRLFRVASKRHGDLLEVNLQNGLLFVNSRLDREELCGRSAECSLHVEVLVDRPLQVFHVEVEVKDLNDNPPLFPMTVKTLRFPESRLLDSRFPLEGASDADLGVNALLSYKLSSSEFFFLDLQANDELSESLSLVLGKSLDREETAEVNLLLVATDGGKPELTGTVQLLLKVLDVNDNEPTFAQSVYKVKLLENTANGTLVVKLNASDADEGPNSELVYSLGSDVSSTLQTKFTLDPLSGELRTKGKLDYEEAKSYELQVTATDKGTPSMSGHCKLSLKLVDLNDNTPEVSLTSLSLPLSENASLGTVLALLTVSDRDSGTNGHVTCSLTPHVPFKLVSTFKNYYSLVLDSALDRESVSAYELVVTARDGGSPSLWATTSVSLEVADVNDNAPAFAQPEYTVFVKENNPPGCHLFTVSAWDADAQENALVSYSLVERRVGERALSSYVSVHAESGKVYALQPLDHEEVELLQFQVSARDAGVPPLGSNVTLQVFVLDENDNAPALLAPRAGTAAGAVSELVPWSVGAGHVVAKVRAVDADSGYNAWLSYELQLGTGSARLPFRVGLYTGELSTTRALDEADSPRHRLLVLVKDHGEPALTATATVLVSLVESGQAPKASSRAWVGAAGSEATLVDVNVYLLLALCAVSSLLVLTVLLYTALRCSVPPTEGARAPGKPTLVCSSAVGSWSYSQQRRQRVCSGEDPPKTDLMAFSPSLSQGPDSAEEKQLSESEYVGKPRQPNPDWRYSASLRAGMHSSVHLEEAGLLRAGPGGPDQQWPTVSSATPEPEAGEVSPPVGAGVNSNSWTFKYGPGNPKQSGPGELPDKFLLPGSPALLSLRQEPTNSQLDKSDFLTFGKKEETKKKKKKKKGNKTQEKKEKGNSTTDNSDQ
>sp|Q9Y5H9-2|PCDA2_HUMAN Isoform 2 of Protocadherin alpha-2 OS=Homo sapiens OX=9606 GN=PCDHA2
MASSLRRGRGAWTRLLSLLLLAAWEVGSGQLRYSVPEEAKHGTFVGRLAQDLGLELEELVPRLFRVASKRHGDLLEVNLQNGLLFVNSRLDREELCGRSAECSLHVEVLVDRPLQVFHVEVEVKDLNDNPPLFPMTVKTLRFPESRLLDSRFPLEGASDADLGVNALLSYKLSSSEFFFLDLQANDELSESLSLVLGKSLDREETAEVNLLLVATDGGKPELTGTVQLLLKVLDVNDNEPTFAQSVYKVKLLENTANGTLVVKLNASDADEGPNSELVYSLGSDVSSTLQTKFTLDPLSGELRTKGKLDYEEAKSYELQVTATDKGTPSMSGHCKLSLKLVDLNDNTPEVSLTSLSLPLSENASLGTVLALLTVSDRDSGTNGHVTCSLTPHVPFKLVSTFKNYYSLVLDSALDRESVSAYELVVTARDGGSPSLWATTSVSLEVADVNDNAPAFAQPEYTVFVKENNPPGCHLFTVSAWDADAQENALVSYSLVERRVGERALSSYVSVHAESGKVYALQPLDHEEVELLQFQVSARDAGVPPLGSNVTLQVFVLDENDNAPALLAPRAGTAAGAVSELVPWSVGAGHVVAKVRAVDADSGYNAWLSYELQLGTGSARLPFRVGLYTGELSTTRALDEADSPRHRLLVLVKDHGEPALTATATVLVSLVESGQAPKASSRAWVGAAGSEATLVDVNVYLLLALCAVSSLLVLTVLLYTALRCSVPPTEGARAPGKPTLVCSSAVGSWSYSQQRRQRVCSGEDPPKTDLMAFSPSLSQGPDSAEEKQLSESEYVGKVSLLLFLANSKLVLFKKFYMLSTSYLDS
>sp|Q9Y5H9-3|PCDA2_HUMAN Isoform 3 of Protocadherin alpha-2 OS=Homo sapiens OX=9606 GN=PCDHA2
MASSLRRGRGAWTRLLSLLLLAAWEVGSGQLRYSVPEEAKHGTFVGRLAQDLGLELEELVPRLFRVASKRHGDLLEVNLQNGLLFVNSRLDREELCGRSAECSLHVEVLVDRPLQVFHVEVEVKDLNDNPPLFPMTVKTLRFPESRLLDSRFPLEGASDADLGVNALLSYKLSSSEFFFLDLQANDELSESLSLVLGKSLDREETAEVNLLLVATDGGKPELTGTVQLLLKVLDVNDNEPTFAQSVYKVKLLENTANGTLVVKLNASDADEGPNSELVYSLGSDVSSTLQTKFTLDPLSGELRTKGKLDYEEAKSYELQVTATDKGTPSMSGHCKLSLKLVDLNDNTPEVSLTSLSLPLSENASLGTVLALLTVSDRDSGTNGHVTCSLTPHVPFKLVSTFKNYYSLVLDSALDRESVSAYELVVTARDGGSPSLWATTSVSLEVADVNDNAPAFAQPEYTVFVKENNPPGCHLFTVSAWDADAQENALVSYSLVERRVGERALSSYVSVHAESGKVYALQPLDHEEVELLQFQVSARDAGVPPLGSNVTLQVFVLDENDNAPALLAPRAGTAAGAVSELVPWSVGAGHVVAKVRAVDADSGYNAWLSYELQLGTGSARLPFRVGLYTGELSTTRALDEADSPRHRLLVLVKDHGEPALTATATVLVSLVESGQAPKASSRAWVGAAGSEATLVDVNVYLLLALCAVSSLLVLTVLLYTALRCSVPPTEGARAPGKPTLVCSSAVGSWSYSQQRRQRVCSGEDPPKTDLMAFSPSLSQGPDSAEEKQLSESEYVGKLWNFNLQLQLAS
>sp|Q5MIZ7|P4R3B_HUMAN Serine/threonine-protein phosphatase 4 regulatory subunit 3B OS=Homo sapiens OX=9606 GN=PPP4R3B PE=1 SV=2
MSDTRRRVKVYTLNEDRQWDDRGTGHVSSTYVEELKGMSLLVRAESDGSLLLESKLNPNTAYQKQQDTLLVWSEAENYDLALSFQEKAGCDELWEKLCQVQGKDPSVEVTQDLLDESEEERFEEMPETSHLLDLPTCELNKLEELADLVTSVLSSPLRREKLALALENEGYLKKLLQLFQACENLENTEGLHHLYELLRGLLFLNKATLFEVMFSDECLMDVVGCLEYDPALAQPKRHREFLTKTAKFKEVLPLTDSELRQKLHQTYRVQYLQDLLLPTPSVFEENFLSTLTSFLFFNKVELVSMLQEDEKFLSEVFAQLTDEATDDDKRRELVNFFKEFCAFSQTLQPQNRDAFFKTLAKLGLLPALELVMGMDDLQVRSAATDLFSYLVEFSPSMVREFVMQEAQQSDDDLLLLNVVLEQMLCDTDPELGGAVQLMGLLRTLLDPENMLATTNKTEKSEFLNFFYNHCMHVLTAPLLTNTSEDKCEKDFFLKHYRYSWSFLCTPSHSHSHSTPSSSLSQDNLVGSNKNNTLCPDNYQTAQLLALLLELLTFCVEHHTYHLKNYLMNKDLLRRVLVLMNSKHTFLALCALRFMRRLLGLKDEFYNRYLTKGNLFEPVLNALLDNGTRYNLLNSAVLELFEFLRVEDLKSLTAHLVENFYKALESLEYVQTFKGLKTKYEQEKDRQNQKLNSVPSLLRSNRFRRDAKALEEDEEMWFNEDEEEEGKAVVAPVEKPKPEDDFPDNYEKFMETKKAKESEDKENLPKRTSPGGFKFTFSHSASAANGTNSKSVVAQLPPATSNGSSSKTTNLPTSVTATKGSLVGLVDYPDDEEEDEEEESSPRKRPRLGS
>sp|Q5MIZ7-2|P4R3B_HUMAN Isoform 2 of Serine/threonine-protein phosphatase 4 regulatory subunit 3B OS=Homo sapiens OX=9606 GN=PPP4R3B
MSDTRRRVKVYTLNEDRQWDDRGTGHVSSTYVEELKGMSLLVRAESDGSLLLESKLNPNTAYQKQQDTLLVWSEAENYDLALSFQEKAGCDELWEKLCQVQGKDPSVEVTQDLLDESEEERFEEMPETSHLLDLPTCELNKLEELADLVTSVLSSPLRREKLALALENEGYLKKLLQLFQACENLENTEGLHHLYELLRGLLFLNKATLFEVMFSDECLMDVVGCLEYDPALAQPKRHREFLTKTAKFKEVLPLTDSELRQKLHQTYRVQYLQDLLLPTPSVFEENFLSTLTSFLFFNKVELVSMLQEDEKFLSEVFAQLTDEATDDDKRRELVNFFKEFCAFSQTLQPQNRDAFFKTLAKLGLLPALELVMGMDDLQVRSAATDLFSYLVEFSPSMVREFVMQEAQQSDDDLLLLNVVLEQMLCDTDPELGGAVQLMGLLRTLLDPENMLATTNKTEKSEFLNFFYNHCMHVLTAPLLTNTSEDKCEKDNLVGSNKNNTLCPDNYQTAQLLALLLELLTFCVEHHTYHLKNYLMNKDLLRRVLVLMNSKHTFLALCALRFMRRLLGLKDEFYNRYLTKGNLFEPVLNALLDNGTRYNLLNSAVLELFEFLRVEDLKSLTAHLVENFYKALESLEYVQTFKGLKTKYEQEKDRQNQKLNSVPSLLRSNRFRRDAKALEEDEEMWFNEDEEEEGKAVVAPVEKPKPEDDFPDNYEKFMETKKAKESEDKENLPKRTSPGGFKFTFSHSASAANGTNSKSVVAQLPPATSNGSSSKTTNLPTSVTATKGSLVGLVDYPDDEEEDEEEESSPRKRPRLGS
>sp|Q5MIZ7-3|P4R3B_HUMAN Isoform 3 of Serine/threonine-protein phosphatase 4 regulatory subunit 3B OS=Homo sapiens OX=9606 GN=PPP4R3B
MSDTRRRVKVYTLNEDRQWDDRGTGHVSSTYVEELKGMSLLVRAESDGSLLLESKLNPNTAYQKQQDTLLVWSEAENYDLALSFQEKAGCDELWEKLCQVQGKDPSVEVTQDLLDESEEERFEEMPETSHLLDLPTCELNKLEELADLVTSVLSSPLRREKLALALENEGYLKKLLQLFQACENLENTEGLHHLYELLRGLLFLNKATLFEVMFSDECLMDVVGCLEYDPALAQPKRHREFLTKTAKFKEVLPLTDSELRQKLHQTYRVQYLQDLLLPTPSVFEENFLSTLTSFLFFNKVELVSMLQEDEKFLSEVFAQLTDEATDDDKRRELVNFFKEFCAFSQTLQPQNRDAFFKTLAKLGLLPALELVMGMDDLQVRSAATDLFSYLVEFSPSMVREFVMQEAQQSDDDLLLLNVVLEQMLCDTDPELGGAVQLMGLLRTLLDPENMLATTNKTEKSEFLNFFYNHCMHVLTAPLLTNTSEDKCEKDNLVGSNKNNTLCPGALRFMRRLLGLKDEFYNRYLTKGNLFEPVLNALLDNGTRYNLLNSAVLELFEFLRVEDLKSLTAHLVENFYKALESLEYVQTFKGLKTKYEQEKDRQNQKLNSVPSLLRSNRFRRDAKALEEDEEMWFNEDEEEEGKAVVAPVEKPKPEDDFPDNYEKFMETKKAKESEDKENLPKRTSPGGFKFTFSHSASAANGTNSKSVVAQLPPATSNGSSSKTTNLPTSVTATKGSLVGLVDYPDDEEEDEEEESSPRKRPRLGS
>sp|Q5MIZ7-4|P4R3B_HUMAN Isoform 4 of Serine/threonine-protein phosphatase 4 regulatory subunit 3B OS=Homo sapiens OX=9606 GN=PPP4R3B
MSDTRRRVKVYTLNEDRQWDDRGTGHVSSTYVEELKGMSLLVRAESDGKVLGTVE
>sp|Q5MIZ7-5|P4R3B_HUMAN Isoform 5 of Serine/threonine-protein phosphatase 4 regulatory subunit 3B OS=Homo sapiens OX=9606 GN=PPP4R3B
MNKDLLRRVLVLMNSKHTFLALCALRFMRRLLGLKDEFYNRYLTKGNLFEPVLNALLDNGTRYNLLNSAVLELFEFLRVEDLKSLTAHLVENFYKALESLEYVQTFKGLKTKYEQEKDRQNQKLNSNRFRRDAKALEEDEEMWFNEDEEEEGKAVVAPVEKPKPEDDFPDNYEKFMETKKAKESEDKENLPKRTSPGGFKFTFSHSASAANGTNSKSVVAQLPPATSNGSSSKTTNLPTSVTATKGSLVGLVDYPDDEEEDEEEESSPRKRPRLGS
>sp|P32322|P5CR1_HUMAN Pyrroline-5-carboxylate reductase 1, mitochondrial OS=Homo sapiens OX=9606 GN=PYCR1 PE=1 SV=2
MSVGFLGAGQLAFALAKGFTAAGVLAAHKLMASSPDMDLATVSALRKMGVKLTPHNKETVQHSDVLFLAVKPHLLPFLLDELGADLEDRHLVVSCAAGVTLSSLEKKLSAFRPAPRVLRCMTNTPVVVREGATVYATGTHAQVEDGRLMEQLLSSVGFCTEVEEDLLDAVTGLSGSGPAYAFTALDALADGGVKMGLPRRLAVRLGAQALLGAAKMLLHSEQHPGQLKDNVSSPGGATLHALHVLESGGFRSLLLNAVEASCLRTRELQSMADQEQVSPAALKKTLLDKVKLDSPAGTALSPSGHTKLLPRSLAPAGKD
>sp|P32322-2|P5CR1_HUMAN Isoform 2 of Pyrroline-5-carboxylate reductase 1, mitochondrial OS=Homo sapiens OX=9606 GN=PYCR1
MSVGFLGAGQLAFALAKGFTAAGVLAAHKLMASSPDMDLATVSALRKMGVKLTPHNKETVQHSDVLFLAVKPHLLPFLLDELGADLEDRHLVVSCAAGVTLSSLEKKLSAFRPAPRVLRCMTNTPVVVREGATVYATGTHAQVEDGRLMEQLLSSVGFCTEVEEDLLDAVTGLSGSGPAYAFTALDALADGGVKMGLPRRLAVRLGAQALLGAAKMLLHSEQHPGQLKDNVSSPGGATLHALHVLESGGFRSLLLNAVEASCLRTRELQSMADQEQVSPAALKKTLLDKDHLPLELGSPEGLHPLLLQYQLARAPS
>sp|P32322-3|P5CR1_HUMAN Isoform 3 of Pyrroline-5-carboxylate reductase 1, mitochondrial OS=Homo sapiens OX=9606 GN=PYCR1
MVGGGRRVGRDEPVPSVGALGQGSPDSMSVGFLGAGQLAFALAKGFTAAGVLAAHKLMASSPDMDLATVSALRKMGVKLTPHNKETVQHSDVLFLAVKPHLLPFLLDELGADLEDRHLVVSCAAGVTLSSLEKKLSAFRPAPRVLRCMTNTPVVVREGATVYATGTHAQVEDGRLMEQLLSSVGFCTEVEEDLLDAVTGLSGSGPAYAFTALDALADGGVKMGLPRRLAVRLGAQALLGAAKMLLHSEQHPGQLKDNVSSPGGATLHALHVLESGGFRSLLLNAVEASCLRTRELQSMADQEQVSPAALKKTLLDKVKLDSPAGTALSPSGHTKLLPRSLAPAGKD
>sp|Q9P1W9|PIM2_HUMAN Serine/threonine-protein kinase pim-2 OS=Homo sapiens OX=9606 GN=PIM2 PE=1 SV=1
MLTKPLQGPPAPPGTPTPPPGGKDREAFEAEYRLGPLLGKGGFGTVFAGHRLTDRLQVALKVLPRNRVLGWSPLSDSVTCPLEVALLWKVGAGGGHPGVLRLLDWFETQEGFMLVLERPLPAQDLFDYLTEKGPLGEGPSRCFFGQVVAALQHCHSRGVVHRDLKDENLLLDLRRGCAKLLDFGSGALLHDEPYTDFDGTRVYSPPEWLSRHQYHALPATVWSLGLLLYDMVCGDLPFERDQELLEAELHFPAHVSPDCCALLRRCLAPKPSSRPSLEELLLDPWMQTPAEDVPLNPSKGGPAPLAWSLLP
>sp|Q13258|PD2R_HUMAN Prostaglandin D2 receptor OS=Homo sapiens OX=9606 GN=PTGDR PE=2 SV=2
MKSPFYRCQNTTSVEKGNSAVMGGVLFSTGLLGNLLALGLLARSGLGWCSRRPLRPLPSVFYMLVCGLTVTDLLGKCLLSPVVLAAYAQNRSLRVLAPALDNSLCQAFAFFMSFFGLSSTLQLLAMALECWLSLGHPFFYRRHLTLRLGALVAPVVSAFSLAFCALPFMGFGKFVQYCPGTWCFLQMVHEEGSLSVLGYSVLYSSLMALLVLATVLCNLGAMRNLYAMHRRLQRHPRSCTRDCAEPRADGREASPQPLEELDHLLLLALMTVLFTMCSLPVLYRAYYGAFKDVKEKNRTSEEAEDLRALRFLSVLSLVDPWLFLLFRSPVFRLFFHKLFLRPLRYRSRCSNSTNMESSL
>sp|Q13258-2|PD2R_HUMAN Isoform 2 of Prostaglandin D2 receptor OS=Homo sapiens OX=9606 GN=PTGDR
MKSPFYRCQNTTSVEKGNSAVMGGVLFSTGLLGNLLALGLLARSGLGWCSRRPLRPLPSVFYMLVCGLTVTDLLGKCLLSPVVLAAYAQNRSLRVLAPALDNSLCQAFAFFMSFFGLSSTLQLLAMALECWLSLGHPFFYRRHLTLRLGALVAPVVSAFSLAFCALPFMGFGKFVQYCPGTWCFLQMVHEEGSLSVLGYSVLYSSLMALLVLATVLCNLGAMRNLYAMHRRLQRHPRSCTRDCAEPRADGREASPQPLEELDHLLLLALMTVLFTMCSLPVLAFVPGVPAKTPGSR
>sp|Q9H3D4|P63_HUMAN Tumor protein 63 OS=Homo sapiens OX=9606 GN=TP63 PE=1 SV=1
MNFETSRCATLQYCPDPYLQRFVETPAHFSWKESYYRSTMSQSTQTNEFLSPEVFQHLWDFLEQPLCSVQPLDLNFVDEPSEDGATNKLELSMDCLRMQDSDLSDPMWPQYTNLGLLNSMDQQLQNGSSSTSPYNTDHAQNSVTAPSPYAQPSSTFDALSPSPALPSNTDYPGPHSFDVSFQQSSTAKSATWTYSTELKKLYCQLAKTCPLQLKVMTPPPQGAVLRAMPVYKKAEHVTEVVKRCPNHELSREFNEGQLAPPSHLLRVEGNSHAQYVEDPLTGRQSVLVPYEPPQVGTEFTTVLYNFMCNSSCVGGMNRRPLLLLVTLETRDGQVLGRRCFEARLCACPGRDRKADEDSLRKQQVSDSTKNGDGTKRPFRQNTHGLQMTSLKKRRSPDDELLYLPVRGRETYEMLLKLKESLELMQYLPQHTLETYRQQQQQQHQHLLQKQTSLQSPSSYGNSSPPLNKMNSMNKLPSVSQLLNPQQRNALTPTTLPDGMGANLPMMGTHMPMAGDMNGLSPTQALPPPLSMPSTSHCTPPPPYPTDCSLVSFLARLGCSSCLDYFTTQGLTTLYQLEHYSMDDLASLKLPEQFRHALWKGLLDHRQLHEFSSPSHLLRTPSSASTVSVGSSETRGERVLDAVRFTLRQTLSFPPRDEWNDFNFDMDARRNKQQRLKEEGE
>sp|Q9H3D4-2|P63_HUMAN Isoform 2 of Tumor protein 63 OS=Homo sapiens OX=9606 GN=TP63
MLYLENNAQTQFSEPQYTNLGLLNSMDQQLQNGSSSTSPYNTDHAQNSVTAPSPYAQPSSTFDALSPSPALPSNTDYPGPHSFDVSFQQSSTAKSATWTYSTELKKLYCQLAKTCPLQLKVMTPPPQGAVLRAMPVYKKAEHVTEVVKRCPNHELSREFNEGQLAPPSHLLRVEGNSHAQYVEDPLTGRQSVLVPYEPPQVGTEFTTVLYNFMCNSSCVGGMNRRPLLLLVTLETRDGQVLGRRCFEARLCACPGRDRKADEDSLRKQQVSDSTKNGDGTKRPFRQNTHGLQMTSLKKRRSPDDELLYLPVRGRETYEMLLKLKESLELMQYLPQHTLETYRQQQQQQHQHLLQKQTSLQSPSSYGNSSPPLNKMNSMNKLPSVSQLLNPQQRNALTPTTLPDGMGANLPMMGTHMPMAGDMNGLSPTQALPPPLSMPSTSHCTPPPPYPTDCSLVSFLARLGCSSCLDYFTTQGLTTLYQLEHYSMDDLASLKLPEQFRHALWKGLLDHRQLHEFSSPSHLLRTPSSASTVSVGSSETRGERVLDAVRFTLRQTLSFPPRDEWNDFNFDMDARRNKQQRLKEEGE
>sp|Q9H3D4-3|P63_HUMAN Isoform 3 of Tumor protein 63 OS=Homo sapiens OX=9606 GN=TP63
MNFETSRCATLQYCPDPYLQRFVETPAHFSWKESYYRSTMSQSTQTNEFLSPEVFQHLWDFLEQPLCSVQPLDLNFVDEPSEDGATNKLELSMDCLRMQDSDLSDPMWPQYTNLGLLNSMDQQLQNGSSSTSPYNTDHAQNSVTAPSPYAQPSSTFDALSPSPALPSNTDYPGPHSFDVSFQQSSTAKSATWTYSTELKKLYCQLAKTCPLQLKVMTPPPQGAVLRAMPVYKKAEHVTEVVKRCPNHELSREFNEGQLAPPSHLLRVEGNSHAQYVEDPLTGRQSVLVPYEPPQVGTEFTTVLYNFMCNSSCVGGMNRRPLLLLVTLETRDGQVLGRRCFEARLCACPGRDRKADEDSLRKQQVSDSTKNGDGTKRPFRQNTHGLQMTSLKKRRSPDDELLYLPVRGRETYEMLLKLKESLELMQYLPQHTLETYRQQQQQQHQHLLQKQTSLQSPSSYGNSSPPLNKMNSMNKLPSVSQLLNPQQRNALTPTTLPDGMGANLPMMGTHMPMAGDMNGLSPTQALPPPLSMPSTSHCTPPPPYPTDCSLVRLWQV
>sp|Q9H3D4-4|P63_HUMAN Isoform 4 of Tumor protein 63 OS=Homo sapiens OX=9606 GN=TP63
MLYLENNAQTQFSEPQYTNLGLLNSMDQQLQNGSSSTSPYNTDHAQNSVTAPSPYAQPSSTFDALSPSPALPSNTDYPGPHSFDVSFQQSSTAKSATWTYSTELKKLYCQLAKTCPLQLKVMTPPPQGAVLRAMPVYKKAEHVTEVVKRCPNHELSREFNEGQLAPPSHLLRVEGNSHAQYVEDPLTGRQSVLVPYEPPQVGTEFTTVLYNFMCNSSCVGGMNRRPLLLLVTLETRDGQVLGRRCFEARLCACPGRDRKADEDSLRKQQVSDSTKNGDGTKRPFRQNTHGLQMTSLKKRRSPDDELLYLPVRGRETYEMLLKLKESLELMQYLPQHTLETYRQQQQQQHQHLLQKQTSLQSPSSYGNSSPPLNKMNSMNKLPSVSQLLNPQQRNALTPTTLPDGMGANLPMMGTHMPMAGDMNGLSPTQALPPPLSMPSTSHCTPPPPYPTDCSLVRLWQV
>sp|Q9H3D4-5|P63_HUMAN Isoform 5 of Tumor protein 63 OS=Homo sapiens OX=9606 GN=TP63
MNFETSRCATLQYCPDPYLQRFVETPAHFSWKESYYRSTMSQSTQTNEFLSPEVFQHLWDFLEQPLCSVQPLDLNFVDEPSEDGATNKLELSMDCLRMQDSDLSDPMWPQYTNLGLLNSMDQQLQNGSSSTSPYNTDHAQNSVTAPSPYAQPSSTFDALSPSPALPSNTDYPGPHSFDVSFQQSSTAKSATWTYSTELKKLYCQLAKTCPLQLKVMTPPPQGAVLRAMPVYKKAEHVTEVVKRCPNHELSREFNEGQLAPPSHLLRVEGNSHAQYVEDPLTGRQSVLVPYEPPQVGTEFTTVLYNFMCNSSCVGGMNRRPLLLLVTLETRDGQVLGRRCFEARLCACPGRDRKADEDSLRKQQVSDSTKNGDGTKRPFRQNTHGLQMTSLKKRRSPDDELLYLPVRGRETYEMLLKLKESLELMQYLPQHTLETYRQQQQQQHQHLLQKHLLSACFRNELVEPRRETPKQSDVFFRHSKPPNRSVYP
>sp|Q9H3D4-6|P63_HUMAN Isoform 6 of Tumor protein 63 OS=Homo sapiens OX=9606 GN=TP63
MLYLENNAQTQFSEPQYTNLGLLNSMDQQLQNGSSSTSPYNTDHAQNSVTAPSPYAQPSSTFDALSPSPALPSNTDYPGPHSFDVSFQQSSTAKSATWTYSTELKKLYCQLAKTCPLQLKVMTPPPQGAVLRAMPVYKKAEHVTEVVKRCPNHELSREFNEGQLAPPSHLLRVEGNSHAQYVEDPLTGRQSVLVPYEPPQVGTEFTTVLYNFMCNSSCVGGMNRRPLLLLVTLETRDGQVLGRRCFEARLCACPGRDRKADEDSLRKQQVSDSTKNGDGTKRPFRQNTHGLQMTSLKKRRSPDDELLYLPVRGRETYEMLLKLKESLELMQYLPQHTLETYRQQQQQQHQHLLQKHLLSACFRNELVEPRRETPKQSDVFFRHSKPPNRSVYP
>sp|Q9H3D4-7|P63_HUMAN Isoform 7 of Tumor protein 63 OS=Homo sapiens OX=9606 GN=TP63
MNFETSRCATLQYCPDPYLQRFVETPAHFSWKESYYRSTMSQSTQTNEFLSPEVFQHLWDFLEQPLCSVQPLDLNFVDEPSEDGATNKLELSMDCLRMQDSDLSDPMWPQYTNLGLLNSMDQQLQNGSSSTSPYNTDHAQNSVTAPSPYAQPSSTFDALSPSPALPSNTDYPGPHSFDVSFQQSSTAKSATWTYSTELKKLYCQLAKTCPLQLKVMTPPPQGAVLRAMPVYKKAEHVTEVVKRCPNHELSREFNEGQLAPPSHLLRVEGNSHAQYVEDPLTGRQSVLVPYEPPQVGTEFTTVLYNFMCNSSCVGGMNRRPLLLLVTLETRDGQVLGRRCFEARLCACPGRDRKADEDSLRKQQVSDSTKNGDGTKRPFRQNTHGLQMTSLKKRRSPDDELLYLPVRGRETYEMLLKLKESLELMQYLPQHTLETYRQQQQQQHQHLLQKQTSLQSPSSYGNSSPPLNKMNSMNKLPSVSQLLNPQQRNALTPTTLPDGMGANRSGKSENP
>sp|Q9H3D4-8|P63_HUMAN Isoform 8 of Tumor protein 63 OS=Homo sapiens OX=9606 GN=TP63
MLYLENNAQTQFSEPQYTNLGLLNSMDQQLQNGSSSTSPYNTDHAQNSVTAPSPYAQPSSTFDALSPSPALPSNTDYPGPHSFDVSFQQSSTAKSATWTYSTELKKLYCQLAKTCPLQLKVMTPPPQGAVLRAMPVYKKAEHVTEVVKRCPNHELSREFNEGQLAPPSHLLRVEGNSHAQYVEDPLTGRQSVLVPYEPPQVGTEFTTVLYNFMCNSSCVGGMNRRPLLLLVTLETRDGQVLGRRCFEARLCACPGRDRKADEDSLRKQQVSDSTKNGDGTKRPFRQNTHGLQMTSLKKRRSPDDELLYLPVRGRETYEMLLKLKESLELMQYLPQHTLETYRQQQQQQHQHLLQKQTSLQSPSSYGNSSPPLNKMNSMNKLPSVSQLLNPQQRNALTPTTLPDGMGANRSGKSENP
>sp|Q9H3D4-9|P63_HUMAN Isoform 9 of Tumor protein 63 OS=Homo sapiens OX=9606 GN=TP63
MNFETSRCATLQYCPDPYLQRFVETPAHFSWKESYYRSTMSQSTQTNEFLSPEVFQHLWDFLEQPLCSVQPLDLNFVDEPSEDGATNKLELSMDCLRMQDSDLSDPMWYSTELKKLYCQLAKTCPLQLKVMTPPPQGAVLRAMPVYKKAEHVTEVVKRCPNHELSREFNEGQLAPPSHLLRVEGNSHAQYVEDPLTGRQSVLVPYEPPQVGTEFTTVLYNFMCNSSCVGGMNRRPLLLLVTLETRDGQVLGRRCFEARLCACPGRDRKADEDSLRKQQVSDSTKNGDGTKRPFRQNTHGLQMTSLKKRRSPDDELLYLPVRGRETYEMLLKLKESLELMQYLPQHTLETYRQQQQQQHQHLLQKQTSLQSPSSYGNSSPPLNKMNSMNKLPSVSQLLNPQQRNALTPTTLPDGMGANLPMMGTHMPMAGDMNGLSPTQALPPPLSMPSTSHCTPPPPYPTDCSLVSFLARLGCSSCLDYFTTQGLTTLYQLEHYSMDDLASLKLPEQFRHALWKGLLDHRQLHEFSSPSHLLRTPSSASTVSVGSSETRGERVLDAVRFTLRQTLSFPPRDEWNDFNFDMDARRNKQQRLKEEGE
>sp|Q9H3D4-10|P63_HUMAN Isoform 10 of Tumor protein 63 OS=Homo sapiens OX=9606 GN=TP63
MLYLENNAQTQFSEYSTELKKLYCQLAKTCPLQLKVMTPPPQGAVLRAMPVYKKAEHVTEVVKRCPNHELSREFNEGQLAPPSHLLRVEGNSHAQYVEDPLTGRQSVLVPYEPPQVGTEFTTVLYNFMCNSSCVGGMNRRPLLLLVTLETRDGQVLGRRCFEARLCACPGRDRKADEDSLRKQQVSDSTKNGDGTKRPFRQNTHGLQMTSLKKRRSPDDELLYLPVRGRETYEMLLKLKESLELMQYLPQHTLETYRQQQQQQHQHLLQKQTSLQSPSSYGNSSPPLNKMNSMNKLPSVSQLLNPQQRNALTPTTLPDGMGANLPMMGTHMPMAGDMNGLSPTQALPPPLSMPSTSHCTPPPPYPTDCSLVSFLARLGCSSCLDYFTTQGLTTLYQLEHYSMDDLASLKLPEQFRHALWKGLLDHRQLHEFSSPSHLLRTPSSASTVSVGSSETRGERVLDAVRFTLRQTLSFPPRDEWNDFNFDMDARRNKQQRLKEEGE
>sp|Q9H3D4-11|P63_HUMAN Isoform 11 of Tumor protein 63 OS=Homo sapiens OX=9606 GN=TP63
MNFETSRCATLQYCPDPYLQRFVETPAHFSWKESYYRSTMSQSTQTNEFLSPEVFQHLWDFLEQPLCSVQPLDLNFVDEPSEDGATNKLELSMDCLRMQDSDLSDPMWPQYTNLGLLNSMDQQLQNGSSSTSPYNTDHAQNSVTAPSPYAQPSSTFDALSPSPALPSNTDYPGPHSFDVSFQQSSTAKSATWTYSTELKKLYCQLAKTCPLQLKVMTPPPQGAVLRAMPVYKKAEHVTEVVKRCPNHELSREFNEGQLAPPSHLLRVEGNSHAQYVEDPLTGRQSVLVPYEPPQVGTEFTTVLYNFMCNSSCVGGMNRRPLLLLVTLETRDGQVLGRRCFEARLCACPGRDRKADEDSLRKQQVSDSTKNGDAFRQNTHGLQMTSLKKRRSPDDELLYLPVRGRETYEMLLKLKESLELMQYLPQHTLETYRQQQQQQHQHLLQKQTSLQSPSSYGNSSPPLNKMNSMNKLPSVSQLLNPQQRNALTPTTLPDGMGANLPMMGTHMPMAGDMNGLSPTQALPPPLSMPSTSHCTPPPPYPTDCSLVSFLARLGCSSCLDYFTTQGLTTLYQLEHYSMDDLASLKLPEQFRHALWKGLLDHRQLHEFSSPSHLLRTPSSASTVSVGSSETRGERVLDAVRFTLRQTLSFPPRDEWNDFNFDMDARRNKQQRLKEEGE
>sp|Q9H3D4-12|P63_HUMAN Isoform 12 of Tumor protein 63 OS=Homo sapiens OX=9606 GN=TP63
MLYLENNAQTQFSEPQYTNLGLLNSMDQQLQNGSSSTSPYNTDHAQNSVTAPSPYAQPSSTFDALSPSPALPSNTDYPGPHSFDVSFQQSSTAKSATWTYSTELKKLYCQLAKTCPLQLKVMTPPPQGAVLRAMPVYKKAEHVTEVVKRCPNHELSREFNEGQLAPPSHLLRVEGNSHAQYVEDPLTGRQSVLVPYEPPQVGTEFTTVLYNFMCNSSCVGGMNRRPLLLLVTLETRDGQVLGRRCFEARLCACPGRDRKADEDSLRKQQVSDSTKNGDAFRQNTHGLQMTSLKKRRSPDDELLYLPVRGRETYEMLLKLKESLELMQYLPQHTLETYRQQQQQQHQHLLQKQTSLQSPSSYGNSSPPLNKMNSMNKLPSVSQLLNPQQRNALTPTTLPDGMGANLPMMGTHMPMAGDMNGLSPTQALPPPLSMPSTSHCTPPPPYPTDCSLVSFLARLGCSSCLDYFTTQGLTTLYQLEHYSMDDLASLKLPEQFRHALWKGLLDHRQLHEFSSPSHLLRTPSSASTVSVGSSETRGERVLDAVRFTLRQTLSFPPRDEWNDFNFDMDARRNKQQRLKEEGE
>sp|Q86V86|PIM3_HUMAN Serine/threonine-protein kinase pim-3 OS=Homo sapiens OX=9606 GN=PIM3 PE=1 SV=3
MLLSKFGSLAHLCGPGGVDHLPVKLLQPAKADKESFEKAYQVGAVLGSGGFGTVYAGSRLADGLPVAVKHVVKERVTEWGSLGGATVPLEVVLLRKVGAAGGARGVLRLLDWFERPDGFLLVLERPEPAQDLFDFLTERGALDEPLARRFFAQVLAAVRHCHSCGVVHRDLKDENLLVDLRSGELKLLDFGSGALLKDTVYTDFDGTRVYSPPEWLRYHRYHGRSATVWSLGVLLYDMVCGDLPFEQDEELLRGRLLFRRRVSPECQQLLRWCLSLRPSERPSLDQLAAHPWMLGADGGVPESCDLRLCTLDPDDVASTTSSSESL
>sp|Q8WV24|PHLA1_HUMAN Pleckstrin homology-like domain family A member 1 OS=Homo sapiens OX=9606 GN=PHLDA1 PE=1 SV=4
MRRAPAAERLLELGFPPRCGRQEPPFPLGVTRGWGRWPLQKRREGARPVPFSERSQEDGRGPAARSSGTLWRLRTRLSLCRDPEPPPPLCLLRVSLLCALRAGGRGSRWGEDGARLLLLPPARAAGNGEAEPSGGPSYAGRMLESSGCKALKEGVLEKRSDGLLQLWKKKCCLLTEEGLLLLPPKQLQHQQQQQQQQQQQQQQQPGQGPAEPSQPSGPAVASLEPPVKLKELHFSNMKTVDCVERKGKYMYFTVVMAEGKELDFRCPQDQGWNAELTLQMVQYKNRQALLAVKSTRQKQQHLVQQQPPSQPQPQPQLQPQPQPQPQPQPQPQSQPQPQPQPKPQPQQLHPYPHPHPHPHSHPHSHPHPHPHPHPHQLPHPHPQPHSQPHGHRLLRSTSNSA
>sp|O60331|PI51C_HUMAN Phosphatidylinositol 4-phosphate 5-kinase type-1 gamma OS=Homo sapiens OX=9606 GN=PIP5K1C PE=1 SV=2
MELEVPDEAESAEAGAVPSEAAWAAESGAAAGLAQKKAAPTEVLSMTAQPGPGHGKKLGHRGVDASGETTYKKTTSSTLKGALQLGLGYTVGHLSSKPERDVLMQDFYVVESLFFPSEGSNLTPAHHFQDFRFKTYAPVAFRYFRELFGLRPDDYLYSLCNEPLLELSNPGASGSLFYVTSDDEFLLKTVMHKEAEFLQKLLPGYYMNLNQNPRTLLPKFYGLYCVQSGGKNLRVVVMNNLLPRVVKMHLKFDLKGSTYKRRASKKEKEKSFPTYKDLDFMQDMPEGLLLDADTFSALVKTLQRDCLVLESFKLMDYSLLLGVHNLDQHERERQAQGAQSTSDEKRPVGQKALYSTAMESLQGGAARGEALESDDTMGGLPAVNGRGERLLLHLGLLDLLQSYRFLKKLEHTWKALVHDGDTVSVHRPSFYAERFFKFMSNTVFRKNSSLKSSPSKKGRGGALLAVKPLGPTAAFSASQLPSEREEAQYDLRGARSYPTLEDEGRPDLLPCTPPSFEEATTASLATTLSSTSLSLPERSPSETSEQPRYRRRTQSSGQDGRPQEEPPAEEDLQQLTVQVEPACSVELVVPKEEDAGVEASPAGASAAVEVETASQASDEEGAPASQASDEEDAPATDLYFPTDERSWVYSPLHYSAQAPPASDGESDT
>sp|O60331-2|PI51C_HUMAN Isoform 2 of Phosphatidylinositol 4-phosphate 5-kinase type-1 gamma OS=Homo sapiens OX=9606 GN=PIP5K1C
MELEVPDEAESAEAGAVPSEAAWAAESGAAAGLAQKKAAPTEVLSMTAQPGPGHGKKLGHRGVDASGETTYKKTTSSTLKGALQLGLGYTVGHLSSKPERDVLMQDFYVVESLFFPSEGSNLTPAHHFQDFRFKTYAPVAFRYFRELFGLRPDDYLYSLCNEPLLELSNPGASGSLFYVTSDDEFLLKTVMHKEAEFLQKLLPGYYMNLNQNPRTLLPKFYGLYCVQSGGKNLRVVVMNNLLPRVVKMHLKFDLKGSTYKRRASKKEKEKSFPTYKDLDFMQDMPEGLLLDADTFSALVKTLQRDCLVLESFKLMDYSLLLGVHNLDQHERERQAQGAQSTSDEKRPVGQKALYSTAMESLQGGAARGEALESDDTMGGLPAVNGRGERLLLHLGLLDLLQSYRFLKKLEHTWKALVHDGDTVSVHRPSFYAERFFKFMSNTVFRKNSSLKSSPSKKGRGGALLAVKPLGPTAAFSASQLPSEREEAQYDLRGARSYPTLEDEGRPDLLPCTPPSFEEATTASLATTLSSTSLSLPERSPSETSEQPRYRRRTQSSGQDGRPQEEPPAEEDLQQLTVQVEPACSVELVVPKEEDAGVEASPAGASAAVEVETASQASDEEGAPASQASDEEDAPATDLYFWRLWGPHAPTWPWRREGRAACLCPYPPHVVTPFPGTGLCASWSPDGTGGLGAMSCCVSVS
>sp|O60331-3|PI51C_HUMAN Isoform 3 of Phosphatidylinositol 4-phosphate 5-kinase type-1 gamma OS=Homo sapiens OX=9606 GN=PIP5K1C
MELEVPDEAESAEAGAVPSEAAWAAESGAAAGLAQKKAAPTEVLSMTAQPGPGHGKKLGHRGVDASGETTYKKTTSSTLKGALQLGLGYTVGHLSSKPERDVLMQDFYVVESLFFPSEGSNLTPAHHFQDFRFKTYAPVAFRYFRELFGLRPDDYLYSLCNEPLLELSNPGASGSLFYVTSDDEFLLKTVMHKEAEFLQKLLPGYYMNLNQNPRTLLPKFYGLYCVQSGGKNLRVVVMNNLLPRVVKMHLKFDLKGSTYKRRASKKEKEKSFPTYKDLDFMQDMPEGLLLDADTFSALVKTLQRDCLVLESFKLMDYSLLLGVHNLDQHERERQAQGAQSTSDEKRPVGQKALYSTAMESLQGGAARGEALESDDTMGGLPAVNGRGERLLLHLGLLDLLQSYRFLKKLEHTWKALVHDGDTVSVHRPSFYAERFFKFMSNTVFRKNSSLKSSPSKKGRGGALLAVKPLGPTAAFSASQLPSEREEAQYDLRGARSYPTLEDEGRPDLLPCTPPSFEEATTASLATTLSSTSLSLPERSPSETSEQPRYRRRTQSSGQDGRPQEEPPAEEDLQQLTVQVEPACSVELVVPKEEDAGVEASPAGASAAVEVETASQASDEEGAPASQASDEEDAPATDLYFFTDGRYWLYSPRHRRLRAVTLSASGTVSDRSRPPWGEGAVPLGQQGAAGPRPEAQCLTSVVFQKGFG
>sp|O60331-4|PI51C_HUMAN Isoform 4 of Phosphatidylinositol 4-phosphate 5-kinase type-1 gamma OS=Homo sapiens OX=9606 GN=PIP5K1C
MELEVPDEAESAEAGAVPSEAAWAAESGAAAGLAQKKAAPTEVLSMTAQPGPGHGKKLGHRGVDASGETTYKKTTSSTLKGALQLGLGYTVGHLSSKPERDVLMQDFYVVESLFFPSEGSNLTPAHHFQDFRFKTYAPVAFRYFRELFGLRPDDYLYSLCNEPLLELSNPGASGSLFYVTSDDEFLLKTVMHKEAEFLQKLLPGYYMNLNQNPRTLLPKFYGLYCVQSGGKNLRVVVMNNLLPRVVKMHLKFDLKGSTYKRRASKKEKEKSFPTYKDLDFMQDMPEGLLLDADTFSALVKTLQRDCLVLESFKLMDYSLLLGVHNLDQHERERQAQGAQSTSDEKRPVGQKALYSTAMESLQGGAARGEALESDDTMGGLPAVNGRGERLLLHLGLLDLLQSYRFLKKLEHTWKALVHDGDTVSVHRPSFYAERFFKFMSNTVFRKNSSLKSSPSKKGRGGALLAVKPLGPTAAFSASQLPSEREEAQYDLRGARSYPTLEDEGRPDLLPCTPPSFEEATTASLATTLSSTSLSLPERSPSETSEQPRYRRRTQSSGQDGRPQEEPPAEEDLQQLTVQVEPACSVELVVPKEEDAGVEASPAGASAAVEVETASQASDEEGAPASQASDEEDAPATDLYF
>sp|Q8N2W9|PIAS4_HUMAN E3 SUMO-protein ligase PIAS4 OS=Homo sapiens OX=9606 GN=PIAS4 PE=1 SV=1
MAAELVEAKNMVMSFRVSDLQMLLGFVGRSKSGLKHELVTRALQLVQFDCSPELFKKLKELYETRYAKKNSEPAPQPHRPLDPLTMHSTYDRAGAVPRTPLAGPNLDYPVLYGKYLNGLGRLPAKTLKPEVRLVKLPFFNMLDELLKPTELVPQNNEKLQESPCLFALTPRQVELLRNSRELQPGVKAVQVVLRLCYSDTSCPQEDQYPPNLAVKVNHSYCSVPGYYPSNKPGVEPKRPCRPLNLTHLMYLSSATNRLTVTWGNYGKSYSVALYLVRQLTSSELLQRLKTLGVKHPELCKALVKEKLRLDPDSELATTGVRVSLLCPLVKMRLSVPCRAETCAHLQCFDAVFYLQMNEKKPTWMCPVCDKPAPYDQLLLDGLLSKLLSECEDADELEYLVDGSWCPLRAEKERSCSPQGALLVLGPSDANGLLPAPSVNGSGALGSTGGGGPVGSMENGKPGADVVDLTLDSSSSSEDEEEEEEEEEDEDEEGPRPKRRCPFQKGLVPAC
>sp|Q96GW7|PGCB_HUMAN Brevican core protein OS=Homo sapiens OX=9606 GN=BCAN PE=1 SV=2
MAQLFLPLLAALVLAQAPAALADVLEGDSSEDRAFRVRLAGDAPLQGVLGGALTLPCHVHYLRPPPSRRAVLGSPRVKWTFLSRGREAEVLVARGVRVKVNEAYRFRVALPAYPASLTDVSLALSELRPNDSGLYRCEVQHGLDDSSDAVEVKVKGVVFLYREGSARYAFSFSGAQEACARLGAHLATPEQLYAAYLGGYEQCDAGWLSDQTVRYPLQTPREACYGDMDGFPGVRNYGVVDPDDLYDVYCYAEDLNGELFLGDPPEKLTLEEARAYCQERGAELATTGQLYAAWDGGLDHCSPGWLADGSVRYPLVTPSQRCGGGLPGVKTLFLFPNQTGFPNKHSRFNVYCFRDSAQPSALPEASNPASNPASDGLEALVTVTETLEELQLPQEATESESRGALYSLPLMEDGGGGSSTPEDPAEAPRTLLEFETQSMVPPTGFSEEEGKALEEEEKYEDEEEKEEEEEEEEVEDEALWAWPSELSSPGPEASLPTEPAAQEESLSQAPARAVLQPGASPLPDGESEASRPPRVHGPPTETLPTPRERNLASPSPSTLVEAREVGEATGGPELSGVPRGESEETGSSEGAPSLLPATRAPEGTRELEAPSEDNSGRTAPAGTSVQAQPVLPTDSASRGGVAVVPASGDCVPSPCHNGGTCLEEEEGVRCLCLPGYGGDLCDVGLRFCNPGWDAFQGACYKHFSTRRSWEEAETQCRMYGAHLASLSTPEEQDFLNNRYREYQWLGLNDRTLEGDFLWSDGVPLLYENWNPGQPDSYFLSGENCVVMVWHDQGQWSDVPCNYHLSYTCKMGLVSCGPPPELPLAQVFGRPRLRYEVDTVLRYRCREGLAQRNLPLLRCQENGRWEAPQLSCVPRRPARALHPEEDPEGRQGRLLGRWKALLLPPSSPMPGP
>sp|Q96GW7-2|PGCB_HUMAN Isoform 2 of Brevican core protein OS=Homo sapiens OX=9606 GN=BCAN
MAQLFLPLLAALVLAQAPAALADVLEGDSSEDRAFRVRLAGDAPLQGVLGGALTLPCHVHYLRPPPSRRAVLGSPRVKWTFLSRGREAEVLVARGVRVKVNEAYRFRVALPAYPASLTDVSLALSELRPNDSGLYRCEVQHGLDDSSDAVEVKVKGVVFLYREGSARYAFSFSGAQEACARLGAHLATPEQLYAAYLGGYEQCDAGWLSDQTVRYPLQTPREACYGDMDGFPGVRNYGVVDPDDLYDVYCYAEDLNGELFLGDPPEKLTLEEARAYCQERGAELATTGQLYAAWDGGLDHCSPGWLADGSVRYPLVTPSQRCGGGLPGVKTLFLFPNQTGFPNKHSRFNVYCFRDSAQPSALPEASNPASNPASDGLEALVTVTETLEELQLPQEATESESRGALYSLPLMEDGGGGSSTPEDPAEAPRTLLEFETQSMVPPTGFSEEEGKALEEEEKYEDEEEKEEEEEEEEVEDEALWAWPSELSSPGPEASLPTEPAAQEESLSQAPARAVLQPGASPLPDGESEASRPPRVHGPPTETLPTPRERNLASPSPSTLVEAREVGEATGGPELSGVPRGESEETGSSEGAPSLLPATRAPEGTRELEAPSEDNSGRTAPAGTSVQAQPVLPTDSASRGGVAVVPASGNSAQGSTALSLLLLFFPLQLWVT
>sp|P0DJD7|PEPA4_HUMAN Pepsin A-4 OS=Homo sapiens OX=9606 GN=PGA4 PE=1 SV=1
MKWLLLLGLVALSECLMYKVPLLRKKSLRRTLSERGLLKDFLKKHNLNPARKYFPQWEAPTLVDEQPLENYLDMEYFGTLGLGTPAQDFTVVFDTGSSNLWVPSVYCSSLACTNHNRFNPEDSSTYQSTSETVSLTYGTGSMTGLLGYDTVQVGGLSDTNQLFGLSETEPGSFLYYAPFDGLLGLAYPSLSSSGATPVFDNLWNQGLVSQDLFSVYLSADDQSGSVVLFGGLDSSYYTGSLNWVPVTVEGYWQLTVDSLTMNGEALACAEGCQALVDTGTSLLTGPTSPLANLQSDLGASENSDGDMVVSCSALSSLPDLVFTLNGVQYPVPPSAYLLQSEGSCLSGFQGMNLPTESGELWLLGDVFLRQYFTVFDRANNQVGLAPVA
>sp|P61758|PFD3_HUMAN Prefoldin subunit 3 OS=Homo sapiens OX=9606 GN=VBP1 PE=1 SV=4
MAAVKDSCGKGEMATGNGRRLHLGLPEAVFVEDVDSFMKQPGNETADTVLKKLDEQYQKYKFMELNLAQKKRRLKGQLPELKQTLELLKYMQKKKESTNSMETRFLLADNLYCKASVPPTDKVCLWLGANVMLEYDLDEAQALLEKNLSTATKNLDSLEEDLDFLRDQFTTTEVNMARVYNWDVKRRNKDDSTKNKA
>sp|P61758-2|PFD3_HUMAN Isoform 2 of Prefoldin subunit 3 OS=Homo sapiens OX=9606 GN=VBP1
MAPQPMLHTQQGLRTSSPSTPSPEHQEDVDSFMKQPGNETADTVLKKLDEQYQKYKFMELNLAQKKRRLKGQLPELKQTLELLKYMQKKKESTNSMETRFLLADNLYCKASVPPTDKVCLWLGANVMLEYDLDEAQALLEKNLSTATKNLDSLEEDLDFLRDQFTTTEVNMARVYNWDVKRRNKDDSTKNKA
>sp|Q9ULN7|PNM8B_HUMAN Paraneoplastic antigen-like protein 8B OS=Homo sapiens OX=9606 GN=PNMA8B PE=2 SV=4
MAMSLLQDWCRSLDVDAHRALLVTGLPEGLEQADVEAVLQPTLLPLGTFRLRHMKALMNEKAQAALVEFVEDVNHAALPRELPGKDGVWRVLWKDRAQDTRVLRQMRRLLLDDGPTQAAEAGTPGEAPTPPASETQAQDSGEVTGQAGSLLGAARNPRRGRRGRRNRTRRNRLTQKGKKRSRGGRPSAPARSEAEDSSDESLGLVLEELDQGDLSGEEDQSALYATLQAAARELVRQWAPCNSEGEEDGPREFLALVTVTDKSKKEEAEKEPAGAESLRLNTKEDKNGVPDLVALLAVRDTPDEEPVDSDTSESDSQESGDQETEELDNPEFVALVAYTDPSDPWAREEMLKLASVLESLGWSDEKDKRDPLRQVLSVMSKDTNGTRVKVEEAGREVDAVVLRKAGDDGDLRECLSTLAQPDLPPQAKKAGRGLFGGWSEHREDEGGLLELVALLAAQDMAEVMKEEKENAWEGGKYKYPKGKLGEVLALLAARENMGSNEGSEEASDEQSEEESEDTESEASEPEDRASRKPRAKRARTAPRGLTPAGAPPTASGARKTRAGGRGRGRGVTPEKKAGSRGSAQDDAAGSRKKKGSAGAGAHARAGEAKGQAPTGSKAARGKKARRGRRLPPKCR
>sp|Q9ULN7-1|PNM8B_HUMAN Isoform 1 of Paraneoplastic antigen-like protein 8B OS=Homo sapiens OX=9606 GN=PNMA8B
MAMSLLQDWCRSLDVDAHRALLVTGLPEGLEQADVEAVLQPTLLPLGTFRLRHMKALMNEKAQAALVEFVEDVNHAALPRELPGKDGVWRVLWKDRAQDTRVLRQMRRLLLDDGPTQAAEAGTPGEAPTPPASETQAQDSGEVTGQAGSLLGAARNPRRGRRGRRNRTRRNRLTQKGKKRSRGGRPSAPARSEAEDSSDESLGLVLEELDQGDLSGEEDQSALYATLQAAARELVRQWAPCNSEGGPCPTCPWEGLGGFGCDLTVQTRLSQSYVRDTQM
>sp|Q99943|PLCA_HUMAN 1-acyl-sn-glycerol-3-phosphate acyltransferase alpha OS=Homo sapiens OX=9606 GN=AGPAT1 PE=1 SV=2
MDLWPGAWMLLLLLFLLLLFLLPTLWFCSPSAKYFFKMAFYNGWLLFLAVLALPVCAVRGRNVENMKLLRLMLLHLKYLYGLRVEVRGAHHFPPSQPYVVVSNHQSSLDLLGMMEVLPGRCVPLAKRELLWAGSAGLACWLAGVLFLDRKRTGDALSVMSEVAQTLLTQDVRVWVFPEGTRNHNGSMLPFKRGAFHLAVQAQVPLVPLVMSSYQDFYCKKERRFTSGQCQVRVLPPVPTEGLTPDDVPALADRVRHSMLTVFRELSTDGRGGGDYLKKPGGGG
>sp|Q08752|PPID_HUMAN Peptidyl-prolyl cis-trans isomerase D OS=Homo sapiens OX=9606 GN=PPID PE=1 SV=3
MSHPSPQAKPSNPSNPRVFFDVDLGGERVGRLVLELFADLVPKTAENFRALCTGEKGLGHTTGKPLHFKGCPFHRLLKKFMLQGGDFSNQNGTGGESLYGEKFEDENFHYKHDREGLLSMANAGRNTNGSQFFLTTVPTPHLDGKHVVFGQVLKGLGVARLLENVEVKGEKPAKLCVLAECGELKEGDDGGLFPKDGSGDSHPDFPEDADLDLKDVDKLLLLTEDLKNLGNTFFKSQNWEMALKKYAEVLRYVDSSKAVLETADRAKLQPLALSCVLNLGACKLKMSNWQGALDSCLEALELDPSNTKALYRRAQGWQGLKEYDQALADLKKAQGLAPEDKALQAELLKVKQKLKAQKDKEKAVYAKMFA
>sp|Q92871|PMM1_HUMAN Phosphomannomutase 1 OS=Homo sapiens OX=9606 GN=PMM1 PE=1 SV=2
MAVTAQAARRKERVLCLFDVDGTLTPARQKLDPEVAAFLQKLRSRVQLGVVGGSDYCKLAEQLGDGDEVLEKFDYVFAENGTVQYKHGRLLSKQTLQNHLGEELLQDLLNFCLSYMALLRLPKKRGTFLEFRNGMLNLSPLGRSCTLEERLEFSELDKKEKLREKFVEALKTEFAGKGLRFSRGGMLSFDVFPEGWDKRYCLDSLDQDSFDTLHFFGNETSPGGNDFELFADPRTVGHSVVSPQDTVQRCRELFFPETAHEA
>sp|Q01453|PMP22_HUMAN Peripheral myelin protein 22 OS=Homo sapiens OX=9606 GN=PMP22 PE=1 SV=1
MLLLLLSLLVLHVAVLVLLFVSTLVSQWLVGNGHATDLWQNCSTSSSGNVHHCFSSSPNEWLQSVQATMLLSLLFSLLSLFLFFCQLFTLTKGGRFYLTGLFQLLAGLCVMSAAALYTVRHPEWHLNSDYSYGFAYLLAWVAFPLALLSGVLYVLLRKRE
>sp|Q8WZA1|PMGT1_HUMAN Protein O-linked-mannose beta-1,2-N-acetylglucosaminyltransferase 1 OS=Homo sapiens OX=9606 GN=POMGNT1 PE=1 SV=2
MDDWKPSPLLKPFGARKKRSWYLTWKYKLTNQRALRRFCQTGAVLFLLVTVLVNLKLLLDTRRALSEANEDPEPEQDYDEALGRLEPPRRRGSGPRRVLDVEVYSSRSKVYVAVDGTTVLEDEAREQGRGLHVLVLNQATGHVMAKRVFDTYSPHEDEAMVLFLNMVAPGRVLLCTVKDEGSFHLKDTAKALLRSLGSQAGPALGWRDTWAFVGRKGGPVFGEKHSKSPALSSWGDPVLLKTDVPLSSAEEAECHWADTELNRRRRRFCSKVEGYGSVCSCKDPTPLEFSPDPLPDNKVLNVPVAVLAGNRPNYLYRMLRSLLSAQGVSPQMLTVFLDGYYEEPMDVVALFGLRGLQHTPLSLKNARVSQHYKASLTATFNLFPEAKFAVVLEEDLDLAVDFFSFLSQSLHLLEEDDSLYCLSAWNDQGYEHTAEDPALLYRVETMPGLGWVLRRSLYKEELEPKWPTPEKLWDWDMWMRMPEQRRGRECLLPDVSRSYHFGLVGLNMNGYFHEAYFKKHKFNTVPGVQLRNVDSLKKEAYEVEVHRLLSEAEVLDHSKNPCEDSFLPDTEGHTYVAFLRMEKDDDFTTWTQLAKCLHLWDLDVRGNHRGLWRLFRKKNHFLMVGVPASPYSVKKPPSVTPLFLEPPPKEEGAPGAPEQT
>sp|Q8WZA1-2|PMGT1_HUMAN Isoform 2 of Protein O-linked-mannose beta-1,2-N-acetylglucosaminyltransferase 1 OS=Homo sapiens OX=9606 GN=POMGNT1
MDDWKPSPLLKPFGARKKRSWYLTWKYKLTNQRALRRFCQTGAVLFLLVTVLVNLKLLLDTRRALSEANEDPEPEQDYDEALGRLEPPRRRGSGPRRVLDVEVYSSRSKVYVAVDGTTVLEDEAREQGRGLHVLVLNQATGHVMAKRVFDTYSPHEDEAMVLFLNMVAPGRVLLCTVKDEGSFHLKDTAKALLRSLGSQAGPALGWRDTWAFVGRKGGPVFGEKHSKSPALSSWGDPVLLKTDVPLSSAEEAECHWADTELNRRRRRFCSKVEGYGSVCSCKDPTPLEFSPDPLPDNKVLNVPVAVLAGNRPNYLYRMLRSLLSAQGVSPQMLTVFLDGYYEEPMDVVALFGLRGLQHTPLSLKNARVSQHYKASLTATFNLFPEAKFAVVLEEDLDLAVDFFSFLSQSLHLLEEDDSLYCLSAWNDQGYEHTAEDPALLYRVETMPGLGWVLRRSLYKEELEPKWPTPEKLWDWDMWMRMPEQRRGRECLLPDVSRSYHFGLVGLNMNGYFHEAYFKKHKFNTVPGVQLRNVDSLKKEAYEVEVHRLLSEAEVLDHSKNPCEDSFLPDTEGHTYVAFLRMEKDDDFTTWTQLAKCLHLWDLDVRGNHRGLWRLFRKKNHFLMSEEATLSHPNFPGATPKGGGSPRSPRTDMRPPPGPCGAGPGSESNLFLDCPEGLENRPNLEGLDFFLGWNAALRVGLALTQETAVPNPWTGPAGAHMLTQTHSETLRHWTRPPLSLLFVQLSKAG
>sp|Q13522|PPR1A_HUMAN Protein phosphatase 1 regulatory subunit 1A OS=Homo sapiens OX=9606 GN=PPP1R1A PE=1 SV=2
MEQDNSPRKLQFTVPLLEPHLDPEAAEQLRRRRPTPATLVLTSDQSSPELDEDRLPNPHLKSTLAMSPRQRKKMTRLTPTMKELQMMVEHHLGQQQQGEEPEGAAESTETQESRPPGLPDTEVESRLGTSGTAKKTAECLPKTHERGSKEPSTKEPSTHLPPLDSKGANSV
>sp|Q9UM44|HHLA2_HUMAN HERV-H LTR-associating protein 2 OS=Homo sapiens OX=9606 GN=HHLA2 PE=1 SV=1
MKAQTALSFFLLLLTSLSGSQGLFPLAFFLYVPMNEQLVLGRLDEDLLLPSSFERGSEVVLHWKYQDSYKVHSYYKGSDHLESQDPRYANRTSLFYNELQNGNASLFFRRVSLLDEGLYTCYVGTALQVLTNKVVLKVGVFLTPVMKYEKRNTNSFLLCSVLSVYPRPLLTWKMDNTPLSENNMEETGSLDSFSLNSPLNLTGSNSSYECTLENSLLKQTWTGRWTMKDGLHKMQSEHVSLSCQPVNDYFSPNQDFKVTWSRMKSGTFSVLAYYLSSSQNTLLNESRFSWNKELLNQSDFSMNLMDLNLSDSGEYLCNLSSDEYTLLTLHTVHVEPSQETASHNKGLWLLVPSALLAAFLLLWSVKCCRAQLEARRSRHPADGAQQERCCVPPGERCPSAPDNGEENVPLSGKV
>sp|Q9UM44-2|HHLA2_HUMAN Isoform 2 of HERV-H LTR-associating protein 2 OS=Homo sapiens OX=9606 GN=HHLA2
MVMWNLLKPRTHLLCMTNMFCTRHEGTDSTVFLPHSHNLSEWLSRRVSLLDEGLYTCYVGTALQVLTNKVVLKVGVFLTPVMKYEKRNTNSFLLCSVLSVYPRPLLTWKMDNTPLSENNMEETGSLDSFSLNSPLNLTGSNSSYECTLENSLLKQTWTGRWTMKDGLHKMQSEHVSLSCQPVNDYFSPNQDFKVTWSRMKSGTFSVLAYYLSSSQNTLLNESRFSWNKELLNQSDFSMNLMDLNLSDSGEYLCNLSSDEYTLLTLHTVHVEPSQETASHNKGLWLLVPSALLAAFLLLWSVKCCRAQLEARRSRHPADGAQQERCCVPPGERCPSAPDNGEENVPLSGKV
>sp|A8MVS5|HIDE1_HUMAN Protein HIDE1 OS=Homo sapiens OX=9606 GN=HIDE1 PE=1 SV=2
MPWTLLLFAAGSLALPAPSLRLVPPYPSSQEDPLHLACMAPGNFPGANFTLYRGGQVVQLLQAPTDQRGVTFNLSGGSSKAPGGPFHCQYGVLGELNQSQLSDLSEPVNVSFPVPTWLLVLSLSLAGALFLLAGLVAVALVVRKVKLRNLQKKRDRESCWAQLNFDSTDMSFDNSLFTVSAKTMPEEDPATLDDHSGTTATPSNSRTRKRPTSTSSSPETPEFSTFRACQ
>sp|P13196|HEM1_HUMAN 5-aminolevulinate synthase, nonspecific, mitochondrial OS=Homo sapiens OX=9606 GN=ALAS1 PE=1 SV=2
MESVVRRCPFLSRVPQAFLQKAGKSLLFYAQNCPKMMEVGAKPAPRALSTAAVHYQQLKETPPASEKDKTAKAKVQQTPDGSQQSPDGTQLPSGHPLPATSQGTASKCPFLAAQMNQRGSSVFCKASLELQEDVQEMNAVRKEVAETSAGPSVVSVKTDGGDPSGLLKNFQDLMQKQRPERVSHLLQDNLPKSVSTFQYDRFFEKKLDEKKNDHTYRVFKTVNRRAHLFPMADDYSDSLLTKKQVSVWCSNDYLGMSRHPRVCGAVMDTLKQHGAGAGGTRNLSGTSKFHVDLERELADLHGKDAALLFSSCFVANDSTLFTLAKMMPGCELYSDSGNHASMLQGLRNSRVPKYLFRHNDVSHLRELLQRSDPSVPKLVAFETVHSMDGAVCPLEELCDVAHEFGALTFVDEVHAVGLYGARGGGLGDRDGVMPKMDLLSGTLGKAFGCVGGYLASTSSLLDTVRSYAAGFLFTTSLPPMLLAGALESVRLLKSAEGRVLRRQHQRNVKLMRQMLMDAGLPVVHCPSHLLPVRVADAAKNTEVCDELMSRHNLYVQALNYPTVPRGEELLRLAPTPHHTPQMMNYFLENLLVTWKQVGLELKPHSSAECNFCRRPLHFEVMSEREKSYFSGLSKLVSAQA
>sp|P13196-2|HEM1_HUMAN Isoform 2 of 5-aminolevulinate synthase, nonspecific, mitochondrial OS=Homo sapiens OX=9606 GN=ALAS1
MESVVRRCPFLSRVPQAFLQKAGKSLLFYAQNCPKMMEVGAKPAPRALSTAAVHYQQLKETPPASEKDKTAKAKVQQTPDGSQQSPDGTQLPSGFRLDTPCLPQARALQANALSWQHR
>sp|P01762|HV311_HUMAN Immunoglobulin heavy variable 3-11 OS=Homo sapiens OX=9606 GN=IGHV3-11 PE=1 SV=2
MEFGLSWVFLVALLKGVQCQVQLVESGGGLVKPGGSLRLSCAASGFTFSDYYMSWLRQAPGKGLEWVSYLSSSSSYTNYADSVKGRFTLSRDNAKNSLYLQMNSLRAEDTAVYYCAR
>sp|P0DP08|HVD82_HUMAN Immunoglobulin heavy variable 4-38-2 OS=Homo sapiens OX=9606 GN=IGHV4-38-2 PE=3 SV=1
MKHLWFFLLLVAAPRWVLSQVQLQESGPGLVKPSETLSLTCTVSGYSLSSGYYWGWLRQPPGKGLEWLGSLYHSGSTYYNPSLKSRVTLSVDTSKNQFSLKLSSVTAADTAVYYCAR
>sp|Q9Y5N1|HRH3_HUMAN Histamine H3 receptor OS=Homo sapiens OX=9606 GN=HRH3 PE=1 SV=2
MERAPPDGPLNASGALAGEAAAAGGARGFSAAWTAVLAALMALLLVATVLGNALVMLAFVADSSLRTQNNFFLLNLALSDFLVGAFCLPLYVPYVLTGRWTFGRGLCKLWLVVDYLLCTSSAFNLVLLSYDRFLSVTRAVSYRAQQGDTRRAVRKMLLVWVLAFLLYGPALLSWEYLSGGSSLPEGHCYAEFFYNWYFLLTASTLEFFTPFLSVTFFNLSLYLNLQRRTRLRLDGAREAAGPEPPPEAQPSPPPPPGCWGCWQKGHGEAMPLHRYGVGEAAVGAEAGEATLGGGGGGGSVASPTSSSGSSSRGTERPRSLKRGSKPSASSASLEKRMKMVSQSFTQRFRLSRDRKVAKSLAVLVSLFGLCWAPYTLLMLLRAACHGHCVPDYWYETSFWLLWANSAVNPVLYPLCHHSFRRAFTKLLCPQKLKLQPHSSLEHCWK
>sp|Q9Y5N1-2|HRH3_HUMAN Isoform 2 of Histamine H3 receptor OS=Homo sapiens OX=9606 GN=HRH3
MERAPPDGPLNASGALAGEAAAAGGARGFSAAWTAVLAALMALLLVATVLGNALVMLAFVADSSLRTQNNFFLLNLALSDFLVGAFCLPLYVPYVLTGRWTFGRGLCKLWLVVDYLLCTSSAFNLVLLSYDRFLSVTRAVSYRAQQGDTRRAVRKMLLVWVLAFLLYGPALLSWEYLSGGSSLPEGHCYAEFFYNWYFLLTASTLEFFTPFLSVTFFNLSLYLNLQRRTRLRLDGAREAAGPEPPPEAQPSPPPPPGCWGCWQKGHGEAMPLHRYGVGEAAVGAEAGEATLGGGGGGGSVASPTSSSGSSSRGTERPRSLKRGSKPSASSASLEKRMKMVSQSFTQRFRLSRDRKVAKSLAVLVSLFGLCWAPYTLLMLLRAACHGHCVPDYWYETSFWLLWANSAVNPVLYPLCHHSFRRAFTKLLCPQKLKLQPHSSLEHCWKKMKKKTCL
>sp|Q9Y5N1-3|HRH3_HUMAN Isoform 3 of Histamine H3 receptor OS=Homo sapiens OX=9606 GN=HRH3
MERAPPDGPLNASGALAGEAAAAGGARGFSAAWTAVLAALMALLLVATVLGNALVMLAFVADSSLRTQNNFFLLNLALSDFLVGAFCLPLYVPYVLTGRWTFGRGLCKLWLVVDYLLCTSSAFNLVLLSYDRFLSVTRAVSYRAQQGDTRRAVRKMLLVWVLAFLLYGPALLSWEYLSGGSSLPEGHCYAEFFYNWYFLLTASTLEFFTPFLSVTFFNLSLYLNLQRRTRLRLDGAREAAGPEPPPEAQPSPPPPPGCWGCWQKGHGEAMPLHRKVAKSLAVLVSLFGLCWAPYTLLMLLRAACHGHCVPDYWYETSFWLLWANSAVNPVLYPLCHHSFRRAFTKLLCPQKLKLQPHSSLEHCWK
>sp|Q9Y5N1-4|HRH3_HUMAN Isoform 4 of Histamine H3 receptor OS=Homo sapiens OX=9606 GN=HRH3
MERAPPDGPLNASGALAGEAAAAGGARGFSAAWTAVLAALMALLLVATVLGNALVMLAFVADSSLRTQNNFFLLNLALSDFLVGRWTFGRGLCKLWLVVDYLLCTSSAFNLVLLSYDRFLSVTRAVSYRAQQGDTRRAVRKMLLVWVLAFLLYGPALLSWEYLSGGSSLPEGHCYAEFFYNWYFLLTASTLEFFTPFLSVTFFNLSLYLNLQRRTRLRLDGAREAAGPEPPPEAQPSPPPPPGCWGCWQKGHGEAMPLHRYGVGEAAVGAEAGEATLGGGGGGGSVASPTSSSGSSSRGTERPRSLKRGSKPSASSASLEKRMKMVSQSFTQRFRLSRDRKVAKSLAVLVSLFGLCWAPYTLLMLLRAACHGHCVPDYWYETSFWLLWANSAVNPVLYPLCHHSFRRAFTKLLCPQKLKLQPHSSLEHCWK
>sp|Q9Y5N1-5|HRH3_HUMAN Isoform 5 of Histamine H3 receptor OS=Homo sapiens OX=9606 GN=HRH3
MERAPPDGPLNASGALAGEAAAAGGARGFSAAWTAVLAALMALLLVATVLGNALVMLAFVADSSLRTQNNFFLLNLALSDFLVGAFCLPLYVPYVLTGRWTFGRGLCKLWLVVDYLLCTSSAFNLVLLSYDRFLSVTRAVSYRAQQGDTRRAVRKMLLVWVLAFLLYGPALLSWEYLSGGSSLPEGHCYAEFFYNWRPRSLKRGSKPSASSASLEKRMKMVSQSFTQRFRLSRDRKVAKSLAVLVSLFGLCWAPYTLLMLLRAACHGHCVPDYWYETSFWLLWANSAVNPVLYPLCHHSFRRAFTKLLCPQKLKLQPHSSLEHCWK
>sp|Q9Y5N1-6|HRH3_HUMAN Isoform 6 of Histamine H3 receptor OS=Homo sapiens OX=9606 GN=HRH3
MERAPPDGPLNASGALAGEAAAAGGARGFSAAWTAVLAALMALLLVATVLGNALVMLAFVADSSLRTQNNFFLLNLALSDFLVGAFCLPLYVPYVLTGRWTFGRGLCKLWLVVDYLLCTSSAFNLVLLSYDRFLSVTRAVSYRAQQGDTRRAVRKMLLVWVLAFLLYGPALLSWEYLSGGSSLPEGHCYAEFFYNWYFLLTASTLEFFTPFLSVTFFNLSLYLNLQSFTQRFRLSRDRKVAKSLAVLVSLFGLCWAPYTLLMLLRAACHGHCVPDYWYETSFWLLWANSAVNPVLYPLCHHSFRRAFTKLLCPQKLKLQPHSSLEHCWK
>sp|Q9Y5N1-7|HRH3_HUMAN Isoform 7 of Histamine H3 receptor OS=Homo sapiens OX=9606 GN=HRH3
MERAPPDGPLNASGALAGEAAAAGGARGFSAAWTAVLAALMALLLVATVLGNALVMLAFVADSSLRTQNNFFLLNLALSDFLVGAFCLPLYVPYVLTGRWTFGRGLCKLWLVVDYLLCTSSAFNLVLLSYDRFLSVTRAVSYRAQQGDTRRAVRKMLLVWVLAFLLYGPALLSWEYLSGGSSLPEGHCYAEFFYNWYFLLTASTLEFFTPFLSVTFFNLSLYLNLQRRTRLRLKGHGEAMPLHRYGVGEAAVGAEAGEATLGGGGGGGSVASPTSSSGSSSRGTERPRSLKRGSKPSASSASLEKRMKMVSQSFTQRFRLSRDRKVAKSLAVLVSLFGLCWAPYTLLMLLRAACHGHCVPDYWYETSFWLLWANSAVNPVLYPLCHHSFRRAFTKLLCPQKLKLQPHSSLEHCWK
>sp|Q15651|HMGN3_HUMAN High mobility group nucleosome-binding domain-containing protein 3 OS=Homo sapiens OX=9606 GN=HMGN3 PE=1 SV=2
MPKRKSPENTEGKDGSKVTKQEPTRRSARLSAKPAPPKPEPKPRKTSAKKEPGAKLSRGAKGKKEEKQEAGKEGTAPSENGETKAEEAQKTESVDNEGE
>sp|Q15651-2|HMGN3_HUMAN Isoform 2 of High mobility group nucleosome-binding domain-containing protein 3 OS=Homo sapiens OX=9606 GN=HMGN3
MPKRKSPENTEGKDGSKVTKQEPTRRSARLSAKPAPPKPEPKPRKTSAKKEPGAKLSRGAKGKKEEKQEAGKEGTEN
>sp|Q8N3J3|HROB_HUMAN Homologous recombination OB-fold protein OS=Homo sapiens OX=9606 GN=HROB PE=1 SV=1
MACSLQKLFAVEEEFEDEDFLSAVEDAENRFTGSLPVNAGRLRPVSSRPQETVQAQSSRLLLLHPTAPSEALGLPDLDLCLPASSTPSADSRPSCLGAAPLRPVSTSSSWLGNQRRVTVTEVLRETARPQSSALHPLLTFESQQQQVGGFEGPEQDEFDKVLASMELEEPGMELECGVSSEALPLLPAQQREGSVLAKKARVVDLSGSCQKGPVPALHKAGLMSAQDESLDPVLQCRTPRPPLRPGAVGHLPVPTALTVPTQQLHWEVCPQRSPVQALQPLQAARGTLQSSPQNRFPCQPFQSPSSWLSGKAHLPRPRTPNSSCSTPSRTSSGLFPRLPLQPQAPVSSLGSPVGTPKGPQGALQTPLVTNHLVQLVTAASRTPQQPTHPSTRAKTRRFPGPAGLLPHQQSGRSLEDLMVSAPQTPTHGALAKFQTELVASSQASVEEDFGRGPWLTMKSTLGLDERDPSCFLCTYSLVMVLRKQAALKQLPRNKVPNMAVMLKSLTRSTMDASVVFKDPTGEMQGTVHRLLLETCQNELKPGSVLLLKQLGVFSPSLRNHYLNVTPNNLVHLYSPDSGDGSFLKPSQPFPKDSGSFQHDVAAKPEEGFRTAQNLEAEASPEEELPEADDLDGLLSELPEDFFCGTSS
>sp|Q8N3J3-2|HROB_HUMAN Isoform 2 of Homologous recombination OB-fold protein OS=Homo sapiens OX=9606 GN=HROB
MACSLQKLFAVEEEFEDEDFLSAVEDAENRFTGSLPVNAGRLRPVSSRPQETVQAQSSRLLLLHPTAPSEALGLPDLDLCLPASSTPSADSRPSCLGAAPLRPVSTSNCLNSSHSATPLGSLSATLHCSSTSASPSC
>sp|Q8N3J3-3|HROB_HUMAN Isoform 3 of Homologous recombination OB-fold protein OS=Homo sapiens OX=9606 GN=HROB
MACSLQKLFAVEEEFEDEDFLSAVEDAENRFTGSLPVNAGRLRPVSSRPQETVQAQSSRLLLLHPTAPSEALGLPDLDLCLPASSTPSADSRPSCLGAAPLRPVSTSSSWLGNQRRVTVTEVLRETARPQSSALHPLLTFESQQQQVGGFEGPEQDEFDKVLASMELEEPGMELECGVSSEALPLLPAQQREGSVLAKKARVVDLSGSCQKGPVPALHKAGLMSAQDESLDPVLQCRTPRPPLRPGAVGHLPVPTALTVPTQQLHWEVCPQRSPVQALQPLQAARGTLQSSPQNRFPCQPFQSPSSWLSGKAHLPRPRTPNSSCSTPSRTSSGLFPRLPLQPQAPVSSLGSPVGTPKGPQGALQTPLVTNHLVQLVTAASRTPQQPTHPSTRAKTRRFPGPAGLLPHQAALKQLPRNKVPNMAVMLKSLTRSTMDASVVFKDPTGEMQGTVHRLLLETCQNELKPGSVLLLKQLGVFSPSLRNHYLNVTPNNLVHLYSPDSGDGSFLKPSQPFPKMTWMDS
>sp|Q8N3J3-4|HROB_HUMAN Isoform 4 of Homologous recombination OB-fold protein OS=Homo sapiens OX=9606 GN=HROB
MACSLQKLFAVEEEFEDEDFLSAVEDAENRFTGSLPVNAGRLRPVSSRPQETVQAQSSRLLLLHPTAPSEALGLPDLDLCLPASSTPSADSRPSCLGAAPLRPVSTSSSWLGNQRRVTVTEVLRETARPQSSALHPLLTFESQQQQVGGFEGPEQDEFDKVLASMELEEPGMELECGVSSEALPLLPAQQREGSVLAKKARVVDLSGSCQKGPVPALHKAGLMSAQDESLDPVLQCRTPRPPLRPGAVGHLPVPTALTVPTQQLHWEVCPQRSPVQALQPLQAARGTLQSSPQNRFPCQPFQSPSSWLSGKAHLPRPRTPNSSCSTPSRTSSGLFPRLPLQPQAPVSSLGSPVGTPKGPQGALQTPLVTNHLVQLVTAASRTPQQPTHPSTRAKTRRFPGPAGLLPHQQSGRSLEDLMVSAPQTPTHGALAKFQTELVASSQASVEEDFGRGPWLTMKSTLGLDERDPSCFLCTYSLVMVLRKAALKQLPRNKVPNMAVMLKSLTRSTMDASVVFKDPTGEMQGTVHRLLLETCQNELKPGSVLLLKQLGVFSPSLRNHYLNVTPNNLVHLYSPDSGDGSFLKPSQPFPKDSGSFQHDVAAKPEEGFRTAQNLEAEASPEEELPEADDLDGLLSELPEDFFCGTSS
>sp|Q9NZL4|HPBP1_HUMAN Hsp70-binding protein 1 OS=Homo sapiens OX=9606 GN=HSPBP1 PE=1 SV=2
MSDEGSRGSRLPLALPPASQGCSSGGGGGGSSAGGSGNSRPPRNLQGLLQMALTAGSEEPDPPPEPMSEERRQWLQEAMSAAFRGQREEVEQMKSCLRVLSQPMPPTAGEAEQAADQQEREGALELLADLCENMDNAADFCQLSGMHLLVGRYLEAGAAGLRWRAAQLLGTCSQNVAALQEQVLGLGALRKLLRLLDRDACDTVRVKALFALSCLVREQEAGLLQFLRLDGFSVLMRAMQQQVQKLKVKSAFLLQNLLVGHPEHKGTLCSMGMVQQLVALVRTEHSPFHEHVLGALCSLVTDFPQGVRECREPELGLEELLRHRCQLLQQHEEYQEELEFCEKLLQTCFSSPADDSMDR
>sp|Q9NZL4-2|HPBP1_HUMAN Isoform 2 of Hsp70-binding protein 1 OS=Homo sapiens OX=9606 GN=HSPBP1
MSDEGSRGSRLPLALPPASQGCSSGGGGGGSSAGGSGNSRPPRNLQGLLQMALTAGSEEPDPPPEPMSEERRQWLQEAMSAAFRGQREEVEQMKSCLRVLSQPMPPTAGEAEQAADQQEREGALELLADLCENMDNAADFCQLSGMHLLVGRYLEAGAAGLRWRAAQLLGTCSQNVAALQEQVLGLGALRKLLRLLDRDACDTVRECREPELGLEELLRHRCQLLQQHEEYQEELEFCEKLLQTCFSSPADDSMDR
>sp|Q9NZL4-3|HPBP1_HUMAN Isoform 3 of Hsp70-binding protein 1 OS=Homo sapiens OX=9606 GN=HSPBP1
MGGRRAPLKRRLLSRPSRLDPSGRQSCFSGDHLLPLTHSSLLHKRPMSDEGSRGSRLPLALPPASQGCSSGGGSSAGGSGNSRPPRNLQGLLQMALTAGSEEPDPPPEPMSEERRQWLQEAMSAAFRGQREEVEQMKSCLRVLSQPMPPTAGEAEQAADQQEREGALELLADLCENMDNAADFCQLSGMHLLVGRYLEAGAAGLRWRAAQLLGTCSQNVAALQEQVLGLGALRKLLRLLDRDACDTVRVKALFALSCLVREQEAGLLQFLRLDGFSVLMRAMQQQVQKLKVKSAFLLQNLLVGHPEHKGTLCSMGMVQQLVALVRTEHSPFHEHVLGALCSLVTDFPQGVRECREPELGLEELLRHRCQLLQQHEEYQEELEFCEKLLQTCFSSPADDSMDR
>sp|Q8TB92|HMGC2_HUMAN 3-hydroxy-3-methylglutaryl-CoA lyase, cytoplasmic OS=Homo sapiens OX=9606 GN=HMGCLL1 PE=1 SV=3
MGNVPSAVKHCLSYQQLLREHLWLGDSVAGALDPAQTSLLTNLHCFQPDVSGFSVSLAGTVACLHWETSQLSGLPEFVKLVEVGPRDGLQNEKVLVPTDLKLEFLNRLSQTGLSVLEVTSFVSSRWVPQMADHTEVMKGLHQYPGVRYPVLTPNLQGFHHAVAAGATELSVFGAASESFSKKNLNCSLEESMGKFEEVVKSARHMNLPARGYVSCALGCPYEGSLTPQKVTEVSKRLYGMGCYELSLGDTLGVGTPGSMKRMLESVMKELPPGALAVHCHDTYGQALANLLTALQMGLNVVDSAVSGLGGCPYAKGASGNVATEDLLYMLNGLGLNTGVNLYKVMEAGDFLCKAVNKTTNSKVAQASFNA
>sp|Q8TB92-2|HMGC2_HUMAN Isoform 2 of 3-hydroxy-3-methylglutaryl-CoA lyase, cytoplasmic OS=Homo sapiens OX=9606 GN=HMGCLL1
MGNVPSAVKHCLSYQQLLREHLWLGDSVAGALDPAQETSQLSGLPEFVKLVEVGPRDGLQNEKVLVPTDLKLEFLNRLSQTGLSVLEVTSFVSSRWVPQMADHTEVMKGLHQYPGVRYPVLTPNLQGFHHAVAAGATELSVFGAASESFSKKNLNCSLEESMGKFEEVVKSARHMNLPARGYVSCALGCPYEGSLTPQKVTEVSKRLYGMGCYELSLGDTLGVGTPGSMKRMLESVMKELPPGALAVHCHDTYGQALANLLTALQMGLNVVDSAVSGLGGCPYAKGASGNVATEDLLYMLNGLGLNTGVNLYKVMEAGDFLCKAVNKTTNSKVAQASFNA
>sp|Q8TB92-4|HMGC2_HUMAN Isoform 3 of 3-hydroxy-3-methylglutaryl-CoA lyase, cytoplasmic OS=Homo sapiens OX=9606 GN=HMGCLL1
MGNVPSAVKHCLSYQQLLREHLWLGDSVAGALDPAQELQSVMLMLHHGPLRKP
>sp|Q8TB92-5|HMGC2_HUMAN Isoform 4 of 3-hydroxy-3-methylglutaryl-CoA lyase, cytoplasmic OS=Homo sapiens OX=9606 GN=HMGCLL1
MGNVPSAVKHCLSYQQLLREHLWLGDSVAGALDPAQETSQLSGLPEFVKLVEVGPRDGLQNEKVLVPTDLKLEFLNRLSQTGLSVLEVTSFVSSRWVPQVAAGATELSVFGAASESFSKKNLNCSLEESMGKFEEVVKSARHMNLPARGYVSCALGCPYEGSLTPQKVTEVSKRLYGMGCYELSLGDTLGVGTPGSMKRMLESVMKELPPGALAVHCHDTYGQALANLLTALQMGLNVVDSAVSGLGGCPYAKGASGNVATEDLLYMLNGLGLNTGVNLYKVMEAGDFLCKAVNKTTNSKVAQASFNA
>sp|Q9Y663|HS3SA_HUMAN Heparan sulfate glucosamine 3-O-sulfotransferase 3A1 OS=Homo sapiens OX=9606 GN=HS3ST3A1 PE=1 SV=1
MAPPGPASALSTSAEPLSRSLFRKFLLMLCSLLTSLYVFYCLAERCQTLSGPVVGLSGGGEEAGAPGGGVLAGGPRELAVWPAAAQRKRLLQLPQWRRRRPPAPRDDGEEAAWEEESPGLSGGPGGSGAGSTVAEAPPGTLALLLDEGSKQLPQALLLGVKKGGTRALLEFLRVHPDVRAVGAEPHFFDRSYDKGLAWYRDLMPRTLDGQLTMEKTPSYFVTREAPARLSAMSKDTKLLVVVRDPVTRALSDYTQTLSKRPDLPTFESLTFKNRTAGLLDTSWSALQLGLYAKHLEHWLRHFPLRQMLFVSGERLLSDPAGELGRVQDFLGLKRLLTDKHFYFNKTKGFPCLKKAEGSSRPHCLGKTKGRTHPELDREVVRRLREFYRPFNLKFYQMTGHDFGWDG
>sp|Q14568|HS902_HUMAN Heat shock protein HSP 90-alpha A2 OS=Homo sapiens OX=9606 GN=HSP90AA2P PE=1 SV=2
MPEETQTQDQPMEEEEVETFAFQAELAQLMSLLLNTFYSNKELFLRELLSNSSDALDKLWYESLTDPSKLDSGKELHLNLLPNKQDQTLTLVDTGLGMTKADLLNNLGTLAKSGTKAFMEALQAGADLSMLGQFGVSFYSAYLVAEKVTVLTKHNDDEQYAWESSAGGSFTVRTDTGERMGRGTKVLLHLKEDQTEYLEEQRLKELVKKHSQLLGYPLTLFVEKECDKEVSDDETEEKEDKEEEKEKEEKESKDKPELEDVGSDEEEEKKDGDKKKKKTKEKYLDQEELNKTKPLWTRNPDDLTNEEYGEFCKNLTNDWEDHLAVKHFSVEGQLEFRALLFVP
>sp|P05114|HMGN1_HUMAN Non-histone chromosomal protein HMG-14 OS=Homo sapiens OX=9606 GN=HMGN1 PE=1 SV=3
MPKRKVSSAEGAAKEEPKRRSARLSAKPPAKVEAKPKKAAAKDKSSDKKVQTKGKRGAKGKQAEVANQETKEDLPAENGETKTEESPASDEAGEKEAKSD
>sp|O75144|ICOSL_HUMAN ICOS ligand OS=Homo sapiens OX=9606 GN=ICOSLG PE=1 SV=2
MRLGSPGLLFLLFSSLRADTQEKEVRAMVGSDVELSCACPEGSRFDLNDVYVYWQTSESKTVVTYHLPQNSSLENVDSRYRNRALMSPAGMLRGDFSLRLFNVTPQDEQKFHCLVLSQSLGFQEVLSVEVTLHVAANFSVPVVSAPHSPSQDELTFTCTSLNGYPRPNVYWLNKTDNSLLDQALQNDTVFLNMRGLYDVVSVLRLARTPSVNLGCCLENVLLQQNLTVGSQTGNDLGERDKLTENPVSTGEKNAATWSLLAVLCLLVVVAVALGWVCRDRCLQHSYAGAWAVSPETELTGHV
>sp|O75144-2|ICOSL_HUMAN Isoform 2 of ICOS ligand OS=Homo sapiens OX=9606 GN=ICOSLG
MRLGSPGLLFLLFSSLRADTQEKEVRAMVGSDVELSCACPEGSRFDLNDVYVYWQTSESKTVVTYHLPQNSSLENVDSRYRNRALMSPAGMLRGDFSLRLFNVTPQDEQKFHCLVLSQSLGFQEVLSVEVTLHVAANFSVPVVSAPHSPSQDELTFTCTSLNGYPRPNVYWLNKTDNSLLDQALQNDTVFLNMRGLYDVVSVLRLARTPSVNLGCCLENVLLQQNLTVGSQTGNDLGERDKLTENPVSTGEKNAATWSLLAVLCLLVVVAVALGWVCRDRCLQHSYAGAWAVSPETELTESWNLLLLLS
>sp|O75144-3|ICOSL_HUMAN Isoform 3 of ICOS ligand OS=Homo sapiens OX=9606 GN=ICOSLG
MRLGSPGLLFLLFSSLRAANFSVPVVSAPHSPSQDELTFTCTSLNGYPRPNVYWLNKTDNSLLDQALQNDTVFLNMRGLYDVVSVLRLARTPSVNLGCCLENVLLQQNLTVGSQTGNDLGERDKLTENPVSTGEKNAATWSLLAVLCLLVVVAVALGWVCRDRCLQHSYAGAWAVSPETELTGHV
>sp|Q9Y4W2|LAS1L_HUMAN Ribosomal biogenesis protein LAS1L OS=Homo sapiens OX=9606 GN=LAS1L PE=1 SV=2
MSWESGAGPGLGSQGMDLVWSAWYGKCVKGKGSLPLSAHGLVVAWLSRAEWDQVTVYLFCDDHKLQRYALNRLTVWRSRSGNELPLAVASTADLLRCKLLDVTGGLGTDELRLLYGMALVRFVNLLSERKTKFAKVPLKCLAQEVNLPDWLVDLRHELTHKKMPHLNDCRRGCYFVLDWLQKTYWCRQLENSLRETWELEEFREGLEEEDQEEDKNLVVDDLTEQKPEPQDDGKSTESDVKADGDSKGSEEVDSHCKKALSHKELYERARELLVSYEEEQFTVLEKFRYLPKALKAWNNPSPRVECVLAELKGVTCENREAVLDAFLDDGFLVPTFEQLAALQLEYEDGQTEVQRGEGTDPKSHKNVDLNDVLVPKPFSQFWQPLLRGLHSQNFTQALLERMLSELPALGLSGLRPTYLLRWTVELLVANTKTGRNARRFSAGQWEARRGWRLFNCSASLDWPRMVESCLGSPCWASPQLLRLLFKAMGQGLPDEEQEKLLRLCSLYTQSGENSLVQEGSEASPLGKSPYTLDSLYWSVKPASSSFGSEAKAQQQEEQGSVNDVKEEEKEEKEVLPDQVEEEEENDDQEEEEEDEDDEDDEEEDRMEVGPFSTGQESPTAENARLLAQKRGALQGSAWQVSSEDVRWDTFPLGRMPGQTEDPAELMLENYDTMYLLDQPVLEQRLEPSTCKTDTLGLSCGVGSGNCSNSSSSNFEGLLWSQGQLHGLKTGLQLF
>sp|Q9Y4W2-2|LAS1L_HUMAN Isoform 2 of Ribosomal biogenesis protein LAS1L OS=Homo sapiens OX=9606 GN=LAS1L
MSWESGAGPGLGSQGMDLVWSAWYGKCVKGKGSLPLSAHGLVVAWLSRAEWDQVTVYLFCDDHKLQRYALNRLTVWRSRSGNELPLAVASTADLLRCKLLDVTGGLGTDELRLLYGMALVRFVNLLSERKTKFAKVPLKCLAQEVNLPDWLVDLRHELTHKKMPHLNDCRRGCYFVLDWLQKTYWCRQLENSLRETWELEEFREGLEEEDQEEDKNLVVDDLTEQKPEPQDDGKSTESDVKADGDSKGSEEVDSHCKKALSHKELYERARELLVSYEEEQFTVLEKFRYLPKALKAWNNPSPRVECVLAELKGVTCENREAVLDAFLDDGFLVPTFEQLAALQLEYEENVDLNDVLVPKPFSQFWQPLLRGLHSQNFTQALLERMLSELPALGLSGLRPTYLLRWTVELLVANTKTGRNARRFSAGQWEARRGWRLFNCSASLDWPRMVESCLGSPCWASPQLLRLLFKAMGQGLPDEEQEKLLRLCSLYTQSGENSLVQEGSEASPLGKSPYTLDSLYWSVKPASSSFGSEAKAQQQEEQGSVNDVKEEEKEEKEVLPDQVEEEEENDDQEEEEEDEDDEDDEEEDRMEVGPFSTGQESPTAENARLLAQKRGALQGSAWQVSSEDVRWDTFPLGRMPGQTEDPAELMLENYDTMYLLDQPVLEQRLEPSTCKTDTLGLSCGVGSGNCSNSSSSNFEGLLWSQGQLHGLKTGLQLF
>sp|Q9Y4W2-3|LAS1L_HUMAN Isoform 3 of Ribosomal biogenesis protein LAS1L OS=Homo sapiens OX=9606 GN=LAS1L
MSWESGAGPGLGSQGMDLVWSAWYGKCVKGKGSLPLSAHGLVVAWLSRAEWDQVTVYLFCDDHKLQRYALNRLTVWRSRFVNLLSERKTKFAKVPLKCLAQEVNLPDWLVDLRHELTHKKMPHLNDCRRGCYFVLDWLQKTYWCRQLENSLRETWELEEFREGLEEEDQEEDKNLVVDDLTEQKPEPQDDGKSTESDVKADGDSKGSEEVDSHCKKALSHKELYERARELLVSYEEEQFTVLEKFRYLPKALKAWNNPSPRVECVLAELKGVTCENREAVLDAFLDDGFLVPTFEQLAALQLEYEENVDLNDVLVPKPFSQFWQPLLRGLHSQNFTQALLERMLSELPALGLSGLRPTYLLRWTVELLVANTKTGRNARRFSAGQWEARRGWRLFNCSASLDWPRMVESCLGSPCWASPQLLRLLFKAMGQGLPDEEQEKLLRLCSLYTQSGENSLVQEGSEASPLGKSPYTLDSLYWSVKPASSSFGSEAKAQQQEEQGSVNDVKEEEKEEKEVLPDQVEEEEENDDQEEEEEDEDDEDDEEEDRMEVGPFSTGQESPTAENARLLAQKRGALQGSAWQVSSEDVRWDTFPLGRMPGQTEDPAELMLENYDTMYLLDQPVLEQRLEPSTCKTDTLGLSCGVGSGNCSNSSSSNFEGLLWSQGQLHGLKTGLQLF
>sp|Q9Y4W2-4|LAS1L_HUMAN Isoform 4 of Ribosomal biogenesis protein LAS1L OS=Homo sapiens OX=9606 GN=LAS1L
MSWESGAGPGLGSQGMDLVWSAWYGKCVKGKGSLPLSAHGLVVAWLSRAEWDQVTVYLFCDDHKLQRYALNRLTVWRSRSGNELPLAVASTADLLRCKLLDVTGGLGTDELRLLYGMALVRFVNLLSERKTKFAKVPLKCLAQEVNLPDWLVDLRHELTHKKMPHLNDCRRGCYFVLDWLQKTYWCRQLENSLRETWELEEFREGLEEEDQEEDKNLVVDDLTEQKPEPQDDGKSTESDVKADGDSKGSEEVDSHCKKALSHKELYERARELLVSYEEEQFTGGCAGCFSG
>sp|Q9H496|IFG15_HUMAN Torsin-1A-interacting protein 2, isoform IFRG15 OS=Homo sapiens OX=9606 GN=TOR1AIP2 PE=1 SV=1
MFSDNSHCPDCGQQWFPSLELGHWLYQTELVENECYQVFLDRLNRADYCPECYPDNPANRSLVLPWSFPLEWAPQNLTRWTFEKACHPFLLGPPLVRKRLHDSRVAGFNPALQLLLTRTDKTLNKKLGQNK
>sp|Q96PD4|IL17F_HUMAN Interleukin-17F OS=Homo sapiens OX=9606 GN=IL17F PE=1 SV=3
MTVKTLHGPAMVKYLLLSLLGLAFLSEAAARKLPKVGHTFFQKPESCPPVPGGSMKLDLGLLNENQRVSMSRNLESRSTSPWNYTVTWDPNRYPSEVVQAQCRNLGCLNAQGKEDLSMNSVPLQQETLVVRRKHQGCSVSFQLEKVLVTVGCTCVTPVLHHVQ
>sp|P80217|IN35_HUMAN Interferon-induced 35 kDa protein OS=Homo sapiens OX=9606 GN=IFI35 PE=1 SV=5
MSAPLDAALHALQEEQARLKMRLWDLQQLRKELGDSPKDKVPFSVPKLPLVFRGHTQQDPEVPKSLVSNLRLHCPLLAGSALLTFDDPKVAEQVLQQKEHTLNMEECRLRVQVQPLELPMVTTLQMSSQLSGRRVLVTGFPASLRLSEEELLDKLELFFGKTRNGGGDVDVRELLPGSVMLGFARDGVAQRLCQLGQFTVPLGGQQVPLRVSPYVNGELQKAELRSQPVPRSVLVLNLPDLLDGPELHDVLELHFQKPTRGGGEVEALTVVPQGQQGLAVFTSESG
>sp|P80217-2|IN35_HUMAN Isoform 2 of Interferon-induced 35 kDa protein OS=Homo sapiens OX=9606 GN=IFI35
MSAPLDAALHALQEEQARLKMRLWDLQQLRKELGDSPKDKVPFSVPKLPLVFRGHTQQDPEVPKSLVSNLRLHCPLLAGSALLTFDDPKVAEQVLQQKEHTLNMEECRLRVQVQPLELPMVTTLQVMMSSQLSGRRVLVTGFPASLRLSEEELLDKLELFFGKTRNGGGDVDVRELLPGSVMLGFARDGVAQRLCQLGQFTVPLGGQQVPLRVSPYVNGELQKAELRSQPVPRSVLVLNLPDLLDGPELHDVLELHFQKPTRGGGEVEALTVVPQGQQGLAVFTSESG
>sp|Q9H160|ING2_HUMAN Inhibitor of growth protein 2 OS=Homo sapiens OX=9606 GN=ING2 PE=1 SV=2
MLGQQQQQLYSSAALLTGERSRLLTCYVQDYLECVESLPHDMQRNVSVLRELDNKYQETLKELDDVYEKYKKEDDLNQKKRLQQLLQRALLNSQELGDEKLQLVTQMLELVENRARQMELHSQCFQDPAESERASDKAKMDSSQPERSSRRPRRQRTSESRDLCHMANGLEDCDDQPPKEKKSKSAKKKKRSKAKQEREASPVEFALDPNEPTYCLCNQVSYGEMLGCDNEQCPLEWFHFSCVSLTYKPKGKWYCPKCRGDNEKTMDKSTEKTKKDRRSR
>sp|Q9H160-2|ING2_HUMAN Isoform ING2b of Inhibitor of growth protein 2 OS=Homo sapiens OX=9606 GN=ING2
MDQDGDQQLGPSRLLAPQTLKELDDVYEKYKKEDDLNQKKRLQQLLQRALLNSQELGDEKLQLVTQMLELVENRARQMELHSQCFQDPAESERASDKAKMDSSQPERSSRRPRRQRTSESRDLCHMANGLEDCDDQPPKEKKSKSAKKKKRSKAKQEREASPVEFALDPNEPTYCLCNQVSYGEMLGCDNEQCPLEWFHFSCVSLTYKPKGKWYCPKCRGDNEKTMDKSTEKTKKDRRSR
>sp|Q5JYT7|K1755_HUMAN Uncharacterized protein KIAA1755 OS=Homo sapiens OX=9606 GN=KIAA1755 PE=2 SV=2
MDPPSLDTALQHALAGLYPPFEATAPTVLGQVFRLLDSGFQGDGLSFLLDFLLPAKRLCEQVREAACAPYSHCLFLHEGWPLCLRDEVVVHLAPLNPLLLRQGDFYLQVEPQEEQSVCLMLKCLSLDLCTVDKKPVPEPAYPLLFTQEWLEALNSDFEGNPLHNCLVASENGLAPVPWTKLTSPEFVDDRPQVVNALCQAWGPLPLEALDLSSPQELHQASSPDNQVLPAQSLAKGKGRTYGSKYPGLLKVEQARCGEVAFRMDEVVSQDFEGDYVALLGFSQESRGESPSREAGTSSGCTSGALEELAGTKETPLFQKLLPLSEANEGPSLGNRACTKPESSEERPYNLGFRRKVNLKAPTHNSERPPQGSYMNVLEDALDCASGLRAGVSQEPAASKMQGPLGNPENMVQLRPGPRQASSPRLSPASPAAAASETKLEVKTKERNGRLPKPMPCPSRNTSSPEPPTPGLKFSFLRGQRQPSVTPEKASLQHNGPWKVLCSLYSPKPNRAKSLGKAGTTQTKTSGPATAPSPLTEEKAALPEASAGSPERGPTLEEEPPGPEPRLGALGVKVFRSRLACLPGGRDRAGRPLLLVSTTEGAWEAPWCTVSEVTKLLSYLCTLPRPEDKAKGLAVLLDARRQPPQPGLVSALQATQAQVPASLRALLFLGEKEAALQLQTLPDVQVEVLTSLKALSHHVDPSQLPAVLEGPFPYCHTEWVHFFQKLDPFLADLHQASSLLQASLEEFEKADPPGGMQEATRCLSKSKELMEAVLRDPGLLGLQREGGATLARLQHDASRLDFSPDVRSHLAAATALYSLVDEQLHVLVTASNSLLGKLELRVRLGRLEAALHQVSDWMEQEGRRCLQSLTPKDGSLETVEKAHAEFENFFLQAAAQYRRGLELSKQAAQLGATARGAGEAERAEFPELAAFASTQRAFQAELTHFYMAAERQRTDLETLLHLHRFCKRMTWFHMDCQDLMAQLRLDKTSRVSPGDQRRLHRYLQRLASEFPAEKLAAVGLQVASLSRAGLGQELWEEARLRHEELRMLLEKALTHSSCPEAPAAHSARPERRGVAAKGQGVSVEVTSKGRWDQPPLDSLGMDHLPKSYWPPGPPRGEQNRTFQAGSPPQEAGQAAEAEDGKGSHKLPDPAREHLLATTFFRQQPPRQSQVPRLTGGSFSSEGTDSQTSLEDSPQTSPLASL
>sp|Q9NZM3|ITSN2_HUMAN Intersectin-2 OS=Homo sapiens OX=9606 GN=ITSN2 PE=1 SV=3
MMAQFPTAMNGGPNMWALTSEERTKHDRQFDNLKPSGGYLTGDQARNFFLQSGLPAPVLAELWALSDLNKDGKMDQQEFSLAMKLLKLKLQGQQLPVVLPPLMKQPPMFSPLLSARFGMGSMPNLSLPQPLPPAAPLTSLSSATSGTNLPPLMMPTPLVPSVSTSSLPNGTASLLQPLPLPYSSSTLPHGSSYSLMMGGFGGASLQKAQSLLDLGSSSSTSSTASLSGNSPKTGTSEWAVPQPTRLKYRQKFNTLDKSMSGYLSGFQARNALLQSNLSQTQLATLWTLADVDGDGQLKAEEFLLAMHLTDMAKAGQPLPLTLPPELVPPSFRGGKQLDSLNGTLPSYQKMQEEEPQKKLPVTFEDKRKANYERGNMELEKRRQALMEQQQREAERKAQKEKEEWERKQRELQEQEWKKQLELEKRLEKQRELERQREEERRKDLERREAAKQELERQRRLEWERLRRQELLNQKNREQEELVRLNSKKKNLHLELEALNGKHQQLSGRLQDVRLKKQTQKTELEVLDKQCDLELMELKQLQQELQEYQNKLLYLVPEKQLLNERLKNMQFSNTPDSGVSLLHKKSLEKEELCQRLKEQLDALEKETASKLSEMDSFNNQLKCGNMDDSVLQCLLSLLSCLNNLFLLLKELRETYNTQQLALEQLYKLKRDKLKELERKRLELMQKKKLEDEAARKAKQGKENLWKENLRKEEEEKQKRLQEEKTQEKLQEEERKAEEKQRKDKDTLKAEEKKRETASVLVNYRALYPFEARNHDEMSFNSGDLLQVDEKTVGEPGWLYGSFQGNFGWFPCNYVEKMPSSENEKAVSPKKALLPPTVSLSATSTSSEPLSSNQPASVTDYQNVSFSNLTVNTSWQKKSAFTRTVSPGSVSPLHGQGQVVENLKAQALCSWTAKKDNHLNFSKHDLLTVLEQQENWWFGEVHGGRGWFPKSYVKLLPGSEVKREEPEALYAAVNKKPTSAAYSVGEEYLALYPYSSVEPGDLTFTEGEELLVTQKDGEWWTGSLGDRSGLFPSNYVKPKDQESFGSASKSGASNKKPELAQVTSAYVASGSEQLSLAPGQLLLLLKKNTSGWWQGELQARGKKRQKGWFPASHVKLLGPSSERATPAFHPVCQVLAMYDYAANNEDELSFSKGQLLNVMNKDDPDWWQGELNGVTGLFPSNYVKMTTDSDPSQQWCADLQTLDTMQPLERKRQGYLHELLQTEERYMADLQLVVEVFQKRMAESGFLTEGEMALLFVNWKELLMSNTKLLKALRVRKKTGGEKMPVQMLGDLLAAELSHMQAYLRFCSCQLNGAALLQQKTDEDTDFKEFLKKLASDPRCKGMPLSSFLLKPMQRLTRYPLLLRSLLENTPESHADHSSLKLALERAEELCSQVNEGVREKENSDRLEWLQAHVQCEGLAEQLLFNSLTNCLGPRKLLHSGKLYKTKSNKELHGFLFNDFLLLTYMVKQFAVSSGSEKLFSSKSNAQFKMYKTPLFLNEVLVKLPTDPSSDEPVFHLSHLDRVYTLRTDNLNERTAWVQKLKAASEQYLDTEKKKREKAYQARSQKTSGLGRLMVHVLEATELKACKPNGKSNPYCELSMGSQSYTTRTLQDTLNPKWNFNCQFFLKDLYQDVLCLTLFDRDQFSPDDFLGRTELPVAKLRTEQESKGPMTRRLLLHEVPTGEVWVRFDLQLFEQKTLL
>sp|Q9NZM3-2|ITSN2_HUMAN Isoform 2 of Intersectin-2 OS=Homo sapiens OX=9606 GN=ITSN2
MMAQFPTAMNGGPNMWALTSEERTKHDRQFDNLKPSGGYLTGDQARNFFLQSGLPAPVLAELWALSDLNKDGKMDQQEFSLAMKLLKLKLQGQQLPVVLPPLMKQPPMFSPLLSARFGMGSMPNLSLPQPLPPAAPLTSLSSATSGTNLPPLMMPTPLVPSVSTSSLPNGTASLLQPLPLPYSSSTLPHGSSYSLMMGGFGGASLQKAQSLLDLGSSSSTSSTASLSGNSPKTGTSEWAVPQPTRLKYRQKFNTLDKSMSGYLSGFQARNALLQSNLSQTQLATLWTLADVDGDGQLKAEEFLLAMHLTDMAKAGQPLPLTLPPELVPPSFRGGKQLDSLNGTLPSYQKMQEEEPQKKLPVTFEDKRKANYERGNMELEKRRQALMEQQQREAERKAQKEKEEWERKQRELQEQEWKKQLELEKRLEKQRELERQREEERRKDLERREAAKQELERQRRLEWERLRRQELLNQKNREQEELVRLNSKKKNLHLELEALNGKHQQLSGRLQDVRLKKQTQKTELEVLDKQCDLELMELKQLQQELQEYQNKLLYLVPEKQLLNERLKNMQFSNTPDSGVSLLHKKSLEKEELCQRLKEQLDALEKETASKLSEMDSFNNQLKELRETYNTQQLALEQLYKLKRDKLKELERKRLELMQKKKLEDEAARKAKQGKENLWKENLRKEEEEKQKRLQEEKTQEKLQEEERKAEEKQRKDKDTLKAEEKKRETASVLVNYRALYPFEARNHDEMSFNSGDLLQVDEKTVGEPGWLYGSFQGNFGWFPCNYVEKMPSSENEKAVSPKKALLPPTVSLSATSTSSEPLSSNQPASVTDYQNVSFSNLTVNTSWQKKSAFTRTVSPGSVSPLHGQGQVVENLKAQALCSWTAKKDNHLNFSKHDLLTVLEQQENWWFGEVHGGRGWFPKSYVKLLPGSEVKREEPEALYAAVNKKPTSAAYSVGEEYLALYPYSSVEPGDLTFTEGEELLVTQKDGEWWTGSLGDRSGLFPSNYVKPKDQESFGSASKSGASNKKPELAQVTSAYVASGSEQLSLAPGQLLLLLKKNTSGWWQGELQARGKKRQKGWFPASHVKLLGPSSERATPAFHPVCQVLAMYDYAANNEDELSFSKGQLLNVMNKDDPDWWQGELNGVTGLFPSNYVKMTTDSDPSQQWCADLQTLDTMQPLERKRQGYLHELLQTEERYMADLQLVVEVFQKRMAESGFLTEGEMALLFVNWKELLMSNTKLLKALRVRKKTGGEKMPVQMLGDLLAAELSHMQAYLRFCSCQLNGAALLQQKTDEDTDFKEFLKKLASDPRCKGMPLSSFLLKPMQRLTRYPLLLRSLLENTPESHADHSSLKLALERAEELCSQVNEGVREKENSDRLEWLQAHVQCEGLAEQLLFNSLTNCLGPRKLLHSGKLYKTKSNKELHGFLFNDFLLLTYMVKQFAVSSGSEKLFSSKSNAQFKMYKTPLFLNEVLVKLPTDPSSDEPVFHLSHLDRVYTLRTDNLNERTAWVQKLKAASEQYLDTEKKKREKAYQARSQKTSGLGRLMVHVLEATELKACKPNGKSNPYCELSMGSQSYTTRTLQDTLNPKWNFNCQFFLKDLYQDVLCLTLFDRDQFSPDDFLGRTELPVAKLRTEQESKGPMTRRLLLHEVPTGEVWVRFDLQLFEQKTLL
>sp|Q9NZM3-3|ITSN2_HUMAN Isoform 3 of Intersectin-2 OS=Homo sapiens OX=9606 GN=ITSN2
MMAQFPTAMNGGPNMWALTSEERTKHDRQFDNLKPSGGYLTGDQARNFFLQSGLPAPVLAELWALSDLNKDGKMDQQEFSLAMKLLKLKLQGQQLPVVLPPLMKQPPMFSPLLSARFGMGSMPNLSLPQPLPPAAPLTSLSSATSGTNLPPLMMPTPLVPSVSTSSLPNGTASLLQPLPLPYSSSTLPHGSSYSLMMGGFGGASLQKAQSLLDLGSSSSTSSTASLSGNSPKTGTSEWAVPQPTRLKYRQKFNTLDKSMSGYLSGFQARNALLQSNLSQTQLATLWTLADVDGDGQLKAEEFLLAMHLTDMAKAGQPLPLTLPPELVPPSFRGGKQLDSLNGTLPSYQKMQEEEPQKKLPVTFEDKRKANYERGNMELEKRRQALMEQQQREAERKAQKEKEEWERKQRELQEQEWKKQLELEKRLEKQRELERQREEERRKDLERREAAKQELERQRRLEWERLRRQELLNQKNREQEELVRLNSKKKNLHLELEALNGKHQQLSGRLQDVRLKKQTQKTELEVLDKQCDLELMELKQLQQELQEYQNKLLYLVPEKQLLNERLKNMQFSNTPDSGVSLLHKKSLEKEELCQRLKEQLDALEKETASKLSEMDSFNNQLKCGNMDDSVLQCLLSLLSCLNNLFLLLKELRETYNTQQLALEQLYKLKRDKLKELERKRLELMQKKKLEDEAARKAKQGKENLWKENLRKEEEEKQKRLQEEKTQEKLQEEERKAEEKQRKDKDTLKAEEKKRETASVLVNYRALYPFEARNHDEMSFNSGDLLQVDEKTVGEPGWLYGSFQGNFGWFPCNYVEKMPSSENEKAVSPKKALLPPTVSLSATSTSSEPLSSNQPASVTDYQNVSFSNLTVNTSWQKKSAFTRTVSPGSVSPLHGQGQVVENLKAQALCSWTAKKDNHLNFSKHDLLTVLEQQENWWFGEVHGGRGWFPKSYVKLLPGSEVKREEPEALYAAVNKKPTSAAYSVGEEYLALYPYSSVEPGDLTFTEGEELLVTQKDGEWWTGSLGDRSGLFPSNYVKPKDQESFGSASKSGASNKKPELAQVTSAYVASGSEQLSLAPGQLLLLLKKNTSGWWQGELQARGKKRQKGWFPASHVKLLGPSSERATPAFHPVCQVLAMYDYAANNEDELSFSKGQLLNVMNKDDPDWWQGELNGVTGLFPSNYVKMTTDSDPSQQWCADLQTLDTMQPLERKRQGYLHELLQTEERYMADLQLVVEVRRLLLASSRGLCCLS
>sp|Q9NZM3-4|ITSN2_HUMAN Isoform 4 of Intersectin-2 OS=Homo sapiens OX=9606 GN=ITSN2
MMAQFPTAMNGGPNMWALTSEERTKHDRQFDNLKPSGGYLTGDQARNFFLQSGLPAPVLAELWALSDLNKDGKMDQQEFSLAMKLLKLKLQGQQLPVVLPPLMKQPPMFSPLLSARFGMGSMPNLSLPQPLPPAAPLTSLSSATSGTNLPPLMMPTPLVPSVSTSSLPNGTASLLQPLPLPYSSSTLPHGSSYSLMMGGFGGASLQKAQSLLDLGSSSSTSSTASLSGNSPKTGTSEWAVPQPTRLKYRQKFNTLDKSMSGYLSGFQARNALLQSNLSQTQLATLWTLADVDGDGQLKAEEFLLAMHLTDMAKAGQPLPLTLPPELVPPSFRGGKQLDSLNGTLPSYQKMQEEEPQKKLPVTFEDKRKANYERGNMELEKRRQALMEQQQREAERKAQKEKEEWERKQRELQEQEWKKQLELEKRLEKQRELERQREEERRKDLERREAAKQELERQRRLEWERLRRQELLNQKNREQEELVRLNSKKKNLHLELEALNGKHQQLSGRLQDVRLKKQTQKTELEVLDKQCDLELMELKQLQQELQEYQNKLLYLVPEKQLLNERLKNMQFSNTPDSGVSLLHKKSLEKEELCQRLKEQLDALEKETASKLSEMDSFNNQLKCGNMDDSVLQCLLSLLSCLNNLFLLLKELRETYNTQQLALEQLYKLKRDKLKELERKRLELMQKKKLEDEAARKAKQGKENLWKENLRKEEEEKQKRLQEEKTQEKLQEEERKAEEKQRKDKDTLKAEEKKRETASVLVNYRALYPFEARNHDEMSFNSGDLLQVDEKTVGEPGWLYGSFQGNFGWFPCNYVEKMPSSENEKAVSPKKALLPPTVSLSATSTSSEPLSSNQPASVTDYQNVSFSNLTVNTSWQKKSAFTRTVSPGSVSPLHGQGQVVENLKAQALCSWTAKKDNHLNFSKHDLLTVLEQQENWWFGEVHGGRGWFPKSYVKLLPGSEVKREEPEALYAAVNKKPTSAAYSVGEEYLALYPYSSVEPGDLTFTEGEELLVTQKDGEWWTGSLGDRSGLFPSNYVKPKDQESFGSASKSGASNKKPELAQVTSAYVASGSEQLSLAPGQLLLLLKKNTSGWWQGELQARGKKRQKGWFPASHVKLLGPSSERATPAFHPVCQVLAMYDYAANNEDELSFSKGQLLNVMNKDDPDWWQGELNGVTGLFPSNYVKMTTDSDPSQQ
>sp|Q5SVS4|KMCP1_HUMAN Kidney mitochondrial carrier protein 1 OS=Homo sapiens OX=9606 GN=SLC25A30 PE=1 SV=1
MSALNWKPFVYGGLASLTAECGTFPLDLTKTRLQLQGQTNDAKFKELRYRGMLHALVRLGREEGLKALYSGLAPAMLRQASYGTLKLGTYQSLKRLFLERPEDETLPLNVLCGLLSGVLSSTLANPTDVLKLRMQAQSNTLQGGMLGNFMNLYQQEGTRGLWKGVSLTAQRAALVVGVELPVYDLTKKHLLLSGLMGDTVYTHFLSSFTCGLAGALASNPVDVVRTRMMNQRVLRDGRCSGYTGTLDCLLQTWKNEGFFALYKGFWPNWLRLGPWNLLFFVTYEQLKKLDL
>sp|Q5SVS4-2|KMCP1_HUMAN Isoform 2 of Kidney mitochondrial carrier protein 1 OS=Homo sapiens OX=9606 GN=SLC25A30
MLHALVRLGREEGLKALYSGLAPAMLRQASYGTLKLGTYQSLKRLFLERPEDETLPLNVLCGLLSGVLSSTLANPTDVLKLRMQAQSNTLQGGMLGNFMNLYQQEGTRGLWKGVSLTAQRAALVVGVELPVYDLTKKHLLLSGLMGDTVYTHFLSSFTCGLAGALASNPVDVVRTRMMNQRVLRDGRCSGYTGTLDCLLQTWKNEGFFALYKGFWPNWLRLGPWNLLFFVTYEQLKKLDL
>sp|P23229|ITA6_HUMAN Integrin alpha-6 OS=Homo sapiens OX=9606 GN=ITGA6 PE=1 SV=5
MAAAGQLCLLYLSAGLLSRLGAAFNLDTREDNVLRKYGDPGSLFGFSLAMHWQLQPEDKRLLLVGAPRAEALPLQRANRTGGLYSCDLTARGPCTRLEFDNDADPTSESKEDQWMGVTVQSQGPGGKVVTCAHRYEKRQHVNTKQESRDLFGRCYVLSQNLRLEDDMDGGDWSFCDGRLRGHEKFGSCQQGVAATFTKDFHYLVFGAPGTYNWKGLVRVEQKNNTFFDMNLFEDGPYEVGGETEHDESLVPVPANSYLGLLFLTSVSYTDPDQFVYKTRPPREQPDTFPDVMMNSYLGFSLDSGKGLVSKDELTFVSGAPRANHSGAVVLLKRDMKSAHLLPEHLFDGEGLASSFGYDVAVVDLNKDGWQDLVLGAPQYFDRDGEVGGAVYVYMNQQGRWNNVKPLRLNGTKDSMFGLAVKNLGDLNQDGYPDLAVGAPYDDLGKVFLYHGSANGLNTKPTQVLKGLSPYFGYSLAGNMDLDRNSYPDVAVGSLSDSVTLFRSRPVLNLQKTLTVTPNRLDLRQKTACGAPSGLCLQVKSCFEYTANPAGYNPSLSLVGTLEAEKERRKSGLSSRVQFRNQGSEPKYTQELTLKRQKQKVCMEETLWLQDNLRDKLRPLPLTASVELQEPSSRRRVNSLPEVLPLLNSDEPKTAHLDVHFLKEGCGDDNVCNSNLKLEYKFCTREGNQDKFSYLPLQKGVPELVLKDQKDLALELTVTNSPSNPRNPTKDGDDAHEAKLLATFPDTLTYSAYRELRAFPEKQLSCVANQNGSQADCELGNPFKRNSNVTFYLVLSTTEVTFDTPDLDLNLKLETTSNQDNLAPLTAKAKVVLELLLSVSGVAKPSQVYFGGTVVGEQAMKSEDEVGSLLEYEFRVLNLGKPLTNLGTATLNLQWPKELSNGKWLLYLVKVESKGLEKVTCEPQKELNSLNLTESHNSRKKRELTEKQLDDNRKFSLFAERKYQTLNCSVNVNCVNLRCPLRGLDSKASLLLRSRLWNSTFLEEYSKLNYLDLLMRAFLDVTAAAENLRLPNAGTQVRVTVFPSKTVAQYSGVPWWLLLVALLAGLLMLALLVFLLWKCGFFKRSRYDDSVPRYHAVRLRKEERELKDEKYLDNLEKKQWLTKWNENESYS
>sp|P23229-2|ITA6_HUMAN Isoform Alpha-6X1A of Integrin alpha-6 OS=Homo sapiens OX=9606 GN=ITGA6
MAAAGQLCLLYLSAGLLSRLGAAFNLDTREDNVLRKYGDPGSLFGFSLAMHWQLQPEDKRLLLVGAPRAEALPLQRANRTGGLYSCDLTARGPCTRLEFDNDADPTSESKEDQWMGVTVQSQGPGGKVVTCAHRYEKRQHVNTKQESRDLFGRCYVLSQNLRLEDDMDGGDWSFCDGRLRGHEKFGSCQQGVAATFTKDFHYLVFGAPGTYNWKGLVRVEQKNNTFFDMNLFEDGPYEVGGETEHDESLVPVPANSYLGFSLDSGKGLVSKDELTFVSGAPRANHSGAVVLLKRDMKSAHLLPEHLFDGEGLASSFGYDVAVVDLNKDGWQDLVLGAPQYFDRDGEVGGAVYVYMNQQGRWNNVKPLRLNGTKDSMFGLAVKNLGDLNQDGYPDLAVGAPYDDLGKVFLYHGSANGLNTKPTQVLKGLSPYFGYSLAGNMDLDRNSYPDVAVGSLSDSVTLFRSRPVLNLQKTLTVTPNRLDLRQKTACGAPSGLCLQVKSCFEYTANPAGYNPSLSLVGTLEAEKERRKSGLSSRVQFRNQGSEPKYTQELTLKRQKQKVCMEETLWLQDNLRDKLRPLPLTASVELQEPSSRRRVNSLPEVLPLLNSDEPKTAHLDVHFLKEGCGDDNVCNSNLKLEYKFCTREGNQDKFSYLPLQKGVPELVLKDQKDLALELTVTNSPSNPRNPTKDGDDAHEAKLLATFPDTLTYSAYRELRAFPEKQLSCVANQNGSQADCELGNPFKRNSNVTFYLVLSTTEVTFDTPDLDLNLKLETTSNQDNLAPLTAKAKVVLELLLSVSGVAKPSQVYFGGTVVGEQAMKSEDEVGSLLEYEFRVLNLGKPLTNLGTATLNLQWPKELSNGKWLLYLVKVESKGLEKVTCEPQKELNSLNLTESHNSRKKRELTEKQLDDNRKFSLFAERKYQTLNCSVNVNCVNLRCPLRGLDSKASLLLRSRLWNSTFLEEYSKLNYLDLLMRAFLDVTAAAENLRLPNAGTQVRVTVFPSKTVAQYSGVPWWLLLVALLAGLLMLALLVFLLWKCGFFKRNKKDHYDATYHKAELHAQPSDKERLTSDA
>sp|P23229-3|ITA6_HUMAN Isoform Alpha-6X1B of Integrin alpha-6 OS=Homo sapiens OX=9606 GN=ITGA6
MAAAGQLCLLYLSAGLLSRLGAAFNLDTREDNVLRKYGDPGSLFGFSLAMHWQLQPEDKRLLLVGAPRAEALPLQRANRTGGLYSCDLTARGPCTRLEFDNDADPTSESKEDQWMGVTVQSQGPGGKVVTCAHRYEKRQHVNTKQESRDLFGRCYVLSQNLRLEDDMDGGDWSFCDGRLRGHEKFGSCQQGVAATFTKDFHYLVFGAPGTYNWKGLVRVEQKNNTFFDMNLFEDGPYEVGGETEHDESLVPVPANSYLGFSLDSGKGLVSKDELTFVSGAPRANHSGAVVLLKRDMKSAHLLPEHLFDGEGLASSFGYDVAVVDLNKDGWQDLVLGAPQYFDRDGEVGGAVYVYMNQQGRWNNVKPLRLNGTKDSMFGLAVKNLGDLNQDGYPDLAVGAPYDDLGKVFLYHGSANGLNTKPTQVLKGLSPYFGYSLAGNMDLDRNSYPDVAVGSLSDSVTLFRSRPVLNLQKTLTVTPNRLDLRQKTACGAPSGLCLQVKSCFEYTANPAGYNPSLSLVGTLEAEKERRKSGLSSRVQFRNQGSEPKYTQELTLKRQKQKVCMEETLWLQDNLRDKLRPLPLTASVELQEPSSRRRVNSLPEVLPLLNSDEPKTAHLDVHFLKEGCGDDNVCNSNLKLEYKFCTREGNQDKFSYLPLQKGVPELVLKDQKDLALELTVTNSPSNPRNPTKDGDDAHEAKLLATFPDTLTYSAYRELRAFPEKQLSCVANQNGSQADCELGNPFKRNSNVTFYLVLSTTEVTFDTPDLDLNLKLETTSNQDNLAPLTAKAKVVLELLLSVSGVAKPSQVYFGGTVVGEQAMKSEDEVGSLLEYEFRVLNLGKPLTNLGTATLNLQWPKELSNGKWLLYLVKVESKGLEKVTCEPQKELNSLNLTESHNSRKKRELTEKQLDDNRKFSLFAERKYQTLNCSVNVNCVNLRCPLRGLDSKASLLLRSRLWNSTFLEEYSKLNYLDLLMRAFLDVTAAAENLRLPNAGTQVRVTVFPSKTVAQYSGVPWWLLLVALLAGLLMLALLVFLLWKCGFFKRSRYDDSVPRYHAVRLRKEERELKDEKYLDNLEKKQWLTKWNENESYS
>sp|P23229-4|ITA6_HUMAN Isoform Alpha-6X2A of Integrin alpha-6 OS=Homo sapiens OX=9606 GN=ITGA6
MAAAGQLCLLYLSAGLLSRLGAAFNLDTREDNVLRKYGDPGSLFGFSLAMHWQLQPEDKRLLLVGAPRAEALPLQRANRTGGLYSCDLTARGPCTRLEFDNDADPTSESKEDQWMGVTVQSQGPGGKVVTCAHRYEKRQHVNTKQESRDLFGRCYVLSQNLRLEDDMDGGDWSFCDGRLRGHEKFGSCQQGVAATFTKDFHYLVFGAPGTYNWKGLLFLTSVSYTDPDQFVYKTRPPREQPDTFPDVMMNSYLGFSLDSGKGLVSKDELTFVSGAPRANHSGAVVLLKRDMKSAHLLPEHLFDGEGLASSFGYDVAVVDLNKDGWQDLVLGAPQYFDRDGEVGGAVYVYMNQQGRWNNVKPLRLNGTKDSMFGLAVKNLGDLNQDGYPDLAVGAPYDDLGKVFLYHGSANGLNTKPTQVLKGLSPYFGYSLAGNMDLDRNSYPDVAVGSLSDSVTLFRSRPVLNLQKTLTVTPNRLDLRQKTACGAPSGLCLQVKSCFEYTANPAGYNPSLSLVGTLEAEKERRKSGLSSRVQFRNQGSEPKYTQELTLKRQKQKVCMEETLWLQDNLRDKLRPLPLTASVELQEPSSRRRVNSLPEVLPLLNSDEPKTAHLDVHFLKEGCGDDNVCNSNLKLEYKFCTREGNQDKFSYLPLQKGVPELVLKDQKDLALELTVTNSPSNPRNPTKDGDDAHEAKLLATFPDTLTYSAYRELRAFPEKQLSCVANQNGSQADCELGNPFKRNSNVTFYLVLSTTEVTFDTPDLDLNLKLETTSNQDNLAPLTAKAKVVLELLLSVSGVAKPSQVYFGGTVVGEQAMKSEDEVGSLLEYEFRVLNLGKPLTNLGTATLNLQWPKELSNGKWLLYLVKVESKGLEKVTCEPQKELNSLNLTESHNSRKKRELTEKQLDDNRKFSLFAERKYQTLNCSVNVNCVNLRCPLRGLDSKASLLLRSRLWNSTFLEEYSKLNYLDLLMRAFLDVTAAAENLRLPNAGTQVRVTVFPSKTVAQYSGVPWWLLLVALLAGLLMLALLVFLLWKCGFFKRNKKDHYDATYHKAELHAQPSDKERLTSDA
>sp|P23229-5|ITA6_HUMAN Isoform Alpha-6X2B of Integrin alpha-6 OS=Homo sapiens OX=9606 GN=ITGA6
MAAAGQLCLLYLSAGLLSRLGAAFNLDTREDNVLRKYGDPGSLFGFSLAMHWQLQPEDKRLLLVGAPRAEALPLQRANRTGGLYSCDLTARGPCTRLEFDNDADPTSESKEDQWMGVTVQSQGPGGKVVTCAHRYEKRQHVNTKQESRDLFGRCYVLSQNLRLEDDMDGGDWSFCDGRLRGHEKFGSCQQGVAATFTKDFHYLVFGAPGTYNWKGLLFLTSVSYTDPDQFVYKTRPPREQPDTFPDVMMNSYLGFSLDSGKGLVSKDELTFVSGAPRANHSGAVVLLKRDMKSAHLLPEHLFDGEGLASSFGYDVAVVDLNKDGWQDLVLGAPQYFDRDGEVGGAVYVYMNQQGRWNNVKPLRLNGTKDSMFGLAVKNLGDLNQDGYPDLAVGAPYDDLGKVFLYHGSANGLNTKPTQVLKGLSPYFGYSLAGNMDLDRNSYPDVAVGSLSDSVTLFRSRPVLNLQKTLTVTPNRLDLRQKTACGAPSGLCLQVKSCFEYTANPAGYNPSLSLVGTLEAEKERRKSGLSSRVQFRNQGSEPKYTQELTLKRQKQKVCMEETLWLQDNLRDKLRPLPLTASVELQEPSSRRRVNSLPEVLPLLNSDEPKTAHLDVHFLKEGCGDDNVCNSNLKLEYKFCTREGNQDKFSYLPLQKGVPELVLKDQKDLALELTVTNSPSNPRNPTKDGDDAHEAKLLATFPDTLTYSAYRELRAFPEKQLSCVANQNGSQADCELGNPFKRNSNVTFYLVLSTTEVTFDTPDLDLNLKLETTSNQDNLAPLTAKAKVVLELLLSVSGVAKPSQVYFGGTVVGEQAMKSEDEVGSLLEYEFRVLNLGKPLTNLGTATLNLQWPKELSNGKWLLYLVKVESKGLEKVTCEPQKELNSLNLTESHNSRKKRELTEKQLDDNRKFSLFAERKYQTLNCSVNVNCVNLRCPLRGLDSKASLLLRSRLWNSTFLEEYSKLNYLDLLMRAFLDVTAAAENLRLPNAGTQVRVTVFPSKTVAQYSGVPWWLLLVALLAGLLMLALLVFLLWKCGFFKRSRYDDSVPRYHAVRLRKEERELKDEKYLDNLEKKQWLTKWNENESYS
>sp|P23229-6|ITA6_HUMAN Isoform Alpha-6X1X2A of Integrin alpha-6 OS=Homo sapiens OX=9606 GN=ITGA6
MAAAGQLCLLYLSAGLLSRLGAAFNLDTREDNVLRKYGDPGSLFGFSLAMHWQLQPEDKRLLLVGAPRAEALPLQRANRTGGLYSCDLTARGPCTRLEFDNDADPTSESKEDQWMGVTVQSQGPGGKVVTCAHRYEKRQHVNTKQESRDLFGRCYVLSQNLRLEDDMDGGDWSFCDGRLRGHEKFGSCQQGVAATFTKDFHYLVFGAPGTYNWKGLVRVEQKNNTFFDMNLFEDGPYEVGGETEHDESLVPVPANSYLGLLFLTSVSYTDPDQFVYKTRPPREQPDTFPDVMMNSYLGFSLDSGKGLVSKDELTFVSGAPRANHSGAVVLLKRDMKSAHLLPEHLFDGEGLASSFGYDVAVVDLNKDGWQDLVLGAPQYFDRDGEVGGAVYVYMNQQGRWNNVKPLRLNGTKDSMFGLAVKNLGDLNQDGYPDLAVGAPYDDLGKVFLYHGSANGLNTKPTQVLKGLSPYFGYSLAGNMDLDRNSYPDVAVGSLSDSVTLFRSRPVLNLQKTLTVTPNRLDLRQKTACGAPSGLCLQVKSCFEYTANPAGYNPSLSLVGTLEAEKERRKSGLSSRVQFRNQGSEPKYTQELTLKRQKQKVCMEETLWLQDNLRDKLRPLPLTASVELQEPSSRRRVNSLPEVLPLLNSDEPKTAHLDVHFLKEGCGDDNVCNSNLKLEYKFCTREGNQDKFSYLPLQKGVPELVLKDQKDLALELTVTNSPSNPRNPTKDGDDAHEAKLLATFPDTLTYSAYRELRAFPEKQLSCVANQNGSQADCELGNPFKRNSNVTFYLVLSTTEVTFDTPDLDLNLKLETTSNQDNLAPLTAKAKVVLELLLSVSGVAKPSQVYFGGTVVGEQAMKSEDEVGSLLEYEFRVLNLGKPLTNLGTATLNLQWPKELSNGKWLLYLVKVESKGLEKVTCEPQKELNSLNLTESHNSRKKRELTEKQLDDNRKFSLFAERKYQTLNCSVNVNCVNLRCPLRGLDSKASLLLRSRLWNSTFLEEYSKLNYLDLLMRAFLDVTAAAENLRLPNAGTQVRVTVFPSKTVAQYSGVPWWLLLVALLAGLLMLALLVFLLWKCGFFKRNKKDHYDATYHKAELHAQPSDKERLTSDA
>sp|P23229-7|ITA6_HUMAN Isoform 7 of Integrin alpha-6 OS=Homo sapiens OX=9606 GN=ITGA6
MGVTVQSQGPGGKVVTCAHRYEKRQHVNTKQESRDLFGRCYVLSQNLRLEDDMDGGDWSFCDGRLRGHEKFGSCQQGVAATFTKDFHYLVFGAPGTYNWKGLLFLTSVSYTDPDQFVYKTRPPREQPDTFPDVMMNSYLGFSLDSGKGLVSKDELTFVSGAPRANHSGAVVLLKRDMKSAHLLPEHLFDGEGLASSFGYDVAVVDLNKDGWQDLVLGAPQYFDRDGEVGGAVYVYMNQQGRWNNVKPLRLNGTKDSMFGLAVKNLGDLNQDGYPDLAVGAPYDDLGKVFLYHGSANGLNTKPTQVLKGLSPYFGYSLAGNMDLDRNSYPDVAVGSLSDSVTLFRSRPVLNLQKTLTVTPNRLDLRQKTACGAPSGLCLQVKSCFEYTANPAGYNPSLSLVGTLEAEKERRKSGLSSRVQFRNQGSEPKYTQELTLKRQKQKVCMEETLWLQDNLRDKLRPLPLTASVELQEPSSRRRVNSLPEVLPLLNSDEPKTAHLDVHFLKEGCGDDNVCNSNLKLEYKFCTREGNQDKFSYLPLQKGVPELVLKDQKDLALELTVTNSPSNPRNPTKDGDDAHEAKLLATFPDTLTYSAYRELRAFPEKQLSCVANQNGSQADCELGNPFKRNSNVTFYLVLSTTEVTFDTPDLDLNLKLETTSNQDNLAPLTAKAKVVLELLLSVSGVAKPSQVYFGGTVVGEQAMKSEDEVGSLLEYEFRVLNLGKPLTNLGTATLNLQWPKELSNGKWLLYLVKVESKGLEKVTCEPQKELNSLNLTESHNSRKKRELTEKQLDDNRKFSLFAERKYQTLNCSVNVNCVNLRCPLRGLDSKASLLLRSRLWNSTFLEEYSKLNYLDLLMRAFLDVTAAAENLRLPNAGTQVRVTVFPSKTVAQYSGVPWWLLLVALLAGLLMLALLVFLLWKCGFFKRNKKDHYDATYHKAELHAQPSDKERLTSDA
>sp|P23229-9|ITA6_HUMAN Isoform 9 of Integrin alpha-6 OS=Homo sapiens OX=9606 GN=ITGA6
MAAAGQLCLLYLSAGLLSRLGAAFNLDTREDNVLRKYGDPGSLFGFSLAMHWQLQPEDKRLLLVGAPRAEALPLQRANRTGGLYSCDLTARGPCTRLEFDNDADPTSESKEDQWMGVTVQSQGPGGKVVTCAHRYEKRQHVNTKQESRDLFGRCYVLSQNLRLEDDMDGGDWSFCDGRLRGHEKFGSCQQGVAATFTKDFHYLVFGAPGTYNWKGLVRVEQKNNTFFDMNLFEDGPYEVGGETEHDESLVPVPANSYLGLLFLTSVSYTDPDQFVYKTRPPREQPDTFPDVMMNSYLGFSLDSGKGLVSKDELTFVSGAPRANHSGAVVLLKRDMKSAHLLPEHLFDGEGLASSFGYDVAVVDLNKDGWQDLVLGAPQYFDRDGEVGGAVYVYMNQQGRWNNVKPLRLNGTKDSMFGLAVKNLGDLNQDGYPDLAVGAPYDDLGKVFLYHGSANGLNTKPTQVLKGLSPYFGYSLAGNMDLDRNSYPDVAVGSLSDSVTLFRSRPVLNLQKTLTVTPNRLDLRQKTACGAPSGLCLQVKSCFEYTANPAGYNPSLSLVGTLEAEKERRKSGLSSRVQFRNQGSEPKYTQELTLKRQKQKVCMEETLWLQDNLRDKLRPLPLTASVELQEPSSRRRVNSLPEVLPLLNSDEPKTAHLDVHFLKEGCGDDNVCNSNLKLEYKFCTREGNQDKFSYLPLQKGVPELVLKDQKDLALELTVTNSPSNPRNPTKDGDDAHEAKLLATFPDTLTYSAYRELRAFPEKQLSCVANQNGSQADCELGNPFKRNSNVTFYLVLSTTEVTFDTPDLDLNLKLETTSNQDNLAPLTAKAKVVLELLLSVSGVAKPSQVYFGGTVVGEQAMKSEDEVGSLLEYEFRVLNLGKPLTNLGTATLNLQWPKELSNGKWLLYLVKVESKGLEKESHNSRKKRELTEKQLDDNRKFSLFAERKYQTLNCSVNVNCVNLRCPLRGLDSKASLLLRSRLWNSTFLEEYSKLNYLDLLMRAFLDVTAAAENLRLPNAGTQVRVTVFPSKTVAQYSGVPWWLLLVALLAGLLMLALLVFLLWKCGFFKRNKKDHYDATYHKAELHAQPSDKERLTSDA
>sp|Q8IXV7|KLD8B_HUMAN Kelch domain-containing protein 8B OS=Homo sapiens OX=9606 GN=KLHDC8B PE=2 SV=1
MSAGGGRAFAWQVFPPMPTCRVYGTVAHQDGHLLVLGGCGRAGLPLDTAETLDMASHTWLALAPLPTARAGAAAVVLGKQVLVVGGVDEVQSPVAAVEAFLMDEGRWERRATLPQAAMGVATVERDGMVYALGGMGPDTAPQAQVRVYEPRRDCWLSLPSMPTPCYGASTFLHGNKLYVLGGRQGKLPVTAFEAFDLEARTWTRHPSLPSRRAFAGCAMAEGSVFSLGGLQQPGPHNFYSRPHFVNTVEMFDLEHGSWTKLPRSLRMRDKRADFVVGSLGGHLVALGGLGNQPCPLGSVESFSLARRRWEALPAMPTARCSCSSLQAGPRLFVLGGVAQGPSQAVEALCLRDGV
>sp|Q8N7A1|KLDC1_HUMAN Kelch domain-containing protein 1 OS=Homo sapiens OX=9606 GN=KLHDC1 PE=2 SV=2
MADSQLFCVAEERSGHCAVVDGNFLYVWGGYVSLEDNEVYLPNDELWTYDLDSGLWRMHLMEGELPASMSGSCGACLNGKLYLFGGYDDKGYSNRLYFVNLRTRDETYLWEKLTDFEGQPPTPRDKLSCWVYKDRLLYFGGYGCRRHSELQDCFDVHDASWEEQLFWGWHNDVHLFDTKTQTWFQPELKGGVPPQPRAAHTCAVLGNKGYLFGGRVLQTRMNDLHYLNLDTWTWSGRLTLNGESPKHRSWHTLTPLADDKLFLCGGLSADNLPLSDGWLHNVTTNCWKQLTHLPKTRPRLWHTACLGKENELMVFGGSKDDLLALDTGHCNDLLLFQTQPYSLLRSCLDCLGKNSLMLESQLSLLPPKLLQQVLKKLTFWAAANHREEQRVQKEETENKYQWLSSN
>sp|Q9HAQ2|KIF9_HUMAN Kinesin-like protein KIF9 OS=Homo sapiens OX=9606 GN=KIF9 PE=1 SV=4
MGTRKKVHAFVRVKPTDDFAHEMLRYGDDKRSLDLHLKKDLRRGVVNNQQTDWSFKLDGVLHDASQDLVYETVAKDVVSQALDGYNGTLMCYGQTGAGKTYTMMGATENYKHRGLLPRALQQVFRMLEERPTHALTVRVSYLELYNESLFDLLSTLPYVGPSVTPMTLVENPQGVFLKGLSVHLTSQEEDAFSLLFEGETNRLLASHTMNKNSSRSHCLFTLYLEAHSRTLSEEKYLTSKLNLVDLAGSERLGKSGSEGQVLKEATYLNKSLSFLEQALLALGDQKRDHLPFRQCKLTHALKDSLGGNCNMVLVTNLYGEAAQLEETLSSLRFASRMKLVTTEPALNEKYDAERMVKNLEKELALLKQELALHDSLTNRTFVTYDPMDELQLAELNSQVRRYLEGTLDELDLLSLRQLKEVFNQFRVVLSQQEQEVESTLRRKYTLLDRNDFAALSALQKAGLVDVDGHLVGEPEGQNFGLGVAPFSTKPGKKAKSKKTFKEPLSSLARKEGASSPVNGKDLDYVSTSKTQLVPSSKDGDVKDMLSRDRETSSLEPLPSDSPKEELRPLRPDTPPSKPVAFEEFKNEQGSELNRLFKENKSLLNERRKRASETTQHLNALKRELDVTKEALNFQKSLREKQGKYENKGLMLLDEEEFLLLLKLKDLKKQYRSEYQDLRDLRAELQYCQHLVDQCRHRLLMEFDLWYNESFVLPEDMQMALKPGGSLRPGMVPVNRLVSLGEDDQDKFSQLQQRVLPEGPDSLSFYNAKVKLEQKHNYLKTMMGLQQAHRK
>sp|Q9HAQ2-2|KIF9_HUMAN Isoform 2 of Kinesin-like protein KIF9 OS=Homo sapiens OX=9606 GN=KIF9
MGTRKKVHAFVRVKPTDDFAHEMLRYGDDKRSLDLHLKKDLRRGVVNNQQTDWSFKLDGVLHDASQDLVYETVAKDVVSQALDGYNGTLMCYGQTGAGKTYTMMGATENYKHRGLLPRALQQVFRMLEERPTHALTVRVSYLELYNESLFDLLSTLPYVGPSVTPMTLVENPQGVFLKGLSVHLTSQEEDAFSLLFEGETNRLLASHTMNKNSSRSHCLFTLYLEAHSRTLSEEKYLTSKLNLVDLAGSERLGKSGSEGQVLKEATYLNKSLSFLEQALLALGDQKRDHLPFRQCKLTHALKDSLGGNCNMVLVTNLYGEAAQLEETLSSLRFASRMKLVTTEPALNEKYDAERMVKNLEKELALLKQELALHDSLTNRTFVTYDPMDELQLAELNSQVRRYLEGTLDELDLLSLRQLKEVFNQFRVVLSQQEQEVESTLRRKYTLLDRNDFAALSALQKAGLVDVDGHLVGEPEGQNFGLGVAPFSTKPGKKAKSKKTFKEPLRPDTPPSKPVAFEEFKNEQGSELNRLFKENKSLLNERRKRASETTQHLNALKRELDVTKEALNFQKSLREKQGKYENKGLMLLDEEEFLLLLKLKDLKKQYRSEYQDLRDLRAELQYCQHLVDQCRHRLLMEFDLWYNESFVLPEDMQMALKPGGSLRPGMVPVNRLVSLGEDDQDKFSQLQQRVLPEGPDSLSFYNAKVKLEQKHNYLKTMMGLQQAHRK
>sp|Q14145|KEAP1_HUMAN Kelch-like ECH-associated protein 1 OS=Homo sapiens OX=9606 GN=KEAP1 PE=1 SV=2
MQPDPRPSGAGACCRFLPLQSQCPEGAGDAVMYASTECKAEVTPSQHGNRTFSYTLEDHTKQAFGLMNELRLSQQLCDVTLQVKYQDAPAAQFMAHKVVLASSSPVFKAMFTNGLREQGMEVVSLEGLHPKVMERLLEFAYTASLSMGEKCVLHVMNGAVMYQLDSVVRACSDFLVQQLDPSNALGLANFAEQLGCVELHQRAREYLYMHFGEVAKQEEFFNLSHCQLVTLLSRDDLNVRCESEVFHACLNWVKYDCEQRRFYVQALLRAVRCHSLTPNFLQMQLQKCELLQSDSRCKDYLVKLFEELTLHKPTQVMPCRAPKVGRLLYTAGGYFRQSLSYLEAYNPSDGTWLRLADLQVPRSGLAGCVVGGLLYAVGGRNNSPDGNTDSSALDCYNPMTNQWSPCAPMSVPRNRLGVGVLDGHLYAVGGSHGCLHHNSVERYEPERDEWHLVAPMLTRRLGVGVAVLNRLLYAVGGFDGTNRLNSAECYYPERNEWRMLTAMNTLRSGAGVCVLHNCLYAAGGYDGQDQLNSVERYDVETETWTFVAPMKHRRSALGLTVHQGRLYVLGGYDGHTFLDSVECYDPDTDTWSEVTRMTSGRSGVGVAVTMEPCRKQLDQQNCTC
>sp|Q2WGJ6|KLH38_HUMAN Kelch-like protein 38 OS=Homo sapiens OX=9606 GN=KLHL38 PE=1 SV=3
MDEESLDGLLFKDHDFSSDLLRQLNSLRQSRLLTDVSLCAGARELPCHRNVLASSSPYFRAMFCSSFREKSEAKVQLKGLDPPTLDQLVSYVYTGEAHLATDNVLPVMEAASMLQFPKLFEACSSYLQSQLAPSNCLGMLRLSELLSCETLKKKAREVALTSFPEVAASADLKELCALELRDYLGDDGLCGEEEKVFEALMVWLKHDLQARKRYMQELFKQVRLQYLHPAFFHHFLANDALLQSSPACQLLLETAKRQMFSLCGTTVPDCKLLLHVPPRNSYQDFLLLLGGRKDSQQTTRDVLLYSKQTGQWQSLAKLPTRLYKASALTLHRSLYVLGGMAVSSGRSLVSHNVYLFSLKLNQWRLGEPMLVARYSHRSTAHKNFLFSLGGLGEGQELMGSMERYDSLCNVWESMASMPVGVLHPAVAVKDQRLYLFGGEDLMQNPVRLLQVYHLSRNSWFKMETRMLKNVCAPAVVLGERLVLVGGYTRRLLAYDPQSNKFVKCADMKDRRMHHGATVMGNKLYVTGGRRLTTDCNLEDSASFDCYDPETDTWTSQGQLPHKLFDHACLTLQCLPRTSGLP
>sp|Q9P0J7|KCMF1_HUMAN E3 ubiquitin-protein ligase KCMF1 OS=Homo sapiens OX=9606 GN=KCMF1 PE=1 SV=2
MSRHEGVSCDACLKGNFRGRRYKCLLCYDYDLCASCYESGATTTRHTTDHPMQCLLTRVDFDLYYGGEAFSVEQPQSFTCPYCGKMGYTETSLQEHVTSEHAETSTEVLCPLCAALPGGDPNHVTDDFAAHLTLEHRAPRDLDESSGVRHVRRMFHPGRGLGGPRARRSNMHFTSSSTGGLSSSQSSYSPSNREAMDPLAELLSQLSGVRRSAGGQLNSSGPSASQLQQLQMQLQLERQHAQAARQQLETARNATRRTNTSSVTTTLTQSTATTNLANTESSQQTLQNSQFLLTRLNDPKMSETERQSMESERADRSLFVQELLLSTLVREESSSSDEDDRGEMADFGAMGCVDLMPLDVALENLNLKESNKGNEPPPPPL
>sp|Q9NSA2|KCND1_HUMAN Potassium voltage-gated channel subfamily D member 1 OS=Homo sapiens OX=9606 GN=KCND1 PE=1 SV=2
MAAGLATWLPFARAAAVGWLPLAQQPLPPAPGVKASRGDEVLVVNVSGRRFETWKNTLDRYPDTLLGSSEKEFFYDADSGEYFFDRDPDMFRHVLNFYRTGRLHCPRQECLQAFDEELAFYGLVPELVGDCCLEEYRDRKKENAERLAEDEEAEQAGDGPALPAGSSLRQRLWRAFENPHTSTAALVFYYVTGFFLAVSVLANVVETLPCRGSARRSSREQPCGERFPQAFFCMDTACVLLFTGEYLLRLFAAPSRCRFLRSVMSLLDVVALLPYYLGLLVPKNDDVSGAFVTLRVFRVFRLFKFSRHSQGLRLLGYTLKSCASELGFLLFSLTMALLLFATVMFYAEKGTNKTNFTSLPAAFWYTLVTMTTLGYGDMVPSTLAGKLFGSLCSLSGVLVLALPVPVLVSNFSRLYHQNQRADKRRAQQKVRLARLRLAKSGTTNAFLQYKQNGGLEDSGSGEEQALCVRNRSAFEQQHHHLLHCLEKTTCHEFTDELTFSEALGAVSPGGRTSRSTSVSSQPVGPGSLLSSCCPRRAKRRALRLANSTASVSRGSMQELDMLAGLRRSHAPQSRSSLNAKPHDSLDLNCDSRDFVAALLSLPTPPANTPDESQPSSPGGGGRAGSTLRNSSLGTPCLFPETVKLSSL
>sp|Q9NSA2-2|KCND1_HUMAN Isoform 2 of Potassium voltage-gated channel subfamily D member 1 OS=Homo sapiens OX=9606 GN=KCND1
MVPSTLAGKLFGSLCSLSGVLVLALPVPVLVSNFSRLYHQNQRADKRRAQQKVRLARLRLAKSGTTNAFLQYKQNGGLEDSGSGEEQALCVRNRSAFEQQHHHLLHCLEKTTCHEFTDELTFSEALGAVSPGGRTSRSTSVSSQPVGPGSLLSSCCPRRAKRRALRLANSTASVSRGSMQELDMLAGLRRSHAPQSRSSLNAKPHDSLDLNCDSRDFVAALLSLPTPPANTPDESQPSSPGGGGRAGSTLRNSSLGTPCLFPETVKLSSL
>sp|Q6ZNG9|KRBA2_HUMAN KRAB-A domain-containing protein 2 OS=Homo sapiens OX=9606 GN=KRBA2 PE=1 SV=1
MPSFLVPSLVSSPVLLKLLFSPGPKTLWSLWQQPMLFQEATAFENMTKDWNYLEGSQKDCYRDTMLDSYENTVPQGSFLQLSMMPQRAGNDPPGVSNASEMEMELSNMREKFLMSVTKLVESKSYNSKVFSKEKYFQTLKEVKEAKEKGKKSSRDYRRAAKYDVLSVQGTEKLLEATHGERDRLRYYVHKEELFDLLHDTHLSLGHGGRTRMLKELQGKYGNVTKEVLVLYLTLCKQCHQKNPVPKRGLAPKPMTFKDLDSTCQVELLDMQSSADGEFKFLLYYQDHSTKFLLLRPLRTKQAHEVVSVLLDLFTLLGTPSVLDSDSGVEFTNQVVHELNELWPDLKLVSGKYHPGQSQGSLEGASRDVKNMLSTWMQSNHSCHWAKGLRFMQMVRNQAFDVSLQQSPFEAMFGYKAKFGLYSSNLPRETVATLQTEEELELAEEQLENSLWLRQEERAELGADRSDMDDDMDPTPEASEPSTSQGTSGLLCW
>sp|Q3LI59|KR212_HUMAN Keratin-associated protein 21-2 OS=Homo sapiens OX=9606 GN=KRTAP21-2 PE=1 SV=2
MCCNYYRNCCGGCGYGSGWSSGCGYGCGYGCGYGSGCRYGSGYGTGCGYGCGYGSGCGYGCGYSSSCCGYRPLCYRRCYSSCY
>sp|Q03721|KCNC4_HUMAN Potassium voltage-gated channel subfamily C member 4 OS=Homo sapiens OX=9606 GN=KCNC4 PE=1 SV=2
MLSSVCVSSYRGRKSGNKPPSKTCLKEEMAKGEASEKLLLNVGGTRHETYRSTLRTLPGTRLAWLADPDGGGRPETDGGGVGSSGSSGGGGCEFFFDRHPGVFAYVLNYYRTGKLHCPADVCGPLFEEELTFWGLDETDVEPCCWMTYRQHRDAEEALDLFESPDGGGSGAGPSDEAGDDERELALQRLGPHEGGAGHGAGSGGCRGWQPRMWALFEDPYSSRAARVVAFASLFFLLVSLTTFCLETHEAFNLDRNVTELLRVGNLTSVHFRREVETEPLLTYLEGVCVLWFTLEFLVRLVCCPDTLDFVKNLLNLLDFVALLPFYLEVGLSGLSSKAARDVLGFLRVVRFVRLLRLFKLTRHFVGLRVLGHTLRASTNEFLLLLLFLALGVLLFATMLYYAERLGARPSDPRGNDHTDFKNLPLGFWWAVVTMTTLGYGDMYPKTWSGMLVGALCALAGVLTLAMPVPVLVNNFGMYYSLAMAKQKLPKKRKKHVPRPAQLESPMYCKSEETSPRDSTCSDTSPPAREEGMLERKRADSKQNGDANAVLSDEEGAGLTQPLASSPTPEERRALRRSTTRDRNKKAAACFLLSTGDYACADGSVRKGTFVLRDLPLQHSPEAACPPTAGTLFLPH
>sp|Q03721-2|KCNC4_HUMAN Isoform 2 of Potassium voltage-gated channel subfamily C member 4 OS=Homo sapiens OX=9606 GN=KCNC4
MLSSVCVSSYRGRKSGNKPPSKTCLKEEMAKGEASEKLLLNVGGTRHETYRSTLRTLPGTRLAWLADPDGGGRPETDGGGVGSSGSSGGGGCEFFFDRHPGVFAYVLNYYRTGKLHCPADVCGPLFEEELTFWGLDETDVEPCCWMTYRQHRDAEEALDLFESPDGGGSGAGPSDEAGDDERELALQRLGPHEGGAGHGAGSGGCRGWQPRMWALFEDPYSSRAARVVAFASLFFLLVSLTTFCLETHEAFNLDRNVTELLRVGNLTSVHFRREVETEPLLTYLEGVCVLWFTLEFLVRLVCCPDTLDFVKNLLNLLDFVALLPFYLEVGLSGLSSKAARDVLGFLRVVRFVRLLRLFKLTRHFVGLRVLGHTLRASTNEFLLLLLFLALGVLLFATMLYYAERLGARPSDPRGNDHTDFKNLPLGFWWAVVTMTTLGYGDMYPKTWSGMLVGALCALAGVLTLAMPVPVLVNNFGMYYSLAMAKQKLPKKRKKHVPRPAQLESPMYCKSEETSPRDSTCSDTSPPAREEGMLERKRAGELRGWEGKSLFPQWPREFPNGPQTLGFGMCFVWGFPKHKDVPL
>sp|Q03721-3|KCNC4_HUMAN Isoform 3 of Potassium voltage-gated channel subfamily C member 4 OS=Homo sapiens OX=9606 GN=KCNC4
MLSSVCVSSYRGRKSGNKPPSKTCLKEEMAKGEASEKLLLNVGGTRHETYRSTLRTLPGTRLAWLADPDGGGRPETDGGGVGSSGSSGGGGCEFFFDRHPGVFAYVLNYYRTGKLHCPADVCGPLFEEELTFWGLDETDVEPCCWMTYRQHRDAEEALDLFESPDGGGSGAGPSDEAGDDERELALQRLGPHEGGAGHGAGSGGCRGWQPRMWALFEDPYSSRAARVVAFASLFFLLVSLTTFCLETHEAFNLDRNVTELLRVGNLTSVHFRREVETEPLLTYLEGVCVLWFTLEFLVRLVCCPDTLDFVKNLLNLLDFVALLPFYLEVGLSGLSSKAARDVLGFLRVVRFVRLLRLFKLTRHFVGLRVLGHTLRASTNEFLLLLLFLALGVLLFATMLYYAERLGARPSDPRGNDHTDFKNLPLGFWWAVVTMTTLGYGDMYPKTWSGMLVGALCALAGVLTLAMPVPVLVNNFGMYYSLAMAKQKLPKKRKKHVPRPAQLESPMYCKSEETSPRDSTCSDTSPPAREEGMLERKRADSKQNGDANAVLSDEEGAGLTQPLASSPTPEERRALRRSTTRDRNKKAAACFLLSTGDYACADGSVRKETCQDALSSNYAQAEVLTLS
>sp|Q9NSB4|KRT82_HUMAN Keratin, type II cuticular Hb2 OS=Homo sapiens OX=9606 GN=KRT82 PE=1 SV=3
MSYHSFQPGSRCGSQSFSSYSAVMPRMVTHYAVSKGPCRPGGGRGLRALGCLGSRSLCNVGFGRPRVASRCGGTLPGFGYRLGATCGPSACLTPVTLNESLLVPLALELDPTVQRVKRDEKEQLKCLNNRFASFLNKVRFLEQKNKLLETKWNFMQQQRCCQTNLEPLFEGYLSALRRQLDCVSGDRVRLESELCSLQAALEGYKKKYEEELSLRPCVENEFVALKKDVDTAFLMKADLETNAEALVQELDFLKSLYEEELCLLQSQLSETSVLVKMDNSRELDVDGLLAELKAQYDDLASRSKAEAEAWYQCRYEELRVTAGNHCDNLRNRKNELLEMNKLLQRLQQETENVKAQRCKLEGALAEAEQQGEAALNDAKCKLAGLEEALQKAKQDMACLLKEYQEVMNSKLGLDLELATYRRLLEGEEHRLCEGLGPVNLSVSSSKGAFLYEPCGVSTPVLSTGVLRSNGGCSLVGTGELYVPCEPQGLLSCGSGRKSSMTLGAGGSSPSHKH
>sp|Q15418|KS6A1_HUMAN Ribosomal protein S6 kinase alpha-1 OS=Homo sapiens OX=9606 GN=RPS6KA1 PE=1 SV=2
MPLAQLKEPWPLMELVPLDPENGQTSGEEAGLQPSKDEGVLKELSLTHHVKAGSEKADPSHFELLKVLGQGSFGKVFLVRKVTRPDSGHLYAMKVLKKATLKVRDRVRTKMERDLLADVNHPFVVKLHYAFQTEGKLYLLLDFLRGGDLFTRLSKEVMFTEEDVKFYLAELALGLDHLHSLGLLYRDLKPENLLLDEEGHLKLTDFGLSKEALDHEKKAYSFCGTVEYMAPEVVNRQGHSHSADWWSYGVLMFEMLTGSLPFQGKDRKETMTLLLKAKLGMPQFLSTEAQSLLRALFKRNPANRLGSGPDGAEELKRHVFYSTLDWNKLYRRELKPPFKPAVAQPDDTFYFDTEFTSRTPKDSPGLPPSAGAHQLFRGFSFVATGLMEDDGKPRAPQAPLHSVVQQLHGKNLVFSDGYVVKETLGVGSYSECKRCVHKATNMEYAVKVLDKSKRDPSEELELLLRYGQHPNLLTLKDVYDDGKHVYLVTELMRGGELLDKLLRQKFFSEREASFVLHTLGKTVEYLHSQGVVHRDLKPSNLLYVDESGNPECLRLCDFGFAKQLRAENGLLMTPCYTANFVAPEVLKRQGYDEGCDLWSLGLLLYTMLAGYTPFANGPSDTPEELLTRLGSGKFTLSGGNWNTVSETAKDLVSKMLHVDPHQRLTAKQVLQHPWVTQKDKLPQSQLSHQDLQLVKGAMAATYSALNSSKPTPQLKPLESSLLAQRRVRKLPSTTL
>sp|Q15418-2|KS6A1_HUMAN Isoform 2 of Ribosomal protein S6 kinase alpha-1 OS=Homo sapiens OX=9606 GN=RPS6KA1
MEQDPKPPRLRLWALLPWLPRKQRPRLSQTSLPVPGPGSGPQRDSDEGVLKELSLTHHVKAGSEKADPSHFELLKVLGQGSFGKVFLVRKVTRPDSGHLYAMKVLKKATLKVRDRVRTKMERDLLADVNHPFVVKLHYAFQTEGKLYLLLDFLRGGDLFTRLSKEVMFTEEDVKFYLAELALGLDHLHSLGLLYRDLKPENLLLDEEGHLKLTDFGLSKEALDHEKKAYSFCGTVEYMAPEVVNRQGHSHSADWWSYGVLMFEMLTGSLPFQGKDRKETMTLLLKAKLGMPQFLSTEAQSLLRALFKRNPANRLGSGPDGAEELKRHVFYSTLDWNKLYRRELKPPFKPAVAQPDDTFYFDTEFTSRTPKDSPGLPPSAGAHQLFRGFSFVATGLMEDDGKPRAPQAPLHSVVQQLHGKNLVFSDGYVVKETLGVGSYSECKRCVHKATNMEYAVKVLDKSKRDPSEELELLLRYGQHPNLLTLKDVYDDGKHVYLVTELMRGGELLDKLLRQKFFSEREASFVLHTLGKTVEYLHSQGVVHRDLKPSNLLYVDESGNPECLRLCDFGFAKQLRAENGLLMTPCYTANFVAPEVLKRQGYDEGCDLWSLGLLLYTMLAGYTPFANGPSDTPEELLTRLGSGKFTLSGGNWNTVSETAKDLVSKMLHVDPHQRLTAKQVLQHPWVTQKDKLPQSQLSHQDLQLVKGAMAATYSALNSSKPTPQLKPLESSLLAQRRVRKLPSTTL
>sp|Q15418-3|KS6A1_HUMAN Isoform 3 of Ribosomal protein S6 kinase alpha-1 OS=Homo sapiens OX=9606 GN=RPS6KA1
MKVLKKATLKVRDRVRTKMERDLLADVNHPFVVKLHYAFQTEGKLYLLLDFLRGGDLFTRLSKEVMFTEEDVKFYLAELALGLDHLHSLGLLYRDLKPENLLLDEEGHLKLTDFGLSKEALDHEKKAYSFCGTVEYMAPEVVNRQGHSHSADWWSYGVLMFEMLTGSLPFQGKDRKETMTLLLKAKLGMPQFLSTEAQSLLRALFKRNPANRLGSGPDGAEELKRHVFYSTLDWNKLYRRELKPPFKPAVAQPDDTFYFDTEFTSRTPKDSPGLPPSAGAHQLFRGFSFVATGLMEDDGKPRAPQAPLHSVVQQLHGKNLVFSDGYVVKETLGVGSYSECKRCVHKATNMEYAVKVLDKSKRDPSEELELLLRYGQHPNLLTLKDVYDDGKHVYLVTELMRGGELLDKLLRQKFFSEREASFVLHTLGKTVEYLHSQGVVHRDLKPSNLLYVDESGNPECLRLCDFGFAKQLRAENGLLMTPCYTANFVAPEVLKRQGYDEGCDLWSLGLLLYTMLAGYTPFANGPSDTPEELLTRLGSGKFTLSGGNWNTVSETAKDLVSKMLHVDPHQRLTAKQVLQHPWVTQKDKLPQSQLSHQDLQLVKGAMAATYSALNSSKPTPQLKPLESSLLAQRRVRKLPSTTL
>sp|Q15418-4|KS6A1_HUMAN Isoform 4 of Ribosomal protein S6 kinase alpha-1 OS=Homo sapiens OX=9606 GN=RPS6KA1
MQTPADFPRVERDLVPCPRKDEGVLKELSLTHHVKAGSEKADPSHFELLKVLGQGSFGKVFLVRKVTRPDSGHLYAMKVLKKATLKVRDRVRTKMERDLLADVNHPFVVKLHYAFQTEGKLYLLLDFLRGGDLFTRLSKEVMFTEEDVKFYLAELALGLDHLHSLGLLYRDLKPENLLLDEEGHLKLTDFGLSKEALDHEKKAYSFCGTVEYMAPEVVNRQGHSHSADWWSYGVLMFEMLTGSLPFQGKDRKETMTLLLKAKLGMPQFLSTEAQSLLRALFKRNPANRLGSGPDGAEELKRHVFYSTLDWNKLYRRELKPPFKPAVAQPDDTFYFDTEFTSRTPKDSPGLPPSAGAHQLFRGFSFVATGLMEDDGKPRAPQAPLHSVVQQLHGKNLVFSDGYVVKETLGVGSYSECKRCVHKATNMEYAVKVLDKSKRDPSEELELLLRYGQHPNLLTLKDVYDDGKHVYLVTELMRGGELLDKLLRQKFFSEREASFVLHTLGKTVEYLHSQGVVHRDLKPSNLLYVDESGNPECLRLCDFGFAKQLRAENGLLMTPCYTANFVAPEVLKRQGYDEGCDLWSLGLLLYTMLAGYTPFANGPSDTPEELLTRLGSGKFTLSGGNWNTVSETAKDLVSKMLHVDPHQRLTAKQVLQHPWVTQKDKLPQSQLSHQDLQLVKGAMAATYSALNSSKPTPQLKPLESSLLAQRRVRKLPSTTL
>sp|Q92806|KCNJ9_HUMAN G protein-activated inward rectifier potassium channel 3 OS=Homo sapiens OX=9606 GN=KCNJ9 PE=1 SV=2
MAQENAAFSPGQEEPPRRRGRQRYVEKDGRCNVQQGNVRETYRYLTDLFTTLVDLQWRLSLLFFVLAYALTWLFFGALWWLLAYGRGDLEHLEDTAWTPCVNNLNGFVAAFLFSLETETTLGYGHRVLTDQCPEGLVLLLLQALLGSMVNAFMVGCMFVKLSQPNKRAATLVFSSHAVVSLRDGRLCLMFRVGDLRSSHLVEASLRAKLLRSRQTLEGEFLPLHQTDLSVGFDTGDDRLFLVSPLVLSHELDAASPFWEASRRALERDDFELVVLLEGMVEATGMTCQARSSYLVDEVLWGHRFTSVLTLEDGFYEVDYASFHETFEVPTPSCSARELAEAAARLDAHLYWSLPSRLDEKVEEEGAGEGAGGEAGADKEQNGCLPPPESESKV
>sp|Q6PIL6|KCIP4_HUMAN Kv channel-interacting protein 4 OS=Homo sapiens OX=9606 GN=KCNIP4 PE=1 SV=1
MNVRRVESLSAQLEEASSTGGFLYAQNSTKRSLKERLMKLLPCSAAKTSSPALQNSVEDELEMATVRHRPEALELLEAQSKFTKKELQLLYRGFKNECPSGVVNEETFKELYSQFFPQGDSTTYAHFLFNAFDTDHNGAVSFEDFLKGLSLLLRGTVQEKLNWAFNLYDLNKDGYLTKEEMLDLMKALYDMMGKCTYPVLKEDAPRQHVETFFQKMDKNKDGVVTLDEFLESCQKDENLMRSMQLFENVL
>sp|Q6PIL6-2|KCIP4_HUMAN Isoform 2 of Kv channel-interacting protein 4 OS=Homo sapiens OX=9606 GN=KCNIP4
MNVRRVESLSAQLEEASSTGDSVEDELEMATVRHRPEALELLEAQSKFTKKELQLLYRGFKNECPSGVVNEETFKELYSQFFPQGDSTTYAHFLFNAFDTDHNGAVSFEDFLKGLSLLLRGTVQEKLNWAFNLYDLNKDGYLTKEEMLDLMKALYDMMGKCTYPVLKEDAPRQHVETFFQKMDKNKDGVVTLDEFLESCQKDENLMRSMQLFENVL
>sp|Q6PIL6-3|KCIP4_HUMAN Isoform 3 of Kv channel-interacting protein 4 OS=Homo sapiens OX=9606 GN=KCNIP4
MATVRHRPEALELLEAQSKFTKKELQLLYRGFKNECPSGVVNEETFKELYSQFFPQGDSTTYAHFLFNAFDTDHNGAVSFEDFLKGLSLLLRGTVQEKLNWAFNLYDLNKDGYLTKEEMLDLMKALYDMMGKCTYPVLKEDAPRQHVETFFQKMDKNKDGVVTLDEFLESCQKDENLMRSMQLFENVL
>sp|Q6PIL6-4|KCIP4_HUMAN Isoform 4 of Kv channel-interacting protein 4 OS=Homo sapiens OX=9606 GN=KCNIP4
MNLEGLEMLAVLLVLVLFVKLLEQFGLLEAGLEDSVEDELEMATVRHRPEALELLEAQSKFTKKELQLLYRGFKNECPSGVVNEETFKELYSQFFPQGDSTTYAHFLFNAFDTDHNGAVSFEDFLKGLSLLLRGTVQEKLNWAFNLYDLNKDGYLTKEEMLDLMKALYDMMGKCTYPVLKEDAPRQHVETFFQKMDKNKDGVVTLDEFLESCQKDENLMRSMQLFENVL
>sp|Q6PIL6-5|KCIP4_HUMAN Isoform 5 of Kv channel-interacting protein 4 OS=Homo sapiens OX=9606 GN=KCNIP4
MSGCRKRCKRELLKFAQYLLRLLTGSLHTDSVEDELEMATVRHRPEALELLEAQSKFTKKELQLLYRGFKNECPSGVVNEETFKELYSQFFPQGDSTTYAHFLFNAFDTDHNGAVSFEDFLKGLSLLLRGTVQEKLNWAFNLYDLNKDGYLTKEEMLDLMKALYDMMGKCTYPVLKEDAPRQHVETFFQKMDKNKDGVVTLDEFLESCQKDENLMRSMQLFENVL
>sp|P25391|LAMA1_HUMAN Laminin subunit alpha-1 OS=Homo sapiens OX=9606 GN=LAMA1 PE=1 SV=2
MRGGVLLVLLLCVAAQCRQRGLFPALLNLASNAHLSTNATCGEKGPEMFCKLVEHVPGRPVRNPQCRLCDGNSANPRERHPLSHALDGTNNWWQSPSLQNGREYHWVTLTLDLRQVFQVAYVLLKAANAPRPGNWLLERSLDGTTFSPWQYYAVSDSECLSRYNLTPRRGPPTYRADDEVLCTSYYSRLVPLEHGELHTSLLNGRPSADDLSPKLLEFTSARYLRLRLQRLRTLNADLMTLSHREPKELDPLVTRRYYYSLKDLSVGGMCLCYGHASSCPWDETTKKLQCQCEHNTCGESCNRCCPGYHQQPWRPGTVSSGNTCEACNCHNKAKDCYYDESVAKQKKSLNTAGQFRGGGVCLNCLQNTMGLNCETCLDGYYRPHKVSPYEDEPCRPCNCDPVGSLSSVCLKDDLHSDLHNGKQPGQCPCKEGYTGEKCDRCQLGYKDYPTCVSCGCNPVGSASDEPCTGPCVCKENVEGKACDRCKPGFYNLKEKNPRGCSECFCFGVSDVCSSLSWPVGQVNSMSGWLVTDLLSPRKLPSQQDALGGRHQVSLNNTAVMQRLAPKYYWAAPEAYLGNKLTAFGGFLKYTVSYDLPVETVDSNLMSHADVLLKGNGLTLSTQAEGLSLQPYEEYLNVVRLVPENFQDFHSKRQLDRDQLMTVLANVTHLLLRANYNSAKMALYRLESVSLDLASSNALDLVVAADVEHCECPQGYTGTSCESCLSGYYRVDGLLFGGLCQPCECHGHAAECNVHGVCLACAHNTTGVHCEQCLPGFYGEPSRGTPGDCQPCACPLTLASNNFSPTCHLNDGDEVVCDWCAPGYSGAWCERCADGYYGNPTVPGESCVPCDCSGNVDPSEAGHCDSVTGECLKCLGNTDGAHCERCADGFYGDAVTAKNCRACECHVKGSHSAVCHLETGLCDCKPNVTGQQCDQCLHGYYGLDSGHGCRPCNCSVAGSVSDGCTDEGQCHCVPGVAGKRCDRCAHGFYAYQDGSCTPCDCPHTQNTCDPETGECVCPPHTQGVKCEECEDGHWGYDAEVGCQACNCSLVGSTHHRCDVVTGHCQCKSKFGGRACDQCSLGYRDFPDCVPCDCDLRGTSGDACNLEQGLCGCVEETGACPCKENVFGPQCNECREGTFALRADNPLGCSPCFCSGLSHLCSELEDYVRTPVTLGSDQPLLRVVSQSNLRGTTEGVYYQAPDFLLDAATVRQHLRAEPFYWRLPQQFQGDQLMAYGGKLKYSVAFYSLDGVGTSNFEPQVLLKGGRLRKQVLYMDAPAPENGVRQEQEVAMRENFWKYFNSVSEKPVTREDFMSVLSDLEYLLLKASYGQGLQQSRLSDLSMEVGRKAEKLHPEEEVASLLENCVCPPGTVGFSCQDCAPGYHRGKLPAGSDRGPRPLVAPCVPCSCNNHSDTCDPNTGKCLNCGDNTAGDHCDVCTSGYYGKVTGSASDCALCACPHSPPASFSPTCVLEGDHDFRCDACLLGYEGKHCERCSSSYYGNPQTPGGSCQKCDCNPHGSVHGDCDRTSGQCVCRLGASGLRCDECEPRHLLMETDCVSCDDECVGVLLNDLDELGDAVLSLNLTGLLPVPYGLLSNLENTTKYLQESLLKENMQKDLGKLKLEGVAEETDNLQKKLTRMLASTQKVNRATERLFKESQDLALALERLQMSLTELMEKTTLNQTLDEDFLLPNSTLQNMQQNGTSLLELMQLRDFTQLHQNATLELKAAEDLLSQLQENYQKPLEELEVLKEAASHVLSKHNNELKAAEALVREAEAKMQESNHLLLMVNANLREFSDKKLHVQEEQNLTSELLVQGRGLLDAAAAQTDAVQDALEHLEDHQDKLLLWSAKLRHHLDDLVMHMSQRNAVDLVYRAEDHAAEFQRLADVLYSGLENLRNVSLNATSAAYVHYNLQSLLEESEELARDAHRTVTETSLLSESLVSNGKAAVQRSSRFLKEGNNLSRKLPGLALELSELRNKTNRFQENAVELTRQTNESLLLLRALPKGLRDKGAKTKELATSASQSAVSTLRDVAGLSQELLNTSASLSRVNTTLRETHQLLQDSTMATLLAGRKVKDVELQANLLFDRLKPLKMLEENLSRNLSELKLLLSQARKQAASLKVAVSADRDCLRAYQPQLSSTNYNTLTLNVKTQEPDNLLFYLGSSTASDFLAVEMRRGRVAFLWDLGSGSTRLEFPDFPLDDNRWHSLHVARFGNLGSLSVKEMSSNQKSPTKTSKSPGTANVLDVNNSTLMFVGGLGGQLKKSPAVKVTHFKGCLGEAFLNGKSLGLWNYLEREGKCRGCFGSSQNEDPSFHFDGSGYSVVEKSLPATVTQLLMLFNTFSPNGLLLYLGSYGTKDFLSLELFRGRVKVMTDLGSGPLTLLTDRRYNNGTWYKLAFQRNRKQGVLAVLDAYNTSNKETKQGETPGASSDLNRLDKDPLYVGGLPRSRVVRRGVTTKSFVGCLKNLELSRSTFDLLRNSYGVRKGCLLEPLRSVSFLKGGYLELPPKSLSPESEWLVTFATTNSSGLLLAALGGDVEKRGDREEAHVPFFSVMLLGGNLEVHVNPGDGTGLRKALLHAPTGTCSDGQAHSLSLVRNRRLLTVQLDENNPVEMKLGTLVESRTLNVSNLYVGGLPEGEGTSLLTMRRSFHGCLKNLLFNLELLDFNSAVGHEQVDLDTCWLSERPKLAPDAEDSKLLPEPRAFPEQCVVDAALEYVPGAHQFGLTQNSHFLLPFNQSAVRKKLSVELSLRTFASSGLLYYMAHQNQADYAVLQLHGGRLHFMFDLGKGRTKVSHPALLSDGKWHTVKTDYVKRKGFLTVDGRESPMVTVVGDGTMLDVEGLFYLGGLPSQYQARKLGNLTHSLPACLGDVTVNSKQLDKDSPVSAFTVNRCYAVAQEGTYFDGSGYAALVKEGYKVQSDVNLTLEFRTSSQNGVLLGLSTAKVDALGLELVDGKVLFHVNNGAGRLTAAYEPKTATVLCDGKWHTLQANKSKHRLTLLVDGNAVGAESPHTQSTSVDTNNPLYVGGYPAGVKQKCLRSQTSFRGCLRKLALLKSPQVQSFDFSRAFELHGVFLHSCPGTES
>sp|O14633|LCE2B_HUMAN Late cornified envelope protein 2B OS=Homo sapiens OX=9606 GN=LCE2B PE=1 SV=1
MSCQQNQQQCQPPPKCPPKCTPKCPPKCPPKCLPQCPAPCSPAVSSCCGPLSGGCCGPSSGGCCNSGAGGCCLSHHRPRLFHRRRHQSPDCCESEPSGGSGCCHSSGGCC
>sp|Q86X40|LRC28_HUMAN Leucine-rich repeat-containing protein 28 OS=Homo sapiens OX=9606 GN=LRRC28 PE=2 SV=1
MASELCKTLSVARLEKHKNLFLNYRNLHHFPLELLKDEGLQYLERLYMKRNSLTSLPENLAQKLPNLVELYLHSNNLVVVPEALGSLVKLQCLDLSDNALELVCPELGRLRALRHLRLANNQLQFLPPEVGDLKELQTLDLSTNRLLTLPERLHMCLSLQYLTVDRNRLWYVPRHLCQLPSLNELSMAGNRLAFLPLDLGRSRELQYVYVDNNLHLKGLPSYLYNKVLGCSGCGAPLQVSEVKLLSFSSGQRTVFLPAEVKALGTEHDHVLPLQELAMRGLYHTYHSLLKDLNFLSPLSLPRSLLELLHCPLGHCHRCSEPMFTLVYPKLFPLRETPMAGLHQWKTTVSFVAYCCSTQCLQTFDLLS
>sp|Q86X40-2|LRC28_HUMAN Isoform 2 of Leucine-rich repeat-containing protein 28 OS=Homo sapiens OX=9606 GN=LRRC28
MASELCKTLSVARLEKHKNLFLNYRNLHHFPLELLKDEGLQYLERLYMKRNSLTSLPENLAQKLPNLVELYLHSNNLVVVPEALGSLVKLQCLDLSDNALELVCPELGRLRALRHLRLANNQLQFLPPEVGDLKELQTLDLSTNRLLTLPERLHMCLSLQYLTVDRNRLWYVPRHLCQLPSLNELSMAGNRLAFLPLDLGRSRELQYVYVDNNLHLKGLPSYLYNKVLGCSGCGAPLQVSEVKLLSFSSGQRTVFLPAEVKALGTEHDHVLPLQELAMRGLYHTYHSLLKGRQLLVLWLTAAPPSVCRLLTC
>sp|Q86X40-3|LRC28_HUMAN Isoform 3 of Leucine-rich repeat-containing protein 28 OS=Homo sapiens OX=9606 GN=LRRC28
MFMGLVAATDFLWLNCYNLDSFCLFQFLRMQFLLLLLLVVEVGDLKELQTLDLSTNRLLTLPERLHMCLSLQYLTVDRNRLWYVPRHLCQLPSLNELSMAGNRLAFLPLDLGRSRELQYVYVDNNLHLKGLPSYLYNKVLGCSGCGAPLQVSEVKLLSFSSGQRTVFLPAEVKALGTEHDHVLPLQELAMRGLYHTYHSLLKDLNFLSPLSLPRSLLELLHCPLGHCHRCSEPMFTLVYPKLFPLRETPMAGLHQWKTTVSFVAYCCSTQCLQTFDLLS
>sp|O95237|LRAT_HUMAN Lecithin retinol acyltransferase OS=Homo sapiens OX=9606 GN=LRAT PE=1 SV=2
MKNPMLEVVSLLLEKLLLLSNFTLFSSGAAGEDKGRNSFYETSSFHRGDVLEVPRTHLTHYGLYLGDNRVAHMMPDLLLALTDDMGRTQKVVSNKRLLLGVLVKVASLRVDTVEDFAYGANLLVNHLDESLQKKALLNEEVARRAEKLLGFTPYSLLWNNCEHFVTYCRYGTPLSPQSDKFCETVKLLLRDQRSVLASAVLGLASLVCTGLVSYTTLPALFLPFFLWMAG
>sp|A0A075B6I9|LV746_HUMAN Immunoglobulin lambda variable 7-46 OS=Homo sapiens OX=9606 GN=IGLV7-46 PE=3 SV=4
MAWTPLFLFLLTCCPGSNSQAVVTQEPSLTVSPGGTVTLTCGSSTGAVTSGHYPYWFQQKPGQAPRTLLYDTSNKHSWTPARFSGSLLGGKAALTLLGAQPEDEAEYYCLLSYSGAR
>sp|Q3SXY7|LRIT3_HUMAN Leucine-rich repeat, immunoglobulin-like domain and transmembrane domain-containing protein 3 OS=Homo sapiens OX=9606 GN=LRIT3 PE=1 SV=3
MHLFACLCLVLSFLEGVGCLCPSQCTCDYHGRNDGSGSRLVLCNDMDMNELPTNLPVDTVKLRLEKTVLRRLSAEAFYYLVELQYLWVTYNSVASLDPSSFYNLKQLHELRLDGNSLAAFPWASLLDMPLLRTLDLHNNKLTSVPNEALRYLKNLAYLDLSSNRLTTLPPDFLESWTHLVSTPSGVLDLSPSRLLLGLQDNPWFCDCHLSKMLELSKVVDPALVLLDPLMTCSEPERLTGLLFQRAELEHCLKPSVMTSATKLMSALGSNVLLRCDATGFPTPQLTWTRSDSSPVNYTVLQESPEEGVRWSLMSLTGLSSKDAGDYKCKAKNLAGMSEAVVTVTVLGLTTTPLPPDTSERTGDHPEWDVQPGSGRSTSVSSASSYLWSSSFSPTSSFSASTLSPPSTASFSLSPFSSSTVSSTTTLSTSLSASTTMANKRSFQLHQGGKRNLKVAKNGSKLPPASTSKKEELALLDQTMLTETNAALENLRVVSETKESVTLTWNMLNTTHNSAVTVLYSKYGGKDLLLLNADSSKNQVTLDGLEPGGQYMACVCPKGVPPQKDQCLTFSTERVEGDDSQWSLLLVVTSTACVVLLPLLCFLLYKVCKLQCKSEPFWEDDLAKETYLQFETLFPRSQSVGELWTRSHRDDSEKLLLCSRSSVESQVTFKSEGSRPEYYC
>sp|Q3SXY7-2|LRIT3_HUMAN Isoform 2 of Leucine-rich repeat, immunoglobulin-like domain and transmembrane domain-containing protein 3 OS=Homo sapiens OX=9606 GN=LRIT3
MHLFACLCLVLSFLEGVGCLCPSQCTCDYHGRNDGSGSRLVLCNDMVEPHQEPRHSKVGLQDNPWFCDCHLSKMLELSKVVDPALVLLDPLMTCSEPERLTGLLFQRAELEHCLKPSVMTSATKLMSALGSNVLLRCDATGFPTPQLTWTRSDSSPVNYTVLQESPEEGVRWSLMSLTGLSSKDAGDYKCKAKNLAGMSEAVVTVTVLGLTTTPLPPDTSERTGDHPEWDVQPGSGRSTSVSSASSYLWSSSFSPTSSFSASTLSPPSTASFSLSPFSSSTVSSTTTLSTSLSASTTMANKRSFQLHQGGKRNLKVAKNGSKLPPASTSKKEELALLDQTMLTETNAALENLRVVSETKESVTLTWNMLNTTHNSAVTVLYSKYGGKDLLLLNADSSKNQVTLDGLEPGGQYMACVCPKGVPPQKDQCLTFSTERVEGDDSQWSLLLVVTSTACVVLLPLLCFLLYKVCKLQCKSEPFWEDDLAKETYLQFETLFPRSQSVGELWTRSHRDDSEKLLLCSRSSVESQVTFKSEGSRPEYYC
>sp|Q14114|LRP8_HUMAN Low-density lipoprotein receptor-related protein 8 OS=Homo sapiens OX=9606 GN=LRP8 PE=1 SV=4
MGLPEPGPLRLLALLLLLLLLLLLQLQHLAAAAADPLLGGQGPAKDCEKDQFQCRNERCLPSVWRCDEDDDCLDHSDEDDCPKKTCADSDFTCDNGHCLHERWKCDGEEECPDGSDESEATCTKQVCPAEKLSCGPTSHKCVPASWRCDGEKDCEGGADEAGCATLCAPHEFQCGNRSCLAAVFVCDGDDDCGDGSDERGCADPACGPREFRCGGDGGGACLPERWVCDRQFDCEDRSDEAAELCGRPGPGATSAPAACATASQFACRSGECVHLGWRCDGDRDCKDKSDEADCPLGTCRGDEFQCGDGTCVLALKHCNQEQDCPDGSDEAGCLQGLNECLHNNGGCSHLCTDLKLGFECTCPAGFQLLDQKTCGDLDECKDPDACSQLCVNYKGYFKCECYPGYEMDLLTKNCKAAAGKSPSLLFTNRHEVRRLDLVKRNYSRLLPMLKNVVALDVEVATNRLYWCDLSYRKLYSAYMDKASDPKEQEVLLDEQLHSPEGLAVDWVHKHLYWTDSGNKTLSVATVDGGRRRTLFSRNLSEPRALAVDPLRGFMYWSDWGDQAKLEKSGLNGVDRQTLVSDNLEWPNGLTLDLLSQRLYWVDSKLHQLSSLDFSGGNRKTLLSSTDFLSHPFGLAVFEDKVFWTDLENEALFSANRLNGLELSLLAENLNNPHDLVLFHELKQPRAPDACELSVQPNGGCEYLCLPAPQLSSHSPKYTCACPDTMWLGPDMKRCYRAPQSTSTTTLASTMTRTVPATTRAPGTTVHRSTYQNHSTETPSLTAAVPSSVSVPRAPSLSPSTLSPATSNHSQHYANEDSKMGSTVTAAVLGLLVPLVVLALLCMSGYLLWRNWKRKNTKSMNFDNPVYRKTTEEEDEDELHLGRTAQLGHVYPAALSSFDRPLWAEPCLGETREPEDPAPALKELFVLPGEPRSQLHQLPKNPLSELPVVKSKRVALSLEDDGLP
>sp|Q14114-2|LRP8_HUMAN Isoform 2 of Low-density lipoprotein receptor-related protein 8 OS=Homo sapiens OX=9606 GN=LRP8
MGLPEPGPLRLLALLLLLLLLLLLQLQHLAAAAADPLLGGQGPAKDCEKDQFQCRNERCLPSVWRCDEDDDCLDHSDEDDCPKKTCADSDFTCDNGHCLHERWKCDGEEECPDGSDESEATCTKQVCPAEKLSCGPTSHKCVPASWRCDGEKDCEGGADEAGCATSLGTCRGDEFQCGDGTCVLALKHCNQEQDCPDGSDEAGCLQGLNECLHNNGGCSHLCTDLKLGFECTCPAGFQLLDQKTCGDLDECKDPDACSQLCVNYKGYFKCECYPGYEMDLLTKNCKAAAGKSPSLLFTNRHEVRRLDLVKRNYSRLLPMLKNVVALDVEVATNRLYWCDLSYRKLYSAYMDKASDPKEQEVLLDEQLHSPEGLAVDWVHKHLYWTDSGNKTLSVATVDGGRRRTLFSRNLSEPRALAVDPLRGFMYWSDWGDQAKLEKSGLNGVDRQTLVSDNLEWPNGLTLDLLSQRLYWVDSKLHQLSSLDFSGGNRKTLLSSTDFLSHPFGLAVFEDKVFWTDLENEALFSANRLNGLELSLLAENLNNPHDLVLFHELKQPRAPDACELSVQPNGGCEYLCLPAPQLSSHSPKYTCACPDTMWLGPDMKRCYRDANEDSKMGSTVTAAVLGLLVPLVVLALLCMSGYLLWRNWKRKNTKSMNFDNPVYRKTTEEEDEDELHLGRTAQLGHVYPARVALSLEDDGLP
>sp|Q14114-3|LRP8_HUMAN Isoform 3 of Low-density lipoprotein receptor-related protein 8 OS=Homo sapiens OX=9606 GN=LRP8
MGLPEPGPLRLLALLLLLLLLLLLQLQHLAAAAADPLLGGQGPAKDCEKDQFQCRNERCLPSVWRCDEDDDCLDHSDEDDCPKKTCADSDFTCDNGHCLHERWKCDGEEECPDGSDESEATCTKQVCPAEKLSCGPTSHKCVPASWRCDGEKDCEGGADEAGCATLCAPHEFQCGNRSCLAAVFVCDGDDDCGDGSDERGCADPACGPREFRCGGDGGGACLPERWVCDRQFDCEDRSDEAAELCGRPGPGATSAPAACATASQFACRSGECVHLGWRCDGDRDCKDKSDEADCPLGTCRGDEFQCGDGTCVLALKHCNQEQDCPDGSDEAGCLQGLNECLHNNGGCSHLCTDLKLGFECTCPAGFQLLDQKTCGDLDECKDPDACSQLCVNYKGYFKCECYPGYEMDLLTKNCKAAAGKSPSLLFTNRHEVRRLDLVKRNYSRLLPMLKNVVALDVEVATNRLYWCDLSYRKLYSAYMDKASDPKEQEVLLDEQLHSPEGLAVDWVHKHLYWTDSGNKTLSVATVDGGRRRTLFSRNLSEPRALAVDPLRGFMYWSDWGDQAKLEKSGLNGVDRQTLVSDNLEWPNGLTLDLLSQRLYWVDSKLHQLSSLDFSGGNRKTLLSSTDFLSHPFGLAVFEDKVFWTDLENEALFSANRLNGLELSLLAENLNNPHDLVLFHELKQPRAPDACELSVQPNGGCEYLCLPAPQLSSHSPKYTCACPDTMWLGPDMKRCYRAPQSTSTTTLASTMTRTVPATTRAPGTTVHRSTYQNHSTETPSLTAAVPSSVSVPRAPSLSPSTLSPATSNHSQHYANEDSKMGSTVTAAVLGLLVPLVVLALLCMSGYLLWRNWKRKNTKSMNFDNPVYRKTTEEEDEDELHLGRTAQLGHVYPARVALSLEDDGLP
>sp|Q14114-4|LRP8_HUMAN Isoform 4 of Low-density lipoprotein receptor-related protein 8 OS=Homo sapiens OX=9606 GN=LRP8
MGLPEPGPLRLLALLLLLLLLLLLQLQHLAAAAADPLLGGQGPAKDCEKDQFQCRNERCLPSVWRCDEDDDCLDHSDEDDCPKKTCADSDFTCDNGHCLHERWKCDGEEECPDGSDESEATCTKQVCPAEKLSCGPTSHKCVPASWRCDGEKDCEGGADEAGCATWLNECLHNNGGCSHLCTDLKLGFECTCPAGFQLLDQKTCGDLDECKDPDACSQLCVNYKGYFKCECYPGYEMDLLTKNCKAAAGKSPSLLFTNRHEVRRLDLVKRNYSRLLPMLKNVVALDVEVATNRLYWCDLSYRKLYSAYMDKASDPKEQEVLLDEQLHSPEGLAVDWVHKHLYWTDSGNKTLSVATVDGGRRRTLFSRNLSEPRALAVDPLRGFMYWSDWGDQAKLEKSGLNGVDRQTLVSDNLEWPNGLTLDLLSQRLYWVDSKLHQLSSLDFSGGNRKTLLSSTDFLSHPFGLAVFEDKVFWTDLENEALFSANRLNGLELSLLAENLNNPHDLVLFHELKQPRAPDACELSVQPNGGCEYLCLPAPQLSSHSPKYTCACPDTMWLGPDMKRCYRAPQSTSTTTLASTMTRTVPATTRAPGTTVHRSTYQNHSTETPSLTAAVPSSVSVPRAPSLSPSTLSPATSNHSQHYANEDSKMGSTVTAAVLGLLVPLVVLALLCMSGYLLWRNWKRKNTKSMNFDNPVYRKTTEEEDEDELHLGRTAQLGHVYPAALSSFDRPLWAEPCLGETREPEDPAPALKELFVLPGEPRSQLHQLPKNPLSELPVVKSKRVALSLEDDGLP
>sp|P29376|LTK_HUMAN Leukocyte tyrosine kinase receptor OS=Homo sapiens OX=9606 GN=LTK PE=1 SV=3
MGCWGQLLVWFGAAGALLCSSPGSQETFLRSSPLPLASPSPRDPKVSAPPSLLEPASPLNSPGTEGSWLFSTCGASGRHGPTQTQCDGAYAGTSVVVTVGAAGQLRGVQLWRVPGPGQYLLSAYGAAGGKGAKNHLSRAHGVFVSALFSLGLGESLYLLVGQQGEDACPGGSPESQLVCLGESRAVEEHAAMDGSEGVPGSRRWAGGGGGGGGATYVFRVRAGELEPLLVAAGGGGRAYLRPRDRGRTQASPEKLENRSEAPGSGGRGGAAGGGGGWTSRAPSPQAGRSLQEGAEGGQGCSEAWATLGWAAAGGFGGGGGACTAGGGGGGYRGGDASETDNLWADGEDGVSFLHPSSELFLQPLAVTENHGEVELRRHLNCSHCPLRDCQWQAELQLAECLCPEGMELAVDNVTCMDLHKPPGPLVLMVAVVATSTLSLLMVCGVLLLVKQKKWQGLQEMRLPSPELELSKLRTSALRTAPNPYYCQVGLGPAQSWPLPPGVTEVSPANVTLLRALGHGAFGEVYEGLVLGLPGDSSPLQVALKTLPELCSPQDELDFLMEALLLSKFRHQNLVRCVGLSLRATPRLLLLELMSGGDMKSFLRHSRPHLGQPSPLVMRDLLQLAQDLAQGCHYLEENHFLHRDLAARNCLLSCAGPSRVAKLGDFGMARDLYRASYYRRGDRALLPVKWMPPEAFLEGLFTSKTDSWSFGVLLWELFSLGYMPYPGRTNQEVLDFVVGGGRMDPPRGCPGPVYRLMTQCWQHEPELRPSFASLLERLQYCTQDPDVLNSLLPMELGPTPEEEGTSGLGNRSLECLRPPQPQELSPEKLKSWGGSPLGPWLSSGLKPLKSRGLQPQNLWNPTYRS
>sp|P29376-2|LTK_HUMAN Isoform Lambda P1 of Leukocyte tyrosine kinase receptor OS=Homo sapiens OX=9606 GN=LTK
MGCWGQLLVWFGAAGALLCSSPGSQETFLRSSPLPLASPSPRDPKVSAPPSLLEPASPLNSPGTEGSWLFSTCGASGRHGPTQTQCDGAYAGTSVVVTVGAAGQLRGVQLWRVPGPGQYLLSAYGAAGGKGAKNHLSRAHGVFVSALFSLGLGESLYLLVGQQGEDACPVAAASGDGAAPAPGARAAWGPGERAFLGAGSPAQRGEAPGPRRFPPPLPAG
>sp|P29376-3|LTK_HUMAN Isoform Lambda P3 of Leukocyte tyrosine kinase receptor OS=Homo sapiens OX=9606 GN=LTK
MGCWGQLLVWFGAAGALLCSSPGSQETFLRSSPLPLASPSPRDPKVSAPPSLLEPASPLNSPGTEGSWLFSTCGASGRHGPTQTQCDGAYAGTSVVVTVGAAGQLRGVQLWRVPGPGQYLLSAYGAAGGKGAKNHLSRAHGVFVSALFSLGLGESLYLLVGQQGEDACPGGSPESQLVCLGESRAVEEHAAMDGSEGVPGSRRWAGGGGGGGGATYVFRVRAGELEPLLVAAGGGGRAYLRPRDRGRTQASPEKLENRSEAPGSGGRGGAAGGGGGWTSRAPSPQAGRSLQEGAEGGQGCSEAWATLGWAAAGGFGGGGGACTAGGGGGGYRGGDASETDNLWADGEDGVSFLHPSSELFLQPLAVTENHGEVELRRHLNCSHCPLRDCQWQAELQLAECLCPEGMELAVDNVTCMDLHKPPGPLVLMVAVVATSTLSLLMVCGVLLGTKRLAGTVDSRLLLSSELGWVSAAGSRRQ
>sp|P29376-4|LTK_HUMAN Isoform 2 of Leukocyte tyrosine kinase receptor OS=Homo sapiens OX=9606 GN=LTK
MGCWGQLLVWFGAAGALLCSSPGSQETFLRSSPLPLASPSPRDPKVSAPPSLLEPASPLNSPGTEGSWLFSTCGASGRHGPTQTQCDGAYAGTSVVVTVGAAGQLRGVQLWRVPGPGQYLLSAYGAAGGKGAKNHLSRAHGVFVSALFSLGLGESLYLLVGQQGEDACPGGSPESQLVCLGESRAVEEHAAMDGSEGVPGSRRWAGGGGGGGGATYVFRVRAGELEPLLVAAGGGGRAYLRPRDRGRTQASPEKLENRSEAPGSGGRGGAAGGDASETDNLWADGEDGVSFLHPSSELFLQPLAVTENHGEVELRRHLNCSHCPLRDCQWQAELQLAECLCPEGMELAVDNVTCMDLHKPPGPLVLMVAVVATSTLSLLMVCGVLLLVKQKKWQGLQEMRLPSPELELSKLRTSALRTAPNPYYCQVGLGPAQSWPLPPGVTEVSPANVTLLRALGHGAFGEVYEGLVLGLPGDSSPLQVALKTLPELCSPQDELDFLMEALLLSKFRHQNLVRCVGLSLRATPRLLLLELMSGGDMKSFLRHSRPHLGQPSPLVMRDLLQLAQDLAQGCHYLEENHFLHRDLAARNCLLSCAGPSRVAKLGDFGMARDLYRASYYRRGDRALLPVKWMPPEAFLEGLFTSKTDSWSFGVLLWELFSLGYMPYPGRTNQEVLDFVVGGGRMDPPRGCPGPVYRLMTQCWQHEPELRPSFASLLERLQYCTQDPDVLNSLLPMELGPTPEEEGTSGLGNRSLECLRPPQPQELSPEKLKSWGGSPLGPWLSSGLKPLKSRGLQPQNLWNPTYRS
>sp|P29376-5|LTK_HUMAN Isoform 5 of Leukocyte tyrosine kinase receptor OS=Homo sapiens OX=9606 GN=LTK
MGCWGQLLVWFGAAGALLCSSPGSQETFLRSSPLPLASPSPRDPKVSAPPSLLEPASPLNSPGTEGSWLFSTCGASGRHGPTQTQCDGAYAGTSVVVTVGAAGQLRGVQLWRVPGPGQYLLSAYGAAGGKGAKNHLSRAHGVFVSALFSLGLGESLYLLVGQQGEDACPGGSPESQLVCLGESRAVEEHAAMDGSEGVPGSRRWAGGGGGGGGATYVFRVRAGELEPLLVAAGGGGRAYLRPRDRGRTQASPEKLENRSEAPGSGGRGGAAGGDASETDNLWADGEDGVSFLHPSSELFLQPLAVTENHGEVELRRHLNCSHCPLRDCQWQAELQLAECLCPEGMELAVDNVTCMDLHKPPGPLVLMVAVVATSTLSLLMVCGVLLLGGAWPGPVLASATRCHRGFPSQCYSAQTLPELCSPQDELDFLMEALLLSKFRHQNLVRCVGLSLRATPRLLLLELMSGGDMKSFLRHSRPHLGQPSPLVMRDLLQLAQDLAQGCHYLEENHFLHRDLAARNCLLSCAGPSRVAKLGDFGMARDLYRASYYRRGDRALLPVKWMPPEAFLEGLFTSKTDSWSFGVLLWELFSLGYMPYPGRTNQEVLDFVVGGGRMDPPRGCPGPVYRLMTQCWQHEPELRPSFASLLERLQYCTQDPDVLNSLLPMELGPTPEEEGTSGLGNRSLECLRPPQPQELSPEKLKSWGGSPLGPWLSSGLKPLKSRGLQPQNLWNPTYRS
>sp|O60299|LZTS3_HUMAN Leucine zipper putative tumor suppressor 3 OS=Homo sapiens OX=9606 GN=LZTS3 PE=2 SV=1
MAKLETLPVRADPGRDPLLAFAPRPSELGPPDPRLAMGSVGSGVAHAQEFAMKSVGTRTGGGGSQGSFPGPRGSGSGASRERPGRYPSEDKGLANSLYLNGELRGSDHTDVCGNVVGSSGGSSSSGGSDKAPPQYREPSHPPKLLATSGKLDQCSEPLVRPSAFKPVVPKNFHSMQNLCPPQTNGTPEGRQGPGGLKGGLDKSRTMTPAGGSGSGLSDSGRNSLTSLPTYSSSYSQHLAPLSASTSHLNRLGTASYGSGSGGSSGGGSGYQDLGTSDSGRASSKSGSSSSMGRPGHLGSGEGGGGGLPFAACSPPSPSALLQELEERLWEKEQEVAALRRSLEQSEAAVAQVLEERQKAWERELAELRQGCSGKLQQVARRAQRAQQGLQLQVLRLQQDKKQLQEEAARLMRQREELEDKVAACQKEQADFLPRLEETKWEVCQKAGELSLLKQQLKDSQADVSQKLSELVGLRSQLREGRASLREKEEQLLSLRDSFSSKQASLELGEGELPAACLKPALTPVDPAEPQDALATCESDEAKMRRQAGVAAAASLVSVDGEAEAGGESGTRALRREVGRLQAELAAERRARERQGASFAEERRVWLEEKEKVLEYQKQLQLSYVEMYQRNQQLERRLRERGAAGGASTPTPQHGEEKKAWTPSRLERLESTEL
>sp|O60299-2|LZTS3_HUMAN Isoform 2 of Leucine zipper putative tumor suppressor 3 OS=Homo sapiens OX=9606 GN=LZTS3
MAKLETLPVRADPGRDPLLAFAPRPSELGPPDPRLAMGSVGSGVAHAQEFAMKSVGTRTGGGGSQGSFPGPRGSGSGASRERPGRYPSEDKGLANSLYLNGELRGSDHTDVCGNVVGSSGGSSSSGGSDKAPPQYREPSHPPKLLATSGKLDQCSEPLVRPSAFKPVVPKNFHSMQNLCPPQTNGTPEGRQGPGGLKGGLDKSRTMTPAGGSGSGLSDSGRNSLTSLPTYSSSYSQHLAPLSASTSHLNRLGTASYGSGSGGSSGGGSGYQDLGTSDSGRASSKSGSSSSMGRPGHLGSGEGGGGGLPFAACSPPSPSALLQELEERLWEKEQEVAALRRSLEQSEAAVAQQDKKQLQEEAARLMRQREELEDKVAACQKEQADFLPRLEETKWEVCQKAGELSLLKQQLKDSQADVSQKLSELVGLRSQLREGRASLREKEEQLLSLRDSFSSKQASLELGEGELPAACLKPALTPVDPAEPQDALATCESDEAKMRRQAGVAAAASLVSVDGEAEAGGESGTRALRREVGRLQAELAAERRARERQGASFAEERRVWLEEKEKVLEYQKQLQLSYVEMYQRNQQLERRLRERGAAGGASTPTPQHGEEKKAWTPSRLERLESTEL
>sp|P25205|MCM3_HUMAN DNA replication licensing factor MCM3 OS=Homo sapiens OX=9606 GN=MCM3 PE=1 SV=3
MAGTVVLDDVELREAQRDYLDFLDDEEDQGLYQSKVRELLSDNQYRLLVNVNDLRRKNEKRANRLLNNAFEELVAFQRALKDFVASLDATYAKQYEEFYVGLEGSFGSKHVSPRTLTSCFLSCVVCVEGLVTKCSLVRPKVVRSVHYCPATKKTLERRYSDLTTLVAFPSSSVYPTKDEENNPLETEYGLSVYKDHQTLTLQEMPEKAPAGQLPRSVDVLLDDDLVDKAKPGDRVQVVGTYRCLPGKKGGYTSGTFRTVLLACNVKQMSKDAQPSFSAEDLAKLKKFSKTRSKDLFDQLAKSLAPSLHGHDYVKKALLCLLLGGVERDLENGSHLRGDLNLLLLGDPSVAKSQLLRYVLCTAPRALPTTGRGSSGVGLTAAVTTDQETGERRLEAGAMVLADRGVVCLDEFDKMSDMDRTALHEVMEQGRVTLAKAGLHARLNARCSVLAAANPVYGRYDQYKTPMENLGLQDSLLSRFDLLFLMLDQMDPEQDRELSDHVLRMHRYRAPGEQDGDAMPLGSAVDLLATDDPNFSQEDQQDTQLYEKHDNLLHGTKKKKEKMVSAAFMKKYLHVAKLLKPVLTQESATYLAEEYSRLRSQDSMSSDTARTSPVTARTLETLLRLATAHAKARMSKTVDLQDAEEAVELVQYAYFKKVLEKEKKRKKRSEDESETEDEEEKSQEDQEQKRKRRKTRQPDAKDGDSYDPYDFSDTEEEMPQVHTPKTADSQETKESQKVELSESRLKAFKVALLDVFREAHAQSLGMNRLTESLNRDSEEPFSSVELQAALSKMQDDNQVMVSEGLLFLL
>sp|P25205-2|MCM3_HUMAN Isoform 2 of DNA replication licensing factor MCM3 OS=Homo sapiens OX=9606 GN=MCM3
MLPRSPPLPRGNLWWREEFGSFRAGVESSWEPPRDFGGGSSLAAGMAGTVVLDDVELREAQRDYLDFLDDEEDQGLYQSKVRELLSDNQYRLLVNVNDLRRKNEKRANRLLNNAFEELVAFQRALKDFVASLDATYAKQYEEFYVGLEGSFGSKHVSPRTLTSCFLSCVVCVEGLVTKCSLVRPKVVRSVHYCPATKKTLERRYSDLTTLVAFPSSSVYPTKDEENNPLETEYGLSVYKDHQTLTLQEMPEKAPAGQLPRSVDVLLDDDLVDKAKPGDRVQVVGTYRCLPGKKGGYTSGTFRTVLLACNVKQMSKDAQPSFSAEDLAKLKKFSKTRSKDLFDQLAKSLAPSLHGHDYVKKALLCLLLGGVERDLENGSHLRGDLNLLLLGDPSVAKSQLLRYVLCTAPRALPTTGRGSSGVGLTAAVTTDQETGERRLEAGAMVLADRGVVCLDEFDKMSDMDRTALHEVMEQGRVTLAKAGLHARLNARCSVLAAANPVYGRYDQYKTPMENLGLQDSLLSRFDLLFLMLDQMDPEQDRELSDHVLRMHRYRAPGEQDGDAMPLGSAVDLLATDDPNFSQEDQQDTQLYEKHDNLLHGTKKKKEKMVSAAFMKKYLHVAKLLKPVLTQESATYLAEEYSRLRSQDSMSSDTARTSPVTARTLETLLRLATAHAKARMSKTVDLQDAEEAVELVQYAYFKKVLEKEKKRKKRSEDESETEDEEEKSQEDQEQKRKRRKTRQPDAKDGDSYDPYDFSDTEEEMPQVHTPKTADSQETKESQKVELSESRLKAFKVALLDVFREAHAQSLGMNRLTESLNRDSEEPFSSVELQAALSKMQDDNQVMVSEGLLFLL
>sp|Q96M61|MAGBI_HUMAN Melanoma-associated antigen B18 OS=Homo sapiens OX=9606 GN=MAGEB18 PE=1 SV=2
MPRGQKSKLRAREKRHQARCENQDLGATQATVAEGESPSPAYLLFGDRPQNLPAAETPSLPEALQGAPSTTNALAPVSCSSNEGASSQDEKSLGSSREAEGWKEDPLNKKVVSLVHFLLQKYETKEPLTKGDMLKFVLRKDKCHFNELLKRASEHMELALGVDLKEVDPLRHYYAFFSKLDLTYDETTSDEEKLPKTGLLMLALGVLFLNGNRAPEEAVWELMNMMGVYADRKHFLYGDPRKVMTKDLVQLKYLEYQQVPNSDPPRYEFLWGPRAHAETSKMKVLEFVAKLHDTVPSAFPSCYEEALRDEEQRTQARAAARAHTAAMANARSRTTSSSFSHAK
>sp|Q9Y5V3|MAGD1_HUMAN Melanoma-associated antigen D1 OS=Homo sapiens OX=9606 GN=MAGED1 PE=1 SV=3
MAQKMDCGAGLLGFQAEASVEDSALLMQTLMEALQLSEAPPTNQATAAASPQSSQPPTANEMADLQVSAAAARPKSAFKVQNATTKGPNGVYDFSQAHNAKDVPNTQPKAAFKSQNATPKGPNAAYDFSQAATTGELAANKSEMAFKAQNATTKVGPNATYNFSQSLNANDLANSRPKTPFKAWNDTTKAPTADTQTQNVNQAKMATSQADLETDPGLSEPDGATAQTSADGSQAQNLESRTLLRGKRTRKLNNLNVEENSSGDQRRAPLAAGTWRSAPVPVTTQNPPGAPPNVLWQTPLAWQNPSGWQNQTARQTPPARQSPPARQTPPAWQNPVAWQNPVLWPNPVLWQNPVLWPNPLVWPGPVVWPNPLAWQNPPGWQTPPGWQTPPGWQGPPDWQGPPDWPLPPDWPLPPDWPLPTDWPLPPDWLPADWPLPPDWQNLRPSPNLRPSPNSRASQNPGAAQPRDVALLQERANKLVKYLMLKDYTKVPLKRSEMLRDLLREYTDVYPELLERACFVLEKKFGLQLKELDKEEHLYLLLSTPESLAGLLGTTKDTPKLGLLLVLLGVLFMNGNRASEAVLWEALRKMGLRPGVRHPLLGDLRKLLTYEFVKQKYLDYRRVPNSNPPEYEFLWGLRSYHETSKMKVLRFLAEVQKRDPRDWTAQFMEAADEALDALDAAAAEAEARAEARTRMGLGDEAVSGPWSWDDLEFELLTWDEEGDFGDPWSRLPFTFWARYHQNARSRFPQTFAGPLLGPGGTASANFAANFGALGFFWVE
>sp|Q9Y5V3-2|MAGD1_HUMAN Isoform 2 of Melanoma-associated antigen D1 OS=Homo sapiens OX=9606 GN=MAGED1
MAQKMDCGAGLLGFQNPDACRAVCHPLPQPPASTLPLSAFPTLCDPPYSQLRDPPAVLSCYCTPLGASPAPAEASVEDSALLMQTLMEALQLSEAPPTNQATAAASPQSSQPPTANEMADLQVSAAAARPKSAFKVQNATTKGPNGVYDFSQAHNAKDVPNTQPKAAFKSQNATPKGPNAAYDFSQAATTGELAANKSEMAFKAQNATTKVGPNATYNFSQSLNANDLANSRPKTPFKAWNDTTKAPTADTQTQNVNQAKMATSQADLETDPGLSEPDGATAQTSADGSQAQNLESRTLLRGKRTRKLNNLNVEENSSGDQRRAPLAAGTWRSAPVPVTTQNPPGAPPNVLWQTPLAWQNPSGWQNQTARQTPPARQSPPARQTPPAWQNPVAWQNPVLWPNPVLWQNPVLWPNPLVWPGPVVWPNPLAWQNPPGWQTPPGWQTPPGWQGPPDWQGPPDWPLPPDWPLPPDWPLPTDWPLPPDWLPADWPLPPDWQNLRPSPNLRPSPNSRASQNPGAAQPRDVALLQERANKLVKYLMLKDYTKVPLKRSEMLRDLLREYTDVYPELLERACFVLEKKFGLQLKELDKEEHLYLLLSTPESLAGLLGTTKDTPKLGLLLVLLGVLFMNGNRASEAVLWEALRKMGLRPGVRHPLLGDLRKLLTYEFVKQKYLDYRRVPNSNPPEYEFLWGLRSYHETSKMKVLRFLAEVQKRDPRDWTAQFMEAADEALDALDAAAAEAEARAEARTRMGLGDEAVSGPWSWDDLEFELLTWDEEGDFGDPWSRLPFTFWARYHQNARSRFPQTFAGPLLGPGGTASANFAANFGALGFFWVE
>sp|Q5XKP0|MIC13_HUMAN MICOS complex subunit MIC13 OS=Homo sapiens OX=9606 GN=MICOS13 PE=1 SV=1
MVARVWSLMRFLLKGSVAGGAVYLVYDQELLGPSDKSQAALQKAGEVVPPAMYQFSQYVCQQTGLQLPQLPAPPKLYFPLRDSWNAGLMTVMSALSVAPSKAREYSKEGWEYVKARTK
>sp|Q9BUB5|MKNK1_HUMAN MAP kinase-interacting serine/threonine-protein kinase 1 OS=Homo sapiens OX=9606 GN=MKNK1 PE=1 SV=1
MVSSQKLEKPLEMGSSEPLPLADGDRRRKKKRRGRATDSLPGKFEDMYKLTSELLGEGAYAKVQGAVSLQNGKEYAVKLLEKQAGHSRSRVFREVETLYQCQGNKNLLELLEFFEDDTRFYLVFEKLQGGSLLAHLQKQKHFNEREASRVVRDVAAALDFLHTKDKVSLCHLGWSAMAPSGLTAAPTSLGSSDPPTSASQVAGTTGLAHRDLKPENLLCESPEKVSPVKLCDFDLGSGMKLNNSCTPLTTPELTTPCGSAEYMAPEVVEVFTDQATFYDKRCDLWSLGVVLYLMLSGYPPFVGHCGADCGWDRGEVCRVCQNKLFESLQEGKYEFPDKDWAHLSSEAKDLLSKLLVRDAKQRLSAAQVLQHPWVQGQAPEKGLPTPQVLQRNSSTMDLTLFAAEALALNRQLSQHEENELAEEPEALADGLCSMKLSPPCKSRLARRRALAQAGRGEDRSPPTAL
>sp|Q9BUB5-2|MKNK1_HUMAN Isoform 2 of MAP kinase-interacting serine/threonine-protein kinase 1 OS=Homo sapiens OX=9606 GN=MKNK1
MVSSQKLEKPLEMGSSEPLPLADGDRRRKKKRRGRATDSLPGKFEDMYKLTSELLGEGAYAKVQGAVSLQNGKEYAVKLLEKQAGHSRSRVFREVETLYQCQGNKNLLELLEFFEDDTRFYLVFEKLQGGSLLAHLQKQKHFNEREASRVVRDVAAALDFLHTKGLAHRDLKPENLLCESPEKVSPVKLCDFDLGSGMKLNNSCTPLTTPELTTPCGSAEYMAPEVVEVFTDQATFYDKRCDLWSLGVVLYLMLSGYPPFVGHCGADCGWDRGEVCRVCQNKLFESLQEGKYEFPDKDWAHLSSEAKDLLSKLLVRDAKQRLSAAQVLQHPWVQGQAPEKGLPTPQVLQRNSSTMDLTLFAAEALALNRQLSQHEENELAEEPEALADGLCSMKLSPPCKSRLARRRALAQAGRGEDRSPPTAL
>sp|Q9BUB5-3|MKNK1_HUMAN Isoform 3 of MAP kinase-interacting serine/threonine-protein kinase 1 OS=Homo sapiens OX=9606 GN=MKNK1
MVSSQKLEKPLEMGSSEPLPLADGDRRRKKKRRGRATDSLPGKFEDMYKLTSELLGEGAYAKVQGAVSLQNGKEYAVKLLEKQAGHSRSRVFREVETLYQCQGNKNLLELLEFFEDDTRFYLVFEKLQGGSLLAHLQKQKHFNEREASRVVRDVAAALDFLHTKGLAHRDLKPENLLCESPEKVSPVKLCDFDLGSGMKLNNSCTPLTTPELTTPCGSAEYMAPEVVEVFTDQATFYDKRCDLWSLGVVLYLMLSGYPPFVGHCGADCGWDRGEVCRVCQNKLFESLQEGKYEFPDKDWAHLSSEAKDLLSKLLVRDAKQRLSAAQVLQHPWVQGEQQHNGPDALRS
>sp|Q96T76|MMS19_HUMAN MMS19 nucleotide excision repair protein homolog OS=Homo sapiens OX=9606 GN=MMS19 PE=1 SV=2
MAAAAAVEAAAPMGALWGLVHDFVVGQQEGPADQVAADVKSGNYTVLQVVEALGSSLENPEPRTRARALQLLSQVLLHCHTLLLEKEVVHLLLFYENRLKDHHLVLPSVLQGLKALSLCVALPPGLAVSVLKALFQEVHVQSLPQVDRHTVYNLLTNFMRTREEELKSLGADFTFGFLQVMDGEKDPRNLLVAFRLVHDLLSRDYSLGPFVEELFEVTSCYFPLDFTPPPNDPHGLQREDLLLSLRAVLASTPRFAEFLLPLLLEKVDSEVLSAKLDSLQTLNACCAVYGQKELKDFLPSLWASLRREVFQTASERVEAEGLAALHSLTACLSRSVLRADAEDLLDSFLSNLLQDCRHHLCEPDMKLVWPSAKLLQAAAGASARACDSVTSNVLPLLLEQFHKHSQSSQRRTLLEMLLGFLKLQQKWSYEDKDQRPLNGFKDQLCSLVFMALTDPSTQLQLVGLRTLTVLGAQPDLLSYEDLELAVGHLYRLSFLKEDSQSCRVAALEASGTLAALYPVAFSSHLVPKLAEELRVGESNLTNGDEPTQCSRHLCCLQALSAVSTHPSLVKETLPLLLQHLWQVNRGNMVAQSSDVLAVCQSLRQMAEKCQQDPESCWYFHQTALPCLLALAVQASMPEKEPSVLRKVLLEDEVLAAMVSVLGTATTHLSPELAAQSVTHLVPLFLDGNVSFLPENSFPSRFQPFQDGSSGQRRLLALLMAFVCSLPRNVELPQLNQLMRELLELSCCHSCPFSSTAAAKCFAGLLNKHPAGQQLDEFLQLAVDKVEAGLGSGPCRSQAFTLLLWVTKALVLRYHPLSSCLTARLMGLLSDPELGPAAADGFSLLMSDCTDVLTRAGHAEVRLMFRQRFFTDNVPALVQGFHAAPQDVKPNYLKGLSHVLNRLPKPVLLPELPTLLSLLLEALSCPDCVVQLSTLSCLQPLLLEAPQVMSLHVDTLVTKFLNLSSSPSMAVRLAALQCMHALTRLPTPVLLPYKPQVLRALAKPLDDKKRLVRKEAVSARGEWFLLGSPGS
>sp|Q96T76-7|MMS19_HUMAN Isoform 2 of MMS19 nucleotide excision repair protein homolog OS=Homo sapiens OX=9606 GN=MMS19
MAAAAAVEAAAPMGALWGLVHDFVVGQQEGPADQVAADVKSGNYTVLQVVEALGSSLENPEPRTRARALQLLSQVLLHCHTLLLEKEVVHLLLFYENRLKDHHLVLPSVLQGLKALSLCVALPPGLAVSVLKALFQEVHVQSLPQVDRHTVYNLLTNFMRTREEELKSLGADFTFGFLQVMDGEKDPRNLLVAFRLVHDLLSRDYSLGPFVEELFEVTSCYFPLDFTPPPNDPHGLQREDLLLSLRAVLASTPRFAEFLLPLLLEKVDSEVLSAKLDSLQTLNACCAVYGQKELKDFLPSLWASLRRETAGTTCVNRT
>sp|Q96T76-6|MMS19_HUMAN Isoform 3 of MMS19 nucleotide excision repair protein homolog OS=Homo sapiens OX=9606 GN=MMS19
MAAAAAVEAAAPMGALWGLVHDFVVGQQEGPADQVAAGPL
>sp|Q96T76-5|MMS19_HUMAN Isoform 4 of MMS19 nucleotide excision repair protein homolog OS=Homo sapiens OX=9606 GN=MMS19
MAAAAAVEAAAPMGALWGLVHDFVVGQQEGPADQVAADVKSGNYTVLQVVEALGSSLENPEPRTRARALQLLSQVLLHCHTLLLEKEVVHLLLFYENRLKDHHLVLPSVLQGLKALSLCVALPPGLAVSVLKALFQEVHVQSLPQVDRHTVYNLLTNFMRTREEELKSLGADFTFGFLQVMDGEKDPRNLLVAFRLVHDLLSRDYSLGPFVEELFEVTSCYFPLDFTPPPNDPHGLQREDLLLSLRAVLASTPRFAEFLLPLLLEKVDSEVLSAKLDSLQTLNACCAVYGQKELKDFLPSLWASLRRESSQRRTLLEMLLGFLKLQQKWSYEDKDQRPLNGFKDQLCSLVFMALTDPSTQLQLVGLRTLTVLGAQPDLLSYEDLELAVGHLYRLSFLKEDSQSCRVAALEASGTLAALYPVAFSSHLVPKLAEELRVGESNLTNGDEPTQCSRHLCCLQALSAVSTHPSLVKETLPLLLQHLWQVNRGNMVAQSSDVLAVCQSLRQMAEKCQQDPESCWYFHQTALPCLLALAVQASMPEKEPSVLRKVLLEDEVLAAMVSVLGTATTHLSPELAAQSVTHLVPLFLDGNVSFLPENSFPSRFQPFQDGSSGQRRLLALLMAFVCSLPRNVELPQLNQLMRELLELSCCHSCPFSSTAAAKCFAGLLNKHPAGQQLDEFLQLAVDKVEAGLGSGPCRSQAFTLLLWVTKALVLRYHPLSSCLTARLMGLLSDPELGPAAADGFSLLMSDCTDVLTRAGHAEVRLMFRQRFFTDNVPALVQGFHAAPQDVKPNYLKGLSHVLNRLPKPVLLPELPTLLSLLLEALSCPDCVVQLSTLSCLQPLLLEAPQVMSLHVDTLVTKFLNLSSSPSMAVRLAALQCMHALTRLPTPVLLPYKPQVLRALAKPLDDKKRLVRKEAVSARGEWFLLGSPGS
>sp|Q96T76-8|MMS19_HUMAN Isoform 5 of MMS19 nucleotide excision repair protein homolog OS=Homo sapiens OX=9606 GN=MMS19
MRGEPVSSHRPYPLPRSLVRVMAAAAAVEAAAPMGALWGLVHDFVVGQQEGPADQVAADVKSGNYTVLQVVEALGSSLENPEPRTRARALQLLSQVLLHCHTLLLEKEVVHLLLFYENRLKDHHLVLPSVLQGLKALSLCVALPPGLAVSVLKALFQEVHVQSLPQVDRHTVYNLLTNFMRTREEELKSLGADFTFGFLQVMDGEKDPRNLLVAFRLVHDLLSRDYSLGPFVEELFEVTSCYFPLDFTPPPNDPHGLQREDLLLSLRAVLASTPRFAEFLLPLLLEKVDSEVLSAKLDSLQTLNACCAVYGQKELKDFLPSLWASLRREVFQTASERVEAEGLAALHSLTACLSRSVLRADAEDLLDSFLSNLLQDCRHHLCEPDMKLVWPSAKLLQAAAGASARACDSVTSNVLPLLLEQFHKHSQSSQRRTLLEMLLGFLKLQQKWSYEDKDQRPLNGFKDQLCSLVFMALTDPSTQLQLVGLRTLTVLGAQPDLLSYEDLELAVGHLYRLSFLKEDSQSCRVAALEASGTLAALYPVAFSSHLVPKLAEELRVGESNLTNGDEPTQCSRHLCCLQALSAVSTHPSLVKETLPLLLQHLWQVNRGNMVAQSSDVLAVCQSLRQMAEKCQQDPESCWYFHQTALPCLLALAVQASMPEKEPSVLRKVLLEDEVLAAMVSVLGTATTHLSPELAAQSVTHLVPLFLDGNVSFLPENSFPSRFQPFQDGSSGQRRLLALLMAFVCSLPRNVELPQLNQLMRELLELSCCHSCPFSSTAAAKCFAGLLNKHPAGQQLDEFLQLAVDKVEAGLGSGPCRSQAFTLLLWVTKALVLRYHPLSSCLTARLMGLLSDPELGPAAADGFSLLMSDCTDVLTRAGHAEVRLMFRQRFFTDNVPALVQGFHAAPQDVKPNYLKGLSHVLNRLPKPVLLPELPTLLSLLLEALSCPDCVVQLSTLSCLQPLLLEAPQVMSLHVDTLVTKFLNLSSSPSMAVRLAALQCMHALTRLPTPVLLPYKPQVLRALAKPLDDKKRLVRKEAVSARGEWFLLGSPGS
>sp|Q96T76-9|MMS19_HUMAN Isoform 6 of MMS19 nucleotide excision repair protein homolog OS=Homo sapiens OX=9606 GN=MMS19
MAAAAAVEAAAPMGALWGLVHDFVVGQQEGPADQVAADVKSGNYTVLQVVEALGSSLENPEPRTRARALQLLSQVLLHCHTLLLEKEVVHLLLFYENRLKDHHLVLPSVLQGLKALSLCVALPPGLAVSVLKALFQEVHVQSLPQVDRHTVYNLLTNFMRTREEGPFVEELFEVTSCYFPLDFTPPPNDPHGLQREDLLLSLRAVLASTPRFAEFLLPLLLEKVDSEVLSAKLDSLQTLNACCAVYGQKELKDFLPSLWASLRREVFQTASERVEAEGLAALHSLTACLSRSVLRADAEDLLDSFLSNLLQDCRHHLCEPDMKLVWPSAKLLQAAAGASARACDSVTSNVLPLLLEQFHKHSQSSQRRTLLEMLLGFLKLQQKWSYEDKDQRPLNGFKDQLCSLVFMALTDPSTQLQLVGLRTLTVLGAQPDLLSYEDLELAVGHLYRLSFLKEDSQSCRVAALEASGTLAALYPVAFSSHLVPKLAEELRVGESNLTNGDEPTQCSRHLCCLQALSAVSTHPSLVKETLPLLLQHLWQVNRGNMVAQSSDVLAVCQSLRQMAEKCQQDPESCWYFHQTALPCLLALAVQASMPEKEPSVLRKVLLEDEVLAAMVSVLGTATTHLSPELAAQSVTHLVPLFLDGNVSFLPENSFPSRFQPFQDGSSGQRRLLALLMAFVCSLPRNVELPQLNQLMRELLELSCCHSCPFSSTAAAKCFAGLLNKHPAGQQLDEFLQLAVDKVEAGLGSGPCRSQAFTLLLWVTKALVLRYHPLSSCLTARLMGLLSDPELGPAAADGFSLLMSDCTDVLTRAGHAEVRLMFRQRFFTDNVPALVQGFHAAPQDVKPNYLKGLSHVLNRLPKPVLLPELPTLLSLLLEALSCPDCVVQLSTLSCLQPLLLEAPQVMSLHVDTLVTKFLNLSSSPSMAVRLAALQCMHALTRLPTPVLLPYKPQVLRALAKPLDDKKRLVRKEAVSARGEWFLLGSPGS
>sp|Q8NDC0|MISSL_HUMAN MAPK-interacting and spindle-stabilizing protein-like OS=Homo sapiens OX=9606 GN=MAPK1IP1L PE=1 SV=4
MSDEFSLADALPEHSPAKTSAVSNTKPGQPPQGWPGSNPWNNPSAPSSVPSGLPPSATPSTVPFGPAPTGMYPSVPPTGPPPGPPAPFPPSGPSCPPPGGPYPAPTVPGPGPTGPYPTPNMPFPELPRPYGAPTDPAAAGPLGPWGSMSSGPWAPGMGGQYPTPNMPYPSPGPYPAPPPPQAPGAAPPVPWGTVPPGAWGPPAPYPAPTGSYPTPGLYPTPSNPFQVPSGPSGAPPMPGGPHSYH
>sp|Q13421|MSLN_HUMAN Mesothelin OS=Homo sapiens OX=9606 GN=MSLN PE=1 SV=2
MALPTARPLLGSCGTPALGSLLFLLFSLGWVQPSRTLAGETGQEAAPLDGVLANPPNLSSLSPRQLLGFPCAEVSGLSTERVRELAVALAQKNVKLSTEQLRCLAHRLSEPPEDLDALPLDLLLFLNPDAFSGPQACTRFFSRLTKANVDLLPRGAPERQRLLPAALACWGVRGSLLSEADVRALGGLACDLPGRFVAESAEVLLPRLVSCPGPLDQDQQEAARAALQGGGPPYGPPSTWSVSTMDALRGLLPVLGQPLLRSLPQGLVAAWRQRSSRDPSWRQPERTLLRPRFRREVEKTACPSGKKARELDESLLFYKKWELEACVDAALLATQMDRVNALPFTYEQLDVLKHKLDELYPQGYPESVLQHLGYLFLKMSPEDLRKWNVTSLETLKALLEVNKGHEMSPQAPRRPLPQVATLLDRFVKGRGQLDKDTLDTLTAFYPGYLCSLSPEELSSVPPSSLWAVRPQDLDTCDPRQLDVLYPKARLAFQNMNGSEYFVKLQSFLGGAPTEDLKALSQQNVSMDLATFMKLRTDAVLPLTVAEVQKLLGPHVEGLKAEERHRPVRDWLLRQRQDDLDTLGLGLQGGLPNGYLVLDLSMQEALSGTPCLLGPGPVLTVLALLLASTLA
>sp|Q13421-3|MSLN_HUMAN Isoform 2 of Mesothelin OS=Homo sapiens OX=9606 GN=MSLN
MALPTARPLLGSCGTPALGSLLFLLFSLGWVQPSRTLAGETGQEAAPLDGVLANPPNLSSLSPRQLLGFPCAEVSGLSTERVRELAVALAQKNVKLSTEQLRCLAHRLSEPPEDLDALPLDLLLFLNPDAFSGPQACTRFFSRLTKANVDLLPRGAPERQRLLPAALACWGVRGSLLSEADVRALGGLACDLPGRFVAESAEVLLPRLVSCPGPLDQDQQEAARAALQGGGPPYGPPSTWSVSTMDALRGLLPVLGQPLLRSLPQGLVAAWRQRSSRDPSWRQPERTLLRPRFRREVEKTACPSGKKARELDESLLFYKKWELEACVDAALLATQMDRVNALPFTYEQLDVLKHKLDELYPQGYPESVLQHLGYLFLKMSPEDLRKWNVTSLETLKALLEVNKGHEMSPQVATLLDRFVKGRGQLDKDTLDTLTAFYPGYLCSLSPEELSSVPPSSLWAVRPQDLDTCDPRQLDVLYPKARLAFQNMNGSEYFVKLQSFLGGAPTEDLKALSQQNVSMDLATFMKLRTDAVLPLTVAEVQKLLGPHVEGLKAEERHRPVRDWLLRQRQDDLDTLGLGLQGGLPNGYLVLDLSMQEALSGTPCLLGPGPVLTVLALLLASTLA
>sp|Q13421-2|MSLN_HUMAN Isoform 3 of Mesothelin OS=Homo sapiens OX=9606 GN=MSLN
MALPTARPLLGSCGTPALGSLLFLLFSLGWVQPSRTLAGETGQEAAPLDGVLANPPNLSSLSPRQLLGFPCAEVSGLSTERVRELAVALAQKNVKLSTEQLRCLAHRLSEPPEDLDALPLDLLLFLNPDAFSGPQACTRFFSRLTKANVDLLPRGAPERQRLLPAALACWGVRGSLLSEADVRALGGLACDLPGRFVAESAEVLLPRLVSCPGPLDQDQQEAARAALQGGGPPYGPPSTWSVSTMDALRGLLPVLGQPLLRSLPQGLVAAWRQRSSRDPSWRQPERTLLRPRFRREVEKTACPSGKKARELDESLLFYKKWELEACVDAALLATQMDRVNALPFTYEQLDVLKHKLDELYPQGYPESVLQHLGYLFLKMSPEDLRKWNVTSLETLKALLEVNKGHEMSPQVATLLDRFVKGRGQLDKDTLDTLTAFYPGYLCSLSPEELSSVPPSSLWAVRPQDLDTCDPRQLDVLYPKARLAFQNMNGSEYFVKLQSFLGGAPTEDLKALSQQNVSMDLATFMKLRTDAVLPLTVAEVQKLLGPHVEGLKAEERHRPVRDWLLRQRQDDLDTLGLGLQGGLPNGYLVLDLSVQGGRGGQARAGGRAGGVEVGALSHPSLCRGPLGDALPPRTWTCSHRPGTAPSLHPGLRAPLPC
>sp|Q13421-4|MSLN_HUMAN Isoform 4 of Mesothelin OS=Homo sapiens OX=9606 GN=MSLN
MALPTARPLLGSCGTPALGSLLFLLFSLGWVQPSRTLAGETGQAAPLDGVLANPPNLSSLSPRQLLGFPCAEVSGLSTERVRELAVALAQKNVKLSTEQLRCLAHRLSEPPEDLDALPLDLLLFLNPDAFSGPQACTRFFSRLTKANVDLLPRGAPERQRLLPAALACWGVRGSLLSEADVRALGGLACDLPGRFVAESAEVLLPRLVSCPGPLDQDQQEAARAALQGGGPPYGPPSTWSVSTMDALRGLLPVLGQPLLRSLPQGLVAAWRQRSSRDPSWRQPERTLLRPRFRREVEKTACPSGKKARELDESLLFYKKWELEACVDAALLATQMDRVNALPFTYEQLDVLKHKLDELYPQGYPESVLQHLGYLFLKMSPEDLRKWNVTSLETLKALLEVNKGHEMSPQVATLLDRFVKGRGQLDKDTLDTLTAFYPGYLCSLSPEELSSVPPSSLWAVRPQDLDTCDPRQLDVLYPKARLAFQNMNGSEYFVKLQSFLGGAPTEDLKALSQQNVSMDLATFMKLRTDAVLPLTVAEVQKLLGPHVEGLKAEERHRPVRDWLLRQRQDDLDTLGLGLQGGLPNGYLVLDLSMQEALSGTPCLLGPGPVLTVLALLLASTLA
>sp|P12872|MOTI_HUMAN Promotilin OS=Homo sapiens OX=9606 GN=MLN PE=1 SV=1
MVSRKAVAALLVVHVAAMLASQTEAFVPLFTYGELQRMQEKERNKGQKKSLSVWQRSGEEGPVDPAEPLREEENEMLKLTAPLELGMRMNSRQLEKYPATLEGLLSEMLPQHAAK
>sp|P12872-2|MOTI_HUMAN Isoform 2 of Promotilin OS=Homo sapiens OX=9606 GN=MLN
MVSRKAVAALLVVHVAAMLASQTEAFVPLFTYGELQRMQEKERNKGQKKSLSVWQRSGEEGPVDPAEPLREEENEMLKLTAPLELGMRMNSRQLEKYPATLEGLLTAK
>sp|P12872-3|MOTI_HUMAN Isoform 3 of Promotilin OS=Homo sapiens OX=9606 GN=MLN
MVSRKAVAALLVVHVAAMLASQTEAFVPLFTYGELQRMQEKERNKGQKKSLSVWQRSGEEGPVDPAEPLREEENEMLKLTAPLELGMRMNSRQLEKYPATLEGLLSEMLPQHAK
>sp|Q7RTX9|MOT14_HUMAN Monocarboxylate transporter 14 OS=Homo sapiens OX=9606 GN=SLC16A14 PE=2 SV=1
MYTSHEDLGYDFEDGPKDKKTLKPHPNLDGGWAWMMVLSSFFVHLLLMGSQMALGVLNVEWLEEFHQSRGLTAWVSSLSMGLTLLVGPFLGLFLNTCGCRQTALLGGLVNSLGWVLSAYAANVHYLFLTFGVAAGLGSGMAYLPAVVMVGRYFQKRRALAQGLSTTGTGFGTFLMTVLLKYLCAEYGWRNAMLLQGAVSLNLCVCGALMRPLSPGKNPNDPGEKDVRGLPAHSTESVKSTGQQGRTEEKDGGLGNEETLCDLQAQECPDQAGHRKNMCALRLLKTVSWLTMRVRKGFEDWYSGYFGTASLFTNRMFVAFLFWALFAYSSFVLPFLHLPELVNLYNLSEQNDVFPLTSLLALVHLFGKVLLGVLADLPCLSVWNVFLLANFTLVLSLFLLPLMHTYAGLAVLCALLGFSSGYFSLMPVVTEDLVGLEHLANAYGLLLCANGLSALLGPPFAGWLYDLTQKYDFSFYLCGLLYMLGLLFLLLQPCLRLLEQSRRKYMDGAHV
>sp|Q7RTX9-2|MOT14_HUMAN Isoform 2 of Monocarboxylate transporter 14 OS=Homo sapiens OX=9606 GN=SLC16A14
MTVLLKYLCAEYGWRNAMLLQGAVSLNLCVCGALMRPLSPGKNPNDPGEKDVRGLPAHSTESVKSTGQQGRTEEKDGGLGNEETLCDLQAQECPDQAGHRKNMCALRLLKTVSWLTMRVRKGFEDWYSGYFGTASLFTNRMFVAFLFWALFAYSSFVLPFLHLPELVNLYNLSEQNDVFPLTSLLALVHLFGKVLLGVLADLPCLSVWNVFLLANFTLVLSLFLLPLMHTYAGLAVLCALLGFSSGYFSLMPVVTEDLVGLEHLANAYGLLLCANGLSALLGPPFAGWLYDLTQKYDFSFYLCGLLYMLGLLFLLLQPCLRLLEQSRRKYMDGAHV
>sp|Q99466|NOTC4_HUMAN Neurogenic locus notch homolog protein 4 OS=Homo sapiens OX=9606 GN=NOTCH4 PE=1 SV=2
MQPPSLLLLLLLLLLLCVSVVRPRGLLCGSFPEPCANGGTCLSLSLGQGTCQCAPGFLGETCQFPDPCQNAQLCQNGGSCQALLPAPLGLPSSPSPLTPSFLCTCLPGFTGERCQAKLEDPCPPSFCSKRGRCHLQASGRPQCSCMPGWTGEQCQLRDFCSANPCVNGGVCLATYPQLQCHCPPGFEGHACERDVNECFQDPGPCPKGTSCHNTLGSFQCLCPVGQEGPRCELRAGPCPPRGCSNGGTCQLMPEKDSTFHLCLCPPGFLGPDCEVNPDNCVSHQCQNGGTCQDGLDTYTCLCPETWTGWDCSEDVDECETQGPPHCRNGGTCQNSAGSFHCVCVSGWGGTSCEENLDDCLAATCAPGSTCLDRVGSFSCLCPPGRTGLLCHLEDMCLSQPCHGDAQCSTNPLTGSTLCLCQPGYSGPTCHQDLDECLMAQQGPSPCEHGGSCLNTPGSFNCLCPPGYTGSRCEADHNECLSQPCHPGSTCLDLLATFHCLCPPGLEGQLCEVETNECASAPCLNHADCHDLLNGFQCLCLPGFSGTRCEEDLDECRSSPCANGGQCQDQPGAFHCKCLPGFEGPRCQTEVDECLSDPCPVGASCLDLPGAFFCLCPSGFTGQLCEVPLCAPNLCQPKQLCKDQKDKANCLCPDGSPGCAPPEDNCTCHHGHCQRSSCVCDVGWTGPECEAELGGCLSAPCAHGGTCYPQPSGYNCTCPTGYTGPTCSEEMTACHSGPCLNGGSCNPSPGGYYCTCPPSHTGPQCQTSTDYCVSAPCFNGGTCVNRPGTFSCLCAMGFQGPRCEGKLRPSCADSPCRNRATCQDSPQGPRCLCPTGYTGGSCQTLMDLCAQKPCPRNSHCLQTGPSFHCLCLQGWTGPLCNLPLSSCQKAALSQGLDVSSLCHNGGLCVDSGPSYFCHCPPGFQGSLCQDHVNPCESRPCQNGATCMAQPSGYLCQCAPGYDGQNCSKELDACQSQPCHNHGTCTPKPGGFHCACPPGFVGLRCEGDVDECLDQPCHPTGTAACHSLANAFYCQCLPGHTGQWCEVELDPCHSQPCFHGGTCEATAGSPLGFLCHCPKGFEGPTCSHRAPSCGFHHCHHGGLCLPSPKPGFPPRCACLSGYGGPDCLTPPAPKGCGPPSPCLYNGSCSETTGLGGPGFRCSCPHSSPGPRCQKPGAKGCEGRSGDGACDAGCSGPGGNWDGGDCSLGVPDPWKGCPSHSRCWLLFRDGQCHPQCDSEECLFDGYDCETPPACTPAYDQYCHDHFHNGHCEKGCNTAECGWDGGDCRPEDGDPEWGPSLALLVVLSPPALDQQLFALARVLSLTLRVGLWVRKDRDGRDMVYPYPGARAEEKLGGTRDPTYQERAAPQTQPLGKETDSLSAGFVVVMGVDLSRCGPDHPASRCPWDPGLLLRFLAAMAAVGALEPLLPGPLLAVHPHAGTAPPANQLPWPVLCSPVAGVLLLALGALLVLQLLRRRRREHGALWLPPGFTRRPRTQSAPHRRRPPLGEDSLGLKALKPKAEVDEDGVVMCSGPEEGEEVGQAEETGPPSTCQLWSLSGGCGALPQAAMLTPPQESEMEAPDLDTRGPDGVTPLMSAVCCGEVQSGTFQGAWLGCPEPWEPLLDGGACPQAHTVGTGETPLHLAARFSRPTAARRLLEAGANPNQPDRAGRTPLHAAVAADAREVCQLLLRSRQTAVDARTEDGTTPLMLAARLAVEDLVEELLAAQADVGARDKWGKTALHWAAAVNNARAARSLLQAGADKDAQDNREQTPLFLAAREGAVEVAQLLLGLGAARELRDQAGLAPADVAHQRNHWDLLTLLEGAGPPEARHKATPGREAGPFPRARTVSVSVPPHGGGALPRCRTLSAGAGPRGGGACLQARTWSVDLAARGGGAYSHCRSLSGVGAGGGPTPRGRRFSAGMRGPRPNPALMRGRYGVAAGRGGRVSTDDWPCDWVALGACGSASNLPLPPPCLTPSPERGSPQLDCGPPALQEMPLNQGGEGKK
>sp|Q99466-2|NOTC4_HUMAN Isoform 2 of Neurogenic locus notch homolog protein 4 OS=Homo sapiens OX=9606 GN=NOTCH4
MAAVGALEPLLPGPLLAVHPHAGTAPPANQLPWPVLCSPVAGVLLLALGALLVLQLLRRRRREHGALWLPPGFTRRPRTQSAPHRRRPPLGEDSLGLKALKPKAEVDEDGVVMCSGPEEGEEVGQAEETGPPSTCQLWSLSGGCGALPQAAMLTPPQESEMEAPDLDTRGPDGVTPLMSAVCCGEVQSGTFQGAWLGCPEPWEPLLDGGACPQAHTVGTGETPLHLAARFSRPTAARRLLEAGANPNQPDRAGRTPLHAAVAADAREVCQLLLRSRQTAVDARTEDGTTPLMLAARLAVEDLVEELLAAQADVGARDKWGKTALHWAAAVNNARAARSLLQAGADKDAQDNREQTPLFLAAREGAVEVAQLLLGLGAARELRDQAGLAPADVAHQRNHWDLLTLLEGAGPPEARHKATPGREAGPFPRARTVSVSVPPHGGGALPRCRTLSAGAGPRGGGACLQARTWSVDLAARGGGAYSHCRSLSGVGAGGGPTPRGRRFSAGMRGPRPNPALMRGRYGVAAGRGGRVSTDDWPCDWVALGACGSASNLPLPPPCLTPSPERGSPQLDCGPPALQEMPLNQGGEGKK
>sp|Q99466-3|NOTC4_HUMAN Isoform 3 of Neurogenic locus notch homolog protein 4 OS=Homo sapiens OX=9606 GN=NOTCH4
MQPPSLLLLLLLLLLLCVSVVRPRGLLCGSFPEPCANGGTCLSLSLGQGTCQCAPGFLGETCQFPDPCQNAQLCQNGGSCQALLPAPLGLPSSPSPLTPSFLCTCLPGFTGERCQAKLEDPCPPSFCSKRGRCHLQASGRPQCSCMPGWTGEQCQLRDFCSANPCVNGGVCLATYPQLQCHCPPGFEGHACERDVNECFQDPGPCPKGTSCHNTLGSFQCLCPVGQEGPRCELRAGPCPPRGCSNGGTCQLMPEKDSTFHLCLCPPGFLGPDCEVNPDNCVSHQCQNGGTCQDGLDTYTCLCPETWTGWDCSEDVDECETQGPPHCRNGGTCQNSAGSFHCVCVSGWGGTSCEENLDDCLAATCAPGSTCLDRVGSF
>sp|P51970|NDUA8_HUMAN NADH dehydrogenase [ubiquinone] 1 alpha subcomplex subunit 8 OS=Homo sapiens OX=9606 GN=NDUFA8 PE=1 SV=3
MPGLVELPTLEELKVDEVKLSSAVLKAAAHHYGAQCDKPNKEFMLCRWEEKDPRRCLEEGKLVNKCALDFFRQLKRHCAEPFTEYWTCLDYTGQQLFRHCRKQQAKFDECVLDKLGWVRPDLGELSKVTKVKTDRPLPENPYHSRPRPDPSPELEGDLQPATHGSRFYFWTK
>sp|O15239|NDUA1_HUMAN NADH dehydrogenase [ubiquinone] 1 alpha subcomplex subunit 1 OS=Homo sapiens OX=9606 GN=NDUFA1 PE=1 SV=1
MWFELLPGLSVMGVCLLLPGLATAYLHRFTNGGKEKRVAHFGYHWSLMERDRRLSGVDRYYVSKGLENLD
>sp|P42857|NSG1_HUMAN Neuronal vesicle trafficking-associated protein 1 OS=Homo sapiens OX=9606 GN=NSG1 PE=1 SV=1
MVKLGNNFAEKGTKQPLLEDGFDTLPLMTPLDVNQLQFPPPDKVVVKTKTEYEPDRKKGKARPPQLAEFTVSLTEGVTERFKVSVLVLFALAFLTCVVFLVVYKVYKYDRACPDGFVLKNTQCLPEGLESYYAEQDSSAREKFYTVLNHYNLAKQSLTRSVSPWMSVLSEEKLSEQETEAAEKSA
>sp|P42857-2|NSG1_HUMAN Isoform 2 of Neuronal vesicle trafficking-associated protein 1 OS=Homo sapiens OX=9606 GN=NSG1
MVKLGNNFAEKGTKQPLLEDGFDTLPLMTPLDVNQLQFPPPDKVSVLVLFALAFLTCVVFLVVYKVYKYDRACPDGFVLKNTQCLPEGLESYYAEQDSSAREKFYTVLNHYNLAKQSLTRSVSPWMSVLSEEKLSEQETEAAEKSA
>sp|B1AL46|NTM2E_HUMAN NUT family member 2E OS=Homo sapiens OX=9606 GN=NUTM2E PE=3 SV=3
MEVKGPSGRSFCCESEGQFKSCLKRHTPSLLLPSSWKGNSGSCLMAEALHRTSPTPNSCPLPLPLCRMSGVLCSRNLFTFKFSLFQLDSGASGEPGHSLGLTLGFSYCGNCQTAVVSAQPEGMASNGAYPVLGPGVTANPGTSLSVFTALPFTTPAPGPAHGPLLVTAGAPPGGPLVLSTFPSTPLVTEQDGCSPSGAGASNVFVQMRTEVGPVKAAQAQTLVLTQAPLVWQAPGALCGGVVCPPPLLLAAAPVVPVMAAQVVGGTQACEGGWSQGLPLPPPPPPAAQLPPLVSQGNAGPWPQGAHGESSLASSQAKAPPDDSCNPRSVYENFRLWQHYKPLARRHLPQSPDTEALSCFLLPVLRSLARRKPTMTLEEGLWRAMREWQHTSNFDRMLFYEMAEKFLEFEAEEEMQLQKSQWMKGPQCLPPPATPRLEPRGPPAPEVVKQPVYLPSKAGPKAQTACLPPPRPQRPVTKARRPPPQPHRRAETKARLPPPRPQRPAETKVPEELPPEVVQEYVDLMEELLGPSLGATGEPEKQREEGKVKQPQEEDWTPPDPGLLSYLDKLCSQKDFVTKVEAVLHPQFLEELLSPDPQMDFLALSQDLEQEEGLTLAQLVEKRLPPLKEKQHSRAAPSRGTARLDSSSSKFAAGQGAERDVPDPQEGVGMETCPPQTTARDSQGRGRAHTGMARSEDSVVLLGCQDSPGLRAARPTSPPQDHRPTCPGVGTKDALDLPGGSPVRESHGLAQGSSEEEELPSLAFLLGSQHKLLPWWLPQSPVPASGLLSPEKWGPQGTHQSPSAERRGLNLAPSPANKAKKQPLFGSLSPAEKTPHRGPGLRVSGEQSLTWGLGGPSQSQKRKGDPLVSRKEKKQHCSQ
>sp|Q96R28|OR2M2_HUMAN Olfactory receptor 2M2 OS=Homo sapiens OX=9606 GN=OR2M2 PE=3 SV=2
MAWENQTFNSDFLLLGLFNHSPPHTFLFFLVLGLFLVAFMGNSVMVLLLYLDTQLHTPMYFLLSQLSLMDLMLLCTTVPKMAFNYLSGSKSLSMAGCVTQLFFYLSLSGSECFLLAVMAYDRYLALCHPLRYTNLMNPKLCGLMATFSWLLGSTDGLLDAVATFSFSFCGSRELAHFFCEFPSLLLLSCNDTSLFEEVLFLCCLVMLVFPVALLLASYARVLLAVLHMGSGEGRCKAFTTCSSHLMVVGMYYGAALFMYLRPTSDHSPTQDKMVSVFYTLLTPMLNPLLYSLRNKEVTRAFMKLLGKGKSESELPHKLYVLLFAKFFFLLSLFFYDVKLLALLMYLA
>sp|P0C629|O10J4_HUMAN Olfactory receptor 10J4 OS=Homo sapiens OX=9606 GN=OR10J4 PE=3 SV=1
MPRPNFMAVTEFTFEGFSLFEWHHRLLLFVLFLVLYVLTLASNALLLLVLRLNHQLHTPMYFFLSVLSLSETYYTVALNPQMLSGLLSPQQTLSLPGCAAQLFFYLTFGVNKCFLLTAMGYDHYVALCNPLQYSVLMGKKACLQLVSGSWNLGLSTALLQVSSVFSLPFCDANLLSHFFCDLRPLMKLACADTTLKELLTLLLSLCVLVLPMVLLFLSYVLLVTTLLKLASAEGRRKAFATCASHLTVVLVHYGRTSFLYLKPKSQNSLQDRLLSVTYTVLTPLLNPVVYSLRNKEVKDALLRALGRKPLS
>sp|A6NET4|OR5K3_HUMAN Olfactory receptor 5K3 OS=Homo sapiens OX=9606 GN=OR5K3 PE=3 SV=1
MNKENHSLLAEFLLTGFTYHPKLKTVLFVVFFALYLLTMVGNLGLVALLYLEQRLHTPMYLFLGNLVLMDSCCSSALTPKMLENFFSEDKRLTLYECMAQFYFLCLAETTDCFLLAAMAYDCYVALCNPLQYHTMMSKTLCLQMTAGAYLAGNLHPMLEVEFLLRLTFCGSHQLNHFFCDVLPLYRLSCLNPYLNELVLFLLAGSLQLFTLVLVSYFYLLFTLFTMKSKEGRGKALSTCASHFLSVSLFCDSLLFMYARPGAVNEGDKDLPVALFYTLVLPLLNPFLYSLRNKEVLNLMKKLMKKRKFCHLLKQMSSPLAT
>sp|Q8NGZ0|O2AJ1_HUMAN Olfactory receptor 2AJ1 OS=Homo sapiens OX=9606 GN=OR2AJ1 PE=3 SV=1
MGHQNHTFSSDFLLLGLFSSSPTSVVFFLVLFVLFLMSVTENTLMLLLLRSDSRLHTPMYFLLSHLSLMDLLHVSNLVPKMVTNFLSGSRTLSFAGCGFQVFLSLTLLGGECLLLAAMSCDRYVALCHPLRYPLLMKEYASALMAGGSWLLGVFNSTVHTAYALQFPFCGSRALDHFFCEVPAMLKLSCADTTRYERGVCVSAVLFLLLPFSLLSASYGQLLLTVLQMKSSEARKKSFSTCSFHMLVVTMYYGPFLFTYMRPKSYHTPGQDKFLALFYTLLTPTLNPFLYSFRNKDVLAVMKNMLKSNFLHKKMNRKLPECVFCLFLC
>sp|A6NMU1|O52A4_HUMAN Olfactory receptor 52A4 OS=Homo sapiens OX=9606 GN=OR52A4P PE=2 SV=1
MALPLTNGTLFMPFVLTFLGLPGFESVQCWLGLPFCATYVLALLGNSLLLLLLKSEPSLHEPMYLFLATLGATDLSLSTSLVPKMLDLFWFHLPELYFDACLFQMWLLHTFQGLESGVLLAMALDRCVALCYPLRRALVFTRQLVTYLVVGVTLRPALLVLPCLLLLKCHLKLYRTKLLYHTYCERVALVKLATEDVYLNKVYGLLGAFLVGGLDFLFLTLSYLQLFLTVFHLPLKEARLKVFNTCLPHLYVFFQFYLLAFFFLFYSQLWLLYPLLCTYHLVQSLPTGPTLPQPLYLWVKDQTH
>sp|Q8NGJ4|O52E2_HUMAN Olfactory receptor 52E2 OS=Homo sapiens OX=9606 GN=OR52E2 PE=3 SV=2
MFLPNDTQFHPSSFLLLGLPGLETLHLWLGFPFCAVYMLALLGNFTLLLVLKTDSSLHQPMFYFLAMLATTDVGLSTATLPKMLGLFWLNLRGLLFEACLTQMFFLHNFTLMESAVLVAMAYDSYVALCNPLQYSALLTNKVVSVLGLGVFVRALLFVLPSLLLLLRLPFCGNHVLPHTYCEHMGLAHLSCASLKLNLLYGLCALCNLVFDLTVLALSYVHLLCAVFRLPTHEARLKSLSTCGSHVCVLLAFYTPALFSFMTHRFGRNVPRYLHLLLANLYVVVPPMLNPVLYGVRTKQLYKCVKKLLLQEQGMEKEEYLLHTRF
>sp|P0DN82|O12D1_HUMAN Olfactory receptor 12D1 OS=Homo sapiens OX=9606 GN=OR12D1 PE=3 SV=1
MLNTTSVTEFLLLGVTDLQELQPFLFVVFLTLYFLSVAGNGALLMLVLSDPRLHSPMYFFLGNLSCLDLCYSSVTLPKMLQNFLSAHKALSFLGCLSQLHFFHFLGSTEAMLLAVMAFDRFVALCKPLRYTVLMNPQLCTQMALTLWMLGFFHALLHSLMTSRLNFCGSNRLYHFFCDVKPLLKLSNQWLLSTVTGTLAMGPFFLTLLSYFYLLTHLFFKTHSFSMLRKALSTCASHFMVVLLLYAPVLFTYLHHASGTSMDQDRLTALMYTVVTPVLNPLLYTLRNKEVKGAFNRAMKRWLWPKELLK
>sp|P0C617|O5AL1_HUMAN Olfactory receptor 5AL1 OS=Homo sapiens OX=9606 GN=OR5AL1 PE=3 SV=2
MCALKGFLEENFYTYSVAKGNHSTVYEFLLLGLTDNAELQVTLFGLFLVVYLASFMGNFGLLMLLQLSPQLHTPMYFFLSHLAFVDFSFTSSVAPNTLVNFLCEVKSLTFYACALQVCCFLTFVVCELYLLSLMAYDRYVALCNPLLYVLLLPRKLCLKLLASTYVYGFTVGLVQTVATSYLSFCDSNVLNHFYHDDVPLVALACSDTHVKELMLLLLAGFNTLCSLVLVLLSYGFLFFALLRLHSAEGRQKAFSTSASHLTSLTLFYGTLLFMYPQPKSSHSLNMDKVASVFNVVVLPTLNPLLYSLRNQEVKNALKRLLEKLCLAVK
>sp|P12694|ODBA_HUMAN 2-oxoisovalerate dehydrogenase subunit alpha, mitochondrial OS=Homo sapiens OX=9606 GN=BCKDHA PE=1 SV=2
MAVALAAARVWRLNRGLSQAALLLLRQPGARGLARSHPPRQQQQFSSLDDKPQFPGASAEFLDKLEFLQPNVLSGLPLYRVMDRQGQLLNPSEDPHLPKEKVLKLYKSMTLLNTMDRLLYESQRQGRLSFYMTNYGEEGTHVGSAAALDNTDLVFGQYREAGVLMYRDYPLELFMAQCYGNLSDLGKGRQMPVHYGCKERHFVTLSSPLATQLPQAVGAAYAAKRANANRVVLCYFGEGAASEGDAHAGFNFAATLECPLLFFCRNNGYALSTPTSEQYRGDGLAARGPGYGLMSLRVDGNDVFAVYNATKEARRRAVAENQPFLLEAMTYRLGHHSTSDDSSAYRSVDEVNYWDKQDHPLSRLRHYLLSQGWWDEEQEKAWRKQSRRKVMEAFEQAERKPKPNPNLLFSDVYQEMPAQLRKQQESLARHLQTYGEHYPLDHFDK
>sp|P12694-2|ODBA_HUMAN Isoform 2 of 2-oxoisovalerate dehydrogenase subunit alpha, mitochondrial OS=Homo sapiens OX=9606 GN=BCKDHA
MAVALAAARVWRLNRGLSQQQQFSSLDDKPQFPGASAEFLDKLEFLQPNVLSGLPLYRVMDRQGQLLNPSEDPHLPKEKVLKLYKSMTLLNTMDRLLYESQRQGRLSFYMTNYGEEGTHVGSAAALDNTDLVFGQYREAGVLMYRDYPLELFMAQCYGNLSDLGKGRQMPVHYGCKERHFVTLSSPLATQLPQAVGAAYAAKRANANRVVLCYFGEGAASEGDAHAGFNFAATLECPLLFFCRNNGYALSTPTSEQYRGDGLAARGPGYGLMSLRVDGNDVFAVYNATKEARRRAVAENQPFLLEAMTYSSSPLLPPDPHSREPTLTWGPLPLCRLGHHSTSDDSSAYRSVDEVNYWDKQDHPLSRLRHYLLSQGWWDEEQEKAWRKQSRRKVMEAFEQAERKPKPNPNLLFSDVYQEMPAQLRKQQESLARHLQTYGEHYPLDHFDK
>sp|Q16822|PCKGM_HUMAN Phosphoenolpyruvate carboxykinase [GTP], mitochondrial OS=Homo sapiens OX=9606 GN=PCK2 PE=1 SV=4
MAALYRPGLRLNWHGLSPLGWPSCRSLQTLRVLSGDLGQLPTGLRDFVEHSARLCQPEGLHLCDGTEAENTATLTLLEQQGLLRKLPKYNNCWLARTDPKDVARVESKTVLVTPSQRDTVPLPPGGARGQLGNWMSPADFQRAVDERFPGCMQGRTMYVLPFSMGPVGSPLSRLGVQLTDSAYVVASMRLMTRLGTPVLQALGDGDFVKCLHSVGQPLTGQGEPVSQWPCNPEKTLLGHVPDQRELLSFGSGYGGNSLLGKKCFALRLASRLARDEGWLAEHMLLLGLTSPAGKKRYVAAAFPSACGKTNLAMMRPALPGWKVECVGDDLAWMRFDSEGRLRALNPENGFFGVAPGTSATTNPNAMATLQSNTLFTNVAETSDGGVYWEGLDQPLPPGVTVTSWLGKPWKPGDKEPCAHPNSRFCAPARQCPLMDPAWEAPEGVPLDALLFGGRRPKGVPLVYEAFNWRHGVFVGSAMRSESTAAAEHKGKLLMHDPFAMRPFFGYNFGHYLEHWLSMEGRKGAQLPRLFHVNWFRRDEAGHFLWPGFGENARVLDWLCRRLEGEDSARETPLGLVPKEGALDLSGLRALDTTQLFSLPKDFWEQEVRDLRSYLTEQVNQDLPKEVLAELEALERRVHKM
>sp|Q16822-2|PCKGM_HUMAN Isoform 2 of Phosphoenolpyruvate carboxykinase [GTP], mitochondrial OS=Homo sapiens OX=9606 GN=PCK2
MAALYRPGLRLNWHGLSPLGWPSCRSLQTLRVLSGDLGQLPTGLRDFVEHSARLCQPEGLHLCDGTEAENTATLTLLEQQGLLRKLPKYNNCWLARTDPKDVARVESKTVLVTPSQRDTVPLPPGGARGQLGNWMSPADFQRAVDERFPGCMQGRTMYVLPFSMGPVGSPLSRLGVQLTDSAYVVASMRLMTRLGTPVLQALGDGDFVKCLHSVGQPLTGQGEPVSQWPCNPEKTLLGHVPDQRELLSFGSGYGGNSLLGKKCFALRLASRLARDEGWLAEHMLLLGLTSPAGKKRYVAAAFPSACGKTNLAMMRPALPGWKVECVGDDLAWMRFDSEGRLRALNPENGFFGVAPGTSATTNPNAMATLQSNTLFTNVAETSDGGVYWEGLDQPLPPGVTVTSWLGKPWKPGMCGGEGVAQPPGLSTLMVEKLSPQPPTLF
>sp|Q16822-3|PCKGM_HUMAN Isoform 3 of Phosphoenolpyruvate carboxykinase [GTP], mitochondrial OS=Homo sapiens OX=9606 GN=PCK2
MSPADFQRAVDERFPGCMQGRTMYVLPFSMGPVGSPLSRLGVQLTDSAYVVASMRLMTRLGTPVLQALGDGDFVKCLHSVGQPLTGQGEPVSQWPCNPEKTLLGHVPDQRELLSFGSGYGGNSLLGKKCFALRLASRLARDEGWLAEHMLLLGLTSPAGKKRYVAAAFPSACGKTNLAMMRPALPGWKVECVGDDLAWMRFDSEGRLRALNPENGFFGVAPGTSATTNPNAMATLQSNTLFTNVAETSDGGVYWEGLDQPLPPGVTVTSWLGKPWKPGDKEPCAHPNSRFCAPARQCPLMDPAWEAPEGVPLDALLFGGRRPKGVPLVYEAFNWRHGVFVGSAMRSESTAAAEHKGKLLMHDPFAMRPFFGYNFGHYLEHWLSMEGRKGAQLPRLFHVNWFRRDEAGHFLWPGFGENARVLDWLCRRLEGEDSARETPLGLVPKEGALDLSGLRALDTTQLFSLPKDFWEQEVRDLRSYLTEQVNQDLPKEVLAELEALERRVHKM
>sp|Q8NCN5|PDPR_HUMAN Pyruvate dehydrogenase phosphatase regulatory subunit, mitochondrial OS=Homo sapiens OX=9606 GN=PDPR PE=1 SV=2
MMFYRLLSLVGRQRASPGWQNWSSARNSTSAAEARSMALPTQAQVVLCGGGLTGTSVAYHLSKMGWKDLVLLEQGRLAAGSTRFCAGLLSTARHLTLEQKMADYSNKLYYQLEQETGLQTGYTRTGSLFLAQTQDRLLSLKRLNAGLNVLGLPSELLSPKKVAELHHLLNVHDLVGAMHVPEDAVVSSADVALALASAASQNGVQLYDRTSVLHVMVKKGQVTGVETDKGQLECQYFVNCAGQWAYELGLSNEEPVSLPLHACEHFYLLTRPLETPLQSSTPTLVDADGRLYLRNWQGGLLSGGFEKNPKPLFTEGKNQLELQNLQEDWDHFEPLLSSLLRRMPELETLELMKLVNCPETFTPDMRCLMGESPAVQGYFVLAGMNSAGLSFGGGAGKYLAEWMVHGYPSENVWELDLKRFGALQSSRTFLRHRVMEVMPLMYDLKVPRWDFQTGRQLRTSPLYDRLDAQGARWMEKHGFERPKYFVPPDKDLLALEQSKTFYKPDWFDLVESEVKCCKEAVCVLDMSSFTKFELTSTGDQALEVLQYLFSNDLDVPVGHLVHTGMLNEGGGYENDCSLARLNKRSFFMLSPTDQQVHCWAWLKKHMPKDSNLLLEDVTWKYTALNLLGPRAVDVLSELSYAPMTPDHFPSLFCKEMSVGYANGLRVMSMTHTGEPGFMLYLPLEYALHVYNEVMSVGQKYGLRNAGYYALRSLRLEKFFAFWGQDLNNLTTPLECGRESRVKLEKGMDFLGRDALLQQKQNGVYKRLTMFLLDDHDSDLDLWPWWGEPLYRNGQYVGKTTSSAYSYSLERHVCLGFVHNFSEDTGEEQVVTADFLNRGEYELDLAGYRFQAKAKLYPVASLFTQKRRKDDMELSDLHGK
>sp|Q8NCN5-2|PDPR_HUMAN Isoform 2 of Pyruvate dehydrogenase phosphatase regulatory subunit, mitochondrial OS=Homo sapiens OX=9606 GN=PDPR
MSVGYANGLRVMSMTHTGEPGFMLYLPLEYALHVYNEVMSVGQKYGLRNAGYYALRSLRLEKFFAFWGQDLNNLTTPLECGRESRVKLEKGMDFLGRDALLQQKQNGVYKRLTMFLLDDHDSDLDLWPWWGEPLYRNGQYVGKTTSSAYSYSLERHVCLGFVHNFSEDTGEEQVVTADFLNRGEYELDLAGYRFQAKAKLYPVASLFTQKRRKDDMELSDLHGK
>sp|Q8N5Y8|PAR16_HUMAN Protein mono-ADP-ribosyltransferase PARP16 OS=Homo sapiens OX=9606 GN=PARP16 PE=1 SV=2
MQPSGWAAAREAAGRDMLAADLRCSLFASALQSYKRDSVLRPFPASYARGDCKDFEALLADASKLPNLKELLQSSGDNHKRAWDLVSWLLSSKVLTLHSAGKAEFEKLQKLTGAPHTPVPAPDFLFELEYFDPANAKFYETKGERDLLYAFHGSRLENFHSLLHNGLHCHLNKTSLFGEGTYLTSDLSLALLYSPHGHGWQHSLLGPLLSCVAVCEVLDHPDVKCQTKKKDSKELDRRRARLKHSEGGDLPPKYFVVTNNQLLRVKYLLVYSQKPPKRASSQLSWFSSHWFTVMLSLYLLLLLLVSVLNSSAFQHFWNRAKR
>sp|Q8N5Y8-2|PAR16_HUMAN Isoform 2 of Protein mono-ADP-ribosyltransferase PARP16 OS=Homo sapiens OX=9606 GN=PARP16
MQPSGWAAAREAAGRDMLAADLRCSLFASALQSYKRDSVLRPFPASYARGDCKDFEALTSLFGEGTYLTSDLSLALLYSPHGHGWQHSLLGPLLSCVAVCEVLDHPDVKCQTKKKDSKELDRRRARLKHSEGGDLPPKYFVVTNNQLLRVKYLLVYSQKPPKRASSQLSWFSSHWFTVMLSLYLLLLLLVSVLNSSAFQHFWNRAKR
>sp|Q8N5Y8-3|PAR16_HUMAN Isoform 3 of Protein mono-ADP-ribosyltransferase PARP16 OS=Homo sapiens OX=9606 GN=PARP16
MQPSGWAAAREAAGRDMLAADLRCSLFASALQSYKRDSVLRPFPASYARGDCKDFEALLADASKLPNLKELLQSSGDNHKRAWDLVSWLLSSKVLTLHSAGKAEFEKLQKLTGAPHTPVPAPDFLFELEYFDPANAKFYETKGERDLLYAFHGSRLENFHSLLHNGLHCHLNKTSLFGEGTYLTSDLSLALLYSPHGHGWQHSLLGPLLSCVAVCEVLDHPDVKCQTKKKDSKELDRRRARLKHSEGGDLPPKYFVVTNNQLLRVKYLLVYSQKPPKSRASSQLSWFSSHWFTVMLSLYLLLLLLVSVLNSSAFQHFWNRAKR
>sp|Q9Y5I2|PCDAA_HUMAN Protocadherin alpha-10 OS=Homo sapiens OX=9606 GN=PCDHA10 PE=2 SV=1
MVSRCSCLGVQCLLLSLLLLAAWEVGSGQLHYSVYEEARHGTFVGRLAQDLGLELAELVQRLFRVASKRHGDLLEVNLQNGLLFVNSRLDREELCGRSVECSLHLEVLVDRPLQVFHVDVEVKDLNDNPPRFSVTEQKLSLPESRLLDSRFPLEGASDADVGENALLTYKLSPNEYFVLDLLNKKDKDKFPVLVLRKLLDREENPQLKLLLTATDGGKPEFTGSVSLLLLVLDANDNAPLFDRPVYEVKMYENQVNQTLVLRLNASDSDEGLNKEMMYSFSSLVPPTLRRKFWLNERTGELKVNDALDFEDSNTYELHVDVTDKGNPPMVGHCTVLVELLDENDNSPEVLVTSLSLPVKEDAQVGTVLALLSVSDHDSGANGQVTCSLTPHVPFKLVSTYKNYYSLVLDSALDRERVSAYELVVTARDGGSPPLWATASVSVEVADVNDNAPAFAQSEYTVFVKENNPPGCHLFTVSAWDADAQENALVSYSLVERRLGERSLSSYVSVHAESGKVYALQPLDHEELELLQFQVSARDGGVPPLGSNLTLQVFVLDENDNAPALLASPAGSAGGAVSELVLRSVVAGHVVAKVRAVDADSGYNAWLSYELQSAAVGARLPFRVGLYTGELSTTRALDETDSPRQRLLVLVKDHGEPSLTATATVLVSLVEGSQAPKASSRASVGVAPEVALVDVNVYLLLALCAVSSLLVLTLLLYTALRCSAAPTEGACGPVKPTLVCSSAVGSWSYSQQRRQRVCSGEGLPKADLMAFSPSLPPCPMVDVDGEDQSLGGDHSRKPRQPNPDWRYSASLRAGMHSSVHLEEAGLLRAGPGGPDQQWPTVSSATPEPEAGEVSPPVGAGVNSNSWTFKYGPGNPKQSGPGELPDKFLLPGSPALLSLRQEPTNSQLDKSDFLTFGKKEETKKKKKKKKGNKTQEKKEKGNSTTDNSDQ
>sp|Q9Y5I2-2|PCDAA_HUMAN Isoform 2 of Protocadherin alpha-10 OS=Homo sapiens OX=9606 GN=PCDHA10
MVSRCSCLGVQCLLLSLLLLAAWEVGSGQLHYSVYEEARHGTFVGRLAQDLGLELAELVQRLFRVASKRHGDLLEVNLQNGLLFVNSRLDREELCGRSVECSLHLEVLVDRPLQVFHVDVEVKDLNDNPPRFSVTEQKLSLPESRLLDSRFPLEGASDADVGENALLTYKLSPNEYFVLDLLNKKDKDKFPVLVLRKLLDREENPQLKLLLTATDGGKPEFTGSVSLLLLVLDANDNAPLFDRPVYEVKMYENQVNQTLVLRLNASDSDEGLNKEMMYSFSSLVPPTLRRKFWLNERTGELKVNDALDFEDSNTYELHVDVTDKGNPPMVGHCTVLVELLDENDNSPEVLVTSLSLPVKEDAQVGTVLALLSVSDHDSGANGQVTCSLTPHVPFKLVSTYKNYYSLVLDSALDRERVSAYELVVTARDGGSPPLWATASVSVEVADVNDNAPAFAQSEYTVFVKENNPPGCHLFTVSAWDADAQENALVSYSLVERRLGERSLSSYVSVHAESGKVYALQPLDHEELELLQFQPRQPNPDWRYSASLRAGMHSSVHLEEAGLLRAGPGGPDQQWPTVSSATPEPEAGEVSPPVGAGVNSNSWTFKYGPGNPKQSGPGELPDKFLLPGSPALLSLRQEPTNSQLDKSDFLTFGKKEETKKKKKKKKGNKTQEKKEKGNSTTDNSDQ
>sp|Q9Y5I2-3|PCDAA_HUMAN Isoform 3 of Protocadherin alpha-10 OS=Homo sapiens OX=9606 GN=PCDHA10
MVSRCSCLGVQCLLLSLLLLAAWEVGSGQLHYSVYEEARHGTFVGRLAQDLGLELAELVQRLFRVASKRHGDLLEVNLQNGLLFVNSRLDREELCGRSVECSLHLEVLVDRPLQVFHVDVEVKDLNDNPPRFSVTEQKLSLPESRLLDSRFPLEGASDADVGENALLTYKLSPNEYFVLDLLNKKDKDKFPVLVLRKLLDREENPQLKLLLTATDGGKPEFTGSVSLLLLVLDANDNAPLFDRPVYEVKMYENQVNQTLVLRLNASDSDEGLNKEMMYSFSSLVPPTLRRKFWLNERTGELKVNDALDFEDSNTYELHVDVTDKGNPPMVGHCTVLVELLDENDNSPEVLVTSLSLPVKEDAQVGTVLALLSVSDHDSGANGQVTCSLTPHVPFKLVSTYKNYYSLVLDSALDRERVSAYELVVTARDGGSPPLWATASVSVEVADVNDNAPAFAQSEYTVFVKENNPPGCHLFTVSAWDADAQENALVSYSLVERRLGERSLSSYVSVHAESGKVYALQPLDHEELELLQFQVSARDGGVPPLGSNLTLQVFVLDENDNAPALLASPAGSAGGAVSELVLRSVVAGHVVAKVRAVDADSGYNAWLSYELQSAAVGARLPFRVGLYTGELSTTRALDETDSPRQRLLVLVKDHGEPSLTATATVLVSLVEGSQAPKASSRASVGVAPEVALVDVNVYLLLALCAVSSLLVLTLLLYTALRCSAAPTEGACGPVKPTLVCSSAVGSWSYSQQRRQRVCSGEGLPKADLMAFSPSLPPCPMVDVDGEDQSLGGDHSRKVGYYVFLFLLCFMNNLFSYRLFSNMYQNLSFLSTFHLCLNLSSDTFVL
>sp|Q96QZ0|PANX3_HUMAN Pannexin-3 OS=Homo sapiens OX=9606 GN=PANX3 PE=2 SV=1
MSLAHTAAEYMLSDALLPDRRGPRLKGLRLELPLDRLVKFVAVGSPLLLMSLAFAQEFSSGSPLSCFSPSNFSLRQAAYVDSSCWDSLLHHKQDGPGQDKMKSLWPHKALPYSLLALALLMYLPVLLWQYAAVPALSSDLLFLLSELDKSYNRSLRLVQHMLKLRQKSSDPYVFWNELEKARKERYFEFPLLERYLACKQRSHSLVATYLLRNSLLLLFTSATYLYLGHFHLDVFFQEEFSCSLKTGLLSDETHVPNLLTCRLTSLSLFQLVSLSSVALYTLLVPVLLYNLTRLCRWDKRLLSVYEMLPAFDLLSRKMLGCPLNDLNVLLLFLRANLSELLSFSWLSVLCVLKDTTTQKHNLDTVVDFMTLLAGLEPSKPKHLTNSACDEHP
>sp|Q58A45|PAN3_HUMAN PAN2-PAN3 deadenylation complex subunit PAN3 OS=Homo sapiens OX=9606 GN=PAN3 PE=1 SV=3
MNSGGGLPPPSAAASPSSSSLAAAVAVVAPPGVGGVPGGAAVGVKLKYCRYYAKDKTCFYGEECQFLHEDPAAGAAPGLGLHSNSVPLALAGAPVAGFPPGAVAGGGAGPPPGPKKPDLGDPGTGAAAGGGGSSGGLDGPRLALPGMDGGALTDTSLTDSYFSTSFLGVNGFGSPVETKYPLMQRMTNSSSSPSLLNDSAKPYSAHDPLTSPASSLFNDFGALNLSQRRKPRKYRLGMLEERLVPMGSKARKAKNPLGCLADRCKSGVPLNMVWWNRVTENNLQTPNPTASEFLPKGGSTSRLSNVSQSNMSAFSQVFSHPSMGSPATAGLAPGMSLSAGSSPLHSPKLTPHTSPAPRRRSHTPNPASYMVPSSASTSVNNPVSQTPSSGQVLQKETVGGTTYFYTDTTPAPLTGMVFPNYHLYPPTAPHVAYMQPKANAPSFFMADELRQELLNRHLLTMAQLDQADMPAVPTEVDSYHSLFPLEPLPPPNRLQKSSNFGYLTSCYKAVNSKDDLPYCLRRLHGFRLVNTKCMVLVDMWKKLQHSNLVTLREVFTTKAFAEPSLVFAYDFHAGGETMMSRHFNDPNADAYFTKRKWGQHEGPLPRQHAGLLPESLLWAYLVQLSSALRTLHTAGLACRVMDPTKLLLTGKTRLRVNCVGVFDVLTFDNSQNNNPLALMAQYQQADLLSLGKVVLALACNSLAGLQRENLQKAMELVTLNYSSDLKNLLLYLLTDQNRMRSVNDLMPMLGARFYTQLDAAQMRNDVLEEDLAKEVQNGRLFRLLAKLGTLNERPEFQKDPTWSETGDRYLLKLFRDHLFHQVTEAGAPWLDLSHLLSCLNKLDAGVPEKLSLLSRDEKSVLVVTYSDLKRCFENTFQELLAAANGQL
>sp|Q58A45-2|PAN3_HUMAN Isoform 2 of PAN2-PAN3 deadenylation complex subunit PAN3 OS=Homo sapiens OX=9606 GN=PAN3
MKLTDSTKGWLVWAALDSSMRGMSLSAGSSPLHSPKLTPHTSPAPRRRSHTPNPASYMVPSSASTSVNNPVSQTPSSGQVLQKETVGGTTYFYTDTTPAPLTGMVFPNYHLYPPTAPHVAYMQPKANAPSFFMADELRQELLNRHLLTMAQLDQADMPAVPTEVDSYHSLFPLEPLPPPNRLQKSSNFGYLTSCYKAVNSKDDLPYCLRRLHGFRLVNTKCMVLVDMWKKLQHSNLVTLREVFTTKAFAEPSLVFAYDFHAGGETMMSRHFNDPNADAYFTKRKWGQHEGPLPRQHAGLLPESLLWAYLVQLSSALRTLHTAGLACRVMDPTKLLLTGKTRLRVNCVGVFDVLTFDNSQNNNPLALMAQYQQADLLSLGKVVLALACNSLAGLQRENLQKAMELVTLNYSSDLKNLLLYLLTDQNRMRSVNDLMPMLGARFYTQLDAAQMRNDVLEEDLAKEVQNGRLFRLLAKLGTLNERPEFQKDPTWSETGDRYLLKLFRDHLFHQVTEAGAPWLDLSHLLSCLNKLDAGVPEKLSLLSRDEKSVLVVTYSDLKRCFENTFQELLAAANGQL
>sp|Q58A45-3|PAN3_HUMAN Isoform 3 of PAN2-PAN3 deadenylation complex subunit PAN3 OS=Homo sapiens OX=9606 GN=PAN3
MNSGGGLPPPSAAASPSSSSLAAAVAVVAPPGVGGVPGGAAVGVKLKYCRYYAKDKTCFYGEECQFLHEDPAAGAAPGLGLHSNSVPLALAGAPVAGFPPGAVAGGGAGPPPGPKKPDLGDPGTGAAAGGGGSSGGLDGPRLALPGMDGGALTDTSLTDSYFSTSFLGVNGFGSPVETKYPLMQRMTNSSSSPSLLNDSAKPYSAHDPLTSPASSLFNDFGALNLSQRRKTPNPTASEFLPKGGSTSRLSNVSQSNMSAFSQVFSHPSMGSPATAGLAPGMSLSAGSSPLHSPKLTPHTSPAPRRRSHTPNPASYMVPSSASTSVNNPVSQTPSSGQVLQKETVGGTTYFYTDTTPAPLTGMVFPNYHLYPPTAPHVAYMQPKANAPSFFMADELRQELLNRHLLTMAQLDQADMPAVPTEVDSYHSLFPLEPLPPPNRLQKSSNFGYLTSCYKAVNSKDDLPYCLRRLHGFRLVNTKCMVLVDMWKKLQHSNLVTLREVFTTKAFAEPSLVFAYDFHAGGETMMSRHFNDPNADAYFTKRKWGQHEGPLPRQHAGLLPESLLWAYLVQLSSALRTLHTAGLACRVMDPTKLLLTGKTRLRVNCVGVFDVLTFDNSQNNNPLALMAQYQQADLLSLGKVVLALACNSLAGLQRENLQKAMELVTLNYSSDLKNLLLYLLTDQNRMRSVNDLMPMLGARFYTQLDAAQMRNDVLEEDLAKEVQNGRLFRLLAKLGTLNERPEFQKDPTWSETGDRYLLKLFRDHLFHQVTEAGAPWLDLSHLLSCLNKLDAGVPEKLSLLSRDEKSVLVVTYSDLKRCFENTFQELLAAANGQL
>sp|Q58A45-4|PAN3_HUMAN Isoform 4 of PAN2-PAN3 deadenylation complex subunit PAN3 OS=Homo sapiens OX=9606 GN=PAN3
MNSGGGLPPPSAAASPSSSSLAAAVAVVAPPGVGGVPGGAAVGVKLKYCRYYAKDKTCFYGEECQFLHEDPAAGAAPGLGLHSNSVPLALAGAPVAGFPPGAVAGGGAGPPPGPKKPDLGDPGTGAAAGGGGSSGGLDGPRLALPGMDGGALTDTSLTDSYFSTSFLGVNGFGSPVETKYPLMQRMTNSSSSPSLLNDSAKPYSAHDPLTSPASSLFNDFGALNLSQRRKPRKYRLGMLEERLVPMGSKARKAKNPLGCLADRCKSGVPLNMVWWNRVTENNLQTPNPTASEFLPKGGSTSRLSNVSQSNMSAFSQVFSHPSMGSPATAGLAPGMSLSAGSSPLHSPKLTPHTSPAPRRRSHTPNPASYMVPSSASTSVNNPVSQTPSSGQVLQKETVGGTTYFYTDTTPAPLTGMVFPNYHLYPPTAPHVAYMQPKANAPSFFMADELRQELLNRHLLTMAQLDQADMPAVPTEVDSYHSLFPLEPLPPPNRLQKSSNFGYLTSCYKAVNSKDDLPYCLRRLHGFRLVNTKCMVLVDMWKKLQHSNLVTLREVFTTKAFAEPSLVFAYDFHAGGETMMSRHFNDPNADAYFTKRKWGQHEGPLPRQHAGLLPESLLWAYLVQLSSALRTLHTAGLACRVMDPTKLLLTGKTRLRVNCVGVFDVLTFDNSQNNNPLALMAQYQVSKN
>sp|A0A0J9YXX1|HV5X1_HUMAN Immunoglobulin heavy variable 5-10-1 OS=Homo sapiens OX=9606 GN=IGHV5-10-1 PE=3 SV=1
MGSTALLALLLAVLQGVCAEVQLVQSGAEVKKPGESLRLSCKGSGYSFTSYWLSWVRQMPGKGLEWMGRLDPSDSYTNYSPSFQGHVTLSADKSLSTAYLQWSSLKASDTAMYYCAR
>sp|Q01581|HMCS1_HUMAN Hydroxymethylglutaryl-CoA synthase, cytoplasmic OS=Homo sapiens OX=9606 GN=HMGCS1 PE=1 SV=2
MPGSLPLNAEACWPKDVGLVALELYFPSQYVDQAELEKYDGVDAGKYTLGLGQAKMGFCTDREDLNSLCMTVVQNLMERNNLSYDCLGRLEVGTETLLDKSKSVKTNLMQLFEESGNTDLEGLDTTNACYGGTAAVFNAVNWLESSSWDGRYALVVAGDLAVYATGNARPTGGVGAVALLLGPNAPLLFERGLRGTHMQHAYDFYKPDMLSEYPLVDGKLSLQCYLSALDRCYSVYCKKLHAQWQKEGNDKDFTLNDFGFMLFHSPYCKLVQKSLARMLLNDFLNDQNRDKNSLYSGLEAFGDVKLEDTYFDRDVEKAFMKASSELFSQKTKASLLVSNQNGNMYTSSVYGSLASVLAQYSPQQLAGKRLGVFSYGSGLAATLYSLKVTQDATPGSALDKLTASLCDLKSRLDSRTGVAPDVFAENMKLREDTHHLVNYLPQGSLDSLFEGTWYLVRVDEKHRRTYARRPTPNDDTLDEGVGLVHSNLATEHLPSPAKKVPRLPATAAEPEAAVLSNGEH
>sp|Q9NRM6|I17RB_HUMAN Interleukin-17 receptor B OS=Homo sapiens OX=9606 GN=IL17RB PE=1 SV=2
MSLVLLSLAALCRSAVPREPTVQCGSETGPSPEWMLQHDLLPGDLRDLRVEPVTTSVATGDYSLLMNVSWVLRADASLRLLKATKLCVTGKSNFQSYSCVRCNYTEAFQTQTRPSGGKWTFSYLGFPVELNTVYFLGAHNLPNANMNEDGPSMSVNFTSPGCLDHLMKYKKKCVKAGSLWDPNLTACKKNEETVEVNFTTTPLGNRYMALLQHSTLLGFSQVFEPHQKKQTRASVVLPVTGDSEGATVQLTPYFPTCGSDCLRHKGTVVLCPQTGVPFPLDNNKSKPGGWLPLLLLSLLVATWVLVAGLYLMWRHERLKKTSFSTTTLLPPLKVLVVYPSELCFHHTLCYFTEFLQNHCRSEVLLEKWQKKKLAEMGPVQWLATQKKAADKVVFLLSNDVNSVCDGTCGKSEGSPSENSQDLFPLAFNLFCSDLRSQLHLHKYVVVYFRELDTKDDYNALSVCPKYHLMKDATAFCAELLHVKQQVSAGKRSQACHDGCCSL
>sp|Q9NRM6-2|I17RB_HUMAN Isoform 2 of Interleukin-17 receptor B OS=Homo sapiens OX=9606 GN=IL17RB
MSLVLLSLAALCRSAVPREPTVQCGSETGPSPEWMLQHDLLPGDLRDLRVEPVTTSVATGDYSLLMNVSWVLRADASLRLLKATKLCVTGKSNFQSYSCVRCNYTEAFQTQTRPSGGKWTFSYLGFPVELNTVYFLGAHNLPNANMNEDGPSMSVNFTSPGCLDHLMKYKKKCVKAGSLWDPNLTACKKNEETVEVNFTTTPLGNRYMALLQHSTLLGFSQVFEPHQKKQTRASVVLPVTGDSEGATVQVKFSELLWGGKGHRRLFHHSLLLRMSSLLSNALLPADTS
>sp|Q7Z3Y7|K1C28_HUMAN Keratin, type I cytoskeletal 28 OS=Homo sapiens OX=9606 GN=KRT28 PE=1 SV=2
MSLQFSNGSRHVCLRSGAGSVRPLNGGAGFAGSSACGGSVAGSEFSCALGGGLGSVPGGSHAGGALGNAACLGFAGSEGGLLSGNEKVTMQNLNDRLASYLDNVRALEEANAELERKLKGWYEKYGPGSCRGLDHDYSRYHLTLEDLKNKLLSSTTTNANVLLQLDNARLAADDFRLKYENELTLHQNVEADLNGLRRVLDELTLCRTDQELQYESLSEEMTYLKKNHEEEMKALQCAAGGNVNVEMNAAPGVDLAVLLNNMRAEYEALAEQNRKDAEAWFNEKSASLQQQLSHDSGAATFARSQLTEMRRTLQTLELQLQSLMATKHSLECSLTETESNYCTQLAQLQAQLGALEEQLHQVRTETEGQKLEYEHLLDVKVHLEKELETYCRLLDGDGNSCSKSKGFGSGSPGNSSKDLSKTTLVKTVVEELDQRGKVLSSRLHSLEEKTSKMTNGKTEQRVPF
>sp|Q9NVH2|INT7_HUMAN Integrator complex subunit 7 OS=Homo sapiens OX=9606 GN=INTS7 PE=1 SV=1
MASNSTKSFLADAGYGEQELDANSALMELDKGLRSGKLGEQCEAVVRFPRLFQKYPFPLLLNSAFLKLADVFRVGNNFLRLCVLKVTQQSEKHLEKLLNVDEFVKRLFSVLHSNDPVARALTLRMLGSLASLLPERKNAHHSLRQSLDSHDNVEVEAAVFAAANFSAQSKDFAVGLCNKLSEMLQGLATPVDLKLKLLPLLQHMHHDALLASSARQLLQQLVTSYPSTKMVLVSLHTFTLLAASSLVDTPKQLQLLLQYLKNDPRKAVKRLALQDLKLLANKTPHTWSRENLQALCECALQTPYDSLKLGMLSVLSTLSGTLALKHYFSLVPGNVSSSPRSSDLVKLAQECCYHNNRGLAAHGVRVLTNLTVSCQEKDLLALEQDAVFGLESLLVLCSQDDSPGAQATLKLALNCMVKLAKGRPHLSQSVVETLLTQLHSAQDAARLLMCHCLAALAMQLPVLGDGMLGDLMELYKVLGRSATDKQQELLVSLATVLFVASQKALSVESKAVLKQQLESVSNGWTVYRLARQASRMGNHDMAKELYQSLLTQVASEHFYFWLNSLKEFSHAEQCLTGLQEENYSSALSCLAESLKFYHKGLASLTAASTPLNPLSFQCEFVKLRLDLLQAFSQLLCTCNSLKTSPPPALATTLAMTLGNDLQRCGRLSNQMKQSMEEFRSLASRYGDLYQASFDADSATLRNVELQQQSCLLLSHALEALLLDPESASFQEYGSTGTAHADSEYERRMMSVYNHVLEEVESLNRKYTPVSYMHTACLCNALLALLKVPLSFQRYFFQKLQSTSLKLALSPSPRNPAEPLAVQNNQQLALKVEGVVQHGSKPGLFRKLQSVCLNVSSTLQSKSGQDYKLPLDNMTNEMEQRVEPHNDYFSTQFLLNFALLGTHNLTVESSVKDANGLVWKTGPRTTLFVKSLEDPYSQQLRLQQQQAQQPLQQQQQRNAYTRF
>sp|Q9NVH2-2|INT7_HUMAN Isoform 2 of Integrator complex subunit 7 OS=Homo sapiens OX=9606 GN=INTS7
MASNSTKSFLADAGYGEQELDANSALMELDKGLRSGKLGEQCEAVVRFPRLFQKYPFPLLLNSAFLKLADVFRVGNNFLRLCVLKVTQQSEKHLEKLLNVDEFVKRLFSVLHSNDPVARALTLRMLGSLASLLPERKNAHHSLRQSLDSHDNVEVEAAVFAAANFSAQSKDFAVGLCNKLSEMLQGLATPVDLKLKLLPLLQHMHHDALLASSARQLLQQLVTSYPSTKMVLVSLHTFTLLAASSLVDTPKQLQLLLQYLKNDPRKAVKRLALQDLKLLANKTPHTWSRENLQALCECALQTPYDSLKLGMLSVLSTLSGTLALKHYFSLVPGNVSSSPRSSDLVKLAQECCYHNNRGLAAHGVRVLTNLTVSCQEKDLLALEQDAVFGLESLLVLCSQDDSPGAQATLKLALNCMVKLAKGRPHLSQSVVETLLTQLHSAQDAARLLMCHCLAALAMQLPVLGDGMLGDLMELYKVLGRSATDKQQELLVSLATVLFVASQKALSVESKAVLKQQLESVSNGWTVYRLARQASRMGNHDMAKELYQSLLTQVASEHFYFWLNSLKEFSHAEQCLTGLQEENYSSALSCLAESLKFYHKGLASLTAASTPLNPLSFQCEFVKLRLDLLQAFSQLLCTCNSLKTSPPPALATTLAMTLGNDLQRCGRLSNQMKQSMEEFRSLASRYGDLYQASFDADSATLRNVELQQQSCLLLSHALEALLLDPESASFQEYGSTGTAHADSEYERRMMSVYNHVLEEHTACLCNALLALLKVPLSFQRYFFQKLQSTSLKLALSPSPRNPAEPLAVQNNQQLALKVEGVVQHGSKPGLFRKLQSVCLNVSSTLQSKSGQDYKLPLDNMTNEMEQRVEPHNDYFSTQFLLNFALLGTHNLTVESSVKDANGLVWKTGPRTTLFVKSLEDPYSQQLRLQQQQAQQPLQQQQQRNAYTRF
>sp|Q9NVH2-3|INT7_HUMAN Isoform 3 of Integrator complex subunit 7 OS=Homo sapiens OX=9606 GN=INTS7
MASNSTKSFLADAGYGEQELDANSALMELDKGLRSGKLGEQCEAVVRFPRLFQKYPFPLLLNSAFLKLADVFRVGNNFLRLCVLKVTQQSEKHLEKLLNVDEFVKRLFSVLHSNDPVARALTLRMLGSLASLLPERKNAHHSLRQSLDSHDNVEVEAAVFAAANFSAQSKDFAVGLCNKLSEMLQGLATPVDLKLKLLPLLQHMHHDALLASSARQLLQQLVTSYPSTKMVLVSLHTFTLLAASSLVDTPKQLQLLLQYLKNDPRKAVKRLALQDLKLLANKTPHTWSRENLQALCECALQTPYDSLKLGMLSVLSTLSGTLALKHYFSLVPGNVSSSPRSSDLVKLAQECCYHNNRGLAAHGVRVLTNLTVSCQEKDLLALEQDAVFGLESLLVLCSQDDSPGAQATLKLALNCMVKLAKGRPHLSQSVVETLLTQLHSAQDAARLLMCHCLAALAMQLPVLGDGMLGDLMELYKVLGRSATDKQQELLVSLATVLFVASQKALSVESKAVLKQQLESVSNGWTVYRLARQASRMGNHDMAKELYQSLLTQVASEHFYFWLNSLKEFSHAEQCLTGLQEENYSSALSCLAESLKFYHKGLASLTAASTPLNPLSFQCEFVKLRLDLLQAFSQLLCTCNSLKTSPPPALATTLAMTLGNDLQRCGRLSNQMKQSMEEFRSLASRYGDLYQASFDADSATLRNVELQQQSCLLLSHALEALLLDPESASFQEYGSTGTAHADSEYERRMMSVYNHVLEEVESLNRKYTPVSYMRYFFQKLQSTSLKLALSPSPRNPAEPLAVQNNQQLALKVEGVVQHGSKPGLFRKLQSVCLNVSSTLQSKSGQDYKLPLDNMTNEMEQRVEPHNDYFSTQFLLNFALLGTHNLTVESSVKDANGLVWKTGPRTTLFVKSLEDPYSQQLRLQQQQAQQPLQQQQQRNAYTRF
>sp|Q9NVH2-4|INT7_HUMAN Isoform 4 of Integrator complex subunit 7 OS=Homo sapiens OX=9606 GN=INTS7
MASNSTKSFLADAGYGEQELDANSALMELDKGLRSGKLGEQCEAVVRFPRLFQKYPFPLLLNSAFLKLADVFRVGMLGSLASLLPERKNAHHSLRQSLDSHDNVEVEAAVFAAANFSAQSKDFAVGLCNKLSEMLQGLATPVDLKLKLLPLLQHMHHDALLASSARQLLQQLVTSYPSTKMVLVSLHTFTLLAASSLVDTPKQLQLLLQYLKNDPRKAVKRLALQDLKLLANKTPHTWSRENLQALCECALQTPYDSLKLGMLSVLSTLSGTLALKHYFSLVPGNVSSSPRSSDLVKLAQECCYHNNRGLAAHGVRVLTNLTVSCQEKDLLALEQDAVFGLESLLVLCSQDDSPGAQATLKLALNCMVKLAKGRPHLSQSVVETLLTQLHSAQDAARLLMCHCLAALAMQLPVLGDGMLGDLMELYKVLGRSATDKQQELLVSLATVLFVASQKALSVESKAVLKQQLESVSNGWTVYRLARQASRMGNHDMAKELYQSLLTQVASEHFYFWLNSLKEFSHAEQCLTGLQEENYSSALSCLAESLKFYHKGLASLTAASTPLNPLSFQCEFVKLRLDLLQAFSQLLCTCNSLKTSPPPALATTLAMTLGNDLQRCGRLSNQMKQSMEEFRSLASRYGDLYQASFDADSATLRNVELQQQSCLLLSHALEALLLDPESASFQEYGSTGTAHADSEYERRMMSVYNHVLEEVESLNRKYTPVSYMHTACLCNALLALLKVPLSFQRYFFQKLQSTSLKLALSPSPRNPAEPLAVQNNQQLALKVEGVVQHGSKPGLFRKLQSVCLNVSSTLQSKSGQDYKLPLDNMTNEMEQRVEPHNDYFSTQFLLNFALLGTHNLTVESSVKDANGLVWKTGPRTTLFVKSLEDPYSQQLRLQQQQAQQPLQQQQQRNAYTRF
>sp|Q71SY5|MED25_HUMAN Mediator of RNA polymerase II transcription subunit 25 OS=Homo sapiens OX=9606 GN=MED25 PE=1 SV=2
MVPGSEGPARAGSVVADVVFVLEGTANLGPYFEGLRKHYLLPALEYFNGGPPAETDFGGDYGGTQYSLVVFNTVDCAPESYVQCHAPTSSAYEFVTWLDGLKFMGGGGESCSLLAEGLSTALQLFDDFKKMREQLGQTHRVCLLLCNSPPYLLPAVESTTYSGCTTENLVQQLGERGLHFSLVSPRKLPALRLLFEKAAPPALLEPLQPPTDVSQDPRHMVLVRGLVLPVGGGSAPGPLQSKQPVPLPPAAPSGATLSAAPQQPLPPVPPQYQVPGNLSAAQVAAQNAVEAAKNQKAGLGPRFSPLTPLQQAAPGVGPPFSQAPAPQLPPGPPGAPKPPPASQPSLVSTVAPGSGLAPTAQPGAPSMAGTVAPGGVSGPSPAQLGAPALGGQQSVSNKLLAWSGVLEWQEKPKPASVDANTKLTRSLPCQVYVNHGENLKTEQWPQKLLMQLLPQQLLTTLGPLFRNSRMVQFHFTNKDLESLKGLYRLMGNGFAGCVHFPHTAPCEVRVLMLLYSSKKKLFMGLLPYDQSGFVNGLRQVLTNHKQVQQQKLEQQQRGMGGQQAPPGLGPLLEDQARPSQNLLQLRPPQPQPQGTVGASGATGQPQPQGTAQPPPGAPQGPPGAASGPPPPGPLLRPQNPGANPQLRSLLLNPPPPQTGVPPPQASLHHLQPPGAPALLPPPHQGLGQPQLGPPLLHPPPAQSWPAQLPPRAPLPGQMLLSGGPRGPVPQPGLQPSVMEDDLLMDLL
>sp|Q71SY5-4|MED25_HUMAN Isoform 4 of Mediator of RNA polymerase II transcription subunit 25 OS=Homo sapiens OX=9606 GN=MED25
MVPGSEGPARAGSVVADVVFVLEGTANLGPYFEGLRKHYLLPALEYFNGGPPAETDFGGDYGGTQYSLVVFNTVDCAPESYVQCHAPTSSAYEFVTWLDGLKFMGGGGESCSLLAEGLSTALQLFDDFKKMREQLGQTHRVCLLLCNSPPYLLPAVESTTYSGCTTENLVQQLGERGLHFSLVSPRKLPALRLLFEKAAPPALLEPLQPPTDVSQDPRHMVLVRGLVLPVGGGSAPGPLQSKQPVPLPPAAPSGATLSAAPQQPLPPVPPQYQVPGNLSAAQVAAQNAVEAAKNQKAGLGPRFSPLTPLQQAAPGVGPPFSQAPAPQLPPGPPGAPKPPPASQPSLVSTVAPGSGLAPTAQPGAPSMAGTVAPGGVSGPSPAQLGAPALGGQQSVSNKLLAWSGVLEWQEKPKPASVDANTKLTRSLPCQVYVNHGENLKTEQWPQKLLMQLLPQQLLTTLGPLFRNSRMVQFHFTNKDLESLKGLYRLMGNGFAGCVHFPHTAPCEVRVLMLLYSSKKKLFMGLLPYDQSGFVNGLRQVLTNHKQVQQQKLEQQQRGMGGQQAPPGLGPLLEDQARPSQNLLQLRPPQPQPQGTVGASGATGQPQPQGTAQPPPGAPQGPPGAASGPPPPGPLLRPQNPGANPQLRSLLLNPPPPQTGVPPPQASLHHLQPPGAPALLPPPHQGLGQPQLGPPLLHPPPAQSWPAQLPPRAPLPAAKRKREGEGRVFREKWERAYFFVEVKSMPMCLLCKQLVSVLKEYNLKRHYESKHSKSYDQYTEQTRRLRARPLWPDP
>sp|Q71SY5-5|MED25_HUMAN Isoform 5 of Mediator of RNA polymerase II transcription subunit 25 OS=Homo sapiens OX=9606 GN=MED25
MVPGSEGPARAGSVVADVVFVLEGTANLGPYFEGLRKHYLLPALEYFNGGPPAETDFGGDYGGTQYSLVVFNTVDCAPESYVQCHAPTSSAYEFVTWLDGLKFMGGGGESCSLLAEGLSTALQLFDDFKKMREQLGQTHRVCLLLCNSPPYLLPAVESTTYSGCTTENLVQQLGERGLHFSLVSPRKLPALRLLFEKAAPPALLEPLQPPTDVSQDPRHMVLVRGLVLPVGGGSAPGPLQSKQPVPLPPAAPSGATLSAAPQQPLPPVPPQYQVPGNLSAAQVAAQNAVEAAKNQKAGLGPRFSQAPAPQLPPGPPGAPKPPPASQPSLVSTVAPGSGLAPTAQPGAPSMAGTVAPGGVSGPSPAQLGAPALGGQQSVSNKLLAWSGVLEWQEKPKPASVDANTKLTRSLPCQVYVNHGENLKTEQWPQKLLMQLLPQQLLTTLGPLFRNSRMVQFHFTNKDLESLKGLYRLMGNGFAGCVHFPHTAPCEVRVLMLLYSSKKKLFMGLLPYDQSGFVNGLRQVLTNHKQVQQQKLEQQQRGMGGQQAPPGLGPLLEDQARPSQNLLQLRPPQPQPQGTVGASGATGQPQPQGTAQPPPGAPQGPPGAASGPPPPGPLLRPQNPGANPQLRSLLLNPPPPQTGVPPPQASLHHLQPPGAPALLPPPHQGLGQPQLGPPLLHPPPAQSWPAQLPPRAPLPGQMLLSGGPRGPVPQPGLQPSVMEDDLLMDLL
>sp|Q71SY5-6|MED25_HUMAN Isoform 6 of Mediator of RNA polymerase II transcription subunit 25 OS=Homo sapiens OX=9606 GN=MED25
MVPGSEGPARAGSVVADVVFVLEGTANLGPYFEGLRKHYLLPALEYFNGGPPAETDFGGDVPGNLSAAQVAAQNAVEAAKNQKAGLGPRFSPLTPLQQAAPGVGPPFSQAPAPQLPPGPPGAPKPPPASQPSLVSTVAPGSGLAPTAQPGAPSMAGTVAPGGVSGPSPAQLGAPALGGQQSVSNKLLAWSGVLEWQEKPKPASVDANTKLTRSLPCQVYVNHGENLKTEQWPQKLLMQLLPQQLLTTLGPLFRNSRMVQFHFTNKDLESLKGLYRLMGNGFAGCVHFPHTAPCEVRVLMLLYSSKKKLFMGLLPYDQSGFVNGLRQVLTNHKQVQQQKLEQQQRGMGGQQAPPGLGPLLEDQARPSQNLLQLRPPQPQPQGTVGASGATGQPQPQGTAQPPPGAPQGPPGAASGPPPPGPLLRPQNPGANPQLRSLLLNPPPPQTGVPPPQASLHHLQPPGAPALLPPPHQGLGQPQLGPPLLHPPPAQSWPAQLPPRAPLPGQMLLSGGPRGPVPQPGLQPSVMEDDLLMDLL
>sp|P48668|K2C6C_HUMAN Keratin, type II cytoskeletal 6C OS=Homo sapiens OX=9606 GN=KRT6C PE=1 SV=3
MASTSTTLRSHSSSRRGFSANSARLPGVSRSGFSSLSVSRSRGSGGLGGACGGAGFGSRSLYGLGGSKRLSLGGGSCALSGGYGSRAGGSYGFGGAGSGFGFGGGAGLGFGLGGGAGLAGGFGGPGFPVCPPGGLQEVTVNQSLLTPLNLQLDPALQRVRAEEREQLKTLNNKFASFLDKVRFLEQQNKVLDTKWTLLQEQGTKTVRQNLEPLFEQYLNNLRRQLDSLVGERGRLDSELRNMQDLVEDLKNKYEDELNKRTAAENEFVTLKKDVDAAYMNKVELQAKADTLTDELNFLRALYDAELSQMQTHLSDTSVVLSMDNNRNLDLDSLLAEVKAQYEELAQRSRAEAESWYQTKYEELQVTAGRHGDDLRNTKQELAELNRMLQRLRSELDHVKKQCASLQAALADAEQRGEMALKDAKNKLEGLEDALQKAKQDLARLLKEYQELMNVKLALDVELATYRKLLEGEECRLNGEGVGQVNVSVVQSTLSSGYGGASGVGSGLGLGGGSSYSYGSGLGLGGGFSSSSGRALGGGLSSVGGGSSTLKYTTTSSSSRKSYKH
>sp|P51617|IRAK1_HUMAN Interleukin-1 receptor-associated kinase 1 OS=Homo sapiens OX=9606 GN=IRAK1 PE=1 SV=2
MAGGPGPGEPAAPGAQHFLYEVPPWVMCRFYKVMDALEPADWCQFAALLVRDQTELRLCERSGQRTASVLWPWLNRNARVADLVHLLTHLQLLRARDLLTAWHPPAPLPSPGTTAPRPSSLPAPAEAEAWSPRKLPSSASTFLSPAFPGSQTHSGPELGLVPSPASLWPPPPSPAPSSTKPGPESSVSLLQGARPFPFCWPLCELSRGTHNFSEELKLGEGGFGCVYRAVMRNTVYAVKRLKENADLEWTAVKQSFLTEVEQLSRFRHPNLVDFAGYCAQNGFYCLVYGFLPNGSLEDRLHCQTQACPPLSWPQRLDLLLGTARALQFLHQDSPSLLHGDLKSSNVLLDERLTPKLGDFGLARFSRFAGSSPSQSSMVARTQTVRGTLAYLPEEYLKTGRLAVDTDTFSFGVVVLETLAGQRAVKTHGARTKYLKDLVEEEAEEAGVALRSTQSTLQAGLAADAWAAPLAMQLYKKHLDPRPGPCPPELGLGLGQLACCCLHRRAKRRPPMTQVYERLEKLQAVVAGVPGHSEAASCLPPSPQENSYVSSTGRAHSGAAPWQPLAAPSGASAQAAEQLQRGPNQPVESDESLGGLSAALRSWHLTPSCPLDPAPLREAGCPQGDTAGESSWGSGPGSRPTAVEGLALGSSASSSSEPPQLLLNPARQKMVQKLALYEDGALDSLQLLSSSSLPGLGLEQDRQGPEESDEFQS
>sp|P51617-2|IRAK1_HUMAN Isoform 2 of Interleukin-1 receptor-associated kinase 1 OS=Homo sapiens OX=9606 GN=IRAK1
MAGGPGPGEPAAPGAQHFLYEVPPWVMCRFYKVMDALEPADWCQFAALLVRDQTELRLCERSGQRTASVLWPWLNRNARVADLVHLLTHLQLLRARDLLTAWHPPAPLPSPGTTAPRPSSLPAPAEAEAWSPRKLPSSASTFLSPAFPGSQTHSGPELGLVPSPASLWPPPPSPAPSSTKPGPESSVSLLQGARPFPFCWPLCELSRGTHNFSEELKLGEGGFGCVYRAVMRNTVYAVKRLKENADLEWTAVKQSFLTEVEQLSRFRHPNLVDFAGYCAQNGFYCLVYGFLPNGSLEDRLHCQTQACPPLSWPQRLDLLLGTARALQFLHQDSPSLLHGDLKSSNVLLDERLTPKLGDFGLARFSRFAGSSPSQSSMVARTQTVRGTLAYLPEEYLKTGRLAVDTDTFSFGVVVLETLAGQRAVKTHGARTKYLKDLVEEEAEEAGVALRSTQSTLQAGLAADAWAAPLAMQLYKKHLDPRPGPCPPELGLGLGQLACCCLHRRAKRRPPMTQENSYVSSTGRAHSGAAPWQPLAAPSGASAQAAEQLQRGPNQPVESDESLGGLSAALRSWHLTPSCPLDPAPLREAGCPQGDTAGESSWGSGPGSRPTAVEGLALGSSASSSSEPPQLLLNPARQKMVQKLALYEDGALDSLQLLSSSSLPGLGLEQDRQGPEESDEFQS
>sp|P51617-3|IRAK1_HUMAN Isoform 3 of Interleukin-1 receptor-associated kinase 1 OS=Homo sapiens OX=9606 GN=IRAK1
MAGGPGPGEPAAPGAQHFLYEVPPWVMCRFYKVMDALEPADWCQFGGWRRAAGGREARGLLAPTPDAPRPAAALLVRDQTELRLCERSGQRTASVLWPWLNRNARVADLVHLLTHLQLLRARDLLTAWHPPAPLPSPGTTAPRPSSLPAPAEAEAWSPRKLPSSASTFLSPAFPGSQTHSGPELGLVPSPASLWPPPPSPAPSSTKPGPESSVSLLQGARPFPFCWPLCELSRGTHNFSEELKLGEGGFGCVYRAVMRNTVYAVKRLKENADLEWTAVKQSFLTEVEQLSRFRHPNLVDFAGYCAQNGFYCLVYGFLPNGSLEDRLHCQTQACPPLSWPQRLDLLLGTARALQFLHQDSPSLLHGDLKSSNVLLDERLTPKLGDFGLARFSRFAGSSPSQSSMVARTQTVRGTLAYLPEEYLKTGRLAVDTDTFSFGVVVLETLAGQRAVKTHGARTKYLKDLVEEEAEEAGVALRSTQSTLQAGLAADAWAAPLAMQLYKKHLGQLACCCLHRRAKRRPPMTQENSYVSSTGRAHSGAAPWQPLAAPSGASAQAAEQLQRGPNQPVESDESLGGLSAALRSWHLTPSCPLDPAPLREAGCPQGDTAGESSWGSGPGSRPTAVEGLALGSSASSSSEPPQLLLNPARQKMVQKLALYEDGALDSLQLLSSSSLPGLGLEQDRQGPEESDEFQS
>sp|P51617-4|IRAK1_HUMAN Isoform 4 of Interleukin-1 receptor-associated kinase 1 OS=Homo sapiens OX=9606 GN=IRAK1
MAGGPGPGEPAAPGAQHFLYEVPPWVMCRFYKVMDALEPADWCQFAALLVRDQTELRLCERSGQRTASVLWPWLNRNARVADLVHLLTHLQLLRARDLLTAWHPPAPLPSPGTTAPRPSSLPAPAEAEAWSPRKLPSSASTFLSPAFPGSQTHSGPELGLVPSPASLWPPPPSPAPSSTKPGPESSVSLLQGARPFPFCWPLCELSRGTHNFSEELKLGEGGFGCVYRAVMRNTVYAVKRLKENADLEWTAVKQSFLTEVEQLSRFRHPNLVDFAGYCAQNGFYCLVYGFLPNGSLEDRLHCQTQACPPLSWPQRLDLLLGTARALQFLHQDSPSLLHGDLKSSNVLLDERLTPKLGDFGLARFSRFAGSSPSQSSMVARTQTVRGTLAYLPEEYLKTGRLAVDTDTFSFGVVVLETLAGQRAVKTHGARTKYLVYERLEKLQAVVAGVPGHSEAASCLPPSPQENSYVSSTGRAHSGAAPWQPLAAPSGASAQAAEQLQRGPNQPVESDESLGGLSAALRSWHLTPSCPLDPAPLREAGCPQGDTAGESSWGSGPGSRPTAVEGLALGSSASSSSEPPQLLLNPARQKMVQKLALYEDGALDSLQLLSSSSLPGLGLEQDRQGPEESDEFQS
>sp|A0A0A0MT89|KJ01_HUMAN Immunoglobulin kappa joining 1 OS=Homo sapiens OX=9606 GN=IGKJ1 PE=4 SV=2
WTFGQGTKVELK
>sp|Q6ZWB6|KCTD8_HUMAN BTB/POZ domain-containing protein KCTD8 OS=Homo sapiens OX=9606 GN=KCTD8 PE=1 SV=1
MALKDTGSGGSTLLPLSEMVSSSSSPGASAAAAPGPCAPSPFPEVVELNVGGQVYVTKHSTLLSVPDSTLASMFSPSSPRGGARRRGELPRDSRARFFLDRDGFLFRYVLDYLRDKQLALPEHFPEKERLLREAEYFQLTDLVKLLSPKVTKQNSLNDEGCQSDLEDNVSQGSSDALLLRGAAAAVPSGPGAHGGGGGGGAQDKRSGFLTLGYRGSYTTVRDNQADAKFRRVARLMVCGRLALAKEVFGDTLNESRDPDRQPEKYTSRFYLKFTYLEQAFDRLSEAGFHMVACNSSGTAAFVNQYRDDKLWSSYTEYLFFRPPQKLVSPKQEHEDRKHDKVTDKGSESGTSCNELSTSSCDSHSEASTPQDNPSSAQQATAHQPNTLTLDRPSKKAPVQWLPPPDKRRNSELFQTLLSKSRETNLSKKKVCEKLSVEEEMKKCLQDFKKLHLPDYFPERKRQWQSELLQKYGL
>sp|A6NCF5|KLH33_HUMAN Kelch-like protein 33 OS=Homo sapiens OX=9606 GN=KLHL33 PE=4 SV=2
MLLSGMRESQGTEVSLRTLSTQDLRLLVSFAYSGVVRARWPGLLRAAQAALQYQSSSCLDLCQKGLARGLSPARCLALFPMAEAPGLERLWSKARHYLLTHLPAVALCPAFPSLPAACLAELLDSDELHVQEEFEAFVAARCWLAANPETQESEAKALLRCVRFGRMSTRELRRVRAAGLLPPLTPDLLHQLMVEADVPGQERRREPDRALVVLGGDGLRPDMALRQPSRAVWWARAFRCGVGLVRTVEWGQLPALPAPGRFRHGAASLAGSELYVCGGQDFYSHSNTLASTLRWEPSQEDWEEMAPLSQARSLFSLVALDGKLYALGGRHNDVALDSVETYNPELNVWRPAPALPAPCFAHAAALLEGQLYVSGGCGGTGQYLASLMHYDPKLEKPGTFLSPMGVPRAGHVMAALGGRLYVAGGLGETEDLLSFEAYELRTDSWTHLAPLPSPHVGAASAVLQGELLVLGGYSHRTYALSHLLHAYCPGLGRWLCLGTLPRPRAEMPACLLTLPAVQHLALVPTPHQTKPAG
>sp|Q2TBA0|KLH40_HUMAN Kelch-like protein 40 OS=Homo sapiens OX=9606 GN=KLHL40 PE=1 SV=2
MALGLEQAEEQRLYQQTLLQDGLKDMLDHGKFLDCVVRAGEREFPCHRLVLAACSPYFRARFLAEPERAGELHLEEVSPDVVAQVLHYLYTSELALDEASVQDLFAAAHRFQLPSLFTLCVSFLQKRLCLSNCLAVFRLGLLLDCARLAVAARDFLCAHFTLVARDADFLGLSADELLALLSSDGLNVEKEEAVFEAVMRWAGSGDAEAQAERQRALPTVFESVRCRLLPRAFLESRVERHPLVRAQPELLRKVQMVKDAHEGRLTTLRKKKKGKDGAGAKEADKGTSKAKAEEDEEAERLLPGLLNDTLRFGMFLQDLLFMLSEEGAVAYDPAANECYCASLSNQVPKNHVSLVTKENQVFVAGGLFYNEDNKEDPMSAYFLQFDHLDSEWLGMPPLPSPRCLFGLGEALNSLYVVGGRELKDGERCLDSVMCYDRLSFKWGESDPLPYVVYGHTVLSHMDLVYVLGGKGSDRKCLNKMCVYDPKKFEWKELAPMQTARSLFGATVHDGRLLVAAGVTDTGLTSSAEVYSLTDNKWAPFEAFPQERSSLSLVSLVGTLYALGGFATLETESGELVPTELNDLWRYNEEEKKWEGVLRELAYAAGATFLPVRLNVLCLTKM
>sp|Q2TBA0-2|KLH40_HUMAN Isoform 2 of Kelch-like protein 40 OS=Homo sapiens OX=9606 GN=KLHL40
MALGLEQAEEQRLYQQTLLQDGLKDMLDHGKFLDCVVRAGEREFPCHRLVLAACSPYFRARFLAEPERAGELHLEEVSPDVVAQVLHYLYTSELALDEASVQDLFAAAHRFQLPSLFTLCVSFLQKRLCLSNCLAVFRLGLLLDCARLAVAARDFLCAHFTLVARDADFLGLSADELLALLSSDGLNVEKEEAVFEAVMRWAGSGDAEAQAERQRALPTVFESVRCRLLPRAFLESRVERHPLVRAQPELLRKVQMVKDAHEGRLTTLRKKKKGKDGAGAKEADKGTSKAKAEEDEEAERLLPGLLNDTLRFGMFLQDLLFMLSEEGAVAYDPAANECYCASLSNQVPKNHVSLVTKENQVFVAGGLFYNEDNKEDPMSAYFLQFDHLDSEWLGMPPLPSPRCLFGLGEALNSLYVVGGRELKDGERCLDSVMCYDRLSFKWGHRHRADQFCRSVQHHRQQVGTLRGLPTGA
>sp|Q9ULH0|KDIS_HUMAN Kinase D-interacting substrate of 220 kDa OS=Homo sapiens OX=9606 GN=KIDINS220 PE=1 SV=3
MSVLLSQSVLNYVEEENLPALKALLEKCKDVDERNECGQTPLMLAAEQGNLELVKELLKNGANCNLEDLDNWTALLSASKEGHVHLVEELLKCGVNLEHRDMGGWTALMWACYKGRTDVVELLLSHGANPSVTGLYSVYPLLWAAGRGHADLVHLLLQNGAKVNCSDKYGTTPLVWAARKGHLECVKHLLAMGADVDQEGANSMTALLVAVKGGYTQSVKELLKRNPNVNLTDKDGNTALMLASKEGHTELVQDLLDAGTYVNLPDRSGDTVLLGAVRGGHVELVRALLQKYADLDLRGQDNKTALYWAVEKGNATMVRDLLQCNPDTELCTKDGETPLLKATKMRNLEVVELLLDKGAKVSAVDKKGDTPLHLALRGRSRKLAELLLRNPKDGRLLYRPNKAGETPYNLDCSHQKSLLTQLFGARHLSPTETDGDMLGYDLYSSALADLLSEPTMQPPLCVGLYAQWGSGKSFLLKKLEDEMKTFAGQQLEPLFQFSWLLVFLTLLLCGGLGLLFAFTVHPNLGLAVSLSFLALLYLFFLVLYFGGRREGESWNWAWVLSTRLARHLGYLELLLKLMFVNPPELPEQTTKALPVRFLFTDYNRLSSVGGETSLAEMLATLSDACEREFGFLATRLFRVFKTEDTQGKKKWKKTCCLPSFVLFLFLLGCLLSGLTLLALFRVDPKHLTVNAVLLSLASVVGLAFVLNCRTWWQVLDSLLNSQRKRLHNAASKLHKLKSEGFMKVLKCEVELMARMAKTLDSFTQNQTRLVVLLDGLDACEQDKVLQMLDTVRVLFSKGPFLALFASDPHLLLKALNQNLNSVLRDSNLNGHDYMRNLVHLPVFLNSRGLSNARKFLVTSATNGDVPCSDTTGLQEDADRRVSQNSLGEMTKLGSKTALNRRDTYRRRQMQRTLTRQMSFDLTKLLVTEDWFSDLSPQTMRRLLNLVSVTGRLLRANQLSFNWDRLASWLNLTEQWPYRTSWLLLYLEETEGLPDQMTLKTLYERLSKNLPTTKDVEPLLELDGDLRNFEVFLSSRTPVLVARDVKVFLPCTVNLDPKLRELLADVRAAREQLSLGGLAYPPLPLHEGPPRAPSGYSQPPSVCSSTSFNGPFAGGVVSPQPHSSYYSGMTGPQHPFYNRPFFAPYLYTPRYYPGGSQHLLSRPSVKTSLPRDQNNGLEVLKEDAAEGLSSPTDSSRGSGPAPGPVVLLNSLNVDAVCEKLKQLEGLDQSMLPQYCTTLKKANLNGRVLAQCNLDELKKEMNMNFGDWHLFRSTVLEMRNAESHVVPEDPRFLSESSSGPAPHGEPARRASHNELPHTELSSQTPYTLNFSFEELNTLGLDEGAPRHSNLSWQSQTRRTPSLSSLNSQDSSLELSKLTDKVQAEYRDAYREYLAQMSQLEGGPGSTTLSGRSSPHSTYYMGQSSSGGSLHSNLEQEKGKDSEPKPDDGRKSFLMKRGDVLDYSSSGVSTNDASPLDPLTEEDEKSDQSGSKLLPGKKSSERSSLFQTDLKLKGSGLRYQKLPSDEDESGTEESDNTPLLKDDKDRKAEGKVERVPKSPEHSAEPLRTFLKAKEYLSDALLDKKDSSDSGVRSSESSPNHSLHNEVADDSQLEKANLLELEDDSHSGKRGLPHSLSGLQDPLLARMSLCSEDKKSPSECSLLASSPEENWPACQKAYNLNRTPSTVTLNNNSAPANRANQNFDEMEGLRETSQVLLRPSSSPNPTTLQNENLKSMTHKRSQRSSYTRLSKDPPELHAAASSESTGFGEERESLL
>sp|Q9ULH0-2|KDIS_HUMAN Isoform 2 of Kinase D-interacting substrate of 220 kDa OS=Homo sapiens OX=9606 GN=KIDINS220
MLAAEQGNLELVKELLKNGANCNLEDLDNWTALLSASKEGHVHLVEELLKCGVNLEHRDMGGWTALMWACYKGRTDVVELLLSHGANPSVTGLYSVYPLLWAAGRGHADLVHLLLQNGAKVNCSDKYGTTPLVWAARKGHLECVKHLLAMGADVDQEGANSMTALLVAVKGGYTQSVKELLKRNPNVNLTDKDGNTALMLASKEGHTELVQDLLDAGTYVNLPDRSGDTVLLGAVRGGHVELVRALLQKYADLDLRGQDNKTALYWAVEKGNATMVRDLLQCNPDTELCTKDGETPLLKATKMRNLEVVELLLDKGAKVSAVDKKGDTPLHLALRGRSRKLAELLLRNPKDGRLLYRPNKAGETPYNLDCSHQKSLLTQLFGARHLSPTETDGDMLGYDLYSSALADLLSEPTMQPPLCVGLYAQWGSGKSFLLKKLEDEMKTFAGQQLEPLFQFSWLLVFLTLLLCGGLGLLFAFTVHPNLGLAVSLSFLALLYLFFLVLYFGGRREGESWNWAWVLSTRLARHLGYLELLLKLMFVNPPELPEQTTKALPVRFLFTDYNRLSSVGGETSLAEMLATLSDACEREFGFLATRLFRVFKTEDTQGKKKWKKTCCLPSFVLFLFLLGCLLSGLTLLALFRVDPKHLTVNAVLLSLASVVGLAFVLNCRTWWQVLDSLLNSQRKRLHNAASKLHKLKSEGFMKVLKCEVELMARMAKTLDSFTQNQTRLVVLLDGLDACEQDKVLQMLDTVRVLFSKGPFLALFASDPHLLLKALNQNLNSVLRDSNLNGHDYMRNLVHLPVFLNSRGLSNARKFLVTSATNGDVPCSDTTGLQEDADRRVSQNSLGEMTKLGSKTALNRRDTYRRRQMQRTLTRQMSFDLTKLLVTEDWFSDLSPQTMRRLLNLVSVTGRLLRANQLSFNWDRLASWLNLTEQWPYRTSWLLLYLEETEGLPDQMTLKTLYERLSKNLPTTKDVEPLLELDGDLRNFEVFLSSRTPVLVARDVKVFLPCTVNLDPKLRELLADVRAAREQLSLGGLAYPPLPLHEGPPRAPSGYSQPPSVCSSTSFNGPFAGGVVSPQPHSSYYSGMTGPQHPFYNRGSGPAPGPVVLLNSLNVDAVCEKLKQLEGLDQSMLPQYCTTLKKANLNGRVLAQCNLDELKKEMNMNFGDWHLFRSTVLEMRNAESHVVPEDPRFLSESSSGPAPHGEPARRASHNELPHTELSSQTPYTLNFSFEELNTLGLDEGAPRHSNLSWQSQTRRTPSLSSLNSQDSSLELSKLTDKVQAEYRDAYREYLAQMSQLEGGPGSTTLSGRSSPHSTYYMGQSSSGGSLHSNLEQEKGKDSEPKPDDGRKSFLMKRGDVLDYSSSGVSTNDASPLDPLTEEDEKSDQSGSKLLPGKKSSERSSLFQTDLKLKGSGLRYQKLPSDEDESGTEESDNTPLLKDDKDRKAEGKVERVPKSPEHSAEPLRTFLKAKEYLSDALLDKKDSSDSGVRSSESSPNHSLHNEVADDSQLEKANLLELEDDSHSGKRGLPHSLSGLQDPLLARMSLCSEDKKSPSECSLLASSPEENWPACQKAYNLNRTPSTVTLNNNSAPANRANQNFDEMEGLRETSQVLLRPSSSPNPTTLQNENLKSMTHKRSQRSSYTRLSKDPPELHAAASSESTGFGEERESLL
>sp|Q9ULH0-3|KDIS_HUMAN Isoform 3 of Kinase D-interacting substrate of 220 kDa OS=Homo sapiens OX=9606 GN=KIDINS220
MSVLLSQSVLNYVEEENLPALKALLEKCKDVDERNECGQTPLMLAAEQGNLELVKELLKNGANCNLEDLDNWTALLSASKEGHVHLVEELLKCGVNLEHRDMGGWTALMWACYKGRTDVVELLLSHGANPSVTGLQYSVYPLLWAAGRGHADLVHLLLQNGAKVNCSDKYGTTPLVWAARKGHLECVKHLLAMGADVDQEGANSMTALLVAVKGGYTQSVKELLKRNPNVNLTDKDGNTALMLASKEGHTELVQDLLDAGTYVNLPDRSGDTVLLGAVRGGHVELVRALLQKYADLDLRGQDNKTALYWAVEKGNATMVRDLLQCNPDTELCTKDGETPLLKATKMRNLEVVELLLDKGAKVSAVDKKGDTPLHLALRGRSRKLAELLLRNPKDGRLLYRPNKAGETPYNLDCSHQKSLLTQLFGARHLSPTETDGDMLGYDLYSSALADLLSEPTMQPPLCVGLYAQWGSGKSFLLKKLEDEMKTFAGQQLEPLFQFSWLLVFLTLLLCGGLGLLFAFTVHPNLGLAVSLSFLALLYLFFLVLYFGGRREGESWNWAWVLSTRLARHLGYLELLLKLMFVNPPELPEQTTKALPVRFLFTDYNRLSSVGGETSLAEMLATLSDACEREFGFLATRLFRVFKTEDTQGKKKWKKTCCLPSFVLFLFLLGCLLSGLTLLALFRVDPKHLTVNAVLLSLASVVGLAFVLNCRTWWQVLDSLLNSQRKRLHNAASKLHKLKSEGFMKVLKCEVELMARMAKTLDSFTQNQTRLVVLLDGLDACEQDKVLQMLDTVRVLFSKGPFLALFASDPHLLLKALNQNLNSVLRDSNLNGHDYMRNLVHLPVFLNSRGLSNARKFLVTSATNGDVPCSDTTGLQEDADRRVSQNSLGEMTKLGSKTALNRRDTYRRRQMQRTLTRQMSFDLTKLLVTEDWFSDLSPQTMRRLLNLVSVTGRLLRANQLSFNWDRLASWLNLTEQWPYRTSWLLLYLEETEGLPDQMTLKTLYERCCGADSCDRDRLGLSKSVLVAMLMES
>sp|Q9ULH0-4|KDIS_HUMAN Isoform 4 of Kinase D-interacting substrate of 220 kDa OS=Homo sapiens OX=9606 GN=KIDINS220
MSVLLSQSVLNYVEEENLPALKALLEKCKDVDERNECGQTPLMLAAEQGNLELVKELLKNGANCNLEDLDNWTALLSASKEGHVHLVEELLKCGVNLEHRDMGGWTALMWACYKGRTDVVELLLSHGANPSVTGLYSVYPLLWAAGRGHADLVHLLLQNGAKVNCSDKYGTTPLVWAARKGHLECVKHLLAMGADVDQEGANSMTALLVAVKGGYTQSVKELLKRNPNVNLTDKDGNTALMLASKEGHTELVQDLLDAGTYVNLPDRSGDTVLLGAVRGGHVELVRALLQKYADLDLRGQDNKTALYWAVEKGNATMVRDLLQCNPDTELCTKDGETPLLKATKMRNLEVVELLLDKGAKVSAVDKKGDTPLHLALRGRSRKLAELLLRNPKDGRLLYRPNKAGETPYNLDCSHQKSLLTQLFGARHLSPTETDGDMLGYDLYSSALADLLSEPTMQPPLCVGLYAQWGSGKSFLLKKLEDEMKTFAGQQLEPLFQFSWLLVFLTLLLCGGLGLLFAFTVHPNLGLAVSLSFLALLYLFFLVLYFGGRREGESWNWAWVLSTRLARHLGYLELLLKLMFVNPPELPEQTTKALPVRFLFTDYNRLSSVGGETSLAEMLATLSDACEREFGFLATRLFRVFKTEDTQGKKKWKKTCCLPSFVLFLFLLGCLLSGLTLLALFRVDPKHLTVNAVLLSLASVVGLAFVLNCRTWWQVLDSLLNSQRKRLHNAASKLHKLKSEGFMKVLKCEVELMARMAKTLDSFTQNQTRLVVLLDGLDACEQDKVLQMLDTVRVLFSKGPFLALFASDPHLLLKALNQNLNSVLRDSNLNGHDYMRNLVHLPVFLNSRGLSNARKFLVTSATNGDVPCSDTTGLQEDADRRVSQNSLGEMTKLGSKTALNRRDTYRRRQMQRTLTRQMSFDLTKLLVTEDWFSDLSPQTMRRLLNLVSVTGRLLRANQLSFNWDRLASWLNLTEQWPYRTSWLLLYLEETEGLPDQMTLKTLYERLSKNLPTTKDVEPLLELDGDLRNFEVFLSSRTPVLVARDVKVFLPCTVNLDPKLRELLADVRAAREQLSLGGLAYPPLPLHEGPPRAPSGYSQPPSVCSSTSFNGPFAGGVVSPQPHSSYYSGMTGPQHPFYNRPFFAPYLYTPRYYPGGSQHLLSRPSVKTSLPRDQNNGLGSGPAPGPVVLLNSLNVDAVCEKLKQLEGLDQSMLPQYCTTLKKANLNGRVLAQCNLDELKKEMNMNFGDWHLFRSTVLEMRNAESHVVPEDPRFLSESSSGPAPHGEPARRASHNELPHTELSSQTPYTLNFSFEELNTLGLDEGAPRHSNLSWQSQTRRTPSLSSLNSQDSSLELSKLTDKVQAEYRDAYREYLAQMSQLEGGPGSTTLSGRSSPHSTYYMGQSSSGGSLHSNLEQEKGKDSEPKPDDGRKSFLMKRGDVLDYSSSGVSTNDASPLDPLTEEDEKSDQSGSKLLPGKKSSERSSLFQTDLKLKGSGLRYQKLPSDEDESGTEESDNTPLLKDDKDRKAEGKVERVPKSPEHSAEPLRTFLKAKEYLSDALLDKKDSSDSGVRSSESSPNHSLHNEVADDSQLEKANLLELEDDSHSGKRGLPHSLSGLQDPLLARMSLCSEDKKSPSECSLLASSPEENWPACQKAYNLNRTPSTVTLNNNSAPANRANQNFDEMEGLRETSQVLLRPSSSPNPTTLQNENLKSMTHKRSQRSSYTRLSKDPPELHAAASSESTGFGEERESLL
>sp|Q9ULH0-5|KDIS_HUMAN Isoform 5 of Kinase D-interacting substrate of 220 kDa OS=Homo sapiens OX=9606 GN=KIDINS220
MLPQYCTTLKKANLNGRVLAQCNLDELKKEMNMNFGDWHLFRSTVLEMRNAESHVVPEDPRFLSESSSGPAPHGEPARRASHNELPHTELSSQTPYTLNFSFEELNTLGLDEGAPRHSNLSWQSQTRRTPSLSSLNSQDSSLELSKLTDKVQAEYRDAYREYLAQMSQLEGGPGSTTLSGRSSPHSTYYMGQSSSGGSLHSNLEQEKGKDSEPKPDDGRKSFLMKRGDVLDYSSSGVSTNDASPLDPLTEEDEKSDQSGSKLLPGKKSSERSSLFQTDLKLKGSGLRYQKLPSDEDESGTEESDNTPLLKDDKDRKAEGKVERVPKSPEHSAEPLRTFLKAKEYLSDALLDKKDSSDSGVRSSESSPNHSLHNEVADDSQLEKANLLELEDDSHSGKRGLPHSLSGLQDPLLARMSLCSEDKKSPSECSLLASSPEENWPACQKAYNLNRTPSTVTLNNNSAPANRANQNFDEMEGLRETSQVLLRPSSSPNPTTLQNENLKSMTHKRSQRSSYTRLSKDPPELHAAASSESTGFGEERESLL
>sp|Q9H2R5|KLK15_HUMAN Kallikrein-15 OS=Homo sapiens OX=9606 GN=KLK15 PE=1 SV=1
MWLLLTLSFLLASTAAQDGDKLLEGDECAPHSQPWQVALYERGRFNCGASLLSPHWVLSAAHCQSRFMRVRLGEHNLRKRDGPEQLRTTSRVLPHPRYEARSHRNDLMLLRLVQPARLNPQVRPAVLPTRCPHPGEACVVSGWGLVSHNEPGTAGSPRSQVSLPDTLHCANLSLLSDTSCDKSYPGRLTNTMVCAGAEGRGAESCEGDSGGPLVCGGLLQGLVSWGDVPCDNTTKPGVYTKVCHYLEWLRETMKRN
>sp|Q9H2R5-2|KLK15_HUMAN Isoform 2 of Kallikrein-15 OS=Homo sapiens OX=9606 GN=KLK15
MWLLLTLSFLLASTAAQDGDKLLEGDECAPHSQPWQVALYERGRFNCGASLLSPHWVLSAAHCQSRFMRVRLGEHNLRKRDGPEQLRTTSRVLPHPRYEARSHRNDLMLLRLVQPARLNPQ
>sp|Q9H2R5-3|KLK15_HUMAN Isoform 3 of Kallikrein-15 OS=Homo sapiens OX=9606 GN=KLK15
MWLLLTLSFLLASTAAQDGDKLLEGDECAPHSQPWQVALYERGRFNCGASLLSPHWVLSAAHCQSRFMRVRLGEHNLRKRDGPEQLRTTSRVLPHPRYEARSHRNDLMLLRLVQPARLNPQVRPAVLPTRCPHPGEACVVSGWGLVSHNEPGTAGSPRSQG
>sp|Q9H2R5-4|KLK15_HUMAN Isoform 4 of Kallikrein-15 OS=Homo sapiens OX=9606 GN=KLK15
MWLLLTLSFLLASTAAQDGDKLLEGDECAPHSQPWQVALYERGRFNCGASLLSPHWVLSAAHCQSRFMRVRLGEHNLRKRDGPEQLRTTSRVLPHPRYEARSHRNDLMLLRLVQPARLNPQGDSGGPLVCGGLLQGLVSWGDVPCDNTTKPGVYTKVCHYLEWLRETMKRN
>sp|Q9H2R5-5|KLK15_HUMAN Isoform 5 of Kallikrein-15 OS=Homo sapiens OX=9606 GN=KLK15
MWLLLTLSFLLASTAQDGDKLLEGDECAPHSQPWQVALYERGRFNCGASLLSPHWVLSAAHCQSRFMRVRLGEHNLRKRDGPEQLRTTSRVLPHPRYEARSHRNDLMLLRLVQPARLNPQVRPAVLPTRCPHPGEACVVSGWGLVSHNEPGTAGSPRSQVSLPDTLHCANLSLLSDTSCDKSYPGRLTNTMVCAGAEGRGAESCEGDSGGPLVCGGLLQGLVSWGDVPCDNTTKPGVYTKVCHYLEWLRETMKRN
>sp|Q8NG31|KNL1_HUMAN Kinetochore scaffold 1 OS=Homo sapiens OX=9606 GN=KNL1 PE=1 SV=3
MDGVSSEANEENDNLERPVRRRHSSLLKPPRSPLQDLRGGNERVQESNALRNKKNSRRVSFADTLKVFQTESHMKLVRKSEMEGCSAMVPSQLQLLPPGFKRFSCLSLPETETGENLLLLQNKKLEDNYCELTGMNTLLSAPLHTQMQQKEFSLLEHTRERKHANDQTVLFSDENQMDLTSSHTVMLTKGLLDNPLSEKSTKLDTTSFLANLKLHTEDSRMKKEVNFSVDQNTSSENKLDFNDFLKRLKTGKCSAFPDVPDKENFELPLYSKEPNSASSTHQMHVSLKEDENNSNLTRLFREKDDGMNFTQCHTANLQTLLPTSSETNSRESKGNDLTLYGNDFMDLTFNHTLQLLPATGNFSELENQTQNAMDVTTGYGTKASGNKTVFKSKQNTAFQDLSLNSADKLHLTRSHLMGAETHLVSQTCNQDARLLAMTPESLYSNPSLQGCKTVFYSSCNDAMEMTKCLSNMREEKNLLKHDSNYAKMYCNPDAMSSLTEKTLYSGEENMDLTKSHTVALDNQLFKQDQSNVQLAAAPTPEKEMMLQNLMTTSEDGKMNVNCNSVPHVSKERLQQSLSNPLSLSLTDRKTELLSGENMDLTESHTSNLGSQVPLAAYNLAPESTSESHSQSKSSSDECEELTKSRNEPFQRSDLLAKNSLTDTWNKDKDWVLKLLPYLDKDSPQSADCNQELATSHNLVYCGGVLDKQLTNRNTVSWEQSLFSTTKPLFSSGQFSMKNHDTALSSHTVKSVLGQNSKLAEPLRKSLSNPTPDYCHDKMLLCSEEEQNMDLTKSHTVVLGFGPSELQELGKTNLEHTTGQLTTMNRQLAVKVEKCGKSPLEKSGVLKSNCLMDVLEDESVQKPKFPKEKQNVKLWGRKSVGGPKLDKTLVFSEDDKNDMDLTKSYTLELNHRPLLEKRDCHLVPLAGTSETLLYTCRQDDMELTRSHTTALECKTVSPDELTTRPMDKTVVFVDNHVELEMTESHTVFLDYQEKERTDRPNFELSQRKSLGTPTVLCTPTEESVFFPGNGESDRLVANDSQLTPLEEWSNNRGPVEVADNMELSKSATCKNLKDVQSPGFLNEPLSSKSQRRKSLKLKNDKTLVFSENHKNDMDLTQSCMVELDNESALEDKEDFHLAGASKTLLYSCGQDDMELTRSHTTALECKTLLPNELALRPMDKTVLFTDNYSDLEVTDSHTVFLDCQATEKLLEENPKFGLGKGKNLGVSFPKDNSCVQELAEKQALAVGNKLVLHTEQKQQLFAATNRTTNELLKFHSAAMDEKVLGKVVDQACTLEKAQVESCQLNNRDRRNVDFTSSHATAVCGSSDNYSCLPNVLSCTDNLEGSAMLLCDKDEEKANYCPVQNDLAYANDFASEYYLESEGQPLSAPCPLLEKEEVLQTSTKGQLDCVLTLHKDQDLLKDPRNLLANQTLVYSQDLGEMTKLNSKRVSFKLPKDQMKVYVDDLYVLPQPHFSTDQPPLPKKGQSSLNKEEVLLSKAGNKSLNLLENSSAPLCENKPKLLNSEEWFAAACKKELKENLQTTNYNTALDFHSNSDVTKQVLQTHVNAGEAPDPVLTSNVPCFHSLKPNLNNLNGKTGEFLAFQTVHLPPLPEQLLELGNKAHNDMHLVQATELHNLNLLSSNAKDSRDEENKKSHNGAETTSLPPKTVFKDKVRRCSLGLFLPRLPNKRNCSVTGLDDLEQLPADTTDLNHLETQPVSSKDSGLGSVAGKLNLSPSQYLNEENLPVYPDELNSSDSLNLETEEKALLETYQKELSPYENKMGKTCNSQKRTWVQEEEDLHKEKKLRKNELKFSDTTQDRELFDHHTEEDLDKSANSVLLKNLSRTPSSCSSSLDSLKADGTSLDFSTYRSSQMESQFLRDTLCEESLREKLQDGRLTLREFFLLLQVHLLLQKPRQSNLPGNFTVNTPPTPEDLMLSQYVYRPKLQLYREDCEARRQKLEELKLSASNQDKLLVDLNKNLWEKMRHCSDKELKAFGLYLNKLKSCFTKMTKVFTHQGKVALYGKLVQSAQNEREKLQLKLDEMDKLLKKLDNCLTEMETETKNLEDEEKNNPVEEWDSEMRAAEKELEQLKTEEEELQRNLLELEVQKEQTLAQLDFMQKQRNRTEELLDQLSLSEWDVVEWSDDQAVFTFVYDTLQLTLTFEESVVGFPFLDKRYRKLVDVNFQSLLDEDQAPPSSLLVHKLLFQYVEEKESWKKTCTTQHQLPKMLEEFSLVVHHCRLLGEELEYLKRWGPNYNLMNLDLNNNELRLLFSSSAAFAKFELTLFLSAYYPSVPLPSTLQNHVGNTSQDDLATLLSKVPLENNYLKNVVKQLYQDLFQDCHFYH
>sp|Q8NG31-2|KNL1_HUMAN Isoform 2 of Kinetochore scaffold 1 OS=Homo sapiens OX=9606 GN=KNL1
MDGVSSEANEENDNLERPVRRRHSSLLKPPRSPLQDLRGGNERVQESNALRNKKNSRRVSFADTLKVFQTESHMKLVRKSEMEETETGENLLLLQNKKLEDNYCELTGMNTLLSAPLHTQMQQKEFSLLEHTRERKHANDQTVLFSDENQMDLTSSHTVMLTKGLLDNPLSEKSTKLDTTSFLANLKLHTEDSRMKKEVNFSVDQNTSSENKLDFNDFLKRLKTGKCSAFPDVPDKENFELPLYSKEPNSASSTHQMHVSLKEDENNSNLTRLFREKDDGMNFTQCHTANLQTLLPTSSETNSRESKGNDLTLYGNDFMDLTFNHTLQLLPATGNFSELENQTQNAMDVTTGYGTKASGNKTVFKSKQNTAFQDLSLNSADKLHLTRSHLMGAETHLVSQTCNQDARLLAMTPESLYSNPSLQGCKTVFYSSCNDAMEMTKCLSNMREEKNLLKHDSNYAKMYCNPDAMSSLTEKTLYSGEENMDLTKSHTVALDNQLFKQDQSNVQLAAAPTPEKEMMLQNLMTTSEDGKMNVNCNSVPHVSKERLQQSLSNPLSLSLTDRKTELLSGENMDLTESHTSNLGSQVPLAAYNLAPESTSESHSQSKSSSDECEELTKSRNEPFQRSDLLAKNSLTDTWNKDKDWVLKLLPYLDKDSPQSADCNQELATSHNLVYCGGVLDKQLTNRNTVSWEQSLFSTTKPLFSSGQFSMKNHDTALSSHTVKSVLGQNSKLAEPLRKSLSNPTPDYCHDKMLLCSEEEQNMDLTKSHTVVLGFGPSELQELGKTNLEHTTGQLTTMNRQLAVKVEKCGKSPLEKSGVLKSNCLMDVLEDESVQKPKFPKEKQNVKLWGRKSVGGPKLDKTLVFSEDDKNDMDLTKSYTLELNHRPLLEKRDCHLVPLAGTSETLLYTCRQDDMELTRSHTTALECKTVSPDELTTRPMDKTVVFVDNHVELEMTESHTVFLDYQEKERTDRPNFELSQRKSLGTPTVLCTPTEESVFFPGNGESDRLVANDSQLTPLEEWSNNRGPVEVADNMELSKSATCKNLKDVQSPGFLNEPLSSKSQRRKSLKLKNDKTLVFSENHKNDMDLTQSCMVELDNESALEDKEDFHLAGASKTLLYSCGQDDMELTRSHTTALECKTLLPNELALRPMDKTVLFTDNYSDLEVTDSHTVFLDCQATEKLLEENPKFGLGKGKNLGVSFPKDNSCVQELAEKQALAVGNKLVLHTEQKQQLFAATNRTTNELLKFHSAAMDEKVLGKVVDQACTLEKAQVESCQLNNRDRRNVDFTSSHATAVCGSSDNYSCLPNVLSCTDNLEGSAMLLCDKDEEKANYCPVQNDLAYANDFASEYYLESEGQPLSAPCPLLEKEEVLQTSTKGQLDCVLTLHKDQDLLKDPRNLLANQTLVYSQDLGEMTKLNSKRVSFKLPKDQMKVYVDDLYVLPQPHFSTDQPPLPKKGQSSLNKEEVLLSKAGNKSLNLLENSSAPLCENKPKLLNSEEWFAAACKKELKENLQTTNYNTALDFHSNSDVTKQVLQTHVNAGEAPDPVLTSNVPCFHSLKPNLNNLNGKTGEFLAFQTVHLPPLPEQLLELGNKAHNDMHLVQATELHNLNLLSSNAKDSRDEENKKSHNGAETTSLPPKTVFKDKVRRCSLGLFLPRLPNKRNCSVTGLDDLEQLPADTTDLNHLETQPVSSKDSGLGSVAGKLNLSPSQYLNEENLPVYPDELNSSDSLNLETEEKALLETYQKELSPYENKMGKTCNSQKRTWVQEEEDLHKEKKLRKNELKFSDTTQDRELFDHHTEEDLDKSANSVLLKNLSRTPSSCSSSLDSLKADGTSLDFSTYRSSQMESQFLRDTLCEESLREKLQDGRLTLREFFLLLQVHLLLQKPRQSNLPGNFTVNTPPTPEDLMLSQYVYRPKLQLYREDCEARRQKLEELKLSASNQDKLLVDLNKNLWEKMRHCSDKELKAFGLYLNKLKSCFTKMTKVFTHQGKVALYGKLVQSAQNEREKLQLKLDEMDKLLKKLDNCLTEMETETKNLEDEEKNNPVEEWDSEMRAAEKELEQLKTEEEELQRNLLELEVQKEQTLAQLDFMQKQRNRTEELLDQLSLSEWDVVEWSDDQAVFTFVYDTLQLTLTFEESVVGFPFLDKRYRKLVDVNFQSLLDEDQAPPSSLLVHKLLFQYVEEKESWKKTCTTQHQLPKMLEEFSLVVHHCRLLGEELEYLKRWGPNYNLMNLDLNNNELRLLFSSSAAFAKFELTLFLSAYYPSVPLPSTLQNHVGNTSQDDLATLLSKVPLENNYLKNVVKQLYQDLFQDCHFYH
>sp|Q8NG31-3|KNL1_HUMAN Isoform 3 of Kinetochore scaffold 1 OS=Homo sapiens OX=9606 GN=KNL1
MDGVSSEANEENDNLERPVRRRHSSLLKPPRSPLQDLRGGNERVQESNALRNKKNSRRVSFADTLKVFQTESHMKLVRKSEMEETETGENLLLLQNKKLEDNYCELTGMNTLLSAPLHTQMQQKEFSLLEHTRERKHANDQTVLFSDENQMDLTSSHTVMLTKGLLDNPLSEKSTKLDTTSFLANLKLHTEDSRMKKEVNFSVDQNTSSENKLDFNDFLKRLKTGKCSAFPDVPDKENFELPLYSKEPNSASSTHQMHVSLKEDENNSNLTRLFREKDDGMNFTQCHTANLQTLLPTSSETNSRESKGNDLTLYGNDFMDLTFNHTLQLLPATGNFSELENQTQNAMDVTTGYGTKASGNKTVFKSKQNTAFQDLSLNSADKLHLTRSHLMGAETHLVSQTCNQDARLLAMTPESLYSNPSLQGCKTVFYSSCNDAMEMTKCLSNMREEKNLLKHDSNYAKMYCNPDAMSSLTEKTLYSGEENMDLTKSHTVALDNQLFKQDQSNVQLAAAPTPEKEMMLQNLMTTSEDGKMNVNCNSVPHVSKERLQQSLSNPLSLSLTDRKTELLSGENMDLTESHTSNLGSQVPLAAYNLAPESTSESHSQSKSSSDECEELTKSRNEPFQRSDLLAKNSLTDTWNKDKDWVLKLLPYLDKDSPQSADCNQELATSHNLVYCGGVLDKQLTNRNTVSWEQSLFSTTKPLFSSGQFSMKNHDTALSSHTVKSVLGQNSKLAEPLRKSLSNPTPDYCHDKMLLCSEEEQNMDLTKSHTVVLGFGPSELQELGKTNLEHTTGQLTTMNRQLAVKVEKCGKSPLEKSGVLKSNCLMDVLEDESVQKPKFPKEKQNVKLWGRKSVGGPKLDKTLVFSEDDKNDMDLTKSYTLELNHRPLLEKRDCHLVPLAGTSETLLYTCRQDDMELTRSHTTALECKTVSPDELTTRPMDKTVVFVDNHVELEMTESHTVFLDYQEKERTDRPNFELSQRKSLGTPTVLCTPTEESVFFPGNGESDRLVANDSQLTPLEEWSNNRGPVEVADNMELSKSATCKNLKDVQSPGFLNEPLSSKSQRRKSLKLKNDKTLVFSENHKNDMDLTQSCMVELDNESALEDKEDFHLAGASKTLLYSCGQDDMELTRSHTTALECKTLLPNELALRPMDKTVLFTDNYSDLEVTDSHTVFLDCQATEKLLEENPKFGLGKGKNLGVSFPKDNSCVQELAEKQALAVGNKLVLHTEQKQQLFAATNRTTNELLKFHSAAMDEKVLGKVVDQACTLEKAQVESCQLNNRDRRNVDFTSSHATAVCGSSDNYSCLPNVLSCTDNLEGSAMLLCDKDEEKANYCPVQNDLAYANDFASEYYLESEGQPLSAPCPLLEKEEVLQTSTKGQLDCVLTLHKDQDLLKDPRNLLANQTLVYSQDLGEMTKLNSKRVSFKLPKDQMKVYVDDLYVLPQPHFSTDQPPLPKKGQSSLNKEEVLLSKAGNKSLNLLENSSAPLCENKPKLLNSEEWFAAACKKELKENLQTTNYNTALDFHSNSDVTKQVLQTHVNAGEAPDPVLTSNVPCFHSLKPNLNNLNGKTGEFLAFQTVHLPPLPEQLLELGNKAHNDMHLVQATELHNLNLLSSNAKDSRDEENKKSHNGAETTSLPPKTVFKDKVRRCSLGLFLPRLPNKRNCSVTGLDDLEQLPADTTDLNHLETQPVSSKDSGLGSVAGKLNLSPSQYLNEENLPVYPDELNSSDSLNLETEEKAVGTRRRRYS
>sp|Q8NG31-4|KNL1_HUMAN Isoform 4 of Kinetochore scaffold 1 OS=Homo sapiens OX=9606 GN=KNL1
MDGVSSEANEENDNLERPVRRRHSSLLKPPRSPLQDLRGGNERVQESNALRNKKNSRRVSFADTLKVFQTESHMKLVRKSEMEETETGENLLLLQNKKLEDNYCELTGMNTLLSAPLHTQMQQKEFSLLEHTRERKHANDQTVLFSDENQMDLTSSHTVMLTKGLLDNPLSEKSTKLDTTSFLANLKLHTEDSRMKKEVNFSVDQNTSSENKLDFNDFLKRLKTGKCSAFPDVPDKENFELPLYSKEPNSASSTHQMHVSLKEDENNSNLTRLFREKDDGMNFTQCHTANLQTLLPTSSETNSRESKGNDLTLYGNDFMDLTFNHTLQLLPATGNFSELENQTQNAMDVTTGYGTKASGNKTVFKSKQNTAFQDLSLNSADKLHLTRSHLMGAETHLVSQTCNQDARLLAMTPESLYSNPSLQGCKTVFYSSCNDAMEMTKCLSNMREEKNLLKHDSNYAKMYCNPDAMSSLTEKTLYSGEENMDLTKSHTVALDNQLFKQDQSNVQLAAAPTPEKEMMLQNLMTTSEDGKMNVNCNSVPHVSKERLQQSLSNPLSLSLTDRKTELLSGENMDLTESHTSNLGSQVPLAAYNLAPESTSESHSQSKSSSDECEELTKSRNEPFQRSDLLAKNSLTDTWNKDKDWVLKLLPYLDKDSPQSADCNQELATSHNLVYCGGVLDKQLTNRNTVSWEQSLFSTTKPLFSSGQFSMKNHDTALSSHTVKSVLGQNSKLAEPLRKSLSNPTPDYCHDKMLLCSEEEQNMDLTKSHTVVLGFGPSELQELGKTNLEHTTGQLTTMNRQLAVKVEKCGKSPLEKSGVLKSNCLMDVLEDESVQKPKFPKEKQNVKLWGRKSVGGPKLDKTLVFSEDDKNDMDLTKSYTLELNHRPLLEKRDCHLVPLAGTSETLLYTCRQDDMELTRSHTTALECKTVSPDELTTRPMDKTVVFVDNHVELEMTESHTVFLDYQEKERTDRPNFELSQRKSLGTPTVLCTPTEESVFFPGNGESDRLVANDSQLTPLEEWSNNRGPVEVADNMELSKSATCKNLKDVQSPGFLNEPLSSKSQRRKSLKLKNDKTLVFSENHKNDMDLTQSCMVELDNESALEDKEDFHLAGASKTLLYSCGQDDMELTRSHTTALECKTLLPNELALRPMDKTVLFTDNYSDLEVTDSHTVFLDCQATEKLLEENPKFGLGKGKNLGVSFPKDNSCVQELAEKQALAVGNKLVLHTEQKQQLFAATNRTTNELLKFHSAAMDEKVLGKVVDQACTLEKAQVESCQLNNRDRRNVDFTSSHATAVCGSSDNYSCLPNVLSCTDNLEGSAMLLCDKDEEKANYCPVQNDLAYANDFASEYYLESEGQPLSAPCPLLEKEEVLQTSTKGQLDCVLTLHKDQDLLKDPRNLLANQTLVYSQDLGEMTKLNSKRVSFKLPKDQMKVYVDDLYVLPQPHFSTDQPPLPKKGQSSLNKEEVLLSKAGNKSLNLLENSSAPLCENKPKLLNSEEWFAAACKKELKENLQTTNYNTALDFHSNSDVTKQVLQTHVNAGEAPDPVLTSNVPCFHSLKPNLNNLNGKTGEFLAFQTVHLPPLPEQLLELGNKAHNDMHLVQATELHNLNLLSSNAKDSRDEENKKSHNGAETTSLPPKTVFKDKVRRCSLGLFLPRLPNKRNCSVTGLDDLEQLPADTTDLNHLETQPVSSKDSGLGSVAGKLNLSPSQYLNEENLPVYPDELNSSDSLNLETEEKALLETYQKELSPYENKMGKTCNSQKRTWVQEEEDLHKEKKLRKNELKFSDTTQDREVSSVLNQRMFLNFGFCFVFLNCGYSQLLLLVSGRQKLLLST
>sp|Q8TAE7|KCNG3_HUMAN Potassium voltage-gated channel subfamily G member 3 OS=Homo sapiens OX=9606 GN=KCNG3 PE=1 SV=1
MTFGRSGAASVVLNVGGARYSLSRELLKDFPLRRVSRLHGCRSERDVLEVCDDYDRERNEYFFDRHSEAFGFLLLYVRGHGKLRFAPRMCELSFYNEMLYWGLEGAHLEYCCQRRLDDRMSDTYTFYSADEPGVLGRDEARPGGAEAAPSRRWLERMRRTFEEPTSSLAAQLLASVSVVFVLVSMVVLCASTLPDWRNAAADNRSLDDRSRYSAGPGREPSGLLEALCLGWFTAECLVRFLVSKNKCEFVKRPLNLLDLLALTPYYLSVLMTVFTGENSQLQRAGVTLRVLRMMRLFWVLKLARHFLGLQTLGLTLKRCYREMVMLLVFLCVAMALFSALSQLLEHGLDLETSNKDFTSLPAACWWVLLSMTTVGYGDMYPLTVPGRLLGGVCVVSGLVLLALPLTFLYHSFVQCYHELKFRSARYSRSLSTEFLN
>sp|Q8TAE7-2|KCNG3_HUMAN Isoform 2 of Potassium voltage-gated channel subfamily G member 3 OS=Homo sapiens OX=9606 GN=KCNG3
MTFGRSGAASVVLNVGGARYSLSRELLKDFPLRRVSRLHGCRSERDVLEVCDDYDRERNEYFFDRHSEAFGFLLLYVRGHGKLRFAPRMCELSFYNEMLYWGLEGAHLEYCCQRRLDDRMSDTYTFYSADEPGVLGRDEARPGGAEAAPSRRWLERMRRTFEEPTSSLAAQLLASVSVVFVLVSMVVLCASTLPDWRNAAADNRSLDDRSRLLEALCLGWFTAECLVRFLVSKNKCEFVKRPLNLLDLLALTPYYLSVLMTVFTGENSQLQRAGVTLRVLRMMRLFWVLKLARHFLGLQTLGLTLKRCYREMVMLLVFLCVAMALFSALSQLLEHGLDLETSNKDFTSLPAACWWVLLSMTTVGYGDMYPLTVPGRLLGGVCVVSGLVLLALPLTFLYHSFVQCYHELKFRSARYSRSLSTEFLN
>sp|Q9BQ66|KR412_HUMAN Keratin-associated protein 4-12 OS=Homo sapiens OX=9606 GN=KRTAP4-12 PE=1 SV=1
MVNSCCGSVCSDQGCGLENCCRPSCCQTTCCRTTCCRPSCCVSSCCRPQCCQSVCCQPTCCRPSCCQTTCCRTTCCRPSCCVSSCCRPQCCQSVCCQPTCCRPSCCQTTCCRTTCCRPSCCVSSCCRPQCCQSVCCQPTCCRPSCCLSSSCCPSCCESSCCRPCCCLRPVCGRVSCHTTCYRPTCVLSTCPRPLCCASSCC
>sp|Q6L8H4|KRA51_HUMAN Keratin-associated protein 5-1 OS=Homo sapiens OX=9606 GN=KRTAP5-1 PE=1 SV=1
MGCCGCSGGCGSSCGGCGSGCGGCGSGCGGCGSGCGGSGSSCCVPVCCCKPVCCRVPTCSCSSCGKGGCGSSGGSKGGCGSCGGCKGGCGSCGGSKGGCGSCGGSKGGCGSCGGSKGGCGSGCGGCGSSCCVPVCCCKPMCCCVPACSCSSCGKGGCGSCGCSKGACGSCGGSKGGCGSCGGCKGGCGSCGGSKGGCGSGCGGCGSGCGVPVCCCSCSSCGSCAGSKGGCGSSCSQCSCCKPCCCSSGCGSSCCQSSCCKPCCSQSSCCVPVCCQCKL
>sp|Q9BYR9|KRA24_HUMAN Keratin-associated protein 2-4 OS=Homo sapiens OX=9606 GN=KRTAP2-4 PE=1 SV=1
MTGSCCGSTLSSLSYGGGCCQPCCCRDPCCCRPVTCQTTVCRPVTCVPRCTRPLCEPCRRPVCCDPCSLQEGCCRPLTCCPSSCTAVVCRPCCWATTCCQPVSVQSPCCRPPCGQPTPCSTTCRTSSC
>sp|Q3LI64|KRA61_HUMAN Keratin-associated protein 6-1 OS=Homo sapiens OX=9606 GN=KRTAP6-1 PE=1 SV=1
MCGSYYGNYYGTPGYGFCGYGGLGYGYGGLGCGYGSCCGCGFRRLGCGYGYGSRSLCGYGYGCGSGSGYYY
>sp|P16389|KCNA2_HUMAN Potassium voltage-gated channel subfamily A member 2 OS=Homo sapiens OX=9606 GN=KCNA2 PE=1 SV=2
MTVATGDPADEAAALPGHPQDTYDPEADHECCERVVLNLSGLRFETQLKTLAQFPETLLGDPKKRMRYFDPLRNEYFFDRNRPSFDALLYYYQSGGRLRRPVNVPLDLFSEELRFYELGEEAMEMFREDEGYLKEEERPLPENEFQRQVWLLFEYPESSGPARLLALVSVMVLLLSLVSFCLETLPLFRDENEDMHGSGVTFHTYSNSTLGYQQSTSFTDPFFLVETLCLLWFSFEFLVRFFACPSKAGFFTNLMNLLDLVALLPYFLTLGTELAEKPEDAQQGQQAMSLALLRVLRLVRVFRLFKLSRHSKGLQLLGQTLKASMRELGLLLFFLFLGVLLFSSAVYFAEADERESQFPSLPDAFWWAVVSMTTVGYGDMVPTTLGGKLVGSLCALAGVLTLALPVPVLVSNFNYFYHRETEGEEQAQYLQVTSCPKLPSSPDLKKSRSASTLSKSDYMELQEGVNNSNEDFREENLKTANCTLANTNYVNLTKMLTDV
>sp|P16389-2|KCNA2_HUMAN Isoform 2 of Potassium voltage-gated channel subfamily A member 2 OS=Homo sapiens OX=9606 GN=KCNA2
MTVATGDPADEAAALPGHPQDTYDPEADHECCERVVLNLSGLRFETQLKTLAQFPETLLGDPKKRMRYFDPLRNEYFFDRNRPSFDALLYYYQSGGRLRRPVNVPLDLFSEELRFYELGEEAMEMFREDEGYLKEEERPLPENEFQRQVWLLFEYPESSGPARLLALVSVMVLLLSLVSFCLETLPLFRDENEDMHGSGVTFHTYSNSTLGYQQSTSFTDPFFLVETLCLLWFSFEFLVRFFACPSKAGFFTNLMNLLDLVALLPYFLTLGTELAEKPEDAQQGQQAMSLALLRVLRLERRPLQSQKSKRGRQHLNTSHDCTLGLNLVAGMTVQWTRASGPDDRQTPAVTTLHRMY
>sp|Q701N4|KRA52_HUMAN Keratin-associated protein 5-2 OS=Homo sapiens OX=9606 GN=KRTAP5-2 PE=1 SV=1
MGCCGCSRGCGSGCGGCGSSCGGCGSGCGGCGSGRGGCGSGCGGCSSSCGGCGSRCYVPVCCCKPVCSWVPACSCTSCGSCGGSKGGCGSCGGSKGGCGSCGGSKGGCGSCGCSQSSCCKPCCCSSGCGSSCCQSSCCKPCCCQSSCCVPVCCQSSCCKPCCCQSNCCVPVCCQCKL
>sp|A6NMS7|L37A1_HUMAN Leucine-rich repeat-containing protein 37A OS=Homo sapiens OX=9606 GN=LRRC37A PE=2 SV=3
MSSAQCPALVCVMSRLRFWGPWPLLMWQLLWLLVKEAQPLEWVKDPLQLTSNPLGPPESWSSHSSHFPRESPHAPTLPADPWDFDHLGPSASSEMPAPPQESTENLVPFLDTWDSAGEQPLEPEQFLASQQDLKDKLSPQERLPVSPKKLKKDPAQRWSLAELLGLTRQLSTPQSQKQTLQNEYSSTDTPYPGSLPPELRVKSDEPPGPSEQVGPSQFHLEPETQNPETLEDLQSSSLQQEAPAQLPQLLEEEPSSMQQEAPALPPESSMESLTLPNHEVSVQPPGEDQAYYHLPNLTVKPADVEVTLTSEPTNETESSQAQQETPLQFPEEVEPSATQQEAPLEPPVPPMEHELSLSEQQQPVQPSESPREVESSPTQQETPGQPPEHHEVTVSPPGHHQTHHLASPSVSVKPPDVQLTLAAEPSAEVGTSLVHQEATTRLSGSGNDVEPPALQHGGPPLLPESSEEAGPLAVQQETSFQSPEPLNNENPSPTQQEAAAEHPQTAEEGESSLTHQEAPAQTPEFPNVVVAQPPEHSHLTQATVQPLDLGFTLTPESKTEVELSPTMKETPTQPPKKVVPQLRVYQGVTNPTPGQDQAQHPVSPSVTVQLLDLGLTLTPEPTTEVGHSTPPKRTLVSPKHPEVTLPHPDQVQTQHSHLTRATVQPLDLGFTLTPKSMTEVEPSTALMTTAPPPGHPEVTLPPSDKGQAQHSHLTQATVQPLDLELTLTTKPTTEVKPSPTTEETSTQPPDLGLALLPEPTTETGHSTALEKTTAPRPDRVQTLHRSLTEVTGPPTELEPAQDSLVQSESYTQNKALTAPEEHKASTSTNLCELCTCGDEMLSCLDLNPEQRLRQVPVPEPNTHNGTFTLLNFQGNYLSYLDGNVWKAYSWTEKLLLRENNLTELHKDSFEGLLSLQYLDLSCNKLQSLERHTFEPLPFLKFLNLSCNVLTELSFGTFQAWHGMQFLHKLLLNHNPLTTVEDPYLFKLPALKYLDMGTTLVPLTTLKNLLMMTVELEKLLLPSHMACCLCQFKNSLEAVCKTVKLHCNSACLTNTTHCPEEASVGNPEGAFMKVLQARKNYTSTELLVEPEEPSDSSGLNLSGFGSEQLDTNDESDFLSTLSYLLPYFSAVNLDVKSLLLPFLKLPTTGNSLAKLQTVGQNRQRVKRVLMGPRSLQKRHFKEVGRQSLRREQGAQASVENAAEEKRLTSPAPREVEQPHTQQGPEKLAGNAVYTKPSFTQEHKAAVSVLKPFSKGTPSTSSPAKALPQVRDRSKDLTHALSLLESAKARVTNTKTSKPLVHARKKYRFHKTRSHVTHRTTKVKKSPKVRKKSYLSRLMLANRLPFSAAKSLLNSPSQGAFSSLGDLSPQENPFLEVSALSEHFLEKNNTKHTTARNAFEENDFMENTNMPEGTLSENTNYNHPPEADSAGTAFNLGPTVKQTETKWEYNNVGTDLSPEPKSFNYPLLSSPGDQFELQLTQQLQSLLPNNNVRRLLAHVLRTLKMDCSGAHVQVTCAKLLSRTGHLMKLLSGQQEVKASKLEWDTDQWKLENYLNESTEAQSEQKEKSLELKKEVPGYGYTDKLLLALLVTGLLTLLLLLFCLLVLCCHRRSLQEDEEGFSRGLFRFLPWRGCSSRRESQDGLSSFGQPLWFKDLYKPLSATRLNNHAWKLHKKSSNEDKLLNRDPGDSEAPTEEEESEALP
>sp|Q9BXB1|LGR4_HUMAN Leucine-rich repeat-containing G-protein coupled receptor 4 OS=Homo sapiens OX=9606 GN=LGR4 PE=1 SV=2
MPGPLGLLCFLALGLLGSAGPSGAAPPLCAAPCSCDGDRRVDCSGKGLTAVPEGLSAFTQALDLSMNNLTQLPEDAFKNFPFLEELQLAGNDLSFLHPKALSGLKELKVLTLQNNQLKTVPSEALRGLSALQSLRLDANHLTSVPEDSFEGLVQLRHLWLDDNSLTEVPVHPLSNLPTLQALTLALNKLSSLPDFAFTNLSSLVVLHLHNNKLRSLSQHCFDGLDNLETLDLNYNNLGEFPQALKALPSLKELGFHSNSLSVLPDGAFDGNPLLRTLHLYDNPLSFVGNSAFHNLSDLHSLVLRGASMVQQFPNLTGTVHLESLTLTGTKLSSLPNNLCQEQKMLRTLDLSYNNLRDLPSFNGCHALEELSLQRNQLYQLKEGTFQGLLSLRLLDLSRNLLHELHSRAFATLGPLTNLDVSFNELTSFPTEGLNGLNQLKLVGNFKLKEALAAKDFVNLRSLSVPYAYQCCAFWGCDSYANLNTEDNSLQDHSVAQEKGTADAANVTSTLENEEHSQLLLHCTPSTGAFKPCEYLLGSWMLRLTVWFLFLVALFFNLLVLLTTFASCTSLPSSKLFLGLLSVSNLFMGLYTGLLTFLDAVSWGRFAEFGLWWETGSGCKVAGFLAVFSSESALFLLMLATVERSLSAKDLMKNGKSNHLKQFRVAALLAFLGATVAGCFPLFHRGEYSASPLCLPFPTGETPSLGFTVTLVLLNSLAFLLMAVLYTKLYCNLEKEDLSENSQSSMLKHVAWLLFTNCLFFCPVAFFSFAPLLTALSLSPELMKSVTLLFFPLPACLNPVLYVFFNPKFKEDWKLLKRRVTKKSGSVSVSLSSQGGCLEQDFYYDCGMYSHLQGNLTVCDCCESFLLTKPVSCKHLLKSHSCPALAVASCQRPEGYWSDCGTQSAHSDYADEEDSFVSDSSDQVQACGRACFYQSRGFPLVRYAYNLPRVKD
>sp|Q9BXB1-2|LGR4_HUMAN Isoform 2 of Leucine-rich repeat-containing G-protein coupled receptor 4 OS=Homo sapiens OX=9606 GN=LGR4
MPGPLGLLCFLALGLLGSAGPSGAAPPLCAAPCSCDGDRRVDCSGKGLTAVPEGLSAFTQALQLAGNDLSFLHPKALSGLKELKVLTLQNNQLKTVPSEALRGLSALQSLRLDANHLTSVPEDSFEGLVQLRHLWLDDNSLTEVPVHPLSNLPTLQALTLALNKLSSLPDFAFTNLSSLVVLHLHNNKLRSLSQHCFDGLDNLETLDLNYNNLGEFPQALKALPSLKELGFHSNSLSVLPDGAFDGNPLLRTLHLYDNPLSFVGNSAFHNLSDLHSLVLRGASMVQQFPNLTGTVHLESLTLTGTKLSSLPNNLCQEQKMLRTLDLSYNNLRDLPSFNGCHALEELSLQRNQLYQLKEGTFQGLLSLRLLDLSRNLLHELHSRAFATLGPLTNLDVSFNELTSFPTEGLNGLNQLKLVGNFKLKEALAAKDFVNLRSLSVPYAYQCCAFWGCDSYANLNTEDNSLQDHSVAQEKGTADAANVTSTLENEEHSQLLLHCTPSTGAFKPCEYLLGSWMLRLTVWFLFLVALFFNLLVLLTTFASCTSLPSSKLFLGLLSVSNLFMGLYTGLLTFLDAVSWGRFAEFGLWWETGSGCKVAGFLAVFSSESALFLLMLATVERSLSAKDLMKNGKSNHLKQFRVAALLAFLGATVAGCFPLFHRGEYSASPLCLPFPTGETPSLGFTVTLVLLNSLAFLLMAVLYTKLYCNLEKEDLSENSQSSMLKHVAWLLFTNCLFFCPVAFFSFAPLLTALSLSPELMKSVTLLFFPLPACLNPVLYVFFNPKFKEDWKLLKRRVTKKSGSVSVSLSSQGGCLEQDFYYDCGMYSHLQGNLTVCDCCESFLLTKPVSCKHLLKSHSCPALAVASCQRPEGYWSDCGTQSAHSDYADEEDSFVSDSSDQVQACGRACFYQSRGFPLVRYAYNLPRVKD
>sp|Q8IV20|LACC1_HUMAN Purine nucleoside phosphorylase LACC1 OS=Homo sapiens OX=9606 GN=LACC1 PE=1 SV=1
MAEAVLLDLFGLKLNSQKNCHQTLLKTLNAVQYHHAAKAKFLCLMCCSNLSYERDGEQDNCELETSNGLSALLEEFELVSCPSMAATLYTLKQKLDEKNLSSLKVLVPRHRKTLMKAFLDQLFTDVYNFEFEDLQVTFRGGLFKQSLELNVLTAQELRGLQNELETFLRSLPALRGKLTLLTSSLLPDLFLHGFTTRTGGLSYLPTLSSFNLFSSSKRRDPKVVVQENLRRLANAAGFNVEKFYRLKTHHSNDLWLMGRKEPDSYDGLTTNQRGVTLAALGADCLPLVFADPVKKACGVAHAGWKGTLLGVAMATVNAMLAEYGCSLEDLVVVLGPSVGPCCFTLPRESAEAFHNLHPACVQLFDSPNPCLDLRKATRLLLEQGGLLPQNLQDQNQDLNLCTSCHPDKFFSHVRDGLNFGTQLGFLSLKE
>sp|Q9BYZ2|LDH6B_HUMAN L-lactate dehydrogenase A-like 6B OS=Homo sapiens OX=9606 GN=LDHAL6B PE=1 SV=3
MSWTVPVVRASQRVSSVGANFLCLGMALCPRQATRLPLNGTWLFTPVSKMATVKSELLERFTSEKPVHHSKVSLLGTGSVGMACALSLLLKGLSDELALVDLDEDKLKGETMDLQHGSPFTKMPNLVCSKDYFVTANSNLVLLTAGARQEKGETRLNLVQRNVALFKLMLSSLVQYSPHCKLLLVSNPVDLLTYVAWKLSAFPKNRLLGSGCNLDTARFRFLLGQKLGLHSESCHGWLLGEHGDSSVPVWSGVNLAGVPLKDLNSDLGTDKDPEQWKNVHKEVTATAYELLKMKGYTSWALGLSVADLTESLLKNLRRLHPVSTLLKGLYGLDEEVFLSLPCLLGENGLTNLLKLKLTPEEEAHLKKSAKTLWELQNKLKL
>sp|Q86VH4|LRRT4_HUMAN Leucine-rich repeat transmembrane neuronal protein 4 OS=Homo sapiens OX=9606 GN=LRRTM4 PE=2 SV=2
MGFHLLTQLKGMSVVLVLLPTLLLVMLTGAQRACPKNCRCDGKLVYCESHAFADLPENLSGGSQGLSLRFNSLQKLKSNQFAGLNQLLWLYLDHNYLSSVDEDAFQGLRRLKELLLSSNKLTYLHNKTFHPVPNLRNLDLSYNKLQTLQSEQFKGLRKLLLLHLRSNSLKTVPLRVFQDCRNLDFLDLGYNRLRSLSRNAFAGLLKLKELHLEHNQFSKLNFAHFPRLFNLRSLYLQWNRLRSLSQGLTWTWSSLHNLDLSGNDLQGLEPGTFKCLPNLQKLNLDSNKLTNLSQETVNAWLSLLSLTLSGNMWECSRSLCPLFYWLKNFKGNKESTMLCAGPKHLQGEKVSDAVETYNLCSEVQVVNTERSHLVPQTPQKPLLLPRPTLFKPDVTQSTFETPSPSPGFQLPGAEQEYEHVSFHKLLAGSVALFLSVAMLLLVLYVSWKRYPASMKQLQQHSLMKRRRKKARESERQMNSPLQEYYVDYKPTNSETMDLSVNGSGPCTYTLSGSRECEMPHHMKPLPYYSYDQPVLGYCQAHQPLHVTKGYETVSPEQDESPGLELGRDHSFLATLARSAAPALYLERLAN
>sp|Q86VH4-2|LRRT4_HUMAN Isoform 2 of Leucine-rich repeat transmembrane neuronal protein 4 OS=Homo sapiens OX=9606 GN=LRRTM4
MGFHLLTQLKGMSVVLVLLPTLLLVMLTGAQRACPKNCRCDGKLVYCESHAFADLPENLSGGSQGLSLRFNSLQKLKSNQFAGLNQLLWLYLDHNYLSSVDEDAFQGLRRLKELLLSSNKLTYLHNKTFHPVPNLRNLDLSYNKLQTLQSEQFKGLRKLLLLHLRSNSLKTVPLRVFQDCRNLDFLDLGYNRLRSLSRNAFAGLLKLKELHLEHNQFSKLNFAHFPRLFNLRSLYLQWNRLRSLSQGLTWTWSSLHNLDLSGNDLQGLEPGTFKCLPNLQKLNLDSNKLTNLSQETVNAWLSLLSLTLSGNMWECSRSLCPLFYWLKNFKGNKESTMLCAGPKHLQGEKVSDAVETYNLCSEVQVVNTERSHLVPQTPQKPLLLPRPTLFKPDVTQSTFETPSPSPGFQLPGAEQEYEHVSFHKLLAGSVALFLSVAMLLLVLYVSWKRYPASMKQLQQHSLMKRRRKKARESERQMNSPLQEYYVDYKPTNSETMDLSVNGSGPCTYTLSGSRECEV
>sp|Q99705|MCHR1_HUMAN Melanin-concentrating hormone receptor 1 OS=Homo sapiens OX=9606 GN=MCHR1 PE=1 SV=2
MSVGAMKKGVGRAVGLGGGSGCQATEEDPLPNCGACAPGQGGRRWRLPQPAWVEGSSARLWEQATGTGWMDLEASLLPTGPNASNTSDGPDNLTSAGSPPRTGSLSYLNLLMPSVFGTLCLLGLLGNSTVLFAVVKKSKLHWCNNVPDLFLLNLSVVDLLFLLGMPFMLHQLMGNGVWHFGETMCTLLTAMDANSQFTSTYLLTAMALDRYLATVHPLSSTKFRKPSVATLVLCLLWALSFLSLTPVWLYARLLPFPGGAVGCGLRLPNPDTDLYWFTLYQFFLAFALPFVVLTAAYVRLLQRMTSSVAPASQRSLRLRTKRVTRTALALCLVFFVCWAPYYVLQLTQLSLSRPTLTFVYLYNAALSLGYANSCLNPFVYLVLCETFRKRLVLSVKPAAQGQLRAVSNAQTADEERTESKGT
>sp|O95382|M3K6_HUMAN Mitogen-activated protein kinase kinase kinase 6 OS=Homo sapiens OX=9606 GN=MAP3K6 PE=1 SV=3
MAGPCPRSGAERAGSCWQDPLAVALSRGRQLAAPPGRGCARSRPLSVVYVLTREPQPGLEPREGTEAEPLPLRCLREACAQVPRPRPPPQLRSLPFGTLELGDTAALDAFYNADVVVLEVSSSLVQPSLFYHLGVRESFSMTNNVLLCSQADLPDLQALREDVFQKNSDCVGSYTLLPYVVTATGRVLCGDAGLLRGLADGLVQAGVGTEALLTPLVGRLARLLEATPTDSCGYFRETLRRDLRQARERFSGPQLRQELARLQRRLDSVELLSPDLLMNLLLSYRDVQDYSALLELVETLQALPTCDVAEQHNVCFHYTFALNRRNRPGDRAKALSVLLPLVQLEGSVAPDLYCMCGRLYKDMFFSSGFQDAGHREQAYHWYRKAFDVEPSLHSGLNAAVLLLAAGQHFEDSKELRLLGMKLGCLLARKGCVEKMQYYWDVGFYLGAQLLANDPTQVVLAAEQLYKLNAPLWYLVSVMETFLLYQHFRPTPEPPGGPPRRAHFWLHFLLQSCQPFKTACAQGDQCLVLVLEMNKVLLPAKLEVRGTDPVSTVTLSLLEPETQDLPSSWTFPVASLCGVSASKRDERCCFLYALPPAQDVQLCFPSVGHCQWFCGLLQAWVTNPDSTAPAEEAEGAGEMLEFDYEYTETGERLVLGKGTYGVVYAGRDRHTRVRLALKELPERDSRFSQPLHEELALHRRLRHKNLVRYLGSASQGGYLKLFMEEVPGGSLSSLLRSVWGPLKDNESTLSFYTRQLLQGLGYLHDNHLVHRDLKGDNVLLNTFSGLLKLSDFGTSKRLAGLTPCTETFTGTLQYMAPELLDQGPRGYGKAADLWSLGCTVLEMATGRPPFHELGSPQAAMFQVGMYKVHPPMPSSLSAEAQAFLLRTFEPDPRLRASAQTLLGDPFLQPGKRSRSPSSPRHAPRPSDAPSASPTPSANSTTQSQTFPCPQAPSQHPPSPPKRCLSYGGTSQLRVPEEPAAEEPASPEESSGLSLLHQESKRRAMLAAVLEQELPALAENLHQEQKQEQGARLGRNHVEELLRCLGAHLHTPNRRQLAQELRALQGRLRAQGLGPALLHRPLFAFPDAVKQLLRKRQLRPHWMFVLDSLLSRAVRAALGVLGPEVEKEAVSPRSEELSNEGDSQQSPGQQSPLPVEPEQGPAPLMVQLSLLRAETDRLRELLAGKEREYQALVQRALQRLNEEARTYVLAPEPPTALSTDQGLVQWLQELNVDSGTLQMLLNHSFTLHTLLTYATRDDLLYTRLRGGMVCRLWRALLAQRAGSTPVTSGP
>sp|O95382-2|M3K6_HUMAN Isoform 2 of Mitogen-activated protein kinase kinase kinase 6 OS=Homo sapiens OX=9606 GN=MAP3K6
MNLLLSYRDVQDYSALLELVETLQALPTCDVAEQHNVCFHYTFALNRRNRPGDRAKALSVLLPLVQLEGSVAPDLYCMCGRLYKDMFFSSGFQDAGHREQAYHWYRKAFDVEPSLHSGLNAAVLLLAAGQHFEDSKELRLLGMKLGCLLARKGCVEKMQYYWDVGFYLGAQLLANDPTQVVLAAEQLYKLNAPLWYLVSVMETFLLYQHFRPTPEPPGGPPRRAHFWLHFLLQSCQPFKTACAQGDQCLVLVLEMNKVLLPAKLEVRGTDPVSTVTLSLLEPETQDLPSSWTFPVASLCGVSASKRDERCCFLYALPPAQDVQLCFPSVGHCQWFCGLLQAWVTNPDSTAPAEEAEGAGEMLEFDYEYTETGERLVLGKGTYGVVYAGRDRHTRVRLALKELPERDSRFSQPLHEELALHRRLRHKNLVRYLGSASQGGYLKLFMEEVPGGSLSSLLRSVWGPLKDNESTLSFYTRQLLQGLGYLHDNHLVHRDLKGDNVLLNTFSGLLKLSDFGTSKRLAGLTPCTETFTGTLQYMAPELLDQGPRGYGKAADLWSLGCTVLEMATGRPPFHELGSPQAAMFQVGMYKVHPPMPSSLSAEAQAFLLRTFEPDPRLRASAQTLLGDPFLQPGKRSRSPSSPRHAPRPSDAPSASPTPSANSTTQSQTFPCPQAPSQHPPSPPKRCLSYGGTSQLRVPEEPAAEEPASPEESSGLSLLHQESKRRAMLAAVLEQELPALAENLHQEQKQEQGARLGRNHVEELLRCLGAHLHTPNRRQLAQELRALQGWMNGEDKGSF
>sp|O95382-3|M3K6_HUMAN Isoform 3 of Mitogen-activated protein kinase kinase kinase 6 OS=Homo sapiens OX=9606 GN=MAP3K6
MAGPCPRSGAERAGSCWQDPLAVALSRGRQLAAPPGRGCARSRPLSVVYVLTREPQPGLEPREGTEAEPLPLRCLREACAQVPRPRPPPQLRSLPFGTLELGDTAALDAFYNADVVVLEVSSSLVQPSLFYHLGVRESFSMTNNVLLCSQADLPDLQALRDCVGSYTLLPYVVTATGRVLCGDAGLLRGLADGLVQAGVGTEALLTPLVGRLARLLEATPTDSCGYFRETLRRDLRQARERFSGPQLRQELARLQRRLDSVELLSPDLLMNLLLSYRDVQDYSALLELVETLQALPTCDVAEQHNVCFHYTFALNRRNRPGDRAKALSVLLPLVQLEGSVAPDLYCMCGRLYKDMFFSSGFQDAGHREQAYHWYRKAFDVEPSLHSGLNAAVLLLAAGQHFEDSKELRLLGMKLGCLLARKGCVEKMQYYWDVGFYLGAQLLANDPTQVVLAAEQLYKLNAPLWYLVSVMETFLLYQHFRPTPEPPGGPPRRAHFWLHFLLQSCQPFKTACAQGDQCLVLVLEMNKVLLPAKLEVRGTDPVSTVTLSLLEPETQDLPSSWTFPVASLCGVSASKRDERCCFLYALPPAQDVQLCFPSVGHCQWFCGLLQAWVTNPDSTAPAEEAEGAGEMLEFDYEYTETGERLVLGKGTYGVVYAGRDRHTRVRLALKELPERDSRFSQPLHEELALHRRLRHKNLVRYLGSASQGGYLKLFMEEVPGGSLSSLLRSVWGPLKDNESTLSFYTRQLLQGLGYLHDNHLVHRDLKGDNVLLNTFSGLLKLSDFGTSKRLAGLTPCTETFTGTLQYMAPELLDQGPRGYGKAADLWSLGCTVLEMATGRPPFHELGSPQAAMFQVGMYKVHPPMPSSLSAEAQAFLLRTFEPDPRLRASAQTLLGDPFLQPGKRSRSPSSPRHAPRPSDAPSASPTPSANSTTQSQTFPCPQAPSQHPPSPPKRCLSYGGTSQLRVPEEPAAEEPASPEESSGLSLLHQESKRRAMLAAVLEQELPALAENLHQEQKQEQGARLGRNHVEELLRCLGAHLHTPNRRQLAQELRALQGRLRAQGLGPALLHRPLFAFPDAVKQLLRKRQLRPHWMFVLDSLLSRAVRAALGVLGPEVEKEAVSPRSEELSNEGDSQQSPGQQSPLPVEPEQGPAPLMVQLSLLRAETDRLRELLAGKEREYQALVQRALQRLNEEARTYVLAPEPPTALSTDQGLVQWLQELNVDSGTLQMLLNHSFTLHTLLTYATRDDLLYTRLRGGMVCRLWRALLAQRAGSTPVTSGP
>sp|P33993|MCM7_HUMAN DNA replication licensing factor MCM7 OS=Homo sapiens OX=9606 GN=MCM7 PE=1 SV=4
MALKDYALEKEKVKKFLQEFYQDDELGKKQFKYGNQLVRLAHREQVALYVDLDDVAEDDPELVDSLCENARRYAKLFADAVQELLPQYKEREVVNKDVLDVYLEHRLMMEQRSRDPGMVRSPQNQYPAELMRRFELYFQGPSSNKPRVLREVRADSVGKLVTVRGLVTRVSEVKPKMVVATYTCDQCGAETYQPLQSPTFMPLLMCPSQECQTNRSGGRLYLQTRGSRFLKFQEMKMQEHSDQVPVGNLPRSLTVLVEGENTRLAQPGDHVSVTGLFLPLLRTGFRQVVQGLLSETYLEAHRLVKMNKSEDDESGAGELTREELRQLAEEDFYEKLAASLAPELYGHEDVKKALLLLLVGGVDQSPRGMKLRGNLNLCLMGDPGVAKSQLLSYLDRLAPRSQYTTGRGSSGVGLTAAVLRDSVSGELTLEGGALVLADQGVCCLDEFDKMAEADRTALHEVMEQQTLSLAKAGLLTTLNARCSLLAAANPAYGRYNPRRSLEQNLQLPAALLSRFDLLWLLQDRPDRDNDLRLAQHLTYVHQHSRQPPSQFEPLDMKLMRRYLAMCREKQPMVPESLADYLTAAYVEMRREAWASKDATYTSARTLLALLRLSTALARLRMVDVVEKEDVNEALRLMEMSKDSLLGDKGQTARTQRPADVLFATVRELVSGGRSVRFSEAEQRCVSRGFTPAQFQAALDEYEELNVWQVNASRTRLTFV
>sp|P33993-2|MCM7_HUMAN Isoform 2 of DNA replication licensing factor MCM7 OS=Homo sapiens OX=9606 GN=MCM7
MALKDYALEKEKVKKFLQEFYQDDELGKKQFKYGNQLVRLAHREQVALYVDLDDVAEDDPELVDSLCENARRYAKLFADAVQELLPQYKEREVVNKDVLDVYLEHRLMMEQRSRDPGMVRSPQNQYPAELMRRFELYFQGPSSNKPRVLREVRADSVGKLVTVRGLVTRVSEVKPKMVVATYTCDQCGAETYQPLQSPTFMPLLMCPSQECQTNRSGGRLYLQTRGSRFLKFQEMKMQEHSDQVPVGNLPRSLTVLVEGENTRLAQPGDHVSVTGLFLPLLRTGFRQVVQGLLSETYLEAHRLVKMNKSEDDESGAGELTREELRQLADVLFATVRELVSGGRSVRFSEAEQRCVSRGFTPAQFQAALDEYEELNVWQVNASRTRLTFV
>sp|P33993-3|MCM7_HUMAN Isoform 3 of DNA replication licensing factor MCM7 OS=Homo sapiens OX=9606 GN=MCM7
MVVATYTCDQCGAETYQPLQSPTFMPLLMCPSQECQTNRSGGRLYLQTRGSRFLKFQEMKMQEHSDQVPVGNLPRSLTVLVEGENTRLAQPGDHVSVTGLFLPLLRTGFRQVVQGLLSETYLEAHRLVKMNKSEDDESGAGELTREELRQLAEEDFYEKLAASLAPELYGHEDVKKALLLLLVGGVDQSPRGMKLRGNLNLCLMGDPGVAKSQLLSYLDRLAPRSQYTTGRGSSGVGLTAAVLRDSVSGELTLEGGALVLADQGVCCLDEFDKMAEADRTALHEVMEQQTLSLAKAGLLTTLNARCSLLAAANPAYGRYNPRRSLEQNLQLPAALLSRFDLLWLLQDRPDRDNDLRLAQHLTYVHQHSRQPPSQFEPLDMKLMRRYLAMCREKQPMVPESLADYLTAAYVEMRREAWASKDATYTSARTLLALLRLSTALARLRMVDVVEKEDVNEALRLMEMSKDSLLGDKGQTARTQRPADVLFATVRELVSGGRSVRFSEAEQRCVSRGFTPAQFQAALDEYEELNVWQVNASRTRLTFV
>sp|O95255|MRP6_HUMAN Multidrug resistance-associated protein 6 OS=Homo sapiens OX=9606 GN=ABCC6 PE=1 SV=2
MAAPAEPCAGQGVWNQTEPEPAATSLLSLCFLRTAGVWVPPMYLWVLGPLYLLFLHHHGRGYLRMSPLFKAKMVLGFALLVLCTSSVAVALWKLQQGTPEAPEFLLHPTVWLTTMSFAVFLLHTERKKGVQSSGVLFGYWLLCFVLPATNAAQQASGAGFQSDPVRHLSTYLCLSLVVAQFVLSCLADQPPFFPEDPQQSNPCPETGAAFPSKATFWWVSGLVWRGYRRPLRPKDLWSLGRENSSEELVSRLEKEWMRNRSAARRHNKALAFKRKGGSGMKAPETEPFLRQEGSQWRPLLKALWQVFHSTFLLGTLSLLLSDVFRFTVPKLLSLFLEFLGDPKPPAWKGYLLAVLMFLSACLQTLFEQQNMYRLKVLQMRLRSALTGLVYRKVLALSSGSRKASAVGDVVNLVSVDVQRLTESVLYLNGLWLPLVWLVVCFVYLWQLLGPSALTALAVFLSLLPLNFFLSKKRNHHQEEQMRQKDSRARLTSSLLRNSKTLKFHGWEGAFLDRVLGLRGQELGALRTSGLLFSVSLVSFQVSTFLVALVVFAVHTLVAENAMNAEKAFVTLTVLNLLNKAQAFLPFSLHSLVQARVSFDRLVTFLCLEEVDPGVVDSSSSGSAAGKDCLTLHSATFAWSQESPPCLHRLNLTVPQGCLLAVVGPVGAGKSSLLSALLGELSKVEGFVSLEGAVAYVPQEAWVQNTSVVENVCFGQELDPPWLERVLEACALQPDVDSFPEGLHTSLGEQGMNLSGGQKQRLSLARAVYRKAAVYLLDDPLAALDAHVGQHVFNQVLGPGGLLQGTTRLLVTHALHLLPQADWLLVLANGALAEMGSYQELLQRKGALMCLLDQARQPGDRGEGETEPGTSTKDPRGTSAGRRPELRRERSLKSVPEKDRTTSEAQTEVPLDDPDRAGWPAGKDSLQYGRVKATVHLAYLRAVGTPLCLYALFLFLCQQVASFCRGYWLSLWADDPAVGGQQTQAALRGGLFGLLGCLQALGLFASMAAVLLGGARASRLLFQRLLWDVVRSPLSFFERTPLGHLLNRFSKETDTVDVDLPDKLRSLLMYAFGLLEVSLVVAVATPLATVALLPLFLLYAGFQSLYVVSSCQLRRLESASYSSVCSHMAETFQGSTVVRAFRTQAPFVAQNNARVDESQRLSFPRLVADRWLAANVELLGNGLVFAAATCAVLSKAHLSAGLVGFSVSAALQVTQTLQWVVRNWTDLENSLVSVERMQDYAWTPKEAPWRLPTCAAQPPWPQGGQLEFRDFGLRYRPELPLAVQGVSFKLHAGEKVGLVGRTGAGKSSLASGLLRLQEAAEGGLWLDGVPLAHVGLHTLRSRLSLLPQDPLLFPGSLRMNLDLLQEHSDEALWAALETVQLKALVASLPGQLQYKCADRGEDLSVGQKQLLCLARALLRKTQLLLLDEATAAVDPGTELQMQAMLGSWFAQCTVLLLAHRLRSVMDCARVLVMDKGQVAESGSPAQLLAQKGLFYRLAQESGLV
>sp|O95255-2|MRP6_HUMAN Isoform 2 of Multidrug resistance-associated protein 6 OS=Homo sapiens OX=9606 GN=ABCC6
MAAPAEPCAGQGVWNQTEPEPAATSLLSLCFLRTAGVWVPPMYLWVLGPLYLLFLHHHGRGYLRMSPLFKAKMVAALPGSLEPGNVRGRQGTGWNLVKS
>sp|O95255-3|MRP6_HUMAN Isoform 3 of Multidrug resistance-associated protein 6 OS=Homo sapiens OX=9606 GN=ABCC6
MAAPAEPCAGQGVWNQTEPEPAATSLLSLCFLRTAGVWVPPMYLWVLGPLYLLFLHHHGRGYLRMSPLFKAKMVLGFALLVLCTSSVAVALWKLQQGTPEAPEFLLHPTVWLTTMSFAVFLLHTERKKGVQSSGVLFGYWLLCFVLPATNAAQQASGAGFQSDPVRHLSTYLCLSLVVAQFVLSCLADQPPFFPEDPQQSNPCPETGAAFPSKATFWWVSGLVWRGYRRPLRPKDLWSLGRENSSEELVSRLEKEWMRNRSAARRHNKALAFKRKGGSGMKAPETEPFLRQEGSQWRPLLKALWQVFHSTFLLGTLSLLLSDVFRFTVPKLLSLFLEFLGDPKPPAWKGYLLAVLMFLSACLQTLFEQQNMYRLKVLQMRLRSALTGLVYRKVLALSSGSRKASAVGDVVNLVSVDVQRLTESVLYLNGLWLPLVWLVVCFVYLWQLLGPSALTALAVFLSLLPLNFFLSKKRNHHQEEQMRQKDSRARLTSSLLRNSKTLKFHGWEGAFLDRVLGLRGQELGALRTSGLLFSVSLVSFQVSTFLVALVVFAVHTLVAENAMNAEKAFVTLTVLNLLNKAQAFLPFSLHSLVQARVSFDRLVTFLCLEEVDPGVVDSSSSGSAAGKDCLTLHSATFAWSQESPPCLHRLNLTVPQGCLLAVVGPVGAGKSSLLSALLGELSKVEGFVSLEGAVAYVPQEAWVQNTSVVENVCFGQELDPPWLERVLEACALQPDVDSFPEGLHTSLGEQGMNLSGGQKQRLSLARAVYRKAAVYLLDDPLAALDAHVGQHVFNQVLGPGGLLQGTKQNLGPAPRTPEAPLQAGGPSLDARGPSSQSLRRTVPLQKPRQRFLWMTLTGQDGQQERTASNTAG
>sp|Q2QL34|MP17L_HUMAN Mpv17-like protein OS=Homo sapiens OX=9606 GN=MPV17L PE=1 SV=1
MAGWWPALSRAARRHPWPTNVLLYGSLVSAGDALQQRLQGREANWRQTRRVATLVVTFHANFNYVWLRLLERALPGRAPHALLAKLLCDQVVGAPLAVSAFYVGMSLLQGKDDLFLDLKQKFWNTYLSGLMYWPFVQLTNFSLVPVQWRTAYAGVCGFLWATFLCFSQQSGDGTFKSAFTLLYTKGTSATEGYPKK
>sp|Q2QL34-2|MP17L_HUMAN Isoform 2 of Mpv17-like protein OS=Homo sapiens OX=9606 GN=MPV17L
MAGWWPALSRAARRHPWPTNVLLYGSLVSAGDALQQRLQGREANWRQTRRVATLVVTFHANFNYVWLRLLERALPGRAPHALLAKLLCDQVVGAPLAVSAFYVEWTDVLALCTADQLQPCSCSMENSLRWSLWFSLGHLHLFFPAEW
>sp|Q13163|MP2K5_HUMAN Dual specificity mitogen-activated protein kinase kinase 5 OS=Homo sapiens OX=9606 GN=MAP2K5 PE=1 SV=2
MLWLALGPFPAMENQVLVLRLKLPNSGAVDWTVHSGPQLLFRDVLDVLGQVLPEATTTAFEYEDEDGDRLTVRSDEEMKAMLSYYYSTVMEQQVNGQLLEPLQLFPRACKPPGERNLHGLKVNTRAGPSQHSSPAVSDSLPSNSLKKSSAELKKLLANGQMNEQDLRYRDTLGHGNGGTVYKAYHVPSGKLLAVKVLLLDLTLELQKQLMSELELLYKCDSSYLLGFYGAFFVENRLSLCTEFMDGGSLDVYRKMPEHVLGRLAVAVVKGLTYLWSLKLLHRDVKPSNMLVNTRGQVKLCDFGVSTQLVNSLAKTYVGTNAYMAPERLSGEQYGLHSDVWSLGLSFMELALGRFPYPQLQKNQGSLMPLQLLQCLVDEDSPVLPVGEFSEPFVHFLTQCMRKQPKERPAPEELMGHPFLVQFNDGNAAVVSMWVCRALEERRSQQGPP
>sp|Q13163-2|MP2K5_HUMAN Isoform A of Dual specificity mitogen-activated protein kinase kinase 5 OS=Homo sapiens OX=9606 GN=MAP2K5
MLWLALGPFPAMENQVLVLRLKLPNSGAVDWTVHSGPQLLFRDVLDVLGQVLPEATTTAFEYEDEDGDRLTVRSDEEMKAMLSYYYSTVMEQQVNGQLLEPLQLFPRACKPPGERNLHGLKVNTRAGPSQHSSPAVSDSLPSNSLKKSSAELKKLLANGQMNEQDLRYRDTLGHGNGGTVYKAYHVPSGKLLAVKVLLLDLTLELQKQLMSELELLYKCDSSYLLGFYGAFFVENRLSLCTEFMDGGSLDVYRKMPEHVLGRLAVAVVKGLTYLWSLKLLHRDVKPSNMLVNTRGQVKLCDFGVSTQLVNSLAKTYVGTNAYMAPERLSGEQYGLHSDVWSLGLSFMELQKNQGSLMPLQLLQCLVDEDSPVLPVGEFSEPFVHFLTQCMRKQPKERPAPEELMGHPFLVQFNDGNAAVVSMWVCRALEERRSQQGPP
>sp|Q13163-3|MP2K5_HUMAN Isoform C of Dual specificity mitogen-activated protein kinase kinase 5 OS=Homo sapiens OX=9606 GN=MAP2K5
MLWLALGPFPAMENQVLVLRLKLPNSGAVDWTVHSGPQLLFRDVLDVLGQVLPEATTTAFEYEDEDGDRLTVRSDEEMKAMLSYYYSTVMEQQVNGQLLEPLQLFPRACKPPGERNLHGLKVNTRAGPSQHSSPAVSDSLPSNSLKKSSAELKKLLANGQMNEQDLRYRDTLGHGNGGTVYKAYHVPSGKLLAVKVLLLDLTLELQKQLMSELELLYKCDSSYLLGFYGAFFVENRLSLCTEFMDGGSLDVYRKMPEHVLGRLAVAVVKGLTYLWSLKLLHRDVKPSNMLVNTRGQVKLCDFGVSTQLVNSLAKTYVGTNAYMAPERLSGEQYGLHSDVWSLGLSFMELQKNQGSLMPLQLLQCLVDEDSPVLPVGEFSEPFVHFLTQCMRKQPKERPAPEELMGHPFLVQFNDGNAAVVSMWVCRALEERRSLASLPSPSPSV
>sp|Q13163-4|MP2K5_HUMAN Isoform 4 of Dual specificity mitogen-activated protein kinase kinase 5 OS=Homo sapiens OX=9606 GN=MAP2K5
MMEGHFPQSDVLGQVLPEATTTAFEYEDEDGDRLTVRSDEEMKAMLSYYYSTVMEQQVNGQLLEPLQLFPRACKPPGERNLHGLKVNTRAGPSQHSSPAVSDSLPSNSLKKSSAELKKLLANGQMNEQDLRYRDTLGHGNGGTVYKAYHVPSGKLLAVKVLLLDLTLELQKQLMSELELLYKCDSSYLLGFYGAFFVENRLSLCTEFMDGGSLDVYRKMPEHVLGRLAVAVVKGLTYLWSLKLLHRDVKPSNMLVNTRGQVKLCDFGVSTQLVNSLAKTYVGTNAYMAPERLSGEQYGLHSDVWSLGLSFMELALGRFPYPQLQKNQGSLMPLQLLQCLVDEDSPVLPVGEFSEPFVHFLTQCMRKQPKERPAPEELMGHPFLVQFNDGNAAVVSMWVCRALEERRSQQGPP
>sp|Q9UJG1|MSPD1_HUMAN Motile sperm domain-containing protein 1 OS=Homo sapiens OX=9606 GN=MOSPD1 PE=1 SV=1
MHQQKRQPELVEGNLPVFVFPTELLFYADDQSTHKQVLTLYNPYEFALKFKVLCTTPNKYVVVDAAGAVKPQCCVDLVLRHRDVRSCHYGVLDKFRLQVSEQSQRKALGRKEVVATLLPSAKEQQKEEEEKRLKEHLTESLFFEQSFQPENRAVSSGPSLLTVFLGVVCLAALMLPTLGDVESLVPLYLHLSVNQKLVAAYLLGLLTMALLRT
>sp|Q9UJG1-2|MSPD1_HUMAN Isoform 2 of Motile sperm domain-containing protein 1 OS=Homo sapiens OX=9606 GN=MOSPD1
MHQQKRQPELVEGNLPVFVFPTELLFYADDQSTHKQVLTLYNPYEFALKFKVLCTTPNKYVVVDAAGAVKPQCCVDLVLRHRDVRSCHYGVLDKFRLQVSEQSQRKALGRKEVVATLLPSAKEQQKEEEEKRLKEHLTESLFFEQSFQPGLLTMALLRT
>sp|Q9UJG1-3|MSPD1_HUMAN Isoform 3 of Motile sperm domain-containing protein 1 OS=Homo sapiens OX=9606 GN=MOSPD1
MHQQKRQPELVEGNLPVFVFPTELLFYADDQSTHKQVLTLYNPYEFALKFKVLCTTPNKYVVVDAAGAVKPQCCVDLVLRHRDVRSCHYGVLDKFRLQVSEQSQRKALGRKEVVATLLPSAKEQQKEEEEKRLKEHLTESLFFEQSFQPGKNRAVSSGPSLLTVFLGVVCLAALMLPTLGDVESLVPLYLHLSVNQKLVAAYLLGLLTMALLRT
>sp|A6NCE7|MP3B2_HUMAN Microtubule-associated proteins 1A/1B light chain 3 beta 2 OS=Homo sapiens OX=9606 GN=MAP1LC3B2 PE=2 SV=1
MPSEKTFKQRRTFEQRVEDVRLLREQHPTKLPVLLERYKGEKQLPVLDKTKFLVPDHVNMSELLKLLRRRLQLNANQAFFLLVNGHSMVSVSTPLSEVYESEKDEDGFLYMVCASQETFGMKLSV
>sp|Q8NCU8|MTLN_HUMAN Mitoregulin OS=Homo sapiens OX=9606 GN=MTLN PE=1 SV=2
MADVSERTLQLSVLVAFASGVLLGWQANRLRRRYLDWRKRRLQDKLAATQKKLDLA
>sp|Q8NCU8-1|MTLN_HUMAN Isoform Long of Mitoregulin OS=Homo sapiens OX=9606 GN=MTLN
MLANDVRHQQEMWGFRKVEGGVVQSLGKSSVEGETDGTLSEFRELQRLAAFASFLSHAPPLNARRLLTPPPRRRPRCTPAAAMADVSERTLQLSVLVAFASGVLLGWQANRLRRRYLDWRKRRLQDKLAATQKKLDLA
>sp|P13591|NCAM1_HUMAN Neural cell adhesion molecule 1 OS=Homo sapiens OX=9606 GN=NCAM1 PE=1 SV=3
MLQTKDLLWTLFFLGTAVSLQVDLVPSQGELSVGESKFFLCQVAGDAKDKDLSWFSPNGEKLTPNQQRLSVVWNDDSSSTLTLYNANLDDAGLYKCVVTGEDGSESEATVNVKLFQKLMFKNAPTPQEFREGEDAVLVCDVVSSLPPTLLWKHKGRDVLLKKDVRFLVLSNNYLQLRGLKKTDEGTYRCEGRLLARGELNFKDLQVLVNVPPTLQARQNLVNATANLGQSVTLVCDAEGFPEPTMSWTKDGEQLEQEEDDEKYLFSDDSSQLTLKKVDKNDEAEYLCLAENKAGEQDATLHLKVFAKPKLTYVENQTAMELEEQVTLTCEASGDPLPSLTWRTSTRNLSSEEKASWTRPEKQETLDGHMVVRSHARVSSLTLKSLQYTDAGEYLCTASNTLGQDSQSMYLEVQYAPKLQGPVAVYTWEGNQVNLTCEVFAYPSATLSWFRDGQLLPSSNYSNLKLYNTPSASYLEVTPDSENDFGNYNCTAVNRLGQESLEFLLVQADTPSSPSLDQVEPYSSTAQVQFDEPEATGGVPLLKYKAEWRAVGEEVWHSKWYDAKEASMEGLVTLVGLKPETTYAVRLAALNGKGLGELSAASEFKTQPVQGEPSAPKLEGQMGEDGNSLKVNLLKQDDGGSPLRHYLVRYRALSSEWKPELRLPSGSDHVMLKSLDWNAEYEVYVVAENQQGKSKAAHFVFRTSAQPTALPANGSPTSGLSTGALVGLLLVLFVLLLVVVDLTCYFLNKCGLFMCLAVNLCGKAGPGAKGKDMEEGKAAFSKDESKEPLVEVRTEEERTPNHDGGKHTEPNETTPLTEPEKGPVEAKPECQETETKPAPAEVKTVPNDATQTKENESKA
>sp|P13591-1|NCAM1_HUMAN Isoform 2 of Neural cell adhesion molecule 1 OS=Homo sapiens OX=9606 GN=NCAM1
MLQTKDLLWTLFFLGTAVSLQVDLVPSQGELSVGESKFFLCQVAGDAKDKDLSWFSPNGEKLTPNQQRLSVVWNDDSSSTLTLYNANLDDAGLYKCVVTGEDGSESEATVNVKLFQKLMFKNAPTPQEFREGEDAVLVCDVVSSLPPTLLWKHKGRDVLLKKDVRFLVLSNNYLQLRGLKKTDEGTYRCEGRLLARGELNFKDLQVLVNVPPTLQARQNLVNATANLGQSVTLVCDAEGFPEPTMSWTKDGEQLEQEEDDEKYLFSDDSSQLTLKKVDKNDEAEYLCLAENKAGEQDATLHLKVFAKPKLTYVENQTAMELEEQVTLTCEASGDPLPSLTWRTSTRNLSSEEKTLDGHMVVRSHARVSSLTLKSLQYTDAGEYLCTASNTLGQDSQSMYLEVQYAPKLQGPVAVYTWEGNQVNLTCEVFAYPSATLSWFRDGQLLPSSNYSNLKLYNTPSASYLEVTPDSENDFGNYNCTAVNRLGQESLEFLLVQADTPSSPSLDQVEPYSSTAQVQFDEPEATGGVPLLKYKAEWRAVGEEVWHSKWYDAKEASMEGLVTLVGLKPETTYAVRLAALNGKGLGELSAASEFKTQPVQGEPSAPKLEGQMGEDGNSLKVNLLKQDDGGSPLRHYLVRYRALSSEWKPELRLPSGSDHVMLKSLDWNAEYEVYVVAENQQGKSKAAHFVFRTSAQPTALPANGSPTSGLSTGALVGLLLVLFVLLLVVVDLTCYFLNKCGLFMCLAVNLCGKAGPGAKGKDMEEGKAAFSKDESKEPLVEVRTEEERTPNHDGGKHTEPNETTPLTEPEKGPVEAKPECQETETKPAPAEVKTVPNDATQTKENESKA
>sp|P13591-3|NCAM1_HUMAN Isoform 3 of Neural cell adhesion molecule 1 OS=Homo sapiens OX=9606 GN=NCAM1
MLQTKDLLWTLFFLGTAVSLQVDLVPSQGELSVGESKFFLCQVAGDAKDKDLSWFSPNGEKLTPNQQRLSVVWNDDSSSTLTLYNANLDDAGLYKCVVTGEDGSESEATVNVKLFQKLMFKNAPTPQEFREGEDAVLVCDVVSSLPPTLLWKHKGRDVLLKKDVRFLVLSNNYLQLRGLKKTDEGTYRCEGRLLARGELNFKDLQVLVNVPPTLQARQNLVNATANLGQSVTLVCDAEGFPEPTMSWTKDGEQLEQEEDDEKYLFSDDSSQLTLKKVDKNDEAEYLCLAENKAGEQDATLHLKVFAKPKLTYVENQTAMELEEQVTLTCEASGDPLPSLTWRTSTRNLSSEEKTLDGHMVVRSHARVSSLTLKSLQYTDAGEYLCTASNTLGQDSQSMYLEVQYAPKLQGPVAVYTWEGNQVNLTCEVFAYPSATLSWFRDGQLLPSSNYSNLKLYNTPSASYLEVTPDSENDFGNYNCTAVNRLGQESLEFLLVQADTPSSPSLDQVEPYSSTAQVQFDEPEATGGVPLLKYKAEWRAVGEEVWHSKWYDAKEASMEGLVTLVGLKPETTYAVRLAALNGKGLGELSAASEFKTQPVHSPPPPASASSSTPVPLSPPDTTWPLPALATTEPAKGEPSAPKLEGQMGEDGNSLKVNLLKQDDGGSPLRHYLVRYRALSSEWKPELRLPSGSDHVMLKSLDWNAEYEVYVVAENQQGKSKAAHFVFRTSAQPTALPATLGGNSASYTFVSLLFSAVTLLLLC
>sp|P13591-4|NCAM1_HUMAN Isoform 4 of Neural cell adhesion molecule 1 OS=Homo sapiens OX=9606 GN=NCAM1
MLQTKDLLWTLFFLGTAVSLQVDLVPSQGELSVGESKFFLCQVAGDAKDKDLSWFSPNGEKLTPNQQRLSVVWNDDSSSTLTLYNANLDDAGLYKCVVTGEDGSESEATVNVKLFQKLMFKNAPTPQEFREGEDAVLVCDVVSSLPPTLLWKHKGRDVLLKKDVRFLVLSNNYLQLRGLKKTDEGTYRCEGRLLARGELNFKDLQVLVNVPPTLQARQNLVNATANLGQSVTLVCDAEGFPEPTMSWTKDGEQLEQEEDDEKYLFSDDSSQLTLKKVDKNDEAEYLCLAENKAGEQDATLHLKVFAKPKLTYVENQTAMELEEQVTLTCEASGDPLPSLTWRTSTRNLSSEEKTLDGHMVVRSHARVSSLTLKSLQYTDAGEYLCTASNTLGQDSQSMYLEVQYAPKLQGPVAVYTWEGNQVNLTCEVFAYPSATLSWFRDGQLLPSSNYSNLKLYNTPSASYLEVTPDSENDFGNYNCTAVNRLGQESLEFLLVQADTPSSPSLDQVEPYSSTAQVQFDEPEATGGVPLLKYKAEWRAVGEEVWHSKWYDAKEASMEGLVTLVGLKPETTYAVRLAALNGKGLGELSAASEFKTQPVQGEPSAPKLEGQMGEDGNSLKVNLLKQDDGGSPLRHYLVRYRALSSEWKPELRLPSGSDHVMLKSLDWNAEYEVYVVAENQQGKSKAAHFVFRTSAQPTALPATLGGNSASYTFVSLLFSAVTLLLLC
>sp|P13591-5|NCAM1_HUMAN Isoform 5 of Neural cell adhesion molecule 1 OS=Homo sapiens OX=9606 GN=NCAM1
MLQTKDLLWTLFFLGTAVSLQVDLVPSQGELSVGESKFFLCQVAGDAKDKDLSWFSPNGEKLTPNQQRLSVVWNDDSSSTLTLYNANLDDAGLYKCVVTGEDGSESEATVNVKLFQKLMFKNAPTPQEFREGEDAVLVCDVVSSLPPTLLWKHKGRDVLLKKDVRFLVLSNNYLQLRGLKKTDEGTYRCEGRLLARGELNFKDLQVLVNVPPTLQARQNLVNATANLGQSVTLVCDAEGFPEPTMSWTKDGEQLEQEEDDEKYLFSDDSSQLTLKKVDKNDEAEYLCLAENKAGEQDATLHLKVFAKPKLTYVENQTAMELEEQVTLTCEASGDPLPSLTWRTSTRNLSSEEKASWTRPEKQETLDGHMVVRSHARVSSLTLKSLQYTDAGEYLCTASNTLGQDSQSMYLEVQYAPKLQGPVAVYTWEGNQVNLTCEVFAYPSATLSWFRDGQLLPSSNYSNLKLYNTPSASYLEVTPDSENDFGNYNCTAVNRLGQESLEFLLVQADTPSSPSLDQVEPYSSTAQVQFDEPEATGGVPLLKYKAEWRAVGEEVWHSKWYDAKEASMEGLVTLVGLKPETTYAVRLAALNGKGLGELSAASEFKTQPVHSPPPPASASSSTPVPLSPPDTTWPLPALATTEPAKNLAQNHCCNMFQAGLHNALMK
>sp|P13591-6|NCAM1_HUMAN Isoform 6 of Neural cell adhesion molecule 1 OS=Homo sapiens OX=9606 GN=NCAM1
MLQTKDLLWTLFFLGTAVSLQVDLVPSQGELSVGESKFFLCQVAGDAKDKDLSWFSPNGEKLTPNQQRLSVVWNDDSSSTLTLYNANLDDAGLYKCVVTGEDGSESEATVNVKLFQKLMFKNAPTPQEFREGEDAVLVCDVVSSLPPTLLWKHKGRDVLLKKDVRFLVLSNNYLQLRGLKKTDEGTYRCEGRLLARGELNFKDLQVLVNVPPTLQARQNLVNATANLGQSVTLVCDAEGFPEPTMSWTKDGEQLEQEEDDEKYLFSDDSSQLTLKKVDKNDEAEYLCLAENKAGEQDATLHLKVFAKPKLTYVENQTAMELEEQVTLTCEASGDPLPSLTWRTSTRNLSSEEKASWTRPEKQEV
>sp|P0DPF2|NBPFK_HUMAN Neuroblastoma breakpoint family member 20 OS=Homo sapiens OX=9606 GN=NBPF20 PE=3 SV=1
MFRLSRELLDEKGPEVLQDSLDRCYSTPSGCLELTDSCQPYRSAFYVLEQQRLGLAVDMDELEKYQEVEEDQDPSCPRLSRELLDEKEPEVLQDSLDRCYSTPSGYLELPDLGQPYSSAVYSLEEQYLGLALDVDRTKKDQEEEEDQGPPCPRLSRELLEVVEPEVLQDSLDRCYSTPSSCLEQPDSCQPYGSSFYALEEKHVGFSLDVGELEKKGKGKKRRGRRSKKERRRGRKEGEEDQNPPCPRLSRELLDEKGPEVLQDSLDRCYSTPSGCLELTDSCQPYRSAFYVLEQQRVGLAVDMDELEKYQEVEEDQDPSCPRLSRELLDEKEPEVLQDSLDRCYSTPSGYLELPDLGQPYSSAVYSLEEQYLGLALDVDRTKKDQEEEEDQGPPCPRLSRELLEVVEPEVLQDSLDRCYSTPSSCLEQPDSCQPYGSSFYALEEKHVGFSLDVGELEKKGKGKKRRGRRSKKERRRGRKEGEEDQNPPCPRLSRELLDEKGPEVLQDSLDRSYSTPSGCLELTDSCQPYRSAFYVLEQQRVGLAVDMDELEKYQEVEEDQDPSCPRLSRELLDEKEPEVLQDSLDRCYSTPSGYLELPDLGQPYSSAVYSLEEQYLGLALDVDRTKKDQEEEEDQGPPCPRLSRELLEVVEPEVLQDSLDRCYSTPSSCLEQPDSCQPYGSSFYALEEKHVGFSLDVGELEKKGKGKKRRGRRSKKERRRGRKEGEEDQNPPCPRLSRELLDEKGPEVLQDSLDRCYSTPSGCLELTDSCQPYRSAFYVLEQQRVGLAVDMDELEKYQEVEEDQDPSCPRLSRELLDEKEPEVLQDSLDRCYSTPSGYLELPDLGQPYSSAVYSLEEQYLGLALDVDRTKKDQEEEEDQGPPCPRLSRELLEVVEPEVLQDSLDRCYSTPSSCLEQPDSCQPYGSSFYALEEKHVGFSLDVGELEKKGKGKKRRGRRSKKERRRGRKEGEEDQNPPCPRLSRELLDEKGPEVLQDSLDRSYSTPSGCLELTDSCQPYRSAFYVLEQQRVGLAVDMDELEKYQEVEEDQDPSCPRLSRELLDEKEPEVLQDSLDRCYSTPSGYLELPDLGQPYSSAVYSLEEQYLGLALDVDRTKKDQEEEEDQGPPCPRLSRELLEVVEPEVLQDSLDRCYSTPSSCLEQPDSCQPYGSSFYALEEKHVGFSLDVGELEKKGKGKKRRGRRSKKERRRGRKEGEEDQNPPCPRLSRELLDEKGPEVLQDSLDRSYSTPSGCLELTDSCQPYRSAFYVLEQQRVGLAVDMDELEKYQEVEEDQDPSCPRLSRELLDEKEPEVLQDSLDRCYSTPSGYLELPDLGQPYSSAVYSLEEQYLGLALDVDRTKKDQEEEEDQGPPCPRLSRELLEVVEPEVLQDSLDRCYSTPSSCLEQPDSCQPYGSSFYALEEKHVGFSLDVGELEKKGKGKKRRGRRSKKERRRGRKEGEEDQTPPCPRLSRELLDEKGPEVLQDSLDRSYSTPSGCLELTDSCQPYRSAFYVLEQQRVGLAVDMDELEKYQEVEEDQDPSCPRLSRELLDEKEPEVLQDSLDRCYSTPSGYLELPDLGQPYSSAVYSLEEQYLGLALDVDRTKKDQEEEEDQGPPCPRLSRELLEVVEPEVLQDSLDRCYSTPSSCLEQPDSCQPYGSSFYALEEKHVGFSLDVGELEKKGKGKKRRGRRSKKERRRGRKEGEEDQNPPCPRLSRELLDEKGPEVLQDSLDRSYSTPSGCLELTDSCQPYRSAFYVLEQQRVGLAVDMDELEKYQEVEEDQDPSCPRLSRELLDEKEPEVLQDSLDRCYSTPSGYLELPDLGQPYSSAVYSLEEQYLGLALDVDRTKKDQEEEEDQGPPCPRLSRELLEVVEPEVLQDSLDRCYSTPSSCLEQPDSCQPYGSSFYALEEKHVGFSLDVGELEKKGKGKKRRGRRSKKERRRGRKEGEEDQNPPCPRLSRELLDEKGPEVLQDSLDRCYSTPSGCLELTDSCQPYRSAFYVLEQQRVGLAVDMDELEKYQEVEEDQDPSCPRLSRELLDEKEPEVLQDSLDRCYSTPSGYLELPDLGQPYSSAVYSLEEQYLGLALDVDRTKKDQEEEEDQGPPCPRLSRELLEVVEPEVLQDSLDRCYSTPSSCLEQPDSCQPYGSSFYALEEKHVGFSLDVGELEKKGKGKKRRGRRSKKERRRGRKEGEEDQNPPCPRLSRELLDEKGPEVLQDSLDRCYSTPSGCLELTDSCQPYRSAFYVLEQQRVGLAVDMDELEKYQEVEEDQDPSCPRLSRELLDEKEPEVLQDSLDRCYSTPSGYLELPDLGQPYSSAVYSLEEQYLGLALDVDRTKKDQEEEEDQGPPCPRLSRELLEVVEPEVLQDSLDRCYSTPSSCLEQPDSCQPYGSSFYALEEKHVGFSLDVGELEKKGKGKKRRGRRSKKERRRGRKEGEEDQNPPCPRLSRELLDEKGPEVLQDSLDRCYSTPSGCLELTDSCQPYRSAFYVLEQQRVGLAVDMDELEKYQEVEEDQDPSCPRLSRELLDEKEPEVLQDSLDRCYSTPSGYLELPDLGQPYSSAVYSLEEQYLGLALDVDRTKKDQEEEEDQGPPCPRLSRELLEVVEPEVLQDSLDRCYSTPSSCLEQPDSCQPYGSSFYALEEKHVGFSLDVGELEKKGKGKKRRGRRSKKERRRGRKEGEEDQNPPCPRLSRELLDEKGPEVLQDSLDRSYSTPSGCLELTDSCQPYRSAFYVLEQQRVGLAVDMDELEKYQEVEEDQDPSCPRLSRELLDEKEPEVLQDSLDRCYSTPSGYLELPDLGQPYSSAVYSLEEQYLGLALDVDRTKKDQEEEEDQGPPCPRLSRELLEVVEPEVLQDSLDRCYSTPSSCLEQPDSCQPYGSSFYALEEKHVGFSLDVGELEKKGKGKKRRGRRSKKERRRGRKEGEEDQNPPCPRLSRELLDEKGPEVLQDSLDRSYSTPSGCLELTDSCQPYRSAFYVLEQQRVGLAVDMDELEKYQEVEEDQDPSCPRLSRELLDEKEPEVLQDSLDRCYSTPSGYLELPDLGQPYSSAVYSLEEQYLGLALDVDRTKKDQEEEEDQGPPCPRLSRELLEVVEPEVLQDSLDRCYSTPSSCLEQPDSCQPYGSSFYALEEKHVGFSLDVGELEKKGKGKKRRGRRSKKERRRGRKEGEEDQNPPCPRLSRELLDEKGPEVLQDSLDRSYSTPSGCLELTDSCQPYRSAFYVLEQQRVGLAVDMDELEKYQEVEEDQDPSCPRLSRELLDEKEPEVLQDSLDRCYSTPSGYLELPDLGQPYSSAVYSLEEQYLGLALDVDRTKKDQEEEEDQGPPCPRLSRELLEVVEPEVLQDSLDRCYSTPSSCLEQPDSCQPYGSSFYALEEKHVGFSLDVGELEKKGKGKKRRGRRSKKERRRGRKEGEEDQNPPCPRLSRELLDEKGPEVLQDSLDRSYSTPSGCLELTDSCQPYRSAFYVLEQQRVGLAVDMDELEKYQEVEEDQDPSCPRLSRELLDEKEPEVLQDSLDRCYSTPSGYLELPDLGQPYSSAVYSLEEQYLGLALDVDRTKKDQEEEEDQGPPCPRLSRELLEVVEPEVLQDSLDRCYSTPSSCLEQPDSCQPYGSSFYALEEKHVGFSLDVGELEKKGKGKKRRGRRSKKERRRGRKEGEEDQNPPCPRLSRELLDEKGPEVLQDSLDRCYSTPSGCLELTDSCQPYRSAFYVLEQQRVGLAVDMDELEKYQEVEEDQDPSCPRLSRELLDEKEPEVLQDSLDRCYSTPSGYLELPDLGQPYSSAVYSLEEQYLGLALDVDRTKKDQEEEEDQGPPCPRLSRELLEVVEPEVLQDSLDRCYSTPSSCLEQPDSCQPYGSSFYALEEKHVGFSLDVGELEKKGKGKKRRGRRSKKERRRGRKEGEEDQNPPCPRLSRELLDEKGPEVLQDSLDRCYSTPSGCLELTDSCQPYRSAFYVLEQQRVGLAVDMDELEKYQEVEEDQDPSCPRLSRELLDEKEPEVLQDSLDRCYSTPSGYLELPDLGQPYSSAVYSLEEQYLGLALDVDRTKKDQEEEEDQGPPCPRLSRELLEVVEPEVLQDSLDRCYSTPSSCLEQPDSCQPYGSSFYALEEKHVGFSLDVGELEKKGKGKKRRGRRSKKERRRGRKEGEEDQTPPCPRLSRELLDEKGPEVLQDSLDRCYSTPSGCLELTDSCQPYRSAFYVLEQQRVGLAVDMDELEKYQEVEEDQDPSCPRLSRELLDEKEPEVLQDSLDRCYSTPSGYLELPDLGQPYSSAVYSLEEQYLGLALDVDRTKKDQEEEEDQGPPCPRLSRELLEVVEPEVLQDSLDRCYSTPSSCLEQPDSCQPYGSSFYALEEKHVGFSLDVGELEKKGKGKKRRGRRSKKERRRGRKEGEEDQNPPCPRLSRELLDEKEPEVLQDSLDRCYSTPSGYLELPDLGQPYSSAVYSLEEQYLGLALDVDRTKKDQEEEEDQGPPCPRLSRELLEVVEPEVLQDSLDRCYSTPSSCLEQPDSCQPYGSSFYALEEKHVGFSLDVGELEKKGKGKKRRGRRSKKERRRGRKEGEEDQNPPCPRLSRELLDEKEPEVLQDSLDRCYSTPSGYLELPDLGQPYSSAVYSLEEQYLGLALDVDRTKKDQEEEEDQGPPCPRLSRELLEVVEPEVLQDSLDRCYSTPSSCLELTDSCQPYRSAFYVLEQQRVGLAVDMDELEKYQEVEEDQDPSCPRLSRELLDEKEPEVLQDSLDRCYSTPSGYLELPDLGQPYSSAVYSLEEQYLGLALDVDRTKKDQEEEEDQGPPCPRLSRELLEVVEPEVLQDSLDRCYSTPSSCLEQPDSCQPYGSSFYALEEKHVGFSLDVGELEKKGKGKKRRGRRSKKERRRGRKEGEEDQNPPCPRLSRELLDEKGPEVLQDSLDRCYSTPSGCLELTDSCQPYRSAFYVLEQQRVGLAVDMDELEKYQEVEEDQDPSCPRLSRELLDEKEPEVLQDSLDRCYSTPSGYLELPDLGQPYSSAVYSLEEQYLGLALDVDRTKKDQEEEEDQGPPCPRLSRELLEVVEPEVLQDSLDRCYSTPSSCLEQPDSCQPYGSSFYALEEKHVGFSLDVGELEKKGKGKKRRGRRSKKKRRRGRKEGEEDQNPPCPRLNGVLMEVEEPEVLQDSLDGCYSTPSMYFELPDSFQHYRSVFYSFEEQHLSFALYVDNRFFTLTVTSLHLVFQMGVLFPQ
>sp|Q13508|NAR3_HUMAN Ecto-ADP-ribosyltransferase 3 OS=Homo sapiens OX=9606 GN=ART3 PE=1 SV=2
MKTGHFELVTMLLATMLLVDLFQVKAEVLDMADNAFDDEYLKCTDRMELKYVPQLLKEEKASHQQLDTVWENAKAKWAARKTQLFLPMNFKDNHGLALMAYLSEAQEQTPFYHLFSEAVKMAGQSREDYLYGFQFKAFHFYLTRALQLLRKPCEASSKTVVYRTSQGTSFTFGGLNQARFGHFTLAYSAKPQAANDQLTVLSLYTCLGVDLENFLDKESERLTLLPLNEVFQVSQEGAGNNLLLQSLNKTCSHYECAFLGGLKTENCLENLEYFQPLYVYNPGEKNQKLEDHSEKNWKLEDHGEKNQKLEDHGVKLLEPTQLPGMKLPEPFPLPEDKSQGNLNNPTPGPVPVPGPKSHPSASSGKLLLPQFGMVLLLLSVSALNLFVAL
>sp|Q13508-2|NAR3_HUMAN Isoform 1 of Ecto-ADP-ribosyltransferase 3 OS=Homo sapiens OX=9606 GN=ART3
MKTGHFELVTMLLATMLLVDLFQVKAEVLDMADNAFDDEYLKCTDRMELKYVPQLLKEEKASHQQLDTVWENAKAKWAARKTQLFLPMNFKDNHGLALMAYLSEAQEQTPFYHLFSEAVKMAGQSREDYLYGFQFKAFHFYLTRALQLLRKPCEASSKTVVYRTSQGTSFTFGGLNQARFGHFTLAYSAKPQAANDQLTVLSLYTCLGVDLENFLDKESERLTLLPLNEVFQVSQEGAGNNLLLQSLNKTCSHYECAFLGGLKTENCLENLEYFQPLYVYNPGEKNQKLEDHSEKNWKLEDHGEKNQKLEDHGVKLLEPTQLPAPGPVPVPGPKSHPSASSGKLLLPQFGMVLLLLSVSALNLFVAL
>sp|Q13508-3|NAR3_HUMAN Isoform 2 of Ecto-ADP-ribosyltransferase 3 OS=Homo sapiens OX=9606 GN=ART3
MKTGHFELVTMLLATMLLVDLFQVKAEVLDMADNAFDDEYLKCTDRMELKYVPQLLKEEKASHQQLDTVWENAKAKWAARKTQLFLPMNFKDNHGLALMAYLSEAQEQTPFYHLFSEAVKMAGQSREDYLYGFQFKAFHFYLTRALQLLRKPCEASSKTVVYRTSQGTSFTFGGLNQARFGHFTLAYSAKPQAANDQLTVLSLYTCLGVDLENFLDKESERLTLLPLNEVFQVSQEGAGNNLLLQSLNKTCSHYECAFLGGLKTENCLENLEYFQPLYVYNPGEKNQKLEDHSEKNWKLEDHGEKNQKLEDHGVKLLEPTQLPEDKSQGNLNNPTPGPVPVPGPKSHPSASSGKLLLPQFGMVLLLLSVSALNLFVAL
>sp|Q08AG7|MZT1_HUMAN Mitotic-spindle organizing protein 1 OS=Homo sapiens OX=9606 GN=MZT1 PE=1 SV=2
MASSSGAGAAAAAAAANLNAVRETMDVLLELSRLLNTGLDMETLSLCVRLCEQGLNPEALSSVLKELRKATEALKAAENMTS
>sp|P19878|NCF2_HUMAN Neutrophil cytosol factor 2 OS=Homo sapiens OX=9606 GN=NCF2 PE=1 SV=2
MSLVEALSLWNEGVLAADKKDWKGALDAFSAVQDPHSRLCFNLGCMYTLLKNMTEAEKAFTRSLNRDKHLAVAYFQRGMLYYQTEKYDLALKDLKEALLQLRGNQLLDYKLLGLQFKLFACEVLYNLAFMYAKKEEWKKAEEQLALATSMKSEPRHSKLDKAMECVWKQKLYEPVVLPVGKLFRPNERQVAQLAKKDYLGKATVVASVVDQDSFSGFAPLQPQAAEPPPRPKTPELFRALEGEAHRVLFGFVPETKEELQVMPGNLVFVLKKGNDNWATVMFNGQKGLVPCNYLEPVELRLHPQQQPQEESSPQSDLPAPPSSKAPGRPQLSPGQKQKEEPKEVKLSVPMPYTLKVHYKYTVVMKTQPGLPYSQVRDMVSKKLELRLEHTKLSYRPRDSNELVPLSEDSMKDAWGQVKNYCLTLWCENTVGDQGFPDEPKESEKADANNQTTEPQLKKGSQVEALFSYEATQPEDLEFQEGDLLLVLSKVNEEWLEGECKGKVGLFPKVFVEDCATTDLESTRREV
>sp|P19878-2|NCF2_HUMAN Isoform 2 of Neutrophil cytosol factor 2 OS=Homo sapiens OX=9606 GN=NCF2
MSLVEALSLWNEGVLAADKKDWKGALDAFSAVQDPHSRLCFNLGCMYTLLKNMTEAEKAFTRSLNRDKHLAVAYFQRGMLYYQTEKYDLALKDLKEALLQLRGNQLLDYKLLGLQFKLFACEVVASVVDQDSFSGFAPLQPQAAEPPPRPKTPELFRALEGEAHRVLFGFVPETKEELQVMPGNLVFVLKKGNDNWATVMFNGQKGLVPCNYLEPVELRLHPQQQPQEESSPQSDLPAPPSSKAPGRPQLSPGQKQKEEPKEVKLSVPMPYTLKVHYKYTVVMKTQPGLPYSQVRDMVSKKLELRLEHTKLSYRPRDSNELVPLSEDSMKDAWGQVKNYCLTLWCENTVGDQGFPDEPKESEKADANNQTTEPQLKKGSQVEALFSYEATQPEDLEFQEGDLLLVLSKVNEEWLEGECKG
>sp|P19878-3|NCF2_HUMAN Isoform 3 of Neutrophil cytosol factor 2 OS=Homo sapiens OX=9606 GN=NCF2
MSLVEALSLWNEGVLAADKKDWKGALDAFSAVQDPHSRLCFNLGCMYTLLKNMTEAEKAFTRSLNRDKHLAVAYFQRGMLYYQTEKYDLALKDLKEALLQLRGNQLLDYKLLGLQFKLFACEKQKLYEPVVLPVGKLFRPNERQVAQLAKKDYLGKATVVASVVDQDSFSGFAPLQPQAAEPPPRPKTPELFRALEGEAHRVLFGFVPETKEELQVMPGNLVFVLKKGNDNWATVMFNGQKGLVPCNYLEPVELRLHPQQQPQEESSPQSDLPAPPSSKAPGRPQLSPGQKQKEEPKEVKLSVPMPYTLKVHYKYTVVMKTQPGLPYSQVRDMVSKKLELRLEHTKLSYRPRDSNELVPLSEDSMKDAWGQVKNYCLTLWCENTVGDQGFPDEPKESEKADANNQTTEPQLKKGSQVEALFSYEATQPEDLEFQEGDLLLVLSKVNEEWLEGECKGKVGLFPKVFVEDCATTDLESTRREV
>sp|P19878-4|NCF2_HUMAN Isoform 4 of Neutrophil cytosol factor 2 OS=Homo sapiens OX=9606 GN=NCF2
MSLVEALSLWNEGVLAADKKDWKGALDAFSAVQDPHSRLCFNLGCMYTLLKNMTEAEKAFTRSLNRDKHLAVAYFQRGMLYYQTEKYDLALKDLKEALLQLRGNQLLDYKLLGLQFKLFACEVVASVVDQDSFSGFAPLQPQAAEPPPRPKTPELFRALEGEAHRVLFGFVPETKEELQVMPGNLVFVLKKGNDNWATVMFNGQKGLVPCNYLEPVELRLHPQQQPQEESSPQSDLPAPPSSKAPGRPQLSPGQKQKEEPKEVKLSVPMPYTLKVHYKYTVVMKTQPGLPYSQVRDMVSKKLELRLEHTKLSYRPRDSNELVPLSEDSMKDAWGQVKNYCLTLWCENTVGDQGFPDEPKESEKADANNQTTEPQLKKGSQVEALFSYEATQPEDLEFQEGDLLLVLSKVNEEWLEGECKGKVGLFPKVFVEDCATTDLESTRREV
>sp|Q8N7R0|NANG2_HUMAN Putative homeobox protein NANOG2 OS=Homo sapiens OX=9606 GN=NANOGP1 PE=5 SV=1
MDLPLQDSHDSSTSPKGKQPTTAEKSATKKEDKVPVKKQKTRTVFSSTQLCVLNDRFQRQKYLSLQQMQELSNLLNLSYKQVKTWFQNQRMKSKRWQKNNWLKNSNGVTQGCLVNPTGNLPMWSNQTWNNSTWSNQTQNLQSWSNHSWNTQTWCTQSWNNQAWNSPFYNCGEESLQSCMQFQPNSPASDLQAALEAAGEGLNVLQQTTRYFNTPQTMDLFLNYSMNMQPEDV
>sp|Q9UJF2|NGAP_HUMAN Ras GTPase-activating protein nGAP OS=Homo sapiens OX=9606 GN=RASAL2 PE=1 SV=2
MQTPEVPAERSPRRRSLSGTSTSEKPNSMDTANTSPFKVPGFFSKRLKGSLKRTKSQSKLDRNTSFRLPSLRSTDDRSRGLPKLKESRSHESLLSPCSTVECLDLGRGEPVSVKPLHSSLLGQDFCFEVTYLSGSKCFSCNSASERDKWMENLRRTVQPNKDNCRRAENVLRLWLLEAKDLAPKKKYFCELCLDDTLFARTTSKTKADNLFWGEHFEFFSLPPLHSLTVHLYKDVEKKKKKDKNNYVGLVNLPTASVTGRQFVEKWYPVSTPTPNKGKTGGPSLRLKSRFQTLTLLPMEQYKEFAEFVTSNYTMLCSVLEPVLSVRNKEELACALVHLLQSTGRAKDFLTDLVMSEVDRCGEHDVLLFRENTLATKSLEEYLKLVGQQYLHDALGEFLKALYESDENCEVDPSKCSSSELLDHQSNLKMCCELAFCKLLNSYCVFPRELKEVFASWKQQCLNRGKQDLSERLLSASLFLRFLCPALMSPSLFNLMQEYPDDRTSRTLTLLAKVLQNLANFAKFGNKEEYMAFMNDFLEHEWGGMKRFLLELSNPDTLSNTPGFDGYLDLGRELSVLHSLLWEVVSQLDKGENSFLQATVAKLGPLPRVLADLTKSLTNPTPLQQQLRRFTEHNSSPNVSGSLSSGLQKLFEDPTDSDLHKLKSPSQDNTDSYFRGKTLLLVQQASSQSMTYSEKDERESSLPNGRSVSLMDLQDTHAAQVEHASVMLDVPLRLTGSQLSLTQVASLKQLRETQSTPQSAPQVRRPLHPALNQPGGLQPLSFQNPVYHLNNPLPAMPKASLDSSLENLSTASSRSQSNSEDFKLSGPSNSSMEDFTKRSTQSEDFSRRHTVPDRHLPLALPRQNSTGQAQLRKVDQGGLGARAKAPPSLPHSASLRSTGSMSVVSAALVAEPVQNGSRSRQQSSSSRESPVPKVRALQRQQTQQVQSPVDSATMSPVERTAAWVLNNGQYEEDVEETEQNLDEAKHAEKYEQELTKLKERLRVSSRRLEEYERRLLVQEQQMQKLLLEYKARLEDSEERLRRQQEEKDSQMKSLLSRLMAVEEELKKDHAEMQAVLDAKQKLLDAQEKRLVSLDSANTRLMSALTQVKERYSMQVRNGLSPTNPTKLSLTENGEFKNSSC
>sp|Q9UJF2-2|NGAP_HUMAN Isoform 2 of Ras GTPase-activating protein nGAP OS=Homo sapiens OX=9606 GN=RASAL2
MELSPSSGGAAEALSWPEMFPALESDSPLPPEDLDAVVPVSGAVAGGMLDRLLLESVCQQQSWVRVYDVKGPPTHRLSCGQSPYTETTTWERKYCLLTDSQLVLLNKEKELPVEGGQEQQTDSTKGRCLRRTVSVPSEGQFPEYPPEGATKLEVPAERSPRRRSLSGTSTSEKPNSMDTANTSPFKVPGFFSKRLKGSLKRTKSQSKLDRNTSFRLPSLRSTDDRSRGLPKLKESRSHESLLSPCSTVECLDLGRGEPVSVKPLHSSLLGQDFCFEVTYLSGSKCFSCNSASERDKWMENLRRTVQPNKDNCRRAENVLRLWLLEAKDLAPKKKYFCELCLDDTLFARTTSKTKADNLFWGEHFEFFSLPPLHSLTVHLYKDVEKKKKKDKNNYVGLVNLPTASVTGRQFVEKWYPVSTPTPNKGKTGGPSLRLKSRFQTLTLLPMEQYKEFAEFVTSNYTMLCSVLEPVLSVRNKEELACALVHLLQSTGRAKDFLTDLVMSEVDRCGEHDVLLFRENTLATKSLEEYLKLVGQQYLHDALGEFLKALYESDENCEVDPSKCSSSELLDHQSNLKMCCELAFCKLLNSYCVFPRELKEVFASWKQQCLNRGKQDLSERLLSASLFLRFLCPALMSPSLFNLMQEYPDDRTSRTLTLLAKVLQNLANFAKFGNKEEYMAFMNDFLEHEWGGMKRFLLELSNPDTLSNTPGFDGYLDLGRELSVLHSLLWEVVSQLDKATVAKLGPLPRVLADLTKSLTNPTPLQQQLRRFTEHNSSPNVSGSLSSGLQKLFEDPTDSDLHKLKSPSQDNTDSYFRGKTLLLVQQASSQSMTYSEKDERESSLPNGRSVSLMDLQDTHAAQVEHASVMLDVPLRLTGSQLSLTQVASLKQLRETQSTPQSAPQVRRPLHPALNQPGGLQPLSFQNPVYHLNNPLPAMPKASLDSSLENLSTASSRSQSNSEDFKLSGPSNSSMEDFTKRSTQSEDFSRRHTVPDRHLPLALPRQNSTGQAQLRKVDQGGLGARAKAPPSLPHSASLRSTGSMSVVSAALVAEPVQNGSRSRQQSSSSRESPVPKVRALQRQQTQQVQSPVDSATMSPVERTAAWVLNNGQYEEDVEETEQNLDEAKHAEKYEQELTKLKERLRVSSRRLEEYERRLLVQEQQMQKLLLEYKARLEDSEERLRRQQEEKDSQMKSLLSRLMAVEEELKKDHAEMQAVLDAKQKLLDAQEKRLVSLDSANTRLMSALTQVKERYSMQVRNGLSPTNPTKLSLTENGEFKNSSC
>sp|Q9BXJ9|NAA15_HUMAN N-alpha-acetyltransferase 15, NatA auxiliary subunit OS=Homo sapiens OX=9606 GN=NAA15 PE=1 SV=1
MPAVSLPPKENALFKRLLRCYEHKQYRNGLKFCKQLLSNPKFAEHGETLAMKGLTLNCLGKKEEAYELVRRGLRNDLKSHVCWHVYGLLQRSDKKYDEALKCYRNALKWDKDNLQLLRDLSLLQLQMRDLEGYRETRYQLLQLRPAQRASWLGYALAYHLLEDYEMAAKLLEEFRKTQQTSPDKVDYEYSELLLYQNQVLREAGLYREALEHLCTYEKQLCDKLAVEETKGELLLQLCRLEDAADVYRGLQERNPENWAYYKGLEKALKPANMLERLKLYEEAWTKYPRGLVPRRLPLNFLSGEKFKECLDKFLRMNFSKGCPPVFNTLRSLYKDKEKVALLEELVVGYETSLKSCRLFNPNDDGKEEPPTTLLWVQYYLAQHYDKLGQPSLALEYLNTALESTPTLLELFLVKAKLYKHAGNLKEAARWMDEAQALDTADRFLNSKCAKYMLKANLLKEAEEMCSKFTREGTSAVENLNEMQCMWFQTECAQAYKAMNKFGEALKKCHELERHFLELTDDQFDFHTYCMRKLTLRSYVDLLKLEDVLRQHPFYFKAARLALELYLKLHDNPLTDENKEHEADTANMSDKELKKLRNKQRRAQKKAQLEEEKKNAEKEKQQRNQKKKKDDDDEELGGPKEELLPEKLAKVETPLEEALKFLTPLKNLVKNKLETHLFAFELYFRKEKFLLMLQSVKRAFALDSSHPWLHECMLRLFNTAVCESKDLSDTVRTVLKQEMNRLFGATNPKNFNETFLKRNSDSLPHRLSAAKMVYYLDPSSQKRALELATTLDESLTNRNLQTCMEVLEALYDGSLGDCKEAAELYRANCHKLFPYALAFMPPGYEEDMKLTVNGDSSAEAEELANEL
>sp|Q9BXJ9-4|NAA15_HUMAN Isoform 2 of N-alpha-acetyltransferase 15, NatA auxiliary subunit OS=Homo sapiens OX=9606 GN=NAA15
MPAVSLPPKENALFKRLLRCYEHKQYRNGLKFCKQLLSNPKFAEHGETLAMKGLTLNCLGKKEEAYELVRRGLRNDLKSHVCWHVYGLLQRSDKKYDEALKCYRNALKWDKDNLQLLRDLSLLQLQMRDLEGYRETRYQLLQLRPAQRASWLGYALAYHLLEDYEMAAKLLEEFRKTQQTSPDKVDYEYSELLLYQNQVLREAGLYREALEHLCTYEKQLCDKLAVEETKGELLLQLCRLEDAADVYRGLQERNPENWAYYKGLEKALKPANMLERLKLYEEAWTKYPRGLVPRRLPLNFLSGEKFKECLDKFLRMNFSKGCPPVFNTLRSLYKDKEKVALLEELVVGYETSLKSCRLFNPNDDGKEEPPTTLLWVQYYLAQHYDKLGQPSLALEYLNTALESTPTLLELFLVKAKLYKHAGNLKEAARWMDEAQALDTADRFLNSKCAKYMLKANLLKEAEEMCSKFTREGTSAVENLNEMQCMWFQTECAQAYKAMNKFGEALKKCHELERKSLMTSLTFLHTV
>sp|P12524|MYCL_HUMAN Protein L-Myc OS=Homo sapiens OX=9606 GN=MYCL PE=1 SV=2
MDYDSYQHYFYDYDCGEDFYRSTAPSEDLWKKFELVPSPPTSPPWGLGPGAGDPAPGLGPPEPWPGGCTGDEAESRGHSKGWGRNYASLLRRDCMWSGFSARERLERAVSDRLAPGAPRGNPPKASAAPDCTPSLEAGNPAPAAPCPLGEPKTQACSGSESPSDSENEELDVVTVEKRQSLGLRKPVTLTVRADPLDPCMKHFHLSLHQQQHNYAARFPPESCSQEEASERGPQEEVLERDAAGEKEDEEDEELVSPPPVESEAAQSCHPKPVSSDTEDVTKRKNHNFLERKRRNDLRSRFLALRDQVPTLASCSKAPKVVLLSKALEYLQALVGAEKRMATEKRQLRCRQQQLQKRLAYLTGY
>sp|P12524-2|MYCL_HUMAN Isoform 2 of Protein L-Myc OS=Homo sapiens OX=9606 GN=MYCL
MCVCAGCRAAPSRRGAGPLQVAGGWSEGADMDYDSYQHYFYDYDCGEDFYRSTAPSEDLWKKFELVPSPPTSPPWGLGPGAGDPAPGLGPPEPWPGGCTGDEAESRGHSKGWGRNYASLLRRDCMWSGFSARERLERAVSDRLAPGAPRGNPPKASAAPDCTPSLEAGNPAPAAPCPLGEPKTQACSGSESPSDSGKDLPEPSKRGPPHGWPKLCPCLRSGLGSSQALGPSPPLFG
>sp|P12524-3|MYCL_HUMAN Isoform 3 of Protein L-Myc OS=Homo sapiens OX=9606 GN=MYCL
MCVCAGCRAAPSRRGAGPLQVAGGWSEGADMDYDSYQHYFYDYDCGEDFYRSTAPSEDLWKKFELVPSPPTSPPWGLGPGAGDPAPGLGPPEPWPGGCTGDEAESRGHSKGWGRNYASLLRRDCMWSGFSARERLERAVSDRLAPGAPRGNPPKASAAPDCTPSLEAGNPAPAAPCPLGEPKTQACSGSESPSDSENEELDVVTVEKRQSLGLRKPVTLTVRADPLDPCMKHFHLSLHQQQHNYAARFPPESCSQEEASERGPQEEVLERDAAGEKEDEEDEELVSPPPVESEAAQSCHPKPVSSDTEDVTKRKNHNFLERKRRNDLRSRFLALRDQVPTLASCSKAPKVVLLSKALEYLQALVGAEKRMATEKRQLRCRQQQLQKRLAYLTGY
>sp|Q99972|MYOC_HUMAN Myocilin OS=Homo sapiens OX=9606 GN=MYOC PE=1 SV=2
MRFFCARCCSFGPEMPAVQLLLLACLVWDVGARTAQLRKANDQSGRCQYTFSVASPNESSCPEQSQAMSVLHNLQRDSSTQRLDLEATKARLSSLESLLHQLTLDQAARPQETQEGLQRELGTLRRERDQLETQTRELETAYSNLLRDKSVLEEEKKRLRQENENLARRLESSSQEVARLRRGQCPQTRDTARAVPPGSREVSTWNLDTLAFQELKSELTEVPASRLLKESPSGYLRSGEGDTGCGELVWVGEPLTLRTAETLTGKYGVWMRDPKPTYPYTQETTWRLDTVGTDVRQVFEYDLLSQFMQGYPSKVHLLPRPLESTGAVVYSGSLYFQGAESRTVLRYELNTETVKAEKELPGAGYHGQFPYSWGGYTDLDLAVDEAGLWVLYSTDEAKGALVLSKLNPENLELEQTWETNLRKQSVANAFLLCGTLYTVSSYTSADATVNFAYDTGTGLSKTLTLPFKNRYKYSSMLDYNPLEKKLFAWDNLNMVTYDLKLSKM
>sp|Q9HC58|NCKX3_HUMAN Sodium/potassium/calcium exchanger 3 OS=Homo sapiens OX=9606 GN=SLC24A3 PE=2 SV=4
MRPSGDEDRARRRRRRRRRRDLLLSQLCFLASVALLLWSLSSLREQKELDLMDLVGEDRKWMMARKLMQVNDTLTSEDAGLRNSKNCTEPALHEFPNDLFTNEDRRQGAVVLHVLCALYMFYALALVCDDFFVPSLEKLCERLHLSEDVAGATFMAAGSSAPELFTSVLGVFLTKGDVGVGTLVGSAVFNLLCLLGVCGLFAGQVVALSSWCLLRDSLYYTLSVLALLVFLYDEKVSWWESLVLVLMYLLYLVLMKYNACLHQCFERRTKGAGNMVNGLANNAELDDSSNCDATVVLLKKANFHRKASVLMVDELLSAYPHQLSFSEAGLRLMLTSHFPPKTRLSMASRMLLNERQRLLNSRAYTNGESEVALKLPLKHTVENGTGPSSAPDRGVNGTRRDDVVAEAGNETENENEDNENDEEEEEDEDDDEGPYTPFDTPSGKLETVKWAFTWPLSFVLYFTVPNCNKPRWEKWFMVTFASSTLWLAAFSYMMVWMVTLLGYTLGLPDVLMGLTFLAAGTSVPDCMASLLVARQGMGDMAVSNSLGSNVFDLLLGLGLPWALQTLAVDYGSYLRLNSRGLLYSVGLLLASVFVTVFGVHLNKWQLDKKLGCGCLLLYGVFLCFSLMTEFNVFTFVNLPMCGDH
>sp|Q8IW45|NNRD_HUMAN ATP-dependent (S)-NAD(P)H-hydrate dehydratase OS=Homo sapiens OX=9606 GN=NAXD PE=1 SV=1
MVTRAGAGTAVAGAVVVALLSAALALYGPPLDAVLERAFSLRKAHSLKDMENTLQLVRNLLPPLSSTKHKGQDGRLGVVGGCQEYTGAPYFAALSALKVGADLSHVFCASAAAPVLKAYSPELLVHPVLDSPNAVHEVEKWLPRLHALVVGPGLGRDDALLRNVQGLLEVSKARDLPVVLDADGLWLVAQQPALLHGYRKAVLTPNHVEFSRLYDAVLRGPMDSDDSHGSVLRLSQALGNVTVVQKGERDLLSNGQQVLVCSQEGSSRRCGGQGDLLSGSLGVLVHWALLAGPQKTNGSSPLLVAAFGACSLTRQCNHQAFQKHGRSTTTSDMLAEVGAAFSKLFET
>sp|Q8IW45-2|NNRD_HUMAN Isoform 2 of ATP-dependent (S)-NAD(P)H-hydrate dehydratase OS=Homo sapiens OX=9606 GN=NAXD
MVTRAGAGTAVAGAVVVALLSAALALYGPPLDAVLERAFSLRKAHSLKDMENTLQLVRNLLPPLSSTKHKGQDGRLGVVGGCQEYTGAPYFAALSALKVGADLSHVFCASAAAPVLKAYSPELLVHPVLDSPNAVHEVEKWLPRLHALVVGPGLGRDDALLRNVQGLLEVSKARDLPVVLDADGLWLVAQQPALLHGYRKAVLTPNHVEFSRLYDAVLRGPMDSDDSHGSVLRLSQALGNVTVVQKGERDLLSNGQQVLVCSQEGSSRRCGGQGDLLSGSLGVLVHWALLAGPQKTNGGLSDLKLTLWGPELETGVKTRAQGSCGPRTTTPTSPHLLLSPSPQVQPSPGGRVWRLLSHQAVQPPSLPEARSLHHHLRHDRRGGGRLQQAL
>sp|Q8IW45-3|NNRD_HUMAN Isoform 3 of ATP-dependent (S)-NAD(P)H-hydrate dehydratase OS=Homo sapiens OX=9606 GN=NAXD
MDSDDSHGSVLRLSQALGNVTVVQKGERDLLSNGQQVLVCSQEGSSRRCGGQGDLLSGSLGVLVHWALLAGPQKTNGSSPLLVAAFGACSLTRQCNHQAFQKHGRSTTTSDMLAEVGAAFSKLFET
>sp|Q8IW45-4|NNRD_HUMAN Isoform 4 of ATP-dependent (S)-NAD(P)H-hydrate dehydratase OS=Homo sapiens OX=9606 GN=NAXD
MLPDGPGSSLWGNPGLQTSDSPNAVHEVEKWLPRLHALVVGPGLGRDDALLRNVQGLLEVSKARDLPVVLDADGLWLVAQQPALLHGYRKAVLTPNHVEFSRLYDAVLRGPMDSDDSHGSVLRLSQALGNVTVVQKGERDLLSNGQQVLVCSQEGSSRRCGGQGDLLSGSLGVLVHWALLAGPQKTNGSSPLLVAAFGACSLTRQCNHQAFQKHGRSTTTSDMLAEVGAAFSKLFET
>sp|O75161|NPHP4_HUMAN Nephrocystin-4 OS=Homo sapiens OX=9606 GN=NPHP4 PE=1 SV=2
MNDWHRLFTQNVLVPPHPQRARQPWKESTAFQCVLKWLDGPVLRQGVLEVLSEVECHLRVSFFDVTYRHFFGRTWKTTVKPTKRPPSRLVFNEPLYFHTSLNHPHLVAVVEVVAEGKKRDGSLQTLSCGFGLLRLFSNQPDSPLSASQDKRLRLYHGTPRALLHPLLQDPAEQNRHMTLLENCSLQYTLKPHPALEPAFHLLPENLLVSGLQQLPGLLPAHGESGDALRKPRLQKPLTGHLDDLFFTLYPSLEKFEEELLELHVQDHFQEGCGPLDGGALELLERRLRVGVHNGLGFVQRPQVVVLVPEMDVALTRSASFSRKVVSSSKTSSGSQALVLRSRLRLPEMVGHPAFAVLFQLEYVFSSPAGVDGNAASVTSLSNLACMHMVRWAVWNPLLEADSGRVTLPLQGGLQPNPSHCLVYKVPSASMSSEEVKQVESGTLRFQFSLGSEEHLDAPTEPVSGPKVERRPSRKPPTSPSSPPAPVPRVLAAPQNSPVGPGLSLSQLAASPRSPTQHCLARPTSQLPHGSQASPAQAQEFPLEAGLSHLEADLSQTSLVLETSLAEQLQELPFTPLHAPLVVGTQTRSSAGQPSRASMVLLQSSGFPELLDANKQPAEAVSATEPVTFNPQKEESDCLQSNEMVLQFLAFSRVAQDCRGTSWPKTVYFTFQFYRFPPATTPRLQLVQLDEAGQPSSGALTHLLVPVSRDGTFDAGSPGFQLRYMVGPGFLKPGERRCFARYLAVQTLQLDVWDGDSLLLLGSAAVQMKHLLRQGRPAVQASHELEVVATEYEQDNMVVSGDMLGFGRVKPLGVHSVVKGRLHLTLANVGHPCEQKVRGCSTLPPSRSRVLSNDGASRFSGGSLLTTGSSRRKHVVQAQKLADVDSELAAMLLTHARQGKGPQDVSRESDATRRRKLERMRSVRLQEAGGDLGRRGTSVLAQQSVRTQHLRDLQVLAAYRERTKAESLASLLSLALTTEHTLHATLGVAEFFEFVLKNPHNTQHTVTVELDNPELSVLVDSQEWRDFKGAAGLHTPVEEDMFHLRGSLAPQLYLRPHETAHVPFKFQSFSAGQLAMVQASPGLSNEKGMDAVSPWKSSAVPTKHAKVLFRASGGKPLAVLCLTVELQPHVVDQVFRFYHPELSFLKKALRLPPWHTFPGAPVGMLGEDPPVHVRCSDPNVLCETQNVGPGEPRDLFLKVASGPSPELKDFFVLLYSDRWLATPTQTWQVYLHSLQRVDVSCVAGQLTRLSLVLRGTQTVRKVRAFTSHPQELKTDPKGVFVLPPRGVQDLHVGVRPLRAGSRFVHLNLVDVDCHQLVASWLVCLCCRQPLLSKAFELMLAAGEGKGVNKRLTYTNPYPSRRTFHLHSDHPELLRFREDSFQVGGGETYTLGLQFAPSQRVGEEELLLYLNDHEDKNEEAFCVKVLYQ
>sp|O75161-2|NPHP4_HUMAN Isoform 2 of Nephrocystin-4 OS=Homo sapiens OX=9606 GN=NPHP4
MNDWHRLFTQNVLVPPHPQRARQPWKESTAFQCVLKWLDGPVLRQGVLEVLSEVECHLRVSFFDVTYRHFFGRTWKTTVKPTKRPPSRLVFNEPLYFHTSLNHPHLVAVVEVVAEGKKRDGSLQTLSCGFGLLRLFSNQPDSPLSASQDKRLRLYHGTPRALLHPLLQDPAEQNRHMTLLENCSLQYTLKPHPALEPAFHLLPENLLVSGLQQLPGLLPAHGESGDALRKPRLQKPLTGHLDDLFFTLYPSLEKFEEELLELHVQDHFQEGCGPLDGGALELLERRLRVGVHNGLGFVQRPQVVVLVPEMDVALTRSASFSRKVVSSSKTSSGSQALVLRSRLRLPEMVGHPAFAVLFQLEYVFSSPAGVDGNAASVTSLSNLACMHMVRWAVWNPLLEADSGRVTLPLQGGLQPNPSHCLVYKVPSASMSSEEVKQVESGTLRFQFSLGSEEHLDAPTEPVSGPKVERRPSRKPPTSPSSPPAPVPRVLAAPQNSPVGPGLSLSQLAASPRSPTQHCLARPTSQLPHGSQASPAQAEFPLEAGLSHLEADLSQTSLVLETSLAEQLQELPFTPLHAPLVVGTQTRSSAGQPSRASMVLLQSSGFPELLDANKQPAEAVSATEPVTFNPQKEESDCLQSNEMVLQFLAFSRVAQDCRGTSWPKTVYFTFQFYRFPPATTPRLQLVQLDEAGQPSSGALTHLLVPVSRDGTFDAGSPGFQLRYMVGPGFLKPGERRCFARYLAVQTLQLDVWDGDSLLLLGSAAVQMKHLLRQGRPAVQASHELEVVATEYEQDNMVVSGDMLGFGRVKPLGVHSVVKGRLHLTLANVGHPCEQKVRGCSTLPPSRSRVLSNDGASRFSGGSLLTTGSSRRWALQATVLFGEVGTLPVAFVSGWLLLCKGRRNGEKVRRNLD
>sp|Q9BSH3|NICN1_HUMAN Nicolin-1 OS=Homo sapiens OX=9606 GN=NICN1 PE=1 SV=1
MSRVLVPCHVKGSVALQVGDVRTSQGRPGVLVLDVTFPSVAPFELQELTFKNYYTAFLSLRVRQYTSAHTPAKWVTCLRDYCLMPDPHSEEGAQEYVSLFKHQMLCDMARLSELRLLLRQPSPLWLSFTVEELQLYQQGPKSPSVTFPKWLSHPVPCEQPALLREGLPDPSRVSSEVQQMWALTEMLRASHTSARLGRFDVDGCYDLNLLSYT
>sp|Q9BSH3-2|NICN1_HUMAN Isoform 2 of Nicolin-1 OS=Homo sapiens OX=9606 GN=NICN1
MSRVLVPCHVKGSVALQVGDVRTSQGRPGVLVLDVTFPSVAPFELQELTFKNYYTAFLSLRVRQYTSAHTPAKWVTCLRDYCLMPDPHSEEGAQEYVSLFKHQMLCDMARLSELRLLLRQPSPLWLSFTVEELQLYQQGPKSPSVTFPKWLSHPVPCEQPALLREVSPHPR
>sp|Q6IEV9|OR4CB_HUMAN Olfactory receptor 4C11 OS=Homo sapiens OX=9606 GN=OR4C11 PE=2 SV=1
MQQNNSVPEFLLLGLTQDPLRQKLVFVLFLLFYMGTVVGNMLLLVTLKSSRTLGSPMYFFLFYLSFADSCFSTSTAPRLLVDALSEKKLLTYNECMTQVFALHLFGCMELFVLLLMAVDRYVALCKPLRYPTLMSQQVCLLLLVLAWLGSLLHSTAQLLLALRLPFCGPYLLDHYCCDLQPLLKLACMDTYMLNLLLVSNSGALCSSSFMLLLLSYLVLLHSLRNHSAKGKKKALSACTSHLLVVLLFFGPCLFLYTRPPTTFPMDKMVAVFYTLGTPFLNPLLYTLRNAEVKNAMRKLWHGKLLSENKG
>sp|Q8NG85|OR2L3_HUMAN Olfactory receptor 2L3 OS=Homo sapiens OX=9606 GN=OR2L3 PE=2 SV=1
MENYNQTSTDFLLLGFFPPSRLGLFLFLLLVFLFLMALLGNLSMLLLLFLDTHLHTPMYFLLSQLSLLDLNYLSTLVPKMASDFLSGNKSLSFTGCGLQSFFFSALGGAEALLLASMAYDRYLALCFPLHYPLRMSKRMCVLMLTGSWLLGSLNACAHTVYVLHLPYCQSRALNHFFCDVPAMVTLACMDTWVYEGTVFLSTTLFLVFPFLALSCSYGRVLLAVYHMKSAEGRKKAYLTCSTHLTVVTFYYAPFVYTYLRPRSLRSPTEDKVLAVFYTTLTPMLNPLLYSLRNKEVMGALTRVSQRLCSGKM
>sp|P0C626|OR5G3_HUMAN Olfactory receptor 5G3 OS=Homo sapiens OX=9606 GN=OR5G3 PE=3 SV=1
MEDKNQTVVTEFLLLGLTDHPYQKLVLFFMFLFVYLLTLGGNLGMLTLLWLDPRLHTPMYFFLRHLSFVDLCSSSSVVPKMLCNLFAEKKDLTFLGCAAQMWFFGLFEAAECFLLAAMAYDRYVALCKPLLYTLLMSQQVCMQLVVGPYAMALLSTMTHTLFTFCLPFCGSNLLNHFFCDLFPLLSLACADTWVNKFVLFVLAGALGVLSGLLLMVSYLCLLMTLLKLQTADGKQKAFFTCFSHLAAVSLLYGTLFLLYVRPSSSSSLGLYKVLSLFYTVVLPMVNPLLYSLRNKEVKDAFRRKLERKKFLLGR
>sp|Q9BW27|NUP85_HUMAN Nuclear pore complex protein Nup85 OS=Homo sapiens OX=9606 GN=NUP85 PE=1 SV=1
MEELDGEPTVTLLPGVNSKKNQMYFDWGPGEMLVCETSFNKKEKSEMVPSCPFLYLLRKDVDVYSQLLRKLFNESHGLFLGLQRLDEELTGKSRKSQLVRVSKNYRSVLRACMEEMHQVALAAKDPANGRQFSSQVSLLSAMELLWNLCELLFLEVAPAGPLLLHLLDWVRLHVCEVDSLSADVLGSENPSKHDSFWNLVTLLVLQGRLDEARQMLSKEADASPASAGLCRLMGDLMRTMPLLSPGNTQTLTELELKWQHWHEECERYLQDSTFATSPHLESLLKLMLGDEAALLEQKELLSNWYHFLVTRLLYSNPTVKPLDLHYYAQSSLDLFLGGESSPEPLDNLLLAAFEFDLHQVLKECSLALSNWWFVAHLTDLLDHCKLLQSHNLYFGSNMREFLLLEYASGLFAHPSLWQLGVDYFDYCPELGRVSLELHLERLPLNTEQKALKVLRLCEQRQMTEQVRSLCKLLAMKAVRNNRLGSALSWSLRAKDAAFATLVSDRFLRDYCERGCFSDLDLLDNLGPAMMLSDRLTFLGKYREFHRMYGEKRFADAASLLLSLMTSRLAPRSFWMTLLTDALPLLEQKQVLFSAEQTYELMRCLEDLTSRRPVHGESDTEQLQDDDLETTKVEMLRLSLARNLARALLREGSLEGS
>sp|Q9BW27-2|NUP85_HUMAN Isoform 2 of Nuclear pore complex protein Nup85 OS=Homo sapiens OX=9606 GN=NUP85
MAASSAARSPFCQQWSSSGTCVRFFLLKWPQVTLLVLQGRLDEARQMLSKEADASPASAGLCRLMGDLMRTMPLLSPGNTQTLTELELKWQHWHEECERYLQDSTFATSPHLESLLKLMLGDEAALLEQKELLSNWYHFLVTRLLYSNPTVKPLDLHYYAQSSLDLFLGGESSPEPLDNLLLAAFEFDLHQVLKECSLALSNWWFVAHLTDLLDHCKLLQSHNLYFGSNMREFLLLEYASGLFAHPSLWQLGVDYFDYCPELGRVSLELHLERLPLNTEQKALKVLRLCEQRQMTEQVRSLCKLLAMKAVRNNRLGSALSWSLRAKDAAFATLVSDRFLRDYCERGCFSDLDLLDNLGPAMMLSDRLTFLGKYREFHRMYGEKRFADAASLLLSLMTSRLAPRSFWMTLLTDALPLLEQKQVKVAAAVVFFACQSLLELSCLAVADVRVSSFVVLPVRVYSP
>sp|Q9BW27-3|NUP85_HUMAN Isoform 3 of Nuclear pore complex protein Nup85 OS=Homo sapiens OX=9606 GN=NUP85
MVPSCPFLYLLRKDVDVYSQLLRKLFNESHGLFLGLQRLDEELTGKSRKSQLVRVSKNYRSVLRACMEEMHQVALAAKDPANGRQFSSQVSLLSAMELLWNLCELLFLEVAPAGPLLLHLLDWVRLHVCEVDSLSADVLGSENPSKHDSFWNLVTLLVLQGRLDEARQMLSKEADASPASAGLCRLMGDLMRTMPLLSPGNTQTLTELELKWQHWHEECERYLQDSTFATSPHLESLLKLMLGDEAALLEQKELLSNWYHFLVTRLLYSNPTVKPLDLHYYAQSSLDLFLGGESSPEPLDNLLLAAFEFDLHQVLKECSLALSNWWFVAHLTDLLDHCKLLQSHNLYFGSNMREFLLLEYASGLFAHPSLWQLGVDYFDYCPELGRVSLELHLERLPLNTEQKALKVLRLCEQRQMTEQVRSLCKLLAMKAVRNNRLGSALSWSLRAKDAAFATLVSDRFLRDYCERGCFSDLDLLDNLGPAMMLSDRLTFLGKYREFHRMYGEKRFADAASLLLSLMTSRLAPRSFWMTLLTDALPLLEQKQVLFSAEQTYELMRCLEDLTSRRPVHGESDTEQLQDDDLETTKVEMLRLSLARNLARALLREGSLEGS
>sp|P59922|OR2B8_HUMAN Putative olfactory receptor 2B8 OS=Homo sapiens OX=9606 GN=OR2B8P PE=5 SV=1
MDQKNGSSFTGFLLLGFSDRPQLELVLFVVLLLFYLFTLLGNKTLLVLSHLDPHLHTPMYFFFSNLSFLDLCYTTGLVPQLLVNLRGADKSLSYGGCVVQLYLSLGLGSTECVLLGVMVFDRYAAVCRPLHYTVVMHPCLYVLMASTSWVLGFANSLLQTVLLLLLTLCGRNKLEHFLCEVPPLLKLACVDTTMNESELFFVSVLLLLVPVALLLFSYSQLVRAVMRLKLATGQRKVFGTCGSHLTVVSLFYGTALYAYLQPGNNYSQDQGKFLSLFYTLLTPMLNPLLYTLRNKDVKGALKKVLWKNYDSR
>sp|A6NHA9|O4C46_HUMAN Olfactory receptor 4C46 OS=Homo sapiens OX=9606 GN=OR4C46 PE=3 SV=1
MENRNNMTEFVLLGLTENPKMQKLLFVVFFVLYLLTVVGYVLLVVTLTASPSLGSPMYLSLAYLSFLDACYSSVNTPNLLTHSLYGKKALLFNGCMTQVFGEHFFGGAEGLLLTVMAYDHYVALCKPLHYMTLMNQCVCALLMGVVWMGGFLHATLQLLFLFQLPFCGPNVLDHFMCDLNPLLNLACTDTHMLELFLAANSGFLCLLNFALLLVSYVVLLCSLRTHSLEARHKALSTCVSHLTVVLLFFVPCLFVYMRPAATLPLDKAVALFYTMLTPMLNPLLYTLKNAQMKNALRKLCSRKDLSGDK
>sp|Q9Y2G5|OFUT2_HUMAN GDP-fucose protein O-fucosyltransferase 2 OS=Homo sapiens OX=9606 GN=POFUT2 PE=1 SV=3
MATLSFVFLLLGAVSWPPASASGQEFWPGQSAADLLSGAASRRRYLLYDVNPPEGFNLRRDVYLRLASLLKTLLKTEEWVLVLPPWGRLYHWQSPDLHQVRLPWSEFFDLPSLNKNLPVLEYEQFLAESGGPFLDQVYVLQSYAEGWKEGTWEEKVDERPCLDQLLYSQDKHEYYRGWFWGYEETRGLNVSCLSVQGSASLVAPLLLRNTSARSVMLDRAENLLHDHYGGKEYWDTRRSMVFARHLREVGDEFRSRHLNSTDDADRLPFQEDWMKMKVKLGSALGGPYLGVHLRRKDFLWGHRQDVPSLEGAVRKLRSLMKTHRLDKVFVATDAVRKEYEELKKLLPEMVRFEPTWEELELYKDGGVALLDQWLCAHARFFLGTSVSTFSFRLHEERELLGLDPKTTYNRFCGDQEKACEQPTHWKLTY
>sp|Q9Y2G5-1|OFUT2_HUMAN Isoform A of GDP-fucose protein O-fucosyltransferase 2 OS=Homo sapiens OX=9606 GN=POFUT2
MATLSFVFLLLGAVSWPPASASGQEFWPGQSAADLLSGAASRRRYLLYDVNPPEGFNLRRDVYLRLASLLKTLLKTEEWVLVLPPWGRLYHWQSPDLHQVRLPWSEFFDLPSLNKNLPVLEYEQFLAESGGPFLDQVYVLQSYAEGWKEGTWEEKVDERPCLDQLLYSQDKHEYYRGWFWGYEETRGLNVSCLSVQGSASLVAPLLLRNTSARSVMLDRAENLLHDHYGGKEYWDTRRSMVFARHLREVGDEFRSRHLNSTDDADRLPFQEDWMKMKVKLGSALGGPYLGVHLRRKDFLWGHRQDVPSLEGAVRKLRSLMKTHRLDKVFVATDAVRKEYEELKKLLPEMVRFEPTWEELELYKDGGVALLDQWLCAHARCLPTSLSAESGSGGFQRFFCPKYSVSEQMVACVHSGHFHTVCLLV
>sp|Q9Y2G5-2|OFUT2_HUMAN Isoform B of GDP-fucose protein O-fucosyltransferase 2 OS=Homo sapiens OX=9606 GN=POFUT2
MATLSFVFLLLGAVSWPPASASGQEFWPGQSAADLLSGAASRRRYLLYDVNPPEGFNLRRDVYLRLASLLKTLLKTEEWVLVLPPWGRLYHWQSPDLHQVRLPWSEFFDLPSLNKNLPVLEYEQFLAESGGPFLDQVYVLQSYAEGWKEGTWEEKVDERPCLDQLLYSQDKHEYYRGWFWGYEETRGLNVSCLSVQGSASLVAPLLLRNTSARSVMLDRAENLLHDHYGGKEYWDTRRSMVFARHLREVGDEFRSRHLNSTDDADRLPFQEDWMKMKVKLGSALGGPYLGVHLRRKDFLWGHRQDVPSLEGAVRKLRSLMKTHRLDKVFVATDAVRKEYEELKKLLPEMVRFEPTWEELELYKDGGVALLDQWLCAHASS
>sp|Q8NGE2|O2AP1_HUMAN Olfactory receptor 2AP1 OS=Homo sapiens OX=9606 GN=OR2AP1 PE=3 SV=1
MKNKTVLTEFLLLGLTDVPELQVAVFTFLFLAYLLSLLGNLTLLLLTLLDSHLQTPMYFFLRNFSFLELSFTNLFLPRVLLSLTTGNKSLSFAGCFTQYFFAMFLGATEFYLLAAMSYDRYVALCKPLHYTTLMSSRLCLQLLFCSWLGGLMALLPTLTLMSQQDFCASNRLNHYFCDYEPLLELSCSDTSLLEKVVFLVASVTLVVTLVLVLLSYAFLLKTLLKLPSAQQRTKAFSTCSSHMLVLSLSYGSCMFMYLNPSAKEGDTFNKGVALLLTSVAPLLNPFLYTLRNQQVKQPFKDMVKKLLNL
>sp|Q01804|OTUD4_HUMAN OTU domain-containing protein 4 OS=Homo sapiens OX=9606 GN=OTUD4 PE=1 SV=4
MEAAVGVPDGGDQGGAGPREDATPMDAYLRKLGLYRKLVAKDGSCLFRAVAEQVLHSQSRHVEVRMACLHYLRENREKFEAFLEGSFEEYLKRLENPQEWVGQVELSALSLMYRKDFLLYREPNVSPSQVTENNFPEKVLLCFSNGNHYDLVYPLKYKESSAMCQSLLYELLYEKVFKTDVSKLVMELDTLEVADEDNSELSDSEDDSCKSKTAAAAADVNGFKPLSGNEQLKNNGNSTSLPLSRKVLKSLNPAVYRNVEYELWLKSKQAQQKRDYSLAAGLQYEVGDKCQVRLDHNGKFLNADVQGLHSENGPVLVEELGKKHTSKNLKAPPPESWNTVSGKKMKKPSTSGQNFHSDVDYRGPKNPSKPLKAPSALPPRLQHPSGVRQHAFSSHSSGSQSQKFSSEHKNLSRTPSQLLRKPDRERVEDFDHTSRESNYFGLSPEERREKQALEESRLLYELQNRDEQAFPALSSSSVNQSASQSSNPCVQRKSSHVGDRKGSRRRMDTEERKDKDSLHGHSQLDKRPEPSTLENLTDDKYATVSSPSKSKKLECPSPAEQKPAEHVSLSNPAPLLVSPEVHLTPAVPSLPATVPAWPSEPTTFGPTGVPAPLPVLSVTQTLTTGPDSAVSQAHLTPSPVPVSLQAVNQPLMPLPQTLSLYQDPLYPGFPCNEKGDRALVPPYSLCQTGEDLPKDKNLLRFFFNLGVKAYSCPMWAPHSYLYPLHQAYLAACRMYPKVPVPVYPHNPWFQEAPAAQNESDCTCTDAHFPMQTEASVNGQMPQPELGPPTFSSPLVLPPSQVSESHGQLSYQADLESETPGQLLHADYEESLSGKNMFPQPSFGPNPFLGPVPLAPPFFPHVWYGYPFQGFLENPVMRQNLVLPSDEKGELDLSLENLDLSKDCGSVSTVDEFPEARGEHVHSLPEASVSSKPDEGRTEQSSQTRKADTALASLPPVAEGKAHPPTQLLNRERETVPVELEPKRTLQSLKEKTEKVKDPKTAADVVSPGANSVDSRVQRPKEESSEDENEVSNLLRSGRSKQFYNQTYGSRKYKSDWGYSGRGGYQHVRSEESWKGQPSRSRDEGYQYHRNVRGRPFRGDRRRSGMGDGHRGQHT
>sp|Q01804-5|OTUD4_HUMAN Isoform 2 of OTU domain-containing protein 4 OS=Homo sapiens OX=9606 GN=OTUD4
MACLHYLRENREKFEAFLEGSFEEYLKRLENPQEWVGQVELSALSLMYRKDFLLYREPNVSPSQVTENNFPEKVLLCFSNGNHYDLVYPLKYKESSAMCQSLLYELLYEKVFKTDVSKLVMELDTLEVADEDNSELSDSEDDSCKSKTAAAAADVNGFKPLSGNELKNNGNSTSLPLSRKVLKSLNPAVYRNVEYELWLKSKQAQQKRDYSLAAGLQYEVGDKCQVRLDHNGKFLNADVQGLHSENGPVLVEELGKKHTSKNLKAPPPESWNTVSGKKMKKPSTSGQNFHSDVDYRGPKNPSKPLKAPSALPPRLQHPSGVRQHAFSSHSSGSQSQKFSSEHKNLSRTPSQLLRKPDRERVEDFDHTSRESNYFGLSPEERREKQALEESRLLYELQNRDEQAFPALSSSSVNQSASQSSNPCVQRKSSHVGDRKGSRRRMDTEERKDKDSLHGHSQLDKRPEPSTLENLTDDKYATVSSPSKSKKLECPSPAEQKPAEHVSLSNPAPLLVSPEVHLTPAVPSLPATVPAWPSEPTTFGPTGVPAPLPVLSVTQTLTTGPDSAVSQAHLTPSPVPVSLQAVNQPLMPLPQTLSLYQDPLYPGFPCNEKGDRALVPPYSLCQTGEDLPKDKNLLRFFFNLGVKAYSCPMWAPHSYLYPLHQAYLAACRMYPKVPVPVYPHNPWFQEAPAAQNESDCTCTDAHFPMQTEASVNGQMPQPELGPPTFSSPLVLPPSQVSESHGQLSYQADLESETPGQLLHADYEESLSGKNMFPQPSFGPNPFLGPVPLAPPFFPHVWYGYPFQGFLENPVMRQNLVLPSDEKGELDLSLENLDLSKDCGSVSTVDEFPEARGEHVHSLPEASVSSKPDEGRTEQSSQTRKADTALASLPPVAEGKAHPPTQLLNRERETVPVELEPKRTLQSLKEKTEKVKDPKTAADVVSPGANSVDSRVQRPKEESSEDENEVSNLLRSGRSKQFYNQTYGSRKYKSDWGYSGRGGYQHVRSEESWKGQPSRSRDEGYQYHRNVRGRPFRGDRRRSGMGDGHRGQHT
>sp|Q01804-3|OTUD4_HUMAN Isoform 3 of OTU domain-containing protein 4 OS=Homo sapiens OX=9606 GN=OTUD4
MACLHYLRENREKFEAFLEGSFEEYLKRLENPQEWVGQVELSALSLMYRKDFLLYREPNVSPSQVTENNFPEKVLLCFSNGNHYDLVYPLKYKESSAMCQSLLYELLYEKVFKTDVSKLVMELDTLEVADEDNSELSDSEDDSCKSKTAAAAADVNGFKPLSGNEQLKNNGNSTSLPLSRKVLKSLNPAVYRNVEYELWLKSKQAQQKRDYSLAAGLQYEVGDKCQVRLDHNGKFLNADVQGLHSENGPVLVEELGKKHTSKNLKAPPPESWNTVSGKKMKKPSTSGQNFHSDVDYRGPKNPSKPLKAPSALPPRLQHPSGVRQHAFSSHSSGSQSQKFSSEHKNLSRTPSQLLRKPDRERVEDFDHTSRESNYFGLSPEERREKQALEESRLLYELQNRDEQAFPALSSSSVNQSASQSSNPCVQRKSSHVGDRKGSRRRMDTEERKDKDSLHGHSQLDKRPEPSTLENLTDDKYATVSSPSKSKKLECPSPAEQKPAEHVSLSNPAPLLVSPEVHLTPAVPSLPATVPAWPSEPTTFGPTGVPAPLPVLSVTQTLTTGPDSAVSQAHLTPSPVPVSLQAVNQPLMPLPQTLSLYQDPLYPGFPCNEKGDRALVPPYSLCQTGEDLPKDKNLLRFFFNLGVKAYSCPMWAPHSYLYPLHQAYLAACRMYPKVPVPVYPHNPWFQEAPAAQNESDCTCTDAHFPMQTEASVNGQMPQPELGPPTFSSPLVLPPSQVSESHGQLSYQADLESETPGQLLHADYEESLSGKNMFPQPSFGPNPFLGPVPLAPPFFPHVWYGYPFQGFLENPVMRQNLVLPSDEKGELDLSLENLDLSKDCGSVSTVDEFPEARGEHVHSLPEASVSSKPDEGRTEQSSQTRKADTALASLPPVAEGKAHPPTQLLNRERETVPVELEPKRTLQSLKEKTEKVKDPKTAADVVSPGANSVDSRVQRPKEESSEDENEVSNLLRSGRSKQFYNQTYGSRKYKSDWGYSGRGGYQHVRSEESWKGQPSRSRDEGYQYHRNVRGRPFRGDRRRSGMGDGHRGQHT
>sp|Q01804-4|OTUD4_HUMAN Isoform 4 of OTU domain-containing protein 4 OS=Homo sapiens OX=9606 GN=OTUD4
MACLHYLRENREKFEAFLEGSFEEYLKRLENPQEWVGQVELSALSLMYRKDFLLYREPNVSPSQVTENNFPEKVLLCFSNGNHYDLVYPLKYKESSAMCQSLLYELLYEKVFKTDVSKLVMELDTLEVADEDNSELSDSEDDSCK
>sp|Q93086|P2RX5_HUMAN P2X purinoceptor 5 OS=Homo sapiens OX=9606 GN=P2RX5 PE=2 SV=4
MGQAGCKGLCLSLFDYKTEKYVLAKNKKVGLLYRLLQASLLAYLVVWVFLLKKGYQDVDTSLQSAVLTKVKGVAFTNTSDLGQRLWDVADYVLPAQGENVFFVVTNLLVTPNQRQNVCAENEGLPDGACSKDSDCHAGEAVTAGNGVKTGRCLRRENLARGTCELFAWCPLETSSRPEEPFLKEAEDFTLFLKNHLRFPKFNFSKSNVMDVKDRSFLKSCHFGPKNHYCPLFRLGSVLRWAGSDFQDLALEGGVLGLNLEWNCDLDKAASECHPHYSFSRLDNKLSKSVSSGYNFRFARYYRDAAGVEFRTLMKAYGLRFDVMVNGKGAFFCDLVLLYLLKKREFYRDKKYEEVRGLEDSSQEAEDEASGLGLSEQLTSGPGLLGMPEQQELQEPPEAKRGSSSQKGNGSVCPQLLEPHRST
>sp|Q93086-1|P2RX5_HUMAN Isoform 2 of P2X purinoceptor 5 OS=Homo sapiens OX=9606 GN=P2RX5
MGQAGCKGLCLSLFDYKTEKYVLAKNKKVGLLYRLLQASLLAYLVVWVFLLKKGYQDVDTSLQSAVLTKVKGVAFTNTSDLGQRLWDVADYVLPAQGENVFFVVTNLLVTPNQRQNVCAENEGLPDGACSKDSDCHAGEAVTAGNGVKTGRCLRRENLARGTCELFAWCPLETSSRPEEPFLKEAEDFTLFLKNHLRFPKFNFSNNVMDVKDRSFLKSCHFGPKNHYCPLFRLGSVLRWAGSDFQDLALEGGVLGLNLEWNCDLDKAASECHPHYSFSRLDNKLSKSVSSGYNFRFARYYRDAAGVEFRTLMKAYGLRFDVMVNGKGAFFCDLVLLYLLKKREFYRDKKYEEVRGLEDSSQEAEDEASGLGLSEQLTSGPGLLGMPEQQELQEPPEAKRGSSSQKGNGSVCPQLLEPHRST
>sp|Q93086-2|P2RX5_HUMAN Isoform 3 of P2X purinoceptor 5 OS=Homo sapiens OX=9606 GN=P2RX5
MGQAGCKGLCLSLFDYKTEKYVLAKNKKVGLLYRLLQASLLAYLVVWVFLLKKGYQDVDTSLQSAVLTKVKGVAFTNTSDLGQRLWDVADYVLPAQNEGLPDGACSKDSDCHAGEAVTAGNGVKTGRCLRRENLARGTCELFAWCPLETSSRPEEPFLKEAEDFTLFLKNHLRFPKFNFSNNVMDVKDRSFLKSCHFGPKNHYCPLFRLGSVLRWAGSDFQDLALEGGVLGLNLEWNCDLDKAASECHPHYSFSRLDNKLSKSVSSGYNFRFARYYRDAAGVEFRTLMKAYGLRFDVMVNGKGAFFCDLVLLYLLKKREFYRDKKYEEVRGLEDSSQEAEDEASGLGLSEQLTSGPGLLGMPEQQELQEPPEAKRGSSSQKGNGSVCPQLLEPHRST
>sp|Q93086-4|P2RX5_HUMAN Isoform 4 of P2X purinoceptor 5 OS=Homo sapiens OX=9606 GN=P2RX5
MGQAGCKGLCLSLFDYKTEKYVLAKNKKVGLLYRLLQASLLAYLVVWVFLLKKGYQDVDTSLQSAVLTKVKGVAFTNTSDLGQRLWDVADYVLPAQGENVFFVVTNLLVTPNQRQNVCAENEGLPDGACSKDSDCHAGEAVTAGNGVKTGRCLRRENLARGTCELFAWCPLETSSRPEEPFLKEAEDFTLFLKNHLRFPKFNFSKSNVMDVKDRSFLKSCHFGPKNHYCPLFRLGSVLRWAGSDFQDLALEGGVLGLNLEWNCDLDKAASECHPHYSFSRLDNKLSKSVSSGYNFRFARYYRDAAGVEFRTLMKAYGLRFDVMVNGKGAFFCDLVLLYLLKKREFYRDKKYEEVRGLEDSSQEAEDEASGLGLSEQLTSGPGLLGMPEQQELQEPPEAKRGSSSQKGNGSVCPQLLEPHRLRTPSASPLHQE
>sp|Q93086-5|P2RX5_HUMAN Isoform 5 of P2X purinoceptor 5 OS=Homo sapiens OX=9606 GN=P2RX5
MGQAGCKGLCLSLFDYKTEKYVLAKNKKVGLLYRLLQASLLAYLVVWVFLLKKGYQDVDTSLQSAVLTKVKGVAFTNTSDLGQRLWDVADYVLPAQNEGLPDGACSKDSDCHAGEAVTAGNGVKTGRCLRRENLARGTCELFAWCPLETSSRPEEPFLKEAEDFTLFLKNHLRFPKFNFSKSNVMDVKDRSFLKSCHFGPKNHYCPLFRLGSVLRWAGSDFQDLALEGGVLGLNLEWNCDLDKAASECHPHYSFSRLDNKLSKSVSSGYNFRFARYYRDAAGVEFRTLMKAYGLRFDVMVNGKGAFFCDLVLLYLLKKREFYRDKKYEEVRGLEDSSQEAEDEASGLGLSEQLTSGPGLLGMPEQQELQEPPEAKRGSSSQKGNGSVCPQLLEPHRST
>sp|Q8NHW6|OTOSP_HUMAN Otospiralin OS=Homo sapiens OX=9606 GN=OTOS PE=1 SV=1
MQACMVPGLALCLLLGPLAGAKPVQEEGDPYAELPAMPYWPFSTSDFWNYVQHFQALGAYPQLEDMARTFFAHFPLGSTLGFHVPYQED
>sp|P47887|OR1E2_HUMAN Olfactory receptor 1E2 OS=Homo sapiens OX=9606 GN=OR1E2 PE=2 SV=2
MMGQNQTSLSDFLLLGLPLQPEQQNLCYALFLAMYLTTLLGNLLLLVLLRLDSHLHTPVYLFLSNLSFSDLCFSSVTMPKLLQNMQNQDPSLPYADCLTQMYFFLYFSDLESFLLVAMAYDRYVALCFPMHYTALCFLLHYTALMSPMLCLSVVALSWVLTTFHAMLHTLLMARLCFCADNVLPHFFCDMSALLKLACSDTRVNEWVLFLMGGLLLVLPFLLLLGSYARLVSSLLKVPSSKGLCKAFSTCGSHLSVVSLFYGTVLGLYLCPSANSSTLKDTVMAMMYTVVTPMLTPFLYSLRNRDMKGALERVLCKRKNPFLL
>sp|Q9H244|P2Y12_HUMAN P2Y purinoceptor 12 OS=Homo sapiens OX=9606 GN=P2RY12 PE=1 SV=1
MQAVDNLTSAPGNTSLCTRDYKLTQVLFPLLYTVLFFVGLLTNGLAMRLFFQLRSKSNFLLFLKNTVLSDLLMLLTFPFKLLSDAKLGTGPLRTFVCQVTSVLFYFTMYLSLSFLGLLTLDRYQKTTRPFKTSNPKNLLGAKLLSVVLWAFMFLLSLPNMLLTNRQPRDKNVKKCSFLKSEFGLVWHELVNYLCQVLFWLNFLLVLVCYTLLTKELYRSYVRTRGVGKVPRKKVNVKVFLLLAVFFLCFVPFHFARLPYTLSQTRDVFDCTAENTLFYVKESTLWLTSLNACLDPFLYFFLCKSFRNSLLSMLKCPNSATSLSQDNRKKEQDGGDPNEETPM
>sp|Q9H6K4|OPA3_HUMAN Optic atrophy 3 protein OS=Homo sapiens OX=9606 GN=OPA3 PE=1 SV=1
MVVGAFPMAKLLYLGLRQVSKPLANRLKEAARRSEFFKTYLCLPPAQLYHWVEMRTKMRLMGFRGTVLKPLNEEAAAELGAELLGEATLFLVGGGCLVLEYWRHQAQQRHKEEEQRAAWNALRDEVGHLALALEALQAQVQAAPPQGALEELRTELQEVRAQLCNPGRSASHAVPASKK
>sp|Q9H6K4-2|OPA3_HUMAN Isoform 2 of Optic atrophy 3 protein OS=Homo sapiens OX=9606 GN=OPA3
MVVGAFPMAKLLYLGLRQVSKPLANRLKEAARRSEFFKTYLCLPPAQLYHWLEMRTKMRLMGFNAAALKPLNEGAAAELGAELLGEGLLFLTACSCLMLEYWRHQLQQRRKEKERRVAREALRGEVGHLGLALEELQAQVQATSTQLALEELRAQLQEVRAHLCLRDPPPAPPVAPASEK
>sp|O43612|OREX_HUMAN Orexin OS=Homo sapiens OX=9606 GN=HCRT PE=1 SV=1
MNLPSTKVSWAAVTLLLLLLLLPPALLSSGAAAQPLPDCCRQKTCSCRLYELLHGAGNHAAGLLTLGKRRSGPPGLQGRLQRLLQASGNHAAGLLTMGRRAGAEPAPRPCLGRRCSAPAAASVAPGGQSGL
>sp|Q3SX64|OD3L2_HUMAN Outer dense fiber protein 3-like protein 2 OS=Homo sapiens OX=9606 GN=ODF3L2 PE=1 SV=2
MGTLSCDSTPRLATAPLGRRVTEGQLPETGLRKSCGTATLENGSGPGLYVLPSTVGFLNHDCTRVASPAYSLVRRPSEAPPQDTSPGPLYFLDPKVTRFGRSCTPAYSMQGRAKSRGPEVTPGPGAYSPEKVPPVRHRTPPAFTLGCRLPLKPLDTSAPAPNAYTMPPLWGSQLFTKPSSPSYTVVGRTPPARPPQDPAELPGPGQYDSPDANTYRQRLPAFTMLGRPRAPRPLEETPGPGAHCPEQVTVNKARAPAFSMGLRHSKRASTMAATTPSRPAGHRLPGRCC
>sp|Q3SX64-2|OD3L2_HUMAN Isoform 2 of Outer dense fiber protein 3-like protein 2 OS=Homo sapiens OX=9606 GN=ODF3L2
MGTLSCDSTPRLATAPLGRRVTEGQLPETGLRKSCGTATLENAPPQDTSPGPLYFLDPKVTRFGRSCTPAYSMQGRAKSRGPEVTPGPGAYSPEKVPPVRHRTPPAFTLGCRLPLKPLDTSAPAPNAYTMPPLWGSQLFTKPSSPSYTVVGRTPPARPPQDPAELPGPGQYDSPDANTYRQRLPAFTMLGRPRAPRPLEETPGPGAHCPEQVTVNKARAPAFSMGLRHSKRASTMAATTPSRPAGHRLPGRCC
>sp|Q9NQX0|PRDM6_HUMAN Putative histone-lysine N-methyltransferase PRDM6 OS=Homo sapiens OX=9606 GN=PRDM6 PE=1 SV=2
MLKPGDPGGSAFLKVDPAYLQHWQQLFPHGGAGPLKGSGAAGLLSAPQPLQPPPPPPPPERAEPPPDSLRPRPASLSSASSTPASSSTSASSASSCAAAAAAAALAGLSALPVSQLPVFAPLAAAAVAAEPLPPKELCLGATSGPGPVKCGGGGGGGGEGRGAPRFRCSAEELDYYLYGQQRMELLPLNQHTSDPNNRCDMCADNRNGECPMHGPLHSLRRLVGTSSAAAAAPPPELPEWLRDLPREVCLCTSTVPGLAYGLCAAQRLQQGTWLGPFQGVLLPPEKVQAGAVRNTQHLWELYDQDGTLQHFLDGGEPSKSSWMRYLRCARHCGEQNLTVVQYRSNLFYRACLDLPRGTELLVWYNDSYTSFFGLPLQCLAQDENLNVPSTVMEAMCRQDALQPFNKSSKLAPTTQQRSVVFPQTPCSRNFSLLDKSGPLESGFNQLNVKNQRVLASPTSTSQLHSEFSDWHLWKCGQCFKTFTQRLLLQMHVCTQNPDRPYQCGHCSQSFSQPSELRNHVVTHSSDRPFKCGYCGRAFAGATTLNNHLRTHTGEKPFKCERCERSFTQATQLSRHQRMPNECKPLTESPESLEVD
>sp|Q9NQX0-2|PRDM6_HUMAN Isoform 2 of Putative histone-lysine N-methyltransferase PRDM6 OS=Homo sapiens OX=9606 GN=PRDM6
MELLPLNQHTSDPNNRCDMCADNRNGECPMHGPLHSLRRLVGTSSAAAAAPPPELPEWLRDLPREVCLCTSTVPGLAYGLCAAQRLQQGTWLGPFQGVLLPPEKVQAGAVRNTQHLWELYDQDGTLQHFLD
>sp|Q9NQX0-1|PRDM6_HUMAN Isoform 3 of Putative histone-lysine N-methyltransferase PRDM6 OS=Homo sapiens OX=9606 GN=PRDM6
MELLPLNQHTSDPNNRCDMCADNRNGECPMHGPLHSLRRLVGTSSAAAAAPPPELPEWLRDLPREVCLCTSTVPGLAYGLCAAQRLQQGTWLGPFQGVLLPPEKVQAGAVRNTQHLWELYDQDGTLQHFLDGGEPSKSSWMRYLRCARHCGEQNLTVVQYRSNLFYRACLDLPRGTELLVWYNDSYTSFFGLPLQCLAQDENLNVPSTVMEAMCRQDALQPFNKSSKLAPTTQQRSVVFPQTPCSRNFSLLDKSGPLESGFNQLNVKNQRVLASPTSTSQLHSEFSDWHLWKCGQCFKTFTQRLLLQMHVCTQNPDRPYQCGHCSQSFSQPSELRNHVVTHSSDRPFKCGYCGRAFAGATTLNNHLRTHTGEKPFKCERCERSFTQATQLSRHQRMPNECKPLTESPESLEVD
>sp|Q9Y5G1|PCDGF_HUMAN Protocadherin gamma-B3 OS=Homo sapiens OX=9606 GN=PCDHGB3 PE=1 SV=4
MGNSSGWRGPAGQRRMLFLFLLSLLDQALSEPLRYALPEELDRGSLVGNLAKDLGFGVGDLPTRNLRVLAEKKFFTVSPENGNLLVSDRLDREELCGKKSTCVLEFEMVAEKPLNFFHVTVLLQDLNDNPPTFSQNLTELELSELALTGATFALESAQDPDVGVNSLQQYYLSPDPHFSLLQKENLDGSRYPELVLKAPLDREEQPHHHLVLTAVDGGEPSRSCTTQLRVLVADANDNPPVFTQDMYRVNVAENLPAGSSVLKVMALDMDEGLNAELLYAFLNLGKEVRQLFKLDSKTGELTTLGELDFEERDSYTLGVEAKDGGHHTAYCKVQLDLSDENDNAPELTLASESQHLQEDAELGTAVALLKTHDLDSGFNGELLCQLKGNFPFKLVQDTKNTYRLVTDGALDREQLPEYNVTLTATDKGNPPLSSSKTLTLHLLDVNDNVPVFHQASYTVHVAENNPPGASLAHVRASDPDLGPNGLVSYYLVASDLEPRELSSYVSVSARSGVVFAQRAFDHEQLRAFELTLQARDQGSPTLSANVSLRVLVDDRNDNAPLVLYPALGPEGSALFDMVPRSAEPGYLVTKVVAVDADSGYNAWLSYHLVQASEPGLFSLGLRTGEVRTARTLGDREAARQRLLVTVRDGGQQPLSATVMLHLLFADSLQELQPDLSDRPTPSDPQAELQFHLVVALALLSVLFLLAVLLALSLRLRCSSRPATEGYFQPGVCFKTVPGVLPTYSERTLPYSYNPCAASHSSNTEFKFLNLKAENAAPQDLLCDEASWFESNDNPEMPSNSGNLQKQAPPNTDWRFSQAQRPGTSGSQNGDDTGTWPNNQFDTEMLQAMLLASASEAADGSSTLGGGAGTMGLSARYGPQFTLQHVPDYRQNVYLPGSNATLTNAAGKRDGKAPAGGNGNKKKSGKKEKK
>sp|Q9Y5G1-2|PCDGF_HUMAN Isoform 2 of Protocadherin gamma-B3 OS=Homo sapiens OX=9606 GN=PCDHGB3
MGNSSGWRGPAGQRRMLFLFLLSLLDQALSEPLRYALPEELDRGSLVGNLAKDLGFGVGDLPTRNLRVLAEKKFFTVSPENGNLLVSDRLDREELCGKKSTCVLEFEMVAEKPLNFFHVTVLLQDLNDNPPTFSQNLTELELSELALTGATFALESAQDPDVGVNSLQQYYLSPDPHFSLLQKENLDGSRYPELVLKAPLDREEQPHHHLVLTAVDGGEPSRSCTTQLRVLVADANDNPPVFTQDMYRVNVAENLPAGSSVLKVMALDMDEGLNAELLYAFLNLGKEVRQLFKLDSKTGELTTLGELDFEERDSYTLGVEAKDGGHHTAYCKVQLDLSDENDNAPELTLASESQHLQEDAELGTAVALLKTHDLDSGFNGELLCQLKGNFPFKLVQDTKNTYRLVTDGALDREQLPEYNVTLTATDKGNPPLSSSKTLTLHLLDVNDNVPVFHQASYTVHVAENNPPGASLAHVRASDPDLGPNGLVSYYLVASDLEPRELSSYVSVSARSGVVFAQRAFDHEQLRAFELTLQARDQGSPTLSANVSLRVLVDDRNDNAPLVLYPALGPEGSALFDMVPRSAEPGYLVTKVVAVDADSGYNAWLSYHLVQASEPGLFSLGLRTGEVRTARTLGDREAARQRLLVTVRDGGQQPLSATVMLHLLFADSLQELQPDLSDRPTPSDPQAELQFHLVVALALLSVLFLLAVLLALSLRLRCSSRPATEGYFQPGVCFKTVPGVLPTYSERTLPYSYNPCAASHSSNTEFKFLNLKAENAAPQDLLCDEASWFESNDNPEMPSNSGNLQKVSFFKPFLP
>sp|Q8N140|EID3_HUMAN EP300-interacting inhibitor of differentiation 3 OS=Homo sapiens OX=9606 GN=EID3 PE=1 SV=1
MKMDVSVRAAGCSDDLSSGEADVDPKLLELTADEEKCRSLRRQYRQLMYCVRQNREDLVSSANNSLTEALEEANVLFDGVSRTREAALDARFLVMASDLGKEKAKQLNSDMNFFNQLAFCDFLFLFVGLNWMEGDPDKLSDCDDSLALSFWKALEKEATSWMVKAETFHFVFGSFKLERSAPKPRLEHQKKVRKMEENGNMPTKLQKLDLSSYPEATEKNVERLLGLLQTYFRKYPDTPVSYFEFVLDPNSFSRTVENLFYVSFLVRDGFARLRLDEDRLPLLEPMNVNQMGEGNDSSCHGRKQGVLSLTLQEWKNLVAAFELSEAMLTYSSY
>sp|Q9H5J4|ELOV6_HUMAN Elongation of very long chain fatty acids protein 6 OS=Homo sapiens OX=9606 GN=ELOVL6 PE=1 SV=1
MNMSVLTLQEYEFEKQFNENEALQWMQENWKKSFLFSALYAAFLFGGRHLMNKRAKFELRKPLVLWSLTLAVFSLFGALRTGAYMVYLLMTKGLKQSVCDQGFYNGPVSKFWAYAFVLSKAPELGDTLFLLLRKQKLLFLHWYHHLTVLLYSWYSYKDMVAGGGWFMTMNYGVHAVMYSYYALRAAGFRVSRKFAMFLTLSQLTQMLMGCVVNYLVFCWMQHDQCHSHFQNLFWSSLMYLSYLVLFCHFFFEAYLGKMRKTTKAE
>sp|Q9Y227|ENTP4_HUMAN Ectonucleoside triphosphate diphosphohydrolase 4 OS=Homo sapiens OX=9606 GN=ENTPD4 PE=1 SV=1
MGRLGLSCLFPASWHFSLSPVGCPRLLNTNLRQLMVLSVLAAAVSLLYFSVVLLRNKYGRLTRDKKFQRYLARVTDLEATDTNNPNVNYGLVVDCGSSGSRVFVYCWPRHNGNPHDLLDLRQMRDKNRKPVVMKLKPGLSEFATSPEKVSDYLSPLLNFAAEHVPRAKHKETPLYLLCTAGMRLLPESQQKALLEDLLTDLPVHFDFLFSDSHAEVLSGKQEGVYAWLGLNFVLGRFEHLEDDDEAVVEVNLPGSESSEALVRKRTAGLLDMGGVSTQLAYEVPKTVSFASSQQEEVAKNLLAEFNLGCDVHQTEHVYRVYVATFLGFGGNAARQRYEDRLFANTLQKNRLLGKQTGLTPDMPYLDPCLPLDLKDELQQNGQTLYLRGTGDFDLCRETLQPFMNKTNETQTSLNGVYQPPLHFQNSEFYGFSEFYYCTEDVLRMGGDYNAAKFTKAAKDYCATKWSLLRERFDRGLYASHADLHRLKYQCFKSAWMFEVFHRGFSFPVNYKSLKTALQVYDKEVQWTLGALLYRTRFLPLRDLQQEAFRASHTHWRGVSFVYNHYLFSGCFLVVLLALLLYLLRLRRLHRRTPRSSSAAALWMEEGLPAQNAPGTL
>sp|Q9Y227-2|ENTP4_HUMAN Isoform 2 of Ectonucleoside triphosphate diphosphohydrolase 4 OS=Homo sapiens OX=9606 GN=ENTPD4
MGRLGLSCLFPASWHFSLSPVGCPRLLNTNLRQLMVLSVLAAAVSLLYFSVVLLRNKYGRLTRDKKFQRYLARVTDLEATDTNNPNVNYGLVVDCGSSGSRVFVYCWPRHNGNPHDLLDLRQMRDKNRKPVVMKLKPGLSEFATSPEKVSDYLSPLLNFAAEHVPRAKHKETPLYLLCTAGMRLLPESQQKALLEDLLTDLPVHFDFLFSDSHAEVLSGKQEGVYAWLGLNFVLGRFEHLEDDDEAVVEVNLPGSESSEALVRKRTAGLLDMGGVSTQLAYEVPKTEEVAKNLLAEFNLGCDVHQTEHVYRVYVATFLGFGGNAARQRYEDRLFANTLQKNRLLGKQTGLTPDMPYLDPCLPLDLKDELQQNGQTLYLRGTGDFDLCRETLQPFMNKTNETQTSLNGVYQPPLHFQNSEFYGFSEFYYCTEDVLRMGGDYNAAKFTKAAKDYCATKWSLLRERFDRGLYASHADLHRLKYQCFKSAWMFEVFHRGFSFPVNYKSLKTALQVYDKEVQWTLGALLYRTRFLPLRDLQQEAFRASHTHWRGVSFVYNHYLFSGCFLVVLLALLLYLLRLRRLHRRTPRSSSAAALWMEEGLPAQNAPGTL
>sp|Q6P587|FAHD1_HUMAN Acylpyruvase FAHD1, mitochondrial OS=Homo sapiens OX=9606 GN=FAHD1 PE=1 SV=2
MGLMAASRPLSRFWEWGKNLVCVGRNYADHVREMRSAVLSEPVLFLKPSTAYAPEGSPLLMPAYTRNLHHELELGVVMGKRCRAVPEAAAMDYVGGYALCLDMTARDVQDECKKKGLPWTLAKSFTASCPVSAFVPKEKLPDPHKLKLWLKVNGELRQEGETSSMLFSLPYLLSYVSKLLTLEEGDLLLTGTPKGVGPVKENDELEAGLHGLVSMTFKVEKPEY
>sp|Q6P587-2|FAHD1_HUMAN Isoform 2 of Acylpyruvase FAHD1, mitochondrial OS=Homo sapiens OX=9606 GN=FAHD1
MGLMAASRPLSRFWEWGKNLVCVGRNYADHVREMRSAVLSEPVLFLKPSTAYAPEGSPLLMPAYTRNLHHELELGVVMGKRCRAVPEAAAMDYVGGYALCLDMTARDVQDECKKKGLPWTLAKSFTASCPVSAFVPKEKLPDPHKLKLWLKVNGELRQEGETSSMLFSLPYLLSYVSKLLTLEEGDLLLTGTPKGVGPVKENDELEAGLHGLPKVSSATLPVRLQE
>sp|Q6P587-3|FAHD1_HUMAN Isoform 3 of Acylpyruvase FAHD1, mitochondrial OS=Homo sapiens OX=9606 GN=FAHD1
MGLMAASRPLSRFWEWGKNLVCVGRNYADHVREMRSAVLSEPVLFLKPSTAYAPEGSPLLMPAYTRNLHHELELGVVMGKRCRAVPEAAAMDYVGGYALCLDMTARDVQDECKKKGLPWTLAKSFTASCPVSAFVPKEKLPDPHKLKLWLKVNGELRQEGETSSMLFSLPYLLSYVSKLLTLEEGDLLLTGTPKGVGPVKENDELEAGLHGLRQGLTLSPKLECSSALTAHCSLELPGSSNPPSASRF
>sp|Q8IXL6|FA20C_HUMAN Extracellular serine/threonine protein kinase FAM20C OS=Homo sapiens OX=9606 GN=FAM20C PE=1 SV=2
MKMMLVRRFRVLLLMVFLVACALHLALDLLPRLERRGARPSGEPGCSCAQPAAEVAAPGWAQVRGRPGEPPAASSAAGDAGWPNKHTLRLLQDFSSDPSSNLSSHSLEKLPPAAEPAERALRGRDPGALRPHDPAHRPLLRDPGPRRSESPPGPGGDASLLARLFEHPLYRVAVPPLTEEDVLFNVNSDTRLSPKAAENPDWPHAGAEGAEFLSPGEAAVDSYPNWLKFHLGLNRYELYSRHNPALEALLHDLSSQRLTSVAMKSGGTQLKLLMTFQNYGQALFKPMKQTREQETPPDFFYFSDYERHNAELAAFHLDRLLDFRRVPPVAGRMVNMTKELRDVTRDKKLWRTFFLSPANNLCFYGECSYYCSTEHALCGKPDQLEGSLAAFLPDLSLAKRKTWRNPWRRSYHKRKKAEWEVDPDYCEEVKQTPPYDSSHRLLDVMDMTLFDFLMGNMDRHHYETFEKFGNETFLLHLDNGRGFGKYSHDELSLLVPLQQCCRLRKSTYLRLQLLAKEEYKLSLLMAESLRGDQVAPVLYQPHLEALDRRLRVVLKAVRDCVERNGLHSVVDDDLDTEHRAASAR
>sp|Q8IXL6-2|FA20C_HUMAN Isoform 2 of Extracellular serine/threonine protein kinase FAM20C OS=Homo sapiens OX=9606 GN=FAM20C
MVNMTKELRDVTRDKKLWRTFFLSPANNLCFYGECSYYCSTEHALCGKPDQLEGSLAAFLPDLSLAKRKTWRNPWRRSYHKRKKAEWEVDPDYCEEVKQTPPYDSSHRLLDVMDMTLFDFLMGNMDRHHYETFEKFGNETFLLHLDNGRGFGKYSHDELSLLVPLQQCCRLRKSTYLRLQLLAKEEYKLSLLMAESLRGDQVAPVLYQPHLEALDRRLRVVLKAVRDCVERNGLHSVVDDDLDTEHRAASAR
>sp|Q8IZU1|FAM9A_HUMAN Protein FAM9A OS=Homo sapiens OX=9606 GN=FAM9A PE=1 SV=1
MEPVGRKRSRKAAKAQLEAQVTAAQGATKEGSGLASNFPGQPTMEPVGRKRSRKAAKAQLEAQVRAAPAKKHTGKDPVRDECEERNPFTETREEDVTDEHGEREPFAEKDEHTGLHTMKLEHLAADLKKGLAAKREMLKLDKAAYRKTKNTLERALKKKQLKRQKRDYRHTRKLLNVLKEYLAEKQKDDEAEEAEAAAAAAEAAAAAEAAAAAAEVLVVEDEEEEEKEEEEEKEEEEEEGEEEGGGEEGEEGGGGGEGEETEEEEEEEEEEEEEEQLKAFQEKQKRWQQPTGVRSWRLREMKPLLEQLLKAAKDTKDNYCLLSSSEESELDN
>sp|B1ANY3|F220P_HUMAN Putative protein FAM220BP OS=Homo sapiens OX=9606 GN=FAM220BP PE=5 SV=1
MRDRRGPLGTCLAQVQWAGGGDSDKLSYSLKKRMPTEGPWPADAPSWMNKPAVDGNSQSEALSLEMAGLSLPSGGPVLPYVKESARRNPASAATPSAAVGLFPAPTEYFARVSCSGVEALGRDWLGGGPRATHGHRGQCPKGEPRVSRLTRHQKLPEMGSFWDDPPSAFPSGLGSELEPSCLHSLLSATLHACPEVLLKDETKRLFLDLLNPMFSKQTLEFKKMFKSTSDGLQLTLGLLALQHFELANSLCHSLKYKQNNASRLLLRVVLE
>sp|O15360|FANCA_HUMAN Fanconi anemia group A protein OS=Homo sapiens OX=9606 GN=FANCA PE=1 SV=2
MSDSWVPNSASGQDPGGRRRAWAELLAGRVKREKYNPERAQKLKESAVRLLRSHQDLNALLLEVEGPLCKKLSLSKVLDCDSSEAYANHSSSFLGSALQDQASRLGVPVGLLSAGMVASSVGQLCTAPAETSHPVLLTVEQRKKLSSLLEFAQYLLAHSMFSRLSFCQELWKLQSSLLLEAVWHLHVQGLVSLQELLESHPDMHAVGSWLFRNLCCLCEQMEASCQHADVARAMLSDFVQMFVLRGFQKNSDLRRTVEPEKMPQVTVDVLQRMLLFALDALAAGVQEESSTHKLVRCWFGVFSGHTLGSVLSTDPLKRFFSHTLTQLLTHSPVLKASDAVQMQREWSFARTHPLLTSLYRRLFVMLSAEELVGHLQEVLETQEVHWQRVLSFVSALVVCFPEAQQLLEDWVARLMAQAFESCQLDSMVTAFLVVRQAALEGPSAFLSYADWFKASFGSTRGYHGCSKKALVFLFTFLSELVPFESPRYLQVHLLHPPLVPGKYRSLLTDYLSLAKTRLADLKVSLENMGLYEDLSSAGDLTEPHSQALQDVEKALMVFEHTGNLPVTVMEASLFRRPYYVSHFLPALLTPRVLPKVPDSRVAFLESLKRADKLPPSLYSTYCQACSAAEEKPEDAALGVRAEPNSAEEPLGQLTAALGELRASMTDPSQRDVLSAQVAVLSERLRAVLGHNEDDSSVELSKLQLSLNTPRLEPREHMAVDLLLTSFCQNLMAASSVAPPERQGPWAALFVRTMCGRVLPAVLTRLCQLLRHQGPSLSAPHVLGLAALAVHLGESRSALPEVDVGPPAPGAGLPVPALFDSLLTCRTRDSLFFCLKFCTAALSYSLCKFSSQSRDTLCSCLSPGLLKKFQFLMFRLFSEARQPLSEEDVASLSWRPLHLPSADWQRAALSLWTHRTFREVLKEEDVHLTYQDWLHLELELQPEADALSDTERQDFHQWALHEHFLPESSASGGCDGDLQAACTLLVNALMDFHQSSRSYDHSENSDLVFGGRTGNEDLLSRLQEMVADLELQQDLLVPLGHTPSQEHFLFELFRRRLQALTSGWSVAASLQRQRELLMYKRLLLRLPSSVLCGSSFQAEQPLTARCEQFFHLVNSEMRNFCSHGGALTQDLTAHFFRGLLNACLRSRDPSLMVDFLLAKCQTKCPLLLTSALVWWPSLEPVLLCRWRRHCQSPLPRELQKLQEGRQFASDFLSPEAASPAPNPDWLSAAALHFALQQVREENLRKQLKKLDCEREELLVFLFFFSLMGLLSSHLTSNSTTDLPKAFHVCAALLECLEKRKLSWLALFQLTESDLRLGRLLLRVAPDQHTRLLPFAFYSLLSYFHEDAALREEAFLHVAVDMYLKLVQLFVAGDTSTVSPPAGRSLELKGQGNPVELLTKARLFLLQLLPRCPKKSFSHVAELLADRGDCDPEVSAALQSRQQAAPDADLSQEPHLF
>sp|O15360-2|FANCA_HUMAN Isoform 2 of Fanconi anemia group A protein OS=Homo sapiens OX=9606 GN=FANCA
MSDSWVPNSASGQDPGGRRRAWAELLAGRVKREKYNPERAQKLKESAVRLLRSHQDLNALLLEVEGPLCKKLSLSKVLDCDSSEAYANHSSSFLGSALQDQASRLGVPVGLLSAGMVASSVGQLCTAPAETSHPVLLTVEQRKKLSSLLEFAQYLLAHSMFSRLSFCQELWKLQSSLLLEAVWHLHVQGLVSLQELLESHPDMHAVGSWLFRNLCCLCEQMEASCQHADVARAMLSDFVQMFVLRGFQKNSDLRRTVEPEKMPQVTVDVLQRMLLFALDALAAGVQEESSTHKLVRC
>sp|O15360-3|FANCA_HUMAN Isoform 3 of Fanconi anemia group A protein OS=Homo sapiens OX=9606 GN=FANCA
MSDSWVPNSASGQDPGGRRRAWAELLAGRVKREKYNPERAQKLKESAVRLLRSHQDLNALLLEVEGPLCKKLSLSKVLDCDSSEAYANHSSSFLGSALQDQASRLGVPVGLLSAGMVASSVGQLCTAPAETSHPVLLTVEQRKKLSSLLEFAQYLLAHSMFSRLSFCQELWKLQSSLLLEAVWHLHVQGLVSLQELLESHPDMHAVGSWLFRNLCCLCEQMEASCQHADVARAMLSDFVQMFVLRGFQKNSDLRRTVEPEKMPQVTVDVLQRMLLFALDALAAGVQEESSTHKLVRCWFGVFSGHTLGSVLSTDPLKRFFSHTLTQLLTHSPVLKASDAVQMQREWSFARTHPLLTSLYRRLFVMLSAEELVGHLQEVLETQEVHWQRVLSFVSALVVCFPEAQQLLEDWVARLMAQAFESCQLDSMVTAFLVVRQAALEGPSAFLSYADWFKASFGSTRGYHGCSKKALVFLFTFLSELVPFESPRYLQVHLLHPPLVPGKYRSLLTDYLSLAKTRLADLKVSLENMGLYEDLSSAGDLTEPHSQALQDVEKALMVFEHTGNLPVTVMEASLFRRPYYVSHFLPALLTPRVLPKVPDSRVAFLESLKRADKLPPSLYSTYCQACSAAEEKPEDAALGVRAEPNSAEEPLGQLTAALGELRASMTDPSQRDVLSAQVAVLSERLRAVLGHNEDDSSVELSKLQLSLNTPRLEPREHMAVDLLLTSFCQNLMAASSVAPPERQGPWAALFVRTMCGRVLPAVLTRLCQLLRHQGPSLSAPHVLGLAALAVHLGESRSALPEVDVGPPAPGAGLPVPALFDSLLTCRTRDSLFFCLKFCTAALSYSLCKFSSQSRDTLCSCLSPGLLKKFQFLMFRLFSEARQPLSEEDVASLSWRPLHLPSADWQRAALSLWTHRTFREVLKEEDVHLTYQDWLHLELELQPEADALSDTERQDFHQWALHEHFLPESSASGGCDGDLQAACTLLVNALMDFHQSSRSYDHSENSDLVFGGRTGNEDLLSRLQEMVADLELQQDLLVPLGHTPSQEHFLFELFRRRLQALTSGWSVAASLQRQRELLMYKRLLLRLPSSVLCGSSFQAEQPLTARCEQFFHLVNSEMRNFCSHGGALTQDLTAHFFRGLLNACLRSRDPSLMVDFLLAKCQTKCPLLLTSALVWWPSLEPVLLCRWRRHCQSPLPRELQKLQEGRQFASDFLSPEAASPAPNPDWLSAAALHFALQQVREENLRKQLKKLDCEREELLVFLFFFSLMGLLSSHLTSNSTTDLPKAFHVCAALLECLEKRKLSWLALFQLTESDLRLGRLLLRVAPDQHTRLLPFAFYSLLSYFHEDAALREEAFLHVAVDMYLKLVQLFVAGDTSTVSPPAGRSLELKGQAGQPRGTDNKSSSFSAAVNTSVPEKELLTRGRAAG
>sp|Q8NB25|F184A_HUMAN Protein FAM184A OS=Homo sapiens OX=9606 GN=FAM184A PE=1 SV=3
MATPGMSWQQHYYGGSAAKFAPSPATAQLAGHSMDYSQEMHLKMSKKLAQLTKVLYALNTKNDEHESALQALKDAHEEELQQLLAETREKLLQYKSKVTEELDLRRKLQVLESSLEDHLKMKQQALTEFEAYKHRVEDMQLCAEAQHVQRLVTMSREVEELRRKFEEKLRSFGQLQVQFEKDKRLALEDLQAAHRRELQELLKSQQDHSASVNKGQEKAEELHRMEVESLNKMLEELRLERKKLLEDYEGKLNKAQSFYERELDTLKRSQLFTAESLQASKEKEADLRKEFQGQEALLRKTLGKLKTELQMVQDEAGSLLDKCQKLQTALALAENNVQVLQKQLDDAKEGEMALLSKHKEVESELAAARERLQQQASDLVLKASHLGMLQATQMTQEVTLKDLESEKSRVNERLSQLEEERAFLRSKTQSLDEEQKQQLLELEKKVNEAKRTQQEYYERELKNLQSRLEEEVTQLNEAHSKTLEELAWKHHMALEAVHSNALRDKKKLQMDLEEQHNKDKLNLEEDKNQLQQELENLKEVLEDKLNTANQELGHLQDMVRKSEQGLGSAEGLLASLQDSQERLQNELDLTKDSLKETKDALLNVEGELEQERQQHEETLAAMKEEEKLKVDKMAHDLELKWTENLRQECSKLREELRLQHEEDKKSAMSQLLQLKDREKNAARDSWQKKVEDLLNQLSLLKQNLELQLSQSQTSLQQLQAQFTQERQRLTQELEELEEQHQQRHKSLKEAHVLAFQTMEEEKEKEQRALENHLQQKHSAELQSLKDAHRESMEGFRLEMEQELQTLRFELEDEGKAMLASLRSELNHQHAAALDLLRHNHHQELAAAKMELERSLDLSRRQSKEHLCRLTDLQEELRHREHHLSELDKEVQHLHENLSALTKELEFKGKELLRLRSESNQQLRLHEQDLNKRLEKELDVMTADHLREKNLMRADFNKTNELLKELNAALQVSLEEMEEKYLMRESKPEDLQMLTELKAMLTERDQLLKKLLEDNKFYQLELVNRETNFNKVFNSSPTVGVLNPLAKQKKKNDKSPTNRFVSVPNLSALESGGVGNGHPNRLDPLPNSPVHDLEFNSSKPLPQPVPPKGPKTFLSPAQSEASPVASPDPQRQEWFARYFTF
>sp|Q8NB25-2|F184A_HUMAN Isoform 2 of Protein FAM184A OS=Homo sapiens OX=9606 GN=FAM184A
MATPGMSWQQHYYGGSAAKFAPSPATAQLAGHSMDYSQEMHLKMSKKLAQLTKVLYALNTKNDEHESALQALKDAHEEELQQLLAETREKLLQYKSKVTEELDLRRKLQVLESSLEDHLKMKQQALTEFEAYKHRVEDMQLCAEAQHVQRLVTMSREVEELRRKFEEKLRSFGQLQVQFEKDKRLALEDLQAAHRRELQELLKSQQDHSASVNKGQEKAEELHRMEVESLNKMLEELRLERKKLLEDYEGKLNKAQSFYERELDTLKRSQLFTAESLQASKEKEADLRKEFQGQEALLRKTLGKLKTELQMVQDEAGSLLDKCQKLQTALALAENNVQVLQKQLDDAKEGEMALLSKHKEVESELAAARERLQQQASDLVLKASHLGMLQATQMTQEVTLKDLESEKSRVNERLSQLEEERAFLRSKTQSLDEEQKQQLLELEKKVNEAKRTQQEYYERELKNLQSRLEEEVTQLNEAHSKTLEELAWKHHMALEAVHSNALRDKKKLQMDLEEQHNKDKLNLEEDKNQLQQELENLKEVLEDKLNTANQELGHLQDMVRKSEQGLGSAEGLLASLQDSQERLQNELDLTKDSLKETKDALLNVEGELEQERQQHEETLAAMKEEEKLKVDKMAHDLELKWTENLRQECSKLREELRLQHEEDKKSAMSQLLQLKDREKNAARDSWQKKVEDLLNQLSLLKQNLELQLSQSQTSLQQLQAQFTQERQRLTQELEELEEQHQQRHKSLKEAHVLAFQTMEEEKEKEQRALENHLQQKHSAELQSLKDAHRESMEGFRLEMEQELQTLRFELEDEGKAMLASLRSELNHQHAAALDLLRHNHHQELAAAKMELERSLDLSRRQSKEHLCRLTDLQEELRHREHHLSELDKEVQHLHENLSALTKELEFKGKELLRLRSESNQQLRLEEMEEKYLMRESKPEDLQMLTELKAMLTERDQLLKKLLQKKKNDKSPTNRFVSVPNLSALESGGVGNGHPNRLDPLPNSPVHDLEFNSSKPLPQPVPPKGPKTFLSPAQSEASPVASPDPQRQEWFARYFTF
>sp|Q8NB25-3|F184A_HUMAN Isoform 3 of Protein FAM184A OS=Homo sapiens OX=9606 GN=FAM184A
MATPGMSWQQHYYGGSAAKFAPSPATAQLAGHSMDYSQEMHLKMSKKLAQLTKVLYALNTKNDEHESALQALKDAHEEELQQLLAETREKLLQYKSKVTEELDLRRKLQVLESSLEDHLKMKQQALTEFEAYKHRVEDMQLCAEAQHVQRLVTMSREVEELRRKFEEKLRSFGQLQVQFEKDKRLALEDLQAAHRRELQELLKSQQDHSASVNKGQEKAEELHRMEVESLNKMLEELRLERKKLLEDYEGKLNKAQSFYERELDTLKRSQLFTAESLQASKEKEADLRKEFQGQEALLRKTLGKLKTELQMVQDEAGSLLDKCQKLQTALALAENNVQVLQKQLDDAKEGEMALLSKHKEVESELAAARERLQQQASDLVLKASHLGMLQATQMTQEVTLKDLESEKSRVNERLSQLEEERAFLRSKTQSLDEEQKQQLLELEKKVNEAKRTQQEYYERELKNLQSRLEEEVTQLNEAHSKTLEELAWKHHMALEAVHSNALRDKKKLQMDLEEQHNKDKLNLEEDKNQLQQELENLKEVLEDKLNTANQELGHLQDMVRKSEQGLGSAEGLLASLQDSQERLQNELDLTKDSLKETKDALLNVEGELEQERQQHEETLAAMKEEEKLKVDKMAHDLELKWTENLRQECSKLREELRLQHEEDKKSAMSQLLQLKDREKNAARDSWQKKVEDLLNQLSLLKQNLELQLSQSQTSLQQLQAQFTQERQRLTQELEELEEQHQQRHKSLKEAHVLAFQTMEEEKEKEQRALENHLQQKHSAELQSLKDAHRESMEGFRLEMEQELQTLRFELEDEGKAMLASLRSELNHQHAAALDLLRHNHHQELAAAKMELERSLDLSRRQSKEHLCRLTDLQEELRHREHHLSELDKEVQHLHENLSALTKELEFKGKELLRLRSESNQQLRLHEQDLNKRLEKELDVMTADHLREKNLMRADFNKTNELLKELNAALQVSLEEMEEKYLMRESKPEDLQMLTELKAMLTERDQLLKKLLEDNKFYQLELVNRETNFNKVFNSSPTVGVLNPLAKQKKKNDKSPTNRFVSVPNLSALESGGVGNGHPNRLDPLPNSPVHDLEFNSSKPLPQPVPPKGPKTFLRYQ
>sp|Q8NB25-4|F184A_HUMAN Isoform 4 of Protein FAM184A OS=Homo sapiens OX=9606 GN=FAM184A
MKQQALTEFEAYKHRVEDMQLCAEAQHVQRLVTMSREVEELRRKFEEKLRSFGQLQVQFEKDKRLALEDLQAAHRRELQELLKSQQDHSASVNKGQEKAEELHRMEVESLNKMLEELRLERKKLLEDYEGKLNKAQSFYERELDTLKRSQLFTAESLQASKEKEADLRKEFQGQEALLRKTLGKLKTELQMVQDEAGSLLDKCQKLQTALALAENNVQVLQKQLDDAKEGEMALLSKHKEVESELAAARERLQQQASDLVLKASHLGMLQATQMTQEVTLKDLESEKSRVNERLSQLEEERAFLRSKTQSLDEEQKQQLLELEKKVNEAKRTQQEYYERELKNLQSRLEEEVTQLNEAHSKTLEELAWKHHMALEAVHSNALRDKKKLQMDLEEQHNKDKLNLEEDKNQLQQELENLKEVLEDKLNTANQELGHLQDMVRKSEQGLGSAEGLLASLQDSQERLQNELDLTKDSLKETKDALLNVEGELEQERQQHEETLAAMKEEEKLKVDKMAHDLELKWTENLRQECSKLREELRLQHEEDKKSAMSQLLQLKDREKNAARDSWQKKVEDLLNQLSLLKQNLELQLSQSQTSLQQLQAQFTQERQRLTQELEELEEQHQQRHKSLKEAHVLAFQTMEEEKEKEQRALENHLQQKHSAELQSLKDAHRESMEGFRLEMEQELQTLRFELEDEGKAMLASLRSELNHQHAAALDLLRHNHHQELAAAKMELERSLDLSRRQSKEHLCRLTDLQEELRHREHHLSELDKEVQHLHENLSALTKELEFKGKELLRLRSESNQQLRLEEMEEKYLMRESKPEDLQMLTELKAMLTERDQLLKKLLEDNKFYQLELVNRETNFNKVFNSSPTVGVLNPLAKQKKKNDKSPTNRFVSVPNLSALESGGVGNGHPNRLDPLPNSPVHDLEFNSSKPLPQPVPPKGPKTFLSPAQSEASPVASPDPQRQEWFARYFTF
>sp|P0CF97|F200B_HUMAN Protein FAM200B OS=Homo sapiens OX=9606 GN=FAM200B PE=3 SV=1
MDHFFLKRKRNSEVKYTEACSSSSVESGLVNSDNLEKNTDSNLQTSTSFEPHFKKKKVSARRYNEDYLKYGFLKCEKPFENDRPQCVLCNNLLANESLKPSKLKRHLETQHAELLDKPLEYFQRKKKDLKLSTQFLSCSTAVSEKALLSSYLVAYRVAKEKLANTAAEKLLLPACLDMVRTLFDDKSADKLKTLPNDNTVSLRLCTLAEHLETMLLTRLQSGLDFALQLDESTDLGSCTTLLVYVRYAWQDDFLEDFLCFLNLTSHLSGLDLFTELERRLVGQYKLNWKNCKGLTSDGTATMTGKHSRVLKKLLEVTNNGAVWNHCFLHREGLASRELPQNLMEVLKNAVKVVNFLKGSSLNSRLLETFCSELGTNHTHLLYHTKLRWLSQGKLLSRVYELRNELHFFLLEKKSHLASLFEDDTWVTKLAYLTDLFSLLNELSLKLQGKNSDVFQHVERLQGFRKTLLLWQVRLKSNRPSYYMFPRFLQHLEENLLNENLLKELKLELLLHLTSLSQTFNHFFPEEKFETLRENSWVKDPFAFRHPESLLELNLVPEEENELLQLSSSYTLKNDYETLSLSAFWMKVKEDFPLLSRKSVLLLLPFTTTSLCELGFSLLTQLKTKERNGLNCAAVMRVALSSCVPDWNELMNRQAHPS
>sp|A6NEW6|F90AG_HUMAN Putative protein FAM90A16P/FAM90A17P OS=Homo sapiens OX=9606 GN=FAM90A16P PE=5 SV=1
MMARRDPKSWAKRLVRAQTLQKQRRAPVGPRAPPPDEEDPRLKCKNCGAFGHTARSTRCPMKCWKAALVPATLGKKEGKENLKPWKPRVEANPGPLNKDKGEKEERPRQQDPQRKALLHMFSGKPPEKPLPNGKGSTESSDHLRVASGPMPVHTTSKRPRVDPVLADRSAAEMSGRGSVLASLSPLRKASLSSSSSLGPKERQTGAAADLPQPAVRHQGREPLLVVKPTHSRPEGGCREVPQAASKTHGLLQAARPQAQDKRPAVTSQPCPPAATHSLGLGSNLSFGPGAKRPAQAPLQACLNFPKKPRLGPFQLPESALQGGELGAPENLQPPPAATELGPSTSPQMGRRTPAQVPSVDRQPPHSTPCLPTAQACTMSHHSAASHDGAQPLRVLFRRLENGRWSSSLLAAPSFHSPEKPGAFLAQSPHVSEKSEAPCVRVPPSVLYEDLQVSSSSEDSDSDLE
>sp|A8MXZ1|F90AN_HUMAN Putative protein FAM90A23P OS=Homo sapiens OX=9606 GN=FAM90A23P PE=5 SV=1
MMARRDPKSWAKRLVRAQTLQKQRRAPVGPRSPPPDEEDPRLKCKNCGAFGHTARSTRCPMKCWKAALVPATLGKKEGKENLKPWKPRAEANPGPLNKDKGEKEERPRQQDPQRKALLHMFSGKPPEKPLPNGKGSTESSDYLRVASGPMPVHTTSKRPRLDPVLADRSATEMSGRGSVLASLSPLRKASLSSSSSLGPKERQTGAAADMPQPAVRHQGREPLLVVKPTHSRPEGGCREVPQAASKTHGLLQAARPQAQDKRPAVTPQPCPPAATHSLGLGSNLSFGPGAKRPAQAPLQACLNFPKKPRLGPFQLPESALQGGELGAPENLQPPPAATELGPSTSPQMGRRTPAQVPSVDRQPPHSRPCLPTAQACTMSHHPAASHDGAQPLRVLFRRLENGRWSSSLLAAPSFHSPEKPGAFLAQSPHVSEKSEAPCVRVPPSVLYEDLQVSSSSEDSDSDLE
>sp|P34059|GALNS_HUMAN N-acetylgalactosamine-6-sulfatase OS=Homo sapiens OX=9606 GN=GALNS PE=1 SV=1
MAAVVAATRWWQLLLVLSAAGMGASGAPQPPNLLLLLMDDMGWGDLGVYGEPSRETPNLDRMAAEGLLFPNFYSANPLCSPSRAALLTGRLPLRNGFYTTNAHARNAYTPQELVGGLPDSEQLLPELLKKAGYVSKLVGKWHLGHRPQFHPLKHGFDEWFGSPNCHFGPYDNKARPNLPVYRDWEMVGRYYEEFPLNLKTGEANLTQLYLQEALDFLKRQARHHPFFLYWAVDATHAPVYASKPFLGTSQRGRYGDAVRELDDSLGKLLELLQDLHVADNTFVFFTSDNGAALLSAPEQGGSNGPFLCGKQTTFEGGMREPALAWWPGHVTAGQVSHQLGSLMDLFTTSLALAGLTPPSDRALDGLNLLPTLLQGRLMDRPLFYYRGDTLMAATLGQHKAHFWTWTNSWENFRQGLDFCPGQNVSGVTTHNLEDHTKLPLLFHLGRDPGERFPLSFASAEYQEALSRLTSVVQQHQEALVPAQPQLNVCNWAVMNWAPPGCEKLGKCLTPPESLPKKCLWSH
>sp|Q14439|GP176_HUMAN G-protein coupled receptor 176 OS=Homo sapiens OX=9606 GN=GPR176 PE=2 SV=1
MGHNGSWLSPNASEPHNASGAEAAGVNRSALGEFGEAQLYRQFTTTVQVVLFLGSLLGNFMVLWSTCRTTVFKSVTNRFLKNLACSGLCASLVCVPFDLLLSTSPHCCWWLYTMLFCKVVKFLHKVFCSVTLLSFPALALDRYYSVLYPLERKLSDAKSRELVMYLWAHAVVASVPVFAVTNVADLYATSTCTEVWSNSLGHLVYVLVYNLTTVLVPVVVVFLFLLLLRRALSASQKKKVLLAALRTPQNTLSLPYASQREAELHATLLSMVMVFLLCSVPYATLVVYQTVLNVPDTSVFLLLTAVWLPKVSLLANPVLFLTVNKSVRKCLLGTLVQLHHRYSRRNVVSTGSGMAEASLEPSLRSGSQLLEMFHLGQQQLFKPTEDEEESEAKYLGSADFQAKELFSTCLEGEQGPQFAPSAPPLSTVDSVSQVAPAAPVEPETFPDKYSLQFGFGPFELPPQWLSETRNSKKRLLPPLGNTPEELLQTKVPKVGRVERKMSRNNKVSLFPKVDS
>sp|Q14439-2|GP176_HUMAN Isoform 2 of G-protein coupled receptor 176 OS=Homo sapiens OX=9606 GN=GPR176
MPAPLLLLSRTLGNFMVLWSTCRTTVFKSVTNRFLKNLACSGLCASLVCVPFDLLLSTSPHCCWWLYTMLFCKVVKFLHKVFCSVTLLSFPALALDRYYSVLYPLERKLSDAKSRELVMYLWAHAVVASVPVFAVTNVADLYATSTCTEVWSNSLGHLVYVLVYNLTTVLVPVVVVFLFLLLLRRALSASQKKKVLLAALRTPQNTLSLPYASQREAELHATLLSMVMVFLLCSVPYATLVVYQTVLNVPDTSVFLLLTAVWLPKVSLLANPVLFLTVNKSVRKCLLGTLVQLHHRYSRRNVVSTGSGMAEASLEPSLRSGSQLLEMFHLGQQQLFKPTEDEEESEAKYLGSADFQAKELFSTCLEGEQGPQFAPSAPPLSTVDSVSQVAPAAPVEPETFPDKYSLQFGFGPFELPPQWLSETRNSKKRLLPPLGNTPEELLQTKVPKVGRVERKMSRNNKVSLFPKVDS
>sp|Q14439-3|GP176_HUMAN Isoform 3 of G-protein coupled receptor 176 OS=Homo sapiens OX=9606 GN=GPR176
MGHNGSWLSPNASEPHNASGAEAAGVNRSALGEFGEAQLYRQFTTTVQVVLFLGSLLEFGNMEVTRKLDKSRLPGLKFLKNLACSGLCASLVCVPFDLLLSTSPHCCWWLYTMLFCKVVKFLHKVFCSVTLLSFPALALDRYYSVLYPLERKLSDAKSRELVMYLWAHAVVASVPVFAVTNVADLYATSTCTEVWSNSLGHLVYVLVYNLTTVLVPVVVVFLFLLLLRRALSASQKKKVLLAALRTPQNTLSLPYASQREAELHATLLSMVMVFLLCSVPYATLVVYQTVLNVPDTSVFLLLTAVWLPKVSLLANPVLFLTVNKSVRKCLLGTLVQLHHRYSRRNVVSTGSGMAEASLEPSLRSGSQLLEMFHLGQQQLFKPTEDEEESEAKYLGSADFQAKELFSTCLEGEQGPQFAPSAPPLSTVDSVSQVAPAAPVEPETFPDKYSLQFGFGPFELPPQWLSETRNSKKRLLPPLGNTPEELLQTKVPKVGRVERKMSRNNKVSLFPKVDS
>sp|P14314|GLU2B_HUMAN Glucosidase 2 subunit beta OS=Homo sapiens OX=9606 GN=PRKCSH PE=1 SV=2
MLLPLLLLLPMCWAVEVKRPRGVSLTNHHFYDESKPFTCLDGSATLPFDQVNDDYCDCKDGSDEPGTAACPNGSFHCTNTGYKPLYLPSNRVNDGVCDCCDGTDEYNSGVLCENTCKEKGRKERESLQQMAEVTREGFRLKKLLLEDWKKAREEKQKKLLELQAGKKSLEDQVEMLRTVKEEAEKPEREAKEQHQKLWEEQLAAAKAQQEQELAADAFKELDDDMDGTVSVTELQTHPELDTDGDGALSEAEAQALLSGDTQTDATSFYDRVWAALRDKYRSEALPTDLPAPSAPDLTEPKEEQPPVPSSPTEEEEEEEEEEEEEAEEEEEEEDSEEAPPPLSPPQPASPAEEDKMPPYDEQTQAFLDAAQEARNKFEEAERSLKDMEESLRNLEQELSFDFGPNGEFAYLYSQCYELTTNEYVYRLCPFKLVSQKPKLGGSPTSLGTWGSWLGPDHDKFSAMKYEQGTGCWQGPNRSTTVRLLCGKETMVTSTTEPSRCEYLMELMTPAACPEPPPEAPTEDDHDEL
>sp|P14314-2|GLU2B_HUMAN Isoform 2 of Glucosidase 2 subunit beta OS=Homo sapiens OX=9606 GN=PRKCSH
MLLPLLLLLPMCWAVEVKRPRGVSLTNHHFYDESKPFTCLDGSATLPFDQVNDDYCDCKDGSDEPGTAACPNGSFHCTNTGYKPLYLPSNRVNDGVCDCCDGTDEYNSGVLCENTCKEKGRKERESLQQMAEVTREGFRLKKLLLEDWKKAREEKQKKLLELQAGKKSLEDQVEMLRTVKEEAEKPEREAKEQHQKLWEEQLAAAKAQQEQELAADAFKELDDDMDGTVSVTELQTHPELDTDGDGALSEAEAQALLSGDTQTDATSFYDRVWAALRDKYRSEALPTDLPAPSAPDLTEPKEEQPPVPSSPTEEEEEEEEEEEEEAEEEEEEEDSEVQGEQPKPASPAEEDKMPPYDEQTQAFLDAAQEARNKFEEAERSLKDMEESLRNLEQELSFDFGPNGEFAYLYSQCYELTTNEYVYRLCPFKLVSQKPKLGGSPTSLGTWGSWLGPDHDKFSAMKYEQGTGCWQGPNRSTTVRLLCGKETMVTSTTEPSRCEYLMELMTPAACPEPPPEAPTEDDHDEL
>sp|P09471|GNAO_HUMAN Guanine nucleotide-binding protein G(o) subunit alpha OS=Homo sapiens OX=9606 GN=GNAO1 PE=1 SV=4
MGCTLSAEERAALERSKALEKNLKEDGLSAAKDVKLLLLGAGESGKSTLVKQMKLLHEDGFSGEDVKQYKPVVYSNTLQSLAALVRAMDTLGLEYGDKERKADAKMVCDVVSRMEDTEPFSAELLSAMMRLWGDSGLQECFNRSREYQLNDSAKYYLDSLDRLGAADYQPTEQDLLRTRVKTTGLVETHFTFKNLHFRLFDVGGQRSERKKWLHCFEDVTALLFCVALSGYDQVLHEDETTNRMHESLMLFDSLCNNKFFLDTSLLLFLNKKDLFGEKLKKSPLTLCFPEYTGPNTYEDAAAYLQAQFESKNRSPNKELYCHMTCATDTNNLQVVFDAVTDLLLANNLRGCGLY
>sp|P09471-2|GNAO_HUMAN Isoform Alpha-2 of Guanine nucleotide-binding protein G(o) subunit alpha OS=Homo sapiens OX=9606 GN=GNAO1
MGCTLSAEERAALERSKALEKNLKEDGLSAAKDVKLLLLGAGESGKSTLVKQMKLLHEDGFSGEDVKQYKPVVYSNTLQSLAALVRAMDTLGLEYGDKERKADAKMVCDVVSRMEDTEPFSAELLSAMMRLWGDSGLQECFNRSREYQLNDSAKYYLDSLDRLGAADYQPTEQDLLRTRVKTTGLVETHFTFKNLHFRLFDVGGQRSERKKWLHCFEDVTALLFCVALSGYDQVLHEDETTNRMHESLKLFDSLCNNKWFTDTSLLLFLNKKDLFEEKLKKSPLTLCFPEYTGPSAFTEAVAYLQAQYESKNKSAHKELYTHVTCATDTNNLQFVFDAVTDVLLAKNLRGCGLY
>sp|Q86SP6|GP149_HUMAN Probable G-protein coupled receptor 149 OS=Homo sapiens OX=9606 GN=GPR149 PE=2 SV=2
MSLFLSNLSTNDSSLWKENHNSTDLLNPPGTLNLYLFCLTCLMTFAALVGSLYSLLSLLKMQNRTVVSMLVASWSVDDLMSVLSVTLFMFLQWPNEVPGYFQFLCTTSALMYLCQGLSSNLKATLLVSYNFYTMHRGVGSQTASRRSGQVLGVVLTVWAASLLLSALPLCGWGAFVRTPWGCLVDCSSSYVLFLSLVYALAFGLLVGLSVPLTHRLLCSEEPPRLHSNYQELSRGASLPGTPPTAGRVVSLSPEDAPGPSLRRSGGCSPSSDTVFGPGAPAAAGAEACRRENRGTLYGTRSFTVSVAQKRFALLLALTKVVLWLPMMMHMVVQNVVGFQSLPLETFSFLLTLLATTVTPVFVLSKRWTHLPCGCLLNCRQNAYAVASDGKKLKRKGFEFNLSFQKSYGLYKLAHEDYYDDDENSLFYHNLMNSECETTKDPQRDNRNLFNALKVELSTTPSLDSSTQRGLNKCTNTDLTEAKQDSNNKKDAFSDKTGGDLNYEETTFSEGPERRLSHEESQKPDLSDWEWCRSKSERTPRQRSGYALALPLCAFQGTVSLHAPTGKTLSLSTYEVSAEGQKLTPASKKLEVYRSKSVGHEPNSEDSSSTFVDTSVKLHLEVLELCDNEEALDTVSLLSNLSQSSTQVRSPSLRYSRKENRFVSCDLGETASYSLFLPTSNPDGDLNLSLPDTVEAHRQNSKRQHQERDGYQEELQLLNKAYRKREEESKGS
>sp|P19087|GNAT2_HUMAN Guanine nucleotide-binding protein G(t) subunit alpha-2 OS=Homo sapiens OX=9606 GN=GNAT2 PE=1 SV=4
MGSGASAEDKELAKRSKELEKKLQEDADKEAKTVKLLLLGAGESGKSTLVKQMKLLHQDGYSPEECLEFKALLYGNVLQSLLALLRAMTTLGLDYAEPSCADDGRQLNNLADSLEEGTMPPELVEVLRRLWKDGGVQACFERAAEYQLNDSASYYLNQLERLTDPEYLPSEQDVLRSRVKTTGLLETKFSVKDLNFRMFDVGGQRSERKKWLHCFEGVTCLLFCAALSAYDMVLVEDDEVNRMHESLHLFNSLCNHKFFAATSLVLFLNKKDLFEEKLKKVHLSLCFPEYDGNNSYDDAGNYLKSQFLDLNMRKDVKELYSHMTCATDTQNVKFVFDAVTDLLLKENLKDCGLF
>sp|P15586|GNS_HUMAN N-acetylglucosamine-6-sulfatase OS=Homo sapiens OX=9606 GN=GNS PE=1 SV=3
MRLLPLAPGRLRRGSPRHLPSCSPALLLLVLGGCLGVFGVAAGTRRPNVVLLLTDDQDEVLGGMTPLKKTKALLGEMGMTFSSAYVPSALCCPSRASLLTGKYPHNHHVVNNTLEGNCSSKSWQKLQEPNTFPALLRSMCGYQTFFAGKYLNEYGAPDAGGLEHVPLGWSYWYALEKNSKYYNYTLSLNGKARKHGENYSVDYLTDVLANVSLDFLDYKSNFEPFFMMLATPAPHSPWTAAPQYQKAFQNVFAPRNKNFNLHGTNKHWLLRQAKTPMTNSSLQFLDNAFRKRWQTLLSVDDLVEKLVKRLEFTGELNNTYLFYTSDNGYHTGQFSLPLDKRQLYEFDLKVPLLVRGPGLKPNQTSKMLVANLDLGPTLLDLAGYDLNKTQMDGMSLLPLLRGASNLTWRSDVLVEYQGEGRNVTDPTCPSLSPGVSQCFPDCVCEDAYNNTYACVRTMSALWNLQYCEFDDQEVFVEVYNLTADPDQLTNLAKTLDPELLGKMNYRLMMLQSCSGPTCRTPGVFDPGYRFDPRLMFSNRGSVRTRRFSKHLL
>sp|P15586-2|GNS_HUMAN Isoform 2 of N-acetylglucosamine-6-sulfatase OS=Homo sapiens OX=9606 GN=GNS
MRLLPLAPGRLRRGSPRHLPSCSPALLLLVLGGCLGVFGVAAGTRRPNVVLLLTDDQDEVLGGMYVPSALCCPSRASLLTGKYPHNHHVVNNTLEGNCSSKSWQKLQEPNTFPALLRSMCGYQTFFAGKYLNEYGAPDAGGLEHVPLGWSYWYALEKNSKYYNYTLSLNGKARKHGENYSVDYLTDVLANVSLDFLDYKSNFEPFFMMLATPAPHSPWTAAPQYQKAFQNVFAPRNKNFNLHGTNKHWLLRQAKTPMTNSSLQFLDNAFRKRWQTLLSVDDLVEKLVKRLEFTGELNNTYLFYTSDNGYHTGQFSLPLDKRQLYEFDLKVPLLVRGPGLKPNQTSKMLVANLDLGPTLLDLAGYDLNKTQMDGMSLLPLLRGASNLTWRSDVLVEYQGEGRNVTDPTCPSLSPGVSQCFPDCVCEDAYNNTYACVRTMSALWNLQYCEFDDQEVFVEVYNLTADPDQLTNLAKTLDPELLGKMNYRLMMLQSCSGPTCRTPGVFDPGYRFDPRLMFSNRGSVRTRRFSKHLL
>sp|Q9HD26|GOPC_HUMAN Golgi-associated PDZ and coiled-coil motif-containing protein OS=Homo sapiens OX=9606 GN=GOPC PE=1 SV=1
MSAGGPCPAAAGGGPGGASCSVGAPGGVSMFRWLEVLEKEFDKAFVDVDLLLGELDPDQADLTYEGRQKMTSLSSCFAQLCHKAQSVSQLNHKLEAQLVDLKSELTETQAEKVVLEKEVHDQLLQLHSLQLQLHAKTGQSADSGTLKAKLSGPSVEELERELEANKKEKMKEAQLEAEVKLLRKENEALRRHLAVLQAEVYGARLAAKYLDKELAGRVQQLQLLGRDMKGPAHDKLWNQLEAELHLHRHKTVLRACRGRNDLKRPMQAPPGHDQDSLKKSQGVGPLRKVLLLKEDHEGLGLSLTGGKEHGVPLLLSELHPGQPADRCGGLHVGDALLAVNGVNLRDTKHKEAVTLLSQQRGELEFEVVYVAPEVDSDDENVEYEDESGHRYRLYLDELEGGGNPGASCKDTSGELKVLQGFNKKAVTDTHENGDLGTASETPLDDGASKLDDLHTLYHKKSY
>sp|Q9HD26-2|GOPC_HUMAN Isoform 2 of Golgi-associated PDZ and coiled-coil motif-containing protein OS=Homo sapiens OX=9606 GN=GOPC
MSAGGPCPAAAGGGPGGASCSVGAPGGVSMFRWLEVLEKEFDKAFVDVDLLLGELDPDQADLTYEGRQKMTSLSSCFAQLCHKAQSVSQLNHKLEAQLVDLKSELTETQAEKVVLEKEVHDQLLQLHSLQLQLHAKTGQSADSGTLKAKLERELEANKKEKMKEAQLEAEVKLLRKENEALRRHLAVLQAEVYGARLAAKYLDKELAGRVQQLQLLGRDMKGPAHDKLWNQLEAELHLHRHKTVLRACRGRNDLKRPMQAPPGHDQDSLKKSQGVGPLRKVLLLKEDHEGLGLSLTGGKEHGVPLLLSELHPGQPADRCGGLHVGDALLAVNGVNLRDTKHKEAVTLLSQQRGELEFEVVYVAPEVDSDDENVEYEDESGHRYRLYLDELEGGGNPGASCKDTSGELKVLQGFNKKAVTDTHENGDLGTASETPLDDGASKLDDLHTLYHKKSY
>sp|Q9HD26-3|GOPC_HUMAN Isoform 3 of Golgi-associated PDZ and coiled-coil motif-containing protein OS=Homo sapiens OX=9606 GN=GOPC
MSAGGPCPAAAGGGPGGASCSVGAPGGVSMFRWLEVLEKEFDKAFVDVDLLLGELDPDQADLTYEGRQKMTSLSSCFAQLCHKAQSVSQLNHKLEAQLVDLKSELTETQAEKVVLEKEVHDQLLQLHSLQLQLHAKTGQSADSGTLKAKLSGPSVEELERELEANKKEKMKEAQLEAEVKLLRKENEALRRHLAVLQAEVYGARLAAKYLDKELAGRVQQLQLLGRDMKGPAHDKLWNQLEAELHLHRHKTVLRACRGRNDLKRPMQAPPGHDQDSLKKSQGVGPLRKVLLLKEDHEGLGLSLTVRSSTSSLLFYSYLV
>sp|Q8WU03|GLYL2_HUMAN Glycine N-acyltransferase-like protein 2 OS=Homo sapiens OX=9606 GN=GLYATL2 PE=1 SV=1
MLVLHNSQKLQLLYKSLEKSLPESLKVYGALFNLKDKNPFNMEVLVDAWPDYQLVLTRPQKQEMKDDQDHYTNTYHLFTKAPDKLEEVLSYSNVLSWEQTLQLQGCQEGLDEALRKVATSKSVQVDYMKTLLFLPELPKKHKTSSNDKMELFEVDDDNKEGNFSNMFLDASHAGLVNEHWAFGKNERSLKYLERCLQDFLGFGVLGPEGQLVSWLVMEQSCELRMGYTVPKYRHQGNMLQLGYHLEKYLSQKELPFYFHVADNNEKSLQALNNLGFKLCPCGWHQWKCTPKKYC
>sp|P34896|GLYC_HUMAN Serine hydroxymethyltransferase, cytosolic OS=Homo sapiens OX=9606 GN=SHMT1 PE=1 SV=1
MTMPVNGAHKDADLWSSHDKMLAQPLKDSDVEVYNLLKKESNRQRVGLELLASENFASRAVLEALGSCLNNKYSEGYPGQRYYGGTEFLDELETLCQKRALQAYKLDPQCWGVNVQPYSGSPANFAVYTALVEPHGRLMGLDLPDGGHLTHGFMTDKKKLSATSLFFESMPYKVNPDTGYLNYDQLEENARLFHPKLLLAGTSCYSRNLEYARLRKLADENGAYLMADMAHLSGLVAAGVVPSPFEHCHVVTTTTHKTLRGCRAGMLFYRKGVKSVDPKTGKELLYNLESLLNSAVFPGLQGGPHNHALAGVAVALKQAMTLEFKVYQHQVVANCRALSEALTELGYKLVTGGSDNHLLLVDLRSKGTDGGRAEKVLEACSLACNKNTCPGDRSALRPSGLRLGTPALTSRGLLEKDFQKVAHFLHRGLELTLQLQSDTGVRATLKEFKERLAGDKYQAAVQALREEVESFASLFPLPGLPDF
>sp|P34896-2|GLYC_HUMAN Isoform 2 of Serine hydroxymethyltransferase, cytosolic OS=Homo sapiens OX=9606 GN=SHMT1
MTMPVNGAHKDADLWSSHDKMLAQPLKDSDVEVYNLLKKESNRQRVGLELLASENFASRAVLEALGSCLNNKYSEGYPGQRYYGGTEFLDELETLCQKRALQAYKLDPQCWGVNVQPYSGSPANFAVYTALVEPHGRLMGLDLPDGGHLTHGFMTDKKKLSATSLFFESMPYKVNPDTGYLNYDQLEENARLFHPKLLLAGTSCYSRNLEYARLRKLADENGAYLMADMAHLSGLVAAGVVPSPFEHCHVVTTTTHKTLRGCRAGMLFYRKGVAVALKQAMTLEFKVYQHQVVANCRALSEALTELGYKLVTGGSDNHLLLVDLRSKGTDGGRAEKVLEACSLACNKNTCPGDRSALRPSGLRLGTPALTSRGLLEKDFQKVAHFLHRGLELTLQLQSDTGVRATLKEFKERLAGDKYQAAVQALREEVESFASLFPLPGLPDF
>sp|P34896-3|GLYC_HUMAN Isoform 3 of Serine hydroxymethyltransferase, cytosolic OS=Homo sapiens OX=9606 GN=SHMT1
MTMPVNGAHKDADLWSSHDKMLAQPLKDSDVEVYNLLKKESNRQRVGLELLASENFASRAVLEALGSCLNNKYSEGYPGQRYYGGTEFLDELETLCQKRALQAYKLDPQCWGVNVQPYSGSPANFAVYTALVEPHGRLMGLDLPDGGHLTHGFMTDKKKLSATSLFFESMPYKVNPDTGYLNYDQLEENARLFHPKLLLAGTSCYSRNLEYARLRKLADENGAYLMADMAHLSGLVAAGVVPSPFEHCHVVTTTTHKTLRGCRAGMLFYRKGGSDNHLLLVDLRSKGTDGGRAEKVLEACSLACNKNTCPGDRSALRPSGLRLGTPALTSRGLLEKDFQKVAHFLHRGLELTLQLQSDTGVRATLKEFKERLAGDKYQAAVQALREEVESFASLFPLPGLPDF
>sp|P34896-4|GLYC_HUMAN Isoform 4 of Serine hydroxymethyltransferase, cytosolic OS=Homo sapiens OX=9606 GN=SHMT1
MGLDLPDGGHLTHGFMTDKKKLSATSLFFESMPYKVNPDTGYLNYDQLEENARLFHPKLLLAGTSCYSRNLEYARLRKLADENGAYLMADMAHLSGLVAAGVVPSPFEHCHVVTTTTHKTLRGCRAGMLFYRKGVKSVDPKTGKELLYNLESLLNSAVFPGLQGGPHNHALAGVAVALKQAMTLEFKVYQHQVVANCRALSEALTELGYKLVTGGSDNHLLLVDLRSKGTDGGRAEKVLEACSLACNKNTCPGDRSALRPSGLRLGTPALTSRGLLEKDFQKVAHFLHRGLELTLQLQSDTGVRATLKEFKERLAGDKYQAAVQALREEVESFASLFPLPGLPDF
>sp|Q8TDF6|GRP4_HUMAN RAS guanyl-releasing protein 4 OS=Homo sapiens OX=9606 GN=RASGRP4 PE=1 SV=2
MNRKDSKRKSHQECTGKLGGRGRPRQVRRHKTCPSPRELSKVMASMNLGLLSEGGCSEDELLEKCLQSFDSAGSLCHEDHMLNMVLAMHSWVLPSADLAARLLTSYQKATGDTQELRRLQLCHLVRYWLMRHPEVMHQDPQLEEVLGRFWATVAREGNSAQRRLGDSSDLLSPGGPGPPLPMSSPGLGKKRKVSLLFDHLETGELAQHLTYLEFRSFQALTPQDLRSYVLQGSVRGCPALEGSVGLSNSVSRWVQVMVLSRPGPLQRAQVLDKFLHVAQRLHQLQNFNTLMAVTGGLCHSALSRLKDSHAHLSPDSTKALLELTELLASHNNYARYRRTWAGCAGFRLPVLGVHLKDLVSLHEAQPDRLPDGRLHLPKLNNLYLRLQELVALQGQHPPCSANEDLLHLLTLSLDLFYTEDELYELSYAREPRCPKSLPPSPFNAPLVVEWAPGVTPKPDRVTLGRHVEQLVESVFKNYDPEGRGTLSQEDFERLSGNFPFACHGLHPPPRQGRGSFSREELTGYLLRASALCSKLGLAFLHTFHEVTFRKPTFCDSCSGFLWGVTKQGYRCRECGLCCHKHCRDQVKVECKKRPGAKGDAGPPGAPVPSTPAPHASCGSEENHSYTLSLEPETGCQLRHAWTQTESPHPSWETDTVPCPVMDPPSTASSKLDS
>sp|Q8TDF6-2|GRP4_HUMAN Isoform 2 of RAS guanyl-releasing protein 4 OS=Homo sapiens OX=9606 GN=RASGRP4
MNRKDSKRKSHQECTGKLGGRGRPRQVRRHKTCPSPRELSKVMASMNLGLLSEGGCSEDELLEKCLQSFDSAGSLCHEDHMLNMVLAMHSWVLPSADLAARLLTSYQKATGDTQELRRLQLCHLVRYWLMRHPEVMHQDPQLEEVLGRFWATVAREGNSAQRRLGDSSDLPGLGKKRKVSLLFDHLETGELAQHLTYLEFRSFQALTPQDLRSYVLQGSVRGCPALEGSVGLSNSVSRWVQVMVLSRPGPLQRAQVLDKFLHVAQRLHQLQNFNTLMAVTGGLCHSALSRLKDSHAHLSPDSTKALLELTELLASHNNYARYRRTWAGCAGFRLPVLGVHLKDLVSLHEAQPDRLPDGRLHLPKLNNLYLRLQELVALQGQHPPCSANEDLLHLLTLSLDLFYTEDELYELSYAREPRCPKSLPPSPFNAPLVVEWAPGVTPKPDRVTLGRHVEQLVESVFKNYDPEGRGTLSQEDFERLSGNFPFACHGLHPPPRQGRGSFSREELTGYLLRASALCSKLGLAFLHTFHEVTFRKPTFCDSCSGFLWGVTKQGYRCRECGLCCHKHCRDQVKVECKKRPGAKGDAGPPGAPVPSTPAPHASCGSEENHSYTLSLEPETGCQLRHAWTQTESPHPSWETDTVPCPVMDPPSTASSKLDS
>sp|Q8TDF6-3|GRP4_HUMAN Isoform 3 of RAS guanyl-releasing protein 4 OS=Homo sapiens OX=9606 GN=RASGRP4
MNRKDSKRKSHQECTGKLGGRGRPRQVRRHKTCPSPRELSKVMASMNLGLLSEGGCSEDELLEKCLQSFDSAGSLCHEDHMLNMVLAMHSWVLPSADLAARLLTSYQKATGDTQELRRLQLCHLVRYWLMRHPEVMHQDPQLEEVLGRFWATVAREGNSAQRRLGDSSDL
>sp|Q8TDF6-5|GRP4_HUMAN Isoform 4 of RAS guanyl-releasing protein 4 OS=Homo sapiens OX=9606 GN=RASGRP4
MNRKDSKRKSHQECTGKLGGRGRPRQVRRHKTCPSPRELSKVMASMNLGLLSEGGCSEDELLEKCLQSFDSAGSLCHEDHMLNMVLAMHSWVLPSADLAARLLTSYQKATGDTQELRRLQLCHLVRYWLMRHPEVMHQDPQLEEVLGRFWATVAREGNSAQRRLGDSSDLLSPGGPGPPLPMSSPGLGKKRKVSLLFDHLETGELAQHLTYLEFRSFQALTPQDLRSYVLQGSVRGCPALEGSVGLSNSVSRWVQVMVLSRPGPLQRAQVLDKFLHVAQRLHQLQNFNTLMAVTGGLCHSALSRLKDSHAHLSPDSTKLSLDLFYTEDELYELSYAREPRCPKSLPPSPFNAPLVVEWAPGVTPKPDRVTLGRHVEQLVESVFKNYDPEGRGTLSQEDFERLSGNFPFACHGLHPPPRQGRGSFSREELTGYLLRASALCSKLGLAFLHTFHEVTFRKPTFCDSCSGFLWGVTKQGYRCRECGLCCHKHCRDQVKVECKKRPGAKGDAGPPGAPVPSTPAPHASCGSEENHSYTLSLEPETGCQLRHAWTQTESPHPSWETDTVPCPVMDPPSTASSKLDS
>sp|Q8TDF6-6|GRP4_HUMAN Isoform 5 of RAS guanyl-releasing protein 4 OS=Homo sapiens OX=9606 GN=RASGRP4
MNRKDSKRKSHQECTGKLGGRGRPRQVRRHKTCPSPRELSKVMASMNLGLLSEGGCSEDELLEKCLQSFDSAGSLCHEDHMLNMVLAMHSWVLPSADLAARLLTSYQKATGDTQELRRLQLCHLVRYWLMRHPEVMHQDPQLEEVLGRFWATVAREGNSAQRRLGDSSDLLSPGGPGPPLPMSSPGLGKKRKVSLLFDHLETGELAQHLTYLEFRSFQALTLSLDLFYTEDELYELSYAREPRCPKSLPPSPFNAPLVVEWAPGVTPKPDRVTLGRHVEQLVESVFKNYDPEGRGTLSQEDFERLSGNFPFACHGLHPPPRQGRGSFSREELTGYLLRASALCSKLGLAFLHTFHEVTFRKPTFCDSCSGFLWGVTKQGYRCRECGLCCHKHCRDQVKVECKKRPGAKGDAGPPGAPVPSTPAPHASCGSEENHSYTLSLEPETGCQLRHAWTQTESPHPSWETDTVPCPVMDPPSTASSKLDS
>sp|Q8TDF6-7|GRP4_HUMAN Isoform 6 of RAS guanyl-releasing protein 4 OS=Homo sapiens OX=9606 GN=RASGRP4
MNRKDSKRKSHQECTGKLGGRGRPRQVRRHKTCPSPRELSKVMASMNLGLLSEGGCSEDELLEKCLQSFDSAGSLCHEDHMLNMVLAMHSWVLPSADLAARLLTSYQKATGDTQELRRLQLCHLVRYWLMRHPEVMHQDPQLEEVLGRFWATVAREGNSAQRRLGDSSDLLSPGGPGPPLPMSSPGLGKKRKVSLLFDHLETGELAQHLTYLEFRSFQALTALLELTELLASHNNYARYRRTWAGCAGFRLPVLGVHLKDLVSLHEAQPDRLPDGRLHLPKLNNLYLRLQELVALQGQHPPCSANEDLLHLLTLSLDLFYTEDELYELSYAREPRCPKSLPPSPFNAPLVVEWAPGVTPKPDRVTLGRHVEQLVESVFKNYDPEGRGTLSQEDFERLSGNFPFACHGLHPPPRQGRGSFSREELTGYLLRASALCSKLGLAFLHTFHEVTFRKPTFCDSCSGFLWGVTKQGYRCRECGLCCHKHCRDQVKVECKKRPGAKGDAGPPGAPVPSTPAPHASCGSEENHSYTLSLEPETGCQLRHAWTQTESPHPSWETDTVPCPVMDPPSTASSKLDS
>sp|Q8TDF6-8|GRP4_HUMAN Isoform 7 of RAS guanyl-releasing protein 4 OS=Homo sapiens OX=9606 GN=RASGRP4
MNRKDSKRKSHQECTGKLGGRGRPRQVRRHKTCPSPRELSKVMASMNLGLLSEGGCSEDELLEKCLQSFDSAGSLCHEDHMLNMVLAMHSWVLPSADLAARLLTSYQKATGDTQELRRLQLCHLVRYWLMRHPEVMHQDPQLEEVLGRFWATVAREGNSAQRRLGDSSDLLSPGGPGPPLPMSSPGLGKKRKVSLLFDHLETGELAQHLTYLEFRSFQALTVMVLSRPGPLQRAQVLDKFLHVAQRLHQLQNFNTLMAVTGGLCHSALSRLKDSHAHLSPDSTKALLELTELLASHNNYARYRRTWAGCAGFRLPVLGVHLKDLVSLHEAQPDRLPDGRLHLPKLNNLYLRLQELVALQGQHPPCSANEDLLHLLTLSLDLFYTEDELYELSYAREPRCPKSLPPSPFNAPLVVEWAPGVTPKPDRVTLGRHVEQLVESVFKNYDPEGRGTLSQEDFERLSGNFPFACHGLHPPPRQGRGSFSREELTGYLLRASALCSKLGLAFLHTFHEVTFRKPTFCDSCSGFLWGVTKQGYRCRECGLCCHKHCRDQVKVECKKRPGAKGDAGPPGAPVPSTPAPHASCGSEENHSYTLSLEPETGCQLRHAWTQTESPHPSWETDTVPCPVMDPPSTASSKLDS
>sp|Q8TDF6-9|GRP4_HUMAN Isoform 8 of RAS guanyl-releasing protein 4 OS=Homo sapiens OX=9606 GN=RASGRP4
MNRKDSKRKSHQECTGKLGGRGRPRQVRRHKTCPSPRELSKVMASMNLGLLSEGGCSEDELLEKCLQSFDSAGSLCHEDHMLNMVLAMHSWVLPSADLAARLLTSYQKATGDTQELRRLQLCHLVRYWLMRHPEVMHQDPQLEEVLGRFWATVAREGNSAQRRLGDSSDLLSPGGPGPPLPMSSPGLGKKRKVSLLFDHLETGELAQHLTYLEFRSFQALTPQDLRSYVLQGSVRGCPALEGSVGLSNSVSRWVQVMVLSRPGPLQRAQVLDKFLHVAQRLHQLQNFNTLMAVTGGLCHSALSRLKDSHAHLSPDSTKELVALQGQHPPCSANEDLLHLLTLSLDLFYTEDELYELSYAREPRCPKSLPPSPFNAPLVVEWAPGVTPKPDRVTLGRHVEQLVESVFKNYDPEGRGTLSQEDFERLSGNFPFACHGLHPPPRQGRGSFSREELTGYLLRASALCSKLGLAFLHTFHEVTFRKPTFCDSCSGFLWGVTKQGYRCRECGLCCHKHCRDQVKVECKKRPGAKGDAGPPGAPVPSTPAPHASCGSEENHSYTLSLEPETGCQLRHAWTQTESPHPSWETDTVPCPVMDPPSTASSKLDS
>sp|Q8WTQ7|GRK7_HUMAN Rhodopsin kinase GRK7 OS=Homo sapiens OX=9606 GN=GRK7 PE=1 SV=1
MVDMGALDNLLANTAYLQARKPSDCDSKELQRRRRSLALPGLQGCAELRQKLSLNFHSLCEQQPLGRRLFRDFLATVPTFRKAATFLEDVQNWELAEEGPTKDSALQGLVATCASAPAPGNPQPFLSQAVATKCQAATTEEERVAAVTLAKAEAMAFLQEQPFKDFVTSAFYDKFLQWKLFEMQPVSDKYFTEFRVLGKGGFGEVCAVQVKNTGKMYACKKLDKKRLKKKGGEKMALLEKELLEKVSSPFLVSLAYAFESKTHLCLVMSLMNGGDLKFHLYNVGTRGLDMSRVLFYSAQLACGMLHLHELGLVYRDMKPENVLLDDLGNCRLSDLGLAVEMKGGKPLTQRAGTNGYMAPELLMEKVSYSYPVDWFAMGCSLYEMVAGRTPFKDYKEKVSKEDLKQRTLQDEVKFQHDNFTEEAKDLCRLFLAKKPEQRLGSREKSDDPRKHHFFKTLNFPRLEAGLLEPPFVPDPSVVYAKDLAELDDFSEVRGVEFDDKDKQFFKNFATGAVPLAWQEELLETGLFEELNDPNRPTGCEEGNSSKSGVCLLL
>sp|Q03014|HHEX_HUMAN Hematopoietically-expressed homeobox protein HHEX OS=Homo sapiens OX=9606 GN=HHEX PE=1 SV=1
MQYPHPGPAAGAVGVPLYAPTPLLQPAHPTPFYLEDLLGRGPAAPTPAPTLPSPNSSFTSLVSPYRTPVYEPTPLHPAFSHHSAAALAAAYGPGGFGGPLYPFPRTVNDYTHALLRHDPLGKPLLWSPFLQRPLHKRKGGQVRFSNDQTLELEKKFETQKYLSPPERKRLAKMLQLSERQVKTWFQNRRAKWRRLKQENPQSNKKEELESLDSSCDQRQDLPSEQNKGASLDSSQCSPSPASQEDLESELSEDSDQEVDLEGDKSYFNAG
>sp|Q9NRZ9|HELLS_HUMAN Lymphoid-specific helicase OS=Homo sapiens OX=9606 GN=HELLS PE=1 SV=1
MPAERPAGSGGSEAPAMVEQLDTAVLTPAMLEEEEQLEAAGLERERKMLEKARMSWDRESTELRYRRLQHLLEKSNLYSKFLLTKMEQQQLEEQKKKEKLERKKESLKVKKGKNSLDASEEKPVMRKKRGREDESYNLSEVMSKEELLSVAKKNKKENEDENSSSTNLCVEDLQKNKDSNSLLKDRLSETVRQNTKFFFDPVRKCNGQPVPFQQPKHFTGGVMRWYQVEGMEWLRMLWENGLNGLLADEMGLGKTVQCLATLALMLQRGVPGPFLVCGPLSTLPNWMAEFKRFTPDLPTMLYHGTQEERQKLVRNLYKRKGTLQLHPVVLTSFELAMRDRNALQHCYWKYLLVDEGHRLKNMKCRLLRELKRFNADNKLLLTGTPLQNNLSELWSLLNFLLPDVFDDLKSFESWFDLTSLSETAEDLLAKEREQNVLHMLHQLLTPFLLRRLKSDVALEVPPKREVVVYAPLSKKQELFYTALVNRTLANMFGSSEKETLELSPTGRPKRRTRKSLNYSKLDDFPNELEKLLSQLQPEVDRERAVVEVNLPVESEVNLKLQNLMMLLRKCCNHPYLLEYPLDPVTQEFKLDEELVTNSGKFLLLDRMLPELKKRGHKVLLFSQMTSMLDLLMDYCHLRDFNFSRLDGSMSYSEREKNMHSFNTDPEVFLFLVSTRAGGLGLNLTAADTVLLYDSDWNPQSDLQAQDRCHRLGQTKPVVVYRLVTANTLDQKLVERAAAKRKLEKLLLHKNHFKGGQSGLNLSKNFLDPKELMELLKSRDYERELKGSREKVLSDKDLELLLDRSDLLDQMNASGPLKEKMGLFKLLENSEDSSPECLF
>sp|Q9NRZ9-2|HELLS_HUMAN Isoform 2 of Lymphoid-specific helicase OS=Homo sapiens OX=9606 GN=HELLS
MVEQLDTAVLTPAMLEEEEQLEAAGLERERKMLEKARMSWDRESTELRYRRLQHLLEKSNLYSKFLLTKMEQQQLEEQKKKEKLERKKESLKVKKGKNSLDASEEKPVMRKKRGREDESYNLSEVMSKEELLSVAKKNKKENEDENSSSTNLCVEDLQKNKDSNSLLKDRLSETVRQNTKFFFDPVRKCNGQPVPFQQPKHFTGGVMRWYQVEGMEWLRMLWENGLNGLLADEMGLGKTVQCLATLALMLQRGVPGPFLVCGPLSTLPNWMAEFKRFTPDLPTMLYHGTQEERQKLVRNLYKRKGTLQLHPVVLTSFELAMRDRNALQHCYWKYLLVDEGHRLKNMKCRLLRELKRFNADNKLLLTGTPLQNNLSELWSLLNFLLPDVFDDLKSFESWFDLTSLSETAEDLLAKEREQNVLHMLHQLLTPFLLRRLKSDVALEVPPKREVVVYAPLSKKQELFYTALVNRTLANMFGSSEKETLELSPTGRPKRRTRKSLNYSKLDDFPNELEKLLSQLQPEVDRERAVVEVNLPVESEVNLKLQNLMMLLRKCCNHPYLLEYPLDPVTQEFKLDEELVTNSGKFLLLDRMLPELKKRGHKVLLFSQMTSMLDLLMDYCHLRDFNFSRLDGSMSYSEREKNMHSFNTDPEVFLFLVSTRAGGLGLNLTAADTVLLYDSDWNPQSDLQAQDRCHRLGQTKPVVVYRLVTANTLDQKLVERAAAKRKLEKLLLHKNHFKGGQSGLNLSKNFLDPKELMELLKSRDYERELKGSREKVLSDKDLELLLDRSDLLDQMNASGPLKEKMGLFKLLENSEDSSPECLF
>sp|Q9NRZ9-3|HELLS_HUMAN Isoform 3 of Lymphoid-specific helicase OS=Homo sapiens OX=9606 GN=HELLS
MPAERPAGSGGSEAPAMVEQLDTAVLTPAMLEEEEQLEAAGLERERKMLEKARMSWDRESTELRYRRLQHLLEKSNLYSKFLLTKMEQQQLEEQKKKEKLERKKESLKVKKGKNSLDASEEKPVMRKKRGREDESYNLSEVMSKEELLSVAKKNKKENEDENSSSTNLCVEDLQKNKDSNSLLKDRLSETVRQNTKFFFDPVRKCNGQPVPFQQPKHFTGGVMRWYQVEGMEWLRMLWENGLNGLLADEMGLGKTVQCLATLALMLQRGVPGPFLVCGPLSTLPNWMAEFKRFTPDLPTMLYHGTQEERQKLHCYWKYLLVDEGHRLKNMKCRLLRELKRFNADNKLLLTGTPLQNNLSELWSLLNFLLPDVFDDLKSFESWFDLTSLSETAEDLLAKEREQNVLHMLHQLLTPFLLRRLKSDVALEVPPKREVVVYAPLSKKQELFYTALVNRTLANMFGSSEKETLELSPTGRPKRRTRKSLNYSKLDDFPNELEKLLSQLQPEVDRERAVVEVNLPVESEVNLKLQNLMMLLRKCCNHPYLLEYPLDPVTQEFKLDEELVTNSGKFLLLDRMLPELKKRGHKVLLFSQMTSMLDLLMDYCHLRDFNFSRLDGSMSYSEREKNMHSFNTDPEVFLFLVSTRAGGLGLNLTAADTVLLYDSDWNPQSDLQAQDRCHRLGQTKPVVVYRLVTANTLDQKLVERAAAKRKLEKLLLHKNHFKGGQSGLNLSKNFLDPKELMELLKSRDYERELKGSREKVLSDKDLELLLDRSDLLDQMNASGPLKEKMGLFKLLENSEDSSPECLF
>sp|Q9NRZ9-4|HELLS_HUMAN Isoform 4 of Lymphoid-specific helicase OS=Homo sapiens OX=9606 GN=HELLS
MPAERPAGSGGSEAPAMVEQLDTAVLTPAMLEEEEQLEAAGLERERKMLEKARMSWDRESTELRYRRLQHLLEKSNLYSKFLLTKMEQQQLEEQKKKEKLERKKESLKVKKGKNSLDASEEKPVMRKKRGREDESYNLSEVMSKEELLSVAKKNKKENEDENSSSTNLCVEDLQKNKDSNSLLKDRLSETVRQNTKFFFDPVRKCNGQPVPFQQPKHFTGGVMRWYQVEGMEWLRMLWENGLNGLLADEMGLGKTVQCLATLALMLQRGVPGPFLVCGPLSTLPNWMAEFKRFTPDLPTMLYHGTQEERQKLVRNLYKRKGTLQLHPVVLTSFELAMRDRNALQHCYWKYLLVDEGHRLKNMKCRLLRELKRFNADNKLLLTGTPLQNNLSELWSLLNFLLPDVFDDLKSFESWFDLTSLSETAEDLLAKEREQNVLHMLHQLLTPFLLRRLKSDVALEVPPKREVVVYAPLSKKQELFYTALVNRTLANMFGSSEKETLELSPTGRPKRRTRKSLNYSKLDDFPNELEKLLSQLQPEVDRERAVVEVNLPVESEVNLKLQNLMMLLRKCCNHPYLLEYPLDPVTQEFKLDEELVTNSGKFLLLDRMLPELKKRGHKVLLFSQMTSMLDLLMDYCHLRDFNFSRLDGSMSYSEREKNMHSFNTDPEVFLFLVSTRAGGLGLNLTAADTVLLYDSDWNPQSDLQAQDRCHRLGQTKPVVVYRLVTANTLDQKLVERAAAKRKLEKLLLHKNHFKGGQSGLNLSKNFLDPKELMELLKSRDYER
>sp|Q9NRZ9-5|HELLS_HUMAN Isoform 5 of Lymphoid-specific helicase OS=Homo sapiens OX=9606 GN=HELLS
MPAERPAGSGGSEAPAMVEQLDTAVLTPAMLEEEEQLEAAGLERERKMLEKARMSWDRESTELRYRRLQHLLEKSNLYSKFLLTKMEQQQLEEQKKKEKLERKKESLKVKKGKNSLDASEEKPVMRKKRGREDESYNLSEVMSKEELLSVAKKNKKENEDENSSSTNLCVEDLQKNKDSNSLLKDRLSETVRQNTKFFFDPVRKCNGQPVPFQQPKHFTGGVMRWYQVEGMEWLRMLWENGLNGLLADEMGLGKTVQCLATLALMLQRGVPGPFLVCGPLSTLPNWMAEFKRFTPDLPTMLYHGTQEERQKLVRNLYKRKGTLQLHPVVLTSFELAMRDRNALQLLTPFLLRRLKSDVALEVPPKREVVVYAPLSKKQELFYTALVNRTLANMFGSSEKETLELSPTGRPKRRTRKSLNYSKLDDFPNELEKLLSQLQPEVDRERAVVEVNLPVESEVNLKLQNLMMLLRKCCNHPYLLEYPLDPVTQEFKLDEELVTNSGKFLLLDRMLPELKKRGHKVLLFSQMTSMLDLLMDYCHLRDFNFSRLDGSMSYSEREKNMHSFNTDPEVFLFLVSTRAGGLGLNLTAADTVLLYDSDWNPQSDLQAQDRCHRLGQTKPVVVYRLVTANTLDQKLVERAAAKRKLEKLLLHKNHFKGGQSGLNLSKNFLDPKELMELLKSRDYERELKGSREKVLSDKDLELLLDRSDLLDQMNASGPLKEKMGLFKLLENSEDSSPECLF
>sp|Q9NRZ9-6|HELLS_HUMAN Isoform 6 of Lymphoid-specific helicase OS=Homo sapiens OX=9606 GN=HELLS
MPAERPAGSGGSEAPAMVEQLDTAVLTPAMLEEEEQLEAAGLERERKMLEKARMSWDRESTELRYRRLQHLLEKSNLYSKFLLTKMEQQQLEEQKKKEKLERKKESLKVKKGKNSLDASEEKPVMRKKRGREDESYNLSEVMSKEELLSVAKKNKKENEDENSSSTNLCVEDLQKNKDSNSLLKDRLSETVRQNTKFFFDPVRKCNGQPVPFQQPKHFTGGVMRWYQVEGMEWLRMLWENGLNGLLADEMGLGKTVQCLATLALMLQRGVPGPFLVCGPLSTLPNWMAEFKRFTPDLPTMLYHGTQEERQKLLLTPFLLRRLKSDVALEVPPKREVVVYAPLSKKQELFYTALVNRTLANMFGSSEKETLELSPTGRPKRRTRKSLNYSKLDDFPNELEKLLSQLQPEVDRERAVVEVNLPVESEVNLKLQNLMMLLRKCCNHPYLLEYPLDPVTQEFKLDEELVTNSGKFLLLDRMLPELKKRGHKVLLFSQMTSMLDLLMDYCHLRDFNFSRLDGSMSYSEREKNMHSFNTDPEVFLFLVSTRAGGLGLNLTAADTVLLYDSDWNPQSDLQAQDRCHRLGQTKPVVVYRLVTANTLDQKLVERAAAKRKLEKLLLHKNHFKGGQSGLNLSKNFLDPKELMELLKSRDYERELKGSREKVLSDKDLELLLDRSDLLDQMNASGPLKEKMGLFKLLENSEDSSPECLF
>sp|Q9NRZ9-7|HELLS_HUMAN Isoform 7 of Lymphoid-specific helicase OS=Homo sapiens OX=9606 GN=HELLS
MPAERPAGSGGSEAPAMVEQLDTAVLTPAMLEEEEQLEAAGLERERKMLEKARMSWDRESTELRYRRLQHLLEKSNLYSKFLLTKMEQQQLEEQKKKEKLERKKESLKVKKGKNSLDASEEKPVMRKKRGREDESYNLSEVMSKEELLSVAKKNKKENEDENSSSTNLCVEDLQKNKDSNSLLKDRLSETVRQNTKFFFDPVRKCNGQPVPFQQPKHFTGGVMRWYQVEGMEWLRMLWENGLNGLLADEMGLGKTVQCLATLALMLQRGVPGPFLVCGPLSTLPNWMAEFKRFTPDLPTMLYHGTQEERQKLVRNLYKRKGTLQLHPVVLTSFELAMRDRNALQL
>sp|Q9NRZ9-8|HELLS_HUMAN Isoform 8 of Lymphoid-specific helicase OS=Homo sapiens OX=9606 GN=HELLS
MPAERPAGSGGSEAPAMVEQLDTAVLTPAMLEEEEQLEAAGLERERKMLEKARMSWDRESTELRYRRLQHLLEKSNLYSKFLLTKMEQQQLEEQKKKEKLERKKESLKVKKGKNSLDASEEKPVMRKKRGREDESYNLSEVMSKEELLSVAKKNKKENEDENSSSTNLCVEDLQKNKDSNSLLKDRLSETVRQNTKFFFDPVRKCNGQPVPFQQPKHFTGGVMRWYQVEGMEWLRMLWENGLNGLLADEMGLGKTVQCLATLALMLQRGVPGPFLVCGPLSTLPNWMAEFKRFTPDLPTMLYHGTQEERQKLLYL
>sp|Q9NRZ9-9|HELLS_HUMAN Isoform 9 of Lymphoid-specific helicase OS=Homo sapiens OX=9606 GN=HELLS
MPAERPAGSGGSEAPAMVEQLDTAVLTPAMLEEEEQLEAAGLERERKMLEKARMSWDRESTELRYRRLQHLLEKSNLYSKFLLTKMEQQQLEEQKKKEKLERKKESLKVKKGKNSLDASEEKPGNFVCG
>sp|Q8IVU3|HERC6_HUMAN Probable E3 ubiquitin-protein ligase HERC6 OS=Homo sapiens OX=9606 GN=HERC6 PE=1 SV=2
MYFCWGADSRELQRRRTAGSPGAELLQAASGERHSLLLLTNHRVLSCGDNSRGQLGRRGAQRGELPEPLQALETLLVDLVSCGKEHSLAVCHKGRVFAWGAGSEGQLGLGEFKELSFTPKKLMTLNDLKLLQVSCGHYHSLALSKDSQVFSWGKNSHGQLGLGKEFPSQASPQRVRSLEGLPLAQVAAGGAHSFALSLCGTSFGWGSNSAGQLALSGRNVPVQSNKPLSVGALKNLGVVYLSCGDAHTAVLTQDGKVFTFGDNRSGQLGYSPTPEKRGPQLVERLDGLVSQLDCGSYHTLAYVHTTGQVVSFGHGPSDTSKPTHPEALTENFDLSCLLSAEDFVDVQVKHLFAGTYANFVTTHQDTSSTRAPGKTLPELSRLSQSMAEKWLAVKRRSTEHEMAKSELRMLFSSPACLTASFLKKRGTGETTSLDVDLEMARDTFKKLTKKEWLSSMLTTCLEDDLLRALPCHSPHQEALSVFLLLPECPVMHDSKNWKNLVVPFAKAVCEMSKQSLQVLKKCWAFLQESSLNPLLQMLKAALLSQLLHQTKTEQDHCNVKALLGMMKELHKVNKANCRLPENTFNLNELSNLLNFYLDRGRQLFRDNHLLPAETPSPVLFSDFPFLFNSLSKLKLLQADSHLKMQMSEKKAYMLMHETLLQKKDEFPPSPRFLLRVRRSRLVKDALRQLSQAEATDFCKVLVVEFLNELCPESGGVSSEFFHCMFEEMTKPEYGMFMYPEMGSCMWFPAKPKPEKKRYFLFGMLCGLSLFNLNVANLPFPLALYKKLLDQKPSLEDLKELSPRLGKSLQEVLDDAADDLGDALCLRFSLHWDQNDVDLLPNGLSLPVDQTNKRDYVSKYLDYLFNVSVKAVYEEFQRGFYRVCEKELLRHFYPEELMTALLGNTDYDWKQFEQNSKYEQGYQKSHPTLQLFWKAFHKLTLDEKKKFLFFLTGRDRLHARGLQKMELVFRCPETFSERDHPTSLTCHNLLSLPKYSTMERMEEALQVALNNNRGFVSPMLTQS
>sp|Q8IVU3-2|HERC6_HUMAN Isoform 2 of Probable E3 ubiquitin-protein ligase HERC6 OS=Homo sapiens OX=9606 GN=HERC6
MYFCWGADSRELQRRRTAGSPGAELLQAASGERHSLLLLTNHRVLSCGDNSRGQLGRRGAQRGELPEPLQALETLLVDLVSCGKEHSLAVCHKGRVFAWGAGSEGQLGLGEFKELSFTPKKLMTLNDLKLLQVSCGHYHSLALSKDSQVFSWGKNSHGQLGLGKEFPSQASPQRVRSLEGLPLAQVAAGGAHSFALSLCGTSFGWGSNSAGQLALSGRNVPVQSNKPLSVGALKNLGVVYLSCGDAHTAVLTQDGKVFTFGDNRSGQLGYSPTPEKRGPQLVERLDGLVSQLDCGSYHTLAYVHTTGQVVSFGHGPSDTSKPTHPEALTENFDLSCLLSAEDFVDVQVKHLFAGTYANFVTTHQDTSSTRAPGKTLPELSRLSQSMAEKWLAVKRRSTEHEMAKSELRMLFSSPACLTASFLKKRGTGETTSLDVDLEMARDTFKKLTKKEWLSSMLTTCLEDDLLRALPCHSPHQEALSVFLLLPECPVMHDSKNWKNLVVPFAKAVCEMSKQSLQVLKKCWAFLQESSLNPLLQMLKAALLSQLLHQTKTEQDHCNVKALLGMMKELHKVNKANCRLPENTFNLNELSNLLNFYLDRGRQLFRDNHLMSEKKAYMLMHETLLQKKDEFPPSPRFLLRVRRSRLVKDALRQLSQAEATDFCKVLVVEFLNELCPESGGVSSEFFHCMFEEMTKPEYGMFMYPEMGSCMWFPAKPKPEKKRYFLFGMLCGLSLFNLNVANLPFPLALYKKLLDQKPSLEDLKELSPRLGKSLQEVLDDAADDLGDALCLRFSLHWDQNDVDLLPNGLSLPVDQTNKRDYVSKYLDYLFNVSVKAVYEEFQRGFYRVCEKELLRHFYPEELMTALLGNTDYDWKQFEQNSKYEQGYQKSHPTLQLFWKAFHKLTLDEKKKFLFFLTGRDRLHARGLQKMELVFRCPETFSERDHPTSLTCHNLLSLPKYSTMERMEEALQVALNNNRGFVSPMLTQS
>sp|Q8IVU3-3|HERC6_HUMAN Isoform 3 of Probable E3 ubiquitin-protein ligase HERC6 OS=Homo sapiens OX=9606 GN=HERC6
MYFCWGADSRELQRRRTAGSPGAELLQAASGERHSLLLLTNHRVLSCGDNSRGQLGRRGAQRGELPEPLQALETLLVDLVSCGKEHSLAVCHKGRVFAWGAGSEGQLGLGEFKELSFTPKKLMTLNDLKLLQVSCGHYHSLALSKDSQVFSWGKNSHGQLGLGKEFPSQASPQRVRSLEGLPLAQVAAGGAHSFALSLCGTSFGWGSNSAGQLALSGRNVPVQSNKPLSVGALKNLGVVYLSCGDAHTAVLTQDGKVFTFGDNRSGQLGYSPTPEKRGPQLVERLDGLVSQLDCGRNSKHGFMTFF
>sp|Q9HCC6|HES4_HUMAN Transcription factor HES-4 OS=Homo sapiens OX=9606 GN=HES4 PE=2 SV=1
MAADTPGKPSASPMAGAPASASRTPDKPRSAAEHRKSSKPVMEKRRRARLNESLAQLKTLLLDALRKESSRHSKLEKADLLEMTVRHLRSLRRVQVTAALSADPAVLGKYRAGFHECLAEVNRFLAGCEGVPADVRSRLLGHLAACLRQLGPSRRPASLSPAAPAEAPAPEVYAGRPLLPSLGGPFPLLAPPLLPGLTRALPAAPRAGPQGPGGPWRPWLR
>sp|Q9Y2N7|HIF3A_HUMAN Hypoxia-inducible factor 3-alpha OS=Homo sapiens OX=9606 GN=HIF3A PE=1 SV=2
MALGLQRARSTTELRKEKSRDAARSRRSQETEVLYQLAHTLPFARGVSAHLDKASLMRLTLSYLRMHRLCAAGEWNQVGAGGEPLDACYLKALEGFVMVLTAEGDMAYLSENVSKHLGLSQLELLGHSLFDFLHPCDQEELQDALTPQQTLSRRKVEAPTERCFSLRMKSTLTSRGRTLNLKAATWKVLNCSGHMRAYKPPAQTSPAGSPDSEPPLQCLVLLCEALPHPGSLEPPLGRGAFLSRHSLDMKFTYCDDRLAEVAGYSPDDLLGCSAYEYLHALDSDAVSKSLHTLLSKGQAVTGQYRFLARSGGYLWTQTQATVVSGGRGPQSESLVCVHFLLSQVEETGVVLSLEQTEQHSRRPLQRGAPSQKDTPNPGDSLDTPGPRLLAFLHPPSLSEAALAADPRRFCSPDLRRLLGPLLDGASVAATPSTPLATRHPQSPLSADLPDELPVGTENVHRLFTSGKDTEAVETDLDLAQDADALDLEMLAPYLSMDDDFQLNASEQLPRAYHRPLGAVPRPRARSFHGLSPPALEPSLLPRWGSDPRLSCSSPSRGDPSASSPMAGARKRTLAQSSEDEDEGVELLGVRPPKRSPSPEHENFLLFPLSLSFLLTGGPAPGSLQDPSTPLLNLNEPLGLGPSLLSPYSDEDTTQPGGPFQPRAGSAQAD
>sp|Q9Y2N7-2|HIF3A_HUMAN Isoform 2 of Hypoxia-inducible factor 3-alpha OS=Homo sapiens OX=9606 GN=HIF3A
MDWQDHRSTTELRKEKSRDAARSRRSQETEVLYQLAHTLPFARGVSAHLDKASLMRLTLSYLRMHRLCAAGEWNQVGAGGEPLDACYLKALEGFVMVLTAEGDMAYLSENVSKHLGLSQLELLGHSLFDFLHPCDQEELQDALTPQQTLSRRKVEAPTERCFSLRMKSTLTSRGRTLNLKAATWKVLNCSGHMRAYKPPAQTSPAGSPDSEPPLQCLVLLCEALPHPGSLEPPLGRGAFLSRHSLDMKFTYCDDRLAEVAGYSPDDLLGCSAYEYLHALDSDAVSKSLHTLLSKGQAVTGQYRFLARSGGYLWTQTQATVVSGGRGPQSESLVCVHFLLSQVEETGVVLSLEQTEQHSRRPLQRGAPSQKDTPNPGDSLDTPGPRLLAFLHPPSLSEAALAADPRRFCSPDLRRLLGPLLDGASVAATPSTPLATRHPQSPLSADLPDELPVGTENVHRLFTSGKDTEAVETDLDLAQDADALDLEMLAPYLSMDDDFQLNASEQLPRAYHRPLGAVPRPRARSFHGLSPPALEPSLLPRWGSDPRLSCSSPSRGDPSASSPMAGARKRTLAQSSEDEDEGVELLGVRPPKRSPSPEHENFLLFPLSLSFLLTGGPAPGSLQDPSTPLLNLNEPLGLGPSLLSPYSDEDTTQPGGPFQPRAGSAQAD
>sp|Q9Y2N7-3|HIF3A_HUMAN Isoform 3 of Hypoxia-inducible factor 3-alpha OS=Homo sapiens OX=9606 GN=HIF3A
MALGLQRARSTTELRKEKSRDAARSRRSQETEVLYQLAHTLPFARGVSAHLDKASLMRLTLSYLRMHRLCAAGEWNQVGAGGEPLDACYLKALEGFVMVLTAEGDMAYLSENVSKHLGLSQLELLGHSLFDFLHPCDQEELQDALTPQQTLSRRKVEAPTERCFSLRMKSTLTSRGRTLNLKAATWKVLNCSGHMRAYKPPAQTSPAGSPDSEPPLQCLVLLCEALPHPGSLEPPLGRGAFLSRHSLDMKFTYCDDRLAEVAGYSPDDLLGCSAYEYLHALDSDAVSKSLHTLLSKGQAVTGQYRFLARSGGYLWTQTQATVVSGGRGPQSESLVCVHFLLSQVEETGVVLSLEQTEQHSRRPLQRGAPSQKDTPNPGDSLDTPGPRLLAFLHPPSLSEAALAADPRRFCSPDLRRLLGPLLDGASVAATPSTPLATRHPQSPLSADLPDELPVGTENVHRLFTSGKDTEAVETDLDLAQDADALDLEMLAPYLSMDDDFQLNASEQLPRAYHRPLGAVPRPRARSFHGLSPPALEPSLLPRWGSDPRLSCSSPSRGDPSASSPMAGARKRTLAQSSEDEDEGVELLGVRPPKRSPSPEHENFLLFPLSLVCWGLNGLLWPSLPSWLKPTVL
>sp|Q9Y2N7-4|HIF3A_HUMAN Isoform 4 of Hypoxia-inducible factor 3-alpha OS=Homo sapiens OX=9606 GN=HIF3A
MALGLQRARSTTELRKEKSRDAARSRRSQETEVLYQLAHTLPFARGVSAHLDKASLMRLTLSYLRMHRLCAAGEWNQVGAGGEPLDACYLKALEGFVMVLTAEGDMAYLSENVSKHLGLSQLELLGHSLFDFLHPCDQEELQDALTPQQTLSRRKVEAPTERCFSLRMKSTLTSRGRTLNLKAATWKVLNCSGHMRAYKPPAQTSPAGSPDSEPPLQCLVLLCEALPHPGSLEPPLGRGAFLSRHSLDMKFTYCDDRLAEVAGYSPDDLLGCSAYEYLHALDSDAVSKSLHTCMYPLSPGAKPAATWPPADTRTPQLPLPQDALPPHLNTSSLLPKPQGTVSFLAPSYPVPRSFSPHLPPWWP
>sp|Q9Y2N7-5|HIF3A_HUMAN Isoform 5 of Hypoxia-inducible factor 3-alpha OS=Homo sapiens OX=9606 GN=HIF3A
MRLTLSYLRMHRLCAAGEWNQVGAGGEPLDACYLKALEGFVMVLTAEGDMAYLSENVSKHLGLSQLELLGHSLFDFLHPCDQEELQDALTPQQTLSRRKVEAPTERCFSLRMKSTLTSRGRTLNLKAATWKVLNCSGHMRAYKPPAQTSPAGSPDSEPPLQCLVLLCEALPHPGSLEPPLGRGAFLSRHSLDMKFTYCDDRLAEVAGYSPDDLLGCSAYEYLHALDSDAVSKSLHTLLSKGQAVTGQYRFLARSGGYLWTQTQATVVSGGRGPQSESLVCVHFLLSQVEETGVVLSLEQTEQHSRRPLQRGAPSQKDTPNPGDSLDTPGPRLLAFLHPPSLSEAALAADPRRFCSPDLRRLLGPLLDGASVAATPSTPLATRHPQSPLSADLPDELPVGTENVHRLFTSGKDTEAVETDLDLAQDADALDLEMLAPYLSMDDDFQLNASEQLPRAYHRPLGAVPRPRARSFHGLSPPALEPSLLPRWGSDPRLSCSSPSRGDPSASSPMAGARKRTLAQSSEDEDEGVELLGVRPPKRSPSPEHENFLLFPLSLSFLLTGGPAPGSLQDPSTPLLNLNEPLGLGPSLLSPYSDEDTTQPGGPFQPRAGSAQAD
>sp|Q9Y2N7-6|HIF3A_HUMAN Isoform 6 of Hypoxia-inducible factor 3-alpha OS=Homo sapiens OX=9606 GN=HIF3A
MRPAAGAARRPRCCTSWLTRCPSPAASAPTWTRPLSCASPSATCACTASAPQEELQDALTPQQTLSRRKVEAPTERCFSLRMKSTLTSRGRTLNLKAATWKVLNCSGHMRAYKPPAQTSPAGSPDSEPPLQCLVLLCEALPHPGSLEPPLGRGAFLSRHSLDMKFTYCDDRLAEVAGYSPDDLLGCSAYEYLHALDSDAVSKSLHTLLSKGQAVTGQYRFLARSGGYLWTQTQATVVSGGRGPQSESLVCVHFLLSQVEETGVVLSLEQTEQHSRRPLQRGAPSQKDTPNPGDSLDTPGPRLLAFLHPPSLSEAALAADPRRFCSPDLRRLLGPLLDGASVAATPSTPLATRHPQSPLSADLPDELPVGTENVHRLFTSGKDTEAVETDLDLAQDADALDLEMLAPYLSMDDDFQLNASEQLPRAYHRPLGAVPRPRARSFHGLSPPALEPSLLPRWGSDPRLSCSSPSRGDPSASSPMAGARKRTLAQSSEDEDEGVELLGVRPPKRSPSPEHENFLLFPLSLSFLLTGGPAPGSLQDPSTPLLNLNEPLGLGPSLLSPYSDEDTTQPGGPFQPRAGSAQAD
>sp|Q9Y2N7-7|HIF3A_HUMAN Isoform 7 of Hypoxia-inducible factor 3-alpha OS=Homo sapiens OX=9606 GN=HIF3A
MRPAAGAARRPRCCTSWLTRCPSPAASAPTWTRPLSCASPSATCACTASAPQLELLGHSLFDFLHPCDQEELQDALTPQQTLSRRKVEAPTERCFSLRMKSTLTSRGRTLNLKAATWKVLNCSGHMRAYKPPAQTSPAGSPDSEPPLQCLVLLCEALPHPGSLEPPLGRGAFLSRHSLDMKFTYCDDRLAEVAGYSPDDLLGCSAYEYLHALDSDAVSKSLHTLLSKGQAVTGQYRFLARSGGYLWTQTQATVVSGGRGPQSESLVCVHFLLSQVEETGVVLSLEQTEQHSRRPLQRGAPSQKDTPNPGDSLDTPGPRLLAFLHPPSLSEAALAADPRRFCSPDLRRLLGPLLDGASVAATPSTPLATRHPQSPLSADLPDELPVGTENVHRLFTSGKDTEAVETDLDLAQDADALDLEMLAPYLSMDDDFQLNASEQLPRAYHRPLGAVPRPRARSFHGLSPPALEPSLLPRWGSDPRLSCSSPSRGDPSASSPMAGARKRTLAQSSEDEDEGVELLGVRPPKRSPSPEHENFLLFPLSLSFLLTGGPAPGSLQDPSTPLLNLNEPLGLGPSLLSPYSDEDTTQPGGPFQPRAGSAQAD
>sp|P42694|HELZ_HUMAN Probable helicase with zinc finger domain OS=Homo sapiens OX=9606 GN=HELZ PE=1 SV=2
MEDRRAEKSCEQACESLKRQDYEMALKHCTEALLSLGQYSMADFTGPCPLELERLKLESLLYRLASFLQLKNYVQADEDCRHVLGEGLAKGEDAFRAVLCCMQLKGKLQPVSTLLAKSLTGESLNGMVTKDLTRLKTLLSETETATSNALSGYHVEDLDEGSCNGWHFRPPPRGLTSSEEYTLCKRFLEQGLCRYGAQCTSAHSQEELAEWQKRYASRLLKLKQQNENKQLSGSYMETLLEKWMNSLSPEKVLSECLEGVKVEHNPDLSVTVSTKKSHQTWTFALTCKPARMLYRVALLYDAHRPHFSLLALSAGDSTTQVSQEVPENCQEWLGGKMAQNGLDHYVYKVGLAFNTELFGTFRQTLVFDFGLEPVLMQRVMLDAASTEDLEYLMHAKQQLVTTAKRWDSSSKTLLDFEPNETTDLEKSLLLRYQLPLSADQLFTQSVLDKSLTKSNYQSRLHDLLYLEELAQYKELSKFNLKVQLQLLASFMLTGVSGGAKYAQNGQLFGRFKLTETLSEDTLAGRLVMTKVNAVYLLPVPKQKLVQTQGTKEKVYEATLEEKTKEYLFLRLSRECCEELNLRPDCDTQVELQFQLNRLPLCEMHYALDRLKDNGVLFPDLSMTPTLPWSPNRQWDEQLDPRLNAKQKEAVLALTTPLALQLPPVLLLGPYGTGKTFTLAQAVKHLLQQQETRLLLCTHSNSAADLYLKDYLHPYVEAGNPQARPLRVYFRNRWVKTVHPVVHQYCLLSSAHSTFQMPQKEDLLKHRVVVVTLNTSQYLCQLDLEPGFFTHLLLDEAAQAMECETLMPLALATQNTRLVLAGDHMQLSPFVYSEFARERNLHVSLLDRLYEHYPAEFPCRLLLCENYRSHEALLNYTSELFYEGKLMASGKQPAHKDFYPLTFFTARGEDVQEKNSTAFYNNAEVFEVVERVEELRRKWPVAWGKLDDGSLGVVTPYADQVFRLRAELRKKRLSDVNVERVLNVQGKQFRVLFLSTVRTRHTCKHKQTPLKKKEQLLEDSTEDLDYGFLSNYKLLNTALTRAQSLVAVVGDPLALCSLGRCRKFWERFLALCHENSSLHGLTFEQLKAQLEALELKKTYVLNPLAPEFLPRALRLQHSGSTNKQQQSPPKGKSLHHTQNDHFQNDGLVQPNPSVLLGNPLRAYTPPPPLGPHPNLGKSPSPVQRLDPHTGTSLLYVPAVYGGNVVMSVPLPVPWTGYQGRFAVDPRLLTHQAAMAYNMNLLQTHGRGSPLPYGLGHHPPVTLGQPQNQHQEKDQHEQNRNGKSDTNNSGPELNKLRTPEKKPTEPKQVDLESNPQNRSPESRPSVVYPSTKFPRKDNLNPRHLNLPLPAPHAQYALPNRHFHPLPQLPRPPFPLPQQHTLLNQQQNNLPEQPNQLPPQPNQVVQQQSQLNQQPQQPPPQLSPAYQAGPNNAFFNSAVAHRPQSPPAEAVLPEQQPPPMLQEGHSPLRALAQPGPLLPSHLNSFLDENPSGLPLGEALDRLHGSVALETLRQQQARFQQWSEHHAFLSQGSAPYPHHHHPHLQHLPQPPLGLHQPPVRADWKLTSSAEDEVETTYSRFQDLLRELSHRDQSETRELAEMPPPQSRLLQYRQVQSRSPPAVPSPPSSTDHSSHFSNFNDNSRDLEVASNPAFPQRLPPQLFNSPFSLPSEHLAPPPLKYLAPDGAWTFANLQQNHLMGPGFPYGLPPLPHRPPQNPFVQLQNHQHALGQEPFHPLSSRTVSSSSLPSLEEYEPRGPGRPLYQRRLSSSSVQPCSEEVSTPQDSLAQCKELQDHSNQSSFNFSSPESWVNTTSSTPYQNLPCNGSSRTAQPRELLAPPKTVKPPEDQLKSENLEVSSSFNYSVLQHLGQFPPLMPNKQLAESANSSSPQSSAGGKPAMSYASALRAPPKPRPPPEQAKKSSDPLSLFQELSLGSSSGSNGFYSYFK
>sp|P42694-2|HELZ_HUMAN Isoform 2 of Probable helicase with zinc finger domain OS=Homo sapiens OX=9606 GN=HELZ
MEDRRAEKSCEQACESLKRQDYEMALKHCTEALLSLGQYSMADFTGPCPLELERLKLESLLYRLASFLQLKNYVQADEDCRHVLGEGLAKGEDAFRAVLCCMQLKGKLQPVSTLLAKSLTGESLNGMVTKDLTRLKTLLSETETATSNALSGYHVEDLDEGSCNGWHFRPPPRGLTSSEEYTLCKRFLEQGLCRYGAQCTSAHSQEELAEWQKRYASRLLKLKQQNENKQLSGSYMETLLEKWMNSLSPEKVLSECLEGVKVEHNPDLSVTVSTKKSHQTWTFALTCKPARMLYRVALLYDAHRPHFSLLALSAGDSTTQVSQEVPENCQEWLGGKMAQNGLDHYVYKVGLAFNTELFGTFRQTLVFDFGLEPVLMQRVMLDAASTEDLEYLMHAKQQLVTTAKRWDSSSKTLLDFEPNETTDLEKSLLLRYQLPLSADQLFTQSVLDKSLTKSNYQSRLHDLLYLEELAQYKELSKFNLKVQLQLLASFMLTGVSGGAKYAQNGQLFGRFKLTETLSEDTLAGRLVMTKVNAVYLLPVPKQKLVQTQGTKEKVYEATLEEKTKEYLFLRLSRECCEELNLRPDCDTQVELQFQLNRLPLCEMHYALDRLKDNGVLFPDLSMTPTLPWSPNRQWDEQLDPRLNAKQKEAVLALTTPLALQLPPVLLLGPYGTGKTFTLAQAVKHLLQQQETSRLLLCTHSNSAADLYLKDYLHPYVEAGNPQARPLRVYFRNRWVKTVHPVVHQYCLLSSAHSTFQMPQKEDLLKHRVVVVTLNTSQYLCQLDLEPGFFTHLLLDEAAQAMECETLMPLALATQNTRLVLAGDHMQLSPFVYSEFARERNLHVSLLDRLYEHYPAEFPCRLLLCENYRSHEALLNYTSELFYEGKLMASGKQPAHKDFYPLTFFTARGEDVQEKNSTAFYNNAEVFEVVERVEELRRKWPVAWGKLDDGSLGVVTPYADQVFRLRAELRKKRLSDVNVERVLNVQGKQFRVLFLSTVRTRHTCKHKQTPLKKKEQLLEDSTEDLDYGFLSNYKLLNTALTRAQSLVAVVGDPLALCSLGRCRKFWERFLALCHENSSLHGLTFEQLKAQLEALELKKTYVLNPLAPEFLPRALRLQHSGSTNKQQQSPPKVKPLLMKLKRLKGENFAEVPKVYWDASYFKCWN
>sp|P09067|HXB5_HUMAN Homeobox protein Hox-B5 OS=Homo sapiens OX=9606 GN=HOXB5 PE=1 SV=3
MSSYFVNSFSGRYPNGPDYQLLNYGSGSSLSGSYRDPAAMHTGSYGYNYNGMDLSVNRSSASSSHFGAVGESSRAFPAPAQEPRFRQAASSCSLSSPESLPCTNGDSHGAKPSASSPSDQATSASSSANFTELDEASASSEPEEAASQLSSPSLARAQPEPMATSTAAPEGQTPQLFPWMRKLHLSHDMTGPDGKRARTAYTRYQTLELEKEFHFNRYLTRRRRLELAHALCLSERQLKLWFQNRRMKWKKDNKLKSMSLATAGSAFQP
>sp|P0DP06|HVD34_HUMAN Immunoglobulin heavy variable 4-30-4 OS=Homo sapiens OX=9606 GN=IGHV4-30-4 PE=3 SV=1
MKHLWFFLLLVAAPRWVLSQVQLQESGPGLVKPSQTLSLTCTVSGGSLSSGDYYWSWLRQPPGKGLEWLGYLYYSGSTYYNPSLKSRVTLSVDTSKNQFSLKLSSVTAADTAVYYCAR
>sp|P14653|HXB1_HUMAN Homeobox protein Hox-B1 OS=Homo sapiens OX=9606 GN=HOXB1 PE=1 SV=2
MDYNRMNSFLEYPLCNRGPSAYSAHSAPTSFPPSSAQAVDSYASEGRYGGGLSSPAFQQNSGYPAQQPPSTLGVPFPSSAPSGYAPAACSPSYGPSQYYPLGQSEGDGGYFHPSSYGAQLGGLSDGYGAGGAGPGPYPPQHPPYGNEQTASFAPAYADLLSEDKETPCPSEPNTPTARTFDWMKVKRNPPKTAKVSEPGLGSPSGLRTNFTTRQLTELEKEFHFNKYLSRARRVELAATLELNETQVKLWFQNRRMKQKKREREEGRVPPAPPGCPKEAAGDASDQSTCTSPEASPSSVTS
>sp|P14653-2|HXB1_HUMAN Isoform 2 of Homeobox protein Hox-B1 OS=Homo sapiens OX=9606 GN=HOXB1
MDYNRMNSFLEYPLCNRGPSAYSAHSAPTSFPPSSAQAVDSYASEGRYGGGLSSPAFQQNSGYPAQQPPSTLGVPFPSSAPSGYAPAACSPSYGPSQYYPLGQSEGDGGYFHPSSYGAQLGGLSDGYGAGGAGPGPYPPQHPPYGNEQTASFAPAYADLLSEDKETPCPSEPNTPTARTFDWMKVKRNPPKTGRAQMWPPLLRGPKHLCFPCSDMSWVWAGFFSFSGSGRHR
>sp|P31273|HXC8_HUMAN Homeobox protein Hox-C8 OS=Homo sapiens OX=9606 GN=HOXC8 PE=1 SV=2
MSSYFVNPLFSKYKAGESLEPAYYDCRFPQSVGRSHALVYGPGGSAPGFQHASHHVQDFFHHGTSGLSNSGYQQNPCSLSCHGDASKFYGYEALPRQSLYGAQQEASVVQYPDCKSSANTNSSEGQGHLNQNSSPSLMFPWMRPHAPGRRSGRQTYSRYQTLELEKEFLFNPYLTRKRRLEVSHALGLTERQVKLWFQNRRMKWKKENNKDKLPGARDEEKVEEEGNEEEEKEEEEKEENKD
>sp|Q96NU7|HUTI_HUMAN Probable imidazolonepropionase OS=Homo sapiens OX=9606 GN=AMDHD1 PE=1 SV=2
MASGHSLLLENAQQVVLVCARGERFLARDALRSLAVLEGASLVVGKDGFLKALGPADVLQRQFSGETFEELLDCSGKCLLPGLVDAHTHPVWAGERVHEFAMKLAGATYMELHQAGGGLHFTVERTRQATEEELFRSLQQRLQCMMRAGTTLVECKSGYGLDLETELKMLRVLERARRELDLGLSATYCGAHSVPKGKTATEAADDLLNNHLPKLKELGRNGELHVDNLDVFCEKGVFDLDSTRRLLQRGKDLGLQLNFHGDELHPMKAAELGAELGAQALSHLEEVSDEGLVAMATARCSALLLPTTAYMLRLKQPRARKMLDEGVLVALGSDFNPNAYCFSMPMVMHLACVNMRMSMPEALAAATLNAAYALGKSHTHGSLEVGKQGDLLLLNSSRWEHLLYQFGGHHELLEYVLAKGKLLYKT
>sp|Q06033|ITIH3_HUMAN Inter-alpha-trypsin inhibitor heavy chain H3 OS=Homo sapiens OX=9606 GN=ITIH3 PE=1 SV=2
MAFAWWPCLLLALLSSLAASGFPRSPFRLLGKRSLPEGVANGLEVYSTKLNSKVTSRFAHNVVTMRAVNRADTAKEVSFDVELPKTAFLTNFTLTLDGVTYPGNVKEKEVAKKQYEKAVSQGKTAGLVKASGRKLEKFTVSVNVAAGSKVTFELTYEELLKRHKGKYEMYLKVQPKQLVKHFELEVDLFEPQGLSMLDAEASFLTNDLLGSALTKSFSGKKGHVSFKPSLDQQRSCPTCTDSLLNGDFTLTYDVNRESPGNVQLVNGYFVHFFAPQGLPVVPKNVAFVLDLSGSMAGRKLEQTKEALLRLLEDMQEEDYLNFLLFSGDVSTWKEHLVQATPENLQEARTFVKSMEDKGMTNLNDGLLRGLSMLNKAREEHRLPERSTSLVLMLTDGDANVGESRPEKLQENVRNALGGKFPLYNLGFGNNLNYNFLENMALENHGFARRLYEDSDADLQLQGFYEEVANPLLTGVEMEYPENALLDLTQNTYQHFYDGSELVVAGRLVDEDMNSFKADVKGHGATNDLTFTEEVDMKEMEKALQERDYLFGNYLERLWAYLTLEQLLEKRKNAHGEEKENLTARALDLSLKYHFVTPLTSMVVTKPEDNEDERALADKPGEDAEATPVSPAMSYLTSYQPPQNPYYYVDGDPHFLLQLPEKDDALCFNLDEAPGTVLRLLQDAVTGLTVNGQLTGDKRGSPDSKTRKTYFGKLGLANAQMDFQVEVTTEKLTLWNRAVPSTFSWLDTVTVTQDGLSMMLNRKNMVVSFGDGVTFVVVLHQVWKKHPVHRDFLGFYVVDSHRMSAQTHGLLGQFFQPFDFKVSDLRPGSDPTKPDATLVVKNHQLLVTRGSQKDYRKDASLGTKVVCWFVHNNGEGLLDGVHTDYLVPNLF
>sp|Q06033-2|ITIH3_HUMAN Isoform 2 of Inter-alpha-trypsin inhibitor heavy chain H3 OS=Homo sapiens OX=9606 GN=ITIH3
MVALSHLGSALQLGSLCFPRSPFRLLGKRSLPEGVANGLEVYSTKLNSKVTSRFAHNVVTMRAVNRADTAKEVSFDVELPKTAFLTNFTLTLDGVTYPGNVKEKEVAKKQYEKAVSQGKTAGLVKASGRKLEKFTVSVNVAAGSKVTFELTYEELLKRHKGKYEMYLKVQPKQLVKHFELEVDLFEPQGLSMLDAEASFLTNDLLGSALTKSFSGKKGHVSFKPSLDQQRSCPTCTDSLLNGDFTLTYDVNRESPGNVQLVNGYFVHFFAPQGLPVVPKNVAFVLDLSGSMAGRKLEQTKEALLRLLEDMQEEDYLNFLLFSGDVSTWKEHLVQATPENLQEARTFVKSMEDKGMTNLNDGLLRGLSMLNKAREEHRLPERSTSLVLMLTDGDANVGESRPEKLQENVRNALGGKFPLYNLGFGNNLNYNFLENMALENHGFARRLYEDSDADLQLQGFYEEVANPLLTGVEMEYPENALLDLTQNTYQHFYDGSELVVAGRLVDEDMNSFKADVKGHGATNDLTFTEEVDMKEMEKALQERDYLFGNYLERLWAYLTLEQLLEKRKNAHGEEKENLTARALDLSLKYHFVTPLTSMVVTKPEDNEDERALADKPGEDAEATPVSPAMSYLTSYQPPQNPYYYVDGDPHFLLQLPEKDDALCFNLDEAPGTVLRLLQDAVTGLTVNGQLTGDKRGSPDSKTRKTYFGKLGLANAQMDFQVEVTTEKLTLWNRAVPSTFSWLDTVTVTQDGLSMMLNRKNMVVSFGDGVTFVVVLHQVWKKHPVHRDFLGFYVVDSHRMSAQTHGLLGQFFQPFDFKVSDLRPGSDPTKPDATLVVKNHQLLVTRGSQKDYRKDASLGTKVVCWFVHNNGEGLLDGVHTDYLVPNLF
>sp|Q9P2N6|KANL3_HUMAN KAT8 regulatory NSL complex subunit 3 OS=Homo sapiens OX=9606 GN=KANSL3 PE=1 SV=2
MAHRGGERDFQTSARRMGTSLLFQLSVHERELDLVFLDHSYAKPWSAHPDASSARPTRMLFVTPRRQHESTLESDVPLDVETVTSTPMPLYDNQKARSVMNECERHVLFARTDADAPPPPEDWEEHVNRTGWTMAQNKLFNKLLKALQSDRLARLANEGACNEPVLRRVAVDKCARRVRQALASVSWDTKLLQWLHTTLVETLSLPMLAAYLDALQTLKGKLPTLLDRMLVSSNTKTGAAGAEALSLLLKRPWDPAVGVLSHNKPSKLPGSPLLLLASSGPSSSVFPTSRRHRFWQSQLSCLGKVLPVATHLLNNGSGVGVLQCLEHMLGAVRSKVLELHSHFPHKPLLLLGWNTGALVACHVSVMEYVTAVVCLGFPLLTVDGPRGDVDDPLLDMKTPVLFVLGQNSLQCHPEAMEDFREKLRAENSLVVVGGADDNLRLSKAKKKSEGLTQSMVDRCLQDELVDFLTGVLTRAEGHMGSEPRDQDAEKKKKPRDVARRDLAFEVPERGSRPASPAAKLPASPSGSEDLSSVSSSPTSSPKTKVTTVTSAQKSSQLGSSQLLKRHVQRTEAVLTHKQAQAQFAAFLKQNMLVRKALPPGTSSCLFVPLSSEPPEEGEKEDLRVQLKRHHPSSPLPGSKTSKRPKLKVSLLSQGDTAGGPCAPSQGSAPEAAGGKPLTMTLGQASAGAKELTGLLTTAKSSSSEGGVSASPVPSVVSSSTAPSALHTLQSRLVATSPGSSLPGATSASSLLQGLSFSLQDLSSKTSGLPANPSPGPAPQATSVKLPTPMQSLGALTTGTSTLVRTLPVATTLSSLGATPGGKPTALHQLLTNGGLAKLASSLPGLAQLSNQASGLKVPTTLTLTLRGQPSRLTTLSPMGSGAAPSEESSSQVLPSSSQRLPPAP
>sp|Q9P2N6-2|KANL3_HUMAN Isoform 2 of KAT8 regulatory NSL complex subunit 3 OS=Homo sapiens OX=9606 GN=KANSL3
MAHRGGERDFQTSARRMGTSLLFQLSVHERELDLVFLDHSYAKPWSAHPDASSARPTRMLFVTPRRQHESTLESDVPLDVETVTSTPMPLYDNQKARSVMNECERHVLFARTDADAPPPPEDWEEHVNRTGWTMAQNKLFNKLLKALQSDRLARLANEGACNEPVLRRVAVDKCARRVRQALASVSWDTKLLQWLHTTLVETLSLPMLAAYLDALQTLKGKLPTLLDRMLVSSNTKTGAAGAEALSLLLKRPWDPAVGVLSHNKPSKLPGSPLLLLASSGPSSSVFPTSRRHRFWQSQLSCLGKVLPVATHLLNNGSGVGVLQCLEHMLGAVRSKVLELHSHFPHKPLLLLGWNTGALVACHVSVMEYVTAVVCLGFPLLTVDGPRGDVDDPLLDMKTPVLFVLGQNSLQCHPEAMEDFREKLRAENSLVVVGGADDNLRLSKAKKKSEGLTQSMVDRCLQDELVDFLTGVLTRAEGHMGSEPRDQDAEKKKKPRDVARRDLAFEVPERGSRPASPAAKLPASPSGSEDLSSVSSSPTSSPKTKVTTVTSAQKSSQLGSSQLLKRHVQRTEAVLTHKQAQAQFAAFLKQNMLVRKALPPGTSSCLFVPLSSEPPEEGEKEDLRVQLKRHHPSSPLPGSKTSKRPKLKVSLLSQGDTAGGPCAPSQGSAPEAAGGKPLTMTLGQASAGAKELTGLLTTAKSSSSEGGVSASPVPSVVSSSTAPSALHTLQSRLVATSPGSSLPGATSASSLLQGLSFSLQDLSSKTSGLPANPSPGPAPQA
>sp|Q9P2N6-3|KANL3_HUMAN Isoform 3 of KAT8 regulatory NSL complex subunit 3 OS=Homo sapiens OX=9606 GN=KANSL3
MAHRGGERDFQTSARRMGTSLLFQLSVHERELDLVFLDHSYAKPWSAHPDASSARPTRMLFVTPRRQHESTLESDVPLDVETVTSTPMPLYDNQKARSVMNECERHVLFARTDADAPPPPEDWEEHVNRTGWTMAQNKLFNKLLKALQSDRLARLANEGACNEPVLRRVAVDKCARRVRQALASVSWDTKLLQWLHTTLVETLSLPMLAAYLDALQTLKGKLPTLLDRMLVSSNTKTGAAGAEALSLLLKRPWDPAVGVLSHNKPSKLPGSPLLLLASSGPSSSVFPTSRRHRFWQSQLSCLGKVLPVATHLLNNGSGVGVLQCLEHMLGAVRSKVLELHSHFPHKPLLLLGWNTGALVACHVSVMEYVTAVVCLGFPLLTVDGPRGDVDDPLLDMKTPVLFVLGQNSLQCHPEAMEDFREKLRAENSLVVVGGADDNLRLSKAKKKSEGLTQSMVDRCLQDELVDFLTGVLTRAEGHMGSEPRDQDAEKKKKPRDVARRDLAFEVPERGSRPASPAAKLPASPSGSEDLSSVSSSPTSSPKTKVTTVTSAQKSSQLGSSQLLKRHVQRTEAVLTHKQAQVPLSSEPPEEGEKEDLRVQLKRHHPSSPLPGSKTSKRPKLKVSLLSQGDTAGGPCAPSQGSAPEAAGGKPLTMTLGQASAGAKELTGLLTTAKSSSSEGGVSASPVPSVVSSSTAPSALHTLQSRLVATSPGSSLPGATSASSLLQGLSFSLQDLSSKTSGLPANPSPGPAPQATSVKLPTPMQSLGALTTGTSTLVRTLPVATTLSSLGATPGGKPTALHQLLTNGGLAKLASSLPGLAQLSNQASGLKVPTTLTLTLRGQPSRLTTLSPMGSGAAPSEESSSQVLPSSSQRLPPAP
>sp|Q9P2N6-4|KANL3_HUMAN Isoform 4 of KAT8 regulatory NSL complex subunit 3 OS=Homo sapiens OX=9606 GN=KANSL3
MPLYDNQKARSVMNECERHVLFARTDADAPPPPEDWEEHVNRTGWTMAQNKLFNKLLKALQSDRLARLANEGACNEPVLRRVAVDKCARRVRQALASVSWDTKLLQWLHTTLVETLSLPMLAAYLDALQTLKGKLPTLLDRMLVSSNTKTGAAGAEALSLLLKRPWDPAVGVLSHNKPSKLPGSPLLLLASSGPSSSVFPTSRRHRFWQSQLSCLGKVLPVATHLLNNGSGVGVLQCLEHMLGAVRSKVLELHSHFPHKPLLLLGWNTGALVACHVSVMEYVTAVVCLGFPLLTVDGPRGDVDDPLLDMKTPVLFVLGQNSLQCHPEAMEDFREKLRAENSLVVVGGADDNLRLSKAKKKSEGLTQSMVDRCLQDELVDFLTGVLTRAEGHMGSEPRDQDAEKKKKPRDVARRDLAFEVPERGSRPASPAAKLPASPSGSEDLSSVSSSPTSSPKTKVTTVTSAQKSSQLGSSQLLKRHVQRTEAVLTHKQAQVPLSSEPPEEGEKEDLRVQLKRHHPSSPLPGSKTSKRPKLKVSLLSQGDTAGGPCAPSQGSAPEAAGGKPLTMTLGQASAGAKELTGLLTTAKSSSSEGGVSASPVPSVVSSSTAPSALHTLQSRLVATSPGSSLPGATSASSLLQGLSFSLQDLSSKTSGLPANPSPGPAPQATSVKLPTPMQSLGALTTGTSTLVRTLPVATTLSSLGATPGGKPTALHQLLTNGGLAKLASSLPGLAQLSNQASGLKVPTTLTLTLRGQPSRLTTLSPMGSGAAPSEESSSQVLPSSSQRLPPAP
>sp|Q9P2N6-5|KANL3_HUMAN Isoform 5 of KAT8 regulatory NSL complex subunit 3 OS=Homo sapiens OX=9606 GN=KANSL3
MPLYDNQKARSVMNECERHVLFARTDADAPPPPEDWEEHVNRTGWTMAQNKLFNKLLKALQSDRLARLANEGACNEPVLRRVAVDKCARRVRQALASVSWDTKLLQWLHTTLVETLSLPMLAAYLDALQTLKGKLPTLLDRMLVSSNTKTGAAGAEALSLLLKRPWDPAVGVLSHNKPSKLPGSPLLLLASSGPSSSVFPTSRRHRFWQSQLSCLGKVLPVATHLLNNGSGVGVLQCLEHMLGAVRSKVLELHSHFPHKPLLLLGWNTGALVACHVSVMEYVTAVVCLGFPLLTVDGPRGDVDDPLLDMKTPVLFVLGQNSLQCHPEAMEDFREKLRAENSLVVVGGADDNLRLSKAKKKSEGLTQSMVDRCLQDELVDFLTGVLTRAEGHMGSEPRDQDAEKKKKPRDVARRDLAFEVPERGSRPASPAAKLPASPSGSEDLSSVSSSPTSSPKTKVTTVTSAQKSSQLGSSQLLKRHVQRTEAVLTHKQAQVPLSSEPPEEGEKEDLRVQLKRHHPSSPLPGSKTSKRPKLKVSLLSQGDTAGGPCAPSQGSAPEGGKPLTMTLGQASAGAKELTGLLTTAKSSSSEGGVSASPVPSVVSSSTAPSALHTLQSRLVATSPGSSLPGATSASSLLQGLSFSLQDLSSKTSGLPANPSPGPAPQATSVKLPTPMQSLGALTTGTSTLVRTLPVATTLSSLGATPGGKPTALHQLLTNGGLAKLASSLPGLAQLSNQASGLKVPTTLTLTLRGQPSRLTTLSPMGSGAAPSEESSSQVLPSSSQRLPPAP
>sp|Q9P2N6-6|KANL3_HUMAN Isoform 6 of KAT8 regulatory NSL complex subunit 3 OS=Homo sapiens OX=9606 GN=KANSL3
MTLPHCHRLMLTHHLFWTGWTMAQNKLFNKLLKALQSDRLARLANEGACNEPVLRRVAVDKCARRVRQALASVSWDTKLLQWLHTTLVETLSLPMLAAYLDALQTLKGKLPTLLDRMLVSSNTKTGAAGAEALSLLLKRPWDPAVGVLSHNKPSKLPGSPLLLLASSGPSSSVFPTSRRHRFWQSQLSCLGKVLPVATHLLNNGSGVGVLQCLEHMLGAVRSKVLELHSHFPHKPLLLLGWNTGALVACHVSVMEYVTAVVCLGFPLLTVDGPRGDVDDPLLDMKTPVLFVLGQNSLQCHPEAMEDFREKLRAENSLVVVGGADDNLRLSKAKKKSEGLTQSMVDRCLQDELVDFLTGVLTRAEGHMGSEPRDQDAEKKKKPRDVARRDLAFEVPERGSRPASPAAKLPASPSGSEDLSSVSSSPTSSPKTKVTTVTSAQKSSQLGSSQLLKRHVQRTEAVLTHKQAQVPLSSEPPEEGEKEDLRVQLKRHHPSSPLPGSKTSKRPKLKVSLLSQGDTAGGPCAPSQGSAPEGGKPLTMTLGQASAGAKELTGLLTTAKSSSSEGGVSASPVPSVVSSSTAPSALHTLQSRLVATSPGSSLPGATSASSLLQGLSFSLQDLSSKTSGLPANPSPGPAPQATSVKLPTPMQSLGALTTGTSTLVRTLPVATTLSSLGATPGGKPTALHQLLTNGGLAKLASSLPGLAQLSNQASGLKVPTTLTLTLRGQPSRLTTLSPMGSGAAPSEESSSQVLPSSSQRLPPAP
>sp|Q9P2N6-7|KANL3_HUMAN Isoform 7 of KAT8 regulatory NSL complex subunit 3 OS=Homo sapiens OX=9606 GN=KANSL3
MPLYDNQKARSVMNECERHVLFARTDADAPPPPEDWEEHVNRTGWTMAQNKLFNKLLKALQSDRLARLANEGACNEPVLRRVAVDKCARRVRQALASVSWDTKLLQWLHTTLVETLSLPMLAAYLDALQTLKGKVLLTFCG
>sp|Q9P2N6-8|KANL3_HUMAN Isoform 8 of KAT8 regulatory NSL complex subunit 3 OS=Homo sapiens OX=9606 GN=KANSL3
MPLYDNQKARSVMNECERHVLFARTDADAPPPPEDWEEHVNRTGWTMAQNKLFNKLLKALQSDRLARLANEGACNEPVLRRVAVDKCARRVRQALASVSWDTKLLQWLHTTLVETLSLPMLAAYLDALQTLKGKLPTLLDRMLVSSNTKTGAAGAEALSLLLKRPWDPAVGVLSHNKPSKLPGSPLLLLASSGPSSSVFPTSRRHRFWQSQLSCLGKVLPVATHLLNNGSGVGVLQCLEHMLGAVRSKVLELHSHFPHKPLLLLGWNTGALVACHVSVMEYVTAVVCLGFPLLTVDGPRGDVDDPLLDMKTPVLFVLGQNSLQCHPEAMEDFREKLRAENSLVVVGGADDNLRLSKAKKKSEGLTQSMVDRCLQDELVDFLTGVLTRAEGHMGSEPRDQDAEKKKKPRDVARRDLAFEVPERGSRPASPAAKLPASPSGSEDLSSVSSSPTSSPKTKVTTVTSAQKSSQLGSSQLLKRHVQRTEAVLTHKQAQVPLSSEPPEEGEKEDLRVQLKRHHPSSPLPVYSWFHH
>sp|Q13887|KLF5_HUMAN Krueppel-like factor 5 OS=Homo sapiens OX=9606 GN=KLF5 PE=1 SV=2
MATRVLSMSARLGPVPQPPAPQDEPVFAQLKPVLGAANPARDAALFPGEELKHAHHRPQAQPAPAQAPQPAQPPATGPRLPPEDLVQTRCEMEKYLTPQLPPVPLLPEHKKYRRDSASVVDQFFTDTEGLPYSLNMNVFLPDLTHLRTGLYKSQRPCVTHLKTEPVALFSHQSETTAPPPAPTQALPEFTSLFSSHQTAAPEVNNLFLKQELPTPDLHLSVPTQQGHLYQLLNTPDLDMPSSTNQTAAMDTLNVSMSAAMAGLNTHTSAVPQTAVKQFQGMPPCTYTMPSQFLPQQATYFPPSPPSSEPGSPDRQAEMLQNLTPPPSYAATLASKLALHNPNLPTTLPVNSQNLQPVRYNRRSNPDLEKRRLHYCDYPGCTKVYTKSSHLKAHLRTHTGEKPYKCTWEGCDWRFARSDELTRHYRKHTGAKPFQCGVCNRSFSRSDHLALHMKRHQN
>sp|Q13887-2|KLF5_HUMAN Isoform 2 of Krueppel-like factor 5 OS=Homo sapiens OX=9606 GN=KLF5
MATRVLSMSARLGPVPQPPAPQDEPVFAQLKPVLGAANPARDAALFPGEELKHAHHRPQAQPAPAQAPQPAQPPATGPRLPPEDLVQPSSTNQTAAMDTLNVSMSAAMAGLNTHTSAVPQTAVKQFQGMPPCTYTMPSQFLPQQATYFPPSPPSSEPGSPDRQAEMLQNLTPPPSYAATLASKLALHNPNLPTTLPVNSQNLQPVRYNRRSNPDLEKRRLHYCDYPGCTKVYTKSSHLKAHLRTHTGEKPYKCTWEGCDWRFARSDELTRHYRKHTGAKPFQCGVCNRSFSRSDHLALHMKRHQN
>sp|Q13887-3|KLF5_HUMAN Isoform 3 of Krueppel-like factor 5 OS=Homo sapiens OX=9606 GN=KLF5
MATRVLSMSARLGPVPQPPAPQDEPVFAQLKPVLGAANPARDAALFPGEELKHAHHRPQAQPAPAQAPQPAQPPATGPRLPPEDLVQTRCEMEKYLTPQLPPVPMLLQLLLNWQFTLQLYPPPCQLTHKTSNLSDTLEGVTPLWRNDASTTALTLVAQKFLPSLLL
>sp|Q13887-4|KLF5_HUMAN Isoform 4 of Krueppel-like factor 5 OS=Homo sapiens OX=9606 GN=KLF5
MEKYLTPQLPPVPLLPEHKKYRRDSASVVDQFFTDTEGLPYSLNMNVFLPDLTHLRTGLYKSQRPCVTHLKTEPVALFSHQSETTAPPPAPTQALPEFTSLFSSHQTAAPEVNNLFLKQELPTPDLHLSVPTQQGHLYQLLNTPDLDMPSSTNQTAAMDTLNVSMSAAMAGLNTHTSAVPQTAVKQFQGMPPCTYTMPSQFLPQQATYFPPSPPSSEPGSPDRQAEMLQNLTPPPSYAATLASKLALHNPNLPTTLPVNSQNLQPVRYNRRSNPDLEKRRLHYCDYPGCTKVYTKSSHLKAHLRTHTGEKPYKCTWEGCDWRFARSDELTRHYRKHTGAKPFQCGVCNRSFSRSDHLALHMKRHQN
>sp|Q5JT82|KLF17_HUMAN Krueppel-like factor 17 OS=Homo sapiens OX=9606 GN=KLF17 PE=1 SV=1
MYGRPQAEMEQEAGELSRWQAAHQAAQDNENSAPLLNMSSSSGSSGVHTSWNQGLPSLQHFPHSAEMLGSPLVSVEAPGQNVNEGGPQFSMPLPERGMSYCPQATLTPSRMLYCQRMSPPQQEMTLFSGPQLMPVGEPNLPRVARPFGGNLRMPPNGLPVSASTGLPLMSHTGNPPVPYPGLSTVPSDETLLGPTVPSTEAQAVLPSMAQMLPPQDAHDLGMPPAESQSLLVLGSQDSLVSQPDSQEGPFLPEQPGPAPQTVEKNSRPQEGTGRRGSSEARPYCCNYENCGKAYTKRSHLVSHQRKHTGERPYSCNWESCSWSFFRSDELRRHMRVHTRYRPYKCDQCSREFMRSDHLKQHQKTHRPGPSDPQANNNNGEQDSPPAAGP
>sp|Q8N1A0|KT222_HUMAN Keratin-like protein KRT222 OS=Homo sapiens OX=9606 GN=KRT222 PE=1 SV=1
MELSQLLNELRANYEKLLTRNQLETVLSTRLQLEEDLSKKMDKDEEALKAAQAELKEARRQWHHLQVELESLHAVERGLENSLHASEQHYQMQLQDLETVLEGLEKELQEVRRGLEKQLQEHEMLLNTKMRLEQELATYRHLLEKEELRYYGCLQGGKKDKKPTTSRVGFVLPSALLNELSFTTKVPQKYENENVETVTKQALLNGSLVKESTEAHGTLQTEKVDEVLKEWEGSFFKDNPRLRKKSVSLRFDLHLAATDEGCLETKQDNLPDLEVRLLMRRSCSLPSLKPPSTAN
>sp|Q8N1A0-2|KT222_HUMAN Isoform 2 of Keratin-like protein KRT222 OS=Homo sapiens OX=9606 GN=KRT222
MDKDEEALKAAQAELKEARRQWHHLQVELESLHAVERGLENSLHASEQHYQMQLQDLETVLEGLEKELQEVRRGLEKQLQEHEMLLNTKMRLEQELATYRHLLEKEELRYYGCLQGGKKDKKPTTSRVGFVLPSALLNELSFTTKVPQKYENENVETVTKQALLNGSLVKESTEAHGTLQTEKVDEVLKEWEGSFFKDNPRLRKKSVSLRFDLHLAATDEGCLETKQDNLPDLEVRLLMRRSCSLPSLKPPSTAN
>sp|A4D1S0|KLRG2_HUMAN Killer cell lectin-like receptor subfamily G member 2 OS=Homo sapiens OX=9606 GN=KLRG2 PE=1 SV=3
MEESWEAAPGGQAGAELPMEPVGSLVPTLEQPQVPAKVRQPEGPESSPSPAGAVEKAAGAGLEPSSKKKPPSPRPGSPRVPPLSLGYGVCPEPPSPGPALVKLPRNGEAPGAEPAPSAWAPMELQVDVRVKPVGAAGGSSTPSPRPSTRFLKVPVPESPAFSRHADPAHQLLLRAPSQGGTWGRRSPLAAARTESGCDAEGRASPAEGSAGSPGSPTCCRCKELGLEKEDAALLPRAGLDGDEKLPRAVTLTGLPMYVKSLYWALAFMAVLLAVSGVVLVVLASRAGARCQQCPPGWVLSEEHCYYFSAEAQAWEASQAFCSAYHATLPLLSHTQDFLGRYPVSRHSWVGAWRGPQGWHWLDEAPLPPQLLPEDGEDNLDLNCGALEEGTLVAANCSTPRPWVCAKGTQ
>sp|A4D1S0-2|KLRG2_HUMAN Isoform 2 of Killer cell lectin-like receptor subfamily G member 2 OS=Homo sapiens OX=9606 GN=KLRG2
MEESWEAAPGGQAGAELPMEPVGSLVPTLEQPQVPAKVRQPEGPESSPSPAGAVEKAAGAGLEPSSKKKPPSPRPGSPRVPPLSLGYGVCPEPPSPGPALVKLPRNGEAPGAEPAPSAWAPMELQVDVRVKPVGAAGGSSTPSPRPSTRFLKVPVPESPAFSRHADPAHQLLLRAPSQGGTWGRRSPLAAARTESGCDAEGRASPAEGSAGSPGSPTCCRCKELGLEKEDAALLPRAGLDGDEKLPRAVTLTDSLRTARTLWLSTVGPWRKARWWLQTAALQDPGSVPRGPSDLGSAWSSACQADAAPPTGEAS
>sp|Q8NEP7|KLDC9_HUMAN Kelch domain-containing protein 9 OS=Homo sapiens OX=9606 GN=KLHDC9 PE=1 SV=2
MAVAVPPGRAAGSGWAWRPVARDALLARAFHSCTELRGRFYLVGGLLAGGAREPSSDTVVFDPARGQAVRLGARGSPPRSHHDAAPVDGRWLCVVGGWDGSRRLATVTALDTERGVWEAWTGTPGDCPPAGLSSHTCTRLSDRELQVAGREGGLHTQRRYGSLYTLRLDPSARTYCYKQEGCHTASRSGHCAALLQTPGPHPGHQLLLFGGCNLAEPEVAGHWSHGKLKEEPPVAPHLMEQLARLVSSGQGSQKGPHGLRHHSCSVVGPFAVLFGGETLTRARDTLCNDLYLYDTRTSPPLWFHFPCADRGMKRMGHRTCLWNDQLYLVGGFGEDGRTASPQVCLLDFL
>sp|Q8NEP7-2|KLDC9_HUMAN Isoform 2 of Kelch domain-containing protein 9 OS=Homo sapiens OX=9606 GN=KLHDC9
MAVAVPPGRAAGSGWAWRPVARDALLARAFHSCTELRGRFYLVGGLLAGGAREPSSDTVVFDPARGQAVRLGARGSPPRSHHDAAPVDGRWLCVVGGWDGSRRLATVTALDTERGVWEAWTGTPGDCPPAGLSSHTCTRLSDRELQVAGREGGLHTQRRYGSLYTLRLDPSARTYCYKQEGCHTASRSGHCAALLQTPGPHPGHQLLLFGGCNLAEPEVAGHWSHGKLKSFLSPQGGTTCCSSFDGTACKACEQWAGVPEGAPWTTASLMFCGRALCCAVWWRNSDQS
>sp|Q8NEP7-3|KLDC9_HUMAN Isoform 3 of Kelch domain-containing protein 9 OS=Homo sapiens OX=9606 GN=KLHDC9
MAVAVPPGRAAGSGWAWRPVARDALLARAFHSCTELRGRFYLVGGLLAGGAREPSSDTVVFDPARGQAVRLGARGSPPRSHHDAAPVDGRWLCVVGGWDGSRRLATVTALDTERGVWEAWTGTPGDCPPAGLSSHTCTRLSDRELQVAGREGGLHTQRRYGSLYTLRLDPSARTYWYGTLRPKPFTLLHTLEKQKPKQLSQALYPPPHSSTLLPGEPTMFKLAELSTVLPSLLSHLPHCPMPLLHPSLARAVALTFSRKPTQP
>sp|Q9P2N7|KLH13_HUMAN Kelch-like protein 13 OS=Homo sapiens OX=9606 GN=KLHL13 PE=1 SV=3
MPLKWKTSSPALWKFPVPVLKTSRSTPLSPAYLSLVEEEDQHMKLSLGGSEMGLSSHLQSSKAGPTRLFTSNTHSSVVLQGFDQLRLEGLLCDVTLMPGDTDDAFPVHRVMMASASDYFKAMFTGGMKEQDLMCLKLHGVSKVGLRKLLDFLYTAKLSLNMDNLQDTLEAASFLQLLPVLDFCKVFLLSGVTLDNCVEVGRLANTYNLTEVDKYVNSFVLKNFPALLSTGEFLKLPFERLAFVLSSNSLKHCTELELFKATCRWLRLEEPRMDFAAKLMKNLRFPLMTPQELLNYVQTVDFMRTDNTCVNLLLEASNYQMMPYMQPVMQSDRTALRSDTTHLVTLGGVLRQQLVVSKELRMYDEKAHEWKSLAPMDAPRYQHGLAVLGNFLYVVGGQSNYDTKGKTAVDTVFRFDPRYNKWMQVASLNEKRTFFHLSALKGYLYAVGGRNAAGELPTVECYNPRTNEWTYVAKMSEPHYGHAGTVYGGVMYLSGGLTHDTFQKELMCFDPDTDKWLQKAPMTTVRGLHCMCTVGERLYVLGGNHFRGTSDYDDVLSCEYYSPLLDQWTPLAAMLRGQSDVGVAVFENKLYVVGGYSWNNRCMVELVQKYDPDKDEWHKVFDLPESLGGLRACTLTVFPPEETTPSPSRESPLSAP
>sp|Q9P2N7-2|KLH13_HUMAN Isoform 2 of Kelch-like protein 13 OS=Homo sapiens OX=9606 GN=KLHL13
MKLSLGGSEMGLSSHLQSSKAGPTRLFTSNTHSSVVLQGFDQLRLEGLLCDVTLMPGDTDDAFPVHRVMMASASDYFKAMFTGGMKEQDLMCLKLHGVSKVGLRKLLDFLYTAKLSLNMDNLQDTLEAASFLQLLPVLDFCKVFLLSGVTLDNCVEVGRLANTYNLTEVDKYVNSFVLKNFPALLSTGEFLKLPFERLAFVLSSNSLKHCTELELFKATCRWLRLEEPRMDFAAKLMKNLRFPLMTPQELLNYVQTVDFMRTDNTCVNLLLEASNYQMMPYMQPVMQSDRTALRSDTTHLVTLGGVLRQQLVVSKELRMYDEKAHEWKSLAPMDAPRYQHGLAVLGNFLYVVGGQSNYDTKGKTAVDTVFRFDPRYNKWMQVASLNEKRTFFHLSALKGYLYAVGGRNAAGELPTVECYNPRTNEWTYVAKMSEPHYGHAGTVYGGVMYLSGGLTHDTFQKELMCFDPDTDKWLQKAPMTTVRGLHCMCTVGERLYVLGGNHFRGTSDYDDVLSCEYYSPLLDQWTPLAAMLRGQSDVGVAVFENKLYVVGGYSWNNRCMVELVQKYDPDKDEWHKVFDLPESLGGLRACTLTVFPPEETTPSPSRESPLSAP
>sp|Q9P2N7-3|KLH13_HUMAN Isoform 3 of Kelch-like protein 13 OS=Homo sapiens OX=9606 GN=KLHL13
MDHLHRGELVAALLRNRSLVEEEDQHMKLSLGGSEMGLSSHLQSSKAGPTRLFTSNTHSSVVLQGFDQLRLEGLLCDVTLMPGDTDDAFPVHRVMMASASDYFKAMFTGGMKEQDLMCLKLHGVSKVGLRKLLDFLYTAKLSLNMDNLQDTLEAASFLQLLPVLDFCKVFLLSGVTLDNCVEVGRLANTYNLTEVDKYVNSFVLKNFPALLSTGEFLKLPFERLAFVLSSNSLKHCTELELFKATCRWLRLEEPRMDFAAKLMKNLRFPLMTPQELLNYVQTVDFMRTDNTCVNLLLEASNYQMMPYMQPVMQSDRTALRSDTTHLVTLGGVLRQQLVVSKELRMYDEKAHEWKSLAPMDAPRYQHGLAVLGNFLYVVGGQSNYDTKGKTAVDTVFRFDPRYNKWMQVASLNEKRTFFHLSALKGYLYAVGGRNAAGELPTVECYNPRTNEWTYVAKMSEPHYGHAGTVYGGVMYLSGGLTHDTFQKELMCFDPDTDKWLQKAPMTTVRGLHCMCTVGERLYVLGGNHFRGTSDYDDVLSCEYYSPLLDQWTPLAAMLRGQSDVGVAVFENKLYVVGGYSWNNRCMVELVQKYDPDKDEWHKVFDLPESLGGLRACTLTVFPPEETTPSPSRESPLSAP
>sp|Q9P2N7-4|KLH13_HUMAN Isoform 4 of Kelch-like protein 13 OS=Homo sapiens OX=9606 GN=KLHL13
MLRFLSHLYCCSSKEDCSEDDKCLLSRSLVEEEDQHMKLSLGGSEMGLSSHLQSSKAGPTRLFTSNTHSSVVLQGFDQLRLEGLLCDVTLMPGDTDDAFPVHRVMMASASDYFKAMFTGGMKEQDLMCLKLHGVSKVGLRKLLDFLYTAKLSLNMDNLQDTLEAASFLQLLPVLDFCKVFLLSGVTLDNCVEVGRLANTYNLTEVDKYVNSFVLKNFPALLSTGEFLKLPFERLAFVLSSNSLKHCTELELFKATCRWLRLEEPRMDFAAKLMKNLRFPLMTPQELLNYVQTVDFMRTDNTCVNLLLEASNYQMMPYMQPVMQSDRTALRSDTTHLVTLGGVLRQQLVVSKELRMYDEKAHEWKSLAPMDAPRYQHGLAVLGNFLYVVGGQSNYDTKGKTAVDTVFRFDPRYNKWMQVASLNEKRTFFHLSALKGYLYAVGGRNAAGELPTVECYNPRTNEWTYVAKMSEPHYGHAGTVYGGVMYLSGGLTHDTFQKELMCFDPDTDKWLQKAPMTTVRGLHCMCTVGERLYVLGGNHFRGTSDYDDVLSCEYYSPLLDQWTPLAAMLRGQSDVGVAVFENKLYVVGGYSWNNRCMVELVQKYDPDKDEWHKVFDLPESLGGLRACTLTVFPPEETTPSPSRESPLSAP
>sp|Q9P2N7-5|KLH13_HUMAN Isoform 5 of Kelch-like protein 13 OS=Homo sapiens OX=9606 GN=KLHL13
MMRVQTLREKWAYWRRRQLSLKQADFKDLFKKSTSGSLVEEEDQHMKLSLGGSEMGLSSHLQSSKAGPTRLFTSNTHSSVVLQGFDQLRLEGLLCDVTLMPGDTDDAFPVHRVMMASASDYFKAMFTGGMKEQDLMCLKLHGVSKVGLRKLLDFLYTAKLSLNMDNLQDTLEAASFLQLLPVLDFCKVFLLSGVTLDNCVEVGRLANTYNLTEVDKYVNSFVLKNFPALLSTGEFLKLPFERLAFVLSSNSLKHCTELELFKATCRWLRLEEPRMDFAAKLMKNLRFPLMTPQELLNYVQTVDFMRTDNTCVNLLLEASNYQMMPYMQPVMQSDRTALRSDTTHLVTLGGVLRQQLVVSKELRMYDEKAHEWKSLAPMDAPRYQHGLAVLGNFLYVVGGQSNYDTKGKTAVDTVFRFDPRYNKWMQVASLNEKRTFFHLSALKGYLYAVGGRNAAGELPTVECYNPRTNEWTYVAKMSEPHYGHAGTVYGGVMYLSGGLTHDTFQKELMCFDPDTDKWLQKAPMTTVRGLHCMCTVGERLYVLGGNHFRGTSDYDDVLSCEYYSPLLDQWTPLAAMLRGQSDVGVAVFENKLYVVGGYSWNNRCMVELVQKYDPDKDEWHKVFDLPESLGGLRACTLTVFPPEETTPSPSRESPLSAP
>sp|Q6L8H1|KRA54_HUMAN Keratin-associated protein 5-4 OS=Homo sapiens OX=9606 GN=KRTAP5-4 PE=1 SV=1
MGCCGCSGGCGSGCGGCGSGCGGCGSGCGGCGSGCGGCGSGCGGCGSSCCVPLCCCKPVCCCVPACSCSSCGSCGGSKGGYGSCGGSKGGCVSCGGSKGGCGSCGGSKGGCGSCGGSKGGCGSCGGSKGGCVSCGGSKGGCGSCGGSKGGCVSCGGSKGGCGSCGGSKGGCGSCGGSKGGCGSCGGSKGGCGSCGCSQCSCCKPCCCSSGCGSSCCQSSCCKPCCSSSGCGSSCCQSSCCKPYCCQSSCCKPCCSSSGCGSSCCQSSCCNPCCSQSSCCVPVCCQCKL
>sp|P49674|KC1E_HUMAN Casein kinase I isoform epsilon OS=Homo sapiens OX=9606 GN=CSNK1E PE=1 SV=1
MELRVGNKYRLGRKLGSGSFGDLYLGANLASGEEVALKLECVKTKHPQLHLESKFYKMMQGGVGLPSLKWCGAEGDYNVMVMELLGPSLEDLFNFCSRKFSLKTVLLLADQMLSRLEYLHSKNFLHRDVKPDNFLMGLGKKGNLVYLLDFGLAKKYRDARTHQHLPYRENKNLTGTARYASLNTHLGLEQSRRDDLESLGYVLMYFNLGSLPWQGLKAATKRQKYERLSEKKMSTPLEVLCKGYPSEFSTYLNFCRSLRFDDKPDYSYLRQLFRNLFHRQGFSYDYVFDWNMLKFGAARNPEDVDRERREHEREERMGQLRGSATRALPPGPPTGATANRLRSAAEPVASTPASRLQPAGNTSPRALSRVDRERKVSMRLHRGAPANVSSSDLTGRQEVSRLPASQTSVPFDHLGK
>sp|Q8N5Z5|KCD17_HUMAN BTB/POZ domain-containing protein KCTD17 OS=Homo sapiens OX=9606 GN=KCTD17 PE=1 SV=3
MQTPRPAMRMEAGEAAPPAGAGGRAAGGWGKWVRLNVGGTVFLTTRQTLCREQKSFLSRLCQGEELQSDRDETGAYLLDRDPTYFGPLLNFLRHGKLVLDKDMAEEGVLEEAEFYNLGPLLRLLKDRMEEKDYTVTQVPPKHVYRVLQCQEEELTQMVSTMSDGWRFEQLVNLGSSYNYGSEDQAEFLCVVSKELHSTPNGLSSESSRKTKSTEEQLEEQQQQEEEVEEVEVEQVQVEADAQEKAQSSQDPANLFSLPPLPPPPLPAGGSRPHPLRPEAELAVRASPRPLARPQSCHPCCYKPEAPGCEAPDHLQGLGVPL
>sp|Q8N5Z5-2|KCD17_HUMAN Isoform 2 of BTB/POZ domain-containing protein KCTD17 OS=Homo sapiens OX=9606 GN=KCTD17
MQTPRPAMRMEAGEAAPPAGAGGRAAGGWGKWVRLNVGGTVFLTTRQTLCREQKSFLSRLCQGEELQSDRDETGAYLLDRDPTYFGPLLNFLRHGKLVLDKDMAEEGVLEEAEFYNLGPLLRLLKDRMEEKDYTVTQVPPKHVYRVLQCQEEELTQMVSTMSDGWRFEQLVNLGSSYNYGSEDQAEFLCVVSKELHSTPNGLSSESSRKTKSTEEQLEEQQQQEEEVEEVEVEQVQVEADAQEKGSRPHPLRPEAELAVRASPRPLARPQSCHPCCYKPEAPGCEAPDHLQGLGVPL
>sp|Q9GZZ8|LACRT_HUMAN Extracellular glycoprotein lacritin OS=Homo sapiens OX=9606 GN=LACRT PE=1 SV=1
MKFTTLLFLAAVAGALVYAEDASSDSTGADPAQEAGTSKPNEELSGPAEPASPPETTTTAQETSAAAVQGTAKVTSSRQELNPLKSLVEKSLLLTEQALAKAGKGMHGGVPGGKQFLENGSEFAQKLLKKFSLLKPWA
>sp|Q49AS3|L37A5_HUMAN Putative protein LRRC37A5P OS=Homo sapiens OX=9606 GN=LRRC37A5P PE=5 SV=3
MNRNLLEEMLQYLLLDWLVGDQFELQLNQQLWSLLPNNDVRRLVSHVLRTLKTDCTETHLQLACAKLLSRTGLLMKLLSEQQELRTVSMTAWKPRMNRKSRSRMRS
>sp|P01619|KV320_HUMAN Immunoglobulin kappa variable 3-20 OS=Homo sapiens OX=9606 GN=IGKV3-20 PE=1 SV=2
METPAQLLFLLLLWLPDTTGELVLTQSPGTLSLSPGERATLSCRASQSVSSSYLAWYQQKPGQAPRLLLYGASSRATGLPDRFSGSGSGTDFTLTLSRLEPEDFAVYYCQQYGSSP
>sp|P01703|LV140_HUMAN Immunoglobulin lambda variable 1-40 OS=Homo sapiens OX=9606 GN=IGLV1-40 PE=1 SV=2
MAWSPLLLTLLAHCTGSWAQSVLTQPPSVSGAPGQRVTLSCTGSSSNLGAGYDVHWYQQLPGTAPKLLLYGNSNRPSGVPDRFSGSKSGTSASLALTGLQAEDEADYYCQSYDSSLSG
>sp|A0A075B6J1|LV537_HUMAN Immunoglobulin lambda variable 5-37 OS=Homo sapiens OX=9606 GN=IGLV5-37 PE=3 SV=1
MAWTPLLLLLLSHCTGSLSQPVLTQPPSSSASPGESARLTCTLPSDLNVGSYNLYWYQQKPGSPPRYLLYYYSDSDKGQGSGVPSRFSGSKDASANTGLLLLSGLQSEDEADYYCMLWPSNAS
>sp|Q8N9Z9|LMTD1_HUMAN Lamin tail domain-containing protein 1 OS=Homo sapiens OX=9606 GN=LMNTD1 PE=2 SV=2
MLEGSWLNRREDKLGVYSLVHFSPKMLGSVATTLPLSSSNSSGMPLGYYLSSPQLSRVTLSTTGQLTSKATVGSCSRVENSLDASPFSVPKKQDESPMLGDGEDYFLSLFGDSKKLTAHSNYTQKTLKYFSMLLEEVGQFTSSSLGDVELAEVNVKGLFVKLLNSSLDKEMALGDHLLQQNVNGQTLSLYRFLPNLVMQANSTVTVWAAASEAKHQPPSDFLWKEQDKFRASPDCLTLLCKPNGQALAWYTPLHWKQAWEKLDADVEFNRCSVVSPTFRKRVFQWTASTATLTKEKQDQPKKDLSNYQVEQAQVLLKREKELPPTVFPNRSPWCQNPYVSAHPYCPLLEPHNTSTAGGRLDRQPRTRSTRPNRASGSKKKKTSESQKQ
>sp|Q8N9Z9-2|LMTD1_HUMAN Isoform 2 of Lamin tail domain-containing protein 1 OS=Homo sapiens OX=9606 GN=LMNTD1
MLGDGEDYFLSLFGDSKKLTAHSNYTQKTLKYFSMLLEEVGQFTSSSLGDVELAEVNVKGLFVKLLNSSLDKEMALGDHLLQQNVNGQTLSLYRFLPNLVMQANSTVTVWAAASEAKHQPPSDFLWKEQDKFRASPDCLTLLCKPNGQALAWYTPLHWKQAWEKLDADVEFNRCSVVSPTFRKRVFQWTASTATLTKEKQDQPKKDLSNYQVEQAQVLLKREKELPPTVFPNRSPWCQNPYVSAHPYCPLLEPHNTSTAGGRLDRQPRTRSTRPNRASGSKKKKTSESQKQ
>sp|Q8N9Z9-3|LMTD1_HUMAN Isoform 3 of Lamin tail domain-containing protein 1 OS=Homo sapiens OX=9606 GN=LMNTD1
MQQPVRAGDLGVSRVQTHHNASPFSVPKKQDESPMLGDGEDYFLSLFGDSKKLTAHSNYTQKTLKYFSMLLEEVGQFTSSSLGDVELAEVNVKGLFVKLLNSSLDKEMALGDHLLQQNVNGQTLSLYRFLPNLVMQANSTVTVWAAASEAKHQPPSDFLWKEQDKFRASPDCLTLLCKPNGQALAWYTPLHWKQAWEKLDADVEFNRCSVVSPTFRKRVFQWTASTATLTKEKQDQPKKDLSNYQVEQAQVLLKREKELPPTVFPNRSPWCQNPYVSAHPYCPLLEPHNTSTAGGRLDRQPRTRSTRPNRASGSKKKKTSESQKQ
>sp|Q8N9Z9-4|LMTD1_HUMAN Isoform 4 of Lamin tail domain-containing protein 1 OS=Homo sapiens OX=9606 GN=LMNTD1
MKDTQDLQEASKAMQNKVHEQEDKNEKQKQREDKLGVYSLVHFSPKMLGSVATTLPLSSSNSSGMPLGYYLSSPQLSRVTLSTTGQLTSKATVGSCSRVENSLDASPFSVPKKQDESPMLGDGEDYFLSLFGDSKKLTAHSNYTQKTLKYFSMLLEEVGQFTSSSLGDVELAEVNVKGLFVKLLNSSLDKEMALGDHLLQQNVNGQTLSLYRFLPNLVMQANSTVTALAWYTPLHWKQAWEKLDADVEFNRCSVVSPTFRKRVFQWTASTATLTKEKQDQPKKDLSNYQVEQAQVLLKREKELPPTVFPNRSPWCQNPYVSAHPYCPLLEPHNTSTAGGRLDRQPRTRSTRPNRASGSKKKKTSESQKQ
>sp|Q8N9Z9-5|LMTD1_HUMAN Isoform 5 of Lamin tail domain-containing protein 1 OS=Homo sapiens OX=9606 GN=LMNTD1
MKDTQDLQEASKAMQNKVHEQEDKNEKQKQREDKLGVYSLVHFSPKMLGSVATTLPLSSSNSSGMPLGYYLSSPQLSRVTLSTTGQLTSKATVGSCSRVENSLDASPFSVPKKQDESPMLGDGEDYFLSLFGDSKKLTAHSNYTQKTLKYFSMLLEEVGQFTSSSLGDVELAEVNVKGLFVKLLNSSLDKEMALGDHLLQQNVNGQTLSLYRFLPNLVMQANSTVTVWAAASEAKHQPPSDFLWKEQDKFRASPDCLTLLCKPNGQALAWYTPLHWKQAWEKLDADVEFNRCSVVSPTFRKRVFQWTASTATLTKEKQDQPKKDLSNYQVEQAQVLLKREKELPPTVFPNRSPWCQNPYVSAHPYCPLLEPHNTSTAGGRLDRQPRTRSTRPNRASGSKKKKTSESQKQ
>sp|P19838|NFKB1_HUMAN Nuclear factor NF-kappa-B p105 subunit OS=Homo sapiens OX=9606 GN=NFKB1 PE=1 SV=2
MAEDDPYLGRPEQMFHLDPSLTHTLFNPEVFQPQMALPTDGPYLQLLEQPKQRGFRFRYVCEGPSHGGLPGASSEKNKKSYPQVKLCNYVGPAKVLVQLVTNGKNLHLHAHSLVGKHCEDGLCTVTAGPKDMVVGFANLGLLHVTKKKVFETLEARMTEACLRGYNPGLLVHPDLAYLQAEGGGDRQLGDREKELLRQAALQQTKEMDLSVVRLMFTAFLPDSTGSFTRRLEPVVSDALYDSKAPNASNLKLVRMDRTAGCVTGGEELYLLCDKVQKDDLQLRFYEEEENGGVWEGFGDFSPTDVHRQFALVFKTPKYKDLNLTKPASVFVQLRRKSDLETSEPKPFLYYPELKDKEEVQRKRQKLMPNFSDSFGGGSGAGAGGGGMFGSGGGGGGTGSTGPGYSFPHYGFPTYGGLTFHPGTTKSNAGMKHGTMDTESKKDPEGCDKSDDKNTVNLFGKVLETTEQDQEPSEATVGNGEVTLTYATGTKEESAGVQDNLFLEKAMQLAKRHANALFDYAVTGDVKMLLAVQRHLTAVQDENGDSVLHLALLHLHSQLVRDLLEVTSGLLSDDLLNMRNDLYQTPLHLAVLTKQEDVVEDLLRAGADLSLLDRLGNSVLHLAAKEGHDKVLSLLLKHKKAALLLDHPNGDGLNALHLAMMSNSLPCLLLLVAAGADVNAQEQKSGRTALHLAVEHDNLSLAGCLLLEGDAHVDSTTYDGTTPLHLAAGRGSTRLAALLKAAGADPLVENFEPLYDLDDSWENAGEDEGVVPGTTPLDMATSWQVFDLLNGKPYEPEFTSDDLLAQGDMKQLAEDVKLQLYKLLELPDPDKNWATLAQKLGLGLLNNAFRLSPAPSKTLMDNYEVSGGTVRELVEALRQMGYTEALEVLQAASSPVKTTSQAHSLPLSPASTRQQLDELRDSDSVCDSGVETSFRKLSFTESLTSGASLLTLNKMPHDYGQEGPLEGKL
>sp|P19838-2|NFKB1_HUMAN Isoform 2 of Nuclear factor NF-kappa-B p105 subunit OS=Homo sapiens OX=9606 GN=NFKB1
MAEDDPYLGRPEQMFHLDPSLTHTLFNPEVFQPQMALPTADGPYLQLLEQPKQRGFRFRYVCEGPSHGGLPGASSEKNKKSYPQVKLCNYVGPAKVLVQLVTNGKNLHLHAHSLVGKHCEDGLCTVTAGPKDMVVGFANLGLLHVTKKKVFETLEARMTEACLRGYNPGLLVHPDLAYLQAEGGGDRQLGDREKELLRQAALQQTKEMDLSVVRLMFTAFLPDSTGSFTRRLEPVVSDALYDSKAPNASNLKLVRMDRTAGCVTGGEELYLLCDKVQKDDLQLRFYEEEENGGVWEGFGDFSPTDVHRQFALVFKTPKYKDLNLTKPASVFVQLRRKSDLETSEPKPFLYYPELKDKEEVQRKRQKLMPNFSDSFGGGSGAGAGGGGMFGSGGGGGGTGSTGPGYSFPHYGFPTYGGLTFHPGTTKSNAGMKHGTMDTESKKDPEGCDKSDDKNTVNLFGKVLETTEQDQEPSEATVGNGEVTLTYATGTKEESAGVQDNLFLEKAMQLAKRHANALFDYAVTGDVKMLLAVQRHLTAVQDENGDSVLHLALLHLHSQLVRDLLEVTSGLLSDDLLNMRNDLYQTPLHLAVLTKQEDVVEDLLRAGADLSLLDRLGNSVLHLAAKEGHDKVLSLLLKHKKAALLLDHPNGDGLNALHLAMMSNSLPCLLLLVAAGADVNAQEQKSGRTALHLAVEHDNLSLAGCLLLEGDAHVDSTTYDGTTPLHLAAGRGSTRLAALLKAAGADPLVENFEPLYDLDDSWENAGEDEGVVPGTTPLDMATSWQVFDLLNGKPYEPEFTSDDLLAQGDMKQLAEDVKLQLYKLLELPDPDKNWATLAQKLGLGLLNNAFRLSPAPSKTLMDNYEVSGGTVRELVEALRQMGYTEALEVLQAASSPVKTTSQAHSLPLSPASTRQQLDELRDSDSVCDSGVETSFRKLSFTESLTSGASLLTLNKMPHDYGQEGPLEGKL
>sp|P19838-3|NFKB1_HUMAN Isoform 3 of Nuclear factor NF-kappa-B p105 subunit OS=Homo sapiens OX=9606 GN=NFKB1
MNGLCCMALDREKELLRQAALQQTKEMDLSVVRLMFTAFLPDSTGSFTRRLEPVVSDALYDSKAPNASNLKLVRMDRTAGCVTGGEELYLLCDKVQKDDLQLRFYEEEENGGVWEGFGDFSPTDVHRQFALVFKTPKYKDLNLTKPASVFVQLRRKSDLETSEPKPFLYYPELKDKEEVQRKRQKLMPNFSDSFGGGSGAGAGGGGMFGSGGGGGGTGSTGPGYSFPHYGFPTYGGLTFHPGTTKSNAGMKHGTMDTESKKDPEGCDKSDDKNTVNLFGKVLETTEQDQEPSEATVGNGEVTLTYATGTKEESAGVQDNLFLEKAMQLAKRHANALFDYAVTGDVKMLLAVQRHLTAVQDENGDSVLHLALLHLHSQLVRDLLEVTSGLLSDDLLNMRNDLYQTPLHLAVLTKQEDVVEDLLRAGADLSLLDRLGNSVLHLAAKEGHDKVLSLLLKHKKAALLLDHPNGDGLNALHLAMMSNSLPCLLLLVAAGADVNAQEQKSGRTALHLAVEHDNLSLAGCLLLEGDAHVDSTTYDGTTPLHLAAGRGSTRLAALLKAAGADPLVENFEPLYDLDDSWENAGEDEGVVPGTTPLDMATSWQVFDLLNGKPYEPEFTSDDLLAQGDMKQLAEDVKLQLYKLLELPDPDKNWATLAQKLGLGLLNNAFRLSPAPSKTLMDNYEVSGGTVRELVEALRQMGYTEALEVLQAASSPVKTTSQAHSLPLSPASTRQQLDELRDSDSVCDSGVETSFRKLSFTESLTSGASLLTLNKMPHDYGQEGPLEGKL
>sp|Q92542|NICA_HUMAN Nicastrin OS=Homo sapiens OX=9606 GN=NCSTN PE=1 SV=2
MATAGGGSGADPGSRGLLRLLSFCVLLAGLCRGNSVERKLYLPLNKTAPCVRLLNATHQLGCQSSLSGDTGVLHVVEKEEDLQWVLTDGPNPPYMVLLESKHFTRDLMEKLKGRTSRLAGLAVSLTKPSPASGFSPSVQCPNDGFGVYSNSYGPEFAHCRELQWNSLGNGLAYEDFSFPLFLLEDENETKVLKQCYQDHNLSQNGSAPTFPLCAMQLFSHMHAVLSTATCMRRSSLQSTFSLNPELVCDPLSDYNVWSMLKPLNTTGTLKPDDRVVVAATRLDSRSFFWNVAPGAESAVASFVTQLAAAEALQKAPDVTTLPRNVMFVFFQGETFDYLGSSRMVYDMEKGKFPVQLENVDSFVELGQVALRTSLELWMHTDPVSQKNESVRNQVEDLLATLEKSGAGVPAVLLRRPNQSQPLPPSSLQRFLRARNLSGVVLADHSGAFHNKYYQSLYDTAENLNVSYPEWLSPEEDLNFVTDTAKALADVATVLGRALYELAGGTNFSDTVQADPQTVTRLLYGFLLKANNSWFQSLLRQDLRSYLGDGPLQHYLAVSSPTNTTYVVQYALANLTGTVVNLTREQCQDPSKVPSENKDLYEYSWVQGPLHSNETDRLPRCVRSTARLARALSPAFELSQWSSTEYSTWTESRWKDLRARLFLLASKELELLTLTVGFGLLLFSLLVTYCLNAKADVLFLAPREPGAVSY
>sp|Q92542-2|NICA_HUMAN Isoform 2 of Nicastrin OS=Homo sapiens OX=9606 GN=NCSTN
MDFNLLLESLCRGNSVERKLYLPLNKTAPCVRLLNATHQLGCQSSLSGDTGVLHVVEKEEDLQWVLTDGPNPPYMVLLESKHFTRDLMEKLKGRTSRLAGLAVSLTKPSPASGFSPSVQCPNDGFGVYSNSYGPEFAHCRELQWNSLGNGLAYEDFSFPLFLLEDENETKVLKQCYQDHNLSQNGSAPTFPLCAMQLFSHMHAVLSTATCMRRSSLQSTFSLNPELVCDPLSDYNVWSMLKPLNTTGTLKPDDRVVVAATRLDSRSFFWNVAPGAESAVASFVTQLAAAEALQKAPDVTTLPRNVMFVFFQGETFDYLGSSRMVYDMEKGKFPVQLENVDSFVELGQVALRTSLELWMHTDPVSQKNESVRNQVEDLLATLEKSGAGVPAVLLRRPNQSQPLPPSSLQRFLRARNLSGVVLADHSGAFHNKYYQSLYDTAENLNVSYPEWLSPEEDLNFVTDTAKALADVATVLGRALYELAGGTNFSDTVQADPQTVTRLLYGFLLKANNSWFQSLLRQDLRSYLGDGPLQHYLAVSSPTNTTYVVQYALANLTGTVVNLTREQCQDPSKVPSENKDLYEYSWVQGPLHSNETDRLPRCVRSTARLARALSPAFELSQWSSTEYSTWTESRWKDLRARLFLLASKELELLTLTVGFGLLLFSLLVTYCLNAKADVLFLAPREPGAVSY
>sp|O95299|NDUAA_HUMAN NADH dehydrogenase [ubiquinone] 1 alpha subcomplex subunit 10, mitochondrial OS=Homo sapiens OX=9606 GN=NDUFA10 PE=1 SV=1
MALRLLKLAATSASARVVAAGAQRVRGLHSSVQCKLRYGMWHFLLGDKASKRLTERSRVLTVDGNLCTGKGKLAKELAEKLGFKHFPEAGLHYPDSTTGDGKPLATDYNGNCSLEKFYDDPRSNDGNSYRLQSWLYSSRLLQYSDALEHLLTTGQGVVLERSLFSDFVFLEAMYNQGFLRKQCVDHYNEVKSVTLCDYLPPHLVLYLDVPVPEVQRRLQKKGDPHEMKLTSAYLQDLENAYKKTFLPEMSEKCEVLQYSAREAQDSKKVVEDLEYLKFDKGPWLKQDNRTLYHLRLLVQDKFEVLNYTSLPLFLPEVTLGAHQTDRVLHQFRELPGRKYSPGYNTEVGDKWLWLK
>sp|O95299-2|NDUAA_HUMAN Isoform 2 of NADH dehydrogenase [ubiquinone] 1 alpha subcomplex subunit 10, mitochondrial OS=Homo sapiens OX=9606 GN=NDUFA10
MALRLLKLAATSASARVVAAGAQRVRGLHSSVQCKLRYGMWHFLLGDKASKRLTERSRVLTVDGNLCTGKGKLAKELAEKLGFKHFPEAGLHYPDSTTGDGKPLATDYNGNCSLEKFYDDPRSNDGNSYRLQSWLYSSRLLQYSDALEHLLTTGQGVVLERSLFSDFVFLEAMYNQGFLRKQCESALQTHFWTGVAGASGKLESGSSEEVLLLNERGGRSKPGVDHYNEVKSVTLCDYLPPHLVLYLDVPVPEPHEMKLTSAYLQDLENAYKKTFLPEMSEKCEVLQYSAREAQDSKKVVEDLEYLKFDKGPWLKQDNRTLYHLRLLVQDKFEVLNYTSLPLFLPEVTLGAHQTDRVLHQFRERLDWTVCFGEESTEVKHQGHLLSVQPGTVALTVGSWLRSCLLGLHWKLLFLFPESPMHTTAFMFLC
>sp|P57740|NU107_HUMAN Nuclear pore complex protein Nup107 OS=Homo sapiens OX=9606 GN=NUP107 PE=1 SV=1
MDRSGFGELSSPVLREAEVTRTARKQSAQKRVLLQASQDENFGNTTPRNQVLPRTPSSFRQPFTPTSRSLLRQPDLSCLLGTGGKSPRLTQSSGFFGNLSMVTNLDDSNWAAAFSSQRSGLFTNTEPHSLTEDVTLSAVMLREDDPGEAASMSMFSDFLQSFLKHSSSTVFDLVEEYENLCGSQVNLLSKLVSRATPGLQKFSKTASMLWLLQQEMVTWRLLASLYRDRLQSALEEESVFAVTAVNASEKTVVEALFQRDSLVRQSQLVVDWLESLAKDELGEFSDNLEFYAKSVYWENTLHTLKQRQLTSYVGSVRPLVTELDPDAPLRQKMPLDDLDREDEVRLLKYLFTLLRAGMTEEAQRLCKRCGQAWRAATLEGWKLYHDPNVNGGTELEPVEGNPYRRLWKLSCWRMAEDELFNRYERALYAALSGNLKQLLPVCDTWEDTVWAYFRVMVDSLVEQELQTSVATLDETEELPREYLGANWTLEKVFEELQATDKKRVLEENQEHYHLVQKFLLLGDLDGLMDEFSKWLSKSRNNLPGHLLRFMTHLLLFFRTLGLQTKEEVSLEVLKTYLQLLLREKHTNLLAFYTCHLPQDLAVAQYALFLESVTEFEQRHHCLELAKEADLDVATLTKTVVENLRKKDNGEFSHHDLAPALDTGTTEEDRLKLDVLDWLVFDPAQRAEALKQGNALMRKFLASKKHEAAKEVFVKLPQDSLAELYNQCEEQGMESPLPAEDDNALREHLCLRAYLEAHETFNEWFKHMNSVPQKPALLPQPTFTEKVAHEHKEKKYEMDFGLWKGHLDALTADVKEKMYNVLLFVDGGWMVDVREDAKEDHERTHQMVLLRKLCLPMLCFLLHTLLHSTGQYQECLQLADMVSSERHKLYLVFSKEELRKLLQKLRESSLMLLDQGLDPLGYELQL
>sp|P57740-2|NU107_HUMAN Isoform 2 of Nuclear pore complex protein Nup107 OS=Homo sapiens OX=9606 GN=NUP107
MKLLVLLHQETRLSLELLAHFDSLVLSTNLLFLVTPTSRSLLRQPDLSCLLGTGGKSPRLTQSSGFFGNLSMVTNLDDSNWAAAFSSQRSGLFTNTEPHSLTEDVTLSAVMLREDDPGEAASMSMFSDFLQSFLKHSSSTVFDLVEEYENLCGSQVNLLSKLVSRATPGLQKFSKTASMLWLLQQEMVTWRLLASLYRDRLQSALEEESVFAVTAVNASEKTVVEALFQRDSLVRQSQLVVDWLESLAKDELGEFSDNLEFYAKSVYWENTLHTLKQRQLTSYVGSVRPLVTELDPDAPLRQKMPLDDLDREDEVRLLKYLFTLLRAGMTEEAQRLCKRCGQAWRAATLEGWKLYHDPNVNGGTELEPVEGNPYRRLWKLSCWRMAEDELFNRYERALYAALSGNLKQLLPVCDTWEDTVWAYFRVMVDSLVEQELQTSVATLDETEELPREYLGANWTLEKVFEELQATDKKRVLEENQEHYHLVQKFLLLGDLDGLMDEFSKWLSKSRNNLPGHLLRFMTHLLLFFRTLGLQTKEEVSLEVLKTYLQLLLREKHTNLLAFYTCHLPQDLAVAQYALFLESVTEFEQRHHCLELAKEADLDVATLTKTVVENLRKKDNGEFSHHDLAPALDTGTTEEDRLKLDVLDWLVFDPAQRAEALKQGNALMRKFLASKKHEAAKEVFVKLPQDSLAELYNQCEEQGMESPLPAEDDNALREHLCLRAYLEAHETFNEWFKHMNSVPQKPALLPQPTFTEKVAHEHKEKKYEMDFGLWKGHLDALTADVKEKMYNVLLFVDGGWMVDVREDAKEDHERTHQMVLLRKLCLPMLCFLLHTLLHSTGQYQECLQLADMVSSERHKLYLVFSKEELRKLLQKLRESSLMLLDQGLDPLGYELQL
>sp|P57740-3|NU107_HUMAN Isoform 3 of Nuclear pore complex protein Nup107 OS=Homo sapiens OX=9606 GN=NUP107
MSMFSDFLQSFLKHSSSTVFDLVEEYENLCGSQVNLLSKLVSRATPGLQKFSKTASMLWLLQQEMVTWRLLASLYRDRLQSALEEESVFAVTAVNASEKTVVEALFQRDSLVRQSQLVVDWLESLAKDELGEFSDNLEFYAKSVYWENTLHTLKQRQLTSYVGSVRPLVTELDPDAPLRQKMPLDDLDREDEVRLLKYLFTLLRAGMTEEAQRLCKRCGQAWRAATLEGWKLYHDPNVNGGTELEPVEGNPYRRLWKLSCWRMAEDELFNRYERALYAALSGNLKQLLPVCDTWEDTVWAYFRVMVDSLVEQELQTSVATLDETEELPREYLGANWTLEKVFEELQATDKKRVLEENQEHYHLVQKFLLLGDLDGLMDEFSKWLSKSRNNLPGHLLRFMTHLLLFFRTLGLQTKEEVSLEVLKTYLQEDRLKLDVLDWLVFDPAQRAEALKQGNALMRKFLASKKHEAAKEVFVKLPQDSLAELYNQCEEQGMESPLPAEDDNALREHLCLRAYLEAHETFNEWFKHMNSVPQKPALLPQPTFTEKVAHEHKEKKYEMDFGLWKGHLDALTADVKEKMYNVLLFVDGGWMVDVREDAKEDHERTHQMVLLRKLCLPMLCFLLHTLLHSTGQYQECLQLADMVSSERHKLYLVFSKEELRKLLQKLRESSLMLLDQGLDPLGYELQL
>sp|P80303|NUCB2_HUMAN Nucleobindin-2 OS=Homo sapiens OX=9606 GN=NUCB2 PE=1 SV=3
MRWRTLLLQYCFLLLTCLLTALEAVPLDLDKTKVQNLHPVESAKLEPPDTGLYYDEYLKQVLDVLETDKHFREKLQKADLEELKSGRLSKELDLVSHHVRTKLDELKRQEVGRLRMLLKAKLDSLQDLGMDHQALLKQFDHLNHLNPDKFESTDLDMLLKAATSDLEHYDKTRHEEFKKYEMMKEHERREYLKTLNEEKRKEEESKFEEMKKKHENHPKVNHPGSKDQLKEVWEETDGLDPNDFDPKTFFKLHDVNSDGFLDEQELEALFTKELEKVYDPKNEEDDMVEMEEERLRMREHVMNEVDTNKDRLVTLEEFLKATEKKEFLEPDSWETLDQQQFFTEEELKEYENLLALQENELKKKADELQKQKEELQRQHDQLEAQKLEYHQVLQQMEQKKLQQGLPPSGPAGELKFEPHL
>sp|P80303-2|NUCB2_HUMAN Isoform 2 of Nucleobindin-2 OS=Homo sapiens OX=9606 GN=NUCB2
MRWRTLLLQYCFLLLTCLLTALEAVPLDLDKTKVQNLHPVESAKLEPPDTGLYYDEYLKQVLDVLETDKHFREKLQKADLEELKSGRLSKELDLVSHHVRTKLDELKRQEVGRLRMLLKAKLDSLQDLGMDHQALLKQFDHLNHLNPDKFESTDLDMLLKAATSDLEHYDKTRHEEFKKYEMMKEHERREYLKTLNEEKRKEEESKFEEMKKKHENHPKVNHPGSKDQLKEVWEETDGLDPNDFDPKTFFKLHDVNSDGFLDEQELEALFTKELEKVYDPKNEEDDMVEMEEERLRMREHVMNEVDTNKDRLVTLEEFLKATEKKEFLEPDSWETLDQQQFFTEEELKEYENLLALQENELKKKADELQKQKEELQRQHDQLEAQKLEYHQVLQQMEQKKLQQGLPPSGPAGELKFEPRV
>sp|Q8NGW6|OR6K6_HUMAN Olfactory receptor 6K6 OS=Homo sapiens OX=9606 GN=OR6K6 PE=2 SV=2
MKQYSVGNQHSNYRSLLFPFLCSQMTQLTASGNQTMVTEFLFSMFPHAHRGGLLFFLPLLLLYGFLLTGNLLMFLVLQVGMALHTPLYFFLSVLSFLELCYTTTTLPKMLSCLLSEQKSLSVAGCLLQMYFFHSLGLTESCVLTAMALDRYLALCNPLRYPTLMLPKLCLQLTVGSCFCGFLLVLPELAWLSTLPFCGSNQLHQLFCDFTPVLSLACTDTFLVVLVDALHAAELVASFLVLALSYLRLLLVLLGMHSAEGHHKAFSTCAAHLAVFLLFFGSVAVMYLRFSATYSVFWDTALAVTFVLLAPFFNPLLYSLKNKDMKEALGRLFHYQKRAGWAGK
>sp|P47888|OR3A3_HUMAN Olfactory receptor 3A3 OS=Homo sapiens OX=9606 GN=OR3A3 PE=2 SV=3
MSLQKLMEPEAGTNRTAVAEFLLLGLVQTEEMQPVVFVLLLFAYLVTTGGNLSLLAAVLVEPKLHAPMYFFLGNLSVLDVGCLTVTVPAMLGRLLSHKSTLSYDACLSQLFFFHLLAGMDCFLLTAMAYDRLLALCQPLTYSTRMSQTVQRMLVAASWACAFTNALTHTVAMSTLNFCGPNEVNHFYCDLPQLFQLSCSSTQLNELLLFVAAAFMAVAPLVFLSVSYAHVVAAVLQLRSAEGRKKAFSTCGSHLTVVGLFYGTGVFSYMRLGSVESSDKDKGVGVFMTVLNPMLNPLLYSLRNTDVQGALCQLLVGKRSLT
>sp|Q9H210|OR2D2_HUMAN Olfactory receptor 2D2 OS=Homo sapiens OX=9606 GN=OR2D2 PE=2 SV=4
MRQLNQTQVTEFLLLGLSDGPHTEQLLFLVLLGVYLVTVLGNLLLLSLVHVDSQLHTPMYFFLCNLSLADLCFSTNLVPQALVHLLSRKKVLAFTLCAARLLFFLLFGCTQCALLAVMSYDRYVALCNPLRYPNLMTWKVCVQLATGSWTSGLLVSVVDTTFLLRLPYRGSNSLAHFFCEAPALLLLASTDTHASEMALFLMGVVLLLLPVFLLLVSYGRLLVTVVKMKSTVGSLKAFSTCGSHLMVVLLFYGSALLTYMTPKSSKQQEKSVSVFYALVTPMLNPLLYSLRNKDVKAALRKVATRNFP
>sp|Q9NZT2|OGFR_HUMAN Opioid growth factor receptor OS=Homo sapiens OX=9606 GN=OGFR PE=1 SV=3
MDDPDCDSTWEEDEEDAEDAEDEDCEDGEAAGARDADAGDEDEESEEPRAARPSSFQSRMTGSRNWRATRDMCRYRHNYPDLVERDCNGDTPNLSFYRNELRFLPNGCFLEDLLQNWTDNYDLLEDNHSYLQWLFPLREPGVNWHAKPLTLREVEVFKSSQELQERLVRAYELMLGFYGLRLEDRGTGTVGRAQNYQKRFQNLNWRSHNNLRLTRLLKSLGELGLEHFQAPLVRFFLEETLVRRELPGVRQSALDYFMFAVRCRHQRRQLVHFAWEHFRPRCKFVWGPQDKLRRFKPSSLPHPLEGSRKVEEEGSPGDPDHEASTQGRTCGPEHSKGGGRVDEGPQPRSVEPQDAGPLERSQGDEAGGHGEDRPEPLSPKESKKRKLELSRREQPPTEPGPQSASEVEKLALNLEGCALSQGSLRTGTQEVGGQDPGEAVQPCRQPLGARVADKVRKRRKVDEGAGDSAAVASGGAQTLALAGSPAPSGHPKAGHSENGVEEDTEGRTGPKEGTPGSPSETPGPSPAGPAGDEPAESPSETPGPRPAGPAGDEPAESPSETPGPRPAGPAGDEPAESPSETPGPSPAGPTRDEPAESPSETPGPRPAGPAGDEPAESPSETPGPRPAGPAGDEPAESPSETPGPSPAGPTRDEPAKAGEAAELQDAEVESSAKSGKP
>sp|Q9NZT2-2|OGFR_HUMAN Isoform 2 of Opioid growth factor receptor OS=Homo sapiens OX=9606 GN=OGFR
MDDPDCDSTWEEDEEDAEDAEDEDCEDGEAAGARDADAGDEDEESEEPRAARPSSFQSRMTGSRNWRATRDMCRYRHNYPDLVERDCNGDTPNLSFYRNELRFLPNGCFLEDLLQNWTDNYDLLEDNHSYLQWLFPLREPGVNWHAKPLTLREVEVFKSSQELQERLVRAYELMLGFYGLRLEDRGTGTVGRAQNYQKRFQNLNWRSHNNLRLTRLLKSLGELGLEHFQAPLVRFFLEETLVRRELPGVRQSALDYFMFAVRCRHQRRQLVHFAWEHFRPRCKFVWGPQDKLRRFKPSSLPHPLEGSRKVEEEGSPGDPDHEASTQGRTCGPEHSKGGGRVDEGPQPRSVEPQDAGPLERSQGDEAGGHGEDRPEPLSPKESKKRKLELSRREQPPTEPGPQSASEVEKLALNLEGCALSQGSLRTGTQEVGGQDPGEAVQPCRQPLGARVADKVRKRRKVDEGAGDSAAVASGGAQTLALAGSPAPSGHPKAGHSENGVEEDTEGRTGPKEGTPGSPSETPGPSPAGPAGDEPAESPSETPGPRPAGPAGDEPAESPSETPGPSPAGPTRDEPAESPSETPGPRPAGPAGDEPAESPSETPGPRPAGPAGDEPAESPSETPGPSPAGPTRDEPAKAGEAAELQDAEVESSAKSGKP
>sp|Q6ZVC0|NYAP1_HUMAN Neuronal tyrosine-phosphorylated phosphoinositide-3-kinase adapter 1 OS=Homo sapiens OX=9606 GN=NYAP1 PE=2 SV=1
MNLLYRKTKLEWRQHKEEEAKRSSSKEVAPAGSAGPAAGQGPGVRVRDLASLRRSLRMGFMTMPASQEHTPHPCRSAMAPRSLSCHSVGSMDSVGGGPGGASGGLTEDSSTRRPPAKPRRHPSTKLSMVGPGSGAETPPSKKAGSQKPTPEGRESSRKVPPQKPRRSPNTQLSVSFDESCPPGPSPRGGNLPLQRLTRGSRVAGDPDVGAQEEPVYLEMVGDVFRGGGRSGGGLAGPPLGGGGPTPPAGADSDSEESEALYEEMKYPLPEEAGEGRANGPPPLTATSPPQQPHALPPHAHRRPASALPSRRDGTPTKTTPCELPPPFPNLLQHRPPLLAFPQAKSASRTPGDGVSRLPVLCHSKEPAGSTPAPQVPARERETPPPPPPPPAANLLLLGPSGRARSHSTPLPPQGSGQPRGERELPNSHSMLCPKAAGAPAAPPAPAALLPGPPKDKAVSYTMVYSAVKVTTHSVLPAGPPLGAGEPKTEKELSVLHGMLCTSSRPPVPGKTSPHGGAMGAAAGVLHHRGCLASPHSLPDPTVGPLTPLWTYPATAAGLKRPPAYESLKAGGVLNKGCGVGAPSPMVKLQLQEQGTDGGAFASLSCAHVLASAGTPEEEEEEVGAATFGAGWALQRKVLYGGRKAKELDKVEDGARAWNGSAEGPGKVEREDRGPGTSGLPVRSQGAEGLLARLHHGDRGGSRTALPLPCQTFPACHRNGDFTGGYRLGRSASTSGVRQVVLHTPRPCSQPRDALSQPHPALPLPLPLPPQPARERDGKLLEVLERKRCVCKELKARHRPDRGLCKQESMPLLPSWRRGPEPRKSGTPPCRRQHTVLWDTAL
>sp|Q6ZVC0-2|NYAP1_HUMAN Isoform 2 of Neuronal tyrosine-phosphorylated phosphoinositide-3-kinase adapter 1 OS=Homo sapiens OX=9606 GN=NYAP1
MNLLYRKTKLEWRQHKEEEAKRSSSKEVAPAGSAGPAAGQGPGVRVRDLASLRRSLRMGFMTMPASQEHTPHPCRSAMAPRSLSCHSVGSMDSVGGGPGGASGGLTEDSSTRRPPAKPRRHPSTKLSMVGPGSGAETPPSKKAGSQKPTPEGRESSRKVPPQKPRRSPNTQLSVSFDESCPPGPSPRGGNLPLQRLTRGSRVAGDPDVGAQEEPVYLEMVGDVFRGGGRSGGGLAGPPLGGGGPTPPAGADSDSEESEALYEEMKYPLPEEAGEGRANGPPPLTATSPPQQPHALPPHAHRRPASALPSRRDGTPTKTTPCELPPPFPNLLQHRPPLLAFPQAKSASRTPGDGVSRLPVLCHSKEPAGSTPAPQVPARERETPPPPPPPPAANLLLLGPSGRARSHSTPLPPQGSGQPRGERELPNSHSMLCPKAAGAPAAPPAPAALLPGPPKDKAVSYTMVYSAVKVTTHSVLPAGPPLGAGEPKTEKELSVLHGMLCTSSRPPVPGKTSPHGGAMGAAAGVLHHRGCLASPHSLPDPTVGPLTPLWTYPATAAGLKRPPAYESLKAGGVLNKGCGVGAPSPMVKLQLQEQGTDGGAFASLSCAHVLASAGTPEEEEEEVGAATFGAGWALQRKVLYGGRKAKELDTEVEDGARAWNGSAEGPGKVEREDRGPGTSGLPVRSQGAEGLLARLHHGDRGGSRTALPLPCQTFPACHRNGDFTGGYRLGRSASTSGVRQVVLHTPRPCSQPRDALSQPHPALPLPLPLPPQPARERDGKLLEVLERKRCVCKELKARHRPDRGLCKQESMPLLPSWRRGPEPRKSGTPPCRRQHTVLWDTAL
>sp|Q8NGN3|O10G4_HUMAN Olfactory receptor 10G4 OS=Homo sapiens OX=9606 GN=OR10G4 PE=1 SV=1
MSNASLVTAFLLTGLPHAPGLDALLFGLFLVVYVLTVLGNLLLLLVLRVDSHLHTPMYYFLTNLSFLDMWFSTVTVPKMLMTLVSPSGRALSFHSCVAQLYFFHFLGSTECFLYTVMSYDRYLALSYPLRYTSMMSGSRCALLATGTWLSGSLHSAVQTLLTFHLPYCGPNQLQHYFCDAPPLLKLACADTSANVMVLFVDLGLVASGCFVLLVLSYVSLVCSLLRLRTSDGRRRAFQTCASHCLVVLCFFVPCVVLYLRPGSMDAMDGVVALFYTVLTPLLNPVVYTLRNKEVKKAVLKLRDKVAHPQRK
>sp|Q8NGY5|OR6N1_HUMAN Olfactory receptor 6N1 OS=Homo sapiens OX=9606 GN=OR6N1 PE=2 SV=1
MDTGNWSQVAEFLLLGFPHLQGVQLYLFLLLLLLYLMTVLGNLLLFLVVCLDSRLHTPMYHFVSLLSFSELGYTAATLPKMLANLLSEKKTLSFSGCLLQLYFFHSLGATECYLLTAMAYDRYLALCRPLHYPTLMTPTLCAELALGCWLGGLAGPVVELSLLSRLPFCGPNRLQHVFCDFPPVLSLACTDTSLNVLVDFVLNSCKLLATFLLLLCSYVQLLCTVLRLPSAAGKRKALSTCASHFTVVLLFYGSLLSMYVQLKKSYSLDYDQALAVVYSVLTPFLNPFLYSLRNKELKEAVRRQLKRLGLLA
>sp|Q8NGI7|O10V1_HUMAN Olfactory receptor 10V1 OS=Homo sapiens OX=9606 GN=OR10V1 PE=3 SV=3
MEGLNKTAKMQFFFRPFSPDPEVQMLLFVVFLMMYLTSLGGNATLAVLVQLNHSLHTPMYFFLANLAVLELFYTSSLTPLALANLLSMGKTPVSLTGCGTQMFFFVFLGGADCVLLVVMAYDQFLALCHPLRYRLLMSWSLCVELLVGSLVLGFLLSLPLTLLLFHLPFCHNDELYHFYCDMPAVMRLACADTRVHKTALYLLSFLVLSLPLSLLSLSYVFLVVALLRLRSAEGRQQAYSTCSSHLLVVLLQYGCTSFLYLSPSSSYSPEMGRVVSVAYTFLTPLLNPLLYSLRNKELKDALRKALRKF
>sp|Q9Y5P8|P2R3B_HUMAN Serine/threonine-protein phosphatase 2A regulatory subunit B'' subunit beta OS=Homo sapiens OX=9606 GN=PPP2R3B PE=1 SV=2
MPPGKVLQPVLKMKVDELFLYWLSEASTQRMLQDCLRRLKAPGRDQPTPGDGEQPGAWPTAPLAAPRPSGLEPPGTPGPGPALPLGAASSPRNAPHVRGTRRSAGTRVVQTRKEEPLPPATSQSLPTFYFPRGRPQDSVNVDAVLSKLESTFARFPHERATMDDMGLVAKACGCPLYWKGPLFYGAGGERTGSVSVHKFVAMWRKLLQNCHDDAAKFVHLLMSPGCNYLVQEDFVPFLQDVVNTHPGLSFLKEASEFHSRYLTTVLQRLFYAVNRSWSGRLTCAELRRSSFLQNVALLEEEADLNQLTEFFSYEHFYVLYCKFWELDTDHDLLLDADDLARHNDHALSTKMLDRLFSGAVTRGRKVQKEGKLSYADFVWFLLSEEDKKTPTSLEYWFRCMDLDGDGALSMFELEYFYEEQCRRLDSMALEALPFQDCLCQMLDLVKPRTEGKLTLQDLKRCKLANVFFDTFFNLEKYLDHEQKEQLSLLRDGDSGGPELSDWEKYAAEEYDLLVAEETAGEPWEDGFEAELSPVEQKLSALRSPLAQRPFFEAPSPLGAVDLYEYACGDEDLEPL
>sp|Q9Y5P8-2|P2R3B_HUMAN Isoform 2 of Serine/threonine-protein phosphatase 2A regulatory subunit B'' subunit beta OS=Homo sapiens OX=9606 GN=PPP2R3B
MDLDGDGALSMFELEYFYEEQCRRLDSMALEALPFQDCLCQMLDLVKPRTEGKLTLQDLKRCKLANVFFDTFFNLEKYLDHEQKEQLSLLRDGDSGGPELSDWEKYAAEEYDLLVAEETAGEPWEDGFEAELSPVEQKLSALRSPLAQRPFFEAPSPLGAVDLYEYACGDEDLEPL
>sp|Q8NGK0|O51G2_HUMAN Olfactory receptor 51G2 OS=Homo sapiens OX=9606 GN=OR51G2 PE=2 SV=1
MTLGSLGNSSSSVSATFLLSGLPGLERMHLWLSLPLCFMYLVSLPGNCTLLFLLKTERSLHEPMYLFLSMLALLDLGLSLCTLPTVLGLFWVGARELSHDACFAQLFFLHCFSFLESSVLLSMAFDRFVALCHPLHYVSLLTNTVLGRLGLVSLGRSVALLFPLPFMLKRFPYCGSPVLSHSYCLHQEVMKLACADMKANSLYGMFVLVSTVGLDSLLLLFSYALLLRTVLSLASRAERFKALNTCVSHLCAVLLFYTPMLGLSVLHRFGKQAPHLVQVVMGFMYLLFPPVMNPLVYSVKTKQLRDRVTHAFCY
>sp|Q8NF37|PCAT1_HUMAN Lysophosphatidylcholine acyltransferase 1 OS=Homo sapiens OX=9606 GN=LPCAT1 PE=1 SV=2
MRLRGCGPRAAPASSAGASDARLLAPPGRNPFVHELRLSALQKAQVALMTLTLFPVRLLVAAAMMLLAWPLALVASLGSAEKEPEQPPALWRKVVDFLLKALMRTMWFAGGFHRVAVKGRQALPTEAALLTLAPHSSYFDALPVTMTMSSLVMKAESRDLPLWGTLLQYLRPVFVSRSDQDSRRKTVEELKRRAQSNGKWPQLMLFPEGTCTNRTCLLTFKPGAFLPGAPVQPVVLRYPNKLDTLTWTWQGPGALELLWLTLCQFHNQVELEFLPVYSPSEEEKRNPALYASNVRRVMAEALGVSVTDYTFEDCQLALAEGQLRLPADTCLLEFARLVRGLGLKPEKLEKDLDRYSERARMKGGEKLGLAEFAASLEVPVSDLLEDMFSLFDESGSGEVDLRECVVALSVVCRPARTLDTLQLAFKMYGAQEDGSVGEGDLSCLLKTALGVAELTVTDLFRALDQEEKGKLTFADFHRFAEMYPAFAEEYLYPDQTHFESCAETSPAPLPNGFCADFSPENSDAGRKPVRKKLD
>sp|Q15365|PCBP1_HUMAN Poly(rC)-binding protein 1 OS=Homo sapiens OX=9606 GN=PCBP1 PE=1 SV=2
MDAGVTESGLNVTLTLRLLMHGKEVGSLLGKKGESVKRLREESGARLNLSEGNCPERLLTLTGPTNALFKAFAMLLDKLEEDLNSSMTNSTAASRPPVTLRLVVPATQCGSLLGKGGCKLKELRESTGAQVQVAGDMLPNSTERALTLAGVPQSVTECVKQLCLVMLETLSQSPQGRVMTLPYQPMPASSPVLCAGGQDRCSDAAGYPHATHDLEGPPLDAYSLQGQHTLSPLDLAKLNQVARQQSHFAMMHGGTGFAGLDSSSPEVKGYWASLDASTQTTHELTLPNNLLGCLLGRQGANLNELRQMSGAQLKLANPVEGSSGRQVTLTGSAASLSLAQYLLNARLSSEKGMGCS
>sp|Q6TCH4|PAQR6_HUMAN Membrane progestin receptor delta OS=Homo sapiens OX=9606 GN=PAQR6 PE=1 SV=2
MLSLKLPQLLQVHQVPRVFWEDGLMSGYRRPTSSALDCVLSSFQMTNETVNLWTHFLPTWYFLWRLLALAGGPGFRAEPYHWPLLVFLLPACLYPFASCCAHTFSSMSPRMRHLCYFLDYGALSLYSLGCAFPYAAYSMPASWLHGHLHQFFVPAAALNSFLCTGLSCYSRFLELESPGLSKVLRTGAFAYPFLFDNLPLFYRLGLCWGRGHGCGQEALSTSHGYHLFCALLTGFLFASHLPERLAPGRFDYLGHSHQLFHLCAVLGTHFQLEAVLADMGSRRAWLATQEPALGLAGTVATLVLAAAGNLLLLAAFTATLLRAPSTCPLLQGGPLEGGTQAKQQ
>sp|Q6TCH4-2|PAQR6_HUMAN Isoform 2 of Membrane progestin receptor delta OS=Homo sapiens OX=9606 GN=PAQR6
MSPRMRHLCYFLDYGALSLYSLGCAFPYAAYSMPASWLHGHLHQFFVPAAALNSFLCTGLSCYSRFLELESPGLSKVLRTGAFAYPFLFDNLPLFYRLGLCWGRGHGCGQEALSTSHGYHLFCALLTGFLFASHLPERLAPGRFDYLGEGTPGPAREEAGADAFPEHRMNWATATSYSTSVQCWAPTSSWRQCWLLWDHAEPGWPHRNLPWAWQAQWPHWSWLQLGTYSLLLLSQPPCFGPPVHALCCRVAHWRGVPRPNNSEAPSLTLSWRGQRPGPSADEEPRFGPNQVGTHLSLEPTGAEERGHRREGREEEGCLGGLAECERDREGALDGSGRSAEGLRGEMHACPG
>sp|Q6TCH4-3|PAQR6_HUMAN Isoform 3 of Membrane progestin receptor delta OS=Homo sapiens OX=9606 GN=PAQR6
MSPRMRHLCYFLDYGALSLYSLGCAFPYAAYSMPASWLHGHLHQFFVPAAALNSFLCTGLSCYSRFLELESPGLSKVLRTGAFAYPFLFDNLPLFYRLGLCWGRGHGCGQEALSTSHGYHLFCALLTGFLFASHLPERLAPGRFDYLGHSHQLFHLCAVLGTHFQLEAVLADMGSRRAWLATQEPALGLAGTVATLVLAAAGNLLLLAAFTATLLRAPSTCPLLQGGPLEGGTQAKQQ
>sp|Q6TCH4-4|PAQR6_HUMAN Isoform 4 of Membrane progestin receptor delta OS=Homo sapiens OX=9606 GN=PAQR6
MSGYRRPTSSALDCVLSSFQMTNETVNLWTHFLPTWYFLWRLLALAGGPGFRAEPYHWPLLVFLLPACLYPFASCCAHTFSSMSPRMRHLCYFLDYGALSLYSLGCAFPYAAYSMPASWLHGHLHQFFVPAAALNSFLCTGLSCYSRFLELESPGLSKVLRTGAFAYPFLFDNLPLFYRLGLCWGRGHGCGQEALSTSHGYHLFCALLTGFLFASHLPERLAPGRFDYLGHSHQLFHLCAVLGTHFQLEAVLADMGSRRAWLATQEPALGLAGTVATLVLAAAGNLLLLAAFTATLLRAPSTCPLLQGGPLEGGTQAKQQ
>sp|Q6TCH4-5|PAQR6_HUMAN Isoform 5 of Membrane progestin receptor delta OS=Homo sapiens OX=9606 GN=PAQR6
MLSLKLPQLLQVHQVFWEDGLMSGYRRPTSSALDCVLSSFQMTNETVNLWTHFLPTWYFLWRLLALAGGPGFRAEPYHWPLLVFLLPACLYPFASCCAHTFSSMSPRMRHLCYFLDYGALSLYSLGCAFPYAAYSMPASWLHGHLHQFFVPAAALNSFLCTGLSCYSRFLELESPGLSKVLRTGAFAYPFLFDNLPLFYRLGLCWGRGHGCGQEALSTSHGYHLFCALLTGFLFASHLPERLAPGRFDYLGHSHQLFHLCAVLGTHFQLEAVLADMGSRRAWLATQEPALGLAGTVATLVLAAAGNLLLLAAFTATLLRAPSTCPLLQGGPLEGGTQAKQQ
>sp|Q8TE04|PANK1_HUMAN Pantothenate kinase 1 OS=Homo sapiens OX=9606 GN=PANK1 PE=1 SV=2
MLKLVGGGGGQDWACSVAGTSLGGEEAAFEVARPGDQGKAGGGSPGWGCAGLPDSAPGAGVLQAGAVGPARGGQGAEEVGESAGGGEERRVRHPQAPALRLLNRKPQGGSGELKTPENDLQRGRLSRGPRTAPPAPGMGDRSGQQERSVPHSPGAPVGTSAAAVNGLLHNGFHPPPVQPPHVCSRGPVGGSDAAPQRLPLLPELQPQPLLPQHDSPAKKCRLRRRMDSGRKNRPPFPWFGMDLGGTLVKLVYFEPKDLTAEEEQEEVENLKSLRKYLTSNTAYGKTGLRDVHLELKNLTMCGRKGNLHFLRFPSCAMHRFLQMGSEKNFSSLHTTLCATGGGAFKFEEDFRMLADLQLHKLDELDCLLQGLLYVDSVGFNGKPECYYFENPTNPELCQKKPYCLDNPYPMLLVNMGSGVSLLAVYSKDNYKRVTGTSLGGGTFLGLCCLLTGCETFEEALEMAAKGDSTNVDKLVKDLYGGDYERFGLQGSAVASSFGNMMSKEKRDSLSKEDLARATLVTLTNNLGSLARMCALNENLDRVVFVGNFLRLNMVSMKLLAYAMDFWSKGQLKALFLEHEGYFGAVGALLELFKMTDDK
>sp|Q8TE04-2|PANK1_HUMAN Isoform 2 of Pantothenate kinase 1 OS=Homo sapiens OX=9606 GN=PANK1
MKLLNGKKQTFPWFGMDLGGTLVKLVYFEPKDLTAEEEQEEVENLKSLRKYLTSNTAYGKTGLRDVHLELKNLTMCGRKGNLHFLRFPSCAMHRFLQMGSEKNFSSLHTTLCATGGGAFKFEEDFRMLADLQLHKLDELDCLLQGLLYVDSVGFNGKPECYYFENPTNPELCQKKPYCLDNPYPMLLVNMGSGVSLLAVYSKDNYKRVTGTSLGGGTFLGLCCLLTGCETFEEALEMAAKGDSTNVDKLVKDLYGGDYERFGLQGSAVASSFGNMMSKEKRDSLSKEDLARATLVTLTNNLGSLARMCALNENLDRVVFVGNFLRLNMVSMKLLAYAMDFWSKGQLKALFLEHEGYFGAVGALLELFKMTDDK
>sp|Q8TE04-3|PANK1_HUMAN Isoform 3 of Pantothenate kinase 1 OS=Homo sapiens OX=9606 GN=PANK1
MKLLNGKKQTFPWFGMDLGGTLVKLVYFEPKDLTAEEEQEEVENLKSLRKYLTSNTAYGKTGLRDVHLELKNLTMCGRKGNLHFLRFPSCAMHRFLQMGSEKNFSSLHTTLCATGGGAFKFEEDFRMLADLQLHKLDELDCLLQGLLYVDSVGFNGKPECYYFENPTNPELCQKKPYCLDNPYPMLLVNMGSGVSLLAVYSKDNYKRVTGTSFGNMMSKEKRDSLSKEDLARATLVTLTNNLGSLARMCALNENLDRVVFVGNFLRLNMVSMKLLAYAMDFWSKGQLKALFLEHEGYFGAVGALLELFKMTDDK
>sp|Q8TE04-4|PANK1_HUMAN Isoform 4 of Pantothenate kinase 1 OS=Homo sapiens OX=9606 GN=PANK1
MAKSKHALLPFCHGMMQQEGLHQMQSLDLGLLSLQNSFPWFGMDLGGTLVKLVYFEPKDLTAEEEQEEVENLKSLRKYLTSNTAYGKTGLRDVHLELKNLTMCGRKGNLHFLRFPSCAMHRFLQMGSEKNFSSLHTTLCATGGGAFKFEEDFRMLADLQLHKLDELDCLLQGLLYVDSVGFNGKPECYYFENPTNPELCQKKPYCLDNPYPMLLVNMGSGVSLLAVYSKDNYKRVTGTSLGGGTFLGLCCLLTGCETFEEALEMAAKGDSTNVDKLVKDLYGGDYERFGLQGSAVASSFGNMMSKEKRDSLSKEDLARATLVTLTNNLGSLARMCALNENLDRVVFVGNFLRLNMVSMKLLAYAMDFWSKGQLKALFLEHEGYFGAVGALLELFKMTDDK
>sp|Q9ULE6|PALD_HUMAN Paladin OS=Homo sapiens OX=9606 GN=PALD1 PE=1 SV=3
MGTTASTAQQTVSAGTPFEGLQGSGTMDSRHSVSLHSFQSTSLHNSKAKSLLPNKVAPVVLTYNCKEEFQLHDELLKAHYTLGRLSDNTPEHYLVQGRYFLVRDVTEKMDVLGTVGSCGAPNFRQVQGGLTVFGMGQPSLSGFRRVLQKLQKDGHRECVLFCVREEPVLFLRADEDFVSYTPRDKQNLHENLQGLGPGVRVESLELALRKELHDFAQLSENTYHVYHNTEDLWGEPHAVALHGEDDLHVTEEVYKRPLFLQPTYRYHRLPLPEQGSPLEAQLDAFVSVLRETPSLLQLRDAHGPPPALVFSCQMGVGRTNLGMVLGTLLLLHRSGTTSQPEAAPTQAKPLPMEQFQVLQSFLRMVPQGRRMVEEVDRALTACAELHDLKEVVLENQKKLEGLRPESPAQGSGSRHSVWQRALWSLERYFYLLLFNYYLHEQYPLAFALSFSRWLCAHPELYRLPVTLSSAGPVAPRDLLARGSLREDDLVSPDALSTVREMDVANFRRVPRMPLYGTAQPSAKALGSLLAYLTDAKRRLRKVVWVSLREEAVLECDGHTYSLRWPGPPVAPDQLETLEAQLKAHLSEPPPGKEGPLTYRFQTCLTMQEVFSQHRRACPGLTYHRLPMPDFCAPREEDFDQLLEALRAALSKDPGTGFVFSCLSGQGRTTTAMVVAVLAFWHLQGFPEVGEEELVSVPDAKFTKGEFQVVMKVVQLLPDGHRVKKEVDAALDTVSETMTPMHYHLRELLLCTYRQAKAAKEAQEMRRLQLRSLQYLERYVCLLLFNAYLHLEKADSWQRPFSTWMQEVASKAGLYELLNELGFPELESGEDQPFSRLRYRWQEQSCSLEPSAPEDLL
>sp|A0A0B4J2A2|PAL4C_HUMAN Peptidyl-prolyl cis-trans isomerase A-like 4C OS=Homo sapiens OX=9606 GN=PPIAL4C PE=2 SV=1
MVNSVVFFDLTVDGKPLGRLSLKLFADKLPKTAENFRALSTGEKGFRYKGSCFHRLLPGFMCQGGDFTRPNGTGDKSLYGEKFDDENLLRKHTGSGLLSMANAGPNTNGSQFFLCTAKTEWLDGKHVAFGKVKERVNLVEAMEHFGYRNSKTSKKLTLADCGQF
>sp|O43189|PHF1_HUMAN PHD finger protein 1 OS=Homo sapiens OX=9606 GN=PHF1 PE=1 SV=3
MAQPPRLSRSGASSLWDPASPAPTSGPRPRLWEGQDVLARWTDGLLYLGTLKKVDSAREVCLVQFEDDSQFLVLWKDLSPAALPGEELLCCVCRSETVVPGNRLVSCEKCRHAYHQDCHVPRAPAPGEGEGTSWVCRQCVFALATKRGGALKKGPYARAMLGMKLSLPYGLKGLDWDAGHLSNRQQSYCYCGGPGEWNLKMLQCRSCLQWFHEACTQCLSKPLLYGDRFYEFECCVCRGGPEKVRRLQLRWVDVAHLVLYHLSVCCKKKYFDFDRELLPFTSENWDSLLLGELSDTPKGERSSRLLSALNSHKDRFLSGRELKKRKCLFGLHARMPPPVEPPTGDGALTSFPSGQGPGGGVSRPLGKRRRPEPEPLRRRQKGKVEELGPPSAVRNQPEPQEQRERAHLQRALQASVSPPSPSPNQSYQGSSGYNFRPTDARCLPSSPLRMFASFHPSASTAGTSGDSGPPDRSPLELHLGFPTDLPKSAPHSMTASSSSVSSPSPGLPRRSAPPSPLCRSLSPGTGGGVRGGVGYLSRGDPVRVLARRVRPDGSVQYLVEWGGGGLF
>sp|O43189-2|PHF1_HUMAN Isoform 1 of PHD finger protein 1 OS=Homo sapiens OX=9606 GN=PHF1
MAQPPRLSRSGASSLWDPASPAPTSGPRPRLWEGQDVLARWTDGLLYLGTLKKVDSAREVCLVQFEDDSQFLVLWKDLSPAALPGEELLCCVCRSETVVPGNRLVSCEKCRHAYHQDCHVPRAPAPGEGEGTSWVCRQCVFALATKRGGALKKGPYARAMLGMKLSLPYGLKGLDWDAGHLSNRQQSYCYCGGPGEWNLKMLQCRSCLQWFHEACTQCLSKPLLYGDRFYEFECCVCRGGPEKVRRLQLRWVDVAHLVLYHLSVCCKKKYFDFDRELLPFTSENWDSLLLGELSDTPKGERSSRLLSALNSHKDRFLSGRELKKRKCLFGLHARMPPPVEPPTGDGALTRAGPWGRGLTSPGEAPEAGARAPEEEAEGESGGAGATLSSAQSARAPGAEGAGSSAEGTAAAPSGCLLPSTLLPAPQGPLGTVDPQTGHPWNFTLVSPQTSLKVPPTR
>sp|Q5SRE7|PHYD1_HUMAN Phytanoyl-CoA dioxygenase domain-containing protein 1 OS=Homo sapiens OX=9606 GN=PHYHD1 PE=1 SV=2
MACLSPSQLQKFQQDGFLVLEGFLSAEECVAMQQRLGELVAEMDVPLHCRTEFSTQEEEQLRAQGSTDYFLSSGDKLRFFFEKGVFDEKGNFLVPPEKSLNKLGHALHAHDPVFKSLTHSFKVQTLARSLGLQMPVVVQSMYLFKQPHFGGEVSPHQDASFLYTEPLGRVLGVWLAVEDATLENGCLWFLPGSHTSGVSRRMVRAPVGSAPGTSFLGSEPARDNSLFVPTPVQRGALVLLHGEVVHKSKQNLSDRSRQAYTFHLMEASGTTWSPENWLQPTAELPFPQLYT
>sp|Q5SRE7-2|PHYD1_HUMAN Isoform 2 of Phytanoyl-CoA dioxygenase domain-containing protein 1 OS=Homo sapiens OX=9606 GN=PHYHD1
MACLSPSQLQKFQQDGFLVLEGFLSAEECVAMQQRLGELVAEMDVPLHCRTEFSTQEEEQLRAQGSTDYFLSSGDKLRFFFEKGVFDEKGNFLVPPEKSLNKLGHALHAHDPVFKSLTHSFKVQQPHFGGEVSPHQDASFLYTEPLGRVLGVWLAVEDATLENGCLWFLPGSHTSGVSRRMVRAPVGSAPGTSFLGSEPARDNSLFVPTPVQRGALVLLHGEVVHKSKQNLSDRSRQAYTFHLMEASGTTWSPENWLQPTAELPFPQLYT
>sp|Q5SRE7-3|PHYD1_HUMAN Isoform 3 of Phytanoyl-CoA dioxygenase domain-containing protein 1 OS=Homo sapiens OX=9606 GN=PHYHD1
MACLSPSQLQKFQQDGFLVLEGFLSAEECVAMQQRLGELVAEMDVPLHCRTEFSTQEEEQLRAQGSTDYFLSSGDKLRFFFEKGVFDEKGNFLVPPEKSLNKLGHALHAHDPVFKSLTHSFKVQTLARSLGLQMPVVVQSMYLFKSPLLRTPPSCTRSPWAGCWACGSQWRMPRWRTAVSGSSLAPTPVVCQEGWSGPLLAQRLVPASLGQSQPGLTASLCPPQCREGPWSSSMEKWYTRASRTSLTARARPTLSTSWRPLAPPGARRTGSSQQLNCPFPNCTPKGSRRAGALAPPG
>sp|Q86SQ0|PHLB2_HUMAN Pleckstrin homology-like domain family B member 2 OS=Homo sapiens OX=9606 GN=PHLDB2 PE=1 SV=2
MEEHSYLQKELDLQNGSLEEDSVVHSVENDSQNMMESLSPKKYSSSLRFKANGDYSGSYLTLSQPVPAKRSPSPLGTSVRSSPSLAKLQGSKQFSYDGTDKNLPMKPPTPLLNTTSSLSGYPLGRADFDHYTGRDSERALRLSEKPPYSKYSSRHKSHDNVYSLGGLEGRKASGSLLAMWNGSSLSDAGPPPLSRSGAASMPSSPKQARKMSLQDSLALQPKLTRHKELASENLNLRTRKYSSSSLSHMGAYSRSLPRLYRATENQLTPLSLPPRNSLGNSKRTKLGEKDLPHSVLDNDNYLNFSSLSSGALPYKTSASEGNPYVSSTLSVPASPRVARKMLLASTSSCASDDFDQASYVGTNPSHSLLAGESDRVFATRRNFSCGSVEFDEADLESLRQASGTPQPALRERKSSLSSLSGRDDLMDYHRRQREERLREQEMERLERQRLETLLSLCAEYTKPDSRLSTGTTVEDVQKLNKELEKLQLSDEESVFEEALMSPDTRYRCHRKDSLPDADLASCGSLSQSSASFFTPRSTRNDELLSDLTRTPPPPSSTFPKASSESSYLSLLPKTPEGLSEEQRSQELAAMEETRLVLLNNLEELKQKLKDLNDQMDESFRELDMECALLDGEQKSETTELMKEKELLDHLNRKLAELEKNLVGEKTKEKVKLDAEREKLERLQELYSEQKTQLDNCPESMREQLQQQLKRDADLLDVESKHFEDLEFQQLEHESRLDEEKENLTQQLLREVAEYQRNLVSRKEKLSALKKQANHLVQQAQREQDHFVKEKNNLLMMLQREKENLCNLEKKYSSLSGGKGFPVNPNTLKEGYLSVNELNEPCGNSTNLSPSTQFPADADAVATEPATAVLASQPQSKEHFRSLEERKKQHKEGLYLSDTLPRKKTTSSLSPHFSSATMGRSLTPKAHLPLGQSNSCGSVLPPSLAAMAKDSESRRMLRGYNHQQMSEGHRQKSEFYNRTASESNVYLNSFHYPDHSYKDQAFDTLSLDSSDSMETSLSACSPDNLSSASTSNLARLEEMERLLKQAHAEKTRLLESREREMEAKKRALEEEKRRRELLEKRLQEETSQRQKLLEKEVKLRERQRAQARPLTRYLPVRKEDFDLRSHVETAGHNLDTCYHVSLTEKTCRGFLLKMGGKLKTWKKRWFVFDRNKRTFSYYADKHETKLKGVLYFQALEEVYYDHLKNANKSPNPLLTFSVKTHDRLYYMVAPSPEAMRLWMDVLVTGAEGYTHFLL
>sp|Q86SQ0-2|PHLB2_HUMAN Isoform 2 of Pleckstrin homology-like domain family B member 2 OS=Homo sapiens OX=9606 GN=PHLDB2
MEEHSYLQKELDLQNGSLEEDSVVHSVENDSQNMMESLSPKKYSSSLRFKANGDYSGSYLTLSQPVPAKRSPSPLGTSVRSSPSLAKLQGSKQFSYDGTDKNLPMKPPTPLLNTTSSLSGYPLGRADFDHYTGRDSERALRLSEKPPYSKYSSRHKSHDNVYSLGGLEGRKASGSLLAMWNGSSLSDAGPPPLSRSGAASMPSSPKQARKMSLQDSLALQPKLTRHKELASENLNLRTRKYSSSSLSHMGAYSRSLPRLYRATENQLTPLSLPPRNSLGNSKRTKLGEKDLPHSVLDNDNYLNFSSLSSGALPYKTSASEGNPYVSSTLSVPASPRVARKMLLASTSSCASDDFDQASYVGTNPSHSLLAGESDRVFATRRNFSCGSVEFDEADLESLRQASGTPQPALRERKSSLSSLSGRDDLMDYHRRQREERLREQEMERLERQRLETLLSLCAEYTKPDSRLSTGTTVEDVQKLNKELEKLQLSDEESVFEEALMSPDTRYRCHRKDSLPDADLASCGSLSQSSASFFTPRSTRNDELLSDLTRTPPPPSSTFPKASSESSYLSLLPKTPEGLSEEQRSQELAAMEETRLVLLNNLEELKQKLKDLNDQMDESFRELDMECALLDGEQKSETTELMKEKELLDHLNRKLAELEKNLVGEKTKDADLLDVESKHFEDLEFQQLEHESRLDEEKENLTQQLLREVAEYQRNLVSRKEKLSALKKQANHLVQQAQREQDHFVKEKNNLLMMLQREKENLCNLEKKYSSLSGGKGFPVNPNTLKEGYLSVNELNEPCGNSTNLSPSTQFPADADAVATEPATAVLASQPQSKEHFRSLEERKKQHKEGLYLSDTLPRKKTTSSLSPHFSSATMGRSLTPKAHLPLGQSNSCGSVLPPSLAAMAKDSESRRMLRGYNHQQMSEGHRQKSEFYNRTASESNVYLNSFHYPDHSYKDQAFDTLSLDSSDSMETSLSACSPDNLSSASTSNLARLEEMERLLKQAHAEKTRLLESREREMEAKKRALEEEKRRRELLEKRLQEETSQRQKLLEKEVKLRERQRAQARPLTRYLPVRKEDFDLRSHVETAGHNLDTCYHVSLTEKTCRGFLLKMGGKLKTWKKRWFVFDRNKRTFSYYADKHETKLKGVLYFQALEEVYYDHLKNANKSPNPLLTFSVKTHDRLYYMVAPSPEAMRLWMDVLVTGAEGYTHFLL
>sp|Q86SQ0-3|PHLB2_HUMAN Isoform 3 of Pleckstrin homology-like domain family B member 2 OS=Homo sapiens OX=9606 GN=PHLDB2
MEEEDTKREVPKEDGVGDVQHFDSSKLMEEHSYLQKELDLQNGSLEEDSVVHSVENDSQNMMESLSPKKYSSSLRFKANGDYSGSYLTLSQPVPAKRSPSPLGTSVRSSPSLAKLQGSKQFSYDGTDKNLPMKPPTPLLNTTSSLSGYPLGRADFDHYTGRDSERALRLSEKPPYSKYSSRHKSHDNVYSLGGLEGRKASGSLLAMWNGSSLSDAGPPPLSRSGAASMPSSPKQARKMSLQDSLALQPKLTRHKELASENLNLRTRKYSSSSLSHMGAYSRSLPRLYRATENQLTPLSLPPRNSLGNSKRTKLGEKDLPHSVLDNDNYLNFSSLSSGALPYKTSASEGNPYVSSTLSVPASPRVARKMLLASTSSCASDDFDQASYVGTNPSHSLLAGESDRVFATRRNFSCGSVEFDEADLESLRQASGTPQPALRERKSSLSSLSGRDDLMDYHRRQREERLREQEMERLERQRLETLLSLCAEYTKPDSRLSTGTTVEDVQKLNKELEKLQLSDEESVFEEALMSPDTRYRCHRKDSLPDADLASCGSLSQSSASFFTPRSTRNDELLSDLTRTPPPPSSTFPKASSESSYLSLLPKTPEGLSEEQRSQELAAMEETRLVLLNNLEELKQKLKDLNDQMDESFRELDMECALLDGEQKSETTELMKEKELLDHLNRKLAELEKNLVGEKTKDADLLDVESKHFEDLEFQQLEHESRLDEEKENLTQQLLREVAEYQRNLVSRKEKLSALKKQANHLVQQAQREQDHFVKEKNNLLMMLQREKENLCNLEKKYSSLSGGKGFPVNPNTLKEGYLSVNELNEPCGNSTNLSPSTQFPADADAVATEPATAVLASQPQSKEHFRSLEERKKQHKEGLYLSDTLPRKKTTSSLSPHFSSATMGRSLTPKAHLPLGQSNSCGSVLPPSLAAMAKDSESRRMLRGYNHQQMSEGHRQKSEFYNRTASESNVYLNSFHYPDHSYKDQAFDTLSLDSSDSMETSLSACSPDNLSSASTSNLARLEEMERLLKQAHAEKTRLLESREREMEAKKRALEEEKRRRELLEKRLQEETSQRQKLLEKEVKLRERQRAQARPLTRYLPVRKEDFDLRSHVETAGHNLDTCYHVSLTEKTCRGFLLKMGGKLKTWKKRWFVFDRNKRTFSYYADKHETKLKGVLYFQALEEVYYDHLKNANKSPNPLLTFSVKTHDRLYYMVAPSPEAMRLWMDVLVTGAEGYTHFLL
>sp|P43088|PF2R_HUMAN Prostaglandin F2-alpha receptor OS=Homo sapiens OX=9606 GN=PTGFR PE=1 SV=1
MSMNNSKQLVSPAAALLSNTTCQTENRLSVFFSVLFMTVGLLSNSLALALLMKAYQRFRQKSKASFLLLASGLVLTDFFGHLLNGALAVFVYASDKEWLRFDQSNVLCSLFGLCMVFSGLCPLLLGSVMALERCLGVTKPLFHSTKLTSKHVKMMLSGVCLFAVFLALLPLLGHRDYKLQASRTWCFYNTEDLKDWEDRFYLLLFSFLGLLALGVSLLCNALTGLTLLRVKFKSQQHRQGRSHHLEMVLQLLALMCVSCLCWSPFLVTMANLGLNGNHSLETCETTLFALRMATWNQLLDPWVYLLLRKAVLKNLYKLASQCCGVHVLSLHLWELSSLKNSLKVAALSESPVAEKSAST
>sp|P43088-2|PF2R_HUMAN Isoform 2 of Prostaglandin F2-alpha receptor OS=Homo sapiens OX=9606 GN=PTGFR
MSMNNSKQLVSPAAALLSNTTCQTENRLSVFFSVLFMTVGLLSNSLALALLMKAYQRFRQKSKASFLLLASGLVLTDFFGHLLNGALAVFVYASDKEWLRFDQSNVLCSLFGLCMVFSGLCPLLLGSVMALERCLGVTKPLFHSTKLTSKHVKMMLSGVCLFAVFLALLPLLGHRDYKLQASRTWCFYNTEDLKDWEDRFYLLLFSFLGLLALGVSLLCNALTGLTLLRVKFKSQQHRQGRSHHLEMVLQLLALMCVSCLCWSPFLGYRLLLNGKEKYKVYEEQSDFLHRLQWPTLE
>sp|P43088-3|PF2R_HUMAN Isoform 3 of Prostaglandin F2-alpha receptor OS=Homo sapiens OX=9606 GN=PTGFR
MSMNNSKQLVSPAAALLSNTTCQTENRLSVFFSVLFMTVGLLSNSLALALLMKAYQRFRQKSKASFLLLASGLVLTDFFGHLLNGALAVFVYASDKEWLRFDQSNVLCSLFGLCMVFSGLCPLLLGSVMALERCLGVTKPLFHSTKLTSKHVKMMLSGVCLFAVFLALLPLLGHRDYKLQASRTWCFYNTEDLKDWEDRFYLLLFSFLGLLALGVSLLCNALTGLTLLRVKFKSQQHRQGRSHHLEMVLQLLALMCVSCLCWSPFLKLEGKLKVT
>sp|P43088-4|PF2R_HUMAN Isoform 4 of Prostaglandin F2-alpha receptor OS=Homo sapiens OX=9606 GN=PTGFR
MSMNNSKQLVSPAAALLSNTTCQTENRLSVFFSVLFMTVGLLSNSLALALLMKAYQRFRQKSKASFLLLASGLVLTDFFGHLLNGALAVFVYASDKEWLRFDQSNVLCSLFGLCMVFSGLCPLLLGSVMALERCLGVTKPLFHSTKLTSKHVKMMLSGVCLFAVFLALLPLLGHRDYKLQASRTWCFYNTEDLKDWEDRFYLLLFSFLGLLALGVSLLCNALTGLTLLRVKFKSQQHRQGRSHHLEMVLQLLALMCVSCLCWSPFLGYRLLLNGKEKYKVYEEQSDFLHRK
>sp|P43088-5|PF2R_HUMAN Isoform 5 of Prostaglandin F2-alpha receptor OS=Homo sapiens OX=9606 GN=PTGFR
MSMNNSKQLVSPAAALLSNTTCQTENRLSVFFSVLFMTVGLLSNSLALALLMKAYQRFRQKSKASFLLLASGLVLTDFFGHLLNGALAVFVYASDKEWLRFDQSNVLCSLFGLCMVFSGLCPLLLGSVMALERCLGVTKPLFHSTKLTSKHVKMMLSGVCLFAVFLALLPLLGHRDYKLQASRTWCFYNTEDLKDWEDRFYLLLFSFLGLLALGVSLLCNALTGLTLLRVKFKSQQHRQGRSHHLEMVLQLLALMCVSCLCWSPFLVKETHLQMRLWTWDFRVNALEDYCEGLTVF
>sp|P43088-6|PF2R_HUMAN Isoform 6 of Prostaglandin F2-alpha receptor OS=Homo sapiens OX=9606 GN=PTGFR
MSMNNSKQLVSPAAALLSNTTCQTENRLSVFFSVLFMTVGLLSNSLALALLMKAYQRFRQKSKASFLLLASGLVLTDFFGHLLNGALAVFVYASDKEWLRFDQSNVLCSLFGLCMVFSGLCPLLLGSVMALERCLGVTKPLFHSTKLTSKHVKMMLSGVCLFAVFLALLPLLGHRDYKLQASRTWCFYNTEDLKDWEDRFYLLLFSFLGLLALGVSLLCNALTGLTLLRVKFKSQQHRQGRSHHLEMVLQLLALMCVSCLCWSPFLR
>sp|P43088-7|PF2R_HUMAN Isoform 7 of Prostaglandin F2-alpha receptor OS=Homo sapiens OX=9606 GN=PTGFR
MSMNNSKQLVSPAAALLSNTTCQTENRLSVFFSVLFMTVGLLSNSLALALLMKAYQRFRQKSKASFLLLASGLVLTDFFGHLLNGALAVFVYASDKEWLRFDQSNVLCSLFGLCMVFSGLCPLLLGSVMALERCLGVTKPLFHSTKLTSKHVKMMLSGVCLFAVFLALLPLLGHRDYKLQASRTWCFYNTEDLKDWEDRFYLLLFSFLGLLALGVSLLCNALTGLTLLRVKFKSQQHRQGRSHHLEMVLQLLALMCVSCLCWSPFLTHWGKELP
>sp|P14222|PERF_HUMAN Perforin-1 OS=Homo sapiens OX=9606 GN=PRF1 PE=1 SV=1
MAARLLLLGLLLLLLPLPVPAPCHTAARSECKRSHKFVPGAWLAGEGVDVTSLRRSGSFPVDTQRFLRPDGTCTLCENALQEGTLQRLPLALTNWRAQGSGCQRHVTRAKVSSTEAVARDAARSLRNDWKVGLDVTPKPTSNVHVSVAGSHSQAANFAAQKTHQDQYSFSTDTVECRFYSFHVVHTPPLHPDFKRALGDLPHHFNASTQPAYLRLLSNYGTHFLRAVELGGRLSALTALRTCELALEGLTDNEVEDCLTVEAQVNLGLHGSLSAEAKACEEKKKKHKMTASFHQTYRERHSEVVGGHHTSLNDLLFGLQAGPEQYSAWVNSLPGSPGLVDYTLEPLHVLLDSQDPRREALRRALSQYLTDRARWRDCSRPCPPGRQKSPRDPCQCVCHGSAVTTQDCCPRQRGLAQLEVTFLQAWGLWGDWFTATDAYVKLFFGGQELRTSTVWDNNNPLWSVRLDFGDVLLATGGPLRLQVWDQDSGRDDDLLGTCDQAPKSGSHEVRCNLNHGHLKFRYHARCLPHLGGGTCLDYVPQMLLGEPPGNRSGAVW
>sp|O75928|PIAS2_HUMAN E3 SUMO-protein ligase PIAS2 OS=Homo sapiens OX=9606 GN=PIAS2 PE=1 SV=3
MADFEELRNMVSSFRVSELQVLLGFAGRNKSGRKHDLLMRALHLLKSGCSPAVQLKLRELYRRRYPRTLEGLSDLSTLKSSVFSLDGGSSPVEPDLAVAGLHSLPSTSVTPHSPSSPVGSVLLQDTKPTFEMQQPSPPLPPVHPDVQLKNLPFYDVLDVLLKPTSLVQSSLQRFQEKFFLFALTPQQVRELCLSRDFLPGGRRDYTVQVQLRLCLAETSCPQEDNYPNSLCLKVNGKLFPLPGYAPPPKNGLEQKRPGRPLNLTSLVRLSSAVPNQLSLSWASELGKNYSMSVYLVRQLTSAMLLQRLKMKGLRNPDHSRALLKEKLTADPDSELATTSLRVSLMCPLGKMRLTLPCRAVTCTHLQCFDAALYLQMNEKKPTWLCPVCDKKAAYESLLLDGLFMELLNDCSDVDELKFQEDGSWCPMRPKKEAMKVSSQPCTKLESSSVLSKPCSVTVASEASKKKVDVLDLTLESSSDEEEDPPAKRKCLFMSETQSSPTKGVLMYQPSSVRVPSVTSVDPAALPPSLTDYSVPFHHTPLSSMSSDLPGLDFLSLLPVDPQYCPPMFLDSLTSPLTASSTSVTTTSSHESSTHVSSSSSRSETGVLTSSGSNLPDLLSLD
>sp|O75928-2|PIAS2_HUMAN Isoform PIAS2-alpha of E3 SUMO-protein ligase PIAS2 OS=Homo sapiens OX=9606 GN=PIAS2
MADFEELRNMVSSFRVSELQVLLGFAGRNKSGRKHDLLMRALHLLKSGCSPAVQLKLRELYRRRYPRTLEGLSDLSTLKSSVFSLDGGSSPVEPDLAVAGLHSLPSTSVTPHSPSSPVGSVLLQDTKPTFEMQQPSPPLPPVHPDVQLKNLPFYDVLDVLLKPTSLVQSSLQRFQEKFFLFALTPQQVRELCLSRDFLPGGRRDYTVQVQLRLCLAETSCPQEDNYPNSLCLKVNGKLFPLPGYAPPPKNGLEQKRPGRPLNLTSLVRLSSAVPNQLSLSWASELGKNYSMSVYLVRQLTSAMLLQRLKMKGLRNPDHSRALLKEKLTADPDSELATTSLRVSLMCPLGKMRLTLPCRAVTCTHLQCFDAALYLQMNEKKPTWLCPVCDKKAAYESLLLDGLFMELLNDCSDVDELKFQEDGSWCPMRPKKEAMKVSSQPCTKLESSSVLSKPCSVTVASEASKKKVDVLDLTLESSSDEEEDPPAKRKCLFMSETQSSPTKGVLMYQPSSVRVPSVTSVDPAALPPSLTDYSVPFHHTPLSSMSSDLPGEQRRNDLNNELKLGTSSDTVQQ
>sp|O75928-3|PIAS2_HUMAN Isoform 3 of E3 SUMO-protein ligase PIAS2 OS=Homo sapiens OX=9606 GN=PIAS2
MNAGKQLQRTLHNMVSSFRVSELQVLLGFAGRNKSGRKHDLLMRALHLLKSGCSPAVQLKLRELYRRRYPRTLEGLSDLSTLKSSVFSLDGGSSPVEPDLAVAGLHSLPSTSVTPHSPSSPVGSVLLQDTKPTFEMQQPSPPLPPVHPDVQLKNLPFYDVLDVLLKPTSLVQSSLQRFQEKFFLFALTPQQVRELCLSRDFLPGGRRDYTVQVQLRLCLAETSCPQEDNYPNSLCLKVNGKLFPLPGYAPPPKNGLEQKRPGRPLNLTSLVRLSSAVPNQLSLSWASELGKNYSMSVYLVRQLTSAMLLQRLKMKGLRNPDHSRALLKEKLTADPDSELATTSLRVSLMCPLGKMRLTLPCRAVTCTHLQCFDAALYLQMNEKKPTWLCPVCDKKAAYESLLLDG
>sp|P08237|PFKAM_HUMAN ATP-dependent 6-phosphofructokinase, muscle type OS=Homo sapiens OX=9606 GN=PFKM PE=1 SV=2
MTHEEHHAAKTLGLGKALAVLTSGGDAQGMNAAVRAVVRVGLFTGARVFFVHEGYQGLVDGGDHLKEATWESVSMMLQLGGTVLGSARCKDFREREGRLRAAYNLVKRGLTNLCVLGGDGSLTGADTFRSEWSDLLSDLQKAGKLTDEEATKSSYLNLVGLVGSLDNDFCGTDMTLGTDSALHRLMELVDALTTTAQSHQRTFVLEVMGRHCGYLALVTSLSCGADWVFLPECPPDDDWEEHLCRRLSETRTRGSRLNLLLVAEGALDKNGKPLTSEDLKNLVVKRLGYDTRVTVLGHVQRGGTPSAFDRLLGSRMGVEAVMALLEGTPDTPACVVSLSGNQAVRLPLMECVQVTKDVTKAMDEKKFDEALKLRGRSFMNNWEVYKLLAHVRPPVSKSGSHTVAVMNVGAPAAGMNAAVRSTVRLGLLQGNRVLVVHDGFEGLAKGQLEEAGWSYVGGWTGQGGSKLGTKRTLPKKSFEQLSANLTKFNLQGLVLLGGFEAYTGGLELMEGRKQFDELCLPFVVLPATVSNNVPGSDFSVGADTALNTLCTTCDRLKQSAAGTKRRVFLLETMGGYCGYLATMAGLAAGADAAYLFEEPFTLRDLQANVEHLVQKMKTTVKRGLVLRNEKCNENYTTDFLFNLYSEEGKGLFDSRKNVLGHMQQGGSPTPFDRNFATKMGAKAMNWMSGKLKESYRNGRLFANTPDSGCVLGMRKRALVFQPVAELKDQTDFEHRLPKEQWWLKLRPLLKLLAKYELDLDTSDHAHLEHLTRKRSGEAAV
>sp|P08237-2|PFKAM_HUMAN Isoform 2 of ATP-dependent 6-phosphofructokinase, muscle type OS=Homo sapiens OX=9606 GN=PFKM
MTHEEHHAAKTLGLGKALAVLTSGGDAQGMNAAVRAVVRVGLFTGARVFFVHEGYQGLVDGGDHLKEATWESVSMMLQLGGTVLGSARCKDFREREGRLRAAYNLVKRGLTNLCVLGGDGSLTGADTFRSEWSDLLSDLQKAGKLTDEEATKSSYLNLVGLVGSLDNDFCGTDMTLGTDSALHRLMELVDALTTTAQSHQRTFVLEVMGRHCGYLALVTSLSCGADWVFLPECPPDDDWEEHLCRRLSETRTRGSRLNLLLVAEGALDKNGKPLTSEDLKNGSRMGVEAVMALLEGTPDTPACVVSLSGNQAVRLPLMECVQVTKDVTKAMDEKKFDEALKLRGRSFMNNWEVYKLLAHVRPPVSKSGSHTVAVMNVGAPAAGMNAAVRSTVRLGLLQGNRVLVVHDGFEGLAKGQLEEAGWSYVGGWTGQGGSKLGTKRTLPKKSFEQLSANLTKFNLQGLVLLGGFEAYTGGLELMEGRKQFDELCLPFVVLPATVSNNVPGSDFSVGADTALNTLCTTCDRLKQSAAGTKRRVFLLETMGGYCGYLATMAGLAAGADAAYLFEEPFTLRDLQANVEHLVQKMKTTVKRGLVLRNEKCNENYTTDFLFNLYSEEGKGLFDSRKNVLGHMQQGGSPTPFDRNFATKMGAKAMNWMSGKLKESYRNGRLFANTPDSGCVLGMRKRALVFQPVAELKDQTDFEHRLPKEQWWLKLRPLLKLLAKYELDLDTSDHAHLEHLTRKRSGEAAV
>sp|P08237-3|PFKAM_HUMAN Isoform 3 of ATP-dependent 6-phosphofructokinase, muscle type OS=Homo sapiens OX=9606 GN=PFKM
MHKDEFHLKFFMCVLQSRQLVRTPQRTAGEASTSSMLLPKPPPKTDLLKSLDTMDDPDTVGSLPVFKTEWLMTHEEHHAAKTLGLGKALAVLTSGGDAQGMNAAVRAVVRVGLFTGARVFFVHEGYQGLVDGGDHLKEATWESVSMMLQLGGTVLGSARCKDFREREGRLRAAYNLVKRGLTNLCVLGGDGSLTGADTFRSEWSDLLSDLQKAGKLTDEEATKSSYLNLVGLVGSLDNDFCGTDMTLGTDSALHRLMELVDALTTTAQSHQRTFVLEVMGRHCGYLALVTSLSCGADWVFLPECPPDDDWEEHLCRRLSETRTRGSRLNLLLVAEGALDKNGKPLTSEDLKNLVVKRLGYDTRVTVLGHVQRGGTPSAFDRLLGSRMGVEAVMALLEGTPDTPACVVSLSGNQAVRLPLMECVQVTKDVTKAMDEKKFDEALKLRGRSFMNNWEVYKLLAHVRPPVSKSGSHTVAVMNVGAPAAGMNAAVRSTVRLGLLQGNRVLVVHDGFEGLAKGQLEEAGWSYVGGWTGQGGSKLGTKRTLPKKSFEQLSANLTKFNLQGLVLLGGFEAYTGGLELMEGRKQFDELCLPFVVLPATVSNNVPGSDFSVGADTALNTLCTTCDRLKQSAAGTKRRVFLLETMGGYCGYLATMAGLAAGADAAYLFEEPFTLRDLQANVEHLVQKMKTTVKRGLVLRNEKCNENYTTDFLFNLYSEEGKGLFDSRKNVLGHMQQGGSPTPFDRNFATKMGAKAMNWMSGKLKESYRNGRLFANTPDSGCVLGMRKRALVFQPVAELKDQTDFEHRLPKEQWWLKLRPLLKLLAKYELDLDTSDHAHLEHLTRKRSGEAAV
>sp|Q76G19|PDZD4_HUMAN PDZ domain-containing protein 4 OS=Homo sapiens OX=9606 GN=PDZD4 PE=1 SV=1
MGCNMCVVQKPEEQYKVMLQVNGKELSKLSQEQTLQALRSSKEPLVLQVLRRSPRLRGDSSCHDLQLVDSGTQTDLTFEHLMALGKLRPPTPPMVLLEPPPLSHEYYDPAEFMEGGPQEADRLDELEYEEVELYKSSHRDKLGLMVCYRTDDEEDLGLYVGEVNPNSLAAKDGRLREGDRLLQLNGVDVQNREEAVALLSQEENTNLSLLVARPESQLAKRWKDSDRDDFLDDFGSENEGELRARKLKSPPAQQPGNEEEKGAPDAGPGLSNSQELDSGVGRTDESTRNEESSEHDLLGDEPPSSTNTPGSLRKFGLQGDALQSRDFHFSMDSLLAEGAGLGGGDVPGLTDEEYERYRELLELKCHLENGNQLGLLFPRASGGNSALDVNRNESLGHEMAMLEEELRHLEFKCRNLLRAQKMQQLRERCMKAWLLEEESLYDLAASEPKKHELSDLSELPEKSDKDSTSAYNTGESCRSTPLLVEPLPESPLRRAMAGNSNLNRTPPGPAVATPAKAAPPPGSPAKFRSLSRDPEAGRRQHAEERGRRNPKTGLTLERVGPESSPYLSRRHRGQGQEGEHYHSCVQLAPTRGLEELGHGPLSLAGGPRVGGVAAAATEAPRMEWKVKVRSDGTRYVAKRPVRDRLLKARALKLREERSGMTTDDDAVSEMKMGRYWSKEERKQHLLRAREQRKRREFMMQSRLECLREQQNGDSKPELNLLALSHRKTMKKRNKKLLDNWLTLQEMLAHGARSADGKRVYNPLLSVTTV
>sp|Q76G19-2|PDZD4_HUMAN Isoform 2 of PDZ domain-containing protein 4 OS=Homo sapiens OX=9606 GN=PDZD4
MGCNMCVVQKPEEQYKVMLQEVELYKSSHRDKLGLMVCYRTDDEEDLGLYVGEVNPNSLAAKDGRLREGDRLLQLNGVDVQNREEAVALLSQEENTNLSLLVARPESQLAKRWKDSDRDDFLDDFGSENEGELRARKLKSPPAQQPGNEEEKGAPDAGPGLSNSQELDSGVGRTDESTRNEESSEHDLLGDEPPSSTNTPGSLRKFGLQGDALQSRDFHFSMDSLLAEGAGLGGGDVPGLTDEEYERYRELLELKCHLENGNQLGLLFPRASGGNSALDVNRNESLGHEMAMLEEELRHLEFKCRNLLRAQKMQQLRERCMKAWLLEEESLYDLAASEPKKHELSDLSELPEKSDKDSTSAYNTGESCRSTPLLVEPLPESPLRRAMAGNSNLNRTPPGPAVATPAKAAPPPGSPAKFRSLSRDPEAGRRQHAEERGRRNPKTGLTLERVGPESSPYLSRRHRGQGQEGEHYHSCVQLAPTRGLEELGHGPLSLAGGPRVGGVAAAATEAPRMEWKVKVRSDGTRYVAKRPVRDRLLKARALKLREERSGMTTDDDAVSEMKMGRYWSKEERKQHLLRAREQRKRREFMMQSRLECLREQQNGDSKPELNLLALSHRKTMKKRNKKLLDNWLTLQEMLAHGARSADGKRVYNPLLSVTTV
>sp|Q9BZ72|PITM2_HUMAN Membrane-associated phosphatidylinositol transfer protein 2 OS=Homo sapiens OX=9606 GN=PITPNM2 PE=1 SV=1
MLLKEYRLPLPMTVEEYRLAQLYMLQKKSRNETYGEGSGVELLENRPYTDGPGGSGQYTHKVYHVGMHLPSWFRSLLPKAALRVVEESWNAYPYTRTRFTCPFVEKFSLDLETFYKTDAGENPDVFNLSPVEKNQLTLDFLDLVKDPVPHNEYKTEEDPKLFQSTKTQRGPLSENWLEEYKKQVFPLMCAYKLCKVEFRYWGMQSKLERFLHDTGLRRVMVRAHRQAWCWQDEWYGLSMENLRELEKEAQLMLSRKMAQFNEDGEEATELVKHEAVSDQTSGEPPEPSSSNGEPLVGRGLKKQWSTSSKSSRSSKRGASPSRHSLSEWRMQSLARDSDESSDDEFFDAHEDLSDTEEMFPKDLTKWSSNDLMDKLESPEPEDTQDGLYRQGAPEFRVASSVEQLNLLEDEVSQPLAAPPSKLHVLLLVLHGGTLLDTGAGDPSSKKGDANTLANVFDTVMRVHYPSALGRLALRLVPCPPVCSDAFALVSNLSPYSHDEGCLSSSQDHLPLAALPLLATSSPQYQEAVATVLQRANLAYGDFLKSQEGMTFNGQVCLLGDCVGGLLAFDALCYSNQPVSESQSSSRRGSVVSMQDNDLLSPGLLMNAAHCCGGGGGGGGGGGSSGGGGSSGGSSLESSRHLSRSNVDLPRSNGTEDPKRQLPRKRSDSSTYELDTLQQHQAFLSSLHASVLRTEPCSRHSSSSTMLDGTGALGRFDFELTDLFLFGCPLGLVLALRKTVLPALDVFQLRPACQQVYNLFHPADPSASRLEPLLERRFHALPPFSVPRYQRYPLGDGCSTLLADVLQTHNAAFQEHGAPSSPGTAPASRGFRRASELSLASQVSGMAESYTASSLAQKAPDALSHTPSVRRLSLLALPAPSPTTPGPHPPARKASPGLERAPGLPELDLGEVAAKWWGQKRLDYALYCPDALTAFPTVALPHLFHASYWESTDVVSFLLRQVMRHDNSSLLELDGKEVSVFTPSKPREKWQRKRTHVKLRNVTANHRLNDALANEDGPQVLTGRFMYGPLDMVTLTGEKVDVHLMTQPPSGEWLYLDTLVTNNSGRVSYTLPESHRLGVGVYPLKMVVRGDHTFADSYLTVLPKGTEFVVFSLDGSFAASVSLMGSDPKVRAGAVDVVRHWQDLGYLLLYVTGRPDMQKQRVVAWLAQHNFPHGVVSFCDGLVHDPLRHKANFLKLLLSELHLRVHAAYGSTKDVAVYSALSLSPMQLYLVGRPTKKLQQQCQFLTDGYAAHLAQLKYSHRARPARNTATRMALRKGSFGLPGQGDFLRSRNHLLRTLSAQPSGPSHRHERTQSQADGEQRGQRSMSVAAGCWGRAMTGRLEPGAAAGPK
>sp|Q9BZ72-2|PITM2_HUMAN Isoform 2 of Membrane-associated phosphatidylinositol transfer protein 2 OS=Homo sapiens OX=9606 GN=PITPNM2
MLLKEYRLPLPMTVEEYRLAQLYMLQKKSRNETYGEGSGVELLENRPYTDGPGGSGQYTHKVYHVGMHLPSWFRSLLPKAALRVVEESWNAYPYTRTRFTCPFVEKFSLDLETFYKTDAGENPDVFNLSPVEKNQLTLDFLDLVKDPVPHNEYKTEEDPKLFQSTKTQRGPLSENWLEEYKKQVFPLMCAYKLCKVEFRYWGMQSKLERFLHDTGLRRVMVRAHRQAWCWQDEWYGLSMENLRELEKEAQLMLSRKMAQFNEDGEEATELVKHEAVSDQTSGEPPEPSSSNGEPLVGRGLKKQWSTSSKSSRSSKRGASPSRHSLSEWRMQSLARDSDESSDDEFFDAHEDLSDTEEMFPKDLTKWSSNDLMDKLESPEPEDTQDGLYRQGAPEFRVASSVEQLNLLEDEVSQPLAAPPSKLHVLLLVLHGGTLLDTGAGDPSSKKGDANTLANVFDTVMRVHYPSALGRLALRLVPCPPVCSDAFALVSNLSPYSHDEGCLSSSQDHLPLAALPLLATSSPQYQEAVATVLQRANLAYGDFLKSQEGMTFNGQVCLLGDCVGGLLAFDALCYSNQPVSESQSSSRRGSVVSMQDNDLLSPGLLMNAAHCCGGGGGGGGGGGSSGGGGSSGGSSLESSRHLSRSNVDLPRSNGTEDPKRQLPRKRSDSSTYELDTLQQHQAFLSSLHASVLRTEPCSRHSSSSTMLDGTGALGRFDFELTDLFLFGCPLGLVLALRKTVLPALDVFQLRPACQQVYNLFHPADPSASRLEPLLERRFHALPPFSVPRYQRYPLGDGCSTLLVETVQRNPELVLEGGPLAPLPHGDGFLETSMPVPAPTWQDGPRPGCAESDVLQTHNAAFQEHGAPSSPGTAPASRGFRRASELSLASQVSGMAESYTASSLAQLAAKWWGQKRLDYALYCPDALTAFPTVALPHLFHASYWESTDVVSFLLRQVMRHDNSSLLELDGKEVSVFTPSKPREKWQRKRTHVKLRNVTANHRLNDALANEDGPQVLTGRFMYGPLDMVTLTGEKVDVHLMTQPPSGEWLYLDTLVTNNSGRVSYTLPESHRLGVGVYPLKMVVRGDHTFADSYLTVLPKGTEFVVFSLDGSFAASVSLMGSDPKVRAGAVDVVRHWQDLGYLLLYVTGRPDMQKQRVVAWLAQHNFPHGVVSFCDGLVHDPLRHKANFLKLLLSELHLRVHAAYGSTKDVAVYSALSLSPMQLYLVGRPTKKLQQQCQFLTDGYAAHLAQLKYSHRARPARNTATRMALRKGSFGLPGQGDFLRSRNHLLRTLSAQPSGPSHRHERTQSQADGEQRGQRSMSVAAGCWGRAMTGRLEPGAAAGPK
>sp|Q9BZ72-3|PITM2_HUMAN Isoform 3 of Membrane-associated phosphatidylinositol transfer protein 2 OS=Homo sapiens OX=9606 GN=PITPNM2
MLLKEYRLPLPMTVEEYRLAQLYMLQKKSRNETYGEGSGVELLENRPYTRMQSLARDSDESSDDEFFDAHEDLSDTEEMFPKDLTKWSSNDLMDKLESPEPEDTQDGLYRQGAPEFRVASSVEQLNLLEDEVSQPLAAPPSKLHVLLLVLHGGTLLDTGAGDPSSKKGDANTLANVFDTVMRVHYPSALGRLALRLVPCPPVCSDAFALVSNLSPYSHDEGCLSSSQDHLPLAALPLLATSSPQYQEAVATVLQRANLAYGDFLKSQEGMTFNGQVCLLGDCVGGLLAFDALCYSNQPVSESQSSSRRGSVVSMQDNDLLSPGLLMNAAHCCGGGGGGGGGGGSSGGGGSSGGSSLESSRHLSRSNVDLPRSNGTEDPKRQLPRKRSDSSTYELDTLQQHQAFLSSLHASVLRTEPCSRHSSSSTMLDGTGALGRFDFELTDLFLFGCPLGLVLALRKTVLPALDVFQLRPACQQVYNLFHPADPSASRLEPLLERRFHALPPFSVPRYQRYPLGDGCSTLLADVLQTHNAAFQEHGAPSSPGTAPASRGFRRASELSLASQVSGMAESYTASSLAQKAPDALSHTPSVRRLSLLALPAPSPTTPGPHPPARKASPGLERAPGLPELDLGEVAAKWWGQKRLDYALYCPDALTAFPTVALPHLFHASYWESTDVVSFLLRQVMRHDNSSLLELDGKEVSVFTPSKPREKWQRKRTHVKLRNVTANHRLNDALANEDGPQVLTGRFMYGPLDMVTLTGEKVDVHLMTQPPSGEWLYLDTLVTNNSGRVSYTLPESHRLGVGVYPLKMVVRGDHTFADSYLTVLPKGTEFVVFSLDGSFAASVSLMGSDPKVRAGAVDVVRHWQDLGYLLLYVTGRPDMQKQRVVAWLAQHNFPHGVVSFCDGLVHDPLRHKANFLKLLLSELHLRVHAAYGSTKDVAVYSALSLSPMQLYLVGRPTKKLQQQCQFLTDGYAAHLAQLKYSHRARPARNTATRMALRKGSFGLPGQGDFLRSRNHLLRTLSAQPSGPSHRHERTQSQADGEQRGQRSMSVAAGCWGRAMTGRLEPGAAAGPK
>sp|Q5JTB6|PLAC9_HUMAN Placenta-specific protein 9 OS=Homo sapiens OX=9606 GN=PLAC9 PE=1 SV=1
MRPLLCALTGLALLRAAGSLAAAEPFSPPRGDSAQSTACDRHMAVQRRLDVMEEMVEKTVDHLGTEVKGLLGLLEELAWNLPPGPFSPAPDLLGDGF
>sp|Q9UBV8|PEF1_HUMAN Peflin OS=Homo sapiens OX=9606 GN=PEF1 PE=1 SV=1
MASYPYRQGCPGAAGQAPGAPPGSYYPGPPNSGGQYGSGLPPGGGYGGPAPGGPYGPPAGGGPYGHPNPGMFPSGTPGGPYGGAAPGGPYGQPPPSSYGAQQPGLYGQGGAPPNVDPEAYSWFQSVDSDHSGYLSMKELKQALVNCNWSSFNDETCLMMLNMFDKTKSGRLDVYGFSALWKFLQQWKNLFQQYDRDRSGSLSYTELQQALSQMGYNLSPQFTQLLVSRYCPRSANPAMQLDRFLQVCTQLQVLTEAFREKDTAVQGNLRLSFEDFVTMTASRML
>sp|Q8N2A8|PLD6_HUMAN Mitochondrial cardiolipin hydrolase OS=Homo sapiens OX=9606 GN=PLD6 PE=1 SV=1
MGRLSWQVAAAAAVGLALTLEALPWVLRWLRSRRRRPRREALFFPSQVTCTEALLRAPGAELAELPEGCPCGLPHGESALSRLLRALLAARASLDLCLFAFSSPQLGRAVQLLHQRGVRVRVVTDCDYMALNGSQLGLLRKAGLQVRHDQDPGYMHHKFALVDKRVLLTGSLNWTTQALQNNRENVLLTEDDEYVRLFLEEFERLWEQFNPTKYTFFPPKKSHGSCAPPVSRAGGRLLSWHRTCGTSSESQT
>sp|Q96KN3|PKNX2_HUMAN Homeobox protein PKNOX2 OS=Homo sapiens OX=9606 GN=PKNOX2 PE=1 SV=2
MMQHASPAPALTMMATQNVPPPPYQDSPQMTATAQPPSKAQAVHLSAPSAAASTPVPSAPLDPQAQLEADKRAVYRHPLFPLLTLLFEKCEQATQGSECLTSASFDVDLENFVHQQEQEHKPFFSDDPELDNLMVKALQVLRLHLLELEKVNELCKDFCNRYLTCLKTKMHSDNLLRNDLGGPYSPNQPSLNLHSQDLLQNSPNSMSGVSNNPQGLVVPASALQQGNLAMTTVNSQVVSGGALYQPVTMVTSQGQVVTQALPQGALQLQNTQVNLDLTSLLDNEDKKSKNKRGVLPKHATNLMRSWLFQHLMHPYPTEDEKRQLAAQTNLTLLQVNNWFLNARRRLLQPMLDASNPDPAPKAKKLKSQHRPTQRFWPNSLAAGVLQQQGGAPGTNPDGSLNLDNLQSLSSDSATMAMQQAMMAAHDDSLDGTEEEDEDEMEEEEEEELEEEVDELQTTNVSDLGLEHSDSLE
>sp|Q96KN3-2|PKNX2_HUMAN Isoform 2 of Homeobox protein PKNOX2 OS=Homo sapiens OX=9606 GN=PKNOX2
MSRPHPTRTAHRHPLFPLLTLLFEKCEQATQGSECLTSASFDVDLENFVHQQEQEHKPFFSDDPELDNLMVKALQVLRLHLLELEKVNELCKDFCNRYLTCLKTKMHSDNLLRNDLGGPYSPNQPSLNLHSQDLLQNSPNSMSGVSNNPQGLVVPASALQQGNLAMTTVNSQVVSGGALYQPVTMVTSQGQVVTQALPQGALQLQNTQVNLDLTSLLDNEDKKSKNKRGVLPKHATNLMRSWLFQHLMHPYPTEDEKRQLAAQTNLTLLQVNNWFLNARRRLLQPMLDASNPDPAPKAKKLKSQHRPTQRFWPNSLAAGVLQQQGGAPGTNPDGSLNLDNLQSLSSDSATMAMQQAMMAAHDDSLDGTEEEDEDEMEEEEEEELEEEVDELQTTNVSDLGLEHSDSLE
>sp|Q0VAA5|PLCX2_HUMAN PI-PLC X domain-containing protein 2 OS=Homo sapiens OX=9606 GN=PLCXD2 PE=2 SV=1
MLAVRKARRKLRMGTLCSPNPSGTKTSSEVCNADWMASLPPHLHNLPLSNLALPGSHDSFSYWVDEKSPVGPDQTQALKRLARLSLVKKLMKKWSVTQNLTFREQLEAGLRYFDLRVSSKPGDADQELYFLHGLFGLKVWDGLMELDSFLTQHPQELLFLDFNHFYAMDETHHKCLVLRLQEAFGNKLCPACSVESLTLRTLWEKNCQVLLFYHCPFYKQYPFLWPGKKLPAPWANTTSVRKLLLFLETTLSERASRGSFHVSQALLTPRVKTLARGLVGGLKNTLVHSNRWNSHGPSLLSQERS
>sp|Q0VAA5-2|PLCX2_HUMAN Isoform 2 of PI-PLC X domain-containing protein 2 OS=Homo sapiens OX=9606 GN=PLCXD2
MLAVRKARRKLRMGTLCSPNPSGTKTSSEVCNADWMASLPPHLHNLPLSNLALPGSHDSFSYWVDEKSPVGPDQTQALKRLARLSLVKKLMKKWSVTQNLTFREQLEAGLRYFDLRVSSKPGDADQELYFLHGLFGLKVWDGLMELDSFLTQHPQELLFLDFNHFYAMDETHHKCLVLRLQEAFGNKLCPACSVESLTLRTLWEKNCQVLLFYHCPFYKQYPFLWPGKKLPAPWANTTSVRKLLLFLETTLSERASRGSFHVSQALLTPRVKTLARGLVGGLKNTLVHRLALLPVYPLRFSRRS
>sp|Q16512|PKN1_HUMAN Serine/threonine-protein kinase N1 OS=Homo sapiens OX=9606 GN=PKN1 PE=1 SV=2
MASDAVQSEPRSWSLLEQLGLAGADLAAPGVQQQLELERERLRRELRKELKLKEGAENLRRATTDLGRSLGPVELLLRGSSRRLDLLHQQLQELHAHVVLPDPAATHDGPQSPGAGGPTCSATNLSRVAGLEKQLALELKVKQGAENMLQTYSNGSTKDRKLLLTAQQMLQDSKTKLDLLRMQLRRALQAGQLENQAAPDDTQGSPDLGAVELRLEELRHHFRVEHAVAEGAKNVLRLLSAAKAPDRKAVSEAQEKLTESNQKLGLLREALERRLGELPADHPKGRLLREELAAASSAAFSTRLAGPFPATHYSTLCKPAPLTGTLEVRVVGCRDLPETLPWNPTPSMGGPGTPDSRPPFLSRPARGLYSRSGSLSGRSSLKAEAENTSEVSTVLKLDNTVVGQTSWKPCGPNAWDQSFTLELERARELELAVFWRDQRGLCALKFLKLEDFLDNERHEVQLDMEPQGCLVAEVTFRNPVLERLPRLRRQKKLFSKQQGKAFQRARQMNLDVATWVRLLRRLLPNATGTGTFSPGASPGSEARTTGDLSVEKLNLGTDSDSSPQKSSRDPPSSPSSLSSPLQESTAPELPSETQETPGPALCSPLRKSPLTLEDFKFLAVLGRGHFGKVLLSEFRPSGELFALKALKKGDLVARDEVESLMCEKRLLAAVTSAGHPFLVNLFGCFQTPEHVCFVMEYSAGGDLMLHLHSDVFSEPRALFYSACVVLGLQFLHEHKLVYRDLKLDNLLLDTEGYVKLADFGLCKEGMGYGDRTSTFCGTPEFLAPEVLTDTSYTRAVDWWGLGVLLYEMLVGESPFPGDDEEEVFDSLVNDEVRYPRFLSAEALGLMRRLLRRNPERRLGSSERDAEDVKKQPFFRTLGWEALLARRLPPPFVPTLSGRTDVSNFDEEFTGEAPTLSPPRDARPLTAAEQAAFLDFDFVAGGC
>sp|Q16512-2|PKN1_HUMAN Isoform 2 of Serine/threonine-protein kinase N1 OS=Homo sapiens OX=9606 GN=PKN1
MAEANNPSEQELESEPRSWSLLEQLGLAGADLAAPGVQQQLELERERLRRELRKELKLKEGAENLRRATTDLGRSLGPVELLLRGSSRRLDLLHQQLQELHAHVVLPDPAATHDGPQSPGAGGPTCSATNLSRVAGLEKQLALELKVKQGAENMLQTYSNGSTKDRKLLLTAQQMLQDSKTKLDLLRMQLRRALQAGQLENQAAPDDTQGSPDLGAVELRLEELRHHFRVEHAVAEGAKNVLRLLSAAKAPDRKAVSEAQEKLTESNQKLGLLREALERRLGELPADHPKGRLLREELAAASSAAFSTRLAGPFPATHYSTLCKPAPLTGTLEVRVVGCRDLPETLPWNPTPSMGGPGTPDSRPPFLSRPARGLYSRSGSLSGRSSLKAEAENTSEVSTVLKLDNTVVGQTSWKPCGPNAWDQSFTLELERARELELAVFWRDQRGLCALKFLKLEDFLDNERHEVQLDMEPQGCLVAEVTFRNPVLERLPRLRRQKKLFSKQQGKAFQRARQMNLDVATWVRLLRRLLPNATGTGTFSPGASPGSEARTTGDLSVEKLNLGTDSDSSPQKSSRDPPSSPSSLSSPLQESTAPELPSETQETPGPALCSPLRKSPLTLEDFKFLAVLGRGHFGKVLLSEFRPSGELFALKALKKGDLVARDEVESLMCEKRLLAAVTSAGHPFLVNLFGCFQTPEHVCFVMEYSAGGDLMLHLHSDVFSEPRALFYSACVVLGLQFLHEHKLVYRDLKLDNLLLDTEGYVKLADFGLCKEGMGYGDRTSTFCGTPEFLAPEVLTDTSYTRAVDWWGLGVLLYEMLVGESPFPGDDEEEVFDSLVNDEVRYPRFLSAEALGLMRRLLRRNPERRLGSSERDAEDVKKQPFFRTLGWEALLARRLPPPFVPTLSGRTDVSNFDEEFTGEAPTLSPPRDARPLTAAEQAAFLDFDFVAGGC
>sp|Q16512-3|PKN1_HUMAN Isoform 3 of Serine/threonine-protein kinase N1 OS=Homo sapiens OX=9606 GN=PKN1
MASDAVQSEPRSWSLLEQLGLAGADLAAPGVQQQLELERERLRRELRKELKLKEGAENLRRATTDLGRSLGPVELLLRGSSRRLDLLHQQLQELHAHVVLPDPAATHDGPQSPGAGGPTCSATNLSRVAGLEKQLALELKVKQGAENMLQTYSNGSTKDRKLLLTAQQMLQDSKTKLDLLRMQLRRALQAGQLENQAAPDDTQGSPDLGAVELRLEELRHHFRVEHAVAEGAKNVLRLLSAAKAPDRKAVSEAQEKLTESNQKLGLLREALERRLGELPADHPKGRLLREELAAASSAAFSTRLAGPFPATHYSTLCKPAPLTGTLEVRVVGCRDLPETLPWNPTPSMGGPGTPDSRPPFLSRPARGLYSRSGSLSGRSSLKAEAENTSEVSTVLKLDNTVVGQTSWKPCGPNAWDQSFTLELERARELELAVFWRDQRGLCALKFLKLEDFLDNERHEVQLDMEPQGCLVAEVTFRNPVLERLPRLRRQKKLFSKQQGKAFQRARQMNLDVATWVRLLRRLLPNATGTGTFSPGASPGSEARTTGDLSVEKLNLGTDSDSSPQKSSRDPPSSPSSLSSPLQESTAPELPSETQETPGPALCR
>sp|Q4J6C6|PPCEL_HUMAN Prolyl endopeptidase-like OS=Homo sapiens OX=9606 GN=PREPL PE=1 SV=1
MQQKTKLFLQALKYSLPHLGKCMQKQHLNHYNFADHCYNRLKLKKYHLTKCLQNKPKLSELARNLPSRSFSCKDLQPVKQENEKPLPENMDAFEKVRTKLETQPQEEYELLNVEVKHGGFVYYQEGCCLVRSKDEEADNDNYEVLFNLEELKLDQPFLDCLRVAPDEKYVAAKLRTEDSEASTCVLLKLSDQPVMEASFPNVSSFEWVKDEEDEDVLFYTFQRNLRCHDVYRATFGDNKRNERFYTEKDPSYFVFLYLTKDSRFLTLNLMNKTTSEVWLLDGLSPWDPPVLLQKRLHGVLYYVEHRDDELYLLTNVGEPTEFKLMRTAADTPALMNWDLFFTMKRNTKVLDLDMFKDHCVLFLKHSNLLYVNVLGLADDSVRSLKLPPWACGFLMDTNSDPKNCPFQLCSPLRPPKYYTYKFAEGKLFEETGHEDPLTKTSRVLRLEAKSKDGKLVPMTVFHKTDSEDLQKKPLLVHVYGAYGMDLKMNFRPERRVLVDDGWLLAYCHVRGGGELGLQWHADGRLTKKLNGLADLEACLKTLHGQGFSQPSLTTLTAFSAGGVLAGALCNSNPELVRAVTLEAPFLDVLNTMMDTTLPLTLEELEEWGNPSSDEKHKNYLKRYCPYQNLKPQHYPSLHLTAYENDERVPLKGLVSYTEKLKEALAEHAKDTGEGYQTPNLLLDLQPGGNHVLEDSHKKLTAQLKFLYEELGLDSTSVFEDLKKYLKF
>sp|Q4J6C6-2|PPCEL_HUMAN Isoform 2 of Prolyl endopeptidase-like OS=Homo sapiens OX=9606 GN=PREPL
MQQKTKLFLQALKYSLPHLGKCMQKQHLNHYNFADHCYNRLKLKKYHLTKCLQNKPKLSELARNLPSRSFSCKDLQPVKQENEKPLPENMDAFEKVRTKLETQPQEEYELLNVEVKHGGFVYYQEGCCLVRSKDEEADNDNYEVLFNLEELKLDQPFLDCLRVAPDEKYVAAKLRTEDSEASTCVLLKLSDQPVMEASFPNVSSFEWVKDEEDEDVLFYTFQRNLRCHDVYRATFGDNKRNERFYTEKDPSYFVFLYLTKDSRFLTLNLMNKTTSEVWLLDGLSPWDPPVLLQKRLHGVLYYVEHRDDELYLLTNVGEPTEFKLMRTAADTPALMNWDLFFTMKRNTKVLDLDMFKDHCVLFLKHSNLLYVNVLGLADDSVRSLKDGKLVPMTVFHKTDSEDLQKKPLLVHVYGAYGMDLKMNFRPERRVLVDDGWLLAYCHVRGGGELGLQWHADGRLTKKLNGLADLEACLKTLHGQGFSQPSLTTLTAFSAGGVLAGALCNSNPELVRAVTLEAPFLDVLNTMMDTTLPLTLEELEEWGNPSSDEKHKNYLKRYCPYQNLKPQHYPSLHLTAYENDERVPLKGLVSYTEKLKEALAEHAKDTGEGYQTPNLLLDLQPGGNHVLEDSHKKLTAQLKFLYEELGLDSTSVFEDLKKYLKF
>sp|Q4J6C6-3|PPCEL_HUMAN Isoform 3 of Prolyl endopeptidase-like OS=Homo sapiens OX=9606 GN=PREPL
MQQKTKLFLQALKYSLPHLGKCMQKQHLNHYNFADHCYNRLKLKKYHLTKCLQNKPKLSELARNLPSRSFSCKDLQPVKQENEKPLPENMDAFEKVRTKLETQPQEEYELLNVEVKHGGFVYYQEGCCLVRSKDEEADNDNYEVLFNLEELKLDQPFLDCLRVAPDEKYVAAKLRTEDSEASTCVLLKLSDQPVMEASFPNVSSFEWVKDEEDEDVLFYTFQRNLRCHDVYRATFGDNKRNERFYTEKDPSYFVFLYLTKDSRFLTLNLMNKTTSEVWLLDGLSPWDPPVLLQKRLHGVLYYVEHRDDELYLLTNVGEPTEFKLPPWACGFLMDTNSDPKNCPFQLCSPLRPPKYYTYKFAEGKLFEETGHEDPLTKTSRVLRLEAKSKDGKLVPMTVFHKTDSEDLQKKPLLVHVYGAYGMDLKMNFRPERRVLVDDGWLLAYCHVRGGGELGLQWHADGRLTKKLNGLADLEACLKTLHGQGFSQPSLTTLTAFSAGGVLAGALCNSNPELVRAVTLEAPFLDVLNTMMDTTLPLTLEELEEWGNPSSDEKHKNYLKRYCPYQNLKPQHYPSLHLTAYENDERVPLKGLVSYTEKLKEALAEHAKDTGEGYQTPNLLLDLQPGGNHVLEDSHKKLTAQLKFLYEELGLDSTSVFEDLKKYLKF
>sp|Q4J6C6-4|PPCEL_HUMAN Isoform 4 of Prolyl endopeptidase-like OS=Homo sapiens OX=9606 GN=PREPL
MDAFEKVRTKLETQPQEEYELLNVEVKHGGFVYYQEGCCLVRSKDEEADNDNYEVLFNLEELKLDQPFLDCLRVAPDEKYVAAKLRTEDSEASTCVLLKLSDQPVMEASFPNVSSFEWVKDEEDEDVLFYTFQRNLRCHDVYRATFGDNKRNERFYTEKDPSYFVFLYLTKDSRFLTLNLMNKTTSEVWLLDGLSPWDPPVLLQKRLHGVLYYVEHRDDELYLLTNVGEPTEFKLMRTAADTPALMNWDLFFTMKRNTKVLDLDMFKDHCVLFLKHSNLLYVNVLGLADDSVRSLKLPPWACGFLMDTNSDPKNCPFQLCSPLRPPKYYTYKFAEGKLFEETGHEDPLTKTSRVLRLEAKSKDGKLVPMTVFHKTDSEDLQKKPLLVHVYGAYGMDLKMNFRPERRVLVDDGWLLAYCHVRGGGELGLQWHADGRLTKKLNGLADLEACLKTLHGQGFSQPSLTTLTAFSAGGVLAGALCNSNPELVRAVTLEAPFLDVLNTMMDTTLPLTLEELEEWGNPSSDEKHKNYLKRYCPYQNLKPQHYPSLHLTAYENDERVPLKGLVSYTEKLKEALAEHAKDTGEGYQTPNLLLDLQPGGNHVLEDSHKKLTAQLKFLYEELGLDSTSVFEDLKKYLKF
>sp|Q5VTY9|HHAT_HUMAN Protein-cysteine N-palmitoyltransferase HHAT OS=Homo sapiens OX=9606 GN=HHAT PE=1 SV=1
MLPRWELALYLLASLGFHFYSFYEVYKVSREHEEELDQEFELETDTLFGGLKKDATDFEWSFWMEWGKQWLVWLLLGHMVVSQMATLLARKHRPWLLMLYGMWACWCVLGTPGVAMVLLHTTLSFCVAQFRSQLLTWLCSLLLLSTLRLQGVEEVKRRWYKTENEYYLLQFTLTVRCLYYTSFSLELCWQQLPAASTSYSFPWMLAYVFYYPVLHNGPLLSFSEFLKQMQQQEHDSLKASLCVLALGLGRLLCWWWLAELMAHLMYMHALYSSLPLLETVSCWTLGGLALAQVLFFYVKYLVLFGVPALLMRLDGLTPPALPRCVSTMFSFTGMWRYFDVGLHNFLLRYVYLPVGGSQHGLLGTLFSTAMTFAFVSYWHGGYDYLWCWAALNWLGVTVENGVRRLVETPCLQDSLARYFSPQARRRFHAALASCSTSMLLLSNLVFLGGNEVGKTYWNRLFLQGWPWVTLSVLGFLYCYSHVGLAWAQTYATD
>sp|Q5VTY9-2|HHAT_HUMAN Isoform 2 of Protein-cysteine N-palmitoyltransferase HHAT OS=Homo sapiens OX=9606 GN=HHAT
MLPRWELALYLLASLGFHFYSFYEVYKVSREHEEELDQEFELETDTLFGGLKKDATDFEWSFWMEWGKQWLVWLLLGHMVVSQMATLLARKRRWYKTENEYYLLQFTLTVRCLYYTSFSLELCWQQLPAASTSYSFPWMLAYVFYYPVLHNGPLLSFSEFLKQMQQQEHDSLKASLCVLALGLGRLLCWWWLAELMAHLMYMHALYSSLPLLETVSCWTLGGLALAQVLFFYVKYLVLFGVPALLMRLDGLTPPALPRCVSTMFSFTGMWRYFDVGLHNFLLRYVYLPVGGSQHGLLGTLFSTAMTFAFVSYWHGGYDYLWCWAALNWLGVTVENGVRRLVETPCLQDSLARYFSPQARRRFHAALASCSTSMLLLSNLVFLGGNEVGKTYWNRLFLQGGLFLFFLLNPCWETAFQGFPVFLHFLQTEVLATFVPNYFSWNLCLENTSELSSY
>sp|Q5VTY9-3|HHAT_HUMAN Isoform 3 of Protein-cysteine N-palmitoyltransferase HHAT OS=Homo sapiens OX=9606 GN=HHAT
MLPRWELALYLLASLGFHFYSFYEVYKVSREHEEELDQEFELETDTLFGGLKKDATDFEWSFWMEWGKQWLVWLLLGHMVVSQMATLLARKHRPWLLMLYGMWACWCVLGTPGVAMVLLHTTLSFCVAQFRSQLLTWLCSLLLLSTLRLQGVEEVKRRWYKTENEYYLLQFTLTVRCLYYTSFSLELCWQQLPAASTSYSFPWMLAYVFYYPVLHNGPLLSFSEFLKQMQQQEHDSLKASLCVLALGLGRLLCWWWLAELMAHLMYMHALYSSLPLLETVSCWTLGGLALAQVLFFYVKYLVLFGVPALLMRLDGLTPPALPRCVSTMFSFTGMWRYFDVGLHNFLLRYVYLPVGGSQHGLLGTLFSTAMTFAFVSYWHGGYDYLWCWAALNWLGVTVENGVRRLVETPCLQDSLARYFSPQARRRFHAALASCSTSMLLLSNLVFLGGNEVGKTYWNRLFLQGGLFLFFLLNPCWETAFQGFPVFLHFLQTEVLATFVPNYFSWNLCLENTSELSSY
>sp|Q5VTY9-4|HHAT_HUMAN Isoform 4 of Protein-cysteine N-palmitoyltransferase HHAT OS=Homo sapiens OX=9606 GN=HHAT
MTFAFVSYWHGGYDYLWCWAALNWLGVTVENGVRRLVETPCLQDSLVSRLLAPVLGDSGTRQLRFLRDGALRFPAPTMGPFY
>sp|Q5VTY9-5|HHAT_HUMAN Isoform 5 of Protein-cysteine N-palmitoyltransferase HHAT OS=Homo sapiens OX=9606 GN=HHAT
MLPRWELALYLLASLGFHFYSFYEVYKVSREHEEELDQEFELETDTLFGGLKKDATDFEWSFWMEWGKQWLVWLLLGHMVVSQMATLLARKRRWYKTENEYYLLQFTLTVRCLYYTSFSLELCWQQLPAASTSYSFPWMLAYVFYYPVLHNGPLLSFSEFLKQMQQQEHDSLKASLCVLALGLGRLLCWWWLAELMAHLMYMHALYSSLPLLETVSCWTLGGLALAQVLFFYVKYLVLFGVPALLMRLDGLTPPALPRCVSTMFSFTGMWRYFDVGLHNFLLRYVYLPVGGSQHGLLGTLFSTAMTFAFVSYWHGGYDYLWCWAALNWLGVTVENGVRRLVETPCLQDSLARYFSPQARRRFHAALASCSTSMLLLSNLVFLGGNEVGKTYWNRLFLQGWPWVTLSVLGFLYCYSHVGLAWAQTYATD
>sp|Q5VTY9-6|HHAT_HUMAN Isoform 6 of Protein-cysteine N-palmitoyltransferase HHAT OS=Homo sapiens OX=9606 GN=HHAT
MLPRWELALYLLASLGFHFYSFYEVYKVSREHEEELDQEFELETDTLFGGLKKDATDFEWSFWMEWGKQWLVWLLLGHMVVSQMATLLARKMQQQEHDSLKASLCVLALGLGRLLCWWWLAELMAHLMYMHALYSSLPLLETVSCWTLGGLALAQVLFFYVKYLVLFGVPALLMRLDGLTPPALPRCVSTMFSFTGMWRYFDVGLHNFLLRYVYLPVGGSQHGLLGTLFSTAMTFAFVSYWHGGYDYLWCWAALNWLGVTVENGVRRLVETPCLQDSLARYFSPQARRRFHAALASCSTSMLLLSNLVFLGGNEVGKTYWNRLFLQGWPWVTLSVLGFLYCYSHVGLAWAQTYATD
>sp|Q5VTY9-7|HHAT_HUMAN Isoform 7 of Protein-cysteine N-palmitoyltransferase HHAT OS=Homo sapiens OX=9606 GN=HHAT
MSLGLGSAERGVLGTRGARERCRRRRPGQPGEHEEELDQEFELETDTLFGGLKKDATDFEWSFWMEWGKQWLVWLLLGHMVVSQMATLLARKHRPWLLMLYGMWACWCVLGTPGVAMVLLHTTLSFCVAQFRSQLLTWLCSLLLLSTLRLQGVEEVKRRWYKTENEYYLLQFTLTVRCLYYTSFSLELCWQQLPAASTSYSFPWMLAYVFYYPVLHNGPLLSFSEFLKQMQQQEHDSLKASLCVLALGLGRLLCWWWLAELMAHLMYMHALYSSLPLLETVSCWTLGGLALAQVLFFYVKYLVLFGVPALLMRLDGLTPPALPRCVSTMFSFTGMWRYFDVGLHNFLLRYVYLPVGGSQHGLLGTLFSTAMTFAFVSYWHGGYDYLWCWAALNWLGVTVENGVRRLVETPCLQDSLARYFSPQARRRFHAALASCSTSMLLLSNLVFLGGNEVGKTYWNRLFLQGWPWVTLSVLGFLYCYSHVGLAWAQTYATD
>sp|A0A075B6R2|HV404_HUMAN Immunoglobulin heavy variable 4-4 OS=Homo sapiens OX=9606 GN=IGHV4-4 PE=3 SV=2
MKHLWFFLLLVAAPRWVLSQVQLQESGPGLVKPSGTLSLTCAVSGGSLSSSNWWSWVRQPPGKGLEWLGELYHSGSTNYNPSLKSRVTLSVDKSKNQFSLKLSSVTAADTAVYYCAR
>sp|Q969R8|ITFG2_HUMAN KICSTOR complex protein ITFG2 OS=Homo sapiens OX=9606 GN=ITFG2 PE=1 SV=1
MRSVSYVQRVALEFSGSLFPHALCLGDVDNDTLNELVVGDTSGKVSVYKNDDSRPWLTCSCQGMLTCVGVGDVCNKGKNLLVAVSAEGWFHLFDLTPAKVLDASGHHETLLGEEQRPVFKQHLPANTKVMLLSDLDGDGCRELVVGYTDRVVRAFRWEELGEGPEHLTGQLVSLKKWMLEGQVDSLSVTLGPLGLPELMVSQPGCAYALLLCTWKKDTGSPPASEGPTDGSRETPAARDVVLHQTSGRLHNKNVSTHLLGNLKQGHGTESSGSGLFALCTLDGTLKLMEEMEEADKLLWSVQVDHQLFALEKLDVTGNGHEEVVACAWDGQTYLLDHNRTVVRFQVDENLRAFCAGLYACKEGRNSPCLVYVTFNQKLYVYWEVQLERMESTNLVKLLETKPEYHSLLQELGVDPDDLPVTRALLHQTLYHPDQPPQCAPSSLQDPT
>sp|Q969R8-2|ITFG2_HUMAN Isoform 2 of KICSTOR complex protein ITFG2 OS=Homo sapiens OX=9606 GN=ITFG2
MRSVSYVQRVALEFSGSLFPHALCLGDVDNDTLNELVVGDTSGKVSVYKNDDSRPWLTCSCQGMLTCVGVGDVCNKGKNLLVAVSAEGWFHLFDLTPAKVLDASGHHETLLGEEQRPVFKQHLPANTKVMLLSDLGGHAYLCRQPGE
>sp|Q5T0T0|MARH8_HUMAN E3 ubiquitin-protein ligase MARCHF8 OS=Homo sapiens OX=9606 GN=MARCHF8 PE=1 SV=1
MSMPLHQLSALPSQDALSARVYRSKTKEKEREEQNEKTLGHFMSHSSNLSKAGSPPSASAPAPVSSFSRTSLTPSSQDLCRLCHCEGDDESPLLTPCHCTGSLHFVHQACLQQWLKSSDTRCCELCKYEFLMETKLKPLRKWEKLQMTSSERRKLMCSVTFHVLALTCVVWSLYVLLDRTAEELKQGQATGLLEWPFWTKLVVVALGFTGGLLFMYVQCKVYVQLWKRLKAYNRVLYVQNCPETSKKNLFEKSPLTEPNFENKHGYGLCHSDTNSSCCTEPEDTGAELLHV
>sp|Q5T0T0-2|MARH8_HUMAN Isoform 2 of E3 ubiquitin-protein ligase MARCHF8 OS=Homo sapiens OX=9606 GN=MARCHF8
MSMPLHQLSALPSQDALSARVYRSKTKEKEREEQNEKTLGHFMSHSSNLSKAGSPPSASAPAPVSSFSRTSLTPSSQDLCSSSAVFSECCHHSSVQSAVVSKAPHCQSSLTQGLTVTVLCKDTLQASKRNSFGSEWAQALKPAKNTKARRTLKFSRSLNDVGEKAQDTSESFAYVERTCSEGKLLLPQDTCLRTNRFHHKEKRTLNHKPLGNSKHSCVSCLSAGRSTASEVEAGKGGRPGLLLEEKADGEATSRSRQLLQYLFSLSHGLSASSLHRFHELESCAARLHTAKSSSGLAGSMGFCSDEMGDDDVFEDSTSAKLKSRVLRAPLCSTEKDSDLDCPSPFSEKLPPLSPVSTSGDVCRLCHCEGDDESPLLTPCHCTGSLHFVHQACLQQWLKSSDTRCCELCKYEFLMETKLKPLRKWEKLQMTSSERRKLMCSVTFHVLALTCVVWSLYVLLDRTAEELKQGQATGLLEWPFWTKLVVVALGFTGGLLFMYVQCKVYVQLWKRLKAYNRVLYVQNCPETSKKNLFEKSPLTEPNFENKHGYGLCHSDTNSSCCTEPEDTGAELLHV
>sp|Q13907|IDI1_HUMAN Isopentenyl-diphosphate Delta-isomerase 1 OS=Homo sapiens OX=9606 GN=IDI1 PE=1 SV=2
MPELNTNHLDKQQVQLLAEMCLLLDENDNKLGAETKKNCHLNENLEKGLLHRAFSVFLFNTENKLLLQQRSDAKLTFPGCFTNTCCSHPLSNPAELEESDALGVRRAAQRRLKAELGLPLEEVPPEELNYLTRLHYKAQSDGLWGEHELDYLLLVRKNVTLNPDPNELKSYCYVSKEELKELLKKAASGELKLTPWFKLLAATFLFKWWDNLNHLNQFVDHEKLYRM
>sp|Q13907-2|IDI1_HUMAN Isoform 2 of Isopentenyl-diphosphate Delta-isomerase 1 OS=Homo sapiens OX=9606 GN=IDI1
MWRGLALARALGCAARGRGQWAVRAADCAQSGRHPGPAVVCGRRLLSVLEQLRHFVMMPELNTNHLDKQQVQLLAEMCLLLDENDNKLGAETKKNCHLNENLEKGLLHRAFSVFLFNTENKLLLQQRSDAKLTFPGCFTNTCCSHPLSNPAELEESDALGVRRAAQRRLKAELGLPLEEVPPEELNYLTRLHYKAQSDGLWGEHELDYLLLVRKNVTLNPDPNELKSYCYVSKEELKELLKKAASGELKLTPWFKLLAATFLFKWWDNLNHLNQFVDHEKLYRM
>sp|Q14624|ITIH4_HUMAN Inter-alpha-trypsin inhibitor heavy chain H4 OS=Homo sapiens OX=9606 GN=ITIH4 PE=1 SV=4
MKPPRPVRTCSKVLVLLSLLALHQTTTAEKNGLDLYSLTVDSRVSSRFAHTVVTSRVVNRANTVQEATFQMELPKKAFLTNFSMLLDGMTYPGLLKEKAEAQAQYSAAVAKGKSAGLVKATGRNMEQFQVSVSVAPNAKLTFELVYEELLKRRLGVYELLLKVRPQQLVKHLQMDLHLFEPQGLSFLETESTFMTNQLVDALTTWQNKTKAHLRFKPTLSQQQKSPEQQETVLDGNLLLRYDVDRALSGGSLQLENGYFVHYFAPEGLTTMPKNVVFVLDKSGSMSGRKLQQTREALLKLLDDLSPRDQFNLLVFSTEATQWRPSLVPASAENVNKARSFAAGLQALGGTNLNDAMLMAVQLLDSSNQEERLPEGSVSLLLLLTDGDPTVGETNPRSLQNNVREAVSGRYSLFCLGFGFDVSYAFLEKLALDNGGLARRLHEDSDSALQLQDFYQEVANPLLTAVTFEYPSNAVEEVTQNNFRLLFKGSEMVVAGKLQDRGPDVLTATVSGKLPTQNLTFQTESSVAEQEAEFQSPKYLFHNFMERLWAYLTLQQLLEQTVSASDADQQALRNQALNLSLAYSFVTPLTSMVVTKPDDQEQSQVAEKPMEGESRNRNVHSGSTFFKYYLQGAKLPKPEASFSPRRGWNRQAGAAGSRMNFRPGVLSSRQLGLPGPPDVPDHAAYHPFRRLALLPASAPPATSNPDPAVSRVMNMKLEETTMTTQTPAPLQAPSALLPLPGQSVERLCVDPRHRQGPVNLLSDPEQGVEVTGQYEREKAGFSWLEVTFKNPLVWVHASPEHVVVTRNRRSSAYKWKETLFSVMPGLKMTMDKTGLLLLSDPDKVTLGLLFWDGRGEGLRLLLRDTDRFSSHVGGTLGQFYQEVLWGSPAASDDGRRTLRVQGNDHSATRERRLDYQEGPPGVELSCWSVEL
>sp|Q14624-2|ITIH4_HUMAN Isoform 2 of Inter-alpha-trypsin inhibitor heavy chain H4 OS=Homo sapiens OX=9606 GN=ITIH4
MKPPRPVRTCSKVLVLLSLLALHQTTTAEKNGLDLYSLTVDSRVSSRFAHTVVTSRVVNRANTVQEATFQMELPKKAFLTNFSMLLDGMTYPGLLKEKAEAQAQYSAAVAKGKSAGLVKATGRNMEQFQVSVSVAPNAKLTFELVYEELLKRRLGVYELLLKVRPQQLVKHLQMDLHLFEPQGLSFLETESTFMTNQLVDALTTWQNKTKAHLRFKPTLSQQQKSPEQQETVLDGNLLLRYDVDRALSGGSLQLENGYFVHYFAPEGLTTMPKNVVFVLDKSGSMSGRKLQQTREALLKLLDDLSPRDQFNLLVFSTEATQWRPSLVPASAENVNKARSFAAGLQALGGTNLNDAMLMAVQLLDSSNQEERLPEGSVSLLLLLTDGDPTVGETNPRSLQNNVREAVSGRYSLFCLGFGFDVSYAFLEKLALDNGGLARRLHEDSDSALQLQDFYQEVANPLLTAVTFEYPSNAVEEVTQNNFRLLFKGSEMVVAGKLQDRGPDVLTATVSGKLPTQNLTFQTESSVAEQEAEFQSPKYLFHNFMERLWAYLTLQQLLEQTVSASDADQQALRNQALNLSLAYSFVTPLTSMVVTKPDDQEQSQVAEKPMEGESRNRNVHSAGAAGSRMNFRPGVLSSRQLGLPGPPDVPDHAAYHPFRRLALLPASAPPATSNPDPAVSRVMNMKLEETTMTTQTPACPSCSRSRAPAVPAPLQAPSALLPLPGQSVERLCVDPRHRQGPVNLLSDPEQGVEVTGQYEREKAGFSWLEVTFKNPLVWVHASPEHVVVTRNRRSSAYKWKETLFSVMPGLKMTMDKTGLLLLSDPDKVTLGLLFWDGRGEGLRLLLRDTDRFSSHVGGTLGQFYQEVLWGSPAASDDGRRTLRVQGNDHSATRERRLDYQEGPPGVELSCWSVEL
>sp|Q14624-3|ITIH4_HUMAN Isoform 3 of Inter-alpha-trypsin inhibitor heavy chain H4 OS=Homo sapiens OX=9606 GN=ITIH4
MKPPRPVRTCSKVLVLLSLLALHQTTTAEKNGLDLYSLTVDSRVSSRFAHTVVTSRVVNRANTVQEATFQMELPKKAFLTNFSMLLDGMTYPGLLKEKAEAQAQYSAAVAKGKSAGLVKATGRNMEQFQVSVSVAPNAKLTFELVYEELLKRRLGVYELLLKVRPQQLVKHLQMDLHLFEPQGLSFLETESTFMTNQLVDALTTWQNKTKAHLRFKPTLSQQQKSPEQQETVLDGNLLLRYDVDRALSGGSLQLENGYFVHYFAPEGLTTMPKNVVFVLDKSGSMSGRKLQQTREALLKLLDDLSPRDQFNLLVFSTEATQWRPSLVPASAENVNKARSFAAGLQALGGTNLNDAMLMAVQLLDSSNQEERLPEGSVSLLLLLTDGDPTVGETNPRSLQNNVREAVSGRYSLFCLGFGFDVSYAFLEKLALDNGGLARRLHEDSDSALQLQDFYQEVANPLLTAVTFEYPSNAVEEVTQNNFRLLFKGSEMVVAGKLQDRGPDVLTATVSGKLPTQNLTFQTESSVAEQEAEFQSPKYLFHNFMERLWAYLTLQQLLEQTVSASDADQQALRNQALNLSLAYSFVTPLTSMVVTKPDDQEQSQVAEKPMEGESRNRNVHSAGAAGSRMNFRPGVLSSRQLGLPGPPDVPDHAAYHPFRRLALLPASAPPATSNPDPAVSRVMNMKLEETTMTTQTPAPLQAPSALLPLPGQSVERLCVDPRHRQGPVNLLSDPEQGVEVTGQYEREKAGFSWLEVTFKNPLVWVHASPEHVVVTRNRRSSAYKWKETLFSVMPGLKMTMDKTGLLLLSDPDKVTLGLLFWDGRGEGLRLLLRDTDRFSSHVGGTLGQFYQEVLWGSPAASDDGRRTLRVQGNDHSATRERRLDYQEGPPGVELSCWSVEL
>sp|Q14624-4|ITIH4_HUMAN Isoform 4 of Inter-alpha-trypsin inhibitor heavy chain H4 OS=Homo sapiens OX=9606 GN=ITIH4
MKPPRPVRTCSKVLVLLSLLALHQTTTAEKNGLDLYSLTVDSRVSSRFAHTVVTSRVVNRANTVQEATFQMELPKKAFLTNFSMLLDGMTYPGLLKEKAEAQAQYSAAVAKGKSAGLVKATGRNMEQFQVSVSVAPNAKLTFELVYEELLKRRLGVYELLLKVRPQQLVKHLQMDLHLFEPQGLSFLETESTFMTNQLVDALTTWQNKTKAHLRFKPTLSQQQKSPEQQETVLDGNLLLRYDVDRALSGGSLQLENGYFVHYFAPEGLTTMPKNVVFVLDKSGSMSGRKLQQTREALLKLLDDLSPRDQFNLLVFSTEATQWRPSLVPASAENVNKARSFAAGLQALGGTNLNDAMLMAVQLLDSSNQEERLPEGSVSLLLLLTDGDPTVGETNPRSLQNNVREAVSGRYSLFCLGFGFDVSYAFLEKLALDNGGLARRLHEDSDSALQLQDFYQEVANPLLTAVTFEYPSNAVEEVTQNNFRLLFKGSEMVVAGKLQDRGPDVLTATVSGKLPTQNLTFQTESSVAEQEAEFQSPKYLFHNFMERLWAYLTLQQLLEQTVSASDADQQALRNQALNLSLAYSFVTPLTSMVVTKPDDQEQSQVAEKPMEGESRNRNVHSAGAAGSRMNFRPGVLSSRQLGLPGPPDVPDHAAYHPFRRLALLPASAPPATSNPDPAVSRVMNMKLEETTMTTQTPGVEVTGQYEREKAGFSWLEVTFKNPLVWVHASPEHVVVTRNRRSSAYKWKETLFSVMPGLKMTMDKTGLLLLSDPDKVTLGLLFWFSSHVGGTLGQFYQEVLWGSPAASDDGRRTLRVQGNDHSATRERRLDYQEGPPGVELSCWSVEL
>sp|Q13683|ITA7_HUMAN Integrin alpha-7 OS=Homo sapiens OX=9606 GN=ITGA7 PE=1 SV=3
MAGARSRDPWGASGLCYLFGSLLVELLFSRAVAFNLDVMGALRKEGEPGSLFGFSVALHRQLQPRPQSWLLVGAPQALALPGQQANRTGGLFACPLSLEETDCYRVDLDQGADMQKESKENQWLGVSVRSQGPGGKLVTCAHRYEARQRVDQLLETRDMLGRCFVLSQDLALRDELDGGEWKFCEGRPQGHEQFGFCQQGTAAAFSPDSHYLLFGAPGTYNWKGTARVELCAQGSADLAHLDDGPYEAGGEKEQDPRLLPVPANSYFGLLFVTNLDSSDPDQLVYKTLDPADRLPGPAGDLALNSYLGFSLDSGKGLVRAEELSFVAGAPRANHKGAVVLLRKDSASRLVPEVMLSGERLTSGFGYSLAVADLNSDGWPDLLVGAPYFFERQEELGGAVYVYLNQGGHWAGLSPLRLCGSPDSMFGLSLAVLGDLNQDGFPDLAVGAPFDGDGKVFLYHGSSLGVVAKPSQVLEGEAVGLKSFGYSLSGSLDMDGNQYPDLLVGSLADTAVLFRARPLLHVSHEVSLAPRSLDLEQPNCAGGHSVCVDLRVCFSYLAVPSSYSPTVALDYVLDADTDRRLRGQVPRVTFLSRNLEEPKHQASGTVWLKHQHDRVCGDAMFQLQENVKDKLRALVVTLSYSLQTPRLRRQAPGQGLPPVAPLLNAHQPSTQRAELHFLKQGCGEDKLCQSNLQLVRARFCTRVSDTEFQPLPMDVDGTTALFALSGQPVLGLELMVTNLPSDPAQPQADGDDAHEAQLLVMLPDSLHYSGVRALDPAEKPLCLSNENASHVECELGNPMKRGAQVTFYLLLSTSGLSLETTELEVELLLATLSEQELHPVSARARVFLELPLSLAGMALPQQLFFSGVVRGERAMQSERDVGSKVKYEVTVSNQGQSLRTLGSAFLNLMWPHELANGKWLLYPMQVELEGGQGPGQKGLCSPRPNLLHLDVDSRDRRRRELEPPEQQEPGERQEPSMSWWPVSSAEKKKNLTLDCARGTANCVVFSCPLYSFDRAAVLHVWGRLWNSTFLEEYSAVKSLEVLVRANLTVKSSLKNLMLRDASTVLPVMVYLDPMAVVAEGVPWWVLLLAVLAGLLVLALLVLLLWKMGFFKRAKHPEATVPQYHAVKLPREDRQQFKEEKTGTLLRNNWGSPRREGPDAHPLLAADGHPELGPDGHPGPGTA
>sp|Q13683-3|ITA7_HUMAN Isoform Alpha-7X1B of Integrin alpha-7 OS=Homo sapiens OX=9606 GN=ITGA7
MAGARSRDPWGASGLCYLFGSLLVELLFSRAVAFNLDVMGALRKEGEPGSLFGFSVALHRQLQPRPQSWLLVGAPQALALPGQQANRTGGLFACPLSLEETDCYRVDLDQGADMQKESKENQWLGVSVRSQGPGGKLVTCAHRYEARQRVDQLLETRDMLGRCFVLSQDLALRDELDGGEWKFCEGRPQGHEQFGFCQQGTAAAFSPDSHYLLFGAPGTYNWKGTARVELCAQGSADLAHLDDGPYEAGGEKEQDPRLLPVPANSYFGFSLDSGKGLVRAEELSFVAGAPRANHKGAVVLLRKDSASRLVPEVMLSGERLTSGFGYSLAVADLNSDGWPDLLVGAPYFFERQEELGGAVYVYLNQGGHWAGLSPLRLCGSPDSMFGLSLAVLGDLNQDGFPDLAVGAPFDGDGKVFLYHGSSLGVVAKPSQVLEGEAVGLKSFGYSLSGSLDMDGNQYPDLLVGSLADTAVLFRARPLLHVSHEVSLAPRSLDLEQPNCAGGHSVCVDLRVCFSYLAVPSSYSPTVALDYVLDADTDRRLRGQVPRVTFLSRNLEEPKHQASGTVWLKHQHDRVCGDAMFQLQENVKDKLRALVVTLSYSLQTPRLRRQAPGQGLPPVAPLLNAHQPSTQRAELHFLKQGCGEDKLCQSNLQLVRARFCTRVSDTEFQPLPMDVDGTTALFALSGQPVLGLELMVTNLPSDPAQPQADGDDAHEAQLLVMLPDSLHYSGVRALDPAEKPLCLSNENASHVECELGNPMKRGAQVTFYLLLSTSGLSLETTELEVELLLATLSEQELHPVSARARVFLELPLSLAGMALPQQLFFSGVVRGERAMQSERDVGSKVKYEVTVSNQGQSLRTLGSAFLNLMWPHELANGKWLLYPMQVELEGGQGPGQKGLCSPRPNLLHLDVDSRDRRRRELEPPEQQEPGERQEPSMSWWPVSSAEKKKNLTLDCARGTANCVVFSCPLYSFDRAAVLHVWGRLWNSTFLEEYSAVKSLEVLVRANLTVKSSLKNLMLRDASTVLPVMVYLDPMAVVAEGVPWWVLLLAVLAGLLVLALLVLLLWKMGFFKRAKHPEATVPQYHAVKLPREDRQQFKEEKTGTLLRNNWGSPRREGPDAHPLLAADGHPELGPDGHPGPGTA
>sp|Q13683-7|ITA7_HUMAN Isoform Alpha-7X2B of Integrin alpha-7 OS=Homo sapiens OX=9606 GN=ITGA7
MAGARSRDPWGASGLCYLFGSLLVELLFSRAVAFNLDVMGALRKEGEPGSLFGFSVALHRQLQPRPQSWLLVGAPQALALPGQQANRTGGLFACPLSLEETDCYRVDLDQGADMQKESKENQWLGVSVRSQGPGGKLVTCAHRYEARQRVDQLLETRDMLGRCFVLSQDLALRDELDGGEWKFCEGRPQGHEQFGFCQQGTAAAFSPDSHYLLFGAPGTYNWKGLLFVTNLDSSDPDQLVYKTLDPADRLPGPAGDLALNSYLGFSLDSGKGLVRAEELSFVAGAPRANHKGAVVLLRKDSASRLVPEVMLSGERLTSGFGYSLAVADLNSDGWPDLLVGAPYFFERQEELGGAVYVYLNQGGHWAGLSPLRLCGSPDSMFGLSLAVLGDLNQDGFPDLAVGAPFDGDGKVFLYHGSSLGVVAKPSQVLEGEAVGLKSFGYSLSGSLDMDGNQYPDLLVGSLADTAVLFRARPLLHVSHEVSLAPRSLDLEQPNCAGGHSVCVDLRVCFSYLAVPSSYSPTVALDYVLDADTDRRLRGQVPRVTFLSRNLEEPKHQASGTVWLKHQHDRVCGDAMFQLQENVKDKLRALVVTLSYSLQTPRLRRQAPGQGLPPVAPLLNAHQPSTQRAELHFLKQGCGEDKLCQSNLQLVRARFCTRVSDTEFQPLPMDVDGTTALFALSGQPVLGLELMVTNLPSDPAQPQADGDDAHEAQLLVMLPDSLHYSGVRALDPAEKPLCLSNENASHVECELGNPMKRGAQVTFYLLLSTSGLSLETTELEVELLLATLSEQELHPVSARARVFLELPLSLAGMALPQQLFFSGVVRGERAMQSERDVGSKVKYEVTVSNQGQSLRTLGSAFLNLMWPHELANGKWLLYPMQVELEGGQGPGQKGLCSPRPNLLHLDVDSRDRRRRELEPPEQQEPGERQEPSMSWWPVSSAEKKKNLTLDCARGTANCVVFSCPLYSFDRAAVLHVWGRLWNSTFLEEYSAVKSLEVLVRANLTVKSSLKNLMLRDASTVLPVMVYLDPMAVVAEGVPWWVLLLAVLAGLLVLALLVLLLWKMGFFKRAKHPEATVPQYHAVKLPREDRQQFKEEKTGTLLRNNWGSPRREGPDAHPLLAADGHPELGPDGHPGPGTA
>sp|Q13683-9|ITA7_HUMAN Isoform Alpha-7X2DB of Integrin alpha-7 OS=Homo sapiens OX=9606 GN=ITGA7
MAGARSRDPWGASGLCYLFGSLLVELLFSRAVAFNLDVMGALRKEGEPGSLFGFSVALHRQLQPRPQSWLLVGAPQALALPGQQANRTGGLFACPLSLEETDCYRVDLDQGADMQKESKENQWLGVSVRSQGPGGKLVTCAHRYEARQRVDQLLETRDMLGRCFVLSQDLALRDELDGGEWKFCEGRPQGHEQFGFCQQGTAAAFSPDSHYLLFGAPGTYNWKGTARVELCAQGSADLAHLDDGPYEAGGEKEQDPRLLPVPANSYFGLLFVTNLDSSDPDQLVYKTLDPADRLPGPAGDLALNSYLGFSLDSGKGLVRAEELSFVAGAPRANHKGAVVLLRKDSASRLVPEVMLSGERLTSGFGYSLAVADLNSDGWPDLLVGAPYFFERQEELGGAVYVYLNQGGHWAGLSPLRLCGSPDSMFGLSLAVLGDLNQDGFPDLAVGAPFDGDGKVFLYHGSSLGVVAKPSQVLEGEAVGLKSFGYSLSGSLDMDGNQYPDLLVGSLADTAVLFRARPLLHVSHEVSLAPRSLDLEQPNCAGGHSVCVDLRVCFSYLAVPSSYSPTVALDYVLDADTDRRLRGQVPRVTFLSRNLEEPKHQASGTVWLKHQHDRVCGDAMFQLQENVKDKLRALVVTLSYSLQTPRLRRQAPGQGLPPVAPLLNAHQPSTQRAELHFLKQGCGEDKLCQSNLQLVRARFCTREKPLCLSNENASHVECELGNPMKRGAQVTFYLLLSTSGLSLETTELEVELLLATLSEQELHPVSARARVFLELPLSLAGMALPQQLFFSGVVRGERAMQSERDVGSKVKYEVTVSNQGQSLRTLGSAFLNLMWPHELANGKWLLYPMQVELEGGQGPGQKGLCSPRPNLLHLDVDSRDRRRRELEPPEQQEPGERQEPSMSWWPVSSAEKKKNLTLDCARGTANCVVFSCPLYSFDRAAVLHVWGRLWNSTFLEEYSAVKSLEVLVRANLTVKSSLKNLMLRDASTVLPVMVYLDPMAVVAEGVPWWVLLLAVLAGLLVLALLVLLLWKMGFFKRAKHPEATVPQYHAVKLPREDRQQFKEEKTGTLLRNNWGSPRREGPDAHPLLAADGHPELGPDGHPGPGTA
>sp|Q13683-10|ITA7_HUMAN Isoform Alpha-7X1X2A of Integrin alpha-7 OS=Homo sapiens OX=9606 GN=ITGA7
MAGARSRDPWGASGLCYLFGSLLVELLFSRAVAFNLDVMGALRKEGEPGSLFGFSVALHRQLQPRPQSWLLVGAPQALALPGQQANRTGGLFACPLSLEETDCYRVDLDQGADMQKESKENQWLGVSVRSQGPGGKLVTCAHRYEARQRVDQLLETRDMLGRCFVLSQDLALRDELDGGEWKFCEGRPQGHEQFGFCQQGTAAAFSPDSHYLLFGAPGTYNWKGTARVELCAQGSADLAHLDDGPYEAGGEKEQDPRLLPVPANSYFGLLFVTNLDSSDPDQLVYKTLDPADRLPGPAGDLALNSYLGFSLDSGKGLVRAEELSFVAGAPRANHKGAVVLLRKDSASRLVPEVMLSGERLTSGFGYSLAVADLNSDGWPDLLVGAPYFFERQEELGGAVYVYLNQGGHWAGLSPLRLCGSPDSMFGLSLAVLGDLNQDGFPDLAVGAPFDGDGKVFLYHGSSLGVVAKPSQVLEGEAVGLKSFGYSLSGSLDMDGNQYPDLLVGSLADTAVLFRARPLLHVSHEVSLAPRSLDLEQPNCAGGHSVCVDLRVCFSYLAVPSSYSPTVALDYVLDADTDRRLRGQVPRVTFLSRNLEEPKHQASGTVWLKHQHDRVCGDAMFQLQENVKDKLRALVVTLSYSLQTPRLRRQAPGQGLPPVAPLLNAHQPSTQRAELHFLKQGCGEDKLCQSNLQLVRARFCTRVSDTEFQPLPMDVDGTTALFALSGQPVLGLELMVTNLPSDPAQPQADGDDAHEAQLLVMLPDSLHYSGVRALDPAEKPLCLSNENASHVECELGNPMKRGAQVTFYLLLSTSGLSLETTELEVELLLATLSEQELHPVSARARVFLELPLSLAGMALPQQLFFSGVVRGERAMQSERDVGSKVKYEVTVSNQGQSLRTLGSAFLNLMWPHELANGKWLLYPMQVELEGGQGPGQKGLCSPRPNLLHLDVDSRDRRRRELEPPEQQEPGERQEPSMSWWPVSSAEKKKNLTLDCARGTANCVVFSCPLYSFDRAAVLHVWGRLWNSTFLEEYSAVKSLEVLVRANLTVKSSLKNLMLRDASTVLPVMVYLDPMAVVAEGVPWWVLLLAVLAGLLVLALLVLLLWKCGFFHRSSQSSSFPTNYHRACLAVQPSAMEVGGPGTVGWDSSNGRSTPRPPCPSTMR
>sp|Q13683-13|ITA7_HUMAN Isoform 2 of Integrin alpha-7 OS=Homo sapiens OX=9606 GN=ITGA7
MAPFATPMVQALTTTRLQRQAEGFQCWRECGTRRSPFEGKETCAHRYEARQRVDQLLETRDMLGRCFVLSQDLALRDELDGGEWKFCEGRPQGHEQFGFCQQGTAAAFSPDSHYLLFGAPGTYNWKGTARVELCAQGSADLAHLDDGPYEAGGEKEQDPRLLPVPANSYFGFSLDSGKGLVRAEELSFVAGAPRANHKGAVVLLRKDSASRLVPEVMLSGERLTSGFGYSLAVADLNSDGWPDLLVGAPYFFERQEELGGAVYVYLNQGGHWAGLSPLRLCGSPDSMFGLSLAVLGDLNQDGFPDLAVGAPFDGDGKVFLYHGSSLGVVAKPSQVLEGEAVGLKSFGYSLSGSLDMDGNQYPDLLVGSLADTAVLFRARPLLHVSHEVSLAPRSLDLEQPNCAGGHSVCVDLRVCFSYLAVPSSYSPTVALDYVLDADTDRRLRGQVPRVTFLSRNLEEPKHQASGTVWLKHQHDRVCGDAMFQLQENVKDKLRALVVTLSYSLQTPRLRRQAPGQGLPPVAPLLNAHQPSTQRAELHFLKQGCGEDKLCQSNLQLVRARFCTRVSDTEFQPLPMDVDGTTALFALSGQPVLGLELMVTNLPSDPAQPQADGDDAHEAQLLVMLPDSLHYSGVRALDPAEKPLCLSNENASHVECELGNPMKRGAQVTFYLLLSTSGLSLETTELEVELLLATLSEQELHPVSARARVFLELPLSLAGMALPQQLFFSGVVRGERAMQSERDVGSKVKYEVTVSNQGQSLRTLGSAFLNLMWPHELANGKWLLYPMQVELEGGQGPGQKGLCSPRPNLLHLDVDSRDRRRRELEPPEQQEPGERQEPSMSWWPVSSAEKKKNLTLDCARGTANCVVFSCPLYSFDRAAVLHVWGRLWNSTFLEEYSAVKSLEVLVRANLTVKSSLKNLMLRDASTVLPVMVYLDPMAVVAEGVPWWVLLLAVLAGLLVLALLVLLLWKMGFFKRAKHPEATVPQYHAVKLPREDRQQFKEEKTGTLLRNNWGSPRREGPDAHPLLAADGHPELGPDGHPGPGTA
>sp|Q96CB8|INT12_HUMAN Integrator complex subunit 12 OS=Homo sapiens OX=9606 GN=INTS12 PE=1 SV=1
MAATVNLELDPLFLKALGFLHSKSKDSAEKLKALLDESLARGLDSSYRPSQKDVEPPKLSSTKNLSLKQEPKLSSSLPSGNNNGKVLTTEKVKKEAEKRPADKMKSDLTEGVDLPKKPRLEKPETQSSPLTVQSSKDLPMADLSSFEETSADDFAMEMGLACVVCRQMMVASGNQLVECQECHNLYHRDCHKPQVTDKEANDPRLVWYCARCTRQMKRMAQKTQKPPQKPAPAVVSVTPAVKDPLVKKPETKLKQETTFLAFKRTEVKTSTVLSGNSSSASVSSSVTSGLTGWAAFAAKTSSAGPSTAKLSSTTQNNTGKPATSSANQKPVGLTGLATSSKGGLGSKLGSNNSTTPTVPLKPPPPLTLGKTGLSRSVSCDNVSKVGLPSPSSLVPGSSSQLSGNGNSGTSGPSGSTTSKTTSESSSSPSASLKGPTSQESQLNAMKRLQMVKKKAAQKKLKK
>sp|O15554|KCNN4_HUMAN Intermediate conductance calcium-activated potassium channel protein 4 OS=Homo sapiens OX=9606 GN=KCNN4 PE=1 SV=1
MGGDLVLGLGALRRRKRLLEQEKSLAGWALVLAGTGLGLMVLHAEMLWFGGCSWALYLFLVKCTLSLSTFLLLCLLVAFHAKEVQLFMTDNGLRDWRVALTGRQAAQLVLELVVCGLHPAPVRGPPCVQDLGAPLTSPQPWPGFLGQGEALLSLAMLLRLYLVPRAVLLRSGVLLNASYRSLGALNQVRFRHWFVAKLYMNTHPGRLLLGLTLGLWLTTAWVLSVAERQAVNATGHLSDTLWLLPLTFLTLGYGDVVPGTMWGKLVCLCTGVMGVCCTALLVAVVARKLEFNKAEKHVHNFMMDLQYTKEMKESAARVLQEAWMFYKHTRRKESHAARRHQRKLLAALNAFRQVRLKHRKLREQVNSMVDLSKMHMLLYDLQQNLSSSHRALEKQLDTLAGKLDALTELLSTALGPRQLPEPSQQSK
>sp|Q7Z4S6|KI21A_HUMAN Kinesin-like protein KIF21A OS=Homo sapiens OX=9606 GN=KIF21A PE=1 SV=2
MLGAPDESSVRVAVRLRPQLAKEKLEGCHLCTSVTPGEPQVFLGKDKAFTFDYVFDLDSQQEQLYLQCLEKLLEGCFEGYNATVFAYGQTGAGKTYTMGTGFDVNLVEEELGLLSRAVKHLFKSLEEKKHLALKNGLPAPDFKVNAQFLELYNEEVLDLFDTTRDLDAKSKKSNLRLHEDSTGGLYTVGVTTRTVNTESEMMQCLKLGALSRTTASTQMNVQSSRSHALFTLHVCQTRVCPQLDADNATDNKLLSESAQMNEFETLTAKFHFVDLAGSERLKRTGATGERAKEGLSLNCGLLALGNVLSALGDKSKRATHVPYRDSKLTRLLQDSLGGNSQTLMLACVSPSDRDFMETLNTLKYANRARNLKNKVMVNQDRASQQLNALRSELTRLQMELMEYKTGKRLLDEEGVESLNDMFHENAMLQTENNNLRVRLKAMQETVDALRSRLTQLVSDQANHVLARAGEGNEELSNMLHSYLKELEDLRAKLLESEAVNENLRKNLTRATARAPYFSGSSTFSPTLLSSDKETLELLDLAKKDLEKLKRKEKRKKKRLQKLEESNREERSVAGKEDNTDTDQEKKEEKGVSERENNELEVEESQEVSDHEDEEEEEEEEEDDLDGGESSDESDSESDEKANYQADLANLTCELALKQKLLDELENSQKRLQTLKKQYEEKLMMLQHKLRDTQLERDQVLQNLGSVESYSEEKAKKVRSEYEKKLQAMNKELQRLQAAQKEHARLLKNQSQYEKQLKKLQQDVMEMKKTKVRLMKQMKEEQEKARLTESRRNRELAQLKKDQRKRDHQLRLLEAQKRNQEVVLRRKTEEVTALRRQVRPMSDKVAGKVTRKLSSSDAPAQDTGSSAAAVETDASRTGAQQKMRLPVARVQALPTPATNGNRKKYQRKGLTGRVFLSKTARMKWQLLERRVTDLLMQKMTLSNMEADMNRLLKQREELTKRREKLSKRREKLVKENGEGDKNVANLNEEMESLTANLDYLNDSLSDCQANLMQMEEAKEEGETLDVTAVLNACTLTEARYLLDHFLSMGLNKGLQAAQKEAQLKVLEGRLKQTELTSATQNQLLFHMLKEKAELNPELDALLGHALQDLDSVPLENVEDSTDEDAPLNSPGSEGSTLSSDLMKLCGEVKPKNKARRRTTTQMELLYADSSELASDTSTGDASLPGPLTPVAEGQELGMNTETSGTSAREKELSPPPGLPSKLGSLSRQSSLSEKKLPEPSPVTRRKAYEKAEKSKAKEQKHSDSGTSEASLSPPSSPPSRPRNELNVFNRLTVSQGNTSVQQDKSDESDSSLSEVHRSSRRGLLNPFPASKGLRAFPLQCLHLAEGHTKAVLCVDSTDDLLFTGSKDRTCKVWNLVTGQELMSLGGHPNNVVSVKYCNYTSLVFTVSTSYLKVWDLRDSAKCLRTLTSSGQVTLGDACSASTSRTVALPSGENQLNQLALNPTGTFLYAASGNAVRMWDLKRFQSTGKLTGHLGPVMCLTVDQLSSGQDLLLTGSKDHYLKMFDVTEGALGTVSPTHNFEPPHYDGLEALTLQGDNLFSGSRDNGLKKWDLTQKDLLQQVPNAHKDWVCALGVVPDHPVLLSGCRGGLLKVWNMDTFMPVGEMKGHDSPLNALCVNSTHLFTAADDRTVRLWKARNLQDGQLSDTGDLGEDLASN
>sp|Q7Z4S6-2|KI21A_HUMAN Isoform 2 of Kinesin-like protein KIF21A OS=Homo sapiens OX=9606 GN=KIF21A
MLGAPDESSVRVAVRLRPQLAKEKLEGCHLCTSVTPGEPQVFLGKDKAFTFDYVFDLDSQQEQLYLQCLEKLLEGCFEGYNATVFAYGQTGAGKTYTMGTGFDVNLVEEELGLLSRAVKHLFKSLEEKKHLALKNGLPAPDFKVNAQFLELYNEEVLDLFDTTRDLDAKSKKSNLRLHEDSTGGLYTVGVTTRTVNTESEMMQCLKLGALSRTTASTQMNVQSSRSHALFTLHVCQTRVCPQLDADNATDNKLLSESAQMNEFETLTAKFHFVDLAGSERLKRTGATGERAKEGLSLNCGLLALGNVLSALGDKSKRATHVPYRDSKLTRLLQDSLGGNSQTLMLACVSPSDRDFMETLNTLKYANRARNLKNKVMVNQDRASQQLNALRSELTRLQMELMEYKTGKRLLDEEGVESLNDMFHENAMLQTENNNLRVRLKAMQETVDALRSRLTQLVSDQANHVLARAGEGNEELSNMLHSYLKELEDLRAKLLESEAVNENLRKNLTRATARAPYFSGSSTFSPTLLSSDKETLELLDLAKKDLEKLKRKEKRKKKSVAGKEDNTDTDQEKKEEKGVSERENNELEVEESQEVSDHEDEEEEEEEEEDDLDGGESSDESDSESDEKANYQADLANLTCELALKQKLLDELENSQKRLQTLKKQYEEKLMMLQHKLRDTQLERDQVLQNLGSVESYSEEKAKKVRSEYEKKLQAMNKELQRLQAAQKEHARLLKNQSQYEKQLKKLQQDVMEMKKTKVRLMKQMKEEQEKARLTESRRNRELAQLKKDQRKRDHQLRLLEAQKRNQEVVLRRKTEEVTALRRQVRPMSDKVAGKVTRKLSSSDAPAQDTGSSAAAVETDASRTGAQQKMRLPVARVQALPTPATNGNRKKYQRKGLTGRVFLSKTARMKWQLLERRVTDLLMQKMTLSNMEADMNRLLKQREELTKRREKLSKRREKLVKENGEGDKNVANLNEEMESLTANLDYLNDSLSDCQANLMQMEEAKEEGETLDVTAVLNACTLTEARYLLDHFLSMGLNKGLQAAQKEAQLKVLEGRLKQTELTSATQNQLLFHMLKEKAELNPELDALLGHALQDLDSVPLENVEDSTDEDAPLNSPGSEGSTLSSDLMKLCGEVKPKNKARRRTTTQMELLYADSSELASDTSTGDASLPGPLTPVAEGQELGMNTETSGTSAREKELSPPPGLPSKLGSLSRQSSLSEKKLPEPSPVTRRKAYEKAEKSKAKEQKHSDSGTSEASLSPPSSPPSRPRNELNVFNRLTVSQGNTSVQQDKSDESDSSLSEVHRSSRRGLLNPFPASKGLRAFPLQCLHLAEGHTKAVLCVDSTDDLLFTGSKDRTCKVWNLVTGQELMSLGGHPNNVVSVKYCNYTSLVFTVSTSYLKVWDLRDSAKCLRTLTSSGQVTLGDACSASTSRTVALPSGENQLNQLALNPTGTFLYAASGNAVRMWDLKRFQSTGKLTGHLGPVMCLTVDQLSSGQDLLLTGSKDHYLKMFDVTEGALGTVSPTHNFEPPHYDGLEALTLQGDNLFSGSRDNGLKKWDLTQKDLLQQVPNAHKDWVCALGVVPDHPVLLSGCRGGLLKVWNMDTFMPVGEMKGHDSPLNALCVNSTHLFTAADDRTVRLWKARNLQDGQLSDTGDLGEDLASN
>sp|Q7Z4S6-3|KI21A_HUMAN Isoform 3 of Kinesin-like protein KIF21A OS=Homo sapiens OX=9606 GN=KIF21A
MLGAPDESSVRVAVRLRPQLAKEKLEGCHLCTSVTPGEPQVFLGKDKAFTFDYVFDLDSQQEQLYLQCLEKLLEGCFEGYNATVFAYGQTGAGKTYTMGTGFDVNLVEEELGLLSRAVKHLFKSLEEKKHLALKNGLPAPDFKVNAQFLELYNEEVLDLFDTTRDLDAKSKKSNLRLHEDSTGGLYTVGVTTRTVNTESEMMQCLKLGALSRTTASTQMNVQSSRSHALFTLHVCQTRVCPQLDADNATDNKLLSESAQMNEFETLTAKFHFVDLAGSERLKRTGATGERAKEGLSLNCGLLALGNVLSALGDKSKRATHVPYRDSKLTRLLQDSLGGNSQTLMLACVSPSDRDFMETLNTLKYANRARNLKNKVMVNQDRASQQLNALRSELTRLQMELMEYKTGKRLLDEEGVESLNDMFHENAMLQTENNNLRVRLKAMQETVDALRSRLTQLVSDQANHVLARAGEGNEELSNMLHSYLKELEDLRAKLLESEAVNENLRKNLTRATARAPYFSGSSTFSPTLLSSDKETLELLDLAKKDLEKLKRKEKRKKKRLQKLEESNREERSVAGKEDNTDTDQEKKEEKGVSERENNELEVEESQEVSDHEDEEEEEEEEEDDLDGGESSDESDSESDEKANYQADLANLTCELALKQKLLDELENSQKRLQTLKKQYEEKLMMLQHKLRDTQLERDQVLQNLGSVESYSEEKAKKVRSEYEKKLQAMNKELQRLQAAQKEHARLLKNQSQYEKQLKKLQQDVMEMKKTKVRLMKQMKEEQEKARLTESRRNRELAQLKKDQRKRDHQLRLLEAQKRNQEVVLRRKTEEVTALRRQVRPMSDKVAGKVTRKLSSSDAPAQDTGSSAAAVETDASRTGAQQKMRLPVARVQALPTPATNGNRKKYQRKGLTGRVFLSKTARMKWQLLERRVTDLLMQKMTLSNMEADMNRLLKQREELTKRREKLSKRREKLVKENGEGDKNVANLNEEMESLTANLDYLNDSLSDCQANLMQMEEAKEEGETLDVTAVLNACTLTEARYLLDHFLSMGLNKGLQAAQKEAQLKVLEGRLKQTELTSATQNQLLFHMLKEKAELNPELDALLGHALQDLDSVPLENVEDSTDEDAPLNSPGSEGSTLSSDLMKLCGEVKPKNKARRRTTTQMELLYADSSELASDTSTGDASLPGPLTPVAEGQELGMNTETSGTSAREKELSPPPGLPSKLGSLSRQSSLSEKKLPEPSPVTRRKAYEKAEKSKAKEQKQSDESDSSLSEVHRGLLNPFPASKGLRAFPLQCLHLAEGHTKAVLCVDSTDDLLFTGSKDRTCKVWNLVTGQELMSLGGHPNNVVSVKYCNYTSLVFTVSTSYLKVWDLRDSAKCLRTLTSSGQVTLGDACSASTSRTVALPSGENQLNQLALNPTGTFLYAASGNAVRMWDLKRFQSTGKLTGHLGPVMCLTVDQLSSGQDLLLTGSKDHYLKMFDVTEGALGTVSPTHNFEPPHYDGLEALTLQGDNLFSGSRDNGLKKWDLTQKDLLQQVPNAHKDWVCALGVVPDHPVLLSGCRGGLLKVWNMDTFMPVGEMKGHDSPLNALCVNSTHLFTAADDRTVRLWKARNLQDGQLSDTGDLGEDLASN
>sp|Q7Z4S6-4|KI21A_HUMAN Isoform 4 of Kinesin-like protein KIF21A OS=Homo sapiens OX=9606 GN=KIF21A
MLGAPDESSVRVAVRLRPQLAKEKLEGCHLCTSVTPGEPQVFLGKDKAFTFDYVFDLDSQQEQLYLQCLEKLLEGCFEGYNATVFAYGQTGAGKTYTMGTGFDVNLVEEELGLLSRAVKHLFKSLEEKKHLALKNGLPAPDFKVNAQFLELYNEEVLDLFDTTRDLDAKSKKSNLRLHEDSTGGLYTVGVTTRTVNTESEMMQCLKLGALSRTTASTQMNVQSSRSHALFTLHVCQTRVCPQLDADNATDNKLLSESAQMNEFETLTAKFHFVDLAGSERLKRTGATGERAKEGLSLNCGLLALGNVLSALGDKSKRATHVPYRDSKLTRLLQDSLGGNSQTLMLACVSPSDRDFMETLNTLKYANRARNLKNKVMVNQDRASQQLNALRSELTRLQMELMEYKTGKRLLDEEGVESLNDMFHENAMLQTENNNLRVRLKAMQETVDALRSRLTQLVSDQANHVLARAGEGNEELSNMLHSYLKELEDLRAKLLESEAVNENLRKNLTRATARAPYFSGSSTFSPTLLSSDKETLELLDLAKKDLEKLKRKEKRKKKRLQKLEESNREERSVAGKEDNTDTDQEKKEEKGVSERENNELEVEESQEVSDHEDEEEEEEEEEDDLDGGESSDESDSESDEKANYQADLANLTCELALKQKLLDELENSQKRLQTLKKQYEEKLMMLQHKLRDTQLERDQVLQNLGSVESYSEEKAKKVRSEYEKKLQAMNKELQRLQAAQKEHARLLKNQSQYEKQLKKLQQDVMEMKKTKVRLMKQMKEEQEKARLTESRRNRELAQLKKDQRKRDHQLRLLEAQKRNQEVVLRRKTEEVTALRRQVRPMSDKVAGKVTRKLSSSDAPAQDTGSSAAAVETDASRTGAQQKMRLPVARVQALPTPATNGNRKKYQRKGLTGRVFLSKTARMKWQLLERRVTDLLMQKMTLSNMEADMNRLLKQREELTKRREKLSKRREKLVKENGEGDKNVANLNEEMESLTANLDYLNDSLSDCQANLMQMEEAKEEGETLDVTAVLNACTLTEARYLLDHFLSMGLNKGLQAAQKEAQLKVLEGRLKQTELTSATQNQLLFHMLKEKAELNPELDALLGHALQDLDSVPLENVEDSTDEDAPLNSPGSEGSTLSSDLMKLCGEVKPKNKARRRTTTQMELLYADSSELASDTSTGDASLPGPLTPVAEGQELGMNTETSGTSAREKELSPPPGLPSKLGSLSRQSSLSEKKLPEPSPVTRRKAYEKAEKSKAKEQKHSDSGTSEASLSPPSSPPSRPRNELNVFNRLTVSQGNTSVQQDKSDESDSSLSEVHSRSSRRGLLNPFPASKGLRAFPLQCLHLAEGHTKAVLCVDSTDDLLFTGSKDRTCKVWNLVTGQELMSLGGHPNNVVSVKYCNYTSLVFTVSTSYLKVWDLRDSAKCLRTLTSSGQVTLGDACSASTSRTVALPSGENQLNQLALNPTGTFLYAASGNAVRMWDLKRFQSTGKLTGHLGPVMCLTVDQLSSGQDLLLTGSKDHYLKMFDVTEGALGTVSPTHNFEPPHYDGLEALTLQGDNLFSGSRDNGLKKWDLTQKDLLQQVPNAHKDWVCALGVVPDHPVLLSGCRGGLLKVWNMDTFMPVGEMKGHDSPLNALCVNSTHLFTAADDRTVRLWKARNLQDGQLSDTGDLGEDLASN
>sp|Q7Z4S6-5|KI21A_HUMAN Isoform 5 of Kinesin-like protein KIF21A OS=Homo sapiens OX=9606 GN=KIF21A
MLGAPDESSVRVAVRLRPQLAKEKLEGCHLCTSVTPGEPQVFLGKDKAFTFDYVFDLDSQQEQLYLQCLEKLLEGCFEGYNATVFAYGQTGAGKTYTMGTGFDVNLVEEELGLLSRAVKHLFKSLEEKKHLALKNGLPAPDFKVNAQFLELYNEEVLDLFDTTRDLDAKSKKSNLRLHEDSTGGLYTVGVTTRTVNTESEMMQCLKLGALSRTTASTQMNVQSSRSHALFTLHVCQTRVCPQLDADNATDNKLLSESAQMNEFETLTAKFHFVDLAGSERLKRTGATGERAKEGLSLNCGLLALGNVLSALGDKSKRATHVPYRDSKLTRLLQDSLGGNSQTLMLACVSPSDRDFMETLNTLKYANRARNLKNKVMVNQDRASQQLNALRSELTRLQMELMEYKTGKRLLDEEGVESLNDMFHENAMLQTENNNLRVRLKAMQETVDALRSRLTQLVSDQANHVLARAGEGNEELSNMLHSYLKELEDLRAKLLESEAVNENLRKNLTRATARAPYFSGSSTFSPTLLSSDKETLELLDLAKKDLEKLKRKEKRKKKSVAGKEDNTDTDQEKKEEKGVSERENNELEVEESQEVSDHEDEEEEEEEEEDDLDGGESSDESDSESDEKANYQADLANLTCELALKQKLLDELENSQKRLQTLKKQYEEKLMMLQHKLRDTQLERDQVLQNLGSVESYSEEKAKKVRSEYEKKLQAMNKELQRLQAAQKEHARLLKNQSQYEKQLKKLQQDVMEMKKTKVRLMKQMKEEQEKARLTESRRNRELAQLKKDQRKRDHQLRLLEAQKRNQEVVLRRKTEEVTALRRQVRPMSDKVAGKVTRKLSSSDAPAQDTGSSAAAVETDASRTGAQQKMRLPVARVQALPTPATNGNRKKYQRKGLTGRVFLSKTARMKWQLLERRVTDLLMQKMTLSNMEADMNRLLKQREELTKRREKLSKRREKLVKENGEGDKNVANLNEEMESLTANLDYLNDSLSDCQANLMQMEEAKEEGETLDVTAVLNACTLTEARYLLDHFLSMGLNKGLQAAQKEAQLKVLEGRLKQTELTSATQNQLLFHMLKEKAELNPELDALLGHALQENVEDSTDEDAPLNSPGSEGSTLSSDLMKLCGEVKPKNKARRRTTTQMELLYADSSELASDTSTGDASLPGPLTPVAEGQELGMNTETSGTSAREKELSPPPGLPSKLGSLSRQSSLSEKKLPEPSPVTRRKAYEKAEKSKAKEQKHSDSGTSEASLSPPSSPPSRPRNELNVFNRLTVSQGNTSVQQDKGLLNPFPASKGLRAFPLQCLHLAEGHTKAVLCVDSTDDLLFTGSKDRTCKVWNLVTGQELMSLGGHPNNVVSVKYCNYTSLVFTVSTSYLKVWDLRDSAKCLRTLTSSGQVTLGDACSASTSRTVALPSGENQLNQLALNPTGTFLYAASGNAVRMWDLKRFQSTGKLTGHLGPVMCLTVDQLSSGQDLLLTGSKDHYLKMFDVTEGALGTVSPTHNFEPPHYDGLEALTLQGDNLFSGSRDNGLKKWDLTQKDLLQQVPNAHKDWVCALGVVPDHPVLLSGCRGGLLKVWNMDTFMPVGEMKGHDSPLNALCVNSTHLFTAADDRTVRLWKARNLQDGQLSDTGDLGEDLASN
>sp|Q7Z4S6-6|KI21A_HUMAN Isoform 6 of Kinesin-like protein KIF21A OS=Homo sapiens OX=9606 GN=KIF21A
MLGAPDESSVRVAVRLRPQLAKEKLEGCHLCTSVTPGEPQVFLGKDKAFTFDYVFDLDSQQEQLYLQCLEKLLEGCFEGYNATVFAYGQTGAGKTYTMGTGFDVNLVEEELGLLSRAVKHLFKSLEEKKHLALKNGLPAPDFKVNAQFLELYNEEVLDLFDTTRDLDAKSKKSNLRLHEDSTGGLYTVGVTTRTVNTESEMMQCLKLGALSRTTASTQMNVQSSRSHALFTLHVCQTRVCPQLDADNATDNKLLSESAQMNEFETLTAKFHFVDLAGSERLKRTGATGERAKEGLSLNCGLLALGNVLSALGDKSKRATHVPYRDSKLTRLLQDSLGGNSQTLMLACVSPSDRDFMETLNTLKYANRARNLKNKVMVNQDRASQQLNALRSELTRLQMELMEYKTGKRLLDEEGVESLNDMFHENAMLQTENNNLRVRLKAMQETVDALRSRLTQLVSDQANHVLARAGEGNEELSNMLHSYLKELEDLRAKLLESEAVNENLRKNLTRATARAPYFSGSSTFSPTLLSSDKETLELLDLAKKDLEKLKRKEKRKKKSVAGKEDNTDTDQEKKEEKGVSERENNELEVEESQEVSDHEDEEEEEEEEEDDLDGGESSDESDSESDEKANYQADLANLTCELALKQKLLDELENSQKRLQTLKKQYEEKLMMLQHKLRDTQLERDQVLQNLGSVESYSEEKAKKVRSEYEKKLQAMNKELQRLQAAQKEHARLLKNQSQYEKQLKKLQQDVMEMKKTKVRLMKQMKEEQEKARLTESRRNRELAQLKKDQRKRDVTALRRQVRPMSDKVAGKVTRKLSSSDAPAQDTGSSAAAVETDASRTGAQQKMRLPVARVQALPTPATNGNRKKYQRKGLTGRVFLSKTARMKWQLLERRVTDLLMQKMTLSNMEADMNRLLKQREELTKRREKLSKRREKLVKENGEGDKNVANLNEEMESLTANLDYLNDSLSDCQANLMQMEEAKEEGETLDVTAVLNACTLTEARYLLDHFLSMGLNKGLQAAQKEAQLKVLEGRLKQTELTSATQNQLLFHMLKEKAELNPELDALLGHALQDLDSVPLENVEDSTDEDAPLNSPGSEGSTLSSDLMKLCGEVKPKNKARRRTTTQMELLYADSSELASDTSTGDASLPGPLTPVAEGQELGMNTETSGTSAREKELSPPPGLPSKLGSLSRQSSLSEKKLPEPSPVTRRKAYEKAEKSKAKEQKHSDSGTSEASLSPPSSPPSRPRNELNVFNRLTVSQGNTSVQQDKGLLNPFPASKGLRAFPLQCLHLAEGHTKAVLCVDSTDDLLFTGSKDRTCKVWNLVTGQELMSLGGHPNNVVSVKYCNYTSLVFTVSTSYLKVWDLRDSAKCLRTLTSSGQVTLGDACSASTSRTVALPSGENQLNQLALNPTGTFLYAASGNAVRMWDLKRFQSTGKLTGHLGPVMCLTVDQLSSGQDLLLTGSKDHYLKMFDVTEGALGTVSPTHNFEPPHYDGLEALTLQGDNLFSGSRDNGLKKWDLTQKDLLQQVPNAHKDWVCALGVVPDHPVLLSGCRGGLLKVWNMDTFMPVGEMKGHDSPLNALCVNSTHLFTAADDRTVRLWKARNLQDGQLSDTGDLGEDLASN
>sp|P10721|KIT_HUMAN Mast/stem cell growth factor receptor Kit OS=Homo sapiens OX=9606 GN=KIT PE=1 SV=1
MRGARGAWDFLCVLLLLLRVQTGSSQPSVSPGEPSPPSLHPGKSDLLVRVGDELRLLCTDPGFVKWTFELLDETNENKQNEWLTEKAEATNTGKYTCTNKHGLSNSLYVFVRDPAKLFLVDRSLYGKEDNDTLVRCPLTDPEVTNYSLKGCQGKPLPKDLRFLPDPKAGLMLKSVKRAYHRLCLHCSVDQEGKSVLSEKFLLKVRPAFKAVPVVSVSKASYLLREGEEFTVTCTLKDVSSSVYSTWKRENSQTKLQEKYNSWHHGDFNYERQATLTLSSARVNDSGVFMCYANNTFGSANVTTTLEVVDKGFLNLFPMLNTTVFVNDGENVDLLVEYEAFPKPEHQQWLYMNRTFTDKWEDYPKSENESNLRYVSELHLTRLKGTEGGTYTFLVSNSDVNAALAFNVYVNTKPELLTYDRLVNGMLQCVAAGFPEPTLDWYFCPGTEQRCSASVLPVDVQTLNSSGPPFGKLVVQSSLDSSAFKHNGTVECKAYNDVGKTSAYFNFAFKGNNKEQLHPHTLFTPLLLGFVLVAGMMCLLVMLLTYKYLQKPMYEVQWKVVEELNGNNYVYLDPTQLPYDHKWEFPRNRLSFGKTLGAGAFGKVVEATAYGLLKSDAAMTVAVKMLKPSAHLTEREALMSELKVLSYLGNHMNLVNLLGACTLGGPTLVLTEYCCYGDLLNFLRRKRDSFLCSKQEDHAEAALYKNLLHSKESSCSDSTNEYMDMKPGVSYVVPTKADKRRSVRLGSYLERDVTPALMEDDELALDLEDLLSFSYQVAKGMAFLASKNCLHRDLAARNLLLTHGRLTKLCDFGLARDLKNDSNYVVKGNARLPVKWMAPESLFNCVYTFESDVWSYGLFLWELFSLGSSPYPGMPVDSKFYKMLKEGFRMLSPEHAPAEMYDLMKTCWDADPLKRPTFKQLVQLLEKQLSESTNHLYSNLANCSPNRQKPVVDHSVRLNSVGSTASSSQPLLVHDDV
>sp|P10721-2|KIT_HUMAN Isoform 2 of Mast/stem cell growth factor receptor Kit OS=Homo sapiens OX=9606 GN=KIT
MRGARGAWDFLCVLLLLLRVQTGSSQPSVSPGEPSPPSLHPGKSDLLVRVGDELRLLCTDPGFVKWTFELLDETNENKQNEWLTEKAEATNTGKYTCTNKHGLSNSLYVFVRDPAKLFLVDRSLYGKEDNDTLVRCPLTDPEVTNYSLKGCQGKPLPKDLRFLPDPKAGLMLKSVKRAYHRLCLHCSVDQEGKSVLSEKFLLKVRPAFKAVPVVSVSKASYLLREGEEFTVTCTLKDVSSSVYSTWKRENSQTKLQEKYNSWHHGDFNYERQATLTLSSARVNDSGVFMCYANNTFGSANVTTTLEVVDKGFLNLFPMLNTTVFVNDGENVDLLVEYEAFPKPEHQQWLYMNRTFTDKWEDYPKSENESNLRYVSELHLTRLKGTEGGTYTFLVSNSDVNAALAFNVYVNTKPELLTYDRLVNGMLQCVAAGFPEPTLDWYFCPGTEQRCSASVLPVDVQTLNSSGPPFGKLVVQSSLDSSAFKHNGTVECKAYNDVGKTSAYFNFAFKEQLHPHTLFTPLLLGFVLVAGMMCLLVMLLTYKYLQKPMYEVQWKVVEELNGNNYVYLDPTQLPYDHKWEFPRNRLSFGKTLGAGAFGKVVEATAYGLLKSDAAMTVAVKMLKPSAHLTEREALMSELKVLSYLGNHMNLVNLLGACTLGGPTLVLTEYCCYGDLLNFLRRKRDSFLCSKQEDHAEAALYKNLLHSKESSCSDSTNEYMDMKPGVSYVVPTKADKRRSVRLGSYLERDVTPALMEDDELALDLEDLLSFSYQVAKGMAFLASKNCLHRDLAARNLLLTHGRLTKLCDFGLARDLKNDSNYVVKGNARLPVKWMAPESLFNCVYTFESDVWSYGLFLWELFSLGSSPYPGMPVDSKFYKMLKEGFRMLSPEHAPAEMYDLMKTCWDADPLKRPTFKQLVQLLEKQLSESTNHLYSNLANCSPNRQKPVVDHSVRLNSVGSTASSSQPLLVHDDV
>sp|P10721-3|KIT_HUMAN Isoform 3 of Mast/stem cell growth factor receptor Kit OS=Homo sapiens OX=9606 GN=KIT
MRGARGAWDFLCVLLLLLRVQTGSSQPSVSPGEPSPPSLHPGKSDLLVRVGDELRLLCTDPGFVKWTFELLDETNENKQNEWLTEKAEATNTGKYTCTNKHGLSNSLYVFVRDPAKLFLVDRSLYGKEDNDTLVRCPLTDPEVTNYSLKGCQGKPLPKDLRFLPDPKAGLMLKSVKRAYHRLCLHCSVDQEGKSVLSEKFLLKVRPAFKAVPVVSVSKASYLLREGEEFTVTCTLKDVSSSVYSTWKRENSQTKLQEKYNSWHHGDFNYERQATLTLSSARVNDSGVFMCYANNTFGSANVTTTLEVVDKGFLNLFPMLNTTVFVNDGENVDLLVEYEAFPKPEHQQWLYMNRTFTDKWEDYPKSENESNLRYVSELHLTRLKGTEGGTYTFLVSNSDVNAALAFNVYVNTSL
>sp|Q6P597|KLC3_HUMAN Kinesin light chain 3 OS=Homo sapiens OX=9606 GN=KLC3 PE=1 SV=2
MSVQVAAPGSAGLGPERLSPEELVRQTRQVVQGLEALRAEHHGLAGHLAEALAGQGPAAGLEMLEEKQQVVSHSLEALELGLGEAQVLLALSAHVGALEAEKQRLRSQARRLAQENVWLREELEETQRRLRASEESVAQLEEEKRHLEFLGQLRQYDPPAESQQSESPPRRDSLASLFPSEEEERKGPEAAGAAAAQQGGYELPARLRTLHNLVLQYAGQGRYEVAVPLCRQALEDLERSSGHCHPDVATMLNLLALVYRDQNKYKEATDLLHDALQLREQTLGPEHPAVAATLNNLAVLYGKRGRYREAEPLCQRALELREKVLGADHPDVAKQLNNLALLCQNQGKFEDVERHYARALSLYEALGGPHDPNVAKTKNNLASAYLKQNKYQQAEELYKELLHKEDLPAPLGAPNTGTAGDAEQALRRSSSLSKLRESLRRGSEKLVSRLRGEAAAGAAGMKRAMSLNTLNVDAPRAPGTQFPSWHLDKAPRTLSASTQDLSPH
>sp|Q6P597-2|KLC3_HUMAN Isoform 2 of Kinesin light chain 3 OS=Homo sapiens OX=9606 GN=KLC3
MSVQVAAPGSAGLGPERLSPEELVRQTRQVVQGLEALRAEHHGLAGHLAEALAGQGPAAGLEMLEEKQQVVSHSLEALELGLGEAQVLLALSAHVGALEAEKQRLRSQARRLAQENVWLREELEETQRRLRASEESVAQLEEEKRHLEFLGQLRQYDPPAESQSESPPRRDSLASLFPSEEEERKGPEAAGAAAAQQGGYELPARLRTLHNLVLQYAGQGRYEVAVPLCRQALEDLERSSGHCHPDVATMLNLLALVYRDQNKYKEATDLLHDALQLREQTLGPEHPAVAATLNNLAVLYGKRGRYREAEPLCQRALELREKVLGADHPDVAKQLNNLALLCQNQGKFEDVERHYARALSLYEALGGPHDPNVAKTKNNLASAYLKQNKYQQAEELYKELLHKEDLPAPLGAPNTGTAGDAEQALRRSSSLSKLRESLRRGSEKLVSRLRGEAAAGAAGMKRAMSLNTLNVDAPRAPGTQFPSWHLDKAPRTLSASTQDLSPH
>sp|Q6P597-3|KLC3_HUMAN Isoform 3 of Kinesin light chain 3 OS=Homo sapiens OX=9606 GN=KLC3
MLPQTPHHCSPGAAMSVQVAAPGSAGLGPERLSPEELVRQTRQVVQGLEALRAEHHGLAGHLAEALAGQGPAAGLEMLEEKQQVVSHSLEALELGLGEAQVLLALSAHVGALEAEKQRLRSQARRLAQENVWLREELEETQRRLRASEESVAQLEEEKRHLEFLGQLRQYDPPAESQQSESPPRRDSLASLFPSEEEERKGPEAAGAAAAQQGGYELPARLRTLHNLVLQYAGQGRYEVAVPLCRQALEDLERSSGHCHPDVATMLNLLALVYRDQNKYKEATDLLHDALQLREQTLGPEHPAVAATLNNLAVLYGKRGRYREAEPLCQRALELREKVLGADHPDVAKQLNNLALLCQNQGKFEDVERHYARALSLYEALGGPHDPNVAKTKNNLASAYLKQNKYQQAEELYKELLHKEDLPAPLGAPNTGTAGDAEQALRRSSSLSKLRESLRRGSEKLVSRLRGEAAAGAAGMKRAMSLNTLNVDAPRAPGTQFPSWHLDKAPRTLSASTQDLSPH
>sp|P06870|KLK1_HUMAN Kallikrein-1 OS=Homo sapiens OX=9606 GN=KLK1 PE=1 SV=2
MWFLVLCLALSLGGTGAAPPLQSRLVGGWECEQHSQPWQAALYHFSTFQCGGLLVHRQWVLTAAHCLSDNYQLWLGRHNLFDDENTAQFVHVSESFPHPGFNMSLLENHTRQADEDYSHDLMLLRLTEPADTLTDAVKVVELPTEEPEVGSTCLASGWGSLEPENFSFPDDLQCVDLKLLPNDECKKAHVQKVTDFMLCVGHLEGGKDTCVGDSGGPLMCDGVLQGVTSWGYVPCGTPNKPSVAVRVLSYVKWLEDTLAENS
>sp|P06870-2|KLK1_HUMAN Isoform 2 of Kallikrein-1 OS=Homo sapiens OX=9606 GN=KLK1
MLPCPLPFSPSRLLLPPFPSFPSNYQLWLGRHNLFDDENTAQFVHVSESFPHPGFNMSLLENHTRQADEDYSHDLMLLRLTEPADTLTDAVKVVELPTEEPEVGSTCLASGWGSLEPENFSFPDDLQCVDLKLLPNDECKKAHVQKVTDFMLCVGHLEGGKDTCVGDSGGPLMCDGVLQGVTSWGYVPCGTPNKPSVAVRVLSYVKWLEDTLAENS
>sp|P30613|KPYR_HUMAN Pyruvate kinase PKLR OS=Homo sapiens OX=9606 GN=PKLR PE=1 SV=2
MSLQENLSSLQLRSWVSKSQRDLAKSLLLGAPGGPAGYLRRASVAQLTQELGTAFFQQQQLPAAMADTFLEHLCLLDLDSEPVAARSTSLLATLGPASRSVERLKEMLKAGMNLARLNFSHGSHEYHAESLANVREAVESFAGSPLSYRPVALALDTKGPELRTGLLQGGPESEVELVKGSQVLVTVDPAFRTRGNANTVWVDYPNLVRVVPVGGRLYLDDGLLSLVVQKLGPEGLVTQVENGGVLGSRKGVNLPGAQVDLPGLSEQDVRDLRFGVEHGVDLVFASFVRKASDVAAVRAALGPEGHGLKLLSKLENHEGVKRFDELLEVSDGLMVARGDLGLELPAEKVFLAQKMMLGRCNLAGKPVVCATQMLESMLTKPRPTRAETSDVANAVLDGADCLMLSGETAKGNFPVEAVKMQHALAREAEAAVYHRQLFEELRRAAPLSRDPTEVTALGAVEAAFKCCAAALLVLTTTGRSAQLLSRYRPRAAVLAVTRSAQAARQVHLCRGVFPLLYREPPEALWADDVDRRVQFGLESGKLRGFLRVGDLVLVVTGWRPGSGYTNLMRVLSLS
>sp|P30613-2|KPYR_HUMAN Isoform L-type of Pyruvate kinase PKLR OS=Homo sapiens OX=9606 GN=PKLR
MEGPAGYLRRASVAQLTQELGTAFFQQQQLPAAMADTFLEHLCLLDLDSEPVAARSTSLLATLGPASRSVERLKEMLKAGMNLARLNFSHGSHEYHAESLANVREAVESFAGSPLSYRPVALALDTKGPELRTGLLQGGPESEVELVKGSQVLVTVDPAFRTRGNANTVWVDYPNLVRVVPVGGRLYLDDGLLSLVVQKLGPEGLVTQVENGGVLGSRKGVNLPGAQVDLPGLSEQDVRDLRFGVEHGVDLVFASFVRKASDVAAVRAALGPEGHGLKLLSKLENHEGVKRFDELLEVSDGLMVARGDLGLELPAEKVFLAQKMMLGRCNLAGKPVVCATQMLESMLTKPRPTRAETSDVANAVLDGADCLMLSGETAKGNFPVEAVKMQHALAREAEAAVYHRQLFEELRRAAPLSRDPTEVTALGAVEAAFKCCAAALLVLTTTGRSAQLLSRYRPRAAVLAVTRSAQAARQVHLCRGVFPLLYREPPEALWADDVDRRVQFGLESGKLRGFLRVGDLVLVVTGWRPGSGYTNLMRVLSLS
>sp|A8MVA2|KRA96_HUMAN Keratin-associated protein 9-6 OS=Homo sapiens OX=9606 GN=KRTAP9-6 PE=3 SV=1
MTHCCSPGCQPTCCRTTCCRTTCWQPTLVTTCSSTPCCQPSCCVSSCCQPYCHPTCCQNTCCRTTCCQPTCVTSCCQPSCCSTPCYQPLCCGSSCCGQTSCGSSCGQSSSCAPVYCRRTCYHPTTVCLPGCLNQSCGSSCCQPCYCPACCVSSCCQHSCC
>sp|O94953|KDM4B_HUMAN Lysine-specific demethylase 4B OS=Homo sapiens OX=9606 GN=KDM4B PE=1 SV=4
MGSEDHGAQNPSCKLMTFRPTMEEFKDFNKYVAYLESQGAHRAGLAKLLPPKEWKPRQTYDDLDDVVLPAPLQQVVTGQSGLFTQYNLQKKAMTVGEYRRLANSEKYCTPRHQDFDDLERKYWKNLTFVSPLYGADLSGSLYDDDVAQWNLGSLRTLLDMVERECGTLLEGVNTPYLYFGMWKTTFAWHTEDMDLYSLNYLHFGEPKSWYALPPEHGKRLERLALGFFPGSSQGCDAFLRHKMTLLSPLLLKKYGLPFSRLTQEAGEFMLTFPYGYHAGFNHGFNCAESTNFATLRWLDYGKVATQCTCRKDMVKLSMDVFVRLLQPERYELWKQGKDLTVLDHTRPTALTSPELSSWSASRASLKAKLLRRSHRKRSQPKKPKPEDPKFPGEGTAGAALLEEAGGSVKEEAGPEVDPEEEEEEPQPLPHGREAEGAEEDGRGKLRPTKAKSERKKKSFGLLPPQLPPPPAHFPSEEALWLPSPLEPPVLGPGPAAMEESPLPAPLNVVPPEVPSEELEAKPRPLLPMLYVVPRPGKAAFNQEHVSCQQAFEHFAQKGPTWKEPVSPMELTGPEDGAASSGAGRMETKARAGEGQAPSTFSKLKMELKKSRRHPLGRPPTRSPLSVVKQEASSDEEASPFSGEEDVSDPDALRPLLSLQWKNRAASFQAERKFNAAAARTEPYCALCTLFYPYCQALQTEKEAPLASLGKGCPATLPSKSRQKTRPLLPEMCFTSGGENTEPLPANSYLGDDGTSPLLACGKCCLQVHASCYGLRPELVNEGWTCSRCAAHAWTAECCLCNLRGGALQMTTDRRWLHVLCALAVPEARFLNVLERHPVDLSALPEQRWKLKCVYCRKRMKKVSGACLQCSYEHCSTSFHVTCAHAAGVLMEPDDWPYVVSLTCLKHKSGGHAVQLLRAVSLGQVVLTKNRNGLYYRCRVLGAASQTCYEVNFDDGSYSDNLYPESLTSRDCVQLGPPSEGELVELRWTDGNLYKAKFLSSVTSHLYQVEFEDGSQLTVKRGDLFTLEEELPKRVRSRLSLSTGAPQEPAFSGEEAKAAKRPRVGTPLATEDSGRSQDYVAFVESLLQVQGRPGAPF
>sp|O94953-2|KDM4B_HUMAN Isoform 2 of Lysine-specific demethylase 4B OS=Homo sapiens OX=9606 GN=KDM4B
MGSEDHGAQNPSCKLMTFRPTMEEFKDFNKYVAYLESQGAHRAGLAKLLPPKEWKPRQTYDDLDDVVLPAPLQQVVTGQSGLFTQYNLQKKAMTVGEYRRLANSEKYCTPRHQDFDDLERKYWKNLTFVSPLYGADLSGSLYDDDVAQWNLGSLRTLLDMVERECGTLLEGVNTPYLYFGMWKTTFAWHTEDMDLYSLNYLHFGEPKSWYALPPEHGKRLERLALGFFPGSSQGCDAFLRHKMTLLSPLLLKKYGLPFSRLTQEAGEFMLTFPYGYHAGFNHGFNCAESTNFATLRWLDYGKVATQCTCRKDMVKLSMDVFVRLLQPERYELWKQGKDLTVLDHTRPTALTSPELSSWSASRASLKAKLLRRTPPCVSPHRPSQPGLWCPPGGEAKASAASWLLTTRGHGDTEAGPGLGGDPLHAQSEGQASCVSTSRLRMATQDPCR
>sp|A8MXZ3|KRA91_HUMAN Keratin-associated protein 9-1 OS=Homo sapiens OX=9606 GN=KRTAP9-1 PE=3 SV=1
MTHCCSPCCQPTCCRTTCCRTTCWKPTTVTTCSSTPCCQPSCCVPSCCQPCCHPTCCQNTCCRTTCCQPTCVASCCQPSCCSTPCCQPTCCGSSCCGQTSCGSSCCQPLCGSSCCQPCCHPTCYQTLCFRTTCCQPTCCQPTCCRNTSCQPTCCGSSCCQPCCHPTCCQTLCRSTCCQPSCVTRCCSTPCCQPTCGGSSCCSQTCNESSYCLPCCRPTCCQTTCYRTTCCRPSCCCSPCCVSSCCQPSCC
>sp|Q9BYQ0|KRA98_HUMAN Keratin-associated protein 9-8 OS=Homo sapiens OX=9606 GN=KRTAP9-8 PE=1 SV=2
MTHCCSPCCQPTCCRTTCWKPTTVTTCSSTPCCQPSCCVSSCCQPCCRPTCCQNTCCQPLCVTSCCQPSCCSTPCCQPTCCGQTSCGSSCGQSSSCAPVYCRRTCYHPTTVCLPGCLNQSCGSNCCQPCCRPACCETTCCRTTCFQPTCVSSCCQPSCC
>sp|Q9Y2U2|KCNK7_HUMAN Potassium channel subfamily K member 7 OS=Homo sapiens OX=9606 GN=KCNK7 PE=1 SV=1
MGGLRPWSRYGLLVVAHLLALGLGAVVFQALEGPPACRLQAELRAELAAFQAEHRACLPPGALEELLGTALATQAHGVSTLGNSSEGRTWDLPSALLFAASLLTTTGYGHMAPLSPGGKAFCMVYAALGLPASLALVATLRHCLLPVLSRPRAWVAVHWQLSPARAALLQAVALGLLVASSFVLLPALVLWGLQGDCSLLGAVYFCFSSLSTLGLEDLLPGRGRSLHPVLYHLGQLALLGYLLLGLLAMLLAVETFSELPQVRAMGKFFRPSGPVTAEDQGGLLGQDELALSTLPPAAPASGQAPAC
>sp|Q9Y2U2-2|KCNK7_HUMAN Isoform B of Potassium channel subfamily K member 7 OS=Homo sapiens OX=9606 GN=KCNK7
MGGLRPWSRYGLLVVAHLLALGLGAVVFQALEGPPACRLQAELRAELAAFQAEHRACLPPGALEELLGTALATQAHGVSTLGNSSEGRTWDLPSALLFAASLLTTTGYGHMAPLSPGGKAFCMVYAALGLPASLALVATLRHCLLPVLSRPRAWVAVHWQLSPARAALLQAVALGLLVASSFVLLPALVLWGLQGDCSLLGAVYFCFSSLSTLGLEDLLPGRGRSLHPVLYHLGQLALLGGGTSLQGTAWEG
>sp|Q9Y2U2-3|KCNK7_HUMAN Isoform C of Potassium channel subfamily K member 7 OS=Homo sapiens OX=9606 GN=KCNK7
MGGLRPWSRYGLLVVAHLLALGLGAVVFQALEGPPACRLQAELRAELAAFQAEHRACLPPGALEELLGTALATQAHGVSTLGNSSEGRTWDLPSALLFAASLLTTTGYGHMAPLSPGGKAFCMVYAALGLPASLALVATLRHCLLPVLSRPRAWVAVHWQLSPARAALLQAVALGLLVASSFVLLPALVLWGLQGDCSLLGAVYFCFSSLSTLGLEDLLPGRGRSLHPVLYHLGQLALLGKSSHLTACGGRGKRSLD
>sp|Q3LI60|KR203_HUMAN Keratin-associated protein 20-3 OS=Homo sapiens OX=9606 GN=KRTAP20-3 PE=3 SV=1
MSYYGNYYGGLGYGYDCKYSYTSGFGAFRLLDCGYRCGCGGVWL
>sp|P04432|KVD39_HUMAN Immunoglobulin kappa variable 1D-39 OS=Homo sapiens OX=9606 GN=IGKV1D-39 PE=3 SV=2
MDMRVPAQLLGLLLLWLRGARCDLQMTQSPSSLSASVGDRVTLTCRASQSLSSYLNWYQQKPGKAPKLLLYAASSLQSGVPSRFSGSGSGTDFTLTLSSLQPEDFATYYCQQSYSTP
>sp|Q8NAA5|LR75A_HUMAN Leucine-rich repeat-containing protein 75A OS=Homo sapiens OX=9606 GN=LRRC75A PE=2 SV=2
MGTRQTKGSLAERASPGAAPGPRRERPDFWASLLLRAGDKAGRAGAGMPPYHRRVGMVQELLRMVRQGRREEAGTLLQHLRQDLGMESTSLDDVLYRYASFRNLVDPLTHDLLLSLARYLHCPKPEGDALGAMEKLCRQLTYHLSPHSQWRRHRGLVKRKPQACLKAVLAGSPPDNTVDLSGLPLTSRDLERVTSYLQRCGEQVDSVELGFTGLTDDMVLQLLPALSTLPRLTTLALNGNRLTRAVLRDLTDLLKDPSKFPNVTWLDLGNNVDLFSLPQPFLLSLRKRSPKQGHLPTLLELGEGPGSGEEVREGTVGQEDPGGGPVAPAEDHHEGKETVAAAQT
>sp|Q8NAA5-2|LR75A_HUMAN Isoform 2 of Leucine-rich repeat-containing protein 75A OS=Homo sapiens OX=9606 GN=LRRC75A
MGTRQTKGSLAERASPGAAPGPRRERPDFWASLLLRAGDKAGRAGAGMPPYHRRVGMVQELLRMVRQGRREEAGTLLQHLRQDLGMESTSLDDVLYRYASFRNLVDPLTHDLLLSLARYLHCPKPPQGCPGRKPPRQHSGPVGNPTDLPRPGAGDQLPTALWGAGRQRGAGLHRPHGRHGPAAAASTQHPAPPHHTGTQWQPVDPGRAARPH
>sp|Q6P5Q4|LMOD2_HUMAN Leiomodin-2 OS=Homo sapiens OX=9606 GN=LMOD2 PE=1 SV=2
MSTFGYRRGLSKYESLDEDELLASLSAEELKELERELEDLEPDRNLPVGLRQKSLTEKTPTGTFSREALMAYWEKESQKLLEKERLGECGKVAEDKEESEEELLFTESNSEVSEEVYTEEEEEESQEEEEEEDSDEEERTLETAKGLNGTVNYDSVNSDNSKPKLFKSQLENLNLTNGSNGRNTESPAALHPCGNPTVLEDALDKLKSNDPDTTEVNLNNLENLTTQTLTRFAEALKDNTVVKTFSLANTHADDSAAMALAEMLKVNEHLTNVNVESNFLTGKGLLALMRALQHNTVLTELRFHNQRHLMGSQVEMELVKLLKENTTLLRLGYHFELPGPRMSMTSLLTRNMDKQRQKRLQEQKQQEGYDGGPNLRTKVWQRGTPSSSPYVSPRHSPWSSPKLPKKVQTVRSRPLSPVATPPPPPPPPPPPPPSSQRLPPPPPPPPPPLPEKKLLTRNLAEVLKQQESAQRALQNGQKKKKGKKVKKQPNSLLKELKNSLRSVQEKKMEDSSRPSTPQRSAHENLMEALRGSSLKQLKRVEVPEALR
>sp|Q6P5Q4-2|LMOD2_HUMAN Isoform 2 of Leiomodin-2 OS=Homo sapiens OX=9606 GN=LMOD2
MSTFGYRRGLSKYESLDEDELLASLSAEELKELERELEDLEPDRNLPVGLRQKSLTEKTPTGTFSREALMAYWEKESQKLLEKERLGECGKVAEDKEESEEELLFTESNRRSPRRKRRKKTVTKRKEQLKLQKGLMEL
>sp|Q6P5Q4-3|LMOD2_HUMAN Isoform 3 of Leiomodin-2 OS=Homo sapiens OX=9606 GN=LMOD2
MSTFGYRRGLSKYESLDEDELLASLSAEELKELERELEDLEPDRNLPVGLRQKSLTEKTPTGTFSREALMAYWEKESLLLLPLLHSQRKSSLPETLQKSSNNRRVPNGHYKMDKKRKKGKRSRNSQTVF
>sp|Q93052|LPP_HUMAN Lipoma-preferred partner OS=Homo sapiens OX=9606 GN=LPP PE=1 SV=1
MSHPSWLPPKSTGEPLGHVPARMETTHSFGNPSLSVSTQQPPKKFAPVVAPKPKYNPYKQPGGEGDFLPPPPPPLDDSSALPSLSGNFPPPPPLDEEAFKVQGNPGGKTLEERRSSLDAELDSLTSLLADLECSSPYKPRPPQSSTGSTASPPVSTPVTGHKRMVLPNQPPLTATKKSTLKPQPAPQAGPLPVAPLGTLKPQPQPVPASYTTASTSSRPTFNVQVKSAQPSPHYMAAPSSGQLYGSGPQGYNTQPVPVSGQCPPPSTRGGMDYAYLPPPGLQPEPGYGYAPNQGRYYEGYYAAGPGYGGRNDSDPTYGQQGHPNTWKREPGYTPPGAGNQNPPGMYPVTGPKKTYLTDPVSAPCAPPLQPKGGHSGQLGPSSVAPSFRPEDELEHLTKKMLYDMENPPADEYFGRCARCGENVVGEGTGCTAMDQVFHVDCFTCLLCNNKLRGQPFYAVEKKAYCEPCYLNTLEQCNVCSKPLMERLLRATGKAYHPHCFTCVMCHRSLDGLPFTVDAGGLLHCLEDFHKKFAPRCSVCKEPLMPAPGQEETVRLVALDRDFHVHCYRCEDCGGLLSEGDNQGCYPLDGHLLCKTCNSARLRVLTAKASTDL
>sp|Q9NZR2|LRP1B_HUMAN Low-density lipoprotein receptor-related protein 1B OS=Homo sapiens OX=9606 GN=LRP1B PE=1 SV=2
MSEFLLALLTLSGLLPLARVLTVGADRDQQLCDPGEFLCHDHVTCVSQSWLCDGDPDCPDDSDESLDTCPEEVELKCPLNHLACLGTNKCVHLSQLCNGVLDCPDGYDEGVHCQELLSNCQQLNCQYKCTMVRNSTRCYCEDGFELTEDGRSCKDQDECAVYGTCSQTCRNTHGSYTCSCVEGYLMQPDNRSCKAKLEPTDRPPLLLLANFETLEVFYLNGSKMATLSSVNGNELHTLDFLYNEDMLCWLESRESSNQLKCLQLTKAGGLTDEWTLNLLQSFHNVQQMALDWLTRNLYFVDHVGDRLFVCNSNGSVCVTLLDLELHNPKALAVDPLAGKLFFTDYGNVAKVERCDMDGMNRTRLLDSKTEQPAALALDLVNKLVYWVDLYLDYVGVVDYQGKNRHTVLQGRQVRHLYGLTVFEDYLYATNSDNYNLVRLNRFNGTDLHSLLKLENAWGLRLYQKRTQPTVRSHACEVDPYGMPGGCSHLCLLSSSYKTRTCRCRTGFNLGSDGRSCKRPKNELFLFYGKGRPGLVRGMDLNTKLADEYMLPLENLVNPRALDFHAETNYLYFADTTSFLLGRQKLDGTERETLLKDDLDNVEGLAVDWLGNNLYWTNDGHRKTLNVARLEKASQSRKTLLEGEMSHPRGLVVDPVNGWMYWTDWEEDELDDSVGRLEKAWMDGFNRQLFVTSKMLWPNGLTLDFHTNTLYWCDAYYDHLEKVFLNGTHRKLVYSGRELNHPFGLSHHGNYVFWTDYMNGSLFQLDLLTSEVTLLRHERPPLFGLQLYDPRKQQGDNMCRVNNGGCSTLCLALPGGRVCACADNQLLDENGTTCTFNPGEALPHLCKAGEFRCKNRHCLQARWKCDGDDDCLDGSDEDSVNCFNHSCPDDQFKCQNNRCLPKRWLCDGANDCGSNEDESNQTCTARTCQVDQFSCGNGRCLPRAWLCDREDDCGDQTDEMASCEFPTCEPLTQFVCKSGRCLSSKWHCDSDDDCGDGSDEVGCVHSCFDNQFRCSSGRCLPGHWACDGDNDCGDFSDEAQLNCTKEELHSPAGCNGNEFQCHPDGNCVPDLWRCDGEKDCEDGSDEKGCNGTLRLCDHKTKFSCWSTGRCLNKAWVCDGDLDCEDQSDEDDCDSFLCGPPKHPCANDTSVCLQPEKLCNGKKDCPDGSDEGYLCDECSLNNGGCSNHCSVVPGRGLVCSCPEGLQLNKDNKTCELVDYCSNHLKCSQVCEQHKHTVKCSCYEGWKLDVDGESCTSVDPFEAFLLFSLRHELRRLDLHKRDYSLLVPGLRNTLALDFHFNQSLLYWTDVVEDRLYRGKLSESGGVSALEVVVEHGLATPEGLTVDWLAGNLYWLDSNLDQLEVAKLDGSLRTTLLAGAMEHPRALALDPRYGLLFWTDWDANFPRLESASMSGAGRKTLYKDMKTGAWPNGLTVDHFEKRLVWTDARSDALYSALYDGTNMLELLRGHEYLSHPFAVSLYGSEVYWTDWRTNTLSKANKWTGQNVSVLQKTSAQPFDLQLYHPSRQPQAPNPCAANDGKGPCSHMCLLNHNRSAACACPHLMKLSSDKKTCYEMKKFLLYARRSELRGVDLDNPYFNFLTAFTVPDLDDVTVLDFDASEERLYWTDLKTQTLKRAFLNGTGLETVLSRDLQSLRGLAVDWVSRNLYWLSSEFDETQLNVARLDGSLKTSLLHGLDKPQCLAAHPVRGKLYWTDGNTLNMANMDGSNSKLLFQNQKEPVGLSLDYVENKLYWLSSGNGTLNRCNLDGGNLEVLESMKEELTKATALTLMDKKLWWADQNLAQLGTCSKRDGRNPTLLRNKTSGVVHMKVYDKEAQQGSNSCQLNNGGCSQLCLPTSETTRTCMCTVGYYLQKNRMSCQGLESFLMYSVHEGLRGLPLEPSDKMDALMPLSGTSFAVGLDFHAENDTLYWTDMGFNKLSRAKRDQTWKEDLLTNGLGRVEGLAVDWLAGNLYWTDHGFNLLEVARLNGSFRYVLLSQGLDQPRSLAVHPEKGLLFWTEWGQMPCLGKARLDGSEKVVLVSMGLAWPNGLSLDYEENKLYWCDARTDKLERLDLETGGNREMVLSGSNVDMFSVAVFGAYLYWSDRAHANGSVRRGHKNDATETLTMRTGLGVNLKEVKLFNRVREKGTNVCARDNGGCKQLCLYRGNSRRTCACAHGYLAEDGVTCLRHEGYLLYSGRTLLKSLHLSDETNLNSPLRPYENPRYFKNVLALAFDYNQRRKGTNRLFYSDAHFGNLQLLKDNWEDRQVLVENVGSVEGLAYHRAWDTLYWTSSTTSSLTRHTVDQTRPGAFDREAVLTMSEDDHPHVLALDECQNLMFWTNWNEQHPSLMRSTLTGKNAQVVVSTDLLTPNGLTLDYRAEKLYFSDGSLGKLERCEYDGSQRHVLVKSGPGTFLSLAVYDNYLFWSDWGRRALLRSNKYTGGDTKLLRSDLPHQPMGLLAVANDTNSCELSPCALLNGGCHDLCLLTPNGRVNCSCRGDRLLLEDNRCVTKNSSCNAYSEFECGNGECLDYQLTCDGLPHCKDKSDEKLLYCENRSCRRGFKPCYNRRCLPHGKLCDGENDCGDNSDELDCKVSTCATVEFRCADGTCLPRSARCNQNLDCADASDEKNCNNTDCTHFYKLGVKTTGFLRCNSTSLCVLPTWLCDGSNDCGDYSDELKCPVQNKHKCEENYFSCPSGRCLLNTWLCDGQKDCEDGRDEFHCDSSCSWNQFACSAQKCLSKHWLCDGEDDCGDGLDESDSLCGALTCAADMFSCQGSRACVPRHWLCDGERDCPDGSDELSTAGCAPNNTCDENAFMCHNKVCLPKQFVCDHDDDCGDGSDESPQCGYRQCGTEEFSCADGRCLLNTQWQCDGDFDCPDHSDEAPLNPKCKSAEQSCNSSFFMCKNGRCLPSGGLCDNKDDCGDGSDERNCHLNECLSKKVSGCSQDCQDLPVSYKCKCWPGFQLKDDGKTCVDLDECSSGFPCSQQCLNTYGTYKCLCTDGYELQPDNPNGCKSLSDEEPFLLLADHHELRKLSTDGSNYTLLKQGLNNVLALDFDYREEFLYWLDSSRPNGSRLNRMCLNGSDLKVVHNTAVPNALAVDWLGKNLYWSDTEKRLLEVSKLNGLYPTLLVSKRLKFPRDLSLDPQAGYLYWLDCCEYPHLGRVGMDGTNQSVVLETKLSRPMALTLDYVNRRLYWADENHLEFSNMDGSHRHKVPNQDLPGVLALTLFEDYLYWTDGKTKSLSRAHKTSGADRLSLLYSWHALTDLQVYHSYRQPDVSKHLCMLNNGGCSHLCLLAPGKTHTCACPTNFYLAADNRTCLSNCTASQFRCKTDKCLPFWWKCDTVDDCGDGSDEPDDCPEFRCQPGRFQCGTGLCALPAFLCDGENDCGDNSDELNCDTHVCLSGQFKCTKNQKCLPVNLRCNGQDDCGDEEDERDCPENSCSPDYFQCKTTKHCLSKLWVCDEDPDCADASDEANCDKKTCGPHEFQCKNNNCLPDHWRCDSQNDCSDNSDEENCKPQTCTLKDFLCANGDCVSSRFWCDGDFDCADGSDERNCETSCSKDQFRCSNGQCLPAKWKCDGHEDCKYGEDEKSCEPASPTCSSREYLCASDGCLSASLKCNGEYDCADGSDEMDCVTECKEDQFRCKNKAHCLPLRWLCDGLHDCVDGSDEENCERGGNLCRADEFLCNNSLCKLHFWVCDGEDDCGDNSDEAPDMCVKFLCPSTRPHRCRNNRLCLQSEQMCNGLDECGDNSDEDHCGGKLTYKARPCKKDEFACSNKKCLPMDLQCDRLDDCGDGSDEQGCRLAPTEYTCEDNVNPCGDDAYCNQLKTSVFCRCKPGFQRNMKNRQCEDLNECLVFGTCSHQCLNVEGSYKCVCDQNFQERNNTCLAEGSEDQVLYLANDTDLLGFLYPFNYSGDHQQLSHLEHNSRLTGMDVYYQRDMLLWSTQFNPGGLFYKRLHGREKRQANSGLLCPEFKRPRDLAVDWVAGNLYWTDHSRMHWFSYYTTHWTSLRYSLNVGQLNGPNCTRLLTNMAGEPYALAVNPKRGMMYWTVVGDHSHLEEAAMDGTLRRLLVQKNLQRPTGLAVDYFSERLYWADFELSLLGSVLYDGSNSVVSVSSKQGLLHPHRLDLFEDYLYGAGPKNGVFRVQKFGHGSVEYLALNLDKTKGVLLSHRYKQLDLPNPCLDLACEFLCLLNPSGATCVCPEGKYLLNGTCNDDSLLDDSCKLTCENGGRCLLNEKGDLRCHCWPSYSGERCEVNHCSNYCQNGGTCVPSVLGRPTCSCALGFTGPNCGKTVCEDFCQNGGTCLVTAGNQPYCHCQPEYTGDRCQYYVCHHYCVNSESCTLGDDGSVECVCPTRYEGPKCEVDKCVRCHGGHCLLNKDSEDLFCNCTNGKLASSCQLCDGYCYNGGTCQLDPETNVPVCLCSTNWSGTQCERPAPKSSKSDHLSTRSLALLVPLVLLVTLLTTLVLGLVLCKRKRRTKTLRRQPLLNGGLNVELGNPSYNMYEVDHDHNDGGLLDPGFMLDPTKARYLGGGPSAFKLPHTAPPLYLNSDLKGPLTAGPTNYSNPVYAKLYMDGQNCRNSLGSVDERKELLPKKLELGLRETVA
>sp|Q9P2V4|LRIT1_HUMAN Leucine-rich repeat, immunoglobulin-like domain and transmembrane domain-containing protein 1 OS=Homo sapiens OX=9606 GN=LRIT1 PE=2 SV=1
MRVALGMLWLLALAWPPQARGFCPSQCSCSLHLMGDGSKARTVVCNDPDMTLPPASLPPDTSRLRLERTALRRVPGEAFRPLGRLEQLWLPYNALSELNALMLRGLRRLRELRLPGNRLAAFPWAALRDAPKLRLLDLQANRLSAVPAEAARFLENLTFLDLSSNQLMRLPQELLVSWAHLETGLFPPGHHPRRVLGLQDNPWACDCRLYDLVHLLDGWAPNLAFLETELRCASPRSLAGVAFSQLELRKCQGPELHPGVASLRSLLGGTALLRCGATGVPGPEMSWRRANGRPLNGTVHQEVSSDGTSWTLLGLPAVSHLDSGDYLCQAKNFLGASETVLSLLVTEPPTSTEHSGSPGALWARTGGGGEAAAYNNKLVARHVPQLPKPAVLATGPSVPSTKEELTLEHFQMDALGELSDGRAGPSEARMVRSVKVVGDTYHSVSLVWKAPQAKNTTAFSVLYAVFGQHSMRRVLVQPGKTRVTLTGLLPKTKYVACVCVQGLVPRKEQCVLFSTNEVVDAENTQQLLNVVVLSVALVLALPLTLLVCCSALQKRCRKCFNKDSTEATVTYVNLERLGYSEDGLEELSRHSVSEADRLLSARSSVDFQAFGVKGGRRLNEYFC
>sp|P51948|MAT1_HUMAN CDK-activating kinase assembly factor MAT1 OS=Homo sapiens OX=9606 GN=MNAT1 PE=1 SV=1
MDDQGCPRCKTTKYRNPSLKLMVNVCGHTLCESCVDLLFVRGAGNCPECGTPLRKSNFRVQLFEDPTVDKEVELRKKVLKLYNKREEDFPSLREYNDFLEEVEELVFNLTNNVDLDNTKKKMELYQKENKDVLQKNKLKLTREQEELEEALEVERQENEQRRLFLQKEEQLQQLLKRKNKQAFLDELESSDLPVALLLAQHKDRSTQLEMQLEKPKPVKPVTFSTGLKMGQHLSLAPLHKLEEALYEYQPLQLETYGPHVPELEMLGRLGYLNHVRAASPQDLAGGYTSSLACHRALQDAFSGLFWQPS
>sp|P51948-2|MAT1_HUMAN Isoform 2 of CDK-activating kinase assembly factor MAT1 OS=Homo sapiens OX=9606 GN=MNAT1
MDDQGCPRCKTTKYRNPSLKLMVNVCGHTLCESCVDLLFVRGAGNCPECGTPLRKSNFRVQLFEDPTVDKEVELRKKVLKLYNKREEDFPSLREYNDFLEEVEELVFNLTNNVDLDNTKKKMELYQKENKDVLQKNKLKLTREQEELEEALEVERQENEQRRLFLQKEEQLQQLLKRKNKQAFLDELGQHLSLAPLHKLEEALYEYQPLQLETYGPHVPELEMLGRLGYLNHVRAASPQDLAGGYTSSLACHRALQDAFSGLFWQPS
>sp|P53582|MAP11_HUMAN Methionine aminopeptidase 1 OS=Homo sapiens OX=9606 GN=METAP1 PE=1 SV=2
MAAVETRVCETDGCSSEAKLQCPTCLKLGLQGSYFCSQECFKGSWATHKLLHKKAKDEKAKREVSSWTVEGDLNTDPWAGYRYTGKLRPHYPLMPTRPVPSYLQRPDYADHPLGMSESEQALKGTSQLKLLSSEDLEGMRLVCRLAREVLDVAAGMLKPGVTTEELDHAVHLACLARNCYPSPLNYYNFPKSCCTSVNEVLCHGLPDRRPLQEGDLVNVDLTLYRNGYHGDLNETFFVGEVDDGARKLVQTTYECLMQALDAVKPGVRYRELGNLLQKHAQANGFSVVRSYCGHGLHKLFHTAPNVPHYAKNKAVGVMKSGHVFTLEPMLCEGGWQDETWPDGWTAVTRDGKRSAQFEHTLLVTDTGCELLTRRLDSARPHFMSQF
>sp|Q8IW41|MAPK5_HUMAN MAP kinase-activated protein kinase 5 OS=Homo sapiens OX=9606 GN=MAPKAPK5 PE=1 SV=2
MSEESDMDKALKETSLLEEYSLNWTQKLGAGLSGPVRVCVKKSTQERFALKLLLDRPKARNEVRLHMMCATHPNLVQLLEVFANSVQFPHESSPRARLLLVMEMMEGGELFHRLSQHRHFTEKQASQVTKQLALALRHCHLLNLAHRDLKPENLLFKDNSLDAPVKLCDFGFAKLDQGDLMTPQFTPYYVAPQVLEAQRRHQKEKSGLLPTSPTPYTYNKSCDLWSLGVLLYVMLCGYPPFYSKHHSRTLPKDMRRKLMTGSFEFPEEEWSQLSEMAKDVVRKLLKVKPEERLTLEGVLDHPWLNSTEALDNVLPSAQLMMDKAVVAGLQQAHAEQLANMRLQDLKVSLKPLHSVNNPLLRKRKLLGTKPKDSVYLHDHENGAEDSNVALEKLRDVLAQCLLPQAGKGENEDEKLNEVMQEAWKYNRECKLLRDTLQSFSWNGRGFTDKVDRLKLAELVKQVLEEQTTSHESQ
>sp|Q8IW41-2|MAPK5_HUMAN Isoform 2 of MAP kinase-activated protein kinase 5 OS=Homo sapiens OX=9606 GN=MAPKAPK5
MSEESDMDKALKETSLLEEYSLNWTQKLGAGLSGPVRVCVKKSTQERFALKLLLDRPKARNEVRLHMMCATHPNLVQLLEVFANSVQFPHESSPRARLLLVMEMMEGGELFHRLSQHRHFTEKQASQVTKQLALALRHCHLLNLAHRDLKPENLLFKDNSLDAPVKLCDFGFAKLDQGDLMTPQFTPYYVAPQVLEAQRRHQKEKSGLLPTSPTPYTYNKSCDLWSLGVLLYVMLCGYPPFYSKHHSRTLPKDMRRKLMTGSFEFPEEEWSQLSEMAKDVVRKLLKVKPEERLTLEGVLDHPWLNSTEALDNVLPSAQLMMDKAVVAGLQQAHAEQLANMRLQDLKVSLKPLHSVNNPLLRKRKLLGTKPKDSVYLHDHENGAEDSNVALEKLRDVLAQCLLPQAGENEDEKLNEVMQEAWKYNRECKLLRDTLQSFSWNGRGFTDKVDRLKLAELVKQVLEEQTTSHESQ
>sp|Q02779|M3K10_HUMAN Mitogen-activated protein kinase kinase kinase 10 OS=Homo sapiens OX=9606 GN=MAP3K10 PE=1 SV=3
MEEEEGAVAKEWGTTPAGPVWTAVFDYEAAGDEELTLRRGDRVQVLSQDCAVSGDEGWWTGQLPSGRVGVFPSNYVAPGAPAAPAGLQLPQELPFHELQLEELLGVGGFGKVYRALWRGEEVAVKAARLDPEKDPAVTAEQVCQEARLFGALQHPNLLALRGACLNPPHLCLVMEYARGGALSRVLAGRRVPPHVLVNWAVQVARGMNYLHNDAPVPLLHRDLKSLNLLLLEALENHNLADTVLKLTDFGLAREWHKTTKMSAAGTYAWMAPEVLRLSLFSKSSDVWSFGVLLWELLTGEVPYRELDALAVAYGVAMNKLTLPLPSTCPEPFARLLEECWDPDPHGRPDFGSLLKRLEVLEQSALFQMPLESFHSLQEDWKLELQHMFDDLRTKEKELRSREEELLRAAQEQRFQEEQLRRREQELAEREMDLVERELHLLMCQLSQEKPRVRKRKGNFKRSRLLKLREGGSHLSLPSGFEHKLTVQASPTLDKRKGSDGASPPASPSLLPRLRALRLTPVDCGGSSSGSSSGGSGTWSRGGPPKKEELVGGKKKGRTWGPSSTLQKERVGGEERLKGLGEGSKQWSSSAPNLGKSPKHTPLAPGFASLNEMEEFAEAEDGGSSVPPSPYSTPSYLSVPLPAEPSPGARAPWEPTPSAPPARWGHGARRRCDLALLGCATLLGAVGLGADVAEARAADGEEQRRWLDGLFFPRAGRFPRGLSPPARPHGRREDVGPGLGLAPSATLVSLSSVSDCNSTRSLLRSDSDEAAPAAPSPPPSPPAPTPTPSPSTNPLVDLELESFKKDPRQSLTPTHVTAACAVSRGHRRTPSDGALGQRGPPEPAGHGPGPRDLLDFPRLPDPQALFPARRRPPEFPGRPTTLTFAPRPRPAASRPRLDPWKLVSFGRTLTLSPPSRPDTPESPGPPSVQPTLLDMDMEGQNQDSTVPLCGAHGSH
>sp|Q9BQG0|MBB1A_HUMAN Myb-binding protein 1A OS=Homo sapiens OX=9606 GN=MYBBP1A PE=1 SV=2
MESRDPAQPMSPGEATQSGARPADRYGLLKHSREFLDFFWDLAKPEQETRLAATEKLLEYLRGRPKGSEMKYALKRLLTGLGVGRETARPCYSLALAQLLQSFEDLPLCSLLQQLQEKYDLHQVKKAMLRPALFANLFGVLALFQSGRLVKDQEALMKSVKLLQALAQYQNHLQEQPRKALVDLLSEVSKATLQELLPEVLKADLNLLLSSPEQLELFLLAQQKVPSKLKKLVGSVNLFSDENVPRLVNVLKMAASSVKKDRKLPALALDLLRLALKEDKFPRFWKEVVEQGLLKMQFWPASYLCFRLLGAALPLLTKEQLHLVMQGDVLRHYGEHVCTAKLPKQFKFAPEMDDYVGTFLEGCQDDPERQLAVLVAFSSVTNQGLPVTPTFWRVVRFLSPPALQGYVAWLRAMFLQPDLDSLVDFSTNNQKKAQDSSLHMPERAVFRLRKWLLFRLVSLVDSLHLEMEEALTEQVARFCLFHSFFVTKKPTSQLPETKHPFSFPLENQAREAVSSAFFSLLQTLSTQFKQAPGQTQGGQPWTYHLVQFADLLLNHSHNVTTVTPFTAQQRQAWDRMLQTLKELEAHSAEARAAAFQHLLLLVGLHLLKSPAESCDLLGDLQTCLRKSLGEKPRRSRTKTLDPQEPPWVEVLVELLLALLAQPSHLMRQVARSVFGHLCSHLTPRALQLLLDVLNPETSEDENDRVVVTDDSDERRLKGAEDKSEEGEDNRSSESEEESEGEESEEEERDGDVDQGFREQLMTVLQAGKALGGEDSENEEELGDEAMMALDQSLASLFAEQKLRLQARRDEKNKLQKEKALRRDFQLRVLDLVEVLVTKQPENALVLELLEPLLSLLRRSLRSSSSKQEQDLLHKTARLFTHHLCRARRYCHDLGERAGALHAQVERLVQQAGRQPDSPTALYHFNASLYLLRVLKGNTAEGCVHETQEKQKAGTDPSHMPTGPQAASCLDLNLVTRVYSTALSSFLTKRNSPLTVPMFLSLFSRHPVLCQSLLPLLVQHLTGPVRPRHQACLLLQKTLSMREVRSCFEDPEWKQLMGQVLAKVTENLRVLGEAQTKAQHQQALSSLELLNVLFRTCKHEKLTLDLTVLLGVLQGQQQSLQQGAHSTGSSRLHDLYWQAMKTLGVQRPKLEKKDAKELPSATQSPLSKKRKKKGFLPETKKRKKRKSEDGTPAEDGTPAATGGSQPPSMGRKKRNRTKAKVPAQANGTPTTKSPAPGAPTRSPSTPAKSPKLQKKNQKPSQVNGAPGSPTEPAGQKQHQKALPKKGVLGKSPLSALARKKARLSLVLRSPSLLQSGAKKKAQVRKAGKP
>sp|Q9BQG0-2|MBB1A_HUMAN Isoform 2 of Myb-binding protein 1A OS=Homo sapiens OX=9606 GN=MYBBP1A
MESRDPAQPMSPGEATQSGARPADRYGLLKHSREFLDFFWDLAKPEQETRLAATEKLLEYLRGRPKGSEMKYALKRLLTGLGVGRETARPCYSLALAQLLQSFEDLPLCSLLQQLQEKYDLHQVKKAMLRPALFANLFGVLALFQSGRLVKDQEALMKSVKLLQALAQYQNHLQEQPRKALVDLLSEVSKATLQELLPEVLKADLNLLLSSPEQLELFLLAQQKVPSKLKKLVGSVNLFSDENVPRLVNVLKMAASSVKKDRKLPALALDLLRLALKEDKFPRFWKEVVEQGLLKMQFWPASYLCFRLLGAALPLLTKEQLHLVMQGDVLRHYGEHVCTAKLPKQFKFAPEMDDYVGTFLEGCQDDPERQLAVLVAFSSVTNQGLPVTPTFWRVVRFLSPPALQGYVAWLRAMFLQPDLDSLVDFSTNNQKKAQDSSLHMPERAVFRLRKWLLFRLVSLVDSLHLEMEEALTEQVARFCLFHSFFVTKKPTSQLPETKHPFSFPLENQAREAVSSAFFSLLQTLSTQFKQAPGQTQGGQPWTYHLVQFADLLLNHSHNVTTVTPFTAQQRQAWDRMLQTLKELEAHSAEARAAAFQHLLLLVGLHLLKSPAESCDLLGDLQTCLRKSLGEKPRRSRTKTLDPQEPPWVEVLVELLLALLAQPSHLMRQVARSVFGHLCSHLTPRALQLLLDVLNPETSEDENDRVVVTDDSDERRLKGAEDKSEEGEDNRSSESEEESEGEESEEEERDGDVDQGFREQLMTVLQAGKALGGEDSENEEELGDEAMMALDQSLASLFAEQKLRLQARRDEKNKLQKEKALRRDFQLRVLDLVEVLVTKQPENALVLELLEPLLSLLRRSLRSSSSKQEQDLLHKTARLFTHHLCRARRYCHDLGERAGALHAQVERLVQQAGRQPDSPTALYHFNASLYLLRVLKGNTAEGCVHETQEKQKAGTDPSHMPTGPQAASCLDLNLVTRVYSTALSSFLTKRNSPLTVPMFLSLFSRHPVLCQSLLPLLVQHLTGPVRPRHQACLLLQKTLSMREVRSCFEDPEWKQLMGQVLAKVTENLRVLGEAQTKAQHQQALSSLELLNVLFRTCKHEKLTLDLTVLLGVLQGQQQSLQQGAHSTGSSRLHDLYWQAMKTLGVQRPKLEKKDAKELPSATQSPLSKKRKKKGFLPETKKRKKRKSEDGTPAEDGTPAATGGSQPPSMGRKKRNRTKAKVPAQANGTPTTKSPAPGAPTRSPSTPAKSPKLQKKNQKPSQVNGAPGSPTEPAGQKQHQKALPKKGVLGKSPLSALARKKARLSLVLRSPSLLQSGAKKKAQTLRFTLSSSKK
>sp|Q9Y2X0|MED16_HUMAN Mediator of RNA polymerase II transcription subunit 16 OS=Homo sapiens OX=9606 GN=MED16 PE=1 SV=2
MCDLRRPAAGGMMDLAYVCEWEKWSKSTHCPSVPLACAWSCRNLLAFTMDLRSDDQDLTRMLHLLDTEHPWDLHSLPSEHHEALTCLEWDQSGSRLLSADADGQLKCWSMADHLANSWESSVGSLVEGDPLVALSWLHNGVKLALHVEKSGASSFGEKFSRVKFSPSLTLFGGKPMEGWLAVTVSGLVTVSLLKPSGQVLTSTESLCRLRGRVALADLAFTGGGNLVVATADGSSASPVQFYKVCVSVVSEKCRLDTELLPSLFMRCTTDLNRKDKFPALTHLKFLARDMSEQVLLCASSQTSSLVECWSLRKEGLPVNNLFQQLSPVVGDKQPTLLKWRLLSATNDLDRVSAVALPKLPLSLTNTDLKVASDTQFYPGLGLALAFHDGSVHLVHRLSLQTMAVFYSSAAPRPVDEPAMKRPRTAGPAVHLKAMQLSWTSLALVGLDSHGKLSVLRLSPSMGHPLEVGLALRHLLFLLEYCMVTGYDWWDLLLHVQPSMVQSLVEKLHEEYTRQTAALQQVLSTRLLAMKASLCKLSPCTVTRVCDYHTKLFLLALSSTLKSLLRPHFLNTPDKSPGDRLTELCTKLTDVDLDKVMLNLKTEEFVLDMNTLQALQQLLQWVGDFVLYLLASLPNQGSLLRPGHSFLRDGTSLGMLRELMVVLRLWGLLKPSCLPVYTATSDTQDSMSLLFRLLTKLWLCCRDEGPASEPDEALVDECCLLPSQLLLPSLDWLPASDGLVSRLQPKQPLRLQFGRAPTLPGSAATLQLDGLARAPGQPKLDHLRRLHLGACPTEECKACTRCGCVTMLKSPNRTTAVKQWEQRWLKNCLAVEGRGPDACVTSRASEEAPAFVQLGPQSTHHSPRTPRSLDHLHPEDRP
>sp|Q9Y2X0-2|MED16_HUMAN Isoform 2 of Mediator of RNA polymerase II transcription subunit 16 OS=Homo sapiens OX=9606 GN=MED16
MCDLRRPAAGGMMDLAYVCEWEKWSKSTHCPSVPLACAWSCRNLLAFTMDLRSDDQDLTRMLHLLDTEHPWDLHSLPSEHHEALTCLEWDQSGSRLLSADADGQLKCWSMADHLANSWESSVGSLVEGDPLVALSWLHNGVKLALHVEKSGASSFGEKFSRVKFSPSLTLFGGKPMEGWLAVTVSGLVTVSLLKPSGQVLTSTESLCRLRGRVALADLAFTGGGNLVVATADGSSASPVQFYKVCVSVVSEKCRLDTELLPSLFMRCTTDLNRKDKFPALTHLKFLARDMSEQVLLCASSQTSSLVECWSLRKEGLPVNNLFQQLSPVVGDKQPTLLKWRLLSATNDLDRVSAVALPKLPLSLTNTDLKVASDTQFYPGLGLALAFHDGSVHLVHRLSLQTMAVFYSSAAPRPVDEPAMKRPRTAGPAVHLKAMQLSWTSLALVGLDSHGKLSVLRLSPSMGHPLEVGLALRHLLFLLEYCMVTGYDWWDLLLHVQPSMVQSLVEKLHEEYTRQTAALQQVLSTRLLAMKASLCKLSPCTVTRVCDYHTKLFLLALSSTLKSLLRPHFLNTPDKSPGDRLTELCTKLTDVDLDKVMLNLKTEEFVLDMNTLQALQQLLQWVGDFVLYLLASLPNQGSLLRPGHSFLRDGTSLGMLRELMVVLRLWGLLKPSCLPVYTATSDTQDSMSLLFRLLTKLWLCCRDEGPASEPDEALVDECCLLPSQLLLPSLDWLPASDGLVSRLQPKQPLRLQFGRAPTLPGSAATLQLDGLARAPGQPKLDHLRRLHLGACPTEECKACTRCGCVTMLKSPNRTTAVKQWEQRWLKNCLCGGLWWRVPLSYP
>sp|Q9Y2X0-3|MED16_HUMAN Isoform 3 of Mediator of RNA polymerase II transcription subunit 16 OS=Homo sapiens OX=9606 GN=MED16
MCDLRRPAAGGMMDLAYVCEWEKWSKSTHCPSVPLACAWSCRNLLAFTMDLRSDDQDLTRMLHLLDTEHPWDLHSLPSEHHEALTCLEWDQSGSRLLSADADGQLKCWSMADHLANSWESSVGSLVEGDPLVALSWLHNGVKLALHVEKSGASSFGEKFSRVKFSPSLTLFGGKPMEGWLAVTVSGLVTVSLLKPSGQVLTSTESLCRLRGRVALADLAFTGGGNLVVATADGSSASPVQFYKVCVSVVSEKCRLDTELLPSLFMRCTTDLNRKDKFPALTHLKFLARDMSEQVLLCASSQTSSLVECWSLRKEGLPVNNLFQQLSPVVGDKQPTLLKWRLLSATNDLDRVSAVALPKLPLSLTNTDLKVASDTQFYPGLGLALAFHDGSVHLVHRLSLQTMAVFYSSAAPRPVDEPAMKRPRTAGPAVHLKAMQLSWTSLALVGLDSHGKLSVLRLSPSMGHPLEVGLALRHLLFLLEYCMVTGYDWWDLLLHVQPSMVQSLVEKLHEEYTRQTAALQQVLSTRLLAMKASLCKLSPCTVTRVCDYHTKLFLLALSSTLKSLLRPHFLNTPDKSPGDRLTELCTKLTDVDLDKVMLNLKTEEFVLDMNTLQALQQLLQWVGDFVLYLLASLPNQGSLLRPGHSFLRDGTSLGMLRELMVVLRLWGLLKPSCLPVYTATSDTQDSMSLLFRLLTKLWLCFPSTGPCSVWVLLGWQPLPGRDEGPASEPDEALVDECCLLPSQLLLPSLDWLPASDGLVSRLQPKQPLRLQFGRAPTLPGSAATLQLDGLARAPGQPKLDHLRRLHLGACPTEECKACTRCGCVTMLKSPNRTTAVKQWEQRWLKNCLCGGLWWRVPLSYP
>sp|Q9Y2X0-4|MED16_HUMAN Isoform 4 of Mediator of RNA polymerase II transcription subunit 16 OS=Homo sapiens OX=9606 GN=MED16
MCDLRRPAAGGMMDLAYVCEWEKWSKSTHCPSVPLACAWSCRNLLAFTMDLRSDDQDLTRMLHLLDTEHPWDLHSLPSEHHEALTCLEWDQSGSRLLSADADGQLKCWSMADHLANSWESSVGSLVEGDPLVALSWLHNGVKLALHVEKSGASSFGEKFSRVKFSPSLTLFGGKPMEGWLAVTVSGLVTVSLLKPSGQVLTSTESLCRLRGRVALADLAFTGGGNLVVATADGSSASPVQFYKVCVSVVSEKCRLDTELLPSLFMRCTTDLNRKDKFPALTHLKFLARDMSEQVLLCASSQTSSLVECWSLRKEGLPVNNLFQQLSPVVGDKQPTLLKWRLLSATNDLDRVSAVALPKLPLSLTNTDLKVASDTQFYPGLGLALAFHDGSVHLVHRLSLQTMAVFYSSAAPRPVDEPAMKRPRTAGPAVHLKAMQLSWTSLALVGLDSHGKLSVLRLSPSMGHPLEVGLALRHLLFLLEYCMVTGYDWWDLLLHVQPSMVQSLVEKLHEEYTRQTAALQQVLSTRLLAMKASLCKLSPCTVTRVCDYHTKLFLLALSSTLKSLLRPHFLNTPDKSPGDRLTELCTKLTDVDLDKVMLNLKTEEFVLDMNTLQALQQLLQWVGDFVLYLLASLPNQVAMRAQRASRTRRWWMNAACCPASCLSPAWTGCQPATAWLAACSPSSPFVCSLAGRPRCLAVLPPCSSTASPGPQASPRSTTCGGCTLALAPRRNARPAPGAAVSPCSSRPTEPRR
>sp|Q9Y2X0-5|MED16_HUMAN Isoform 5 of Mediator of RNA polymerase II transcription subunit 16 OS=Homo sapiens OX=9606 GN=MED16
MCDLRRPAAGGMMDLAYVCEWEKWSKSTHCPSVPLACAWSCRNLLAFTMDLRSDDQDLTRMLHLLDTEHPWDLHSLPSEHHEALTCLEWDQSGSRLLSADADGQLKCWSMADHLANSWESSVGSLVEGDPLVALSWLHNGVKLALHVEKSGASSFGEKFSRVKFSPSLTLFGGKPMEGWLAVTVSGLVTVSLLKPSGQVLTSTESLCRLRGRVALADLAFTGGGNLVVATADGSSASPVQFYKVCVSVVSEKCRLDTELLPSLFMRCTTDLNRKDKFPALTHLKFLARDMSEQVLLCASSQTSSLVECWSLRKEGLPVNNLFQQLSPVVGDKQPTLLKWRLLSATNDLDRVSAVALPKLPLSLTNTDLKVASDTQFYPGLGLALAFHDGSVHLVHRLSLQTMAVFYSSAAPRPVDEPAMKRPRTAGPAVHLKAMQLSWTSLALVGLDSHGKLSVLRLSPSMGHPLEVGLALRHLLFLLEYCMVTGYDWWDLLLHVQPSMVQSLVEKLHEEYTRQTAALQQVLSTRLLAMKASLCKLSPCTVTRVCDYHTKLFLLALSSTLKSLLRPHFLNTPDKSPGDRLTELCTKLTDVDLDKVMLNLKTEEFVLDMNTLQALQQLLQWVGDFVLYLLASLPNQPCPTSEPCPTSEPSPTSEPSPTSEPSSP
>sp|Q68D91|MBLC2_HUMAN Metallo-beta-lactamase domain-containing protein 2 OS=Homo sapiens OX=9606 GN=MBLAC2 PE=1 SV=3
MSALEWYAHKSLGDGLFWLQERFYESGNRANLWLVRGSEQDVVLDTGLGLRSLPEYLYSSGLLQDREAKEDAARRPLLAVATHVHFDHSGGLYQFDRVAVHHAEAEALARGDNFETVTWLSDSEVVRTPSPGWRARQFRVQAVQPTLLLQDGDVLNLGDRQLTVMHMPGHSRGSLCLHDKDRKLLFSGDVVYDGSLLDWLPYSRLSDYVGTCERLLELVDRGLVEKVLPGHFNTFGAERLFRLASNYLSKAGLCHKVSTFAMRSLASLALRVTNSRTSP
>sp|Q68D91-2|MBLC2_HUMAN Isoform 2 of Metallo-beta-lactamase domain-containing protein 2 OS=Homo sapiens OX=9606 GN=MBLAC2
MSALEWYAHKSLGDGLFWLQERFYESGNRANLWLVRGSEQDVVLDTGLGLRSLPEYLYSSGLLQDREAKEDAARRPLLAVATHVHFDHSGGLYQFDRVAVHHAEAEALARGDNFETVTWLSDSEVVRTPSPGWRARQFRVQAVQPTLLLQDGNGPPRARALVKGGYWEETVRVPHVADLRGHKGDYFGTSQSHFCFTLP
>sp|Q7Z304|MAMC2_HUMAN MAM domain-containing protein 2 OS=Homo sapiens OX=9606 GN=MAMDC2 PE=1 SV=3
MLLRGVLLALQALQLAGALDLPAGSCAFEESTCGFDSVLASLPWLLNEEGHYLYVDTSFGKQGEKAVLLSPDLQAEEWSCLRLVYQLTTSSESLSDPSQLNLYMRFEDESFDRLLWSAKEPSDSWLLASLDLQNSSKKFKLLLEGVLGQGNTASLALFELKMTTGYCLECDFEENHLCGFVNRWNPNVNWFVGGGSLRNVHSLLPQDHTFKSELGHYMYVDSVYVKHFQEVAQLLSPLTTAPMAGCLSFYYQLQQGNDNVFSLYTRDVAGLYEELWKADRPGNAAWNLAEVEFSAPYPMEVLFEVAFNGPKGGYVALDDLSFSPVHCQNQTELLFSAVEASCNFEQDLCNFYQDKEGPGWTRVKVKPNMYRAGDHTTGLGYYLLANTKFTSQPGYLGRLYGPSLPGNLQYCLRFHYALYGFLKMSDTLAVYLFEENHVVQEKLWSVLESPRGVWMQAELTFKKPMPTKVVFMSLCKSFWDCGLVALDDLTLQLGSCSSSEKLPPPPGECTFEQDECTFTQEKRNRSSWHRRRGETPTSYTGPKGDHTTGVGYYMYLEASHMVYGQKARLLSRPLRGVSGKHCLTFFYHMYGGGTGLLSVYLKKEEDSEESLLWRRRGEQSLSWLRALLEYSCERQHQLLFEALRGVSLRSDLALDDVKFQAGPCGEMEDTTQQSSGYSEDLNELEY
>sp|Q7Z304-2|MAMC2_HUMAN Isoform 2 of MAM domain-containing protein 2 OS=Homo sapiens OX=9606 GN=MAMDC2
MYLEASHMVYGQKARLLSRPLRGVSGKHCLTFFYHMYGGGTGLLSVYLKKEEDSEESLLWRRRGEQSLSWLRALLEYSCERQHQLLFEALRGVSLRSDLALDDVKFQAGPCGEMEDTTQQSSGYSEDLNELEY
>sp|Q9Y316|MEMO1_HUMAN Protein MEMO1 OS=Homo sapiens OX=9606 GN=MEMO1 PE=1 SV=1
MSNRVVCREASHAGSWYTASGPQLNAQLEGWLSQVQSTKRPARALLAPHAGYTYCGSCAAHAYKQVDPSLTRRLFLLGPSHHVPLSRCALSSVDLYRTPLYDLRLDQKLYGELWKTGMFERMSLQTDEDEHSLEMHLPYTAKAMESHKDEFTLLPVLVGALSESKEQEFGKLFSKYLADPSNLFVVSSDFCHWGQRFRYSYYDESQGELYRSLEHLDKMGMSLLEQLDPVSFSNYLKKYHNTLCGRHPLGVLLNALTELQKNGMNMSFSFLNYAQSSQCRNWQDSSVSYAAGALTVH
>sp|Q9Y316-2|MEMO1_HUMAN Isoform 2 of Protein MEMO1 OS=Homo sapiens OX=9606 GN=MEMO1
MSNRVVCREASHAGSWYTASGPQLNAQLEGWLSQVQSTKRPARALLAPRRLFLLGPSHHVPLSRCALSSVDLYRTPLYDLRLDQKLYGELWKTGMFERMSLQTDEDEHSLEMHLPYTAKAMESHKDEFTLLPVLVGALSESKEQEFGKLFSKYLADPSNLFVVSSDFCHWGQRFRYSYYDESQGELYRSLEHLDKMGMSLLEQLDPVSFSNYLKKYHNTLCGRHPLGVLLNALTELQKNGMNMSFSFLNYAQSSQCRNWQDSSVSYAAGALTVH
>sp|Q9Y316-3|MEMO1_HUMAN Isoform 3 of Protein MEMO1 OS=Homo sapiens OX=9606 GN=MEMO1
MPLWRADKCQDVQSASWRPRRADGPQLNAQLEGWLSQVQSTKRPARALLAPHAGYTYCGSCAAHAYKQVDPSLTRRLFLLGPSHHVPLSRCALSSVDLYRTPLYDLRLDQKLYGELWKTGMFERMSLQTDEDEHSLEMHLPYTAKAMESHKDEFTLLPVLVGALSESKEQEFGKLFSKYLADPSNLFVVSSDFCHWGQRFRYSYYDESQGELYRSLEHLDKMGMSLLEQLDPVSFSNYLKKYHNTLCGRHPLGVLLNALTELQKNGMNMSFSFLNYAQSSQCRNWQDSSVSYAAGALTVH
>sp|Q96AX9|MIB2_HUMAN E3 ubiquitin-protein ligase MIB2 OS=Homo sapiens OX=9606 GN=MIB2 PE=1 SV=3
MGWKPSEARGQSQSFQASGLQPRSLKAARRATGRPDRSRAARPTMDPSAHRSRAAPPNMDPDPQAGVQVGMRVVRGVDWKWGQQDGGEGGVGTVVELGRHGSPSTPDRTVVVQWDQGTRTNYRAGYQGAHDLLLYDNAQLGVRHPNLLCDCCKKHGLRGMRWKCRVCLDYDLCTQCYMHNKHELAHAFDRYETAHSRPVTLSPRQGLPRLPLRGLFQGAKVVRGPDWEWGSQDGGEGKPGRVVDLRGWDVETGRSVASVTWADGTTNVYRVGHKGKVDLKCVGEAAGGFYYKDHLPRLGKPAELQRRVSADSQPFQHGDKVKCLLDTDVLREMQEGHGGWNPRMAEFLGQTGTVHRLTDRGDVRVQFNHETRWTFHPGALTKHHSFWVGDVVRVLGDLDTVKRLQAGHGEWTDDMAPALGRVGKVVKVFGDGNLRVAVAGQRWTFSPSCLVAYRPEEDANLDVAERARENKSSLSVALDKLRAQKSDPEHPGRLVVEVALGNAARALDLLRRRPEQVDTKNQGRTALQVAAYLGQVELLRLLLQARAGVDLPDDEGNTALHYAALGNQPEATRVLLSAGCRADALNSTQSTALHVAVQRGFLEVVRALCERGCDVNLPDAHSDTPLHSALSAGTGASGLVEVLTEVPNLDVTATNSQGFTLLHHASLKGHALAVRKLLARARQLVDAKKEDGFTALHLAALNNHREVAQLLLREGRCDVNVRNRKLQSPLHLAVQQAHVGLVPLLVDAGCSVNAEDEEGDTALHVALQRHQLLPLVADGAGGDPGPLQLLSRLQASGLPGSAELTVGAAVACFLALEGADVSYTNHRGRSPLDLAAEGRVLKALQGCAQRFRERQAGGGAAPGPRQTLGTPNTVTNLHVGAAPGPEAAECLVCSELALLVLFSPCQHRTVCEECARRMKKCLRCQVVVSKKLRPDGSEVASAAPAPGPPRQLVEELQSRYRQMEERLTCPLCLDSHLRLVFQCGHGACAPCGSALSACPLCRQPLRDRLQLFV
>sp|Q96AX9-2|MIB2_HUMAN Isoform 2 of E3 ubiquitin-protein ligase MIB2 OS=Homo sapiens OX=9606 GN=MIB2
MGWKPSEARGQSQSFQASGLQPRSLKAARRATGRPDRSRAAPPNMDPDPQAGVQVGMRVVRGVDWKWGQQDGGEGGVGTVVELGRHGSPSTPDRTVVVQWDQGTRTNYRAGYQGAHDLLLYDNAQLGVRHPNLLCDCCKKHGLRGMRWKCRVCLDYDLCTQCYMHNKHELAHAFDRYETAHSRPVTLSPRQGLPRLPLRGLFQGAKVVRGPDWEWGSQDGGEGKPGRVVDLRGWDVETGRSVASVTWADGTTNVYRVGHKGKVDLKCVGEAAGGFYYKDHLPRLGKPAELQRRVSADSQPFQHGDKVKCLLDTDVLREMQEGHGGWNPRMAEFLGQTGTVHRLTDRGDVRVQFNHETRWTFHPGALTKHHSFWVGDVVRVLGDLDTVKRLQAGHGEWTDDMAPALGRVGKVVKVFGDGNLRVAVAGQRWTFSPSCLVAYRPEEDANLDVAERARENKSSLSVALDKLRAQKSDPEHPGRLVVEVALGNAARALDLLRRRPEQVDTKNQGRTALQVAAYLGQVELLRLLLQARAGVDLPDDEGNTALHYAALGNQPEATRVLLSAGCRADALNSTQSTALHVAVQRGFLEVVRALCERGCDVNLPDAHSDTPLHSALSAGTGASGLVEVLTEVPNLDVTATNSQGFTLLHHASLKGHALAVRKLLARARQLVDAKKEDGFTALHLAALNNHREVAQLLLREGRCDVNVRNRKLQSPLHLAVQQAHVGLVPLLVDAGCSVNAEDEEGDTALHVALQRHQLLPLVADGAGGDPGPLQLLSRLQASGLPGSAELTVGAAVACFLALEGADVSYTNHRGRSPLDLAAEGRVLKALQGCAQRFRERQAGGGAAPGPRQTLGTPNTVTNLHVGAAPGPEAAECLVCSELALLVLFSPCQHRTVCEECARRMKKCLRCQVVVSKKLRPDGSEVASAAPAPGPPRQLVEELQSRYRQMEERLTCPLCLDSHLRLVFQCGHGACAPCGSALSACPLCRQPLRDRLQLFV
>sp|Q96AX9-3|MIB2_HUMAN Isoform 3 of E3 ubiquitin-protein ligase MIB2 OS=Homo sapiens OX=9606 GN=MIB2
MGWKPSEARGQSQSFQASGLQPRSLKAARRATGRPDRSRAARPTMDPSAHRSRAAPPNMDPDPQAGVQVGMRVVRGVDWKWGQQDGGEGGVGTVVELGRHGSPSTPDRTVVVQWDQGTRTNYRAGYQGAHDLLLYDNAQLGVRHPNLLCDCCKKHGLRGMRWKCRVCLDYDLCTQCYMHNKHELAHAFDRYETAHSRPVTLSPRQGLPRLPLRGLFQGAKVVRGPDWEWGSQDGGEGKPGRVVDLRGWDVETGRSVASVTWADGTTNVYRVGHKGKVDLKCVGEAAGGFYYKDHLPRLGKPAELQRRVSADSQPFQHGDKVKCLLDTDVLREMQEGHGGWNPRMAETGTVHRLTDRGDVRVQFNHETRWTFHPGALTKHHSFWVGDVVRVLGDLDTVKRLQAGHGEWTDDMAPALGRVGKVVKVFGDGNLRVAVAGQRWTFSPSCLVAYRPEEDANLDVAERARENKSSLSVALDKLRAQKSDPEHPGRLVVEVALGNAARALDLLRRRPEQVDTKNQGRTALQVAAYLGQVELLRLLLQARAGVDLPDDEGNTALHYAALGNQPEATRVLLSAGCRADALNSTQSTALHVAVQRGFLEVVRALCERGCDVNLPDAHSDTPLHSALSAGTGASGLVEVLTEVPNLDVTATNSQGFTLLHHASLKGHALAVRKLLARARQLVDAKKEDGFTALHLAALNNHREVAQLLLREGRCDVNVRNRKLQSPLHLAVQQAHVGLVPLLVDAGCSVNAEDEEGDTALHVALQRHQLLPLVADGAGGDPGPLQLLSRLQASGLPGSAELTVGAAVACFLALEGADVSYTNHRGRSPLDLAAEGRVLKALQGCAQRFRERQAGGGAAPGPRQTLGTPNTVTNLHVGAAPGPEAAECLVCSELALLVLFSPCQHRTVCEECARRMKKCLRCQVVVSKKLRPDGSEVASAAPAPGPPRQLVEELQSRYRQMEERLTCPLCLDSHLRLVFQCGHGACAPCGSALSACPLCRQPLRDRLQLFV
>sp|Q96AX9-4|MIB2_HUMAN Isoform 4 of E3 ubiquitin-protein ligase MIB2 OS=Homo sapiens OX=9606 GN=MIB2
MGWKPSEARGQSQSFQASGLQPRSLKAARRATGRPDRSRAARPTMDPSAHRSRAAPPNMDPDPQAGVQVGMRVVRGVDWKWGQQDGGEGGVGTVVELGRHGSPSTPDRTVVVQWDQGTRTNYRAGYQGAHDLLLYDNAQLGVRHPNLLCDCCKKHGLRGMRWKCRVCLDYDLCTQCYMHNKHELAHAFDRYETAHSRPVTLSPRQGLPRLPLRGLFQGAKVVRGPDWEWGSQDGKPAELQRRVSADSQPFQHGDKVKCLLDTDVLREMQEGHGGWNPRMAEFLGQTGTVHRLTDRGDVRVQFNHETRWTFHPGALTKHHSFWVGDVVRVLGDLDTVKRLQAGHGEWTDDMAPALGRVGKVVKVFGDGNLRVAVAGQRWTFSPSCLVAYRPEEDANLDVAERARENKSSLSVALDKLRAQKSDPEHPGRLVVEVALGNAARALDLLRRRPEQVDTKNQGRTALQVAAYLGQVELLRLLLQARAGVDLPDDEGNTALHYAALGNQPEATRVLLSAGCRADALNSTQSTALHVAVQRGFLEVVRALCERGCDVNLPDAHSDTPLHSALSAGTGASGLVEVLTEVPNLDVTATNSQGFTLLHHASLKGHALAVRKLLARARQLVDAKKEDGFTALHLAALNNHREVAQLLLREGRCDVNVRNRKLQSPLHLAVQQAHVGLVPLLVDAGCSVNAEDEEGDTALHVALQRHQLLPLVADGAGGDPGPLQLLSRLQASGLPGSAELTVGAAVACFLALEGADVSYTNHRGRSPLDLAAEGRVLKALQGCAQRFRERQAGGGAAPGPRQTLGTPNTVTNLHVGAAPGPEAAECLVCSELALLVLFSPCQHRTVCEECARRMKKCLRCQVVVSKKLRPDGSEVASAAPAPGPPRQLVEELQSRYRQMEERLTCPLCLDSHLRLVFQCGHGACAPCGSALSACPLCRQPLRDRLQLFV
>sp|Q96AX9-5|MIB2_HUMAN Isoform 5 of E3 ubiquitin-protein ligase MIB2 OS=Homo sapiens OX=9606 GN=MIB2
MGWKPSEARGQSQSFQASGLQPRSLKAARRATGRPDRSRAARPTMDPSAHRSRAAPPNMDPDPQAGVQVGMRVVRGVDWKWGQQDGGEGGVGTVVELGRHGSPSTPDRTVVVQWDQGTRTNYRAGYQGAHDLLLYDNAQLGVRHPNLLCDCCKKHGLRGMRWKCRVCLDYDLCTQCYMHNKHELAHAFDRYETAHSRPVTLSPRQGLPRLPLRGLFQGAKVVRGPDWEWGSQDGGEGKPGRVVDLRGWDVETGRSVASVTWADGTTNVYRVGHKGKVDLKCVGEAAGGFYYKDHLPRLGKPAELQRRVSADSQPFQHGDKVKCLLDTDVLREMQEGHGGWNPRMAEFLGQTGTVHRLTDRGDVRVQFNHETRWTFHPGALTKALGRVGKVVKVFGDGNLRVAVAGQRWTFSPSCLVAYRPEEDANLDVAERARENKSSLSVALDKLRAQKSDPEHPGRLVVEVALGNAARALDLLRRRPEQVDTKNQGRTALQVAAYLGQVELLRLLLQARAGVDLPDDEGNTALHYAALGNQPEATRVLLSAGCRADALNSTQSTALHVAVQRGFLEVVRALCERGCDVNLPDAHSDTPLHSALSAGTGASGLVEVLTEVPNLDVTATNSQGFTLLHHASLKGHALAVRKLLARARQLVDAKKEDGFTALHLAALNNHREVAQLLLREGRCDVNVRNRKLQSPLHLAVQQAHVGLVPLLVDAGCSVNAEDEEGDTALHVALQRHQLLPLVADGAGGDPGPLQLLSRLQASGLPGSAELTVGAAVACFLALEGADVSYTNHRGRSPLDLAAEGRVLKALQGCAQRFRERQAGGGAAPGPRQTLGTPNTVTNLHVGAAPGPEAAECLVCSELALLVLFSPCQHRTVCEECARRMKKCLRCQVVVSKKLRPDGSEVASAAPAPGPPRQLVEELQSRYRQMEERLTCPLCLDSHLRLVFQCGHGACAPCGSALSACPLCRQPLRDRLQLFV
>sp|Q96AX9-10|MIB2_HUMAN Isoform 10 of E3 ubiquitin-protein ligase MIB2 OS=Homo sapiens OX=9606 GN=MIB2
MDPDPQAGVQVGMRVVRGVDWKWGQQDGGEGGVGTVVELGRHGSPSTPDRTVVVQWDQGTRTNYRAGYQGAHDLLLYDNAQLGVRHPNLLCDCCKKHGLRGMRWKCRVCLDYDLCTQCYMHNKHELAHAFDRYETAHSRPVTLSPRQGLPRLPLRGLFQGAKVVRGPDWEWGSQDGKPAELQRRVSADSQPFQHGDKVKCLLDTDVLREMQEGHGGWNPRMAEFLGQTGTVHRLTDRGDVRVQFNHETRWTFHPGALTKHHSFWVGDVVRVLGDLDTVKRLQAGHGEWTDDMAPALGRVGKVVKVFGDGNLRVAVAGQRWTFSPSCLVAYRPEEDANLDVAERARENKSSLSVALDKLRAQKSDPEHPGRLVVEVALGNAARALDLLRRRPEQVDTKNQGRTALQVAAYLGQVELLRLLLQARAGVDLPDDEGNTALHYAALGNQPEATRVLLSAGCRADALNSTQSTALHVAVQRGFLEVVRALCERGCDVNLPDAHSDTPLHSALSAGTGASGLVEVLTEVPNLDVTATNSQGFTLLHHASLKGHALAVRKLLARARQLVDAKKEDGFTALHLAALNNHREVAQLLLREGRCDVNVRNRKLQSPLHLAVQQAHVGLVPLLVDAGCSVNAEDEEGDTALHVALQRHQLLPLVADGAGGDPGPLQLLSRLQASGLPGSAELTVGAAVACFLALEGADVSYTNHRGRSPLDLAAEGRVLKALQGCAQRFRVRAQDEEVHQVPGGRQQETAPRRL
>sp|Q96AX9-7|MIB2_HUMAN Isoform 7 of E3 ubiquitin-protein ligase MIB2 OS=Homo sapiens OX=9606 GN=MIB2
MRWKCRVCLDYDLCTQCYMHNKHELAHAFDRYETAHSRPVTLSPRQGLPRLPLRGLFQGAKVVRGPDWEWGSQDGGEGKPGRVVDLRGWDVETGRSVASVTWADGTTNVYRVGHKGKVDLKCVGEAAGGFYYKDHLPRLGKPAELQRRVSADSQPFQHGDKVKCLLDTDVLREMQEGHGGWNPRMAEFLGQTGTVHRLTDRGDVRVQFNHETRWTFHPGALTKHHSFWVGDVVRVLGDLDTVKRLQAGHGEWTDDMAPALGRVGKVVKVFGDGNLRVAVAGQRWTFSPSCLVAYRPEEDANLDVAERARENKSSLSVALDKLRAQKSDPEHPGRLVVEVALGNAARALDLLRRRPEQVDTKNQGRTALQVAAYLGQVELLRLLLQARAGVDLPDDEGNTALHYAALGNQPEATRVLLSAGCRADALNSTQSTALHVAVQRGFLEVVRALCERGCDVNLPDAHSDTPLHSALSAGTGASGLVEVLTEVPNLDVTATNSQGFTLLHHASLKGHALAVRKLLARARQLVDAKKEDGFTALHLAALNNHREVAQLLLREGRCDVNVRNRKLQSPLHLAVQQAHVGLVPLLVDAGCSVNAEDEEGDTALHVALQRHQLLPLVADGAGGDPGPLQLLSRLQASGLPGSAELTVGAAVACFLALEGADVSYTNHRGRSPLDLAAEGRVLKALQGCAQRFRERQAGGGAAPGPRQTLGTPNTVTNLHVGAAPGPEAAECLVCSELALLVLFSPCQHRTVCEECARRMKKCLRCQVVVSKKLRPDGSEVASAAPAPGPPRQLVEELQSRYRQMEERLTCPLCLDSHLRLVFQCGHGACAPCGSALSACPLCRQPLRDRLQLFV
>sp|Q96AX9-8|MIB2_HUMAN Isoform 8 of E3 ubiquitin-protein ligase MIB2 OS=Homo sapiens OX=9606 GN=MIB2
MDPDPQAGVQVGMRVVRGVDWKWGQQDGGEGGVGTVVELGRHGSPSTPDRTVVVQWDQGTRTNYRAGYQGAHDLLLYDNAQLGVRHPNLLCDCCKKHGLRGMRWKCRVCLDYDLCTQCYMHNKHELAHAFDRYETAHSRPVTLSPRQGLPRLPLRGLFQGAKVVRGPDWEWGSQDGGEGKPGRVVDLRGWDVETGRSVASVTWADGTTNVYRVGHKGKVDLKCVGEAAGGFYYKDHLPRLGKPAELQRRVSADSQPFQHGDKVKCLLDTDVLREMQEGHGGWNPRMAEFLGQTGTVHRLTDRGDVRVQFNHETRWTFHPGALTKHHSFWVGDVVRVLGDLDTVKRLQAGHGEWTDDMAPALGRVGKVVKVFGDGNLRVAVAGQRWTFSPSCLVAYRPEEDANLDVAERARENKSSLSVALDKLRAQKSDPEHPGRLVVEVALGNAARALDLLRRRPEQVDTKNQGRTALQVAAYLGQVELLRLLLQARAGVDLPDDEGNTALHYAALGNQPEATRVLLSAGCRADALNSTQSTALHVAVQRGFLEVVRALCERGCDVNLPDAHSDTPLHSALSAGTGASGLVEVLTEVPNLDVTATNSQGFTLLHHASLKGHALAVRKLLARARQLVDAKKEDGFTALHLAALNNHREVAQLLLREGRCDVNVRNRKLQSPLHLAVQQAHVGLVPLLVDAGCSVNAEDEEGDTALHVALQRHQLLPLVADGAGGDPGPLQLLSRLQASGLPGSAELTVGAAVACFLALEGADVSYTNHRGRSPLDLAAEGRVLKALQGCAQRFRERQAGRGR
>sp|Q96AX9-9|MIB2_HUMAN Isoform 9 of E3 ubiquitin-protein ligase MIB2 OS=Homo sapiens OX=9606 GN=MIB2
MGWKPSEARGQSQSFQASGLQPRSLKAARRATGRPDRSRAARPTMDPSAHRSRAAPPNMDPDPQAGVQVGMRVVRGVDWKWGQQDGGEGGVGTVVELGRHGSPSTPDRTVVVQWDQGTRTNYRAGYQGAHDLLLYDNAQLGVRHPNLLCDCCKKHGLRGMRWKCRVCLDYDLCTQCYMHNKHELAHAFDRYETAHSRPVTLSPRQGLPRLPLRGLFQGAKVVRGPDWEWGSQDGGEGKPGRVVDLRGWDVETGRSVASVTWADGTTNVYRVGHKGKVDLKCVGEAAGGFYYKDHLPRLGKPAELQRRVSADSQPFQHGDKVKCLLDTDVLREMQEGHGGWNPRMAEFLGQTGTVHRLTDRGDVRVQFNHETRWTFHPGALTKHHSFWVGDVVRVLGDLDTVKRLQAGHGEWTDDMAPALGRVGKVVKVFGDGNLRVAVAGQRWTFSPSCLVAYRPEEDANLDVAERARENKSSLSVALDKLRAQKSDPEHPGRLVVEVALGNAARALDLLRRRPEQVDTKNQGRTALQVAAYLGQVELLRLLLQARAGVDLPDDEGNTALHYAALGNQPEATRVLLSAGCRADALNSTQSTALHVAVQRGFLEVVRALCERGCDVNLPDAHSDTPLHSALSAGTGASGLVEVLTEVPNLDVTATNSQGFTLLHHASLKGHAL
>sp|Q96AX9-6|MIB2_HUMAN Isoform 6 of E3 ubiquitin-protein ligase MIB2 OS=Homo sapiens OX=9606 GN=MIB2
MGWKPSEARGQSQSFQASGLQPRSLKAARRATGRPDRSRAARPTMDPSAHRSRAAPPNMDPDPQAGVQVGMRVVRGVDWKWGQQDGGEGGVGTVVELGRHGSPSTPDRTVVVQWDQGTRTNYRAGYQGAHDLLLYDNAQLGVRHPNLLCDCCKKHGLRGMRWKCRVCLDYDLCTQCYMHNKHELAHAFDRYETAHSRPVTLSPRQGLPRLPLRGLFQGAKVVRGPDWEWGSQDGGEGKPGRVVDLRGWDVETGRSVASVTWADGTTNVYRVGHKGKVDLKCVGEAAGGFYYKDHLPRLGKPAELQRRVSADSQPFQHGDKVKCLLDTDVLREMQEGHGGWNPRMAEHHSFWVGDVVRVLGDLDTVKRLQAGHGEWTDDMAPALGRVGKVVKVFGDGNLRVAVAGQRWTFSPSCLVAYRPEEDANLDVAERARENKSSLSVALDKLRAQKSDPEHPGRLVVEVALGNAARALDLLRRRPEQVDTKNQGRTALQVAAYLGQVELLRLLLQARAGVDLPDDEGNTALHYAALGNQPEATRVLLSAGCRADALNSTQSTALHVAVQRGFLEVVRALCERGCDVNLPDAHSDTPLHSALSAGTGASGLVEVLTEVPNLDVTATNSQGFTLLHHASLKGHALAVRKLLARARQLVDAKKEDGFTALHLAALNNHREVAQLLLREGRCDVNVRNRKLQSPLHLAVQQAHVGLVPLLVDAGCSVNAEDEEGDTALHVALQRHQLLPLVADGAGGDPGPLQLLSRLQASGLPGSAELTVGAAVACFLALEGADVSYTNHRGRSPLDLAAEGRVLKALQGCAQRFRERQAGGGAAPGPRQTLGTPNTVTNLHVGAAPGPEAAECLVCSELALLVLFSPCQHRTVCEECARRMKKCLRCQVVVSKKLRPDGSEVASAAPAPGPPRQLVEELQSRYRQMEERLTCPLCLDSHLRLVFQCGHGACAPCGSALSACPLCRQPLRDRLQLFV
>sp|Q96AX9-11|MIB2_HUMAN Isoform 11 of E3 ubiquitin-protein ligase MIB2 OS=Homo sapiens OX=9606 GN=MIB2
MAGALRRGRALGSRPSGPTVSSRRSPQCPVAQEGLGARSRPRVAPRSLARCGPSSRLMGWKPSEARGQSQSFQASGLQPRSLKAARRATGRPDRSRAAPPNMDPDPQAGVQVGMRVVRGVDWKWGQQDGGEGGVGTVVELGRHGSPSTPDRTVVVQWDQGTRTNYRAGYQGAHDLLLYDNAQLGVRHPNLLCDCCKKHGLRGMRWKCRVCLDYDLCTQCYMHNKHELAHAFDRYETAHSRPVTLSPRQGLPRLPLRGLFQGAKVVRGPDWEWGSQDGGEGKPGRVVDLRGWDVETGRSVASVTWADGTTNVYRVGHKGKVDLKCVGEAAGGFYYKDHLPRLGKPAELQRRVSADSQPFQHGDKVKCLLDTDVLREMQEGHGGWNPRMAEFLGQTGTVHRLTDRGDVRVQFNHETRWTFHPGALTKHHSFWVGDVVRVLGDLDTVKRLQAGHGEWTDDMAPALGRVGKVVKVFGDGNLRVAVAGQRWTFSPSCLVAYRPEEDANLDVAERARENKSSLSVALDKLRAQKSDPEHPGRLVVEVALGNAARALDLLRRRPEQVDTKNQGRTALQVAAYLGQVELLRLLLQARAGVDLPDDEGNTALHYAALGNQPEATRVLLSAGCRADALNSTQSTALHVAVQRGFLEVVRALCERGCDVNLPDAHSDTPLHSALSAGTGASGLVEVLTEVPNLDVTATNSQGFTLLHHASLKGHALAVRKLLARARQLVDAKKEDGFTALHLAALNNHREVAQLLLREGRCDVNVRNRKLQSPLHLAVQQAHVGLVPLLVDAGCSVNAEDEEGDTALHVALQRHQLLPLVADGAGGDPGPLQLLSRLQASGLPGSAELTVGAAVACFLALEGADVSYTNHRGRSPLDLAAEGRVLKALQGCAQRFRERQAGGGAAPGPRQTLGTPNTVTNLHVGAAPGPEAAECLVCSELALLVLFSPCQHRTVCEECARRMKKCLRCQVVVSKKLRPDGSEVASAAPAPGPPRQLVEELQSRYRQMEERLTCPLCLDSHLRLVFQCGHGACAPCGSALSACPLCRQPLRDRLQLFV
>sp|Q96AX9-12|MIB2_HUMAN Isoform 12 of E3 ubiquitin-protein ligase MIB2 OS=Homo sapiens OX=9606 GN=MIB2
MAGALRRGRALGSRPSGPTVSSRRSPQCPVAQEGLGARSRPRVAPRSLARCGPSSRLMGWKPSEARGQSQSFQASGLQPRSLKAARRATGRPDRSRAARPTMDPSAHRSRAAPPNMDPDPQAGVQVGMRVVRGVDWKWGQQDGGEGGVGTVVELGRHGSPSTPDRTVVVQWDQGTRTNYRAGYQGAHDLLLYDNAQLGVRHPNLLCDCCKKHGLRGMRWKCRVCLDYDLCTQCYMHNKHELAHAFDRYETAHSRPVTLSPRQGLPRLPLRGLFQGAKVVRGPDWEWGSQDGKPAELQRRVSADSQPFQHGDKVKCLLDTDVLREMQEGHGGWNPRMAEFLGQTGTVHRLTDRGDVRVQFNHETRWTFHPGALTKHHSFWVGDVVRVLGDLDTVKRLQAGHGEWTDDMAPALGRVGKVVKVFGDGNLRVAVAGQRWTFSPSCLVAYRPEEDANLDVAERARENKSSLSVALDKLRAQKSDPEHPGRLVVEVALGNAARALDLLRRRPEQVDTKNQGRTALQVAAYLGQVELLRLLLQARAGVDLPDDEGNTALHYAALGNQPEATRVLLSAGCRADALNSTQSTALHVAVQRGFLEVVRALCERGCDVNLPDAHSDTPLHSALSAGTGASGLVEVLTEVPNLDVTATNSQGFTLLHHASLKGHALAVRKLLARARQLVDAKKEDGFTALHLAALNNHREVAQLLLREGRCDVNVRNRKLQSPLHLAVQQAHVGLVPLLVDAGCSVNAEDEEGDTALHVALQRHQLLPLVADGAGGDPGPLQLLSRLQASGLPGSAELTVGAAVACFLALEGADVSYTNHRGRSPLDLAAEGRVLKALQGCAQRFRERQAGGGAAPGPRQTLGTPNTVTNLHVGAAPGPEAAECLVCSELALLVLFSPCQHRTVCEECARRMKKCLRCQVVVSKKLRPDGSEVASAAPAPGPPRQLVEELQSRYRQMEERLTCPLCLDSHLRLVFQCGHGACAPCGSALSACPLCRQPLRDRLQLFV
>sp|Q96AX9-13|MIB2_HUMAN Isoform 13 of E3 ubiquitin-protein ligase MIB2 OS=Homo sapiens OX=9606 GN=MIB2
MAGALRRGRALGSRPSGPTVSSRRSPQCPVAQEGLGARSRPRVAPRSLARCGPSSRLMGWKPSEARGQSQSFQASGLQPRSLKAARRATGRPDRSRAARPTMDPSAHRSRAAPPNMDPDPQAGVQVGMRVVRGVDWKWGQQDGGEGGVGTVVELGRHGSPSTPDRTVVVQWDQGTRTNYRAGYQGAHDLLLYDNAQLGVRHPNLLCDCCKKHGLRGMRWKCRVCLDYDLCTQCYMHNKHELAHAFDRYETAHSRPVTLSPRQGLPRLPLRGLFQGAKVVRGPDWEWGSQDGGEGKPGRVVDLRGWDVETGRSVASVTWADGTTNVYRVGHKGKVDLKCVGEAAGGFYYKDHLPRLGKPAELQRRVSADSQPFQHGDKVKCLLDTDVLREMQEGHGGWNPRMAETGTVHRLTDRGDVRVQFNHETRWTFHPGALTKHHSFWVGDVVRVLGDLDTVKRLQAGHGEWTDDMAPALGRVGKVVKVFGDGNLRVAVAGQRWTFSPSCLVAYRPEEDANLDVAERARENKSSLSVALDKLRAQKSDPEHPGRLVVEVALGNAARALDLLRRRPEQVDTKNQGRTALQVAAYLGQVELLRLLLQARAGVDLPDDEGNTALHYAALGNQPEATRVLLSAGCRADALNSTQSTALHVAVQRGFLEVVRALCERGCDVNLPDAHSDTPLHSALSAGTGASGLVEVLTEVPNLDVTATNSQGFTLLHHASLKGHALAVRKLLARARQLVDAKKEDGFTALHLAALNNHREVAQLLLREGRCDVNVRNRKLQSPLHLAVQQAHVGLVPLLVDAGCSVNAEDEEGDTALHVALQRHQLLPLVADGAGGDPGPLQLLSRLQASGLPGSAELTVGAAVACFLALEGADVSYTNHRGRSPLDLAAEGRVLKALQGCAQRFRERQAGGGAAPGPRQTLGTPNTVTNLHVGAAPGPEAAECLVCSELALLVLFSPCQHRTVCEECARRMKKCLRCQVVVSKKLRPDGSEVASAAPAPGPPRQLVEELQSRYRQMEERLTCPLCLDSHLRLVFQCGHGACAPCGSALSACPLCRQPLRDRLQLFV
>sp|Q96AX9-14|MIB2_HUMAN Isoform 14 of E3 ubiquitin-protein ligase MIB2 OS=Homo sapiens OX=9606 GN=MIB2
MAGALRRGRALGSRPSGPTVSSRRSPQCPVAQEGLGARSRPRVAPRSLARCGPSSRLMGWKPSEARGQSQSFQASGLQPRSLKAARRATGRPDRSRAARPTMDPSAHRSRAAPPNMDPDPQAGVQVGMRVVRGVDWKWGQQDGGEGGVGTVVELGRHGSPSTPDRTVVVQWDQGTRTNYRAGYQGAHDLLLYDNAQLGVRHPNLLCDCCKKHGLRGMRWKCRVCLDYDLCTQCYMHNKHELAHAFDRYETAHSRPVTLSPRQGLPRLPLRGLFQGAKVVRGPDWEWGSQDGGEGKPGRVVDLRGWDVETGRSVASVTWADGTTNVYRVGHKGKVDLKCVGEAAGGFYYKDHLPRLGKPAELQRRVSADSQPFQHGDKVKCLLDTDVLREMQEGHGGWNPRMAEFLGQTGTVHRLTDRGDVRVQFNHETRWTFHPGALTKHHSFWVGDVVRVLGDLDTVKRLQAGHGEWTDDMAPALGRVGKVVKVFGDGNLRVAVAGQRWTFSPSCLVAYRPEEDANLDVAERARENKSSLSVALDKLRAQKSDPEHPGRLVVEVALGNAARALDLLRRRPEQVDTKNQGRTALQVAAYLGQVELLRLLLQARAGVDLPDDEGNTALHYAALGNQPEATRVLLSAGCRADALNSTQSTALHVAVQRGFLEVVRALCERGCDVNLPDAHSDTPLHSALSAGTGASGLVEVLTEVPNLDVTATNSQGFTLLHHASLKGHALAVRKLLARARQLVDAKKEDGFTALHLAALNNHREVAQLLLREGRCDVNVRNRKLQSPLHLAVQQAHVGLVPLLVDAGCSVNAEDEEGDTALHVALQRHQLLPLVADGAGGDPGPLQLLSRLQASGLPGSAELTVGAAVACFLALEGADVSYTNHRGRSPLDLAAEGRVLKALQGCAQRFRERQAGGGAAPGPRQTLGTPNTVTNLHVGAAPGPEAAECLVCSELALLVLFSPCQHRTVCEECARRMKKCLRCQVVVSKKLRPDGSEVASAAPAPGPPRQLVEELQSRYRQMEERLTCPLCLDSHLRLVFQCGHGACAPCGSALSACPLCRQPLRDRLQLFV
>sp|Q9GZY8|MFF_HUMAN Mitochondrial fission factor OS=Homo sapiens OX=9606 GN=MFF PE=1 SV=1
MSKGTSSDTSLGRVSRAAFPSPTAAEMAELSRLQYEMEYTEGLSQRMRVPEKLKVAPPNADLEQGFQEGVPNASVLMQVPERLVVAGNNEDVSFSRPADLDLLQSTPFKPLALKTPPRVLTLSERPLDFLDLERPPTTPQNEELRAVGRLKRERSMSENAVRQNGQLVRNDSLWHRSDSAPRNKLSRFQAPLSAPEYTVTPSPQQARVCPPHMLPEDGANLSSARGLLSLLQSSTRRAYQQLLDVLDENRRPVLRGGSAAATSNPHHDNVRYGLSNLDTTLEGTSDDLTVVDAASLRRQLLKLNRRLQLLEEENKERAKREMVMYSLTVAFWLLNSWLWFRR
>sp|Q9GZY8-2|MFF_HUMAN Isoform 2 of Mitochondrial fission factor OS=Homo sapiens OX=9606 GN=MFF
MAELSRLQYEMEYTEGLSQRMRVPEKLKVAPPNADLEQGFQEGVPNASVLMQVPERLVVAGNNEDVSFSRPADLDLLQSTPFKPLALKTPPRVLTLSERPLDFLDLERPPTTPQNEELRAVGRLKRERSMSENAVRQNGQLVRNDSLVTPSPQQARVCPPHMLPEDGANLSSARGLLSLLQSSTRRAYQQLLDVLDENRRPVLRGGSAAATSNPHHDNVRYGLSNLDTTLEGTSDDLTVVDAASLRRQLLKLNRRLQLLEEENKERAKREMVMYSLTVAFWLLNSWLWFRR
>sp|Q9GZY8-3|MFF_HUMAN Isoform 3 of Mitochondrial fission factor OS=Homo sapiens OX=9606 GN=MFF
MAELSRLQYEMEYTEGLSQRMRVPEKLKVAPPNADLEQGFQEGVPNASVLMQVPERLVVAGNNEDVSFSRPADLDLLQSTPFKPLALKTPPRVLTLSERPLDFLDLERPPTTPQNEELRAVGRLKRERSMSENAVRQNGQLVRNDSLWHRSDSAPRNKLSRFQAPLSAPEYTYGLSNLDTTLEGTSDDLTVVDAASLRRQLLKLNRRLQLLEEENKERAKREMVMYSLTVAFWLLNSWLWFRR
>sp|Q9GZY8-4|MFF_HUMAN Isoform 4 of Mitochondrial fission factor OS=Homo sapiens OX=9606 GN=MFF
MAELSRLQYEMEYTEGLSQRMRVPEKLKVAPPNADLEQGFQEGVPNASVLMQVPERLVVAGNNEDVSFSRPADLDLLQSTPFKPLALKTPPRVLTLSERPLDFLDLERPPTTPQNEELRAVGRLKRERSMSENAVRQNGQLVRNDSLYGLSNLDTTLEGTSDDLTVVDAASLRRQLLKLNRRLQLLEEENKERAKREMVMYSLTVAFWLLNSWLWFRR
>sp|Q9GZY8-5|MFF_HUMAN Isoform 5 of Mitochondrial fission factor OS=Homo sapiens OX=9606 GN=MFF
MAELSRLQYEMEYTEGLSQRMRVPEKLKVAPPNADLEQGFQEGVPNASVLMQVPERLVVAGNNEDVSFSRPADLDLLQSTPFKPLALKTPPRVLTLSERPLDFLDLERPPTTPQNEELRAVGRLKRERSMSENAVRQNGQLVRNDSLPVLRGGSAAATSNPHHDNVRYGLSNLDTTLEGTSDDLTVVDAASLRRQLLKLNRRLQLLEEENKERAKREMVMYSLTVAFWLLNSWLWFRR
>sp|Q2KHM9|MOONR_HUMAN Protein moonraker OS=Homo sapiens OX=9606 GN=KIAA0753 PE=1 SV=3
MGPGQPASTCVHLAPRTQLDGRSDPKVLQTQNQLQFNRNVPTHSSNLALRYSCPHALRLEKLKHSYNESYHCKDADCRVGPDLGSSVSFSVLSQERLSYAVHLARRDVKRRQFEKHLKEHHLRSQPQSSQKCGHTKYKLPDHRVERKESKSQAACQCSHQPSKVELSSSGAKVYLYSSHPGQSDLTVPNSPPTHDPGLQPHPRLGDHKNLSEQKSLLEVQRLQKELSSCLHKLEEVTKKDRLEEALDPDEERRLRLRRQEQAARSARMLYVLQQQVKELQEELDKLSPHKLKHTKKSWAMSKLAAAHRGALRALQMFVTQFTDRGEHPLPARCKELGSLLRQLSLCSVKLDADPSVPDVVLDLLQQLEALESLLEKKLSPKKVKKCFSELRSRFPLGSQKALERWPSTSPKGERRPLTAKDTFPQETSRPSVAKQLLADKYQPDTELPETQRLQSELDVLDADLVLEEGPFLLDQSASFKDEVLAVAKTKAGKKKPVTENVPFRKKDTLAPARQQGLRKAERGRQSQPHSKSRVQQTTVSSRLKMNRQPVKDRKAPWLPPNPTSPPASPKCAAWLKVKTSPRDATKEPLQQEDPQEESHLTGAVEHEAARLAWLDAETSKRLKELEELKAKELDSMQKQRLDWLDAETSRRTKELNELKAEEMYRLQQLSVSATHLADKVEEAVLDRLKPLLVKAQRVNSTTEANLHLKDGSSVNTAKAQPAQEVAAVDFESNNLRQLDDFLEDCASELWAVTHAKLLGSETLATVEDSKDSPDLELMMRRMEEMEKYQESVRQRYNKLAYADPRLWMQEENNDQKLSALSEKPLSPHPLRLTKTVDRKDPAVNLMLERPCNGNSLDESVGTEEGSEKREAPLLSLAEDSQQKEGRAPLFVPPGMQHSLGDYCSRFEQYLRLLSHEAVGSFNPWLLAESFSEELVDEALGAVAAELQDMCEDYAEAVFTSEFLEAAT
>sp|Q2KHM9-2|MOONR_HUMAN Isoform 2 of Protein moonraker OS=Homo sapiens OX=9606 GN=KIAA0753
MSKLAAAHRGALRALQMFVTQFTDRGEHPLPARCKELGSLLRQLSLCSVKLDADPSVPDVVLDLLQQLEALESLLEKKLSPKKVKKCFSELRSRFPLGSQKALERWPSTSPKGERRPLTAKDTFPQETSRPSVAKQLLADKYQPDTELPETQRLQSELDVLDADLVLEEGPFLLDQSASFKDEVLAVAKTKAGKKKPVTENVPFRKKDTLAPARQQGLRKAERGRQSQPHSKSRVQQTTVSSRLKMNRQPVKDRKAPWLPPNPTSPPASPKCAAWLKVKTSPRDATKEPLQQEDPQEESHLTGAVEHEAARLAWLDAETSKRLKELEELKAKELDSMQKQRLDWLDAETSRRTKELNELKAEEMYRLQQLSVSATHLADKVEEAVLDRLKPLLVKAQRVNSTTEANLHLKDGSSVNTAKAQPAQEVAAVDFESNNLRQLDDFLEDCASELWAVTHAKLLGSETLATVEDSKDSPDLELMMRRMEEMEKYQESVRQRYNKLAYADPRLWMQEENNDQKLSALSEKPLSPHPLRLTKTVDRKDPAVNLMLERPCNGNSLDESVGTEEGSEKREAPLLSLAEDSQQKEGRAPLFVPPGMQHSLGDYCSRFEQYLRLLSHEAVGSFNPWLLAESFSEELVDEALGAVAAELQDMCEDYAEAVFTSEFLEAAT
>sp|Q7RTY1|MOT9_HUMAN Monocarboxylate transporter 9 OS=Homo sapiens OX=9606 GN=SLC16A9 PE=1 SV=1
MELKKSPDGGWGWVLVFVSFLTQFLCYGSPLAVGVLYLEWLDAFGEGKGKTAWVGSLASGVGLLASPVCSLCVSSFGARPVTLFSGFMVAGGLMLSSFAPNLYFLFFSYGLVVGLGCGLLYTATVTLTCQYFDDRRGLALGLLSTGSSVGLFLYAALQRMLVEFYGLDGCLLLVGALALNLLACGSLMRPLQSSDCPLPKKLAPEDLPDKYSLYNEKGKNLEENLNLLDKSYSSEEKCRLTLANGDWKQDSLLHKNPTVTHTKEPETYKKKVAEQTYFCKQLAKRKWQLYKNYCGETVALFKNKVFSALFLALLLFDLGGFPPSLLMEDVARSSNVKEEEFLMPLLSLLGLMTAVGKLLLGLLADFKWLNTLYLYVATLLLMGLALCALPFAKSYVTLALLSGLLGFLTGNWSLFPYVTTKTVGLEKLAHAYGLLMFFAGLGNSLGPPLVGWFYDWTQTYDLAFYFSGFCVLLGGFLLLLAALPSWDTCNKQLPKPAPTTFLYKVASNV
>sp|O43196|MSH5_HUMAN MutS protein homolog 5 OS=Homo sapiens OX=9606 GN=MSH5 PE=1 SV=1
MASLGANPRRTPQGPRPGAASSGFPSPAPVPGPREAEEEEVEEEEELAELHLCVLWNSGYLGLAYYDTSDSTLHFMPDAPDHESLKLLQRVLDELNPQSVVTSAKQDENMTRFLGKLASQEHREPKRPELLFLPSVDFGLELSKQRLLSGNYSFLPDAMTATEKLLFLSSLLPFDCLLTVRALGGLLKFLGRRRLGVELEDYNVSVPLLGFKKFMLTHLVNLDQDTYSVLQLFKSESHPSVYKVASGLKEGLSLFGLLNRCHCKWGEKLLRLWFTRPTHDLGELSSRLDVLQFFLLPQNLDMAQMLHRLLGHLKNVPLLLKRMKLSHTKVSDWQVLYKTVYSALGLRDACRSLPQSLQLFRDLAQEFSDDLHHLASLLGKVVDFEGSLAENRFTVLPNLDPELDEKKRRLMGLPSFLTEVARKELENLDSRLPSCSVLYLPLLGFLLSLPRLPSMVEASDFELNGLDFMFLSEEKLHYRSARTKELDALLGDLHCELRDQETLLMYQLQCQVLARAAVLTRVLDLASRLDVLLALASAARDYGYSRPRYSPQVLGVRLQNGRHPLMELCARTFVPNSTECGGDKGRVKVLTGPNSSGKSLYLKQVGLLTFMALVGSFVPAEEAELGAVDALFTRLHSCESLSLGLSTFMLDLNQVAKAVNNATAQSLVLLDEFGKGTNTVDGLALLAAVLRHWLARGPTCPHLFVATNFLSLVQLQLLPQGPLVQYLTMETCEDGNDLVFFYQVCEGVAKASHASHTAAQAGLPDKLVARGKEVSDLLRSGKPLKPVKDLLKKNQMENCQTLVDKFMKLDLEDPNLDLNVFMSQEVLPAATSLL
>sp|O43196-2|MSH5_HUMAN Isoform 2 of MutS protein homolog 5 OS=Homo sapiens OX=9606 GN=MSH5
MASLGANPRRTPQGPRPGAASSGFPSPAPVPGPREAEEEEVEEEEELAELHLCVLWNSGYLGLAYYDTSDSTLHFMPDAPDHESLKLLQRVLDELNPQSVVTSAKQDENMTRFLGKLASQEHREPKRPELLFLPSVDFGLELSKQRLLSGNYSFLPDAMTATEKLLFLSSLLPFDCLLTVRALGGLLKFLGRRRLGVELEDYNVSVPLLGFKKFMLTHLVNLDQDTYSVLQLFKSESHPSVYKVASGLKEGLSLFGLLNRCHCKWGEKLLRLWFTRPTHDLGELSSRLDVLQFFLLPQNLDMAQMLHRLLGHLKNVPLLLKRMKLSHTKVSDWQVLYKTVYSALGLRDACRSLPQSLQLFRDLAQEFSDDLHHLASLLGKVVDFEGSLAENRFTVLPNLDPELDEKKRRLMGLPSFLTEVARKELENLDSRLPSCSVLYLPLLGFLLSLPRLPSMVEASDFELNGLDFMFLSEEKLHYRSARTKELDALLGDLHCELRDQETLLMYQLQCQVLARAAVLTRVLDLASRLDVLLALASAARDYGYSRPRYSPQVLGVRLQNGRHPLMELCARTFVPNSTECGGDKGRVKVLTGPNSSGKSLYLKQVGLLTFMALVGSFVPAEEAELGAVDALFTRLHSCESLSLGLSTFMLDLNQQVAKAVNNATAQSLVLLDEFGKGTNTVDGLALLAAVLRHWLARGPTCPHLFVATNFLSLVQLQLLPQGPLVQYLTMETCEDGNDLVFFYQVCEGVAKASHASHTAAQAGLPDKLVARGKEVSDLLRSGKPLKPVKDLLKKNQMENCQTLVDKFMKLDLEDPNLDLNVFMSQEVLPAATSLL
>sp|O43196-3|MSH5_HUMAN Isoform 3 of MutS protein homolog 5 OS=Homo sapiens OX=9606 GN=MSH5
MASLGANPRRTPQGPRPGAASSGFPSPAPVPGPREAEEEEVEEEEELAELHLCVLWNSGYLGLAYYDTSDSTLHFMPDAPDHESLKLLQRVLDELNPQSVVTSAKQDENMTRFLGKLASQEHREPKRPELLFLPSVDFGLELSKQRLLSGNYSFLPDAMTATEKLLFLSSLLPFDCLLTPPGDLRFTPLPLLLPSQVRALGGLLKFLGRRRLGVELEDYNVSVPLLGFKKFMLTHLVNLDQDTYSVLQLFKSESHPSVYKVASGLKEGLSLFGLLNRCHCKWGEKLLRLWFTRPTHDLGELSSRLDVLQFFLLPQNLDMAQMLHRLLGHLKNVPLLLKRMKLSHTKVSDWQVLYKTVYSALGLRDACRSLPQSLQLFRDLAQEFSDDLHHLASLLGKVVDFEGSLAENRFTVLPNLDPELDEKKRRLMGLPSFLTEVARKELENLDSRLPSCSVLYLPLLGFLLSLPRLPSMVEASDFELNGLDFMFLSEEKLHYRSARTKELDALLGDLHCELRDQETLLMYQLQCQVLARAAVLTRVLDLASRLDVLLALASAARDYGYSRPRYSPQVLGVRLQNGRHPLMELCARTFVPNSTECGGDKGRVKVLTGPNSSGKSLYLKQVGLLTFMALVGSFVPAEEAELGAVDALFTRLHSCESLSLGLSTFMLDLNQVAKAVNNATAQSLVLLDEFGKGTNTVDGLALLAAVLRHWLARGPTCPHLFVATNFLSLVQLQLLPQGPLVQYLTMETCEDGNDLVFFYQVCEGVAKASHASHTAAQAGLPDKLVARGKEVSDLLRSGKPLKPVKDLLKKNQMENCQTLVDKFMKLDLEDPNLDLNVFMSQEVLPAATSLL
>sp|O43196-4|MSH5_HUMAN Isoform 4 of MutS protein homolog 5 OS=Homo sapiens OX=9606 GN=MSH5
MASLGANPRRTPQGPRPGAASSGFPSPAPVPGPREAEEEEVEEEEELAELHLCVLWNSGYLGLAYYDTSDSTLHFMPDAPDHESLKLLQRVLDELNPQSVVTSAKQDENMTRFLGKLASQEHREPKRPELLFLPSVDFGLELSKQRLLSGNYSFLPDAMTATEKLLFLSSLLPFDCLLTPPGDLRFTPLPLLLPSQVRALGGLLKFLGRRRLGVELEDYNVSVPLLGFKKFMLTHLVNLDQDTYSVLQLFKSESHPSVYKVASGLKEGLSLFGLLNRCHCKWGEKLLRLWFTRPTHDLGELSSRLDVLQFFLLPQNLDMAQMLHRLLGHLKNVPLLLKRMKLSHTKVSDWQVLYKTVYSALGLRDACRSLPQSLQLFRDLAQEFSDDLHHLASLLGKVVDFEGSLAENRFTVLPNLDPELDEKKRRLMGLPSFLTEVARKELENLDSRLPSCSVLYLPLLGFLLSLPRLPSMVEASDFELNGLDFMFLSEEKLHYRSARTKELDALLGDLHCELRDQETLLMYQLQCQVLARAAVLTRVLDLASRLDVLLALASAARDYGYSRPRYSPQVLGVRLQNGRHPLMELCARTFVPNSTECGGDKGRVKVLTGPNSSGKSLYLKQVGLLTFMALVGSFVPAEEAELGAVDALFTRLHSCESLSLGLSTFMLDLNQQVAKAVNNATAQSLVLLDEFGKGTNTVDGLALLAAVLRHWLARGPTCPHLFVATNFLSLVQLQLLPQGPLVQYLTMETCEDGNDLVFFYQVSDLLRSGKPLKPVKDLLKKNQMENCQTLVDKFMKLDLEDPNLDLNVFMSQEVLPAATSLL
>sp|P34949|MPI_HUMAN Mannose-6-phosphate isomerase OS=Homo sapiens OX=9606 GN=MPI PE=1 SV=2
MAAPRVFPLSCAVQQYAWGKMGSNSEVARLLASSDPLAQLAEDKPYAELWMGTHPRGDAKLLDNRLSQKTLSQWLAENQDSLGSKVKDTFNGNLPFLFKVLSVETPLSLQAHPNKELAEKLHLQAPQHYPDANHKPEMALALTPFQGLCGFRPVEELVTFLKKVPEFQFLLGDEAATHLKQTMSHDSQAVASSLQSCFSHLMKSEKKVVVEQLNLLVKRLSQQAAAGNNMEDLFGELLLQLHQQYPGDLGCFALYFLNLLTLKPGEAMFLEANVPHAYLKGDCVECMACSDNTVRAGLTPKFLDVPTLCEMLSYTPSSSKDRLFLPTRSQEDPYLSLYDPPVPDFTLMKTEVPGSVTEYKVLALDSASLLLMVQGTVLASTPTTQTPLPLQRGGVLFLGANESVSLKLTEPKDLLLFRACCLL
>sp|P34949-2|MPI_HUMAN Isoform 2 of Mannose-6-phosphate isomerase OS=Homo sapiens OX=9606 GN=MPI
MAAPRVFPLSCAVQQYAWGKMGSNSEVARLLASSDPLAQLAEDKPYAELWMGTHPRGDAKLLDNRLSQKTLSQWLAENQDSLGSKVKDTFNGNLPFLFKVLSVETPLSLQAHPNKELAEKLHLQAPQHYPDANHKPEMALALTPFQGLCGFRPVEELVTFLKTAAGNNMEDLFGELLLQLHQQYPGDLGCFALYFLNLLTLKPGEAMFLEANVPHAYLKGDCVECMACSDNTVRAGLTPKFLDVPTLCEMLSYTPSSSKDRLFLPTRSQEDPYLSLYDPPVPDFTLMKTEVPGSVTEYKVLALDSASLLLMVQGTVLASTPTTQTPLPLQRGGVLFLGANESVSLKLTEPKDLLLFRACCLL
>sp|Q9Y5U8|MPC1_HUMAN Mitochondrial pyruvate carrier 1 OS=Homo sapiens OX=9606 GN=MPC1 PE=1 SV=1
MAGALVRKAADYVRSKDFRDYLMSTHFWGPVANWGLPLAALNDMKKSPELLSGRMTFALCCYSLTFMRFAYKVQPRNWLLFACHATNEVAQLLQGGRLLKHEMTKTASA
>sp|P80297|MT1X_HUMAN Metallothionein-1X OS=Homo sapiens OX=9606 GN=MT1X PE=1 SV=1
MDPNCSCSPVGSCACAGSCKCKECKCTSCKKSCCSCCPVGCAKCAQGCLCKGTSDKCSCCA
>sp|Q8IXL7|MSRB3_HUMAN Methionine-R-sulfoxide reductase B3 OS=Homo sapiens OX=9606 GN=MSRB3 PE=1 SV=2
MSPRRTLPRPLSLCLSLCLCLCLAAALGSAQSGSCRDKKNCKVVFSQQELRKRLTPLQYHVTQEKGTESAFEGEYTHHKDPGLYKCVVCGTPLFKSETKFDSGSGWPSFHDVLNSEALTFTDDFSYGMHRVETSCSQCGAHLGHLFDDGPRPTGKRYCLNSAALSFTPADSSGTAEGGSGVASPAQADKAEL
>sp|Q8IXL7-2|MSRB3_HUMAN Isoform 2 of Methionine-R-sulfoxide reductase B3 OS=Homo sapiens OX=9606 GN=MSRB3
MSAFNLLHLVTKSQPVALRACGLPSGSCRDKKNCKVVFSQQELRKRLTPLQYHVTQEKGTESAFEGEYTHHKDPGLYKCVVCGTPLFKSETKFDSGSGWPSFHDVLNSEALTFTDDFSYGMHRVETSCSQCGAHLGHLFDDGPRPTGKRYCLNSAALSFTPADSSGTAEGGSGVASPAQADKAEL
>sp|Q8NI08|NCOA7_HUMAN Nuclear receptor coactivator 7 OS=Homo sapiens OX=9606 GN=NCOA7 PE=1 SV=2
MDTKEEKKERKQSYFARLKKKKQAKQNAETASAVATRTHTGKEDNNTVVLEPDKCNLAVEEEYMTDEKKKRKSNQLKELRRTELKRYYSLDDNQNKTHDKKEKKMVVQKPHGTMEYTAGNQDTLNSLALKFNLTPNKLVELNKLFTHTLVPGQVLFVPDANSPSSTLRLSSSSPGATVSPSSSDAEYDKLPDADLARKALKPLERVLSSTSEEDEPGVVKFLKMNCRYFTDGKGVVGGVMLVTPNNLMFDPHKSDPLVLENGCEEYGLLCPMEEVVSLALYNDLSHMKLKDALPSDLPQDLCPLYRPGEWEDLASEKDLNPFSKFKSLNKEKRQQNGEKLMTSDSRPLVPLEKSTGHTPTKPSGSSVSEKLKKLDSSRETSHGSPTVTKLSKEPSDTSSAFESTAKENFLGEDDDFVDLEELSSQTGGGMHKKDTLKECLSLDPEERKKAESQLNNSAVEMQVQSALAFLGTENDVELKGALDLETCEKQDLMPEVDKQSGSPESRVENTLNLHEDLDKVKLLEYYLTKNKEGPQVSENLQKTELSDGKSLEPGGLDLTLSSSLSQAGDPLTEGNKEPDKTWVKKGEPLPVKLNSSTEANVLKEALDSSLESTLDNSCQGAQMDNKSEVQLWLLKRLQVPLEDLLPSKEEKSKTPPMFLCLKVGKPMRKSFATHTAAMVQQYGKRRKQPEYWFAVPRERVDHLYTFFVQWSPDVYGKDAKEQGFVVVEKEELNMLDNFFSEPTTKSWELLTVEEAKRRKSTCSYYEDEDEEVLPVLRPHSALLENMHLEQLARRLPARVQGYPWRLAYSTLEHGTSLKTLYRKSASLDSPVLLVLKDMDNQLFGAYATHPFKFSDHYYGTGETFLYTFSPHFKVFKWSGENSYFLNGDLSSLELGGGGGRFGLWLDADLYHGRSNSCSTFNNDLLSKKEDFLVQDLEVWAFD
>sp|Q8NI08-2|NCOA7_HUMAN Isoform 2 of Nuclear receptor coactivator 7 OS=Homo sapiens OX=9606 GN=NCOA7
MDTKEEKKERKQSYFARLKKKKQAKQNAETASAVATRTHTGKEDNNTVVLEPDKCNLAVEEEYMTDEKKKRKSNQLKELRRTELKRYYSLDDNQNKTHDKKEKKMVVQKPHGTMEYTAGNQDTLNSLALKFNLTPNKLVELNKLFTHTLVPGQVLFVPDANSPSSTLRLSSSSPGATVSPSSSDAEYDKLPDADLARKALKPLERVLSSTSEEDEPGVVKFLKMNCRYFTDGKGVVGGVMLVTPNNLMFDPHKSDPLVLENGCEEYGLLCPMEEVVSLALYNDLSHMKLKDALPSPGEWEDLASEKDLNPFSKFKSLNKEKRQQNGEKLMTSDSRPLVPLEKSTGHTPTKPSGSSVSEKLKKLDSSRETSHGSPTVTKLSKEPSDTSSAFESTAKENFLGEDDDFVDLEELSSQTGGGMHKKDTLKECLSLDPEERKKAESQLNNSAVEMQVQSALAFLGTENDVELKGALDLETCEKQDLMPEVDKQSGSPESRVENTLNLHEDLDKVKLLEYYLTKNKEGPQVSENLQKTELSDGKSLEPGGLDLTLSSSLSQAGDPLTEGNKEPDKTWVKKGEPLPVKLNSSTEANVLKEALDSSLESTLDNSCQGAQMDNKSEVQLWLLKRLQVPLEDLLPSKEEKSKTPPMFLCLKVGKPMRKSFATHTAAMVQQYGKRRKQPEYWFAVPRERVDHLYTFFVQWSPDVYGKDAKEQGFVVVEKEELNMLDNFFSEPTTKSWELLTVEEAKRRKSTCSYYEDEDEEVLPVLRPHSALLENMHLEQLARRLPARVQGYPWRLAYSTLEHGTSLKTLYRKSASLDSPVLLVLKDMDNQLFGAYATHPFKFSDHYYGTGETFLYTFSPHFKVFKWSGENSYFLNGDLSSLELGGGGGRFGLWLDADLYHGRSNSCSTFNNDLLSKKEDFLVQDLEVWAFD
>sp|Q8NI08-3|NCOA7_HUMAN Isoform 3 of Nuclear receptor coactivator 7 OS=Homo sapiens OX=9606 GN=NCOA7
MDTKEEKKERKQSYFARLKKKKQAKQNAETASAVATRTHTGKEDNNTVVLEPDKCNLAVEEEYMTDEKKKRKSNQLKELRRTELKRYYSLDDNQNKTHDKKEKKMVVQKPHGTMEYTAGNQDTLNSLALKFNLTPNKLVELNKLFTHTLVPGQVLFVPDANSPSSTLRLSSSSPGATVSPSSSDAEYDKLPDADLARKALKPLERVLSSTSEEDEPGVVKFLKMNCRYFTDGKGVVGGVMLVTPNNLMFDPHKSDPLVLENGCEEYGLLCPMEEVVSLALYNDLSHMKLKDALPS
>sp|Q8NI08-4|NCOA7_HUMAN Isoform 4 of Nuclear receptor coactivator 7 OS=Homo sapiens OX=9606 GN=NCOA7
MDTKEEKKERKQSYFARLKKKKQAKQNAETASAVATRTHTGKEDNNTVVLEPDKCNLAVEEEYMTDEKKKRKSNQLKELRRTELKRYYSLDDNQNKTHDKKEKKMVVQKPHGTMEYTAGNQDTLNSLALKFNLTPNKLVELNKLFTHTLVPGQVLFVPDANSPSSTLRLSSSSPGATVSPSSSDAEYDKLPDADLARKALKPLERVLSSTSEEDEPGVVKFLKMNCRYFTDGKVYSNVLCFLSLKSMKN
>sp|Q8NI08-5|NCOA7_HUMAN Isoform 5 of Nuclear receptor coactivator 7 OS=Homo sapiens OX=9606 GN=NCOA7
MRGQRLPLDLQLFYCARPDEEPFVKLLTVEEAKRRKSTCSYYEDEDEEVLPVLRPHSALLENMHLEQLARRLPARVQGYPWRLAYSTLEHGTSLKTLYRKSASLDSPVLLVLKDMDNQLFGAYATHPFKFSDHYYGTGETFLYTFSPHFKVFKWSGENSYFLNGDLSSLELGGGGGRFGLWLDADLYHGRSNSCSTFNNDLLSKKEDFLVQDLEVWAFD
>sp|Q8NI08-6|NCOA7_HUMAN Isoform 6 of Nuclear receptor coactivator 7 OS=Homo sapiens OX=9606 GN=NCOA7
MDTKEEKKERKQSYFARLKKKKQAKQNAETASAVATRTHTGKEDNNTVVLEPDKCNLAVEEEYMTDEKKKRKSNQLKELRRTELKRYYSLGEYSWRYCSLFL
>sp|Q8NI08-7|NCOA7_HUMAN Isoform 7 of Nuclear receptor coactivator 7 OS=Homo sapiens OX=9606 GN=NCOA7
MVVQKPHGTMEYTAGNQDTLNSLALKFNLTPNKLVELNKLFTHTLVPGQVLFVPDANSPSSTLRLSSSSPGATVSPSSSDAEYDKLPDADLARKALKPLERVLSSTSEEDEPGVVKFLKMNCRYFTDGKGVVGGVMLVTPNNLMFDPHKSDPLVLENGCEEYGLLCPMEEVVSLALYNDLSHMKLKDALPSPGEWEDLASEKDLNPFSKFKSLNKEKRQQNGEKLMTSDSRPLVPLEKSTGHTPTKPSGSSVSEKLKKLDSSRETSHGSPTVTKLSKEPSDTSSAFESTAKENFLGEDDDFVDLEELSSQTGGGMHKKDTLKECLSLDPEERKKAESQLNNSAVEMQVQSALAFLGTENDVELKGALDLETCEKQDLMPEVDKQSGSPESRVENTLNLHEDLDKVKLLEYYLTKNKEGPQVSENLQKTELSDGKSLEPGGLDLTLSSSLSQAGDPLTEGNKEPDKTWVKKGEPLPVKLNSSTEANVLKEALDSSLESTLDNSCQGAQMDNKSEVQLWLLKRLQVPLEDLLPSKEEKSKTPPMFLCLKVGKPMRKSFATHTAAMVQQYGKRRKQPEYWFAVPRERVDHLYTFFVQWSPDVYGKDAKEQGFVVVEKEELNMLDNFFSEPTTKSWELLTVEEAKRRKSTCSYYEDEDEEVLPVLRPHSALLENMHLEQLARRLPARVQGYPWRLAYSTLEHGTSLKTLYRKSASLDSPVLLVLKDMDNQLFGAYATHPFKFSDHYYGTGETFLYTFSPHFKVFKWSGENSYFLNGDLSSLELGGGGGRFGLWLDADLYHGRSNSCSTFNNDLLSKKEDFLVQDLEVWAFD
>sp|Q8NCQ3|NC301_HUMAN Putative uncharacterized protein encoded by LINC00301 OS=Homo sapiens OX=9606 GN=LINC00301 PE=5 SV=1
MPSSHLVLKEETRMLGLMYALWMNLNSFGLALLGLLLLACELLLFLTKDETLQWPHVPSNRGSKANLLLKELQLLVRSTWWFHRETAQRTCLYLA
>sp|Q96NK8|NDF6_HUMAN Neurogenic differentiation factor 6 OS=Homo sapiens OX=9606 GN=NEUROD6 PE=2 SV=1
MLTLPFDESVVMPESQMCRKFSRECEDQKQLKKPESFSKQLVLRGKSLKRAPGEETEKEEEEEDREEEDENGLPRRRGLRKKKTTKLRLERVKFRRQEANARERNRMHGLNDALDNLRKVVPCYSKTQKLSKLETLRLAKNYLWALSELLRLGKRPDLLTFVQNLCKGLSQPTTNLVAGCLQLNARSFLMGQGGEAAHHTRSPYSTFYPPYHSPELTTPPGHGTLDNSKSMKPYNYCSAYESFYESTSPECASPQFEGPLSPPPLNYNGLFSLKQEETLDYGKNYNYGMHYCAVPPRGPLGQGAMFRLPTDSHFPYDLHLRSQSLTMQDELNAVFHN
>sp|A6PVI3|NCB2L_HUMAN Nuclear cap-binding protein subunit 2-like OS=Homo sapiens OX=9606 GN=NCBP2L PE=3 SV=1
MSKDLKLLCKDPALELSCYRDHQFSGRKFQQEKLLKESSTLNMGNLSFYTTEEKLHELFSRSDLRNLFMGLDKLKKTACGFCFVECHNRADAENAMRFLTGTCLDEWLLCTDWDVGFREGQQYGRGKSGGQVRDEFREDFHSGRGGFGRQTQL
>sp|Q9HD67|MYO10_HUMAN Unconventional myosin-X OS=Homo sapiens OX=9606 GN=MYO10 PE=1 SV=3
MDNFFTEGTRVWLRENGQHFPSTVNSCAEGLVVFRTDYGQVFTYKQSTLTHQKVTAMHPTNEEGVDDMASLTELHGGSLMYNLFQRYKRNQLYTYLGSLLASVNPYQPLAGLYEPATMEQYSRRHLGELPPHLFALANECYRCLWKRHDNQCLLLSGESGAGKTESTKLLLKFLSVLSQQSLELSLKEKTSCVERALLESSPLMEAFGNAKTVYNNNSSRFGKFVQLNLCQKGNLQGGRLVDYLLEKNRVVRQNPGERNYHLFYALLAGLEHEEREEFYLSTPENYHYLNQSGCVEDKTLSDQESFREVLTAMDVMQFSKEEVREVSRLLAGLLHLGNLEFLTAGGAQVSFKTALGRSAELLGLDPTQLTDALTQRSMFLRGEELLTPLNVQQAVDSRDSLAMALYACCFEWVLKKLNSRLKGNEDFKSLGLLDLFGFENFEVNHFEQFNLNYANEKLQEYFNKHLFSLEQLEYSREGLVWEDLDWLDNGECLDLLEKKLGLLALLNEESHFPQATDSTLLEKLHSQHANNHFYVKPRVAVNNFGVKHYAGEVQYDVRGLLEKNRDTFRDDLLNLLRESRFDFLYDLFEHVSSRNNQDTLKCGSKHRRPTVSSQFKDSLHSLMATLSSSNPFFVRCLKPNMQKMPDQFDQAVVLNQLRYSGMLETVRLRKAGYAVRRPFQDFYKRYKVLMRNLALPEDVRGKCTSLLQLYDASNSEWQLGKTKVFLRESLEQKLEKRREEEVSHAAMVLRAHVLGFLARKQYRKVLYCVVLLQKNYRAFLLRRRFLHLKKAALVFQKQLRGQLARRVYRQLLAEKREQEEKKKQEEEEKKKREEEERERERERREAELRAQQEEETRKQQELEALQKSQKEAELTRELEKQKENKQVEELLRLEKELEDLQRMKEQQELSLTEASLQKLQERRDQELRRLEEEACRAAQEFLESLNFDELDECVRNLERSLSVGSEFSSELAESACEEKPNFNFSQPYPEEEVDEGFEADDDAFKDSPNPSEHGHSDQRTSGLRTSDDSSEEDPYMNDTVVPTSPSADSTVLLAPSVQDSGSLHNSSSGESTYCMPQNAGDLPSPDGDYDYDQDDYEDGALTSGSSVTFSNSYGSQWSPDYRCSVGTYNSSGAYRFSSEGAQSSFEDSEEDFDSRFDTDDELSYRRDSVYSCVTLPYFHSFLYMKGGLMNSWKRRWCVLKDETFLWFRSKQEALKQGWLHKKGGGSSTLSRRNWKKRWFVLRQSKLMYFENDSEEKLKGTVEVRTAKELLDNTTKENGLDLLMADRTFHLLAESPEDASQWFSVLSQVHASTDQELQEMHDEQANPQNAVGTLDVGLLDSVCASDSPDRPNSFVLLTANRVLHCNADTPEEMHHWLTLLQRSKGDTRVEGQEFLVRGWLHKEVKNSPKMSSLKLKKRWFVLTHNSLDYYKSSEKNALKLGTLVLNSLCSVVPPDEKLFKETGYWNVTVYGRKHCYRLYTKLLNEATRWSSALQNVTDTKAPLDTPTQQLLQDLKENCLNSDVVEQLYKRNPLLRYTHHPLHSPLLPLPYGDLNLNLLKDKGYTTLQDEALKLFNSLQQLESMSDPLPLLQGLLQTGHDLRPLRDELYCQLLKQTNKVPHPGSVGNLYSWQLLTCLSCTFLPSRGLLKYLKFHLKRLREQFPGSEMEKYALFTYESLKKTKCREFVPSRDELEALLHRQEMTSTVYCHGGGSCKLTLNSHTTAGEVVEKLLRGLAMEDSRNMFALFEYNGHVDKALESRTVVADVLAKFEKLAATSEVGDLPWKFYFKLYCFLDTDNVPKDSVEFAFMFEQAHEAVLHGHHPAPEENLQVLAALRLQYLQGDYTLHAALPPLEEVYSLQRLKARLSQSTKTFTPCERLEKRRTSFLEGTLRRSFRTGSVVRQKVEEEQMLDMWLKEEVSSARASLLDKWRKFQGMNQEQAMAKYMALLKEWPGYGSTLFDVECKEGGFPQELWLGVSADAVSVYKRGEGRPLEVFQYEHLLSFGAPLANTYKLVVDERELLFETSEVVDVAKLMKAYLSMLVKKRYSTTRSASSQGSSR
>sp|Q9HD67-2|MYO10_HUMAN Isoform 2 of Unconventional myosin-X OS=Homo sapiens OX=9606 GN=MYO10
MDNFFTEGTRVWLRENGQHFPSTVNSCAEGLVVFRTDYGQVFTYKQSTLTHQKVTAMHPTNEEGVDDMASLTELHGGSLMYNLFQRYKRNQLYVQLG
>sp|Q9HD67-3|MYO10_HUMAN Isoform Headless of Unconventional myosin-X OS=Homo sapiens OX=9606 GN=MYO10
MPDQFDQAVVLNQLRYSGMLETVRLRKAGYAVRRPFQDFYKRYKVLMRNLALPEDVRGKCTSLLQLYDASNSEWQLGKTKVFLRESLEQKLEKRREEEVSHAAMVLRAHVLGFLARKQYRKVLYCVVLLQKNYRAFLLRRRFLHLKKAALVFQKQLRGQLARRVYRQLLAEKREQEEKKKQEEEEKKKREEEERERERERREAELRAQQEEETRKQQELEALQKSQKEAELTRELEKQKENKQVEELLRLEKELEDLQRMKEQQELSLTEASLQKLQERRDQELRRLEEEACRAAQEFLESLNFDELDECVRNLERSLSVGSEFSSELAESACEEKPNFNFSQPYPEEEVDEGFEADDDAFKDSPNPSEHGHSDQRTSGLRTSDDSSEEDPYMNDTVVPTSPSADSTVLLAPSVQDSGSLHNSSSGESTYCMPQNAGDLPSPDGDYDYDQDDYEDGALTSGSSVTFSNSYGSQWSPDYRCSVGTYNSSGAYRFSSEGAQSSFEDSEEDFDSRFDTDDELSYRRDSVYSCVTLPYFHSFLYMKGGLMNSWKRRWCVLKDETFLWFRSKQEALKQGWLHKKGGGSSTLSRRNWKKRWFVLRQSKLMYFENDSEEKLKGTVEVRTAKELLDNTTKENGLDLLMADRTFHLLAESPEDASQWFSVLSQVHASTDQELQEMHDEQANPQNAVGTLDVGLLDSVCASDSPDRPNSFVLLTANRVLHCNADTPEEMHHWLTLLQRSKGDTRVEGQEFLVRGWLHKEVKNSPKMSSLKLKKRWFVLTHNSLDYYKSSEKNALKLGTLVLNSLCSVVPPDEKLFKETGYWNVTVYGRKHCYRLYTKLLNEATRWSSALQNVTDTKAPLDTPTQQLLQDLKENCLNSDVVEQLYKRNPLLRYTHHPLHSPLLPLPYGDLNLNLLKDKGYTTLQDEALKLFNSLQQLESMSDPLPLLQGLLQTGHDLRPLRDELYCQLLKQTNKVPHPGSVGNLYSWQLLTCLSCTFLPSRGLLKYLKFHLKRLREQFPGSEMEKYALFTYESLKKTKCREFVPSRDELEALLHRQEMTSTVYCHGGGSCKLTLNSHTTAGEVVEKLLRGLAMEDSRNMFALFEYNGHVDKALESRTVVADVLAKFEKLAATSEVGDLPWKFYFKLYCFLDTDNVPKDSVEFAFMFEQAHEAVLHGHHPAPEENLQVLAALRLQYLQGDYTLHAALPPLEEVYSLQRLKARLSQSTKTFTPCERLEKRRTSFLEGTLRRSFRTGSVVRQKVEEEQMLDMWLKEEVSSARASLLDKWRKFQGMNQEQAMAKYMALLKEWPGYGSTLFDVECKEGGFPQELWLGVSADAVSVYKRGEGRPLEVFQYEHLLSFGAPLANTYKLVVDERELLFETSEVVDVAKLMKAYLSMLVKKRYSTTRSASSQGSSR
>sp|Q7Z494|NPHP3_HUMAN Nephrocystin-3 OS=Homo sapiens OX=9606 GN=NPHP3 PE=1 SV=1
MGTASSLVSPAGGEVLEDTYGAGGGEACELPVEVKPKARLLRNSFRRGAGAAAGAGPGSLPRGVGAGGLLGASFKSTGSSVPELEYAAAEYERLRKEYELFRVSKNQELLSMGRREAKLDTENKRLRAELQALQKTYQKLLREKESALEAKYQAMERAATFEHDRDKVKRQFKLFRETKENELQDLLRAKRELESKLQRLQAQGLQVFDPGESDSDDNCTDVTAAGTQCEYWTGGALGSEPSLGSMLQLQQSFRGPEFAHSSLDVEGPFANVNRDDWDLAVASLLQVTPLFSHSLWSNTVRCYLLYTDETQPEMDLFLKDYSPKLKRMCETMGYFFHAVYFPLDVENQYLTVRKWELEKSSLVLLFLHLTLPSLLLEDCEEAFLKNPEGKPRLLFHRLEDGKVSSDSVQQLLDQVSNLNKTSKAKLLDHSGDPAEGVYKTYLCVEKLLKQDLLGFENTDLETKDLGSEDSLPEEDDFGDVLWDLHDEQEQMETFQQASNSAHELGFEKYYQRLNDLVAAPAPLPPLLVSGGPGSGKSLLLSKWLQLQQKNSPNTLLLSHFVGRPMSTSSESSLLLKRLTLKLMQHSWSVSALTLDPAKLLEEFPRWLEKLSARHQGSLLLVLDSLDQVQQVEKHMKWLLDPLPVNVRVLVSVNVETCPPAWRLWPTLHLDPLSPKDAKSLLLAECHSVDLKLSKEQEKKLERHCRSATTCNALYVTLFGKMLARAGRAGNLDKLLHQCFQCQDTLSLYRLVLHSLRESMANDVDKELMKQLLCLVNVSHNGVSESELMELYPEMSWTFLTSLLHSLYKMCLLTYGCGLLRFQHLQAWETVRLEYLEGPTVTSSYRQKLLNYFTLQLSQDRVTWRSADELPWLFQQQGSKQKLHDCLLNLFVSQNLYKRGHFAELLSYWQFVGKDKSAMATEYFDSLKQYEKNCEGEDNMSCLADLYETLGRFLKDLGLLSQALVPLQRSLELRETALDPDHPRVAQSLHQLASVYVQWKKFGNAEQLYKQALELSENAYGADHPYTARELEALATLYQKQNKYEQAEHFRKKSFKLHQKALKKKGNLYGFALLRRRALQLEELTLGKDTPDNARTLNELGVLYYLQNNLETADQFLKRSLEMRERVLGPDHPDCAQSLNNLAALCNEKKQYDKAEELYERALDLRRRALAPDHPSLAYTVKHLALLYKKMGKLDKAVPLYELAVELRQKSFGPKHPSVATALVNLAVLYSQMKKHVEALPLYERALKLYEDSLGRMHPRVGETLKNLAVLSYEGGDFEKAAELYKRAMELKEAETSLLGGKAPSRHSSSGDTFSLKTAHSPNVFLQQGQR
>sp|Q7Z494-2|NPHP3_HUMAN Isoform 2 of Nephrocystin-3 OS=Homo sapiens OX=9606 GN=NPHP3
MLARAGRAGNLDKLLHQCFQCQDTLSLYRLVLHSLRESMANDVDKELMKQLLCLVNVSHNGVSESELMELYPEMSWTFLTSLLHSLYKMCLLTYGCGLLRFQHLQAWETVRLEYLEGPTVTSSYRQKLLNYFTLQLSQDRVTWRSADELPWLFQQQGSKQKLHDCLLNLFVSQNLYKRGHFAELLSYWQFVGKDKSAMATEYFDSLKQYEKNCEGEDNMSCLADLYETLGRFLKDLGLLSQALVPLQRSLELRETALDPDHPRVAQSLHQLASVYVQWKKFGNAEQLYKQALELSENAYGADHPYTARELEALATLYQKQNKYEQAEHFRKKSFKLHQKALKKKGNLYGFALLRRRALQLEELTLGKDTPDNARTLNELGVLYYLQNNLETADQFLKRSLEMRERVLGPDHPDCAQSLNNLAALCNEKKQYDKAEELYERALDLRRRALAPDHPSLAYTVKHLALLYKKMGKLDKAVPLYELAVELRQKSFGPKHPSVATALVNLAVLYSQMKKHVEALPLYERALKLYEDSLGRMHPRVGETLKNLAVLSYEGGDFEKAAELYKRAMELKEAETSLLGGKAPSRHSSSGDTFSLKTAHSPNVFLQQGQRKVQSNLLSPEGLSNLCAQEKTTRFTSS
>sp|Q7Z494-3|NPHP3_HUMAN Isoform 3 of Nephrocystin-3 OS=Homo sapiens OX=9606 GN=NPHP3
MGTASSLVSPAGGEVLEDTYGAGGGEACELPVEVKPKARLLRNSFRRGAGAAAGAGPGSLPRGVGAGGLLGASFKSTGSSVPELEYAAAEYERLRKEYELFRVSKNQELLSMGRREAKLDTENKRLRAELQALQKTYQKLLREKESALEAKYQAMERAATFEHDRDKVKRQFKLFRETKENELQDLLRAKRELESKLQRLQAQGLQVFDPGESDSDDNCTDVTAAGTQCEYWTGGALGSEPSLGSMLQLQQSFRGPEFAHSSLDVEGPFANVNRDDWDLAVASLLQVTPLFSHSLWSNTVRCYLLYTDETQPEMDLFLKDYSPKLKRMCETMGYFFHAVYFPLDVENQYLTVRKWELEKSSLVLLFLHLTLPSLLLEDCEEAFLKNPEGKPRLLFHRLEDGKVSSDSVQQLLDQVSNLNKTSKAKLLDHSGDPAEGVYKTYLCVEKLLKQDLLGFENTDLETKDLGSEDSLPEEDDFGDVLWDLHDEQEQMETFQQASNSAHELGFEKYYQRLNDLVAAPAPLPPLLVSGGPGSGKSLLLSKWLQLQQKNSPNTLLLSHFVGRPMSTSSESSLLLKRLTLKLMQHSWSVSALTLDPAKLLEEFPRWLEKLSARHQGSLLLVLDSLDQVQVVAYTSS
>sp|Q7Z494-4|NPHP3_HUMAN Isoform 4 of Nephrocystin-3 OS=Homo sapiens OX=9606 GN=NPHP3
MGTASSLVSPAGGEVLEDTYGAGGGEACELPVEVKPKARLLRNSFRRGAGAAAGAGPGSLPRGVGAGGLLGASFKSTGSSVPELEYAAAEYERLRKEYELFRVSKNQELLSMGRREAKLDTENKRLRAELQVTPGWAATPGDPWEARPSCSLSKPSGFESSAETAHFNLRGHLLFESEMLP
>sp|Q7Z494-5|NPHP3_HUMAN Isoform 5 of Nephrocystin-3 OS=Homo sapiens OX=9606 GN=NPHP3
MGTASSLVSPAGGEVLEDTYGAGGGEACELPVEVKPKARLLRNSFRRGAGAAAGAGPGSLPRGVGAGGLLGASFKSTGSSVPELEYAAAEYERLRKEYELFRVSKNQELLSMGRREAKLDTENKRLRAELQALQKTYQKLLREKESALEAKYQAMERAATFEHDRDKVKRQFKLFRETKENELQDLLRAKRELESKLQRLQAQGLQVFDPGESDSDDNCTDVTVSLESDQHPGLFLANF
>sp|Q7Z494-6|NPHP3_HUMAN Isoform 6 of Nephrocystin-3 OS=Homo sapiens OX=9606 GN=NPHP3
MGTASSLVSPAGGEVLEDTYGAGGGEACELPVEVKPKARLLRNSFRRGAGAAAGAGPGSLPRGVGAGGLLGASFKSTGSSVPELEYAAAEYERLRKEYELFRVSKNQELLSMGRREAKLDTENKRLRAELQALQKTYQKLLREKESALEAKYQAMERAATFEHDRDKVKRQFKLFRETKENELQDLLRAKRELESKLQRLQAQGLQVFDPGESDSDDNCTDVTAAGTQCEYWTGGALGSEPSLGSMLQLQQSFRGPEFAHSSLDVEGPFANVNRDDWDLAVASLLQVTPLFSHSLWSNTVRCYLLYTDETQPEMDLFLKDYSPKLKRMCETMGYFFHAVYFPLDVENQYLTVRKWELEKSSLVLLFLHLTLPSLLLEDCEEAFLKNPEGKPRLLFHRLEDGKVSSDSVQQLLDQVSNLNKTSKAKLLDHSGDPAEGVYKTYLCVEKLLKQDLLGFENTDLETKDLGSEDSLPEEDDFGDVLWDLHDEQEQMETFQQASNSAHELGFEKYYQRLNDLVAAPAPLPPLLVSGGPGSGKSLLLSKWLQLQQKNSPNTLLLSHFVGRPMSTSSESSLLLKRLTLKLMQHSWSVSALTLDPAKLLEEFPRWLEKLSARHQGSLLLVLDSLDQVQQVEKHMKWLLDPLPVNVRVLVSVNVETCPPAWRLWPTLHLDPLSPKDAKSLLLAECHSVDLKLSKEQCWESRQFR
>sp|Q7Z494-7|NPHP3_HUMAN Isoform 7 of Nephrocystin-3 OS=Homo sapiens OX=9606 GN=NPHP3
MGTASSLVSPAGGEVLEDTYGAGGGEACELPVEVKPKARLLRNSFRRGAGAAAGAGPGSLPRGVGAGGLLGASFKSTGSSVPELEYAAAEYERLRKEYELFRVSKNQELLSMGRREAKLDTENKRLRAELQGLAAVARSRLTATWNSWAQ
>sp|Q96E22|NGBR_HUMAN Dehydrodolichyl diphosphate synthase complex subunit NUS1 OS=Homo sapiens OX=9606 GN=NUS1 PE=1 SV=1
MTGLYELVWRVLHALLCLHRTLTSWLRVRFGTWNWLWRRCCRAASAAVLAPLGFTLRKPPAVGRNRRHHRHPRGGSCLAAAHHRMRWRADGRSLEKLPVHMGLVLTEVEQEPSFSDLASLVVWCMAVGLSYLSVYDHQGLFKRNNSRLMDELLKQQQELLGLDCSKYSPEFANSNDKDDQVLNCHLAVKVLSPEDGKADLVRAAQDFCQLVAQKQKRPTDLDVDTLASLLSSNGCPDPDLVLKFGPVDSTLGFLPWHLRLTELVSLPSHLNLSYEDFFSALRQYAACEQRLGK
>sp|Q9GZQ6|NPFF1_HUMAN Neuropeptide FF receptor 1 OS=Homo sapiens OX=9606 GN=NPFFR1 PE=1 SV=1
MEGEPSQPPNSSWPLSQNGTNTEATPATNLTFSSYYQHTSPVAAMFLVAYALLFLLCMVGNTLVCFLVLKNRHMHTVTNMFLLNLAVSDLLVGLFCMPTTLVDNLLTGWPFDNATCKMSGLVQGMSVSASVFTLVALAVERFRCLVHPFREKLTLRKALVTLAVLWALALLLMCPSAVTLTVTREEHHFMVDARNRSYPLYSCWEAWPEKGMRRVYTTVLFSHLYLAPLALLVVMYARLARKLCQAPGPAPGGEEAADPRASRRRARVVHMLVMVALFFTLSWLPLWALLLLLDYGQLSAPQLHLVTVYAFPFAHWLAFFNSSANPLLYGYFNENFRRGFQAAFRARLCPRPSGSHKEAYSERPGGLLHRRVFVVVRPSDSGLPSESGPSSGAPRPGRLPLRNGRVAHHGLPREGPGCSHLPLTLPAWDL
>sp|O14745|NHRF1_HUMAN Na(+)/H(+) exchange regulatory cofactor NHE-RF1 OS=Homo sapiens OX=9606 GN=SLC9A3R1 PE=1 SV=4
MSADAAAGAPLPRLCCLEKGPNGYGFHLHGEKGKLGQYLRLVEPGSPAEKAGLLAGDRLVEVNGENVEKETHQQVVSRLRAALNAVRLLVVDPETDEQLQKLGVQVREELLRAQEAPGQAEPPAAAEVQGAGNENEPREADKSHPEQRELRPRLCTMKKGPSGYGFNLHSDKSKPGQFLRSVDPDSPAEASGLRAQDRLVEVNGVCMEGKQHGDVVSALRAGGDETKLLVVDRETDEFFKKCRVLPSQEHLNGPLPVPFTNGELQKENSREALAEAALESPRPALVRSASSDTSEELNSQDSPPKQDSTAPSSTSSSDPLLDFNLSLAMAKERAHQKRSSKRAPQMDWSKKNELFSNL
>sp|O14745-2|NHRF1_HUMAN Isoform 2 of Na(+)/H(+) exchange regulatory cofactor NHE-RF1 OS=Homo sapiens OX=9606 GN=SLC9A3R1
MKKGPSGYGFNLHSDKSKPGQFLRSVDPDSPAEASGLRAQDRLVEVNGVCMEGKQHGDVVSALRAGGDETKLLVVDRETDEFFKKCRVLPSQEHLNGPLPVPFTNGELQKENSREALAEAALESPRPALVRSASSDTSEELNSQDSPPKQDSTAPSSTSSSDPLLDFNLSLAMAKERAHQKRSSKRAPQMDWSKKNELFSNL
>sp|Q16612|NREP_HUMAN Neuronal regeneration-related protein OS=Homo sapiens OX=9606 GN=NREP PE=1 SV=1
MVYYPELFVWVSQEPFPNKDMEGRLPKGRLPVPKEVNRKKNDETNAASLTPLGSSELRSPRLSYLHFF
>sp|Q16612-2|NREP_HUMAN Isoform 2 of Neuronal regeneration-related protein OS=Homo sapiens OX=9606 GN=NREP
MKGVWNYSALSRREDETRTQRSRMTDRVPCSKCFQVHCQLSVLNCVYYPELFVWVSQEPFPNKDMEGRLPKGRLPVPKEVNRKKNDETNAASLTPLGSSELRSPRLSYLHFF
>sp|Q9NVX2|NLE1_HUMAN Notchless protein homolog 1 OS=Homo sapiens OX=9606 GN=NLE1 PE=1 SV=4
MAAAVPDEAVARDVQRLLVQFQDEGGQLLGSPFDVPVDLTPDRLQLVCNALLAQEDPLPLAFFVHDAELVSSLGKTLESQAVETEKVLDLLYQPQALFRVRAVTRCTSSLEGHSEAVLSVAFSPTGKYLASGSGDTTVRFWDLSTETPHFTCKGHRHWVLSLSWSPDGRKLASGCKNGQLLLWDPSTGKQVGRTLAGHSKWLTGLSWEPLHANPECRYVASSSKDGSVRLWDTTAGRCERLLTGHTQSVTCLRWGGDGLLYSASQDRTLKVWRAHDGVLCRTLQGHGHWVNTMALSTDYALRTGAFEPAEASVNPQDLQGSLQELKERALSRYNLVRGQGPERLVSGSDDFTLFLWSPAEDKKPLTRMTGHQALLNQVLFSPDSRLVASASFDKSLKLWDGRTGKYLASLRGHVAAVYQLAWSADSRLLVSGSSDSTLKVWDVKAQKLAMDLPGHADEVYAVDWSPDGQRVASGGKDKCLRLWRR
>sp|Q9NVX2-2|NLE1_HUMAN Isoform 2 of Notchless protein homolog 1 OS=Homo sapiens OX=9606 GN=NLE1
MALSTDYALRTGAFEPAEASVNPQDLQGSLQELKERALSRYNLVRGQGPERLVSGSDDFTLFLWSPAEDKKPLTRMTGHQALLNQVLFSPDSRLVASASFDKSLKLWDGRTGKYLASLRGHVAAVYQLAWSADSRLLVSGSSDSTLKVWDVKAQKLAMDLPGHADEVYAVDWSPDGQRVASGGKDKCLRLWRR
>sp|Q16795|NDUA9_HUMAN NADH dehydrogenase [ubiquinone] 1 alpha subcomplex subunit 9, mitochondrial OS=Homo sapiens OX=9606 GN=NDUFA9 PE=1 SV=2
MAAAAQSRVVRVLSMSRSALTALATSVCHGPPCRQLHHALMPHGKGGRSSVSGLVATVFGATGFLGRYVVNHLGRMGSQVLLPYRCDKYDLMHLRPMGDLGQLLFLEWDARDKDSLRRVVQHSNVVLNLLGRDWETKNFDFEDVFVKLPQALAQLSKEAGVEKFLHVSHLNANLKSSSRYLRNKAVGEKVVRDAFPEALLVKPSDLFGREDRFLNSFASMHRFGPLPLGSLGWKTVKQPVYVVDVSKGLVNAVKDPDANGKSFAFVGPSRYLLFHLVKYLFAVAHRLFLPFPLPLFAYRWVARVFELSPFEPWLTRDKVERMHLTDMKLPHLPGLEDLGLQATPLELKALEVLRRHRTYRWLSAELEDVKPAKTVNL
>sp|Q8IZ57|NRSN1_HUMAN Neurensin-1 OS=Homo sapiens OX=9606 GN=NRSN1 PE=1 SV=1
MSSCSNVCGSRQAQAAAEGGYQRYGVRSYLHQFYEDCTASLWEYEDDFQLQRSPNRWSSVFWKVGLLSGTVFVLLGLTVLAVGFLVPPKLEAFGEADFVVVDTHAVQFNSALDMYKLAGAVLFCLGGTSMAGCLLMSVFVKSYSKEEKFLQQKFKERLADLKAHTQPVTKAPGPGETKLPVTLSRVQNVQPLLAT
>sp|Q9P032|NDUF4_HUMAN NADH dehydrogenase [ubiquinone] 1 alpha subcomplex assembly factor 4 OS=Homo sapiens OX=9606 GN=NDUFAF4 PE=1 SV=1
MGALVLRGLRNFNLENRAERELSKMKPSVAPRHPSTNSLLREQLSLYPEVKGELARKDEKLLSFLKDVYVDSKDPVSSLQVKAAETCQEPKEFRLPKDHHFDMLNLKSLPKGKLSLVEALTLLNNHKLFPETWTAEKLMQEYQLEQKDVNSLLKYFVTFEVELFPPEDKKALRSK
>sp|Q9NWW6|NRK1_HUMAN Nicotinamide riboside kinase 1 OS=Homo sapiens OX=9606 GN=NMRK1 PE=1 SV=1
MKTFLLGLSGVTNSGKTTLAKNLQKHLPNCSVLSQDDFFKPESELETDKNGFLQYDVLEALNMEKMMSALSCWMESARHSVVSTDQESAEELPLLLLEGFLLFNYKPLDTLWNRSYFLTLPYEECKRRRSTRVYQPPDSPGYFDGHVWPMYLKYRQEMQDLTWEVVYLDGTKSEEDLFLQVYEDLLQELAKQKCLQVTA
>sp|Q9NWW6-2|NRK1_HUMAN Isoform 2 of Nicotinamide riboside kinase 1 OS=Homo sapiens OX=9606 GN=NMRK1
MKTFLLGLSGVTNSGKTTLAKNLQKHLPNCSVLSQDDFFKPESELETDKNGFLQYDVLEALNMEKMMSALSCWMESARHSVVSTDQESAEELPLLLLEGFLLFNYNTRVYQPPDSPGYFDGHVWPMYLKYRQEMQDLTWEVVYLDGTKSEEDLFLQVYEDLLQELAKQKCLQVTA
>sp|P04554|PRM2_HUMAN Protamine-2 OS=Homo sapiens OX=9606 GN=PRM2 PE=1 SV=3
MVRYRVRSLSERSHEVYRQQLHGQEQGHHGQEEQGLSPEHVEVYERTHGQSHYRRRHCSRRRLHRLHRRQHRSCRRRKRRSCRHRRRHRRGCRTRKRTCRRH
>sp|P04554-2|PRM2_HUMAN Isoform 2 of Protamine-2 OS=Homo sapiens OX=9606 GN=PRM2
MVRYRVRSLSERSHEVYRQQLHGQEQGHHGQEEQGLSPEHVEVYERTHGQSHYRRRHCSRRRLHRLHRRQHRSCRRRKRRSCRHRRRHRRESLGDPLNQNFLSQKAAEPGREHAEGTKLPGPLTPSWKLRKSRPKHQVRP
>sp|Q96S99|PKHF1_HUMAN Pleckstrin homology domain-containing family F member 1 OS=Homo sapiens OX=9606 GN=PLEKHF1 PE=1 SV=3
MVDHLANTELNSQRLAAVESCFGASGQPLALPGRVLLGEGVLTKECRKKAKPRLFFLFNDLLVYGSLVLNKRKYRSQHLLPLEEVTLELLPETLQAKNRWMLKTAKKSFVVSAASATERQEWLSHLEECVRRQLRATGRPPSTEHAAPWLPDKATDLCMRCTQTRFSALTRRHHCRKCGFVVCAECSRQRFLLPRLSPKPVRVCSLCYRELAAQQRQEEAEEQGAGSPGQPAHLARPLCGASSGDDDDSDEDKEGSRDGDWPSSVEFYASGVAWSAFHS
>sp|Q9UQK1|PPR3C_HUMAN Protein phosphatase 1 regulatory subunit 3C OS=Homo sapiens OX=9606 GN=PPP1R3C PE=1 SV=2
MSCTRMLQVLDPRPLTSSVMPVDVAMRLCLAHSPPVKSFLGPYDEFQRRHFVNKLKPLKSCLNLKHKAKSQNDWKCSHNQAKKRVVFADSKGLSLTALHVFSDLPEEPAWDLQFDLLDLNDLSSALKHHEEKNLLLDFPQPSTDYLSFRSHFQKNFVCLENCSLQERTVTGTVKVKNVSFEKKVQLRLTFDSWKNYTDVDCVYMKNVYGGTDSDTFSFALDLPPVLPTEQKLEFCLSYHANGQVFWDNNDGQNYRLVHVQWKPDGVQTQMAPQDCAFHQTSPKTELESTLFGSPRLASGLFPEWQSWGRMENLASYR
>sp|P26439|3BHS2_HUMAN 3 beta-hydroxysteroid dehydrogenase/Delta 5-->4-isomerase type 2 OS=Homo sapiens OX=9606 GN=HSD3B2 PE=1 SV=2
MGWSCLVTGAGGLLGQRLVRLLVEEKELKELRALDKAFRPELREEFSKLQNRTKLTVLEGDLLDEPFLKRACQDVSVVLHTACLLDVFGVTHRESLMNVNVKGTQLLLEACVQASVPVFLYTSSLEVAGPNSYKELLQNGHEEEPLENTWPTPYPYSKKLAEKAVLAANGWNLKNGDTLYTCALRPTYLYGEGGPFLSASLNEALNNNGLLSSVGKFSTVNPVYVGNVAWAHLLALRALRDPKKAPSVRGQFYYLSDDTPHQSYDNLNYLLSKEFGLRLDSRWSLPLTLMYWLGFLLEVVSFLLSPLYSYQPPFNRHTVTLSNSVFTFSYKKAQRDLAYKPLYSWEEAKQKTVEWVGSLVDRHKETLKSKTQ
>sp|P26439-2|3BHS2_HUMAN Isoform 2 of 3 beta-hydroxysteroid dehydrogenase/Delta 5-->4-isomerase type 2 OS=Homo sapiens OX=9606 GN=HSD3B2
MGWSCLVTGAGGLLGQRLVRLLVEEKELKELRALDKAFRPELREEFSKLQNRTKLTVLEGDLLDEPFLKRACQDVSVVLHTACLLDVFGVTHRESLMNVNVKELQNKLKLTVLEGDLLDEPFLKRACQDVSVVLHTACLLDVFGVTHRQSLMNVNVKGRVAWGGDKARWGNEDQKEGQEGKRSLSLEHLLCSGPSDFADHYQLGELKAALFSFLDEKTRTEQ
>sp|O14561|ACPM_HUMAN Acyl carrier protein, mitochondrial OS=Homo sapiens OX=9606 GN=NDUFAB1 PE=1 SV=3
MASRVLSAYVSRLPAAFAPLPRVRMLAVARPLSTALCSAGTQTRLGTLQPALVLAQVPGRVTQLCRQYSDMPPLTLEGLQDRVLYVLKLYDKLDPEKLSVNSHFMKDLGLDSLDQVELLMAMEDEFGFELPDLDAEKLMCPQELVDYLADKKDVYE
>sp|Q8N139|ABCA6_HUMAN ATP-binding cassette sub-family A member 6 OS=Homo sapiens OX=9606 GN=ABCA6 PE=1 SV=2
MNMKQKSVYQQTKALLCKNFLKKWRMKRESLLEWGLSLLLGLCLALFSSSMRNVQFPGMAPQNLGRVDKFNSSSLMVVYTPLSNLTQQLMNKTALAPLLKGTSVLGAPNKTHMDELLLENLPYAMGLLFNETFSYKLLFFQGYNSPLWKEDFSAHCWDGYGEFSCTLTKYWNRGFVALQTALNTALLELTTNHPVMEELMSVTALTMKTLPFLTKNLLHNEMFLLFFLLHFSPLVYFLSLNVTKERKKSKNLMKMMGLQDSAFWLSWGLLYAGFLFLLSLFVTLLLTFTQLLVMTGFMVLFLLFFLYGLSLVALVFLMSVLLKKAVLTNLVVFLLTLFWGCLGFTVFYEQLPSSLEWLLNLCSPFAFTTGMLQLLKLDYNLNGVLFPDPSGDSYTMLATFSMLLLDGLLYLLLALYFDKLLPYGDERHYSPLFFLNSSSCFQHQRTNAKVLEKELDAEHPSDDYFEPVAPEFQGKEALRLRNVKKEYKGKSGKVEALKGLLFDLYEGQLTALLGHSGAGKSSLLNLLNGLSVPTEGSVTLYNKNLSEMQDLEELRKLTGVCPQFNVQFDLLTVKENLSLFAKLKGLHLKEVEQEVQRLLLELDMQNLQDNLAKHLSEGQKRKLTFGLTLLGDPQLLLLDEPTTGLDPFSRDQVWSLLRERRADHVLLFSTQSMDEADLLADRKVLMSNGRLKCAGSSMFLKRRWGLGYHLSLHRNELCNPEQLTSFLTHHLPDAKLKTENKEKLVYTLPLERTNTFPDLFSDLDKCSDQGVTGYDLSMSTLNEVFMKLEGQSTLEQDFEQVEMLRDSESLNEMELAHSSFSEMQTAVSDMGLWRMQVFAMARLRFLKLKRQTKVLLTLLLVFGLALFPLLVENLMYAMLNEKLDWEFKNELYFLSPGQLPQEPRTSLLLLNNTESNLEDFLKSLKHQNLLLEVDDFENRNGTDGLSYNGALLVSGKQKDYRFSVVCNTKRLHCFPLLMNLLSNGLLQMFNHTQHLRLESSPFPLSHLGLWTGLPDGSFFLFLVLCSLSPYLTMGSLSDYKKNAKSQLWLSGLYTSAYWCGQALVDVSFFLLLLLLMYLLFYLENMQYLLLTSQLVFALVLVTPGYAASLVFFLYMLSFLFRKRRKNSGLWSFYFFFASTLMFSLTLLNHFDLSLLLTTMVLVPSYTLLGFKTFLEVRDQEHYREFPEANFELSATDFLVCFLPYFQTLLFVFVLRCMELKCGKKRMRKDPVFRLSPQSRDAKPNPEEPLDEDEDLQTERLRTATALTTSLLDEKPVLLASCLHKEYAGQKKSCFSKRKKKLAARNLSFCVQEGELLGLLGPNGAGKSSSLRMLSGLTKPTAGEVELKGCSSVLGHLGYCPQENVLWPMLTLREHLEVYAAVKGLRKADARLALARLVSAFKLHEQLNVPVQKLTAGLTRKLCFVLSLLGNSPVLLLDEPSTGLDPTGQQQMWQALQAVVKNTERGVLLTTHNLAEAEALCDRVALMVSGRLRCLGSLQHLKNKLGKDYLLELKVKETSQVTLVHTELLKLFPQAAGQERYSSLLTYKLPVADVYPLSQTFHKLEAVKHNFNLEEYSLSQCTLEKVFLELSKEQEVGNFDEELDTTMRWKLLPHSDEP
>sp|Q8N139-2|ABCA6_HUMAN Isoform 2 of ATP-binding cassette sub-family A member 6 OS=Homo sapiens OX=9606 GN=ABCA6
MNMKQKSVYQQTKALLCKNFLKKWRMKRESLLEWGLSLLLGLCLALFSSSMRNVQFPGMAPQNLGRVDKFNSSSLMVVYTPLSNLTQQLMNKTALAPLLKGTSVLGAPNKTHMDELLLENLPYAMGLLFNETFSYKLLFFQGYNSPLWKEDFSAHCWDGYGEFSCTLTKYWNRGFVALQTALNTALLELTTNHPVMEELMSVTALTMKTLPFLTKNLLHNEMFLLFFLLHFSPLVYFLSLNVTKERKKSKNLMKMMGLQDSAFWLSWGLLYAGFLFLLSLFVTLLLTFTQLLVMTGFMVLFLLFFLYGLSLVALVFLMSVLLKKAVLTNLVVFLLTLFWGCLGFTVFYEQLPSSLEWLLNLCSPFAFTTGMLQLLKLDYNLNGVLFPDPSGDSYTMLATFSMLLLDGLLYLLLALYFDKLLPYGDERHYSPLFFLNSSSCFQHQRTNAKVLEKELDAEHPSDDYFEPVAPEFQGKEALRLRNVKKEYKGKSGKVEALKGLLFDLYEGQLTALLGHSGAGKSSLLNLLNGLSVPTEGSVTLYNKNLSEMQDLEELRKLTGVCPQFNVQFDLLTVKENLSLFAKLKGLHLKEVEQEVQRLLLELDMQNLQDNLAKHLSEGQKRKLTFGLTLLGDPQLEK
>sp|Q8N139-3|ABCA6_HUMAN Isoform 3 of ATP-binding cassette sub-family A member 6 OS=Homo sapiens OX=9606 GN=ABCA6
MNMKQKSVYQQTKALLCKNFLKKWRMKRESLLEWGLSLLLGLCLALFSSSMRNVQFPGMAPQNLGRVDKFNSSSLMVVYTPLSNLTQQLMNKTALAPLLKGTSVLGAPNKTHMDELLLENLPYAMGLLFNETFSYKLLFFQGYNSPLWKEDFSGDFPYQLSLWNFSCFQHKEQRRLGNRDAFNDT
>sp|Q5TYW2|A20A1_HUMAN Ankyrin repeat domain-containing protein 20A1 OS=Homo sapiens OX=9606 GN=ANKRD20A1 PE=2 SV=1
MKLFGFGSRRGQTAQGSLDHVYTGSGYRLRDSELQKLHRAAVKGDAAEVERCLARRSGDLDALDKQHRTALHLACTSGHVQVVTLLVNRKCQLDVCDKENRTPLLQAVHCQEEACAVLLLEHGANPNLKDLYGNTALHYAVYSESTSLAEKLLSHGAHLEALDKDNNTPLLFALLCKKEKMVEFLLKKKASSHAVDRLRRSALMLAVYYDSPGLVNLLLKQNLDVFAQDMCGRDAEDYALSHHLTKLQQQLLEHKKKLLKKEKSDVGSSDESAVSLFHELRVDSLPASDDKDLNVATKQCVPEKVSEPLPGSSHEKGNRLVNGQGEGPPAKHPSLKPSTEVEDPAVKGAVQRKNVQTLRAEQALPVASEEEQERHERSEKKQPQVKEGNNTNKSEKLQLSENLCDSTSSAAAGRLTQQRKLGKTYPQQFPKKLKEEHDRCTLKQENEEKTNVNMLYKKNREELERKEKQYKKEVEAKQLEPTVQSLEMKSKTARNTPNWDFHNHEEMKGLMDENCLLKADLALLRQELCTMKNDNLEKENKYLKDLKLVKETNAALEKYLKLNEEMLTETAFRYQQELNDLKAENTRLNAELLKEKESKKRLEADLESYQSRLAAALSKHSESVKTERNLKLALERTRDVSVQVEMSSALSKVKAENEFLTEQLSETQLKFNALKDKFRKTRDSLRKKSLALETVQNDLSQTQQQTQEMKEMYQNAEAKVNNSTGKWNCVEERLCHLQRENAWLVQQLDDVHQKEDHKELVTNLQRGFLESGKKDLVLEEKSKKLMNECDHLKESLFQYEREKTEGVVSLKEDKYFQTSRKTL
>sp|P22760|AAAD_HUMAN Arylacetamide deacetylase OS=Homo sapiens OX=9606 GN=AADAC PE=1 SV=5
MGRKSLYLLLVGLLLAYYLYTPLPDNVEEPWRMMWLNAHLKTLQNLATFVELLGLHHFMDSFKVVGSFDEVPPTSDENVTVTETKFNNLLVRVYVPKRKSEALRRGLFYLHGGGWCVGSAALSGYDLLSRWTADRLDAVVVSTNYRLAPKYHFPLQFEDVYNALRWFLRKKVLAKYGVNPERLGLSGDSAGGNLAAAVTQQLLDDPDVKLKLKLQSLLYPALQPLDVDLPSYQENSNFLFLSKSLMVRFWSEYFTTDRSLEKAMLSRQHVPVESSHLFKFVNWSSLLPERFLKGHVYNNPNYGSSELAKKYPGFLDVRAAPLLADDNKLRGLPLTYVLTCQYDLLRDDGLMYVTRLRNTGVQVTHNHVEDGFHGAFSFLGLKLSHRLLNQYLEWLKENL
>sp|P37023|ACVL1_HUMAN Serine/threonine-protein kinase receptor R3 OS=Homo sapiens OX=9606 GN=ACVRL1 PE=1 SV=2
MTLGSPRKGLLMLLMALVTQGDPVKPSRGPLVTCTCESPHCKGPTCRGAWCTVVLVREEGRHPQEHRGCGNLHRELCRGRPTEFVNHYCCDSHLCNHNVSLVLEATQPPSEQPGTDGQLALLLGPVLALLALVALGVLGLWHVRRRQEKQRGLHSELGESSLLLKASEQGDSMLGDLLDSDCTTGSGSGLPFLVQRTVARQVALVECVGKGRYGEVWRGLWHGESVAVKLFSSRDEQSWFRETELYNTVLLRHDNLLGFLASDMTSRNSSTQLWLLTHYHEHGSLYDFLQRQTLEPHLALRLAVSAACGLAHLHVELFGTQGKPALAHRDFKSRNVLVKSNLQCCLADLGLAVMHSQGSDYLDLGNNPRVGTKRYMAPEVLDEQLRTDCFESYKWTDLWAFGLVLWELARRTLVNGLVEDYRPPFYDVVPNDPSFEDMKKVVCVDQQTPTLPNRLAADPVLSGLAQMMRECWYPNPSARLTALRLKKTLQKLSNSPEKPKVLQ
>sp|P36896|ACV1B_HUMAN Activin receptor type-1B OS=Homo sapiens OX=9606 GN=ACVR1B PE=1 SV=1
MAESAGASSFFPLVVLLLAGSGGSGPRGVQALLCACTSCLQANYTCETDGACMVSLFNLDGMEHHVRTCLPKVELVPAGKPFYCLSSEDLRNTHCCYTDYCNRLDLRVPSGHLKEPEHPSMWGPVELVGLLAGPVFLLFLLLLLVFLVLNYHQRVYHNRQRLDMEDPSCEMCLSKDKTLQDLVYDLSTSGSGSGLPLFVQRTVARTLVLQELLGKGRFGEVWRGRWRGGDVAVKLFSSREERSWFREAELYQTVMLRHENLLGFLAADNKDNGTWTQLWLVSDYHEHGSLFDYLNRYTVTLEGMLKLALSAASGLAHLHMELVGTQGKPGLAHRDLKSKNLLVKKNGMCALADLGLAVRHDAVTDTLDLAPNQRVGTKRYMAPEVLDETLNMKHFDSFKCADLYALGLVYWELARRCNSGGVHEEYQLPYYDLVPSDPSLEEMRKVVCDQKLRPNLPNWWQSYEALRVMGKMMRECWYANGAARLTALRLKKTLSQLSVQEDVKL
>sp|P36896-2|ACV1B_HUMAN Isoform 2 of Activin receptor type-1B OS=Homo sapiens OX=9606 GN=ACVR1B
MAESAGASSFFPLVVLLLAGSGGSGPRGVQALLCACTSCLQANYTCETDGACMVSLFNLDGMEHHVRTCLPKVELVPAGKPFYCLSSEDLRNTHCCYTDYCNRLDLRVPSGHLKEPEHPSMWGPVELVGLLAGPVFLLFLLLLLVFLVLNYHQRVYHNRQRLDMEDPSCEMCLSKDKTLQDLVYDLSTSGSGSGLPLFVQRTVARTLVLQELLGKGRFGEVWRGRWRGGDVAVKLFSSREERSWFREAELYQTVMLRHENLLGFLAADNKDNGTWTQLWLVSDYHEHGSLFDYLNRYTVTLEGMLKLALSAASGLAHLHMELVGTQGKPGLAHRDLKSKNLLVKKNGMCALADLGLAVRHDAVTDTLDLAPNQRVGTKRYMAPEVLDETLNMKHFDSFKCADLYALGLVYWELARRCNSGGVHEEYQLPYYDLVPSDPSLEEMRKVVCDQKLRPNLPNWWQSYEVRSWPPAAFPSA
>sp|P36896-3|ACV1B_HUMAN Isoform 3 of Activin receptor type-1B OS=Homo sapiens OX=9606 GN=ACVR1B
MAESAGASSFFPLVVLLLAGSGGSGPRGVQALLCACTSCLQANYTCETDGACMVSLFNLDGMEHHVRTCLPKVELVPAGKPFYCLSSEDLRNTHCCYTDYCNRLDLRVPSGHLKEPEHPSMWGPVELVGLLAGPVFLLFLLLLLVFLVLNYHQRVYHNRQRLDMEDPSCEMCLSKDKTLQDLVYDLSTSGSGSGLPLFVQRTVARTLVLQELLGKGRFGEVWRGRWRGGDVAVKLFSSREERSWFREAELYQTVMLRHENLLGFLAADNKDNGTWTQLWLVSDYHEHGSLFDYLNRYTVTLEGMLKLALSAASGLAHLHMELVGTQGKPGLAHRDLKSKNLLVKKNGMCALADLGLAVRHDAVTDTLDLAPNQRVGTKRYMAPEVLDETLNMKHFDSFKCADLYALGLVYWELARRCNSGGTFLFCLCSYLPFQDAGSPKAVLLPPFFLQPVGCLLPEPESSFKVALKGVEVAVLRVRLFFRDQFVE
>sp|P36896-4|ACV1B_HUMAN Isoform 4 of Activin receptor type-1B OS=Homo sapiens OX=9606 GN=ACVR1B
MAESAGASSFFPLVVLLLAGSGGSGPRGVQALLCACTSCLQANYTCETDGACMVSLFNLDGMEHHVRTCLPKVELVPAGKPFYCLSSEDLRNTHCCYTDYCNRLDLRVPSGHLKEPEHPSMWGPVELVGLLAGPVFLLFLLLLLVFLVLNYHQRVYHNRQRLDMEDPSCEMCLSKDKTLQDLVYDLSTSGSGSGLPLFVQRTVARTLVLQELLGKGRFGEVWRGRWRGGDVAVKLFSSREERSWFREAELYQTVMLRHENLLGFLAADNKADCSFLTLPWEVVMVSAAPKLRSLRLQYKGGRGRARFLFPLNNGTWTQLWLVSDYHEHGSLFDYLNRYTVTLEGMLKLALSAASGLAHLHMELVGTQGKPGLAHRDLKSKNLLVKKNGMCALADLGLAVRHDAVTDTLDLAPNQRVGTKRYMAPEVLDETLNMKHFDSFKCADLYALGLVYWELARRCNSGGVHEEYQLPYYDLVPSDPSLEEMRKVVCDQKLRPNLPNWWQSYEALRVMGKMMRECWYANGAARLTALRLKKTLSQLSVQEDVKL
>sp|P36896-5|ACV1B_HUMAN Isoform 5 of Activin receptor type-1B OS=Homo sapiens OX=9606 GN=ACVR1B
MVSLFNLDGMEHHVRTCLPKVELVPAGKPFYCLSSEDLRNTHCCYTDYCNRLDLRVPSGHLKEPEHPSMWGPVELVGLLAGPVFLLFLLLLLVFLVLNYHQRVYHNRQRLDMEDPSCEMCLSKDKTLQDLVYDLSTSGSGSGLPLFVQRTVARTLVLQELLGKGRFGEVWRGRWRGGDVAVKLFSSREERSWFREAELYQTVMLRHENLLGFLAADNKDNGTWTQLWLVSDYHEHGSLFDYLNRYTVTLEGMLKLALSAASGLAHLHMELVGTQGKPGLAHRDLKSKNLLVKKNGMCALADLGLAVRHDAVTDTLDLAPNQRVGTKRYMAPEVLDETLNMKHFDSFKCADLYALGLVYWELARRCNSGGVHEEYQLPYYDLVPSDPSLEEMRKVVCDQKLRPNLPNWWQSYEALRVMGKMMRECWYANGAARLTALRLKKTLSQLSVQEDVKL
>sp|Q9UHB7|AFF4_HUMAN AF4/FMR2 family member 4 OS=Homo sapiens OX=9606 GN=AFF4 PE=1 SV=1
MNREDRNVLRMKERERRNQELQQGEDAFPPSSPLFAEPYKVTSKEDKLSSRLQSMLGNYDEMKDFLGDRSLPKLVALPKPTVPPSADEKSNPNFFEQRHGGSHQSSKWTPVGPAPSTSQSQKRSSGLQSGHSSQRTSAGSSSGTNSSGQRHDRESYNNSGSSSRKKGQHGSEHSKSRSSSPGKPQAVSSLNSSHSRSHGNDHHSKEHQRSKSPRDPDANWDSPSRVPFSSGQHSTQSFPPSLMSKSNSMLQKPTAYVRPMDGQESMEPKLSSEHYSSQSHGNSMTELKPSSKAHLTKLKLPSQPLDASASGDVSCVDELLKEMTHSWPPPLTALHTPCKTEPSKFPFPTKESQQSNFGTGEQKRYNPSKTSNGHQSKSMLKDDLKLSSSEDSDGEQDCDKTMPRSTPGSNSEPSHHNSEGADNSRDDSSSHSGSESSSGSDSESESSSSDSEANEPSQSASPEPEPPPTNKWQLDNWLNKVNPHKVSPASSVDSNLPSSQGYKKEGREQGTGNSYTDTSGPKETSSATPGRDSKTLQKGSESGRGRQKSPAQSDSTTQRRTVGKKQPKKAEKAAAEEPRGGLKLESETPVDLASSMPSSRHKAATKGSRKPNLKKESKSSPRPTAEKKKYKSTSKSSQKSRELLETDTSSSDSDESESLPPSSQTPKYPESNRTPVKPSSVEEEDSFFRQRMFSPMEEKELLSPLSEPDDRYPLLVKLDLNLLTRLPGKPYKETEPPKGEKKNVPEKHTREAQKQASEKVSNKGKRKHKNEDDNRASESKKPKTEDKNSAGHKPSSNRESSKQSAAKEKDLLPSPAGPVPSKDPKTEHGSRKRTLSQSSSLKSSSNSNKETSGSSKNSSSTSKQKKTEGKTSSSSKEVKEKAPSSSSNCPPSAPTLDSSKPRRTKLVFDDRNYSADHYLQEAKKLKHNADALSDRFEKAVYYLDAVVSFLECGNALEKNAQESKSPFPMYSETVDLLKYTMKLKNYLAPDATAADKRLTVLCLRCESLLYLRLFKLKKENALKYSKTLTEHLKNSYNNSQAPSPGLGSKAVGMPSPVSPKLSPGNSGNYSSGASSASASGSSVTLPQKLHQMAASYVQVTSNFLYATELWDQAEQLSKEQKEFFAELDKVMGPLLFNASLMTDLVRYTRQGLHWLRQDAKLLS
>sp|Q9UHB7-2|AFF4_HUMAN Isoform 2 of AF4/FMR2 family member 4 OS=Homo sapiens OX=9606 GN=AFF4
MNREDRNVLRMKERERRNQELQQGEDAFPPSSPLFAEPYKVTSKEDKLSSRLQSMLGNYDEMKDFLGDRSLPKLVALPKPTVPPSADEKSNPNFFEQRHGGSHQSSKWTPVGPAPSTSQSQKRSSGLQSGHSSQRTSAGSSSGTNSSGQRHDRESYNNSGSSSRKKGQHGSEHSKSRSSSPGKPQAVSSLNSSHSRSHGNDHHSKEHQRSKSPRDPDANWDSPSRVPFSSGQHSTQSFPPSLMSKSNSMLQKPTAYVRPMDGQESMEPKLSSEHYSSQSHGNSMTELKPSSKAHLTKLKLPSQPLDASASGDVSCVDELLKEMTHSWPPPLTALHTPCKTEPSKFPFPTKESQQSNFGTGEQKRYNPSKTSNGHQSKSMLKDDLKLSSSEDSDGEQDCDKTMPRSTPGSNSEPSHHNSEGADNSRDDSSSHSGSESSSGSDSESESSSSDSEANEPSQSASPEPEPPPTNKWQLDNWLNKVNPHKVSPASSVDSNLPSSQGYKKEGREQGTGNSYTDTSGPKETSSATPGRDSKTLQKGSESGRGRQKSPAQSDSTTQRRTVGKKQPKKAEKAAAEEPRGGLKLESETPVDLASSMPSSRHKAATKGSRKPNLKKESKSSPRPTAEKKKYKSTSKSSQKSRELLETDTSSSDSDESESLPPSSQTPKYPESNRTPVKPSSVEEEDSFFRQRMFSPMEEKELLSPLSEPDDRYPLLVKLDLNLLTRLPGKPYKETEPPKGEKKNVPEKHTREAQKQASEKVSNKGKRKHKNEDDNRASESKKPKTEDKNSAGHKPSSNRESSKQSAAKEKDLLPSPAGPVPSKDPKTEHGSRKRTLSQSSSLKSSSNSNKETSGSSKNSSSTSKQKKTEGKTSSSSKEVKVKCWGPGAFENHSTCHVTFPG
>sp|Q9UHB7-3|AFF4_HUMAN Isoform 3 of AF4/FMR2 family member 4 OS=Homo sapiens OX=9606 GN=AFF4
MNREDRNVLRMKERERRNQELQQGEDAFPPSSPLFAEPYKVTSKEDKLSSRLQSMLGNYDEMKDFLGDRSLPKLVALPKPTVPPSADEKSNPNFFEQRHGGSHQSSKWTPVGPAPSTSQSQKRSSGLQSGHSSQRTSAGSSSGTNSSGQRHDRESYNNSGSSSRKKGQHGSEHSKSRSSSPGKPQAVSSLNSSHSRSHGNDHHSKEHQRSKSPRDPDANWDSPSRVPFSSGQHSTQSFPPSLMSKSNSMLQKPTAYVRPMDGQESMEPKLSSEHYSSQSHGNSMTELKPSSKAHLTKLKLPSQPLDASASGDVSCVDELLKEMTHSWPPPLTALHTPCKTEPSKFPFPTKVSK
>sp|P40394|ADH7_HUMAN All-trans-retinol dehydrogenase [NAD(+)] ADH7 OS=Homo sapiens OX=9606 GN=ADH7 PE=1 SV=2
MFAELQLQDKDRMGTAGKVLKCKAAVLWEQKQPFSLEELEVAPPKTKEVRLKLLATGLCRTDDHVLKGTMVSKFPVLVGHEATGLVESLGEGVTTVKPGDKVLPLFLPQCRECNACRNPDGNLCLRSDLTGRGVLADGTTRFTCKGKPVHHFMNTSTFTEYTVVDESSVAKLDDAAPPEKVCLLGCGFSTGYGAAVKTGKVKPGSTCVVFGLGGVGLSVLMGCKSAGASRLLGLDLNKDKFEKAMAVGATECLSPKDSTKPLSEVLSEMTGNNVGYTFEVLGHLETMLDALASCHMNYGTSVVVGVPPSAKMLTYDPMLLFTGRTWKGCVFGGLKSRDDVPKLVTEFLAKKFDLDQLLTHVLPFKKLSEGFELLNSGQSLRTVLTF
>sp|P40394-2|ADH7_HUMAN Isoform 2 of All-trans-retinol dehydrogenase [NAD(+)] ADH7 OS=Homo sapiens OX=9606 GN=ADH7
MKCLVSRHTVRETLDMVFQRMSVEAGVLKCKAAVLWEQKQPFSLEELEVAPPKTKEVRLKLLATGLCRTDDHVLKGTMVSKFPVLVGHEATGLVESLGEGVTTVKPGDKVLPLFLPQCRECNACRNPDGNLCLRSDLTGRGVLADGTTRFTCKGKPVHHFMNTSTFTEYTVVDESSVAKLDDAAPPEKVCLLGCGFSTGYGAAVKTGKVKPGSTCVVFGLGGVGLSVLMGCKSAGASRLLGLDLNKDKFEKAMAVGATECLSPKDSTKPLSEVLSEMTGNNVGYTFEVLGHLETMLDALASCHMNYGTSVVVGVPPSAKMLTYDPMLLFTGRTWKGCVFGGLKSRDDVPKLVTEFLAKKFDLDQLLTHVLPFKKLSEGFELLNSGQSLRTVLTF
>sp|Q12802|AKP13_HUMAN A-kinase anchor protein 13 OS=Homo sapiens OX=9606 GN=AKAP13 PE=1 SV=2
MKLNPQQAPLYGDCVVTVLLAEEDKAEDDVVFYLVFLGSTLRHCTSTRKVSSDTLETLAPGHDCCETVKVQLCASKEGLPVFVVAEEDFHFVQDEAYDAAQFLATSAGNQQALNFTRFLDQSGPPSGDVNSLDKKLVLAFRHLKLPTEWNVLGTDQSLHDAGPRETLMHFAVRLGLLRLTWFLLQKPGGRGALSLHNQEGATPVSLALERGYHKLHQLLTEENAGEPDSWSSLSYELPYGDCSVRHHRELDLYTLTSESDSHHEHPFPGDGCTGPLFKLMNLQQQLMKTNLKQMDSLMPLMMTAQDPSSAPETDGQFLPCAPEPTDPQRLSSSEETESTQCCPGSPVAQTESPCDLSSLVEEENTDRSCRKKNKGVERKGEEVEPAPLVDSGTVSDQDSCLQSLPDCGVKGTEGLSSCGNRNEETGTKSSGMPTDQESLSSGDAVLQRDLVMEPGTAQYSSGGELGGLSTTNVSTPDTAGEMEHGLMNPDATVWKNVLQGGESTKERFENSNLGTAGASDVHVTSKPVDKLSVPNCAPAASSLDGNKPAESSLAFSNEETSTEKTAETETSRSREESADAPVDQNSVVLPAAAKDKLSDGLEPYTLLAAGLGEAMSPSDLALLGLEEDVMPHQNSETNSSHAQSQKGKSSPLCSTTGDDKLCADSACQQNTVTSSGDLVAKLCDNLVSESESTTARQPSSQDPPDASHCEDPQAHTVTSDPVRDTQERADFCPFKVVDNKGQRKDVKLDKPLTNMLEVVSHPHPVVPKMEKELVPDQAVLSDSTFSLANSPGSESVTKDDALSFVPSQKEKGTATPELHTATDYRDGPDGNSNEPDTRPLEDRAVGLSTSSTAAELQHGMGNTSLTGLGGEHEGPAPPALPEALNLKGNTDSSLQSVGKATLALDSVLTEEGKLLVVSESSAAQEQDKDKAVTCSSLKENALSSGTLQEEQRTPPPGQDTQQFHEKSLSADCAKDKALQLSNSPGASSAFLKAETEHNKEVAPQVSLLTQGGAAQSLVPPGASLATESRQEALGAEHNSSALLPCLLPDGSDGSDALNCSQPSPLDVGVKNTQSQGKTSACEVSGDVTVDVTGVNALQGMAEPRRENLSHNTQDLLLPNVLLSQEKNAVLGLPVALQDKAVTDPQGVGTPEMLPLDWEKGKLEGADHSCTMGDAEEAQLDDEAHPVLLQPVAKELPTDMELSAHDDGAPAGVREVMRAPPSGRERSTPSLPCMVSAQDAPLPKGADLLEEAASRLVDAVLEQVKAAGALLTEGEACHMSLSSPELGPLTKGLESAFTEKVSTFPPGESLPMGSTPEEATGSLAGCFAGREEPEKLLLPVQGPEPAAEMPDVKAEDEVDFRASSLSEEVAVGSLAATLKMKQGPMTQALNRENWCTLEPCPDAASLLASKQSPECENFLDVGLGRECTSKQGVLKRESGSDSDLFHSPSDDMDSLLFPKPEEEHLACDLTGSSSSTDDTASLDRHSSHGSDVSLSQLLKPNRSRDRQSLDGFYSHGMGAEGRESESEPADPGDVEEEEMDSLTEVPANCSVLRSSMRSLSPFRRHSWGPGKNAASDAEMNHRSSMRVLGDVVRRPPLHRRSFSLEGLTGGAGVGNKPSSSLEVSSANAEELRHPFSGEERVDSLVSLSEEDLESDQREHRMFDQQLCHRSKQQGFNYCTSALSSPLTKSLSLMTLSHPGLDNSRPFHSTFHNTSANLTESLTEENYNFLPHSPSKKDSEWKSGTKVSRTFSYLKNKMSSSKKSKEKEKEKDKLKEKEKDSKDKEKDKKTVNGHTFSSLPVVGPLSCSQCMKPFTNKDAYTCANCSAFVHKGCRESLASCAKVKMKQPKGSLQAHDTSSLPTVLMRNKPSQPKERPRSAVLLVDETATTPLFANRRSQQSVSLSKSVSLQNLTGVGNDENMSNTWKFLSHSTDSLNKLSKVNESTESLTDEGVGTDMNEGQLLGDFELESKQLEAESWSRLLDSKFLKQQKKDVVKRQEVLYELMQTEFHHVRTLKLMSGVYSQGMMADLLFEQQMVEKLFPCLDELLSLHSQFFQRLLERKKESLVDKSEKNFLLKRLGDVLVNQFSGENAERLKKTYGKFCGQHNQSVNYFKDLYAKDKRFQAFVKKKMSSSVVRRLGLPECLLLVTQRLTKYPVLFQRLLQCTKDNEVEQEDLAQSLSLVKDVLGAVDSKVASYEKKVRLNELYTKTDSKSLMRMKSGQMFAKEDLKRKKLVRDGSVFLKNAAGRLKEVQAVLLTDLLVFLQEKDQKYLFASLDQKSTVLSLKKLLVREVAHEEKGLFLLSMGMTDPEMVEVHASSKEERNSWLQLLQDTLNTLNRDEDEGLPSENEEEKKMLDTRARELKEQLHQKDQKLLLLLEEKEMLFRDMAECSTPLPEDCSPTHSPRVLFRSNTEEALKGGPLMKSALNEVELLQGLVSGNLGGTLGPTVSSPLEQDVVGPVSLPRRAETFGGFDSHQMNASKGGEKEEGDDGQDLRRTESDSGLKKGGNANLVFMLKRNSEQVVQSVVHLYELLSALQGVVLQQDSYLEDQKLVLSERALTRSLSRPSSLLEQEKQRSLEKQRQDLANLQKQQAQYLEEKRRREREWEARERELREREALLAQREEEVQQGQQDLEKEREELQQKKGTYQYDLERLRAAQKQLEREQEQLRREAERLSQRQTERDLCQVSHPHTKLMRLPSFFPSPEEPPSPSAPSLAKSGSLDSELSVSPKRNSLSRTHKDKGPFHLLSSTSQTNKGPEGQSQAPASTSASTRLFGLTKPKEKKEKKKKNKTSRSQPGDGPASEVSAEGEELFC
>sp|Q12802-2|AKP13_HUMAN Isoform 2 of A-kinase anchor protein 13 OS=Homo sapiens OX=9606 GN=AKAP13
MKLNPQQAPLYGDCVVTVLLAEEDKAEDDVVFYLVFLGSTLRHCTSTRKVSSDTLETLAPGHDCCETVKVQLCASKEGLPVFVVAEEDFHFVQDEAYDAAQFLATSAGNQQALNFTRFLDQSGPPSGDVNSLDKKLVLAFRHLKLPTEWNVLGTDQSLHDAGPRETLMHFAVRLGLLRLTWFLLQKPGGRGALSLHNQEGATPVSLALERGYHKLHQLLTEENAGEPDSWSSLSYELPYGDCSVRHHRELDLYTLTSESDSHHEHPFPGDGCTGPLFKLMNLQQQLMKTNLKQMDSLMPLMMTAQDPSSAPETDGQFLPCAPEPTDPQRLSSSEETESTQCCPGSPVAQTESPCDLSSLVEEENTDRSCRKKNKGVERKGEEVEPAPLVDSGTVSDQDSCLQSLPDCGVKGTEGLSSCGNRNEETGTKSSGMPTDQESLSSGDAVLQRDLVMEPGTAQYSSGGELGGLSTTNVSTPDTAGEMEHGLMNPDATVWKNVLQGGESTKERFENSNLGTAGASDVHVTSKPVDKLSVPNCAPAASSLDGNKPAESSLAFSNEETSTEKTAETETSRSREESADAPVDQNSVVLPAAAKDKLSDGLEPYTLLAAGLGEAMSPSDLALLGLEEDVMPHQNSETNSSHAQSQKGKSSPLCSTTGDDKLCADSACQQNTVTSSGDLVAKLCDNLVSESESTTARQPSSQDPPDASHCEDPQAHTVTSDPVRDTQERADFCPFKVVDNKGQRKDVKLDKPLTNMLEVVSHPHPVVPKMEKELVPDQAVLSDSTFSLANSPGSESVTKDDALSFVPSQKEKGTATPELHTATDYRDGPDGNSNEPDTRPLEDRAVGLSTSSTAAELQHGMGNTSLTGLGGEHEGPAPPALPEALNLKGNTDSSLQSVGKATLALDSVLTEEGKLLVVSESSAAQEQDKDKAVTCSSLKENALSSGTLQEEQRTPPPGQDTQQFHEKSLSADCAKDKALQLSNSPGASSAFLKAETEHNKEVAPQVSLLTQGGAAQSLVPPGASLATESRQEALGAEHNSSALLPCLLPDGSDGSDALNCSQPSPLDVGVKNTQSQGKTSACEVSGDVTVDVTGVNALQGMAEPRRENLSHNTQDLLLPNVLLSQEKNAVLGLPVALQDKAVTDPQGVGTPEMLPLDWEKGKLEGADHSCTMGDAEEAQLDDEAHPVLLQPVAKELPTDMELSAHDDGAPAGVREVMRAPPSGRERSTPSLPCMVSAQDAPLPKGADLLEEAASRLVDAVLEQVKAAGALLTEGEACHMSLSSPELGPLTKGLESAFTEKVSTFPPGESLPMGSTPEEATGSLAGCFAGREEPEKLLLPVQGPEPAAEMPDVKAEDEVDFRASSLSEEVAVGSLAATLKMKQGPMTQALNRENWCTLEPCPDAASLLASKQSPECENFLDVGLGRECTSKQGVLKRESGSDSDLFHSPSDDMDSLLFPKPEEEHLACDLTGSSSSTDDTASLDRHSSHGSDVSLSQLLKPNRSRDRQSLDGFYSHGMGAEGRESESEPADPGDVEEEEMDSLTEVPANCSVLRSSMRSLSPFRRHSWGPGKNAASDAEMNHRSMSWCPSGVQYSAGLSADFNYRSFSLEGLTGGAGVGNKPSSSLEVSSANAEELRHPFSGEERVDSLVSLSEEDLESDQREHRMFDQQLCHRSKQQGFNYCTSALSSPLTKSLSLMTLSHPGLDNSRPFHSTFHNTSANLTESLTEENYNFLPHSPSKKDSEWKSGTKVSRTFSYLKNKMSSSKKSKEKEKEKDKLKEKEKDSKDKEKDKKTVNGHTFSSLPVVGPLSCSQCMKPFTNKDAYTCANCSAFVHKGCRESLASCAKVKMKQPKGSLQAHDTSSLPTVLMRNKPSQPKERPRSAVLLVDETATTPLFANRRSQQSVSLSKSVSLQNLTGVGNDENMSNTWKFLSHSTDSLNKLSKVNESTESLTDEGVGTDMNEGQLLGDFELESKQLEAESWSRLLDSKFLKQQKKDVVKRQEVLYELMQTEFHHVRTLKLMSGVYSQGMMADLLFEQQMVEKLFPCLDELLSLHSQFFQRLLERKKESLVDKSEKNFLLKRLGDVLVNQFSGENAERLKKTYGKFCGQHNQSVNYFKDLYAKDKRFQAFVKKKMSSSVVRRLGLPECLLLVTQRLTKYPVLFQRLLQCTKDNEVEQEDLAQSLSLVKDVLGAVDSKVASYEKKVRLNELYTKTDSKSLMRMKSGQMFAKEDLKRKKLVRDGSVFLKNAAGRLKEVQAVLLTDLLVFLQEKDQKYLFASLDQKSTVLSLKKLLVREVAHEEKGLFLLSMGMTDPEMVEVHASSKEERNSWLQLLQDTLNTLNRDEDEGLPSENEEEKKMLDTRARELKEQLHQKDQKLLLLLEEKEMLFRDMAECSTPLPEDCSPTHSPRVLFRSNTEEALKGGPLMKSALNEVELLQGLVSGNLGGTLGPTVSSPLEQDVVGPVSLPRRAETFGGFDSHQMNASKGGEKEEGDDGQDLRRTESDSGLKKGGNANLVFMLKRNSEQVVQSVVHLYELLSALQGVVLQQDSYLEDQKLVLSERALTRSLSRPSSLLEQEKQRSLEKQRQDLANLQKQQAQYLEEKRRREREWEARERELREREALLAQREEEVQQGQQDLEKEREELQQKKGTYQYDLERLRAAQKQLEREQEQLRREAERLSQRQTERDLCQVSHPHTKLMRLPSFFPSPEEPPSPSAPSLAKSGSLDSELSVSPKRNSLSRTHKDKGPFHLLSSTSQTNKGPEGQSQAPASTSASTRLFGLTKPKEKKEKKKKNKTSRSQPGDGPASEVSAEGEELFC
>sp|Q12802-4|AKP13_HUMAN Isoform 3 of A-kinase anchor protein 13 OS=Homo sapiens OX=9606 GN=AKAP13
MKLNPQQAPLYGDCVVTVLLAEEDKAEDDVVFYLVFLGSTLRHCTSTRKVSSDTLETLAPGHDCCETVKVQLCASKEGLPVFVVAEEDFHFVQDEAYDAAQFLATSAGNQQALNFTRFLDQSGPPSGDVNSLDKKLVLAFRHLKLPTEWNVLGTDQSLHDAGPRETLMHFAVRLGLLRLTWFLLQKPGGRGALSLHNQEGATPVSLALERGYHKLHQLLTEENAGEPDSWSSLSYELPYGDCSVRHHRELDLYTLTSESDSHHEHPFPGDGCTGPLFKLMNLQQQLMKTNLKQMDSLMPLMMTAQDPSSAPETDGQFLPCAPEPTDPQRLSSSEETESTQCCPGSPVAQTESPCDLSSLVEEENTDRSCRKKNKGVERKGEEVEPAPLVDSGTVSDQDSCLQSLPDCGVKGTEGLSSCGNRNEETGTKSSGMPTDQESLSSGDAVLQRDLVMEPGTAQYSSGGELGGLSTTNVSTPDTAGEMEHGLMNPDATVWKNVLQGGESTKERFENSNLGTAGASDVHVTSKPVDKLSVPNCAPAASSLDGNKPAESSLAFSNEETSTEKTAETETSRSREESADAPVDQNSVVLPAAAKDKLSDGLEPYTLLAAGLGEAMSPSDLALLGLEEDVMPHQNSETNSSHAQSQKGKSSPLCSTTGDDKLCADSACQQNTVTSSGDLVAKLCDNLVSESESTTARQPSSQDPPDASHCEDPQAHTVTSDPVRDTQERADFCPFKVVDNKGQRKDVKLDKPLTNMLEVVSHPHPVVPKMEKELVPDQAVLSDSTFSLANSPGSESVTKDDALSFVPSQKEKGTATPELHTATDYRDGPDGNSNEPDTRPLEDRAVGLSTSSTAAELQHGMGNTSLTGLGGEHEGPAPPALPEALNLKGNTDSSLQSVGKATLALDSVLTEEGKLLVVSESSAAQEQDKDKAVTCSSLKENALSSGTLQEEQRTPPPGQDTQQFHEKSLSADCAKDKALQLSNSPGASSAFLKAETEHNKEVAPQVSLLTQGGAAQSLVPPGASLATESRQEALGAEHNSSALLPCLLPDGSDGSDALNCSQPSPLDVGVKNTQSQGKTSACEVSGDVTVDVTGVNALQGMAEPRRENLSHNTQDLLLPNVLLSQEKNAVLGLPVALQDKAVTDPQGVGTPEMLPLDWEKGKLEGADHSCTMGDAEEAQLDDEAHPVLLQPVAKELPTDMELSAHDDGAPAGVREVMRAPPSGRERSTPSLPCMVSAQDAPLPKGADLLEEAASRLVDAVLEQVKAAGALLTEGEACHMSLSSPELGPLTKGLESAFTEKVSTFPPGESLPMGSTPEEATGSLAGCFAGREEPEKLLLPVQGPEPAAEMPDVKAEDEVDFRASSLSEEVAVGSLAATLKMKQGPMTQALNRENWCTLEPCPDAASLLASKQSPECENFLDVGLGRECTSKQGVLKRESGSDSDLFHSPSDDMDSLLFPKPEEEHLACDLTGSSSSTDDTASLDRHSSHGSDVSLSQLLKPNRSRDRQSLDGFYSHGMGAEGRESESEPADPGDVEEEEMDSLTEVPANCSVLRSSMRSLSPFRRHSWGPGKNAASDAEMNHRSFSLEGLTGGAGVGNKPSSSLEVSSANAEELRHPFSGEERVDSLVSLSEEDLESDQREHRMFDQQLCHRSKQQGFNYCTSALSSPLTKSLSLMTLSHPGLDNSRPFHSTFHNTSANLTESLTEENYNFLPHSPSKKDSEWKSGTKVSRTFSYLKNKMSSSKKSKEKEKEKDKLKEKEKDSKDKEKDKKTVNGHTFSSLPVVGPLSCSQCMKPFTNKDAYTCANCSAFVHKGCRESLASCAKVKMKQPKGSLQAHDTSSLPTVLMRNKPSQPKERPRSAVLLVDETATTPLFANRRSQQSVSLSKSVSLQNLTGVGNDENMSNTWKFLSHSTDSLNKLSKVNESTESLTDEGTDMNEGQLLGDFELESKQLEAESWSRLLDSKFLKQQKKDVVKRQEVLYELMQTEFHHVRTLKLMSGVYSQGMMADLLFEQQMVEKLFPCLDELLSLHSQFFQRLLERKKESLVDKSEKNFLLKRLGDVLVNQFSGENAERLKKTYGKFCGQHNQSVNYFKDLYAKDKRFQAFVKKKMSSSVVRRLGLPECLLLVTQRLTKYPVLFQRLLQCTKDNEVEQEDLAQSLSLVKDVLGAVDSKVASYEKKVRLNELYTKTDSKSLMRMKSGQMFAKEDLKRKKLVRDGSVFLKNAAGRLKEVQAVLLTDLLVFLQEKDQKYLFASLDQKSTVLSLKKLLVREVAHEEKGLFLLSMGMTDPEMVEVHASSKEERNSWLQLLQDTLNTLNRDEDEGLPSENEEEKKMLDTRARELKEQLHQKDQKLLLLLEEKEMLFRDMAECSTPLPEDCSPTHSPRVLFRSNTEEALKGGPLMKSALNEVELLQGLVSGNLGGTLGPTVSSPLEQDVVGPVSLPRRAETFGGFDSHQMNASKGGEKEEGDDGQDLRRTESDSGLKKGGNANLVFMLKRNSEQVVQSVVHLYELLSALQGVVLQQDSYLEDQKLVLSERALTRSLSRPSSLLEQEKQRSLEKQRQDLANLQKQQAQYLEEKRRREREWEARERELREREALLAQREEEVQQGQQDLEKEREELQQKKGTYQYDLERLRAAQKQLEREQEQLRREAERLSQRQTERDLCQVSHPHTKLMRLPSFFPSPEEPPSPSAPSLAKSGSLDSELSVSPKRNSLSRTHKDKGPFHLLSSTSQTNKGPEGQSQAPASTSASTRLFGLTKPKEKKEKKKKNKTSRSQPGDGPASEVSAEGEELFC
>sp|Q12802-5|AKP13_HUMAN Isoform 4 of A-kinase anchor protein 13 OS=Homo sapiens OX=9606 GN=AKAP13
MKLNPQQAPLYGDCVVTVLLAEEDKAEDDVVFYLVFLGSTLRHCTSTRKVSSDTLETLAPGHDCCETVKVQLCASKEGLPVFVVAEEDFHFVQDEAYDAAQFLATSAGNQQALNFTRFLDQSGPPSGDVNSLDKKLVLAFRHLKLPTEWNVLGTDQSLHGENLYDLQTHFKFVLFLLFF
>sp|O95994|AGR2_HUMAN Anterior gradient protein 2 homolog OS=Homo sapiens OX=9606 GN=AGR2 PE=1 SV=1
MEKLPVSAFLLLVALSYTLARDTTVKPGAKKDTKDSRPKLPQTLSRGWGDQLLWTQTYEEALYKSKTSNKPLMLLHHLDECPHSQALKKVFAENKELQKLAEQFVLLNLVYETTDKHLSPDGQYVPRLMFVDPSLTVRADLTGRYSNRLYAYEPADTALLLDNMKKALKLLKTEL
>sp|Q9NXR5|ANR10_HUMAN Ankyrin repeat domain-containing protein 10 OS=Homo sapiens OX=9606 GN=ANKRD10 PE=1 SV=2
MSAAGAGAGVEAGFSSEELLSLRFPLHRACRDGDLATLCSLLQQTPHAHLASEDSFYGWTPVHWAAHFGKLECLVQLVRAGATLNVSTTRYAQTPAHLAAFGGHPQCLVWLLQAGANLNKPDCEGETPLHKAARSGSLECLSALVANGAHVDLRNASGLTAADLAQTQGFQECAQFLLNLQNCHLNHFYNNGLLNGGHQNVFPNHLSVGTNRKRCLEDSEDFGVKKARTEAQSLDSAVPLTNGDTEDDADKMHVDREFAVVTDMKNSSSVSNTLTNGCVLNGHLDFPSTTPLSGMESRNGQCLTGTNGLSSGLAPGQPFPSSQGSLCLSGTEEPEKTLRANPELCGSLHLNGSPSSCLASRPSWVEDLGDNLYYGHYHGFGDTAESLPELNSVVEHSKSVKVQERYDSAVLGTMHLHHGS
>sp|Q9NXR5-2|ANR10_HUMAN Isoform 2 of Ankyrin repeat domain-containing protein 10 OS=Homo sapiens OX=9606 GN=ANKRD10
MSAAGAGAGVEAGFSSEELLSLRFPLHRACRDGDLATLCSLLQQTPHAHLASEDSFYGWTPVHWAAHFGKLECLVQLVRAGATLNVSTTRYAQTPAHLAAFGGHPQCLVWLLQAGANLNKPDCEGETPLHKAARSGSLECLSALVANGAHVEFLSQSSVHSCLPGELQHGVTFDPSVLLQCLKPEKCQWPDSSRHCTNPGFPRVCPVSLEPPELSSEPFL
>sp|O60503|ADCY9_HUMAN Adenylate cyclase type 9 OS=Homo sapiens OX=9606 GN=ADCY9 PE=1 SV=4
MASPPHQQLLHHHSTEVSCDSSGDSNSVRVKLNPKQLSSNSHPKHCKYSLSSSCSSSGDSGGVPRRVGGGGRLRRQKKLPQLFERASSRWWDPKFDSVNLEEACLERCFPQTQRRFRYALFYLGFACLLWSLYFAVHMRSRLLVMVAPALCFLLVCVGFFLFTFTKLYARHYAWTSLALTLLVFALTLAAQFQVLTPVSGRGDSSNLTATARPTDTCLSQVGSFSMCLEVLFLLYTVMHLPLYLSLCLGVAYSVLFETFGYHFRDEACFPSPGAGALHWELLSRGLLHGCLHALGVHLFVMSQVRSRSTFLKVGQSLMHGKDLEVEKALKERMLHSVMPRLLADDLMKQGDEESENSVKRHATSSPKNRKKKSSLQKAPLAFRPFKMQQLEEVSLLFADLVGFTKMSANKSAHALVGLLNDLFGRFDRLCEETKCEKLSTLGDCYYCVAGCPEPRADHAYCCLEMGLGMLKALEQFCQEKKEMVNMRVGVHTGTVLCGLLGMRRFKFDVWSNDVNLANLMEQLGVAGKVHLSEATAKYLDDRYEMEDGKVLERLGQSVVADQLKGLKTYLLSGQRAKESRCSCAEALLSGFEVLDGSQVSSGPRGQGTASSGNVSDLAQTVKTFDNLKTCPSCGLTFAPKSEAGAEGGAPQNGCQDEHKNSTKASGGPNPKTQNGLLSPPQEEKLTNSQTSLCELLQEKGRWAGVSLDQSALLPLRFKNLREKTDAHFVDVLKEDSLMKDYFFKPPLNQFSLNFLDQELERSYRTSYQEEVLKNSPVKTFASPTFSSLLDVFLSTTVFLTLSTTCFLKYEAATVPPPPAALAVFSAALLLEVLSLAVSLRMVFFLEDVMACTKRLLEWLAGWLPRHCLGALLVSLPALAVYSHVTSEYETNLHFPVFTGSAALLAVVHYCNFCQLSSWMRSSLATVVGAGPLLLLYVSLCPDSSVLTSPLDAVQNFSSERNPCNSSVPRDLRRPASLLGQEVVLVFFLLLLLVWFLNREFEVSYRLHYHGDVEADLHRTKLQSMRDQADWLLRNLLPYHVAEQLKVSQTYSKNHDSGGVLFASLVNFSEFYEENYEGGKECYRVLNELLGDFDELLSKPDYSSLEKLKTLGATYMAASGLNTAQAQDGSHPQEHLQLLFEFAKEMMRVVDDFNNNMLWFNFKLRVGFNHGPLTAGVLGTTKLLYDLWGDTVNLASRMDTTGVECRLQVSEESYRVLSKMGYDFDYRGTVNVKGKGQMKTYLYPKCTDHRVLPQHQLSLSPDLRVQVDGSLGRSPTDELANLVPSVQYVDKTSLGSDSSTQAKDAHLSPKRPWKEPVKAEERGRFGKALEKDDCDETGLEEANELTKLNVSKSV
>sp|Q9H9E1|ANRA2_HUMAN Ankyrin repeat family A protein 2 OS=Homo sapiens OX=9606 GN=ANKRA2 PE=1 SV=1
MDTSTNLDLGAQLLVEECPSTYSLTGMPDLKLEHPLDPNSEEGSAQGVAMGMKFLLPNRFDMNVCSRFVKSLNEEDSKNLQDQVNSDLEVASVLFKAECNLHTSPSPGLQVRHVYTPSTTKHFSPLKQSTTLTNKHRGNEVSTTPLLANSLSVHQLAAQGEMLYLATRLEQENVLNHTDEEGFTPLMWAAAHGQLAVVEFLLQNGADPQLLGKGRESALSLACSKGYTDLVKMLLDCGVDVNEYDWNGGTPLLYAVHGNHVKCVKMLLESGADPTLETDSGYNSMDLAVALGYRSVQQVLESHLLKLLQNLKE
>sp|P53367|ARFP1_HUMAN Arfaptin-1 OS=Homo sapiens OX=9606 GN=ARFIP1 PE=1 SV=2
MAQESPKNSAAELPVTSNGEVDDSREHSFNRDLKHSLPSGLGLSETQLTSHGFDNTKEGVLEAGAFQGSPAPPLPSVMSPSRVAASRLAQQGSDLLVPAGGQRTQTKSGPVLLADELKNPAMEKLELVRKWSLNTYKCTRQLLSEKLGRGSRTVDLELEAQLDLLRDNKKKYENLLKLAQTLSTQLFQMVHTQRQLGDAFADLSLKSLELHEEFGYNADTQKLLAKNGETLLGALNFFLASVNTLVNKTLEDTLMTVKQYESARLEYDAYRTDLEELNLGPRDANTLPKLEQSQHLFQAHKEKYDKMRNDVSVKLKFLEENKVKVLHNQLVLFHNALAAYFAGNQKQLEQTLKQFHLKLKTPGVDAPSWLEEQ
>sp|P53367-2|ARFP1_HUMAN Isoform A of Arfaptin-1 OS=Homo sapiens OX=9606 GN=ARFIP1
MAQESPKNSAAELPVTSNGEVDDSREHSFNRDLKHSLPSGLGLSETQLTSHGFDNTKEGVLEAGAFQGGQRTQTKSGPVLLADELKNPAMEKLELVRKWSLNTYKCTRQLLSEKLGRGSRTVDLELEAQLDLLRDNKKKYENLLKLAQTLSTQLFQMVHTQRQLGDAFADLSLKSLELHEEFGYNADTQKLLAKNGETLLGALNFFLASVNTLVNKTLEDTLMTVKQYESARLEYDAYRTDLEELNLGPRDANTLPKLEQSQHLFQAHKEKYDKMRNDVSVKLKFLEENKVKVLHNQLVLFHNALAAYFAGNQKQLEQTLKQFHLKLKTPGVDAPSWLEEQ
>sp|P53367-3|ARFP1_HUMAN Isoform 3 of Arfaptin-1 OS=Homo sapiens OX=9606 GN=ARFIP1
MAQESPKNSAAELPVTSNGEVDDSREHSFNREEFGYNADTQKLLAKNGETLLGALNFFLASVNTLVNKTLEDTLMTVKQYESARLEYDAYRTDLEELNLGPRDANTLPKLEQSQHLFQAHKEKYDKMRNDVSVKLKFLEENKVKVLHNQLVLFHNALAAYFAGNQKQLEQTLKQFHLKLKTPGVDAPSWLEEQ
>sp|Q13625|ASPP2_HUMAN Apoptosis-stimulating of p53 protein 2 OS=Homo sapiens OX=9606 GN=TP53BP2 PE=1 SV=2
MMPMFLTVYLSNNEQHFTEVPVTPETLCRDVVDLCKEPGESDCHLAEVWCGSERPVADNERMFDVLQRFGSQRNEVRFFLRHERPPGRDLVSGPRSQDPSLKRNGVKVPGEYRRKENGVNSPRMDLTLAELQEMASRQQQQLEAQQQLLATKEQRLKFLKQQDQRQQQQVAEQEKLKRLKELAENQEAKLKKVRALKGHVEQKRLSNGKLVEELEQMNNLFQQKQRELVLAVSKVEELTRQLEMLKNGRLDSHHDNQSAVAELDRLYKELQLRNKLNQEQNAKLQQQRECLNKRNSEVAVMDKRVNELRDRLWKKKAALQQKENLPVSSDGNLPQQAASAPSRVAAVGPYLQSSTMPRMPSRPELLVKPALPDGSLVLQASEGPMKLQTLPNMRSGAASQTKGSKLHPVGPDWSPSNADLFPSQGSASVPQSTGNALDQVDDGEVPLREKEKKVRPFSMFDAVDQSNAPPSFGTLRKNQSSEDLLRDAQVANKNVAKVPPPVPTKPKQLNLPYFGQTNQPPSDLKPDGSSQQLSTVVPSMGTKPKPAGQQPRVLLSPSLPSVGQDQTLSPGSKQESPPAAAVRPFTPQPSKDTLLPPFRKPQTVAASSLYSMYTQQQAPGKNFQQAVQSALTKTHTRGPHFSSVYGKPVLAAAQNQQQHPENLYSNSQGKPGSPEPETEPVSSVQENHENERLPRPLSPTKLLPFLSNPYRNQSDADLEALRKKLSNAPRPLKKRSSLTEPEGPNGPNLQKLLYQRTTLAAMETLSVPSYPSKSASVTASSESPVELQNPYLHVEPEKEVVSLVPESLSPEDVGNASTENSDMPAPSPGLDYEPEGVPDNSPNLQNNPEEPNPEAPHVLDVYLEEYPPYPPPPYPSGEPEGPGEDSVSMRPPELTGQVSLPPGKRTNLRKTGSERLAHGMRVKFNPLALLLDSSLEGEFDLVQRLLYEVDDPSLPNDEGLTALHNAVCAGHTELVKFLVQFGVNVNAADSDGWTPLHCAASCNNVQVCKFLVESGAAVFAMTYSDMQTAADKCEEMEEGYTQCSQFLYGVQEKMGLMNKGVLYALWDYEPQNDDELPMKEGDCMTLLHREDEDELEWWWARLNDKEGYVPRNLLGLYPRLKPRQRSLA
>sp|Q13625-2|ASPP2_HUMAN Isoform 2 of Apoptosis-stimulating of p53 protein 2 OS=Homo sapiens OX=9606 GN=TP53BP2
MDLTLAELQEMASRQQQQLEAQQQLLATKEQRLKFLKQQDQRQQQQVAEQEKLKRLKELAENQEAKLKKVRALKGHVEQKRLSNGKLVEELEQMNNLFQQKQRELVLAVSKVEELTRQLEMLKNGRLDSHHDNQSAVAELDRLYKELQLRNKLNQEQNAKLQQQRECLNKRNSEVAVMDKRVNELRDRLWKKKAALQQKENLPVSSDGNLPQQAASAPSRVAAVGPYLQSSTMPRMPSRPELLVKPALPDGSLVLQASEGPMKLQTLPNMRSGAASQTKGSKLHPVGPDWSPSNADLFPSQGSASVPQSTGNALDQVDDGEVPLREKEKKVRPFSMFDAVDQSNAPPSFGTLRKNQSSEDLLRDAQVANKNVAKVPPPVPTKPKQLNLPYFGQTNQPPSDLKPDGSSQQLSTVVPSMGTKPKPAGQQPRVLLSPSLPSVGQDQTLSPGSKQESPPAAAVRPFTPQPSKDTLLPPFRKPQTVAASSLYSMYTQQQAPGKNFQQAVQSALTKTHTRGPHFSSVYGKPVLAAAQNQQQHPENLYSNSQGKPGSPEPETEPVSSVQENHENERLPRPLSPTKLLPFLSNPYRNQSDADLEALRKKLSNAPRPLKKRSSLTEPEGPNGPNLQKLLYQRTTLAAMETLSVPSYPSKSASVTASSESPVELQNPYLHVEPEKEVVSLVPESLSPEDVGNASTENSDMPAPSPGLDYEPEGVPDNSPNLQNNPEEPNPEAPHVLDVYLEEYPPYPPPPYPSGEPEGPGEDSVSMRPPELTGQVSLPPGKRTNLRKTGSERLAHGMRVKFNPLALLLDSSLEGEFDLVQRLLYEVDDPSLPNDEGLTALHNAVCAGHTELVKFLVQFGVNVNAADSDGWTPLHCAASCNNVQVCKFLVESGAAVFAMTYSDMQTAADKCEEMEEGYTQCSQFLYGVQEKMGLMNKGVLYALWDYEPQNDDELPMKEGDCMTLLHREDEDELEWWWARLNDKEGYVPRNLLGLYPRLKPRQRSLA
>sp|Q13625-3|ASPP2_HUMAN Isoform 3 of Apoptosis-stimulating of p53 protein 2 OS=Homo sapiens OX=9606 GN=TP53BP2
MRFGSKMMPMFLTVYLSNNEQHFTEVPVTPETLCRDVVDLCKEPGESDCHLAEVWCGSERPVADNERMFDVLQRFGSQRNEVRFFLRHERPPGRDLVSGPRSQDPSLKRNGVKVPGEYRRKENGVNSPRMDLTLAELQEMASRQQQQLEAQQQLLATKEQRLKFLKQQDQRQQQQVAEQEKLKRLKELAENQEAKLKKVRALKGHVEQKRLSNGKLVEELEQMNNLFQQKQRELVLAVSKVEELTRQLEMLKNGRLDSHHDNQSAVAELDRLYKELQLRNKLNQEQNAKLQQQRECLNKRNSEVAVMDKRVNELRDRLWKKKAALQQKENLPVSSDGNLPQQAASAPSRVAAVGPYLQSSTMPRMPSRPELLVKPALPDGSLVLQASEGPMKLQTLPNMRSGAASQTKGSKLHPVGPDWSPSNADLFPSQGSASVPQSTGNALDQVDDGEVPLREKEKKVRPFSMFDAVDQSNAPPSFGTLRKNQSSEDLLRDAQVANKNVAKVPPPVPTKPKQLNLPYFGQTNQPPSDLKPDGSSQQLSTVVPSMGTKPKPAGQQPRVLLSPSLPSVGQDQTLSPGSKQESPPAAAVRPFTPQPSKDTLLPPFRKPQTVAASSLYSMYTQQQAPGKNFQQAVQSALTKTHTRGPHFSSVYGKPVLAAAQNQQQHPENLYSNSQGKPGSPEPETEPVSSVQENHENERLPRPLSPTKLLPFLSNPYRNQSDADLEALRKKLSNAPRPLKKRSSLTEPEGPNGPNLQKLLYQRTTLAAMETLSVPSYPSKSASVTASSESPVELQNPYLHVEPEKEVVSLVPESLSPEDVGNASTENSDMPAPSPGLDYEPEGVPDNSPNLQNNPEEPNPEAPHVLDVYLEEYPPYPPPPYPSGEPEGPGEDSVSMRPPELTGQVSLPPGKRTNLRKTGSERLAHGMRVKFNPLALLLDSSLEGEFDLVQRLLYEVDDPSLPNDEGLTALHNAVCAGHTELVKFLVQFGVNVNAADSDGWTPLHCAASCNNVQVCKFLVESGAAVFAMTYSDMQTAADKCEEMEEGYTQCSQFLYGVQEKMGLMNKGVLYALWDYEPQNDDELPMKEGDCMTLLHREDEDELEWWWARLNDKEGYVPRNLLGLYPRLKPRQRSLA
>sp|Q5U4P2|ASPH1_HUMAN Aspartate beta-hydroxylase domain-containing protein 1 OS=Homo sapiens OX=9606 GN=ASPHD1 PE=1 SV=3
MKEGRGSFSVERGPRKERETAQSGMWKGNSPAGSQGAAMEGTGGELGGQGNWGPEDAPGLLARASLLMLPWPLPLASSALTLLFGALTSLFLWYCYRLGSQDMQALGAGSRAGGVRGGPVGCSEAGGPSPGGPGDPGEGPRTEGLVSRRLRAYARRYSWAGMGRVRRAAQGGPGPGRGPGVLGLQRPGLLFLPDLPSAPFVPRDAQRHDVELLESSFPALLRDFGAVSWDFSGTTPPPRGWSPPLAPGCYQLLLYQAGRCQPSNCRRCPGAYRALRGLRSFMSANTFGNAGFSVLLPGARLEGRCGPTNARVRCHLGLKLPPGCELVVGGEPQCWAEGHCLLVDDSFLHTVAHNGSPEDGPRVVFLVDLWHPNVAGAERQALDFVFAPDP
>sp|Q0P5N6|ARL16_HUMAN ADP-ribosylation factor-like protein 16 OS=Homo sapiens OX=9606 GN=ARL16 PE=1 SV=1
MRVAGGRALSRGAELRVPGGAKHGMCLLLGATGVGKTLLVKRLQEVSSRDGKGDLGEPPPTRPTVGTNLTDLVAQRKLTLRELGGCMGPLWSSYYGNCRSLLFVMDASDPTQLSASCVQLLGLLSAEQLAEASVLLLFNKLDLPCYMSTEEMKSLLRLPDLLACAKQNLTTAELSAREGTGLAGVLAWLQATHRAND
>sp|L0R819|ASURF_HUMAN ASNSD1 upstream open reading frame protein OS=Homo sapiens OX=9606 GN=ASDURF PE=1 SV=1
MPSRGTRPEDSSVLLPTDNSTPHKEDLSSKLKEQKLVVDELSNLKKNRKVYRQQQNSNLFFLADRTEMLSESKNLLDELKKEYQELENLDKTKLKK
>sp|Q16515|ASIC2_HUMAN Acid-sensing ion channel 2 OS=Homo sapiens OX=9606 GN=ASIC2 PE=1 SV=1
MDLKESPSEGSLQPSSLQLFANTSTLHGLRHLFVYGPLTLRRVLWAVAFVGSLGLLLVESSERVSYYFSYQHVTKVDEVVAQSLVFPAVTLCNLNGFRFSRLTTNDLYHAGELLALLDVNLQLPDPHLADPSVLEALRQKANFKHYKPKQFSMLEFLHRVGHDLKDMMLYCKFKGQECGHQDFTTVFTKYGKCYMFNSGEDGKPLLTTVKGGTGNGLELMLDLQQDEYLPLWGETEETTFEAGVKVQLHSQSEPPFLQELGFGVAPGFQTFVATQEQRLTYLPPPWGECRSSEMGLDFFPVYSLTACRLDCETRYLVENCNCRMVHMPGDAPFCTPEQHKECAEPALGLLAEKDSNYCLCRTPCNLTRYNKELSMVKLPSKTSAKYLEKKFNKSEKYLSENLLVLDLFFEALNYETLEQKKAYEVAALLGDLGGQMGLFLGASLLTLLELFDYLYELLKEKLLDLLGKEEDEGSHDENVSTCDTMPNHSETLSHTVNVPLQTTLGTLEELAC
>sp|Q16515-2|ASIC2_HUMAN Isoform 2 of Acid-sensing ion channel 2 OS=Homo sapiens OX=9606 GN=ASIC2
MSRLGGAGLPAAALTGPGRFRMAREEPAPAALAAAGQPGGGRGGERALQGPGVARRGRPSLSRAKLHGLRHMCAGRTAAGGSFQRRALWVLAFCTSFGLLLSWSSNRLLYWLSFPSHTRVHREWSRQLPFPAVTVCNNNPLRFPRLSKGDLYYAGHWLGLLLPNRTARPLVSELLRGDEPRRQWFRKLADFRLFLPPRHFEGLSAAFMDRLGHQLEDMLLSCKYRGELCGPHNFSSVFTKYGKCYMFNSGEDGKPLLTTVKGGTGNGLELMLDLQQDEYLPLWGETEETTFEAGVKVQLHSQSEPPFLQELGFGVAPGFQTFVATQEQRLTYLPPPWGECRSSEMGLDFFPVYSLTACRLDCETRYLVENCNCRMVHMPGDAPFCTPEQHKECAEPALGLLAEKDSNYCLCRTPCNLTRYNKELSMVKLPSKTSAKYLEKKFNKSEKYLSENLLVLDLFFEALNYETLEQKKAYEVAALLGDLGGQMGLFLGASLLTLLELFDYLYELLKEKLLDLLGKEEDEGSHDENVSTCDTMPNHSETLSHTVNVPLQTTLGTLEELAC
>sp|O95671|ASML_HUMAN Probable bifunctional dTTP/UTP pyrophosphatase/methyltransferase protein OS=Homo sapiens OX=9606 GN=ASMTL PE=1 SV=3
MVLCPVLGKLLHKRVVLASASPRRQELLSNAGLRFEVVPSKFKEKLDKASFATPYGYAMETAKQKALEVANRLYQKDLRAPDVVLGADTLVTVGGLLLEKPVDKQDAYRMLSRLSGREHSVFTGVALVHCSSKDHQLDTRVSEFYEETKVKFSELSEELLWEYVHSGEPMDKAGGYGLQALGGMLVESVHGDFLNVVGFPLNHFCKQLVKLYYPPRPEDLRRSVKHDSLPAADTFEDLSDVEGGGSEPTQRDAGSRDEKAEAGEAGQATAEAECHRTRETLPPFPTRLLELLEGFMLSKGLLTACKLKVFDLLKDEAPQKAADLASKVDASACGMERLLDLCAAMGLLEKTEQGYSNTETANVYLASDGEYSLHGFLMHNNDLTWNLFTYLEFALREGTNQHHRALGKKAEDLFQDAYYQSPETRLRFMRAMHGMTKLTACQVATAFNLSRFSSACDVGGCTGALARELAREYPRMQVTVFDLPDLLELAAHFQPPGPQAVQLHFAAGDFFRDPLPSAELYVLCRLLHDWPDDKVHKLLSRVAESCKPGAGLLLVETLLDEEKRVAQRALMQSLNMLVQTEGKERSLGEYQCLLELHGFHQVQVVHLGGVLDALLATKVAP
>sp|O95671-2|ASML_HUMAN Isoform 2 of Probable bifunctional dTTP/UTP pyrophosphatase/methyltransferase protein OS=Homo sapiens OX=9606 GN=ASMTL
MVLCPVLGKLLHKRVVLASASPRRQELLSNAGLRFEVVPSKFKEKLDKASFATPYGYAMETAKQKALEVANRLYQTVGGLLLEKPVDKQDAYRMLSRLSGREHSVFTGVALVHCSSKDHQLDTRVSEFYEETKVKFSELSEELLWEYVHSGEPMDKAGGYGLQALGGMLVESVHGDFLNVVGFPLNHFCKQLVKLYYPPRPEDLRRSVKHDSLPAADTFEDLSDVEGGGSEPTQRDAGSRDEKAEAGEAGQATAEAECHRTRETLPPFPTRLLELLEGFMLSKGLLTACKLKVFDLLKDEAPQKAADLASKVDASACGMERLLDLCAAMGLLEKTEQGYSNTETANVYLASDGEYSLHGFLMHNNDLTWNLFTYLEFALREGTNQHHRALGKKAEDLFQDAYYQSPETRLRFMRAMHGMTKLTACQVATAFNLSRFSSACDVGGCTGALARELAREYPRMQVTVFDLPDLLELAAHFQPPGPQAVQLHFAAGDFFRDPLPSAELYVLCRLLHDWPDDKVHKLLSRVAESCKPGAGLLLVETLLDEEKRVAQRALMQSLNMLVQTEGKERSLGEYQCLLELHGFHQVQVVHLGGVLDALLATKVAP
>sp|O95671-3|ASML_HUMAN Isoform 3 of Probable bifunctional dTTP/UTP pyrophosphatase/methyltransferase protein OS=Homo sapiens OX=9606 GN=ASMTL
METAKQKALEVANRLYQKDLRAPDVVLGADTLVTVGGLLLEKPVDKQDAYRMLSRLSGREHSVFTGVALVHCSSKDHQLDTRVSEFYEETKVKFSELSEELLWEYVHSGEPMDKAGGYGLQALGGMLVESVHGDFLNVVGFPLNHFCKQLVKLYYPPRPEDLRRSVKHDSLPAADTFEDLSDVEGGGSEPTQRDAGSRDEKAEAGEAGQATAEAECHRTRETLPPFPTRLLELLEGFMLSKGLLTACKLKVFDLLKDEAPQKAADLASKVDASACGMERLLDLCAAMGLLEKTEQGYSNTETANVYLASDGEYSLHGFLMHNNDLTWNLFTYLEFALREGTNQHHRALGKKAEDLFQDAYYQSPETRLRFMRAMHGMTKLTACQVATAFNLSRFSSACDVGGCTGALARELAREYPRMQVTVFDLPDLLELAAHFQPPGPQAVQLHFAAGDFFRDPLPSAELYVLCRLLHDWPDDKVHKLLSRVAESCKPGAGLLLVETLLDEEKRVAQRALMQSLNMLVQTEGKERSLGEYQCLLELHGFHQVQVVHLGGVLDALLATKVAP
>sp|P20020|AT2B1_HUMAN Plasma membrane calcium-transporting ATPase 1 OS=Homo sapiens OX=9606 GN=ATP2B1 PE=1 SV=4
MGDMANNSVAYSGVKNSLKEANHDGDFGLTLAELRALMELRSTDALRKLQESYGDVYGLCTKLKTSPNEGLSGNPADLERREAVFGKNFLPPKKPKTFLQLVWEALQDVTLLLLELAALVSLGLSFYQPPEGDNALCGEVSVGEEEGEGETGWLEGAALLLSVVCVVLVTAFNDWSKEKQFRGLQSRLEQEQKFTVLRGGQVLQLPVADLTVGDLAQVKYGDLLPADGLLLQGNDLKLDESSLTGESDHVKKSLDKDPLLLSGTHVMEGSGRMVVTAVGVNSQTGLLFTLLGAGGEEEEKKDEKKKEKKNKKQDGALENRNKAKAQDGAAMEMQPLKSEEGGDGDEKDKKKANLPKKEKSVLQGKLTKLAVQLGKAGLLMSALTVLLLVLYFVLDTFWVQKRPWLAECTPLYLQYFVKFFLLGVTVLVVAVPEGLPLAVTLSLAYSVKKMMKDNNLVRHLDACETMGNATALCSDKTGTLTMNRMTVVQAYLNEKHYKKVPEPEALPPNLLSYLVTGLSVNCAYTSKLLPPEKEGGLPRHVGNKTECALLGLLLDLKRDYQDVRNELPEEALYKVYTFNSVRKSMSTVLKNSDGSYRLFSKGASELLLKKCFKLLSANGEAKVFRPRDRDDLVKTVLEPMASEGLRTLCLAFRDFPAGEPEPEWDNENDLVTGLTCLAVVGLEDPVRPEVPDALKKCQRAGLTVRMVTGDNLNTARALATKCGLLHPGEDFLCLEGKDFNRRLRNEKGELEQERLDKLWPKLRVLARSSPTDKHTLVKGLLDSTVSDQRQVVAVTGDGTNDGPALKKADVGFAMGLAGTDVAKEASDLLLTDDNFTSLVKAVMWGRNVYDSLSKFLQFQLTVNVVAVLVAFTGACLTQDSPLKAVQMLWVNLLMDTLASLALATEPPTESLLLRKPYGRNKPLLSRTMMKNLLGHAFYQLVVVFTLLFAGEKFFDLDSGRNAPLHAPPSEHYTLVFNTFVLMQLFNELNARKLHGERNVFEGLFNNALFCTLVLGTFVVQLLLVQFGGKPFSCSELSLEQWLWSLFLGMGTLLWGQLLSTLPTSRLKFLKEAGHGTQKEELPEEELAEDVEELDHAERELRRGQLLWFRGLNRLQTQLRVVNAFRSSLYEGLEKPESRSSLHNFMTHPEFRLEDSEPHLPLLDDTDAEDDAPTKRNSSPPPSPNKNNNAVDSGLHLTLEMNKSATSSSPGSPLHSLETSL
>sp|P20020-1|AT2B1_HUMAN Isoform D of Plasma membrane calcium-transporting ATPase 1 OS=Homo sapiens OX=9606 GN=ATP2B1
MGDMANNSVAYSGVKNSLKEANHDGDFGLTLAELRALMELRSTDALRKLQESYGDVYGLCTKLKTSPNEGLSGNPADLERREAVFGKNFLPPKKPKTFLQLVWEALQDVTLLLLELAALVSLGLSFYQPPEGDNALCGEVSVGEEEGEGETGWLEGAALLLSVVCVVLVTAFNDWSKEKQFRGLQSRLEQEQKFTVLRGGQVLQLPVADLTVGDLAQVKYGDLLPADGLLLQGNDLKLDESSLTGESDHVKKSLDKDPLLLSGTHVMEGSGRMVVTAVGVNSQTGLLFTLLGAGGEEEEKKDEKKKEKKNKKQDGALENRNKAKAQDGAAMEMQPLKSEEGGDGDEKDKKKANLPKKEKSVLQGKLTKLAVQLGKAGLLMSALTVLLLVLYFVLDTFWVQKRPWLAECTPLYLQYFVKFFLLGVTVLVVAVPEGLPLAVTLSLAYSVKKMMKDNNLVRHLDACETMGNATALCSDKTGTLTMNRMTVVQAYLNEKHYKKVPEPEALPPNLLSYLVTGLSVNCAYTSKLLPPEKEGGLPRHVGNKTECALLGLLLDLKRDYQDVRNELPEEALYKVYTFNSVRKSMSTVLKNSDGSYRLFSKGASELLLKKCFKLLSANGEAKVFRPRDRDDLVKTVLEPMASEGLRTLCLAFRDFPAGEPEPEWDNENDLVTGLTCLAVVGLEDPVRPEVPDALKKCQRAGLTVRMVTGDNLNTARALATKCGLLHPGEDFLCLEGKDFNRRLRNEKGELEQERLDKLWPKLRVLARSSPTDKHTLVKGLLDSTVSDQRQVVAVTGDGTNDGPALKKADVGFAMGLAGTDVAKEASDLLLTDDNFTSLVKAVMWGRNVYDSLSKFLQFQLTVNVVAVLVAFTGACLTQDSPLKAVQMLWVNLLMDTLASLALATEPPTESLLLRKPYGRNKPLLSRTMMKNLLGHAFYQLVVVFTLLFAGEKFFDLDSGRNAPLHAPPSEHYTLVFNTFVLMQLFNELNARKLHGERNVFEGLFNNALFCTLVLGTFVVQLLLVQFGGKPFSCSELSLEQWLWSLFLGMGTLLWGQLLSTLPTSRLKFLKEAGHGTQKEELPEEELAEDVEELDHAERELRRGQLLWFRGLNRLQTQMDVVNAFQSGSSLQGALRRQPSLASQHHDVTNLSTPTHLRVVNAFRSSLYEGLEKPESRSSLHNFMTHPEFRLEDSEPHLPLLDDTDAEDDAPTKRNSSPPPSPNKNNNAVDSGLHLTLEMNKSATSSSPGSPLHSLETSL
>sp|P20020-2|AT2B1_HUMAN Isoform A of Plasma membrane calcium-transporting ATPase 1 OS=Homo sapiens OX=9606 GN=ATP2B1
MGDMANNSVAYSGVKNSLKEANHDGDFGLTLAELRALMELRSTDALRKLQESYGDVYGLCTKLKTSPNEGLSGNPADLERREAVFGKNFLPPKKPKTFLQLVWEALQDVTLLLLELAALVSLGLSFYQPPEGDNALCGEVSVGEEEGEGETGWLEGAALLLSVVCVVLVTAFNDWSKEKQFRGLQSRLEQEQKFTVLRGGQVLQLPVADLTVGDLAQVKYGDLLPADGLLLQGNDLKLDESSLTGESDHVKKSLDKDPLLLSGTHVMEGSGRMVVTAVGVNSQTGLLFTLLGAGGEEEEKKDEKKKEKKNKKQDGALENRNKAKAQDGAAMEMQPLKSEEGGDGDEKDKKKANLPKKEKSVLQGKLTKLAVQLGKAGLLMSALTVLLLVLYFVLDTFWVQKRPWLAECTPLYLQYFVKFFLLGVTVLVVAVPEGLPLAVTLSLAYSVKKMMKDNNLVRHLDACETMGNATALCSDKTGTLTMNRMTVVQAYLNEKHYKKVPEPEALPPNLLSYLVTGLSVNCAYTSKLLPPEKEGGLPRHVGNKTECALLGLLLDLKRDYQDVRNELPEEALYKVYTFNSVRKSMSTVLKNSDGSYRLFSKGASELLLKKCFKLLSANGEAKVFRPRDRDDLVKTVLEPMASEGLRTLCLAFRDFPAGEPEPEWDNENDLVTGLTCLAVVGLEDPVRPEVPDALKKCQRAGLTVRMVTGDNLNTARALATKCGLLHPGEDFLCLEGKDFNRRLRNEKGELEQERLDKLWPKLRVLARSSPTDKHTLVKGLLDSTVSDQRQVVAVTGDGTNDGPALKKADVGFAMGLAGTDVAKEASDLLLTDDNFTSLVKAVMWGRNVYDSLSKFLQFQLTVNVVAVLVAFTGACLTQDSPLKAVQMLWVNLLMDTLASLALATEPPTESLLLRKPYGRNKPLLSRTMMKNLLGHAFYQLVVVFTLLFAGEKFFDLDSGRNAPLHAPPSEHYTLVFNTFVLMQLFNELNARKLHGERNVFEGLFNNALFCTLVLGTFVVQLLLVQFGGKPFSCSELSLEQWLWSLFLGMGTLLWGQLLSTLPTSRLKFLKEAGHGTQKEELPEEELAEDVEELDHAERELRRGQLLWFRGLNRLQTQMDVVNAFQSGSSLQGALRRQPSLASQHHDVTNLSTPTHVVFSSSTASTTVGYSSGECLS
>sp|P20020-4|AT2B1_HUMAN Isoform C of Plasma membrane calcium-transporting ATPase 1 OS=Homo sapiens OX=9606 GN=ATP2B1
MGDMANNSVAYSGVKNSLKEANHDGDFGLTLAELRALMELRSTDALRKLQESYGDVYGLCTKLKTSPNEGLSGNPADLERREAVFGKNFLPPKKPKTFLQLVWEALQDVTLLLLELAALVSLGLSFYQPPEGDNALCGEVSVGEEEGEGETGWLEGAALLLSVVCVVLVTAFNDWSKEKQFRGLQSRLEQEQKFTVLRGGQVLQLPVADLTVGDLAQVKYGDLLPADGLLLQGNDLKLDESSLTGESDHVKKSLDKDPLLLSGTHVMEGSGRMVVTAVGVNSQTGLLFTLLGAGGEEEEKKDEKKKEKKNKKQDGALENRNKAKAQDGAAMEMQPLKSEEGGDGDEKDKKKANLPKKEKSVLQGKLTKLAVQLGKAGLLMSALTVLLLVLYFVLDTFWVQKRPWLAECTPLYLQYFVKFFLLGVTVLVVAVPEGLPLAVTLSLAYSVKKMMKDNNLVRHLDACETMGNATALCSDKTGTLTMNRMTVVQAYLNEKHYKKVPEPEALPPNLLSYLVTGLSVNCAYTSKLLPPEKEGGLPRHVGNKTECALLGLLLDLKRDYQDVRNELPEEALYKVYTFNSVRKSMSTVLKNSDGSYRLFSKGASELLLKKCFKLLSANGEAKVFRPRDRDDLVKTVLEPMASEGLRTLCLAFRDFPAGEPEPEWDNENDLVTGLTCLAVVGLEDPVRPEVPDALKKCQRAGLTVRMVTGDNLNTARALATKCGLLHPGEDFLCLEGKDFNRRLRNEKGELEQERLDKLWPKLRVLARSSPTDKHTLVKGLLDSTVSDQRQVVAVTGDGTNDGPALKKADVGFAMGLAGTDVAKEASDLLLTDDNFTSLVKAVMWGRNVYDSLSKFLQFQLTVNVVAVLVAFTGACLTQDSPLKAVQMLWVNLLMDTLASLALATEPPTESLLLRKPYGRNKPLLSRTMMKNLLGHAFYQLVVVFTLLFAGEKFFDLDSGRNAPLHAPPSEHYTLVFNTFVLMQLFNELNARKLHGERNVFEGLFNNALFCTLVLGTFVVQLLLVQFGGKPFSCSELSLEQWLWSLFLGMGTLLWGQLLSTLPTSRLKFLKEAGHGTQKEELPEEELAEDVEELDHAERELRRGQLLWFRGLNRLQTQMDVVNAFQSGSSLQGALRRQPSLASQHHDLRVVNAFRSSLYEGLEKPESRSSLHNFMTHPEFRLEDSEPHLPLLDDTDAEDDAPTKRNSSPPPSPNKNNNAVDSGLHLTLEMNKSATSSSPGSPLHSLETSL
>sp|P20020-5|AT2B1_HUMAN Isoform E of Plasma membrane calcium-transporting ATPase 1 OS=Homo sapiens OX=9606 GN=ATP2B1
MGDMANNSVAYSGVKNSLKEANHDGDFGLTLAELRALMELRSTDALRKLQESYGDVYGLCTKLKTSPNEGLSGNPADLERREAVFGKNFLPPKKPKTFLQLVWEALQDVTLLLLELAALVSLGLSFYQPPEGDNALCGEVSVGEEEGEGETGWLEGAALLLSVVCVVLVTAFNDWSKEKQFRGLQSRLEQEQKFTVLRGGQVLQLPVADLTVGDLAQVKYGDLLPADGLLLQGNDLKLDESSLTGESDHVKKSLDKDPLLLSGTHVMEGSGRMVVTAVGVNSQTGLLFTLLGAGGEEEEKKDEKKKEKKNKKQDGALENRNKAKAQDGAAMEMQPLKSEEGGDGDEKDKKKANLPKKEKSVLQGKLTKLAVQLGKAGLLMSALTVLLLVLYFVLDTFWVQKRPWLAECTPLYLQYFVKFFLLGVTVLVVAVPEGLPLAVTLSLAYSVKKMMKDNNLVRHLDACETMGNATALCSDKTGTLTMNRMTVVQAYLNEKHYKKVPEPEALPPNLLSYLVTGLSVNCAYTSKLLPPEKEGGLPRHVGNKTECALLGLLLDLKRDYQDVRNELPEEALYKVYTFNSVRKSMSTVLKNSDGSYRLFSKGASELLLKKCFKLLSANGEAKVFRPRDRDDLVKTVLEPMASEGLRTLCLAFRDFPAGEPEPEWDNENDLVTGLTCLAVVGLEDPVRPEVPDALKKCQRAGLTVRMVTGDNLNTARALATKCGLLHPGEDFLCLEGKDFNRRLRNEKGELEQERLDKLWPKLRVLARSSPTDKHTLVKGLLDSTVSDQRQVVAVTGDGTNDGPALKKADVGFAMGLAGTDVAKEASDLLLTDDNFTSLVKAVMWGRNVYDSLSKFLQFQLTVNVVAVLVAFTGACLTQDSPLKAVQMLWVNLLMDTLASLALATEPPTESLLLRKPYGRNKPLLSRTMMKNLLGHAFYQLVVVFTLLFAGEKFFDLDSGRNAPLHAPPSEHYTLVFNTFVLMQLFNELNARKLHGERNVFEGLFNNALFCTLVLGTFVVQLLLVQFGGKPFSCSELSLEQWLWSLFLGMGTLLWGQLLSTLPTSRLKFLKEAGHGTQKEELPEEELAEDVEELDHAERELRRGQLLWFRGLNRLQTQMDVVNAFQSGSSLQGALRRQPSLASQHHDVTNLSTPTHVVFSSSTASTTVGFEW
>sp|P20020-6|AT2B1_HUMAN Isoform K of Plasma membrane calcium-transporting ATPase 1 OS=Homo sapiens OX=9606 GN=ATP2B1
MGDMANNSVAYSGVKNSLKEANHDGDFGLTLAELRALMELRSTDALRKLQESYGDVYGLCTKLKTSPNEGLSGNPADLERREAVFGKNFLPPKKPKTFLQLVWEALQDVTLLLLELAALVSLGLSFYQPPEGDNALCGEVSVGEEEGEGETGWLEGAALLLSVVCVVLVTAFNDWSKEKQFRGLQSRLEQEQKFTVLRGGQVLQLPVADLTVGDLAQVKYGDLLPADGLLLQGNDLKLDESSLTGESDHVKKSLDKDPLLLSGTHVMEGSGRMVVTAVGVNSQTGLLFTLLGAGGEEEEKKDEKKKEKKNKKQDGALENRNKAKAQDGAAMEMQPLKSEEGGDGDEKDKKKANLPKKEKSVLQGKLTKLAVQLGKAGLLMSALTVLLLVLYFVLDTFWVQKRPWLAECTPLYLQYFVKFFLLGVTVLVVAVPEGLPLAVTLSLAYSVKKMMKDNNLVRHLDACETMGNATALCSDKTGTLTMNRMTVVQAYLNEKHYKKVPEPEALPPNLLSYLVTGLSVNCAYTSKLLPPEKEGGLPRHVGNKTECALLGLLLDLKRDYQDVRNELPEEALYKVYTFNSVRKSMSTVLKNSDGSYRLFSKGASELLLKKCFKLLSANGEAKVFRPRDRDDLVKTVLEPMASEGLRTLCLAFRDFPAGEPEPEWDNENDLVTGLTCLAVVGLEDPVRPEVPDALKKCQRAGLTVRMVTGDNLNTARALATKCGLLHPGEDFLCLEGKDFNRRLRNEKGELEQERLDKLWPKLRVLARSSPTDKHTLVKGLLDSTVSDQRQVVAVTGDGTNDGPALKKADVGFAMGLAGTDVAKEASDLLLTDDNFTSLVKAVMWGRNVYDSLSKFLQFQLTVNVVAVLVAFTGACLTQDSPLKAVQMLWVNLLMDTLASLALATEPPTESLLLRKPYGRNKPLLSRTMMKNLLGHAFYQLVVVFTLLFAGEKFFDLDSGRNAPLHAPPSEHYTLVFNTFVLMQLFNELNARKLHGERNVFEGLFNNALFCTLVLGTFVVQLLSTLPTSRLKFLKEAGHGTQKEELPEEELAEDVEELDHAERELRRGQLLWFRGLNRLQTQLRVVNAFRSSLYEGLEKPESRSSLHNFMTHPEFRLEDSEPHLPLLDDTDAEDDAPTKRNSSPPPSPNKNNNAVDSGLHLTLEMNKSATSSSPGSPLHSLETSL
>sp|Q8NDI1|EHBP1_HUMAN EH domain-binding protein 1 OS=Homo sapiens OX=9606 GN=EHBP1 PE=1 SV=3
MASVWKRLQRVGKHASKFQFVASYQELMVECTKKWQPDKLVVVWTRRSRRKSSKAHSWQPGLKNPYRGVVVWPVPENLELTVTLFKDPHAEEFEDKEWTFVLENESPSGRRKALATSSLNMKQYASPMPTQTDVKLKFKPLSKKVVSAALQFSLSCLFLREGKATDEDMQSLASLMSMKQADLGNLDDFEEDNEDDDENRVNQEEKAAKLTELVNQLNALSSLDEDQDDCLKQANMRSAKSASSSEELLNKLNFLDEAEKDLATVNSNPFDDPDAAELNPFGDPDSEEPLTETASPRKTEDSFYNNSYNPFKEVQTPQYLNPFDEPEAFVTLKDSPPQSTKRKNLRPVDMSKYLYADSSKTEEEELDESNPFYEPKSTPPPNNLVNPVQELETERRVKRKAPAPPVLSPKTGVLNENTVSAGKDLSTSPKPSPLPSPVLGRKPNASQSLLVWCKEVTKNYRGVKLTNFTTSWRNGLSFCALLHHFRPDLLDYKSLNPQDLKENNKKAYDGFASLGLSRLLEPSDMVLLALPDKLTVMTYLYQLRAHFSGQELNVVQLEENSSKSTYKVGNYETDTNSSVDQEKFYAELSDLKREPELQQPLSGAVDFLSQDDSVFVNDSGVGESESEHQTPDDHLSPSTASPYCRRTKSDTEPQKSQQSSGRTSGSDDPGLCSNTDSTQAQVLLGKKRLLKAETLELSDLYVSDKKKDMSPPFLCEETDEQKLQTLDLGSNLEKEKLENSRSLECRSDPESPLKKTSLSPTSKLGYSYSRDLDLAKKKHASLRQTESDPDADRTTLNHADHSSKLVQHRLLSRQEELKERARVLLEQARRDAALKAGNKHNTNTATPFCNRQLSDQQDEERRRQLRERARQLLAEARSGVKMSELPSYGEMAAEKLKERSKASGDENDNLELDTNEELPEGFVVGGGDELTNLENDLDTPEQNSKLVDLKLKKLLEVQPQVANSPSSAAQKAVTESSEQDMKSGTEDLRTERLQKTTERFRNPVVFSKDSTVRKTQLQSFSQYLENRPEMKRQRSLQEDTKKGNEEKAALTETQRKPSEDEVLNKGFKDTSQYVVGELAALENEQKQLDTRAALVEKRLRYLMDTGRNTEEEEAMMQEWFMLVNKKNALLRRMNQLSLLEKEHDLERRYELLNRELRAMLALEDWQKTEAQKRREQLLLDELVALVNKRDALVRDLDAQEKQAEEEDEHLERTLEQNKGKMAKKEEKCVLQ
>sp|Q8NDI1-2|EHBP1_HUMAN Isoform 2 of EH domain-binding protein 1 OS=Homo sapiens OX=9606 GN=EHBP1
MASVWKRLQRVGKHASKFQFVASYQELMVECTKKWQPDKLVVVWTRRSRRKSSKAHSWQPGLKNPYRGVVVWPVPENLELTVTLFKDPHAEEFEDKEWTFVLENESPSGRRKALATSSLNMKQYASPMPTQTDVKLKFKPLSKKVVSAALQFSLSCLFLREGKATDEDMQSLASLMSMKQADLGNLDDFEEDNEDDDENRVNQEEKAAKLTELLNKLNFLDEAEKDLATVNSNPFDDPDAAELNPFGDPDSEEPLTETASPRKTEDSFYNNSYNPFKEVQTPQYLNPFDEPEAFVTLKDSPPQSTKRKNLRPVDMSKYLYADSSKTEEEELDESNPFYEPKSTPPPNNLVNPVQELETERRVKRKAPAPPVLSPKTGVLNENTVSAGKDLSTSPKPSPLPSPVLGRKPNASQSLLVWCKEVTKNYRGVKLTNFTTSWRNGLSFCALLHHFRPDLLDYKSLNPQDLKENNKKAYDGFASLGLSRLLEPSDMVLLALPDKLTVMTYLYQLRAHFSGQELNVVQLEENSSKSTYKVGNYETDTNSSVDQEKFYAELSDLKREPELQQPLSGAVDFLSQDDSVFVNDSGVGESESEHQTPDDHLSPSTASPYCRRTKSDTEPQKSQQSSGRTSGSDDPGLCSNTDSTQAQVLLGKKRLLKAETLELSDLYVSDKKKDMSPPFLCEETDEQKLQTLDLGSNLEKEKLENSRSLECRSDPESPLKKTSLSPTSKLGYSYSRDLDLAKKKHASLRQTESDPDADRTTLNHADHSSKLVQHRLLSRQEELKERARVLLEQARRDAALKAGNKHNTNTATPFCNRQLSDQQDEERRRQLRERARQLLAEARSGVKMSELPSYGEMAAEKLKERSKASGDENDNLELDTNEELPEGFVVGGGDELTNLENDLDTPEQNSKLVDLKLKKLLEVQPQVANSPSSAAQKAVTESSEQDMKSGTEDLRTERLQKTTERFRNPVVFSKDSTVRKTQLQSFSQYLENRPEMKRQRSLQEDTKKGNEEKAALTETQRKPSEDEVLNKGFKDTSQYVVGELAALENEQKQLDTRAALVEKRLRYLMDTGRNTEEEEAMMQEWFMLVNKKNALLRRMNQLSLLEKEHDLERRYELLNRELRAMLALEDWQKTEAQKRREQLLLDELVALVNKRDALVRDLDAQEKQAEEEDEHLERTLEQNKGKMAKKEEKCVLQ
>sp|Q8NDI1-3|EHBP1_HUMAN Isoform 3 of EH domain-binding protein 1 OS=Homo sapiens OX=9606 GN=EHBP1
MASVWKRLQRVGKHASKFQFVASYQELMVECTKKWQPDKLVVVWTRRSRRKSSKAHSWQPGLKNPYRGVVVWPVPENLELTVTLFKDPHAEEFEDKEWTFVLENESPSGRRKALATSSLNMKQYASPMPTQTDVKLKFKPLSKKVVSAALQFSLSCLFLREGKATDEDMQSLASLMSMKQADLGNLDDFEEDNEDDDENRVNQEEKAAKLTELLNKLNFLDEAEKDLATVNSNPFDDPDAAELNPFGDPDSEEPLTETASPRKTEDSFYNNSYNPFKEVQTPQYLNPFDEPEAFVTLKDSPPQSTKRKNLRPVDMSKYLYADSSKTEEEELDESNPFYEPKSTPPPNNLVNPVQELETERRVKRKAPAPPVLSPKTGVLNENTVSAGKDLSTSPKPSPLPSPVLGRKPNASQSLLVWCKEVTKNYRGVKLTNFTTSWRNGLSFCALLHHFRPDLLDYKSLNPQDLKENNKKAYDGFASLGLSRLLEPSDMVLLALPDKLTVMTYLYQLRAHFSGQELNVVQLEENSSKSTYKVGNYETDTNSSVDQEKFYAELSDLKREPELQQPLSGAVDFLSQDDSVFVNDSGVGESESEHQTPDDHLSPSTASPYCRRTKSDTEPQKSQQSSGRTSGSDDPGLCSNTDSTQAQVLLGKKRLLKAETLELSDLYVSDKKKDMSPPFLCEETDEQKLQTLDLGSNLEKEKLENSRSLECRSDPESPLKKTSLSPTSKLGYSYSRDLDLAKKKHASLRQTESDPDADRTTLNHADHSSKLVQHRLLSRQEELKERARVLLEQARRDAALKAGNKHNTNTATPFCNRQLSDQQDEERRRQLRERARQLLAEARSGVKMSELPSYGEMAAEKLKERSKASGEQNSKLVDLKLKKLLEVQPQVANSPSSAAQKAVTESSEQDMKSGTEDLRTERLQKTTERFRNPVVFSKDSTVRKTQLQSFSQYLENRPEMKRQRSLQEDTKKGNEEKAALTETQRKPSEDEVLNKGFKDTSQYVVGELAALENEQKQLDTRAALVEKRLRYLMDTGRNTEEEEAMMQEWFMLVNKKNALLRRMNQLSLLEKEHDLERRYELLNRELRAMLALEDWQKTEAQKRREQLLLDELVALVNKRDALVRDLDAQEKQAEEEDEHLERTLEQNKGKMAKKEEKCVLQ
>sp|Q8IZ81|ELMD2_HUMAN ELMO domain-containing protein 2 OS=Homo sapiens OX=9606 GN=ELMOD2 PE=1 SV=1
MFLSLWEFFYGHFFRFWMKWLLRQMTGKCELQRLFDTYVGAQRTHRLENSLTYSKNKVLQKATHVVQSEVDKYVDDLMKEKNLNPEKDASFKLCMKMCLLQLTGYKQLYLDVESVRKRPYDSDNLQHEELLMKLWNLLMPTKKLNARLSKQWAELGFQGDDPKTDFRGMGLLGLLNLVYFSENYTSEAHQLLSRSNHPKLGYSYALVGLNLTEMAYSLLKSEALKFHLYNLVPGLPTMEHFHQFYCYLVYEFDKFWFEEEPESLMYFNLYREKFHEKLKGLLLDCNVALTLKV
>sp|Q9Y6I3|EPN1_HUMAN Epsin-1 OS=Homo sapiens OX=9606 GN=EPN1 PE=1 SV=2
MSTSSLRRQMKNLVHNYSEAELKVREATSNDPWGPSSSLMSELADLTYNVVAFSELMSMLWKRLNDHGKNWRHVYKAMTLMEYLLKTGSERVSQQCKENMYAVQTLKDFQYVDRDGKDQGVNVREKAKQLVALLRDEDRLREERAHALKTKEKLAQTATASSAAVGSGPPPEAEQAWPQSSGEEELQLQLALAMSKEEADQPPSCGPEDDAQLQLALSLSREEHDKEERLRRGDDLRLQMALEESKRETGGKEESSLMDLADVFTAPAPAPTTDPWGGPAPMAAAVPTAAPTSDPWGGPPVPPAADPWGGPAPTPASGDPWRPAAPAGPSVDPWGGTPAPAAGEGPTPDPWGSSDGGVPVSGPSASDPWTPAPAFSDPWGGSPAKPSTNGTTAAGGFDTEPDEFSDFDRLRTALPTSGSSAGELELLAGEVPARSPGAFDMSGVRGSLAEAVGSPPPAATPTPTPPTRKTPESFLGPNAALVDLDSLVSRPGPTPPGAKASNPFLPGGGPATGPSVTNPFQPAPPATLTLNQLRLSPVPPVPGAPPTYLSPLGGGPGLPPMMPPGPPAPNTNPFLL
>sp|Q9Y6I3-1|EPN1_HUMAN Isoform 2 of Epsin-1 OS=Homo sapiens OX=9606 GN=EPN1
MGDQSWLWNQAAPGVRSPVFACSVEKGNVPLVLSEHLAHSRDPGSGAVRFLLSPEPWASALLGTSGLLASPVLPAALDAVTCQHLPQPSSGSRPLSPRLGALCPLLLQPGTMSTSSLRRQMKNLVHNYSEAELKVREATSNDPWGPSSSLMSELADLTYNVVAFSELMSMLWKRLNDHGKNWRHVYKAMTLMEYLLKTGSERVSQQCKENMYAVQTLKDFQYVDRDGKDQGVNVREKAKQLVALLRDEDRLREERAHALKTKEKLAQTATASSAAVGSGPPPEAEQAWPQSSGEEELQLQLALAMSKEEADQEERLRRGDDLRLQMALEESKRETGGKEESSLMDLADVFTAPAPAPTTDPWGGPAPMAAAVPTAAPTSDPWGGPPVPPAADPWGGPAPTPASGDPWRPAAPAGPSVDPWGGTPAPAAGEGPTPDPWGSSDGGVPVSGPSASDPWTPAPAFSDPWGGSPAKPSTNGTTAAGGFDTEPDEFSDFDRLRTALPTSGSSAGELELLAGEVPARSPGAFDMSGVRGSLAEAVGSPPPAATPTPTPPTRKTPESFLGPNAALVDLDSLVSRPGPTPPGAKASNPFLPGGGPATGPSVTNPFQPAPPATLTLNQLRLSPVPPVPGAPPTYLSPLGGGPGLPPMMPPGPPAPNTNPFLL
>sp|Q9Y6I3-3|EPN1_HUMAN Isoform 3 of Epsin-1 OS=Homo sapiens OX=9606 GN=EPN1
MSTSSLRRQMKNLVHNYSEAELKVREATSNDPWGPSSSLMSELADLTYNVVAFSELMSMLWKRLNDHGKNWRHVYKAMTLMEYLLKTGSERVSQQCKENMYAVQTLKDFQYVDRDGKDQGVNVREKAKQLVALLRDEDRLREERAHALKTKEKLAQTATASSAAVGSGPPPEAEQAWPQSSGEEELQLQLALAMSKEEADQEERLRRGDDLRLQMALEESKRETGGKEESSLMDLADVFTAPAPAPTTDPWGGPAPMAAAVPTAAPTSDPWGGPPVPPAADPWGGPAPTPASGDPWRPAAPAGPSVDPWGGTPAPAAGEGPTPDPWGSSDGGVPVSGPSASDPWTPAPAFSDPWGGSPAKPSTNGTTAGGFDTEPDEFSDFDRLRTALPTSGSSAGELELLAGEVPARSPGAFDMSGVRGSLAEAVGSPPPAATPTPTPPTRKTPESFLGPNAALVDLDSLVSRPGPTPPGAKASNPFLPGGGPATGPSVTNPFQPAPPATLTLNQLRLSPVPPVPGAPPTYLSPLGGGPGLPPMMPPGPPAPNTNPFLL
>sp|Q9H0I2|ENKD1_HUMAN Enkurin domain-containing protein 1 OS=Homo sapiens OX=9606 GN=ENKD1 PE=1 SV=1
MCEGPSRLSGPLPPDPTLCPDNYRRPTSAQGRLEGNALKLDLLTSDRALDTTAPRGPCLGPGAGELLERGQRGVGDVLLQLEGLSLGPGASLKRKDPKDHEKENLRRLRELQKRFREQERSREQGQPRPLKALWRSPKYDKVESRVKAQLQEPGPASGTESAHFLRAHSRCGPGLPPPHVSSPQPTPPGPEAKEPGLGVDFLRHNARAAKRAPRRHSCSLQVLAQVLEQQRQAQEHYNATQKGHVPHYLLERRDLWRREAEARKQSQPDPAMPPGHTRMPENQRLETLTKLLQSQSQLLRELVLLPAGADSLRAQSHRAELDRKLVQVEEALKLFSRPKVFVKMDD
>sp|Q9H0I2-2|ENKD1_HUMAN Isoform 2 of Enkurin domain-containing protein 1 OS=Homo sapiens OX=9606 GN=ENKD1
MDAKVRRAKMARVLQLEPQTSACLLSLLCPALQEPGPASGTESAHFLRAHSRCGPGLPPPHVSSPQPTPPGPEAKEPGLGVDFLRHNARAAKRAPRRHSCSLQVLAQVLEQQRQAQEHYNATQKGHVPHYLLERRDLWRREAEARKQSQPDPAMPPGHTRMPENQRLETLTKLLQSQSQLLRELVLLPAGADSLRAQSHRAELDRKLVQVEEALKLFSRPKVFVKMDD
>sp|Q9NVM1|EVA1B_HUMAN Protein eva-1 homolog B OS=Homo sapiens OX=9606 GN=EVA1B PE=1 SV=1
MDAPRRDMELLSNSLAAYAHLRANPESFGLYFVLGVCFGLLLTLCLLVLSLSWAPRPRPRGPAQRRDPRSSTLEPEDDDEDEEDTVTRLGPDDTLPGPELSAEPDGPLNVNVFTSAEELERAQRLEERERLLRELWRTGQPDLLGTGTLGPSPTATGTLGRMHYY
>sp|Q96LP2|FA81B_HUMAN Protein FAM81B OS=Homo sapiens OX=9606 GN=FAM81B PE=1 SV=4
MQLQFLGTLASSEKRKKSQRLFFKNLKSTKNKAGKASLMSSDTNVNKSASPTATAEEQPVEPDGPLPGSDNNQEKKVRLSPAKMSTKNSTDLVEYVDKSHAFLPLLPNTQRGQLEDRLNNQARTLAFLLEQAFRLKEDLSACLQGTHGFRKEESLARKLLESHLQTLTSLVKKLSQNLELLEDQLRARDQAATGTNFAVHELNLKHLQGVGDLRGRVARCDSSLVKLSGDLHLFRQEHRQLEKALQEFVPALETLSKNLDMKVMQLLGKLETASSEQTSNLKMVQGDYRHEMNLLEFKFHSLSSNLYEEVENNKKWTENQFLKYRKDHLGHLNECLKVLQEKLEKSENKMEEKLLQLSSKVENFLNTQKQETQLSKVKHMENKLSKKMEQMEKQLWGELETMQNEYQSGFKSLHDSLSSLQQLQKTKMDLEKYKVQKDLKKLQRKLVELQEV
>sp|Q5HY64|FA47C_HUMAN Putative protein FAM47C OS=Homo sapiens OX=9606 GN=FAM47C PE=2 SV=1
MGDQRPQDRPSSPGMDSTPWYCDKPPSKYFAKRKHRRLRFPPVDTQNWVFVTEGMDDFRYGCQSPEDTLVCRRDEFLLPKLSLRGPQADPKSRKKKLLKKAALFSKLSPAQPARKAFVEEVEAQLMTKHPLAMYPNLGEDMPPDLLLQVLKPLDPERKLEDAGSCEGQEKTTDEPTEPGKYPCGEFSPRPPETRVSCLPPEPPKTPVSSLRPEPPETGVSHLRPQPPKTQVSSLHLEPPETGVSHLRPEPPKTQVSSLHLEPPETGVSHLYLEPPGTGVSHLCPEPPKTRVSHLHREPPETGVPDLCLEPPKSRVSHLRPEPSETGVSHLHPEPPKTLVSSLHPEPPETGVSHLCPEPPETRVSPLRQLPPEAGVSHLCPEPPKTRVPPLRPETPKNGVSPLFPEPPKTRLSNLRSEPPKLGVSHLCLEPPKTRGSHLRPEPPETGVSHLRPEPPKTRVSSLHLEPPETGVSHLCPEPPEKDVSHLRPEPPDTGVSHLCPEPPKTRVSHLRPEPSETGVSHLRPEPPKLLVSSLHQAPPESSVSHLRPEPPETGVSHLRPEPPKTRMYSLRPEPPDTGVSHLCPEPPKTRVSSLPPEPPETGVSHLCPEPPETRVSHLRPEPPETGVSHLRPEPPKTRMYSLRPEPPNTGVSHLCPEPPKTRVSSLPPEPPETGVSHLCPEPPETRVSHLRPEPPETGVSRLHPEPPKTRVSSLHAEPPESRVSHLCPEPPETGVSHLRPEPPKPRVSSLRPEPLETRVSHLRPEPPETGVSHLHPELPKPRVSSLHLEPPKTRRVSSLRLEPPKTGRVSSLCPEPTKTGASHLKELFQEGTSSTMECVSDSLQRRHTSRKLRDFKWAGDLGVNEESLSSLFDFTPECRATYQDQKNKKANECSSGLKYSMELDEMDEVKFFSQEKDLDGKLQNAPNSHSAQHVKMGYGAWYLKPKLGKKLRSDEPLLDPKLVLEKPDEPDLLDGLYGPLAFKDFLLSKGYEMPGLLQRLFARRGWTYDSVKTPLQRAMQVYKYKEDVTDASEED
>sp|Q9BPY3|F118B_HUMAN Protein FAM118B OS=Homo sapiens OX=9606 GN=FAM118B PE=1 SV=1
MASTGSQASDLDELFGFFNDGEPPTKKPRKLLPSLKTKKPRELVLVLGTGLSAAVAPQVPALKSWKGLLQALLDAALDFDLLEDEESKKFQKCLHEDKNLVHVAHDLLQKLSPRTSNVRSTFFKDCLYEVFDDLESKMEDSGKQLLQSVLHLMENGALVLTTNFDNLLELYAADQGKQLESLDLTDEKKVLEWAQEKRKLSVLHLHGVYTNPSGLVLHPAGYQNVLRNTEVMRELQKLYENKSFLFLGCGWTVDDTTFQALFLEAVKHKSDLEHFMLVRRGDVDEFKKLRENMLDKGLKVLSYGDDYADLPEYFKRLTCELSTRGTSAGMVREGQLNGSSAAHSELRGCST
>sp|Q7L5A3|F214B_HUMAN Protein FAM214B OS=Homo sapiens OX=9606 GN=FAM214B PE=1 SV=1
MRHVQAEPSPSSEPEAGPSQPPVRQGALQGGLLMGYSPAGGATSPGVYQVSLFSPPAGTSEPHRALKRQAPSTEGPRELKRGPGLGAREGLPPEEPSTVGLLGPEGPGLGLGVASQHFSHRGLCVVEQRSSVTSSWTSGAWSPPCPPSNASCNTLHTRDWASPDPGGQGSLGESPGPAPPGQLHTLDTDLHSLAQLGGKSPVAGVGNGGSLWPRESPGTANGHSPEHTPPGPGPPGPCPTKRRLLPAGEAPDVSSEEEGPAPRRRRGSLGHPTAANSSDAKATPFWSHLLPGPKEPVLDPTDCGPMGRRLKGARRLKLSPLRSLRKGPGLLSPPSASPVPTPAVSRTLLGNFEESLLRGRFAPSGHLEGFTAELGASGSYCPQHVTLPVTVTFFDVSEQNAPAPFLGLVDLNPLGRKGYSVPKVGTVQVTLFNPNQTVVKMFLVTFDFSDMPAAHMTFLRHRLFLVPVGEEGNANPTHRLLCYLLHLRFRSSRSGRLSLHGDLRLLFSRRSLELDTGLPYELQAVTEAPHNPRYSPLP
>sp|Q7L5A3-2|F214B_HUMAN Isoform 2 of Protein FAM214B OS=Homo sapiens OX=9606 GN=FAM214B
MRHVQAEPSPSSEPEAGPSQPPVRQGALQGGLLMGYSPAGGATSPGVYQVSLFSPPAGTSEPHRALKRQAPSTEGPRELKRGPGLGAREGLPPEEPSTVGLLGPEGPGLGLGVASQHFSHRGLCVVEQRSSVTSSWTSGAWSPPCPPSNASCNTLHTRDWASPDPGGQGSLGESPGPAPPGQLHTLDTDLHSLAQLGGKSPVAGVGNGGSLWPRESPGTANGHSPEHTPPGPGPPGPCPTKRRLLPAGEAPDVSSEEEGPAPRRRRGSLGHPTAANSSDAKATPFWSHLLPGPKEPVLDPTDCGPMGRRLKGARRLKLSPLRSLRKGPGLLSPPSASPVPTPAVSRTLLGNFEESLLRGRFAPSGHLEGFTAELGASGSYCPQHVTLPVTVTFFDVSEQNAPAPFLGLVDLNPLGRKGYSVPKVGTVQVTLFNPNPFTSPTL
>sp|Q7L5A3-3|F214B_HUMAN Isoform 3 of Protein FAM214B OS=Homo sapiens OX=9606 GN=FAM214B
MGRRLKGARRLKLSPLRSLRKGPGLLSPPSASPVPTPAVSRTLLGNFEESLLRGRFAPSGHLEGFTAELGASGSYCPQHVTLPVTVTFFDVSEQNAPAPFLGLVDLNPLGRKGYSVPKVGTVQVTLFNPNQTVVKMFLVTFDFSDMPAAHMTFLRHRLFLVPVGEEGNANPTHRLLCYLLHLRFRSSRSGRLSLHGDLRLLFSRRSLELDTGLPYELQAVTEAPHNPRYSPLP
>sp|O60861|GAS7_HUMAN Growth arrest-specific protein 7 OS=Homo sapiens OX=9606 GN=GAS7 PE=1 SV=3
MSGARCRTLYPFSGERHGQGLRFAAGELLTLLQVPDGGWWEGEKEDGLRGWFPASYVQLLEKPGMVPPPPGEESQTVLLPPGWQSYLSPQGRRYYVNTTTNETTWERPSSSPGLPASPGSHRSSLPPTVNGYHASGTPAHPPETAHMSVRKSTGDSQNLGSSSPSKKQSKENTLTLNCVTFPHPDTMPEQQLLKPTEWSYCDYFWADKKDPQGNGTVAGFELLLQKQLKGKQMQKEMSEFLRERLKLEEDYAKNLAKLSQNSLASQEEGSLGEAWAQVKKSLADEAEVHLKFSAKLHSEVEKPLMNFRENFKKDMKKCDHHLADLRKQLASRYASVEKARKALTERQRDLEMKTQQLELKLSNKTEEDLKKARRKSTQAGDDLMRCVDLYNQAQSKWFEEMVTTTLELERLEVERVEMLRQHLCQYTQLRHETDMFNQSTVEPVDQLLRKVDPAKDRELWVREHKTGNLRPVDMEL
>sp|O60861-1|GAS7_HUMAN Isoform 1 of Growth arrest-specific protein 7 OS=Homo sapiens OX=9606 GN=GAS7
MVPPPPGEESQTVLLPPGWQSYLSPQGRRYYVNTTTNETTWERPSSSPGLPASPGSHRSSLPPTVNGYHASGTPAHPPETAHMSVRKSTGDSQNLGSSSPSKKQSKENTLTLNCVTFPHPDTMPEQQLLKPTEWSYCDYFWADKKDPQGNGTVAGFELLLQKQLKGKQMQKEMSEFLRERLKLEEDYAKNLAKLSQNSLASQEEGSLGEAWAQVKKSLADEAEVHLKFSAKLHSEVEKPLMNFRENFKKDMKKCDHHLADLRKQLASRYASVEKARKALTERQRDLEMKTQQLELKLSNKTEEDLKKARRKSTQAGDDLMRCVDLYNQAQSKWFEEMVTTTLELERLEVERVEMLRQHLCQYTQLRHETDMFNQSTVEPVDQLLRKVDPAKDRELWVREHKTGNLRPVDMEL
>sp|O60861-2|GAS7_HUMAN Isoform 2 of Growth arrest-specific protein 7 OS=Homo sapiens OX=9606 GN=GAS7
MSNMENSFDDVSCLSPQNLGSSSPSKKQSKENTLTLNCVTFPHPDTMPEQQLLKPTEWSYCDYFWADKKDPQGNGTVAGFELLLQKQLKGKQMQKEMSEFLRERLKLEEDYAKNLAKLSQNSLASQEEGSLGEAWAQVKKSLADEAEVHLKFSAKLHSEVEKPLMNFRENFKKDMKKCDHHLADLRKQLASRYASVEKARKALTERQRDLEMKTQQLELKLSNKTEEDLKKARRKSTQAGDDLMRCVDLYNQAQSKWFEEMVTTTLELERLEVERVEMLRQHLCQYTQLRHETDMFNQSTVEPVDQLLRKVDPAKDRELWVREHKTGNLRPVDMEL
>sp|O60861-4|GAS7_HUMAN Isoform 4 of Growth arrest-specific protein 7 OS=Homo sapiens OX=9606 GN=GAS7
MKPGMVPPPPGEESQTVLLPPGWQSYLSPQGRRYYVNTTTNETTWERPSSSPGLPASPGSHRSSLPPTVNGYHASGTPAHPPETAHMSVRKSTGDSQNLGSSSPSKKQSKENTLTLNCVTFPHPDTMPEQQLLKPTEWSYCDYFWADKKDPQGNGTVAGFELLLQKQLKGKQMQKEMSEFLRERLKLEEDYAKNLAKLSQNSLASQEEGSLGEAWAQVKKSLADEAEVHLKFSAKLHSEVEKPLMNFRENFKKDMKKCDHHLADLRKQLASRYASVEKARKALTERQRDLEMKTQQLELKLSNKTEEDLKKARRKSTQAGDDLMRCVDLYNQAQSKWFEEMVTTTLELERLEVERVEMLRQHLCQYTQLRHETDMFNQSTVEPVDQLLRKVDPAKDRELWVREHKTGNLRPVDMEL
>sp|A8MYZ6|FOXO6_HUMAN Forkhead box protein O6 OS=Homo sapiens OX=9606 GN=FOXO6 PE=1 SV=1
MAAKLRAHQVDVDPDFAPQSRPRSCTWPLPQPDLAGDEDGALGAGVAEGAEDCGPERRATAPAMAPAPPLGAEVGPLRKAKSSRRNAWGNLSYADLLTKALESAPDKRLTLSQLYDWMVRYVPYFKDKGDSNSSAGWKNSLRHNLSLHTRFLRVQNEGTGKSSWWMLNPEGGKTGKTPRRRAVSMDNGAKFLRLKGKASKKKQLQAPERSPDDSSPSAPAPGPVPAAAKWAASPASHASDDYEAWADFRGGGRPLLGEAAELEDDEALEALAPSSPLMYPSPASALSPALGSRCPGELPRLAELGGPLGLHGGGGAGLPEGLLDGAQDAYGPRPAPRPGPVLGAPGELALAGAAAAYPGKGAAPYAPPAPSRSALAHPLSLMTLPGEAGAAGLAPPGHAAAFGGPPGGLLLDALPGPYAAAAAGPLGAAPDRFPADLDLDMFSGSLECDVESLLLNDFMDSDEMDFNFDSALPPPPPGLAGAPPPNQSWVPG
>sp|P15408|FOSL2_HUMAN Fos-related antigen 2 OS=Homo sapiens OX=9606 GN=FOSL2 PE=1 SV=1
MYQDYPGNFDTSSRGSSGSPAHAESYSSGGGGQQKFRVDMPGSGSAFLPTLNALTTSQDLQWMVQPTVLTSMSNPYPRSHPYSPLPGLASVPGHMALPRPGVLKTLGTTVGRRRRDEQLSPEEEEKRRLRRERNKLAAAKCRNRRRELTEKLQAETEELEEEKSGLQKELAELQKEKEKLEFMLVAHGPVCKLSPEERRSPPAPGLQPMRSGGGSVGAVVVKQEPLEEDSPSSSSAGLDKAQRSVLKPLSLAGGFYGEEPLHTPLVVTSTPAVTPGTSNLVFTYPSVLEQESPASPSESCSKAHRRSSSSGDQSSDSLNSPTLLAL
>sp|P15408-2|FOSL2_HUMAN Isoform 2 of Fos-related antigen 2 OS=Homo sapiens OX=9606 GN=FOSL2
MVQGWRLKSKFRVDMPGSGSAFLPTLNALTTSQDLQWMVQPTVLTSMSNPYPRSHPYSPLPGLASVPGHMALPRPGVLKTLGTTVGRRRRDEQLSPEEEEKRRLRRERNKLAAAKCRNRRRELTEKLQALGPWQVAVPHLPLFPWQETEELEEEKSGLQKELAELQKEKEKLEFMLVAHGPVCKLSPEERRSPPAPGLQPMRSGGGSVGAVVVKQEPLEEDSPSSSSAGLDKAQRSVLKPLSLAGGFYGEEPLHTPLVVTSTPAVTPGTSNLVFTYPSVLEQESPASPSESCSKAHRRSSSSGDQSSDSLNSPTLLAL
>sp|P15408-3|FOSL2_HUMAN Isoform 3 of Fos-related antigen 2 OS=Homo sapiens OX=9606 GN=FOSL2
MPGSGSAFLPTLNALTTSQDLQWMVQPTVLTSMSNPYPRSHPYSPLPGLASVPGHMALPRPGVLKTLGTTVGRRRRDEQLSPEEEEKRRLRRERNKLAAAKCRNRRRELTEKLQAETEELEEEKSGLQKELAELQKEKEKLEFMLVAHGPVCKLSPEERRSPPAPGLQPMRSGGGSVGAVVVKQEPLEEDSPSSSSAGLDKAQRSVLKPLSLAGGFYGEEPLHTPLVVTSTPAVTPGTSNLVFTYPSVLEQESPASPSESCSKAHRRSSSSGDQSSDSLNSPTLLAL
>sp|O75474|FRAT2_HUMAN GSK-3-binding protein FRAT2 OS=Homo sapiens OX=9606 GN=FRAT2 PE=2 SV=3
MPCRREEEEEAGEEAEGEEEEDDSFLLLQQSVTLGSSGEVDRLVAQLGETLQLDAAQDSPASPCAPPGVPLRAPGPLAAAVPADKARPPAVPLLLPPASAETVGPAPSGALRCALGDRGRVRGRAAPYCVAEVAAGPSALPGPCRRGWLRDAVTSRRLQQRRWTQAGARAGDDDPHRLLQQLVLSGNLLKEAVRRLQRAVAAVAATGPASAPGPGGGRSGPDRLALQPSGSLL
>sp|Q9Y3E0|GOT1B_HUMAN Vesicle transport protein GOT1B OS=Homo sapiens OX=9606 GN=GOLT1B PE=1 SV=1
MLSLTDTQKLGMGLTGFGVFFLFFGMLLFFDKALLALGNVLFVAGLAFVLGLERTFRFFFQKHKMKATGFFLGGVFVVLLGWPLLGMLFELYGFFLLFRGFFPVVVGFLRRVPVLGSLLNLPGLRSFVDKVGESNNMV
>sp|P34897|GLYM_HUMAN Serine hydroxymethyltransferase, mitochondrial OS=Homo sapiens OX=9606 GN=SHMT2 PE=1 SV=3
MLYFSLFWAARPLQRCGQLVRMALRAQHSNAAQTQTGEANRGWTGQESLSDSDPEMWELLQREKDRQCRGLELLASENFCSRAALEALGSCLNNKYSEGYPGKRYYGGAEVVDELELLCQRRALEAFDLDPAQWGVNVQPYSGSPANLAVYTALLQPHDRLMGLDLPDGGHLTHGYMSDVKRLSATSLFFESMPYKLNPKTGLLDYNQLALTARLFRPRLLLAGTSAYARLLDYARMREVCDEVKAHLLADMAHLSGLVAAKVLPSPFKHADLVTTTTHKTLRGARSGLLFYRKGVKAVDPKTGRELPYTFEDRLNFAVFPSLQGGPHNHALAAVAVALKQACTPMFREYSLQVLKNARAMADALLERGYSLVSGGTDNHLVLVDLRPKGLDGARAERVLELVSLTANKNTCPGDRSALTPGGLRLGAPALTSRQFREDDFRRVVDFLDEGVNLGLEVKSKTAKLQDFKSFLLKDSETSQRLANLRQRVEQFARAFPMPGFDEH
>sp|P34897-2|GLYM_HUMAN Isoform 2 of Serine hydroxymethyltransferase, mitochondrial OS=Homo sapiens OX=9606 GN=SHMT2
MLYFSLFWAARPLQRCGQLVRMALRAQHSNAAQTQTGEANRGWTGQESLSDSDPEMWELLQREKDRQCRGLELLASENFCSRAALEALGSCLNNKYSEGYPGKRYYGGAEVVDELELLCQRRALEAFDLDPAQWGVNVQPYSGSPANLAVYTALLQPHDRLMGLDLPDGGHLTHGYMSDVKRLSATSLFFESMPYKLNLALTARLFRPRLLLAGTSAYARLLDYARMREVCDEVKAHLLADMAHLSGLVAAKVLPSPFKHADLVTTTTHKTLRGARSGLLFYRKGVKAVDPKTGRELPYTFEDRLNFAVFPSLQGGPHNHALAAVAVALKQACTPMFREYSLQVLKNARAMADALLERGYSLVSGGTDNHLVLVDLRPKGLDGARAERVLELVSLTANKNTCPGDRSALTPGGLRLGAPALTSRQFREDDFRRVVDFLDEGVNLGLEVKSKTAKLQDFKSFLLKDSETSQRLANLRQRVEQFARAFPMPGFDEH
>sp|P34897-3|GLYM_HUMAN Isoform 3 of Serine hydroxymethyltransferase, mitochondrial OS=Homo sapiens OX=9606 GN=SHMT2
MALRAQHSNAAQTQTGEANRGWTGQESLSDSDPEMWELLQREKDRQCRGLELLASENFCSRAALEALGSCLNNKYSEGYPGKRYYGGAEVVDELELLCQRRALEAFDLDPAQWGVNVQPYSGSPANLAVYTALLQPHDRLMGLDLPDGGHLTHGYMSDVKRLSATSLFFESMPYKLNPKTGLLDYNQLALTARLFRPRLLLAGTSAYARLLDYARMREVCDEVKAHLLADMAHLSGLVAAKVLPSPFKHADLVTTTTHKTLRGARSGLLFYRKGVKAVDPKTGRELPYTFEDRLNFAVFPSLQGGPHNHALAAVAVALKQACTPMFREYSLQVLKNARAMADALLERGYSLVSGGTDNHLVLVDLRPKGLDGARAERVLELVSLTANKNTCPGDRSALTPGGLRLGAPALTSRQFREDDFRRVVDFLDEGVNLGLEVKSKTAKLQDFKSFLLKDSETSQRLANLRQRVEQFARAFPMPGFDEH
>sp|Q8IYK4|GT252_HUMAN Procollagen galactosyltransferase 2 OS=Homo sapiens OX=9606 GN=COLGALT2 PE=1 SV=1
MAARPAATLAWSLLLLSSALLREGCRARFVAERDSEDDGEEPVVFPESPLQSPTVLVAVLARNAAHTLPHFLGCLERLDYPKSRMALWAATDHNVDNTTELFREWLKNVQRLYHYVEWRPMDEPESYPDELGPKHWPTSRFAHVMKLRQAALRTAREKWSDYLLFLDVDNFLTNPQTLNLLLAENKTLVAPMLESRGLYSNFWCGLTPKGFYKRTPDYVQLREWKRTGCFPVPMVHSTFLLDLRKEASDKLTFYPPHQDYTWTFDDLLVFAFSSRQAGLQMYLCNREHYGYLPLPLKPHQTLQEDLENLLHVQLEAMLDRPPMEPSQYVSVVPKYPDKMGFDELFMLNLKRRKDRRDRMLRTLYEQELEVKLVEAVDGKALNTSQLKALNLEMLPGYRDPYSSRPLTRGELGCFLSHYSVWKEVLDRELEKTLVLEDDVRFEHQFKKKLMKLMDNLDQAQLDWELLYLGRKRMQVKEPEKAVPNVANLVEADYSYWTLGYVLSLEGAQKLVGANPFGKMLPVDEFLPVMYNKHPVAEYKEYYESRDLKAFSAEPLLLYPTHYTGQPGYLSDTETSTLWDNETVATDWDRTHAWKSRKQSRLYSNAKNTEALPPPTSLDTVPSRDEL
>sp|Q9NVX0|HAUS2_HUMAN HAUS augmin-like complex subunit 2 OS=Homo sapiens OX=9606 GN=HAUS2 PE=1 SV=1
MAAANPWDPASAPNGAGLVLGHFLASGMVNQEMLNMSKKTVSCFVNFTRLQQLTNLQAELYQKNLELELLKLEKDTADVVHPFFLAQKCHTLQSMNNHLEAVLKEKRSLRQRLLKPMCQENLPLEAVYHRYMVHLLELAVTFLERLETHLETLRNLPHLAANLKKMNQALAKMDLLVTETEELAENLLKWRKQQNEVSSCLPKLLAEESYLYKHDLLMPPLPFTSKVHVQTLNAK
>sp|Q9NVX0-2|HAUS2_HUMAN Isoform 2 of HAUS augmin-like complex subunit 2 OS=Homo sapiens OX=9606 GN=HAUS2
MNNHLEAVLKEKRSLRQRLLKPMCQENLPLEAVYHRYMVHLLELAVTFLERLETHLETLRNLPHLAANLKKMNQALAKMDLLVTETEELAENLLKWRKQQNEVSSCLPKLLAEESYLYKHDLLMPPLPFTSKVHVQTLNAK
>sp|Q9NVX0-3|HAUS2_HUMAN Isoform 3 of HAUS augmin-like complex subunit 2 OS=Homo sapiens OX=9606 GN=HAUS2
MAAANPWDPASAPNGAGLVLGHFLASGMVNQKNLELELLKLEKDTADVVHPFFLAQKCHTLQSMNNHLEAVLKEKRSLRQRLLKPMCQENLPLEAVYHRYMVHLLELAVTFLERLETHLETLRNLPHLAANLKKMNQALAKMDLLVTETEELAENLLKWRKQQNEVSSCLPKLLAEESYLYKHDLLMPPLPFTSKVHVQTLNAK
>sp|P16403|H12_HUMAN Histone H1.2 OS=Homo sapiens OX=9606 GN=H1-2 PE=1 SV=2
MSETAPAAPAAAPPAEKAPVKKKAAKKAGGTPRKASGPPVSELLTKAVAASKERSGVSLAALKKALAAAGYDVEKNNSRLKLGLKSLVSKGTLVQTKGTGASGSFKLNKKAASGEAKPKVKKAGGTKPKKPVGAAKKPKKAAGGATPKKSAKKTPKKAKKPAAATVTKKVAKSPKKAKVAKPKKAAKSAAKAVKPKAAKPKVVKPKKAAPKKK
>sp|O60243|H6ST1_HUMAN Heparan-sulfate 6-O-sulfotransferase 1 OS=Homo sapiens OX=9606 GN=HS6ST1 PE=1 SV=5
MRRRRAGGRTMVERASKFVLVVAGSVCFMLLLYQYAGPGLSLGAPGGRAPPDDLDLFPTPDPHYEKKYYFPVRELERSLRFDMKGDDVLVFLHLQKTGGTTFGRHLVQNVRLEVPCDCRPGQKKCTCYRPNRRETWLFSRFSTGWSCGLHADWTELTNCVPGVLDRRDSAALRTPRKFYYLTLLRDPVSRYLSEWRHVQRGATWKTSLHMCDGRTPTPEELPPCYEGTDWSGCTLQEFMDCPYNLANNRQVRMLADLSLVGCYNLSFLPEGKRAQLLLESAKKNLRGMAFFGLTEFQRKTQYLFERTFNLKFLRPFMQYNSTRAGGVEVDEDTLRRLEELNDLDMQLYDYAKDLFQQRYQYKRQLERREQRLRSREERLLHRAKEALPREDADEPGRVPTEDYMSHLLEKW
>sp|O60243-2|H6ST1_HUMAN Isoform 2 of Heparan-sulfate 6-O-sulfotransferase 1 OS=Homo sapiens OX=9606 GN=HS6ST1
MFSWCLWPVVGESRKFYYLTLLRDPVSRYLSEWRHVQRGATWKTSLHMCDGRTPTPEELPPCYEGTDWSGCTLQEFMDCPYNLANNRQVRMLADLSLVGCYNLSFLPEGKRAQLLLESAKKNLRGMAFFGLTEFQRKTQYLFERTFNLKFLRPFMQYNSTRAGGVEVDEDTLRRLEELNDLDMQLYDYAKDLFQQRYQYKRQLERREQRLRSREERLLHRAKEALPREDADEPGRVPTEDYMSHLLEKW
>sp|Q6UXV1|IZUM2_HUMAN Izumo sperm-egg fusion protein 2 OS=Homo sapiens OX=9606 GN=IZUMO2 PE=2 SV=1
MPLALTLLLLSGLGAPGGWGCLQCDPLVLEALGHLRSALLPSRFQLEQLQARAGAVLMGMEGPFFRDYALNVFVGKVETNQLDLVASFVKNQTQHLMGNSLKDEPLLEELVTLRANVLKEFKKVLLSYELKACNPKLCRLLKEEVLDCLHCQRLTPKCLHKKYCFVDRQPRVALQYQMDSKYPRNQALLGLLLSVSLAVFVFVVLVVSACTYRQNRKLLLQ
>sp|Q6UXV1-2|IZUM2_HUMAN Isoform 2 of Izumo sperm-egg fusion protein 2 OS=Homo sapiens OX=9606 GN=IZUMO2
MPLALTLLLLSGLGAPGGWGCLQCDPLVLEALGHLRSALLPSRFQLEQLQARAGAVLMGMEGPFFRDYALNVFVGKVETNQLDLVASFVKNQTQHLMGNSLKDEPLLEELVTLRANVLKEFKKVLLSYELKACNPAWPCSTRWTANTRGTRRCWASSFLCLWLSLSSWSSWSRLVHTDKTENSCCSRTVVWG
>sp|Q496Y0|LONF3_HUMAN LON peptidase N-terminal domain and RING finger protein 3 OS=Homo sapiens OX=9606 GN=LONRF3 PE=1 SV=1
MESVRLEQMLSLPAEVSSDNLESAERGASAAQVDMGPHPKVAAEGPAPLPTREPEQEQSPGTSTPESKVLLTQADALASRGRLREALEVYRQLSERQQLVAEQLEQLVRCLAEKVPQGEALAPAPPDEGSTASGTVAAEETGAAAAAAATEVWDGFKCRKCHGFLSDPVSLSCGHTFCKLCLERGRAADRRCALCGVKLSALMVATGRARGARRAGQQPPPPLRVNVVLSGLLGKLFPGPARASQLRHEGNRLYRERQVEAALLKYNEAVKLAPNDHLLYSNRSQLYFTLESHENALHDAELACKLRPMGFKAHFRKAQALATLGKVEEALREFLYCVSLDGKNKRARCEAQRDNLELPHCSSQEEAAARGDGSSLMDPAKVKGDGQQHHMKDQEEEEEKWDATSPKAASSKTGKCQEKKRKHCQLESQEETGMPNKASKQDPPTDQGDKPALSLPLASFDASDLECALCMRLFYEPVTTPCGHTFCLKCLERCLDHNAKCPLCKDGLSQCLASRKYSKNVLMEELLAKFLPEELKERRKLYEEEMEELSNLNKNVPLFVCTMAYPTVPCPLHLFEPCYRLMLRRCLETGTRQFGMCLGDPVKGFAEYGCLLELRNVQFFADGRSVVDSLGKRRFRVLHQSQRDGYNTADLEYLEDQKVQGEDCAELMGLHNCVYQQASLWFHSLKLSLKNRLLNHFGPMPEKDADPQMNPNGPAWCWWMLAVLPLESRAQLPFLAMRSLKDRLNGLRRVLAFLSRNQN
>sp|Q496Y0-2|LONF3_HUMAN Isoform 2 of LON peptidase N-terminal domain and RING finger protein 3 OS=Homo sapiens OX=9606 GN=LONRF3
MESVRLEQMLSLPAEVSSDNLESAERGASAAQVDMGPHPKVAAEGPAPLPTREPEQEQSPGTSTPESKVLLTQADALASRGRLREALEVYRQLSERQQLVAEQLEQLVRCLAEKVPQGEALAPAPPDEGSTASGTVAAEETGAAAAAAATEVWDGFKCRKCHGFLSDPVSLSCGHTFCKLCLERGRAADRRCALCGVKLSALMVATGRARGARRAGQQPPPPLRVNVVLSGLLGKLFPGPARASQLRHEGNRLYRERQVEAALLKYNEAVKLAPNDHLLYSNRSQLYFTLESHENALHDAELACKLRPMGFKDNLELPHCSSQEEAAARGDGSSLMDPAKVKGDGQQHHMKDQEEEEEKWDATSPKAASSKTGKCQEKKRKHCQLESQEETGMPNKASKQDPPTDQGDKPALSLPLASFDASDLECALCMRLFYEPVTTPCGHTFCLKCLERCLDHNAKCPLCKDGLSQCLASRKYSKNVLMEELLAKFLPEELKERRKLYEEEMEELSNLNKNVPLFVCTMAYPTVPCPLHLFEPCYRLMLRRCLETGTRQFGMCLGDPVKGFAEYGCLLELRNVQFFADGRSVVDSLGKRRFRVLHQSQRDGYNTADLEYLEDQKVQGEDCAELMGLHNCVYQQASLWFHSLKLSLKNRLLNHFGPMPEKDADPQMNPNGPAWCWWMLAVLPLESRAQLPFLAMRSLKDRLNGLRRVLAFLSRNQN
>sp|Q496Y0-3|LONF3_HUMAN Isoform 3 of LON peptidase N-terminal domain and RING finger protein 3 OS=Homo sapiens OX=9606 GN=LONRF3
MESVRLEQMLSLPAEVSSDNLESAERGASAAQVDMGPHPKVAAEGPAPLPTREPEQEQSPGTSTPESKVLLTQADALASRGRLREALEVYRQLSERQQLVAEQLEQLVRCLAEKVPQGEALAPAPPDEGSTASGTVAAEETGAAAAAAATEVWDGFKCRKCHGFLSDPVSLSCGHTFCKLCLERGRAADRRCALCGVKLSALMVATGRARGARRAGQQPPPPLRVNVVLSGLLGKLFPGPARASQLRHEGNRLYRERQVEAALLKYNEAVKLAPNDHLLYSNRSQLYFTLESHENALHDAELACKLRPMGFKAHFRKAQALATLGKVEEALREFLYCVSLDGKNKRARCEAQRDNLELPHCSSQEEAAARGDGSSLMDPAKVKGDGQQHHMKDQEEEEEKWDATSPKAASSKTGKCQEKKRKHCQLESQEETGMPNKASKQDPPTDQGDKPALSLPLASFDASDLECALCMRLFYEPVTTPCGHTFCLKCLERCLDHNAKCPLCKDGLSQCLASRKYSKNVLMEELLAKFLPEELKERRKLYEEEMEELSNLNKNVPLFVCTMAYPTVPCPLHLFEPCYRLMLRRCLETGTRQFGMCLGDPVKGHCLLCN
>sp|P16233|LIPP_HUMAN Pancreatic triacylglycerol lipase OS=Homo sapiens OX=9606 GN=PNLIP PE=1 SV=1
MLPLWTLSLLLGAVAGKEVCYERLGCFSDDSPWSGLTERPLHLLPWSPKDVNTRFLLYTNENPNNFQEVAADSSSLSGSNFKTNRKTRFLLHGFLDKGEENWLANVCKNLFKVESVNCLCVDWKGGSRTGYTQASQNLRLVGAEVAYFVEFLQSAFGYSPSNVHVLGHSLGAHAAGEAGRRTNGTLGRLTGLDPAEPCFQGTPELVRLDPSDAKFVDVLHTDGAPLVPNLGFGMSQVVGHLDFFPNGGVEMPGCKKNLLSQLVDLDGLWEGTRDFAACNHLRSYKYYTDSLVNPDGFAGFPCASYNVFTANKCFPCPSGGCPQMGHYADRYPGKTNDVGQKFYLDTGDASNFARWRYKVSVTLSGKKVTGHLLVSLFGNKGNSKQYELFKGTLKPDSTHSNEFDSDVDVGDLQMVKFLWYNNVLNPTLPRVGASKLLVETNVGKQFNFCSPETVREEVLLTLTPC
>sp|Q8WXI7|MUC16_HUMAN Mucin-16 OS=Homo sapiens OX=9606 GN=MUC16 PE=1 SV=3
MLKPSGLPGSSSPTRSLMTGSRSTKATPEMDSGLTGATLSPKTSTGALVVTEHTLPFTSPDKTLASPTSSVVGRTTQSLGVMSSALPESTSRGMTHSEQRTSPSLSPQVNGTPSRNYPATSMVSGLSSPRTRTSSTEGNFTKEASTYTLTVETTSGPVTEKYTVPTETSTTEGDSTETPWDTRYLPVKLTSPMKTFADSTASKENAPVSMTPAETTVTDSHTPGRTNPSFGTLYSSFLDLSPKGTPNSRGETSLELLLSTTGYPFSSPEPGSAGHSRLSTSAPLSSSASVLDNKLSETSLFSGQSLTSPLSPGVPEARASTMPNSALPFSMTLSNAETSAERVRSTLSSLGTPSLSTKQTAETLLTFHAFAETMDLPSTHLAKTLASEWLGSPGTLGGTSTSALTTTSPSTTLVSEETNTHHSTSGKETEGTLNTSMTPLETSAPGEESEMTATLVPTLGFTTLDSKLRSPSQVSSSHPTRELRTTGSTSGRQSSSTAAHGSSDLLRATTSSTSKASSWTSESTAQQFSEPQHTQWVETSPSMKTERPPASTSVAAPLTTSVPSVVSGFTTLKTSSTKGLWLEETSADTLLGESTAGPTTHQFAVPTGLSMTGGSSTRGSQGTTHLLTRATASSETSADLTLATNGVPVSVSPAVSKTAAGSSPPGGTKPSYTMVSSVLPETSSLQSSAFREGTSLGLTPLNTRHPFSSPEPDSAGHTKLSTSLPLLSSASVLEDKVSATSTFSHHKATSSLTTGTPELSTKTKPSSAVLSSMTLSNAATSPERVRNATSPLTHPSPSGEETAGSVLTLSTSAETTDSPNLHPTGTLTSESSESPSTLSLPSVSGVKTTFSSSTPSTHLFTSGEETEETSNPSVSQPETSVSRVRTTLASTSVPTPVFPTMDTWPTRSAQFSSSHLVSELRATSSTSVTNSTGSALPKLSHLTGTATMSQTNRDTFNDSAAPQSTTWPETSPRFKTGLPSATTTVSTSATSLSATVMVSKFTSPATSSMEATSLREPSTTLLTTETTNGPGSMAVASTNLPLGKGYLTEGRLDTSHLPLGTTASSETSMDFTMAKESVSMSVSPSQSMDAAGSSTPGRTSQFVDTFSDDVYHLTSRELTLPRDGTSSALTPQMTATHPPSPDPGSARSTWLGLLSSSPSSPTPKVTMSSTFSTQRVTTSMLMDTVETSRWNMPNLPSTTSLTPSNLPTSGALGKSTLVPLDTPSPATSLEASEGGLPTLSTYPESTNTPSLHLGAHASSESPSTLKLTMASVVKPGSYTPLTFPSLETHLHVSTARMAYSSGSSPEMTAPGETNTGSTWDPTTYLTTTDPKDTSSAQVSTPHSVRTLRTTENHPKTESATPAAYSGSPKLSSSPNLTSPATKAWTLTDTTEHSTQLHYTKLAEKSSGFETQSAPGPVSVVLPTSPTLGSSTLELTSDVPGEPLVLAPSEQTTLTLPMATWLSTSLTEEMASTDLDLSSPSSPMSTFALFPPMSTPSHELSKSEADTSALRNTDSTTLDQHLGLRSLGRTGDLTTVPLTPLTTTWTSVLEHSTQAQDTLSATMSPTHVTQSLKDQTSLPASASPSHLTEVYPELGTQGRSSSEATTFWKPSTDTLSRELETGPTNLQSTPPMDNTTTGSSSSGVTLGLAHLPLGTSSPAETSTNMALERRSSTATVSMAGTMGLLVTSAPGRSLSQSLGRVSSVLSESTTEGVTDSSKGSSPRLNTQGNTALSSSLEPSYAEGSQMSTSLPLTSSPTTPDVEFLGGSTFWTKEVTTVMTSDLSKSSARTESSSATLMSTALGSTENTGKEKLRTASMDLPSPTPSMEVTPWLSLTLSNAPNTTDSLDLSHGVHTSSAGTLATDRSLNTGVTRASRLENGSDTSSKSLSMGNSTHTSMTYTEKSEVSSSLHPRPETSAPGAETTLTSTPGNRALSLTLPFSSLPVEEVLSTGLTSGPDLNSAPMTHSPLTPPTLVWTSTGTLEQSTQPLHAVSSEKVSVQTQSTPYVNSVAVSASPTHENSVSSGSSTSSPYSSASLESLDSTLSRRNALTSWLWDLTTSLPTTTWPSTSLSEALSSGHSGVSNPSSTTTEFPLFSAASTSAAKQRNPETETHGPQNTAASTLNTDASSVTGLSETPVGASLSSEVPLPMALTSRSDVSGLTSESTANPSLGTASSAGTKLTRTLSLPTSESLVSFRMNKDPWTVSLPLGSHPTTNTETSLPVNSAGPPGLSTVASDVLDTPSDGAESLPTVSFSPSPDTEVTTLSHFPEKTTHSFRTLSSLTHELTSRVTPLPGDWMSSAMSTKPTGASPSLTLGERRTLTSAAPTTSPLVLTASFTETSTVSLDNETTVKTSDLLDARKTNELPSDSSSSSDLLNTSLASSTMDVTKTASLSPTSLSGMTASSSPSLFSSDRPQVPTSTTETNTATSPSVSSNTYSLDGGSNVGGTPSTLPPFTLTHPVETSSALLAWSRPVRTFSTMVSTDTASGENPTSSNSVVTSVPAPGTWTSVGSTTDLPAMGFLKTSPAGEAHSLLASTLEPATAFTPHLSAAVVTGSSATSEASLLTTSESKALHSSPQTPTTPTSGANWETSATPESLLVVTETSDTTLTSKLLVTDTLLFSTVSTPPSKFPSTGTLSGASFPTLLPDTPALPLTATEPTSSLATSFDSTPLVTLASDSLGTVPETTLTMSETSNGDALVLKTVSNPDRSLPGLTLQGVTESPLHPSSTSPSKLVAPRNTTYEGSLTVALSTLPAGTTGSLVFSQSSENSETTALVDSSAGLERASVMPLTTGSQGMASSGGLRSGSTHSTGTKTFSSLPLTMNPGEVTAMSELTTNRLTATQSTAPKGLPVKPTSAESGLLTPVSASSSPSKAFASLTTAPPTWGLPQSTLTFEFSEVPSLDTKSASLPTPGQSLNTLPDSDASTASSSLSKSPEKNPRARMMTSTKALSASSFQSTGFTETPEGSASPSMAGHEPRVPTSGTGDPRYASESMSYPDPSKASSAMTSTSLASKLTTLFSTGQAARSGSSSSPLSLSTEKETSFLSPTASTSRKTSLFLGPSMARQPNLLVHLQTSALTLSPTSTLNMSQEEPPELTSSQTLAEEEGTTAETQTLTFTPSETPTSLLPVSSPTEPTARRKSSPETWASSLSVPAKTSLVETTDGTLVTTLKMSSQAAQGNSTWPAPAEETGSSPAGTSPGSPEMSTTLKLMSSKEPSLSPELRSTVRNSPWKTPETTVPMETTVEPVTLQSTALGSGSTSLSHLPTGTTSPTKSPTENMLATERVSLSPSPPEAWTNLYSGTPGGTRQSLATMSSVSLESPTARSLTGTGQQSSPELVSKTTGMEFSMWHGSTGGTTGDTHVSLSTSSNLLEDPVTSPNSVSSLTDKSKHKTETWVSTTALPSTVLNNKLMAAEQQTSRSVDEAYSSTSSWSDQTSGSDLTLGASPDVTNTLYLTSTAQTTSLVSLPSGDQGLTSLTNPSGGKTSSASSVTSPSLGLETLRANVSAVKSDLAPTAGHLSQTSSPAEVSLLDVTTAPTPGLSTTLTTMGTNSLSTTTPNPEVGMSTMDSTPATERRTTSTEHPSTWSSTAASDSWTVTDMTSNLKVARSPGTLSTMHTTSFLASSTELDSMSTPHGRLTVLGTSLVTPSSDASAVKTETSTSERTLSPSDTTASTPLSTFSRVQRMSLSVPDLLSTSWTPSSTEAEDVPVSMVSTDHASTKTDPNTPLSTFLFDSLSTLDWDTGRSLSSATATTSAPQGATTPQELTLETMLSPATSQLPFSLGHLTSAVTPAAMARSSGVTFSRPDPTSKKAEQTSTQLPTTTSAHPGQVPRSAATTLDVLPHTAKTPDATFQRQGQTALTTEARATSDSWNEKEKSTPSAPWLTEMMNSVSEDTLKEVTSSSSVLRTLNTLDLNLESGTTSSPSWKSSPYERLAPSESTTDKEALHPSTNTVETTGWVTSSEHASHSTLPAHSASSKLTSPVVTTSTREQALVSMSTTTWPESTRARTEPNSFLTLELRDVSPYMDTSSTTQTSLLSSPGSTALTKGPRTELTSSKRLSSSFLAQSMRSSDSPSEALTRLSNFPAMTESGGMLLAMQTSPPGATSLSAPTLDTSATASWTGTPLATTQRFTYSEKTTLFSKGPEDTSQPSPPSVEETSSSSSLVPLHATTSPSNLLLTSQGHSPSSTPPVTSVFLSETSGLGKTTDMSRLSLEPGTSLPPNLSSTAGEALSTYEASRDTKALHHSADTAVTNMEATSSEYSPLPGHTKPSKATSPLVTSHLMGDLTSSTSVFGSSETTELETVSSVNQGLQERSTSQVASSATETSTVLTHVSSGDATTHVTKTQATFSSGTSLSSPHQFLTSTNTFTDVSTNPSTSLLMTESSGVTLTTQTGPTGAATQGPYLLDTSTMPYLTETPLAVTPDFMQSEKTTLLSKGPKDVSWTSPPSVAETSYPSSLTPFLVTTLPPATSTLQGQHTSSPVSATSVLTSGLVKTTDMLNTSMEPVTNSPQNLNNPSNELLATLAATTDLETLHPSLNKAVTNMGTASSAHVLHSTLPVSSEPSTATSPMVPASSMGDALASLSLPGSETTDLEGEPTSSLTAGRKENSTLQEMNSTTESNLLLSNVSVGALTEATKMEVPSFDATFLPTPAQSTKFPDLFSVASSRLSNSPPMTLSTHMTTTQTGSSGATSKLPLALDTSTLETSAGTPSVVTEGFAHSKLTTAMNNDVKDVSQTNPPFQDEASSPSSQAPVLVTTLPSSVAFTPQWHSTSSPVSMSSVLTSSLVKTAGKVDTSLETVTSSPQSMSNTLDDLSVTSAATTDLETTHPSLNTVVTNVGTTGSAFESHSTVSAYPEPSKVTSPNVTTSTMEDTTLSRSLPKSSKTTRTETETTSSLTPKLRETSLSQELTSSTETSTVPYKELTGATTEVSRTDVTSSSSTSFPGPDQSTVSLDLSTETNTRLSTSPLMTESAELTLTTQTGPHGATSQDTFTMDPSNTTPQAGLHSAMTHGFSQLDVTTLMSRLPQDVSWTSPPSVDKTSSPSSFLSSPAMTTPSLLSSTLPEDKLSSPMTSLLTSGLVKLTDLLRTRLEPVTSSLPNFSSTSDKLLATSKDSKDTKELFPSLNTEETNVKANNSGHESHSPALADSETPKATTQMVLTTTVGDPAPSTSMPVHGSSETTNLKREPTYFLTPRLRETSTSQESSFPTDTSFLLSKVPTGTLTEVSSTGVNSSSKLSTPDHDKSTVPPDTFTGELPRVFTSSLKTKSAEMTLTTQASPPESASHSTLPLDTSTTLSQGGTHSTVTQGFPYSEVTTLMGMGPGNVSWMTTPPVEETSSVSSLMSSPAMTSPSPVSSTSPQSLPSSPLPVTALPTSVLVTTTDVLGTTSPESVTSSPPNLSSLTHERPATYKDTAHTEAAMHHSTNTAVTNVGTSGSGHKSQSSVLADSETSKATPLMSTTSTLGDTSVSTSTPNLSQTNQLQTEPTASLSPRLRESSTSEKTSSTTETNTAFSYVPTGALTQASRTELSSSRTSLSDLDRPTLAPDLSTGMLTRLFTSPLMTKSAEMTVTTQTTTPGATSQGLLPWDTSTTLFQGGTHSTVSQGFPHSELTTLRSRTPGDVSWMTTPPVEETSSGFSLMSPSMTSPSPVSSTSPESLPSSPLPVTALLTSVLVTTTNVLGTTSPEPVTSSPPNLSSPTQERLTTYKDTAHTEAMHASMHTNTAVANVGTSLSGHESQSSVPADSHTSKATSPMGLTFAMGDTSVSTSTPAFFETRLQTESTSSLLPGLRDTRTSEELNTVTETSTVLSEVPTTTTTEVSRTEVLTSSRTTLSGPDHSKMSPYLSTETLTRLSTFPFVTGSTEMALTNQTGPLGTLSQATLTLDTSSTASWEGTHSPVTQRFPHSEETTTMSRSTKGVSWQSPPSVEETSSPSSPVPLPALTSHSSLYSAVSGSSPTSALPVTSLLTSGRRKTLDMLDTHSELVTSSLPSASSFSGELLTSEASTNTETLHFSENTAETNMGTTNSMHKLHSSVSLHSQPSGHTPPKVTGSMMEDALVSTSTPGSPETKNVDRDSTSPLTPELKEDSTALVMNSTTESNTVFSSVSLDAATEVSRAEVTYYDPTFMPASAQSTKSPDLSPEASSSHSNSPPLTLSTHKTLATQTGPSGVTSLGQLTLDTSTLATSAGTPSARTQDFVDSETTSVMNNDLNDVLKTSPFSAEEANSLSSQAPLLVTTSPSPVTSTLQEHSTSSLVSVTSVPTPTLAKLTDMDTNLEPVTRSPQNLRNTLATSEATTDTHTMHPSLNTAVANVGTTSSPNEFYFTVSPDSDPYKATSAVVLTSTSGDSLVSTSMPRSSAMKKLESETTFSLLFRLRETSTSQKLGSSSDTSTVFDKAFTAATTEVSRTELTSSSRTSLQGTEKPTMSPDTSTRSVTMLSTFAGLTKSEERTLATQTGPHRATSQGTLTWDTSLTTSQAGTHSAMTHGFSQLDLSTLTSRVPEYLSGTSPPSVEKTSSSSSLLSLPALTSPSPVPTTLPESRPSSPVHLTSLPTSGLVKTTDMLASVASLPPNLGSTSHKLPTTSEDLKDTEKMYPSTNLAVTNVGTTTSEKESYSSVPAYSEPPKVTSPMVTSFNLRDTLVSTSMPGSSELTRLEMESTFSLAHGLKGTSTSQDPLVSTEKSAVLHKLTTGATETSRTEVASSRRTSLPGPDHSTESPDLSTEVLPSLPLSLGLTESSNMTLLTRTGPPLGSTSQGTFTLDTPTTSSRAGTHSMATQEFPHSEMTTVMNKDPELLSWTLPPSLEKTSFSSSLMPSPAMTSPPVSSTLPKTLHTTPSPMTSLLTPSLVMTTDTLGTSPEPTTSSPPNLSSTSHELLTTDEDTTALEAMHPSTSTAATNVETTSSGHGSQSSVLADSEKTKATAPMDTTSTMGHTTVSTSMSVSSETTKLKRESTYSLTPGLRETSLSQNASFSTDTSLVLSEVPTGTTAEVSRTEVTSSGRTSLPGPSQSTVLPELSTRTMTRLFASPTMTESAEMTLPTQTGPSGSTSQDTLTLDTSTTKSQAKTHSTLTQRFPHSEMTTLMSRGPGDMSWQSSPSLENPSSLPSLLSLPATTSPPPLSSTLPVTLSSSPLPVTSLLTSSPVTTTDMLHTSPELVTSSPPKLSHTSDERLTTGKDTTNTEAVHPSTNTAASNVELPSSGHESPSSALADSETSKATSPMFLTSTQEDTTVALSTPHFLETSRLQKESLSSLSPKLRETGSSVETSSALETSAVLSEVSLGATTELSRTEVTSSSRTSLSGSAESTMLPELSTTRKLLKFPTSPLLAESSEMTLKTQTSPPGSTSESTFTLDTSTTPSLVLTHSTMTQRLPHSELTTLVSRGAGDVPRPSSLPVEETSPPSSQLSLSAMLSPSPVSSTLPASSHSSSASVTSLLTPGQVKTTEVLDASAEPETSSPPSLSSTSVELLATSEVTTDTEKLHPFSNTAVTKVGTSSSGHESPSSVLPDSETTKATSAMGTLSLMGDTSVSTLTPALSNTRKLQSEPASSLTTRLRETSTSEETSLATEANTVLSKVSTGATTEVSRTEALSFSRTSMSGPEQSTMSQDLSLGTLPRLSASSVLTESAKMTLTTQTGPSESTLESTLNLNTATTPSWVETHSLVLQGFPHPEMTTSMGRGPGGVSWPSPPFVKETSPPSSPLSLPAVTSPHPVSTTFLAHLPPSPLPVTSLLTSGPATTTDLLGTSTEPGTSSSSSLSTTSHERLTTYKDTAHTEAVHPSTNTGGTNVATTSSGYKSQSSVLADSSPMCTTSTMGDTSVLTSTPAFLETRRLQTELASSLTPGLRESSGSEGTSSGTKMSTVLSKVPTGATTELSKEDVTSLPGPAQSTLSPDLSTRTVSWFSTSPVMTESAELTMNTHTSPLGATTQGTSTLDTSSTTSLTMTHSTLSQGFSHSQMSTLMRRGPEDVSWMSPPLLEKTRPSFSLMSSPATTSPSPVSSTLPESLSSSPLPVTSLLTSGLAKTTDMLHKSSEPVTNSPANLSSTSVELLATSEVTTDTEKTHPSSNRTVTDVGTSSSGHESTSFVLADSQTSKVTSPMVLTSTMEDTSVSTSTPGFFETSRLQTEPTSSLTLGLRKTSSSEGTSLATEMSTVLSGVPTGATAEVSRTEVTSSSRTSLSGFAQLTVSPETSTETLTRLPTSSLMTESAEMMLKTQTDPPGSTPESTHTVDLSTTPNWVETHSTVTQRFSHSEMTTLVSRSPGDMLWPSQSSVEETSSASSLLSLPATTSPSPVSSTLVEDFPSASLPVTSLLNPGLVLTTDRMGLSREPGTSSTSNLSSTSHERLTTLEDTVDTEDMQPSTHTAVTNVRTSLSGHESQSSVLSDSETPKATSPMGTTYTMGETSVSLSTSDFFETSRLQLEPTSSLTSGLRETSSSERLSSATEGSTVLSEVPSGATTEVSRTEVLSSRGTSMSGPDQFTLSPDLSTEALTRLSTSPLMTESAESALTLETGSPGATSEGTLTLDTSTTTFWSGTHSTASPGFSHSEMTTLMSRTPGDVPWPSLPSVEEASSVSSSLSSPAMTSTSFFSTLPESLSSSPHPVTALLTLGPVKTTDMLRTSSEPETSSPPNLSSTSAELLATSEVTKDREKLHPSSNTPVVNVGTVLYKHLSPSSVLADLVTTKPTSPMATTSTLGNTSVSTSTPAFPETMMTQPTSSLTSGLRELSTSQETSSATERSASLSGMPTGATTKVSRTEALSLGRTSTPGPAQSTLSPELSTETLTRLSTPLTTTGSAEMTLTPKTGHSGASSQGTFTLDTSSRASWPGTHSAATHRSPHSGMTTPMSRGPEDVSWPSRPSVEKTSPPSSLVSLSAVTSPSPLYSTPSESSHSSPLRVTSLFTPVMMKTTDMLDTSLEPVTTSPPSMNLTSDESLATSKATMETEALQLSENTAVTQMGTLSARQEFYSSYPGLPEPSKVTSPVVTSSTLKDLVSTTLPASSELTRLEMESTSTLTPTPRETSTSQELHSATKPSTVPYKALTSATLEDSMTQVMSSSRGPSPDQSTMSQDLSTEVLTRLSTSPLKTESTEMTLTTQTGSPGATSRGTLTLDTSTTFMSGTHSTASQGFSHSQMTALMSRTPGDVPWLSHPSVEEASSASFSLSSPVMTSSSPVSSTLPDSLHSSSLPVTSLLTSGLVKTTELLGTSSEPETSSPPNLSSTSAELLALTEVTTDTEKLEMTNVVTSGYTHESPSSVLADSVTTKATSSMGLTYPTGDTNVLTSTPAFSDTSRLQTKSKLSLTPGLMETSLSEETSSATEKSTVLSSVPTGATTEVSRTEALSSSRTSLPGPAQSTMSSDTSMETLTRLSTPLTRKESTDMALTPKTGPSGATSQGTFTLDSSSTASWPGTHSATTQRFPQSVVTTPMSRGPEDVSWPSPLSVEKNSPPSSLVSSSSVTSPSPLYSTPSGSSHSSPVPVTSLFTSLMMKATDMLDASLEPETTSAPNMNLTSDESLAASKATTETEALHVFENTAASHVETTSATEELYSSSPGFSEPTKVLSPVVTSSSLRDNMVSTTMPGSSGLTRLELESMSSLTPGLRETRTSQDLTSSTETSTVLYKMPSGATPEVSRTEVMPSSRTSLPGPAQSTMSLDLSDEVVTRLSTSPLMTESAELTLTTQTGYSLATSQVTLPLGTSMTFLSGTHSTMSQGLSHSEMTNLMSRGPESLSWTSPRFVETTRSSSSLTSLPLTTSLSPVSSTLLDSSPSSPLPVTSLLLPGLVKTTEVLDTSSEPKTSSSPNLSSTSVELPATSELMTDTEKLHPSSNTAVAKVRTSSSVHESHSSVLADSETTLTLPSMGLTSAVDDTTVFTSNPAFSETRRLPTEPTFSLTPGFRETSTSEETTSLTETSAVLYGVPTSATTEVSMTELMSSNRLHLPDSDQSTMSPDLLTEVLTRLSSSSMMSESTQMTLTTQKSSPGATAQSTLTLATTTAPLARTHSTVPPRFLHSEMTTLMSRSPENPSWKSSLFVEKTSSSSSLLSLPVTTSPSVSSTLPQSLPSSSFSVTSLLTPGMVKTTDTSTEPGTSLSPNLSGTSVELLAASEVTTDTEKLHPSSSMAVTNVGTTSSGHELYSSVSLHSEPSKATYPVGTPSSMAETSLSTSMPANFETTGFEAEPFSHLTSGFRKTNMSLDTSSVTPTNTPSSPGSTHLLQSSKTDFTSSAKTSSPDWPPASQYTELPVDLLTPFNASPSLTESTGLTSFPESRFTMSVTESTHHLSTDLLPSAETLSTGTVMPSLSEAMTSFATTGVPRALSGSGSPFSRTESGPGDATLSTLAESLPSSTPVPFSSSTFTTTDSSTLPALHELTSSSATPYRVDTSLGTESSTTEGRLVMVSTLDTSSQPGRTSSSPLLDTRMTESVELGTVTSAYQVPSLSTRLTRTDGLMEHLTKLPNEAAHRGTLRPVKGPQTSTSPASPKGLHTGGTKRMETTTTALKTTTTALKTTSRATLTTSVYTPTLGTLTPLNASMQMASTLPTEMMLTTPYVFPDVPETTSSLATSLGAETSTALPRTTPSVFNRESETTASLVSRSGAERSPVLQTLDVSSSEPDTTASWVLHPAETLPTVSKTTPNFFHSELDTVSSTATSHGADVSSALPTNLSPSELDALTPLVTLSGTDTSTTFPTLTKSPHETETRTTWLTHPAETSSTLPRTLPNFSHHESDATPSLATSPGAETSSALPLMTVSPGAEDLVTSQVTSSGTDRNMTLPTLTLSPGEPKTLASLVTHPEAQTSSALPTSTLSPAVSRLVTSMVTSLAAKTSTTNRALTNSPGEPATTVSLVTHPAQTSPTVPWTTSLFFHSKSDTTPSMTTSHGAESSSAVPTPTVSTEVPGVVTPLVTSSRAVLSTTLPLLTLSPGEPETTPSMATSHGEEASSALPTPTVSPGVPGVVTSLVTSSRAVTSTTLPLLTFSLGEPETTPSMATSHGTEAGSAVPTVLPEVPGMVTSLVASSRAVTSTTLPTLTLSPGEPETTPSMATSHGAEASSTVPTVSPEVPGVVTSLVTSSSGVNSTSLPTLLLSPGELETTPSMATSHGAEASSAVPTPTVSPGVSGVVTPLVTSSRAVTSTTLPLLTLSSSEPETTPSMATSHGVEASSAVLTVSPEVPGMVTSLVTSSRAVTSTTLPTLTLSSDEPETTTSLVTHSEAKMLSALPTLAVSPTVQGLVTSLVTSSGSETSAFSNLTVASSQPETLDSWVAHPGTEASSVVPTLTVSTGEPFTNLSLVTHPAESSSTLPRTTSRFSHSELDTMPSTVTSPEAESSSALSTTLSPGLPGVLTSLVTSSGRDLSATFPTVPESPHESEATASWVTHPAVTSTTVPRTTPNYSHSEPDTTPSLATSPGAEATSDFPTLTVSPDVPDMVTSQVTSSGTDTSLTLPTLTLSSGEPETTTSFLTYSETHTSSALPTLPVSPGASKMLTSLVLSSGTDSTTTFPTLTETPYEPETTALQLLHPAETNTMVPRTTPKFSHSKSDTTLPVALTSPGPEASSAVSTTTLSPDMSDLVTSLVPSSGTDTSTTFPTLSETPYEPETTATWLTHPAETSTTVSGTLPNFSHRGSDTAPSMVTSPGVDTRSGVPTTTLPPSLPGVVTSQVTSSATDTSTALPTLTPSPGEPETTASSATHPGTQTGFTVPLRTVPSSEPDTMASWVTHPPQTSTPVSRTTSSFSHSSPDATPVMATSPRTEASSAVLTTLSPGAPEMVTSQLTSSGAATSTTVPTLTHSPGMPETTALLSTHPRTETSKTFPASTVFPQVSETTASLTLRPGAETSTALPTQTTSSLFTLLVTGTSRVDLSPTASPGVSAKTAPLSTHPGTETSTMLPTSTLSLGLLETTGLLATSSSAETSTSTLTLTVSPAVSGLSSASLTTDKPQTVTSWNTETSPSVTSVGPPEFSRTVTGTTMTLLPSEMPTPPKTSHGEGVSPTTLLRTTMVEATNLATTGSSPTVAKTTTTFNTLAGSLFTPLTTPGMSTLASESVTSRTSYNHRSWLSTTSSYNRRYWTPATSTPVTSTFSPGLSTSSLPSSTAATVPFMVPFTLNFTLTNLQYEEDMRHPGSRKFNATERELQGLLKPLFRNSSLEYLYSGCRLASLRPEKDSSATAVDALCTHRPDPEDLGLDRERLYWELSNLTNGLQELGPYTLDRNSLYVNGFTHRSSMPTTSTPGTSTVDVGTSGTPSSSPSPTTAGPLLMPFTLNFTLTNLQYEEDMRRTGSRKFNTMESVLQGLLKPLFKNTSVGPLYSGCRLTLLRPEKDGAATGVDALCTHRLDPKSPGLNREQLYWELSKLTNDLEELGPYTLDRNSLYVNGFTHQSSVSTTSTPGTSTVDLRTSGTPSSLSSPTLMAAGPLLVPFTLNFTLTNLQYGEDMGHPGSRKFNTTERVLQGLLGPLFKNTSVGPLYSGCRLTSLRSEKDGAATGVDALCLHHLDPKSPGLNRERLYWELSQLTNGLKELGPYTLDRNSLYVNGFTHRTSVPTSSTPGTSTVDLGTSGTPFSLPSPATAGPLLVLFTLNFTLTNLKYEEDMHRPGSRKFNTTERVLQTLLGPMFKNTSVGLLYSGCRLTLLRSEKDGAATGVDALCTHRLDPKSPGVDREQLYWELSQLTNGLKELGPYTLDRNSLYVNGFTHWLPVPTSSTPGTSTVDLGSGTPSSLPSPTTAGPLLVPFTLNFTLTNLKYEEDMHCPGSRKFNTTERVLQSLLGPMFKNTSVGPLYSGCRLTLLRSEKDGAATGVDALCTHRLDPKSPGVDREQLYWELSQLTNGLKELGPYTLDRNSLYVNGFTHQTSAPNTSTPGTSTVDLGTSGTPSSLPSPTSAGPLLVPFTLNFTLTNLQYEEDMHHPGSRKFNTTERVLQGLLGPMFKNTSVGLLYSGCRLTLLRPEKNGAATGMDALCSHRLDPKSPGLNREQLYWELSQLTHGLKELGPYTLDRNSLYVNGFTHRSSVAPTSTPGTSTVDLGTSGTPSSLPSPTTAVPLLVPFTLNFTLTNLQYGEDMRHPGSRKFNTTERVLQGLLGPLFKNSSVGPLYSGCRLLSLRSEKDGAATGVDALCTHHLNPQSPGLDREQLYWQLSQMTNGLKELGPYTLDRNSLYVNGFTHRSSGLTTSTPWTSTVDLGTSGTPSPVPSPTTTGPLLVPFTLNFTLTNLQYEENMGHPGSRKFNLTESVLQGLLKPLFKSTSVGPLYSGCRLTLLRPEKDGVATRVDALCTHRPDPKLPGLDRQQLYWELSQLTHSLTELGPYTLDRDSLYVNGFTQRSSVPTTSTPGTFTVQPETSETPSSLPGPTATGPVLLPFTLNFTLTNLQYEEDMRRPGSRKFNTTERVLQGLLMPLFKNTSVSSLYSGCRLTLLRPEKDGAATRVDAVCTHRPDPKSPGLDRERLYWKLSQLTHGLTELGPYTLDRHSLYVNGFTHQSSMTTTRTPDTSTMHLATSRTPASLSGPMTASPLLVLFTLNFTLTNLRYEENMHHPGSRKFNTTERVLQGLLRPVFKNTSVGPLYSGCRLTLLRPKKDGAATKVDALCTYRPDPKSPGLDREQLYWELSQLTHSLTELGPYTLDRDSLYVNGFTQRSSVPTTSLPGTPTVDLGTSGTPVSKPGPSAASPLLVLFTLNFTLTNLRYEENMQHPGSRKFNTTERVLQGLLRSLFKSTSVGPLYSGCRLTLLRPEKDGTATGVDALCTHHPDPKSPRLDREQLYWELSQLTHNLTELGPYALDNDSLFVNGFTHRSSVSTTSTPGTPTVYLGASKTPASLFGPSAASHLLLLFTLNFTLTNLRYEENMWPGSRKFNTTERVLQGLLRPLFKNTSVGPLYSGCRLTLLRPEKDGEATGVDALCTHRPDPTGPGLDREQLYLELSQLTHSLTELGPYTLDRDSLYVNGFTHRSSVPTTSTGVVSEEPFTLNFTLNNLRYMADMGQPGSLKFNLTDNVMQHLLSPLFQRSSLGARYTGCRVLALRSVKNGAETRVDLLCTYLQPLSGPGLPLKQVFHELSQQTHGLTRLGPYSLDKDSLYLNGYNEPGPDEPPTTPKPATTFLPPLSEATTAMGYHLKTLTLNFTLSNLQYSPDMGKGSATFNSTEGVLQHLLRPLFQKSSMGPFYLGCQLLSLRPEKDGAATGVDTTCTYHPDPVGPGLDLQQLYWELSQLTHGVTQLGFYVLDRDSLFLNGYAPQNLSLRGEYQLNFHLVNWNLSNPDPTSSEYLTLLRDLQDKVTTLYKGSQLHDTFRFCLVTNLTMDSVLVTVKALFSSNLDPSLVEQVFLDKTLNASFHWLGSTYQLVDLHVTEMESSVYQPTSSSSTQHFYLNFTLTNLPYSQDKAQPGTTNYQRNKRNLEDALNQLFRNSSLKSYFSDCQVSTFRSVPNRHHTGVDSLCNFSPLARRVDRVALYEEFLRMTRNGTQLQNFTLDRSSVLVDGYSPNRNEPLTGNSDLPFWAVLLLGLAGLLGVLTCLLCGVLVTTRRRKKEGEYNVQQQCPGYYQSHLDLEDLQ
>sp|Q9H9S0|NANOG_HUMAN Homeobox protein NANOG OS=Homo sapiens OX=9606 GN=NANOG PE=1 SV=2
MSVDPACPQSLPCFEASDCKESSPMPVLCGPEENYPSLQMSSAEMPHTETVSPLPSSMDLLLQDSPDSSTSPKGKQPTSAEKSVAKKEDKVPVKKQKTRTVFSSTQLCVLNDRFQRQKYLSLQQMQELSNLLNLSYKQVKTWFQNQRMKSKRWQKNNWPKNSNGVTQKASAPTYPSLYSSYHQGCLVNPTGNLPMWSNQTWNNSTWSNQTQNLQSWSNHSWNTQTWCTQSWNNQAWNSPFYNCGEESLQSCMQFQPNSPASDLEAALEAAGEGLNVLQQTTRYFSTPQTMDLFLNYSMNMQPEDV
>sp|Q9H9S0-2|NANOG_HUMAN Isoform 2 of Homeobox protein NANOG OS=Homo sapiens OX=9606 GN=NANOG
MSVDPACPQSLPCFEASDCKESSPMPVLCGPEENYPSLQMSSAEMPHTETVSPLPSSMDLLLQDSPDSSTSPKGKQPTSAEKSVAKKEDKVPVKKQKTRTVFSSTQLCVLNDRFQRQKYLSLQQMQELSNLLNLSYKQVKTWFQNQRMKSKRWQKNNWPKNSNGVTQGCLVNPTGNLPMWSNQTWNNSTWSNQTQNLQSWSNHSWNTQTWCTQSWNNQAWNSPFYNCGEESLQSCMQFQPNSPASDLEAALEAAGEGLNVLQQTTRYFSTPQTMDLFLNYSMNMQPEDV
>sp|Q9NPG2|NGB_HUMAN Neuroglobin OS=Homo sapiens OX=9606 GN=NGB PE=1 SV=1
MERPEPELLRQSWRAVSRSPLEHGTVLFARLFALEPDLLPLFQYNCRQFSSPEDCLSSPEFLDHLRKVMLVLDAAVTNVEDLSSLEEYLASLGRKHRAVGVKLSSFSTVGESLLYMLEKCLGPAFTPATRAAWSQLYGAVVQAMSRGWDGE
>sp|C9JG80|NPIB4_HUMAN Nuclear pore complex-interacting protein family member B4 OS=Homo sapiens OX=9606 GN=NPIPB4 PE=3 SV=2
MVKLSLVLTPQFLSHDQGQLTKELQQHVKSVTCPCEYLRKVLNTLADHHHRGTDFGGSPWLHVLLAFPTSYKVVLTLWLVYLWVSLLKTLFWSRNGHDGSTDVQQRAWRSNRRRQEGLRSLCMHTKKRVSSFRGNKLVLKDVLTLRRHVETKVRAKLRKRKVTTKLNHHDKLNGKRKTARKQKMFQRAQELRRRAEDYHKCKLPPSARKALCNWVRMAAAEHRHSSGLPYWPYLTAETLKNRMGHQPPPPTQQHSLTDNSLSLKTPPECLLTPLPPSADDNLKTPPECVLTPLPPSADDNLKTPPECVLTPLPPSADDNLKTPPECLLTPLPPSADDKLKTPPECLLTPLPPSALPSAPPSADDNLKTRAECLLHPLPPSADDNLKTPSERQLTPLPPSAPPSADDNLKTPAERLRGPLPPSADDNLKTPSERQLTPLPPSAPPSADDNLKTPAERLRGPLPPSADDNLKTPSERQLTPLPPSAPPSADDNLKTPAERLRGPLPPSADDNLKTPSERQLTPLPPSAPPSADDNLKTPAERLRGPLPPSADDNLKTPSERQLTPLPPSAPPSADDNLKTPAERLRGPLPPSADDNLKTPSERQLTPLPPSAPPSADDNLKTPAFHPQRMLLSRHLPSVSSLPFHPQLHPQQMLLSRYLLSVCGFRFHHQPMLLSRHLPSVSSLPFHPQLHPQQMLLSRHLPSVCGGRFHPQRMLLSRHLPSVSSLPFHPQLHPQQMLLSRHLPSVCGGRFHPQRMLLSRHLPSVSSLPFHPQLHPQQMLLSRHLPSVCGGRFHPQRMLLSRHLPSVSSLPFHPQLHPQQMLLSRHLPSVCGGRFHPQRMLLSRHLPSVSSLPFHPQLHPQQMLLSRHLPSVCGERLRGPLPPSADDNLKTPSERQLTPLPPSAPPSADDNLKTPAERLRGPLPPSADDNLKTPSERQLTPLPPSAPPSADDNLKTPAERLRGPLPPSADDNLKTPSERQLTPLPPSAPPSADDNLKTPAERLRGPLPPSADDNLKTPPLATQEAEAEKPRKPKRQRAAEMEPPPEPKRRRVGDVEPSRKPKRRRAADVEPSSPEPKRRRVGDVEPSRKPKRRRAADVEPSSPEPKRRRVGDVEPSRKPKRRRAADVEPSLPEPKRRRLS
>sp|P20929|NEBU_HUMAN Nebulin OS=Homo sapiens OX=9606 GN=NEB PE=1 SV=5
MADDEDYEEVVEYYTEEVVYEEVPGETLTKLYETTTTRTSDYEQSETSKPALAQPALAQPASAKPVERRKVLRKKVDPSKFMTPYLAHSQKMQDLFSPNKYKEKFEKTKGQPYASTTDTPELRRLKKVQDQLSEVKYRMDGDVAKTLCHVDEKAKDLEHAKKVSQQVSKVLYKQNWEDTKDKYLLPPDAPELVQAVKNTAMFSKKLYTEDWEADKSLFYPYNDSPELRRVAQAQKALSDVAYKKGLAEQQAQFTPLADPPDLEFAKKVTNQVSKQKYKEDYENKLKGKWSETPCFEVANARMNADNLSTRKYQEDFENMKDQLYFMQTETPEYKMNKKAGVAASKVKYKEDYEKNKGKADYNVLPASENPQLRQLKAAGDALSDKLYKENYEKTKAKSLNYCETPKFKLDTVLQNFSSDKKYKDSYLKDLLGHYVGSFEDPYHSHCMKVTAQNSDKNYKAEYEEDRGKGFFPQTLTQEYEALKKLDQCKDHTYKVHPDKTKFTQVTDSPVLLQAQVNSKQLSDLNYKAKHESEKFKCHLPPDTPAFLQHKVNAYNLSDNLYKQDWEKSKAKKFDLKVDALPLLAAKANTKNTSDVMYKKDYEKNKGKMLGVLSLNDDPKMLHSLKVAKNQSDRLYKENYEKTKAKSMNYCETPKYQLDTQLKNFSEARYKDLYVKDVLGHYVGSMEDPYHTHCMKVAAQNSDKSYKAEYEEDKGKCYFPQTLTQEYEALKKLDQCKDHTYKVHPDKTKFTAVTDSPVLLQAQLNTKQLSDLNYKAKHEGEKFKCHLPADAPQFLQHRVNAYNLSDNVYKQDWEKSKAKKFDLKVDALPLLAAKANTKNTSDVMYKKDYEKSKGKMLGALSLNDDPKMLHSLKTAKNQSDREYRKDYEKSKTLYTAPLDMLQVTQAKKSQALASDVDYKHLLHSYSYPPDSLNVDLAKKAYALQSDVEYKADYNSWMKGCGWVPFGSLEMEKAKRASDLLNEKKYRQHPDTLKFTSLEDAPLTVQSKLNQAQRSDLAYKAKGEELLHKYNLPPDLPQFLQAKVNAYNLSENMYKADLKDLSKKGYDLRTDALPLRAAKAARQAASDVQYKKDYEKAKGKMVGFQSLQDDPKLVHYMNVAKLQSDREYKKDYEKTKSKYNTPHDMFNVVAAKKAQDVVSNVNYKHSLHHYTYLPDAMDLELSKNMMQLQSDNVYKEDYNNWMKGLGWLPLGSLDVEKVKKAGDALNEKKYRQHPDTLKFTSLVDSPVMVQAKQNTKQVSDLLYKAKGEDVKHKYTMSPDLPQFLQAKCNAYNLSDVCYKRDWYDLLAKGNNVLGDALPLTAAKASRNLASDYKYKEAYEKSKGKHVGFRSLQDDPKLVHYMNVAKLQSDREYKKNYENTKTSYHTPGDMVSLTAAKMAQDVATNVNYKQPLHHYTYLPDAMSLEHTRNVNQLQSDNVYKDEYNSFLKGLGWLPLGSLEVEKVKKAGDALNERKYRQHPDTVKFTSVPDSMGMVLAQHNTKQLSDLNYKVEGEKLKHKYTLDPELPQFLQAKVNALNMSDAHYKADWKKTLAKGYDLRPDALPLVAAKSSRNLASDCKYKEAYEKAKGKQVGFLSLQDDPKLVHYMNVAKLQSDREYKKGYEASKTKYHTPLDMVSVTAAKKSQEVATNANYRQSYHHYTLLPDALNVEHSRNAMQLQSDNLYKSDFTNWMKGLGWVPLESLEVEKAKKAGELLSEKKYRQHPEKLKFTYAMDTMEQALNKSNKLNMDKRLYTEKWNKDKTTLHVMPDTPDLLLSRVNQLTMSDKLYKAGWEEEKKKGYDLRPDALALKAARASRDLASDYKYKKAYEQAKGKHLGFRSLEDDPKLVHFMQVAKMQSDREYKKGYEKSKTSFHTPVDMLSVVAAKKSQEVATNANYRNVLHTYNMLPDAMSFELAKNMMQLQSDNQYKADYADFMKGLGWLPLGSLEAEKNKKAMELLSEKKYRQHPDTLKYSTLMDSMNMVLAQNNAKLMNEHLYKQAWEADKTKVHLMPDLPQLLLAKANALNMSDKLYKLSLEESKKKGYDLRPDALPLKAAKASRDLASDYKYKYNYEKGKGKMVGFRSLEDDPKLVHSMQVAKMQSDREYKKNYENTKTSYHTPADMLSVTAAKDAQANLTNTNYKHLLHKYLLLPDAMNLELTRNMNRLQSDNEYKQDYNEWYKGLGWSPAGSLEVEKAKKATEYASDQKYRQHPSNFQFKKLTDSMDMVLAKQNAHTMNKHLYTLDWNKDKTKLHVMPDTPDLLQAKQNQTLYSQKLYKLGWEEALKKGYDLPVDALSVQLAKASRDLASDYKYKQGYRKQLGHHVGFRSLQDDPKLVLSMNVAKMQSEREYKKDFEKWKTKFSSPVDMLGVVLAKKCQELVSDVDYKNYLHQWTCLPDQNDVVQAKKVYELQSENLYKSDLEWLRGLGWSPLGSLEAEKNKRASELLSEKKYRQPPDRNKFTSLPDAMDLVLAKTNAKNRSDRLYREAWDKDKTQLHLMPDTPDLVLAKANLLNTSDKLYRMGYEELKRKGYDLPVDALPLKAAKASRELASEYKYKEGFRKQLGHHLGARNLEDDPKMMWSMHVAKLQSDREYKKDFEKWKTKFSSPVDMLGVVLAKKCQTLVSDVDYKNYLHQWTCLPDQSDVLHARQAYDLQSDNLYKSDLQWLKGLGWMTSGSLEDEKNKRATQLLSDHVYRQHPDQFKFSSLMDSLPMVLAKNNALTMNHRLYTEAWDKDKTTVHLMPDTPEVLLAKQNKVNYSEKLYKLGLEEAKRKGYDMRVDALPLKAAKASRDLASEFKYKEGYRKQLGHHLGARALRDDPKMMWSMHVAKLQSDREYKKDFEKWKTKFSSPVDMLGVVLAKKCQTLVSDVDYKNYLHQWTCLPDQSDVLHARQAYDLQSDNMYKSDLQWMRGLGWVSLGSLDVEKCKRATELLSDKLYRQPPDRFKFTSVTDSLEQVLAKNNALTMNKRLYTEAWDKDKTQLHLMPDTPELMLARQNKLNYSETLYKLANEEAKKKGYDLRSDALPLVAAKASRDVLSDYKYKDGYRKQLGHHLGARNLEDDPKMMWSMHVAKLQSDREYKKDFEKWKTKFSSPVDMLGVVLAKKCQTLVSDVDYKNYLHEWTCLPDQNDVLHARQAYDLQSDNLYKSDLQWLRGLGWVPLGSMDVVKCKRAAELLSDNLYRQPPDKLKFTSVTDSLEQVLAKNNALNMNKRLYTEAWDKDKTQVHLMPDTPELMLARQNKLNYSESLYRQAMEEAKKEGYDLRSDALPLVAAKASRDLASDYKYKEAYRKQLGHHLGARAVHDDPKLMWSLHLAKVQSDREYKKDFEKYKTRYSSPVDMLGLVLAKKCQTLVSDVDYKHPLHEWLCLPDQNDLLHARKAYDLQSDNLYKSDLEWMKGLGWVPLDSLEVVRAKRAGELLSDTLYRQRPETLKFTSLTDTPEQVLAKNNALNMNKRLYTEAWDNDKKTLHVMPDTPELMLAKLNRLNYSDKLYKLALEESKKEGYDLRLDALPLQAAKASRDLASDYKYKEGYRKQLGHHLGARNLKDDPKMMWSLHVAKLQSDREYKKEFEKWKTKFSSPVDMLGVVLAKKCQLLVSDLDYKHPLHEWTCLPDQNDVLQARKAYDLQSDALYKSDLEWLRGLGWVPLGSVEVEKVKRAGELLSDRKYRQPADQLKFTCLTDTPELVLAKNNALTMSKHLYTEAWDADKTSLHVMPDTPDLLLAKSNSANLSQKLYTKGWDESKMKDYDLRADALSLKSAKASRDLASDYKYKEAYEKQKGHHLGAQSLEDDPKLMCALHAGKLQSEREYKKEFQKWKTKFSSPVDMLSLLLAKKCQTLVTDLDYRNYLHEWTCMPDQNDLLQAKKAYDLQSDALYKADLEWLRGLGWMPQGSPEVLRVKNAQNLFCDSVYRTPVVNLKYTSLVDTPEVVLAKSNAENLSLPKYREVWDKDKTSLHLMPDTPELNLARANALNVSNKLYREGWDEMKAGCDVRLDALPLQAAKASRELASDYKYKLDHEKQKGHYVGTLTARDDNKLRWALLADKLQNEREYRLDWAKWKAKLQSPVDMLSLLHSKNSQALVSDMDYRNYLHQWTCMPDQNDVLQAKKAYELQSDNVYKADLEWLRGLGWMPNDSVSVNHAKHAADLFSEKKYRTKLETLNFTPVDDRVDYVTAKQSGELLDDLKYRKDWNATKSKYTLTETPLLHTAQEAARLLDQYLYKEGWERQKATGYLLPPDAVPFVHAHHCNDVQSELKYKAEHVKQKGHYVGVPTMRDDPKLVWFEHAGQLQNERLYKEDYHKTKAKLNLPADMVSVLAAKQGQTLVSDLDYRNYLHQWMCHPDQNDVLQARKAYDLQSDNVYRADLEWLRGLGWLPLDSVDHVRVTKNQEMMSQLKYKKNALENYPNFRSVVDPPELVLAKLNSVNQSDVKYKETFNKAKGKYTFSPDTPHLSHSKDMGKLYSTLLYKGAWEGTKAYGYTLDERYLPLVGAKHADLVNSELKYKETYEKQKGHYLAGKVLGEFPGVVHCLDFQKMRSALNYRKHYEDTKANVHLPNDMMNHVLAKRCQYLLSDLEYRHYFHQWTSLLEEPNVLRVRNAQELLSDNVYKDDLNWLKGLGCYVWDTPQLLHAKKSYDLQSQLQYTAAGKENLQNYNLVTDTPLYVTAVQSGLNASEVKYKENYHQLKDKYTTVLETVDYDRTRNLKNLYSSNLYKEAWDRVKATSYLLPSSTLSLTHAKNQKHLASHLKYREEYEKFKALYTLPRSVDDDPNTARCLRVGKLNLDRLYRSVYEKNKMKLHLVPDMVEMVTAKDSQKKVSELDYRLRLHEWLCHPDLQVNDHVRKVTDQLSDLVYKDDLNWLKGLGCYVWDTPELLHAKHAYDLRDDLKYKAHMLKTRNDYKLVTDTPVYVQAVKSGKQLSDAVYHYDYVHSVRGKVAPTTKTVDLDRALHAYKLQSSNLYKTSLRTLPTGYRLPGDTPHFKHLKDTRYMSSYFKYKEAYEHTKAYGYTLGPKDVPFVHVRRVNNVTSERLYRELYHKLKDKLHTTPDTPELRQVKKTQEAVSELLYKSDFFKMQGHMLSLPYTPQVLHCRYVGDLTSDLKYKEDLQVLKGFGCFLYDTPDMVRSRHLRKLWSNYLYTDKARKMRDKYKVVLDTPEYRKVQELKTHLSELVYRAAGKKQKSLFTSVPDTPDLLRAKRGQKLQSQYLYVELATKERPHHHAGNQTTALKHAKDVKDMVSEKKYKLQYEKMKDKYTPVPDTPLLLRAKRAYWNASDLRYKETFQKTKGKYHTVKDALDLVYHRKVTDDLSKLKYKENYMSQLGLWRSLPDRPEHFHHRAVTDTVSDVKYKEDLTWLKGLGCYAYDTPDFTLAEKNKTLYSKYKYKEVFERTKSDFKYVADSPLNRHFKYATQLMNEKKYRADYEQRKDKYHLVVDEPRHLLAKTAGDQLSQLKYRKNYEKSKDKFTSLVDTPEHLRTTKVNKQLSDLLYKLEYNKAKPRGYTTLHDTPMLLHVRKVKDEVSDLKYKEVYQRNKSNCTLEPDAVHLKAAKDAYKVNTNLDYKKQYEANKAHWKWTPDRPDFLQAAKSSLQQSDFEYKLDREFLKGCKLSVTDDKNTVLALRNTLLESDLKYKEKHVKERGTCHAVPDTPQLLLAKTVSNLVSENKYKDHVKKHLAQGSYTTLPETRDTVHVKEVTKHVSDTNYKKKFVKEKGKSNYSLMLEPPEVKHAMEVAKKQSDVAYRKDAKENLHYTTVADRPDLKKATQAAKQASEVEYRAKHRKEGSHGLSMLGRPDLEMAKKAAKLSSQVKYRENFDKEKGKTPKYNPKDSQLYKVMKDANNLASEVKYKADLKKLHKPVTDMKESLLMNHVLNTSQLASSYQYKKKYEKSKGHYHTLPDNLEQLHLKEATELQSLVKYKEKYEKERGKPMLDFETPTYLTAKESQQMQSGKEYRKDYEESLKGRNLTGLEVTPALLHVKYATKLASEKEYRKDLEESLRGKGLTEMEDTPDMLRAKNATQLLNEKEYKRDLELEVKGRGLNAMANETPDFMRARNATDLASQLKYKQSAEMEKANFTSVVDTPELLHAQQVKNLSSQKKYKEDAEKSMSYYETVLDTPELQRVRENQKNFSLLQYQCDLKNSKGKLTVVQDTPELLRVKENQKNFSSVLYKEDVSPGTALGKTPEMMRVKQTQDHLSSVKYKEALGQGTPLPDLPEVKRVKETQKHLSSVMYKENLGTGLPTTVTPELERVKRNQENFSSVLYKENLGKGLPTPLTPEMERVKRNQENFSSVLYKENMGKGTPLAVTPEMERVKHNQENLSSVLYKENVGKATATPVTPEMQRVKRNQENLSSVLYKENLGKATPTPFTPEMERVKRNQENFSSVLYKENMRKATPTPVTPEMERAKRNQENLSSVLYSDSFRKQLQGKAAYVLDTPEMRRVRETQRHLSTVKYHEDFEKHKGCFTPVVTDPLTERVKKNMQDFSDLNYRGLQRKVVEMEQKRNDQDQETLTGLRVWRTNPGSVFDYDPAEDNLQSRSLHMLNVQAQRRSREQSRSASALSLSGGEEKSEHSEAPDHHLSTYSDGGVFAVSTAYKHAKTTELPQQRSSSVATQQTTVSSLPSHPSTAGKLFRAMYDYMAADADEVSFKDGDALLNVQALDEGWMYGTVQRTGRTGMLPANYVEAL
>sp|P20929-2|NEBU_HUMAN Isoform 2 of Nebulin OS=Homo sapiens OX=9606 GN=NEB
MADDEDYEEVVEYYTEEVVYEEVPGETLTKLYETTTTRTSDYEQSETSKPALAQPALAQPASAKPVERRKVLRKKVDPSKFMTPYLAHSQKMQDLFSPNKYKEKFEKTKGQPYASTTDTPELRRLKKVQDQLSEVKYRMDGDVAKTLCHVDEKAKDLEHAKKVSQQVSKVLYKQNWEDTKDKYLLPPDAPELVQAVKNTAMFSKKLYTEDWEADKSLFYPYNDSPELRRVAQAQKALSDVAYKKGLAEQQAQFTPLADPPDLEFAKKVTNQVSKQKYKEDYENKLKGKWSETPCFEVANARMNADNLSTRKYQEDFENMKDQLYFMQTETPEYKMNKKAGVAASKVKYKEDYEKNKGKADYNVLPASENPQLRQLKAAGDALSDKLYKENYEKTKAKSLNYCETPKFKLDTVLQNFSSDKKYKDSYLKDLLGHYVGSFEDPYHSHCMKVTAQNSDKNYKAEYEEDRGKGFFPQTLTQEYEALKKLDQCKDHTYKVHPDKTKFTQVTDSPVLLQAQVNSKQLSDLNYKAKHESEKFKCHLPPDTPAFLQHKVNAYNLSDNLYKQDWEKSKAKKFDLKVDALPLLAAKANTKNTSDVMYKKDYEKNKGKMLGVLSLNDDPKMLHSLKVAKNQSDRLYKENYEKTKAKSMNYCETPKYQLDTQLKNFSEARYKDLYVKDVLGHYVGSMEDPYHTHCMKVAAQNSDKSYKAEYEEDKGKCYFPQTLTQEYEALKKLDQCKDHTYKVHPDKTKFTAVTDSPVLLQAQLNTKQLSDLNYKAKHEGEKFKCHLPADAPQFLQHRVNAYNLSDNVYKQDWEKSKAKKFDLKVDALPLLAAKANTKNTSDVMYKKDYEKSKGKMLGALSLNDDPKMLHSLKTAKNQSDREYRKDYEKSKTLYTAPLDMLQVTQAKKSQALASDVDYKHLLHSYSYPPDSLNVDLAKKAYALQSDVEYKADYNSWMKGCGWVPFGSLEMEKAKRASDLLNEKKYRQHPDTLKFTSLEDAPLTVQSKLNQAQRSDLAYKAKGEELLHKYNLPPDLPQFLQAKVNAYNLSENMYKADLKDLSKKGYDLRTDALPLRAAKAARQAASDVQYKKDYEKAKGKMVGFQSLQDDPKLVHYMNVAKLQSDREYKKDYEKTKSKYNTPHDMFNVVAAKKAQDVVSNVNYKHSLHHYTYLPDAMDLELSKNMMQLQSDNVYKEDYNNWMKGLGWLPLGSLDVEKVKKAGDALNEKKYRQHPDTLKFTSLVDSPVMVQAKQNTKQVSDLLYKAKGEDVKHKYTMSPDLPQFLQAKCNAYNLSDVCYKRDWYDLLAKGNNVLGDALPLTAAKASRNLASDYKYKEAYEKSKGKHVGFRSLQDDPKLVHYMNVAKLQSDREYKKNYENTKTSYHTPGDMVSLTAAKMAQDVATNVNYKQPLHHYTYLPDAMSLEHTRNVNQLQSDNVYKDEYNSFLKGLGWLPLGSLEVEKVKKAGDALNERKYRQHPDTVKFTSVPDSMGMVLAQHNTKQLSDLNYKVEGEKLKHKYTLDPELPQFLQAKVNALNMSDAHYKADWKKTLAKGYDLRPDALPLVAAKSSRNLASDCKYKEAYEKAKGKQVGFLSLQDDPKLVHYMNVAKLQSDREYKKGYEASKTKYHTPLDMVSVTAAKKSQEVATNANYRQSYHHYTLLPDALNVEHSRNAMQLQSDNLYKSDFTNWMKGLGWVPLESLEVEKAKKAGELLSEKKYRQHPEKLKFTYAMDTMEQALNKSNKLNMDKRLYTEKWNKDKTTLHVMPDTPDLLLSRVNQLTMSDKLYKAGWEEEKKKGYDLRPDALALKAARASRDLASDYKYKKAYEQAKGKHLGFRSLEDDPKLVHFMQVAKMQSDREYKKGYEKSKTSFHTPVDMLSVVAAKKSQEVATNANYRNVLHTYNMLPDAMSFELAKNMMQLQSDNQYKADYADFMKGLGWLPLGSLEAEKNKKAMELLSEKKYRQHPDTLKYSTLMDSMNMVLAQNNAKLMNEHLYKQAWEADKTKVHLMPDLPQLLLAKANALNMSDKLYKLSLEESKKKGYDLRPDALPLKAAKASRDLASDYKYKYNYEKGKGKMVGFRSLEDDPKLVHSMQVAKMQSDREYKKNYENTKTSYHTPADMLSVTAAKDAQANLTNTNYKHLLHKYLLLPDAMNLELTRNMNRLQSDNEYKQDYNEWYKGLGWSPAGSLEVEKAKKATEYASDQKYRQHPSNFQFKKLTDSMDMVLAKQNAHTMNKHLYTLDWNKDKTKLHVMPDTPDLLQAKQNQTLYSQKLYKLGWEEALKKGYDLPVDALSVQLAKASRDLASDYKYKQGYRKQLGHHVGFRSLQDDPKLVLSMNVAKMQSEREYKKDFEKWKTKFSSPVDMLGVVLAKKCQELVSDVDYKNYLHQWTCLPDQNDVVQAKKVYELQSENLYKSDLEWLRGLGWSPLGSLEAEKNKRASELLSEKKYRQPPDRNKFTSLPDAMDLVLAKTNAKNRSDRLYREAWDKDKTQLHLMPDTPDLVLAKANLLNTSDKLYRMGYEELKRKGYDLPVDALPLKAAKASRELASEYKYKEGFRKQLGHHLGARNLEDDPKMMWSMHVAKLQSDREYKKDFEKWKTKFSSPVDMLGVVLAKKCQTLVSDVDYKNYLHQWTCLPDQSDVLHARQAYDLQSDNLYKSDLQWLKGLGWMTSGSLEDEKNKRATQLLSDHVYRQHPDQFKFSSLMDSLPMVLAKNNALTMNHRLYTEAWDKDKTTVHLMPDTPEVLLAKQNKVNYSEKLYKLGLEEAKRKGYDMRVDALPLKAAKASRDLASEFKYKEGYRKQLGHHLGARALRDDPKMMWSMHVAKLQSDREYKKDFEKWKTKFSSPVDMLGVVLAKKCQTLVSDVDYKNYLHQWTCLPDQSDVLHARQAYDLQSDNMYKSDLQWMRGLGWVSLGSLDVEKCKRATELLSDKLYRQPPDRFKFTSVTDSLEQVLAKNNALTMNKRLYTEAWDKDKTQLHLMPDTPELMLARMNKLNYSESLYKLANEEAKKKGYDLRSDALPLVAAKASRDLLSDYKYKDGYCKQLGHHLGARNLEDDPKMMWSMHVAKLQSDREYKKDFEKWKTKFSSPVDMLGVVLAKKCQTLVSDVDYKNYLHEWTCLPDQSDVLHARQAYDLQSDNLYKSDLQWLRGLGWVPLGSMDVVKCKRATELLSDNLYRQPPDKLKFTSVTDSLEQVLAKNNALNMNKRLYTEAWDKDKTQLHLMPDTPELMLARQNKLNYSETLYKLANEEAKKKGYDLRSDALPLVAAKASRDVLSDYKYKDGYRKQLGHHLGARNLEDDPKMMWSMHVAKLQSDREYKKDFEKWKTKFSSPVDMLGVVLAKKCQTLVSDVDYKNYLHEWTCLPDQNDVLHARQAYDLQSDNLYKSDLQWLRGLGWVPLGSMDVVKCKRAAELLSDNLYRQPPDKLKFTSVTDSLEQVLAKNNALNMNKRLYTEAWDKDKTQVHLMPDTPELMLARQNKLNYSESLYRQAMEEAKKEGYDLRSDALPLVAAKASRDLASDYKYKEAYRKQLGHHLGARAVHDDPKLMWSLHLAKVQSDREYKKDFEKYKTRYSSPVDMLGLVLAKKCQTLVSDVDYKHPLHEWLCLPDQNDLLHARKAYDLQSDNLYKSDLEWMKGLGWVPLDSLEVVRAKRAGELLSDTLYRQRPETLKFTSLTDTPEQVLAKNNALNMNKRLYTEAWDNDKKTLHVMPDTPELMLAKLNRLNYSDKLYKLALEESKKEGYDLRLDALPLQAAKASRDLASDYKYKEGYRKQLGHHLGARNLKDDPKMMWSLHVAKLQSDREYKKEFEKWKTKFSSPVDMLGVVLAKKCQLLVSDLDYKHPLHEWTCLPDQNDVLQARKAYDLQSDALYKSDLEWLRGLGWVPLGSVEVEKVKRAGELLSDRKYRQPADQLKFTCLTDTPELVLAKNNALTMSKHLYTEAWDADKTSLHVMPDTPDLLLAKSNSANLSQKLYTKGWDESKMKDYDLRADALSLKSAKASRDLASDYKYKEAYEKQKGHHLGAQSLEDDPKLMCALHAGKLQSEREYKKEFQKWKTKFSSPVDMLSLLLAKKCQTLVTDLDYRNYLHEWTCMPDQNDLLQAKKAYDLQSDSVYKADLEWLRGLGWMPEGSVEMNRVKVAQDLVNERLYRTRPEALSFTSLVDTPEVVLAKANSLQLSEKLYQEAWNKDKSNLTLPSDTPEMLQAHLNALQLSNKLYQKDWNDAKQKGYDLRADALELKHAKASRELASEYKYKEGYRKQLGHHMGFRTLQDDPKSVWALHAAKLQSDREYKKAYEKSKGLHNTPLDMMSLVQAKKCQVLVSDLDYRNYLHQWTCLPDQNDVLQAKKAYDLQSDNLYKSDLEWLKGLGWLPEGSVEVMRVKNAQNLLNERLYRLKPEALKFTSLVDTPEVLQAKLNAVQLSEPLYRDAWEKEKANVNVPADTPLMLQSKLNALQLSNKRYQQAWEDVKMTGYDLRADALGLQHAKASRDLASDYLYKTAYEKQKGHYLGCRSAKEDPKLVWAANVLKMQNDRLYKKAYNDHKAKLSLPVDMVSLSAAKEGQALASDVDYRHYLHHWSCFPDQNDVLQARKAYDLQSDSVYKADLEWLRGLGWMPEGSVEMNRVKVAQDLVNERLYRTRPEALSFTSLVDTPEVVLAKANSLQLSEKLYQEAWNKDKSNLTLPSDTPEMLQAHLNALQLSNKLYQKDWNDTKQKGYDLRADALELKHAKASRELASEYKYKEGYRKQLGHHMGFRTLQDDPKSVWALHAAKLQSDREYKKAYEKSKGLHNTPLDMMSLVQAKKCQVLVSDLDYRNYLHQWTCLPDQNDVLQAKKAYDLQSDNLYKSDLEWLKGLGWLPEGSVEVMRVKNAQNLLNERLYRLKPEALKFTSLVDTPEVLQAKLNAVQLSEPLYRNAWEKEKANVNVPADTPLMLQSKLNALQLSNKRYQQAWEDVKMTGYDLRADALGLQHAKASRDLASDYLYKTAYEKQKGHYLGCRSAKEDPKLVWAANVLKMQNDRLYKKAYNDHKAKLSLPVDMVSLSAAKEGQALASDVDYRHYLHHWSCFPDQNDVLQARKAYDLQSDSVYKADLEWLRGLGWMPEGSVEMNRVKVAQDLVNERLYRTRPEALSFTSLVDTPEVVLAKANSLQLSEKLYQEAWNKDKSNLTLPSDTPEMLQAHLNALQLSNKLYQKDWNDTKQKGYDLRADALELKHAKASRELASEYKYKEGYRKQLGHHMGFRTLQDDPKSVWALHAAKLQSDREYKKAYEKSKGLHNTPLDMMSLVQAKKCQVLVSDLDYRNYLHQWTCLPDQNDVLQAKKAYDLQSDNLYKSDLEWLKGLGWLPEGSVEVMRVKNAQNLLNERLYRLKPEALKFTSLVDTPEVLQAKLNAVQLSEPLYRDAWEKEKANVNVPADTPLMLQSKLNALQLSNKRYQQAWEDVKMTGYDLRADALGLQHAKASRDLASDYLYKTAYEKQKGHYLGCRSAKEDPKLVWAANVLKMQNDRLYKKAYNDHKAKLSLPVDMVSLSAAKEGQALASDVDYRHYLHRWSCFPDQNDVLQARKAYDLQSDALYKADLEWLRGLGWMPQGSPEVLRVKNAQNLFCDSVYRTPVVNLKYTSLVDTPEVVLAKSNAENLSLPKYREVWDKDKTSLHLMPDTPELNLARANALNVSNKLYREGWDEMKAGCDVRLDALPLQAAKASRELASDYKYKLDHEKQKGHYVGTLTARDDNKLRWALLADKLQNEREYRLDWAKWKAKLQSPVDMLSLLHSKNSQALVSDMDYRNYLHQWTCMPDQNDVLQAKKAYELQSDNVYKADLEWLRGLGWMPNDSVSVNHAKHAADLFSEKKYRTKLETLNFTPVDDRVDYVTAKQSGELLDDLKYRKDWNATKSKYTLTETPLLHTAQEAARLLDQYLYKEGWERQKATGYLLPPDAVPFVHAHHCNDVQSELKYKAEHVKQKGHYVGVPTMRDDPKLVWFEHAGQLQNERLYKEDYHKTKAKLNLPADMVSVLAAKQGQTLVSDLDYRNYLHQWMCHPDQNDVLQARKAYDLQSDNVYRADLEWLRGLGWLPLDSVDHVRVTKNQEMMSQLKYKKNALENYPNFRSVVDPPELVLAKLNSVNQSDVKYKETFNKAKGKYTFSPDTPHLSHSKDMGKLYSTLLYKGAWEGTKAYGYTLDERYLPLVGAKHADLVNSELKYKETYEKQKGHYLAGKVLGEFPGVVHCLDFQKMRSALNYRKHYEDTKANVHLPNDMMNHVLAKRCQYLLSDLEYRHYFHQWTSLLEEPNVLRVRNAQELLSDNVYKDDLNWLKGLGCYVWDTPQLLHAKKSYDLQSQLQYTAAGKENLQNYNLVTDTPLYVTAVQSGLNASEVKYKENYHQLKDKYTTVLETVDYDRTRNLKNLYSSNLYKEAWDRVKATSYLLPSSTLSLTHAKNQKHLASHLKYREEYEKFKALYTLPRSVDDDPNTARCLRVGKLNLDRLYRSVYEKNKMKLHLVPDMVEMVTAKDSQKKVSELDYRLRLHEWLCHPDLQVNDHVRKVTDQLSDLVYKDDLNWLKGLGCYVWDTPELLHAKHAYDLRDDLKYKAHMLKTRNDYKLVTDTPVYVQAVKSGKQLSDAVYHYDYVHSVRGKVAPTTKTVDLDRALHAYKLQSSNLYKTSLRTLPTGYRLPGDTPHFKHLKDTRYMSSYFKYKEAYEHTKAYGYTLGPKDVPFVHVRRVNNVTSERLYRELYHKLKDKLHTTPDTPELRQVKKTQEAVSELLYKSDFFKMQGHMLSLPYTPQVLHCRYVGDLTSDLKYKEDLQVLKGFGCFLYDTPDMVRSRHLRKLWSNYLYTDKARKMRDKYKVVLDTPEYRKVQELKTHLSELVYRAAGKKQKSLFTSVPDTPDLLRAKRGQKLQSQYLYVELATKERPHHHAGNQTTALKHAKDVKDMVSEKKYKLQYEKMKDKYTPVPDTPLLLRAKRAYWNASDLRYKETFQKTKGKYHTVKDALDLVYHRKVTDDLSKLKYKENYMSQLGLWRSLPDRPEHFHHRAVTDTVSDVKYKEDLTWLKGLGCYAYDTPDFTLAEKNKTLYSKYKYKEVFERTKSDFKYVADSPLNRHFKYATQLMNERKYKSSAKMFLQHGCNELLRPDMLTALYNSHMWSQLKYRKNYEKSKDKFTSLVDTPEHLRTTKVNKQLSDLLYKLEYNKAKPRGYTTLHDTPMLLHVRKVKDEVSDLKYKEVYQRNKSNCTLEPDAVHLKAAKDAYKVNTNLDYKKQYEANKAHWKWTPDRPDFLQAAKSSLQQSDFEYKLDREFLKGCKLSVTDDKNTVLALRNTLLESDLKYKEKHVKERGTCHAVPDTPQLLLAKTVSNLVSENKYKDHVKKHLAQGSYTTLPETRDTVHVKEVTKHVSDTNYKKKFVKEKGKSNYSLMLEPPEVKHAMEVAKKQSDVAYRKDAKENLHYTTVADRPDLKKATQAAKQASEVEYRAKHRKEGSHGLSMLGRPDLEMAKKAAKLSSQVKYRENFDKEKGKTPKYNPKDSQLYKVMKDANNLASEVKYKADLKKLHKPVTDMKESLLMNHVLNTSQLASSYQYKKKYEKSKGHYHTLPDNLEQLHLKEATELQSLVKYKEKYEKERGKPMLDFETPTYLTAKESQQMQSGKEYRKDYEESLKGRNLTGLEVTPALLHVKYATKLASEKEYRKDLEESLRGKGLTEMEDTPDMLRAKNATQLLNEKEYKRDLELEVKGRGLNAMANETPDFMRARNATDLASQLKYKQSAEMEKANFTSVVDTPELLHAQQVKNLSSQKKYKEDAEKSMSYYETVLDTPELQRVRENQKNFSLLQYQCDLKNSKGKLTVVQDTPELLRVKENQKNFSSVLYKEDVSPGTALGKTPEMMRVKQTQDHLSSVKYKEALGQGTPLPDLPEVKRVKETQKHLSSVMYKENLGTGLPTTVTPELERVKRNQENFSSVLYKENLGKGLPTPLTPEMERVKRNQENFSSLLYKENLSKGTPLPVTPEMERVKLNQENFSSVLYKENVGKGLPLPLTPEMERVKHNQENFSSVLYKENLGTGLPLPLTPEMQRVKHNQENLSSVLYKENMGKGTPLPVTPEMERVKHNQENLSSVLYKENMGKGTPLPVTPEMERVKHNQENLSSVLYKENMGKGTPLAVTPEMERVKHNQENLSSVLYKENVGKATATPVTPEMQRVKRNQENLSSVLYKENLGKATPTPFTPEMERVKRNQENFSSVLYKENMRKATPTPVTPEMERAKRNQENLSSVLYSDSFRKQLQGKAAYVLDTPEMRRVRETQRHLSTVKYHEDFEKHKGCFTPVVTDPLTERVKKNMQDFSDLNYRGLQRKVVEMEQKRNDQDQETLTGLRVWRTNPGSVFDYDPAEDNLQSRSLHMLNVQAQRRSREQSRSASALSLSGGEEKSEHSEAPDHHLSTYSDGGVFAVSTAYKHAKTTELPQQRSSSVATQQTTVSSLPSHPSTAGKLFRAMYDYMAADADEVSFKDGDALLNVQALDEGWMYGTVQRTGRTGMLPANYVEAL
>sp|P20929-3|NEBU_HUMAN Isoform 3 of Nebulin OS=Homo sapiens OX=9606 GN=NEB
MADDEDYEEVVEYYTEEVVYEEVPGETLTKLYETTTTRTSDYEQSETSKPALAQPALAQPASAKPVERRKVLRKKVDPSKFMTPYLAHSQKMQDLFSPNKYKEKFEKTKGQPYASTTDTPELRRLKKVQDQLSEVKYRMDGDVAKTLCHVDEKAKDLEHAKKVSQQVSKVLYKQNWEDTKDKYLLPPDAPELVQAVKNTAMFSKKLYTEDWEADKSLFYPYNDSPELRRVAQAQKALSDVAYKKGLAEQQAQFTPLADPPDLEFAKKVTNQVSKQKYKEDYENKLKGKWSETPCFEVANARMNADNLSTRKYQEDFENMKDQLYFMQTETPEYKMNKKAGVAASKVKYKEDYEKNKGKADYNVLPASENPQLRQLKAAGDALSDKLYKENYEKTKAKSLNYCETPKFKLDTVLQNFSSDKKYKDSYLKDLLGHYVGSFEDPYHSHCMKVTAQNSDKNYKAEYEEDRGKGFFPQTLTQEYEALKKLDQCKDHTYKVHPDKTKFTQVTDSPVLLQAQVNSKQLSDLNYKAKHESEKFKCHLPPDTPAFLQHKVNAYNLSDNLYKQDWEKSKAKKFDLKVDALPLLAAKANTKNTSDVMYKKDYEKNKGKMLGVLSLNDDPKMLHSLKVAKNQSDRLYKENYEKTKAKSMNYCETPKYQLDTQLKNFSEARYKDLYVKDVLGHYVGSMEDPYHTHCMKVAAQNSDKSYKAEYEEDKGKCYFPQTLTQEYEALKKLDQCKDHTYKVHPDKTKFTAVTDSPVLLQAQLNTKQLSDLNYKAKHEGEKFKCHLPADAPQFLQHRVNAYNLSDNVYKQDWEKSKAKKFDLKVDALPLLAAKANTKNTSDVMYKKDYEKSKGKMLGALSLNDDPKMLHSLKTAKNQSDREYRKDYEKSKTLYTAPLDMLQVTQAKKSQALASDVDYKHLLHSYSYPPDSLNVDLAKKAYALQSDVEYKADYNSWMKGCGWVPFGSLEMEKAKRASDLLNEKKYRQHPDTLKFTSLEDAPLTVQSKLNQAQRSDLAYKAKGEELLHKYNLPPDLPQFLQAKVNAYNLSENMYKADLKDLSKKGYDLRTDALPLRAAKAARQAASDVQYKKDYEKAKGKMVGFQSLQDDPKLVHYMNVAKLQSDREYKKDYEKTKSKYNTPHDMFNVVAAKKAQDVVSNVNYKHSLHHYTYLPDAMDLELSKNMMQLQSDNVYKEDYNNWMKGLGWLPLGSLDVEKVKKAGDALNEKKYRQHPDTLKFTSLVDSPVMVQAKQNTKQVSDLLYKAKGEDVKHKYTMSPDLPQFLQAKCNAYNLSDVCYKRDWYDLLAKGNNVLGDALPLTAAKASRNLASDYKYKEAYEKSKGKHVGFRSLQDDPKLVHYMNVAKLQSDREYKKNYENTKTSYHTPGDMVSLTAAKMAQDVATNVNYKQPLHHYTYLPDAMSLEHTRNVNQLQSDNVYKDEYNSFLKGLGWLPLGSLEVEKVKKAGDALNERKYRQHPDTVKFTSVPDSMGMVLAQHNTKQLSDLNYKVEGEKLKHKYTLDPELPQFLQAKVNALNMSDAHYKADWKKTLAKGYDLRPDALPLVAAKSSRNLASDCKYKEAYEKAKGKQVGFLSLQDDPKLVHYMNVAKLQSDREYKKGYEASKTKYHTPLDMVSVTAAKKSQEVATNANYRQSYHHYTLLPDALNVEHSRNAMQLQSDNLYKSDFTNWMKGLGWVPLESLEVEKAKKAGELLSEKKYRQHPEKLKFTYAMDTMEQALNKSNKLNMDKRLYTEKWNKDKTTLHVMPDTPDLLLSRVNQLTMSDKLYKAGWEEEKKKGYDLRPDALALKAARASRDLASDYKYKKAYEQAKGKHLGFRSLEDDPKLVHFMQVAKMQSDREYKKGYEKSKTSFHTPVDMLSVVAAKKSQEVATNANYRNVLHTYNMLPDAMSFELAKNMMQLQSDNQYKADYADFMKGLGWLPLGSLEAEKNKKAMELLSEKKYRQHPDTLKYSTLMDSMNMVLAQNNAKLMNEHLYKQAWEADKTKVHLMPDLPQLLLAKANALNMSDKLYKLSLEESKKKGYDLRPDALPLKAAKASRDLASDYKYKYNYEKGKGKMVGFRSLEDDPKLVHSMQVAKMQSDREYKKNYENTKTSYHTPADMLSVTAAKDAQANLTNTNYKHLLHKYLLLPDAMNLELTRNMNRLQSDNEYKQDYNEWYKGLGWSPAGSLEVEKAKKATEYASDQKYRQHPSNFQFKKLTDSMDMVLAKQNAHTMNKHLYTLDWNKDKTKLHVMPDTPDLLQAKQNQTLYSQKLYKLGWEEALKKGYDLPVDALSVQLAKASRDLASDYKYKQGYRKQLGHHVGFRSLQDDPKLVLSMNVAKMQSEREYKKDFEKWKTKFSSPVDMLGVVLAKKCQELVSDVDYKNYLHQWTCLPDQNDVVQAKKVYELQSENLYKSDLEWLRGLGWSPLGSLEAEKNKRASELLSEKKYRQPPDRNKFTSLPDAMDLVLAKTNAKNRSDRLYREAWDKDKTQLHLMPDTPDLVLAKANLLNTSDKLYRMGYEELKRKGYDLPVDALPLKAAKASRELASEYKYKEGFRKQLGHHLGARNLEDDPKMMWSMHVAKLQSDREYKKDFEKWKTKFSSPVDMLGVVLAKKCQTLVSDVDYKNYLHQWTCLPDQSDVLHARQAYDLQSDNLYKSDLQWLKGLGWMTSGSLEDEKNKRATQLLSDHVYRQHPDQFKFSSLMDSLPMVLAKNNALTMNHRLYTEAWDKDKTTVHLMPDTPEVLLAKQNKVNYSEKLYKLGLEEAKRKGYDMRVDALPLKAAKASRDLASEFKYKEGYRKQLGHHLGARALRDDPKMMWSMHVAKLQSDREYKKDFEKWKTKFSSPVDMLGVVLAKKCQTLVSDVDYKNYLHQWTCLPDQSDVLHARQAYDLQSDNMYKSDLQWMRGLGWVSLGSLDVEKCKRATELLSDKLYRQPPDRFKFTSVTDSLEQVLAKNNALTMNKRLYTEAWDKDKTQLHLMPDTPELMLARMNKLNYSESLYKLANEEAKKKGYDLRSDALPLVAAKASRDLLSDYKYKDGYCKQLGHHLGARNLEDDPKMMWSMHVAKLQSDREYKKDFEKWKTKFSSPVDMLGVVLAKKCQTLVSDVDYKNYLHEWTCLPDQSDVLHARQAYDLQSDNLYKSDLQWLRGLGWVPLGSMDVVKCKRATELLSDNLYRQPPDKLKFTSVTDSLEQVLAKNNALNMNKRLYTEAWDKDKTQLHLMPDTPELMLARQNKLNYSETLYKLANEEAKKKGYDLRSDALPLVAAKASRDVLSDYKYKDGYRKQLGHHLGARNLEDDPKMMWSMHVAKLQSDREYKKDFEKWKTKFSSPVDMLGVVLAKKCQTLVSDVDYKNYLHEWTCLPDQNDVLHARQAYDLQSDNLYKSDLQWLRGLGWVPLGSMDVVKCKRAAELLSDNLYRQPPDKLKFTSVTDSLEQVLAKNNALNMNKRLYTEAWDKDKTQVHLMPDTPELMLARQNKLNYSESLYRQAMEEAKKEGYDLRSDALPLVAAKASRDLASDYKYKEAYRKQLGHHLGARAVHDDPKLMWSLHLAKVQSDREYKKDFEKYKTRYSSPVDMLGLVLAKKCQTLVSDVDYKHPLHEWLCLPDQNDLLHARKAYDLQSDNLYKSDLEWMKGLGWVPLDSLEVVRAKRAGELLSDTLYRQRPETLKFTSLTDTPEQVLAKNNALNMNKRLYTEAWDNDKKTLHVMPDTPELMLAKLNRLNYSDKLYKLALEESKKEGYDLRLDALPLQAAKASRDLASDYKYKEGYRKQLGHHLGARNLKDDPKMMWSLHVAKLQSDREYKKEFEKWKTKFSSPVDMLGVVLAKKCQLLVSDLDYKHPLHEWTCLPDQNDVLQARKAYDLQSDALYKSDLEWLRGLGWVPLGSVEVEKVKRAGELLSDRKYRQPADQLKFTCLTDTPELVLAKNNALTMSKHLYTEAWDADKTSLHVMPDTPDLLLAKSNSANLSQKLYTKGWDESKMKDYDLRADALSLKSAKASRDLASDYKYKEAYEKQKGHHLGAQSLEDDPKLMCALHAGKLQSEREYKKEFQKWKTKFSSPVDMLSLLLAKKCQTLVTDLDYRNYLHEWTCMPDQNDLLQAKKAYDLQSDSVYKADLEWLRGLGWMPEGSVEMNRVKVAQDLVNERLYRTRPEALSFTSLVDTPEVVLAKANSLQLSEKLYQEAWNKDKSNLTLPSDTPEMLQAHLNALQLSNKLYQKDWNDAKQKGYDLRADALELKHAKASRELASEYKYKEGYRKQLGHHMGFRTLQDDPKSVWALHAAKLQSDREYKKAYEKSKGLHNTPLDMMSLVQAKKCQVLVSDLDYRNYLHQWTCLPDQNDVLQAKKAYDLQSDNLYKSDLEWLKGLGWLPEGSVEVMRVKNAQNLLNERLYRLKPEALKFTSLVDTPEVLQAKLNAVQLSEPLYRDAWEKEKANVNVPADTPLMLQSKLNALQLSNKRYQQAWEDVKMTGYDLRADALGLQHAKASRDLASDYLYKTAYEKQKGHYLGCRSAKEDPKLVWAANVLKMQNDRLYKKAYNDHKAKLSLPVDMVSLSAAKEGQALASDVDYRHYLHHWSCFPDQNDVLQARKAYDLQSDSVYKADLEWLRGLGWMPEGSVEMNRVKVAQDLVNERLYRTRPEALSFTSLVDTPEVVLAKANSLQLSEKLYQEAWNKDKSNLTLPSDTPEMLQAHLNALQLSNKLYQKDWNDTKQKGYDLRADALELKHAKASRELASEYKYKEGYRKQLGHHMGFRTLQDDPKSVWALHAAKLQSDREYKKAYEKSKGLHNTPLDMMSLVQAKKCQVLVSDLDYRNYLHQWTCLPDQNDVLQAKKAYDLQSDNLYKSDLEWLKGLGWLPEGSVEVMRVKNAQNLLNERLYRLKPEALKFTSLVDTPEVLQAKLNAVQLSEPLYRNAWEKEKANVNVPADTPLMLQSKLNALQLSNKRYQQAWEDVKMTGYDLRADALGLQHAKASRDLASDYLYKTAYEKQKGHYLGCRSAKEDPKLVWAANVLKMQNDRLYKKAYNDHKAKLSLPVDMVSLSAAKEGQALASDVDYRHYLHHWSCFPDQNDVLQARKAYDLQSDSVYKADLEWLRGLGWMPEGSVEMNRVKVAQDLVNERLYRTRPEALSFTSLVDTPEVVLAKANSLQLSEKLYQEAWNKDKSNLTLPSDTPEMLQAHLNALQLSNKLYQKDWNDTKQKGYDLRADALELKHAKASRELASEYKYKEGYRKQLGHHMGFRTLQDDPKSVWALHAAKLQSDREYKKAYEKSKGLHNTPLDMMSLVQAKKCQVLVSDLDYRNYLHQWTCLPDQNDVLQAKKAYDLQSDNLYKSDLEWLKGLGWLPEGSVEVMRVKNAQNLLNERLYRLKPEALKFTSLVDTPEVLQAKLNAVQLSEPLYRDAWEKEKANVNVPADTPLMLQSKLNALQLSNKRYQQAWEDVKMTGYDLRADALGLQHAKASRDLASDYLYKTAYEKQKGHYLGCRSAKEDPKLVWAANVLKMQNDRLYKKAYNDHKAKLSLPVDMVSLSAAKEGQALASDVDYRHYLHRWSCFPDQNDVLQARKAYDLQSDALYKADLEWLRGLGWMPQGSPEVLRVKNAQNLFCDSVYRTPVVNLKYTSLVDTPEVVLAKSNAENLSLPKYREVWDKDKTSLHLMPDTPELNLARANALNVSNKLYREGWDEMKAGCDVRLDALPLQAAKASRELASDYKYKLDHEKQKGHYVGTLTARDDNKLRWALLADKLQNEREYRLDWAKWKAKLQSPVDMLSLLHSKNSQALVSDMDYRNYLHQWTCMPDQNDVLQAKKAYELQSDNVYKADLEWLRGLGWMPNDSVSVNHAKHAADLFSEKKYRTKLETLNFTPVDDRVDYVTAKQSGELLDDLKYRKDWNATKSKYTLTETPLLHTAQEAARLLDQYLYKEGWERQKATGYLLPPDAVPFVHAHHCNDVQSELKYKAEHVKQKGHYVGVPTMRDDPKLVWFEHAGQLQNERLYKEDYHKTKAKLNLPADMVSVLAAKQGQTLVSDLDYRNYLHQWMCHPDQNDVLQARKAYDLQSDNVYRADLEWLRGLGWLPLDSVDHVRVTKNQEMMSQLKYKKNALENYPNFRSVVDPPELVLAKLNSVNQSDVKYKETFNKAKGKYTFSPDTPHLSHSKDMGKLYSTLLYKGAWEGTKAYGYTLDERYLPLVGAKHADLVNSELKYKETYEKQKGHYLAGKVLGEFPGVVHCLDFQKMRSALNYRKHYEDTKANVHLPNDMMNHVLAKRCQYLLSDLEYRHYFHQWTSLLEEPNVLRVRNAQELLSDNVYKDDLNWLKGLGCYVWDTPQLLHAKKSYDLQSQLQYTAAGKENLQNYNLVTDTPLYVTAVQSGLNASEVKYKENYHQLKDKYTTVLETVDYDRTRNLKNLYSSNLYKEAWDRVKATSYLLPSSTLSLTHAKNQKHLASHLKYREEYEKFKALYTLPRSVDDDPNTARCLRVGKLNLDRLYRSVYEKNKMKLHLVPDMVEMVTAKDSQKKVSELDYRLRLHEWLCHPDLQVNDHVRKVTDQLSDLVYKDDLNWLKGLGCYVWDTPELLHAKHAYDLRDDLKYKAHMLKTRNDYKLVTDTPVYVQAVKSGKQLSDAVYHYDYVHSVRGKVAPTTKTVDLDRALHAYKLQSSNLYKTSLRTLPTGYRLPGDTPHFKHLKDTRYMSSYFKYKEAYEHTKAYGYTLGPKDVPFVHVRRVNNVTSERLYRELYHKLKDKLHTTPDTPELRQVKKTQEAVSELLYKSDFFKMQGHMLSLPYTPQVLHCRYVGDLTSDLKYKEDLQVLKGFGCFLYDTPDMVRSRHLRKLWSNYLYTDKARKMRDKYKVVLDTPEYRKVQELKTHLSELVYRAAGKKQKSLFTSVPDTPDLLRAKRGQKLQSQYLYVELATKERPHHHAGNQTTALKHAKDVKDMVSEKKYKLQYEKMKDKYTPVPDTPLLLRAKRAYWNASDLRYKETFQKTKGKYHTVKDALDLVYHRKVTDDLSKLKYKENYMSQLGLWRSLPDRPEHFHHRAVTDTVSDVKYKEDLTWLKGLGCYAYDTPDFTLAEKNKTLYSKYKYKEVFERTKSDFKYVADSPLNRHFKYATQLMNEKKYRADYEQRKDKYHLVVDEPRHLLAKTAGDQLSQLKYRKNYEKSKDKFTSLVDTPEHLRTTKVNKQLSDLLYKLEYNKAKPRGYTTLHDTPMLLHVRKVKDEVSDLKYKEVYQRNKSNCTLEPDAVHLKAAKDAYKVNTNLDYKKQYEANKAHWKWTPDRPDFLQAAKSSLQQSDFEYKLDREFLKGCKLSVTDDKNTVLALRNTLLESDLKYKEKHVKERGTCHAVPDTPQLLLAKTVSNLVSENKYKDHVKKHLAQGSYTTLPETRDTVHVKEVTKHVSDTNYKKKFVKEKGKSNYSLMLEPPEVKHAMEVAKKQSDVAYRKDAKENLHYTTVADRPDLKKATQAAKQASEVEYRAKHRKEGSHGLSMLGRPDLEMAKKAAKLSSQVKYRENFDKEKGKTPKYNPKDSQLYKVMKDANNLASEVKYKADLKKLHKPVTDMKESLLMNHVLNTSQLASSYQYKKKYEKSKGHYHTLPDNLEQLHLKEATELQSLVKYKEKYEKERGKPMLDFETPTYLTAKESQQMQSGKEYRKDYEESLKGRNLTGLEVTPALLHVKYATKLASEKEYRKDLEESLRGKGLTEMEDTPDMLRAKNATQLLNEKEYKRDLELEVKGRGLNAMANETPDFMRARNATDLASQLKYKQSAEMEKANFTSVVDTPELLHAQQVKNLSSQKKYKEDAEKSMSYYETVLDTPELQRVRENQKNFSLLQYQCDLKNSKGKLTVVQDTPELLRVKENQKNFSSVLYKEDVSPGTALGKTPEMMRVKQTQDHLSSVKYKEALGQGTPLPDLPEVKRVKETQKHLSSVMYKENLGTGLPTTVTPELERVKRNQENFSSVLYKENLGKGLPTPLTPEMERVKRNQENFSSLLYKENLSKGTPLPVTPEMERVKLNQENFSSVLYKENVGKGLPLPLTPEMERVKHNQENFSSVLYKENLGTGLPLPLTPEMQRVKHNQENLSSVLYKENMGKGTPLPVTPEMERVKHNQENLSSVLYKENMGKGTPLPVTPEMERVKHNQENLSSVLYKENMGKGTPLAVTPEMERVKHNQENLSSVLYKENVGKATATPVTPEMQRVKRNQENLSSVLYKENLGKATPTPFTPEMERVKRNQENFSSVLYKENMRKATPTPVTPEMERAKRNQENLSSVLYSDSFRKQLQGKAAYVLDTPEMRRVRETQRHLSTVKYHEDFEKHKGCFTPVVTDPLTERVKKNMQDFSDLNYRGLQRKVVEMEQKRNDQDQETLTGLRVWRTNPGSVFDYDPAEDNLQSRSLHMLNVQAQRRSREQSRSASALSLSGGEEKSEHSEAPDHHLSTYSDGGVFAVSTAYKHAKTTELPQQRSSSVATQQTTVSSLPSHPSTAGKLFRAMYDYMAADADEVSFKDGDALLNVQALDEGWMYGTVQRTGRTGMLPANYVEAL
>sp|P20929-4|NEBU_HUMAN Isoform 4 of Nebulin OS=Homo sapiens OX=9606 GN=NEB
MADDEDYEEVVEYYTEEVVYEEVPGETLTKLYETTTTRTSDYEQSETSKPALAQPALAQPASAKPVERRKVLRKKVDPSKFMTPYLAHSQKMQDLFSPNKYKEKFEKTKGQPYASTTDTPELRRLKKVQDQLSEVKYRMDGDVAKTLCHVDEKAKDLEHAKKVSQQVSKVLYKQNWEDTKDKYLLPPDAPELVQAVKNTAMFSKKLYTEDWEADKSLFYPYNDSPELRRVAQAQKALSDVAYKKGLAEQQAQFTPLADPPDLEFAKKVTNQVSKQKYKEDYENKLKGKWSETPCFEVANARMNADNLSTRKYQEDFENMKDQLYFMQTETPEYKMNKKAGVAASKVKYKEDYEKNKGKADYNVLPASENPQLRQLKAAGDALSDKLYKENYEKTKAKSLNYCETPKFKLDTVLQNFSSDKKYKDSYLKDLLGHYVGSFEDPYHSHCMKVTAQNSDKNYKAEYEEDRGKGFFPQTLTQEYEALKKLDQCKDHTYKVHPDKTKFTQVTDSPVLLQAQVNSKQLSDLNYKAKHESEKFKCHLPPDTPAFLQHKVNAYNLSDNLYKQDWEKSKAKKFDLKVDALPLLAAKANTKNTSDVMYKKDYEKNKGKMLGVLSLNDDPKMLHSLKVAKNQSDRLYKENYEKTKAKSMNYCETPKYQLDTQLKNFSEARYKDLYVKDVLGHYVGSMEDPYHTHCMKVAAQNSDKSYKAEYEEDKGKCYFPQTLTQEYEALKKLDQCKDHTYKVHPDKTKFTAVTDSPVLLQAQLNTKQLSDLNYKAKHEGEKFKCHLPADAPQFLQHRVNAYNLSDNVYKQDWEKSKAKKFDLKVDALPLLAAKANTKNTSDVMYKKDYEKSKGKMLGALSLNDDPKMLHSLKTAKNQSDREYRKDYEKSKTLYTAPLDMLQVTQAKKSQALASDVDYKHLLHSYSYPPDSLNVDLAKKAYALQSDVEYKADYNSWMKGCGWVPFGSLEMEKAKRASDLLNEKKYRQHPDTLKFTSLEDAPLTVQSKLNQAQRSDLAYKAKGEELLHKYNLPPDLPQFLQAKVNAYNLSENMYKADLKDLSKKGYDLRTDALPLRAAKAARQAASDVQYKKDYEKAKGKMVGFQSLQDDPKLVHYMNVAKLQSDREYKKDYEKTKSKYNTPHDMFNVVAAKKAQDVVSNVNYKHSLHHYTYLPDAMDLELSKNMMQLQSDNVYKEDYNNWMKGLGWLPLGSLDVEKVKKAGDALNEKKYRQHPDTLKFTSLVDSPVMVQAKQNTKQVSDLLYKAKGEDVKHKYTMSPDLPQFLQAKCNAYNLSDVCYKRDWYDLLAKGNNVLGDALPLTAAKASRNLASDYKYKEAYEKSKGKHVGFRSLQDDPKLVHYMNVAKLQSDREYKKNYENTKTSYHTPGDMVSLTAAKMAQDVATNVNYKQPLHHYTYLPDAMSLEHTRNVNQLQSDNVYKDEYNSFLKGLGWLPLGSLEVEKVKKAGDALNERKYRQHPDTVKFTSVPDSMGMVLAQHNTKQLSDLNYKVEGEKLKHKYTLDPELPQFLQAKVNALNMSDAHYKADWKKTLAKGYDLRPDALPLVAAKSSRNLASDCKYKEAYEKAKGKQVGFLSLQDDPKLVHYMNVAKLQSDREYKKGYEASKTKYHTPLDMVSVTAAKKSQEVATNANYRQSYHHYTLLPDALNVEHSRNAMQLQSDNLYKSDFTNWMKGLGWVPLESLEVEKAKKAGELLSEKKYRQHPEKLKFTYAMDTMEQALNKSNKLNMDKRLYTEKWNKDKTTLHVMPDTPDLLLSRVNQLTMSDKLYKAGWEEEKKKGYDLRPDALALKAARASRDLASDYKYKKAYEQAKGKHLGFRSLEDDPKLVHFMQVAKMQSDREYKKGYEKSKTSFHTPVDMLSVVAAKKSQEVATNANYRNVLHTYNMLPDAMSFELAKNMMQLQSDNQYKADYADFMKGLGWLPLGSLEAEKNKKAMELLSEKKYRQHPDTLKYSTLMDSMNMVLAQNNAKLMNEHLYKQAWEADKTKVHLMPDLPQLLLAKANALNMSDKLYKLSLEESKKKGYDLRPDALPLKAAKASRDLASDYKYKYNYEKGKGKMVGFRSLEDDPKLVHSMQVAKMQSDREYKKNYENTKTSYHTPADMLSVTAAKDAQANLTNTNYKHLLHKYLLLPDAMNLELTRNMNRLQSDNEYKQDYNEWYKGLGWSPAGSLEVEKAKKATEYASDQKYRQHPSNFQFKKLTDSMDMVLAKQNAHTMNKHLYTLDWNKDKTKLHVMPDTPDLLQAKQNQTLYSQKLYKLGWEEALKKGYDLPVDALSVQLAKASRDLASDYKYKQGYRKQLGHHVGFRSLQDDPKLVLSMNVAKMQSEREYKKDFEKWKTKFSSPVDMLGVVLAKKCQELVSDVDYKNYLHQWTCLPDQNDVVQAKKVYELQSENLYKSDLEWLRGLGWSPLGSLEAEKNKRASELLSEKKYRQPPDRNKFTSLPDAMDLVLAKTNAKNRSDRLYREAWDKDKTQLHLMPDTPDLVLAKANLLNTSDKLYRMGYEELKRKGYDLPVDALPLKAAKASRELASEYKYKEGFRKQLGHHLGARNLEDDPKMMWSMHVAKLQSDREYKKDFEKWKTKFSSPVDMLGVVLAKKCQTLVSDVDYKNYLHQWTCLPDQSDVLHARQAYDLQSDNLYKSDLQWLKGLGWMTSGSLEDEKNKRATQLLSDHVYRQHPDQFKFSSLMDSLPMVLAKNNALTMNHRLYTEAWDKDKTTVHLMPDTPEVLLAKQNKVNYSEKLYKLGLEEAKRKGYDMRVDALPLKAAKASRDLASEFKYKEGYRKQLGHHLGARALRDDPKMMWSMHVAKLQSDREYKKDFEKWKTKFSSPVDMLGVVLAKKCQTLVSDVDYKNYLHQWTCLPDQSDVLHARQAYDLQSDNMYKSDLQWMRGLGWVSLGSLDVEKCKRATELLSDKLYRQPPDRFKFTSVTDSLEQVLAKNNALNMNKRLYTEAWDKDKTQLHLMPDTPELMLARQNKLNYSETLYKLANEEAKKKGYDLRSDALPLVAAKASRDVLSDYKYKDGYRKQLGHHLGARNLEDDPKMMWSMHVAKLQSDREYKKDFEKWKTKFSSPVDMLGVVLAKKCQTLVSDVDYKNYLHEWTCLPDQNDVLHARQAYDLQSDNLYKSDLQWLRGLGWVPLGSMDVVKCKRAAELLSDNLYRQPPDKLKFTSVTDSLEQVLAKNNALNMNKRLYTEAWDKDKTQVHLMPDTPELMLARQNKLNYSESLYRQAMEEAKKEGYDLRSDALPLVAAKASRDLASDYKYKEAYRKQLGHHLGARAVHDDPKLMWSLHLAKVQSDREYKKDFEKYKTRYSSPVDMLGLVLAKKCQTLVSDVDYKHPLHEWLCLPDQNDLLHARKAYDLQSDNLYKSDLEWMKGLGWVPLDSLEVVRAKRAGELLSDTLYRQRPETLKFTSLTDTPEQVLAKNNALNMNKRLYTEAWDNDKKTLHVMPDTPELMLAKLNRLNYSDKLYKLALEESKKEGYDLRLDALPLQAAKASRDLASDYKYKEGYRKQLGHHLGARNLKDDPKMMWSLHVAKLQSDREYKKEFEKWKTKFSSPVDMLGVVLAKKCQLLVSDLDYKHPLHEWTCLPDQNDVLQARKAYDLQSDALYKSDLEWLRGLGWVPLGSVEVEKVKRAGELLSDRKYRQPADQLKFTCLTDTPELVLAKNNALTMSKHLYTEAWDADKTSLHVMPDTPDLLLAKSNSANLSQKLYTKGWDESKMKDYDLRADALSLKSAKASRDLASDYKYKEAYEKQKGHHLGAQSLEDDPKLMCALHAGKLQSEREYKKEFQKWKTKFSSPVDMLSLLLAKKCQTLVTDLDYRNYLHEWTCMPDQNDLLQAKKAYDLQSDALYKADLEWLRGLGWMPQGSPEVLRVKNAQNLFCDSVYRTPVVNLKYTSLVDTPEVVLAKSNAENLSLPKYREVWDKDKTSLHLMPDTPELNLARANALNVSNKLYREGWDEMKAGCDVRLDALPLQAAKASRELASDYKYKLDHEKQKGHYVGTLTARDDNKLRWALLADKLQNEREYRLDWAKWKAKLQSPVDMLSLLHSKNSQALVSDMDYRNYLHQWTCMPDQNDVLQAKKAYELQSDNVYKADLEWLRGLGWMPNDSVSVNHAKHAADLFSEKKYRTKLETLNFTPVDDRVDYVTAKQSGELLDDLKYRKDWNATKSKYTLTETPLLHTAQEAARLLDQYLYKEGWERQKATGYLLPPDAVPFVHAHHCNDVQSELKYKAEHVKQKGHYVGVPTMRDDPKLVWFEHAGQLQNERLYKEDYHKTKAKLNLPADMVSVLAAKQGQTLVSDLDYRNYLHQWMCHPDQNDVLQARKAYDLQSDNVYRADLEWLRGLGWLPLDSVDHVRVTKNQEMMSQLKYKKNALENYPNFRSVVDPPELVLAKLNSVNQSDVKYKETFNKAKGKYTFSPDTPHLSHSKDMGKLYSTLLYKGAWEGTKAYGYTLDERYLPLVGAKHADLVNSELKYKETYEKQKGHYLAGKVLGEFPGVVHCLDFQKMRSALNYRKHYEDTKANVHLPNDMMNHVLAKRCQYLLSDLEYRHYFHQWTSLLEEPNVLRVRNAQELLSDNVYKDDLNWLKGLGCYVWDTPQLLHAKKSYDLQSQLQYTAAGKENLQNYNLVTDTPLYVTAVQSGLNASEVKYKENYHQLKDKYTTVLETVDYDRTRNLKNLYSSNLYKEAWDRVKATSYLLPSSTLSLTHAKNQKHLASHLKYREEYEKFKALYTLPRSVDDDPNTARCLRVGKLNLDRLYRSVYEKNKMKLHLVPDMVEMVTAKDSQKKVSELDYRLRLHEWLCHPDLQVNDHVRKVTDQLSDLVYKDDLNWLKGLGCYVWDTPELLHAKHAYDLRDDLKYKAHMLKTRNDYKLVTDTPVYVQAVKSGKQLSDAVYHYDYVHSVRGKVAPTTKTVDLDRALHAYKLQSSNLYKTSLRTLPTGYRLPGDTPHFKHLKDTRYMSSYFKYKEAYEHTKAYGYTLGPKDVPFVHVRRVNNVTSERLYRELYHKLKDKLHTTPDTPELRQVKKTQEAVSELLYKSDFFKMQGHMLSLPYTPQVLHCRYVGDLTSDLKYKEDLQVLKGFGCFLYDTPDMVRSRHLRKLWSNYLYTDKARKMRDKYKVVLDTPEYRKVQELKTHLSELVYRAAGKKQKSLFTSVPDTPDLLRAKRGQKLQSQYLYVELATKERPHHHAGNQTTALKHAKDVKDMVSEKKYKLQYEKMKDKYTPVPDTPLLLRAKRAYWNASDLRYKETFQKTKGKYHTVKDALDLVYHRKVTDDLSKLKYKENYMSQLGLWRSLPDRPEHFHHRAVTDTVSDVKYKEDLTWLKGLGCYAYDTPDFTLAEKNKTLYSKYKYKEVFERTKSDFKYVADSPLNRHFKYATQLMNEKKYRADYEQRKDKYHLVVDEPRHLLAKTAGDQLSQLKYRKNYEKSKDKFTSLVDTPEHLRTTKVNKQLSDLLYKLEYNKAKPRGYTTLHDTPMLLHVRKVKDEVSDLKYKEVYQRNKSNCTLEPDAVHLKAAKDAYKVNTNLDYKKQYEANKAHWKWTPDRPDFLQAAKSSLQQSDFEYKLDREFLKGCKLSVTDDKNTVLALRNTLLESDLKYKEKHVKERGTCHAVPDTPQLLLAKTVSNLVSENKYKDHVKKHLAQGSYTTLPETRDTVHVKEVTKHVSDTNYKKKFVKEKGKSNYSLMLEPPEVKHAMEVAKKQSDVAYRKDAKENLHYTTVADRPDLKKATQAAKQASEVEYRAKHRKEGSHGLSMLGRPDLEMAKKAAKLSSQVKYRENFDKEKGKTPKYNPKDSQLYKVMKDANNLASEVKYKADLKKLHKPVTDMKESLLMNHVLNTSQLASSYQYKKKYEKSKGHYHTLPDNLEQLHLKEATELQSLVKYKEKYEKERGKPMLDFETPTYLTAKESQQMQSGKEYRKDYEESLKGRNLTGLEVTPALLHVKYATKLASEKEYRKDLEESLRGKGLTEMEDTPDMLRAKNATQLLNEKEYKRDLELEVKGRGLNAMANETPDFMRARNATDLASQLKYKQSAEMEKANFTSVVDTPELLHAQQVKNLSSQKKYKEDAEKSMSYYETVLDTPELQRVRENQKNFSLLQYQCDLKNSKGKLTVVQDTPELLRVKENQKNFSSVLYKEDVSPGTALGKTPEMMRVKQTQDHLSSVKYKEALGQGTPLPDLPEVKRVKETQKHLSSVMYKENLGTGLPTTVTPELERVKRNQENFSSVLYKENLGKGLPTPLTPEMERVKRNQENFSSVLYKENMGKGTPLAVTPEMERVKHNQENLSSVLYKENVGKATATPVTPEMQRVKRNQENLSSVLYKENLGKATPTPFTPEMERVKRNQENFSSVLYKENMRKATPTPVTPEMERAKRNQENLSSVLYSDSFRKQLQGKAAYVLDTPEMRRVRETQRHLSTVKYHEDFEKHKGCFTPVVTDPLTERVKKNMQDFSDLNYRGLQRKVVEMEQKRNDQDQETLTGLRVWRTNPGSVFDYDPAEDNLQSRSLHMLNVQAQRRSREQSRSASALSLSGGEEKSEHSEAPDHHLSTYSDGGVFAVSTAYKHAKTTELPQQRSSSVATQQTTVSSLPSHPSTAGKLFRAMYDYMAADADEVSFKDGDALLNVQALDEGWMYGTVQRTGRTGMLPANYVEAL
>sp|P16519|NEC2_HUMAN Neuroendocrine convertase 2 OS=Homo sapiens OX=9606 GN=PCSK2 PE=1 SV=2
MKGGCVSQWKAAAGFLFCVMVFASAERPVFTNHFLVELHKGGEDKARQVAAEHGFGVRKLPFAEGLYHFYHNGLAKAKRRRSLHHKQQLERDPRVKMALQQEGFDRKKRGYRDLNELDLNMNDPLFTKQWYLLNTGQADGTPGLDLNVAEAWELGYTGKGVTLGLMDDGLDYLHPDLASNYNAEASYDFSSNDPYPYPRYTDDWFNSHGTRCAGEVSAAANNNLCGVGVAYNSKVAGLRMLDQPFMTDLLEASSLSHMPQLLDLYSASWGPTDNGKTVDGPRELTLQAMADGVNKGRGGKGSLYVWASGDGGSYDDCNCDGYASSMWTLSLNSALNDGRTALYDESCSSTLASTFSNGRKRNPEAGVATTDLYGNCTLRHSGTSAAAPEAAGVFALALEANLGLTWRDMQHLTVLTSKRNQLHDEVHQWRRNGVGLEFNHLFGYGVLDAGAMVKMAKDWKTVPERFHCVGGSVQDPEKLPSTGKLVLTLTTDACEGKENFVRYLEHVQAVLTVNATRRGDLNLNMTSPMGTKSLLLSRRPRDDDSKVGFDKWPFMTTHTWGEDARGTWTLELGFVGSAPQKGVLKEWTLMLHGTQSAPYLDQVVRDYQSKLAMSKKEELEEELDEAVERSLKSLLNKN
>sp|P16519-2|NEC2_HUMAN Isoform 2 of Neuroendocrine convertase 2 OS=Homo sapiens OX=9606 GN=PCSK2
MKGGCVSQWKAAAGFLFCVMVFASAERPVFTNHFLVELHKGGEDKARQVAAEHGFGVRKVKMALQQEGFDRKKRGYRDLNELDLNMNDPLFTKQWYLLNTGQADGTPGLDLNVAEAWELGYTGKGVTLGLMDDGLDYLHPDLASNYNAEASYDFSSNDPYPYPRYTDDWFNSHGTRCAGEVSAAANNNLCGVGVAYNSKVAGLRMLDQPFMTDLLEASSLSHMPQLLDLYSASWGPTDNGKTVDGPRELTLQAMADGVNKGRGGKGSLYVWASGDGGSYDDCNCDGYASSMWTLSLNSALNDGRTALYDESCSSTLASTFSNGRKRNPEAGVATTDLYGNCTLRHSGTSAAAPEAAGVFALALEANLGLTWRDMQHLTVLTSKRNQLHDEVHQWRRNGVGLEFNHLFGYGVLDAGAMVKMAKDWKTVPERFHCVGGSVQDPEKLPSTGKLVLTLTTDACEGKENFVRYLEHVQAVLTVNATRRGDLNLNMTSPMGTKSLLLSRRPRDDDSKVGFDKWPFMTTHTWGEDARGTWTLELGFVGSAPQKGVLKEWTLMLHGTQSAPYLDQVVRDYQSKLAMSKKEELEEELDEAVERSLKSLLNKN
>sp|P16519-3|NEC2_HUMAN Isoform 3 of Neuroendocrine convertase 2 OS=Homo sapiens OX=9606 GN=PCSK2
MVFASAERPVFTNHFLVELHKGGEDKARQVAAEHGFGVRKLPFAEGLYHFYHNGLAKAKRRRSLHHKQQLERDPRVKMALQQEGFDRKKRGYRDLNELDLNMNDPLFTKQWYLLNTGQADGTPGLDLNVAEAWELGYTGKGVTLGLMDDGLDYLHPDLASNYNAEASYDFSSNDPYPYPRYTDDWFNSHGTRCAGEVSAAANNNLCGVGVAYNSKVAGLRMLDQPFMTDLLEASSLSHMPQLLDLYSASWGPTDNGKTVDGPRELTLQAMADGVNKGRGGKGSLYVWASGDGGSYDDCNCDGYASSMWTLSLNSALNDGRTALYDESCSSTLASTFSNGRKRNPEAGVATTDLYGNCTLRHSGTSAAAPEAAGVFALALEANLGLTWRDMQHLTVLTSKRNQLHDEVHQWRRNGVGLEFNHLFGYGVLDAGAMVKMAKDWKTVPERFHCVGGSVQDPEKLPSTGKLVLTLTTDACEGKENFVRYLEHVQAVLTVNATRRGDLNLNMTSPMGTKSLLLSRRPRDDDSKVGFDKWPFMTTHTWGEDARGTWTLELGFVGSAPQKGVLKEWTLMLHGTQSAPYLDQVVRDYQSKLAMSKKEELEEELDEAVERSLKSLLNKN
>sp|O76050|NEUL1_HUMAN E3 ubiquitin-protein ligase NEURL1 OS=Homo sapiens OX=9606 GN=NEURL1 PE=2 SV=1
MGNNFSSLPSLPRGNPSRAPRGHPQNLKDSLGGPFPVTSHRCHHKQKHCPAVLPSGGLPATPLLFHPHTKGSQLLMDLSHKAVKRQASFCNALTFSNRPVLLYEQVRLKLTKKQCCWSGALRLGFTSKDPSRLHPDSLPKYACPDLVSQSGFWAKALPEEFANEGNLLAFWVDKKGRVFHRLNDSAVMLFFSGVRTADPLWALVDVYGLTRGVQLLDSELVLPDCLRPRSFTALRRPSLRREADDARLSVSLCDLNVPGADGDEAAPAAGCPLPQNSLNSQHSRALPAQLDGDLRFHALRAGAHVRLLDEQTVARVEHGRDERALVFTSRPVRVAETLFVKVTRSGGARPGALSFGVTTCDPGTLRPADLPFSPEALVDRKEFWAVCRVPGPLHSGDLLGLVVNADGELHLSHNGAAAGMQLCVDASQPLWMLFGLHGTLTQLRLLGSTLLAERGLPSLPCSPASTPTSPSALGSRLSDPLLSTCSSGPLGSSAGGTAPNSPVSLPESPVTPGLGQWSDECTLCYEHAVDTVLYTCGHMCLCYACGLRLKKALHACCPLCRRPLKDLLKTYRSS
>sp|O76050-2|NEUL1_HUMAN Isoform 2 of E3 ubiquitin-protein ligase NEURL1 OS=Homo sapiens OX=9606 GN=NEURL1
MGGQLTRSTLHDSLGGPFPVTSHRCHHKQKHCPAVLPSGGLPATPLLFHPHTKGSQLLMDLSHKAVKRQASFCNALTFSNRPVLLYEQVRLKLTKKQCCWSGALRLGFTSKDPSRLHPDSLPKYACPDLVSQSGFWAKALPEEFANEGNLLAFWVDKKGRVFHRLNDSAVMLFFSGVRTADPLWALVDVYGLTRGVQLLDSELVLPDCLRPRSFTALRRPSLRREADDARLSVSLCDLNVPGADGDEAAPAAGCPLPQNSLNSQHSRALPAQLDGDLRFHALRAGAHVRLLDEQTVARVEHGRDERALVFTSRPVRVAETLFVKVTRSGGARPGALSFGVTTCDPGTLRPADLPFSPEALVDRKEFWAVCRVPGPLHSGDLLGLVVNADGELHLSHNGAAAGMQLCVDASQPLWMLFGLHGTLTQLRLLGSTLLAERGLPSLPCSPASTPTSPSALGSRLSDPLLSTCSSGPLGSSAGGTAPNSPVSLPESPVTPGLGQWSDECTLCYEHAVDTVLYTCGHMCLCYACGLRLKKALHACCPLCRRPLKDLLKTYRSS
>sp|Q8NH92|OR1S1_HUMAN Olfactory receptor 1S1 OS=Homo sapiens OX=9606 GN=OR1S1 PE=3 SV=2
MKTFSSFLQLGRNMHQGNQTTLTEFLLLGFFKQDEHQNLLFVLFLGMYLVTVLGNGLLLVALSLDTYLHTPMYLFLANLSFADLSSLSNSVPKMLVNLQTKSQSLSYESCLTQMYFSLVFVVLDNLLLGTMAYDHFVALCHPLNYTLLMRPRFGLLLTVLSWFLSNLLALTHTLLLLQLLFCNHNTLPHFFCDLAPLLKLSCSDTLLNELVLFLVGLSVLLFPFTLSFFSYVCLLRAVLRVSSTQGKWKAFSTCGSHLTVVLLFYGTLVGVYFFPSSTHPEDTDKLGAVLFTVVTPMLNPFLYSLRNKDMKGALRKLLNRKLSSL
>sp|Q8NGD1|OR4N2_HUMAN Olfactory receptor 4N2 OS=Homo sapiens OX=9606 GN=OR4N2 PE=3 SV=1
MESENRTVLREFLLLGLTQSQDLQLLVFVLVLLFYFLLLPGNFLLLFTLKSDPGLTAPLYFFLGNLAFLDASYSFLVAPRMLVDFLSAKKLLSYRGCLTQLFFLHFLGGGEGLLLVVMAFDRYLALCRPLHYPTVMNPRTCYAMMLALWLGGFVHSLLQVVLLLRLPFCGPNQLDNFFCDVPQVLKLACTDTFVVELLMVFNSGLMTLLCFLGLLASYAVLLCRLRGSSSEAKNKAMSTCLTHLLVLFFMFGPGLFLYTRPFRAFPADKVVSLFHTVLFPLLNPVLYTLRNQEVKASMKKVFNKHLA
>sp|A6NMS3|OR5K4_HUMAN Olfactory receptor 5K4 OS=Homo sapiens OX=9606 GN=OR5K4 PE=3 SV=1
MARENHSLAAEFLLLGFTNYPELKTLLFVVFSALYLVTMVGNLGLVALLYVERRLLTPMYLFLGNLALMDSCCSCAVTPKMLENFFSEDRLLSLYECMAQFYFLCLAETTDCFLLATMAYDRYVALCHPLQYHTMMSKTLCLRMTTGAFKAGNLHSMLHVGLLLRLTFCRSNKLHHFFCDLLPLYRLSCTDPSLNELMLYLFSLPLQLFTLATVLLSYLCLLLTVFKMKSKEGRGKAFSTCASHFLSVSLFYLCLLMYLGPSEEGDKDTPVALFYALVLPLLNPFLYSLRNKEVLNVLKKLMRNYNLLKQTCSLANLFLLY
>sp|O95989|NUDT3_HUMAN Diphosphoinositol polyphosphate phosphohydrolase 1 OS=Homo sapiens OX=9606 GN=NUDT3 PE=1 SV=1
MMKLKSNQTRTYDGDGYKKRAACLCFRSESEEEVLLVSSSRHPDRWLVPGGGMEPEEEPSVAAVREVCEEAGVKGTLGRLVGLFENQERKHRTYVYVLLVTEVLEDWEDSVNLGRKREWFKLEDALKVLQYHKPVQASYFETLRQGYSANNGTPVVATTYSVSAQSSMSGLR
>sp|Q9GZK6|OR2J1_HUMAN Olfactory receptor 2J1 OS=Homo sapiens OX=9606 GN=OR2J1 PE=3 SV=2
MLMKKNASFEDFFLLLGFSNWPHLEVVLFVVLLLFYLLTLLGNLFLLLLSYLDSHLHTPMYFFLSNLSFLDLCYTTSSLPQLLVNLWGPEKTLSYAGCTVQLYFVLALGTAECVLLVVMSYDRYAAVCRPLHYTVLMHPRFCRLLAAASWVSGFTTSALHSSFTFWLPLCRHRLVDHFFCEVPALLRLSCVDTQANELTLMVMSSLFVLLPLLLLLTSYGALARAVLSMQSTTGLQKVLRTCGAHLMVVSLFFLPVMCMYLQPPSENSQDQGKFLALFYTVVTPSLNPLLYTFRNKDVRGAVKRLMGWEWGM
>sp|Q8NGX5|O10K1_HUMAN Olfactory receptor 10K1 OS=Homo sapiens OX=9606 GN=OR10K1 PE=2 SV=1
MEQVNKTVVREFVVLGFSSLARLQQLLFVLFLLLYLFTLGTNALLLSTLVLDRALHTPMYFFLALLSCSELCYTFVLVPKMLVDLLSQKKTLSFLGCALQMFSFLFFGSSHSFLLAAMGYDRYMALCNPLRYSVLMGHGVCMGLMAAACACGFTVSLVTTSLVFHLPFHSSNQLHHFFCDLSPVLKLASQHSGFSQLVLFMLGVFALVLPLLLLLVSYLRLLSALLKLPSSVGRYKTFSTCASHLLVVTVHYSCASFLYLRPKTNYTSSQDTLLSVSYTLLTPLFNPMLYSLRNKEFKSALRRTLGQTFYPLS
>sp|Q6N063|OGFD2_HUMAN 2-oxoglutarate and iron-dependent oxygenase domain-containing protein 2 OS=Homo sapiens OX=9606 GN=OGFOD2 PE=2 SV=2
MATVGAPRHFCRCACFCTDNLYVARYGLHVRFRGEQQLRRDYGPLLRSRGCVSAKDFQQLLAELEQEVERRQRLGQESAARKALLASSYHPARPEVYDSLQDAALAPEFLAVTEYSVSPDADLKGLLQRLETVSEEKRLYRVPVFTAPFCQALLEELEHFEQSDMPKGRPNTMNNYGVLLHELGLDEPLMTPLRERFLQPLMALLYPDCGGGRLDSHRAFVVKYAPGQDLELGCHYDNAELTLNVALGKVFTGGALYFGGLFQAPTALTEPLEVEHVVGQGVLHRGGQLHGARPLGTGERWNLVVWLRASAVRNSLCPMCCREPDLVDDEGFGDGFTREEPATVDVCALT
>sp|Q6N063-2|OGFD2_HUMAN Isoform 2 of 2-oxoglutarate and iron-dependent oxygenase domain-containing protein 2 OS=Homo sapiens OX=9606 GN=OGFOD2
MVELEQEVERRQRLGQESAARKALLASSYHPARPEVYDSLQDAALAPEFLAVTEYSVSPDADLKGLLQRLETVSEEKRLYRVPVFTAPFCQALLEELEHFEQSDMPKGRPNTMNNYGVLLHELGLDEPLMTPLRERFLQPLMALLYPDCGGGRLDSHRAFVVKYAPGQDLELGCHYDNAELTLNVALGKVFTGGALYFGGLFQAPTALTEPLEVEHVVGQGVLHRGGQLHGARPLGTGERWNLVVWLRASAVRNSLCPMCCREPDLVDDEGFGDGFTREEPATVDVCALT
>sp|Q6N063-3|OGFD2_HUMAN Isoform 3 of 2-oxoglutarate and iron-dependent oxygenase domain-containing protein 2 OS=Homo sapiens OX=9606 GN=OGFOD2
MATVGAPRHFCRCACFCTDNLYVARYGLHVRFRGEQQLRRDYGPLLRSRGCVSAKDFQQLLAEWPQEDGRPHLVTTLCHPSLSRRWSGGSGWGRSQQLGKPSSRVPTTRHGLRSTTHCRMQLWPPSSWP
>sp|Q6N063-4|OGFD2_HUMAN Isoform 4 of 2-oxoglutarate and iron-dependent oxygenase domain-containing protein 2 OS=Homo sapiens OX=9606 GN=OGFOD2
MPKGRPNTMNNYGVLLHELGLDEPLMTPLRERFLQPLMALLYPDCGGGRLDSHRAFVVKYAPGQDLELGCHYDNAELTLNVALGKVFTGGALYFGGLFQAPTALTEPLEVEHVVGQGVLHRGGQLHGARPLGTGERWNLVVWLRASAVRNSLCPMCCREPDLVDDEGFGDGFTREEPATVDVCALT
>sp|Q5TC84|OGRL1_HUMAN Opioid growth factor receptor-like protein 1 OS=Homo sapiens OX=9606 GN=OGFRL1 PE=2 SV=1
MGNLLGGVSFREPTTVEDCDSTWQTDSEPEPEEPGPGGGSEGPGQESEQPAQPPEQAGGRPGASPAPDEDAEAAGAEQGGDSTEATAKPKRSFYAARDLYKYRHQYPNFKDLRYQNDLSNLRFYKNKLPFKPDGVYLEEVLSKWKGDYEKLEHNHTYLQWLFPLREQGLNFYAKELTTYELEEFKKTKEALRRFLLAYKMMLEFFGLKLTDKTGNVARAVNWQERFQHLNESQHNYLRLTRLLKSLGELGYESFKSPLVKFLLHEALVENTLPNLKQSALEYFVYTLRDRRERRKLLRFAQKHYTPSENFLWGPPRKEQSEGSKAQKMSSPLASSHNSQTSMHKKAKDSKNSSSAVHLNSKTAEDKKVAPKEPVEETDRPSPEPSNEAAKPRNTEKDSNAENMNSQPEKTVTTPTEKKESVSPENNEEGGNDNQDNENPGNTNCHDVVLVQ
>sp|A6NM03|O2AG2_HUMAN Olfactory receptor 2AG2 OS=Homo sapiens OX=9606 GN=OR2AG2 PE=2 SV=1
MELRNSTLGSGFLLVGLLNDSGSPELLYATFTLLYMLALTSNGLLLLALTLEARLHMPMYLLLGQLSLMDLLFTSVVTPKALADFLRRENTLSFGGCALQMFLALTMGSAEDLLLAFMAYDRYVALCHPLKYMTLMSPRVCWLMVATSWLLASLLALGHTMYTMHLPFCVSWELRHLLCELPPLLKLACADTSRYELLLYVTGVTFLLLPLSALVASYTLVLFTVLRMPSNEGRKKALVTCSSHLLVVGMFYGAATFMYVLPSSFHSPKQDNLLSVFYTLVTPALNPLLYSLRNKEVMRALRRVLGKYLLLAHSTL
>sp|Q8NGX2|O2T35_HUMAN Olfactory receptor 2T35 OS=Homo sapiens OX=9606 GN=OR2T35 PE=3 SV=1
MGMEGLLQNSTNFVLTGLLTHPAFPGLLFAVVFSLFVVALTANLVMLLLLHMDSRLHTPMYFLLSQLSLMDTLYLCLTVPKMLQDLLSKDKTLSFLGCAVQLFYLTLLGGEFFLLGLMAYDRYVAVCNPLRYPLLMNRRVCLFMVVGSWVGGSLDGFMLTPVTMSFPFCRSRELNHFFCELPAVLKLSCTDTSLYETLMYACCVLMLLLPLSVLSVSYTHLLLTVHRMNSAEGRRKAFATCSSHLMVVSVFYGAAFYTNVLPHSYHTPEKDKVVSAFYTLLTPMLNPLLYSLRNKDVAAALRKVLGRCGSSQSLRVATVLRKG
>sp|Q8NGX0|O11L1_HUMAN Olfactory receptor 11L1 OS=Homo sapiens OX=9606 GN=OR11L1 PE=2 SV=1
MEPQNTSTVTNFQLLGFQNLLEWQALLFVLFLLLYCLTLLGNVVLLTVVSQGLRLHSPMYMFLQHLSFLEVWYTSTTVPLLLANLLSWGQALSFSACMAQLYFFVFLGATECFLLAFMAYDRYLALCSPLRYPFLMHRGLCARLVVVSWCTGVSTGFLPSLMLSRLDFCGRNQLNHFFCDLPPLMQLSCSRVYLTEVTLFLLSLAVLCLCFFLTLGPYVFLVSSLLRLPSTSGRRKTFSTCGSHLAVVTLYYGTMLSMYVCPSPHLLPELNKLLSVFYTVVTPLLNPVLYSLRNKDFKEAVRKVMRRKCGLLWSTSKRKFLY
>sp|Q8NGA8|O4F17_HUMAN Olfactory receptor 4F17 OS=Homo sapiens OX=9606 GN=OR4F17 PE=2 SV=1
MVTEFLFLGLSDSQGLQTFLFMLFFVFYGGLVFGNLLLVLTVVSDSHLHSPMYFLLANLSLLDLSLSSVTAPKMLTDFFSQRKVLSFKGCLVQLFLLHFFGGSEMVLLLAMGFDRYLALCKPLHYTTLMCGNACVGLMAVAWGLGFLHSVSQLAFAVHLPFCGPNEVDSFYCDLPRVLKLACTDTYRLDLMVLANSGVLTVCSFVLLLLSYTLLLMTLQHRPLDKSSKALSTLTAHLTVVLLFFGPCVFLYAWPFPLKSLDKFLAVFYSVLTPLLNPLLYTLRNKDMKTALRQLRKWDAHSSVKF
>sp|O95013|O4F21_HUMAN Olfactory receptor 4F21 OS=Homo sapiens OX=9606 GN=OR4F21 PE=3 SV=2
MDGENHSVVSEFLFLGLTHSWELQLLLLVFSSVLYVASLTGNLFLVFSVTTDPHLHSPMYFLLASLSFLDLGACSVTSPKMLYDLFRKRKVLSFGGCLAQLFFLHVLGGVEMVLLLAMAFDRYVALCKPLHYLTLMSPRMCLSFLAVAWTLGVSHSLFQLAFLVNLAFCGPNVLDSFYCDLPRLLRLACTDTYRLQFMVTVNSGFLCVGTFFLLLLSYVFLLFTVWKHSSGGSSKALSTLSAHSTVVLLFFGPPMFVYTRPHPNSQMDKFLALFDAVLTPFLNPVVYTFRNKEMKAALKRVCKQLVLYKKLS
>sp|Q6IF36|O8G2P_HUMAN Putative olfactory receptor 8G2 OS=Homo sapiens OX=9606 GN=OR8G2P PE=5 SV=1
MVFLSSVETDQRKMSAGNHSSVTEFLLAGLSEQPELQLRLFLLFLGLYVVTVVGNLSMLTLLGLSSHLHTPMYYFLSGLSFLDLCHSTLLTPKMLVNFVTEKNLLSYPECMTQLYFFLLFALAECHMLAVTAYDRYVALCSPLLYNVLMSYHHCFWLTVGVYVLGLLGSTLHTGFMLRLFLCKTNVLNHYFCDLFPLLGLSCSSTYLNELLVLVLSAFNLLTPALTLLASYLFLLASLLRLRSTEGRSKAFSTCSSHLLAVAVFFGSAAFMYLQPSSVSSMDQRKVSSVFYTTLVPMLNPQSLA
>sp|Q9P1Q5|OR1A1_HUMAN Olfactory receptor 1A1 OS=Homo sapiens OX=9606 GN=OR1A1 PE=2 SV=2
MRENNQSSTLEFLLLGVTGQQEQEDFFYLLFLFLYPLTLLGNLLLVLALCSDVRLHNPMYFLLANLSLVDLFFSSVTLPKMLANHLLGSKSLSFGGCLTQMYFMLALGNTDSYLLAAMAYDRAVALSRPLHYTTLMSPRSCLWLLAGSWVLGNANALPHTLLTASLSFCGNQEVANFYCDLTPLLKLSCSDLHFHVKMMYLGVGLFSVPLLCLLVSYLRVFSTVFQVPSTKGVLKAFSTCGSHLTVVSLYYGTVMGTYFRPLTNYSLKDAVLTVMYTAVTPMLNPFLYSLRNRDMKAALRKLFNKRLSS
>sp|O43252|PAPS1_HUMAN Bifunctional 3'-phosphoadenosine 5'-phosphosulfate synthase 1 OS=Homo sapiens OX=9606 GN=PAPSS1 PE=1 SV=2
MELPGSLCKKVKLSNNAQNWGMQRATNVTYQAHHVSRNKRGQVVGTRGGFRGCTVWLTGLSGAGKTTVSMALEEYLVCHGLPCYTLDGDNLRQGLNKNLGFSPEDREENVRRLAEVAKLFADAGLVCLTSFLSPYTQDRNNARQLHEGASLPFFEVFVDAPLHVCEQRDVKGLYKKARAGELKGFTGLDSEYEKPEAPELVLKTDSCDVNDCVQQVVELLQERDLVPVDASYEVKELYVPENKLHLAKTDAETLPALKLNKVDMQWVQVLAEGWATPLNGFMREREYLQCLHFDCLLDGGVLNLSVPLVLTATHEDKERLDGCTAFALMYEGRRVALLRNPEFFEHRKEERCARQWGTTCKNHPYLKMVMEQGDWLLGGDLQVLDRVYWNDGLDQYRLTPTELKQKFKDMNADAVFAFQLRNPVHNGHALLMQDTHKQLLERGYRRPVLLLHPLGGWTKDDDVPLMWRMKQHAAVLEEGVLNPETTVVALFPSPMMYAGPTEVQWHCRARMVAGANFYLVGRDPAGMPHPETGKDLYEPSHGAKVLTMAPGLLTLELVPFRVAAYNKKKKRMDYYDSEHHEDFEFLSGTRMRKLAREGQKPPEGFMAPKAWTVLTEYYKSLEKA
>sp|Q6VY07|PACS1_HUMAN Phosphofurin acidic cluster sorting protein 1 OS=Homo sapiens OX=9606 GN=PACS1 PE=1 SV=2
MAERGGAGGGPGGAGGGSGQRGSGVAQSPQQPPPQQQQQQPPQQPTPPKLAQATSSSSSTSAAAASSSSSSTSTSMAVAVASGSAPPGGPGPGRTPAPVQMNLYATWEVDRSSSSCVPRLFSLTLKKLVMLKEMDKDLNSVVLAVKLQGSKRLLRSNELVLPASGLVETELQLTFSLQYPHFLKRDANKLQLMLQRRKRYKNRTLLGYKTLAVGLLNMAEVMQHPNEGALVLGLHSNVKDVSVPVAELKLYSLSSQPLDHEGLKSKLSDRSPDLDNYSEEEEESFSSEQEGSDDPLHGQDLFYEDEDLRKVKKTRRKLTSTSALTRQPNLKQKFVALLKRFKVSDEVGFGLEHVSREQLREVEEDLDELYDSLEMYNPSDSGPEMEETESLLSTPKPKLKPFFEGMSQSSSQTELGSLNSKGSLGKDTTSPMELAALEKLKSTWLKNQDDSLTETDTLELTDQDMFGDASTSLVVPEKVKTPMKSSKTDLQGSASPSKVEGVHTPRQKRSTPLKERQLSKPLSERTNSSDSERSPDLGHSTQLPRKVVYDQLNQLLVSDAALPENVLLVNTTDWQGQYVAELLQDQRKPVVCTCSTVEVQAVLSALLTRLQRYCNCNSSMPRPVKVAAVGGQSYLSSLLRFFVKSLANKTSDWLGYMRFLLLPLGSHPVAKYLGSVDSKYSSSFLDSGWRDLFSRSEPPVSEQLDVAGRVMQYVNGAATTHQLPVAEAMLTCRHKFPDEDSYQKFLPFLGVVKVGLVEDSPSTAGDGDDSPVVSLTVPSTSPPSSSGLSRDATATPPSSPSMSSALALVGSPNSPYGDVLGLQVDYWLGHPGERRREGDKRDASSKNTLKSVFRSVQVSRLPHSGEAQLSGTMAMTVVTKEKNKKVPTLFLSKKPREKEVDSKSQVLEGLSRLLCSAKQQQTMLRVSLDGVEWSDLKFFQLAAQWPTHVKHFPVGLFSGSKAT
>sp|Q6VY07-2|PACS1_HUMAN Isoform 2 of Phosphofurin acidic cluster sorting protein 1 OS=Homo sapiens OX=9606 GN=PACS1
MAERGGAGGGPGGAGGGSGQRGSGVAQSPQQPPPQQQQQQPPQQPTPPKLAQATSSSSSTSAAAASSSSSSTSTSMAVAVASGSAPPGGPGPGRTPAPVQMNLYATWEVDRSSSSCVPRLFSLTLKKLVMLKEMDKDLNSVVLAVKLQGSKRLLRSNELVLPASGLVETELQLTFSLQYPHFLKRDANKLQLMLQRRKRYKNRTLLGYKTLAVGLLNMAEVMQHPNEGALVLGLHSNVKDVSVPVAELKLYSLSSQPLDHEGLKSKLSDRSPDLDNYSEEEEESFSSEQEGSDDPLHGQDLFYEDEDLRKVKKTRRKLTSTSALTRQPNLKQKFVALLKRFKVSDEVGFGLEHVSREQLREVEEDLDELYDSLEMYNPSDSGPEMEETESLLSTPKPKLKPFFEGMSQSSSQTELGSLNSKGSLGKDTTSPMELAALEKLKSTWLKNQDDSLTETDTLELTDQDMFGDASTSLVVPEKVKTPMKSSKTDLQGSASPSKVEGVHTPRQKRSTPLKERQLSKPLSERTNSSDSERSPDLGHSTQLPRKVVYDQLNQLLVSDAALPENVLLVNTTDWQGQYVAELLQDQRKPVVCTCSTVEVQAVLSALLTRLQRYCNCNSSMPRPVKVAAVGGQSYLSSLLRFFVKSLANKTSDWLGYMRFLLLPLGSHPVAKYLGSVDSKYSSSFLDSGWRDLFSRSEPPVSEQLDVAGRVMQYVNGAATTHQLPVAEAMLTCRHKFPDEDSYQKFLPFLGVVKVGLVEDSPSTAGDGDDSPVVSLTVPSTSPPSSSGLSRDATATPPSSPSMSSALALVGSPNSPYGDVLGLQVDYWLGHPGERRREGDKRDASSKNTLKSVFRSVQVSRLPHSGEAQLSGTMAMTVVTKEKNKKVPTLFLSKKPREKEVDSKSQVLEGLSRLLCSSPSLGPSLGPDPSSQPGFPPAGSFPPCHLPLTNPGSEPLLPDRPCSQEWLRTQGPSPALCTPQPGHLRPTAPLELFSCPLTPSQKFLHRTSF
>sp|Q9NR21|PAR11_HUMAN Protein mono-ADP-ribosyltransferase PARP11 OS=Homo sapiens OX=9606 GN=PARP11 PE=1 SV=2
MWEANPEMFHKAEELFSKTTNNEVDDMDTSDTQWGWFYLAECGKWHMFQPDTNSQCSVSSEDLEKSFKTNPCGSLSFTTSKFSYKLDFAEMKQMNLTTGKQRLLKRAPFSLSAFSYLCENEALPMPPHWENVNTQVPYQLLPLHNQTHEYNEVANLFGKTMDRNRLKRLQRLQNLDLWEFFCRKKAQLKKKRGVPQLNEQMLFHGTSSEFVEALCLHNFDWRLNGLHGAVFGKGTYFARDAAYSSRFCKDDLKHGNTFQLHGVSLQQRHLFRTYKSMFLARVLLGDYLNGDSKYMRPPSKDGSYVNLYDSCVDDTWNPKLFVVFDANQLYPEYLLDFH
>sp|Q9NR21-2|PAR11_HUMAN Isoform 2 of Protein mono-ADP-ribosyltransferase PARP11 OS=Homo sapiens OX=9606 GN=PARP11
MWEVAHVSEMKQMNLTTGKQRLLKRAPFSLSAFSYLCENEALPMPPHWENVNTQVPYQLLPLHNQTHEYNEVANLFGKTMDRNRLKRLQRLQNLDLWEFFCRKKAQLKKKRGVPQLNEQMLFHGTSSEFVEALCLHNFDWRLNGLHGAVFGKGTYFARDAAYSSRFCKDDLKHGNTFQLHGVSLQQRHLFRTYKSMFLARVLLGDYLNGDSKYMRPPSKDGSYVNLYDSCVDDTWNPKLFVVFDANQLYPEYLLDFH
>sp|Q9NR21-1|PAR11_HUMAN Isoform 3 of Protein mono-ADP-ribosyltransferase PARP11 OS=Homo sapiens OX=9606 GN=PARP11
MFHKAEELFSKTTNNEVDDMDTSDTQWGWFYLAECGKWHMFQPDTNSQCSVSSEDLEKSFKTNPCGSLSFTTSKFSYKLDFAEMKQMNLTTGKQRLLKRAPFSLSAFSYLCENEALPMPPHWENVNTQVPYQLLPLHNQTHEYNEVANLFGKTMDRNRLKRLQRLQNLDLWEFFCRKKAQLKKKRGVPQLNEQMLFHGTSSEFVEALCLHNFDWRLNGLHGAVFGKGTYFARDAAYSSRFCKDDLKHGNTFQLHGVSLQQRHLFRTYKSMFLARVLLGDYLNGDSKYMRPPSKDGSYVNLYDSCVDDTWNPKLFVVFDANQLYPEYLLDFH
>sp|Q9NR21-5|PAR11_HUMAN Isoform 4 of Protein mono-ADP-ribosyltransferase PARP11 OS=Homo sapiens OX=9606 GN=PARP11
MWEANPEMFHKAEELFSKTTNNEVDDMDTSDTQWGWFYLAECGKWHMFQPDTNSQCSVSSEDLEKSFKTNPCGSLSFTTSKFSYKLDFAEMKQMNLTTGKQRLLKRAPFSLSAFSYLCENEALPMPPHWENVNTQVPYQLLPLHNQTHEYNEVANLFGKTMDRNRLKRLQRLQNLDLWEFFCRKKAQLKKKRGVPQLNEQMLFHGTSSEFVEALCLHNFDWRLNGLHGAVFGKDNMWKL
>sp|Q9Y2J8|PADI2_HUMAN Protein-arginine deiminase type-2 OS=Homo sapiens OX=9606 GN=PADI2 PE=1 SV=2
MLRERTVRLQYGSRVEAVYVLGTYLWTDVYSAAPAGAQTFSLKHSEHVWVEVVRDGEAEEVATNGKQRWLLSPSTTLRVTMSQASTEASSDKVTVNYYDEEGSLPLDQAGLFLTALELSLDVDADRDGVVEKNNPKKASWTWGPEGQGALLLVNCDRETPWLPKEDCRDEKVYSKEDLKDMSQMLLRTKGPDRLPAGYELVLYLSMSDSDKVGVFYVENPFFGQRYLHLLGRRKLYHVVKYTGGSAELLFFVEGLCFPDEGFSGLVSLHVSLLEYMAQDLPLTPLFTDTVLFRLAPWLMTPNLLPPVSVFVCCMKDNYLFLKEVKNLVEKTNCELKVCFQYLNRGDRWLQDELEFGYLEAPHKGFPVVLDSPRDGNLKDFPVKELLGPDFGYVTREPLFESVTSLDSFGNLEVSPPVTVNGKTYPLGRLLLGSSFPLSGGRRMTKVVRDFLKAQQVQAPVELYSDWLTVGHVDEFMSFVPLPGTKKFLLLMASTSACYKLFREKQKDGHGEALMFKGLGGMSSKRLTLNKLLSNESLVQENLYFQRCLDWNRDLLKKELGLTEQDLLDLPALFKMDEDHRARAFFPNMVNMLVLDKDLGLPKPFGPQVEEECCLEMHVRGLLEPLGLECTFLDDLSAYHKFLGEVHCGTNVRRKPFTFKWWHMVP
>sp|Q9Y2J8-2|PADI2_HUMAN Isoform 2 of Protein-arginine deiminase type-2 OS=Homo sapiens OX=9606 GN=PADI2
MLRERTVRLQYGSRVEAVYVLGTYLWTDVYSAAPAGAQTFSLKHSEHVWVEVVRDGEAEEVATNGKQRWLLSPSTTLRVTMSQASTEASSDKVTVNYYDEEGSLPLDQAGLFLTALELSLDVDADRDGVVEKNNPKKASWTWGPEGQGALLLVNCDRETPWLPKEDCRDEKVYSKEDLKDMSQMLLRTKGPDRLPAGYELVLYLSMSDSDKVGVFYVENPFFGQRYLHLLGRRKLYHVVKYTGGSAELLFFVEGLCFPDEGFSGLVSLHVSLLEYMAQDLPLTPLFTDTVLFRLAPWLMTPNLLPPVSVFVCCMKDNYLFLKEVKNLVEKTNCELKVCFQYLNRGDRWLQDELEFGYLEAPHKGFPVVLDSPRDGNLKDFPVKELLGPDFGYVTREPLFESVTSLDSFGNLEVSPPVTVNGKTYPLGRLLLGSSFPL
>sp|Q9BQK8|LPIN3_HUMAN Phosphatidate phosphatase LPIN3 OS=Homo sapiens OX=9606 GN=LPIN3 PE=1 SV=3
MNYVGQLAETVFGTVKELYRGLNPATLSGGLDVLVVKQVDGSFRCSPFHVRFGKLGVLRSREKVVDLELNGEPVDLHMKLGDSGEAFFVQELESDDEHVPPGLCTSPLPWGGLSGFPSDSQLGTASEPEGLVMAGTASTGRRKRRRRRKPKQKEDAVATDSSPEELEAGAESELSLPEKLRPEPPGVQLEEKSSLQPKDLYPYSDGEWPPQASLSAGELTSPKSDSELEVRTPEPSPLRAESHMQWAWGRLPKVARAERPESSVVLEGRAGATSPPRGGPSTPSTSVAGGVDPLGLPLQQTEAGADLQPDTEDPTLVGPPLHTPETEESKTQSSGDMGLPPASKSWSWATLEVPVPTGQPERVSRGKGSPKRSQHLGPSDLYLDDLPSLDSENAALYFPQSDSGLGARRWSEPSSQKSLRDPNPEHEPEPTLDTVDTLALSLCGGLADSRDLSLEKFNQHSVSYQDLTKNPGLLDDPNLVVKLNGKHYNWAVAAPMLLSLQAFQKNLPKSTMDKLEREKMPRKGGRWWFSWRRRDFLAEERSAQKEKTAAKEQQGEKTEVLSSDDDAPDSPVLLELPSLPPSTPPSTPTYKKSLRLSSDQLRRLNLQEGANDVVFSVTTQYQGTCRCKATLYLWKWDDKVVLSDLDGTLTKSDALGHLLPQLGKDWTHQGLTSLYHKLQLNGYKFLYCSARALGMADLTKGYLQWVSEGGCSLPKGPLLLSPSSLFSALHREVLEKKPEVFKVACLSDLQQLFLPHGQPFYAAFGNRPNDVFAYRQVGLPESRLFTVNPRGELLQELLKNHKSTYERLGEVVELLFPPVARGPSTDLANPEYSNFCYWREPLPAVDLDTLD
>sp|Q9BQK8-2|LPIN3_HUMAN Isoform 2 of Phosphatidate phosphatase LPIN3 OS=Homo sapiens OX=9606 GN=LPIN3
MNYVGQLAETVFGTVKELYRGLNPATLSGGLDVLVVKQVDGSFRCSPFHVRFGKLGVLRSREKVVDLELNGEPVDLHMKLGDSGEAFFVQELESDDEHVPPGLCTSPLPWGGLSGFPSDSQLGTASEPEGLVMAGTASTGRRKRRRRRKPKQKEDAVATDSSPEELEAGAESELSLPEKLRPEPPGSVQLEEKSSLQPKDLYPYSDGEWPPQASLSAGELTSPKSDSELEVRTPEPSPLRAESHMQWAWGRLPKVARAERPESSVVLEGRAGATSPPRGGPSTPSTSVAGGVDPLGLPLQQTEAGADLQPDTEDPTLVGPPLHTPETEESKTQSSGDMGLPPASKSWSWATLEVPVPTGQPERVSRGKGSPKRSQHLGPSDLYLDDLPSLDSENAALYFPQSDSGLGARRWSEPSSQKSLRDPNPEHEPEPTLDTVDTLALSLCGGLADSRDLSLEKFNQHSVSYQDLTKNPGLLDDPNLVVKLNGKHYNWAVAAPMLLSLQAFQKNLPKSTMDKLEREKMPRKGGRWWFSWRRRDFLAEERSAQKEKTAAKEQQGEKTEVLSSDDDAPDSPVLLELPSLPPSTPPSTPTYKKSLRLSSDQLRRLNLQEGANDVVFSVTTQYQGTCRCKATLYLWKWDDKVVLSDLDGTLTKSDALGHLLPQLGKDWTHQGLTSLYHKLQLNGYKFLYCSARALGMADLTKGYLQWVSEGGCSLPKGPLLLSPSSLFSALHREVLEKKPEVFKVACLSDLQQLFLPHGQPFYAAFGNRPNDVFAYRQVGLPESRLFTVNPRGELLQELLKNHKSTYERLGEVVELLFPPVARGPSTDLANPEYSNFCYWREPLPAVDLDTLD
>sp|Q8N5H3|LRA25_HUMAN Leucine repeat adapter protein 25 OS=Homo sapiens OX=9606 GN=FAM89B PE=1 SV=2
MNGLPSAEAPGGAGCALAGLPPLPRGLSGLLNASGGSWRELERVYSQRSRLHDELSRAARAPDGPRHAAGAANAGPAAGPRRPVNLDSALAALRKEMVGLRQLDMSLLCQLWGLYESLQDYKHLCQDLSFCQDLSSSLHSDSSYPPDAGLSDDEEPPDASLPPDPPPLTVPQTHNARDQWLQDAFHLSL
>sp|Q8N5H3-1|LRA25_HUMAN Isoform 1 of Leucine repeat adapter protein 25 OS=Homo sapiens OX=9606 GN=FAM89B
MNGLPSAEAPGGAGCALAGLPPLPRGLSGLLNASGGSWRELERVYSQRSRLHDELSRAARAPDGPRHAAGAANAGPAAGPRRPVNLDSALAALRKEMLWGLYESLQDYKHLCQDLSFCQDLSSSLHSDSSYPPDAGLSDDEEPPDASLPPDPPPLTVPQTHNARDQWLQDAFHLSL
>sp|Q8N5H3-2|LRA25_HUMAN Isoform 2 of Leucine repeat adapter protein 25 OS=Homo sapiens OX=9606 GN=FAM89B
MNGLPSAEAPGGAGCALAGLPPLPRGLSGLLNASGGSWRELERVYSQRSRVVLSTSTQRWPRCARRCCLQVGLRQLDMSLLCQLWGLYESLQDYKHLCQDLSFCQDLSSSLHSDSSYPPDAGLSDDEEPPDASLPPDPPPLTVPQTHNARDQWLQDAFHLSL
>sp|Q8N5H3-4|LRA25_HUMAN Isoform 4 of Leucine repeat adapter protein 25 OS=Homo sapiens OX=9606 GN=FAM89B
MNGLPSAEAPGGAGCALAGLPPLPRGLSGLLNASGGSWRELERVYSQRSRLHDELSRAARAPDGPRHAAGAANAGPAAGPRRPVNLDSALAALRKEMLSAGGAAAVGHVLVVPAVGPVRVNPGLQTPVPRPELLPGPVLLPPFGQLLPTGCGPV
>sp|Q13094|LCP2_HUMAN Lymphocyte cytosolic protein 2 OS=Homo sapiens OX=9606 GN=LCP2 PE=1 SV=1
MALRNVPFRSEVLGWDPDSLADYFKKLNYKDCEKAVKKYHLDGARFLNLTENDLQKFPKLRVPLLSKLSQELNKNEERRSLFTRKPQVPRFPEETESHEEDNGGWSSFEEDDYESPNDDQDGEDDGDYESPNEEEEAPVEDDADYEPPPSNDEEALQNSLLPAKPFPNSNSMYLDRPPSGKTPQQPPVPPQRPMAALPPPPAGRNHSPLPPPQTNHEEPSRSRNHKTAKLPAPSLDRSTKPPLDRSLAPFDREPFTLGKKPPFSDKPSLPAGRSLGEHLPKLQKPPLPPTTERHERSSPLPGKKPPVPKHGWGPDRRENDEDDVHQRPLPQPALLPMSSNTFPSRSTKPSPMNPLPSSHMPGAFSESNSSFPQSASLPPYFSQGPSNRPPLRAEGRNFPLPLPNKPRPPSPAEEENSLNEEWYVSYLTRPEAEAALRKLNQDGTFLVRDSSKKTTTNPYVLMVLYKDKVYNLQLRYQKESQVYLLGTGLRGKEDFLSVSDLLDYFRKMPLLLLDGKNRGSRYQCTLTHAAGYP
>sp|Q8IVB5|LIX1L_HUMAN LIX1-like protein OS=Homo sapiens OX=9606 GN=LIX1L PE=2 SV=1
METMRAQRLQPGVGTSGRGTLRALRPGVTGAAAATATPPAGPPPAPPPPAPPPPPLLLSGAPGLPLPPGAAGSPAVLREAVEAVVRSFAKHTQGYGRVNVVEALQEFWQMKQSRGADLKNGALVVYEMVPSNSPPYVCYVTLPGGSCFGSFQFCPTKAEARRSAAKLALMNSVFNEHPSRRLTDEFLEKSVSEALASFNGNREEADNPNTGLGAFRFMLESNKGKSMLEFQELMTVFQLLHWNGSLKAMRERQCSRQEVLAHYSHRALDDDLRHQMALDWVSREQSVPGALSRELASTERELDEARLAGKELRFHKEKKDLLVLAAGQLGNMHSSNC
>sp|Q6ZMQ8|LMTK1_HUMAN Serine/threonine-protein kinase LMTK1 OS=Homo sapiens OX=9606 GN=AATK PE=1 SV=2
MSSSFFNPSFAFSSHFDPDGAPLSELSWPSSLAVVAVSFSGLFAVLVLMLACLCCKKGGLGFKEFENAEGDEYAADLAQGSPATAAQNGPDVYVLPLTEVSLPMAKQPGRSVQLLKSTDVGRHSLLYLKELGRGWFGKVFLGEVNSGLSSAQVVVKELQASASVQEQMQFLEEVQPYRALKHSNLLQCLAQCAEVTPYLLVMEFCPLGDLKGYLRSCRVAESMAPDPRTLQRMACEVACGVLHLHRNNFVHSDLALRNCLLTADLTVKLGDYGLAHCKYREDYFVTADQLWVPLRWLAPELVDEVHSNLLVVDQTKSGNVWSLGVTLWELFELGTQPYPQHSDQQVLAYTVREQQLKLPKPQLQLTLSDRWYEVMQFCWLQPEQRPTAEEVHLLLSYLCAKGATEAEEEFERRWRSLRPGGGGVGPGPGAAGPMLGGVVELAAASSFPLLEQFAGDGFHADGDDVLTVTETSRGLNFEYKWEAGRGAEAFPATLSPGRTARLQELCAPDGAPPGVVPVLSAHSPSLGSEYFLRLEEAAPAAGHDPDCAGCAPSPPATADQDDDSDGSTAASLAMEPLLGHGPPVDVPWGRGDHYPRRSLARDPLCPSRSPSPSAGPLSLAEGGAEDADWGVAAFCPAFFEDPLGTSPLGSSGAPPLPLTGEDELEEVGARRAAQRGHWRSNVSANNNSGSRCPESWDPVSAGGHAEGCPSPKQTPRASPEPGYPGEPLLGLQAASAQEPGCCPGLPHLCSAQGLAPAPCLVTPSWTETASSGGDHPQAEPKLATEAEGTTGPRLPLPSVPSPSQEGAPLPSEEASAPDAPDALPDSPTPATGGEVSALKLASALNGSSSSPEVEAPSSEDEDTAEATSGLFTDTSSDGLQARRPDVVPAFRSLQKQVGTPDSLDSLDLPSSASDGGYEVFSPSATGPSGGQPRALDSGYDTENYESPEFVLKEAQEGCEPQAFAELASEGEGPGPETRLSTSLSGLNEKNPYRDSAYFSDLEAEAEATSGPEKKCGGDRAPGPELGLPSTGQPSEQVCLRPGVSGEAQGSGPGEVLPPLLQLEGSSPEPSTCPSGLVPEPPEPQGPAKVRPGPSPSCSQFFLLTPVPLRSEGNSSEFQGPPGLLSGPAPQKRMGGPGTPRAPLRLALPGLPAALEGRPEEEEEDSEDSDESDEELRCYSVQEPSEDSEEEAPAVPVVVAESQSARNLRSLLKMPSLLSETFCEDLERKKKAVSFFDDVTVYLFDQESPTRELGEPFPGAKESPPTFLRGSPGSPSAPNRPQQADGSPNGSTAEEGGGFAWDDDFPLMTAKAAFAMALDPAAPAPAAPTPTPAPFSRFTVSPAPTSRFSLTHVSDSDAESKRGPEAGAGGESKEA
>sp|Q6ZMQ8-2|LMTK1_HUMAN Isoform 2 of Serine/threonine-protein kinase LMTK1 OS=Homo sapiens OX=9606 GN=AATK
MLGGVVELAAASSFPLLEQFAGDGFHADGDDVLTELCAPDGAPPGVVPVLSAHSPSLGSEYFLRLEEAAPAAGHDPDCAGCAPSPPATADQDDDSDGSTAASLAMEPLLGHGPPVDVPWGRGDHYPRRSLARDPLCPSRSPSPSAGPLSLAEGGAEDADWGVAAFCPAFFEDPLGTSPLGSSGAPPLPLTGEDELEEVGARRAAQRGHWRSNVSANNNSGSRCPESWDPVSAGGHAEGCPSPKQTPRASPEPGYPGEPLLGLQAASAQEPGCCPGLPHLCSAQGLAPAPCLVTPSWTETASSGGDHPQAEPKLATEAEGTTGPRLPLPSVPSPSQEGAPLPSEEASAPDAPDALPDSPTPATGGEVSALKLASALNGSSSSPEVEAPSSEDEDTAEATSGLFTDTSSDGLQARRPDVVPAFRSLQKQWPQREESLPRLCLLLRPRG
>sp|Q6ZMQ8-3|LMTK1_HUMAN Isoform 3 of Serine/threonine-protein kinase LMTK1 OS=Homo sapiens OX=9606 GN=AATK
MSSSFFNPSFAFSSHFDPDGAPLSELSWPSSLAVVAVSFSGLFAVLVLMLACLCCKKGGLGFKEFENAEGDEYAADLAQGSPATAAQNGPDVYVLPLTEVSLPMAKQPGRSVQLLKSTDVGRHSLLYLKELGRGWFGKVFLGEVNSGLSSAQVVVKELQASASVQEQMQFLEEVQPYRALKHSNLLQCLAQCAEVTPYLLVMEFCPLGDLKGYLRSCRVAESMAPDPRTLQRMACEVACGVLHLHRNNFVHSDLALRNCLLTADLTVKLGDYGLAHCKYREDYFVTADQLWVPLRWLAPELVDEVHSNLLVVDQTKSGNVWSLGVTLWELFELGTQPYPQHSDQQVLAYTVREQQLKLPKPQLQLTLSDRWYEVMQFCWLQPEQRPTAEEVHLLLSYLCAKGATEAEEEFERRWRSLRPGGGGVGPGPGAAGPMLGGVVELAAASSFPLLEQFAGDGFHADGDDVLTELCAPDGAPPGVVPVLSAHSPSLGSEYFLRLEEAAPAAGHDPDCAGCAPSPPATADQDDDSDGSTAASLAMEPLLGHGPPVDVPWGRGDHYPRRSLARDPLCPSRSPSPSAGPLSLAEGGAEDADWGVAAFCPAFFEDPLGTSPLGSSGAPPLPLTGEDELEEVGARRAAQRGHWRSNVSANNNSGSRCPESWDPVSAGGHAEGCPSPKQTPRASPEPGYPGEPLLGLQAASAQEPGCCPGLPHLCSAQGLAPAPCLVTPSWTETASSGGDHPQAEPKLATEAEGTTGPRLPLPSVPSPSQEGAPLPSEEASAPDAPDALPDSPTPATGGEVSALKLASALNGSSSSPEVEAPSSEDEDTAEATSGLFTDTSSDGLQARRPDVVPAFRSLQKQWPQREESLPRLCLLLRPRG
>sp|A0A1B0GVX0|LITAD_HUMAN LITAF domain-containing protein OS=Homo sapiens OX=9606 GN=LITAFD PE=5 SV=1
MPVQAVCPYCGNRLLTVTTFVPGALTWLLCTTLFLFGYVLGCCFLAFCLRSLMDVKHSCPVCQRELFYYHRL
>sp|Q9BV99|LRC61_HUMAN Leucine-rich repeat-containing protein 61 OS=Homo sapiens OX=9606 GN=LRRC61 PE=1 SV=1
MDPPAEKPGEAGGLQLTPQLLKSRTGEFSLESLLLLKLRGLGLADLGCLGECLGLEWLDLSGNALTHLGPLASLRQLAVLNVSNNRLTGLEPLATCENLQSLNAAGNLLATPGQLQCLAGLPCLEYLRLRDPLARLSNPLCANPSYWAAVRELLPGLKVLDGERVLGRGSEFYQLCRDLDSSLRPSSSPGPRATEAQPWVEPGYWESWPSRSSSLLEEACRQFQDTLQECWDLDRQASDSLAQAEQVLSSAGPTSSFVF
>sp|Q6ZN17|LN28B_HUMAN Protein lin-28 homolog B OS=Homo sapiens OX=9606 GN=LIN28B PE=1 SV=1
MAEGGASKGGGEEPGKLPEPAEEESQVLRGTGHCKWFNVRMGFGFLSMLNREGSPLDLPVDVFVHQSKLFMEGFRSLKEGEPVEFTFKKSSKGLESLRVTGPGGSPCLGSERRPKGKTLQKRKPKGDRCYNCGGLDHHAKECSLPPQPKKCHYCQSLMHMVANCPHKNVAQPPASSQGRQEAESQPCTSTLPREVGGGHGCTSPPFPQEARAELSERSGRSPQEASSTKSSLAPEEQSKKGPSVQKRKKT
>sp|Q6ZN17-2|LN28B_HUMAN Isoform 2 of Protein lin-28 homolog B OS=Homo sapiens OX=9606 GN=LIN28B
MEGFRSLKEGEPVEFTFKKSSKGLESLRVTGPGGSPCLGSERRPKGKTLQKRKPKGDRCYNCGGLDHHAKECSLPPQPKKCHYCQSLMHMVANCPHKNVAQPPASSQGRQEAESQPCTSTLPREVGGGHGCTSPPFPQEARAELSERSGRSPQEASSTKSSLAPEEQSKKGPSVQKRKKT
>sp|A0A075B6I6|LV150_HUMAN Probable non-functional immunoglobulin lambda variable 1-50 OS=Homo sapiens OX=9606 GN=IGLV1-50 PE=1 SV=1
MAWSSLLLTLLAHCTGSWAQSVLTQPPSVSGAPGQRVTLSCTGSSSNLGAGYVVHWYQQLPGTAPKLLLYGNSNRPSGVPDQFSGSKSGTSASLALTGLQSEDEADYYCKAWDNSLNA
>sp|P48163|MAOX_HUMAN NADP-dependent malic enzyme OS=Homo sapiens OX=9606 GN=ME1 PE=1 SV=1
MEPEAPRRRHTHQRGYLLTRNPHLNKDLAFTLEERQQLNLHGLLPPSFNSQELQVLRVVKNFEHLNSDFDRYLLLMDLQDRNEKLFYRVLTSDLEKFMPLVYTPTVGLACQQYSLVFRKPRGLFLTLHDRGHLASVLNAWPEDVLKALVVTDGERLLGLGDLGCNGMGLPVGKLALYTACGGMNPQECLPVLLDVGTENEELLKDPLYLGLRQRRVRGSEYDDFLDEFMEAVSSKYGMNCLLQFEDFANVNAFRLLNKYRNQYCTFNDDLQGTASVAVAGLLAALRLTKNKLSDQTLLFQGAGEAALGLAHLLVMALEKEGLPKEKALKKLWLVDSKGLLVKGRASLTQEKEKFAHEHEEMKNLEALVQELKPTALLGVAALGGAFSEQLLKDMAAFNERPLLFALSNPTSKAECSAEQCYKLTKGRALFASGSPFDPVTLPNGQTLYPGQGNNSYVFPGVALGVVACGLRQLTDNLFLTTAEVLAQQVSDKHLEEGRLYPPLNTLRDVSLKLAEKLVKDAYQEKTATVYPEPQNKEAFVRSQMYSTDYDQLLPDCYSWPEEVQKLQTKVDQ
>sp|P48163-2|MAOX_HUMAN Isoform 2 of NADP-dependent malic enzyme OS=Homo sapiens OX=9606 GN=ME1
MDLQDRNEKLFYRVLTSDLEKFMPLVYTPTVGLACQQYSLVFRKPRGLFLTLHDRGHLASVLNAWPEDVLKALVVTDGERLLGLGDLGCNGMGLPVGKLALYTACGGMNPQECLPVLLDVGTENEELLKDPLYLGLRQRRVRGSEYDDFLDEFMEAVSSKYGMNCLLQFEDFANVNAFRLLNKYRNQYCTFNDDLQGTASVAVAGLLAALRLTKNKLSDQTLLFQGAGEAALGLAHLLVMALEKEGLPKEKALKKLWLVDSKGLLVKGRASLTQEKEKFAHEHEEMKNLEALVQELKPTALLGVAALGGAFSEQLLKDMAAFNERPLLFALSNPTSKAECSAEQCYKLTKGRALFASGSPFDPVTLPNGQTLYPGQGNNSYVFPGVALGVVACGLRQLTDNLFLTTAEVLAQQVSDKHLEEGRLYPPLNTLRDVSLKLAEKLVKDAYQEKTATVYPEPQNKEAFVRSQMYSTDYDQLLPDCYSWPEEVQKLQTKVDQ
>sp|Q96EH3|MASU1_HUMAN Mitochondrial assembly of ribosomal large subunit protein 1 OS=Homo sapiens OX=9606 GN=MALSU1 PE=1 SV=1
MGPGGRVARLLAPLMWRRAVSSVAGSAVGAEPGLRLLAVQRLPVGAAFCRACQTPNFVRGLHSEPGLEERAEGTVNEGRPESDAADHTGPKFDLDMMVSLLRQENARDLCVLQVPPEMRYTDYFVLVSGTSTRHLHAMAFYVVKMYKHLKCKRDPHVKLEGKDTDDWLCVDFGSMVLHLMLPETRELYELEKLWTLRSYDDQLAQLAPETVPEDFLLGLEDDTSSVTPVELKCE
>sp|Q01538|MYT1_HUMAN Myelin transcription factor 1 OS=Homo sapiens OX=9606 GN=MYT1 PE=1 SV=2
MSLENEDKRARTRSKALRGPPETTAADLSCPTPGCTGSGHVRGKYSRHRSLQSCPLAKKRKLEGAEAEHLVSKRKSHPLKLALDEGYGVDSDGSEDTEVKDASVSDESEGTLEGAEAETSGQDELHRPETAEGRSPVKSHFGSNPLGSATASSKGSYSSYQGLLATSLLNLGQLAEETLVEEDLGQAAKPGPGLVHLLQEAAEGAASEEGEKGLFLQPEDAEEVVEVTTERSQDLCPQSLEDAASEESSKQKGLLSHEEEDEEEEEEEEEEEEDEEEEEEEEEEEEEEEEEEEEEEEEEEEEEEEEAAPDVLFQEDTSHTSAQKAPELRGPESPSPKPEYSVLVEVRSDDDKDEDTHSRKSTVTDESEMQDMMTRGNLGLLEQALALKAEQVRTVCEPGCPPAEQSQLGLGEPGKAAKPLDTVRKSYYSKDPSRAEKRELKCPTPGCDGTGHVTGLYPHHRSLSGCPHKDRLPPELLAMHENVLKCPTPGCTGQGHVNSNRNTHRSLSGCPLAAAEKLAKSHEKQQPQTGDPSKSSSNSDRLLRPMCFVKQLEVPPYGSYRPNVAPATPRANLAKELEKFSKVTFDYASFDAQVFGKRMLAPKLQTSETSPKAFQCFDYSQDAEAAHMAATALLNLSTRCWEMPENLSTKPQDLPSKSVDLEVDENGTLDLSMHKHRKRENAFPSSSSCSSSPGVKSPDASQRHSSTSAPSSSMTSPQSSQASRQDEWDRPLDYTKPSRLREEEPEESEPAAHSFASSEADDQEVSEENFEERKYPGEVTLTNFKLKFLSKDLKKELLTCPTPGCDGSGHLTGNYASHRSLSGCPLADKSLRNLMAAHSADLKCPTPGCDGSGHLTGNYASHRSLSGCPRAKKSGVKVAPTKDDKEDPELMKCPVPGCVGLGHLSGKYASHRSASGCPLAARRQKEGSLNGSSFSWKSLKNEGPTCPTPGCDGSGHANGSFLTHRSLSGCPRATFAGKKGKLSGDEVLSPKFKTSDVLENDEELKQLNQELRDLNESNSEMEAAMVQLQSQLSSMEKNLKNLEEENKLLEEQNEALFLELSGLSQALLQSLANLRLPHMEPLCEQNFDAYVSTLTDMYSNQDPENKDLLESLKQAVRGLQV
>sp|Q01538-2|MYT1_HUMAN Isoform 2 of Myelin transcription factor 1 OS=Homo sapiens OX=9606 GN=MYT1
MSLENEDKRARTRSKALRGPPETTAADLSCPTPGCTGSGHVRGKYSRHRSLQSCPLAKKRKLEGAEAEHLVSKRKSHPLKLALDEGYGVDSDGSEDTEVKDASVSDESEGTLEGAEAETSGQDELHRPETAEGRSPVKSHFGSNPLGSATASSKGSYSSYQGLLATSLLNLGQLAEETLVEEDLGQAAKPGPGLVHLLQEAAEGAASEEGEKGLFLQPEDAEEVVEVTTERSQDLCPQSLEDAASEESSKQKGLLSHEEEDEEEEEEEEEEEEDEEEEEEEEEEEEEEEEEEEEEEEEEEEEEEEEAAPDVLFQEDTSHTSAQKAPELRGPESPSPKPEYSVLVEVRSDDDKDEDTHSRKSTVTDESEMQDMMTRGNLGLLEQALALKAEQVRTVCEPGCPPAEQSQLGLGEPGKAAKPLDTVRKSYYSKDPSRAEKRELKCPTPGCDGTGHVTGLYPHHRSLSGCPHKDRLPPELLAMHENVLKCPTPGCTGQGHVNSNRNTHRSLSGCPLAAAEKLAKSHEKQQPQTGDPSKSSSNSDRLLRPMCFVKQLEVPPYGSYRPNVAPATPRANLAKELEKFSKVTFDYASFDAQVFGKRMLAPKLQTSETSPKAFQSKPFPKASSPRHSPSSSYVRSTSSSSAGFDYSQDAEAAHMAATALLNLSTRCWEMPENLSTKPQDLPSKSVDLEVDENGTLDLSMHKHRKRENAFPSSSSCSSSPGVKSPDASQRHSSTSAPSSSMTSPQSSQASRQDEWDRPLDYTKPSRLREEEPEESEPAAHSFASSEADDQEVSEENFEERKYPGEVTLTNFKLKFLSKDLKKELLTCPTPGCDGSGHLTGNYASHRSLSGCPLADKSLRNLMAAHSADLKCPTPGCDGSGHLTGNYASHRSLSGCPRAKKSGVKVAPTKDDKEDPELMKCPVPGCVGLGHLSGKYASHRSASGCPLAARRQKEGSLNGSSFSWKSLKNEGPTCPTPGCDGSGHANGSFLTHRSLSGCPRATFAGKKGKLSGDEVLSPKFKTSDVLENDEELKQLNQELRDLNESNSEMEAAMVQLQSQLSSMEKNLKNLEEENKLLEEQNEALFLELSGLSQALLQSLANLRLPHMEPLCEQNFDAYVSTLTDMYSNQDPENKDLLESLKQAVRGLQV
>sp|Q9ULV0|MYO5B_HUMAN Unconventional myosin-Vb OS=Homo sapiens OX=9606 GN=MYO5B PE=1 SV=3
MSVGELYSQCTRVWLPDPDEVWRSAELTKDYKEGDKSLQLRLEDETLLEYPLDVQRNQLPFLRNPDLLVGENDLTALSYLHEPAVLHNLKVRFLESNHLYTYCGLVLVALNPYEQLPLYGQDVLYTYSGQNMGDMDPHLFAVAEEAYKQMARDEKNQSLLVSGESGAGKTVSAKYAMRYFATVGGSASETNLEEKVLASSPLMEALGNAKTTRNDNSSRFGKYLQLGFDKRYHLLGANMRTYLLEKSRVVFQADDERNYHLFYQLCAAAGLPEFKELALTSAEDFFYTSQGGDTSLEGVDDAEDFEKTRQAFTLLGVKESHQMSLFKLLASLLHLGSVALQAERDGDSCSLSPQDVYLSNFCRLLGVEHSQMEHWLCHRKLVTTSETYVKTMSLQQVLNARNALAKHLYAQLFGWLVEHLNKALHTSLKQHSFLGVLDLYGFETFEVNSFEQFCLNYANEKLQQQFNSHVFKLEQEEYMKEQLPWTLLDFYDNQPCLDLLEAKLGLLDLLDEECKVPKGTDQNWAQKLYDRHSSSQHFQKPRMSNTAFLLVHFADKVEYLSDGFLEKNRDTVYEEQLNLLKASKFPLVADLFHDDKDPVPATTPGKGSSSKLSVRSARPPMKVSNKEHKKTVGHQFRTSLHLLMETLNATTPHYVRCLKPNDEKLPFHFDPKRAVQQLRACGVLETLRLSAAGYPSRWAYHDFFNRYRVLVKKRELANTDKKALCRSVLENLLKDPDKFQFGRTKLFFRAGQVAYLEKLRADKFRTATLMLQKTVRGWLQKVKYHRLKGATLTLQRYCRGHLARRLAEHLRRLRAAVVLQKHYRMQRARQAYQRVRRAAVVLQAFTRAMFVRRTYRQVLMEHKATTLQKHVRGWMARRHFQRLRDAALVLQCAFRMLKARRELKALRLEARSAEHLKRLNVGMENKVVQLQRKLDEQNKEFKTLSEQLSVTTSTYTMEVERLKKELVHYQQSPGEDTSLRLQEEVESLRTELQRAHSERKLLEDAHSREKDELRKRVADLEQENALLKDEKEQLNNQLLCQSKDEFAQNSVKENLMKKELEEERSRYQNLVKEYSQLEQRYDNLRDEMTLLKQTPGHRRNPSNQSSLESDSNYPSLSTSELGDTEDALQQVEELGLEKAAMDMTVFLKLQKRVRELEQERKKLQVQLEKREQQDSKKVQAEPPQTDLDLDPNADLAYNSLKRQELESENKKLKNDLNELRKAVADQATQNNSSHGSPDSYSLLLNQLKLAHEELEVRKEEVLLLRTQLVSADQRRLAGRNAEPNLNARSSWPNSEKHVDQEDALEAYHGVCQTNSKTEDWGYLNEDGELGLAYQGLKQVARLLEAQLQAQSLEHEEEVEHLKAQLEALKEEMDKQQQTFCQTLLLSPEAQVEFGVQQELSRLTNENLDLKELVEKLEKNERKLKKQLKLYMKKAQDLEAAQALAQSERKRHELNRQVTVQRKEKDFQGMLEYHKEDEALLLRNLVTDLKPQMLSGTVPCLPAYLLYMCLRHADYTNDDLKVHSLLTSTLNGLKKVLKKHNDDFEMTSFWLSNTCRLLHCLKQYSGDEGFMTQNTAKQNEHCLKNFDLTEYRQVLSDLSLQLYQQLLKLAEGVLQPMLVSAMLENESLQGLSGVKPTGYRKRSSSMADGDNSYCLEALLRQMNAFHTVMCDQGLDPELLLQVFKQLFYMLNAVTLNNLLLRKDVCSWSTGMQLRYNLSQLEEWLRGRNLHQSGAVQTMEPLLQAAQLLQLKKKTQEDAEALCSLCTSLSTQQLVKLLNLYTPLNEFEERVTVAFLRTLQAQLQERNDPQQLLLDAKHMFPVLFPFNPSSLTMDSLHLPACLNLEFLNEV
>sp|Q9ULV0-2|MYO5B_HUMAN Isoform 2 of Unconventional myosin-Vb OS=Homo sapiens OX=9606 GN=MYO5B
MEHKATTLQKHVRGWMARRHFQRLRDAALVLQCAFRMLKARRELKALRLEARSAEHLKRLNVGMENKVVQLQRKLDEQNKEFKTLSEQLSVTTSTYTMEVERLKKELVHYQQSPGEDTSLRLQEEVESLRTELQRAHSERKLLEDAHSREKDELRKRVADLEQENALLKDEKEQLNNQLLCQSKDEFAQNSVKENLMKKELEEERSRYQNLVKEYSQLEQRYDNLRDEMTLLKQTPGHRRNPSNQSSLESDSNYPSLSTSELGDTEDALQQVEELGLEKAAMDMTVFLKLQKRVRELEQERKKLQVQLEKREQQDSKKVQAEPPQTDLDLDPNADLAYNSLKRQELESENKKLKNDLNELRKAVADQATQNNSSHGSPDSYSLLLNQLKLAHEELEVRKEEVLLLRTQLVSADQRRLAGRNAEPNLNARSSWPNSEKHVDQEDALEAYHGVCQTNRLLEAQLQAQSLEHEEEVEHLKAQLEALKEEMDKQQQTFCQTLLLSPEAQVEFGVQQELSRLTNENLDLKELVEKLEKNERKLKKQLKLYMKKAQDLEAAQALAQSERKRHELNRQVTVQRKEKDFQGMLEYHKEDEALLLRNLVTDLKPQMLSGTVPCLPAYLLYMCLRHADYTNDDLKVHSLLTSTLNGLKKVLKKHNDDFEMTSFWLSNTCRLLHCLKQYSGDEGFMTQNTAKQNEHCLKNFDLTEYRQVLSDLSLQLYQQLLKLAEGVLQPMLVSAMLENESLQGLSGVKPTGYRKRSSSMADGDNSYCLEALLRQMNAFHTVMCDQGLDPELLLQVFKQLFYMLNAVTLNNLLLRKDVCSWSTGMQLRYNLSQLEEWLRGRNLHQSGAVQTMEPLLQAAQLLQLKKKTQEDAEALCSLCTSLSTQQLVKLLNLYTPLNEFEERVTVAFLRTLQAQLQERNDPQQLLLDAKHMFPVLFPFNPSSLTMDSLHLPACLNLEFLNEV
>sp|Q9ULV0-3|MYO5B_HUMAN Isoform 3 of Unconventional myosin-Vb OS=Homo sapiens OX=9606 GN=MYO5B
MKKAQDLEAAQALAQSERKRHELNRQVTVQRKEKDFQGMLEYHKEDEALLLRNLVTDLKPQMLSGTVPCLPAYLLYMCLRHADYTNDDLKVHSLLTSTLNGLKKVLKKHNDDFEMTSFWLSNTCRLLHCLKQYSGDEGFMTQNTAKQNEHCLKNFDLTEYRQVLSDLSLQLYQQLLKLAEGVLQPMLVSAMLENESLQGLSGVKPTGYRKRSSSMADGDNSYCLEALLRQMNAFHTVMCDQGLDPELLLQVFKQLFYMLNAVTLNNLLLRKDVCSWSTGMQLRYNLSQLEEWLRGRNLHQSGAVQTMEPLLQAAQLLQLKKKTQEDAEALCSLCTSLSTQQLVKLLNLYTPLNEFEERVTVAFLRTLQAQLQERNDPQQLLLDAKHMFPVLFPFNPSSLTMDSLHLPACLNLEFLNEV
>sp|P40926|MDHM_HUMAN Malate dehydrogenase, mitochondrial OS=Homo sapiens OX=9606 GN=MDH2 PE=1 SV=3
MLSALARPASAALRRSFSTSAQNNAKVAVLGASGGLGQPLSLLLKNSPLVSRLTLYDLAHTPGVAADLSHLETKAAVKGYLGPEQLPDCLKGCDVVVLPAGVPRKPGMTRDDLFNTNATLVATLTAACAQHCPEAMLCVLANPVNSTLPLTAEVFKKHGVYNPNKLFGVTTLDLVRANTFVAELKGLDPARVNVPVLGGHAGKTLLPLLSQCTPKVDFPQDQLTALTGRLQEAGTEVVKAKAGAGSATLSMAYAGARFVFSLVDAMNGKEGVVECSFVKSQETECTYFSTPLLLGKKGLEKNLGLGKVSSFEEKMLSDALPELKASLKKGEDFVKTLK
>sp|P40926-2|MDHM_HUMAN Isoform 2 of Malate dehydrogenase, mitochondrial OS=Homo sapiens OX=9606 GN=MDH2
MLSALARPASAALRRSFSTSAQNNAKVAVLGASGGLGQPLSLLLKNSPLVSRLTLYDLAHTPGVAADLSHLETKAAVKGYLGPEQLPDCLKGCDVVVLPAGVPRKPGMTRDDLFNTNATLVATLTAACAQHCPEAMLCVLANPGLDPARVNVPVLGGHAGKTLLPLLSQCTPKVDFPQDQLTALTGRLQEAGTEVVKAKAGAGSATLSMAYAGARFVFSLVDAMNGKEGVVECSFVKSQETECTYFSTPLLLGKKGLEKNLGLGKVSSFEEKMLSDALPELKASLKKGEDFVKTLK
>sp|O60476|MA1A2_HUMAN Mannosyl-oligosaccharide 1,2-alpha-mannosidase IB OS=Homo sapiens OX=9606 GN=MAN1A2 PE=1 SV=1
MTTPALLPLSGRRLPPLNLGPPSFPHHRATLRLSEKFLLLLLLSAFLTLCFGAFFFLPDSSKHKRFDLGLEDVLLPHVDAGKGAKNPGVFLLHGPDEHRHREEEERLRNKLRADHEKALEEAKEKLRKSREELRAELQTEKNKVVQEMKLKENKPLPPVPLPNLVGLRGGDPEDNDLREKREKLKEMMKHAWDNYRTYGWGHNELRPLARKGHSPNLFGSSQMGATLVDALDTLYLMGLHDEFLDGQRWLEDNLDFSVNSEVSVFEVNLRFLGGLLAAYYLSGEELFKLKAVQLAEKLLPAFNTPTGLPWAMVNLKSGVGRNWGWASAGSSLLAEFGTLHMEFLHLSYLTGDLTYYKKVMHLRKLLQKMDRPNGLYPNYLNPRTGRWGQYHTSVGGLGDSFYEYLLKAWLMSDKTDHEARKMYDDALEALEKHLLKKSRGGLTFLGEWKNGHLEKKMGHLACFAGGMFALGADGSRADKAGHYLELGAELARTCHESYDRTALKLGPESFKFDGAVEAVAVRQAEKYYLLRPEVLETYWYLWRFTHDPRYRQWGWEAALALEKYCRVNGGFSGVKDVYSSTPTHDDVQQSFFLAETLKYLYLLFSGDDLLPLDHWVFNTEAHPLPVLHLANTTLSGNPAVR
>sp|C9JLW8|MCRI1_HUMAN Mapk-regulated corepressor-interacting protein 1 OS=Homo sapiens OX=9606 GN=MCRIP1 PE=1 SV=1
MTSSPVSRVVYNGKRTSSPRSPPSSSELFTPAHEENVRFLYEAWQGVERDLRGQVPGGERGLVEEYVEKVPNPSLKTFKPLDLSDLKRRSTQDAKKS
>sp|O43148|MCES_HUMAN mRNA cap guanine-N7 methyltransferase OS=Homo sapiens OX=9606 GN=RNMT PE=1 SV=1
MANSAKAEEYEKMSLEQAKASVNSETESSFNLNENTTASGTGLSEKTSVCRQVDLARKRKEFEDDLVKESSSCGKDTPSKKRKLDPELVPEEKDCGDAEGNSKKRKRETEDVPKDKSSTGDGTQNKRKLALEDVPEKQKNLEEGHSSTVAAHYNELQEVGLEKRSQSRLFYLRNFNNWMKSVLLGEFLEKVRQKKKRDLTVLDLGCGKGGDLLKWKKGRLNKLVCTDLADVSVKQCQQRYEDMKNRRDSEYLFSAEFLTADSSKELLLDKFRDPQMCFDLCSCQFVCHYSFESYEQADMMLRNACERLSPGGYFLGTTPNSFELLRRLEASETESFGNELYTVKFQKKGDYPLFGCKYDFNLEGVVDVPEFLVYFPLLNEMAKKYNMKLVYKKTFLEFYEEKLKNNENKMLLKRMQALEPYPANESSKLVSEKVDDYEHAAKYMKNSQVRLPLGTLSKSEWEATSLYLVFAFEKQQ
>sp|O43148-2|MCES_HUMAN Isoform 2 of mRNA cap guanine-N7 methyltransferase OS=Homo sapiens OX=9606 GN=RNMT
MANSAKAEEYEKMSLEQAKASVNSETESSFNLNENTTASGTGLSEKTSVCRQVDLARKRKEFEDDLVKESSSCGKDTPSKKRKLDPELVPEEKDCGDAEGNSKKRKRETEDVPKDKSSTGDGTQNKRKLALEDVPEKQKNLEEGHSSTVAAHYNELQEVGLEKRSQSRLFYLRNFNNWMKSVLLGEFLEKVRQKKKRDLTVLDLGCGKGGDLLKWKKGRLNKLVCTDLADVSVKQCQQRYEDMKNRRDSEYLFSAEFLTADSSKELLLDKFRDPQMCFDLCSCQFVCHYSFESYEQADMMLRNACERLSPGGYFLGTTPNSFELLRRLEASETESFGNELYTVKFQKKGDYPLFGCKYDFNLEGVVDVPEFLVYFPLLNEMAKKYNMKLVYKKTFLEFYEEKLKNNENKMLLKRMQALEPYPANESSKLVSEKVDDYEHAAKYMKNSQVRLPLGTLSKSEWEATRLTVTLMREAWLSTVGPGRAPVAASSVKWGTPRPAMQFLL
>sp|Q96PG1|M4A4E_HUMAN Putative membrane-spanning 4-domains subfamily A member 4E OS=Homo sapiens OX=9606 GN=MS4A4E PE=2 SV=2
MTTMQGMEQTTPGAGPDVPQLGNLDVLHSYLCKGLQEKFFKRKPKVLGVVRLLLALMSLSMGLLMMCVAFSSYEEHPLFVYVAYTLWGSVMYPYQLQQELEQQKVWNYLKNLSWRLMGSYLCFGERSELKPL
>sp|Q96PG1-2|M4A4E_HUMAN Isoform 2 of Putative membrane-spanning 4-domains subfamily A member 4E OS=Homo sapiens OX=9606 GN=MS4A4E
MTTMQGMEQTTPGAGPDVPQLGNLDVLHSYLCKGLQEKFFKRKPKVLGYPYQLQQELEQQKVWNYLKNLSWRLMGSYLCFGERSELKPL
>sp|Q96PG1-3|M4A4E_HUMAN Isoform 3 of Putative membrane-spanning 4-domains subfamily A member 4E OS=Homo sapiens OX=9606 GN=MS4A4E
MTTMQGMEQTTPGAGPDVPQLGNLDVLHSYLCKGLQEKFFKRKPKVLGVLCGHKFSTHSVSLSVAAGLRTTKGLELSEEFKLENNGLLFVFWRELRVETTLRRQVRRLLK
>sp|Q5J8X5|M4A13_HUMAN Membrane-spanning 4-domains subfamily A member 13 OS=Homo sapiens OX=9606 GN=MS4A13 PE=1 SV=2
MLGLFHLFMWYFLLVLYMGQLKGAFGTYEPVTYKTGCTLWGLFFLLAGVFLLRVTKYPTRSGLLSTLLLNLLCLLTTLTAVTLTLLELSHFNSVSYRNYGQAKLGREVSRLLLFFYGLEFSLALTHSLYSCSNLFRRQNDLTSVTEEAESTP
>sp|Q5J8X5-2|M4A13_HUMAN Isoform 2 of Membrane-spanning 4-domains subfamily A member 13 OS=Homo sapiens OX=9606 GN=MS4A13
MLGLFHLFMWYFLLVLYMGQLKGAFGTYEPVTYKTGCTLWGLFFLLAGVFLLRVTKYPTRSGKLGREVSRLLLFFYGLEFSLALTHSLYSCSNLFRRQNDLTSVTEEAESTP
>sp|Q5J8X5-3|M4A13_HUMAN Isoform 3 of Membrane-spanning 4-domains subfamily A member 13 OS=Homo sapiens OX=9606 GN=MS4A13
MLGLFHLFMWYFLLVLYMGQLKGAFGTYEPVTYKTGCTLWGLFKLGREVSRLLLFFYGLEFSLALTHSLYSCSNLFRRQNDLTSVTEEAESTP
>sp|P33992|MCM5_HUMAN DNA replication licensing factor MCM5 OS=Homo sapiens OX=9606 GN=MCM5 PE=1 SV=5
MSGFDDPGLFYSDSFGGDAQADEGQARKSQLQRRFKEFLRQYRVGTDRTGFTFKYRDELKRHYNLGEYWLEVEMEDLASFDEDLADYLYKQPAEHLQLLEEAAKEVADEVTRPRPSGEEVLQDLQVMLKSDASPSSLRSLKSDMMSHLVKLPGLLLAASAVRAKATRLSLQCRSCRNTLTNLAMRPGLEGYALPRKCNTDQAGRPKCPLDPYFLMPDKCKCVDFQTLKLQELPDAVPHGEMPRHMQLYCDRYLCDKVVPGNRVTLMGLYSLKKFGLTTSRGRDRVGVGLRSSYLRVLGLQVDTDGSGRSFAGAVSPQEEEEFRRLAALPNVYEVLSKSLAPSLFGGTDMKKALACLLFGGSRKRLPDGLTRRGDLNLLMLGDPGTAKSQLLKFVEKCSPLGVYTSGKGSSAAGLTASVMRDPSSRNFLMEGGAMVLADGGVVCLDEFDKMREDDRVALHEAMEQQTLSLAKAGLTTTLNSRCSVLAAANSVFGRWDETKGEDNLDFMPTLLSRFDMLFLVKDEHNEERDVMLAKHVLTLHVSALTQTQAVEGELDLAKLKKFLAYCRVKCGPRLSAEAAEKLKNRYLLMRSGARQHERDSDRRSSLPLTVRQLEALVRLAEALSKMKLQPFATEADVEEALRLFQVSTLDAALSGTLSGVEGFTSQEDQEMLSRLEKQLKRRFALGSQVSEHSLLKDFTKQKYPEHALHKVLQLMLRRGELQHRMQRKVLYRLK
>sp|Q8NE86|MCU_HUMAN Calcium uniporter protein, mitochondrial OS=Homo sapiens OX=9606 GN=MCU PE=1 SV=1
MAAAAGRSLLLLLSSRGGGGGGAGGCGALTAGCFPGLGVSRHRQQQHHRTVHQRLASWQNLGAVYCSTVVPSDDVTVVYQNGLPVLSVRLPSRRERCQFTLKPLSDSVGVFLRQLQEEDRGLDRVALYSPDGVRVAASTGLDLLLLDDFKLVLNDLTYHVRPPKRDLLSHENAATLNDVKTLVQQLYTTLCLEQHQLNKERELLERLEDLKEQLAPLEKVRLELSRKAEKRTTLVLWGGLAYMATQFGLLARLTWWEYSWDLMEPVTYFLTYGSAMAMYAYFVMTRQEYVYPEARDRQYLLFFHKGAKKSRFDLEKYNQLKDALAQAEMDLKRLRDPLQVHLPLRQLGEKD
>sp|Q8NE86-2|MCU_HUMAN Isoform 2 of Calcium uniporter protein, mitochondrial OS=Homo sapiens OX=9606 GN=MCU
MAAAAGRSLLLLLSSRGGGGGGAGGCGALTAGCFPGLGVSRHRQQQHHRTVHQRLASWQNLGAVYCSTVVPSDDVTVVYQNGLPVLSVRLPSRRERCQFTLKPLSDSVGVFLRQLQEEDRGLDRVALYSPDGVRVAASTGLDLLLLDDFKLVLNDLTYHVRPPKRVEMGFCHVGQNGFELLTSSYLPASASQSAELLAVRLELSRKAEKRTTLVLWGGLAYMATQFGLLARLTWWEYSWDLMEPVTYFLTYGSAMAMYAYFVMTRQEYVYPEARDRQYLLFFHKGAKKSRFDLEKYNQLKDALAQAEMDLKRLRDPLQVHLPLRQLGEKD
>sp|Q8NE86-3|MCU_HUMAN Isoform 3 of Calcium uniporter protein, mitochondrial OS=Homo sapiens OX=9606 GN=MCU
MVHQRLASWQNLGAVYCSTVVPSDDVTVVYQNGLPVLSVRLPSRRERCQFTLKPLSDSVGVFLRQLQEEDRGLDRVALYSPDGVRVAASTGLDLLLLDDFKLVLNDLTYHVRPPKRDLLSHENAATLNDVKTLVQQLYTTLCLEQHQLNKERELLERLEDLKEQLAPLEKVRLELSRKAEKRTTLVLWGGLAYMATQFGLLARLTWWEYSWDLMEPVTYFLTYGSAMAMYAYFVMTRQEYVYPEARDRQYLLFFHKGAKKSRFDLEKYNQLKDALAQAEMDLKRLRDPLQVHLPLRQLGEKD
>sp|Q14566|MCM6_HUMAN DNA replication licensing factor MCM6 OS=Homo sapiens OX=9606 GN=MCM6 PE=1 SV=1
MDLAAAAEPGAGSQHLEVRDEVAEKCQKLFLDFLEEFQSSDGELKYLQLAEELLRPERNTLVVSFVDLEQFNQQLSTTLQEEFYRVYPYLCRALKTFVKDRKELPLAKDFYVAFQDLPTRHKLRELTSSRLGLLTRLSGQVVRTHPVHPELVSGTFLCLDCQTVLRDVEQQFKYTQPNLCRNPVCANRRRFLLDTNKSRFVDFQKVRLQETQAELPRGSLPRSLEVLLRAEAVESAQAGDKCDFTGTLLVVPDVSKLSTPGARAETNSRVSGVDGYETEGLRGLRALGVRDLSYRLVFLACCVAPTNPRFGGKELRDEEQTAESLKNQMTVKEWEKVFEMSQDKNLYHNLCTSLFPTLHGNDEVKRGVLLMLFGGVPKTTGEGTSLRGDLNVCLVGDPSTAKSQFLKHVEEFSPRAVYTSGKASSAAGLTAAVVRDEESHEFVLEAGALMLADNGVCCLDEFDKMDVRDQVALHEAMEQQTLSLTKAGVKATLNARTSLLAAANPLSGHYDRSKSLKQNLNLSAPLMSRFDLFFLLVDECNEVTDYALARRLVDLHSRLEESLDRVYSLDDLRRYLLFARQFKPKLSKESEDFLVEQYKHLRQRDGSGVTKSSWRLTVRQLESMLRLSEAMARMHCCDEVQPKHVKEAFRLLNKSLLRVETPDVNLDQEEELQMEVDEGAGGLNGHADSPAPVNGLNGYNEDLNQESAPKASLRLGFSEYCRLSNLLVLHLRKVEEEEDESALKRSELVNWYLKELESELDSEEELLNKKRLLEKVLHRLTHYDHVLLELTQAGLKGSTEGSESYEEDPYLVVNPNYLLED
>sp|D6RGH6|MCIN_HUMAN Multicilin OS=Homo sapiens OX=9606 GN=MCIDAS PE=1 SV=1
MQACGGGAAGRRAFDSLCPNRMLALPGRALLCKPGKPERKFAPPRKFFPGCTGGSPVSVYEDPPDAEPTALPALTTLDLQDLADCSSLLGSDAPPGGDLAASQNHSHQTEADFNLQDFRDTVDDLLSDSSSMMSPTLASGDFPFSPCDLSPFGPCLSPPLDPRALQSPPLRPPDVPPPEQYWKEVADQNQRALGDALVENNQLHVTLTQKQEELASLKERNVQLKELASRTRHLASVLDKLMLTQSRDCGAAAEPFLLKAKAKRSLEELVSAAGQDCAEVDALLRELSERCDEALQSRDPKRPRLLPEPANTDTRPGNLHGAFRGLRTDCSRSALNLSHSELEEGGSFSTRLRSHSTLRTLAFPQGNAFTLRTANGGYKFRWVPS
>sp|A2A368|MAGBG_HUMAN Melanoma-associated antigen B16 OS=Homo sapiens OX=9606 GN=MAGEB16 PE=4 SV=2
MSQDQESPRCTHDQHLQTFSETQSLEVAQVSKALEKTLLSSSHPLVPGKLKEAPAAKAESPLEVPQSFCSSSLAVTTTSSSESDEASSNQEEEDSPSSSEDTSDPRNVPADALDQKVAFLVNFMLHKCQMKKPLTKADMLKLLLKDDESHFSELLLRASEHLEMLFGLDVVEVDPTTHCYGLFLKLGLTYDGMLSGEKGVPKTGLLLLVLGVLFMKGNRATEEEVWEVLNLTGVYSGKKHFLFGEPRMLLTKDFVKEKYLEYQQVANSDPARYEFLWGPRAKAETSKMKVLEFVAKVHGSYPHSFPSQYAEALKEEEERARARL
>sp|Q8N339|MT1M_HUMAN Metallothionein-1M OS=Homo sapiens OX=9606 GN=MT1M PE=1 SV=2
MDPNCSCTTGVSCACTGSCTCKECKCTSCKKSCCSCCPVGCAKCAHGCVCKGTLENCSCCA
>sp|Q14596|NBR1_HUMAN Next to BRCA1 gene 1 protein OS=Homo sapiens OX=9606 GN=NBR1 PE=1 SV=3
MEPQVTLNVTFKNELQSFLVSDPENTTWADLEAMVKVSFDLNTLQLKYLDEENEEVSLNSQGEYEEALKMAVKQGNQLQMQVHEGHHVVDEAPPPVVGAKRLAARAGKKPLAHYSSLVRVLGSDMKTPEDPAVQSFPLVPCDTDQPQDKPPDWFTSYLETFREQVVNETVEKLEQKLHEKLVLQNPSLGSCPSEVSMPTSEETLFLPENQFSWHLACNNCQRRLVGVRYQCSLCPSYNLCEDCEAGPYGHDTNHVLLKLRRPVVGSSEPFCHSKYSTPRLPAALEQVRLQKQVDKNFLKAEKQRLRAEKKQRKAEVKELKKQLKLHRKLHLWNSLHGLQSPKSPLGRPESLLQSNTLMLPLQPCTSVMPMLSAAFVDENLPDGTHLQPGTKFLKHWRMKNTGNVKWSADTKLKFMWGNLTLASTEKKDVLVPCLKAGHVGVVSVEFLAPALEGTYTSHWRLSHKGQQFGPRVWCSLLVDPFPSEESPDNLEKGMLSSSKTDDLTCQQEETFLLAKEERQLGEVTEQTEGTAACLPQKAKNVASERELYLPSVDLLTAQDLLSFELLDLNLVQELERVPHNTPVDVTPCMSPLPHDSPLLEKPGLGQLEEENEGAGFKALPDSMVSVKRKAENLASVEEAEEDLSGTQFVCETVLRSLTLDAAPDHNPPCRQKSLQMTFALPEGPLGNEKEELLHLAEEEAVMEEEEDEEDEEEEDELKDEVQSQSSASSEDYLLLLPECFDTSRPLGDSMYSSALSQPGLERGAEGKPGVEAGQEPAEAGERLPGGENQPQEHSLSDLLTTSQTLETVPLLPEVVELPPSLPRSSPCVHHHGSPGVDLPVTLPEVSSVPDQLRGEPRGSSGLVNSRQKSYDHSRHHHGSSLAGGLVKGALSVAASAYKALFAGPPVTAQPLLSEDQTAALMAHLFEMGFCDRQLNLRLLKKHNYNLLQVVTELLQLNNNDWYSQRY
>sp|Q14596-2|NBR1_HUMAN Isoform 2 of Next to BRCA1 gene 1 protein OS=Homo sapiens OX=9606 GN=NBR1
MEPQVTLNVTFKNELQSFLVSDPENTTWADLEAMVKVSFDLNTLQLKYLDEENEEVSLNSQGEYEEALKMAVKQGNQLQMQVHEGHHVVDEAPPPVVGAKRLAARAGKKPLAHYSSLVRVLGSDMKTPEDPAVQSFPLVPCDTDQPQDKPPDWFTSYLETFREQVVNETVEKLEQKLHEKLVLQNPSLGSCPSEVSMPTSEETLFLPENQFSWHLACNNCQRRLVGVRYQCSLCPSYNLCEDCEAGPYGHDTNHVLLKLRRPVVGSSEPFCHSKYSTPRLPAALEQVRLQKQVDKNFLKAEKQRLRAEKKQRKAEVKELKKQLKLHRKLHLWNSLHGLQSPKSPLGRPESLLQSNTLMLPLQPCTSVMPMLSAAFVDENLPDGTHLQPGTKFLKHWRMKNTGNVKWSADTKLKFMWGNLTLASTEKKDVLVPCLKAGHVGVVSVEFLAPALEGTYTSHWRLSHKGQQFGPRVWCSLLVDPFPSEESPDNLEKGMLSSSKTDDLTCQQEETFLLAKEERQLGEVTEQTEGTAACLPQKAKNVASERELYLPSVDLLTAQDLLSFELLDLNLVQELERVPHNTPVDVTPCMSPLPHDSPLLEKPGLGQLEEENEGAGFKALPDSMVSVKRKAENLASVEEAEEDLSGTQFVCETVLRSLTLDAAPDHNPPCRQKSLQMTFALPEGPLGNEKEELLHLAEEEAVMEEEEDEEDEEEEDELKDEVQSQSSASSEDYLLLLPECFDTSRPLGDSMYSSALSQPGLERGAEGKPGVEAGQEPAEAGERLPGGENQPQEHSLSDLLTTSQTLETVPLLPEVVELPPSLPRSSPCVHHHGSPGVDLPVTLPEVSSVPDQLRGEPRGSSGLVNSRQKSYDHSRHHHGSSLAGGLVKGALSVAASAYKALFAGPPVTAQGLWGLLSFLHLAKKCFFLKAPSEAFSWF
>sp|E9PAV3|NACAM_HUMAN Nascent polypeptide-associated complex subunit alpha, muscle-specific form OS=Homo sapiens OX=9606 GN=NACA PE=1 SV=1
MPGEATETVPATEQELPQPQAETAVLPMSSALSVTAALGQPGPTLPPPCSPAPQQCPLSAANQASPFPSPSTLASTPLEVPFPQSSSGTALPLGTAPEAPTFLPNLLGPPLSPAALALASPMLAPTLKGTPSSSAPLALVALAPHSVQKSSAFPPNLLTSPPSVAVAESGSVLTLSAPLAPSEPKTNLNKVPSEVVPNPKGTPSPPCLVSTVPYHCVTPMASLQSGVASLPQTTPTTTLALASPQVKDTTLSSVLLSPQNPGSLSLKGPVSPPAALSLSTQSLPVVTSSQKTAGPNTPPDFPLSLGSHLAPLHQSSFGSVQLLGQTGPSALSDPTVKTLSVDHSSTGASYPSQRSVLPPLPSRNEVVPATVAAFPVVAPSVDKGPSTLSSLTCSPSGSLNVATSFSLSPTTSLLLKSSPNATYHYPLVAQMPVSSVGTTPLVVTNPCTLAAAPTTTFEVATCVSPPMSSGPLSNLEPTSPAALVMAPVAPKEPSTQVATTLRLPVSPPLPDPEDLKNLPSSVLVKFPTQKDLQTVPASLEGAPFSPAQAGLTTKKDPTVLPLVQAAPKNSPSFQSTSSSPELPLSPEATLAKKSLGEPLPLGKPASSMTSPLGVNSSASVLKTDSYAGPDSAGPLLKSSLLTPTVAAFPLESADPAGVAPTTAKGTSTYTTTASPFLEGTVSLAPKNHPVKEGTLTTLPLVPTASENCPVAPSPQNTCAPLATLVLAPELPKSVPSPSLPPAGTPPGTKKVDGLSHTSALAPVASSPKECPTEDSGASATASSKGTLTYLADSPSPLGVSVSPQTKRPPTKKGSAGPDTPLGNLSSPVSPVEASFLPENSLSFQGSKDSPATTHSPTPPSPKGAPTPSAVTPLSPKGVTLPPKETPTPSVVNLPFPKEGPATPAPKQAPALSMTSSSPKKARATPAPKGLPASPSPKGAPTPPAATPPSPKGGPATPSPKWAPTPPAATPPSPKGGPATPSPKGAPTPPAATPPSPKGGPATPSPKGAPTPPAVTPPSPKGSPAATPFPKGASTPPAATPPSPKGSPAATPLPKGAPTTPAATLPSPKGGPATPSLKGAPTPPAATPPSPKGGPATPSPKGAPMPPAATPPSPKGGLATPPHKGAPTTPAATPPSPKGGLATPPPKGAPTTPAATPPSPKGGLATPPPKGAPTTPAATPPSPKGGLATPSPKGAPTTPAATPPSPKGGLATPSPKGAPTTPAATPPSPKGGLATPSPKGAPTTPAATPPSPKGGPATPPPKGAPTPPAATPPSLKGGLATPPHKGAPNPAVVTPPSPKGGPATSPPKGAPTPPAATPPSPKGSPGTPPPKGAPTPPAVTPPSPKGTPTLPATTPSSKGGPTTPSSKEGPTPPAATPSHKGGPAMTPPSPKRGPALPSPKGDPTSPAVLPLSPKKAPATPVTREGAATPSKGDLTPPAVTPVSLKKAPATSAPKGGPATPSSKGDPTLPAVTPPSPKEPPAPKQVATSSSPKKAPATPAPMGAPTLPAVLPSSPKEVPATPSSRRDPLAPTATLLSKKTPATLAPKEALLPPAMTVPSPKKTPALPTPKEAPATPSSKEASSPPAVTPSTYKGAPSPKELLLPPAVTSPSPKEAPTPPAVTPPSPEKGPATPAPKGTPTSPPVTPSSLKDSPTSPASVTCKMGATVPQASKGLPAKKGPTALKEVLVAPAPESTPLLTAPTRKGPQTKKSSATSPPLCPDPSAKNGSKGPLSTVAPAPLLPVQKDSSKTAKGKDASHSPKGPLAPPESKASTPLTAAAFEKVLPKPESASVSAAPSPPVSLPLAPSPVPTLPPKQQFLPSSPGLVLESPSKPLAPADEDELLPLLPPEPLSGGVPFQSVLVNMPTPKSAGLPVPTPSAKQPVTKNNKGSGTESDSDESVPELEEQDSTQATTQQAQLAAAAELDEEPVSKAKQSRSEKKARKAMSKLGLRQVTGVTRVTLRKSKNLLFVLTKPDVYKSPASDTYLVFGEAKLEDLSQQAQLAAAEKFKVQGEAVSNLQENTQTPTVQEESEEEEVDETGVEVKDLELVMSQANVSRAKAVRALKNNSNDLVNALMELTM
>sp|E9PAV3-2|NACAM_HUMAN Isoform skNAC-2 of Nascent polypeptide-associated complex subunit alpha, muscle-specific form OS=Homo sapiens OX=9606 GN=NACA
MPGEATETVPATEQELPQPQAETAVLPMSSALSVTAALGQPGPTLPPPCSPAPQQCPLSAANQASPFPSPSTLASTPLEVPFPQSSSGTALPLGTAPEAPTFLPNLLGPPLSPAALALASPMLAPTLKGTPSSSAPLALVALAPHSVQKSSAFPPNLLTSPPSVAVAESGSVLTLSAPLAPSEPKTNLNKVPSEVVPNPKGTPSPPCLVSTVPYHCVTPMASLQSGVASLPQTTPTTTLALASPQVKDTTLSSVLLSPQNPGSLSLKGPVSPPAALSLSTQSLPVVTSSQKTAGPNTPPDFPLSLGSHLAPLHQSSFGSVQLLGQTGPSALSDPTVKTLSVDHSSTGASYPSQRSVLPPLPSRNEVVPATVAAFPVVAPSVDKGPSTLSSLTCSPSGSLNVATSFSLSPTTSLLLKSSPNATYHYPLVAQMPVSSVGTTPLVVTNPCTLAAAPTTTFEVATCVSPPMSSGPLSNLEPTSPAALVMAPVAPKEPSTQVATTLRLPVSPPLPDPEDLKNLPSSVLVKFPTQKDLQTVPASLEGAPFSPAQAGLTTKKDPTVLPLVQAAPKNSPSFQSTSSSPELPLSPEATLAKKSLGEPLPLVAAFPLESADPAGVAPTTAKAAAFEKVLPKPESASVSAAPSPPVSLPLAPSPVPTLPPKQQFLPSSPGLVLESPSKPLAPADEDELLPLLPPEPLSGGVPFQSVLVNMPTPKSAGLPVPTPSAKQPVTKNNKGSGTESDSDESVPELEEQDSTQATTQQAQLAAAAELDEEPVSKAKQSRSEKKARKAMSKLGLRQVTGVTRVTLRKSKNLLFVLTKPDVYKSPASDTYLVFGEAKLEDLSQQAQLAAAEKFKVQGEAVSNLQENTQTPTVQEESEEEEVDETGVEVKDLELVMSQANVSRAKAVRALKNNSNDLVNALMELTM
>sp|P49321|NASP_HUMAN Nuclear autoantigenic sperm protein OS=Homo sapiens OX=9606 GN=NASP PE=1 SV=2
MAMESTATAAVAAELVSADKLEDVPAPSTSADKVESLDVDSEAKKLLGLGQKHLVMGDLPAAVNAFQEAASLLGKKYGETANECGEAFFFYGKSLLELARMENGVLGNALEGVHVEEEEGEKTEDESLVENNDNLDEEAREELREQVYDAMGEKEEAKKTEDKSLAKPETDKEQDSEMEKGGREDMDLSKSAEEPQEKVDLTLDWLTETSEEAKGGAAPEGPNEAEVTSGKPEQEVPDAEEEKSVSGTDVQEECREKGGQEKQGEVLVSLEEKPKEVSEEQPVVTLEKQGTAVEVEAESLDPTVKPVDVGGDEPEEKVVTSENEAGKAVLEQLVGQEVPPAEESPEVTTEAAEASAVEAGSEVSEKPGQEAPVLPKDGAVNGPSVVGDQTPLEPQTSLERLTETKDGSGLEEKVRAKLVPSQEETKLSVEESEAAGDGVDTKVAQGATEKSPEDKVQLAANEETQEREEQMKEGEETEGSEEDDKENDKTEEMPNDSVLENKSLQENEEEELGNLELAWDMLDLAKLLFKRQETKEAQLYAAQAHLKLGEVSVESENYVQAVEEFQSCLNLQEQYLEAHDRLLAETHYQLGLAYGYNSQYDEAVAQFSKSLEVLENRMAVLNEQVKEAEGSSAEYKKELEELKELLPELREKLEDAKESQRSGNVAELALKATLVESSTSGFTPGGGGSSVSMLASRKPTDGASSSNCVTDLSHLVRKKRKPEEESPRKDDAKKAKQEPEVNGGSGDAVPSGNEVSENMEEEAENQAESRAAVEGTVEAGATVESTAC
>sp|P49321-2|NASP_HUMAN Isoform 2 of Nuclear autoantigenic sperm protein OS=Homo sapiens OX=9606 GN=NASP
MAMESTATAAVAAELVSADKLEDVPAPSTSADKVESLDVDSEAKKLLGLGQKHLVMGDLPAAVNAFQEAASLLGKKYGETANECGEAFFFYGKSLLELARMENGVLGNALEGVHVEEEEGEKTEDESLVENNDNLDETEGSEEDDKENDKTEEMPNDSVLENKSLQENEEEELGNLELAWDMLDLAKLLFKRQETKEAQLYAAQAHLKLGEVSVESENYVQAVEEFQSCLNLQEQYLEAHDRLLAETHYQLGLAYGYNSQYDEAVAQFSKSLEVLENRMAVLNEQVKEAEGSSAEYKKELEELKELLPELREKLEDAKESQRSGNVAELALKATLVESSTSGFTPGGGGSSVSMLASRKPTDGASSSNCVTDLSHLVRKKRKPEEESPRKDDAKKAKQEPEVNGGSGDAVPSGNEVSENMEEEAENQAESRAAVEGTVEAGATVESTAC
>sp|P49321-3|NASP_HUMAN Isoform 3 of Nuclear autoantigenic sperm protein OS=Homo sapiens OX=9606 GN=NASP
MFLLLLHLQLKWRATLNLLSVTEDGLHFVEYYLNRLLHLDVDSEAKKLLGLGQKHLVMGDLPAAVNAFQEAASLLGKKYGETANECGEAFFFYGKSLLELARMENGVLGNALEGVHVEEEEGEKTEDESLVENNDNLDEEAREELREQVYDAMGEKEEAKKTEDKSLAKPETDKEQDSEMEKGGREDMDLSKSAEEPQEKVDLTLDWLTETSEEAKGGAAPEGPNEAEVTSGKPEQEVPDAEEEKSVSGTDVQEECREKGGQEKQGEVLVSLEEKPKEVSEEQPVVTLEKQGTAVEVEAESLDPTVKPVDVGGDEPEEKVVTSENEAGKAVLEQLVGQEVPPAEESPEVTTEAAEASAVEAGSEVSEKPGQEAPVLPKDGAVNGPSVVGDQTPLEPQTSLERLTETKDGSGLEEKVRAKLVPSQEETKLSVEESEAAGDGVDTKVAQGATEKSPEDKVQLAANEETQEREEQMKEGEETEGSEEDDKENDKTEEMPNDSVLENKSLQENEEEELGNLELAWDMLDLAKLLFKRQETKEAQLYAAQAHLKLGEVSVESENYVQAVEEFQSCLNLQEQYLEAHDRLLAETHYQLGLAYGYNSQYDEAVAQFSKSLEVLENRMAVLNEQVKEAEGSSAEYKKELEELKELLPELREKLEDAKESQRSGNVAELALKATLVESSTSGFTPGGGGSSVSMLASRKPTDGASSSNCVTDLSHLVRKKRKPEEESPRKDDAKKAKQEPEVNGGSGDAVPSGNEVSENMEEEAENQAESRAAVEGTVEAGATVESTAC
>sp|P49321-4|NASP_HUMAN Isoform 4 of Nuclear autoantigenic sperm protein OS=Homo sapiens OX=9606 GN=NASP
MAMESTATAAVAAELVSADKLEDVPAPSTSADKVERMENGVLGNALEGVHVEEEEGEKTEDESLVENNDNLDEEAREELREQVYDAMGEKEEAKKTEDKSLAKPETDKEQDSEMEKGGREDMDLSKSAEEPQEKVDLTLDWLTETSEEAKGGAAPEGPNEAEVTSGKPEQEVPDAEEEKSVSGTDVQEECREKGGQEKQGEVLVSLEEKPKEVSEEQPVVTLEKQGTAVEVEAESLDPTVKPVDVGGDEPEEKVVTSENEAGKAVLEQLVGQEVPPAEESPEVTTEAAEASAVEAGSEVSEKPGQEAPVLPKDGAVNGPSVVGDQTPLEPQTSLERLTETKDGSGLEEKVRAKLVPSQEETKLSVEESEAAGDGVDTKVAQGATEKSPEDKVQLAANEETQEREEQMKEGEETEGSEEDDKENDKTEEMPNDSVLENKSLQENEEEELGNLELAWDMLDLAKLLFKRQETKEAQLYAAQAHLKLGEVSVESENYVQAVEEFQSCLNLQEQYLEAHDRLLAETHYQLGLAYGYNSQYDEAVAQFSKSLEVLENRMAVLNEQVKEAEGSSAEYKKELEELKELLPELREKLEDAKESQRSGNVAELALKATLVESSTSGFTPGGGGSSVSMLASRKPTDGASSSNCVTDLSHLVRKKRKPEEESPRKDDAKKAKQEPEVNGGSGDAVPSGNEVSENMEEEAENQAESRAAVEGTVEAGATVESTAC
>sp|Q9UHC9|NPCL1_HUMAN NPC1-like intracellular cholesterol transporter 1 OS=Homo sapiens OX=9606 GN=NPC1L1 PE=1 SV=2
MAEAGLRGWLLWALLLRLAQSEPYTTLHQPGYCAFYDECGKNPELSGSLMTLSNVSCLSNTPARKLTGDHLLLLQKLCPRLYTGPNTQACCSAKQLVSLEASLSLTKALLTRCPACSDNFVNLHCHNTCSPNQSLFLNVTRVAQLGAGQLPAVVAYEAFYQHSFAEQSYDSCSRVRVPAAATLAVGTMCGVYGSALCNAQRWLNFQGDTGNGLAPLDLTFHLLEPGQAVGSGLQPLNEGVARCNESQGDDVATCSCQDCAASCPALARPQALDSTFYLGQMPGSLVLLLLLCSVFAVVTLLLVGFRVAPARDKSKMVDPKKGTSLSDKLSFSTHTLLGQFFQGWGTWVASWPLTLLVLSVLPVVALAAGLVFTELTTDPVELWSAPNSQARSEKAFHDQHFGPFFRTNQVLLTAPNRSSYRYDSLLLGPKNFSGLLDLDLLLELLELQERLRHLQVWSPEAQRNLSLQDLCYAPLNPDNTSLYDCCLNSLLQYFQNNRTLLLLTANQTLMGQTSQVDWKDHFLYCANAPLTFKDGTALALSCMADYGAPVFPFLALGGYKGKDYSEAEALLMTFSLNNYPAGDPRLAQAKLWEEAFLEEMRAFQRRMAGMFQVTFMAERSLEDELNRTTAEDLPLFATSYLVLFLYLSLALGSYSSWSRVMVDSKATLGLGGVAVVLGAVMAAMGFFSYLGLRSSLVLLQVVPFLVLSVGADNLFLFVLEYQRLPRRPGEPREVHLGRALGRVAPSMLLCSLSEALCFFLGALTPMPAVRTFALTSGLAVLLDFLLQMSAFVALLSLDSKRQEASRLDVCCCVKPQELPPPGQGEGLLLGFFQKAYAPFLLHWLTRGVVLLLFLALFGVSLYSMCHLSVGLDQELALPKDSYLLDYFLFLNRYFEVGAPVYFVTTLGYNFSSEAGMNALCSSAGCNNFSFTQKLQYATEFPEQSYLALPASSWVDDFLDWLTPSSCCRLYLSGPNKDKFCPSTVNSLNCLKNCMSLTMGSVRPSVEQFHKYLPWFLNDRPNLKCPKGGLAAYSTSVNLTSDGQVLDTVALLSPRLEYSGTLSAHCNLYLLDSTSRFMAYHKPLKNSQDYTEALRAARELAANLTADLRKVPGTDPAFEVFPYTLTNVFYEQYLTLLPEGLFMLSLCLVPTFAVSCLLLGLDLRSGLLNLLSLVMLLVDTVGFMALWGLSYNAVSLLNLVSAVGMSVEFVSHLTRSFALSTKPTWLERAKEATLSMGSAVFAGVAMTNLPGLLVLGLAKAQLLQLFFFRLNLLLTLLGLLHGLVFLPVLLSYVGPDVNPALALEQKRAEEAVAAVMVASCPNHPSRVSTADNLYVNHSFEGSLKGAGALSNFLPNNGRQF
>sp|Q9UHC9-2|NPCL1_HUMAN Isoform 2 of NPC1-like intracellular cholesterol transporter 1 OS=Homo sapiens OX=9606 GN=NPC1L1
MAEAGLRGWLLWALLLRLAQSEPYTTLHQPGYCAFYDECGKNPELSGSLMTLSNVSCLSNTPARKLTGDHLLLLQKLCPRLYTGPNTQACCSAKQLVSLEASLSLTKALLTRCPACSDNFVNLHCHNTCSPNQSLFLNVTRVAQLGAGQLPAVVAYEAFYQHSFAEQSYDSCSRVRVPAAATLAVGTMCGVYGSALCNAQRWLNFQGDTGNGLAPLDLTFHLLEPGQAVGSGLQPLNEGVARCNESQGDDVATCSCQDCAASCPALARPQALDSTFYLGQMPGSLVLLLLLCSVFAVVTLLLVGFRVAPARDKSKMVDPKKGTSLSDKLSFSTHTLLGQFFQGWGTWVASWPLTLLVLSVLPVVALAAGLVFTELTTDPVELWSAPNSQARSEKAFHDQHFGPFFRTNQVLLTAPNRSSYRYDSLLLGPKNFSGLLDLDLLLELLELQERLRHLQVWSPEAQRNLSLQDLCYAPLNPDNTSLYDCCLNSLLQYFQNNRTLLLLTANQTLMGQTSQVDWKDHFLYCANAPLTFKDGTALALSCMADYGAPVFPFLALGGYKGKDYSEAEALLMTFSLNNYPAGDPRLAQAKLWEEAFLEEMRAFQRRMAGMFQVTFMAERSLEDELNRTTAEDLPLFATSYLVLFLYLSLALGSYSSWSRVMVDSKATLGLGGVAVVLGAVMAAMGFFSYLGLRSSLVLLQVVPFLVLSVGADNLFLFVLEYQRLPRRPGEPREVHLGRALGRVAPSMLLCSLSEALCFFLGALTPMPAVRTFALTSGLAVLLDFLLQMSAFVALLSLDSKRQEASRLDVCCCVKPQELPPPGQGEGLLLGFFQKAYAPFLLHWLTRGVVLLLFLALFGVSLYSMCHLSVGLDQELALPKDSYLLDYFLFLNRYFEVGAPVYFVTTLGYNFSSEAGMNALCSSAGCNNFSFTQKLQYATEFPEQSYLALPASSWVDDFLDWLTPSSCCRLYLSGPNKDKFCPSTVNSLNCLKNCMSLTMGSVRPSVEQFHKYLPWFLNDRPNLKCPKGGLAAYSTSVNLTSDGQVLTSRFMAYHKPLKNSQDYTEALRAARELAANLTADLRKVPGTDPAFEVFPYTLTNVFYEQYLTLLPEGLFMLSLCLVPTFAVSCLLLGLDLRSGLLNLLSLVMLLVDTVGFMALWGLSYNAVSLLNLVSAVGMSVEFVSHLTRSFALSTKPTWLERAKEATLSMGSAVFAGVAMTNLPGLLVLGLAKAQLLQLFFFRLNLLLTLLGLLHGLVFLPVLLSYVGPDVNPALALEQKRAEEAVAAVMVASCPNHPSRVSTADNLYVNHSFEGSLKGAGALSNFLPNNGRQF
>sp|Q9UHC9-3|NPCL1_HUMAN Isoform 3 of NPC1-like intracellular cholesterol transporter 1 OS=Homo sapiens OX=9606 GN=NPC1L1
MAEAGLRGWLLWALLLRLAQSEPYTTLHQPGYCAFYDECGKNPELSGSLMTLSNVSCLSNTPARKLTGDHLLLLQKLCPRLYTGPNTQACCSAKQLVSLEASLSLTKALLTRCPACSDNFVNLHCHNTCSPNQSLFLNVTRVAQLGAGQLPAVVAYEAFYQHSFAEQSYDSCSRVRVPAAATLAVGTMCGVYGSALCNAQRWLNFQGDTGNGLAPLDLTFHLLEPGQAVGSGLQPLNEGVARCNESQGDDVATCSCQDCAASCPALARPQALDSTFYLGQMPGSLVLLLLLCSVFAVVTLLLVGFRVAPARDKSKMVDPKKGTSLSDKLSFSTHTLLGQFFQGWGTWVASWPLTLLVLSVLPVVALAAGLVFTELTTDPVELWSAPNSQARSEKAFHDQHFGPFFRTNQVLLTAPNRSSYRYDSLLLGPKNFSGLLDLDLLLELLELQERLRHLQVWSPEAQRNLSLQDLCYAPLNPDNTSLYDCCLNSLLQYFQNNRTLLLLTANQTLMGQTSQVDWKDHFLYCANAPLTFKDGTALALSCMADYGAPVFPFLALGGYKGKDYSEAEALLMTFSLNNYPAGDPRLAQAKLWEEAFLEEMRAFQRRMAGMFQVTFMAERSLEDELNRTTAEDLPLFATSYLVLFLYLSLALGSYSSWSRVMVDSKATLGLGGVAVVLGAVMAAMGFFSYLGLRSSLVLLQVVPFLVLSVGADNLFLFVLEYQGP
>sp|Q9UHC9-4|NPCL1_HUMAN Isoform 4 of NPC1-like intracellular cholesterol transporter 1 OS=Homo sapiens OX=9606 GN=NPC1L1
MAEAGLRGWLLWALLLRLAQSEPYTTLHQPGYCAFYDECGKNPELSGSLMTLSNVSCLSNTPARKLTGDHLLLLQKLCPRLYTGPNTQACCSAKQLVSLEASLSLTKALLTRCPACSDNFVNLHCHNTCSPNQSLFLNVTRVAQLGAGQLPAVVAYEAFYQHSFAEQSYDSCSRVRVPAAATLAVGTMCGVYGSALCNAQRWLNFQGDTGNGLAPLDLTFHLLEPGQAVGSGLQPLNEGVARCNESQGDDVATCSCQDCAASCPALARPQALDSTFYLGQMPGSLVLLLLLCSVFAVVTLLLVGFRVAPARDKSKMVDPKKGTSLSDKLSFSTHTLLGQFFQGWGTWVASWPLTLLVLSVLPVVALAAGLVFTELTTDPVELWSAPNSQARSEKAFHDQHFGPFFRTNQVLLTAPNRSSYRYDSLLLGPKNFSGLLDLDLLLELLELQERLRHLQVWSPEAQRNLSLQDLCYAPLNPDNTSLYDCCLNSLLQYFQNNRTLLLLTANQTLMGQTSQVDWKDHFLYCANAPLTFKDGTALALSCMADYGAPVFPFLALGGYKGKDYSEAEALLMTFSLNNYPAGDPRLAQAKLWEEAFLEEMRAFQRRMAGMFQVTFMAERSLEDELNRTTAEDLPLFATSYLVLFLYLSLALGSYSSWSRVMVDSKATLGLGGVAVVLGAVMAAMGFFSYLGLRSSLVLLQVVPFLVLSVGADNLFLFVLEYQRLPRRPGEPREVHLGRALGRVAPSMLLCSLSEALCFFLGALTPMPAVRTFALTSGLAVLLDFLLQMSAFVALLSLDSKRQEASRLDVCCCVKPQELPPPGQGEGLLLGFFQKAYAPFLLHWLTRGVVVGAPVYFVTTLGYNFSSEAGMNALCSSAGCNNFSFTQKLQYATEFPEQSYLALPASSWVDDFLDWLTPSSCCRLYLSGPNKDKFCPSTVNSLNCLKNCMSLTMGSVRPSVEQFHKYLPWFLNDRPNLKCPKGGLAAYSTSVNLTSDGQVLTSRFMAYHKPLKNSQDYTEALRAARELAANLTADLRKVPGTDPAFEVFPYTLTNVFYEQYLTLLPEGLFMLSLCLVPTFAVSCLLLGLDLRSGLLNLLSLVMLLVDTVGFMALWGLSYNAVSLLNLVSAVGMSVEFVSHLTRSFALSTKPTWLERAKEATLSMGSAVFAGVAMTNLPGLLVLGLAKAQLLQLFFFRLNLLLTLLGLLHGLVFLPVLLSYVGPDVNPALALEQKRAEEAVAAVMVASCPNHPSRVSTADNLYVNHSFEGSLKGAGALSNFLPNNGRQF
>sp|Q9Y239|NOD1_HUMAN Nucleotide-binding oligomerization domain-containing protein 1 OS=Homo sapiens OX=9606 GN=NOD1 PE=1 SV=1
MEEQGHSEMELLPSESHPHLQLLKSNRELLVTHLRNTQCLVDNLLKNDYFSAEDAELVCACPTQPDKVRKLLDLVQSKGEEVSEFFLYLLQQLADAYVDLRPWLLELGFSPSLLTQSKVVVNTDPVSRYTQQLRHHLGRDSKFVLCYAQKEELLLEELYMDTLMELVGFSNESLGSLNSLACLLDHTTGLLNEQGETLFLLGDAGVGKSMLLQRLQSLWATGRLDAGVKFFFHFRCRMFSCFKESDRLCLQDLLFKHYCYPERDPEEVFAFLLRFPHVALFTFDGLDELHSDLDLSRVPDSSCPWEPAHPLVLLANLLSGKLLKGASKLLTARTGLEVPRQFLRKKVLLRGFSPSHLRAYARRMFPERALQDRLLSQLEANPNLCSLCSVPLFCWLLFRCFQHFRAAFEGSPQLPDCTMTLTDVFLLVTEVHLNRMQPSSLVQRNTRSPVETLHAGRDTLCSLGQVAHRGMEKSLFVFTQEEVQASGLQERDMQLGFLRALPELGPGGDQQSYEFFHLTLQAFFTAFFLVLDDRVGTQELLRFFQEWMPPAGAATTSCYPPFLPFQCLQGSGPAREDLFKNKDHFQFTNLFLCGLLSKAKQKLLRHLVPAAALRRKRKALWAHLFSSLRGYLKSLPRVQVESFNQVQAMPTFLWMLRCLYETQSQKVGQLAARGLCANYLKLTYCNACSADCSALSFVLHHFPKRLALDLDNNNLNDYGVRELQPCFSRLTVLRLSVNQLTDGGVKVLSEELTKYKLVTYLGLYNNQLTDVGARYVTKLLDECKGLTHLKLGKNKLTSEGGKYLALAVKNSKSLSEVGMWGNQVGDEGAKAFAEALRNHPSLTTLSLASNGLSTEGGKSLARALQQNTSLELLWLTQNELNDEVAESLAEMLKVNQTLKHLWLLQNQLTAKGTAQLADALQSNTGLTELCLNGNLLKPEEAKVYEDEKRLLCF
>sp|Q9Y239-2|NOD1_HUMAN Isoform 2 of Nucleotide-binding oligomerization domain-containing protein 1 OS=Homo sapiens OX=9606 GN=NOD1
MEEQGHSEMELLPSESHPHLQLLKSNRELLVTHLRNTQCLVDNLLKNDYFSAEDAELVCACPTQPDKVRKLLDLVQSKGEEVSEFFLYLLQQLADAYVDLRPWLLELGFSPSLLTQSKVVVNTDPVSRYTQQLRHHLGRDSKFVLCYAQKEELLLEELYMDTLMELVGFSNESLGSLNSLACLLDHTTGLLNEQAASRKVTGCVCRTCSSSTTATQSGTPRRCLPSCCASPTWPSSPSMAWTSCTRTWT
>sp|P15559|NQO1_HUMAN NAD(P)H dehydrogenase [quinone] 1 OS=Homo sapiens OX=9606 GN=NQO1 PE=1 SV=1
MVGRRALLVLAHSERTSFNYAMKEAAAAALKKKGWEVVESDLYAMNFNPLLSRKDLTGKLKDPANFQYPAESVLAYKEGHLSPDLVAEQKKLEAADLVLFQFPLQWFGVPALLKGWFERVFLGEFAYTYAAMYDKGPFRSKKAVLSLTTGGSGSMYSLQGLHGDMNVLLWPLQSGLLHFCGFQVLEPQLTYSLGHTPADARLQLLEGWKKRLENLWDETPLYFAPSSLFDLNFQAGFLMKKEVQDEEKNKKFGLSVGHHLGKSLPTDNQLKARK
>sp|P15559-2|NQO1_HUMAN Isoform 2 of NAD(P)H dehydrogenase [quinone] 1 OS=Homo sapiens OX=9606 GN=NQO1
MVGRRALLVLAHSERTSFNYAMKEAAAAALKKKGWEVVESDLYAMNFNPLLSRKDLTGKLKDPANFQYPAESVLAYKEGHLSPDLVAEQKKLEAADLVLFQFPLQWFGVPALLKGWFERVFLGEFAYTYAAMYDKGPFRSGLLHFCGFQVLEPQLTYSLGHTPADARLQLLEGWKKRLENLWDETPLYFAPSSLFDLNFQAGFLMKKEVQDEEKNKKFGLSVGHHLGKSLPTDNQLKARK
>sp|P15559-3|NQO1_HUMAN Isoform 3 of NAD(P)H dehydrogenase [quinone] 1 OS=Homo sapiens OX=9606 GN=NQO1
MVGRRALLVLAHSERTSFNYAMKEAAAAALKKKGWEVVESDLYAMNFNPLLSRKDLTGKLKDPANFQYPAESVLAYKEGHLSPDLVAEQKKLEAADLVLFQSKKAVLSLTTGGSGSMYSLQGLHGDMNVLLWPLQSGLLHFCGFQVLEPQLTYSLGHTPADARLQLLEGWKKRLENLWDETPLYFAPSSLFDLNFQAGFLMKKEVQDEEKNKKFGLSVGHHLGKSLPTDNQLKARK
>sp|Q8IVV8|NKAI4_HUMAN Sodium/potassium-transporting ATPase subunit beta-1-interacting protein 4 OS=Homo sapiens OX=9606 GN=NKAIN4 PE=1 SV=2
MGSCSGRCALVVLCAFQLVAALERQVFDFLGYQWAPLLANFVHLLLVLLGLFGTLQYRLRYVMVYTLWAAVWVTWNVFLLCFYLEVGGLLKDSELLTFSLSRHRSWWRERWPGCLHEEVPAVGLGAPHGQALVSGAGCALEPSYVEALHSCLQLLLALLGFVCGCQVVSVFTEEEDSFDFLGGFDPFPLYHVNEKPSSLLSKQVYLPA
>sp|P25208|NFYB_HUMAN Nuclear transcription factor Y subunit beta OS=Homo sapiens OX=9606 GN=NFYB PE=1 SV=2
MTMDGDSSTTDASQLGLSADYLGGSHYVLQPHDDTEDSMNDHEDTNGSKESFREQDLYLPLANVARLMKNALPQTGKLAKDAKECVQECVSEFLSFLTSEASERCHQEKRKTLNGEDLLFAMSTLGFDSYVEPLKLYLQKFREAMKGEKGLGGAVTATDGLSEELTEEAFTNQLPAGLLTTDGQQQNVMVYTTSYQQLSGVQQLQFS
>sp|Q86UQ8|NFE4_HUMAN Transcription factor NF-E4 OS=Homo sapiens OX=9606 GN=NFE4 PE=1 SV=1
MPRVVCWHTLKSLNGYKNLSSGAETREGLRSSSPVDLPLRPRKQATAAGQRKLLSLQLLLCACTSVTDLTYWGPAGHGATAPHRSLLALHLHLVPASSAAMKATGPHNAQTQVNPQGHAPSAEDPTGTWTVSGPCKDHPHPFLSQSNPPTRLSSALPLKTDSALEQTPQQLPSLHLSQG
>sp|Q86UQ8-2|NFE4_HUMAN Isoform 2 of Transcription factor NF-E4 OS=Homo sapiens OX=9606 GN=NFE4
MKATGPHNAQTQVNPQGHAPSAEDPTGTWTVSGPCKDHPHPFLSQSNPPTRLSSALPLKTDSALEQTPQQLPSLHLSQG
>sp|P52952|NKX25_HUMAN Homeobox protein Nkx-2.5 OS=Homo sapiens OX=9606 GN=NKX2-5 PE=1 SV=1
MFPSPALTPTPFSVKDLLNLEQQQRSLAAAGELSARLEATLAPSSCMLAAFKPEAYAGPEAAAPGLPELRAELGRAPSPAKCASAFPAAPAFYPRAYSDPDPAKDPRAEKKELCALQKAVELEKTEADNAERPRARRRRKPRVLFSQAQVYELERRFKQQRYLSAPERDQLASVLKLTSTQVKLWFQNRRYKCKRQRQDQTLELVGLPPPPPPPARRLAVPVLVRDGKPCLGDSAPYAPAYGVGLNPYGYNAYPAYPGYGGAACSPGYSCTAAYPAGPSPAQPATAAANNNFVNFGVGDLNAVQSPGLPQSNSGVSTLHGLRAW
>sp|P52952-2|NKX25_HUMAN Isoform 2 of Homeobox protein Nkx-2.5 OS=Homo sapiens OX=9606 GN=NKX2-5
MFPSPALTPTPFSVKDLLNLEQQQRSLAAAGELSARLEATLAPSSCMLAAFKPEAYAGPEAAAPGLPELRAELGRAPSPAKCASAFPAAPAFYPRAYSDPDPAKDPRAEKKGCELPRGQRPPVLFSSALSQPDFLQMLSETCRWLPVHLAE
>sp|P52952-3|NKX25_HUMAN Isoform 3 of Homeobox protein Nkx-2.5 OS=Homo sapiens OX=9606 GN=NKX2-5
MFPSPALTPTPFSVKDLLNLEQQQRSLAAAGELSARLEATLAPSSCMLAAFKPEAYAGPEAAAPGLPELRAELGRAPSPAKCASAFPAAPAFYPRAYSDPDPAKDPRAEKKA
>sp|Q96NY8|NECT4_HUMAN Nectin-4 OS=Homo sapiens OX=9606 GN=NECTIN4 PE=1 SV=1
MPLSLGAEMWGPEAWLLLLLLLASFTGRCPAGELETSDVVTVVLGQDAKLPCFYRGDSGEQVGQVAWARVDAGEGAQELALLHSKYGLHVSPAYEGRVEQPPPPRNPLDGSVLLRNAVQADEGEYECRVSTFPAGSFQARLRLRVLVPPLPSLNPGPALEEGQGLTLAASCTAEGSPAPSVTWDTEVKGTTSSRSFKHSRSAAVTSEFHLVPSRSMNGQPLTCVVSHPGLLQDQRLTHLLHVSFLAEASVRGLEDQNLWHLGREGAMLKCLSEGQPPPSYNWTRLDGPLPSGVRVDGDTLGFPPLTTEHSGLYVCHVSNEFSSRDSQVTVDVLDPQEDSGKQVDLVSASVVVVGVLAALLFCLLVVVVVLMSRYHRRKAQQMTQKYEEELTLTRENSLRRLHSHHTDPRSQPEESVGLRAEGHPDSLKDNSSCSVMSEEPEGRSYSTLTTVRELETQTELLSPGSGRAEEEEDQDEGLKQAMNHFVQENGTLRAKPTGNGLYLNGRGHLV
>sp|Q96NY8-2|NECT4_HUMAN Isoform 2 of Nectin-4 OS=Homo sapiens OX=9606 GN=NECTIN4
MLKCLSEGQPPPSYNWTRLDGPLPSGVRVDGDTLGFPPLTTEHSGLYVCHVSNEFSSRDSQVTVDVLDPQEDSGKQVDLVSASVVVVGVLAALLFCLLVVVVVLMSRYHRRKAQQMTQKYEEELTLTRENSLRRLHSHHTDPRSQSEEPEGRSYSTLTTVRELETQTELLSPGSGRAEEEEDQDEGLKQAMNHFVQENGTLRAKPTGNGLYLNGRGHLV
>sp|P01185|NEU2_HUMAN Vasopressin-neurophysin 2-copeptin OS=Homo sapiens OX=9606 GN=AVP PE=1 SV=2
MPDTMLPACFLGLLAFSSACYFQNCPRGGKRAMSDLELRQCLPCGPGGKGRCFGPSLCCADELGCFVGTAEALRCQEENYLPSPCQSGQKACGSGGRCAAFGVCCNDESCVTEPECREGFHRRARASDRSNATQLDGPAGALLLRLVQLAGAPEPFEPAQPDAY
>sp|Q8IXF0|NPAS3_HUMAN Neuronal PAS domain-containing protein 3 OS=Homo sapiens OX=9606 GN=NPAS3 PE=2 SV=1
MAPTKPSFQQDPSRRERLTAQHPLPNQSECRKLYRYDGLYCESTYQNLQALRKEKSRDAARSRRGKENFEFYELAKLLPLPAALTSQLDKASLLRLTLSYLKMRDFANQGDPPWNLRMEGPPPNTSVKVLGAQRRRSPSALALEVFEAHLGSHLLQSLDGFVFALNQEGKFLYLSETVSLYLGLSQVELTGSSVFDYVHPGDHVEMAEQLGMKLPPGRGLLSQGTAEDGASSASSSSQSETPEPVESTSPSLLTTDNTLERSFFLRMKSTLTKRGVHLKSSGYKVLHLTGRLRLRVSLSHGRTVPSQLMGLVVVAHALPPPTLNEVRLDCHMFVTRVNMDLNLLYCENRLSDYMDLTPVDLVGKRCYHFLHAEDVEGLRHSHLDLLNKGQCVTKYYRWMQKNGGYLWLQSSATLALNAKNANEKNLLWVNYLLSNPEYKDTPMDLAQLPHLPEKTSESSETSDSESDSKDTSGLTEDNENSKSDEKGNQSENSEDPEPDRKKSGNACDNDMNCNDDGHSSSNPDSRDSDDSFEHSDFENPKAGEDGFGALGAMQLKVERYVESESDLRLQNCESLTSDSAKDSDSAGEAGAQASSKHQKRKKRRKRQKGGSASRRRLSSASSPGGLDAGLVEPPRLLSSPNSASVLKLKTELSEPLNFDNDSSLWNYPPNRELSRNESPYSMTKPPSSEHFPSPQGGGGGGGGGGGLHVALPDSVLTPPGADGAAARKTQFGASATAALAPVASDPLSPPLSASPRDKHPGNGGGGGGGGGGAGGGGPSASNSLLYTGDLEALQRLQAGNVVLPLVHRVTGTLAATSTAAQRVYTTGTLRYAPAEVTLAMQSNLLPNAHAVNFVDVNSPGFGLDPKTPMEMLYHHVHRLNMSGPFGGAVSAASLTQMPAGNVFTTAEGLFSTLPFPVYSNGLHAAQTLERKED
>sp|Q8IXF0-2|NPAS3_HUMAN Isoform 2 of Neuronal PAS domain-containing protein 3 OS=Homo sapiens OX=9606 GN=NPAS3
MAPTKPSFQQDPSRRERLQALRKEKSRDAARSRRGKENFEFYELAKLLPLPAALTSQLDKASLLRLTLSYLKMRDFANQGDPPWNLRMEGPPPNTSVKVLGAQRRRSPSALALEVFEAHLGSHLLQSLDGFVFALNQEGKFLYLSETVSLYLGLSQVELTGSSVFDYVHPGDHVEMAEQLGMKLPPGRGLLSQGTAEDGASSASSSSQSETPEPVESTSPSLLTTDNTLERSFFLRMKSTLTKRGVHLKSSGYKVLHLTGRLRLRVSLSHGRTVPSQLMGLVVVAHALPPPTLNEVRLDCHMFVTRVNMDLNLLYCENRLSDYMDLTPVDLVGKRCYHFLHAEDVEGLRHSHLDLLNKGQCVTKYYRWMQKNGGYLWLQSSATLALNAKNANEKNLLWVNYLLSNPEYKDTPMDLAQLPHLPEKTSESSETSDSESDSKDTSGLTEDNENSKSDEKGNQSENSEDPEPDRKKSGNACDNDMNCNDDGHSSSNPDSRDSDDSFEHSDFENPKAGEDGFGALGAMQLKVERYVESESDLRLQNCESLTSDSAKDSDSAGEAGAQASSKHQKRKKRRKRQKGGSASRRRLSSASSPGGLDAGLVEPPRLLSSPNSASVLKLKTELSEPLNFDNDSSLWNYPPNRELSRNESPYSMTKPPSSEHFPSPQGGGGGGGGGGGLHVALPDSVLTPPGADGAAARKTQFGASATAALAPVASDPLSPPLSASPRDKHPGNGGGGGGGGGGAGGGGPSASNSLLYTGDLEALQRLQAGNVVLPLVHRVTGTLAATSTAAQRVYTTGTLRYAPAEVTLAMQSNLLPNAHAVNFVDVNSPGFGLDPKTPMEMLYHHVHRLNMSGPFGGAVSAASLTQMPAGNVFTTAEGLFSTLPFPVYSNGLHAAQTLERKED
>sp|Q8IXF0-3|NPAS3_HUMAN Isoform 3 of Neuronal PAS domain-containing protein 3 OS=Homo sapiens OX=9606 GN=NPAS3
MAPTKPSFQQDPSRRERLQALRKEKSRDAARSRRGKENFEFYELAKLLPLPAALTSQLDKASLLRLTLSYLKMRDFANQGDPPWNLRMEGPPPNTSVKGLQMWKSELCMRKTPCEVLGAQRRRSPSALALEVFEAHLGSHLLQSLDGFVFALNQEGKFLYLSETVSLYLGLSQVELTGSSVFDYVHPGDHVEMAEQLGMKLPPGRGLLSQGTAEDGASSASSSSQSETPEPVESTSPSLLTTDNTLERSFFLRMKSTLTKRGVHLKSSGYKVLHLTGRLRLRVSLSHGRTVPSQLMGLVVVAHALPPPTLNEVRLDCHMFVTRVNMDLNLLYCENRLSDYMDLTPVDLVGKRCYHFLHAEDVEGLRHSHLDLLNKGQCVTKYYRWMQKNGGYLWLQSSATLALNAKNANEKNLLWVNYLLSNPEYKDTPMDLAQLPHLPEKTSESSETSDSESDSKDTSGLTEDNENSKSDEKGNQSENSEDPEPDRKKSGNACDNDMNCNDDGHSSSNPDSRDSDDSFEHSDFENPKAGEDGFGALGAMQLKVERYVESESDLRLQNCESLTSDSAKDSDSAGEAGAQASSKHQKRKKRRKRQKGGSASRRRLSSASSPGGLDAGLVEPPRLLSSPNSASVLKLKTELSEPLNFDNDSSLWNYPPNRELSRNESPYSMTKPPSSEHFPSPQGGGGGGGGGGGLHVALPDSVLTPPGADGAAARKTQFGASATAALAPVASDPLSPPLSASPRDKHPGNGGGGGGGGGGAGGGGPSASNSLLYTGDLEALQRLQAGNVVLPLVHRVTGTLAATSTAAQRVYTTGTLRYAPAEVTLAMQSNLLPNAHAVNFVDVNSPGFGLDPKTPMEMLYHHVHRLNMSGPFGGAVSAASLTQMPAGNVFTTAEGLFSTLPFPVYSNGLHAAQTLERKED
>sp|Q8IXF0-4|NPAS3_HUMAN Isoform 4 of Neuronal PAS domain-containing protein 3 OS=Homo sapiens OX=9606 GN=NPAS3
MAPTKPSFQQDPSRRERLQALRKEKSRDAARSRRGKENFEFYELAKLLPLPAALTSQLDKASLLRLTLSYLKMRDFANQGDPPWNLRMEGPPPNTSVKGAQRRRSPSALALEVFEAHLGSHLLQSLDGFVFALNQEGKFLYLSETVSLYLGLSQVELTGSSVFDYVHPGDHVEMAEQLGMKLPPGRGLLSQGTAEDGASSASSSSQSETPEPVESTSPSLLTTDNTLERSFFLRMKSTLTKRGVHLKSSGYKVLHLTGRLRLRVSLSHGRTVPSQLMGLVVVAHALPPPTLNEVRLDCHMFVTRVNMDLNLLYCENRLSDYMDLTPVDLVGKRCYHFLHAEDVEGLRHSHLDLLNKGQCVTKYYRWMQKNGGYLWLQSSATLALNAKNANEKNLLWVNYLLSNPEYKDTPMDLAQLPHLPEKTSESSETSDSESDSKDTSGLTEDNENSKSDEKGNQSENSEDPEPDRKKSGNACDNDMNCNDDGHSSSNPDSRDSDDSFEHSDFENPKAGEDGFGALGAMQLKVERYVESESDLRLQNCESLTSDSAKDSDSAGEAGAQASSKHQKRKKRRKRQKGGSASRRRLSSASSPGGLDAGLVEPPRLLSSPNSASVLKLKTELSEPLNFDNDSSLWNYPPNRELSRNESPYSMTKPPSSEHFPSPQGGGGGGGGGGGLHVALPDSVLTPPGADGAAARKTQFGASATAALAPVASDPLSPPLSASPRDKHPGNGGGGGGGGGGAGGGGPSASNSLLYTGDLEALQRLQAGNVVLPLVHRVTGTLAATSTAAQRVYTTGTLRYAPAEVTLAMQSNLLPNAHAVNFVDVNSPGFGLDPKTPMEMLYHHVHRLNMSGPFGGAVSAASLTQMPAGNVFTTAEGLFSTLPFPVYSNGLHAAQTLERKED
>sp|Q8IXF0-5|NPAS3_HUMAN Isoform 5 of Neuronal PAS domain-containing protein 3 OS=Homo sapiens OX=9606 GN=NPAS3
MRDFANQGDPPWNLRMEGPPPNTSVKGAQRRRSPSALALEVFEAHLGSHLLQSLDGFVFALNQEGKFLYLSETVSLYLGLSQVELTGSSVFDYVHPGDHVEMAEQLGMKLPPGRGLLSQGTAEDGASSASSSSQSETPEPVVCFPPASDQFLL
>sp|Q8IXF0-6|NPAS3_HUMAN Isoform 6 of Neuronal PAS domain-containing protein 3 OS=Homo sapiens OX=9606 GN=NPAS3
MAPTKPSFQQDPSRRERLTAQHPLPNQSECRKLYRYDGLYCESTYQNLQALRKEKSRDAARSRRGKENFEFYELAKLLPLPAALTSQLDKASLLRLTLSYLKMRDFANQGDPPWNLRMEGPPPNTSVKVLGAQRRRSPSALALEVFEAHLGSHLLQSLDGFVFALNQEGKFLYLSETVSLYLGLSQVELTGSSVFDYVHPGDHVEMAEQLGMKLPPGRGLLSQGTAEDGASSASSSSQSETPEPVVCFPPASDQFLL
>sp|Q9ULB1|NRX1A_HUMAN Neurexin-1 OS=Homo sapiens OX=9606 GN=NRXN1 PE=1 SV=1
MGTALLQRGGCFLLCLSLLLLGCWAELGSGLEFPGAEGQWTRFPKWNACCESEMSFQLKTRSARGLVLYFDDEGFCDFLELLLTRGGRLQLSFSLFCAEPATLLADTPVNDGAWHSVRLRRQFRNTTLFLDQVEAKWVEVKSKRRDMTVFSGLFVGGLPPELRAAALKLTLASVREREPFKGWLRDVRVNSSQVLPVDSGEVKLDDEPPNSGGGSPCEAGEEGEGGVCLNGGVCSVVDDQAVCDCSRTGFRGKDCSQEDNNVEGLAHLMMGDQGKSKGKEEYLATFKGSEYFCYDLSQNPLQSSSDELTLSFKTLQRNGLMLHTGKSADYVNLALKNGAVSLVLNLGSGAFEALVEPVNGKFNDNAWHDVKVTRNLRQHSGLGHAMVTLSVDGLLTTTGYTQEDYTMLGSDDFFYVGGSPSTADLPGSPVSNNFMGCLKEVVYKNNDVRLELSRLAKQGDPKMKLHGVVAFKCENVATLDPLTFETPESFLSLPKWNAKKTGSLSFDFRTTEPNGLLLFSHGKPRHQKDAKHPQMLKVDFFALEMLDGHLYLLLDMGSGTLKLKALLKKVNDGEWYHVDFQRDGRSGTLSVNTLRTPYTAPGESELLDLDDELYLGGLPENKAGLVFPTEVWTALLNYGYVGCLRDLFLDGQSKDLRQMAEVQSTAGVKPSCSKETAKPCLSNPCKNNGMCRDGWNRYVCDCSGTGYLGRSCEREATVLSYDGSMFMKLQLPVVMHTEAEDVSLRFRSQRAYGLLMATTSRDSADTLRLELDAGRVKLTVNLDCLRLNCNSSKGPETLFAGYNLNDNEWHTVRVVRRGKSLKLTVDDQQAMTGQMAGDHTRLEFHNLETGLLTERRYLSSVPSNFLGHLQSLTFNGMAYLDLCKNGDLDYCELNARFGFRNLLADPVTFKTKSSYVALATLQAYTSMHLFFQFKTTSLDGLLLYNSGDGNDFLVVELVKGYLHYVFDLGNGANLLKGSSNKPLNDNQWHNVMLSRDTSNLHTVKLDTKLTTQLTAGARNLDLKSDLYLGGVAKETYKSLPKLVHAKEGFQGCLASVDLNGRLPDLLSDALFCNGQLERGCEGPSTTCQEDSCSNQGVCLQQWDGFSCDCSMTSFSGPLCNDPGTTYLFSKGGGQLTYKWPPNDRPSTRADRLALGFSTVQKEAVLVRVDSSSGLGDYLELHLHQGKLGVKFNVGTDDLALEESNALLNDGKYHVVRFTRSGGNATLQVDSWPVLERYPAGRQLTLFNSQATLLLGGKEQGQPFQGQLSGLYYNGLKVLNMAAENDANLALVGNVRLVGEVPSSMTTESTATAMQSEMSTSLMETTTTLATSTARRGKPPTKEPLSQTTDDLLVASAECPSDDEDLDPCEPSSGGLANPTRAGGREPYPGSAEVLRESSSTTGMVVGLVAAAALCLLLLLYAMYKYRNRDEGSYHVDESRNYLSNSAQSNGAVVKEKQPSSAKSSNKNKKNKDKEYYV
>sp|Q9ULB1-2|NRX1A_HUMAN Isoform 2a of Neurexin-1 OS=Homo sapiens OX=9606 GN=NRXN1
MGTALLQRGGCFLLCLSLLLLGCWAELGSGLEFPGAEGQWTRFPKWNACCESEMSFQLKTRSARGLVLYFDDEGFCDFLELLLTRGGRLQLSFSLFCAEPATLLADTPVNDGAWHSVRLRRQFRNTTLFLDQVEAKWVEVKSKRRDMTVFSGLFVGGLPPELRAAALKLTLASVREREPFKGWLRDVRVNSSQVLPVDSGEVKLDDEPPNSGGGSPCEAGEEGEGGVCLNGGVCSVVDDQAVCDCSRTGFRGKDCSQEDNNVEGLAHLMMGDQGKSKGKEEYLATFKGSEYFCYDLSQNPLQSSSDELTLSFKTLQRNGLMLHTGKSADYVNLALKNGAVSLVLNLGSGAFEALVEPVNGKFNDNAWHDVKVTRNLRQVTLSVDGLLTTTGYTQEDYTMLGSDDFFYVGGSPSTADLPGSPVSNNFMGCLKEVVYKNNDVRLELSRLAKQGDPKMKLHGVVAFKCENVATLDPLTFETPESFLSLPKWNAKKTGSLSFDFRTTEPNGLLLFSHGKPRHQKDAKHPQMLKVDFFALEMLDGHLYLLLDMGSGTLKLKALLKKVNDGEWYHVDFQRDGRSGTLSVNTLRTPYTAPGESELLDLDDELYLGGLPENKAGLVFPTEVWTALLNYGYVGCLRDLFLDGQSKDLRQMAEVQSTAGVKPSCSKETAKPCLSNPCKNNGMCRDGWNRYVCDCSGTGYLGRSCEREATVLSYDGSMFMKLQLPVVMHTEAEDVSLRFRSQRAYGLLMATTSRDSADTLRLELDAGRVKLTVNLDCLRLNCNSSKGPETLFAGYNLNDNEWHTVRVVRRGKSLKLTVDDQQAMTGQMAGDHTRLEFHNLETGLLTERRYLSSVPSNFLGHLQSLTFNGMAYLDLCKNGDLDYCELNARFGFRNLLADPVTFKTKSSYVALATLQAYTSMHLFFQFKTTSLDGLLLYNSGDGNDFLVVELVKGYLHYVFDLGNGANLLKGSSNKPLNDNQWHNVMLSRDTSNLHTVKLDTKLTTQLTAGARNLDLKSDLYLGGVAKETYKSLPKLVHAKEGFQGCLASVDLNGRLPDLLSDALFCNGQLERGCEGPSTTCQEDSCSNQGVCLQQWDGFSCDCSMTSFSGPLCNDPGTTYLFSKGGGQLTYKWPPNDRPSTRADRLALGFSTVQKEAVLVRVDSSSGLGDYLELHLHQGKLGVKFNVGTDDLALEESNALLNDGKYHVVRFTRSGGNATLQVDSWPVLERYPAGNNDNERLALARQRLPYRLGRVVDEWLLDKGRQLTLFNSQATLLLGGKEQGQPFQGQLSGLYYNGLKVLNMAAENDANLALVGNVRLVGEVPSSMTTESTATAMQSEMSTSLMETTTTLATSTARRGKPPTKEPLSQTTDDLLVASAECPSDDEDLDPCEPSSANPTRAGGREPYPGSAEVLRESSSTTGMVVGLVAAAALCLLLLLYAMYKYRNRDEGSYHVDESRNYLSNSAQSNGAVVKEKQPSSAKSSNKNKKNKDKEYYV
>sp|Q9ULB1-3|NRX1A_HUMAN Isoform 3a of Neurexin-1 OS=Homo sapiens OX=9606 GN=NRXN1
MGTALLQRGGCFLLCLSLLLLGCWAELGSGLEFPGAEGQWTRFPKWNACCESEMSFQLKTRSARGLVLYFDDEGFCDFLELLLTRGGRLQLSFSLFCAEPATLLADTPVNDGAWHSVRLRRQFRNTTLFLDQVEAKWVEVKSKRRDMTVFSGLFVGGLPPELRAAALKLTLASVREREPFKGWLRDVRVNSSQVLPVDSGEVKLDDEPPNSGGGSPCEAGEEGEGGVCLNGGVCSVVDDQAVCDCSRTGFRGKDCSQELKFGLQCVLPVLLHDNDQGKYCCLNTAKPLTEKDNNVEGLAHLMMGDQGKSKGKEEYLATFKGSEYFCYDLSQNPLQSSSDELTLSFKTLQRNGLMLHTGKSADYVNLALKNGAVSLVLNLGSGAFEALVEPVNGKFNDNAWHDVKVTRNLRQHSGLGHAMVNKLHCSVTLSVDGLLTTTGYTQEDYTMLGSDDFFYVGGSPSTADLPGSPVSNNFMGCLKEVVYKNNDVRLELSRLAKQGDPKMKLHGVVAFKCENVATLDPLTFETPESFLSLPKWNAKKTGSLSFDFRTTEPNGLLLFSHGKPRHQKDAKHPQMLKVDFFALEMLDGHLYLLLDMGSGTLKLKALLKKVNDGEWYHVDFQRDGRSGTLSVNTLRTPYTAPGESELLDLDDELYLGGLPENKAGLVFPTEVWTALLNYGYVGCLRDLFLDGQSKDLRQMAEVQSTAGVKPSCSKETAKPCLSNPCKNNGMCRDGWNRYVCDCSGTGYLGRSCEREATVLSYDGSMFMKLQLPVVMHTEAEDVSLRFRSQRAYGLLMATTSRDSADTLRLELDAGRVKLTVNLDCLRLNCNSSKGPETLFAGYNLNDNEWHTVRVVRRGKSLKLTVDDQQAMTGQMAGDHTRLEFHNLETGLLTERRYLSSVPSNFLGHLQSLTFNGMAYLDLCKNGDLDYCELNARFGFRNLLADPVTFKTKSSYVALATLQAYTSMHLFFQFKTTSLDGLLLYNSGDGNDFLVVELVKGYLHYVFDLGNGANLLKGSSNKPLNDNQWHNVMLSRDTSNLHTVKLDTKLTTQLTAGARNLDLKSDLYLGGVAKETYKSLPKLVHAKEGFQGCLASVDLNGRLPDLLSDALFCNGQLERGCEGPSTTCQEDSCSNQGVCLQQWDGFSCDCSMTSFSGPLCNDPGTTYLFSKGGGQLTYKWPPNDRPSTRADRLALGFSTVQKEAVLVRVDSSSGLGDYLELHLHQGKLGVKFNVGTDDLALEESNALLNDGKYHVVRFTRSGGNATLQVDSWPVLERYPAGNNDNERLALARQRLPYRLGRVVDEWLLDKGRQLTLFNSQATLLLGGKEQGQPFQGQLSGLYYNGLKVLNMAAENDANLALVGNVRLVGEVPSSMTTESTATAMQSEMSTSLMETTTTLATSTARRGKPPTKEPLSQTTDDLLVASAECPSDDEDLDPCEPSSGGLANPTRAGGREPYPGSAEVLRESSSTTGMVVGLVAAAALCLLLLLYAMYKYRNRDEGSYHVDESRNYLSNSAQSNGAVVKEKQPSSAKSSNKNKKNKDKEYYV
>sp|Q9ULB1-4|NRX1A_HUMAN Isoform 4 of Neurexin-1 OS=Homo sapiens OX=9606 GN=NRXN1
MDMRWHCENSQTTDDLLVASAECPSDDEDLDPCEPSSANPTRAGGREPYPGSAEVLRESSSTTGMVVGLVAAAALCLLLLLYAMYKYRNRDEGSYHVDESRNYLSNSAQSNGAVVKEKQPSSAKSSNKNKKNKDKEYYV
>sp|Q9BSD7|NTPCR_HUMAN Cancer-related nucleoside-triphosphatase OS=Homo sapiens OX=9606 GN=NTPCR PE=1 SV=1
MARHVFLTGPPGVGKTTLLHKASEVLKSSGVPVDGFYTEEVRQGGRRLGFDVVTLSGTRGPLSRVGLEPPPGKRECRVGQYVVDLTSFEQLALPVLRNADCSSGPGQRVCVLDELGKMELFSQLFLQAVRQTLSTPGTLLLGTLPVPKGKPLALVEELRNRKDVKVFNVTKENRNHLLPDLVTCVQSSRK
>sp|Q8NGJ0|OR5A1_HUMAN Olfactory receptor 5A1 OS=Homo sapiens OX=9606 GN=OR5A1 PE=2 SV=1
MSLTKAWNSSSVTMFLLLGFTDHPELQALLFVTFLGLYLTTLAWNLALLFLLRGDTHLHTPMYFFLSNLSFLDLCYSSAVAPNMLTDFFWEQKTLSFVGCAAQFFFFVGMGLSECLLLTAMAYDRYAALSSPLLYPTLMTQGLCTRMVVGAYVGGFLSSLLQASSLFRLHFCGPNLLNHFFCDLPPVLALSCSDTFLSQVVNFLVVVTVGGTSFLQLLLSYGYLVSAVLKLPSAEGRWKACNTCASHLMVVTLLFGTALFVYLRPSSSYLLGRDKVVSVFYSLVLPMLNPLLYSLRNKELKDALWKVLERKKVFS
>sp|P11177|ODPB_HUMAN Pyruvate dehydrogenase E1 component subunit beta, mitochondrial OS=Homo sapiens OX=9606 GN=PDHB PE=1 SV=3
MAAVSGLVRRPLREVSGLLKRRFHWTAPAALQVTVRDALNQGMDEELERDEKVFLLGEEVAQYDGAYKVSRGLWKKYGDKRLLDTPLSEMGFAGLAVGAAMAGLRPLCEFMTFNFSMQALDQVLNSAAKTYYMSGGLQPVPLVFRGPNGASAGVAAQHSQCFAAWYGHCPGLKVVSPWNSEDAKGLLKSALRDNNPVVVLENELMYGVPFEFPPEAQSKDFLLPLGKAKLERQGTHLTVVSHSRPVGHCLEAAAVLSKEGVECEVLNMRTLRPMDMETLEASVMKTNHLVTVEGGWPQFGVGAELCARLMEGPAFNFLDAPAVRVTGADVPMPYAKLLEDNSLPQVKDLLFALKKTLNL
>sp|P11177-2|ODPB_HUMAN Isoform 2 of Pyruvate dehydrogenase E1 component subunit beta, mitochondrial OS=Homo sapiens OX=9606 GN=PDHB
MAAVSGLVRRPLREVTVRDALNQGMDEELERDEKVFLLGEEVAQYDGAYKVSRGLWKKYGDKRLLDTPLSEMGFAGLAVGAAMAGLRPLCEFMTFNFSMQALDQVLNSAAKTYYMSGGLQPVPLVFRGPNGASAGVAAQHSQCFAAWYGHCPGLKVVSPWNSEDAKGLLKSALRDNNPVVVLENELMYGVPFEFPPEAQSKDFLLPLGKAKLERQGTHLTVVSHSRPVGHCLEAAAVLSKEGVECEVLNMRTLRPMDMETLEASVMKTNHLVTVEGGWPQFGVGAELCARLMEGPAFNFLDAPAVRVTGADVPMPYAKLLEDNSLPQVKDLLFALKKTLNL
>sp|P11177-3|ODPB_HUMAN Isoform 3 of Pyruvate dehydrogenase E1 component subunit beta, mitochondrial OS=Homo sapiens OX=9606 GN=PDHB
MAAVSGLVRRPLREVSGLLKRRFHWTAPAALQVTVRDALNQGMDEELERDEKVFLLGEEVAQYDGAYKVSRGLWKKYGDKRLLDTPLSEMGFAGLAVGAAMAGLRPLCEFMTFNFSMQALDQVLNSAAKTYYMSGVAAQHSQCFAAWYGHCPGLKVVSPWNSEDAKGLLKSALRDNNPVVVLENELMYGVPFEFPPEAQSKDFLLPLGKAKLERQGTHLTVVSHSRPVGHCLEAAAVLSKEGVECEVLNMRTLRPMDMETLEASVMKTNHLVTVEGGWPQFGVGAELCARLMEGPAFNFLDAPAVRVTGADVPMPYAKLLEDNSLPQVKDLLFALKKTLNL
>sp|Q8WW12|PCNP_HUMAN PEST proteolytic signal-containing nuclear protein OS=Homo sapiens OX=9606 GN=PCNP PE=1 SV=2
MADGKAGDEKPEKSQRAGAAGGPEEEAEKPVKTKTVSSSNGGESSSRSAEKRSAEEEAADLPTKPTKLSKFGFALGSQTTKKASALSLKLGSSKPKETVPTLAPKTLSVAAAFNEDEDSEPEEMPPEAKMRMKNLGRDTPTSAGPNSFNKGKHGFSDNQKLWERNLKSHLGNVHDQDN
>sp|Q8WW12-2|PCNP_HUMAN Isoform 2 of PEST proteolytic signal-containing nuclear protein OS=Homo sapiens OX=9606 GN=PCNP
MADGKAGDEKPEKSQRAGAAGGPEEEAEKPVKTKTVSSSNGGESSSRSAEKRSAEEEAADLPTKPTKLSKFGFALGSQTTKKASALSLKLGSSKPKETVPTLAPKTLSVAAAFNEDEDGYTNLSWTKLLQ
>sp|Q8WW12-3|PCNP_HUMAN Isoform 3 of PEST proteolytic signal-containing nuclear protein OS=Homo sapiens OX=9606 GN=PCNP
MPPEAKMRMKNLGRDTPTSAGPNSFNKGKHGFSDNQKLWERNLKSHLGNVHDQDN
>sp|Q9Y5H7|PCDA5_HUMAN Protocadherin alpha-5 OS=Homo sapiens OX=9606 GN=PCDHA5 PE=2 SV=1
MVYSRRGSLGSRLLLLWLLLAYWKAGSGQLHYSLPEEAKHGTFVGRLAQDLGLELAELVPRLFRVASKGRGDLLEVNLQNGLLFVNSRLDREELCRRRAECSLHLEVLVDRPLQVFHVEVAVKDLNDNPPRFSRQEQRLFLLESRMPDSRFPLEGASDLDLGANAQLRYRLNPNEYFDLDVKTNEEETNFLELVLRKSLDREETQEHRLLVLATDGGKPELTGTVQLLLNVLDANDNAPEFDKSLYNVRLLENAPSGTLVLKLNASDADEGLNKELVYFFSNLVLDDVKSKFLLNSNTGELKVNGELDYEDYNSYELNLDAMDKSTFPLSGHCKVVVKLLDVNDNTPEMALTTLFLPVKEDAPLSTVLALLSVSDRDSGANGQVTCSLMPHVPFKLVSTFKNYYSLVLDSALDRESVSVYELVVTARDGGSPSLWATASVSVEVADVNDNAPAFAQPQYTVFVKENNPPGCHLFTVSARDADAQENALVSYSLVERRVGERPLSSYVSVHAESGKVYALQPLDHEEVELLQFQVSARDAGVPPLGSNVTLQVFVLDENDNAPALLVPRVGGTGGAVSELVPRSVGAGHVVAKVRAVDPDSGYNAWLSYELQPAPGSARLPFRVGLYTGELSTTRSLDETEAPRHRLLVLVKDHGEPPLTATATVLVSLVESGQAPKASSRASAGAVGPEAALVDVNVYLLLALCAVSSLLVLTLLLYTALRCSAQPTEAVCTRGKPTLLCSSAVGSWSYSQQRRQRVCSGEAPPKTDLMAFSPSLPQGPTSTDNPRQPNPDWRYSASLRAGMHSSVHLEEAGLLRAGPGGPDQQWPTVSSATPEPEAGEVSPPVGAGVNSNSWTFKYGPGNPKQSGPGELPDKFLLPGSPALLSLRQEPTNSQLDKSDFLTFGKKEETKKKKKKKKGNKTQEKKEKGNSTTDNSDQ
>sp|Q9Y5H7-2|PCDA5_HUMAN Isoform 2 of Protocadherin alpha-5 OS=Homo sapiens OX=9606 GN=PCDHA5
MVYSRRGSLGSRLLLLWLLLAYWKAGSGQLHYSLPEEAKHGTFVGRLAQDLGLELAELVPRLFRVASKGRGDLLEVNLQNGLLFVNSRLDREELCRRRAECSLHLEVLVDRPLQVFHVEVAVKDLNDNPPRFSRQEQRLFLLESRMPDSRFPLEGASDLDLGANAQLRYRLNPNEYFDLDVKTNEEETNFLELVLRKSLDREETQEHRLLVLATDGGKPELTGTVQLLLNVLDANDNAPEFDKSLYNVRLLENAPSGTLVLKLNASDADEGLNKELVYFFSNLVLDDVKSKFLLNSNTGELKVNGELDYEDYNSYELNLDAMDKSTFPLSGHCKVVVKLLDVNDNTPEMALTTLFLPVKEDAPLSTVLALLSVSDRDSGANGQVTCSLMPHVPFKLVSTFKNYYSLVLDSALDRESVSVYELVVTARDGGSPSLWATASVSVEVADVNDNAPAFAQPQYTVFVKENNPPGCHLFTVSARDADAQENALVSYSLVERRVGERPLSSYVSVHAESGKVYALQPLDHEEVELLQFQVSARDAGVPPLGSNVTLQVFVLDENDNAPALLVPRVGGTGGAVSELVPRSVGAGHVVAKVRAVDPDSGYNAWLSYELQPAPGSARLPFRVGLYTGELSTTRSLDETEAPRHRLLVLVKDHGEPPLTATATVLVSLVESGQAPKASSRASAGAVGPEAALVDVNVYLLLALCAVSSLLVLTLLLYTALRCSAQPTEAVCTRGKPTLLCSSAVGSWSYSQQRRQRVCSGEAPPKTDLMAFSPSLPQGPTSTDNVSFLLLTSLFPSQFSNLKCHLHPLFLYLKLMS
>sp|Q9Y5H7-3|PCDA5_HUMAN Isoform 3 of Protocadherin alpha-5 OS=Homo sapiens OX=9606 GN=PCDHA5
MVYSRRGSLGSRLLLLWLLLAYWKAGSGQLHYSLPEEAKHGTFVGRLAQDLGLELAELVPRLFRVASKGRGDLLEVNLQNGLLFVNSRLDREELCRRRAECSLHLEVLVDRPLQVFHVEVAVKDLNDNPPRFSRQEQRLFLLESRMPDSRFPLEGASDLDLGANAQLRYRLNPNEYFDLDVKTNEEETNFLELVLRKSLDREETQEHRLLVLATDGGKPELTGTVQLLLNVLDANDNAPEFDKSLYNVRLLENAPSGTLVLKLNASDADEGLNKELVYFFSNLVLDDVKSKFLLNSNTGELKVNGELDYEDYNSYELNLDAMDKSTFPLSGHCKVVVKLLDVNDNTPEMALTTLFLPVKEDAPLSTVLALLSVSDRDSGANGQVTCSLMPHVPFKLVSTFKNYYSLVLDSALDRESVSVYELVVTARDGGSPSLWATASVSVEVADVNDNAPAFAQPQYTVFVKENNPPGCHLFTVSARDADAQENALVSYSLVERRVGERPLSSYVSVHAESGKVYALQPLDHEEVELLQFQVSARDAGVPPLGSNVTLQVFVLDENDNAPALLVPRVGGTGGAVSELVPRSVGAGHVVAKVRAVDPDSGYNAWLSYELQPAPGSARLPFRVGLYTGELSTTRSLDETEAPRHRLLVLVKDHGEPPLTATATVLVSLVESGQAPKASSRASAGAVGPEAALVDVNVYLLLALCAVSSLLVLTLLLYTALRCSAQPTEAVCTRGKPTLLCSSAVGSWSYSQQRRQRVCSGEAPPKTDLMAFSPSLPQGPTSTDNPRQPNPDWRYSASLRAGMHSSVHLEEAGLLRAGPGGPDQQWPTVSSATPEPEAGEVSPPVGAGVNSNSWTFKYGPGNPKQSGPEPKKQTQVSFLLRRKGEASQPRQ
>sp|Q86W56|PARG_HUMAN Poly(ADP-ribose) glycohydrolase OS=Homo sapiens OX=9606 GN=PARG PE=1 SV=1
MNAGPGCEPCTKRPRWGAATTSPAASDARSFPSRQRRVLDPKDAHVQFRVPPSSPACVPGRAGQHRGSATSLVFKQKTLTSWMDTKGLKTAESESLDSKENNNTRLESMMSSVQKDNFYQHNVEKLENVSQLSLDKSPTEKSTQYLNQHQTAAMCKWQNEGKHTEQLLESEPQTVTLVPEQFSNANLDRSPQNDDHSDTDSEENRDNQQFLTTVKLANAKQTTEDEQAREAKSHQKCSKSCDPGEDCASCQQDELDVVPESPLSDVGSEDVGTGPKNDNKLTRQESCLGNSPPFEKESEPESPMDVDNSKNSCQDSEADEETSPGFDEQEDGSSSQTANKPSRFQARDADLEFRKRYSTKGGEVRLHFQFEGGESRTGMNDLNAKLPGNLSSLNVECRNSKQHGKKDSKLTDHFMRLPKAEDRRKEQWETKHQRTERKLPKYVPPHLSPDKKWLGTPLEEMRRMPRCGLRLPLLRPSANHTVTLRVDLLRAGEVPKPFPTHYKDLWDNKHVKMPCSEQNLYPVEDENGERTAGSRWELLQTALLNKFTRPQNLKDALLKYNVAYSKKWDFTALLDFWDKVLEEAEAQHLYQSLLPDMVKLALCLPNLCTQPLPLLKQKMNHSLTMSQEQLASLLANAFFCTFPRRNAKMKSEYSSYPDLNFNRLFEGRSSRKPEKLKTLFCYFRRVTEKKPTGLVTFTRQSLEDFPEWERCEKPLTRLHVTYEGTLEENGQGMLQVDFANRFVGGGVTSAGLVQEELRFLLNPELLLSRLFTEVLDHNECLLLTGTEQYSEYTGYAETYRWSRSHEDGSERDDWQRRCTELVALDALHFRRYLDQFVPEKMRRELNKAYCGFLRPGVSSENLSAVATGNWGCGAFGGDARLKALLQLLAAAAAERDVVYFTFGDSELMRDLYSMHLFLTERKLTVGDVYKLLLRYYNEECRNCSTPGPDLKLYPFLYHAVESCAETADHSGQRTGT
>sp|Q86W56-2|PARG_HUMAN Isoform 2 of Poly(ADP-ribose) glycohydrolase OS=Homo sapiens OX=9606 GN=PARG
MDTKGLKTAESESLDSKENNNTRLESMMSSVQKDNFYQHNVEKLENVSQLSLDKSPTEKSTQYLNQHQTAAMCKWQNEGKHTEQLLESEPQTVTLVPEQFSNANLDRSPQNDDHSDTDSEENRDNQQFLTTVKLANAKQTTEDEQAREAKSHQKCSKSCDPGEDCASCQQDELDVVPESPLSDVGSEDVGTGPKNDNKLTRQESCLGNSPPFEKESEPESPMDVDNSKNSCQDSEADEETSPGFDEQEDGSSSQTANKPSRFQARDADLEFRKRYSTKGGEVRLHFQFEGGESRTGMNDLNAKLPGNLSSLNVECRNSKQHGKKDSKLTDHFMRLPKAEDRRKEQWETKHQRTERKLPKYVPPHLSPDKKWLGTPLEEMRRMPRCGLRLPLLRPSANHTVTLRVDLLRAGEVPKPFPTHYKDLWDNKHVKMPCSEQNLYPVEDENGERTAGSRWELLQTALLNKFTRPQNLKDALLKYNVAYSKKWDFTALLDFWDKVLEEAEAQHLYQSLLPDMVKLALCLPNLCTQPLPLLKQKMNHSLTMSQEQLASLLANAFFCTFPRRNAKMKSEYSSYPDLNFNRLFEGRSSRKPEKLKTLFCYFRRVTEKKPTGLVTFTRQSLEDFPEWERCEKPLTRLHVTYEGTLEENGQGMLQVDFANRFVGGGVTSAGLVQEELRFLLNPELLLSRLFTEVLDHNECLLLTGTEQYSEYTGYAETYRWSRSHEDGSERDDWQRRCTELVALDALHFRRYLDQFVPEKMRRELNKAYCGFLRPGVSSENLSAVATGNWGCGAFGGDARLKALLQLLAAAAAERDVVYFTFGDSELMRDLYSMHLFLTERKLTVGDVYKLLLRYYNEECRNCSTPGPDLKLYPFLYHAVESCAETADHSGQRTGT
>sp|Q86W56-3|PARG_HUMAN Isoform 3 of Poly(ADP-ribose) glycohydrolase OS=Homo sapiens OX=9606 GN=PARG
MMSSVQKDNFYQHNVEKLENVSQLSLDKSPTEKSTQYLNQHQTAAMCKWQNEGKHTEQLLESEPQTVTLVPEQFSNANLDRSPQNDDHSDTDSEENRDNQQFLTTVKLANAKQTTEDEQAREAKSHQKCSKSCDPGEDCASCQQDELDVVPESPLSDVGSEDVGTGPKNDNKLTRQESCLGNSPPFEKESEPESPMDVDNSKNSCQDSEADEETSPGFDEQEDGSSSQTANKPSRFQARDADLEFRKRYSTKGGEVRLHFQFEGGESRTGMNDLNAKLPGNLSSLNVECRNSKQHGKKDSKLTDHFMRLPKAEDRRKEQWETKHQRTERKLPKYVPPHLSPDKKWLGTPLEEMRRMPRCGLRLPLLRPSANHTVTLRVDLLRAGEVPKPFPTHYKDLWDNKHVKMPCSEQNLYPVEDENGERTAGSRWELLQTALLNKFTRPQNLKDALLKYNVAYSKKWDFTALLDFWDKVLEEAEAQHLYQSLLPDMVKLALCLPNLCTQPLPLLKQKMNHSLTMSQEQLASLLANAFFCTFPRRNAKMKSEYSSYPDLNFNRLFEGRSSRKPEKLKTLFCYFRRVTEKKPTGLVTFTRQSLEDFPEWERCEKPLTRLHVTYEGTLEENGQGMLQVDFANRFVGGGVTSAGLVQEELRFLLNPELLLSRLFTEVLDHNECLLLTGTEQYSEYTGYAETYRWSRSHEDGSERDDWQRRCTELVALDALHFRRYLDQFVPEKMRRELNKAYCGFLRPGVSSENLSAVATGNWGCGAFGGDARLKALLQLLAAAAAERDVVYFTFGDSELMRDLYSMHLFLTERKLTVGDVYKLLLRYYNEECRNCSTPGPDLKLYPFLYHAVESCAETADHSGQRTGT
>sp|Q86W56-4|PARG_HUMAN Isoform 4 of Poly(ADP-ribose) glycohydrolase OS=Homo sapiens OX=9606 GN=PARG
MVQAGAEKDAQSLSLRKEQWETKHQRTERKLPKYVPPHLSPDKKWLGTPLEEMRRMPRCGLRLPLLRPSANHTVTLWNGERTAGSRWELLQTALLNKFTRPQNLKDALLKYNVAYSKKWDFTALLDFWDKVLEEAEAQHLYQSLLPDMVKLALCLPNLCTQPLPLLKQKMNHSLTMSQEQLASLLANAFFCTFPRRNAKMKSEYSSYPDLNFNRLFEGRSSRKPEKLKTLFCYFRRVTEKKPTGLVTFTRQSLEDFPEWERCEKPLTRLHVTYEGTLEENGQGMLQVDFANRFVGGGVTSAGLVQEELRFLLNPELLLSRLFTEVLDHNECLLLTGTEQYSEYTGYAETYRWSRSHEDGSERDDWQRRCTELVALDALHFRRYLDQFVPEKMRRELNKAYCGFLRPGVSSENLSAVATGNWGCGAFGGDARLKALLQLLAAAAAERDVVYFTFGDSELMRDLYSMHLFLTERKLTVGDVYKLLLRYYNEECRNCSTPGPDLKLYPFLYHAVESCAETADHSGQRTGT
>sp|Q86W56-5|PARG_HUMAN Isoform 5 of Poly(ADP-ribose) glycohydrolase OS=Homo sapiens OX=9606 GN=PARG
MRRMPRCGLRLPLLRPSANHTVTLWNGERTAGSRWELLQTALLNKFTRPQNLKDALLKYNVAYSKKWDFTALLDFWDKVLEEAEAQHLYQSLLPDMVKLALCLPNLCTQPLPLLKQKMNHSLTMSQEQLASLLANAFFCTFPRRNAKMKSEYSSYPDLNFNRLFEGRSSRKPEKLKTLFCYFRRVTEKKPTGLVTFTRQSLEDFPEWERCEKPLTRLHVTYEGTLEENGQGMLQVDFANRFVGGGVTSAGLVQEELRFLLNPELLLSRLFTEVLDHNECLLLTGTEQYSEYTGYAETYRWSRSHEDGSERDDWQRRCTELVALDALHFRRYLDQFVPEKMRRELNKAYCGFLRPGVSSENLSAVATGNWGCGAFGGDARLKALLQLLAAAAAERDVVYFTFGDSELMRDLYSMHLFLTERKLTVGDVYKLLLRYYNEECRNCSTPGPDLKLYPFLYHAVESCAETADHSGQRTGT
>sp|P15863|PAX1_HUMAN Paired box protein Pax-1 OS=Homo sapiens OX=9606 GN=PAX1 PE=1 SV=4
MKFTLGLGSRAWRVSWEGAAAAAAGPGAGGSALRCRAQRVSSPRLGRRGSRLSGALPLCLSRGGGGAQALPDCAGPSPGHPGHPGARQLAGPLAMEQTYGEVNQLGGVFVNGRPLPNALRLRLVELAQLGLRPCDLSRQLRVSHGCVSKLLARYNETGSLLPGALGGSKPRVTTPNVVKHLRDYKQGDPGLFAWELRDRLLADGVCDKYNVPSVSSLSRLLRNKLGSLAQPGPYEASKQPPSQPTLPYNHLYQYPYPSPVSPTGAKMGSHPGVPGTAGHVSLPRSWPSAHSVSNLLGLRTFMEQTGALAGSEGTAYSPKMEDWAGVNRTAFPATPAVNGLEKPALEADLKYTQSASTLSAVGGFLPACAYPASNQHGVYSAPGGGYLAPGPPWPPAQGPPLAPPGAGVAVHGGELAAAMTFKHPSREGSLPAPAARPRTPSVAYTDCPSRPRPPRGSSPRTRARRERQADPGAQVCAAAPALGTGRLGGLAEEEASAGPRGARPASPQAQPCLWPDPPHFLYWSGFLGFSELGF
>sp|P15863-2|PAX1_HUMAN Isoform 2 of Paired box protein Pax-1 OS=Homo sapiens OX=9606 GN=PAX1
MRRAPLRGSSAPLPTPSQTQAVCPWTPSCLGTHRSPLEVRLGAVPRSAWGPLANPPGVFSPSGSLLSGASAEQTYGEVNQLGGVFVNGRPLPNALRLRLVELAQLGLRPCDLSRQLRVSHGCVSKLLARYNETGSLLPGALGGSKPRVTTPNVVKHLRDYKQGDPGLFAWELRDRLLADGVCDKYNVPSVSSLSRLLRNKLGSLAQPGPYEASKQPPSQPTLPYNHLYQYPYPSPVSPTGAKMGSHPGVPGTAGHVSLPRSWPSAHSVSNLLGLRTFMEQTGALAGSEGTAYSPKMEDWAGVNRTAFPATPAVNGLEKPALEADLKYTQSASTLSAVGGFLPACAYPASNQHGVYSAPGGGYLAPGPPWPPAQGPPLAPPGAGVAVHGGELAAAMTFKHPSREVADRKPPSSGSKAPDALSSLHGLPLPASTS
>sp|P15863-3|PAX1_HUMAN Isoform 3 of Paired box protein Pax-1 OS=Homo sapiens OX=9606 GN=PAX1
MRRAPLRGSSAPLPTPSQTQAVCPWTPSCLGTHRSPLEVRLGAVPRSAWGPLANPPGVFSPSGSLLSGASAEQTYGEVNQLGGVFVNGRPLPNALRLRLVELAQLGLRPCDLSRQLRVSHGCVSKLLARYNETGSLLPGALGGSKPRVTTPNVVKHLRDYKQGDPGLFAWELRDRLLADGVCDKYNVPSVSSLSRLLRNKLGSLAQPGPYEASKQPPSQPTLPYNHLYQYPYPSPVSPTGAKMGSHPGVPGTAGHVSLPRSWPSAHSVSNLLGLRTFMEQTGALAGSEGTAYSPKMEDWAGVNRTAFPATPAVNGLEKPALEADLKYTQSASTLSAVGGFLPACAYPASNQHGVYSAPGGGYLAPGPPWPPAQGPPLAPPGAGVAVHGGELAAAMTFKHPSREGSLPAPAARPRTPSVAYTDCPSRPRPPRGSSPRTRARRERQADPGAQVCAAAPALGTGRLGGLAEEEASAGPRGARPASPQAQPCLWPDPPHFLYWSGFLGFSELGF
>sp|Q9BUL8|PDC10_HUMAN Programmed cell death protein 10 OS=Homo sapiens OX=9606 GN=PDCD10 PE=1 SV=1
MRMTMEEMKNEAETTSMVSMPLYAVMYPVFNELERVNLSAAQTLRAAFLKAEKENPGLTQDLLMKLLEKKSVEVNFTESLLRMAADDVEEYMLERPEPEFQDLNEKARALKQLLSKLPDELNDRVRFLQTLKDLASALKELLDTVNNVFKKYQYQNRRALEHQKKEFVKYSKSFSDTLKTYFKDGKALNVFVSANRLLHQTNLLLQTFKTVA
>sp|Q8WUB8|PHF10_HUMAN PHD finger protein 10 OS=Homo sapiens OX=9606 GN=PHF10 PE=1 SV=3
MAAAAGPGAALSPRPCDSDPATPGAQSPKDDNEDNSNDGTQPSKRRRMGSGDSSRSCETSSQDLGFSYYPAENLLEYKWPPDETGEYYMLQEQVSEYLGVTSFKRKYPDLERRDLSHKEKLYLRELNVLTETQCTLGLTALRSDEVLDLMLKEYPAKHAEYSVLLQEKERQRLTDHYKEYSQMQQQNTQKVEASKVPEYLKKAAKKAAEFNSNLNRERMEERRAYFDLQTHVLQVPQGKYKVLPTERTKVSSYPVALLPGQFQEYYKRYSPDELRYLPLNTALYEPPLDPELPALDSDGDSDDGEDGRGDEKRKNKGTSDSSSGNVSEGESPPDSQEDSFQGRQKSKDKAATPRKDGPKRSVLSKSVPGYKPKVLPNALCGLCLKGKESNKKGKAESLLHCSQCENSGHPSCLDMTMELVSMLKTYPWQCMECKTCLLCGQPHHEEEMMFCDMCDRGYHTFCVGLGALPSGRWLCDCCQRAPPTPRKVGRRGKNSKEG
>sp|Q8WUB8-2|PHF10_HUMAN Isoform 2 of PHD finger protein 10 OS=Homo sapiens OX=9606 GN=PHF10
MAAAAGPGAALSPRPCDSDPATPGAQSPKDDNEDNSNDGTQPSKRRRMGSGDSSRSCETSSQDLGFSYYPAENLLEYKWPPDETGEYYMLQEQVSEYLGVTSFKRKYPERRDLSHKEKLYLRELNVLTETQCTLGLTALRSDEVLDLMLKEYPAKHAEYSVLLQEKERQRLTDHYKEYSQMQQQNTQKVEASKVPEYLKKAAKKAAEFNSNLNRERMEERRAYFDLQTHVLQVPQGKYKVLPTERTKVSSYPVALLPGQFQEYYKRYSPDELRYLPLNTALYEPPLDPELPALDSDGDSDDGEDGRGDEKRKNKGTSDSSSGNVSEGESPPDSQEDSFQGRQKSKDKAATPRKDGPKRSVLSKSVPGYKPKVLPNALCGLCLKGKESNKKGKAESLLHCSQCENSGHPSCLDMTMELVSMLKTYPWQCMECKTCLLCGQPHHEEEMMFCDMCDRGYHTFCVGLGALPSGRWLCDCCQRAPPTPRKVGRRGKNSKEG
>sp|Q8WUB8-3|PHF10_HUMAN Isoform 3 of PHD finger protein 10 OS=Homo sapiens OX=9606 GN=PHF10
MGSGDSSRSCETSSQDLGFSYYPAENLLEYKWPPDETGEYYMLQEQVSEYLGVTSFKRKYPDLERRDLSHKEKLYLRELNVLTETQCTLGLTALRSDEVLDLMLKEYPAKHAEYSVLLQEKERQRLTDHYKEYSQMQQQNTQKVEASKVPEYLKKAAKKAAEFNSNLNRERMEERRAYFDLQTHVLQVPQGKYKVLPTERTKVSSYPVALLPGQFQEYYKRYSPDELRYLPLNTALYEPPLDPELPALDSDGDSDDGEDGRGDEKRKNKGTSDSSSGNVSEGESPPDSQEDSFQGRQKSKDKAATPRKDGPKRSVLSKSVPGYKPKVLPNALCGLCLKGKESNKKGKAESLLHCSQCENSGHPSCLDMTMELVSMLKTYPWQCMECKTCLLCGQPHHEEEMMFCDMCDRGYHTFCVGLGALPSGRWLCDCCQRAPPTPRKVGRRGKNSKEG
>sp|Q9BVI0|PHF20_HUMAN PHD finger protein 20 OS=Homo sapiens OX=9606 GN=PHF20 PE=1 SV=2
MTKHPPNRRGLSFEVGAQLEARDRLKNWYPAHLEDLDYEEGKVLLHFKRWNHRYDEWFCWDSPYLRPLEKLQLRKEGLHEEDGSSEFQLNEQVLACWSDCRFYPAKVTAVNKDGTYTVKFYDGVVQTVKHLHVKAFSKDQNLVGNARPKETDHKSLSSSPDKREKFKEQRKATVNVKKDKEDKPLKTEKRPKQPDKEGKLLCSEKGKVSEKSLPKNEKEDKENLSENDREYSGDAQVDKKPENDLVKSPQENLREPKRKRGRPPSLAPTAVDSNSQTLQPLTLELRRRKLSKGCEVPLKRPRLDKNSSQEKSKNYSENTDKDLSRRRSSRLSTNGTHELLDPDLVVSDLVDTDPLQDTLSSTKESEEGQLKSALEAGQVSSALTCHSFGDGSGAAGLELNCPSMGENTMKTEPTSPLVELQELSTVEVTNTFKKTDDFGSSNAPAVDLDHKFRCKVVDCLKFFRKAKLLHYHMKYFHGMEKSLEPEESPGKRHVQTRGPSASDKPSQETLTRKRVSASSPTTKDKEKNKEKKFKEFVRVKPKKKKKKKKKTKPECPCSEELSDTSQEPSPPKAFAVTRCGSSHKPGVHMSPQLHGPESGHHKGKVKALEEDNLSESSSESFLWSDDEYGQDVDVTTNPDEELDGDDRYDFEVVRCLCEVQEENDFMLQCEECQCWQHGVCMGLLEENVPEKYTCYVCQDPPGQRPGFKYWYDKEWLSRGHMHGLAFLEENYSHQNAKKLVATHQLLGDVQRVLEVLHGLQLKMSLLQSREHPDLPLWCQPWKQHSGEGRSHFRNLPVTDTRSKEEAPSYRTLNGAVEKPRPLALPLPRSVEESYLTSEHCYQKPRAYYPAVEQKLVVETRGSALDDAVNPLHENGDDSLSPRLGWPLDQDRSKGDSDPKPGSPKVKEYVSKKALPEEAPARKLLDRGGEGLLSSQHQWQFNLLTHVESLQDEVTHRMDSLEKELDVLESWLDYTGELEPPEPLARLPQLKHCLKQLLMDLGKVQQLALCCST
>sp|Q9BVI0-2|PHF20_HUMAN Isoform 2 of PHD finger protein 20 OS=Homo sapiens OX=9606 GN=PHF20
MTKHPPNRRGLSFEVGAQLEARDRLKNWYPAHLEDLDYEEGKVLLHFKRWNHRYDEWFCWDSPYLRPLEKLQLRKEGLHEEDGSSEFQLNEQVLACWSDCRFYPAKVTAVNKDGTYTVKFYDGVVQTVKHLHVKAFSKDQNLVGNARPKETDHKSLSSSPDKREKFKEQRKATVNVKKDKEDKPLKTEKRPKQPDKEGKLLCSEKGKVSEKSLPKNEKEDKENLSENDREYSGDAQKTRQTPFHSSYCCGFKLSNFATNNLGTEKKENLKRM
>sp|Q9BUL5|PHF23_HUMAN PHD finger protein 23 OS=Homo sapiens OX=9606 GN=PHF23 PE=1 SV=1
MLEAMAEPSPEDPPPTLKPETQPPEKRRRTLEDFNKFCSFVLAYAGYLPPSKEESDWPASGSSSPLRGESAADSDGWDSAPSDLRTLQTFVKKAKSSKRRAAQAGPTQPGPPRSTFSRLQAPDSATLLEKMKLKDSLFDLDGPKVASPLSPTSLTHTSRPPAALTPVPLSQGDLSHPPRKKDRKNRKLGPGAGAGFGVLRRPRPTPGDGEKRSRLKKSKKRKLKKAERGDRLPPPGPPQAPPSDTDSEEEEEEEEEEEEEEMATVVGGEAPVPVLPTPPEAPRPPATVHPEGVPPADSESKEVGSTETSQDGDASSSEGEMRVMDEDLMVESGDDSWDLLTCYCRKPFAGRPMLECSLCGTWLHLSCAKLKKTNVPDFFYCQKCKELRPEARRLGGPPKSGEP
>sp|Q9BUL5-2|PHF23_HUMAN Isoform 2 of PHD finger protein 23 OS=Homo sapiens OX=9606 GN=PHF23
MLEAMAEPSPEDPPPTLKPETQPPEKRRRTLEDFNKFCSFVLAYAGYLPPSKEESDWPASGSSSPLRGESAADSDGWDSAPSDLRTLQTFVKKAKSSKRRAAQAGPTQPGPPRSTFSRLQAPDSATLLEKMKLKDSLFDLDGPKVASPLSRPCAANTP
>sp|Q9BUL5-3|PHF23_HUMAN Isoform 3 of PHD finger protein 23 OS=Homo sapiens OX=9606 GN=PHF23
MLEAMAEPSPEDPPPTLKPETQPPEKRRRTLEDFNKFCSFVLAYAGYLPPSKEAPDSATLLEKMKLKDSLFDLDGPKVASPLSPTSLTHTSRPPAALTPVPLSQGDLSHPPRKKDRKNRKLGPGAGAGFGVLRRPRPTPGDGEKRSRLKKSKKRKLKKAERGDRLPPPGPPQAPPSDTDSEEEEEEEEEEEEEEMATVVGGEAPVPVLPTPPEAPRPPATVHPEGVPPADSESKEVGSTETSQDGDASSSEGEMRVMDEDLMVESGDDSWDLLTCYCRKPFAGRPMLECSLCGTWLHLSCAKLKKTNVPDFFYCQKCKELRPEARRLGGPPKSGEP
>sp|Q9BUL5-4|PHF23_HUMAN Isoform 4 of PHD finger protein 23 OS=Homo sapiens OX=9606 GN=PHF23
MPGDCRRDPPPTLKPETQPPEKRRRTLEDFNKFCSFVLAYAGYLPPSKEESDWPASGSSSPLRGESAADSDGWDSAPSDLRTLQTFVKKAKSSKRRAAQAGPTQPGPPRSTFSRLQAPDSATLLEKMKLKDSLFDLDGPKVASPLSPTSLTHTSRPPAALTPVPLSQGDLSHPPRKKDRKNRKLGPGAGAGFGVLRRPRPTPGDGEKRSRLKKSKKRKLKKAERGDRLPPPGPPQAPPSDTDSEEEEEEEEEEEEEEMATVVGGEAPVPVLPTPPEAPRPPATVHPEGVPPADSESKEVGSTETSQDGDASSSEGEMRVMDEDLMVESGDDSWDLLTCYCRKPFAGRPMLECSLCGTWLHLSCAKLKKTNVPDFFYCQKCKELRPEARRLGGPPKSGEP
>sp|Q96RG2|PASK_HUMAN PAS domain-containing serine/threonine-protein kinase OS=Homo sapiens OX=9606 GN=PASK PE=1 SV=3
MEDGGLTAFEEDQRCLSQSLPLPVSAEGPAAQTTAEPSRSFSSAHRHLSRRNGLSRLCQSRTALSEDRWSSYCLSSLAAQNLCTSKLHCPAAPEHTDPSEPRGSVSCCSLLRGLSSGWSSPLLPAPVCNPNKALFTVDAKTTELLVANDKACGLLGYSSQDLLGQKLTQFFLRSDSDVVEALSEEHMEADGHAAVVFGTVVDLLSRSGEKLPVSVWMKRMRQERRLCCVVVLEPVERVSTWVAFQSDGTVTSCDSLFAHLHGYVSGEDVAGQHLTDLLPSVQLPPSGQHLPKNLKLQRSVGRARDGTTFPLSLKLKSQPSSEEATTGEAAPVSGYRASVWVFCTLSGLLTLLPDGTLHGLNHSFALTLFGYGKTELLGKNLTFLLPGFYSYMDLAYNSSLQLPDLASCLDVGNESGCGERTLDPWQGQDPAEGGQDPRLNVVLAGGHVVPRDELRKLMESQDLFTGTQTELLAGGQLLSCLSPQPAPGVDNVPEGSLPVHGEQALPKDQQLTALGREEPVALESPGQDLLGESRSEPVDVKPFASCEDSEAPVPAEDGGSDAGMCGLCQKAQLERMGVSGPSGSDLWAGAAVAKPQAKGQLAGGSLLMHCPCYGSEWGLWWRSQDLAPSPSGMAGLSFGTPTLDEPWLGVENDREELQTCLLKEQLSQLSLAGALDVPHAELVPTECQAVTAPVSSCDLGGRDLCGGCTGSSSACYALATDLPGGLEAVEAQEVDVNSFSWNLKELFFSDQTDQTSSNCSCATSELRETPSSLAVGSDPDVGSLQEQGSCVLDDRELLLLTGTCVDLGQGRRFRESCVGHDPTEPLEVCLVSSEHYAASDRESPGHVPSTLDAGPEDTCPSAEEPRLNVQVTSTPVLVMRGAAGLQRELQEGAYSGSCYHRDGLRLSLQFEVRRVELQGPTPLFCCWLVKDLLHSQRDSAARTRLFLASLPGSTHSTAAELTGPSLVEVLRARPWFEEPPKAVELEGLAACEGEYSQKYSTMSPLGSGAFGFVWTAVDKEKNKEVVVKFLKKEKVLEDCWLEDPKLGKVTLELALLSRVEHANLLKVLDLFENQGFFQLVMEKHGSGLDLFAFLDRHPRLDEPLASYLFRQLVSAVGYLRLKDLLHRDLKDENLVLAEDFTLKLLDFGSAAYLERGKLFYTFCGTLEYCAPEVLMGNPYRGPELEMWSLGVTLYTLVFEENPFCELEETVEAALHPPYLVSKELMSLVSGLLQPVPERRTTLEKLVTDPWVTQPVNLADYTWEEVFRVNKPESGVLSAASLEMGNRSLSDVAQAQELCGGPVPGEAPNGQGCLHPGDPRLLTS
>sp|Q96RG2-2|PASK_HUMAN Isoform 2 of PAS domain-containing serine/threonine-protein kinase OS=Homo sapiens OX=9606 GN=PASK
MEDGGLTAFEEDQRCLSQSLPLPVSAEGPAAQTTAEPSRSFSSAHRHLSRRNGLSRLCQSRTALSEDRWSSYCLSSLAAQNLCTSKLHCPAAPEHTDPSEPRGSVSCCSLLRGLSSGWSSPLLPAPVCNPNKALFTVDAKTTELLVANDKACGLLGYSSQDLLGQKLTQFFLRSDSDVVEALSEEHMEADGHAAVVFGTVVDLLSRSGEKLPVSVWMKRMRQERRLCCVVVLEPVERVSTWVAFQSDGTVTSCDSLFAHLHGYVSGEDVAGQHLTDLLPSVQLPPSGQHLPKNLKLQRSVGRARDGTTFPLSLKLKSQPSSEEATTGEAAPVSGYRASVWVFCTLSGLLTLLPDGTLHGLNHSFALTLFGYGKTELLGKNLTFLLPGFYSYMDLAYNSSLQLPDLASCLDVGNESGCGERTLDPWQGQDPAEGGQDPRLNVVLAGGHVVPRDELRKLMESQDLFTGTQTELLAGGQLLSCLSPQPAPGVDNVPEGSLPVHGEQALPKDQQLTALGREEPVALESPGQDLLGESRSEPVDVKPFASCEDSEAPVPAEDGGSDAGMCGLCQKAQLERMGVSGPSGSDLWAGAAVAKPQAKGQLAGGSLLMHCPCYGSEWGLWWRSQDLAPSPSGMAGLSFGTPTLDEPWLGVENDREELQTCLLKEQLSQLSLAGALDVPHAELVPTECQAVTAPVSSCDLGGRDLCGGCTGSSSACYALATDLPGGLEAVEAQEVDVNSFSWNLKELFFSDQTDQTSSNCSCATSELRETPSSLAVGSDPDVGSLQEQGSCVLDDRELLLLTGTCVDLGQGRRFRESCVGHDPTEPLEVCLVSSEHYAASDRESPGHVPSTLDAGPEDTCPSAEEPRLNVQVTSTPVLVMRGAAGLQRELQEGAYSGSCYHRDGLRLSLQFEVRRVELQGPTPLFCCWLVKDLLHSQRDSAARTRLFLASLPGSTHSTAAELTGPSLVEVLRARPWFEEPPKAVELEGLAACEGEYSQKYSTMSPLGSGAFGFVWTAVDKEKNKEVVVKFLKKEKVLEDCWLEDPKLGKVTLELALLSRVEHANLLKVLDLFENQGFFQLVMEKHGSGLDLFAFLDRHPRLDEPLASYLFRQVRAGQSRLVSAVGYLRLKDLLHRDLKDENLVLAEDFTLKLLDFGSAAYLERGKLFYTFCGTLEYCAPEVLMGNPYRGPELEMWSLGVTLYTLVFEENPFCELEETVEAALHPPYLVSKELMSLVSGLLQPVPERRTTLEKLVTDPWVTQPVNLADYTWEEVFRVNKPESGVLSAASLEMGNRSLSDVAQAQELCGGPVPGEAPNGQGCLHPGDPRLLTS
>sp|Q96RG2-4|PASK_HUMAN Isoform 3 of PAS domain-containing serine/threonine-protein kinase OS=Homo sapiens OX=9606 GN=PASK
MEDGGLTAFEEDQRCLSQSLPLPVSAEGPAAQTTAEPSRSFSSAHRHLSRRNGLSRLCQSRTALSEDRWSSYCLSSLAAQNLCTSKLHCPAAPEHTDPSEPRGSVSCCSLLRGLSSGWSSPLLPAPVCNPNKALFTVDAKTTELLVANDKACGLLGYSSQDLLGQKLTQFFLRSDSDVVEALSEEHMEADGHAAVVFGTVVDLLSRSGEKLPVSVWMKRMRQERRLCCVVVLEPVERVSTWVAFQSDGTVTSCDSLFAHLHGYVSGEDVAGQHLTDLLPSVQLPPSGQHLPKNLKLQRSVGRARDGTTFPLSLKLKSQPSSEEATTGEAAPVSGYRASVWVFCTLSGLLTLLPDGTLHGLNHSFALTLFGYGKTELLGKNLTFLLPGFYSYMDLAYNSSLQLPDLASCLDVGNESGCGERTLDPWQGQDPAEGGQDPRLNVVLAGGHVVPRDELRKLMESQDLFTGTQTELLAGGQLLSCLSPQPAPGVDNVPEGSLPVHGEQALPKDQQLTALGREEPVALESPGQDLLGESRSEPVDVKPFASCEDSEAPVPAEDGGSDAGMCGLCQKAQLERMGVSGPSGSDLWAGAAVAKPQAKGQLAGGSLLMHCPCYGSEWGLWWRSQDLAPSPSGMAGLSFGTPTLDEPWLGVENDREELQTCLLKEQLSQLSLAGALDVPHAELVPTECQAVTAPVSSCDLGGRDLCGGCTGSSSACYALATDLPGGLEAVEAQEVDVNSFSWNLKELFFSDQTDQTSSNCSCATSELRETPSSLAVGSDPDVGSLQEQGSCVLDDRELLLLTGTCVDLGQGRRFRESCVGHDPTEPLEVCLVSSEHYAASDRESPGHVPSTLDAGPEDTCPSAEEPRLNVQVTSTPVLVMRGAAGLQRELQEGAYSGSCYHRDGLRLSLQFEVRRVELQGPTPLFCCWLVKDLLHSQRDSAARTRLFLASLPGSTHSTAAELTGPSLVEVLRARPWFEEPPKAVELEGLAACEGEYSQKYSTMSPLGSGAFGFVWTAVDKEKNKEVVVKFLKKEKVLEDCWLEDPKLGKVTLELALLSRVEHANLLKVLDLFENQGFFQLVMEKHGSGLDLFAFLDRHPRLDEPLASYLFRQVRAGQSRVSVNAGLGAWVRWLQRSVLHTRFSL
>sp|Q9UJV8|PURG_HUMAN Purine-rich element-binding protein gamma OS=Homo sapiens OX=9606 GN=PURG PE=2 SV=1
MERARRRGGGGGRGRGGKNVGGSGLSKSRLYPQAQHSHYPHYAASATPNQAGGAAELQELASKRVDLQKKRFYLDVKQSSRGRFLKLAEVWLGRGRQDNLRKSKLTLSLSVAAELKDCLGDFLEHYAHLGLKGHRQEHGHSKEQGSRRRQKHSAPSPPVSVGSEEHPHSVLKTDYLERDNRKYYLDLKENQRGRFLRLRQTMMRGTGMLGYFGHSLGQEQTLVLPAQGMLEFRDALVQLLEDYGEGDLEERRGGDDDPLELPEGTSFRVDNKRFYFDVGSNKYGLFLKVSEVRPPYRNTLTVPFKAWTRFGENFLKYEEEMRKLCNSHKEKRMDGRKASGEEQECLD
>sp|Q9UJV8-2|PURG_HUMAN Isoform 2 of Purine-rich element-binding protein gamma OS=Homo sapiens OX=9606 GN=PURG
MERARRRGGGGGRGRGGKNVGGSGLSKSRLYPQAQHSHYPHYAASATPNQAGGAAELQELASKRVDLQKKRFYLDVKQSSRGRFLKLAEVWLGRGRQDNLRKSKLTLSLSVAAELKDCLGDFLEHYAHLGLKGHRQEHGHSKEQGSRRRQKHSAPSPPVSVGSEEHPHSVLKTDYLERDNRKYYLDLKENQRGRFLRLRQTMMRGTGMLGYFGHSLGQEQTLVLPAQGMLEFRDALVQLLEDYGEGDLEERRGGDDDPLELPEGTSFRVDNKRFYFDVGSNKYGLFLKLTNYPKSRENLNLFHCCQLKHKEQPHDTTKTVEE
>sp|Q99453|PHX2B_HUMAN Paired mesoderm homeobox protein 2B OS=Homo sapiens OX=9606 GN=PHOX2B PE=1 SV=2
MYKMEYSYLNSSAYESCMAGMDTSSLASAYADFSSCSQASGFQYNPLRTTFGATSGCPSLTPGSCSLGTLRDHQSSPYAAVPYKLFTDHGGLNEKRKQRRLRTTFTSAQLKELERVFAETHYPDLYTREELALKLDLTEARVQVWFQNRRAKFRKQERAAAAAAAAAKNGSSGKKSDSSRDDESKEAKSTDPDSTGGPGPNPNPTPSCGANGGGGGGPSPAGAPGAAGPGGPGGEPGKGGAAAAAAAAAAAAAAAAAAAAGGLAAAGGPGQGWAPGPGPLTSLPDSLGGPFASVLSSLQRPNGAKAALVKSSMF
>sp|Q96S52|PIGS_HUMAN GPI transamidase component PIG-S OS=Homo sapiens OX=9606 GN=PIGS PE=1 SV=3
MAAAGAAATHLEVARGKRAALFFAAVALVLGLPLWWKTTETYRASLPYSQLSGLNALQLRLMVPVTVVFTRESVPLDDQEKLPFTVVHERELPLKYKMKLKCRFQKAYRRALDHEEEALSSGSVQEAEAMLDEPQEQAEGSLTVYVLSEHSSLLPQDMMSYLGPKRTAVVRGLMHREAFNLLGRRLVQVAQAMSLTEDVLAAALADHLPEDKWSAEKRRPLKSSLGYELTFSLLNPDPKSHDVYWDLEGAVRRYVQPFLNALGAAGNFSVDSQLLYYAMLGVNPRFDSASSSYYLDMHSLPHVLNPVESRLGSSAASLYPVLNFLLYVPELAHSPLYLQDKDGAPVATNAFHSPRWGGLMVYNVDSKTYNASVLPVRVEVDMVRVMEVFLAQLRLLFGLAQPQLPPKCLLSGPTSEGLMTWELDRLLWARSVENLATATTTLTSLAQLLGKLSNLVLKDDVASEVYKAVAAVQKSAEELASGHLASAFVASQEAVTSSELAFFDPSLLHLLYFPDDQKFALYLPLFLPMAVPLLLSLVKLFLETRKSWRKPEKTD
>sp|Q96S52-2|PIGS_HUMAN Isoform 2 of GPI transamidase component PIG-S OS=Homo sapiens OX=9606 GN=PIGS
MPSEVARGKRAALFFAAVALVLGLPLWWKTTETYRASLPYSQLSGLNALQLRLMVPVTVVFTRESVPLDDQEKLPFTVVHERELPLKYKMKLKCRFQKAYRRALDHEEEALSSGSVQEAEAMLDEPQEQAEGSLTVYVLSEHSSLLPQDMMSYLGPKRTAVVRGLMHREAFNLLGRRLVQVAQAMSLTEDVLAAALADHLPEDKWSAEKRRPLKSSLGYELTFSLLNPDPKSHDVYWDLEGAVRRYVQPFLNALGAAGNFSVDSQLLYYAMLGVNPRFDSASSSYYLDMHSLPHVLNPVESRLGSSAASLYPVLNFLLYVPELAHSPLYLQDKDGAPVATNAFHSPRWGGLMVYNVDSKTYNASVLPVRVEVDMVRVMEVFLAQLRLLFGLAQPQLPPKCLLSGPTSEGLMTWELDRLLWARSVENLATATTTLTSLAQLLGKLSNLVLKDDVASEVYKAVAAVQKSAEELASGHLASAFVASQEAVTSSELAFFDPSLLHLLYFPDDQKFALYLPLFLPMAVPLLLSLVKLFLETRKSWRKPEKTD
>sp|Q96LB9|PGRP3_HUMAN Peptidoglycan recognition protein 3 OS=Homo sapiens OX=9606 GN=PGLYRP3 PE=1 SV=1
MGTLPWLLAFFLLGLQAWDTPTLVSRKEWGARPLACRALLTLPVAYLLTDQLPGMQCQQQSVCSQMLRGLQSHSVYTLGWCDVAYNFLVGDDGRVYEGVGWNLQGLHTQGYNNLSLGLAFFGNKLGSSPSPAALSAAEGLLSYALQKGHLSPRYLQPLLLKEETCLDPQHPVMPRKVCPNLLKRSAWEARETHCPKMNLPAKYVLLLHTAGTSCTVSTDCQTVVRNLQSFHMDTRNFCDLGYHFLVGQDGGVYEGVGWHLQGSHTYGFNDLALGLAFLGYFVEKPPNAAALEAAQDLLQCAVVEGYLTPNYLLMGHSDVVNLLSPGQALYNLLSTWPHFKH
>sp|Q92535|PIGC_HUMAN Phosphatidylinositol N-acetylglucosaminyltransferase subunit C OS=Homo sapiens OX=9606 GN=PIGC PE=1 SV=1
MYAQPVTNTKEVKWQKVLYERQPFPDNYVDRRFLEELRKNLHARKYQYWAVVFESSVVLQQLCSVCVFVVLWWYMDEGLLAPHWLLGTGLASSLLGYVLFDLLDGGEGRKKSGQTRWADLKSALVFLTFTYGFSPVLKTLTESVSTDTLYAMSVFMLLGHLLFFDYGANAALVSSTLSLNMALFASVCLASRLPRSLHAFLMVTFALQLFALWPMLQKKLKACTPRSYVGVTLLFAFSAVGGLLSLSAVGAVLFALLLMSLSCLCPFYLLRLQLFKENLHGPWDEAELKEDLSRFLS
>sp|Q15102|PA1B3_HUMAN Platelet-activating factor acetylhydrolase IB subunit alpha1 OS=Homo sapiens OX=9606 GN=PAFAH1B3 PE=1 SV=1
MSGEENPASKPTPVQDVQGDGRWMSLHHRFVADSKDKEPEVVFLGDSLVQLMHQCELWRELFSPLHALNFGLGGDGTQHVLWRLENGELEHLRPKLVVVWVGTNNHGHTAEQVTGGLKALVQLVNERQPQARVVVLGLLPRGQHPNPLREKNRQVNELVRAALAGHPRAHFLDADPGFVHSDGTLSHHDMYDYLHLSRLGYTPVCRALHSLLLRLLAQDQGQGAPLLEPAP
>sp|Q9NWT1|PK1IP_HUMAN p21-activated protein kinase-interacting protein 1 OS=Homo sapiens OX=9606 GN=PAK1IP1 PE=1 SV=2
MELVAGCYEQVLFGFAVHPEPEACGDHEQWTLVADFTHHAHTASLSAVAVNSRFVVTGSKDETLHLYDMKKKLEHGALVHHSGTLTCLKFYGNRHLLSGAEDGLLCLWDAKKWECLKSLKAHKGQVTFLSLHPSGKLALSVGTDKTLRTWNLVEGRSAFLKNLKQNAHLVEWSPRGEQYVVLLQNKLDLYQLDTASLSGTLTNEKRLSSVKFLSESVLAVAGDEEVLRFFDCDSLVCLCEFKAHENRVKDMFSFELPEHHVLVSASSDGFLKMWKLKQDKKVPPSLLCELNTNARLTCLGVWLDKVADMKESLPPAAEPSPVSKEQSKLGKKEPGDTVHKEEKRSKPNTKKRGLTGDSKKATKESGLLSTKKRKMVEMLEKKRKKKKLKTMQ
>sp|P17858|PFKAL_HUMAN ATP-dependent 6-phosphofructokinase, liver type OS=Homo sapiens OX=9606 GN=PFKL PE=1 SV=6
MAAVDLEKLRASGAGKALGVLTSGGDAQGMNAAVRAVTRMGLYVGAKVFLLYEGYEGLVEGGENLKQANWLSVSNLLQLGGTLLGSARCKAFTTREGRRAAAYNLVQHGLTNLCVLGGDGSLTGANLFRSEWGSLLEELVAEGKLSETTARTYSHLNLAGLVGSLDNDFCGTDMTLGTDSALHRLMEVLDALTTTAQSHQRTFVLEVMGRHCGYLALVSALASGADWLFLPEAPPEDGWENFMCERLGETRSRGSRLNLLLLAEGALDRNGKPLSSSYVKDLVVQRLGFDTRVTVLGHVQRGGTPSAFDRLLSSKMGMEAVMALLEATPDTPACVVTLSGNQSVRLPLMECVQMTKEVQKAMDDKRFDEATQLRGGSFENNWNLYKLLAHQKPPKEKSNFSLALLNVGAPAAGMNAAVRSAVRTGLSHGHTVYVVHDGFEGLAKGQVQEVGWHDVAGWLGRGGSMLGTKRTLPKGQLESLVENLRLYGLHALLVVGGFEAYEGVLQLVEARGRYEELCLVMCVLPATLSNNVPGTDFSLGSDTAVNAAMESCDRLKQSASGTKRRVFLVETMGGYCGYLATVTGLAVGADAAYVFEDPFNLHDLKVNVEHMTEKMKTDLQRGLVLRNEKCHDYYTTEFLYNLYSSEGKGVFDCRTNVLGHLQQGGAPTPFDRNYGTKLGVKAMLWLSEKLREVYRKGRVFANAPDSACVLGLKKKAVAFSPVTELKKDTDFEHRMPREQWWLSLRLMLKMLAQYRLSMAAYVSGELEHVTRRTLSMDKGF
>sp|P17858-2|PFKAL_HUMAN Isoform 2 of ATP-dependent 6-phosphofructokinase, liver type OS=Homo sapiens OX=9606 GN=PFKL
MCNQGRGRESSRGGLHVQGSCRGLSRSPQQETGFAKAPAGTDCFFHCSPGSRGQGDRKEEVTSEPGGTSLMSRLGGMNAAVRAVTRMGLYVGAKVFLLYEGYEGLVEGGENLKQANWLSVSNLLQLGGTLLGSARCKAFTTREGRRAAAYNLVQHGLTNLCVLGGDGSLTGANLFRSEWGSLLEELVAEGKLSETTARTYSHLNLAGLVGSLDNDFCGTDMTLGTDSALHRLMEVLDALTTTAQSHQRTFVLEVMGRHCGYLALVSALASGADWLFLPEAPPEDGWENFMCERLGETRSRGSRLNLLLLAEGALDRNGKPLSSSYVKDLVVQRLGFDTRVTVLGHVQRGGTPSAFDRLLSSKMGMEAVMALLEATPDTPACVVTLSGNQSVRLPLMECVQMTKEVQKAMDDKRFDEATQLRGGSFENNWNLYKLLAHQKPPKEKSNFSLALLNVGAPAAGMNAAVRSAVRTGLSHGHTVYVVHDGFEGLAKGQVQEVGWHDVAGWLGRGGSMLGTKRTLPKGQLESLVENLRLYGLHALLVVGGFEAYEGVLQLVEARGRYEELCLVMCVLPATLSNNVPGTDFSLGSDTAVNAAMESCDRLKQSASGTKRRVFLVETMGGYCGYLATVTGLAVGADAAYVFEDPFNLHDLKVNVEHMTEKMKTDLQRGLVLRNEKCHDYYTTEFLYNLYSSEGKGVFDCRTNVLGHLQQGGAPTPFDRNYGTKLGVKAMLWLSEKLREVYRKGRVFANAPDSACVLGLKKKAVAFSPVTELKKDTDFEHRMPREQWWLSLRLMLKMLAQYRLSMAAYVSGELEHVTRRTLSMDKGF
>sp|Q8TF01|PNISR_HUMAN Arginine/serine-rich protein PNISR OS=Homo sapiens OX=9606 GN=PNISR PE=1 SV=2
MWDQGGQPWQQWPLNQQQWMQSFQHQQDPSQLDWAALAQAWLAQREASGQQSMVEQPPGMMPNGQDMSTMESGPNNHGNFQGDSNFNRMWQPEWGMHQQPPHPPPDQPWMPPTPGPMDLVPPSEDSNSQDSGEFAPDNRHLFNQNNHNFGGPPDNFAVGPVNQFDYQHGAAFGPPQGGFHPPYWQPGPPGPPAPPQNRRERPSSFRDRQRSPLALPVKQEPPQLDAVKRRTLPAWLREGLEKMEREKQKKLEKERMEQQRSQLSKKEKKATEDAEGGDGPRLPQRSKFDSDEEEEDTENVEAASSGKVTRSPSPVPQEEHSDPEMTEEEKEYQMMLLTKMLLTELLLDVTDEELYYVAKDAHRKATKAPAKQLAQSSALASLTGLGGLGGYGSGDSEDERSDRGSESSDTDDEELRHRLRQKQEAFWRKEKEQQLLHDKQMEEEKQQTERVTKEMNEFLHKEQNSLSLLEAREADGDVVNEKKRTPNETTSVLEPKKEHKEKEKQGRSRSGSSSSGSSSSNSRTSSTSSTVSSSSYSSSSGSSRTSSRSSSPKRKKRHSRSRSPTLKARRSRSRSYSRRLKLESNRARVKLRDRRRSNRNSLERERRRNRSPSRERRRSRSRSRDRRTNRASRSRSRDRRKLDDQRGNLSGNSHKHKGEAKEQERKKERSRSLDKDRKKKDKEREREQDKRKEKQKREEKDFKFSSQDDRLKRKRESERTFSRSGSLSVKLLRHDSRQDSKKSTTKDSKKHSGSDSSGRSSSESPGSSKEKKAKKPKHSRSRSVEKSQRSGKKASRKHKSKSRSR
>sp|Q8TF01-2|PNISR_HUMAN Isoform 2 of Arginine/serine-rich protein PNISR OS=Homo sapiens OX=9606 GN=PNISR
MWDQGGQPWQQWPLNQQQWMQSFQHQQDPSQLDWAALAQAWLAQREASGQQSMVEQPPGMMPNGQDMSTMESGPNNHGNFQGDSNFNRMWQPEWGMHQQPPHPPPDQPWMPPTPGPMDLVPPSEDSNSQDSGEFAPDNRHLFNQNNHNFGGPPDNFAVGPVNQFDYQHGAAFGPPQGGFHPPYWQPGPPGPPAPPQNRRERPSSFRDRQRSPLALPVKQEPPQLDAVKRRTLPAWLREGLEKMEREKQKKLEKERMEQQRSQLSKKEKKATEDAEGGDGPRLPQRSKFDSDEEEEDTENVEAASSGKVTRSPSPVPQEEHSDPEMTEEEKEYQMMLLTKMLLTELLLDVTDEELYYVAKDAHRKATKGLFWCFWFCFSWGLLVLMTLLAFFCCPCWLSTRYLNLLLHVLTLKD
>sp|Q08209|PP2BA_HUMAN Serine/threonine-protein phosphatase 2B catalytic subunit alpha isoform OS=Homo sapiens OX=9606 GN=PPP3CA PE=1 SV=1
MSEPKALDPKLSTTDRVVKAVPFPPSHRLTAKEVFDNDGKPRVDLLKAHLMKEGRLEESVALRLLTEGASLLRQEKNLLDLDAPVTVCGDLHGQFFDLMKLFEVGGSPANTRYLFLGDYVDRGYFSLECVLYLWALKLLYPKTLFLLRGNHECRHLTEYFTFKQECKLKYSERVYDACMDAFDCLPLAALMNQQFLCVHGGLSPELNTLDDLRKLDRFKEPPAYGPMCDLLWSDPLEDFGNEKTQEHFTHNTVRGCSYFYSYPAVCEFLQHNNLLSLLRAHEAQDAGYRMYRKSQTTGFPSLLTLFSAPNYLDVYNNKAAVLKYENNVMNLRQFNCSPHPYWLPNFMDVFTWSLPFVGEKVTEMLVNVLNLCSDDELGSEEDGFDGATAAARKEVLRNKLRALGKMARVFSVLREESESVLTLKGLTPTGMLPSGVLSGGKQTLQSATVEALEADEALKGFSPQHKLTSFEEAKGLDRLNERMPPRRDAMPSDANLNSLNKALTSETNGTDSNGSNSSNLQ
>sp|Q08209-2|PP2BA_HUMAN Isoform 2 of Serine/threonine-protein phosphatase 2B catalytic subunit alpha isoform OS=Homo sapiens OX=9606 GN=PPP3CA
MSEPKALDPKLSTTDRVVKAVPFPPSHRLTAKEVFDNDGKPRVDLLKAHLMKEGRLEESVALRLLTEGASLLRQEKNLLDLDAPVTVCGDLHGQFFDLMKLFEVGGSPANTRYLFLGDYVDRGYFSLECVLYLWALKLLYPKTLFLLRGNHECRHLTEYFTFKQECKLKYSERVYDACMDAFDCLPLAALMNQQFLCVHGGLSPELNTLDDLRKLDRFKEPPAYGPMCDLLWSDPLEDFGNEKTQEHFTHNTVRGCSYFYSYPAVCEFLQHNNLLSLLRAHEAQDAGYRMYRKSQTTGFPSLLTLFSAPNYLDVYNNKAAVLKYENNVMNLRQFNCSPHPYWLPNFMDVFTWSLPFVGEKVTEMLVNVLNLCSDDELGSEEDGFDGATAAARKEVLRNKLRALGKMARVFSVLREESESVLTLKGLTPTGMLPSGVLSGGKQTLQSALKGFSPQHKLTSFEEAKGLDRLNERMPPRRDAMPSDANLNSLNKALTSETNGTDSNGSNSSNLQ
>sp|Q08209-3|PP2BA_HUMAN Isoform 3 of Serine/threonine-protein phosphatase 2B catalytic subunit alpha isoform OS=Homo sapiens OX=9606 GN=PPP3CA
MSEPKALDPKLSTTDRVVKAVPFPPSHRLTAKEVFDNDGKPRVDLLKAHLMKEGRLEESVALRLLTEGASLLRQEKNLLDLDAPVTVCGDLHGQFFDLMKLFEVGGSPANTRYLFLGDYVDRGYFSLECVLYLWALKLLYPKTLFLLRGNHECRHLTEYFTFKQECKLKYSERVYDACMDAFDCLPLAALMNQQFLCVHGGLSPELNTLDDLRKLDRFKEPPAYGPMCDLLWSDPLEDFGNEKTQEHFTHNTVRGCSYFYSYPAVCEFLQHNNLLSLLRAHEAQDAGYRMYRKSQTTGFPSLLTLFSAPNYLDVYNNKVTEMLVNVLNLCSDDELGSEEDGFDGATAAARKEVLRNKLRALGKMARVFSVLREESESVLTLKGLTPTGMLPSGVLSGGKQTLQSALKGFSPQHKLTSFEEAKGLDRLNERMPPRRDAMPSDANLNSLNKALTSETNGTDSNGSNSSNLQ
>sp|Q08209-4|PP2BA_HUMAN Isoform 4 of Serine/threonine-protein phosphatase 2B catalytic subunit alpha isoform OS=Homo sapiens OX=9606 GN=PPP3CA
MSEPKALDPKLSTTDRVVKAVPFPPSHRLTAKEVFDNDGKPRVDLLKAHLMKEGRLEESVALRLLTEGASLLRQEKNLLDLDAPVTAAVLKYENNVMNLRQFNCSPHPYWLPNFMDVFTWSLPFVGEKVTEMLVNVLNLCSDDELGSEEDGFDGATAAARKEVLRNKLRALGKMARVFSVLREESESVLTLKGLTPTGMLPSGVLSGGKQTLQSATVEALEADEALKGFSPQHKLTSFEEAKGLDRLNERMPPRRDAMPSDANLNSLNKALTSETNGTDSNGSNSSNLQ
>sp|Q08209-5|PP2BA_HUMAN Isoform 5 of Serine/threonine-protein phosphatase 2B catalytic subunit alpha isoform OS=Homo sapiens OX=9606 GN=PPP3CA
MSEPKALDPKLSTTDRVVKVCGDLHGQFFDLMKLFEVGGSPANTRYLFLGDYVDRGYFSLECVLYLWALKLLYPKTLFLLRGNHECRHLTEYFTFKQECKLKYSERVYDACMDAFDCLPLAALMNQQFLCVHGGLSPELNTLDDLRKLDRFKEPPAYGPMCDLLWSDPLEDFGNEKTQEHFTHNTVRGCSYFYSYPAVCEFLQHNNLLSLLRAHEAQDAGYRMYRKSQTTGFPSLLTLFSAPNYLDVYNNKAAVLKYENNVMNLRQFNCSPHPYWLPNFMDVFTWSLPFVGEKVTEMLVNVLNLCSDDELGSEEDGFDGATAAARKEVLRNKLRALGKMARVFSVLREESESVLTLKGLTPTGMLPSGVLSGGKQTLQSATVEALEADEALKGFSPQHKLTSFEEAKGLDRLNERMPPRRDAMPSDANLNSLNKALTSETNGTDSNGSNSSNLQ
>sp|Q6S8J3|POTEE_HUMAN POTE ankyrin domain family member E OS=Homo sapiens OX=9606 GN=POTEE PE=2 SV=3
MVVEVDSMPAASSVKKPFGLRSKMGKWCCRCFPCYRESGKSNVGTSGDHDDSAMKTLRSKMGKWCHHCFPCCRGSGKSNVGASGDHDDSAMKTLRNKMGKWCCHCFPCCRGSGKSKVGAWGDYDDSAFMEPRYHVRGEDLDKLHRAAWWGKVPRKDLLVMLRDTDVNKKDKQKRTALHLASANGNSEVVKLLLDRRCQLNVLDNKKRTALLKAVQCQEDECALMLLEHGTDPNLPDEYGNTTLHYALYNEDKLMAKALLLYGADLESKNKHGLTPLLLGVHEQKQQVVKFLLKKKANLNALDRYGRTALLLAVCCGSASLVSLLLEQNLDVSSQDLSGQTAREYAVSSHHHVLCQLLSDYKEKQMLKLSSENSNPEQELKLTSEEESQRFKGSENSQPEKMSQELELNKDGDREVEEEMKKHESNNVGLLENLTNGVTAGNGDNGLLPQRKSRTPENQQFPDNESEEYHRLCELLSDYKEKQMPKYSSENSNPEQDLKLTSEEESQRLKGSENGQPEKRSQEPELNKDGDRELENFMALEEMKKHGSTHVGFPENLTNGATAGNGDDGLLPPRKSRTPESQQFPDTENEEYHSDEQNDTQKQFCEEQNTGLLHDELLLHEEKQLEVVEKMNSELSLSCKKEKDVLHENSTLREELAMLRLELDTMKHQSQLREKKYLEDLESVKKKNDNLLKALQLNELTMDDDTAVLVLDNGSGMCKAGFAGDDAPRAVFPSLVGRPRQQGMMGGMHQKESYVGKEAQSKRGLLTLKYPMEHGLLTNWDDMEKLWHHTFYNELRVAPEEHPLLLTEAPLNPKANREKMTQLMFETFNTPAMYVALQAVPSLYTSGRTTGLVMDSGDGVTHTVPLYEGNALPHATLRLDLAGRELPDYLMKLLTERGYRFTTMAERELVRDLKEKLCYVALDFEQEMATAASSSSLEKSYELPDGQVLTLGNERFRCPEALFQPCFLGMESCGLHETTFNSLMKSDVDLRKDLYTNTVLSGGTTMYPGMAHRMQKELAALAPSMMKLRLLAPPKRKYSVWVGGSLLASLSTFQQMWLSKQEYDESGPSLVHRKCF
>sp|Q6S8J3-2|POTEE_HUMAN Isoform 2 of POTE ankyrin domain family member E OS=Homo sapiens OX=9606 GN=POTEE
MVVEVDSMPAASSVKKPFGLRSKMGKWCCRCFPCYRESGKSNVGTSGDHDDSAMKTLRSKMGKWCHHCFPCCRGSGKSNVGASGDHDDSAMKTLRNKMGKWCCHCFPCCRGSGKSKVGAWGDYDDSAFMEPRYHVRGEDLDKLHRAAWWGKVPRKDLLVMLRDTDVNKKDKQKRTALHLASANGNSEVVKLLLDRRCQLNVLDNKKRTALLKVCSSQLYQHEAVQCQEDECALMLLEHGTDPNLPDEYGNTTLHYALYNEDKLMAKALLLYGADLESKNKHGLTPLLLGVHEQKQQVVKFLLKKKANLNALDRYGRTALLLAVCCGSASLVSLLLEQNLDVSSQDLSGQTAREYAVSSHHHVLCQLLSDYKEKQMLKLSSENSNPENVSRTRNK
>sp|Q6S8J3-3|POTEE_HUMAN Isoform 3 of POTE ankyrin domain family member E OS=Homo sapiens OX=9606 GN=POTEE
MVVEVDSMPAASSVKKPFGLRSKMGKWCCRCFPCYRESGKSNVGTSGDHDDSAMKTLRSKMGKWCHHCFPCCRGSGKSNVGASGDHDDSAMKTLRNKMGKWCCHCFPCCRGSGKSKVGAWGDYDDSAFMEPRYHVRGEDLDKLHRAAWWGKVPRKDLLVMLRDTDVNKKDKQKRTALHLASANGNSEVVKLLLDRRCQLNVLDNKKRTALLKAVQCQEDECALMLLEHGTDPNLPDEYGNTTLHYALYNEDKLMAKALLLYGADLESKNKHGLTPLLLGVHEQKQQVVKFLLKKKANLNALDRYGRTALLLAVCCGSASLVSLLLEQNLDVSSQDLSGQTAREYAVSSHHHVLCQLLSDYKEKQMLKLSSENSNPG
>sp|O43172|PRP4_HUMAN U4/U6 small nuclear ribonucleoprotein Prp4 OS=Homo sapiens OX=9606 GN=PRPF4 PE=1 SV=2
MASSRASSTQATKTKAPDDLVAPVVKKPHLYYGSLEEKERERLAKGESGLLGKDGLKAGLEAGNLNLTSGEVFELEEHLSERQAEVLAEFERRKRARQLNVSTDDSEVKACLRALGEPLTLFGEGPAERRERLRNLLSVVGTDALKKTKKDDEKSKKSKEEYQQTWYHEGPNSLKVARLWLANYSLPRAMKRLEEARLHKELPETTRTSQMQELHKSLRSLNNFCSQLGDDRPLSYCHFSPNSKMLATACWSGLCKLWSVPDCNLLHTLRGHNTNVGALVFHPKSTVSLDPKDVNLASCAADGSVKLWSLDSDEPVADLEGHTVRVARVMWHPSGRFLGTTCYDRSWRLWDLEAQEELLHQEGHSMGVYDLAFHQDGSLAGTGGLDAFGRVWDLRTGRCLMFLEGHLKELYGLNFSPNGYHLATGSGDNTCKVWDLRQRRCVYTLPAHQNLVTGVKFEPLHGNFLLTGAYDNTAKLWTHPGWSPLKTLAGHEGKVMGLDLSSDGQLLATCSYDRTFKLWMAE
>sp|O43172-2|PRP4_HUMAN Isoform 2 of U4/U6 small nuclear ribonucleoprotein Prp4 OS=Homo sapiens OX=9606 GN=PRPF4
MASSRASSTATKTKAPDDLVAPVVKKPHLYYGSLEEKERERLAKGESGLLGKDGLKAGLEAGNLNLTSGEVFELEEHLSERQAEVLAEFERRKRARQLNVSTDDSEVKACLRALGEPLTLFGEGPAERRERLRNLLSVVGTDALKKTKKDDEKSKKSKEEYQQTWYHEGPNSLKVARLWLANYSLPRAMKRLEEARLHKELPETTRTSQMQELHKSLRSLNNFCSQLGDDRPLSYCHFSPNSKMLATACWSGLCKLWSVPDCNLLHTLRGHNTNVGALVFHPKSTVSLDPKDVNLASCAADGSVKLWSLDSDEPVADLEGHTVRVARVMWHPSGRFLGTTCYDRSWRLWDLEAQEELLHQEGHSMGVYDLAFHQDGSLAGTGGLDAFGRVWDLRTGRCLMFLEGHLKELYGLNFSPNGYHLATGSGDNTCKVWDLRQRRCVYTLPAHQNLVTGVKFEPLHGNFLLTGAYDNTAKLWTHPGWSPLKTLAGHEGKVMGLDLSSDGQLLATCSYDRTFKLWMAE
>sp|P60900|PSA6_HUMAN Proteasome subunit alpha type-6 OS=Homo sapiens OX=9606 GN=PSMA6 PE=1 SV=1
MSRGSSAGFDRHLTLFSPEGRLYQVEYAFKALNQGGLTSVAVRGKDCAVLVTQKKVPDKLLDSSTVTHLFKLTENLGCVMTGMTADSRSQVQRARYEAANWKYKYGYELPVDMLCKRLADLSQVYTQNAEMRPLGCCMLLLGLDEEQGPQVYKCDPAGYYCGFKATAAGVKQTESTSFLEKKVKKKFDWTFEQTVETALTCLSTVLSLDFKPSELEVGVVTVENPKFRLLTEAELDAHLVALAERD
>sp|P60900-2|PSA6_HUMAN Isoform 2 of Proteasome subunit alpha type-6 OS=Homo sapiens OX=9606 GN=PSMA6
MAGLRREYAFKALNQGGLTSVAVRGKDCAVLVTQKKVPDKLLDSSTVTHLFKLTENLGCVMTGMTADSRSQVQRARYEAANWKYKYGYELPVDMLCKRLADLSQVYTQNAEMRPLGCCMLLLGLDEEQGPQVYKCDPAGYYCGFKATAAGVKQTESTSFLEKKVKKKFDWTFEQTVETALTCLSTVLSLDFKPSELEVGVVTVENPKFRLLTEAELDAHLVALAERD
>sp|P60900-3|PSA6_HUMAN Isoform 3 of Proteasome subunit alpha type-6 OS=Homo sapiens OX=9606 GN=PSMA6
MTGMTADSRSQVQRARYEAANWKYKYGYELPVDMLCKRLADLSQVYTQNAEMRPLGCCMLLLGLDEEQGPQVYKCDPAGYYCGFKATAAGVKQTESTSFLEKKVKKKFDWTFEQTVETALTCLSTVLSLDFKPSELEVGVVTVENPKFRLLTEAELDAHLVALAERD
>sp|Q86YV5|PRAG1_HUMAN Inactive tyrosine-protein kinase PRAG1 OS=Homo sapiens OX=9606 GN=PRAG1 PE=1 SV=4
MHQTLCLNPESLKMSACSDFVEHLWKPGSCKNCFCLRSDHQLVAGPPQPRAGSLPPPPRLPPRPENCRLEDEGVNSSPYSKPTLAVKPTMMSSEASDVWTEANLSAEVSQVLWRRAPGKLPLPKQEDAPVVYLGSFRGVQKPAGPSTSPDGNSRCPPAYTMVGLHNLEPRGERNLAFHPVSFPEEKAVHKEKPSFPYQDRPSTQESFRQKLAAFAGTTSGCHQGPGPLRESLPSEDDSDQRCSPSGDSEGGEYCSLLDCCPGSPVAKAASQTAGSRGRHGGRDCSPTCWEQGKCSGPAEQEKRGPSFPKECCSQGPTAHPSCLGPKKLSLTSEAALSSDGLSCGSGSGSGSGASSPFVPHLESDYCSLMKEPAPEKQQDPGCPGVTPSRCLGLTGEPQPPAHPREATQPEPLYAESTKRKKAAPVPSKSQAKLEHAAAAQGQGQVCTGNAWAQKAASGWGRDSPDPTPQVSATLTVMAAHPEEDHRTLYLSSPDSAVGVQWPRGPVSQNSEVGEEETSAGQGLSSRESHAHSASESKPKERPALPPKLSKSSPVGSPVSPSAGGPPVSPLADLSDGSSGGSSLGPQPPSQGPADPAPSCRTNGVALSDPSRCPQPAASSASEQRRPRFQAGTWSRQCRLEEEEEVEQELLSHSWGRETKNGPTDHSNSTTWHRLHPTDGSSGQNSKVGTGMSKSASFAFEFPKDRSGLETFSPPPPPPKSRHLLKMNKSSSDLEKVSQGSAESLSPSFRGVHVSFTTGSTDSLASDSRTCSDGGPSSELAHSPTNSGKKLFAPVPFPSGSTEDVSPSGPQQPPPLPQKKLVSRAASSPDGFFWTQGSPKPGTASPKLNLSHSETNVHDESHFSYSLSPGNRHHPVFSSSDPLEKAFKGSGHWLPAAGLAGNRGGCGSPGLQCKGAPSASSSQLSVSSQASTGSTQLQLHGLLSNLSSKEGTYAKLGGLYTQSLARLVAKCEDLFMGGQKKELHFNENNWSLFKLTCNKPCCDSGDALYYCATCSEDPGSTYAVKLCKAPEPKTVSYCSPSVPVHFNLQQDCGHFVASVPSSMLSSPDAPKDPVPALPTHPPAQEQDCVVVLTREVPHQTASDFVRDSAASHQAEPEAYERRVCFLLLQLCNGLEHLKEHGLLHRDLCLENLLLVHCTLQAGPGPAPAPAPAPAPAAAAPPCSSAAPPAGGTLSPAAGPASPEGPREKQLPRLLLSNFLKAKQKPGGTPNLQQKKSQARLAPELVSASQYRKFDEFQTGLLLYELLHQPNPFEVRAQLRERDYRQEDLPPLPALSLYSPGLQQLAHLLLEADPLKRLRLGEAKRVLQCLLWGPRRELVQQPGTSEEALCGTLHNWLDMKRALMMMKFAEKAVDRRRGVELEDWLCCQYLASAEPGALLQSLKLLQLL
>sp|Q5VWM4|PRAM8_HUMAN PRAME family member 8 OS=Homo sapiens OX=9606 GN=PRAMEF8 PE=2 SV=2
MSLRAPPRLLELARQRLLRDQALALSTMEELPRELFPTLFMEAFSRRRCETLKTMVQAWPFTRLPLGSLMKSPHLESLKSVLEGVDVLLTQEVRPRQSKLQVLDLRNVDENFCDLFSGATASFPEALSQKQTADNCPGTGRQQPFMVFLDLCLKNRTLDECLTHLLEWGKQRKGLLHVCCKELQVFGMPLHSLLEVLNMVELDCLQEVEVCCPWELSTLVKFAPYLGQMRNLRKLVLFNLRASACLPPDNKGQFLARFTSQFLKLDYFQNLSMHSVSFLEGHLDQLLRCLQASLEMVVMTDCLLSESDLKHLSWCPSLRQLKELDLRGVTLTHFSPEPLTGLLEQVVATLQTLDLEDCGLMDSQLSALLPVLSRCSQLSTFSFCGNLLSMAALENLLRHTVGLSKLSLELYPAPLESYDTQGALCWGRFAELGAELMNTLRDLRQPKLLVFCTVPCPRCGLRASYDLEPSHCLC
>sp|Q6P1M3|L2GL2_HUMAN LLGL scribble cell polarity complex component 2 OS=Homo sapiens OX=9606 GN=LLGL2 PE=1 SV=2
MRRFLRPGHDPVRERLKRDLFQFNKTVEHGFPHQPSALGYSPSLRLLALGTRSGALKLYGAPGVEFMGLHQENNAVTQLHLLPGQCQLVTLLDDNSLHLWSLKVKGGASELQEDESFTLRGPPGAAPSATQLTVVLPHSSCELLYLGTESGNVFVVQLPAFRALEDRTLSSDAVLQRLPEEARHRRVFEMVEALQEHPRDPNQLLLGYSRGLVVLWDLQGSRVLYHFLSSQQLENLWWQRDGRLLVSCHSDGSYCQWPVSSEAQQPEPLRSLVPYGPFPCKALTRLLWLTTRQGLPFTLFQGGMPRASYGDRHCLSVLHDGQQTAFDFTSRVLGFTVLTEADPAATFDDPYALVVLAEEELVVLDLQTAGWPPVQLPYLASLHCSALTCSHHVSNLPLKLWERLLAAGSRQNAHFSTMEWPLDGGTSLTPAPPQRDLLLTGHEDGTVRFWDASGVCLRLLYKLSTVRVFLTDTDPNENFSAQGEDEWPPLRKVGSFDPYSDDPRLGLQKLFLCKYSGYLAVAGTAGQVLVLELNDEAAEQAVEQVEADLLQDQEGYRWKGHERLAARSGPVRFEPGFQPFVLVQCQPPAVVTSLALHSEWRLVAFGTSHGFGLFDHQQRRQVFVKCTLHPSDQLALEGPLSRVKSLKKSLRQSFRRMRRSRVSSRKRHPAGPPGEAQEGSAKAERPGLQNMELAPVQRKLEARSAEDSFTGFVRTLYFADTYLKDSSRHCPSLWAGTNGGTLYAFSLRVPPAERRMDEPVRAEQAKELQLMHRAPVVGLLVLDGHSVPLPEPLEVAHDLSKSPDMQGSHQLLVVSEEQFKVFTLPKVSAKLKLKLTALEGSRVRRVSVAHFGSRRAEDYGEHHLAVLTNLGDLQVVSLPLLKPQVRYSCLRREDVSGLASCVFTKYGQGFYLLSPSEFERFSLSTKWLVEPRCLVDSAETKNHRPGNGAGPKKAPSRARNSGTQSDGEEKQPGLVMERALLSDERVLKELQSTLEGDRGSGNWRSHRAAVGCSLSNGGAE
>sp|Q6P1M3-2|L2GL2_HUMAN Isoform A of LLGL scribble cell polarity complex component 2 OS=Homo sapiens OX=9606 GN=LLGL2
MRRFLRPGHDPVRERLKRDLFQFNKTVEHGFPHQPSALGYSPSLRLLALGTRSGALKLYGAPGVEFMGLHQENNAVTQLHLLPGQCQLVTLLDDNSLHLWSLKVKGGASELQEDESFTLRGPPGAAPSATQLTVVLPHSSCELLYLGTESGNVFVVQLPAFRALEDRTLSSDAVLQRLPEEARHRRVFEMVEALQEHPRDPNQLLLGYSRGLVVLWDLQGSRVLYHFLSSQQLENLWWQRDGRLLVSCHSDGSYCQWPVSSEAQQPEPLRSLVPYGPFPCKALTRLLWLTTRQGLPFTLFQGGMPRASYGDRHCLSVLHDGQQTAFDFTSRVLGFTVLTEADPAATFDDPYALVVLAEEELVVLDLQTAGWPPVQLPYLASLHCSALTCSHHVSNLPLKLWERLLAAGSRQNAHFSTMEWPLDGGTSLTPAPPQRDLLLTGHEDGTVRFWDASGVCLRLLYKLSTVRVFLTDTDPNENFSAQGEDEWPPLRKVGSFDPYSDDPRLGLQKLFLCKYSGYLAVAGTAGQVLVLELNDEAAEQAVEQVEADLLQDQEGYRWKGHERLAARSGPVRFEPGFQPFVLVQCQPPAVVTSLALHSEWRLVAFGTSHGFGLFDHQQRRQVFVKCTLHPSDQLALEGPLSRVKSLKKSLRQSFRRMRRSRVSSRKRHPAGPPGEAQEGSAKAERPGLQNMELAPVQRKLEARSAEDSFTGFVRTLYFADTYLKDSSRHCPSLWAGTNGGTLYAFSLRVPPAERRMDEPVRAEQAKELQLMHRAPVVGLLVLDGHSVPLPEPLEVAHDLSKSPDMQGSHQLLVVSEEQFKVFTLPKVSAKLKLKLTALEGSRVRRVSVAHFGSRRAEDYGEHHLAVLTNLGDLQVVSLPLLKPQVRYSCLRREDVSGLASCVFTKYGQGFYLLSPSEFERFSLSTKWLVEPRCLVDSAETKNHRPGNGAGPKKAPSRARNSGTQSDGEEKQPGLVMERALLSDERAATGVHLEPPWGAASAMAEQSEWLSVQAAR
>sp|Q6P1M3-3|L2GL2_HUMAN Isoform B of LLGL scribble cell polarity complex component 2 OS=Homo sapiens OX=9606 GN=LLGL2
MRRFLRPGHDPVRERLKRDLFQFNKTVEHGFPHQPSALGYSPSLRLLALGTRSGALKLYGAPGVEFMGLHQENNAVTQLHLLPGQCQLVTLLDDNSLHLWSLKVKGGASELQEDESFTLRGPPGAAPSATQLTVVLPHSSCELLYLGTESGNVFVVQLPAFRALEDRTLSSDAVLQRLPEEARHRRVFEMVEALQEHPRDPNQLLLGYSRGLVVLWDLQGSRVLYHFLSSQQLENLWWQRDGRLLVSCHSDGSYCQWPVSSEAQQPEPLRSLVPYGPFPCKALTRLLWLTTRQGLPFTLFQGGMPRASYGDRHCLSVLHDGQQTAFDFTSRVLGFTVLTEADPAASRRASGVGAQG
>sp|P83111|LACTB_HUMAN Serine beta-lactamase-like protein LACTB, mitochondrial OS=Homo sapiens OX=9606 GN=LACTB PE=1 SV=2
MYRLMSAVTARAAAPGGLASSCGRRGVHQRAGLPPLGHGWVGGLGLGLGLALGVKLAGGLRGAAPAQSPAAPDPEASPLAEPPQEQSLAPWSPQTPAPPCSRCFARALESSRDLLHRLKDEVGAPGLVVGVSVDGKEVWSEGLGYADVENRVPCKPETVMRLASLSKSLTMVALAKLWEAGKLDLDLPVQHYVPEFPEKEYEGEKVSVTTRLLLSHLSGLRHYEKDLKKVKEEKAYKALKMMKENVAFEQEKEGKSNEKNDFTKFKTEQENEAKCRNSKPGKKKNDFEQGELYLREKFENSLESLRLFKNDPLFFKPGSQFLYSTFGYTLLAALVERASGCKYLDYMQKLFHDLDMLTTVQEENEPVLYNRARFYVYNKKKRLVNTPYVDNSYKWAGGGFLSTVGDLLKFGNAMLYGYQVGLFKNSNENLLPGYLKPETMVMMWTPVPNTEMSWDKEGKYAMAWGVVERKQTYGSCRKQRHYASHTGGAVGASSVLLVLPEELDTETLNNKVPPRGLLVSLLCNMQSVGLNSTALKLALEFDKDRSD
>sp|P83111-2|LACTB_HUMAN Isoform 2 of Serine beta-lactamase-like protein LACTB, mitochondrial OS=Homo sapiens OX=9606 GN=LACTB
MYRLMSAVTARAAAPGGLASSCGRRGVHQRAGLPPLGHGWVGGLGLGLGLALGVKLAGGLRGAAPAQSPAAPDPEASPLAEPPQEQSLAPWSPQTPAPPCSRCFARALESSRDLLHRLKDEVGAPGLVVGVSVDGKEVWSEGLGYADVENRVPCKPETVMRLASLSKSLTMVALAKLWEAGKLDLDLPVQHYVPEFPEKEYEGEKVSVTTRLLLSHLSGLRHYEKDLKKVKEEKAYKALKMMKENVAFEQEKEGKSNEKNDFTKFKTEQENEAKCRNSKPGKKKNDFEQGELYLREKFENSLESLRLFKNDPLFFKPGSQFLYSTFGYTLLAALVERASGCKYLDYMQKLFHDLDMLTTVQEENEPVLYNRAR
>sp|A6NM36|LRC30_HUMAN Leucine-rich repeat-containing protein 30 OS=Homo sapiens OX=9606 GN=LRRC30 PE=4 SV=1
MGARQSRASSKDKGPKRMLFTGRRQKFSPWDDALLSGRDPRSLLKRGMHHVSFSLVTRGMTDLPDFLWGLSEVQKLNLSHNQLRVLPPEVGKLTRLVVLNLCGNRLKSLPREVSLLQCLKVLFVNMNCLTEVPAELSLCRKLEVLSLSHNCLSQLPACFADLSRLRKLNLSNNFFAHLPMCVFSLKELLFLHVGSNRLENLAESLQHLASLQLFLAEGNNLHSFPRSLCLVTSLELLNLNNNDLQTLPSELHLLCRLVRLAWNPMDKGLHLSHNPLSKPLPELVEGGLEMLFGYLKDKKHT
>sp|A8MZ59|LEUTX_HUMAN Paired-like homeodomain transcription factor LEUTX OS=Homo sapiens OX=9606 GN=LEUTX PE=1 SV=4
MFEGPRRYRRPRTRFLSKQLTALRELLEKTMHPSLATMGKLASKLQLDLSVVKLWFKNQRAKWKRQQRQQMQTRPSLGPANQTTSVKKEETPSALTTANLRPVSPGLSDANDHDLREPSGLKNPGGASASARVSSWDSQSYDLEQLCLGASNPPWASTLFELDEFVKLYDLPGEDDTSSLNQYLFPVCLEYDQLQSSV
>sp|A8MZ59-1|LEUTX_HUMAN Isoform 2 of Paired-like homeodomain transcription factor LEUTX OS=Homo sapiens OX=9606 GN=LEUTX
MHPSLATMGKLASKLQLDLSVVKLWFKNQRAKWKRQQRQQMQTRPSLGPANQTTSVKKEETPSALTTANLRPVSPGLSDANDHDLREPSGLKNPGGASASARVSSWDSQSYDLEQLCLGASNPPWASTLFELDEFVKLYDLPGEDDTSSLNQYLFPVCLEYDQLQSSV
>sp|Q52LA3|LIN52_HUMAN Protein lin-52 homolog OS=Homo sapiens OX=9606 GN=LIN52 PE=1 SV=1
MGWKMASPTDGTDLEASLLSFEKLDRASPDLWPEQLPGVAEFAASFKSPLTSSPPKWMAELERDDLDMLKELGSLTTANLMEKVRGLQNLAYQLGLDESREMTRGKFLNLLEKPKK
>sp|P0DSN7|KVD37_HUMAN Probable non-functional immunoglobulinn kappa variable 1D-37 OS=Homo sapiens OX=9606 GN=IGKV1D-37 PE=1 SV=1
MDMRVPAQLLGLLLLWVPGARCDLQLTQSPSSLSASVGDRVTLTCRVSQGLSSYLNWYRQKPGKVPKLLLYSASNLQSGVPSRFSGSGSGTDFTLTLSSLQPEDVATYYGQRTYNAP
>sp|P55268|LAMB2_HUMAN Laminin subunit beta-2 OS=Homo sapiens OX=9606 GN=LAMB2 PE=1 SV=2
MELTSRERGRGQPLPWELRLGLLLSVLAATLAQAPAPDVPGCSRGSCYPATGDLLVGRADRLTASSTCGLNGPQPYCLVSHLQDEKKCFLCDSRRPFSARDNPHSHRLQNVVTSFAPQRRAAWWQSENGLPAVTLQLDLEAEFHFTHLLMTFKTFRPAAMLVERSADFGRTWHVYRYFSYDCGADFPGVPLAPPRHWDDVVCESRYSELEPSTEGEVLYRVLDPALPLPDPYSSRLQNLLKLTNLRVNLTRLHTLGDNLLDPRRELREKYYYALYELVVRGNCFCYGHASECAPAPGAPAHAEGMVHGACLCKHNTRGLNCEQCQDFYRDLPWRPAEDGHSHACRKCECHGHTHSCHFDMAVYLASGNVSGGVCDGCQHNTAGRHCELCRPFFYRDPTKDLRDPAVCRSCDCDPMGSQDGGRCDSHDDPALGLVSGQCRCKEHVVGTRCQQCRDGFFGLSLSDRLGCRRCQCNARGTVPGSTPCDPNSGSCYCKRLVTGRGCDRCLPGHWGLSHDLLGCRPCDCDVGGALDPQCDEGTGQCHCRQHMVGRRCEQVQPGYFRPFLDHLLWEAEDTRGQVLDVVERLVTPGETPSWTGSGFVRLQEGQTLEFLVASVPKAMDYDLLLRLEPQVPEQWAELELLVQRPGPVPAHSLCGHLVPKDDRLQGTLQPHARYLLFPNPVCLEPGLSYKLHLKLVRTGGSAQPETPYSGPGLLLDSLVLLPRVLVLEMFSGGDAAALERQATFERYQCHEEGLVPSKTSPSEACAPLLLSLSTLLYNGALPCQCNPQGSLSSECNPHGGQCLCKPGVVGRRCDLCAPGYYGFGPTGCQACQCSHEGALSSLCEKTSGQCLCRTGAFGLRCDRCQRGQWGFPSCRPCVCNGHADECNTHTGACLGCRDHTGGEHCERCLAGFHGDPRLPYGGQCRPCPCPEGPGSQRHFATSCHQDEYSQQLVCHCRAGYTGLRCEACAPGHFGDPSRPGGRCQLCECSGNLDPMDPDACDPHTGQCLRCLHHTEGPHCAHCKPGFHGQAARQSCHRCTCNLLGTNPQQCPSPDQCHCDPSSGQCPCLPNVQGPSCDRCAPNFWNLTSGHGCQPCACHPSRARGPTCNEFTGQCHCRAGFGGRTCSECQELHWGDPGLQCHACDCDSRGLDTPQCHRFTGHCSCRPGVSGVRCDQCARGFSGLFPACHPCHACFGDWDRVVQDLAARTQRLEQRAQELQQTGVLGAFESSFWHMQEKLGLVQGLVGARNTSAASTAQLVEATEELRRELGEATEHLTQLEADLTDVQDENFNANHALSGLERDRLALNLTLRQLDQHLDLLKHSNFLGAYDSLRHAHSQSAEAERRANTSALAVPSPVSNSASARHRTEALMDAQKEDFNSKHMANQRALGKLSAHTHTLSLTDLNELVCGAPGDAPCATSPCGGAGCRDEDGQPRCGGLSCNGAAATADLALGRARHTQAELQRALAEGGSLLSRVAETRRQASEAQQRAQAALDKANASRGQVEQANQELQELLQSVKDFLNQEGADPDSLEMVATRVLELSLPASAEQLQHLAGALAERVRSLADVDALLARTVGDVRRAEQLLQDARRARSWAEDEKQKAETVQAALEEAQRAQGLAQGALRGAVADTRDTEQTLYQVQERMAGAERALSSAGERARQLDALLEALKLKRAGNSLAASTAEETAGSAQGRAQEAEQLLRGPLGDQYQTVKALAERKAQGVLAAQARAEQLRDEARDLLQAAQDKLQRLQELEGTYEENERALESKAAQLDGLEARMRSVLQALNLQVQLYNTCQ
>sp|Q92539|LPIN2_HUMAN Phosphatidate phosphatase LPIN2 OS=Homo sapiens OX=9606 GN=LPIN2 PE=1 SV=1
MNYVGQLAGQVLVTVKELYKGLNQATLSGCLDVLVVQQQDGSYQCSPFHVRFGKLGVLRSKEKVLDLELNGSAVDLHMKLGDNGEAFFVEETEEEYEKLPAYLATSPLPTEDQFFKDLDTPLVKSGGDETPSQSSDLSHVLETETLFTPSSVKKKKRRRKKYKQDSKKEEQAASAAAEDTCDVGVSSDDDKGAQAARGSSNASLKEEECKEPLLFHSGDHYPLSDGDWSPLETTYPQTACPKSDSELEVKPAESLLRSESHMEWTWGGFPESTKVSKRERSDHHPRTATLTPSENTHFRVLPSEDNLLSEVEKDASMEDTVCTLVKPKPRALGTQMSDPTSVAELLEPPLESTQLSSMLDADHLPNAALAEAPSESKPAAKVDSPSKKKGVHKRSQHQGPDDLYLDDLKGLEPEVAALYFPKSESEPGSRQWPESDTLSGSQSPQSVGSAAADSGTECLSDSAMDLPDVTLSLCGGLSENGELSKEKFMEHLLTYHEFAENPGLLDNPNLVLRLYNRYYNWALAAPMLLSLQVFQKSLPKATVESWVKDKMPKKSGRWWFWRKRESMTKQLPESKEGKSEAPPASDLPSSSKEPAGARPAENDSSSDEGSQELEESLTVDPLPTEPLSHGSTTSYKKSLRLSSDQLAKLKLHDGPNDVVFSLTTQYQGTCRCAGTLYLWNWNDKLLLSDLDGTLTKSDALGQLLPQLGKDWTHQGLAKLYHSLNENGYKFLYCSARALGMADMTRGYLHWVNDKGTLLPRGPLMLSPSSLFSAFHREVLEKKPEKFKLECLNDLKNLFAPSKQPFYAAFGNRPNDVYAYTQVGVPDCRLFTVNPKGELLQERTKGNKSSYHRLSELVEHVFPLLSKEQNSAFPCPEFSSFCYWRDPLPEVDLDDLS
>sp|Q5VXJ0|LIPK_HUMAN Lipase member K OS=Homo sapiens OX=9606 GN=LIPK PE=2 SV=2
MWQLLAAACWMLLLGSMYGYDKKGNNANPEANMNLSQLLSYWGYPYEEYDVTTKDGYLLGLYRLPHGRGCPGRTAPKPAVYLQHGLLASASNWLCNLPNNSLAFLLADSGYDVWLGNSRGNTWSRKHLKLSPKSPEYWAFSLDEMAKYDLPATLNFLLEKTGQKRLYYVGHSQGTTLAFLAFSTNPELAKKLKLFFALAPVVTVKYTQSPMKKLTTLSRRVVKVLFGDKMFHPHTLFDQFLATKVCNRKLFRRLCSNFLFTLSGFDPQNLNMSRLDVYLSHNPAGTSVQNMLHWAQAVNSGQLQAFDWGNSDQNMMHFHQLTPPLYNLTKMEVPTALWNGGQDLVADPKDVENLLPQLANLLYYKLLPHYNHVDFYLGEDAPQELYQDLLLLMEEYLQN
>sp|Q6ZRR7|LRRC9_HUMAN Leucine-rich repeat-containing protein 9 OS=Homo sapiens OX=9606 GN=LRRC9 PE=2 SV=2
MLESENLNQEELLKELCLCNGLSYEMVGQEGSDTSKLEMFFLGYPRLVGLSLFPNLTSLTLVAQDLKELSGLEPCLQLKELWLAECCLEKLEGLQECRNLEKLYLYFNKLSKLENLEKLLKLKVLWLNHNTLKNLEGLQTLKNLKDLNLAGNLLNSLGRCLDSNEQLERLNLSGNQLCSFKELTNLTRLPCLKDLCLNDPQYTTNPVCLLCNYSTHVLYHLPCLQRFDTLDVSAKQLKELADTTAMKKLMYYNMRLKTLQRHLKEDLEKLNDQKCKLQKLPEERVKLFSFVKKTLERELAELKGSGKGHSDGSNNSKVTDPETLKSCETVTEEPSLQQKLLAKLNALNERVTFWNKKLDELEALYHLEVKQKKKSHGLLLPLLLLELETVGNFHFEEGTRSDDWFNFCYELLLSRFCAWDFRTYGLTGVKVKRLLKVNNRLLRLKFEEKFQKFLENEDMHDSESYRRMLECLFYVFDPEVSVKKKHLLQLLEKGFKDSETSKLPLKKEALLVSNSLSLSECPRLEFLQQKHKDEKKLSLKHELFRHGLLLLTKVFLGQSVQAHEKESLSQSNYPMVNSVFLPRKYLLNSVMGQRNCDCSVRQCKWFVFDHDLVLPEYVVEFEYLTMVKAPSLFSVFNNVLLEESKKNPEVSVFSKDLKFDDEVLKMEPRLKARPKLLSLDDKTLLSLAKTSVYSHLVSLNLHGNSLSKLRDLSKLTGLRKLNLSFNEFTCLDDVYHLYNLEYLDASHNHVLTLEGFRGLMKLKHLDLSWNQLKKSGNELNMLCKHTTSLLTLDLQHNPWQKPATLRLSVLGRLKTLTHLNGVFLSEEEATAAMKFLAGTRLTQLSLLRHSSTKEERPRLLSLWPSAKLLTQVSKLGPHLHLSGNCYLKLTALNLDGQHLFELTNLEKLENLKWASFSNNNLTKMEGLESCLNLEELTLDGNCLSKLEGLSKMTKLTRLSLNNNLLTGWEEHTFDNMLHLHSLSLENNRLTSLSGLQKSFTLVELYLSNNYLAVNQEMHNLKGLCNLVLLDMCGNLLLWNQENYRLFVLFHLPELKALDGLPLEPSETDSAKDLFGGRLTSDMLAERQGHSNFKQMQELNWTSSSLRTVDLLPVDQFRNVCNVNLQNNHLTSFSGLLYLPNVKVLCLNYNHLESLMPRLKPQTHLTSRQLLYQKVPSSGYGQQGLSKTNRDLMSSENLPPLMHSLEVLHLGYNGLCNLLQLQLNRLRNLKFLFLQGNELSQVEGLDNLVVLQELVVDHNRLRSFNDSAFAKPSSLLALHLEENRLRELGKLQSLVKLEKLFLGYNKLQDLTELEKLDVLSTLRELTVYGNPLCRKMLHRHMLLFRLPNLQMLDGSPVNSDDRAKAEFHLAELQAKKNSLLPVTHSPMDGRSFGQVKTPPLELTNVLLPSGFSHYLGSDVTLTPEVEEFLGATFQDQLECNCLKRNEHTPRNSPV
>sp|Q6ZRR7-2|LRRC9_HUMAN Isoform 2 of Leucine-rich repeat-containing protein 9 OS=Homo sapiens OX=9606 GN=LRRC9
MLESENLNQEELLKELCLCNGLSYEMVGQEGSDTSKLEMFFLGYPRLVGLSLFPNLTSLTLVAQDLKELSGLEPCLQLKELWLAECCLEKLEGLQECRNLEKLYLYFNKLSKLENLEKLLKLKVLWLNHNTLKNLEGLQTLKNLKDLNLAGNLLNSLGRCLDSNEQLERLNLSGNQLCSFKELTNLTRLPCLKDLCLNDPQYTTNPVCLLCNYSTHVLYHLPCLQRFDTLDVSAKQLKELADTTAMKKLMYYNMRLKTLQRHLKEDLEKLNDQKCKLQKLPEERVKLFSFVKKTLERELAELKGSGKGHSDGSNNSKVTDPETLKSCETVTEEPSLQQKLLAKLNALNERVTFWNKKLDELEALYHLEVKQKKKSHGLLLPLLLLELETVGNFHFEEGTRSDDWFNFCYELLLSRFCAWDFRTYGLTGVKVKRLLKVNNRLLRLKFEEKFQKFLENEDMHDSESYRRMLECLFYVFDPEVSVKKKHLLQLLEKGFKDSETSKLPLKKEALLVSNSLSLSECPRLEFLQQKHKDEKKLSLKHELFRHGLLLLTKVFLGQSVQAHEKESLSQSNYPMVNSVFLPRKYLLNSVMGQRNCDCSVRQCKWFVFDHDLVLPEYVVEFEYLTMVKAPSLFSVFNNVLLEESKKNPEVSVFSKDLKFDDEVLKMEPRLKARPKLLSLDDKTLLSLAKTSVYSHLVSLNLHGNSLSKLRDLSKLTGLRKLNLSFNEFTCLDDVYHLYNLEYLDASHNHVLTLEGFRGLMKLKHLDLSWNQLKKSGNELNMLCKHTTSLLTLDLQHNPWQKPATLRLSVLGRLKTLTHLNGVFLSEEEATAAMKFLAGTRLTQLSLLRHSSTKEERPRLLSLWPSAKLLTQVSKLGPHLHLSGNCYLKLTALNLDGQHLFELTNLEKLENLKWASFSNNNLTKMEGLESCLNLEELTLDGNCLSKLEGLSKMTKLTRLSLNNNLLTGWEEHTFDNMLHLHSLSLENNRLTSLSGLQKSFTLVELYLSNNYLAVNQEMHNLKGLCNLVLLDMCGNLLLWNQENYRLFVLFHLPELKALDGLPLEPSETDSAKDLFGGRLTSDMLAERQGHSNFKQMQELNWTSSSLSCLYFV
>sp|O60675|MAFK_HUMAN Transcription factor MafK OS=Homo sapiens OX=9606 GN=MAFK PE=1 SV=1
MTTNPKPNKALKVKKEAGENAPVLSDDELVSMSVRELNQHLRGLTKEEVTRLKQRRRTLKNRGYAASCRLKRVTQKEELERQRVELQQEVEKLARENSSMRLELDALRSKYEALQTFARTVARGPVAPSKVATTSVLTLVKSTELSSTSVPFSAAS
>sp|Q5SRI9|MANEA_HUMAN Glycoprotein endo-alpha-1,2-mannosidase OS=Homo sapiens OX=9606 GN=MANEA PE=1 SV=1
MAKFRRRTCLLLALFLLFLFSLMMGLKMLRPNTATFGAPFGLDLLPELHQRTLHLGKNFDFQKSDRLNSETNTKNLKSVELTMKPSKASELNLDELPPLNNYLHVFYYSWYGNPQFDGKYLHWNHPVLEHWDPRLAKNYPQGRHNPPDDLGSSFYPELGSYSSRDPSVLETHMRQMRSASLGVLALSWYPPDVNDENGEPTDNLVPTLLDKAHKYNLKVTFHLEPYSNRDDQNMYKNVKYLLDKYGNHPAFYRYKTKTGNALPMFYVYDSYLTKPEKWANLLTTSGSRSLRNSPYDGLFLALLVEEKHKYDLLQSGFDGLYTYFATNGFTYGSSHQNWASLKLFCDKYNLLFLPSVGPGYLDTSLRPWNTQNTRNRLNGKYYELGLSAALQTRPSLLSLTSFNEWHEGTQLEKAVPKRTSNTVYLDYRPHKPGLYLELTRKWSEKYSKERATYALDRQLPVS
>sp|P53779|MK10_HUMAN Mitogen-activated protein kinase 10 OS=Homo sapiens OX=9606 GN=MAPK10 PE=1 SV=2
MSLHFLYYCSEPTLDVKLAFCQGFDKQVDVSYLAKHYNMSKSKVDNQFYSVEVGDSTFTVLKRYQNLKPLGSGAQGLVCAAYDAVLDRNVALKKLSRPFQNQTHAKRAYRELVLMKCVNHKNLLSLLNVFTPQKTLEEFQDVYLVMELMDANLCQVLQMELDHERMSYLLYQMLCGLKHLHSAGLLHRDLKPSNLVVKSDCTLKLLDFGLARTAGTSFMMTPYVVTRYYRAPEVLLGMGYKENVDLWSVGCLMGEMVRHKLLFPGRDYLDQWNKVLEQLGTPCPEFMKKLQPTVRNYVENRPKYAGLTFPKLFPDSLFPADSEHNKLKASQARDLLSKMLVLDPAKRLSVDDALQHPYLNVWYDPAEVEAPPPQLYDKQLDEREHTLEEWKELLYKEVMNSEEKTKNGVVKGQPSPSGAAVNSSESLPPSSSVNDLSSMSTDQTLASDTDSSLEASAGPLGCCR
>sp|P53779-2|MK10_HUMAN Isoform Alpha-1 of Mitogen-activated protein kinase 10 OS=Homo sapiens OX=9606 GN=MAPK10
MSLHFLYYCSEPTLDVKLAFCQGFDKQVDVSYLAKHYNMSKSKVDNQFYSVEVGDSTFTVLKRYQNLKPLGSGAQGLVCAAYDAVLDRNVALKKLSRPFQNQTHAKRAYRELVLMKCVNHKNLLSLLNVFTPQKTLEEFQDVYLVMELMDANLCQVLQMELDHERMSYLLYQMLCGLKHLHSAGLLHRDLKPSNLVVKSDCTLKLLDFGLARTAGTSFMMTPYVVTRYYRAPEVLLGMGYKENVDLWSVGCLMGEMVRHKLLFPGRDYLDQWNKVLEQLGTPCPEFMKKLQPTVRNYVENRPKYAGLTFPKLFPDSLFPADSEHNKLKASQARDLLSKMLVLDPAKRLSVDDALQHPYLNVWYDPAEVEAPPPQLYDKQLDEREHTLEEWKELLYKEVMNSEEKTKNGVVKGQPSPSAQVQQ
>sp|P53779-3|MK10_HUMAN Isoform 3 of Mitogen-activated protein kinase 10 OS=Homo sapiens OX=9606 GN=MAPK10
MSKSKVDNQFYSVEVGDSTFTVLKRYQNLKPLGSGAQGLVCAAYDAVLDRNVALKKLSRPFQNQTHAKRAYRELVLMKCVNHKNLLSLLNVFTPQKTLEEFQDVYLVMELMDANLCQVLQMELDHERMSYLLYQMLCGLKHLHSAGLLHRDLKPSNLVVKSDCTLKLLDFGLARTAGTSFMMTPYVVTRYYRAPEVLLGMGYKENVDLWSVGCLMGEMVRHKLLFPGRDYLDQWNKVLEQLGTPCPEFMKKLQPTVRNYVENRPKYAGLTFPKLFPDSLFPADSEHNKLKASQARDLLSKMLVLDPAKRLSVDDALQHPYLNVWYDPAEVEAPPPQLYDKQLDEREHTLEEWKELLYKEVMNSEEKTKNGVVKGQPSPSGAAVNSSESLPPSSSVNDLSSMSTDQTLASDTDSSLEASAGPLGCCR
>sp|O00470|MEIS1_HUMAN Homeobox protein Meis1 OS=Homo sapiens OX=9606 GN=MEIS1 PE=1 SV=1
MAQRYDDLPHYGGMDGVGLPSTMYGDPHAARSMQPVHHLNHGPPLHSHQYPHTAHTNAMAPSMGSSVNDALKRDKDALYGHPLFPLLALLFEKCELATCTPREPGVAGGDVCSSESFNEDLAVFAKQLRAEKPLFSSNPELDNLMLQALQVLRFHLLELEKVHELCDNFCHRYLSCLKGKMPLDLVLDDREGGSKSDSEDLTRSANLTDQPSWNRDHDDTASTRSGGTPGPSSGGHTSHSGDNSSEQGDGLDNSVASPSTGDDDDPDKDKKRHKKRGLFPKVATNLMRAWLFQHLTHPYPSEEQKKQLAQDTGLTLLQVNNWFLNARRRLVQPMLDQSNRAVSQGTPYNPDGQPMGGFVMDGQQHMGLRAPGPMSGMGMNMGMEGQWHYM
>sp|O00470-2|MEIS1_HUMAN Isoform 2 of Homeobox protein Meis1 OS=Homo sapiens OX=9606 GN=MEIS1
MQYDDLPHYGGMDGVGLPSTMYGDPHAARSMQPVHHLNHGPPLHSHQYPHTAHTNAMAPSMGSSVNDALKRDKDALYGHPLFPLLALLFEKCELATCTPREPGVAGGDVCSSESFNEDLAVFAKQLRAEKPLFSSNPELDNLMLQALQVLRFHLLELEKVHELCDNFCHRYLSCLKGKMPLDLVLDDREGGSKSDSEDLTRSANLTDQPSWNRDHDDTASTRSGGTPGPSSGGHTSHSGDNSSEQGDGLDNSVASPSTGDDDDPDKDKKRHKKRGLFPKVATNLMRAWLFQHLTHPYPSEEQKKQLAQDTGLTLLQVNNWFLNARRRLVQPMLDQSNRAVSQGTPYNPDGQPMGGFVMDGQQHMGLRAPGLQSMPGEYVARGGPMGVSMGQPSYTQPQMPPHPAQLRHGPPMHTYLPGHPHHPTVMMHGGPPHPGMPMSASSPTVLNTGDPTMSGQVMDLHAQ
>sp|Q29983|MICA_HUMAN MHC class I polypeptide-related sequence A OS=Homo sapiens OX=9606 GN=MICA PE=1 SV=1
MGLGPVFLLLAGLFPFAPPGAAAEPHSLRYNLTVLSWDGSVQSGFLTEVHLDGQPFLRCDRQKCRAKPQGQWAEDVLGNKTWDRETRDLTGNGKDLRMTLAHLKDQKEGLHSLQELRVCELHEDNSTRSSQHFYYDGELFLSQNLETKEWTMPQSSRAQTLAMNVRNFLKEDAMKTKTHYHAMHADCLQELRRYLKSGVVLRRTVPPMVNVTRSEASEGNLTVTCRASGFYPWNLTLSWRQDGVSLSHDTQQWGDVLPDGNGTYQTWVATRLCQGEEQRFTCYMEHSGNHSTHPVPSGKVLVLQSHWQTFHVSAVAAAALFVLLLFYVRCCKKKTSAAEGPELVSLQVLDQHPVGTSDHRDATQLGFQPLMSDLGSTGSTEGA
>sp|Q29983-2|MICA_HUMAN Isoform 2 of MHC class I polypeptide-related sequence A OS=Homo sapiens OX=9606 GN=MICA
MGLGPVFLLLAGLFPFAPPGAAAEPHSLRYNLTVLSWDGSVQSGFLTEVHLDGQPFLRCDRQKCRAKPQGQWAEDVLGNKTWDRETRDLTGNGKDLRMTLAHLKDQKEVPPMVNVTRSEASEGNLTVTCRASGFYPWNLTLSWRQDGVSLSHDTQQWGDVLPDGNGTYQTWVATRLCQGEEQRFTCYMEHSGNHSTHPVPSGKVLVLQSHWQTFHVSAVAAAALFVLLLFYVRCCKKKTSAAEGPELVSLQVLDQHPVGTSDHRDATQLGFQPLMSDLGSTGSTEGA
>sp|Q9UNW1|MINP1_HUMAN Multiple inositol polyphosphate phosphatase 1 OS=Homo sapiens OX=9606 GN=MINPP1 PE=1 SV=1
MLRAPGCLLRTSVAPAAALAAALLSSLARCSLLEPRDPVASSLSPYFGTKTRYEDVNPVLLSGPEAPWRDPELLEGTCTPVQLVALLRHGTRYPTVKQLRKLRQLHGLLQARGSRDGGASSTGSRDLGAALADWPLWYADWMDGQLVEKGRQDMRQLALRLASLFPALFSRENYGRLRLLTSSKHRCMDSSAAFLQGLWQHYHPGLPPPDVADMEFGPPTVNDKLMRFFDHCEKFLTEVEKNATALYHVEAFKTGPEMQNLLKKVAATLQVPVNDLNADLLQVAFFTCSFDLALKGVKSPWCDVFDLDDAKVLEYLNDLKQYWKRGYGYTLNSRSSCTLFQDLFQHLDKAVEQKQRSQPLSSPVLLQFGHAETLLPLLSLMGYFKDKEPLTAYNYKKQMHRKFRSGLLVPYASNLLFVLYHCENAKTPKEQFRVQMLLNEKVLPLAYSQETVSFYEDLKNHYKDLLQSCQTSEECELARANSTSDEL
>sp|Q9UNW1-2|MINP1_HUMAN Isoform 2 of Multiple inositol polyphosphate phosphatase 1 OS=Homo sapiens OX=9606 GN=MINPP1
MLRAPGCLLRTSVAPAAALAAALLSSLARCSLLEPRDPVASSLSPYFGTKTRYEDVNPVLLSGPEAPWRDPELLEGTCTPVQLVALLRHGTRYPTVKQLRKLRQLHGLLQARGSRDGGASSTGSRDLGAALADWPLWYADWMDGQLVEKGRQDMRQLALRLASLFPALFSRENYGRLRLLTSSKHRCMDSSAAFLQGLWQHYHPGLPPPDVADMEFGPPTVNDKLMRFFDHCEKFLTEVEKNATALYHVEAFKTGPEMQNLLKKVAATLQVPVNDLNAGLSQFLLQSSSSLVMQRLFFHCFLSWATSKTRNP
>sp|Q9UNW1-3|MINP1_HUMAN Isoform 3 of Multiple inositol polyphosphate phosphatase 1 OS=Homo sapiens OX=9606 GN=MINPP1
MLRAPGCLLRTSVAPAAALAAALLSSLARCSLLEPRDPVASSLSPYFGTKTRYEDVNPVLLSGPEAPWRDPELLEGTCTPVQLVALLRHGTRYPTVKQLRKLRQLHGLLQARGSRDGGASSTGSRDLGAALADWPLWYADWMDGQLVEKGRQDMRQLALRLASLFPALFSRENYGRLRLLTSSKHRCMDSSAAFLQGLWQHYHPGLPPPDVADMEFGPPTVNDKLMRFFDHCEKFLTEVEKNATALYHVEAFKTGPEMQNLLKKVAATLQVPVNDLNAGLRLFK
>sp|Q9UNW1-4|MINP1_HUMAN Isoform 4 of Multiple inositol polyphosphate phosphatase 1 OS=Homo sapiens OX=9606 GN=MINPP1
MCLFQLCGLVRYMEFGPPTVNDKLMRFFDHCEKFLTEVEKNATALYHVEAFKTGPEMQNLLKKVAATLQVPVNDLNADLLQVAFFTCSFDLALKGVKSPWCDVFDLDDAKVLEYLNDLKQYWKRGYGYTLNSRSSCTLFQDLFQHLDKAVEQKQRSQPLSSPVLLQFGHAETLLPLLSLMGYFKDKEPLTAYNYKKQMHRKFRSGLLVPYASNLLFVLYHCENAKTPKEQFRVQMLLNEKVLPLAYSQETVSFYEDLKNHYKDLLQSCQTSEECELARANSTSDEL
>sp|Q9Y4C4|MFHA1_HUMAN Malignant fibrous histiocytoma-amplified sequence 1 OS=Homo sapiens OX=9606 GN=MFHAS1 PE=1 SV=2
MAGMDSGNLKTARLWRDAALRARKLRSNLRQLTLTAAGACPGAGADALESPASPQLVLPANLGDLEALNLGNNGLEEVPEGLGSALGSLRVLVLRRNRFARLPPAVAELGHHLTELDVSHNRLTALGAEVVSALRELRKLNLSHNQLPALPAQLGALAHLEELDVSFNRLAHLPDSLSCLSRLRTLDVDHNQLTAFPRQLLQLVALEELDVSSNRLRGLPEDLSALRALKLLWLSGAELGTLPAGFCELASLESLMLDNNGLQALPAQFSCLQRLKMLNLSSNLFEEFPAALLPLAGLEELYLSRNQLTSVPSLLSGLGRLLTLWLDNNRLRYLPDSLVELTGLEELVLQGNQLAVLPDHFGQLSRVGLWKLKDNPLLQPPYEVCMKGLPYLAAYQKELAHSQPAVQPRLKLLLMGHKAAGKTLLRHCLTEERVEGCPGGGDKEKCYPPSPPPVSKGLEVTSWTADASRGLRFLVYDLAGDESYEVLQPFFLSPGALYVLVVNLATYEPRHFPTTVGSFLHRVGARVPHAVVCLVGTHADLCGERELEEKCLDLHRQLALQEKHDAEGLSRLAKVVDEALARDFELRSASPHAAYYGVSDKNLRRRKAHFQYLLNHRLQLLSPVLPVSCRDPRHLRRLRDKLLSVAEHRELFPNLHRVLPRSWQVLEELHFQPPQAQRLWLSWWDSARLGLQAGLTEDRLQSALSYLHESGKLLYFEDSPALKEHVFHNLTRLLDLLNVFFQRDPSLLLHKLLLGTSGEGKAEGESSPPMARSTPSQELLRATQLHQYVEGFLLHGLLPAHVLRLLLKPHVQAQQDLQLLLELLEKMGLCYCLNKPKGKPLNGSTAWYKFPCYVQNEVPHAEAWLNGTNLAGQSFVAEQLQLEYSFPFTFPLGLFARYSVQLNSHVVHRSDGKFQLFAYRGKVPVVVSYRPARGVLQPDTLSLASHASLPNLWTAWQALTPLVEELNVLLQEWPGLHYTVHLLCSKCLKRGSPNPHAFPGELLSQPRPEGVAELLCPKNGSERVNVALVYPPTPTVLSPCSKKNVGEKHRNQ
>sp|Q99583|MNT_HUMAN Max-binding protein MNT OS=Homo sapiens OX=9606 GN=MNT PE=1 SV=1
MSLETLLEAARFLEWQAQQQQRAREEQERLRLEQEREQEQKKANSLARLAHTLPVEEPRMEAPPLPLSPPAPPPAPPPPLATPAPLTVLPLPVVTNSPQPLPPPPPLPAAAQPLPLAPRQPALVGAPGLSLKEPAPLPSRPQVPTPAPLLPDSKATLPPNGSPKPLQPLPTPVLTLAPHPGVQPQLAPQQPPPPTLGTLKLAPAEEVKSSEQKKRPGGLGTREVHNKLEKNRRAHLKECFETLKRNLPNVDDKKTSNLSVLRTALRYLQSLKRKEKEYEHEMERLAREKLATQQRLAELKHELSQWMDVLELDRVLRQTGQPEDDQASTSTASEGEDNLDEDMEEDRAGLGPPKLSHRPQPELLKSTLPPPSTTPAPLPPHPHPHPHSVALPPAHLPVQQQQPQQKTPLPAPPPPPAAPAQTLVPAPAHLVATAGGGSTVLAHTATTHASVLQTVNHVLQGPGGKHLAHLAPSAPSPAVQLAPATPPLGHLTVHPATLNHVAHLGSQLPLYPQPVAVSHLAHTLSHQQVNGTAGLGPPATVMAKPAVGAQVVHHPQLVGQTVLNPVTMVTMPSFPVSTLKLA
>sp|Q8TAP9|MPLKI_HUMAN M-phase-specific PLK1-interacting protein OS=Homo sapiens OX=9606 GN=MPLKIP PE=1 SV=1
MQRQNFRPPTPPYPGPGGGGWGSGSSFRGTPGGGGPRPPSPRDGYGSPHHTPPYGPRSRPYGSSHSPRHGGSFPGGRFGSPSPGGYPGSYSRSPAGSQQQFGYSPGQQQTHPQGSPRTSTPFGSGRVREKRMSNELENYFKPSMLEDPWAGLEPVSVVDLSQQYSNTQTFTGKKGRYFC
>sp|Q96NY9|MUS81_HUMAN Crossover junction endonuclease MUS81 OS=Homo sapiens OX=9606 GN=MUS81 PE=1 SV=3
MAAPVRLGRKRPLPACPNPLFVRWLTEWRDEATRSRRRTRFVFQKALRSLRRYPLPLRSGKEAKLLQHFGDGLCRMLDERLQRHRTSGGDHAPDSPSGENSPAPQGRLAEVQDSSMPVPAQPKAGGSGSYWPARHSGARVLLLVLYREHLNPNGHHFLTKEELLQRCAQKSPRVAPGSARPWPALRSLLHRNLVLRTHQPARYSLTPEGLELAQKLAESEGLSLLNVGLGPKEPPGEETAVPGAASAELASEAGVQQQPLELRPGEYRVLLCVDLGETRGGGHRPELLRELQRLHVTHTVRKLHVGDFVWVAQETNPRDPANPGELVLDHLVERKRLDDLCSSLLDGRFREQKFRLKRCGLERRVYLVEEHGSVHNLSLPESTLLQAVTNTQVLDGFFVKRTADLKESAAYLALLTRGLQRLYQGHTLRSRPWGTPGNPESGAMTSPNPLCSLLTFSDFNAGALKNKAQSVREVFARQLMQVRGVSGEKAAALVDRYSTPASLLAAYDACATPKEQETLLSTLKCGRLQRNLGPALSRTLSQLYCSYGPLT
>sp|Q4VC12|MSS51_HUMAN Putative protein MSS51 homolog, mitochondrial OS=Homo sapiens OX=9606 GN=MSS51 PE=1 SV=2
MAPRSRRRRHKKPPSSVAPLLMAPTTLVTPVPLTPSKPGPSLDTLGFFSLDDNVPGLSQLLLQKLNMKSYEEYKLVVDGGTPVSGFGFRCPQEMFQRMEDTFRFCAHCRALPSGLSDSKVLRHCKRCRNVYYCGPECQKSDWPAHRRVCQELRLVAVDRLMEWLLVTGDFVLPSGPWPWPPEAVQDWDSWFSMKGLHLDATLDAVLVSHAVTTLWASVGRPRPDPDVLQGSLKRLLTDVLSRPLTLGLGLRALGLDVRRTGGSTVHVVGASHVETFLTRPGDYDELGYMFPGHLGLRVVMVGVDVATGFSQSTSTSPLEPGTLQLSAHRGLYHDFWEEQVETGQTHHPDLVAAFHPGFHSSPDLMEAWLPTLLLLRDYKLPTLLTVYSHQELVSSLQLLVELDTHLTAFGSNPFMSLKPEQVYSSPNKQPVYCSAYYLMFLGSSCQLDNRQLEEKVDGGL
>sp|Q4VC12-2|MSS51_HUMAN Isoform 2 of Putative protein MSS51 homolog, mitochondrial OS=Homo sapiens OX=9606 GN=MSS51
MGVPPYQALDFDVLKKCSRGWKTHFDSVLTVEHSLVGFQTPRFSGTVRGAEMSLTVVQSARSQTGPHTGGFVKSFVLWLWTVSWNGFWSQSTSTSPLEPGTLQLSAHRGLYHDFWEEQVETGQTHHPDLVAAFHPGFHSSPDLMEAWLPTLLLLRDYKLPTLLTVYSHQELVSSLQLLVELDTHLTAFGSNPFMSLKPEQVYSSPNKQPVYCSAYYLMFLGSSCQLDNRQLEEKVDGGL
>sp|Q4VC12-3|MSS51_HUMAN Isoform 3 of Putative protein MSS51 homolog, mitochondrial OS=Homo sapiens OX=9606 GN=MSS51
MGVPPYQALDFDVLKKCSRGWKTHFDSVLTVEHSLVGFQTPRFSGTVRGAEMSLTVVQSARSQTGPHTGGFVKSFVLWLWTVSWNGFWSQVEWWC
>sp|Q9NXD2|MTMRA_HUMAN Myotubularin-related protein 10 OS=Homo sapiens OX=9606 GN=MTMR10 PE=1 SV=3
MFSLKPPKPTFRSYLLPPPQTDDKLNSEPKLKKLEPVLLPGELVVNEVNFVRKCLATDTSQYDLWGKLLCSNFKLSFLTDDPMPLQKFHYRNLLLGEHDVPLTCLEQLVTVNDHKRKQKVLGPNQKLKFNPTELLLYCKDFRLVRFRFDESGPESAKKVCLALAHYSQPTDLQLLFAFEYVGKKYHNSANKLNGLPSGDGGGGGGGGNGAGGGSSQKTPLFETYSDWDRELKRTGASGWRVCSLNEGYMLSTCLPEYLVVPSSLADQDLKLFSHSFVGRRMPLWCWSHSNGSALVRMALLKDVLQQRKLDQRLCNALTKSHPQRSDVYKSDLDKTLPNLQEVQAAFVKLKQLCVNEPFEETEEKWLSSLENTRWLEYVRAFLKHSAELVYMLESKHLSVVLQEEEGRDLSCCVASLVQVMLDPYFRTLTGFQSLLQKEWVMAGYQFLDRCNHLKRSEKESPLFLLFLDATWQLLEQYPAAFEFSETYLAVLYDSTRLSLFGTFLFNSPHQRVKQSTEFALSKNLQLGDEKGLKFPSVWDWSLQFTAKDRTLFHNPFYLGKSTPCLQNGSVKSFKRTKKSYSSTLRGMPSALKNGLLSDQELLPRRNSLLLKPKPDPAQQTDSQNSDTEQYFREWFSKPANLHGVLLPRVSGTHLKLWKLCYFRWVPEAQLSLGGSLTAFHKLSLLADEVDVLSRMLRQQRSGPLEACYGELGQSRMYFNASGPHHTDTSGTPEFLSSSFPFSPVGNLCRRSLLGTPLSKFLSGAKLWLSTETLANED
>sp|Q9NXD2-2|MTMRA_HUMAN Isoform 2 of Myotubularin-related protein 10 OS=Homo sapiens OX=9606 GN=MTMR10
MPLQKFHYRNLLLGEHDVPLTCLEQLVTVNDHKRKQKVLGPNQKLKFNPTELLLYCKDFRLVRFRFDESGPESAKKVCLALAHYSQPTDLQLLFAFEYVGKKYHNSANKLNGLPSGDGGGGGGGGNGAGGGSSQKTPLFETYSDWDRELKRTGASGWRVCSLNEGYMLSTCLPEYLVVPSSLADQDLKLFSHSFVGRRMPLWCWSHSNGSALVRMALLKDVLQQRKLDQRLCNALTKSHPQRSDVYKSDLDKTLPNLQEVQAAFVKLKQLCVNEPFEETEEKWLSSLENTRWLEYVRAFLKHSAELVYMLESKHLSVVLQEEEGRDLSCCVASLVQVMLDPYFRTLTGFQSLLQKEWVMAGYQFLDRCNHLKRSEKESPLFLLFLDATWQLLEQYPAAFEFSETYLAVLYDSTRLSLFGTFLFNSPHQRVKQSTVSRLKSCTKQDYFPSRV
>sp|Q9NXD2-3|MTMRA_HUMAN Isoform 3 of Myotubularin-related protein 10 OS=Homo sapiens OX=9606 GN=MTMR10
MFSLKPPKPTFRSYLLPPPQTDDKLNSEPKLKKLEPVLLPGELVVNEVNFVRKCLATDTSQYDLWGKLLCSNFKLSFLTDDPMPLQKFHYRNLLLGEHDVPLTCLEQLVTVNDHKRKQKVLGPNQKLKFNPTELLLYCKDFRLVRFRFDESGPESAKKQTKLMEFPQEMEEEEEEEVMELVVAAARKLHSLKLTRLGTEKSRGQVLPGGEFVLLTRVT
>sp|Q7Z406|MYH14_HUMAN Myosin-14 OS=Homo sapiens OX=9606 GN=MYH14 PE=1 SV=2
MAAVTMSVPGRKAPPRPGPVPEAAQPFLFTPRGPSAGGGPGSGTSPQVEWTARRLVWVPSELHGFEAAALRDEGEEEAEVELAESGRRLRLPRDQLQRMNPPKFSKAEDMAELTCLNEASVLHNLRERYYSGLLYTYSGLFCVVLNPYKQLPLYTEALVEMYRGKKRHEVPPHVYAVTEGAYRSMLQDREDQSLLCTGESGAGKTENTKKVLQYLAHVASSPKGRKEPGVPGELERQLLQANPLLEAFGNAKTVKNDNSSRFGKFLRLNFDVAGYLVGANLETYLLEKSRALRQAKDECSFHLFYQLLGGAGEQLKADLLLEPCSHYRFLTNGPSSSPGQERELFQETLESLRVLGFSHEELLSMLRMVSAVLQFGNLALKRERNTDQATMPDNTAAQKLCRLLGLGVTDFSRALLTPRLKVGRDYVQKAQTKEQADFALEALAKATYERLFRWLVLRLNRALDRSPRQGASFLGLLDLAGFELFQLNSFEQLCLNYTNEKLQQLFNHTMFVLEQEEYQREGLPWTFLDFGLDLQPCLDLLERPANPPGLLALLDEECWFPKATDKSFVEKVAQEQGGHPKFQRPRHLRDQADFSVLHYAGKVDYKANEWLMKNMDPLNDNVAALLHQSTDRLTAELWKDVEGLVGLEQVSSLGDGPPGGRPRRGMFRTVGQLYKESLSRLMATLSNTNPSFVRCLVPNHEKRAGKLEPRLVLDQLRCNGVLEGLRLCRQGFPNRLLFQEFRQRYELLTPNALPKGFMDGKQACEKMLQALELDPNLYRVGQSKLFFRAGVLAQLEEERDLKVTDLLVSFQAAARGYLARRAFQKRQQQQSALRVMQRNCAAYLKLRHWQWWRLFTKVKPLLQVTRQDEVLQARAQELQKVQELQQQSAREVGELQGRVAQLEEERARLAEQLRAEAELCAEAEETRGRLAARKQELELVVSELEARVGEEEECSRQMQTEKKRLQQHLQELEAHLEAEEGARQKLQLEKVTTEAKMKKFEEDLLLLEDQNSKLSKERKLLEDRLAEFSSQAAEEEEKVKSLNKLRLKYEATLADMEDRLRKEEKGRQELEKLKRRLDGESSELQEQMVEQQQRAEELRAQLGRKEEELQAALARAEDEGGARAQLLKSLREAQAALAEAQEDLESERVARTKAEKQRRDLGEELEALRGELEDTLDSTNAQQELRSKREQEVTELKKTLEEETRLHEAAVQELRQRHGQALGELAEQLEQARRGKGAWEKTRLALEAEVSELRAELSSLQTARQEGEQRRRRLELQLQEVQGRAGDGERARAEAAEKLQRAQAELENVSGALNEAESKTLRLSKELSSTEAQLHDAQELLQEETRAKLALGSRVRAMEAEAAGLREQLEEEAAARERAGRELQTAQAQLSEWRRRQEEEAGALEAGEEARRRAAREAEALTQRLAEKTETVDRLERGRRRLQQELDDATMDLEQQRQLVSTLEKKQRKFDQLLAEEKAAVLRAVEERERAEAEGREREARALSLTRALEEEQEAREELERQNRALRAELEALLSSKDDVGKSVHELERACRVAEQAANDLRAQVTELEDELTAAEDAKLRLEVTVQALKTQHERDLQGRDEAGEERRRQLAKQLRDAEVERDEERKQRTLAVAARKKLEGELEELKAQMASAGQGKEEAVKQLRKMQAQMKELWREVEETRTSREELFSQNRESEKRLKGLEAEVLRLQEELAASDRARRQAQQDRDEMADEVANGNLSKAALLEEKRQLEGRLGQLEEELEEEQSNSELLNDRYRKLLLQVESLTTELSAERSFSAKAESGRQQLERQLQELRGRLGEEDAGARARHKMTLAALESKLAQAEEQLEQETRERLLSGKLVRRAEKRLKEVVLQVEEERRVADQLRDQLEKGNLRVKQLKRQLEEAEEEASRAQAGRRRLQRELEDVTESAESMNREVTTLRNRLRRGPLTFTTRTVRQVFRLEEGVASDEEAEEAQPGSGPSPEPEGSPPAHPQ
>sp|Q7Z406-2|MYH14_HUMAN Isoform 2 of Myosin-14 OS=Homo sapiens OX=9606 GN=MYH14
MAAVTMSVPGRKAPPRPGPVPEAAQPFLFTPRGPSAGGGPGSGTSPQVEWTARRLVWVPSELHGFEAAALRDEGEEEAEVELAESGRRLRLPRDQLQRMNPPKFSKAEDMAELTCLNEASVLHNLRERYYSGLLYTYSGLFCVVLNPYKQLPLYTEALVEMYRGKKRHEVPPHVYAVTEGAYRSMLQDREDQSLLCTGESGAGKTENTKKVLQYLAHVASSPKGRKEPGVPASVSTVSYGELERQLLQANPLLEAFGNAKTVKNDNSSRFGKFLRLNFDVAGYLVGANLETYLLEKSRALRQAKDECSFHLFYQLLGGAGEQLKADLLLEPCSHYRFLTNGPSSSPGQERELFQETLESLRVLGFSHEELLSMLRMVSAVLQFGNLALKRERNTDQATMPDNTAAQKLCRLLGLGVTDFSRALLTPRLKVGRDYVQKAQTKEQADFALEALAKATYERLFRWLVLRLNRALDRSPRQGASFLGLLDLAGFELFQLNSFEQLCLNYTNEKLQQLFNHTMFVLEQEEYQREGLPWTFLDFGLDLQPCLDLLERPANPPGLLALLDEECWFPKATDKSFVEKVAQEQGGHPKFQRPRHLRDQADFSVLHYAGKVDYKANEWLMKNMDPLNDNVAALLHQSTDRLTAELWKDEHGGFQQFSFLGSFPPSPPGSAERCSSALSPPGVEGLVGLEQVSSLGDGPPGGRPRRGMFRTVGQLYKESLSRLMATLSNTNPSFVRCLVPNHEKRAGKLEPRLVLDQLRCNGVLEGLRLCRQGFPNRLLFQEFRQRYELLTPNALPKGFMDGKQACEKMLQALELDPNLYRVGQSKLFFRAGVLAQLEEERDLKVTDLLVSFQAAARGYLARRAFQKRQQQQSALRVMQRNCAAYLKLRHWQWWRLFTKVKPLLQVTRQDEVLQARAQELQKVQELQQQSAREVGELQGRVAQLEEERARLAEQLRAEAELCAEAEETRGRLAARKQELELVVSELEARVGEEEECSRQMQTEKKRLQQHLQELEAHLEAEEGARQKLQLEKVTTEAKMKKFEEDLLLLEDQNSKLSKERKLLEDRLAEFSSQAAEEEEKVKSLNKLRLKYEATLADMEDRLRKEEKGRQELEKLKRRLDGESSELQEQMVEQQQRAEELRAQLGRKEEELQAALARAEDEGGARAQLLKSLREAQAALAEAQEDLESERVARTKAEKQRRDLGEELEALRGELEDTLDSTNAQQELRSKREQEVTELKKTLEEETRLHEAAVQELRQRHGQALGELAEQLEQARRGKGAWEKTRLALEAEVSELRAELSSLQTARQEGEQRRRRLELQLQEVQGRAGDGERARAEAAEKLQRAQAELENVSGALNEAESKTLRLSKELSSTEAQLHDAQELLQEETRAKLALGSRVRAMEAEAAGLREQLEEEAAARERAGRELQTAQAQLSEWRRRQEEEAGALEAGEEARRRAAREAEALTQRLAEKTETVDRLERGRRRLQQELDDATMDLEQQRQLVSTLEKKQRKFDQLLAEEKAAVLRAVEERERAEAEGREREARALSLTRALEEEQEAREELERQNRALRAELEALLSSKDDVGKSVHELERACRVAEQAANDLRAQVTELEDELTAAEDAKLRLEVTVQALKTQHERDLQGRDEAGEERRRQLAKQLRDAEVERDEERKQRTLAVAARKKLEGELEELKAQMASAGQGKEEAVKQLRKMQAQMKELWREVEETRTSREELFSQNRESEKRLKGLEAEVLRLQEELAASDRARRQAQQDRDEMADEVANGNLSKAALLEEKRQLEGRLGQLEEELEEEQSNSELLNDRYRKLLLQVESLTTELSAERSFSAKAESGRQQLERQLQELRGRLGEEDAGARARHKMTLAALESKLAQAEEQLEQETRERLLSGKLVRRAEKRLKEVVLQVEEERRVADQLRDQLEKGNLRVKQLKRQLEEAEEEASRAQAGRRRLQRELEDVTESAESMNREVTTLRNRLRRGPLTFTTRTVRQVFRLEEGVASDEEAEEAQPGSGPSPEPEGSPPAHPQ
>sp|Q7Z406-4|MYH14_HUMAN Isoform 4 of Myosin-14 OS=Homo sapiens OX=9606 GN=MYH14
MAAVTMSVPGRKAPPRPGPVPEAAQPFLFTPRGPSAGGGPGSGTSPQVEWTARRLVWVPSELHGFEAAALRDEGEEEAEVELAESGRRLRLPRDQLQRMNPPKFSKAEDMAELTCLNEASVLHNLRERYYSGLLYTYSGLFCVVLNPYKQLPLYTEALVEMYRGKKRHEVPPHVYAVTEGAYRSMLQDREDQSLLCTGESGAGKTENTKKVLQYLAHVASSPKGRKEPGVPGELERQLLQANPLLEAFGNAKTVKNDNSSRFGKFLRLNFDVAGYLVGANLETYLLEKSRALRQAKDECSFHLFYQLLGGAGEQLKADLLLEPCSHYRFLTNGPSSSPGQERELFQETLESLRVLGFSHEELLSMLRMVSAVLQFGNLALKRERNTDQATMPDNTAAQKLCRLLGLGVTDFSRALLTPRLKVGRDYVQKAQTKEQADFALEALAKATYERLFRWLVLRLNRALDRSPRQGASFLGLLDLAGFELFQLNSFEQLCLNYTNEKLQQLFNHTMFVLEQEEYQREGLPWTFLDFGLDLQPCLDLLERPANPPGLLALLDEECWFPKATDKSFVEKVAQEQGGHPKFQRPRHLRDQADFSVLHYAGKVDYKANEWLMKNMDPLNDNVAALLHQSTDRLTAELWKDVEGLVGLEQVSSLGDGPPGGRPRRGMFRTVGQLYKESLSRLMATLSNTNPSFVRCLVPNHEKRAGKLEPRLVLDQLRCNGVLEGLRLCRQGFPNRLLFQEFRQRYELLTPNALPKGFMDGKQACEKMLQALELDPNLYRVGQSKLFFRAGVLAQLEEERDLKVTDLLVSFQAAARGYLARRAFQKRQQQQSALRVMQRNCAAYLKLRHWQWWRLFTKVKPLLQVTRQDEVLQARAQELQKVQELQQQSAREVGELQGRVAQLEEERARLAEQLRAEAELCAEAEETRGRLAARKQELELVVSELEARVGEEEECSRQMQTEKKRLQQHLQELEAHLEAEEGARQKLQLEKVTTEAKMKKFEEDLLLLEDQNSKLSKERKLLEDRLAEFSSQAAEEEEKVKSLNKLRLKYEATLADMEDRLRKEEKGRQELEKLKRRLDGESSELQEQMVEQQQRAEELRAQLGRKEEELQAALARAEDEGGARAQLLKSLREAQAALAEAQEDLESERVARTKAEKQRRDLGEELEALRGELEDTLDSTNAQQELRSKREQEVTELKKTLEEETRLHEAAVQELRQRHGQALGELAEQLEQARRGKGAWEKTRLALEAEVSELRAELSSLQTARQEGEQRRRRLELQLQEVQGRAGDGERARAEAAEKLQRAQAELENVSGALNEALLSSKDDVGKSVHELERACRVAEQAANDLRAQVTELEDELTAAEDAKLRLEVTVQALKTQHERDLQGRDEAGEERRRQLAKQLRDAEVERDEERKQRTLAVAARKKLEGELEELKAQMASAGQGKEEAVKQLRKMQAQMKELWREVEETRTSREELFSQNRESEKRLKGLEAEVLRLQEELAASDRARRQAQQDRDEMADEVANGNLSKAALLEEKRQLEGRLGQLEEELEEEQSNSELLNDRYRKLLLQVESLTTELSAERSFSAKAESGRQQLERQLQELRGRLGEEDAGARARHKMTLAALESKLAQAEEQLEQETRERLLSGKLVRRAEKRLKEVVLQVEEERRVADQLRDQLEKGNLRVKQLKRQLEEAEEEASRAQAGRRRLQRELEDVTESAESMNREVTTLRNRLRRGPLTFTTRTVRQVFRLEEGVASDEEAEEAQPGSGPSPEPEGSPPAHPQ
>sp|Q7Z406-5|MYH14_HUMAN Isoform 5 of Myosin-14 OS=Homo sapiens OX=9606 GN=MYH14
MAAVTMSVPGRKAPPRPGPVPEAAQPFLFTPRGPSAGGGPGSGTSPQVEWTARRLVWVPSELHGFEAAALRDEGEEEAEVELAESGRRLRLPRDQLQRMNPPKFSKAEDMAELTCLNEASVLHNLRERYYSGLLYTYSGLFCVVLNPYKQLPLYTEALVEMYRGKKRHEVPPHVYAVTEGAYRSMLQDREDQSLLCTGESGAGKTENTKKVLQYLAHVASSPKGRKEPGVPGELERQLLQANPLLEAFGNAKTVKNDNSSRFGKFLRLNFDVAGYLVGANLETYLLEKSRALRQAKDECSFHLFYQLLGGAGEQLKADLLLEPCSHYRFLTNGPSSSPGQERELFQETLESLRVLGFSHEELLSMLRMVSAVLQFGNLALKRERNTDQATMPDNTAAQKLCRLLGLGVTDFSRALLTPRLKVGRDYVQKAQTKEQADFALEALAKATYERLFRWLVLRLNRALDRSPRQGASFLGLLDLAGFELFQLNSFEQLCLNYTNEKLQQLFNHTMFVLEQEEYQREGLPWTFLDFGLDLQPCLDLLERPANPPGLLALLDEECWFPKATDKSFVEKVAQEQGGHPKFQRPRHLRDQADFSVLHYAGKVDYKANEWLMKNMDPLNDNVAALLHQSTDRLTAELWKDVEGLVGLEQVSSLGDGPPGGRPRRGMFRTVGQLYKESLSRLMATLSNTNPSFVRCLVPNHEKRAGKLEPRLVLDQLRCNGVLEGLRLCRQGFPNRLLFQEFRQRYELLTPNALPKGFMDGKQACEKMLQALELDPNLYRVGQSKLFFRAGVLAQLEEERDLKVTDLLVSFQAAARGYLARRAFQKRQQQQSALRVMQRNCAAYLKLRHWQWWRLFTKVKPLLQVTRQDEVLQARAQELQKVQELQQQSAREVGELQGRVAQLEEERARLAEQLRAEAELCAEAEETRGRLAARKQELELVVSELEARVGEEEECSRQMQTEKKRLQQHLQELEAHLEAEEGARQKLQLEKVTTEAKMKKFEEDLLLLEDQNSKLSKERKLLEDRLAEFSSQAAEEEEKVKSLNKLRLKYEATLADMEDRLRKEEKGRQELEKLKRRLDGESSELQEQMVEQQQRAEELRAQLGRKEEELQAALARAEDEGGARAQLLKSLREAQAALAEAQEDLESERVARTKAEKQRRDLGEELEALRGELEDTLDSTNAQQELRSKREQEVTELKKTLEEETRLHEAAVQELRQRHGQALGELAEQLEQARRGKGAWEKTRLALEAEVSELRAELSSLQTARQEGEQRRRRLELQLQEVQGRAGDGERARAEAAEKLQRAQAELENVSGALNEAESKTLRLSKELSSTEAQLHDAQELLQEETRAKLALGSRVRAMEAEAAGLREQLEEEAAARERAGRELQTAQAQLSEWRRRQEEEAGALEAGEEARRRAAREAEALTQRLAEKTETVDRLERGRRRLQQELDDATLSPDALTDGAQPPSSLDPTGPCPRNPAL
>sp|Q7Z406-6|MYH14_HUMAN Isoform 6 of Myosin-14 OS=Homo sapiens OX=9606 GN=MYH14
MAAVTMSVPGRKAPPRPGPVPEAAQPFLFTPRGPSAGGGPGSGTSPQVEWTARRLVWVPSELHGFEAAALRDEGEEEAEVELAESGRRLRLPRDQLQRMNPPKFSKAEDMAELTCLNEASVLHNLRERYYSGLLYTYSGLFCVVLNPYKQLPLYTEALVEMYRGKKRHEVPPHVYAVTEGAYRSMLQDREDQSLLCTGESGAGKTENTKKVLQYLAHVASSPKGRKEPGVPASVSTVSYGELERQLLQANPLLEAFGNAKTVKNDNSSRFGKFLRLNFDVAGYLVGANLETYLLEKSRALRQAKDECSFHLFYQLLGGAGEQLKADLLLEPCSHYRFLTNGPSSSPGQERELFQETLESLRVLGFSHEELLSMLRMVSAVLQFGNLALKRERNTDQATMPDNTAAQKLCRLLGLGVTDFSRALLTPRLKVGRDYVQKAQTKEQADFALEALAKATYERLFRWLVLRLNRALDRSPRQGASFLGLLDLAGFELFQLNSFEQLCLNYTNEKLQQLFNHTMFVLEQEEYQREGLPWTFLDFGLDLQPCLDLLERPANPPGLLALLDEECWFPKATDKSFVEKVAQEQGGHPKFQRPRHLRDQADFSVLHYAGKVDYKANEWLMKNMDPLNDNVAALLHQSTDRLTAELWKDVEGLVGLEQVSSLGDGPPGGRPRRGMFRTVGQLYKESLSRLMATLSNTNPSFVRCLVPNHEKRAGKLEPRLVLDQLRCNGVLEGLRLCRQGFPNRLLFQEFRQRYELLTPNALPKGFMDGKQACEKMLQALELDPNLYRVGQSKLFFRAGVLAQLEEERDLKVTDLLVSFQAAARGYLARRAFQKRQQQQSALRVMQRNCAAYLKLRHWQWWRLFTKVKPLLQVTRQDEVLQARAQELQKVQELQQQSAREVGELQGRVAQLEEERARLAEQLRAEAELCAEAEETRGRLAARKQELELVVSELEARVGEEEECSRQMQTEKKRLQQHLQELEAHLEAEEGARQKLQLEKVTTEAKMKKFEEDLLLLEDQNSKLSKERKLLEDRLAEFSSQAAEEEEKVKSLNKLRLKYEATLADMEDRLRKEEKGRQELEKLKRRLDGESSELQEQMVEQQQRAEELRAQLGRKEEELQAALARAEDEGGARAQLLKSLREAQAALAEAQEDLESERVARTKAEKQRRDLGEELEALRGELEDTLDSTNAQQELRSKREQEVTELKKTLEEETRLHEAAVQELRQRHGQALGELAEQLEQARRGKGAWEKTRLALEAEVSELRAELSSLQTARQEGEQRRRRLELQLQEVQGRAGDGERARAEAAEKLQRAQAELENVSGALNEAESKTLRLSKELSSTEAQLHDAQELLQEETRAKLALGSRVRAMEAEAAGLREQLEEEAAARERAGRELQTAQAQLSEWRRRQEEEAGALEAGEEARRRAAREAEALTQRLAEKTETVDRLERGRRRLQQELDDATMDLEQQRQLVSTLEKKQRKFDQLLAEEKAAVLRAVEERERAEAEGREREARALSLTRALEEEQEAREELERQNRALRAELEALLSSKDDVGKSVHELERACRVAEQAANDLRAQVTELEDELTAAEDAKLRLEVTVQALKTQHERDLQGRDEAGEERRRQLAKQLRDAEVERDEERKQRTLAVAARKKLEGELEELKAQMASAGQGKEEAVKQLRKMQAQMKELWREVEETRTSREELFSQNRESEKRLKGLEAEVLRLQEELAASDRARRQAQQDRDEMADEVANGNLSKAALLEEKRQLEGRLGQLEEELEEEQSNSELLNDRYRKLLLQVESLTTELSAERSFSAKAESGRQQLERQLQELRGRLGEEDAGARARHKMTLAALESKLAQAEEQLEQETRERLLSGKLVRRAEKRLKEVVLQVEEERRVADQLRDQLEKGNLRVKQLKRQLEEAEEEASRAQAGRRRLQRELEDVTESAESMNREVTTLRNRLRRGPLTFTTRTVRQVFRLEEGVASDEEAEEAQPGSGPSPEPEGSPPAHPQ
>sp|Q6PIU2|NCEH1_HUMAN Neutral cholesterol ester hydrolase 1 OS=Homo sapiens OX=9606 GN=NCEH1 PE=1 SV=3
MRSSCVLLTALVALAAYYVYLPLPGSVSDPWKLMLLDATFRGAQQVSNLLHYLGLSHHLLALNFLLVSFGKKSAWSSAQVKVTDTDFDGVEVRVFEGPPKPEEPLKRSVVYLHGGGWALASAKLRYYDELCTAMAEELNAVLVSLEYRLVPKVYFPEQLHDVVRATKYFLKPEVLQKYMVDPGRLCLSGDSAGGNLAAALGQQFTQDASLKNKLKLQALLYPVLQALDFNTPSYQQNVNTPLLPRYVMVKYWVDYFKGNYDFVQAMLVNNHTSLDVEEAAAVRARLNWTSLLPASFTKNYKPVVQTTGNARLVQELPQLLDARSAPLLADQAVLQLLPKTYLLTCEHDVLRDDGLMYAKRLESAGVEVTLDHFEDGFHGCMLFTSWPTNFSVGLRTRNSYLKWLDQNL
>sp|Q6PIU2-2|NCEH1_HUMAN Isoform 2 of Neutral cholesterol ester hydrolase 1 OS=Homo sapiens OX=9606 GN=NCEH1
MRSSCVLLTALVALAAYYVYLPLPGSVSDPWKLMLLDATFRGAQQVSNLLHYLGLSHHLLALNFLLVSFGKKSAWSSAQVKVTDTDFDGVEVRVFEGPPKPEEPLKRSVVYLHGGGWALASASASWSPSDELRYYDELCTAMAEELNAVLVSLEYRLVPKVYFPEQLHDVVRATKYFLKPEVLQKYMVDPGRLCLSGDSAGGNLAAALGQQFTQDASLKNKLKLQALLYPVLQALDFNTPSYQQNVNTPLLPRYVMVKYWVDYFKGNYDFVQAMLVNNHTSLDVEEAAAVRARLNWTSLLPASFTKNYKPVVQTTGNARLVQELPQLLDARSAPLLADQAVLQLLPKTYLLTCEHDVLRDDGLMYAKRLESAGVEVTLDHFEDGFHGCMLFTSWPTNFSVGLRTRNSYLKWLDQNL
>sp|Q6PIU2-3|NCEH1_HUMAN Isoform 3 of Neutral cholesterol ester hydrolase 1 OS=Homo sapiens OX=9606 GN=NCEH1
MAEELNAVLVSLEYRLVPKVYFPEQLHDVVRATKYFLKPEVLQKYMVDPGRLCLSGDSAGGNLAAALGQQFTQDASLKNKLKLQALLYPVLQALDFNTPSYQQNVNTPLLPRYVMVKYWVDYFKGNYDFVQAMLVNNHTSLDVEEAAAVRARLNWTSLLPASFTKNYKPVVQTTGNARLVQELPQLLDARSAPLLADQAVLQLLPKTYLLTCEHDVLRDDGLMYAKRLESAGVEVTLDHFEDGFHGCMLFTSWPTNFSVGLRTRNSYLKWLDQNL
>sp|O75592|MYCB2_HUMAN E3 ubiquitin-protein ligase MYCBP2 OS=Homo sapiens OX=9606 GN=MYCBP2 PE=1 SV=4
MMMCAATASPAAASSGLGGDGFYPAATFSSSPAPGALFMPVPDGSVAAAGLGLGLPAADSRGHYQLLLSGRALADRYRRLYTAALNDRDQGGGSAGHPASRNKKLLNKKKLKRKQKSKSKVKTRSKSENLENTVLLPDLKLHSNPSAFNLYCNVRHCVLEWQKKELSLAAASKNSVQSGESDSDEEEESKEPPLKLPKLLEVGLCEVFELLKETRFSHPSLCLRSLQALLNVLQGQQPEGLQSEPPEVLESLFQLLLELTVRSTGMNDSTGQSLTALSCACLFSLVASWGETGRTLQALSALLTNNGSHACQTLQVPTLLNSLQRSVQAVLVGKLQLQDWFSNGLKKAALMHKWPLKELSVDEDDQCLLQNDGFFLYLLCKDGLYKLGSGYSGTVRGHLYNSTSRLRNRKEKKSWLGYAQGYLLYRDVNNHSMTALRLSPETLEQDGTVMLPDCHTEGQNLLFTDGEYLNQLAASRDDGFVVRLFATSTEPVLQQELQLKLARKCLHACGLSLFDLEKDLHLLSTGFDEESALLGAGREFALMKTANGKLYYTGKYQSLGLKQGGPSAGKWVELPLTKSPKLVHFSVGHDGSHALLVAEDGSLFFTGSASKGEDGESTKSRRQSKPYKPKKLLKMEGKLVVYTACNNGSSSVLSKDGELYMFGKDALYSDSSSLVTDLKGHFVTQVAMGKAHTCVLMKNGEVWTFGVNNKGQCGRDTGAMNQGGKGFGVENMATAMDEDLEEELDEKDEKSMMCPPGMHKWKLEQCMVCTVCGDCTGYGASCVSSGRPDRVPGGLCGCGSGESGCAVCGCCKACARELDGQEARQRGLLDAVKEMLPLDLLLAVPVPGVNLEEHLQLRQEEKRQRVLRRHRLEEGRGPLVFAGPLFMNHREQALARLRSHPAQLKHKRDKHKDGSGERGEKDASKLTTYPPGSVRFDCELRAVQVSCGFHHSVVLMENGDVYTFGYGQHGQLGHGDVNSRGCPTLVQALPGPSTQVTAGSNHTAVLLMDGQVFTFGSFSKGQLGRPLLDVPYWNAKPAPMPNLGSKYGRKATWLGASGDQTFLRLDEALLNSHVLATSELFASKHLLGLVPASLSEPPPFKCLLLNKVDGSCKTFNDSEQEDLQGFGVCLDPVYDVLWRFRPNTRELWCYNAVVADARLPSAADMQSRCSLLSPELALPTGSRALTTRSHAALHLLGCLDTLAAMQDLKMGVASTEEETQAVMKVYSKEDYSVVNRFESHGGGWGYSAHSVEALRFSADTDLLLGGLGLFGGRGEYTAKLKLFELGPDGGDHETDGDLLAETDVLAYDCAAREKYAMMFDEPVLLQAGWWYVAWARVSGPSSDCGSHGQASLTTDDGVVFQFKSSKKSNNGTDVNAGQLPQLLYRLPTSDGSASKGKQQTSEPVHLLKRSFARTVSVECFESLLSLLHWSWTTLVLGVEELRGLKGFQFTATLLDLERLRFVGTCCLRLLRVYTCELYPVSATGKAVVEETSKLAECLGKTRTLLRKLLSEGVDHCMVKLDNDPQGYLSQPLSLLEAVLQECHNTFTACFHSFYPTPALQWACLCDLLNCLDQDLQEANFKTSSSRLLAAVMSALCHTSVKLTSLFPLAYDGEVLLRSLVKQVSTENDSTLVHRFPLLVAHMEKLSQSEENLSGMTSFREVLEKMLVLVVLPVRNSLRRENELFSSHLVSNTCGLLASLVSELTASALGSEVDGLNSLHSVKASANRFTKTSQGRSWNTGNGSPDALCFSVDKPGLVVVGFSVYGGGGLHEYELEVLVDDSEHAGDSTHSHRWTSLELVKGTYTTDDSPSDLAELRLDKVVPLKENVKYAVRLRNYGSRTANGDGGMTTVQCPDGVTFTFSTCSLSSNGTNQTRGQLPQLLYYRSEFDGDLQSQLLSKANEEDKNCSRALSVVSTVVRASKDLLHRALAVDADDLPELLSSSSLFSMLLPLLLAYLGPVAAALPKVAVEVFGLVQQLLPSVALLNQKYAPPAFNPNQSTDSTTGNQPEQGLSACTTSSHYAVLESEHPYKPACVMHYKVTFPECVRWMTLEFDPQCGTAQSEDVLRLLLPVRTVQNSGYGPKLTSVHENLNSWLELKKFSGSSGWPTMVLVLPGNEALFSLETASDYVKDDKASFYGFKCFALGYEFSPGPDEGVLQLEKELANLGGVCAAALMKKDLALPLGNELEEDLELLEEAALQVCKTHSGLLGKGLALSHSPTLLEALEGNLPLQLQSNEQSFLDDFLACVPGSSGGRLARWLQPDSYADPQKTSLLLNKDDLRCGWPTTLTVQTKDQYGDVVHVPNMKVEVKAVPVSQKKMSLQQDQAKKPQRLPGSPAVTAASSNTDMTYGGLASPKLDVSYEPMLVKEARYLALTMMKVYENYSFEELRFASPTPKRPSENMLLRVNNDGTYCANWTPGALGLYTLHVTLDGLELDAGLEVKVKDPPKGMLPPGTQLVKPKSEPQPNKVRKFVAKDSAGLRLRSHPSLQSEQLGLVKVNGTLTFLDELHNDDGVWLRLNDETLKKYVPNMNGYTEAWCLSFNQHLGKSLLVPVDESKTNTDDFFKDLNSCCPQEATMQEQDMPFLRGGPGMYKVVKTGPSGHNLRSCPNLRGLPLGMLVLGNKVKAVGEVTNSEGTWVQLDQNSMVEFCESDEGEAWSLARDRGGNQYLRHEDEQALLDQNSQTPPPSPFSVQAFNKGASCSAQGFDYGLGNSKGDRGNLSTSSKPASTSGKSELSSKHSRSLKPDGRMSRTTADQKKPRGTESLSASESLLLKSDAAKLRSDSHSRSLSPNHNTLQTLKSDGRMPSSSRAESPGPGSRLSSPKPKTLPANRSSPSGASSPRSSSPHDKNLPQKSTAPVKTKLDPPRERSKSDSYTLDPDTLRKKKMPLTEPLRGRSTSPKPKSVPKDSTDSPGSENRAPSPHVVQENLHSEVVEVCTSSTLKTNSLTDSTCDDSSEFKSVDEGSNKVHFSLGKAPLKDEQEMRASPKLSRKCANRHTRPKKEKSSFLFKGDGSKPLEPAKQAMSPSVAECARAVFASFLWHEGLVHDAMACSSFLKFHPELSKEHAPLRSSLNSQQPTEEKETKLKNRHSLELSSALNMFNLAPHGPDLSKMGSLNKNKVLSMLKEPPLHEKCEDGKTETTFEMSMHNTMKSKSPLPLTLQHLVAFWEDLSLATLKAASQNMLFPSPGSCAVLKKKECEKENKKSKKEKKKKEKAEVRPRGNLFGEMAQLAVGGPEKDTLCELCGESHPYPVTYHMRQAHPGCGRYAGGQGYNSLGHFCGGWAGNCGDGGLGGSTWYLVCDRCREKYLREKQAAAREKVKQSRRKPMQVKTPRALPTMEAHQVLKANALFLLSLSSAAEPSLLCYHPAKPFQSQLPSVKEGLSEDLPVKMPCLYLQTLARHHHENFVGYQDDNLFQDEMRYLRSTSVPAPYLSVTPDASPNVFEEPESNMKSMPPSLETSPLTDTDLAKRTVFQRSYSVVASEYDKQHSLLPARVKALPRRRVNSGDTEVGSSLLRHPSPELSRLLSAHSSLSKGERNFQWPVLAFVLQHHDLEGLELAMKQALRKSACRVFAMEAFNWLLCNVLQTTSLHDLLWHFVASLTPAPVEPEEEEDEENKTSKENSEQEKDTRVCEHPLSDLVLAGEAAHPLPHTFHRLLQTLSDLMMSLPSGSSLQQMALRCWSLKFKQSDHQFLHQSNVFHHLNNLLSKSDDGDSEESFSLSLQSGFEAMSQELCLVMCLKDLTSLVDLKTSSRPAMLGSLTDGSTETFWESGDEDKNKTKNLTLNCVKGLNARYVSVHVDNSRDLGNKVTSMTFLTGKAVEDLCRLKQVDLDSRHLGWVTSELPGGDNHLLKLELKGPENTLRVRQVKVLGWKDGESTKLAGQLSASVAQQRNCEAETLRVFRLLTSQVFGKLLSGDAEPTPEQEEKALLSSPEGEEKVYNATSDADLKEHMVGLLFSRSKLTNLQKQVCAHLVQALRMEATRVREEWEHALSSKENANSQPNDEDASSDAYCFELLSMVLALSGSNVGRQYLAQQLTLLQDLFSLLHTASPRVQRQVTSLLRRVLPEVTPSRLASLLGVKSLPPADLSDLLHSTEKGDWNKLGLLDMFLGCLAKALTVQLKAKGTTLTGTAGTTVGKGVTTVTLPMLFNSSYLRRGESHWWMKGSTPTQLSELLLKLLKDMAAGHLSEAWSRVTKNALAETLLALTKMEEEFRSPVRCLATTRLWLALASLCVLDQDHVDRLSSGRWMGKDGQQKQMPMCDNHDDGETAALLLCNVCGNLCTDCDRFLHLHRRTKTHQRQVFKEEEEALKVDLHEGCGRTKLFWLMALADSKTMKAMVEFREHTGKPTTSSSEACRFCGSRSGTELSAVGSVCSDADCQEYAKLACSKTHPCGHPCGGVKNEEHCLPCLHGCDKSATSLKQDADDMCMLCFTEALSAAPALQLDCSHLFHLQCCRRVLENRWLGPRLTFGFLSCPLCKNKLNHLVLKDLLDPLKELYEDVRRKALMRLEYEGLHKSEALTTPGVRFYNDPAGYAMNRYAYYVCYKCRKAYFGGEARCDAEAGRGDDYDPRELLCGACSDVSRAQMCPKHGTDFLEYKCRYCCSVAVFFCFGTTHFCNACHDDFQRMTSLPKEELPHCPAGPKGKQLEGTECPLHVVHPPTGEEFALGCGVCRNAHTF
>sp|O75592-2|MYCB2_HUMAN Isoform 2 of E3 ubiquitin-protein ligase MYCBP2 OS=Homo sapiens OX=9606 GN=MYCBP2
MMMCAATASPAAASSGLGGDGFYPAATFSSSPAPGALFMPVPDGSVAAAGLGLGLPAADSRGHYQLLLSGRALADRYRRLYTAALNDRDQGGGSAGHPASRNKKLLNKKKLKRKQKSKSKVKTRSKSENLENTVLLPDLKLHSNPSAFNLYCNVRHCVLEWQKKELSLAAASKNSVQSGESDSDEEEESKEPPLKLPKLLEVGLCEVFELLKETRFSHPSLCLRSLQALLNVLQGQQPEGLQSEPPEVLESLFQLLLELTVRSTGMNDSTGQSLTALSCACLFSLVASWGETGRTLQALSALLTNNGSHACQTLQVPTLLNSLQRSVQAVLVGKLQLQDWFSNGLKKAALMHKWPLKELSVDEDDQCLLQNDGFFLYLLCKDGLYKLGSGYSGTVRGHLYNSTSRLRNRKEKKSWLGYAQGYLLYRDVNNHSMTALRLSPETLEQDGTVMLPDCHTEGQNLLFTDGEYLNQLAASRDDGFVVRLFATSTEPVLQQELQLKLARKCLHACGLSLFDLEKDLHLLSTGFDEESALLGAGREFALMKTANGKLYYTGKYQSLGLKQGGPSAGKWVELPLTKSPKLVHFSVGHDGSHALLVAEDGSLFFTGSASKGEDGESTKSRRQSKPYKPKKLLKMEGKLVVYTACNNGSSSVLSKDGELYMFGKDALYSDSSSLVTDLKGHFVTQVAMGKAHTCVLMKNGEVWTFGVNNKGQCGRDTGAMNQGGKGFGVENMATAMDEDLEEELDEKDEKSMMCPPGMHKWKLEQCMVCTVCGDCTGYGASCVSSGRPDRVPGGLCGCGSGESGCAVCGCCKACARELDGQEARQRGLLDAVKEMLPLDLLLAVPVPGVNLEEHLQLRQEEKRQRVLRRHRLEEGRGPLVFAGPLFMNHREQALARLRSHPAQLKHKRDKHKDGSGERGEKDASKLTTYPPGSVRFDCELRAVQVSCGFHHSVVLMENGDVYTFGYGQHGQLGHGDVNSRGCPTLVQALPGPSTQVTAGSNHTAVLLMDGQVFTFGSFSKGQLGRPLLDVPYWNAKPAPMPNLGSKYGRKATWLGASGDQTFLRLDEALLNSHVLATSELFASKHLLGLVPASLSEPPPFKCLLLNKVDGSCKTFNDSEQEDLQGFGVCLDPVYDVLWRFRPNTRELWCYNAVVADARLPSAADMQSRCSLLSPELALPTGSRALTTRSHAALHLLGCLDTLAAMQDLKMGVASTEEETQAVMKVYSKEDYSVVNRFESHGGGWGYSAHSVEALRFSADTDLLLGGLGLFGGRGEYTAKLKLFELGPDGGDHETDGDLLAETDVLAYDCAAREKYAMMFDEPVLLQAGWWYVAWARVSGPSSDCGSHGQASLTTDDGVVFQFKSSKKSNNGTDVNAGQLPQLLYRLPTSDGSASKGKQQTSEPVHLLKRSFARTVSVECFESLLSLLHWSWTTLVLGVEELRGLKGFQFTATLLDLERLRFVGTCCLRLLRVYTCELYPVSATGKAVVEETSKLAECLGKTRTLLRKLLSEGVDHCMVKLDNDPQGYLSQPLSLLEAVLQECHNTFTACFHSFYPTPALQWACLCDLLNCLDQDLQEANFKTSSSRLLAAVMSALCHTSVKLTSLFPLAYDGEVLLRSLVKQVSTENDSTLVHRFPLLVAHMEKLSQSEENLSGMTSFREVLEKMLVLVVLPVRNSLRRENELFSSHLVSNTCGLLASLVSELTASALGSEVDGLNSLHSVKASANRFTKTSQGRSWNTGNGSPDALCFSVDKPGLVVVGFSVYGGGGLHEYELEVLVDDSEHAGDSTHSHRWTSLELVKGTYTTDDSPSDLAELRLDKVVPLKENVKYAVRLRNYGSRTANGDGGMTTVQCPDGVTFTFSTCSLSSNGTNQTRGQLPQLLYYRSEFDGDLQSQLLSKANEEDKNCSRALSVVSTVVRASKDLLHRALAVDADDLPELLSSSSLFSMLLPLLLAYLGPVAAALPKVAVEVFGLVQQLLPSVALLNQKYAPPAFNPNQSTDSTTGNQPEQGLSACTTSSHYAVLESEHPYKPACVMHYKVTFPECVRWMTLEFDPQCGTAQSEDVLRLLLPVRTVQNSGYGPKLTSVHENLNSWLELKKFSGSSGWPTMVLVLPGNEALFSLETASDYVKDDKASFYGFKCFALGYEFSPGPDEGVLQLEKELANLGGVCAAALMKKDLALPLGNELEEDLELLEEAALQVCKTHSGLLGKGLALSHSPTLLEALEGNLPLQLQSNEQSFLDDFLACVPGSSGGRLARWLQPDSYADPQKTSLLLNKDDLRCGWPTTLTVQTKDQYGDVVHVPNMKVEVKAVPVSQKKMSLQQDQAKKPQRLPGSPAVTAASSNTDMTYGGLASPKLDVSYEPMLVKEARYLALTMMKVYENYSFEELRFASPTPKRPSENMLLRVNNDGTYCANWTPGALGLYTLHVTLDGLELDAGLEVKVKDPPKGMLPPGTQLVKPKSEPQPNKVRKFVAKDSAGLRLRSHPSLQSEQLGLVKVNGTLTFLDELHNDDGVWLRLNDETLKKYVPNMNGYTEAWCLSFNQHLGKSLLVPVDESKTNTDDFFKDLNSCCPQEATMQEQDMPFLRGGPGMYKVVKTGPSGHNLRSCPNLRGLPLGMLVLGNKVKAVGEVTNSEGTWVQLDQNSMVEFCESDEGEAWSLARDRGGNQYLRHEDEQALLDQNSQTPPPSPFSVQAFNKGASCSAQGFDYGLGNSKGDRGNLSTSSKPASTSGKSELSSKHSRSLKPDGRMSRTTADQKKPRGTESLSASESLLLKSDAAKLRSDSHSRSLSPNHNTLQTLKSDGRMPSSSRAESPGPGSRLSSPKPKTLPANRSSPSGASSPRSSSPHDKNLPQKSTAPVKTKLDPPRERSKSDSYTLDPDTLRKKKMPLTEPLRGRSTSPKPKSVPKDSTDSPGSENRAPSPHVVQENLHSEVVEVCTSSTLKTNSLTDSTCDDSSEFKSVDEGSNKVHFSLGKAPLKDEQEMRASPKLSRKCANRHTRPKKEKSSFLFKGDGSKPLEPAKQAMSPSVAECARAVFASFLWHEGLVHDAMACSSFLKFHPELSKEHAPLRSSLNSQQPTEEKETKLKNRHSLELSSALNMFNLAPHGPDLSKMGSLNKNKVLSMLKEPPLHEKCEDGKTETTFEMSMHNTMKSKSPLPLTLQHLVAFWEDLSLATLKAASQNMLFPSPGSCAVLKKKECEKENKKSKKEKKKKEKAEVRPRGNLFGEMAQLAVGGPEKDTLCELCGESHPYPVTYHMRQAHPGCGRYAGGQGYNSLGHFCGGWAGNCGDGGLGGSTWYLVCDRCREKYLREKQAAAREKVKQSRRKPMQVKTPRALPTMEAHQVLKANALFLLSLSSAAEPSLLCYHPAKPFQSQLPSVKEGLSEDLPVKMPCLYLQTLARHHHENFVGYQDDNLFQDEMRYLRSTSVPAPYLSVTPDASPNVFEEPESNMKSMPPSLETSPLTDTDLAKRTVFQRSYSVVASEYDKQHSLLPARVKALPRRRVNSGDTEVGSSLLRHPSPELSRLLSAHSSLSKGERNFQWPVLAFVLQHHDLEGLELAMKQALRKSACRVFAMEAFNWLLCNVLQTTSLHDLLWHFVASLTPAPVEPEEEEDEENKTSKENSEQEKDTRVCEHPLSDLVLAGEAAHPLPHTFHRLLQTLSDLMMSLPSGSSLQQMALRCWSLKFKQSDHQFLHQSNVFHHLNNLLSKSDDGDSEESFSLSLQSGFEAMSQELCLVMCLKDLTSLVDLKTSSRPAMLGSLTDGSTETFWESGDEDKNKTKNLTLNCVKGLNARYVSVHVDNSRDLGNKVTSMTFLTGKAVEDLCRLKQVDLDSRHLGWVTSELPGGDNHLLKLELKGPENTLRVRQVKVLGWKDGESTKLAGQLSASVAQQRNCEAETLRVFRLLTSQVFGKLLSGDAEPTPEQEEKALLSSPEGEEKATSDADLKEHMVGLLFSRSKLTNLQKQVCAHLVQALRMEATRVREEWEHALSSKENANSQPNDEDASSDAYCFELLSMVLALSGSNVGRQYLAQQLTLLQDLFSLLHTASPRVQRQVTSLLRRVLPEVTPSRLASLLGVKSLPPADLSDLLHSTEKGDWNKLGLLDMFLGCLAKALTVQLKAKGTTLTGTAGTTVGKGVTTVTLPMLFNSSYLRRGESHWWMKGSTPTQLSELLLKLLKDMAAGHLSEAWSRVTKNALAETLLALTKMEEEFRSPVRCLATTRLWLALASLCVLDQDHVDRLSSGRWMGKDGQQKQMPMCDNHDDGETAALLLCNVCGNLCTDCDRFLHLHRRTKTHQRQVFKEEEEALKVDLHEGCGRTKLFWLMALADSKTMKAMVEFREHTGKPTTSSSEACRFCGSRSGTELSAVGSVCSDADCQEYAKLACSKTHPCGHPCGGVKNEEHCLPCLHGCDKSATSLKQDADDMCMLCFTEALSAAPALQLDCSHLFHLQCCRRVLENRWLGPRLTFGFLSCPLCKNKLNHLVLKDLLDPLKELYEDVRRKALMRLEYEGLHKSEALTTPGVRFYNDPAGYAMNRYAYYVCYKCRKAYFGGEARCDAEAGRGDDYDPRELLCGACSDVSRAQMCPKHGTDFLEYKCRYCCSVAVFFCFGTTHFCNACHDDFQRMTSLPKEELPHCPAGPKGKQLEGTECPLHVVHPPTGEEFALGCGVCRNAHTF
>sp|Q86YV6|MYLK4_HUMAN Myosin light chain kinase family member 4 OS=Homo sapiens OX=9606 GN=MYLK4 PE=1 SV=2
MLKVKRLEEFNTCYNSNQLEKMAFFQCREEVEKVKCFLEKNSGDQDSRSGHNEAKEVWSNADLTERMPVKSKRTSALAVDLPAPPAPFDHRLVTAKQGAVNSFYTVSKTELLGGGRFGQVHKCEETATGLKLAAKLLKTRGMKDKEEVKNELSVMNQLDHANLLQLYDAFESKNDLVLVMEYVDGGELFDRLLDESYNLTELDTLLFMKQLCEGLRHMHQMYLLHLDLKPENLLCVNRDAKQLKLLDFGLARRYKPREKLKVNFGTPEFLAPEVVNYDFVSFPTDMWSVGVLAYMLLSGLSPFLGDNDAETLNNLLACRWDLEDEEFQDLSEEAKEFLSKLLLKEKSWRLSASEALKHPWLSDHKLHSRLNAQKKKNRGSDAQDFVTK
>sp|Q86YV6-2|MYLK4_HUMAN Isoform 2 of Myosin light chain kinase family member 4 OS=Homo sapiens OX=9606 GN=MYLK4
MLKVKRLEEFNTCYNSNQLEKMAFFQCREEVEKVKCFLEKNSGDQDSRSGHNEAKEVWSNADLTERMPVKSKRTSALAVDLPAPPAPFDHRLVTAKQGAVNSFYTVSKTELLGGGRFGQVHKCEETATGLKLAAKLLKTRGMKDKEEVKNELSVMNQLDHANLLQLYDAFESKNDLVLVMEYVDGGELFDRLLDESYNLTELDTLLFMKQLCEGLRHMHQMYLLHLDLKPENLQCSRFLLDTSLLPLCLLNCRYKPREKLKVNFGTPEFLAPEVVNYDFVSFPTDMWSVGVLAYMLLSGLSPFLGDNDAETLNNLLACRWDLEDEEFQDLSEEAKEFLSKLLLKEKSWRLSASEALKHPWLSDHKLHSRLNAQKKKNRGSDAQDFVTK
>sp|O00159|MYO1C_HUMAN Unconventional myosin-Ic OS=Homo sapiens OX=9606 GN=MYO1C PE=1 SV=4
MALQVELVPTGELLRVVHPHRPCKLALGSDGVRVTMESALTARDRVGVQDFVLLENFTSEAAFLENLRRRFRENLLYTYLGPVLVSVNPYRDLQLYSRQHMERYRGVSFYEVPPHLFAVADTVYRALRTERRDQAVMLSGESGAGKTEATKRLLQFYAETCPAPERGGAVRDRLLQSNPVLEAFGNAKTLRNDNSSRFGKYMDVQFDFKGAPVGGHLLSYLLEKSRVVHQNHGERNFHLFYQLLEGGEEETLRRLGLERNPQSYLYLVKGQCAKVSSLNDKSDWKVVRKALTVLDFTEDEVEDLLSLVASVLHLGNLHFAANEESNAQVTTENQLKYLTRLLSVEGSTLREALTHRKLLAKGEELLSPLNLEQAAYARDALAKAVYSRTFTWLVGKLNRSLASKDVESPSWRSTTVLGLLDLYGFEVFQHNSFEQFCLNYCNEKLQQLFLELTLKSEQEEYEAEGLAWEPVQYFNNKLLCDLVEEKFKGLLSLLDEECLRPGEATDLTFLEKLEDTVKHHPHFLTHKLADQRTRKSLGRGEFRLLHYAGEVTYSVTGFLDKNNDLLFRNLKETMCSSKNPLMSQCFDRSELSDKKRPETVATQFKMSLLQLVELLQSKEPAYVRCLKPNDAKQPGRFDEVLLRHQVKYLGLLENLRVRRAGFAYRRKYEAFLQRYKSLCPETWPTWAGRPQDGVAVLVRHLGYKPEEYKMGRTKLFLRFPKTLFATEDALEVRRQSLATKLQAAWRGFHWRQKFLRVKRSALCLQSWWRGTLGRRKAAKRKWAAQTLRRLLRGFVLRHAPRCPENAFFLDHVRTSFLLNLRRQLPQNVLDTSWPTPPPALREASELLRELCLKNMVWKYCRSLSPEWKQQLQQKAVASELFKGKKDNYPQSVPRLFLSTRLGTDELSPRVLQALGSEPLQYAVPVVKYDRKGYKPRSRQLLLTPNAVVLVEDAKVKQRLDYANLTGLSVSSLSDSLFVLHVQRADNKQKGDVVLQSDHVLETLTKTALSANRVNSLNLNQGSLTFAGGPGRDGTLDFTPGSELLLTKAKNGHLAVVAPRLNSR
>sp|O00159-2|MYO1C_HUMAN Isoform 2 of Unconventional myosin-Ic OS=Homo sapiens OX=9606 GN=MYO1C
MESALTARDRVGVQDFVLLENFTSEAAFLENLRRRFRENLLYTYLGPVLVSVNPYRDLQLYSRQHMERYRGVSFYEVPPHLFAVADTVYRALRTERRDQAVMLSGESGAGKTEATKRLLQFYAETCPAPERGGAVRDRLLQSNPVLEAFGNAKTLRNDNSSRFGKYMDVQFDFKGAPVGGHLLSYLLEKSRVVHQNHGERNFHLFYQLLEGGEEETLRRLGLERNPQSYLYLVKGQCAKVSSLNDKSDWKVVRKALTVLDFTEDEVEDLLSLVASVLHLGNLHFAANEESNAQVTTENQLKYLTRLLSVEGSTLREALTHRKLLAKGEELLSPLNLEQAAYARDALAKAVYSRTFTWLVGKLNRSLASKDVESPSWRSTTVLGLLDLYGFEVFQHNSFEQFCLNYCNEKLQQLFLELTLKSEQEEYEAEGLAWEPVQYFNNKLLCDLVEEKFKGLLSLLDEECLRPGEATDLTFLEKLEDTVKHHPHFLTHKLADQRTRKSLGRGEFRLLHYAGEVTYSVTGFLDKNNDLLFRNLKETMCSSKNPLMSQCFDRSELSDKKRPETVATQFKMSLLQLVELLQSKEPAYVRCLKPNDAKQPGRFDEVLLRHQVKYLGLLENLRVRRAGFAYRRKYEAFLQRYKSLCPETWPTWAGRPQDGVAVLVRHLGYKPEEYKMGRTKLFLRFPKTLFATEDALEVRRQSLATKLQAAWRGFHWRQKFLRVKRSALCLQSWWRGTLGRRKAAKRKWAAQTLRRLLRGFVLRHAPRCPENAFFLDHVRTSFLLNLRRQLPQNVLDTSWPTPPPALREASELLRELCLKNMVWKYCRSLSPEWKQQLQQKAVASELFKGKKDNYPQSVPRLFLSTRLGTDELSPRVLQALGSEPLQYAVPVVKYDRKGYKPRSRQLLLTPNAVVLVEDAKVKQRLDYANLTGLSVSSLSDSLFVLHVQRADNKQKGDVVLQSDHVLETLTKTALSANRVNSLNLNQGSLTFAGGPGRDGTLDFTPGSELLLTKAKNGHLAVVAPRLNSR
>sp|O00159-3|MYO1C_HUMAN Isoform 3 of Unconventional myosin-Ic OS=Homo sapiens OX=9606 GN=MYO1C
MRYRASALGSDGVRVTMESALTARDRVGVQDFVLLENFTSEAAFLENLRRRFRENLLYTYLGPVLVSVNPYRDLQLYSRQHMERYRGVSFYEVPPHLFAVADTVYRALRTERRDQAVMLSGESGAGKTEATKRLLQFYAETCPAPERGGAVRDRLLQSNPVLEAFGNAKTLRNDNSSRFGKYMDVQFDFKGAPVGGHLLSYLLEKSRVVHQNHGERNFHLFYQLLEGGEEETLRRLGLERNPQSYLYLVKGQCAKVSSLNDKSDWKVVRKALTVLDFTEDEVEDLLSLVASVLHLGNLHFAANEESNAQVTTENQLKYLTRLLSVEGSTLREALTHRKLLAKGEELLSPLNLEQAAYARDALAKAVYSRTFTWLVGKLNRSLASKDVESPSWRSTTVLGLLDLYGFEVFQHNSFEQFCLNYCNEKLQQLFLELTLKSEQEEYEAEGLAWEPVQYFNNKLLCDLVEEKFKGLLSLLDEECLRPGEATDLTFLEKLEDTVKHHPHFLTHKLADQRTRKSLGRGEFRLLHYAGEVTYSVTGFLDKNNDLLFRNLKETMCSSKNPLMSQCFDRSELSDKKRPETVATQFKMSLLQLVELLQSKEPAYVRCLKPNDAKQPGRFDEVLLRHQVKYLGLLENLRVRRAGFAYRRKYEAFLQRYKSLCPETWPTWAGRPQDGVAVLVRHLGYKPEEYKMGRTKLFLRFPKTLFATEDALEVRRQSLATKLQAAWRGFHWRQKFLRVKRSALCLQSWWRGTLGRRKAAKRKWAAQTLRRLLRGFVLRHAPRCPENAFFLDHVRTSFLLNLRRQLPQNVLDTSWPTPPPALREASELLRELCLKNMVWKYCRSLSPEWKQQLQQKAVASELFKGKKDNYPQSVPRLFLSTRLGTDELSPRVLQALGSEPLQYAVPVVKYDRKGYKPRSRQLLLTPNAVVLVEDAKVKQRLDYANLTGLSVSSLSDSLFVLHVQRADNKQKGDVVLQSDHVLETLTKTALSANRVNSLNLNQGSLTFAGGPGRDGTLDFTPGSELLLTKAKNGHLAVVAPRLNSR
>sp|P15173|MYOG_HUMAN Myogenin OS=Homo sapiens OX=9606 GN=MYOG PE=1 SV=2
MELYETSPYFYQEPRFYDGENYLPVHLQGFEPPGYERTELTLSPEAPGPLEDKGLGTPEHCPGQCLPWACKVCKRKSVSVDRRRAATLREKRRLKKVNEAFEALKRSTLLNPNQRLPKVELLRSALQYLERLQALLSSLNQEERDLRYRGGGGPQPGVPSECSSHSASCSPEWGSALEFSANPGDHLLTADPTDAHNLHSLTSLVDSLTVEDVSVAFPDETMPN
>sp|P20591|MX1_HUMAN Interferon-induced GTP-binding protein Mx1 OS=Homo sapiens OX=9606 GN=MX1 PE=1 SV=4
MVVSEVDLAKADPAAASHPLLLNGDATVAQKNPGSVAENNLCSQYEEKVRPCLDLLDSLRALGVEQDLALPALAVLGDQSSGKSSVLEALSGVALPRGSGLVTRCPLVLKLKKLVNEDKWRGKVSYQDYELELSDASEVEKELNKAQNALAGEGMGLSHELLTLELSSRDVPDLTLLDLPGLTRVAVGNQPADLGYKLKTLLKKYLQRQETLSLVVVPSNVDLATTEALSMAQEVDPEGDRTLGLLTKPDLVDKGTEDKVVDVVRNLVFHLKKGYMLVKCRGQQELQDQLSLSEALQREKLFFENHPYFRDLLEEGKATVPCLAEKLTSELLTHLCKSLPLLENQLKETHQRLTEELQKYGVDLPEDENEKMFFLLDKVNAFNQDLTALMQGEETVGEEDLRLFTRLRHEFHKWSTLLENNFQEGHKLLSRKLQKFENQYRGRELPGFVNYRTFETLVKQQLKALEEPAVDMLHTVTDMVRLAFTDVSLKNFEEFFNLHRTAKSKLEDLRAEQEREGEKLLRLHFQMEQLVYCQDQVYRGALQKVREKELEEEKKKKSWDFGAFQSSSATDSSMEELFQHLMAYHQEASKRLSSHLPLLLQFFMLQTYGQQLQKAMLQLLQDKDTYSWLLKERSDTSDKRKFLKERLARLTQARRRLAQFPG
>sp|P20591-2|MX1_HUMAN Isoform 2 of Interferon-induced GTP-binding protein Mx1 OS=Homo sapiens OX=9606 GN=MX1
MVVSEVDLAKADPAAASHPLLLNGDATVAQKNPGSVAENNLCSQYEEKVRPCLDLLDSLRALGVEQDLALPALAVLGDQSSGKSSVLEALSGVALPRGSGLVTRCPLVLKLKKLVNEDKWRGKVSYQDYELELSDASEVEKELNKAQNALAGEGMGLSHELLTLELSSRDVPDLTLLDLPGLTRVAVGNQPADLGYKLKTLLKKYLQRQETLSLVVVPSNVDLATTEALSMAQEVDPEGDRTLGLLTKPDLVDKGTEDKVVDVVRNLVFHLKKGYMLVKCRGQQELQDQLSLSEALQREKLFFENHPYFRDLLEEGKATVPCLAEKLTSELLTHLCKSLPLLENQLKETHQRLTEELQKYGVDLPEDENEKMFFLLDKVNAFNQDLTALMQGEETVGEEDLRLFTRLRHEFHKWSTLLENNFQEGGQQAHLQPHPFDHPVLHAPDVRPAASEGHAAAPAGQGHLQLAPEGAERHQRQAEVPEGAACTADAGSAPACPVPRLTTLCPAP
>sp|Q9NPE2|NGRN_HUMAN Neugrin OS=Homo sapiens OX=9606 GN=NGRN PE=1 SV=2
MAVTLSLLLGGRVCAAVTRCGFATRGVAGPGPLGREPDPDSDWEPEERELQEVESTLKRQKQALRFQKLRRQMEAPGAPPRTLTWEAMEQLRYLHEEFPESWSVPRLAEGFDVSTDVLRRVLKSKFLPTLEQKLKQDQKVLKKAGLAHSLQHLRGSGNTSKLLPAGHSVSGSLLMPGHEASSKDPNHSTALKVLESDTHRTNTPRRRKGRNKELQDLEESFVPVAAPLGHPRELQKYSSDSESPRGTGSGALPSGQKLEELKAEEPDNFSSKVVQRGREFFDSNGNFLYRL
>sp|Q9NPE2-3|NGRN_HUMAN Isoform 2 of Neugrin OS=Homo sapiens OX=9606 GN=NGRN
MAVTLSLLLGGRVCAAVTRCGFATRGVAGPGPLGREPDPDSDWEPEERELQEVERYRLLPGPSA
>sp|Q12965|MYO1E_HUMAN Unconventional myosin-Ie OS=Homo sapiens OX=9606 GN=MYO1E PE=1 SV=2
MGSKGVYQYHWQSHNVKHSGVDDMVLLSKLTENSLVENLKKRYMDDYLFTYLGSVLLSVNPFKQMPYFGEKELEMYQGAAQYENPPHLYALADNMYRNMLLDRENQCVLLSGESGAGKTVAAKYLMSYLSRVSGGGTKVQHVKDLLLQSNPLLEAFGNAKTVRNNNSSRFGKYFELQFSPGGEPDGGKLSNFLLEKSRVVMRNPGERSFHLFYQLLEGASAEQKHSLGLTSMDYYYYLSLSGSYKVDDLDDRREFQETLHAMNVLGLFAEEQTLVLQLVAGLLHLGNLSFKEVGNYAAVESEEFLAFPAYLLGLNQDRLKEKLTSRQMDSKWGGKSESLHVTLNVEQACYTRDALAKALHARVFDFLVDSLNKAMEKDHEEYNLGVLDLYGFELFQKNGFEQFCLNFVNEKLQQLFLELTLKAEQEEYVQEGLRWTPLEYFNNKLVCDLLENKVNPPGLMSLLDDVCATMHAVGEGADQTLLQKLQMQLGSHEHFNSWNQGFLLHHYAGKVSYDMDGFCERNRDVLFMDLLELMQSSELPFLKSLFPENLQADKKGRPTTAGSKLKKQANDLVSTLMKCTPHYLRCLKPNETKKPRDWEESRVKHQVEYLGLKENLRVRRAGYAYRRLFQKFLQRYALLTKATWPSWQGEEKQGVLHLLQSVNMDSDQFQLGRSKVFLKAPESLFLLEEMRERKYDGYARVLQKSWRKFVARKKYVQMREEASDLLLNKKERRRNSLNRNFLGDYLGMEEHPELQQFVGKREKLDFADTVTKYDRRFKGVKRDLLLTPKCLYLLGREKVKQGPDKGLVKEVLKRKLELERLLSVSLSTMQDDLFLLHEQEYDSLLESVFKTEFLSLLAKRYEEKTQKQLPLKFSNTLELKLKKENWGPWSAGGSRQVQFHQGFGDLAVLKPSNKVLQVSLGPGLPKNSRPTRRNTTQNTGYSSGTQNANYPVRAAPPPPGYHQNGVLRNQYVPYPHAPGSQRSNQKSLYTSMARPPLPRQQSTSSDRVSQTPESLDFLKVPDQGAAGVRRQTTSRPPPAGGRPKPQPKPKPQVPQCKALYAYDAQDTDELSFNANDLLDLLKEDPSGWWTGRLRGKQGLFPNNYVTKL
>sp|Q15843|NEDD8_HUMAN NEDD8 OS=Homo sapiens OX=9606 GN=NEDD8 PE=1 SV=1
MLLKVKTLTGKELELDLEPTDKVERLKERVEEKEGLPPQQQRLLYSGKQMNDEKTAADYKLLGGSVLHLVLALRGGGGLRQ
>sp|Q9UMS0|NFU1_HUMAN NFU1 iron-sulfur cluster scaffold homolog, mitochondrial OS=Homo sapiens OX=9606 GN=NFU1 PE=1 SV=2
MAATARRGWGAAAVAAGLRRRFCHMLKNPYTLKKQPLHQFVQRPLFPLPAAFYHPVRYMFLQTQDTPNPNSLKFLPGKPVLETRTMDFPTPAAAFRSPLARQLFRLEGVKSVFFGPDFLTVTKENEELDWNLLKPDLYATLMDFFASGLPLVTEETPSGEAGSEEDDEVVAMLKELLDTRLRPTVQEDGGDVLYKGFEDGLVQLKLQGSCTSCPSSLLTLKNGLQNMLQFYLPEVEGVEQVMDDESDEKEANSP
>sp|Q9UMS0-2|NFU1_HUMAN Isoform 2 of NFU1 iron-sulfur cluster scaffold homolog, mitochondrial OS=Homo sapiens OX=9606 GN=NFU1
MDFFASGLPLVTEETPSGEAGSEEDDEVVAMLKELLDTRLRPTVQEDGGDVLYKGFEDGLVQLKLQGSCTSCPSSLLTLKNGLQNMLQFYLPEVEGVEQVMDDESDEKEANSP
>sp|Q9UMS0-3|NFU1_HUMAN Isoform 3 of NFU1 iron-sulfur cluster scaffold homolog, mitochondrial OS=Homo sapiens OX=9606 GN=NFU1
MLKNPYTLKKQPLHQFVQRPLFPLPAAFYHPVRYMFLQTQDTPNPNSLKFLPGKPVLETRTMDFPTPAAAFRSPLARQLFRLEGVKSVFFGPDFLTVTKENEELDWNLLKPDLYATLMDFFASGLPLVTEETPSGEAGSEEDDEVVAMLKELLDTRLRPTVQEDGGDVLYKGFEDGLVQLKLQGSCTSCPSSLLTLKNGLQNMLQFYLPEVEGVEQVMDDESDEKEANSP
>sp|Q9NZM5|NOP53_HUMAN Ribosome biogenesis protein NOP53 OS=Homo sapiens OX=9606 GN=NOP53 PE=1 SV=2
MAAGGSGVGGKRSSKSDADSGFLGLRPTSVDPALRRRRRGPRNKKRGWRRLAQEPLGLEVDQFLEDVRLQERTSGGLLSEAPNEKLFFVDTGSKEKGLTKKRTKVQKKSLLLKKPLRVDLLLENTSKVPAPKDVLAHQVPNAKKLRRKEQLWEKLAKQGELPREVRRAQARLLNPSATRAKPGPQDTVERPFYDLWASDNPLDRPLVGQDEFFLEQTKKKGVKRPARLHTKPSQAPAVEVAPAGASYNPSFEDHQTLLSAAHEVELQRQKEAEKLERQLALPATEQAATQESTFQELCEGLLEESDGEGEPGQGEGPEAGDAEVCPTPARLATTEKKTEQQRRREKAVHRLRVQQAALRAARLRHQELFRLRGLKAQVALRLAELARRQRRRQARREAEADKPRRLGRLKYQAPDLDVQLSSELTDSLRTLKPEGNLLRDRFKSFQRRNMLEPRERAKFKRKYKVKLVEKRAFRELQL
>sp|P06748|NPM_HUMAN Nucleophosmin OS=Homo sapiens OX=9606 GN=NPM1 PE=1 SV=2
MEDSMDMDMSPLRPQNYLFGCELKADKDYHFKVDNDENEHQLSLRTVSLGAGAKDELHLVEAEAMNYEGSPLKVTLATLKMSVQPTVSLGGFELTPPVVLRLKCGSGPVHLSGQHLVAVEEDAESEDEEEEDVKLLSLSGKRSAPGGGSKVPQKKVKLAADEDDDDDDEEDDDEDDDDDDFDDEEAEEKAPVKKSLRDTPAKNAQKSNQNGKDSKPSSTPRSKGQESFKKQEKTPKTPKGPSSVEDLKAKMQASLEKGGSLPKVEAKFLNYVKNCFRMTDQEALQDLWQWRKSL
>sp|P06748-2|NPM_HUMAN Isoform 2 of Nucleophosmin OS=Homo sapiens OX=9606 GN=NPM1
MEDSMDMDMSPLRPQNYLFGCELKADKDYHFKVDNDENEHQLSLRTVSLGAGAKDELHLVEAEAMNYEGSPLKVTLATLKMSVQPTVSLGGFELTPPVVLRLKCGSGPVHLSGQHLVAVEEDAESEDEEEEDVKLLSLSGKRSAPGGGSKVPQKKVKLAADEDDDDDDEEDDDEDDDDDDFDDEEAEEKAPVKKGQESFKKQEKTPKTPKGPSSVEDLKAKMQASLEKGGSLPKVEAKFLNYVKNCFRMTDQEALQDLWQWRKSL
>sp|P06748-3|NPM_HUMAN Isoform 3 of Nucleophosmin OS=Homo sapiens OX=9606 GN=NPM1
MEDSMDMDMSPLRPQNYLFGCELKADKDYHFKVDNDENEHQLSLRTVSLGAGAKDELHLVEAEAMNYEGSPLKVTLATLKMSVQPTVSLGGFELTPPVVLRLKCGSGPVHLSGQHLVAVEEDAESEDEEEEDVKLLSLSGKRSAPGGGSKVPQKKVKLAADEDDDDDDEEDDDEDDDDDDFDDEEAEEKAPVKKSLRDTPAKNAQKSNQNGKDSKPSSTPRSKGQESFKKQEKTPKTPKGPSSVEDLKAKMQASLEKAH
>sp|O60391|NMD3B_HUMAN Glutamate receptor ionotropic, NMDA 3B OS=Homo sapiens OX=9606 GN=GRIN3B PE=2 SV=2
MEFVRALWLGLALALGPGSAGGHPQPCGVLARLGGSVRLGALLPRAPLARARARAALARAALAPRLPHNLSLELVVAAPPARDPASLTRGLCQALVPPGVAALLAFPEARPELLQLHFLAAATETPVLSLLRREARAPLGAPNPFHLQLHWASPLETLLDVLVAVLQAHAWEDVGLALCRTQDPGGLVALWTSRAGRPPQLVLDLSRRDTGDAGLRARLAPMAAPVGGEAPVPAAVLLGCDLARARRVLEAVPPGPHWLLGTPLPPKALPTAGLPPGLLALGEVARPPLEAALHDLVQLVARALGSAAQVQPKRALLPAPVNCGDLQPAGPESPGRFLARFLANTSFQGRTGPVWVTGSSQVHMSRHFKVWSLRRDPRGAPAWATVGSWRDGQLDLEPGGASARPPPPQGAQVWPKLRVVTLLEHPFVFARDPDEDGQCPAGQLCLDPGTNDSATLDALFAALANGSAPRALRKCCYGYCLDLLERLAEDTPFDFELYLVGDGKYGALRDGRWTGLVGDLLAGRAHMAVTSFSLNSARSQVVDFTSPFFSTSLGLMVRARDTASPLGAFMWPLHWSTWLGVFAALHLTALFLTVYEWRSPYGLTPRGRNRSTVFSYSSALNLCYALLFRRTVSSKTPKCPTGRLLMNLWALFCLLVLSSYTANLAAVMVGDKTFEELSGLHDPKLHHPAQGFRFGTVWESSAEAYLKKSFPDMHAHMRRHSAPTTPRGVAMLTSDPPKLNAFLMDKSLLDYEVSLDADCKLLTVGKPFALEGYGLGLPQNSPLTSNLSEFLSRYKSSGFLDLLHDKWYKMVPCGKRVFAVTETLQMSLYHFAGLFVLLCLGLGSALLSSLGEHAFFRLALPRLRKGSRLQYWLHTSQKLHRALNTEPPEGSKEETAEAEPSGPEVEQQQQQQDQPTAPEGWKRARRAVDKERRVRFLLEPAVVVAPEADAEAEAAPREGPVWLCSYGRPPAARPTGAPQPGELQELERRLEVARERLRQALVRRGQLLAQLGDSARHRPRRLLQARAAPAEAPPHSGRPGSQE
>sp|O75380|NDUS6_HUMAN NADH dehydrogenase [ubiquinone] iron-sulfur protein 6, mitochondrial OS=Homo sapiens OX=9606 GN=NDUFS6 PE=1 SV=1
MAAAMTFCRLLNRCGEAARSLPLGARCFGVRVSPTGEKVTHTGQVYDDKDYRRLRFVGRQKEVNENFALDLLAEQPVSEVETRVLACDGGGGALGHPKVYLNLDKETKTGTCGYCGLQFRQHHH
>sp|O75489|NDUS3_HUMAN NADH dehydrogenase [ubiquinone] iron-sulfur protein 3, mitochondrial OS=Homo sapiens OX=9606 GN=NDUFS3 PE=1 SV=1
MAAAAVARLWWRGLLGASALTRGTGRPSVLLLPVRRESAGADTRPTVRPRNDVAHKQLSAFGEYVAELLPKYVQQVQVSCFNELEVCLHPDGVLPVLTFLRDHTNAQFKSLVDLTAVDVPTRQNRFELVYNLLSLRFNSRLRVKTYTDELTPLESAVSVFKAANWYERELWDMFGVFFANHPDLRRLLTDYGFEGHPFRKDFPLSGYVELRYDDEVKRVVAEPVELAQEFRKFDLNSPWEAFPVYRQPPESLKLEAGDKKPDAK
>sp|O75489-2|NDUS3_HUMAN Isoform 2 of NADH dehydrogenase [ubiquinone] iron-sulfur protein 3, mitochondrial OS=Homo sapiens OX=9606 GN=NDUFS3
MAAAAVARLWWRGLLGASALTRGTGRPSVLLLPVRRESAGADTRPTVRPRNDVAHKQLSAFGEYVAELLPKYVQQVQVSCFNELEVCLHPDGVLPVLTFLRDHTNAQFKSLVDLTAVDVPTRQNRFEVSWEL
>sp|Q13423|NNTM_HUMAN NAD(P) transhydrogenase, mitochondrial OS=Homo sapiens OX=9606 GN=NNT PE=1 SV=3
MANLLKTVVTGCSCPLLSNLGSCKGLRVKKDFLRTFYTHQELWCKAPVKPGLPYKQLTVGVPKELFQNEKRVALSPAGVQNLVKQGFNVVVESGAGEASKFSDDHYRVAGAQLQGAKEVLASDLVVKVRAPMVNPTLGVHEADLLKTSGTLLSFLYPAQNPELLNKLSQRKTTVLAMDQVPRVTLAQGYDALSSMANLAGYKAVVLAANHFGRFFTGQLTAAGKVPPAKLLLVGGGVAGLASAGAAKSMGALVRGFDTRAAALEQFKSLGAEPLEVDLKESGEGQGGYAKEMSKEFLEAEMKLFAQQCKEVDLLLSTALLPGKKAPVLFNKEMLESMKEGSVVVDLAAEAGGNFETTKPGELYLHKGLTHLGYTDLPSRMATQASTLYSNNLTKLLKALSPDKDNFYFDVKDDFDFGTMGHVLRGTVVMKDGKVLFPAPTPKNLPQGAPVKQKTVAELEAEKAATLTPFRKTMSTASAYTAGLTGLLGLGLAAPNLAFSQMVTTFGLAGLVGYHTVWGVTPALHSPLMSVTNALSGLTAVGGLALMGGHLYPSTTSQGLAALAAFLSSVNLAGGFLVTQRMLDMFKRPTDPPEYNYLYLLPAGTFVGGYLAALYSGYNLEQLMYLGSGLCCVGALAGLSTQGTARLGNALGMLGVAGGLAATLGVLKPGPELLAQMSGAMALGGTLGLTLAKRLQLSDLPQLVAAFHSLVGLAAVLTCLAEYLLEYPHFATDAAANLTKLVAYLGTYLGGVTFSGSLLAYGKLQGLLKSAPLLLPGRHLLNAGLLAASVGGLLPFMVDPSFTTGLTCLGSVSALSAVMGVTLTAALGGADMPVVLTVLNSYSGWALCAEGFLLNNNLLTLVGALLGSSGALLSYLMCVAMNRSLANVLLGGYGTTSTAGGKPMELSGTHTELNLDNALDMLREANSLLLTPGYGLCAAKAQYPLADLVKMLTEQGKKVRFGLHPVAGRMPGQLNVLLAEAGVPYDLVLEMDELNHDFPDTDLVLVLGANDTVNSAAQEDPNSLLAGMPVLEVWKSKQVLVMKRSLGVGYAAVDNPLFYKPNTAMLLGDAKKTCDALQAKVRESYQK
>sp|P46087|NOP2_HUMAN Probable 28S rRNA (cytosine(4447)-C(5))-methyltransferase OS=Homo sapiens OX=9606 GN=NOP2 PE=1 SV=2
MGRKLDPTKEKRGPGRKARKQKGAETELVRFLPAVSDENSKRLSSRARKRAAKRRLGSVEAPKTNKSPEAKPLPGKLPKGLSAGAVQTAGKKGPQSLFNAPRGKKRPAPGSDEEEEEEDSEEDGMVNHGDLWGSEDDADTVDDYGADSNSEDEEEGEALLPLERAARKQKAREAAAGLQWSEEETEDEEEEKEVTPESGPPKVEEADGGLQLNVDEEPFVLPPAGEMEQDAQAPDLQRVHKRLQDLVGLLRDFGAQREEGRSRSEYLNRLKKDLALYYSYGDFLLGKLMDLFPLSELVEFLEANEVPRPVTLRTNTLKTRRRDLAQALLNRGVNLDPLGKWSKTGLVVYDSSVPLGATPEYLAGHYMLQGASSMLPVMALAPQEHERLLDMCCAPGGKTSYMAQLMKNTGVLLANDANAERLKSVVGNLHRLGVTNTLLSHYDGRQFPKVVGGFDRVLLDAPCSGTGVLSKDPAVKTNKDEKDLLRCAHLQKELLLSALDSVNATSKTGGYLVYCTCSLTVEENEWVVDYALKKRNVRLVPTGLDFGQEGFTRFRERRFHPSLRSTRRFYPHTHNMDGFFLAKFKKFSNSLPQSQTGNSETATPTNVDLPQVLPKSENSSQPAKKAKGAAKTKQQLQKQQHPKKASFQKLNGLSKGADSELSTVPSVTKTQASSSFQDSSQPAGKAEGLREPKVTGKLKQRSPKLQSSKKVAFLRQNAPPKGTDTQTPAVLSPSKTQATLKPKDHHQPLGRAKGVEKQQLPEQPFEKAAFQKQNDTPKGPQPPTVSPLRSSRPPPAKRKKSQSRGNSQLLLS
>sp|P46087-2|NOP2_HUMAN Isoform 2 of Probable 28S rRNA (cytosine(4447)-C(5))-methyltransferase OS=Homo sapiens OX=9606 GN=NOP2
MGRKLDPTKEKRGPGRKARKQKGAETELVRFLPAVSDENSKRLSSRARKRAAKRRLGSVEAPKTNKSPEAKPLPGKLPKGAVQTAGKKGPQSLFNAPRGKKRPAPGSDEEEEEEDSEEDGMVNHGDLWGSEDDADTVDDYGADSNSEDEEEGEALLPLERAARKQKAREAAAGLQWSEEETEDEEEEKEVTPESGPPKVEEADGGLQLNVDEEPFVLPPAGEMEQDAQAPDLQRVHKRLQDLVGLLRDFGAQREEGRSRSEYLNRLKKDLALYYSYGDFLLGKLMDLFPLSELVEFLEANEVPRPVTLRTNTLKTRRRDLAQALLNRGVNLDPLGKWSKTGLVVYDSSVPLGATPEYLAGHYMLQGASSMLPVMALAPQEHERLLDMCCAPGGKTSYMAQLMKNTGVLLANDANAERLKSVVGNLHRLGVTNTLLSHYDGRQFPKVVGGFDRVLLDAPCSGTGVLSKDPAVKTNKDEKDLLRCAHLQKELLLSALDSVNATSKTGGYLVYCTCSLTVEENEWVVDYALKKRNVRLVPTGLDFGQEGFTRFRERRFHPSLRSTRRFYPHTHNMDGFFLAKFKKFSNSLPQSQTGNSETATPTNVDLPQVLPKSENSSQPAKKAKGAAKTKQQLQKQQHPKKASFQKLNGLSKGADSELSTVPSVTKTQASSSFQDSSQPAGKAEGLREPKVTGKLKQRSPKLQSSKKVAFLRQNAPPKGTDTQTPAVLSPSKTQATLKPKDHHQPLGRAKGVEKQQLPEQPFEKAAFQKQNDTPKGPQPPTVSPLRSSRPPPAKRKKSQSRGNSQLLLS
>sp|P46087-3|NOP2_HUMAN Isoform 3 of Probable 28S rRNA (cytosine(4447)-C(5))-methyltransferase OS=Homo sapiens OX=9606 GN=NOP2
MGRKLDPTKEKRGPGRKARKQKGAETELVRFLPAVSDENSKRLSSRARKRAAKRRLGSVEAPKTNKSPEAKPLPGKLPKGAVQTAGKKGPQSLFNAPRGKKRPAPGSDEEEEEEDSEEDGMVNHGDLWGSEDDADTVDDYGADSNSEDEEEGEALLPLERAARKQKAREAAAGLQWSEEETEDEEEEKEVTPESGPPKVEEADGGLQLNVDEEPFVLPPAGEMEQDAQAPDLQRVHKRLQDLVGLLRDFGAQREEGRSRSEYLNRLKKDLALYYSYGDFLLGKLMDLFPLSELVEFLEANEVPRPVTLRTNTLKTRRRDLAQALLNRGVNLDPLGKWSKTGLVVYDSSVPLGATPEYLAGHYMLQGASSMLPVMALAPQEHERLLDMCCAPGGKTSYMAQLMKNTGVLLANDANAERLKSVVGNLHRLGVTNTLLSHYDGRQFPKVVGGFDRVLLDAPCSGTGVLSKDPAVKTNKDEKDLLRCAHLQKELLLSALDSVNATSKTGGYLVYCTCSLTVEENEWVVDYALKKRNVRLVPTGLDFGQEGFTRFRERRFHPSLRSTRRFYPHTHNMDGFFLAKFKKFSNSLPQSQTDGVLLCRSGWTAVVQSQLLATSTFQVQALLVPQTPK
>sp|P46087-4|NOP2_HUMAN Isoform 4 of Probable 28S rRNA (cytosine(4447)-C(5))-methyltransferase OS=Homo sapiens OX=9606 GN=NOP2
MGRKLDPTKEKRGPGRKARKQKGAETELVRFLPAVSDENSKRLSSRARKRAAKRRLGSVEAPKTNKSPEAKPLPGKLPKGLSAGAVQTAGKKGPQSLFNAPRGKKRPAPGSDEEEEEEDSEEDGMVNHGDLWGSEDDADTVDDYGADSNSEDEEEGEAAGVQWLGLGSLQPPPPGFKQFSCLSFPSSWDLQLLPLERAARKQKAREAAAGLQWSEEETEDEEEEKEVTPESGPPKVEEADGGLQLNVDEEPFVLPPAGEMEQDAQAPDLQRVHKRLQDLVGLLRDFGAQREEGRSRSEYLNRLKKDLALYYSYGDFLLGKLMDLFPLSELVEFLEANEVPRPVTLRTNTLKTRRRDLAQALLNRGVNLDPLGKWSKTGLVVYDSSVPLGATPEYLAGHYMLQGASSMLPVMALAPQEHERLLDMCCAPGGKTSYMAQLMKNTGVLLANDANAERLKSVVGNLHRLGVTNTLLSHYDGRQFPKVVGGFDRVLLDAPCSGTGVLSKDPAVKTNKDEKDLLRCAHLQKELLLSALDSVNATSKTGGYLVYCTCSLTVEENEWVVDYALKKRNVRLVPTGLDFGQEGFTRFRERRFHPSLRSTRRFYPHTHNMDGFFLAKFKKFSNSLPQSQTGNSETATPTNVDLPQVLPKSENSSQPAKKAKGAAKTKQQLQKQQHPKKASFQKLNGLSKGADSELSTVPSVTKTQASSSFQDSSQPAGKAEGLREPKVTGKLKQRSPKLQSSKKVAFLRQNAPPKGTDTQTPAVLSPSKTQATLKPKDHHQPLGRAKGVEKQQLPEQPFEKAAFQKQNDTPKGPQPPTVSPLRSSRPPPAKRKKSQSRGNSQLLLS
>sp|Q9UGY1|NOL12_HUMAN Nucleolar protein 12 OS=Homo sapiens OX=9606 GN=NOL12 PE=1 SV=1
MGRNKKKKRDGDDRRPRLVLSFDEEKRREYLTGFHKRKVERKKAALEELKQRLKEEQRKLREERHQEYLKMLAEREEALEEADELDRLVTAKTESVQYDHPNHTVTVTTLSDLDLSGARLLGLTPPEGGAGDRSEEEASSTEKPTKALPRKSRDPLLSQRLSSLTASLHAHSRKKVKRKHPRRAQDSKKPPRAPRTSKAQRRRLTGKARHSGE
>sp|P51513|NOVA1_HUMAN RNA-binding protein Nova-1 OS=Homo sapiens OX=9606 GN=NOVA1 PE=1 SV=2
MMAAAPLQQNGTHTGVPLDLDPPDSRKRPLEAPPEAGSTKRTNTGEDGQYFLKVLLPSYAAGSLLGKGGQTLVQLQKETGATLKLSKSKDFYPGTTERVCLLQGTVEALNAVHGFLAEKLREMPQNVAKTEPVSLLQPQTTVNPDRLKQTLPSSPTTTKSSPSDPMTTSRANQVKLLVPNSTAGLLLGKGGATVKAVMEQSGAWVQLSQKPDGLNLQERVVTVSGEPEQNRKAVELLLQKLQEDPQSGSCLNLSYANVTGPVANSNPTGSPYANTAEVLPTAAAAAGLLGHANLAGVAAFPAVLSGFTGNDLVALTSALNTLASYGYNLNTLGLGLSQAAATGALAAAAASANPAAAAANLLATYASEASASGSTAGGTAGTFALGSLAAATAATNGYFGAASPLAASALLGTEKSTDGSKDVVELAVPENLVGALLGKGGKTLVEYQELTGARLQLSKKGEFVPGTRNRKVTLTGTPAATQAAQYLLTQRLTYEQGVRAANPQKVG
>sp|P51513-2|NOVA1_HUMAN Isoform 2 of RNA-binding protein Nova-1 OS=Homo sapiens OX=9606 GN=NOVA1
MMAAAPLQQNGTHTGVPLDLDPPDSRKRPLEAPPEAGSTKRTNTGEDGQYFLKVLLPSYAAGSLLGKGGQTLVQLQKETGATLKLSKSKDFYPGTTERVCLLQGTVEALNAVHGFLAEKLREMPQNVAKTEPVSLLQPQTTVNPDRLKQTLPSSPTTTKSSPSDPMTTSRANQKHNLSWLS
>sp|P51513-5|NOVA1_HUMAN Isoform 3 of RNA-binding protein Nova-1 OS=Homo sapiens OX=9606 GN=NOVA1
MMAAAPLQQNGTHTGVPLDLDPPDSRKRPLEAPPEAGSTKRTNTGEDGQYFLKVLLPSYAAGSLLGKGGQTLVQLQKETGATLKLSKSKDFYPGTTERVCLLQGTVEALNAVHGFLAEKLREMPQNVAKTEPVSLLQPQTTVNPDRLKQVKLLVPNSTAGLLLGKGGATVKAVMEQSGAWVQLSQKPDGLNLQERVVTVSGEPEQNRKAVELLLQKLQEDPQSGSCLNLSYANVTGPVANSNPTGSPYANTAEVLPTAAAAAGLLGHANLAGVAAFPAVLSGFTGNDLVALTSALNTLASYGYNLNTLGLGLSQAAATGALAAAAASANPAAAAANLLATYASEASASGSTAGGTAGTFALGSLAAATAATNGYFGAASPLAASALLGTEKSTDGSKDVVELAVPENLVGALLGKGGKTLVEYQELTGARLQLSKKGEFVPGTRNRKVTLTGTPAATQAAQYLLTQRLTYEQGVRAANPQKVG
>sp|Q8NGL1|OR5DI_HUMAN Olfactory receptor 5D18 OS=Homo sapiens OX=9606 GN=OR5D18 PE=2 SV=1
MLLTDRNTSGTTFTLLGFSDYPELQVPLFLVFLALYNVTVLGNLGLLVLLKLNPKLHTPMYFFLSQLSFVDFCYSSLLAPKMLVNLVVKDRTLSFLGCVVQFFFFCTFVVTESFLLAVMAYDRFVALCNPLLYTVNMSQKLCVLLVVGSYAWGVSCSLELTCSALKLCFHGFNTLNHFFCEFSSLLSLSCSDTYLNQWLLFFLATFNELSTLLLVLTSYAFLVVTLLKMRSVSGRRKAFSTCASHLTALTLFHGTLLFLYCVPNSKNSRHTVKVASVFYTVVLPMLNPLLYSLRNKDVKDTVTELLDTKVFSY
>sp|Q8NHC8|OR2T6_HUMAN Olfactory receptor 2T6 OS=Homo sapiens OX=9606 GN=OR2T6 PE=3 SV=2
MNENNETLTRGFTLMGLFTHNKCSGFFFGVLCAVFFMAMLANGVMLFLLNLDPHLHTPMYFLLSHLSVLDTLYLSTLVPKMLVDYLMGEGTLSFLACTAQCFLYMGFMGAEFFLLGLMAYDRYVALCNPLRYPVLLSWRVCWMLLASSWFGGALDSFLLTPLTMSLPFCASHQLNHFFCEAPTMLRLACGDKTTYETVMYVCCVAMLLLPFSVVTASYTRLLLTVHQMTSAEGRKKAFATCSSHMMVVTLFYGAALYTYTLPQSYHTPLKDKVFSAFYTLLTPLLNPLLYSLRNRDVMGALKRVVARC
>sp|O14581|OR7AH_HUMAN Olfactory receptor 7A17 OS=Homo sapiens OX=9606 GN=OR7A17 PE=1 SV=1
MEPENDTGLSEFVLLGLSEEPELQPFLFGLFLSMYLVTVLGNLLLLLATLSDSHLHTPMYFFLSNLSFADLCFLSTTLPKMLLNLQTQSRVLTYAGCLTQMCFFVLFGGLDSLLLAVMAYDRFVALCHPLHYTVLMNPRLCGLLVLASWMLAALNSLSQSLMVLWLSFCTDLELPHFFCELNQVLHLACSDTFLNDMGMYFAAGLLAGGPLVGLLCSYSKLVSSLRALSSAQGKYKAFSTCASHLSVVSLFCCTGLGVYLTSAATHNSHTSATASVMYTVATPMLNPFLYSLRNKDLKRALKMSFRGKQ
>sp|Q8N543|OGFD1_HUMAN Prolyl 3-hydroxylase OGFOD1 OS=Homo sapiens OX=9606 GN=OGFOD1 PE=1 SV=1
MNGKRPAEPGPARVGKKGKKEVMAEFSDAVTEETLKKQVAEAWSRRTPFSHEVLVMDMDPFLHCVLPNFLQSQDFLEGLQKELMNLDFHEKYNDLYKFQQSDDLKKRREPHLSTLRKLLFEDFRSWLSDLSKLDLESTLDMSCAKYEFTDALLCHDDELEGRRLAFLLYLVPPWDRSMGGTLDLYSLDEHFQPKQLVKSLLPSWNKLVFFEVSPVSFHQVSEVLSEEKSRLSLSGWFHGPSLTRPPNYFEPPLPRSPHLPQDHELLYDWLNPTYLDMDYQVQLQEEFEESSELLLKEFLKPEKFTKVCEALEHGHVEWSSRGPPNKRFYEKAEESKLPELLKECMKLFRSEALFLLLSNFTGLKLHFLAPSEEDEMNDKKEAETTDLTEEGTSHSPPEPENNQMALSNNSQQSNEQTDPEPEENETKKESSVPMCQGELRHWKTGHYTLLHDHSKAEFALDLLLYCGCEGWEPEYGGFTSYLAKGEDEELLTVNPESNSLALVYRDRETLKFVKHLNHRSLEQKKTFPNRTGFWDFSFLYYE
>sp|Q8N543-2|OGFD1_HUMAN Isoform 2 of Prolyl 3-hydroxylase OGFOD1 OS=Homo sapiens OX=9606 GN=OGFOD1
MSCAKYEFTDALLCHDDELEGRRLAFLLYLVPPWDRSMGGTLDLYSLDEHFQPKQLVKSLLPSWNKLVFFEVSPVSFHQVSEVLSEEKSRLSLSGWFHGPSLTRPPNYFEPPLPRSPHLPQDHELLYDWLNPTYLDMDYQVQLQEEFEESSELLLKEFLKPEKFTKVCEALEHGHVEWSSRGPPNKRFYEKAEESKLPELLKECMKLFRSEALFLLLSNFTGLKLHFLAPSEEDEMNDKKEAETTDLTEEGTSHSPPEPENNQMALSNNSQQSNEQTDPEPEENETKKESSVPMCQGELRHWKTGHYTLLHDHSKAEFALDLLLYCGCEGWEPEYGGFTSYLAKGEDEELLTVNPESNSLALVYRDRETLKFVKHLNHRSLEQKKTFPNRTGFWDFSFLYYE
>sp|P0DN78|OPSG3_HUMAN Medium-wave-sensitive opsin 3 OS=Homo sapiens OX=9606 GN=OPN1MW3 PE=3 SV=1
MAQQWSLQRLAGRHPQDSYEDSTQSSLFTYTNSNSTRGPFEGPNYHLAPRWVYHLTSVWMLFVVLASVFTNGLVLAATMKFKKLRHPLNWLLVNLAVADLAETVLASTLSVVNQVYGYFVLGHPMCVLEGYTVSLCGLTGLWSLALLSWERWMVVCKPFGNVRFDAKLALVGLAFSWLWAAVWTAPPLFGWSRYWPHGLKTSCGPDVFSGSSYPGVQSYMLVLMVTCCLTPLSLLVLCYLQVWLALRAVAKQQKESESTQKAEKEVTRMVVVMVLAFCFCWGPYAFFACFAAANPGYPFHPLMAALPAFFAKSATLYNPVLYVFMNRQFRNCLLQLFGKKVDDGSELSSASKTEVSSVSSVSPA
>sp|Q3SYA9|P12L1_HUMAN Putative POM121-like protein 1 OS=Homo sapiens OX=9606 GN=POM121L1P PE=5 SV=2
MDSLWGPGAGSHPFGVHNSRLSPDLCPGKLVLRALKESGAGMPEQDKDPRVQENPGDQRRVPEVTGDAPSAFRPLRDNGGLSPFVPGPGPLQTDLHAQRSELRYNQTSQTSWTSSCTNRNALSSSYSSTGGLPGLKRRRGPASSHCQLTLSSSKTVSEDRPQAVSSGHTQCEKVAELAPGQTLALRNDSSRSEASRPSTRKFPLLPRRRGEPLMLPPPVELGYRVTAEDLDWEKEAAFQCLKSALQVEDKALSDCRPSRPSHTLSSLATGASGLPAVSKAPSMDAQQERHKSQDCLGLVAPLASATEVPSTAPMSGEKHRPPGPLFSSSDPLPATSSHSQDSAQVTSLLPAPFPAASMDAGMRRTRPGTSAPAAAAAAPPPSTLNRTLGSLLEWMEALHLSGPQPQLQQVPRGQNQRSQTSRTSSCPK
>sp|O14718|OPSX_HUMAN Visual pigment-like receptor peropsin OS=Homo sapiens OX=9606 GN=RRH PE=1 SV=1
MLRNNLGNSSDSKNEDGSVFSQTEHNLVATYLLMAGMLSLLSNLLVLGLFLKYKELRTPTNALLLNLAVTDLGVSSLGYPMSAASDLYGSWKFGYAGCQVYAGLNLFFGMASLGLLTVVAVDRYLTLCLPDVGRRMTTNTYLGLLLGAWLNGLFWALMPLLGWASYAPDPTGATCTLNWRKNDRSFVSYTMTVLALNFLVPLTVMFYCYYHVTLSLKHHTTSDCTESLNRDWSDQLDVTKMSVLMLCMFLVAWSPYSLVCLWASFGDPKKLPPPMALLAPLFAKSSTFYNPCLYVVANKKFRRAMLAMFKCQTHQTMPVTSLLPMDVSQNPLASGRL
>sp|Q9H255|O51E2_HUMAN Olfactory receptor 51E2 OS=Homo sapiens OX=9606 GN=OR51E2 PE=1 SV=1
MSSCNFTHATFVLLGLPGLEKAHFWVGFPLLSMYVVAMFGNCLVVFLVRTERSLHAPMYLFLCMLAALDLALSTSTMPKLLALFWFDSRELSFEACLTQMFFLHALSALESTLLLAMAFDRYVALCHPLRHAAVLNNTVTAQLGLVAVVRGSLFFFPLPLLLKRLAFCHSNVLSHSYCVHQDVMKLAYADTLPNVVYGLTALLLVMGVDVMFLSLSYFLLLRTVLQLPSKSERAKAFGTCVSHLGVVLAFYVPLLGLSVVHRFGNSLHPLVRVVMGDLYLLLPPVLNPLLYGAKTKQLRTRVLAMFKLSCDKDLQAVGGK
>sp|Q96BN8|OTUL_HUMAN Ubiquitin thioesterase otulin OS=Homo sapiens OX=9606 GN=OTULIN PE=1 SV=3
MSRGTMPQPEAWPGASCAETPAREAAATARDGGKAAASGQPRPEMQCPAEHEEDMYRAADELEKEKELLLHERGASEPRLSVAPEMDLMDYCKKEWRGNTQKATCMKMGYEEVSQKFTSLRRVRGDNYCALRATLFQAMSQAVGLPPWLQDPELMLLPEKLLSKYNWLKQWKLGLKFDGKNEDLVDKLKESLTLLRKKWAGLAEMRTAEARQLACDELFTNEAEEYSLYEAVKFLMLNRALELYNDKEKGKEVPFFSVLLFARDTSNDPGQLLRNHLNQVGHTGGLEQVEMFLLAYAVRHTLQVYRLSKYNTEEFLTVYPTDPPKDWPVVTLLAEDDRHYNLPVRVCEETSL
>sp|A6NJZ3|O6C65_HUMAN Olfactory receptor 6C65 OS=Homo sapiens OX=9606 GN=OR6C65 PE=2 SV=1
MPNMTSLREFLLLGFTDNPELQVVLFFFMLLTYLLSVSGNMLLLMLTLSNLHLKTPMYFFLRNFSFLELSFTTVFLPRFLLNLATGDTTLSYNASMAQVFFLLLLGSTEFFLLAVMSYDRYVALCKPLHYTTLMSNKVCNWLVLSSWLAGFLLLFPPVLMGLQLDFCDSSTLDHFLCDSSPMLLLACTDTQFLELMAFLLAVFTLMVTLALVVLSYTLLLKTLLKLPSAQQRKKAFSTCSSHMLVVSVSYGSCLFMCVKTSAKEGMALSKGVAVLNTSVAPMLNPFLYTLRNQQVKQALREFTKKLLSLNKQ
>sp|Q8N138|ORML3_HUMAN ORM1-like protein 3 OS=Homo sapiens OX=9606 GN=ORMDL3 PE=1 SV=1
MNVGTAHSEVNPNTRVMNSRGLWLSYVLALGLLHLVLLSLPFVSVPVVWTLTNLLHNMGMYLFLHTVKGTPFETPDQGKARLLTHWEQMDYGVQFTASRKFLTLTPLVLYFLTSFYTKYDQLHFVLNTVSLMSVLLPKLPQLHGVRLFGLNKY
>sp|Q8N138-4|ORML3_HUMAN Isoform 2 of ORM1-like protein 3 OS=Homo sapiens OX=9606 GN=ORMDL3
MNVGTAHSEVNPNTRVMNSRGLWLSYVLALGLLHLVLLSLPFGMYLFLHTVKGTPFETPDQGKARLLTHWEQMDYGVQFTASRKFLTLTPLVLYFLTSFYTKYDQLHFVLNTVSLMSVLLPKLPQLHGVRLFGLNKY
>sp|A6NDL8|O6C68_HUMAN Olfactory receptor 6C68 OS=Homo sapiens OX=9606 GN=OR6C68 PE=3 SV=2
MRKHTALTTFLLLGLTEDPQLQVLLFMFLFLTYMLSVTGKLTLLALTMLDPHLKTPMYFFLQNLSFLELSFTATCVPRFLYSLSTGNKLLTYNACVLQLFFADLFGVTEFFLLATMSYDRYVALCKPLHYMALMSNKVCKTMVLCCWMAALMLLLPPLSLGFHLEFCDSNVLNHFGCDALPLLKLPCSDTSLLEQMVVASAVLTFLLTLVCVVLSYTYLLRTLLKFPSVQQKKKAFSTCSSHLTVVSLTYGSCLFLYLKPSAKEEVNLNKGVSVLLSSLSPMLNSFLYTLRNEQVKQAFHDSLKKLAFRLKK
>sp|Q6IFN5|O7E24_HUMAN Olfactory receptor 7E24 OS=Homo sapiens OX=9606 GN=OR7E24 PE=2 SV=1
MSYFPLLFFFFLKRCPSYTEPQNLTGVSEFLLLGLSEDPELQPVLAGLFLSMYLVTVLGNLLLLLAVSSDSHLHTPMYFFLSNLSLADLGFTSTTVPKMLVDMQTHSRVLSYEGCLTQMSFFVLFACMDDMLLSVMAYDRFVALCHPLHYRLLMNPRLCGFLLLLSFFLSLLDSQLHNLLMLQLTCFKDVDLSNFFCDPSQLLHLRCSDTFLNEMVLYFMGALFGCLPLSGLLFSYYKLVSPLLRVPTSDGKYKAFSTCGSHLAVVCLFYGTGLVGYLSSAVLPSPRKSMVASVMYTVVTPMLNPFLYSLRNKDLQSALCRLHGRLLKSHHLHPFCYMG
>sp|Q8NH10|OR8U1_HUMAN Olfactory receptor 8U1 OS=Homo sapiens OX=9606 GN=OR8U1 PE=3 SV=1
MAHLNCTQATEFLLVGLTDHQELKMPLFVLFLSLYLFTVVGNLGLLLLLRADTSLNTPMYFFLSNLAFVDFCYSSVLTPKMLGNFLYKQNVLSFDACATQLGCFLTFMLSESLLLASMAYDRYVALCNPLLYMVVMTPGLCLQLVAVPYSYSFLMALFHTLLTFRLSYCHSNLVNHFYCDDMPLLRLTCSDTRFKQLWLFACAGLMFLSSLLLVFVSYMFLLSALLRMHSAEGRQKAFSTCGSHMLAVTLFYGTLLFMYLQPSSSHALDTDKMASVFYTVLLPMLNPLLYSLQNKEVKEALKKLLLNKN
>sp|Q8N146|OR8H3_HUMAN Olfactory receptor 8H3 OS=Homo sapiens OX=9606 GN=OR8H3 PE=3 SV=1
MMGRRNDTNVADFLLTGLSDSEEVQMALFMLFLLLYLLTMLGNVGMLLLLRLDLQLHTPMYFFLTHLSFLDLSYSTVVTPKTLANLLTSNYLSFTGCFAQMFCFVFLGTAECYLLSSMAYDRYAALCSPLHYTVLMPKRLCLALLTGPYVLGFMDSFVNVVSMSRLHFCDSNLLHHFFCDTSPLLALSCTDTDNTEMLLFLLAGSTLMVSLLTLSASYVSLLSTLLKLNSTSGKQKAFSTCVSHLLGVTLFYGTMLFTYLKPRKSYSLGRDQVAPVFYTLVLPMLNPLLYSLRNREVKNALLRVMQRRQDSR
>sp|Q8NH51|OR8K3_HUMAN Olfactory receptor 8K3 OS=Homo sapiens OX=9606 GN=OR8K3 PE=3 SV=1
MEQHNLTTVNEFLLTGLTDLAELQAPLFALFLMLYVLSVMGNLGMLVLTKLDSRLQTPMYFFLRHLAFMDLGYSTTVGPKMLVNFVVDKNLLSYYFCATQLAFFLVFLGSELFLLSAMSYDLYVALCNPLLYTVLMSRRVCQVLVALPYLYCTFLSLLVTLKLFTLSFCGYNVLSHFYCDSLPLLPLLCSNTHELELLLLLFAALDLLSSLLLVLLSYLLLLVALLRMNSAGRQKAFSTCGAHLTVVLVFYGTLLFMYVQPKSSHSFDTDKVASLFYTLVLPMLNPLLYSLRNKDVKYALRRTWNNLCNLFV
>sp|Q9NQV6|PRD10_HUMAN PR domain zinc finger protein 10 OS=Homo sapiens OX=9606 GN=PRDM10 PE=1 SV=3
MDSKDESSHVWPTSAEHEQNAAQVHFVPDTGTVAQLVYTDDQVRPPQQVVYTADGASYTSVDGPEHTLVYLHPVEAAQTLFTDPGQVAYVQQDATAQQASLPVHNQVLPSLESVDGSDPLATLQTPLGRLEAKEEEDEDEDEDTEEDEEEDGEDTDLDDWEPDPPRPFDPHDLWCEECNNAHASVCPKHGPLHPLPNRPVLTRARASLPLVLYLDRFLGGVFSKRRLPKRTQFGPVEGPLVRGSELKDCYLHLKVSLDKGDRKERDLHEDLWFELSDETLCNWMMFVRPAQNHLEQNLVAYQYGHHVYYTTLKNVEPKQELKVWYAASYAEFVNQKLHDLSEEERKVLREQEKNWPCYECNRRFLSSEQLQQHLNSHDEKLDVFSRTRGRGRGRGKRRFGPGRRPGRPPKFLRLELTSENGEKSDDGTQDLLHFPTKEQFDEAEPATLNGLDQPEQTTLPLPQLPQETQSSLEHEPETHTLHLQPQHEESVVPTQSTLTADDMRRAKRLRLELQNAALQHLFLRKSFRPFKCLQCGKAFREKDKLDQHLRFHGREGNCPLTCDLCNKGFLSSTSLESHMKLHSDQKTYSCLFCPESFDRLDLLKDHVALHLNDGYFTCPTCKKRFPDFLQVKKHVRSFHSEKLYQCTECDKAFCRPDKLRLHMLRHSDRKDFLCSTCGKQFKRKDKLREHMQRMHNPEREAKKADRLSRSKTFKPRLTSTDYDSFTFKCRLCMMGFRRRGMLVNHLSKRHPDMKLEEVPELTLPLLKPNRDYFCQYCDKVYKSASKRKAHLLKNHPGAELPPSLRKLRPAGPGEPDPMLSTHTQLTGTLATPPVCCPHCSKQYSSKTKMVQHLRKKHPEFAQLSNTLHTPLTTAVLSATPAVLTTDSATGETVVTTDLLTQAMTELSQTLTTDYRTPQGDYQRLQYLPVSQSASGLQQPQHLQLQVVQVASATSPHQSQQSTVDVGQLHDPQPYPQHALQVQHLQVSGQPLSPSAQQAQQGLSPSHLQGSSSTQGQALQQQQQQQQNSSVQHTYLPSAWNSFRGYSSELQMMTLPPGQFVLTDSGVATPVTTGQVKAVTSGHYVLSESQSELEEKQTSALSGGVQVEPPAHSDSLDPQTNSQQQTTQYLLTTTTNGNGSSEVHLTKP
>sp|Q9NQV6-2|PRD10_HUMAN Isoform 2 of PR domain zinc finger protein 10 OS=Homo sapiens OX=9606 GN=PRDM10
MSAYSVPSTFAQASLPVHNQVLPSLESVDGSDPLATLQTPLGRLEAKEEEDEDEDEDTEEDEEEDGEDTDLDDWEPDPPRPFDPHDLWCEECNNAHASVCPKHGPLHPLPNRPVLTRARASLPLVLYLDRFLGGVFSKRRLPKRTQFGPVEGPLVRGSELKDCYLHLKVSLDKGDRKERDLHEDLWFELSDETLCNWMMFVRPAQNHLEQNLVAYQYGHHVYYTTLKNVEPKQELKVWYAASYAEFVNQKLHDLSEEERKVLREQEKNWPCYECNRRFLSSEQLQQHLNSHDEKLDVFSRTRGRGRGRGKRRFGPGRRPGRPPKFLRLELTSENGEKSDDGTQDLLHFPTKEQFDEAEPATLNGLDQPEQTTLPLPQLPQETQSSLEHEPETHTLHLQPQHEESVVPTQSTLTADDMRRAKRLRNAALQHLFLRKSFRPFKCLQCGKAFREKDKLDQHLRFHGREGNCPLTCDLCNKGFLSSTSLESHMKLHSDQKTYSCLFCPESFDRLDLLKDHVALHLNDGYFTCPTCKKRFPDFLQVKKHVRSFHSEKLYQCTECDKAFCRPDKLRLHMLRHSDRKDFLCSTCGKQFKRKDKLREHMQRMHNPEREAKKADRLSRSKTFKPRLTSTDYDSFTFKCRLCMMGFRRRGMLVNHLSKRHPDMKLEEVPELTLPLLKPNRDYFCQYCDKVYKSASKRKAHLLKNHPGAELPPSLRKLRPAGPGEPDPMLSTHTQLTGTLATPPVCCPHCSKQYSSKTKMVQHLRKKHPEFAQLSNTLHTPLTTAVLSATPAVLTTDSATGETVVTTDLLTQAMTELSQTLTTDYRTPQGDYQRLQYLPVSQSASGLQQPQHLQLQVVQVASVSGQPLSPSAQQAQQGLSPSHLQGSSSTQGQALQQQQQQQQNSSVQHTYLPSAWNSFRGYSSELQMMTLPPGQFVLTDSGVATPVTTGQVKAVTSGHYVLSESQSELEEKQTSALSGGVQVEPPAHSDSLDPQTNSQQQTTQYLLTTTTNGNGSSEVHLTKP
>sp|Q9NQV6-1|PRD10_HUMAN Isoform 1 of PR domain zinc finger protein 10 OS=Homo sapiens OX=9606 GN=PRDM10
MSAYSVPSTFAQASLPVHNQVLPSLESVDGSDPLATLQTPLGRLEAKEEEDEDEDEDTEEDEEEDGEDTDLDDWEPDPPRPFDPHDLWCEECNNAHASVCPKHGPLHPLPNRPVLTRARASLPLVLYLDRFLGGVFSKRRLPKRTQFGPVEGPLVRGSELKDCYLHLKVSLDKGDRKERDLHEDLWFELSDETLCNWMMFVRPAQNHLEQNLVAYQYGHHVYYTTLKNVEPKQELKVWYAASYAEFVNQKLHDLSEEERKVLREQEKNWPCYECNRRFLSSEQLQQHLNSHDEKLDVFSRTRGRGRGRGKRRFGPGRRPGRPPKFLRLELTSENGEKSDDGTQDLLHFPTKEQFDEAEPATLNGLDQPEQTTLPLPQLPQETQSSLEHEPETHTLHLQPQHEESVVPTQSTLTADDMRRAKRLRLELQNAALQHLFLRKSFRPFKCLQCGKAFREKDKLDQHLRFHGREGNCPLTCDLCNKGFLSSTSLESHMKLHSDQKTYSCLFCPESFDRLDLLKDHVALHLNDGYFTCPTCKKRFPDFLQVKKHVRSFHSEKLYQCTECDKAFCRPDKLRLHMLRHSDRKDFLCSTCGKQFKRKDKLREHMQRMHNPEREAKKADRLSRSKTFKPRLTSTDYDSFTFKCRLCMMGFRRRGMLVNHLSKRHPDMKLEEVPELTLPLLKPNRDYFCQYCDKVYKSASKRKAHLLKNHPGAELPPSLRKLRPAGPGEPDPMLSTHTQLTGTLATPPVCCPHCSKQYSSKTKMVQHLRKKHPEFAQLSNTLHTPLTTAVLSATPAVLTTDSATGETVVTTDLLTQAMTELSQTLTTDYRTPQGDYQRLQYLPVSQSASGLQQPQHLQLQVVQVASATSPHQSQQSTVDVGQLHDPQPYPQHALQVQHLQVSGQPLSPSAQQAQQGLSPSHLQGSSSTQGQALQQQQQQQQNSSVQHTYLPSAWNSFRGYSSELQMMTLPPGQFVLTDSGVATPVTTGQVKAVTSGHYVLSESQSELEEKQTSALSGGVQVEPPAHSDSLDPQTNSQQQTTQYLLTTTTNGNGSSEVHLTKP
>sp|Q9NQV6-4|PRD10_HUMAN Isoform 4 of PR domain zinc finger protein 10 OS=Homo sapiens OX=9606 GN=PRDM10
MDSKDESSHVWPTSAEHEQNAAQVHFVPDTGTVAQLVYTDDQVRPPQQVVYTADGASYTSVDGPEHTLVYLHPVEAAQTLFTDPGQVAYVQQDATAQQASLPVHNQVLPSLESVDGSDPLATLQTPLGRLEAKEEEDEDEDEDTEEDEEEDGEDTDLDDWEPDPPRPFDPHDLWCEECNNAHASVCPKHGPLHPLPNRPVLTRARASLPLVLYLDRFLGGVFSKRRLPKRTQFGPVEGPLVRGSELKDCYLHLKVSLDKGDRKERDLHEDLWFELSDETLCNWMMFVRPAQNHLEQNLVAYQYGHHVYYTTLKNVEPKQELKVWYAASYAEFVNQKLHDLSEEERKVLREQEKNWPCYECNRRFLSSEQLQQHLNSHDEKLDVFSRTRGRGRGRGKRRFGPGRRPGRPPKFLRLELTSENGEKSDDGTQDLLHFPTKEQFDEAEPATLNGLDQPEQTTLPLPQLPQETQSSLEHEPETHTLHLQPQHEESVVPTQSTLTADDMRRAKRLRNAALQHLFLRKSFRPFKCLQCGKAFREKDKLDQHLRFHGREGNCPLTCDLCNKGFLSSTSLESHMKLHSDQKTYSCLFCPESFDRLDLLKDHVALHLNDGYFTCPTCKKRFPDFLQVKKHVRSFHSEKLYQCTECDKAFCRPDKLRLHMLRHSDRKDFLCSTCGKQFKRKDKLREHMQRMHNPEREAKKADRLSRSKTFKPRLTSTDYDSFTFKCRLCMMGFRRRGMLVNHLSKRHPDMKLEEVPELTLPLLKPNRDYFCQYCDKVYKSASKRKAHLLKNHPGAELPPSLRKLRPAGPGEPDPMLSTHTQLTGTLATPPVCCPHCSKQYSSKTKMVQHLRKKHPEFAQLSNTLHTPLTTAVLSATPAVLTTDSATGETVVTTDLLTQAMTELSQTLTTDYRTPQGDYQRLQYLPVSQSASGLQQPQHLQLQVVQVASATSPHQSQQSTVDVGQLHDPQPYPQHALQVQHLQVSEPTASAPSSAQVSGQPLSPSAQQAQQGLSPSHLQGSSSTQGQALQQQQQQQQNSSVQHTYLPSAWNSFRGYSSELQMMTLPPGQFVLTDSGVATPVTTGQVKAVTSGHYVLSESQSELEEKQTSALSGGVQVEPPAHSDSLDPQTNSQQQTTQYLLTTTTNGNGSSEVHLTKP
>sp|Q9NQV6-5|PRD10_HUMAN Isoform 5 of PR domain zinc finger protein 10 OS=Homo sapiens OX=9606 GN=PRDM10
MSAYSVPSTFAQASLPVHNQVLPSLESVDGSDPLATLQTPLGRLEAKEEEDEDEDEDTEEDEEEDGEDTDLDDWEPDPPRPFDPHDLWCEECNNAHASVCPKHGPLHPLPNRPVLTRARASLPLVLYLDRFLGGVFSKRRLPKRTQFGPVEGPLVRGSELKDCYLHLKVSLDKGDRKERDLHEDLWFELSDETLCNWMMFVRPAQNHLEQNLVAYQYGHHVYYTTLKNVEPKQELKVWYAASYAEFVNQKLHDLSEEERKVLREQEKNWPCYECNRRFLSSEQLQQHLNSHDEKLDVFSRTRGRGRGRGKRRFGPGRRPGRPPKFLRLELTSENGEKSDDGTQDLLHFPTKEQFDEAEPATLNGLDQPEQTTLPLPQLPQETQSSLEHEPETHTLHLQPQHEESVVPTQSTLTADDMRRAKRLRLELQNAALQHLFLRKSFRPFKCLQCGKAFREKDKLDQHLRFHGREGNCPLTCDLCNKGFLSSTSLESHMKLHSDQKTYSCLFCPESFDRLDLLKDHVALHLNDGYFTCPTCKKRFPDFLQVKKHVRSFHSEKLYQCTECDKAFCRPDKLRLHMLRHSDRKDFLCSTCGKQFKRKDKLREHMQRMHNPEREAKKADRLSRSKTFKPRLTSTDYDSFTFKCRLCMMGFRRRGMLVNHLSKRHPDMKLEEVPELTLPLLKPNRDYFCQYCDKVYKSASKRKAHLLKNHPGAELPPSLRKLRPAGPGEPDPMLSTHTQLTGTLATPPVCCPHCSKQYSSKTKMVQHLRKKHPEFAQLSNTLHTPLTTAVLSATPAVLTTDSATGETVVTTDLLTQAMTELSQTLTTDYRTPQGDYQRLQYLPVSQSASGLQQPQHLQLQVVQVASATSPHQSQQSTVDVGQLHDPQPYPQHALQVQHLQVSEPTASAPSSAQVSGQPLSPSAQQAQQGLSPSHLQGSSSTQGQALQQQQQQQQNSSVQHTYLPSAWNSFRGYSSELQMMTLPPGQFVLTDSGVATPVTTGQVKAVTSGHYVLSESQSELEEKQTSALSGGVQVEPPAHSDSLDPQTNSQQQTTQYLLTTTTNGNGSSEVHLTKP
>sp|Q9NQV6-6|PRD10_HUMAN Isoform 6 of PR domain zinc finger protein 10 OS=Homo sapiens OX=9606 GN=PRDM10
MDSKDESSHVWPTSAEHEQNAAQVHFVPDTGTVAQLVYTDDQVRPPQQVVYTADGASYTSVDGPEHTLVYLHPVEAAQTLFTDPGQVAYVQQDATAQQASLPVHNQVLPSLESVDGSDPLATLQTPLGRLEAKEEEDEDEDEDTEEDEEEDGEDTDLDDWEPDPPRPFDPHDLWCEECNNAHASVCPKHGPLHPLPNRPVLTRARASLPLVLYLDRFLGGVFSKRRLPKRTQFGPVEGPLVRGSELKDCYLHLKVSLDKGDRKERDLHEDLWFELSDETLCNWMMFVRPAQNHLEQNLVAYQYGHHVYYTTLKNVEPKQELKVWYAASYAEFVNQKLHDLSEEERKVLREQEKNWPCYECNRRFLSSEQLQQHLNSHDEKLDVFSRTRGRGRGRGKRRFGPGRRPGRPPKFLRLELTSENGEKSDDGTQDLLHFPTKEQFDEAEPATLNGLDQPEQTTLPLPQLPQETQSSLEHEPETHTLHLQPQHEESVVPTQSTLTADDMRRAKRLRNAALQHLFLRKSFRPFKCLQCGKAFREKDKLDQHLRFHGREGNCPLTCDLCNKGFLSSTSLESHMKLHSDQKTYSCLFCPESFDRLDLLKDHVALHLNDGYFTCPTCKKRFPDFLQVKKHVRSFHSEKLYQCTECDKAFCRPDKLRLHMLRHSDRKDFLCSTCGKQFKRKDKLREHMQRMHNPEREAKKADRLSRSKTFKPRLTSTDYDSFTFKCRLCMMGFRRRGMLVNHLSKRHPDMKLEEVPELTLPLLKPNRDYFCQYCDKVYKSASKRKAHLLKNHPGAELPPSLRKLRPAGPGEPDPMLSTHTQLTGTLATPPVCCPHCSKQYSSKTKMVQHLRKKHPEFAQLSNTLHTPLTTAVLSATPAVLTTDSATGETVVTTDLLTQAMTELSQTLTTDYRTPQGDYQRLQYLPVSQSASGLQQPQHLQLQVVQVASATSPHQSQQSTVDVGQLHDPQPYPQHALQVQHLQVSEPTASAPSSAQVSGQPLSPSAQQAQQGLSPSHLQGSSSTQGQALQQQQQQQQNSSVQHTYLPSAWNSFRGYSSELQMMTLPPGQFVLTDSGVATPVTTGQVKAVTSGHYVLSESQSELEEKQTSALSGGVQVEPPAHSDSLDPQTNSQQQTTQYLLTAGSKVLQNEFTVGEECELETMTGEKVKTVVQLEGDNKLVTTFKNLKSVTELNGDLLTNTMTLGDLVFKRLSKRL
>sp|Q9NQV6-7|PRD10_HUMAN Isoform 7 of PR domain zinc finger protein 10 OS=Homo sapiens OX=9606 GN=PRDM10
MDSKDESSHVWPTSAEHEQNAAQVHFVPDTGTVAQLVYTDDQVRPPQQVVYTADGASYTSVDGPEHTLVYLHPVEAAQTLFTDPGQVAYVQQDATAQQASLPVHNQVLPSLESVDGSDPLATLQTPLGRLEAKEEEDEDEDEDTEEDEEEDGEDTDLDDWEPDPPRPFDPHDLWCEECNNAHASVCPKHGPLHPLPNRPVLTRARASLPLVLYLDRFLGGVFSKRRLPKRTQFGPVEGPLVRGSELKDCYLHLKVSLDKGDRKERDLHEDLWFELSDETLCNWMMFVRPAQNHLEQNLVAYQYGHHVYYTTLKNVEPKQELKVWYAASYAEFVNQKLHDLSEEERKVLREQEKNWPCYECNRRFLSSEQLQQHLNSHDEKLDVFSRTRGRGRGRGKRRFGPGRRPGRPPKFLRLELTSENGEKSDDGTQDLLHFPTKEQFDEAEPATLNGLDQPEQTTLPLPQLPQETQSSLEHEPETHTLHLQPQHEESVVPTQSTLTADDMRRAKRLRLELQNAALQHLFLRKSFRPFKCLQCGKAFREKDKLDQHLRFHGREGNCPLTCDLCNKGFLSSTSLESHMKLHSDQKTYSCLFCPESFDRLDLLKDHVALHLNDGYFTCPTCKKRFPDFLQVKKHVRSFHSEKLYQCTECDKAFCRPDKLRLHMLRHSDRKDFLCSTCGKQFKRKDKLREHMQRMHNPEREAKKADRLSRSKTFKPRLTSTDYDSFTFKCRLCMMGFRRRGMLVNHLSKRHPDMKLEEVPELTLPLLKPNRDYFCQYCDKVYKSASKRKAHLLKNHPGAELPPSLRKLRPAGPGEPDPMLSTHTQLTGTLATPPVCCPHCSKQYSSKTKMVQHLRKKHPEFAQLSNTLHTPLTTAVLSATPAVLTTDSATGETVVTTDLLTQAMTELSQTLTTDYRTPQGDYQRLQYLPVSQSASGLQQPQHLQLQVVQVASATSPHQSQQSTVDVGQLHDPQPYPQHALQVQHLQVSEPTASAPSSAQVSGQPLSPSAQQAQQGLSPSHLQGSSSTQGQALQQQQQQQQNSSVQHTYLPSAWNSFRGYSSELQMMTLPPGQFVLTDSGVATPVTTGQVKAVTSGHYVLSESQSELEEKQTSALSGGVQVEPPAHSDSLDPQTNSQQQTTQYLLTTTTNGNGSSEVHLTKP
>sp|Q68BL8|OLM2B_HUMAN Olfactomedin-like protein 2B OS=Homo sapiens OX=9606 GN=OLFML2B PE=2 SV=2
MAKPRLLVLYFALLVVPAWVSSLVLTGTSEPPDAQTVAPAEDETLQNEADNQENVLSQLLGDYDKVKAMSEGSDCQCKCVVRPLGRDACQRLNAGASRKEDFYTVETLTSGSSCKCACVAPPSALNPCEGDFRLQKLREADSQDLKLSTLLDMLEGAFYGLDLLKLHSVTTKLVGRVDKLEEEVSKNLTKENEQLKEDMEELRTEMNKRGKENCSENLLDSMPDLRSALQRDAAAAYAHPEYEERFLQEETVSQQLNSLELLQTRPLALPEVVKSQRPLQRQVHLRGRPASQPTVLRGLTYYKAKVSEEENDLEEQQDEFFSGDNGVDLLLEDQLLRHNGLMTSVTRRPAATRQGHSTAVTSDLNARTAPWSSALPQPSTSDPSLANHASVGPTLQTTSVSPDPTRESVLQPSPQVPATTVAHTATQQPAAPAPPAVSPREALMEAMHTVPVPPTTVRTDSLGKDAPAGWGTTPASPTLSPEEEDDLRNVLGRCKDTLSTLTGPTTQNTYGRNEGAWMKDPLAKDERLYVTNYYYGNTLVEFRNLENFKQGRWSNSYKLPYSWLGTGHVVYNGAFYYNRAFTRNLLKYDLKQRYVAAWAMLHDVAYEEATPWRWQGHSDVDFAVDENGLWLLYPALDDEGFSQEVLVLSKLNAADLSTQKETTWRTGLRRNFYGNCFVLCGVLYAVDSYNQRNANLSYAFDTHTNTQLVPRLLFENEYSYTTQLDYNPKDRLLYAWDNGHQVTYHVLFAY
>sp|Q68BL8-2|OLM2B_HUMAN Isoform 2 of Olfactomedin-like protein 2B OS=Homo sapiens OX=9606 GN=OLFML2B
MKDPLAKDERLYVTNYYYGNTLVEFRNLENFKQGRWSNSYKLPYSWLGTGHVVYNGAFYYNRAFTRNLLKYDLKQRYVAAWAMLHDVAYEEATPWRWQGHSDVDFAVDENGLWLLYPALDDEGFSQEVLVLSKLNAADLSTQKETTWRTGLRRNFYGNCFVLCGVLYAVDSYNQRNANLSYAFDTHTNTQLVPRLLFENEYSYTTQLDYNPKDRLLYAWDNGHQVTYHVLFAY
>sp|O60313|OPA1_HUMAN Dynamin-like 120 kDa protein, mitochondrial OS=Homo sapiens OX=9606 GN=OPA1 PE=1 SV=3
MWRLRRAAVACEVCQSLVKHSSGLKGSLPLQKLHLVSRSLYHSHHPTLKLQRPQLRTSFQQFSSLTNLPLRKLKFSPLKYGYQPRRNFWPARLATRLLKLRYLLLGSAVGGGYTAKKTFDQWKDMLPDLSEYKWLVPDLVWELDEYLDFEKLRKALPSSEDLVKLAPDFDKLVESLSLLKDFFTSGSPEETAFRATDRGSESDKHFRKVSDKEKLDQLQEELLHTQLKYQRLLERLEKENKELRKLVLQKDDKGLHHRKLKKSLLDMYSEVLDVLSDYDASYNTQDHLPRVVVVGDQSAGKTSVLEMLAQARLFPRGSGEMMTRSPVKVTLSEGPHHVALFKDSSREFDLTKEEDLAALRHELELRMRKNVKEGCTVSPETLSLNVKGPGLQRMVLVDLPGVLNTVTSGMAPDTKETLFSLSKAYMQNPNALLLCLQDGSVDAERSLVTDLVSQMDPHGRRTLFVLTKVDLAEKNVASPSRLQQLLEGKLFPMKALGYFAVVTGKGNSSESLEALREYEEEFFQNSKLLKTSMLKAHQVTTRNLSLAVSDCFWKMVRESVEQQADSFKATRFNLETEWKNNYPRLRELDRNELFEKAKNELLDEVLSLSQVTPKHWEELLQQSLWERVSTHVLENLYLPAAQTMNSGTFNTTVDLKLKQWTDKQLPNKAVEVAWETLQEEFSRFMTEPKGKEHDDLFDKLKEAVKEESLKRHKWNDFAEDSLRVLQHNALEDRSLSDKQQWDAALYFMEEALQARLKDTENALENMVGPDWKKRWLYWKNRTQEQCVHNETKNELEKMLKCNEEHPAYLASDELTTVRKNLESRGVEVDPSLLKDTWHQVYRRHFLKTALNHCNLCRRGFYYYQRHFVDSELECNDVVLFWRLQRMLALTANTLRQQLTNTEVRRLEKNVKEVLEDFAEDGEKKLKLLTGKRVQLAEDLKKVRELQEKLDAFLEALHQEK
>sp|O60313-2|OPA1_HUMAN Isoform 2 of Dynamin-like 120 kDa protein, mitochondrial OS=Homo sapiens OX=9606 GN=OPA1
MWRLRRAAVACEVCQSLVKHSSGLKGSLPLQKLHLVSRSLYHSHHPTLKLQRPQLRTSFQQFSSLTNLPLRKLKFSPLKYGYQPRRNFWPARLATRLLKLRYLLLGSAVGGGYTAKKTFDQWKDMLPDLSEYKWLVPDLVWELDEYLDFEKLRKALPSSEDLVKLAPDFDKLVESLSLLKDFFTSGSPEETAFRATDRGSESDKHFRKGLLGELLLLQQQLQEHEEEARRAAGQYSTSYAQQKRKVSDKEKLDQLQEELLHTQLKYQRLLERLEKENKELRKLVLQKDDKGLHHRKLKKSLLDMYSEVLDVLSDYDASYNTQDHLPRVVVVGDQSAGKTSVLEMLAQARLFPRGSGEMMTRSPVKVTLSEGPHHVALFKDSSREFDLTKEEDLAALRHELELRMRKNVKEGCTVSPETLSLNVKGPGLQRMVLVDLPGVLNTVTSGMAPDTKETLFSLSKAYMQNPNALLLCLQDGSVDAERSLVTDLVSQMDPHGRRTLFVLTKVDLAEKNVASPSRLQQLLEGKLFPMKALGYFAVVTGKGNSSESLEALREYEEEFFQNSKLLKTSMLKAHQVTTRNLSLAVSDCFWKMVRESVEQQADSFKATRFNLETEWKNNYPRLRELDRNELFEKAKNELLDEVLSLSQVTPKHWEELLQQSLWERVSTHVLENLYLPAAQTMNSGTFNTTVDLKLKQWTDKQLPNKAVEVAWETLQEEFSRFMTEPKGKEHDDLFDKLKEAVKEESLKRHKWNDFAEDSLRVLQHNALEDRSLSDKQQWDAALYFMEEALQARLKDTENALENMVGPDWKKRWLYWKNRTQEQCVHNETKNELEKMLKCNEEHPAYLASDELTTVRKNLESRGVEVDPSLLKDTWHQVYRRHFLKTALNHCNLCRRGFYYYQRHFVDSELECNDVVLFWRLQRMLALTANTLRQQLTNTEVRRLEKNVKEVLEDFAEDGEKKLKLLTGKRVQLAEDLKKVRELQEKLDAFLEALHQEK
>sp|O60313-9|OPA1_HUMAN Isoform 3 of Dynamin-like 120 kDa protein, mitochondrial OS=Homo sapiens OX=9606 GN=OPA1
MWRLRRAAVACEVCQSLVKHSSGLKGSLPLQKLHLVSRSLYHSHHPTLKLQRPQLRTSFQQFSSLTNLPLRKLKFSPLKYGYQPRRNFWPARLATRLLKLRYLLLGSAVGGGYTAKKTFDQWKDMLPDLSEYKWLVPDLVWELDEYLDFGSPEETAFRATDRGSESDKHFRKGLLGELLLLQQQLQEHEEEARRAAGQYSTSYAQQKRKVSDKEKLDQLQEELLHTQLKYQRLLERLEKENKELRKLVLQKDDKGLHHRKLKKSLLDMYSEVLDVLSDYDASYNTQDHLPRVVVVGDQSAGKTSVLEMLAQARLFPRGSGEMMTRSPVKVTLSEGPHHVALFKDSSREFDLTKEEDLAALRHELELRMRKNVKEGCTVSPETLSLNVKGPGLQRMVLVDLPGVLNTVTSGMAPDTKETLFSLSKAYMQNPNALLLCLQDGSVDAERSLVTDLVSQMDPHGRRTLFVLTKVDLAEKNVASPSRLQQLLEGKLFPMKALGYFAVVTGKGNSSESLEALREYEEEFFQNSKLLKTSMLKAHQVTTRNLSLAVSDCFWKMVRESVEQQADSFKATRFNLETEWKNNYPRLRELDRNELFEKAKNELLDEVLSLSQVTPKHWEELLQQSLWERVSTHVLENLYLPAAQTMNSGTFNTTVDLKLKQWTDKQLPNKAVEVAWETLQEEFSRFMTEPKGKEHDDLFDKLKEAVKEESLKRHKWNDFAEDSLRVLQHNALEDRSLSDKQQWDAALYFMEEALQARLKDTENALENMVGPDWKKRWLYWKNRTQEQCVHNETKNELEKMLKCNEEHPAYLASDELTTVRKNLESRGVEVDPSLLKDTWHQVYRRHFLKTALNHCNLCRRGFYYYQRHFVDSELECNDVVLFWRLQRMLALTANTLRQQLTNTEVRRLEKNVKEVLEDFAEDGEKKLKLLTGKRVQLAEDLKKVRELQEKLDAFLEALHQEK
>sp|O60313-10|OPA1_HUMAN Isoform 4 of Dynamin-like 120 kDa protein, mitochondrial OS=Homo sapiens OX=9606 GN=OPA1
MWRLRRAAVACEVCQSLVKHSSGLKGSLPLQKLHLVSRSLYHSHHPTLKLQRPQLRTSFQQFSSLTNLPLRKLKFSPLKYGYQPRRNFWPARLATRLLKLRYLLLGSAVGGGYTAKKTFDQWKDMLPDLSEYKWLVPDLVWELDEYLDFEKLRKALPSSEDLVKLAPDFDKLVESLSLLKDFFTSGHKLVSEVLGASDLLLLLGSPEETAFRATDRGSESDKHFRKGLLGELLLLQQQLQEHEEEARRAAGQYSTSYAQQKRKVSDKEKLDQLQEELLHTQLKYQRLLERLEKENKELRKLVLQKDDKGLHHRKLKKSLLDMYSEVLDVLSDYDASYNTQDHLPRVVVVGDQSAGKTSVLEMLAQARLFPRGSGEMMTRSPVKVTLSEGPHHVALFKDSSREFDLTKEEDLAALRHELELRMRKNVKEGCTVSPETLSLNVKGPGLQRMVLVDLPGVLNTVTSGMAPDTKETLFSLSKAYMQNPNALLLCLQDGSVDAERSLVTDLVSQMDPHGRRTLFVLTKVDLAEKNVASPSRLQQLLEGKLFPMKALGYFAVVTGKGNSSESLEALREYEEEFFQNSKLLKTSMLKAHQVTTRNLSLAVSDCFWKMVRESVEQQADSFKATRFNLETEWKNNYPRLRELDRNELFEKAKNELLDEVLSLSQVTPKHWEELLQQSLWERVSTHVLENLYLPAAQTMNSGTFNTTVDLKLKQWTDKQLPNKAVEVAWETLQEEFSRFMTEPKGKEHDDLFDKLKEAVKEESLKRHKWNDFAEDSLRVLQHNALEDRSLSDKQQWDAALYFMEEALQARLKDTENALENMVGPDWKKRWLYWKNRTQEQCVHNETKNELEKMLKCNEEHPAYLASDELTTVRKNLESRGVEVDPSLLKDTWHQVYRRHFLKTALNHCNLCRRGFYYYQRHFVDSELECNDVVLFWRLQRMLALTANTLRQQLTNTEVRRLEKNVKEVLEDFAEDGEKKLKLLTGKRVQLAEDLKKVRELQEKLDAFLEALHQEK
>sp|O60313-11|OPA1_HUMAN Isoform 5 of Dynamin-like 120 kDa protein, mitochondrial OS=Homo sapiens OX=9606 GN=OPA1
MWRLRRAAVACEVCQSLVKHSSGLKGSLPLQKLHLVSRSLYHSHHPTLKLQRPQLRTSFQQFSSLTNLPLRKLKFSPLKYGYQPRRNFWPARLATRLLKLRYLLLGSAVGGGYTAKKTFDQWKDMLPDLSEYKWLVPDLVWELDEYLDFEKLRKALPSSEDLVKLAPDFDKLVESLSLLKDFFTSGHKLVSEVLGASDLLLLLGSPEETAFRATDRGSESDKHFRKVSDKEKLDQLQEELLHTQLKYQRLLERLEKENKELRKLVLQKDDKGLHHRKLKKSLLDMYSEVLDVLSDYDASYNTQDHLPRVVVVGDQSAGKTSVLEMLAQARLFPRGSGEMMTRSPVKVTLSEGPHHVALFKDSSREFDLTKEEDLAALRHELELRMRKNVKEGCTVSPETLSLNVKGPGLQRMVLVDLPGVLNTVTSGMAPDTKETLFSLSKAYMQNPNALLLCLQDGSVDAERSLVTDLVSQMDPHGRRTLFVLTKVDLAEKNVASPSRLQQLLEGKLFPMKALGYFAVVTGKGNSSESLEALREYEEEFFQNSKLLKTSMLKAHQVTTRNLSLAVSDCFWKMVRESVEQQADSFKATRFNLETEWKNNYPRLRELDRNELFEKAKNELLDEVLSLSQVTPKHWEELLQQSLWERVSTHVLENLYLPAAQTMNSGTFNTTVDLKLKQWTDKQLPNKAVEVAWETLQEEFSRFMTEPKGKEHDDLFDKLKEAVKEESLKRHKWNDFAEDSLRVLQHNALEDRSLSDKQQWDAALYFMEEALQARLKDTENALENMVGPDWKKRWLYWKNRTQEQCVHNETKNELEKMLKCNEEHPAYLASDELTTVRKNLESRGVEVDPSLLKDTWHQVYRRHFLKTALNHCNLCRRGFYYYQRHFVDSELECNDVVLFWRLQRMLALTANTLRQQLTNTEVRRLEKNVKEVLEDFAEDGEKKLKLLTGKRVQLAEDLKKVRELQEKLDAFLEALHQEK
>sp|O60313-13|OPA1_HUMAN Isoform 7 of Dynamin-like 120 kDa protein, mitochondrial OS=Homo sapiens OX=9606 GN=OPA1
MWRLRRAAVACEVCQSLVKHSSGLKGSLPLQKLHLVSRSLYHSHHPTLKLQRPQLRTSFQQFSSLTNLPLRKLKFSPLKYGYQPRRNFWPARLATRLLKLRYLLLGSAVGGGYTAKKTFDQWKDMLPDLSEYKWLVPDLVWELDEYLDFGSPEETAFRATDRGSESDKHFRKVSDKEKLDQLQEELLHTQLKYQRLLERLEKENKELRKLVLQKDDKGLHHRKLKKSLLDMYSEVLDVLSDYDASYNTQDHLPRVVVVGDQSAGKTSVLEMLAQARLFPRGSGEMMTRSPVKVTLSEGPHHVALFKDSSREFDLTKEEDLAALRHELELRMRKNVKEGCTVSPETLSLNVKGPGLQRMVLVDLPGVLNTVTSGMAPDTKETLFSLSKAYMQNPNALLLCLQDGSVDAERSLVTDLVSQMDPHGRRTLFVLTKVDLAEKNVASPSRLQQLLEGKLFPMKALGYFAVVTGKGNSSESLEALREYEEEFFQNSKLLKTSMLKAHQVTTRNLSLAVSDCFWKMVRESVEQQADSFKATRFNLETEWKNNYPRLRELDRNELFEKAKNELLDEVLSLSQVTPKHWEELLQQSLWERVSTHVLENLYLPAAQTMNSGTFNTTVDLKLKQWTDKQLPNKAVEVAWETLQEEFSRFMTEPKGKEHDDLFDKLKEAVKEESLKRHKWNDFAEDSLRVLQHNALEDRSLSDKQQWDAALYFMEEALQARLKDTENALENMVGPDWKKRWLYWKNRTQEQCVHNETKNELEKMLKCNEEHPAYLASDELTTVRKNLESRGVEVDPSLLKDTWHQVYRRHFLKTALNHCNLCRRGFYYYQRHFVDSELECNDVVLFWRLQRMLALTANTLRQQLTNTEVRRLEKNVKEVLEDFAEDGEKKLKLLTGKRVQLAEDLKKVRELQEKLDAFLEALHQEK
>sp|Q92882|OSTF1_HUMAN Osteoclast-stimulating factor 1 OS=Homo sapiens OX=9606 GN=OSTF1 PE=1 SV=2
MSKPPPKPVKPGQVKVFRALYTFEPRTPDELYFEEGDLLYLTDMSDTNWWKGTSKGRTGLLPSNYVAEQAESLDNPLHEAAKRGNLSWLRECLDNRVGVNGLDKAGSTALYWACHGGHKDLVEMLFTQPNLELNQQNKLGDTALHAAAWKGYADLVQLLLAKGARTDLRNLEKKLAFDMATNAACASLLKKKQGTDAVRTLSNAEDYLDDEDSD
>sp|Q9BZF1|OSBL8_HUMAN Oxysterol-binding protein-related protein 8 OS=Homo sapiens OX=9606 GN=OSBPL8 PE=1 SV=3
MEGGLADGEPDRTSLLGDSKDVLGPSTVVANSDESQLLTPGKMSQRQGKEAYPTPTKDLHQPSLSPASPHSQGFERGKEDLSQNKDESSLSMSKSKSESKLYNGSEKDSSTSSKLTKKESLKVQKKNYREEKKRATKELLSTLTDPSVLVMADWLKLRGTLKSWTKLWCVLKPGVLLLYKTQKNGQWVGTVLLNACELLERPSKKDGFCFKLFHPLEQSLWAVKGPKGEAVGSLTQPLPSSYLLLRATSESDGRCWMDALELALKCSSLLKRTMLREGKEHDLSVSSDSTHVTFYGLLRANNLHSGDNFQLNDSELERQHFKDQDMYSDKSDKENDQEHDESDNEVMGKSEESDTDTSERQDDSYLEPEPVEPLKETTYTEQSHEELGEAGEASQTETVSEENKSLLWTLLKQVRPGMDLSKVVLPTFLLEPRSFLDKLSDYYYHADFLSEAALEENPYFRLKKVVKWYLSGFYKKPKGLKKPYNPLLGETFRCLWLHPRTNSKTFYLAEQVSHHPPLSAFYVSNRKDGFCLSGSLLAKSKFYGNSLSALLEGEARLTFLNRGEDYVMTMPYAHCKGLLYGTMTLELGGTVNLTCQKTGYSALLEFKLKPFLGSSDCVNQLSGKLKLGKEVLATLEGHWDSEVFLTDKKTDNSEVFWNPTPDLKQWRLLRHTVKFEEQGDFESEKLWQRVTRALNAKDQTEATQEKYVLEEAQRQAARDRKTKNEEWSCKLFELDPLTGEWHYKFADTRPWDPLNDMLQFEKDGVLQTKVKHRTPMVSVPKMKHKPTRQQKKVAKGYSSPEPDLQDSSGSEAQSVKPSTRRKKGLELGDLQSSLESLKQTQEELKRNLMALRNHLVSSTPATDYFLQQKDYFLLFLLLLLQVLLNFMFK
>sp|Q9BZF1-2|OSBL8_HUMAN Isoform 2 of Oxysterol-binding protein-related protein 8 OS=Homo sapiens OX=9606 GN=OSBPL8
MEGGLADGEPDRTSANSDESQLLTPGKMSQRQGKEAYPTPTKDLHQPSLSPASPHSQGFERGKEDLSQNKDESSLSMSKSKSESKLYNGSEKDSSTSSKLTKKESLKVQKKNYREEKKRATKELLSTLTDPSVLVMADWLKLRGTLKSWTKLWCVLKPGVLLLYKTQKNGQWVGTVLLNACELLERPSKKDGFCFKLFHPLEQSLWAVKGPKGEAVGSLTQPLPSSYLLLRATSESDGRCWMDALELALKCSSLLKRTMLREGKEHDLSVSSDSTHVTFYGLLRANNLHSGDNFQLNDSELERQHFKDQDMYSDKSDKENDQEHDESDNEVMGKSEESDTDTSERQDDSYLEPEPVEPLKETTYTEQSHEELGEAGEASQTETVSEENKSLLWTLLKQVRPGMDLSKVVLPTFLLEPRSFLDKLSDYYYHADFLSEAALEENPYFRLKKVVKWYLSGFYKKPKGLKKPYNPLLGETFRCLWLHPRTNSKTFYLAEQVSHHPPLSAFYVSNRKDGFCLSGSLLAKSKFYGNSLSALLEGEARLTFLNRGEDYVMTMPYAHCKGLLYGTMTLELGGTVNLTCQKTGYSALLEFKLKPFLGSSDCVNQLSGKLKLGKEVLATLEGHWDSEVFLTDKKTDNSEVFWNPTPDLKQWRLLRHTVKFEEQGDFESEKLWQRVTRALNAKDQTEATQEKYVLEEAQRQAARDRKTKNEEWSCKLFELDPLTGEWHYKFADTRPWDPLNDMLQFEKDGVLQTKVKHRTPMVSVPKMKHKPTRQQKKVAKGYSSPEPDLQDSSGSEAQSVKPSTRRKKGLELGDLQSSLESLKQTQEELKRNLMALRNHLVSSTPATDYFLQQKDYFLLFLLLLLQVLLNFMFK
>sp|Q9BZF1-3|OSBL8_HUMAN Isoform 3 of Oxysterol-binding protein-related protein 8 OS=Homo sapiens OX=9606 GN=OSBPL8
MSQRQGKEAYPTPTKDLHQPSLSPASPHSQGFERGKEDLSQNKDESSLSMSKSKSESKLYNGSEKDSSTSSKLTKKESLKVQKKNYREEKKRATKELLSTLTDPSVLVMADWLKLRGTLKSWTKLWCVLKPGVLLLYKTQKNGQWVGTVLLNACELLERPSKKDGFCFKLFHPLEQSLWAVKGPKGEAVGSLTQPLPSSYLLLRATSESDGRCWMDALELALKCSSLLKRTMLREGKEHDLSVSSDSTHVTFYGLLRANNLHSGDNFQLNDSELERQHFKDQDMYSDKSDKENDQEHDESDNEVMGKSEESDTDTSERQDDSYLEPEPVEPLKETTYTEQSHEELGEAGEASQTETVSEENKSLLWTLLKQVRPGMDLSKVVLPTFLLEPRSFLDKLSDYYYHADFLSEAALEENPYFRLKKVVKWYLSGFYKKPKGLKKPYNPLLGETFRCLWLHPRTNSKTFYLAEQVSHHPPLSAFYVSNRKDGFCLSGSLLAKSKFYGNSLSALLEGEARLTFLNRGEDYVMTMPYAHCKGLLYGTMTLELGGTVNLTCQKTGYSALLEFKLKPFLGSSDCVNQLSGKLKLGKEVLATLEGHWDSEVFLTDKKTDNSEVFWNPTPDLKQWRLLRHTVKFEEQGDFESEKLWQRVTRALNAKDQTEATQEKYVLEEAQRQAARDRKTKNEEWSCKLFELDPLTGEWHYKFADTRPWDPLNDMLQFEKDGVLQTKVKHRTPMVSVPKMKHKPTRQQKKVAKGYSSPEPDLQDSSGSEAQSVKPSTRRKKGLELGDLQSSLESLKQTQEELKRNLMALRNHLVSSTPATDYFLQQKDYFLLFLLLLLQVLLNFMFK
>sp|O43913|ORC5_HUMAN Origin recognition complex subunit 5 OS=Homo sapiens OX=9606 GN=ORC5 PE=1 SV=1
MPHLENVVLCRESQVSLLQSLFGERHHFSFPSLFLYGHTASGKTYVTQTLLKTLELPHVFVNCVECFTLRLLLEQLLNKLNHLSSSEDGCSTELTCETFNDFVRLFKQVTTAENLKDQTVYLVLDKAEYLRDMEANLLPGFLRLQELADRNVTVLFLSELVWEKFRPNTGCFEPFVLYFPDYSLGNLQKLLSHDHPPEYSADFYAAYLNLLLGVFYTVCRDLKELRHLAVLNFPKYCEPVVKGEASERDTRKLWRNLEPHLKKAMQTVYLRELSSSQWEKLQKDDTDPGQLKGLSAHTHVELPYYSKFLLLAAYLASYNPARTDKRFFLKHHGKLKKTNFLKKHEKTSNHLLGPKPFPLDRLLALLYSLVDSRVAPTANLFSQLTSLVTLQLLTLVGHDDQLDGPKYKCTVSLDFLRALARTVNFDLLKYLYDFL
>sp|O43913-2|ORC5_HUMAN Isoform 2 of Origin recognition complex subunit 5 OS=Homo sapiens OX=9606 GN=ORC5
MPHLENVVLCRESQVSLLQSLFGERHHFSFPSLFLYGHTASGKTYVTQTLLKTLELPHVFVNCVECFTLRLLLEQLLNKLNHLSSSEDGCSTELTCETFNDFVRLFKQVTTAENLKDQTVYLVLDKAEYLRDMEANLLPGFLRLQELADRNVTVLFLSELVWEKFRPNTGCFEPFVLYFPDYSLGNLQKLLSHDHPPEYSADFYAAYLNLLLGVFYTVCRDLKELRHLAVLNFPKYCEPVVKGEASERDTRKLWRNLEPHLKKAMQTVYLRELSSSQWEKLQKDDTDPGQLKGLRGSLETVTGDTSSANYQDTKVNTKEHSVRK
>sp|Q9UN67|PCDBA_HUMAN Protocadherin beta-10 OS=Homo sapiens OX=9606 GN=PCDHB10 PE=1 SV=1
MAVRELCFPRQRQVLFLFLFWGVSLAGSGFGRYSVTEETEKGSFVVNLAKDLGLAEGELAARGTRVVSDDNKQYLLLDSHTGNLLTNEKLDREKLCGPKEPCMLYFQLLMDDPFQLYRAELRVRDLNDHAPVFQDKETVLKLSENTAEGTAFRLERAQDPDGGLNGLQNYTLSPNSFFHLNLSGGDEGMLYPELVLDKALDREEQGELSLTLTALDGGSPSRSGTSTVRLVVLDVNDNAPQFAQALYETQAPENSPLGFLLVKVWAEDVDSGVNAEVSYSFFDASENLRTTFQLNPFSGELFLRELLDYELVNSYKLNLQAMDGGGLSARCRVLVEVLDTNDNPPELLVSSFSNSVAENSPETPLAVFKLNDRDSGENGKMVCYLQENLPFLLKPSVENFYLLLTEGALDRELRAEYNLTLTVTDLGTPRLKTEHNLTVLVSDVNDNAPAFTQTSYTLFVRENNSPALHLGSVSATDRDSGTNAQVTYSLLPPQDPHLPLASLVSLNADNGHLFALRSLDYEALQAFEFRVGATDRGSPALSREALVRVLVLDANDNSPFVLYPLQNGSAPCTELVPRAAEPGYLVTKVVAVDGDSGQNAWLSYQLLKATEPGLFGVWAHNGEVRTARLLSERDAAKHRLVVLVKDNGEPPRSATATLHLLLVDGFSQPYLPLPEAAPAQAQAEADLLTVYLVVALASVSSLFLLSVLLFVAVRLCRRSRAASVGRCSVPEGPFPGHLVDVRGAETLSQSYQYEVCLTGGPGTSEFKFLKPVLSDLQAQGPGRKGEENSTFRNSFGFNLQ
>sp|Q96TA0|PCDBI_HUMAN Putative protocadherin beta-18 OS=Homo sapiens OX=9606 GN=PCDHB18P PE=5 SV=2
MWKTWLQGGARVLFDDYKPYLRLDPQNGDLLLNEQLDREALCDLTEPCLLHFQVLFENPLQFFRAELLVKDLNDHTPTFLNNHMLLKLSEGATLGTLFQLDSAQDLDVGKNGVQNYTLSPNPHFHLKLRDSDEGRKYPELVLDQSLDREKVSEFSLTLTAVDGGSPPRSGTTLLNVVVLDLSDNAPEFEKPVYEVLVPESSPLDSLLLKASATDLDAGLNGELSYSFSHVSRDVRKTFELHPLSGEVYLKAPLDFELLQSYLLNLQALEGGSLSGKSSLLVRVVDVNDNPPELAMTSLTSPLPENSSPEMVVAVFSLRDQDAGDNGRTVCSLQDNLPFVLKPTFKNFYALVTEHPLDREVRNEYNLTLTVTDLGTPRLKTEHNLTVLVSDVNDNAPLFTQTSYTLFVRENNSPALHLGSVSATDRDSGTNAQVTYSLLPPQDPHLPLTSLVSLNADNGHLFALRSLDYEALQEFGFRVGAADHGSPALSSEVLVRVLVLDANDNSPFVLYPLQNGSAPCTELVPRAAEPGYLVTKVVAVDGDSGQNAWLSYQLLKATEPGLFGVWAHNGEGRTARLLSERDAAKHRLVVLVKDNGEPPRSATATLHVLLVEGFSQPYLPLTEAAPSQAQADSLTVYLVVALASVSSLFLFSVFLFVAVRLCRRSRAASMGRCSVPECPFPGHLVDVSGTGTLSQSYQYEVCLTGGSGANEFKFLKPVLPNLLSRDSEMEKAPPF
>sp|A8MZF0|PRR33_HUMAN Proline-rich protein 33 OS=Homo sapiens OX=9606 GN=PRR33 PE=4 SV=2
MGPQVVASAPEPTRPPSGFVPVSGGGGTHVTQVHLQLAPSPHNGTPEPPRTAPEVGSNSQDGDATPSPPRAQPLVPVAHLRPLPTTVQAASPLPEEPPVPRPPPGFQASVPREASARVVVPLAPTCRSLESSPHSLVPMGPGREHLEEPPMAGPAAEAERVSSPAWASSPTPPSGPHPCPVPKVAPKPRLSGWTWLKKQLLEEAPEPPCPEPRQSLEPEVPTPTEQEVPAPTEQEVPALTAPRAPASRTSRMWDAVLYRMSVAEAQGRLAGPSGGEHTPASLTRLPFLYRPRFNARKLQEATRPPPTVRSLLELSPQPKNFNRTATGWRLQ
>sp|Q9Y5H0|PCDG3_HUMAN Protocadherin gamma-A3 OS=Homo sapiens OX=9606 GN=PCDHGA3 PE=2 SV=2
MTNCLSFRNGRGLALLCALLGTLCETGSGQLRYSVSEELDKGSFVGNLANDLGLEPRELAERGVRLVSRGRTQLFSLNPQSGSLVTAERLDREELCAQLPLCLVKLNLLVEDKLKLFEVELELKDLNDNAPNFPTEELELKLGELTVPGTRFPLKTAFDPDVGLNSLQNYKLSPNDYFSLAVNSVSEGAKYPELVLERALDREKKELHQLVLVASDGGDPVHSGNLHLQVLVLDANDNPPMFTQPEYRVSVWENVPVGTRLLTVNATDPDEGFNAQVSYLLDKMPGKLAELFHLNSVSGEVSLLKSLDYEDAMFYELKLEAQDGPGLLSRAKLLVTVLDVNDNAPELTLTSLTSSVPEEGTVGRELALLDVHDRDSGQNGQVEVFVLGNLPFKLEKSLDQYYRLVTATSLDREQLSEYNLSLRASDGGSPPLSTETHLTLHVLDLNDNPPTFPHLSYSAYLPENNPRGASLFSVTAQDPDSNNNARLTYALTEDTLQGAPLSSFVSLNSNTGVLYALRSFDYEQFRDLKLLVTASDSGNPPLSSNVSLNLFVLDQNDNAPELLYPALPTDGSTGVELAPRSAEPGYLVTKVVAVDRDSGQNAWLSYRLLKASEPGLFSVGLHTGEVRTARALLDRDALKQSLVVAVQDHGQPPLSATVTLTVAVADRLPDLLADLGSLEPSAKPNDSDLTLYLVVAVAAVSCVFLAFVLVLLALRLRRWHKSRLLQASGGGLASTPGSHFVGADGVRAFLQTYSHEVSLTADSRKSHLLFPQPNYADTLLSQESCEKSEPLLLTQDLLEMKGDSNLLQQAPPNTDWRFSQAQRPGTSGSQNGDDTGTWPNNQFDTEMLQAMLLASASEAADGSSTLGGGAGTMGLSARYGPQFTLQHVPDYRQNVYLPGSNATLTNAAGKRDGKAPAGGNGNKKKSGKKEKK
>sp|Q9Y5H0-2|PCDG3_HUMAN Isoform 2 of Protocadherin gamma-A3 OS=Homo sapiens OX=9606 GN=PCDHGA3
MTNCLSFRNGRGLALLCALLGTLCETGSGQLRYSVSEELDKGSFVGNLANDLGLEPRELAERGVRLVSRGRTQLFSLNPQSGSLVTAERLDREELCAQLPLCLVKLNLLVEDKLKLFEVELELKDLNDNAPNFPTEELELKLGELTVPGTRFPLKTAFDPDVGLNSLQNYKLSPNDYFSLAVNSVSEGAKYPELVLERALDREKKELHQLVLVASDGGDPVHSGNLHLQVLVLDANDNPPMFTQPEYRVSVWENVPVGTRLLTVNATDPDEGFNAQVSYLLDKMPGKLAELFHLNSVSGEVSLLKSLDYEDAMFYELKLEAQDGPGLLSRAKLLVTVLDVNDNAPELTLTSLTSSVPEEGTVGRELALLDVHDRDSGQNGQVEVFVLGNLPFKLEKSLDQYYRLVTATSLDREQLSEYNLSLRASDGGSPPLSTETHLTLHVLDLNDNPPTFPHLSYSAYLPENNPRGASLFSVTAQDPDSNNNARLTYALTEDTLQGAPLSSFVSLNSNTGVLYALRSFDYEQFRDLKLLVTASDSGNPPLSSNVSLNLFVLDQNDNAPELLYPALPTDGSTGVELAPRSAEPGYLVTKVVAVDRDSGQNAWLSYRLLKASEPGLFSVGLHTGEVRTARALLDRDALKQSLVVAVQDHGQPPLSATVTLTVAVADRLPDLLADLGSLEPSAKPNDSDLTLYLVVAVAAVSCVFLAFVLVLLALRLRRWHKSRLLQASGGGLASTPGSHFVGADGVRAFLQTYSHEVSLTADSRKSHLLFPQPNYADTLLSQESCEKSEPLLLTQDLLEMKGDSNLLQVSLFLSLLLKNKYENVVLLKL
>sp|Q8NDF8|PAPD5_HUMAN Terminal nucleotidyltransferase 4B OS=Homo sapiens OX=9606 GN=TENT4B PE=1 SV=2
MYRSGERLLGSHALPAEQRDFLPLETTNNNNNHHQPGAWARRAGSSASSPPSASSSPHPSAAVPAADPADSASGSSNKRKRDNKASGGRAAGGGRADGGGVVYSGTPWKRRNYNQGVVGLHEELSDFYEYMSPRPEEEKMRMEVVNRLESVLKELWPSADVQLFGSFKTGLYLPTSDLDLVVFGKWENLPLWTLEEALRKHKVADEDSVKVLDKATVPLLKLTDSFTEVKVDLSFNVQNGVRAADLLKDFTKKYPVLPYLVLVLKQFLLQRDLNEVFTGGLGSYSLFLMAVSFLQLHPREDACLPNTNYGVLLLEFFELYGRHFNYLKTGLRLKDGGSYVAKDEVQKNMLDGYRPSMLYLEDPLQPGNDVGRSSYGAMQVKQAFDYAYVVLSHAVSPLAKYYPNNETESLLGRLLRVTDEVATYRDWLSKQWGLKNRPEPSCNGPVSSSSATQSSSSDVDSDATPCKTPKQLLCRPSTGNRVGSQDVSLESSQAVGKMQSTQTTNTSNSTNKSQHGSARLFRSSSKGFQGTTQTSHGSLMTNKQHQGKSNNQYYHGKKRKHKRDAPLSDLCR
>sp|Q8NDF8-2|PAPD5_HUMAN Isoform 2 of Terminal nucleotidyltransferase 4B OS=Homo sapiens OX=9606 GN=TENT4B
MYRSGERLLGSHALPAEQRDFLPLETTNNNNNHHQPGAWARRAGSSASSPPSASSSPHPSAAVPAADPADSASGSSNKRKRDNKASGGRAAGGGRADGGGVVYSGTPWKRRNYNQGVVGLHEELSDFYEYMSPRPEEEKMRMEVVNRLESVLKELWPSADVQLFGSFKTGLYLPTSDLDLVVFGKWENLPLWTLEEALRKHKVADEDSVKVLDKATVPLLKLTDSFTEVKVDLSFNVQNGVRAADLLKDFTKKYPVLPYLVLVLKQFLLQRDLNEVFTGGLGSYSLFLMAVSFLQLHPREDACLPNTNYGVLLLEFFELYGRHFNYLKTGLRLKDGGSYVAKDEVQKNMLDGYRPSMLYLEDPLQPGNDVGRSSYGAMQVKQAFDYAYVVLSHAVSPLAKYYPNNETESLLGRLLRVTDEVATYRDWLSKQWGLKNRPEPSCNGNETLHQVQCRPLLPHSPALVT
>sp|Q8NDF8-3|PAPD5_HUMAN Isoform 3 of Terminal nucleotidyltransferase 4B OS=Homo sapiens OX=9606 GN=TENT4B
MYRSGERLLGSHALPAEQRDFLPLETTNNNNNHHQPGAWARRAGSSASSPPSASSSPHPSAAVPAADPADSASGSSNKRKRDNKASGGRAAGGGRADGGGVVYSGTPWKRRNYNQGVVGLHEELSDFYEYMSPRPEEEKMRMEVVNRLESVLKELWPSADVQLFGSFKTGLYLPTSDLDLVVFGKWENLPLWTLEEALRKHKVADEDSVKVLDKATVPLLKLTDSFTEVKVDLSFNVQNGVRAADLLKDFTKKYPVLPYLVLVLKQFLLQRDLNEVFTGGLGSYSLFLMAVSFLQLHPREDACLPNTNYGVLLLEFFELYGRHFNYLKTGLRLKDGGSYVAKDEVQKNMLDGYRPSMLYLEDPLQPGNDVGRSSYGAMQVKQAFDYAYVVLSHAVSPLAKYYPNNETESLLGRLLRVTDEVATYRDWLSKQWGLKNRPEPSCNGNGVTLLVDTQQLDKCNNNLSEENEALGKCRSKTSESLSKHSSNSSSGPVSSSSATQSSSSDVDSDATPCKTPKQLLCRPSTGNRVGSQDVSLESSQAVGKMQSTQTTNTSNSTNKSQHGSARLFRSSSKGFQGTTQTSHGS
>sp|Q8NDF8-4|PAPD5_HUMAN Isoform 4 of Terminal nucleotidyltransferase 4B OS=Homo sapiens OX=9606 GN=TENT4B
MYRSGERLLGSHALPAEQRDFLPLETTNNNNNHHQPGAWARRAGSSASSPPSASSSPHPSAAVPAADPADSASGSSNKRKRDNKASGGRAAGGGRADGGGVVYSGTPWKRRNYNQGVVGLHEELSDFYEYMSPRPEEEKMRMEVVNRLESVLKELWPSADVQLFGSFKTGLYLPTSDLDLVVFGKWENLPLWTLEEALRKHKVADEDSVKVLDKATVPLLKLTDSFTEVKVDLSFNVQNGVRAADLLKDFTKKYPVLPYLVLVLKQFLLQRDLNEVFTGGLGSYSLFLMAVSFLQLHPREDACLPNTNYGVLLLEFFELYGRHFNYLKTGLRLKDGGSYVAKDEVQKNMLDGYRPSMLYLEDPLQPGLEL
>sp|Q8NDF8-5|PAPD5_HUMAN Isoform 5 of Terminal nucleotidyltransferase 4B OS=Homo sapiens OX=9606 GN=TENT4B
MRPRPRSAPGKPRRRSRARLRSSRTPSGGASGGGGSSSSSSTATGGSGSSTGSPGGAASAPAPAPAGMYRSGERLLGSHALPAEQRDFLPLETTNNNNNHHQPGAWARRAGSSASSPPSASSSPHPSAAVPAADPADSASGSSNKRKRDNKASTYGLNYSLLQPSGGRAAGGGRADGGGVVYSGTPWKRRNYNQGVVGLHEELSDFYEYMSPRPEEEKMRMEVVNRLESVLKELWPSADVQLFGSFKTGLYLPTSDLDLVVFGKWENLPLWTLEEALRKHKVADEDSVKVLDKATVPLLKLTDSFTEVKVDLSFNVQNGVRAADLLKDFTKKYPVLPYLVLVLKQFLLQRDLNEVFTGGLGSYSLFLMAVSFLQLHPREDACLPNTNYGVLLLEFFELYGRHFNYLKTGLRLKDGGSYVAKDEVQKNMLDGYRPSMLYLEDPLQPGNDVGRSSYGAMQVKQAFDYAYVVLSHAVSPLAKYYPNNETESLLGRLLRVTDEVATYRDWLSKQWGLKNRPEPSCNGNGVTLLVDTQQLDKCNNNLSEENEALGKCRSKTSESLSKHSSNSSSGPVSSSSATQSSSSDVDSDATPCKTPKQLLCRPSTGNRVGSQDVSLESSQAVGKMQSTQTTNTSNSTNKSQHGSARLFRSSSKGFQGTTQTSHGSLMTNKQHQGKSNNQYYHGKKRKHKRDAPLSDLCR
>sp|Q9H999|PANK3_HUMAN Pantothenate kinase 3 OS=Homo sapiens OX=9606 GN=PANK3 PE=1 SV=1
MKLKDAKKPSFPWFGMDLGGTLVKLSYFEPLDLTAEEEQEEVESLKSLRKYLTSNVAYGSTGLRDVHLELKDLTLFGRRGNLHFLRFPTQDLPTFLQMGRDKNFSTLQTVLCATGGGAYKFEKDFRTLGNLHLHKLDELDCLVKGLLYLDSVSFNGQAECYYFANASEPERCQKMPFNLDDPYPLLVVNLGSGVSLLAVHSKDNYKRVTGTSLGGGTFLGLCSLLTGCESFEEALEMASKGDSTQADKLVRDLYGGDYERFGLPGWAVASSFGNMLYKEKRESVSKEDLARATLVTLTNNLGSVARMCAVNEKLNRVVFVGNFLRVNTLSMKLLAYALDYWSKGQLKALFLEHEGYFGAVGALLGLPNFS
>sp|O75473|LGR5_HUMAN Leucine-rich repeat-containing G-protein coupled receptor 5 OS=Homo sapiens OX=9606 GN=LGR5 PE=1 SV=1
MDTSRLGVLLSLPVLLQLATGGSSPRSGVLLRGCPTHCHCEPDGRMLLRVDCSDLGLSELPSNLSVFTSYLDLSMNNLSQLLPNPLPSLRFLEELRLAGNALTYLPKGAFTGLYSLKVLMLQNNQLRHVPTEALQNLRSLQSLRLDANHLSYVPPSCFSGLHSLRHLWLDDNALTELPVQAFRSLSALQAMTLALNKLHHLPDYAFGNLSSLVVLHLHNNRLHSLGKKCFDGLHSLETLDLNYNNLDEFPTALRTLSNLKELGFHSNNLRSLPEKAFVGNPSLLTLHFYDNPLQFVGRSAFQHLPELRTLTLNGASQLTEFPDLTGTANLESLTLTGAQLSSLPQTVCNQLPNLQVLDLSYNLLEDLPSFSVCQKLQKLDLRHNELYELKVDTFQQLLSLRSLNLAWNKLALLHPNAFSTLPSLLKLDLSSNLLSSFPLTGLHGLTHLKLTGNHALQSLLSSENFPELKVLEMPYAYQCCAFGVCENAYKLSNQWNKGDNSSMDDLHKKDAGMFQAQDERDLEDFLLDFEEDLKALHSVQCSPSPGPFKPCEHLLDGWLLRLGVWTLAVLALTCNALVTSTVFRSPLYLSPLKLLLGVLAAVNMLTGVSSAVLAGVDAFTFGSFARHGAWWENGVGCHVLGFLSLFASESSVFLLTLAALERGFSVKYSAKFETKAPFSSLKVLLLLCALLALTMAAVPLLGGSKYGASPLCLPLPFGEPSTMGYMVALLLLNSLCFLMMTLAYTKLYCNLDKGDLENLWDCSMVKHLALLLFTNCLLNCPVAFLSFSSLLNLTFLSPEVLKFLLLVVVPLPACLNPLLYLLFNPHFKEDLVSLRKQTYVWTRSKHPSLMSLNSDDVEKQSCDSTQALVTFTSSSLTYDLPPSSVPSPAYPVTESCHLSSVAFVPCL
>sp|O75473-2|LGR5_HUMAN Isoform 2 of Leucine-rich repeat-containing G-protein coupled receptor 5 OS=Homo sapiens OX=9606 GN=LGR5
MDTSRLGVLLSLPVLLQLATGGSSPRSGVLLRGCPTHCHCEPDGRMLLRVDCSDLGLSELPSNLSVFTSYLDLSMNNLSQLLPNPLPSLRFLEELRLAGNALTYLPKGAFTGLYSLKVLMLQNNQLRHVPTEALQNLRSLQSLRLDANHLSYVPPSCFSGLHSLRHLWLDDNALTELPVQAFRSLSALQAMTLALNKLHHLPDYAFGNLSSLVVLHLHNNRLHSLGKKCFDGLHSLETLDLNYNNLDEFPTALRTLSNLKELHFYDNPLQFVGRSAFQHLPELRTLTLNGASQLTEFPDLTGTANLESLTLTGAQLSSLPQTVCNQLPNLQVLDLSYNLLEDLPSFSVCQKLQKLDLRHNELYELKVDTFQQLLSLRSLNLAWNKLALLHPNAFSTLPSLLKLDLSSNLLSSFPLTGLHGLTHLKLTGNHALQSLLSSENFPELKVLEMPYAYQCCAFGVCENAYKLSNQWNKGDNSSMDDLHKKDAGMFQAQDERDLEDFLLDFEEDLKALHSVQCSPSPGPFKPCEHLLDGWLLRLGVWTLAVLALTCNALVTSTVFRSPLYLSPLKLLLGVLAAVNMLTGVSSAVLAGVDAFTFGSFARHGAWWENGVGCHVLGFLSLFASESSVFLLTLAALERGFSVKYSAKFETKAPFSSLKVLLLLCALLALTMAAVPLLGGSKYGASPLCLPLPFGEPSTMGYMVALLLLNSLCFLMMTLAYTKLYCNLDKGDLENLWDCSMVKHLALLLFTNCLLNCPVAFLSFSSLLNLTFLSPEVLKFLLLVVVPLPACLNPLLYLLFNPHFKEDLVSLRKQTYVWTRSKHPSLMSLNSDDVEKQSCDSTQALVTFTSSSLTYDLPPSSVPSPAYPVTESCHLSSVAFVPCL
>sp|O75473-3|LGR5_HUMAN Isoform 3 of Leucine-rich repeat-containing G-protein coupled receptor 5 OS=Homo sapiens OX=9606 GN=LGR5
MDTSRLGVLLSLPVLLQLATGGSSPRSGVLLRGCPTHCHCEPDGRMLLRVDCSDLGLSELPSNLSVFTSYLDLSMNNLSQLLPNPLPSLRFLEELRLAGNALTYLPKGAFTGLYSLKVLMLQNNQLRHVPTEALQNLRSLQSLHLHNNRLHSLGKKCFDGLHSLETLDLNYNNLDEFPTALRTLSNLKELGFHSNNLRSLPEKAFVGNPSLLTLHFYDNPLQFVGRSAFQHLPELRTLTLNGASQLTEFPDLTGTANLESLTLTGAQLSSLPQTVCNQLPNLQVLDLSYNLLEDLPSFSVCQKLQKLDLRHNELYELKVDTFQQLLSLRSLNLAWNKLALLHPNAFSTLPSLLKLDLSSNLLSSFPLTGLHGLTHLKLTGNHALQSLLSSENFPELKVLEMPYAYQCCAFGVCENAYKLSNQWNKGDNSSMDDLHKKDAGMFQAQDERDLEDFLLDFEEDLKALHSVQCSPSPGPFKPCEHLLDGWLLRLGVWTLAVLALTCNALVTSTVFRSPLYLSPLKLLLGVLAAVNMLTGVSSAVLAGVDAFTFGSFARHGAWWENGVGCHVLGFLSLFASESSVFLLTLAALERGFSVKYSAKFETKAPFSSLKVLLLLCALLALTMAAVPLLGGSKYGASPLCLPLPFGEPSTMGYMVALLLLNSLCFLMMTLAYTKLYCNLDKGDLENLWDCSMVKHLALLLFTNCLLNCPVAFLSFSSLLNLTFLSPEVLKFLLLVVVPLPACLNPLLYLLFNPHFKEDLVSLRKQTYVWTRSKHPSLMSLNSDDVEKQSCDSTQALVTFTSSSLTYDLPPSSVPSPAYPVTESCHLSSVAFVPCL
>sp|Q9UIQ6|LCAP_HUMAN Leucyl-cystinyl aminopeptidase OS=Homo sapiens OX=9606 GN=LNPEP PE=1 SV=3
MEPFTNDRLQLPRNMLENSMFEEEPDVVDLAKEPCLHPLEPDEVEYEPRGSRLLVRGLGEHEMEEDEEDYESSAKLLGMSFMNRSSGLRNSATGYRQSPDGACSVPSARTMVVCAFVLVVAVSVLMVLYLLPRCTFTKEGCHKKNQSLGLLQPFATNGKLFPWAQLRLPTAVVPLRYELSLHPNLTSMTFRGSVTLSVQALQVTWNLLLHSTGHNLSRVTFMSAVSSQEKQAELLEYAYHGQLALVAPEALLAGHNYTLKLEYSANLSSSYYGFYGFSYTDESNEKKYFAATQFEPLAARSAFPCFDEPAFKATFLLKLLRDEQYTALSNMPKKSSVVLDDGLVQDEFSESVKMSTYLVAFLVGEMKNLSQDVNGTLVSLYAVPEKLGQVHYALETTVKLLEFFQNYFELQYPLKKLDLVALPDFEAGAMENWGLLTFREETLLYDSNTSSMADRKLVTKLLAHELAHQWFGNLVTMKWWNDLWLNEGFATFMEYFSLEKLFKELSSYEDFLDARFKTMKKDSLNSSHPLSSSVQSSEQLEEMFDSLSYFKGSSLLLMLKTYLSEDVFQHAVVLYLHNHSYASLQSDDLWDSFNEVTNQTLDVKRMMKTWTLQKGFPLVTVQKKGKELFLQQERFFLNMKPELQPSDTSYLWHLPLSYVTEGRNYSKYQSVSLLDKKSGVLNLTEEVLWVKVNLNMNGYYLVHYADDDWEALLHQLKLNPYVLSDKDRANLLNNLFELAGLGKVPLKRAFDLLNYLGNENHTAPLTEALFQTDLLYNLLEKLGYMDLASRLVTRVFKLLQNQLQQQTWTDEGTPSMRELRSALLEFACTHNLGNCSTTAMKLFDDWMASNGTQSLPTDVMTTVFKVGAKTDKGWSFLLGKYLSLGSEAEKNKLLEALASSEDVRKLYWLMKSSLNGDNFRTQKLSFLLRTVGRHFPGHLLAWDFVKENWNKLVQKFPLGSYTLQNLVAGSTYLFSTKTHLSEVQAFFENQSEATFRLRCVQEALEVLQLNLQWMEKNLKSLTWWL
>sp|Q9UIQ6-2|LCAP_HUMAN Isoform 2 of Leucyl-cystinyl aminopeptidase OS=Homo sapiens OX=9606 GN=LNPEP
MLENSMFEEEPDVVDLAKEPCLHPLEPDEVEYEPRGSRLLVRGLGEHEMEEDEEDYESSAKLLGMSFMNRSSGLRNSATGYRQSPDGACSVPSARTMVVCAFVLVVAVSVLMVLYLLPRCTFTKEGCHKKNQSLGLLQPFATNGKLFPWAQLRLPTAVVPLRYELSLHPNLTSMTFRGSVTLSVQALQVTWNLLLHSTGHNLSRVTFMSAVSSQEKQAELLEYAYHGQLALVAPEALLAGHNYTLKLEYSANLSSSYYGFYGFSYTDESNEKKYFAATQFEPLAARSAFPCFDEPAFKATFLLKLLRDEQYTALSNMPKKSSVVLDDGLVQDEFSESVKMSTYLVAFLVGEMKNLSQDVNGTLVSLYAVPEKLGQVHYALETTVKLLEFFQNYFELQYPLKKLDLVALPDFEAGAMENWGLLTFREETLLYDSNTSSMADRKLVTKLLAHELAHQWFGNLVTMKWWNDLWLNEGFATFMEYFSLEKLFKELSSYEDFLDARFKTMKKDSLNSSHPLSSSVQSSEQLEEMFDSLSYFKGSSLLLMLKTYLSEDVFQHAVVLYLHNHSYASLQSDDLWDSFNEVTNQTLDVKRMMKTWTLQKGFPLVTVQKKGKELFLQQERFFLNMKPELQPSDTSYLWHLPLSYVTEGRNYSKYQSVSLLDKKSGVLNLTEEVLWVKVNLNMNGYYLVHYADDDWEALLHQLKLNPYVLSDKDRANLLNNLFELAGLGKVPLKRAFDLLNYLGNENHTAPLTEALFQTDLLYNLLEKLGYMDLASRLVTRVFKLLQNQLQQQTWTDEGTPSMRELRSALLEFACTHNLGNCSTTAMKLFDDWMASNGTQSLPTDVMTTVFKVGAKTDKGWSFLLGKYLSLGSEAEKNKLLEALASSEDVRKLYWLMKSSLNGDNFRTQKLSFLLRTVGRHFPGHLLAWDFVKENWNKLVQKFPLGSYTLQNLVAGSTYLFSTKTHLSEVQAFFENQSEATFRLRCVQEALEVLQLNLQWMEKNLKSLTWWL
>sp|Q9UIQ6-3|LCAP_HUMAN Isoform 3 of Leucyl-cystinyl aminopeptidase OS=Homo sapiens OX=9606 GN=LNPEP
MFEEEPDVVDLAKEPCLHPLEPDEVEYEPRGSRLLVRGLGEHEMEEDEEDYESSAKLLGMSFMNRSSGLRNSATGYRQSPDGACSVPSARTMVVCAFVLVVAVSVLMVLYLLPRCTFTKEGCHKKNQSLGLLQPFATNGKLFPWAQLRLPTAVVPLRYELSLHPNLTSMTFRGSVTLSVQALQVTWNLLLHSTGHNLSRVTFMSAVSSQEKQAELLEYAYHGQLALVAPEALLAGHNYTLKLEYSANLSSSYYGFYGFSYTDESNEKKYFAATQFEPLAARSAFPCFDEPAFKATFLLKLLRDEQYTALSNMPKKSSVVLDDGLVQDEFSESVKMSTYLVAFLVGEMKNLSQDVNGTLVSLYAVPEKLGQVHYALETTVKLLEFFQNYFELQYPLKKLDLVALPDFEAGAMENWGLLTFREETLLYDSNTSSMADRKLVTKLLAHELAHQWFGNLVTMKWWNDLWLNEGFATFMEYFSLEKLFKELSSYEDFLDARFKTMKKDSLNSSHPLSSSVQSSEQLEEMFDSLSYFKGSSLLLMLKTYLSEDVFQHAVVLYLHNHSYASLQSDDLWDSFNEVTNQTLDVKRMMKTWTLQKGFPLVTVQKKGKELFLQQERFFLNMKPELQPSDTSYLWHLPLSYVTEGRNYSKYQSVSLLDKKSGVLNLTEEVLWVKVNLNMNGYYLVHYADDDWEALLHQLKLNPYVLSDKDRANLLNNLFELAGLGKVPLKRAFDLLNYLGNENHTAPLTEALFQTDLLYNLLEKLGYMDLASRLVTRVFKLLQNQLQQQTWTDEGTPSMRELRSALLEFACTHNLGNCSTTAMKLFDDWMASNGTQSLPTDVMTTVFKVGAKTDKGWSFLLGKYLSLGSEAEKNKLLEALASSEDVRKLYWLMKSSLNGDNFRTQKLSFLLRTVGRHFPGHLLAWDFVKENWNKLVQKFPLGSYTLQNLVAGSTYLFSTKTHLSEVQAFFENQSEATFRLRCVQEALEVLQLNLQWMEKNLKSLTWWL
>sp|Q86W92|LIPB1_HUMAN Liprin-beta-1 OS=Homo sapiens OX=9606 GN=PPFIBP1 PE=1 SV=2
MMSDASDMLAAALEQMDGLLAGSKALEYSNGLFDCQSPTSPFMGSLRALHLVEDLRGLLEMMETDEKEGLRCQLPDSTAETLVEWLQSQMTNGHLPGNGDVYQERLARLENDKESLVLQVSVLTDQVEAQGEKLRDLEFCLEEHREKVNATEEMLQQELLSRTSLETQKLDLMAELSNLKLKLTAVEKDRLDYEDKFRDTEGLLQELNDLRLKVSEMDSERLQYEKKLKSTKSLMAKLSSMKLKVGQMQYEKQRMEQKWESLKDELASLKEQLEEKESEVKRLQEKLVCKMKGEGVELVDRDLEVQKMKKAVESLMAANEEKDRKLEDLRQCLNRYKKMQDTVVLAQGKDGEYEELLNSSSLSSLLDAQGFSDLEKSPSPTPVMGSPSCDPFNTSVPEEFHTTLLQVSLPSLLPATVSMETSEKSKLTPKPETSFEENDGNLLLGATVDTQLCDKLLTSSLQKSSSLGNLKKETSDGEKETLQKTSEDRAPAESRPFGTLPPRPPGQDTSMDDNPFGTRKVRSSFGRGFFKLKSNKRTASAPNLAETEKETAEHLDLAGASSRPKDSQRNSPFQLPPPSPDSKKKSRGLMKLFGKLRRSQSTTFNPDDMSEPEFKRGGTRATAGPRLGWSRDLGQSNSDLDMPFAKWTKEQVCNWLMEQGLGSYLNSGKHWLASGQTLLQASQQDLEKELGLKHSLHRKKLQLALQALGSEEETNHGKLDFNWVTRWLDDLGLPQYKTQFDEGRVDGRMLHYMTVDDLLSLKVVSVLHHLSLKRALQVLRLNNFEPNCLRRRPSDENTLAPSEVQKWTNHRVMEWLRSVDLAEYAPNLRGSGVHGGLMVLEPRFNVETMAQLLNLPPNKTLLRRHLATHFNLLLGAEAQHQKRDAMELPDYVLLTATAKVKPKKLAFSNFGNLRKKKQEDGEEYVCPMELGQASGSASKKGFKPGLDMRLYEEDDLDRLEQMEDSEGTVRQLGAFSEGLNNLTHMLKEDDMFKDFAARSPSASLTDEDSNV
>sp|Q86W92-2|LIPB1_HUMAN Isoform 2 of Liprin-beta-1 OS=Homo sapiens OX=9606 GN=PPFIBP1
MMSDASDMLAAALEQMDGLLAGSKALEYSNGLFDCQSPTSPFMGSLRALHLVEDLRGLLEMMETDEKEGLRCQLPDSTAETLVEWLQSQMTNGHLPGNGDVYQERLARLENDKESLVLQVSVLTDQVEAQGEKLRDLEFCLEEHREKVNATEEMLQQELLSRTSLETQKLDLMAELSNLKLKLTAVEKDRLDYEDKFRDTEGLLQELNDLRLKVSEMDSERLQYEKKLKSTKDELASLKEQLEEKESEVKRLQEKLVCKMKGEGVELVDRDENFKKKLKEKNLEVQKMKKAVESLMAANEEKDRKLEDLRQCLNRYKKMQDTVVLAQGKKGKDGEYEELLNSSSLSSLLDAQGFSDLEKSPSPTPVMGSPSCDPFNTSVPEEFHTTLLQVSLPSLLPATVSMETSEKSKLTPKPETSFEENDGNLLLGATVDTQLCDKLLTSSLQKSSSLGNLKKETSDGEKETLQKTSEDRAPAESRPFGTLPPRPPGQDTSMDDNPFGTRKVRSSFGRGFFKLKSNKRTASAPNLDRKRSASAPTLAETEKETAEHLDLAGASSRPKDSQRNSPFQLPPPSPDSKKKSRGLMKLFGKLRRSQSTTFNPDDMSEPEFKRGGTRATAGPRLGWSRDLGQSNSDLDMPFAKWTKEQVCNWLMEQGLGSYLNSGKHWLASGQTLLQASQQDLEKELGLKHSLHRKKLQLALQALGSEEETNHGKLDFNWVTRWLDDLGLPQYKTQFDEGRVDGRMLHYMTVDDLLSLKVVSVLHHLSLKRALQVLRLNNFEPNCLRRRPSDENTLAPSEVQKWTNHRVMEWLRSVDLAEYAPNLRGSGVHGGLMVLEPRFNVETMAQLLNLPPNKTLLRRHLATHFNLLLGAEAQHQKRDAMELPDYVLLTATAKVKPKKLAFSNFGNLRKKKQEDGEEYVCPMELGQASGSASKKGFKPGLDMRLYEEDDLDRLEQMEDSEGTVRQLGAFSEGLNNLTHMLKEDDMFKDFAARSPSASLTDEDSNV
>sp|Q86W92-3|LIPB1_HUMAN Isoform 3 of Liprin-beta-1 OS=Homo sapiens OX=9606 GN=PPFIBP1
MLQQELLSRTSLETQKLDLMAELSNLKLKLTAVEKDRLDYEDKFRDTEGLLQELNDLRLKVSEMDSERLQYEKKLKSTKSLMAKLSSMKLKVGQMQYEKQRMEQKWESLKDELASLKEQLEEKESEVKRLQEKLVCKMKGEGVELVDRDLEVQKMKKAVESLMAANEEKDRKLEDLRQCLNRYKKMQDTVVLAQGKDGEYEELLNSSSLSSLLDAQGFSDLEKSPSPTPVMGSPSCDPFNTSVPEEFHTTLLQVSLPSLLPATVSMETSEKSKLTPKPETSFEENDGNLLLGATVDTQLCDKLLTSSLQKSSSLGNLKKETSDGEKETLQKTSEDRAPAESRPFGTLPPRPPGQDTSMDDNPFGTRKVRSSFGRGFFKLKSNKRTASAPNLAETEKETAEHLDLAGASSRPKDSQRNSPFQLPPPSPDSKKKSRGLMKLFGKLRRSQSTTFNPDDMSEPEFKRGGTRATAGPRLGWSRDLGQSNSDLDMPFAKWTKEQVCNWLMEQGLGSYLNSGKHWLASGQTLLQASQQDLEKELGLKHSLHRKKLQLALQALGSEEETNHGKLDFNWVTRWLDDLGLPQYKTQFDEGRVDGRMLHYMTVDDLLSLKVVSVLHHLSLKRALQVLRLNNFEPNCLRRRPSDENTLAPSEVQKWTNHRVMEWLRSVDLAEYAPNLRGSGVHGGLMVLEPRFNVETMAQLLNLPPNKTLLRRHLATHFNLLLGAEAQHQKRDAMELPDYVLLTATAKVKPKKLAFSNFGNLRKKKQEDGEEYVCPMELGQASGSASKKGFKPGLDMRLYEEDDLDRLEQMEDSEGTVRQLGAFSEGLNNLTHMLKEDDMFKDFAARSPSASLTDEDSNV
>sp|Q86W92-4|LIPB1_HUMAN Isoform 4 of Liprin-beta-1 OS=Homo sapiens OX=9606 GN=PPFIBP1
MMSDASDMLAAALEQMDGLLAGSKALEYSNGLFDCQSPTSPFMGSLRALHLVEDLRGLLEMMETDEKEGLRCQLPDSTAETLVEWLQSQMTNGHLPGNGDVYQERLARLENDKESLVLQVSVLTDQVEAQGEKLRDLEFCLEEHREKVNATEEMLQQELLSRTSLETQKLDLMAELSNLKLKLTAVEKDRLDYEDKFRDTEGLLQELNDLRLKVSEMDSERLQYEKKLKSTKDELASLKEQLEEKESEVKRLQEKLVCKMKGEGVELVDRDLEVQKMKKAVESLMAANEEKDRKLEDLRQCLNRYKKMQDTVVLAQGKDGEYEELLNSSSLSSLLDAQGFSDLEKSPSPTPVMGSPSCDPFNTSVPEEFHTTLLQVSLPSLLPATVSMETSEKSKLTPKPETSFEENDGNLLLGATVDTQLCDKLLTSSLQKSSSLGNLKKETSDGEKETLQKTSEDRAPAESRPFGTLPPRPPGQDTSMDDNPFGTRKVRSSFGRGFFKLKSNKRTASAPNLAETEKETAEHLDLAGASSRPKDSQRNSPFQLPPPSPDSKKKSRGLMKLFGKLRRSQSTTFNPDDMSEPEFKRGGTRATAGPRLGWSRDLGQSNSDLDMPFAKWTKEQVCNWLMEQGLGSYLNSGKHWLASGQTLLQASQQDLEKELGLKHSLHRKKLQLALQALGSEEETNHGKLDFNWVTRWLDDLGLPQYKTQFDEGRVDGRMLHYMTVDDLLSLKVVSVLHHLSLKRALQVLRLNNFEPNCLRRRPSDENTLAPSEVQKWTNHRVMEWLRSVDLAEYAPNLRGSGVHGGLMVLEPRFNVETMAQLLNLPPNKTLLRRHLATHFNLLLGAEAQHQKRDAMELPDYVLLTATAKVKPKKLAFSNFGNLRKKKQEDGEEYVCPMELGQASGSASKKGFKPGLDMRLYEEDDLDRLEQMEDSEGTVRQLGAFSEGLNNLTHMLKEDDMFKDFAARSPSASLTDEDSNV
>sp|Q86W92-5|LIPB1_HUMAN Isoform 5 of Liprin-beta-1 OS=Homo sapiens OX=9606 GN=PPFIBP1
MMSDASDMLAAALEQMDGLLAGSKALEYSNGLFDCQSPTSPFMGSLRALHLVEDLRGLLEMMETDEKEGLRCQLPDSTAETLVEWLQSQMTNGHLPGNGDVYQERLARLENDKESLVLQVSVLTDQVEAQGEKLRDLEFCLEEHREKVNATEEMLQQVCAEARTKMGFPC
>sp|Q9BS40|LXN_HUMAN Latexin OS=Homo sapiens OX=9606 GN=LXN PE=1 SV=2
MELPPTNYPASRAALVAQNYLNYQQGTPHRVFEVQKVKQASMEDLPGRGHKYHLKFAVEELLQKQVKVNCTAEVLYPSTGQETAPEVNFTFEGETGKNPDEEDNTFYQRLKSMKEPLEAQNLPDNFGNVSPEMTLVLHLAWVACGYLLWQNSTEDTWYKMVKLQTVKQVQRNDDFLELDYTLLLHNLASQELLPWQMQVLWHPQYGTKVKHNSRLPKEVQLE
>sp|Q9Y2Q5|LTOR2_HUMAN Ragulator complex protein LAMTOR2 OS=Homo sapiens OX=9606 GN=LAMTOR2 PE=1 SV=1
MLRPKALTQVLSQANTGGVQSTLLLNNEGSLLAYSGYGDTDARVTAALASNLWAAYDRNGNQAFNEDNLKFLLMDCMEGRVALTRVANLLLCMYAKETVGFGMLKAKAQALVQYLEEPLTQVAAS
>sp|Q9Y2Q5-2|LTOR2_HUMAN Isoform 2 of Ragulator complex protein LAMTOR2 OS=Homo sapiens OX=9606 GN=LAMTOR2
MLRPKALTQVLSQANTGGVQSTLLLNNEGSLLAYSGYGDTDARVTAALASNLWAAYDRNGNQAFNEDNLKFLLMDCMEGRVALTRVANLLLCMYAKETVGFGMLKAKAVCGTDLCSPSAGPGFGAVPGGAPHPSGGLLTALVEAGVRKEK
>sp|Q9Y2Q5-3|LTOR2_HUMAN Isoform 3 of Ragulator complex protein LAMTOR2 OS=Homo sapiens OX=9606 GN=LAMTOR2
MLRPKALTQVLSQANTGGVQSTLLLNNEGSLLAYSGYGDTDARVTAALASNLWAAYDRNGNQAFNEDNLKFLLMDCMAQALVQYLEEPLTQVAAS
>sp|Q5SQ64|LY66F_HUMAN Lymphocyte antigen 6 complex locus protein G6f OS=Homo sapiens OX=9606 GN=LY6G6F PE=1 SV=2
MAVLFLLLFLCGTPQAADNMQALYVALGEAVELPCPSPPTLHGDEHLSWFCSPAAGSFTTLVAQVQVGRPAPDPGKPGRESRLRLLGNYSLWLEGSKEEDAGRYWCAVLGQHHNYQNWRVYDVLVLKGSQLSARAADGSPCNVLLCSVVPSRRMDSVTWQEGKGPVRGRVQSFWGSEAALLLVCPGEGLSEPRSRRPRLLRCLMTHNKGVSFSLAASLDASPALCAPSTGWDMPWLLMLLLTMGQGVVLLALSLVLWRQRVRGAPGRDASLPQFKPELQVYENLHLARLGPPAHKPR
>sp|Q5SQ64-2|LY66F_HUMAN Isoform 2 of Lymphocyte antigen 6 complex locus protein G6f OS=Homo sapiens OX=9606 GN=LY6G6F
MAVLFLLLFLCGTPQAADNMQALYVALGEAVELPCPSPPTLHGDEHLSWFCSPAAGSFTTLVAQVQVGRPAPDPGKPGRESRLRLLGNYSLWLEGSKEEDAGRYWCAVLGQHHNYQNWRVYDVLVLKGSQLSARAADGSPCNVLLCSVVPSRRMDSVTWQEGKGPVRGRVQSFWGSEAALLLVCPGEGLSEPRSRRPRLLRCLMTHNKGVSFSLAASLDASPALCAPSTGWDMPWLLMLLLTMGQGVVLLALSLVLWRQRVRGAPGRGNRMRCYNCGGSPSSSCKEAVTTCGEGRPQPGLEQLKLPGNPPVTLLHQHPACVAAHHCNQVETESVGDVTYPAHRDCYLGDLCNSAVASHVAPAGLLAAAATALTCLLPGLWSG
>sp|A0A075B6I4|LVX54_HUMAN Immunoglobulin lambda variable 10-54 OS=Homo sapiens OX=9606 GN=IGLV10-54 PE=3 SV=1
MPWALLLLTLLTHSAVSVVQAGLTQPPSVSKGLRQTATLTCTGNSNLVGNQGAAWLQQHQGHPPKLLSYRNNNRPSGLSERFSASRSGNTASLTLTGLQPEDEADYYCSALDSSLSA
>sp|Q6PJG2|MDEAS_HUMAN Mitotic deacetylase-associated SANT domain protein OS=Homo sapiens OX=9606 GN=MIDEAS PE=1 SV=2
MNLQAQPKAQNKRKRCLFGGQEPAPKEQPPPLQPPQQSLRVKEEQYLGHEGPGGAVSTSQPVELPPPSSLALLNSVVYGPERTSAAMLSQQVASVKWPNSVMAPGRGPERGGGGGVSDSSWQQQPGQPPPHSTWNCHSLSLYSATKGSPHPGVGVPTYYNHPEALKREKAGGPQLDRYVRPMMPQKVQLEVGRPQAPLNSFHAAKKPPNQSLPLQPFQLAFGHQVNRQVFRQGPPPPNPVAAFPPQKQQQQQQPQQQQQQQQAALPQMPLFENFYSMPQQPSQQPQDFGLQPAGPLGQSHLAHHSMAPYPFPPNPDMNPELRKALLQDSAPQPALPQVQLPFPRRSRRLSKEGLLPPSALDGAGTQPGQEATGNLFLHHWPLQQPPPGSLGQPHPEALGFPLELRESQLLPDGERLAPNGREREAPAMGSEEGMRAVSTGDCGQVLRGGVLQSTRRRRRASQEANLLTLAQKAVELASLQNAKDGSGSEEKRKSVLASTTKCGVEFSEPSLATKRAREDSGMVPLLLPVSVPVRTVDPTEAAQAGGLDEDGKGPEQNPAEHKPSVLVTRRRSTRLPGTDAQAQAEDMNVKLEGEPSVRKPKQRPRPEPLLLPTKAGTFLAPPVYSNLTPYQSHLRSPVRLADHPSERSFELPPYTPPPLLSPVREGSGLYFNALLSTSTLPAPPPLTPKSAHRTLLRTNSAEVTPPVLSVMGEATPVSLEPRLNVGSRFQAELPLMRDRALAAADPHKADLVWQPWEDLESSREKQRQVEDLLTAACSSLFPGAGTNQELALHCLHESRGDLLETLNKLLLKKPLRPHNHPLATYHYTGSDQWKMAERKLFNKGLALYKKDFFLVQKLLQTKTVAQCVEFYYTYKKQVKLGRNGTLTFGDVDTSDEKSAQEEVEVDLKTSQKFPRVPLPRRESPSEERLEPKREVKEPRKEGEEEVPELQEKEEQEEGRERSRRAAAVKATQTLQANESASDLLLLRSHESNAPGSAGGQASEKPREGTGKSRRALPFSEKKKKTETFSKTQNQENTFPCKKCGR
>sp|P05976|MYL1_HUMAN Myosin light chain 1/3, skeletal muscle isoform OS=Homo sapiens OX=9606 GN=MYL1 PE=1 SV=3
MAPKKDVKKPVAAAAAAPAPAPAPAPAPAPAKPKEEKLDLSALKLEFSKEQQDEFKEAFLLFDRTGDSKLTLSQVGDVLRALGTNPTNAEVRKVLGNPSNEELNAKKLEFEQFLPMMQALSNNKDQATYEDFVEGLRVFDKEGNGTVMGAELRHVLATLGEKMKEEEVEALMAGQEDSNGCLNYEAFVKHLMSL
>sp|P05976-2|MYL1_HUMAN Isoform MLC3 of Myosin light chain 1/3, skeletal muscle isoform OS=Homo sapiens OX=9606 GN=MYL1
MSFSADQLAEFKEAFLLFDRTGDSKLTLSQVGDVLRALGTNPTNAEVRKVLGNPSNEELNAKKLEFEQFLPMMQALSNNKDQATYEDFVEGLRVFDKEGNGTVMGAELRHVLATLGEKMKEEEVEALMAGQEDSNGCLNYEAFVKHLMSL
>sp|P52179|MYOM1_HUMAN Myomesin-1 OS=Homo sapiens OX=9606 GN=MYOM1 PE=1 SV=2
MSLPFYQRCHQHYDLSYRNKDVRSTVSHYQREKKRSAVYTQGSTAYSSRSSAAHRRESEAFRRASASSSQQQASQHALSSEVSRKAASAYDYGSSHGLTDSSLLLDDYSSKLSPKPKRAKHSLLSGEEKENLPSDYMVPLFSGRQKHVSGLTDTEEERLKEAAAYLAQRNLLASEEGLTTSKQSTASKQTTASKQSTASKQSTASKQSTASRQSTASRQSVVSKQATSALQQEETSEKKSRKVVLREKAERLSLRKTLEETETYHAKLNEDHLLHAPEFLLKPRSHTVWEKENVKLHCSLAGWPEPRVTWYKNQVPLNVHANPGKYLLESRYGMHTLELNGCDFEDTAQYRASAMNVKGELSAYASVVVKRYKGEFDETRFHAGASTMPLSFGVTPYGYASRFELHFDDKFDVSFGREGETMSLGCRVVLTPELKHFQPELQWYRNGVPLSPSKWVQTLWSGERATLTFSHLNKEDEGLYTLRVRMGEYYEQYSAYVFVRDADAELEGAPAAPLDVKCLEANKDYLLLSWKQPAVDGGSPLLGYFLDKCEVGTDSWSQCNDTPVKFARFPVTGLLEGRSYLFRVRAVNKMGLGFPSRVSEPVAALDPAEKARLKSRPSAPWTGQLLVTEEEPSEGLVPGPPTDLSVTEATRSYVVLSWKPPGQRGHEGLMYFVEKCEAGTENWQRVNTELPVKSPRFALFDLAEGKSYCFRVRCSNSAGVGEPSEATEVTVVGDKLDLPKAPGKLLPSRNTDTSVVVSWEESKDAKELVGYYLEASVAGSGKWEPCNNNPVKGSRFTCHGLVTGQSYLFRVRAVNAAGLSEYSQDSEALEVKAALGGGVSPDVCPALSDEPGGLTASRGRVHEASPPTFQKDALLGSKPNKPSLPSSSQNLGQTEVSKVSETVQEELTPPPQKAAPQGKSKSDPLKKKTDRAPPSPPCDLTCLESFRDSMVLGWKQPDKLGGAELTGYYVNYREVLDGVPGKWREANVKAVSEEAYKLSNLKENMVYQFQVAAMNMAGLGAPSAVSECFKCEEWTLAVPGPPHSLKCSEVRKDSLVLQWKPPVHSGRTPVTGYFVDLKEAKAKEDQWRGLNEAALKNVYLKVRGLKEGVSYVFRVRALNQAGVGKPSDLAGPVVAETRPGTKEVVVNVDDDGVLSLNFECDKMTPKSEFSWSKDYVSTEDSPRLEVESKGNKTKMTFKDLGMDDLGLYSCDVTDTDGLASSYLLDEEELKRLLALSHEHKFPTVPVKSELAVELLEKGQVRFWMQAEKLSGNAKVNYLFNEKELFEGPKYKMHLDRNTGLLEMFMEKLQDEDEGTYTFQLQDGKATNHSTVVLVGDVFKKLQKEAEFQRQEWLRKQGPHFVEYLSWEVTGECNVLLKCKVANLKKETHLVWYKDERELSVDEKHDFKDGLCTLLLTEFSKKDAGLYEVLLKDDRGKDKSRLKLVDEAFKELMMEVCKKLALSATDLKLQSTAEGLQLYSFVTYYVEDLKVNWSHNGSALRYSDRVKTGVTGEQLWLQLNEPTPNDKGKYVMELFDGKTGHQKTVDLSGQAYDEAYAEFQRLKQAALAEKNRARVLGGLPDVVTLQEGKALNLTCNVWGDPPPEVSWLKNEKALASDDHCNLKFEAGRTAYFTLNGVSTADSGKYGLVVKNKYGSETSDFTVSVFLPEEEARMAALESLKGGKKAK
>sp|P52179-2|MYOM1_HUMAN Isoform 2 of Myomesin-1 OS=Homo sapiens OX=9606 GN=MYOM1
MSLPFYQRCHQHYDLSYRNKDVRSTVSHYQREKKRSAVYTQGSTAYSSRSSAAHRRESEAFRRASASSSQQQASQHALSSEVSRKAASAYDYGSSHGLTDSSLLLDDYSSKLSPKPKRAKHSLLSGEEKENLPSDYMVPLFSGRQKHVSGLTDTEEERLKEAAAYLAQRNLLASEEGLTTSKQSTASKQTTASKQSTASKQSTASKQSTASRQSTASRQSVVSKQATSALQQEETSEKKSRKVVLREKAERLSLRKTLEETETYHAKLNEDHLLHAPEFLLKPRSHTVWEKENVKLHCSLAGWPEPRVTWYKNQVPLNVHANPGKYLLESRYGMHTLELNGCDFEDTAQYRASAMNVKGELSAYASVVVKRYKGEFDETRFHAGASTMPLSFGVTPYGYASRFELHFDDKFDVSFGREGETMSLGCRVVLTPELKHFQPELQWYRNGVPLSPSKWVQTLWSGERATLTFSHLNKEDEGLYTLRVRMGEYYEQYSAYVFVRDADAELEGAPAAPLDVKCLEANKDYLLLSWKQPAVDGGSPLLGYFLDKCEVGTDSWSQCNDTPVKFARFPVTGLLEGRSYLFRVRAVNKMGLGFPSRVSEPVAALDPAEKARLKSRPSAPWTGQLLVTEEEPSEGLVPGPPTDLSVTEATRSYVVLSWKPPGQRGHEGLMYFVEKCEAGTENWQRVNTELPVKSPRFALFDLAEGKSYCFRVRCSNSAGVGEPSEATEVTVVGDKLDLPKAPGKLLPSRNTDTSVVVSWEESKDAKELVGYYLEASVAGSGKWEPCNNNPVKGSRFTCHGLVTGQSYLFRVRAVNAAGLSEYSQDSEALEVKAALAPPSPPCDLTCLESFRDSMVLGWKQPDKLGGAELTGYYVNYREVLDGVPGKWREANVKAVSEEAYKLSNLKENMVYQFQVAAMNMAGLGAPSAVSECFKCEEWTLAVPGPPHSLKCSEVRKDSLVLQWKPPVHSGRTPVTGYFVDLKEAKAKEDQWRGLNEAALKNVYLKVRGLKEGVSYVFRVRALNQAGVGKPSDLAGPVVAETRPGTKEVVVNVDDDGVLSLNFECDKMTPKSEFSWSKDYVSTEDSPRLEVESKGNKTKMTFKDLGMDDLGLYSCDVTDTDGLASSYLLDEEELKRLLALSHEHKFPTVPVKSELAVELLEKGQVRFWMQAEKLSGNAKVNYLFNEKELFEGPKYKMHLDRNTGLLEMFMEKLQDEDEGTYTFQLQDGKATNHSTVVLVGDVFKKLQKEAEFQRQEWLRKQGPHFVEYLSWEVTGECNVLLKCKVANLKKETHLVWYKDERELSVDEKHDFKDGLCTLLLTEFSKKDAGLYEVLLKDDRGKDKSRLKLVDEAFKELMMEVCKKLALSATDLKLQSTAEGLQLYSFVTYYVEDLKVNWSHNGSALRYSDRVKTGVTGEQLWLQLNEPTPNDKGKYVMELFDGKTGHQKTVDLSGQAYDEAYAEFQRLKQAALAEKNRARVLGGLPDVVTLQEGKALNLTCNVWGDPPPEVSWLKNEKALASDDHCNLKFEAGRTAYFTLNGVSTADSGKYGLVVKNKYGSETSDFTVSVFLPEEEARMAALESLKGGKKAK
>sp|Q9H992|MARH7_HUMAN E3 ubiquitin-protein ligase MARCHF7 OS=Homo sapiens OX=9606 GN=MARCHF7 PE=1 SV=1
MESKPSRLPRRLSVQPSSSLSARMMSGSRGSSLNDTYHSRDSSFRLDSEYQSTSASASASPFQSAWYSESELTQGARSRSQNQQRDHDSKRPKLSCTNCTTSAGRNVGNGLNTLSDSSWRHSQVPRSSSMVLGSFGTDLMRERRDLERRTDSSLSNLMDYSHRSGDFTTSSYVQDRVPSYSQGARPKENSMSTLQLNTSSTNHQLPSEHQTLLSSRDSRNSLRSNFSSRESESSRSNTQPGFSYSSSRDEAPLLSNSERVVSSQRPFQESSDNEGRRTTRRLLSRLASSMSSTFFSRRSSQDSLNTRSLNSENSYVSPRLLTASQSRSNVPSASEVPDNRASEASQGFRFLRRRWGLSSLSHNHSSESDSENFNQESEGRNTGPWLSSSLRNRCTPLFSRRRREGRDESSRLPTSDTSSRSHLFRRESNEVVHLEAQNDPLGAAANRPQASAASSSATTGGSTSDSAQGGRNTGLSGLLPGSLFRFAVPPALGSNLTDNVMLTVDLLPSGWNSADGKSDKTKSAPSRDPERLQKLKESLLLEDSEEEEGDLCRLCQMAAASSSNLLLEPCKCTGSLQYVHQDCMKKWLQAKLNSGSSLEAVTTCELCKEKLELNLEDFDLHELHRAHANEQAEYEFLSSGLYLVVLLHLCEQSFSDMMGNTNEPSTRVRFLNLARTLQAHMEDLETSEDDSEEDGDHNRTFDLA
>sp|Q9H992-2|MARH7_HUMAN Isoform 2 of E3 ubiquitin-protein ligase MARCHF7 OS=Homo sapiens OX=9606 GN=MARCHF7
MLGNYDHLMSLVTSTSASASASPFQSAWYSESELTQGARSRSQNQQRDHDSKRPKLSCTNCTTSAGRNVGNGLNTLSDSSWRHSQVPRSSSMVLGSFGTDLMRERRDLERRTDSSLSNLMDYSHRSGDFTTSSYVQDRVPSYSQGARPKENSMSTLQLNTSSTNHQLPSEHQTLLSSRDSRNSLRSNFSSRESESSRSNTQPGFSYSSSRDEAPLLSNSERVVSSQRPFQESSDNEGRRTTRRLLSRLASSMSSTFFSRRSSQDSLNTRSLNSENSYVSPRLLTASQSRSNVPSASEVPDNRASEASQGFRFLRRRWGLSSLSHNHSSESDSENFNQESEGRNTGPWLSSSLRNRCTPLFSRRRREGRDESSRLPTSDTSSRSHLFRRESNEVVHLEAQNDPLGAAANRPQASAASSSATTGGSTSDSAQGGRNTGLSGLLPGSLFRFAVPPALGSNLTDNVMLTVDLLPSGWNSADGKSDKTKSAPSRDPERLQKLKESLLLEDSEEEEGDLCRLCQMAAASSSNLLLEPCKCTGSLQYVHQDCMKKWLQAKLNSGSSLEAVTTCELCKEKLELNLEDFDLHELHRAHANEQAEYEFLSSGLYLVVLLHLCEQSFSDMMGNTNEPSTRVRFLNLARTLQAHMEDLETSEDDSEEDGDHNRTFDLA
>sp|Q15555|MARE2_HUMAN Microtubule-associated protein RP/EB family member 2 OS=Homo sapiens OX=9606 GN=MAPRE2 PE=1 SV=1
MPGPTQTLSPNGENNNDLLQDNNGTLLPFRKHTVRGERSYSWGMAVNVYSTSLTQETMSRHDLLAWVNDLVSLNYTKVEQLCSGAAYCQFMDMLFPGCLSLKKVKFQAKLEHEYLHNFKLLQASFKRMNVDKVLPVEKLVKGRFQDNLDFLQWFKKFYDANYDGKEYDPVEARQGQDALPPPDPGEQLFNLPKKSHHANSPTAGAAKSSPAAKPGSTPSRPSSAKRASSSGSASKSDKDLETQVLQLNEQVHSLKLALEGVEKERDFYFGKLRELELLCQEHGQENDDLVQRLMDLLYASEEHEGHTEEPEAEEQAHEQQPPQQEEY
>sp|Q15555-2|MARE2_HUMAN Isoform 2 of Microtubule-associated protein RP/EB family member 2 OS=Homo sapiens OX=9606 GN=MAPRE2
MPGPTQTLSPNGENNNDLLQDNNGTLLPFRKHTVRGERSYSWGMAVNVYSTSLTQETMSRHDLLAWVNDLVSLNYTKVEQLCSGAAYCQFMDMLFPGCLSLKKVKFQAKLEHEYLHNFKLLQASFKRMNVDKVLPVEKLVKGRFQDNLDFLQWFKKFYDANYDGKEYDPVEARQGQDALPPPDPGEQLFNLPKKSHHANSPTAGAAKSSPAAKPGSTPSRPSSAKRASSSGSASKSDKDLETQVLQLNEQVMHQLWPRL
>sp|Q15555-3|MARE2_HUMAN Isoform 3 of Microtubule-associated protein RP/EB family member 2 OS=Homo sapiens OX=9606 GN=MAPRE2
MKQNRDQKCPVSQRNSSFQQPGRKPGCSSWGMAVNVYSTSLTQETMSRHDLLAWVNDLVSLNYTKVEQLCSGAAYCQFMDMLFPGCLSLKKVKFQAKLEHEYLHNFKLLQASFKRMNVDKVLPVEKLVKGRFQDNLDFLQWFKKFYDANYDGKEYDPVEARQGQDALPPPDPGEQLFNLPKKSHHANSPTAGAAKSSPAAKPGSTPSRPSSAKRASSSGSASKSDKDLETQVLQLNEQVHSLKLALEGVEKERDFYFGKLRELELLCQEHGQENDDLVQRLMDLLYASEEHEGHTEEPEAEEQAHEQQPPQQEEY
>sp|Q15555-5|MARE2_HUMAN Isoform 5 of Microtubule-associated protein RP/EB family member 2 OS=Homo sapiens OX=9606 GN=MAPRE2
MAVNVYSTSLTQETMSRHDLLAWVNDLVSLNYTKVEQLCSGAAYCQFMDMLFPGCLSLKKVKFQAKLEHEYLHNFKLLQASFKRMNVDKVLPVEKLVKGRFQDNLDFLQWFKKFYDANYDGKEYDPVEARQGQDALPPPDPGEQLFNLPKKSHHANSPTAGAAKSSPAAKPGSTPSRPSSAKRASSSGSASKSDKDLETQVLQLNEQVHSLKLALEGVEKERDFYFGKLRELELLCQEHGQENDDLVQRLMDLLYASEEHEGHTEEPEAEEQAHEQQPPQQEEY
>sp|Q15555-4|MARE2_HUMAN Isoform 4 of Microtubule-associated protein RP/EB family member 2 OS=Homo sapiens OX=9606 GN=MAPRE2
MARTTTTSSRLLTGPSFLSGSTQCAGSVPTGAAYCQFMDMLFPGCLSLKKVKFQAKLEHEYLHNFKLLQASFKRMNVDKVLPVEKLVKGRFQDNLDFLQWFKKFYDANYDGKEYDPVEARQGQDALPPPDPGEQLFNLPKKSHHANSPTAGAAKSSPAAKPGSTPSRPSSAKRASSSGSASKSDKDLETQVLQLNEQVHSLKLALEGVEKERDFYFGKLRELELLCQEHGQENDDLVQRLMDLLYASEEHEGHTEEPEAEEQAHEQQPPQQEEY
>sp|P01614|KVD40_HUMAN Immunoglobulin kappa variable 2D-40 OS=Homo sapiens OX=9606 GN=IGKV2D-40 PE=1 SV=2
MRLPAQLLGLLMLWVPGSSEDLVMTQTPLSLPVTPGEPASLSCRSSQSLLDSDDGNTYLDWYLQKPGQSPQLLLYTLSYRASGVPDRFSGSGSGTDFTLKLSRVEAEDVGVYYCMQRLEFP
>sp|Q9UM54|MYO6_HUMAN Unconventional myosin-VI OS=Homo sapiens OX=9606 GN=MYO6 PE=1 SV=4
MEDGKPVWAPHPTDGFQMGNLVDLGPDSLTLEPLNQKGKTFLALLNQVFPAEEDSKKDVEDNCSLMYLNEATLLHNLKVRYSKDRLYTYVANLLLAVNPYFDLPKLYSSEALKSYQGKSLGTRPPHVFALADKAFRDMKVLKMSQSLLVSGESGAGKTENTKFVLRYLTESYGTGQDLDDRLVEANPLLEAFGNAKTVRNNNSSRFGKFVELHFNEKSSVVGGFVSHYLLEKSRLCVQGKEERNYHLFYRLCAGASEDLREKLHLSSPDNFRYLNRGCTRYFANKETDKQLLQNRKSPEYLKAGSMKDPLLDDHGDFLRMCTAMKKLGLDDEEKLDLFRVVAGVLHLGNLDFEEAGSTSGGCNLKNKSAQSLEYCAELLGLDQDDLRVSLTTRVMLTTAGGTKGTVLKVPLKVEQANNARDALAKTVYSHLFDHVVNRVNQCFPFETSSYFLGVLDLAGFEYFEHNSFEQFCLNYCNEKLQQFFNERLLKEEQELYQKEGLGVNEVHYVDNQDCLDLLEAKLVGLLDLLDEENRLPQPSDQHFTSAVHQKHKDHFRLTLPRKSKLAVHRNLRDDEGFLLRHFAGAVCYETTQFVEKNNDALHMSLESLLCESRDKFLRELFESSTNNNKDTKQKAGKLSFLSVGNKFKTQLNLLLDKLRSTGASFLRCLKPNLKMTSHHFEGAQLLSQLQCSGMVSVLDLMQGGYPSRASFHELYNMYKKYMPDKLARLDPRLFCKALFKALGLNENDYKFGLTKVFFRPGKFAEFDQLMKSDPDHLAELVKRVNHWLTCSRWKKVQWCSLSVLKLKNKLKYRAEACLKMQKTLRMWLCKRRHKPRLDGLVKVGTLKKRLDKFNEVVSVLKDGKPEMNKQLKNLELSLDTLMAKLKSTMMTQEQLQKEYDALVKSSEELLSALQKKKQQEEEAERLRRLQEEMEKERKRREEDEKRRRKEEEERRMKLEMEAKRKQEEEERKKREDDEKRLQAEVEAQLARQKEEESQQQAVLEQERRDRELALRLAQSEAELLSDEAQADLALRRSLDSYPVSKNDGTRPKMTPEQMAKEMSEFLSRGPAVLATKAAAGTKKYDLSKWKYAELRDTLNTSCDLELLAACREEFHRRLKVYHAWKSKNKKRNTETEQRAPKSVTDYDFAPFLNNSPQQNPAAQLPARQRELEMNRQQRFFRLPFLRPADQYKDPQSKKKGWWYAHFDGPWLARQMELHPDKPPLLLVAGKDDMEMCELNLEETGLTRKRGAELLPRQFEELWERCGGLQYLQNALESRQARPTYATAMLQSLLK
>sp|Q9UM54-1|MYO6_HUMAN Isoform 1 of Unconventional myosin-VI OS=Homo sapiens OX=9606 GN=MYO6
MEDGKPVWAPHPTDGFQMGNLVDLGPDSLTLEPLNQKGKTFLALLNQVFPAEEDSKKDVEDNCSLMYLNEATLLHNLKVRYSKDRLYTYVANLLLAVNPYFDLPKLYSSEALKSYQGKSLGTRPPHVFALADKAFRDMKVLKMSQSLLVSGESGAGKTENTKFVLRYLTESYGTGQDLDDRLVEANPLLEAFGNAKTVRNNNSSRFGKFVELHFNEKSSVVGGFVSHYLLEKSRLCVQGKEERNYHLFYRLCAGASEDLREKLHLSSPDNFRYLNRGCTRYFANKETDKQLLQNRKSPEYLKAGSMKDPLLDDHGDFLRMCTAMKKLGLDDEEKLDLFRVVAGVLHLGNLDFEEAGSTSGGCNLKNKSAQSLEYCAELLGLDQDDLRVSLTTRVMLTTAGGTKGTVLKVPLKVEQANNARDALAKTVYSHLFDHVVNRVNQCFPFETSSYFLGVLDLAGFEYFEHNSFEQFCLNYCNEKLQQFFNERLLKEEQELYQKEGLGVNEVHYVDNQDCLDLLEAKLVGLLDLLDEENRLPQPSDQHFTSAVHQKHKDHFRLTLPRKSKLAVHRNLRDDEGFLLRHFAGAVCYETTQFVEKNNDALHMSLESLLCESRDKFLRELFESSTNNNKDTKQKAGKLSFLSVGNKFKTQLNLLLDKLRSTGASFLRCLKPNLKMTSHHFEGAQLLSQLQCSGMVSVLDLMQGGYPSRASFHELYNMYKKYMPDKLARLDPRLFCKALFKALGLNENDYKFGLTKVFFRPGKFAEFDQLMKSDPDHLAELVKRVNHWLTCSRWKKVQWCSLSVLKLKNKLKYRAEACLKMQKTLRMWLCKRRHKPRLDGLVKVGTLKKRLDKFNEVVSVLKDGKPEMNKQLKNLELSLDTLMAKLKSTMMTQEQLQKEYDALVKSSEELLSALQKKKQQEEEAERLRRLQEEMEKERKRREEDEKRRRKEEEERRMKLEMEAKRKQEEEERKKREDDEKRLQAEVEAQLARQKEEESQQQAVLEQERRDRELALRLAQSEAELLSDEAQADLALRRNDGTRPKMTPEQMAKEMSEFLSRGPAVLATKAAAGTKKYDLSKWKYAELRDTLNTSCDLELLAACREEFHRRLKVYHAWKSKNKKRNTETEQRAPKSVTDYDFAPFLNNSPQQNPAAQLPARQRELEMNRQQRFFRLPFLRPADQYKDPQSKKKGWWYAHFDGPWLARQMELHPDKPPLLLVAGKDDMEMCELNLEETGLTRKRGAELLPRQFEELWERCGGLQYLQNALESRQARPTYATAMLQSLLK
>sp|Q9UM54-2|MYO6_HUMAN Isoform 2 of Unconventional myosin-VI OS=Homo sapiens OX=9606 GN=MYO6
MEDGKPVWAPHPTDGFQMGNLVDLGPDSLTLEPLNQKGKTFLALLNQVFPAEEDSKKDVEDNCSLMYLNEATLLHNLKVRYSKDRLYTYVANLLLAVNPYFDLPKLYSSEALKSYQGKSLGTRPPHVFALADKAFRDMKVLKMSQSLLVSGESGAGKTENTKFVLRYLTESYGTGQDLDDRLVEANPLLEAFGNAKTVRNNNSSRFGKFVELHFNEKSSVVGGFVSHYLLEKSRLCVQGKEERNYHLFYRLCAGASEDLREKLHLSSPDNFRYLNRGCTRYFANKETDKQLLQNRKSPEYLKAGSMKDPLLDDHGDFLRMCTAMKKLGLDDEEKLDLFRVVAGVLHLGNLDFEEAGSTSGGCNLKNKSAQSLEYCAELLGLDQDDLRVSLTTRVMLTTAGGTKGTVLKVPLKVEQANNARDALAKTVYSHLFDHVVNRVNQCFPFETSSYFLGVLDLAGFEYFEHNSFEQFCLNYCNEKLQQFFNERLLKEEQELYQKEGLGVNEVHYVDNQDCLDLLEAKLVGLLDLLDEENRLPQPSDQHFTSAVHQKHKDHFRLTLPRKSKLAVHRNLRDDEGFLLRHFAGAVCYETTQFVEKNNDALHMSLESLLCESRDKFLRELFESSTNNNKDTKQKAGKLSFLSVGNKFKTQLNLLLDKLRSTGASFLRCLKPNLKMTSHHFEGAQLLSQLQCSGMVSVLDLMQGGYPSRASFHELYNMYKKYMPDKLARLDPRLFCKALFKALGLNENDYKFGLTKVFFRPGKFAEFDQLMKSDPDHLAELVKRVNHWLTCSRWKKVQWCSLSVLKLKNKLKYRAEACLKMQKTLRMWLCKRRHKPRLDGLVKVGTLKKRLDKFNEVVSVLKDGKPEMNKQLKNLELSLDTLMAKLKSTMMTQEQLQKEYDALVKSSEELLSALQKKKQQEEEAERLRRLQEEMEKERKRREEDEKRRRKEEEERRMKLEMEAKRKQEEEERKKREDDEKRLQAEVEAQLARQKEEESQQQAVLEQERRDRELALRLAQSEAELLSDEAQADLALRRGPAVLATKAAAGTKKYDLSKWKYAELRDTLNTSCDLELLAACREEFHRRLKVYHAWKSKNKKRNTETEQRAPKSVTDYDFAPFLNNSPQQNPAAQLPARQRELEMNRQQRFFRLPFLRPADQYKDPQSKKKGWWYAHFDGPWLARQMELHPDKPPLLLVAGKDDMEMCELNLEETGLTRKRGAELLPRQFEELWERCGGLQYLQNALESRQARPTYATAMLQSLLK
>sp|Q9UM54-4|MYO6_HUMAN Isoform 4 of Unconventional myosin-VI OS=Homo sapiens OX=9606 GN=MYO6
MEDGKPVWAPHPTDGFQMGNLVDLGPDSLTLEPLNQKGKTFLALLNQVFPAEEDSKKDVEDNCSLMYLNEATLLHNLKVRYSKDRLYTYVANLLLAVNPYFDLPKLYSSEALKSYQGKSLGTRPPHVFALADKAFRDMKVLKMSQSLLVSGESGAGKTENTKFVLRYLTESYGTGQDLDDRLVEANPLLEAFGNAKTVRNNNSSRFGKFVELHFNEKSSVVGGFVSHYLLEKSRLCVQGKEERNYHLFYRLCAGASEDLREKLHLSSPDNFRYLNRGCTRYFANKETDKQLLQNRKSPEYLKAGSMKDPLLDDHGDFLRMCTAMKKLGLDDEEKLDLFRVVAGVLHLGNLDFEEAGSTSGGCNLKNKSAQSLEYCAELLGLDQDDLRVSLTTRVMLTTAGGTKGTVLKVPLKVEQANNARDALAKTVYSHLFDHVVNRVNQCFPFETSSYFLGVLDLAGFEYFEHNSFEQFCLNYCNEKLQQFFNERLLKEEQELYQKEGLGVNEVHYVDNQDCLDLLEAKLVGLLDLLDEENRLPQPSDQHFTSAVHQKHKDHFRLTLPRKSKLAVHRNLRDDEGFLLRHFAGAVCYETTQFVEKNNDALHMSLESLLCESRDKFLRELFESSTNNNKDTKQKAGKLSFLSVGNKFKTQLNLLLDKLRSTGASFLRCLKPNLKMTSHHFEGAQLLSQLQCSGMVSVLDLMQGGYPSRASFHELYNMYKKYMPDKLARLDPRLFCKALFKALGLNENDYKFGLTKVFFRPGKFAEFDQLMKSDPDHLAELVKRVNHWLTCSRWKKVQWCSLSVLKLKNKLKYRAEACLKMQKTLRMWLCKRRHKPRLDGLVKVGTLKKRLDKFNEVVSVLKDGKPEMNKQLKNLELSLDTLMAKLKSTMMTQEQLQKEYDALVKSSEELLSALQKKKQQEEEAERLRRLQEEMEKERKRREEDEKRRRKEEEERRMKLEMEAKRKQEEEERKKREDDEKRLQAEVEAQLARQKEEESQQQAVLEQERRDRELALRLAQSEAELLSDEAQADLALRRSLDSYPVSKNDGTRPKMTPEQMAKEMSEFLSRGPAVLATKAAAGTKKYDLSKWKYAELRDTLNTSCDLELLAACREEFHRRLKVYHAWKSKNKKRNTETEQRAPKSVTDYPQQNPAAQLPARQRELEMNRQQRFFRLPFLRPADQYKDPQSKKKGWWYAHFDGPWLARQMELHPDKPPLLLVAGKDDMEMCELNLEETGLTRKRGAELLPRQFEELWERCGGLQYLQNALESRQARPTYATAMLQSLLK
>sp|Q9UM54-5|MYO6_HUMAN Isoform 5 of Unconventional myosin-VI OS=Homo sapiens OX=9606 GN=MYO6
MEDGKPVWAPHPTDGFQMGNLVDLGPDSLTLEPLNQKGKTFLALLNQVFPAEEDSKKDVEDNCSLMYLNEATLLHNLKVRYSKDRLYTYVANLLLAVNPYFDLPKLYSSEALKSYQGKSLGTRPPHVFALADKAFRDMKVLKMSQSLLVSGESGAGKTENTKFVLRYLTESYGTGQDLDDRLVEANPLLEAFGNAKTVRNNNSSRFGKFVELHFNEKSSVVGGFVSHYLLEKSRLCVQGKEERNYHLFYRLCAGASEDLREKLHLSSPDNFRYLNRGCTRYFANKETDKQLLQNRKSPEYLKAGSMKDPLLDDHGDFLRMCTAMKKLGLDDEEKLDLFRVVAGVLHLGNLDFEEAGSTSGGCNLKNKSAQSLEYCAELLGLDQDDLRVSLTTRVMLTTAGGTKGTVLKVPLKVEQANNARDALAKTVYSHLFDHVVNRVNQCFPFETSSYFLGVLDLAGFEYFEHNSFEQFCLNYCNEKLQQFFNERLLKEEQELYQKEGLGVNEVHYVDNQDCLDLLEAKLVGLLDLLDEENRLPQPSDQHFTSAVHQKHKDHFRLTLPRKSKLAVHRNLRDDEGFLLRHFAGAVCYETTQFVEKNNDALHMSLESLLCESRDKFLRELFESSTNNNKDTKQKAGKLSFLSVGNKFKTQLNLLLDKLRSTGASFLRCLKPNLKMTSHHFEGAQLLSQLQCSGMVSVLDLMQGGYPSRASFHELYNMYKKYMPDKLARLDPRLFCKALFKALGLNENDYKFGLTKVFFRPGKFAEFDQLMKSDPDHLAELVKRVNHWLTCSRWKKVQWCSLSVLKLKNKLKYRAEACLKMQKTLRMWLCKRRHKPRLDGLVKVGTLKKRLDKFNEVVSVLKDGKPEMNKQLKNLELSLDTLMAKLKSTMMTQEQLQKEYDALVKSSEELLSALQKKKQQEEEAERLRRLQEEMEKERKRREEDEKRRRKEEEERRMKLEMEAKRKQEEEERKKREDDEKRLQAEVEAQLARQKEEESQQQAVLEQERRDRELALRLAQSEAELLSDEAQADLALRRGPAVLATKAAAGTKKYDLSKWKYAELRDTLNTSCDLELLAACREEFHRRLKVYHAWKSKNKKRNTETEQRAPKSVTDYPQQNPAAQLPARQRELEMNRQQRFFRLPFLRPADQYKDPQSKKKGWWYAHFDGPWLARQMELHPDKPPLLLVAGKDDMEMCELNLEETGLTRKRGAELLPRQFEELWERCGGLQYLQNALESRQARPTYATAMLQSLLK
>sp|Q9UM54-6|MYO6_HUMAN Isoform 6 of Unconventional myosin-VI OS=Homo sapiens OX=9606 GN=MYO6
MEDGKPVWAPHPTDGFQMGNLVDLGPDSLTLEPLNQKGKTFLALLNQVFPAEEDSKKDVEDNCSLMYLNEATLLHNLKVRYSKDRLYTYVANLLLAVNPYFDLPKLYSSEALKSYQGKSLGTRPPHVFALADKAFRDMKVLKMSQSLLVSGESGAGKTENTKFVLRYLTESYGTGQDLDDRLVEANPLLEAFGNAKTVRNNNSSRFGKFVELHFNEKSSVVGGFVSHYLLEKSRLCVQGKEERNYHLFYRLCAGASEDLREKLHLSSPDNFRYLNRGCTRYFANKETDKQLLQNRKSPEYLKAGSMKDPLLDDHGDFLRMCTAMKKLGLDDEEKLDLFRVVAGVLHLGNLDFEEAGSTSGGCNLKNKSAQSLEYCAELLGLDQDDLRVSLTTRVMLTTAGGTKGTVLKVPLKVEQANNARDALAKTVYSHLFDHVVNRVNQCFPFETSSYFLGVLDLAGFEYFEHNSFEQFCLNYCNEKLQQFFNERLLKEEQELYQKEGLGVNEVHYVDNQDCLDLLEAKLVGLLDLLDEENRLPQPSDQHFTSAVHQKHKDHFRLTLPRKSKLAVHRNLRDDEGFLLRHFAGAVCYETTQFVEKNNDALHMSLESLLCESRDKFLRELFESSTNNNKDTKQKAGKLSFLSVGNKFKTQLNLLLDKLRSTGASFLRCLKPNLKMTSHHFEGAQLLSQLQCSGMVSVLDLMQGGYPSRASFHELYNMYKKYMPDKLARLDPRLFCKALFKALGLNENDYKFGLTKVFFRPGKFAEFDQLMKSDPDHLAELVKRVNHWLTCSRWKKVQWCSLSVLKLKNKLKYRAEACLKMQKTLRMWLCKRRHKPRLDGLVKVGTLKKRLDKFNEVVSVLKDGKPEMNKQLKNLELSLDTLMAKLKSTMMTQEQLQKEYDALVKSSEELLSALQKKKQQEEEAERLRRLQEEMEKERKRREEDEKRRRKEEEERRMKLEMEAKRKQEEEERKKREDDEKRLQAEVEAQLARQKEEESQQQAVLEQERRDRELALRLAQSEAELLSDEAQADLALRRSLDSYPVSKNDGTRPKMTPEQMAKEMSEFLSRGPAVLATKAAAGTKKYDLSKWKYAELRDTLNTSCDLELLAACREEFHRRLKVYHAWKSKNKKRNTETEQRAPKSVTDYAQQNPAAQLPARQRELEMNRQQRFFRLPFLRPADQYKDPQSKKKGWWYAHFDGPWLARQMELHPDKPPLLLVAGKDDMEMCELNLEETGLTRKRGAELLPRQFEELWERCGGLQYLQNALESRQARPTYATAMLQSLLK
>sp|P0CAP1|MYZAP_HUMAN Myocardial zonula adherens protein OS=Homo sapiens OX=9606 GN=MYZAP PE=1 SV=1
MLRSTSTVTLLSGGAARTPGAPSRRANVCRLRLTVPPESPVPEQCEKKLERKEQLLDLSNGEPTRKLPQGVVYGVVRRSDQNQQKEMVVYGWSTSQLKEEMNYLKDVRATLEKVRKRMYGDYDEMRQKLRQLTQELSVSHAQQEYLENHLQTQSSALDRFNAMNSALASDSLGLQKTLVDVTLENSNLKDQLRNLQQTYEASMDKLREKQRQLEVAQVENQLLKMKVESSQEANAEVMREMTKKLYSQYEEKLQEEQRKHSAEKEALLEETNSFLKALEEANKKMQAAELSLEEKDQRLGELDRLLERMEKERHQLQLQLLEHETEMSGELTDSDKERYQQLEEASASLRERLRHLDDMVHCQQKKVKQMVEELESLKKKLQQKQLLLLQLLEKLSFLEGENNELQSRLDYLTETQAKTEVETRELGVGCDLLPSQTGRTRELVMPSRNYTPYTRVLELTMKKTLT
>sp|P0CAP1-2|MYZAP_HUMAN Isoform 2 of Myocardial zonula adherens protein OS=Homo sapiens OX=9606 GN=MYZAP
MLRSTSTVTLLSGGAARTPGAPSRRANVCRLRLTVPPESPVPEQCEKKLERKEQLLDLSNGEPTRKLPQGVVYGVVRRSDQNQQKEMVVYGWSTSQLKEEMNYLKDVRATLEKVRKRMYGDYDEMRQKLRQLTQELSVSHAQQEYLENHLQTQSSALDRFNAMNSALASDSLGLQKTLVDVTLENSNLKDQLRNLQQTYEASMDKLREKQRQLEVAQVENQLLKMKVESSQEANAEVMREMTKKLYSQYEEKLQEEQRKHSAEKEALLEETNSFLKALEEANKKMQAAELSLEEKDQRLGELDRLLERMEKERHQLQLQLLEHETEMSGELTDSDKERYQQLEEASASLRERLRHLDDMVHCQQKKVKQMVEELESLKKKLQQKQLLLLQLLEKLSFLEGENNELQSRLDYLTETQAKTEVETRELGVGCDLLPRRCKQSSQRKN
>sp|P0CAP1-3|MYZAP_HUMAN Isoform 3 of Myocardial zonula adherens protein OS=Homo sapiens OX=9606 GN=MYZAP
MLRSTSTVTLLSGGAARTPGAPSRRANVCRLRLTVPPESPVPEQCEKKLERKEQLLDLSNGEPTRKLPQGVVYGVVRRSDQNQQKEMVVYGWSTSQLKEEMNYLKDVSHAQQEYLENHLQTQSSALDRFNAMNSALASDSLGLQKTLVDVTLENSNLKDQLRNLQQTYEASMDKLREKQRQLEVAQVENQLLKMKVESSQEANAEVMREMTKKLYSQYEEKLQEEQRKHSAEKEALLEETNSFLKALEEANKKMQAAELSLEEKDQRLGELDRLLERMEKERHQLQLQLLEHETEMSGELTDSDKERYQQLEEASASLRERLRHLDDMVHCQQKKVKQMVEELESLKKKLQQKQLLLLQLLEKLSFLEGENNELQSRLDYLTETQAKTEVETRELGVGCDLLPSQTGRTRELVMPSRNYTPYTRVLELTMKKTLT
>sp|P0CAP1-4|MYZAP_HUMAN Isoform 4 of Myocardial zonula adherens protein OS=Homo sapiens OX=9606 GN=MYZAP
MLRSTSTVTLLSGGAARTPGAPSRRANVCRLRLTVPPESPVPEQCEKKLERKEQLLDLSNGEPTRKLPQGVVYGVVRRSDQNQQKEMVVYGWSTSQLKEEMNYLKDVRATLEKVRKRMYGDYDEMRQKLRQLTQELSVSHAQQEYLENHLQTQSSALDRFNAMNSALASDSLGLQKTLVDVTLENSNLKDQLRNLQQTYEASMDKLREKQRQLEVAQVENQLLKMKVESSQEANAEVMREMTKKLYSQYEEKLQEEQRKHSAEKEALLEETNSFLKALEEANKKMQAAELSLEEKDQRLGELDRLLERMEKERHQLQLQLLEHETEMSGELTDSDKERYQQLEEASASLRERLRHLDDMVHCQQKKVKQMVEENNELQSRLDYLTETQAKTEVETRELGVGCDLLPSQTGRTRELVMPSRNYTPYTRVLELTMKKTLT
>sp|P0CAP1-5|MYZAP_HUMAN Isoform 5 of Myocardial zonula adherens protein OS=Homo sapiens OX=9606 GN=MYZAP
MLRSTSTVTLLSGGAARTPGAPSRRANVCRLRLTVPPESPVPEQCEKKLERKEQLLDLSNGEPTRKLPQGVVYGVVRRSDQNQQKEMVVYGWSTSQLKEEMNYLKDVRATLEKVRKRMYGDYDEMRQKLRQLTQELSVSHAQQEYLENHLQTQSSALDRFNAMNSALASDSLGLQKTLVDVTLENSNLKDQLRNLQQTYEASMDKLREKQRQLEVAQVENQLLKMKVESSQEANAEVMREMTKKLYSQYEEKLQEEQRKHSAEKEALLEETNSFLKALEEANKKMQAAELSLEEKDQRLGELDRLLERMEKERHQLQLQLLEHETEMSGELTDSDKERYQQLEEASASLRERLRHLDDMVHCQQKKVKQMVEELMSHELFSRFSLRLFGR
>sp|P0CAP1-6|MYZAP_HUMAN Isoform 6 of Myocardial zonula adherens protein OS=Homo sapiens OX=9606 GN=MYZAP
MLRSTSTVTLLSGGAARTPGAPSRRANVCRLRLTVPPESPVPEQCEKKLERKEQLLDLSNGEPTRKLPQGVVYGVVRRSDQNQQKEMVVYGWSTSQLKEEMNYLKDVRATLEKVRKRMYGDYDEMRQKLRQLTQELSVSHAQQEYLENHLQTQSSALDRFNAMNSALASDSLGLQKTLVDVTLENSNLKDQLRNLQQTYEASMDKLREKQRQLEVAQVENQLLKMKVESSQEANAEVMREMTKKLYSQYEEKLQEEQRKHSAEKEALLEETNSFLKALEEANKKMQAAELSLEEKDQRLGELDRLLERMEKERHQLQLQLLEHETEMSGELTDSDKERYQQLEEASASLRERLRHLDDMVHCQQKKVKQMVEELESLKKKLQQKQLLLLQLLEKLSFLEGEGRKGLKGRLKMSC
>sp|P0CAP1-7|MYZAP_HUMAN Isoform 7 of Myocardial zonula adherens protein OS=Homo sapiens OX=9606 GN=MYZAP
MLRSTSTVTLLSGGAARTPGAPSRRANVCRLRLTVPPESPVPEQCEKKLERKEQLLDLSNGEPTRKLPQGVVYGVVRRSDQNQQKEMVVYGWSTSQLKEEMNYLKDVRATLEKVRKRMYGDYDEMRQKLRQLTQELSVSHAQQEYLENHLQTQSSALDRFNAMNSALASDSLGLQKTLVDVTLENSNLKDQLRNLQQTYEASMDKLREKQRQLEVAQVENQLLKMKVESSQEANAEVMREMTKKLYSQYEEKLQEEQRKHSAEKEALLEETNSFLKALEEANKKMQAAELSLEEKDQRLGELDRLLERMEKERHQLQLQLLEHETEMSGELTDSDKERYQQLEEASASLRERLRHLDDMVHCQQKKVKQMVEELESLKKKLQQKQLLLLQLLEKLSFLEGEVTFSTK
>sp|P0CAP1-8|MYZAP_HUMAN Isoform 8 of Myocardial zonula adherens protein OS=Homo sapiens OX=9606 GN=MYZAP
MLRSTSTVTLLSGGAARTPGAPSRRANVCRLRLTVPPESPVPEQCEKKLERKEQLLDLSNGEPTRKLPQGVVYGVVRRSDQNQQKEMVVYGWSTSQLKEEMNYLKDVRATLEKVRKRMYGDYDEMRQKLRQLTQELSVSHAQQEYLENHLQTQSSALDRFNAMNSALASDSLGLQKTLVDVTLENSNLKDQLRNLQQTYEASMDKLREKQRQLEVAQVENQLLKMKVESSQEANAEVMREMTKKLYSQYEEKLQEEQRKHSAEKEALLEETNSFLKALEEANKKMQAAELSLEEKDQRLGELDRLLERMEKERHQLQLQLLEHETEMSGELTDSDKERYQQLEEASASLRERLRHLDDMVHCQQKKVKQMVEEVTFSTK
>sp|P0CAP1-9|MYZAP_HUMAN Isoform 9 of Myocardial zonula adherens protein OS=Homo sapiens OX=9606 GN=MYZAP
MLRSTSTVTLLSGGAARTPGAPSRRANVCRLRLTVPPESPVPEQCEKKLERKEQLLDLSNGEPTRKLPQGVVYGVVRRSDQNQQKEMVVYGWSTSQLKEEMNYLKDVSHAQQEYLENHLQTQSSALDRFNAMNSALASDSLGLQKTLVDVTLENSNLKDQLRNLQQTYEASMDKLREKQRQLEVAQVENQLLKMKVESSQEANAEVMREMTKKLYSQYEEKLQEEQRKHSAEKEALLEETNSFLKALEEANKKMQAAELSLEEKDQRLGELDRLLERMEKERHQLQLQLLEHETEMSGELTDSDKERYQQLEEASASLRERLRHLDDMVHCQQKKVKQMVEENNELQSRLDYLTETQAKTEVETRELGVGCDLLPRQSRKFEKVLNEFVQLLPLPHHLLWAFGNVCWRRHFGLLQ
>sp|P0CAP1-10|MYZAP_HUMAN Isoform 10 of Myocardial zonula adherens protein OS=Homo sapiens OX=9606 GN=MYZAP
MLRSTSTVTLLSGGAARTPGAPSRRANVCRLRLTVPPESPVPEQCEKKLERKEQLLDLSNGEPTRKLPQGVVYGVVRRSDQNQQKEMVVYGWSTSQLKEEMNYLKDKTLVDVTLENSNLKDQLRNLQQTYEASMDKLREKQRQLEVAQVENQLLKMKVESSQEANAEVMREMTKKLYSQYEEKLQEEQRKHSAEKEALLEETNSFLKALEEANKKMQAAELSLEEKDQRLGELDRLLERMEKERHQLQLQLLEHETEMSGELTDSDKERYQQLEEASASLRERLRHLDDMVHCQQKKVKQMVEELESLKKKLQQKQLLLLQLLEKLSFLEGENNELQSRLDYLTETQAKTEVETRELGVGCDLLPSQTGRTRELVMPSRNYTPYTRVLELTMKKTLT
>sp|P0CAP1-11|MYZAP_HUMAN Isoform 11 of Myocardial zonula adherens protein OS=Homo sapiens OX=9606 GN=MYZAP
MLRSTSTVTLLSGGAARTPGAPSRRANVCRLRLTVPPESPVPEQCEKKLERKEQLLDLSNGEPTRKLPQGVVYGVVRRSDQNQQKEMVVYGWSTSQLKEEMNYLKDVRATLEKVRKRMYGDYDEMRQKLRQLTQELSVSHAQQEYLENHLQTQSSALDRFNAMNSALASDSLGLQKTLVDVTLENSNLKDQLRNLQQTYEASMDKLREKQRQLEVAQVENQLLKMKVESSQEANAEVMREMTKKLYSQYEEKLQEEQRKHSAEKEALLEETNSFLKALEEANKKMQAAELSLEEKDQRLGELDRLLERMEKERHQLQLQLLEHETEMSGELTDSDKERYQQLEEASASLRERLRHLDDMVHCQQKKVKQMVEELESLKKKLQQKQLLLLQLLEKLSFLEGENNELQSRLDYLTETQAKTEVETRELGVGCDLLPRLPFRQNDSSSHCQKSGSPLSSEERRRRDKQHLDDLTAARLLPLHHMPTQLLSLEESLALQKQQKQNYEEMQAKLAAQKLAERLNLKMRSYNPEGESSGRYREVRDEDDDWSSDEF
>sp|A6NE82|MB3L3_HUMAN Putative methyl-CpG-binding domain protein 3-like 3 OS=Homo sapiens OX=9606 GN=MBD3L3 PE=5 SV=1
MGEPAFTSFPSPPVLGKLKRNMMPWALQKKRELHMAKAHRRRAARSALPMRLTSCLFRRPVTRLRSHPDNQVRRRKGDEHLEKPQQLCAYRRLQALQPCSSQGEGSSPLHLESVLSLLAPGTAGESLDRAGAERVRSPLEPTPGRFPAVAGGPTPGMGCQLPPPLSGQLVTPADLRRQARRVKKARERLAKALQADRLARQAEMLTCR
>sp|Q9H944|MED20_HUMAN Mediator of RNA polymerase II transcription subunit 20 OS=Homo sapiens OX=9606 GN=MED20 PE=1 SV=1
MGVTCVSQMPVAEGKSVQQTVELLTRKLEMLGAEKQGTFCVDCETYHTAASTLGSQGQTGKLMYVMHNSEYPLSCFALFENGPCLLADTNFDVLMVKLKGFFQSAKASKLETRGTRYQYCDFLVKVGTVTMGPSARGLSVEVEYGPCVVASDCWSLLLEFLQSFLGSHTPGAPAVFGNRHDAVYGPADTMVQYMELFNKLRKQQQVPVAGLR
>sp|Q9H944-2|MED20_HUMAN Isoform 2 of Mediator of RNA polymerase II transcription subunit 20 OS=Homo sapiens OX=9606 GN=MED20
MGVTCVSQMPVAEGKSVQQTVELLTRKLEMLGAEKQGTFCVDCETYHTAASTLGSQGQTGKLMYVMHNSEYPLSCFALFENGPCLLADTNFDVLMVKLKGFFQSAKASKLETRGTRWSMAPVW
>sp|O43708|MAAI_HUMAN Maleylacetoacetate isomerase OS=Homo sapiens OX=9606 GN=GSTZ1 PE=1 SV=3
MQAGKPLLYSYFRSSCSWRVRLALALKGLDYKTVPLNLLKDRGQQFSKDFQALNPMKQVPTLKLDGLTLHQSLALLEYLEEMRPTPRLLPQDPKKRASVRMLSDLLAGGLQPLQNLSVLKQVGEEMQLTWAQNALTCGFNALEQLLQSTAGLYCVGDEVTMADLCLVPQVANAERFKVDLTPYPTLSSLNKRLLVLEAFQVSHPCRQPDTPTELRA
>sp|O43708-2|MAAI_HUMAN Isoform 2 of Maleylacetoacetate isomerase OS=Homo sapiens OX=9606 GN=GSTZ1
MKQVPTLKLDGLTLHQSLALLEYLEEMRPTPRLLPQDPKKRASVRMLSDLLAGGLQPLQNLSVLKQVGEEMQLTWAQNALTCGFNALEQLLQSTAGLYCVGDEVTMADLCLVPQVANAERFKVDLTPYPTLSSLNKRLLVLEAFQVSHPCRQPDTPTELRA
>sp|O43708-3|MAAI_HUMAN Isoform 3 of Maleylacetoacetate isomerase OS=Homo sapiens OX=9606 GN=GSTZ1
MQAGKPLLYSYFRSSCSWRVRLALALKGLDYKTVPLNLLKDRGQQFSKDFQALNPMKQVPTLKLDGLTLHQSNLSVLKQVGEEMQLTWAQNALTCGFNALEQLLQSTAGLYCVGDEVTMADLCLVPQVANAERFKVDLTPYPTLSSLNKRLLVLEAFQVSHPCRQPDTPTELRA
>sp|Q00987|MDM2_HUMAN E3 ubiquitin-protein ligase Mdm2 OS=Homo sapiens OX=9606 GN=MDM2 PE=1 SV=1
MCNTNMSVPTDGAVTTSQLPASEQETLVRPKPLLLKLLKSVGAQKDTYTMKEVLFYLGQYLMTKRLYDEKQQHLVYCSNDLLGDLFGVPSFSVKEHRKLYTMLYRNLVVVNQQESSDSGTSVSENRCHLEGGSDQKDLVQELQEEKPSSSHLVSRPSTSSRRRALSETEENSDELSGERQRKRHKSDSLSLSFDESLALCVLRELCCERSSSSESTGTPSNPDLDAGVSEHSGDWLDQDSVSDQFSVEFEVESLDSEDYSLSEEGQELSDEDDEVYQVTVYQAGESDTDSFEEDPELSLADYWKCTSCNEMNPPLPSHCNRCWALRENWLPEDKGKDKGELSEKAKLENSTQAEEGFDVPDCKKTLVNDSRESCVEENDDKLTQASQSQESEDYSQPSTSSSLLYSSQEDVKEFEREETQDKEESVESSLPLNALEPCVLCQGRPKNGCLVHGKTGHLMACFTCAKKLKKRNKPCPVCRQPLQMLVLTYFP
>sp|Q00987-2|MDM2_HUMAN Isoform Mdm2-A of E3 ubiquitin-protein ligase Mdm2 OS=Homo sapiens OX=9606 GN=MDM2
MCNTNMSVPTDGAVTTSQLPASEQETLDLDAGVSEHSGDWLDQDSVSDQFSVEFEVESLDSEDYSLSEEGQELSDEDDEVYQVTVYQAGESDTDSFEEDPELSLADYWKCTSCNEMNPPLPSHCNRCWALRENWLPEDKGKDKGELSEKAKLENSTQAEEGFDVPDCKKTLVNDSRESCVEENDDKLTQASQSQESEDYSQPSTSSSLLYSSQEDVKEFEREETQDKEESVESSLPLNALEPCVLCQGRPKNGCLVHGKTGHLMACFTCAKKLKKRNKPCPVCRQPLQMLVLTYFP
>sp|Q00987-3|MDM2_HUMAN Isoform Mdm2-A1 of E3 ubiquitin-protein ligase Mdm2 OS=Homo sapiens OX=9606 GN=MDM2
MCNTNMSVPTDGAVTTSQLPASEQETLDLDAGVSEHSGDWLDQDSVSDQFSVEFEVESLDSEDYSLSEEGQELSDEDDEDYWKCTSCNEMNPPLPSHCNRCWALRENWLPEDKGKDKGELSEKAKLENSTQAEEGFDVPDCKKTLVNDSRESCVEENDDKLTQASQSQESEDYSQPSTSSSLLYSSQEDVKEFEREETQDKEESVESSLPLNALEPCVLCQGRPKNGCLVHGKTGHLMACFTCAKKLKKRNKPCPVCRQPLQMLVLTYFP
>sp|Q00987-4|MDM2_HUMAN Isoform Mdm2-B of E3 ubiquitin-protein ligase Mdm2 OS=Homo sapiens OX=9606 GN=MDM2
MCNTNMSVPTDGAVTTSQLPASEQETLDYWKCTSCNEMNPPLPSHCNRCWALRENWLPEDKGKDKGELSEKAKLENSTQAEEGFDVPDCKKTLVNDSRESCVEENDDKLTQASQSQESEDYSQPSTSSSLLYSSQEDVKEFEREETQDKEESVESSLPLNALEPCVLCQGRPKNGCLVHGKTGHLMACFTCAKKLKKRNKPCPVCRQPLQMLVLTYFP
>sp|Q00987-5|MDM2_HUMAN Isoform Mdm2-C of E3 ubiquitin-protein ligase Mdm2 OS=Homo sapiens OX=9606 GN=MDM2
MCNTNMSVPTDGAVTTSQLPASEQETLVRPKPLLLKLLKSVGAQKDTYTMKEDLDAGVSEHSGDWLDQDSVSDQFSVEFEVESLDSEDYSLSEEGQELSDEDDEVYQVTVYQAGESDTDSFEEDPELSLADYWKCTSCNEMNPPLPSHCNRCWALRENWLPEDKGKDKGELSEKAKLENSTQAEEGFDVPDCKKTLVNDSRESCVEENDDKLTQASQSQESEDYSQPSTSSSLLYSSQEDVKEFEREETQDKEESVESSLPLNALEPCVLCQGRPKNGCLVHGKTGHLMACFTCAKKLKKRNKPCPVCRQPLQMLVLTYFP
>sp|Q00987-6|MDM2_HUMAN Isoform Mdm2-D of E3 ubiquitin-protein ligase Mdm2 OS=Homo sapiens OX=9606 GN=MDM2
MCNTNMSVPTDGAVTTSQLPASEQETLVRQESEDYSQPSTSSSLLYSSQEDVKEFEREETQDKEESVESSLPLNALEPCVLCQGRPKNGCLVHGKTGHLMACFTCAKKLKKRNKPCPVCRQPLQMLVLTYFP
>sp|Q00987-7|MDM2_HUMAN Isoform Mdm2-E of E3 ubiquitin-protein ligase Mdm2 OS=Homo sapiens OX=9606 GN=MDM2
MCNTNMSVPTDGAVTTSQLPASEQETLVRPKPLLLKLLKSVGAQKDTYTMKEVLFYLGQYLMTKRLYDEKQQHLVNDCANLFPLVDLSLRELYLSNYLTLGL
>sp|Q00987-8|MDM2_HUMAN Isoform Mdm2-alpha of E3 ubiquitin-protein ligase Mdm2 OS=Homo sapiens OX=9606 GN=MDM2
MTKRLYDEKQQHLVYCSNDLLGDLFGVPSFSVKEHRKLYTMLYRNLVVVNQQESSDSGTSVSENRCHLEGGSDQKDLVQELQEEKPSSSHLVSRPSTSSRRRALSETEENSDELSGERQRKRHKSDSLSLSFDESLALCVLRELCCERSSSSESTGTPSNPDLDAGVSEHSGDWLDQDSVSDQFSVEFEVESLDSEDYSLSEEGQELSDEDDEVYQVTVYQAGESDTDSFEEDPELSLADYWKCTSCNEMNPPLPSHCNRCWALRENWLPEDKGKDKGELSEKAKLENSTQAEEGFDVPDCKKTLVNDSRESCVEENDDKLTQASQSQESEDYSQPSTSSSLLYSSQEDVKEFEREETQDKEESVESSLPLNALEPCVLCQGRPKNGCLVHGKTGHLMACFTCAKKLKKRNKPCPVCRQPLQMLVLTYFP
>sp|Q00987-9|MDM2_HUMAN Isoform Mdm2-F of E3 ubiquitin-protein ligase Mdm2 OS=Homo sapiens OX=9606 GN=MDM2
MCNTNMSVPTDGAVTTSQLPASEQETLVRPKPLLLKLLKSVGAQKDTYTMKEKLYTMLYRNLVVVNQQESSDSGTSVSENRCHLEGGSDQKDLVQELQEEKPSSSHLVSRPSTSSRRRALSETEENSDELSGERQRKRHKSDSLSLSFDESLALCVLRELCCERSSSSESTGTPSNPDLDAGVSEHSGDWLDQDSVSDQFSVEFEVESLDSEDYSLSEEGQELSDEDDEVYQVTVYQAGESDTDSFEEDPELSLADYWKCTSCNEMNPPLPSHCNRCWALRENWLPEDKGKDKGELSEKAKLENSTQAEEGFDVPDCKKTLVNDSRESCVEENDDKLTQASQSQESEDYSQPSTSSSLLYSSQEDVKEFEREETQDKEESVESSLPLNALEPCVLCQGRPKNGCLVHGKTGHLMACFTCAKKLKKRNKPCPVCRQPLQMLVLTYFP
>sp|Q00987-10|MDM2_HUMAN Isoform Mdm2-G of E3 ubiquitin-protein ligase Mdm2 OS=Homo sapiens OX=9606 GN=MDM2
MCNTNMSVPTDGAVTTSQLPASEQETLVRPKPLLLKLLKSVGAQKDTYTMKEVLFYLGQYLMTKRLYDEKQQHLVYCSNDLLGDLFGVPSFSVKEHRKLYTMLYRNLVVVNQQEENSDELSGERQRKRHKSDSLSLSFDESLALCVLRELCCERSSSSESTGTPSNPDLDAGVSEHSGDWLDQDSVSDQFSVEFEVESLDSEDYSLSEEGQELSDEDDEVYQVTVYQAGESDTDSFEEDPELSLADYWKCTSCNEMNPPLPSHCNRCWALRENWLPEDKGKDKGELSEKAKLENSTQAEEGFDVPDCKKTLVNDSRESCVEENDDKLTQASQSQESEDYSQPSTSSSLLYSSQEDVKEFEREETQDKEESVESSLPLNALEPCVLCQGRPKNGCLVHGKTGHLMACFTCAKKLKKRNKPCPVCRQPLQMLVLTYFP
>sp|Q00987-11|MDM2_HUMAN Isoform 11 of E3 ubiquitin-protein ligase Mdm2 OS=Homo sapiens OX=9606 GN=MDM2
MVRSRQMCNTNMSVPTDGAVTTSQLPASEQETLVRPKPLLLKLLKSVGAQKDTYTMKEVLFYLGQYLMTKRLYDEKQQHLVYCSNDLLGDLFGVPSFSVKEHRKLYTMLYRNLVVVNQQESSDSGTSVSENRCHLEGGSDQKDLVQELQEEKPSSSHLVSRPSTSSRRRALSETEENSDELSGERQRKRHKSDSLSLSFDESLALCVLRELCCERSSSSESTGTPSNPDLDAGVSEHSGDWLDQDSVSDQFSVEFEVESLDSEDYSLSEEGQELSDEDDEVYQVTVYQAGESDTDSFEEDPELSLADYWKCTSCNEMNPPLPSHCNRCWALRENWLPEDKGKDKGELSEKAKLENSTQAEEGFDVPDCKKTLVNDSRESCVEENDDKLTQASQSQESEDYSQPSTSSSLLYSSQEDVKEFEREETQDKEESVESSLPLNALEPCVLCQGRPKNGCLVHGKTGHLMACFTCAKKLKKRNKPCPVCRQPLQMLVLTYFP
>sp|Q9BXT6|M10L1_HUMAN RNA helicase Mov10l1 OS=Homo sapiens OX=9606 GN=MOV10L1 PE=2 SV=1
MLSLAAKLVAFFWRTADTPREEAGQLEPELAEGDTKLKTVRGVVTRYCSDYGMLDDMLYFSSDAVTSRVLLNVGQEVLAVVEENKVSNGLKALRVEAVSDKWEDDSRNHGSPSDCGPRVLLGCVTSLVEGAGCLSQTTYFSLESVCEGFEPCKGDWVEAEYRLRPGTWSSEATSVKPLRYKRVDKVCLSSLCGRNGVLEESLFFTLDSLKLPDGYTPRRGDVVNAVVVESSQSCYVWRALCMTLVKRRDAAPVHEATHFYGTLLLKNKGDLEVTQVTHFGTLKEGRSKTMVLWLENKGDLPQNLVSCKLAGWDKSKQFRFQMLDKDQMCPVVSFVSVPEKENSSDENLNSLNSHTKNKTSQMSESSLVNNRGLSPGDCTCKGENGEKDNLLSRKQMTEPEPGGLVPPGGKTFLVVLCDGKNPGRCKELLLLCFSDFLLGRYLEVNVLSGEESLLAAREPFSWKKLKSSQALTSAKTTVVVTAQKRNSRRQLPSFLPQYPLPDRLRKCVEQKLDLLTFQPLLAELLNMSNYKEKFSTLLWLEELYAEMELKEYNMSGLLLRRNGDLLVLEVPGLAEGRPSLYAGDKLLLKTQEYNGHALEYLSYVTELHEEDVTLKLNPEFEQAYNFEPMDVEFTYNRTTSRRCHFALEHVLHLGVKVLFPEELLLQSPQVTGNWNHAQDTKSSGQSTSKKNRKTMTDQAEHGTEERRVGDKDLPVLAPFTAEMSDWVDELQTPKARKMEFFNPVLNENQKLAVKRLLSGDCRPLPYLLFGPPGTGKTVTLLEAVLQVHFALPDSRLLVCAPSNSAADLVCLRLHESKVLQPATMVRVNATCRFEELVLDAVKPYCRDGEDLWKASRFRLLLTTCSSSGLFYQLGVRVGHFTHVFVDEAGQASEPECLLPLGLMSDLSGQLVLAGDPMQLGPVLKSRLAMAYGLNVSFLERLMSRPAYQRDENAFGACGAHNPLLVTKLVKNYRSHEALLMLPSRLFYHRELEVCADPTVVTSLLGWEKLPKKGFPLLFHGVRGSEAREGKSPSWFNPAEAVQVLRYCCLLAHSLSSQVSASDLGVLTPYRKQVEKLRLLLRNVDLMDLKVGSVEEFQGQEYLVLLLSTVRSNEDRFEDDRYFLGFLSNSKRFNVALTRPKALLLVLGNPHVLVRDPCFGALLEYSLTNGVYMGCDLPPALQSLQNCGEGVADPSYPVVPESTGPEKHQEPS
>sp|Q9BXT6-2|M10L1_HUMAN Isoform 2 of RNA helicase Mov10l1 OS=Homo sapiens OX=9606 GN=MOV10L1
MFRVGHFTHVFVDEAGQASEPECLLPLGLMSDLSGQLVLAGDPMQLGPVLKSRLAMAYGLNVSFLERLMSRPAYQRDENAFGACGAHNPLLVTKLVKNYRSHEALLMLPSRLFYHRELEVCADPTVVTSLLGWEKLPKKGFPLLFHGVRGSEAREGKSPSWFNPAEAVQVLRYCCLLAHSLSSQVSASDLGVLTPYRKQVEKLRLLLRNVDLMDLKVGSVEEFQGQEYLVLLLSTVRSNEDRFEDDRYFLGFLSNSKRFNVALTRPKALLLVLGNPHVLVRDPCFGALLEYSLTNGVYMGCDLPPALQSLQNCGEGVADPSYPVVPESTGPEKHQEPS
>sp|Q9BXT6-3|M10L1_HUMAN Isoform 3 of RNA helicase Mov10l1 OS=Homo sapiens OX=9606 GN=MOV10L1
MSDLSGQVTKLVKNYRSHEALLMLPSRLFYHRELEVCADPTVVTSLLGWEKLPKKGFPLLFHGVRGSEAREGKSPSWFNPAEAVQVLRYCCLLAHSLSSQVSASDLGVLTPYRKQVRPAQARLVL
>sp|Q9BXT6-4|M10L1_HUMAN Isoform 4 of RNA helicase Mov10l1 OS=Homo sapiens OX=9606 GN=MOV10L1
MLSLAAKLVAFFWRTADTPREEAGQLEPELAEGDTKLKTVRGVVTRYCSDYGMLDDMLYFSSDAVTSRVLLNVGQEVLAVVEENKVSNGLKALRVEAVSDKWEDDSRNHGSPSDCGPRVLLGCVTSLVEGAGCLSQTTYFSLESVCEGFEPCKGDWVEAEYRLRPGTWSSEATSVKPLRYKRVDKVCLSSLCGRNGVLEESLFFTLDSLKLPDGYTPRRGDVVNAVVVESSQSCYVWRALCMTLVKRRDAAPVHEATHFYGTLLLKNKGDLEVTQVTHFGTLKEGRSKTMVLWLENKGDLPQNLVSCKLAGWDKSKQFRFQMLDKDQMCPVVSFVSVPEKENSSDENLNSLNSHTKNKTSQMSESSLVNNRGLSPGDCTCKGENGEKDNLLSRKQMTEPEPGGLVPPGGKTFLVVLCDGKNPGRCKELLLLCFSDFLLGRYLEVNVLSGEESLLAAREPFSWKKLKSSQALTSAKTTVVVTAQKRNSRRQLPSFLPQYPLPDRLRKCVEQKLDLLTFQPLLAELLNMSNYKEKFSTLLWLEELYAEMELKEYNMSGLLLRRNGDLLVLEVPGLAEGRPSLYAGDKLLLKTQEYNGHALEYLSYVTELHEEDVTLKLNPEFEQAYNFEPMDVEFTYNRTTSRRCHFALEHVLHLGVKVLFPEELLLQSPQVTGNWNHAQDTKSSGQSTSKKNRKTMTDQAEHGTEERRVGDKDLPVLAPFTAEMSDWVDELQTPKARKMEFFNPVLNENQKLAVKRLLSGDCRPLPYLLFGPPGTGKTVTLLEAVLQVHFALPDSRLLVCAPSNSAADLVCLRLHESKVLQPATMVRVNATCRFEELVLDAVKPYCRDGEDLWKASRFRLLLTTCSSSGLFYQLGVRVGHFTHVFVDEAGQASEPECLLPLGLMSDLSGQLVLAGDPMQLGPVLKSRLAMAYGLNVSFLERLMSRPAYQRDENAFGACGAHNPLLVTKLVKNYRSHEALLMLPSRLFYHRELEVCADPTVVTSLLGWEKLPKKGFPLLFHGVRGSEAREGKSPSWFNPAEAVQVLRYCCLLAHSLSSQVSASDLGVLTPYRKQVEKLRLLLRNVDLMDLKVGSVEEFQGQEYLVLLLSTDPCFGALLEYSLTNGVYMGCDLPPALQSLQNCGEGVADPSYPVVPESTGPEKHQEPS
>sp|Q9BXT6-5|M10L1_HUMAN Isoform 5 of RNA helicase Mov10l1 OS=Homo sapiens OX=9606 GN=MOV10L1
MSFLPVRSVLGGGDTKLKTVRGVVTRYCSDYGMLDDMLYFSSDAVTSRVLLNVGQEVLAVVEENKVSNGLKALRVEAVSDKWEDDSRNHGSPSDCGPRVLLGCVTSLVEGAGCLSQTTYFSLESVCEGFEPCKGDWVEAEYRLRPGTWSSEATSVKPLRYKRVDKVCLSSLCGRNGVLEESLFFTLDSLKLPDGYTPRRGDVVNAVVVESSQSCYVWRALCMTLVKRRDAAPVHEATHFYGTLLLKNKGDLEVTQVTHFGTLKEGRSKTMVLWLENKGDLPQNLVSCKLAGWDKSKQFRFQMLDKDQMCPVVSFVSVPEKENSSDENLNSLNSHTKNKTSQMSESSLVNNRGLSPGDCTCKGENGEKDNLLSRKQMTEPEPGGLVPPGGKTFLVVLCDGKNPGRCKELLLLCFSDFLLGRYLEVNVLSGEESLLAAREPFSWKKLKSSQALTSAKTTVVVTAQKRNSRRQLPSFLPQYPLPDRLRKCVEQKLDLLTFQPLLAELLNMSNYKEKFSTLLWLEELYAEMELKEYNMSGLLLRRNGDLLVLEVPGLAEGRPSLYAGDKLLLKTQEYNGHALEYLSYVTELHEEDVTLKLNPEFEQAYNFEPMDVEFTYNRTTSRRCHFALEHVLHLGVKVLFPEELLLQSPQVTGNWNHAQDTKSSGQSTSKKNRKTMTDQAEHGTEERRVGDKDLPVLAPFTAEMSDWVDELQTPKARKMEFFNPVLNENQKLAVKRLLSGDCRPLPYLLFGPPGTGKTVTLLEAVLQVHFALPDSRLLVCAPSNSAADLVCLRLHESKVLQPATMVRVNATCRFEELVLDAVKPYCRDGEDLWKASRFRLLLTTCSSSGLFYQLGVRVGHFTHVFVDEAGQASEPECLLPLGLMSDLSGQLVLAGDPMQLGPVLKSRLAMAYGLNVSFLERLMSRPAYQRDENAFGACGAHNPLLVTKLVKNYRSHEALLMLPSRLFYHRELEVCADPTVVTSLLGWEKLPKKGFPLLFHGVRGSEAREGKSPSWFNPAEAVQVLRYCCLLAHSLSSQVSASDLGVLTPYRKQVEKLRLLLRNVDLMDLKVGSVEEFQGQEYLVLLLSTVRSNEDRFEDDRYFLGFLSNSKRFNVALTRPKALLLVLGNPHVLVRLWRGGGRPLLPSGARLHRTREASGAQLLCSG
>sp|Q8N635|MEIOB_HUMAN Meiosis-specific with OB domain-containing protein OS=Homo sapiens OX=9606 GN=MEIOB PE=2 SV=3
MANSFAARLFTTLSDLQTNMANLKVLGLVLGKTDVKGFPDRKNLGSERYTFSFTLRDSPAHFVNAASWGNEDYLKSLSDSFRVGDCVLLENPLLQRKELEREEKFSPATPSNCKLLLSENHSTVKVCSSYEVDTKLLSLLHLPVKESHDYYSLGDLVANGHSLNGRLLNVLAAVKSVGEPKYFTTSDRRKGQRCEVRLYDETESSFAMTCWDNESLLLAQSWMPRETVLFASDVRLNFDKFRNCMTATVLSKTLLTTNPDLPEANLLLNFLRENKETNVLDDELDSYFKESLNLSTLVDVYTVEQLKGKALKNEGKADPSYGLLYAYLSTLNLDDETTKVVRNRCSSCGYLVNEASNMCTTCNKNSLDFKSVFLSFHVLLDLTDHTGTLHSCSLTGSVAEETLGCTFVLSHRARSGLKLSVLSCKLADPTEASRNLSGQKHV
>sp|Q8N635-2|MEIOB_HUMAN Isoform 2 of Meiosis-specific with OB domain-containing protein OS=Homo sapiens OX=9606 GN=MEIOB
MANSFAARLFTTLSDLQTNMANLKVLGLVLGKTDVKGFPDRKNLGSERYTFSFTLRDSPAHFVNAASWGNEDYLKSLSDSFRVGDCVLLENPLLQRKELEREEKFSPATPSNCKLLLSENHSTVKVCSSYEVDTKLLSLLHLPVKESHDYYSLGDLVANGHSLNGRLLNVLAAVKSVGEPKYFTTSDRRKGQRCEVRLYDETESSFAMTCWDNESLLLAQSWMPRETVLFASDVRLNFDKFRNCMTATVLSKTLLTTNPDLPEANLLLNFLRENKETNVLDDELDSYFKESLNLSTLVDVYTVEQLKGKALKNEGKADPSYGLLYAYLSTLNLDDETTKVVRNRCSSCGYLVNEASNMCTTCNKNSLDFKSVFLSFHVLLDLTDHTGTLHSCSLTGSVAEETLGCTVHEFLAMTDEQKTALKWQFLLERSKLYLKFVLSHRARSGLKLSVLSCKLADPTEASRNLSGQKHV
>sp|Q9BRQ6|MIC25_HUMAN MICOS complex subunit MIC25 OS=Homo sapiens OX=9606 GN=CHCHD6 PE=1 SV=1
MGSTESSEGRRVSFGVDEEERVRVLQGVRLSENVVNRMKEPSSPPPAPTSSTFGLQDGNLRAPHKESTLPRSGSSGGQQPSGMKEGVKRYEQEHAALQDKLFQVAKREREAATKHSKASLPTGEGSLSHEEQKSVRLARELESREAELRRRDTFYKEQLERLERKNAEMYKLSSEQFHEAASKMESTLKPRRVEPVCSGLQAQLLHCYRDRPHEVLLCSDLVKAYQRCVSAAHKG
>sp|P36021|MOT8_HUMAN Monocarboxylate transporter 8 OS=Homo sapiens OX=9606 GN=SLC16A2 PE=1 SV=2
MALQSQASEEAKGPWQEADQEQQEPVGSPEPESEPEPEPEPEPVPVPPPEPQPEPQPLPDPAPLPELEFESERVHEPEPTPTVETRGTARGFQPPEGGFGWVVVFAATWCNGSLFGLHNSVGLLYSMLLEEEKEKNRQVEFQAAWVGALAMGMLFFCSPLVSLFTDRLGCRLTATAGAAVAFLGLHTSSFTSSLSLRYFTYGLLFGCGCSFAFQPSLVLLGHYFQRRLGLANGVVSAGSSLFSMSFPFLLRMLGDKLKLAQTFQVLSTFMFVLMLLSLTYRPLLPSSQDTPSKRGVRTLHQRFLAQLRKYFNMRVFRQRTYRLWAFGLAAAALGYFVPYVHLMKYVEEEFSELKETWVLLVCLGATSGLGRLVSGHLSDSLPGLKKLYLQVLSFLLLGLMSMMLPLCRDFGGLLVVCLFLGLCDGFFLTLMAPLAFELVGPMQASQALGYLLGMMALPMLAGPPLAGLLRNCFGDYHVAFYFAGVPPLLGAVLLFFVPLMHQRMFKKEQRDSSKDKMLAPDPDPNGELLPGSPNPEEPL
>sp|Q15800|MSMO1_HUMAN Methylsterol monooxygenase 1 OS=Homo sapiens OX=9606 GN=MSMO1 PE=1 SV=1
MATNESVSLFSSASLAVEYVDSLLPENPLQEPFKNAWNYMLNNYTKFQLATWGSLLVHEALYFLFCLPGFLFQFLPYMKKYKLQKDKPETWENQWKCFKVLLFNHFCLQLPLLCGTYYFTEYFNLPYDWERMPRWYFLLARCFGCAVLEDTWHYFLHRLLHHKRLYKYLHKVHHEFQAPFGMEAEYAHPLETLLLGTGFFLGLVLLCDHVLLLWAWVTLRLLETLDVHSGYDLPLNPLNLLPFYAGSRHHDFHHMNFLGNYASTFTWWDRLFGTDSQYNAYNEKRKKFEKKTE
>sp|Q15800-2|MSMO1_HUMAN Isoform 2 of Methylsterol monooxygenase 1 OS=Homo sapiens OX=9606 GN=MSMO1
MPRWYFLLARCFGCAVLEDTWHYFLHRLLHHKRLYKYLHKVHHEFQAPFGMEAEYAHPLETLLLGTGFFLGLVLLCDHVLLLWAWVTLRLLETLDVHSGYDLPLNPLNLLPFYAGSRHHDFHHMNFLGNYASTFTWWDRLFGTDSQYNAYNEKRKKFEKKTE
>sp|Q99549|MPP8_HUMAN M-phase phosphoprotein 8 OS=Homo sapiens OX=9606 GN=MPHOSPH8 PE=1 SV=2
MEQVAEGARVTAVPVSAADSTEELAEVEEGVGVVGEDNDAAARGAEAFGDSEEDGEDVFEVEKLLDMKTEGGKVLYKVRWKGYTSDDDTWEPELHLEDCKEVLLEFRKKLAENKAKAVRKDLQRLSLNNDLFEANSDSDQQSETKEDTSPKKKKKKLRQREEKSPDDLKKKKAKAGKLKDKSKPDLESSLESLVFDLRTKKRLSEAKEELKESKKPKKDEVKETKELKKVKKGELRDLKTKTREDPKENRKTKKEKFVESQVESESSVLNDSPFPEDDSEGLHSDSREEKQNTKSARERAGQDMGLEHGFEKPLDSAMSAEEDTDVRGRRKKKTPRKAEDTRENRKLENKNAFLEKKTVPKKQRNQDRSKSAAELEKLMPVSAQTPKGRRLSGEERGLWSTDSAEEDKETKRNESKEKYQKRHDSDKEEKGRKEPKGLKTLKELRNAFDLFKLTPEEKNDVSENNRKREELPLDFKTLDDHKTKENKQSLKERRNTRDETDTWAYLAAEGDQEVLDSVCQADENSDGRQQLLSLGMDLQLEWMKLEDFQKHLDGKDENFAATDALPSNVLRDAVKNGDYLTVKVALNSNEEYNLDQEDSSGMTLVMLAAAGGQDDLLRLLLTKGAKVNGRQKNGTTALLHAAEKNFLTTVALLLEAGAFVNVQQSNGETALMKACKRGNSDLVRLVLECGADCNLLSKHQNSALHFAKQSNNVLVYDLLKNHLETLSRVAEETLKDYFEARLALLEPVFPLACHRLCEGPDFSTDFNYKPPQNLPEGSGLLLFLFHANFLGKEVLARLCGPCSVQAVVLNDKFQLPVFLDSHFVYSFSPVAGPNKLFLRLTEAPSAKVKLLLGAYRVQLQ
>sp|Q99549-2|MPP8_HUMAN Isoform 2 of M-phase phosphoprotein 8 OS=Homo sapiens OX=9606 GN=MPHOSPH8
MEQVAEGARVTAVPVSAADSTEELAEVEEGVGVVGEDNDAAARGAEAFGDSEEDGEDVFEVEKLLDMKTEGGKVLYKVRWKGYTSDDDTWEPELHLEDCKEVLLEFRKKLAENKAKAVRKDLQRLSLNNDLFEANSDSDQQSETKEDTSPKKKKKKLRQREEKSPDDLKKKKAKAGKLKDKSKPDLESSLESLVFDLRTKKRLSEAKEELKESKKPKKDEVKETKELKKVKKGELRDLKTKTREDPKENRKTKKEKFVESQVESESSVLNDSPFPEDDSEGLHSDSREEKQNTKSARERAGQDMGLEHGFEKPLDSAMSAEEDTDVRGRRKKKTPRKAEDTRENRKLENKNAFLEKKTVPKKQRNQDRSKSAAELEKLMPVSAQTPKGRRLSGEERGLWSTDSAEEDKETKRNESKEKYQKRHDSDKEEKGRKEPKGLKTLKELRNAFDLFKLTPEEKNDVSENNRKREELPLDFKTLDDHKTKENKQSLKERRNTRDETDTWAYLAAEGDQEVLDSVCQADENSDGRQQLLSLGMDLQLEWMKLEDFQKHLDGKDENFAATDALPSNVLRDAVKNGDYLTVKVALNSNEEYNLDQEDSSGMTLVMLAAAGGQDDLLRLLLTKGAKVNGRQKNGTTALLHAAEKNFLTTVALLLEAGAFVNVQQSNGETALMKACKRGNSDLVRLVLECGADCNLLSKHQNSALHFAKQSNNVLVYDLLKNHLETLSRVAEETLKDYFEARLALLEPVFPLACHRLCEGPDFSTDFNYKPPQNLPEGSGLLLFLFHANFLGKEVLARLCGPCSVQAVVLNDKFQLPVFLTGSRSVVQAGVQWRGLQLTGVLTSQAQALLPPQPPNYLGLKMHATTSG
>sp|Q53F39|MPPE1_HUMAN Metallophosphoesterase 1 OS=Homo sapiens OX=9606 GN=MPPE1 PE=1 SV=2
MAMLELGFGRQNFHPLKRKSSLLLKLLAVVFAVLLFCEFLLYYLALFQCNWPEVKTTASDGEQTTREPVLKAMFLADTHLLGEFLGHWLDKLRREWQMERAFQTALWLLQPEVVFLLGDLFDEGKWSTPEAWADDVERFQKMFRHPSHVQLKVVAGNHDLGFHYEMNTYKVERFEKVFSSERLFSWKGLNFVMVNSVALNGDGCGLCSETEAELLEVSHRLNCSREARGSSRCGPGPLLPTSAPVLLQHYPLYRRSDANCSGEDAAPAEERDLPFKENYDVLSREASQKLLWWLQPRLVLSGHTHSACEVHHGGRVPELSVPSFSWRNRNNPSFLMGSLTPTDYTLSKCYLPREDVVLLLYCGVVGFLVVLTLTHFGLLASPFLSGLNLLGKRKTR
>sp|Q53F39-2|MPPE1_HUMAN Isoform 2 of Metallophosphoesterase 1 OS=Homo sapiens OX=9606 GN=MPPE1
MAMLELGFGRQNFHPLKRKSSLLLKLLAVVFAVLLFCEFLLYYLALFQCNWPEVKTTASDGEQTTREPVLKAMFLADTHLLGEFLGHWLDKLRREWQMERAFQTALWLLQPEVVFLLGDLFDEGKWSTPEAWADDVERFQKMFRHPSHVQLKVVAGNHDLGFHYEMNTYKVERFEKVFSSERLFSWKGLNFVMVNSVALNGDGCGLCSETEAELLEVSHRLNCSREARGSSRCGPGPLLPTSAPVLLQHYPLYRRSDANCSGEDAAPAEERDLPFKENYDVLSREASQKLLWWLQPRLVLSGHTHSACEVHHGGRVPELSVPSFSWRNRNNPSFLMGTDA
>sp|Q53F39-3|MPPE1_HUMAN Isoform 3 of Metallophosphoesterase 1 OS=Homo sapiens OX=9606 GN=MPPE1
MAMLELGFGRQNFHPLKRKSSLLLKLLAVVFAVLLFCEFLLYYLALFQCNWPEVKTTASDGEQTTREPVLKAMFLADTHLLGEFLGHWLDKLRREWQMERAFQTALWLLQPEVVFLLGDLFDEGKWSTPEAWADDVERFQKMFRHPSHVQLKVVAGNHDLGFHYEMNTYKVERFEKVFSSERLFSWKGLNFVMVNSVALNGDGCGLCSETEAELLEVSHRLNCSREQARGSSRCGPGPLLPTSAPVLLQHYPLYRRSDANCSGEDAAPAEERDLPFKENYDVLSREASQKLLWWLQPRLVLSGHTHSACEVHHGGRVPELSVPSFSWRNRNNPSFLMGTDA
>sp|Q53F39-4|MPPE1_HUMAN Isoform 4 of Metallophosphoesterase 1 OS=Homo sapiens OX=9606 GN=MPPE1
MAMLELGFGRQNFHPLKRKSSLLLKLLAVVFAVLLFCEFLLYYLALFQCNWPEVKTTASDGEQTTREPVLKAMFLADTHLLGEFLGHWLDKLRREWQMERAFQTALWLLQPEVVFLLGDLFDEGKWSTPEAWADDVERFQKMFRHPSHVQLKVVAGNHDLGFHYEMNTYKVERFEKVFSSERLFSWKGLNFVMVNSVALNGDGCGLCSETEAELLEVSHRLNCSRELLWWLQPRLVLSGHTHSACEVHHGGRVPELSVPSFSWRNRNNPSFLMGSLTPTDYTLSKCYLPREDVVLLLYCGVVGFLVVLTLTHFGLLASPFLSGLNLLGKRKTR
>sp|Q53F39-5|MPPE1_HUMAN Isoform 5 of Metallophosphoesterase 1 OS=Homo sapiens OX=9606 GN=MPPE1
MAMLELGFGRQNFHPLKRKSSLLLKLLAVVFAVLLFCEFLLYYLALFQCNWPEVKTTASDGEQTTREPVLKAMFLADTHLLGEFLGHWLDKLRREWQMERAFQTALWLLQPEVVFLLGDLFDEGKWSTPEAWADDVERFQKMFRHPSHVQLKVVAGNHDLGFHYEMNTYKVERFEKVFSSERLFSWKGLNFVMVNSVALNGDGCGLCSETEAELLEVSHRLNCSREVGEHLNATGAFCPVLLRFGCSLSPLALLAL
>sp|O00746|NDKM_HUMAN Nucleoside diphosphate kinase, mitochondrial OS=Homo sapiens OX=9606 GN=NME4 PE=1 SV=1
MGGLFWRSALRGLRCGPRAPGPSLLVRHGSGGPSWTRERTLVAVKPDGVQRRLVGDVLQRFERRGFTLVGMKMLQAPESVLAEHYQDLRRKPFYPALLRYMSSGPVVAMVWEGYNVVRASRAMLGHTDSAEAAPGTLRGDFSVHLSRNVLHASDSVEGAQRELQLWFQSSELVSWADGGQHSSLHPA
>sp|O00746-2|NDKM_HUMAN Isoform 2 of Nucleoside diphosphate kinase, mitochondrial OS=Homo sapiens OX=9606 GN=NME4
MKMLQAPESVLAEHYQDLRRKPFYPALLRYMSSGPVVAMVWEGYNVVRASRAMLGHTDSAEAAPGTLRGDFSVHLSRNVLHASDSVEGAQRELQLWFQSSELVSWADGGQHSSLHPA
>sp|Q7L1T6|NB5R4_HUMAN Cytochrome b5 reductase 4 OS=Homo sapiens OX=9606 GN=CYB5R4 PE=1 SV=1
MLNVPSQSFPAPRSQQRVASGGRSKVPLKQGRSLMDWLRLTKSGKDLTGLKGRLLEVTEEELKKHNKKDDCWLCLRGFVYNVSPYMEYHPGGEDELMRAAGSDGTELFDQVHRWVNYESMLKECLVGRMALKPAVLKDYREEEKKVLNGMLPKSQVTDTLAKEGPSYPSYDWFQTDSLVTLALYTKQKDLNLDSLLVDHQNDSFRAETLLKDCLYLLHLGLSHEVQEDFSVRVVESVGKLELVLQKKENTSWDFLGHPLKNHNSLLPRKDTGLYYRKCQLLSKEDVTHDTRLFCLMLPPSTHLQVPLGQHVYLKLPLTGTELVKPYTPVSGSLLSEFKEPVLPNNKYLYFLLKLYPTGLFTPELDRLQLGDFVSVSSPEGNFKLSKFQELEDLFLLAAGTGFTPMVKLLNYALTDLPSLRKVKLMFFNKTEDDLLWRSQLEKLAFKDKRLDVEFVLSAPLSEWNGKQGHLSPALLSEFLKRNLDKSKVLVCLCGPVPFTEQGVRLLHDLNFSKNELHSFTA
>sp|Q9Y623|MYH4_HUMAN Myosin-4 OS=Homo sapiens OX=9606 GN=MYH4 PE=2 SV=2
MSSDSEMALFGEAAPFLRKSEKERLEAQNKPFDAKTSVFVVDPKESYVKALVQSREGGKVTAKTEAGATVTVKEDQVFSMNPPKYDKLEDMAMMTHLHEPAVLYNLKERYAAWMLYTYSGLFCVTVNPYKWLPVYNPEVVTAYRGKKRQEAPPHLFSLSDNAYQFMLTDRENQSLLLTGESGAGKTVNTKRVLQYFATLAVTGEKKKEEPASGKMQGTLEDQLLSANPLLEAFGNAKTVRNDNSSRFGKFLRLHFGATGKLASADLETYLLEKSRVTFQLKAERSYHLFYQLLSNKKPELLEMLLLTTNPYDFAFVSQGELTVPSLDDQEELMATDSAVDLLGFTADEKVALYKLTGAVMHYGNMKFKQKQREEQAEPDGTEVADKAAYLTSLNSADLLKSLCYPRVKVGNEFVTKGQTVQQVYNAVGALAKALYEKMFLWMVTRLNQQLDTKQPRQYFLGVLDLAGFELFDFNSLEQLCLNFTNEKLQQFFNHHMFVLEQEEYKKEGLEWEFLDFGMDLAACLELLEKPMGLFSLLEEECMFPKATDTSFKNKLYEQHLGKSNNFQKPKPAKGKPEAHFSLVHYAGTVDYNLAGWLDKNKDPLNETVVGLYQKSAMKTLAFLFSGAQTAEAEGGGGKKGGKKKGSSFQTVSALFRENLNKLMTNLRSTHPHFVRCLLPNETKTPGAMEHELVLHQLRCNGVLEGLRLCRKGFPSRLLYADFKQRYKVLNASALPEGQFLDSKKASEKLLGSLELDHTQYKFGHTKVFFKAGLLGTLEEMRDEKLAQLLTRTQALCRGFLMRVEFRKMMERRESLFCLQYNLRAFMNVKHWPWMKLYFKLKPLLKSAETEKEMANMKEEFEKTKEELAKTEAKRKELEEKMVTLMQEKNDLQLQVQAEADALADAEERCDQLLKTKLQLEAKLKEVTERAEDEEELNAELTAKKRKLEDECSELKKDLDDLELTLAKVEKEKHATENKVKNLTEEMAGLDETLAKLTKEKKALQEAHQQTLDDLQMEEDKVNTLTKAKTKLEQQVDDLEGSLEQEKKLCMDLERAKRKLEGDLKLAQESTMDTENDKQQLNEKLKKKEFEMSNLQGKLEDEQALALQLQKKLKELQARLEELEEELEAERASRAKAEKQRSDLSRELEELSERLEEAGGATSAQLEMNKKREAEFQKMRRDLEESTLQHEATAAALRKKHADSVAELGEQLDSLQRVKQKLEKEKSELKMELNDLASNMETVSKAKANFEKMCRTLEDQLSELKTKEEEQQRLLNELSAQKARLHTESGEFSRQLDEKDAMVSQLSRGKQAFTQQLEELKRQLEEETKAKSTLAHALQSARHDCDLLREQYEEEQEAKAELQRGMSKANSEVAQWRTKYETDALQRTEELEEAKKKLAQRLQDAEEHVEAVNSKCASLEKTKQRLQNEVEDLMLDVERSNAACLALDKKQRNFDKVLAEWKQKYEETQAELEASQKESRSLSTELFKVKNAYEESLDHLETLKRENKNLQQELSDLTEQLAEGGKHLHELEKVKKQLDHEKSELQTSLEEAEASLEHEEGKLLRLQLELNQVKSELDRKLAEKDEELDQLKRNHLRVVESMQSTLDAELRSRNDALRLKKKMEGDLNEMELQLNHANRQAAEALRNLRNTQGLLKDTQLHLDDALRGQDDLKEQLAMVERRANLMQAEVEELRASLERTERGRKMAEQELLDASERVQLLHTQNTSLLNTKKKLETDLSQLQGEMEDLVQEARNAEEKAKKALTDAAMMAEELKKEQDTSAHLERMKKNMEQTVKDLQLRLDEAEQLALKGGKKQLQKLEARVRELESEVESEQKHNVEAVKGLRKHERRVKELTYQTEEDRKNLLRLQDLVDKLQTKVKAYKRQAEEAEEQSNVNLAKFRKLQHELEEAKERADLAESQVNKLRVKSREVHTKVLSEE
>sp|Q92802|N42L2_HUMAN NEDD4-binding protein 2-like 2 OS=Homo sapiens OX=9606 GN=N4BP2L2 PE=1 SV=1
MSYGELEGKFLGPREEVTSEPRCKKLKSTTESYVFHNHSNADFHRLQEKTGNDWVPVTLLDVRGHSYLQENKLKTTDLHRPLHDEMPGNRPDVLESLDSQVLQEARPPLVSADDELYSTSKAFLGPLYKPPEKKKRNEGRNEAHVLNGLNDRGGQKEKQKFNSEKSELDNELFQFYKELEELEKEKDGFENSCKESEPSQEQFVPFYEGHNNGLLKPDEEKKDLSNKAMPSHCDYQQNLGNEPDKYPCNGQVLPTFCDTSFTSFRPEWQSVYPFLVPYGPPLPSLNYHLNLQRFSGPPNPPSNLFQAQDDSQLQNGYYVNNCHVNWNCMTFDQNNEYTDCSENRSSVHPSGNGCSMQDRYVSNGFCEVRERCWKDHCMDKHNGTDRFVNQQFQEEKLNKLQKLLLLLRGLPGSGKTTLSRLLLGQNRDGLVFSTDDYFHHQDGYRYNVNQLGDAHDWNQNRAKQALDQGRSPVLLDNTNLQAWEMKPYVEVALGKGYRVEFHEPETWWKFDPEELEKRNKHGVSRKKLAQMLDRYEYQMSLSLVMNSVEPSHKSTQRPPPPQGRQRWGGSLGSHNRVCVTNNH
>sp|Q92802-2|N42L2_HUMAN Isoform 2 of NEDD4-binding protein 2-like 2 OS=Homo sapiens OX=9606 GN=N4BP2L2
MSYGELEGKFLGPREEVTSEPRCKKLKSTTESYVFHNHSNADFHRLQEKTGNDWVPVTLLDVRGHSYLQENKLKTTDLHRPLHDEMPGNRPDVLESLDSQVLQEARPPLVSADDELYSTSKAFLGPLYKPPEKKKRNEGRNEAHVLNGLNDRGGQKEKQKFNSEKSELDNELFQFYKELEELEKEKDGFENSCKESEPSQEQFVPFYEGHNNGLLKPDEEKKDLSNKAMPSHCDYQQNLGNEPDKYPCNGQVLPTFCDTSFTSFRPEWQSVYPFLVPYGPPLPSLNYHLNLQRFSGPPNPPSNLFQAQDDSQLQNGYYVNNCHVNWNCMTFDQNNEYTDCSENRSSVHPSGNGCSMQDRYVSNGFCEVRERCWKDHCMDKHNGTDRFVNQQFQEEKLNKLQKLLLLLRGLPGSGKTTLSRLLLGQNRDGLVFSTDDYFHHQDGYRYNVNQLGDAHDWNQNRAKQALDQGRSPVLLDNTNLQAWEMKPYVEVALGKGYRVEFHEPETWWKFDPEELEKRNKHGVSRKKLAQMLDRYEYQMSLSLVMNSVEPSHKSTQRPPPPQGRQRFDRKLKRWEEPKELPAEDSQDLTSTDYRSLELPLSQGFAFQLVKLFGSPGVPMESLLPDDYVVPLDWKTLKMLYLQWKMSVEKRQKKLG
>sp|Q92802-3|N42L2_HUMAN Isoform 3 of NEDD4-binding protein 2-like 2 OS=Homo sapiens OX=9606 GN=N4BP2L2
MSYGELEEFCLVRLVMALCSALMTLFTLKMGTAKQALDQGRSPVLLDNTNLQAWEMKPYVEVALGKGYRVEFHEPETWWKFDPEELEKRNKHGVSRKKLAQMLDRYEYQMSLSLVMNSVEPSHKSTQRPPPPQGRQRERVLKKTGHRLSKTKQKRNRKRNKKQNSQNRLMEENSLEFLSDLTPGDQDPSQSEEEDLEKTRRESEYPFLDGLQNEVGDFVTGYKEKRWKNKDPKDSFQNVMSLVELDNTPKNYLSKEGDNLFVSLLLRPNELSVTCPLLTQNLSCVTTDDCSGMKVEKHLRNRHTLALDTQDLSAETSCLFMKKRELVDKNLSHEPLLCHQHGLRMSDKVLREEQVYTTKLNHWAFFTTNLSDEDLQLGSDRQPYFGSWPAGPHKFLCEQRPKKDRACKLAGPDSRGQWLQMLFTSVAASEPGNNPELLTDKLLLGNEDFSPPPETMDSFLETNLFRSCLPQPDLPKNALESTKNKKRRKKRLFNLVPNFDLLGQSRLGVKEREKCDLLTKNHGLKLTLGEEKDRLSERNSEEENKQKLMTFDHHPLWFYLDLLKATPLNLDGQRYSHCLSFNRLRCSASLYKNYLPSFVLHNLSSLWKPSFTNKKLFLTFESQTRVGNKLNDAGFLSPELLHSHPDTSCSLGVTSDFHFLNERFDRKLKRWEEPKELPAEDSQDLTSTDYRSLELPLSQGFAFQLVKLFGSPGVPMESLLPDDYVVPLDWKTLKMLYLQWKMSVEKRQKKLG
>sp|Q8IUG5|MY18B_HUMAN Unconventional myosin-XVIIIb OS=Homo sapiens OX=9606 GN=MYO18B PE=1 SV=2
MALSSRLALWEQKLREEDKSPPPSSPPPLFSVLPGGFLKQLVRGTEKEAKEARQRKQLAVASPERELPELSLSQPNSKSSSGTRSGSQQLSQDDQSSSPGSSDLLGKESEGSRSPDPEQMTSLNGEKAQELGSSATPTKKTVPFKRGVRRGDVLLMVAKLDPDSAKPEKTHPHDAPPCKTSPPATDTGKEKKGETSRTPCGSQASTELLAPKAEKTRTGGLGDPGQGTVALKKGEEGQSLVGKGLGTPKTTELKEAEPQGKDRQGTRPQAQGPGEGVRPGKAEKEGAEPTNTVEKGNVSKDVGSEGKHVRPQLPGRKWGGFLGRRSKWDGPQNKKDKEGVLLSKAEKTGEPQTQMEKTSQVQGELGDDLRMGEKAGELRSTTGKAGESWDKKEKMGQPQGKSGNAGEARSQTEKGCEAPKEVSTMVESPAAPGKGGWPGSRGQEAEEPCSRAGDGAGALETELEGPSQPALEKDAERPRLRKENQDGPAPQEEGKGGQSRDSDQAPEDRWYEAEKVWLAQKDGFTLATVLKPDEGTADLPAGRVRLWLDADKTLTEVDEEHVHRANPPELDQVEDLASLLSVNESSVLNTLLQRYKAQLLHTCTGPDLLVLQPRGPSVPSAGKVPKGRRDGLPAHLGSMAQRAYWALLNQRRDQSLVALGWSGAGKTTCCEQVLEHLVGMAGSVDGRVSVEKLRATFTVLRAFGSVSMAHSRSATRFSMVMSLDFNATGRLTAAQLQTMLLEKSRVARQPEGESNFLVFSQMLAGLDLDLRTELNLHQMADSSSFGMGVWSKPEDKQKAAAAFAQLQGAMEMLGLSESEQRAVWRVLAALYHLGAAGACKVGRKQFMRFEWANYAAEALGCEYEELNTATFKHHLRQLLQQMTFGPSRWGLEDEETSSGLKMTGVDCVEGMASGLYQELFAAVVSLLNRSFSSHHLSMASLMVVDSPGFQNPRHQGKDRAATFEELCHNYAHERLQLLFYQRTFVSTLQRYQEEGVPVQFDLPDPSPGTTVAVVDQNPSQVRLPAGGGAQDARGLFWVLDEEVHVEGSSDSVVLERLCAAFEKKGAGTEGSSALRTCEQPLQCELFHQLGWDPVRYDLTGWLHRAKPNLSALDAPQVLHQSKREELRSLFQARAKLPPVCRAVAGLEGTSQQALQRSRMVRRTFASSLAAVRRKAPCSQLKLQMDALTSMLKRSRLHFLHCLVPNPVVESRSGQESPPPPQPGRDKPGAGGPLALDLPALRVQLAGFHLLEALRLHRTGYADHMGLTRFRRQFQVLDAPLLKKLMSTSEGLDERKAVEELLETLDLEKKAVAVGHSQVFLKAGVLSRLEKQREKLVSQSLVLFQAACKGFLSRQEFKKLKLRRLAAQCLQKNVAVFLAVKDWPWWQLLGSLQPLLSATLGTEQLRAKEEELTTLRRKLEKSEKLRNELRQNTDLLESKLADLTSDLADERFKGDVACQVLESERAERLQAFREVQELKSKHEQVQKKLGDVNKQLEEAQQKLQLNDLERNPTGGADEWQMRFDCAQMENEFLRKRLQQCEERLDSELTARKELEQKLGELQSAYDGAKKMAHQLKRKCHHLTCDLEDTCVLLENQQSRNHELEKKQKKFDLQLAQALGESVFEKGLREKVTQENTSVRWELGQLQQQLKQKEQEASQLKQQVEMLQDHKRELLGSPSLGENCVAGLKERLWKLESSALEQQKLQSQQENTLKQLEQLRQRFELELERMKQMHQKDREDQEEELEDVRQSCQKRLHQLEMQLEQEYEEKQMVLHEKQDLEGLLGTLCDQLGHRDFDVEKRLRRDLRRTHALLSDVQLLLGTMEDGKTSVSKEELEKVHSQLEQSEAKCEEALKTQKVLTADLESMHSELENMTRNKSLVDEQLYRLQFEKADLLKRLDEDQDDLNELMQKHKDLLAQSAADLGQLQELQLQLEEAKKEKHKLQEQLQVAQMRLEYLEQSTVDRALVSRQEAVLCDLENKTEFQKVQLKRFEVLVLRLRDSLLKMGEELSQAATSESQQRESSQYYQRRLEELKADMEELVQREAEASRRCMELEKYVEELAAVRQTLQTDLETSLRRLADLQAALEEVASSDSDTESVQTAVDCGSSGRKEMDNVSLLSSQPEGSLQSWLSCTLSLATDTMRTPSRQSATSSRLLSPRLNEEAGDTERTQSALALSRARSTNVHSKTSGDKPVSPHFVRRQKYCHFGDGEVLAVQRKSTERLEPASSPLASRSTNTSPLSREKLPSPSAALSEFVEGLRRKRAQRGQGSTLGLEDWPTLPLYQTTGASTLRRGRAGSDEGNLSLRVGAKSPLELEGAAGGLLRSTSLKCLSSDGVGGTTLLPEKSKTQFSSCESLLESRPSMGRKLSSPTTPRDMLLSPTLRPRRRCLESSVDDAGCPDLGKEPLVFQNRQFAHLMEEPLGSDPFSWKLPSLDYERKTKVDFDDFLPALRKPQTPTSLAGSAKGGQDGSQRSSLHFETEEANRSFLSGLKTLLKKSPEPKEDPAHLSDSSSSSGSLVSFKSADSLKSRPGLPRLAGDGGERTSPERREPGTGRKDDDVASLMKKYLQK
>sp|Q8IUG5-2|MY18B_HUMAN Isoform 2 of Unconventional myosin-XVIIIb OS=Homo sapiens OX=9606 GN=MYO18B
MGSGALCWFNLRDVGSQAPEDRWYEAEKVWLAQKDGFTLATVLKPDEGTADLPAGRVRLWLDADKTLTEVDEEHVHRANPPELDQVEDLASLLSVNESSVLNTLLQRYKAQLLHTCTGPDLLVLQPRGPSVPSAGKVPKGRRDGLPAHLGSMAQRAYWALLNQRRDQSLVALGWSGAGKTTCCEQVLEHLVGMAGSVDGRVSVEKLRATFTVLRAFGSVSMAHSRSATRFSMVMSLDFNATGRLTAAQLQTMLLEKSRVARQPEGESNFLVFSQMLAGLDLDLRTELNLHQMADSSSFGMGVWSKPEDKQKAAAAFAQLQGAMEMLGLSESEQRAVWRVLAALYHLGAAGACKVGRKQFMRFEWANYAAEALGCEYEELNTATFKHHLRQLLQQMTFGPSRWGLEDEETSSGLKMTGVDCVEGMASGLYQELFAAVVSLLNRSFSSHHLSMASLMVVDSPGFQNPRHQGKDRAATFEELCHNYAHERLQLLFYQRTFVSTLQRYQEEGVPVQFDLPDPSPGTTVAVVDQNPSQVRLPAGGGAQDARGLFWVLDEEVHVEGSSDSVVLERLCAAFEKKGAGTEGSSALRTCEQPLQCELFHQLGWDPVRYDLTGWLHRAKPNLSALDAPQVLHQSKREELRSLFQARAKLPPVCRAVAGLEGTSQQALQRSRMVRRTFASSLAAVRRKAPCSQLKLQMDALTSMLKRSRLHFLHCLVPNPVVESRSGQESPPPPQPGRDKPGAGGPLALDLPALRVQLAGFHLLEALRLHRTGYADHMGLTRFRRQFQVLDAPLLKKLMSTSEGLDERKAVEELLETLDLEKKAVAVGHSQVFLKAGVLSRLEKQREKLVSQSLVLFQAACKGFLSRQEFKKLKLRRLAAQCLQKNVAVFLAVKDWPWWQLLGSLQPLLSATLGTEQLRAKEEELTTLRRKLEKSEKLRNELRQNTDLLESKLADLTSDLADERFKGDVACQVLESERAERLQAFREVQELKSKHEQVQKKLGDVNKQLEEAQQKLQLNDLERNPTGGADEWQMRFDCAQMENEFLRKRLQQCEERLDSELTARKELEQKLGELQSAYDGAKKMAHQLKRKCHHLTCDLEDTCVLLENQQSRNHELEKKQKKFDLQLAQALGESVFEKGLREKVTQENTSVRWELGQLQQQLKQKEQEASQLKQQVEMLQDHKRELLGSPSLGENCVAGLKERLWKLESSALEQQKLQSQQENTLKQLEQLRQRFELELERMKQMHQKDREDQEEELEDVRQSCQKRLHQLEMQLEQEYEEKQMVLHEKQDLEGLLGTLCDQLGHRDFDVEKRLRRDLRRTHALLSDVQLLLGTMEDGKTSVSKEELEKVHSQLEQSEAKCEEALKTQKVLTADLESMHSELENMTRNKSLVDEQLYRLQFEKADLLKRLDEDQDDLNELMQKHKDLLAQSAADLGQLQELQLQLEEAKKEKHKLQEQLQVAQMRLEYLEQSTVDRALVSRQEAVLCDLENKTEFQKVQLKRFEVLVLRLRDSLLKMGEELSQAATSESQQRESSQYYQRRLEELKADMEELVQREAEASRRCMELEKYVEELAAVRQTLQTDLETSLRRLADLQAALEEVASSDSDTESVQTAVDCGSSGRKEMDNVSLLSSQPEGSLQSWLSCTLSLATDTMRTPSRQSATSSRLLSPRLNEEAGDTERTQSALALSRARSTNVHSKTSGDKPVSPHFVRRQKYCHFGDGEVLAVQRKSTERLEPASSPLASRSTNTSPLSREKLPSPSAALSEFVEGLRRKRAQRGQGSTLGLEDWPTLPLYQTTGASTLRRGRAGSDEGNLSLRVGAKSPLELEGAAGGLLRSTSLKCLSSDGVGGTTLLPEKSKTQFSSCESLLESRPSMGRKLSSPTTPRDMLLSPTLRPRRRCLESSVDDAGCPDLGKEPLVFQNRQFAHLMEEPLGSDPFSWKLPSLDYERKTKVDFDDFLPALRKPQTPTSLAGSAKGGQDGSQRSSLHFETEEANRSFLSGLKTLLKKSPEPKEDPAHLSDSSSSSGSLVSFKSADSLKSRPGLPRLAGDGGERTSPERREPGTGRKDDDVASLMKKYLQK
>sp|Q8IUG5-3|MY18B_HUMAN Isoform 3 of Unconventional myosin-XVIIIb OS=Homo sapiens OX=9606 GN=MYO18B
MALSSRLALWEQKLREEDKSPPPSSPPPLFSVLPGGFLKQLVRGTEKEAKEARQRKQLAVASPERELPELSLSQPNSKSSSGTRSGSQQLSQDDQSSSPGSSDLLGKESEGSRSPDPEQMTSLNGEKAQELGSSATPTKKTVPFKRGVRRGDVLLMVAKLDPDSAKPEKTHPHDAPPCKTSPPATDTGKEKKGETSRTPCGSQASTELLAPKAEKTRTGGLGDPGQGTVALKKGEEGQSLVGKGLGTPKTTELKEAEPQGKDRQGTRPQAQGPGEGVRPGKAEKEGAEPTNTVEKGNVSKDVGSEGKHVRPQLPGRKWGGFLGRRSKWDGPQNKKDKEGVLLSKAEKTGEPQTQMEKTSQVQGELGDDLRMGEKAGELRSTTGKAGESWDKKEKMGQPQGKSGNAGEARSQTEKGCEAPKEVSTMVESPAAPGKGGWPGSRGQEAEEPCSRAGDGAGALETELEGPSQPALEKDAERPRLRKENQDGPAPQEEGKGGQSRDSDQAPEDRWYEAEKVWLAQKDGFTLATVLKPDEGTADLPAGRVRLWLDADKTLTEVDEEHVHRANPPELDQVEDLASLLSVNESSVLNTLLQRYKAQLLHTCTGPDLLVLQPRGPSVPSAGKVPKGRRDGLPAHLGSMAQRAYWALLNQRRDQSLVALGWSGAGKTTCCEQVLEHLVGMAGSVDGRVSVEKLRATFTVLRAFGSVSMAHSRSATRFSMVMSLDFNATGRLTAAQLQTMLLEKSRVARQPEGESNFLVFSQMLAGLDLDLRTELNLHQMADSSSFGMGVWSKPEDKQKAAAAFAQLQGAMEMLGLSESEQRAVWRVLAALYHLGAAGACKVGRKQFMRFEWANYAAEALGCEYEELNTATFKHHLRQLLQQMTFGPSRWGLEDEETSSGLKMTGVDCVEGMASGLYQELFAAVVSLLNRSFSSHHLSMASLMVVDSPGFQNPRHQGKDRAATFEELCHNYAHERLQLLFYQRTFVSTLQRYQEEGVPVQFDLPDPSPGTTVAVVDQNPSQQVRLPAGGGAQDARGLFWVLDEEVHVEGSSDSVVLERLCAAFEKKGAGTEGSSALRTCEQPLQCELFHQLGWDPVRYDLTGWLHRAKPNLSALDAPQVLHQSKREELRSLFQARAKLPPVCRAVAGLEGTSQQALQRSRMVRRTFASSLAAVRRKAPCSQLKLQMDALTSMLKRSRLHFLHCLVPNPVVESRSGQESPPPPQPGRDKPGAGGPLALDLPALRVQLAGFHLLEALRLHRTGYADHMGLTRFRRQFQVLDAPLLKKLMSTSEGLDERKAVEELLETLDLEKKAVAVGHSQVFLKAGVLSRLEKQREKLVSQSLVLFQAACKGFLSRQEFKKLKLRRLAAQCLQKNVAVFLAVKDWPWWQLLGSLQPLLSATLGTEQLRAKEEELTTLRRKLEKSEKLRNELRQNTDLLESKLADLTSDLADERFKGDVACQVLESERAERLQAFREVQELKSKHEQVQKKLGDVNKQLEEAQQKLQLNDLERNPTGGADEWQMRFDCAQMENEFLRKRLQQCEERLDSELTARKELEQKLGELQSAYDGAKKMAHQLKRKCHHLTCDLEDTCVLLENQQSRNHELEKKQKKFDLQLAQALGESVFEKGLREKVTQENTSVRWELGQLQQQLKQKEQEASQLKQQVEMLQDHKRELLGSPSLGENCVAGLKERLWKLESSALEQQKLQSQQENTLKQLEQLRQRFELELERMKQMHQKDREDQEEELEDVRQSCQKRLHQLEMQLEQEYEEKQMVLHEKQDLEGLLGTLCDQLGHRDFDVEKRLRRDLRRTHALLSDVQLLLGTMEDGKTSVSKEELEKVHSQLEQSEAKCEEALKTQKVLTADLESMHSELENMTRNKSLVDEQLYRLQFEKADLLKRLDEDQDDLNELMQKHKDLLAQSAADLGQLQELQLQLEEAKKEKHKLQEQLQVAQMRLEYLEQSTVDRALVSRQEAVLCDLENKTEFQKVQLKRFEVLVLRLRDSLLKMGEELSQAATSESQQRESSQYYQRRLEELKADMEELVQREAEASRRCMELEKYVEELAAVRQTLQTDLETSLRRLADLQAALEEVASSDSDTESVQTAVDCGSSGRKEMDNVSLLSSQPEGSLQSWLSCTLSLATDTMRTPSRQSATSSRLLSPRLNEEAGDTERTQSALALSRARSTNVHSKTSGDKPVSPHFVRRQKYCHFGDGEVLAVQRKSTERLEPASSPLASRSTNTSPLSREKLPSPSAALSEFVEGLRRKRAQRGQGSTLGLEDWPTLPLYQTTGASTLRRGRAGSDEGNLSLRVGAKSPLELEGAAGGLLRSTSLKCLSSDGVGGTTLLPEKSKTQFSSCESLLESRPSMGRKLSSPTTPRDMLLSPTLRPRRRCLESSVDDAGCPDLGKEPLVFQNRQFAHLMEEPLGSDPFSWKLPSLDYERKTKVDFDDFLPALRKPQTPTSLAGSAKGGQDGSQRSSLHFETEEANRSFLSGLKTLLKKSPEPKEDPAHLSDSSSSSGSLVSFKSADSLKSRPGLPRLAGDGGERTSPERREPGTGRKDDDVASLMKKYLQK
>sp|P55055|NR1H2_HUMAN Oxysterols receptor LXR-beta OS=Homo sapiens OX=9606 GN=NR1H2 PE=1 SV=2
MSSPTTSSLDTPLPGNGPPQPGAPSSSPTVKEEGPEPWPGGPDPDVPGTDEASSACSTDWVLPDPEEEPERKRKKGPAPKMLGHELCRVCGDKASGFHYNVLSCEGCKGFFRRSVVRGGARRYACRGGGTCQMDAFMRRKCQQCRLRKCKEAGMREQCVLSEEQLRKKKLRKQQQESQSQSQSPVGPQGSSSSASGPGASPGGSEAGSQGSGEGEGVQLTAAQELMLQQLVAAQLQCNKRSFSDQPKVTPWPLGADPQSRDARQQRFAHFTELALLSVQELVDFAKQVPGFLQLGREDQLALLKASTLELMLLETARRYNHETECLTFLKDFTYSKDDFHRAGLQVEFLNPLFEFSRAMRRLGLDDAEYALLLALNLFSADRPNVQEPGRVEALQQPYVEALLSYTRLKRPQDQLRFPRMLMKLVSLRTLSSVHSEQVFALRLQDKKLPPLLSELWDVHE
>sp|P55055-2|NR1H2_HUMAN Isoform 2 of Oxysterols receptor LXR-beta OS=Homo sapiens OX=9606 GN=NR1H2
MSSPTTSSLDTPLPGNGPPQPGAPSSSPTVKEEGPEPWPGGPDPDVPGTDEASSACSTDWGVLSEEQLRKKKLRKQQQESQSQSQSPVGPQGSSSSASGPGASPGGSEAGSQGSGEGEGVQLTAAQELMLQQLVAAQLQCNKRSFSDQPKVTPWPLGADPQSRDARQQRFAHFTELALLSVQELVDFAKQVPGFLQLGREDQLALLKASTLELMLLETARRYNHETECLTFLKDFTYSKDDFHRAGLQVEFLNPLFEFSRAMRRLGLDDAEYALLLALNLFSADRPNVQEPGRVEALQQPYVEALLSYTRLKRPQDQLRFPRMLMKLVSLRTLSSVHSEQVFALRLQDKKLPPLLSELWDVHE
>sp|Q86SG6|NEK8_HUMAN Serine/threonine-protein kinase Nek8 OS=Homo sapiens OX=9606 GN=NEK8 PE=1 SV=1
MEKYERLRVVGRGAFGLVHLCLRKADQKLVLLKQLPVEQMTKEERQAAQNECQVLKLLNHPNVLEYYENFLEDKALMLAMEYAPGGTLAEFLQKRCNSLLEEETLLHFFVQLLLALHHVHTHLLLHRDLKTQNLLLDKHRMVVKLGDFGLSKLLSSKSKAYTVVGTPCYLSPELCEGKPYNQKSDLWALGCVLYELASLKRAFEAANLPALVLKLMSGTFAPLSDRYSPELRQLVLSLLSLEPAQRPPLSHLMAQPLCLRALLNLHTDVGSVRMRRAEKSVAPSNTGSRTTSVRCRGLPRGPVRPALPPPLSSVYAWGGGLGTPLRLPMLNTEVVQVAAGRTQKAGVTRSGRLLLWEAPPLGAGGGSLLPGAVEQPQPQFLSRFLEGQSGVTLKHVACGDFFTACLTDRGLLMTFGSGSNGCLGHGSLTDLSQPTLVEALLGYEMVQVACGASHVLALSTERELFAWGRGDSGRLGLGTRESHSCPQQVPMPPGQEAQRVVCGLDSSMLLTVPGQALACGSNRFNKLGLDHLSLGEEPVPHQQVEEALSFTLLGSAPLDQEPLLSLDLGTAHSAAVTASGDCYTFGSNQHGQLGTNTRRGSRAPCKVQGLEGLKMAMVACGDAFTVALGAESEVYSWGKGARGRLGRRDEDAGLPRPVQLDETHPYTVTSVSCCHGNTLLAVRSVTDEPVPP
>sp|Q8WX92|NELFB_HUMAN Negative elongation factor B OS=Homo sapiens OX=9606 GN=NELFB PE=1 SV=1
MFAGLQDLGVANGEDLKETLTNCTEPLKALEQFQTENGVLLPSLQSALPFLDLHGTPRLEFHQSVFDELRDKLLERVSALASEGKAEERYKKLEDLLEKSFSLVKMPSLQPVVMCVMKHLPKVPEKKLKLVMADKELYRACAVEVKRQLWQDNQALFGDEVSPLLKQYLLEKESALFSTELSVLHNFFSPSPKTRRQGEVVQRLTRMVGKNVKLYDMVLQFLRTLFLRTRNVHYCTLRAELLMSLHDLDVGELCTVDPCHKFTWCLDACLRERFVDSKRARELQGFLDGVKKGQEQVLGDLSMLLCDPFALNTLALSTVRHLQELVGQETLPRDSPDLLLLLRLLALGQGAWDMLDSQVFKEPKMEVELLTRFLPMLMSFLVDDYTFNVDQKLPAEEKAPVSYPNTLPESFTKFLQEQRMACEVGLYYVLHLTKQRNKNALLRLLPGLVETFGDLAFGDLFLHLLTGNLALLADEFALEDFCSSLFDGFFLTASPRKENVHRHALRLLLHLHPRVAPSKLEALQKALEPTGQSGEAVKELYSQLGEKLEQLDHRKPSPAQAAETPALELPLPSVPAPAPL
>sp|Q8WX92-2|NELFB_HUMAN Isoform 2 of Negative elongation factor B OS=Homo sapiens OX=9606 GN=NELFB
MAELEGAGERGSGGPRGPAERASGVSAAAPGERAGDGAPSRAVAGASAMFAGLQDLGVANGEDLKETLTNCTEPLKALEQFQTENGVLLPSLQSALPFLDLHGTPRLEFHQSVFDELRDKLLERVSALASEGKAEERYKKLEDLLEKSFSLVKMPSLQPVVMCVMKHLPKVPEKKLKLVMADKELYRACAVEVKRQLWQDNQALFGDEVSPLLKQYLLEKESALFSTELSVLHNFFSPSPKTRRQGEVVQRLTRMVGKNVKLYDMVLQFLRTLFLRTRNVHYCTLRAELLMSLHDLDVGELCTVDPCHKFTWCLDACLRERFVDSKRARELQGFLDGVKKGQEQVLGDLSMLLCDPFALNTLALSTVRHLQELVGQETLPRDSPDLLLLLRLLALGQGAWDMLDSQVFKEPKMEVELLTRFLPMLMSFLVDDYTFNVDQKLPAEEKAPVSYPNTLPESFTKFLQEQRMACEVGLYYVLHLTKQRNKNALLRLLPGLVETFGDLAFGDLFLHLLTGNLALLADEFALEDFCSSLFDGFFLTASPRKENVHRHALRLLLHLHPRVAPSKLEALQKALEPTGQSGEAVKELYSQLGEKLEQLDHRKPSPAQAAETPALELPLPSVPAPAPL
>sp|Q13952|NFYC_HUMAN Nuclear transcription factor Y subunit gamma OS=Homo sapiens OX=9606 GN=NFYC PE=1 SV=3
MSTEGGFGGTSSSDAQQSLQSFWPRVMEELRNLTVKDFRVQELPLARLKKLMKLDEDVKMLSAEAPVLFAKAAQLFLTELTLRAWLHTEDNKRRTLQRNDLAMALTKFDQFDFLLDLVPRDELKPPKRQEEVRQSVTPAEPVQYYFTLAQQPTAVQVQGQQQGQQTTSSTTTLQPGQLLLAQPQQGQTTPVTMQVGEGQQVQLVQAQPQGQAQQAQSGTGQTMQVMQQLLTNTGELQQLPVQLNAGQLQYLRLAQPVSGTQVVQGQLQTLATNAQQGQRNASQGKPRRCLKETLQLTQTEVQQGQQQFSQFTDGQRNSVQQARVSELTGEAEPREVKATGNSTPCTSSLPTTHPPSHRAGASCVCCSQPQQSSTSPPPSDALQWVVVEVSGTPNQLETHRELHAPLPGMTSLSPLHPSQQLYQLQQVTMPAGQDLAQPMFLQSANQPSDGQAPQVTGD
>sp|Q13952-2|NFYC_HUMAN Isoform 1 of Nuclear transcription factor Y subunit gamma OS=Homo sapiens OX=9606 GN=NFYC
MSTEGGFGGTSSSDAQQSLQSFWPRVMEELRNLTVKDFRVQELPLARLKKLMKLDEDVKMLSAEAPVLFAKAAQLFLTELTLRAWLHTEDNKRRTLQRNDLAMALTKFDQFDFLLDLVPRDELKPPKRQEEVRQSVTPAEPVQYYFTLAQQPTAVQVQGQQQGQQTTSSTTTLQPGQLLLAQPQQGQTTPVTMQVGEGQQVQLVQAQPQGQAQQAQSGTGQTMQVMQQLLTNTGELQQLPVQLNAGQLQYLRLAQPVSGTQVVQGQLQTLATNAQQLTQTEVQQGQQQFSQFTDGQQLYQLQQVTMPAGQDLAQPMFLQSANQPSDGQAPQVTGD
>sp|Q13952-3|NFYC_HUMAN Isoform 2 of Nuclear transcription factor Y subunit gamma OS=Homo sapiens OX=9606 GN=NFYC
MSTEGGFGGTSSSDAQQSLQSFWPRVMEELRNLTVKDFRVQELPLARLKKLMKLDEDVKMLSAEAPVLFAKAAQLFLTELTLRAWLHTEDNKRRTLQRNDLAMALTKFDQFDFLLDLVPRDELKPPKRQEEVRQSVTPAEPVQYYFTLAQQPTAVQVQGQQQGQQTTSSTTTLQPGQLLLAQPQQGQTTPVTMQVGEGQQVQLVQAQPQGQAQQAQSGTGQTMQVMQQLLTNTGELQQLPVQLNAGQLQYLRLAQPVSGTQVVQGQLQTLATNAQQLTQTEVQQGQQQFSQFTDGQRNSVQQARVSELTGEAEPREVKATGNSTPCTSSLPTTHPPSHRAGASCVCCSQPQQSSTSPPPSDALQWVVVEVSGTPNQLETHRELHAPLPGMTSLSPLHPSQQLYQLQQVTMPAGQDLAQPMFLQSANQPSDGQAPQVTGD
>sp|Q13952-4|NFYC_HUMAN Isoform 4 of Nuclear transcription factor Y subunit gamma OS=Homo sapiens OX=9606 GN=NFYC
MSTEGGFGGTSSSDAQQSLQSFWPRVMEELRNLTVKDFRVQELPLARLKKLMKLDEDVKRNDLAMALTKFDQFDFLLDLVPRDELKPPKRQEEVRQSVTPAEPVQYYFTLAQQPTAVQVQGQQQGQQTTSSTTTLQPGQLLLAQPQQGQTTPVTMQVGEGQQVQLVQAQPQGQAQQAQSGTGQTMQVMQQLLTNTGELQQLPVQLNAGQLQYLRLAQPVSGTQVVQGQLQTLATNAQQLTQTEVQQGQQQFSQFTDGQQLYQLQQVTMPAGQDLAQPMFLQSANQPSDGQAPQVTGD
>sp|Q13952-5|NFYC_HUMAN Isoform 5 of Nuclear transcription factor Y subunit gamma OS=Homo sapiens OX=9606 GN=NFYC
MSTEGGFGGTSSSDAQQSLQSFWPRVMEELRNLTVKDFRVQELPLARLKKLMKLDEDVKMLSAEAPVLFAKAAQLFLTELTLRAWLHTEDNKRRTLQRNDLAMALTKFDQFDFLLDLVPRDELKPPKRQEEVRQSVTPAEPVQYYFTLAQQPTAVQVQGQQQGQQTTSSTTTLQPGQLLLAQPQQGQTTPVTMQVGEGQQVQLVQAQPQGQAQQAQSGTGQTMQVMQQLLTNTGELQQLPVQLNAGQLQYLRLAQPVSGTQVVQGQLQTLATNAQQGQRNASQGKPRRCLKETLQLTQTEVQQGQQQFSQFTDGQQLYQLQQVTMPAGQDLAQPMFLQSANQPSDGQAPQVTGD
>sp|Q13952-6|NFYC_HUMAN Isoform 6 of Nuclear transcription factor Y subunit gamma OS=Homo sapiens OX=9606 GN=NFYC
MSTEGGFGGTSSSDAQQSLQSFWPRVMEELRNLTVKDFRVQELPLARLKKLMKLDEDVKMLSAEAPVLFAKAAQLFLTELTLRAWLHTEDNKRRTLQRNDLAMALTKFDQFDFLLDLVPRDELKPPKRQEEVRQSVTPAEPVQYYFTLAQQPTAVQVQGQQQGQQTTSSTTTLQPGQLLLAQPQQGQTMQVMQQLLTNTGELQQLPVQLNAGQLQYLRLAQPVSGTQVVQGQLQTLATNAQQLTQTEVQQGQQQFSQFTDGQQLYQLQQVTMPAGQDLAQPMFLQSANQPSDGQAPQVTGD
>sp|Q13952-7|NFYC_HUMAN Isoform 7 of Nuclear transcription factor Y subunit gamma OS=Homo sapiens OX=9606 GN=NFYC
MSTEGGFGGTSSSDAQQSLQSFWPRVMEELRNLTVKDFRVQELPLARLKKLMKLDEDVKMLSAEAPVLFAKAAQLFLTELTLRAWLHTEDNKRRTLQRNDLAMALTKFDQFDFLLDLVPRDELKPPKRQEEVRQSVTPAEPVQYYFTLAQQPTAVQVQGQQQGQQTTSSTTTLQPGQLLLAQPQQGQTTPVTMQVGEGQQVQLVQAQPQGQAQQAQSGTGQTMQVMQQLLTNTGELQQLPVQLNAGQLQYLRLAQPVSGTQVVQGQLQTLATNAQQLTQTEVQQGQQQFSQFTDGQLYQLQQVTMPAGQDLAQPMFLQSANQPSDGQAPQVTGD
>sp|Q9NZG7|NINJ2_HUMAN Ninjurin-2 OS=Homo sapiens OX=9606 GN=NINJ2 PE=1 SV=1
MESARENLDLQPGSSDPRSQPLNLNHYATKKSVAESMLDVALFMSNAMRLKAVLEQGPSSHYYTTLVTLLSLSLLLQVVLGVLLVVLARLNLNEVEKQWRLNQLNNAATLLVFFTVVLNVFLTAFGAHKTGFLAARASRNPL
>sp|Q9UN36|NDRG2_HUMAN Protein NDRG2 OS=Homo sapiens OX=9606 GN=NDRG2 PE=1 SV=2
MAELQEVQLTEEKPLLPGQTPEAAKEAELAARLLLDQGQTHSVETPYGSVTFTVYGTPKPKRPALLTYHDVGLNYKSCFQPLFQFEDMQELLQNFVRVHVDAPGMEEGAPVFPLGYQYPSLDQLADMLPCVLQYLNFSTLLGVGVGAGAYLLARYALNHPDTVEGLVLLNLDPNAKGWMDWAAHKLTGLTSSLPEMLLGHLFSQEELSGNSELLQKYRNLLTHAPNLDNLELYWNSYNNRRDLNFERGGDLTLRCPVMLVVGDQAPHEDAVVECNSKLDPTQTSFLKMADSGGQPQLTQPGKLTEAFKYFLQGMGYMASSCMTRLSRSRTASLTSAASVDGNRSRSRTLSQSSESGTLSSGPPGHTMEVSC
>sp|Q9UN36-2|NDRG2_HUMAN Isoform 2 of Protein NDRG2 OS=Homo sapiens OX=9606 GN=NDRG2
MAELQEVQLTEEKPLLPGQTPEAAKTHSVETPYGSVTFTVYGTPKPKRPALLTYHDVGLNYKSCFQPLFQFEDMQELLQNFVRVHVDAPGMEEGAPVFPLGYQYPSLDQLADMLPCVLQYLNFSTLLGVGVGAGAYLLARYALNHPDTVEGLVLLNLDPNAKGWMDWAAHKLTGLTSSLPEMLLGHLFSQEELSGNSELLQKYRNLLTHAPNLDNLELYWNSYNNRRDLNFERGGDLTLRCPVMLVVGDQAPHEDAVVECNSKLDPTQTSFLKMADSGGQPQLTQPGKLTEAFKYFLQGMGYMASSCMTRLSRSRTASLTSAASVDGNRSRSRTLSQSSESGTLSSGPPGHTMEVSC
>sp|Q9UN36-3|NDRG2_HUMAN Isoform 3 of Protein NDRG2 OS=Homo sapiens OX=9606 GN=NDRG2
MAELQEVQLTEEKPLLPGQTPEAAKEAELAARLLLDQGQTHSVETPYGSVTFTVYGTPKPKRPALLTYHDVGLNYKSCFQPLFQFEDMQELLQNFVRVHVDAPGMEEGAPVFPLGYQYPSLDQLADMLPCVLQYLNFSTLLGVGVGAGAYLLARYALNHPDTVEGLVLLNLDPNAKGWMDWAAHKLTGLTSSLPEMLLGHLFSQEELSGNSELLQKYRNLLTHAPNLDNLELYWNSYNNRRDLNFERGGDLTLRCPVMLVVECNSKLDPTQTSFLKMADSGGQPQLTQPGKLTEAFKYFLQGMGYMASSCMTRLSRSRTASLTSAASVDGNRSRSRTLSQSSESGTLSSGPPGHTMEVSC
>sp|Q9UN36-4|NDRG2_HUMAN Isoform 4 of Protein NDRG2 OS=Homo sapiens OX=9606 GN=NDRG2
MAELQEVQLTEEKPLLPGQTPEAAKTHSVETPYGSVTFTVYGTPKPKRPALLTYHDVGLNYKSCFQPLFQFEDMQELLQNFVRVHVDAPGMEEGAPVFPLGYQYPSLDQLADMLPCVLQYLNFSTLLGVGVGAGAYLLARYALTGLTSSLPEMLLGHLFSQEELSGNSELLQKYRNLLTHAPNLDNLELYWNSYNNRRDLNFERGGDLTLRCPVMLVVGDQAPHEDAVVECNSKLDPTQTSFLKMADSGGQPQLTQPGKLTEAFKYFLQGMGYMASSCMTRLSRSRTASLTSAASVDGNRSRSRTLSQSSESGTLSSGPPGHTMEVSC
>sp|Q9UN36-5|NDRG2_HUMAN Isoform 5 of Protein NDRG2 OS=Homo sapiens OX=9606 GN=NDRG2
MAELQEVQLTEEKPLLPGQTPEAAKTHSVETPYGSVTFTVYGTPKPKRPALLTYHDVGLNYKSCFQPLFQFEDMQELLQNFVRVHVDAPGMEEGAPVFPLGYQYPSLDQLADMLPCVLQYLNFSTLLGVGVGAGAYLLARYALNHPDTVEGLVLLNLDPNAKGWMDWAAHKLTGLTSSLPEMLLGHLFSQEELSGNSELLQKYRNLLTHAPNLDNLELYWNSYNNRRDLNFERGGDLTLRCPVMLVVGDQAPHEDAVMADSGGQPQLTQPGKLTEAFKYFLQGMGYMASSCMTRLSRSRTASLTSAASVDGNRSRSRTLSQSSESGTLSSGPPGHTMEVSC
>sp|Q9UN36-6|NDRG2_HUMAN Isoform 6 of Protein NDRG2 OS=Homo sapiens OX=9606 GN=NDRG2
MENGGSMQATMAELQEVQLTEEKPLLPGQTPEAAKTHSVETPYGSVTFTVYGTPKPKRPALLTYHDVGLNYKSCFQPLFQFEDMQELLQNFVRVHVDAPGMEEGAPVFPLGYQYPSLDQLADMLPCVLQYLNFSTLLGVGVGAGAYLLARYALNHPDTVEGLVLLNLDPNAKGWMDWAAHKLTGLTSSLPEMLLGHLFSQEELSGNSELLQKYRNLLTHAPNLDNLELYWNSYNNRRDLNFERGGDLTLRCPVMLVVGDQAPHEDAVVECNSKLDPTQTSFLKMADSGGQPQLTQPGKLTEAFKYFLQGMGYMASSCMTRLSRSRTASLTSAASVDGNRSRSRTLSQSSESGTLSSGPPGHTMEVSC
>sp|Q8NE18|NSUN7_HUMAN Putative methyltransferase NSUN7 OS=Homo sapiens OX=9606 GN=NSUN7 PE=2 SV=4
MLNSTGELEFSNEEDPELLSQLTSLPLSGGKSSAGVPEKTGYPDSVYVMAANLFQGLRLEKSAQKVLLKYGNEPLRSLSESEDQSFQRLSYELAFSALKYQDLLETLLLDSCLFPSTTLPDHLSSLLLVMLYDFQDRKFQTRVLSDNEEPLSEVQEVENLLNSFKLKLAAALARCRLKHDALSLYHLLPETVRKQELRASTLPLYAWLNTCKLSPEEVYNNLKRRGYNKVKSVLHLDDKVFAVDQHCYDVLLFPSHLKNDLLNLDLFKDYKLLFQDKSRSLAVHSVKALLNMDDDVLMVNTGSWYTVSHMSLLTNNNTSKVFVCGVQSQAKDPDLKTLFTKLGCKNLELLHEKFLNLESKDHRLQKVKVLLLLPRCSGLGVSNPVEFLLNEHEDTEFLKDHSQGGLSVDKLHVLAQQQYEQLTHAMKFTKAQAVVYCTCSVFPEENEAVVKKALEFQDLGNKGQPYRLSPPVLPLCSLKELQLSTDKFFRMEPSELTNGCFLSLLTRERDPSETVSVNDVLARAAAKGLLDGLELGKSSKREKKKKKSKTSLTKGATTDNGLQMKLAEFLNRETKASANLSETVTKPPLPQKNTAQVGASSQTRKPNKLAPHPAVPAFVKNTCPSRPRERQTHFLRPRPEDRMVALKPLKLVLPPVFMPFSSPQGLRSRMPTQHLYCRWVAPKALVPTCLPTHSLSRKEEKPKDDTPSSLLRPPRRWL
>sp|Q8NE18-2|NSUN7_HUMAN Isoform 2 of Putative methyltransferase NSUN7 OS=Homo sapiens OX=9606 GN=NSUN7
MLNSTGELEFSNEEDPELLSQLTSLPLSGGKSSAGVPEKTGYPDSVYVMAANLFQGLRLEKSAQKVLLKYGNEPLRSLSESEDQSFQRLSYELAFSALKYQDLLETLLLDSCLFPSTTLPDHLSSLLLVMLYDFQDRKFQTRVLSDNEEPLSEVQEVENLLNSFKLKLAAALARCRLKHDALSLYHLLPETVRKQELRASTLPLYAWLNTCKLSPEEVYNNLKRRGYNKVKSVLHLDDKVFAVDQHCYDVLLFPSHLKNDLLNLDLFKDYKLLFQDKSRSLAVHSVKALLNMDDDVLMVNTGSWYTVSHMSLLTNNNTSKVFVCGVQSQAKDPDLKTLFTKLGCKNLELLHEKFLNLESKDHRLQKVKVLLLLPRCSGLGVSNPVEFLLNEHEDTEFLKDHSQGGLSVDKLHVLAQQQYEQLTHAMKFTKAQAVVYCTCSVFPEENEAVVKKALEFQDLGNKGQPYSGTLLRQCL
>sp|Q8NE18-3|NSUN7_HUMAN Isoform 3 of Putative methyltransferase NSUN7 OS=Homo sapiens OX=9606 GN=NSUN7
MLNSTGELEFSNEEDPELLSQLTSLPLSGGKSSAGVPEKTGYPDSVYVMAANLFQGLRLEKSAQKVLLKYGNEPLRSLSESEDQSFQRLSYELAFSALKYQDLLETLLLDSCLFPSTTLPDHLSSLLLVMLYDFQDRKFQTRVLSDNEEPLSEVQEVENLLNSFKLKLAAALARCRLKHDALSLYHLLPETVRKQELRASTLPLYAWLNTCKLSPEEVYNNLKRRGYNKVKSVLHLDDKVFAVDQHCYDVLLFPSHLKNDLLNLDLFKDYKLLFQVN
>sp|P78549|NTH_HUMAN Endonuclease III-like protein 1 OS=Homo sapiens OX=9606 GN=NTHL1 PE=1 SV=2
MCSPQESGMTALSARMLTRSRSLGPGAGPRGCREEPGPLRRREAAAEARKSHSPVKRPRKAQRLRVAYEGSDSEKGEGAEPLKVPVWEPQDWQQQLVNLRAMRNKKDAPVDHLGTEHCYDSSAPPKVRRYQVLLSLMLSSQTKDQVTAGAMQRLRARGLTVDSLLQTDDATLGKLLYPVGFWRSKVKYLKQTSALLQQHYGGDLPASVAELVALPGVGPKMAHLAMAVAWGTVSGLAVDTHVHRLANRLRWTKKATKSPEETRAALEEWLPRELWHELNGLLVGFGQQTCLPVHPRCHACLNQALCPAAQGL
>sp|P78549-2|NTH_HUMAN Isoform 2 of Endonuclease III-like protein 1 OS=Homo sapiens OX=9606 GN=NTHL1
MTALSARMLTRSRSLGPGAGPRGCREEPGPLRRREAAAEARKSHSPVKRPRKAQRLRVAYEGSDSEKGEGAEPLKVPVWEPQDWQQQLVNLRAMRNKKDAPVDHLGTEHCYDSSAPPKVRRYQVLLSLMLSSQTKDQVTAGAMQRLRARGLTVDSLLQTDDATLGKLLYPVGFWRSKVKYLKQTSALLQQHYGGDLPASVAELVALPGVGPKMAHLAMAVAWGTVSGLAVDTHVHRLANRLRWTKKATKSPEETRAALEEWLPRELWHELNGLLVGFGQQTCLPVHPRCHACLNQALCPAAQGL
>sp|P78549-3|NTH_HUMAN Isoform 3 of Endonuclease III-like protein 1 OS=Homo sapiens OX=9606 GN=NTHL1
MLTRSRSLGPGAGPRGCREEPGPLRRREAAAEARKSHSPVKRPRKAQRLRVAYEGSDSEKGEGAEPLKVPVWEPQDWQQQLVNLRAMRNKKDAPVDHLGTEHCYDSSAPPKVRRYQVLLSLMLSSQTKDQVTAGAMQRLRARGLTVDSLLQTDDATLGKLLYPVGFWRSKVKYLKQTSALLQQHYGGDLPASVAELVALPGVGPKMAHLAMAVAWGTVSGLAVDTHVHRLANRLRWTKKATKSPEETRAALEEWLPRELWHELNGLLVGFGQQTCLPVHPRCHACLNQALCPAAQGL
>sp|Q9UKK9|NUDT5_HUMAN ADP-sugar pyrophosphatase OS=Homo sapiens OX=9606 GN=NUDT5 PE=1 SV=1
MESQEPTESSQNGKQYLLSEELLSEGKWVKLEKTTYMDPTGKTRTWESVKRTTRKEQTADGVAVLPVLQRTLHYECLVLVKQFRPPMGGYCLEFPAGLLDDGETPEAAALRELEEETGYKGDLAECSPAVCMDPGLSNCTLHLVTVTLNGDDAENARPKPKPGDGEFVEVLSLPKNDLLQRLDALVAEEHLTVDARVYSYALALKHANAKPFEVPFLKF
>sp|Q9H207|O10A5_HUMAN Olfactory receptor 10A5 OS=Homo sapiens OX=9606 GN=OR10A5 PE=2 SV=1
MALGNWTELSEFLLMSFSSLPTELQSLLFLTFLTLYLVTLKGNSLLLLVTLADPMLHSPMYFFLRNLSFLELGFNLVLVPKMLGTLLAQDTTLSFLGCATQMYFFFFFGVAECFLLATMAYDRYVALCSPLHYPVLMNQRTRAKLAAASWFPGFPVATVQTTWLFSFPFCGTNKVNHFFCDSPPVLKLVCADTALFELYALVGTLLVVMLPCLLLLCSYTRLAAALLKLPSAKGKHKAFSTCSSHLLVVSLFYLSSSLTYFWPKSNNSPESKKLLSLSYTVVTPMLNPLLYSLRNSEVKNALSRTFHKVLALRNCLP
>sp|Q15617|OR8G1_HUMAN Olfactory receptor 8G1 OS=Homo sapiens OX=9606 GN=OR8G1 PE=2 SV=2
MSGENNSSVTEFLLAGLSEQPELQLPLFLLFLGLYVVTVVGNLGMTTLLWLSSHLHTPMYYFLSSLSFLDFCHSTVLTPKMLVNFVTEKNLLSYPECMTQLYFFLVFALAECHMLAAMAYDRYMALCSPLLYSVLLSNKACFSLLLGVYLLGLVCASVHTGCMFRVQFCKFDLLNHYFCDLLPLLKLSCSSLYVNKLLLLCVGAFNLLVPSLTLLCSYLFLLASLLHLRSTEGRSKAFSTCSSHMLAVVLFFGSAAFMYLQPSSLSSMDQGKVSSVFYTLLVPMLNPLLYSLRNKDVHVSLKKMLQRRTLL
>sp|Q8NGT7|O2A12_HUMAN Olfactory receptor 2A12 OS=Homo sapiens OX=9606 GN=OR2A12 PE=2 SV=1
MESNQTWLTEVLLLGFQVDPALELFLFGFFLLFYSLTLMGNGLLLGLLYLDSRLHTPMYVFLSHLALVDMSYASSTVPKMLANLVMHKKVLSFAPCLLQTFLYLAFALTECLLLVMMCYDRYVALCHPLQYTLLMNWRVCTVLASTCWLFSFLLALVHLTLLLRLPFCGPQKLNHFFCQLMSVFKLACADTRLNQVVLFAGSAFLLVGPLCLVLVSYLHLLVALLRLQSGEGRRKAFSTCSSHLCVVGLFFGSALVMYMAPKSSHSQERRKLLSLFYSLFNPLLNPLLYSLRNAEVKGALKRVLWKQRSM
>sp|Q8WWZ8|OIT3_HUMAN Oncoprotein-induced transcript 3 protein OS=Homo sapiens OX=9606 GN=OIT3 PE=1 SV=2
MPPFLLLTCLFLTGTSVSPVALDPCSAYLSLNEPWRNTDHQLDESQGPPLCDNHVNGEWYHFTGMAGDAMPTFCLPENHCGTHAPVWLNGSHPLEGDGLVQRQACASFNGNCCLWNTTVEVKACPGGYYVYRLTKPSVCFHVYCGHFYDLCDEDCHGSCSDTSECTCAPGTVLGPDRQTCFDENECEQNNGGCSELCVNLKNSYRCECGVGRVLRSDGKTCEDVEGCHNNNGGCSHSCLGSEKGYQCECPRGLVLSEDNHTCQVPVLCKSNALEVNLPRELVGGLELFLTNTSCRGVSNGTHVNLLFSLKTCGTVVDVVNDKLVASNLVTGLPKQTPGSSGDFLLRTSKLLLPVTCEFPRLYTLSEGYVPNLRNSPLELMSRNHGLFPFTLELFKDNEFEEPYREALPTLKLRDSLYFGLEPVVHVSGLESLVESCFATPTSKLDEVLKYYLLRDGCVSDDSVKQYTSRDHLAKHFQVPVFKFVGKDHKEVFLHCRVLVCGVLDERSRCAQGCHRRMRRGAGGEDSAGLQGQTLTGGPLRLDWED
>sp|Q8WWZ8-2|OIT3_HUMAN Isoform 2 of Oncoprotein-induced transcript 3 protein OS=Homo sapiens OX=9606 GN=OIT3
MPPFLLLTCLFLTGTSVSPVALDPCSAYLSLNEPWRNTDHQLDESQGPPLCDNHVNGEWYHFTGMAGDAMPTFCLPENHCGTHAPVWLNGSHPLEGDGLVQRQACASFNGNCCLWNTTVEVKACPGGYYVYRLTKPSVCFHVYCGHFYDLCDEDCHGSCSDTSECTCAPGTVLGPDRQTCFDENECEQNNGGCSELCVNLKNSYRCECGVGRVLRSDGKTCEDVEGCHNNNGGCSHSCLGSEKGYQCECPRGLVLSEDNHTCQVPVLCKSNALEVNLPRELVGGLELFLTNTSCRGVSNGTHVNLLFSLKTCGTVVDLCFR
>sp|Q9H341|O51M1_HUMAN Olfactory receptor 51M1 OS=Homo sapiens OX=9606 GN=OR51M1 PE=3 SV=4
MSVQYSLSPQFMLLSNLTQFSPLFYLTSFPGLEGLKHWLFLPFFFMYMVALSGNCFLLLLLKTNPRLHTPMYYLLSLLALTDLGLCVSTLPTTMGLFWFNSHSLYFGACQLQMFCLHSFSFMESSVLLMMSFDRLVALCHPLRYSVLLTGQQVVRAGLLVLFRGPVATLPLVLLLKAFPYCGSVVLSHSFCLHQEVLQLACTDLTFNNLYGLMVVVFTVMLDLVLLALSYGLLLHTVAGLASQEEQRRAFQTCTAPLCAVLVFFVPMMGLSLVHRFGKHAPPALHLLMANVYLFVPPMLNPLLYSLKTKELHRALLKFLGLKKASK
>sp|Q8NGR6|OR1B1_HUMAN Olfactory receptor 1B1 OS=Homo sapiens OX=9606 GN=OR1B1 PE=3 SV=2
MMSFAPNASHSPVFLLLGFSRANLSYTLLFFLFLALYLTTLLGNVTLVLLLSWDSRLHSPMYYLLRGLSVLDMGLSTVTLPQLLAHLVSHYPTLPAARCLAQFFFFYAFGVTDTLVLAVMALDRYVALCDPLHYALVMNHQRCACLLALSWVVSLLHTMLRVGLVLPLCWTGDAGGNVNLPHFFCDHRPLLRASCSDLHSNELALFFEGGFLMLGPCALLVLSYVRLGAALLRLPSAAGRRRAVSTCGSHLTMVGFLYGTLLCVYFQPPFQNSQYQDMVASVMYTALTPLANPFVYSLHNKDVKGALCRLLEWVKVDP
>sp|P51003|PAPOA_HUMAN Poly(A) polymerase alpha OS=Homo sapiens OX=9606 GN=PAPOLA PE=1 SV=4
MPFPVTTQGSQQTQPPQKHYGLTSPLSLAAPKETDCVLTQKLLETLKPFGVFEEEEELQRRLLLLGKLNNLVKEWLRELSESKNLPQSVLENVGGKLFTFGSYRLGVHTKGADLDALCVAPRHVDRSDFFTSFYDKLKLQEEVKDLRAVEEAFVPVLKLCFDGLELDLLFARLALQTLPEDLDLRDDSLLKNLDLRCLRSLNGCRVTDELLHLVPNLDNFRLTLRALKLWAKRHNLYSNLLGFLGGVSWAMLVARTCQLYPNALASTLVHKFFLVFSKWEWPNPVLLKQPEECNLNLPVWDPRVNPSDRYHLMPLLTPAYPQQNSTYNVSVSTRMVMVEEFKQGLALTDELLLSKAEWSKLFEAPNFFQKYKHYLVLLASAPTEKQRLEWVGLVESKLRLLVGSLEKNEFLTLAHVNPQSFPAPKENPDKEEFRTMWVLGLVFKKTENSENLSVDLTYDLQSFTDTVYRQALNSKMFEVDMKLAAMHVKRKQLHQLLPNHVLQKKKKHSTEGVKLTALNDSSLDLSMDSDNSMSVPSPTSATKTSPLNSSGSSQGRNSPAPAVTAASVTNLQATEVSVPQVNSSESSGGTSSESLPQTATQPALSPPPKPTVSRVVSSTRLVNPPPRSSGNAATSGNAATKLPTPLVGVKRTSSPHKEESPKKTKTEEDETSEDANCLALSGHDKTEAKEQLDTETSTTQSETLQTAASLLASQKTSSTDLSDLPALPANPLPVLKNSLKLRLNR
>sp|P51003-2|PAPOA_HUMAN Isoform 2 of Poly(A) polymerase alpha OS=Homo sapiens OX=9606 GN=PAPOLA
MPFPVTTQGSQQTQPPQKHYGLTSPLSLAAPKETDCVLTQKLLETLKPFGVFEEEEELQRRLLLLGKLNNLVKEWLRELSESKNLPQSVLENVGGKLFTFGSYRLGVHTKGADLDALCVAPRHVDRSDFFTSFYDKLKLQEEVKDLRAVEEAFVPVLKLCFDGLELDLLFARLALQTLPEDLDLRDDSLLKNLDLRCLRSLNGCRVTDELLHLVPNLDNFRLTLRALKLWAKRHNLYSNLLGFLGGVSWAMLVARTCQLYPNALASTLVHKFFLVFSKWYVFRLY
>sp|Q96M98|PACRG_HUMAN Parkin coregulated gene protein OS=Homo sapiens OX=9606 GN=PACRG PE=1 SV=2
MVAEKETLSLNKCPDKMPKRTKLLAQQPLPVHQPHSLVSEGFTVKAMMKNSVVRGPPAAGAFKERPTKPTAFRKFYERGDFPLALEHDSKGNKLAWKVELEKLDYHHYLPLFFDGLCEMTFPYEFFARQGLHDMLEHGGNKLLPVLPQLLLPLKNALNLRNRQVLCVTLKVLQHLVVSAEMVGKALVPYYRQLLPVLNLFKNMNGSYSLPRLECSGALMARCNLDHLGSSDPPTSASQVAELLVNSGDGLDYSQQKRENLGDLLQETLEAFERYGGENAFLNLKYVVPTYESCLLN
>sp|Q96M98-2|PACRG_HUMAN Isoform 2 of Parkin coregulated gene protein OS=Homo sapiens OX=9606 GN=PACRG
MVAEKETLSLNKCPDKMPKRTKLLAQQPLPVHQPHSLVSEGFTVKAMMKNSVVRGPPAAGAFKERPTKPTAFRKFYERGDFPLALEHDSKGNKLAWKVELEKLDYHHYLPLFFDGLCEMTFPYEFFARQGLHDMLEHGGNKLLPVLPQLLLPLKNALNLRNRQVLCVTLKVLQHLVVSAEMVGKALVPYYRQLLPVLNLFKNMNVNSGDGLDYSQQKRENLGDLLQETLEAFERYGGENAFLNLKYVVPTYESCLLN
>sp|Q9BZ23|PANK2_HUMAN Pantothenate kinase 2, mitochondrial OS=Homo sapiens OX=9606 GN=PANK2 PE=1 SV=3
MRRLGPFHPRVHWAAPPSLSSGLHRLLFLRGTRLPSSTTLSPPRHDSLSLDGGTVNPPRVREPTGREAFGPSPASSDWLPARWRNGRGGRPRARLCSGWTAAEEARRNPTLGGLLGRQRLLLRMGGGRLGAPMERHGRASATSVSSAGEQAAGDPEGRRQEPLRRRASSASVPAVGASAEGTRRDRLGSYSGPTSVSRQRVESLRKKRPLFPWFGLDLGGTLVKLVYFEPKDLTAEEEEEEVESLKSLRKYLTSNVAYGSTGLRDVHLELKDLTLCGRKGNLHFLRFPTHDMPAFLQMGRDKNFSSLHTVFCATGGGAYKFEQDFLTLGDLQLCKLDELDCLLKGLLYLDSVGFNGRSQCYYFENPADSEKCQKLPFDLKNPYPLLLVNLGSGVSLLAVYSKDNYKRVTGTSLGGGTFFGLCCLLTGCTTFEEALEMASRGDSTKVDKLVRDLYGGDYERFGLPGWAVASSFGNMMSKEKREAVSKEDLARATLLTLTNNLGSLARMCALNENLNQVVFVGNFLRLNTLAMRLLAYALDYWSKGQLKALFSEHEGYFGAVGALLELLKLP
>sp|Q9BZ23-2|PANK2_HUMAN Isoform 3 of Pantothenate kinase 2, mitochondrial OS=Homo sapiens OX=9606 GN=PANK2
MPAFLQMGRDKNFSSLHTVFCATGGGAYKFEQDFLTLGDLQLCKLDELDCLLKGLLYLDSVGFNGRSQCYYFENPADSEKCQKLPFDLKNPYPLLLVNLGSGVSLLAVYSKDNYKRVTGTSLGGGTFFGLCCLLTGCTTFEEALEMASRGDSTKVDKLVRDLYGGDYERFGLPGWAVASSFGNMMSKEKREAVSKEDLARATLLTLTNNLGSLARMCALNENLNQVVFVGNFLRLNTLAMRLLAYALDYWSKGQLKALFSEHEGYFGAVGALLELLKLP
>sp|Q9BZ23-3|PANK2_HUMAN Isoform 2 of Pantothenate kinase 2, mitochondrial OS=Homo sapiens OX=9606 GN=PANK2
MGGGRLGAPMERHGRASATSVSSAGEQAAGDPEGRRQEPLRRRASSASVPAVGASAEGTRRDRLGSYSGPTSVSRQRVESLRKKRPLFPWFGLDLGGTLVKLVYFEPKDLTAEEEEEEVESLKSLRKYLTSNVAYGSTGLRDVHLELKDLTLCGRKGNLHFLRFPTHDMPAFLQMGRDKNFSSLHTVFCATGGGAYKFEQDFLTLGDLQLCKLDELDCLLKGLLYLDSVGFNGRSQCYYFENPADSEKCQKLPFDLKNPYPLLLVNLGSGVSLLAVYSKDNYKRVTGTSLGGGTFFGLCCLLTGCTTFEEALEMASRGDSTKVDKLVRDLYGGDYERFGLPGWAVASSFGNMMSKEKREAVSKEDLARATLLTLTNNLGSLARMCALNENLNQVVFVGNFLRLNTLAMRLLAYALDYWSKGQLKALFSEHEGYFGAVGALLELLKLP
>sp|Q9BZ23-4|PANK2_HUMAN Isoform 4 of Pantothenate kinase 2, mitochondrial OS=Homo sapiens OX=9606 GN=PANK2
MGGLLGRQRLLLRMGGGRLGAPMERHGRASATSVSSAGEQAAGDPEGRRQEPLRRRASSASVPAVGASAEGTRRDRLGSYSGPTSVSRQRVESLRKKRPLFPWFGLDLGGTLVKLVYFEPKDLTAEEEEEEVESLKSLRKYLTSNVAYGSTGLRDVHLELKDLTLCGRKGNLHFLRFPTHDMPAFLQMGRDKNFSSLHTVFCATGGGAYKFEQDFLTLGDLQLCKLDELDCLLKGLLYLDSVGFNGRSQCYYFENPADSEKCQKLPFDLKNPYPLLLVNLGSGVSLLAVYSKDNYKRVTGTSLGGGTFFGLCCLLTGCTTFEEALEMASRGDSTKVDKLVRDLYGGDYERFGLPGWAVASSFGNMMSKEKREAVSKEDLARATLLTLTNNLGSLARMCALNENLNQVVFVGNFLRLNTLAMRLLAYALDYWSKGQLKALFSEHEGYFGAVGALLELLKLP
>sp|P54750|PDE1A_HUMAN Calcium/calmodulin-dependent 3',5'-cyclic nucleotide phosphodiesterase 1A OS=Homo sapiens OX=9606 GN=PDE1A PE=1 SV=2
MGSSATELEELENTTFKYLTGEQTEKMWQRLKGLLRCLVKQLERGDVNVVDLKKNLEYAASVLEAVYLDETRRLLDTEDELSDLQTDSVPSEVRDWLASTFTRKMGMTKKKPEEKPKFRSLVHAVQAGLFVERMYRKTYHMVGLAYPAAVLVTLKDVDKWSFDVFALNEASGEHSLKFMLYELFTRYDLLNRFKLPVSCLLTFAEALEVGYSKYKNPYHNLLHAADVTQTVHYLMLHTGLMHWLTELELLAMVFAAALHDYEHTGTTNNFHLQTRSDVALLYNDRSVLENHHVSAAYRLMQEEEMNLLLNLSKDDWRDLRNLVLEMVLSTDMSGHFQQLKNLRNSLQQPEGLDRAKTMSLLLHAADLSHPAKSWKLHYRWTMALMEEFFLQGDKEAELGLPFSPLCDRKSTMVAQSQLGFLDFLVEPTFSLLTDSTEKLVLPLLEEASKAETSSYVASSSTTLVGLHLADALRRSNTKGSMSDGSYSPDYSLAAVDLKSFKNNLVDLLQQNKERWKELAAQEARTSSQKCEFLHQ
>sp|P54750-2|PDE1A_HUMAN Isoform 2 of Calcium/calmodulin-dependent 3',5'-cyclic nucleotide phosphodiesterase 1A OS=Homo sapiens OX=9606 GN=PDE1A
MDDHVTLRKKHLQRPLFRLRCLVKQLERGDVNVVDLKKNLEYAASVLEAVYLDETRRLLDTEDELSDLQTDSVPSEVRDWLASTFTRKMGMTKKKPEEKPKFRSLVHAVQAGLFVERMYRKTYHMVGLAYPAAVLVTLKDVDKWSFDVFALNEASGEHSLKFMLYELFTRYDLLNRFKLPVSCLLTFAEALEVGYSKYKNPYHNLLHAADVTQTVHYLMLHTGLMHWLTELELLAMVFAAALHDYEHTGTTNNFHLQTRSDVALLYNDRSVLENHHVSAAYRLMQEEEMNLLLNLSKDDWRDLRNLVLEMVLSTDMSGHFQQLKNLRNSLQQPEGLDRAKTMSLLLHAADLSHPAKSWKLHYRWTMALMEEFFLQGDKEAELGLPFSPLCDRKSTMVAQSQLGFLDFLVEPTFSLLTDSTEKLVLPLLEEASKAETSSYVASSSTTLVGLHLADALRRSNTKGSMSDGSYSPDYSLAAVDLKSFKNNLVDLLQQNKERWKELAAQEARTSSQKCEFLHQ
>sp|P54750-3|PDE1A_HUMAN Isoform 3 of Calcium/calmodulin-dependent 3',5'-cyclic nucleotide phosphodiesterase 1A OS=Homo sapiens OX=9606 GN=PDE1A
```
