## Supplemental File 2 for "ReCom: A semi-supervised approach to ultra-tolerant database search for improved identification of modified peptides": File2_human_202101_sw-tr.target-decoy.txt (part 12 of 92)

```
MGKKLNKLFCFNFLVQCFRGKSKPSKCQLRKKVKNHLERLLDTEDELSDLQTDSVPSEVRDWLASTFTRKMGMTKKKPEEKPKFRSLVHAVQAGLFVERMYRKTYHMVGLAYPAAVLVTLKDVDKWSFDVFALNEASGEHSLKFMLYELFTRYDLLNRFKLPVSCLLTFAEALEVGYSKYKNPYHNLLHAADVTQTVHYLMLHTGLMHWLTELELLAMVFAAALHDYEHTGTTNNFHLQTRSDVALLYNDRSVLENHHVSAAYRLMQEEEMNLLLNLSKDDWRDLRNLVLEMVLSTDMSGHFQQLKNLRNSLQQPEGLDRAKTMSLLLHAADLSHPAKSWKLHYRWTMALMEEFFLQGDKEAELGLPFSPLCDRKSTMVAQSQLGFLDFLVEPTFSLLTDSTEKLVLPLLEEASKAETSSYVASSSTTLVGLHLADALRRSNTKGSMSDGSYSPDYSLAAVDLKSFKNNLVDLLQQNKERWKELAAQEARTSSQKCEFLHQ
>sp|P54750-4|PDE1A_HUMAN Isoform 4 of Calcium/calmodulin-dependent 3',5'-cyclic nucleotide phosphodiesterase 1A OS=Homo sapiens OX=9606 GN=PDE1A
MGSSATELEELENTTFKYLTGEQTEKMWQRLKGLLRCLVKQLERGDVNVVDLKKNLEYAASVLEAVYLDETRRLLDTEDELSDLQTDSVPSEVRDWLASTFTRKMGMTKKKPEEKPKFRSLVHAVQAGLFVERMYRKTYHMVGLAYPAAVLVTLKDVDKWSFDVFALNEASGEHSLKFMLYELFTRYDLLNRFKLPVSCLLTFAEALEVGYSKYKNPYHNLLHAADVTQTVHYLMLHTGLMHWLTELELLAMVFAAALHDYEHTGTTNNFHLQTRSDVALLYNDRSVLENHHVSAAYRLMQEEEMNLLLNLSKDDWRDLRNLVLEMVLSTDMSGHFQQLKNLRNSLQQPEGLDRAKTMSLLLHAADLSHPAKSWKLHYRWTMALMEEFFLQGDKEAELGLPFSPLCDRKSTMVAQSQLGFLDFLVEPTFSLLTDSTEKLVLPLLEEASKAETSSYVASSSTTLVGLHLADALRRSNTKGSMSDGSYSPDYSLAAVDLKSFKNNLVDLLQQNKERWKELAAQGESDLHKNSEDLVNAEEKHDETHS
>sp|P54750-5|PDE1A_HUMAN Isoform 5 of Calcium/calmodulin-dependent 3',5'-cyclic nucleotide phosphodiesterase 1A OS=Homo sapiens OX=9606 GN=PDE1A
MGSSATELEELENTTFKYLTGEQTEKMWQRLKGLLRCLVKQLERGDVNVVDLKKNLEYAASVLEAVYLDETRRLLDTEDELSDLQTDSVPSEVRDWLASTFTRKMGMTKKKPEEKPKFRSLVHAVQAGLFVERMYRKTYHMVGLAYPAAVLVTLKDVDKWSFDVFALNEASGEHSLKFMLYELFTRYDLLNRFKLPVSCLLTFAEALEVGYSKYKNPYHNLLHAADVTQTVHYLMLHTGLMHWLTELELLAMVFAAALHDYEHTGTTNNFHLQTRSDVALLYNDRSVLENHHVSAAYRLMQEEEMNLLLNLSKDDWRDLRNLVLEMVLSTDMSGHFQQLKNLRNSLQQPEGLDRAKTMSLLLHAADLSHPAKSWKLHYRWTMALMEEFFLQGDKEAELGLPFSPLCDRKSTMVAQSQLGFLDFLVEPTFSLLTDSTEKLVLPLLEEASKAETSSYVASSSTTLVGLHLADALRRSNTKGSMSDGSYSPDYSLAAVDLKSFKNNLVDLLQQNKERWKELAAQGSVVYEALLPSLSVFTSPLRVWLTSSRFLLL
>sp|P54750-6|PDE1A_HUMAN Isoform 6 of Calcium/calmodulin-dependent 3',5'-cyclic nucleotide phosphodiesterase 1A OS=Homo sapiens OX=9606 GN=PDE1A
MDDHVTLRKKHLQRPLFRLRCLVKQLERGDVNVVDLKKNLEYAASVLEAVYLDETRRLLDTEDELSDLQTDSVPSEVRDWLASTFTRKMGMTKKKPEEKPKFRSLVHAVQAGLFVERMYRKTYHMVGLAYPAAVLVTLKDVDKWSFDVFALNEASGEHSLKFMLYELFTRYDLLNRFKLPVSCLLTFAEALEVGYSKYKNPYHNLLHAADVTQTVHYLMLHTGLMHWLTELELLAMVFAAALHDYEHTGTTNNFHLQTRSDVALLYNDRSVLENHHVSAAYRLMQEEEMNLLLNLSKDDWRDLRNLVLEMVLSTDMSGHFQQLKNLRNSLQQPEGLDRAKTMSLLLHAADLSHPAKSWKLHYRWTMALMEEFFLQGDKEAELGLPFSPLCDRKSTMVAQSQLGFLDFLVEPTFSLLTDSTEKLVLPLLEEASKAETSSYVASSSTTLVGLHLADALRRSNTKGSMSDGSYSPDYSLAAVDLKSFKNNLVDLLQQNKERWKELAAQGESDLHKNSEDLVNAEEKHDETHS
>sp|P54750-7|PDE1A_HUMAN Isoform 7 of Calcium/calmodulin-dependent 3',5'-cyclic nucleotide phosphodiesterase 1A OS=Homo sapiens OX=9606 GN=PDE1A
MDDHVTLRKKHLQRPLFRLRCLVKQLERGDVNVVDLKKNLEYAASVLEAVYLDETRRLLDTEDELSDLQTDSVPSEVRDWLASTFTRKMGMTKKKPEEKPKFRSLVHAVQAGLFVERMYRKTYHMVGLAYPAAVLVTLKDVDKWSFDVFALNEASGEHSLKFMLYELFTRYDLLNRFKLPVSCLLTFAEALEVGYSKYKNPYHNLLHAADVTQTVHYLMLHTGLMHWLTELELLAMVFAAALHDYEHTGTTNNFHLQTRSDVALLYNDRSVLENHHVSAAYRLMQEEEMNLLLNLSKDDWRDLRNLVLEMVLSTDMSGHFQQLKNLRNSLQQPEGLDRAKTMSLLLHAADLSHPAKSWKLHYRWTMALMEEFFLQGDKEAELGLPFSPLCDRKSTMVAQSQLGFLDFLVEPTFSLLTDSTEKLVLPLLEEASKAETSSYVASSSTTLVGLHLADALRRSNTKGSMSDGSYSPDYSLAAVDLKSFKNNLVDLLQQNKERWKELAAQGSVVYEALLPSLSVFTSPLRVWLTSSRFLLL
>sp|P54750-8|PDE1A_HUMAN Isoform 8 of Calcium/calmodulin-dependent 3',5'-cyclic nucleotide phosphodiesterase 1A OS=Homo sapiens OX=9606 GN=PDE1A
MGKKLNKLFCFNFLVQCFRGKSKPSKCQLRKKVKNHLERLLDTEDELSDLQTDSVPSEVRDWLASTFTRKMGMTKKKPEEKPKFRSLVHAVQAGLFVERMYRKTYHMVGLAYPAAVLVTLKDVDKWSFDVFALNEASGEHSLKFMLYELFTRYDLLNRFKLPVSCLLTFAEALEVGYSKYKNPYHNLLHAADVTQTVHYLMLHTGLMHWLTELELLAMVFAAALHDYEHTGTTNNFHLQTRSDVALLYNDRSVLENHHVSAAYRLMQEEEMNLLLNLSKDDWRDLRNLVLEMVLSTDMSGHFQQLKNLRNSLQQPEGLDRAKTMSLLLHAADLSHPAKSWKLHYRWTMALMEEFFLQGDKEAELGLPFSPLCDRKSTMVAQSQLGFLDFLVEPTFSLLTDSTEKLVLPLLEEASKAETSSYVASSSTTLVGLHLADALRRSNTKGSMSDGSYSPDYSLAAVDLKSFKNNLVDLLQQNKERWKELAAQGESDLHKNSEDLVNAEEKHDETHS
>sp|P54750-9|PDE1A_HUMAN Isoform 9 of Calcium/calmodulin-dependent 3',5'-cyclic nucleotide phosphodiesterase 1A OS=Homo sapiens OX=9606 GN=PDE1A
MGKKLNKLFCFNFLVQCFRGKSKPSKCQLRKKVKNHLERLLDTEDELSDLQTDSVPSEVRDWLASTFTRKMGMTKKKPEEKPKFRSLVHAVQAGLFVERMYRKTYHMVGLAYPAAVLVTLKDVDKWSFDVFALNEASGEHSLKFMLYELFTRYDLLNRFKLPVSCLLTFAEALEVGYSKYKNPYHNLLHAADVTQTVHYLMLHTGLMHWLTELELLAMVFAAALHDYEHTGTTNNFHLQTRSDVALLYNDRSVLENHHVSAAYRLMQEEEMNLLLNLSKDDWRDLRNLVLEMVLSTDMSGHFQQLKNLRNSLQQPEGLDRAKTMSLLLHAADLSHPAKSWKLHYRWTMALMEEFFLQGDKEAELGLPFSPLCDRKSTMVAQSQLGFLDFLVEPTFSLLTDSTEKLVLPLLEEASKAETSSYVASSSTTLVGLHLADALRRSNTKGSMSDGSYSPDYSLAAVDLKSFKNNLVDLLQQNKERWKELAAQGSVVYEALLPSLSVFTSPLRVWLTSSRFLLL
>sp|O75781|PALM_HUMAN Paralemmin-1 OS=Homo sapiens OX=9606 GN=PALM PE=1 SV=2
MEVLAAETTSQQERLQALAEKRKRQAELENKRRQLEDERRQLQHLKSKALRERWLLEGTPSSASEGDEDLRRQMQDDEQKTRLLEDSVSRLEKELEVLERGDSAPATAKENAAAPSPVRAPAPSPAKEERKTEVVMNSQQTPVGTPKDKRVSNTPLRTVDGSPMMKAAMYSVELTVEKDKVTGETRVLSSTTLLPRQPLPLGLKVYEDETKVVHAVDGTAENGLHPLSSSEVDELLHKADEVTLSEAGSTAGAAETRGAVEGAARTTPSRRELTGVQAQPGEATSGPPGLQPGQEPPVTMLFMGYQNVEDEAETKKVLGLQDTLTAELVVLEDAAEPKEPAPPNGSAAEPPTEAASREENQAGPEATTSDPQDLDMKKHRCKCCSLM
>sp|O75781-2|PALM_HUMAN Isoform 2 of Paralemmin-1 OS=Homo sapiens OX=9606 GN=PALM
MEVLAAETTSQQERLQALAEKRKRQAELENKRRQLEDERRQLQHLKSKALRERWLLEGTPSSASEGDEDLRRQMQDDEQKTRLLEDSVSRLEKELEVLERGDSAPATAKENAAAPSPVRAPAPSPAKEERKTEVVMNSQQTPVGTPKDKRVSNTPLRTVDGSPMMKAVVHAVDGTAENGLHPLSSSEVDELLHKADEVTLSEAGSTAGAAETRGAVEGAARTTPSRRELTGVQAQPGEATSGPPGLQPGQEPPVTMLFMGYQNVEDEAETKKVLGLQDTLTAELVVLEDAAEPKEPAPPNGSAAEPPTEAASREENQAGPEATTSDPQDLDMKKHRCKCCSLM
>sp|Q9BTU6|P4K2A_HUMAN Phosphatidylinositol 4-kinase type 2-alpha OS=Homo sapiens OX=9606 GN=PI4K2A PE=1 SV=1
MDETSPLVSPERAQPPDYTFPSGSGAHFPQVPGGAVRVAAAAGSGPSPPGSPGHDRERQPLLDRARGAAAQGQTQTVAAQAQALAAQAAAAAHAAQAHRERNEFPEDPEFEAVVRQAELALERCLFPERLYQGSSGSYFVKDPQGRLLAVFKPKNEEPYGHLNPKWTKWLQKLCCPCCFGRDCLVLNQGYLSEAGASLVDQKLELNLVPRTKVVYLASETFNYSALDRVKSRGKRLALEKVPKVGQRFNRLGLPPKVGSFQLFVEGYKDADYWLRRFEAEPLPENTNRQLLLQFERLVVLDYLLRNTDRGNDNWLLKYDCPMDSSSSRDTDWVVVKEPVLKVAALDNGLAFPLKHPDSWRAYPFYWAWLPQAKVPFSQELKDLLLPKLSDPNFVKDLEEDLYELFKKDPGFDRGQFHKQLAVMRGQLLNLTQALKDNKSPLHLVQMPPVLVETARSHQRSSSESYTQSFQSRKPFFSWW
>sp|A0A075B759|PAL4E_HUMAN Peptidyl-prolyl cis-trans isomerase A-like 4E OS=Homo sapiens OX=9606 GN=PPIAL4E PE=3 SV=1
MVNSVVFFELTRDGKPLGRLSLKLFADKLPKTAENFRALSTGEKGFRYKGSCFHRLLPGFMCQGGDFTRPNGTGDKSLYGEKFDDENLLRKHTGSGLLSMANAGPNTNGSQFFLCAAKTEWLDGKHVAFGKVKERVNLVEAMEHFGYRNSKTSKKLTLADCGQF
>sp|Q9UPV7|PHF24_HUMAN PHD finger protein 24 OS=Homo sapiens OX=9606 GN=PHF24 PE=1 SV=2
MGVLMSKRQTVEQVQKVSLAVSAFKDGLRDRPSLRRTGELPGSRRGTVEGSVQEVQEEKEAEAGTSVVQEESSAGRAAWERLRDGRGVEPEEFDRTSRFTPPAFLRPTRKLDDDKPPELCLEPREPVVNDEMCDVCEVWTAESLFPCRVCTRVFHDGCLRRMGYLQGDSAAEVTEMAHTETGWSCHYCDNLNLLLTEEEMYSLTETFQRCKVLPDCSLTLEDFLRYRHQAAKRGDRDRALSEEQEEQAARQFAALDPEHRGHLEWPDFLSHESLLLLQQLRPQNSLLRLLTVKERERARAAFLARGSGSTVSEAECRRAQHSWFCKRFPEAPSCSVSLSHVGPLADSSPASSSSKSQDKTLLPTEQESRFVDWPTFLQENVLYLLAARPNSAALHLKPPG
>sp|P01833|PIGR_HUMAN Polymeric immunoglobulin receptor OS=Homo sapiens OX=9606 GN=PIGR PE=1 SV=4
MLLFVLTCLLAVFPALSTKSPLFGPEEVNSVEGNSVSLTCYYPPTSVNRHTRKYWCRQGARGGCLTLLSSEGYVSSKYAGRANLTNFPENGTFVVNLAQLSQDDSGRYKCGLGLNSRGLSFDVSLEVSQGPGLLNDTKVYTVDLGRTVTLNCPFKTENAQKRKSLYKQLGLYPVLVLDSSGYVNPNYTGRLRLDLQGTGQLLFSVVLNQLRLSDAGQYLCQAGDDSNSNKKNADLQVLKPEPELVYEDLRGSVTFHCALGPEVANVAKFLCRQSSGENCDVVVNTLGKRAPAFEGRLLLNPQDKDGSFSVVLTGLRKEDAGRYLCGAHSDGQLQEGSPLQAWQLFVNEESTLPRSPTVVKGVAGGSVAVLCPYNRKESKSLKYWCLWEGAQNGRCPLLVDSEGWVKAQYEGRLSLLEEPGNGTFTVLLNQLTSRDAGFYWCLTNGDTLWRTTVELKLLEGEPNLKVPGNVTAVLGETLKVPCHFPCKFSSYEKYWCKWNNTGCQALPSQDEGPSKAFVNCDENSRLVSLTLNLVTRADEGWYWCGVKQGHFYGETAAVYVAVEERKAAGSRDVSLAKADAAPDEKVLDSGFRELENKALQDPRLFAEEKAVADTRDQADGSRASVDSGSSEEQGGSSRALVSTLVPLGLVLAVGAVAVGVARARHRKNVDRVSLRSYRTDLSMSDFENSREFGANDNMGASSLTQETSLGGKEEFVATTESTTETKEPKKAKRSSKEEAEMAYKDFLLQSSTVAAEAQDGPQEA
>sp|Q8IXK0|PHC2_HUMAN Polyhomeotic-like protein 2 OS=Homo sapiens OX=9606 GN=PHC2 PE=1 SV=1
MENELPVPHTSSSACATSSTSGASSSSGCNNSSSGGSGRPTGPQLSVYSGLPDRQTVQVLQQALHRQPSTAAQYLQQMYAAQQQHLMLQTAALQQQHLSSAQLQSLAAVQQASLVSNRQGSTSGSNVSAQAPAQSSSLNLAASPAAAQLLNRAQSVNSAAASGLAQQAVLLGNTSSPALTASQAQMYLRAQMLLFTPTATVATVQPELGTGSPARPPTPAQVQNLTLRTQQTPAAAASGPTPTQPVLPSLALKPTPGGSQPLPTPAQSRNTAQASPAGAKPGLADSVMEPHKKGDGNSSVPGSMEGRAGLSRTVPAVAAHPLLAPAYAQLQPHQLLPQPSSKHLQPQFVLQQQPQPQQQQPPPQQSRPVLQAEPHPQLASVSPSVALQPSSEAHAMPLGPVTPALPLQCPTANLHKPGGSQQCHPPTPDTGPQNGHPEGVPHTPQRRFQHTSAVLLQLQPASPPQQCVPDDWKEVAPGEKSVPETRSGPSPHQQALVTAMPGGLPVPTSPNLQPSPAHETGQGLVHALTDLSSPGMTSGNGNSASSLAGTAPQNGENKPPQALVKPQLLTHVLEGFVLQEGAEPFPVGRSSLLVGNLKKKYAQGFLPEKLPQQDHTTTTDSEMEEPYLQESKEEGAPLKLKCELCGRVDFAYKFKRSKRFCSMACAKRYNVGCTKRVGLFHSDRSKLQKAGAATHNRRRASKASLPPLTKDTKKQPTGTVPLSVTAALQLTHSQEDSSRCSDNSSYEEPLSPLSASSSTSRRRQGQRDLELPDMHMRDLVGMGHHFLPSEPTKWNVEDVYEFLRSLPGCQELAEEFRAQELDGQALLLLKEDHLMSAMNLKLGPALKLYARLSMLKDS
>sp|Q8IXK0-2|PHC2_HUMAN Isoform 2 of Polyhomeotic-like protein 2 OS=Homo sapiens OX=9606 GN=PHC2
MTSGNGNSASSLAGTAPQNGENKPPQALVKPQLLTHVLEGFVLQEGAEPFPVGRSSLLVGNLKKKYAQGFLPEKLPQQDHTTTTDSEMEEPYLQESKEEGAPLKLKCELCGRVDFAYKFKRSKRFCSMACAKRYNVGCTKRVGLFHSDRSKLQKAGAATHNRRRASKASLPPLTKDTKKQPTGTVPLSVTAALQLTHSQEDSSRCSDNSSYEEPLSPLSASSSTSRRRQGQRDLELPDMHMRDLVGMGHHFLPSEPTKWNVEDVYEFLRSLPGCQELAEEFRAQELDGQALLLLKEDHLMSAMNLKLGPALKLYARLSMLKDS
>sp|Q8IXK0-3|PHC2_HUMAN Isoform 3 of Polyhomeotic-like protein 2 OS=Homo sapiens OX=9606 GN=PHC2
MVGRSSLLVGNLKKKYAQGFLPEKLPQQDHTTTTDSEMEEPYLQESKEEGAPLKLKCELCGRVDFAYKFKRSKRFCSMACAKRYNVGCTKRVGLFHSDRSKLQKAGAATHNRRRASKASLPPLTKDTKKQPTGTVPLSVTAALQLTHSQEDSSRCSDNSSYEEPLSPLSASSSTSRRRQGQRDLELPDMHMRDLVGMGHHFLPSEPTKWNVEDVYEFLRSLPGLPSSFPKGHETSLYSLSKHLRHSRFPQSPSGSCLWPVLRPRPHL
>sp|Q8IXK0-4|PHC2_HUMAN Isoform 4 of Polyhomeotic-like protein 2 OS=Homo sapiens OX=9606 GN=PHC2
MENELPVPHTSSSACATSSTSGASSSSGCNNSSSGGSGRPTGPQLSVYSGLPDRQTVQVLQQALHRQPSTAAQYLQQMYAAQQQHLMLQTAALQQQHLSSAQLQSLAAVQQASLVSNRQGSTSGSNVSAQAPAQSSSLNLAASPAAAQLLNRAQSVNSAAASGLAQQAVLLGNTSSPALTASQAQMYLRAQMVQNLTLRTQQTPAAAASGPTPTQPVLPSLALKPTPGGSQPLPTPAQSRNTAQASPAGAKPGLADSVMEPHKKGDGNSSVPGSMEGRAGLSRTVPAVAAHPLLAPAYAQLQPHQLLPQPSSKHLQPQFVLQQQPQPQQQQPPPQQSRPVLQAEPHPQLASVSPSVALQPSSEAHAMPLGPVTPALPLQCPTANLHKPGGSQQCHPPTPDTGPQNGHPEGVPHTPQRRFQHTSAVLLQLQPASPPQQCVPDDWKEVAPGEKSVPETRSGPSPHQQALVTAMPGGLPVPTSPNLQPSPAHETGQGLVHALTDLSSPGMTSGNGNSASSLAGTAPQNGENKPPQALVKPQLLTHVLEGFVLQEGAEPFPVGRSSLLVGNLKKKYAQGFLPEKLPQQDHTTTTDSEMEEPYLQESKEEGAPLKLKCELCGRVDFAYKFKRSKRFCSMACAKRYNVGCTKRVGLFHSDRSKLQKAGAATHNRRRASKASLPPLTKDTKKQPTGTVPLSVTAALQLTHSQEDSSRCSDNSSYEEPLSPLSASSSTSRRRQGQRDLELPDMHMRDLVGMGHHFLPSEPTKWNVEDVYEFLRSLPGCQELAEEFRAQELDGQALLLLKEDHLMSAMNLKLGPALKLYARLSMLKDS
>sp|Q8IXK0-5|PHC2_HUMAN Isoform 5 of Polyhomeotic-like protein 2 OS=Homo sapiens OX=9606 GN=PHC2
MENELPVPHTSSSACATSSTSGASSSSGCNNSSSGGSGRPTGPQLSVYSGLPDRQTVQVLQQALHRQPSTAAQYLQQMYAAQQQHLMLQTAALQQQHLSSAQLQSLAAVQQASLVSNRQGSTSGSNVSAQAPAQSSSLNLAASPAAAQLLNRAQSVNSAAASGLAQQAVLLGNTSSPALTASQAQMYLRAQMLLFTPTATVATVQPELGTGSPARPPTPAQVQNLTLRTQQTPAAAASGPTPTQPVLPSLALKPTPGGSQPLPTPAQSRNTAQASPAGAKPGLADSVMEPHKKGDGNSSVPGSMEGRAGLSRTVPAVAAHPLLAPAYAQLQPHQLLPQPSSKHLQPQFVLQQQPQPQQQQPPPQQSRPVLQAEPHPQLASVSPSVALQPSSEAHAMPLGPVTPALPLQCPTANLHKPGGSQQCHPPTPDTGPQNGHPEGVPHTPQRRFQHTSAVLLQLQPASPVPQQCVPDDWKEVAPGEKSVPETRSGPSPHQQALVTAMPGGLPVPTSPNLQPSPAHETGQGLVHALTDLSSPGMTSGNGNSASSLAGTAPQNGENKPPQALVKPQLLTHVLEGFVLQEGAEPFPVGRSSLLVGNLKKKYAQGFLPEKLPQQDHTTTTDSEMEEPYLQESKEEGAPLKLKCELCGRVDFAYKFKRSKRFCSMACAKRYNVGCTKRVGLFHSDRSKLQKAGAATHNRRRASKASLPPLTKDTKKQPTGTVPLSVTAALQLTHSQEDSSRCSDNSSYEEPLSPLSASSSTSRRRQGQRDLELPDMHMRDLVGMGHHFLPSEPTKWNVEDVYEFLRSLPGCQELAEEFRAQELDGQALLLLKEDHLMSAMNLKLGPALKLYARLSMLKDS
>sp|A6NC86|PINLY_HUMAN phospholipase A2 inhibitor and Ly6/PLAUR domain-containing protein OS=Homo sapiens OX=9606 GN=PINLYP PE=2 SV=3
MRLSRRPETFLLAFVLLCTLLGLGCPLHCELCTAAGSRCHGQMKTCSSDKDTCVLLVGKATSKGKELVHTYKGCLRSQDCYSGVLSTTMGPKDHMVTSSFCCQSDGCNSAFLSVPLTNLTENGLMCPACTASFRDKCMGPMTHCTGKENHCVSLSGHVQAGLFKPRFAMRGCATESMCFTKPGAEVPTGTNVLFLHHLECTHSP
>sp|A6NC86-2|PINLY_HUMAN Isoform 2 of phospholipase A2 inhibitor and Ly6/PLAUR domain-containing protein OS=Homo sapiens OX=9606 GN=PINLYP
MWVQTHPSSASYKSWGPGTADTHTMRLSRRPETFLLAFVLLCTLLGLGCPLHCELCTAAGSRCHGQMKTCSSDKDTCVLLVGKATSKGKELVHTYKGCLRSQDCYSGVLSTTMGPKDHMVTSSFCCQSDGCNSAFLSVPLTNLTENGLMCPACTASFRDKCMGPMTHCTGKENHCVSLSGHVQAGLFKPRFAMRGCATESMCFTKPGAEVPTGTNVLFLHHLECTHSP
>sp|A6NC86-3|PINLY_HUMAN Isoform 3 of phospholipase A2 inhibitor and Ly6/PLAUR domain-containing protein OS=Homo sapiens OX=9606 GN=PINLYP
MWVQTHPSSASYKSWGPGTADTHTMRLSRRPETFLLAFVLLCTLLGLGCPLHCELCTAAGSRCHGQMKTCSSDKDTCVLLVGKATSSKRMWPGTWWGGGVYLQGGRDYHAEGGSSRFSRRERGKKSVESRKEGKTLMRWREQK
>sp|A6NC86-4|PINLY_HUMAN Isoform 4 of phospholipase A2 inhibitor and Ly6/PLAUR domain-containing protein OS=Homo sapiens OX=9606 GN=PINLYP
MGPKDHMVTSSFCCQSDGCNSAFLSVPLTNLTENGLMCPACTASFRDKCMGPMTHCTGKENHCVSLSGHVQAGLFKPRFAMRGCATESMCFTKPGAEVPTGTNVLFLHHLECTHSP
>sp|P98160|PGBM_HUMAN Basement membrane-specific heparan sulfate proteoglycan core protein OS=Homo sapiens OX=9606 GN=HSPG2 PE=1 SV=4
MGWRAAGALLLALLLHGRLLAVTHGLRAYDGLSLPEDLETVTASQMRWTHSYLSDDEDMLADSLSGDDLGSGDLGSGDFQMVYFRALVNFTRSLEYSPQLEDAGSREFREVSEAVVDTLESEYLKLPGDQVVSVVFLKELDGWVFVELDVGSEGNADGAQLQEMLLRVLSSGSVASYVTSPQGFQFRRLGTVPQFPRACTEAEFACHSYNECVALEYRCDRRPDCRDMSDELNCEEPVLGLSPTFSLLVETTSLPPRPETTLMRQPPVTHAPQPLLPGSVRPLPCGPQEAACRNGHCLPRDYLCDGQEDCEDGSDELDCGPPPPCEPNEFPCGNGHCALKLWRCDGDFDCEDRTDEANCPTKRPEEVCGPTQFRCVSTNMCLPASFHCDEESDCPDRSDEFGCMPPQVVTPPRESLQASRGQTVTFTCVALGVPTPLLNWRLNWGHLPSHPRVTVTSEGGRGTLLLRDVKESDQGAYTCEAMNARGMVFGLPDGVLELVPQRGPCPDGHFYLEHSAACLPCFCFGLTSVCQSTRRFRDQLRLRFDQPDDFKGVNVTMPAQPGTPPLSSTQLQLDPSLHEFQLVDLSRRFLVHDSFWALPEQFLGNKVDSYGGSLRYNVRYELARGMLEPVQRPDVVLMGAGYRLLSRGHTPTQPGALNQRQVQFSEEHWVHESGRPVQRAELLQVLQSLEAVLLQTVYNTKMASVGLSDLAMDTTVTHATSHGRAHSVEECRCPLGYSGLSCESCDAHFTRVPGGPYLGTCSGCNCNGHASSCDPVYGHCLNCQHNTEGPQCNKCKAGFFGDAMKATATSCRPCPCPYLDASRRFSDTCFLDTDGQATCDACAPGYTGRRCESCAPGYEGNPLQPGGKCRPVNQELVRCDERGSMGTSGEACRCKNNVVGRLCNECADGSFHLSTRNPDGCLKCFCMGVSRHCTSSSWSRAQLHGASEEPGHFSLTNAASTHTTNEGLFSPTPGELGFSSFHRLLSGPYFWSLPSRFLGDKVTSYGGELRFTVTQRSQPGSTPLHGQPLVVLQGNNLLLEHHVAQEPSPGQPSTFLVPFREQAWQRPDGQPATREHLLMALAGLDTLLLRASYAQQPAESRVSGLSMDVAVPEETGQDPALEVEQCSCPPGYRGPSCQDCDTGYTRTPSGLYLGTCERCSCHGHSEACEPETGACQGCQHHTEGPRCEQCQPGYYGDAQRGTPQDCQLCPCYGDPAAGQAAHTCFLDTDGHPTCDACSPGHSGRHCERCAPGYYGNPSQGQPCQRDSQVPGPLGCNCDPQGSVSSQCDAAGQCQCKAQVEGLTCSHCRPHHFHLSASNPDGCLPCFCMGLTQQCASSAYTRHLLSTHFAPGDFQGFALVNPQRNSRLTGEFTVEPVPEGAQLSFGNFAQLGHESFYWQLPETYQGDKVAAYGGKLRYTLSYTAGPQGSPLSDPDVQLTGNNLMLVASQPALQGPERRSYELMFREEFWRRPDGQPATREHLLMALADLDELLLRATFSSVPLAASLSAVSLEVAQPGPSNRPRALEVEECRCPPGYLGLSCQDCAPGYTRTGSGLYLGHCELCECNGHSDLCHPETGACSQCQHNAAGEFCELCAPGYYGDATAGTPEDCQPCACPLTNPENMFSRTCESLGAGGYRCTACEPGYTGQYCEQCGPGYVGNPSVQGGQCLPETNQAPLVVEVHPARSLVPQGGSHSLRCQVSGSPPHYFYWSREDGRPVPSGTQQRHQGSELHFPSVQPSDAGVYLCTCRNLHQSNTSRAELLVTEAPSKPLTVTVEEQRSQSVRPGADVTFLCTAKSKSPAYTLVWTRLHNGKLPTRAMDFNGLLTLRNVQLSDAGTYVCTGSNMFAMDQGTATLHVQASGTLSAPVVSLHPPQLTVQPGQLAEFRCSATGSPTPTLEWTGGPGGQLPAKAQLHGGLLRLPAVEPTDQAQYLCRAHSSAGQQVARAVLHVHGGGGPRVQVSPERTQVHAGRTVRLYCRAAGVPSATLTWRKEGGSLPPQARSERTDLATLLLPALTTADAGFYLCVATSPAGTAQARLQVVVLSASDASPPPVKLESSSPSVTEGQTLDLNCVVAGSAHAQVTWYRRGGSLPPHTQVHGSRLRLPQVSPADSGEYVCRVENGSGPKEASLTVSVLHGTHSGPSYTPVPGSTRPLRLEPSSSHVAEGQTLDLNCVVPGQAHAQVTWHKRGGSLPARHQTHGSLLRLHQVTPADSGEYVCHVVGTSGPLEASVLVTLEASVLPGPLPPVRLESSSSTVAEGQTLDLSCVVAGQAHAQVTWYKRGGSLPARHQVRGSRLYLFQASPADAGQYVCRASNGMEASLTVTVTGTQGANLAYPAGSTQPLRLEPSSSQVAEGQTLDLNCVVPGQSHAQVTWHKRGGSLPVRHQTHGSLLRLYQASPADSGEYVCRVLGSSVPLEASVLVTLEPAGSVPALGVTPTVRLESSSSQVAEGQTLDLNCLVAGQAHAQVTWHKRGGSLPARHQVHGSRLRLLQVTPADSGEYVCRVVGSSGTQEASVLVTLQQRLSGSHSQGVAYPVRLESSSASLANGHTLDLNCLVASQAPHTLTWYKRGGSLPSRHQLVGSRLRLPQVTPADSGEYVCHVSNGAGSRETSLLVTLQGSGSSHVPSVSPPLRLESSSPTVVEGQTLDLNCVVARQPQALLTWYKRGGSLPSRHQTHGSHLRLHQMSVADSGEYVCRANNNLDALEASLVLSVSPSAGSPSAPGSSMPLRLESSSSHVAEGETLDLNCVVPGQAHAQVTWHKRGGSLPSHHQTRGSRLRLHHVSPADSGEYVCRVMGSSGPLEASVLVTLEASGSSAVHVPAPGGAPPLRLEPSSSRVAEGQTLDLKCVVPGQAHAQVTWHKRGGNLPARHQVHGPLLRLNQVSPADSGEYSCQVTGSSGTLEASVLVTLEPSSPGPLPAPGLAQPLYLEASSSHVTEGQTLDLNCVVPGQAHAQVTWYKRGGSLPARHQTHGSQLRLHLVSPADSGEYVCRAASGPGPEQEASFTVTVPPSEGSSYRLRSPVLSLDPPSSTVQQGQDASFKCLLHDGAAPLSLEWKTRNQELEDNVHLSPNGSLLTLVGTRPSNHGTYRCVASNAYGVAQSVVNLSVHGPPTVSVLPEGPVWVKVGKAVTLECVSAGEPRSSARWTRLSSTPAKLEQRTYGLMDSHAVLQLSSAKPSDAGTYVCLAQNALGTAQKQVEVLVDTGAMAPGAPQVQAEEAELTVEAGHTATLRCSATGSPAPTLHWSKLRSPLPWQHRLEGDTLLLPRVAQQDSGQYLCNATSPAGHAEATLLLHVESPPYATTVPEHASVQAGETVQLQCLAHGTPPLTFQWSRVGSSLPGRATARNELLHFERAAPEDSGRYRCRVTNKVGSAEAFAQLLVQGPPGSLPATSLPAGSTPTVQVTPQLETKSLGASVEFHCAVPSDRGTQLRWFKEGGQLPPGHSVQDGVLRLQNLDQSCQGTYLCQAHGPWGKAQASAQLVLQALPSVLLNLRTSVQTVVVGHAVEFECLALGDPKPQVTWSKVGGHLRPGLVQSGGVVRLAHVELADAGQYRCTATNAAGTTQSHVLLLVQALPQLSMPQEVRVPAGSAAVFPCLASGYPTPDLSWSKLDGSLPPDSRLENNMLMLPSVRPQDAGTYVCTATNRQGKVKAFAHLQVPERVVPYFTQTPYSFLPLPTLKDAYRKFELKLTFRPDSADGMLLYNGQKRVPGSPTNLANRQPDFLSFGLVGGRPEFRFDAGSGMATLRHPTPLALGHFHTVTLLRSLTQGSLLVGDLAPVNGTSQGKFQGLDLNEELYLGGYPDYGALPKAGLSSGFLGCVRELRLQGEELVFHDLNLTAHGLSHCPTCRDRPCQNGGQCHDSESSSYVCVCPAGFTGSRCEHSQALHCHPEACGPDATCVNRPDGRGYTCRCHLGRSGLRCEEGVTVTTPSLSGAGSYLALPALTNTHHELRLDVEFKPLAPDGVLLFSGGKSGPVEDFVSLAMVGGHLEFRYELGSGLAVLRSAEPLALGRWHRVSAERLNKDGSLRVNGGRPVLRSSPGKSQGLNLHTLLYLGGVEPSVPLSPATNMSAHFRGCVGEVSVNGKRLDLTYSFLGSQGLGQCYDSSPCERQPCQHGATCMPAGEYEFQCLCRDGFKGDLCEHEENPCQLREPCLHGGTCQGTRCLCLPGFSGPRCQQGSGHGLAESDWHLEGSGGNDAPGQYGAYFHDDGFLAFPGHVFSRSLPEVPETLELEVRTSTASGLLLWQGVEVGEAGQGKDFLSLGLQDGHLVFRYQLGSGEARLVSEDPLNDGEWHRVTALREGRRGSLQVDGEELVSGRSPGPNVAVNAKGSVYLGGAPDVATLTGGRFSSGLTGCVKNLVLHSARPGAPPPQPLDLQHRAQAGANTRPCPS
>sp|Q9H307|PININ_HUMAN Pinin OS=Homo sapiens OX=9606 GN=PNN PE=1 SV=5
MAVAVRTLQEQLEKAKESLKNVDENLRKLTGRDPNDVRPLQARLLALSGPGGGRGRGSLLLRRGFSDSGGGPPAKQRDLEGAVSRLGGERRTRRESRQESDPEDDDVKKPALQSSVVATSKERTRRDLLQDQNMDEKGKQRNRRLFGLLMGTLQKFKQESTVATERQKRRQELEQKLEVQAEEERKQVENERRELFEERRAKQTELRLLEQKVELAQLQEEWNEHNAKLLKYLRTKTKPHLFYLPGRMCPATQKLLEESQRKMNALFEGRRLEFAEQLNKMEARPRRQSMKEKEHQVVRNEEQKAEQEEGKVAQREEELEETGNQHNDVELEEAGEEEEKELALVHSDAEKEQEEEEQKQEMEVKMEEETEVRESEKQQDSQPEEVMDVLEMVENVKHVLADQEVMETNRVESVEPSENEASKELEPEMEFELEPDKECKTLSPGKENVSALDMEKESEEKEEKESEPQPEPVAQPQPQSQPQLQLQSQSQPVLQSQPPSQPEDLSLAVLQPTPQVTQEQGHLLPERKDFPVESVKLTEVPVEPVLTVHPESKSKTKTRSRSRGRARNKTSKSRSRSSSSSSSSSSSTSSSSGSSSSSGSSSSRSSSSSSSSTSGSSSRDSSSSTSSSSESRSRSRGRGHNRDRKHRRSVDRKRRDTSGLERSHKSSKGGSSRDTKGSKDKNSRSDRKRSLSESSRSGKRSSRSERDRKSDRKDKRR
>sp|Q9H3Y8|PPDPF_HUMAN Pancreatic progenitor cell differentiation and proliferation factor OS=Homo sapiens OX=9606 GN=PPDPF PE=1 SV=1
MAALPSSGSLVATHDYYRRRLGSTSSNSSCSSTECPGEALPHPPGLPKADPGHWWASFFFGKSTLPFMATVLESAEHSEPPQASSSMTACGLARDAPRKQPGGQSSTASAGPPS
>sp|Q9H3Y8-2|PPDPF_HUMAN Isoform 2 of Pancreatic progenitor cell differentiation and proliferation factor OS=Homo sapiens OX=9606 GN=PPDPF
MAALPSSGSLVATHDYYRRRLGSTSSNSSCSSTECPGEALPHPPGLPKADPGHWWASFFFGKSTLPPPTL
>sp|Q9UPN7|PP6R1_HUMAN Serine/threonine-protein phosphatase 6 regulatory subunit 1 OS=Homo sapiens OX=9606 GN=PPP6R1 PE=1 SV=5
MFWKFDLHTSSHLDTLLEREDLSLPELLDEEDVLQECKVVNRKLLDFLLQPPHLQAMVAWVTQEPPDSGEERLRYKYPSVACELLTSDVPQLNDALGADESLLNRLYGFLQSTGSLNPLLASFFSKVMGLLLNRKTDQLVSFLRKKDDFVDLLLQHLGTSALMDLLLRLLTCVERPQLRQDVVNWLNEEKLVQRLLEQLHPSKDENQHSNASQSLCDLLRLSREQMLQVQDSPEPDQLLATLEKQETLEQLLSNMFEGEQSQSVLVSGLQVLLTLLEPRRPRSESVTVNSFFSSVDGQLELLAQGALESTVSSVGALHALRPRLSCFHQLLLEPPKLEPLQMTWGMLAPPLGNTRLHVVKLLASALSANDAALTHELLALDVPNTMLDLFFHYVFNNFLHAQVEGCVSTMLSLGPPPDSSPETPLQNPVVKHLLQQCRLVERLLTSWEENDRVQCAGGPRKGYMGHLTRVAGALVQNTEKGPNAEQLRQLLKELPSEQQEQWEAFVSGPLAETNKKNMVDLVNTHHLHSSSDDEDDRLKEFNFPEEAVLQQAFMDFQMQRMTSAFLDHFGFNDEEFGEQEESVNAPFDKTANLTFSLNADDENPNANLLELCYKDRLQQFDDDEEEEDEEEAQGSGESDGEDGAWQGSQLARGARLGQPPGVRSGGSTDSEDEEEEDEEEEEDEEGLGCAARGGATPLSYPSPGPQPPGPSWTATFDPVPTDAPTSPRVSGEEELHTGPPAPQGPLSVPQGLPTQSLASPPARDALQLRSQDPTPPSAPQEATEGSKVTEPSAPCQALVSLGDLQATFHGLRSAPSSSDSATRDPSTSVPASGAHQPPQTTEGEKSPEPLGLPQSQSAQALTPPPLPNGSAPEGPASPGSQ
>sp|O60664|PLIN3_HUMAN Perilipin-3 OS=Homo sapiens OX=9606 GN=PLIN3 PE=1 SV=3
MSADGAEADGSTQVTVEEPVQQPSVVDRVASMPLLSSTCDMVSAAYASTKESYPHLKTVCDAAEKGVRTLTAAAVSGAQPLLSKLEPQLASASEYAHRGLDKLEENLPLLQQPTEKVLADTKELVSSKVSGAQEMVSSAKDTVATQLSEAVDATRGAVQSGVDKTKSVVTGGVQSVMGSRLGQMVLSGVDTVLGKSEEWADNHLPLTDAELARLATSLDGFDVASVQQQRQEQSYFVRLGSLSERLRQHAYEHSLGKLRATKQRAQEALLQLSQVLSLMETVKQGVDQKLVEGQEKLHQMWLSWNQKQLQGPEKEPPKPEQVESRALTMFRDLAQQLQATCTSLGSSLQGLPTNVKDQVQQARRQVEDLQATFSSLHSFQDLSSSLLAQSRERVASAREALDHMVEYVAQNTPVTWLVGPFAPGLTEKAPEEKK
>sp|O60664-2|PLIN3_HUMAN Isoform 2 of Perilipin-3 OS=Homo sapiens OX=9606 GN=PLIN3
MVLSGVDTVLGKSEEWADNHLPLTDAELARLATSLDGFDVASVQQQRQEQSYFVRLGSLSERLRQHAYEHSLGKLRATKQRAQEALLQLSQVLSLMETVKQGVDQKLVEGQEKLHQMWLSWNQKQLQGPEKEPPKPEQVESRALTMFRDLAQQLQATCTSLGSSLQGLPTNVKDQVQQARRQVEDLQATFSSLHSFQDLSSSLLAQSRERVASAREALDHMVEYVAQNTPVTWLVGPFAPGLTEKAPEEKK
>sp|O60664-3|PLIN3_HUMAN Isoform 3 of Perilipin-3 OS=Homo sapiens OX=9606 GN=PLIN3
MSADGAEADGSTQVTVEEPVQQPSVVDRVASMPLLSSTCDMVSAAYASTKESYPHLKTVCDAAEKGVRTLTAAAVSGAQPLLSKLEPQLASASEYAHRGLDKLEENLPLLQQPTEKVLADTKELVSSKVSGAQEMVSSAKDTVATQLSEAVDATRGAVQSGVDKTKSVVTGGVQSVMGSRLGQMVLSGVDTVLGKSEEWADNHLPLTDAELARLATSLDGFDVASVQQQRQEQSYFVRLGSLSERLRQHAYEHSLGKLRATKQRAQEALLQLSQVLSLMETVKQGVDQKLVEGQEKLHQMWLSWNQKQLQGPEKEPPKPEVESRALTMFRDLAQQLQATCTSLGSSLQGLPTNVKDQVQQARRQVEDLQATFSSLHSFQDLSSSLLAQSRERVASAREALDHMVEYVAQNTPVTWLVGPFAPGLTEKAPEEKK
>sp|O60664-4|PLIN3_HUMAN Isoform 4 of Perilipin-3 OS=Homo sapiens OX=9606 GN=PLIN3
MSADGAEADGSTQVTVEEPVQQPSVVDRVASMPLLSSTCDMVSAAYASTKESYPHLKTVCDAAEKGVRTLTAAAVSGAQPLLSKLEPQLASASEYAHRGLDKLEENLPLLQQPTEKVSGAQEMVSSAKDTVATQLSEAVDATRGAVQSGVDKTKSVVTGGVQSVMGSRLGQMVLSGVDTVLGKSEEWADNHLPLTDAELARLATSLDGFDVASVQQQRQEQSYFVRLGSLSERLRQHAYEHSLGKLRATKQRAQEALLQLSQVLSLMETVKQGVDQKLVEGQEKLHQMWLSWNQKQLQGPEKEPPKPEQVESRALTMFRDLAQQLQATCTSLGSSLQGLPTNVKDQVQQARRQVEDLQATFSSLHSFQDLSSSLLAQSRERVASAREALDHMVEYVAQNTPVTWLVGPFAPGLTEKAPEEKK
>sp|Q8IY17|PLPL6_HUMAN Patatin-like phospholipase domain-containing protein 6 OS=Homo sapiens OX=9606 GN=PNPLA6 PE=1 SV=3
MEAPLQTGMMGTSSHGLATNSSGAKVAERDGFQDVLAPGEGSAGRLCGAQPVPFVPQVLGVMLGAGVAVVVTAVLLLLVVRRLRVPKTPAPDGPRYRFRKRDKVLFYGRKLMRKVSQSTSSLVDTSVSATSRPRMRKKLKMLNLAKKLLRLQKETPTLQRKEPPPAVLEADLTEGDLANSHLPSEVLYMLKNVRVLGHFEKPLFLELCRHMVFQRLGQGDYVFRPGQPDASLYVVQDGLLELCLPGPDGKECVVKEVVPGDSVNSLLSLLDVLTGHQHPQRTVSARAARDSTVLRLPVEAFSAVFTKYPESLVRVVQLLMVRLQRVTFLALHNYLGLTNELFSHELQPLRLFPSPGLPTRTSPVRGSKRMVSTSATDEPRETPGRPPDPTGAPLPGPTGDPVKPTSLETPSAPLLSRCVSMPGDLSGLQGGPRSDFDMAYERGRLSVSLQEEASGGSLAAPARTPTQEPREQPAGACEYSYCEDESATGGCPFGPYQGRQTSSLFEAAKQELAKLMRLEDPSLLNSRVLLHHAKAGTLLARQGDQDVSLHFVLWGCLHVYQRMLDKAEDVCLFVAQPGELVGQLAVLTGEPLLFTLRAQRDCTFLRLSKSDFYELMRAQPSVVLSAAHTVAARMSPFVRQMDFALDWTAVEAGRALYRQGDRSDCTYLVLNGRLRSVLQRGSGKKELVGEYGRGDLLGVVEALTRQPRATTVHAVRDTELAKLPEGTLGHLKRRYPQVVTRLLHLLSQKLLGNLQQLQGPFPAGSGLGVPPHSELTNPASNLATVALLPVCAEVPMVAFTLELQHALQALGPTLLLNSDLLRARLGASALDSLQEFRLSGWLAQQEDAHRLVLYQTDASLTPWTVRCLRQADCLLLVGLGDQEPTLGQLEQMLENTAVRALKQLVLLHREEGAGPTRTVEWLNMRSWCSGHLHLRCPRRLFSRRSPAKLHELYEKVFSRRADRHSDFSRLARVLTGNTLALVLGGGGARGCSHLGVLKALEEAGVPVDLVGGTSLGSFLGALYAEERSASRTKQRAREWAKSMTSVLEPVLDLTYPVTSMFTGSAFNRSLHRVFQDKQLEDLWLPYFNVTTDLTASAMRVHKDGSLWRYVRASMTLSGYLPPLCDPKDGHLLMDGGYLNNLPADLARSMGAKTVLALDVGSQDETDLSTYGDSLSGWWLLWKRLNPWADKVKVPDMAELQSRLAYVSCVRQLEVVKSSSYCEYLRPPLDCFKTMDFGKFDQLYDVGYQYGKAVFGGWSRGNVLEKMLTDRRSTDLNESRRADVLAFPSSGFTDLAELVSRLEPPTSYVSDGCADGEESDCLTEYEEDAGPDCSRDEGGSPEGASPSTASEMEEEKSLLRQRRCLPQEPPGSATDA
>sp|Q8IY17-2|PLPL6_HUMAN Isoform 2 of Patatin-like phospholipase domain-containing protein 6 OS=Homo sapiens OX=9606 GN=PNPLA6
MEAPLQTGMVLGVMLGAGVAVVVTAVLLLLVVRRLRVPKTPAPDGPRYRFRKRDKVLFYGRKLMRKVSQSTSSLVDTSVSATSRPRMRKKLKMLNLAKKLLRLQKETPTLQRKEPPPAVLEADLTEGDLANSHLPSEVLYMLKNVRVLGHFEKPLFLELCRHMVFQRLGQGDYVFRPGQPDASLYVVQDGLLELCLPGPDGKECVVKEVVPGDSVNSLLSLLDVLTGHQHPQRTVSARAARDSTVLRLPVEAFSAVFTKYPESLVRVVQLLMVRLQRVTFLALHNYLGLTNELFSHELQPLRLFPSPGLPTRTSPVRGSKRMVSTSATDEPRETPGRPPDPTGAPLPGPTGDPVKPTSLETPSAPLLSRCVSMPGDLSGLQGGPRSDFDMAYERGRLSVSLQEEASGGSLAAPARTPTQEPREQPAGACEYSYCEDESATGGCPFGPYQGRQTSSLFEAAKQELAKLMRLEDPSLLNSRVLLHHAKAGTLLARQGDQDVSLHFVLWGCLHVYQRMLDKAEDVCLFVAQPGELVGQLAVLTGEPLLFTLRAQRDCTFLRLSKSDFYELMRAQPSVVLSAAHTVAARMSPFVRQMDFALDWTAVEAGRALYRQGDRSDCTYLVLNGRLRSVLQRGSGKKELVGEYGRGDLLGVVEALTRQPRATTVHAVRDTELAKLPEGTLGHLKRRYPQVVTRLLHLLSQKLLGNLQQLQGPFPAGSGLGVPPHSELTNPASNLATVALLPVCAEVPMVAFTLELQHALQALGPTLLLNSDLLRARLGASALDSLQEFRLSGWLAQQEDAHRLVLYQTDASLTPWTVRCLRQADCLLLVGLGDQEPTLGQLEQMLENTAVRALKQLVLLHREEGAGPTRTVEWLNMRSWCSGHLHLRCPRRLFSRRSPAKLHELYEKVFSRRADRHSDFSRLARVLTGNTLALVLGGGGARGCSHLGVLKALEEAGVPVDLVGGTSLGSFLGALYAEERSASRTKQRAREWAKSMTSVLEPVLDLTYPVTSMFTGSAFNRSLHRVFQDKQLEDLWLPYFNVTTDLTASAMRVHKDGSLWRYVRASMTLSGYLPPLCDPKDGHLLMDGGYLNNLPADLARSMGAKTVLALDVGSQDETDLSTYGDSLSGWWLLWKRLNPWADKVKVPDMAELQSRLAYVSCVRQLEVVKSSSYCEYLRPPLDCFKTMDFGKFDQLYDVGYQYGKAVFGGWSRGNVLEKMLTDRRSTDLNESRRADVLAFPSSGFTDLAELVSRLEPPTSYVSDGCADGEESDCLTEYEEDAGPDCSRDEGGSPEGASPSTASEMEEEKSLLRQRRCLPQEPPGSATDA
>sp|Q8IY17-3|PLPL6_HUMAN Isoform 3 of Patatin-like phospholipase domain-containing protein 6 OS=Homo sapiens OX=9606 GN=PNPLA6
MEAPLQTGMMGTSSHGLATNSSGAKVAERDGFQDVLAPGEGSAGRLCGAQPVPFVPQVLGVMLGAGVAVVVTAVLLLLVVRRLRVPKTPAPDGPRYRFRKRDKVLFYGRKLMRKVSQSTSSLVDTSVSATSRPRMRKKLKMLNLAKKLLRLQKETPTLQRKEPPPAVLEADLTEGDLANSHLPSEVLYMLKNVRVLGHFEKPLFLELCRHMVFQRLGQGDYVFRPGQPDASLYVVQDGLLELCLPGPDGKECVVKEVVPGDSVNSLLSLLDVLTGHQHPQRTVSARAARDSTVLRLPVEAFSAVFTKYPESLVRVVQLLMVRLQRVTFLALHNYLGLTNELFSHELQPLRLFPSPGLPTRTSPVRGSKRMVSTSATDEPRETPGRPPDPTGAPLPGPTGDPVKPTSLETPSAPLLSRCVSMPGDLSGLQGGPRSDFDMAYERGRLSVSLQEEASGGSLAAPARTPTQEPREQPAGACEYSYCEDESATGGCPFGPYQGRQTSSLFEAAKQELAKLMRLEDPSLLNSRVLLHHAKAGTLLARQGDQDVSLHFVLWGCLHVYQRMLDKAEDVCLFVAQPGELVGQLAVLTGEPLLFTLRAQRDCTFLRLSKSDFYELMRAQPSVVLSAAHTVAARMSPFVRQMDFALDWTAVEAGRALYRQGDRSDCTYLVLNGRLRSVLQRGSGKKELVGEYGRGDLLGVVEALTRQPRATTVHAVRDTELAKLPEGTLGHLKRRYPQVVTRLLHLLSQKLLGNLQQLQGPFPGSGLGVPPHSELTNPASNLATVALLPVCAEVPMVAFTLELQHALQALGPTLLLNSDLLRARLGASALDSLQEFRLSGWLAQQEDAHRLVLYQTDASLTPWTVRCLRQADCLLLVGLGDQEPTLGQLEQMLENTAVRALKQLVLLHREEGAGPTRTVEWLNMRSWCSGHLHLRCPRRLFSRRSPAKLHELYEKVFSRRADRHSDFSRLARVLTGNTLALVLGGGGARGCSHLGVLKALEEAGVPVDLVGGTSLGSFLGALYAEERSASRTKQRAREWAKSMTSVLEPVLDLTYPVTSMFTGSAFNRSLHRVFQDKQLEDLWLPYFNVTTDLTASAMRVHKDGSLWRYVRASMTLSGYLPPLCDPKDGHLLMDGGYLNNLPADLARSMGAKTVLALDVGSQDETDLSTYGDSLSGWWLLWKRLNPWADKVKVPDMAELQSRLAYVSCVRQLEVVKSSSYCEYLRPPLDCFKTMDFGKFDQLYDVGYQYGKAVFGGWSRGNVLEKMLTDRRSTDLNESRRADVLAFPSSGFTDLAELVSRLEPPTSYVSDGCADGEESDCLTEYEEDAGPDCSRDEGGSPEGASPSTASEMEEEKSLLRQRRCLPQEPPGSATDA
>sp|Q8IY17-5|PLPL6_HUMAN Isoform 5 of Patatin-like phospholipase domain-containing protein 6 OS=Homo sapiens OX=9606 GN=PNPLA6
MEAPLQTGMVLGVMLGAGVAVVVTAVLLLLVVRRLRVPKTPAPDGPRYRFRKRDKVLFYGRKLMRKVSQSTSSLVDTSVSATSRPRMRKKLKMLNLAKKLLRLQKETPTLQRKEPPPAVLEADLTEGDLANSHLPSEVLYMLKNVRVLGHFEKPLFLELCRHMVFQRLGQGDYVFRPGQPDASLYVVQDGLLELCLPGPDGKECVVKEVVPGDSVNSLLSLLDVLTGHQHPQRTVSARAARDSTVLRLPVEAFSAVFTKYPESLVRVVQLLMVRLQRVTFLALHNYLGLTNELFSHELQPLRLFPSPGLPTRTSPVRGSKRMVSTSATDEPRETPGRPPDPTGAPLPGPTGDPVKPTSLETPSAPLLSRCVSMPGDLSGLQGGPRSDFDMAYERGRLSVSLQEEASGGSLAAPARTPTQEPREQPAGACEYSYCEDESATGGCPFGPYQGRQTSSLFEAAKQELAKLMRLEDVSLHFVLWGCLHVYQRMLDKAEDVCLFVAQPGELVGQLAVLTGEPLLFTLRAQRDCTFLRLSKSDFYELMRAQPSVVLSAAHTVAARMSPFVRQMDFALDWTAVEAGRALYRQGDRSDCTYLVLNGRLRSVLQRGSGKKELVGEYGRGDLLGVVEALTRQPRATTVHAVRDTELAKLPEGTLGHLKRRYPQVVTRLLHLLSQKLLGNLQQLQGPFPGSGLGVPPHSELTNPASNLATVALLPVCAEVPMVAFTLELQHALQALGPTLLLNSDLLRARLGASALDSLQEFRLSGWLAQQEDAHRLVLYQTDASLTPWTVRCLRQADCLLLVGLGDQEPTLGQLEQMLENTAVRALKQLVLLHREEGAGPTRTVEWLNMRSWCSGHLHLRCPRRLFSRRSPAKLHELYEKVFSRRADRHSDFSRLARVLTGNTLALVLGGGGARGCSHLGVLKALEEAGVPVDLVGGTSLGSFLGALYAEERSASRTKQRAREWAKSMTSVLEPVLDLTYPVTSMFTGSAFNRSLHRVFQDKQLEDLWLPYFNVTTDLTASAMRVHKDGSLWRYVRASMTLSGYLPPLCDPKDGHLLMDGGYLNNLPADLARSMGAKTVLALDVGSQDETDLSTYGDSLSGWWLLWKRLNPWADKVKVPDMAELQSRLAYVSCVRQLEVVKSSSYCEYLRPPLDCFKTMDFGKFDQLYDVGYQYGKAVFGGWSRGNVLEKMLTDRRSTDLNESRRADVLAFPSSGFTDLAELVSRLEPPTSYVSDGCADGEESDCLTEYEEDAGPDCSRDEGGSPEGASPSTASEMEEEKSLLRQRRCLPQEPPGSATDA
>sp|Q5W0A0|ERI6B_HUMAN Glutamate-rich protein 6B OS=Homo sapiens OX=9606 GN=ERICH6B PE=2 SV=1
MSAENNQLSGASPPHPPTTPQYSTQNLPSEKEDTEVELDEESLQDESPFSPEGESLEDKEYLEEEEDLEEEEYLGKEEYLKEEEYLGKEEHLEEEEYLEKAGYLEEEEYLEEEEYLGKEGYLEEEEYLGKEEHLEEEEYLGKEGYLEKEDYLEEVDYLGKKAYLEEEEYLGKKSYLEEEKALEKEENLEEEEALEKEENLDGKENLYKKYLKEPKASYSSQTMLLRDARSPDAGPSQVTTFLTVPLTFATPSPVSESATESSELLLTLYRRSQASQTDWCYDRTAVKSLKSKSETEQETTTKLAPEEHVNTKVQQKKEENVLEFASKENFWDGLTDESLDKLEVEDLDENFLNSSYQTVFKTLLKEMAAHNELEEDFDLPLTKLLESENRWKLVLMLKKNYEKFKETLLRLKRRREAQKLTEMTSFTFHLMSKPTPEKPETEELQKPQRVVHHRKKLERDKEWLQKKTVVHQGDGKLLLYPNKNVYQLLFPDGTGQLHYPSGNLAMLLLYAKMKKFTYLLLEDSLEGRLRALLNNSGNATFYDENSDLWLNLSSNLGYYFPKDKRQKAWNWWNLNLHVHAPPVQPLSLKLNEYLQVQLRSQDKLLFCFTYEQKQLCLNLGTRYKFVLPEVLSEMKKKTLLEAEPGPTAQKLRVLLGKMNRLLNYATTPDLENFLEAVSLSLMDNKYLKKMLSKLWF
>sp|Q5W0A0-2|ERI6B_HUMAN Isoform 2 of Glutamate-rich protein 6B OS=Homo sapiens OX=9606 GN=ERICH6B
MSAENNQLSGASPPHPPTTPQYSTQNLPSEKEDTEVELDEESLQDESPFSPEGESLEDKEYLEEEEDLEEEEYLGKEEYLKEEEYLGKEEHLEEEEYLEKAGYLEEEEYLEEEEYLGKEGYLEEEEYLGKEEHLGKEGYLEKEDYLEEVDYLGKKAYLEEEEYLGKKSYLEEEKALEKEENLEEEEALEKEENLDGKENLYKKYLKEPKASYSSQTMLLRDARSPDAGPSQVTTFLTVPLTFATPSPVSESATESSELLLTLYRRSQASQTDWCYDRTAVKSLKSKSETEQETTTKLAPEEHVNTKVQQKKEENVLEFASKENFWDGLTDESLDKLEVEDLDENFLNSSYQTVFKTLLKEMAAHNELEEDFDLPLTKLLESENRWKLVLMLKKNYEKFKETLLRLKRRREAQKLTEMTSFTFHLMSKPTPEKPETEELQKPQRVVHHRKKLERDKEWLQKKTVVHQGDGKLLLYPNKNVYQLLFPDGTGQLHYPSGNLAMLLLYAKMKKFTYLLLEDSLEGRLRALLNNSGNATFYDENSDLWLNLSSNLGYYFPKDKRQKAWNWWNLNLHVHAPPVQPLSLKLNEYLQVQLRSQDKLLFCFTYEQKQLCLNLGTRYKFVLPEVLSEMKKKTLLEAEPGPTAQKLRVLLGKMNRLLNYATTPDLENFLEAVSLSLMDNKYLKKMLSKLWF
>sp|Q93063|EXT2_HUMAN Exostosin-2 OS=Homo sapiens OX=9606 GN=EXT2 PE=1 SV=1
MCASVKYNLRGPALLPRMKTKHRLYYLTLFSLVLLGLLATGMFQFWPHSLESSNDWNVEKRSLRDVPVVRLPADSPLPERGDLSCRMHTCFDVYRCGFNPKNKLKVYLYALKKYVDDFGVSVSNTLSREYNELLMALSDSDYYTDDLNRACLFVPSLDVLNQNTLRLKETAQAMAQLSRWDRGTNHLLFNMLPGGPPDYNTALDVPRDRALLAGGGFSTWTYRQGYDVSLPVYSPLSAEVDLPEKGPGPRQYFLLSSQVGLHPEYREDLEALQVKHGESVLVLDKCTNLSEGVLSVRKRCHKHQVFDYPQVLQEATFCVVLRGARLGQAVLSDVLQAGCVPVVLADSYLLPFSEVLDWKRASVVVPEEKMSDVYSLLQSLPQRQLEEMQRQARWFWEAYFQSLKALALATLQLLNDRLYPYAALSYEEWNDPPAVKWGSVSNPLFLPLLPPQSQGFTALVLTYDRVESLFRVLTEVSKVPSLSKLLVVWNNQNKNPPEDSLWPKLRVPLKVVRTAENKLSNRFFPYDELETEAVLALDDDLLMLTSDELQFGYEVWREFPDRLVGYPGRLHLWDHEMNKWKYESEWTNEVSMVLTGAAFYHKYFNYLYTYKMPGDLKNWVDAHMNCEDLAMNFLVANVTGKAVLKVTPRKKFKCPECTALDGLSLDQTHMVERSECLNKFASVFGTMPLKVVEHRADPVLYKDDFPEKLKSFPNLGSL
>sp|Q93063-2|EXT2_HUMAN Isoform 2 of Exostosin-2 OS=Homo sapiens OX=9606 GN=EXT2
MCASVKYNLRGPALLPRMKTKHRLYYLTLFSLVLLGLLATGMFQFWPHSLESSNDWNVEKRSLRDVPVVRLPADSPLPERGDLSCRMHTCFDVYRCGFNPKNKLKVYLYALKKYVDDFGVSVSNTLSREYNELLMALSDSDYYTDDLNRACLFVPSLDVLNQNTLRLKETAQAMAQLSRWDRGTNHLLFNMLPGGPPDYNTALDVPRDRALLAGGGFSTWTYRQGYDVSLPVYSPLSAEVDLPEKGPGPRQYFLLSSQVGLHPEYREDLEALQVKHGESVLVLDKCTNLSEGVLSVRKRCHKHQVFDYPQVLQEATFCVVLRGARLGQAVLSDVLQAGCVPVVLADSYLLPFSEVLDWKRASVVVPEEKMSDVYSLLQSLPQRQLEEMQRQLFMEPARRENWSAANHQMNSLLWPREQWDSQLLNDRLYPYAALSYEEWNDPPAVKWGSVSNPLFLPLLPPQSQGFTALVLTYDRVESLFRVLTEVSKVPSLSKLLVVWNNQNKNPPEDSLWPKLRVPLKVVRTAENKLSNRFFPYDELETEAVLALDDDLLMLTSDELQFGYEVWREFPDRLVGYPGRLHLWDHEMNKWKYESEWTNEVSMVLTGAAFYHKYFNYLYTYKMPGDLKNWVDAHMNCEDLAMNFLVANVTGKAVLKVTPRKKFKCPECTALDGLSLDQTHMVERSECLNKFASVFGTMPLKVVEHRADPVLYKDDFPEKLKSFPNLGSL
>sp|Q93063-3|EXT2_HUMAN Isoform 3 of Exostosin-2 OS=Homo sapiens OX=9606 GN=EXT2
MSCASGSGGGLRHPLRCQKPWDEECEEEAVCVLMCASVKYNLRGPALLPRMKTKHRLYYLTLFSLVLLGLLATGMFQFWPHSLESSNDWNVEKRSLRDVPVVRLPADSPLPERGDLSCRMHTCFDVYRCGFNPKNKLKVYLYALKKYVDDFGVSVSNTLSREYNELLMALSDSDYYTDDLNRACLFVPSLDVLNQNTLRLKETAQAMAQLSRWDRGTNHLLFNMLPGGPPDYNTALDVPRDRALLAGGGFSTWTYRQGYDVSLPVYSPLSAEVDLPEKGPGPRQYFLLSSQVGLHPEYREDLEALQVKHGESVLVLDKCTNLSEGVLSVRKRCHKHQVFDYPQVLQEATFCVVLRGARLGQAVLSDVLQAGCVPVVLADSYLLPFSEVLDWKRASVVVPEEKMSDVYSLLQSLPQRQLEEMQRQARWFWEAYFQSLKALALATLQLLNDRLYPYAALSYEEWNDPPAVKWGSVSNPLFLPLLPPQSQGFTALVLTYDRVESLFRVLTEVSKVPSLSKLLVVWNNQNKNPPEDSLWPKLRVPLKVVRTAENKLSNRFFPYDELETEAVLALDDDLLMLTSDELQFGYEVWREFPDRLVGYPGRLHLWDHEMNKWKYESEWTNEVSMVLTGAAFYHKYFNYLYTYKMPGDLKNWVDAHMNCEDLAMNFLVANVTGKAVLKVTPRKKFKCPECTALDGLSLDQTHMVERSECLNKFASVFGTMPLKVVEHRADPVLYKDDFPEKLKSFPNLGSL
>sp|Q6J272|F166A_HUMAN Protein FAM166A OS=Homo sapiens OX=9606 GN=FAM166A PE=1 SV=1
MTTTQKHDLFTPEPHYVPGYAGFFPQLRYQVGNTYGRTTGQLLTDPSVQKSPCSVLSPMSKPKFLEDFSQSKPPRVPCQDLTEPYLPHYTSLKPSKNFELLGQLPPLEVDAQEPPGVENLPRQLLLPAGFTPDTPHPPCPPGRKGDSRDLGHPVYGEEAWKSATPVCEAPRQHQLYHCQRDEYPPPARRQQETLDVGSFQRLPQLDHPNLLQRKALSGYAGFLPRFTWVMGLNYRDGVMQAMDEFDKSQFLFRNPHCDLGEKLPGTHWPSNHLYSSQGLLPFYMGFLPAMQDNYALTFGNSTRRAYWKEWAKRNHTL
>sp|Q6J272-2|F166A_HUMAN Isoform 2 of Protein FAM166A OS=Homo sapiens OX=9606 GN=FAM166A
MTTTQKHDLFTPEPHYVPGYAGFFPQLRYQVGNTYGRTTGQLLTDPSVQKSPCSVLSPMSKPKFLEDFSQSKPPRVPCQDLTEPYLPHYTSLKPSKNFELLGQLPPLEVDAQEPPGVENLPRQLLLPAGFTPDTPHPPCPPGRKGDSRDLGHPVYGEEAWKSATPVCEAPRQHQLYHCQRDEYPPPARRQQETLDVGSFQRLPQLDHPNLLQRKALSEQASGLGGPPLPPSCFQEPSFSQDEAVPCLPVPLWPHQTVANVQGTKGSLAWLP
>sp|P15090|FABP4_HUMAN Fatty acid-binding protein, adipocyte OS=Homo sapiens OX=9606 GN=FABP4 PE=1 SV=3
MCDAFVGTWKLVSSENFDDYMKEVGVGFATRKVAGMAKPNMLLSVNGDVLTLKSESTFKNTELSFLLGQEFDEVTADDRKVKSTLTLDGGVLVHVQKWDGKSTTLKRKREDDKLVVECVMKGVTSTRVYERA
>sp|A6NNH2|F90AR_HUMAN Protein FAM90A27P OS=Homo sapiens OX=9606 GN=FAM90A27P PE=3 SV=2
MARHSVHHQAQRPPRAKNPQEQQRRPMGQTTLPAEQEESRVKCKNCGAFGHSARSKTCPLKRWSGALPLQALGSHKEKENLKPAKAQLPFTTPGPFTTNDREKERSPSPQQQQSEAPTQTFPRTPQEKMQEAWKEPAEDCLFLRHPTMPLPVHTTKKRSVLGPVSTGPPPVNKPEMRLLCPSGHNDSPQLSTCGPTKGHGRDVTASLLPVLKSSHQTPTLSARLPANRPDMSSHGALQPAMQALALGPGLKSQAELKHPDADAKPRPQQVRKQCGQDSRTQAPDKEPAPVPTQTFQNPAKKARFSSFQTPALRTQLPDVGAVQTLQPPRTATGLGSKEAPKATAETAATKTATLQPRVNLQPAPSSPFLGPAQGCPVLQPGPPLHVPGRPGSVTFMRGDKGQKSPRFRMPPTSRPPENSASAQSPRFSRQPEGQGPQVSTSVLYEDLLVTSSSEDSDSD
>sp|Q9UGQ2|FLOWR_HUMAN Calcium channel flower homolog OS=Homo sapiens OX=9606 GN=CACFD1 PE=1 SV=1
MSSSGGAPGASASSAPPAQEEGMTWWYRWLCRLSGVLGAVSCALSGLFNCLTLHPLNLAAGVWMLMNAFLLLLCEAPFCCQFLEFANTVAEKVDRLRSWQKAVFYCGMAVVPLVLSLTLTTLLGNALAFATGVLYGLSALGKKGDALSYARLQQQRQQADEEKLAETLEGEL
>sp|Q9UGQ2-2|FLOWR_HUMAN Isoform 2 of Calcium channel flower homolog OS=Homo sapiens OX=9606 GN=CACFD1
MSSSGGAPGASASSAPPAQEEGMTWWYRWLCRLSGVLGAVSCALSGLFNCLTLHPLNLAAGVWMMMAVVPLVLSLTLTTLLGNALAFATGVLYGLSALGKKGDALSYARLQQQRQQADEEKLAETLEGEL
>sp|Q9UGQ2-3|FLOWR_HUMAN Isoform 3 of Calcium channel flower homolog OS=Homo sapiens OX=9606 GN=CACFD1
MSSSGGAPGASASSAPPAQEEGMTWWYRWLCRLSGVLGAVSCALSGLFNCLTLHPLNLAAGVWMMMAVVPLVLSLTLTTLLGNALAFATGVLYGLSALGKKAQTEAGSFAAQHPREPGPFSEGTRQAFATPAVVSGELRMPAGAMRSPMPGSSSRGSRRMRRSSRRPWRGSCEGLGAPPSLSPLLALCGSK
>sp|Q9UGQ2-4|FLOWR_HUMAN Isoform 4 of Calcium channel flower homolog OS=Homo sapiens OX=9606 GN=CACFD1
MSSSGGAPGASASSAPPAQEEGMTWWYRWLCRLSGVLGAVSCALSGLFNCLTLHPLNLAAGVWMLMNAFLLLLCEAPFCCQFLEFANTVAEKVDRLRSWQKAVFYCGMAVVPLVLSLTLTTLLGNALAFATGVLYGLSALGKKAQTEAGSFAAQHPREPGPFSEGTRQAFATPAVVSGELRMPAGAMRSPMPGSSSRGSRRMRRSSRRPWRGSCEGLGAPPSLSPLLALCGSK
>sp|A6NFU0|F187A_HUMAN Ig-like V-type domain-containing protein FAM187A OS=Homo sapiens OX=9606 GN=FAM187A PE=3 SV=1
MHLALTTVLLWAWGLQAFELVEKENLFQRTPCPAFLMFENAAYLADMSFELPCHCKPEEVPAVVWFYQKHLGSSHTKVLTDFDGRVLTEAAQVRVGSDMLTRFSLRMFSLLVFRAQSEDSGLYFCGTRKGDYFYAYDVDLQNSEGMVATFQDKGQEPFADEYYGHLHVFTTFWEWTPCDRCGVRGEQWRLGLCYLQSPDLSPRYLKAVPDVVSCGSRAVPRKLRTKARDHTPEVLVRSCLVPCEKTKTLREGVLALLNYVSKVGSRPWVPQVPLQFHQQRLGHGLLLSCPGARPEHAVAWDKDRQHLYRTQYLKGVNRSMRVFLDHGNQLHLRFTQLDDRGLYYCWRQGVLVAGFRLGVTSHGHYPASFSDPETRSAVELTLLGYLLLTAVFVTLHFCRCCCYLFHCCPSFSP
>sp|F2Z333|FND10_HUMAN Fibronectin type III domain-containing protein 10 OS=Homo sapiens OX=9606 GN=FNDC10 PE=3 SV=1
MRAPPLLLLLAACAPPPCAAAAPTPPGWEPTPDAPWCPYKVLPEGPEAGGGRLCFRSPARGFRCQAPGCVLHAPAGRSLRASVLRNRSVLLQWRLAPAAARRVRAFALNCSWRGAYTRFPCERVLLGASCRDYLLPDVHDSVLYRLCLQPLPLRAGPAAAAPETPEPAECVEFTAEPAGMQDLVVAMTAVGGSLCVMLVVLCLLVAYLTENLMRPALARPGLRRHP
>sp|Q9H4M3|FBX44_HUMAN F-box only protein 44 OS=Homo sapiens OX=9606 GN=FBXO44 PE=1 SV=3
MAVGNLNELPENLLLELFTHVPARQLLLNCRLVCSLWRDLLDLVTLWKRKCLREGFLTEDWDQPVADWKLFYFLRSLHRNLLHNPCAEEGFEFWSLDVNGGDEWKVEDLSRDQRKEFPNDQVKKYFVTSYYTCLKSQVVDLKAEGYWEELMDTTRPDLEVKDWFAARPDCGSKYQLCVQLLSSAHAPLGTFQPDPATLQQKSDAKWREVSHTFSNYPPGVRYLWFQHGGVDTHYWAGWYGPRVTNSSLTLGPPLP
>sp|Q9H4M3-2|FBX44_HUMAN Isoform 2 of F-box only protein 44 OS=Homo sapiens OX=9606 GN=FBXO44
MAVGNLNELPENLLLELFTHVPARQLLLNCRLVCSLWRDLLDLVTLWKRKCLREGFLTEDWDQPVADWKLFYFLRSLHRNLLHNPCAEEGFEFWSLDVNGGDEWKVEDLSRDQRKEFPNDQVRSQARLRVQVPAVRSAPVVRARASGDLPARPGDHPAEERCQVEGGLPHLLQLPARRPLHLVSARRRGHSLLGRLVRPEGHQQQHHHRAPAALTPPEPPSAEP
>sp|Q969P5|FBX32_HUMAN F-box only protein 32 OS=Homo sapiens OX=9606 GN=FBXO32 PE=1 SV=1
MPFLGQDWRSPGQNWVKTADGWKRFLDEKSGSFVSDLSSYCNKEVYNKENLFNSLNYDVAAKKRKKDMLNSKTKTQYFHQEKWLYVHKGSTKERHGYCTLGEAFNRLDFSTALLDSRRFNYVVRLLELLAKSQLTSLSGLAQKNFMNLLEKVVLKVLEDQQNLRLLRELLQTLYTSLCTLVQRVGKSVLVGNLNMWVYRMETLLHWQQQLNNLQLTRPAFKGLTFTDLPLCLQLNLMQRLSDGRDLVSLGQAAPDLHVLSEDRLLWKKLCQYHFSERQLRKRLLLSDKGQLDWKKMYFKLVRCYPRKEQYGDTLQLCKHCHLLSWKGTDHPCTANNPESCSVSLSPQDFLNLFKF
>sp|Q969P5-2|FBX32_HUMAN Isoform 2 of F-box only protein 32 OS=Homo sapiens OX=9606 GN=FBXO32
MPFLGQDWRSPGQNWVKTADGWKRFLDEKSGSFVSDLSSYCNKEVYNKENLFNSLNYDVAAKKRKKDMLNSKTKTQYFHQEKWLYVHKGSTKERHGYCTLGEAFNRLDFSTALLDSRRFNYVVRPAFKGLTFTDLPLCLQLNLMQRLSDGRDLVSLGQAAPDLHVLSEDRLLWKKLCQYHFSERQLRKRLLLSDKGQLDWKKMYFKLVRCYPRKEQYGDTLQLCKHCHLLSWKGTDHPCTANNPESCSVSLSPQDFLNLFKF
>sp|Q96CS3|FAF2_HUMAN FAS-associated factor 2 OS=Homo sapiens OX=9606 GN=FAF2 PE=1 SV=2
MAAPEERDLTQEQTEKLLQFQDLTGLESMDQCRHTLEQHNWNLEAAVQDRLNEQEGVPSVFNPPPSRPLQVNTADHRLYSYVVSRPQPRGLLGWGYYLLMLPFRFTYYTLLDLFRFALRFLRPDPRSRVTDPVGDLVSFMHSFEEKYGRAHPVFYQGTYSQALNDAKRELRFLLVYLHGDDHQDSDEFCRNTLCAPEVLSLLNTRMLFWACSTNKPEGYRVSQALRENTYPFLAMLMLKDRRMTVVGRLEGLLQPDDLLNQLTFLMDANQTYLVSERLEREERNQTQVLRQQQDEAYLASLRADQEKERKKREERERKRRKEEEVQQQKLAEERRRQNLQEEKERKLECLPPEPSPDDPESVKLLFKLPNDSRVERRFHFSQSLTVLHDFLFSLKESPEKFQLEANFPRRVLPCLPSEEWPNPPTLQEAGLSHTEVLFVQDLTDE
>sp|O14843|FFAR3_HUMAN Free fatty acid receptor 3 OS=Homo sapiens OX=9606 GN=FFAR3 PE=1 SV=1
MDTGPDQSYFSGNHWFVFSVYLLTFLVGLPLNLLALVVFVGKLQRRPVAVDVLLLNLTASDLLLLLFLPFRMVEAANGMHWPLPFLLCPLSGFLFFTTLYLTALFLAAVSLERFLSVAHPLWYKTRPRLGQAGLVSVACWLLASAHCSVVYVLEFSGDLSHSQGTNGTCYLEFRKDQLALLLPVRLEMAVVLFVVPLLLTSYCYSRLVWLLGRGGSHRRQRRVAGLLAATLLNFLVCFGPYNVSHVVGYLCGESPAWRLYVTLLSTLNSCVDPFVYYFSSSGFQADFHELLRRLCGLWGQWQQESSMELKEQKGGEEQRADRPAERKTSEHSQGCGTGGQVACAES
>sp|Q7Z6J4|FGD2_HUMAN FYVE, RhoGEF and PH domain-containing protein 2 OS=Homo sapiens OX=9606 GN=FGD2 PE=1 SV=1
MKGASEEKLASVSNLVTVFENSRTPEAAPRGQRLEDVHHRPECRPPESPGPREKTNVGEAVGSEPRTVSRRYLNSLKNKLSSEAWRKSCQPVTLSGSGTQEPEKKLVQELLETEQAYVARLHLLDQVFFQELLKTARSSKAFPEDVVRVLFSNLSSLYQFHSQFFLPELQRRLDDWTANPRLGDVLQKLAPFLKMYSEYVKNFERAAELLATWTDKSPLFQEVLTRLQSSEASGSLTLQHHMLEPVQRLPRYELLLKEYLQKLPAQAPDQADAQKALDMLFSAAQHSNAALTEMERLQDLWEVYQRLGLEDDLVDPSNTLLREGPVLKLSFRRNDPMERYLFLFNNMLLYCVPRVLQVGAQFQVRTRLDVAGMKVRELMDAEFPHSFLVSGKQRTLELQARSQEEMLSWMQAFQAALDQLEKRNETFKAAAQGPEGDLQEQELQSEELGLRAPQWVRDKMVTMCMRCQEPFNALTRRRHHCRACGYVVCARCSDYRAELKYDDNRPNRVCLHCYAFLTGNVLPEAKEDKRRGLLEKGSSATPDQSLMCSFLQLLGDKWGKSGPRGWCVLPRDDPLVLYVYAAPQDMRAHTSLPLLGYQVTVGPQGDPRVFQLQQSGQLYTFKAETEELKGRWVKAMERAASGWSPSWPNDGDLSD
>sp|Q7Z6J4-2|FGD2_HUMAN Isoform 2 of FYVE, RhoGEF and PH domain-containing protein 2 OS=Homo sapiens OX=9606 GN=FGD2
MGGRRSPRAHSCPTPLNPQLQSEELGLRAPQWVRDKMVTMCMRCQEPFNALTRRRHHCRACGYVVCARCSDYRAELKYDDNRPNRVCLHCYAFLTGNVLPEAKEDKRRGLLEKGSSATPDQSLMCSFLQLLGDKWGKSGPRGWCVLPRDDPLVLYVYAAPQVRPPPARPPSGPGLPTACV
>sp|Q7Z6J4-4|FGD2_HUMAN Isoform 3 of FYVE, RhoGEF and PH domain-containing protein 2 OS=Homo sapiens OX=9606 GN=FGD2
MKVRELMDAEFPHSFLVSGKQRTLELQARSQEEMLSWMQAFQAALDQLEKRNETFKAAAQGPEGDLQEQELQSEELGLRAPQWVRDKMVTMCMRCQEPFNALTRRRHHCRACGYVSTPASTPASTCVTQASTCLTQASTFPT
>sp|Q7Z6J4-5|FGD2_HUMAN Isoform 4 of FYVE, RhoGEF and PH domain-containing protein 2 OS=Homo sapiens OX=9606 GN=FGD2
MFPKKARHPGAPALGLCTRQPKSTPGTCCCFPCSPGRKPSGLSLLLRTPEAAPRGQRLEDVHHRPECRPPESPGPREKTNVGEAVGSEPRTVSRRYLNSLKNKLSSEAWRKSCQPVTLSGSGTQVPEG
>sp|P0C7X4|FHL19_HUMAN Putative ferritin heavy polypeptide-like 19 OS=Homo sapiens OX=9606 GN=FTH1P19 PE=5 SV=1
MAFYFDQDDAALEHFDRYFLRQSQEKREHAQELMSLQNLRGGRLCLHDLRKPEGQGWESGLKAMECTFHLEKNLNQSLLELHQLARENGDPQLCDFLENDFLNQQAKTLKELGGYLSNLHKMGAPEAGLAEYLFNKLTLGRSQKHTRAQTGPTATGCLPLLAPPGGTSMFPFQNLLFLFLLSVLPLLALKLSVLKALKVSS
>sp|Q13643|FHL3_HUMAN Four and a half LIM domains protein 3 OS=Homo sapiens OX=9606 GN=FHL3 PE=1 SV=4
MSESFDCAKCNESLYGRKYLQTDSGPYCVPCYDNTFANTCAECQQLLGHDSRELFYEDRHFHEGCFRCCRCQRSLADEPFTCQDSELLCNDCYCSAFSSQCSACGETVMPGSRKLEYGGQTWHEHCFLCSGCEQPLGSRSFVPDKGAHYCVPCYENKFAPRCARCSKTLTQGGVTYRDQPWHRECLVCTGCQTPLAGQQFTSRDEDPYCVACFGELFAPKCSSCKRPLVGLGGGKYVSFEDRHWHHNCFSCARCSTSLVGQGFVPDGDQVLCQGCSQAGP
>sp|P12318|FCG2A_HUMAN Low affinity immunoglobulin gamma Fc region receptor II-a OS=Homo sapiens OX=9606 GN=FCGR2A PE=1 SV=4
MTMETQMSQNVCPRNLWLLQPLTVLLLLASADSQAAAPPKAVLKLEPPWLNVLQEDSVTLTCQGARSPESDSLQWFHNGNLLPTHTQPSYRFKANNNDSGEYTCQTGQTSLSDPVHLTVLSEWLVLQTPHLEFQEGETLMLRCHSWKDKPLVKVTFFQNGKSQKFSHLDPTFSLPQANHSHSGDYHCTGNLGYTLFSSKPVTLTVQVPSMGSSSPMGLLVAVVLATAVAALVAAVVALLYCRKKRLSANSTDPVKAAQFEPPGRQMLALRKRQLEETNNDYETADGGYMTLNPRAPTDDDKNLYLTLPPNDHVNSNN
>sp|P12318-2|FCG2A_HUMAN Isoform 2 of Low affinity immunoglobulin gamma Fc region receptor II-a OS=Homo sapiens OX=9606 GN=FCGR2A
MTMETQMSQNVCPRNLWLLQPLTVLLLLASADSQAAPPKAVLKLEPPWLNVLQEDSVTLTCQGARSPESDSLQWFHNGNLLPTHTQPSYRFKANNNDSGEYTCQTGQTSLSDPVHLTVLSEWLVLQTPHLEFQEGETLMLRCHSWKDKPLVKVTFFQNGKSQKFSHLDPTFSLPQANHSHSGDYHCTGNLGYTLFSSKPVTLTVQVPSMGSSSPMGLLVAVVLATAVAALVAAVVALLYCRKKRLSANSTDPVKAAQFEPPGRQMLALRKRQLEETNNDYETADGGYMTLNPRAPTDDDKNLYLTLPPNDHVNSNN
>sp|Q5TGI0|FAXC_HUMAN Failed axon connections homolog OS=Homo sapiens OX=9606 GN=FAXC PE=2 SV=2
MHWGVGFASSRPCVVDLSWNQSLSFFGWWAGSEEPFSFYGDLLAFPLQDYGGLMAGLGSDPWWKKTLYLTGGALLAAAAYLLHELLVLRKQQELDSKDALLLHQFARPNNGVPSLSPFCLKMETYLRMADLPYQNYFGGKLSAQGKMPWLEYNHEKVSGTEFLLDFLEEKLGVNLNKNLGPHERALSRAVTKMVEEHFYWTLAYCQWVDNLNETRKMLSLSGGGPFSNLLRWVVCHLTKGLVKREMHGHGLGRFSEEELYMLMEKDMRSLAGLLGDKKYLMGPKLSTLDATVFGHLAQAMWTLPGTRPERLLKGELLNLAMYCERLRRKFWPEWHHDDDNTLYESEESSEGSKTHTPLLDFSFYSRTETFEDEGAENSFSRTPDTDFTGHSLFDSDVDMDDYTDHEQCK
>sp|Q5TGI0-2|FAXC_HUMAN Isoform 2 of Failed axon connections homolog OS=Homo sapiens OX=9606 GN=FAXC
MGPKLSTLDATVFGHLAQAMWTLPGTRPERLLKGELLNLAMYCERLRRKFWPEWHHDDDNTLYESEESSEGSKTHTPLLDFSFYSRTETFEDEGAENSFSRTPDTDFTGHSLFDSDVDMDDYTDHEQCK
>sp|P22087|FBRL_HUMAN rRNA 2'-O-methyltransferase fibrillarin OS=Homo sapiens OX=9606 GN=FBL PE=1 SV=2
MKPGFSPRGGGFGGRGGFGDRGGRGGRGGFGGGRGRGGGFRGRGRGGGGGGGGGGGGGRGGGGFHSGGNRGRGRGGKRGNQSGKNVMVEPHRHEGVFLCRGKEDALVTKNLVPGESVYGEKRVSLSEGDDKLEYRAWNPFRSKLAAALLGGVDQLHLKPGAKVLYLGAASGTTVSHVSDLVGPDGLVYAVEFSHRSGRDLLNLAKKRTNLLPVLEDARHPHKYRMLLAMVDVLFADVAQPDQTRLVALNAHTFLRNGGHFVLSLKANCLDSTASAEAVFASEVKKMQQENMKPQEQLTLEPYERDHAVVVGVYRPPPKVKN
>sp|Q75N03|HAKAI_HUMAN E3 ubiquitin-protein ligase Hakai OS=Homo sapiens OX=9606 GN=CBLL1 PE=1 SV=1
MDHTDNELQGTNSSGSLGGLDVRRRLPLKLLSKQANKAKPAPRTQRTLNRMPAKAPPGDEEGFDYNEEERYDCKGGELFANQRRFPGHLFWDFQLNLLGEKDDTPVHFCDKCGLPLKLYGRMLPCKHVFCYDCALLHEKKGDKMCPGCSDPVQRLEQCTRGSLFMCSLVQGCKRTYLSQRDLQAHLNHRHMRAGKPVTRASLENVHPPLAPPPTELPERFLMPPDKHHMSHLPPKQHLMMPPPPLQHVPHEHYNQPHEDLRAPPAELSMAPPPPRSVSQETFRLSTRKHSNLLTVPLQDDSNSGAREPPPPAPAPAHHHPEYQGQPVVSHPHHLMPPQQHYAPPPPPPPPLSHPMPHPPQAAGTPHLVYSQAPPPPMTSAPPPLTPPPGHLLAQMPPYMNHPPPGPPPPQHGGPPVTAPPPHHYNPNSLPQFTEDQGTLSPPFTQPGGMSPGLWPAPRGPPPPPRLQGPPSQTPLPGPHHPDQTRYRPYYQ
>sp|Q75N03-2|HAKAI_HUMAN Isoform 2 of E3 ubiquitin-protein ligase Hakai OS=Homo sapiens OX=9606 GN=CBLL1
MDHTDNELQGTNSSGSLGGLDVRRRLPLKLLSKQANKAKPAPRTQRTLNRMPAKAPPGDEGFDYNEEERYDCKGGELFANQRRFPGHLFWDFQLNLLGEKDDTPVHFCDKCGLPLKLYGRMLPCKHVFCYDCALLHEKKGDKMCPGCSDPVQRLEQCTRGSLFMCSLVQGCKRTYLSQRDLQAHLNHRHMRAGKPVTRASLENVHPPLAPPPTELPERFLMPPDKHHMSHLPPKQHLMMPPPPLQHVPHEHYNQPHEDLRAPPAELSMAPPPPRSVSQETFRLSTRKHSNLLTVPLQDDSNSGAREPPPPAPAPAHHHPEYQGQPVVSHPHHLMPPQQHYAPPPPPPPPLSHPMPHPPQAAGTPHLVYSQAPPPPMTSAPPPLTPPPGHLLAQMPPYMNHPPPGPPPPQHGGPPVTAPPPHHYNPNSLPQFTEDQGTLSPPFTQPGGMSPGLWPAPRGPPPPPRLQGPPSQTPLPGPHHPDQTRYRPYYQ
>sp|Q6ZQN5|FOXI2_HUMAN Forkhead box protein I2 OS=Homo sapiens OX=9606 GN=FOXI2 PE=2 SV=2
MATYCDDLGPSSAPPGQAQATAHPPGYEPGDLGAVGGGPLLWVNAPALSPKSYASGPGPAPPYAAPSYGAPGPLLGAPGGLAGADLAWLSLSGQQELLRLVRPPYSYSALLAMALQSAPLRKLTLSQLYQYVAGNFPFYKRSKAGWQNSLRHNLSLNDCFKKVPRDEDDPGKGNYWTLDPNCEKMFDNGNFRRKRKRRAEASAAVRSGARSVGGAEAPALEPPSAACLDLQASPSPSAPEAATCFSGFASAMSALAGGLGTFPGGLAGDFSFGRRPPTVATHAPQTLNPSPGFAPGHQTAAAGFRLSHLLYSREGTEV
>sp|Q8WXT5|FX4L4_HUMAN Forkhead box protein D4-like 4 OS=Homo sapiens OX=9606 GN=FOXD4L4 PE=1 SV=2
MNLPRAERPRSTPQRSLRDSDGEDGKLDVLGEEEDEDEVEDEEEEARQQFLEQSLQPGLQVARWGGVALPREHLEGGGGPSDPSEFGTKFRAPPRSAAASEDARQPAKPPYSYLALLTMALLQNPHKRLTLSGLCAFLSGRFPYYRRKFPAWQNSLRHNLSLNDCFVKLPREPGHPGKGNYWSLDPASQDMFDNGSFLRRRKRFKRHQLTPGAHLPHPFPLPAAHAALHNPHPGPLLGAPAPPQPVPGAYPNTAPGRRPYALLHPHPLRYLLLSARVYAGAPKKAEGADLATPAPFPCCSPHLVLSLGRRARVWRRHREADASLSALRVLCKGSGERVQGLRRVCPRPRGATATCSSDHQACCLPKPLPLCCKCPPPLLLGQFCSNSSSLRRTAPTAALPPRARCWAGTCRPRRRC
>sp|Q14332|FZD2_HUMAN Frizzled-2 OS=Homo sapiens OX=9606 GN=FZD2 PE=1 SV=1
MRPRSALPRLLLPLLLLPAAGPAQFHGEKGLSLPDHGFCQPLSLPLCTDLAYNQTLMPNLLGHTNQEDAGLEVHQFYPLVKVQCSPELRFFLCSMYAPVCTVLEQALPPCRSLCERARQGCEALMNKFGFQWPERLRCEHFPRHGAEQLCVGQNHSEDGAPALLTTAPPPGLQPGAGGTPGGPGGGGAPPRYATLEHPFHCPRVLKVPSYLSYKFLGERDCAAPCEPARPDGSMFFSQEETRFARLWLLTWSVLCCASTFFTVTTYLVDMQRFRYPERPLLFLSGCYTMVSVAYLAGFVLQERVVCNERFSEDGYRTVVQGTKKEGCTLLFMMLYFFSMASSLWWVLLSLTWFLAAGMKWGHEALEANSQYFHLAAWAVPAVKTLTLLAMGQLDGDLLSGVCFVGLNSLDPLRGFVLAPLFVYLFLGTSFLLAGFVSLFRLRTLMKHDGTKTEKLERLMVRLGVFSVLYTVPATLVLACYFYEQAFREHWERSWVSQHCKSLALPCPAHYTPRMSPDFTVYMLKYLMTLLVGLTSGFWLWSGKTLHSWRKFYTRLTNSRHGETTV
>sp|A9Z1Z3|FR1L4_HUMAN Fer-1-like protein 4 OS=Homo sapiens OX=9606 GN=FER1L4 PE=2 SV=1
MFSPLKSRARALAHGDPFQVSRAQDFQVGVTVLEAQKLVGVNLNPYVAVQVGGQRRVTATQRGTSCPFYNEYFLFEFHDTRLRLQDLLLELTAFHSQTLPFMATRLGTFRMDLGLLLDQPDGQFYQRWVPLHDPRDTRAGTKGFLKVTLSVRARGDLPPPMLPPAPGHCSDLEKNLLLPRGVPAERPWARLRVRLYRAEGLPALRLGLLGSLVRALHDQRVLVEPYVRVSFLGQEGETSVSAEAAAPEWNEQLSFVELFPPLTRSLRLQLRDDAPLVDAALATHVPDLRRLSHPGRAAGFNPTFGPAWVPLYGSPPGAGLRDSLQGLNEGVGQGLWFRGRLLLAVSMQVLEGRAEPEPPQAQQGSTLSRLTRKKKKKARRDQTPKAVPQHLDASPGAEGPELPRAMEVEVEELLPLPENVLAPCEDFLLFGVLFEATMLDPTVASQPLSFELSLGRAGRLEEQLGRGSRAGEGTEGAAVEAQPLLGARPEEEKEEEELGTHAQRPEPMDGSGPYFCLPLCHCKPCMHVWSCWEDHTWRLQSSNCVRKVAERLDQGLQEVERLQRKPGPGACAQLKQALEVLVAGSRQFCHGAERRTMTRPNALDRCRGKLLVHSLNLLAKQGLRLLRGLRRRNVQKKVALAKKLLAKLRFLAEEPQPPLPDVLVWMLSGQRRVAWARLPAQDVLFSVVEEERGRDCGKLQSLMLTAPGAAPGEVCAKLELFLRLGLGKQAKACTSELPPDLLPEPSAGLPSSLHRDDFSYFQLRAHLYQARGVLAADDSGLSDPFARVLLSTQCQTTRVLEQTLSPLWDELLVFEQLLVDGRREHLQEEPPLVLLNVFDHNKFGPPVFLGRALAAPRVKLMEDPYQRPELQFFPLRKGPWAAGELLAAFQLLELDYSGRLEPSVPSEVEPQDLAPLVEPHSGRLSLPPNVCPVLREFRVEVLFWGLRGLGRVHLLEVEQPQVVLEVAGQGVESEVLASYRESPNFTELVRHLTVDLPEQPYLQPPLSLLVLERRAFGHTVLVGSHLVPHMLRFTFRGHEDPPEEEGEMEETGDMMPKGPQGQKSLDPFLAEAGLSRQLLKPPLKKLPLGGLLNQGPGLEEDLPDPEELDWGSKYYASLQELQGQHNFDEDEMDDPGDSDGVNLLSMVGELQDQGEAEVKGTVSPKKAVATLKLYNRSLKEEFNHFEDWLNVFPLYRGQGGQDGGGEEEGSGHLVGKFKGSFLLYPESEAVLFSEPQLSRGLPQNRPLKLLVRVYVVKATNLAPADPNGKADPYVVVSAGRERQDTKERYLPKQLNPLFGELLELSLSLPAETELTVAVFDHDLVGSDDLLGETHLDLENRFYSHHRANCGLASQYEVDGYNAWRDAFWPSQLLAGLCQRCGLPAPEYRAGAVKVGSKVFLTPPETLPPGSSSPTVASGDPEEAQALLVLRRWQEMPGFGLQLVPEHVETRPLYHPHSPGLLQGSLHMWLDLFPQDVPAPPPVDLKPRQPLSYELRVVLWNTEDVVLDDENPLTGEMSSDLYVKSWVKGLEHDKQETDVHFNSLTGEGNFNWRFVFRFDYLPTEREVSVWRRSGPFALEEAEFRQPAVLVLQVWDYDRLSANDFLGSLELQLPDMVRGARGPELCSVQLARNGAGPRCNLFRCRRLRGWWPVVKLKEAEDVEREAQEAQAGKKKRKQRRRKGRPEDLEFTDMGGNVYLLTGKVEAEFELLTVEEAEKRPVGKGRKQPEPLEKPSRPKTSFNWFVNPLKTFVFFLWRRYWRTLVLLLLVLLTVFLLLVFYTLPGQLSQVLFRPLHK
>sp|A9Z1Z3-2|FR1L4_HUMAN Isoform 2 of Fer-1-like protein 4 OS=Homo sapiens OX=9606 GN=FER1L4
MWLDLFPQDVPAPPPVDLKPRQPLSYELRVVLWNTEDVVLDDENPLTGEMSSDLYVKSWVKGLEHDKQETDVHFNSLTGEGNFNWRFVFRFDYLPTEREVSVWRRSGPFALEEAEFRQPAVLVLQVWDYDRLSANDFLGSLELQLPDMVRGARGPELCSVQLARNGAGPRCNLFRCRRLRGWWPVVKLKEAEDVEREAQEAQAGKKKRKQRRRKGRPEDLEFTDMGGNVYLLTGKVEAEFELLTVEEAEKRPVGKGRKQPEPLEKPSRPKTSFNWFVNPLKTFVFFLWRRYWRTLVLLLLVLLTVFLLLVFYTLPGQLSQVLFRPLHK
>sp|A9Z1Z3-3|FR1L4_HUMAN Isoform 3 of Fer-1-like protein 4 OS=Homo sapiens OX=9606 GN=FER1L4
MFSPLKSRARALAHGDPFQVSRAQDFQVGVTVLEAQKLVGVNLNPYVAVQVGGQRRVTATQRGTSCPFYNEYFLFEFHDTRLRLQDLLLELTAFHSQTLPFMATRLGTFRMDLGLLLDQPDGQFYQRWVPLHDPRDTRAGTKGFLKVTLSVRARGDLPPPMLPPAPGHCSDLEKNLLLPRGVPAERPWARLRVRLYRAEGLPALRLGLLGSLVRALHDQRVLVEPYVRVSFLGQEGETSVSAEAAAPEWNEQLSFVELFPPLTRSLRLQLRDDAPLVDAALATHVPDLRRLSHPGRAAGFNPTFGPAWVPLYGSPPGAGLRDSLQGLNEGVGQGLWFRGRLLLAVSMQVLEGRAEPEPPQAQQGSTLSRLTRKKKKKARRDQTPKAVPQHLDASPGAEGPELPRAMEVEVEELLPLPENVLAPCEDFLLFGVLFEATMLDPTVASQPLSFELSLGRAGRLEEQLGRGSRAGEGTEGAAVEAQPLLGARPEEEKEEEELGTHAQRPEPMDGSGPYFCLPLCHCKPCMHVWSCWEDHTWRLQSSNCVRKVAERLDQGLQEVERLQRKPGPGACAQLKQALEVLVAGSRQFCHGAERRTMTRPNALDRCRGKLLVHSLNLLAKQGLRLLRGLRRRNVQKKVALAKKLLAKLRFLAEEPQPPLPDVLVWMLSGQRRVAWARLPAQDVLFSVVEEERGRDCGKLQSLMLTAPGAAPGEVCAKLELFLRLGLGKQAKACTSELPPDLLPEPSAGLPSSLHRDDFSYFQLRAHLYQARGVLAADDSGLSDPFARVLLSTQCQTTRVLEQTLSPLWDELLVFEQLLVDGRREHLQEEPPLVLLNVFDHNKFGPPVFLGRALAAPRVKLMEDPYQRPELQFFPLRKGPWAAGELLAAFQLLELDYSGRLEPSVPSEVEPQDLAPLVEPHSGRLSLPPNVCPVLREFRVEVLFWGLRGLGRVHLLEVEQPQVVLEVAGQGVESEVLASYRESPNFTELVRHLTVDLPEQPYLQPPLSLLVLERRAFGHTVLVGSHLVPHMLRFTFRGHEDPPEEEGEMEETGDMMPKGPQGQKSLDPFLAEAGLSRQLLKPPLKKLPLGGLLNQGPGLEEDLPDPEELDWGSKYYASLQELQGQHNFDEDEMDDPGDSDGVNLLSMVGELQDQGEAEVKGTVSPKKAVATLKLYNRSLKEEFNHFEDWLNVFPLYRGQGGQDGGGEEEGSGHLVGKFKGSFLLYPESEAVLFSEPQLSRGLPQNRPLKLLVRVYVVKATNLAPADPNGKADPYVVVSAGRERQDTKERYLPKQLNPLFGELLELSLSLPAETELTVAVFDHDLVGSDDLLGETHLDLENRFYSHHRANCGLASQYEVWVQQGPQEPF
>sp|A9Z1Z3-4|FR1L4_HUMAN Isoform 4 of Fer-1-like protein 4 OS=Homo sapiens OX=9606 GN=FER1L4
MFSPLKSRARALAHGDPFQVSRAQDFQVGVTVLEAQKLVGVNLNPYVAVQVGGQRRVTATQRGTSCPFYNEYFLFEFHDTRLRLQDLLLELTVSGVGVTSVLQRRGDEKAAGLTPPSPKAFHSQTLPFMATRLGTFRMDLGLLLDQPGMESSPY
>sp|Q75VX8|GARE2_HUMAN GRB2-associated and regulator of MAPK protein 2 OS=Homo sapiens OX=9606 GN=GAREM2 PE=1 SV=3
MEKLAAGLAGLRWSMGAFPLDLLVSRCRLPTLACLGPGEYAEGVSERDLLLLHSCRQWTTVTAHTLEEGHYVLGPKLDLPLQYPGKFKLLEQARDVREPVRYFSSVEEVASVFPDRLFVMEALTFSVKVVSGEFSEDSEVYNFTLHAGDELTLMGQAELLCAKTTKERSRFTTLLRKLGRAGALAGVGGGGPASAGAAGGTGGGGARPVKGKMPCLLCMNHRTNESLSLPFQCQGRFSTRSPLELQMQEGEHTVRALLERVRLPVNVLVPSRPPRNPYDLHPVREGHCYKLVSLLSKTVVLGLALRREGPAPLHFLLLTDTPRFALPQGLLAGDPRVERLVRDSASYCRERFDPDEYSTAVREAPAELAEDCASPRRARLCLPAPRAPGLARAPGPLAPAPAGEGDQEYVSPDWAAAPEPAAPPAELPYEELWAHQGPEGLVRPPPGLDLLSFGAAGPPRREPEAPPPPVPPKSEAVKEECRLLNAPPVPPRGGNGSGRLSSSPPVPPRFPKLQPVHSPSSSLSYYSSGLQDGAGSRSGSGSPSPDTYSLYCYPCTWGDCKVGESSSRPAPGPLPSTTQPSQASRALTEPLSGRAASLLGADTPVKTYHSCPPLFKPSHPQKRFAPFGALNPFSGPAYPSGPSAALSSGPRTTSGPVATSGPAYSPGPASPGQAYSAAPPSSCAPSSSSSSEWQEPVLEPFDPFELGQGSSPEPELLRSQEPRAVGTPGPGPRLSPLGPSKAFEPEGLVLHQVPTPLSPAALQGPEAGGALFLTQGRLEGPPASPRDGATGFGVRDASSWQPPADLSALSLEEVSRSLRFLGLSEDVVSFFARERLDGSLFVQLSEDLLADDFHLTKLQVKKLMQFLKGWRPKL
>sp|Q75VX8-2|GARE2_HUMAN Isoform 2 of GRB2-associated and regulator of MAPK protein 2 OS=Homo sapiens OX=9606 GN=GAREM2
MEKLAAGLAGLRWSMGAFPLDLLVSRCRLPTLACLGPGEYAEGVSERDLLLLHSCRQWTTVTAHTLEEGHYVLGPKLDLPLQYPGKFKLLEQARDVREPVRYFSSVEEVASVFPDRLFVMEALTFSVKVVSGEFSEDSEVYNFTLHAGDELTLMGQAELLCAKTTKERSRFTTLLRKLGRAGALAGVGGGGPASAGAAGGTGGGGARPVKGKMPCLLCMNHRTNESLSLPFQCQGRFSTRSPLELQMQEGEHTVRALLERVRLPVNVLVPSRPPRNPYDLHPVREGHCYKLVSLLSKTVVLGLALRREGPAPLHFLLLTDTPRFALPQGLLAGDPRVERLVRDSASYCRERFDPDEYSTAVREAPAELAEDCASPRRARLCLPAPRAPGLARAPGPLAPAPAGEGDQEYVSPDWAAAPEPAAPPAELPYEELWAHQGPEGLVRPPPGLDLLSFGAAGPPRREPEAPPPPVPPKSEAVKEECRLLNAPPVPPRGGNGSGRLSSSPPVPPRFPKLQPVHSPSSSLSYYSSGLQDGAGSRSGSGSPSPDTYSLYCYPCTWGDCKEPVLEPFDPFELGQGSSPEPELLRSQEPRAVGTPGPGPRLSPLGPSKAFEPEGLVLHQVPTPLSPAALQGPEAGGALFLTQGRLEGPPASPRDGATGFGVRDASSWQPPADLSALSLEEVSRSLRFLGLSEDVVSFFARERLDGSLFVQLSEDLLADDFHLTKLQVKKLMQFLKGWRPKL
>sp|Q75VX8-3|GARE2_HUMAN Isoform 3 of GRB2-associated and regulator of MAPK protein 2 OS=Homo sapiens OX=9606 GN=GAREM2
MHRMPDPGKFKLLEQARDVREPVRYFSSVEEVASVFPDRLFVMEALTFSVKVVSGEFSEDSEVYNFTLHAGDELTLMGQAELLCAKTTKERSRFTTLLRKLGRAGALAGVGGGGPASAGAAGGTGGGGARPVKGKMPCLLCMNHRTNESLSLPFQCQGRFSTRSPLELQMQEGEHTVRALLERVRLPVNVLVPSRPPRNPYDLHPVREGHCYKLVSLLSKTVVLGLALRREGPAPLHFLLLTDTPRFALPQGLLAGDPRVERLVRDSASYCRERFDPDEYSTAVREAPAELAEDCASPRRARLCLPAPRAPGLARAPGPLAPAPAGEGDQEYVSPDWAAAPEPAAPPAELPYEELWAHQGPEGLVRPPPGLDLLSFGAAGPPRREPEAPPPPVPPKSEAVKEECRLLNAPPVPPRGGNGSGRLSSSPPVPPRFPKLQPVHSPSSSLSYYSSGLQDGAGSRSGSGSPSPDTYSLYCYPCTWGDCKEPVLEPFDPFELGQGSSPEPELLRSQEPRAVGTPGPGPRLSPLGPSKAFEPEGLVLHQVPTPLSPAALQGPEAGGALFLTQGRLEGPPASPRDGATGFGVRDASSWQPPADLSALSLEEVSRSLRFLGLSEDVVSFFARERLDGSLFVQLSEDLLADDFHLTKLQVKKLMQFLKGWRPKL
>sp|Q9NP62|GCM1_HUMAN Chorion-specific transcription factor GCMa OS=Homo sapiens OX=9606 GN=GCM1 PE=1 SV=1
MEPDDFDSEDKELLSWDLNDVKLPQNVKKTDWFQEWPDSYAKHLYSSEDKNAQRHLSSWAMRNTNNHNSRLLKKSCLGVVVCGRDCLAEEGRKLYLRPALCDKARQKQQRKRCPNCDGPLKLLPCRGHGGFPVTNFWRHDGRFLFFQSKGEHDHPKPETKLEAEARRAMKKVNTAPSSVSLSLKGSTETRSLPGETQSQGSLPLTWSFQEGVQLPGSYSGHLLANTPQQNSLNDCFSFSKSYGLGGLTDLTDQTSTVDPMKLYEKRKLSSSRTYSSGDLLPPSASGVYSDHGDLQAWSKNAALGRNHLADNCYSNYPFPLTSWPCSFSPSQNSSEPFYQQLPLEPPAAKTGCPPLWPNPAGNLYEEKVHVDFNSYVQSPAYHSPQEDPFLFTYASHPHQQYSLPSKSSKWDFEEEMTYLGLDHCNNDMLLNLCPLR
>sp|Q8N7B1|HORM2_HUMAN HORMA domain-containing protein 2 OS=Homo sapiens OX=9606 GN=HORMAD2 PE=1 SV=2
MATAQLSHCLTLHKASKETVFPSQLTNEHESLKMVKKLFATSLSCLTYLRGLFPESSYGERHLDDLSLKLLREDKKCPGSLHLLRWLQGCFDALEKRYLRMAVLTLYTDPMGSEKVTEMYQFKFKYTKEGATMDFDSHSSSTSFESGTNNEDLKKASVLLLRKLYLLMQDLEPLPNNVVLTMKLHYYNAVTPHDYQPLGFKEGVNSHFLLFDKEPLNVQVGFVSTGFHSMKVKVMTEATKVLDLENNLFRENSTTELAHQGLDCDEEEECNDHLQRMNFVCSQQSSECSRKKRKVSEPVKVFLPNRK
>sp|P16383|GCFC2_HUMAN Intron Large complex component GCFC2 OS=Homo sapiens OX=9606 GN=GCFC2 PE=1 SV=2
MAHRPKRTFRQRAADSSDSDGAEESPAEPGAPRELPVPGSAEEEPPSGGGRAQVAGLPHRVRGPRGRGRVWASSRRATKAAPRADEGSESRTLDVSTDEEDKLHHSSESKDDQGLSSDSSSSLGEKELSSTVKLPDAAFLQAARRKRELARAQDDYLSLDVQHTSSLSGMKRESEDDPESEPDDHEKRLPFTLRPQTLRQRMAEESLSRNEETSEESQEDEKQDTWEQQQMRKAVKLLEERDLDLSCGNGSSKVKKFDTSLSFPPVNLELLKKQLNTRLTLLQETHRSHLREYEKYVQDVKSSKSTLQNLESSSNQALNCKFYKSMKLYVENLLDCLNEKLLNLQELESSMHALLLKQAMTFMKRRQDELKHESTYLQQLSRKDETSTSGNFSVDEKTQWLLEELESRRTKRRQARVLSGNCNHQEGTSSDDELPSAEMLDFQKSQGDLLQKQKKVFEEVQDDFCNLQNLLLKFQQWREKFPDSYYEAFLSLCLPKLLNPLLRVQLLDWNPLKLESTGLKEMPWFKSVEEFMDSSVEDSKKESSSDKKVLSALLNKTLLPRLTDFVEFLWDPLSTSQTTSLLTHCRVLLEEHSTCENEVSKSRQDLLKSLVSRMKKAVEDDVFLPLYPKSAVENKTSPHSKFQERQFWSGLKLFRNLLLWNGLLTDDTLQELGLGKLLNRYLLLALLNATPGPDVVKKCNQVAACLPEKWFENSAMRTSLPQLENFLQFLLQSAHKLSRSEFRDEVEELLLLLVKLKALNQAESFLGEHHLDHLKSLLKED
>sp|P16383-2|GCFC2_HUMAN Isoform 2 of Intron Large complex component GCFC2 OS=Homo sapiens OX=9606 GN=GCFC2
MAHRPKRTFRQRAADSSDSDGAEESPAEPGAPRELPVPGSAEEEPPSGGGRAQVAGLPHRVRGPRGRGRVWASSRRATKAAPRADEGSESRTLDVSTDEEDKLHHSSESKDDQGLSSDSSSSLGEKELSSTVKLPDAAFLQAARRKRELARAQDDYLSLDVQHTSSLSVSRNEETSEESQEDEKQDTWEQQQMRKAVKLLEERDLDLSCGNGSSKVKKFDTSLSFPPVNLELLKKQLNTRLTLLQETHRSHLREYEKYVQDVKSSKSTLQNLESSSNQALNCKFYKSMKLYVENLLDCLNEKLLNLQELESSMHALLLKQAMTFMKRRQDELKHESTYLQQLSRKDETSTSGNFSVDEKTQWLLEELESRRTKRRQARVLSGNCNHQEGTSSDDELPSAEMLDFQKSQGDLLQKQKKVFEEVQDDFCNLQNLLLKFQQWREKFPDSYYEAFLSLCLPKLLNPLLRVQLLDWNPLKLESTGLKEMPWFKSVEEFMDSSVEDSKKESSSDKKVLSALLNKTLLPRLTDFVEFLWDPLSTSQTTSLLTHCRVLLEEHSTCENEVSKSRQDLLKSLVSRMKKAVEDDVFLPLYPKSAVENKTSPHSKFQERQFWSGLKLFRNLLLWNGLLTDDTLQELGLGKLLNRYLLLALLNATPGPDVVKKCNQVAACLPEKWFENSAMRTSLPQLENFLQFLLQSAHKLSRSEFRDEVEELLLLLVKLKALNQAESFLGEHHLDHLKSLLKED
>sp|P16383-3|GCFC2_HUMAN Isoform 3 of Intron Large complex component GCFC2 OS=Homo sapiens OX=9606 GN=GCFC2
MAHRPKRTFRQRAADSSDSDGAEESPAEPGAPRELPVPGSAEEEPPSGGGRAQVAGLPHRVRGPRGRGRVWASSRRATKAAPRADEGSESRTLDVSTDEEDKLHHSSESKDDQGLSSDSSSSLGEKELSSTVKLPDAAFLQAARRKRELARAQDDYLSLDVQHTSSLSGMKRESEDDPESEPDDHEKRLPFTLRPQTLRQRMAEESSMDLPLYED
>sp|P16383-4|GCFC2_HUMAN Isoform 4 of Intron Large complex component GCFC2 OS=Homo sapiens OX=9606 GN=GCFC2
MAHRPKRTFRQRAADSSDSDGAEESPAEPGAPRELPVPGSAEEEPPSGGGRAQVAGLPHRVRGPRGRGRVWASSRRATKAAPRADEGSESRTLDVSTDEEDKLHHSSESKDDQGLSSDSSSSLGEKELSSTVKLPDAAFLQAARRKRELARAQDDYLSLDVQHTSSLSGMKRESEDDPESEPDDHEKRLPFTLRPQTLRQRMAEESLSRNEETSEESQEDEKQDTWEQQQMRKAVKLLELNLTTGNSPLTPEGV
>sp|Q8N7Z2|GG6L1_HUMAN Golgin subfamily A member 6-like protein 1 OS=Homo sapiens OX=9606 GN=GOLGA6L1 PE=2 SV=3
MLMWPQPHLPTHPHLPTHPHLPTHPHLPTHPHLPTHPHLPTHPHLPTHPMMSKETRQSKLAEAKEQLTDHHPQTNPSVGTAASDTKKKKLNNGTNPETTTSGGCHSPEDEQKASHQHQEALRRELEAQVHTLRLLTCQKTELQMALYYSQHAVKQLEGEARDLLSRLHDSWKFAGELEQALSAVATQKKKADRYLEELTKERDALSLELYRNTLTDEELKEKNAKLQEKLQLVESEKSELQLNVKELKRKLERAKLLLPQQQLQAEADHLGKELQSVSAKLQAQVEENELWNRLNQQQEEKMWRQEEKLQEWEEKLQEQEEKLREQEEKLREQEEKMRRQEEMMWEKEEKMRRQEEMMWEKEEKMRRLEEMMWEKEEKLRELEEKMHEQEKLREQEEKRQEEEKLREQEKRQEQEAKMWRQEEKLREQEEKLREQEKKMWRQEEKLHEQEKLREEEKRQEQEEMWRQEEKLREQEELWRQKEKMHEQEKLRKQEEKVWRQEEKMHDQEEKLREQEEKMWRQEEKLREQEEKLREQEEKLREQEEMMQEQEEKMGEQEEKMQEQEKMRRQEEKLREQEEKLREQKEKLREQEEKLWEQEEKLREQEEMMQEQEEKMWEQEEKMCEQEEKMQEQEEKMRRQEEKMWEQEVRLRQQEEKMQEHQEHLEAAL
>sp|Q49SQ1|GPR33_HUMAN Probable G-protein coupled receptor 33 OS=Homo sapiens OX=9606 GN=GPR33 PE=2 SV=1
MDLLNSTDYLLNASTLVRNSTQFLAPASKMLLALSLYLSSLLGTLTNGLYLWVLRFKMKQTVNTLLFFHLLLSYFLSTMLLPFMATSQLQDNHWNFGTALCKVFNGTLSLGMFTSVFFLSALGLDRYLLTLHPVWSQQHRTPRWASSLVLGVWLSAAALSLPYLLFRETHHDRKGKVTCQNNYAVSTNWESKEMQASRQWLHVACFLSRFLLGFLLPFFLLLFCYERVASKVKERSLFKSSKPFKVMMTALLSFFVCWMPYHLHQGLLLTTNQSLLLELTLLLTVLTTSFNTLFSPTLYLFVGENFKKVFKKSLLALFESTFSEDSSVERTQT
>sp|Q9H772|GREM2_HUMAN Gremlin-2 OS=Homo sapiens OX=9606 GN=GREM2 PE=1 SV=1
MFWKLSLSLFLVAVLVKVAEARKNRPAGALPSPYKDGSSNNSERWQHQLKEVLASSQEALVVTERKYLKSDWCKTQPLRQTVSEEGCRSRTLLNRFCYGQCNSFYLPRHVKKEEESFQSCAFCKPQRVTSVLVELECPGLDPPFRLKKLQKVKQCRCMSVNLSDSDKQ
>sp|P06028|GLPB_HUMAN Glycophorin-B OS=Homo sapiens OX=9606 GN=GYPB PE=1 SV=3
MYGKLLFVLLLSELVSLSALSTTEVAMHTSTSSSVTKSYLSSQTNGETGQLVHRFTVPAPVVLLLLLLCVMAGLLGTLLLLSYSLRRLLKA
>sp|P06028-2|GLPB_HUMAN Isoform 2 of Glycophorin-B OS=Homo sapiens OX=9606 GN=GYPB
MYGKLLFVLLLSGETGQLVHRFTVPAPVVLLLLLLCVMAGLLGTLLLLSYSLRRLLKA
>sp|Q14469|HES1_HUMAN Transcription factor HES-1 OS=Homo sapiens OX=9606 GN=HES1 PE=1 SV=1
MPADLMEKNSSSPVAATPASVNTTPDKPKTASEHRKSSKPLMEKRRRARLNESLSQLKTLLLDALKKDSSRHSKLEKADLLEMTVKHLRNLQRAQMTAALSTDPSVLGKYRAGFSECMNEVTRFLSTCEGVNTEVRTRLLGHLANCMTQLNAMTYPGQPHPALQAPPPPPPGPGGPQHAPFAPPPPLVPLPGGAAPPPGGAPCKLGSQAGEAAKVFGGFQVVPAPDGQFAFLLPNGAFAHSGPVLPVYTSNSGTSVGPNAVSPSSGPSLTADSMWRPWRN
>sp|Q6UWX4|HIPL2_HUMAN HHIP-like protein 2 OS=Homo sapiens OX=9606 GN=HHIPL2 PE=1 SV=1
MLRTSTPNLCGGLHCRAPWLSSGLLCLCLLFLLGQVGLLQGHPQCLDYGPPFQPPLHLEFCSDYESFGCCDQHKDRRLAARYWDLMEYFDLKRHELCGDYLKDLLCQECSPYAAHLYDAENTQTPLRNLPGLCSDYCSAFHSNCHSALSLLTNDRGLQESHGRDGTRFCHLLDLPDKDYCFPNVLRNDYLNRHLGMVAQDPQGCLQLCLSEVANGLRNPVSMVHAGDGTHRFFVAEQVGVVWVYLPDGSRLEQPFLDLKNLVLTTPWLGDERGFLGLAFHPKFRHNRKFYLYYSCLDKKKVEKLRLSEMKVSRADPNKADLKSERVLLELEEPASNHNGGQLLFGLDGYMYLFTGDGGQAGDPFGLFGNAQNKSSLLGKVLRLDVNRAGSHGKRYRVPSDNPFVSEPGAHPALYAYGLRNMWRCAVDRGDPLTRQGRGRLFCGDVGQNRFEEVDLLLKGGNYGWRAKEGFACYDKKLCHNASLDDVLPLYAYGHAVGKSVTGGYVYRGCESPNLNGLYLFGDFMSGRLMALQEDRKNKKWKKQDLCLGSTTSCAFPGLLSTHSKFLLSFAEDEAGELYFLATSYPSAYAPRGSLYKFVDPSRRAPPGKCKYKPVPVRTKSKRLPFRPLAKTVLDLLKEQSEKAARKSSSATLASGPAQGLSEKGSSKKLASPTSSKNTLRGPGTKKKARVGPHVRQGKRRKSLKSHSGRMRPSAEQKRAGRSLP
>sp|Q9BSH5|HDHD3_HUMAN Haloacid dehalogenase-like hydrolase domain-containing protein 3 OS=Homo sapiens OX=9606 GN=HDHD3 PE=1 SV=1
MAHRLQLRLLTWDVKDTLLRLRHPLGEAYATKARAHGLEVEPSALEQGFRQAYRAQSHSFPNYGLSHGLTSRQWWLDVVLQTFHLAGVQDAQAVAPLAEQLYKDFSHPCTWQVLDGAEDTLRECRTRGLRLAVLSNFDRRLEGLLGGLGLREHFDFVLTSEAAGWPKPDPRLFQEALRLAHMEPVVAAHVGDNYLCDYQGPRAVGMHSFLVVGPQALDPVVRDSVPKEHLLPSLAHLLPALDCLEGSTPGL
>sp|A6NFD8|HELT_HUMAN Hairy and enhancer of split-related protein HELT OS=Homo sapiens OX=9606 GN=HELT PE=2 SV=2
MSDKLKERKRTPVSHKVLEKRRRDRLNRCLNELGKTVPMALAKQSSGKLEKAELLEMTVQYLRALHSADFPRGREKAELLAEFANYFHYGYHECMKNLVHYLTTVERMETKDTKYARLLAFLQSKARLGAEPAFPPLGSLPEPDFSYQLHPAGPEFAGHSPGEAAVFPQGSGAGPFPWPPGAARSPALPYLPSAPVPLASPAQQHSPFLTPVQGLDRHYLNLLGHAHPNALNLHTPQHPPVL
>sp|A6NFD8-4|HELT_HUMAN Isoform 2 of Hairy and enhancer of split-related protein HELT OS=Homo sapiens OX=9606 GN=HELT
MSDKLKERKRTPVSHKVLEKRRRDRLNRCLNELGKTVPMALAKQSSGKLEKAELLEMTVQYLRALHSADFPRGREKELLAEFANYFHYGYHECMKNLVHYLTTVERMETKDTKYARLLAFLQSKARLGAEPAFPPLGSLPEPDFSYQLHPAGPEFAGHSPGEAAVFPQGSGAGPFPWPPGAARSPALPYLPSAPVPLASPAQQHSPFLTPVQGLDRHYLNLLGHAHPNALNLHTPQHPPVL
>sp|P31275|HXC12_HUMAN Homeobox protein Hox-C12 OS=Homo sapiens OX=9606 GN=HOXC12 PE=3 SV=2
MGEHNLLNPGFVGPLVNLHTGDTFYFPNFRASGAQLPGLPSLSYPRRDNVCSLSWPSAEPCNGYPQPYLGSPVSLNPPFGRTCELARVEDGKGYYREPCAEGGGGGLKREERGRDPGAGPGAALLPLEPSGPPALGFKYDYAAGGGGGDGGGGAGPPHDPPSCQSLESDSSSSLLNEGNKGAGAGDPGSLVSPLNPGGGLSASGAPWYPLNSRSRKKRKPYSKLQLAELEGEFLVNEFLTRQRRRELSDRLNLSDQQVKLWFQNRRMKKKRLLLREQALSFF
>sp|P34932|HSP74_HUMAN Heat shock 70 kDa protein 4 OS=Homo sapiens OX=9606 GN=HSPA4 PE=1 SV=4
MSVVGLDLGFQSCYVAVARAGGLETLANEYSDRCTPACLSFGPKNRSLGAAAKSQVLSNAKNTVQGFKRFHGRAFSDPFVEAEKSNLAYDLVQLPTGLTGLKVTYMEEERNFTTEQVTAMLLSKLKETAESVLKKPVVDCVVSVPCFYTDAERRSVMDATQLAGLNCLRLMNETTAVALAYGLYKQDLPALEEKPRNVVFVDMGHSAYQVSVCAFNRGKLKVLATAFDTTLGGRKFDEVLVNHFCEEFGKKYKLDLKSKLRALLRLSQECEKLKKLMSANASDLPLSLECFMNDVDVSGTMNRGKFLEMCNDLLARVEPPLRSVLEQTKLKKEDLYAVELVGGATRLPAVKEKLSKFFGKELSTTLNADEAVTRGCALQCALLSPAFKVREFSLTDVVPYPLSLRWNSPAEEGSSDCEVFSKNHAAPFSKVLTFYRKEPFTLEAYYSSPQDLPYPDPALAQFSVQKVTPQSDGSSSKVKVKVRVNVHGLFSVSSASLVEVHKSEENEEPMETDQNAKEEEKMQVDQEEPHVEEQQQQTPAENKAESEEMETSQAGSKDKKMDQPPQAKKAKVKTSTVDLPLENQLLWQLDREMLNLYLENEGKMLMQDKLEKERNDAKNAVEEYVYEMRDKLSGEYEKFVSEDDRNSFTLKLEDTENWLYEDGEDQPKQVYVDKLAELKNLGQPLKLRFQESEERPKLFEELGKQLQQYMKLLSSFKNKEDQYDHLDAADMTKVEKSTNEAMEWMNNKLNLQNKQSLTMDPVVKSKELEAKLKELTSTCSPLLSKPKPKVEPPKEEQKNAEQNGPVDGQGDNPGPQAAEQGTDTAVPSDSDKKLPEMDLD
>sp|P34932-2|HSP74_HUMAN Isoform 2 of Heat shock 70 kDa protein 4 OS=Homo sapiens OX=9606 GN=HSPA4
MSVVGLDLGFQSCYVAVARAGGLETLANEYSDRCTPACLSFGPKNRSLGAAAKSQVLSNAKNTVQGFKRFHGRAFSDPFVEAEKSNLAYDLVQLPTGLTGLKVTYMEEEQNGPVDGQGDNPGPQAAEQGTDTAVPSDSDKKLPEMDLD
>sp|P01767|HV353_HUMAN Immunoglobulin heavy variable 3-53 OS=Homo sapiens OX=9606 GN=IGHV3-53 PE=1 SV=2
MEFWLSWVFLVALSKGVQCEVQLVETGGGLLQPGGSLRLSCAASGFTVSSNYMSWVRQAPGKGLEWVSVLYSGGSTYYADSVKGRFTLSRDNSKNTLYLQMNSLRAEDTAVYYCAR
>sp|Q96D96|HVCN1_HUMAN Voltage-gated hydrogen channel 1 OS=Homo sapiens OX=9606 GN=HVCN1 PE=1 SV=1
MATWDEKAVTRRAKVAPAERMSKFLRHFTVVGDDYHAWNLNYKKWENEEEEEEEEQPPPTPVSGEEGRAAAPDVAPAPGPAPRAPLDFRGMLRKLFSSHRFQVLLLCLVVLDALLVLAELLLDLKLLQPDKNNYAAMVFHYMSLTLLVFFMMELLFKLFVFRLEFFHHKFELLDAVVVVVSFLLDLVLLFQEHQFEALGLLLLLRLWRVARLLNGLLLSVKTRSERQLLRLKQMNVQLAAKLQHLEFSCSEKEQELERLNKLLRQHGLLGEVN
>sp|Q96D96-2|HVCN1_HUMAN Isoform 2 of Voltage-gated hydrogen channel 1 OS=Homo sapiens OX=9606 GN=HVCN1
MATWDEKAVTRRAKVAPAERMSKFLRHFTVVGDDYHAWNLNYKKWENEEEEEEEEQPPPTPVSGEVLLLCLVVLDALLVLAELLLDLKLLQPDKNNYAAMVFHYMSLTLLVFFMMELLFKLFVFRLEFFHHKFELLDAVVVVVSFLLDLVLLFQEHQFEALGLLLLLRLWRVARLLNGLLLSVKTRSERQLLRLKQMNVQLAAKLQHLEFSCSEKEQELERLNKLLRQHGLLGEVN
>sp|Q96D96-3|HVCN1_HUMAN Isoform 3 of Voltage-gated hydrogen channel 1 OS=Homo sapiens OX=9606 GN=HVCN1
MATWDEKAVTRRAKVAPAERMSKFLRHFTVVGDDYHAWNLNYKKWENEEEEEEEEQPPPTPVSGEEGRAAAPDVAPAPGPAPRAPLDFRGMLRKLFSSHRFQVLLLCLVVLDALLVLAELLLDLKLLQPDKNNYAAMVFHYMSLTLLVFFMMELLFKLFVFRLEFFHHKFELLDAVVVVVSFLLDLVLLFQEHQFEALGLLLLLRLWRVARLLNGLLLSVKTRSERQLLRLKQMNVQLAAKLQHLEFSCSEKPLD
>sp|Q96D96-4|HVCN1_HUMAN Isoform 4 of Voltage-gated hydrogen channel 1 OS=Homo sapiens OX=9606 GN=HVCN1
MSKFLRHFTVVGDDYHAWNLNYKKWENEEEEEEEEQPPPTPVSGEEGRAAAPDVAPAPGPAPRAPLDFRGMLRKLFSSHRFQVLLLCLVVLDALLVLAELLLDLKLLQPDKNNYAAMVFHYMSLTLLVFFMMELLFKLFVFRLEFFHHKFELLDAVVVVVSFLLDLVLLFQEHQFEALGLLLLLRLWRVARLLNGLLLSVKTRSERQLLRLKQMNVQLAAKLQHLEFSCSEKEQELERLNKLLRQHGLLGEVN
>sp|Q9BYM8|HOIL1_HUMAN RanBP-type and C3HC4-type zinc finger-containing protein 1 OS=Homo sapiens OX=9606 GN=RBCK1 PE=1 SV=2
MDEKTKKAEEMALSLTRAVAGGDEQVAMKCALWLAEQRVPLSVQLKPEVSPTQDLRLWVSVEDAQMHTVTLWLTVRPDMTVASLKDMVFLDYGFPPVLQQWVLGQRLARDQETLHSHGVRQNGDSAYLYLLSARNTSLNPQELQRERQLRMLEDLGFKDLTLQPRGPLEPGPPKPGVPQEPGRGQPDAVPEPPPVGWQCPGCTFLNKPTRPGCEMCCRARPEAYQVPASYQPDEEERARLAGEEEALRQYQQRKQQQQEGNYLQHVQLDQRSLVLNTEPAECPVCYSVLAPGEAVVLRECLHTFCRECLQGTLRNSQEAEVSCPFLDNTYSCSGKLLERELKALLTPEDYQRFLDLGLSLAENRSAFSYHCKTPDCKGWCFFEDDVNEFTCPVCFHVNCLLCKALHEQMNCKEYQEDLALRAQNDVAARQTTEMLKVMLQQGEAMRCPQCQLVVQKKDGCDWLRCTVCHTELCWVTKGPRWGPGGPGDTSGGCRCRVNGLPCHPSCQNCH
>sp|Q9BYM8-3|HOIL1_HUMAN Isoform 2 of RanBP-type and C3HC4-type zinc finger-containing protein 1 OS=Homo sapiens OX=9606 GN=RBCK1
MGTATPDGREDQERLWVSVEDAQMHTVTLWLTVRPDMTVASLKDMVFLDYGFPPVLQQWVLGQRLARDQETLHSHGVRQNGDSAYLYLLSARNTSLNPQELQRERQLRMLEDLGFKDLTLQPRGPLEPGPPKPGVPQEPGRGQPDAVPEPPPVGWQCPGCTFLNKPTRPGCEMCCRARPEAYQVPASYQPDEEERARLAGEEEALRQYQQRKQQQQEGNYLQHVQLDQRSLVLNTEPAECPVCYSVLAPGEAVVLRECLHTFCRECLQGTLRNSQEAEVSCPFLDNTYSCSGKLLERELKALLTPEDYQRFLDLGLSLAENRSAFSYHCKTPDCKGWCFFEDDVNEFTCPVCFHVNCLLCKALHEQMNCKEYQEDLALRAQNDVAARQTTEMLKVMLQQGEAMRCPQCQLVVQKKDGCDWLRCTVCHTELCWVTKGPRWGPGGPGDTSGGCRCRVNGLPCHPSCQNCH
>sp|Q9BYM8-4|HOIL1_HUMAN Isoform 3 of RanBP-type and C3HC4-type zinc finger-containing protein 1 OS=Homo sapiens OX=9606 GN=RBCK1
MGTATPDGREDQERLWVSVEDAQMHTVTLWLTVRPDMTVASLKDMVFLDYGFPPVLQQWVLGQRLARDQETLHSHGVRQNGDSAYLYLLSARNTSLNPQELQRERQLRMLEDLGFKDLTLQPRGPLEPGPPKPGVPQEPGRGQPDAVPEPPPVGWQCPGCTFLNKPTRPGCEMCCRARPEAYQVPASYQPDEEERARLAGEEEALRQYQQGVPAGHHPQQPGGGGLLPLH
>sp|Q9NSC5|HOME3_HUMAN Homer protein homolog 3 OS=Homo sapiens OX=9606 GN=HOMER3 PE=1 SV=2
MSTAREQPLFSTRAHVFQLDPATKRNWLPAGKHALTVSYFYDATRNVYRLLSLGGAKALLNSTVTPNMTFTKTSQKFGQWADSRANTVYGLGFASEQHLTQFAEKFQEVKEAARLAREKSQDGGELTSPALGLASHQVPPSPLVSANGPGEEKLFRSQSADAPGPTERERLKKMLSEGSVGEVQWEAEFFALQDSNNKLAGALREANAAAAQWRQQLEAQRAEAERLRQRVAELEAQAASEVTPTGEKEGLGQGQSLEQLEALVQTKDQELQTLKSQTGGPREALEAAEREETQQKVQDLETRNAELEHQLRAMERSLEEARAERERARAEVGRAAQLLDVSLFELSELREGLARLAEAAP
>sp|Q9NSC5-2|HOME3_HUMAN Isoform 2 of Homer protein homolog 3 OS=Homo sapiens OX=9606 GN=HOMER3
MSTAREQPLFSTRAHVFQLDPATKRNWLPAGKHALTVSYFYDATRNVYRLLSLGGAKALLNSTVTPNMTFTKTSQKFGQWADSRANTVYGLGFASEQHLTQFAEKFQEVKEAARLAREKSQDGGELTSPALGLASHQVPPSPLVSANGPGEEKLFRSQSADAPGPTERERLKKMLSEGSVGEVQWEAEFFALQDSNNKLAGALREANAAAAQWRQQLEAQRAEAERLRQRVAELEAQAASEVTPTGEKEGLGQGQSLEQLEALVQTKDQELQTLKSQTGGPREALEAAEREETQQKVQTRNAELEHQLRAMERSLEEARAERERARAEVGRAAQLLDVSLFELSELREGLARLAEAAP
>sp|Q9NSC5-3|HOME3_HUMAN Isoform 3 of Homer protein homolog 3 OS=Homo sapiens OX=9606 GN=HOMER3
MSTAREQPLFSTRAHVFQLDPATKRNWLPAGKHALTVSYFYDATRNVYRLLSLGGAKALLNSTVTPNMTFTKTSQKFGQWADSRANTVYGLGFASEQHLTQFAEKFQEVKEAARLAREKSQDGWGGPQSALVVGSFGAVFELLLV
>sp|Q9NSC5-4|HOME3_HUMAN Isoform 4 of Homer protein homolog 3 OS=Homo sapiens OX=9606 GN=HOMER3
MSTAREQPLFSTRAHVFQLDPATKRNWLPAGKHALTVSYFYDATRNVYRLLSLGGAKALLNSTVTPNMTFTKTSQKFGQWADSRANTVYGLGFASEQHLTQFAEKFQEVKEAARLARQLQR
>sp|Q9NSC5-5|HOME3_HUMAN Isoform 5 of Homer protein homolog 3 OS=Homo sapiens OX=9606 GN=HOMER3
MSTAREQPLFSTRAHVFQLDPATKRNWLPAGKHALTVSYFYDATRNVYRLLSLGGAKALLNSTVTPNMTFTKTSQKFGQWADSRANTVYGLGFASEQHLTQVPPSPLVSANGPGEEKLFRSQSADAPGPTERERLKKMLSEGSVGEVQWEAEFFALQDSNNKLAGALREANAAAAQWRQQLEAQRAEAERLRQRVAELEAQAASEVTPTGEKEGLGQGQSLEQLEALVQTKDQELQTLKSQTGGPREALEAAEREETQQKVQDLETRNAELEHQLRAMERSLEEARAERERARAEVGRAAQLLDVSLFELSELREGLARLAEAAP
>sp|Q9UJC3|HOOK1_HUMAN Protein Hook homolog 1 OS=Homo sapiens OX=9606 GN=HOOK1 PE=1 SV=2
MEETQPPPQPKLPLCDSLMLWLQTFNTASPCQDVKQLTSGVAMAQVLHQLDAAWFNESWLSRLKEDVGDNWRLKASNVKKVLQGLMSYYHEFLGQQLSEALLPDLNQLTECSDPVELGRLLQLLLGCALNCEKKQEHLQNLMTLEESVQHVVMTALQELMSKELLSSPPNDAVGELEQQLKRALEELQEALAEKEELRQRCEELDMQVTTLQDEKNSLVSENEMMNEKLDQLDGSFDDPNTVVAKKYFHAQLQLEQLQEENFRLEAAKDDYRVHCEELEKQLLEFQHRNDELTSLAEETRALKDELDVLRATSDKANKLESTVELYRQKLQDLNDLRKQVKTLQETNMMYMHNTVSLEEELKKANAARTQLETYKRQVQDLHVKLSSESKRADTLAFEMKRLEEKHEALLKEKERLLEQRDTLKETNEELRCSQVQQDHLNQTDASATKSYENLAAELMPVEYREVFLRLQHENKMLRLQQEGSENERLEELQEQLEQKHRKMNELETEQRLSKERLRELQQQLEDLQKSLQEQGSKSEGESSSKLKQKLEAHMEKLTEVHEELQKKQELLEDLQPDLNQNVQKLNELEAALQKKDEDMKAMEERYKMYLEKARNVLKTLDPKLNPASAELMLLRKQLAEKERRLELLESECKVAKFRDYEEKLLVSAWYNKSLAFQKLGMESRLVSGGGACSDTGACTPARSFLAQQRHLTNTRRNLSVKVPATTSD
>sp|Q9UJC3-2|HOOK1_HUMAN Isoform 2 of Protein Hook homolog 1 OS=Homo sapiens OX=9606 GN=HOOK1
MAQVLHQLDAAWFNESWLSRLKEDVGDNWRLKASNVKKVLQGLMSYYHEFLGQQLSEALLPDLNQLTECSDPVELGRLLQLLLGCALNCEKKQEHLQNLMTLEESVQHVVMTALQELMSKELLSSPPNDAVGELEQQLKRALEELQEALAEKEELRQRCEELDMQVTTLQDEKNSLVSENEMMNEKLDQLDGSFDDPNTVVAKKYFHAQLQLEQLQEENFRLEAAKDDYRVHCEELEKQLLEFQHRNDELTSLAEETRALKDELDVLRATSDKANKLESTVELYRQKLQDLNDLRKQVKTLQETNMMYMHNTVSLEEELKKANAARTQLETYKRQVQDLHVKLSSESKRADTLAFEMKRLEEKHEALLKEKERLLEQRDTLKETNEELRCSQVQQDHLNQTDASATKSYENLAAELMPVEYREVFLRLQHENKMLRLQQEGSENERLEELQEQLEQKHRKMNELETEQRLSKERLRELQQQLEDLQKSLQEQGSKSEGESSSKLKQKLEAHMEKLTEVHEELQKKQELLEDLQPDLNQNVQKLNELEAALQKKDEDMKAMEERYKMYLEKARNVLKTLDPKLNPASAELMLLRKQLAEKERRLELLESECKVAKFRDYEEKLLVSAWYNKSLAFQKLGMESRLVSGGGACSDTGACTPARSFLAQQRHLTNTRRNLSVKVPATTSD
>sp|P84074|HPCA_HUMAN Neuron-specific calcium-binding protein hippocalcin OS=Homo sapiens OX=9606 GN=HPCA PE=1 SV=2
MGKQNSKLRPEMLQDLRENTEFSELELQEWYKGFLKDCPTGLLNVDEFKKLYANFFPYGDASKFAEHVFRTFDTNSDGTLDFREFLLALSVTSRGRLEQKLMWAFSMYDLDGNGYLSREEMLELVQALYKMVSSVMKMPEDESTPEKRTEKLFRQMDTNNDGKLSLEEFLRGAKSDPSLVRLLQCDPSSASQF
>sp|Q14103|HNRPD_HUMAN Heterogeneous nuclear ribonucleoprotein D0 OS=Homo sapiens OX=9606 GN=HNRNPD PE=1 SV=1
MSEEQFGGDGAAAAATAAVGGSAGEQEGAMVAATQGAAAAAGSGAGTGGGTASGGTEGGSAESEGAKLDASKNEEDEGHSNSSPRHSEAATAQREEWKMFLGGLSWDTTKKDLKDYFSKFGEVVDCTLKLDPLTGRSRGFGFVLFKESESVDKVMDQKEHKLNGKVLDPKRAKAMKTKEPVKKLFVGGLSPDTPEEKLREYFGGFGEVESLELPMDNKTNKRRGFCFLTFKEEEPVKKLMEKKYHNVGLSKCELKVAMSKEQYQQQQQWGSRGGFAGRARGRGGGPSQNWNQGYSNYWNQGYGNYGYNSQGYGGYGGYDYTGYNNYYGYGDYSNQQSGYGKVSRRGGHQNSYKPY
>sp|Q14103-2|HNRPD_HUMAN Isoform 2 of Heterogeneous nuclear ribonucleoprotein D0 OS=Homo sapiens OX=9606 GN=HNRNPD
MSEEQFGGDGAAAAATAAVGGSAGEQEGAMVAATQGAAAAAGSGAGTGGGTASGGTEGGSAESEGAKLDASKNEEDEGKMFLGGLSWDTTKKDLKDYFSKFGEVVDCTLKLDPLTGRSRGFGFVLFKESESVDKVMDQKEHKLNGKVLDPKRAKAMKTKEPVKKLFVGGLSPDTPEEKLREYFGGFGEVESLELPMDNKTNKRRGFCFLTFKEEEPVKKLMEKKYHNVGLSKCELKVAMSKEQYQQQQQWGSRGGFAGRARGRGGGPSQNWNQGYSNYWNQGYGNYGYNSQGYGGYGGYDYTGYNNYYGYGDYSNQQSGYGKVSRRGGHQNSYKPY
>sp|Q14103-3|HNRPD_HUMAN Isoform 3 of Heterogeneous nuclear ribonucleoprotein D0 OS=Homo sapiens OX=9606 GN=HNRNPD
MSEEQFGGDGAAAAATAAVGGSAGEQEGAMVAATQGAAAAAGSGAGTGGGTASGGTEGGSAESEGAKLDASKNEEDEGHSNSSPRHSEAATAQREEWKMFLGGLSWDTTKKDLKDYFSKFGEVVDCTLKLDPLTGRSRGFGFVLFKESESVDKVMDQKEHKLNGKVLDPKRAKAMKTKEPVKKLFVGGLSPDTPEEKLREYFGGFGEVESLELPMDNKTNKRRGFCFLTFKEEEPVKKLMEKKYHNVGLSKCELKVAMSKEQYQQQQQWGSRGGFAGRARGRGGDQQSGYGKVSRRGGHQNSYKPY
>sp|Q14103-4|HNRPD_HUMAN Isoform 4 of Heterogeneous nuclear ribonucleoprotein D0 OS=Homo sapiens OX=9606 GN=HNRNPD
MSEEQFGGDGAAAAATAAVGGSAGEQEGAMVAATQGAAAAAGSGAGTGGGTASGGTEGGSAESEGAKLDASKNEEDEGKMFLGGLSWDTTKKDLKDYFSKFGEVVDCTLKLDPLTGRSRGFGFVLFKESESVDKVMDQKEHKLNGKVLDPKRAKAMKTKEPVKKLFVGGLSPDTPEEKLREYFGGFGEVESLELPMDNKTNKRRGFCFLTFKEEEPVKKLMEKKYHNVGLSKCELKVAMSKEQYQQQQQWGSRGGFAGRARGRGGDQQSGYGKVSRRGGHQNSYKPY
>sp|P0DMV9|HS71B_HUMAN Heat shock 70 kDa protein 1B OS=Homo sapiens OX=9606 GN=HSPA1B PE=1 SV=1
MAKAAALGLDLGTTYSCVGVFQHGKVELLANDQGNRTTPSYVAFTDTERLLGDAAKNQVALNPQNTVFDAKRLLGRKFGDPVVQSDMKHWPFQVLNDGDKPKVQVSYKGETKAFYPEELSSMVLTKMKELAEAYLGYPVTNAVLTVPAYFNDSQRQATKDAGVLAGLNVLRLLNEPTAAALAYGLDRTGKGERNVLLFDLGGGTFDVSLLTLDDGLFEVKATAGDTHLGGEDFDNRLVNHFVEEFKRKHKKDLSQNKRAVRRLRTACERAKRTLSSSTQASLELDSLFEGLDFYTSLTRARFEELCSDLFRSTLEPVEKALRDAKLDKAQLHDLVLVGGSTRLPKVQKLLQDFFNGRDLNKSLNPDEAVAYGAAVQAALLMGDKSENVQDLLLLDVAPLSLGLETAGGVMTALLKRNSTLPTKQTQLFTTYSDNQPGVLLQVYEGERAMTKDNNLLGRFELSGLPPAPRGVPQLEVTFDLDANGLLNVTATDKSTGKANKLTLTNDKGRLSKEELERMVQEAEKYKAEDEVQRERVSAKNALESYAFNMKSAVEDEGLKGKLSEADKKKVLDKCQEVLSWLDANTLAEKDEFEHKRKELEQVCNPLLSGLYQGAGGPGPGGFGAQGPKGGSGSGPTLEEVD
>sp|Q12894|IFRD2_HUMAN Interferon-related developmental regulator 2 OS=Homo sapiens OX=9606 GN=IFRD2 PE=1 SV=3
MAWNSPSRRPVWQGGAPREDGGARGVWLPSSGQVSAQRTGRRLVGLEPTPTGSLTPRPPRPVPGMPRARKGNTLRKGGQRRGGGARSSAQADSGSSDDEAASEARSTASECPSLLSTTAEDSLGGDVVDEQGQQEDLEEKLKEYVDCLTDKSAKTRQGALESLRLALASRLLPDFLLERRLTLADALEKCLKKGKGEEQALAAAVLGLLCVQLGPGPKGEELFHSLQPLLVSVLSDSTASPAARLHCASALGLGCYVAAADLQDLVSCLACLESVFSRFYGLGGSSTSPVVPASLHGLLSAALQAWALLLTLCPSTQLSHLLDRQLPRLPQLLSSESVNLRLAAGETLALLFELARDLEEEFVYEDMEALCSVLRTLATDSNKYRAKADRRRQRSTFRAVLHSVEGGECEEELVRFGFEVLYMDSWARHRLYAAFKEVLGSGMHHHLQNNELLRDLFGLGPVLLLDATALKACKVPRFEKHLYNAAAFKARTKARSRVRDKRADLL
>sp|Q12894-2|IFRD2_HUMAN Isoform 2 of Interferon-related developmental regulator 2 OS=Homo sapiens OX=9606 GN=IFRD2
MGPKKSWRSHFFPLPEVWLLLLLSQALSPSHGPQTQAGVGLVWSVPLPSALRSQSCLGAPLRDASELTTVHLFPTRGWGARRALWVHSSASASSAASRRRLRAQASGLSSFSLVDGGAPREDGGARGVWLPSSGQVSAQRTGRRLVGLEPTPTGSLTPRPPRPVPGMPRARKGNTLRKGGQRRGGGARSSAQADSGSSDDEAASEARSTASECPSLLSTTAEDSLGGDVVDEQGQQEDLEEKLKEYVDCLTDKSAKTRQGALESLRLALASRLLPDFLLERRLTLADALEKCLKKGKGEEQALAAAVLGLLCVQLGPGPKGEELFHSLQPLLVSVLSDSTASPAARLHCASALGLGCYVAAADLQDLVSCLACLESVFSRFYGLGGSSTSPVVPASLHGLLSAALQAWALLLTLCPSTQLSHLLDRQLPRLPQLLSSESVNLRLAAGETLALLFELARDLEEEFVYEDMEALCSVLRTLATDSNKYRAKADRRRQRSTFRAVLHSVEGGECEEELVRFGFEVLYMDSWARHRLYAAFKEVLGSGMHHHLQNNELLRDLFGLGPVLLLDATALKACKVPRFEKHLYNAAAFKARTKARSRVRDKRADLL
>sp|P01570|IFN14_HUMAN Interferon alpha-14 OS=Homo sapiens OX=9606 GN=IFNA14 PE=1 SV=3
MALPFALMMALVVLSCKSSCSLGCNLSQTHSLNNRRTLMLMAQMRRLSPFSCLKDRHDFEFPQEEFDGNQFQKAQALSVLHEMMQQTFNLFSTKNSSAAWDETLLEKFYLELFQQMNDLEACVLQEVGVEETPLMNEDSLLAVKKYFQRLTLYLMEKKYSPCAWEVVRAELMRSLSFSTNLQKRLRRKD
>sp|P47928|ID4_HUMAN DNA-binding protein inhibitor ID-4 OS=Homo sapiens OX=9606 GN=ID4 PE=1 SV=1
MKAVSPVRPSGRKAPSGCGGGELALRCLAEHGHSLGGSAAAAAAAAAARCKAAEAAADEPALCLQCDMNDCYSRLRRLVPTLPPNKKVSKVELLQHVLDYLLDLQLALETHPALLRQPPPPAPPHHPAGTCPAAPPRTPLTALNTDPAGAVNKQGDSLLCR
>sp|Q13422|IKZF1_HUMAN DNA-binding protein Ikaros OS=Homo sapiens OX=9606 GN=IKZF1 PE=1 SV=1
MDADEGQDMSQVSGKESPPVSDTPDEGDEPMPLPEDLSTTSGGQQSSKSDRVVASNVKVETQSDEENGRACEMNGEECAEDLRMLDASGEKMNGSHRDQGSSALSGVGGLRLPNGKLKCDLCGLLCLGPNVLMVHKRSHTGERPFQCNQCGASFTQKGNLLRHLKLHSGEKPFKCHLCNYACRRRDALTGHLRTHSVGKPHKCGYCGRSYKQRSSLEEHKERCHNYLESMGLPGTLYPVLKEETNHSEMAEDLCKLGSERSLVLDRLASNVAKRKSSMPQKFLGDKGLSDTPYDSSASYEKENEMMKSHVMDQALNNALNYLGAESLRPLVQTPPGGSEVVPVLSPMYQLHKPLAEGTPRSNHSAQDSAVENLLLLSKAKLVPSEREASPSNSCQDSTDTESNNEEQRSGLLYLTNHLAPHARNGLSLKEEHRAYDLLRAASENSQDALRVVSTSGEQMKVYKCEHCRVLFLDHVMYTLHMGCHGFRDPFECNMCGYHSQDRYEFSSHLTRGEHRFHMS
>sp|Q13422-2|IKZF1_HUMAN Isoform Ik2 of DNA-binding protein Ikaros OS=Homo sapiens OX=9606 GN=IKZF1
MDADEGQDMSQVSGKESPPVSDTPDEGDEPMPLPEDLSTTSGGQQSSKSDRVVGERPFQCNQCGASFTQKGNLLRHLKLHSGEKPFKCHLCNYACRRRDALTGHLRTHSVGKPHKCGYCGRSYKQRSSLEEHKERCHNYLESMGLPGTLYPVLKEETNHSEMAEDLCKLGSERSLVLDRLASNVAKRKSSMPQKFLGDKGLSDTPYDSSASYEKENEMMKSHVMDQALNNALNYLGAESLRPLVQTPPGGSEVVPVLSPMYQLHKPLAEGTPRSNHSAQDSAVENLLLLSKAKLVPSEREASPSNSCQDSTDTESNNEEQRSGLLYLTNHLAPHARNGLSLKEEHRAYDLLRAASENSQDALRVVSTSGEQMKVYKCEHCRVLFLDHVMYTLHMGCHGFRDPFECNMCGYHSQDRYEFSSHLTRGEHRFHMS
>sp|Q13422-3|IKZF1_HUMAN Isoform Ik3 of DNA-binding protein Ikaros OS=Homo sapiens OX=9606 GN=IKZF1
MDADEGQDMSQVSGKESPPVSDTPDEGDEPMPLPEDLSTTSGGQQSSKSDRVVASNVKVETQSDEENGRACEMNGEECAEDLRMLDASGEKMNGSHRDQGSSALSGVGGLRLPNGKLKCDLCGLLCLGPNVLMVHKRSHTGERPFQCNQCGASFTQKGNLLRHLKLHSGEKPFKCHLCNYACRRRDALTGHLRTHSGDKGLSDTPYDSSASYEKENEMMKSHVMDQALNNALNYLGAESLRPLVQTPPGGSEVVPVLSPMYQLHKPLAEGTPRSNHSAQDSAVENLLLLSKAKLVPSEREASPSNSCQDSTDTESNNEEQRSGLLYLTNHLAPHARNGLSLKEEHRAYDLLRAASENSQDALRVVSTSGEQMKVYKCEHCRVLFLDHVMYTLHMGCHGFRDPFECNMCGYHSQDRYEFSSHLTRGEHRFHMS
>sp|Q13422-4|IKZF1_HUMAN Isoform Ik4 of DNA-binding protein Ikaros OS=Homo sapiens OX=9606 GN=IKZF1
MDADEGQDMASNVKVETQSDEENGRACEMNGEECAEDLRMLDASGEKMNGSHRDQGSSALSGVGGLRLPNGKLKCDLCGLLCLGPNVLMVHKRSHTGERPFQCNQCGASFTQKGNLLRHLKLHSGEKPFKCHLCNYACRRRDALTGHLRTHSGDKGLSDTPYDSSASYEKENEMMKSHVMDQALNNALNYLGAESLRPLVQTPPGGSEVVPVLSPMYQLHKPLAEGTPRSNHSAQDSAVENLLLLSKAKLVPSEREASPSNSCQDSTDTESNNEEQRSGLLYLTNHLAPHARNGLSLKEEHRAYDLLRAASENSQDALRVVSTSGEQMKVYKCEHCRVLFLDHVMYTLHMGCHGFRDPFECNMCGYHSQDRYEFSSHLTRGEHRFHMS
>sp|Q13422-5|IKZF1_HUMAN Isoform Ik5 of DNA-binding protein Ikaros OS=Homo sapiens OX=9606 GN=IKZF1
MDADEGQDMSQVSGKESPPVSDTPDEGDEPMPLPEDLSTTSGGQQSSKSDRVVASNVKVETQSDEENGRACEMNGEECAEDLRMLDASGEKMNGSHRDQGSSALSGVGGLRLPNGKLKCDLCGLLCLGPNVLMVHKRSHTGDKGLSDTPYDSSASYEKENEMMKSHVMDQALNNALNYLGAESLRPLVQTPPGGSEVVPVLSPMYQLHKPLAEGTPRSNHSAQDSAVENLLLLSKAKLVPSEREASPSNSCQDSTDTESNNEEQRSGLLYLTNHLAPHARNGLSLKEEHRAYDLLRAASENSQDALRVVSTSGEQMKVYKCEHCRVLFLDHVMYTLHMGCHGFRDPFECNMCGYHSQDRYEFSSHLTRGEHRFHMS
>sp|Q13422-6|IKZF1_HUMAN Isoform Ik6 of DNA-binding protein Ikaros OS=Homo sapiens OX=9606 GN=IKZF1
MDADEGQDMSQVSGKESPPVSDTPDEGDEPMPLPEDLSTTSGGQQSSKSDRVVGDKGLSDTPYDSSASYEKENEMMKSHVMDQALNNALNYLGAESLRPLVQTPPGGSEVVPVLSPMYQLHKPLAEGTPRSNHSAQDSAVENLLLLSKAKLVPSEREASPSNSCQDSTDTESNNEEQRSGLLYLTNHLAPHARNGLSLKEEHRAYDLLRAASENSQDALRVVSTSGEQMKVYKCEHCRVLFLDHVMYTLHMGCHGFRDPFECNMCGYHSQDRYEFSSHLTRGEHRFHMS
>sp|Q13422-7|IKZF1_HUMAN Isoform Ik7 of DNA-binding protein Ikaros OS=Homo sapiens OX=9606 GN=IKZF1
MDADEGQDMSQVSGKESPPVSDTPDEGDEPMPLPEDLSTTSGGQQSSKSDRVVASNVKVETQSDEENGRACEMNGEECAEDLRMLDASGEKMNGSHRDQGSSALSGVGGLRLPNGKLKCDLCGLLCLGPNVLMVHKRSHTGERPFQCNQCGASFTQKGNLLRHLKLHSGEKPFKCHLCNYACRRRDALTGHLRTHSVLKEETNHSEMAEDLCKLGSERSLVLDRLASNVAKRKSSMPQKFLGDKGLSDTPYDSSASYEKENEMMKSHVMDQALNNALNYLGAESLRPLVQTPPGGSEVVPVLSPMYQLHKPLAEGTPRSNHSAQDSAVENLLLLSKAKLVPSEREASPSNSCQDSTDTESNNEEQRSGLLYLTNHLAPHARNGLSLKEEHRAYDLLRAASENSQDALRVVSTSGEQMKVYKCEHCRVLFLDHVMYTLHMGCHGFRDPFECNMCGYHSQDRYEFSSHLTRGEHRFHMS
>sp|Q13422-8|IKZF1_HUMAN Isoform Ikx of DNA-binding protein Ikaros OS=Homo sapiens OX=9606 GN=IKZF1
MDADEGQDMSQVSGKESPPVSDTPDEGDEPMPLPEDLSTTSGGQQSSKSDRVVASNVKVETQSDEENGRACEMNGEECAEDLRMLDASGEKMNGSHRDQGSSALSGVGGLRLPNGKLKCDLCGLLCLGPNVLMVHKRSHTGERPFQCNQCGASFTQKGNLLRHLKLHSGEKPFKCHLCNYACRRRDALTGHLRTHSVLKEETNHSEMAEDLCKLGSELSRAGQTSK
>sp|Q6UW32|IGFL1_HUMAN Insulin growth factor-like family member 1 OS=Homo sapiens OX=9606 GN=IGFL1 PE=1 SV=1
MAPRGCLVAVFALFCLSRLLCSHGAPVAPMTPYLMLCQPHKRCGDKFYDPLQHCCYDDAVVPLARTQTCGNCTFRVCFEQCCPWTFMVKLLNQNCDSARTSDDRLCRSVS
>sp|Q13325|IFIT5_HUMAN Interferon-induced protein with tetratricopeptide repeats 5 OS=Homo sapiens OX=9606 GN=IFIT5 PE=1 SV=1
MSELRKDTLKALLLELECHFTWNLLKEDLDLFEVEDTLGQQLEFLTTKSRLALYNLLAYVKHLKGQNKDALECLEQAEELLQQEHSDKEEVRSLVTWGNYAWVYYHMDQLEEAQKYTGKLGNVCKKLSSPSNYKLECPETDCEKGWALLKFGGKYYQKAKAAFEKALEVEPDNPEFNLGYALTVYRLDDSDREGSVKSFSLGPLRKAVTLNPDNSYLKVFLALKLQDVHAEAEGEKYLEELLDQLSSQPYVLRYAAKFYRRKNSWNKALELLKKALEVTPTSSFLHHQMGLCYRAQMLQLKKATHNRPKGKDKLKVDELLSSALFHFKAAMERDSMFAFAYTDLANMYAEGGQYSNAEDLFRKALRLENLTDDHKHQLHYHYGRFQEFHRKSENTALHHYLEALKVKDRSPLRTKLTSALKKLSTKRLCHNALDVQSLSALGFVYKLEGEKRQAAEYYEKAQKLDPENAEFLTALCELRLSL
>sp|Q13325-2|IFIT5_HUMAN Isoform 2 of Interferon-induced protein with tetratricopeptide repeats 5 OS=Homo sapiens OX=9606 GN=IFIT5
MSELRKDTLKALLLELECHFTWNLLKEDLDLFEVEDTLGQQLEFLTTKSRLALYNLLAYVKHLKGQNKDALECLEQAEELLQQEHSDKEEVRSLVTWGNYAWVYYHMDQLEEAQKYTGKLGNVCKKLSSPSNYKLECPETDCEKGWALLKFGGKYYQKAVTLNPDNSYLKVFLALKLQDVHAEAEGEKYLEELLDQLSSQPYVLRYAAKFYRRKNSWNKALELLKKALEVTPTSSFLHHQMGLCYRAQMLQLKKATHNRPKGKDKLKVDELLSSALFHFKAAMERDSMFAFAYTDLANMYAEGGQYSNAEDLFRKALRLENLTDDHKHQLHYHYGRFQEFHRKSENTALHHYLEALKVKDRSPLRTKLTSALKKLSTKRLCHNALDVQSLSALGFVYKLEGEKRQAAEYYEKAQKLDPENAEFLTALCELRLSL
>sp|P16871|IL7RA_HUMAN Interleukin-7 receptor subunit alpha OS=Homo sapiens OX=9606 GN=IL7R PE=1 SV=3
MTLLGTTFGMVFSLLQVVSGESGYAQNGDLEDAELDDYSFSCYSQLEVNGSQHSLTCAFEDPDVNLTNLEFELCGALVEVKCLNFRKLQELYFLETKKFLLLGKSNLCVKVGEKSLTCKKLDLTTLVKPEAPFDLSVVYREGANDFVVTFNTSHLQKKYVKVLMHDVAYRQEKDENKWTHVNLSSTKLTLLQRKLQPAAMYELKVRSLPDHYFKGFWSEWSPSYYFRTPELNNSSGEMDPLLLTLSLLSFFSVALLVLLACVLWKKRLKPLVWPSLPDHKKTLEHLCKKPRKNLNVSFNPESFLDCQLHRVDDLQARDEVEGFLQDTFPQQLEESEKQRLGGDVQSPNCPSEDVVLTPESFGRDSSLTCLAGNVSACDAPLLSSSRSLDCRESGKNGPHVYQDLLLSLGTTNSTLPPPFSLQSGLLTLNPVAQGQPLLTSLGSNQEEAYVTMSSFYQNQ
>sp|P16871-2|IL7RA_HUMAN Isoform 3 of Interleukin-7 receptor subunit alpha OS=Homo sapiens OX=9606 GN=IL7R
MTLLGTTFGMVFSLLQVVSGESGYAQNGDLEDAELDDYSFSCYSQLEVNGSQHSLTCAFEDPDVNLTNLEFELCGALVEVKCLNFRKLQELYFLETKKFLLLGKSNLCVKVGEKSLTCKKLDLTTLVKPEAPFDLSVVYREGANDFVVTFNTSHLQKKYVKVLMHDVAYRQEKDENKWTHVNLSSTKLTLLQRKLQPAAMYELKVRSLPDHYFKGFWSEWSPSYYFRTPELNNSSGEMDPLLLTLSLLSFFSVALLVLLACVLWKKRLKPLVWPSLPDHKKTLEHLCKKPRKVSVFGA
>sp|P16871-3|IL7RA_HUMAN Isoform 4 of Interleukin-7 receptor subunit alpha OS=Homo sapiens OX=9606 GN=IL7R
MTLLGTTFGMVFSLLQVVSGESGYAQNGDLEDAELDDYSFSCYSQLEVNGSQHSLTCAFEDPDVNLTNLEFELCGALVEVKCLNFRKLQELYFLETKKFLLLGKSNLCVKVGEKSLTCKKLDLTTLVKPEAPFDLSVVYREGANDFVVTFNTSHLQKKYVKVLMHDVAYRQEKDENKWTHVNLSSTKLTLLQRKLQPAAMYELKVRSLPDHYFKGFWSEWSPSYYFRTPELNNSSGLSLSYGPVSPLLRRLWNLFVRNQEK
>sp|P16871-4|IL7RA_HUMAN Isoform 2 of Interleukin-7 receptor subunit alpha OS=Homo sapiens OX=9606 GN=IL7R
MTLLGTTFGMVFSLLQVVSGESGYAQNGDLEDAELDDYSFSCYSQLEVNGSQHSLTCAFEDPDVNLTNLEFELCGALVEVKCLNFRKLQELYFLETKKFLLLGKSNLCVKVGEKSLTCKKLDLTTLVKPEAPFDLSVVYREGANDFVVTFNTSHLQKKYVKVLMHDVAYRQEKDENKWTHVNLSSTKLTLLQRKLQPAAMYELKVRSLPDHYFKGFWSEWSPSYYFRTPELNNSSGLSLSYGPVSPLLRQEL
>sp|Q96PV6|LENG8_HUMAN Leukocyte receptor cluster member 8 OS=Homo sapiens OX=9606 GN=LENG8 PE=1 SV=3
MAANVGDQRSTDWSSQYSMVAGAGRENGMETPMHENPEWEKARQALASLSKSGAAGGSAKSSSNGPVASAQYVSQAEASALQQQQYYQWYQQYNYAYPYSYYYPMSMYQSYGSPSQYGMAGSYGSATPQQPSAPQHQGTLNQPPVPGMDESMSYQAPPQQLPSAQPPQPSNPPHGAHTLNSGPQPGTAPATQHSQAGPATGQAYGPHTYTEPAKPKKGQQLWNRMKPAPGTGGLKFNLQKRPFAVTTQSFGSNAEGQHSGFGPQPNPEKVQNHSGSSARGNLSGKPDDWPQDMKEYVERCFTACESEEDKDRTEKLLKEVLQARLQDGSAYTLDWSREPLPGLTREPVAESPKKKRWEAASSLHPPRGAGSATRGGGAPSQRGTPGAGGAGRARGNSFTKFGNRNVFMKDNSSSSSTDSRSRSSSRSPTRHFRRSDSHSDSDSSYSGNECHPVGRRNPPPKGRGGRGAHMDRGRGRAQRGKRHDLAPTKRSRKKMAALECEDPERELKKQKRAARFQHGHSRRLRLEPLVLQMSSLESSGADPDWQELQLVGTCPDLTKHYLRLTCAPDPSTVRPVAVLKKSLCMVKCHWKEKQDYAFACEQMKSLRQDLTVQGLRTEFTVEVYETHARLALEKGDHEEFNQCQTQLKSLYAENLPGNVGEFTAYRLLYYLFTKNSGDLTTELAYLTRELKADPCVAHALALRTAWALGNYHRFFRLYCHAPCMSGYLVDKFADRERKVALKAMLKTFRPALPVSYLQAELAFEGEAACRAFLEPLGLAYTGPDNSSLDCRLSLAQLSAF
>sp|Q96PV6-1|LENG8_HUMAN Isoform 2 of Leukocyte receptor cluster member 8 OS=Homo sapiens OX=9606 GN=LENG8
MAANVGDQRSTDWSSQYSMVAGAGRENGMETPMHENPEWEKARQALASLSKSGAAGGSAKSSSNGPVASAQYVSQAEASALQQQQYYQWYQQYNYAYPYSYYYPMPPVPGMDESMSYQAPPQQLPSAQPPQPSNPPHGAHTLNSGPQPGTAPATQHSQAGPATGQAYGPHTYTEPAKPKKGQQLWNRMKPAPGTGGLKFNLQKRPFAVTTQSFGSNAEGQHSGFGPQPNPEKVQNHSGSSARGNLSGKPDDWPQDMKEYVERCFTACESEEDKDRTEKLLKEVLQARLQDGSAYTLDWSREPLPGLTREPVAESPKKKRWEAASSLHPPRGAGSATRGGGAPSQRGTPGAGGAGRARGNSFTKFGNRNVFMKDNSSSSSTDSRSRSSSRSPTRHFRRSDSHSDSDSSYSGNECHPVGRRNPPPKGRGGRGAHMDRGRGRAQRGKRHDLAPTKRSRKKMAALECEDPERELKKQKRAARFQHGHSRRLRLEPLVLQMSSLESSGADPDWQELQLVGTCPDLTKHYLRLTCAPDPSTVRPVAVLKKSLCMVKCHWKEKQDYAFACEQMKSLRQDLTVQGLRTEFTVEVYETHARLALEKGDHEEFNQCQTQLKSLYAENLPGNVGEFTAYRLLYYLFTKNSGDLTTELAYLTRELKADPCVAHALALRTAWALGNYHRFFRLYCHAPCMSGYLVDKFADRERKVALKAMLKTYVVPSSLLPLLFPSFRLVSSCLKLSPCPLLPLPPVFLLLFFSPFPPSLSAFFPWFSTGKTVPPSLPPSSAM
>sp|Q96PV6-3|LENG8_HUMAN Isoform 3 of Leukocyte receptor cluster member 8 OS=Homo sapiens OX=9606 GN=LENG8
MAANVGDQRSTDWSSQYSMVAGAGRENGMETPMHENPDNSSLDCRLSLAQLSAF
>sp|Q02535|ID3_HUMAN DNA-binding protein inhibitor ID-3 OS=Homo sapiens OX=9606 GN=ID3 PE=1 SV=2
MKALSPVRGCYEAVCCLSERSLALARGRGKGPAAEEPLSLLDDMNHCYSRLRELVPGVPRGTQLSQVELLQRVLDYLLDLQVVLAEPAPGPPDGPHLPLQTAELTPELVLSNDKRSFCH
>sp|A9QM74|IMA8_HUMAN Importin subunit alpha-8 OS=Homo sapiens OX=9606 GN=KPNA7 PE=1 SV=1
MPTLDAPEERRRKFKYRGKDVSLRRQQRMAVSLELRKAKKDEQTLKRRNLTSFCPDTPSEKTAKGVAVSLTLGELLKGVNSSDPVLCFQATQTARKMLSQEKNPPLKLVLEAGLLPRMVEFLKSSLYPCLQFEAAWALTNLASGTSEQTRAVVEGGALQPLLELLSSSNVAVCEQAVWALGNLAGDGPEFRDNVLTSNALPHLLALLSPTLPLTFLRNLTWTLSNLCRNKNPYPCDTAVKQLLPALLHLLQHQDSEVLSDACWALSYLTDGSNKRLGQVVNTGVLPRLVVLMTSSELNVLTPSLRTVGNLVTGTDEQTQMALDAGMLNVLPQLLQHNKPSLQKEAAWALSNVAAGPCHHLQQLLAYDVLPPLVALLKNGEFKVQKEAVWMVANFATGATMDQLLQLVHSGVLEPLVNLLTAPDVKLVLLLLDVLSCLLQAAEKRSEKENLCLLLEELGGLDRLEALQLHENRQLGQSALNLLEKHFGEEEDESQTLLSQVLDQDYEFLDYECLAKK
>sp|Q9P2X3|IMPCT_HUMAN Protein IMPACT OS=Homo sapiens OX=9606 GN=IMPACT PE=1 SV=2
MAEGDAGSDQRQNEELEAMAALYGEEWCVLDDCAKLFCLRLSDDLDDPKWTLCLQVMLPNEYPGTAPPLYQLNAPWLKGQERADLSNSLEELYLQNLGESLLYLWVEKLRDVLLQKSQMTEPGPDVKKKTEEEDVECEDDLLLACQPESSLKALDFDLSETRTEVEVEELPPLDHGLPLTDRRSTFQAHLAPVVCPKQVKMVLSKLYENKKLASATHNLYAYRLYCEDKQTFLQDCEDDGETAAGGRLLHLMELLNVKNVMVVVSRWYGGLLLGPDRFKHLNNCARNLLVEKNYTNSPEESSKALGKNKKVRKDKKRNEH
>sp|Q9P2X3-2|IMPCT_HUMAN Isoform 2 of Protein IMPACT OS=Homo sapiens OX=9606 GN=IMPACT
MTEPGPDVKKKTEEEDVECEDDLLLACQPESSLKALDFDLSETRTEVEVEELPPLDHGLPLTDRRSTFQAHLAPVVCPKQVKMVLSKLYENKKLASATHNLYAYRLYCEDKQTFLQDCEDDGETAAGGRLLHLMELLNVKNVMVVVSRWYGGLLLGPDRFKHLNNCARNLLVEKNYTNSPEESSKALGKNKKVRKDKKRNEH
>sp|Q9H2K0|IF3M_HUMAN Translation initiation factor IF-3, mitochondrial OS=Homo sapiens OX=9606 GN=MTIF3 PE=1 SV=4
MAALFLKRLTLQTVKSENSCLRCFGKHLLQKTAPAQLSPLASAPRLSFLLHAKAFSTAEDTQNEGKKTKKNKTAFSNVGRKLSQRVLHLFDEKGNDLGNMHRANVLRLMDERDLRLVQRNTSTEPAEYQLMTGLQLLQERQRLREMEKANPKTGPTLRKELLLSSNLGQHDLDTKTKQLQQWLKKKHLVQLTLKKGKNVDVSENEMEELFHQLLQTMPGLATFSSRPQAVQGGKALMCVLRAFSKNEEKAYKETQETQERDTLNKDHGNDKESNVLHQ
>sp|Q9H9L3|I20L2_HUMAN Interferon-stimulated 20 kDa exonuclease-like 2 OS=Homo sapiens OX=9606 GN=ISG20L2 PE=1 SV=1
MSTLLLNLDFGEPPPKKALEGNAKHRNFVKKRRLLERRGFLSKKNQPPSKAPKLHSEPSKKGETPTVDGTWKTPSFPKKKTAASSNGSGQPLDKKAAVSWLTPAPSKKADSVAAKVDLLGEFQSALPKLNSHPTRSQKKSSQKKSSKKNHPQKNAPQNSTQAHSENKCSGASQKLPRKMVALDCEMVGTGPKGHVSSLARCSLVNYNGDVLYDEYLLPPCHLVDYRTRWSGLRKQHMVNATPFKLARGQLLKLLTGKLVVGHALHNDFKALQYFHPKSLTRDTSHLPPLNRKADCPENATMSLKHLTKKLLNRDLQVGKSGHSSVEDAQATMELYKLVEVEWEEHLARNPPTD
>sp|Q8N6P7|I22R1_HUMAN Interleukin-22 receptor subunit alpha-1 OS=Homo sapiens OX=9606 GN=IL22RA1 PE=1 SV=1
MRTLLTLLTVGSLAAHAPEDPSDLLQHVKFQSSNFENLLTWDSGPEGTPDTVYSLEYKTYGERDWVAKKGCQRLTRKSCNLTVETGNLTELYYARVTAVSAGGRSATKMTDRFSSLQHTTLKPPDVTCLSKVRSLQMLVHPTPTPLRAGDGHRLTLEDLFHDLFYHLELQVNRTYQMHLGGKQREYEFFGLTPDTEFLGTLMLCVPTWAKESAPYMCRVKTLPDRTWTYSFSGAFLFSMGFLVAVLCYLSYRYVTKPPAPPNSLNVQRVLTFQPLRFLQEHVLLPVFDLSGPSSLAQPVQYSQLRVSGPREPAGAPQRHSLSELTYLGQPDLSLLQPSNVPPPQLLSPLSYAPNAAPEVGPPSYAPQVTPEAQFPFYAPQALSKVQPSSYAPQATPDSWPPSYGVCMEGSGKDSPTGTLSSPKHLRPKGQLQKEPPAGSCMLGGLSLQEVTSLAMEESQEAKSLHQPLGLCTDRTSDPNVLHSGEEGTPQYLKGQLPLLSSVQLEGHPMSLPLQPPSRPCSPSDQGPSPWGLLESLVCPKDEAKSPAPETSDLEQPTELDSLFRGLALTVQWES
>sp|Q14213|IL27B_HUMAN Interleukin-27 subunit beta OS=Homo sapiens OX=9606 GN=EBI3 PE=1 SV=2
MTPQLLLALVLWASCPPCSGRKGPPAALTLPRVQCRASRYPLAVDCSWTLPPAPNSTSPVSFLATYRLGMAARGHSWPCLQQTPTSTSCTLTDVQLFSMAPYVLNVTAVHPWGSSSSFVPFLTEHLLKPDPPEGVRLSPLAERQLQVQWEPPGSWPFPELFSLKYWLRYKRQGAARFHRVGPLEATSFLLRAVRPRARYYVQVAAQDLTDYGELSDWSLPATATMSLGK
>sp|P38484|INGR2_HUMAN Interferon gamma receptor 2 OS=Homo sapiens OX=9606 GN=IFNGR2 PE=1 SV=2
MRPTLLWSLLLLLGVFAAAAAAPPDPLSQLPAPQHPKLRLYNAEQVLSWEPVALSNSTRPVVYQVQFKYTDSKWFTADLMSLGVNCTQLTATECDFTAASPSAGFPMDFNVTLRLRAELGALHSAWVTMPWFQHYRNVTVGPPENLEVTPGEGSLLLRFSSPFDLADTSTAFFCYYVHYWEKGGLQQVKGPFRSNSLSLDNLKPSRVYCLQVQAQLLWNKSNLFRVGHLSNLSCYETMADASTELQQVLLLSVGTFSLLSVLAGACFFLVLKYRGLLKYWFHTPPSLPLQLEEYLKDPTQPLLEALDKDSSPKDDVWDSVSLLSFPEKEQEDVLQTL
>sp|P60842|IF4A1_HUMAN Eukaryotic initiation factor 4A-I OS=Homo sapiens OX=9606 GN=EIF4A1 PE=1 SV=1
MSASQDSRSRDNGPDGMEPEGVLESNWNELVDSFDDMNLSESLLRGLYAYGFEKPSALQQRALLPCLKGYDVLAQAQSGTGKTATFALSLLQQLELDLKATQALVLAPTRELAQQLQKVVMALGDYMGASCHACLGGTNVRAEVQKLQMEAPHLLVGTPGRVFDMLNRRYLSPKYLKMFVLDEADEMLSRGFKDQLYDLFQKLNSNTQVVLLSATMPSDVLEVTKKFMRDPLRLLVKKEELTLEGLRQFYLNVEREEWKLDTLCDLYETLTLTQAVLFLNTRRKVDWLTEKMHARDFTVSAMHGDMDQKERDVLMREFRSGSSRVLLTTDLLARGLDVQQVSLVLNYDLPTNRENYLHRLGRGGRFGRKGVALNMVTEEDKRTLRDLETFYNTSLEEMPLNVADLL
>sp|P60842-2|IF4A1_HUMAN Isoform 2 of Eukaryotic initiation factor 4A-I OS=Homo sapiens OX=9606 GN=EIF4A1
MSASQDSRSRDNGPDGMEPEGVLESNWNELVDSFDDMNLSESLLRGLYAYGFEKPSALQQRALLPCLKGYDVLAQAQSGTGKTATFALSLLQQLELDLKATQALVLAPTRELAQQLQKVVMALGDYMGASCHACLGGTNVRAEVQKLQMEAPHLLVGTPGRVFDMLNRRYLSPKYLKMFVLDEADEMLSRGFKDQLYDLFQKLNSNTQVVLLSATMPSDVLEVTKKFMRDPLRLLVKKEELTLEGLRQFYLNVEREEWKLDTLCDLYETLTLTQAVLFLNTRRKVDWLTEKMHARDFTVSAMHGDMDQKERDVLMREFRSGSSRVLLTTDLLGKLYPQNRSRWTVWP
>sp|Q14642|I5P1_HUMAN Inositol polyphosphate-5-phosphatase A OS=Homo sapiens OX=9606 GN=INPP5A PE=1 SV=1
MAGKAAAPGTAVLLVTANVGSLFDDPENLQKNWLREFYQVVHTHKPHFMALHCQEFGGKNYEASMSHVDKFVKELLSSDAMKEYNRARVYLDENYKSQEHFTALGSFYFLHESLKNLYQFDFKAKKYRKVAGKELYSDTLESTPMLEKEKFPQDYFPECKWSRKGFLRTRWCLADCAFDLVNLHLFHDASNLVAWETSPSVYSGLRHKALGYVLDRLLDQRFEKVSYFVFGDFNFRLDSKSVVETLCTKATMQTVRAADTNEVVKLLFRESDNDRKVMLQLEKKLFDYFNQEVFRDNNGTALLEFDKELSVFKDRLYELDLSFPPSYPYSEDARQGEQYMNTRCPAWCDRLLMSPSAKELVLRSESEEKVVTYDHLGPNVCMGDHKPVFLAFRLMPGAGKPHAHVHKCCVVQ
>sp|Q9HB29|ILRL2_HUMAN Interleukin-1 receptor-like 2 OS=Homo sapiens OX=9606 GN=IL1RL2 PE=1 SV=2
MWSLLLCGLSLALPLSVTADGCKDLFMKNELLSASQPFAFNCTFPPLTSGEVSVTWYKNSSKLPVSKLLQSRLHQDETWLLFLPMEWGDSGVYQCVLKGRDSCHRLHVNLTVFEKHWCDTSLGGLPNLSDEYKQLLHLGKDDSLTCHLHFPKSCVLGPLKWYKDCNELKGERFTVLETRLLVSNVSAEDRGNYACQALLTHSGKQYEVLNGLTVSLTERAGYGGSVPKLLYPKNHSLEVQLGTTLLVDCNVTDTKDNTNLRCWRVNNTLVDDYYDESKRLREGVETHVSFREHNLYTVNLTFLEVKMEDYGLPFMCHAGVSTAYLLLQLPAPDFRAYLLGGLLALVAVAVSVVYLYNLFKLDLVLWYRSAFHSTETLVDGKLYDAYVLYPKPHKESQRHAVDALVLNLLPEVLERQCGYKLFLFGRDEFPGQAVANVLDENVKLCRRLLVLVVPESLGFGLLKNLSEEQLAVYSALLQDGMKVLLLELEKLEDYTVMPESLQYLKQKHGALRWHGDFTEQSQCMKTKFWKTVRYHMPPRRCRPFPPVQLLQHTPCYRTAGPELGSRRKKCTLTTG
>sp|Q9HB29-2|ILRL2_HUMAN Isoform 2 of Interleukin-1 receptor-like 2 OS=Homo sapiens OX=9606 GN=IL1RL2
MTGLVSLSYFPLSTRSCALQSCSPVWGCGPCCSAGCPSPFHCLSQQDCNELKGERFTVLETRLLVSNVSAEDRGNYACQALLTHSGKQYEVLNGLTVSLKRAGYGGSVPKLLYPKNHSLEVQLGTTLLVDCNVTDTKDNTNLRCWRVNNTLVDDYYDESKRLREGVETHVSFREHNLYTVNLTFLEVKMEDYGLPFMCHAGVSTAYLLLQLPAPDFRAYLLGGLLALVAVAVSVVYLYNLFKLDLVLWYRSAFHSTETLVDGKLYDAYVLYPKPHKESQRHAVDALVLNLLPEVLERQCGYKLFLFGRDEFPGQAVANVLDENVKLCRRLLVLVVPESLGFGLLKNLSEEQLAVYSALLQDGMKVLLLELEKLEDYTVMPESLQYLKQKHGALRWHGDFTEQSQCMKTKFWKTVRYHMPPRRCRPFPPVQLLQHTPCYRTAGPELGSRRKKCTLTTG
>sp|P38567|HYALP_HUMAN Hyaluronidase PH-20 OS=Homo sapiens OX=9606 GN=SPAM1 PE=1 SV=1
MGVLKFKHLFFRSFVKSSGVSQLVFTFLLLPCCLTLNFRAPPVLPNVPFLWAWNAPSEFCLGKFDEPLDMSLFSFLGSPRLNATGQGVTLFYVDRLGYYPYLDSLTGVTVNGGLPQKLSLQDHLDKAKKDLTFYMPVDNLGMAVLDWEEWRPTWARNWKPKDVYKNRSLELVQQQNVQLSLTEATEKAKQEFEKAGKDFLVETLKLGKLLRPNHLWGYYLFPDCYNHHYKKPGYNGSCFNVELKRNDDLSWLWNESTALYPSLYLNTQQSPVAATLYVRNRVREALRVSKLPDAKSPLPVFAYTRLVFTDQVLKFLSQDELVYTFGETVALGASGLVLWGTLSLMRSMKSCLLLDNYMETLLNPYLLNVTLAAKMCSQVLCQEQGVCLRKNWNSSDYLHLNPDNFALQLEKGGKFTVRGKPTLEDLEQFSEKFYCSCYSTLSCKEKADVKDTDAVDVCLADGVCLDAFLKPPMETEEPQLFYNASPSTLSATMFLVSLLFLLLSSVASL
>sp|P38567-2|HYALP_HUMAN Isoform 2 of Hyaluronidase PH-20 OS=Homo sapiens OX=9606 GN=SPAM1
MGVLKFKHLFFRSFVKSSGVSQLVFTFLLLPCCLTLNFRAPPVLPNVPFLWAWNAPSEFCLGKFDEPLDMSLFSFLGSPRLNATGQGVTLFYVDRLGYYPYLDSLTGVTVNGGLPQKLSLQDHLDKAKKDLTFYMPVDNLGMAVLDWEEWRPTWARNWKPKDVYKNRSLELVQQQNVQLSLTEATEKAKQEFEKAGKDFLVETLKLGKLLRPNHLWGYYLFPDCYNHHYKKPGYNGSCFNVELKRNDDLSWLWNESTALYPSLYLNTQQSPVAATLYVRNRVREALRVSKLPDAKSPLPVFAYTRLVFTDQVLKFLSQDELVYTFGETVALGASGLVLWGTLSLMRSMKSCLLLDNYMETLLNPYLLNVTLAAKMCSQVLCQEQGVCLRKNWNSSDYLHLNPDNFALQLEKGGKFTVRGKPTLEDLEQFSEKFYCSCYSTLSCKEKADVKDTDAVDVCLADGVCLDAFLKPPMETEEPQLFYNASPSTLSATMFLWRLEVWDQGLSRLGFF
>sp|Q6UXK2|ISLR2_HUMAN Immunoglobulin superfamily containing leucine-rich repeat protein 2 OS=Homo sapiens OX=9606 GN=ISLR2 PE=1 SV=1
MFPLRALWLVWALLGVAGSCPEPCACVDKYAHQFADCAYKELREVPEGLPANVTTLSLSANKLTVLRRGAFADVTQVTSLWLAHNEVRTVEPGALAVLSQLKNLDLSHNFLSSFPWSDLRNLSALQLLKMNHNRLGSLPRDALGALPDLRSLRLNNNRLRTLAPGTFDALSALSHLQLYHNPFHCGCGLVWLQAWAASTRVSLPEPDSLACASPPALQGVPVYRLPALPCAPPSVHLSAEPPLEAPGTPLRAGLAFVLHCLADGHPTPRLQWQLQLPGGTVVLEPPVLSGEDDGVGAEEGEGEGDGDLLTQTQAQTPTPAPAWPAPPATPRFLALANGSLLVPLLSAKEAGVYTCRAHNELGANSTSLRVAVAATGPPKHAPGAGGEPDGQAPTSERKSTAKGRGNSVLPSKPEGKLKGQGLAKVSLLGETETEPEEDTSEGEEAEDQLLADPAEEQRCGNGDPSRYVSNHAFNQSAELKPHVFELGVLALDVAEREARVQLTPLAARWGPGPGGAGGAPRPGRRPLRLLYLCPAGGGAAVQWSRVEEGVNAYWFRGLRPGTNYSVCLALAGEACHVQVVFSTKKELPSLLVLVAVSVFLLVLATVPLLGAACCHLLAKHPGKPYRLLLRPQAPDPMEKRLAADFDPRASYLESEKSYPAGGEAGGEEPEDVQGEGLDEDAEQGDPSGDLQREESLAACSLVESQSKANQEEFEAGSEYSDRLPLGAEAVNLAQELNGNYRQTAG
>sp|O15397|IPO8_HUMAN Importin-8 OS=Homo sapiens OX=9606 GN=IPO8 PE=1 SV=2
MDLNRLLQALKGTLDPKLRLAAENELNQSYKLLNFAPSLLRLLVSDHVEFPVRQAAALYLKNMVTQYWPDREPPPGEALFPFNLHENDRQQLRDNLVEGLLRSPDLVRVQLTMCLRALLKHDFPGHWPGVVDKLDYYLQSQSSASWLGSLLCLYQLVKTYEYKKAEEREPLLLAMQLFLPRLQQQLVQLLPDSSYYSVLLQKQLLKLFYALVQYALPLQLVNNQTMTTWMELFRTLLDRTVPPETLHLDEDDRPELVWWKCKKWALHLVARLFERYGSPGNVTKEYFEFSEFFLKTYAVGLQQVLLKLLDQYRQKEYVAPRVLQQAFNYLNQGVVHSLTWKQMKPHLQNLSEDVLFSVMCYKDEDEELWQEDPYEYLRMKFDLFEDYASPTTAAQTLLYTAAKKRKEVLPKMMAFCYQLLTDPNFDPRKKDGALHVLGSLAELLLKKSLFKDQMELFLQNHVFPLLLSNLGYLRARSCWVLHAFSSLKFHNELNLRNAVELAKKSLLEDKEMPVKVEAALALQSLLSNQLQAKEYMKPHVRPLMQELLHLVRETENDDVTNVLQKMLCEYSQEVASLAVDMTQHLAELFGKVLQSDEYEEVEDKTVMAMGLLHTLDTLLTVVEDHKELTQQLENLCLRLLDLVLQKHVLEFYEELLSLAYSLTCHSLSPQMWQLLGLLYEVFQQDCFEYFTDMMPLLHNYVTLDTDTLLSNAKHLELLFTMCRKVLCGDAGEDAECHAAKLLEVLLLQCKGRGLDQCLPLFVQLVLERLTRGVKTSELRTMCLQVALAALYYNPDLLLHTLERLQLPHNPGPLTVQFLNQWMNDTDCFLGHHDRKMCLLGLSLLLELQNRPPAVDAVVGQLVPSLLFLFLGLKQVCATRQLVNREDRSKAEKADMEENEELSSDEEETNVTAQAMQSNNGRGEDEEEEDDDWDEEVLEETALEGFSTPLDLDNSVDEYQFFTQALLTVQSRDAAWYQLLMAPLSEDQRTALQEVYTLAEHRRTVAEAKKKLEQQGGFTFENKGVLSAFNFGTVPSNN
>sp|O15397-2|IPO8_HUMAN Isoform 2 of Importin-8 OS=Homo sapiens OX=9606 GN=IPO8
MESLTLKGYALPLQLVNNQTMTTWMELFRTLLDRTVPPETLHLDEDDRPELVWWKCKKWALHLVARLFERYGSPGNVTKEYFEFSEFFLKTYAVGLQQVLLKLLDQYRQKEYVAPRVLQQAFNYLNQGVVHSLTWKQMKPHLQNLSEDVLFSVMCYKDEDEELWQEDPYEYLRMKFDLFEDYASPTTAAQTLLYTAAKKRKEVLPKMMAFCYQLLTDPNFDPRKKDGALHVLGSLAELLLKKSLFKDQMELFLQNHVFPLLLSNLGYLRARSCWVLHAFSSLKFHNELNLRNAVELAKKSLLEDKEMPVKVEAALALQSLLSNQLQAKEYMKPHVRPLMQELLHLVRETENDDVTNVLQKMLCEYSQEVASLAVDMTQHLAELFGKVLQSDEYEEVEDKTVMAMGLLHTLDTLLTVVEDHKELTQQLENLCLRLLDLVLQKHVLEFYEELLSLAYSLTCHSLSPQMWQLLGLLYEVFQQDCFEYFTDMMPLLHNYVTLDTDTLLSNAKHLELLFTMCRKVLCGDAGEDAECHAAKLLEVLLLQCKGRGLDQCLPLFVQLVLERLTRGVKTSELRTMCLQVALAALYYNPDLLLHTLERLQLPHNPGPLTVQFLNQWMNDTDCFLGHHDRKMCLLGLSLLLELQNRPPAVDAVVGQLVPSLLFLFLGLKQVCATRQLVNREDRSKAEKADMEENEELSSDEEETNVTAQAMQSNNGRGEDEEEEDDDWDEEVLEETALEGFSTPLDLDNSVDEYQFFTQALLTVQSRDAAWYQLLMAPLSEDQRTALQEVYTLAEHRRTVAEAKKKLEQQGGFTFENKGVLSAFNFGTVPSNN
>sp|Q7Z3Y9|K1C26_HUMAN Keratin, type I cytoskeletal 26 OS=Homo sapiens OX=9606 GN=KRT26 PE=1 SV=2
MSFRLSGGSRRLCSRTGSGRLSGGGTGFVAGNVCVGSGARSSFSCTLEGLSSGGSFCNSGGGLGSGACAGFLGNEHSLLSGNEKVTMQNLNDRLASYLDHVHALEEANADLEQKLKGWYEKCEPGSSREHDHDYSRYFSVLEDLKRQLLSATLCNASLVLQNDNARLTADDFRLKYENELALHHSVEADTSGLRRVLDELTLCTTDLELQCETLSEELTYLKKSHEEEMEVLQYTAGGNVNVEMNATPGVDLTVLLNNMRAEYEDLAEQNRKDAEAWFNERSATLQQQLSDHEGAATAARNELTELKRNLQTLELELQSLMAVKHSYECSLAETEGNYCNQLQQLQDQLGVMEEQLQQLRTETEGQKLEYEQLLDVKLFLEKELDLYCNLLDGEERKSKSTCYKSKGYRPVNSGNQAKDSTEETLVKTVVEELDQLGNLLSLRVHSVEEKSSKLSNLTVEQRVPSKAP
>sp|Q6ZRS4|ITPI1_HUMAN Protein ITPRID1 OS=Homo sapiens OX=9606 GN=ITPRID1 PE=2 SV=2
MMAQKSQGSDNLQEGQEKSKRELLKCTKSAWAPLDEWLPPDPEEESQSLTLPMLEDSKQESLQQWLDSGFFVSANENFQQVLDRTVSLYEQGMVQMTVKDYMRSLHQFSETPLLSRGTSFNSCYSTASVPQSLPEWLEFWELDPVELLLDLGFGADEPDLCMQLPARFLGCGSAARGLNLRVFLEAQKQRMDLENPNLYGRFRQLELLDHVTNAFSSLLSDVSLLPNRAEEKAGGESVQRTSVSAAKEHRRRMGKLLRRASKQNLRRDCNPEVSESFKVKDEVFVPFTKPWDCGAELAATSLNHKQNHLSLSVEHQSLQACDDLLPYPPHGLLSKQWPCSSMPAKQAPPSCVSEGSVKGRTQKENLFQTNKLKSLSHLAGKGPDSFEMEEVQSFEEETGNPLDMTSGTVGARVDRANSCQSDSSGFLEEPLEPLPLQMPSLPNSQSPAENGGRKPRDQSHSLVSSQDCQLESDGPDSKSRASMSFSSQEANALEQRASVSVMEEEFLLEAMEGPPELYLPDMACAKTTTRGECPRKDSHLWQLLPMPHAEYEVTRPTATSKYDHPLGFMVTHVTEMQDSFVRPEGAGKVQSHHNESQRSPGNDHTQDKFLHVDSEAPREEESSGFCPHTNHSLLVPESSSQCLPKHSELTPYATDLAQTSEKLLPHLHKLPGDPAQVKSRSGTLGQLLPGTEAEMENLPLNTGSSRSVMTQMSSSLVSAAQRAVALGTGPRGTSLECTVCDPVTATETRLGTKARQLNDASLQTSALSNKTLTHGPQPLTKSVSLDSGFSSLCPMGTCHALPAHCCLCCHHHPHCHGERQSPGPEPSVCRHCLCSLTGHQEAQFMTTLKALQDTTVRELCSCTVHEMEAMKTLCQSFREYLEELEQHLMGQQALFSRDMSEEEREEAEQLQTLREALRQQVAELEFQLGDRAQQLREGLLLQLEVLTAEPPEHYSNLHQYNWLEESNGQTSCSKLHPGMAPRTVFPPDDGQEAPCSGGTQLAAFTPPTLENSTRMSPSSSAWAKLGPTPLSNCPVGEKDADVFL
>sp|Q6ZRS4-2|ITPI1_HUMAN Isoform 2 of Protein ITPRID1 OS=Homo sapiens OX=9606 GN=ITPRID1
MMAQKSQGSDNLQEGQEKSKRELLKCTKSAWAPLDEWLPPDPEEESQSLTLPMLEDSKQESLQQWLDSGFFVSANENFQQVLDRTVSLYEQGMVQMTVKDYMRSLHQFSETPLLSRGTSFNSCYSTASVPQSLPEWLEFWELDPVELLLDLGFGADEPDLCMQLPARFLGCGSAARGLNLRVFLEAQKQRMDLENPNLYGRFRQLELLDHVTNAFSSLLSDVSLLPNRAEEKAGGESVQRTSVQSFEEETGNPLDMTSGTVGARVDRANSCQSDSSGFLEEPLEPLPLQMPSLPNSQSPAENGGRKPRDQSHSLVSSQDCQLESDGPDSKSRASMSFSSQEANALEQRASVSVMEEEFLLEAMEGPPELYLPDMACAKTTTRGECPRKDSHLWQLLPMPHAEYEVTRPTATSKYDHPLGFMVTHVTEMQDSFVRPEGAGKVQSHHNESQRSPGNDHTQDKFLHVDSEAPREEESSGFCPHTNHSLLVPESSSQCLPKHSELTPYATDLAQTSEKLLPHLHKLPGDPAQVKSRSGTLGQLLPGTEAEMENLPLNTGSSRSVMTQMSSSLVSAAQRAVALGTGPRGTSLECTVCDPVTATETRLGTKARQLNDASLQTSALSNKTLTHGPQPLTKSVSLDSGFSSLCPMGTCHALPAHCCLCCHHHPHCHGERQSPGPEPSVCRHCLCSLTGHQEAQFMTTLKALQDTTVRELCSCTVHEMEAMKTLCQSFREYLEELEQHLMGQQALFSRDMSEEEREEAEQLQTLREALRQQVAELEFQLGDRAQQLREGLLLQLEVLTAEPPEHYSNLHQYNWLEESNGQTSCSKLHPGMAPRTVFPPDDGQEAPCSGGTQLAAFTPPTLENSTRMSPSSSAWAKLGPTPLSNCPVGEKDADVFL
>sp|Q6ZRS4-3|ITPI1_HUMAN Isoform 3 of Protein ITPRID1 OS=Homo sapiens OX=9606 GN=ITPRID1
MVQMTVKDYMRSLHQFSETPLLSRGTSFNSCYSTASVPQSLPEWLEFWELDPVELLLDLGFGADEPDLCMQLPARFLGCGSAARGLNLRVFLEAQKQRMDLENPNLYGRFRQLELLDHVTNAFSSLLSDVSLLPNRAEEKAGGESVQRTSVSAAKEHRRRMGKLLRRASKQNLRRDCNPEVSESFKVKDEVFVPFTKPWDCGAELAATSLNHKQNHLSLSVEHQSLQACDDLLPYPPHGLLSKQWPCSSMPAKQAPPSCVSEGSVKGRTQKENLFQTNKLKSLSHLAGKGPDSFEMEEVQSFEEETGNPLDMTSGTVGARVDRANSCQSDSSGFLEEPLEPLPLQMPSLPNSQSPAENGGRKPRDQSHSLVSSQDCQLESDGPDSKSRASMSFSSQEANALEQRASVSVMEEEFLLEAMEGPPELYLPDMACAKTTTRGECPRKDSHLWQLLPMPHAEYEVTRPTATSKYDHPLGFMVTHVTEMQDSFVRPEGAGKVQSHHNESQRSPGNDHTQDKFLHVDSEAPREEESSGFCPHTNHSLLVPESSSQCLPKHSELTPYATDLAQTSEKLLPHLHKLPGDPAQVKSRSGTLGQLLPGTEAEMENLPLNTGSSRSVMTQMSSSLVSAAQRAVALGTGPRGTSLECTVCDPVTATETRLGTKARQLNDASLQTSALSNKTLTHGPQPLTKSVSLDSGFSSLCPMGTCHALPAHCCLCCHHHPHCHGERQSPGPEPSVCRHCLCSLTGHQEAQFMTTLKALQDTTVRELCSCTVHEMEAMKTLCQSFREYLEELEQHLMGQQALFSRDMSEEEREEAEQLQTLREALRQQVAELEFQLGDRAQQLREGLLLQLEVLTAEPPEHYSNLHQYNWLEESNGQTSCSKLHPGMAPRTVFPPDDGQEAPCSGGTQLAAFTPPTLENSTRMSPSSSAWAKLGPTPLSNCPVGEKDADVFL
>sp|Q6ZRS4-4|ITPI1_HUMAN Isoform 4 of Protein ITPRID1 OS=Homo sapiens OX=9606 GN=ITPRID1
MPTTASCKTLSLLKLLYSVSLQNYSPMMAQKSQGSDNLQEGQEKSKRELLKCTKSAWAPLDEWLPPDPEEESQSLTLPMLEDSKQESLQQWLDSGFFVSANENFQQVLDRTVSLYEQGMVQMTVKDYMRSLHQFSETPLLSRGTSFNSCYSTASVPQSLPEWLEFWELDPVELLLDLGFGADEPDLCMQLPARFLGCGSAARGLNLRVFLEAQKQRMDLENPNLYGRFRQLELLDHVTNAFSSLLSDVSLLPNRAEEKAGGESVQRTSVSAAKEHRRRMGKLLRRASKQNLRRDCNPEVSESFKVKDEVFVPFTKPWDCGAELAATSLNHKQNHLSLSVEHQSLQACDDLLPYPPHGLLSKQWPCSSMPAKQAPPSCVSEGSVKGRTQKENLFQTNKLKSLSHLAGKGPDSFEMEEVQSFEEETGNPLDMTSGTVGARVDRANSCQSDSSGFLEEPLEPLPLQMPSLPNSQSPAENGGRKPRDQSHSLVSSQDCQLESDGPDSKSRASMSFSSQEANALEQRASVSVMEEEFLLEAMEGPPELYLPDMACAKTTTRGECPRKDSHLWQLLPMPHAEYEVTRPTATSKYDHPLGFMVTHVTEMQDSFVRPEGAGKVQSHHNESQRSPGNDHTQDKFLHVDSEAPREEESSGFCPHTNHSLLVPESSSQCLPKHSELTPYATDLAQTSEKLLPHLHKLPGDPAQVKSRSGTLGQLLPGTEAEMENLPLNTGSSRSVMTQMSSSLVSAAQRAVALGTGPRGTSLECTVCDPVTATETRLGTKARQLNDASLQTSALSNKTLTHGPQPLTKSVSLDSGFSSLCPMGTCHALPAHCCLCCHHHPHCHGERQSPGPEPSVCRHCLCSLTGHQEAQFMTTLKALQDTTVRELCSCTVHEMEAMKTLCQSFREYLEELEQHLMGQQALFSRDMSEEEREEAEQLQTLREALRQQVAELEFQLGDRAQQLREGLLLQLEVLTAEPPEHYSNLHQYNWLEESNGQTSCSKLHPGMAPRTVFPPDDGQEAPCSGELLSAELDPFFFSSKANNSAKDEKLKSKDFLKTQDSGLL
>sp|Q92628|K0232_HUMAN Uncharacterized protein KIAA0232 OS=Homo sapiens OX=9606 GN=KIAA0232 PE=1 SV=5
MYPLCTVVVDGLPSESSSSSYPGPVSVSEMSLLHALGPVQTWLGQELEKCGLDAMLYTRYVLSLLLHDSYDYDLQEQENDLFLGWEKGAYKKWGKSKKKCSDLTLEEMKKQAAVQCLRSASDESSGLETLVEELCSRLKDLQSKQEEKLHKKLEGSPSPEAELSPPAKDQVEMYYEAFPPLSEKPVCLQELMTVWNKSKVCSYSSSSSSSTAPPASTDTSSPKDCNSESEVTKERSSEVPTTVHEKTQSKSKNEKENKFSNGTLEEKPALYKKQLRHKPEGKLRPRSWSSGSSEAGSSSSGNQGELKASMKYVKVRHKARELRNKKGRNGQSRLSLKHGEKAERNLHTGSSSSSSSGSVKQLCKRGKRPLKELGRKDPGSTEGKDLYMENRKDTEYKEEPLWYTEPLAEYFVPLSRKSKLETTYRNRQDTSDLTSEAVEELSESVHGLCLSNNNLHKTYLAAGTFLDGHFVEMPAVLNEDLDLTGTSLCSLPEDNKYLDDLHLSELTHFYEVDLDQSMLDPGASETMQGESRLLNMLRQKSKENTDFEAECCLVLDGMELQGERALWTDSTSSVGAEGLFLQDLGNLAQFWECCSSSSGDADGESFGGDSPVRLSPLLDSTVLNSHLLAGNQELFSDLNEGSGLNSCFSVFEVQCSNSVLPFSFETLNLGNENTDSSANMLGKTQSRLLLWTKNSAFEENEHCSNLSTRTCSPWSHSEETRSDNETLNLQFEESTQFNAEDLNYVVPRVSSNYVDEELLDFLQDETCQQNSRTLGELPTLVFKKTSKLESVCGLQLEQKTENKNFETTQVCNESPHGDGYSSGVLKDLWTKMADTNSVATVELERTDAELFSADVNNYCCCLDAEAELETLQEPDKAVRRSEYHLWEGQKESLEKRAFASSELSNVDGGDYTTPSKPWDVAQDKENTFLLGGVYGELKTFNSDGEWAVVPPSHTKGSLLQCAASDVVTLAGTDVFMTPGNSFAPGHRQLWKPFVSFEQNDQPKSGENGLNKGFSFLFHEDLLGACGNFQVEDPGLEYSFSSFDLSNPFSQVLHVECSFEPEGLASFSPSFKPKSLLCSDSDSEVFHPRLCGVDRTQYRALRLSPRTHFRPLSASELSPGGGSESEFESEKDEANLPLPSQVDLFEDPQADLKPLEEDAEKEGHYYGKSELESGKFLPRLKKSGMEKSAQTSLDSQEESTGLLSVGKQNQCLECSMNESLELDLESSEANCKLMAQCEEELNNFCGCKAGCQFPAYEDNPVSSGQLEEFPVLNTDLQGMNRSQEKQTWWEKALYSPLFPASECEECYTNAKGESGLEEYPDAKETPSNEERLLDFNRVSSVYEARCTGERDSGAKSDGFRGKMCSSASSTSEETGSEGGGEWVGPSEEELFSRTHL
>sp|Q02556|IRF8_HUMAN Interferon regulatory factor 8 OS=Homo sapiens OX=9606 GN=IRF8 PE=1 SV=2
MCDRNGGRRLRQWLLEQLDSSMYPGLLWENEEKSMFRLPWKHAGKQDYNQEVDASLFKAWAVFKGKFKEGDKAEPATWKTRLRCALNKSPDFEEVTDRSQLDLSEPYKVYRLVPEEEQKCKLGVATAGCVNEVTEMECGRSELDELLKEPSVDDYMGMLKRSPSPPEACRSQLLPDWWAQQPSTGVPLVTGYTTYDAHHSAFSQMVLSFYYGGKLVGQATTTCPEGCRLSLSQPGLPGTKLYGPEGLELVRFPPADALPSERQRQVTRKLFGHLERGVLLHSSRQGVFVKRLCQGRVFCSGNAVVCKGRPNKLERDEVVQVFDTSQFFRELQQFYNSQGRLPDGRVVLCFGEEFPDMAPLRSKLLLVQLEQLYVRQLAEEAGKSCGAGSVMQAPEEPPPDQVFRMFPDLCASHQRSFFRENQQLTV
>sp|O43187|IRAK2_HUMAN Interleukin-1 receptor-associated kinase-like 2 OS=Homo sapiens OX=9606 GN=IRAK2 PE=1 SV=2
MACYLYQLPSWVLDDLCRNMDALSEWDWMEFASYVLTDLTQLRKLKSMERVQGVSLTRELLWWWGMRQATVQQLVDLLCRLELYRAAQLLLNWKPAPELRCPLPAFPDSVKPEKPLAASVRKAEDEQEEGQPVRMATFPGPGSSPARAHQPAFLQPPEEDAPHSLRSDLPTSSDSKDFSTSLPKQEKLLSLAGDSLFWSEADVVQATDDFNQNRKLSQGTFADVYRGHRHGKPFVFKKLRETACSSPGSLERFFQAELQLCLRCCHPNVLPVLGFCAARQFHSFLYPYMANGSLQDRLQGQGGSDPLPWPQRVSLCSGLLCAVEYLHGLELLHSNVKSSNVLLDQNLTPKLAHPMAHLCPVNKRSKYTMMKTHLLRTSAAYLPEDFLRVGQLTKRVDLFSCGLVLAEVLTGLPAMDNNRSPVYLKDLLLSDLPSSTASLCSRKTGVENVMAKELCQKYLEKGAGRLPEDCAEALATAACLCLRRRNTSLQEVCGSVAAVEERLRGRETLLPWSGLSEGTGSSSNTPEETDDVDNSSLDASSSMSVAPWAGAATPLLPTENGEGRLRVLVGREADSSSEACVGLEPPQDVTETSWQLELNEAKRKLMENLLLYKEEKVDSLELFGP
>sp|Q15811|ITSN1_HUMAN Intersectin-1 OS=Homo sapiens OX=9606 GN=ITSN1 PE=1 SV=3
MAQFPTPFGGSLDLWALTVEERAKHDQQFHSLKPLSGFLTGDQARNFFFQSGLPQPVLAQLWALADMNNDGRMDQVEFSLAMKLLKLKLQGYQLPSALPPVMKQQPVALSSAPAFGMGGLASMPPLTAVAPVPMGSLPVVGMSPTLVSSVPTAAVPPLANGAPPVLQPLPAFAHPAATLPKSSSFSRSGPGSQLNTKLQKAQSFDVASVPPVAEWAVPQSSRLKYRQLFNSHDKTMSGHLTGPQARTLLMQSSLPQAQLASLWNLSDLDQDGKLTAEEFLLAMHLLDVAMSGQPLPPVLPPEYLPPSFRRVRSGSGLSVLSSTSVDQRLPEEPVLEDEQQQLEKKLPVTFEDKKRENFERGNLELEKRRQALLEQQRKEQERLAQLERAEQERKERERQEQERKRQLELEKQLEKQRELERQREEERRKELERREAAKRELERQRQLEWERNRRQELLNQRNKEQEDLVVLKAKKKTLEFELEALNDKKHQLEGKLQDLRCRLTTQRQELESTNKSRELRLAELTHLQQQLQESQQMLGRLLPEKQLLNDQLKQVQQNSLHRDSLVTLKRALEAKELARQHLRDQLDEVEKETRSKLQELDLFNNQLKELRELHNKQQLQKQKSMEAERLKQKEQERKLLELEKQKEEAQRRAQERDKQWLEHVQQEDEHQRPRKLHEEEKLKREESVKKKDGEEKGKQEAQDKLGRLFHQHQEPAKPAVQAPWSTAEKGPLTLSAQENVKVVYYRALYPFESRSHDELTLQPGDLVMVKGEWVDESQTGEPGWLGGELKGKTGWFPANYAEKLPENEVPAPVKPVTDSTSAPAPKLALRETPAPLAVTSSEPSTTPNNWADFSSTWPTSTNEKPETDNWDAWAAQPSLTVPSAGQLRQRSAFTPATATGSSPSPVLGQGEKVEGLQAQALYPWRAKKDNHLNFNKNDVLTVLEQQDMWWFGEVQGQKGWFPKSYVKLLSGPLRKSTSMDSGSSESPASLKRVASPAAKPVVSGEEFLAMYTYESSEQGDLTFQQGDVLLVTKKDGDWWTGTVGDKAGVFPSNYVRLKDSEGSGTAGKTGSLGKKPELAQVLASYTATGPEQLTLAPGQLLLLRKKNPGGWWEGELQARGKKRQLGWFPANYVKLLSPGTSKLTPTEPPKSTALAAVCQVLGMYDYTAQNDDELAFNKGQLLNVLNKEDPDWWKGEVNGQVGLFPSNYVKLTTDMDPSQQWCSDLHLLDMLTPTERKRQGYLHELLVTEENYVNDLQLVTELFQKPLMESELLTEKEVAMLFVNWKELLMCNLKLLKALRVRKKMSGEKMPVKMLGDLLSAQLPHMQPYLRFCSRQLNGAALLQQKTDEAPDFKEFVKRLAMDPRCKGMPLSSFLLKPMQRVTRYPLLLKNLLENTPENHPDHSHLKHALEKAEELCSQVNEGVREKENSDRLEWLQAHVQCEGLSEQLVFNSVTNCLGPRKFLHSGKLYKAKSNKELYGFLFNDFLLLTQLTKPLGSSGTDKVFSPKSNLQYKMYKTPLFLNEVLVKLPTDPSGDEPLFHLSHLDRVYTLRAESLNERTAWVQKLKAASELYLETEKKKREKAYLVRSQRATGLGRLMVNVVEGLELKPCRSHGKSNPYCEVTMGSQCHLTKTLQDTLNPKWNSNCQFFLRDLEQEVLCLTVFERDQFSPDDFLGRTELRVADLKKDQGSKGPVTKCLLLHEVPTGELVVRLDLQLFDEP
>sp|Q15811-2|ITSN1_HUMAN Isoform 2 of Intersectin-1 OS=Homo sapiens OX=9606 GN=ITSN1
MAQFPTPFGGSLDLWALTVEERAKHDQQFHSLKPLSGFLTGDQARNFFFQSGLPQPVLAQLWALADMNNDGRMDQVEFSLAMKLLKLKLQGYQLPSALPPVMKQQPVALSSAPAFGMGGLASMPPLTAVAPVPMGSLPVVGMSPTLVSSVPTAAVPPLANGAPPVLQPLPAFAHPAATLPKSSSFSRSGPGSQLNTKLQKAQSFDVASVPPVAEWAVPQSSRLKYRQLFNSHDKTMSGHLTGPQARTLLMQSSLPQAQLASLWNLSDLDQDGKLTAEEFLLAMHLLDVAMSGQPLPPVLPPEYLPPSFRRVRSGSGLSVLSSTSVDQRLPEEPVLEDEQQQLEKKLPVTFEDKKRENFERGNLELEKRRQALLEQQRKEQERLAQLERAEQERKERERQEQERKRQLELEKQLEKQRELERQREEERRKELERREAAKRELERQRQLEWERNRRQELLNQRNKEQEDLVVLKAKKKTLEFELEALNDKKHQLEGKLQDLRCRLTTQRQELESTNKSRELRLAELTHLQQQLQESQQMLGRLLPEKQLLNDQLKQVQQNSLHRDSLVTLKRALEAKELARQHLRDQLDEVEKETRSKLQELDLFNNQLKELRELHNKQQLQKQKSMEAERLKQKEQERKLLELEKQKEEAQRRAQERDKQWLEHVQQEDEHQRPRKLHEEEKLKREESVKKKDGEEKGKQEAQDKLGRLFHQHQEPAKPAVQAPWSTAEKGPLTLSAQENVKVVYYRALYPFESRSHDELTLQPGDLVMVKGEWVDESQTGEPGWLGGELKGKTGWFPANYAEKLPENEVPAPVKPVTDSTSAPAPKLALRETPAPLAVTSSEPSTTPNNWADFSSTWPTSTNEKPETDNWDAWAAQPSLTVPSAGQLRQRSAFTPATATGSSPSPVLGQGEKVEGLQAQALYPWRAKKDNHLNFNKNDVLTVLEQQDMWWFGEVQGQKGWFPKSYVKLLSGPLRKSTSMDSGSSESPASLKRVASPAAKPVVSGEEFLAMYTYESSEQGDLTFQQGDVLLVTKKDGDWWTGTVGDKAGVFPSNYVRLKDSEGSGTAGKTGSLGKKPELAQVLASYTATGPEQLTLAPGQLLLLRKKNPGGWWEGELQARGKKRQLGWFPANYVKLLSPGTSKLTPTEPPKSTALAAVCQVLGMYDYTAQNDDELAFNKGQLLNVLNKEDPDWWKGEVNGQVGLFPSNYVKLTTDMDPSQQ
>sp|Q15811-3|ITSN1_HUMAN Isoform 3 of Intersectin-1 OS=Homo sapiens OX=9606 GN=ITSN1
MAQFPTPFGGSLDLWALTVEERAKHDQQFHSLKPLSGFLTGDQARNFFFQSGLPQPVLAQLWALADMNNDGRMDQVEFSLAMKLLKLKLQGYQLPSALPPVMKQQPVALSSAPAFGMGGLASMPPLTAVAPVPMGSLPVVGMSPTLVSSVPTAAVPPLANGAPPVLQPLPAFAHPAATLPKSSSFSRSGPGSQLNTKLQKAQSFDVASVPPVAEWAVPQSSRLKYRQLFNSHDKTMSGHLTGPQARTLLMQSSLPQAQLASLWNLSDLDQDGKLTAEEFLLAMHLLDVAMSGQPLPPVLPPEYLPPSFRRVRSGSGLSVLSSTSVDQRLPEEPVLEDEQQQLEKKLPVTFEDKKRENFERGNLELEKRRQALLEQQRKEQERLAQLERAEQERKERERQEQERKRQLELEKQLEKQRELERQREEERRKELERREAAKRELERQRQLEWERNRRQELLNQRNKEQEDLVVLKAKKKTLEFELEALNDKKHQLEGKLQDLRCRLTTQRQELESTNKSRELRLAELTHLQQQLQESQQMLGRLLPEKQLLNDQLKQVQQNSLHRDSLVTLKRALEAKELARQHLRDQLDEVEKETRSKLQELDLFNNQLKELRELHNKQQLQKQKSMEAERLKQKEQERKLLELEKQKEEAQRRAQERDKQWLEHVQQEDEHQRPRKLHEEEKLKREESVKKKDGEEKGKQEAQDKLGRLFHQHQEPAKPAVQAPWSTAEKGPLTLSAQENVKVVYYRALYPFESRSHDELTLQPGDLVMVDESQTGEPGWLGGELKGKTGWFPANYAEKLPENEVPAPVKPVTDSTSAPAPKLALRETPAPLAVTSSEPSTTPNNWADFSSTWPTSTNEKPETDNWDAWAAQPSLTVPSAGQLRQRSAFTPATATGSSPSPVLGQGEKVEGLQAQALYPWRAKKDNHLNFNKNDVLTVLEQQDMWWFGEVQGQKGWFPKSYVKLLSGPLRKSTSMDSGSSESPASLKRVASPAAKPVVSGEELAQVLASYTATGPEQLTLAPGQLLLLRKKNPGGWWEGELQARGKKRQLGWFPANYVKLLSPGTSKLTPTEPPKSTALAAVCQVLGMYDYTAQNDDELAFNKGQLLNVLNKEDPDWWKGEVNGQVGLFPSNYVKLTTDMDPSQQ
>sp|Q15811-4|ITSN1_HUMAN Isoform 4 of Intersectin-1 OS=Homo sapiens OX=9606 GN=ITSN1
MAQFPTPFGGSLDLWALTVEERAKHDQQFHSLKPLSGFLTGDQARNFFFQSGLPQPVLAQLWALADMNNDGRMDQVEFSLAMKLLKLKLQGYQLPSALPPVMKQQPVALSSAPAFGMGGLASMPPLTAVAPVPMGSLPVVGMSPTLVSSVPTAAVPPLANGAPPVLQPLPAFAHPAATLPKSSSFSRSGPGSQLNTKLQKAQSFDVASVPPVAEWAVPQSSRLKYRQLFNSHDKTMSGHLTGPQARTLLMQSSLPQAQLASLWNLSDLDQDGKLTAEEFLLAMHLLDVAMSGQPLPPVLPPEYLPPSFRRVRSGSGLSVLSSTSVDQRLPEEPVLEDEQQQLEKKLPVTFEDKKRENFERGNLELEKRRQALLEQQRKEQERLAQLERAEQERKERERQEQERKRQLELEKQLEKQRELERQREEERRKELERREAAKRELERQRQLEWERNRRQELLNQRNKEQEDLVVLKAKKKTLEFELEALNDKKHQLEGKLQDLRCRLTTQRQELESTNKSRELRLAELTHLQQQLQESQQMLGRLLPEKQLLNDQLKQVQQNSLHRDSLVTLKRALEAKELARQHLRDQLDEVEKETRSKLQELDLFNNQLKELRELHNKQQLQKQKSMEAERLKQKEQERKLLELEKQKEEAQRRAQERDKQWLEHVQQEDEHQRPRKLHEEEKLKREESVKKKDGEEKGKQEAQDKLGRLFHQHQEPAKPAVQAPWSTAEKGPLTLSAQENVKVVYYRALYPFESRSHDELTLQPGDLVMVKGEWVDESQTGEPGWLGGELKGKTGWFPANYAEKLPENEVPAPVKPVTDSTSAPAPKLALRETPAPLAVTSSEPSTTPNNWADFSSTWPTSTNEKPETDNWDAWAAQPSLTVPSAGQLRQRSAFTPATATGSSPSPVLGQGEKVEGLQAQALYPWRAKKDNHLNFNKNDVLTVLEQQDMWWFGEVQGQKGWFPKSYVKLLSGPLRKSTSMDSGSSESPASLKRVASPAAKPVVSGEELAQVLASYTATGPEQLTLAPGQLLLLRKKNPGGWWEGELQARGKKRQLGWFPANYVKLLSPGTSKLTPTEPPKSTALAAVCQVLGMYDYTAQNDDELAFNKGQLLNVLNKEDPDWWKGEVNGQVGLFPSNYVKLTTDMDPSQQWCSDLHLLDMLTPTERKRQGYLHELLVTEENYVNDLQLVTELFQKPLMESELLTEKEVAMLFVNWKELLMCNLKLLKALRVRKKMSGEKMPVKMLGDLLSAQLPHMQPYLRFCSRQLNGAALLQQKTDEAPDFKEFVKRLAMDPRCKGMPLSSFLLKPMQRVTRYPLLLKNLLENTPENHPDHSHLKHALEKAEELCSQVNEGVREKENSDRLEWLQAHVQCEGLSEQLVFNSVTNCLGPRKFLHSGKLYKAKSNKELYGFLFNDFLLLTQLTKPLGSSGTDKVFSPKSNLQYKMYKTPLFLNEVLVKLPTDPSGDEPLFHLSHLDRVYTLRAESLNERTAWVQKLKAASELYLETEKKKREKAYLVRSQRATGLGRLMVNVVEGLELKPCRSHGKSNPYCEVTMGSQCHLTKTLQDTLNPKWNSNCQFFLRDLEQEVLCLTVFERDQFSPDDFLGRTELRVADLKKDQGSKGPVTKCLLLHEVPTGELVVRLDLQLFDEP
>sp|Q15811-5|ITSN1_HUMAN Isoform 5 of Intersectin-1 OS=Homo sapiens OX=9606 GN=ITSN1
MAQFPTPFGGSLDLWALTVEERAKHDQQFHSLKPLSGFLTGDQARNFFFQSGLPQPVLAQLWALADMNNDGRMDQVEFSLAMKLLKLKLQGYQLPSALPPVMKQQPVALSSAPAFGMGGLASMPPLTAVAPVPMGSLPVVGMSPTLVSSVPTAAVPPLANGAPPVLQPLPAFAHPAATLPKSSSFSRSGPGSQLNTKLQKAQSFDVASVPPVAEWAVPQSSRLKYRQLFNSHDKTMSGHLTGPQARTLLMQSSLPQAQLASLWNLSDLDQDGKLTAEEFLLAMHLLDVAMSGQPLPPVLPPEYLPPSFRRVRSGSGLSVLSSTSVDQRLPEEPVLEDEQQQLEKKLPVTFEDKKRENFERGNLELEKRRQALLEQQRKEQERLAQLERAEQERKERERQEQERKRQLELEKQLEKQRELERQREEERRKELERREAAKRELERQRQLEWERNRRQELLNQRNKEQEDLVVLKAKKKTLEFELEALNDKKHQLEGKLQDLRCRLTTQRQELESTNKSRELRLAELTHLQQQLQESQQMLGRLLPEKQLLNDQLKQVQQNSLHRDSLVTLKRALEAKELARQHLRDQLDEVEKETRSKLQELDLFNNQLKELRELHNKQQLQKQKSMEAERLKQKEQERKLLELEKQKEEAQRRAQERDKQWLEHVQQEDEHQRPRKLHEEEKLKREESVKKKDGEEKGKQEAQDKLGRLFHQHQEPAKPAVQAPWSTAEKGPLTLSAQENVKVVYYRALYPFESRSHDELTLQPGDLVMVDESQTGEPGWLGGELKGKTGWFPANYAEKLPENEVPAPVKPVTDSTSAPAPKLALRETPAPLAVTSSEPSTTPNNWADFSSTWPTSTNEKPETDNWDAWAAQPSLTVPSAGQLRQRSAFTPATATGSSPSPVLGQPDFLLHPSMRLGHMQPRLVLLFPDPLQCSTSRLLPMLRPRPGVPFLRSPSCQSPSHPSRPLSDAAPSVKFTLMPPGRLHPCFLFLPAVNSRNSFLVYFLLPGGTLGCFYLCLPHYL
>sp|Q15811-6|ITSN1_HUMAN Isoform 6 of Intersectin-1 OS=Homo sapiens OX=9606 GN=ITSN1
MAQFPTPFGGSLDLWALTVEERAKHDQQFHSLKPLSGFLTGDQARNFFFQSGLPQPVLAQLWALADMNNDGRMDQVEFSLAMKLLKLKLQGYQLPSALPPVMKQQPVALSSAPAFGMGGLASMPPLTAVAPVPMGSLPVVGMSPTLVSSVPTAAVPPLANGAPPVLQPLPAFAHPAATLPKSSSFSRSGPGSQLNTKLQKAQSFDVASVPPVAEWAVPQSSRLKYRQLFNSHDKTMSGHLTGPQARTLLMQSSLPQAQLASLWNLSDLDQDGKLTAEEFLLAMHLLDVAMSGQPLPPVLPPEYLPPSFRRVRSGSGLSVLSSTSVDQRLPEEPVLEDEQQQLEKKLPVTFEDKKRENFERGNLELEKRRQALLEQQRKEQERLAQLERAEQERKERERQEQERKRQLELEKQLEKQRELERQREEERRKELERREAAKRELERQRQLEWERNRRQELLNQRNKEQEDLVVLKAKKKTLEFELEALNDKKHQLEGKLQDLRCRLTTQRQELESTNKSRELRLAELTHLQQQLQESQQMLGRLLPEKQLLNDQLKQVQQNSLHRDSLVTLKRALEAKELARQHLRDQLDEVEKETRSKLQELDLFNNQLKELRELHNKQQLQKQKSMEAERLKQKEQERKLLELEKQKEEAQRRAQERDKQWLEHVQQEDEHQRPRKLHEEEKLKREESVKKKDGEEKGKQEAQDKLGRLFHQHQEPAKPAVQAPWSTAEKGPLTLSAQENVKVVYYRALYPFESRSHDELTLQPGDLVMVDESQTGEPGWLGGELKGKTGWFPANYAEKLPENEVPAPVKPVTDSTSAPAPKLALRETPAPLAVTSSEPSTTPNNWADFSSTWPTSTNEKPETDNWDAWAAQPSLTVPSAGQLRQRSAFTPATATGSSPSPVLGQGEKVEGLQAQALYPWRAKKDNHLNFNKNDVLTVLEQQDMWWFGEVQGQKGWFPKSYVKLLSGPLRKSTSMDSGSSESPASLKRVASPAAKPVVSGEGLWNCWENREFRKKT
>sp|Q15811-7|ITSN1_HUMAN Isoform 7 of Intersectin-1 OS=Homo sapiens OX=9606 GN=ITSN1
MAQFPTPFGGSLDLWALTVEERAKHDQQFHSLKPLSGFLTGDQARNFFFQSGLPQPVLAQLWALADMNNDGRMDQVEFSLAMKLLKLKLQGYQLPSALPPVMKQQPVALSSAPAFGMGGLASMPPLTAVAPVPMGSLPVVGMSPTLVSSVPTAAVPPLANGAPPVLQPLPAFAHPAATLPKSSSFSRSGPGSQLNTKLQKAQSFDVASVPPVAEWAVPQSSRLKYRQLFNSHDKTMSGHLTGPQARTLLMQSSLPQAQLASLWNLSDLDQDGKLTAEEFLLAMHLLDVAMSGQPLPPVLPPEYLPPSFRRVRSGSGLSVLSSTSVDQRLPEEPVLEDEQQQLEKKLPVTFEDKKRENFERGNLELEKRRQALLEQQRKEQERLAQLERAEQERKERERQEQERKRQLELEKQLEKQRELERQREEERRKELERREAAKRELERQRQLEWERNRRQELLNQRNKEQEDLVVLKAKKKTLEFELEALNDKKHQLEGKLQDLRCRLTTQRQELESTNKSRELRLAELTHLQQQLQESQQMLGRLLPEKQLLNDQLKQVQQNSLHRDSLVTLKRALEAKELARQHLRDQLDEVEKETRSKLQELDLFNNQLKELRELHNKQQLQKQKSMEAERLKQKEQERKLLELEKQKEEAQRRAQERDKQWLEHVQQEDEHQRPRKLHEEEKLKREESVKKKDGEEKGKQEAQDKLGRLFHQHQEPAKPAVQAPWSTAEKGPLTLSAQENVKVVYYRALYPFESRSHDELTLQPGDLVMVDESQTGEPGWLGGELKGKTGWFPANYAEKLPENEVPAPVKPVTDSTSAPAPKLALRETPAPLAVTSSEPSTTPNNWADFSSTWPTSTNEKPETDNWDAWAAQPSLTVPSAGQLRQRSAFTPATATGSSPSPVLGQGEKVEGLQAQALYPWRAKKDNHLNFNKNDVLTVLEQQDMWWFGEVQGQKGWFPKSYVKLLSGPLRKSTSMDSGSSESPASLKRVASPAAKPVVSGEEFLAMYTYESSEQGDLTFQQGDVLLVTKKDGDWWTGTVGDKAGVFPSNYVRLKDSEGSGTAGKTGSLGKKPELAQVLASYTATGPEQLTLAPGQLLLLRKKNPGGWWEGELQARGKKRQLGWFPANYVKLLSPGTSKLTPTEPPKSTALAAVCQVLGMYDYTAQNDDELAFNKGQLLNVLNKEDPDWWKGEVNGQVGLFPSNYVKLTTDMDPSQQ
>sp|Q15811-8|ITSN1_HUMAN Isoform 8 of Intersectin-1 OS=Homo sapiens OX=9606 GN=ITSN1
MAQFPTPFGGSLDLWALTVEERAKHDQQFHSLKPLSGFLTGDQARNFFFQSGLPQPVLAQLWALADMNNDGRMDQVEFSLAMKLLKLKLQGYQLPSALPPVMKQQPVALSSAPAFGMGGLASMPPLTAVAPVPMGSLPVVGMSPTLVSSVPTAAVPPLANGAPPVLQPLPAFAHPAATLPKSSSFSRSGPGSQLNTKLQKAQSFDVASVPPVAEWAVPQSSRLKYRQLFNSHDKTMSGHLTGPQARTLLMQSSLPQAQLASLWNLSDLDQDGKLTAEEFLLAMHLLDVAMSGQPLPPVLPPEYLPPSFRRVRSGSGLSVLSSTSVDQRLPEEPVLEDEQQQLEKKLPVTFEDKKRENFERGNLELEKRRQALLEQQRKEQERLAQLERAEQERKERERQEQERKRQLELEKQLEKQRELERQREEERRKELERREAAKRELERQRQLEWERNRRQELLNQRNKEQEDLVVLKAKKKTLEFELEALNDKKHQLEGKLQDLRCRLTTQRQELESTNKSRELRLAELTHLQQQLQESQQMLGRLLPEKQLLNDQLKQVQQNSLHRDSLVTLKRALEAKELARQHLRDQLDEVEKETRSKLQELDLFNNQLKELRELHNKQQLQKQKSMEAERLKQKEQERKLLELEKQKEEAQRRAQERDKQWLEHVQQEDEHQRPRKLHEEEKLKREESVKKKDGEEKGKQEAQDKLGRLFHQHQEPAKPAVQAPWSTAEKGPLTLSAQENVKVVYYRALYPFESRSHDELTLQPGDLVMVDESQTGEPGWLGGELKGKTGWFPANYAEKLPENEVPAPVKPVTDSTSAPAPKLALRETPAPLAVTSSEPSTTPNNWADFSSTWPTSTNEKPETDNWDAWAAQPSLTVPSAGQLRQRSAFTPATATGSSPSPVLGQGEKVEGLQAQALYPWRAKKDNHLNFNKNDVLTVLEQQDMWWFGEVQGQKGWFPKSYVKLLSGPLRKSTSMDSGSSESPASLKRVASPAAKPVVSGEEFLAMYTYESSEQGDLTFQQGDVLLVTKKDGDWWTGTVGDKAGVFPSNYVRLKDSEGSGTAGKTGSLGKKPELAQVLASYTATGPEQLTLAPGQLLLLRKKNPGGWWEGELQARGKKRQLGWFPANYVKLLSPGTSKLTPTEPPKSTALAAVCQVLGMYDYTAQNDDELAFNKGQLLNVLNKEDPDWWKGEVNGQVGLFPSNYVKLTTDMDPSQQWCSDLHLLDMLTPTERKRQGYLHELLVTEENYVNDLQLVTELFQKPLMESELLTEKEVAMLFVNWKELLMCNLKLLKALRVRKKMSGEKMPVKMLGDLLSAQLPHMQPYLRFCSRQLNGAALLQQKTDEAPDFKEFVKRLAMDPRCKGMPLSSFLLKPMQRVTRYPLLLKNLLENTPENHPDHSHLKHALEKAEELCSQVNEGVREKENSDRLEWLQAHVQCEGLSEQLVFNSVTNCLGPRKFLHSGKLYKAKSNKELYGFLFNDFLLLTQLTKPLGSSGTDKVFSPKSNLQYKMYKTPLFLNEVLVKLPTDPSGDEPLFHLSHLDRVYTLRAESLNERTAWVQKLKAASELYLETEKKKREKAYLVRSQRATGLGRLMVNVVEGLELKPCRSHGKSNPYCEVTMGSQCHLTKTLQDTLNPKWNSNCQFFLRDLEQEVLCLTVFERDQFSPDDFLGRTELRVADLKKDQGSKGPVTKCLLLHEVPTGELVVRLDLQLFDEP
>sp|Q15811-9|ITSN1_HUMAN Isoform 9 of Intersectin-1 OS=Homo sapiens OX=9606 GN=ITSN1
MAQFPTPFGGSLDLWALTVEERAKHDQQFHSLKPLSGFLTGDQARNFFFQSGLPQPVLAQLWALADMNNDGRMDQVEFSLAMKLLKLKLQGYQLPSALPPVMKQQPVALSSAPAFGMGGLASMPPLTAVAPVPMGSLPVVGMSPTLVSSVPTAAVPPLANGAPPVLQPLPAFAHPAATLPKSSSFSRSGPGSQLNTKLQKAQSFDVASVPPVAEWAVPQSSRLKYRQLFNSHDKTMSGHLTGPQARTLLMQSSLPQAQLASLWNLSDLDQDGKLTAEEFLLAMHLLDVAMSGQPLPPVLPPEYLPPSFRRVRSGSGLSVLSSTSVDQRLPEEPVLEDEQQQLEKKLPVTFEDKKRENFERGNLELEKRRQALLEQQRKEQERLAQLERAEQERKERERQEQERKRQLELEKQLEKQRELERQREEERRKELERREAAKRELERQRQLEWERNRRQELLNQRNKEQEDLVVLKAKKKTLEFELEALNDKKHQLEGKLQDLRCRLTTQRQELESTNKSRELRLAELTHLQQQLQESQQMLGRLLPEKQLLNDQLKQVQQNSLHRDSLVTLKRALEAKELARQHLRDQLDEVEKETRSKLQELDLFNNQLKELRELHNKQQLQKQKSMEAERLKQKEQERKLLELEKQKEEAQRRAQERDKQWLEHVQQEDEHQRPRKLHEEEKLKREESVKKKDGEEKGKQEAQDKLGRLFHQHQEPAKPAVQAPWSTAEKGPLTLSAQENVKVVYYRALYPFESRSHDELTLQPGDLVMVDESQTGEPGWLGGELKGKTGWFPANYAEKLPENEVPAPVKPVTDSTSAPAPKLALRETPAPLAVTSSEPSTTPNNWADFSSTWPTSTNEKPETDNWDAWAAQPSLTVPSAGQLRQRSAFTPATATGSSPSPVLGQGEKVEGLQAQALYPWRAKKDNHLNFNKNDVLTVLEQQDMWWFGEVQGQKGWFPKSYVKLLSGPLRKSTSMDSGSSESPASLKRVASPAAKPVVSGEEFLAMYTYESSEQGDLTFQQGDVLLVTKKDGDWWTGTVGDKAGVFPSNYVRLKDSEGSGTAGKTGSLGKKPELAQVLASYTATGPEQLTLAPGQLLLLRKKNPGGWWEGELQARGKKRQLGWFPANYVKLLSPGTSKLTPTEPPKSTALAAVCQVLGMYDYTAQNDDELAFNKGQLLNVLNKEDPDWWKGEVNGQVGLFPSNYVKLTTDMDPSQQWCSDLHLLDMLTPTERKRQGYLHELLVTEENYVNDLQLVTELFQKPLMESELLTEKEVAMLFVNWKELLMCNLKLLKALRVRKKMSGEKMPVKMLGDLLSAQLPHMQPYLRFCSRQLNGAALLQQKTDEAPDFKEFVKRLAMDPRCKGMPLSSFLLKPMQRVTRYPLLLKNQLVFNSVTNCLGPRKFLHSGKLYKAKSNKELYGFLFNDFLLLTQLTKPLGSSGTDKVFSPKSNLQYKMYKTPLFLNEVLVKLPTDPSGDEPLFHLSHLDRVYTLRAESLNERTAWVQKLKAASELYLETEKKKREKAYLVRSQRATGLGRLMVNVVEGLELKPCRSHGKSNPYCEVTMGSQCHLTKTLQDTLNPKWNSNCQFFLRDLEQEVLCLTVFERDQFSPDDFLGRTELRVADLKKDQGSKGPVTKCLLLHEVPTGELVVRLDLQLFDEP
>sp|Q15811-10|ITSN1_HUMAN Isoform 10 of Intersectin-1 OS=Homo sapiens OX=9606 GN=ITSN1
MAQFPTPFGGSLDLWALTVEERAKHDQQFHSLKPLSGFLTGDQARNFFFQSGLPQPVLAQLWALADMNNDGRMDQVEFSLAMKLLKLKLQGYQLPSALPPVMKQQPVALSSAPAFAAVPPLANGAPPVLQPLPAFAHPAATLPKSSSFSRSGPGSQLNTKLQKAQSFDVASVPPVAEWAVPQSSRLKYRQLFNSHDKTMSGHLTGPQARTLLMQSSLPQAQLASLWNLSDLDQDGKLTAEEFLLAMHLLDVAMSGQPLPPVLPPEYLPPSFRRVRSGSGLSVLSSTSVDQRLPEEPVLEDEQQQLEKKLPVTFEDKKRENFERGNLELEKRRQALLEQQRKEQERLAQLERAEQERKERERQEQERKRQLELEKQLEKQRELERQREEERRKELERREAAKRELERQRQLEWERNRRQELLNQRNKEQEDLVVLKAKKKTLEFELEALNDKKHQLEGKLQDLRCRLTTQRQELESTNKSRELRLAELTHLQQQLQESQQMLGRLLPEKQLLNDQLKQVQQNSLHRDSLVTLKRALEAKELARQHLRDQLDEVEKETRSKLQELDLFNNQLKELRELHNKQQLQKQKSMEAERLKQKEQERKLLELEKQKEEAQRRAQERDKQWLEHVQQEDEHQRPRKLHEEEKLKREESVKKKDGEEKGKQEAQDKLGRLFHQHQEPAKPAVQAPWSTAEKGPLTLSAQENVKVVYYRALYPFESRSHDELTLQPGDLVMVDESQTGEPGWLGGELKGKTGWFPANYAEKLPENEVPAPVKPVTDSTSAPAPKLALRETPAPLAVTSSEPSTTPNNWADFSSTWPTSTNEKPETDNWDAWAAQPSLTVPSAGQLRQRSAFTPATATGSSPSPVLGQGEKVEGLQAQALYPWRAKKDNHLNFNKNDVLTVLEQQDMWWFGEVQGQKGWFPKSYVKLLSGPLRKSTSMDSGSSESPASLKRVASPAAKPVVSGEEFLAMYTYESSEQGDLTFQQGDVLLVTKKDGDWWTGTVGDKAGVFPSNYVRLKDSEGSGTAGKTGSLGKKPELAQVLASYTATGPEQLTLAPGQLLLLRKKNPGGWWEGELQARGKKRQLGWFPANYVKLLSPGTSKLTPTEPPKSTALAAVCQVLGMYDYTAQNDDELAFNKGQLLNVLNKEDPDWWKGEVNGQVGLFPSNYVKLTTDMDPSQQ
>sp|Q15811-11|ITSN1_HUMAN Isoform 11 of Intersectin-1 OS=Homo sapiens OX=9606 GN=ITSN1
MAQFPTPFGGSLDLWALTVEERAKHDQQFHSLKPLSGFLTGDQARNFFFQSGLPQPVLAQLWALADMNNDGRMDQVEFSLAMKLLKLKLQGYQLPSALPPVMKQQPVALSSAPAFAAVPPLANGAPPVLQPLPAFAHPAATLPKSSSFSRSGPGSQLNTKLQKAQSFDVASVPPVAEWAVPQSSRLKYRQLFNSHDKTMSGHLTGPQARTLLMQSSLPQAQLASLWNLSDLDQDGKLTAEEFLLAMHLLDVAMSGQPLPPVLPPEYLPPSFRRVRSGSGLSVLSSTSVDQRLPEEPVLEDEQQQLEKKLPVTFEDKKRENFERGNLELEKRRQALLEQQRKEQERLAQLERAEQERKERERQEQERKRQLELEKQLEKQRELERQREEERRKELERREAAKRELERQRQLEWERNRRQELLNQRNKEQEDLVVLKAKKKTLEFELEALNDKKHQLEGKLQDLRCRLTTQRQELESTNKSRELRLAELTHLQQQLQESQQMLGRLLPEKQLLNDQLKQVQQNSLHRDSLVTLKRALEAKELARQHLRDQLDEVEKETRSKLQELDLFNNQLKELRELHNKQQLQKQKSMEAERLKQKEQERKLLELEKQKEEAQRRAQERDKQWLEHVQQEDEHQRPRKLHEEEKLKREESVKKKDGEEKGKQEAQDKLGRLFHQHQEPAKPAVQAPWSTAEKGPLTLSAQENVKVVYYRALYPFESRSHDELTLQPGDLVMVKGEWVDESQTGEPGWLGGELKGKTGWFPANYAEKLPENEVPAPVKPVTDSTSAPAPKLALRETPAPLAVTSSEPSTTPNNWADFSSTWPTSTNEKPETDNWDAWAAQPSLTVPSAGQLRQRSAFTPATATGSSPSPVLGQGEKVEGLQAQALYPWRAKKDNHLNFNKNDVLTVLEQQDMWWFGEVQGQKGWFPKSYVKLLSGPLRKSTSMDSGSSESPASLKRVASPAAKPVVSGEELAQVLASYTATGPEQLTLAPGQLLLLRKKNPGGWWEGELQARGKKRQLGWFPANYVKLLSPGTSKLTPTEPPKSTALAAVCQVLGMYDYTAQNDDELAFNKGQLLNVLNKEDPDWWKGEVNGQVGLFPSNYVKLTTDMDPSQQ
>sp|Q15811-12|ITSN1_HUMAN Isoform 12 of Intersectin-1 OS=Homo sapiens OX=9606 GN=ITSN1
MAQFPTPFGGSLDLWALTVEERAKHDQQFHSLKPLSGFLTGDQARNFFFQSGLPQPVLAQLWALADMNNDGRMDQVEFSLAMKLLKLKLQGYQLPSALPPVMKQQPVALSSAPAFAAVPPLANGAPPVLQPLPAFAHPAATLPKSSSFSRSGPGSQLNTKLQKAQSFDVASVPPVAEWAVPQSSRLKYRQLFNSHDKTMSGHLTGPQARTLLMQSSLPQAQLASLWNLSDLDQDGKLTAEEFLLAMHLLDVAMSGQPLPPVLPPEYLPPSFRRVRSGSGLSVLSSTSVDQRLPEEPVLEDEQQQLEKKLPVTFEDKKRENFERGNLELEKRRQALLEQQRKEQERLAQLERAEQERKERERQEQERKRQLELEKQLEKQRELERQREEERRKELERREAAKRELERQRQLEWERNRRQELLNQRNKEQEDLVVLKAKKKTLEFELEALNDKKHQLEGKLQDLRCRLTTQRQELESTNKSRELRLAELTHLQQQLQESQQMLGRLLPEKQLLNDQLKQVQQNSLHRDSLVTLKRALEAKELARQHLRDQLDEVEKETRSKLQELDLFNNQLKELRELHNKQQLQKQKSMEAERLKQKEQERKLLELEKQKEEAQRRAQERDKQWLEHVQQEDEHQRPRKLHEEEKLKREESVKKKDGEEKGKQEAQDKLGRLFHQHQEPAKPAVQAPWSTAEKGPLTLSAQENVKVVYYRALYPFESRSHDELTLQPGDLVMVDESQTGEPGWLGGELKGKTGWFPANYAEKLPENEVPAPVKPVTDSTSAPAPKLALRETPAPLAVTSSEPSTTPNNWADFSSTWPTSTNEKPETDNWDAWAAQPSLTVPSAGQLRQRSAFTPATATGSSPSPVLGQGEKVEGLQAQALYPWRAKKDNHLNFNKNDVLTVLEQQDMWWFGEVQGQKGWFPKSYVKLLSGPLRKSTSMDSGSSESPASLKRVASPAAKPVVSGEELAQVLASYTATGPEQLTLAPGQLLLLRKKNPGGWWEGELQARGKKRQLGWFPANYVKLLSPGTSKLTPTEPPKSTALAAVCQVLGMYDYTAQNDDELAFNKGQLLNVLNKEDPDWWKGEVNGQVGLFPSNYVKLTTDMDPSQQ
>sp|Q15811-13|ITSN1_HUMAN Isoform 13 of Intersectin-1 OS=Homo sapiens OX=9606 GN=ITSN1
MAQFPTPFGGSLDLWALTVEERAKHDQQFHSLKPLSGFLTGDQARNFFFQSGLPQPVLAQLWALADMNNDGRMDQVEFSLAMKLLKLKLQGYQLPSALPPVMKQQPVALSSAPAFGMGGLASMPPLTAVAPVPMGSLPVVGMSPTLVSSVPTAAVPPLANGAPPVLQPLPAFAHPAATLPKSSSFSRSGPGSQLNTKLQKAQSFDVASVPPVAEWAVPQSSRLKYRQLFNSHDKTMSGHLTGPQARTLLMQSSLPQAQLASLWNLSDLDQDGKLTAEEFLLAMHLLDVAMSGQPLPPVLPPEYLPPSFRRVRSGSGLSVLSSTSVDQRLPEEPVLEDEQQQLEKKLPVTFEDKKRENFERGNLELEKRRQALLEQQRKEQERLAQLERAEQERKERERQEQERKRQLELEKQLEKQRELERQREEERRKELERREAAKRELERQRQLEWERNRRQELLNQRNKEQEDLVVLKAKKKTLEFELEALNDKKHQLEGKLQDLRCRLTTQRQELESTNKSRELRLAELTHLQQQLQESQQMLGRLLPEKQLLNDQLKQVQQNSLHRDSLVTLKRALEAKELARQHLRDQLDEVEKETRSKLQELDLFNNQLKELRELHNKQQLQKQKSMEAERLKQKEQERKLLELEKQKEEAQRRAQERDKQWLEHVQQEDEHQRPRKLHEEEKLKREESVKKKDGEEKGKQEAQDKLGRLFHQHQEPAKPAVQAPWSTAEKGPLTLSAQENVKVVYYRALYPFESRSHDELTLQPGDLVMVDESQTGEPGWLGGELKGKTGWFPANYAEKLPENEVPAPVKPVTDSTSAPAPKLALRETPAPLAVTSSEPSTTPNNWADFSSTWPTSTNEKPETDNWDAWAAQPSLTVPSAGQLRQRSAFTPATATGSSPSPVLGQHGFWFFRESC
>sp|Q96J84|KIRR1_HUMAN Kin of IRRE-like protein 1 OS=Homo sapiens OX=9606 GN=KIRREL1 PE=1 SV=2
MLSLLVWLLTLSDTFSQGTQTRFSQEPADQTVVAGQRAVLPCVLLNYSGLVQWTKDGLALGMGQGLKAWPRYRVVGSADAGQYNLELTDAELSDDASYECQATEAALRSRRAKLTVLLPPEDTRLDGGPVLLLQAGTPHNLTCRAFNAKPAATLLWFRDGTQQEGAVASTELLKDGKRETTVSQLLLNPTDLDLGRVFTCRSMNEALPSGKETSLELDVHHPPTVTLSLEPQTVQEGERVVFTCQATANPELLGYRWAKGGFLLEDAHESRYETNVDYSFFTEPVSCEVHNKVGSTNVSTLVNVHFAPRLVVDPKPTTTDLGSDVTLTCVWVGNPPLTLTWTKKDSNMVLSNSNQLLLKSVTQADAGTYTCRALVPRLGVAEREVPLYVNGPPLLSSEAVQYAVRGDGGKVECFLGSTPPPDRLAWAWKENFLEVGTLERYTVERTNSGSGVLSTLTLNNVMEADFQTHYNCTAWNSFGPGTALLQLEEREVLPVGLLAGATLGASLLLLFFFLALVFFLYRRRKGSRKDVTLRKLDLKVETVNREPLTMHSDREDDTASVSTATRVMKALYSSFKDDVDLKQDLRCDTLDTREEYEMKDPTNGYYNVRAHEDRPSSRAVLYADYRAPGPARFDGRPSSRLSHSSGYAQLNTYSRGPASDYGPEPTPPGPAAPAGTDTTSQLSYENYEKFNSHPFPGAAGYPTYRLGYPQAPPSGLERTPYEAYDPLGKYATATRFSYTSQHSDYGQRFQQRMQTHV
>sp|Q96J84-2|KIRR1_HUMAN Isoform 2 of Kin of IRRE-like protein 1 OS=Homo sapiens OX=9606 GN=KIRREL1
MLSLLVWLLTLSDTFSQGTQTRFSQEPADQTVVAGQRAVLPCVLLNYSGLVQWTKDGLALGMGQGLKAWPRYRVVGSADAGQYNLELTDAELSDDASYECQATEAALRSRRAKLTVLLPPEDTRLDGGPVLLLQAGTPHNLTCRAFNAKPAATLLWFRDGTQQEGAVASTELLKDGKRETTVSQLLLNPTDLDLGRVFTCRSMNEALPSGKETSLELDVHHPPTVTLSLEPQTVQEGERVVFTCQATANPELLGYRWAKGGFLLEDAHESRYETNVDYSFFTEPVSCEVHNKVGSTNVSTLVNVHFAPRLVVDPKPTTTDLGSDVTLTCVWVGNPPLTLTWTKKDSNMGPRPPGSPPEAALSAQVLSNSNQLLLKSVTQADAGTYTCRALVPRLGVAEREVPLYVNGPPLLSSEAVQYAVRGDGGKVECFLGSTPPPDRLAWAWKENFLEVGTLERYTVERTNSGSGVLSTLTLNNVMEADFQTHYNCTAWNSFGPGTALLQLEEREVLPVGLLAGATLGASLLLLFFFLALVFFLYRRRKGSRKDVTLRKLDLKVETVNREPLTMHSDREDDTASVSTATRVMKALYSSFKDDVDLKQDLRCDTLDTREEYEMKDPTNGYYNVRAHEDRPSSRAVLYADYRAPGPARFDGRPSSRLSHSSGYAQLNTYSRGPASDYGPEPTPPGPAAPAGTDTTSQLSYENYEKFNSHPFPGAAGYPTYRLGYPQAPPSGLERTPYEAYDPLGKYATATRFSYTSQHSDYGQRFQQRMQTHV
>sp|Q96J84-3|KIRR1_HUMAN Isoform 3 of Kin of IRRE-like protein 1 OS=Homo sapiens OX=9606 GN=KIRREL1
MLSLLVWLLTLSDTFSQGTQTRFSQEPADQTVVAGQRAVLPCVLLNYSGLVQWTKDGLALGMGQGLKAWPRYRVVGSADAGQYNLELTDAELSDDASYECQATEAALRSRRAKLTVLNPPTVTLSLEPQTVQEGERVVFTCQATANPELLGYRWAKGGFLLEDAHESRYETNVDYSFFTEPVSCEVHNKVGSTNVSTLVNVHFAPRLVVDPKPTTTDLGSDVTLTCVWVGNPPLTLTWTKKDSNMVLSNSNQLLLKSVTQADAGTYTCRALVPRLGVAEREVPLYVNGPPLLSSEAVQYAVRGDGGKVECFLGSTPPPDRLAWAWKENFLEVGTLERYTVERTNSGSGVLSTLTLNNVMEADFQTHYNCTAWNSFGPGTALLQLEEREVLPVGLLAGATLGASLLLLFFFLALVFFLYRRRKGSRKDVTLRKLDLKVETVNREPLTMHSDREDDTASVSTATRVMKALYSSFKDDVDLKQDLRCDTLDTREEYEMKDPTNGYYNVRAHEDRPSSRAVLYADYRAPGPARFDGRPSSRLSHSSGYAQLNTYSRGPASDYGPEPTPPGPAAPAGTDTTSQLSYENYEKFNSHPFPGAAGYPTYRLGYPQAPPSGLERTPYEAYDPLGKYATATRFSYTSQHSDYGQRFQQRMQTHV
>sp|Q99612|KLF6_HUMAN Krueppel-like factor 6 OS=Homo sapiens OX=9606 GN=KLF6 PE=1 SV=3
MDVLPMCSLFQELQLVHETGYFSALPSLEEYWQQTCLELERYLQSEPCYVSASELKFDSQEDLWTKLLLAREKKEESELKLSSSPPEDTLLSPSFCYNLETNSLNSDVSSESSDSSEELSPTAKFTSDPLGEVLVSSGKLSSSVTSTPPSSPELSREPSQLWGCVPGELPSPGKVRSGTSGKPGDKGNGDASPDGRRRVHRCHFNGCRKVYTKSSHLKAHQRTHTGEKPYRCSWEGCEWRFARSDELTRHFRKHTGAKPFKCSHCDRCFSRSDHLALHMKRHL
>sp|Q99612-2|KLF6_HUMAN Isoform 2 of Krueppel-like factor 6 OS=Homo sapiens OX=9606 GN=KLF6
MDVLPMCSLFQELQLVHETGYFSALPSLEEYWQQTCLELERYLQSEPCYVSASELKFDSQEDLWTKLLLAREKKEESELKLSSSPPEDTLLSPSFCYNLETNSLNSDVSSESSDSSEELSPTAKFTSDPLGEVLVSSGKLSSSVTSTPPSSPELSREPSQLWGCVPGELPSPGKVRSGTSGKPGDKGNGDASPDGRRRVHRCHFNGCRKVYTKSSHLKAHQRTHTGQCPRGPRRAAAGGRHCLAPALEGAGPGCTGCGQGRQLLTSSDVFHQSLRSFWSSE
>sp|Q99612-3|KLF6_HUMAN Isoform 3 of Krueppel-like factor 6 OS=Homo sapiens OX=9606 GN=KLF6
MDVLPMCSLFQELQLVHETGYFSALPSLEEYWQQTCLELERYLQSEPCYVSASELKFDSQEDLWTKLLLAREKKEESELKLSSSPPEDTLLSPSFCYNLETNSLNSDVSSESSDSSEELSPTAKFTSDPLGEVLVSSGKLSSSVTSTPPSSPELSREPSQLWGCVPGELPSPGKVRSGTSGKPGDKGNGDASPDGRRRVHRCHFNGCRKVYTKSSHLKAHQRTHTGVFPGLTTWPCT
>sp|Q96Q89|KI20B_HUMAN Kinesin-like protein KIF20B OS=Homo sapiens OX=9606 GN=KIF20B PE=1 SV=3
MESNFNQEGVPRPSYVFSADPLARPSELNFDGLKLDLSHEFSLVAPNTEANSFESKDYLQVCLRLRPFTQSEKELESEGCVHLLDSQTVVLKEPQCLLGRLSEKSSGQMAQKFSFSKVFGPATTQKEFFQGCLMQPVKDLLKGQSRLLFTYGLTNSGKTYTFQGTEENLGLLPRTLNVLFDSLQERLYTKMNLKPHRSREYLRLSSEQEKEELASKSALLRQLKEVTVHNDSDDTLYGSLTNSLNLSEFEESLKDYEQANLNMANSLKFSVWVSFFELYNEYLYDLFVPVSSKFQKRKMLRLSQDVKGYSFLKDLQWLQVSDSKEAYRLLKLGLKHQSVAFTKLNNASSRSHSLFTVKLLQLEDSEMSRVLRVSELSLCDLAGSERTMKTQNEGERLRETGNLNTSLLTLGKCLNVLKNSEKSKFQQHVPFRESKLTHYFQSFFNGKGKLCMLVNLSQCYLAYDETLNVLKFSALAQKVCVPDTLNSSQEKLFGPVKSSQDVSLDSNSNSKLLNVKRATLSWENSLEDLMEDEDLVEELENAEETQNVETKLLDEDLDKTLEENKAFLSHEEKRKLLDLLEDLKKKLLNEKKEKLTLEFKLREEVTQEFTQYWAQREADFKETLLQERELLEENAERRLALFKDLVGKCDTREEAAKDLCATKVETEETHNYVGFEDLLDSLQDNVADLKKQAELAHLYLASLPDPQEATACLELKFNQLKAELAKTKGELLKTKEELKKRENESDSLLQELETSNKKLLTQNQRLKELLNLLDQKEDTLNEFQNLKSHMENTFKCNDKADTSSLLLNNKLLCNETVEVPKDSKSKLCSERKRVNENELQQDEPPAKKGSLHVSSALTEDQKKSEEVRPNLAELEDLRVLQENNEGLRAFLLTLENELKNEKEEKAELNKQLVHFQQELSLSEKKNLTLSKEVQQLQSNYDLALAELHVQKSKNQEQEEKLMKLSNELETATRSLTNNVSQLKLMHTKLDELRTLDSVSQLSNLDLLNLRDLSNGSEEDNLPNTQLDLLGNDYLVSKQVKEYRLQEPNRENSFHSSLEALWEECKELVKASSKKSHQLEELEQQLEKLQAEVKGYKDENNRLKEKEHKNQDDLLKEKETLLQQLKEELQEKNVTLDVQLQHVVEGKRALSELTQGVTCYKAKLKELETLLETQKVECSHSAKLEQDLLEKESLLLKLERNLKEFQEHLQDSVKNTKDLNVKELKLKEELTQLTNNLQDMKHLLQLKEEEEETNRQETEKLKEELSASSARTQNLKADLQRKEEDYADLKEKLTDAKKQLKQVQKEVSVMRDEDKLLRLKLNELEKKKNQCSQELDMKQRTLQQLKEQLNNQKVEEALQQYERACKDLNVKEKLLEDMRMTLEEQEQTQVEQDQVLEAKLEEVERLATELEKWKEKCNDLETKNNQRSNKEHENNTDVLGKLTNLQDELQESEQKYNADRKKWLEEKMMLLTQAKEAENLRNKEMKKYAEDRERFFKQQNEMELLTAQLTEKDSDLQKWREERDQLVAALELQLKALLSSNVQKDNELEQLKRLLSETSKLETQLMDLKPKRLSSADPDKLQTEPLSTSFELSRNKLEDGSVVLDSCEVSTENDQSTRFPKPELELQFTPLQPNKMAVKHPGCTTPVTVKLPKARKRKSNEMEEDLVKCENKKNATPRTNLKFPLSDDRNSSVKKEQKVALRPSSKKTYSLRSQASLLGVNLATKKKEGTLQKFGDFLQHSPSLLQSKAKKLLETMSSSKLSNVEASKENVSQPKRAKRKLYTSELSSPLDLSGQVLLMDQKMKESDHQLLKRRLRTKTAK
>sp|Q96Q89-2|KI20B_HUMAN Isoform 2 of Kinesin-like protein KIF20B OS=Homo sapiens OX=9606 GN=KIF20B
MESNFNQEGVPRPSYVFSADPLARPSELNFDGLKLDLSHEFSLVAPNTEANSFESKDYLQVCLRLRPFTQSEKELESEGCVHLLDSQTVVLKEPQCLLGRLSEKSSGQMAQKFSFSKVFGPATTQKEFFQGCLMQPVKDLLKGQSRLLFTYGLTNSGKTYTFQGTEENLGLLPRTLNVLFDSLQERLYTKMNLKPHRSREYLRLSSEQEKEELASKSALLRQLKEVTVHNDSDDTLYGSLTNSLNLSEFEESLKDYEQANLNMANSLKFSVWVSFFELYNEYLYDLFVPVSSKFQKRKMLRLSQDVKGYSFLKDLQWLQVSDSKEAYRLLKLGLKHQSVAFTKLNNASSRSHSLFTVKLLQLEDSEMSRVLRVSELSLCDLAGSERTMKTQNEGERLRETGNLNTSLLTLGKCLNVLKNSEKSKFQQHVPFRESKLTHYFQSFFNGKGKLCMLVNLSQCYLAYDETLNVLKFSALAQKVCVPDTLNSSQEKLFGPVKSSQDVSLDSNSNSKLLNVKRATLSWENSLEDLMEDEDLVEELENAEETQNVETKLLDEDLDKTLEENKAFLSHEEKRKLLDLLEDLKKKLLNEKKEKLTLEFKLREEVTQEFTQYWAQREADFKETLLQERELLEENAERRLALFKDLVGKCDTREEAAKDLCATKVETEETHNYVGFEDLLDSLQDNVADLKKQAELAHLYLASLPDPQEATACLELKFNQLKAELAKTKGELLKTKEELKKRENESDSLLQELETSNKKLLTQNQRLKELLNLLDQKEDTLNEFQNLKSHMENTFKCNDKADTSSLLLNNKLLCNETVEVPKDSKSKLCSERKRVNENELQQDEPPAKKGTTSAASSRRLRKLLSKPKKGVNRTRQTEGHSLVSLHVSSALTEDQKKSEEVRPNLAELEDLRVLQENNEGLRAFLLTLENELKNEKEEKAELNKQLVHFQQELSLSEKKNLTLSKEVQQLQSNYDLALAELHVQKSKNQEQEEKLMKLSNELETATRSLTNNVSQLKLMHTKLDELRTLDSVSQLSNLDLLNLRDLSNGSEEDNLPNTQLDLLGNDYLVSKQVKEYRLQEPNRENSFHSSLEALWEECKELVKASSKKSHQLEELEQQLEKLQAEVKGYKDENNRLKEKEHKNQDDLLKEKETLLQQLKEELQEKNVTLDVQLQHVVEGKRALSELTQGVTCYKAKLKELETLLETQKVECSHSAKLEQDLLEKESLLLKLERNLKEFQEHLQDSVKNTKDLNVKELKLKEELTQLTNNLQDMKHLLQLKEEEEETNRQETEKLKEELSASSARTQNLKADLQRKEEDYADLKEKLTDAKKQLKQVQKEVSVMRDEDKLLRLKLNELEKKKNQCSQELDMKQRTLQQLKEQLNNQKVEEALQQYERACKDLNVKEKLLEDMRMTLEEQEQTQVEQDQVLEAKLEEVERLATELEKWKEKCNDLETKNNQRSNKEHENNTDVLGKLTNLQDELQESEQKYNADRKKWLEEKMMLLTQAKEAENLRNKEMKKYAEDRERFFKQQNEMELLTAQLTEKDSDLQKWREERDQLVAALELQLKALLSSNVQKDNELEQLKRLLSETSKLETQLMDLKPKRLSSADPDKLQTEPLSTSFELSRNKLEDGSVVLDSCEVSTENDQSTRFPKPELELQFTPLQPNKMAVKHPGCTTPVTVKLPKARKRKSNEMEEDLVKCENKKNATPRTNLKFPLSDDRNSSVKKEQKVALRPSSKKTYSLRSQASLLGVNLATKKKEGTLQKFGDFLQHSPSLLQSKAKKLLETMSSSKLSNVEASKENVSQPKRAKRKLYTSELSSPLDLSGQVLLMDQKMKESDHQLLKRRLRTKTAK
>sp|Q96Q89-3|KI20B_HUMAN Isoform 3 of Kinesin-like protein KIF20B OS=Homo sapiens OX=9606 GN=KIF20B
MESNFNQEGVPRPSYVFSADPLARPSELNFDGLKLDLSHEFSLVAPNTEANSFESKDYLQVCLRLRPFTQSEKELESEGCVHLLDSQTVVLKEPQCLLGRLSEKSSGQMAQKFSFSKVFGPATTQKEFFQGCLMQPVKDLLKGQSRLLFTYGLTNSGKTYTFQGTEENLGLLPRTLNVLFDSLQERLYTKMNLKPHRSREYLRLSSEQEKEELASKSALLRQLKEVTVHNDSDDTLYGSLTNSLNLSEFEESLKDYEQANLNMANSLKFSVWVSFFELYNEYLYDLFVPVSSKFQKRKMLRLSQDVKGYSFLKDLQWLQVSDSKEAYRLLKLGLKHQSVAFTKLNNASSRSHSLFTVKLLQLEDSEMSRVLRVSELSLCDLAGSERTMKTQNEGERLRETGNLNTSLLTLGKCLNVLKNSEKSKFQQHVPFRESKLTHYFQSFFNGKGKLCMLVNLSQCYLAYDETLNVLKFSALAQKVCVPDTLNSSQEKLFGPVKSSQDVSLDSNSNSKLLNVKRATLSWENSLEDLMEDEDLVEELENAEETQNVETKLLDEDLDKTLEENKAFLSHEEKRKLLDLLEDLKKKLLNEKKEKLTLEFKLREEVTQEFTQYWAQREADFKETLLQERELLEENAERRLALFKDLVGKCDTREEAAKDLCATKVETEEATACLELKFNQLKAELAKTKGELLKTKEELKKRENESDSLLQELETSNKKLLTQNQRLKELLNLLDQKEDTLNEFQNLKSHMENTFKCNDKADTSSLLLNNKLLCNETVEVPKDSKSKLCSERKRVNENELQQDEPPAKKGSLHVSSALTEDQKKSEEVRPNLAELEDLRVLQENNEGLRAFLLTLENELKNEKEEKAELNKQLVHFQQELSLSEKKNLTLSKEVQQLQSNYDLALAELHVQKSKNQEQEEKLMKLSNELETATRSLTNNVSQLKLMHTKLDELRTLDSVSQLSNLDLLNLRDLSNGSEEDNLPNTQLDLLGNDYLVSKQVKEYRLQEPNRENSFHSSLEALWEECKELVKASSKKSHQLEELEQQLEKLQAEVKGYKDENNRLKEKEHKNQDDLLKEKETLLQQLKEELQEKNVTLDVQLQHVVEGKRALSELTQGVTCYKAKLKELETLLETQKVECSHSAKLEQDLLEKESLLLKLERNLKEFQEHLQDSVKNTKDLNVKELKLKEELTQLTNNLQDMKHLLQLKEEEEETNRQETEKLKEELSASSARTQNLKADLQRKEEDYADLKEKLTDAKKQLKQVQKEVSVMRDEDKLLRLKLNELEKKKNQCSQELDMKQRTLQQLKEQLNNQKVEEALQQYERACKDLNVKEKLLEDMRMTLEEQEQTQVEQDQVLEAKLEEVERLATELEKWKEKCNDLETKNNQRSNKEHENNTDVLGKLTNLQDELQESEQKYNADRKKWLEEKMMLLTQAKEAENLRNKEMKKYAEDRERFFKQQNEMELLTAQLTEKDSDLQKWREERDQLVAALELQLKALLSSNVQKDNELEQLKRLLSETSKLETQLMDLKPKRLSSADPDKLQTEPLSTSFELSRNKLEDGSVVLDSCEVSTENDQSTRFPKPELELQFTPLQPNKMAVKHPGCTTPVTVKLPKARKRKSNEMEEDLVKCENKKNATPRTNLKFPLSDDRNSSVKKEQKVALRPSSKKTYSLRSQASLLGVNLATKKKEGTLQKFGDFLQHSPSLLQSKAKKLLETMSSSKLSNVEASKENVSQPKRAKRKLYTSELSSPLDLSGQVLLMDQKMKESDHQLLKRRLRTKTAK
>sp|Q96Q89-4|KI20B_HUMAN Isoform 4 of Kinesin-like protein KIF20B OS=Homo sapiens OX=9606 GN=KIF20B
MESNFNQEGVPRPSYVFSADPLARPSELNFDGLKLDLSHEFSLVAPNTEANSFESKDYLQVCLRLRPFTQSEKELESEGCVHLLDSQTVVLKEPQCLLGRLSEKSSGQMAQKFSFSKVFGPATTQKEFFQGCLMQPVKDLLKGQSRLLFTYGLTNSGKTYTFQGTEENLGLLPRTLNVLFDSLQERLYTKMNLKPHRSREYLRLSSEQEKEELASKSALLRQLKEVTVHNDSDDTLYGSLTNSLNLSEFEESLKDYEQANLNMANSLKFSVWVSFFELYNEYLYDLFVPVSSKFQKRKMLRLSQDVKGYSFLKDLQWLQVSDSKEAYRLLKLGLKHQSVAFTKLNNASSRSHSLFTVKLLQLEDSEMSRVLRVSELSLCDLAGSERTMKTQNEGERLRETGNLNTSLLTLGKCLNVLKNSEKSKFQQHVPFRESKLTHYFQSFFNGKGKLCMLVNLSQCYLAYDETLNVLKFSALAQKVCVPDTLNSSQEKLFGPVKSSQDVSLDSNSNSKLLNVKRATLSWENSLEDLMEDEDLVEELENAEETQNVETKLLDEDLDKTLEENKAFLSHEEKRKLLDLLEDLKKKLLNEKKEKLTLEFKLREEVTQEFTQYWAQREADFKETLLQERELLEENAERRLALFKDLVGKCDTREEAAKDLCATKVETEETHNYVGFEDLLDSLQDNVADLKKQAELAHLYLASLPDPQEATACLELKFNQLKAELAKTKGELLKTKEELKKRENESDSLLQELETSNKKLLTQNQRLKELLNLLDQKEDTLNEFQNLKSHMENTFKCNDKADTSSLLLNNKLLCNETVEVPKDSKSKLCSERKRVNENELQQDEPPAKKGSLHVSSALTEDQKKSEEVRPNLAELEDLRVLQENNEGLRAFLLTLENELKNEKEEKAELNKQLVHFQQELSLSEKKNLTLSKEVQQLQSNYDLALAELHVQKSKNQEQEEKLMKLSNELETATRSLTNNVSQLKLMHTKLDELRTLDSVSQLSNLDLLNLRDLSNGSEEDNLPNTQLDLLGNDYLVSKQVKEYRLQEPNRENSFHSSLEALWEECKELVKASSKKSHQLEELEQQLEKLQAEVKGYKDENNRLKEKEHKNQDDLLKEKETLLQQLKEELQEKNVTLDVQLQHVVEGKRALSELTQGVTCYKAKLKELETLLETQKVECSHSAKLEQDLLEKESLLLKLERNLKEFQEHLQDSVKNTKDLNVKELKLKEELTQLTNNLQDMKHLLQLKEEEEETNRQETEKLKEELSASSARTQNLKADLQRKEEDYADLKEKLTDAKKQLKQVQKEVSVMRDEDKLLRLKLNELEKKKNQCSQELDMKQRTLQQLKEQLNNQKVEEALQQYERACKDLNVKEKLLEDMRMTLEEQEQTQVEQDQVLEAKLEEVERLATELEKWKEKCNDLETKNNQRSNKEHENNTDVLGKLTNLQDELQESEQKYNADRKKWLEEKMMLLTQAKEAENLRNKEMKKYAEDRERFFKQQNEMELLTAQLTEKDSDLQKWREERDQLVAALELQLKALLSSNVQKDNELEQLKRLLSETSKLETQLMDLKPKRLSSADPDKLQTEPLSTSFELSRNKLEDGSVVLDSCEVSTENDQSTRFPKPELELQFTPLQPNKMAVKHPGCTTPVTVKLPKARKRKSNEMEESASPPPKECSSSPAMEQSWKENDFDKLREEGFRRSNYSELQEELQTKGKEVENFEKNLD
>sp|Q96Q89-5|KI20B_HUMAN Isoform 5 of Kinesin-like protein KIF20B OS=Homo sapiens OX=9606 GN=KIF20B
MRDEDKLLRLKLNELEKKKNQCSQELDMKQRTLQQLKEQLNNQKVEEALQQYERACKDLNVKEKLLEDMRMTLEEQEQTQVEQDQVLEAKLEEVERLATELEKWKEKCNDLETKNNQRSNKEHENNTDVLGKLTNLQDELQESEQKYNADRKKWLEEKMMLLTQAKEAENLRNKEMKKYAEDRERFFKQQNEMELLTAQLTEKDSDLQKWREERDQLVAALELQLKALLSSNVQKDNELEQLKRLLSETSKLETQLMDLKPKRLSSADPDKLQTEPLSTSFELSRNKLEDGSVVLDSCEVSTENDQSTRFPKPELELQFTPLQPNKMAVKHPGCTTPVTVKLPKARKRKSNEMEEDLVKCENKKNATPRTNLKFPLSDDRNSSVKKEQKVALRPSSKKTYSLRSQASLLGVNLATKKKEGTLQKFGDFLQHSPSLLQSKAKKLLETMSSSKLSNVEASKENVSQPKRAKRKLYTSELSSPLDLSGQVLLMDQKMKESDHQLLKRRLRTKTAK
>sp|Q8N743|KI3L3_HUMAN Killer cell immunoglobulin-like receptor 3DL3 OS=Homo sapiens OX=9606 GN=KIR3DL3 PE=1 SV=2
MSLMVVSMACVGFFLLEGPWPHVGGQDKPFLSAWPGTVVSEGQHVTLQCRSRLGFNEFSLSKEDGMPVPELYNRLFRNSFLMGPVTPAHAGTYRCCSSHPHSPTGWSAPSNPVVLMVTGVHRKPSLLAHPGPLVKSGETVLLQCWSDVRFERFLLHREGLTEDPLRLVGQLHDAGSQVNYSMGPMTPALAGTYRCFGSVTHLPYELSAPSDPLDLVVVGLYGKPSLSAQPGPTVQAGENVTLSCSSRSLFDLYHLSREAEAGELRLTAVLRVNGTFQANFPLGPVTHGGNYRCFGSFRALPHAWSDPSDPLPVSVTGNSRHLHVLLGTSVVLLPFALLLFFLLHRWCANKKNAVVMDQEPAGNRTVNREDSDEQDPQEVTYAQLNHCVFTQRKLTRPSQRPKTPPTDTSV
>sp|P43626|KI2L1_HUMAN Killer cell immunoglobulin-like receptor 2DL1 OS=Homo sapiens OX=9606 GN=KIR2DL1 PE=1 SV=1
MSLLVVSMACVGFFLLQGAWPHEGVHRKPSLLAHPGPLVKSEETVLLQCWSDVMFEHFLLHREGMFNDTLRLLGEHHDGVSKANFSLSRMTQDLAGTYRCYGSVTHSPYQVSAPSDPLDLVLLGLYEKPSLSAQPGPTVLAGENVTLSCSSRSSYDMYHLSREGEAHERRLPAGPKVNGTFQADFPLGPATHGGTYRCFGSFHDSPYEWSKSSDPLLVSVTGNPSNSWPSPTEPSSKTGNPRHLHLLLGTSVVLLLFLLLFFLLHRWCSNKKNAAVMDQESAGNRTANSEDSDEQDPQEVTYTQLNHCVFTQRKLTRPSQRPKTPPTDLLVYTELPNAESRSKVVSCP
>sp|P43626-2|KI2L1_HUMAN Isoform 2 of Killer cell immunoglobulin-like receptor 2DL1 OS=Homo sapiens OX=9606 GN=KIR2DL1
MSLLVVSMACVGFFLLQGAWPHEGVHRKPSLLAHPGPLVKSEETVLLQCWSDVMFEHFLLHREGMFNDTLRLLGEHHDGVSKANFSLSRMTQDLAGTYRCYGSVTHSPYQVSAPSDPLDLVLLGLYEKPSLSAQPGPTVLAGENVTLSCSSRSSYDMYHLSREGEAHERRLPAGPKVNGTFQADFPLGPATHGGTYRCFGSFHDSPYEWSKSSDPLLVSVTGNPSNSWPSPTEPSSKTERMFHHVGQACLKLPTSSDPTVSACQSNPRHLHLLLGTSVVLLLFLLLFFLLHRWCSNKKNAAVMDQESAGNRTANSEDSDEQDPQEVTYTQLNHCVFTQRKLTRPSQRPKTPPTDLLVYTELPNAESRSKVVSCP
>sp|Q5T749|KPRP_HUMAN Keratinocyte proline-rich protein OS=Homo sapiens OX=9606 GN=KPRP PE=1 SV=1
MCDQQQLQCRLPLQQCCVKGPSFCSSQSPFAQSQVVVQAPCEMQLVDCPASCPVQVCQVSDQAPCQSQTTQVKCQSKTKQVKGQAQCQSKTTQVKGQAASQSQTSSVQSQAPCQSEVSYVQCEASQPVQTCFVECAPVCYTETCYVECPVQNYVPCPAPQPVQMYRGRPAVCQPQGRFSTQCQYQGSYSSCGPQFQSRATCNNYTPQFQLRPSYSSCFPQYRSRTSFSPCVPQCQTQGSYGSFTEQHRSRSTSRCLPPPRRLQLFPRSCSPPRRFEPCSSSYLPLRPSEGFPNYCTPPRRSEPLYNSRCPRRPLSSCSQRRGPKCRLELSSPCCPRQVPPQRCPVELPPLRRRSQSCGPQPSWGASCPELRPHVEPRPLPSFCPPRRLDQCPESPLQRCPPPAPRPRLRPEPCLSLEPRPRPLPRQLSEPCLYPEPLPALRPTPRPVPLPRPGQCELPEPRPCLQPCEHPEPCPRPEPLPLPAPCPSPEPCRETWRSPSPCWGPNPVPYPGDLGCHESSPHRLDTEAPYCGPSSYNQGQESGAGCGPGDVFPERRGQDGHGDQGNAFAGVKGEAKSAYF
>sp|Q15349|KS6A2_HUMAN Ribosomal protein S6 kinase alpha-2 OS=Homo sapiens OX=9606 GN=RPS6KA2 PE=1 SV=2
MDLSMKKFAVRRFFSVYLRRKSRSKSSSLSRLEEEGVVKELDLSHHVKEGFEKADPSQFELLKVLGQGSYGKVFLVRKVKGSDAGQLYAMKVLKKATLKVRDRVRSKMERDLLAEVNHPFLVKLHYAFQTEGKLYLLLDFLRGGDLFTRLSKEVMFTEEDVKFYLAELALALDHLHSLGLLYRDLKPENLLLDEEGHLKLTDFGLSKEALDHDKRAYSFCGTLEYMAPEVVNRRGHTQSADWWSFGVLMFEMLTGSLPFQGKDRKETMALLLKAKLGMPQFLSGEAQSLLRALFKRNPCNRLGAGLDGVEELKRHPFFVTLDWNTLYRKELKPPFKPAVGRPEDTFHFDPEFTARTPTDSPGVPPSANAHHLFRGFSFVASSLLQEPSQQDLHKVPVHPLVQQLHGNNLHFTDGYELKEDLGVGSYSVCKRCVHKATDTEYAVKLLDKSKRDPSEELELLLRYGQHPNLLTLKDVYDDGKFVYLVMELMRGGELLDRLLRQRYFSEREASDVLCTLTKTMDYLHSQGVVHRDLKPSNLLYRDESGSPESLRVCDFGFAKQLRAGNGLLMTPCYTANFVAPEVLKRQGYDAACDLWSLGLLLYTMLAGFTPFANGPDDTPEELLARLGSGKYALSGGNWDSLSDAAKDVVSKMLHVDPHQRLTAMQVLKHPWVVNREYLSPNQLSRQDVHLVKGAMAATYFALNRTPQAPRLEPVLSSNLAQRRGMKRLTSTRL
>sp|Q15349-2|KS6A2_HUMAN Isoform 2 of Ribosomal protein S6 kinase alpha-2 OS=Homo sapiens OX=9606 GN=RPS6KA2
MPLAQLLELWKKLEVEPMELETTEEDLNLDVGPATEDTAEEGKSDSAACKTKVAGSVEEEGVVKELDLSHHVKEGFEKADPSQFELLKVLGQGSYGKVFLVRKVKGSDAGQLYAMKVLKKATLKVRDRVRSKMERDLLAEVNHPFLVKLHYAFQTEGKLYLLLDFLRGGDLFTRLSKEVMFTEEDVKFYLAELALALDHLHSLGLLYRDLKPENLLLDEEGHLKLTDFGLSKEALDHDKRAYSFCGTLEYMAPEVVNRRGHTQSADWWSFGVLMFEMLTGSLPFQGKDRKETMALLLKAKLGMPQFLSGEAQSLLRALFKRNPCNRLGAGLDGVEELKRHPFFVTLDWNTLYRKELKPPFKPAVGRPEDTFHFDPEFTARTPTDSPGVPPSANAHHLFRGFSFVASSLLQEPSQQDLHKVPVHPLVQQLHGNNLHFTDGYELKEDLGVGSYSVCKRCVHKATDTEYAVKLLDKSKRDPSEELELLLRYGQHPNLLTLKDVYDDGKFVYLVMELMRGGELLDRLLRQRYFSEREASDVLCTLTKTMDYLHSQGVVHRDLKPSNLLYRDESGSPESLRVCDFGFAKQLRAGNGLLMTPCYTANFVAPEVLKRQGYDAACDLWSLGLLLYTMLAGFTPFANGPDDTPEELLARLGSGKYALSGGNWDSLSDAAKDVVSKMLHVDPHQRLTAMQVLKHPWVVNREYLSPNQLSRQDVHLVKGAMAATYFALNRTPQAPRLEPVLSSNLAQRRGMKRLTSTRL
>sp|Q15349-3|KS6A2_HUMAN Isoform 3 of Ribosomal protein S6 kinase alpha-2 OS=Homo sapiens OX=9606 GN=RPS6KA2
MPLAQLLELWKKLEVEPMELETTEEDLNLDVEPTTEDTAEEEEGVVKELDLSHHVKEGFEKADPSQFELLKVLGQGSYGKVFLVRKVKGSDAGQLYAMKVLKKATLKVRDRVRSKMERDLLAEVNHPFLVKLHYAFQTEGKLYLLLDFLRGGDLFTRLSKEVMFTEEDVKFYLAELALALDHLHSLGLLYRDLKPENLLLDEEGHLKLTDFGLSKEALDHDKRAYSFCGTLEYMAPEVVNRRGHTQSADWWSFGVLMFEMLTGSLPFQGKDRKETMALLLKAKLGMPQFLSGEAQSLLRALFKRNPCNRLGAGLDGVEELKRHPFFVTLDWNTLYRKELKPPFKPAVGRPEDTFHFDPEFTARTPTDSPGVPPSANAHHLFRGFSFVASSLLQEPSQQDLHKVPVHPLVQQLHGNNLHFTDGYELKEDLGVGSYSVCKRCVHKATDTEYAVKLLDKSKRDPSEELELLLRYGQHPNLLTLKDVYDDGKFVYLVMELMRGGELLDRLLRQRYFSEREASDVLCTLTKTMDYLHSQGVVHRDLKPSNLLYRDESGSPESLRVCDFGFAKQLRAGNGLLMTPCYTANFVAPEVLKRQGYDAACDLWSLGLLLYTMLAGFTPFANGPDDTPEELLARLGSGKYALSGGNWDSLSDAAKDVVSKMLHVDPHQRLTAMQVLKHPWVVNREYLSPNQLSRQDVHLVKGAMAATYFALNRTPQAPRLEPVLSSNLAQRRGMKRLTSTRL
>sp|Q9BYR3|KRA44_HUMAN Keratin-associated protein 4-4 OS=Homo sapiens OX=9606 GN=KRTAP4-4 PE=1 SV=1
MVNSCCGSVCSDQGCGLENCCRPSYCQTTCCRTTCCRPSCCVSSCCRPQCCQTTCCRTTCCHPSCCVSSCCRPQCCQSVCCQPTCCRPQCCQTTCCRTTCCRPSCCRPQCCQSVCCQPTCCCPSYCVSSCCRPQCCQTTCCRTTCCRPSCCVSRCYRPHCGQSLCC
>sp|P48729|KC1A_HUMAN Casein kinase I isoform alpha OS=Homo sapiens OX=9606 GN=CSNK1A1 PE=1 SV=2
MASSSGSKAEFLVGGKYKLVRKLGSGSFGDLYLALNLTNGEEVAVKLESQKARHPQLLYESKLYKLLQGGVGLPHLRWYGQEKDYNVLVMDLLGPSLEDLFNFCSRRFTMKTVLMLADQMLSRLEYVHTKNFLHRDLKPDNFLMGLGRHCNKLFLLDFGLAKKYRDNRTRQHLPYREDKNLTGTARYASLNAHLGLEQSRRDDMESLGYVLMYFNRTSLPWQGLKAATKKQKYEKLSEKKMSTPVEVLCKGFPAEFAMYLNYCRGLRFEEAPDYMYLRQLFRLLFRTLNHQYDYTFDWTMLKQKAAQQAASSSGQGQQAQTPTGKQTDKTKSNMKGF
>sp|P48729-2|KC1A_HUMAN Isoform 2 of Casein kinase I isoform alpha OS=Homo sapiens OX=9606 GN=CSNK1A1
MASSSGSKAEFLVGGKYKLVRKLGSGSFGDLYLALNLTNGEEVAVKLESQKARHPQLLYESKLYKLLQGGVGLPHLRWYGQEKDYNVLVMDLLGPSLEDLFNFCSRRFTMKTVLMLADQMLSRLEYVHTKNFLHRDLKPDNFLMGLGRHCNKCLESPVGKRKRSMTVSTSQDPSFSGLNQLFLLDFGLAKKYRDNRTRQHLPYREDKNLTGTARYASLNAHLGLEQSRRDDMESLGYVLMYFNRTSLPWQGLKAATKKQKYEKLSEKKMSTPVEVLCKGFPAEFAMYLNYCRGLRFEEAPDYMYLRQLFRLLFRTLNHQYDYTFDWTMLKQKAAQQAASSSGQGQQAQTPTGKQTDKTKSNMKGF
>sp|P48729-3|KC1A_HUMAN Isoform 3 of Casein kinase I isoform alpha OS=Homo sapiens OX=9606 GN=CSNK1A1
MASSSGSKAEFLVGGKYKLVRKLGSGSFGDLYLALNLTNGEEVAVKLESQKARHPQLLYESKLYKLLQGGVGLPHLRWYGQEKDYNVLVMDLLGPSLEDLFNFCSRRFTMKTVLMLADQMLSRLEYVHTKNFLHRDLKPDNFLMGLGRHCNKLFLLDFGLAKKYRDNRTRQHLPYREDKNLTGTARYASLNAHLGLEQSRRDDMESLGYVLMYFNRTSLPWQGLKAATKKQKYEKLSEKKMSTPVEVLCKGFPAEFAMYLNYCRGLRFEEAPDYMYLRQLFRLLFRTLNHQYDYTFDWTMLKQKAAQQAASSSGQGQQAQTPTGF
>sp|P16422|EPCAM_HUMAN Epithelial cell adhesion molecule OS=Homo sapiens OX=9606 GN=EPCAM PE=1 SV=2
MAPPQVLAFGLLLAAATATFAAAQEECVCENYKLAVNCFVNNNRQCQCTSVGAQNTVLCSKLAAKCLVMKAEMNGSKLGRRAKPEGALQNNDGLYDPDCDESGLFKAKQCNGTSMCWCVNTAGVRRTDKDTELTCSERVRTYWLLLELKHKAREKPYDSKSLRTALQKELTTRYQLDPKFLTSLLYENNVLTLDLVQNSSQKTQNDVDLADVAYYFEKDVKGESLFHSKKMDLTVNGEQLDLDPGQTLLYYVDEKAPEFSMQGLKAGVLAVLVVVVLAVVAGLVVLVLSRKKRMAKYEKAELKEMGEMHRELNA
>sp|A8K979|ERI2_HUMAN ERI1 exoribonuclease 2 OS=Homo sapiens OX=9606 GN=ERI2 PE=2 SV=2
MATKRLARQLGLLRRKSLAPANGNLGRSKSKQLFDYLLVLDFESTCWNDGKHHHSQELLEFPAVLLNTSTGQLDSEFQAYVQPQEHPLLSEFCMELTGLKQAQVDEGVPLKLCLSQFCKWLHKLQQQKNLLFATGLSEPSASEVKLCAFVTWSDWDLGVCLEYECKRKQLLKPVFLNSWLDLRATYKLFYRRKPKGLSGALQEVGLEFSGREHSGLDDSRNTALLAWKMLRDGCVMKLTRSLNKVPTKKNFSLLARNLNTLQVEEMSACNLSLQGPSLYNKEPKNLLNPHEKVQMKSLCANSPLKAQQDQLQVKNNLKASLHNVKSSLPLFNTKSSTSVGQLQSPTLNSPLYMQKQGKNEHLAFNTKSKASTVGSELVLVSTTVPTVHHVSDLEMSSTLDCLPVLADWEDVVLLPASQPEENVDCTVPLSDSDLELSFNSGERLMVLKELEMSSHENFGDLEETPQKSETSKSLVYKSPHTTLYNVKEAKDPGSDLSAFKLPEHKSSTFNRVNANMSHPLVLGKHPLLSGGTKRNPCSPQAFPPAKKQPFTLHEEKPTSSDCSPVRSSSWRRLPSLLTSTVNLQEPWKSGKMTPPLCKCGRRSKRLVVSNNGPNHGKVFYCCPLGKYQENRKCCGYFKWEQTLQKERANSMVPSHSTGGLTFSSPETSHLCDRNLSLSTKNSLRLRPSMRN
>sp|A8K979-2|ERI2_HUMAN Isoform 2 of ERI1 exoribonuclease 2 OS=Homo sapiens OX=9606 GN=ERI2
MELTGLKQAQVDEGVPLKLCLSQFCKWLHKLQQQKNLLFATGLSEPSASEVKLCAFVTWSDWDLGVCLEYECKRKQLLKPVFLNSWLDLRATYKLFYRRKPKGLSGALQEVGLEFSGREHSGLDDSRNTALLAWKMLRDGCVMKLTRSLNKVPTKKNFSLLARNLNTLQVEEMSACNLSLQGPSLYNKEPKNLLNPHEKVQMKSLCANSPLKAQQDQLQVKNNLKASLHNVKSSLPLFNTKSSTSVGQLQSPTLNSPLYMQKQGKNEHLAFNTKSKASTVGSELVLVSTTVPTVHHVSDLEMSSTLDCLPVLADWEDVVLLPASQPEENVDCTVPLSDSDLELSFNSGERLMVLKELEMSSHENFGDLEETPQKSETSKSLVYKSPHTTLYNVKEAKDPGSDLSAFKLPEHKSSTFNRVNANMSHPLVLGKHPLLSGGTKRNPCSPQAFPPAKKQPFTLHEEKPTSSDCSPVRSSSWRRLPSLLTSTVNLQEPWKSGKMTPPLCKCGRRSKRLVVSNNGPNHGKVFYCCPLGKYQENRKCCGYFKWEQTLQKERANSMVPSHSTGGLTFSSPETSHLCDRNLSLSTKNSLRLRPSMRN
>sp|A8K979-3|ERI2_HUMAN Isoform 3 of ERI1 exoribonuclease 2 OS=Homo sapiens OX=9606 GN=ERI2
MATKRLARQLGLLRRKSLAPANGNLGRSKSKQLFDYLLVLDFESTCWNDGKHHHSQELLEFPAVLLNTSTGQLDSEFQAYVQPQEHPLLSEFCMELTGLKQAQVDEGVPLKLCLSQFCKWLHKLQQQKNLLFATGLSEPSASEVKLCAFVTWSDWDLGVCLEYECKRKQLLKPVFLNSWLDLRATYKLFYRRKPKGLSGALQEVGLEFSGREHSGLDDSRNTALLAWKMLRDGCVMKLTRSLNKVVPKGLHAVPKLSHQQKNNPSLFMKKSLHHLLAPQ
>sp|A8K979-4|ERI2_HUMAN Isoform 4 of ERI1 exoribonuclease 2 OS=Homo sapiens OX=9606 GN=ERI2
MATKRLARQLGLLRRKSLAPANGNLGRSKSKQLFDYLLVLDFESTCWNDGKHHHSQELLEFPAVLLNTSTGQLDSEFQAYVQPQEHPLLSEFCMELTGLKQAQVDEGVPLKLCLSQFCKWLHKLQQQKNLLFATGLSEPSASEVKLCAFVTWSDWDLGVCLEYECKRKQLLKPVFLNSWLDLRATYKLFYRRKPKGLSGALQEVGLEFSGREHSGLDDSRNTALLAWKMLRDGCVMKLTRSLNKGPFLLPSWTWNSDLASGDQHAFLQQEFGCGTYRTLLQKPNMSKQEKGNLLWLTMVWLSLACLQRKNYNDCMLNTASQTVTTEKF
>sp|Q8NB91|FANCB_HUMAN Fanconi anemia group B protein OS=Homo sapiens OX=9606 GN=FANCB PE=1 SV=1
MTSKQAMSSNEQERLLCYNGEVLVFQLSKGNFADKEPTKTPLLHVRRMVFDRGTKVFVQKSTGFFTLKEENSHLKLMCCNCVSDFRTGLNLPYLVLEKNKKNNVFEYFLLLLHSTNKFEMRLSFKLGYEMKDGLRVLNGPLLLWRHVKAFFFLSSQTGKVVSVSGNFSSLQWAGELENLGMVLLGLKECCLSEEECTQEPSKSDYALWNTKFCVYSLESQEVLSDLYLLPPAYSSVVTYVHLCATELLKNQLRLSLLALTRKNQLLSFQNGTPKNVCQLPFGDPCAVQLMDSGGGNLFFVVSFLSNNACAVWKESFQVAAKWEKLSLVLLDDFLGSGTEQVLLLFKDSLNSDCLTSFKLTDLGKLNYSSEPSDCNEDDLFEDKQENRYLVVPPLETGLKVCFSSFRELRQHLLLKEKLLSKSYKALLNLVQGKDDNTSSAEEKECLVPLCGEEENSVHLLDEKLSDNFQDSEQLVEKLWYRVLDDSLVVGVKTTSSLKLSLNDVTLSLLMDQAHDSRFRLLKCQNRVLKLSTNPFPAPYLMPCELGLEAKRVTLTPDSKKEESFVCEHPSKKECVQLLTAVTSLSPLLTFSKFCCTVLLQLMERESGNCPKDRYVVCGRVFLSLEDLSTGKYLLTFPKKKPLEHMEDLFALLAAFHKSCFQLTSPGYALNSMKVWLLEHMKCELLKEFPEVYFCERPGSFYGTLFTWKQRTPFEGLLLLYSRNQTVMFQCLHNLLRLLPLNCFLKNLKSGSENFLLDNMAFTLEKELVTLSSLSSALAKHESNFMQRCEVSKGKSSVVAAALSDRRENLHPYRKELQREKKKMLQTNLKVSGALYRELTLKVAEVQLKSDFAAQKLSNL
>sp|P23141|EST1_HUMAN Liver carboxylesterase 1 OS=Homo sapiens OX=9606 GN=CES1 PE=1 SV=2
MWLRAFLLATLSASAAWGHPSSPPVVDTVHGKVLGKFVSLEGFAQPVALFLGLPFAKPPLGPLRFTPPQPAEPWSFVKNATSYPPMCTQDPKAGQLLSELFTNRKENLPLKLSEDCLYLNLYTPADLTKKNRLPVMVWLHGGGLMVGAASTYDGLALAAHENVVVVTLQYRLGLWGFFSTGDEHSRGNWGHLDQVAALRWVQDNLASFGGNPGSVTLFGESAGGESVSVLVLSPLAKNLFHRALSESGVALTSVLVKKGDVKPLAEQLALTAGCKTTTSAVMVHCLRQKTEEELLETTLKMKFLSLDLQGDPRESQPLLGTVLDGMLLLKTPEELQAERNFHTVPYMVGLNKQEFGWLLPMQLMSYPLSEGQLDQKTAMSLLWKSYPLVCLAKELLPEATEKYLGGTDDTVKKKDLFLDLLADVMFGVPSVLVARNHRDAGAPTYMYEFQYRPSFSSDMKPKTVLGDHGDELFSVFGAPFLKEGASEEELRLSKMVMKFWANFARNGNPNGEGLPHWPEYNQKEGYLQLGANTQAAQKLKDKEVAFWTNLFAKKAVEKPPQTEHLEL
>sp|P23141-2|EST1_HUMAN Isoform 2 of Liver carboxylesterase 1 OS=Homo sapiens OX=9606 GN=CES1
MWLRAFLLATLSASAAWAGHPSSPPVVDTVHGKVLGKFVSLEGFAQPVALFLGLPFAKPPLGPLRFTPPQPAEPWSFVKNATSYPPMCTQDPKAGQLLSELFTNRKENLPLKLSEDCLYLNLYTPADLTKKNRLPVMVWLHGGGLMVGAASTYDGLALAAHENVVVVTLQYRLGLWGFFSTGDEHSRGNWGHLDQVAALRWVQDNLASFGGNPGSVTLFGESAGGESVSVLVLSPLAKNLFHRALSESGVALTSVLVKKGDVKPLAEQLALTAGCKTTTSAVMVHCLRQKTEEELLETTLKMKFLSLDLQGDPRESQPLLGTVLDGMLLLKTPEELQAERNFHTVPYMVGLNKQEFGWLLPMQLMSYPLSEGQLDQKTAMSLLWKSYPLVCLAKELLPEATEKYLGGTDDTVKKKDLFLDLLADVMFGVPSVLVARNHRDAGAPTYMYEFQYRPSFSSDMKPKTVLGDHGDELFSVFGAPFLKEGASEEELRLSKMVMKFWANFARNGNPNGEGLPHWPEYNQKEGYLQLGANTQAAQKLKDKEVAFWTNLFAKKAVEKPPQTEHLEL
>sp|P23141-3|EST1_HUMAN Isoform 3 of Liver carboxylesterase 1 OS=Homo sapiens OX=9606 GN=CES1
MWLRAFLLATLSASAAWGHPSSPPVVDTVHGKVLGKFVSLEGFAQPVALFLGLPFAKPPLGPLRFTPPQPAEPWSFVKNATSYPPMCTQDPKAGQLLSELFTNRKENLPLKLSEDCLYLNLYTPADLTKKNRLPVMVWLHGGGLMVGAASTYDGLALAAHENVVVVTLQYRLGLWGFFSTGDEHSRGNWGHLDQVAALRWVQDNLASFGGNPGSVTLFGESAGGESVSVLVLSPLAKNLFHRALSESGVALTSVLVKKGDVKPLAEQLALTAGCKTTTSAVMVHCLRQKTEEELLETTLKMKFLSLDLQGDPRESQPLLGTVLDGMLLLKTPEELQAERNFHTVPYMVGLNKQEFGWLLPMLMSYPLSEGQLDQKTAMSLLWKSYPLVCLAKELLPEATEKYLGGTDDTVKKKDLFLDLLADVMFGVPSVLVARNHRDAGAPTYMYEFQYRPSFSSDMKPKTVLGDHGDELFSVFGAPFLKEGASEEELRLSKMVMKFWANFARNGNPNGEGLPHWPEYNQKEGYLQLGANTQAAQKLKDKEVAFWTNLFAKKAVEKPPQTEHLEL
>sp|A8MXJ8|F90A5_HUMAN Putative protein FAM90A5P OS=Homo sapiens OX=9606 GN=FAM90A5P PE=5 SV=1
MMARRDPTSWAKRLVRAQTLQKQRRAPVGPRAPPPDEEDPRLKCKNCGAFGHTARSTRCPMKCWKAALVPATLGKKEGKENLKPWKPRVEANPGPLNKDKGEKEERPRQQDPQRKALLHMFSGKPPEKPLPNGKGSTEPSDYLRVASGPMPVHTTSKRPRVDPVLADGSATEMSDRGSVLASLSPLRKASLSSSSSLGPKERQTGAAADMPQPAVRHQGREPLLVVKPTHSRPEGGCREVPQAASKTHGLLQAARPQAQDKRPAVTSQPCPPAATHSLGLGSNLSFGPGAKRPAQAPLQACLNFPKKPRLGPFQLPESALQGGELGAPENLQPPPAATELGPSTSPQMGRRTPAQVPSVDRQPPHSRPCLPTAQACTMSHHPAASHDGAQPLRVLFRRLENGRWSSSLLAAPSFHSPEKPGAFLAQSPHVSEKSEAPCVRVPPSVLYEDLQVSSSSEDSDSDLE
>sp|O00602|FCN1_HUMAN Ficolin-1 OS=Homo sapiens OX=9606 GN=FCN1 PE=1 SV=2
MELSGATMARGLAVLLVLFLHLKNLPAQAADTCPEVKVVGLEGSDKLTLLRGCPGLPGAPGPKGEAGVLGERGERGLPGAPGKAGPVGPKGDRGEKGMRGEKGDAGQSQSCATGPRNCKDLLDRGYFLSGWHTLYLPDCRPLTVLCDMDTDGGGWTVFQRRMDGSVDFYRDWAAYKQGFGSQLGEFWLGNDNLHALTAQGSSELRVDLVDFEGNHQFAKYKSFKVADEAEKYKLVLGAFVGGSAGNSLTGHNNNFFSTKDQDNDVSSSNCAEKFQGAWWYADCHASNLNGLYLMGPHESYANGLNWSAAKGYKYSYKVSEMKVRPA
>sp|P05160|F13B_HUMAN Coagulation factor XIII B chain OS=Homo sapiens OX=9606 GN=F13B PE=1 SV=3
MRLKNLTFLLLLLLSGELYAEEKPCGFPHVENGRLAQYYYTFKSFYFPMSLDKKLSFFCLAGYTTESGRQEEQTTCTTEGWSPEPRCFKKCTKPDLSNGYLSDVKLLYKLQENMRYGCASGYKTTGGKDEEVVQCLSDGWSSQPTCRKEHETCLAPELYNGNYSTTQKTFKVKDKVQYECATGYYTAGGKKTEEVECLTYGWSLTPKCTKLKCSSLRLLENGYFHPVKQTYEEGDVVQFFCHENYYLSGSDLLQCYNFGWYPESPVCEGRRNRCPPPPLPLNSKLQTHSTTYRHGELVHLECELNFELHGSAELRCEDGKWTEPPKCLEGQEKVACEEPPFLENGAANLHSKLYYNGDKVTYACKSGYLLHGSNELTCNRGKWTLPPECVENNENCKHPPVVMNGAVADGLLASYATGSSVEYRCNEYYLLRGSKLSRCEQGKWSSPPVCLEPCTVNVDYMNRNNLEMKWKYEGKVLHGDLLDFVCKQGYDLSPLTPLSELSVQCNRGEVKYPLCTRKESKGMCTSPPLLKHGVLLSSTVDTYENGSSVEYRCFDHHFLEGSREAYCLDGMWTTPPLCLEPCTLSFTEMEKNNLLLKWDFDNRPHLLHGEYLEFLCRGDTYPAELYLTGSLLRMQCDRGQLKYPRCLPRQSTLSYQEPLRT
>sp|Q16134|ETFD_HUMAN Electron transfer flavoprotein-ubiquinone oxidoreductase, mitochondrial OS=Homo sapiens OX=9606 GN=ETFDH PE=1 SV=2
MLVPLAKLSCLAYQCFHALKLKKNYLPLCATRWSSTSTVPRLTTHYTLYPRDKDKRWEGVNMERFAEEADVVLVGAGPAGLSAAVRLKQLAVAHEKDLRVCLVEKAAQLGAHTLSGACLDPGAFKELFPDWKEKGAPLNTPVTEDRFGLLTEKYRLPVPLLPGLPMNNHGNYLVRLGHLVSWMGEQAEALGVEVYPGYAAAEVLFHDDGSVKGLATNDVGLQKDGAPKATFERGLELHAKVTLFAEGCHGHLAKQLYKKFDLRANCEPQTYGLGLKELWVLDEKNWKPGRVDHTVGWPLDRHTYGGSFLYHLNEGEPLVALGLVVGLDYQNPYLSPFREFQRWKHHPSLRPTLEGGKRLAYGARALNEGGFQSLPKLTFPGGLLLGCSPGFMNVPKLKGTHTAMKSGLLAAESLFNQLTSENLQSKTLGLHVTEYEDNLKNSWVWKELYSVRNLRPSCHGVLGVYGGMLYTGLFYWLLRGMEPWTLKHKGSDFERLKPAKDCTPLEYPKPDGQLSFDLLSSVALSGTNHEHDQPAHLTLRDDSLPVNRNLSLYDGPEQRFCPAGVYEFVPVEQGDGFRLQLNAQNCVHCKTCDLKDPSQNLNWVVPEGGGGPAYNGM
>sp|Q16134-3|ETFD_HUMAN Isoform 2 of Electron transfer flavoprotein-ubiquinone oxidoreductase, mitochondrial OS=Homo sapiens OX=9606 GN=ETFDH
MLVPLAKLSCLGVNMERFAEEADVVLVGAGPAGLSAAVRLKQLAVAHEKDLRVCLVEKAAQLGAHTLSGACLDPGAFKELFPDWKEKGAPLNTPVTEDRFGLLTEKYRLPVPLLPGLPMNNHGNYLVRLGHLVSWMGEQAEALGVEVYPGYAAAEVLFHDDGSVKGLATNDVGLQKDGAPKATFERGLELHAKVTLFAEGCHGHLAKQLYKKFDLRANCEPQTYGLGLKELWVLDEKNWKPGRVDHTVGWPLDRHTYGGSFLYHLNEGEPLVALGLVVGLDYQNPYLSPFREFQRWKHHPSLRPTLEGGKRLAYGARALNEGGFQSLPKLTFPGGLLLGCSPGFMNVPKLKGTHTAMKSGLLAAESLFNQLTSENLQSKTLGLHVTEYEDNLKNSWVWKELYSVRNLRPSCHGVLGVYGGMLYTGLFYWLLRGMEPWTLKHKGSDFERLKPAKDCTPLEYPKPDGQLSFDLLSSVALSGTNHEHDQPAHLTLRDDSLPVNRNLSLYDGPEQRFCPAGVYEFVPVEQGDGFRLQLNAQNCVHCKTCDLKDPSQNLNWVVPEGGGGPAYNGM
>sp|Q9NRD0|FBX8_HUMAN F-box only protein 8 OS=Homo sapiens OX=9606 GN=FBXO8 PE=2 SV=1
MGQGLWRVVRNQQLQQEGYSEQGYLTREQSRRMAASNLSNTNHRKQVQGGLDLYHLLKARKSKEQEGFLNLEMLPPELSFTLLSYLNATDLCLASCVWQDLANDELLWQGLCKSTWGHCSLYNKNPPLGFSFRKLYMQLDEGSLTFNANPDEGVNYFMSKGLLDDSPKELAKFLFCTRTLNWKKLRLYLDERRDVLDDLVTLHNFRNQFLPNALREFFRHLHAPEERGEYLETLLTKFSHRFCACNPDLMRELGLSPDAVYVLCYSLLLLSLDLTSPHVKNKMSKREFLRNTRRAAQNLSEDFVGHLYDNLYLLGHVAA
>sp|Q9NRD0-2|FBX8_HUMAN Isoform 2 of F-box only protein 8 OS=Homo sapiens OX=9606 GN=FBXO8
MGQGLWRVVRNQQLQQEGYSEQGYLTREQSRRMAASNLSNTNHRKQVQGGLDLYHLLKDLANDELLWQGLCKSTWGHCSLYNKNPPLGFSFRKLYMQLDEGSLTFNANPDEGVNYFMSKGLLDDSPKELAKFLFCTRTLNWKKLRLYLDERRDVLDDLVTLHNFRNQFLPNALREFFRHLHAPEERGEYLETLLTKFSHRFCACNPDLMRELGLSPDAVYVLCYSLLLLSLDLTSPHVKNKMSKREFLRNTRRAAQNLSEDFVGHLYDNLYLLGHVAA
>sp|O95302|FKBP9_HUMAN Peptidyl-prolyl cis-trans isomerase FKBP9 OS=Homo sapiens OX=9606 GN=FKBP9 PE=1 SV=2
MAFRGWRPPPPPLLLLLLWVTGQAAPVAGLGSDAELQLERRFVPDECPRTVRSGDFVRYHYVGTFPDGQKFDSSYDRDSTFNVFVGKGQLLTGMDQALVGMCVNERRFVKLPPKLAYGNEGVSGVLPPNSVLHFDVLLMDLWNSEDQVQLHTYFKPPSCPRTLQVSDFVRYHYNGTFLDGTLFDSSHNRMKTYDTYVGLGWLLPGMDKGLLGMCVGEKRLLTLPPFLAYGEDGDGKDLPGQASLVFDVALLDLHNPKDSLSLENKVVPENCERLSQSGDFLRYHYNGTLLDGTLFDSSYSRNRTFDTYLGQGYVLPGMDEGLLGVCLGEKRRLVVPPHLGYGEEGRGNLPGSAVLVFDLHVLDFHNPSDSLSLTSHYKPPDCSVLSKKGDYLKYHYNASLLDGTLLDSTWNLGKTYNLVLGSGQVVLGMDMGLREMCVGEKRTVLLPPHLGYGEAGVDGEVPGSAVLVFDLELLELVAGLPEGYMFLWNGEVSPNLFEELDKDGNGEVLLEEFSEYLHAQVASGKGKLAPGFDAELLVKNMFTNQDRNGDGKVTAEEFKLKDQEAKHDEL
>sp|O95302-2|FKBP9_HUMAN Isoform 2 of Peptidyl-prolyl cis-trans isomerase FKBP9 OS=Homo sapiens OX=9606 GN=FKBP9
MAGKDLPGQASLVFDVALLDLHNPKDSLSLENKVVPENCERLSQSGDFLRYHYNGTLLDGTLFDSSYSRNRTFDTYLGQGYVLPGMDEGLLGVCLGEKRRLVVPPHLGYGEEGRGNLPGSAVLVFDLHVLDFHNPSDSLSLTSHYKPPDCSVLSKKGDYLKYHYNASLLDGTLLDSTWNLGKTYNLVLGSGQVVLGMDMGLREMCVGEKRTVLLPPHLGYGEAGVDGEVPGSAVLVFDLELLELVAGLPEGYMFLWNGEVSPNLFEELDKDGNGEVLLEEFSEYLHAQVASGKGKLAPGFDAELLVKNMFTNQDRNGDGKVTAEEFKLKDQEAKHDEL
>sp|O95302-3|FKBP9_HUMAN Isoform 3 of Peptidyl-prolyl cis-trans isomerase FKBP9 OS=Homo sapiens OX=9606 GN=FKBP9
MAFRGWRPPPPPLLLLLLWVTGQAAPVAGLGSDAELQLERRFVPDECPRTVRSGDFVRYHYVGTFPDGQKFDSRYWDTAEDKADKSPCPQVRVGVNTSPSCRLKQKGVGLYWKDLQFLVRVQNHGLSYDRDSTFNVFVGKGQLLTGMDQALVGMCVNERRFVKLPPKLAYGNEGVSGVLPPNSVLHFDVLLMDLWNSEDQVQLHTYFKPPSCPRTLQVSDFVRYHYNGTFLDGTLFDSSHNRMKTYDTYVGLGWLLPGMDKGLLGMCVGEKRLLTLPPFLAYGEDGDGKDLPGQASLVFDVALLDLHNPKDSLSLENKVVPENCERLSQSGDFLRYHYNGTLLDGTLFDSSYSRNRTFDTYLGQGYVLPGMDEGLLGVCLGEKRRLVVPPHLGYGEEGRGNLPGSAVLVFDLHVLDFHNPSDSLSLTSHYKPPDCSVLSKKGDYLKYHYNASLLDGTLLDSTWNLGKTYNLVLGSGQVVLGMDMGLREMCVGEKRTVLLPPHLGYGEAGVDGEVPGSAVLVFDLELLELVAGLPEGYMFLWNGEVSPNLFEELDKDGNGEVLLEEFSEYLHAQVASGKGKLAPGFDAELLVKNMFTNQDRNGDGKVTAEEFKLKDQEAKHDEL
>sp|Q9UKA2|FBXL4_HUMAN F-box/LRR-repeat protein 4 OS=Homo sapiens OX=9606 GN=FBXL4 PE=1 SV=2
MSPVFPMLTVLTMFYYLCLRRRARTATRGEMMNTHRALESNSQTSPLNAEVVQYAKEVVDFSSHYGSENSMSYTMWNLAGVPNVFPSSGDFTQTAVFRTYGTWWDQCPSASLPFKRTPPNFQSQDYVELTFEQQVYPTAVHVLETYHPGAVLRLLACSANPYSPNPPAEVRWELLWSERPTKVNASQARQFKPCLKQLNFPTNLLRLEVNSSLLEYYTELDAVVLHGVKDKPVLSLKTSLLDMNDLEDDAYAEKDGCGMDSLNKKFSSAVLGEGPNNGYFDKLPYELLQLLLNHLTLPDLCRLAQTCKLLSQHCCDPLQYLHLNLQPYWAKLDDTSLEFLQSRCTLVQWLNLSWTGNRGFLSVAGFSRFLKVCGSELVRLELSCSHFLNETCLEVLSEMCPNLQALNLSSCDKLPPQAFNHLAKLCSLKRLVLYRTKVEQTALLSLLNFCSELQHLSLGSCVMLEDYDVLASMLGAKCKKLRTLDLWRCKNLTENGLAELASGCPLLEELDLGWCPTLQSSTGCFTRLAHQLPNLQKLFLTANRSVCDTDLDELACNCTRLQQLDLLGTRMVSPASLRKLLESCKDLSLLDVSFCSQLDNRAVLELNASFPKVFLKKSFTQ
>sp|Q14192|FHL2_HUMAN Four and a half LIM domains protein 2 OS=Homo sapiens OX=9606 GN=FHL2 PE=1 SV=3
MTERFDCHHCNESLFGKKYLLREESPYCVVCFETLFANTCEECGKPLGCDCKDLSYKDRHWHEACFHCSQCRNSLVDKPFAAKEDQLLCTDCYSNEYSSKCQECKKTLMPGTRKMEYKGSSWHETCFLCHRCQQPLGTKSFLPKDNQNFCVPCYEKQHAMQCVQCKKPLTTGGVTYREQPWHKECFVCTACRKQLSGQRFTARDDFAYCLNCFCDLYAKKCAGCTNPLSGLGGTKYLSFEERQWHNDCFNCKKCSLSLVGRGFLTERDDLLCPDCGKDL
>sp|Q14192-2|FHL2_HUMAN Isoform 2 of Four and a half LIM domains protein 2 OS=Homo sapiens OX=9606 GN=FHL2
MTERFDCHHCNESLFGKKYLLREESPYCVVCFETLFANTCEECGKPLGCDCKVPARWSTRAAAGMRPASSATAASSQLEPRVSSPKTLRLSVCPAMRNNMPCSAFSAKSPSPREGSLTGSSPGTRSASCAPPAGSSCLGSASQLAMTLPTA
>sp|Q92496|FHR4_HUMAN Complement factor H-related protein 4 OS=Homo sapiens OX=9606 GN=CFHR4 PE=1 SV=3
MLLLLNVLLTLWVSCANGQEVKPCDFPELQHGGLYYKSLRRLYFPAAAGQSYSYYCDQNFVTPSGSYWDYLHCTQDGWSPTVPCLRTCSKSDVELENGFLSESSSLYLLNEETQYNCKPGYATAEGNSSGSLTCLQNGWSTQPLCLKFCDMPVFENSRAKSNGMWFKLHDTLDYECYDGYESSYGNTTDSLVCGEDGWSHLPTCYNSSENCGPPPPLSNGDTTSFPQKVYLPWSRVEYQCQSYYELQGSKYVTCSNGDWSEPPRCLSMKPCEFPELQHGHLYYENTRRPYFPVATGQSYSYYCDQNFVTPSGSYWDYLHCTQDGWLPTVPCLRTCSKSDLELENGFLSESSSLYLLNKELQYKCKPGYATADGNSSGSLTCLQNGWSAQPLCLKFCDMPVFENSRAKSNGMRFKLHDTLDYECYDGYELSYGNTTGSLVCGEDGWSHFPTCYNSSEKCGPPPPLSNGDTTSFLLKVYVPQSRVEYQCQSYYELQGSNYVTCSNGEWSEPPRCLHPCLLTEENMNKNNLQLKGKSDLKYYAKTGDTLEFMCKLGYNANTSVLSFQAVCREGLVEYPRCE
>sp|Q92496-2|FHR4_HUMAN Isoform 2 of Complement factor H-related protein 4 OS=Homo sapiens OX=9606 GN=CFHR4
MLLLLNVLLTLWVSCANGQVKPCDFPELQHGGLYYKSLRRLYFPAAAGQSYSYYCDQNFVTPSGSYWDYLHCTQDGWSPTVPCLRTCSKSDVELENGFLSESSSLYLLNEETQYNCKPGYATAEGNSSGSLTCLQNGWSTQPLCLKFCDMPVFENSRAKSNGMWFKLHDTLDYECYDGYESSYGNTTDSLVCGEDGWSHLPTCYNSSENCGPPPPLSNGDTTSFPQKVYLPWSRVEYQCQSYYELQGSKYVTCSNGDWSEPPRCLSMKPCEFPELQHGHLYYENTRRPYFPVATGQSYSYYCDQNFVTPSGSYWDYLHCTQDGWLPTVPCLRTCSKSDLELENGFLSESSSLYLLNKELQYKCKPGYATADGNSSGSLTCLQNGWSAQPLCLKFCDMPVFENSRAKSNGMRFKLHDTLDYECYDGYELSYGNTTGSLVCGEDGWSHFPTCYNSSEKCGPPPPLSNGDTTSFLLKVYVPQSRVEYQCQSYYELQGSNYVTCSNGEWSEPPRCLHPCLLTEENMNKNNLQLKGKSDLKYYAKTGDTLEFMCKLGYNANTSVLSFQAVCREGLVEYPRCE
>sp|Q92496-3|FHR4_HUMAN Isoform 3 of Complement factor H-related protein 4 OS=Homo sapiens OX=9606 GN=CFHR4
MLLLLNVLLTLWVSCANGQEVKPCDFPELQHGGLYYKSLRRLYFPAAAGQSYSYYCDQNFVTPSGSYWDYLHCTQDGWSPTVPCLRTCSKSDLELENGFLSESSSLYLLNKELQYKCKPGYATADGNSSGSLTCLQNGWSAQPLCLKFCDMPVFENSRAKSNGMRFKLHDTLDYECYDGYELSYGNTTGSLVCGEDGWSHFPTCYNSSEKCGPPPPLSNGDTTSFLLKVYVPQSRVEYQCQSYYELQGSNYVTCSNGEWSEPPRCLHPCLLTEENMNKNNLQLKGKSDLKYYAKTGDTLEFMCKLGYNANTSVLSFQAVCREGLVEYPRCE
>sp|Q9BSK4|FEM1A_HUMAN Protein fem-1 homolog A OS=Homo sapiens OX=9606 GN=FEM1A PE=1 SV=1
MDLRTAVYNAARDGKLQLLQKLLSGRSREELDELTGEVAGGGTPLLLAARYGHLDVVEYLVDRCGASVEAGGSVHFDGETLEGAPPLWAASAAGHLDVVRSLLRRGASVNRTTRTNSTPLRAACFDGHLEVVRYLVGEHQADLEVANRHGHTCLMLSCYKGHRELARYLLEQGAQVNRRSAKGNTALHDCAESGSLELLQLLLGCKARMERDGYGMTPLLAASVTGHTNLVEYLLQEQPGQEQVAGGEAQPGLPQEDPSTSQGCAQPQGAPCCSSSPEEPLNGESYESCCPTSREAAVEALELLGATYVDKKRDLLGALKHWRRAMELRHQGGEYLPKPEPPQLVLAYDYSREVNTTEELEALLTDPDEMRMQALLLRERLLGPSHPDTSYYLRYRGAVYADSGNFERCLRLWKYALDMQQSNLEPLSPMTASSFLSFAELFSYVLQDRAAKGSLGTQLGFADLMGVLTKGVREVERALQLPREPGDSAQFTKALALLLHLLYLLEKVECTPSQEHLKHQTVYRLLKCAPRGKNGFTPLHMAVDKDTTNVGRYPVGRFPSLHVVKVLLDCGADPDSRDFDNNTPLHLAAQNNCPALMNALLEAGAHMDATNAFKKTAYELLDEKLLARGTMQPFNYVTLQCLAARALDKNKLPYKGFLPEDLEAFLELH
>sp|P31995|FCG2C_HUMAN Low affinity immunoglobulin gamma Fc region receptor II-c OS=Homo sapiens OX=9606 GN=FCGR2C PE=1 SV=1
MGLLSFLPVLATESDWADCKSPQPWGHMLLWTAVLFLAPVAGTPAAPPKAVLKLEPQWLNVLQEDSVTLTCRGTHSPESDSLQWFHNGNLLPTHTQPSYRFKANNNDSGEYTCQTGQTSLSDPVHLTVLSEWLVLQTPHLEFQEGETLVLRCHSWKDKPLVKVTFFQNGKSKKFSRSDPNFSLPQANHSHSGDYHCTGNLGYTLYSSKPVTLTVQAPSSSPMGLLVAVVTGLAVAALVAAVVALLYCRKKRLSANSTDPVKAAQFEPPGRQMLALRKRQPEETNNDYETADGGYMTLNPRAPTDDDKNLYLTLPPNDHVNSNN
>sp|P31995-2|FCG2C_HUMAN Isoform IIC2 of Low affinity immunoglobulin gamma Fc region receptor II-c OS=Homo sapiens OX=9606 GN=FCGR2C
MGLLSFLPVLATESDWADCKSPQPWGHMLLWTAVLFLAPVAGTPAAPPKAVLKLEPQWLNVLQEDSVTLTCRGTHSPESDSLQWFHNGNLLPTHTQPSYRFKANNNDSGEYTCQTGQTSLSDPVHLTVLSEWLVLQTPHLEFQEGETLVLRCHSWKDKPLVKVTFFQNGKSKKFSRSDPNFSLPQANHSHSGDYHCTGNLGYTLYSSKPVTLTVQAPSSSPMGLLVAVVTGLAVAALVAAVVALLYCRKKRLSANSTDPVKAAQFEMLSCSHLDVK
>sp|P31995-3|FCG2C_HUMAN Isoform IIC3 of Low affinity immunoglobulin gamma Fc region receptor II-c OS=Homo sapiens OX=9606 GN=FCGR2C
MGLLSFLPVLATESDWADCKSPQPWGHMLLWTAVLFLAPVAGTPAAPPKAVLKLEPQWLNVLQEDSVTLTCRGTHSPESDSLQWFHNGNLLPTHTQPSYRFKANNNDSGEYTCQTGQTSLSDPVHLTVLSEWLVLQTPHLEFQEGETLVLRCHSWKDKPLVKVTFFQNGKSKKFSRSDPNFSLPQANHSHSGDYHCTGNLGYTLYSSKPVTLTVQAPSSSPMGLLVAVVTGLAVAALVAAVVALLYCRKKRLSATWTSNDCHQKETT
>sp|P31995-4|FCG2C_HUMAN Isoform IIC4 of Low affinity immunoglobulin gamma Fc region receptor II-c OS=Homo sapiens OX=9606 GN=FCGR2C
MGLLSFLPVLATESDWADCKSPQPWGHMLLWTAVLFLAPVAGTPAAPPKAVLKLEPQWLNVLQEDSVTLTCRGTHSPESDSLQWFHNGNLLPTHTQPSYRFKANNNDSGEYTCQTGQTSLSDPVHLTVLSEWLVLQTPHLEFQEGETLVLRCHSWKDKPLVKVTFFQNGKSKKFSRSDPNFSLPQANHSHSGDYHCTGNLGYTLYSSKPVTLTVQGPRLRTAAKQSSLVGAEVP
>sp|P62942|FKB1A_HUMAN Peptidyl-prolyl cis-trans isomerase FKBP1A OS=Homo sapiens OX=9606 GN=FKBP1A PE=1 SV=2
MGVQVETLSPGDGRTFPKRGQTCVVHYTGMLEDGKKFDSSRDRNKPFKFMLGKQEVLRGWEEGVAQMSVGQRAKLTLSPDYAYGATGHPGLLPPHATLVFDVELLKLE
>sp|Q00688|FKBP3_HUMAN Peptidyl-prolyl cis-trans isomerase FKBP3 OS=Homo sapiens OX=9606 GN=FKBP3 PE=1 SV=1
MAAAVPQRAWTVEQLRSEQLPKKDLLKFLQEHGSDSFLAEHKLLGNLKNVAKTANKDHLVTAYNHLFETKRFKGTESLSKVSEQVKNVKLNEDKPKETKSEETLDEGPPKYTKSVLKKGDKTNFPKKGDVVHCWYTGTLQDGTVFDTNLQTSAKKKKNAKPLSFKVGVGKVLRGWDEALLTMSKGEKARLELEPEWAYGKKGQPDAKLPPNAKLTFEVELVDLD
>sp|P22455|FGFR4_HUMAN Fibroblast growth factor receptor 4 OS=Homo sapiens OX=9606 GN=FGFR4 PE=1 SV=2
MRLLLALLGVLLSVPGPPVLSLEASEEVELEPCLAPSLEQQEQELTVALGQPVRLCCGRAERGGHWYKEGSRLAPAGRVRGWRGRLELASFLPEDAGRYLCLARGSMLVLQNLTLLTGDSLTSSNDDEDPKSHRDPSNRHSYPQQAPYWTHPQRMEKKLHAVPAGNTVKFRCPAAGNPTPTLRWLKDGQAFHGENRLGGLRLRHQHWSLVMESVVPSDRGTYTCLVENAVGSLRYNYLLDVLERSPHRPLLQAGLPANTTAVVGSDVELLCKVYSDAQPHLQWLKHLVLNGSSFGADGFPYVQVLKTADLNSSEVEVLYLRNVSAEDAGEYTCLAGNSLGLSYQSAWLTVLPEEDPTWTAAAPEARYTDLLLYASGSLALAVLLLLAGLYRGQALHGRHPRPPATVQKLSRFPLARQFSLESGSSGKSSSSLVRGVRLSSSGPALLAGLVSLDLPLDPLWEFPRDRLVLGKPLGEGCFGQVVRAEAFGMDPARPDQASTVAVKMLKDNASDKDLADLVSEMEVMKLLGRHKNLLNLLGVCTQEGPLYVLVECAAKGNLREFLRARRPPGPDLSPDGPRSSEGPLSFPVLVSCAYQVARGMQYLESRKCLHRDLAARNVLVTEDNVMKLADFGLARGVHHLDYYKKTSNGRLPVKWMAPEALFDRVYTHQSDVWSFGLLLWELFTLGGSPYPGLPVEELFSLLREGHRMDRPPHCPPELYGLMRECWHAAPSQRPTFKQLVEALDKVLLAVSEEYLDLRLTFGPYSPSGGDASSTCSSSDSVFSHDPLPLGSSSFPFGSGVQT
>sp|P22455-2|FGFR4_HUMAN Isoform 2 of Fibroblast growth factor receptor 4 OS=Homo sapiens OX=9606 GN=FGFR4
MRLLLALLGVLLSVPGPPVLSLEASEEVELEPCLAPSLEQQEQELTVALGQPVRLCCGRAERGGHWYKEGSRLAPAGRVRGWRGRLELASFLPEDAGRYLCLARGSMLVLQNLTLLTGDSLTSSNDDEDPKSHRDPSNRHSYPQQAPYWTHPQRMEKKLHAVPAGNTVKFRCPAAGNPTPTLRWLKDGQAFHGENRLGGLRLRHQHWSLVMESVVPSDRGTYTCLVENAVGSLRYNYLLDVLERSPHRPLLQAGLPANTTAVVGSDVELLCKVYSDAQPHLQWLKHLVLNGSSFGADGFPYVQVLKTADLNSSEVEVLYLRNVSAEDAGEYTCLAGNSLGLSYQSAWLTVLPGTGRLPHLTCDSLTPAGRTKSPTLQFSLESGSSGKSSSSLVRGVRLSSSGPALLAGLVSLDLPLDPLWEFPRDRLVLGKPLGEGCFGQVVRAEAFGMDPARPDQASTVAVKMLKDNASDKDLADLVSEMEVMKLLGRHKNLLNLLGVCTQEGPLYVLVECAAKGNLREFLRARRPPGPDLSPDGPRSSEGPLSFPVLVSCAYQVARGMQYLESRKCLHRDLAARNVLVTEDNVMKLADFGLARGVHHLDYYKKTSNGRLPVKWMAPEALFDRVYTHQSDVWSFGLLLWELFTLGGSPYPGLPVEELFSLLREGHRMDRPPHCPPELYGLMRECWHAAPSQRPTFKQLVEALDKVLLAVSEEYLDLRLTFGPYSPSGGDASSTCSSSDSVFSHDPLPLGSSSFPFGSGVQT
>sp|P22455-3|FGFR4_HUMAN Isoform 3 of Fibroblast growth factor receptor 4 OS=Homo sapiens OX=9606 GN=FGFR4
MESVVPSDRGTYTCLVENAVGSLRYNYLLDVLERSPHRPLLQAGLPANTTAVVGSDVELLCKVYSDAQPHLQWLKHLVLNGSSFGADGFPYVQVLKTADLNSSEVEVLYLRNVSAEDAGEYTCLAGNSLGLSYQSAWLTVLPEEDPTWTAAAPEARYTDLLLYASGSLALAVLLLLAGLYRGQALHGRHPRPPATVQKLSRFPLARQFSLESGSSGKSSSSLVRGVRLSSSGPALLAGLVSLDLPLDPLWEFPRDRLVLGKPLGEGCFGQVVRAEAFGMDPARPDQASTVAVKMLKDNASDKDLADLVSEMEVMKLLGRHKNLLNLLGVCTQEGPLYVLVECAAKGNLREFLRARRPPGPDLSPDGPRSSEGPLSFPVLVSCAYQVARGMQYLESRKCLHRDLAARNVLVTEDNVMKLADFGLARGVHHLDYYKKTSNGRLPVKWMAPEALFDRVYTHQSDVWSFGLLLWELFTLGGSPYPGLPVEELFSLLREGHRMDRPPHCPPELYGLMRECWHAAPSQRPTFKQLVEALDKVLLAVSEEYLDLRLTFGPYSPSGGDASSTCSSSDSVFSHDPLPLGSSSFPFGSGVQT
>sp|Q96DP5|FMT_HUMAN Methionyl-tRNA formyltransferase, mitochondrial OS=Homo sapiens OX=9606 GN=MTFMT PE=1 SV=2
MRVLVRRCWGPPLAHGARRGRPSPQWRALARLGWEDCRDSRVREKPPWRVLFFGTDQFAREALRALHAARENKEEELLDKLEVVTMPSPSPKGLPVKQYAVQSQLPVYEWPDVGSGEYDVGVVASFGRLLNEALLLKFPYGLLNVHPSCLPRWRGPAPVLHTVLHGDTVTGVTLMQLRPKRFDVGPLLKQETVPVPPKSTAKELEAVLSRLGANMLLSVLKNLPESLSNGRQQPMEGATYAPKLSAGTSCLKWEEQTSEQLFRLYRALGNLLPLQTLWMANTLKLLDLVEVNSSVLADPKLTGQALLPGSVLYHKQSQLLLVYCKDGWLGVRSVMLKKSLTATDFYNGYLHPWYQKNSQAQPSQCRFQTLRLPTKKKQKKTVAMQQCLE
>sp|Q96DP5-2|FMT_HUMAN Isoform 2 of Methionyl-tRNA formyltransferase, mitochondrial OS=Homo sapiens OX=9606 GN=MTFMT
MRVLVRRCWGPPLAHGARRGRPSPQWRALARLGWEDCRDSRVREKPPWRVLFFGTDQFAREALRALHAARENKEEELLDKLEVVTMPSPSPKGLPVKQYAVQSQLPVYEWPDVGSGEYDVGVVASFGRLLNEALLLKFPYSFQF
>sp|Q969F0|FATE1_HUMAN Fetal and adult testis-expressed transcript protein OS=Homo sapiens OX=9606 GN=FATE1 PE=1 SV=1
MAGGPPNTKAEMEMSLAEELNHGRQGENQEHLVLAEMMELGSRSRGASQKKQKLEQKAAGSASAKRVWNMTATRPKKMGSQLPKPRMLRESGHGDAHLQEYAGNFQGLRFHYDRNPGTDAVAQTSLEEFNVLEMEVMRRQLYAVNRRLRALEEQGATWRHRETLLLAVLVSASLANLWLWMNQ
>sp|Q5JV73|FRPD3_HUMAN FERM and PDZ domain-containing protein 3 OS=Homo sapiens OX=9606 GN=FRMPD3 PE=2 SV=2
METLDSQRVQDRLLAAPGCSSPSGQQELFSSHVMQEESANDMECEQLPAELLRQVTVHRDPLYGFGFVAGSERPVVVRSVRPGGPSENKLLAGDQLVALNEEDVSEAPRERLLELLRSAKEFLVLTVLHTHQSPKSAFLSAAKKAKLRSNPVKVRFSEQVAVGETDAKMMKKEALLLLPNVLKVFLENGQLKSFTFDGRTTVKDVMLTLQDRLSLRFLEHFALVLEYAGPEQNHKFLLLQDKQPLAYVVQRTHYHGMKCLFRLSFFPKDPVELLRRDPAAFEYLYLQSRNDVLRERFGMDPKPEMLLGLAALHLYLTVSATRPSQKLSLKNVEKEWGLEPFLPPSLLQVLKEKNLRKSLSQQLKAHQTHPSCGTKGSALQAKLQYLRLLNELPTFTGVLFNTVGLDEKQSATTLLVGPRHGLSHVLDLKTNLTTVLSEFSKLSKLQLFRENQGVARVETSLMDAKPLVLLMEWPEATNFACLLAGYCRLLLDSRKMVFSRPASQPLPPPMLKADYMHSAHRPVTGGHLGKKESSYVGSVGTSPRKSSRCTPPPADSELVSFCYLHMREQRKEQESRTDVNENLLFFEETRPRTKSDPTSKSSGQGYEVVPDDFDAASLDHEPCASRARSYTLDNSLGAEALNFYCDSCKAKLQEQLGPRKGGKPGSSRDNLVDLMSLPPPGSEEEEEEEDETTSLLPALAAPPPGFRDNSSDEDDPKRRAVQSQEQGRHLRGLLYDELPVTLLDSVQTRTVRDHAQELDDALVSTLQALEALAASEDGPHPPPPQTAGLLVLATLTPESSLDSGHETNSSELTDMSEMMSAMKQHQNTTYFLAQHLNKDSLLARKDLPFRLQSCAAQAVLTAPYSLGRPDPNPSLQPLATGQSPGPPGARRKLPQSEGQVQGERTYSLAVHPALSPQLSEQKNLSLLSPVPEDKGPGHTRAGLEMSLRAATSSLSEEQVSELRDNLPKEVRLSPKLLLDPKSSVTPALLSAALQQVVHNKSLVTAGGALGNPPSRGERRLEASMGRPEVSMMSSSASKNLKFKLSPSAPETSWNSQHQLGAEVSSSPRAPTGSRADSLHLSQQEDSLPVQNFPPKSYLLRTSRESVGKQATGEVAGKGGPVGGKPTLQKQGTLSSQGEKAQLESTPKRSKLEETSLVPRATYPMALQSPSCQSRSHSPSCQPHGHSPSSQSRGQSPSCQPRGQSPLRSQAASRQVSTMPSRKLETTLNGAHSTSEGPAKPKSSRGPFRLRNLFSATFPTRQKKETDERQAQLQKVKQYELEFLEELLKPPSQGELPGTEYLQPPAPGRCSCQLRSSPVQQGPGMSREQRRSCDCKRLCRGGRPQATQTPVPSLRGRERDRVLPSQRQPEAGPGVSLSSPLNVQRLRSTSLESRECRSDPESGVSCLTTCASGGECLGAPNYRKLMRRYSLSELDQGDRASLTSDVYPHPPLGMLPREAKEVEASLPLALGPKSRSLESPTLGDPSYVQVAPETKGPRQMAVFSLPEEVYRKPAELDEDSESSKCCSLRYCFYYRKCDMADDASDGKDELSYSLPMKLLPGMKLDEQVVPVVSRTLQVLDAATCSSSSPEASRTQELDLRVSTFEGSLAKLNALRAHAYGLPDGFLAARLDTNELLTVLRQCVASPEARAPKPYVSQLSEYKLELALKFKELRASCRRVANVDKSPTHMLAALTGSFQVLSSLLETFVRLVFLVRSEAQRQELLAKVEEVVRNYTFLLRAAEESTARNLNQQQQQQQQQQQQQQQQQQQQQQQQQQQVAAAAGAATEHPPGSPTSATVMSTFTHSLKTLLK
>sp|Q99999|G3ST1_HUMAN Galactosylceramide sulfotransferase OS=Homo sapiens OX=9606 GN=GAL3ST1 PE=1 SV=1
MLPPQKKPWESMAKGLVLGALFTSFLLLVYSYAVPPLHAGLASTTPEAAASCSPPALEPEAVLRANGSAGECQPRRNLVFLKTHKTASSTLLNLLFRFGQKHRLKFAFPNGRNDFDYPTFFARSLVQDYRPGACFNLLCNHMRFHYDEVRGLVPTNALFLTVLRDPARLFESSFHYFGPVVPLTWKLSAGDKLTEFLQDPDRYYDPNGFNAHYLRNLLFFDLGYDNSLDPSSPQVQEHLLEVERRFHLVLLQEYFDESLVLLKDLLCWELEDVLYFKLNARRDSPVPRLSGELYGRATAWNMLDSHLYRHFNASFWRKVEAFGRERMAREVAALRHANERMRTLCLDGGHAVDAAALQDEAMQPWQPLGTKSLLGYNLKKSLGQRHAQLCRRMLTPELQYLMDLGANLWVTKLWKFLRDFLRW
>sp|Q9NQR9|G6PC2_HUMAN Glucose-6-phosphatase 2 OS=Homo sapiens OX=9606 GN=G6PC2 PE=1 SV=1
MDFLHRNGVLLLQHLQKDYRAYYTFLNFMSNVGDPRNLFFLYFPLCFQFNQTVGTKMLWVAVLGDWLNLLFKWLLFGHRPYWWVQETQLYPNHSSPCLEQFPTTCETGPGSPSGHAMGASCVWYVMVTAALSHTVCGMDKFSLTLHRLTWSFLWSVFWLLQLSVCLSRVFLATHFPHQVLLGVLGGMLVAEAFEHTPGLQTASLGTYLKTNLFLFLFAVGFYLLLRVLNLDLLWSVPLAKKWCANPDWLHLDTTPFAGLVRNLGVLFGLGFALNSEMFLLSCRGGNNYTLSFRLLCALTSLTLLQLYHFLQLPTHEEHLFYVLSFCKSASLPLTVVAFLPYSVHMLMKQSGKKSQ
>sp|Q9NQR9-2|G6PC2_HUMAN Isoform 2 of Glucose-6-phosphatase 2 OS=Homo sapiens OX=9606 GN=G6PC2
MDFLHRNGVLLLQHLQKDYRAYYTFLNFMSNVGDPRNLFFLYFPLCFQFNQTVGTKMLWVAVLGDWLNLLFKWKSLWPCNGRLLCLVCHGNRCPEPHCLWDG
>sp|Q9NQR9-3|G6PC2_HUMAN Isoform 3 of Glucose-6-phosphatase 2 OS=Homo sapiens OX=9606 GN=G6PC2
MDFLHRNGVLLLQHLQKDYRAYYTFLNFMSNVGDPRNLFFLYFPLCFQFNQTVGTKMLWVAVLGDWLNLLFKWLLFGHRPYWWVQETQLYPNHSSPCLEQFPTTCETGPGSPSGHAMGASCVWYVMVTAALSHTVCGMDKFSLTLHRHAGGRGL
>sp|A6NGK3|GAG10_HUMAN G antigen 10 OS=Homo sapiens OX=9606 GN=GAGE10 PE=1 SV=1
MSWRGRSTYRSRPRLYVEPPEMLGPMLPEQFSDEVEPATPEEGEPATQRQDPAAAQEGEDEGASAGQGPKPEADSQEQVHPKTGCECGDGPDGQEMGLPNPEEVKRPEEGEKQSQC
>sp|O75899|GABR2_HUMAN Gamma-aminobutyric acid type B receptor subunit 2 OS=Homo sapiens OX=9606 GN=GABBR2 PE=1 SV=1
MASPRSSGQPGPPPPPPPPPARLLLLLLLPLLLPLAPGAWGWARGAPRPPPSSPPLSLMGLMPLTKEVAKGSLGRGVLPAVELALEQLRNESLLRPYFLDLRLYDTECDNAKGLKAFYDALKYGPNHLMVFGGVCPSVTSLLAESLQGWNLVQLSFAATTPVLADKKKYPYFFRTVPSDNAVNPALLKLLKHYQWKRVGTLTQDVQRFSEVRNDLTGVLYGEDLELSDTESFSNDPCTSVKKLKGNDVRLLLGQFDQNMAAKVFCCAYEENMYGSKYQWLLPGWYEPSWWEQVHTEANSSRCLRKNLLAAMEGYLGVDFEPLSSKQLKTLSGKTPQQYEREYNNKRSGVGPSKFHGYAYDGLWVLAKTLQRAMETLHASSRHQRLQDFNYTDHTLGRLLLNAMNETNFFGVTGQVVFRNGERMGTLKFTQFQDSREVKVGEYNAVADTLELLNDTLRFQGSEPPKDKTLLLEQLRKLSLPLYSLLSALTLLGMLMASAFLFFNLKNRNQKLLKMSSPYMNNLLLLGGMLSYASLFLFGLDGSFVSEKTFETLCTVRTWLLTVGYTTAFGAMFAKTWRVHALFKNVKMKKKLLKDQKLLVLVGGMLLLDLCLLLCWQAVDPLRRTVEKYSMEPDPAGRDLSLRPLLEHCENTHMTLWLGLVYAYKGLLMLFGCFLAWETRNVSLPALNDSKYLGMSVYNVGLMCLLGAAVSFLTRDQPNVQFCLVALVLLFCSTLTLCLVFVPKLLTLRTNPDAATQNRRFQFTQNQKKEDSKTSTSVTSVNQASTSRLEGLQSENHRLRMKLTELDKDLEEVTMQLQDTPEKTTYLKQNHYQELNDLLNLGNFTESTDGGKALLKNHLDQNPQLQWNTTEPSRTCKDPLEDLNSPEHLQRRLSLQLPLLHHAYLPSLGGVDASCVSPCVSPTASPRHRHVPPSFRVMVSGL
>sp|Q96ME1|FXL18_HUMAN F-box/LRR-repeat protein 18 OS=Homo sapiens OX=9606 GN=FBXL18 PE=1 SV=2
MASSGEDLSNDDDDMHPAAAGMADGVHLLGFSDELLLHLLSHVPSTDLLLNVRRTCRKLAALCLDKSLLHTVLLQKDYQASEDKVRQLVKELGRELQQLSMAGCYWLPGSTVEHVARCRSLVKVNLSGCHLTSLRLSKMLSALQHLRSLALDVSPGFDASQLSSECKATLSRVRELKQTLFTPSYGVVPCCTSLEKLLLYFELLDRTREGALLSGQLMVGQSNVPHYQNLRVFYARLAPGYLNQEVVRLYLAVLSDRTPQNLHAFLLSVPGSFAESGATKNLLDSMARNVVLDALQLPKSWLNGSSLLQHMKFNNPFYFSFSRCTLSGGHLLQQVLNGGKDLRSLASLNLSGCVHCLSPDSLLRKAEDDLDSSLLETLVASCCNLRHLNLSAAHHHSSEGLGRHLCQLLARLRHLRSLSLPVCSVADSAPRADRAPAQPAMHAVPRGFGKKVRVGVQSCPSPFSGQACPQPSSVFWSLLKNLPFLEHLELLGSNFSSAMPRNEPALRNSLPPCSRAQSVGDSEVAALGQLAFLRHLTLAQLPSVLTGSGLVNLGLQCQQLRSLSLANLGMMGKVVYMPALSDMLKHCKRLRDLRLEQPYFSANAQFFQALSQCPSLQRLCLVSRSGTLQPDAVLAFMARCLQVVMCHLFTGESLATCKSLQQSLLRRWGEVTGRRPQLFTELREEPSARTSRATGRRQPCLPDSGVVCCPCGRPLAVSGLLLVGVSPSLVVKTTCVYRVLFKNLDYASLFFLVCLFETESHSVVQAGVQWRDLSSLQPLLSGLQPQPPEQLENELELGFSYCFVL
>sp|Q96ME1-2|FXL18_HUMAN Isoform 2 of F-box/LRR-repeat protein 18 OS=Homo sapiens OX=9606 GN=FBXL18
MASSGEDLSNDDDDMHPAAAGMADGVHLLGFSDELLLHLLSHVPSTDLLLNVRRTCRKLAALCLDKSLLHTVLLQKDYQASEDKVRQLVKELGRELQQLSMAGCYWLPGSTVEHVARCRSLVKVNLSGCHLTSLRLSKMLSALQHLRSLALDVSPGFDASQLSSECKATLSRVRELKQTLFTPSYGVVPCCTSLEKLLLYFELLDRTREGALLSGQLMVGQSNVPHYQNLRVFYARLAPGYLNQEVVRLYLAVLSDRTPQNLHAFLLSVPGSFAESGATKNLLDSMARNVVLDALQLPKSWLNGSSLLQHMKFNNPFYFSFSRCTLSGGHLLQQVLNGGKDLRSLASLNLSGCVHCLSPDSLLRKAEDDLDSSLLETLVASCCNLRHLNLSAAHHHSSEGLGRHLCQLLARLRHLRSLSLPVCSVADSAPRADRAPAQPAMHAVPRGFGKKVRVGVQSCPSPFSGQACPQPSSVFWSLLKNLPFLEHLELLGSNFSSAMPRNEPALRNSLPPCSRAQSVGDSEVAALGQLAFLRHLTLAQLPSVLTGSGLVNLGLQCQQLRSLSLANLGMMGKVVYMPALSDMLKHCKRLRDLRLEQPYFSANAQFFQALSQCPSLQRLCLVSRSGTLQPDAVLAFMARCLQVVMCHLFTGESLATCKSLQQSLLRSR
>sp|Q96ME1-3|FXL18_HUMAN Isoform 3 of F-box/LRR-repeat protein 18 OS=Homo sapiens OX=9606 GN=FBXL18
MASSGEDLSNDDDDMHPAAAGMADGVHLLGFSDELLLHLLSHVPSTDLLLNVRRTCRKLAALCLDKSLLHTVLLQKDYQASEDKVRQLVKELGRELQQLSMAGCYWLPGSTVEHVARCRSLVKVNLSGCHLTSLRLSKMLSALQHLRSLALDVSPGFDASQLSSECKATLSRVRELKQTLFTPSYGVVPCCTSLEKLLLYFELLDRTREGALLSGQLMVGQSNVPHYQNLRVFYARLAPGYLNQEVVRLYLAVLSDRTPQNLHAFLLSVPGSFAESGATKNLLDSMARNVVLDALQLPKSWLNGSSLLQHMKFNNPFYFSFSRCTLSGGHLLQQVLNGGKDLRSLASLNLSGCVHCLSPDSLLCR
>sp|Q96ME1-4|FXL18_HUMAN Isoform 4 of F-box/LRR-repeat protein 18 OS=Homo sapiens OX=9606 GN=FBXL18
MASSGEDLSNDDDDMHPAAAGMADGVHLLGFSDELLLHLLSHVPSTDLLLNVRRTCRKLAALCLDKSLLHTVLLQKDYQASEDKVRQLVKELGRELQQLSMAGCYWLPGSTVEHVARCRSLVKVNLSGCHLTSLRLSKMLSALQHLRSLALDVSPGFDASQLSSECKATLSRVRELKQTLFTPSYGVVPCCTSLEKLLLYFELLDRTREGALLSGQLMVGQSNVPHYQNLRVFYARLAPGYLNQEVVRLYLAVLSDRTPQNLHAFLLSVPGSFAESGATKNLLDSMARNVVLDALQLPKSWLNGSSLLQHMKFNNPFYFSFSRCTLSGGHLLQQVLNGGKDLRSLASLNLSGCVHCLSPDSLLRKAEDDLDSSLLETLVASCCNLRHLNLSAAHHHSSEGLGRHLCQLLARLRHLRSLSLPVCSVADSAPRADRAPAQPAMHAVPRGFGKKVRVGVQSCPSPFSGQACPQPSSVFWSLLKNLPFLEHLELLGSNFSSAMPRNEPALRNSLPPCSRAQSVGDSEVAALGQLAFLRHLTLAQLPSVLTGSGLVNLGLQCQQLRSLSLANLGMMGKVVYMPALSDMLKHCKRLRDLRLEQPYFSANAQFFQALSQCPSLQRLCLVSRSGTLQPDAVLAFMARCLQVVMCHLFTGESLATCKSLQQSLLRSFQAERPALNVVLFPLLHEGLTDVLRDVPLVHLDELTLFKSRVAEEPPNLWW
>sp|Q7LDI9|GAK6_HUMAN Endogenous retrovirus group K member 6 Gag polyprotein OS=Homo sapiens OX=9606 GN=ERVK-6 PE=1 SV=3
MGQTKSKLKSKYASYLSFLKLLLKRGGVKVSTKNLLKLFQLLEQFCPWFPEQGTLDLKDWKRLGKELKQAGRKGNLLPLTVWNDWALLKAALEPFQTEEDSVSVSDAPGSCLLDCNENTRKKSQKETEGLHCEYVAEPVMAQSTQNVDYNQLQEVLYPETLKLEGKGPELVGPSESKPRGTSPLPAGQVPVTLQPQKQVKENKTQPPVAYQYWPPAELQYRPPPESQYGYPGMPPAPQGRAPYPQPPTRRLNPTAPPSRQGSKLHELLDKSRKEGDTEAWQFPVTLEPMPPGEGAQEGEPPTVEARYKSFSLKKLKDMKEGVKQYGPNSPYMRTLLDSLAHGHRLLPYDWELLAKSSLSPSQFLQFKTWWLDGVQEQVRRNRAANPPVNLDADQLLGLGQNWSTLSQQALMQNEALEQVRALCLRAWEKLQDPGSTCPSFNTVRQGSKEPYPDFVARLQDVAQKSLADEKARKVLVELMAYENANPECQSALKPLKGKVPAGSDVLSEYVKACDGLGGAMHKAMLMAQALTGVVLGGQVRTFGRKCYNCGQLGHLKKNCPVLNKQNLTLQATTTGREPPDLCPRCKKGKHWASQCRSKFDKNGQPLSGNEQRGQPQAPQQTGAFPLQPFVPQGFQGQQPPLSQVFQGLSQLPQYNNCPPPQAAVQQ
>sp|Q02108|GCYA1_HUMAN Guanylate cyclase soluble subunit alpha-1 OS=Homo sapiens OX=9606 GN=GUCY1A1 PE=1 SV=2
MFCTKLKDLKLTGECPFSLLAPGQVPNESSEEAAGSSESCKATVPLCQDLPEKNLQESLPQRKTSRSRVYLHTLAESLCKLLFPEFERLNVALQRTLAKHKLKESRKSLEREDFEKTLAEQAVAAGVPVEVLKESLGEEVFKLCYEEDENLLGVVGGTLKDFLNSFSTLLKQSSHCQEAGKRGRLEDASLLCLDKEDDFLHVYYFFPKRTTSLLLPGLLKAAAHVLYETEVEVSLMPPCFHNDCSEFVNQPYLLYSVHMKSTKPSLSPSKPQSSLVLPTSLFCKTFPFHFMFDKDMTLLQFGNGLRRLMNRRDFQGKPNFEEYFELLTPKLNQTFSGLMTMLNMQFVVRVRRWDNSVKKSSRVMDLKGQMLYLVESSALLFLGSPCVDRLEDFTGRGLYLSDLPLHNALRDVVLLGEQARAQDGLKKRLGKLKATLEQAHQALEEEKKKTVDLLCSLFPCEVAQQLWQGQVVQAKKFSNVTMLFSDLVGFTALCSQCSPLQVLTMLNALYTRFDQQCGELDVYKVETLGDAYCVAGGLHKESDTHAVQLALMALKMMELSDEVMSPHGEPLKMRLGLHSGSVFAGVVGVKMPRYCLFGNNVTLANKFESCSVPRKLNVSPTTYRLLKDCPGFVFTPRSREELPPNFPSELPGLCHFLDAYQQGTNSKPCFQKKDVEDGNANFLGKASGLD
>sp|Q02108-2|GCYA1_HUMAN Isoform 2 of Guanylate cyclase soluble subunit alpha-1 OS=Homo sapiens OX=9606 GN=GUCY1A1
MFCTKLKDLKLTGECPFSLLAPGQVPNESSEEAAGSSESCKATVPLCQDLPEKNLQESLPQRKTSRSRVYLHTLAESLCKLLFPEFERLNVALQRTLAKHKLKESRKSLEREDFEKTLAEQAVAAGVPVEVLKESLGEEVFKLCYEEDENLLGVVGGTLKDFLNSFSTLLKQSSHCQEAGKRGRLEDASLLCLDKEDDFLHVYYFFPKRTTSLLLPGLLKAAAHVLYETEVEVSLMPPCFHNDCSEFVNQPYLLYSVHMKSTKPSLSPSKPQSSLVLPTSLFCKTFPFHFMFDKDMTLLQFGNGLRRLMNRRDFQGKPNFEEYFELLTPKLNQTFSGLMTMLNMQFVVRVRRWDNSVKKSSRVMDLKGQMLYLVESSALLFLGSPCVDRLEDFTGRGLYLSDLPLHNALRDVVLLGEQARAQDGLKKRLGKLKATLEQAHQALEEEKKKTVDLLCSLFPCEVAQQLWQGQVVQAKKFSNVTMLFSDLVGFTALCSQCSPLQVLTMLNALYTRFDQQCGELDVYKVETLGDAYCVAGGLHKESDTHAVQLALMALKMMELSDEVMSPHGEPLKMRLGLHSGSVFAGVVGVKMPRYCLFGNNVTLANKFESCSVPRKLNVSPTTYR
>sp|Q06210|GFPT1_HUMAN Glutamine--fructose-6-phosphate aminotransferase [isomerizing] 1 OS=Homo sapiens OX=9606 GN=GFPT1 PE=1 SV=3
MCGLFAYLNYHVPRTRRELLETLLKGLQRLEYRGYDSAGVGFDGGNDKDWEANACKLQLLKKKGKVKALDEEVHKQQDMDLDLEFDVHLGLAHTRWATHGEPSPVNSHPQRSDKNNEFLVLHNGLLTNYKDLKKFLESKGYDFESETDTETLAKLVKYMYDNRESQDTSFTTLVERVLQQLEGAFALVFKSVHFPGQAVGTRRGSPLLLGVRSEHKLSTDHLPLLYRTARTQLGSKFTRWGSQGERGKDKKGSCNLSRVDSTTCLFPVEEKAVEYYFASDASAVLEHTNRVLFLEDDDVAAVVDGRLSLHRLKRTAGDHPGRAVQTLQMELQQLMKGNFSSFMQKELFEQPESVVNTMRGRVNFDDYTVNLGGLKDHLKELQRCRRLLLLACGTSYHAGVATRQVLEELTELPVMVELASDFLDRNTPVFRDDVCFFLSQSGETADTLMGLRYCKERGALTVGLTNTVGSSLSRETDCGVHLNAGPELGVASTKAYTSQFVSLVMFALMMCDDRLSMQERRKELMLGLKRLPDLLKEVLSMDDELQKLATELYHQKSVLLMGRGYHYATCLEGALKLKELTYMHSEGLLAGELKHGPLALVDKLMPVLMLLMRDHTYAKCQNALQQVVARQGRPVVLCDKEDTETLKNTKRTLKVPHSVDCLQGLLSVLPLQLLAFHLAVLRGYDVDFPRNLAKSVTVE
>sp|Q06210-2|GFPT1_HUMAN Isoform 2 of Glutamine--fructose-6-phosphate aminotransferase [isomerizing] 1 OS=Homo sapiens OX=9606 GN=GFPT1
MCGLFAYLNYHVPRTRRELLETLLKGLQRLEYRGYDSAGVGFDGGNDKDWEANACKLQLLKKKGKVKALDEEVHKQQDMDLDLEFDVHLGLAHTRWATHGEPSPVNSHPQRSDKNNEFLVLHNGLLTNYKDLKKFLESKGYDFESETDTETLAKLVKYMYDNRESQDTSFTTLVERVLQQLEGAFALVFKSVHFPGQAVGTRRGSPLLLGVRSEHKLSTDHLPLLYRTGKDKKGSCNLSRVDSTTCLFPVEEKAVEYYFASDASAVLEHTNRVLFLEDDDVAAVVDGRLSLHRLKRTAGDHPGRAVQTLQMELQQLMKGNFSSFMQKELFEQPESVVNTMRGRVNFDDYTVNLGGLKDHLKELQRCRRLLLLACGTSYHAGVATRQVLEELTELPVMVELASDFLDRNTPVFRDDVCFFLSQSGETADTLMGLRYCKERGALTVGLTNTVGSSLSRETDCGVHLNAGPELGVASTKAYTSQFVSLVMFALMMCDDRLSMQERRKELMLGLKRLPDLLKEVLSMDDELQKLATELYHQKSVLLMGRGYHYATCLEGALKLKELTYMHSEGLLAGELKHGPLALVDKLMPVLMLLMRDHTYAKCQNALQQVVARQGRPVVLCDKEDTETLKNTKRTLKVPHSVDCLQGLLSVLPLQLLAFHLAVLRGYDVDFPRNLAKSVTVE
>sp|Q8TB36|GDAP1_HUMAN Ganglioside-induced differentiation-associated protein 1 OS=Homo sapiens OX=9606 GN=GDAP1 PE=1 SV=3
MAERQEEQRGSPPLRAEGKADAEVKLLLYHWTHSFSSQKVRLVLAEKALKCEEHDVSLPLSEHNEPWFMRLNSTGEVPVLLHGENLLCEATQLLDYLEQTFLDERTPRLMPDKESMYYPRVQHYRELLDSLPMDAYTHGCLLHPELTVDSMLPAYATTRLRSQLGNTESELKKLAEENPDLQEAYLAKQKRLKSKLLDHDNVKYLKKLLDELEKVLDQVETELQRRNEETPEEGQQPWLCGESFTLADVSLAVTLHRLKFLGFARRNWGNGKRPNLETYYERVLKRKTFNKVLGHVNNLLLSAVLPTAFRVAKKRAPKVLGTTLVVGLLAGVGYFAFMLFRKRLGSMLLAFRPRPNYF
>sp|Q8TB36-2|GDAP1_HUMAN Isoform 2 of Ganglioside-induced differentiation-associated protein 1 OS=Homo sapiens OX=9606 GN=GDAP1
MRLNSTGEVPVLLHGENLLCEATQLLDYLEQTFLDERTPRLMPDKESMYYPRVQHYRELLDSLPMDAYTHGCLLHPELTVDSMLPAYATTRLRSQLGNTESELKKLAEENPDLQEAYLAKQKRLKSKLLDHDNVKYLKKLLDELEKVLDQVETELQRRNEETPEEGQQPWLCGESFTLADVSLAVTLHRLKFLGFARRNWGNGKRPNLETYYERVLKRKTFNKVLGHVNNLLLSAVLPTAFRVAKKRAPKVLGTTLVVGLLAGVGYFAFMLFRKRLGSMLLAFRPRPNYF
>sp|Q7Z601|GP142_HUMAN Probable G-protein coupled receptor 142 OS=Homo sapiens OX=9606 GN=GPR142 PE=2 SV=1
MSLMMLPMEQKLQWVPTSLQDLTAVLGTEAYTEEDKSMVSHAQKSQHSCLSHSRWLRSPQVTGGSWDLRLRPSKDSSSFRQAQCLRKDPGANNHLESQGVRGTAGDADRELRGPSEKATAGQPRVTLLPTPHVSGLSQEFESHWPELAERSPCVAGVLPVLYYSVLLGLGLPVSLLTAVALARLATRTRRPSYYYLLALTASDLLLQVVLVFAGFLLQGAVLARQVPQAVVRTANLLEFAANHASVWLALLLTVDRYTALCHPLHHRAASSPGRTRRALAAVLSAALLTGLPFYWWLDMWRDTDSPRTLDEVLKWAHCLTVYFLPCGVFLVTNSALLHRLRRRGRSGLQPRVGKSTALLLGLTTLFTLLWAPRVFVMLYHMYVAPVHRDWRVHLALDVANMVAMLHTAANFGLYCFVSKTFRATVRQVLHDAYLPCTLASQPEGMAAKPVMEPPGLPTGAEV
>sp|O75388|GPR32_HUMAN Probable G-protein coupled receptor 32 OS=Homo sapiens OX=9606 GN=GPR32 PE=2 SV=1
MNGVSEGTRGCSDRQPGVLTRDRSCSRKMNSSGCLSEEVGSLRPLTVVLLSASLVVGVLGNGLVLWMTVFRMARTVSTVCFFHLALADFMLSLSLPLAMYYLVSRQWLLGEWACKLYLTFVFLSYFASNCLLVFLSVDRCLSVLYPVWALNHRTVQRASWLAFGVWLLAAALCSAHLKFRTTRKWNGCTHCYLAFNSDNETAQLWLEGVVEGHLLGTLGHFLLGFLGPLALLGTCAHLLRAKLLREGWVHANRPKRLLLVLVSAFFLFWSPFNVVLLVHLWRRVMLKELYHPRMLLLLQASFALGCVNSSLNPFLYVFVGRDFQEKFFQSLTSALARAFGEEEFLSSCPRGNAPRE
>sp|Q96P69|GPR78_HUMAN G-protein coupled receptor 78 OS=Homo sapiens OX=9606 GN=GPR78 PE=1 SV=2
MGPGEALLAGLLVMVLAVALLSNALVLLCCAYSAELRTRASGVLLVNLSLGHLLLAALDMPFTLLGVMRGRTPSAPGACQVLGFLDTFLASNAALSVAALSADQWLAVGFPLRYAGRLRPRYAGLLLGCAWGQSLAFSGAALGCSWLGYSSAFASCSLRLPPEPERPRFAAFTATLHAVGFVLPLAVLCLTSLQVHRVARRHCQRMDTVTMKALALLADLHPSVRQRCLLQQKRRRHRATRKLGLALATFLLCFAPYVMTRLAELVPFVTVNAQWGLLSKCLTYSKAVADPFTYSLLRRPFRQVLAGMVHRLLKRTPRPASTHDSSLDVAGMVHQLLKRTPRPASTHNGSVDTENDSCLQQTH
>sp|O43424|GRID2_HUMAN Glutamate receptor ionotropic, delta-2 OS=Homo sapiens OX=9606 GN=GRID2 PE=1 SV=2
MEVFPFLLVLSVWWSRTWDSANADSLLHLGALFDESAKKDDEVFRTAVGDLNQNEELLQTEKLTFSVTFVDGNNPFQAVQEACELMNQGLLALVSSLGCTSAGSLQSLADAMHLPHLFLQRSTAGTPRSGCGLTRSNRNDDYTLSVRPPVYLHDVLLRVVTEYAWQKFLLFYDSEYDLRGLQEFLDKVSQQGMDVALQKVENNLNKMLTTLFDTMRLEELNRYRDTLRRALLVMNPATAKSFLTEVVETNLVAFDCHWLLLNEELNDVDVQELVRRSLGRLTLLRQTFPVPQNLSQRCFRGNHRLSSTLCDPKDPFAQNMELSNLYLYDTVLLLANAFHKKLEDRKWHSMASLSCLRKNSKPWQGGRSMLETLKKGGVSGLTGELEFGENGGNPNVHFELLGTNYGEELGRGVRKLGCWNPVTGLNGSLTDKKLENNMRGVVLRVVTVLEEPFVMVSENVLGKPKKYQGFSLDVLDALSNYLGFNYELYVAPDHKYGSPQEDGTWNGLVGELVFKRADLGLSALTLTPDRENVVDFTTRYMDYSVGVLLRRAEKTVDMFACLAPFDLSLWACLAGTVLLVGLLVYLLNWLNPPRLQMGSMTSTTLYNSMWFVYGSFVQQGGEVPYTTLATRMMMGAWWLFALLVLSSYTANLAAFLTLTRLESSLQSLQDLSKQTELPYGTVLDSAVYEHVRMKGLNPFERDSMYSQMWRMLNRSNGSENNVLESQAGLQKVKYGNYAFVWDAAVLEYVALNDPDCSFYTLGNTVADRGYGLALQHGSPYRDVFSQRLLELQQNGDMDLLKHKWWPKNGQCDLYSSVDTKQKGGALDLKSFAGVFCLLAAGLVLSCFLAMLETWWNKRKGSRVPSKEDDKELDLEHLHRRVNSLCTDDDSPHKQFSTSSLDLTPLDLDTLPTRQALEQLSDFRNTHLTTTTFLPEQLQTLSRTLSAKAASGFTFGNVPEHRTGPFRHRAPNGGFFRSPLKTMSSLPYQPTPTLGLNLGNDPDRGTSL
>sp|O43424-2|GRID2_HUMAN Isoform 2 of Glutamate receptor ionotropic, delta-2 OS=Homo sapiens OX=9606 GN=GRID2
MEVFPFLLVLSVWWSRTWDSANADSLLHLGALFDESAKKDDEVFRTAVGDLNQNEELLQTEKLTFSVTFVDGNNPFQAVQEDLRGLQEFLDKVSQQGMDVALQKVENNLNKMLTTLFDTMRLEELNRYRDTLRRALLVMNPATAKSFLTEVVETNLVAFDCHWLLLNEELNDVDVQELVRRSLGRLTLLRQTFPVPQNLSQRCFRGNHRLSSTLCDPKDPFAQNMELSNLYLYDTVLLLANAFHKKLEDRKWHSMASLSCLRKNSKPWQGGRSMLETLKKGGVSGLTGELEFGENGGNPNVHFELLGTNYGEELGRGVRKLGCWNPVTGLNGSLTDKKLENNMRGVVLRVVTVLEEPFVMVSENVLGKPKKYQGFSLDVLDALSNYLGFNYELYVAPDHKYGSPQEDGTWNGLVGELVFKRADLGLSALTLTPDRENVVDFTTRYMDYSVGVLLRRAEKTVDMFACLAPFDLSLWACLAGTVLLVGLLVYLLNWLNPPRLQMGSMTSTTLYNSMWFVYGSFVQQGGEVPYTTLATRMMMGAWWLFALLVLSSYTANLAAFLTLTRLESSLQSLQDLSKQTELPYGTVLDSAVYEHVRMKGLNPFERDSMYSQMWRMLNRSNGSENNVLESQAGLQKVKYGNYAFVWDAAVLEYVALNDPDCSFYTLGNTVADRGYGLALQHGSPYRDVFSQRLLELQQNGDMDLLKHKWWPKNGQCDLYSSVDTKQKGGALDLKSFAGVFCLLAAGLVLSCFLAMLETWWNKRKGSRVPSKEDDKELDLEHLHRRVNSLCTDDDSPHKQFSTSSLDLTPLDLDTLPTRQALEQLSDFRNTHLTTTTFLPEQLQTLSRTLSAKAASGFTFGNVPEHRTGPFRHRAPNGGFFRSPLKTMSSLPYQPTPTLGLNLGNDPDRGTSL
>sp|O60547|GMDS_HUMAN GDP-mannose 4,6 dehydratase OS=Homo sapiens OX=9606 GN=GMDS PE=1 SV=1
MAHAPARCPSARGSGDGEMGKPRNVALLTGLTGQDGSYLAEFLLEKGYEVHGLVRRSSSFNTGRLEHLYKNPQAHLEGNMKLHYGDLTDSTCLVKLLNEVKPTELYNLGAQSHVKLSFDLAEYTADVDGVGTLRLLDAVKTCGLLNSVKFYQASTSELYGKVQELPQKETTPFYPRSPYGAAKLYAYWLVVNFREAYNLFAVNGLLFNHESPRRGANFVTRKLSRSVAKLYLGQLECFSLGNLDAKRDWGHAKDYVEAMWLMLQNDEPEDFVLATGEVHSVREFVEKSFLHLGKTLVWEGKNENEVGRCKETGKVHVTVDLKYYRPTEVDFLQGDCTKAKQKLNWKPRVAFDELVREMVHADVELMRTNPNA
>sp|O60547-2|GMDS_HUMAN Isoform 2 of GDP-mannose 4,6 dehydratase OS=Homo sapiens OX=9606 GN=GMDS
MCKMDGSYLAEFLLEKGYEVHGLVRRSSSFNTGRLEHLYKNPQAHLEGNMKLHYGDLTDSTCLVKLLNEVKPTELYNLGAQSHVKLSFDLAEYTADVDGVGTLRLLDAVKTCGLLNSVKFYQASTSELYGKVQELPQKETTPFYPRSPYGAAKLYAYWLVVNFREAYNLFAVNGLLFNHESPRRGANFVTRKLSRSVAKLYLGQLECFSLGNLDAKRDWGHAKDYVEAMWLMLQNDEPEDFVLATGEVHSVREFVEKSFLHLGKTLVWEGKNENEVGRCKETGKVHVTVDLKYYRPTEVDFLQGDCTKAKQKLNWKPRVAFDELVREMVHADVELMRTNPNA
>sp|O76003|GLRX3_HUMAN Glutaredoxin-3 OS=Homo sapiens OX=9606 GN=GLRX3 PE=1 SV=2
MAAGAAEAAVAAVEEVGSAGQFEELLRLKAKSLLVVHFWAPWAPQCAQMNEVMAELAKELPQVSFVKLEAEGVPEVSEKYELSSVPTFLFFKNSQKLDRLDGAHAPELTKKVQRHASSGSFLPSANEHLKEDLNLRLKKLTHAAPCMLFMKGTPQEPRCGFSKQMVELLHKHNLQFSSFDLFSDEEVRQGLKAYSSWPTYPQLYVSGELLGGLDLLKELEASEELDTLCPKAPKLEERLKVLTNKASVMLFMKGNKQEAKCGFSKQLLELLNSTGVEYETFDLLEDEEVRQGLKAYSNWPTYPQLYVKGELVGGLDLVKELKENGELLPLLRGEN
>sp|Q9NQ84|GPC5C_HUMAN G-protein coupled receptor family C group 5 member C OS=Homo sapiens OX=9606 GN=GPRC5C PE=1 SV=2
MALHKALVMCLGLPLFLFPGAWAQGHVPPGCSQGLNPLYYNLCDRSGAWGLVLEAVAGAGLVTTFVLTLLLVASLPFVQDTKKRSLLGTQVFFLLGTLGLFCLVFACVVKPDFSTCASRRFLFGVLFALCFSCLAAHVFALNFLARKNHGPRGWVLFTVALLLTLVEVLLNTEWLLLTLVRGSGEGGPQGNSSAGWAVASPCALANMDFVMALLYVMLLLLGAFLGAWPALCGRYKRWRKHGVFVLLTTATSVALWVVWLVMYTYGNKQHNSPTWDDPTLALALAANAWAFVLFYVLPEVSQVTKSSPEQSYQGDMYPTRGVGYETLLKEQKGQSMFVENKAFSMDEPVAAKRPVSPYSGYNGQLLTSVYQPTEMALMHKVPSEGAYDLLLPRATANSQVMGSANSTLRAEDMYSAQSHQAATPPKDGKNSQVFRNPYVWD
>sp|Q9NQ84-2|GPC5C_HUMAN Isoform 2 of G-protein coupled receptor family C group 5 member C OS=Homo sapiens OX=9606 GN=GPRC5C
MGTQPEPGLGARMALHKALVMCLGLPLFLFPGAWAQGHVPPGCSQGLNPLYYNLCDRSGAWGLVLEAVAGAGLVTTFVLTLLLVASLPFVQDTKKRSLLGTQVFFLLGTLGLFCLVFACVVKPDFSTCASRRFLFGVLFALCFSCLAAHVFALNFLARKNHGPRGWVLFTVALLLTLVEVLLNTEWLLLTLVRGSGEGGPQGNSSAGWAVASPCALANMDFVMALLYVMLLLLGAFLGAWPALCGRYKRWRKHGVFVLLTTATSVALWVVWLVMYTYGNKQHNSPTWDDPTLALALAANAWAFVLFYVLPEVSQVTKSSPEQSYQGDMYPTRGVGYETLLKEQKGQSMFVENKAFSMDEPVAAKRPVSPYSGYNGQLLTSVYQPTEMALMHKVPSEGAYDLLLPRATANSQVMGSANSTLRAEDMYSAQSHQAATPPKDGKNSQVFRNPYVWD
>sp|O75487|GPC4_HUMAN Glypican-4 OS=Homo sapiens OX=9606 GN=GPC4 PE=1 SV=4
MARFGLPALLCTLAVLSAALLAAELKSKSCSEVRRLYVSKGFNKNDAPLHELNGDHLKLCPQGSTCCSQEMEEKYSLQSKDDFKSVVSEQCNHLQAVFASRYKKFDEFFKELLENAEKSLNDMFVKTYGHLYMQNSELFKDLFVELKRYYVVGNVNLEEMLNDFWARLLERMFRLVNSQYHFTDEYLECVSKYTEQLKPFGDVPRKLKLQVTRAFVAARTFAQGLAVAGDVVSKVSVVNPTAQCTHALLKMLYCSHCRGLVTVKPCYNYCSNLMRGCLANQGDLDFEWNNFLDAMLMVAERLEGPFNLESVMDPLDVKLSDALMNMQDNSVQVSQKVFQGCGPPKPLPAGRLSRSLSESAFSARFRPHHPEERPTTAAGTSLDRLVTDVKEKLKQAKKFWSSLPSNVCNDERMAAGNGNEDDCWNGKGKSRYLFAVTGNGLANQGNNPEVQVDTSKPDLLLLRQLMALRVMTSKMKNAYNGNDVDFFDLSDESSGEGSGSGCEYQQCPSEFDYNATDHAGKSANEKADSAGVRPGAQAYLLTVFCLLFLVMQREWR
>sp|O75487-2|GPC4_HUMAN Isoform 2 of Glypican-4 OS=Homo sapiens OX=9606 GN=GPC4
MEEKYSLQSKDDFKSVVSEQCNHLQAVFASRYKKFDEFFKELLENAEKSLNDMFVKTYGHLYMQNSELFKDLFVELKRYYVVGNVNLEEMLNDFWARLLERMFRLVNSQYHFTDEYLECVSKYTEQLKPFGDVPRKLKLQVTRAFVAARTFAQGLAVAGDVVSKVSVVNPTAQCTHALLKMLYCSHCRGLVTVKPCYNYCSNLMRGCLANQGDLDFEWNNFLDAMLMVAERLEGPFNLESVMDPLDVKLSDALMNMQDNSVQVSQKVFQGCGPPKPLPAGRLSRSLSESAFSARFRPHHPEERPTTAAGTSLDRLVTDVKEKLKQAKKFWSSLPSNVCNDERMAAGNGNEDDCWNGKGKSRYLFAVTGNGLANQGNNPEVQVDTSKPDLLLLRQLMALRVMTSKMKNAYNGNDVDFFDLSDESSGEGSGSGCEYQQCPSEFDYNATDHAGKSANEKADSAGVRPGAQAYLLTVFCLLFLVMQREWR
>sp|P47871|GLR_HUMAN Glucagon receptor OS=Homo sapiens OX=9606 GN=GCGR PE=1 SV=1
MPPCQPQRPLLLLLLLLACQPQVPSAQVMDFLFEKWKLYGDQCHHNLSLLPPPTELVCNRTFDKYSCWPDTPANTTANLSCPWYLPWHHKVQHRFVFKRCGPDGQWVRGPRGQPWRDASQCQMDGEELEVQKEVAKMYSSFQVMYTVGYSLSLGALLLALALLGGLSKLHCTRNALHANLFASFVLKASSVLVLDGLLRTRYSQKLGDDLSVSTWLSDGAVAGCRVAAVFMQYGLVANYCWLLVEGLYLHNLLGLATLPERSFFSLYLGLGWGAPMLFVVPWAVVKCLFENVQCWTSNDNMGFWWLLRFPVFLALLLNFFLFVRLVQLLVAKLRARQMHHTDYKFRLAKSTLTLLPLLGVHEVVFAFVTDEHAQGTLRSAKLFFDLFLSSFQGLLVAVLYCFLNKEVQSELRRRWHRWRLGKVLWEERNTSNHRASSSPGHGPPSKELQFGRGGGSQDSSAETPLAGGLPRLAESPF
>sp|Q6P9A2|GLT18_HUMAN Polypeptide N-acetylgalactosaminyltransferase 18 OS=Homo sapiens OX=9606 GN=GALNT18 PE=2 SV=2
MVCTRKTKTLVSTCVLLSGMTNLLCLLYVGWVTNYLASVYVRGQEPAPDKKLEEDKGDTLKLLERLDHLENVLKQHLQEAPAKPEEAEAEPFTDSSLFAHWGQELSPEGRRVALKQFQYYGYNAYLSDRLPLDRPLPDLRPSGCRNLSFPDSLPEVSLVFLFVNEALSVLLRSLHSAMERTPPHLLKELLLVDDNSSNEELKEKLTEYVDKVNSQKPGFLKVVRHSKQEGLLRSRVSGWRAATAPVVALFDAHVEFNVGWAEPVLTRLKENRKRLLSPSFDNLKYDNFELEEYPLAAQGFDWELWCRYLNPPKAWWKLENSTAPLRSPALLGCFLVDRQYFQELGLLDEGMEVYGGENVELGLRVWQCGGSVEVLPCSRLAHLERAHKPYTEDLTAHVRRNALRVAEVWMDEFKSHVYMAWNLPQEDSGLDLGDLTARKALRKQLQCKTFRWYLVSVYPEMRMYSDLLAYGVLQNSLKTDLCLDQGPDTENVPLMYLCHGMTPQNVYYTSSQQLHVGLLSPTVDDDDNRCLVDVNSRPRLLECSYAKAKRMKLHWQFSQGGPLQNRKSKRCLELQENSDLEFGFQLVLQKCSGQHWSLTNVLRSLAS
>sp|Q6P9A2-2|GLT18_HUMAN Isoform 2 of Polypeptide N-acetylgalactosaminyltransferase 18 OS=Homo sapiens OX=9606 GN=GALNT18
MVCTRKTKTLVSTCVLLSGMTNLLCLLYVGWVTNYLASVYVRGQEPAPDKKLEEDKGDTLKLLERLDHLENVLKQHLQGYRRNFSLLNVSN
>sp|Q93079|H2B1H_HUMAN Histone H2B type 1-H OS=Homo sapiens OX=9606 GN=H2BC9 PE=1 SV=3
MPDPAKSAPAPKKGSKKAVTKAQKKDGKKRKRSRKESYSVYVYKVLKQVHPDTGLSSKAMGLMNSFVNDLFERLAGEASRLAHYNKRSTLTSRELQTAVRLLLPGELAKHAVSEGTKAVTKYTSSK
>sp|Q8WUI4|HDAC7_HUMAN Histone deacetylase 7 OS=Homo sapiens OX=9606 GN=HDAC7 PE=1 SV=2
MDLRVGQRPPVEPPPEPTLLALQRPQRLHHHLFLAGLQQQRSVEPMRLSMDTPMPELQVGPQEQELRQLLHKDKSKRSAVASSVVKQKLAEVLLKKQQAALERTVHPNSPGLPYRTLEPLETEGATRSMLSSFLPPVPSLPSDPPEHFPLRKTVSEPNLKLRYKPKKSLERRKNPLLRKESAPPSLRRRPAETLGDSSPSSSSTPASGCSSPNDSEHGPNPLLGSEALLGQRLRLQETSVAPFALPTVSLLPALTLGLPAPARADSDRRTHPTLGPRGPLLGSPHTPLFLPHGLEPEAGGTLPSRLQPLLLLDPSGSHAPLLTVPGLGPLPFHFAQSLMTTERLSGSGLHWPLSRTRSEPLPPSATAPPPPGPMQPRLEQLKTHVQVLKRSAKPSEKPRLRQLPSAEDLETDGGGPGQVVDDGLEHRELGHGQPEARGPAPLQQHPQVLLWEQQRLAGRLPRGSTGDTVLLPLAQGGHRPLSRAQSSPAAPASLSAPEPASQARVLSSSETPARTLPFTTGLLYDSVMLKHQCSCGDNSRHPEHAGRLQSLWSRLQERGLRSQCECLRGRKASLEELQSVHSERHVLLYGTNPLSRLKLDNGKLAGLLAQRMFVMLPCGGVGVDTDTLWNELHSSNAARWAAGSVTDLAFKVASRELKNGFAVVRPPGHHADHSTAMGFCFFNSVALACRQLQQQSKASKLLLVDWDVHHGNGTQQTFYQDPSVLYLSLHRHDDGNFFPGSGAVDEVGAGSGEGFNVNVAWAGGLDPPMGDPEYLAAFRLVVMPLAREFSPDLVLVSAGFDAAEGHPAPLGGYHVSAKCFGYMTQQLMNLAGGAVVLALEGGHDLTALCDASEACVAALLGNRVDPLSEEGWKQKPNLNALRSLEAVLRVHSKYWGCMQRLASCPDSWVPRVPGADKEEVEAVTALASLSVGLLAEDRPSEQLVEEEEPMNL
>sp|Q8WUI4-2|HDAC7_HUMAN Isoform 2 of Histone deacetylase 7 OS=Homo sapiens OX=9606 GN=HDAC7
MQACVGVRGVYPPGSMWVPAVAVLACSLQPRPWGVRTPWVPALTLAPAGLLYDSVMLKHQCSCGDNSRHPEHAGRLQSLWSRLQERGLRSQCECLRGRKASLEELQSVHSERHVLLYGTNPLSRLKLDNGKLAGLLAQRMFVMLPCGGVGVDTDTLWNELHSSNAARWAAGSVTDLAFKVASRELKNGFAVVRPPGHHADHSTAMGFCFFNSVALACRQLQQQSKASKLLLVDWDVHHGNGTQQTFYQDPSVLYLSLHRHDDGNFFPGSGAVDEVGAGSGEGFNVNVAWAGGLDPPMGDPEYLAAFRLVVMPLAREFSPDLVLVSAGFDAAEGHPAPLGGYHVSAKCFGYMTQQLMNLAGGAVVLALEGGHDLTALCDASEACVAALLGNRVDPLSEEGWKQKPNLNALRSLEAVLRVHSKYWGCMQRLASCPDSWVPRVPGADKEEVEAVTALASLSVGLLAEDRPSEQLVEEEEPMNL
>sp|Q8WUI4-3|HDAC7_HUMAN Isoform 3 of Histone deacetylase 7 OS=Homo sapiens OX=9606 GN=HDAC7
MDLRVGQRPPVEPPPEPTLLALQRPQRLHHHLFLAGLQQQRSVEPMRLSMDTPMPELQVGPQEQELRQLLHKDKSKRSAVASSVVKQKLAEVLLKKQQAALERTVHPNSPGLPYRTLEPLETEGATRSMLSSFLPPVPSLPSDPPEHFPLRKTVSEPNLKLRYKPKKSLERRKNPLLRKESAPPSLRRRPAETLGDSSPSSSSTPASGCSSPNDSEHGPNPLLGSEADSDRRTHPTLGPRGPLLGSPHTPLFLPHGLEPEAGGTLPSRLQPLLLLDPSGSHAPLLTVPGLGPLPFHFAQSLMTTERLSGSGLHWPLSRTRSEPLPPSATAPPPPGPMQPRLEQLKTHVQVLKRSAKPSEKPRLRQLPSAEDLETDGGGPGQVVDDGLEHRELGHGQPEARGPAPLQQHPQVLLWEQQRLAGRLPRGSTGDTVLLPLAQGGHRPLSRAQSSPAAPASLSAPEPASQARVLSSSETPARTLPFTTGLLYDSVMLKHQCSCGDNSRHPEHAGRLQSLWSRLQERGLRSQCECLRGRKASLEELQSVHSERHVLLYGTNPLSRLKLDNGKLAGLLAQRMFVMLPCGGVGVDTDTLWNELHSSNAARWAAGSVTDLAFKVASRELKNGFAVVRPPGHHADHSTAMGFCFFNSVALACRQLQQQSKASKLLLVDWDVHHGNGTQQTFYQDPSVLYLSLHRHDDGNFFPGSGAVDEVGAGSGEGFNVNVAWAGGLDPPMGDPEYLAAFRLVVMPLAREFSPDLVLVSAGFDAAEGHPAPLGGYHVSAKCFGYMTQQLMNLAGGAVVLALEGGHDLTALCDASEACVAALLGNRVDPLSEEGWKQKPNLNALRSLEAVLRVHSKYWGCMQRLASCPDSWVPRVPGADKEEVEAVTALASLSVGLLAEDRPSEQLVEEEEPMNL
>sp|Q8WUI4-4|HDAC7_HUMAN Isoform 4 of Histone deacetylase 7 OS=Homo sapiens OX=9606 GN=HDAC7
MDLRVGQRPPVEPPPEPTLLALQRPQRLHHHLFLAGLQQQRSVEPMRLSMDTPMPELQVGPQEQELRQLLHKDKSKRSAVASSVVKQKLAEVLLKKQQAALERTVHPNSPGLPYRTLEPLETEGATRSMLSSFLPPVPSLPSDPPEHFPLRKTVSEPNLKLRYKPKKSLERRKNPLLRKESAPPSLRRRPAETLGDSSPSSSSTPASGCSSPNDSEHGPNPLLGSEGLPAPARADSDRRTHPTLGPRGPLLGSPHTPLFLPHGLEPEAGGTLPSRLQPLLLLDPSGSHAPLLTVPGLGPLPFHFAQSLMTTERLSGSGLHWPLSRTRSEPLPPSATAPPPPGPMQPRLEQLKTHVQVLKRSAKPSEKPRLRQLPSAEDLETDGGGPGQVVDDGLEHRELGHGQPEARGPAPLQQHPQVLLWEQQRLAGRLPRGSTGDTVLLPLAQGGHRPLSRAQSSPAAPASLSAPEPASQARVLSSSETPARTLPFTTGLLYDSVMLKHQCSCGDNSRHPEHAGRLQSLWSRLQERGLRSQCECLRGRKASLEELQSVHSERHVLLYGTNPLSRLKLDNGKLAGLLAQRMFVMLPCGGVGVDTDTLWNELHSSNAARWAAGSVTDLAFKVASRELKNGFAVVRPPGHHADHSTAMGFCFFNSVALACRQLQQQSKASKLLLVDWDVHHGNGTQQTFYQDPSVLYLSLHRHDDGNFFPGSGAVDEVGAGSGEGFNVNVAWAGGLDPPMGDPEYLAAFRLVVMPLAREFSPDLVLVSAGFDAAEGHPAPLGGYHVSAKCFGYMTQQLMNLAGGAVVLALEGGHDLTALCDASEACVAALLGNRVDPLSEEGWKQKPNLNALRSLEAVLRVHSKYWGCMQRLASCPDSWVPRVPGADKEEVEAVTALASLSVGLLAEDRPSEQLVEEEEPMNL
>sp|Q8WUI4-5|HDAC7_HUMAN Isoform 5 of Histone deacetylase 7 OS=Homo sapiens OX=9606 GN=HDAC7
MHSPGADGTQVSPGAHYCSPTGAGCPRPCADTPGPQPQPMDLRVGQRPPVEPPPEPTLLALQRPQRLHHHLFLAGLQQQRSVEPMRLSMDTPMPELQVGPQEQELRQLLHKDKSKRSAVASSVVKQKLAEVLLKKQQAALERTVHPNSPGLPYRTLEPLETEGATRSMLSSFLPPVPSLPSDPPEHFPLRKTVSEPNLKLRYKPKKSLERRKNPLLRKESAPPSLRRRPAETLGDSSPSSSSTPASGCSSPNDSEHGPNPLLGSEALLGQRLRLQETSVAPFALPTVSLLPALTLGLPAPARADSDRRTHPTLGPRGPLLGSPHTPLFLPHGLEPEAGGTLPSRLQPLLLLDPSGSHAPLLTVPGLGPLPFHFAQSLMTTERLSGSGLHWPLSRTRSEPLPPSATAPPPPGPMQPRLEQLKTHVQVLKRSAKPSEKPRLRQLPSAEDLETDGGGPGQVVDDGLEHRELGHGQPEARGPAPLQQHPQVLLWEQQRLAGRLPRGSTGDTVLLPLAQGGHRPLSRAQSSPAAPASLSAPEPASQARVLSSSETPARTLPFTTGLLYDSVMLKHQCSCGDNSRHPEHAGRLQSLWSRLQERGLRSQCECLRGRKASLEELQSVHSERHVLLYGTNPLSRLKLDNGKLAGLLAQRMFVMLPCGGVGVDTDTLWNELHSSNAARWAAGSVTDLAFKVASRELKNGFAVVRPPGHHADHSTAMGFCFFNSVALACRQLQQQSKASKLLLVDWDVHHGNGTQQTFYQDPSVLYLSLHRHDDGNFFPGSGAVDEVGAGSGEGFNVNVAWAGGLDPPMGDPEYLAAFRLVVMPLAREFSPDLVLVSAGFDAAEGHPAPLGGYHVSAKCFGYMTQQLMNLAGGAVVLALEGGHDLTALCDASEACVAALLGNRVDPLSEEGWKQKPNLNALRSLEAVLRVHSKYWGCMQRLASCPDSWVPRVPGADKEEVEAVTALASLSVGLLAEDRPSEQLVEEEEPMNL
>sp|Q8WUI4-6|HDAC7_HUMAN Isoform 6 of Histone deacetylase 7 OS=Homo sapiens OX=9606 GN=HDAC7
MHSPGAGCPRPCADTPGPQPQPMDLRVGQRPPVEPPPEPTLLALQRPQRLHHHLFLAGLQQQRSVEPMRLSMDTPMPELQVGPQEQELRQLLHKDKSKRSAVASSVVKQKLAEVLLKKQQAALERTVHPNSPGLPYRTLEPLETEGATRSMLSSFLPPVPSLPSDPPEHFPLRKTVSEPNLKLRYKPKKSLERRKNPLLRKESAPPSLRRRPAETLGDSSPSSSSTPASGCSSPNDSEHGPNPLLGSEALLGQRLRLQETSVAPFALPTVSLLPALTLGLPAPARADSDRRTHPTLGPRGPLLGSPHTPLFLPHGLEPEAGGTLPSRLQPLLLLDPSGSHAPLLTVPGLGPLPFHFAQSLMTTERLSGSGLHWPLSRTRSEPLPPSATAPPPPGPMQPRLEQLKTHVQVLKRSAKPSEKPRLRQLPSAEDLETDGGGPGQVVDDGLEHRELGHGQPEARGPAPLQQHPQVLLWEQQRLAGRLPRGSTGDTVLLPLAQGGHRPLSRAQSSPAAPASLSAPEPASQARVLSSSETPARTLPFTTGLLYDSVMLKHQCSCGDNSRHPEHAGRLQSLWSRLQERGLRSQCECLRGRKASLEELQSVHSERHVLLYGTNPLSRLKLDNGKLAGLLAQRMFVMLPCGGVGVDTDTLWNELHSSNAARWAAGSVTDLAFKVASRELKNGFAVVRPPGHHADHSTAMGFCFFNSVALACRQLQQQSKASKLLLVDWDVHHGNGTQQTFYQDPSVLYLSLHRHDDGNFFPGSGAVDEVGAGSGEGFNVNVAWAGGLDPPMGDPEYLAAFRLVVMPLAREFSPDLVLVSAGFDAAEGHPAPLGGYHVSAKCFGYMTQQLMNLAGGAVVLALEGGHDLTALCDASEACVAALLGNRVDPLSEEGWKQKPNLNALRSLEAVLRVHSKYWGCMQRLASCPDSWVPRVPGADKEEVEAVTALASLSVGLLAEDRPSEQLVEEEEPMNL
>sp|Q8WUI4-7|HDAC7_HUMAN Isoform 7 of Histone deacetylase 7 OS=Homo sapiens OX=9606 GN=HDAC7
MHSPGADGTQVSPGAHYCSPTGAGCPRPCADTPGPQPQPMDLRVGQRPPVEPPPEPTLLALQRPQRLHHHLFLAGLQQQRSVEPMRLSMDTPMPELQVGPQEQELRQLLHKDKSKRSAVASSVVKQKLAEVLLKKQQAALERTVHPNSPGLPYRTLEPLETEGATRSMLSSFLPPVPSLPSDPPEHFPLRKTVSEPNLKLRYKPKKSLERRKNPLLRKESAPPSLRRRPAETLGDSSPSSSSTPASGCSSPNDSEHGPNPLLGSEADSDRRTHPTLGPRGPLLGSPHTPLFLPHGLEPEAGGTLPSRLQPLLLLDPSGSHAPLLTVPGLGPLPFHFAQSLMTTERLSGSGLHWPLSRTRSEPLPPSATAPPPPGPMQPRLEQLKTHVQVLKRSAKPSEKPRLRQLPSAEDLETDGGGPGQVVDDGLEHRELGHGQPEARGPAPLQQHPQVLLWEQQRLAGRLPRGSTGDTVLLPLAQGGHRPLSRAQSSPAAPASLSAPEPASQARVLSSSETPARTLPFTTGLLYDSVMLKHQCSCGDNSRHPEHAGRLQSLWSRLQERGLRSQCECLRGRKASLEELQSVHSERHVLLYGTNPLSRLKLDNGKLAGLLAQRMFVMLPCGGVGVDTDTLWNELHSSNAARWAAGSVTDLAFKVASRELKNGFAVVRPPGHHADHSTAMGFCFFNSVALACRQLQQQSKASKLLLVDWDVHHGNGTQQTFYQDPSVLYLSLHRHDDGNFFPGSGAVDEVGAGSGEGFNVNVAWAGGLDPPMGDPEYLAAFRLVVMPLAREFSPDLVLVSAGFDAAEGHPAPLGGYHVSAKCFGYMTQQLMNLAGGAVVLALEGGHDLTALCDASEACVAALLGNRVDPLSEEGWKQKPNLNALRSLEAVLRVHSKYWGCMQRLASCPDSWVPRVPGADKEEVEAVTALASLSVGLLAEDRPSEQLVEEEEPMNL
>sp|Q8WUI4-8|HDAC7_HUMAN Isoform 8 of Histone deacetylase 7 OS=Homo sapiens OX=9606 GN=HDAC7
MSDLRKRELGALFTSRGTGGVEWDGTQVSPGAHYCSPTGAGCPRPCADTPGPQPQPMDLRVGQRPPVEPPPEPTLLALQRPQRLHHHLFLAGLQQQRSVEPMRLSMDTPMPELQVGPQEQELRQLLHKDKSKRSAVASSVVKQKLAEVLLKKQQAALERTVHPNSPGLPYRTLEPLETEGATRSMLSSFLPPVPSLPSDPPEHFPLRKTVSEPNLKLRYKPKKSLERRKNPLLRKESAPPSLRRRPAETLGDSSPSSSSTPASGCSSPNDSEHGPNPLLGSEALLGQRLRLQETSVAPFALPTVSLLPALTLGLPAPARADSDRRTHPTLGPRGPLLGSPHTPLFLPHGLEPEAGGTLPSRLQPLLLLDPSGSHAPLLTVPGLGPLPFHFAQSLMTTERLSGSGLHWPLSRTRSEPLPPSATAPPPPGPMQPRLEQLKTHVQVLKRSAKPSEKPRLRQLPSAEDLETDGGGPGQVVDDGLEHRELGHGQPEARGPAPLQQHPQVLLWEQQRLAGRLPRGSTGDTVLLPLAQGGHRPLSRAQSSPAAPASLSAPEPASQARVLSSSETPARTLPFTTGLLYDSVMLKHQCSCGDNSRHPEHAGRLQSLWSRLQERGLRSQCECLRGRKASLEELQSVHSERHVLLYGTNPLSRLKLDNGKLAGLLAQRMFVMLPCGGVGVDTDTLWNELHSSNAARWAAGSVTDLAFKVASRELKNGFAVVRPPGHHADHSTAMGFCFFNSVALACRQLQQQSKASKLLLVDWDVHHGNGTQQTFYQDPSVLYLSLHRHDDGNFFPGSGAVDEVGAGSGEGFNVNVAWAGGLDPPMGDPEYLAAFRLVVMPLAREFSPDLVLVSAGFDAAEGHPAPLGGYHVSAKCFGYMTQQLMNLAGGAVVLALEGGHDLTALCDASEACVAALLGNRVDPLSEEGWKQKPNLNALRSLEAVLRVHMGALTLSQLPGHGSSQQQAGGAFSRPGHPCRAAVVMVNTGAACSAWPPVQTPGCLECQGLTKKKWRQ
>sp|Q8WUI4-9|HDAC7_HUMAN Isoform 9 of Histone deacetylase 7 OS=Homo sapiens OX=9606 GN=HDAC7
MLKHQCSCGDNSRHPEHAGRLQSLWSRLQERGLRSQCECLRGRKASLEELQSVHSERHVLLYGTNPLSRLKLDNGKLAGLLAQRMFVMLPCGGVGVDTDTLWNELHSSNAARWAAGSVTDLAFKVASRELKNGFAVVRPPGHHADHSTAMGFCFFNSVALACRQLQQQSKASKLLLVDWDVHHGNGTQQTFYQDPSVLYLSLHRHDDGNFFPGSGAVDEVGAGSGEGFNVNVAWAGGLDPPMGDPEYLAAFRLVVMPLAREFSPDLVLVSAGFDAAEGHPAPLGGYHVSAKCFGYMTQQLMNLAGGAVVLALEGGHDLTALCDASEACVAALLGNRVDPLSEEGWKQKPNLNALRSLEAVLRVHSKYWGCMQRLASCPDSWVPRVPGADKEEVEAVTALASLSVGLLAEDRPSEQLVEEEEPMNL
>sp|Q8WUI4-10|HDAC7_HUMAN Isoform 10 of Histone deacetylase 7 OS=Homo sapiens OX=9606 GN=HDAC7
MTTERLSGSGLHWPLSRTRSEPLPPSATAPPPPGPMQPRLEQLKTHVQVLKRSAKPSEKPRLRQLPSAEDLETDGGGPGQVVDDGLEHRELGHGQPEARGPAPLQQHPQVLLWEQQRLAGRLPRGSTGDTVLLPLAQGGHRPLSRAQSSPAAPASLSAPEPASQARVLSSSETPARTLPFTTGLLYDSVMLKHQCSCGDNSRHPEHAGRLQSLWSRLQERGLRSQCECLRGRKASLEELQSVHSERHVLLYGTNPLSRLKLDNGKLAGLLAQRMFVMLPCGGVGVDTDTLWNELHSSNAARWAAGSVTDLAFKVASRELKNGFAVVRPPGHHADHSTAMGFCFFNSVALACRQLQQQSKASKLLLVDWDVHHGNGTQQTFYQDPSVLYLSLHRHDDGNFFPGSGAVDEVGAGSGEGFNVNVAWAGGLDPPMGDPEYLAAFRLVVMPLAREFSPDLVLVSAGFDAAEGHPAPLGGYHVSAKCFGYMTQQLMNLAGGAVVLALEGGHDLTALCDASEACVAALLGNRVDPLSEEGWKQKPNLNALRSLEAVLRVHSKYWGCMQRLASCPDSWVPRVPGADKEEVEAVTALASLSVGLLAEDRPSEQLVEEEEPMNL
>sp|A0A0C4DH25|KVD20_HUMAN Immunoglobulin kappa variable 3D-20 OS=Homo sapiens OX=9606 GN=IGKV3D-20 PE=3 SV=1
METPAQLLFLLLLWLPDTTGELVLTQSPATLSLSPGERATLSCGASQSVSSSYLAWYQQKPGLAPRLLLYDASSRATGLPDRFSGSGSGTDFTLTLSRLEPEDFAVYYCQQYGSSP
>sp|O60309|L37A3_HUMAN Leucine-rich repeat-containing protein 37A3 OS=Homo sapiens OX=9606 GN=LRRC37A3 PE=2 SV=2
MTSAQCPALACVMSPLRFWGPWPLLMWQLLWLLVKEAQPLEWVKDPLQLTSNPLGPPEPWSSHSSHFPRESPHAPTLPADPWDFDHLGPSASSEMPAPPQESTENLVPFLDTWDSAGELPLEPEQFLASQQDLKDKLSPQERLPVSPKKLKKDPAQRWSLAELLGLLHQLSTPQSQKQTLQNEYSSTDTPYPGSLPPELRVKSDEPPGPSEQVGPSQFHLEPETQNPETLEDLQSSSLQQEAPAQLPQLLEEEPSSMQQEAPALPPESSMESLTLPNHEVSVQPPGEDQAYYHLPNLTVKPADVEVTLTSEPTNETESSQAQQETPLQFPEEVEPSATQQEAPLEPPVPPMEHELSLSEQQQPVQPSESSREVESSPTQQETPGQPPEHHEVTVSPPGHHQTHHLASPSVSVKPPDVQLTLAAEPSAEVGTSLVHQEATTRLSGSGNDVEPPALQHGGPPLLPESSEEAGPLAVQQETSFQSPEPLNNENPSPTQQEAAAEHPQTAEEGESSLTHQEAPAQTPEFPNVVVAQPPEHSHLTQATVQPLDLGFTLTPESMTEVELSPTMKETPTQPPKKVVPQLRVYQGVTNPTPGQDQAQHPVSPSVTVQLLDLGLTLTPEPTTEVGHSTPPKRTLVSPKHPEVTLPHPDQVQTQHSHLTRATVQPLDLGFTLTPKSMTEVEPSTALMTTAPPPGHPEVTLPPSDKGQAQHSHLTQATVQPLDLELTLTTKPTTEVKPSPTTEETSTQLPDLGLALLPEPTTETGHSTALEKTTAPRPDRVQTLHRSLTEVTGPPTELEPAQDSLVQSESYTQNKALTAPEEHKASTSTNLCELCTCGDEMLSCLDLNPEQRLRQVPVPEPNTHNGTFTLLNFQGNYLSYLDGNVWKAYSWTEKLLLRENNLTELHKDSFEGLLSLQYLDLSCNKLQSLERHTFEPLPFLKFLNLSCNVLTELSFGTFQAWHGMQFLHKLLLNHNPLTTVEDPYLFKLPALKYLDMGTTLVPLTTLKNLLMMTVELEKLLVPSHMACCLCQFKNSLEAVCKTVKLHCNSACLTNTTHCPEEASVGNPEGAFMKVLQARKNYTSTELLLEPEEPSDSSGLNLSGFGSEQLDTNDESDVTSTLSYLLPYFSAVNLDVKSLLLPFLKLPTTGNSLAKLQTVGKNRQRLNRVLMGPRSLQKRHFKEVGRQSLRREQGAQASVENTAEEKRLGSPAPRELKQPHTQQGPEKLAGNAVYTKPSFTQEHKAAVSVLKPFSKGAPSTSSPAKALPQVRDRWKDLTHALSLLESAKARVTNMKTSKPLVHSRKKYRFHKTRSRMTHRTPKVKKSPKVRKKSYLSRLMLSNRLPFSAAKSLLNSPSQGAFSSLRDLSPQENPFLEVSAPSEHFLENNNTKDTTARNAFEENVFMENTNMPEGTLSENTNYNHPPEADSAGTAFNLGPTVKQTETKWEYNNVGTDLSPEPKSFNYPLLSSPGDQFELQLTQQLQSVLPNNNVRRLLAHVLRTLKMDCSGAHVQVTCAKLVSRTGHLMKLLSGQQEVKASKLEWDTDQWKTENYLNESTEAQSEQKEKSLEFTKELPGYGYTKKLLLALLVTGLLTLLLLLLCLLELCCHRRSLQEDEEGFSRDSEAPTEEESEALP
>sp|P07942|LAMB1_HUMAN Laminin subunit beta-1 OS=Homo sapiens OX=9606 GN=LAMB1 PE=1 SV=2
MGLLQLLAFSFLALCRARVRAQEPEFSYGCAEGSCYPATGDLLLGRAQKLSVTSTCGLHKPEPYCLVSHLQEDKKCFLCNSQDPYHETLNPDSHLLENVVTTFAPNRLKLWWQSENGVENVTLQLDLEAEFHFTHLLMTFKTFRPAAMLLERSSDFGKTWGVYRYFAYDCEASFPGLSTGPMKKVDDLLCDSRYSDLEPSTEGEVLFRALDPAFKLEDPYSPRLQNLLKLTNLRLKFVKLHTLGDNLLDSRMELREKYYYAVYDMVVRGNCFCYGHASECAPVDGFNEEVEGMVHGHCMCRHNTKGLNCELCMDFYHDLPWRPAEGRNSNACKKCNCNEHSLSCHFDMAVYLATGNVSGGVCDDCQHNTMGRNCEQCKPFYYQHPERDLRDPNFCERCTCDPAGSQNEGLCDSYTDFSTGLLAGQCRCKLNVEGEHCDVCKEGFYDLSSEDPFGCKSCACNPLGTLPGGNPCDSETGHCYCKRLVTGQHCDQCLPEHWGLSNDLDGCRPCDCDLGGALNNSCFAESGQCSCRPHMLGRQCNEVEPGYYFATLDHYLYEAEEANLGPGVSLVERQYLQDRLPSWTGAGFVRVPEGAYLEFFLDNLPYSMEYDLLLRYEPQLPDHWEKAVLTVQRPGRLPTSSRCGNTLPDDDNQVVSLSPGSRYVVLPRPVCFEKGTNYTVRLELPQYTSSDSDVESPYTLLDSLVLMPYCKSLDLFTVGGSGDGVVTNSAWETFQRYRCLENSRSVVKTPMTDVCRNLLFSLSALLHQTGLACECDPQGSLSSVCDPNGGQCQCRPNVVGRTCNRCAPGTFGFGPSGCKPCECHLQGSVNAFCNPVTGQCHCFQGVYARQCDRCLPGHWGFPSCQPCQCNGHADDCDPVTGECLNCQDYTMGHNCERCLAGYYGDPLLGSGDHCRPCPCPDGPDSGRQFARSCYQDPVTLQLACVCDPGYLGSRCDDCASGYFGNPSEVGGSCQPCQCHNNLDTTDPEACDKETGRCLKCLYHTEGEHCQFCRFGYYGDALQQDCRKCVCNYLGTVQEHCNGSDCQCDKATGQCLCLPNVLGQNCDRCAPNTWQLASGTGCDPCNCNAAHSFGPSCNEFTGQCQCMPGFGGRTCSECQELFWGDPDVECRACDCDPRGLETPQCDQSTGQCVCVEGVEGPRCDKCTRGYSGVFPDCTPCHQCFALWDVLLAELTNRTHRFLEKAKALKLSGVLGPYRETVDSVERKVSELKDLLAQSPAAEPLKNLGNLFEEAEKLLKDVTEMMAQVEVKLSDTTSQSNSTAKELDSLQTEAESLDNTVKELAEQLEFLKNSDLRGALDSLTKYFQMSLEAEERVNASTTEPNSTVEQSALMRDRVEDVMMERESQFKEKQEEQARLLDELAGKLQSLDLSAAAEMTCGTPPGASCSETECGGPNCRTDEGERKCGGPGCGGLVTVAHNAWQKAMDLDQDVLSALAEVEQLSKMVSEAKLRADEAKQSAEDLLLKTNATKEKMDKSNEELRNLLKQLRNFLTQDSADLDSLEAVANEVLKMEMPSTPQQLQNLTEDLRERVESLSQVEVLLQHSAADLARAEMLLEEAKRASKSATDVKVTADMVKEALEEAEKAQVAAEKALKQADEDLQGTQNLLTSLESETAASEETLFNASQRLSELERNVEELKRKAAQNSGEAEYLEKVVYTVKQSAEDVKKTLDGELDEKYKKVENLLAKKTEESADARRKAEMLQNEAKTLLAQANSKLQLLKDLERKYEDNQRYLEDKAQELARLEGEVRSLLKDLSQKVAVYSTCL
>sp|O43561|LAT_HUMAN Linker for activation of T-cells family member 1 OS=Homo sapiens OX=9606 GN=LAT PE=1 SV=1
MEEALLVPCVLGLLLLPLLAMLMALCVHCHRLPGSYDSTSSDSLYPRGLQFKRPHTVAPWPPAYPPVTSYPPLSQPDLLPLPRSPQPLGGSHRTPSSRRDSDGANSVASYENEGASGLRGAQAGWGVWGPSWTRLTPVSLPPEPACEDADEDEDDYHNPGYLVVLPDSTPATSTAAPSAPALSTPGLRDSAFSMESLDDYVNVPESGESAEASLDGSREYVNVSQELHPGAAKTEPAALSSQEAEEVEEEGAPDYENLQELN
>sp|O43561-2|LAT_HUMAN Isoform 2 of Linker for activation of T-cells family member 1 OS=Homo sapiens OX=9606 GN=LAT
MEEALLVPCVLGLLLLPLLAMLMALCVHCHRLPGSYDSTSSDSLYPRGLQFKRPHTVAPWPPAYPPVTSYPPLSQPDLLPLPRSPQPLGGSHRTPSSRRDSDGANSVASYENEEPACEDADEDEDDYHNPGYLVVLPDSTPATSTAAPSAPALSTPGLRDSAFSMESLDDYVNVPESGESAEASLDGSREYVNVSQELHPGAAKTEPAALSSQEAEEVEEEGAPDYENLQELN
>sp|O43561-3|LAT_HUMAN Isoform 3 of Linker for activation of T-cells family member 1 OS=Homo sapiens OX=9606 GN=LAT
MEATAASWQVAVPVLGGASRPLGPRGAASLLRAPLQMEEALLVPCVLGLLLLPLLAMLMALCVHCHRLPGSYDSTSSDSLYPRGLQFKRPHTVAPWPPAYPPVTSYPPLSQPDLLPLPRSPQPLGGSHRTPSSRRDSDGANSVASYENEEPACEDADEDEDDYHNPGYLVVLPDSTPATSTAAPSAPALSTPGLRDSAFSMESLDDYVNVPESGESAEASLDGSREYVNVSQELHPGAAKTEPAALSSQEAEEVEEEGAPDYENLQELN
>sp|O43561-4|LAT_HUMAN Isoform 4 of Linker for activation of T-cells family member 1 OS=Homo sapiens OX=9606 GN=LAT
MEEALLVPCVLGLLLLPLLAMLMALCVHCHRLPGSYDSTSSDSLYPRGLQFKRPHTVAPWPPAYPPVTSYPPLSQPDLLPLPSPQPLGGSHRTPSSRRDSDGANSVASYENEEPACEDADEDEDDYHNPGYLVVLPDSTPATSTAAPSAPALSTPGLRDSAFSMESLDDYVNVPESGESAEASLDGSREYVNVSQELHPGAAKTEPAALSSQEAEEVEEEGAPDYENLQELN
>sp|O43561-5|LAT_HUMAN Isoform 5 of Linker for activation of T-cells family member 1 OS=Homo sapiens OX=9606 GN=LAT
MEEALLVPCVLGLLLLPLLAMLMALCVHCHRLPGSYDSTSSDSLYPRGLQFKRPHTVAPWPPAYPPVTSYPPLSQPDLLPLPSPQPLGGSHRTPSSRRDSDGANSVASYENEGASGLRGAQAGWGVWGPSWTRLTPVSLPPEPACEDADEDEDDYHNPGYLVVLPDSTPATSTAAPSAPALSTPGLRDSAFSMESLDDYVNVPESGESAEASLDGSREYVNVSQELHPGAAKTEPAALSSQEAEEVEEEGAPDYENLQELN
>sp|P83369|LSM11_HUMAN U7 snRNA-associated Sm-like protein LSm11 OS=Homo sapiens OX=9606 GN=LSM11 PE=1 SV=2
MEERERGARSAGAGSPARPPSPRLDVSSDSFDPLLALYAPRLPPLPYPNAPCFNNVAEYESFLRTGVRGGGRGRGRARGAAAGSGVPAAPGPSGRTRRRPDAPAPDPERLQRLRRLMVAKEEGDGAAGAGRRGPGRSRKAPRNVLTRMPLHEGSPLGELHRCLREGVKVNVHLRTFKGLRGVCTGFLVAFDKFWNMALTDVDETYRKPVLGKAYERDSSLTLTRLFDRLKLQDSSKKEADSKSAVEDSTLSRYSQTSTWKLASVWGRADTGRGSHKRSRSVPSSLQASAREESRSELSGRTTRTDGSSVGGTFSRATTLSRGQSRKKKRKPKVDYQQVFTRHLNQLFLRGENVLLVHLAQ
>sp|Q6UXM1|LRIG3_HUMAN Leucine-rich repeats and immunoglobulin-like domains protein 3 OS=Homo sapiens OX=9606 GN=LRIG3 PE=1 SV=1
MSAPSLRARAAGLGLLLCAVLGRAGRSDSGGRGELGQPSGVAAERPCPTTCRCLGDLLDCSRKRLARLPEPLPSWVARLDLSHNRLSFLKASSMSHLQSLREVKLNNNELETLPNLGPVSANLTLLSLAGNRLVELLPEHLKEFQSLETLDLSSNNLSELQTAFPALQLKYLYLNSNRVTSMEPGYFDNLANTLLVLKLNRNRLSALPPKMFKLPQLQHLELNRNKLKNVDGLTFQGLGALKSLKMQRNGVTKLMDGAFWGLSNMELLQLDHNNLTELTKGWLYGLLMLQELHLSQNALNRLSPDAWEFCQKLSELDLTFNHLSRLDDSSFLGLSLLNTLHLGNNRVSYLADCAFRGLSSLKTLDLKNNELSWTLEDMNGAFSGLDKLRRLLLQGNRLRSLTKKAFTGLDALEHLDLSDNALMSLQGNAFSQMKKLQQLHLNTSSLLCDCQLKWLPQWVAENNFQSFVNASCAHPQLLKGRSLFAVSPDGFVCDDFPKPQLTVQPETQSALKGSNLSFLCSAASSSDSPMTFAWKKDNELLHDAEMENYAHLRAQGGEVMEYTTLLRLREVEFASEGKYQCVLSNHFGSSYSVKAKLTVNMLPSFTKTPMDLTLRAGAMARLECAAVGHPAPQLAWQKDGGTDFPAARERRMHVMPEDDVFFLVDVKLEDLGVYSCTAQNSAGSLSANATLTVLETPSFLRPLLDRTVTKGETAVLQCLAGGSPPPKLNWTKDDSPLVVTERHFFAAGNQLLLLVDSDVSDAGKYTCEMSNTLGTERGNVRLSVLPTPTCDSPQMTAPSLDDDGWATVGVVLLAVVCCVVGTSLVWVVLLYHTRRRNEDCSLTNTDETNLPADLPSYLSSQGTLADRQDGYVSSESGSHHQFVTSSGAGFFLPQHDSSGTCHLDNSSEADVEAATDLFLCPFLGSTGPMYLKGNVYGSDPFETYHTGCSPDPRTVLMDHYEPSYLKKKECYPCSHPSEESCERSFSNLSWPSHVRKLLNTSYSHNEGPGMKNLCLNKSSLDFSANPEPASVASSNSFMGTFGKALRRPHLDAYSSFGQPSDCQPRAFYLKAHSSPDLDSGSEEDGKERTDFQEENHLCTFKQTLENYRTPNFQSYDLDT
>sp|Q6UXM1-2|LRIG3_HUMAN Isoform 2 of Leucine-rich repeats and immunoglobulin-like domains protein 3 OS=Homo sapiens OX=9606 GN=LRIG3
MVDVLLLFSLCLLFHLSRPDLSHNRLSFLKASSMSHLQSLREVKLNNNELETLPNLGPVSANLTLLSLAGNRLVELLPEHLKEFQSLETLDLSSNNLSELQTAFPALQLKYLYLNSNRVTSMEPGYFDNLANTLLVLKLNRNRLSALPPKMFKLPQLQHLELNRNKLKNVDGLTFQGLGALKSLKMQRNGVTKLMDGAFWGLSNMELLQLDHNNLTELTKGWLYGLLMLQELHLSQNALNRLSPDAWEFCQKLSELDLTFNHLSRLDDSSFLGLSLLNTLHLGNNRVSYLADCAFRGLSSLKTLDLKNNELSWTLEDMNGAFSGLDKLRRLLLQGNRLRSLTKKAFTGLDALEHLDLSDNALMSLQGNAFSQMKKLQQLHLNTSSLLCDCQLKWLPQWVAENNFQSFVNASCAHPQLLKGRSLFAVSPDGFVCDDFPKPQLTVQPETQSALKGSNLSFLCSAASSSDSPMTFAWKKDNELLHDAEMENYAHLRAQGGEVMEYTTLLRLREVEFASEGKYQCVLSNHFGSSYSVKAKLTVNMLPSFTKTPMDLTLRAGAMARLECAAVGHPAPQLAWQKDGGTDFPAARERRMHVMPEDDVFFLVDVKLEDLGVYSCTAQNSAGSLSANATLTVLETPSFLRPLLDRTVTKGETAVLQCLAGGSPPPKLNWTKDDSPLVVTERHFFAAGNQLLLLVDSDVSDAGKYTCEMSNTLGTERGNVRLSVLPTPTCDSPQMTAPSLDDDGWATVGVVLLAVVCCVVGTSLVWVVLLYHTRRRNEDCSLTNTDETNLPADLPSYLSSQGTLADRQDGYVSSESGSHHQFVTSSGAGFFLPQHDSSGTCHLDNSSEADVEAATDLFLCPFLGSTGPMYLKGNVYGSDPFETYHTGCSPDPRTVLMDHYEPSYLKKKECYPCSHPSEESCERSFSNLSWPSHVRKLLNTSYSHNEGPGMKNLCLNKSSLDFSANPEPASVASSNSFMGTFGKALRRPHLDAYSSFGQPSDCQPRAFYLKAHSSPDLDSGSEEDGKERTDFQEENHLCTFKQTLENYRTPNFQSYDLDT
>sp|Q14676|MDC1_HUMAN Mediator of DNA damage checkpoint protein 1 OS=Homo sapiens OX=9606 GN=MDC1 PE=1 SV=3
MEDTQALDWDVEEEEETEQSSESLRCNVEPVGRLHLFSGAHGPEKDFPLHLGKNVVGRMPDCSVALPFPSLSKQHAELELLAWDKAPLLRDCGSLNGTQLLRPPKVLSPGVSHRLRDQELLLFADLLCQYHRLDVSLPFVSRGPLTVEETPRVQGETQPQRLLLAEDSEEEVDFLSERRMVKKSRTTSSSVLVPESDEEGHSPVLGGLGPPFAFNLNSDTDVEEGQQPATEEASSAARRGATVEAKQSEAEVVTELQLEKDQPLVKERDNDTKVKRGAGNGVVPAGVLLERSQPPGEDSDTDVDDDSRPPGRPAEVHLERAQPFGFLDSDTDAEEERLPATPVVLPMKKRKLFHGVGTRGPGAPGLAHLQESQAGSDTDVEEGKAPQAVPLEKSQASMVLNSDTDDEEEVSAALTLAHLKESQPALWNRDAEEDMPQRVVLLQRSQTTTERDSDTDVEEEELPVENREAVLKDHTKLRALVRAHSEKDQPPFGDSDDSVEADKSSPGLHLERSQASTTVDLNTQVEKEVPPGSALLHLKKHQVSVEGTNQTDVKAVGGPAKLLVVSLEEAWPLHGDCETDAEEGTSLTASVVADVRKSQLPAEGDAGAEWAAAVLKQERAHEVGAQGGPPVAQVEQDLPLSRENLTDLVVDTDTLGESTQPQREGAQVPTGREREQHVGGTKDSEDNYGDSEDLDLQATQCFLENQGLEAVQSMEDEPTQAFMLTPPQELGPSHCSFQTTGTLDEPWEVLATQPFCLRESEDSETQPFDTHLEAYGPCLSPPRALPGDQHPESPVHTEPMGLQGRGRQTVDKVMGLPKETAERVGPERGPLERETEKLLPERQTDVTGEEELTKGKQDREQKQLLARDTQRQESDKNGESASPERDRESLKVELETSEELQEKQVQKQTLPSKAFEREVERPVANRECDPAELEEKVPKVLLERDTQRGEPEGGSQDQKGQASSPTPEPGVGAGDLPGPTSAPVPSGSQSGGRGSPVSPRRHQKGLLNCKMPPAEKASRLRAAEKVSRGDQESPDACLPPTVPEAPAPPQKPLNSQSQKHLAPPPLLSPLLPSLKPTVRKTRQDGSQEAPEAPLSSELEPFHPKPKLRTRKSSRMTPFPATSAAPEPHPSTSTAQPVTPKPTSQATRSRTNRSSVKTPEPVVPTAPELQPSTSTDQPVTSEPTSQVTRGRKSRSSVKTPETVVPTALELQPSTSTDRPVTSEPTSQATRGRKNRSSVKTPEPVVPTAPELQPSTSTDQPVTSEPTYQATRGRKNRSSVKTPEPVVPTAPELRPSTSTDRPVTPKPTSRTTRSRTNMSSVKTPETVVPTAPELQLSTSTDQPVTPKPTSRTTRSRTNMSSVKNPESTVPLAPELPPSTSTEQPVTPEPTSRATRGRKNRSSGKTPETLVPTAPKLEPSTSTDQPVTPEPTSQATRGRTNRSSVKTPETVVPTAPELQPSTSTDQPVTPEPTSQATRGRTDRSSVKTPETVVPTAPELQASASTDQPVTSEPTSRTTRGRKNRSSVKTPETVVPAAPELQPSTSTDQPVTPEPTSRATRGRTNRSSVKTPESLVPLAPELQPSTSRNQLVTPEPTSRATRCRTNRSSVKTPEPVVPTAPEPHPTTSTDQPVTPKLTSRATRRKTNRSSVKTPKPVEPAASDLEPFTPTDQSVTPEALAQGGQSKTLRSSTVRAMPVPTTPEFQSPVTTDQPLSPEPLTQPSCLKRQRAAGNPGSLAAPLDHKPCSAPLEPKSQASRNQRWGAVRAAESLTALPEPASPQLLETPLHASQLQKVEPAGRSRFTPELQPKASQSRKRSLATMDSPPHQKQPQRGEVSQKTVLLKEEEEDTAEKPGKEEDVVTPKPGKRKRDQAEEEPNRLPSRSLRRTKLNQESTAPKVLFTGVVDARGERAVLALGGSLAGSAAEASHLVTDRLRRTVKFLCALGRGLPLLSLDWLHQSRKAGFFLPPDEYVVTDPEQEKNFGFSLQDALSRARERRLLEGYELYVTPGVQPPPPQMGELLSCCGGTYLPSMPRSYKPQRVVLTCPQDFPHCSLPLRVGLPLLSPEFLLTGVLKQEAKPEAFVLSPLEMSST
>sp|Q14676-2|MDC1_HUMAN Isoform 2 of Mediator of DNA damage checkpoint protein 1 OS=Homo sapiens OX=9606 GN=MDC1
MEDTQALDWDVEEEEETEQSSESLRCNVEPVGRLHLFSGAHGPEKDFPLHLGKNVVGRMPDCSVALPFPSLSKQHAELELLAWDKAPLLRDCGSLNGTQLLRPPKVLSPGVSHRLRDQELLLFADLLCQYHRLDVSLPFVSRGPLTVEETPRVQGETQPQRLLLAEDSEEEVDFLSERRMVKKSRTTSSSVLVPESDEEGHSPVLGGLGPPFAFNLNSDTDVEEGQQPATEEASSAARRGATVEAKQSEAEVVTELQLEKDQPLVKERDNDTKVKRGAGNGVVPAGVLLERSQPPGEDSDTDVDDDSRPPGRPAEVHLERAQPFGFLDSDTDAEEERLPATPVVLPMKKRKLFHGVGTRGPGAPGLAHLQESQAGSDTDVEEGKAPQAVPLEKSQASMVLNSDTDDEEEVSAALTLAHLKESQPALWNRDAEEDMPQRVVLLQRSQTTTERDSDTDVEEEELPVENREAVLKDHTKLRALVRAHSEKDQPPFGDSDDSVEADKSSPGLHLERSQASTTVDLNTQVEKEVPPGSALLHLKKHQVSVEGTNQTDVKAVGGPAKLLVVSLEEAWPLHGDCETDAEEGTSLTASVVADVRKSQLPAEGDAGAEWAAAVLKQERAHEVGAQGGPPVAQVEQDLPLSRENLTDLVVDTDTLGESTQPQREGAQVPTGREREQHVGGTKDSEDNYGDSEDLDLQATQCFLENQGLEAVQSMEDEPTQAFMLTPPQELGPSHCSFQTTGLLNCKMPPAEKASRLRAAEKVSRGDQESPDACLPPTVPEAPAPPQKPLNSQSQKHLAPPPLLSPLLPSLKPTVRKTRQDGSQEAPEAPLSSELEPFHPKPKLRTRKSSRMTPFPATSAAPEPHPSTSTAQPVTPKPTSQATRSRTNRSSVKTPEPVVPTAPELQPSTSTDQPVTSEPTSQVTRGRKSRSSVKTPETVVPTALELQPSTSTDRPVTSEPTSQATRGRKNRSSVKTPEPVVPTAPELQPSTSTDQPVTSEPTYQATRGRKNRSSVKTPEPVVPTAPELRPSTSTDRPVTPKPTSRTTRSRTNMSSVKTPETVVPTAPELQLSTSTDQPVTPKPTSRTTRSRTNMSSVKNPESTVPLAPELPPSTSTEQPVTPEPTSRATRGRKNRSSGKTPETLVPTAPKLEPSTSTDQPVTPEPTSQATRGRTNRSSVKTPETVVPTAPELQPSTSTDQPVTPEPTSQATRGRTDRSSVKTPETVVPTAPELQASASTDQPVTSEPTSRTTRGRKNRSSVKTPETVVPAAPELQPSTSTDQPVTPEPTSRATRGRTNRSSVKTPESLVPLAPELQPSTSRNQLVTPEPTSRATRCRTNRSSVKTPEPVVPTAPEPHPTTSTDQPVTPKLTSRATRRKTNRSSVKTPKPVEPAASDLEPFTPTDQSVTPEALAQGGQSKTLRSSTVRAMPVPTTPEFQSPVTTDQPLSPEPLTQPSCLKRQRAAGNPGSLAAPLDHKPCSAPLEPKSQASRNQRWGAVRAAESLTALPEPASPQLLETPLHASQLQKVEPAGRSRFTPELQPKASQSRKRSLATMDSPPHQKQPQRGEVSQKTVLLKEEEEDTAEKPGKEEDVVTPKPGKRKRDQAEEEPNRLPSRSLRRTKLNQESTAPKVLFTGVVDARGERAVLALGGSLAGSAAEASHLVTDRLRRTVKFLCALGRGLPLLSLDWLHQSRKAGFFLPPDEYVVTDPEQEKNFGFSLQDALSRARERRLLEGYELYVTPGVQPPPPQMGELLSCCGGTYLPSMPRSYKPQRVVLTCPQDFPHCSLPLRVGLPLLSPEFLLTGVLKQEAKPEAFVLSPLEMSST
>sp|Q14676-3|MDC1_HUMAN Isoform 3 of Mediator of DNA damage checkpoint protein 1 OS=Homo sapiens OX=9606 GN=MDC1
MEDTQALDWDVEEEEETEQSSESLRCNVEPVGRLHLFSGAHGPEKDFPLHLGKNVVGRMPDCSVALPFPSLSKQHAELELLAWDKAPLLRDCGSLNGTQLLRPPKVLSPGVSHRLRDQELLLFADLLCQYHRLDVSLPFVSRGPLTVEETPRVQGETQPQRLLLAEDSEEEVDFLSERRMVKKSRTTSSSVLVPESDEEGHSPVLGGLGPPFAFNLNSDTDVEEGQQPATEEASSAARRGATVEAKQSEAEVVTELQLEKDQPLVKERDNDTKVKRGAGNGVVPAGVLLERSQPPGEDSDTDVDDDSRPPGRPAEVHLERAQPFGFLDSDTDAEEERLPATPVVLPMKKRKLFHGVGTRGPGAPGLAHLQESQAGSDTDVEEGKAPQAVPLEKSQASMVLNSDTDDEEEVSAALTLAHLKESQPALWNRDAEEDMPQRVVLLQRSQTTTERDSDTDVEEEELPVENREAVLKDHTKLRALVRAHSEKDQPPFGDSDDSVEADKSSPGLHLERSQASTTVDLNTQVEKEVPPGSALLHLKKHQVSVEGTNQTDVKAVGGPAKLLVVSLEEAWPLHGDCETDAEEGTSLTASVVADVRKSQLPAEGDAGAEWAAAVLKQERAHEVGAQGGPPVAQVEQDLPLSRENLTDLVVDTDTLGESTQPQREGAQVPTGREREQHVGGTKDSEDNYGDSEDLDLQATQCFLENQGLEAVQSMEDEPTQAFMLTPPQELGPSHCSFQTTGTLDEPWEVLATQPFCLRESEDSETQPFDTHLEAYGPCLSPPRALPGDQHPESPVHTEPMGLQGRGRQTVDKVMGLPKETAERVGPERGPLERETEKLLPERQTDVTGEEELTKGKQDREQKQLLARDTQRQESDKNGESASPERDRESLKVELETSEELQEKQVQKQTLPSKAFEREVERPVANRECDPAELEEKVPKVLLERDTQRGEPEGGSQDQKGQASSPTPEPGVGAGDLPGPTSAPVPSGSQSGGRGSPVSPRRHQKGLLNCKMPPAEKASRLRAAEKVSRGDQESPDACLPPTVPEAPAPPQKPLNSQSQKHLAPPPLLSPLLPSLKPTVRKTRQDGSQEAPEAPLSSELEPFHPKPKLRTRKSSRMTPFPATSAAPKLEPSTSTDQPVTPEPTSQATRGRTNRSSVKTPETVVPTAPELQPSTSTDQPVTPEPTSQATRGRTDRSSVKTPETVVPTAPELQASASTDQPVTSEPTSRTTRGRKNRSSVKTPETVVPAAPELQPSTSTDQPVTPEPTSRATRGRTNRSSVKTPESLVPLAPELQPSTSRNQLVTPEPTSRATRCRTNRSSVKTPEPVVPTAPEPHPTTSTDQPVTPKLTSRATRRKTNRSSVKTPKPVEPAASDLEPFTPTDQSVTPEALAQGGQSKTLRSSTVRAMPVPTTPEFQSPVTTDQPLSPEPLTQPSCLKRQRAAGNPGSLAAPLDHKPCSAPLEPKSQASRNQRWGAVRAAESLTALPEPASPQLLETPLHASQLQKVEPAGRSRFTPELQPKASQSRKRSLATMDSPPHQKQPQRGEVSQKTVLLKEEEEDTAEKPGKEEDVVTPKPGKRKRDQAEEEPNRLPSRSLRRTKLNQESTAPKVLFTGVVDARGERAVLALGGSLAGSAAEASHLVTDRLRRTVKFLCALGRGLPLLSLDWLHQSRKAGFFLPPDEYVVTDPEQEKNFGFSLQDALSRARERRLLEGYELYVTPGVQPPPPQMGELLSCCGGTYLPSMPRSYKPQRVVLTCPQDFPHCSLPLRVGLPLLSPEFLLTGVLKQEAKPEAFVLSPLEMSST
>sp|Q14676-4|MDC1_HUMAN Isoform 4 of Mediator of DNA damage checkpoint protein 1 OS=Homo sapiens OX=9606 GN=MDC1
MEDTQALDWDVEEEEETEQSSESLRCNVEPVGRLHLFSGAHGPEKDFPLHLGKNVVGRMPDCSVALPFPSLSKQHAELELLAWDKAPLLRDCGSLNGTQLLRPPKVLSPGVSHRLRDQELLLFADLLCQYHRLDVSLPFVSRGPLTVEETPRVQGETQPQRLLLAEDSEEEVDFLSERRMVKKSRTTSSSVLVPESDEEGHSPVLGGLGPPFAFNLNSDTDVEEGQQPATEEASSAARRGATVEAKQSEAEVVTELQLEKDQPLVKERDNDTKVKRGAGNGVVPAGVLLERSQPPGEDSDTDVDDDSRPPGRPAEVHLERAQPFGFLDSDTDAEEERLPATPVVLPMKKRKLFHGVGTRGPGAPGLAHLQESQAGSDTDVEEGKAPQAVPLEKSQASMVLNSDTDDEEEVSAALTLAHLKESQPALWNRDAEEDMPQRVVLLQRSQTTTERDSDTDVEEEELPVENREAVLKDHTKLRALVRAHSEKDQPPFGDSDDSVEADKSSPGLHLERSQASTTVDLNTQVEKEVPPGSALLHLKKHQVSVEGTNQTDVKAVGGPAKLLVVSLEEAWPLHGDCETDAEEGTSLTASVVADVRKSQLPAEGDAGAEWAAAVLKQERAHEVGAQGGPPVAQVEQDLPLSRENLTDLVVDTDTLGESTQPQREGAQVPTGREREQHVGGTKDSEDNYGDSEDLDLQATQCFLENQGLEAVQSMEDEPTQAFMLTPPQELGPSHCSFQTTGLLNCKMPPAEKASRLRAAEKVSRLQKVEPAGRSRFTPELQPKASQSRKRSLATMDSPPHQKQPQRGEVSQKTVLLKEEEEDTAEKPGKEEDVVTPKPGKRKRDQAEEEPNRLPSRSLRRTKLNQESTAPKVLFTGVVDARGERAVLALGGSLAGSAAEASHLVTDRLRRTVKFLCALGRGLPLLSLDWLHQSRKAGFFLPPDEYVVTDPEQEKNFGFSLQDALSRARERRLLEGYELYVTPGVQPPPPQMGELLSCCGGTYLPSMPRSYKPQRVVLTCPQDFPHCSLPLRVGLPLLSPEFLLTGVLKQEAKPEAFVLSPLEMSST
>sp|O43772|MCAT_HUMAN Mitochondrial carnitine/acylcarnitine carrier protein OS=Homo sapiens OX=9606 GN=SLC25A20 PE=1 SV=1
MADQPKPLSPLKNLLAGGFGGVCLVFVGHPLDTVKVRLQTQPPSLPGQPPMYSGTFDCFRKTLFREGLTGLYRGMAAPLLGVTPMFAVCFFGFGLGKKLQQKHPEDVLSYPQLFAAGMLSGVFTTGLMTPGERLKCLLQLQASSGESKYTGTLDCAKKLYQEFGLRGLYKGTVLTLMRDVPASGMYFMTYEWLKNLFTPEGKRVSELSAPRLLVAGGLAGLFNWAVALPPDVLKSRFQTAPPGKYPNGFRDVLRELLRDEGVTSLYKGFNAVMLRAFPANAACFLGFEVAMKFLNWATPNL
>sp|O60669|MOT2_HUMAN Monocarboxylate transporter 2 OS=Homo sapiens OX=9606 GN=SLC16A7 PE=1 SV=2
MPPMPSAPPVHPPPDGGWGWLVVGAAFLSLGFSYAFPKAVTVFFKELQQLFHTTYSELAWLSSLMLAVMYAGGPVSSVLVNKYGSRPVVLAGGLLCCLGMVLASFSSSVVQLYLTMGFLTGLGLAFNLQPALTLLGKYFYRKRPMANGLAMAGSPVFLSSLAPFNQYLFNTFGWKGSFLLLGSLLLNACVAGSLMRPLGPNQTTSKSKNKTGKTEDDSSPKKLKTKKSTWEKVNKYLDFSLFKHRGFLLYLSGNVLMFLGFFAPLLFLAPYAKDQGLDEYSAAFLLSVMAFVDMFARPSVGLLANSKYLRPRLQYFFSFALMFNGVCHLLCPLAQDYTSLVLYAVFFGLGFGSVSSVLFETLMDLVGAPRFSSAVGLVTLVECGPVLLGPPLAGKLVDLTGEYKYMYMSCGALVVAASVWLLLGNALNYRLLAKERKEENARQKTRESEPLSKSKHSEDVNVKVSNAQSVTSERETNL
>sp|Q9UKD2|MRT4_HUMAN mRNA turnover protein 4 homolog OS=Homo sapiens OX=9606 GN=MRTO4 PE=1 SV=2
MPKSKRDKKVSLTKTAKKGLELKQNLLEELRKCVDTYKYLFLFSVANMRNSKLKDLRNAWKHSRMFFGKNKVMMVALGRSPSDEYKDNLHQVSKRLRGEVGLLFTNRTKEEVNEWFTKYTEMDYARAGNKAAFTVSLDPGPLEQFPHSMEPQLRQLGLPTALKRGVVTLLSDYEVCKEGDVLTPEQARVLKLFGYEMAEFKVTLKYMWDSQSGRFQQMGDDLPESASESTEESDSEDDD
>sp|Q06455|MTG8_HUMAN Protein CBFA2T1 OS=Homo sapiens OX=9606 GN=RUNX1T1 PE=1 SV=2
MLSVKRNTWRALSLVLGDCRKKGNFEYCQDRTEKHSTMPDSPVDVKTQSRLTPPTMPPPPTTQGAPRTSSFTPTTLTNGTSHSPTALNGAPSPPNGFSNGPSSSSSSSLANQQLPPACGARQLSKLKRFLTTLQQFGNDLSPELGERVRTLVLGLVNSTLTLEEFHSKLQEATNFPLRPFVLPFLKANLPLLQRELLHCARLAKQNPAQYLAQHEQLLLDASTTSPVDSSELLLDVNENGKRRTPDRTKENGFDREPLHSEHPSKRPCTLSPGQRYSPNNGLSYQPNGLPHPTPPPPQHYRLDDMALAHHYRDSYRHPSHRDLRDRNRPMGLHGTRQEEMLDHRLTDREWAEEWKHLDHLLNCLMDMVEKTRRSLTVLRRCQEADREELNYWLRRYSDAEDLKKGGGSSSSHSRQQSPVNPDPVALDAHREFLHRPASGYVPEELWKKAEEAVNEVKRQAMTELQKAVSEAERKAHDMLTTERAKMERTVAEAKRQAAEDALAVLNQQEDSSESCWNCGRKASETCSGCNTARYCGSFCQHKDWEKHHHLCGQTLQAQQQGDTPAVSSSVTPNSGAGSPMDTPPAATPRSTTPGTPSTLETTPR
>sp|Q06455-2|MTG8_HUMAN Isoform MTG8A of Protein CBFA2T1 OS=Homo sapiens OX=9606 GN=RUNX1T1
MPDRTEKHSTMPDSPVDVKTQSRLTPPTMPPPPTTQGAPRTSSFTPTTLTNGTSHSPTALNGAPSPPNGFSNGPSSSSSSSLANQQLPPACGARQLSKLKRFLTTLQQFGNDLSPELGERVRTLVLGLVNSTLTLEEFHSKLQEATNFPLRPFVLPFLKANLPLLQRELLHCARLAKQNPAQYLAQHEQLLLDASTTSPVDSSELLLDVNENGKRRTPDRTKENGFDREPLHSEHPSKRPCTLSPGQRYSPNNGLSYQPNGLPHPTPPPPQHYRLDDMALAHHYRDSYRHPSHRDLRDRNRPMGLHGTRQEEMLDHRLTDREWAEEWKHLDHLLNCLMDMVEKTRRSLTVLRRCQEADREELNYWLRRYSDAEDLKKGGGSSSSHSRQQSPVNPDPVALDAHREFLHRPASGYVPEELWKKAEEAVNEVKRQAMTELQKAVSEAERKAHDMLTTERAKMERTVAEAKRQAAEDALAVLNQQEDSSESCWNCGRKASETCSGCNTARYCGSFCQHKDWEKHHHLCGQTLQAQQQGDTPAVSSSVTPNSGAGSPMDTPPAATPRSTTPGTPSTLETTPR
>sp|Q06455-3|MTG8_HUMAN Isoform 3 of Protein CBFA2T1 OS=Homo sapiens OX=9606 GN=RUNX1T1
MCHPDKAFTSDKLQCVFNEYKAAVWVPPRPRPLSRAPLPEDRTEKHSTMPDSPVDVKTQSRLTPPTMPPPPTTQGAPRTSSFTPTTLTNGTSHSPTALNGAPSPPNGFSNGPSSSSSSSLANQQLPPACGARQLSKLKRFLTTLQQFGNDLSPELGERVRTLVLGLVNSTLTLEEFHSKLQEATNFPLRPFVLPFLKANLPLLQRELLHCARLAKQNPAQYLAQHEQLLLDASTTSPVDSSELLLDVNENGKRRTPDRTKENGFDREPLHSEHPSKRPCTLSPGQRYSPNNGLSYQPNGLPHPTPPPPQHYRLDDMALAHHYRDSYRHPSHRDLRDRNRPMGLHGTRQEEMLDHRLTDREWAEEWKHLDHLLNCLMDMVEKTRRSLTVLRRCQEADREELNYWLRRYSDAEDLKKGGGSSSSHSRQQSPVNPDPVALDAHREFLHRPASGYVPEELWKKAEEAVNEVKRQAMTELQKAVSEAERKAHDMLTTERAKMERTVAEAKRQAAEDALAVLNQQEDSSESCWNCGRKASETCSGCNTARYCGSFCQHKDWEKHHHLCGQTLQAQQQGDTPAVSSSVTPNSGAGSPMDTPPAATPRSTTPGTPSTLETTPR
>sp|Q06455-4|MTG8_HUMAN Isoform 4 of Protein CBFA2T1 OS=Homo sapiens OX=9606 GN=RUNX1T1
MPDSPVDVKTQSRLTPPTMPPPPTTQGAPRTSSFTPTTLTNGTSHSPTALNGAPSPPNGFSNGPSSSSSSSLANQQLPPACGARQLSKLKRFLTTLQQFGNDLSPELGERVRTLVLGLVNSTLTLEEFHSKLQEATNFPLRPFVLPFLKANLPLLQRELLHCARLAKQNPAQYLAQHEQLLLDASTTSPVDSSELLLDVNENGKRRTPDRTKENGFDREPLHSEHPSKRPCTLSPGQRYSPNNGLSYQPNGLPHPTPPPPQHYRLDDMALAHHYRDSYRHPSHRDLRDRNRPMGLHGTRQEEMLDHRLTDREWAEEWKHLDHLLNCLMDMVEKTRRSLTVLRRCQEADREELNYWLRRYSDAEDLKKGGGSSSSHSRQQSPVNPDPVALDAHREFLHRPASGYVPEELWKKAEEAVNEVKRQAMTELQKAVSEAERKAHDMLTTERAKMERTVAEAKRQAAEDALAVLNQQEDSSESCWNCGRKASETCSGCNTARYCGSFCQHKDWEKHHHLCGQTLQAQQQGDTPAVSSSVTPNSGAGSPMDTPPAATPRSTTPGTPSTLETTPR
>sp|Q06455-5|MTG8_HUMAN Isoform MTG8B-2 of Protein CBFA2T1 OS=Homo sapiens OX=9606 GN=RUNX1T1
MLSVKRNTWRALSLVLGDCRKKGNFEYCQDRTEKHSTMPDSPVDVKTQSRLTPPTMPPPPTTQGAPRTSSFTPTTLTNGTSHSPTALNGAPSPPNGFSNGPSSSSSSSLANQQLPPACGARQLSKLKRFLTTLQQFGNDLSPELGERVRTLVLGLVNSTLTLEEFHSKLQEATNFPLRPFVLPFLKANLPLLQRELLHCARLAKQNPAQYLAQHEQLLLDASTTSPVDSSELLLDVNENGKRRTPDRTKENGFDREPLHSEHPSKRPCTLSPGQRYSPNNGLSYQPNGLPHPTPPPPQHYRLDDMALAHHYRDSYRHPSHRDLRDRNRPMGLHGTRQEEMLDHRLTDREWAEEWKHLDHLLNCLMDMVEKTRRSLTVLRRCQEADREELNYWLRRYSDAEDLKKGGGSSSSHSRQQSPVNPDPVALG
>sp|Q06455-6|MTG8_HUMAN Isoform MTG8A-2 of Protein CBFA2T1 OS=Homo sapiens OX=9606 GN=RUNX1T1
MPDRTEKHSTMPDSPVDVKTQSRLTPPTMPPPPTTQGAPRTSSFTPTTLTNGTSHSPTALNGAPSPPNGFSNGPSSSSSSSLANQQLPPACGARQLSKLKRFLTTLQQFGNDLSPELGERVRTLVLGLVNSTLTLEEFHSKLQEATNFPLRPFVLPFLKANLPLLQRELLHCARLAKQNPAQYLAQHEQLLLDASTTSPVDSSELLLDVNENGKRRTPDRTKENGFDREPLHSEHPSKRPCTLSPGQRYSPNNGLSYQPNGLPHPTPPPPQHYRLDDMALAHHYRDSYRHPSHRDLRDRNRPMGLHGTRQEEMLDHRLTDREWAEEWKHLDHLLNCLMDMVEKTRRSLTVLRRCQEADREELNYWLRRYSDAEDLKKGGGSSSSHSRQQSPVNPDPVALG
>sp|Q6IA69|NADE_HUMAN Glutamine-dependent NAD(+) synthetase OS=Homo sapiens OX=9606 GN=NADSYN1 PE=1 SV=3
MGRKVTVATCALNQWALDFEGNLQRLLKSLELAKNRGARYRLGPELELCGYGCWDHYYESDTLLHSFQVLAALVESPVTQDLLCDVGMPVMHRNVRYNCRVLFLNRKLLLLRPKMALANEGNYRELRWFTPWSRSRHTEEYFLPRMLQDLTKQETVPFGDAVLVTWDTCLGSELCEELWTPHSPHLDMGLDGVELLTNASGSHQVLRKANTRVDLVTMVTSKNGGLYLLANQKGCDGDRLYYDGCAMLAMNGSVFAQGSQFSLDDVEVLTATLDLEDVRSYRAELSSRNLAASRASPYPRVKVDFALSCHEDLLAPLSEPLEWKYHSPEEELSLGPACWLWDFLRRSQQAGFLLPLSGGVDSAATACLLYSMCCQVCEAVRSGNEEVLADVRTLVNQLSYTPQDPRDLCGRLLTTCYMASKNSSQETCTRARELAQQLGSHHLSLNLDPAVKAVMGLFSLVTGKSPLFAAHGGSSRENLALQNVQARLRMVLAYLFAQLSLWSRGVHGGLLVLGSANVDESLLGYLTKYDCSSADLNPLGGLSKTDLRAFVQFCLQRFQLPALQSLLLAPATAELEPLADGQVSQTDEEDMGMTYAELSVYGKLRKVAKMGPYSMFCKLLGMWRHLCTPRQVADKVKRFFSKYSMNRHKMTTLTPAYHAENYSPEDNRFDLRPFLYNTSWPWQFRCLENQVLQLERAEPQSLDGVD
>sp|Q6IA69-2|NADE_HUMAN Isoform 2 of Glutamine-dependent NAD(+) synthetase OS=Homo sapiens OX=9606 GN=NADSYN1
MGLSGQEVLTATLDLEDVRSYRAELSSRNLAASRASPYPRVKVDFALSCHEDLLAPLSEPLEWKYHSPEEELSLGPACWLWDFLRRSQQAGFLLPLSGGVDSAATACLLYSMCCQVCEAVRSGNEEVLADVRTLVNQLSYTPQDPRDLCGRLLTTCYMASKNSSQETCTRARELAQQLGSHHLSLNLDPAVKAVMGLFSLVTGKSPLFAAHGGSSRENLALQNVQARLRMVLAYLFAQLSLWSRGVHGGLLVLGSANVDESLLGYLTKYDCSSADLNPLGGLSKTDLRAFVQFCLQRFQLPALQSLLLAPATAELEPLADGQVSQTDEEDMGMTYAELSVYGKLRKVAKMGPYSMFCKLLGMWRHLCTPRQVADKVKRFFSKYSMNRHKMTTLTPAYHAENYSPEDNRFDLRPFLYNTSWPWQFRCLENQVLQLERAEPQSLDGVD
>sp|Q8NEV4|MYO3A_HUMAN Myosin-IIIa OS=Homo sapiens OX=9606 GN=MYO3A PE=1 SV=2
MFPLLGKTLLFDNFPDPSDTWELTETLGKGTYGKVFKVLNKKNGQKAAVKLLDPLHDLDEELEAEYNLLKALSDHPNVVRFYGLYFKKDKVNGDKLWLVLELCSGGSVTDLVKGFLKRGERMSEPLLAYLLHEALMGLQHLHNNKTLHRDVKGNNLLLTTEGGVKLVDFGVSAQLTSTRHRRNTSVGTPFWMAPEVLACEQQLDTTYDARCDTWSLGLTALELGDGDPPLADLHPMRALFKLPRNPPPKLRQPELWSAEFNDFLSKCLTKDYEKRPTVSELLQHKFLTQLEGKDVMLQKQLTEFLGLHQCMGGTEKARRERLHTKKGNFNRPLLSNLKDVDDLATLELLDENTVSEQLEKCYSRDQLYVYVGDLLLALNPFQSLGLYSTKHSKLYLGSKRTASPPHLFAMADLGYQSMLTYNSDQCLVLSGESGAGKTENAHLLVQQLTVLGKANNRTLQEKLLQVNNLVEAFGNACTLLNDNSSRFGKYLEMKFTSSGAVVGAQLSEYLLEKSRVLHQALGEKNFHLFYYLYAGLAEKKKLAHYKLPENKPPRYLQNDHLRTVQDLMNNSFYKSQYELLEQCFKVLGFTMEQLGSLYSLLAALLNVGNLEFSSVATEHQLDKSHLSNHTALENCASLLCLRADELQEALTSHCVVTRGETLLRPNTVEKATDVRDAMAKTLYGRLFSWLVNCLNSLLKHDSSPSGNGDELSLGLLDLFGFENFKKNSFEQLCLNLANEQLQYYYNQHVFAWEQNEYLNEDVDARVLEYEDNWPLLDMFLQKPMGLLSLLDEESRFPKATDQTLVEKFEGNLKSQYFWRPKRMELSFGLHHYAGKVLYNASGFLAKNRDTLPTDLVLLLRSSDNSVLRQLVNHPLTKTGNLPHSKTKNVLNYQMRTSEKLLNLAKGDTGEATRHARETTNMKTQTVASYFRYSLMDLLSKMVVGQPHFVRCLKPNSERQARKYDKEKVLLQLRYTGLLETARLRRLGFSHRLLFANFLKRYYLLCYKSSEEPRMSPDTCATLLEKAGLDNWALGKTKVFLKYYHVEQLNLMRKEALDKLLLLQACVRAFLCSRRYQKLQEKRKESALLLQSAARGHLVRKQRKELVDMKNTAVTTLQTSDQEFDYKKNFENTRESFVKKQAENALSANERFLSAPNNKGSVSVVKTSTFKPEEETTNAVESNNRVYQTPKKMNNVYEEEVKQEFYLVGPEVSPKQKSVKDLEENSNLRKVEKEEAMLQSYYQRYTEERNCEESKAAYLERKALSERPSYPVPWLAENETSFKKTLEPTLSQRSLYQNANSMEKEKKTSVVTQRAPLCSQEEGRGRLRHETVKERQVEPVTQAQEEEDKAAVFLQSKYRGYKRRQQLRKDKMSSFKHQRLVTTPTEVARNTHNLYSYPTKHEELNNLKKKDNKDSKATSEREACGLALFSKQLSKLSEEYFLLQKKLNEMLLSQQLKSLYLGVSHHKPLNRRVSSQQCLSGVCKGEEPKLLRPPRRPRKPKTLNNPEDSTYYYLLHKSLQEEKRRPRKDSQGKLLDLEDFYYKEFLPSRSGPKEHSPSLRERRPQQELQNQCLKANERCWAAESPEKEEEREPAANPYDFRRLLRKTSQRRRLVQQS
>sp|Q8NEV4-2|MYO3A_HUMAN Isoform 2 of Myosin-IIIa OS=Homo sapiens OX=9606 GN=MYO3A
MFPLLGKTLLFDNFPDPSDTWELTETLGKGTYGKVFKVLNKKNGQKAAVKLLDPLHDLDEELEAEYNLLKALSDHPNVVRFYGLYFKKDKVNGDKLWLVLELCSGGSVTDLVKGFLKRGERMSEPLLAYLLHEALMGLQHLHNNKTLHRDVKGNNLLLTTEGGVKLVDFGVSAQLTSTRHRRNTSVGTPFWMAPEVLACEQQLDTTYDARCDTWSLGLTALELGDGDPPLADLHPMRALFKLPRSDD
>sp|Q9NP98|MYOZ1_HUMAN Myozenin-1 OS=Homo sapiens OX=9606 GN=MYOZ1 PE=1 SV=1
MPLSGTPAPNKKRKSSKLLMELTGGGQESSGLNLGKKLSVPRDVMLEELSLLTNRGSKMFKLRQMRVEKFLYENHPDVFSDSSMDHFQKFLPTVGGQLGTAGQGFSYSKSNGRGGSQAGGSGSAGQYGSDQQHHLGSGSGAGGTGGPAGQAGRGGAAGTAGVGETGSGDQAGGEGKHLTVFKTYLSPWERAMGVDPQQKMELGLDLLAYGAKAELPKYKSFNRTAMPYGGYEKASKRMTFQMPKFDLGPLLSEPLVLYNQNLSNRPSFNRTPLPWLSSGEPVDYNVDLGLPLDGETEEL
>sp|Q147X3|NAA30_HUMAN N-alpha-acetyltransferase 30 OS=Homo sapiens OX=9606 GN=NAA30 PE=1 SV=1
MAEVPPGPSSLLPPPAPPAPAAVEPRCPFPAGAALACCSEDEEDDEEHEGGGSRSPAGGESATVAAKGHPCLRCPQPPQEQQQLNGLLSPELRHLRAAASLKSKVLSVAEVAATTATPDGGPRATATKGAGVHSGERPPHSLSSNARTAVPSPVEAAAASDPAAARNGLAEGTEQEEEEEDEQVRLLSSSLTADCSLRSPSGREVEPGEDRTLRYVRYESELQMPDLMRLLTKDLSEPYSLYTYRYFLHNWPQLCFLAMVGEECVGALVCKLDMHKKMFRRGYLAMLAVDSKYRRNGLGTNLVKKALYAMVEGDCDEVVLETELTNKSALKLYENLGFVRDKRLFRYYLNGVDALRLKLWLR
>sp|Q147X3-2|NAA30_HUMAN Isoform 2 of N-alpha-acetyltransferase 30 OS=Homo sapiens OX=9606 GN=NAA30
MAEVPPGPSSLLPPPAPPAPAAVEPRCPFPAGAALACCSEDEEQQQLNGLLSPELRHLRAAASLKSKVLSVAEVAATTATPDGGPRATATKGAGVHSGERPPHSLSSNARTAVPSPVEAAAASDPAAARNGLAEGTEQEEEEEDEQVRLLSSSLTADCSLRSPSGREVEPGEDRTLRYVRYESELQMPDLMRLLTKDLSEPYSLYTYRYFLHNWPQLCFLAMVGEECVGALVCKLDMHKKMFRRGYLAMLAVDSKYRRNGLGTNLVKKALYAMVEGDCDEVVLETELTNKSALKLYENLGFVRDKRLFRYYLNGVDALRLKLWLR
>sp|F8W1W9|NPIB9_HUMAN Nuclear pore complex-interacting protein family member B9 OS=Homo sapiens OX=9606 GN=NPIPB9 PE=3 SV=1
MPMRVPEEVTLRNPGSSGRKERPEAGTGSWLGRTRNQVLNSLAVYRHRETDFGVGVRDHPGQHGKTPSPQKLDNLLLLLLGFLRRYTFNLLFCTSCLCVSFLKTLFWSRNGHDGSMDVQQRAWRSNRSRQKGLRSLCMHTKKRVSSFRGNKLGLKDVLTLRRHVETKVRAKLRKRKVTTKLNRHDKLNGKRKTARKQKMFQRAQELRRRAEDYHKCKLPPSARKPLCNWVRMAAAEHRHSSGLPYWLYLTAETLKNRMGRQPPPPTQQHSLTDNSLSLKTPPECLLTPLPPSVDDNLKECPLAPLPPSPLPPSVDDNLKECLFVPLPPSPLPPSVDDNLKECLFVPLPPSPLPPSVDDNLKTPPLATQEAEVEKPPKPKRWRVDEVEQSPKPKRQREAEAQQLPKPKRRRLSKLRTRHCTQAWALRLNP
>sp|Q8N4C6|NIN_HUMAN Ninein OS=Homo sapiens OX=9606 GN=NIN PE=1 SV=4
MDEVEQDQHEARLKELFDSFDTTGTGSLGQEELTDLCHMLSLEEVAPVLQQTLLQDNLLGRVHFDQFKEALLLLLSRTLSNEEHFQEPDCSLEAQPKYVRGGKRYGRRSLPEFQESVEEFPEVTVLEPLDEEARPSHLPAGDCSEHWKTQRSEEYEAEGQLRFWNPDDLNASQSGSSPPQDWLEEKLQEVCEDLGLTRDGHLNRKKLVSLCEQYGLQNVDGEMLEEVFHNLDPDGTMSVEDFFYGLFKNGKSLTPSASTPYRQLKRHLSMQSFDESGRRTTTSSAMTSTLGFRVFSCLDDGMGHASVERLLDTWQEEGLENSQELLKALDFSLDGNLNLTELTLALENELLVTKNSLHQAALASFKAELRHLLERVDQVVREKEKLRSDLDKAEKLKSLMASEVDDHHAALERRNEYNLRKLDEEYKERLAALKNELRKEREQLLQQAGKQRLELEQELEKAKTEENYLRDRLALSLKENSRLENELLENAEKLAEYENLTNKLQRNLENVLAEKFGDLDPSSAEFFLQEERLTQMRNEYERQCRVLQDQVDELQSELEEYRAQGRVLRLPLKNSPSEEVEANSGGLEPEHGLGSEECNPLNMSLEAELVLEQMKEQHHRDLCCLRLELEDKVRHYEKQLDETVVSCKKAQENMKQRHENETHTLEKQLSDLKNELAELQGQAAVLKEAHHEATCRHEEEKKQLQVKLEEEKTHLQEKLRLQHEMELKARLTQAQASFEREREGLQSSAWTEEKVRGLTQELEQFHQEQLTSLVEKHTLEKEELRKELLEKHQRELQEGREKMETECNRRTSQLEAQFQSDCQKVTERCESALQSLEGRYRQELKDLQEQQREEKSQWEFEKDELTQECAEAQELLKETLKREKTTSLVLTQEREMLEKTYKEHLNSMVVERQQLLQDLEDLRNVSETQQSLLSDQLLELKSSHKRELREREEVLCQAGASEQLASQRLERLEMEHDQERQEMMSKLLAMENLHKATCETADRERAEMSTELSRLQSKLKEMQQATSPLSMLQSGCQVLGEEEVEGDGALSLLQQGEQLLEENGDVLLSLQRAHEQAVKENVKMATELSRLQQRLQKLEPGLVMSSCLDEPATEFFGNTAEQTEQFLQQNRTKQVEGVTRRHVLSDLEDDEVRDLGSTGTSSVQRQEVKLEESEASVEGFSELENSEETRTESWELKNQLSQLQEQLMMLCADCDRASEKKQDLLFDVSVLKKKLKMLERLPEASPKYKLLYEDVSRENDCLQEELRMMETRYDEALENNKELTAEVFRLQDELKKMEEVTETFLSLEKSYDEVKLENEGLNVLVLRLQGKLEKLQESVVQRCDCCLWEASLENLELEPDGNLLQLNQTLEECVPRVRSVHHVLEECKQENQYLEGNTQLLEKVKAHELAWLHGTLQTHQERPRVQNQVLLEENTTLLGFQDKHFQHQATLAELELEKTKLQELTRKLKERVTLLVKQKDVLSHGEKEEELKAMMHDLQLTCSEMQQKVELLRYESEKLQQENSLLRNELTTLNEEDSLSNLKLGTLNGSQEEMWQKTETVKQENAAVQKMVENLKKQLSELKLKNQQLDLENTELSQKNSQNQEKLQELNQRLTEMLCQKEKEPGNSALEEREQEKFNLKEELERCKVQSSTLVSSLEAELSEVKLQTHLVQQENHLLKDELEKMKQLHRCPDLSDFQQKLSSVLSYNEKLLKEKEALSEELNSCVDKLAKSSLLEHRLATMKQEQKSWEHQSASLKSQLVASQEKVQNLEDTVQNVNLQMSRMKSDLRVTQQEKEALKQEVMSLHKQLQNAGGKSWAPELATHPSGLHNQQKRLSWDKLDHLMNEEQQLLWQENERLQTMVQNTKAELTHSREKVRQLESNLLPKHQKHLNPSGTMNPTEQEKLSLKRECDQFQKEQSPANRKVSQMNSLEQELETLHLENEGLKKKQVKLDEQLMEMQHLRSTATPSPSPHAWDLQLLQQQACPMVPREQFLQLQRQLLQAERLNQHLQEELENRTSETNTPQGNQEQLVTVMEERMLEVEQKLKLVKRLLQEKVNQLKEQVSLPGHLCSPTSHSSFNSSFTSLYCH
>sp|Q8N4C6-2|NIN_HUMAN Isoform 2 of Ninein OS=Homo sapiens OX=9606 GN=NIN
MDEVEQDQHEARLKELFDSFDTTGTGSLGQEELTDLCHMLSLEEVAPVLQQTLLQDNLLGRVHFDQFKEALLLLLSRTLSNEEHFQEPDCSLEAQPKYVRGGKRYGRRSLPEFQESVEEFPEVTVLEPLDEEARPSHLPAGDCSEHWKTQRSEEYEAEGQLRFWNPDDLNASQSGSSPPQDWLEEKLQEVCEDLGLTRDGHLNRKKLVSLCEQYGLQNVDGEMLEEVFHNLDPDGTMSVEDFFYGLFKNGKSLTPSASTPYRQLKRHLSMQSFDESGRRTTTSSAMTSTLGFRVFSCLDDGMGHASVERLLDTWQEEGLENSQELLKALDFSLDGNLNLTELTLALENELLVTKNSLHQAALASFKAELRHLLERVDQVVREKEKLRSDLDKAEKLKSLMASEVDDHHAALERRNEYNLRKLDEEYKERLAALKNELRKEREQLLQQAGKQRLELEQELEKAKTEENYLRDRLALSLKENSRLENELLENAENVLAEKFGDLDPSSAEFFLQEERLTQMRNEYERQCRVLQDQVDELQSELEEYRAQGRVLRLPLKNSPSEEVEANSGGLEPEHGLGSEECNPLNMSLEAELVLEQMKEQHHRDLCCLRLELEDKVRHYEKQLDETVVSCKKAQENMKQRHENETHTLEKQLSDLKNELAELQGQAAVLKEAHHEATCRHEEEKKQLQVKLEEEKTHLQEKLRLQHEMELKARLTQAQASFEREREGLQSSAWTEEKVRGLTQELEQFHQEQLTSLVEKHTLEKEELRKELLEKHQRELQEGREKMETECNRRTSQLEAQFQSDCQKVTERCESALQSLEGRYRQELKDLQEQQREEKSQWEFEKDELTQECAEAQELLKETLKREKTTSLVLTQEREMLEKTYKEHLNSMVVERQQLLQDLEDLRNVSETQQSLLSDQLLELKSSHKRELREREEVLCQAGASEQLASQRLERLEMEHDQERQEMMSKLLAMENLHKATCETADRERAEMSTELSRLQSKLKEMQQATSPLSMLQSGCQVLGEEEVEGDGALSLLQQGEQLLEENGDVLLSLQRAHEQAVKENVKMATELSRLQQRLQKLEPGLVMSSCLDEPATEFFGNTAEQTEQFLQQNRTKQVEGVTRRHVLSDLEDDEVRDLGSTGTSSVQRQEVKLEESEASVEGFSELENSEETRTESWELKNQLSQLQEQLMMLCADCDRASEKKQDLLFDVSVLKKKLKMLERLPEASPKYKLLYEDVSRENDCLQEELRMMETRYDEALENNKELTAEVFRLQDELKKMEEVTETFLSLEKSYDEVKLENEGLNVLVLRLQGKLEKLQESVVQRCDCCLWEASLENLELEPDGNLLQLNQTLEECVPRVRSVHHVLEECKQENQYLEGNTQLLEKVKAHELAWLHGTLQTHQERPRVQNQVLLEENTTLLGFQDKHFQHQATLAELELEKTKLQELTRKLKERVTLLVKQKDVLSHGEKEEELKAMMHDLQLTCSEMQQKVELLRYESEKLQQENSLLRNELTTLNEEDSLSNLKLGTLNGSQEEMWQKTETVKQENAAVQKMVENLKKQLSELKLKNQQLDLENTELSQKNSQNQEKLQELNQRLTEMLCQKEKEPGNSALEEREQEKFNLKEELERCKVQSSTLVSSLEAELSEVKLQTHLVQQENHLLKDELEKMKQLHRCPDLSDFQQKLSSVLSYNEKLLKEKEALSEELNSCVDKLAKSSLLEHRLATMKQEQKSWEHQSASLKSQLVASQEKVQNLEDTVQNVNLQMSRMKSDLRVTQQEKEALKQEVMSLHKQLQNAGGKSWAPELATHPSGLHNQQKRLSWDKLDHLMNEEQQLLWQENERLQTMVQNTKAELTHSREKVRQLESNLLPKHQKHLNPSGTMNPTEQEKLSLKRECDQFQKEQSPANRKVSQMNSLEQELETLHLENEGLKKKQVKLDEQLMEMQHLRSTATPSPSPHAWDLQLLQQQACPMVPREQFLQLQRQLLQAERLNQHLQEELENRTSETNTPQGNQEQLVTVMEERMLEVEQKLKLVKRLLQEKVNQLKEQVSLPGHLCSPTSHSSFNSSFTSLYCH
>sp|Q8N4C6-10|NIN_HUMAN Isoform 3 of Ninein OS=Homo sapiens OX=9606 GN=NIN
MDEVEQDQHEARLKELFDSFDTTGTGSLGQEELTDLCHMLSLEEVAPVLQQTLLQDNLLGRVHFDQFKEALLLLLSRTLSNEEHFQEPDCSLEAQPKYVRGGKRYGRRSLPEFQESVEEFPEVTVLEPLDEEARPSHLPAGDCSEHWKTQRSEEYEAEGQLRFWNPDDLNASQSGSSPPQDWLEEKLQEVCEDLGLTRDGHLNRKKLVSLCEQYGLQNVDGEMLEEVFHNLDPDGTMSVEDFFYGLFKNGKSLTPSASTPYRQLKRHLSMQSFDESGRRTTTSSAMTSTLGFRVFSCLDDGMGHASVERLLDTWQEEGLENSQELLKALDFSLDGNLNLTELTLALENELLVTKNSLHQAALASFKAELRHLLERVDQVVREKEKLRSDLDKAEKLKSLMASEVDDHHAALERRNEYNLRKLDEEYKERLAALKNELRKEREQLLQQAGKQRLELEQELEKAKTEENYLRDRLALSLKENSRLENELLENAENVLAEKFGDLDPSSAEFFLQEERLTQMRNEYERQCRVLQDQVDELQSELEEYRAQGRVLRLPLKNSPSEEVEANSGGLEPEHGLGSEECNPLNMSLEAELVLEQMKEQHHRDLCCLRLELEDKVRHYEKQLDETVVSCKKAQENMKQRHENETHTLEKQLSDLKNELAELQGQAAVLKEAHHEATCRHEEEKKQLQVKLEEEKTHLQEKLRLQHEMELKARLTQAQASFEREREGLQSSAWTEEKVRGLTQELEQFHQEQLTSLVEKHTLEKEELRKELLEKHQRELQEGREKMETECNRRTSQLEAQFQSDCQKVTERCESALQSLEGRYRQELKDLQEQQREEKSQWEFEKDELTQECAEAQELLKETLKREKTTSLVLTQEREMLEKTYKEHLNSMVVERQQLLQDLEDLRNVSETQQSLLSDQLLELKSSHKRELREREEVLCQAGASEQLASQRLERLEMEHDQERQEMMSKLLAMENLHKATCETADRERAEMSTELSRLQSKLKEMQQATSPLSMLQSGCQVLGEEEVEGDGALSLLQQGEQLLEENGDVLLSLQRAHEQAVKENVKMATELSRLQQRLQKLEPGLVMSSCLDEPATEFFGNTAEQTEQFLQQNRTKQVEGVTRRHVLSDLEDDEVRDLGSTGTSSVQRQEVKLEESEASVEGFSELENSEETRTESWELKNQLSQLQEQLMMLCADCDRASEKKQDLLFDVSVLKKKLKMLERLPEASPKYKLLYEDVSRENDCLQEELRMMETRYDEALENNKELTAEVFRLQDELKKMEEVTETFLSLEKSYDEVKLENEGLNVLVLRLQGKLEKLQESVVQRCDCCLWEASLENLELEPDGNLLQLNQTLEECVPRVRSVHHVLEECKQENQYLEGNTQLLEKVKAHELAWLHGTLQTHQERPRVQNQVLLEENTTLLGFQDKHFQHQATLAELELEKTKLQELTRKLKERVTLLVKQKDVLSHGEKEEELKAMMHDLQLTCSEMQQKVELLRYESEKLQQENSLLRNELTTLNEEDSLSNLKLGTLNGSQEEMWQKTETVKQENAAVQKMVENLKKQLSELKLKNQQLDLENTELSQKNSQNQEKLQELNQRLTEMLCQKEKEPGNSALEEREQEKFNLKEELERCKVQSSTLVSSLEAELSEVKLQTHLVQQENHLLKDELEKMKQLHRCPDLSDFQQKLSSVLSYNEKLLKEKEALSEELNSCVDKLAKSSLLEHRLATMKQEQKSWEHQSASLKSQLVASQEKVQNLEDTVQNVNLQMSRMKSDLRVTQQEKEALKQEVMSLHKQLQNAGGKSWAPELATHPSGLHNQQKRLSWDKLDHLMNEEQQLLWQENERLQTMVQNTKAELTHSREKVRQLESNLLPKHQKHLNPSGTMNPTEQEKLSLKRECDQFQKEQSPANRKVSQMNSLEQELETLHLENEGLKKKQVKLDEQLMEMQHLRSTATPSPSPHAWDLQLLQQQACPMVPREQFLQLQRQLLQAERLNQHLQEELENRTSETNTPQGNQEQLVTVMEERMLEVEQKLKLVKRLLQEKVNQLKEQLCKNTKADAMVKDLYVENAQLLKALEVTEQRQKTAEKKNYLLEEKLASLSNLVRNLTPAPLTSTPPLRS
>sp|Q8N4C6-4|NIN_HUMAN Isoform 4 of Ninein OS=Homo sapiens OX=9606 GN=NIN
MDEVEQDQHEARLKELFDSFDTTGTGSLGQEELTDLCHMLSLEEVAPVLQQTLLQDNLLGRVHFDQFKEALLLLLSRTLSNEEHFQEPDCSLEAQPKYVRGGKRYGRRSLPEFQESVEEFPEVTVLEPLDEEARPSHLPAGDCSEHWKTQRSEEYEAEGQLRFWNPDDLNASQSGSSPPQDWLEEKLQEVCEDLGLTRDGHLNRKKLVSLCEQYGLQNVDGEMLEEVFHNLDPDGTMSVEDFFYGLFKNGKSLTPSASTPYRQLKRHLSMQSFDESGRRTTTSSAMTSTLGFRVFSCLDDGMGHASVERLLDTWQEEGLENSQELLKALDFSLDGNLNLTELTLALENELLVTKNSLHQAALASFKAELRHLLERVDQVVREKEKLRSDLDKAEKLKSLMASEVDDHHAALERRNEYNLRKLDEEYKERLAALKNELRKEREQLLQQAGKQRLELEQELEKAKTEENYLRDRLALSLKENSRLENELLENAENVLAEKFGDLDPSSAEFFLQEERLTQMRNEYERQCRVLQDQVDELQSELEEYRAQGRVLRLPLKNSPSEEVEANSGGLEPEHGLGSEECNPLNMSLEAELVLEQMKEQHHRDLCCLRLELEDKVRHYEKQLDETVVSCKKAQENMKQRHENETHTLEKQLSDLKNELAELQGQAAVLKEAHHEATCRHEEEKKQLQVKLEEEKTHLQEKLRLQHEMELKARLTQAQASFEREREGLQSSAWTEEKVRGLTQELEQFHQEQLTSLVEKHTLEKEELRKELLEKHQRELQEGREKMETECNRRTSQLEAQFQSDCQKVTERCESALQSLEGRYRQELKDLQEQQREEKSQWEFEKDELTQECAEAQELLKETLKREKTTSLVLTQEREMLEKTYKEHLNSMVVERQQLLQDLEDLRNVSETQQSLLSDQLLELKSSHKRELREREEVLCQAGASEQLASQRLERLEMEHDQERQEMMSKLLAMENLHKATCETADRERAEMSTELSRLQSKLKEMQQATSPLSMLQSGCQVLGEEEVEGDGALSLLQQGEQLLEENGDVLLSLQRAHEQAVKENVKMATELSRLQQRLQKLEPGLVMSSCLDEPATEFFGNTAEQTEQFLQQNRTKQVEGVTRRHVLSDLEDDEVRDLGSTGTSSVQRQEVKLEESEASVEGFSELENSEETRTESWELKNQLSQLQEQLMMLCADCDRASEKKQDLLFDVSVLKKKLKMLERLPEASPKYKLLYEDVSRENDCLQEELRMMETRYDEALENNKELTAEVFRLQDELKKMEEVTETFLSLEKSYDEVKLENEGLNVLVLRLQGKLEKLQESVVQRCDCCLWEASLENLELEPDGNLLQLNQTLEECVPRVRSVHHVLEECKQENQYLEGNTQLLEKVKAHELAWLHGTLQTHQERPRVQNQVLLEENTTLLGFQDKHFQHQATLAELELEKTKLQELTRKLKERVTLLVKQKDVLSHGEKEEELKAMMHDLQLTCSEMQQKVELLRYESEKLQQENSLLRNELTTLNEEDSLSNLKLGTLNGSQEEMWQKTETVKQENAAVQKMVENLKKQLSELKLKNQQLDLENTELSQKNSQNQEKLQELNQRLTEMLCQKEKEPGNSALEEREQEKFNLKEELERCKVQSSTLVSSLEAELSEVKLQTHLVQQENHLLKDELEKMKQLHRCPDLSDFQQKLSSVLSYNEKLLKEKEALSEELNSCVDKLAKSSLLEHRLATMKQEQKSWEHQSASLKSQLVASQEKVQNLEDTVQNVNLQMSRMKSDLRVTQQEKEALKQEVMSLHKQLQNAGGKSWAPELATHPSGLHNQQKRLSWDKLDHLMNEEQQLLWQENERLQTMVQNTKAELTHSREKVRQLESNLLPKHQKHLNPSGTMNPTEQEKLSLKRECDQFQKEQSPANRKVSQMNSLEQELETLHLENEGLKKKQVKLDEQLMEMQHLRSTATPSPSPHAWDLQLLQQQACPMVPREQFLQLQRQLLQAERLNQHLQEELENRTSETNTPQALLPEQRAVHADSYRRLGHL
>sp|Q8N4C6-5|NIN_HUMAN Isoform 5 of Ninein OS=Homo sapiens OX=9606 GN=NIN
MAEVTVPRVYVVFGLHCLMAKASSDVQVSGFHRKLQHVKNELCHMLSLEEVAPVLQQTLLQDNLLGRVHFDQFKEALLLLLSRTLSNEEHFQEPDCSLEAQPKYVRGGKRYGRRSLPEFQESVEEFPEVTVLEPLDEEARPSHLPAGDCSEHWKTQRSEEYEAEGQLRFWNPDDLNASQSGSSPPQDWLEEKLQEVCEDLGLTRDGHLNRKKLVSLCEQYGLQNVDGEMLEEVFHNLDPDGTMSVEDFFYGLFKNGKSLTPSASTPYRQLKRHLSMQSFDESGRRTTTSSAMTSTLGFRVFSCLDDGMGHASVERLLDTWQEEGLENSQELLKALDFSLDGNLNLTELTLALENELLVTKNSLHQAALASFKAELRHLLERVDQVVREKEKLRSDLDKAEKLKSLMASEVDDHHAALERRNEYNLRKLDEEYKERLAALKNELRKEREQLLQQAGKQRLELEQELEKAKTEENYLRDRLALSLKENSRLENELLENAEKLAEYENLTNKLQRNLENVLAEKFGDLDPSSAEFFLQEERLTQMRNEYERQCRVLQDQVDELQSELEEYRAQGRVLRLPLKNSPSEEVEANSGGLEPEHGLGSEECNPLNMSLEAELVLEQMKEQHHRDLCCLRLELEDKVRHYEKQLDETVVSCKKAQENMKQRHENETHTLEKQLSDLKNELAELQGQAAVLKEAHHEATCRHEEEKKQLQVKLEEEKTHLQEKLRLQHEMELKARLTQAQASFEREREGLQSSAWTEEKVRGLTQELEQFHQEQLTSLVEKHTLEKEELRKELLEKHQRELQEGREKMETECNRRTSQLEAQFQSDCQKVTERCESALQSLEGRYRQELKDLQEQQREEKSQWEFEKDELTQECAEAQELLKETLKREKTTSLVLTQEREMLEKTYKEHLNSMVVERQQLLQDLEDLRNVSETQQSLLSDQLLELKSSHKRELREREEVLCQAGASEQLASQRLERLEMEHDQERQEMMSKLLAMENLHKATCETADRERAEMSTELSRLQSKLKEMQQATSPLSMLQSGCQVLGEEEVEGDGALSLLQQGEQLLEENGDVLLSLQRAHEQAVKENVKMATELSRLQQRLQKLEPGLVMSSCLDEPATEFFGNTAEQTEQFLQQNRTKQVEGVTRRHVLSDLEDDEVRDLGSTGTSSVQRQEVKLEESEASVEGFSELENSEETRTESWELKNQLSQLQEQLMMLCADCDRASEKKQDLLFDVSVLKKKLKMLERLPEASPKYKLLYEDVSRENDCLQEELRMMETRYDEALENNKELTAEVFRLQDELKKMEEVTETFLSLEKSYDEVKLENEGLNVLVLRLQGKLEKLQESVVQRCDCCLWEASLENLELEPDGNLLQLNQTLEECVPRVRSVHHVLEECKQENQYLEGNTQLLEKVKAHELAWLHGTLQTHQERPRVQNQVLLEENTTLLGFQDKHFQHQATLAELELEKTKLQELTRKLKERVTLLVKQKDVLSHGEKEEELKAMMHDLQLTCSEMQQKVELLRYESEKLQQENSLLRNELTTLNEEDSLSNLKLGTLNGSQEEMWQKTETVKQENAAVQKMVENLKKQLSELKLKNQQLDLENTELSQKNSQNQEKLQELNQRLTEMLCQKEKEPGNSALEEREQEKFNLKEELERCKVQSSTLVSSLEAELSEVKLQTHLVQQENHLLKDELEKMKQLHRCPDLSDFQQKLSSVLSYNEKLLKEKEALSEELNSCVDKLAKSSLLEHRLATMKQEQKSWEHQSASLKSQLVASQEKVQNLEDTVQNVNLQMSRMKSDLRVTQQEKEALKQEVMSLHKQLQNAGGKSWAPELATHPSGLHNQQKRLSWDKLDHLMNEEQQLLWQENERLQTMVQNTKAELTHSREKVRQLESNLLPKHQKHLNPSGTMNPTEQEKLSLKRECDQFQKEQSPANRKVSQMNSLEQELETLHLENEGLKKKQVKLDEQLMEMQHLRSTATPSPSPHAWDLQLLQQQACPMVPREQFLQLQRQLLQAERLNQHLQEELENRTSETNTPQGNQEQLVTVMEERMLEVEQKLKLVKRLLQEKVNQLKEQVSLPGHLCSPTSHSSFNSSFTSLYCH
>sp|Q8N4C6-6|NIN_HUMAN Isoform 6 of Ninein OS=Homo sapiens OX=9606 GN=NIN
MDEVEQDQHEARLKELFDSFDTTGTGSLGQEELTDLCHMLSLEEVAPVLQQTLLQDNLLGRVHFDQFKEALLLLLSRTLSNEEHFQEPDCSLEAQPKYVRGGKRYGRRSLPEFQESVEEFPEVTVLEPLDEEARPSHLPAGDCSEHWKTQRSEEYEAEGQLRFWNPDDLNASQSGSSPPQDWLEEKLQEVCEDLGLTRDGHLNRKKLVSLCEQYGLQNVDGEMLEEVFHNLDPDGTMSVEDFFYGLFKNGKSLTPSASTPYRQLKRHLSMQSFDESGRRTTTSSAMTSTLGFRVFSCLDDGMGHASVERLLDTWQEEGLENSQELLKALDFSLDGNLNLTELTLALENELLVTKNSLHQAALASFKAELRHLLERVDQVVREKEKLRSDLDKAEKLKSLMASEVDDHHAALERRNEYNLRKLDEEYKERLAALKNELRKEREQLLQQAGKQRLELEQELEKAKTEENYLRDRLALSLKENSRLENELLENAEKLAEYENLTNKLQRNLENVLAEKFGDLDPSSAEFFLQEERLTQMRNEYERQCRVLQDQVDELQSELEEYRAQGRVLRLPLKNSPSEEVEANSGGLEPEHGLGSEECNPLNMSLEAELVLEQMKEQHHRDLCCLRLELEDKVRHYEKQLDETVVSCKKAQENMKQRHENETHTLEKQLSDLKNELAELQGQAAVLKEAHHEATCRHEEEKKQLQVKLEEEKTHLQEKLRLQHEMELKARLTQAQASFEREREGLQSSAWTEEKVRGLTQELEQFHQEQLTSLVEKHTLEKEELRKELLEKHQRELQEGRYESEKLQQENSLLRNELTTLNEEDSLSNLKLGTLNGSQEEMQKTETVKQENAAVQKMVENLKKQLSELKLKNQQLDLENTELSQKNSQNQEKLQELNQRLTEMLCQKEKEPGNSALEEREQEKFNLKEELERCKVQSSTLVSSLEAELSEVKLQTHLVQQENHLLKDELEKMKQLHRCPDLSDFQQKLSSVLSYNEKLLKEKEALSEELNSCVDKLAKSSLLEHRLATMKQEQKSWEHQSASLKSQLVASQEKVQNLEDTVQNVNLQMSRMKSDLRVTQQEKEALKQEVMSLHKQLQNAGGKSWAPELATHPSGLHNQQKRLSWDKLDHLMNEEQQLLWQENERLQTMVQNTKAELTHSREKVRQLESNLLPKHQKHLNPSGTMNPTEQEKLSLKRECDQFQKEQSPANRKVSQMNSLEQELETLHLENEGLKKKQVKLDEQLMENSVVGSSREGCSSLPELVCEDAAPEVHCDA
>sp|Q8N4C6-7|NIN_HUMAN Isoform 7 of Ninein OS=Homo sapiens OX=9606 GN=NIN
MDEVEQDQHEARLKELFDSFDTTGTGSLGQEELTDLCHMLSLEEVAPVLQQTLLQDNLLGRVHFDQFKEALLLLLSRTLSNEEHFQEPDCSLEAQPKYVRGGKRYGRRSLPEFQESVEEFPEVTVLEPLDEEARPSHLPAGDCSEHWKTQRSEEYEAEGQLRFWNPDDLNASQSGSSPPQDWLEEKLQEVCEDLGLTRDGHLNRKKLVSLCEQYGLQNVDGEMLEEVFHNLDPDGTMSVEDFFYGLFKNGKSLTPSASTPYRQLKRHLSMQSFDESGRRTTTSSAMTSTLGFRVFSCLDDGMGHASVERLLDTWQEEGLENSQELLKALDFSLDGNLNLTELTLALENELLVTKNSLHQAALASFKAELRHLLERVDQVVREKEKLRSDLDKAEKLKSLMASEVDDHHAALERRNEYNLRKLDEEYKERLAALKNELRKEREQLLQQAGKQRLELEQELEKAKTEENYLRDRLALSLKENSRLENELLENAEKLAEYENLTNKLQRNLENVLAEKFGDLDPSSAEFFLQEERLTQMRNEYERQCRVLQDQVDELQSELEEYRAQGRVLRLPLKNSPSEEVEANSGGLEPEHGLGSEECNPLNMSLEAELVLEQMKEQHHRDLCCLRLELEDKVRHYEKQLDETVVSCKKAQENMKQRHENETHTLEKQLSDLKNELAELQGQAAVLKEAHHEATCRHEEEKKQLQVKLEEEKTHLQEKLRLQHEMELKARLTQAQASFEREREGLQSSAWTEEKVRGLTQELEQFHQEQLTSLVEKHTLEKEELRKELLEKHQRELQEGREKMETECNRRTSQLEAQFQSDCQKVTERCESALQSLEGRYRQELKDLQEQQREEKSQWEFEKDELTQECAEAQELLKETLKREKTTSLVLTQEREMLEKTYKEHLNSMVVERQQLLQDLEDLRNVSETQQSLLSDQLLELKSSHKRELREREEVLCQAGASEQLASQRLERLEMEHDQERQEMMSKLLAMENLHKATCETADRERAEMSTELSRLQSKLKEMQQATSPLSMLQSGCQVLGEEEVEGDGALSLLQQGEQLLEENGDVLLSLQRAHEQAVKENVKMATELSRLQQRLQKLEPGLVMSSCLDEPATEFFGNTAEQTEQFLQQNRTKQVEGVTRRHVLSDLEDDEVRDLGSTGTSSVQRQEVKLEESEASVEGFSELENSEETRTESWELKNQLSQLQEQLMMLCADCDRASEKKQDLLFDVSVLKKKLKMLERLPEASPKYKLLYEDVSRENDCLQEELRMMETRYDEALENNKELTAEVFRLQDELKKMEEVTETFLSLEKSYDEVKLENEGLNVLVLRLQGKLEKLQESVVQRCDCCLWEASLENLELEPDGNLLQLNQTLEECVPRVRSVHHVLEECKQENQYLEGNTQLLEKVKAHELAWLHGTLQTHQERPRVQNQVLLEENTTLLGFQDKHFQHQATLAELELEKTKLQELTRKLKERVTLLVKQKDVLSHGEKEEELKAMMHDLQLTCSEMQQKVELLRYESEKLQQENSLLRNELTTLNEEDSLSNLKLGTLNGSQEEMWQKTETVKQENAAVQKMVENLKKQLSELKLKNQQLDLENTELSQKNSQNQEKLQELNQRLTEMLCQKEKEPGNSALEEREQEKFNLKEELERCKVQSSTLVSSLEAELSEVKLQTHLVQQENHLLKDELEKMKQLHRCPDLSDFQQKLSSVLSYNEKLLKEKEALSEELNSCVDKLAKSSLLEHRLATMKQEQKSWEHQSASLKSQLVASQEKVQNLEDTVQNVNLQMSRMKSDLRVTQQEKEALKQEVMSLHKQLQNAGGKSWAPELATHPSGLHNQQKRLSWDKLDHLMNEEQQLLWQENERLQTMVQNTKAELTHSREKVRQLESNLLPKHQKHLNPSGTMNPTEQEKLSLKRECDQFQKEQSPANRKVSQMNSLEQELETLHLENEGLKKKQVKLDEQLMEMQHLRSTATPSPSPHAWDLQLLQQQACPMVPREQFLQLQRQLLQAERLNQHLQEELENRTSETNTPQGNQEQLVTVMEERMLEVEQKLKLVKRLLQEKVNQLKEQLCKNTKADAMVKDLYVENAQLLKALEVTEQRQKTAEKKNYLLEEKLASLSNLVRNLTPAPLTSTPPLRS
>sp|Q8N4C6-9|NIN_HUMAN Isoform 8 of Ninein OS=Homo sapiens OX=9606 GN=NIN
MLSLEEVAPVLQQTLLQDNLLGRVHFDQFKEALLLLLSRTLSNEEHFQEPDCSLEAQPKYVRGGKRYGRRSLPEFQESVEEFPEVTVLEPLDEEARPSHLPAGDCSEHWKTQRSEEYEAEGQLRFWNPDDLNASQSGSSPPQDWLEEKLQEVCEDLGLTRDGHLNRKKLVSLCEQYGLQNVDGEMLEEVFHNLDPDGTMSVEDFFYGLFKNGKSLTPSASTPYRQLKRHLSMQSFDESGRRTTTSSAMTSTLGFRVFSCLDDGMGHASVERLLDTWQEEGLENSQELLKALDFSLDGNLNLTELTLALENELLVTKNSLHQAALASFKAELRHLLERVDQVVREKEKLRSDLDKAEKLKSLMASEVDDHHAALERRNEYNLRKLDEEYKERLAALKNELRKEREQLLQQAGKQRLELEQELEKAKTEENYLRDRLALSLKENSRLENELLENAEKLAEYENLTNKLQRNLENVLAEKFGDLDPSSAEFFLQEERLTQMRNEYERQCRVLQDQVDELQSELEEYRAQGRVLRLPLKNSPSEEVEANSGGLEPEHGLGSEECNPLNMSLEAELVLEQMKEQHHRDLCCLRLELEDKVRHYEKQLDETVVSCKKAQENMKQRHENETHTLEKQLSDLKNELAELQGQAAVLKEAHHEATCRHEEEKKQLQVKLEEEKTHLQEKLRLQHEMELKARLTQAQASFEREREGLQSSAWTEEKVRGLTQELEQFHQEQLTSLVEKHTLEKEELRKELLEKHQRELQEGREKMETECNRRTSQLEAQFQSDCQKVTERCESALQSLEGRYRQELKDLQEQQREEKSQWEFEKDELTQECAEAQELLKETLKREKTTSLVLTQEREMLEKTYKEHLNSMVVERQQLLQDLEDLRNVSETQQSLLSDQLLELKSSHKRELREREEVLCQAGASEQLASQRLERLEMEHDQERQEMMSKLLAMENLHKATCETADRERAEMSTELSRLQSKLKEMQQATSPLSMLQSGCQVLGEEEVEGDGALSLLQQGEQLLEENGDVLLSLQRAHEQAVKENVKMATELSRLQQRLQKLEPGLVMSSCLDEPATEFFGNTAEQTEQFLQQNRTKQVEGVTRRHVLSDLEDDEVRDLGSTGTSSVQRQEVKLEESEASVEGFSELENSEETRTESWELKNQLSQLQEQLMMLCADCDRASEKKQDLLFDVSVLKKKLKMLERLPEASPKYKLLYEDVSRENDCLQEELRMMETRYDEALENNKELTAEVFRLQDELKKMEEVTETFLSLEKSYDEVKLENEGLNVLVLRLQGKLEKLQESVVQRCDCCLWEASLENLELEPDGNLLQLNQTLEECVPRVRSVHHVLEECKQENQYLEGNTQLLEKVKAHELAWLHGTLQTHQERPRVQNQVLLEENTTLLGFQDKHFQHQATLAELELEKTKLQELTRKLKERVTLLVKQKDVLSHGEKEEELKAMMHDLQLTCSEMQQKVELLRYESEKLQQENSLLRNELTTLNEEDSLSNLKLGTLNGSQEEMWQKTETVKQENAAVQKMVENLKKQLSELKLKNQQLDLENTELSQKNSQNQEKLQELNQRLTEMLCQKEKEPGNSALEEREQEKFNLKEELERCKVQSSTLVSSLEAELSEVKLQTHLVQQENHLLKDELEKMKQLHRCPDLSDFQQKLSSVLSYNEKLLKEKEALSEELNSCVDKLAKSSLLEHRLATMKQEQKSWEHQSASLKSQLVASQEKVQNLEDTVQNVNLQMSRMKSDLRVTQQEKEALKQEVMSLHKQLQNAGGKSWAPELATHPSGLHNQQKRLSWDKLDHLMNEEQQLLWQENERLQTMVQNTKAELTHSREKVRQLESNLLPKHQKHLNPSGTMNPTEQEKLSLKRECDQFQKEQSPANRKVSQMNSLEQELETLHLENEGLKKKQVKLDEQLMEMQHLRSTATPSPSPHAWDLQLLQQQACPMVPREQFLQLQRQLLQAERLNQHLQEELENRTSETNTPQGNQEQLVTVMEERMLEVEQKLKLVKRLLQEKVNQLKEQVSLPGHLCSPTSHSSFNSSFTSLYCH
>sp|Q8N4C6-11|NIN_HUMAN Isoform 9 of Ninein OS=Homo sapiens OX=9606 GN=NIN
MDEVEQDQHEARLKELFDSFDTTGTGSLGQEELTDLCHMLSLEEVAPVLQQTLLQDNLLGRVHFDQFKEALLLLLSRTLSNEEHFQEPDCSLEAQPKYVRGGKRYGRRSLPEFQESVEEFPEVTVLEPLDEEARPSHLPAGDCSEHWKTQRSEEYEAEGQLRFWNPDDLNASQSGSSPPQDWLEEKLQEVCEDLGLTRDGHLNRKKLVSLCEQYGLQNVDGEMLEEVFHNLDPDGTMSVEDFFYGLFKNGKSLTPSASTPYRQLKRHLSMQSFDESGRRTTTSSAMTSTLGFRVFSCLDDGMGHASVERLLDTWQEEGLENSQELLKALDFSLDGNLNLTELTLALENELLVTKNSLHQAALASFKAELRHLLERVDQVVREKEKLRSDLDKAEKLKSLMASEVDDHHAALERRNEYNLRKLDEEYKERLAALKNELRKEREQLLQQAGKQRLELEQELEKAKTEENYLRDRLALSLKENSRLENELLENAEKLAEYENLTNKLQRNLENVLAEKFGDLDPSSAEFFLQEERLTQMRNEYERQCRVLQDQVDELQSELEEYRAQGRVLRLPLKNSPSEEVEANSGGLEPEHGLGSEECNPLNMSLEAELVLEQMKEQHHRDLCCLRLELEDKVRHYEKQLDETVVSCKKAQENMKQRHENETHTLEKQLSDLKNELAELQGQAAVLKEAHHEATCRHEEEKKQLQVKLEEEKTHLQEKLRLQHEMELKARLTQAQASFEREREGLQSSAWTEEKVRGLTQELEQFHQEQLTSLVEKHTLEKEELRKELLEKHQRELQEGRYESEKLQQENSLLRNELTTLNEEDSLSNLKLGTLNGSQEEMWQKTETVKQENAAVQKMVENLKKQLSELKLKNQQLDLENTELSQKNSQNQEKLQELNQRLTEMLCQKEKEPGNSALEEREQEKFNLKEELERCKVQSSTLVSSLEAELSEVKLQTHLVQQENHLLKDELEKMKQLHRCPDLSDFQQKLSSVLSYNEKLLKEKEALSEELNSCVDKLAKSSLLEHRLATMKQEQKSWEHQSASLKSQLVASQEKVQNLEDTVQNVNLQMSRMKSDLRVTQQEKEALKQEVMSLHKQLQNAGGKSWAPELATHPSGLHNQQKRLSWDKLDHLMNEEQQLLWQENERLQTMVQNTKAELTHSREKVRQLESNLLPKHQKHLNPSGTMNPTEQEKLSLKRECDQFQKEQSPANRKVSQMNSLEQELETLHLENEGLKKKQVKLDEQLMEMQHLRSTATPSPSPHAWDLQLLQQQACPMVPREQFLQLQRQLLQAERLNQHLQEELENRTSETNTPQGNQEQLVTVMEERMLEVEQKLKLVKRLLQEKVNQLKEQVSLPGHLCSPTSHSSFNSSFTSLYCH
>sp|Q9UQ49|NEUR3_HUMAN Sialidase-3 OS=Homo sapiens OX=9606 GN=NEU3 PE=1 SV=1
MEEVTTCSFNSPLFRQEDDRGLTYRLPALLYLPPTHTFLAFAEKRSTRRDEDALHLVLRRGLRLGQLVQWGPLKPLMEATLPGHRTMNPCPVWEQKSGCVFLFFLCVRGHVTERQQLVSGRNAARLCFLYSQDAGCSWSEVRDLTEEVLGSELKHWATFAVGPGHGLQLQSGRLVLPAYTYYLPSWFFCFQLPCKTRPHSLMLYSDDLGVTWHHGRLLRPMVTVECEVAEVTGRAGHPVLYCSARTPNRCRAEALSTDHGEGFQRLALSRQLCEPPHGCQGSVVSFRPLELPHRCQDSSSKDAPTLQQSSPGSSLRLEEEAGTPSESWLLYSHPTSRKQRVDLGLYLNQTPLEAACWSRPWLLHCGPCGYSDLAALEEEGLFGCLFECGTKQECEQLAFRLFTHRELLSHLQGDCTSPGRNPSQFKSN
>sp|Q9UQ49-2|NEUR3_HUMAN Isoform 2 of Sialidase-3 OS=Homo sapiens OX=9606 GN=NEU3
MRPADLPPRPMEESPASSSAPTETEEPGSSAEVMEEVTTCSFNSPLFRQEDDRGLTYRLPALLYLPPTHTFLAFAEKRSTRRDEDALHLVLRRGLRLGQLVQWGPLKPLMEATLPGHRTMNPCPVWEQKSGCVFLFFLCVRGHVTERQQLVSGRNAARLCFLYSQDAGCSWSEVRDLTEEVLGSELKHWATFAVGPGHGLQLQSGRLVLPAYTYYLPSWFFCFQLPCKTRPHSLMLYSDDLGVTWHHGRLLRPMVTVECEVAEVTGRAGHPVLYCSARTPNRCRAEALSTDHGEGFQRLALSRQLCEPPHGCQGSVVSFRPLELPHRCQDSSSKDAPTLQQSSPGSSLRLEEEAGTPSESWLLYSHPTSRKQRVDLGLYLNQTPLEAACWSRPWLLHCGPCGYSDLAALEEEGLFGCLFECGTKQECEQLAFRLFTHRELLSHLQGDCTSPGRNPSQFKSN
>sp|P02654|APOC1_HUMAN Apolipoprotein C-I OS=Homo sapiens OX=9606 GN=APOC1 PE=1 SV=1
MRLFLSLPVLVVVLSLVLEGPAPAQGTPDVSSALDKLKEFGNTLEDKARELLSRLKQSELSAKMREWFSETFQKVKEKLKLDS
>sp|Q6P1M9|ARMX5_HUMAN Armadillo repeat-containing X-linked protein 5 OS=Homo sapiens OX=9606 GN=ARMCX5 PE=1 SV=1
MVDSGTEARARGKAEAGLQDGLSGPATARVNGKTQAEAVAEAELKTESVTQAKAGDGAMTRTHTVTYREAMAVTREVLKVEDTTKTRVMVETKTKPLAERSLVPQTKSKAMPMSRVSTVTKSEVKVVAVLEANLRSYAKSHDKANTGSRPDRREETSLGMKSSDEDEENLCSWFWTGEEPSVGSWFWPEEETSLQVYKPLPKLQEKPKPTHKPTLTLKQKVLAWSRARYLVLVPVEGGEQSLPPEGNWTLVETLLETPLGLRPLTKLPPYHGPYYQTLAELKKQLRQREKYGPNPKACHCKSRGFSLEPKEFDKLVALLKLTKDPFLHELATMLMGLSPAYPFTQDLLHDVGLTVMLENLVNNPNVKEHPGALSMVDDSSESSEEPKSGESYLHQVCKGLLSCPLNSPVQLAGLKLLGHLSLKFEDHYVLTSYLPDFLTLLNKGSVKTKFYVLKVFSCLSKNHANTRELLSAKVLSSLVAPFNKNESKANLLNLLELFENLNFQFKTKAKLFTKEKFTKSELLSLFQEAKQFGQKLQDLAEHSDPEVRDKVLRLLLKL
>sp|Q0PNE2|ELP6_HUMAN Elongator complex protein 6 OS=Homo sapiens OX=9606 GN=ELP6 PE=1 SV=1
MFVELNNLLNTTPDRAEQGKLTLLCDAKTDGSFLVHHFLSFYLKANCKVCFVALLQSFSHYSLVGQKLGVSLTMARERGQLVFLEGLKSAVDVVFQAQKEPHPLQFLREANAGNLKPLFEFVREALKPVDSGEARWTYPVLLVDDLSVLLSLGMGAVAVLDFLHYCRATVCWELKGNMVVLVHDSGDAEDEENDLLLNGLSHQSHLLLRAEGLATGFCRDVHGQLRLLWRRPSQPAVHRDQSFTYQYKLQDKSVSFFAKGMSPAVL
>sp|Q0PNE2-2|ELP6_HUMAN Isoform 2 of Elongator complex protein 6 OS=Homo sapiens OX=9606 GN=ELP6
MFVELNNLLNTTPDRAEQGKLTLLCDAKTDGSFLVHHFLSFYLKANCKVCFVALLQSFSHYSLVGQKLGVSLTMARERGQLVFLEGLKSAVDVVFQAQKEPHPLQFLREANAGNLKPLFEFVREALKPVDSGEARWTYPVLLVDDLSVLLSLGMGAVAVLDFLHYCRATVCWELKGNMVVLVHDSGDAEDEENDLLLNGLSHQSHLLLRAEGLATGFCRDVHGQVCRGLLGNGLLARVPVLLDYLGESQA
>sp|Q32P44|EMAL3_HUMAN Echinoderm microtubule-associated protein-like 3 OS=Homo sapiens OX=9606 GN=EML3 PE=1 SV=1
MDGAAGPGDGPAREALQSLSQRLRVQEQEMELVKAALAEALRLLRLQVPPSSLQGSGTPAPPGDSLAAPPGLPPTCTPSLVSRGTQTETEVELKSSPGPPGLSNGPPAPQGASEEPSGTQSEGGGSSSSGAGSPGPPGLLRPLQPPQRADTPRRNSSSSSSPSERPRQKLSRKALSSANLLVRSGSTESRGGKDPLSSPGGPGSRRSNYNLEGLSVKMFLRGRPLTMYLPSGLRSLEELPSGPPPETLSLDWVYGYRGRDSRSNLFVLRSGEVVYFLACVVVLYRPGGGPGGPGGGGQRHYRGHTDCVRCLAVHPDGVRVASGQTAGVDKDGKPLQPVVHLWDSETLLKLQELGLGAFERGVGALAFSAADQGAFLCVVDDSNEHMLSVWDCSRGMKLAELKSTNDSVLAVGFNPRDSSCLVTSGKSHVHFWNWSGGVGVPGNGTLTRKQGVFGKYKKPKFLPCFVFLPDGDLLTGDSEGNLLTWGRSPSDSKTPGRGGAKETYGLVAQAHAHEGSLFALCLRRDGTVLSGGGRDRRLVQWGPGLVALQEAELPEHFGAVRALAEGLGSELLVGTTKNALLRGDLAQGFSPVLQGHTDELWGLCTHPSQNRFLTCGHDRQLCLWDGESHALAWSLDLKETGLCADFHPSGAVVAVGLNTGRWLVLDTETRELVSDVLDGNEQLSVVRYSPDGLYLALGSHDNVLYLYSVSSDGAKSSRFGRCMGHSSFLTHLDWSKDGNFLMSNSGDYELLYWDVAGGCKQLKNRYESRDREWATYTCVLGFHVYGVWPDGSDGTDLNSLCRSHNERVVAVADDFCKVHLFQYPCARAKAPSRMYGGHGSHVTSVRFTHDDSHLVSLGGKDASLFQWRVLGAGGAGPAPATPSRTPSLSPASSLDV
>sp|Q32P44-2|EMAL3_HUMAN Isoform 2 of Echinoderm microtubule-associated protein-like 3 OS=Homo sapiens OX=9606 GN=EML3
MDGAAGPGDGPAREALQSLSQRLRVQEQEMELVKAALAEALRLLRLQVPPSSLQGSGTPAPPGDSLAAPPGLPPTCTPSLVSRGTQTETEVELKSSPGPPGLSNGPPAPQGASEEPSGTQSEGGGSSSSGAGSPGPPGLLRPLQPPQRADTPRRNSSSSSSPSERPRQKLSRKALSSANLLVRSGSTESRGGKDPLSSPGGPGSRRSNYNLEGLSVKMFLRGRPLTMYLPSGLRSLEELPSGPPPETLSLDWVYGYRGRDSRSNLFVLRSGEVVYFLACVVVLYRPGGGPGGPGGGGQRHYRGHTDCVRCLAVHPDGVRVASGQTAGVDKDGKPLQPVVHLWDSETLLKLQELGLGAFERGVGALAFSAADQGAFLCVVDDSNEHMLSVWDCSRGMKLAELKSTNDSVLAVGFNPRDSSCLVTSGKSHVHFWNWSGGVGVPGNGTLTRKQGVFGKYKKPKFLPCFVFLPDGDLLTGDSEGNLLTWGRSPSDSKTPGRGGAKETYGLVAQAHAHEGSLFALCLRRDGTVLSGGGRDRRLVQWGPGLVALQEAELPEHFGAVRALAEGLGSELLVGTTKNALLRGDLAQGFSPVLQGHTDELWGLCTHPSQNRFLTCGHDRQLCLWDGESHALAWSLDLKETGLCADFHPSGAVVAVGLNTGRWLVLDTETRELVSDVLDGNEQLSVVRYSPDGLYLALGSHDNVLYLYSVSSDGAKSSRFGRCMGHSSFLTHLDWSKDGNFLMSNSGDYELLYWDVAGGCKQLKNRYESRDREWATYTCVLGFHVYVPVRSCQGAEPHVRGPRQPRDQRPLHARRLAPRLAGRQGRQHLPVASAGRWGRGAGARHALSNPLPVPRLLPRRLLAAWRDRLARRRGPAPPCPSLAQSPTTRGRLFPGLTSRHSRSRLFLEGANGAPAHTV
>sp|Q32P44-3|EMAL3_HUMAN Isoform 3 of Echinoderm microtubule-associated protein-like 3 OS=Homo sapiens OX=9606 GN=EML3
MELVKAALAEALRLLRLQVPPSSLQGSGTPAPPGDSLAAPPGLPPTCTPSLVSRGTQTETEVELKSSPGPPGLSNGPPAPQGASEEPSGTQSEGGGSSSSGAGSPGPPGLLRPLQPPQRADTAASAEALQEGNLLRQPVSAVREHREPWGKRPPLQPWGPWLSEEQLQFGRHLSEDVPSRAPHYHVHPVWHPQP
>sp|Q7L2H7|EIF3M_HUMAN Eukaryotic translation initiation factor 3 subunit M OS=Homo sapiens OX=9606 GN=EIF3M PE=1 SV=1
MSVPAFLDLSEEDQAAELRAYLKSKGAELSEENSEGGLHVDLAQLLEACDVCLKEDDKDVESVMNSVVSLLLLLEPDKQEALLESLCEKLVKFREGERPSLRLQLLSNLFHGMDKNTPVRYTVYCSLLKVAASCGALQYLPTELDQVRKWLSDWNLTTEKKHTLLRLLYEALVDCKKSDAASKVMVELLGSYTEDNASQARVDAHRCLVRALKDPNAFLFDHLLTLKPVKFLEGELLHDLLTLFVSAKLASYVKFYQNNKDFLDSLGLLHEQNMAKMRLLTFMGMAVENKELSFDTMQQELQLGADDVEAFVLDAVRTKMVYCKLDQTQRKVVVSHSTHRTFGKQQWQQLYDTLNAWKQNLNKVKNSLLSLSDT
>sp|Q7L2H7-2|EIF3M_HUMAN Isoform 2 of Eukaryotic translation initiation factor 3 subunit M OS=Homo sapiens OX=9606 GN=EIF3M
MSVPAFLDLSEEDQVRKWLSDWNLTTEKKHTLLRLLYEALVDCKKSDAASKVMVELLGSYTEDNASQARVDAHRCLVRALKDPNAFLFDHLLTLKPVKFLEGELLHDLLTLFVSAKLASYVKFYQNNKDFLDSLGLLHEQNMAKMRLLTFMGMAVENKELSFDTMQQELQLGADDVEAFVLDAVRTKMVYCKLDQTQRKVVVSHSTHRTFGKQQWQQLYDTLNAWKQNLNKVKNSLLSLSDT
>sp|Q7Z589|EMSY_HUMAN BRCA2-interacting transcriptional repressor EMSY OS=Homo sapiens OX=9606 GN=EMSY PE=1 SV=2
MPVVWPTLLDLSRDECKRLLRKLELEAYAGVLSALRAQGDLTKEKKDLLGELSKVLSLSTERHRAEVRRAVNDERLTTLAHNMSGPNSSSEWSLEGRRLVPLMPRLVPQTAFTVTANAVANAALQHNASLPVPAETGSKEVVCYSYTSTTSTPTSTPVPSGSLATVKSPRPASPASNVVVLPSGSTVYVKSVSCSDEDEKPRKRRRTNSSSSSPVVLKEVPKAVVPVSKTLTVPVSGSPKMSNLMQSLANSLPPHMSPVKLTFTKPSTQTTNTTTQKVLLVTTSPSSTFVPNLLSKSHNYAAVTKLVPTSVLASTTQKPPVVLTASQSSLVSNSSSGSSSSTPSPLPNTVAVTAVVSSTPSVVMSTVAQGVSTSALKMASTRLPSPKSLVSAPTQLLAQFPKQHQQSPKQQLYQVQQQTQQQVAQPSPVSHQQQPQQSPLPPGLKPTLQLKQESGVKLLTQQVQPSKLLPKPVTATLPTSSNSPLMVVSSNGALMTTKLVTTPTGTQATYTRPTVSPSLGRMAATPGAATYVKTTSGSLLTVVPKSLATLGGKLLSSNLVSGTTTKLTTLPMTSKPNVLVVQKTTGKGTTLQGLPGKNVVTTLLNAGGEKTLQTVPTGAKPALLTATRPLTKMLVTQPKGLGSTVQPAAKLLPTKLVYGQQGKTQVLLKPKPVTFQATVVSEQTRQLVTETLQQASRVAEAGNSSLQEGKEEPQNYTDSSSSSTESSQSSQDSQPVVHVLASRRQDWSEHELAMETSPTLLYQDVSSESQSATSTLKALLELQQTTVKEKLESKPRQPTLDLSQMAVPLQMTQEKRHSPESPSLAVVESELVAEYLTTERTDEGTEVAFPLLVSHRSQPQQPSQPQRTLLQHVAQSQTATQTSVVVKSLPASSPGALTHLMQQALSSHTAFTKHSEELGTEEGEVEEMDTLDPQTGLFYRSALTQSQSAKQQKLSQPPLEQTQLQVKTLQCFQTKQKQTLHLQADQLQHKLPQMPQLSLRHQKLTPLQQEQAQPKPDVQHTQHPMVAKDRQLPTLMAQPPQTVVQVLAVKTTQQLPKLQQAPNQPKLYVQPQTPQSQMSLPASSEKQTASQVEQPLLTQGSSVTKLTFEGRQPPTVTKLTGGSSVPKLTSPVTSLSPLQASEKTAVSDLLKMSLMEAQLDTNVEHMLVDPPKKALATSMLTGEAGSLPSTHMVVAGMANSTPQQQKCRESCSSPSTVGSSLTTRKLDPPAVPATGQFMRLQNVGQKKAEESPAELLLQALPQYALPCHSSSNVVVEPSGLLELNNFTSQQLDDEETAMEQDLDSSTEDGTEPSPSQSSAERS
>sp|Q7Z589-2|EMSY_HUMAN Isoform 2 of BRCA2-interacting transcriptional repressor EMSY OS=Homo sapiens OX=9606 GN=EMSY
MPVVWPTLLDLSRDECKRLLRKLELEAYAGVLSALRAQGDLTKEKKDLLGELSKVLSLSTERHRAEVRRAVNDERLTTLAHNMSGPNSSSEWSLEGRRLVPLMPRLVPQTAFTVTANAVANAALQHNASLPVPAETGSKEVVCYSYTSTTSTPTSTPVPSGSLATVKSPRPASPASNVVVLPSGSTVYVKSVSCSDEDEKPRKRRRTNSSSSSPVVLKEVPKAVVPVSKTLTVPVSGSPKMSNLMQSLANSLPPHMSPVKLTFTKPSTQTTNTTTQKVLLVTTSPSSTFVPNLLSKSHNYAAVTKLVPTSVLASTTQKPPVVLTASQSSLVSNSSSGSSSSTPSPLPNTVAVTAVVSSTPSVVMSTVAQGVSTSALKMASTRLPSPKSLVSAPTQLLAQFPKQHQQSPKQQLYQVQQQTQQQVAQPSPVSHQQQPQQSPLPPGLKPTLQLKQESGVKLLTQQVQPSKLLPKPVTATLPTSSNSPLMVVSSNGALMTTKLVTTPTGTQATYTRPTVSPSLGRMAATPGAATYVKTTSGSLLTVVPKSLATLGGKLLSSNLVSGTTTKLTTLPMTSKPNVLVVQKTTGKGTTLQGLPGKNVVTTLLNAGGEKTLQTVPTGAKPALLTATRPLTKMLVTQPKGLGSTVQPAAKLLPTKLVYGQQGKTQVLLKPKPVTFQATVVSEQTRQLVTETLQQASRVAEAGNSSLQEGKEEPQNYTDSSSSSTESSQSSQDSQPVVHVLASRRQDWSEHELAMETSPTLLYQDVSSESQSATSTLKALLELQQTTVKEKLESKPRQPTLDLSQMAVPLQMTQEKRHSPESPSLAVVESELVAEYLTTERTDEGTEVAFPLLVSHRSQPQQPSQPQRTLLQHVAQSQTATQTSVVVKSLPASSPGALTHLMQQALSSHTAFTKHSEELGTEEGEVEEMDTLDPQTGLFYRSALTQSQSAKQQKLSQPPLEQTQLQVKTLQCFQTKQKQTLHLQADQLQHKLPQMPQLSLRHQKLTPLQQEQAQPKPDVQHTQHPMVAKDRQLPTLMAQPPQTVVQVLAVKTTQQLPKLQQAPNQPKLYVQPQTPQSQMSLPASSEKQTASQALPQYALPCHSSSNVVVEPSGLLELNNFTSQQLDDEETAMEQDLDSSTEDGTEPSPSQSSAERS
>sp|Q7Z589-3|EMSY_HUMAN Isoform 3 of BRCA2-interacting transcriptional repressor EMSY OS=Homo sapiens OX=9606 GN=EMSY
MPVVWPTLLDLSRDECKRLLRKLELEAYAGVLSALRAQGDLTKEKKDLLGELSKVLSLSTERHRAEVRRAVNDERLTTLAHK
>sp|Q7Z589-4|EMSY_HUMAN Isoform 4 of BRCA2-interacting transcriptional repressor EMSY OS=Homo sapiens OX=9606 GN=EMSY
MPVVWPTLLDLSRDECKRLLRKLELEAYAGVLSALRAQGDLTKEKKDLLGELSKVLSLSTERHRAEVRRAVNDERLTTLAHKMNLSLYLGERPSYSMSGPNSSSEWSLEGRRLVPLMPRLVPQTAFTVTANAVANAALQHNASLPVPAETGSKEVVVCYSYTSTTSTPTSTPVPSGSLATVKSPRPASPASNVVVLPSGSTVYVKSVSCSDEDEKPRKRRRTNSSSSSPVVLKEVPKAVVPVSKTLTVPVSGSPKMSNLMQSLANSLPPHMSPVKLTFTKPSTQTTNTTTQKVLLVTTSPSSTFVPNLLSKSHNYAAVTKLVPTSVLASTTQKPPVVLTASQSSLVSNSSSGSSSSTPSPLPNTVAVTAVVSSTPSVVMSTVAQGVSTSALKMASTRLPSPKSLVSAPTQLLAQFPKQHQQSPKQQLYQVQQQTQQQVAQPSPVSHQQQPQQSPLPPGLKPTLQLKQESGVKLLTQQVQPSKLLPKPVTATLPTSSNSPLMVVSSNGALMTTKLVTTPTGTQATYTRPTVSPSLGRMAATPGAATYVKTTSGSLLTVVPKSLATLGGKLLSSNLVSGTTTKLTTLPMTSKPNVLVVQKTTGKGTTLQGLPGKNVVTTLLNAGGEKTLQTVPTGAKPALLTATRPLTKMLVTQPKGLGSTVQPAAKLLPTKLVYGQQGKTQVLLKPKPVTFQATVVSEQTRQLVTETLQQASRVAEAGNSSLQEGKEEPQNYTDSSSSSTESSQSSQDSQPVVHVLASRRQDWSEHELAMETSPTLLYQDVSSESQSATSTLKALLELQQTTVKEKLESKPRQPTLDLSQMAVPLQMTQEKRHSPESPSLAVVESELVAEYLTTVSHRSQPQQPSQPQRTLLQHVAQSQTATQTSVVVKSLPASSPGALTHLMQQALSSHTAFTKHSEELGTEEGEVEEMDTLDPQTGLFYRSALTQSQSAKQQKLSQPPLEQTQLQVKTLQCFQTKQKQTLHLQADQLQHKLPQMPQLSLRHQKLTPLQQEQAQPKPDVQHTQHPMVAKDRQLPTLMAQPPQTVVQVLAVKTTQQLPKLQQAPNQPKLYVQPQTPQSQMSLPASSEKQTASQVEQPLLTQGSSVTKLTFEGRQPPTVTKLTGGSSVPKLTSPVTSLSPLQASEKTAVSDLLKMSLMEAQLDTNVEHMLVDPPKKALATSMLTGEAGSLPSTHMVVAGMANSTPQQQKCRESCSSPSTVGSSLTTRKLDPPAVPATGQFMRLQNVGQKKAEESPAELLLQALPQYALPCHSSSNVVVEPSGLLELNNFTSQQLDDEETAMEQDLDSSTEDGTEPSPSQSSAERS
>sp|Q7Z589-5|EMSY_HUMAN Isoform 5 of BRCA2-interacting transcriptional repressor EMSY OS=Homo sapiens OX=9606 GN=EMSY
MPVVWPTLLDLSRDECKRLLRKLELEAYAGVLSALRAQGDLTKEKKDLLGELSKVLSLSTERHRAEVRRAVNDERLTTLAHNMSGPNSSSEWSLEGRRLVPLMPRLVPQTAFTVTANAVANAALQHNASLPVPAETGSKEVVVCYSYTSTTSTPTSTPVPSGSLATVKSPRPASPASNVVVLPSGSTVYVKSVSCSDEDEKPRKRRRTNSSSSSPVVLKEVPKAVVPVSKTLTVPVSGSPKMSNLMQSLANSLPPHMSPVKLTFTKPSTQTTNTTTQKVLLVTTSPSSTFVPNLLSKSHNYAAVTKLVPTSVLASTTQKPPVVLTASQSSLVSNSSSGSSSSTPSPLPNTVAVTAVVSSTPSVVMSTVAQGVSTSALKMASTRLPSPKSLVSAPTQLLAQFPKQHQQSPKQQLYQVQQQTQQQVAQPSPVSHQQQPQQSPLPPGLKPTLQLKQESGVKLLTQQVQPSKLLPKPVTATLPTSSNSPLMVVSSNGALMTTKLVTTPTGTQATYTRPTVSPSLGRMAATPGAATYVKTTSGSLLTVVPKSLATLGGKLLSSNLVSGTTTKLTTLPMTSKPNVLVVQKTTGKGTTLQGLPGKNVVTTLLNAGGEKTLQTVPTGAKPALLTATRPLTKMLVTQPKGLGSTVQPAAKLLPTKLVYGQQGKTQVLLKPKPVTFQATVVSEQTRQLVTETLQQASRVAEAGNSSLQEGKEEPQNYTDSSSSSTESSQSSQDSQPVVHVLASRRQDWSEHELAMETSPTLLYQDVSSESQSATSTLKALLELQQTTVKEKLESKPRQPTLDLSQMAVPLQMTQEKRHSPESPSLAVVESELVAEYLTTERTDEGTEVAFPLLVSHRSQPQQPSQPQRTLLQHVAQSQTATQTSVVVKSLPASSPGALTHLMQQALSSHTAFTKHSEELGTEEGEVEEMDTLDPQTGLFYRSALTQSQSAKQQKLSQPPLEQTQLQVKTLQCFQTKQKQTLHLQADQLQHKLPQMPQLSLRHQKLTPLQQEQAQPKPDVQHTQHPMVAKDRQLPTLMAQPPQTVVQVLAVKTTQQLPKLQQAPNQPKLYVQPQTPQSQMSLPASSEKQTASQVEQPLLTQGSSVTKLTFEGRQPPTVTKLTGGSSVPKLTSPVTSLSPLQASEKTAVSDLLKMSLMEAQLDTNVEHMLVDPPKKALATSMLTGEAGSLPSTHMVVAGMANSTPQQQKCRESCSSPSTVGSSLTTRKLDPPAVPATGQFMRLQNVGQKKAEESPAELLLQALPQYALPCHSSSNVVVEPSGLLELNNFTSQQLDDEETAMEQDLDSSTEDGTEPSPSQSSAERS
>sp|Q7Z589-6|EMSY_HUMAN Isoform 6 of BRCA2-interacting transcriptional repressor EMSY OS=Homo sapiens OX=9606 GN=EMSY
MPVVWPTLLDLSRDECKRLLRKLELEAYAGVLSALRAQGDLTKEKKDLLGELSKVLSLSTERHRAEVRRAVNDERLTTLAHKMNLSLYLGERPSYSMSGPNSSSEWSLEGRRLVPLMPRLVPQTAFTVTANAVANAALQHNASLPVPAETGSKEVVCYSYTSTTSTPTSTPVPSGSLATVKSPRPASPASNVVVLPSGSTVYVKSVSCSDEDEKPRKRRRTNSSSSSPVVLKEVPKAVVPVSKTLTVPVSGSPKMSNLMQSLANSLPPHMSPVKLTFTKPSTQTTNTTTQKVLLVTTSPSSTFVPNLLSKSHNYAAVTKLVPTSVLASTTQKPPVVLTASQSSLVSNSSSGSSSSTPSPLPNTVAVTAVVSSTPSVVMSTVAQGVSTSALKMASTRLPSPKSLVSAPTQLLAQFPKQHQQSPKQQLYQVQQQTQQQVAQPSPVSHQQQPQQSPLPPGLKPTLQLKQESGVKLLTQQVQPSKLLPKPVTATLPTSSNSPLMVVSSNGALMTTKLVTTPTGTQATYTRPTVSPSLGRMAATPGAATYVKTTSGSLLTVVPKSLATLGGKLLSSNLVSGTTTKLTTLPMTSKPNVLVVQKTTGKGTTLQGLPGKNVVTTLLNAGGEKTLQTVPTGAKPALLTATRPLTKMLVTQPKGLGSTVQPAAKLLPTKLVYGQQGKTQVLLKPKPVTFQATVVSEQTRQLVTETLQQASRVAEAGNSSLQEGKEEPQNYTDSSSSSTESSQSSQDAVVLSGELSSPPLFSVSHRSQPQQPSQPQRTLLQHVAQSQTATQTSVVVKSLPASSPGALTHLMQQALSSHTAFTKHSEELGTEEGEVEEMDTLDPQTGLFYRSALTQSQSAKQQKLSQPPLEQTQLQVKTLQCFQTKQKQTLHLQADQLQHKLPQMPQLSLRHQKLTPLQQEQAQPKPDVQHTQHPMVAKDRQLPTLMAQPPQTVVQVLAVKTTQQLPKLQQAPNQPKLYVQPQTPQSQMSLPASSEKQTASQVEQPLLTQGSSVTKLTFEGRQPPTVTKLTGGSSVPKLTSPVTSLSPLQASEKTAVSDLLKMSLMEAQLDTNVEHMLVDPPKKALATSMLTGEAGSLPSTHMVVAGMANSTPQQQKCRESCSSPSTVGSSLTTRKLDPPAVPATGQFMRLQNVGQKKAEESPAELLLQALPQYALPCHSSSNVVVEPSGLLELNNFTSQQLDDEETAMEQDLDSSTEDGTEPSPSQSSAERS
>sp|Q7Z589-7|EMSY_HUMAN Isoform 7 of BRCA2-interacting transcriptional repressor EMSY OS=Homo sapiens OX=9606 GN=EMSY
MPVVWPTLLDLSRDECKRLLRKLELEAYAGVLSALRAQGDLTKEKKDLLGELSKVLSLSTERHRAEVRRAVNDERLTTLAHKMNLSLYLGERPSYSMSGPNSSSEWSLEGRRLVPLMPRLVPQTAFTVTANAVANAALQHNASLPVPAETGSKEVVVCYSYTSTTSTPTSTPVPSGSLATVKSPRPASPASNVVVLPSGSTVYVKSVSCSDEDEKPRKRRRTNSSSSSPVVLKEVPKAVVPVSKTLTVPVSGSPKMSNLMQSLANSLPPHMSPVKLTFTKPSTQTTNTTTQKVLLVTTSPSSTFVPNLLSKSHNYAAVTKLVPTSVLASTTQKPPVVLTASQSSLVSNSSSGSSSSTPSPLPNTVAVTAVVSSTPSVVMSTVAQGVSTSALKMASTRLPSPKSLVSAPTQLLAQFPKQHQQSPKQQLYQVQQQTQQQVAQPSPVSHQQQPQQSPLPPGLKPTLQLKQESGVKLLTQQVQPSKLLPKPVTATLPTSSNSPLMVVSSNGALMTTKLVTTPTGTQATYTRPTVSPSLGRMAATPGAATYVKTTSGSLLTVVPKSLATLGGKLLSSNLVSGTTTKLTTLPMTSKPNVLVVQKTTGKGTTLQGLPGKNVVTTLLNAGGEKTLQTVPTGAKPALLTATRPLTKMLVTQPKGLGSTVQPAAKLLPTKLVYGQQGKTQVLLKPKPVTFQATVVSEQTRQLVTETLQQASRVAEAGNSSLQEGKEEPQNYTDSSSSSTESSQSSQDSQPVVHVLASRRQDWSEHELAMETSPTLLYQDVSSESQSATSTLKALLELQQTTVKEKLESKPRQPTLDLSQMAVPLQMTQEKRHSPESPSLAVVESELVAEYLTTERTDEGTEVAFPLLVSHRSQPQQPSQPQRTLLQHVAQSQTATQTSVVVKSLPASSPGALTHLMQQALSSHTAFTKHSEELGTEEGEVEEMDTLDPQTGLFYRSALTQSQSAKQQKLSQPPLEQTQLQVKTLQCFQTKQKQTLHLQADQLQHKLPQMPQLSLRHQKLTPLQQEQAQPKPDVQHTQHPMVAKDRQLPTLMAQPPQTVVQVLAVKTTQQLPKLQQAPNQPKLYVQPQTPQSQMSLPASSEKQTASQVEQPLLTQGSSVTKLTFEGRQPPTVTKLTGGSSVPKLTSPVTSLSPLQASEKTAVSDLLKMSLMEAQLDTNVEHMLVDPPKKALATSMLTGEAGSLPSTHMVVAGMANSTPQQQKCRESCSSPSTVGSSLTTRKLDPPAVPATGQFMRLQNVGQKKAEESPAELLLQALPQYALPCHSSSNVVVEPSGLLELNNFTSQQLDDEETAMEQDLDSSTEDGTEPSPSQSSAERS
>sp|Q9NXB9|ELOV2_HUMAN Elongation of very long chain fatty acids protein 2 OS=Homo sapiens OX=9606 GN=ELOVL2 PE=1 SV=2
MEHLKAFDDELNAFLDNMFGPRDSRVRGWFMLDSYLPTFFLTVMYLLSLWLGNKYMKNRPALSLRGLLTLYNLGLTLLSAYMLAELLLSTWEGGYNLQCQDLTSAGEADLRVAKVLWWYYFSKSVEFLDTLFFVLRKKTSQLTFLHVYHHASMFNLWWCVLNWLPCGQSFFGPTLNSFLHLLMYSYYGLSVFPSMHKYLWWKKYLTQAQLVQFVLTLTHTMSAVVKPCGFPFGCLLFQSSYMLTLVLLFLNFYVQTYRKKPMKKDMQEPPAGKEVKNGFSKAYFTAANGVMNKKAQ
>sp|P22413|ENPP1_HUMAN Ectonucleotide pyrophosphatase/phosphodiesterase family member 1 OS=Homo sapiens OX=9606 GN=ENPP1 PE=1 SV=2
MERDGCAGGGSRGGEGGRAPREGPAGNGRDRGRSHAAEAPGDPQAAASLLAPMDVGEEPLEKAARARTAKDPNTYKVLSLVLSVCVLTTLLGCLFGLKPSCAKEVKSCKGRCFERTFGNCRCDAACVELGNCCLDYQETCLEPEHLWTCNKFRCGEKRLTRSLCACSDDCKDKGDCCLNYSSVCQGEKSWVEEPCESLNEPQCPAGFETPPTLLFSLDGFRAEYLHTWGGLLPVLSKLKKCGTYTKNMRPVYPTKTFPNHYSLVTGLYPESHGLLDNKMYDPKMNASFSLKSKEKFNPEWYKGEPLWVTAKYQGLKSGTFFWPGSDVELNGLFPDLYKMYNGSVPFEERLLAVLQWLQLPKDERPHFYTLYLEEPDSSGHSYGPVSSEVLKALQRVDGMVGMLMDGLKELNLHRCLNLLLLSDHGMEQGSCKKYLYLNKYLGDVKNLKVLYGPAARLRPSDVPDKYYSFNYEGLARNLSCREPNQHFKPYLKHFLPKRLHFAKSDRLEPLTFYLDPQWQLALNPSERKYCGSGFHGSDNVFSNMQALFVGYGPGFKHGLEADTFENLEVYNLMCDLLNLTPAPNNGTHGSLNHLLKNPVYTPKHPKEVHPLVQCPFTRNPRDNLGCSCNPSLLPLEDFQTQFNLTVAEEKLLKHETLPYGRPRVLQKENTLCLLSQHQFMSGYSQDLLMPLWTSYTVDRNDSFSTEDFSNCLYQDFRLPLSPVHKCSFYKNNTKVSYGFLSPPQLNKNSSGLYSEALLTTNLVPMYQSFQVLWRYFHDTLLRKYAEERNGVNVVSGPVFDFDYDGRCDSLENLRQKRRVLRNQELLLPTHFFLVLTSCKDTSQTPLHCENLDTLAFLLPHRTDNSESCVHGKHDSSWVEELLMLHRARLTDVEHLTGLSFYQQRKEPVSDLLKLKTHLPTFSQED
>sp|Q6UWR7|ENPP6_HUMAN Glycerophosphocholine cholinephosphodiesterase ENPP6 OS=Homo sapiens OX=9606 GN=ENPP6 PE=1 SV=2
MAVKLGTLLLALALGLAQPASARRKLLVFLLDGFRSDYLSDEALESLPGFKELVSRGVKVDYLTPDFPSLSYPNYYTLMTGRHCEVHQMLGNYMWDPTTNKSFDLGVNKDSLMPLWWNGSEPLWVTLTKAKRKVYMYYWPGCEVELLGVRPTYCLEYKNVPTDLNFANAVSDALDSFKSGRADLAALYHERLDVEGHHYGPASPQRKDALKAVDTVLKYMTKWLQERGLQDRLNVLLFSDHGMTDLFWMDKVLELNKYLSLNDLQQVKDRGPVVSLWPAPGKHSELYNKLSTVEHMTVYEKEALPSRFYYKKGKFVSPLTLVADEGWFLTENREMLPFWMNSTGRREGWQRGWHGYDNELMDMRGLFLAFGPDFKSNFRAAPLRSVDVYNVMCNVVGLTPLPNNGSWSRVMCMLKGRASTAPPVWPSHCALALLLLFLLA
>sp|Q96GI7|FA89A_HUMAN Protein FAM89A OS=Homo sapiens OX=9606 GN=FAM89A PE=1 SV=1
MSGARAAPGAAGNGAVRGLRVDGLPPLPKSLSGLLHSASGGGASGGWRHLERLYAQKSRLQDELSRGGPGGGGARAAALPAKPPNLDAALALLRKEMVGLRQLDMSLLCQLYSLYESLQEYKGACQAASSPDCTYALENGFFDEEEEYFQEQNSLHDRRDRGPPRDLSLPVSSLSSSDWLLESL
>sp|O76062|ERG24_HUMAN Delta(14)-sterol reductase TM7SF2 OS=Homo sapiens OX=9606 GN=TM7SF2 PE=1 SV=3
MAPTQGPRAPLEFGGPLGAAALLLLLPATMFHLLLAARSGPARLLGPPASLPGLEVLWSPRALLLWLAWLGLQAALYLLPARKVAEGQELKDKSRLRYPLNGFQALVLTALLVGLGMSAGLPLGALPEMLLPLAFVATLTAFLFSLFLYMKAQVAPVSALAPGGNSGNPLYDFFLGRELNPRLCFFDFKYFCELRPGLLGWVLLNLALLMKEAELRGSPSLAMWLVNGFQLLYVGDALWHEEAVLTTMDLTHDGFGFMLAFGDMAWVPFTYSLQAQFLLHHPQPLGLPMASVLCLLNATGYYLFRGANSQKNTFRKNPSDPRVAGLETLSTATGRKLLVSGWWGMVRHPNYLGDLLMALAWSLPCGVSHLLPYFYLLYFTALLVHREARDERQCLQKYGLAWQEYCRRVPYRLMPYLY
>sp|O76062-2|ERG24_HUMAN Isoform 2 of Delta(14)-sterol reductase TM7SF2 OS=Homo sapiens OX=9606 GN=TM7SF2
MAPTQGPRAPLEFGGPLGAAALLLLLPATMFHLLLAARSGPARLLGPPASLPGLEVLWSPRALLLWLAWLGLQAALYLLPARKVAEGQELKDKSRLRYPLNGFQALVLTALLVGLGMSAGLPLGALPEMLLPLAFVATLTAFLFSLFLYMKAQVAPVSALAPGGNSGNPLYDFFLGRELNPRLCFFDFKYFCELRPGLLGWVLLNLALLMKEAELRGSPSLAMWLVNGFQLLYVGDALWHEEAVLTTMDLTHDGFGFMLAFGDMAWVPFTYSLQAQFLLHHPQPLGLPMASVLCLLNGLETLSTATGRKLLVSGWWGMVRHPNYLGDLLMALAWSLPCGVSHLLPYFYLLYFTALLVHREARDERQCLQKYGLAWQEYCRRVPYRLMPYLY
>sp|O95925|EPPI_HUMAN Eppin OS=Homo sapiens OX=9606 GN=EPPIN PE=1 SV=1
MGSSGLLSLLVLFVLLANVQGPGLTDWLFPRRCPKLREECEFQERDVCTKDRQCQDNKKCCVFSCGKKCLDLKQDVCEMPKETGPCLAYFLHWWYDKKDNTCSMFVYGGCQGNNNNFQSKANCLNTCKNKRFP
>sp|O95925-2|EPPI_HUMAN Isoform 2 of Eppin OS=Homo sapiens OX=9606 GN=EPPIN
MLSKAHGCKTALSLGRCPKLREECEFQERDVCTKDRQCQDNKKCCVFSCGKKCLDLKQDVCEMPKETGPCLAYFLHWWYDKKDNTCSMFVYGGCQGNNNNFQSKANCLNTCKNKRFP
>sp|O95925-3|EPPI_HUMAN Isoform 3 of Eppin OS=Homo sapiens OX=9606 GN=EPPIN
MGSSGLLSLLVLFVLLANVQGPGLTDWLFPRRCPKLREECEFQERDVCTKDRQCQDNKKCCVFSCGKKCLDLKQDVCEMPKETGPCLAYFLHWWYDKKDNTCSMFVYGGCQGNNNNFQSKANCLNTCKNKQPCPKLKVECEVEELDQCTKPRDCPENMKCCPFSRGKKCLDFRKASLST
>sp|O15197|EPHB6_HUMAN Ephrin type-B receptor 6 OS=Homo sapiens OX=9606 GN=EPHB6 PE=1 SV=4
MATEGAAQLGNRVAGMVCSLWVLLLVSSVLALEEVLLDTTGETSELGWLTYPPGGWDEVSVLDDQRRLTRTFEACHVAGAPPGTGQDNWLQTHFVERRGAQRAHLRLHFSVRACSSLGVSGGTCRETFTLYYRQAEEPDSPDSVSSWHLKRWTKVDTLAADESFPSSSSSSSSSSSAAWAVGPHGAGQRAGLQLNVKERSFGPLTQRGFYVAFQDTGACLALVAVRLFSYTCPAVLRSFASFPETQASGAGGASLVAAVGTCVAHAEPEEDGVGGQAGGSPPRLHCNGEGKWMVAVGGCRCQPGYQPARGDKACQACPRGLYKSSAGNAPCSPCPARSHAPNPAAPVCPCLEGFYRASSDPPEAPCTGPPSAPQELWFEVQGSALMLHWRLPRELGGRGDLLFNVVCKECEGRQEPASGGGGTCHRCRDEVHFDPRQRGLTESRVLVGGLRAHVPYLLEVQAVNGVSELSPDPPQAAALNVSTSHEVPSAVPVVHQVSRASNSLTVSWPQPDQTNGNLLDYQLRYYDQAEDESHSFTLTSETNTATVTQLSPGHLYGFQVRARTAAGHGPYGGKVYFQTLPQGELSSQLPERLSLVLGSLLGALAFLLLAALTVLAVVFQRKRRGTGYTEQLQQYSSPGLGVKYYLDPSTYEDPCQALRELAREVDPAYLKLEEVLGTGSFGEVRQGRLQPRGRREQTVALQALWAGGAESLQMTFLGRAAVLGQFQHPNLLRLEGVVTKSRPLMVLTEFMELGPLDSFLRQREGQFSSLQLVAMQRGVAAAMQYLSSFAFVHRSLSAHSVLVNSHLVCKVARLGHSPQGPSCLLRWAAPEVLAHGKHTTSSDVWSFGLLMWEVMSYGERPYWDMSEQEVLNALEQEFRLPPPPGCPPGLHLLMLDTWQKDRARRPHFDQLVAAFDKMLRKPDTLQAGGDPGERPSQALLTPVALDFPCLDSPQAWLSALGLECYQDNFSKFGLCTFSDVAQLSLEDLPALGLTLAGHQKKLLHHLQLLQQHLRQQGSVEV
>sp|O15197-2|EPHB6_HUMAN Isoform 2 of Ephrin type-B receptor 6 OS=Homo sapiens OX=9606 GN=EPHB6
MATEGAAQLGNRVAGMVAVGGCRCQPGYQPARGDKACQACPRGLYKSSAGNAPCSPCPARSHAPNPAAPVCPCLEGFYRASSDPPEAPCTGPPSAPQELWFEVQGSALMLHWRLPRELGGRGDLLFNVVCKECEGRQEPASGGGGTCHRCRDEVHFDPRQRGLTESRVLVGGLRAHVPYLLEVQAVNGVSELSPDPPQAAALNVSTSHEVPSAVPVVHQVSRASNSLTVSWPQPDQTNGNLLDYQLRYYDQAEDESHSFTLTSETNTATVTQLSPGHLYGFQVRARTAAGHGPYGGKVYFQTLPQGELSSQLPERLSLVLGSLLGALAFLLLAALTVLAVVFQRKRRGTGYTEQLQQYSSPGLGVKYYLDPSTYEDPCQALRELAREVDPAYLKLEEVLGTGSFGEVRQGRLQPRGRREQTVALQALWAGGAESLQMTFLGRAAVLGQFQHPNLLRLEGVVTKSRPLMVLTEFMELGPLDSFLRQREGQFSSLQLVAMQRGVAAAMQYLSSFAFVHRSLSAHSVLVNSHLVCKVARLGHSPQGPSCLLRWAAPEVLAHGKHTTSSDVWSFGLLMWEVMSYGERPYWDMSEQEVLNALEQEFRLPPPPGCPPGLHLLMLDTWQKDRARRPHFDQLVAAFDKMLRKPDTLQAGGDPGERPSQALLTPVALDFPCLDSPQAWLSALGLECYQDNFSKFGLCTFSDVAQLSLEDLPALGLTLAGHQKKLLHHLQLLQQHLRQQGSVEV
>sp|O15197-3|EPHB6_HUMAN Isoform 3 of Ephrin type-B receptor 6 OS=Homo sapiens OX=9606 GN=EPHB6
MATEGAAQLGNRVAGMVCSLWVLLLVSSVLALEEVLLDTTGETSELGWLTYPPGGWDEVSVLDDQRRLTRTFEACHVAGAPPGTGQDNWLQTHFVERRGAQRAHLRLHFSVRACSSLGVSGGTCRETFTLYYRQAEEPDSPDSVSSWHLKRWTKVDTLAADESFPSSSSSSSSSSSAAWAVGPHGAGQRAGLQLNVKERSFGPLTQRGFYVAFQDTGACLALVAVRLFSYTCPAVLRSFASFPETQASGAGGASLVAAVGTCVAHAEPEEDGVGGQAGGSPPRLHCNGEGKWMVAVGGCRCQPGYQPARGDKACQACPRGLYKSSAGNAPCSPCPARSHAPNPAAPVCPCLEGFYRASSDPPEAPCTGPPSAPQELWFEVQGSALMLHWRLPRELGGRGDLLFNVVCKECEGRQEPASGGGGTCHRCRDEVHFDPRQRGLTESRVLVGGLRAHVPYLLEVQAVNGVSELSPDPPQAAALNVSTSHEGELFSLAFRLPCLRSFEPPSLLLLSSLVHPCRPPLKADPAPRDSYPHNNFPFAL
>sp|Q6NZ36|FAP20_HUMAN Fanconi anemia core complex-associated protein 20 OS=Homo sapiens OX=9606 GN=FAAP20 PE=1 SV=2
MEAARRPRLGLSRRRPRPAGGPSGGRPWFLLGGDERERLWAELLRTVSPELLLDHEVPSLPAFPGQEPRCGPEPTEVFTVGPKTFSWTPFPPDLWGPGRSYRLLHGAGGHLESPARSLPQRPAPDPCRAPRVEQQPSVEGAAALRSCPMCQKEFAPRLTQLDVDSHLAQCLAESTEDVTW
>sp|Q6NZ36-2|FAP20_HUMAN Isoform 2 of Fanconi anemia core complex-associated protein 20 OS=Homo sapiens OX=9606 GN=FAAP20
MCGPEHLLCCPKDLAMFPRQLSLTACLPGTPVSHKCHHLWLWVGVPAWHPRASRCGGAQPSSWLRQKAARAFWLSLPAAKLRHHSSRWLRRSGAFSSGSTLKPPPSPSPAPLCHADNLRTGRTRPSGGRPWFLLGGDERERLWAELLRTVSPELLLDHEVPSLPAFPGQEPRCGPEPTEVFTVGPKTFSWTPFPPDLWGPGRSYRLLHGAGGHLESPARSLPQRPAPDPCRAPRVEQQPSVEGAAALRSCPMCQKEFAPRLTQLDVDSHLAQCLAESTEDVTW
>sp|Q6NZ36-3|FAP20_HUMAN Isoform 3 of Fanconi anemia core complex-associated protein 20 OS=Homo sapiens OX=9606 GN=FAAP20
MNFGLEKTHFHCARVSPNQKLFSNKAKLRHHSSRWLRRSGAFSSGSTLKPPPSPSPAPLCHADNLRTGRTRPSGGRPWFLLGGDERERLWAELLRTVSPELLLDHEVPSLPAFPGQEPRCGPEPTEVFTVGPKTFSWTPFPPDLWGPGRSYRLLHGAGGHLESPARSLPQRPAPDPCRAPRVEQQPSVEGAAALRSCPMCQKEFAPRLTQLDVDSHLAQCLAESTEDVTW
>sp|Q6NZ36-4|FAP20_HUMAN Isoform 4 of Fanconi anemia core complex-associated protein 20 OS=Homo sapiens OX=9606 GN=FAAP20
MEAARRPRLGLSRRRPRPAGGPSGGRPWFLLGGDERERLWAELLRTVSPELLLDHEVPSLPAFPGQEPRCGPEPTEVFTVGPKTFSWTPFPPDLWGPGRSYRLLHGAGGHLESPARSLPQRPAPDPCRAPRVEQQPSVEGAAALRSCPMCQKEFAPRLTQLDVDSHLAQCLAESTEDVTCLSWMCKTLNDPGSQG
>sp|Q6NZ36-5|FAP20_HUMAN Isoform 5 of Fanconi anemia core complex-associated protein 20 OS=Homo sapiens OX=9606 GN=FAAP20
MEAARRPRLGLSRRRPRPAGGPSGGRPWFLLGGDERERLWAELLRTVSPELLLDHEVPSLPAFPGQEPRCGPEPTEVFTVGPKTFSWTPFPPDLWGPGRSYRLLHGAGGHLESPARSLPQRPAPDPCRAPRVEQQPSVEGAAALRSCPMCQKEFAPRYFNSRPHLCPAGS
>sp|Q6NZ36-6|FAP20_HUMAN Isoform 6 of Fanconi anemia core complex-associated protein 20 OS=Homo sapiens OX=9606 GN=FAAP20
MEAARRPRLGLSRRRPRPAGGSPGAARSPLKSSLSDPRPFPGHPFRRTCGARAVPTGCFTGQEGTWNPPPGPCPSARHLLPAGPPGWSSSRLWRVPRPCAAAPCARRSSPPG
>sp|Q8N612|F16A2_HUMAN FTS and Hook-interacting protein OS=Homo sapiens OX=9606 GN=FAM160A2 PE=1 SV=3
MERMNWLSRLASRGPGHRLPQGANLQTPVMADPETCLMVFKNHWSQVVRLLERQGPRAAPGGADDLSAVRNHTYQMLTLLAEDRAVPSAPTGPGPLLEFALHEDLLTRVLTWQLQWDELGDGVEERRAEQLKLFEMLVSEARQPLLRHGPVREALLTLLDACGRPVPSSPALDEGLVLLLSQLCVCVAQEPSLLEFFLQPPPEPGAAPRLLLFSRLVPFVHREGTLGQQARDALLLLMALSAGSPTVGRYLADHSYFCPVLATGLSALYSSLPRKLEVPGDDWHCLRREDWLGVPALALFMSSLEFCNAVLQVAHPLVQKQLVDYLHNGFLVPVMGPALHKTSVEEMLASTAYLELFLRSLSEPALLRTFLRFLLLHRHDTHTLLDTLVARLGSNSRLCMVSLSLFRTLLNLSCEDVLLQLVLRYLVPCNHVMLSQKPAVRDVDLYGRAADKFLSLLPRCCRHHAPSPPRPEHASWARGPGSPSVDSSSVTTVPRPSTPSRLALFLRQQSLGGSESPGPAPCSPGLSASPASSPGRRPTPAEEPGELEDNYLEYLREARRGVDRCVRACRTWSAPYDGERPSPEPSPFGSRTKKRSLLPEEDRNNVGEGEEEELGRRGRAGGAGEGPGHLPPPQLNGVPGSWPEGAKKVRLVPKEGAGELLEGLSEGMAGLEGFGQELRELEVALSNGGTGSESPLEPPLPLEEEEAYESFTCPPEPPGPFLSSPLRTLNQLPSQPFTGPFMAVLFAKLENMLQNSVYVNFLLTGLVAQLACHPQPLLRSFLLNTNMVFQPSVKSLLQVLGSVKNKLENFAASQEDFPALLSKAKKYLLARGKLDWAEGPAAGPAPRRSDPLVKSRRPSLGELLLRHAHSPTRARQAAQLVLQPGRDGAGLGLSGGSPGASTPVLLTRGGAPERQGEALRVKNAVYCAVLFPEFLKELAALSQAHAVTSPFLLETSEEGSGPLLSGCGPLNP
>sp|Q8N612-2|F16A2_HUMAN Isoform 2 of FTS and Hook-interacting protein OS=Homo sapiens OX=9606 GN=FAM160A2
MERMNWLSRLASRGPGHRLPQGANLQTPVMADPETCLMVFKNHWSQVVRLLERQGPRAAPGGADDLSAVRNHTYQMLTLLAEDRAVPSAPTGPGPLLEFALHEDLLTRVLTWQLQWDELGDGVEERRAEQLKLFEMLVSEARQPLLRHGPVREALLTLLDACGRPVPSSPALDEGLVLLLSQLCVCVAQEPSLLEFFLQPPPEPGAAPRLLLFSRLVPFVHREGTLGQQARDALLLLMALSAGSPTVGRYLADHSYFCPVLATGLSALYSSLPRKLEVPGDDWHCLRREDWLGVPALALFMSSLEFCNAVLQVAHPLVQKQLVDYLHNGFLVPVMGPALHKTSVEEMLASTAYLELFLRSLSEPALLRTFLRFLLLHRHDTHTLLDTLVARLGSNSRLCMVSLSLFRTLLNLSCEDVLLQLVLRYLVPCNHVMLSQKPAVRDVDLYGRAADKFLSLLPRCCRHHAPSPPRPEHASWARGGPSRETGRREDLTGPGSPSVDSSSVTTVPRPSTPSRLALFLRQQSLGGSESPGPAPCSPGLSASPASSPGRRPTPAEEPGELEDNYLEYLREARRGVDRCVRACRTWSAPYDGERPSPEPSPFGSRTKKRSLLPEEDRNNVGEGEEEELGRRGRAGGAGEGPGHLPPPQLNGVPGSWPEGAKKVRLVPKEGAGELLEGLSEGMAGLEGFGQELRELEVALSNGGTGSESPLEPPLPLEEEEAYESFTCPPEPPGPFLSSPLRTLNQLPSQPFTGPFMAVLFAKLENMLQNSVYVNFLLTGLVAQLACHPQPLLRSFLLNTNMVFQPSVKSLLQVLGSVKNKLENFAASQEDFPALLSKAKKYLLARGKLDWAEGPAAGPAPRRSDPLVKSRRPSLGELLLRHAHSPTRARQAAQLVLQPGRDGAGLGLSGGSPGASTPVLLTRGGAPERQGEALRVKNAVYCAVLFPEFLKELAALSQAHAVTSPFLLETSEEGSGPLLSGCGPLNP
>sp|Q8N612-3|F16A2_HUMAN Isoform 3 of FTS and Hook-interacting protein OS=Homo sapiens OX=9606 GN=FAM160A2
MLTLLAEDRAVPSAPTGPGPLLEFALHEDLLTRVLTWQLQWDELGDGVEERRAEQLKLFEMLVSEARQPLLRHGPVREALLTLLDACGRPVPSSPALDEGLVLLLSQLCVCVAQEPSLLEFFLQPPPEPGAAPRLLLFSRLVPFVHREGTLGQQARDALLLLMALSAGSPTVGRYLADHSYFCPVLATGLSALYSSLPRKLEVPGDDWHCLRREDWLGVPALALFMSSLEFCNAVLQVAHPLVQKQLVDYLHNGFLVPVMGPALHKTSVEEMLASTAYLELFLRSLSEPALLRTFLRFLLLHRHDTHTLLDTLVARLGSNSRLCMVSLSLFRTLLNLSCEDVLLQLVLRYLVPCNHVMLSQKPAVRDVDLYGRAADKFLSLLPRCCRHHAPSPPRPEHASWARGPGSPSVDSSSVTTVPRPSTPSRLALFLRQQSLGGSESPGPAPCSPGLSASPASSPGRRPTPAEEPGELEDNYLEYLREARRGVDRCVRACRTWSAPYDGERPSPEPSPFGSRTKKRSLLPEEDRNNVGEGEEEELGRRGRAGGAGEGPGHLPPPQLNGVPGSWPEGAKKVRLVPKEGAGELLEGLSEGMAGLEGFGQELRELEVALSNGGTGSESPLEPPLPLEEEEAYESFTCPPEPPGPFLSSPLRTLNQLPSQPFTGPFMAVLFAKLENMLQNSALSCSTPTWSSSPVSSPCCRCWAL
>sp|A0A1B0GVZ2|F240B_HUMAN Protein FAM240B OS=Homo sapiens OX=9606 GN=FAM240B PE=3 SV=1
MNNQYLRREVFCCGTCHELKSFWEKELSKQTFYRELEEDRQERSALKKLREEWRQRLERRLRMLDNPVEKEKPAHTAD
>sp|Q9UBX5|FBLN5_HUMAN Fibulin-5 OS=Homo sapiens OX=9606 GN=FBLN5 PE=1 SV=1
MPGLKRLLTVTLLALCLPSPGNAQAQCTNGFDLDRQSGQCLDLDECRTLPEACRGDMMCVNQNGGYLCLPRTNPVYRGPYSNPYSTPYSGPYPAAAPPLSAPNYPTLSRPLLCRFGYQMDESNQCVDVDECATDSHQCNPTQLCLNTEGGYTCSCTDGYWLLEGQCLDLDECRYGYCQQLCANVPGSYSCTCNPGFTLNEDGRSCQDVNECATENPCVQTCVNTYGSFLCRCDPGYELEEDGVHCSDMDECSFSEFLCQHECVNQPGTYFCSCPPGYLLLDDNRSCQDLNECEHRNHTCNLQQTCYNLQGGFKCLDPLRCEEPYLRLSDNRCMCPAENPGCRDQPFTLLYRDMDVVSGRSVPADLFQMQATTRYPGAYYLFQLKSGNEGREFYMRQTGPLSATLVMTRPLKGPRELQLDLEMLTVNTVLNFRGSSVLRLRLYVSQYPF
>sp|Q12805|FBLN3_HUMAN EGF-containing fibulin-like extracellular matrix protein 1 OS=Homo sapiens OX=9606 GN=EFEMP1 PE=1 SV=2
MLKALFLTMLTLALVKSQDTEETLTYTQCTDGYEWDPVRQQCKDLDECDLVPDACKGGMKCVNHYGGYLCLPKTAQLLVNNEQPQQETQPAEGTSGATTGVVAASSMATSGVLPGGGFVASAAAVAGPEMQTGRNNFVLRRNPADPQRLPSNPSHRLQCAAGYEQSEHNVCQDLDECTAGTHNCRADQVCLNLRGSFACQCPPGYQKRGEQCVDLDECTLPPYCHQRCVNTPGSFYCQCSPGFQLAANNYTCVDLNECDASNQCAQQCYNLLGSFLCQCNQGYELSSDRLNCEDLDECRTSSYLCQYQCVNEPGKFSCMCPQGYQVVRSRTCQDLNECETTNECREDEMCWNYHGGFRCYPRNPCQDPYLLTPENRCVCPVSNAMCRELPQSLVYKYMSLRSDRSVPSDLFQLQATTLYANTLNTFRLKSGNENGEFYLRQTSPVSAMLVLVKSLSGPREHLVDLEMLTVSSLGTFRTSSVLRLTLLVGPFSF
>sp|Q12805-2|FBLN3_HUMAN Isoform 2 of EGF-containing fibulin-like extracellular matrix protein 1 OS=Homo sapiens OX=9606 GN=EFEMP1
MLTLALVKSQDTEETLTYTQCTDGYEWDPVRQQCKDLDECDLVPDACKGGMKCVNHYGGYLCLPKTAQLLVNNEQPQQETQPAEGTSGATTGVVAASSMATSGVLPGGGFVASAAAVAGPEMQTGRNNFVLRRNPADPQRLPSNPSHRLQCAAGYEQSEHNVCQDLDECTAGTHNCRADQVCLNLRGSFACQCPPGYQKRGEQCVDLDECTLPPYCHQRCVNTPGSFYCQCSPGFQLAANNYTCVDLNECDASNQCAQQCYNLLGSFLCQCNQGYELSSDRLNCEDLDECRTSSYLCQYQCVNEPGKFSCMCPQGYQVVRSRTCQDLNECETTNECREDEMCWNYHGGFRCYPRNPCQDPYLLTPENRCVCPVSNAMCRELPQSLVYKYMSLRSDRSVPSDLFQLQATTLYANTLNTFRLKSGNENGEFYLRQTSPVSAMLVLVKSLSGPREHLVDLEMLTVSSLGTFRTSSVLRLTLLVGPFSF
>sp|Q12805-3|FBLN3_HUMAN Isoform 3 of EGF-containing fibulin-like extracellular matrix protein 1 OS=Homo sapiens OX=9606 GN=EFEMP1
MLKALFLTMLTLALVKSQDTEETLTYTQCTDGYEWDPVRQQCKDLDECDLVPDACKGMKCVNHYGGYLCLPKTAQLLVNNEQPQQETQPAEGTSGATTGVVAASSMATSGVLPGGGFVASAAAVAGPEMQTGRNNFVLRRNPADPQRLPSNPSHRLQCAAGYEQSEHNVCQDLDECTAGTHNCRADQVCLNLRGSFACQCPPGYQKRGEQCVDLDECTLPPYCHQRCVNTPGSFYCQCSPGFQLAANNYTCVDLNECDASNQCAQQCYNLLGSFLCQCNQGYELSSDRLNCEDLDECRTSSYLCQYQCVNEPGKFSCMCPQGYQVVRSRTCQDLNECETTNECREDEMCWNYHGGFRCYPRNPCQDPYLLTPENRCVCPVSNAMCRELPQSLVYKYMSLRSDRSVPSDLFQLQATTLYANTLNTFRLKSGNENGEFYLRQTSPVSAMLVLVKSLSGPREHLVDLEMLTVSSLGTFRTSSVLRLTLLVGPFSF
>sp|Q12805-4|FBLN3_HUMAN Isoform 4 of EGF-containing fibulin-like extracellular matrix protein 1 OS=Homo sapiens OX=9606 GN=EFEMP1
MLKALFLTMLTLALVKSQDTEETLTYTQCTDGYEWDPVRQQCKDLDECDLVPDACKGGMKCVNHYGGYLCLPKTAQLLVNNEQPQQETQPAEGTSGATTGVVAASMATSGVLPGGGFVASAAAVAGPEMQTGRNNFVLRRNPADPQRLPSNPSHRLQCAAGYEQSEHNVCQDLDECTAGTHNCRADQVCLNLRGSFACQCPPGYQKRGEQCVDLDECTLPPYCHQRCVNTPGSFYCQCSPGFQLAANNYTCVDLNECDASNQCAQQCYNLLGSFLCQCNQGYELSSDRLNCEDLDECRTSSYLCQYQCVNEPGKFSCMCPQGYQVVRSRTCQDLNECETTNECREDEMCWNYHGGFRCYPRNPCQDPYLLTPENRCVCPVSNAMCRELPQSLVYKYMSLRSDRSVPSDLFQLQATTLYANTLNTFRLKSGNENGEFYLRQTSPVSAMLVLVKSLSGPREHLVDLEMLTVSSLGTFRTSSVLRLTLLVGPFSF
>sp|Q12805-5|FBLN3_HUMAN Isoform 5 of EGF-containing fibulin-like extracellular matrix protein 1 OS=Homo sapiens OX=9606 GN=EFEMP1
MKCVNHYGGYLCLPKTAQLLVNNEQPQQETQPAEGTSGATTGVVAASSMATSGVLPGGGFVASAAAVAGPEMQTGRNNFVLRRNPADPQRLPSNPSHRLQCAAGYEQSEHNVCQDLDECTAGTHNCRADQVCLNLRGSFACQCPPGYQKRGEQCVDLDECRTSSYLCQYQCVNEPGKFSCMCPQGYQVVRSRTCQDLNECETTNECREDEMCWNYHGGFRCYPRNPCQDPYLLTPENRCVCPVSNAMCRELPQSLVYKYMSLRSDRSVPSDLFQLQATTLYANTLNTFRLKSGNENGEFYLRQTSPVSAMLVLVKSLSGPREHLVDLEMLTVSSLGTFRTSSVLRLTLLVGPFSF
>sp|Q5XUX0|FBX31_HUMAN F-box only protein 31 OS=Homo sapiens OX=9606 GN=FBXO31 PE=1 SV=2
MAVCARLCGVGPSRGCRRRQQRRGPAETAAADSEPDTDPEEERLEASAGVGGGLCAGPSPPPPRCSLLELPPELLVELFASLPGTDLPSLAQVCTKFRRLLHTDTLWRRRCREEYGVCENLRKLELTGVSCRDVYAKLLHRYRHLLGLWQPDLGPYGGLLNVVVDGLFLLGWMYLPPHDPHVDDPMRFKPLFRLHLMERKAATVECMYGHKGPHHGHLQLVKKDEFSTKCNQTDHHRMSGGRQEEFRTWLREEWGRTLEDLFHEHMQELLLMKFLYTSQYDNCLTYRRLYLPPSRPDDLLKPGLFKGTYGSHGLELVMLSFHGRRARGTKLTGDPNLPAGQQTVELDLRHRLQLPDLENQRNFNELSRLVLEVRERVRQEQQEGGHEAGEGRGRQGPRESQPSPAQPRAEAPSKGPDGTPGEDGGEPGDAVAAAEQPAQCGQGQPFVLPVGVSSRNEDYPRTCRMCFYGTGLLAGHGFTSPERTPGVFLLFDEDRFGFVWLELKSFSLYSRVQATFRNADAPSPQAFDEMLKNLQSLTS
>sp|Q5XUX0-2|FBX31_HUMAN Isoform 2 of F-box only protein 31 OS=Homo sapiens OX=9606 GN=FBXO31
MFLVTEYGVCENLRKLELTGVSCRDVYAKLLHRYRHLLGLWQPDLGPYGGLLNVVVDGLFLLGWMYLPPHDPHVDDPMRFKPLFRLHLMERKAATVECMYGHKGPHHGHLQLVKKDEFSTKCNQTDHHRMSGGRQEEFRTWLREEWGRTLEDLFHEHMQELLLMKFLYTSQYDNCLTYRRLYLPPSRPDDLLKPGLFKGTYGSHGLELVMLSFHGRRARGTKLTGDPNLPAGQQTVELDLRHRLQLPDLENQRNFNELSRLVLEVRERVRQEQQEGGHEAGEGRGRQGPRESQPSPAQPRAEAPSKGPDGTPGEDGGEPGDAVAAAEQPAQCGQGQPFVLPVGVSSRNEDYPRTCRMCFYGTGLLAGHGFTSPERTPGVFLLFDEDRFGFVWLELKSFSLYSRVQATFRNADAPSPQAFDEMLKNLQSLTS
>sp|Q9UKC9|FBXL2_HUMAN F-box/LRR-repeat protein 2 OS=Homo sapiens OX=9606 GN=FBXL2 PE=1 SV=3
MVFSNNDEGLLNKKLPKELLLRLFSFLDLVTLCRCAQLSKAWNLLALDGSNWQRLDLFNFQTDVEGRVVENLSKRCGGFLRKLSLRGCLGVGDSSLKTFAQNCRNLEHLNLNGCTKLTDSTCYSLSRFCSKLKHLDLTSCVSLTNSSLKGLSEGCRNLEYLNLSWCDQLTKDGLEALVRGCRGLKALLLRGCTQLEDEALKHLQNYCHELVSLNLQSCSRLTDEGVVQLCRGCHRLQALCLSGCSNLTDASLTALGLNCPRLQLLEAARCSHLTDAGFTLLARNCHELEKMDLEECLLLTDSTLLQLSLHCPKLQALSLSHCELLTDDGLLHLSNSTCGHERLRVLELDNCLLLTDVALEHLENCRGLERLELYDCQQVTRAGLKRMRAQLPHVKVHAYFAPVTPPTAVAGSGQRLCRCCVLL
>sp|Q9UKC9-2|FBXL2_HUMAN Isoform 2 of F-box/LRR-repeat protein 2 OS=Homo sapiens OX=9606 GN=FBXL2
MVFSNNDEGLLNKKLPKELLLRLFSFLDLVTLCRCAQLSKAWNLLALDGSNWQRLDLFNFQTDVEGRVVENLSKRCGGFLRKLSLRGCLGVGDSSLKTFAQNCRNLEHLNLNGCTKLTDSTCYSLSRFCSKLKHLQNYCHELVSLNLQSCSRLTDEGVVQLCRGCHRLQALCLSGCSNLTDASLTALGLNCPRLQLLEAARCSHLTDAGFTLLARNCHELEKMDLEECLLLTDSTLLQLSLHCPKLQALSLSHCELLTDDGLLHLSNSTCGHERLRVLELDNCLLLTDVALEHLENCRGLERLELYDCQQVTRAGLKRMRAQLPHVKVHAYFAPVTPPTAVAGSGQRLCRCCVLL
>sp|P30273|FCERG_HUMAN High affinity immunoglobulin epsilon receptor subunit gamma OS=Homo sapiens OX=9606 GN=FCER1G PE=1 SV=1
MLPAVVLLLLLLVEQAAALGEPQLCYLLDALLFLYGLVLTLLYCRLKLQVRKAALTSYEKSDGVYTGLSTRNQETYETLKHEKPPQ
>sp|Q9NYL4|FKB11_HUMAN Peptidyl-prolyl cis-trans isomerase FKBP11 OS=Homo sapiens OX=9606 GN=FKBP11 PE=1 SV=1
MTLRPSLLPLHLLLLLLLSAAVCRAEAGLETESPVRTLQVETLVEPPEPCAEPAAFGDTLHLHYTGSLVDGRLLDTSLTRDPLVLELGQKQVLPGLEQSLLDMCVGEKRRALLPSHLAYGKRGFPPSVPADAVVQYDVELLALLRANYWLKLVKGLLPLVGMAMVPALLGLLGYHLYRKANRPKVSKKKLKEEKRNKSKKK
>sp|Q9NYL4-2|FKB11_HUMAN Isoform 2 of Peptidyl-prolyl cis-trans isomerase FKBP11 OS=Homo sapiens OX=9606 GN=FKBP11
MTLRPSLLPLHLLLLLLLSAAVCRAEAGLETESPVRTLQVETLVEPPEPCAEPAAFGDTLHLHYTGSLVDGRLLDTSLTRDPLVLELGQKQVLPGLEQSLLDMCVGEKRRALLPSHLAYGKRGFPPSVPGTKDNLMRPPGMTSSSQ
>sp|Q7Z7B0|FLIP1_HUMAN Filamin-A-interacting protein 1 OS=Homo sapiens OX=9606 GN=FILIP1 PE=1 SV=1
MRSRNQGGESASDGHLSCPKPSLLGNAGEKSLSEDAKKKKKSNRKEDDVMASGTVKRHLKTSGECERKTKKSLELSKEDLLQLLSLMEGELQAREDVLHMLKTEKTKPEVLEAHYGSAEPEKVLRVLHRDALLAQEKSLGEDVYEKPLSELDRLEEKQKETYRRMLEQLLLAEKCHRRTVYELENEKHKHTDYMNKSDDFTNLLEQERERLKKLLEQEKAYQARKEKENAKRLNKLRDELVKLKSFALMLVDERQMHLEQLGLQSQKVQDLTQKLREEEEKLKALTSKSKEDRQKLLKLEVDFEHKASRFSQEHEEMNAKLANQESHNRQLRLKLVGLTQRLEELEETNKNLQKAEEELQELRDKLAKGECGNSSLMAEVENLRKRVLEMEGKDEELTKTESQCRELRKKLQEEEHHSKELRLEVEKLQKRMSELEKLEEAFSKSKSECTQLHLNLEKEKNLTKDLLNELEVVKSRVKELECSESRLEKAELSLKDDLTKLKSFTVMLVDERKNMMEKLKQEERKVDGLNKNFKVEQGKVMDVTEKLLEESKKLLKLKSEMEEKVYNLTRERDELLGKLKSEEEKSSELSCSVDLLKKRLDGLEEVERELTRGRSRKGSELTCPEDNKLKELTLELERLKKRLQQLEVVEGDLMKTEDEYDQLEQKFRTEQDKANFLSQQLEELKHQLAKNKALEKGEVVSQEAELRHRFRLEEAKSRDLKAEVQALKEKLHELMNKEDQLSQLQVDYSVLQQRFMEEENKNKNMGQEVLNLTKELELSKRYSRALRPSVNGRRMVDVPVTSTGVQTDAVSGEAAEEETPAVFLRKSFQEENHLMSNLRQVGLKKPVERSSVLDRYPPAANELTMRKSWLPWMRKRENGPSLTQEKGPRTNSSPGHPGEVVLSPKQGQPLHLRVTPDHENSTATLELTSPTSEEFFSSTTVLPTLGNQKPRLTLLPSPNVMPQKQKSGDTTLGPERAMSPVTLTTFSREKTPESGRGAFADRPTSPLQLMTVSTSAAPAELAVSPESQEMPMGRTLLKVTPEKQTVPTPVRKYNSNANLLTTEDNKLHLHLGSQFKRSPGTSGEGVSPVLTVRPVNVTAEKEVSTGTVLRSPRNHLSSRPGASKVTSTLTLTPVTTSSARGTQSVSGQDGSSQRPTPTRLPMSKGMKAGKPVVAAPGAGNLTKFEPRAETQSMKLELKKSAASSTTSLGGGKG
>sp|Q7Z7B0-2|FLIP1_HUMAN Isoform 2 of Filamin-A-interacting protein 1 OS=Homo sapiens OX=9606 GN=FILIP1
MRSRNQGGESASDGHLSCPKPSLLGNAGEKSLSEDAKKKKKSNRKEDDVMASGTVKRHLKTSGECERKTKKSLELSKEDLLQLLSLMEGELQAREDVLHMLKTEKTKPEVLEAHYGSAEPEKVLRVLHRDALLAQEKSLGEDVYEKPLSELDRLEEKQKETYRRMLEQLLLAEKCHRRTVYELENEKHKHTDYMNKSDDFTNLLEQERERLKKLLEQEKAYQARKEKENAKRLNKLRDELVKLKSFALMLVDERQMHLEQLGLQSQKVQDLTQKLREEEEKLKALTSKSKEDRQKLLKLEVDFEHKASRFSQEHEEMNAKLANQESHNRQLRLKLVGLTQRLEELEETNKNLQKAEEELQELRDKLAKGECGNSSLMAEVENLRKRVLEMEGKDEELTKTESQCRELRKKLQEEEHHSKELRLEVEKLQKRMSELEKLEEAFSKSKSECTQLHLNLEKEKNLTKDLLNELEVVKSRVKELECSESRLEKAELSLKDDLTKLKSFTVMLVDERKNMMEKLKQEERKVDGLNKNFKVEQGKVMDVTEKLLEESKKLLKLKSEMEEKVYNLTRERDELLGKLKSEEEKSSELSCSVDLLKKRLDGLEEVERELTRGRSRKGSELTCPEDNKLKELTLELERLKKRLQQLEVVEGDLMKTEDEYDQLEQKFRTEQDKANFLSQQLEELKHQLAKNKALEKGEVVSQEAELRHRFRLEEAKSRDLKAEVQALKEKLHELMNKEDQLSQLQVDYSVLQQRFMEEENKNKNMGQEVLNLTKELELSKRYSRALRPSVNGRRMVDVPVTSTGVQTDAVSGEAAEEETPAVFLRKSFQEENHLMSNLRQVGLKKPVERSSVLDRYPPAANELTMRKSWLPWMRKRENGPSLTQEKGPRTNSSPGHPGEVVLSPKQGQPLHLRVTPDHENSTATLELTSPTSEEFFSSTTVLPTLGNQKPRLTLLPSPNVMPQKQKSGDTTLGPERAMSPVTLTTFSREKTPESGRGAFADRPTSPLQLMTVSTSAAPAELAVSPESQEMPMGRTLLKVTPEKQTVPTPVRKYNSNANLLTTEDNKLHLHLGSQFKRSPGTSGEGVSPVLTVRPVNVTAEKEVSTGTVLRSPRNHLSSRPGASKVTSTLTLTPVTTSSARGTQSVSGQDGSSQRPTPTRLPMSKESLLLHQLRMNSR
>sp|Q7Z7B0-3|FLIP1_HUMAN Isoform 3 of Filamin-A-interacting protein 1 OS=Homo sapiens OX=9606 GN=FILIP1
MLVDERQMHLEQLGLQSQKVQDLTQKLREEEEKLKALTSKSKEDRQKLLKLEVDFEHKASRFSQEHEEMNAKLANQESHNRQLRLKLVGLTQRLEELEETNKNLQKAEEELQELRDKLAKGECGNSSLMAEVENLRKRVLEMEGKDEELTKTESQCRELRKKLQEEEHHSKELRLEVEKLQKRMSELEKLEEAFSKSKSECTQLHLNLEKEKNLTKDLLNELEVVKSRVKELECSESRLEKAELSLKDDLTKLKSFTVMLVDERKNMMEKLKQEERKVDGLNKNFKVEQGKVMDVTEKLLEESKKLLKLKSEMEEKVYNLTRERDELLGKLKSEEEKSSELSCSVDLLKKRLDGLEEVERELTRGRSRKGSELTCPEDNKLKELTLELERLKKRLQQLEVVEGDLMKTEDEYDQLEQKFRTEQDKANFLSQQLEELKHQLAKNKALEKGEVVSQEAELRHRFRLEEAKSRDLKAEVQALKEKLHELMNKEDQLSQLQVDYSVLQQRFMEEENKNKNMGQEVLNLTKELELSKRYSRALRPSVNGRRMVDVPVTSTGVQTDAVSGEAAEEETPAVFLRKSFQEENHLMSNLRQVGLKKPVERSSVLDRYPPAANELTMRKSWLPWMRKRENGPSLTQEKGPRTNSSPGHPGEVVLSPKQGQPLHLRVTPDHENSTATLELTSPTSEEFFSSTTVLPTLGNQKPRLTLLPSPNVMPQKQKSGDTTLGPERAMSPVTLTTFSREKTPESGRGAFADRPTSPLQLMTVSTSAAPAELAVSPESQEMPMGRTLLKVTPEKQTVPTPVRKYNSNANLLTTEDNKLHLHLGSQFKRSPGTSGEGVSPVLTVRPVNVTAEKEVSTGTVLRSPRNHLSSRPGASKVTSTLTLTPVTTSSARGTQSVSGQDGSSQRPTPTRLPMSKGMKAGKPVVAAPGAGNLTKFEPRAETQSMKLELKKSAASSTTSLGGGKG
>sp|Q5T1M5|FKB15_HUMAN FK506-binding protein 15 OS=Homo sapiens OX=9606 GN=FKBP15 PE=1 SV=2
MFGAGDEDDTDFLSPSGGARLASLFGLDQAAAGHGNEFFQYTAPKQPKKGQGTAATGNQATPKTAPATMSTPTLLVATAVHAYRYTNGQYVKQGKFGAAVLGNHTAREYRLLLYLSQQQPVTVARLHVNFELMVRPNNYSTFYDDQRQNWSLMFESEKAAVEFNKQVCLAKCNSTSSLDAVLSQDLLVADGPAVEVGDSLEVAYTGWLFQNHVLGQVFDSTANKDKLLRLKLGSGKVLKGWEDGMLGMKKGGKRLLLVPPACAVGSEGVLGWTQATDSLLVFEVEVRRVKFARDSGSDGHSVSSRDSAAPSPLPGADNLSADPVVSPPTSLPFKSGEPALRTKSNSLSEQLALNTSPDAVKAKLLSRMAKMGQPMLPLLPPQLDSNDSELEDVNTLQGGGQPVVTPSVQPSLHPAHPALPQMTSQAPQPSVTGLQAPSAALMQVSSLDSHSAVSGNAQSFQPYAGMQAYAYPQASAVTSQLQPVRPLYPAPLSQPPHFQGSGDMASFLMTEARQHNTELRMAVSKVADKMDHLMTKVEELQKHSAGNSMLLPSMSVTMETSMLMSNLQRLLQENERLKQELLEKSNRLEEQNDKLSELLERNQRYVEQSNLMMEKRNNSLQTATENTQARVLHAEQEKAKVTEELAAATAQVSHLQLKMTAHQKKETELQMQLTESLKETDLLRGQLTKVQAKLSELQETSEQAQSKFKSEKQNRKQLELKVTSLEEELTDLRVEKESLEKNLSERKKKSAQERSQAEEELDELRKSYQEELDKLRQLLKKTRVSTDQAAAEQLSLVQAELQTQWEAKCEHLLASAKDEHLQQYQEVCAQRDAYQQKLVQLQEKCLALQAQLTALTKQNEQHLKELEKNKSQMSGVEAAASDPSEKVKKLMNQVFQSLRREFELEESYNGRTLLGTLMNTLKMVTLQLLNQQEQEKEESSSEEEEEKAEERPRRPSQEQSASASSGQPQAPLNRERPESPMVPSEQVVEEAVPLPPQALTTSQDGHRRKGDSEAEALSELKDGSLPPELSCLPSHRVLGPPTSLPPEPLGPVSMDSECEESLAASPMAAKPDNPSGKVCVREVAPDGPLQESSTRLSLTSDPEEGDPLALGPESPGEPQPPQLKKDDVTSSTGPHKELSSTEAGSTVAGAALRPSHHSQRSSLSGDEEDELFKGATLKALRPKAQPEEEDEDEVSMKGRPPPTPLFGDDDDDDDLDWLG
>sp|Q5T1M5-2|FKB15_HUMAN Isoform 2 of FK506-binding protein 15 OS=Homo sapiens OX=9606 GN=FKBP15
MFGAGDEDDTDFLSPSGGARLASLFGLDQAAAGHGNEFFQYTAPKQPKKGQGTAATGNQATPKTAPATMSTPTLLVATAVHAYRYTNGQYVKQGKFGAAVLGNHTAREYRLLLYLSQQQPVTVARLHVNFELMVRPNNYSTFYDDQRQNWSLMFESEKAAVEFNKQVCLAKCNSTSSLDAVLSQDLLVADGPAVEVGDSLEVAYTGWLFQNHVLGQVFDSTANKDKLLRLKLGSGKVLKGWEDGMLGMKKGGKRLLLVPPACAVGSEGVLGWTQATDSLLVFEVEVRRVKFARDSGSDGHSVSSRDSAAPSPLPGADNLSADPVVSPPTSLPFKSGEPALRTKSNSLSEQLALNTSPDAVKAKLLSRMAKMGQPMLPLLPPQLDSNDSELEDVNTLQGGGQPVVTPSVQPSLHPAHPALPQMTSQAPQPSVTGLQAPSAALMQVSSLDSHSAVSGNAQSFQPYAGMQAYAYPQASAVTSQLQPVRPLYPAPLSQPPHFQGSGDMASFLMTEARQHNTELRMAVSKVADKMDHLMTKVEELQKHSAGNSMLLPSMSVTMETSMLMSNLQRLLQENERLKQELLEKSNRLEEQNDKLSELLERNQRYVEQSNLMMEKRNNSLQTATENTQAKVTEELAAATAQVSHLQLKMTAHQKKETELQMQLTESLKETDLLRGQLTKVQAKLSELQETSEQAQSKFKSEKQNRKQLELKVTSLEEELTDLRVEKESLEKNLSERKKKSAQERSQAEEELDELRKSYQEELDKLRQLLKKTRVSTDQAAAEQLSLVQAELQTQWEAKCEHLLASAKDEHLQQYQEVCAQRDAYQQKLVQLQEKCLALQAQLTALTKQNEQHLKELEKNKSQMSGVEAAASDPSEKVKKLMNQVFQSLRREFELEESYNGRTLLGTLMNTLKMVTLQLLNQQEQEKEESSSEEEEEKAEERPRRPSQEQSASASSGQPQAPLNRERPESPMVPSEQVVEEAVPLPPQALTTSQDGHRRKGDSEAEALSELKDGSLPPELSCLPSHRVLGPPTSLPPEPLGPVSMDSECEESLAASPMAAKPDNPSGKVCVREVAPDGPLQESSTRLSLTSDPEEGDPLALGPESPGEPQPPQLKKDDVTSSTGPHKELSSTEAGSTVAGAALRPSHHSQRSSLSGDEEDELFKGATLKALRPKAQPEEEDEDEVSMKGRPPPTPLFGDDDDDDDLDWLG
>sp|Q5T1M5-3|FKB15_HUMAN Isoform 3 of FK506-binding protein 15 OS=Homo sapiens OX=9606 GN=FKBP15
MFGAGDEDDTDFLSPSGGARLASLFGLDQAAAGHGNEFFQYTAPKQPKKGQGTAATGNQATPKTAPATMSTPTLLVATAVHAYRYTNGQYVKQGKFGAAVLGNHTAREYRLLLYLSQQQPVTVARLHVNFELMVRPNNYSTFYDDQRQNWSLMFESEKAAVEFNKQVCLAKCNSTSSLDAVLSQDLLVADGPAVEVGDSLEVAYTGWLFQNHVLGQVFDSTANKDKLLRLKLGSGKVLKGWEDGMLGMKKGGKRLLLVPPACAVGSEGVLGWTQATDSLLVFEVEVRRVKFARDSGSDGHSVSSRDSAAPSPLPGADNLSADPVVSPPTSLPFKSGEPALRTKSNSLSEQLALNTSPDAVKAKLLSRMAKMGQPMLPLLPPQLDSNDSELEDVNTLQGGGQPVVTPSVQPSLHPAHPALPQMTSQAPQPSVTGLQAPSAALMQVSSLDSHSAVSGNAQSFQVTFYNRLNYLL
>sp|P31512|FMO4_HUMAN Dimethylaniline monooxygenase [N-oxide-forming] 4 OS=Homo sapiens OX=9606 GN=FMO4 PE=1 SV=3
MAKKVAVLGAGVSGLSSLKCCVDEDLEPTCFERSDDLGGLWKFTESSKDGMTRVYKSLVTNVCKEMSCYSDFPFHEDYPNFMNHEKFWDYLQEFAEHFDLLKYLQFKTTVCSLTKRPDFSETGQWDVVTETEGKQNRAVFDAVMVCTGHFLNPHLPLEAFPGLHKFKGQLLHSQEYKLPEGFQGKRVLVLGLGNTGGDLAVELSRTAAQVLLSTRTGTWVLGRSSDWGYPYNMMVTRRCCSFLAQVLPSRFLNWLQERKLNKRFNHEDYGLSLTKGKKAKFLVNDELPNCLLCGALTMKTSVLEFTETSAVFEDGTVEENLDVVLFTTGYTFSFPFFEEPLKSLCTKKLFLYKQVFPLNLERATLALLGLLGLKGSLLSGTELQARWVTRVFKGLCKLPPSQKLMMEATEKEQLLKRGVFKDTSKDKFDYLAYMDDLAACLGTKPSLPLLFLKDPRLAWEVFFGPCTPYQYRLMGPGKWDGARNALLTQWDRTLKPLKTRLVPDSSKPASMSHYLKAWGAPVLLASLLLLCKSSLFLKLVRDKLQDRMSPYLVSLWRG
>sp|Q14314|FGL2_HUMAN Fibroleukin OS=Homo sapiens OX=9606 GN=FGL2 PE=1 SV=1
MKLANWYWLSSAVLATYGFLVVANNETEELKDERAKDVCPVRLESRGKCEEAGECPYQVSLPPLTLQLPKQFSRLEEVFKEVQNLKELVNSLKKSCQDCKLQADDNGDPGRNGLLLPSTGAPGEVGDNRVRELESEVNKLSSELKNAKEELNVLHGRLEKLNLVNMNNLENYVDSKVANLTFVVNSLDGKCSKCPSQEQLQSRPVQHLLYKDCSDYYALGKRSSETYRVTPDPKNSSFEVYCDMETMGGGWTVLQARLDGSTNFTRTWQDYKAGFGNLRREFWLGNDKLHLLTKSKEMLLRLDLEDFNGVELYALYDQFYVANEFLKYRLHVGNYNGTAGDALRFNKHYNHDLKFFTTPDKDNDRYPSGNCGLYYSSGWWFDACLSANLNGKYYHQKYRGVRNGLFWGTWPGVSEAHPGGYKSSFKEAKMMLRPKHFKP
>sp|P62683|GAK21_HUMAN Endogenous retrovirus group K member 21 Gag polyprotein OS=Homo sapiens OX=9606 GN=ERVK-21 PE=1 SV=2
MGQTKSKLKSKYASYLSFLKLLLKRGGVKVSTKNLLKLFQLLEQFCPWFPEQGTLDLKDWKRLGKELKQAGRKGNLLPLTVWNDWALLKAALEPFQTEEDSLSVSDAPGSCLLDCNENTRKKSQKETEGLHCEYAAEPVMAQSTQNVDYNQLQEVLYPETLKLEGKGPELVGPSESKPRGTSPLPAGQVPVTLQPQTQVKENKTQPPVAYQYWPPAELQYRPPPESQYGYPGMPPAPQGRAPYPQPPTRRLNPTAPPSRQGSELHELLDKSRKEGDTEAWQFPVMLEPMPPGEGAQEGEPPTVEARYKSFSLKMLKDMKEGVKQYGPNSPYMRTLLDSLAHGHRLLPYDWELLAKSSLLPSQFLQFKTWWLDGVQEQVQRNRAANPPVNLDADQLLGLGQNWSTLSQQALMQNEALEQVRALCLRAWEKLQDPGSTCPSFNTVRQSSKEPYPDFVARLQDVAQKSLADEKARKVLVELMAYENANPECQSALKPLKGKVPAGSDVLSEYVKACDGLGGAMHKAMLMAQALTGVVLGGQVRTFGGKCYNCGQLGHLKKNCPVLNKQNLTLQATTTGREPPDLCPRCKKGKHWASQCRSKFDKNGQPLSGNEQRGQPQAPQQTGAFPLQPFVPQGFQGQQPPLSQVFQGLSQLPQYNNCPPPQAAVQQ
>sp|A0A0B4J1V1|HV321_HUMAN Immunoglobulin heavy variable 3-21 OS=Homo sapiens OX=9606 GN=IGHV3-21 PE=1 SV=1
MELGLRWVFLVALLEGVQCEVQLVESGGGLVKPGGSLRLSCAASGFTFSSYSMNWVRQAPGKGLEWVSSLSSSSSYLYYADSVKGRFTLSRDNAKNSLYLQMNSLRAEDTAVYYCAR
>sp|Q9NU39|FX4L1_HUMAN Forkhead box protein D4-like 1 OS=Homo sapiens OX=9606 GN=FOXD4L1 PE=1 SV=1
MNLPRAERPRSTPQRSLRDSDGEDGKLDVLGEEEDEDEVEDEEEEASQKFLEQSLQPGLQVARWGGVALPREHLEGGGPSDPSEFGTEFRAPPRSAAASEDARQPAKPPYSYLALLTMALLQSPHKRLTLSGLCAFLSGRFPYYRRKFPAWQNSLRHNLSLNDCFVKLPREPGHPGKGTYWSLDPASQDMFDNGSFLRRRKRFKRHQLTPGAHLPHPFPLPAAHAALHNPRPGPLLGAPALPQPVPGAYPNTAPGRRPYALLHPHPPRYLLLSAPAYAGAPKKAEGADLATPGTLPVLQPSLGPQPWEEGKGLASPPGGGCLSFSLESLMQGVRGAGTGAAQSLSPTAWSYCPLLQRPSSLSDNFAATAAASGGGLRQRLRSHQGRGAGRAPVGRVGAAAVSGGGRGL
>sp|Q9UJU5|FOXD3_HUMAN Forkhead box protein D3 OS=Homo sapiens OX=9606 GN=FOXD3 PE=1 SV=1
MTLSGGGSASDMSGQTVLTAEDVDLDVVGEGDDGLEEKDSDAGCDSPAGPPELRLDEADEVPPAAPHHGQPQPPHQQPLTLPKEAAGAGAGPGGDVGAPEADGCKGGVGGEEGGASGGGPGAGSGSAGGLAPSKPKNSLVKPPYSYLALLTMALLQSPQKKLTLSGLCEFLSNRFPYYREKFPAWQNSLRHNLSLNDCFVKLPREPGNPGKGNYWTLDPQSEDMFDNGSFLRRRKRFKRHQQEHLREQTALMMQSFGAYSLAAAAGAAGPYGRPYGLHPAAAAGAYSHPAAAAAAAAAAALQYPYALPPVAPVLPPAVPLLPSGELGRKAAAFGSQLGPGLQLQLNSLGAAAAAAGTAGAAGTTASLLKSEPSARPSFSLENLLGGGPAAPGGSAVGAGVAGGTGGSGGGSTAQSFLRPPGTVQSAALMATHQPLSLSRTTATLAPLLSVPLSGQFLQPAASAAAAAAAAAQAKWPAQ
>sp|Q6PIY7|GLD2_HUMAN Poly(A) RNA polymerase GLD2 OS=Homo sapiens OX=9606 GN=TENT2 PE=1 SV=1
MFPNSLLGRPPFTPNHQQHNNFFTLSPTVYSHQQLLDAQFNFQNADLSRAVSLQQLTYGNVSPLQTSASPLFRGRKRLSDEKNLPLDGKRQRFHSPHQEPTVVNQLVPLSGERRYSMPPLFHTHYVPDLVRCVPPFRELAFLEPRELTLPEAKDKLSQQLLELFETCQQQLSDLKKKELCRTQLQRELQLLFPQSRLFLVGSSLNGFGTRSSDGDLCLVVKEEPCFFQVNQKTEARHLLTLVHKHFCTRLSGYLERPQLLRAKVPLVKFRDKVSCVEFDLNVNNLVGLRNTFLLRTYAYLENRVRPLVLVLKKWASHHQLNDASRGTLSSYSLVLMVLHYLQTLPEPLLPSLQKLYPESFSPALQLHLVHQAPCNVPPYLSKNESNLGDLLLGFLKYYATEFDWNSQMLSVREAKALPRPDGLEWRNKYLCVEEPFDGTNTARAVHEKQKFDMLKDQFLKSWHRLKNKRDLNSLLPVRAAVLKR
>sp|Q6PIY7-2|GLD2_HUMAN Isoform 2 of Poly(A) RNA polymerase GLD2 OS=Homo sapiens OX=9606 GN=TENT2
MFPNSLLGRPPFTPNHQQHNNFFTLSPTVYSHQQLLDAQFNFQNADLSRAVSLQQLTYGNVSPLQTSASPLFRGRKRLSDEKNLPLDGKRQRFHSPHQEPTVVNQLVPLSGERRYSMPPLFHTHYVPDLVRCVPPFRELAFLEPRELTLPEAKDKLSQQLLELFETCQQQLSDLKKKELCRTQLQRELQLLFPQSRLFLVGSSLNGFGTRSSDGDLCLVVKEEPVNQKTEARHLLTLVHKHFCTRLSGYLERPQLLRAKVPLVKFRDKVSCVEFDLNVNNLVGLRNTFLLRTYAYLENRVRPLVLVLKKWASHHQLNDASRGTLSSYSLVLMVLHYLQTLPEPLLPSLQKLYPESFSPALQLHLVHQAPCNVPPYLSKNESNLGDLLLGFLKYYATEFDWNSQMLSVREAKALPRPDGLEWRNKYLCVEEPFDGTNTARAVHEKQKFDMLKDQFLKSWHRLKNKRDLNSLLPVRAAVLKR
>sp|O75791|GRAP2_HUMAN GRB2-related adapter protein 2 OS=Homo sapiens OX=9606 GN=GRAP2 PE=1 SV=1
MEAVAKFDFTASGEDELSFHTGDVLKLLSNQEEWFKAELGSQEGYVPKNFLDLQFPKWFHEGLSRHQAENLLMGKEVGFFLLRASQSSPGDFSLSVRHEDDVQHFKVMRDNKGNYFLWTEKFPSLNKLVDYYRTNSLSRQKQLFLRDRTREDQGHRGNSLDRRSQGGPHLSGAVGEELRPSMNRKLSDHPPTLPLQQHQHQPQPPQYAPAPQQLQQPPQQRYLQHHHFHQERRGGSLDLNDGHCGTGLGSEMNAALMHRRHTDPVQLQAAGRVRWARALYDFEALEDDELGFHSGEVVEVLDSSNPSWWTGRLHNKLGLFPANYVAPMTR
>sp|O75791-2|GRAP2_HUMAN Isoform 2 of GRB2-related adapter protein 2 OS=Homo sapiens OX=9606 GN=GRAP2
MVSRRPLSTPGRELTHGQGGWLLHHPGQPELPRGLLHLCQGHRGNSLDRRSQGGPHLSGAVGEELRPSMNRKLSDHPPTLPLQQHQHQPQPPQYAPAPQQLQQPPQQRYLQHHHFHQERRGGSLDLNDGHCGTGLGSEMNAALMHRRHTDPVQLQAAGRVRWARALYDFEALEDDELGFHSGEVVEVLDSSNPSWWTGRLHNKLGLFPANYVAPMTR
>sp|P46093|GPR4_HUMAN G-protein coupled receptor 4 OS=Homo sapiens OX=9606 GN=GPR4 PE=1 SV=2
MGNHTWEGCHVDSRVDHLFPPSLYLFVLGVGLPTNCLALWAAYRQVQQRNELGVYLMNLSLADLLYLCTLPLWVDYFLHHDNWLHGPGSCKLFGFLFYTNLYLSLAFLCCLSVDRYLAVAHPLRFARLRRVKTAVAVSSVVWATELGANSAPLFHDELFRDRYNHTFCFEKFPMEGWVAWMNLYRVFVGFLFPWALMLLSYRGLLRAVRGSVSTERQEKAKLKRLALSLLALVLVCFAPYHVLLLSRSALYLGRPWDCGFEERVFSAYHSSLAFTSLNCVADPLLYCLVNEGARSDVAKALHNLLRFLASDKPQEMANASLTLETPLTSKRNSTAKAMTGSWAATPPSQGDQVQLKMLPPAQ
>sp|Q9HCN4|GPN1_HUMAN GPN-loop GTPase 1 OS=Homo sapiens OX=9606 GN=GPN1 PE=1 SV=1
MAASAAAAELQASGGPRHPVCLLVLGMAGSGKTTFVQRLTGHLHAQGTPPYVLNLDPAVHEVPFPANLDLRDTVKYKEVMKQYGLGPNGGLVTSLNLFATRFDQVMKFLEKAQNMSKYVLLDTPGQLEVFTWSASGTLLTEALASSFPTVVLYVMDTSRSTNPVTFMSNMLYACSLLYKTKLPFLVVMNKTDLLDHSFAVEWMQDFEAFQDALNQETTYVSNLTRSMSLVLDEFYSSLRVVGVSAVLGTGLDELFVQVTSAAEEYEREYRPEYERLKKSLANAESQQQREQLERLRKDMGSVALDAGTAKDSLSPVLHPSDLLLTRGTLDEEDEEADSDTDDLDHRVTEESHEEPAFQNFMQESMAQYWKRNNK
>sp|Q9HCN4-2|GPN1_HUMAN Isoform 2 of GPN-loop GTPase 1 OS=Homo sapiens OX=9606 GN=GPN1
MKQYGLGPNGGLVTSLNLFATRFDQVMKFLEKAQNMSKYVLLDTPGQLEVFTWSASGTLLTEALASSFPTVVLYVMDTSRSTNPVTFMSNMLYACSLLYKTKLPFLVVMNKTDLLDHSFAVEWMQDFEAFQDALNQETTYVSNLTRSMSLVLDEFYSSLRVVGVSAVLGTGLDELFVQVTSAAEEYEREYRPEYERLKKSLANAESQQQREQLERLRKDMGSVALDAGTAKDSLSPVLHPSDLLLTRGTLDEEDEEADSDTDDLDHRVTEESHEEPAFQNFMQESMAQYWKRNNK
>sp|Q9HCN4-3|GPN1_HUMAN Isoform 3 of GPN-loop GTPase 1 OS=Homo sapiens OX=9606 GN=GPN1
MKFPFLPLLVMKFLEKAQNMSKYVLLDTPGQLEVFTWSASGTLLTEALASSFPTVVLYVMDTSRSTNPVTFMSNMLYACSLLYKTKLPFLVVMNKTDLLDHSFAVEWMQDFEAFQDALNQETTYVSNLTRSMSLVLDEFYSSLRVVGVSAVLGTGLDELFVQVTSAAEEYEREYRPEYERLKKSLANAESQQQREQLERLRKDMGSVALDAGTAKDSLSPVLHPSDLLLTRGTLDEEDEEADSDTDDLDHRVTEESHEEPAFQNFMQESMAQYWKRNNK
>sp|Q9HCN4-4|GPN1_HUMAN Isoform 4 of GPN-loop GTPase 1 OS=Homo sapiens OX=9606 GN=GPN1
MTGHTRSSLPRCTGLVLLLKLRFSERLTGHLHAQGTPPYVLNLDPAVHEVPFPANLDLRDTVKYKEVMKQYGLGPNGGLVTSLNLFATRFDQVMKFLEKAQNMSKYVLLDTPGQLEVFTWSASGTLLTEALASSFPTVVLYVMDTSRSTNPVTFMSNMLYACSLLYKTKLPFLVVMNKTDLLDHSFAVEWMQDFEAFQDALNQETTYVSNLTRSMSLVLDEFYSSLRVVGVSAVLGTGLDELFVQVTSAAEEYEREYRPEYERLKKSLANAESQQQREQLERLRKDMGSVALDAGTAKDSLSPVLHPSDLLLTRGTLDEEDEEADSDTDDLDHRVTEESHEEPAFQNFMQESMAQYWKRNNK
>sp|Q9HCN4-5|GPN1_HUMAN Isoform 5 of GPN-loop GTPase 1 OS=Homo sapiens OX=9606 GN=GPN1
MRCLYGRVGGARRKMAASAAAAELQASGGPRHPVCLLVLGMAGSGKTTFVQRLTGHLHAQGTPPYVLNLDPAVHEVPFPANLDLRDTVKYKEVMKQYGLGPNGGLVTSLNLFATRFDQVMKFLEKAQNMSKYVLLDTPGQLEVFTWSASGTLLTEALASSFPTVVLYVMDTSRSTNPVTFMSNMLYACSLLYKTKLPFLVVMNKTDLLDHSFAVEWMQDFEAFQDALNQETTYVSNLTRSMSLVLDEFYSSLRVVGVSAVLGTGLDELFVQVTSAAEEYEREYRPEYERLKKSLANAESQQQREQLERLRKDMGSVALDAGTAKDSLSPVLHPSDLLLTRGTLDEEDEEADSDTDDLDHRVTEESHEEPAFQNFMQESMAQYWKRNNK
>sp|Q9NS18|GLRX2_HUMAN Glutaredoxin-2, mitochondrial OS=Homo sapiens OX=9606 GN=GLRX2 PE=1 SV=1
MLWRRAALAGTRLVWSRSGSAGWLDRAAGAAGAAAAAASGMESNTSSSLENLATAPVNQLQETLSDNCVVLFSKTSCSYCTMAKKLFHDMNVNYKVVELDLLEYGNQFQDALYKMTGERTVPRLFVNGTFLGGATDTHRLHKEGKLLPLVHQCYLKKSKRKEFQ
>sp|Q9NS18-2|GLRX2_HUMAN Isoform 2 of Glutaredoxin-2, mitochondrial OS=Homo sapiens OX=9606 GN=GLRX2
MNPRDKQVSRFSPLKDVYTWVALAGLQRSGSPGRTRSAARRMESNTSSSLENLATAPVNQLQETLSDNCVVLFSKTSCSYCTMAKKLFHDMNVNYKVVELDLLEYGNQFQDALYKMTGERTVPRLFVNGTFLGGATDTHRLHKEGKLLPLVHQCYLKKSKRKEFQ
>sp|Q9UKD1|GMEB2_HUMAN Glucocorticoid modulatory element-binding protein 2 OS=Homo sapiens OX=9606 GN=GMEB2 PE=1 SV=1
MATPDVSVHMEEVVVVTTPDTAVDGSGVEGVKTVLVTTNLAPHGGDLTEDNMETENAAAAAAAAFTASSQLKEAVLVKMAEEGENLEAELVYPLTCGDSRANLLWRKFVCPGLNVKCVQYDEHVLSPKEFVHLAGKSTLKDWKRALRMNGLMLRKLMDSGELDFYQHDKVCSNTCRSTKLDLSGARVSLSSPTSAEYLPLTPAAADVNGSPATLTLETCEDPGDWTAALGDDTFTFWRGLKDAGLLDEVLQEFHQELVETMRGLQQRVQDPPLQLRDAVLLNNLVQNFGMLDLVKKVLASHKCQMDRSREQYARDLAALEQQCDEHRRRAKELKHKSQHLSNVLMTLTPVSLPPPVKRPRLARATSGPAAMASQVLTQSAQLALGPGVPVPQLTSVPLGKVVSTLPSTVLGKGSLQAPPASSPASPLLGGYTVLASSGSTYPSTVELHPDASSLTVLSTAAVQDGSTVFKVVSPLQLLTLPGLGPTLQNVAQASPGSSTLVTVPAGAAPGPEEHTATLEVAAMAEDHERK
>sp|B0YJ81|HACD1_HUMAN Very-long-chain (3R)-3-hydroxyacyl-CoA dehydratase 1 OS=Homo sapiens OX=9606 GN=HACD1 PE=1 SV=1
MGRLTEAAAAGSGSRAAGWAGSPPTLLPLSPTSPRCAATMASSDEDGTNGGASEAGEDREAPGERRRLGVLATAWLTFYDLAMTAGWLVLALAMVRFYMEKGTHRGLYKSLQKTLKFFQTFALLELVHCLLGLVPTSVLVTGVQVSSRLFMVWLLTHSLKPLQNEESVVLFLVAWTVTELTRYSFYTFSLLDHLPYFLKWARYNFFLLLYPVGVAGELLTLYAALPHVKKTGMFSLRLPNKYNVSFDYYYFLLLTMASYLPLFPQLYFHMLRQRRKVLHGEVLVEKDD
>sp|B0YJ81-2|HACD1_HUMAN Isoform 2 of Very-long-chain (3R)-3-hydroxyacyl-CoA dehydratase 1 OS=Homo sapiens OX=9606 GN=HACD1
MGRLTEAAAAGSGSRAAGWAGSPPTLLPLSPTSPRCAATMASSDEDGTNGGASEAGEDREAPGERRRLGVLATAWLTFYDLAMTAGWLVLALAMVRFYMEKGTHRGLYKSLQKTLKFFQTFALLEVSFPSCCFSLAVLFM
>sp|Q6B0K9|HBM_HUMAN Hemoglobin subunit mu OS=Homo sapiens OX=9606 GN=HBM PE=1 SV=1
MLSAQERAQLAQVWDLLAGHEAQFGAELLLRLFTVYPSTKVYFPHLSACQDATQLLSHGQRMLAAVGAAVQHVDNLRAALSPLADLHALVLRVDPANFPLLLQCFHVVLASHLQDEFTVQMQAAWDKFLTGVAVVLTEKYR
>sp|Q6WQI6|HEPN1_HUMAN Putative cancer susceptibility gene HEPN1 protein OS=Homo sapiens OX=9606 GN=HEPN1 PE=5 SV=2
MGNWGLGLAPWVDGESELEFRRLGMQGPLEALRRREWNTQRASFSFSFLLALSPHTVDYCHSYELFNRRWHGHVLATQRPSLFLLMLV
>sp|Q14571|ITPR2_HUMAN Inositol 1,4,5-trisphosphate receptor type 2 OS=Homo sapiens OX=9606 GN=ITPR2 PE=1 SV=2
MTEKMSSFLYLGDLVSLYAEGSVNGFLSTLGLVDDRCVVHPEAGDLANPPKKFRDCLFKVCPMNRYSAQKQYWKAKQAKQGNHTEAALLKKLQHAAELEQKQNESENKKLLGELVKYSNVLQLLHLKSNKYLTVNKRLPALLEKNAMRVSLDAAGNEGSWFYLHPFWKLRSEGDNLVVGDKVVLMPVNAGQPLHASNLELLDNPGCKEVNAVNCNTSWKLTLFMKYSSYREDVLKGGDVVRLFHAEQEKFLTCDEYEKKQHLFLRTTLRQSATSATSSKALWELEVVHHDPCRGGAGQWNSLFRFKHLATGNYLAAELNPDYRDAQNEGKNVRDGVPPTSKKKRQAGEKLMYTLVSVPHGNDLASLFELDATTLQRADCLVPRNSYVRLRHLCTNTWVTSTSLPLDTDEERPVMLKLGTCQTKEDKEAFALVSVPLSEVRDLDFANDANKVLATTVKKLENGTLTQNERRFVTKLLEDLLFFVADVPNNGQEVLDVVLTKPNRERQKLMREQNLLAQVFGLLKAPFKEKAGEGSMLRLEDLGDQRYAPYKYMLRLCYRVLRHSQQDYRKNQEYLAKNFCVMQSQLGYDLLAEDTLTALLHNNRKLLEKHLTAKELETFVSLLRRNREPRFLDYLSDLCVSNTTALPVTQELLCKFMLSPGNADLLLQTKVVSMQADNPMESSLLSDDLDDEEVWLYWLDSNKEPHGKALRHLAQEAKEGTKADLEVLTYYRYQLNLFARMCLDRQYLALNQLSTQLSVDLLLRCVSDESLPFDLRASFCRLMLHMHVDRDPQESVVPVRYARLWTELPTKLTLHEYDSLTDSSRNDMKRKFALTMEFVEEYLKEVVNQPFPFGDKEKNKLTFEVVHLARNLLYFGFYSFSELLRLTRTLLALLDLVQAPMSSYFERLSKFQDGGNNVMRTLHGVGEMMTQMVLSRGSLFPMSVPDVPPSLHPSKQGSPTEHEDVTVMDTKLKLLELLQFLLSVRLDYRLSYMLSLYKKEFGEDNDNAETSASGSPDTLLPSALVPDLDELAAQAETMFAGRKEKNPVQLDDEGGRTFLRVLLHLLMHDYPPLLSGALQLLFKHFSQRAEVLQAFKQVQLLVSNQDVDNYKQLKADLDQLRLTVEKSELWVEKSSNYENGELGESQVKGGEEPLEESNLLSPVQDGTKKPQLDSNKSNNYRLVKELLLRLSKLCVQNKKCRNQHQRLLKNMGAHSVVLDLLQLPYEKNDEKMNEVMNLAHTFLQNFCRGNPQNQVLLHKHLNLFLTPGLLEAETMRHLFMNNYHLCNELSERVVQHFVHCLETHGRHVEYLRFLQTLVKADGKYVKKCQDMVMTELLNGGEDVLLFYNDRASFPLLLHMMCSERDRGDESGPLAYHLTLVELLAACTEGKNVYTELKCNSLLPLDDLVRVVTHDDCLPEVKLAYVNFVNHCYVDTEVEMKELYTSNHLWKLFENFLVDMARVCNTTTDRKHADLFLEKCVTESLMNLVSGFFNSPFSDNSTSLQTHQPVFLQLLQSAFRLYNCTWPNPAQKASVESCLRTLAEVAKNRGLALPVDLDSQVNTLFMKSHSNMVQRAAMGWRLSARSGPRFKEALGGPAWDYRNLLEKLQDVVASLEHQFSPMMQAEFSVLVDVLYSPELLFPEGSDARLRCGAFMSKLLNHTKKLMEKEEKLCLKLLQTLREMLEKKDSFVEEGNTLRKLLLNRYFKGDYSLGVNGHLSGAYSKTAQVGGSFSGQDSDKMGLSMSDLQCLLDKEGASELVLDVLVNTKNDRLFSEGLFLGLALLEGGNTQTQYSFYQQLHEQKKSEKFFKVLYDRMKAAQKELRSTVTVNTLDLGNKKRDDDNELMTSGPRMRVRDSTLHLKEGMKGQLTEASSATSKAYCVYRREMDPELDLMCTGPEAGNTEEKSAEEVTMSPALALMQPLLRFLQLLCENHNRELQNFLRNQNNKTNYNLVCETLQFLDCLCGSTTGGLGLLGLYLNEKNVALVNQNLESLTEYCQGPCHENQTCLATHESNGLDLLLALLLNDLNPLGKYRMDLVLQLKNNASKLLLALMESRHDSENAERLLFNMRPRELVDVMKNAYNQGLECDHGDDEGGDDGVSPKDVGHNLYLLAHQLARHNKLLQQMLKPGSDPDEGDEALKYYANHTAQLELVRHDRTMEQLVFPVPNLCEYLTRESKCRVFNTTERDEQGSKVNDFFQQTEDLYNEMKWQKKLRNNPALFWFSRHLSLWGSLSFNLAVFLNLAVALFYPFGDDGDEGTLSPLFSVLLWLAVALCTSMLFFFSKPVGLRPFLVSLMLRSLYTLGLGPTLLLLGAANLCNKLVFLVSFVGNRGTFTRGYRAVLLDMAFLYHVAYVLVCMLGLFVHEFFYSFLLFDLVYREETLLNVLKSVTRNGRSLLLTAVLALLLVYLFSLLGFLFLKDDFTMEVDRLKNRTPVTGSHQVPTMTLTTMMEACAKENCSPTLPASNTADEEYEDGLERTCDTLLMCLVTVLNQGLRNGGGVGDVLRRPSKDEPLFAARVVYDLLFYFLVLLLVLNLLFGVLLDTFADLRSEKQKKEELLKTTCFLCGLERDKFDNKTVSFEEHLKSEHNMWHYLYFLVLVKVKDPTEYTGPESYVAQMLVEKNLDWFPRMRAMSLVSNEGDSEQNELRSLQEKLESTMSLVKQLSGQLAELKEQMTEQRKNKQRLGFLGSNTPHVNHHMPPH
>sp|Q14571-2|ITPR2_HUMAN Isoform Short of Inositol 1,4,5-trisphosphate receptor type 2 OS=Homo sapiens OX=9606 GN=ITPR2
MTEKMSSFLYLGDLVSLYAEGSVNGFLSTLGLVDDRCVVHPEAGDLANPPKKFRDCLFKVCPMNRYSAQKQYWKAKQAKQGNHTEAALLKKLQHAAELEQKQNESENKKLLGELVKYSNVLQLLHLKSNKYLTVNKRLPALLEKNAMRVSLDAAGNEGSWFYLHPFWKLRSEGDNDASFWL
>sp|P28290|ITPI2_HUMAN Protein ITPRID2 OS=Homo sapiens OX=9606 GN=ITPRID2 PE=1 SV=3
MDRPLSSSAEAEEELEWQVASRRRKAWAKCRSSWQASETEDLSTEATTQDEEEDEEEDLPGAQLPAAGGRGNVPNEKLALWLKDCRTPLGASLDEQSSSTLKGVLVRNGGSFEDDLSLGAEANHLHESDAQLENCNNLLAKERRLQFHQKGRSMNSTGSGKSSGTVSSVSELLELYEEDPEELLYNLGFGRDEPDLASKLPSRFFNSSSFAKGLDLKVFLSAQMQRMEVENPNYALTSRFRQLEVLTTVANAFSSLYSQVSGTPLQRLGSMSSVTSNKETDPPPPLTRSNTANRLMKTLSKLNLCVDKTEKGESSSPSPSAEKGKLLNVSVLEESGNKNDQKSQKLMKKKESSSMLATVKEEVSGSSAAVTENADSDRLSDEANSNFNQGTENEQSKETQSHESKLGEESGLVESKLDSDFNLSSHSELENSSELKSVHLSTPEKEPCAPLTLPSLRNLMTQQKDSFEMEEVQSTEGEAPHVPATYQLGLTKSKRDHLLRTASQHSDSSGFAEDSTDCLSLNHLQVQESLQAMGSSADSCDSETTVTSLGEDLATPTAQDQPYFNESEEESLVPLQKGLEKAAAVADKRKSGSQDFPQCNTLENTGTKQSTCSPGDHLLELTEVEEDLFPAETVELLREASAESDVGKSSESEFTQYTTHHLLKSLASLEAKCSDMSSENTTGPPSSMDRVNTALQRAQMKVCSLSNQRMGRSLLKSKDLLKQRYLFAKAGYPLRRSQSLPTTLLSPVRVVSSVNVRLSPGKETRCSPPSFTYKYTPEEEQELEKRVMEHDGQSLVKSTLFLSPSSVKKEEAPQSEAPRVEECHHGRTPTCSRLAPPPMSQSTCSLHSLHSEWQERPLCEHTRTLSTHSVPNLSGATCSAFASPFGCPYSHRHATYPYRVCSVNPPSALEMQLRRVLHDLRNSLQNLSQYPMMRGPDPAAAPYSTQKSSVLPLYENTFQELQVMRRSLNLFRTQMMDLELAMLRQQTMVYHHMTEEERFEVDQLQGLRNSVRMELQDLELQLEERLLGLEEQLRAVRMPSPFRSSALMGMCGSRSADNLSCPSPLNVMEPVTELMQEQSYLKSELGLGLGEMGFELPPGESSESVFSQATSESSSVCSGPSHANRRTGVPSTASVGKSKTPLVARKKVFRASVALTPTAPSRTGSVQTPPDLESSEEVDAAEGAPEVVGPKSEVEEGHGKLPSMPAAEEMHKNVEQDELQQVLRELKESLVGELRRELVSGLLAAVSSSKASNSKQDYH
>sp|P28290-2|ITPI2_HUMAN Isoform 2 of Protein ITPRID2 OS=Homo sapiens OX=9606 GN=ITPRID2
MNSTGSGKSSGTVSSVSELLELYEEDPEELLYNLGFGRDEPDLASKLPSRFFNSSSFAKGLDLKVFLSAQMQRMEVENPNYALTSRFRQLEVLTTVANAFSSLYSQVSGTPLQRLGSMSSVTSNKETDPPPPLTRSNTANRLMKTLSKLNLCVDKTEKGESSSPSPSAEKGKLLNVSVLEESGNKNDQKSQKLMKKKESSSMLATVKEEVSGSSAAVTENADSDRLSDEANSNFNQGTENEQSKETQSHESKLGEESGLVESKLDSDFNLSSHSELENSSELKSVHLSTPEKEPCAPLTLPSLRNLMTQQKDSFEMEEVQSTEGEAPHVPATYQLGLTKSKRDHLLRTASQHSDSSGFAEDSTDCLSLNHLQVQESLQAMGSSADSCDSETTVTSLGEDLATPTAQDQPYFNESEEESLVPLQKGLEKAAAVADKRKSGSQDFPQCNTLENTGTKQSTCSPGDHLLELTEVEEDLFPAETVELLREASAESDVGKSSESEFTQYTTHHLLKSLASLEAKCSDMSSENTTGPPSSMDRVNTALQRAQMKVCSLSNQRMGRSLLKSKDLLKQRYLFAKAGYPLRRSQSLPTTLLSPVRVVSSVNVRLSPGKETRCSPPSFTYKYTPEEEQELEKRVMEHDGQSLVKSTLFLSPSSVKKEEAPQSEAPRVEECHHGRTPTCSRLAPPPMSQSTCSLHSLHSEWQERPLCEHTRTLSTHSVPNLSGATCSAFASPFGCPYSHRHATYPYRVCSVNPPSALEMQLRRVLHDLRNSLQNLSQYPMMRGPDPAAAPYSTQKSSVLPLYENTFQELQVMRRSLNLFRTQMMDLELAMLRQQTMVYHHMTEEERFEVDQLQGLRNSVRMELQDLELQLEERLLGLEEQLRAVRMPSPFRSSALMGMCGSRSADNLSCPSPLNVMEPVTELMQEQSYLKSELGLGLGEMGFELPPGESSESVFSQATSESSSVCSGPSHANRRTGVPSTASVGKSKTPLVARKKVFRASVALTPTAPSRTGSVQTPPDLESSEEVDAAEGAPEVVGPKSEVEEGHGKLPSMPAAEEMHKNVEQDELQQVLRELKESLVGELRRELVSGLLAAVSSSKASNSKQDYH
>sp|P28290-3|ITPI2_HUMAN Isoform 3 of Protein ITPRID2 OS=Homo sapiens OX=9606 GN=ITPRID2
MDRPLSSSAEAEEELEWQVASRRRKAWAKCRSSWQASETEDLSTEATTQDEEEDEEEDLPGAQLPAAGGRGNVPNEKLALWLKDCRTPLGASLDEQSSSTLKGVLVRNGGSFEDDLSLGAEANHLHESDAQLENCNNLLAKERRLQFHQKGRSMNSTGSGKSSGTVSSVSELLELYEEDPEELLYNLGFGRDEPDLASKLPSRFFNSSSFAKGLDLKVFLSAQMQRMEVENPNYALTSRFRQLEVLTTVANAFSSLYSQVSGTPLQRLGSMSSVTSNKETDPPPPLTRSNTANRLMKTLSKLNLCVDKTEKGESSSPSPSAEKGKLLNVSVLEESGNKNDQKSQKLMKKKESSSMLATVKEEVSGSSAAVTENADSDRLSDEANSNFNQGTENEQSKETQSHESKLGEESGLVESKLDSDFNLSSHSELENSSELKSVHLSTPEKEPCAPLTLPSLRNLMTQQKDSFEMEEVQSTEGEAPHVPATYQLGLTKSKRDHLLRTASQHSDSSGFAEDSTDCLSLNHLQVQESLQAMGSSADSCDSETTVTSLGEDLATPTAQDQPYFNESEEESLVPLQKGLEKAAAVADKRKSGSQDFPQCNTLENTGTKQSTCSPGDHLLELTEVEEDLFPAETVELLREASAESDVGKSSESEFTQYTTHHLLKSLASLEAKCSDMSSENTTGPPSSMDRVNTALQRAQMKVCSLSNQRMGRSLLKSKDLLKQRYLFAKAGYPLRRSQSLPTTLLSPVRVVSSVNVRLSPGKETRCSPPSFTYKYTPEEEQELEKRVMEHDGQSLVKSTLFLSPSSVKKEEAPQSEAPRVEECHHGRTPTCSRLAPPPMSQSTCSLHSLHSEWQERPLCEHTRTLSTHSVPNLSGATCSAFASPFGCPYSHRHATYPYRVCSVNPPSALEMQLRRVLHDLRNSLQNLSQYPMMRGPDPAAAPYSTQKSSVLPLYENTFQELQVMRRSLNLFRTQMMDLELAMLRQQTMVYHHMTEEERFEVDQLQGLRNSVRMELQDLELQLEERLLGLEEQLRAVRMPSPFRSSALMGMCGSRSADNLSCPSPLNVMEPVTELMQEQSYLKSELGLGLGEMGFELPPGESSESVFSQATSESSSVCSGPSHANRRTGVPSTASVGKSKTPLVARKKVFRASVALTPTAPSRTGSVQTPPDLESSEEVDAAEGAPEVVGPKSEVEEGHGKLPSMPAAEEMHKNVEQDELQQVLREVGMDPLSCVLLELSMLCTGGGVLCALEDTCC
>sp|Q9NQT8|KI13B_HUMAN Kinesin-like protein KIF13B OS=Homo sapiens OX=9606 GN=KIF13B PE=1 SV=2
MGDSKVKVAVRLRPMNRRETDLHTKCVVDVDANKVLLNPVNTNLSKGDARGQPKVFAYDHCFWSMDESVKEKYAGQDLVFKCLGENLLQNAFDGYNACLFAYGQTGSGKSYTMMGTADQPGLLPRLCSGLFERTQKEENEEQSFKVEVSYMELYNEKVRDLLDPKGSRQTLKVREHSVLGPYVDGLSKLAVTSYKDLESLMSEGNKSRTVAATNMNEESSRSHAVFKLTLTHTLYDVKSGTSGEKVGKLSLVDLAGSERATKTGAAGDRLKEGSNLNKSLTTLGLVLSALADQSAGKNKNKFVPYRDSVLTWLLKDSLGGNSKTAMVATVSPAADNYDETLSTLRYADRAKHLVNHAVVNEDPNARLLRDLREEVEKLREQLTKAEAMKSPELKDRLEESEKLLQEMTVTWEEKLRKTEELAQERQKQLESLGLSLQSSGLKVGDDKCFLVNLNADPALNELLVYYLKEHTLLGSANSQDLQLCGMGLLPEHCLLDLTSEGQVMLTPQKNTRTFVNGSSVSSPLQLHHGDRLLWGNNHFFRLNLPKKKKKAEREDEDQDPSMKNENSSEQLDVDGDSSSEVSSEVNFNYEYAQMEVTMKALGSNDPMQSLLNSLEQQHEEEKRSALERQRLMYEHELEQLRRRLSPEKQNCRSMDRFSFHSPSAQQRLRQWAEEREATLNNSLMRLREQLVKANLLVREANYLAEELDKRTEYKVTLQLPASSLDANRKRGSLLSEPALQVRRKGKGKQLWSLEKLDNRLLDMRDLYQEWKECEEDNPVLRSYFKRADPFYDEQENHSLLGVANVFLESLFYDVKLQYAVPLLNQKGEVAGRLHVEVMRLSGDVGERLAGGDEVAEVSFEKETQENKLVCMVKLLQATGLPQHLSHFVFCKYSFWDQQEPVLVAPEVDTSSSSVSKEPHCMVVFDHCNEFSVNLTEDFLEHLSEGALALEVYGHKLNDPRKNPALWDLGLLQAKTRSLRDRWSEVTRKLEFWVQLLEQNENGEYCPVEVLSAKDVPTGGLFQLRQGQSRRVQVEVKSVQESGTLPLMEECLLSVGLGCVKVRPLRAPRTHETFHEEEEDMDSYQDRDLERLRRKWLNALTKRQEYLDQQLQKLVSKRDKTEDDADREAQLLEMRLTLTEERNAVMVPSAGSGLPGAPAEWTPVPGMETHLPVLFLDLNADDFSSQDNLDDPEAGGWDATLTGEEEEEFFELQLVKQHDGEVKAEASWDSAVHGCPQLSRGTPVDERLFLLVRVTVQLSHPADMQLVLRKRLCVNVHGRQGFAQSLLKKMSHRSSLPGCGVTFELVSNLPEDAQGVEEREALARMAANVENPASADSEAYLEKYLRSVLAVENLLTLDRLRQEVAVKEQLTGKGKLSRRSLSSPNVNRLSGSRQDLLPSYSLGSNKGRWESQQDVSQTTVSRGLAPAPALSVSPQNNHSPDPGLSNLAASYLNPVKSFVPQMPKLLKSLFPVRDEKRGKRPSPLAHQPVPRLMVQSASPDLRVTRMEEAQPEMGPDVLVQTMGAPALKLCDKPAKVPSPPPVLAVTAVTPAPEAQDGPPSPLSEASSGYFSHSVSTATLSDALGPGLDAAAPPGSMPTAPEAEPEAPLSHPPPPTAVPAEEPPGPQQLVSPGRERPDLEAPAPGSPFRVRRVRASELRSFSRMLAGDPGCSPGAEGNAPAPGAGGQALASDSEEADEVPEWLREGEFVTVGAHKTGVVRYVGPADFQEGTWVGVELDLPSGKNDGSLGGKQYFRCNPGYGLLVRPSRVRRATGPVRRRSTGLRLGAPEARRSATLSGSATNLASLTAALAKADRSHKNPENRKSWAS
>sp|Q9NQT8-2|KI13B_HUMAN Isoform 2 of Kinesin-like protein KIF13B OS=Homo sapiens OX=9606 GN=KIF13B
MPKLLKSLFPVRDEKRGKRPSPLAHQAQPEMGPDVLVQTMGAPALKLCDKPAKVPSPPPVLAVTAVTPAPEAQDGPPSPLSEASSGYFSHSVSTATLSDALGPGLDAAAPPGSMPTAPEAEPEAPLSHPPPPTAVPAEEPPGPQQLVSPGRERPDLEAPAPGSPFRVRRVRASELRSFSRMLAGDPGCSPGAEGNAPAPGAGGQALASDSEEADEVPEWLREGEFVTVGAHKTGVVRYVGPADFQEGTWVGVELDLPSGKNDGSLGGKQYFRCNPGYGLLVRPSRVRRATGPVRRRSTGLRLGAPEARRSATLSGSATNLASLTAALAKADRSHKNPENRKSWAS
>sp|Q9Y6Z4|KIAS1_HUMAN Putative uncharacterized protein KIF25-AS1 OS=Homo sapiens OX=9606 GN=KIF25-AS1 PE=5 SV=2
MGDLFKNNGVLQGRLRAVACAPHCFGPRLRCLHHDQGLTELAWGTWPHSHPVRHQPQMPSARECCSLVCMAAKEVSAPKAPGSPWMVPGDVAMSGHRVGALDERGHPNPQTGHCRGGSVSVTWSSVSCCRGRLAAVRVMLARDPSTCHLAKGCSPAWGFLPQARGPAGTRTPQRRCSSHEA
>sp|Q9Y6Z4-2|KIAS1_HUMAN Isoform 2 of Putative uncharacterized protein KIF25-AS1 OS=Homo sapiens OX=9606 GN=KIF25-AS1
MESSRAGCVLWPVLLTALDPGCAVSTTTKDSQSSPGGPGPTVTPSVLSLKCHQPVNAAPSSAWQPRRMVPGDVAMSGHRVGALDERGHPNPQTGHCRGGSVSVTWSSVSCCRGRLAAVRVMLARDPSTCHLAKGCSPAWGFLPQARGPAGTRTPQRRCSSHEA
>sp|O00180|KCNK1_HUMAN Potassium channel subfamily K member 1 OS=Homo sapiens OX=9606 GN=KCNK1 PE=1 SV=1
MLQSLAGSSCVRLVERHRSAWCFGFLVLGYLLYLVFGAVVFSSVELPYEDLLRQELRKLKRRFLEEHECLSEQQLEQFLGRVLEASNYGVSVLSNASGNWNWDFTSALFFASTVLSTTGYGHTVPLSDGGKAFCLLYSVLGLPFTLLFLTAVVQRLTVHVTRRPVLYFHLRWGFSKQVVALVHAVLLGFVTVSCFFFLPAAVFSVLEDDWNFLESFYFCFLSLSTLGLGDYVPGEGYNQKFRELYKLGLTCYLLLGLLAMLVVLETFCELHELKKFRKMFYVKKDKDEDQVHLLEHDQLSFSSLTDQAAGMKEDQKQNEPFVATQSSACVDGPANH
>sp|Q9BYR5|KRA42_HUMAN Keratin-associated protein 4-2 OS=Homo sapiens OX=9606 GN=KRTAP4-2 PE=1 SV=2
MVNSCCGSVCSDQGCGLENCCRPSCCQTTCCRTTCCRPSCCVSSCCRPQCCQSVCCQPTCCSPSCCQTTCCRTTCCRPSCCVSSCFRPQCCQSVYCQPTCCRPSCGQTTCCRTTCYRPSCCVSTCCRPTCSSGSCC
>sp|P60409|KR107_HUMAN Keratin-associated protein 10-7 OS=Homo sapiens OX=9606 GN=KRTAP10-7 PE=1 SV=3
MAASTMSVCSSDLSYGSRVCLPGSCDSCSDSWQVDDCPESCCEPPCCAPAPCLSLVCTPVSYVSSPCCRVTCEPSPCQSGCTSSCTPSCCQQSSCQLACCASSPCQQACCVPVCCKTVCCKPVYCVPVCSGDSSCCQQSSCQSACCTSSPCQQACCVPLCCKPVCSGLSSSCCQQSSCVSCVSSPCCQAVCEPSPCQSGCLSSCTPSCCQQSSCKPACCTSSPCQQACCVPVCCKPVCCVPTCSDDSGSCCQPACCTSSQSQQGCCVPVCCKPVCCVPVCSGASTSCCQQSSCQPACCTTSCCRPSSSVSLLCRPVCRPACCVPVPSCCAPTSSCQASCCRPASCVSLLCRPACSRPACCGPTSTQKSSC
>sp|P48051|KCNJ6_HUMAN G protein-activated inward rectifier potassium channel 2 OS=Homo sapiens OX=9606 GN=KCNJ6 PE=1 SV=1
MAKLTESMTNVLEGDSMDQDVESPVALHQPKLPKQARDDLPRHLSRDRTKRKLQRYVRKDGKCNVHHGNVRETYRYLTDLFTTLVDLKWRFNLLLFVMVYTVTWLFFGMLWWLLAYLRGDMDHLEDPSWTPCVTNLNGFVSAFLFSLETETTLGYGYRVLTDKCPEGLLLLLLQSVLGSLVNAFMVGCMFVKLSQPKKRAETLVFSTHAVLSMRDGKLCLMFRVGDLRNSHLVEASLRAKLLKSKQTSEGEFLPLNQTDLNVGYYTGDDRLFLVSPLLLSHELNQQSPFWELSKAQLPKEELELVVLLEGMVEATGMTCQARSSYLTSELLWGYRFTPVLTLEDGFYEVDYNSFHETYETSTPSLSAKELAELASRAELPLSWSVSSKLNQHAELETEEEEKNLEEQTERNGDVANLENESKV
>sp|Q14722|KCAB1_HUMAN Voltage-gated potassium channel subunit beta-1 OS=Homo sapiens OX=9606 GN=KCNAB1 PE=1 SV=1
MLAARTGAAGSQLSEENTKLRRQSGFSVAGKDKSPKKASENAKDSSLSPSGESQLRARQLALLREVEMNWYLKLCDLSSEHTTVCTTGMPHRNLGKSGLRVSCLGLGTWVTFGGQLSDEVAERLMTLAYESGVNLFDTAEVYAAGKAEVLLGSLLKKKGWRRSSLVLTTKLYWGGKAETERGLSRKHLLEGLKGSLQRLQLEYVDVVFANRPDSNTPMEELVRAMTHVLNQGMAMYWGTSRWSAMELMEAYSVARQFNMLPPVCEQAEYHLFQREKVEVQLPELYHKLGVGAMTWSPLACGLLSGKYGNGVPESSRASLKCYQWLKERLVSEEGRKQQNKLKDLSPLAERLGCTLPQLAVAWCLRNEGVSSVLLGSSTPEQLLENLGALQVLPKMTSHVVNELDNLLRNKPYSKKDYRS
>sp|Q14722-2|KCAB1_HUMAN Isoform KvB1.1 of Voltage-gated potassium channel subunit beta-1 OS=Homo sapiens OX=9606 GN=KCNAB1
MQVSLACTEHNLKSRNGEDRLLSKQSSTAPNVVNAARAKFRTVALLARSLGTFTPQHHLSLKESTAKQTGMKYRNLGKSGLRVSCLGLGTWVTFGGQLSDEVAERLMTLAYESGVNLFDTAEVYAAGKAEVLLGSLLKKKGWRRSSLVLTTKLYWGGKAETERGLSRKHLLEGLKGSLQRLQLEYVDVVFANRPDSNTPMEELVRAMTHVLNQGMAMYWGTSRWSAMELMEAYSVARQFNMLPPVCEQAEYHLFQREKVEVQLPELYHKLGVGAMTWSPLACGLLSGKYGNGVPESSRASLKCYQWLKERLVSEEGRKQQNKLKDLSPLAERLGCTLPQLAVAWCLRNEGVSSVLLGSSTPEQLLENLGALQVLPKMTSHVVNELDNLLRNKPYSKKDYRS
>sp|Q14722-3|KCAB1_HUMAN Isoform KvB1.2 of Voltage-gated potassium channel subunit beta-1 OS=Homo sapiens OX=9606 GN=KCNAB1
MHLYKPACADLPSPKLGLPKSSESALKCRWHLAVTKTQPQAACKPVRPSGAAEQKYVEKFLRVHGLSLQETTRAETGMAYRNLGKSGLRVSCLGLGTWVTFGGQLSDEVAERLMTLAYESGVNLFDTAEVYAAGKAEVLLGSLLKKKGWRRSSLVLTTKLYWGGKAETERGLSRKHLLEGLKGSLQRLQLEYVDVVFANRPDSNTPMEELVRAMTHVLNQGMAMYWGTSRWSAMELMEAYSVARQFNMLPPVCEQAEYHLFQREKVEVQLPELYHKLGVGAMTWSPLACGLLSGKYGNGVPESSRASLKCYQWLKERLVSEEGRKQQNKLKDLSPLAERLGCTLPQLAVAWCLRNEGVSSVLLGSSTPEQLLENLGALQVLPKMTSHVVNELDNLLRNKPYSKKDYRS
>sp|P57682|KLF3_HUMAN Krueppel-like factor 3 OS=Homo sapiens OX=9606 GN=KLF3 PE=1 SV=1
MLMFDPVPVKQEAMDPVSVSYPSNYMESMKPNKYGVLYSTPLPEKFFQTPEGLSHGLQMEPVDLTVNKRSSPPSAGNSPSSLKFPSSHRRASPGLSMPSSSPPLKKYSPPSPGVQPFGVPLSMPPVMAAALSRHGLRSPGLLPVLQPVVVQPVPFMYTSHLQQPLMVSLSEEMENSSSSMQVPVLESYEKPLSQKKLKLEPGLEPQRTDYYPEEMSPPLMNSVSPPQALLQENHPSVLVQPGKRPLPVESPDTQRKRRLHRCDYDGCNKVYTKSSHLKAHRRTHTGEKPYKCTWEGCTWKFARSDELTRHFRKHTGLKPFQCPDCDRSFSRSDHLALHRKRHMLV
>sp|P57682-2|KLF3_HUMAN Isoform 2 of Krueppel-like factor 3 OS=Homo sapiens OX=9606 GN=KLF3
MLMFDPVPVKQEAMDPVSVSYPSNYMESMKPNKYGVLYSTPLPEKFFQTPEGLSHGLQMEPVDLTVNKRSSPPSAGNSPSSLKFPSSHRRASPGLSMPSSSPPLKKYSPPSPGVQPFGVPLSMPPVMAAALSRHGLRSPGLLPVLQPVVVQPVPFMYTSHLQQPLMVSLSEEMENSSSSMQVPVLESYEKPLSQKKLKLEPGLEPQRTDYYPEEMSPPLMNSVSPPQALLQE
>sp|A6NCN2|KR87P_HUMAN Putative keratin-87 protein OS=Homo sapiens OX=9606 GN=KRT87P PE=5 SV=4
MEANSGRLASELNHVQEVLEGYKKKYEEEVALRATAENEFVALKKDVDCAYLRKSDLEANVEALTQELDFLRRLYEEELRVLQSHLSDTSVVVKMDNSRDLNMHCVLTELKAQYDDLATRSRAEAESWYRSKCEEMKATVLRHGETLRRTKEELNELNRMLQRLTAEVENAKCQNSKLEAAVAQSEQQGEAALSDARCKLAELEGALQKAKQDMACLLREYQEVMNSKLAWTLRSPPTGACWRARSRGCVRALVL
>sp|Q6P2M8|KCC1B_HUMAN Calcium/calmodulin-dependent protein kinase type 1B OS=Homo sapiens OX=9606 GN=PNCK PE=2 SV=2
MLLLKKHTEDLSSVYELRERLGSGAFSEVVLAQERGSAHLVALKCLPKKALRGKEALVENELAVLRRLSHPNLVALEDVHESPSHLYLAMELVTGGELFDRLMERGSYTEKDASHLVGQVLGAVSYLHSLGLVHRDLKPENLLYATPFEDSKLMVSDFGLSKLQAGNMLGTACGTPGYVAPELLEQKPYGKAVDVWALGVLSYLLLCGYPPFYDESDPELFSQLLRASYEFDSPFWDDLSESAKDFLRHLLERDPQKRFTCQQALRHLWLSGDTAFDRDLLGSVSEQLRKNFARTHWKRAFNATSFLRHLRKLGQLPEGEGASEQGMARHSHSGLRAGQPPKW
>sp|Q6P2M8-2|KCC1B_HUMAN Isoform 2 of Calcium/calmodulin-dependent protein kinase type 1B OS=Homo sapiens OX=9606 GN=PNCK
MLLLKKHTEDLSSVYELRERLGSGAFSEVVLAQERGSAHLVALKCLPKKALRGKEALVENELAVLRRLSHPNLVALEDVHESPSHLYLAMELVTGGELFDRLMERGSYTEKDASHLVGQVLGAVSYLHSLGLVHRDLKPENLLYATPFEDSKLMVSDFGLSKLQAGNMLGTACGTPGYAEPVTLSGMAACVPVRASVCLWPPAPELLEQKPYGKAVDVWALGVLSYLLLCGYPPFYDESDPELFSQLLRASYEFDSPFWDDLSESAKDFLRHLLERDPQKRFTCQQALRHLWLSGDTAFDRDLLGSVSEQLRKNFARTHWKRAFNATSFLRHLRKLGQLPEGEGASEQGMARHSHSGLRAGQPPKW
>sp|Q6P2M8-3|KCC1B_HUMAN Isoform 3 of Calcium/calmodulin-dependent protein kinase type 1B OS=Homo sapiens OX=9606 GN=PNCK
MERGSYTEKDASHLVGQVLGAVSYLHSLGLVHRDLKPENLLYATPFEDSKLMVSDFGLSKLQAGNMLGTACGTPGYVAPELLEQKPYGKAVDVWALGVLSYLLLCGYPPFYDESDPELFSQLLRASYEFDSPFWDDLSESAKDFLRHLLERDPQKRFTCQQALRHLWLSGDTAFDRDLLGSVSEQLRKNFARTHWKRAFNATSFLRHLRKLGQLPEGEGASEQGMARHSHSGLRAGQPPKW
>sp|Q6P2M8-5|KCC1B_HUMAN Isoform 4 of Calcium/calmodulin-dependent protein kinase type 1B OS=Homo sapiens OX=9606 GN=PNCK
MEAAFGQVAGSACPRRGGEGRDWKAESLADLWPKSSPGDSHRWCKGPGAGPAGPQLREAARASSGLGGGGRHPSRLPALALQDMLLLKKHTEDLSSVYELRERLGSGAFSEVVLAQERGSAHLVALKCLPKKALRGKEALVENELAVLRRLSHPNLVALEDVHESPSHLYLAMELVTGGELFDRLMERGSYTEKDASHLVGQVLGAVSYLHSLGLVHRDLKPENLLYATPFEDSKLMVSDFGLSKLQAGNMLGTACGTPGYVAPELLEQKPYGKAVDVWALGVLSYLLLCGYPPFYDESDPELFSQLLRASYEFDSPFWDDLSESAKDFLRHLLERDPQKRFTCQQALRHLWLSGDTAFDRDLLGSVSEQLRKNFARTHWKRAFNATSFLRHLRKLGQLPEGEGASEQGMARHSHSGLRAGQPPKW
>sp|Q6P2M8-6|KCC1B_HUMAN Isoform 5 of Calcium/calmodulin-dependent protein kinase type 1B OS=Homo sapiens OX=9606 GN=PNCK
MWRRVCGGLAGRRPSGDMLLLKKHTEDLSSVYELRERLGSGAFSEVVLAQERGSAHLVALKCLPKKALRGKEALVENELAVLRRLSHPNLVALEDVHESPSHLYLAMELVTGGELFDRLMERGSYTEKDASHLVGQVLGAVSYLHSLGLVHRDLKPENLLYATPFEDSKLMVSDFGLSKLQAGNMLGTACGTPGYVAPELLEQKPYGKAVDVWALGVLSYLLLCGYPPFYDESDPELFSQLLRASYEFDSPFWDDLSESAKDFLRHLLERDPQKRFTCQQALRHLWLSGDTAFDRDLLGSVSEQLRKNFARTHWKRAFNATSFLRHLRKLGQLPEGEGASEQGMARHSHSGLRAGQPPKW
>sp|A0A0C4DH69|KV109_HUMAN Immunoglobulin kappa variable 1-9 OS=Homo sapiens OX=9606 GN=IGKV1-9 PE=3 SV=1
MDMRVPAQLLGLLLLWLPGARCDLQLTQSPSFLSASVGDRVTLTCRASQGLSSYLAWYQQKPGKAPKLLLYAASTLQSGVPSRFSGSGSGTEFTLTLSSLQPEDFATYYCQQLNSYP
>sp|Q6XYB7|LBX2_HUMAN Transcription factor LBX2 OS=Homo sapiens OX=9606 GN=LBX2 PE=1 SV=1
MNSGREPRTPRTLLSLADLLAPRMVPRAPSAPQLPESGPGPTSPLCALEELTSKTFRGLDARALQPSEGRAGPDALGPGPFGRKRRKSRTAFTAQQVLELERRFVFQKYLAPSERDGLATRLGLANAQVVTWFQNRRAKLKRDVEEMRADVASLRALSPEVLCSLALPEGAPDPGLCLGPAGPDSRPHLSDEELQVDD
>sp|Q6XYB7-2|LBX2_HUMAN Isoform 2 of Transcription factor LBX2 OS=Homo sapiens OX=9606 GN=LBX2
MGKRTSLEVSLGELGGEKCRGGRRSFPPLAASRPARPGGWRWARRDLCKTASRAENNSQACRPQRRAGPDALGPGPFGRKRRKSRTAFTAQQVLELERRFVFQKYLAPSERDGLATRLGLANAQVVTWFQNRRAKLKRDVEEMRADVASLRALSPEVLCSLALPEGAPDPGLCLGPAGPDSRPHLSDEELQVDD
>sp|Q5VYY2|LIPM_HUMAN Lipase member M OS=Homo sapiens OX=9606 GN=LIPM PE=2 SV=2
MLETLSRQWLVSHRMEMWLLLLVAYMFQRNVNSVHMPTKAVDPEAFMNLSELLQHQGYPCEEYEVATEDGYLLSVNRLPRGLVQPKKTGSRPVVLLQHGLVGGASNWLSNLPNNSLGFLLADAGFDVWMGNSRGNAWSRKHKTLSLDQDEFWAFSYDEMARFDLPAVLNFLLQKTGQEKLYYVGYSQGTTMGFLAFSTMPELAQKLKMYFALAPLATVKHAKSPGTKFLLLPDMMLKGLFGKKEFLYQTRFLRQLVLYLCGQVLLDQLCSNLMLLLGGFNTNNMNMSRASVYAAHTLAGTSVQNLLHWSQAVNSGELRAFDWGSETKNLEKCNQPTPVRYRVRDMTVPTAMWTGGQDWLSNPEDVKMLLSEVTNLLYHKNLPEWAHVDFLWGLDAPHRMYNELLHLMQQEETNLSQGRCEAVL
>sp|Q5VYY2-2|LIPM_HUMAN Isoform 2 of Lipase member M OS=Homo sapiens OX=9606 GN=LIPM
MTRPLDRKQSELLQHQGYPCEEYEVATEDGYLLSVNRLPRGLVQPKKTGSRPVVLLQHGLVGGASNWLSNLPNNSLGFLLADAGFDVWMGNSRGNAWSRKHKTLSLDQDEFWAFSYDEMARFDLPAVLNFLLQKTGQEKLYYVGYSQGTTMGFLAFSTMPELAQKLKMYFALAPLATVKHAKSPGTKFLLLPDMMLKGLFGKKEFLYQTRFLRQLVLYLCGQVLLDQLCSNLMLLLGGFNTNNMNMSRASVYAAHTLAGTSVQNLLHWSQAVNSGELRAFDWGSETKNLEKCNQPTPVRYRVRDMTVPTAMWTGGQDWLSNPEDVKMLLSEVTNLLYHKNLPEWAHVDFLWGLDAPHRMYNELLHLMQQEETNLSQGRCEAVL
>sp|Q5VUJ6|LRCH2_HUMAN Leucine-rich repeat and calponin homology domain-containing protein 2 OS=Homo sapiens OX=9606 GN=LRCH2 PE=1 SV=2
MAASQGGGGNSGGGGCGGGGSSGGCGTAGGGGGGAGGGGGGGGGTLVVPLPVPTLFGQPFPNGPPWNPGSLQPQHTVRSLDRALEEAGSSGLLSLSGRKLRDFPGSGYDLTDTTQADLSRNRFTELPSDVWLFAPLETLNLYHNCLKTLPEALKNLQMLTYLNLSRNLLSTLPKYLFDLPLKVLVVSNNKLVSLPEELGKLKDLMELDLSCNELQVLPQQMGKLHSLRELNLRRNNLHVLPDELGDLPLVKLDFSCNKVTELPVCYRKLHHLQVLLLDNNPLQVPPAQLCLKGKVHLFKYLNLQACCRMDKKPDSLDLPSLSKRMPSQPLTDSMEDFYPNKNHGPDSGLGSDNGEKRLSTTEPSDDDTVSLHSQVSESNREQTSRNDSHLLGSKTDSQKDQEVYDFVDPNTEDVAVPEQGNAHLGSFVSFFKGKEKCSEKSRKNEELGDEKRLEKEQLLAEEEDDDLKEVTDLRKLAAQLLQQEQKNRLLNHSTSVMRNKPKQTVECEKSVSADEVNSPLSPLTWQPLENQKDQLDEQPWPESHPLLWQSEERRRSKQLRKEYFKYKSMRKSSSGNENDEQDSDNANMSTQSPVSSEEYDRTDGFSHSPFGLKPRSAFSRSSRQEYGAADPGFTMRRKMEHLREEREQLRQLRNNLESRLKVLLPDDLGAALMDGVVLCHLANHLRPRSVASLHVPSPAVPKLSMAKCRRNVENFLDACKKLGVSQERLCLPHHLLEERGLVKVGVTVQALLELPTTKASQLSVA
>sp|Q5VUJ6-2|LRCH2_HUMAN Isoform 2 of Leucine-rich repeat and calponin homology domain-containing protein 2 OS=Homo sapiens OX=9606 GN=LRCH2
MAASQGGGGNSGGGGCGGGGSSGGCGTAGGGGGGAGGGGGGGGGTLVVPLPVPTLFGQPFPNGPPWNPGSLQPQHTVRSLDRALEEAGSSGLLSLSGRKLRDFPGSGYDLTDTTQADLSRNRFTELPSDVWLFAPLETLNLYHNCLKTLPEALKNLQMLTYLNLSRNLLSTLPKYLFDLPLKVLVVSNNKLVSLPEELGKLKDLMELDLSCNELQVLPQQMGKLHSLRELNLRRNNLHVLPDELGDLPLVKLDFSCNKVTELPVCYRKLHHLQVLLLDNNPLQVPPAQLCLKGKVHLFKYLNLQACCRMDKKPDSLDLPSLSKRMPSQPLTDSMEDFYPNKNHGPDSGLGSDNGEKRLSTTEPSDDDTVSLHSQVSESNREQTSRNDSHLLGSKTDSQKDQEVYDFVDPNTEDVAVPEQGNAHLGSFVSFFKGKEKCSEKSRKNEELGDEKRLEKEQLLAEEEDDDLKEVTDLRKLAAQLLQQEQKNRLLNHSTSVMRNKPKQTVECEKSVSADEVNSPLSPLTWQPLENQKDQLDEQPWPESHPLLWQSEERRRSKQLRKEYFKYKSMRKSSSGNENDEEYDRTDGFSHSPFGLKPRSAFSRSSRQEYGAADPGFTMRRKMEHLREEREQLRQLRNNLESRLKVLLPDDLGAALMDGVVLCHLANHLRPRSVASLHVPSPAVPKLSMAKCRRNVENFLDACKKLGVSQERLCLPHHLLEERGLVKVGVTVQALLELPTTKASQLSVA
>sp|Q8N149|LIRA2_HUMAN Leukocyte immunoglobulin-like receptor subfamily A member 2 OS=Homo sapiens OX=9606 GN=LILRA2 PE=1 SV=2
MTPLLTVLLCLGLSLGPRTHVQAGHLPKPTLWAEPGSVLLQGSPVTLRCQGSLQAEEYHLYRENKSASWVRRLQEPGKNGQFPLPSLTWEHAGRYHCQYYSHNHSSEYSDPLELVVTGAYSKPTLSALPSPVVTLGGNVTLQCVSQVAFDGFLLCKEGEDEHPQRLNSHSHARGWSWALFSVGPVSPSRRWSYRCYAYDSNSPYVWSLPSDLLELLVPGVSKKPSLSVQPGPMVAPGESLTLQCVSDVGYDRFVLYKEGERDFLQRPGWQPQAGLSQANFTLGPVSPSHGGQYRCYSAHNLSSEWSAPSDPLDLLLTGQFYDRPSLSVQPVPTVAPGKNVTLLCQSRGQFHTFLLTKEGAGHPPLHLRSEHQAQQNQAEFRMGPVTSAHVGTYRCYSSLSSNPYLLSLPSDPLELVVSEAAETLSPSQNKTDSTTTSLGQHPQDYTVENLLRMGVAGLVLVVLGLLLFEAQHSQRSLQDAAGR
>sp|Q8N149-2|LIRA2_HUMAN Isoform 2 of Leukocyte immunoglobulin-like receptor subfamily A member 2 OS=Homo sapiens OX=9606 GN=LILRA2
MTPLLTVLLCLGLSLGPRTHVQAGHLPKPTLWAEPGSVLLQGSPVTLRCQGSLQAEEYHLYRENKSASWVRRLQEPGKNGQFPLPSLTWEHAGRYHCQYYSHNHSSEYSDPLELVVTGAYSKPTLSALPSPVVTLGGNVTLQCVSQVAFDGFLLCKEGEDEHPQRLNSHSHARGWSWALFSVGPVSPSRRWSYRCYAYDSNSPYVWSLPSDLLELLVPGVSKKPSLSVQPGPMVAPGESLTLQCVSDVGYDRFVLYKEGERDFLQRPGWQPQAGLSQANFTLGPVSPSHGGQYRCYSAHNLSSEWSAPSDPLDLLLTGQFYDRPSLSVQPVPTVAPGKNVTLLCQSRGQFHTFLLTKEGAGHPPLHLRSEHQAQQNQAEFRMGPVTSAHVGTYRCYSSLSSNPYLLSLPSDPLELVVSASLGQHPQDYTVENLLRMGVAGLVLVVLGLLLFEAQHSQRSLQDAAGR
>sp|Q8N149-3|LIRA2_HUMAN Isoform 3 of Leukocyte immunoglobulin-like receptor subfamily A member 2 OS=Homo sapiens OX=9606 GN=LILRA2
MTPLLTVLLCLGHLPKPTLWAEPGSVLLQGSPVTLRCQGSLQAEEYHLYRENKSASWVRRLQEPGKNGQFPLPSLTWEHAGRYHCQYYSHNHSSEYSDPLELVVTGAYSKPTLSALPSPVVTLGGNVTLQCVSQVAFDGFLLCKEGEDEHPQRLNSHSHARGWSWALFSVGPVSPSRRWSYRCYAYDSNSPYVWSLPSDLLELLVPGVSKKPSLSVQPGPMVAPGESLTLQCVSDVGYDRFVLYKEGERDFLQRPGWQPQAGLSQANFTLGPVSPSHGGQYRCYSAHNLSSEWSAPSDPLDLLLTGQFYDRPSLSVQPVPTVAPGKNVTLLCQSRGQFHTFLLTKEGAGHPPLHLRSEHQAQQNQAEFRMGPVTSAHVGTYRCYSSLSSNPYLLSLPSDPLELVVSEAAETLSPSQNKTDSTTSE
>sp|Q8N149-4|LIRA2_HUMAN Isoform 4 of Leukocyte immunoglobulin-like receptor subfamily A member 2 OS=Homo sapiens OX=9606 GN=LILRA2
MTPLLTVLLCLGLSLGPRTHVQAGHLPKPTLWAEPGSVLLQGSPVTLRCQGSLQAEEYHLYRENKSASWVRRLQEPGKNGQFPLPSLTWEHAGRYHCQYYSHNHSSEYSDPLELVVTGAYSKPTLSALPSPVVTLGGNVTLQCVSQVAFDGFLLCKEGEDEHPQRLNSHSHARGWSWALFSVGPVSPSRRWSYRCYAYDSNSPYVWSLPSDLLELLVPGVSKKPSLSVQPGPMVAPGESLTLQCVSDVGYDRFVLYKEGERDFLQRPGWQPQAGLSQANFTLGPVSPSHGGQYRCYSAHNLSSEWSAPSDPLDLLLTGQFYDRPSLSVQPVPTVAPGKNVTLLCQSRGQFHTFLLTKEGAGHPPLHLRSEHQAQQNQAEFRMGPVTSAHVGTYRCYSSLSSNPYLLSLPSDPLELVVSEAAETLSPSQNKTDSTTSE
>sp|Q8N967|LRTM2_HUMAN Leucine-rich repeat and transmembrane domain-containing protein 2 OS=Homo sapiens OX=9606 GN=LRTM2 PE=2 SV=1
MLAPGSSPGQRGRLALQWRQVSWLTCWLALYAVEALPTCPFSCKCDSRSLEVDCSGLGLTTVPPDVPAATRTLLLLNNKLSALPSWAFANLSSLQRLDLSNNFLDRLPRSLFGDLTNLTELQLRNNSLRTLDRDLLRHSPLLRHLDLSLNGLAQLPPGLFDGLLALRSLSLRSNRLQNLDRLTFEPLANLQLLQVGDNPWECDCNLREFKHWMEWFSYRGGRLDQLACTLPKELRGKDMRMVPMEMFNYCSQLEDENSSAGLDLPGPPCTKASPEPAKPKPGAEPEPEPSTACPQKQRHRPASVRRAMGTVLLAGVVCGVVCLMMVVAAAYGCLYASLMAKYHRELKKRQPLMGDPEGEHEDQKQLSSVA
>sp|P43357|MAGA3_HUMAN Melanoma-associated antigen 3 OS=Homo sapiens OX=9606 GN=MAGEA3 PE=1 SV=1
MPLEQRSQHCKPEEGLEARGEALGLVGAQAPATEEQEAASSSSTLVEVTLGEVPAAESPDPPQSPQGASSLPTTMNYPLWSQSYEDSSNQEEEGPSTFPDLESEFQAALSRKVAELVHFLLLKYRAREPVTKAEMLGSVVGNWQYFFPVLFSKASSSLQLVFGLELMEVDPLGHLYLFATCLGLSYDGLLGDNQLMPKAGLLLLVLALLAREGDCAPEEKLWEELSVLEVFEGREDSLLGDPKKLLTQHFVQENYLEYRQVPGSDPACYEFLWGPRALVETSYVKVLHHMVKLSGGPHLSYPPLHEWVLREGEE
>sp|Q9BQD1|MCHL2_HUMAN Putative pro-MCH-like protein 2 OS=Homo sapiens OX=9606 GN=PMCHL2 PE=5 SV=1
MLSQKTKKKHNFLNHGLSLNLVLKPYLALEGSVAFPAENGVQDTESTLEKRETGDEENSAKFPLGRRDFDTLRCMLGRVYQRCWQV
>sp|Q969L2|MAL2_HUMAN Protein MAL2 OS=Homo sapiens OX=9606 GN=MAL2 PE=1 SV=1
MSAGGASVPPPPNPAVSFPPPRVTLPAGPDLLRTYSGAFVCLELLFGGLVWLLVASSNVPLPLLQGWVMFVSVTAFFFSLLFLGMFLSGMVAQLDANWNFLDFAYHFTVFVFYFGAFLLEAAATSLHDLHCNTTLTGQPLLSDNQYNLNVAASLFAFMTTACYGCSLGLALRRWRP
>sp|Q02505|MUC3A_HUMAN Mucin-3A OS=Homo sapiens OX=9606 GN=MUC3A PE=1 SV=3
MQLLGLLGLLWMLKASPWATGTLSTATSLSQVPFPRAEAASAVLSNSPHSRDLAGWPLGVPQLASPAPGHRENAPMTLTTSPHDTLLSETLLNSPVSSNTSTTPTSKFAFKVETTPPTVLVYSATTECVYPTSFLLTLSHPTSLCVTTTQVAFTSSYTSTPVTQKPVTTVTSTYSMTTTEKGTSAMTSSPSTTTARETPLVTVTPSSVSATDTTFHTTLSSTTRTTERTPLPTGSLHTTTSPTPVFTTLKTAVTSTSPLTSSLTSTNTVTSMTTTASQPTATNTLSSPTRTLLSSTPVLSTETLTSGLTNTTPLSTLVTTLPTTLSRSTPTSETTYTTSPTSTVTDSTTKLAYSTSMTGTLSTETSLPPTSSSLPTTETATTPMTNLVTTTTELSSHSTPSFSSSTLYSTVSTSTTALSSLPPTSGTMVTSTTMTPSSLSTDLPFTTPTTLTHHSVGSTGFLTTATDLTSTFTVSSSSAMSTSVLPSSPSLQNTETSSLVSMTSATTPNVRPTFVSTLSTPTSSLLTTFPATYSFSSSMSASSAGTTHTESLSSPPASTSTLHTTAESTLAPTTTTSFTTSTTMEPPSTTAATTGTGQTTFTSSTATFPETTTPTPTTDMSTESLTTAMTSPPLTSSVTSTNTVTSMTTTTSPPTTTNSFTSLTSMPLSSTPVPSTEVVTSGTLNTLPPSLLVTTLPTPNASSMTTSETTYPNSPTGPGTNSTTELTYPTTMTETSSTATSLPPTSPLVSTAKTAKTPTTNLVTTTTKTTSHSTTSFTSSTVYSTASTYTTALTSVPTTLGTMVTSTSMLSSTVSTGLPTSQPTTLTPSSVGLSGSLPMMTDLTSVYTVSNMSARPTTVLPSSPTVQNTELSLSVSMTSATTPSGGPTFTSTENTPTRSLLTSFPMTHSFSSSMSESSAGTTHTESLSSPRGTTSTLHTTVESTPSPTTTTSFTTSTMMEPPSSTVSTTGRGQTTFPSSTATFPETTTLTPTTDLSTVSLTTAMTSPPPVSSSLTPTNTMTSMRTTTYWPTATNTLSPLTSSLLSSTPVPSTEMLTSHTTNTTPLSTLVTTLLTTLTRSTPTSETTYPTSPTSLVSDSTTELTYSTSLTGTLSTATTLPPTSSSLPTTETATMTPTTTLLTTTPNTTSLSTPSFTSSTLYSTVSTSTTALSSASPTSGTMVTSTTMTPSSLSTDTPSTTPTTLTYPSVGSTGFLTTATDLTSTFTVSSSSAMSTSVLPSSPSLQNTETSSLVSMTSATTPSLRPTLTSTDSTLTSSLLTTFPSTYSFSSSMSASSAGTTHTETLSSLPASTNTLHTTAESALAPTTTTSFTTSPTMEPPSTTVATTGTGQTTFPSSTATFLETTTLTPTTDFSTESLTTAMTSTPPLTSSLTPTDTMTSMRTTTSWPTATNTLSPLTSSLLSSTPVPSTEVTTSHTTNTNPVSTLVTTLPLTLTRSTLTSETAYPSSPTSTVTESTTELTYPTTMTETSSTATSLPPTSSLVSTAETAKTPTTNLVTTTTKTTSHSTTSFTSSTLYSTASTPTTALTSVPTTLGTMVTSTSMLPSTVSTGLPTSQPTTLTPSSVGLSGSLPMMTDLTSVYTVSSMSARPTSVLPSSPTVQNTETSLFVSMMSATTPSGGPTFTSTENTPTRSLLTSFPVTHSFSSSMSASSVGTTHTQSLSSPPALTSTLHTTAESTPSPTTTMSFTTFTKMETPSSTVATTGTGQTTFTSSTATSPKTTTLTPTSDLSTGSFKTAVSSTPPLTSSLTSTYTVTSMTTTTPLGPTATNTLPSFTSSVSSSTPVPSTEALTSGTTNTTPLSTLVTTFSNSDTSSTPTSETTYPTSLTSALTDSTTRTTYSTNMTGTLSTVTSLRPTSSSLLTTVTATVPTTNLVTTTTKLTSHSTPSFTSSLATTETPSHSTPRFTSSLTTTETPSHSTPRFTSSLTNTKTTSHSSPSFTSSLTTTETTSHNTPSLTSSLTTTKTTSHSTPSYTSLLTTTTTTSHSTPSFTSSLTTTETTSHNTPSLTSSLTTTETTSHSTPSFTSSLTTETTSHSTPSFTSLLTLTELTSHSTLSYTTSLTTTETPSHSTLSFTSSLTTTETTSHSTPSFTSSLTTSEMPSHSTPSFTSSLTTTENATHSTPNFTSSLTTTETTSHSTPSFTSLLTTTETTSHRWGTTETTSYSTPSFTSSNTLTETTSHSTPSYLTSLTTTETPSSSTPSFSSSLTTTETTSHSTPGFTSSLTTTETTSHSTPSFTSSLTTTETTSHDTPSFTSSLTTSETPSHSTPSSTSLLTTTKTTSHSTPSFTSSLTTTETTSHSAHSFTSSLTTTETTSHNTRSFTSSLTTTETNSHSTTSFTSSLTTTETTSHSTPSFSSSLTTTETPLHSTPGLTSWVTTTKTTSHLTPGLTSSLTTTETTSHSTPGFTSSLTTTETTSESTPSLSSSTLYSTVSTSTTALTSHFTTSETAVTPTPVTPSSLSTDLPTTSLRTLTPSSVGTSTSLTTTTDFPSLPTDLSTLPTRTHLLSSSPSLQSTETSSLVGTTSPTMSTVRMTLRLTENTPLSSFSTSLVVLPETPTQTPPVLTSATGTQTSPAPTTVTFGSTDSSTSTLHTLTPSTALSTLVSTSQVPLPSTHSSTLQTTPSTPSLQTSLTSTSEFTTESFTRGSTSTNALLTSFSTLLWSSTPTLLMSSSPSSASLTPVFSTTLHSVPSSPYLFSTENVGSASLTGFPSLSSSATTSTSSTSSSLTTALTELTPFSYLSLPSTTPCPGTLTLTLVPASPTDPCVEMDPSTEATSPPTTPLTVFPFTTEMVTCPTSLSLQTTLTTYMDTSSMMPESESSLSPNASSSTGTGTVPTNTVFTSTRLPTSETWLSNSSVLPLPLPGVSTLPLTMKPSSSLPTLLRTSSKSTHPSPPTTRTSETPVATTQTPTTLTSRRTTRLTSQMTTQSTLTTTAGTCDNGGTWEQGQCACLPGFSGDRCQLQTRCQNGGQWDGLKCQCPSTFYGSSCEFAVEQVDLDVVETEVGMEVSVDQQFSPDLNDNTSQAYRDFNKTFWNQMQKLFADMQGFTFKGVELLSLRNGSLVVDYLVLLEMPFSPQLESEYEQVKTTLKEGLQNASQDVNSCQDSQTLCFKPDSLKVNNNSKTELTPAALCRRAAPTGYEEFYFPLVEATRLRCVTKCTSGVDNALDCHQGQCVLETSGPTCRCYSTDTHWFSGPRCEVAVHWRALVGGLTAGAALLVLLLLALGVRAVRSGWWGGQRRGRSWDQDRKWFETWDEEVVGTFSNWGFEDDGTDKDTNFYVALENVDTTMKVHLKRPEMTSSSV
>sp|Q02505-2|MUC3A_HUMAN Isoform 2 of Mucin-3A OS=Homo sapiens OX=9606 GN=MUC3A
MQLLGLLGLLWMLKASPWATGTLSTATSLSQVPFPRAEAASAVLSNSPHSRDLAGWPLGVPQLASPAPGHRENAPMTLTTSPHDTLLSETLLNSPVSSNTSTTPTSKFAFKVETTPPTVLVYSATTECVYPTSFLLTLSHPTSLCVTTTQVAFTSSYTSTPVTQKPVTTVTSTYSMTTTEKGTSAMTSSPSTTTARETPLVTVTPSSVSATDTTFHTTLSSTTRTTERTPLPTGSLHTTTSPTPVFTTLKTAVTSTSPLTSSLTSTNTVTSMTTTASQPTATNTLSSPTRTLLSSTPVLSTETLTSGLTNTTPLSTLVTTLPTTLSRSTPTSETTYTTSPTSTVTDSTTKLAYSTSMTGTLSTETSLPPTSSSLPTTETATTPMTNLVTTTTELSSHSTPSFSSSTLYSTVSTSTTALSSLPPTSGTMVTSTTMTPSSLSTDLPFTTPTTLTHHSVGSTGFLTTATDLTSTFTVSSSSAMSTSVLPSSPSLQNTETSSLVSMTSATTPNVRPTFVSTLSTPTSSLLTTFPATYSFSSSMSASSAGTTHTESLSSPPASTSTLHTTAESTLAPTTTTSFTTSTTMEPPSTTAATTGTGQTTFTSSTATFPETTTPTPTTDMSTESLTTAMTSPPLTSSVTSTNTVTSMTTTTSPPTTTNSFTSLTSMPLSSTPVPSTEVVTSGTLNTLPPSLLVTTLPTPNASSMTTSETTYPNSPTGPGTNSTTELTYPTTMTETSSTATSLPPTSPLVSTAKTAKTPTTNLVTTTTKTTSHSTTSFTSSTVYSTASTYTTALTSVPTTLGTMVTSTSMLSSTVSTGLPTSQPTTLTPSSVGLSGSLPMMTDLTSVYTVSNMSARPTTVLPSSPTVQNTELSLSVSMTSATTPSGGPTFTSTENTPTRSLLTSFPMTHSFSSSMSESSAGTTHTESLSSPRGTTSTLHTTVESTPSPTTTTSFTTSTMMEPPSSTVSTTGRGQTTFPSSTATFPETTTLTPTTDLSTVSLTTAMTSPPPVSSSLTPTNTMTSMRTTTYWPTATNTLSPLTSSLLSSTPVPSTEMLTSHTTNTTPLSTLVTTLLTTLTRSTPTSETTYPTSPTSLVSDSTTELTYSTSLTGTLSTATTLPPTSSSLPTTETATMTPTTTLLTTTPNTTSLSTPSFTSSTLYSTVSTSTTALSSASPTSGTMVTSTTMTPSSLSTDTPSTTPTTLTYPSVGSTGFLTTATDLTSTFTVSSSSAMSTSVLPSSPSLQNTETSSLVSMTSATTPSLRPTLTSTDSTLTSSLLTTFPSTYSFSSSMSASSAGTTHTETLSSLPASTNTLHTTAESALAPTTTTSFTTSPTMEPPSTTVATTGTGQTTFPSSTATFLETTTLTPTTDFSTESLTTAMTSTPPLTSSLTPTDTMTSMRTTTSWPTATNTLSPLTSSLLSSTPVPSTEVTTSHTTNTNPVSTLVTTLPLTLTRSTLTSETAYPSSPTSTVTESTTELTYPTTMTETSSTATSLPPTSSLVSTAETAKTPTTNLVTTTTKTTSHSTTSFTSSTLYSTASTPTTALTSVPTTLGTMVTSTSMLPSTVSTGLPTSQPTTLTPSSVGLSGSLPMMTDLTSVYTVSSMSARPTSVLPSSPTVQNTETSLFVSMMSATTPSGGPTFTSTENTPTRSLLTSFPVTHSFSSSMSASSVGTTHTQSLSSPPALTSTLHTTAESTPSPTTTMSFTTFTKMETPSSTVATTGTGQTTFTSSTATSPKTTTLTPTSDLSTGSFKTAVSSTPPLTSSLTSTYTVTSMTTTTPLGPTATNTLPSFTSSVSSSTPVPSTEALTSGTTNTTPLSTLVTTFSNSDTSSTPTSETTYPTSLTSALTDSTTRTTYSTNMTGTLSTVTSLRPTSSSLLTTVTATVPTTNLVTTTTKLTSHSTPSFTSSLATTETPSHSTPRFTSSLTTTETPSHSTPRFTSSLTNTKTTSHSSPSFTSSLTTTETTSHNTPSLTSSLTTTKTTSHSTPSYTSLLTTTTTTSHSTPSFTSSLTTTETTSHNTPSLTSSLTTTETTSHSTPSFTSSLTTETTSHSTPSFTSLLTLTELTSHSTLSYTTSLTTTETPSHSTLSFTSSLTTTETTSHSTPSFTSSLTTSEMPSHSTPSFTSSLTTTENATHSTPNFTSSLTTTETTSHSTPSFTSLLTTTETTSHRWGTTETTSYSTPSFTSSNTLTETTSHSTPSYLTSLTTTETPSSSTPSFSSSLTTTETTSHSTPGFTSSLTTTETTSHSTPSFTSSLTTTETTSHDTPSFTSSLTTSETPSHSTPSSTSLLTTTKTTSHSTPSFTSSLTTTETTSHSAHSFTSSLTTTETTSHNTRSFTSSLTTTETNSHSTTSFTSSLTTTETTSHSTPSFSSSLTTTETPLHSTPGLTSWVTTTKTTSHLTPGLTSSLTTTETTSHSTPGFTSSLTTTETTSESTPSLSSSTLYSTVSTSTTALTSHFTTSETAVTPTPVTPSSLSTDLPTTSLRTLTPSSVGTSTSLTTTTDFPSLPTDLSTLPTRTHLLSSSPSLQSTETSSLVGTTSPTMSTVRMTLRLTENTPLSSFSTSLVVLPETPTQTPPVLTSATGTQTSPAPTTVTFGSTDSSTSTLHTLTPSTALSTLVSTSQVPLPSTHSSTLQTTPSTPSLQTSLTSTSEFTTESFTRGSTSTNALLTSFSTLLWSSTPTLLMSSSPSSASLTPVFSTTLHSVPSSPYLFSTENVGSASLTGFPSLSSSATTSTSSTSSSLTTALTELTPFSYLSLPSTTPCPGTLTLTLVPASPTDPCVEMDPSTEATSPPTTPLTVFPFTTEMVTCPTSLSLQTTLTTYMDTSSMMPESESSLSPNASSSTGTGTVPTNTVFTSTRLPTSETWLSNSSVLPLPLPGVSTLPLTMKPSSSLPTLLRTSSKSTHPSPPTTRTSETPVATTQTPTTLTSRRTTRLTSQMTTQSTLTTTAGTCDNGGTWEQGQCACLPGFSGDRCQLQTRCQNGGQWDGLKCQCPSTFYGSSCEFAVEQVDLDAEDFCRHAGLHLQGCGDPVPEEWQHRGGLPGPAGDALQPPAGERV
>sp|Q02505-3|MUC3A_HUMAN Isoform 3 of Mucin-3A OS=Homo sapiens OX=9606 GN=MUC3A
MQLLGLLGLLWMLKASPWATGTLSTATSLSQVPFPRAEAASAVLSNSPHSRDLAGWPLGVPQLASPAPGHRENAPMTLTTSPHDTLLSETLLNSPVSSNTSTTPTSKFAFKVETTPPTVLVYSATTECVYPTSFLLTLSHPTSLCVTTTQVAFTSSYTSTPVTQKPVTTVTSTYSMTTTEKGTSAMTSSPSTTTARETPLVTVTPSSVSATDTTFHTTLSSTTRTTERTPLPTGSLHTTTSPTPVFTTLKTAVTSTSPLTSSLTSTNTVTSMTTTASQPTATNTLSSPTRTLLSSTPVLSTETLTSGLTNTTPLSTLVTTLPTTLSRSTPTSETTYTTSPTSTVTDSTTKLAYSTSMTGTLSTETSLPPTSSSLPTTETATTPMTNLVTTTTELSSHSTPSFSSSTLYSTVSTSTTALSSLPPTSGTMVTSTTMTPSSLSTDLPFTTPTTLTHHSVGSTGFLTTATDLTSTFTVSSSSAMSTSVLPSSPSLQNTETSSLVSMTSATTPNVRPTFVSTLSTPTSSLLTTFPATYSFSSSMSASSAGTTHTESLSSPPASTSTLHTTAESTLAPTTTTSFTTSTTMEPPSTTAATTGTGQTTFTSSTATFPETTTPTPTTDMSTESLTTAMTSPPLTSSVTSTNTVTSMTTTTSPPTTTNSFTSLTSMPLSSTPVPSTEVVTSGTLNTLPPSLLVTTLPTPNASSMTTSETTYPNSPTGPGTNSTTELTYPTTMTETSSTATSLPPTSPLVSTAKTAKTPTTNLVTTTTKTTSHSTTSFTSSTVYSTASTYTTALTSVPTTLGTMVTSTSMLSSTVSTGLPTSQPTTLTPSSVGLSGSLPMMTDLTSVYTVSNMSARPTTVLPSSPTVQNTELSLSVSMTSATTPSGGPTFTSTENTPTRSLLTSFPMTHSFSSSMSESSAGTTHTESLSSPRGTTSTLHTTVESTPSPTTTTSFTTSTMMEPPSSTVSTTGRGQTTFPSSTATFPETTTLTPTTDLSTVSLTTAMTSPPPVSSSLTPTNTMTSMRTTTYWPTATNTLSPLTSSLLSSTPVPSTEMLTSHTTNTTPLSTLVTTLLTTLTRSTPTSETTYPTSPTSLVSDSTTELTYSTSLTGTLSTATTLPPTSSSLPTTETATMTPTTTLLTTTPNTTSLSTPSFTSSTLYSTVSTSTTALSSASPTSGTMVTSTTMTPSSLSTDTPSTTPTTLTYPSVGSTGFLTTATDLTSTFTVSSSSAMSTSVLPSSPSLQNTETSSLVSMTSATTPSLRPTLTSTDSTLTSSLLTTFPSTYSFSSSMSASSAGTTHTETLSSLPASTNTLHTTAESALAPTTTTSFTTSPTMEPPSTTVATTGTGQTTFPSSTATFLETTTLTPTTDFSTESLTTAMTSTPPLTSSLTPTDTMTSMRTTTSWPTATNTLSPLTSSLLSSTPVPSTEVTTSHTTNTNPVSTLVTTLPLTLTRSTLTSETAYPSSPTSTVTESTTELTYPTTMTETSSTATSLPPTSSLVSTAETAKTPTTNLVTTTTKTTSHSTTSFTSSTLYSTASTPTTALTSVPTTLGTMVTSTSMLPSTVSTGLPTSQPTTLTPSSVGLSGSLPMMTDLTSVYTVSSMSARPTSVLPSSPTVQNTETSLFVSMMSATTPSGGPTFTSTENTPTRSLLTSFPVTHSFSSSMSASSVGTTHTQSLSSPPALTSTLHTTAESTPSPTTTMSFTTFTKMETPSSTVATTGTGQTTFTSSTATSPKTTTLTPTSDLSTGSFKTAVSSTPPLTSSLTSTYTVTSMTTTTPLGPTATNTLPSFTSSVSSSTPVPSTEALTSGTTNTTPLSTLVTTFSNSDTSSTPTSETTYPTSLTSALTDSTTRTTYSTNMTGTLSTVTSLRPTSSSLLTTVTATVPTTNLVTTTTKLTSHSTPSFTSSLATTETPSHSTPRFTSSLTTTETPSHSTPRFTSSLTNTKTTSHSSPSFTSSLTTTETTSHNTPSLTSSLTTTKTTSHSTPSYTSLLTTTTTTSHSTPSFTSSLTTTETTSHNTPSLTSSLTTTETTSHSTPSFTSSLTTETTSHSTPSFTSLLTLTELTSHSTLSYTTSLTTTETPSHSTLSFTSSLTTTETTSHSTPSFTSSLTTSEMPSHSTPSFTSSLTTTENATHSTPNFTSSLTTTETTSHSTPSFTSLLTTTETTSHRWGTTETTSYSTPSFTSSNTLTETTSHSTPSYLTSLTTTETPSSSTPSFSSSLTTTETTSHSTPGFTSSLTTTETTSHSTPSFTSSLTTTETTSHDTPSFTSSLTTSETPSHSTPSSTSLLTTTKTTSHSTPSFTSSLTTTETTSHSAHSFTSSLTTTETTSHNTRSFTSSLTTTETNSHSTTSFTSSLTTTETTSHSTPSFSSSLTTTETPLHSTPGLTSWVTTTKTTSHLTPGLTSSLTTTETTSHSTPGFTSSLTTTETTSESTPSLSSSTLYSTVSTSTTALTSHFTTSETAVTPTPVTPSSLSTDLPTTSLRTLTPSSVGTSTSLTTTTDFPSLPTDLSTLPTRTHLLSSSPSLQSTETSSLVGTTSPTMSTVRMTLRLTENTPLSSFSTSLVVLPETPTQTPPVLTSATGTQTSPAPTTVTFGSTDSSTSTLHTLTPSTALSTLVSTSQVPLPSTHSSTLQTTPSTPSLQTSLTSTSEFTTESFTRGSTSTNALLTSFSTLLWSSTPTLLMSSSPSSASLTPVFSTTLHSVPSSPYLFSTENVGSASLTGFPSLSSSATTSTSSTSSSLTTALTELTPFSYLSLPSTTPCPGTLTLTLVPASPTDPCVEMDPSTEATSPPTTPLTVFPFTTEMVTCPTSLSLQTTLTTYMDTSSMMPESESSLSPNASSSTGTGTVPTNTVFTSTRLPTSETWLSNSSVLPLPLPGVSTLPLTMKPSSSLPTLLRTSSKSTHPSPPTTRTSETPVATTQTPTTLTSRRTTRLTSQMTTQSTLTTTAGTCDNGGTWEQGQCACLPGFSGDRCQLQTRCQNGGQWDGLKCQCPSTFYGSSCEFAVEQVDLDVVETEVGMEVSVDQQFSPDLNDNTSQAYRDFNKTFWNQEWQHRGGLPGPAGDALQPPAGERV
>sp|Q02505-4|MUC3A_HUMAN Isoform 4 of Mucin-3A OS=Homo sapiens OX=9606 GN=MUC3A
MQLLGLLGLLWMLKASPWATGTLSTATSLSQVPFPRAEAASAVLSNSPHSRDLAGWPLGVPQLASPAPGHRENAPMTLTTSPHDTLLSETLLNSPVSSNTSTTPTSKFAFKVETTPPTVLVYSATTECVYPTSFLLTLSHPTSLCVTTTQVAFTSSYTSTPVTQKPVTTVTSTYSMTTTEKGTSAMTSSPSTTTARETPLVTVTPSSVSATDTTFHTTLSSTTRTTERTPLPTGSLHTTTSPTPVFTTLKTAVTSTSPLTSSLTSTNTVTSMTTTASQPTATNTLSSPTRTLLSSTPVLSTETLTSGLTNTTPLSTLVTTLPTTLSRSTPTSETTYTTSPTSTVTDSTTKLAYSTSMTGTLSTETSLPPTSSSLPTTETATTPMTNLVTTTTELSSHSTPSFSSSTLYSTVSTSTTALSSLPPTSGTMVTSTTMTPSSLSTDLPFTTPTTLTHHSVGSTGFLTTATDLTSTFTVSSSSAMSTSVLPSSPSLQNTETSSLVSMTSATTPNVRPTFVSTLSTPTSSLLTTFPATYSFSSSMSASSAGTTHTESLSSPPASTSTLHTTAESTLAPTTTTSFTTSTTMEPPSTTAATTGTGQTTFTSSTATFPETTTPTPTTDMSTESLTTAMTSPPLTSSVTSTNTVTSMTTTTSPPTTTNSFTSLTSMPLSSTPVPSTEVVTSGTLNTLPPSLLVTTLPTPNASSMTTSETTYPNSPTGPGTNSTTELTYPTTMTETSSTATSLPPTSPLVSTAKTAKTPTTNLVTTTTKTTSHSTTSFTSSTVYSTASTYTTALTSVPTTLGTMVTSTSMLSSTVSTGLPTSQPTTLTPSSVGLSGSLPMMTDLTSVYTVSNMSARPTTVLPSSPTVQNTELSLSVSMTSATTPSGGPTFTSTENTPTRSLLTSFPMTHSFSSSMSESSAGTTHTESLSSPRGTTSTLHTTVESTPSPTTTTSFTTSTMMEPPSSTVSTTGRGQTTFPSSTATFPETTTLTPTTDLSTVSLTTAMTSPPPVSSSLTPTNTMTSMRTTTYWPTATNTLSPLTSSLLSSTPVPSTEMLTSHTTNTTPLSTLVTTLLTTLTRSTPTSETTYPTSPTSLVSDSTTELTYSTSLTGTLSTATTLPPTSSSLPTTETATMTPTTTLLTTTPNTTSLSTPSFTSSTLYSTVSTSTTALSSASPTSGTMVTSTTMTPSSLSTDTPSTTPTTLTYPSVGSTGFLTTATDLTSTFTVSSSSAMSTSVLPSSPSLQNTETSSLVSMTSATTPSLRPTLTSTDSTLTSSLLTTFPSTYSFSSSMSASSAGTTHTETLSSLPASTNTLHTTAESALAPTTTTSFTTSPTMEPPSTTVATTGTGQTTFPSSTATFLETTTLTPTTDFSTESLTTAMTSTPPLTSSLTPTDTMTSMRTTTSWPTATNTLSPLTSSLLSSTPVPSTEVTTSHTTNTNPVSTLVTTLPLTLTRSTLTSETAYPSSPTSTVTESTTELTYPTTMTETSSTATSLPPTSSLVSTAETAKTPTTNLVTTTTKTTSHSTTSFTSSTLYSTASTPTTALTSVPTTLGTMVTSTSMLPSTVSTGLPTSQPTTLTPSSVGLSGSLPMMTDLTSVYTVSSMSARPTSVLPSSPTVQNTETSLFVSMMSATTPSGGPTFTSTENTPTRSLLTSFPVTHSFSSSMSASSVGTTHTQSLSSPPALTSTLHTTAESTPSPTTTMSFTTFTKMETPSSTVATTGTGQTTFTSSTATSPKTTTLTPTSDLSTGSFKTAVSSTPPLTSSLTSTYTVTSMTTTTPLGPTATNTLPSFTSSVSSSTPVPSTEALTSGTTNTTPLSTLVTTFSNSDTSSTPTSETTYPTSLTSALTDSTTRTTYSTNMTGTLSTVTSLRPTSSSLLTTVTATVPTTNLVTTTTKLTSHSTPSFTSSLATTETPSHSTPRFTSSLTTTETPSHSTPRFTSSLTNTKTTSHSSPSFTSSLTTTETTSHNTPSLTSSLTTTKTTSHSTPSYTSLLTTTTTTSHSTPSFTSSLTTTETTSHNTPSLTSSLTTTETTSHSTPSFTSSLTTETTSHSTPSFTSLLTLTELTSHSTLSYTTSLTTTETPSHSTLSFTSSLTTTETTSHSTPSFTSSLTTSEMPSHSTPSFTSSLTTTENATHSTPNFTSSLTTTETTSHSTPSFTSLLTTTETTSHRWGTTETTSYSTPSFTSSNTLTETTSHSTPSYLTSLTTTETPSSSTPSFSSSLTTTETTSHSTPGFTSSLTTTETTSHSTPSFTSSLTTTETTSHDTPSFTSSLTTSETPSHSTPSSTSLLTTTKTTSHSTPSFTSSLTTTETTSHSAHSFTSSLTTTETTSHNTRSFTSSLTTTETNSHSTTSFTSSLTTTETTSHSTPSFSSSLTTTETPLHSTPGLTSWVTTTKTTSHLTPGLTSSLTTTETTSHSTPGFTSSLTTTETTSESTPSLSSSTLYSTVSTSTTALTSHFTTSETAVTPTPVTPSSLSTDLPTTSLRTLTPSSVGTSTSLTTTTDFPSLPTDLSTLPTRTHLLSSSPSLQSTETSSLVGTTSPTMSTVRMTLRLTENTPLSSFSTSLVVLPETPTQTPPVLTSATGTQTSPAPTTVTFGSTDSSTSTLHTLTPSTALSTLVSTSQVPLPSTHSSTLQTTPSTPSLQTSLTSTSEFTTESFTRGSTSTNALLTSFSTLLWSSTPTLLMSSSPSSASLTPVFSTTLHSVPSSPYLFSTENVGSASLTGFPSLSSSATTSTSSTSSSLTTALTELTPFSYLSLPSTTPCPGTLTLTLVPASPTDPCVEMDPSTEATSPPTTPLTVFPFTTEMVTCPTSLSLQTTLTTYMDTSSMMPESESSLSPNASSSTGTGTVPTNTVFTSTRLPTSETWLSNSSVLPLPLPGVSTLPLTMKPSSSLPTLLRTSSKSTHPSPPTTRTSETPVATTQTPTTLTSRRTTRLTSQMTTQSTLTTTAGTCDNGGTWEQGQCACLPGFSGDRCQLQTRCQNGGQWDGLKCQCPSTFYGSSCEFAVEQVDLDVVETEVGMEVSVDQQFSPDLNDNTSQAYRDFNKTFWNQMQKLFADMQGFTFKGVELLSLSPVF
>sp|Q02505-5|MUC3A_HUMAN Isoform 5 of Mucin-3A OS=Homo sapiens OX=9606 GN=MUC3A
MQLLGLLGLLWMLKASPWATGTLSTATSLSQVPFPRAEAASAVLSNSPHSRDLAGWPLGVPQLASPAPGHRENAPMTLTTSPHDTLLSETLLNSPVSSNTSTTPTSKFAFKVETTPPTVLVYSATTECVYPTSFLLTLSHPTSLCVTTTQVAFTSSYTSTPVTQKPVTTVTSTYSMTTTEKGTSAMTSSPSTTTARETPLVTVTPSSVSATDTTFHTTLSSTTRTTERTPLPTGSLHTTTSPTPVFTTLKTAVTSTSPLTSSLTSTNTVTSMTTTASQPTATNTLSSPTRTLLSSTPVLSTETLTSGLTNTTPLSTLVTTLPTTLSRSTPTSETTYTTSPTSTVTDSTTKLAYSTSMTGTLSTETSLPPTSSSLPTTETATTPMTNLVTTTTELSSHSTPSFSSSTLYSTVSTSTTALSSLPPTSGTMVTSTTMTPSSLSTDLPFTTPTTLTHHSVGSTGFLTTATDLTSTFTVSSSSAMSTSVLPSSPSLQNTETSSLVSMTSATTPNVRPTFVSTLSTPTSSLLTTFPATYSFSSSMSASSAGTTHTESLSSPPASTSTLHTTAESTLAPTTTTSFTTSTTMEPPSTTAATTGTGQTTFTSSTATFPETTTPTPTTDMSTESLTTAMTSPPLTSSVTSTNTVTSMTTTTSPPTTTNSFTSLTSMPLSSTPVPSTEVVTSGTLNTLPPSLLVTTLPTPNASSMTTSETTYPNSPTGPGTNSTTELTYPTTMTETSSTATSLPPTSPLVSTAKTAKTPTTNLVTTTTKTTSHSTTSFTSSTVYSTASTYTTALTSVPTTLGTMVTSTSMLSSTVSTGLPTSQPTTLTPSSVGLSGSLPMMTDLTSVYTVSNMSARPTTVLPSSPTVQNTELSLSVSMTSATTPSGGPTFTSTENTPTRSLLTSFPMTHSFSSSMSESSAGTTHTESLSSPRGTTSTLHTTVESTPSPTTTTSFTTSTMMEPPSSTVSTTGRGQTTFPSSTATFPETTTLTPTTDLSTVSLTTAMTSPPPVSSSLTPTNTMTSMRTTTYWPTATNTLSPLTSSLLSSTPVPSTEMLTSHTTNTTPLSTLVTTLLTTLTRSTPTSETTYPTSPTSLVSDSTTELTYSTSLTGTLSTATTLPPTSSSLPTTETATMTPTTTLLTTTPNTTSLSTPSFTSSTLYSTVSTSTTALSSASPTSGTMVTSTTMTPSSLSTDTPSTTPTTLTYPSVGSTGFLTTATDLTSTFTVSSSSAMSTSVLPSSPSLQNTETSSLVSMTSATTPSLRPTLTSTDSTLTSSLLTTFPSTYSFSSSMSASSAGTTHTETLSSLPASTNTLHTTAESALAPTTTTSFTTSPTMEPPSTTVATTGTGQTTFPSSTATFLETTTLTPTTDFSTESLTTAMTSTPPLTSSLTPTDTMTSMRTTTSWPTATNTLSPLTSSLLSSTPVPSTEVTTSHTTNTNPVSTLVTTLPLTLTRSTLTSETAYPSSPTSTVTESTTELTYPTTMTETSSTATSLPPTSSLVSTAETAKTPTTNLVTTTTKTTSHSTTSFTSSTLYSTASTPTTALTSVPTTLGTMVTSTSMLPSTVSTGLPTSQPTTLTPSSVGLSGSLPMMTDLTSVYTVSSMSARPTSVLPSSPTVQNTETSLFVSMMSATTPSGGPTFTSTENTPTRSLLTSFPVTHSFSSSMSASSVGTTHTQSLSSPPALTSTLHTTAESTPSPTTTMSFTTFTKMETPSSTVATTGTGQTTFTSSTATSPKTTTLTPTSDLSTGSFKTAVSSTPPLTSSLTSTYTVTSMTTTTPLGPTATNTLPSFTSSVSSSTPVPSTEALTSGTTNTTPLSTLVTTFSNSDTSSTPTSETTYPTSLTSALTDSTTRTTYSTNMTGTLSTVTSLRPTSSSLLTTVTATVPTTNLVTTTTKLTSHSTPSFTSSLATTETPSHSTPRFTSSLTTTETPSHSTPRFTSSLTNTKTTSHSSPSFTSSLTTTETTSHNTPSLTSSLTTTKTTSHSTPSYTSLLTTTTTTSHSTPSFTSSLTTTETTSHNTPSLTSSLTTTETTSHSTPSFTSSLTTETTSHSTPSFTSLLTLTELTSHSTLSYTTSLTTTETPSHSTLSFTSSLTTTETTSHSTPSFTSSLTTSEMPSHSTPSFTSSLTTTENATHSTPNFTSSLTTTETTSHSTPSFTSLLTTTETTSHRWGTTETTSYSTPSFTSSNTLTETTSHSTPSYLTSLTTTETPSSSTPSFSSSLTTTETTSHSTPGFTSSLTTTETTSHSTPSFTSSLTTTETTSHDTPSFTSSLTTSETPSHSTPSSTSLLTTTKTTSHSTPSFTSSLTTTETTSHSAHSFTSSLTTTETTSHNTRSFTSSLTTTETNSHSTTSFTSSLTTTETTSHSTPSFSSSLTTTETPLHSTPGLTSWVTTTKTTSHLTPGLTSSLTTTETTSHSTPGFTSSLTTTETTSESTPSLSSSTLYSTVSTSTTALTSHFTTSETAVTPTPVTPSSLSTDLPTTSLRTLTPSSVGTSTSLTTTTDFPSLPTDLSTLPTRTHLLSSSPSLQSTETSSLVGTTSPTMSTVRMTLRLTENTPLSSFSTSLVVLPETPTQTPPVLTSATGTQTSPAPTTVTFGSTDSSTSTLHTLTPSTALSTLVSTSQVPLPSTHSSTLQTTPSTPSLQTSLTSTSEFTTESFTRGSTSTNALLTSFSTLLWSSTPTLLMSSSPSSASLTPVFSTTLHSVPSSPYLFSTENVGSASLTGFPSLSSSATTSTSSTSSSLTTALTELTPFSYLSLPSTTPCPGTLTLTLVPASPTDPCVEMDPSTEATSPPTTPLTVFPFTTEMVTCPTSLSLQTTLTTYMDTSSMMPESESSLSPNASSSTGTGTVPTNTVFTSTRLPTSETWLSNSSVLPLPLPGVSTLPLTMKPSSSLPTLLRTSSKSTHPSPPTTRTSETPVATTQTPTTLTSRRTTRLTSQMTTQSTLTTTAGTCDNGGTWEQGQCACLPGFSGDRCQLQTRCQNGGQWDGLKCQCPSTFYGSSCEFAVEQVDLDVVETEVGMEVSVDQQFSPDLNDNTSQAYRDFNKTFWNQMQKLFADMQGFTFKGVELLSLRNGSLVVDYLVLLEMPFSPQLESEYEQVKTTLKEGLQNASQDVNSCQDSQTLCFKPDSLKVNNNSKTELTPAALCRRAAPTGYEEFYFPLVEATRLRCVTKCTSGVDNALDCHQGQCVLETSGPTCRSWDQDRKWFETWDEEVVGTFSNWGFEDDGTDKDTNFYVALENVDTTMKVHLKRPEMTSSSV
>sp|Q9C0I1|MTMRC_HUMAN Myotubularin-related protein 12 OS=Homo sapiens OX=9606 GN=MTMR12 PE=1 SV=2
MLGKGVVGGGGGTKAPKPSFVSYVRPEELHTNEKEVTEKEVTLHLLPGEQLLCEASTVLKYVQEDSCQHGVYGRLVCTDFKLAFLGDDESALDNDETQFKNKVLGENDLTLHCVDQLYGVFDEKKKTLFGQLKKYPEKLLLHCKDLRVFQFCLRYTKEEEVKRLVSGLLHHTQAPKLLKRLFLFSYATAAQNNTVTDPKNHTVMFDTLKDWCWELERTKGNMKYKAVSVNEGYKVCERLPAYFVVPTPLPEENVQRFQGHGLPLWCWSCHNGSALLKMSALPKEQDDGLLQLQKSFLDGLYKTLHRPPYELVKTEDLSSNFLSLQELQTAYSKFKQLFLLDNSTEFWDTDLKWFSLLESSSWLDLLRRCLKKALELTECMEAQNMNVLLLEENASDLCCLLSSLVQLMMDPHCRTRLGFQSLLQKEWVMGGHCFLDRCNHLRQNDKEEVPVFLLFLDCVWQLVHQHPPAFEFTETYLTVLSDSLYLPLFSTFFFNSPHQKDTNMGREGQDTQSKPLNLLTVWDWSVQFEPKAQTLLKNPLYVEKPKLDKGQRKGMRFKHQRQLSLPLTQSKSSPKRGFFREETDHLLKNLLGKRLSKLLNSSDELQDNFREFYDSWHSKSTDYHGLLLPHLEGPELKVWAQRYLRWLPEAQLLGGGQVATLSKLLEMMEEVQSLQEKLDERHHSQQAPQAEAPCLLRNSARLSSLFPFALLQRHSSKPVLPTSGWKALGDEDDLAKREDEFVDLGDV
>sp|Q9C0I1-2|MTMRC_HUMAN Isoform 2 of Myotubularin-related protein 12 OS=Homo sapiens OX=9606 GN=MTMR12
MLGKGVVGGGGGTKAPKPSFVSYVRPEELHTNEKEVTEKEVTLHLLPGEQLLCEASTVLKYVQEDSCQHGVYGRLVCTDFKLAFLGDDESALDNDETQFKNKVLGENDLTLHCVDQLYGVFDEKKKTLFGQLKKYPEKLLLHCKDLRVFQFCLRYTKEEEVKRLVSGLLHHTQAPKLLKRLFLFSYATAAQNNTVTDPKNHTVMFDTLKDWCWELERTKGNMKYKAVSVNEGYKVCERLPAYFVVPTPLPEENVQRFQGHGLPLWCWSCHNGSALLKMSALPKEQDDGLLQLQKSFLDGLYKTLHRPPYELVKTEDLSSNFLSLQELQTAYSKFKQLFLLDNSTEFWDTDLKWFSLLESSSWLDLLRRCLKKALELTECMEAQNMNVLLLEENASDLCCLLSSLVQLMMDPHCRTRLGFQSLLQKEWVMGGHCFLDRCNHLRQNDKEEVPVFLLFLDCVWQLVHQHPPAFEFTETYLTVLSDSLYLPLFSTFFFNSPHQKDTNMHQRQLSLPLTQSKSSPKRGFFREETDHLLKNLLGKRLSKLLNSSDELQDNFREFYDSWHSKSTDYHGLLLPHLEGPELKVWAQRYLRWLPEAQLLGGGQVATLSKLLEMMEEVQSLQEKLDERHHSQQAPQAEAPCLLRNSARLSSLFPFALLQRHSSKPVLPTSGWKALGDEDDLAKREDEFVDLGDV
>sp|Q9C0I1-3|MTMRC_HUMAN Isoform 3 of Myotubularin-related protein 12 OS=Homo sapiens OX=9606 GN=MTMR12
MLGKGVVGGGGGTKAPKPSFVSYVRPEELHTNEKEVTEKEVTLHLLPGEQLLCEASTVLKYVQEDSCQHGVYGRLVCTDFKLAFLGDDESALDNDETQFKNKVLGENDLTLHCVDQLYGVFDEKKKTLFGQLKKYPEKLLLHCKDLRVFQFCLRYTKEEEVKRLVSGLLHHTQAPKLLKRLFLFSYATAAQNNTVTDPKNHTVMFDTLKDWCWELERTKGNMKYKAVSVNEGYKVCERLPAYFVVPTPLPEENVQRFQGHGLPLWCWSCHNGSALLKMSALPKEQDDGLLQLQKSFLDGLYKTLHRPPYELVKTEDLSSNFLSLQELQTAYSKFKQLFLLDNSTEFWDTDLKWFSLLESSSWLDLLRRCLKKALELTECMEAQNMNVLLLEENASDLCCLLSSLVQLMMDPHCRTRLGFQSLLQKEWVMGGHCFLDRCNHLRQNDKEEHQRQLSLPLTQSKSSPKRGFFREETDHLLKNLLGKRLSKLLNSSDELQDNFREFYDSWHSKSTDYHGLLLPHLEGPELKVWAQRYLRWLPEAQLLGGGQVATLSKLLEMMEEVQSLQEKLDERHHSQQAPQAEAPCLLRNSARLSSLFPFALLQRHSSKPVLPTSGWKALGDEDDLAKREDEFVDLGDV
>sp|O60361|NDK8_HUMAN Putative nucleoside diphosphate kinase OS=Homo sapiens OX=9606 GN=NME2P1 PE=5 SV=1
MQCGLVGKLLKRFEQKGFRLVAMKFLPASEEHLKQHYLDLKDRPFFPGLVKYMNSGPVVAMVWEGLNVVKTGRVMLGETNPADSKPGTLRGDFCLQVGRNLLHGSDSVKSAEKELSLRFKPEELVDYKSCAHDWVYE
>sp|P17050|NAGAB_HUMAN Alpha-N-acetylgalactosaminidase OS=Homo sapiens OX=9606 GN=NAGA PE=1 SV=2
MLLKTVLLLGHVAQVLMLDNGLLQTPPMGWLAWERFRCNLNCDEDPKNCLSEQLFMEMADRMAQDGWRDMGYTYLNLDDCWLGGRDASGRLMPDPKRFPHGLPFLADYVHSLGLKLGLYADMGNFTCMGYPGTTLDKVVQDAQTFAEWKVDMLKLDGCFSTPEERAQGYPKMAAALNATGRPLAFSCSWPAYEGGLPPRVNYSLLADLCNLWRNYDDLQDSWWSVLSLLNWFVEHQDLLQPVAGPGHWNDPDMLLLGNFGLSLEQSRAQMALWTVLAAPLLMSTDLRTLSAQNMDLLQNPLMLKLNQDPLGLQGRRLHKEKSLLEVYMRPLSNKASALVFFSCRTDMPYRYHSSLGQLNFTGSVLYEAQDVYSGDLLSGLRDETNFTVLLNPSGVVMWYLYPLKNLEMSQQ
>sp|Q13203|MYBPH_HUMAN Myosin-binding protein H OS=Homo sapiens OX=9606 GN=MYBPH PE=1 SV=4
MMEKNTSEGPACSPEETASESAKVPTAEPPGEVAVSESTREEQVPKPQAPAPQAPTASTATKPAPPSEDVPSAPLLLTLDDVSSSSVTVSWEPPERLGRLGLQGYVLELCREGASEWVPVSARPMMVTQQTVRNLALGDKFLLRVSAVSSAGAGPPAMLDQPLHLRENLEAPKLRVPRHLRQTYLRQVGETVNLQLPFQGKPKPQATWTHNGHALDSQRVSMRTGDQDSLLFLRSAQRSDSGRYELTVRVEDLEAKAVLDLLVLEKPGPPSSLRLLDVWGCNAALQWTPPQDTGNTELLGYMVQKADKKTGQWFTVLERYHPTTCTLSDLLLGNSYSFRVFSENLCGLSTSATVTKELAHLQKADLAAKPKGFLERDFSEAPSFTQPLADHTSTPGYSTQLFCSVRASPKPKLLWMKNKMELQGNPKYRALSEQGVCTLELRKPSPFDSGVYTCKALNVLGEASVDCRLEVKASAAH
>sp|P51956|NEK3_HUMAN Serine/threonine-protein kinase Nek3 OS=Homo sapiens OX=9606 GN=NEK3 PE=1 SV=2
MDDYMVLRMLGEGSFGRALLVQHESSNQMFAMKELRLPKSFSNTQNSRKEAVLLAKMKHPNLVAFKESFEAEGHLYLVMEYCDGGDLMQKLKQQKGKLFPEDMLLNWFTQMCLGVNHLHKKRVLHRDLKSKNLFLTQNGKVKLGDFGSARLLSNPMAFACTYVGTPYYVPPELWENLPYNNKSDLWSLGCLLYELCTLKHPFQANSWKNLLLKVCQGCLSPLPSHYSYELQFLVKQMFKRNPSHRPSATTLLSRGLVARLVQKCLPPELLMEYGEEVLEELKNSKHNTPRKKTNPSRLRLALGNEASTVQEEEQDRKGSHTDLESLNENLVESALRRVNREEKGNKSVHLRKASSPNLHRRQWEKNVPNTALTALENASLLTSSLTAEDDRGGSVLKYSKNTTRKQWLKETPDTLLNLLKNADLSLAFQTYTLYRPGSEGFLKGPLSEETEASDSVDGGHDSVLLDPERLEPGLDEEDTDFEEEDDNPDWVSELKKRAGWQGLCDR
>sp|P51956-2|NEK3_HUMAN Isoform 2 of Serine/threonine-protein kinase Nek3 OS=Homo sapiens OX=9606 GN=NEK3
MDDYMVLRMLGEGSFGRALLVQHESSNQMFAMKELRLPKSFSNTQNSRKEAVLLAKMKHPNLVAFKESFEAEGHLYLVMEYCDGGDLMQKLKQQKGKLFPEDMLLNWFTQMCLGVNHLHKKRVLHRDLKSKNLFLTQNGKVKLGDFGSARLLSNPMAFACTYVGTPYYVPPELWENLPYNNKSDLWSLGCLLYELCTLKHPFQANSWKNLLLKVCQGCLSPLPSHYSYELQFLVKQMFKRNPSHRPSATTLLSRGLVARLVQKCLPPELLMEYGEEVLEELKNSKHNTPRKKQEEEQDRKGSHTDLESLNENLVESALRRVNREEKGNKSVHLRKASSPNLHRRQWEKNVPNTALTALENASLLTSSLTAEDDRGGSVLKYSKNTTRKQWLKETPDTLLNLLKNADLSLAFQTYTLYRPGSEGFLKGPLSEETEASDSVDGGHDSVLLDPERLEPGLDEEDTDFEEEDDNPDWVSELKKRAGWQGLCDR
>sp|Q14153|FA53B_HUMAN Protein FAM53B OS=Homo sapiens OX=9606 GN=FAM53B PE=1 SV=2
MVMVLSESLSTRGADSLACGTFSRELHTPKKMSQGPTLFSCGLMENDRWRDLDRKCPLQLDQPSTSLWECLPEKDSSLWHREAVTACAVTSLLKDLSLSDHNGNPSAPPSKRQCRSLSFSDEMSSCRTSWRPLGSKVWTPVEKRRCYSGGSVQRYSNGFSTMQRSSSFSLPSRANVLSSPCDQAGLHHRFGGQPCQGVPGSAPCGQAGDTWSPDLHPVGGGRLDLQRSLSCSHEQFSFVEYCPPSANSTPASTPELARRSSGLSRSRSQPCVLNDKKVGVKRRRPEEVQEQRPSLDLAKMAQNCQTFSSLSCLSAGTEDCGPQSPFARHVSNTRAWTALLSASGPGGRTPAGTPVPEPLPPSFDDHLACQEDLSCEESDSCALDEDCGRRAEPAAAWRDRGAPGNSLCSLDGELDLEQLEKN
>sp|Q14153-2|FA53B_HUMAN Isoform 2 of Protein FAM53B OS=Homo sapiens OX=9606 GN=FAM53B
MVMVLSESLSTRGADSLACGTFSRELHTPKKMSQGPTLFSCGLMENDRWRDLDRKCPLQLDQPSTSLWECLPEKDSSLWHREAVTACAVTSLLKDLSLSDHNGNPSAPPSKRQCRSLSFSDEMSSCRTSWRPLGSKVWTPVEKRRCYSGGSVQRYSNGFSTMQRSSSFSLPSRANVLSSPCDQAGLHHRFGGQPCQGVPGSAPCGQAGDTWSPDLHPVGGGRLDLQRSLSCSHEQFSFVEYCPPSANSTPASTPELARRSSGLSRSRSQPCVLNDKKVGVKRRRPEEVQEQRPSLDLAKMAQLAP
>sp|Q9H501|ESF1_HUMAN ESF1 homolog OS=Homo sapiens OX=9606 GN=ESF1 PE=1 SV=1
MSSKQELMSDQRFRRVAKDPRFWEMPEKDRKVKLDKRFRAMFHDKKFKLNYAVDKRGRPLSHSTTEDLKRFYDLSDSDSNLSGEDSKALSQKKLKKKKTQTKKELDSKNLVEKKKETKKANHKGSENKTDLDNSLGLKKMKTSCKFKLDSNLSPKKDSKEFTQKNKKEKKNLVQHTTDSSLEEKQRTLDSGTSELVKSPRLECSKTRREMQSVVQLLMTRDSDGYENSTDGEMCDKDALEEDSESVSELGSDEESENELTSVGRASGDDDGSEDDEEEDEDEEEDEDEDSEDDDKSDSGPDLARGKGNLETSSEDEDDTADLFPEESGFEHAWRELDKDAPRADELTRRLAVCNMDWDRLKAKDLLALFNSFKPKGGVLFSVKLYPSEFGKERMKEEQVQGPVELLSLPEDAPEKDWTSREKLRDYQFKRLKYYYAVVDCDSPETASKLYEDCDGLEFESSCSFLDLRFLPDDLTFDDEPKDVASEVNLTAYKPKYFTSAAMGTSTVELTWDETDHERLTMLNRKFKKEELLDMDFQAYLASSSEDEEELEEELQGDDGVNVEEDGKTKKSQKDDEEQLAKYRQLLQVLQEKEKKGKENDMEMELKWVPGLKESAEEMVKNKLEGKDKLTPWEQFLEKKKEKKRLKRKQKALAEEASEEELPSDVDLNDPYFAEEVKQLGLNKKSVKSAKDGTSPEEELELERQKAEMALLMMDEDEDSKKHFNYNKLVEHQNLSKKKKKQLMKKKELLEDDFEVNVNDARFQAMYTSHLFNLDPSDPNFKKTKAMEKLLEEKARQRERKEQELTQALKKKESELEKESQRKSLDPALSMLLKSLKTKTEQFQARKKQKVK
>sp|Q5XG92|EST4A_HUMAN Carboxylesterase 4A OS=Homo sapiens OX=9606 GN=CES4A PE=2 SV=2
MRWLLCWSLTLCLMAQTALGALHTKRPQVVTKYGTLQGKQMHVGKTPLQVFLGVPFSRPPLGLLRFAPPEPPEPWKGLRDATTYPPGCLQESWGQLASMYVSTRERYKWLRFSEDCLYLNVYAPARAPGDPQLPVMVWFPGGAFLVGAASSYEGSDLAAREKVVLVFLQHRLGLFGFLSTDDSHARGNWGLLDQMAALRWVQENLAAFGGDPGNVTLFGQSAGAMSLSGLMMSPLASGLFHRALSQSGTALFRLFLTSNPLKVAKKVAHLAGCNHNSTQLLVNCLRALSGTKVMRVSNKMRFLQLNFQRDPEELLWSMSPVVDGVVLPDDPLVLLTQGKVSSVPYLLGVNNLEFNWLLPYLMKFPLNRQAMRKETLTKMLWSTRTLLNLTKEQVPLVVEEYLDNVNEHDWKMLRNRMMDLVQDATFVYATLQTAHYHRDAGLPVYLYEFEHHARGLLVKPRTDGADHGDEMYFLFGGPFATGLSMGKEKALSLQMMKYWANFARTGNPNDGNLPCWPRYNKDEKYLQLDFTTRVGMKLKEKKMAFWMSLYQSQRPEKQRQF
>sp|Q5XG92-2|EST4A_HUMAN Isoform 2 of Carboxylesterase 4A OS=Homo sapiens OX=9606 GN=CES4A
MRWLLCWSLTLCLMAQTALGALHTKRPQVVTKYGTLQGKQMHVGKTPLQVFLGVPFSRPPLGLLRFAPPEPPEPWKGLRDATTYPPGCLQESWGQLASMYVSTRERYKWLRFSEDCLYLNVYAPARAPGDPQLPVMVWFPGGAFLVGAASSYEGSDLAAREKVVLVFLQHRLGLFGFLSTDDSHARGNWGLLDQMAALRWVQENLAAFGGDPGNVTLFGQSAGAMSLSGLMMSPLASGLFHRALSQSGTALFRLFLTSNPLKVAKKVAHLAGCNHNSTQLLVNCLRALSGTKVMRVSNKMRFLQLNFQRDPEELLWSMSPVVDGVVLPDDPLVLLTQGKVSSVPYLLGVNNLEFNWLLPYNLTKEQVPLVVEEYLDNVNEHDWKMLRNRMMDLVQDATFVYATLQTAHYHRGLSMGKEKALSLQMMKYWANFARTGNPNDGNLPCWPRYNKDEKYLQLDFTTRVGMKLKEKKMAFWMSLYQSQRPEKQRQF
>sp|Q5XG92-4|EST4A_HUMAN Isoform 3 of Carboxylesterase 4A OS=Homo sapiens OX=9606 GN=CES4A
MAALRWVQENLAAFGGDPGNVTLFGQSAGAMSLSGLMMSPLASGLFHRALSQSGTALFRLFLTSNPLKVAKKVAHLAGCNHNSTQLLVNCLRALSGTKVMRVSNKMRFLQLNFQRDPEELLWSMSPVVDGVVLPDDPLVLLTQGKVSSVPYLLGVNNLEFNWLLPYLMKFPLNRQAMRKETLTKMLWSTRTLLNLTKEQVPLVVEEYLDNVNEHDWKMLRNRMMDLVQDATFVYATLQTAHYHRDAGLPVYLYEFEHHARGLLVKPRTDGADHGDEMYFLFGGPFATGLSMGKEKALSLQMMKYWANFARTGNPNDGNLPCWPRYNKDEKYLQLDFTTRVGMKLKEKKMAFWMSLYQSQRPEKQRQF
>sp|Q5XG92-5|EST4A_HUMAN Isoform 4 of Carboxylesterase 4A OS=Homo sapiens OX=9606 GN=CES4A
MRWLLCWSLTLCLMAQTALGALHTKRPQVVTKYGTLQGKQMHVGKTPLQVFLGVPFSRPPLGLLRFAPPEPPEPWKGLRDATTYPPGCLQESWGQLASMYVSTRERYKWLRFSEDCLYLNVYAPARAPGDPQLPVMVWFPGGAFLVGAASSYEGSDLAAREKVVLVFLQHRLGLFGFLSTDDSHARGNWGLLDQMAALRWVQENLAAFGGDPGNVTLFGQSAGAMSLSGLMMSPLASGLFHRALSQSGTALFRLFLTSNPLKVAKKVAHLAGCNHNSTQLLVNCLRALSGTKVMRVSNKMRFLQLNFQRDPEELLWSMSPVVDGVVLPDDPLVLLTQGKVSSVPYLLGVNNLEFNWLLPYLMKFPLNRQAMRKETLTKMLWSTRTLLNLTKEQVPLVVEEYLDNVNEHDWKMLRNRMMDLVQDATFVYATLQTAHYHRETPMMGLCPAGHATTRMKSTCSWLLPQEWA
>sp|Q5XG92-6|EST4A_HUMAN Isoform 5 of Carboxylesterase 4A OS=Homo sapiens OX=9606 GN=CES4A
MYVSTRERYKWLRFSEDCLYLNVYAPARAPGDPQLPVMVWFPGGAFLVGAASSYEGSDLAAREKVVLVFLQHRLGLFGFLSTDDSHARGNWGLLDQMAALRWVQENLAAFGGDPGNVTLFGQSAGAMSLSGLMMSPLASGLFHRALSQSGTALFRLFLTSNPLKVAKKVAHLAGCNHNSTQLLVNCLRALSGTKVMRVSNKMRFLQLNFQRDPEELLWSMSPVVDGVVLPDDPLVLLTQGKVSSVPYLLGVNNLEFNWLLPYLMKFPLNRQAMRKETLTKMLWSTRTLLNLTKEQVPLVVEEYLDNVNEHDWKMLRNRMMDLVQDATFVYATLQTAHYHRDAGLPVYLYEFEHHARGLLVKPRTDGADHGDEMYFLFGGPFATGLSMGKEKALSLQMMKYWANFARTGNPNDGNLPCWPRYNKDEKYLQLDFTTRVGMKLKEKKMAFWMSLYQSQRPEKQRQF
>sp|Q5XG92-7|EST4A_HUMAN Isoform 6 of Carboxylesterase 4A OS=Homo sapiens OX=9606 GN=CES4A
MYVSTRERYKWLRFSEDCLYLNVYAPARAPGDPQLPVMVWFPGGAFLVGAASSYEGSDLAAREKVVLVFLQHRLGLFGFLRWRGRTDDSHARGNWGLLDQMAALRWVQENLAAFGGDPGNVTLFGQSAGAMSLSGLMMSPLASGLFHRALSQSGTALFRLFLTSNPLKVAKKVAHLAGCNHNSTQLLVNCLRALSGTKVMRVSNKMRFLQLNFQRDPEELLWSMSPVVDGVVLPDDPLVLLTQGKVSSVPYLLGVNNLEFNWLLPYLMKFPLNRQAMRKETLTKMLWSTRTLLNLTKEQVPLVVEEYLDNVNEHDWKMLRNRMMDLVQDATFVYATLQTAHYHRETPMMGLCPAGHATTRMKSTCSWLLPQEWA
>sp|Q5XG92-8|EST4A_HUMAN Isoform 7 of Carboxylesterase 4A OS=Homo sapiens OX=9606 GN=CES4A
MRWLLCWSLTLCLMAQTALGALHTKRPQVVTKYGTLQGKQMHVGKTPLQVFLGVPFSRPPLGLLRFAPPEPPEPWKGLRDATTYPPGWSLALSPGWSAVARSRLTATSASRVQASLLPQPLSVWGYRCLQESWGQLASMYVSTRERYKWLRFSEDCLYLNVYAPARAPGDPQLPVMVWFPGGAFLVGAASSYEGSDLAAREKVVLVFLQHRLGLFGFLSTDDSHARGNWGLLDQMAALRWVQENLAAFGGDPGNVTLFGQSAGAMSLSGLMMSPLASGLFHRALSQSGTALFRLFLTSNPLKVAKKVAHLAGCNHNSTQLLVNCLRALSGTKVMRVSNKMRFLQLNFQRDPEELLWSMSPVVDGVVLPDDPLVLLTQGKVSSVPYLLGVNNLEFNWLLPYNLTKEQVPLVVEEYLDNVNEHDWKMLRNRMMDLVQDATFVYATLQTAHYHRETPMMGLCPAGHATTRMKSTCSWLLPQEWA
>sp|P54753|EPHB3_HUMAN Ephrin type-B receptor 3 OS=Homo sapiens OX=9606 GN=EPHB3 PE=1 SV=2
MARARPPPPPSPPPGLLPLLPPLLLLPLLLLPAGCRALEETLMDTKWVTSELAWTSHPESGWEEVSGYDEAMNPLRTYQVCNVRESSQNNWLRTGFLWRRDVQRVYVELKFTVRDCNSLPNLPGSCKETFNLFYYEADSDVASASSPFWMENPYVKVDTLAPDESFSRLDAGRVNTKVRSFGPLSKAGFYLAFQDQGACMSLLSVRAFYKKCASTTAGFALFPETLTGAEPTSLVLAPGTCLPNAVEVSVPLKLYCNGDGEWMVPVGACTCATGHEPAAKESQCRPCPPGSYKAKQGEGPCLPCPPNSRTTSPAASLCTCHNNFYRADSDSADSACTTVPSPPRGVLSNVNETSLLLEWSEPRDLGGRDDLLYNVLCKKCHGAGGASACSRCDDNVEFVPRQLGLTERRVHLSHLLAHTRYTFEVQAVNGVSGKSPLPPRYAAVNLTTNQAAPSEVPTLRLHSSSGSSLTLSWAPPERPNGVLLDYEMKYFEKSEGLASTVTSQMNSVQLDGLRPDARYVVQVRARTVAGYGQYSRPAEFETTSERGSGAQQLQEQLPLLVGSATAGLVFVVAVVVLALVCLRKQRHGSDSEYTEKLQQYLAPGMKVYLDPFTYEDPNEAVREFAKELDVSCVKLEEVLGAGEFGEVCRGRLKQPGRREVFVALKTLKVGYTERQRRDFLSEASLMGQFDHPNLLRLEGVVTKSRPVMLLTEFMENCALDSFLRLNDGQFTVLQLVGMLRGLAAGMKYLSEMNYVHRDLAARNLLVNSNLVCKVSDFGLSRFLEDDPSDPTYTSSLGGKLPLRWTAPEALAYRKFTSASDVWSYGLVMWEVMSYGERPYWDMSNQDVLNAVEQDYRLPPPMDCPTALHQLMLDCWVRDRNLRPKFSQLVNTLDKLLRNAASLKVLASAQSGMSQPLLDRTVPDYTTFTTVGDWLDALKMGRYKESFVSAGFASFDLVAQMTAEDLLRLGVTLAGHQKKLLSSLQDMRLQMNQTLPVQV
>sp|P25089|FPR3_HUMAN N-formyl peptide receptor 3 OS=Homo sapiens OX=9606 GN=FPR3 PE=2 SV=2
METNFSLPLNETEEVLPEPAGHTVLWLFSLLVHGVTFVFGVLGNGLVLWVAGFRMTRTVNTLCYLNLALADFSFSALLPFRMVSVAMREKWPFGSFLCKLVHVMLDLNLFVSVYLLTLLALDRCLCVLHPAWAQNHRTMSLAKRVMTGLWLFTLVLTLPNFLFWTTLSTTNGDTYCLFNFAFWGDTAVERLNVFLTMAKVFLLLHFLLGFSVPMSLLTVCYGLLAAKLHRNHMLKSSRPLRVFAAVVASFFLCWFPYELLGLLMAVWLKEMLLNGKYKLLLVLLNPTSSLAFFNSCLNPLLYVFMGRNFQERLLRSLPTSLERALTEVPDSAQTSNTDTTSASPPEETELQAM
>sp|P01764|HV323_HUMAN Immunoglobulin heavy variable 3-23 OS=Homo sapiens OX=9606 GN=IGHV3-23 PE=1 SV=2
MEFGLSWLFLVALLKGVQCEVQLVESGGGLVQPGGSLRLSCAASGFTFSSYAMSWVRQAPGKGLEWVSALSGSGGSTYYADSVKGRFTLSRDNSKNTLYLQMNSLRAEDTAVYYCAK
>sp|Q9P109|GCNT4_HUMAN Beta-1,3-galactosyl-O-glycosyl-glycoprotein beta-1,6-N-acetylglucosaminyltransferase 4 OS=Homo sapiens OX=9606 GN=GCNT4 PE=2 SV=1
MKLFKCYFKHTLQQKVFLLFLTLWLLSLLKLLNVRRLFPQKDLYLVEYSLSTSPFVRNRYTHVKDEVRYEVNCSGLYEQEPLELGKSLELRRRDLLDLEDDDVVAMTSDCDLYQTLRGYAQKLVSKEEKSFPLAYSLVVHKDALMVERLLHALYNQHNLYCLHYDRKAPDTFKVAMNNLAKCFSNLFLASKLEAVEYAHLSRLQADLNCLSDLLKSSLQWKYVLNLCGQDFPLKSNFELVSELKKLNGANMLETVKPPNSKLERFTYHHELRRVPYEYVKLPLRTNLSKEAPPHNLQLFVGSAYFVLSQAFVKYLFNNSLVQDFFAWSKDTYSPDEHFWATLLRVPGLPGELSRSAQDVSDLQSKTRLVKWNYYEGFFYPSCTGSHLRSVCLYGAAELRWLLKDGHWFANKFDSKVDPLLLKCLAEKLEEQQRDWLTLPSEKLFMDRNLTTTS
>sp|Q96CW5|GCP3_HUMAN Gamma-tubulin complex component 3 OS=Homo sapiens OX=9606 GN=TUBGCP3 PE=1 SV=2
MATPDQKSPNVLLQNLCCRLLGRSEADVAQQFQYAVRVLGSNFAPTVERDEFLVAEKLKKELLRQRREADAALFSELHRKLHSQGVLKNKWSLLYLLLSLSEDPRRQPSKVSSYATLFAQALPRDAHSTPYYYARPQTLPLSYQDRSAQSAQSSGSVGSSGLSSLGLCALSGPAPAPQSLLPGQSNQAPGVGDCLRQQLGSRLAWTLTANQPSSQATTSKGVPSAVSRNMTRSRREGDTGGTMELTEAALVRDLLYVFQGLDGKNLKMNNTENCYKVEGKANLSRSLRDTAVRLSELGWLHNKLRRYTDQRSLDRSFGLVGQSFCAALHQELREYYRLLSVLHSQLQLEDDQGVNLGLESSLTLRRLLVWTYDPKLRLKTLAALVDHCQGRKGGELASAVHAYTKTGDPYMRSLVQHLLSLVSHPVLSFLYRWLYDGELEDTYHEFFVASDPTVKTDRLWHDKYTLRKSMLPSFMTMDQSRKVLLLGKSLNFLHQVCHDQTPTTKMLAVTKSAESPQDAADLFTDLENAFQGKLDAAYFETSKYLLDVLNKKYSLLDHMQAMRRYLLLGQGDFLRHLMDLLKPELVRPATTLYQHNLTGLLETAVRATNAQFDSPELLRRLDVRLLEVSPGDTGWDVFSLDYHVDGPLATVFTRECMSHYLRVFNFLWRAKRMEYLLTDLRKGHMCNAKLLRNMPEFSGVLHQCHLLASEMVHFLHQMQYYLTFEVLECSWDELWNKVQQAQDLDHLLAAHEVFLDTLLSRCLLDSDSRALLNQLRAVFDQLLELQNAQDALYRAALEELQRRLQFEEKKKQRELEGQWGVTAAEEEEENKRLGEFKESLPKMCSQLRLLTHFYQGLVQQFLVLLTTSSDESLRFLSFRLDFNEHYKAREPRLRVSLGTRGRRSSHT
>sp|Q96CW5-2|GCP3_HUMAN Isoform 2 of Gamma-tubulin complex component 3 OS=Homo sapiens OX=9606 GN=TUBGCP3
MATPDQKSPNVLLQNLCCRLLGRSEADVAQQFQYAVRVLGSNFAPTVERDEFLVAEKLKKELLRQRREADAALFSELHRKLHSQGVLKNKWSLLYLLLSLSEDPRRQPSKVSSYATLFAQALPRDAHSTPYYYARPQTLPLSYQDRSAQSAQSSGSVGSSGLSSLGLCALSGPAPAPQSLLPGQSNQAPGVGDCLRQQLGSRLAWTLTANQPSSQATTSKGVPSAVSRNMTRSRREGDTGGTMELTEAALVRDLLYVFQGLDGKNLKMNNTENCYKVEGKANLSRSLRDTAVRLSELGWLHNKLRRYTDQRSLDRSFGLVGQSFCAALHQELREYYRLLSVLHSQLQLEDDQGVNLGLESSLTLRRLLVWTYDPKLRLKTLAALVDHCQGRKGGELASAVHAYTKTGDPYMRSLVQHLLSLVSHPVLSFLYRWLYDGELEDTYHEFFVASDPTVKTDRLWHDKYTLRKSMLPSFMTMDQSRKVLLLGKSLNFLHQVCHDQTPTTKMLAVTKSAESPQDAADLFTDLENAFQGKLDAAYFETSKYLLDVLNKKYSLLDHMQAMRRYLLLGQGDFLRHLMDLLKPELVRPATTLYQHNLTGLLETAVRATNAQFDSPELLRRLDVRLLEVSPGDTGWDVFSLDYHVDGPLATVFTRECMSHYLRVFNFLWRAKRMEYLLTDLRKGHMCNAKLLRNMPEFSGVLHQCHLLASEMVHFLHQMQYYLTFEVLECSWDELWNKVQQAQDLDHLLAAHEVFLDTLLSRCLLDSDSRALLNQLRAVFDQLLELQNAQDALYRAALEELQRRLQFEEKKKQRELEVEMCLYCV
>sp|Q96CW5-3|GCP3_HUMAN Isoform 3 of Gamma-tubulin complex component 3 OS=Homo sapiens OX=9606 GN=TUBGCP3
MATPDQKSPNVLLQNLCCRLLGRSEADVAQQFQYAVRVLGSNFAPTVERDEFLVAEKLKKELLRQRREADAALFSELHRKLHSQGVLKNKWSLLYLLLSLSEDPRRQPSKVSSYATLFAQALPRDAHSTPYYYARPQTLPLSYQDRSAQSAQSSGSVGSSGLSSLGLCALSGPAPAPQSLLPGQSNQAPGVGDCLRQQLGSRLAWTLTANQPSSQATTSKGVPSAVSRNMTRSRREGDTGGTMELTEAALVRDLLYVFQGLDGKNLKMNNTENCYKVEGKANLSRSLRDTAVRLSELGWLHNKLRRYTDQRSLDRSFGLVGQSFCAALHQELREYYRLLSVLHSQLQLEDDQGVNLGLESSLTLRRLLVWTYDPKLRLKTLAALVDHCQGPTRVFPTHVFPTRDFPTRDFPMHVFPTRVFPTRVWHSLCFRTRL
>sp|Q9H0R5|GBP3_HUMAN Guanylate-binding protein 3 OS=Homo sapiens OX=9606 GN=GBP3 PE=1 SV=3
MAPELHMTGPMCLLENTNGELVANPEALKLLSALTQPVVVVALVGLYRTGKSYLMNKLAGKNKGFSLGSTVKSHTKGLWMWCVPHPKKPEHTLVLLDTEGLGDVKKGDNQNDSWLFTLAVLLSSTLVYNSMGTLNQQAMDQLYYVTELTHRLRSKSSPDENENEDSADFVSFFPDFVWTLRDFSLDLEADGQPLTPDEYLEYSLKLTQGTSQKDKNFNLPRLCLRKFFPKKKCFVFDLPLHRRKLAQLEKLQDEELDPEFVQQVADFCSYLFSNSKTKTLSGGLKVNGPRLESLVLTYLNALSRGDLPCMENAVLALAQLENSAAVQKALAHYDQQMGQKVQLPAETLQELLDLHRVSEREATEVYMKNSFKDVDHLFQKKLAAQLDKKRDDFCKQNQEASSDRCSALLQVLFSPLEEEVKAGLYSKPGGYCLFLQKLQDLEKKYYEEPRKGLQAEELLQTYLKSKESVTDALLQTDQLLTEKEKELEVECVKAESAQASAKMVEEMQLKYQQMMEEKEKSYQEHVKQLTEKMERERAQLLEEQEKTLTSKLQEQARVLKERCQGESTQLQNELQKLQKTLKKKTKRYMSHKLKL
>sp|Q9H0R5-4|GBP3_HUMAN Isoform 2 of Guanylate-binding protein 3 OS=Homo sapiens OX=9606 GN=GBP3
MAPELHMTGPMCLLENTNGELVANPEALKLLSALTQPVVVVALVGLYRTGKSYLMNKLAGKNKGFSLGSTVKSHTKGLWMWCVPHPKKPEHTLVLLDTEGLGDVKKGDNQNDSWLFTLAVLLSSTLVYNSMGTLNQQAMDQLYYVTELTHRLRSKSSPDENENEDSADFVSFFPDFVWTLRDFSLDLEADGQPLTPDEYLEYSLKLTQGTSQKDKNFNLPRLCLRKFFPKKKCFVFDLPLHRRKLAQLEKLQDEELDPEFVQQVADFCSYLFSNSKTKTLSGGLKVNGPRLESLVLTYLNALSRGDLPCMENAVLALAQLENSAAVQKALAHYDQQMGQKVQLPAETLQELLDLHRAQLDKKRDDFCKQNQEASSDRCSALLQVLFSPLEEEVKAGLYSKPGGYCLFLQKLQDLEKKYYEEPRKGLQAEELLQTYLKSKESVTDALLQTDQLLTEKEKELEVECVKAESAQASAKMVEEMQLKYQQMMEEKEKSYQEHVKQLTEKMERERAQLLEEQEKTLTSKLQVSKCLTLWFVFLFSLCSS
>sp|O00258|GET1_HUMAN Guided entry of tail-anchored proteins factor 1 OS=Homo sapiens OX=9606 GN=GET1 PE=1 SV=2
MSSAAADHWAWLLVLSFVFGCNVLRLLLPSFSSFMSRVLQKDAEQESQMRAELQDMKQELSTVNMMDEFARYARLERKLNKMTDKLKTHVKARTAQLAKLKWVLSVAFYVLQAALMLSLLWKYYSVPVAVVPSKWLTPLDRLVAFPTRVAGGVGLTCWLLVCNKVVALVLHPFS
>sp|O00258-2|GET1_HUMAN Isoform 2 of Guided entry of tail-anchored proteins factor 1 OS=Homo sapiens OX=9606 GN=GET1
MSRVLQKDAEQESQMRAELQDMKQELSTVNMMDEFARYARLERKLNKMTDKLKTHVKARTAQLAKLKWVLSVAFYVLQAALMLSLLWKYYSVPVAVVPSKWLTPLDRLVAFPTRVAGGVGLTCWLLVCNKVVALVLHPFS
>sp|Q4G0N0|GGTA1_HUMAN Inactive N-acetyllactosaminide alpha-1,3-galactosyltransferase OS=Homo sapiens OX=9606 GN=GGTA1 PE=1 SV=2
MNVKGKVLLSMLVVSTVLLVFWEFLNSTEGSFLWLYHSKNPEVDDSSAQKGWWFLSWFNNGLHNYQQGEEDLDKEKGREETKGRKMTQQSFGYGTGLLQT
>sp|P50151|GBG10_HUMAN Guanine nucleotide-binding protein G(I)/G(S)/G(O) subunit gamma-10 OS=Homo sapiens OX=9606 GN=GNG10 PE=1 SV=1
MSSGASASALQRLVEQLKLEAGVERLKVSQAAAELQQYCMQNACKDALLVGVPAGSNPFREPRSCALL
>sp|P14136|GFAP_HUMAN Glial fibrillary acidic protein OS=Homo sapiens OX=9606 GN=GFAP PE=1 SV=1
MERRRLTSAARRSYVSSGEMMVGGLAPGRRLGPGTRLSLARMPPPLPTRVDFSLAGALNAGFKETRASERAEMMELNDRFASYLEKVRFLEQQNKALAAELNQLRAKEPTKLADVYQAELRELRLRLDQLTANSARLEVERDNLAQDLATVRQKLQDETNLRLEAENNLAAYRQEADEATLARLDLERKLESLEEELRFLRKLHEEEVRELQEQLARQQVHVELDVAKPDLTAALKELRTQYEAMASSNMHEAEEWYRSKFADLTDAAARNAELLRQAKHEANDYRRQLQSLTCDLESLRGTNESLERQMREQEERHVREAASYQEALARLEEEGQSLKDEMARHLQEYQDLLNVKLALDLELATYRKLLEGEENRLTLPVQTFSNLQLRETSLDTKSVSEGHLKRNLVVKTVEMRDGEVLKESKQEHKDVM
>sp|P14136-2|GFAP_HUMAN Isoform 2 of Glial fibrillary acidic protein OS=Homo sapiens OX=9606 GN=GFAP
MERRRLTSAARRSYVSSGEMMVGGLAPGRRLGPGTRLSLARMPPPLPTRVDFSLAGALNAGFKETRASERAEMMELNDRFASYLEKVRFLEQQNKALAAELNQLRAKEPTKLADVYQAELRELRLRLDQLTANSARLEVERDNLAQDLATVRQKLQDETNLRLEAENNLAAYRQEADEATLARLDLERKLESLEEELRFLRKLHEEEVRELQEQLARQQVHVELDVAKPDLTAALKELRTQYEAMASSNMHEAEEWYRSKFADLTDAAARNAELLRQAKHEANDYRRQLQSLTCDLESLRGTNESLERQMREQEERHVREAASYQEALARLEEEGQSLKDEMARHLQEYQDLLNVKLALDLELATYRKLLEGEENRLTLPVQTFSNLQLRGQYSRASWEGHWSPAPSSRACRLLQTGTEDQGKGLQLSLGAFVTLQRS
>sp|P14136-3|GFAP_HUMAN Isoform 3 of Glial fibrillary acidic protein OS=Homo sapiens OX=9606 GN=GFAP
MERRRLTSAARRSYVSSGEMMVGGLAPGRRLGPGTRLSLARMPPPLPTRVDFSLAGALNAGFKETRASERAEMMELNDRFASYLEKVRFLEQQNKALAAELNQLRAKEPTKLADVYQAELRELRLRLDQLTANSARLEVERDNLAQDLATVRQKLQDETNLRLEAENNLAAYRQEADEATLARLDLERKLESLEEELRFLRKLHEEEVRELQEQLARQQVHVELDVAKPDLTAALKELRTQYEAMASSNMHEAEEWYRSKFADLTDAAARNAELLRQAKHEANDYRRQLQSLTCDLESLRGTNESLERQMREQEERHVREAASYQEALARLEEEGQSLKDEMARHLQEYQDLLNVKLALDLELATYRKLLEGEENRLTLPVQTFSNLQLRGGKSTKDGENHKVTRYLKSLTLRVLPLQAHQLVNGTPPARG
>sp|A6NDE8|GG12H_HUMAN G antigen 12H OS=Homo sapiens OX=9606 GN=GAGE12H PE=3 SV=1
MSWRGRSTYYWPRPRRYVQPPEMLGPMRPEQFSDEVEPATPEEGEPATQCQDPAAAQKGEDEGASAGQGPKPEAHSQEQGHPQTGCECEDGPDGQEMDPPNPEEVKTPEEGEKQSQC
>sp|Q6ZNW5|GDPP1_HUMAN GDP-D-glucose phosphorylase 1 OS=Homo sapiens OX=9606 GN=GDPGP1 PE=1 SV=2
MALPHDSNETSYLLPPNNEDWGRQTLPDFVYGQKDLMAEGLQWPRNAPGLPDALPQSPFDAALCSAWKQRVELGLFRYRLRELQTQLLPGAVGFVAQLNVERGVQRRPPQTLKSVRQAFDPVQFNFNKLRPGEVLFRLHREPDLPGTLLQEDLLVVLNVSPLEWGHVLLVPEPARQLPQRLLPGALRAGLEAVLLSLHPGFRVGFNSLGGLASVNHLHLHGYYLAHRLPVEQAPSEPLDPGGHLHLLQDLPAPGFLFYTRGPGPDLESLLSRVCRATDYLTDHELAHNLFVTRGAPPGKTSPSSALTGVRVLLWARKSSFGLKDGEAFNVALCELAGHLPVKTSQDFSSLTEAAAVALLQDCRLPPSQAEDVQAALVALMSQEEQ
>sp|P27539|GDF1_HUMAN Embryonic growth/differentiation factor 1 OS=Homo sapiens OX=9606 GN=GDF1 PE=1 SV=2
MPPPQQGPCGHHLLLLLALLLPSLPLTRAPVPPGPAAALLQALGLRDEPQGAPRLRPVPPVMWRLFRRRDPQETRSGSRRTSPGVTLQPCHVEELGVAGNLVRHLPDRGAPTRASEPASAAGHCPEWTVVFDLSAVEPAERPSRARLELRFAAAAAAAPEGGWELSVAQAGQGAGADPGPVLLRQLVPALGPPVRAELLGAAWARNASWPRSLRLALALRPRAPAACARLAEASLLLVTLDPRLCHPLARPRRDAEPVLGGGPGGACRARRLYVSFREVGWHRWVLAPRGFLANYCQGQCALPVALSGSGGPPALNHAVLRALMHAAAPGAADLPCCVPARLSPLSVLFFDNSDNVVLRQYEDMVVDECGCR
>sp|Q9NXN4|GDAP2_HUMAN Ganglioside-induced differentiation-associated protein 2 OS=Homo sapiens OX=9606 GN=GDAP2 PE=1 SV=1
MDPLGAPSQFVDVDTLPSWGDSCQDELNSSDTTAELFQEDTVRSPFLYNKDVNGKVVLWKGDVALLNCTALVNTSNESLTDKNPVSESLFMLAGPDLKEDLQKLKGCRTGEAKLTKGFNLAARFLLHTVGPKYKSRYRTAAESSLYSCYRNVLQLAKEQSMSSVGFCVLNSAKRGYPLEDATHLALRTVRRFLELHGETLEKVVFAVSDLEEGTYQKLLPLYFPRSLKEENRSLPYLPADLGNAEGEPVVPERQLRLSEKPGAPEDNQEEEDEGLGVDLSFLGSHAFARMEGDLDKQRKLLLQGQLSEAALQKQHQRNYNRWLCQARSEDLSDLASLKALYQTGVDNCGRTVMVVVGRNLPVTLLDMDKALLYFLHVMDHLAVKEYVLVYFHTLTSEYNHLDSDFLKKLYDVVDVKYKRNLKAVYFVHPTFRSKVSTWFFTTFSVSGLKDKLHHVDSLHQLFSALSPEQLDFPPFVLEYDARENGPYYTSYPPSPDL
>sp|Q9NXN4-2|GDAP2_HUMAN Isoform 2 of Ganglioside-induced differentiation-associated protein 2 OS=Homo sapiens OX=9606 GN=GDAP2
MDPLGAPSQFVDVDTLPSWGDSCQDELNSSDTTAELFQEDTVRSPFLYNKDVNGKVVLWKGDVALLNCTALVNTSNESLTDKNPVSESLFMLAGPDLKEDLQKLKGCRTGEAKLTKGFNLAARFLLHTVGPKYKSRYRTAAESSLYSCYRNVLQLAKEQSMSSVGFCVLNSAKRGYPLEDATHLALRTVRRFLELHGETLEKVVFAVSDLEEGTYQKLLPLYFPRSLKEENRSLPYLPADLGNAEGEPVVPERQLRLSEKPGAPEDNQEEEDEGLGVDLSFLGSHAFARMEGDLDKQRKLLLQGQLSEAALQKQHQRNYNRWLCQARSEDLSDLASLKALYQTGVDNCGRTVMVVVGRNLPVTLLDMDKALLYFLHVMDHLAVKEYVLVYFHTLTSEYNHLDSDFLKKLYDVVDVKYKRNLKAVYFVHPTFRSKVSTWFFTTFSVSGLKDKLHHVDSLHQLFSALSPEQLDFPPFVLEYDARVRSTRSSPSPGMVY
>sp|P51124|GRAM_HUMAN Granzyme M OS=Homo sapiens OX=9606 GN=GZMM PE=1 SV=2
MEACVSSLLVLALGALSVGSSFGTQLLGGREVLPHSRPYMASLQRNGSHLCGGVLVHPKWVLTAAHCLAQRMAQLRLVLGLHTLDSPGLTFHLKAALQHPRYKPVPALENDLALLQLDGKVKPSRTLRPLALPSKRQVVAAGTRCSMAGWGLTHQGGRLSRVLRELDLQVLDTRMCNNSRFWNGSLSPSMVCLAADSKDQAPCKGDSGGPLVCGKGRVLARVLSFSSRVCTDLFKPPVATAVAPYVSWLRKVTGRSA
>sp|P10144|GRAB_HUMAN Granzyme B OS=Homo sapiens OX=9606 GN=GZMB PE=1 SV=2
MQPLLLLLAFLLLPRADAGELLGGHEAKPHSRPYMAYLMLWDQKSLKRCGGFLLRDDFVLTAAHCWGSSLNVTLGAHNLKEQEPTQQFLPVKRPLPHPAYNPKNFSNDLMLLQLERKAKRTRAVQPLRLPSNKAQVKPGQTCSVAGWGQTAPLGKHSHTLQEVKMTVQEDRKCESDLRHYYDSTLELCVGDPELKKTSFKGDSGGPLVCNKVAQGLVSYGRNNGMPPRACTKVSSFVHWLKKTMKRY
>sp|P50148|GNAQ_HUMAN Guanine nucleotide-binding protein G(q) subunit alpha OS=Homo sapiens OX=9606 GN=GNAQ PE=1 SV=4
MTLESLMACCLSEEAKEARRLNDELERQLRRDKRDARRELKLLLLGTGESGKSTFLKQMRLLHGSGYSDEDKRGFTKLVYQNLFTAMQAMLRAMDTLKLPYKYEHNKAHAQLVREVDVEKVSAFENPYVDALKSLWNDPGLQECYDRRREYQLSDSTKYYLNDLDRVADPAYLPTQQDVLRVRVPTTGLLEYPFDLQSVLFRMVDVGGQRSERRKWLHCFENVTSLMFLVALSEYDQVLVESDNENRMEESKALFRTLLTYPWFQNSSVLLFLNKKDLLEEKLMYSHLVDYFPEYDGPQRDAQAAREFLLKMFVDLNPDSDKLLYSHFTCATDTENLRFVFAAVKDTLLQLNLKEYNLV
>sp|Q9Y2T6|GPR55_HUMAN G-protein coupled receptor 55 OS=Homo sapiens OX=9606 GN=GPR55 PE=1 SV=2
MSQQNTSGDCLFDGVNELMKTLQFAVHLPTFVLGLLLNLLALHGFSTFLKNRWPDYAATSLYMLNLAVFDLLLVLSLPFKMVLSQVQSPFPSLCTLVECLYFVSMYGSVFTLCFLSMDRFLALRYPLLVSHLRSPRKLFGLCCTLWVLVWTGSLPLYSFHGKVEKYMCFHNMSDDTWSAKVFFPLEVFGFLLPMGLMGFCCSRSLHLLLGRRDHTQDWVQQKACLYSLAASLAVFVVSFLPVHLGFFLQFLVRNSFLVECRAKQSLSFFLQLSMCFSNVNCCLDVFCYYFVLKEFRMNLRAHRPSRVQLVLQDTTLSRG
>sp|P40197|GPV_HUMAN Platelet glycoprotein V OS=Homo sapiens OX=9606 GN=GP5 PE=1 SV=1
MLRGTLLCAVLGLLRAQPFPCPPACKCVFRDAAQCSGGDVARLSALGLPTNLTHLLLFGMGRGVLQSQSFSGMTVLQRLMLSDSHLSAVAPGTFSDLLKLKTLRLSRNKLTHLPGALLDKMVLLEQLFLDHNALRGLDQNMFQKLVNLQELALNQNQLDFLPASLFTNLENLKLLDLSGNNLTHLPKGLLGAQAKLERLLLHSNRLVSLDSGLLNSLGALTELQFHRNHLRSLAPGAFDRLPNLSSLTLSRNHLAFLPSALFLHSHNLTLLTLFENPLAELPGVLFGEMGGLQELWLNRTQLRTLPAAAFRNLSRLRYLGVTLSPRLSALPQGAFQGLGELQVLALHSNGLTALPDGLLRGLGKLRQVSLRRNRLRALPRALFRNLSSLESVQLDHNQLETLPGDVFGALPRLTEVLLGHNSWRCDCGLGPFLGWLRQHLGLVGGEEPPRCAGPGAHAGLPLWALPGGDAECPGPRGPPPRPAADSSSEAPVHPALAPNSSEPWVWAQPVTTGKGQDHSPFWGFYFLLLAVQAMLTVLLVFAMLKLGQLFRKLLRERALG
>sp|Q9BX10|GTPB2_HUMAN GTP-binding protein 2 OS=Homo sapiens OX=9606 GN=GTPBP2 PE=1 SV=1
MDSRVSELFGGCCRPGGGPAVGGTLKARGAGSSSGCGGPKGKKKNGRNRGGKANNPPYLPPEAEDGNLEYKLKLVNPSQYRFEHLVTQMKWRLQEGRGEAVYQLGVEDNGLLVGLAEEEMRASLKTLHRMAEKVGADLTVLREREVDYDSDMPRKLTEVLVRKVPDNQQFLDLRVAVLGNVDSGKSTLLGVLTQGELDNGRGRARLNLFRHLHELQSGRTSSLSFELLGFNSKGEVVNYSDSRTAEELCESSSKMLTFLDLAGHHKYLHTTLFGLTSYCPDCALLLVSANTGLAGTTREHLGLALALKVPFFLVVSKLDLCAKTTVERTVRQLERVLKQPGCHKVPMLVTSEDDAVTAAQQFAQSPNVTPLFTLSSVSGESLDLLKVFLNLLPPLTNSKEQEELMQQLTEFQVDELYTVPEVGTVVGGTLSSGLCREGDQLVVGPTDDGCFLELRVCSLQRNRSACRVLRAGQAATLALGDFDRALLRKGMVMVSPEMNPTLCSVFEAELVLLFHATTFRRGFQVTVHVGNVRQTAVVEKLHAKDKLRTGEKAVVRFRFLKHPEYLKVGAKLLFREGVTKGLGHVTDVQALTAGEAQANMGF
>sp|Q9BX10-2|GTPB2_HUMAN Isoform 2 of GTP-binding protein 2 OS=Homo sapiens OX=9606 GN=GTPBP2
MKWRLQEGRGEAVYQLGVEDNGLLVGLAEEEMRASLKTLHRMAEKVGADLTVLREREVDYDSDMPRKLTEVLVRKVPDNQQFLDLRVAVLGNVDSGKSTLLGVLTQGELDNGRGRARLNLFRHLHELQSGRTSSLSFELLGFNSKGEVVNYSDSRTAEELCESSSKMLTFLDLAGHHKYLHTTLFGLTSYCPDCALLLVSANTGLAGTTREHLGLALALKVPFFLVVSKLDLCAKTTVERTVRQLERVLKQPGCHKVPMLVTSEDDAVTAAQQFAQSPNVTPLFTLSSVSGESLDLLKVFLNLLPPLTNSKEQEELMQQLTEFQVDELYTVPEVGTVVGGTLSSGLCREGDQLVVGPTDDGCFLELRVCSLQRNRSACRVLRAGQAATLALGDFDRALLRKGMVMVSPEMNPTLCSVFEAELVLLFHATTFRRGFQVTVHVGNVRQTAVVEKLHAKDKLRTGEKAVVRFRFLKHPEYLKVGAKLLFREGVTKGLGHVTDVQALTAGEAQANMGF
>sp|Q9BX10-3|GTPB2_HUMAN Isoform 3 of GTP-binding protein 2 OS=Homo sapiens OX=9606 GN=GTPBP2
MKWRLQEGRGEALFTLSSVSGESLDLLKVFLNLLPPLTNSKEQEELMQQLTEFQVDELYTVPEVGTVVGGTLSSGLCREGDQLVVGPTDDGCFLELRVCSLQRNRSACRVLRAGQAATLALGDFDRALLRKGMVMVSPEMNPTLCSVFEAELVLLFHATTFRRGFQVTVHVGNVRQTAVVEKLHAKDKLRTGEKAVVRFRFLKHPEYLKVGAKLLFREGVTKGLGHVTDVQALTAGEAQANMGF
>sp|Q9BX10-4|GTPB2_HUMAN Isoform 4 of GTP-binding protein 2 OS=Homo sapiens OX=9606 GN=GTPBP2
MDSRVSELFGGCCRPGGGPAVGGTLKARGAGSSSGCGGPKGKKKNGRNRGGKANNPPYLPPEAEDGNLEYKYRFEHLVTQMKWRLQEGRGEAVYQLGVEDNGLLVGLAEEEMRASLKTLHRMAEKVGADLTVLREREVDYDSDMPRKLTEVLVRKVPDNQQFLDLRVAVLGNVDSGKSTLLGVLTQGELDNGRGRARLNLFRHLHELQSGRTSSLSFELLGFNSKGEVVNYSDSRTAEELCESSSKMLTFLDLAGHHKYLHTTLFGLTSYCPDCALLLVSANTGLAGTTREHLGLALALKVPFFLVVSKLDLCAKTTVERTVRQLERVLKQPGCHKVPMLVTSEDDAVTAAQQFAQSPNVTPLFTLSSVSGESLDLLKVFLNLLPPLTNSKEQEELMQQLTEFQVDELYTVPEVGTVVGGTLSSGLCREGDQLVVGPTDDGCFLELRVCSLQRNRSACRVLRAGQAATLALGDFDRALLRKGMVMVSPEMNPTLCSVFEAELVLLFHATTFRRGFQVTVHVGNVRQTAVVEKLHAKDKLRTGEKAVVRFRFLKHPEYLKVGAKLLFREGVTKGLGHVTDVQALTAGEAQANMGF
>sp|P56915|GSC_HUMAN Homeobox protein goosecoid OS=Homo sapiens OX=9606 GN=GSC PE=1 SV=2
MPASMFSLDNLLAARPRCKDSVLPVAHSAAAPVVFPALHGDSLYGASGGASSDYGAFYPRPVAPGGAGLPAAVSGSRLGYNNYFYGQLHVQAAPVGPACCGAVPPLGAQQCSCVPTPPGYEGPGSVLVSPVPHQMLPYMNVGTLSRTELQLLNQLHCRRKRRHRTLFTDEQLEALENLFQETKYPDVGTREQLARKVHLREEKVEVWFKNRRAKWRRQKRSSSEESENAEKWNKTSSSKASPEKREEEGKSDLDSDS
>sp|Q8IUY3|GRM2A_HUMAN GRAM domain-containing protein 2A OS=Homo sapiens OX=9606 GN=GRAMD2A PE=1 SV=2
MTALSRSEATEEGGNQQMHRKTASLNSPVSCKEKPDRVEEPPDYSLHWPEGLKGEELKKCGREGLTLNKYNQQYHKLFKDVPLEEVVLKVCSCALQRDFLLQGRLYLSPNWLCFHASLFGKDLKVVLPVVSVQMLKKHKMARLLPNGLALTTNTSQKYLFVSLLSRDSVYDLLRRVCTHLQPSSKKSLSVREFSGEPESLEVLLPEMKWRKVCPSSRSLSLPDNLPCLPPSSVDSTDSFFPSRKPPMSEKSRAQVASENGGRWAWPMPGWGPACPKKMPNCSPTAKNAVYEEDELEEEPRSTGELRLWDYRLLKVFFVLLCFLVMSSSYLAFRLSRLEQQLCSLSWDDPVPGHR
>sp|O15303|GRM6_HUMAN Metabotropic glutamate receptor 6 OS=Homo sapiens OX=9606 GN=GRM6 PE=1 SV=2
MARPRRAREPLLVALLPLAWLAQAGLARAAGSVRLAGGLTLGGLFPVHARGAAGRACGQLKKEQGVHRLEAMLYALDRVNADPELLPGVRLGARLLDTCSRDTYALEQALSFVQALLRGRGDGDEVGVRCPGGVPPLRPAPPERVVAVVGASASSVSLMVANVLRLFALPQLSYASTAPELSDSTRYDFFSRVVPPDSYQAQAMVDLVRALGWNYVSTLASEGNYGESGVEAFVQLSREAGGVCLAQSLKLPREPKPGEFSKVLRRLMETPNARGLLLFANEDDLRRVLEAARQANLTGHFLWVGSDSWGAKTSPLLSLEDVAVGALTLLPKRASLDGFDQYFMTRSLENNRRNLWFAEFWEENFNCKLTSSGTQSDDSTRKCTGEERLGRDSTYEQEGKVQFVLDAVYALAHALHSMHQALCPGHTGLCPAMEPTDGRMLLQYLRAVRFNGSAGTPVMFNENGDAPGRYDLFQYQATNGSASSGGYQAVGQWAETLRLDVEALQWSGDPHEVPSSLCSLPCGPGERKKMVKGVPCCWHCEACDGYRFQVDEFTCEACPGDMRPTPNHTGCRPTPVVRLSWSSPWAAPPLLLAVLGLVATTTVVATFVRYNNTPLVRASGRELSYVLLTGLFLLYALTFLMVAEPGAAVCAARRLFLGLGTTLSYSALLTKTNRLYRLFEQGKRSVTPPPFLSPTSQLVLTFSLTSLQVVGMLAWLGARPPHSVLDYEEQRTVDPEQARGVLKCDMSDLSLLGCLGYSLLLMVTCTVYALKARGVPETFNEAKPLGFTMYTTCLLWLAFVPLFFGTAQSAEKLYLQTTTLTVSLSLSASVSLGMLYVPKTYVLLFHPEQNVQKRKRSLKATSTVAAPPKGEDAEAHK
>sp|Q93077|H2A1C_HUMAN Histone H2A type 1-C OS=Homo sapiens OX=9606 GN=H2AC6 PE=1 SV=3
MSGRGKQGGKARAKAKSRSSRAGLQFPVGRVHRLLRKGNYAERVGAGAPVYLAAVLEYLTAELLELAGNAARDNKKTRLLPRHLQLALRNDEELNKLLGRVTLAQGGVLPNLQAVLLPKKTESHHKAKGK
>sp|Q8N257|H2B3B_HUMAN Histone H2B type 3-B OS=Homo sapiens OX=9606 GN=H2BU1 PE=1 SV=3
MPDPSKSAPAPKKGSKKAVTKAQKKDGKKRKRGRKESYSLYVYKVLKQVHPDTGLSSKAMGLMNSFVNDLFERLASEASRLAHYNKRSTLTSREVQTAVRLLLPGELAKHAVSEGTKAVTKYTSSK
>sp|Q9Y543|HES2_HUMAN Transcription factor HES-2 OS=Homo sapiens OX=9606 GN=HES2 PE=2 SV=1
MGLPRRAGDAAELRKSLKPLLEKRRRARLNQSLSQLKGLLLPLLGRENSNCSKLEKADVLEMTVRFLQELPASSWPTAAPLPCDSYREGYSACVARLARVLPACRVLEPAVSARLLEHLWRRAASATLDGGRAGDSSGPSAPAPAPASAPEPASAPVPSPPSPPCGPGLWRPW
>sp|Q9Y543-2|HES2_HUMAN Isoform 2 of Transcription factor HES-2 OS=Homo sapiens OX=9606 GN=HES2
MGLPRRAGDAAELRKSLKPLLEKRRRARLNQSLSQLKGLLLPLLGREDASGWHTWLPLHAQNCFLLYLQAPEQPPA
>sp|A0A0A0MS14|HV145_HUMAN Immunoglobulin heavy variable 1-45 OS=Homo sapiens OX=9606 GN=IGHV1-45 PE=3 SV=1
MDWTWRLLFLVAAVTDAYSQMQLVQSGAEVKKTGSSVKVSCKASGYTFTYRYLHWVRQAPGQALEWMGWLTPFNGNTNYAQKFQDRVTLTRDRSMSTAYMELSSLRSEDTAMYYCAR
>sp|Q96N76|HUTU_HUMAN Urocanate hydratase OS=Homo sapiens OX=9606 GN=UROC1 PE=1 SV=1
MSSLQALCSGLPLRPLPENRGRQAGVPHAPVRTPSLSPVEKQLALRNALRYFPPDVQELLAPEFAQELQLYGHLYMYRFCPDLEMRAYPLEQYPCQTKVAAALMHMLMNNLDPAVAQFPQELVTYGGNGQVFSNWAQFWLTMFYLSKMTEEQTLVMYSGHPLGLFPSSRSAPRLVLTNGMVLPNYSSRTEYEKLFALGVTMYGQMTAGSYCYLGPQGLVHGTVLTVLNAARRYLGLEDLAGKVFVTSGLGGMSGAQAKAAVLVGCLGVLAEVDKAALEKRHRQGWLMEVTDSLDRCLQRLREARKKKEVLSLGYHGNVVALWERLVHELDTTGECLVDLGSDQTSCHNPFNGGYYPVQLSFTEAQSLMASNPAVFKDLVQESLRRQVSALNRLAEEKFFFWDYGNAFLLEAQRAGADVEKKGAGRTEFRYPSYVQHLMGDLFSQGFGPFRWVCTSGDPQDLAVTDELATSVLEEALADGVKVSVKLQYMDNLRWLREAARHRLVVGSQARLLYSDQKGRVALAVALNQALACRRLKAPVVLSRDHHDVSGTDSPFRETSNLYDGSAFCADMAVQNFVGDACRGATWVALHNGGGVGWGEVLNGGFGLVLDGTPEAEGRARLMLSWDVSNGVARRCWSGNQKAYELLCQTMQENSTLVVTLPHKVEDERVLQQALQL
>sp|Q96N76-2|HUTU_HUMAN Isoform 2 of Urocanate hydratase OS=Homo sapiens OX=9606 GN=UROC1
MSSLQALCSGLPLRPLPENRGRQAGVPHAPVRTPSLSPVEKQLALRNALRYFPPDVQELLAPEFAQELQLYGHLYMYRFCPDLEMRAYPLEQYPCQTKVAAALMHMLMNNLDPAVAQFPQELVTYGGNGQVFSNWAQFWLTMFYLSKMTEEQTLVMYSGHPLGLFPSSRSAPRLVLTNGMVLPNYSSRTEYEKLFALGVTMYGQMTAGSYCYLGPQGLVHGTVLTVLNAARRYLGLEDLAGKVFVTSGLGGMSGAQAKAAVLVGCLGVLAEVDKAALEKRHRQGWLMEVTDSLDRCLQRLRVLQLGLQQALGWAGLPAALGLCVLSCFVNLAPLGEGRCLAPSGFSRPLLGAPVLLLCPSREARKKKEVLSLGYHGNVVALWERLVHELDTTGECLVDLGSDQTSCHNPFNGGYYPVQLSFTEAQSLMASNPAVFKDLVQESLRRQVSALNRLAEEKFFFWDYGNAFLLEAQRAGADVEKKGAGRTEFRYPSYVQHLMGDLFSQGFGPFRWVCTSGDPQDLAVTDELATSVLEEALADGVKVSVKLQYMDNLRWLREAARHRLVVGSQARLLYSDQKGRVALAVALNQALACRRLKAPVVLSRDHHDVSGTDSPFRETSNLYDGSAFCADMAVQNFVGDACRGATWVALHNGGGVGWGEVLNGGFGLVLDGTPEAEGRARLMLSWDVSNGVARRCWSGNQKAYELLCQTMQENSTLVVTLPHKVEDERVLQQALQL
>sp|Q00613|HSF1_HUMAN Heat shock factor protein 1 OS=Homo sapiens OX=9606 GN=HSF1 PE=1 SV=1
MDLPVGPGAAGPSNVPAFLTKLWTLVSDPDTDALLCWSPSGNSFHVFDQGQFAKEVLPKYFKHNNMASFVRQLNMYGFRKVVHLEQGGLVKPERDDTEFQHPCFLRGQEQLLENLKRKVTSVSTLKSEDLKLRQDSVTKLLTDVQLMKGKQECMDSKLLAMKHENEALWREVASLRQKHAQQQKVVNKLLQFLLSLVQSNRLLGVKRKLPLMLNDSGSAHSMPKYSRQFSLEHVHGSGPYSAPSPAYSSSSLYAPDAVASSGPLLSDLTELAPASPMASPGGSLDERPLSSSPLVRVKEEPPSPPQSPRVEEASPGRPSSVDTLLSPTALLDSLLRESEPAPASVTALTDARGHTDTEGRPPSPPPTSTPEKCLSVACLDKNELSDHLDAMDSNLDNLQTMLSSHGFSVDTSALLDLFSPSVTVPDMSLPDLDSSLASLQELLSPQEPPRPPEAENSSPDSGKQLVHYTAQPLFLLDPGSVDTGSNDLPVLFELGEGSYFSEGDGFAEDPTLSLLTGSEPPKAKDPTVS
>sp|Q00613-2|HSF1_HUMAN Isoform Short of Heat shock factor protein 1 OS=Homo sapiens OX=9606 GN=HSF1
MDLPVGPGAAGPSNVPAFLTKLWTLVSDPDTDALLCWSPSGNSFHVFDQGQFAKEVLPKYFKHNNMASFVRQLNMYGFRKVVHLEQGGLVKPERDDTEFQHPCFLRGQEQLLENLKRKVTSVSTLKSEDLKLRQDSVTKLLTDVQLMKGKQECMDSKLLAMKHENEALWREVASLRQKHAQQQKVVNKLLQFLLSLVQSNRLLGVKRKLPLMLNDSGSAHSMPKYSRQFSLEHVHGSGPYSAPSPAYSSSSLYAPDAVASSGPLLSDLTELAPASPMASPGGSLDERPLSSSPLVRVKEEPPSPPQSPRVEEASPGRPSSVDTLLSPTALLDSLLRESEPAPASVTALTDARGHTDTEGRPPSPPPTSTPEKCLSVACLDKNELSDHLDAMDSNLDNLQTMLSSHGFSVDTSALLDLFSPSVTVPDMSLPDLDSSLASLQELLSPQEPPRPPEAENSSPDSAGALHSAAAVPAGPRLRGHREQRPAGAV
>sp|O95678|K2C75_HUMAN Keratin, type II cytoskeletal 75 OS=Homo sapiens OX=9606 GN=KRT75 PE=1 SV=2
MSRQSSLTFQSGSRRGFSTTSALTPAAGRSRFSSVSVARSAAGSGGLGRLSSAGASFGSRSLYNLGGAKRVSLNGCGSSCRSGFGGRASNRFGVNSGFGYGGGVGGGFSGPSFPVCPPGGLQEVTVNQSLLTPLHLQLDPTLQRVRAEEREQLKTLNNKFASFLDKVRFLEQQNKVLETKWALLQEQGSRTVRQNLEPLFDSYTSELRRQLESLTTERGRLEAELRNMQDVVEDFKVRYEDELNKRTAAENEFVALKKDVDAAYMNKVELEAKVKSLPEELNFLHSVFDAELSQLQTQVGDTSVVLSMDNNRNLDLDSLLAEVKAQYEDLANRSRAEAESWYQTKYEELQVTAGRHGDDLRNTKQELSEMNRMLQRLRAELDSVKKQCSSLQTALADAEQRGELALKDARAKLVDLEEALQKAKQDMARLLREYQELMNLKLALDVELATYRKLLEGEECRLSGEGVSPVNLSVVTSTLSSGYGSGSSLGGGNLGLGGGSGYSFTTSGGHSLGAGLGGSGFSATSNRGLGGSGSSVKFVSTTSSSQKSYTH
>sp|P29622|KAIN_HUMAN Kallistatin OS=Homo sapiens OX=9606 GN=SERPINA4 PE=1 SV=3
MHLLDYLLLLLVGLLALSHGQLHVEHDGESCSNSSHQQLLETGEGSPSLKLAPANADFAFRFYYLLASETPGKNLFFSPLSLSAAYAMLSLGACSHSRSQLLEGLGFNLTELSESDVHRGFQHLLHTLNLPGHGLETRVGSALFLSHNLKFLAKFLNDTMAVYEAKLFHTNFYDTVGTLQLLNDHVKKETRGKLVDLVSELKKDVLMVLVNYLYFKALWEKPFLSSRTTPKDFYVDENTTVRVPMMLQDQEHHWYLHDRYLPCSVLRMDYKGDATVFFLLPNQGKMRELEEVLTPEMLMRWNNLLRKRNFYKKLELHLPKFSLSGSYVLDQLLPRLGFTDLFSKWADLSGLTKQQKLEASKSFHKATLDVDEAGTEAAAATSFALKFFSAQTNRHLLRFNRPFLVVLFSTSTQSVLFLGKVVDPTKP
>sp|Q9NYG8|KCNK4_HUMAN Potassium channel subfamily K member 4 OS=Homo sapiens OX=9606 GN=KCNK4 PE=1 SV=2
MRSTTLLALLALVLLYLVSGALVFRALEQPHEQQAQRELGEVREKFLRAHPCVSDQELGLLLKEVADALGGGADPETNSTSNSSHSAWDLGSAFFFSGTLLTTLGYGNVALRTDAGRLFCLFYALVGLPLFGLLLAGVGDRLGSSLRHGLGHLEALFLKWHVPPELVRVLSAMLFLLLGCLLFVLTPTFVFCYMEDWSKLEALYFVLVTLTTVGFGDYVAGADPRQDSPAYQPLVWFWLLLGLAYFASVLTTLGNWLRVVSRRTRAEMGGLTAQAASWTGTVTARVTQRAGPAAPPPEKEQPLLPPPPCPAQPLGRPRSPSPPEKAQPPSPPTASALDYPSENLAFLDESSDTQSERGCPLPRAPRGRRRPNPPRKPVRPRGPGRPRDKGVPV
>sp|Q9NYG8-2|KCNK4_HUMAN Isoform 2 of Potassium channel subfamily K member 4 OS=Homo sapiens OX=9606 GN=KCNK4
MTTAPQEPPARPLQAGSGAGPAPGRAMRSTTLLALLALVLLYLVSGALVFRALEQPHEQQAQRELGEVREKFLRAHPCVSDQELGLLLKEVADALGGGADPETNSTSNSSHSAWDLGSAFFFSGTLLTTLGYGNVALRTDAGRLFCLFYALVGLPLFGLLLAGVGDRLGSSLRHGLGHLEALFLKWHVPPELVRVLSAMLFLLLGCLLFVLTPTFVFCYMEDWSKLEALYFVLVTLTTVGFGDYVAGADPRQDSPAYQPLVWFWLLLGLAYFASVLTTLGNWLRVVSRRTRAEMGGLTAQAASWTGTVTARVTQRAGPAAPPPEKEQPLLPPPPCPAQPLGRPRSPSPPEKAQPPSPPTASALDYPSENLAFLDESSDTQSERGCPLPRAPRGRRRPNPPRKPVRPRGPGRPRDKGVPV
>sp|O95279|KCNK5_HUMAN Potassium channel subfamily K member 5 OS=Homo sapiens OX=9606 GN=KCNK5 PE=1 SV=1
MVDRGPLLTSALLFYLALGAALFEVLEEPHWKEAKKNYYTQKLHLLKEFPCLGQEGLDKLLEVVSDAAGQGVALTGNQTFNNWNWPNAMLFAATVLTTLGYGNVAPKTPAGRLFCVFYGLFGVPLCLTWLSALGKFFGGRAKRLGQFLTKRGVSLRKAQLTCTVLFLVWGVLVHLVLPPFVFMVTEGWNYLEGLYYSFLTLSTLGFGDFVAGVNPSANYHALYRYFVELWLYLGLAWLSLFVNWKVSMFVEVHKALKKRRRRRKESFESSPHSRKALQVKGSTASKDVNLFSFLSKKEETYNDLLKQLGKKAMKTSGGGETGPGPGLGPQGGGLPALPPSLVPLVVYSKNRVPTLEEVSQTLRSKGHVSRSPDEEAVARAPEDSSPAPEVFMNQLDRLSEECEPWDAQDYHPLLFQDASLTFVNTEAGLSDEETSKSSLEDNLAGEESPQQGAEAKAPLNMGEFPSSSESTFTSTESELSVPYEQLMNEYNKANSPKGT
>sp|P41743|KPCI_HUMAN Protein kinase C iota type OS=Homo sapiens OX=9606 GN=PRKCI PE=1 SV=2
MPTQRDSSTMSHTVAGGGSGDHSHQVRVKAYYRGDLMLTHFEPSLSFEGLCNEVRDMCSFDNEQLFTMKWLDEEGDPCTVSSQLELEEAFRLYELNKDSELLLHVFPCVPERPGMPCPGEDKSLYRRGARRWRKLYCANGHTFQAKRFNRRAHCALCTDRLWGLGRQGYKCLNCKLLVHKKCHKLVTLECGRHSLPQEPVMPMDQSSMHSDHAQTVLPYNPSSHESLDQVGEEKEAMNTRESGKASSSLGLQDFDLLRVLGRGSYAKVLLVRLKKTDRLYAMKVVKKELVNDDEDLDWVQTEKHVFEQASNHPFLVGLHSCFQTESRLFFVLEYVNGGDLMFHMQRQRKLPEEHARFYSAELSLALNYLHERGLLYRDLKLDNVLLDSEGHLKLTDYGMCKEGLRPGDTTSTFCGTPNYLAPELLRGEDYGFSVDWWALGVLMFEMMAGRSPFDLVGSSDNPDQNTEDYLFQVLLEKQLRLPRSLSVKAASVLKSFLNKDPKERLGCHPQTGFADLQGHPFFRNVDWDMMEQKQVVPPFKPNLSGEFGLDNFDSQFTNEPVQLTPDDDDLVRKLDQSEFEGFEYLNPLLMSAEECV
>sp|P42167|LAP2B_HUMAN Lamina-associated polypeptide 2, isoforms beta/gamma OS=Homo sapiens OX=9606 GN=TMPO PE=1 SV=2
MPEFLEDPSVLTKDKLKSELVANNVTLPAGEQRKDVYVQLYLQHLTARNRPPLPAGTNSKGPPDFSSDEEREPTPVLGSGAAAAGRSRAAVGRKATKKTDKPRQEDKDDLDVTELTNEDLLDQLVKYGVNPGPLVGTTRKLYEKKLLKLREQGTESRSSTPLPTLSSSAENTRQNGSNDSDRYSDNEEDSKLELKLEKREPLKGRAKTPVTLKQRRVEHNQSYSQAGLTETEWTSGSSKGGPLQALTRESTRGSRRTPRKRVETSEHFRLDGPVLSESTPLAETLMASSNESLVVNRVTGNFKHASPLLPLTEFSDLPRRAPKKPLTRAEVGEKTEERRVERDLLKEMFPYEASTPTGLSASCRRPLKGAAGRPLELSDFRMEESFSSKYVPKYVPLADVKSEKTKKGRSLPVWLKLLLFVVVAVFLFLVYQAMETNQVNPFSNFLHVDPRKSN
>sp|P42167-2|LAP2B_HUMAN Isoform Gamma of Lamina-associated polypeptide 2, isoforms beta/gamma OS=Homo sapiens OX=9606 GN=TMPO
MPEFLEDPSVLTKDKLKSELVANNVTLPAGEQRKDVYVQLYLQHLTARNRPPLPAGTNSKGPPDFSSDEEREPTPVLGSGAAAAGRSRAAVGRKATKKTDKPRQEDKDDLDVTELTNEDLLDQLVKYGVNPGPLVGTTRKLYEKKLLKLREQGTESRSSTPLPTLSSSAENTRQNGSNDSDRYSDNEEDSKLELKLEKREPLKGRAKTPVTLKQRRVEHNQVGEKTEERRVERDLLKEMFPYEASTPTGLSASCRRPLKGAAGRPLELSDFRMEESFSSKYVPKYVPLADVKSEKTKKGRSLPVWLKLLLFVVVAVFLFLVYQAMETNQVNPFSNFLHVDPRKSN
>sp|P42167-3|LAP2B_HUMAN Isoform Zeta of Lamina-associated polypeptide 2, isoforms beta/gamma OS=Homo sapiens OX=9606 GN=TMPO
MPEFLEDPSVLTKDKLKSELVANNVTLPAGEQRKDVYVQLYLQHLTARNRPPLPAGTNSKGPPDFSSDEEREPTPVLGSGAAAAGRSRAAVGRKATKKTDKPRQEDKDDLDVTELTNEDLLDQLVKYGVNPGPLVGTTRKLYEKKLLKLREQGTESRSSTPLPTLSSSAENTRQNGSNDSDRYSDNEEDSKLELKLEKREPLKGRAKTPVTLKQRRVEHNQVSLVLLPPCTGLNNLLTTLLHVLAFNG
>sp|P24723|KPCL_HUMAN Protein kinase C eta type OS=Homo sapiens OX=9606 GN=PRKCH PE=1 SV=4
MSSGTMKFNGYLRVRLGEAVGLQPTRWSLRHSLFKKGHQLLDPYLTVSVDQVRVGQTSTKQKTNKPTYNEEFCANVTDGGHLELAVFHETPLGYDHFVANCTLQFQELLRTTGASDTFEGWVDLEPEGKVFVVLTLTGSFTEATLQRDRLFKHFTRKRQRAMRRRVHQLNGHKFMATYLRQPTYCSHCREFLWGVFGKQGYQCQVCTCVVHKRCHHLLVTACTCQNNLNKVDSKLAEQRFGLNLPHKFSLHNYKVPTFCDHCGSLLWGLMRQGLQCKLCKMNVHLRCQANVAPNCGVNAVELAKTLAGMGLQPGNLSPTSKLVSRSTLRRQGKESSKEGNGLGVNSSNRLGLDNFEFLRVLGKGSFGKVMLARVKETGDLYAVKVLKKDVLLQDDDVECTMTEKRLLSLARNHPFLTQLFCCFQTPDRLFFVMEFVNGGDLMFHLQKSRRFDEARARFYAAELLSALMFLHDKGLLYRDLKLDNVLLDHEGHCKLADFGMCKEGLCNGVTTATFCGTPDYLAPELLQEMLYGPAVDWWAMGVLLYEMLCGHAPFEAENEDDLFEALLNDEVVYPTWLHEDATGLLKSFMTKNPTMRLGSLTQGGEHALLRHPFFKELDWAQLNHRQLEPPFRPRLKSREDVSNFDPDFLKEEPVLTPLDEGHLPMLNQDEFRNFSYVSPELQP
>sp|P24723-2|KPCL_HUMAN Isoform 2 of Protein kinase C eta type OS=Homo sapiens OX=9606 GN=PRKCH
MRRRVHQLNGHKFMATYLRQPTYCSHCREFLWGVFGKQGYQCQVCTCVVHKRCHHLLVTACTCQNNLNKVDSKLAEQRFGLNLPHKFSLHNYKVPTFCDHCGSLLWGLMRQGLQCKLCKMNVHLRCQANVAPNCGVNAVELAKTLAGMGLQPGNLSPTSKLVSRSTLRRQGKESSKEGNGLGVNSSNRLGLDNFEFLRVLGKGSFGKVMLARVKETGDLYAVKVLKKDVLLQDDDVECTMTEKRLLSLARNHPFLTQLFCCFQTPDRLFFVMEFVNGGDLMFHLQKSRRFDEARARFYAAELLSALMFLHDKGLLYRDLKLDNVLLDHEGHCKLADFGMCKEGLCNGVTTATFCGTPDYLAPELLQEMLYGPAVDWWAMGVLLYEMLCGHAPFEAENEDDLFEALLNDEVVYPTWLHEDATGLLKSFMTKNPTMRLGSLTQGGEHALLRHPFFKELDWAQLNHRQLEPPFRPRLKSREDVSNFDPDFLKEEPVLTPLDEGHLPMLNQDEFRNFSYVSPELQP
>sp|O94819|KBTBB_HUMAN Kelch repeat and BTB domain-containing protein 11 OS=Homo sapiens OX=9606 GN=KBTBD11 PE=1 SV=1
MEHAVAPCVLYPGTEPGAAGESESEGAASPAQTPCSLGASLCFSSGEESPPQSLASAAEGAATSPPSSGGPRVVERQWEAGSAGAASPEELASPEERACPEEPAAPSPEPRVWLEDPASPEEPGEPAPVPPGFGAVYGEPDLVLEVSGRRLRAHKAVLAARSDYFRARASRDVLRVQGVSLTALRLLLADAYSGRMAGVRPDNVAEVVAGARRLQLPGAAQRATDAVGPQLSLANCYEVLSAAKRQRLNELRDAAYCFMSDHYLEVLREPAVFGRLSGAERDLLLRRRLRAGRAHLLAAALGPAGERAGSRPQSPSGDADARGDAAVYCFHAAAGEWRELTRLPEGAPARGCGLCVLYNYLFVAGGVAPAGPDGRARPSDQVFCYNPATDSWSAVRPLRQARSQLRLLALDGHLYAVGGECLLSVERYDPRADRWAPVAPLPRGAFAVAHEATTCHGELYVSGGSLFYRLLKYDPRRDEWQECPCSSSRERSADMVALDGFLYRFDLSGSRGEAQAAGPSGVSVSRYHCLAKQWSPCVAPLRLPGGPTGLQPFRCAALDGALYCVSRAGTWRFQPAREGEAGGDAGQGGGFEALGAPLDVRGVLLPFALSLPEKPPRGEQGAP
>sp|Q9UBS0|KS6B2_HUMAN Ribosomal protein S6 kinase beta-2 OS=Homo sapiens OX=9606 GN=RPS6KB2 PE=1 SV=2
MAAVFDLDLETEEGSEGEGEPELSPADACPLAELRAAGLEPVGHYEEVELTETSVNVGPERLGPHCFELLRVLGKGGYGKVFQVRKVQGTNLGKLYAMKVLRKAKLVRNAKDTAHTRAERNLLESVKHPFLVELAYAFQTGGKLYLLLECLSGGELFTHLEREGLFLEDTACFYLAELTLALGHLHSQGLLYRDLKPENLMLSSQGHLKLTDFGLCKESLHEGAVTHTFCGTLEYMAPELLVRSGHNRAVDWWSLGALMYDMLTGSPPFTAENRKKTMDKLLRGKLALPPYLTPDARDLVKKFLKRNPSQRLGGGPGDAADVQRHPFFRHMNWDDLLAWRVDPPFRPCLQSEEDVSQFDTRFTRQTPVDSPDDTALSESANQAFLGFTYVAPSVLDSLKEGFSFQPKLRSPRRLNSSPRAPVSPLKFSPFEGFRPSPSLPEPTELPLPPLLPPPPPSTTAPLPLRPPSGTKKSKRGRGRPGR
>sp|Q9UBS0-2|KS6B2_HUMAN Isoform 2 of Ribosomal protein S6 kinase beta-2 OS=Homo sapiens OX=9606 GN=RPS6KB2
MAAVFDLDLETEEGSEGEGEPELSPADACPLAELRAAGLEPVGHYEEVELTETSVNVGPERLGPHCFELLRVLGKGGYGKVFQVRKVQGTNLGKLYAMKVLRKAKLVRNAKDTAHTRAERNLLESVKHPFLVELAYAFQTGGKLYLLLECLSVD
>sp|Q2VYF4|LETM2_HUMAN LETM1 domain-containing protein LETM2, mitochondrial OS=Homo sapiens OX=9606 GN=LETM2 PE=2 SV=2
MAFYSYNSVLALARTRFPSHFVHPTCSSYSPSCAFLHLPDSHLNKTCMKNYESKKYSDPSQPGNTVLHPGTRLLQKLHTSTCWLQEVPGKPQLEQATKHPQVTSPQATKETGMELKEGKQSYRQKLMDELKYYYNGFYLLWLDAKVAARMVWRLLHGQVLTRRERRRLLRTCVDFFRLVPFMVFLLVPFMEFLLPVFLKLFPEMLPSTFESESKKEEKQKKKMAVKLELAKFLQETMTEMARRNRAKMGDASTQLSSYVKQVQTGHKPSTKELVRFSKLFEDQLALEHLDRPQLVALCKLLELQTFGTNNLLRFQLLMKLKSLKADDELLAKEGVTALSVSELQAACRARGMRSLGLTEEQLRQQLTEWQDLHLKENVPPSLLLLSRTFYLLDVKPKPLELPLSGEAPKTDLLVELPTFTESKENMVDLAPQLKGTKDEDFLQPPPVTSSPLTPSTPLSLPKGPLTSSEEPTLQAKSQMTAQNSKASSKGA
>sp|Q2VYF4-2|LETM2_HUMAN Isoform 2 of LETM1 domain-containing protein LETM2, mitochondrial OS=Homo sapiens OX=9606 GN=LETM2
MKNYESKKYSDPSQPGNTVLHPGTRLLQKLHTSTCWLQEVPGKPQLEQATKHPQVTSPQATKETGMELKEGKQSYRQKLMDELKYYYNGFYLLWLDAKVAARMVWRLLHGQVLTRRERRRLLRTCVDFFRLVPFMVFLLVPFMEFLLPVFLKLFPEMLPSTFESESKKEEKQKKKMAVKLELAKFLQETMTEMARRNRAKMGDASTQLSSYVKQVQTGHKPSTKELVRFSKLFEDQLALEHLDRPQLVALCKLLELQTFGTNNLLRFQLLMKLKSLKADDELLAKEGVTALSVSELQAACRARGMRSLGLTEEQLRQQLTEWQDLHLKENVPPSLLLLSRTFYLLDVKPKPLELPLSGEAPKTDLLVELPTFTESKENMVDLAPQLKGTKDEDFLQPPPVTSSPLTPSTPLSLPKGPLTSSEEPTLQAKSQMTAQNSKASSKGA
>sp|Q2VYF4-3|LETM2_HUMAN Isoform 3 of LETM1 domain-containing protein LETM2, mitochondrial OS=Homo sapiens OX=9606 GN=LETM2
MKNYESKKYSDPSQPGNTVLHPGTRLLQKLHTSTCWLQEVPGKPQLEQATKHPQVTSPQATKETGMELKEGKQSYRQKLMDELKYYYNGFYLLWLDAKVAARMVWRLLHGQVLTRRERRREEKQKKKMAVKLELAKFLQETMTEMARRNRAKMGDASTQLSSYVKQVQTGHKPSTKELVRFSKLFEDQLALEHLDRPQLVALCKLLELQTFGTNNLLRFQLLMKLKSLKADDELLAKEGVTALSVSELQAACRARGMRSLGLTEEQLRQQLTEWQDLHLKENVPPSLLLLSRTFYLLDVKPKPLELPLSGEAPKTDLLVELPTFTESKENMVDLAPQLKGTKDEDFLQPPPVTSSPLTPSTPLSLPKGPLTSSEEPTLQAKSQMTAQNSKASSKGA
>sp|Q2VYF4-4|LETM2_HUMAN Isoform 4 of LETM1 domain-containing protein LETM2, mitochondrial OS=Homo sapiens OX=9606 GN=LETM2
MEEKQKKKMAVKLELAKFLQETMTEMARRNRAKMGDASTQLSSYVKQVQTGHKPSTKELVRFSKLFEDQLALEHLDRPQLVALCKLLELQTFGTNNLLRFQLLMKLKSLKADDELLAKEGVTALSVSELQAACRARGMRSLGLTEEQLRQQLTEWQDLHLKENVPPSLLLLSRTFYLLDVKPKPLELPLSGEAPKTDLLVELPTFTESKENMVDLAPQLKGTKDEDFLQPPPVTSSPLTPSTPLSLPKGPLTSSEEPTLQAKSQMTAQNSKASSKGA
>sp|P05162|LEG2_HUMAN Galectin-2 OS=Homo sapiens OX=9606 GN=LGALS2 PE=1 SV=3
MTGELEVKNMDMKPGSTLKLTGSLADGTDGFVLNLGQGTDKLNLHFNPRFSESTLVCNSLDGSNWGQEQREDHLCFSPGSEVKFTVTFESDKFKVKLPDGHELTFPNRLGHSHLSYLSVRGGFNMSSFKLKE
>sp|Q9UHI5|LAT2_HUMAN Large neutral amino acids transporter small subunit 2 OS=Homo sapiens OX=9606 GN=SLC7A8 PE=1 SV=1
MEEGARHRNNTEKKHPGGGESDASPEAGSGGGGVALKKELGLVSACGLLVGNLLGSGLFVSPKGVLENAGSVGLALLVWLVTGFLTVVGALCYAELGVTLPKSGGDYSYVKDLFGGLAGFLRLWLAVLVLYPTNQAVLALTFSNYVLQPLFPTCFPPESGLRLLAALCLLLLTWVNCSSVRWATRVQDLFTAGKLLALALLLLMGLVQLCKGEYFWLEPKNAFENFQEPDLGLVALAFLQGSFAYGGWNFLNYVTEELVDPYKNLPRALFLSLPLVTFVYVFANVAYVTAMSPQELLASNAVAVTFGEKLLGVMAWLMPLSVALSTFGGVNGSLFTSSRLFFAGAREGHLPSVLAMLHVKRCTPLPALLFTCLSTLLMLVTSDMYTLLNYVGFLNYLFYGVTVAGQLVLRWKKPDLPRPLKLNLLFPLLYLLFWAFLLVFSLWSEPVVCGLGLALMLTGVPVYFLGVYWQHKPKCFSDFLELLTLVSQKMCVVVYPEVERGSGTEEANEDMEEQQQPMYQPTPTKDKDVAGQPQP
>sp|Q9UHI5-2|LAT2_HUMAN Isoform 2 of Large neutral amino acids transporter small subunit 2 OS=Homo sapiens OX=9606 GN=SLC7A8
MGLVQLCKGEYFWLEPKNAFENFQEPDLGLVALAFLQGSFAYGGWNFLNYVTEELVDPYKNLPRALFLSLPLVTFVYVFANVAYVTAMSPQELLASNAVAVTFGEKLLGVMAWLMPLSVALSTFGGVNGSLFTSSRLFFAGAREGHLPSVLAMLHVKRCTPLPALLFTCLSTLLMLVTSDMYTLLNYVGFLNYLFYGVTVAGQLVLRWKKPDLPRPLKLNLLFPLLYLLFWAFLLVFSLWSEPVVCGLGLALMLTGVPVYFLGVYWQHKPKCFSDFLELLTLVSQKMCVVVYPEVERGSGTEEANEDMEEQQQPMYQPTPTKDKDVAGQPQP
>sp|Q9UHI5-3|LAT2_HUMAN Isoform 3 of Large neutral amino acids transporter small subunit 2 OS=Homo sapiens OX=9606 GN=SLC7A8
MGQLFQCAVGHPGSRHLHSWEAPGLGPDYHHGDCTDMQRNLPRALFLSLPLVTFVYVFANVAYVTAMSPQELLASNAVAVTFGEKLLGVMAWLMPLSVALSTFGGVNGSLFTSSRLFFAGAREGHLPSVLAMLHVKRCTPLPALLFTCLSTLLMLVTSDMYTLLNYVGFLNYLFYGVTVAGQLVLRWKKPDLPRPLKLNLLFPLLYLLFWAFLLVFSLWSEPVVCGLGLALMLTGVPVYFLGVYWQHKPKCFSDFLELLTLVSQKMCVVVYPEVERGSGTEEANEDMEEQQQPMYQPTPTKDKDVAGQPQP
>sp|Q9UHI5-4|LAT2_HUMAN Isoform 4 of Large neutral amino acids transporter small subunit 2 OS=Homo sapiens OX=9606 GN=SLC7A8
MGQYGQELSWKCLVKAVCLQEHSQPSQLLCTLLLCWCVLGRERPFRKAQSTSSPLEGVPRFLKRLLLTWVNCSSVRWATRVQDLFTAGKLLALALLLLMGLVQLCKGEYFWLEPKNAFENFQEPDLGLVALAFLQGSFAYGGWNFLNYVTEELVDPYKNLPRALFLSLPLVTFVYVFANVAYVTAMSPQELLASNAVAVTFGEKLLGVMAWLMPLSVALSTFGGVNGSLFTSSRLFFAGAREGHLPSVLAMLHVKRCTPLPALLFTCLSTLLMLVTSDMYTLLNYVGFLNYLFYGVTVAGQLVLRWKKPDLPRPLKLNLLFPLLYLLFWAFLLVFSLWSEPVVCGLGLALMLTGVPVYFLGVYWQHKPKCFSDFLELLTLVSQKMCVVVYPEVERGSGTEEANEDMEEQQQPMYQPTPTKDKDVAGQPQP
>sp|Q5T5A8|LCE3C_HUMAN Late cornified envelope protein 3C OS=Homo sapiens OX=9606 GN=LCE3C PE=1 SV=1
MSCQQNQQQCQPPPSCPSPKCPPKSPAQCLPPPSSDCALSSGGCGPSSESGCCLSHHRHFRSHQCRRQRSNSCDRGSGQQGGGSCRGHGSGGCC
>sp|O95232|LC7L3_HUMAN Luc7-like protein 3 OS=Homo sapiens OX=9606 GN=LUC7L3 PE=1 SV=2
MLSAAQLLDELMGRDRNLAPDEKRSNVRWDHESVCKYYLCGFCPAELFTNTRSDLGPCEKLHDENLRKQYEKSSRFMKVGYERDFLRYLQSLLAEVERRLRRGHARLALSQNQQSSGAAGPTGKNEEKLQVLTDKLDVLLQQLEELGSEGKVEEAQGMMKLVEQLKEERELLRSTTSTLESFAAQEKQMEVCEVCGAFLLVGDAQSRVDDHLMGKQHMGYAKLKATVEELKEKLRKRTEEPDRDERLKKEKQEREEREKEREREREERERKRRREEEEREKERARDRERRKRSRSRSRHSSRTSDRRCSRSRDHKRSRSRERRRSRSRDRRRSRSHDRSERKHRSRSRDRRRSKSRDRKSYKHRSKSRDREQDRKSKEKEKRGSDDKKSSVKSGSREKQSEDTNTESKESDTKNEVNGTSEDLKSEGDTQSN
>sp|O95232-2|LC7L3_HUMAN Isoform 2 of Luc7-like protein 3 OS=Homo sapiens OX=9606 GN=LUC7L3
MLSAAQLLDELMGRDRNLAPDEKRSNVRWDHESVCKYYLCGFCPAELFTNTRSDLDVFGRGDNLSDVSKFLEDDKWMEE
>sp|P01721|LV657_HUMAN Immunoglobulin lambda variable 6-57 OS=Homo sapiens OX=9606 GN=IGLV6-57 PE=1 SV=2
MAWAPLLLTLLAHCTGSWANFMLTQPHSVSESPGKTVTLSCTGSSGSLASNYVQWYQQRPGSAPTTVLYEDNQRPSGVPDRFSGSLDSSSNSASLTLSGLKTEDEADYYCQSYDSSN
>sp|A0A075B6K5|LV39_HUMAN Immunoglobulin lambda variable 3-9 OS=Homo sapiens OX=9606 GN=IGLV3-9 PE=3 SV=1
MAWTALLLSLLAHFTGSVASYELTQPLSVSVALGQTARLTCGGNNLGSKNVHWYQQKPGQAPVLVLYRDSNRPSGLPERFSGSNSGNTATLTLSRAQAGDEADYYCQVWDSSTAH
>sp|Q7Z553|MDGA2_HUMAN MAM domain-containing glycosylphosphatidylinositol anchor protein 2 OS=Homo sapiens OX=9606 GN=MDGA2 PE=1 SV=2
MDLLYGLVWLLTVLLEGLSGQGVYAPPTVRLVHSGLACNLEEERYSERVYTLREGETLELTCLVTGHPRPQLRWTKTAGSASDRFQDSSVFNETLRLTNLQRHQGGRYYCKAENGLGSPALKSLRVDVYYLDDPVVTVHQSLGEAKEQFYYERTVFLRCVANSNPPVRYSWRRGQEVLLQGSDKGVELYEPFFTQGETKLLKLKNLRPQDYANYSCLASVRNVCNLPDKMVSFRLSNKTASPSLKLLVDDPLVVNPGEALTLVCVTTGGEPAPSLTWVRSFGTLPEKTVLNGGTLTLPALTSDDAGTYSCLANNNVGNPAKKSTNLLVRALKKGRFWLTPDPYHKDDNLQLGREVKLSCQVEAVPSEELTFSWFKNGRPLRSSERMVLTQTDPDVSPGTTNLDLLDLKFTDFGTYTCVASLKGGGLSDLSLDVNLSSSTVPPNLTVPQEKSPLVTREGDTLELQCQVTGKPKPLLLWSRADKEVAMPDGSMQMESYDGTLRLVNVSREMSGMYRCQTSQYNGFNVKPREALVQLLVQYPPAVEPAFLELRQGQDRSVTMSCRVLRAYPLRVLTYEWRLGNKLLRTGQFDSQEYTEYAVKSLSNENYGVYNCSLLNEAGAGRCSFLVTGKAYAPEFYYDTYNPVWQNRHRVYSYSLQWTQMNPDAVDRLVAYRLGLRQAGQQRWWEQELKLNGNLQKGELLTYNLTELLKPEAYEVRLTPLTKFGEGDSTLRVLKYSAPVNPHLREFHCGFEDGNLCLFTQDDTDNFDWTKQSTATRNTKYTPNTGPNADRSGSKEGFYMYLETSRPRLEGEKARLLSPVFSLAPKNPYGPTNTAYCFSFFYHMYGQHLGVLNVYLRLKGQTTLENPLWSSSGNKGQRWNEAHVNLYPLTSFQLLFEGLRGPGLEGDLALDDVSLAEGECAKQDLATKNSVDGAVGLLVHLWLFPLLVLLSLLSPRR
>sp|Q7Z553-2|MDGA2_HUMAN Isoform 2 of MAM domain-containing glycosylphosphatidylinositol anchor protein 2 OS=Homo sapiens OX=9606 GN=MDGA2
MVSFRLSNKTASPSLKLLVDDPLVVNPGEALTLVCVTTGGEPAPSLTWVRSFGTLPEKTVLNGGTLTLPALTSDDAGTYSCLANNNVGNPAKKSTNLLVRALKKGRFWLTPDPYHKDDNLQLGREVKLSCQVEAVPSEELTFSWFKNGRPLRSSERMVLTQTDPDVSPGTTNLDLLDLKFTDFGTYTCVASLKGGGLSDLSLDVNLSSSTVPPNLTVPQEKSPLVTREGDTLELQCQVTGKPKPLLLWSRADKEVAMPDGSMQMESYDGTLRLVNVSREMSGMYRCQTSQYNGFNVKPREALVQLLVQYPPAVEPAFLELRQGQDRSVTMSCRVLRAYPLRVLTYEWRLGNKLLRTGQFDSQEYTEYAVKSLSNENYGVYNCSLLNEAGAGRCSFLVTGKAYAPEFYYDTYNPVWQNRHRVYSYSLQWTQMNPDAVDRLVAYRLGLRQAGQQRWWEQELKLNGNLQKGELLTYNLTELLKPEAYEVRLTPLTKFGEGDSTLRVLKYSAPVNPHLREFHCGFEDGNLCLFTQDDTDNFDWTKQSTATRNTKYTPNTGPNADRSGSKEGFYMYLETSRPRLEGEKARLLSPVFSLAPKNPYGPTNTAYCFSFFYHMYGQHLGVLNVYLRLKGQTTLENPLWSSSGNKGQRWNEAHVNLYPLTSFQLLFEGLRGPGLEGDLALDDVSLAEGECAKQDLATKNSVDGAVGLLVHLWLFPLLVLLSLLSPRR
>sp|Q7Z553-3|MDGA2_HUMAN Isoform 3 of MAM domain-containing glycosylphosphatidylinositol anchor protein 2 OS=Homo sapiens OX=9606 GN=MDGA2
MSVWSAGLLRSARRRRRGRTDGRRFLLRRAVPGHLGLARARVERAWLAAGLLKVPLRTPWAGYVHVHVKMDLLYGLVWLLTVLLEGLSGQGVYAPPTVRLVHSGLACNLEEERYSERVYTLREGETLELTCLVTGHPRPQLRWTKTAGSASDRFQDSSVFNETLRLTNLQRHQGGRYYCKAENGLGSPALKSLRVDVYYLDDPVVTVHQSLGEAKEQFYYERTVFLRCVANSNPPVRYSWRRGQEVLLQGSDKGVELYEPFFTQGETKLLKLKNLRPQDYANYSCLASVRNVCNLPDKMVSFRLSNKTASPSLKLLVDDPLVVNPGEALTLVCVTTGGEPAPSLTWVRSFGTLPEKTVLNGGTLTLPALTSDDAGTYSCLANNNVGNPAKKSTNLLVRALKKGRFWLTPDPYHKDDNLQLGREVKLSCQVEAVPSEELTFSWFKNGRPLRSSERMVLTQTDPDVSPGTTNLDLLDLKFTDFGTYTCVASLKGGGLSDLSLDVNLSSSTVPPNLTVPQEKSPLVTREGDTLELQCQVTGKPKPLLLWSRADKEVAMPDGSMQMESYDGTLRLVNVSREMSGMYRCQTSQYNGFNVKPREALVQLLVQYPPAVEPAFLELRQGQDRSVTMSCRVLRAYPLRVLTYEWRLGNKLLRTGQFDSQEYTEYAVKSLSNENYGVYNCSLLNEAGAGRCSFLVTGKAYAPEFYYDTYNPVWQNRHRVYSYSLQWTQMNPDAVDRLVAYRLGLRQAGQQRWWEQELKLNGNLQKGELLTYNLTELLKPEAYEVRLTPLTKFGEGDSTLRVLKYSAPVNPHLREFHCGFEDGNLCLFTQDDTDNFDWTKQSTATRNTKYTPNTGPNADRSGSKEGFYMYLETSRPRLEGEKARLLSPVFSLAPKNPYGPTNTAYCFSFFYHMYGQHLGVLNVYLRLKGQTTLENPLWSSSGNKGQRWNEAHVNLYPLTSFQLLFEGLRGPGLEGDLALDDVSLAEGECAKQDLATKNSVDGAVGLLVHLWLFPLLVLLSLLSPRR
>sp|O75074|LRP3_HUMAN Low-density lipoprotein receptor-related protein 3 OS=Homo sapiens OX=9606 GN=LRP3 PE=2 SV=2
MEKRAAAGLEGAPGARAQLAVVCLVNLFLTGRLSSAVPALAACSGKLEQHTERRGVLYSPAWPLNYPPGTNCSWYLQGDRGDMLTLSFRNFDVEESHQCSLDWLLLGPAAPPRQEAFRLCGSALPPAFLSARDHVWLFFHSDASSSGQAQGFRLSYLRGKLGQASCQADEFRCDNGKCLPGPWQCNTVDECGDGSDEGNCSAPASEPPGSLCPGGTFPCSGARSTRCLPVERRCDGLQDCGDGSDEAGCPDLACGRRLGSFYGSFASPDLFGAARGPSDLHCTWLVDTQDSRRVLLQLELRLGYDDYVQVYEGLGERGDRLLQTLSYRSNHRPVSLEAAQGRLTVAYHARARSAGHGFNATYQVKGYCLPWEQPCGSSSDSDGGSLGDQGCFSEPQRCDGWWHCASGRDEQGCPACPPDQYPCEGGSGLCYTPADRCNNQKSCPDGADEKNCFSCQPGTFHCGTNLCLFETWRCDGQEDCQDGSDEHGCLAAVPRKVLTAALLGSLVCGLLLVLALGCAFKLYSLRTQEYRAFETQMTRLEAEFVRREAPPSYGQLLAQGLLPPVEDFPVYSASQASVLQNLRTAMRRQMRRHASRRGPSRRRLGRLWNRLFHRPRAPRGQLPLLTAARPSQTVLGDGFLQPAPGAAPDPPAPLMDTGSTRAAGDRPPSAPGRAPEVGPSGPPLPSGLRDPECRPVDKDRKVCREPLVDGPAPADAPREPCSAQDPHPQVSTASSTLGPHSPEPLGVCRNPPPPCSPMLEASDDEALLVC
>sp|Q16655|MAR1_HUMAN Melanoma antigen recognized by T-cells 1 OS=Homo sapiens OX=9606 GN=MLANA PE=1 SV=1
MPREDAHFLYGYPKKGHGHSYTTAEEAAGLGLLTVLLGVLLLLGCWYCRRRNGYRALMDKSLHVGTQCALTRRCPQEGFDHRDSKVSLQEKNCEPVVPNAPPAYEKLSAEQSPPPYSP
>sp|Q9Y608|LRRF2_HUMAN Leucine-rich repeat flightless-interacting protein 2 OS=Homo sapiens OX=9606 GN=LRRFIP2 PE=1 SV=1
MGTPASGRKRTPVKDRFSAEDEALSNLAREAEARLAAKRAARAEARDLRMRELERQQKEYSLHSFDRKWGQLQKWLEDSERARYSHRSSHHRPYLGVEDALSLRSVGSHRYDMFKDRSSRLSSLNHSYSHSHGMKKRSSDSHKDLLSGLYFDQRNYSSLRHSKPTSAYYTRQSSSLYSDPLATYKSDRASPTANSGLLRSASLASLYNGGLYNPYGPRTPSECSYYSSRLSSARSSPGFTNDDTASLVSSDRASRGRRESVVSAADYFSRSNRRGSVVSEVDDLSLPDLSSLDEKSDKQYAENYTRPSSRNSASATTPLSGNSSRRGSGDTSSLLDPDTSLSELRDLYDLKDQLQDVEGRYMQGLKELKESLSEVEEKYKKAMVSNAQLDNEKNNLLYQVDTLKDVLEEQEEQMAEFYRENEEKSKELERQKHMCSVLQHKMEELKEGLRQRDELLEEKQRMQQKLDTMTKEVFDLQETLLWKDKKLGALEKQKEYLACLRNERDMLREELADLQETVKTGEKHGLVLLPDGTPNGDVSHEPVAGALTVVSQEAAQVLESAGEGPLDVRLRKLAGEKEELLSQLRKLKLQLEEERQKCSRNDGTVGDLAGLQNGSDLQFLEMQRDANRQLSEYKFKLSKAEQDLTTLEQSLSRLEGQVLRYKTAAENAEKVEDELKAEKRKLQRELRTALDKLEEMEMTNSHLAKRLEKMKANRTALLAQQ
>sp|Q9Y608-2|LRRF2_HUMAN Isoform 2 of Leucine-rich repeat flightless-interacting protein 2 OS=Homo sapiens OX=9606 GN=LRRFIP2
MGTPASGRKRTPVKDRFSAEDEALSNLAREAEARLAAKRAARAEARDLRMRELERQQKELDEKSDKQYAENYTRPSSRNSASATTPLSGNSSRRGSGDTSSLLDPDTSLSELRESLSEVEEKYKKAMVSNAQLDNEKNNLLYQVDTLKDVLEEQEEQMAEFYRENEEKSKELERQKHMCSVLQHKMEELKEGLRQRDELLEKHGLVLLPDGTPNGDVSHEPVAGALTVVSQEAAQVLESAGEGPLDVRLRKLAGEKEELLSQLRKLKLQLEEERQKCSRNDGTVGDLAGLQNGSDLQFLEMQRDANRQLSEYKFKLSKAEQDLTTLEQSLSRLEGQVLRYKTAAENAEKVEDELKAEKRKLQRELRTALDKLEEMEMTNSHLAKRLEKMKANRTALLAQQ
>sp|Q9Y608-3|LRRF2_HUMAN Isoform 3 of Leucine-rich repeat flightless-interacting protein 2 OS=Homo sapiens OX=9606 GN=LRRFIP2
MQRDANRQLSEYKFKLSKAEQDLTTLEQSLSRLEGQVLRYKTAAENAEKVEDELKAEKRKLQRELRTALDKLEEMEMTNSHLAKRLEKMKANRTALLAQQ
>sp|Q9Y608-4|LRRF2_HUMAN Isoform 4 of Leucine-rich repeat flightless-interacting protein 2 OS=Homo sapiens OX=9606 GN=LRRFIP2
MGTPASGRKRTPVKDRFSAEDEALSNLAREAEARLAAKRAARAEARDLRMRELERQQKELDEKSDKQYAENYTRPSSRNSASATTPLSGNSSRRGSGDTSSLLDPDTSLSELRDLYDLKDQLQDVEGRYMQGLKELKESLSEVEEKYKKAMVSNAQLDNEKNNLLYQVDTLKDVLEEQEEQMAEFYRENEEKSKELERQKHMCSVLQHKMEELKEGLRQRDELLEKHGLVLLPDGTPNGDVSHEPVAGALTVVSQEAAQVLESAGEGPLDVRLRKLAGEKEELLSQLRKLKLQLEEERQKCSRNDGTVGDLAGLQNGSDLQFLEMQRDANRQLSEYKFKLSKAEQDLTTLEQSLSRLEGQVLRYKTAAENAEKVEDELKAEKRKLQRELRTALDKLEEMEMTNSHLAKRLEKMKANRTALLAQQ
>sp|Q9Y608-5|LRRF2_HUMAN Isoform 5 of Leucine-rich repeat flightless-interacting protein 2 OS=Homo sapiens OX=9606 GN=LRRFIP2
MGTPASGRKRTPVKDRFSAEDEALSNLAREAEARLAAKRAARAEARDLRMRELERQQKEEDSERARYSHRSSHHRPYLGVEDALSLRSVGSHRNHSYSHSHGMKKRSSDSHKDLLASLYNGGLYNPYGPRTLDEKSDKQYAENYTRPSSRNSASATTPLSGNSSRRGSGDTSSLLDPDTSLSELRESLSEVEEKYKKAMVSNAQLDNEKNNLLYQVDTLKDVLEEQEEQMAEFYRENEEKSKELERQKHMCSVLQHKMEELKEGLRQRDELLEEKQRMQQKLDTMTKEVFDLQETLLWKDKKLGKHGLVLLPDGTPNGDVSHEPVAGALTVVSQEAAQVLESAGEGPLDVRLRKLAGEKEELLSQLRKLKLQLEEERQKCSRNDGTVGDLAGLQNGSDLQFLEMQRDANRQLSEYKFKLSKAEQDLTTLEQSLSRLEGQVLRYKTAAENAEKVEDELKAEKRKLQRELRTALDKLEEMEMTNSHLAKRLEKMKANRTALLAQQ
>sp|Q5TCQ9|MAGI3_HUMAN Membrane-associated guanylate kinase, WW and PDZ domain-containing protein 3 OS=Homo sapiens OX=9606 GN=MAGI3 PE=1 SV=3
MSKTLKKKKHWLSKVQECAVSWAGPPGDFGAELRGGAERGEFPYLGRLREEPGGGTCCVVSGKAPSPGDVLLEVNGTPVSGLTNRDTLAVLRHFREPLRLKTVKPGKVLNKDLRHYLSLQFQKGSLDHKLQQVLRDNLYLRTLPCTTRAPRDGEVPGVDYNFLSVEQFKALEESGALLESGTYDGNFYGTPKPPAEPSPFQPDPVDQVLFDNEFDAESQRKRTTSVSKMERMDSSLPEEEEDEDKEALNGSGNAENRERHSESSDWMKTVPSYNQTNSSMDFRNYMMRDETLEPLPKNWEMAYTDTGMLYFLDHNTKTTTWLDPRLCKKAKAPEDCEDGELPYGWEKLEDPQYGTYYVDHLNQKTQFENPVEEAKRKKQLGQVELGSSKPDMEKSHFTRDPSQLKGVLVRASLKKSTMGFGFTLLGGDRPDEFLQVKNVLKDGPAAQDGKLAPGDVLVDLNGNCVLGHTHADVVQMFQLVPVNQYVNLTLCRGYPLPDDSEDPVVDLVAATPVLNGQSLTKGETCMNPQDFKPGAMVLEQNGKSGHTLTGDGLNGPSDASEQRVSMASSGSSQPELVTLPLLKGPKGFGFALADSPTGQKVKMLLDSQWCQGLQKGDLLKELYHQNVQNLTHLQVVEVLKQFPVGADVPLLLLRGGPPSPTKTAKMKTDKKENAGSLEALNEPLPQPMPFPPSLLRSGSPKLDPSEVYLKSKTLYEDKPPNTKDLDVFLRKQESGFGFRVLGGDGPDQSLYLGALLPLGAAEKDGRLRAADELMCLDGLPVKGKSHKQVLDLMTTAARNGHVLLTVRRKLFYGEKQPEDDSSQAFLSTQNGSPRLNRAEVPARPAPQEPYDVVLQRKENEGFGFVLLTSKNKPPPGVLPHKLGRVLEGSPADRCGKLKVGDHLSAVNGQSLVELSHDNLVQLLKDAGVTVTLTVLAEEEHHGPPSGTNSARQSPALQHRPMGQSQANHLPGDRSALEGELGKDVSTSYRHSWSDHKHLAQPDTAVLSVVGSRHNQNLGCYPVELERGPRGFGFSLRGGKEYNMGLFLLRLAEDGPALKDGRLHVGDQLVELNGEPTQGLTHTRALELLQAGGNKVLLLLRPGTGLLPDHGDWDLNNPSSSNVLYDEQSPLPPSSHFASLFEESHVPVLEESLRVQLCEKAEELKDLVPEKKSTLNENQPELKHQSLLQKNVSKRDPPSSHGHSNKKNLLKVENGVTRRGRSVSPKKPASQHSEEHLDKLPSPLKNNPKRRPRDQSLSPSKGENKSCQVSTRAGSGQDQCRKSRGRSASPKKQQKLEGSKAPSNAEAKLLEGKSRRLAGYTGSNAEQLPDGKEKSDVLRKDAKQNQLEKSRTRSPEKKLKRMVEKSLPSKMTNKTTSKEVSENEKGKKVTTGETSSSNDKLGENVQLSEKRLKQEPEEKVVSNKTEDHKGKELEAADKNKETGRFKPESSSPVKKTLLTPGPWKVPSGNKVTGTLGMAEKRQ
>sp|Q5TCQ9-1|MAGI3_HUMAN Isoform 4 of Membrane-associated guanylate kinase, WW and PDZ domain-containing protein 3 OS=Homo sapiens OX=9606 GN=MAGI3
MSKTLKKKKHWLSKVQECAVSWAGPPGDFGAELRGGAERGEFPYLGRLREEPGGGTCCVVSGKAPSPGDVLLEVNGTPVSGLTNRDTLAVLRHFREPLRLKTVKPGKVLNKDLRHYLSLQFQKGSLDHKLQQVLRDNLYLRTLPCTTRAPRDGEVPGVDYNFLSVEQFKALEESGALLESGTYDGNFYGTPKPPAEPSPFQPDPVDQVLFDNEFDAESQRKRTTSVSKMERMDSSLPEEEEDEDKEALNGSGNAENRERHSESSDWMKTVPSYNQTNSSMDFRNYMMRDETLEPLPKNWEMAYTDTGMLYFLDHNTKTTTWLDPRLCKKAKAPEDCEDGELPYGWEKLEDPQYGTYYVDFTLVAQAGVQWHDLGSLQPPPPGFNHLNQKTQFENPVEEAKRKKQLGQVELGSSKPDMEKSHFTRDPSQLKGVLVRASLKKSTMGFGFTLLGGDRPDEFLQVKNVLKDGPAAQDGKLAPGDVLVDLNGNCVLGHTHADVVQMFQLVPVNQYVNLTLCRGYPLPDDSEDPVVDLVAATPVLNGQSLTKGETCMNPQDFKPGAMVLEQNGKSGHTLTGDGLNGPSDASEQRVSMASSGSSQPELVTLPLLKGPKGFGFALADSPTGQKVKMLLDSQWCQGLQKGDLLKELYHQNVQNLTHLQVVEVLKQFPVGADVPLLLLRGGPPSPTKTAKMKTDKKENAGSLEALNEPLPQPMPFPPSLLRSGSPKLDPSEVYLKSKTLYEDKPPNTKDLDVFLRKQESGFGFRVLGGDGPDQSLYLGALLPLGAAEKDGRLRAADELMCLDGLPVKGKSHKQVLDLMTTAARNGHVLLTVRRKLFYGEKQPEDDSSQAFLSTQNGSPRLNRAEVPARPAPQEPYDVVLQRKENEGFGFVLLTSKNKPPPGVLPHKLGRVLEGSPADRCGKLKVGDHLSAVNGQSLVELSHDNLVQLLKDAGVTVTLTVLAEEEHHGPPSGTNSARQSPALQHRPMGQSQANHLPGDRSALEGELGKDVSTSYRHSWSDHKHLAQPDTAVLSVVGSRHNQNLGCYPVELERGPRGFGFSLRGGKEYNMGLFLLRLAEDGPALKDGRLHVGDQLVELNGEPTQGLTHTRALELLQAGGNKVLLLLRPGTGLLPDHGDWDLNNPSSSNVLYDEQSPLPPSSHFASLFEESHVPVLEESLRVQLCEKAEELKDLVPEKKSTLNENQPELKHQSLLQKNVSKRDPPSSHGHSNKKNLLKVENGVTRRGRSVSPKKPASQHSEEHLDKLPSPLKNNPKRRPRDQSLSPSKGENKSCQVSTRAGSGQDQCRKSRGRSASPKKQQKLEGSKAPSNAEAKLLEGKSRRLAGYTGSNAEQLPDGKEKSDVLRKDAKQNQLEKSRTRSPEKKLKRMVEKSLPSKMTNKTTSKEVSENEKGKKVTTGETSSSNDKLGENVQLSEKRLKQEPEEKVVSNKTEDHKGKELEAADKNKETGRFKPESSSPVKKTLLTPGPWKVPSGNKVTGTLGMAEKRQ
>sp|Q5TCQ9-2|MAGI3_HUMAN Isoform 2 of Membrane-associated guanylate kinase, WW and PDZ domain-containing protein 3 OS=Homo sapiens OX=9606 GN=MAGI3
MSKTLKKKKHWLSKVQECAVSWAGPPGDFGAELRGGAERGEFPYLGRLREEPGGGTCCVVSGKAPSPGDVLLEVNGTPVSGLTNRDTLAVLRHFREPLRLKTVKPGKVLNKDLRHYLSLQFQKGSLDHKLQQVLRDNLYLRTLPCTTRAPRDGEVPGVDYNFLSVEQFKALEESGALLESGTYDGNFYGTPKPPAEPSPFQPDPVDQVLFDNEFDAESQRKRTTSVSKMERMDSSLPEEEEDEDKEALNGSGNAENRERHSESSDWMKTVPSYNQTNSSMDFRNYMMRDETLEPLPKNWEMAYTDTGMLYFLDHNTKTTTWLDPRLCKKAKAPEDCEDGELPYGWEKLEDPQYGTYYVDFTLVAQAGVQWHDLGSLQPPPPGFNHLNQKTQFENPVEEAKRKKQLGQVELGSSKPDMEKSHFTRDPSQLKGVLVRASLKKSTMGFGFTLLGGDRPDEFLQVKNVLKDGPAAQDGKLAPGDVLVDLNGNCVLGHTHADVVQMFQLVPVNQYVNLTLCRGYPLPDDSEDPVVDLVAATPVLNGQSLTKGETCMNPQDFKPGAMVLEQNGKSGHTLTGDGLNGPSDASEQRVSMASSGSSQPELVTLPLLKGPKGFGFALADSPTGQKVKMLLDSQWCQGLQKGDLLKELYHQNVQNLTHLQVVEVLKQFPVGADVPLLLLRGGPPSPTKTAKMKTDKKENAGSLEALNEPLPQPMPFPPSLLRSGSPKLDPSEVYLKSKTLYEDKPPNTKDLDVFLRKQESGFGFRVLGGDGPDQSLYLGALLPLGAAEKDGRLRAADELMCLDGLPVKGKSHKQVLDLMTTAARNGHVLLTVRRKLFYGEKQPEDDSSQAFLSTQNGSPRLNRAEVPARPAPQEPYDVVLQRKENEGFGFVLLTSKNKPPPGVLPHKLGRVLEGSPADRCGKLKVGDHLSAVNGQSLVELSHDNLVQLLKDAGVTVTLTVLAEEEHHGPPSGTNSARQSPALQHRPMGQSQANHLPGDRSALEGELGKDVSTSYRHSWSDHKHLAQPDTAVLSVVGSRHNQNLGCYPVELERGPRGFGFSLRGGKEYNMGLFLLRLAEDGPALKDGRLHVGDQLVELNGEPTQGLTHTRALELLQAGGNKVLLLLRPGTGLLPDHGLAPSGLCSYVKPEQH
>sp|Q5TCQ9-3|MAGI3_HUMAN Isoform 3 of Membrane-associated guanylate kinase, WW and PDZ domain-containing protein 3 OS=Homo sapiens OX=9606 GN=MAGI3
MSKTLKKKKHWLSKVQECAVSWAGPPGDFGAELRGGAERGEFPYLGRLREEPGGGTCCVVSGKAPSPGDVLLEVNGTPVSGLTNRDTLAVLRHFREPLRLKTVKPGKVLNKDLRHYLSLQFQKGSLDHKLQQVLRDNLYLRTLPCTTRAPRDGEVPGVDYNFLSVEQFKALEESGALLESGTYDGNFYGTPKPPAEPSPFQPDPVDQVLFDNEFDAESQRKRTTSVSKMERMDSSLPEEEEDEDKEALNGSGNAENRERHSESSDWMKTVPSYNQTNSSMDFRNYMMRDETLEPLPKNWEMAYTDTGMLYFLDHNTKTTTWLDPRLCKKAKAPEDCEDGELPYGWEKLEDPQYGTYYVDHLNQKTQFENPVEEAKRKKQLGQVELGSSKPDMEKSHFTRDPSQLKGVLVRASLKKSTMGFGFTLLGGDRPDEFLQVKNVLKDGPAAQDGKLAPGDVLVDLNGNCVLGHTHADVVQMFQLVPVNQYVNLTLCRGYPLPDDSEDPVVDLVAATPVLNGQSLTKGETCMNPQDFKPGAMVLEQNGKSGHTLTGDGLNGPSDASEQRVSMASSGSSQPELVTLPLLKGPKGFGFALADSPTGQKVKMLLDSQWCQGLQKGDLLKELYHQNVQNLTHLQVVEVLKQFPVGADVPLLLLRGGPPSPTKTAKMKTDKKENAGSLEALNEPLPQPMPFPPSLLRSGSPKLDPSEVYLKSKTLYEDKPPNTKDLDVFLRKQESGFGFRVLGGDGPDQSLYLGALLPLGAAEKDGRLRAADELMCLDGLPVKGKSHKQVLDLMTTAARNGHVLLTVRRKLFYGEKQPEDDSSQAFLSTQNGSPRLNRAEVPARPAPQEPYDVVLQRKENEGFGFVLLTSKNKPPPGVLPHKLGRVLEGSPADRCGKLKVGDHLSAVNGQSLVELSHDNLVQLLKDAGVTVTLTVLAEEEHHGPPSGTNSARQSPALQHRPMGQSQANHLPGDRSALEGELGKDVSTSYRHSWSDHKHLAQPDTAVLSVVGSRHNQNLGCYPVELERGPRGFGFSLRGGKEYNMGLFLLRLAEDGPALKDGRLHVGDQLVELNGEPTQGLTHTRALELLQAGGNKVLLLLRPGTGLLPDHGLAPSGLCSYVKPEQH
>sp|Q3KQU3|MA7D1_HUMAN MAP7 domain-containing protein 1 OS=Homo sapiens OX=9606 GN=MAP7D1 PE=1 SV=1
MESGPRAELGAGAPPAVVARTPPEPRPSPEGDPSPPPPPMSALVPDTPPDTPPAMKNATSSKQLPLEPESPSGQVGPRPAPPQEESPSSEAKSRGPTPPAMGPRDARPPRRSSQPSPTAVPASDSPPTKQEVKKAGERHKLAKERREERAKYLAAKKAVWLEKEEKAKALREKQLQERRRRLEEQRLKAEQRRAALEERQRQKLEKNKERYEAALQRSVKKTWAELRQQRWSWAGALHHSSPGHKTSGSRCSVSAVNLPKHVDSLLNKRLSKSSATLWNSPSRNRSLQLSAWESSLVDRLMTPTLSFLARSRSAVTLPRNGRDQGRGCDPGRGPTWGRAGASLARGPQPDRTHPSAAVPVCPRSASASPLTPCSVTRSVHRCAPAGERGERRKPNAGGSPAPVRRRPEASPVQKKEKKDKERENEKEKSALARERSLKKRQSLPASPRARLSASTASELSPKSKARPSSPSTSWHRPASPCPSPGPGHTLPPKPPSPRGTTASPKGRVRRKEEAKESPSAAGPEDKSQSKRRASNEKESAAPASPAPSPAPSPTPAPPQKEQPPAETPTDAAVLTSPPAPAPPVTPSKPMAGTTDREEATRLLAEKRRQAREQREREEQERRLQAERDKRMREEQLAREAEARAEREAEARRREEQEAREKAQAEQEEQERLQKQKEEAEARSREEAERQRLEREKHFQQQEQERQERRKRLEELMKRTRKSEVSETKQKQDSKEANANGSSPEPVKAVEARSPGLQKEAVQKEEPLPQEPQWSLPSKELPASLVNGLQPLPAHQENGFSTNGPSGDKSLSRTPETLLPFAEAEAFLKKAVVQSPQVTEVL
>sp|Q3KQU3-2|MA7D1_HUMAN Isoform 2 of MAP7 domain-containing protein 1 OS=Homo sapiens OX=9606 GN=MAP7D1
MESGPRAELGAGAPPAVVARTPPEPRPSPEGDPSPPPPPMSALVPDTPPDTPPAMKNATSSKQLPLEPESPSGQVGPRPAPPQEESPSSEAKSRGPTPPAMGPRDARPPRRSSQPSPTAVPASDSPPTKQEVKKAGERHKLAKERREERAKYLAAKKAVWLEKEEKAKALREKQLQERRRRLEEQRLKAEQRRAALEERQRQKLEKNKERYEAALQRSVKKTWAELRQQRWSWAGALHHSSPGHKTNRSLQLSAWESSLVDRLMTPTLSFLARSRSAVTLPRNGRDQGRGCDPGRGPTWGRAGASLARGPQPDRTHPSAAVPVCPRSASASPLTPCSVTRSVHRCAPAGERGERRKPNAGGSPAPVRRRPEASPVQKKEKKDKERENEKEKSALARERSLKKRQSLPASPRARLSASTASELSPKSKARPSSPSTSWHRPASPCPSPGPGHTLPPKPPSPRGTTASPKGRVRRKEEAKESPSAAGPEDKSQSKRRASNEKESAAPASPAPSPAPSPTPAPPQKEQPPAETPTDAAVLTSPPAPAPPVTPSKPMAGTTDREEATRLLAEKRRQAREQREREEQERRLQAERDKRMREEQLAREAEARAEREAEARRREEQEAREKAQAEQEEQERLQKQKEEAEARSREEAERQRLEREKHFQQQEQERQERRKRLEELMKRTRKSEVSETKKQDSKEANANGSSPEPVKAVEARSPGLQKEAVQKEEPLPQEPQWSLPSKELPASLVNGLQPLPAHQENGFSTNGPSGDKSLSRTPETLLPFAEAEAFLKKAVVQSPQVTEVL
>sp|Q3KQU3-3|MA7D1_HUMAN Isoform 3 of MAP7 domain-containing protein 1 OS=Homo sapiens OX=9606 GN=MAP7D1
MNGPVSPKSKARPSSPSTSWHRPASPCPSPGPGHTLPPKPPSPRGTTASPKGRVRRKEEAKESPSAAGPEDKSQSKRRASNEKESAAPASPAPSPAPSPTPAPPQKEQPPAETPTAPAPPVTPSKPMAGTTDREEATRLLAEKRRQAREQREREEQERRLQAERDKRMREEQLAREAEARAEREAEARRREEQEAREKAQAEQEEQERLQKQKEEAEARSREEAERQRLEREKHFQQQEQERQERRKRLEELMKRTRKSEVSETKKQDSKEANANGSSPEPVKAVEARSPGLQKEAVQKEEPLPQEPQWSLPSKELPASLVNGLQPLPAHQENGFSTNGPSGDKSLSRTPETLLPFAEAEAFLKKAVVQSPQVTEVL
>sp|Q3KQU3-4|MA7D1_HUMAN Isoform 4 of MAP7 domain-containing protein 1 OS=Homo sapiens OX=9606 GN=MAP7D1
MESGPRAELGAGAPPAVVARTPPEPRPSPEGDPSPPPPPMSALVPDTPPDTPPAMKNATSSKQLPLEPESPSGQVGPRPAPPQEESPSSEAKSRGPTPPAMGPRDARPPRRSSQPSPTAVPASDSPPTKQEVKKAGERHKLAKERREERAKYLAAKKAVWLEKEEKAKALREKQLQERRRRLEEQRLKAEQRRAALEERQRQKLEKNKERYEAALQRSVKKTWAELRQQRWSWAGALHHSSPGHKTSGSRCSVSAVNLPKHVDSLLNKRLSKSSATLWNSPSRNRSLQLSAWESSLVDRLMTPTLSFLARSRSAVTLPRNGRDQAVPVCPRSASASPLTPCSVTRSVHRCAPAGERGERRKPNAGGSPAPVRRRPEASPVQKKEKKDKERENEKEKSALARERSLKKRQSLPASPRARLSASTASELSPKSKARPSSPSTSWHRPASPCPSPGPGHTLPPKPPSPRGTTASPKGRVRRKEEAKESPSAAGPEDKSQSKRRASNEKESAAPASPAPSPAPSPTPAPPQKEQPPAETPTDAAVLTSPPAPAPPVTPSKPMAGTTDREEATRLLAEKRRQAREQREREEQERRLQAERDKRMREEQLAREAEARAEREAEARRREEQEAREKAQAEQEEQERLQKQKEEAEARSREEAERQRLEREKHFQQQEQERQERRKRLEELMKRTRKSEVSETKKQDSKEANANGSSPEPVKAVEARSPGLQKEAVQKEEPLPQEPQWSLPSKELPASLVNGLQPLPAHQENGFSTNGPSGDKSLSRTPETLLPFAEAEAFLKKAVVQSPQVTEVL
>sp|Q8N565|MREG_HUMAN Melanoregulin OS=Homo sapiens OX=9606 GN=MREG PE=1 SV=1
MGLRDWLRTVCCCCGCECLEERALPEKEPLVSDNNPYSSFGATLVRDDEKNLWSMPHDVSHTEADDDRTLYNLLVLRNQQAKDSEEWQKLNYDLHTLRQVRREVRNRWKCLLEDLGFQKEADSLLSVTKLSTLSDSKNTRKAREMLLKLAEETNLFPTSWELSERYLFVVDRLLALDAAEEFFKLARRTYPKKPGVPCLADGQKELHYLPFPSP
>sp|Q8N565-2|MREG_HUMAN Isoform 2 of Melanoregulin OS=Homo sapiens OX=9606 GN=MREG
MGLRDWLRTVCCCCGCECLEERALPEKEPLVSDNNPYSSFGATLVRDDEKNLWSMPHDVSHTEADDDRTLYNLLVLRNQQAKDSEEWQKLNYDLHTLRQVRREVRNRWKCLLEDLGFQKEADSLLSVTKLSTLSDSKNTRKAREMLLKLAEETNLFPTSWELSERYLFVVDRLLALDAAEEFFKLARRTYPKKPGVPCLADGQKELHLWGDLSCRLAHMQGVLH
>sp|O95563|MPC2_HUMAN Mitochondrial pyruvate carrier 2 OS=Homo sapiens OX=9606 GN=MPC2 PE=1 SV=1
MSAAGARGLRATYHRLLDKVELMLPEKLRPLYNHPAGPRTVFFWAPLMKWGLVCAGLADMARPAEKLSTAQSAVLMATGFLWSRYSLVLLPKNWSLFAVNFFVGAAGASQLFRLWRYNQELKAKAHK
>sp|Q969V3|NCLN_HUMAN Nicalin OS=Homo sapiens OX=9606 GN=NCLN PE=1 SV=2
MLEEAGEVLENMLKASCLPLGFLVFLPAVLLLVAPPLPAADAAHEFTVYRMQQYDLQGQPYGTRNAVLNTEARTMAAEVLSRRCVLMRLLDFSYEQYQKALRQSAGAVVLLLPRAMAAVPQDVVRQFMELEPEMLAMETAVPVYFAVEDEALLSLYKQTQAASASQGSASAAEVLLRTATANGFQMVTSGVQSKAVSDWLLASVEGRLTGLGGEDLPTLVLVAHYDAFGVAPWLSLGADSNGSGVSVLLELARLFSRLYTYKRTHAAYNLLFFASGGGKFNYQGTKRWLEDNLDHTDSSLLQDNVAFVLCLDTVGRGSSLHLHVSKPPREGTLQHAFLRELETVAAHQFPEVRFSMVHKRLNLAEDVLAWEHERFALRRLPAFTLSHLESHRDGQRSSLMDVRSRVDSKTLTRNTRLLAEALTRVLYNLTEKGTPPDMPVFTEQMQLQQEQLDSVMDWLTNQPRAAQLVDKDSTFLSTLEHHLSRYLKDVKQHHVKADKRDPEFVFYDQLKQVMNAYRVKPAVFDLLLAVGLAAYLGMAYVAVQHFSLLYKTVQRLLVKAKTQ
>sp|Q969V3-2|NCLN_HUMAN Isoform 2 of Nicalin OS=Homo sapiens OX=9606 GN=NCLN
MLEEAGEVLENMLKASCLPLGFLVFLPAVLLLVAPPLPAADAAHEFTVYRMQQYDLQGQPYGTRNAVLNTEARTMAAEVLSRRCVLMRLLDFSYEQYQKALRQSAGAVVLLLPRAMAAVPQDVVRQFMELEPEMLAMETAVPVYFAVEDEALLSLYKQTQAASASQGSASAAEVLLRTATANGFQMVTSGVQSKAVSDWLLASVEGRLTGLGGEDLPTLVLVAHYDAFGVAPWLSLGADSNGSGVSVLLELARLFSRLYTYKRTHAAYNLLFFASGGGKFNYQGTKRWLEDNLDHTDSSLLQDNVAFVLCLDTVGRGSSLHLHVSKPPREGTLQHAFLRELETVAAHQFPEVRFSMVHKRLNLAEDVLAWEHERFALRRLPAFTLSHLESHRDGQRSSLMDVRSRVDSKTLTRNTRLLAEALTRVLYNLTEKGTPPDMPVFTEQMLQQEQLDSVMDWLTNQPRAAQLVDKDSTFLSTLEHHLSRYLKDVKQHHVKADKRDPEFVFYDQLKQVMNAYRVKPAVFDLLLAVGLAAYLGMAYVAVQHFSLLYKTVQRLLVKAKTQ
>sp|O43847|NRDC_HUMAN Nardilysin OS=Homo sapiens OX=9606 GN=NRDC PE=1 SV=3
MLRRVTVAAVCATRRKLCEAGRELAALWGLETRGRCEDSAAARPFPLLAMPGRNKAKSTCSCPDLQPNGQDLGENSRVARLGADESEEEGRRGSLSNAGDPELVKSPSDPKQYRYLKLQNGLQALLLSDLSNMEGKTGNTTDDEEEEEVEEEEEDDDEDSGAELEDDDEEGFDDEDEFDDEHDDDLDTEDNELEELEERAEARKKTTEKQSAAALCVGVGSFADPDDLPGLAHFLEHMVFMGSLKYPDENGFDAFLKKHGGSDNASTDCERTVFQFDVQRKYFKEALDRWAQFFLHPLMLRDALDREVEAVDSEYQLARPSDANRKEMLFGSLARPGHPMGKFFWGNAETLKHEPRKNNLDTHARLREFWMRYYSSHYMTLVVQSKETLDTLEKWVTELFSQLPNNGLPRPNFGHLTDPFDTPAFNKLYRVVPLRKLHALTLTWALPPQQQHYRVKPLHYLSWLVGHEGKGSLLSFLRKKCWALALFGGNGETGFEQNSTYSVFSLSLTLTDEGYEHFYEVAYTVFQYLKMLQKLGPEKRLFEELRKLEDNEFHYQEQTDPVEYVENMCENMQLYPLQDLLTGDQLLFEYKPEVLGEALNQLVPQKANLVLLSGANEGKCDLKEKWFGTQYSLEDLENSWAELWNSNFELNPDLHLPAENKYLATDFTLKAFDCPETEYPVKLVNTPQGCLWYKKDNKFKLPKAYLRFHLLSPLLQKSAANVVLFDLFVNLLTHNLAEPAYEADVAQLEYKLVAGEHGLLLRVKGFNHKLPLLFQLLLDYLAEFNSTPAVFTMLTEQLKKTYFNLLLKPETLAKDVRLLLLEYARWSMLDKYQALMDGLSLESLLSFVKEFKSQLFVEGLVQGNVTSTESMDFLKYVVDKLNFKPLEQEMPVQFQVVELPSGHHLCKVKALNKGDANSEVTVYYQSGTRSLREYTLMELLVMHMEEPCFDFLRTKQTLGYHVYPTCRNTSGLLGFSVTVGTQATKYNSEVVDKKLEEFLSSFEEKLENLTEEAFNTQVTALLKLKECEDTHLGEEVDRNWNEVVTQQYLFDRLAHELEALKSFSKSDLVNWFKAHRGPGSKMLSVHVVGYGKYELEEDGTPSSEDSNSSCEVMQLTYLPTSPLLADCLLPLTDLRAFTTTLNLLPYHKLVK
>sp|O43847-2|NRDC_HUMAN Isoform 2 of Nardilysin OS=Homo sapiens OX=9606 GN=NRDC
MLRRVTVAAVCATRRKLCEAGRELAALWGLETRGRCEDSAAARPFPLLAMPGRNKAKSTCSCPDLQPNGQDLGENSRVARLGADESEEEGRRGSLSNAGDPELVKSPSDPKQYRYLKLQNGLQALLLSDLSNMEGKTGNTTDDEEEEEVEEEEEDDDEDSGAELEDDDEEGFDDEDEFDDEHDDDLDTEDNELEELEERAEARKKTTEKQQLQSLFLLWSKLTDRLWFKSTYSKMSSTLLVETRNLYGVVGAESRSAPVQHLAGWQAEEQQGETDTVLSAAALCVGVGSFADPDDLPGLAHFLEHMVFMGSLKYPDENGFDAFLKKHGGSDNASTDCERTVFQFDVQRKYFKEALDRWAQFFLHPLMLRDALDREVEAVDSEYQLARPSDANRKEMLFGSLARPGHPMGKFFWGNAETLKHEPRKNNLDTHARLREFWMRYYSSHYMTLVVQSKETLDTLEKWVTELFSQLPNNGLPRPNFGHLTDPFDTPAFNKLYRVVPLRKLHALTLTWALPPQQQHYRVKPLHYLSWLVGHEGKGSLLSFLRKKCWALALFGGNGETGFEQNSTYSVFSLSLTLTDEGYEHFYEVAYTVFQYLKMLQKLGPEKRLFEELRKLEDNEFHYQEQTDPVEYVENMCENMQLYPLQDLLTGDQLLFEYKPEVLGEALNQLVPQKANLVLLSGANEGKCDLKEKWFGTQYSLEDLENSWAELWNSNFELNPDLHLPAENKYLATDFTLKAFDCPETEYPVKLVNTPQGCLWYKKDNKFKLPKAYLRFHLLSPLLQKSAANVVLFDLFVNLLTHNLAEPAYEADVAQLEYKLVAGEHGLLLRVKGFNHKLPLLFQLLLDYLAEFNSTPAVFTMLTEQLKKTYFNLLLKPETLAKDVRLLLLEYARWSMLDKYQALMDGLSLESLLSFVKEFKSQLFVEGLVQGNVTSTESMDFLKYVVDKLNFKPLEQEMPVQFQVVELPSGHHLCKVKALNKGDANSEVTVYYQSGTRSLREYTLMELLVMHMEEPCFDFLRTKQTLGYHVYPTCRNTSGLLGFSVTVGTQATKYNSEVVDKKLEEFLSSFEEKLENLTEEAFNTQVTALLKLKECEDTHLGEEVDRNWNEVVTQQYLFDRLAHELEALKSFSKSDLVNWFKAHRGPGSKMLSVHVVGYGKYELEEDGTPSSEDSNSSCEVMQLTYLPTSPLLADCLLPLTDLRAFTTTLNLLPYHKLVK
>sp|P59044|NLRP6_HUMAN NACHT, LRR and PYD domains-containing protein 6 OS=Homo sapiens OX=9606 GN=NLRP6 PE=1 SV=2
MDQPEAPCSSTGPRLAVARELLLAALEELSQEQLKRFRHKLRDVGPDGRSLPWGRLERADAVDLAEQLAQFYGPEPALEVARKTLKRADARDVAAQLQERRLQRLGLGSGTLLSVSEYKKKYREHVLQLHARVKERNARSVKLTKRFTKLLLAPESAAPEEAMGPAEEPEPGRARRSDTHTFNRLFRRDEEGRRPLTVVLQGPAGLGKTMAAKKLLYDWAAGKLYQGQVDFAFFMPCGELLERPGTRSLADLLLDQCPDRGAPVPQMLAQPQRLLFLLDGADELPALGGPEAAPCTDPFEAASGARVLGGLLSKALLPTALLLVTTRAAAPGRLQGRLCSPQCAEVRGFSDKDKKKYFYKYFRDERRAERAYRFVKENETLFALCFVPFVCWLVCTVLRQQLELGRDLSRTSKTTTSVYLLFLTSVLSSAPVADGPRLQGDLRNLCRLAREGVLGRRAQFAEKELEQLELRGSKVQTLFLSKKELPGVLETEVTYQFLDQSFQEFLAALSYLLEDGGVPRTAAGGVGTLLRGDAQPHSHLVLTTRFLFGLLSAERMRDLERHFGCMVSERVKQEALRWVQGQGQGCPGVAPEVTEGAKGLEDTEEPEEEEEGEEPNYPLELLYCLYETQEDAFVRQALCRFPELALQRVRFCRMDVAVLSYCVRCCPAGQALRLLSCRLVAAQEKKKKSLGKRLQASLGGGSSSQGTTKQLPASLLHPLFQAMTDPLCHLSSLTLSHCKLPDAVCRDLSEALRAAPALTELGLLHNRLSEAGLRMLSEGLAWPQCRVQTVRVQLPDPQRGLQYLVGMLRQSPALTTLDLSGCQLPAPMVTYLCAVLQHQGCGLQTLSLASVELSEQSLQELQAVKRAKPDLVLTHPALDGHPQPPKELLSTF
>sp|P59044-2|NLRP6_HUMAN Isoform 2 of NACHT, LRR and PYD domains-containing protein 6 OS=Homo sapiens OX=9606 GN=NLRP6
MDQPEAPCSSTGPRLAVARELLLAALEELSQEQLKRFRHKLRDVGPDGRSLPWGRLERADAVDLAEQLAQFYGPEPALEVARKTLKRADARDVAAQLQERRLQRLGLGSGTLLSVSEYKKKYREHVLQLHARVKERNARSVKLTKRFTKLLLAPESAAPEEAMGPAEEPEPGRARRSDTHTFNRLFRRDEEGRRPLTVVLQGPAGLGKTMAAKKLLYDWAAGKLYQGQVDFAFFMPCGELLERPGTRSLADLLLDQCPDRGAPVPQMLAQPQRLLFLLDGADELPALGGPEAAPCTDPFEAASGARVLGGLLSKALLPTALLLVTTRAAAPGRLQGRLCSPQCAEVRGFSDKDKKKYFYKYFRDERRAERAYRFVKENETLFALCFVPFVCWLVCTVLRQQLELGRDLSRTSKTTTSVYLLFLTSVLSSAPVADGPRLQGDLRNLCRLAREGVLGRRAQFAEKELEQLELRGSKVQTLFLSKKELPGVLETEVTYQFLDQSFQEFLAALSYLLEDGGVPRTAAGGVGTLLRGDAQPHSHLVLTTRFLFGLLSAERMRDLERHFGCMVSERVKQEALRWVQGQGQGCPGVAPEVTEGAKGLEDTEEPEEEEEGEEPNYPLELLYCLYETQEDAFVRQALCRFPELALQRVRFCRMDVAVLSYCVRCCPAGQALRLLSCRLVAAQEKKKKSLGKRLQASLGGGSSQGTTKQLPASLLHPLFQAMTDPLCHLSSLTLSHCKLPDAVCRDLSEALRAAPALTELGLLHNRLSEAGLRMLSEGLAWPQCRVQTVRVQLPDPQRGLQYLVGMLRQSPALTTLDLSGCQLPAPMVTYLCAVLQHQGCGLQTLSLASVELSEQSLQELQAVKRAKPDLVLTHPALDGHPQPPKELLSTF
>sp|Q14957|NMDE3_HUMAN Glutamate receptor ionotropic, NMDA 2C OS=Homo sapiens OX=9606 GN=GRIN2C PE=1 SV=3
MGGALGPALLLTSLFGAWAGLGPGQGEQGMTVAVVFSSSGPPQAQFRARLTPQSFLDLPLELQPLTVGVNTTNPSSLLTQLCGLLGAAHVHGLVFEDNVDTEAVAQLLDFLSSQTHVPLLSLSGGSAVVLTPKEPGSAFLQLGVSLEQQLQVLFKVLEEYDWSAFAVLTSLHPGHALFLEGVRAVADASHVSWRLLDVVTLELGPGGPRARTQRLLRQLDAPVFVAYCSREEAEVLFAEAAQAGLVGPGHVWLVPNLALGSTDAPPATFPVGLLSVVTESWRLSLRQKVRDGVALLALGAHSYWRQHGTLPAPAGDCRVHPGPVSPAREAFYRHLLNVTWEGRDFSFSPGGYLVQPTMVVLALNRHRLWEMVGRWEHGVLYMKYPVWPRYSASLQPVVDSRHLTVATLEERPFVLVESPDPGTGGCVPNTVPCRRQSNHTFSSGDVAPYTKLCCKGFCLDLLKKLARVVKFSYDLYLVTNGKHGKRVRGVWNGMLGEVYYKRADMALGSLTLNEERSELVDFSVPFVETGLSVMVARSNGTVSPSAFLEPYSPAVWVMMFVMCLTVVALTVFMFEYFSPVSYNQNLTRGKKSGGPAFTLGKSVWLLWALVFNNSVPLENPRGTTSKLMVLVWAFFAVLFLASYTANLAAFMLQEQYLDTVSGLSDKKFQRPQDQYPPFRFGTVPNGSTERNLRSNYRDMHTHMVKFNQRSVEDALTSLKMGKLDAFLYDAAVLNYMAGKDEGCKLVTLGSGKVFATTGYGLAMQKDSHWKRALDLALLQFLGDGETQKLETVWLSGLCQNEKNEVMSSKLDLDNMAGVFYMLLVAMGLALLVFAWEHLVYWKLRHSVPNSSQLDFLLAFSRGLYSCFSGVQSLASPPRQASPDLTASSAQASVLKMLQAARDMVTTAGVSSSLDRATRTLENWGGGRRAPPPSPCPTPRSGPSPCLPTPDPPPEPSPTGWGPPDGGRAALVRRAPQPPGRPPTPGPPLSDVSRVSRRPAWEARWPVRTGHCGRHLSASERPLSPARCHYSSFPRADRSGRPFLPLFPELEDLPLLGPEQLARREALLHAAWARGSRPRHASLPSSVAEAFARPSSLPAGCTGPACARPDGHSACRRLAQAQSMCLPLYREACQEGEQAGAPAWQHRQHVCLHAHAHLPFCWGAVCPHLPPCASHGSWLSGAWGPLGHRGRTLGLGTGYRDSGGLDELSRVARGTQGFPGPCTWRRLSSLESEV
>sp|Q9NVZ3|NECP2_HUMAN Adaptin ear-binding coat-associated protein 2 OS=Homo sapiens OX=9606 GN=NECAP2 PE=1 SV=1
MEESGYESVLCVKPDVHVYRLPPRATNRGYRAAEWQLDQPSWSGRLRLTAKGQMAYLKLEDRTSGELFAQAPVDQFPGTAVESVTDSSRYFVLRLEDGNGRRAFLGLGFGDRGDAFDFNVALQDHFKWVKQQCEFAKQAQNPDQGPKLDLGFKEGQTLKLNLANMKKKEGAAGNPRVRPASTGGLSLLPPPPGGKTSTLLPPPGEQLAVGGSLVQPAVAPSSGGAPVPWPQPNPATADLWGDFTKSTGSTSSQTQPGTGWVQF
>sp|Q9NVZ3-2|NECP2_HUMAN Isoform 2 of Adaptin ear-binding coat-associated protein 2 OS=Homo sapiens OX=9606 GN=NECAP2
MEESGYESVLCVKPDVHVYRLPPRATNRGYRAAEWQLDQPSWSGRLRLTAKGQMAYLKLEDRTSGELFAQAPVDQFPGTAVESVTDSSRYFVLRLEDGNGRRAFLGLGFGDRGDAFDFNVALQDHFKWVKQQCEFAKQAQNPDQGPKLDLGFKEGQTLKLNLANMKKKEGAAGNPRVRPASTGGLSLLPPPPGGKTSTLLPPPGEQLAVGGSLVQPAVAPSSDQLPARPSQAQAGSSSDLSTVFPHVTSGKALPHLGQRKEDEALLSWPVFGA
>sp|Q9NVZ3-3|NECP2_HUMAN Isoform 3 of Adaptin ear-binding coat-associated protein 2 OS=Homo sapiens OX=9606 GN=NECAP2
MEESGYESVLCVKPDVHVYRLPPRATNRGYRAAEWQLDQPSWSGRLRLTAKGQMAYLKLEDRTSGELFAQAPVDQFPGTAVESVTDSSRYFVLRLEDGNGRRAFLGLGFGDRGDAFDFNVALQDHFKWVKQQCEFAKQAQNPDQGPKLDLGFKEGQTLKLNLAVSSTLAWLW
>sp|Q9NVZ3-4|NECP2_HUMAN Isoform 4 of Adaptin ear-binding coat-associated protein 2 OS=Homo sapiens OX=9606 GN=NECAP2
MEESGAAEWQLDQPSWSGRLRLTAKGQMAYLKLEDRTSGELFAQAPVDQFPGTAVESVTDSSRYFVLRLEDGNGRRAFLGLGFGDRGDAFDFNVALQDHFKWVKQQCEFAKQAQNPDQGPKLDLGFKEGQTLKLNLANMKKKEGAAGNPRVRPASTGGLSLLPPPPGGKTSTLLPPPGEQLAVGGSLVQPAVAPSSGGAPVPWPQPNPATADLWGDFTKSTGSTSSQTQPGTGWVQF
>sp|Q5T2W1|NHRF3_HUMAN Na(+)/H(+) exchange regulatory cofactor NHE-RF3 OS=Homo sapiens OX=9606 GN=PDZK1 PE=1 SV=2
MTSTFNPRECKLSKQEGQNYGFFLRLEKDTEGHLVRVVEKCSPAEKAGLQDGDRVLRLNGVFVDKEEHMQVVDLVRKSGNSVTLLVLDGDSYEKAVKTRVDLKELGQSQKEQGLSDNLLSPVMNGGVQTWTQPRLCYLVKEGGSYGFSLKTVQGKKGVYMTDLTPQGVAMRAGVLADDHLLEVNGENVEDASHEEVVEKVKKSGSRVMFLLVDKETDKRHVEQKLQFKRETASLKLLPHQPRLVEMKKGSNGYGFYLRAGSEQKGQLLKDLDSGSPAEEAGLKNNDLVVAVNGESVETLDHDSVVEMLRKGGDQTSLLVVDKETDNMYRLAHFSPFLYYQSQELPNGSVKEAPAPTPTSLEVSSPPDTTEEVDHKPKLCRLAKGENGYGFHLNALRGLPGSFLKEVQKGGPADLAGLEDEDVLLEVNGVNVLDEPYEKVVDRLQSSGKNVTLLVCGKKAYDYFQAKKLPLVSSLADPLDTPPDSKEGLVVESNHDSHMAKERAHSTASHSSSNSEDTEM
>sp|Q5T2W1-2|NHRF3_HUMAN Isoform 2 of Na(+)/H(+) exchange regulatory cofactor NHE-RF3 OS=Homo sapiens OX=9606 GN=PDZK1
MTSTFNPRECKLSKQEGQNYGFFLRLEKDTEGHLVRVVEKCSPAEKAGLQDGDRVLRLNGVFVDKEEHMQVVDLVRKSGNSVTLLVLDGDSYEKAVKTRVDLKELGQSQKEQGLSDNLLSPVMNGGVQTWTQPRLCYLVKEGGSYGFSLKTVQGQLLKDLDSGSPAEEAGLKNNDLVVAVNGESVETLDHDSVVEMLRKGGDQTSLLVVDKETDNMYRLAHFSPFLYYQSQELPNGSVKEAPAPTPTSLEVSSPPDTTEEVDHKPKLCRLAKGENGYGFHLNALRGLPGSFLKEVQKGGPADLAGLEDEDVLLEVNGVNVLDEPYEKVVDRLQSSGKNVTLLVCGKKAYDYFQAKKLPLVSSLADPLDTPPDSKEGLVVESNHDSHMAKERAHSTASHSSSNSEDTEM
>sp|Q14916|NPT1_HUMAN Sodium-dependent phosphate transport protein 1 OS=Homo sapiens OX=9606 GN=SLC17A1 PE=1 SV=2
MQMDNRLPPKKVPGFCSFRYGLSFLVHCCNVLLTAQRACLNLTMVVMVNSTDPHGLPNTSTKKLLDNLKNPMYNWSPDLQGLLLSSTSYGVLLLQVPVGYFSGLYSTKKMLGFALCLSSVLSLLLPPAAGLGVAWVVVCRAVQGAAQGLVATAQFELYVKWAPPLERGRLTSMSTSGFLLGPFLVLLVTGVLCESLGWPMVFYLFGACGCAVCLLWFVLFYDDPKDHPCLSLSEKEYLTSSLVQQVSSSRQSLPLKALLKSLPVWALSTGSFTFFWSHNLMTLYTPMFLNSMLHVNLKENGFLSSLPYLFAWLCGNLAGQLSDFFLTRNLLSVLAVRKLFTAAGFLLPALFGVCLPYLSSTFYSLVLFLLLAGATGSFCLGGVFLNGLDLAPRYFGFLKACSTLTGMLGGLLASTLTGLLLKQDPESAWFKTFLLMAALNVTGLLFYLLVATAELQDWAKEKQHTRL
>sp|Q14916-2|NPT1_HUMAN Isoform 2 of Sodium-dependent phosphate transport protein 1 OS=Homo sapiens OX=9606 GN=SLC17A1
MQMDNRLPPKKVPGFCSFRYGLSFLVHCCNVLLTAQRACLNLTMVVMVNSTDPHGLPNTSTKKLLDNLKNPMYNWSPDLQGLLLSSTSYGVLLLQVPVGYFSGLYSTKKMLGFALCLSSVLSLLLPPAAGLGVAWVVVCRAVQGAAQGLVATAQFELYVKWAPPLERGRLTSMSTSGFLLGPFLVLLVTGVLCESLGWPMVFYLFGACGCAVCLLWFVLFYDDPKDHPCLSLSEKEYLTSSLVQQNGFLSSLPYLFAWLCGNLAGQLSDFFLTRNLLSVLAVRKLFTAAGFLLPALFGVCLPYLSSTFYSLVLFLLLAGATGSFCLGGVFLNGLDLAPRYFGFLKACSTLTGMLGGLLASTLTGLLLKQDPESAWFKTFLLMAALNVTGLLFYLLVATAELQDWAKEKQHTRL
>sp|Q9NX77|ENK13_HUMAN Endogenous retrovirus group K member 13-1 Env polyprotein OS=Homo sapiens OX=9606 GN=ERVK13-1 PE=2 SV=2
MWTVPSFTNDSYQVYNVFSTNSFQLLTVKRTPHEAWRVPLTTKTNKTKGLPDCPKKPTNGPFLVTSLLWDNCNAPKAVVLQTLAMGLVLDWAPKGHYWQDCSSKNTLCSEFLYSLDYLEHGWQSYTMRQRVSPYPFKWMDTGLAPPRPKLLHPFFTPEHPELWKLAAALSGLKLWNTTYQLLRTKTKTPTFNLTLLSEWVLPLRSCVKPPYMLLVGNLLMMPDAQTLECHNCKLFTCLDATFNPTTSLLLVRAREGVWLPVSLHRPWESSPSLHLVNEVLKDLLKRTKRFLFTLLAVLAGLLAVTATAATAGVALRSSVQTAHYVEACQKNSSRLWNSQAQLDQKLANQLNDLRQSVTWLGDRVMNLQHRMQLQCDWNTSDYCLTPYAYNQDQHSWENVSRHLKAWDDNLTLDLSQLKEQLFEASQAHLSTVPGSHLFEGLTKQLPDFNPFKWLKPVRGSLLLLALLLLVCLCCLLLVCRCL
>sp|Q76MJ5|ERN2_HUMAN Serine/threonine-protein kinase/endoribonuclease IRE2 OS=Homo sapiens OX=9606 GN=ERN2 PE=1 SV=4
MASAVRGSRPWPRLGLQLQFAALLLGTLSPQVHTLRPENLLLVSTLDGSLHALSKQTGDLKWTLRDDPVLEGPMYVTEMAFLSDPADGSLYLLGTQKQQGLMKLPFTLPELVHASPCRSSDGVFYTGRKQDAWFVVDPESGETQMTLTTEGPSTPRLYLGRTQYTVTMHDPRAPALRWNTTYRRYSAPPMDGSPGKYMSHLASCGMGLLLTVDPGSGTVLWTQDLGVPVMGVYTWHQDGLRQLPHLTLARDTLHFLALRWGHLRLPASGPRDTATLFSTLDTQLLMTLYVGKDETGFYVSKALVHTGVALVPRGLTLAPADGPTTDEVTLQVSGEREGSPSTAVRYPSGSVALPSQWLLLGHHELPPVLHTTMLRVHPTLGSGTAETRPPENTQAPAFFLELLSLSREKLWDSELHPEEKTPDSYLGLGPQDLLAASLTAVLLGGWLLFVMRQQQPQVVEKQQETPLAPADFAHLSQDAQSLHSGASRRSQKRLQSPSKQAQPLDDPEAEQLTVVGKLSFNPKDVLGRGAGGTFVFRGQFEGRAVAVKRLLRECFGLVRREVQLLQESDRHPNVLRYFCTERGPQFHYLALELCRASLQEYVENPDLDRGGLEPEVVLQQLMSGLAHLHSLHLVHRDLKPGNLLLTGPDSQGLGRVVLSDFGLCKKLPAGRCSFSLHSGLPGTEGWMAPELLQLLPPDSPTSAVDLFSAGCVFYYVLSGGSHPFGDSLYRQANLLTGAPCLAHLEEEVHDKVVARDLVGAMLSPLPQPRPSAPQVLAHPFFWSRAKQLQFFQDVSDWLEKESEQEPLVRALEAGGCAVVRDNWHEHLSMPLQTDLRKFRSYKGTSVRDLLRAVRNKKHHYRELPVEVRQALGQVPDGFVQYFTNRFPRLLLHTHRAMRSCASESLFLPYYPPDSEARRPCPGATGR
>sp|Q0D2K5|EGFEM_HUMAN Putative EGF-like and EMI domain-containing protein 1 OS=Homo sapiens OX=9606 GN=EGFEM1P PE=5 SV=1
MDELRWYHLTVCLDHLFGHNCSLSCKDCMNGGKCQEGKSECSCPAGCRVLLCNENCLEGAYGAGCTSECQCVEENTLECSAKNGSCTCKSGYQGNRCQKDGLWGPEGWFSSAPCENGGQCNKKTGNCDCTPDYTRKSCTLLRCLSLTNLALSRRSSPMKYQQNVSSHREVRQRQQCSSDRPFKKLLCKFSFKLGM
>sp|Q9BZJ6|GPR63_HUMAN Probable G-protein coupled receptor 63 OS=Homo sapiens OX=9606 GN=GPR63 PE=2 SV=2
MVFSAVLTAFHTGTSNTTFVVYENTYMNLTLPPPFQHPDLSPLLRYSFETMAPTGLSSLTVNSTAVPTTPAAFKSLNLPLQLTLSALMLFLLFVSFLGNLVVCLMVYQKAAMRSALNLLLASLAFADMLLAVLNMPFALVTLLTTRWLFGKFFCRVSAMFFWLFVLEGVALLLLLSLDRFLLLVQRQDKLNPYRAKVLLAVSWATSFCVAFPLAVGNPDLQLPSRAPQCVFGYTTNPGYQAYVLLLSLLSFFLPFLVLLYSFMGLLNTLRHNALRLHSYPEGLCLSQASKLGLMSLQRPFQMSLDMGFKTRAFTTLLLLFAVFLVCWAPFTTYSLVATFSKHFYYQHNFFELSTWLLWLCYLKSALNPLLYYWRLKKFHDACLDMMPKSFKFLPQLPGHTKRRLRPSAVYVCGEHRTVV
>sp|Q96D42|HAVR1_HUMAN Hepatitis A virus cellular receptor 1 OS=Homo sapiens OX=9606 GN=HAVCR1 PE=1 SV=3
MHPQVVLLSLLLHLADSVAGSVKVGGEAGPSVTLPCHYSGAVTSMCWNRGSCSLFTCQNGLVWTNGTHVTYRKDTRYKLLGDLSRRDVSLTLENTAVSDSGVYCCRVEHRGWFNDMKLTVSLELVPPKVTTTPLVTTVPTVTTVRTSTTVPTTTTVPMTTVPTTTVPTTMSLPTTTTVLTTMTVSTTTSVPTTTSLPTTTSVPVTTTVSTFVPPMPLPRQNHEPVATSPSSPQPAETHPTTLQGALRREPTSSPLYSYTTDGNDTVTESSDGLWNNNQTQLFLEHSLLTANTTKGLYAGVCLSVLVLLALLGVLLAKKYFFKKEVQQLSVSFSSLQLKALQNAVEKEVQAEDNLYLENSLYATD
>sp|P43250|GRK6_HUMAN G protein-coupled receptor kinase 6 OS=Homo sapiens OX=9606 GN=GRK6 PE=1 SV=2
MELENLVANTVLLKAREGGGGNRKGKSKKWRQMLQFPHLSQCEELRLSLERDYHSLCERQPLGRLLFREFCATRPELSRCVAFLDGVAEYEVTPDDKRKACGRQLTQNFLSHTGPDLLPEVPRQLVTNCTQRLEQGPCKDLFQELTRLTHEYLSVAPFADYLDSLYFNRFLQWKWLERQPVTKNTFRQYRVLGKGGFGEVCACQVRATGKMYACKKLEKKRLKKRKGEAMALNEKQLLEKVNSRFVVSLAYAYETKDALCLVLTLMNGGDLKFHLYHMGQAGFPEARAVFYAAELCCGLEDLHRERLVYRDLKPENLLLDDHGHLRLSDLGLAVHVPEGQTLKGRVGTVGYMAPEVVKNERYTFSPDWWALGCLLYEMLAGQSPFQQRKKKLKREEVERLVKEVPEEYSERFSPQARSLCSQLLCKDPAERLGCRGGSAREVKEHPLFKKLNFKRLGAGMLEPPFKPDPQALYCKDVLDLEQFSTVKGVELEPTDQDFYQKFATGSVPLPWQNEMVETECFQELNVFGLDGSVPPDLDWKGQPPAPPKKGLLQRLFSRQDCCGNCSDSEEELPTRL
>sp|P43250-2|GRK6_HUMAN Isoform GRK6B of G protein-coupled receptor kinase 6 OS=Homo sapiens OX=9606 GN=GRK6
MELENLVANTVLLKAREGGGGNRKGKSKKWRQMLQFPHLSQCEELRLSLERDYHSLCERQPLGRLLFREFCATRPELSRCVAFLDGVAEYEVTPDDKRKACGRQLTQNFLSHTGPDLLPEVPRQLVTNCTQRLEQGPCKDLFQELTRLTHEYLSVAPFADYLDSLYFNRFLQWKWLERQPVTKNTFRQYRVLGKGGFGEVCACQVRATGKMYACKKLEKKRLKKRKGEAMALNEKQLLEKVNSRFVVSLAYAYETKDALCLVLTLMNGGDLKFHLYHMGQAGFPEARAVFYAAELCCGLEDLHRERLVYRDLKPENLLLDDHGHLRLSDLGLAVHVPEGQTLKGRVGTVGYMAPEVVKNERYTFSPDWWALGCLLYEMLAGQSPFQQRKKKLKREEVERLVKEVPEEYSERFSPQARSLCSQLLCKDPAERLGCRGGSAREVKEHPLFKKLNFKRLGAGMLEPPFKPDPQALYCKDVLDLEQFSTVKGVELEPTDQDFYQKFATGSVPLPWQNEMVETECFQELNVFGLDGSVPPDLDWKGQPPAPPKKGLLQRLFSRQRLAVETAATARKSSPPASSPQPEAPTSSWR
>sp|P43250-3|GRK6_HUMAN Isoform GRK6C of G protein-coupled receptor kinase 6 OS=Homo sapiens OX=9606 GN=GRK6
MELENLVANTVLLKAREGGGGNRKGKSKKWRQMLQFPHLSQCEELRLSLERDYHSLCERQPLGRLLFREFCATRPELSRCVAFLDGVAEYEVTPDDKRKACGRQLTQNFLSHTGPDLLPEVPRQLVTNCTQRLEQGPCKDLFQELTRLTHEYLSVAPFADYLDSLYFNRFLQWKWLERQPVTKNTFRQYRVLGKGGFGEVCACQVRATGKMYACKKLEKKRLKKRKGEAMALNEKQLLEKVNSRFVVSLAYAYETKDALCLVLTLMNGGDLKFHLYHMGQAGFPEARAVFYAAELCCGLEDLHRERLVYRDLKPENLLLDDHGHLRLSDLGLAVHVPEGQTLKGRVGTVGYMAPEVVKNERYTFSPDWWALGCLLYEMLAGQSPFQQRKKKLKREEVERLVKEVPEEYSERFSPQARSLCSQLLCKDPAERLGCRGGSAREVKEHPLFKKLNFKRLGAGMLEPPFKPDPQALYCKDVLDLEQFSTVKGVELEPTDQDFYQKFATGSVPLPWQNEMVETECFQELNVFGLDGSVPPDLDWKGQPPAPPKKGLLQRLFSRQR
>sp|Q96A08|H2B1A_HUMAN Histone H2B type 1-A OS=Homo sapiens OX=9606 GN=H2BC1 PE=1 SV=3
MPEVSSKGATLSKKGFKKAVVKTQKKEGKKRKRTRKESYSLYLYKVLKQVHPDTGLSSKAMSLMNSFVTDLFERLASEASRLAHYSKRSTLSSRELQTAVRLLLPGELAKHAVSEGTKAVTKYTSSK
>sp|Q6Y1H2|HACD2_HUMAN Very-long-chain (3R)-3-hydroxyacyl-CoA dehydratase 2 OS=Homo sapiens OX=9606 GN=HACD2 PE=1 SV=1
MAAVAATAAAKGNGGGGGRAGAGDASGTRKKKGPGPLATAYLVLYNVVMTAGWLVLAVGLVRAYLAKGSYHSLYYSLEKPLKFFQTGALLELLHCALGLVPSSVVLTSFQVMSRVFLLWAVTHSVKEVQSEDSVLLFVLAWTLTELLRYSFYTFSLLNHLPYLLKWARYTLFLVLYPMGVSGELLTLYAALPFVRQAGLYSLSLPNKYNFSFDYYAFLLLLMLSYLPLFPQLYFHMLHQRRKLLSHTEEHKKFE
>sp|Q30201|HFE_HUMAN Hereditary hemochromatosis protein OS=Homo sapiens OX=9606 GN=HFE PE=1 SV=1
MGPRARPALLLLMLLQTAVLQGRLLRSHSLHYLFMGASEQDLGLSLFEALGYVDDQLFVFYDHESRRVEPRTPWVSSRLSSQMWLQLSQSLKGWDHMFTVDFWTLMENHNHSKESHTLQVLLGCEMQEDNSTEGYWKYGYDGQDHLEFCPDTLDWRAAEPRAWPTKLEWERHKLRARQNRAYLERDCPAQLQQLLELGRGVLDQQVPPLVKVTHHVTSSVTTLRCRALNYYPQNLTMKWLKDKQPMDAKEFEPKDVLPNGDGTYQGWLTLAVPPGEEQRYTCQVEHPGLDQPLLVLWEPSPSGTLVLGVLSGLAVFVVLLFLGLLFLLLRKRQGSRGAMGHYVLAERE
>sp|Q30201-2|HFE_HUMAN Isoform 2 of Hereditary hemochromatosis protein OS=Homo sapiens OX=9606 GN=HFE
MGPRARPALLLLMLLQTAVLQGRLLQSHTLQVLLGCEMQEDNSTEGYWKYGYDGQDHLEFCPDTLDWRAAEPRAWPTKLEWERHKLRARQNRAYLERDCPAQLQQLLELGRGVLDQQVPPLVKVTHHVTSSVTTLRCRALNYYPQNLTMKWLKDKQPMDAKEFEPKDVLPNGDGTYQGWLTLAVPPGEEQRYTCQVEHPGLDQPLLVLWEPSPSGTLVLGVLSGLAVFVVLLFLGLLFLLLRKRQGSRGAMGHYVLAERE
>sp|Q30201-3|HFE_HUMAN Isoform 3 of Hereditary hemochromatosis protein OS=Homo sapiens OX=9606 GN=HFE
MGPRARPALLLLMLLQTAVLQGRLLRSHSLHYLFMGASEQDLGLSLFEALGYVDDQLFVFYDHESRRVEPRTPWVSSRLSSQMWLQLSQSLKGWDHMFTVDFWTLMENHNHSKESHTLQVLLGCEMQEDNSTEGYWKYGYDGQDHLEFCPDTLDWRAAEPRAWPTKLEWERHKLRARQNRAYLERDCPAQLQQLLELGRGVLDQQVTTLRCRALNYYPQNLTMKWLKDKQPMDAKEFEPKDVLPNGDGTYQGWLTLAVPPGEEQRYTCQVEHPGLDQPLLVLWEPSPSGTLVLGVLSGLAVFVVLLFLGLLFLLLRKRQGSRGAMGHYVLAERE
>sp|Q30201-4|HFE_HUMAN Isoform 4 of Hereditary hemochromatosis protein OS=Homo sapiens OX=9606 GN=HFE
MGPRARPALLLLMLLQTAVLQGRLLQSHTLQVLLGCEMQEDNSTEGYWKYGYDGQDHLEFCPDTLDWRAAEPRAWPTKLEWERHKLRARQNRAYLERDCPAQLQQLLELGRGVLDQQVTTLRCRALNYYPQNLTMKWLKDKQPMDAKEFEPKDVLPNGDGTYQGWLTLAVPPGEEQRYTCQVEHPGLDQPLLVLWEPSPSGTLVLGVLSGLAVFVVLLFLGLLFLLLRKRQGSRGAMGHYVLAERE
>sp|Q30201-5|HFE_HUMAN Isoform 5 of Hereditary hemochromatosis protein OS=Homo sapiens OX=9606 GN=HFE
MGPRARPALLLLMLLQTAVLQGRLLPLGYVDDQLFVFYDHESRRVEPRTPWVSSRLSSQMWLQLSQSLKGWDHMFTVDFWTLMENHNHSKESHTLQVLLGCEMQEDNSTEGYWKYGYDGQDHLEFCPDTLDWRAAEPRAWPTKLEWERHKLRARQNRAYLERDCPAQLQQLLELGRGVLDQQVPPLVKVTHHVTSSVTTLRCRALNYYPQNLTMKWLKDKQPMDAKEFEPKDVLPNGDGTYQGWLTLAVPPGEEQRYTCQVEHPGLDQPLLVLWEPSPSGTLVLGVLSGLAVFVVLLFLGLLFLLLRKRQGSRGAMGHYVLAERE
>sp|Q30201-6|HFE_HUMAN Isoform 6 of Hereditary hemochromatosis protein OS=Homo sapiens OX=9606 GN=HFE
MGPRARPALLLLMLLQTAVLQGRLLLPPLVKVTHHVTSSVTTLRCRALNYYPQNLTMKWLKDKQPMDAKEFEPKDVLPNGDGTYQGWLTLAVPPGEEQRYTCQVEHPGLDQPLLVLWEPSPSGTLVLGVLSGLAVFVVLLFLGLLFLLLRKRQGSRGAMGHYVLAERE
>sp|Q30201-7|HFE_HUMAN Isoform 7 of Hereditary hemochromatosis protein OS=Homo sapiens OX=9606 GN=HFE
MGPRARPALLLLMLLQTAVLQGRLLRSHSLHYLFMGASEQDLGLSLFEALGYVDDQLFVFYDHESRRVEPRTPWVSSRLSSQMWLQLSQSLKGWDHMFTVDFWTLMENHNHSKVPPLVKVTHHVTSSVTTLRCRALNYYPQNLTMKWLKDKQPMDAKEFEPKDVLPNGDGTYQGWLTLAVPPGEEQRYTCQVEHPGLDQPLLVLWEPSPSGTLVLGVLSGLAVFVVLLFLGLLFLLLRKRQGSRGAMGHYVLAERE
>sp|Q30201-8|HFE_HUMAN Isoform 8 of Hereditary hemochromatosis protein OS=Homo sapiens OX=9606 GN=HFE
MGPRARPALLLLMLLQTAVLQGRLLRSHSLHYLFMGASEQDLGLSLFEALGYVDDQLFVFYDHESRRVEPRTPWVSSRLSSQMWLQLSQSLKGWDHMFTVDFWTLMENHNHSKESHTLQVLLGCEMQEDNSTEGYWKYGYDGQDHLEFCPDTLDWRAAEPRAWPTKLEWERHKLRARQNRAYLERDCPAQLQQLLELGRGVLDQQVPPLVKVTHHVTSSVTTLRCRALNYYPQNLTMKWLKDKQPMDAKEFEPKDVLPNGDGTYQGWLTLAVPPKY
>sp|Q30201-9|HFE_HUMAN Isoform 9 of Hereditary hemochromatosis protein OS=Homo sapiens OX=9606 GN=HFE
MGPRARPALLLLMLLQTAVLQGRLLRSHSLHYLFMGASEQDLGLSLFEALGYVDDQLFVFYDHESRRVEPRTPWVSSRLSSQMWLQLSQSLKGWDHMFTVDFWTLMENHNHSKESHTLQVLLGCEMQEDNSTEGYWKYGYDGQVLQDTLYSSEVSSLGLKF
>sp|Q30201-10|HFE_HUMAN Isoform 10 of Hereditary hemochromatosis protein OS=Homo sapiens OX=9606 GN=HFE
MGPRARPALLLLMLLQTAVLQGRLLRSHSLHYLFMGASEQDLGLSLFEALGYVDDQLFVFYDHESRRVEPRTPWVSSRLSSQMWLQLSQSLKGWDHMFTVDFWTLMENHNHSKVTTLRCRALNYYPQNLTMKWLKDKQPMDAKEFEPKDVLPNGDGTYQGWLTLAVPPGEEQRYTCQVEHPGLDQPLLVLWEPSPSGTLVLGVLSGLAVFVVLLFLGLLFLLLRKRQGSRGAMGHYVLAERE
>sp|Q30201-11|HFE_HUMAN Isoform 11 of Hereditary hemochromatosis protein OS=Homo sapiens OX=9606 GN=HFE
MGPRARPALLLLMLLQTAVLQGRLLQPSPSGTLVLGVLSGLAVFVVLLFLGLLFLLLRKRQGSRGAMGHYVLAERE
>sp|P01814|HV270_HUMAN Immunoglobulin heavy variable 2-70 OS=Homo sapiens OX=9606 GN=IGHV2-70 PE=1 SV=2
MDLLCSTLLLLTVPSWVLSQVTLRESGPALVKPTQTLTLTCTFSGFSLSTSGMCVSWLRQPPGKALEWLALLDWDDDKYYSTSLKTRLTLSKDTSKNQVVLTMTNMDPVDTATYYCARL
>sp|P01825|HV459_HUMAN Immunoglobulin heavy variable 4-59 OS=Homo sapiens OX=9606 GN=IGHV4-59 PE=1 SV=2
MKHLWFFLLLVAAPRWVLSQVQLQESGPGLVKPSETLSLTCTVSGGSLSSYYWSWLRQPPGKGLEWLGYLYYSGSTNYNPSLKSRVTLSVDTSKNQFSLKLSSVTAADTAVYYCAR
>sp|A0A0J9YVY3|HV741_HUMAN Immunoglobulin heavy variable 7-4-1 OS=Homo sapiens OX=9606 GN=IGHV7-4-1 PE=3 SV=1
MDWTWRLLFLVAAATGAHSQVQLVQSGSELKKPGASVKVSCKASGYTFTSYAMNWVRQAPGQGLEWMGWLNTNTGNPTYAQGFTGRFVFSLDTSVSTAYLQLCSLKAEDTAVYYCAR
>sp|Q9Y5L2|HLPDA_HUMAN Hypoxia-inducible lipid droplet-associated protein OS=Homo sapiens OX=9606 GN=HILPDA PE=1 SV=1
MKHVLNLYLLGVVLTLLSLFVRVMESLEGLLESPSPGTSWTTRSQLANTEPTKGLPDHPSRSM
>sp|Q95460|HMR1_HUMAN Major histocompatibility complex class I-related gene protein OS=Homo sapiens OX=9606 GN=MR1 PE=1 SV=1
MGELMAFLLPLLLVLMVKHSDSRTHSLRYFRLGVSDPLHGVPEFLSVGYVDSHPLTTYDSVTRQKEPRAPWMAENLAPDHWERYTQLLRGWQQMFKVELKRLQRHYNHSGSHTYQRMLGCELLEDGSTTGFLQYAYDGQDFLLFNKDTLSWLAVDNVAHTLKQAWEANQHELLYQKNWLEEECLAWLKRFLEYGKDTLQRTEPPLVRVNRKETFPGVTALFCKAHGFYPPELYMTWMKNGEELVQELDYGDLLPSGDGTYQAWASLELDPQSSNLYSCHVEHCGVHMVLQVPQESETLPLVMKAVSGSLVLVLVLAGVGVLVWRRRPREQNGALYLPTPDR
>sp|Q95460-2|HMR1_HUMAN Isoform 2 of Major histocompatibility complex class I-related gene protein OS=Homo sapiens OX=9606 GN=MR1
MGELMAFLLPLLLVLMVKHSDSRTHSLRYFRLGVSDPLHGVPEFLSVGYVDSHPLTTYDSVTRQKEPRAPWMAENLAPDHWERYTQLLRGWQQMFKVELKRLQRHYNHSDNVAHTLKQAWEANQHELLYQKNWLEEECLAWLKRFLEYGKDTLQRTEPPLVRVNRKETFPGVTALFCKAHGFYPPELYMTWMKNGEELVQELDYGDLLPSGDGTYQAWASLELDPQSSNLYSCHVEHCGVHMVLQVPQESETLPLVMKAVSGSLVLVLVLAGVGVLVWRRRPREQNGALYLPTPDR
>sp|Q95460-3|HMR1_HUMAN Isoform 3 of Major histocompatibility complex class I-related gene protein OS=Homo sapiens OX=9606 GN=MR1
MGELMAFLLPLLLVLMVKHSDSRTHSLRYFRLGVSDPLHGVPEFLSVGYVDSHPLTTYDSVTRQKEPRAPWMAENLAPDHWERYTQLLRGWQQMFKVELKRLQRHYNHSGSHTYQRMLGCELLEDGSTTGFLQYAYDGQDFLLFNKDTLSWLAVDNVAHTLKQAWEANQHELLYQKNWLEEECLAWLKRFLEYGKDTLQRTESETLPLVMKAVSGSLVLVLVLAGVGVLVWRRRPREQNGALYLPTPDR
>sp|Q95460-4|HMR1_HUMAN Isoform 4 of Major histocompatibility complex class I-related gene protein OS=Homo sapiens OX=9606 GN=MR1
MGELMAFLLPLLLVLMVKHSDSRTHSLRYFRLGVSDPLHGVPEFLSVGYVDSHPLTTYDSVTRQKEPRAPWMAENLAPDHWERYTQLLRGWQQMFKVELKRLQRHYNHSGSHTYQRMLGCELLEDGSTTGFLQYAYDGQDFLLFNKDTLSWLAVDNVAHTLKQAWEANQHELLYQKNWLEEECLAWLKRFLEYGKDTLQRTGKEKEKASFPHCLNNCFYT
>sp|Q95460-5|HMR1_HUMAN Isoform 5 of Major histocompatibility complex class I-related gene protein OS=Homo sapiens OX=9606 GN=MR1
MGELMAFLLPLLLVLMVKHSDSRTHSLRYFRLGVSDPLHGVPEFLSVGYVDSHPLTTYDSVTRQKEPRAPWMAENLAPDHWERYTQLLRGWQQMFKVELKRLQRHYNHSGSHTYQRMLGCELLEDGSTTGFLQYAYDGQDFLLFNKDTLSWLAVDNVAHTLKQAWEANQHELLYQKNWLEEECLAWLKRFLEYGKDTLQRTEQNGALYLPTPDR
>sp|Q6ZMV7|LEKR1_HUMAN Leucine-, glutamate- and lysine-rich protein 1 OS=Homo sapiens OX=9606 GN=LEKR1 PE=2 SV=2
MLLKEKEDSLMTCQQLYKALQEELTVKEKQEEDLKRRLNLAENELELTKTLLNQTREEVLTLKNERELMLLSHQKSLEQLQETLRQKLLSDDNWKEKLEAELAKERAQHLVEFEEQALLFKEETKLQLDLEKEKHQDVLQKYKKEQEELQMKLSDLLTGATRDLRQEVTTLKEKLHKSHLRYTEESNSKEKELENLKNLVAEFESRLKKELDSNDSVSENLRKEMEQKSDELKRVMLAQTQLLEQFNQSQEENTFLQETVRRECEERFELTEALSQAREQLLELSKLRGSLPFSPCSLSKGSLTSPAAAVSNHGERSLARLNSEKGLQLPNLRGVSKPTTFPTSDKPKRVRSGVPLLPQPHPPRGGASSANETRQRLAALLRRRRSQQ
>sp|P41091|IF2G_HUMAN Eukaryotic translation initiation factor 2 subunit 3 OS=Homo sapiens OX=9606 GN=EIF2S3 PE=1 SV=3
MAGGEAGVTLGQPHLSRQDLTTLDVTKLTPLSHEVLSRQATLNLGTLGHVAHGKSTVVKALSGVHTVRFKNELERNLTLKLGYANAKLYKLDDPSCPRPECYRSCGSSTPDEFPTDLPGTKGNFKLVRHVSFVDCPGHDLLMATMLNGAAVMDAALLLLAGNESCPQPQTSEHLAALELMKLKHLLLLQNKLDLVKESQAKEQYEQLLAFVQGTVAEGAPLLPLSAQLKYNLEVVCEYLVKKLPVPPRDFTSEPRLLVLRSFDVNKPGCEVDDLKGGVAGGSLLKGVLKVGQELEVRPGLVSKDSEGKLMCKPLFSKLVSLFAEHNDLQYAAPGGLLGVGTKLDPTLCRADRMVGQVLGAVGALPELFTELELSYFLLRRLLGVRTEGDKKAAKVQKLSKNEVLMVNLGSLSTGGRVSAVKADLGKLVLTNPVCTEVGEKLALSRRVEKHWRLLGWGQLRRGVTLKPTVDDD
>sp|Q9HCM3|K1549_HUMAN UPF0606 protein KIAA1549 OS=Homo sapiens OX=9606 GN=KIAA1549 PE=1 SV=4
MPGARRRRRGAAMEGKPRAGVALAPGPSGRRPSARCARRRRPGLLLPGLWLLLLARPASCAPDELSPEQHNLSLYSMELVLKKSTGHSAAQVALTETAPGSQHSSPLHVTAPPSATTFDTAFFNQGKQTKSTADPSLFVATYVSVTSKEVAVNDDEMDNFLPDTHWTTPRMVSPLQYLTVSPPGLPREALEPMLTPSLPMVSLQDEEVTSGWQNTTRQPAAYAESASHFHTFRSAFRTSEGLVPTPGRNLVLYPTDAYSHLSSRTLPELVASLTEGVETTLFLSSRSLMPQPLGDGLTLPLPSLGEVSQPPEEVWATSADRYTDVTTVLSQSLEETLSPRTYPTVTASHAALAFSRTHSPLLSTPLAFASSASPTDVSSNPFLPSDSSKTSELHSNSALPGPVDNTHLLSPVSSFRPYTWCAACTVPSPQQVLATSLMEKDVGSGDGAETLCMTVLEESSLSLMSSVVADFSEFEEDPQVFNTLFPSRPLVPLSSRSMELSETSVGLSAEVDMSSVTTTQVPPAHGRLSVPASLDPTAGSLSVAETQVTPSSVTTAFFSVLTSLLLDSSFSVLANKNTPSLAVRDPSVFTPYSLVPSVESSLFSDQERSSFSEHKPRGALDFASSFFSTPPLELSGSLSSPSEAPASLSLMPSDLSPFTSQSFSPLVETFTLFDSSDLQSSQLSLPSSTNLEFSQLQPSSELPLNTLMLLPSRSEVSPWSSFPSDSLEFVEASTVSLTDSEAHFTSAFLETTSYLESSLLSHESAVTALVPPGSESFDLLTAGLQATSPLTTVHTTPLLTESSLFSTLTPPDDQLSALDGHVSVLASFSKALPTGTVLLTDAYLPSGSSFVSEATPFPLPTELTVVGPSLTPTEVPLNTSTEVSTTSTGAATGGPLDSTLMGDAASQSPPESSAAPPLPSLRPVTAFTLEATVDTPTLATAKPPYVCDLTVPDAYLLTTVLARRAVQEYLLTALKEVLRLHFNRAVELKVYELFTDFTFLVTSGPFVYTALSVLNVLLNSKLVRDQTPLLLSVKPSFLVPESRFQVQTVLQFVPPSVDTGFCNFTQRLEKGLMTALFEVRKHHQGTYNLTVQLLNLTLSSSRVTPRRGPVNLLFAVKSTQGFLNGSEVSELLRNLSVVEFSFYLGYPVLQLAEPFQYPQLNLSQLLKSSWVRTVLLGVMEKQLQNEVFQAEMERKLAQLLSEVSTRRRMWRRATVAAGNSVVQVVNVSRLEGDDNPVQLLYFVEDQDGERLSAVKSSDLLNKMDLQRAALLLGYRLQGVLAQPVDRVKRPSPESQSNNLWVLVGVVLPVLVVMVLVVLLYWKLCRTDKLDFQPDTVANLQQRQKLQLPSVKGFDFAKQHLGQHNKDDLLLLHEPAPLPGPLKDHTTPSENGDVPSPKSKLPSKNVRHRGRVSPSDADSTVSEESSERDAGDKTPGAVNDGRSHRAPQSGPPLPSSGNEQHSSASLFEHVDRLSRPPEASRRVPSKLQLLAMQPLPAPPVQRPSPADRVAESNKLNKELQTALRHKSELEHHRNKLRLRAKRRGHYEFPVVDDLSSGDTKERHRVYRRAQMQLDKLLDPTASVPSVFLEPRKSSRLKRSPKPRRKHQVNGCPADAEKDRLLTTDSDGTYRRPPGVHNSAYLGCPSDPDLPADVQTPSSVELGRYPALPFPASQYLPPQPSLEEARQTMHSLLDDAFALVAPSSQPASTAGVGPGVPPGLPANSTPSQEERRATQWGSFYSPAQTANNPCSRYEDYGMTPPTGPLPRPGFGPGLLQSTELVPPDPQQPQASAEAPFAARGLYSEEMPSVARPRPVGGTTGSQLQHLTQVGLASRLGAQPVELPPSRGSQYGGPGWPSYGEDEAGRREATHMLGHQEYSSSPLFQVPRTSGREPSAPSGNLPHRGLQGPGLGYPTSSTEDLQPGHSSASLLKALREELLRLSQKQSTVQNFHS
>sp|Q9HCM3-2|K1549_HUMAN Isoform 2 of UPF0606 protein KIAA1549 OS=Homo sapiens OX=9606 GN=KIAA1549
MPGARRRRRGAAMEGKPRAGVALAPGPSGRRPSARCARRRRPGLLLPGLWLLLLARPASCAPDELSPEQHNLSLYSMELVLKKSTGHSAAQVALTETAPGSQHSSPLHVTAPPSATTFDTAFFNQGKQTKSTADPSLFVATYVSVTSKEVAVNDDEMDNFLPDTHWTTPRMVSPLQYLTVSPPGLPREALEPMLTPSLPMVSLQDEEVTSGWQNTTRQPAAYAESASHFHTFRSAFRTSEGLVPTPGRNLVLYPTDAYSHLSSRTLPELVASLTEGVETTLFLSSRSLMPQPLGDGLTLPLPSLGEVSQPPEEVWATSADRYTDVTTVLSQSLEETLSPRTYPTVTASHAALAFSRTHSPLLSTPLAFASSASPTDVSSNPFLPSDSSKTSELHSNSALPGPVDNTHLLSPVSSFRPYTWCAACTVPSPQQVLATSLMEKDVGSGDGAETLCMTVLEESSLSLMSSVVADFSEFEEDPQVFNTLFPSRPLVPLSSRSMELSETSVGLSAEVDMSSVTTTQVPPAHGRLSVPASLDPTAGSLSVAETQVTPSSVTTAFFSVLTSLLLDSSFSVLANKNTPSLAVRDPSVFTPYSLVPSVESSLFSDQERSSFSEHKPRGALDFASSFFSTPPLELSGSLSSPSEAPASLSLMPSDLSPFTSQSFSPLVETFTLFDSSDLQSSQLSLPSSTNLEFSQLQPSSELPLNTLMLLPSRSEVSPWSSFPSDSLEFVEASTVSLTDSEAHFTSAFLETTSYLESSLLSHESAVTALVPPGSESFDLLTAGLQATSPLTTVHTTPLLTESSLFSTLTPPDDQLSALDGHVSVLASFSKALPTGTVLLTDAYLPSGSSFVSEATPFPLPTELTVVGPSLTPTEVPLNTSTEVSTTSTGAATGGPLDSTLMGDAASQSPPESSAAPPLPSLRPVTAFTLEATVDTPTLATAKPPYVCDLTVPDAYLLTTVLARRAVQEYLLTALKEVLRLHFNRAVELKVYELFTDFTFLVTSGPFVYTALSVLNVLLNSKLVRDQTPLLLSVKPSFLVPESRFQVQTVLQFVPPSVDTGFCNFTQRLEKGLMTALFEVRKHHQGTYNLTVQLLNLTLSSSRVTPRRGPVNLLFAVKSTQGFLNGSEVSELLRNLSVVEFSFYLGYPVLQLAEPFQYPQLNLSQLLKSSWVRTVLLGVMEKQLQNEVFQAEMERKLAQLLSEVSTRRRMWRRATVAAGNSVVQVVNVSRLEGDDNPVQLLYFVEDQDGERLSAVKSSDLLNKMDLQRAALLLGYRLQGVLAQPVDRVKRPSPESQSNNLWVLVGVVLPVLVVMVLVVLLYWKLCRTDKLDFQPDTVANLQQRQKLQLPSVKGFDFAKQHLGQHNKDDLLLLHEPAPLPGPLKDHTTPSENGDVPSPKSKLPSKNVRHRGRVSPSDADSTVSEESSERDAGDKTPGAVNDGRSHRAPQSGPPLPSSGNEQHSSASLFEHVDRLSRPPEASRRVPSKLQLLAMQPLPAPPVQRPSPADRVAESNKLNKELQTALRHKSELEHHRNKLRLRAKRRGHYEFPVVDDLSSGDTKERHRVYRRAQMQLDKLLDPTASVPSVFLEPRKSSRLKRSPKPRRKHQVNGCPADAEKDRLLTTDSDGTYRRPPGVHNSAYLGCPSDPDLPADVQTPSSVELGRYPALPFPASQYLPPQPSLEEARQTMHSLLDDAFALVAPSSQPASTAGVGPGVPPGLPANSTPSQEERRATQWGSFYSPAQTANNPCSRYEDYGMTPPTGPLPRPGFGPGLLQSTELVPPDPQQPQASAEAPFAARGLYSEEMPSVARPRPVGGTTGSQLQHLTQVGLASRLGAQPVELPPSRGSQYGGPGWPSYGEDEAGRREAVPRTSGREPSAPSGNLPHRGLQGPGLGYPTSSTEDLQPGHSSASLLKALREELLRLSQKQSTVQNFHS
>sp|Q9HCM3-3|K1549_HUMAN Isoform 3 of UPF0606 protein KIAA1549 OS=Homo sapiens OX=9606 GN=KIAA1549
MVSALFQVVNVSRLEGDDNPVQLLYFVEDQDGERLSAVKSSDLLNKMDLQRAALLLGYRLQGVLAQPVDRVKRPSPESQSNNLWVLVGVVLPVLVVMVLVVLLYWKLCRTDKLDFQPDTVANLQQRQKLQLPSVKGFDFAKQHLGQHNKDDLLLLHEPAPLPGPLKDHTTPSENGDVPSPKSKLPSKNVRHRGRVSPSDADSTVSEESSERDAGDKTPGAVNDGRSHRAPQSGPPLPSSGNEQHSSASLFEHVDRLSRPPEASRRVPSKLQLLAMQPLPAPPVQRPSPADRVAESNKLNKELQTALRHKSELEHHRNKLRLRAKRRGHYEFPVVDDLSSGDTKERHRVYRRAQMQLDKLLDPTASVPSVFLEPRKSSRLKRSPKPRRKHQVNGCPADAEKDRLLTTDSDGTYRRPPGVHNSAYLGCPSDPDLPADVQTPSSVELGRYPALPFPASQYLPPQPSLEEARQTMHSLLDDAFALVAPSSQPASTAGVGPGVPPGLPANSTPSQEERRATQWGSFYSPAQTANNPCSRYEDYGMTPPTGPLPRPGFGPGLLQSTELVPPDPQQPQASAEAPFAARGLYSEEMPSVARPRPVGGTTGSQLQHLTQVGLASRLGAQPVELPPSRGSQYGGPGWPSYGEDEAGRREAVPRTSGREPSAPSGNLPHRGLQGPGLGYPTSSTEDLQPGHSSASLLKALREELLRLSQKQSTVQNFHS
>sp|Q9HCM3-4|K1549_HUMAN Isoform 4 of UPF0606 protein KIAA1549 OS=Homo sapiens OX=9606 GN=KIAA1549
MVSALFQVVNVSRLEGDDNPVQLLYFVEDQDGERLSAVKSSDLLNKMDLQRAALLLGYRLQGVLAQPVDRVKRPSPESQSNNLWVLVGVVLPVLVVMVLVVLLYWKLCRTDKLDFQPDTVANLQQRQKLQLPSVKGFDFAKQHLGQHNKDDLLLLHEPAPLPGPLKDHTTPSENGDVPSPKSKLPSKNVRHRGRVSPSDADSTVSEESSERDAGDKTPGAVNDGRSHRAPQSGPPLPSSGNEQHSSASLFEHVDRLSRPPEASRRVPSKLQLLAMQPLPAPPVQRPSPADRVAESNKLNKELQTALRHKSELEHHRNKLRLRAKRRGHYEFPVVDDLSSGDTKERHRVYRRAQMQLDKLLDPTASVPSVFLEPRKSSRLKRSPKPRRKHQVNGCPADAEKDRLLTTDSDGTYRRPPGVHNSAYLGCPSDPDLPADVQTPSSVELGRYPALPFPASQYLPPQPSLEEARQTMHSLLDDAFALVAPSSQPASTAGVGPGVPPGLPANSTPSQEERRATQWGSFYSPAQTANNPCSRYEDYGMTPPTGPLPRPGFGPGLLQSTELVPPDPQQPQASAEAPFAARGLYSEEMPSVARPRPVGGTTGSQLQHLTQVGLASRLGAQPVELPPSRGSQYGGPGWPSYGEDEAGRREATHMLGHQEYSSSPLFQVPRTSGREPSAPSGNLPHRGLQGPGLGYPTSSTEDLQPGHSSASLLKALREELLRLSQKQSTVQNFHS
>sp|Q8N9B5|JMY_HUMAN Junction-mediating and -regulatory protein OS=Homo sapiens OX=9606 GN=JMY PE=1 SV=2
MSFALEETLESDWVAVRPHVFDEREKHKFVFLVAWNELEGKFALTCHNRTAQRQRSGSREQAGARGGAEAGGAASDGSRGPGSPAGRGRPEATASATLVRSPGPRRSSAWAEGGSPRSTRSLLGDPRLRSPGSKGAESRLRSPVRAKPLPGQKTSEADDAAGAAAAAARPAPREAQVSSVRLVSASGTVSEELEVLEMVKEDEAPLALSDAEQPPPATELESPAEECSWAGLFSFQDLRAVHQQLCSVNSQLEPCLPVFPEEPSGMWTVLFGGAPEMTEQELDTLCYQLQVYLGHGLDTCGWKLLSQVLFTETDDPEEYYESLSELRQKGYEEVLQRARKRLQELLDKHKNTESMVELLDLYQMEDEAYSSLAEATTELYQYLLQPFRDMRELAMLRRQQLKLSMENDYLGPRRLESLQKEDADWQRKAHMAVLSLQDLTVKYFELTAKAQKAVYDRMRADQKKFGKASWAAAAERMEKLQYAVSKETLQMMRAKELCLEQRKHALKEEMQSLRGGTEALARLDQLEADYYDLQLQLYEVQFELLKCEELLLTAQLESLKRLLSEKRDEVVYYDTYESMEAMLEKEEMAASAYLQREELQKLQQKARQLEARRGRVSAKKSYLRNKKELCLAKHNEKLQQRTRLEDEYRTHHTVQLKREKLHDEEERKSAWVSQERQRTLDRLRTFKQRYPGQVLLKSTRLRLAHARRKGAASPVLQEDHCDSLPSVLQVEEKTEEVGEGRVKRGPSQTTEPQSLVQLEDTSLTQLEATSLPLSGVTSELPPTLSLPLLNNNLEPCSVTLNPLPSPLPPTPPPPPPPPPPPPPPPLPVAKDSGPETLEKDLPRKEGNEKRLPKSASAPSAHLFDSSQLVSARKKLRKTAEGLQRRRVSSPMDEVLASLKRGSFHLKKVEQRTLPPFPDEDDSNNLLAQLRKGVKLKKVQKDVLRESFTLLPDTDPLTRSLHEALRRLKEASPESEDEEEALPCTDWEN
>sp|Q8N9B5-2|JMY_HUMAN Isoform 2 of Junction-mediating and -regulatory protein OS=Homo sapiens OX=9606 GN=JMY
MSFALEETLESDWVAVRPHVFDEREKHKFVFLVAWNELEGKFALTCHNRTAQRQRSGSREQAGARGGAEAGGAASDGSRGPGSPAGRGRPEATASATLVRSPGPRRSSAWAEGGSPRSTRSLLGDPRLRSPGSKGAESRLRSPVRAKPLPGQKTSEADDAAGAAAAAARPAPREAQVSSVRLVSASGTVSEELEVLEMVKEDEAPLALSDAEQPPPATELESPAEECSWAGLFSFQDLRAVHQQLCSVNSQLEPCLPVFPEEPSGMWTVLFGGAPEMTEQELDTLCYQLQVYLGHGLDTCGWKLLSQVLFTETDDPEEYYESLSELRQKGYEEVLQRARKRLQELLDKHKNTESMVELLDLYQMEDEAYSSLAEATTELYQYLLQPFRDMRELAMLRRQQLKLSMENDYLGPRRLESLQKEDADWQRKAHMAVLSLQDLTVKYFELTAKAQKAVYDRMRADQKKFGKASWAAAAERMEKLQYAVSKETLQMMRAKELCLEQRKHALKEEMQSLRGGTEALARLDQLEADYYDLQLQLYEVQFELLKCEELLLTAQLESLKRLLSEKRDEVVYYDTYESMEAMLEKEEMAASAYLQREELQKLQQKARQLEARRGRVSAKKSYLRNKKELCLAKHNEKLQQRTRLEDEYRTHHTVQLKREKLHDEEERKSAWVSQERQRTLDRLRTFKQRYPGQVLLKSTRLRLAHARRKGAASPVLQEDHCDSLPSVLQVEEKTEEVGEGRVKRGPSQTTEPQSLVQLEDTSLTQLEATSLPLSGVTSELPPTLSLPLLNNNLEPCSVTLNPLPSPLPPTPPPLPVAKDSGPETLEKDLPRKEGNEKRLPKSASAPSAHLFDSSQLVSARKKLRKTAEGLQRRRVSSPMDEVLASLKRGSFHLKKVEQRTLPPFPDEDDSNNLLAQLRKGVKLKKVQKDVLRESFTLLPDTDPLTRSLHEALRRLKEASPESEDEEEALPCTDWEN
>sp|Q2M2I5|K1C24_HUMAN Keratin, type I cytoskeletal 24 OS=Homo sapiens OX=9606 GN=KRT24 PE=1 SV=1
MSCSSRASSSRAGGSSSARVSAGGSSFSSGSRCGLGGSSAQGFRGGASSCSLSGGSSGAFGGSFGGGFGSCSVGGGFGGASGSGTGFGGGSSFGGVSGFGRGSGFCGSSRFSSGATGGFYSYGGGMGGGVGDGGLFSGGEKQTMQNLNDRLANYLDKVRALEEANTDLENKLKEWYDKYGPGSGDGGSGRDYSKYYSLLEDLRNQLLAATVENAGLLLHLDNARLAADDFRLKYENELCLRQSVEADLNGLRKVLDDLTMTRSDLEMQLESFTEELAYLRKNHEEEMKNMQGSSGGEVTVEMNAAPGTDLTKLLNDMRAQYEELAEQNRREAEERFNKQSASLQAQLSTDAGAATSAKNELTELKRTLQALELELQSQLAMKSSLEGTLADTEAGYVAQLSELQTQLSALEEELCQLWGETKCQNAEYKQLLDLKTRLEVELETYRRLLDGEGGGSSFAEFGGRNSGSVNMGSRDLVSGDSRSGSCSGQGRDSSKTRVTKTLVEELVDGKVVSSQVSSLSEVKVK
>sp|P78415|IRX3_HUMAN Iroquois-class homeodomain protein IRX-3 OS=Homo sapiens OX=9606 GN=IRX3 PE=2 SV=3
MSFPQLGYQYLRPLYPSERPGAAGGSGGSAGARGGLGAGASELNASGSLSNVLSSVYGAPYAAAAAAAAAQGYGAFLPYAAELPLFPQLGAQYELKDSPGVQHPAAAAAFPHPHPAFYPYGQYQFGDPSRPKNATRESTSTLKAWLNEHRKNPYPTKGEKLMLALLTKMTLTQVSTWFANARRRLKKENKMTWAPRSRTDEEGNAYGSEREEEDEEEDEEDGKRELELEEEELGGEEEDTGGEGLADDDEDEELDLENLDGAATEPELSLAGAARRDGDLGLGPLSDSKNSDSEDSSEGLEDRPLPVLSLAPAPPPVAVASPSLPSPPVSLDPCAPAPAPASALQKPKLWSLAETATSPDNPRRSPPGAGGSPPGAAVAPSALQLSPAAAAAAAHRLVSAPLGKFPAWTNRPFPGPPPGPRLHPLSLLGSAPPHLLGLPGAAGHPAAAAAFARPAEPEGGTDRCSALEVEKKLLKTAFQPVPRRPQNHLDAALVLSALSSS
>sp|Q96M32|KAD7_HUMAN Adenylate kinase 7 OS=Homo sapiens OX=9606 GN=AK7 PE=1 SV=3
MAEEEETAALTEKVLRTQRVFLNLLDSYSSGNLGKFLSNCVVGASLEELTEEEEEEDENKSAMLEASSTKVKEGTFQLVGTLSKPDSPRPDFAVETYSALSREDLLMRLLECDVLLYNLTESSQQMEEALWAVSALSEEVSHFEKRKLFLLLSTVMTWARSKALDPEDSEVPFTEEDYRRRKSHPNFLDHLNAEKMVLKFGKKARKFAAYVVAAGLQYGAEGGMLHTFFKMAWLGELPALPVFGDGTNVLPTLHVLDLAGVLQNVLDHVPKPHYLVAVDESVHTLEDLVKCLSKNTGPGKLQKLPRENAYLTKDLTQDCLDHLLVNLRMEALFVKENFNLRWAAQTGFVENLNTLLKEYKQSRGLMPLKLCLLGPPAVGKSSLAKELANYYKLHHLQLKDVLSEALAKLEALVAPNDVGEGEEEVEEEEEEENVEDAQELLDGLKESMEQNAGQLDDQYLLRFMKEKLKSMPCRNQGYLLDGFPKTYDQAKDLFNQEDEEEEDDVRGRMFPFDKLLLPEFVCALDASDEFLKERVLNLPESLVAGTHYSQDRFLRALSNYRDLNLDDETVFNYFDELELHPLHLDVGKLEDAQNRLALKQLLKELGEPRNYGLTDEEKAEEERKAAEERLAREAAEEAEREHQEAVEMAEKLARWEEWNKRLEEVKREERELLEAQSLPLRNYLMTYVMPTLLQGLNECCNVRPEDPVDFLAEYLFKNNPEAQ
>sp|Q9H0H0|INT2_HUMAN Integrator complex subunit 2 OS=Homo sapiens OX=9606 GN=INTS2 PE=1 SV=2
MKDQQTVLMTECTSLQFVSPFAFEAMQKVDVVCLASLSDPELRLLLPCLVRMALCAPADQSQSWAQDKKLLLRLLSGVEAVNSLVALLSVDFHALEQDASKEQQLRHKLGGGSGESLLVSQLQHGLTLEFEHSDSPRRLRLVLSELLALMNKVSESNGEFFFKSSELFESPVYLEEAADVLCLLQAELPSLLPLVDVAEALLHVRNGAWFLCLLVANVPDSFNEVCRGLLKNGERQDEESLGGRRRTDALRFLCKMNPSQALKVRGMVVEECHLPGLGVALTLDHTKNEACEDGVSDLVCFVSGLLLGTNAKVRTWFGTFLRNGQQRKRETSSSVLWQMRRQLLLELMGLLPTVRSTRLVEEADVDMEPNVSVYSGLKEEHVVKASALLRLYCALMGLAGLKPTEEEAEQLLQLMTSRPPATPAGVRFVSLSFCMLLAFSTLVSTPEQEQLMVVWLSWMLKEEAYFESTSGVSASFGEMLLLVAMYFHSNQLSALLDLVCSTLGMKLVLKPSSLSRMKTLFTQELFTEQVVTAHAVRVPVTSNLSANLTGFLPLHCLYQLLRSRSFTKHKVSLKDWLYRQLCETSTPLHPQLLPLLDVYLNSLLTPASKSNPEATNQPVTEQELLNLFQGVLGGDNLRLNQRFSLTAQLLVLYYLLSYEEALLANTKTLAAMQRKPKSYSSSLMDQLPLKFLLRQAQGLQQELGGLHSALLRLLATNYPHLCLVDDWLCEEELTGTDALLRRMLLTNNAKNHSPKQLQEAFSAVPVNNTQVMQLLEHLTLLSASELLPYAEVLTSNMSQLLNSGVPRRLLQTVNKLWMVLNTVMPRRLWVMTVNALQPSLKFVRQQKYTQNDLMLDPLLVLRCDQRVHRCPPLMDLTLHMLNGYLLASKAYLSAHLKETEQDRPSQNNTLGLVGQTDAPEVTREELKNALLAAQDSAAVQLLLELCLPTEEEKANGVNPDSLLRNVQSVLTTSAPNKGMEEGEDNLLCNLREVQCLLCCLLHQMYLADPNLAKLVHFQGYPCELLPLTVAGLPSMHLCLDFLPELLAQPELEKQLFALQLLSHLCLQYALPKSLSVARLAVNVMGTLLTVLTQAKRYAFFMPTLPSLVSFCRAFPPLYEDLMSLLLQLGQVCASDVATQTRDLDPLLTRLQQLKEKPSGWSQLCKDSSYKNGSRDTGSMDPDVQLCHCLERTVLELLNMSVSGL
>sp|Q6NY19|KANK3_HUMAN KN motif and ankyrin repeat domain-containing protein 3 OS=Homo sapiens OX=9606 GN=KANK3 PE=1 SV=1
MAKFALNQNLPDLGGPRLCPVPAAGGARSPSSPYSVETPYGFHLDLDFLKYLEELERGPAARRAPGPPTSRRPRAPRPGLAGARSPGAWTSSESLASDDGGAPGLLSQGAPSGLLMQPLSPRAPVRNPRVEHTLRETSRRLELAQTHERAPSPGRGVPRSPRGSGRSSPAPNLAPASPGPAQLQLVREQMAAALRRLRELEDQARTLPELQEQVRALRAEKARLLAGRAQPEPDGEAETRPDKLAQLRRLTERLATSERGGRARASPRADSPDGLAAGRSEGALQVLDGEVGSLDGTPQTREVAAEAVPETREAGAQAVPETREAGVEAAPETVEADAWVTEALLGLPAAAERELELLRASLEHQRGVSELLRGRLRELEEAREAAEEAAAGARAQLREATTQTPWSCAEKAAQTESPAEAPSLTQESSPGSMDGDRAVAPAGLLKSLMKKRDGTPGAQPSSGPKSLQFVGVLNGEYESSSSEDASDSDGDSENGGAEPPGSSSGSGDDSGGGSDSGTPGPPSGGDLRDPEPEAEAEPQQVAQGRCELSPRLREACVALQRQLSRPRGVASDGGAVRLVAQEWFRVSSQRRSQAEPVARMLEGVRRLGPELLAHVVNLADGNGNTALHYSVSHGNLALASLLLDTGACEVNRQNRAGYSALMLAALTSVRQEEEDMAVVQRLFCMGDVNAKASQTGQTALMLALSHGRQDMVATLLACGADVNAQDADGATALMCASEYGRLDTVRLLLTQPGCDPALLDNEGTSALALALEAEQDEVAALLHAHLSSGQPDTQAGVQRHNLSSLQPPPPRFKKFSCLSLPSSWDYNSCEPSRLAQLTLF
>sp|Q6NY19-2|KANK3_HUMAN Isoform 2 of KN motif and ankyrin repeat domain-containing protein 3 OS=Homo sapiens OX=9606 GN=KANK3
MAKFALNQNLPDLGGPRLCPVPAAGGARSPSSPYSVETPYGFHLDLDFLKYLEELERGPAARRAPGPPTSRRPRAPRPGLAGARSPGAWTSSESLASDDGGAPGLLSQGAPSGLLMQPLSPRAPVRNPRVEHTLRETSRRLELAQTHERAPSPGRGVPRSPRGSGRSSPAPNLAPASPGPAQLQLVREQMAAALRRLRELEDQARTLPELQEQVRALRAEKARLLAGRAQPEPDGEAETRPDKLAQLRRLTERLATSERGGRARASPRADSPDGLAAGRSEGALQVLDGEVGSLDGTPQTREVAAEAVPETREAGAQAVPETREAGVEAAPETVEADAWVTEALLGLPAAAERELELLRASLEHQRGVSELLRGRLRELEEAREAAEEAAAGARAQLREATTQTPWSCAEKAAQTESPAEAPSLTQESSPGSMDGDRAVAPAGLLKSLMKKRDGTPGAQPSSGPKSLQFVGVLNGEYESSSSEDASDSDGDSENGGAEPPGSSSGSGDDSGGGSDSGTPGPPSGGDLRDPEPEAEAEPQQVAQGRCELSPRLREACVALQRQLSRPRGVASDGGAVRLVAQEWFRVSSQRRSQAEPVARMLEGVRRLGPELLAHVVNLADGNGNTALHYSVSHGNLALASLLLDTGACEVNRQNRAGYSALMLAALTSVRQEEEDMAVVQRLFCMGDVNAKASQTGQTALMLALSHGRQDMVATLLACGADVNAQDADGATALMCASEYGRLDTVRLLLTQPGCDPALLDNEGTSALALALEAEQDEVAALLHAHLSSGQPDTQSESPPGSQTATPGEGECGDNGENPQVQ
>sp|Q12756|KIF1A_HUMAN Kinesin-like protein KIF1A OS=Homo sapiens OX=9606 GN=KIF1A PE=1 SV=2
MAGASVKVAVRVRPFNSREMSRDSKCLLQMSGSTTTLVNPKQPKETPKSFSFDYSYWSHTSPEDLNYASQKQVYRDLGEEMLQHAFEGYNVCLFAYGQTGAGKSYTMMGKQEKDQQGLLPQLCEDLFSRLNDTTNDNMSYSVEVSYMELYCERVRDLLNPKNKGNLRVREHPLLGPYVEDLSKLAVTSYNDLQDLMDSGNKARTVAATNMNETSSRSHAVFNLLFTQKRHDAETNLTTEKVSKLSLVDLAGSERADSTGAKGTRLKEGANLNKSLTTLGKVLSALAEMDSGPNKNKKKKKTDFLPYRDSVLTWLLRENLGGNSRTAMVAALSPADLNYDETLSTLRYADRAKQLRCNAVLNEDPNNKLLRELKDEVTRLRDLLYAQGLGDLTDMTNALVGMSPSSSLSALSSRAASVSSLHERLLFAPGSEEALERLKETEKLLAELNETWEEKLRRTEALRMEREALLAEMGVAMREDGGTLGVFSPKKTPHLVNLNEDPLMSECLLYYLKDGLTRVGREDGERRQDLVLSGHFLKEEHCVFRSDSRGGSEAVVTLEPCEGADTYVNGKKVTEPSLLRSGNRLLMGKSHVFRFNHPEQARQERERTPCAETPAEPVDWAFAQRELLEKQGLDMKQEMEQRLQELEDQYRREREEATYLLEQQRLDYESKLEALQKQMDSRYYPEVNEEEEEPEDEVQWTERECELALWAFRKWKWYQFTSLRDLLWGNALFLKEANALSVELKKKVQFQFVLLTDTLYSPLPPDLLPPEAAKDRETRPFPRTLVAVEVQDQKNGATHYWTLEKLRQRLDLMREMYDRAAEVPSSVLEDCDNVVTGGDPFYDRFPWFRLVGRAFVYLSNLLYPVPLVHRVALVSEKGEVKGFLRVAVQALSADEEAPDYGSGVRQSGTAKLSFDDQHFEKFQSESCPVVGMSRSGTSQEELRLVEGQGQGADVGPSADEVNNNTCSAVPPEGLLLDSSEKAALDGPLDAALDHLRLGNTFTFRVTVLQASSLSAEYADLFCQFNFLHRHDEAFSTEPLKNTGRGPPLGFYHVQNLAVEVTKSFLEYLKSQPLVFEVFGHYQQHPFPPLCKDVLSPLRPSRRHFPRVMPLSKPVPATKLSTLTRPCPGPCHCKYDLLVYFELCELEANGDYLPAVVDHRGGMPCMGTFLLHQGLQRRLTVTLLHETGSHLRWKEVRELVVGRLRNTPETDESLLDPNLLSLNLLSSGYLHPAQDDRTFYQFEAAWDSSMHNSLLLNRVTPYREKLYMTLSAYLEMENCTQPAVVTKDFCMVFYSRDAKLPASRSLRNLFGSGSLRASESNRVTGVYELSLCHVADAGSPGMQRRRRRVLDTSVAYVRGEENLAGWRPRSDSLLLDHQWELEKLSLLQEVEKTRHYLLLREKLETAQRPVPEALSPAFSEDSESHGSSSASSPLSAEGRPSPLEAPNERQRELAVKCLRLLTHTFNREYTHSHVCVSASESKLSEMSVTLLRDPSMSPLGVATLTPSSTCPSLVEGRYGATDLRTPQPCSRPASPEPELLPEADSKKLPSPARATETDKEPQRLLVPDLQELRVSPLVSKKGYLHFLEPHTSGWARRFVVVRRPYAYMYNSDKDTVERFVLNLATAQVEYSEDQQAMLKTPNTFAVCTEHRGLLLQAASDKDMHDWLYAFNPLLAGTLRSKLSRRRSAQMRV
>sp|Q12756-2|KIF1A_HUMAN Isoform 2 of Kinesin-like protein KIF1A OS=Homo sapiens OX=9606 GN=KIF1A
MAGASVKVAVRVRPFNSREMSRDSKCLLQMSGSTTTLVNPKQPKETPKSFSFDYSYWSHTSPEDLNYASQKQVYRDLGEEMLQHAFEGYNVCLFAYGQTGAGKSYTMMGKQEKDQQGLLPQLCEDLFSRLNDTTNDNMSYSVEVSYMELYCERVRDLLNPKNKGNLRVREHPLLGPYVEDLSKLAVTSYNDLQDLMDSGNKARTVAATNMNETSSRSHAVFNLLFTQKRHDAETNLTTEKVSKLSLVDLAGSERADSTGAKGTRLKEGANLNKSLTTLGKVLSALAEMDSGPNKNKKKKKTDFLPYRDSVLTWLLRENLGGNSRTAMVAALSPADLNYDETLSTLRYADRAKQLRCNAVLNEDPNNKLLRELKDEVTRLRDLLYAQGLGDLTDTNTVPGGPKLTNALVGMSPSSSLSALSSRAASVSSLHERLLFAPGSEEALERLKETEKLLAELNETWEEKLRRTEALRMEREALLAEMGVAMREDGGTLGVFSPKKTPHLVNLNEDPLMSECLLYYLKDGLTRVGREDGERRQDLVLSGHFLKEEHCVFRSDSRGGSEAVVTLEPCEGADTYVNGKKVTEPSLLRSGNRLLMGKSHVFRFNHPEQARQERERTPCAETPAEPVDWAFAQRELLEKQGLDMKQEMEQRLQELEDQYRREREEATYLLEQQRLDYESKLEALQKQMDSRYYPEVNEEEEEPEDEVQWTERECELALWAFRKWKWYQFTSLRDLLWGNALFLKEANALSVELKKKVQFQFVLLTDTLYSPLPPDLLPPEAAKDRETRPFPRTLVAVEVQDQKNGATHYWTLEKLRQRLDLMREMYDRAAEVPSSVLEDCDNVVTGGDPFYDRFPWFRLVGSSALSGCNSYPLLNTCMSERMAALTPSPTFSSPDSDATEPAEEQSVGEEEEEEEEEEDEEEEDLEDDVFPEHALCDGRDPFYDRPPLFSLVGRAFVYLSNLLYPVPLVHRVALVSEKGEVKGFLRVAVQALSADEEAPDYGSGVRQSGTAKLSFDDQHFEKFQSESCPVVGMSRSGTSQEELRLVEGQGQGADVGPSADEVNNNTCSAVPPEGLLLDSSEKAALDGPLDAALDHLRLGNTFTFRVTVLQASSLSAEYADLFCQFNFLHRHDEAFSTEPLKNTGRGPPLGFYHVQNLAVEVTKSFLEYLKSQPLVFEVFGHYQQHPFPPLCKDVLSPLRPSRRHFPRVMPLSKPVPATKLSTLTRPCPGPCHCKYDLLVYFELCELEANGDYLPAVVDHRGGMPCMGTFLLHQGLQRRLTVTLLHETGSHLRWKEVRELVVGRLRNTPETDESLLDPNLLSLNLLSSGYLHPAQDDRVSLGNDTRTFYQFEAAWDSSMHNSLLLNRVTPYREKLYMTLSAYLEMENCTQPAVVTKDFCMVFYSRDAKLPASRSLRNLFGSGSLRASESNRVTGVYELSLCHVADAGSPGMQRRRRRVLDTSVAYVRGEENLAGWRPRSDSLLLDHQWELEKLSLLQEVEKTRHYLLLREKLETAQRPVPEALSPAFSEDSESHGSSSASSPLSAEGRPSPLEAPNERQRELAVKCLRLLTHTFNREYTHSHVCVSASESKLSEMSVTLLRDPSMSPLGVATLTPSSTCPSLVEGRYGATDLRTPQPCSRPASPEPELLPEADSKKLPSPARATETDKEPQRLLVPDLQELRVSPLVSKKGYLHFLEPHTSGWARRFVVVRRPYAYMYNSDKDTVERFVLNLATAQVEYSEDQQAMLKTPNTFAVCTEHRGLLLQAASDKDMHDWLYAFNPLLAGTLRSKLSRRRSAQMRV
>sp|Q12756-3|KIF1A_HUMAN Isoform 3 of Kinesin-like protein KIF1A OS=Homo sapiens OX=9606 GN=KIF1A
MAGASVKVAVRVRPFNSREMSRDSKCLLQMSGSTTTLVNPKQPKETPKSFSFDYSYWSHTSPEDLNYASQKQVYRDLGEEMLQHAFEGYNVCLFAYGQTGAGKSYTMMGKQEKDQQGLLPQLCEDLFSRLNDTTNDNMSYSVEVSYMELYCERVRDLLNPKNKGNLRVREHPLLGPYVEDLSKLAVTSYNDLQDLMDSGNKARTVAATNMNETSSRSHAVFNLLFTQKRHDAETNLTTEKVSKLSLVDLAGSERADSTGAKGTRLKEGANLNKSLTTLGKVLSALAEMDSGPNKNKKKKKTDFLPYRDSVLTWLLRENLGGNSRTAMVAALSPADLNYDETLSTLRYADRAKQLRCNAVLNEDPNNKLLRELKDEVTRLRDLLYAQGLGDLTDTNTVPGGPKLTNALVGMSPSSSLSALSSRAASVSSLHERLLFAPGSEEALERLKETEKLLAELNETWEEKLRRTEALRMEREALLAEMGVAMREDGGTLGVFSPKKTPHLVNLNEDPLMSECLLYYLKDGLTRVGREDGERRQDLVLSGHFLKEEHCVFRSDSRGGSEAVVTLEPCEGADTYVNGKKVTEPSLLRSGNRLLMGKSHVFRFNHPEQARQERERTPCAETPAEPVDWAFAQRELLEKQGLDMKQEMEQRLQELEDQYRREREEATYLLEQQRLDYESKLEALQKQMDSRYYPEVNEEEEEPEDEVQWTERECELALWAFRKWKWYQFTSLRDLLWGNALFLKEANALSVELKKKVQFQFVLLTDTLYSPLPPDLLPPEAAKDRETRPFPRTLVAVEVQDQKNGATHYWTLEKLRQRLDLMREMYDRAAEVPSSVLEDCDNVVTGGDPFYDRFPWFRLVGSSALSGCNSYPLLNTCMSERMAALTPSPTFSSPDSDATEPAEEQSVGEEEEEEEEEEDEEEEDLEDDVFPEHALCDGRDPFYDRPPLFSLVGRAFVYLSNLLYPVPLVHRVALVSEKGEVKGFLRVAVQALSADEEAPDYGSGVRQSGTAKLSFDDQHFEKFQSESCPVVGMSRSGTSQEELRLVEGQGQGADVGPSADEVNNNTCSAVPPEGLLLDSSEKAALDGPLDAALDHLRLGNTFTFRVTVLQASSLSAEYADLFCQFNFLHRHDEAFSTEPLKNTGRGPPLGFYHVQNLAVEVTKSFLEYLKSQPLVFEVFGHYQQHPFPPLCKDVLSPLRPSRRHFPRVMPLSKPVPATKLSTLTRPCPGPCHCKYDLLVYFELCELEANGDYLPAVVDHRGGMPCMGTFLLHQGLQRRLTVTLLHETGSHLRWKEVRELVVGRLRNTPETDESLLDPNLLSLNLLSSGYLHPAQDDRTFYQFEAAWDSSMHNSLLLNRVTPYREKLYMTLSAYLEMENCTQPAVVTKDFCMVFYSRDAKLPASRSLRNLFGSGSLRASESNRVTGVYELSLCHVADAGSPGMQRRRRRVLDTSVAYVRGEENLAGWRPRSDSLLLDHQWELEKLSLLQEVEKTRHYLLLREKLETAQRPVPEALSPAFSEDSESHGSSSASSPLSAEGRPSPLEAPNERQRELAVKCLRLLTHTFNREYTHSHVCVSASESKLSEMSVTLLRDPSMSPLGVATLTPSSTCPSLVEGRYGATDLRTPQPCSRPASPEPELLPEADSKKLPSPARATETDKEPQRLLVPDLQELRVSPLVSKKGYLHFLEPHTSGWARRFVVVRRPYAYMYNSDKDTVERFVLNLATAQVEYSEDQQAMLKTPNTFAVCTEHRGLLLQAASDKDMHDWLYAFNPLLAGTLRSKLSRRRSAQMRV
>sp|P17540|KCRS_HUMAN Creatine kinase S-type, mitochondrial OS=Homo sapiens OX=9606 GN=CKMT2 PE=1 SV=2
MASLFSKLLTGRNASLLFATMGTSVLTTGYLLNRQKVCAEVREQPRLFPPSADYPDLRKHNNCMAECLTPALYAKLRNKVTPNGYTLDQCLQTGVDNPGHPFLKTVGMVAGDEESYEVFADLFDPVLKLRHNGYDPRVMKHTTDLDASKLTQGQFDEHYVLSSRVRTGRSLRGLSLPPACTRAERREVENVALTALEGLKGDLAGRYYKLSEMTEQDQQRLLDDHFLFDKPVSPLLTCAGMARDWPDARGLWHNYDKTFLLWLNEEDHTRVLSMEKGGNMKRVFERFCRGLKEVERLLQERGWEFMWNERLGYLLTCPSNLGTGLRAGVHVRLPKLSKDPRFSKLLENLRLQKRGTGGVDTAAVADVYDLSNLDRLGRSEVELVQLVLDGVNYLVDCEKKLERGQDLKVPPPLPQFGKK
>sp|Q9BZL6|KPCD2_HUMAN Serine/threonine-protein kinase D2 OS=Homo sapiens OX=9606 GN=PRKD2 PE=1 SV=3
MATAPSYPAGLPGSPGPGSPPPPGGLELQSPPPLLPQLPAPGSGVSFHLQLGLTREFVLLPAASELAHVKQLACSLVDQKFPECGFYGLYDKLLLFKHDPTSANLLQLVRSSGDLQEGDLVEVVLSASATFEDFQLRPHALTVHSYRAPAFCDHCGEMLFGLVRQGLKCDGCGLNYHKRCAFSLPNNCSGARKRRLSSTSLASGHSVRLGTSESLPCTAEELSRSTTELLPRRPPSSSSSSSASSYTGRPLELDKMLLSKVKVPHTFLLHSYTRPTVCQACKKLLKGLFRQGLQCKDCKFNCHKRCATRVPNDCLGEALLNGDVPMEEATDFSEADKSALMDESEDSGVLPGSHSENALHASEEEEGEGGKAQSSLGYLPLMRVVQSVRHTTRKSSTTLREGWVVHYSNKDTLRKRHYWRLDCKCLTLFQNNTTNRYYKELPLSELLTVESAQNFSLVPPGTNPHCFELVTANATYFVGEMPGGTPGGPSGQGAEAARGWETALRQALMPVLLQDAPSAPGHAPHRQASLSLSVSNSQLQENVDLATVYQLFPDEVLGSGQFGVVYGGKHRKTGRDVAVKVLDKLRFPTKQESQLRNEVALLQSLRHPGLVNLECMFETPEKVFVVMEKLHGDMLEMLLSSEKGRLPERLTKFLLTQLLVALRHLHFKNLVHCDLKPENVLLASADPFPQVKLCDFGFARLLGEKSFRRSVVGTPAYLAPEVLLNQGYNRSLDMWSVGVLMYVSLSGTFPFNEDEDLNDQLQNAAFMYPASPWSHLSAGALDLLNNLLQVKMRKRYSVDKSLSHPWLQEYQTWLDLRELEGKMGERYLTHESDDARWEQFAAEHPLPGSGLPTDRDLGGACPPQDHDMQGLAERLSVL
>sp|Q9BZL6-2|KPCD2_HUMAN Isoform 2 of Serine/threonine-protein kinase D2 OS=Homo sapiens OX=9606 GN=PRKD2
MLFGLVRQGLKCDGCGLNYHKRCAFSLPNNCSGARKRRLSSTSLASGHSVRLGTSESLPCTAEELSRSTTELLPRRPPSSSSSSSASSYTGRPLELDKMLLSKVKVPHTFLLHSYTRPTVCQACKKLLKGLFRQGLQCKDCKFNCHKRCATRVPNDCLGEALLNGDVPMEEATDFSEADKSALMDESEDSGVLPGSHSENALHASEEEEGEGGKAQSSLGYLPLMRVVQSVRHTTRKSSTTLREGWVVHYSNKDTLRKRHYWRLDCKCLTLFQNNTTNRYYKELPLSELLTVESAQNFSLVPPGTNPHCFELVTANATYFVGEMPGGTPGGPSGQGAEAARGWETALRQALMPVLLQDAPSAPGHAPHRQASLSLSVSNSQLQENVDLATVYQLFPDEVLGSGQFGVVYGGKHRKTGRDVAVKVLDKLRFPTKQESQLRNEVALLQSLRHPGLVNLECMFETPEKVFVVMEKLHGDMLEMLLSSEKGRLPERLTKFLLTQLLVALRHLHFKNLVHCDLKPENVLLASADPFPQVKLCDFGFARLLGEKSFRRSVVGTPAYLAPEVLLNQGYNRSLDMWSVGVLMYVSLSGTFPFNEDEDLNDQLQNAAFMYPASPWSHLSAGALDLLNNLLQVKMRKRYSVDKSLSHPWLQEYQTWLDLRELEGKMGERYLTHESDDARWEQFAAEHPLPGSGLPTDRDLGGACPPQDHDMQGLAERLSVL
>sp|Q9BZL6-3|KPCD2_HUMAN Isoform 3 of Serine/threonine-protein kinase D2 OS=Homo sapiens OX=9606 GN=PRKD2
MATAPSYPAGLPGSPGPGSPPPPGGLELQSPPPLLPQLPAPGSGVSFHLQLGLTREFVLLPAASELAHVKQLACSLVDQKFPECGFYGLYDKLLLFKHDPTSANLLQLVRSSGDLQEGDLVEVVLSASATFEDFQLRPHALTVHSYRAPAFCDHCGEMLFGLVRQGLKCDGCGLNYHKRCAFSLPNNCSGARKRRLSSTSLASGHSVRLGTSESLPCTAEELSRSTTELLPRRPPSSSSSSSASSYTGRPLELDKMLLSKVKVPHTFLLHSYTRPTVCQACKKLLKGLFRQGLQCKDCKFNCHKRCATRVPNDCLGEALLNGDVPMEEATDFSEADKSALMDESEDSGVLPGSHSENALHASEEEEGEGGKAQSSLGYLPLMRVVQSVRHTTRKSSTTLREGWVVHYSNKDTLRKRHYWRLDCKCLTLFQNNTTNRYYKELPLSELLTVESAQNFSLVPPGTNPHCFELVTANATYFVGEMPGGTPGGPSGQGAEAARGWETALRQALMPVLLQDAPSAPGHAPHRQASLSLSVSNSQLQENVDLATVYQLFPDEVLGSGQFGVVYGGKHRKTGRDVAVKVLDKLRFPTKQESQLRNEVALLQSLRHPGLVNLECMFETPEKVFVVMEKLHGDMLEMLLSSEKGRLPERLTKFLLTQLLVALRHLHFKNLVHCDLKPENVLLASADPFPQVKLCDFGFARLLGEKSFRRSVVGTPAYLAPEVLLNQGYNRSLDMWSVGVLMYVSLSGTFPFNEDEDLNDQLQNAAFMYPASPWSHLSAGGAWGPPTPWAALDLLNNLLQVKMRKRYSVDKSLSHPWLQEYQTWLDLRELEGKMGERYLTHESDDARWEQFAAEHPLPGSGLPTDRDLGGACPPQDHDMQGLAERLSVL
>sp|A8MX34|KR291_HUMAN Keratin-associated protein 29-1 OS=Homo sapiens OX=9606 GN=KRTAP29-1 PE=3 SV=1
MADGCCPGNTTALPAVPTLTTYPVKGGFRHALCLPSSCHSRMWQLVTCQESCQPSLGAPSGCDPASCQPTRLPATSCVGFVCQPMCSHAACYQSGTGQSPCLVSSCQPSCSESTCCQEKCCDASPCQQSSCQESVCMSGSCQAACGQSVCCDAGSCQPSCSEVTSCPETSCLPTLCTASPCQPTWCQGSSCQPVSGEGQPCKSTYYQPLCYLFKPCQSALYMPVPCQPSTCVFSSCNTTCCVPSHCQPPHCQLVPSTCFLYQPVANCQAPCSTKNCCKPASCDTVLSGQPTCDGPPSYNQSGCKSACCVTGLGTSPSSGSNCLPTSCQPSCESSFCKATLC
>sp|P01601|KVD16_HUMAN Immunoglobulin kappa variable 1D-16 OS=Homo sapiens OX=9606 GN=IGKV1D-16 PE=3 SV=2
MDMRVLAQLLGLLLLCFPGARCDLQMTQSPSSLSASVGDRVTLTCRASQGLSSWLAWYQQKPEKAPKSLLYAASSLQSGVPSRFSGSGSGTDFTLTLSSLQPEDFATYYCQQYNSYP
>sp|Q5VT99|LRC38_HUMAN Leucine-rich repeat-containing protein 38 OS=Homo sapiens OX=9606 GN=LRRC38 PE=1 SV=1
MRPRAPACAAAALGLCSLLLLLAPGHACPAGCACTDPHTVDCRDRGLPSVPDPFPLDVRKLLVAGNRLQRLPEDFFLFYGDLVYLDFRNNSLRSLEEGTFSGSAKLVFLDLSYNNLTQLGAGAFRSAGRLVKLSLANNNLVGVHEDAFETLESLQVLELNDNNLRSLSVAALAALPALRSLRLDGNPWLCDCDFAHLFSWLQENASKLPKGLDELQCSLPMESRRLSLRELSEASFSECRFSLSLTDLCLLLFSGVAVSLAALLSSFFLATVVQCLQRCAPNKDAEDEDEDKDD
>sp|Q15722|LT4R1_HUMAN Leukotriene B4 receptor 1 OS=Homo sapiens OX=9606 GN=LTB4R PE=1 SV=2
MNTTSSAAPPSLGVEFLSLLALLLLSVALAVGLPGNSFVVWSLLKRMQKRSVTALMVLNLALADLAVLLTAPFFLHFLAQGTWSFGLAGCRLCHYVCGVSMYASVLLLTAMSLDRSLAVARPFVSQKLRTKAMARRVLAGLWVLSFLLATPVLAYRTVVPWKTNMSLCFPRYPSEGHRAFHLLFEAVTGFLLPFLAVVASYSDLGRRLQARRFRRSRRTGRLVVLLLLTFAAFWLPYHVVNLAEAGRALAGQAAGLGLVGKRLSLARNVLLALAFLSSSVNPVLYACAGGGLLRSAGVGFVAKLLEGTGSEASSTRRGGSLGQTARSGPAALEPGPSESLTASSPLKLNELN
>sp|Q8N423|LIRB2_HUMAN Leukocyte immunoglobulin-like receptor subfamily B member 2 OS=Homo sapiens OX=9606 GN=LILRB2 PE=1 SV=4
MTPLVTVLLCLGLSLGPRTHVQTGTLPKPTLWAEPDSVLTQGSPVTLSCQGSLEAQEYRLYREKKSASWLTRLRPELVKNGQFHLPSLTWEHTGRYGCQYYSRARWSELSDPLVLVMTGAYPKPTLSAQPSPVVTSGGRVTLQCESQVAFGGFLLCKEGEEEHPQCLNSQPHARGSSRALFSVGPVSPNRRWSHRCYGYDLNSPYVWSSPSDLLELLVPGVSKKPSLSVQPGPVVAPGESLTLQCVSDVGYDRFVLYKEGERDLRQLPGRQPQAGLSQANFTLGPVSRSYGGQYRCYGAHNLSSECSAPSDPLDLLLTGQLRGTPFLSVQPGPTVASGENVTLLCQSWRQFHTFLLTKAGAADAPLRLRSLHEYPKYQAEFPMSPVTSAHAGTYRCYGSLNSDPYLLSHPSEPLELVVSGPSMGSSPPPTGPLSTPAGPEDQPLTPTGSDPQSGLGRHLGVVLGLLVAVVLLLLLLLLLFLLLRHRRQGKHWTSTQRKADFQHPAGAVGPEPTDRGLQWRSSPAADAQEENLYAAVKDTQPEDGVEMDTRAAASEAPQDVTYAQLHSLTLRRKATEPPPSQEREPPAEPSLYATLALH
>sp|Q8N423-2|LIRB2_HUMAN Isoform 2 of Leukocyte immunoglobulin-like receptor subfamily B member 2 OS=Homo sapiens OX=9606 GN=LILRB2
MTPLVTVLLCLGLSLGPRTHVQTGTLPKPTLWAEPDSVLTQGSPVTLSCQGSLEAQEYRLYREKKSASWLTRLRPELVKNGQFHLPSLTWEHTGRYGCQYYSRARWSELSDPLVLVMTGAYPKPTLSAQPSPVVTSGGRVTLQCESQVAFGGFLLCKEGEEEHPQCLNSQPHARGSSRALFSVGPVSPNRRWSHRCYGYDLNSPYVWSSPSDLLELLVPGVSKKPSLSVQPGPVVAPGESLTLQCVSDVGYDRFVLYKEGERDLRQLPGRQPQAGLSQANFTLGPVSRSYGGQYRCYGAHNLSSECSAPSDPLDLLLTGQLRGTPFLSVQPGPTVASGENVTLLCQSWRQFHTFLLTKAGAADAPLRLRSLHEYPKYQAEFPMSPVTSAHAGTYRCYGSLNSDPYLLSHPSEPLELVVSGPSMGSSPPPTGPLSTPGPEDQPLTPTGSDPQSGLGRHLGVVLGLLVAVVLLLLLLLLLFLLLRHRRQGKHWTSTQRKADFQHPAGAVGPEPTDRGLQWRSSPAADAQEENLYAAVKDTQPEDGVEMDTRAAASEAPQDVTYAQLHSLTLRRKATEPPPSQEREPPAEPSLYATLALH
>sp|Q8N423-3|LIRB2_HUMAN Isoform 3 of Leukocyte immunoglobulin-like receptor subfamily B member 2 OS=Homo sapiens OX=9606 GN=LILRB2
MTPLVTVLLCLGLSLGPRTHVQTGTLPKPTLWAEPDSVLTQGSPVTLSCQGSLEAQEYRLYREKKSASWLTRLRPELVKNGQFHLPSLTWEHTGRYGCQYYSRARWSELSDPLVLVMTGAYPKPTLSAQPSPVVTSGGRVTLQCESQVAFGGFLLCKEGEEEHPQCLNSQPHARGSSRALFSVGPVSPNRRWSHRCYGYDLNSPYVWSSPSDLLELLVPGVSKKPSLSVQPGPVVAPGESLTLQCVSDVGYDRFVLYKEGERDLRQLPGRQPQAGLSQANFTLGPVSRSYGGQYRCYGAHNLSSECSAPSDPLDLLLTGQLRGTPFLSVQPGPTVASGENVTLLCQSWRQFHTFLLTKAGAADAPLRLRSLHEYPKYQAEFPMSPVTSAHAGTYRCYGSLNSDPYLLSHPSEPLELVVSGPSMGSSPPPTGPLSTPAGPEDQPLTPTGSDPQSGLGRHLGVVLGLLVAVVLLLLLLLLLFLLLRHRRQGKHWTSSPAQLPTPRKKTSMLP
>sp|Q8N423-4|LIRB2_HUMAN Isoform 4 of Leukocyte immunoglobulin-like receptor subfamily B member 2 OS=Homo sapiens OX=9606 GN=LILRB2
MTGAYPKPTLSAQPSPVVTSGGRVTLQCESQVAFGGFLLCKEGEEEHPQCLNSQPHARGSSRALFSVGPVSPNRRWSHRCYGYDLNSPYVWSSPSDLLELLVPGVSKKPSLSVQPGPVVAPGESLTLQCVSDVGYDRFVLYKEGERDLRQLPGRQPQAGLSQANFTLGPVSRSYGGQYRCYGAHNLSSECSAPSDPLDLLLTGQLRGTPFLSVQPGPTVASGENVTLLCQSWRQFHTFLLTKAGAADAPLRLRSLHEYPKYQAEFPMSPVTSAHAGTYRCYGSLNSDPYLLSHPSEPLELVVSGPSMGSSPPPTGPLSTPAGPEDQPLTPTGSDPQSGLGRHLGVVLGLLVAVVLLLLLLLLLFLLLRHRRQGKHWTSTQRKADFQHPAGAVGPEPTDRGLQWRSSPAADAQEENLYAAVKDTQPEDGVEMDTRAAASEAPQDVTYAQLHSLTLRRKATEPPPSQEREPPAEPSLYATLALH
>sp|P22888|LSHR_HUMAN Lutropin-choriogonadotropic hormone receptor OS=Homo sapiens OX=9606 GN=LHCGR PE=1 SV=4
MKQRFSALQLLKLLLLLQPPLPRALREALCPEPCNCVPDGALRCPGPTAGLTRLSLAYLPVKVLPSQAFRGLNEVLKLELSQLDSLERLEANAFDNLLNLSELLLQNTKNLRYLEPGAFLNLPRLKYLSLCNTGLRKFPDVTKVFSSESNFLLELCDNLHLTTLPGNAFQGMNNESVTLKLYGNGFEEVQSHAFNGTTLTSLELKENVHLEKMHNGAFRGATGPKTLDLSSTKLQALPSYGLESLQRLLATSSYSLKKLPSRETFVNLLEATLTYPSHCCAFRNLPTKEQNFSHSLSENFSKQCESTVRKVNNKTLYSSMLAESELSGWDYEYGFCLPKTPRCAPEPDAFNPCEDLMGYDFLRVLLWLLNLLALMGNMTVLFVLLTSRYKLTVPRFLMCNLSFADFCMGLYLLLLASVDSQTKGQYYNHALDWQTGSGCSTAGFFTVFASELSVYTLTVLTLERWHTLTYALHLDQKLRLRHALLLMLGGWLFSSLLAMLPLVGVSNYMKVSLCFPMDVETTLSQVYLLTLLLLNVVAFFLLCACYLKLYFAVRNPELMATNKDTKLAKKMALLLFTDFTCMAPLSFFALSAAFKVPLLTVTNSKVLLVLFYPLNSCANPFLYALFTKTFQRDFFLLLSKFGCCKRRAELYRRKDFSAYTSNCKNGFTGSNKPSQSTLKLSTLHCQGTALLDKTRYTEC
>sp|P22888-2|LSHR_HUMAN Isoform Short of Lutropin-choriogonadotropic hormone receptor OS=Homo sapiens OX=9606 GN=LHCGR
MKQRFSALQLLKLLLLLQPPLPRALREALCPEPCNCVPDGALRCPGPTAGLTRLSLAYLPVKVLPSQAFRGLNEVLKLELSQLDSLERLEANAFDNLLNLSELLLQNTKNLRYLEPGAFLNLPRLKYLSLCNTGLRKFPDVTKVFSSESNFLLELCDNLHLTTLPGNAFQGMNNESVTLKLYGNGFEEVQSHAFNGTTLTSLELKENVHLEKMHNGAFRGATGPKTQNFSHSLSENFSKQCESTVRKVNNKTLYSSMLAESELSGWDYEYGFCLPKTPRCAPEPDAFNPCEDLMGYDFLRVLLWLLNLLALMGNMTVLFVLLTSRYKLTVPRFLMCNLSFADFCMGLYLLLLASVDSQTKGQYYNHALDWQTGSGCSTAGFFTVFASELSVYTLTVLTLERWHTLTYALHLDQKLRLRHALLLMLGGWLFSSLLAMLPLVGVSNYMKVSLCFPMDVETTLSQVYLLTLLLLNVVAFFLLCACYLKLYFAVRNPELMATNKDTKLAKKMALLLFTDFTCMAPLSFFALSAAFKVPLLTVTNSKVLLVLFYPLNSCANPFLYALFTKTFQRDFFLLLSKFGCCKRRAELYRRKDFSAYTSNCKNGFTGSNKPSQSTLKLSTLHCQGTALLDKTRYTEC
>sp|A6NDP7|MADL2_HUMAN Myeloid-associated differentiation marker-like protein 2 OS=Homo sapiens OX=9606 GN=MYADML2 PE=1 SV=3
MGSTMEPPGGAYLHLGAVTSPVGTARVLQLAFGCTTFSLVAHRGGFAGVQGTFCMAAWGFCFAVSALVVACEFTRLHGCLRLSWGNFTAAFAMLATLLCATAAVLYPLYFARRECSPEPAGCAARDFRLAASVFAGLLFLAYAVEVALTRARPGQVSSYMATVSGLLKLVQAFVACLLFGALVHDSRYGRYVATQWCVAVYSLCFLATVAVVALSVMGHTGGLGCPFDRLVVVYTFLAVLLYLSAAVLWPVFCFDPKYGEPKRPPNCARGSCPWDSQLVVALFTYVNLLLYVVDLAYSQRLRFVPSL
>sp|Q9UPN3|MACF1_HUMAN Microtubule-actin cross-linking factor 1, isoforms 1/2/3/5 OS=Homo sapiens OX=9606 GN=MACF1 PE=1 SV=4
MSSSDEETLSERSCRSERSCRSERSYRSERSGSLSPCPPGDTLPWNLPLHEQKKRKSQDSVLDPAERAVVRVADERDRVQKKTFTKWVNKHLMKVRKHLNDLYEDLRDGHNLLSLLEVLSGLKLPREKGRMRFHRLQNVQLALDFLKQRQVKLVNLRNDDLTDGNPKLTLGLLWTLLLHFQLSDLYLSGESGDMSAKEKLLLWTQKVTAGYTGLKCTNFSSCWSDGKMFNALLHRYRPDLVDMERVQLQSNRENLEQAFEVAERLGVTRLLDAEDVDVPSPDEKSVLTYVSSLYDAFPKVPEGGEGLSATEVDSRWQEYQSRVDSLLPWLKQHTLLMSDKTFPQNPVELKALYNQYLHFKETELLAKEREKGRLEELYKLLEVWLEFGRLKLPQGYHPNDVEEEWGKLLLEMLEREKSLRPAVERLELLLQLANKLQNGALNCEEKLTLAKNTLQADAAHLESGQPVQCESDVLMYLQECEGLLRQLQVDLQLLRDENYYQLEELAFRVMRLQDELVTLRLECTNLYRKGHFTSLELVPPSTLTTTHLKAEPLTKATHSSSTSWFRKPMTRAELVALSSSEDEGNLRFVYELLSWVEEMQMKLERAEWGNDLPSVELQLETQQHLHTSVEELGSSVKEARLYEGKMSQNFHTSYAETLGKLETQYCKLKETSSFRMRHLQSLHKFVSRATAELLWLNEKEEEELAYDWSDNNSNLSAKRNYFSELTMELEEKQDVFRSLQDTAELLSLENHPAKQTVEAYSAAVQSQLQWMKQLCLCVEQHVKENTAYFQFFSDARELESFLRNLQDSLKRKYSCDHNTSLSRLEDLLQDSMDEKEQLLQSKSSVASLVGRSKTLVQLKPRSPDHVLKNTLSVKAVCDYRQLELTLCKNDECVLEDNSQRTKWKVLSPTGNEAMVPSVCFLLPPPNKDALEMASRVEQSYQKVMALWHQLHVNTKSLLSWNYLRKDLDLVQTWNLEKLRSSAPGECHQLMKNLQAHYEDFLQDSRDSVLFSVADRLRLEEEVEACKARFQHLMKSMENEDKEETVAKMYLSELKNLRLRLEEYEQRVVKRLQSLASSRTDRDAWQDNALRLAEQEHTQEDLQQLRSDLDAVSMKCDSFLHQSPSSSSVPTLRSELNLLVEKMDHVYGLSTVYLNKLKTVDVLVRSLQDAELLVKGYELKLSQEEVVLADLSALEAHWSTLRHWLSDVKDKNSVFSVLDEELAKAKVVAEQMSRLTPERNLDLERYQEKGSQLQERWHRVLAQLELRQSELESLQEVLGDYRACHGTLLKWLEETTAQQEMMKPGQAEDSRVLSEQLSQQTALFAELERNQTKLDQCQKFSQQYSTLVKDYELQLMTYKAFVESQQKSPGKRRRMLSSSDALTQEFMDLRTRYTALVTLTTQHVKYLSDALRRLEEEEKVVEEEKQEHVEKVKELLGWVSTLARNTQGKATSSETKESTDLEKALLEQQVLSEELTTKKEQVSEALKTSQLFLAKHGHKLSEKEKKQLSEQLNALNKAYHDLCDGSANQLQQLQSQLAHQTEQKECRAVAGVLDLGTVELFPLFKAMQKGLLDQDTGLVLLESQVLMSGLLAPETGENLSLEEGLARNLLNPQMYQQLRELQDALALLSRLTESRGPLSVVEALEKRLLSETVGLKLLEAHLATGGFSLSPSENCLNLEEAFHQGLLSAWLHSVLESYLRTSKNLLDPNTAEKLGLLDLMQRCLVHQESGFKLLPVKQLAGGMVSLKSGRKVSLFRAVQEGLLDRQVTVRLLEAQLFAGGLVDPRTGHRLTVEEAVRHNLLDQDMACALLLRQLQTGGLLDTVTGQRLTLDEAVSNDLVAAKLALVLLESLWSFMGLLWPESGELLPLTDALEQGLVSTELAHKLLSNRQHLKALFLPATTELLSWKKALESGLLDRDLANNLKSLCLPDVMPHMQLADSAEQNLNPGAAVLPCSKSHPKATASQSENLLFQLMTHSYLNVQNGQRLLLLDKELMETLTSRDEYQTSPPKVVELGHQRQKTPEGLQESANVKLSGTFSSGWTVRLPEFQFSSQNKEYPDREDCTTEKGKKTTVETEDSSVENPEQDLFVEQKERNPNLDALKVLNKVKLEVQRQLLGTQREDQTAVSVRENASRGHLLTLPPAEAEGVPLVVDKDVFSVETPKKEHQPLRNTSFTCQNEQAHTLETEYLHDETGGSHLKPQSKKLQVQVKKTLGLKLELKSETDGNVHPLDKKEMLKKTFLAKDDHKESQEAQNLAGGSMMMSEKTDEEDSGRELFLSCSHPLELLEEATLNVLSAQLLDGGLFHEQTGQKLLLNEALSRGLVPSHTAVKLMEKLNMFQGFFDSQTCESLTTEEVLNEGLMDEKLLHNVLMADKALSGVLDPRTQTLCSVKDAVTVGLLDKETATRLLERQVVTGGLLDLKRGKKVSVTLASTLGLVDVADQPELLNLEKASKGRDAEKTVRERLLSLQMETTGLLDPDSKAPLTVVQSLDRGLLEREEAVRLLTKQVVDGGLLHHLSGMRLSVDNAFRHGLLGEDLAEKLKRVENLNLHQLFNPETKENLSLPKALKLDLLTSDLKRELQEVQAFTGNFVDLLSGQRLTLAEAKKEGLLTNEAVLSPGMMHGLVDPENCRLVPYSELVKKCKLDLESGQRYLEVLPFSDLKDGVSDKVLTLSQALQLGKVDFASTLKVLEAQANTGGLLDTATGKRLTLASALEEKLVDENMVRLLASHQVLNGGLVDLFSDQRVTLVEALEKRLLSPELANMLQLDSSEFSDHRAQLEKQEGLEVCALQNEFLGKDMLLACNQTAEMSCNKVEESERLFQVENQSAQEKVKVRVSDGEQAKKSRELSLKEFGCKDQRKPRMSSDAKEFLSLLNPHNLKGKSLGQVSLTHPYSECDFKLKEVARNNMGNDTNEEQEKAVTKLELLSHMKQSTSCLDSEELRENQGEVLLEVQETYCETSGKLPSEQVLQQPMNARVKSKREKREVLVEESLRTCKPAFLSEEKLYQETALRDEHDSHLKSQPREMTSSEKGKEADTEMGFSLTFKLEESSSQVVPQGLSVKHLDALTLFSSKQANEGKVNNLSLCLTLKPEENLSRELACGAQSEPFPCMTPRPEGLHYQESDGKAQVTGPSQLSKTDKSFQGTTRQETNYQDSWVTSKTKETKHQLSSSNECKEKSYQEVSFDPARGLKLEELTVSRPDSKEVRYLEFSDRKDLHHQGSKSDDKLCGTLKSELATQELTGEKFLEMANPNVAGLEAGSLEDLVTQRGSRVLGSFLPEKLFKGVSQKENTGQQNALLSPTVLETSEEKTVSLTVCSAVKTEKTPQEKLRESPGSEQTPFMTAPEGKGNGGVNPEPFRATQNVFTRQLCLEHDEKLVSYLSLLRNLEMRTKQLQPLELNLAELQDLLCQAKVLERELKDLTTLVSQELECVNQLLLSQPQEVPAQLLKALEKDAKNLQKSLSSVSDTWNSRLLHFQNAVELEKTKVLNQHTQLEGRLQDLRAWVGNKNLLLNSKGSNSELDVDSLNLCLQQYEDLKQPMAERKAQLDALAFDLQFFLSEHAQDLSPQQNRQMLRLLNELQRSFQDLLEQTAAQVDALQGHLQQMEQEALVKTLQKQQNTCHQQLEDLCSWVGQAERALAGHQGRTTQQDLSALQKNQSDLKDLQDDLQNRATSFATVVKDLEGFMEENQTKLSPRELTALREKLHQAKEQYEALQEETRVAQKELEEAVTSALQQETEKSKAAKELAENKKKLDALLDWVTSVGSSGGQLLTNLPGMEQLSGASLEKGALDTTDGYMGVNQAPEKLDKQCEMMKARHQELLSQQQNFLLATQSAQAFLDQHGHNLTPEEQQMLQQKLGELKEQYSTSLAQSEAELKQVQTLQDELQKFLQDHKEFESWLERSEKELENMHKGGSSPETLPSLLKRQGSFSEDVLSHKGDLRFVTLSGQKVLDMENSFKEGKEPSELGNLVKDKLKDATERYTALHSKCTRLGSHLNMLLGQYHQFQNSADSLQAWMQACEANVEKLLSDTVASDPGVLQEQLATTKQLQEELAEHQVPVEKLQKVARDLMELEGEPAPDHRHVQETTDSLLSHFQSLSYSLAERSSLLQKALAQSQSVQESLESLLQSLGEVEQNLEGKQVSSLSSGVLQEALATNMKLKQDLARQKSSLEATREMVTRFMETADSTTAAVLQGKLAEVSQRFEQLCLQQQEKESSLKKLLPQAEMFEHLSGKLQQFMENKSRMLASGNQPDQDLTHFFQQLQELNLEMEDQQENLDTLEHLVTELSSCGFALDLCQHQDRVQNLRKDFTELQKTVKEREKDASSCQEQLDEFRKLVRTFQKWLKETEGSLPPTETSMSAKELEKQLEHLKSLLDDWASKGTLVEELNCKGTSLENLLMELTAPDSQGKTGSLLPSVGSSVGSVNGYHTCKDLTELQCDMSDVNLKYEKLGGVLHERQESLQALLNRMEEVHKEANSVLQWLESKEEVLKSMDAMSSPTKTETVKAQAESNKAFLAELEQNSPKLQKVKEALAGLLVTYPNSQEAENWKKLQEELNSRWERATEVTVARQRQLEESASHLACFQAAESQLRPWLMEKELMMGVLGPLSLDPNMLNAQKQQVQFMLKEFEARRQQHEQLNEAAQGLLTGPGDVSLSTSQVQKELQSLNQKWVELTDKLNSRSSQLDQALVKSTQYQELLQDLSEKVRAVGQRLSVQSALSTQPEAVKQQLEETSELRSDLEQLDHEVKEAQTLCDELSVLLGEQYLKDELKKRLETVALPLQGLEDLAADRLNRLQAALASTQQFQQMFDELRTWLDDKQSQQAKNCPLSAKLERLQSQLQENEEFQKSLNQHSGSYEVLVAEGESLLLSVPPGEEKRTLQNQLVELKNHWEELSKKTADRQSRLKDCMQKAQKYQWHVEDLVPWLEDCKAKMSELRVTLDPVQLESSLLRSKAMLNEVEKRRSLLELLNSAADLLLNSSEADEDGLRDEKAGLNQNMDAVTEELQAKTGSLEEMTQRLREFQESFKNLEKKVEGAKHQLELFDALGSQACSNKNLEKLRAQQEVLQALEPQVDYLRNFTQGLVEDAPDGSDASQLLHQAEVAQQEFLEVKQRVNSGCVMMENKLEGLGQFHCRVREMFSQLADLDDELDGMGALGRDTDSLQSQLEDVRLFLNKLHVLKLDLEASEAECRHMLEEEGTLDLLGLKRELEALNKQCGKLTERGKARQEQLELTLGRVEDFYRKLKGLNDATTAAEEAEALQWVVGTEVELLNQQLADFKMFQKEQVDPLQMKLQQVNGLGQGLLQSAGKDCDVQGLEHDMEELNARWNTLNKKVAQRLAQLQEALLHCGKFQDALEPLLSWLADTEELLANQKPPSAEYKVVKAQLQEQKLLQRLLDDRKATVDMLQAEGGRLAQSAELADREKLTGQLESLESRWTELLSKAAARQKQLEDLLVLAKQFHETAEPLSDFLSVTEKKLANSEPVGTQTAKLQQQLLRHKALNEELVNRKKNVDQALKNGQALLKQTTGEEVLLLQEKLDGLKTRYADLTVTSSKALRTLEQARQLATKFQSTYEELTGWLREVEEELATSGGQSPTGEQLPQFQQRQKELKKEVMEHRLVLDTVNEVSRALLELVPWRAREGLDKLVSDANEQYKLVSDTLGQRVDELDAALQRSQQYEQAADAELAWVAETKRKLMALGPLRLEQDQTTAQLQVQKAFSLDLLRHKDSMDELFSHRSELFGTCGEEQKTVLQEKTESLLQQYEALSLLNSERYARLERAQVLVNQFWETYEELSPWLEETRALLAQLPSPALDHEQLRQQQEEMRQLRESLAEHKPHLDKLLKLGPQLKELNPEEGEMVEEKYQKAENMYAQLKEEVRQRALALDEAVSQSTQLTEFHDKLEPMLETLENLSSRLRMPPLLPAEVDKLRECLSDNKSATVELEKLQPSFEALKRRGEELLGRSQGADKDLAAKELQDKLDQMVFFWEDLKARAEERELKFLDVLELAEKFWYDMAALLTTLKDTQDLVHDLESPGLDPSLLKQQVEAAETLKEETDGLHEELEFLRLLGADLLFACGETEKPEVRKSLDEMNNAWENLNKTWKERLEKLEDAMQAAVQYQDTLQAMFDWLDNTVLKLCTMPPVGTDLNTVKDQLNEMKEFKVEVYQQQLEMEKLNHQGELMLKKATDETDRDLLREPLTELKHLWENLGEKLAHRQHKLEGALLALGQFQHALEELMSWLTHTEELLDAQRPLSGDPKVLEVELAKHHVLKNDVLAHQATVETVNKAGNELLESSAGDDASSLRSRLEAMNQCWESVLQKTEEREQQLQSTLQQAQGFHSELEDFLLELTRMESQLSASKPTGGLPETAREQLDTHMELYSQLKAKEETYNQLLDKGRLMLLSRDDSGSGSKTEQSVALLEQKWHVVSSKMEERKSKLEEALNLATEFQNSLQEFLNWLTLAEQSLNLASPPSLLLNTVLSQLEEHKVFANEVNAHRDQLLELDQTGNQLKFLSQKQDVVLLKNLLVSVQSRWEKVVQRSLERGRSLDDARKRAKQFHEAWKKLLDWLEDAESHLDSELELSNDPDKLKLQLSKHKEFQKTLGGKQPVYDTTLRTGRALKEKTLLPEDSQKLDNFLGEVRDKWDTVCGKSVERQHKLEEALLFSGQFMDALQALVDWLYKVEPQLAEDQPVHGDLDLVMNLMDAHKVFQKELGKRTGTVQVLKRSGRELLENSRDDTTWVKGQLQELSTRWDTVCKLSVSKQSRLEQALKQAEVFRDTVHMLLEWLSEAEQTLRFRGALPDDTEALQSLLDTHKEFMKKVEEKRVDVNSAVAMGEVLLAVCHPDCLTTLKHWLTLLRARFEEVLTWAKQHQQRLETALSELVANAELLEELLAWLQWAETTLLQRDQEPLPQNLDRVKALLAEHQTFMEEMTRKQPDVDRVTKTYKRKNLEPTHAPFLEKSRSGGRKSLSQPTPPPMPLLSQSEAKNPRLNQLSARWQQVWLLALERQRKLNDALDRLEELKEFANFDFDVWRKKYMRWMNHKKSRVMDFFRRLDKDQDGKLTRQEFLDGLLASKFPTTKLEMTAVADLFDRDGDGYLDYYEFVAALHPNKDAYRPTTDADKLEDEVTRQVAQCKCAKRFQVEQLGENKYRFGDSQQLRLVRLLRSTVMVRVGGGWMALDEFLVKNDPCRARGRTNLELREKFLLPEGASQGMTPFRSRGRRSKPSSRAASPTRSSSSASQSNHSCTSMPSSPATPASGTKVLPSSGSKLKRPTPTFHSSRTSLAGDTSNSSSPASTGAKTNRADPKKSASRPGSRAGSRAGSRASSRRGSDASDFDLLETQSACSDTSESSAAGGQGNSRRGLNKPSKLPTMSKKTTTASPRTPGPKR
>sp|Q9UPN3-2|MACF1_HUMAN Isoform 2 of Microtubule-actin cross-linking factor 1, isoforms 1/2/3/5 OS=Homo sapiens OX=9606 GN=MACF1
MSSSDEETLSERSCRSERSCRSERSYRSERSGSLSPCPPGDTLPWNLPLHEQKKRKSQDSVLDPAERAVVRVADERDRVQKKTFTKWVNKHLMKVRKHLNDLYEDLRDGHNLLSLLEVLSGLKLPREKGRMRFHRLQNVQLALDFLKQRQVKLVNLRNDDLTDGNPKLTLGLLWTLLLHFQLSDLYLSGESGDMSAKEKLLLWTQKVTAGYTGLKCTNFSSCWSDGKMFNALLHRYRPDLVDMERVQLQSNRENLEQAFEVAERLGVTRLLDAEDVDVPSPDEKSVLTYVSSLYDAFPKVPEGGEGLSATEVDSRWQEYQSRVDSLLPWLKQHTLLMSDKTFPQNPVELKALYNQYLHFKETELLAKEREKGRLEELYKLLEVWLEFGRLKLPQGYHPNDVEEEWGKLLLEMLEREKSLRPAVERLELLLQLANKLQNGALNCEEKLTLAKNTLQADAAHLESGQPVQCESDVLMYLQECEGLLRQLQVDLQLLRDENYYQLEELAFRVMRLQDELVTLRLECTNLYRKGHFTSLELVPPSTLTTTHLKAEPLTKATHSSSTSWFRKPMTRAELVALSSSEDEGNLRFVYELLSWVEEMQMKLERAEWGNDLPSVELQLETQQHLHTSVEELGSSVKEARLYEGKMSQNFHTSYAETLGKLETQYCKLKETSSFRMRHLQSLHKFVSRATAELLWLNEKEEEELAYDWSDNNSNLSAKRNYFSELTMELEEKQDVFRSLQDTAELLSLENHPAKQTVEAYSAAVQSQLQWMKQLCLCVEQHVKENTAYFQFFSDARELESFLRNLQDSLKRKYSCDHNTSLSRLEDLLQDSMDEKEQLLQSKSSVASLVGRSKTLVQLKPRSPDHVLKNTLSVKAVCDYRQLELTLCKNDECVLEDNSQRTKWKVLSPTGNEAMVPSVCFLLPPPNKDALEMASRVEQSYQKVMALWHQLHVNTKSLLSWNYLRKDLDLVQTWNLEKLRSSAPGECHQLMKNLQAHYEDFLQDSRDSVLFSVADRLRLEEEVEACKARFQHLMKSMENEDKEETVAKMYLSELKNLRLRLEEYEQRVVKRLQSLASSRTDRDAWQDNALRLAEQEHTQEDLQQLRSDLDAVSMKCDSFLHQSPSSSSVPTLRSELNLLVEKMDHVYGLSTVYLNKLKTVDVLVRSLQDAELLVKGYELKLSQEEVVLADLSALEAHWSTLRHWLSDVKDKNSVFSVLDEELAKAKVVAEQMSRLTPERNLDLERYQEKGSQLQERWHRVLAQLELRQSELESLQEVLGDYRACHGTLLKWLEETTAQQEMMKPGQAEDSRVLSEQLSQQTALFAELERNQTKLDQCQKFSQQYSTLVKDYELQLMTYKAFVESQQKSPGKRRRMLSSSDALTQEFMDLRTRYTALVTLTTQHVKYLSDALRRLEEEEKVVEEEKQEHVEKVKELLGWVSTLARNTQGKATSSETKESTDLEKALLEQQVLSEELTTKKEQVSEALKTSQLFLAKHGHKLSEKEKKQLSEQLNALNKAYHDLCDGSANQLQQLQSQLAHQTEQKTLQKQQNTCHQQLEDLCSWVGQAERALAGHQGRTTQQDLSALQKNQSDLKDLQDDLQNRATSFATVVKDLEGFMEENQTKLSPRELTALREKLHQAKEQYEALQEETRVAQKELEEAVTSALQQETEKSKAAKELAENKKKLDALLDWVTSVGSSGGQLLTNLPGMEQLSGASLEKGALDTTDGYMGVNQAPEKLDKQCEMMKARHQELLSQQQNFLLATQSAQAFLDQHGHNLTPEEQQMLQQKLGELKEQYSTSLAQSEAELKQVQTLQDELQKFLQDHKEFESWLERSEKELENMHKGGSSPETLPSLLKRQGSFSEDVLSHKGDLRFVTLSGQKVLDMENSFKEGKEPSELGNLVKDKLKDATERYTALHSKCTRLGSHLNMLLGQYHQFQNSADSLQAWMQACEANVEKLLSDTVASDPGVLQEQLATTKQLQEELAEHQVPVEKLQKVARDLMELEGEPAPDHRHVQETTDSLLSHFQSLSYSLAERSSLLQKALAQSQSVQESLESLLQSLGEVEQNLEGKQVSSLSSGVLQEALATNMKLKQDLARQKSSLEATREMVTRFMETADSTTAAVLQGKLAEVSQRFEQLCLQQQEKESSLKKLLPQAEMFEHLSGKLQQFMENKSRMLASGNQPDQDLTHFFQQLQELNLEMEDQQENLDTLEHLVTELSSCGFALDLCQHQDRVQNLRKDFTELQKTVKEREKDASSCQEQLDEFRKLVRTFQKWLKETEGSLPPTETSMSAKELEKQLEHLKSLLDDWASKGTLVEELNCKGTSLENLLMELTAPDSQGKTGSLLPSVGSSVGSVNGYHTCKDLTELQCDMSDVNLKYEKLGGVLHERQESLQALLNRMEEVHKEANSVLQWLESKEEVLKSMDAMSSPTKTETVKAQAESNKAFLAELEQNSPKLQKVKEALAGLLVTYPNSQEAENWKKLQEELNSRWERATEVTVARQRQLEESASHLACFQAAESQLRPWLMEKELMMGVLGPLSLDPNMLNAQKQQVQFMLKEFEARRQQHEQLNEAAQGLLTGPGDVSLSTSQVQKELQSLNQKWVELTDKLNSRSSQLDQALVKSTQYQELLQDLSEKVRAVGQRLSVQSALSTQPEAVKQQLEETSELRSDLEQLDHEVKEAQTLCDELSVLLGEQYLKDELKKRLETVALPLQGLEDLAADRLNRLQAALASTQQFQQMFDELRTWLDDKQSQQAKNCPLSAKLERLQSQLQENEEFQKSLNQHSGSYEVLVAEGESLLLSVPPGEEKRTLQNQLVELKNHWEELSKKTADRQSRLKDCMQKAQKYQWHVEDLVPWLEDCKAKMSELRVTLDPVQLESSLLRSKAMLNEVEKRRSLLELLNSAADLLLNSSEADEDGLRDEKAGLNQNMDAVTEELQAKTGSLEEMTQRLREFQESFKNLEKKVEGAKHQLELFDALGSQACSNKNLEKLRAQQEVLQALEPQVDYLRNFTQGLVEDAPDGSDASQLLHQAEVAQQEFLEVKQRVNSGCVMMENKLEGLGQFHCRVREMFSQLADLDDELDGMGALGRDTDSLQSQLEDVRLFLNKLHVLKLDLEASEAECRHMLEEEGTLDLLGLKRELEALNKQCGKLTERGKARQEQLELTLGRVEDFYRKLKGLNDATTAAEEAEALQWVVGTEVELLNQQLADFKMFQKEQVDPLQMKLQQVNGLGQGLLQSAGKDCDVQGLEHDMEELNARWNTLNKKVAQRLAQLQEALLHCGKFQDALEPLLSWLADTEELLANQKPPSAEYKVVKAQLQEQKLLQRLLDDRKATVDMLQAEGGRLAQSAELADREKLTGQLESLESRWTELLSKAAARQKQLEDLLVLAKQFHETAEPLSDFLSVTEKKLANSEPVGTQTAKLQQQLLRHKALEEDLENHATDVHQAVKLGQSLSSLTSPAEQGVLSEKLDSLQARYSELQDRCCRKAALLDQALSNARLFGEDEVEVLNWLAEVEDKLSSVFVKDFKQDVLHRQHADHLALNEELVNRKKNVDQALKNGQALLKQTTGEEVLLLQEKLDGLKTRYADLTVTSSKALRTLEQARQLATKFQSTYEELTGWLREVEEELATSGGQSPTGEQLPQFQQRQKELKKEVMEHRLVLDTVNEVSRALLELVPWRAREGLDKLVSDANEQYKLVSDTLGQRVDELDAALQRSQQYEQAADAELAWVAETKRKLMALGPLRLEQDQTTAQLQVQKAFSLDLLRHKDSMDELFSHRSELFGTCGEEQKTVLQEKTESLLQQYEALSLLNSERYARLERAQVLVNQFWETYEELSPWLEETRALLAQLPSPALDHEQLRQQQEEMRQLRESLAEHKPHLDKLLKLGPQLKELNPEEGEMVEEKYQKAENMYAQLKEEVRQRALALDEAVSQSTQLTEFHDKLEPMLETLENLSSRLRMPPLLPAEVDKLRECLSDNKSATVELEKLQPSFEALKRRGEELLGRSQGADKDLAAKELQDKLDQMVFFWEDLKARAEERELKFLDVLELAEKFWYDMAALLTTLKDTQDLVHDLESPGLDPSLLKQQVEAAETLKEETDGLHEELEFLRLLGADLLFACGETEKPEVRKSLDEMNNAWENLNKTWKERLEKLEDAMQAAVQYQDTLQAMFDWLDNTVLKLCTMPPVGTDLNTVKDQLNEMKEFKVEVYQQQLEMEKLNHQGELMLKKATDETDRDLLREPLTELKHLWENLGEKLAHRQHKLEGALLALGQFQHALEELMSWLTHTEELLDAQRPLSGDPKVLEVELAKHHVLKNDVLAHQATVETVNKAGNELLESSAGDDASSLRSRLEAMNQCWESVLQKTEEREQQLQSTLQQAQGFHSELEDFLLELTRMESQLSASKPTGGLPETAREQLDTHMELYSQLKAKEETYNQLLDKGRLMLLSRDDSGSGSKTEQSVALLEQKWHVVSSKMEERKSKLEEALNLATEFQNSLQEFLNWLTLAEQSLNLASPPSLLLNTVLSQLEEHKVFANEVNAHRDQLLELDQTGNQLKFLSQKQDVVLLKNLLVSVQSRWEKVVQRSLERGRSLDDARKRAKQFHEAWKKLLDWLEDAESHLDSELELSNDPDKLKLQLSKHKEFQKTLGGKQPVYDTTLRTGRALKEKTLLPEDSQKLDNFLGEVRDKWDTVCGKSVERQHKLEEALLFSGQFMDALQALVDWLYKVEPQLAEDQPVHGDLDLVMNLMDAHKVFQKELGKRTGTVQVLKRSGRELLENSRDDTTWVKGQLQELSTRWDTVCKLSVSKQSRLEQALKQAEVFRDTVHMLLEWLSEAEQTLRFRGALPDDTEALQSLLDTHKEFMKKVEEKRVDVNSAVAMGEVLLAVCHPDCLTTLKHWLTLLRARFEEVLTWAKQHQQRLETALSELVANAELLEELLAWLQWAETTLLQRDQEPLPQNLDRVKALLAEHQTFMEEMTRKQPDVDRVTKTYKRKNLEPTHAPFLEKSRSGGRKSLSQPTPPPMPLLSQSEAKNPRLNQLSARWQQVWLLALERQRKLNDALDRLEELKEFANFDFDVWRKKYMRWMNHKKSRVMDFFRRLDKDQDGKLTRQEFLDGLLASKFPTTKLEMTAVADLFDRDGDGYLDYYEFVAALHPNKDAYRPTTDADKLEDEVTRQVAQCKCAKRFQVEQLGENKYRFGDSQQLRLVRLLRSTVMVRVGGGWMALDEFLVKNDPCRARGRTNLELREKFLLPEGASQGMTPFRSRGRRSKPSSRAASPTRSSSSASQSNHSCTSMPSSPATPASGTKVLPSSGSKLKRPTPTFHSSRTSLAGDTSNSSSPASTGAKTNRADPKKSASRPGSRAGSRAGSRASSRRGSDASDFDLLETQSACSDTSESSAAGGQGNSRRGLNKPSKLPTMSKKTTTASPRTPGPKR
>sp|Q9UPN3-3|MACF1_HUMAN Isoform 3 of Microtubule-actin cross-linking factor 1, isoforms 1/2/3/5 OS=Homo sapiens OX=9606 GN=MACF1
MFPVLWAGLPGRDVGSLQPLPPGFKQFCTSASRVAVLADERDRVQKKTFTKWVNKHLMKVRKHLNDLYEDLRDGHNLLSLLEVLSGLKLPREKGRMRFHRLQNVQLALDFLKQRQVKLVNLRNDDLTDGNPKLTLGLLWTLLLHFQLSDLYLSGESGDMSAKEKLLLWTQKVTAGYTGLKCTNFSSCWSDGKMFNALLHRYRPDLVDMERVQLQSNRENLEQAFEVAERLGVTRLLDAEDVDVPSPDEKSVLTYVSSLYDAFPKVPEGGEGLSATEVDSRWQEYQSRVDSLLPWLKQHTLLMSDKTFPQNPVELKALYNQYLHFKETELLAKEREKGRLEELYKLLEVWLEFGRLKLPQGYHPNDVEEEWGKLLLEMLEREKSLRPAVERLELLLQLANKLQNGALNCEEKLTLAKNTLQADAAHLESGQPVQCESDVLMYLQECEGLLRQLQVDLQLLRDENYYQLEELAFRVMRLQDELVTLRLECTNLYRKGHFTSLELVPPSTLTTTHLKAEPLTKATHSSSTSWFRKPMTRAELVALSSSEDEGNLRFVYELLSWVEEMQMKLERAEWGNDLPSVELQLETQQHLHTSVEELGSSVKEARLYEGKMSQNFHTSYAETLGKLETQYCKLKETSSFRMRHLQSLHKFVSRATAELLWLNEKEEEELAYDWSDNNSNLSAKRNYFSELTMELEEKQDVFRSLQDTAELLSLENHPAKQTVEAYSAAVQSQLQWMKQLCLCVEQHVKENTAYFQFFSDARELESFLRNLQDSLKRKYSCDHNTSLSRLEDLLQDSMDEKEQLLQSKSSVASLVGRSKTLVQLKPRSPDHVLKNTLSVKAVCDYRQLELTLCKNDECVLEDNSQRTKWKVLSPTGNEAMVPSVCFLLPPPNKDALEMASRVEQSYQKVMALWHQLHVNTKSLLSWNYLRKDLDLVQTWNLEKLRSSAPGECHQLMKNLQAHYEDFLQDSRDSVLFSVADRLRLEEEVEACKARFQHLMKSMENEDKEETVAKMYLSELKNLRLRLEEYEQRVVKRLQSLASSRTDRDAWQDNALRLAEQEHTQEDLQQLRSDLDAVSMKCDSFLHQSPSSSSVPTLRSELNLLVEKMDHVYGLSTVYLNKLKTVDVLVRSLQDAELLVKGYELKLSQEEVVLADLSALEAHWSTLRHWLSDVKDKNSVFSVLDEELAKAKVVAEQMSRLTPERNLDLERYQEKGSQLQERWHRVLAQLELRQSELESLQEVLGDYRACHGTLLKWLEETTAQQEMMKPGQAEDSRVLSEQLSQQTALFAELERNQTKLDQCQKFSQQYSTLVKDYELQLMTYKAFVESQQKSPGKRRRMLSSSDALTQEFMDLRTRYTALVTLTTQHVKYLSDALRRLEEEEKVVEEEKQEHVEKVKELLGWVSTLARNTQGKATSSETKESTDLEKALLEQQVLSEELTTKKEQVSEALKTSQLFLAKHGHKLSEKEKKQLSEQLNALNKAYHDLCDGSANQLQQLQSQLAHQTEQKTLQKQQNTCHQQLEDLCSWVGQAERALAGHQGRTTQQDLSALQKNQSDLKDLQDDLQNRATSFATVVKDLEGFMEENQTKLSPRELTALREKLHQAKEQYEALQEETRVAQKELEEAVTSALQQETEKSKAAKELAENKKKLDALLDWVTSVGSSGGQLLTNLPGMEQLSGASLEKGALDTTDGYMGVNQAPEKLDKQCEMMKARHQELLSQQQNFLLATQSAQAFLDQHGHNLTPEEQQMLQQKLGELKEQYSTSLAQSEAELKQVQTLQDELQKFLQDHKEFESWLERSEKELENMHKGGSSPETLPSLLKRQGSFSEDVLSHKGDLRFVTLSGQKVLDMENSFKEGKEPSELGNLVKDKLKDATERYTALHSKCTRLGSHLNMLLGQYHQFQNSADSLQAWMQACEANVEKLLSDTVASDPGVLQEQLATTKQLQEELAEHQVPVEKLQKVARDLMELEGEPAPDHRHVQETTDSLLSHFQSLSYSLAERSSLLQKALAQSQSVQESLESLLQSLGEVEQNLEGKQVSSLSSGVLQEALATNMKLKQDLARQKSSLEATREMVTRFMETADSTTAAVLQGKLAEVSQRFEQLCLQQQEKESSLKKLLPQAEMFEHLSGKLQQFMENKSRMLASGNQPDQDLTHFFQQLQELNLEMEDQQENLDTLEHLVTELSSCGFALDLCQHQDRVQNLRKDFTELQKTVKEREKDASSCQEQLDEFRKLVRTFQKWLKETEGSLPPTETSMSAKELEKQLEHLKSLLDDWASKGTLVEELNCKGTSLENLLMELTAPDSQGKTDLTELQCDMSDVNLKYEKLGGVLHERQESLQALLNRMEEVHKEANSVLQWLESKEEVLKSMDAMSSPTKTETVKAQAESNKAFLAELEQNSPKLQKVKEALAGLLVTYPNSQEAENWKKLQEELNSRWERATEVTVARQRQLEESASHLACFQAAESQLRPWLMEKELMMGVLGPLSLDPNMLNAQKQQVQFMLKEFEARRQQHEQLNEAAQGLLTGPGDVSLSTSQVQKELQSLNQKWVELTDKLNSRSSQLDQALVKSTQYQELLQDLSEKVRAVGQRLSVQSALSTQPEAVKQQLEETSELRSDLEQLDHEVKEAQTLCDELSVLLGEQYLKDELKKRLETVALPLQGLEDLAADRLNRLQAALASTQQFQQMFDELRTWLDDKQSQQAKNCPLSAKLERLQSQLQENEEFQKSLNQHSGSYEVLVAEGESLLLSVPPGEEKRTLQNQLVELKNHWEELSKKTADRQSRLKDCMQKAQKYQWHVEDLVPWLEDCKAKMSELRVTLDPVQLESSLLRSKAMLNEVEKRRSLLELLNSAADLLLNSSEADEDGLRDEKAGLNQNMDAVTEELQAKTGSLEEMTQRLREFQESFKNLEKKVEGAKHQLELFDALGSQACSNKNLEKLRAQQEVLQALEPQVDYLRNFTQGLVEDAPDGSDASQLLHQAEVAQQEFLEVKQRVNSGCVMMENKLEGLGQFHCRVREMFSQLADLDDELDGMGALGRDTDSLQSQLEDVRLFLNKLHVLKLDLEASEAECRHMLEEEGTLDLLGLKRELEALNKQCGKLTERGKARQEQLELTLGRVEDFYRKLKGLNDATTAAEEAEALQWVVGTEVELLNQQLADFKMFQKEQVDPLQMKLQQVNGLGQGLLQSAGKDCDVQGLEHDMEELNARWNTLNKKVAQRLAQLQEALLHCGKFQDALEPLLSWLADTEELLANQKPPSAEYKVVKAQLQEQKLLQRLLDDRKATVDMLQAEGGRLAQSAELADREKLTGQLESLESRWTELLSKAAARQKQLEDLLVLAKQFHETAEPLSDFLSVTEKKLANSEPVGTQTAKLQQQLLRHKALEEDLENHATDVHQAVKLGQSLSSLTSPAEQGVLSEKLDSLQARYSELQDRCCRKAALLDQALSNARLFGEDEVEVLNWLAEVEDKLSSVFVKDFKQDVLHRQHADHLALNEELVNRKKNVDQALKNGQALLKQTTGEEVLLLQEKLDGLKTRYADLTVTSSKALRTLEQARQLATKFQSTYEELTGWLREVEEELATSGGQSPTGEQLPQFQQRQKELKKEVMEHRLVLDTVNEVSRALLELVPWRAREGLDKLVSDANEQYKLVSDTLGQRVDELDAALQRSQQYEQAADAELAWVAETKRKLMALGPLRLEQDQTTAQLQVQKAFSLDLLRHKDSMDELFSHRSELFGTCGEEQKTVLQEKTESLLQQYEALSLLNSERYARLERAQVLVNQFWETYEELSPWLEETRALLAQLPSPALDHEQLRQQQEEMRQLRESLAEHKPHLDKLLKLGPQLKELNPEEGEMVEEKYQKAENMYAQLKEEVRQRALALDEAVSQSTQLTEFHDKLEPMLETLENLSSRLRMPPLLPAEVDKLRECLSDNKSATVELEKLQPSFEALKRRGEELLGRSQGADKDLAAKELQDKLDQMVFFWEDLKARAEERELKFLDVLELAEKFWYDMAALLTTLKDTQDLVHDLESPGLDPSLLKQQVEAAETLKEETDGLHEELEFLRLLGADLLFACGETEKPEVRKSLDEMNNAWENLNKTWKERLEKLEDAMQAAVQYQDTLQAMFDWLDNTVLKLCTMPPVGTDLNTVKDQLNEMKEFKVEVYQQQLEMEKLNHQGELMLKKATDETDRDLLREPLTELKHLWENLGEKLAHRQHKLEGALLALGQFQHALEELMSWLTHTEELLDAQRPLSGDPKVLEVELAKHHVLKNDVLAHQATVETVNKAGNELLESSAGDDASSLRSRLEAMNQCWESVLQKTEEREQQLQSTLQQAQGFHSELEDFLLELTRMESQLSASKPTGGLPETAREQLDTHMELYSQLKAKEETYNQLLDKGRLMLLSRDDSGSGSKTEQSVALLEQKWHVVSSKMEERKSKLEEALNLATEFQNSLQEFLNWLTLAEQSLNLASPPSLLLNTVLSQLEEHKVFANEVNAHRDQLLELDQTGNQLKFLSQKQDVVLLKNLLVSVQSRWEKVVQRSLERGRSLDDARKRAKQFHEAWKKLLDWLEDAESHLDSELELSNDPDKLKLQLSKHKEFQKTLGGKQPVYDTTLRTGRALKEKTLLPEDSQKLDNFLGEVRDKWDTVCGKSVERQHKLEEALLFSGQFMDALQALVDWLYKVEPQLAEDQPVHGDLDLVMNLMDAHKVFQKELGKRTGTVQVLKRSGRELLENSRDDTTWVKGQLQELSTRWDTVCKLSVSKQSRLEQALKQAEVFRDTVHMLLEWLSEAEQTLRFRGALPDDTEALQSLLDTHKEFMKKVEEKRVDVNSAVAMGEVLLAVCHPDCLTTLKHWLTLLRARFEEVLTWAKQHQQRLETALSELVANAELLEELLAWLQWAETTLLQRDQEPLPQNLDRVKALLAEHQTFMEEMTRKQPDVDRVTKTYKRKNLEPTHAPFLEKSRSGGRKSLSQPTPPPMPLLSQSEAKNPRLNQLSARWQQVWLLALERQRKLNDALDRLEELKEFANFDFDVWRKKYMRWMNHKKSRVMDFFRRLDKDQDGKLTRQEFLDGLLASKFPTTKLEMTAVADLFDRDGDGYLDYYEFVAALHPNKDAYRPTTDADKLEDEVTRQVAQCKCAKRFQVEQLGENKYRFGDSQQLRLVRLLRSTVMVRVGGGWMALDEFLVKNDPCRARGRTNLELREKFLLPEGASQGMTPFRSRGRRSKPSSRAASPTRSSSSASQSNHSCTSMPSSPATPASGTKVLPSSGSKLKRPTPTFHSSRTSLAGDTSNSSSPASTGAKTNRADPKKSASRPGSRAGSRAGSRASSRRGSDASDFDLLETQSACSDTSESSAAGGQGNSRRGLNKPSKLPTMSKKTTTASPRTPGPKR
>sp|Q9UPN3-4|MACF1_HUMAN Isoform 5 of Microtubule-actin cross-linking factor 1, isoforms 1/2/3/5 OS=Homo sapiens OX=9606 GN=MACF1
MSSSDEETLSERSCRSERSCRSERSYRSERSGSLSPCPPGDTLPWNLPLHEQKKRKSQDSVLDPAERAVVRVADERDRVQKKTFTKWVNKHLMKVRKHLNDLYEDLRDGHNLLSLLEVLSGLKLPREKGRMRFHRLQNVQLALDFLKQRQVKLVNLRNDDLTDGNPKLTLGLLWTLLLHFQLSDLYLSGESGDMSAKEKLLLWTQKVTAGYTGLKCTNFSSCWSDGKMFNALLHRYRPDLVDMERVQLQSNRENLEQAFEVAERLGVTRLLDAEDVDVPSPDEKSVLTYVSSLYDAFPKVPEGGEGLSATEVDSRWQEYQSRVDSLLPWLKQHTLLMSDKTFPQNPVELKALYNQYLHFKETELLAKEREKGRLEELYKLLEVWLEFGRLKLPQGYHPNDVEEEWGKLLLEMLEREKSLRPAVERLELLLQLANKLQNGALNCEEKLTLAKNTLQADAAHLESGQPVQCESDVLMYLQECEGLLRQLQVDLQLLRDENYYQLEELAFRVMRLQDELVTLRLECTNLYRKGHFTSLELVPPSTLTTTHLKAEPLTKATHSSSTSWFRKPMTRAELVALSSSEDEGNLRFVYELLSWVEEMQMKLERAEWGNDLPSVELQLETQQHLHTSVEELGSSVKEARLYEGKMSQNFHTSYAETLGKLETQYCKLKETSSFRMRHLQSLHKFVSRATAELLWLNEKEEEELAYDWSDNNSNLSAKRNYFSELTMELEEKQDVFRSLQDTAELLSLENHPAKQTVEAYSAAVQSQLQWMKQLCLCVEQHVKENTAYFQFFSDARELESFLRNLQDSLKRKYSCDHNTSLSRLEDLLQDSMDEKEQLLQSKSSVASLVGRSKTLVQLKPRSPDHVLKNTLSVKAVCDYRQLELTLCKNDECVLEDNSQRTKWKVLSPTGNEAMVPSVCFLLPPPNKDALEMASRVEQSYQKVMALWHQLHVNTKSLLSWNYLRKDLDLVQTWNLEKLRSSAPGECHQLMKNLQAHYEDFLQDSRDSVLFSVADRLRLEEEVEACKARFQHLMKSMENEDKEETVAKMYLSELKNLRLRLEEYEQRVVKRLQSLASSRTDRDAWQDNALRLAEQEHTQEDLQQLRSDLDAVSMKCDSFLHQSPSSSSVPTLRSELNLLVEKMDHVYGLSTVYLNKLKTVDVLVRSLQDAELLVKGYELKLSQEEVVLADLSALEAHWSTLRHWLSDVKDKNSVFSVLDEELAKAKVVAEQMSRLTPERNLDLERYQEKGSQLQERWHRVLAQLELRQSELESLQEVLGDYRACHGTLLKWLEETTAQQEMMKPGQAEDSRVLSEQLSQQTALFAELERNQTKLDQCQKFSQQYSTLVKDYELQLMTYKAFVESQQKSPGKRRRMLSSSDALTQEFMDLRTRYTALVTLTTQHVKYLSDALRRLEEEEKVVEEEKQEHVEKVKELLGWVSTLARNTQGKATSSETKESTDLEKALLEQQVLSEELTTKKEQVSEALKTSQLFLAKHGHKLSEKEKKQLSEQLNALNKAYHDLCDGSANQLQQLQSQLAHQTEQKTLQKQQNTCHQQLEDLCSWVGQAERALAGHQGRTTQQDLSALQKNQSDLKDLQDDLQNRATSFATVVKDLEGFMEENQTKLSPRELTALREKLHQAKEQYEALQEETRVAQKELEEAVTSALQQETEKSKAAKELAENKKKLDALLDWVTSVGSSGGQLLTNLPGMEQLSGASLEKGALDTTDGYMGVNQAPEKLDKQCEMMKARHQELLSQQQNFLLATQSAQAFLDQHGHNLTPEEQQMLQQKLGELKEQYSTSLAQSEAELKQVQTLQDELQKFLQDHKEFESWLERSEKELENMHKGGSSPETLPSLLKRQGSFSEDVLSHKGDLRFVTLSGQKVLDMENSFKEGKEPSELGNLVKDKLKDATERYTALHSKCTRLGSHLNMLLGQYHQFQNSADSLQAWMQACEANVEKLLSDTVASDPGVLQEQLATTKQLQEELAEHQVPVEKLQKVARDLMELEGEPAPDHRHVQETTDSLLSHFQSLSYSLAERSSLLQKALAQSQSVQESLESLLQSLGEVEQNLEGKQVSSLSSGVLQEALATNMKLKQDLARQKSSLEATREMVTRFMETADSTTAAVLQGKLAEVSQRFEQLCLQQQEKESSLKKLLPQAEMFEHLSGKLQQFMENKSRMLASGNQPDQDLTHFFQQLQELNLEMEDQQENLDTLEHLVTELSSCGFALDLCQHQDRVQNLRKDFTELQKTVKEREKDASSCQEQLDEFRKLVRTFQKWLKETEGSLPPTETSMSAKELEKQLEHLKSLLDDWASKGTLVEELNCKGTSLENLLMELTAPDSQGKTDLTELQCDMSDVNLKYEKLGGVLHERQESLQALLNRMEEVHKEANSVLQWLESKEEVLKSMDAMSSPTKTETVKAQAESNKAFLAELEQNSPKLQKVKEALAGLLVTYPNSQEAENWKKLQEELNSRWERATEVTVARQRQLEESASHLACFQAAESQLRPWLMEKELMMGVLGPLSLDPNMLNAQKQQVQFMLKEFEARRQQHEQLNEAAQGLLTGPGDVSLSTSQVQKELQSLNQKWVELTDKLNSRSSQLDQALVKSTQYQELLQDLSEKVRAVGQRLSVQSALSTQPEAVKQQLEETSELRSDLEQLDHEVKEAQTLCDELSVLLGEQYLKDELKKRLETVALPLQGLEDLAADRLNRLQAALASTQQFQQMFDELRTWLDDKQSQQAKNCPLSAKLERLQSQLQENEEFQKSLNQHSGSYEVLVAEGESLLLSVPPGEEKRTLQNQLVELKNHWEELSKKTADRQSRLKDCMQKAQKYQWHVEDLVPWLEDCKAKMSELRVTLDPVQLESSLLRSKAMLNEVEKRRSLLELLNSAADLLLNSSEADEDGLRDEKAGLNQNMDAVTEELQAKTGSLEEMTQRLREFQESFKNLEKKVEGAKHQLELFDALGSQACSNKNLEKLRAQQEVLQALEPQVDYLRNFTQGLVEDAPDGSDASQLLHQAEVAQQEFLEVKQRVNSGCVMMENKLEGLGQFHCRVREMFSQLADLDDELDGMGALGRDTDSLQSQLEDVRLFLNKLHVLKLDLEASEAECRHMLEEEGTLDLLGLKRELEALNKQCGKLTERGKARQEQLELTLGRVEDFYRKLKGLNDATTAAEEAEALQWVVGTEVELLNQQLADFKMFQKEQVDPLQMKLQQVNGLGQGLLQSAGKDCDVQGLEHDMEELNARWNTLNKKVAQRLAQLQEALLHCGKFQDALEPLLSWLADTEELLANQKPPSAEYKVVKAQLQEQKLLQRLLDDRKATVDMLQAEGGRLAQSAELADREKLTGQLESLESRWTELLSKAAARQKQLEDLLVLAKQFHETAEPLSDFLSVTEKKLANSEPVGTQTAKLQQQLLRHKALNEELVNRKKNVDQALKNGQALLKQTTGEEVLLLQEKLDGLKTRYADLTVTSSKALRTLEQARQLATKFQSTYEELTGWLREVEEELATSGGQSPTGEQLPQFQQRQKELKKEVMEHRLVLDTVNEVSRALLELVPWRAREGLDKLVSDANEQYKLVSDTLGQRVDELDAALQRSQQYEQAADAELAWVAETKRKLMALGPLRLEQDQTTAQLQVQKAFSLDLLRHKDSMDELFSHRSELFGTCGEEQKTVLQEKTESLLQQYEALSLLNSERYARLERAQVLVNQFWETYEELSPWLEETRALLAQLPSPALDHEQLRQQQEEMRQLRESLAEHKPHLDKLLKLGPQLKELNPEEGEMVEEKYQKAENMYAQLKEEVRQRALALDEAVSQSTQLTEFHDKLEPMLETLENLSSRLRMPPLLPAEVDKLRECLSDNKSATVELEKLQPSFEALKRRGEELLGRSQGADKDLAAKELQDKLDQMVFFWEDLKARAEERELKFLDVLELAEKFWYDMAALLTTLKDTQDLVHDLESPGLDPSLLKQQVEAAETLKEETDGLHEELEFLRLLGADLLFACGETEKPEVRKSLDEMNNAWENLNKTWKERLEKLEDAMQAAVQYQDTLQAMFDWLDNTVLKLCTMPPVGTDLNTVKDQLNEMKEFKVEVYQQQLEMEKLNHQGELMLKKATDETDRDLLREPLTELKHLWENLGEKLAHRQHKLEGALLALGQFQHALEELMSWLTHTEELLDAQRPLSGDPKVLEVELAKHHVLKNDVLAHQATVETVNKAGNELLESSAGDDASSLRSRLEAMNQCWESVLQKTEEREQQLQSTLQQAQGFHSELEDFLLELTRMESQLSASKPTGGLPETAREQLDTHMELYSQLKAKEETYNQLLDKGRLMLLSRDDSGSGSKTEQSVALLEQKWHVVSSKMEERKSKLEEALNLATEFQNSLQEFLNWLTLAEQSLNLASPPSLLLNTVLSQLEEHKVFANEVNAHRDQLLELDQTGNQLKFLSQKQDVVLLKNLLVSVQSRWEKVVQRSLERGRSLDDARKRAKQFHEAWKKLLDWLEDAESHLDSELELSNDPDKLKLQLSKHKEFQKTLGGKQPVYDTTLRTGRALKEKTLLPEDSQKLDNFLGEVRDKWDTVCGKSVERQHKLEEALLFSGQFMDALQALVDWLYKVEPQLAEDQPVHGDLDLVMNLMDAHKVFQKELGKRTGTVQVLKRSGRELLENSRDDTTWVKGQLQELSTRWDTVCKLSVSKQSRLEQALKQAEVFRDTVHMLLEWLSEAEQTLRFRGALPDDTEALQSLLDTHKEFMKKVEEKRVDVNSAVAMGEVLLAVCHPDCLTTLKHWLTLLRARFEEVLTWAKQHQQRLETALSELVANAELLEELLAWLQWAETTLLQRDQEPLPQNLDRVKALLAEHQTFMEEMTRKQPDVDRVTKTYKRKNLEPTHAPFLEKSRSGGRKSLSQPTPPPMPLLSQSEAKNPRLNQLSARWQQVWLLALERQRKLNDALDRLEELKEFANFDFDVWRKKYMRWMNHKKSRVMDFFRRLDKDQDGKLTRQEFLDGLLASKFPTTKLEMTAVADLFDRDGDGYLDYYEFVAALHPNKDAYRPTTDADKLEDEVTRQVAQCKCAKRFQVEQLGENKYRFGDSQQLRLVRLLRSTVMVRVGGGWMALDEFLVKNDPCRARGRTNLELREKFLLPEGASQGMTPFRSRGRRSKPSSRAASPTRSSSSASQSNHSCTSMPSSPATPASGTKVLPSSGSKLKRPTPTFHSSRTSLAGDTSNSSSPASTGAKTNRADPKKSASRPGSRAGSRAGSRASSRRGSDASDFDLLETQSACSDTSESSAAGGQGNSRRGLNKPSKLPTMSKKTTTASPRTPGPKR
>sp|Q9UPN3-5|MACF1_HUMAN Isoform 4 of Microtubule-actin cross-linking factor 1, isoforms 1/2/3/5 OS=Homo sapiens OX=9606 GN=MACF1
MQKGLLDQDTGLVLLESQVLMSGLLAPETGENLSLEEGLARNLLNPQMYQQLRELQDALALLSRLTESRGPLSVVEALEKRLLSETVGLKLLEAHLATGGFSLSPSENCLNLEEAFHQGLLSAWLHSVLESYLRTSKNLLDPNTAEKLGLLDLMQRCLVHQESGFKLLPVKQLAGGMVSLKSGRKVSLFRAVQEGLLDRQVTVRLLEAQLFAGGLVDPRTGHRLTVEEAVRHNLLDQDMACALLLRQLQTGGLLDTVTGQRLTLDEAVSNDLVAAKLALVLLESLWSFMGLLWPESGELLPLTDALEQGLVSTELAHKLLSNRQHLKALFLPATTELLSWKKALESGLLDRDLANNLKSLCLPDVMPHMQLADSAEQNLNPGAAVLPCSKSHPKATASQSENLLFQLMTHSYLNVQNGQRLLLLDKELMETLTSRDEYQTSPPKVVELGHQRQKTPEGLQESANVKLSGTFSSGWTVRLPEFQFSSQNKEYPDREDCTTEKGKKTTVETEDSSVENPEQDLFVEQKERNPNLDALKVLNKVKLEVQRQLLGTQREDQTAVSVRENASRGHLLTLPPAEAEGVPLVVDKDVFSVETPKKEHQPLRNTSFTCQNEQAHTLETEYLHDETGGSHLKPQSKKLQVQVKKTLGLKLELKSETDGNVHPLDKKEMLKKTFLAKDDHKESQEAQNLAGGSMMMSEKTDEEDSGRELFLSCSHPLELLEEATLNVLSAQLLDGGLFHEQTGQKLLLNEALSRGLVPSHTAVKLMEKLNMFQGFFDSQTCESLTTEEVLNEGLMDEKLLHNVLMADKALSGVLDPRTQTLCSVKDAVTVGLLDKETATRLLERQVVTGGLLDLKRGKKVSVTLASTLGLVDVADQPELLNLEKASKGRDAEKTVRERLLSLQMETTGLLDPDSKAPLTVVQSLDRGLLEREEAVRLLTKQVVDGGLLHHLSGMRLSVDNAFRHGLLGEDLAEKLKRVENLNLHQLFNPETKENLSLPKALKLDLLTSDLKRELQEVQAFTGNFVDLLSGQRLTLAEAKKEGLLTNEAVLSPGMMHGLVDPENCRLVPYSELVKKCKLDLESGQRYLEVLPFSDLKDGVSDKVLTLSQALQLGKVDFASTLKVLEAQANTGGLLDTATGKRLTLASALEEKLVDENMVRLLASHQVLNGGLVDLFSDQRVTLVEALEKRLLSPELANMLQLDSSEFSDHRAQLEKQEGLEVCALQNEFLGKDMLLACNQTAEMSCNKVEESERLFQVENQSAQEKVKVRVSDGEQAKKSRELSLKEFGCKDQRKPRMSSDAKEFLSLLNPHNLKGKSLGQVSLTHPYSECDFKLKEVARNNMGNDTNEEQEKAVTKLELLSHMKQSTSCLDSEELRENQGEVLLEVQETYCETSGKLPSEQVLQQPMNARVKSKREKREVLVEESLRTCKPAFLSEEKLYQETALRDEHDSHLKSQPREMTSSEKGKEADTEMGFSLTFKLEESSSQVVPQGLSVKHLDALTLFSSKQANEGKVNNLSLCLTLKPEENLSRELACGAQSEPFPCMTPRPEGLHYQESDGKAQVTGPSQLSKTDKSFQGTTRQETNYQDSWVTSKTKETKHQLSSSNECKEKSYQEVSFDPARGLKLEELTVSRPDSKEVRYLEFSDRKDLHHQGSKSDDKLCGTLKSELATQELTGEKFLEMANPNVAGLEAGSLEDLVTQRGSRVLGSFLPEKLFKGVSQKENTGQQNALLSPTVLETSEEKTVSLTVCSAVKTEKTPQEKLRESPGSEQTPFMTAPEGKGNGGVNPEPFRATQNVFTRQLCLEHDEKLVSYLSLLRNLEMRTKQLQPLELNLAELQDLLCQAKVLERELKDLTTLVSQELECVNQLLLSQPQEVPAQLLKALEKDAKNLQKSLSSVSDTWNSRLLHFQNAVELEKTKVLNQHTQLEGRLQDLRAWVGNKNLLLNSKGSNSELDVDSLNLCLQQYEDLKQPMAERKAQLDALAFDLQFFLSEHAQDLSPQQNRQMLRLLNELQRSFQDLLEQTAAQVDALQGHLQQMEQEALVKTLQKQQNTCHQQLEDLCSWVGQAERALAGHQGRTTQQDLSALQKNQSDLKDLQDDLQNRATSFATVVKDLEGFMEENQTKLSPRELTALREKLHQAKEQYEALQEETRVAQKELEEAVTSALQQETEKSKAAKELAENKKKLDALLDWVTSVGSSGGQLLTNLPGMEQLSGASLEKGALDTTDGYMGVNQAPEKLDKQCEMMKARHQELLSQQQNFLLATQSAQAFLDQHGHNLTPEEQQMLQQKLGELKEQYSTSLAQSEAELKQVQTLQDELQKFLQDHKEFESWLERSEKELENMHKGGSSPETLPSLLKRQGSFSEDVLSHKGDLRFVTLSGQKVLDMENSFKEGKEPSELGNLVKDKLKDATERYTALHSKCTRLGSHLNMLLGQYHQFQNSADSLQAWMQACEANVEKLLSDTVASDPGVLQEQLATTKQLQEELAEHQVPVEKLQKVARDLMELEGEPAPDHRHVQETTDSLLSHFQSLSYSLAERSSLLQKALAQSQSVQESLESLLQSLGEVEQNLEGKQVSSLSSGVLQEALATNMKLKQDLARQKSSLEATREMVTRFMETADSTTAAVLQGKLAEVSQRFEQLCLQQQEKESSLKKLLPQAEMFEHLSGKLQQFMENKSRMLASGNQPDQDLTHFFQQLQELNLEMEDQQENLDTLEHLVTELSSCGFALDLCQHQDRVQNLRKDFTELQKTVKEREKDASSCQEQLDEFRKLVRTFQKWLKETEGSLPPTETSMSAKELEKQLEHLKSLLDDWASKGTLVEELNCKGTSLENLLMELTAPDSQGKTGSLLPSVGSSVGSVNGYHTCKDLTELQCDMSDVNLKYEKLGGVLHERQESLQALLNRMEEVHKEANSVLQWLESKEEVLKSMDAMSSPTKTETVKAQAESNKAFLAELEQNSPKLQKVKEALAGLLVTYPNSQEAENWKKLQEELNSRWERATEVTVARQRQLEESASHLACFQAAESQLRPWLMEKELMMGVLGPLSLDPNMLNAQKQQVQFMLKEFEARRQQHEQLNEAAQGLLTGPGDVSLSTSQVQKELQSLNQKWVELTDKLNSRSSQLDQALVKSTQYQELLQDLSEKVRAVGQRLSVQSALSTQPEAVKQQLEETSELRSDLEQLDHEVKEAQTLCDELSVLLGEQYLKDELKKRLETVALPLQGLEDLAADRLNRLQAALASTQQFQQMFDELRTWLDDKQSQQAKNCPLSAKLERLQSQLQENEEFQKSLNQHSGSYEVLVAEGESLLLSVPPGEEKRTLQNQLVELKNHWEELSKKTADRQSRLKDCMQKAQKYQWHVEDLVPWLEDCKAKMSELRVTLDPVQLESSLLRSKAMLNEVEKRRSLLELLNSAADLLLNSSEADEDGLRDEKAGLNQNMDAVTEELQAKTGSLEEMTQRLREFQESFKNLEKKVEGAKHQLELFDALGSQACSNKNLEKLRAQQEVLQALEPQVDYLRNFTQGLVEDAPDGSDASQLLHQAEVAQQEFLEVKQRVNSGCVMMENKLEGLGQFHCRVREMFSQLADLDDELDGMGALGRDTDSLQSQLEDVRLFLNKLHVLKLDLEASEAECRHMLEEEGTLDLLGLKRELEALNKQCGKLTERGKARQEQLELTLGRVEDFYRKLKGLNDATTAAEEAEALQWVVGTEVELLNQQLADFKMFQKEQVDPLQMKLQQVNGLGQGLLQSAGKDCDVQGLEHDMEELNARWNTLNKKVAQRLAQLQEALLHCGKFQDALEPLLSWLADTEELLANQKPPSAEYKVVKAQLQEQKLLQRLLDDRKATVDMLQAEGGRLAQSAELADREKLTGQLESLESRWTELLSKAAARQKQLEDLLVLAKQFHETAEPLSDFLSVTEKKLANSEPVGTQTAKLQQQLLRHKALEEDLENHATDVHQAVKLGQSLSSLTSPAEQGVLSEKLDSLQARYSELQDRCCRKAALLDQALSNARLFGEDEVEVLNWLAEVEDKLSSVFVKDFKQDVLHRQHADHLALNEELVNRKKNVDQALKNGQALLKQTTGEEVLLLQEKLDGLKTRYADLTVTSSKALRTLEQARQLATKFQSTYEELTGWLREVEEELATSGGQSPTGEQLPQFQQRQKELKKEVMEHRLVLDTVNEVSRALLELVPWRAREGLDKLVSDANEQYKLVSDTLGQRVDELDAALQRSQQYEQAADAELAWVAETKRKLMALGPLRLEQDQTTAQLQVQKAFSLDLLRHKDSMDELFSHRSELFGTCGEEQKTVLQEKTESLLQQYEALSLLNSERYARLERAQVLVNQFWETYEELSPWLEETRALLAQLPSPALDHEQLRQQQEEMRQLRESLAEHKPHLDKLLKLGPQLKELNPEEGEMVEEKYQKAENMYAQLKEEVRQRALALDEAVSQSTQLTEFHDKLEPMLETLENLSSRLRMPPLLPAEVDKLRECLSDNKSATVELEKLQPSFEALKRRGEELLGRSQGADKDLAAKELQDKLDQMVFFWEDLKARAEERELKFLDVLELAEKFWYDMAALLTTLKDTQDLVHDLESPGLDPSLLKQQVEAAETLKEETDGLHEELEFLRLLGADLLFACGETEKPEVRKSLDEMNNAWENLNKTWKERLEKLEDAMQAAVQYQDTLQAMFDWLDNTVLKLCTMPPVGTDLNTVKDQLNEMKEFKVEVYQQQLEMEKLNHQGELMLKKATDETDRDLLREPLTELKHLWENLGEKLAHRQHKLEGALLALGQFQHALEELMSWLTHTEELLDAQRPLSGDPKVLEVELAKHHVLKNDVLAHQATVETVNKAGNELLESSAGDDASSLRSRLEAMNQCWESVLQKTEEREQQLQSTLQQAQGFHSELEDFLLELTRMESQLSASKPTGGLPETAREQLDTHMELYSQLKAKEETYNQLLDKGRLMLLSRDDSGSGSKTEQSVALLEQKWHVVSSKMEERKSKLEEALNLATEFQNSLQEFLNWLTLAEQSLNLASPPSLLLNTVLSQLEEHKVFANEVNAHRDQLLELDQTGNQLKFLSQKQDVVLLKNLLVSVQSRWEKVVQRSLERGRSLDDARKRAKQFHEAWKKLLDWLEDAESHLDSELELSNDPDKLKLQLSKHKEFQKTLGGKQPVYDTTLRTGRALKEKTLLPEDSQKLDNFLGEVRDKWDTVCGKSVERQHKLEEALLFSGQFMDALQALVDWLYKVEPQLAEDQPVHGDLDLVMNLMDAHKVFQKELGKRTGTVQVLKRSGRELLENSRDDTTWVKGQLQELSTRWDTVCKLSVSKQSRLEQALKQAEVFRDTVHMLLEWLSEAEQTLRFRGALPDDTEALQSLLDTHKEFMKKVEEKRVDVNSAVAMGEVLLAVCHPDCLTTLKHWLTLLRARFEEVLTWAKQHQQRLETALSELVANAELLEELLAWLQWAETTLLQRDQEPLPQNLDRVKALLAEHQTFMEEMTRKQPDVDRVTKTYKRKNLEPTHAPFLEKSRSGGRKSLSQPTPPPMPLLSQSEAKNPRLNQLSARWQQVWLLALERQRKLNDALDRLEELKEFANFDFDVWRKKYMRWMNHKKSRVMDFFRRLDKDQDGKLTRQEFLDGLLASKFPTTKLEMTAVADLFDRDGDGYLDYYEFVAALHPNKDAYRPTTDADKLEDEVTRQVAQCKCAKRFQVEQLGENKYRFFLGNQFGDSQQLRLVRLLRSTVMVRVGGGWMALDEFLVKNDPCRARGRTNLELREKFLLPEGASQGMTPFRSRGRRSKPSSRAASPTRSSSSASQSNHSCTSMPSSPATPASGTKVLPSSGSKLKRPTPTFHSSRTSLAGDTSNSSSPASTGAKTNRADPKKSASRPGSRAGSRAGSRASSRRGSDASDFDLLETQSACSDTSESSAAGGQGNSRRGLNKPSKLPTMSKKTTTASPRTPGPKR
>sp|Q14703|MBTP1_HUMAN Membrane-bound transcription factor site-1 protease OS=Homo sapiens OX=9606 GN=MBTPS1 PE=1 SV=1
MKLVNLWLLLLVVLLCGKKHLGDRLEKKSFEKAPCPGCSHLTLKVEFSSTVVEYEYLVAFNGYFTAKARNSFLSSALKSSEVDNWRLLPRNNPSSDYPSDFEVLQLKEKQKAGLLTLEDHPNLKRVTPQRKVFRSLKYAESDPTVPCNETRWSQKWQSSRPLRRASLSLGSGFWHATGRHSSRRLLRALPRQVAQTLQADVLWQMGYTGANVRVAVFDTGLSEKHPHFKNVKERTNWTNERTLDDGLGHGTFVAGVLASMRECQGFAPDAELHLFRVFTNNQVSYTSWFLDAFNYALLKKLDVLNLSLGGPDFMDHPFVDKVWELTANNVLMVSALGNDGPLYGTLNNPADQMDVLGVGGLDFEDNLARFSSRGMTTWELPGGYGRMKPDLVTYGAGVRGSGVKGGCRALSGTSVASPVVAGAVTLLVSTVQKRELVNPASMKQALLASARRLPGVNMFEQGHGKLDLLRAYQLLNSYKPQASLSPSYLDLTECPYMWPYCSQPLYYGGMPTVVNVTLLNGMGVTGRLVDKPDWQPYLPQNGDNLEVAFSYSSVLWPWSGYLALSLSVTKKAASWEGLAQGHVMLTVASPAETESKNGAEQTSTVKLPLKVKLLPTPPRSKRVLWDQYHNLRYPPGYFPRDNLRMKNDPLDWNGDHLHTNFRDMYQHLRSMGYFVEVLGAPFTCFDASQYGTLLMVDSEEEYFPEELAKLRRDVDNGLSLVLFSDWYNTSVMRKVKFYDENTRQWWMPDTGGANLPALNELLSVWNMGFSDGLYEGEFTLANHDMYYASGCSLAKFPEDGVVLTQTFKDQGLEVLKQETAVVENVPLLGLYQLPAEGGGRLVLYGDSNCLDDSHRQKDCFWLLDALLQYTSYGVTPPSLSHSGNRQRPPSGAGSVTPERMEGNHLHRYSKVLEAHLGDPKPRPLPACPRLSWAKPQPLNETAPSNLWKHQKLLSLDLDKVVLPNFRSNRPQVRPLSPGESGAWDLPGGLMPGRYNQEVGQTLPVFAFLGAMVVLAFFVVQLNKAKSRPKRRKPRVKRPQLMQQVHPPKTPSV
>sp|Q9Y4K4|M4K5_HUMAN Mitogen-activated protein kinase kinase kinase kinase 5 OS=Homo sapiens OX=9606 GN=MAP4K5 PE=1 SV=2
MEAPLRPAADLLRRNPQQDYELVQRVGSGTYGDVYKARNVHTGELAAVKLLKLEPGDDFSLLQQELFMVKECKHCNLVAYFGSYLSREKLWLCMEYCGGGSLQDLYHVTGPLSELQLAYVCRETLQGLAYLHTKGKMHRDLKGANLLLTDHGDVKLADFGVAAKLTATLAKRKSFLGTPYWMAPEVAAVEKNGGYNQLCDLWAVGLTALELGELQPPMFDLHPMRALFLMSKSNFQPPKLKDKTKWSSTFHNFVKLALTKNPKKRPTAERLLTHTFVAQPGLSRALAVELLDKVNNPDNHAHYTEADDDDFEPHALLRHTLRSTNRNARAERTASELNFDKLQFEPPLRKETEARDEMGLSSDPNFMLQWNPFVDGANTGKSTSKRALPPPLPPKPRLSSYPEDNFPDEEKASTLKHCPDSESRAPQLLRRQSSPSCGPVAETSSLGNGDGLSKLMSENTEGSAQAPQLPRKKDKRDFPKPALNGLPPTPKVLMGACFSKVFDGCPLKLNCATSWLHPDTKDQYLLFGTEDGLYTLNLNELHEATMEQLFPRKCTWLYVLNNTLMSLSVGKTFQLYSHNLLALFEHAKKPGLAAHLQTHRFPDRLLPRKFALTTKLPDTKGCHKCCLVRNPYTGHKYLCGALQSGLVLLQWYEPMQKFMLLKHFDFPLPSPLNVFEMLVLPEQEYPMVCVALSKGTESNQVVQFETLNLNSASSWFTELGAGSQQLDSLHVTQLERDTVLVCLDKFVKLVNLQGKLKSSKKLASELSFDFRLESVVCLQDSVLAFWKHGMQGKSFKSDEVTQELSDETRVFRLLGSDRVVVLESRPTENPTAHSNLYLLAGHENSY
>sp|Q9BY19|M4A8_HUMAN Membrane-spanning 4-domains subfamily A member 8 OS=Homo sapiens OX=9606 GN=MS4A8 PE=2 SV=1
MNSMTSAVPVANSVLVVAPHNGYPVTPGLMSHVPLYPNSQPQVHLVPGNPPSLVSNVNGQPVQKALKEGKTLGALQLLLGLAHLGLGSLMATVLVGEYLSLSFYGGFPFWGGLWFLLSGSLSVAAENQPYSYCLLSGSLGLNLVSALCSAVGVLLFLTDLSLPHPYAYPDYYPYAWGVNPGMALSGVLLVFCLLEFGLACASSHFGCQLVCCQSSNVSVLYPNLYAANPVLTPEPVTSPPSYSSELQANK
>sp|Q8NA82|MARHA_HUMAN Probable E3 ubiquitin-protein ligase MARCHF10 OS=Homo sapiens OX=9606 GN=MARCHF10 PE=1 SV=3
MLHDARDRQKFFSDVQYLRDMQHKVDSEYQACLRRQEYRRDPNEKKRDQFWGQETSFERSRFSSRSSSKQSSSEEDALTEPRSSLKLSAFKCDSKLPALDQTSVKQKHKSTMTVRKAEKVDPSEPSPADQAPMVLLRKRKPNLRRFTVSPESHSPRASGDRSRQKQQWPAKVPVPRGADQVVQQEGLMCNTKLKRPNQERRNLVPSSQPMTENAPDRAKKGDPSAPSQSELHPALSQAFQGKNSPQVLSEFSGPPLTPTTVGGPRKASFRFRDEDFYSLLSLNSRRESDDTEEETQSEECLWVGVRSPCSPSHHKRSRFGGTSTPQAKNKNFEENAENCRGHSSRRSEPSHGSLRLSNAMEPATERPSAGQRLSQDPGLPDRESATEKDRGGSENAKKSPLSWDTKSEPRQEVGVNAENVWSDCLSVEHRPGTHDSEGYWKDYLNSSQNSLDYFLSGRPLSPRSSVNSSYNPPASFMHSALRDDLPVDLSMSSTSVHSSDSEGNSGFHVCQPLSPLRNRTPFASAENHNYFPVNSAHEFAVREAEDTTLTSQPQGAPLYTDLLLNPQGNLSLVDSSSSSPSRMNSEGHLHVSGSLQENTPFTFFAVSHFPNQNDNGSRMAASGFTDEKETSKLKADPEKLKKLQESLLEEDSEEEGDLCRLCQLAGGSPSNPLLEPCGCVGSLQFVHQECLKKWLKVKLTSGADLGAVKTCEMCKQGLLVDLGDFNMLEFYQKHQQSQAQNELMNSGLYLVLLLHLYEQRFAELMRLNHNQVERERLSRNYPQPRTEENENSELGDGNEGSLSQSQVV
>sp|Q5TCX8|M3K21_HUMAN Mitogen-activated protein kinase kinase kinase 21 OS=Homo sapiens OX=9606 GN=MAP3K21 PE=1 SV=3
MALRGAAGATDTPVSSAGGAPGGSASSSSTSSGGSASAGAGLWAALYDYEARGEDELSLRRGQLVEVLSQDAAVSGDEGWWAGQVQRRLGLFPANYVAPCRPAASPAPPPSRPSSPVHVAFERLELKELLGAGGFGQVYRATWQGQEVAVKAARQDPEQDAAAAAESVRREARLFAMLRHPNLLELRGVCLQQPHLCLVLEFARGGALNRALAAANAAPDPRAPGPRRARRLPPHVLVNWAVQLARGMLYLHEEAFVPLLHRDLKSSNLLLLEKLEHDDLCNKTLKLTDFGLAREWHRTTKMSTAGTYAWMAPEVLKSSLFSKGSDLWSYGVLLWELLTGEVPYRGLDGLAVAYGVAVNKLTLPLPSTCPEPFAKLMKECWQQDPHLRPSFALLLEQLTALEGAVMTEMPQESFHSMQDDWKLELQQMFDELRTKEKELRSREEELTRAALQQKSQEELLKRREQQLAERELDVLERELNLLLFQLNQEKPKVKKRKGKFKRSRLKLKDGHRLSLPSDFQHKLTVQASPNLDKRRSLNSSSSSPPSSPTMMPRLRALQLTSDESNKTWGRNTVFRQEEFEDVKRNFKKKGCTWGPNSLQMKDRTDCKERLRPLSDGNSPWSTLLLKNQKTMPLASLFVDQPGSCEEPKLSPDGLEHRKPKQLKLPSQAYLDLPLGKDAQRENPAEAESWEEAASANAATVSLEMTPTNSLSRSPQRKKTESALYGCTVLLASVALGLDLRELHKAQAAEEPLPKEEKKKREGLFQRASKSRRSASPPTSLPSTCGEASSPPSLPLSSALGLLSTPSFSTKCLLQMDSEDPLVDSAPVTCDSEMLTPDFCPTAPGSGREPALMPRLDTDCSVSRNLPSSFLQQTCGNVPYCASSKHRPSHHRRTMSDGNPTPTGATLLSATGASALPLCPSPAPHSHLPREVSPKKHSTVHLVPQRRPASLRSRSDLPQAYPQTAVSQLAQTACVVGRPGPHPTQFLAAKERTKSHVPSLLDADVEGQSRDYTVPLCRMRSKTSRPSLYELEKEFLS
>sp|Q5TCX8-2|M3K21_HUMAN Isoform 2 of Mitogen-activated protein kinase kinase kinase 21 OS=Homo sapiens OX=9606 GN=MAP3K21
MALRGAAGATDTPVSSAGGAPGGSASSSSTSSGGSASAGAGLWAALYDYEARGEDELSLRRGQLVEVLSQDAAVSGDEGWWAGQVQRRLGLFPANYVAPCRPAASPAPPPSRPSSPVHVAFERLELKELLGAGGFGQVYRATWQGQEVAVKAARQDPEQDAAAAAESVRREARLFAMLRHPNLLELRGVCLQQPHLCLVLEFARGGALNRALAAANAAPDPRAPGPRRARRLPPHVLVNWAVQLARGMLYLHEEAFVPLLHRDLKSSNLLLLEKLEHDDLCNKTLKLTDFGLAREWHRTTKMSTAGTYAWMAPEVLKSSLFSKGSDLWSYGVLLWELLTGEVPYRGLDGLAVAYGVAVNKLTLPLPSTCPEPFAKLMKECWQQDPHLRPSFALLLEQLTALEGAVMTEMPQESFHSMQDDWKLELQQMFDELRTKEKELRSREEELTRAALQQKSQEELLKRREQQLAERELDVLERELNLLLFQLNQEKPKVKKRKGKFKRSRLKLKDGHRLSLPSDFQHKLTVQASPNLDKRRSLNSSSSSPPSSPTMMPRLRALQCELSALPRGLLC
>sp|Q5TCX8-3|M3K21_HUMAN Isoform 3 of Mitogen-activated protein kinase kinase kinase 21 OS=Homo sapiens OX=9606 GN=MAP3K21
MFFLVTSDESNKTWGRNTVFRQEEFEDVKRNFKKKGCTWGPNSLQMKDRTDCKERLRPLSDGNSPWSTLLLKNQKTMPLASLFVDQPGSCEEPKLSPDGLEHRKPKQLKLPSQAYLDLPLGKDAQRENPAEAESWEEAASANAATVSLEMTPTNSLSRSPQRKKTESALYGCTVLLASVALGLDLRELHKAQAAEEPLPKEEKKKREGLFQRASKSRRSASPPTSLPSTCGEASSPPSLPLSSALGLLSTPSFSTKCLLQMDSEDPLVDSAPVTCDSEMLTPDFCPTAPGSGREPALMPRLDTDCSVSRNLPSSFLQQTCGNVPYCASSKHRPSHHRRTMSDGNPTPTGATLLSATGASALPLCPSPAPHSHLPREVSPKKHSTVHLVPQRRPASLRSRSDLPQAYPQTAVSQLAQTACVVGRPGPHPTQFLAAKERTKSHVPSLLDADVEGQSRDYTVPLCRMRSKTSRPSLYELEKEFLS
>sp|Q16626|MEA1_HUMAN Male-enhanced antigen 1 OS=Homo sapiens OX=9606 GN=MEA1 PE=1 SV=2
MGPERHLSGAPARMATVVLGGDTMGPERLFPNQTEELGHQGPSEGTGDWSSEEPEEEQEETGSGPAGYSYQPLNQDPEQEEVELAPVGDGDVVADLQDRLQALGLHLPDPPLESEDEDEEGATALNNHSSLPMDPEHVELVKRTMAGVSLPAPGVPAWARELSDAQWEDVVQKALQARQASPAWK
>sp|Q99698|LYST_HUMAN Lysosomal-trafficking regulator OS=Homo sapiens OX=9606 GN=LYST PE=1 SV=3
MSTDSNSLAREFLTDVNRLCNAVVQRVEAREEEEEETHMATLGQYLVHGRGFLLLTKLNSLLDQALTCREELLTLLLSLLPLVWKLPVQEEKATDFNLPLSADLLLTKEKNSSSQRSTQEKLHLEGSALSSQVSAKVNVFRKSRRQRKLTHRYSVRDARKTQLSTSDSEANSDEKGLAMNKHRRPHLLHHFLTSFPKQDHPKAKLDRLATKEQTPPDAMALENSRELLPRQGSNTDLLSEPAALSVLSNMNNSPFDLCHVLLSLLEKVCKFDVTLNHNSPLAASVVPTLTEFLAGFGDCCSLSDNLESRVVSAGWTEEPVALLQRMLFRTVLHLLSVDVSTAEMMPENLRKNLTELLRAALKLRLCLEKQPDPFAPRQKKTLQEVQEDFVFSKYRHRALLLPELLEGVLQLLLCCLQSAASNPFYFSQAMDLVQEFLQHHGFNLFETAVLQMEWLVLRDGVPPEASEHLKALLNSVMKLMSTVKKVKSEQLHHSMCTRKRHRRCEYSHFMHHHRDLSGLLVSAFKNQVSKNPFEETADGDVYYPERCCCLAVCAHQCLRLLQQASLSSTCVQLLSGVHNLGLCCCMDPKSVLLPLLHAFKLPALKNFQQHLLNLLNKLLLDQLGGAELSPKLKKAACNLCTVDSDQLAQLEETLQGNLCDAELSSSLSSPSYRFQGLLPSSGSEDLLWKWDALKAYQNFVFEEDRLHSLQLANHLCNLLQKGNLVVQWKLYNYLFNPVLQRGVELAHHCQHLSVTSAQSHVCSHHNQCLPQDVLQLYVKTLPLLLKSRVLRDLFLSCNGVSQLLELNCLNGLRSHSLKAFETLLLSLGEQQKDASVPDLDGLDLEQKELSSVHVGTSFHHQQAYSDSPQSLSKFYAGLKEAYPKRRKTVNQDVHLNTLNLFLCVAFLCVSKEAESDRESANDSEDTSGYDSTASEPLSHMLPCLSLESLVLPSPEHMHQAADLWSMCRWLYMLSSVFQKQFYRLGGFRVCHKLLFMLLQKLFRSHKEEQGKKEGDTSVNENQDLNRLSQPKRTMKEDLLSLALKSDPLPSELGSLKKSADSLGKLELQHLSSLNVEEVSATEAAPEEAKLFTSQESETSLQSLRLLEALLALCLHGARTSQQKMELELPNQNLSVESLLFEMRDHLSQSKVLETQLAKPLFDALLRVALGNYSADFEHNDAMTEKSHQSAEELSSQPGDFSEEAEDSQCCSFKLLVEEEGYEADSESNPEDGETQDDGVDLKSETEGFSASSSPNDLLENLTQGELLYPELCMLELNLLSASKAKLDVLAHVFESFLKLLRQKEKNVFLLMQQGTVKNLLGGFLSLLTQDDSDFQACQRVLVDLLVSLMSSRTCSEELTLLLRLFLEKSPCTKLLLLGLLKLLESDTTMSPSQYLTFPLLHAPNLSNGVSSQKYPGLLNSKAMGLLRRARVSRSKKEADRESFPHRLLSSWHLAPVHLPLLGQNCWPHLSEGFSVSLWFNVECLHEAESTTEKGKKLKKRNKSLLLPDSSFDGTESDRPEGAEYLNPGERLLEEGCLHLLSLGSKALMLQVWADPHNATLLFRVCMDSNDDMKAVLLAQVESQENLFLPSKWQHLVLTYLQQPQGKRRLHGKLSLWVSGQRKPDVTLDFMLPRKTSLSSDSNKTFCMLGHCLSSQEEFLQLAGKWDLGNLLLFNGAKVGSQEAFYLYACGPNHTSVMPCKYGKPVNDYSKYLNKELLRCEQLRELFMTKKDVDLGLLLESLSVVYTTYCPAQYTLYEPVLRLKGQMKTQLSQRPFSSKEVQSLLLEPHHLKNLQPTEYKTLQGLLHELGGTGLFVFLFARVVELSSCEETQALALRVLLSLLKYNQQRVHELENCNGLSMLHQVLLKQKCLVGFYLLKTLLEGCCGEDLLYMNENGEFKLDVDSNALLQDVKLLEELLLDWKLWSKAEQGVWETLLAALEVLLRADHHQQMFNLKQLLKAQVVHHFLLTCQVLQEYKEGQLTPMPREVCRSFVKLLAEVLGSPPDLELLTLLFNFLLAVHPPTNTYVCHNPTNFYFSLHLDGKLFQEKVRSLMYLRHSSSGGRSLMSPGFMVLSPSGFTASPYEGENSSNLLPQQMAAHMLRSRSLPAFPTSSLLTQSQKLTGSLGCSLDRLQNLADTYVATQSKKQNSLGSSDTLKKGKEDAFLSSCESAKTVCEMEAVLSAQVSVSDVPKGVLGFPVVKADHKQLGAEPRSEDDSPGDESCPRRPDYLKGLASFQRSHSTLASLGLAFPSQNGSAAVGRWPSLVDRNTDDWENFAYSLGYEPNYNRTASAHSVTEDCLVPLCCGLYELLSGVLLLLPDVLLEDVMDKLLQADTLLVLVNHPSPALQQGVLKLLDAYFARASKEQKDKFLKNRGFSLLANQLYLHRGTQELLECFLEMFFGRHLGLDEEFDLEDVRNMGLFQKWSVLPLLGLLETSLYDNLLLHNALLLLLQLLNSCSKVADMLLDNGLLYVLCNTVAALNGLEKNLPMSEYKLLACDLQQLFLAVTLHACSSSGSQYFRVLEDLLVMLGYLQNSKNKRTQNMAVALQLRVLQAAMEFLRTTANHDSENLTDSLQSPSAPHHAVVQKRKSLAGPRKFPLAQTESLLMKMRSVANDELHVMMQRRMSQENPSQATETELAQRLQRLTVLAVNRLLYQEFNSDLLDLLRTPENVTQSKTSVFQTELSEENLHHEQSSVFNPFQKELFTYLVEGFKVSLGSSKASGSKQQWTKLLWSCKETFRMQLGRLLVHLLSPAHAAQERKQLFELVHEPNHQELLRDCLSPSLQHGAKLVLYLSELLHNHQGELTEEELGTAELLMNALKLCGHKCLPPSASTKADLLKMLKEEQKKYETEEGVNKAAWQKTVNNNQQSLFQRLDSKSKDLSKLAADLTQAVSLSQGNERKKVLQHLRGMYKVDLSASRHWQELLQQLTHDRAVWYDPLYYPTSWQLDPTEGPNRERRRLQRCYLTLPNKYLLRDRQKSEDVVKPPLSYLFEDKTHSSFSSTVKDKAASESLRVNRRCLSVAPSRETAGELLLGKCGMYFVEDNASDTVESSSLQGELEPASFSWTYEELKEVHKRWWQLRDNAVELFLTNGRTLLLAFDNTKVRDDVYHNLLTNNLPNLLEYGNLTALTNLWYTGQLTNFEYLTHLNKHAGRSFNDLMQYPVFPFLLADYVSETLDLNDLLLYRNLSKPLAVQYKEKEDRYVDTYKYLEEEYRKGAREDDPMPPVQPYHYGSHYSNSGTVLHFLVRMPPFTKMFLAYQDQSFDLPDRTFHSTNTTWRLSSFESMTDVKELLPEFFYLPEFLVNREGFDFGVRQNGERVNHVNLPPWARNDPRLFLLLHRQALESDYVSQNLCQWLDLVFGYKQKGKASVQALNVFHPATYFGMDVSAVEDPVQRRALETMLKTYGQTPRQLFHMAHVSRPGAKLNLEGELPAAVGLLVQFAFRETREQVKELTYPSPLSWLKGLKWGEYVGSPSAPVPVVCFSQPHGERFGSLQALPTRALCGLSRNFCLLMTYSKEQGVRSMNSTDLQWSALLSWGYADNLLRLKSKQSEPPVNFLQSSQQYQVTSCAWVPDSCQLFTGSKCGVLTAYTNRFTSSTPSELEMETQLHLYGHTEELTSLFVCKPYSLLLSVSRDGTCLLWDLNRLCYVQSLAGHKSPVTAVSASETSGDLATVCDSAGGGSDLRLWTVNGDLVGHVHCRELLCSVAFSNQPEGVSLNVLAGGLENGLVRLWSTWDLKPVRELTFPKSNKPLLSLTFSCDGHHLYTANSDGTVLAWCRKDQQRLKQPMFYSFLSSYAAG
>sp|Q99698-2|LYST_HUMAN Isoform 2 of Lysosomal-trafficking regulator OS=Homo sapiens OX=9606 GN=LYST
MSTDSNSLAREFLTDVNRLCNAVVQRVEAREEEEEETHMATLGQYLVHGRGFLLLTKLNSLLDQALTCREELLTLLLSLLPLVWKLPVQEEKATDFNLPLSADLLLTKEKNSSSQRSTQEKLHLEGSALSSQVSAKVNVFRKSRRQRKLTHRYSVRDARKTQLSTSDSEANSDEKGLAMNKHRRPHLLHHFLTSFPKQDHPKAKLDRLATKEQTPPDAMALENSRELLPRQGSNTDLLSEPAALSVLSNMNNSPFDLCHVLLSLLEKVCKFDVTLNHNSPLAASVVPTLTEFLAGFGDCCSLSDNLESRVVSAGWTEEPVALLQRMLFRTVLHLLSVDVSTAEMMPENLRKNLTELLRAALKLRLCLEKQPDPFAPRQKKTLQEVQEDFVFSKYRHRALLLPELLEGVLQLLLCCLQSAASNPFYFSQAMDLVQEFLQHHGFNLFETAVLQMEWLVLRDGVPPEASEHLKALLNSVMKLMSTVKKVKSEQLHHSMCTRKRHRRCEYSHFMHHHRDLSGLLVSAFKNQVSKNPFEETADGDVYYPERCCCLAVCAHQCLRLLQQASLSSTCVQLLSGVHNLGLCCCMDPKSVLLPLLHAFKLPALKNFQQHLLNLLNKLLLDQLGGAELSPKLKKAACNLCTVDSDQLAQLEETLQGNLCDAELSSSLSSPSYRFQGLLPSSGSEDLLWKWDALKAYQNFVFEEDRLHSLQLANHLCNLLQKGNLVVQWKLYNYLFNPVLQRGVELAHHCQHLSVTSAQSHVCSHHNQCLPQDVLQLYVKTLPLLLKSRVLRDLFLSCNGVSQLLELNCLNGLRSHSLKAFETLLLSLGEQQKDASVPDLDGLDLEQKELSSVHVGTSFHHQQAYSDSPQSLSKFYAGLKEAYPKRRKTVNQDVHLNTLNLFLCVAFLCVSKEAESDRESANDSEDTSGYDSTASEPLSHMLPCLSLESLVLPSPEHMHQAADLWSMCRWLYMLSSVFQKQFYRLGGFRVCHKLLFMLLQKLFRSHKEEQGKKEGDTSVNENQDLNRLSQPKRTMKEDLLSLALKSDPLPSELGSLKKSADSLGKLELQHLSSLNVEEVSATEAAPEEAKLFTSQESETSLQSLRLLEALLALCLHGARTSQQKMELELPNQNLSVESLLFEMRDHLSQSKVLETQLAKPLFDALLRVALGNYSADFEHNDAMTEKSHQSAEELSSQPGDFSEEAEDSQCCSFKLLVEEEGYEADSESNPEDGETQDDGVDLKSETEGFSASSSPNDLLENLTQGELLYPELCMLELNLLSASKAKLDVLAHVFESFLKLLRQKEKNVFLLMQQGTVKNLLGGFLSLLTQDDSDFQACQRVLVDLLVSLMSSRTCSEELTLLLRLFLEKSPCTKLLLLGLLKLLESDTTMSPSQYLTFPLLHAPNLSNGVSSQKYPGLLNSKAMGLLRRARVSRSKKEADRESFPHRLLSSWHLAPVHLPLLGQNCWPHLSEGFSVSLWFNVECLHEAESTTEKGKKLKKRNKSLLLPDSSFDGTESDRPEGAEYLNPGERLLEEGCLHLLSLGSKALMLQVWADPHNATLLFRVCMDSNDDMKAVLLAQVESQENLFLPSKWQHLVLTYLQQPQGKRRLHGKLSLWVSGQRKPDVTLDFMLPRKTSLSSDSNKTFCMLGHCLSSQEEFLQLAGKWDLGNLLLFNGAKVGSQEAFYLYACGPNHTSVMPCKYGKPVNDYSKYLNKELLRCEQLRELFMTKKDVDLGLLLESLSVVYTTYCPAQYTLYEPVLRLKGQMKTQLSQRPFSSKEVQSLLLEPHHLKNLQPTEYKTLQGLLHELGGTGLFVFLFARVVELSSCEETQALALRVLLSLLKYNQQRVHELENCNGLSMLHQVLLKQKCLVGFYLLKTLLEGCCGEDLLYMNENGEFKLDVDSNALLQDVKLLEELLLDWKLWSKAEQGVWETLLAALEVLLRADHHQQMFNLKQLLKAQVVHHFLLTCQVLQEYKEGQLTPMPREMARSFRRKCGQSCT
>sp|Q99698-3|LYST_HUMAN Isoform 3 of Lysosomal-trafficking regulator OS=Homo sapiens OX=9606 GN=LYST
MSTDSNSLAREFLTDVNRLCNAVVQRVEAREEEEEETHMATLGQYLVHGRGFLLLTKLNSLLDQALTCREELLTLLLSLLPLVWKLPVQEEKATDFNLPLSADLLLTKEKNSSSQRSTQEKLHLEGSALSSQVSAKVNVFRKSRRQRKLTHRYSVRDARKTQLSTSDSEANSDEKGLAMNKHRRPHLLHHFLTSFPKQDHPKAKLDRLATKEQTPPDAMALENSRELLPRQGSNTDLLSEPAALSVLSNMNNSPFDLCHVLLSLLEKVCKFDVTLNHNSPLAASVVPTLTEFLAGFGDCCSLSDNLESRVVSAGWTEEPVALLQRMLFRTVLHLLSVDVSTAEMMPENLRKNLTELLRAALKLRLCLEKQPDPFAPRQKKTLQEVQEDFVFSKYRHRALLLPELLEGVLQLLLCCLQSAASNPFYFSQAMDLVQEFLQHHGFNLFETAVLQMEWLVLRDGVPPEASEHLKALLNSVMKLMSTVKKVKSEQLHHSMCTRKRHRRCEYSHFMHHHRDLSGLLVSAFKNQVSKNPFEETADGDVYYPERCCCLAVCAHQCLRLLQQASLSSTCVQLLSGVHNLGLCCCMDPKSVLLPLLHAFKLPALKNFQQHLLNLLNKLLLDQLGGAELSPKLKKAACNLCTVDSDQLAQLEETLQGNLCDAELSSSLSSPSYRFQGLLPSSGSEDLLWKWDALKAYQNFVFEEDRLHSLQLANHLCNLLQKGNLVVQWKLYNYLFNPVLQRGVELAHHCQHLSVTSAQSHVCSHHNQCLPQDVLQLYVKTLPLLLKSRVLRDLFLSCNGVSQLLELNCLNGLRSHSLKAFETLLLSLGEQQKDASVPDLDGLDLEQKELSSVHVGTSFHHQQAYSDSPQSLSKFYAGLKEAYPKRRKTVNQDVHLNTLNLFLCVAFLCVSKEAESDRESANDSEDTSGYDSTASEPLSHMLPCLSLESLVLPSPEHMHQAADLWSMCRWLYMLSSVFQKQFYRLGGFRVCHKLLFMLLQKLFRSHKEEQGKKEGDTSVNENQDLNRLSQPKRTMKEDLLSLALKSDPLPSELGSLKKSADSLGKLELQHLSSLNVEEVSATEAAPEEAKLFTSQESETSLQSLRLLEALLALCLHGARTSQQKMELELPNQNLSVESLLFEMRDHLSQSKVLETQLAKPLFDALLRVALGNYSADFEHNDAMTEKSHQSAEELSSQPGDFSEEAEDSQCCSFKLLVEEEGYEADSESNPEDGETQDDGVDLKSETEGFSASSSPNDLLENLTQGELLYPELCMLELNLLSASKAKLDVLAHVFESFLKLLRQKEKNVFLLMQQGTVKNLLGGFLSLLTQDDSDFQACQRVLVDLLVSLMSSRTCSEELTLLLRLFLEKSPCTKLLLLGLLKLLESDTTMSPSQYLTFPLLHAPNLSNGVSSQKYPGLLNSKAMGLLRRARVSRSKKEADRESFPHRLLSSWHLAPVHLPLLGQNCWPHLSEGFSVSLWFNVECLHEAESTTEKGKKLKKRNKSLLLPDSSFDGTGMMTGLSDLYTKLVFRL
>sp|Q9UHV7|MED13_HUMAN Mediator of RNA polymerase II transcription subunit 13 OS=Homo sapiens OX=9606 GN=MED13 PE=1 SV=3
MSASFVPNGASLEDCHCNLFCLADLTGLKWKKYVWQGPTSAPLLFPVTEEDPLLSSFSRCLKADVLGVWRRDQRPGRRELWLFWWGEDPSFADLLHHDLSEEEDGVWENGLSYECRTLLFKAVHNLLERCLMNRNFVRLGKWFVKPYEKDEKPLNKSEHLSCSFTFFLHGDSNVCTSVELNQHQPVYLLSEEHLTLAQQSNSPFQVLLCPFGLNGTLTGQAFKMSDSATKKLLGEWKQFYPLSCCLKEMSEEKQEDMDWEDDSLAAVEVLVAGVRMLYPACFVLVPQSDLPTPSPVGSTHCSSSCLGVHQVPASTRDPAMSSVTLTPPTSPEEVQTVDPQSVQKWVKFSSVSDGFNSDSTSHHGGKLPRKLANHVVDRVWQECNMNRAQNKRKYSASSGGLCEEATAAKVASWDFVEATQRTNCSCLRHKNLKSRNAGQQGQAPSLGQQQQLLPKHKTNEKQEKSEKPQKRPLTPFHHRVSVSDDVGMDADSASQRLVLSAPDSQVRFSNLRTNDVAKTPQMHGTEMANSPQPPPLSPHPCDVVDEGVTKTPSTPQSQHFYQMPTPDPLVPSKPMEDRLDSLSQSFPPQYQEAVEPTVYVGTAVNLEEDEANLAWKYYKFPKKKDVEFLPPQLPSDKFKDDPVGPFGQESVTSVTELMVQCKKPLKVSDELVQQYQLKNQCLSALASDAEQEPKLDPYAFVEGDEEFLFPDKKDRQNSEREAGKKHKVEDGTSSVTVLSHEEDAMSLFSPSLKQDAPRPTSHARPPSTSLLYDSDLAVSYTDLDNLFNSDEDELTPGSKKSANGSDDKASCKESKTGNLDPLSCLSTADLHKMYPTPPSLEQHLMGFSPMNMNNKEYGSMDTTPGGTVLEGNSSSLGAQFKLEVDEGFCSPKPSELKDFSYVYKPENCQLLVGCSMFAPLKTLPSQYLPPLKLPEECLYRQSWTVGKLELLSSGPSMPFLKEGDGSNMDQEYGTAYTPQTHTSFGMPPSSAPPSNSGAGLLPSPSTPRFPTPRTPRTPRTPRGAGGPASAQGSVKYENSDLYSPASTPSTCRPLNSVEPATVPSLPEAHSLYVNLLLSESVMNLFKDCNFDSCCLCVCNMNLKGADVGVYLPDPTQEAQYRCTCGFSAVMNRKFGNNSGLFLEDELDLLGRNTDCGKEAEKRFEALRATSAEHVNGGLKESEKLSDDLLLLLQDQCTNLFSPFGAADQDPFPKSGVLSNWVRVEERDCCNDCYLALEHGRQFMDNMSGGKVDEALVKSSCLHPWSKRNDVSMQCSQDLLRMLLSLQPVLQDALQKKRTVRPWGVQGPLTWQQFHKMAGRGSYGTDESPEPLPLPTFLLGYDYDYLVLSPFALPYWERLMLEPYGSQRDLAYVVLCPENEALLNGAKSFFRDLTALYESCRLGQHRPVSRLLTDGLMRVGSTASKKLSEKLVAEWFSQAADGNNEAFSKLKLYAQVCRYDLGPYLASLPLDSSLLSQPNLVAPTSQSLLTPPQMTNTGNANTPSATLASAASSTMTVTSGVALSTSVATANSTLTTASTSSSSSSNLNSGVSSNKLPSFPPFGSMNSNAAGSMSTQANTVQSGQLGGQQTSALQTAGLSGESSSLPTQPHPDVSESTMDRDKVGLPTDGDSHAVTYPPALVVYLLDPFTYENTDESTNSSSVWTLGLLRCFLEMVQTLPPHLKSTVSVQLLPCQYLLQPVKHEDRELYPQHLKSLAFSAFTQCRRPLPTSTNVKTLTGFGPGLAMETALRSPDRPECLRLYAPPFLLAPVKDKQTELGETFGEAGQKYNVLFVGYCLSHDQRWLLASCTDLYGELLETCLLNLDVPNRARRKKSSARKFGLQKLWEWCLGLVQMSSLPWRVVLGRLGRLGHGELKDWSCLLSRRNLQSLSKRLKDMCRMCGLSAADSPSLLSACLVAMEPQGSFVLMPDSVSTGSVFGRSTTLNMQTSQLNTPQDTSCTHLLVFPTSASVQVASATYTTENLDLAFNPNNDGADGMGLFDLLDTGDDLDPDLLNLLPASPTGSPVHSPGSHYPHGGDAGKGQSTDRLLSTEPHEEVPNLLQQPLALGYFVSTAKAGPLPDWFWSACPQAQYQCPLFLKASLHLHVPSVQSDELLHSKHSHPLDSNQTSDVLRFVLEQYNALSWLTCDPATQDRRSCLPLHFVVLNQLYNFLMNML
>sp|Q00325|MPCP_HUMAN Phosphate carrier protein, mitochondrial OS=Homo sapiens OX=9606 GN=SLC25A3 PE=1 SV=2
MFSSVAHLARANPFNTPHLQLVHDGLGDLRSSSPGPTGQPRRPRNLAAAAVEEQYSCDYGSGRFFLLCGLGGLLSCGTTHTALVPLDLVKCRMQVDPQKYKGLFNGFSVTLKEDGVRGLAKGWAPTFLGYSMQGLCKFGFYEVFKVLYSNMLGEENTYLWRTSLYLAASASAEFFADLALAPMEAAKVRLQTQPGYANTLRDAAPKMYKEEGLKAFYKGVAPLWMRQLPYTMMKFACFERTVEALYKFVVPKPRSECSKPEQLVVTFVAGYLAGVFCALVSHPADSVVSVLNKEKGSSASLVLKRLGFKGVWKGLFARLLMLGTLTALQWFLYDSVKVYFRLPRPPPPEMPESLKKKLGLTQ
>sp|Q00325-2|MPCP_HUMAN Isoform B of Phosphate carrier protein, mitochondrial OS=Homo sapiens OX=9606 GN=SLC25A3
MFSSVAHLARANPFNTPHLQLVHDGLGDLRSSSPGPTGQPRRPRNLAAAAVEEYSCEFGSAKYYALCGFGGVLSCGLTHTAVVPLDLVKCRMQVDPQKYKGLFNGFSVTLKEDGVRGLAKGWAPTFLGYSMQGLCKFGFYEVFKVLYSNMLGEENTYLWRTSLYLAASASAEFFADLALAPMEAAKVRLQTQPGYANTLRDAAPKMYKEEGLKAFYKGVAPLWMRQLPYTMMKFACFERTVEALYKFVVPKPRSECSKPEQLVVTFVAGYLAGVFCALVSHPADSVVSVLNKEKGSSASLVLKRLGFKGVWKGLFARLLMLGTLTALQWFLYDSVKVYFRLPRPPPPEMPESLKKKLGLTQ
>sp|Q6IN84|MRM1_HUMAN rRNA methyltransferase 1, mitochondrial OS=Homo sapiens OX=9606 GN=MRM1 PE=1 SV=1
MALLSTVRGATWGRLVTRHFSHAARHGERPGGEELSRLLLDDLVPTSRLELLFGMTPCLLALQAARRSVARLLLQAGKAGLQGKRAELLRMAEARDLPVLRPRRQKLDTMCRYQVHQGVCMEVSPLRPRPWREAGEASPGDDPQQLWLVLDGLQDPRNFGAVLRSAHFLGVDKVLTSRRNSCPLTPVVSKSSAGAMEVMDVFSTDDLTGFLQTKAQQGWLVAGTVGCPSTEDPQSSELPLMSCLEFLWERPTLLVLGNEGSGLSQEVQASCQLLLTLLPRRQLPPGLESLNVSVAAGLLLHSLCSQRKGFPTEGERRQLLQDPQEPSARSEGLSMAQHPGLSSGPEKERQNEG
>sp|Q6IN84-2|MRM1_HUMAN Isoform 2 of rRNA methyltransferase 1, mitochondrial OS=Homo sapiens OX=9606 GN=MRM1
MDVFSTDDLTGFLQTKAQQGWLVAGTVGCPSTEDPQSSELPLMSCLEFLWERPTLLVLGNEGSGLSQEVQASCQLLLTLLPRRQLPPGLESLNVSVAAGLLLHSLCSQRKGFPTEGERRQLLQDPQEPSARSEGLSMAQHPGLSSGPEKERQNEG
>sp|Q99102|MUC4_HUMAN Mucin-4 OS=Homo sapiens OX=9606 GN=MUC4 PE=1 SV=4
MKGARWRRVPWVSLSCLCLCLLPHVVPGTTEDTLLTGSKTAAPVTSTGSTTATLEGQSTAASSRTSNQDLSASSQNHQTKSTETTSKAQTDTLTQMMTSTLFSSPSVHNVMETVTQETAPPDEMTTSFPSSVTNTLMMTSKTLTMTTSTDSTLGNTEETSTAGTESSTPVTSAVSLTAGQEGQSRTTSWRTSLQDTSASSQNHWTRSTQTTRESQTSTLTHRTTSTPSFSPSVHNVTGTVSQKTSPSGETATSSLCSVTNTSMMTSEKLTVTTSTGSTLGNPGETSSVPVTGSLMPVTSAALVTVDPEGQSPATFSRTSTQDTTAFSKNHQTQSVETTRVSQLNTLNTLTPVTTSTVLSSPSGFNPSGTVSQETFPSGETTLSSPSSVSNTFLVTSKVFRMPLSRDSTLGNTEETSLSVSGTLSALTSKVSTLWWSDTLSTALSPSSLPPKLSTAFHTQQSEGAETTGRPHERSSFSPGVSQELFTLHETTTWPSSFSSKGHTTWSQTELPSTSTGAATRLVTGNPSTRAAGTLPRVPSKVSALGEPGEPTTYSSHSTTLPKTTGAGAQTQWTQETGTTGEALLSSPSYSVLQMLKTATSPSSSPMLDRHTSQQLTTAPSTNHSTLHSTSTSPQESPAVSQRGHTRAPQTTQESQTTRSVSPMTDTKTVTTPGSSFTASGHSPSELVPQDAPTLSAATTFAPAPTGNGHTTQAPTTALQAAPSSHDATLGPSGGTSLSKTGALTLANSVVSTPGGPEGQWTSASASTSPDTAAAMTHTHQAESTEASGQTQTSEPASSGSRTTSAGTATPSSSGASGTTPSGSEGLSTSGETTRFSSNPSRDSHTTQSTTELLSASASHGALPVSTGMASSLVPGTFHPTLSEASTAGRPTGQSSPTSPSASPQETAALSRMAQTQRTGTSRGSDTLSLASQATDTFSTVPPTPPSLTSSGLTSPQTQTHTLSPSGSGKTFTTALLSNATPLPVTSTSSASTGHATPLAVSSATSASTVSSDSPLKMETSGMTTPSLKTDGGRRTATSPPPTTSQTLLSTLPSTAMHTRSTAAPLPLLPERGVSLFPYGAGAGDLEFVRRTVDFTSPLFKPATGFPLGSSLRDSLYFTDNGQLLFPESDYQLFSYPNPLPTGFTGRDPVALVAPFWDDADFSTGRGTTFYQEYETFYGEHSLLVQQAESWLRKMTNNGGYKARWALKVTWVNAHAYPAQWTLGSNTYQALLSTDGSRSYALFLYQSGGMQWDVAQRSGNPVLMGFSSGDGYFENSPLMSQPVWERYRPDRFLNSNSGLQGLQFYRLHREERPNYRLECLQWLKSQPRWPSWGWNQVSCPCSWQQGRRDLRFQPVSLGRWGLGSRQLCSFTSWRGGVCCSYGPWGEFREGWHVQRPWQLAQELEPQSWCCRWNDKPYLCALYQQRRPHVGCATYRPPQPAWMFGDPHLTTLDGVSYTFNGLGDFLLVGAQDGNSSFLLQGRTAQTGSAQATNFLAFAAQYRSSSLGPVTVQWLLEPHDALRVLLDNQTVTFQPDHEDGGGQETFNATGVLLSRNGSEVSASFDGWATVSVLALSNLLHASASLPPEYQNRTEGLLGVWNNNPEDDFRMPNGSTLPPGSPEEMLFHFGMTWQLNGTGLLGKRNDQLPSNFTPVFYSQLQKNSSWAEHLLSNCDGDSSCLYDTLALRNASLGLHTREVSKNYEQANATLNQYPPSLNGGRVLEAYKGQTTLLQYTSNAEDANFTLRDSCTDLELFENGTLLWTPKSLEPFTLELLARSAKLGLASALQPRTVVCHCNAESQCLYNQTSRVGNSSLEVAGCKCDGGTFGRYCEGSEDACEEPCFPSVHCVPGKGCEACPPNLTGDGRHCAALGSSFLCQNQSCPVNYCYNQGHCYLSQTLGCQPMCTCPPAFTDSRCFLAGNNFSPTVNLELPLRVLQLLLSEEENASMAEVNASVAYRLGTLDMRAFLRNSQVERLDSAAPASGSPLQHWMVLSEFQYRPRGPVLDFLNNQLLAAVVEAFLYHVPRRSEEPRNDVVFQPLSGEDVRDVTALNVSTLKAYFRCDGYKGYDLVYSPQSGFTCVSPCSRGYCDHGGQCQHLPSGPRCSCVSFSLYTAWGEHCEHLSMKLDAFFGLFFGALGGLLLLGVGTFVVLRFWGCSGARFSYFLNSAEALP
>sp|Q99102-2|MUC4_HUMAN Isoform 2 of Mucin-4 OS=Homo sapiens OX=9606 GN=MUC4
MKGARWRRVPWVSLSCLCLCLLPHVVPGTTEDTLLTGSKTAAPVTSTGSTTATLEGQSTAASSRTSNQDLSASSQNHQTKSTETTSKAQTDTLTQMMTSTLFSSPSVHNVMETVTQETAPPDEMTTSFPSSVTNTLMMTSKTLTMTTSTDSTLGNTEETSTAGTESSTPVTSAVSLTAGQEGQSRTTSWRTSLQDTSASSQNHWTRSTQTTRESQTSTLTHRTTSTPSFSPSVHNVTGTVSQKTSPSGETATSSLCSVTNTSMMTSEKLTVTTSTGSTLGNPGETSSVPVTGSLMPVTSAALVTVDPEGQSPATFSRTSTQDTTAFSKNHQTQSVETTRVSQLNTLNTLTPVTTSTVLSSPSGFNPSGTVSQETFPSGETTLSSPSSVSNTFLVTSKVFRMPLSRDSTLGNTEETSLSVSGTLSALTSKVSTLWWSDTLSTALSPSSLPPKLSTAFHTQQSEGAETTGRPHERSSFSPGVSQELFTLHETTTWPSSFSSKGHTTWSQTELPSTSTGAATRLVTGNPSTRAAGTLPRVPSKVSALGEPGEPTTYSSHSTTLPKTTGAGAQTQWTQETGTTGEALLSSPSYSVLQMLKTATSPSSSPMLDRHTSQQLTTAPSTNHSTLHSTSTSPQESPAVSQRGHTRAPQTTQESQTTRSVSPMTDTKTVTTPGSSFTASGHSPSELVPQDAPTLSAATTFAPAPTGNGHTTQAPTTALQAAPSSHDATLGPSGGTSLSKTGALTLANSVVSTPGGPEGQWTSASASTSPDTAAAMTHTHQAESTEASGQTQTSEPASSGSRTTSAGTATPSSSGASGTTPSGSEGLSTSGETTRFSSNPSRDSHTTQSTTELLSASASHGALPVSTGMASSLVPGTFHPTLSEASTAGRPTGQSSPTSPSASPQETAALSRMAQTQRTGTSRGSDTLSLASQATDTFSTVPPTPPSLTSSGLTSPQTQTHTLSPSGSGKTFTTALLSNATPLPVTSTSSASTGHATPLAVSSATSASTVSSDSPLKMETSGMTTPSLKTDGGRRTATSPPPTTSQTLLSTLPSTAMHTRSTAAPLPLLPERGVSLFPYGAGAGDLEFVRRTVDFTSPLFKPATGFPLGSSLRDSLYASQAGTLWPWWLRSGTMLTSPLVGGPHFLRNTRRSMVNTAC
>sp|Q99102-3|MUC4_HUMAN Isoform 3 of Mucin-4 OS=Homo sapiens OX=9606 GN=MUC4
MKGARWRRVPWVSLSCLCLCLLPHVVPGTTEDTLLTGSKTAAPVTSTGSTTATLEGQSTAASSRTSNQDLSASSQNHQTKSTETTSKAQTDTLTQMMTSTLFSSPSVHNVMETVTQETAPPDEMTTSFPSSVTNTLMMTSKTLTMTTSTDSTLGNTEETSTAGTESSTPVTSAVSLTAGQEGQSRTTSWRTSLQDTSASSQNHWTRSTQTTRESQTSTLTHRTTSTPSFSPSVHNVTGTVSQKTSPSGETATSSLCSVTNTSMMTSEKLTVTTSTGSTLGNPGETSSVPVTGSLMPVTSAALVTVDPEGQSPATFSRTSTQDTTAFSKNHQTQSVETTRVSQLNTLNTLTPVTTSTVLSSPSGFNPSGTVSQETFPSGETTLSSPSSVSNTFLVTSKVFRMPLSRDSTLGNTEETSLSVSGTLSALTSKVSTLWWSDTLSTALSPSSLPPKLSTAFHTQQSEGAETTGRPHERSSFSPGVSQELFTLHETTTWPSSFSSKGHTTWSQTELPSTSTGAATRLVTGNPSTRAAGTLPRVPSKVSALGEPGEPTTYSSHSTTLPKTTGAGAQTQWTQETGTTGEALLSSPSYSVLQMLKTATSPSSSPMLDRHTSQQLTTAPSTNHSTLHSTSTSPQESPAVSQRGHTRAPQTTQESQTTRSVSPMTDTKTVTTPGSSFTASGHSPSELVPQDAPTLSAATTFAPAPTGNGHTTQAPTTALQAAPSSHDATLGPSGGTSLSKTGALTLANSVVSTPGGPEGQWTSASASTSPDTAAAMTHTHQAESTEASGQTQTSEPASSGSRTTSAGTATPSSSGASGTTPSGSEGLSTSGETTRFSSNPSRDSHTTQSTTELLSASASHGALPVSTGMASSLVPGTFHPTLSEASTAGRPTGQSSPTSPSASPQETAALSRMAQTQRTGTSRGSDTLSLASQATDTFSTVPPTPPSLTSSGLTSPQTQTHTLSPSGSGKTFTTALLSNATPLPVTSTSSASTGHATPLAVSSATSASTVSSDSPLKMETSGMTTPSLKTDGGRRTATSPPPTTSQTLLSTLPSTAMHTRSTAAPLPLLPERGVSLFPYGAGAGDLEFVRRTVDFTSPLFKPATGFPLGSSLRDSLYFTDNGQLLFPESDYQLFSYPNPLPTGFTGRDPVALVAPFWDDADFSTGRGTTFYQEYETFYGEHSLLVQQAESWLRKMTNNGGYKARWALKVTWVNAHAYPAQWTLGSNTYQALLSTDGSRSYALFLYQSGGMQWDVAQRSGNPVLMGFSSGDGYFENSPLMSQPVWERYRPDRFLNSNSGLQGLQFYRLHREERPNYRLECLQWLKSQPRWPSWGWNQVSCPCSWQQGRRDLRFQPVSLGRWGLGSRQLCSFTSWRGGVCCSYGPWGEFREGWHVQRPWQLAQELEPQSWCCRWNDKPYLCALYQQRRPHVGCATYRPPQPAWMFGDPHLTTLDGVSYTFNGLGDFLLVGAQDGNSSFLLQGRTAQTGSAQATNFLAFAAQYRSSSLGPVTVQWLLEPHDALRVLLDNQTVTFQPDHEDGGGQETFNATGVLLSRNGSEVSASFDGWATVSVLALSNLLHASASLPPEYQNRTEGLLGVWNNNPEDDFRMPNGSTLPPGSPEEMLFHFGMTWQLNGTGLLGKRNDQLPSNFTPVFYSQLQKNSSWAEHLLSNCDGDSSCLYDTLALRNASLGLHTREVSKNYEQANATLNQYPPSLNGGRVLEAYKGQTTLLQYTSNAEDANFTLRDSCTDLELFENGTLLWTPKSLEPFTLELLARSAKLGLASALQPRTVVCHCNAESQCLYNQTSRVGNSSLELWGALSCVRTSPAL
>sp|Q99102-5|MUC4_HUMAN Isoform 5 of Mucin-4 OS=Homo sapiens OX=9606 GN=MUC4
MKGARWRRVPWVSLSCLCLCLLPHVVPGTTEDTLLTGSKTAAPVTSTGSTTATLEGQSTAASSRTSNQDLSASSQNHQTKSTETTSKAQTDTLTQMMTSTLFSSPSVHNVMETVTQETAPPDEMTTSFPSSVTNTLMMTSKTLTMTTSTDSTLGNTEETSTAGTESSTPVTSAVSLTAGQEGQSRTTSWRTSLQDTSASSQNHWTRSTQTTRESQTSTLTHRTTSTPSFSPSVHNVTGTVSQKTSPSGETATSSLCSVTNTSMMTSEKLTVTTSTGSTLGNPGETSSVPVTGSLMPVTSAALVTVDPEGQSPATFSRTSTQDTTAFSKNHQTQSVETTRVSQLNTLNTLTPVTTSTVLSSPSGFNPSGTVSQETFPSGETTLSSPSSVSNTFLVTSKVFRMPLSRDSTLGNTEETSLSVSGTLSALTSKVSTLWWSDTLSTALSPSSLPPKLSTAFHTQQSEGAETTGRPHERSSFSPGVSQELFTLHETTTWPSSFSSKGHTTWSQTELPSTSTGAATRLVTGNPSTRAAGTLPRVPSKVSALGEPGEPTTYSSHSTTLPKTTGAGAQTQWTQETGTTGEALLSSPSYSVLQMLKTATSPSSSPMLDRHTSQQLTTAPSTNHSTLHSTSTSPQESPAVSQRGHTRAPQTTQESQTTRSVSPMTDTKTVTTPGSSFTASGHSPSELVPQDAPTLSAATTFAPAPTGNGHTTQAPTTALQAAPSSHDATLGPSGGTSLSKTGALTLANSVVSTPGGPEGQWTSASASTSPDTAAAMTHTHQAESTEASGQTQTSEPASSGSRTTSAGTATPSSSGASGTTPSGSEGLSTSGETTRFSSNPSRDSHTTQSTTELLSASASHGALPVSTGMASSLVPGTFHPTLSEASTAGRPTGQSSPTSPSASPQETAALSRMAQTQRTGTSRGSDTLSLASQATDTFSTVPPTPPSLTSSGLTSPQTQTHTLSPSGSGKTFTTALLSNATPLPVTSTSSASTGHATPLAVSSATSASTVSSDSPLKMETSGMTTPSLKTDGGRRTATSPPPTTSQTLLSTLPSTAMHTRSTAAPLPLLPERGVSLFPYGAGAGDLEFVRRTVDFTSPLFKPATGFPLGSSLRDSLYFTDNGQLLFPESDYQLFSYPNPLPTGFTGRDPVALVAPFWDDADFSTGRGTTFYQSNTYQALLSTDGSRSYALFLYQSGGMQWDVAQRSVEMAFSKTAH
>sp|Q99102-7|MUC4_HUMAN Isoform 7 of Mucin-4 OS=Homo sapiens OX=9606 GN=MUC4
MKGARWRRVPWVSLSCLCLCLLPHVVPGTTEDTLLTGSKTAAPVTSTGSTTATLEGQSTAASSRTSNQDLSASSQNHQTKSTETTSKAQTDTLTQMMTSTLFSSPSVHNVMETVTQETAPPDEMTTSFPSSVTNTLMMTSKTLTMTTSTDSTLGNTEETSTAGTESSTPVTSAVSLTAGQEGQSRTTSWRTSLQDTSASSQNHWTRSTQTTRESQTSTLTHRTTSTPSFSPSVHNVTGTVSQKTSPSGETATSSLCSVTNTSMMTSEKLTVTTSTGSTLGNPGETSSVPVTGSLMPVTSAALVTVDPEGQSPATFSRTSTQDTTAFSKNHQTQSVETTRVSQLNTLNTLTPVTTSTVLSSPSGFNPSGTVSQETFPSGETTLSSPSSVSNTFLVTSKVFRMPLSRDSTLGNTEETSLSVSGTLSALTSKVSTLWWSDTLSTALSPSSLPPKLSTAFHTQQSEGAETTGRPHERSSFSPGVSQELFTLHETTTWPSSFSSKGHTTWSQTELPSTSTGAATRLVTGNPSTRAAGTLPRVPSKVSALGEPGEPTTYSSHSTTLPKTTGAGAQTQWTQETGTTGEALLSSPSYSVLQMLKTATSPSSSPMLDRHTSQQLTTAPSTNHSTLHSTSTSPQESPAVSQRGHTRAPQTTQESQTTRSVSPMTDTKTVTTPGSSFTASGHSPSELVPQDAPTLSAATTFAPAPTGNGHTTQAPTTALQAAPSSHDATLGPSGGTSLSKTGALTLANSVVSTPGGPEGQWTSASASTSPDTAAAMTHTHQAESTEASGQTQTSEPASSGSRTTSAGTATPSSSGASGTTPSGSEGLSTSGETTRFSSNPSRDSHTTQSTTELLSASASHGALPVSTGMASSLVPGTFHPTLSEASTAGRPTGQSSPTSPSASPQETAALSRMAQTQRTGTSRGSDTLSLASQATDTFSTVPPTPPSLTSSGLTSPQTQTHTLSPSGSGKTFTTALLSNATPLPVTSTSSASTGHATPLAVSSATSASTVSSDSPLKMETSGMTTPSLKTDGGRRTATSPPPTTSQTLLSTLPSTAMHTRSTAAPLPLLPERGVSLFPYGAGAGDLEFVRRTVDFTSPLFKPATGFPLGSSLRDSLYASQAGTLWPWWLRSGTMLTSPLVGGPHFLRATPTKPSSPRTGAGPMPCFSTRAVGCSGTWPSAQWRWLFRKQPTDVPASVGEVSP
>sp|Q99102-8|MUC4_HUMAN Isoform 8 of Mucin-4 OS=Homo sapiens OX=9606 GN=MUC4
MKGARWRRVPWVSLSCLCLCLLPHVVPGTTEDTLLTGSKTAAPVTSTGSTTATLEGQSTAASSRTSNQDLSASSQNHQTKSTETTSKAQTDTLTQMMTSTLFSSPSVHNVMETVTQETAPPDEMTTSFPSSVTNTLMMTSKTLTMTTSTDSTLGNTEETSTAGTESSTPVTSAVSLTAGQEGQSRTTSWRTSLQDTSASSQNHWTRSTQTTRESQTSTLTHRTTSTPSFSPSVHNVTGTVSQKTSPSGETATSSLCSVTNTSMMTSEKLTVTTSTGSTLGNPGETSSVPVTGSLMPVTSAALVTVDPEGQSPATFSRTSTQDTTAFSKNHQTQSVETTRVSQLNTLNTLTPVTTSTVLSSPSGFNPSGTVSQETFPSGETTLSSPSSVSNTFLVTSKVFRMPLSRDSTLGNTEETSLSVSGTLSALTSKVSTLWWSDTLSTALSPSSLPPKLSTAFHTQQSEGAETTGRPHERSSFSPGVSQELFTLHETTTWPSSFSSKGHTTWSQTELPSTSTGAATRLVTGNPSTRAAGTLPRVPSKVSALGEPGEPTTYSSHSTTLPKTTGAGAQTQWTQETGTTGEALLSSPSYSVLQMLKTATSPSSSPMLDRHTSQQLTTAPSTNHSTLHSTSTSPQESPAVSQRGHTRAPQTTQESQTTRSVSPMTDTKTVTTPGSSFTASGHSPSELVPQDAPTLSAATTFAPAPTGNGHTTQAPTTALQAAPSSHDATLGPSGGTSLSKTGALTLANSVVSTPGGPEGQWTSASASTSPDTAAAMTHTHQAESTEASGQTQTSEPASSGSRTTSAGTATPSSSGASGTTPSGSEGLSTSGETTRFSSNPSRDSHTTQSTTELLSASASHGALPVSTGMASSLVPGTFHPTLSEASTAGRPTGQSSPTSPSASPQETAALSRMAQTQRTGTSRGSDTLSLASQATDTFSTVPPTPPSLTSSGLTSPQTQTHTLSPSGSGKTFTTALLSNATPLPVTSTSSASTGHATPLAVSSATSASTVSSDSPLKMETSGMTTPSLKTDGGRRTATSPPPTTSQTLLSTLPSTAMHTRSTAAPLPLLPERGVSLFPYGAGAGDLEFVRRTVDFTSPLFKPATGFPLGSSLRDSLYASQAGTLWPWWLRSGTMLTSPLVGGPHFLRATPTKPSSPRTGAGPMPCFSTRAVGCSGTWPSAQASRCSWASLVEMAFSKTAH
>sp|Q99102-9|MUC4_HUMAN Isoform 9 of Mucin-4 OS=Homo sapiens OX=9606 GN=MUC4
MKGARWRRVPWVSLSCLCLCLLPHVVPGTTEDTLLTGSKTAAPVTSTGSTTATLEGQSTAASSRTSNQDLSASSQNHQTKSTETTSKAQTDTLTQMMTSTLFSSPSVHNVMETVTQETAPPDEMTTSFPSSVTNTLMMTSKTLTMTTSTDSTLGNTEETSTAGTESSTPVTSAVSLTAGQEGQSRTTSWRTSLQDTSASSQNHWTRSTQTTRESQTSTLTHRTTSTPSFSPSVHNVTGTVSQKTSPSGETATSSLCSVTNTSMMTSEKLTVTTSTGSTLGNPGETSSVPVTGSLMPVTSAALVTVDPEGQSPATFSRTSTQDTTAFSKNHQTQSVETTRVSQLNTLNTLTPVTTSTVLSSPSGFNPSGTVSQETFPSGETTLSSPSSVSNTFLVTSKVFRMPLSRDSTLGNTEETSLSVSGTLSALTSKVSTLWWSDTLSTALSPSSLPPKLSTAFHTQQSEGAETTGRPHERSSFSPGVSQELFTLHETTTWPSSFSSKGHTTWSQTELPSTSTGAATRLVTGNPSTRAAGTLPRVPSKVSALGEPGEPTTYSSHSTTLPKTTGAGAQTQWTQETGTTGEALLSSPSYSVLQMLKTATSPSSSPMLDRHTSQQLTTAPSTNHSTLHSTSTSPQESPAVSQRGHTRAPQTTQESQTTRSVSPMTDTKTVTTPGSSFTASGHSPSELVPQDAPTLSAATTFAPAPTGNGHTTQAPTTALQAAPSSHDATLGPSGGTSLSKTGALTLANSVVSTPGGPEGQWTSASASTSPDTAAAMTHTHQAESTEASGQTQTSEPASSGSRTTSAGTATPSSSGASGTTPSGSEGLSTSGETTRFSSNPSRDSHTTQSTTELLSASASHGALPVSTGMASSLVPGTFHPTLSEASTAGRPTGQSSPTSPSASPQETAALSRMAQTQRTGTSRGSDTLSLASQATDTFSTVPPTPPSLTSSGLTSPQTQTHTLSPSGSGKTFTTALLSNATPLPVTSTSSASTGHATPLAVSSATSASTVSSDSPLKMETSGMTTPSLKTDGGRRTATSPPPTTSQTLLSTLPSTAMHTRSTAAPLPLLPESPLWGRRRGPGVRQEDRGLHLPTLQAGDWLPP
>sp|Q99102-10|MUC4_HUMAN Isoform 10 of Mucin-4 OS=Homo sapiens OX=9606 GN=MUC4
MKGARWRRVPWVSLSCLCLCLLPHVVPGTTEDTLLTGSKTAAPVTSTGSTTATLEGQSTAASSRTSNQDLSASSQNHQTKSTETTSKAQTDTLTQMMTSTLFSSPSVHNVMETVTQETAPPDEMTTSFPSSVTNTLMMTSKTLTMTTSTDSTLGNTEETSTAGTESSTPVTSAVSLTAGQEGQSRTTSWRTSLQDTSASSQNHWTRSTQTTRESQTSTLTHRTTSTPSFSPSVHNVTGTVSQKTSPSGETATSSLCSVTNTSMMTSEKLTVTTSTGSTLGNPGETSSVPVTGSLMPVTSAALVTVDPEGQSPATFSRTSTQDTTAFSKNHQTQSVETTRVSQLNTLNTLTPVTTSTVLSSPSGFNPSGTVSQETFPSGETTLSSPSSVSNTFLVTSKVFRMPLSRDSTLGNTEETSLSVSGTLSALTSKVSTLWWSDTLSTALSPSSLPPKLSTAFHTQQSEGAETTGRPHERSSFSPGVSQELFTLHETTTWPSSFSSKGHTTWSQTELPSTSTGAATRLVTGNPSTRAAGTLPRVPSKVSALGEPGEPTTYSSHSTTLPKTTGAGAQTQWTQETGTTGEALLSSPSYSVLQMLKTATSPSSSPMLDRHTSQQLTTAPSTNHSTLHSTSTSPQESPAVSQRGHTRAPQTTQESQTTRSVSPMTDTKTVTTPGSSFTASGHSPSELVPQDAPTLSAATTFAPAPTGNGHTTQAPTTALQAAPSSHDATLGPSGGTSLSKTGALTLANSVVSTPGGPEGQWTSASASTSPDTAAAMTHTHQAESTEASGQTQTSEPASSGSRTTSAGTATPSSSGASGTTPSGSEGLSTSGETTRFSSNPSRDSHTTQSTTELLSASASHGALPVSTGMASSLVPGTFHPTLSEASTAGRPTGQSSPTSPSASPQETAALSRMAQTQRTGTSRGSDTLSLASQATDTFSTVPPTPPSLTSSGLTSPQTQTHTLSPSGSGKTFTTALLSNATPLPVTSTSSASTGHATPLAVSSATSASTVSSDSPLKMETSGMTTPSLKTDGGRRTATSPPPTTSQTLLSTLPSTAMHTRSTAAPLPLLPERGVSLFPYGAGAGDLEFVRRTVDFTSPLFKPATGFPLGSSLRDSLYFTDNGQLLFPESDYQLFSYPNPLPTGFTGRDPVALVAPFWDDADFSTGRGTTFYQSNTYQALLSTDGSRSYALFLYQSGGMQWDVAQRSGNPVLMGFSSGDGYFENSPLMSQPVWERYRPDRFLNSNSGLQGLQFYRLHREERPNYRLECLQWLKSQPRWPSWGWNQVSCPCSWQQGRRDLRFQPVSLGRWGLGSRQLCSFTSWRGGVCCSYGPWGEFREGWHVQRPWQLAQELEPQSWCCRWNDKPYLCALYQQRRPHVGCATYRPPQPAWMFGDPHLTTLDGVSYTFNGLGDFLLVGAQDGNSSFLLQGRTAQTGSAQATNFLAFAAQYRSSSLGPVTVQWLLEPHDALRVLLDNQTVTFQPDHEDGGGQETFNATGVLLSRNGSEVSASFDGWATVSVLALSNLLHASASLPPEYQNRTEGLLGVWNNNPEDDFRMPNGSTLPPGSPEEMLFHFGMTWQLNGTGLLGKRNDQLPSNFTPVFYSQLQKNSSWAEHLLSNCDGDSSCLYDTLALRNASLGLHTREVSKNYEQANATLNQYPPSLNGGRVLEAYKGQTTLLQYTSNAEDANFTLRDSCTDLELFENGTLLWTPKSLEPFTLELLARSAKLGLASALQPRTVVCHCNAESQCLYNQTSRVGNSSLEVAGCKCDGGTFGRYCEGSEDACEEPCFPSVHCVPGKGCEACPPNLTGDGRHCAALGSSFLCQNQSCPVNYCYNQGHCYLSQTLGCQPMCTCPPAFTDSRCFLAGNNFSPTVNLELPLRVLQLLLSEEENASMAEVNASVAYRLGTLDMRAFLRNSQVERLDSAAPASGSPLQHWMVLSEFQYRPRGPVLDFLNNQLLAAVVEAFLYHVPRRSEEPRNDVVFQPLSGEDVRDVTALNVSTLKAYFRCDGYKGYDLVYSPQSGFTCVSPCSRGYCDHGGQCQHLPSGPRCSCVSFSLYTAWGEHCEHLSMKLDAFFGLFFGALGGLLLLGVGTFVVLRFWGCSGARFSYFLNSAEALP
>sp|Q99102-11|MUC4_HUMAN Isoform 11 of Mucin-4 OS=Homo sapiens OX=9606 GN=MUC4
MKGARWRRVPWVSLSCLCLCLLPHVVPGTTEDTLLTGSKTAAPVTSTGSTTATLEGQSTAASSRTSNQDLSASSQNHQTKSTETTSKAQTDTLTQMMTSTLFSSPSVHNVMETVTQETAPPDEMTTSFPSSVTNTLMMTSKTLTMTTSTDSTLGNTEETSTAGTESSTPVTSAVSLTAGQEGQSRTTSWRTSLQDTSASSQNHWTRSTQTTRESQTSTLTHRTTSTPSFSPSVHNVTGTVSQKTSPSGETATSSLCSVTNTSMMTSEKLTVTTSTGSTLGNPGETSSVPVTGSLMPVTSAALVTVDPEGQSPATFSRTSTQDTTAFSKNHQTQSVETTRVSQLNTLNTLTPVTTSTVLSSPSGFNPSGTVSQETFPSGETTLSSPSSVSNTFLVTSKVFRMPLSRDSTLGNTEETSLSVSGTLSALTSKVSTLWWSDTLSTALSPSSLPPKLSTAFHTQQSEGAETTGRPHERSSFSPGVSQELFTLHETTTWPSSFSSKGHTTWSQTELPSTSTGAATRLVTGNPSTRAAGTLPRVPSKVSALGEPGEPTTYSSHSTTLPKTTGAGAQTQWTQETGTTGEALLSSPSYSVLQMLKTATSPSSSPMLDRHTSQQLTTAPSTNHSTLHSTSTSPQESPAVSQRGHTRAPQTTQESQTTRSVSPMTDTKTVTTPGSSFTASGHSPSELVPQDAPTLSAATTFAPAPTGNGHTTQAPTTALQAAPSSHDATLGPSGGTSLSKTGALTLANSVVSTPGGPEGQWTSASASTSPDTAAAMTHTHQAESTEASGQTQTSEPASSGSRTTSAGTATPSSSGASGTTPSGSEGLSTSGETTRFSSNPSRDSHTTQSTTELLSASASHGALPVSTGMASSLVPGTFHPTLSEASTAGRPTGQSSPTSPSASPQETAALSRMAQTQRTGTSRGSDTLSLASQATDTFSTVPPTPPSLTSSGLTSPQTQTHTLSPSGSGKTFTTALLSNATPLPVTSTSSASTGHATPLAVSSATSASTVSSDSPLKMETSGMTTPSLKTDGGRRTATSPPPTTSQTLLSTLPSTAMHTRSTAAPLPLLPERGEALQEFPSSPMGQTPGTWSSSGGPWTSPPHSSSRRLASPLAPLSVLPSTSQTMARSSSQSQTTRFSPTPTHSQQASQAGTLWPWWLRSGTMLTSPLVGGPHFLRNTRRSMVNTAC
>sp|Q99102-12|MUC4_HUMAN Isoform 12 of Mucin-4 OS=Homo sapiens OX=9606 GN=MUC4
MKGARWRRVPWVSLSCLCLCLLPHVVPGVSLFPYGAGAGDLEFVRRTVDFTSPLFKPATGFPLGSSLRDSLYFTDNGQLLFPESDYQLFSYPNPLPTGFTGRDPVALVAPFWDDADFSTGRGTTFYQEYETFYGEHSLLVQQAESWLRKMTNNGGYKARWALKVTWVNAHAYPAQWTLGSNTYQALLSTDGSRSYALFLYQSGGMQWDVAQRSGNPVLMGFSSGDGYFENSPLMSQPVWERYRPDRFLNSNSGLQGLQFYRLHREERPNYRLECLQWLKSQPRWPSWGWNQVSCPCSWQQGRRDLRFQPVSLGRWGLGSRQLCSFTSWRGGVCCSYGPWGEFREGWHVQRPWQLAQELEPQSWCCRWNDKPYLCALYQQRRPHVGCATYRPPQPAWMFGDPHLTTLDGVSYTFNGLGDFLLVGAQDGNSSFLLQGRTAQTGSAQATNFLAFAAQYRSSSLGPVTVQWLLEPHDALRVLLDNQTVTFQPDHEDGGGQETFNATGVLLSRNGSEVSASFDGWATVSVLALSNLLHASASLPPEYQNRTEGLLGVWNNNPEDDFRMPNGSTLPPGSPEEMLFHFGMTWQLNGTGLLGKRNDQLPSNFTPVFYSQLQKNSSWAEHLLSNCDGDSSCLYDTLALRNASLGLHTREVSKNYEQANATLNQYPPSLNGGRVLEAYKGQTTLLQYTSNAEDANFTLRDSCTDLELFENGTLLWTPKSLEPFTLELLARSAKLGLASALQPRTVVCHCNAESQCLYNQTSRVGNSSLEVAGCKCDGGTFGRYCEGSEDACEEPCFPSVHCVPGKGCEACPPNLTGDGRHCAALGSSFLCQNQSCPVNYCYNQGHCYLSQTLGCQPMCTCPPAFTDSRCFLAGNNFSPTVNLELPLRVLQLLLSEEENASMAEVNASVAYRLGTLDMRAFLRNSQVERLDSAAPASGSPLQHWMVLSEFQYRPRGPVLDFLNNQLLAAVVEAFLYHVPRRSEEPRNDVVFQPLSGEDVRDVTALNVSTLKAYFRCDGYKGYDLVYSPQSGFTCVSPCSRGYCDHGGQCQHLPSGPRCSCVSFSLYTAWGEHCEHLSMKLDAFFGLFFGALGGLLLLGVGTFVVLRFWGCSGARFSYFLNSAEALP
>sp|Q99102-13|MUC4_HUMAN Isoform 13 of Mucin-4 OS=Homo sapiens OX=9606 GN=MUC4
MKGARWRRVPWVSLSCLCLCLLPHVVPGMTTPSLKTDGGRRTATSPPPTTSQTLLSTLPSTAMHTRSTAAPLPLLPERGVSLFPYGAGAGDLEFVRRTVDFTSPLFKPATGFPLGSSLRDSLYFTDNGQLLFPESDYQLFSYPNPLPTGFTGRDPVALVAPFWDDADFSTGRGTTFYQEYETFYGEHSLLVQQAESWLRKMTNNGGYKARWALKVTWVNAHAYPAQWTLGSNTYQALLSTDGSRSYALFLYQSGGMQWDVAQRSGNPVLMGFSSGDGYFENSPLMSQPVWERYRPDRFLNSNSGLQGLQFYRLHREERPNYRLECLQWLKSQPRWPSWGWNQVSCPCSWQQGRRDLRFQPVSLGRWGLGSRQLCSFTSWRGGVCCSYGPWGEFREGWHVQRPWQLAQELEPQSWCCRWNDKPYLCALYQQRRPHVGCATYRPPQPAWMFGDPHLTTLDGVSYTFNGLGDFLLVGAQDGNSSFLLQGRTAQTGSAQATNFLAFAAQYRSSSLGPVTVQWLLEPHDALRVLLDNQTVTFQPDHEDGGGQETFNATGVLLSRNGSEVSASFDGWATVSVLALSNLLHASASLPPEYQNRTEGLLGVWNNNPEDDFRMPNGSTLPPGSPEEMLFHFGMTWQLNGTGLLGKRNDQLPSNFTPVFYSQLQKNSSWAEHLLSNCDGDSSCLYDTLALRNASLGLHTREVSKNYEQANATLNQYPPSLNGGRVLEAYKGQTTLLQYTSNAEDANFTLRDSCTDLELFENGTLLWTPKSLEPFTLELLARSAKLGLASALQPRTVVCHCNAESQCLYNQTSRVGNSSLEVAGCKCDGGTFGRYCEGSEDACEEPCFPSVHCVPGKGCEACPPNLTGDGRHCAALGSSFLCQNQSCPVNYCYNQGHCYLSQTLGCQPMCTCPPAFTDSRCFLAGNNFSPTVNLELPLRVLQLLLSEEENASMAEVNASVAYRLGTLDMRAFLRNSQVERLDSAAPASGSPLQHWMVLSEFQYRPRGPVLDFLNNQLLAAVVEAFLYHVPRRSEEPRNDVVFQPLSGEDVRDVTALNVSTLKAYFRCDGYKGYDLVYSPQSGFTCVSPCSRGYCDHGGQCQHLPSGPRCSCVSFSLYTAWGEHCEHLSMKLDAFFGLFFGALGGLLLLGVGTFVVLRFWGCSGARFSYFLNSAEALP
>sp|Q99102-15|MUC4_HUMAN Isoform 15 of Mucin-4 OS=Homo sapiens OX=9606 GN=MUC4
MKGARWRRVPWVSLSCLCLCLLPHVVPGTTEDTLLTGSKTAAPVTSTGSTTATLEGQSTAASSRTSNQDLSASSQNHQTKSTETTSKAQTDTLTQMMTSTLFSSPSVHNVMETVTQETAPPDEMTTSFPSSVTNTLMMTSKTLTMTTSTDSTLGNTEETSTAGTESSTPVTSAVSLTAGQEGQSRTTSWRTSLQDTSASSQNHWTRSTQTTRESQTSTLTHRTTSTPSFSPSVHNVTGTVSQKTSPSGETATSSLCSVTNTSMMTSEKLTVTTSTGSTLGNPGETSSVPVTGSLMPVTSAALVTVDPEGQSPATFSRTSTQDTTAFSKNHQTQSVETTRVSQLNTLNTLTPVTTSTVLSSPSGFNPSGTVSQETFPSGETTLSSPSSVSNTFLVTSKVFRMPLSRDSTLGNTEETSLSVSGTLSALTSKVSTLWWSDTLSTALSPSSLPPKLSTAFHTQQSEGAETTGRPHERSSFSPGVSQELFTLHETTTWPSSFSSKGHTTWSQTELPSTSTGAATRLVTGNPSTRAAGTLPRVPSKVSALGEPGEPTTYSSHSTTLPKTTGAGAQTQWTQETGTTGEALLSSPSYSVLQMLKTATSPSSSPMLDRHTSQQLTTAPSTNHSTLHSTSTSPQESPAVSQRGHTRAPQTTQESQTTRSVSPMTDTKTVTTPGSSFTASGHSPSELVPQDAPTLSAATTFAPAPTGNGHTTQAPTTALQAAPSSHDATLGPSGGTSLSKTGALTLANSVVSTPGGPEGQWTSASASTSPDTAAAMTHTHQAESTEASGQTQTSEPASSGSRTTSAGTATPSSSGASGTTPSGSEGLSTSGETTRFSSNPSRDSHTTQSTTELLSASASHGALPVSTGMASSLVPGTFHPTLSEASTAGRPTGQSSPTSPSASPQETAALSRMAQTQRTGTSRGSDTLSLASQATDTFSTVPPTPPSLTSSGLTSPQTQTHTLSPSGSGKTFTTALLSNATPLPVTSTSSASTGHATPLAVSSATSASTVSSDSPLKMETSGMTTPSLKTDGGRRTATSPPPTTSQTLLSTLPSTAMHTRSTAAPLPLLPERGALQEFPSSPMGQTPGTWSSSGGPWTSPPHSSSRRLASPLAPLSVLPSTSQTMARSSSQSQTTRFSPTPTHSQQASQAGTLWPWWLRSGTMLTSPLVGGPHFLRL
>sp|Q99102-16|MUC4_HUMAN Isoform 16 of Mucin-4 OS=Homo sapiens OX=9606 GN=MUC4
MKGARWRRVPWVSLSCLCLCLLPHVVPGTTEDTLLTGSKTAAPVTSTGSTTATLEGQSTAASSRTSNQDLSASSQNHQTKSTETTSKAQTDTLTQMMTSTLFSSPSVHNVMETVTQETAPPDEMTTSFPSSVTNTLMMTSKTLTMTTSTDSTLGNTEETSTAGTESSTPVTSAVSLTAGQEGQSRTTSWRTSLQDTSASSQNHWTRSTQTTRESQTSTLTHRTTSTPSFSPSVHNVTGTVSQKTSPSGETATSSLCSVTNTSMMTSEKLTVTTSTGSTLGNPGETSSVPVTGSLMPVTSAALVTVDPEGQSPATFSRTSTQDTTAFSKNHQTQSVETTRVSQLNTLNTLTPVTTSTVLSSPSGFNPSGTVSQETFPSGETTLSSPSSVSNTFLVTSKVFRMPLSRDSTLGNTEETSLSVSGTLSALTSKVSTLWWSDTLSTALSPSSLPPKLSTAFHTQQSEGAETTGRPHERSSFSPGVSQELFTLHETTTWPSSFSSKGHTTWSQTELPSTSTGAATRLVTGNPSTRAAGTLPRVPSKVSALGEPGEPTTYSSHSTTLPKTTGAGAQTQWTQETGTTGEALLSSPSYSVLQMLKTATSPSSSPMLDRHTSQQLTTAPSTNHSTLHSTSTSPQESPAVSQRGHTRAPQTTQESQTTRSVSPMTDTKTVTTPGSSFTASGHSPSELVPQDAPTLSAATTFAPAPTGNGHTTQAPTTALQAAPSSHDATLGPSGGTSLSKTGALTLANSVVSTPGGPEGQWTSASASTSPDTAAAMTHTHQAESTEASGQTQTSEPASSGSRTTSAGTATPSSSGASGTTPSGSEGLSTSGETTRFSSNPSRDSHTTQSTTELLSASASHGALPVSTGMASSLVPGTFHPTLSEASTAGRPTGQSSPTSPSASPQETAALSRMAQTQRTGTSRGSDTLSLASQATDTFSTVPPTPPSLTSSGLTSPQTQTHTLSPSGSGKTFTTALLSNATPLPVTSTSSASTGHATPLAVSSATSASTVSSDSPLKMETSGMTTPSLKTDGGRRTATSPPPTTSQTLLSTLPSTAMHTRSTAAPLPLLPERGVSLFPYGAGAGDLEFVRRTVDFTSPLFKPATGFPLGSSLRDSLYFTDNGQLLFPESDYQLFSYPNPLPTGFTGRDPVALVAPFWDDADFSTGRGTTFYQEYETFYGEHSLLVQQAESWLRKMTNNGGYKARWALKVTWVNAHAYPAQWTLGSNTYQALLSTDGSRSYALFLYQSGGMQWDVAQRSGNPVLMGFSSGDGYFENSPLMSQPVWERYRPDRFLNSNSGLQGLQFYRLHREERPNYRLECLQWLKSQPRWPSWGWNQAAPPRLAQPRPPTSSPLRLSTAPAAWAPSRSNGSLSLTTQSVSCWLTRL
>sp|Q99102-17|MUC4_HUMAN Isoform 17 of Mucin-4 OS=Homo sapiens OX=9606 GN=MUC4
MKGARWRRVPWVSLSCLCLCLLPHVVPGTTEDTLLTGSKTAAPVTSTGSTTATLEGQSTAASSRTSNQDLSASSQNHQTKSTETTSKAQTDTLTQMMTSTLFSSPSVHNVMETVTQETAPPDEMTTSFPSSVTNTLMMTSKTLTMTTSTDSTLGNTEETSTAGTESSTPVTSAVSLTAGQEGQSRTTSWRTSLQDTSASSQNHWTRSTQTTRESQTSTLTHRTTSTPSFSPSVHNVTGTVSQKTSPSGETATSSLCSVTNTSMMTSEKLTVTTSTGSTLGNPGETSSVPVTGSLMPVTSAALVTVDPEGQSPATFSRTSTQDTTAFSKNHQTQSVETTRVSQLNTLNTLTPVTTSTVLSSPSGFNPSGTVSQETFPSGETTLSSPSSVSNTFLVTSKVFRMPLSRDSTLGNTEETSLSVSGTLSALTSKVSTLWWSDTLSTALSPSSLPPKLSTAFHTQQSEGAETTGRPHERSSFSPGVSQELFTLHETTTWPSSFSSKGHTTWSQTELPSTSTGAATRLVTGNPSTRAAGTLPRVPSKVSALGEPGEPTTYSSHSTTLPKTTGAGAQTQWTQETGTTGEALLSSPSYSVLQMLKTATSPSSSPMLDRHTSQQLTTAPSTNHSTLHSTSTSPQESPAVSQRGHTRAPQTTQESQTTRSVSPMTDTKTVTTPGSSFTASGHSPSELVPQDAPTLSAATTFAPAPTGNGHTTQAPTTALQAAPSSHDATLGPSGGTSLSKTGALTLANSVVSTPGGPEGQWTSASASTSPDTAAAMTHTHQAESTEASGQTQTSEPASSGSRTTSAGTATPSSSGASGTTPSGSEGLSTSGETTRFSSNPSRDSHTTQSTTELLSASASHGALPVSTGMASSLVPGTFHPTLSEASTAGRPTGQSSPTSPSASPQETAALSRMAQTQRTGTSRGSDTLSLASQATDTFSTVPPTPPSLTSSGLTSPQTQTHTLSPSGSGKTFTTALLSNATPLPVTSTSSASTGHATPLAVSSATSASTVSSDSPLKMETSGMTTPSLKTDGGRRTATSPPPTTSQTLLSTLPSTAMHTRSTAAPLPLLPERGVSLFPYGAGAGDLEFVRRTVDFTSPLFKPATGFPLGSSLRDSLYFTDNGQLLFPESDYQLFSYPNPLPTGFTGRDPVALVAPFWDDADFSTGRGTTFYQEYETFYGEHSLLVQQAESWLRKMTNNGGYKARWALKVTWVNAHAYPAQWTLGSNTYQALLSTDGSRSYALFLYQSGGMQWDVAQRSGNPVLMGFSSGDGYFENSPLMSQPVWERYRPDRFLNSNSGLQGLQFYRLHREERPNYRLECLQWLKSQPRWPSWGWNQVSCPCSWQQGRRDLRFQPASLPPEYQNRTEGLLGVWNNNPEDDFRMPNGSTLPPGSPEEMLFHFGMTWQLNGTGLLGKRNDQLPSNFTPVFYSQLQKNSSWAEHLLSNCDGDSSCLYDTLALRNASLGLHTREVSKNYEQANATLNQYPPSLNGGRVLEAYKGQTTLLQYTSNAEDANFTLRDSCTDLELFENGTLLWTPKSLEPFTLELLARSAKLGLASALQPRTVVCHCNAESQCLYNQTSRVGNSSLEVAGCKCDGGTFGRYCEGSEDACEEPCFPSVHCVPGKGCEACPPNLTGDGRHCAALGSSFLCQNQSCPVNYCYNQGHCYLSQTLGCQPMCTCPPAFTDSRCFLAGNNFSPTVNLELPLRVLQLLLSEEENASMAEVNASVAYRLGTLDMRAFLRNSQVERLDSAAPASGSPLQHWMVLSEFQYRPRGPVLDFLNNQLLAAVVEAFLYHVPRRSEEPRNDVVFQPLSGEDVRDVTALNVSTLKAYFRCDGYKGYDLVYSPQSGFTCVSPCSRGYCDHGGQCQHLPSGPRCSCVSFSLYTAWGEHCEHLSMKLDAFFGLFFGALGGLLLLGVGTFVVLRFWGCSGARFSYFLNSAEALP
>sp|Q8NFP9|NBEA_HUMAN Neurobeachin OS=Homo sapiens OX=9606 GN=NBEA PE=1 SV=3
MASEKPGPGPGLEPQPVGLLAVGAAGGGGGGSGGGGTGGSGMGELRGASGSGSVMLPAGMLNPSVPLRNLRMKFAVLLGLLQVGEVSNRDLVETVLNLLVGGEFDLEMNFLLQDAESLTCMTELLEHCDVTCQAELWSMFTALLRKSVRNLQTSTEVGLLEQVLLKMSAVDDMLADLLVDMLGVLASYSLTVKELKLLFSMLRGESGLWPRHAVKLLSVLNQMPQRHGPDTFFNFPGCSAAALALPPLAKWPYQNGFTLNTWFRMDPLNNLNVDKDKPYLYCFRTSKGVGYSAHFVGNCLLVTSLKSKGKGFQHCVKYDFQPRKWYMLSLVHLYNRWRNSELRCYVNGQLVSYGDMAWHVNTNDSYDKCFLGSSETADANRVFCGQLGAVYVFSEALNPAQLFALHQLGPGYKSTFKFKSESDLHLAEHHKQVLYDGKLASSLAFTYNAKATDAQLCLESSPKENASLFVHSPHALMLQDVKALVTHSLHSALHSLGGLQVLFPLFAQLDNRQLNDSQVETTVCATLLAFLVELLKSSVAMQEQMLGGKGFLVLGYLLEKSSRVHLTRAVLEQFLSFAKYLDGLSHGAPLLKQLCDHLLFNPALWLHTPAKVQLSLYTYLSAEFLGTATLYTTLRRVGTVLQLMHTLKYYYWVLNPADSSGLTPKGLDGPRPSQKELLSLRAFMLLFLKQLLLKDRGVKEDELQSLLNYLLTMHEDENLHDVLQLLVALMSEHPASMLPAFDQRNGLRVLYKLLASKSESLWVQALKVLGYFLKHLGHKRKVELMHTHSLFTLLGERLMLHTNTVTVTTYNTLYELLTEQVCTQVVHKPHPEPDSTVKLQNPMLLKVVATLLKNSTPSAELMEVRRLFLSDMLKLFSNSRENRRCLLQCSVWQDWMFSLGYLNPKNSEEQKLTEMVYNLFRLLLYHALKYEWGGWRVWVDTLSLAHSKVTYEAHKEYLAKMYEEYQRQEEENLKKGKKGNVSTLSGLSSQTTGAKGGMELRELEDLSQSQSPESETDYPVSTDTRDLLMSTKVSDDLLGNSDRPGSGVHVEVHDLLVDLKAEKVEATEVKLDDMDLSPETLVGGENGALVEVESLLDNVYSAAVEKLQNNVHGSVGLLKKNEEKDNGPLLTLADEKEDLPNSSTSFLFDKLPKQEEKLLPELSSNHLLPNLQDTQVHLGVSDDLGLLAHMTGSVDLTCTSSLLEEKEFKLHTTSDGMSSLSERDLASSTKGLEYAEMTATTLETESSSSKLVPNLDAGSLLSDTERSDDGKESGKELRKLQTTTTTQAVQGRSLTQQDRDLRVDLGFRGMPMTEEQRRQFSPGPRTTMFRLPEFKWSPMHQRLLTDLLFALETDVHVWRSHSTKSVMDFVNSNENLLFVHNTLHLLSQMVDNLLLACGGLLPLLSAATSPTGSKTELENLEVTQGMSAETAVTFLSRLMAMVDVLVFASSLNFSELEAEKNMSSGGLMRQCLRLVCCVAVRNCLECRQRQRDRGNKSSHGSSKPQEVPQSVTATAASKTPLENVPGNLSPLKDPDRLLQDVDLNRLRAVVFRDVDDSKQAQFLALAVVYFLSVLMVSKYRDLLEPQRETTRTGSQPGRNLRQELNSPTSTVVVLPSLPHPSLNHGFLAKLLPEQSFGHSFYKETPAAFPDTLKEKETPTPGEDLQVESSLPHTDSGLGEEQVASLLNGAELETSTGPDAMSELLSTLSSEVKKSQESLTENPSETLKPATSLSSLSQTKGLNVKELLKSLVAAPVELAECGPEPLPYPDPALKRETQALLPMQFHSFDRSVVVPVKKPPPGSLAVTTVGATTAGSGLPTGSTSNLFAATGATPKSMLNTTGAVDSGSSSSSSSSSFVNGATSKNLPAVQTVAPMPEDSAENMSLTAKLERALEKVAPLLRELFVDFAPFLSRTLLGSHGQELLLEGLVCMKSSTSVVELVMLLCSQEWQNSLQKNAGLAFLELLNEGRLLCHAMKDHLVRVANEAEFLLNRQRAEDVHKHAEFESQCAQYAADRREEEKMCDHLLSAAKHRDHVTANQLKQKLLNLLTNKHGAWGAVSHSQLHDFWRLDYWEDDLRRRRRFVRNAFGSTHAEALLKAALEYGTEEDVVKSKKTFRSQALVNQNAETELMLEGDDDAVSLLQEKELDNLAGPVVLSTPAQLLAPVVVAKGTLSLTTTELYFEVDEDDSAFKKLDTKVLAYTEGLHGKWMFSELRAVFSRRYLLQNTALEVFMANRTSVMFNFPDQATVKKVVYSLPRVGVGTSYGLPQARRLSLATPRQLYKSSNMTQRWQRRELSNFEYLMFLNTLAGRTYNDLNQYPVFPWVLTNYESEELDLTLPGNFRDLSKPLGALNPKRAVFYAERYETWEDDQSPPYHYNTHYSTATSTLSWLVRLEPFTTFFLNANDGKFDHPDRTFSSVARSWRTSQRDTSDVKELLPEFYYLPEMFVNSNGYNLGVREDEVVVNDVDLPPWAKKPEDFVRLNRMALESEFVSCQLHQWLDLLFGYKQRGPEAVRALNVFHYLTYEGSVNLDSLTDPVLREAMEAQLQNFGQTPSQLLLEPHPPRSSAMHLCFLPQSPLMFKDQMQQDVLMVLKFPSNSPVTHVAANTLPHLTLPAVVTVTCSRLFAVNRWHNTVGLRGAPGYSLDQAHHLPLEMDPLLANNSGVNKRQLTDLVDQSLQLNAHCFVVTADNRYLLLCGFWDKSFRVYSTETGKLTQLVFGHWDVVTCLARSESYLGGDCYLVSGSRDATLLLWYWSGRHHLLGDNPNSSDYPAPRAVLTGHDHEVVCVSVCAELGLVLSGAKEGPCLVHTLTGDLLRALEGPENCLFPRLLSVSSEGHCLLYYERGRFSNFSLNGKLLAQMELNDSTRALLLSSDGQNLVTGGDNGVVEVWQACDFKQLYLYPGCDAGLRAMDLSHDQRTLLTGMASGSLVAFNLDFNRWHYEHQNRY
>sp|Q8NFP9-2|NBEA_HUMAN Isoform 2 of Neurobeachin OS=Homo sapiens OX=9606 GN=NBEA
MFVNSNGYNLGVREDEVVVNDVDLPPWAKKPEDFVRLNRMALESEFVSCQLHQWLDLLFGYKQRGPEAVRALNVFHYLTYEGSVNLDSLTDPVLRELPEAYFLRDPHTFLLTKDFLKAMEAQLQNFGQTPSQLLLEPHPPRSSAMHLCFLPQSPLMFKDQMQQDVLMVLKFPSNSPVTHVAANTLPHLTLPAVVTVTCSRLFAVNRWHNTVGLRGAPGYSLDQAHHLPLEMDPLLANNSGVNKRQLTDLVDQSLQLNAHCFVVTADNRYLLLCGFWDKSFRVYSTETGKLTQLVFGHWDVVTCLARSESYLGGDCYLVSGSRDATLLLWYWSGRHHLLGDNPNSSDYPAPRAVLTGHDHEVVCVSVCAELGLVLSGAKEGPCLVHTLTGDLLRALEGPENCLFPRLLSVSSEGHCLLYYERGRFSNFSLNGKLLAQMELNDSTRALLLSSDGQNLVTGGDNGVVEVWQACDFKQLYLYPGCDAGLRAMDLSHDQRTLLTGMASGSLVAFNLDFNRWHYEHQNRY
>sp|Q8NFP9-3|NBEA_HUMAN Isoform 3 of Neurobeachin OS=Homo sapiens OX=9606 GN=NBEA
MFSELRAVFSRRYLLQNTALEVFMANRTSVMFNFPDQATVKKVVYSLPRVGVGTSYGLPQARRLSLATPRQLYKSSNMTQRWQRRELSNFEYLMFLNTLAGRTYNDLNQYPVFPWVLTNYESEELDLTLPGNFRDLSKPLGALNPKRAVFYAERYETWEDDQSPPYHYNTHYSTATSTLSWLVRLEPFTTFFLNANDGKFDHPDRTFSSVARSWRTSQRDTSDVKELLPEFYYLPEMFVNSNGYNLGVREDEVVVNDVDLPPWAKKPEDFVRLNRMALESEFVSCQLHQWLDLLFGYKQRGPEAVRALNVFHYLTYEGSVNLDSLTDPVLREAMEAQLQNFGQTPSQLLLEPHPPRSSAMHLCFLPQSPLMFKDQMQQDVLMVLKFPSNSPVTHVAANTLPHLTLPAVVTVTCSRLFAVNRWHNTVGLRGAPGYSLDQAHHLPLEMDPLLANNSGVNKRQLTDLVDQSLQLNAHCFVVTADNRYLLLCGFWDKSFRVYSTETGKLTQLVFGHWDVVTCLARSESYLGGDCYLVSGSRDATLLLWYWSGRHHLLGDNPNSSDYPAPRAVLTGHDHEVVCVSVCAELGLVLSGAKEGPCLVHTLTGDLLRALEGPENCLFPRLLSVSSEGHCLLYYERGRFSNFSLNGKLLAQMELNDSTRALLLSSDGQNLVTGGDNGVVEVWQACDFKQLYLYPGCDAGLRAMDLSHDQRTLLTGMASGSLVAFNLDFNRWHYEHQNRY
>sp|P59045|NAL11_HUMAN NACHT, LRR and PYD domains-containing protein 11 OS=Homo sapiens OX=9606 GN=NLRP11 PE=2 SV=2
MAESDSTDFDLLWYLENLSDKEFQSFKKYLARKLLDFKLPQFPLLQMTKEELANVLPLSYEGQYLWNMLFSLFSMMRKEDLCRKLLGRRNRNQEACKAVMRRKFMLQWESHTFGKFHYKFFRDVSSDVFYLLQLAYDSTSYYSANNLNVFLMGERASGKTLVLNLAVLRWLKGEMWQNMLSYVVHLTAHELNQMTNSSLAELLAKDWPDGQAPLADLLSDPKKLLFLLEDLDNLRFELNVNESALCSNSTQKVPLPVLLVSLLKRKMAPGCWFLLSSRPTRGNNVKTFLKEVDCCTTLQLSNGKRELYFNSFFKDRQRASAALQLVHEDELLVGLCRVALLCWLTCTVLKRQMDKGRDFQLCCQTPTDLHAHFLADALTSEAGLTANQYHLGLLKRLCLLAAGGLFLSTLNFSGEDLRCVGFTEADVSVLQAANLLLPSNTHKDRYKFLHLNVQEFCTALAFLMAVPNYLLPSGSREYKEKREQYSDFNQVFTFLFGLLNANRRKLLETSFGYQLPMVDSFKWYSVGYMKHLDRDPEKLTHHMPLFYCLYENREEEFVKTLVDALMEVTVYLQSDKDMMVSLYCLDYCCHLRTLKLSVQRLFQNKEPLLRPTASQMKSLVYWRELCSLFYTMESLRELHLFDNDLNGLSERLLSKALEHSSCKLRTLKLSYVSTASGFEDLLKALARNRSLTYLSLNCTSLSLNMFSLLHDLLHEPTCQLSHLSLMKCDLRASECEELASLLLSGGSLRKLTLSSNPLRSDGMNLLCDALLHPNCTLLSLVLVFCCLTENCCSALGRVLLFSPTLRQLDLCVNRLKNYGVLHVTFPLLFPTCQLEELHLSGCFFSSDLCQYLALVLATNEKLRSLELGSNKLEDAGMQLLCGGLRHPNCMLVNLGLEECMLTSACCRSLASVLTTNKTLERLNLLQNHLGNDGVAKLLESLLSPDCVLKVVGLPLTGLNTQTQQLLMTVKERKPSLLFLSETWSLKEGRELGVTPASQPGSLLPNSNLDYMFFKFPRMSAAMRTSNTASRQPL
>sp|P59045-2|NAL11_HUMAN Isoform 2 of NACHT, LRR and PYD domains-containing protein 11 OS=Homo sapiens OX=9606 GN=NLRP11
MAESDSTDFDLLWYLENLSDKEFQSFKKYLARKLLDFKLPQFPLLQMTKEELANVLPLSYEGQYLWNMLFSLFSMMRKEDLCRKLLGRRNRNQEACKAVMRRKFMLQWESHTFGKFHYKFFRDVSSDVFYLLQLAYDSTSYYSANNLNVFLMGERASGKTLVLNLAVLRWLKGEMWQNMLSYVVHLTAHELNQMTNSSLAELLAKDWPDGQAPLADLLSDPKKLLFLLEDLDNLRFELNVNESALCSNSTQKVPLPVLLVSLLKRKMAPGCWFLLSSRPTRGNNVKTFLKEVDCCTTLQLSNGKRELYFNSFFKDRQRASAALQLVHEDELLVGLCRVALLCWLTCTVLKRQMDKGRDFQLCCQTPTDLHAHFLADALTSEAGLTANQYHLGLLKRLCLLAAGGLFLSTLNFSGEDLRCVGFTEADVSVLQAANLLLPSNTHKDRYKFLHLNVQEFCTALAFLMAVPNYLLPSGSREYKEKREQYSDFNQVFTFLFGLLNANRRKLLETSFGYQLPMVDSFKWYSVGYMKHLDRDPEKLTHHMPLFYCLYENREEEFVKTLVDALMEVTVYLQSDKDMMVSLYCLDYCCHLRTLKLSVQRLFQNKEPLLRPTARLSYVSTASGFEDLLKALARNRSLTYLSLNCTSLSLNMFSLLHDLLHEPTCQLSHLSLMKCDLRASECEELASLLLSGGSLRKLTLSSNPLRSDGMNLLCDALLHPNCTLLSLVLVFCCLTENCCSALGRVLLFSPTLRQLDLCVNRLKNYGVLHVTFPLLFPTCQLEELHLSGCFFSSDLCQYLALVLATNEKLRSLELGSNKLEDAGMQLLCGGLRHPNCMLVNLGLEECMLTSACCRSLASVLTTNKTLERLNLLQNHLGNDGVAKLLESLLSPDCVLKVVGLPLTGLNTQTQQLLMTVKERKPSLLFLSETWSLKEGRELGVTPASQPGSLLPNSNLDYMFFKFPRMSAAMRTSNTASRQPL
>sp|P59045-3|NAL11_HUMAN Isoform 3 of NACHT, LRR and PYD domains-containing protein 11 OS=Homo sapiens OX=9606 GN=NLRP11
MRRKFMLQWESHTFGKFHYKFFRDVSSDVFYLLQLAYDSTSYYSANNLNVFLMGERASGKTLVLNLAVLRWLKGEMWQNMLSYVVHLTAHELNQMTNSSLAELLAKDWPDGQAPLADLLSDPKKLLFLLEDLDNLRFELNVNESALCSNSTQKVPLPVLLVSLLKRKMAPGCWFLLSSRPTRGNNVKTFLKEVDCCTTLQLSNGKRELYFNSFFKDRQRASAALQLVHEDELLVGLCRVALLCWLTCTVLKRQMDKGRDFQLCCQTPTDLHAHFLADALTSEAGLTANQYHLGLLKRLCLLAAGGLFLSTLNFSGEDLRCVGFTEADVSVLQAANLLLPSNTHKDRYKFLHLNVQEFCTALAFLMAVPNYLLPSGSREYKEKREQYSDFNQVFTFLFGLLNANRRKLLETSFGYQLPMVDSFKWYSVGYMKHLDRDPEKLTHHMPLFYCLYENREEEFVKTLVDALMEVTVYLQSDKDMMVSLYCLDYCCHLRTLKLSVQRLFQNKEPLLRPTASQMKSLVYWRELCSLFYTMESLRELHLFDNDLNGLSERLLSKALEHSSCKLRTLKLSYVSTASGFEDLLKALARNRSLTYLSLNCTSLSLNMFSLLHDLLHEPTCQLSHLSLMKCDLRASECEELASLLLSGGSLRKLTLSSNPLRSDGMNLLCDALLHPNCTLLSLVLVFCCLTENCCSALGRVLLFSPTLRQLDLCVNRLKNYGVLHVTFPLLFPTCQLEELHLSGCFFSSDLCQYLALVLATNEKLRSLELGSNKLEDAGMQLLCGGLRHPNCMLVNLGLEECMLTSACCRSLASVLTTNKTLERLNLLQNHLGNDGVAKLLESLLSPDCVLKVVGLPLTGLNTQTQQLLMTVKERKPSLLFLSETWSLKEGRELGVTPASQPGSLLPNSNLDYMFFKFPRMSAAMRTSNTASRQPL
>sp|Q6P582|MZT2A_HUMAN Mitotic-spindle organizing protein 2A OS=Homo sapiens OX=9606 GN=MZT2A PE=1 SV=2
MAAQGVGPGPGSAAPPGLEAARQKLALRRKKVLSTEEMELYELAQAAGGGLDPDVFKLLVDLLKLNVAPLAVFQMLKSMCAGQRLASEPQDPAAVSLPTSSVPETRGRDKGSAALGGVLALAERSNHEGSSQRMPRQPSATRLPKGGGPGKSPTQGST
>sp|Q14764|MVP_HUMAN Major vault protein OS=Homo sapiens OX=9606 GN=MVP PE=1 SV=4
MATEEFLLRLPPYHYLHVLDQNSNVSRVEVGPKTYLRQDNERVLFAPMRMVTVPPRHYCTVANPVSRDAQGLVLFDVTGQVRLRHADLELRLAQDPFPLYPGEVLEKDLTPLQVVLPNTALHLKALLDFEDKDGDKVVAGDEWLFEGPGTYLPRKEVEVVELLQATLLRQNQALRLRARKECWDRDGKERVTGEEWLVTTVGAYLPAVFEEVLDLVDAVLLTEKTALHLRARRNFRDFRGVSRRTGEEWLVTVQDTEAHVPDVHEEVLGVVPLTTLGPHNYCVLLDPVGPDGKNQLGQKRVVKGEKSFFLQPGEQLEQGLQDVYVLSEQQGLLLRALQPLEEGEDEEKVSHQAGDHWLLRGPLEYVPSAKVEVVEERQALPLDENEGLYVQDVKTGKVRAVLGSTYMLTQDEVLWEKELPPGVEELLNKGQDPLADRGEKDTAKSLQPLAPRNKTRVVSYRVPHNAAVQVYDYREKRARVVFGPELVSLGPEEQFTVLSLSAGRPKRPHARRALCLLLGPDFFTDVLTLETADHARLQLQLAYNWHFEVNDRKDPQETAKLFSVPDFVGDACKALASRVRGAVASVTFDDFHKNSARLLRTAVFGFETSEAKGPDGMALPRPRDQAVFPQNGLVVSSVDVQSVEPVDQRTRDALQRSVQLALELTTNSQEAAAKHEAQRLEQEARGRLERQKLLDQSEAEKARKELLELEALSMAVESTGTAKAEAESRAEAARLEGEGSVLQAKLKAQALALETEAELQRVQKVRELELVYARAQLELEVSKAQQLAEVEVKKFKQMTEALGPSTLRDLAVAGPEMQVKLLQSLGLKSTLLTDGSTPLNLFNTAFGLLGMGPEGQPLGRRVASGPSPGEGLSPQSAQAPQAPGDNHVVPVLR
>sp|Q96RE7|NACC1_HUMAN Nucleus accumbens-associated protein 1 OS=Homo sapiens OX=9606 GN=NACC1 PE=1 SV=1
MAQTLQMELPNFGNSLLECLNEQRLQGLYCDVSVVVKGHAFKAHRAVLAASSSYFRDLFNNSRSAVVELPAAVQPQSFQQLLSFCYTGRLSMNVGDQFLLMYTAGFLQLQELMEKGTEFFLKVSSPSCDSQGLHAEEAPSSEPQSPVAQTSGWPACSTPLPLVSRVKTEQQESDSVQCMPVAKRLWDSGQKEAGGGGNGSRKMAKFSTPDLAANRPHQPPPPQQAPVVAAAQPAVAAGAGQPAGGVAAAGGVVSGPSTSERTSPGTSSAYTSDSPGSYHNEEDEEEDGGEEGMDEQYRQLCNMYTMYSMMNVGQTAEKVEALPEQVAPESRNRLRVRQDLASLPAELLNQLGNRCHPKLYDEGDPSEKLELVTGTNVYLTRAQLMNCHVSAGTRHKVLLRRLLASFFDRNTLANSCGTGLRSSTNDPRRKPLDSRVLHAVKYYCQNFAPNFKESEMNALAADMCTNARRVVRKSWMPKVKVLKAEDDAYTTFLSETGKLEPDMMGVEHGFETASHEGEAGPSAEALQ
>sp|Q8TBZ2|MYBPP_HUMAN MYCBP-associated protein OS=Homo sapiens OX=9606 GN=MYCBPAP PE=1 SV=2
MVPGGTMKSLKKDSRLRLTPTRLLEASENVKEKKRAKGPEQPTPTLQEEPEPVSNVLQGDDLLALALKKEDLKEQHLPRLTEKEDKRVLTQKFLLRKLKPMDPRRKVCHLVARPANPDEATKPLDYSGPGDSFDGSDQLLPHHLLGSLQDFKRLALARGNTQLAERLPTSPCLMTLLSAEGESKQKAPKEEKRPPWAPPPQHNFLKNWQRNTALRKKQQEALSEHLKKPVSELLMHTGETYRRLQEERELLDCTLPTRRDRKSWENSGFWSRLEYLGDEMTGLVMTKTKTQRGLMEPLTHLRKPHSLRVETGLPAQRDASYRYTWDRSLFLLYRRKELQRLMEELDFSQQDLDGLEVVGKGWPFSAVTVEDYTVFERSQGSSSEDTAYLGTLASSSDVSMPLLGPSLLFCGKPACWLRGSNPQDKRQVGLAAHLTFETLEGEKTSSELTVVNNGTVALWYDWRRQHQPDTFQDLKKNRMQRFYFDNREGVLLPGELKTFTFFFKSLTAGVFREFWEFRTHPTLLGGALLQVNLHAVSLTQDVFEDERKVLESKLTAHEAVTVVREVLQELLMGVLTPERTPSPVDAYLTEEDLFRHRNPPLHYEHQVVQSLHQLWRQYMTLPAKAEEARPGDKEHVSPLATEKASVNAELLPRFRSPLSETQVPRPENEALRESGSQKARVGTKSPQRKSLMEELLVEESPDVDSTKSPWEPDGLPLLEWNLCLEDFRKAVMVLPDENHREDALMRLNKAALELCQKPRPLQSNLLHQMCLQLWRDVLDSLVGHSMWLRSVLGLPEKETLYLNVPEEQDQKSPPLMEVKVPVGKAGKEERKGAAQEKKQLGLKDKEDKKGAKLLGKEDRPNSKKHKAKDDKKVLKSASQDRFSLEDPTPDLLLSSQEPLDPLVMGKYTQSLHSEVRGLLDTLVTDLMVLADELSPLKNVEEALRLCR
>sp|Q9NPC7|MYNN_HUMAN Myoneurin OS=Homo sapiens OX=9606 GN=MYNN PE=1 SV=1
MQYSHHCEHLLERLNKQREAGFLCDCTLVLGEFQFKAHRNVLASFSEYFGALYRSTSENNVFLDQSQVKADGFQKLLEFLYTGTLNLDSWNVKELHQAADYLKVEEVVTKCKLKMEDFAFLANPSSTELSSLTGNLELNQQTCLLTLRDYNNREKSEVSTDLLQANPKQGALAKKSSQTKKKKKAFNSPKTGQNKTVQYPSDLLENASVELFLDANKLPTPVVEQVAQLNDNSELELTSVVENTFPAQDLVHTVTVKRKRGKSQPNCALKEHSMSNLASVKSPYEAENSGEELDQRYSKAKPMCNTCGKVFSEASSLRRHMRLHKGVKPYVCHLCGKAFTQCNQLKTHVRTHTGEKPYKCELCDKGFAQKCQLVFHSRMHHGEEKPYKCDVCNLQFATSSNLKLHARKHSGEKPYVCDRCGQRFAQASTLTYHVRRHTGEKPYVCDTCGKAFAVSSSLLTHSRKHTGEKPYLCGLCGKSFLSSGELNKHFRSHTGERPFLCELCGNSYTDLKNLKKHKTKVHSGADKTLDSSAEDHTLSEQDSLQKSPLSETMDVKPSDMTLPLALPLGTEDHHMLLPVTDTQSPTSDTLLRSTVNGYSEPQLLFLQQLY
>sp|Q9NPC7-2|MYNN_HUMAN Isoform 2 of Myoneurin OS=Homo sapiens OX=9606 GN=MYNN
MQYSHHCEHLLERLNKQREAGFLCDCTLVLGEFQFKAHRNVLASFSEYFGALYRSTSENNVFLDQSQVKADGFQKLLEFLYTGTLNLDSWNVKELHQAADYLKVEEVVTKCKLKMEDFAFLANPSSTELSSLTGNLELNQQTCLLTLRDYNNREKSEVSTDLLQANPKQGALAKKSSQTKKKKKAFNSPKTGQNKTVQYPSDLLENASVELFLDANKLPTPVVEQVAQLNDNSELELTSVVENTFPAQDLVHTVTVKRKRGKSQPNCALKEHSMSNLASVKSPYEAENSGEELDQRYSKAKPMCNTCGKVFSEASSLRRHMRLHKGVKPYVCHLCGKAFTQCNQLKTHVRTHTGEKPYKCELCDKGFAQKCQLVFHSRMHHGEEKPYKCDVCNLQFATSSNLKLHARKHSGEKPYVCDRCGQRFAQASTLTYHVRRHTGEKPYVCDTCGKAFAVSSSLLTHSRKHTGEKPYLCGLCGKSFLSSGELNKHFRSHTGADKTLDSSAEDHTLSEQDSLQKSPLSETMDVKPSDMTLPLALPLGTEDHHMLLPVTDTQSPTSDTLLRSTVNGYSEPQLLFLQQLY
>sp|Q9NPC7-3|MYNN_HUMAN Isoform 3 of Myoneurin OS=Homo sapiens OX=9606 GN=MYNN
MQYSHHCEHLLERLNKQREAGFLCDCTLVLGEFQFKAHRNVLASFSEYFGALYRSTSENNVFLDQSQVKADGFQKLLEFLYTGTLNLDSWNVKELHQAADYLKVEEVVTKCKLKMEDFAFLANPSSTELSSLTGNLELNQQTCLLTLRDYNNREKSEVSTDLLQANPKQGALAKKSSQTKKKKKAFNSPKTGQNKTVQYPSDLLENASVELFLDANKLPTPVVEQVAQLNDNSELELTSVVENTFPAQDLVHTVTVKRKRGKSQPNCALKEHSMSNLASVKSPYEAENSGEELDQRYSKAKPMCNTCGKVFSEASSLRRHMRLHKGVKPYVCHLCGKAFTQCNQLKTHVRTHTGEKPYKCELCDKGFAQKCQLVFHSRMHHGEEKPYKCDVCNLQFATSSNLKLHARKHSGEKPYVCDRCGQRFAQASTLTYHVRRHTGEKPYVCDTCGKAFAVSSSLLTHSRKHTGEKPYLCGLCGKSFLSSGELNKHFRSHTVVWSMN
>sp|Q9NPC7-4|MYNN_HUMAN Isoform 4 of Myoneurin OS=Homo sapiens OX=9606 GN=MYNN
MQYSHHCEHLLERLNKQREAGFLCDCTLVLGEFQFKAHRNVLASFSEYFGALYRSTSENNVFLDQSQVKADGFQKLLEFLYTGTLNLDRDL
>sp|Q9UHY1|NRBP_HUMAN Nuclear receptor-binding protein OS=Homo sapiens OX=9606 GN=NRBP1 PE=1 SV=1
MSEGESQTVLSSGSDPKVESSSSAPGLTSVSPPVTSTTSAASPEEEEESEDESELLEESPCGRWQKRREEVNQRNVPGLDSAYLAMDTEEGVEVVWNEVQFSERKNYKLQEEKVRAVFDNLLQLEHLNLVKFHKYWADLKENKARVLFLTEYMSSGSLKQFLKKTKKNHKTMNEKAWKRWCTQLLSALSYLHSCDPPLLHGNLTCDTLFLQHNGLLKLGSVAPDTLNNHVKTCREEQKNLHFFAPEYGEVTNVTTAVDLYSFGMCALEMAVLELQGNGESSYVPQEALSSALQLLEDPLQREFLQKCLQSEPARRPTARELLFHPALFEVPSLKLLAAHCLVGHQHMLPENALEELTKNMDTSAVLAELPAGPGREPVQTLYSQSPALELDKFLEDVRNGLYPLTAFGLPRPQQPQQEEVTSPVVPPSVKTPTPEPAEVETRKVVLMQCNLESVEEGVKHHLTLLLKLEDKLNRHLSCDLMPNENLPELAAELVQLGFLSEADQSRLTSLLEETLNKFNFARNSTLNSAAVTVSS
>sp|P19404|NDUV2_HUMAN NADH dehydrogenase [ubiquinone] flavoprotein 2, mitochondrial OS=Homo sapiens OX=9606 GN=NDUFV2 PE=1 SV=2
MFFSAALRARAAGLTAHWGRHVRNLHKTVMQNGAGGALFVHRDTPENNPDTPFDFTPENYKRLEALVKNYPEGHKAAAVLPVLDLAQRQNGWLPLSAMNKVAEVLQVPPMRVYEVATFYTMYNRKPVGKYHLQVCTTTPCMLRNSDSLLEALQKKLGLKVGETTPDKLFTLLEVECLGACVNAPMVQLNDNYYEDLTAKDLEELLDELKAGKLPKPGPRSGRFSCEPAGGLTSLTEPPKGPGFGVQAGL
>sp|P41161|ETV5_HUMAN ETS translocation variant 5 OS=Homo sapiens OX=9606 GN=ETV5 PE=1 SV=1
MDGFYDQQVPFMVPGKSRSEECRGRPVLDRKRKFLDTDLAHDSEELFQDLSQLQEAWLAEAQVPDDEQFVPDFQSDNLVLHAPPPTKLKRELHSPSSELSSCSHEQALGANYGEKCLYNYCAYDRKPPSGFKPLTPPTTPLSPTHQNPLFPPPQATLPTSGHAPAAGPVQGVGPAPAPHSLPEPGPQQQTFAVPRPPHQPLQMPKMMPENQYPSEQRFQRQLSEPCHPFPPQPGVPGDNRPSYHRQMSEPLVPAAPPPPQGFKQEYHDPLYEHGVPGMPGPPAHGFQSPMGLKQEPRDYCVDSEVPNCQSSYMRGGYFSSSHEGFSYEKDPRLYFDDTCVVPERLEGKVKQEPTMYREGPPYQRRGSLQLWQFLVTLLDDPANAHFLAWTGRGMEFKLLEPEEVARRWGLQKNRPAMNYDKLSRSLRYYYEKGLMQKVAGERYVYKFVCDPDALFSMAFPDNQRPFLKAESECHLSEEDTLPLTHFEDSPAYLLDMDRCSSLPYAEGFAY
>sp|P41161-2|ETV5_HUMAN Isoform 2 of ETS translocation variant 5 OS=Homo sapiens OX=9606 GN=ETV5
MSERRCPPEHREGVNDTGGSLFPQKLLNAETSQSGLRDAESTMDGFYDQQVPFMVPGKSRSEECRGRPVLDRKRKFLDTDLAHDSEELFQDLSQLQEAWLAEAQVPDDEQFVPDFQSDNLVLHAPPPTKLKRELHSPSSELSSCSHEQALGANYGEKCLYNYCAYDRKPPSGFKPLTPPTTPLSPTHQNPLFPPPQATLPTSGHAPAAGPVQGVGPAPAPHSLPEPGPQQQTFAVPRPPHQPLQMPKMMPENQYPSEQRFQRQLSEPCHPFPPQPGVPGDNRPSYHRQMSEPLVPAAPPPPQGFKQEYHDPLYEHGVPGMPGPPAHGFQSPMGLKQEPRDYCVDSEVPNCQSSYMRGGYFSSSHEGFSYEKDPRLYFDDTCVVPERLEGKVKQEPTMYREGPPYQRRGSLQLWQFLVTLLDDPANAHFLAWTGRGMEFKLLEPEEVARRWGLQKNRPAMNYDKLSRSLRYYYEKGLMQKVAGERYVYKFVCDPDALFSMAFPDNQRPFLKAESECHLSEEDTLPLTHFEDSPAYLLDMDRCSSLPYAEGFAY
>sp|P12259|FA5_HUMAN Coagulation factor V OS=Homo sapiens OX=9606 GN=F5 PE=1 SV=4
MFPGCPRLWVLVVLGTSWVGWGSQGTEAAQLRQFYVAAQGLSWSYRPEPTNSSLNLSVTSFKKLVYREYEPYFKKEKPQSTLSGLLGPTLYAEVGDLLKVHFKNKADKPLSLHPQGLRYSKLSEGASYLDHTFPAEKMDDAVAPGREYTYEWSLSEDSGPTHDDPPCLTHLYYSHENLLEDFNSGLLGPLLLCKKGTLTEGGTQKTFDKQLVLLFAVFDESKSWSQSSSLMYTVNGYVNGTMPDLTVCAHDHLSWHLLGMSSGPELFSLHFNGQVLEQNHHKVSALTLVSATSTTANMTVGPEGKWLLSSLTPKHLQAGMQAYLDLKNCPKKTRNLKKLTREQRRHMKRWEYFLAAEEVLWDYAPVLPANMDKKYRSQHLDNFSNQLGKHYKKVMYTQYEDESFTKHTVNPNMKEDGLLGPLLRAQVRDTLKLVFKNMASRPYSLYPHGVTFSPYEDEVNSSFTSGRNNTMLRAVQPGETYTYKWNLLEFDEPTENDAQCLTRPYYSDVDLMRDLASGLLGLLLLCKSRSLDRRGLQRAADLEQQAVFAVFDENKSWYLEDNLNKFCENPDEVKRDDPKFYESNLMSTLNGYVPESLTTLGFCFDDTVQWHFCSVGTQNELLTLHFTGHSFLYGKRHEDTLTLFPMRGESVTVTMDNVGTWMLTSMNSSPRSKKLRLKFRDVKCLPDDDEDSYELFEPPESTVMATRKMHDRLEPEDEESDADYDYQNRLAAALGLRSFRNSSLNQEEEEFNLTALALENGTEFVSSNTDLLVGSNYSSPSNLSKFTVNNLAEPQKAPSHQQATTAGSPLRHLLGKNSVLNSSTAEHSSPYSEDPLEDPLQPDVTGLRLLSLGAGEFKSQEHAKHKGPKVERDQAAKHRFSWMKLLAHKVGRHLSQDTGSPSGMRPWEDLPSQDTGSPSRMRPWKDPPSDLLLLKQSNSSKLLVGRWHLASEKGSYELLQDTDEDTAVNNWLLSPQNASRAWGESTPLANKPGKQSGHPKFPRVRHKSLQVRQDGGKSRLKKSQFLLKTRKKKKEKHTHHAPLSPRTFHPLRSEAYNTFSERRLKHSLVLHKSNETSLPTDLNQTLPSMDFGWLASLPDHNQNSSNDTGQASCPPGLYQTVPPEEHYQTFPLQDPDQMHSTSDPSHRSSSPELSEMLEYDRSHKSFPTDLSQMSPSSEHEVWQTVLSPDLSQVTLSPELSQTNLSPDLSHTTLSPELLQRNLSPALGQMPLSPDLSHTTLSPDLSHTTLSLDLSQTNLSPELSQTNLSPALGQMPLSPDLSHTTLSLDFSQTNLSPELSHMTLSPELSQTNLSPALGQMPLSPDLSHTTLSLDFSQTNLSPELSQTNLSPALGQMPLSPDPSHTTLSLDLSQTNLSPELSQTNLSPDLSEMPLFADLSQLPLTPDLDQMTLSPDLGETDLSPNFGQMSLSPDLSQVTLSPDLSDTTLLPDLSQLSPPPDLDQLFYPSESSQSLLLQEFNESFPYPDLGQMPSPSSPTLNDTFLSKEFNPLVLVGLSKDGTDYLELLPKEEVQSSEDDYAELDYVPYDDPYKTDVRTNLNSSRDPDNLAAWYLRSNNGNRRNYYLAAEELSWDYSEFVQRETDLEDSDDLPEDTTYKKVVFRKYLDSTFTKRDPRGEYEEHLGLLGPLLRAEVDDVLQVRFKNLASRPYSLHAHGLSYEKSSEGKTYEDDSPEWFKEDNAVQPNSSYTYVWHATERSGPESPGSACRAWAYYSAVNPEKDLHSGLLGPLLLCQKGLLHKDSNMPMDMREFVLLFMTFDEKKSWYYEKKSRSSWRLTSSEMKKSHEFHALNGMLYSLPGLKMYEQEWVRLHLLNLGGSQDLHVVHFHGQTLLENGNKQHQLGVWPLLPGSFKTLEMKASKPGWWLLNTEVGENQRAGMQTPFLLMDRDCRMPMGLSTGLLSDSQLKASEFLGYWEPRLARLNNGGSYNAWSVEKLAAEFASKPWLQVDMQKEVLLTGLQTQGAKHYLKSCYTTEFYVAYSSNQLNWQLFKGNSTRNVMYFNGNSDASTLKENQFDPPLVARYLRLSPTRAYNRPTLRLELQGCEVNGCSTPLGMENGKLENKQLTASSFKKSWWGDYWEPFRARLNAQGRVNAWQAKANNNKQWLELDLLKLKKLTALLTQGCKSLSSEMYVKSYTLHYSEQGVEWKPYRLKSSMVDKLFEGNTNTKGHVKNFFNPPLLSRFLRVLPKTWNQSLALRLELFGCDLY
>sp|Q92935|EXTL1_HUMAN Exostosin-like 1 OS=Homo sapiens OX=9606 GN=EXTL1 PE=1 SV=2
MQSWRRRKSLWLALSASWLLLVLLGGFSLLRLALPPRPRPGASQGWPRWLDAELLQSFSQPGELPEDAVSPPQAPHGGSCNWESCFDTSKCRGDGLKVFVYPAVGTLSETHRRLLASLEGSRFYTFSPAGACLLLLLSLDAQTGECSSMPLQWNRGRNHLVLRLHPAPCPRTFQLGQAMVAEASPTVDSFRPGFDVALPFLPEAHPLRGGAPGQLRQHSPQPGVALLALEEERGGWRTADTGSSACPWDGRCEQDPGPGQTQRQETLPNATFCLLSGHRPEAASRFLQALQAGCLPVLLSPRWELPFSEVLDWTKAALVADERLPLQVLAALQEMSPARVLALRQQTQFLWDAYFSSVEKVLHTTLEVLQDRLFGTSAHPSLLWNSPPGALLALSTFSTSPQDFPFYYLQQGSRPEGRFSALLWVGPPGQPPLKLLQAVAGSQHCAQLLVLWSNERPLPSRWPETAVPLTVLDGHRKVSDRFYPYSTLRTDALLSLDARSSLSTSEVDFAFLVWQSFPERMVGFLTSSHFWDEAHGGWGYTAERTNEFSMVLTTAAFYHRYYHTLFTHSLPKALRTLADEAPTCVDVLMNFLVAAVTKLPPLKVPYGKQRQEAAPLAPGGPGPRPKPPAPAPDCLNQLAAAFGHMPLLSSRLRLDPVLFKDPVSVQRKKYRSLEKP
>sp|Q8TAE8|G45IP_HUMAN Growth arrest and DNA damage-inducible proteins-interacting protein 1 OS=Homo sapiens OX=9606 GN=GADD45GIP1 PE=1 SV=1
MAASVRQARSLLGVAATLAPGSRGYRARPPPRRRPGPRWPDPEDLLTPRWQLGPRYAAKQFARYGAASGVVPGSLWPSPEQLRELEAEEREWYPSLATMQESLRVKQLAEEQKRREREQHLAECMAKMPQMLVNWQQQQRENWEKAQADKERRARLQAEAQELLGYQVDPRSARFQELLQDLEKKERKRLKEEKQKRKKEARAAALAAAVAQDPAASGAPSS
>sp|A8MTJ6|FOXI3_HUMAN Forkhead box protein I3 OS=Homo sapiens OX=9606 GN=FOXI3 PE=2 SV=3
MALYCGDNFGVYSQPGLPPPAATAAAPGAPPAARAPYGLADYAAPPAAAANPYLWLNGPGVGGPPSAAAAAAAAYLGAPPPPPPPGAAAGPFLQPPPAAGTFGCSQRPFAQPAPAAPASPAAPAGPGELGWLSMASREDLMKMVRPPYSYSALLAMALQSAPERKLTLSHLYQFVADSFPFYQRSKAGWQNSLRHNLSLNDCFKKVPRDEDDPGKGNYWTLDPNCEKMFDNGNFRRKRKRRSEASNGSTVAAGTSKSEEGLSSGLGSGVGGKPEEESPSTLLRPSHSPEPPEGTKSTASSPGGPMLTSTPCLNTFFSSLSSLSVSSSVSTQRALPGSRHLGLQGAQLPSSGVFSPTSLSEASADTLQLSNSTSNSTGQRSSYYSPFPASTSGGQSSPFSSPFHNFSMVNSLLYPREGSEV
>sp|Q9Y261|FOXA2_HUMAN Hepatocyte nuclear factor 3-beta OS=Homo sapiens OX=9606 GN=FOXA2 PE=1 SV=1
MLGAVKMEGHEPSDWSSYYAEPEGYSSVSNMNAGLGMNGMNTYMSMSAAAMGSGSGNMSAGSMNMSSYVGAGMSPSLAGMSPGAGAMAGMGGSAGAAGVAGMGPHLSPSLSPLGGQAAGAMGGLAPYANMNSMSPMYGQAGLSRARDPKTYRRSYTHAKPPYSYLSLLTMALQQSPNKMLTLSELYQWLMDLFPFYRQNQQRWQNSLRHSLSFNDCFLKVPRSPDKPGKGSFWTLHPDSGNMFENGCYLRRQKRFKCEKQLALKEAAGAAGSGKKAAAGAQASQAQLGEAAGPASETPAGTESPHSSASPCQEHKRGGLGELKGTPAAALSPPEPAPSPGQQQQAAAHLLGPPHHPGLPPEAHLKPEHHYAFNHPFSLNNLMSSEQQHHHSHHHHQPHKMDLKAYEQVMHYPGYGSPMPGSLAMGPVTNKTGLDASPLAADTSYYQGVYSRPLMNSS
>sp|Q9Y261-2|FOXA2_HUMAN Isoform 2 of Hepatocyte nuclear factor 3-beta OS=Homo sapiens OX=9606 GN=FOXA2
MHSASSMLGAVKMEGHEPSDWSSYYAEPEGYSSVSNMNAGLGMNGMNTYMSMSAAAMGSGSGNMSAGSMNMSSYVGAGMSPSLAGMSPGAGAMAGMGGSAGAAGVAGMGPHLSPSLSPLGGQAAGAMGGLAPYANMNSMSPMYGQAGLSRARDPKTYRRSYTHAKPPYSYLSLLTMALQQSPNKMLTLSELYQWLMDLFPFYRQNQQRWQNSLRHSLSFNDCFLKVPRSPDKPGKGSFWTLHPDSGNMFENGCYLRRQKRFKCEKQLALKEAAGAAGSGKKAAAGAQASQAQLGEAAGPASETPAGTESPHSSASPCQEHKRGGLGELKGTPAAALSPPEPAPSPGQQQQAAAHLLGPPHHPGLPPEAHLKPEHHYAFNHPFSLNNLMSSEQQHHHSHHHHQPHKMDLKAYEQVMHYPGYGSPMPGSLAMGPVTNKTGLDASPLAADTSYYQGVYSRPLMNSS
>sp|Q9P2B2|FPRP_HUMAN Prostaglandin F2 receptor negative regulator OS=Homo sapiens OX=9606 GN=PTGFRN PE=1 SV=2
MGRLASRPLLLALLSLALCRGRVVRVPTATLVRVVGTELVLPCNVSDYDGPSEQNFDWSFSSLGSSFVELASTWEVGFPAQLYQERLQRGELLLRRTANDAVELHLKNVQPSDQGHYKCSTPSTDATVQGNYEDTVQVKVLADSLHVGPSARPPPSLSLREGEPFELRCTAASASPLHTHLALLWEVHRGPARRSVLALTHEGRFHPGLGYEQRYHSGDVRLDTVGSDAYRLSVSRALSADQGSYRCLVSEWLAEQGNWQELQEKAVEVATVVLQPSVLRAAVPKNVSVAEGKELDLTCNLTTDRADDVRPEVTWSFSRMPDSTLPGSRVLARLDRDSLVHSSPHVALSHVDARSYHLLVRDVSKENSGYYYCHVSLWAPGHNRSWHKVAEAVSSPAGVGVTWLEPDYQVYLNASKVPGFADDPTELACRVVDTKSGEANVRFTVSWYYRMNRRSDNVVTSELLAVMDGDWTLKYGERSKQRAQDGDFLFSKEHTDTFNFRLQRTTEEDRGNYYCVVSAWTKQRNNSWVKSKDVFSKPVNLFWALEDSVLVVKARQPKPFFAAGNTFEMTCKVSSKNLKSPRYSVLLMAEKPVGDLSSPNETKYLLSLDQDSVVKLENWTDASRVDGVVLEKVQEDEFRYRMYQTQVSDAGLYRCMVTAWSPVRGSLWREAATSLSNPLELDFQTSGPLFNASVHSDTPSVLRGDLLKLFCLLTVEGAALDPDDMAFDVSWFAVHSFGLDKAPVLLSSLDRKGLVTTSRRDWKSDLSLERVSVLEFLLQVHGSEDQDFGNYYCSVTPWVKSPTGSWQKEAELHSKPVFLTVKMDVLNAFKYPLLLGVGLSTVLGLLSCLLGYCSSHWCCKKEVQETRRERRRLMSMEMD
>sp|P32456|GBP2_HUMAN Guanylate-binding protein 2 OS=Homo sapiens OX=9606 GN=GBP2 PE=1 SV=3
MAPELNLPGPMSLLDNTKGQLVVNPEALKLLSALTQPVVVVALVGLYRTGKSYLMNKLAGKKNGFSLGSTVKSHTKGLWMWCVPHPKKPEHTLVLLDTEGLGDLEKGDNENDSWLFALALLLSSTFVYNSMGTLNQQAMDQLHYVTELTDRLKANSSPGNNSVDDSADFVSFFPAFVWTLRDFTLELEVDGEPLTADDYLELSLKLRKGTDKKSKSFNDPRLCLRKFFPKRKCFVFDWPAPKKYLAHLEQLKEEELNPDFLEQVAEFCSYLLSHSNVKTLSGGLPVNGPRLESLVLTYVNALSSGDLPCMENAVLALAQLENSAAVEKALAHYEQQMGQKVQLPTETLQELLDLHRDSEREALEVFMKNSFKDVDQMFQRKLGAQLEARRDDFCKQNSKASSDCCMALLQDLFGPLEEDVKQGTFSKPGGYRLFTQKLQELKNKYYQVPRKGLQAKEVLKKYLESKEDVADALLQTDQSLSEKEKALEVERLKAESAEAAKKMLEELQKKNEEMMEQKEKSYQEHVKQLTEKMERDRAQLMAEQEKTLALKLQEQERLLKEGFENESKRLQKDLWDLQMRSKSLEPLCNLL
>sp|Q8IVS8|GLCTK_HUMAN Glycerate kinase OS=Homo sapiens OX=9606 GN=GLYCTK PE=1 SV=1
MAAALQVLPRLARAPLHPLLWRGSVARLASSMALAEQARQLFESAVGAVLPGPMLHRALSLDPGGRQLKVRDRNFQLRQNLYLVGFGKAVLGMAAAAEELLGQHLVQGVLSVPKGLRAAMERAGKQEMLLKPHSRVQVFEGAEDNLPDRDALRAALALQQLAEGLTADDLLLVLLSGGGSALLPAPLPPVTLEEKQTLTRLLAARGATLQELNTLRKALSQLKGGGLAQAAYPAQVVSLLLSDVVGDPVEVLASGPTVASSHNVQDCLHLLNRYGLRAALPRSVKTVLSRADSDPHGPHTCGHVLNVLLGSNVLALAEAQRQAEALGYQAVVLSAAMQGDVKSMAQFYGLLAHVARTRLTPSMAGASVEEDAQLHELAAELQLPDLQLEEALETMAWGRGPVCLLAGGEPTVQLQGSGRGGRNQELALRVGAELRRWPLGPLDVLFLSGGTDGQDGPTEAAGAWVTPELASQAAAEGLDLATFLAHNDSHTFFCCLQGGAHLLHTGMTGTNVMDTHLLFLRPR
>sp|Q8IVS8-2|GLCTK_HUMAN Isoform 2 of Glycerate kinase OS=Homo sapiens OX=9606 GN=GLYCTK
MAAALQVLPRLARAPLHPLLWRGSVARLASSMALAEQARQLFESAVGAVLPGPMLHRALSLDPGGRQLKVRDRNFQLRQNLYLVGFGKAVLGMAAAAEELLGQHLVQGVLSVPKGLRAAMERAGKQEMLLKPHSRVQVFEGAEDNLPDRDALRAALALQQLAEGLTADDLLLVLLSGGEPHPVRCGGGPCGGDCQWPHRGQFPQCARLPAYPQSLRPPCSPATFCEDCAVSGRL
>sp|Q8IVS8-3|GLCTK_HUMAN Isoform 3 of Glycerate kinase OS=Homo sapiens OX=9606 GN=GLYCTK
MAAALQVLPRLARAPLHPLLWRGSVARLASSMALAEQARQLFESAVGAVLPGPMLHRALSLDPGGRQLKVRDRNFQLRQNLYLVGFGKAVLGMAAAAEELLGQHLVQGVLSVPKGLRAAPLPPVTLEEKQTLTRLLAARGATLQELNTLRKALSQLKGGGLAQAAYPAQVVSLLLSDVVGDPVEVLASGPTVASSHNVQDCLHLLNRYGLRAALPRSVKTVLSRADSDPHGPHTCGHVLNVLLGSNVLALAEAQRQAEALGYQAVVLSAAMQGDVKSMAQFYGLLAHVARTRLTPSMAGASVEEDAQLHELAAELQLPDLQLEEALETMAWGRGPVCLLAGGEPTVQLQGSGRGGRNQELALRVGAELRRWPLGPLDVLFLSGGTDGQDGPTEAAGAWVTPELASQAAAEGLDLATFLAHNDSHTFFCCLQGGAHLLHTGMTGTNVMDTHLLFLRPR
>sp|Q8IVS8-4|GLCTK_HUMAN Isoform 4 of Glycerate kinase OS=Homo sapiens OX=9606 GN=GLYCTK
MAAALQVLPRLARAPLHPLLWRGSVARLASSMALAEQARQLFESAVGAVLPGPMLHRALSLDPGGRQLKVRDRNFQLRQNLYLVGFGKAVLGMAAAAEELLGQHLVQGVLSVPKGLRAAMERAGKQEMLLKPHSRVQVFEGAEDNLPDRDALRAALALQQLAEGLTADDLLLVLLSGGGSALLPAPLPPVTLEEKQTLTRLLAARGATLQELNTLRKALSQLKGGGLAQAAYPAQVVSLLLSDVVGDPVEVLASGPTVASSHNVQDCLHLLNRYGLRAALPRSVKTVLSRADSDPHGPHTCGHVLNVLLGSNVLALAEAQRQAEALGYQAVVLSAAMQGWGTPAAHRDDRYQCHGHPPLVPAASVMA
>sp|Q8IVS8-5|GLCTK_HUMAN Isoform 5 of Glycerate kinase OS=Homo sapiens OX=9606 GN=GLYCTK
MLLKPHSRVQVFEGAEDNLPDRDALRAALALQQLAEGLTADDLLLVLLSGGGSALLPAPLPPVTLEEKQTLTRLLAARGATLQELNTLRKALSQLKGGGLAQAAYPAQVVSLLLSDVVGDPVEVLASGPTVASSHNVQDCLHLLNRYGLRAALPRSVKTVLSRADSDPHGPHTCGHVLNVLLGSNVLALAEAQRQAEALGYQAVVLSAAMQGWGTPAAHRDDRYQCHGHPPLVPAASVMA
>sp|Q8IVS8-6|GLCTK_HUMAN Isoform 6 of Glycerate kinase OS=Homo sapiens OX=9606 GN=GLYCTK
MQGDVKSMAQFYGLLAHVARTRLTPSMAGASVEEDAQLHELAAELQLPDLQLEEALETMAWGRGPVCLLAGGEPTVQLQGSGRGGRNQELALRVGAELRRWPLGPLDVLFLSGGTDGQDGPTEAAGAWVTPELASQAAAEGLDLATFLAHNDSHTFFCCLQGGAHLLHTGMTGTNVMDTHLLFLRPR
>sp|Q8IVS8-7|GLCTK_HUMAN Isoform 7 of Glycerate kinase OS=Homo sapiens OX=9606 GN=GLYCTK
MAAALQVLPRLARAPLHPLLWRGSVARLASSMALAEQARQLFESAVGAVLPGPMLHRALSLDPGGRQLKVRDRNFQLRQNLYLVGFGKAVLGMAAAAEELLGQHLVQGVLSVPKGLRAAMERAGKQEMLLKPHSRVQVFEGAEDNLPDRDALRAALALQQLAEGLTADDLLLVLLSGWGTPAAHRDDRYQCHGHPPLVPAASVMA
>sp|Q6Y7W6|GGYF2_HUMAN GRB10-interacting GYF protein 2 OS=Homo sapiens OX=9606 GN=GIGYF2 PE=1 SV=1
MAAETQTLNFGPEWLRALSSGGSLTSPPLSPALPKYKLADYRYGREEMLALFLKDNKLPSDLLDKEFLPLLQEEPLPPLALVPFTEEEQRNFSMSVNSAAVLRLTGRGGGGTVVGAPRGRSSSRGRGRGRGECGFYQRSFDEVEGVFGRGGGREMHRSQSWEERGDRRFEKPGRKDVGRPNFEEGGPTSVGRKHEFLRSESENWRLFREEQNGEDEDGGWRLAGSRRDGERWRPHSPDGPRSAGWREHMERRRRFEFDFRDRDDERGYRRVRSGSGSLDDDRDSLPEWCLEDAEEEMGTFDSSGAFLSLKKVQKEPLPEEQEMDFRPVDEGEECSDSEGSHNEEAKEPDKTNKKEGEKTDRVGVEASEETPQTSSSSARPGTPSDHQSQEASQFERKDEPKTEQTEKAEEETRMENSLPAKVPSRGDEMVADVQQPLSQLPSDTASPLLLLPPPVPNPSPTLRPVETPVVGAPGMGSVSTEPDDEEGLKHLEQQAEKMVAYLQDSALDDERLASKLQEHRAKGVSLPLMHEAMQKWYYKDPQGELQGPFNNQEMAEWFQAGYFTMSLLVKRACDESFQPLGDLMKMWGRVPFSPGPAPPPHMGELDQERLTRQQELTALYQMQHLQYQQFLLQQQYAQVLAQQQKAALSSQQQQQLALLLQQFQTLKMRLSDQNLLPSVTRSVSVPDTGSLWELQPTASQPTVWEGGSVWDLPLDTTTPGPALEQLQQLEKAKAAKLEQERREAEMRAKREEEERKRQEELRRQQEELLRRQQEEERKRREEEELARRKQEEALRRQREQELALRRQREEEERQQQEEALRRLEERRREEEERRKQEELLRKQEEEAAKWAREEEEAQRRLEENRLRMEEEAARLRHEEEERKRKELEVQRQKELMRQRQQQQEALRRLQQQQQQQQLAQMKLPSSSTWGQQSNTTACQSQATLSLAELQKLEEERERQLREEQRRQQRELMKALQQQQQQQQQKLSGWGNVSKPSGTTKSLLELQQEEARQMQKQQQQQQQHQQPNRARNNTHSNLHTSLGNSVWGSLNTGPPNQWASDLVSSLWSNADTKNSNMGFWDDAVKEVGPRNSTNKNKNNASLSKSVGVSNRQNKKVEEEEKLLKLFQGVNKAQDGFTQWCEQMLHALNTANNLDVPTFVSFLKEVESPYEVHDYLRAYLGDTSEAKEFAKQFLERRAKQKANQQRQQQQLPQQQQQQPPQQPPQQPQQQDSVWGMNHSTLHSVFQTNQSNNQQSNFEAVQSGKKKKKQKMVRADPSLLGFSVNASSERLNMGELETLDDY
>sp|Q6Y7W6-3|GGYF2_HUMAN Isoform 2 of GRB10-interacting GYF protein 2 OS=Homo sapiens OX=9606 GN=GIGYF2
MAAETQTLNFGPEWLRALSSGGSLTSPPLSPALPKYKLADYRYGREEMLALFLKDNKLPSDLLDKEFLPLLQEEPLPPLALVPFTEEEQRNFSMSVNSAAVLRLTGRGGGGTVVGAPRGRSSSRGRGRGRGECGFYQRSFDEVEGVFGRGGGREMHRSQSWEERGDRRFEKPGRKDVGKKNGYYCMYSPVLLLGQPLCQGRPNFEEGGPTSVGRKHEFLRSESENWRLFREEQNGEDEDGGWRLAGSRRDGERWRPHSPDGPRSAGWREHMERRRRFEFDFRDRDDERGYRRVRSGSGSLDDDRDSLPEWCLEDAEEEMGTFDSSGAFLSLKKVQKEPLPEEQEMDFRPVDEGEECSDSEGSHNEEAKEPDKTNKKEGEKTDRVGVASEETPQTSSSSARPGTPSDHQSQEASQFERKDEPKTEQTEKAEEETRMENSLPAKVPSRGDEMVADVQQPLSQLPSDTASPLLLLPPPVPNPSPTLRPVETPVVGAPGMGSVSTEPDDEEGLKHLEQQAEKMVAYLQDSALDDERLASKLQEHRAKGVSLPLMHEAMQKWYYKDPQGELQGPFNNQEMAEWFQAGYFTMSLLVKRACDESFQPLGDLMKMWGRVPFSPGPAPPPHMGELDQERLTRQQELTALYQMQHLQYQQFLLQQQYAQVLAQQQKAALSSQQQQQLALLLQQFQTLKMRLSDQNLLPSVTRSVSVPDTGSLWELQPTASQPTVWEGGSVWDLPLDTTTPGPALEQLQQLEKAKAAKLEQERREAEMRAKREEEERKRQEELRRQQEELLRRQQEEERKRREEEELARRKQEEALRRQREQELALRRQREEEERQQQEEALRRLEERRREEEERRKQEELLRKQEEEAAKWAREEEEAQRRLEENRLRMEEEAARLRHEEEERKRKELEVQRQKELMRQRQQQQEALRRLQQQQQQQQLAQMKLPSSSTWGQQSNTTACQSQATLSLAELQKLEEERERQLREEQRRQQRELMKALQQQQQQQQQKLSGWGNVSKPSGTTKSLLELQQEEARQMQKQQQQQQQHQQPNRARNNTHSNLHTSLGNSVWGSLNTGPPNQWASDLVSSLWSNADTKNSNMGFWDDAVKEVGPRNSTNKNKNNASLSKSVGVSNRQNKKVEEEEKLLKLFQGVNKAQDGFTQWCEQMLHALNTANNLDVPTFVSFLKEVESPYEVHDYLRAYLGDTSEAKEFAKQFLERRAKQKANQQRQQQQLPQQQQQQPPQQPPQQPQQQDSVWGMNHSTLHSVFQTNQSNNQQSNFEAVQSGKKKKKQKMVRADPSLLGFSVNASSERLNMGELETLDDY
>sp|Q6Y7W6-4|GGYF2_HUMAN Isoform 3 of GRB10-interacting GYF protein 2 OS=Homo sapiens OX=9606 GN=GIGYF2
MAAETQTLNFGPEWLRALSSGGSLTSPPLSPALPKYKLADYRYGREEMLALFLKDNKLPSDLLDKEFLPLLQEEPLPPLALVPFTEEEQRNFSMSVNSAAVLRLTGRGGGGTVVGAPRGRSSSRGRGRGRGECGFYQRSFDEVEGVFGRGGGREMHRSQSWEERGDRRFEKPGRKDVGRPNFEEGGPTSVGRKHEFLRSESENWRLFREEQNGEDEDGGWRLAGSRRDGERWRPHSPGWREHMERRRRFEFDFRDRDDERGYRRVRSGSGSLDDDRDSLPEWCLEDAEEEMGTFDSSGAFLSLKKVQKEPLPEEQEMDFRPVDEGEECSDSEGSHNEEAKEPDKTNKKEGEKTDRVGVEASEETPQTSSSSARPGTPSDHQSQEASQFERKDEPKTEQTEKAEEETRMENSLPAKVPSRGDEMVADVQQPLSQLPSDTASPLLLLPPPVPNPSPTLRPVETPVVGAPGMGSVSTEPDDEEGLKHLEQQAEKMVAYLQDSALDDERLASKLQEHRAKGVSLPLMHEAMQKWYYKDPQGELQGPFNNQEMAEWFQAGYFTMSLLVKRACDESFQPLGDLMKMWGRVPFSPGPAPPPHMGELDQERLTRQQELTALYQMQHLQYQQFLLQQQYAQVLAQQQKAALSSQQQQQLALLLQQFQTLKMRLSDQNLLPSVTRSVSVPDTGSLWELQPTASQPTVWEGGSVWDLPLDTTTPGPALEQLQQLEKAKAAKLEQERREAEMRAKREEEERKRQEELRRQQEELLRRQQEEERKRREEEELARRKQEEALRRQREQELALRRQREEEERQQQEEALRRLEERRREEEERRKQEELLRKQEEEAAKWAREEEEAQRRLEENRLRMEEEAARLRHEEEERKRKELEVQRQKELMRQRQQQQEALRRLQQQQQQQQLAQMKLPSSSTWGQQSNTTACQSQATLSLAELQKLEEERERQLREEQRRQQRELMKALQQQQQQQQQKLSGWGNVSKPSGTTKSLLELQQEEARQMQKQQQQQQQHQQPNRARNNTHSNLHTSLGNSVWGSLNTGPPNQWASDLVSSLWSNADTKNSNMGFWDDAVKEVGPRNSTNKNKNNASLSKSVGVSNRQNKKVEEEEKLLKLFQGVNKAQDGFTQWCEQMLHALNTANNLDVPTFVSFLKEVESPYEVHDYLRAYLGDTSEAKEFAKQFLERRAKQKANQQRQQQQQPPQQPPQQPQQQDSVWGMNHSTLHSVFQTNQSNNQQSNFEAVQSGKKKKKQKMVRADPSLLGFSVNASSERLNMGELETLDDY
>sp|Q6Y7W6-5|GGYF2_HUMAN Isoform 4 of GRB10-interacting GYF protein 2 OS=Homo sapiens OX=9606 GN=GIGYF2
MAAETQTLNFGPEWLRALSSGGSLTSPPLSPALPKYKLADYRYGREEMLALFLKDNKLPSDLLDKEFLPLLQEEPLPPLALVPFTEEEQRNFSMSVNSAAVLRLTGRGGGGTVVGAPRGRSSSRGRGRGRGECGFYQRSFDEVEGVFGRGGGREMHRSQSWEERGDRRFEKPGRKDVGRPNFEEGGPTSVGRKHEFLRSESENWRLFREEQNGEDEDGGWRLAGSRRDGERWRPHSPGWREHMERRRRFEFDFRDRDDERGYRRVRSGSGSLDDDRDSLPEWCLEDAEEEMGTFDSSGAFLSLKKVQKEPLPEEQEMDFRPVDEGEECSDSEGSHNEEAKEPDKTNKKEGEKTDRVGVEASEETPQTSSSSARPGTPSDHQSQEASQFERKDEPKTEQTEKAEEETRMENSLPAKVPSRGDEMVADVQQPLSQLPSDTASPLLLLPPPVPNPSPTLRPVETPVVGAPGMGSVSTEPDDEEGLKHLEQQAEKMVAYLQDSALDDERLASKLQEHRAKGVSLPLMHEAMQKWYYKDPQGELQGPFNNQEMAEWFQAGYFTMSLLVKRACDESFQPLGDLMKMWGRVPFSPGPAPPPHMGELDQERLTRQQELTALYQMQHLQYQQFLLQQQYAQVLAQQQKAALSSQQQQQLALLLQQFQTLKMRLSDQNLLPSVTRSVSVPDTGSLWELQPTASQPTVWEGGSVWDLPLDTTTPGPALEQLQQLEKAKAAKLEQERREAEMRAKREEEERKRQEELRRQQEELLRRQQEEERKRREEEELARRKQEEALRRQREQELALRRQREEEERQQQEEALRRLEERRREEEERRKQEELLRKQEEEAAKWAREEEEAQRRLEENRLRMEEEAARLRHEEEERKRKELEVQRQKELMRQRQQQQEALRRLQQQQQQQQLAQMKLPSSSTWGQQSNTTACQSQATLSLAELQKLEEERERQLREEQRRQQRELMKALQQQQQQQQQKLSGWGNVSKPSGTTKSLLELQQEEARQMQKQQQQQQQHQQPNRARNNTHSNLHTSLGNSVWGSLNTGPPNQWASDLVSSLWSNADTKNSNMGFWDDAVKEVGPRNSTNKNKNNASLSKSVGVSNRQNKKVEEEEKLLKLFQGVNKAQDGFTQWCEQMLHALNTANNLDVPTFVSFLKEVESPYEVHDYLRAYLGDTSEAKEFAKQFLERRAKQKANQQRQQQQLPQQQQQQPPQQPPQQPQQQDSVWGMNHSTLHSVFQTNQSNNQQSNFEAVQSGKKKKKQKMVRADPSLLGFSVNASSERLNMGELETLDDY
>sp|Q14390|GGTL2_HUMAN Glutathione hydrolase light chain 2 OS=Homo sapiens OX=9606 GN=GGTLC2 PE=1 SV=4
MTSEFFAAQLRAQLSDDTTHPLSYYKPEFYTPVDGGTAHLSVVAEDGSAVSATSTLNLYFGSKVRSPVSELLFNDEMDDFSSPNLTNEFGVPPSPANFLQPGKQPLSSMCPTLMVGQDGQPPSHADHTPMPQALLYNLWFGYDVKRAVEEPRLHNQLLPNVTTVERNLDQAVTAALETRHHHTQLASTFLAVVQALVRTAGGWAAASDSRKGGEPAGY
>sp|Q5VTD9|GFI1B_HUMAN Zinc finger protein Gfi-1b OS=Homo sapiens OX=9606 GN=GFI1B PE=1 SV=1
MPRSFLVKSKKAHTYHQPRVQEDEPLWPPALTPVPRDQAPSNSPVLSTLFPNQCLDWTNLKREPELEQDQNLARMAPAPEGPLVLSRPQDGDSPLSDSPPFYKPSFSWDTLATTYGHSYRQAPSTMQSAFLEHSVSLYGSPLVPSTEPALDFSLRYSPGMDAYHCVKCNKVFSTPHGLEVHVRRSHSGTRPFACDLCGKTFGHAVSLEQHTHVHSQERSFECRMCGKAFKRSSTLSTHLLLHSDTRPYPCQFCGKRFHQKSDMKKHTYLHTGEKPHKCQVCGKAFSQSSNLLTHSRKHTGFKPFSCELCTKGFQRKVDLRRHRESQHNLK
>sp|Q5VTD9-2|GFI1B_HUMAN Isoform 2 of Zinc finger protein Gfi-1b OS=Homo sapiens OX=9606 GN=GFI1B
MPRSFLVKSKKAHTYHQPRVQEDEPLWPPALTPVPRDQAPSNSPVLSTLFPNQCLDWTNLKREPELEQDQNLARMAPAPEGPLVLSRPQDGDSPLSDSPPFYKPSFSWDTLATTYGHSYRQAPSTMQSAFLEHSVSLYGSPLVPSTEPALDFSLRYSPGMDAYHCVKCNKERSFECRMCGKAFKRSSTLSTHLLLHSDTRPYPCQFCGKRFHQKSDMKKHTYLHTGEKPHKCQVCGKAFSQSSNLLTHSRKHTGFKPFSCELCTKGFQRKVDLRRHRESQHNLK
>sp|P63211|GBG1_HUMAN Guanine nucleotide-binding protein G(T) subunit gamma-T1 OS=Homo sapiens OX=9606 GN=GNGT1 PE=1 SV=2
MPVLNLEDLTEKDKLKMEVDQLKKEVTLERMLVSKCCEEVRDYVEERSGEDPLVKGLPEDKNPFKELKGGCVLS
>sp|P63218|GBG5_HUMAN Guanine nucleotide-binding protein G(I)/G(S)/G(O) subunit gamma-5 OS=Homo sapiens OX=9606 GN=GNG5 PE=1 SV=3
MSGSSSVAAMKKVVQQLRLEAGLNRVKVSQAAADLKQFCLQNAQHDPLLTGVSSSTNPFRPQKVCSFL
>sp|Q9H936|GHC1_HUMAN Mitochondrial glutamate carrier 1 OS=Homo sapiens OX=9606 GN=SLC25A22 PE=1 SV=1
MADKQLSLPAKLLNGGLAGLLGVTCVFPLDLAKTRLQNQQNGQRVYTSMSDCLLKTVRSEGYFGMYRGAAVNLTLVTPEKALKLAANDFFRHQLSKDGQKLTLLKEMLAGCGAGTCQVLVTTPMEMLKLQLQDAGRLAAQRKLLAAQGQLSAQGGAQPSVEAPAAPRPTATQLTRDLLRSRGLAGLYKGLGATLLRDVPFSVVYFPLFANLNQLGRPASEEKSPFYVSFLAGCVAGSAAAVAVNPCDVVKTRLQSLQRGVNEDTYSGLLDCARKLLRHEGPSAFLKGAYCRALVLAPLFGLAQVVYFLGLAESLLGLLQDPQA
>sp|Q8NEA6|GLIS3_HUMAN Zinc finger protein GLIS3 OS=Homo sapiens OX=9606 GN=GLIS3 PE=1 SV=5
MMVQRLGLLSPPASQVSTACNQLSPSLQRAMNAANLNLPPSDTRSLLSRESLASTTLSLTESQSASSMKQEWSQGYRALPSLSNHGSQNGLDLGDLLSLPPGTSMSSNSVSNSLPSYLFGTESSHSPYPSPRHSSTRSHSARSKKRALSLSPLSDGLGLDFNTLLRTSPTSLVAYLNGSRASPANLSPQPEVYGHFLGVRGSCLPQPRPVPGSQKGVLVAPGGLALPAYGEDGALEHERMQQLEHGGLQPGLVNHMVVQHGLPGPDSQSAGLFKTERLEEFPGSTVDLPPAPPLPPLPPPPGPPPPYHAHAHLHHPELGPHAQQLALPQATLDDDGEMDGLGGKHCCRWLDCSALYDQQEELVRHLEKVHLDQRKGEDFTCFWAGCPRRYKPFNARYKLLLHMRVHSGEKPNKCTFEGCEKAFSRLENLKLHLRSHTGEKPYLCQHPGCQKAFSNSSDRAKHQRTHLDTKPYACQLPGCTKRYTDPSSLRKHVKAHSSKEQQARKKLRSSTELHPDLLTDCLTVQSLQPATSPRDAAAEGTVGRSPGPGPDLYSAPLFSSNYSSRSGTAAGAVPPPHPVSHPSPGHNVQGSPHNPSSQLPPLTAVDAGAERFAPSAPSPHHLSPRRVPAPSSLLQRTQPPYTQQPSGSHLKSYQPETNSSFQPNGLHVHGFYGQLQKFCPPHYPDSQRLVPPVSSCSVVPSFEDCLVPTSMGQASFDVFHRAFSTHSGLTVYDLPSSSSSLFGESLRSGAEDATFLQLSTVDRCPSQLSSVYTEG
>sp|Q8NEA6-2|GLIS3_HUMAN Isoform 2 of Zinc finger protein GLIS3 OS=Homo sapiens OX=9606 GN=GLIS3
MNGRSCSMSLHRTSGTPQGPRMVSGHHLPALRAHSGTPGPSPCGSTSSPTMASLANNLHLKMPSGGGMAPQNNVAESRLHLPALSPRRQMLTNGKPRFQVTQAGGMSGSHTLKPKQQEFGSPFPPNPGKGALGFGPQCKSLGKGSCNNLVVTSSPMMVQRLGLLSPPASQVSTACNQLSPSLQRAMNAANLNLPPSDTRSLLSRESLASTTLSLTESQSASSMKQEWSQGYRALPSLSNHGSQNGLDLGDLLSLPPGTSMSSNSVSNSLPSYLFGTESSHSPYPSPRHSSTRSHSARSKKRALSLSPLSDGLGLDFNTLLRTSPTSLVAYLNGSRASPANLSPQPEVYGHFLGVRGSCLPQPRPVPGSQKGVLVAPGGLALPAYGEDGALEHERMQQLEHGGLQPGLVNHMVVQHGLPGPDSQSAGLFKTERLEEFPGSTVDLPPAPPLPPLPPPPGPPPPYHAHAHLHHPELGPHAQQLALPQATLDDDGEMDGLGGKHCCRWLDCSALYDQQEELVRHLEKVHLDQRKGEDFTCFWAGCPRRYKPFNARYKLLLHMRVHSGEKPNKCTFEGCEKAFSRLENLKLHLRSHTGEKPYLCQHPGCQKAFSNSSDRAKHQRTHLDTKPYACQLPGCTKRYTDPSSLRKHVKAHSSKEQQARKKLRSSTELHPDLLTDCLTVQSLQPATSPRDAAAEGTVGRSPGPGPDLYSAPLFSSNYSSRSGTAAGAVPPPHPVSHPSPGHNVQGSPHNPSSQLPPLTAVDAGAERFAPSAPSPHHLSPRRVPAPSSLLQRTQPPYTQQPSGSHLKSYQPETNSSFQPNGLHVHGFYGQLQKFCPPHYPDSQRLVPPVSSCSVVPSFEDCLVPTSMGQASFDVFHRAFSTHSGLTVYDLPSSSSSLFGESLRSGAEDATFLQLSTVDRCPSQLSSVYTEG
>sp|Q86UU5|GGN_HUMAN Gametogenetin OS=Homo sapiens OX=9606 GN=GGN PE=1 SV=2
MGNLQSEPSAGGGSRKVQPSDRAPDSRRTSLVEPEMTSQAMRLTRGLGVWFPGSATPPGLMVPREPQASPSTLPLTLERPSPVMPPPEEAAAVSAPPPAPAGTLLPGPSKWQKPAGTPVPRLRRLLEASHRGQGDPPSLRPLKPPPPPRQLSVKDTVPRAPSQFPPPLETWKPPPPLPSERQPADRRLTPALATPASPPTESQAGPRNQGQTAGRARGGAPPHAGEGEMAQPADSESGLSLLCKLTFKSRPSLAPPAASSSLAAKASLGGGGGGGLFAASGALSYAEVLKQGPLPPGAARPLGEVSRGAQEAEGGDGDGEGCSGPPSAPASQARALPPPPYTTFPGSKPKFDWVSAPDGPERHFRFNGAGGGLGAPRRRAAALSGPWGSPPPPPEQLHSAPGPRRPAPALLAPPTFLFPAPTNGEPMRPGPPGLQELPPLPPPTPPPTLQPPALQPTPLPVAPPLTPGLGHKESALAPTAAPALPPALAADQAPAPSPAPAPTVAEPSPPVSAPAPAAAPLKTRTRRNKGSRAARGATRKDGLHGDGPRERATATVPDSSGGGGGGSGASQTGAANTRAARHWLPFQVLNSCPCKCYCHHQPRHRRLPRNVSAWLSTSTNHLGEPPWVATLKLSGSLVAKLEHYDLQATHSN
>sp|Q86UU5-2|GGN_HUMAN Isoform 2 of Gametogenetin OS=Homo sapiens OX=9606 GN=GGN
MPPPEEAAAVSAPPPAPAGTLLPGPSKWQKPAGTPVPRLRRLLEASHRGQGDPPSLRPLKPPPPPRQLSVKDTVPRAPSQFPPPLETWKPPPPLPSERQPADRRLTPALATPASPPTESQAGPRNQGQTAGRARGGAPPHAGEGEMAQPADSESGLSLLCKLTFKSRPSLAPPAASSSLAAKASLGGGGGGGLFAASGALSYAEVLKQGPLPPGAARPLGEVSRGAQEAEGGDGDGEGCSGPPSAPASQARALPPPPYTTFPGSKPKFDWVSAPDGPERHFRFNGAGGGLGAPRRRAAALSGPWGSPPPPPEQLHSAPGPRRPAPALLAPPTFLFPAPTNGEPMRPGPPGLQELPPLPPPTPPPTLQPPALQPTPLPVAPPLTPGLGHKESALAPTAAPALPPALAADQAPAPSPAPAPTVAEPSPPVSAPAPAAAPLKTRTRRNKGSRAARGATRA
>sp|Q86UU5-3|GGN_HUMAN Isoform 3 of Gametogenetin OS=Homo sapiens OX=9606 GN=GGN
MGNLQSEPSAGGGSRKVQPSDRAPDSRRTSLVEPEMTSQAMRLTRGLGVWFPGSATPPGLMVPREPQASPSTLPLTLERPSPVMPPPEEAAAVSAPPPAPAGTLLPGPSKWQKPAGTPVPRLRRLLEASHRGQGDPPSLRPLKPPPPPRQLSVKDTVPRAPSQFPPPLETWKPPPPLPSERQPADRRLTPALATPACVRARTRGCAHQDPHAQEQGFPCSPGRD
>sp|Q9UJY4|GGA2_HUMAN ADP-ribosylation factor-binding protein GGA2 OS=Homo sapiens OX=9606 GN=GGA2 PE=1 SV=3
MAATAVAAAVAGTESAQGPPGPAASLELWLNKATDPSMSEQDWSALQNFCEQVNTDPNGPTHAPWLLAHKLQSPQEKEALYALTVLEMCMNHCGEKFHSEVAKFRFLNELLKVLSPKYLGSWATGKVKGRVLELLFSWTVWFPEDLKLRDAYQMLKKQGLLKQDPKLPVDKLLPPPSPWPKSSLFDADEEKSKLLTRLLKSNHPEDLQAANRLLKNLVKEEQEKSEKVSKRVSAVEEVRSHVKVLQEMLSMYRRPGQAPPDQEALQVVYERCEKLRPTLFRLASDTTDDDDALAELLQANDLLTQGVLLYKQVMEGRVTFGNRVTSSLGDLPVSRVFQNPAGCMKTCPLLDLEVDNGPAQMGTVVPSLLHQDLAALGLSDAPVTGMVSGQNCCEEKRNPSSSTLPGGGVQNPSADRNLLDLLSAQPAPCPLNYVSQKSVPKEVPPGTKSSPGWSWEAGPLAPSPSSQNTPLAQVFVPLESVKPSSLPPLLVYDRNGFRLLLHFSQTGAPGHPEVQVLLLTMMSTAPQPVWDLMFQVAVPKSMRVKLQPASSSKLPAFSPLMPPAVLSQMLLLDNPHKEPLRLRYKLTFNQGGQPFSEVGEVKDFPDLAVLGAA
>sp|Q5YKI7|GGNB1_HUMAN Putative gametogenetin-binding protein 1 OS=Homo sapiens OX=9606 GN=GGNBP1 PE=5 SV=1
MKEEDSSFKLCVPGLVALQSPPNKAFRSTDTVGFLESELKKLLGMQQESRLWKLGSQEGRELLTRPELTVVEGEGYEVQRRLRHLPSPLSVAQCLLLEEKGEMGNWPPE
>sp|Q5YKI7-2|GGNB1_HUMAN Isoform 2 of Putative gametogenetin-binding protein 1 OS=Homo sapiens OX=9606 GN=GGNBP1
MKEEDSSFKLCVPGLVALQSPPNKAFRSTDTVGFLESELKKLLGMQQESRLWKLGSQEGRELLTRPELTVVECLLLEEKGEMGNWPPE
>sp|O95749|GGPPS_HUMAN Geranylgeranyl pyrophosphate synthase OS=Homo sapiens OX=9606 GN=GGPS1 PE=1 SV=1
MEKTQETVQRLLLEPYKYLLQLPGKQVRTKLSQAFNHWLKVPEDKLQLLLEVTEMLHNASLLLDDLEDNSKLRRGFPVAHSLYGLPSVLNSANYVYFLGLEKVLTLDHPDAVKLFTRQLLELHQGQGLDLYWRDNYTCPTEEEYKAMVLQKTGGLFGLAVGLMQLFSDYKEDLKPLLNTLGLFFQLRDDYANLHSKEYSENKSFCEDLTEGKFSFPTLHALWSRPESTQVQNLLRQRTENLDLKKYCVHYLEDVGSFEYTRNTLKELEAKAYKQLDARGGNPELVALVKHLSKMFKEENE
>sp|O95749-2|GGPPS_HUMAN Isoform 2 of Geranylgeranyl pyrophosphate synthase OS=Homo sapiens OX=9606 GN=GGPS1
MLHNASLLLDDLEDNSKLRRGFPVAHSLYGLPSVLNSANYVYFLGLEKVLTLDHPDAVKLFTRQLLELHQGQGLDLYWRDNYTCPTEEEYKAMVLQKTGGLFGLAVGLMQLFSDYKEDLKPLLNTLGLFFQLRDDYANLHSKEYSENKSFCEDLTEGKFSFPTLHALWSRPESTQVQNLLRQRTENLDLKKYCVHYLEDVGSFEYTRNTLKELEAKAYKQLDARGGNPELVALVKHLSKMFKEENE
>sp|Q9Y4H4|GPSM3_HUMAN G-protein-signaling modulator 3 OS=Homo sapiens OX=9606 GN=GPSM3 PE=1 SV=1
MEAERPQEEEDGEQGPPQDEEGWPPPNSTTRPWRSAPPSPPPPGTRHTALGPRSASLLSLQTELLLDLVAEAQSRRLEEQRATFYTPQNPSSLAPAPLRPLEDREQLYSTLLSHQCQRMEAQRSEPPLPPGGQELLELLLRVQGGGRMEEQRSRPPTHTC
>sp|Q96P67|GPR82_HUMAN Probable G-protein coupled receptor 82 OS=Homo sapiens OX=9606 GN=GPR82 PE=2 SV=1
MNNNTTCLQPSMLSSMALPLLYLLLCLVGVFGNTLSQWLFLTKLGKKTSTHLYLSHLVTANLLVCSAMPFMSLYFLKGFQWEYQSAQCRVVNFLGTLSMHASMFVSLLLLSWLALSRYATLMQKDSSQETTSCYEKLFYGHLLKKFRQPNFARKLCLYLWGVVLGLLLPVTVYYSVLEATEGEESLCYNRQMELGAMLSQLAGLLGTTFLGFSFLVVLTSYYSFVSHLRKLRTCTSLMEKDLTYSSVKRHLLVLQLLLLVCFLPYSLFKPLFYVLHQRDNCQQLNYLLETKNLLTCLASARSSTDPLLFLLLDKTFKKTLYNLFTKSNSAHMQSYG
>sp|Q9NR23|GDF3_HUMAN Growth/differentiation factor 3 OS=Homo sapiens OX=9606 GN=GDF3 PE=1 SV=3
MLRFLPDLAFSFLLLLALGQAVQFQEYVFLQFLGLDKAPSPQKFQPVPYLLKKLFQDREAAATTGVSRDLCYVKELGVRGNVLRFLPDQGFFLYPKKLSQASSCLQKLLYFNLSALKEREQLTLAQLGLDLGPNSYYNLGPELELALFLVQEPHVWGQTTPKPGKMFVLRSVPWPQGAVHFNLLDVAKDWNDNPRKNFGLFLELLVKEDRDSGVNFQPEDTCARLRCSLHASLLVVTLNPDQCHPSRKRRAALPVPKLSCKNLCHRHQLFLNFRDLGWHKWLLAPKGFMANYCHGECPFSLTLSLNSSNYAFMQALMHAVDPELPQAVCLPTKLSPLSMLYQDNNDNVLLRHYEDMVVDECGCG
>sp|Q7Z602|GP141_HUMAN Probable G-protein coupled receptor 141 OS=Homo sapiens OX=9606 GN=GPR141 PE=2 SV=1
MPGHNTSRNSSCDPLVTPHLLSLYFLVLLGGLVGVLSLLFLLVKMNTRSVTTMAVLNLVVVHSVFLLTVPFRLTYLLKKTWMFGLPFCKFVSAMLHLHMYLTFLFYVVLLVTRYLLFFKCKDKVEFYRKLHAVAASAGMWTLVLVLVVPLVVSRYGLHEEYNEEHCFKFHKELAYTYVKLLNYMLVLFVLAVAVLLLVFQVFLLMLMVQKLRHSLLSHQEFWAQLKNLFFLGVLLVCFLPYQFFRLYYLNVVTHSNACNSKVAFYNELFLSVTALSCYDLLLFVFGGSHWFKQKLLGLWNCVLCR
>sp|Q9NQS5|GPR84_HUMAN G-protein coupled receptor 84 OS=Homo sapiens OX=9606 GN=GPR84 PE=2 SV=1
MWNSSDANFSCYHESVLGYRYVAVSWGVVVAVTGTVGNVLTLLALALQPKLRTRFNLLLANLTLADLLYCTLLQPFSVDTYLHLHWRTGATFCRVFGLLLFASNSVSLLTLCLLALGRYLLLAHPKLFPQVFSAKGLVLALVSTWVVGVASFAPLWPLYLLVPVVCTCSFDRLRGRPYTTLLMGLYFVLGLSSVGLFYCLLHRQVKRAAQALDQYKLRQASLHSNHVARTDEAMPGRFQELDSRLASGGPSEGLSSEPVSAATTQTLEGDSSEVGDQLNSKRAKQMAEKSPPEASAKAQPLKGARRAPDSSSEFGKVTRMCFAVFLCFALSYLPFLLLNLLDARVQAPRVVHMLAANLTWLNGCLNPVLYAAMNRQFRQAYGSLLKRGPRSFHRLH
>sp|O14626|GP171_HUMAN Probable G-protein coupled receptor 171 OS=Homo sapiens OX=9606 GN=GPR171 PE=2 SV=1
MTNSSFFCPVYKDLEPFTYFFYLVFLVGLLGSCFATWAFLQKNTNHRCVSLYLLNLLTADFLLTLALPVKLVVDLGVAPWKLKLFHCQVTACLLYLNMYLSLLFLAFVSLDRCLQLTHSCKLYRLQEPGFAKMLSTVVWLMVLLLMVPNMMLPLKDLKEKSNVGCMEFKKEFGRNWHLLTNFLCVALFLNFSALLLLSNCLVLRQLYRNKDNENYPNVKKALLNLLLVTTGYLLCFVPYHLVRLPYTLSQTEVLTDCSTRLSLFKAKEATLLLAVSNLCFDPLLYYHLSKAFRSKVTETFASPKETKAQKEKLRCENNA
>sp|A6NFK2|GRCR2_HUMAN Glutaredoxin domain-containing cysteine-rich protein 2 OS=Homo sapiens OX=9606 GN=GRXCR2 PE=3 SV=1
MEDPEKKLNQKSDGKPRKVRFKLSSSYSGRVLKQVFEDGQELESPKEEYPHSFLQESLETMDGVYGSGEVPRPQMCSPKLTAQRLSVFREGNAYTLAGGQPRFNDYKANDHKPLPLLDFGKLLLYTNNLKLLRTPMDKRDFVRKLLQKEEEAEEESLMNKEESYGGRDQHDRPLVEAESTLPQNRYTQEGDLPEDSCFHCRGSGSATCSLCHGSKFSMLANRFKESYRALRCPACNENGLQPCQLCNQ
>sp|Q5VW38|GP107_HUMAN Protein GPR107 OS=Homo sapiens OX=9606 GN=GPR107 PE=1 SV=1
MAALAPVGSPASRGPRLAAGLRLLPMLGLLQLLAEPGLGRVHHLALKDDVRHKVHLNTFGFFKDGYMVVNVSSLSLNEPEDKDVTLGFSLDRTKNDGFSSYLDEDVNYCLLKKQSVSVTLLLLDLSRSEVRVKSPPEAGTQLPKLLFSRDEKVLGQSQEPNVNPASAGNQTQKTQDGGKSKRSTVDSKAMGEKSFSVHNNGGAVSFQFFFNLSTDDQEGLYSLYFHKCLGKELPSDKFTFSLDLELTEKNPDSYLSAGELPLPKLYLSMAFFFFLSGTLWLHLLRKRRNDVFKLHWLMAALPFTKSLSLVFHALDYHYLSSQGFPLEGWAVVYYLTHLLKGALLFLTLALLGTGWAFLKHLLSDKDKKLFMLVLPLQVLANVAYLLLESTEEGTTEYGLWKDSLFLVDLLCCGALLFPVVWSLRHLQEASATDGKGDSMGPLQQRANLRAGSRLESHHFAQADLELLASSCPPASVSQRAGLTAALNLAKLKLFRHYYVLLVCYLYFTRLLAFLLKLAVPFQWKWLYQLLDETATLVFFVLTGYKFRPASDNPYLQLSQEEEDLEMESVVTTSGVMESMKKVKKVTNGSVEPQGEWEGAV
>sp|Q5VW38-2|GP107_HUMAN Isoform 2 of Protein GPR107 OS=Homo sapiens OX=9606 GN=GPR107
MAALAPVGSPASRGPRLAAGLRLLPMLGLLQLLAEPGLGRVHHLALKDDVRHKVHLNTFGFFKDGYMVVNVSSLSLNEPEDKDVTLGFSLDRTKNDGFSSYLDEDVNYCLLKKQSVSVTLLLLDLSRSEVRVKSPPEAGTQLPKLLFSRDEKVLGQSQEPNVNPASAGNQTQKTQDGGKSKRSTVDSKAMGEKSFSVHNNGGAVSFQFFFNLSTDDQEGLYSLYFHKCLGKELPSDKFTFSLDLELTEKNPDSYLSAGELPLPKLYLSMAFFFFLSGTLWLHLLRKRRNDVFKLHWLMAALPFTKSLSLVFHALDYHYLSSQGFPLEGWAVVYYLTHLLKGALLFLTLALLGTGWAFLKHLLSDKDKKLFMLVLPLQVLANVAYLLLESTEEGTTEYGLWKDSLFLVDLLCCGALLFPVVWSLRHLQEASATDGKAALNLAKLKLFRHYYVLLVCYLYFTRLLAFLLKLAVPFQWKWLYQLLDETATLVFFVLTGYKFRPASDNPYLQLSQEEEDLEMESVVTTSGVMESMKKVKKVTNGSVEPQGEWEGAV
>sp|Q5VW38-3|GP107_HUMAN Isoform 3 of Protein GPR107 OS=Homo sapiens OX=9606 GN=GPR107
MAALAPVGSPASRGPRLAAGLRLLPMLGLLQLLAEPGLGRVHHLALKDDVRHKVHLNTFGFFKDGYMVVNVSSLSLNEPEDKDVTLGFSLDRTKNDGFSSYLDEDVNYCLLKKQSVSVTLLLLDLSRSEVRVKSPPEAGTQLPKLLFSRDEKVLGQSQEPNVNPASAGNQTQKTQDGGKSKRSTVDSKAMGEKSFSVHNNGGAVSFQFFFNLSTDDQEGLYSLYFHKCLGKELPSDKFTFSLDLELTEKNPDSYLSAGELPLPKLYLSMAFFFFLSGTLWLHLLRKRRNDVFKLHWLGFH
>sp|A0A075B6Q5|HV364_HUMAN Immunoglobulin heavy variable 3-64 OS=Homo sapiens OX=9606 GN=IGHV3-64 PE=3 SV=1
MMEFGLSWVFLVALFKGVQCEVQLVESGEGLVQPGGSLRLSCAASGFTFSSYAMHWVRQAPGKGLEYVSALSSNGGSTYYADSVKGRFTLSRDNSKNTLYLQMGSLRAEDMAVYYCAR
>sp|Q9BUP3|HTAI2_HUMAN Oxidoreductase HTATIP2 OS=Homo sapiens OX=9606 GN=HTATIP2 PE=1 SV=2
MAETEALSKLREDFRMQNKSVFLLGASGETGRVLLKELLEQGLFSKVTLLGRRKLTFDEEAYKNVNQEVVDFEKLDDYASAFQGHDVGFCCLGTTRGKAGAEGFVRVDRDYVLKSAELAKAGGCKHFNLLSSKGADKSSNFLYLQVKGEVEAKVEELKFDRYSVFRPGVLLCDRQESRPGEWLVRKFFGSLPDSWASGHSVPVVTVVRAMLNNVVRPRDKQMELLENKALHDLGKAHGSLKP
>sp|Q9BUP3-2|HTAI2_HUMAN Isoform 2 of Oxidoreductase HTATIP2 OS=Homo sapiens OX=9606 GN=HTATIP2
MAETEALSKLREDFRMQNKSVFLLGASGETGRVLLKELLEQGLFSKVTLLGRRKLTFDEEAYKNVNQEVVDFEKLDDYASAFQGHDVGFCCLGTTRGKAGAVRKAYALFPFCWPVLSRLLFLLTLFLCACCNA
>sp|Q9BUP3-3|HTAI2_HUMAN Isoform 3 of Oxidoreductase HTATIP2 OS=Homo sapiens OX=9606 GN=HTATIP2
MAGPAALSAAAAAALAAALLLLRREDPGPGAGPSMAETEALSKLREDFRMQNKSVFLLGASGETGRVLLKELLEQGLFSKVTLLGRRKLTFDEEAYKNVNQEVVDFEKLDDYASAFQGHDVGFCCLGTTRGKAGAEGFVRVDRDYVLKSAELAKAGGCKHFNLLSSKGADKSSNFLYLQVKGEVEAKVEELKFDRYSVFRPGVLLCDRQESRPGEWLVRKFFGSLPDSWASGHSVPVVTVVRAMLNNVVRPRDKQMELLENKALHDLGKAHGSLKP
>sp|Q96MA6|KAD8_HUMAN Adenylate kinase 8 OS=Homo sapiens OX=9606 GN=AK8 PE=1 SV=1
MDATLAPHRLPPEMPQYGEENHLFELMQNMLEQLLLHQPEDPLPFMLQHLHRDNDNVPRLVLLGPPASGKTTLAMWLCKHLNSSLLTLENLLLNEFSYTATEARRLYLQRKTVPSALLVQLLQERLAEEDCLKQGWLLDGLPETREQALRLQTLGLTPRHVLVLSAPDTVLLERNLGKRLDPQTGELYHTTFDWPPESELQNRLMVPEDLSELETAQKLLEYHRNLVRVLPSYPKLLKVLSADQPCVDVFYQALTYVQSNHRTNAPFTPRVLLLGPVGSGKSLQAALLAQKYRLVNVCCGQLLKEAVADRTTFGELLQPFFEKEMAVPDSLLMKVLSQRLDQQDCLQKGWVLHGVPRDLDQAHLLNRLGYNPNRVFFLNVPFDSLMERLTLRRLDPVTGERYHLMYKPPPTMELQARLLQNPKDAEEQVKLKMDLFYRNSADLEQLYGSALTLNGDQDPYTVFEYLESGLLNPLPKKLP
>sp|Q96MA6-2|KAD8_HUMAN Isoform 2 of Adenylate kinase 8 OS=Homo sapiens OX=9606 GN=AK8
MVPEDLSELETAQKLLEYHRNLVRVLPSYPKLLKVLSADQPCVDVFYQALTYVQSNHRTNAPFTPRVLLLGPVGSGKSLQAALLAQKYRLVNVCCGQLLKEAVADRTTFGELLQPFFEKEMAVPDSLLMKVLSQRLDQQDCLQKGWVLHGVPRDLDQAHLLNRLGYNPNRVFFLNVPFDSLMERLTLRRLDPVTGERYHLMYKPPPTMELQARLLQNPKDAEEQVKLKMDLFYRNSADLEQLYGSALTLNGDQDPYTVFEYLESGLLNPLPKKLP
>sp|P0C870|JMJD7_HUMAN Bifunctional peptidase and (3S)-lysyl hydroxylase JMJD7 OS=Homo sapiens OX=9606 GN=JMJD7 PE=1 SV=1
MAEAALEAVRSELREFPAAARELCVPLAVPYLDKPPTPLHFYRDWVCPNRPCLLRNALQHWPALQKWSLPYFRATVGSTEVSVAVTPDGYADAVRGDRFMMPAERRLPLSFVLDVLEGRAQHPGVLYVQKQCSNLPSELPQLLPDLESHVPWASEALGKMPDAVNFWLGEAAAVTSLHKDHYENLYCVVSGEKHFLFHPPSDRPFLPYELYTPATYQLTEEGTFKVVDEEAMEKVPWLPLDPLAPDLARYPSYSQAQALRCTVRAGEMLYLPALWFHHVQQSQGCLAVNFWYDMEYDLKYSYFQLLDSLTKASGLD
>sp|Q5VV43|K0319_HUMAN Dyslexia-associated protein KIAA0319 OS=Homo sapiens OX=9606 GN=KIAA0319 PE=1 SV=1
MAPPTGVLSSLLLLVTLAGCARKQCSEGRTYSNAVLSPNLETTRLMRVSHTFPVVDCTAACCDLSSCDLAWWFEGRCYLVSCPHKENCEPKKMGPLRSYLTFVLRPVQRPAQLLDYGDMMLNRGSPSGLWGDSPEDLRKDLTFLGKDWGLEEMSEYSDDYRELEKDLLQPSGKQEPRGSAEYTDWGLLPGSEGAFNSSVGDSPAVPAETQQDPELHYLNESASTPAPKLPERSVLLPLPTTPSSGEVLEKEKASQLQEQSSNSSGKEVLMPSHSLPPASLELSSVTVEKSPVLTVTPGSTEHSLPTPPTSAAPSESTPSELPLSPTTAPRTVKELTVSAGDNLLLTLPDNEVELKAFVAPAPPVETTYNYEWNLLSHPTDYQGELKQGHKQTLNLSQLSVGLYVFKVTVSSENAFGEGFVNVTVKPARRVNLPPVAVVSPQLQELTLPLTSALLDGSQSTDDTELVSYHWEELNGPFLEEKTSVDSPVLRLSNLDPGNYSFRLTVTDSDGATNSTTAALLVNNAVDYPPVANAGPNHTLTLPQNSLTLNGNQSSDDHQLVLYEWSLGPGSEGKHVVMQGVQTPYLHLSAMQEGDYTFQLKVTDSSRQQSTAVVTVLVQPENNRPPVAVAGPDKELLFPVESATLDGSSSSDDHGLVFYHWEHVRGPSAVEMENLDKALATVTGLQVGTYHFRLTVKDQQGLSSTSTLTVAVKKENNSPPRARAGGRHVLVLPNNSLTLDGSRSTDDQRLVSYLWLRDGQSPAAGDVLDGSDHSVALQLTNLVEGVYTFHLRVTDSQGASDTDTATVEVQPDPRKSGLVELTLQVGVGQLTEQRKDTLVRQLAVLLNVLDSDLKVQKLRAHSDLSTVLVFYVQSRPPFKVLKAAEVARNLHMRLSKEKADFLLFKVLRVDTAGCLLKCSGHGHCDPLTKRCLCSHLWMENLLQRYLWDGESNCEWSLFYVTVLAFTLLVLTGGFTWLCLCCCKRQKRTKLRKKTKYTLLDNMDEQERMELRPKYGLKHRSTEHNSSLMVSESEFDSDQDTLFSREKMERGNPKVSMNGSLRNGASFSYCSKDR
>sp|Q5VV43-2|K0319_HUMAN Isoform 2 of Dyslexia-associated protein KIAA0319 OS=Homo sapiens OX=9606 GN=KIAA0319
MTRLGWPSPCCARKQCSEGRTYSNAVLSPNLETTRLMRVSHTFPVVDCTAACCDLSSCDLAWWFEGRCYLVSCPHKENCEPKKMGPLRSYLTFVLRPVQRPAQLLDYGDMMLNRGSPSGLWGDSPEDLRKDLTFLGKDWGLEEMSEYSDDYRELEKDLLQPSGKQEPRGSAEYTDWGLLPGSEGAFNSSVGDSPAVPAETQQDPELHYLNESASTPAPKLPERSVLLPLPTTPSSGEVLEKEKASQLQEQSSNSSGKEVLMPSHSLPPASLELSSVTVEKSPVLTVTPGSTEHSLPTPPTSAAPSESTPSELPLSPTTAPRTVKELTVSAGDNLLLTLPDNEVELKAFVAPAPPVETTYNYEWNLLSHPTDYQGELKQGHKQTLNLSQLSVGLYVFKVTVSSENAFGEGFVNVTVKPARRVNLPPVAVVSPQLQELTLPLTSALLDGSQSTDDTELVSYHWEELNGPFLEEKTSVDSPVLRLSNLDPGNYSFRLTVTDSDGATNSTTAALLVNNAVDYPPVANAGPNHTLTLPQNSLTLNGNQSSDDHQLVLYEWSLGPGSEGKHVVMQGVQTPYLHLSAMQEGDYTFQLKVTDSSRQQSTAVVTVLVQPENNRPPVAVAGPDKELLFPVESATLDGSSSSDDHGLVFYHWEHVRGPSAVEMENLDKALATVTGLQVGTYHFRLTVKDQQGLSSTSTLTVAVKKENNSPPRARAGGRHVLVLPNNSLTLDGSRSTDDQRLVSYLWLRDGQSPAAGDVLDGSDHSVALQLTNLVEGVYTFHLRVTDSQGASDTDTATVEVQPDPRKSGLVELTLQVGVGQLTEQRKDTLVRQLAVLLNVLDSDLKVQKLRAHSDLSTVLVFYVQSRPPFKVLKAAEVARNLHMRLSKEKADFLLFKVLRVDTAGCLLKCSGHGHCDPLTKRCLCSHLWMENLLQRYLWDGESNCEWSLFYVTVLAFTLLVLTGGFTWLCLCCCKRQKRTKLRKKTKYTLLDNMDEQERMELRPKYGLKHRSTEHNSSLMVSESEFDSDQDTLFSREKMERGNPKVSMNGSLRNGASFSYCSKDR
>sp|Q5VV43-3|K0319_HUMAN Isoform 3 of Dyslexia-associated protein KIAA0319 OS=Homo sapiens OX=9606 GN=KIAA0319
MRVSHTFPVVDCTAACCDLSSCDLAWWFEGRCYLVSCPHKENCEPKKMGPLRSYLTFVLRPVQRPAQLLDYGDMMLNRGSPSGLWGDSPEDLRKDLTFLGKDWGLEEMSEYSDDYRELEKDLLQPSGKQEPRGSAEYTDWGLLPGSEGAFNSSVGDSPAVPAETQQDPELHYLNESASTPAPKLPERSVLLPLPTTPSSGEVLEKEKASQLQEQSSNSSGKEVLMPSHSLPPASLELSSVTVEKSPVLTVTPGSTEHSLPTPPTSAAPSESTPSELPLSPTTAPRTVKELTVSAGDNLLLTLPDNEVELKAFVAPAPPVETTYNYEWNLLSHPTDYQGELKQGHKQTLNLSQLSVGLYVFKVTVSSENAFGEGFVNVTVKPARRVNLPPVAVVSPQLQELTLPLTSALLDGSQSTDDTELVSYHWEELNGPFLEEKTSVDSPVLRLSNLDPGNYSFRLTVTDSDGATNSTTAALLVNNAVDYPPVANAGPNHTLTLPQNSLTLNGNQSSDDHQLVLYEWSLGPGSEGKHVVMQGVQTPYLHLSAMQEGDYTFQLKVTDSSRQQSTAVVTVLVQPENNRPPVAVAGPDKELLFPVESATLDGSSSSDDHGLVFYHWEHVRGPSAVEMENLDKALATVTGLQVGTYHFRLTVKDQQGLSSTSTLTVAVKKENNSPPRARAGGRHVLVLPNNSLTLDGSRSTDDQRLVSYLWLRDGQSPAAGDVLDGSDHSVALQLTNLVEGVYTFHLRVTDSQGASDTDTATVEVQPDPRKSGLVELTLQVGVGQLTEQRKDTLVRQLAVLLNVLDSDLKVQKLRAHSDLSTVLVFYVQSRPPFKVLKAAEVARNLHMRLSKEKADFLLFKVLRVDTAGCLLKCSGHGHCDPLTKRCLCSHLWMENLLQRYLWDGESNCEWSLFYVTVLAFTLLVLTGGFTWLCLCCCKRQKRTKLRKKTKYTLLDNMDEQERMELRPKYGLKHRSTEHNSSLMVSESEFDSDQDTLFSREKMERGNPKVSMNGSLRNGASFSYCSKDR
>sp|Q5VV43-4|K0319_HUMAN Isoform 4 of Dyslexia-associated protein KIAA0319 OS=Homo sapiens OX=9606 GN=KIAA0319
MAPPTGVLSSLLLLVTLAGCARKQCSEGRTYSNAVLSPNLETTRLMRVSHTFPVVDCTAACCDLSSCDLAWWFEGRCYLVSCPHKENCEPKKMGPLRSYLTFVLRPVQRPAQLLDYGDMMLNRGSPSGLWGDSPEDLRKDLTFLGKDWGLEEMSEYSDDYRELEKDLLQPSGKQEPRGSAEYTDWGLLPGSEGAFNSSVGDSPAVPAETQQDPELHYLNESASTPAPKLPERSVLLPLPTTPSSGEVLEKEKASQLQEQSSNSSGKEVLMPSHSLPPASLELSSVTVEKSPVLTVTPGSTEHSLPTPPTSAAPSESTPSELPLSPTTAPRTVKELTVSAGDNLLLTLPDNEVELKAFVAPAPPVETTYNYEWNLLSHPTDYQGELKQGHKQTLNLSQLSVGLYVFKVTVSSENAFGEGFVNVTVKPARRVNLPPVAVVSPQLQELTLPLTSALLDGSQSTDDTELVSYHWEELNGPFLEEKTSVDSPVLRLSNLDPGNYSFRLTVTDSDGATNSTTAALLVNNAVDYPPVANAGPNHTLTLPQNSLTLNGNQSSDDHQLVLYEWSLGPGSEGKHVVMQGVQTPYLHLSAMQEGDYTFQLKVTDSSRQQSTAVVTVLVQPENNRPPVAVAGPDKELLFPVESATLDGSSSSDDHGLVFYHWEHVRGPSAVEMENLDKALATVTGLQVGTYHFRLTVKDQQGLSSTSTLTVAVKKENNSPPRARAGGRHVLVLPNNSLTLDGSRSTDDQRLVSYLWLRDGQSPAAGDVLDGSDHSVALQLTNLVEGVYTFHLRVTDSQGASDTDTATVEVQPDPRKSGLVELTLQVGVGQLTEQRKDTLVRQLAVLLNVLDSDLKVQKLRAHSDLSTVLVFYVQSRPPFKVLKAAEVARNLHMRLSKEKADFLLFKVLRVDTAGCLLKCSGHGHCDPLTKRCLCSHLWMENLLQRYLWDGESNCGLKHRSTEHNSSLMVSESEFDSDQDTLFSREKMERGNPKVSMNGSLRNGASFSYCSKDR
>sp|O76095|JTB_HUMAN Protein JTB OS=Homo sapiens OX=9606 GN=JTB PE=1 SV=1
MLAGAGRPGLPQGRHLCWLLCAFTLKLCQAEAPVQEEKLSASTSNLPCWLVEEFVVAEECSPCSNFRAKTTPECGPTGYVEKLTCSSSKRNEFKSCRSALMEQRLFWKFEGAVVCVALLFACLVLLRQRQLDRKALEKVRKQLESL
>sp|O76095-2|JTB_HUMAN Isoform 2 of Protein JTB OS=Homo sapiens OX=9606 GN=JTB
MAWGWHLSFLSASTSNLPCWLVEEFVVAEECSPCSNFRAKTTPECGPTGYVEKLTCSSSKRNEFKSCRSALMEQRLFWKFEGAVVCVALLFACLVLLRQRQLDRKALEKVRKQLESL
>sp|P27987|IP3KB_HUMAN Inositol-trisphosphate 3-kinase B OS=Homo sapiens OX=9606 GN=ITPKB PE=1 SV=5
MAVYCYALNSLVLMNSANEMKSGGGPGPSGSETPPPPRRAVLSPGSVFSPGRGASFLFPPAESLSPEEPRSPGGWRSGRRRLNSSSGSGSGSSGSSVSSPSWAGRLRGDRQQVVAAGTLSPPGPEEAKRKLRLLQRELQNVQVNQKVGMFEAHLQAQSSALQAPRSPRLGRARSPSPCPFRSSSQPPGRVLVQGARSEERRTKSWGEQCPETSGTDSGRKGGPSLCSSQVKKGMPPLPGRAAPTGSEAQGPSAFVRMEKGLPASPRCGSPTAMELDKRGSPTPGTRSCLAPSLGLFGASLTMATEVAARVTSTGPHRPQDLALTEPSGRARELEDLQPPEALVERQGQFLGSETSPAPERGGPRDGEPPGKMGKGYLPCGMPGSGEPEVGKRPEETTVSVQSAESSDSLSWSRLPRALASVGPEEARSGAPVGGGRWQLSDRVEGGSPTLGLLGGSPSAQPGTGNVEAGLPSGRMLEPLPCWDAAKDLKEPQCPPGDRVGVQPGNSRVWQGTMEKAGLAWTRGTGVQSEGTWESQRQDSDALPSPELLPQDPDKPFLRKACSPSNLPAVLLTDMGTQEDGALEETQGSPRGNLPLRKLSSSSASSTGFSSSYEDSEEDLSSDPERTLDPNSAFLHTLDQQKPRVSKSWRKLKNMVHWSPFVMSFKKKYPWLQLAGHAGSFKAAANGRLLKKHCESEQRCLDRLMVDVLRPFVPAYHGDVVKDGERYNQMDDLLADFDSPCVMDCKMGLRTYLEEELTKARKKPSLRKDMYQKMLEVDPEAPTEEEKAQRAVTKPRYMQWRETLSSTATLGFRLEGLKKEDGTVNRDFKKTKTREQVTEAFREFTKGNHNLLLAYRDRLKALRTTLEVSPFFKCHEVLGSSLLFLHDKKEQAKVWMLDFGKTTPLPEGQTLQHDVPWQEGNREDGYLSGLNNLVDLLTEMSQDAPLA
>sp|P27987-2|IP3KB_HUMAN Isoform 2 of Inositol-trisphosphate 3-kinase B OS=Homo sapiens OX=9606 GN=ITPKB
MAVYCYALNSLVLMNSANEMKSGGGPGPSGSETPPPPRRAVLSPGSVFSPGRGASFLFPPAESLSPEEPRSPGGWRSGRRRLNSSSGSGSGSSGSSVSSPSWAGRLRGDRQQVVAAGTLSPPGPEEAKRKLRLLQRELQNVQVNQKVGMFEAHLQAQSSALQAPRSPRLGRARSPSPCPFRSSSQPPGRVLVQGARSEERRTKSWGEQCPETSGTDSGRKGGPSLCSSQVKKGMPPLPGRAAPTGSEAQGPSAFVRMEKGLPASPRCGSPTAMELDKRGSPTPGTRSCLAPSLGLFGASLTMATEVAARVTSTGPHRPQDLALTEPSGRARELEDLQPPEALVERQGQFLGSETSPAPERGGPRDGEPPGKMGKGYLPCGMPGSGEPEVGKRPEETTVSVQSAESSDSLSWSRLPRALASVGPEEARSGAPVGGGRWQLSDRVEGGSPTLGLLGGSPSAQPGTGNVEAGLPSGRMLEPLPCWDAAKDLKEPQCPPGDRVGVQPGNSRVWQGTMEKAGLAWTRGTGVQSEGTWESQRQDSDALPSPELLPQDPDKPFLRKACSPSNLPAVLLTDMGTQEDGALEETQGSPRGNLPLRKLSSSSASSTGFSSSYEDSEEDLSSDPERTLDPNSAFLHTLDQQKPRV
>sp|O94854|K0754_HUMAN Uncharacterized protein KIAA0754 OS=Homo sapiens OX=9606 GN=KIAA0754 PE=2 SV=4
MPPNFPEFAERLEASLSEVSEAGASNPSLQEKKESSSALTESSGHLDHREPQSESVTLEHVSKSLGLPEVQDFKNLSGDCQDFRFQQHSANPPHEFQPVESEAVATSGNTDVMQESRFSSATWPRATKSLAKGGFSEKQHPLGDTACTVEMPPLSPCLSEELLDPELHVLLTPSLREKTESELKFEEDERWLMMEAEGEWEEEKLSDREKTFLMADEKNSLADLFEEREQANTAVVEDGSDCLAAVLRTFGHLSLGQLCCPDDPQPAKDQLATVPKDLPLDCDCVLTGEDLLGEVANRTAQGLEGLVSDSACTVGTLDAEQLSDTDSVQMFLELEKECLCEEGVTPLVELQNQLSSEGLAASQDAENLLVLSHFSGAALEKEQHLGLLHVRAKDYDTRLDCGYFNTLDSSQVPNAVELLAHVDLMRDTSTVSKEECEKVPFSPRTAEFKSRQPADLDSLEKLDPGGLLNSDHRVSHEEKLSGFLASELAKDNGSLSQGDCSQTEGNGEECLERVTFSFAFNHELTDVTSGPEVEVLYESNLLTDELHLESGNVTVNQENNSLTSMGNVVTCELSVEKVCDEDGEAKELDYQATLLEDQAPAHFHRNFPEQVFQDLQRKSPESELLSLHLLVEELRLNPDGVETVNDTKPELNVASSEGGEMERRDSDSFLNLFPEKQVTKAGNTEPVLEEWLPVLQRPSRTAAVPTVKDALDAALPSPEEGTSLAAVPAPEGTAVVAALVPFPHEDLLVASLVSLEEEDVTAAAVSAPERATVPAVTVSVPEGTAAVAAVSSPEETAPAVAAALTQEGMSAVAGFSPEWAALALTVPLTEEDGTPEGPVTPATTVHAPEEPDTAAVRVSTPEEPASPAAAVPTPEEPTSPAAAVPTPEEPTSPAAAVPPPEEPTSPAAAVPTPEEPTSPAAAVPTPEEPTSPAAAVPTPEEPTSPAAAVPTPEEPTSPAAAVPTPEEPTSPAAAVPTPEEPASPAAAVPTPEEPASPAAAVPTPEEPAFPAPAVPTPEESASAAVAVPTPEESASPAAAVPTPAESASFAAVVATLEEPTSPAASVPTPAAMVATLEEFTSPAASVPTSEEPASLAAAVSNPEEPTSPAAAVPTLEEPTSSAAAVLTPEELSSPAASVPTPEEPASPAAAVSNLEEPASPAAAVPTPEVAALPAASVPTPEVPALPAAAVPPMEEVSPLGVPFLGVSAHTDSVPLSEEGTPVLEEASSTGMWLKEDLDSLVFGLKEVTSTVLHGKVPLAATAGLNSDEVLVHFDSGKGLKSKVRFAGLTWW
>sp|O94854-2|K0754_HUMAN Isoform 2 of Uncharacterized protein KIAA0754 OS=Homo sapiens OX=9606 GN=KIAA0754
MPPNFPEFAERLEASLSEVSEAGASNPSLQEKKESSSALTESSGHLDHREPQSESVTLEHVSKSLGLPEVQDFKNLSGDCQDFRFQQHSANPPHEFQPVESEAVATSGNTDVMQESRFSSATWPRATKSLAKGGFSEKQHPLGDTACTVEMPPLSPCLSEELLDPELHVLLTPSLREKTESELKFEEDERWLMMEAEGEWEEEKLSDREKTFLMADEKNSLADLFEEREQANTAVVEDGSDCLAAVLRTFGHLSLGQLCCPDDPQPAKDQLATVPKDLPLDCDCVLTGEDLLGEVANRTAQGLEGLVSDSACTVGTLDAEQLSDTDSVQMFLELEKECLCEEGVTPLVELQNQLSSEGLAASQDAENLLVLSHFSGAALEKEQHLGLLHVRAKDYDTRLDCGYFNTLDSSQVPNAVELLAHVDLMRDTSTVSKEECEKVPFSPRTAEFKSRQPADLDSLEKLDPGGLLNSDHRVSHEEKLSGFLASELAKDNGSLSQGDCSQTEGNGEECLERVTFSFAFNHELTDVTSGPEVEVLYESNLLTDELHLESGNVTVNQENNSLTSMGNVVTCELSVEKVCDEDGEAKELDYQATLLEDQAPAHFHRNFPEQVFQDLQRKSPESELLSLHLLVEELRLNPDGVETVNDTKPELNVASSEGGEMERRDSDSFLNLFPEKQVTKAGNTEPVLEEWLPVLQRPSRTAAVPTVKDALDAALPSPEEGTSLAAVPAPEGTAVVAALVPFPHEDLLVASLVSLEEEDVTAAAVSAPERATVPAVTVSVPEGTAAVAAVSSPEETAPAVAAALTQEGMSAVAGFSPEWAALALTVPLTEEDGTPEGPVTPATTVHAPEEPDTAAVRVSTPEEPASPAAAVPTPEEPTSPAAAVPTPEEPTSPAAAVPPPEEPTSPAAAVPTPEEPTSPAAAVPTPEEPTSPAAAVPTPEEPTSPAAAVPTPEEPTSPAAAVPTPEDAPHPTTHSKNPYT
>sp|Q92985|IRF7_HUMAN Interferon regulatory factor 7 OS=Homo sapiens OX=9606 GN=IRF7 PE=1 SV=2
MALAPERAAPRVLFGEWLLGELSSGCYEGLQWLDEARTCFRVPWKHFARKDLSEADARLFKAWAVARGRWPPSSRGGGPPPEAETAERAGWKTNFRCALRSTRRFVMLRDNSGDPADPHKVYALSRELCWREGPGTDQTEAEAPAAVPPPQGGPPGPFLAHTHAGLQAPGPLPAPAGDKGDLLLQAVQQSCLADHLLTASWGADPVPTKAPGEGQEGLPLTGACAGGPGLPAGELYGWAVETTPSPGPQPAALTTGEAAAPESPHQAEPYLSPSPSACTAVQEPSPGALDVTLMYKGRTVLQKVVGHPSCTFLYGPPDPAVRATDPQQVAFPSPAELPDQKQLRYTEELLRHVAPGLHLELRGPQLWARRMGKCKVYWEVGGPPGSASPSTPACLLPRNCDTPLFDFRVFFQELVEFRARQRRGSPRYTLYLGFGQDLSAGRPKEKSLVLVKLEPWLCRVHLEGTQREGVSSLDSSSLSLCLSSANSLYDDLECFLMELEQPA
>sp|Q92985-2|IRF7_HUMAN Isoform B of Interferon regulatory factor 7 OS=Homo sapiens OX=9606 GN=IRF7
MALAPERAAPRVLFGEWLLGELSSGCYEGLQWLDEARTCFRVPWKHFARKDLSEADARLFKAWAVARGRWPPSSRGGGPPPEAETAERAGWKTNFRCALRSTRRFVMLRDNSGDPADPHKVYALSRELCWREGPGTDQTEAEAPAAVPPPQGGPPGPFLAHTHAGLQAPGPLPAPAGDKGDLLLQAVQQSCLADHLLTASWGADPVPTKAPGEGQEGLPLTGACAGGEAAAPESPHQAEPYLSPSPSACTAVQEPSPGALDVTLMYKGRTVLQKVVGHPSCTFLYGPPDPAVRATDPQQVAFPSPAELPDQKQLRYTEELLRHVAPGLHLELRGPQLWARRMGKCKVYWEVGGPPGSASPSTPACLLPRNCDTPLFDFRVFFQELVEFRARQRRGSPRYTLYLGFGQDLSAGRPKEKSLVLVKLEPWLCRVHLEGTQREGVSSLDSSSLSLCLSSANSLYDDLECFLMELEQPA
>sp|Q92985-3|IRF7_HUMAN Isoform C of Interferon regulatory factor 7 OS=Homo sapiens OX=9606 GN=IRF7
MALAPERAAPRVLFGEWLLGELSSGCYEGLQWLDEARTCFRVPWKHFARKDLSEADARLFKAWAVARGRWPPSSRGGGPPPEAETAERAGWKTNFRCALRSTRRFVMLRDNSGDPADPHKVYALSRELCWREGPGTDQTEAEAPAAVPPPQAQGSLLGSCTGGQ
>sp|Q92985-4|IRF7_HUMAN Isoform D of Interferon regulatory factor 7 OS=Homo sapiens OX=9606 GN=IRF7
MPVPERPAAGPDSPRPGTRRAAPRVLFGEWLLGELSSGCYEGLQWLDEARTCFRVPWKHFARKDLSEADARLFKAWAVARGRWPPSSRGGGPPPEAETAERAGWKTNFRCALRSTRRFVMLRDNSGDPADPHKVYALSRELCWREGPGTDQTEAEAPAAVPPPQGGPPGPFLAHTHAGLQAPGPLPAPAGDKGDLLLQAVQQSCLADHLLTASWGADPVPTKAPGEGQEGLPLTGACAGGPGLPAGELYGWAVETTPSPGPQPAALTTGEAAAPESPHQAEPYLSPSPSACTAVQEPSPGALDVTLMYKGRTVLQKVVGHPSCTFLYGPPDPAVRATDPQQVAFPSPAELPDQKQLRYTEELLRHVAPGLHLELRGPQLWARRMGKCKVYWEVGGPPGSASPSTPACLLPRNCDTPLFDFRVFFQELVEFRARQRRGSPRYTLYLGFGQDLSAGRPKEKSLVLVKLEPWLCRVHLEGTQREGVSSLDSSSLSLCLSSANSLYDDLECFLMELEQPA
>sp|Q8IYV9|IZUM1_HUMAN Izumo sperm-egg fusion protein 1 OS=Homo sapiens OX=9606 GN=IZUMO1 PE=1 SV=2
MGPHFTLLCAALAGCLLPAEGCVLCDPSVVLALKSLEKDYLPGHLDAKHHKAMMERVENAVKDFQELSLNEDAYMGVVDEATLQKGSWSLLKDLKRLTDSDVKGDLFVKELFWMLHLQKETFATYVARFQKEAYCPNKCGVMLQTLLWCKNCKKEVHACRKSYDCGERNVEVPQMEDMLLDCELNWHQASEGLTDYSFYRVWGNNTETLVSKGKEATLTKPMVGPEDAGSYRCELGSVNSSPATLLNFHVTVLPKMLKEEKPSPNLVTPGEATTESSLSLQPLQPEKMLASRLLGLLLCGSLALLTGLTFALFRRRKVLDFLKSSLFGLGSGAAEQTQVPKEKATDSRQQ
>sp|Q8IYV9-2|IZUM1_HUMAN Isoform 2 of Izumo sperm-egg fusion protein 1 OS=Homo sapiens OX=9606 GN=IZUMO1
MGPHFTLLCAALAGCLLPAEGCVLCDPSVVLALKSLEKDYLPGHLDAKHHKAMMERVENAVKDFQELSLNEDAYMGVVDEATLQKGSWSLLKDLKRLTDSDVKGDLFVKELFWMLHLQKETFATYVARFQKEAYCPNKCGVMLQTLLWCKNCKKEVHACRKSYDCGGERTGPSRRNWCRAECGSSSNGRHDPGL
>sp|Q8IYV9-3|IZUM1_HUMAN Isoform 3 of Izumo sperm-egg fusion protein 1 OS=Homo sapiens OX=9606 GN=IZUMO1
MGPHFTLLCAALAGCLLPAEGCVLCDPSVVLALKSLEKDYLPGHLDAKHHKAMMERMRPHCKRGPGVC
>sp|Q6UX15|LAYN_HUMAN Layilin OS=Homo sapiens OX=9606 GN=LAYN PE=1 SV=1
MRPGTALQAVLLAVLLVGLRAATGRLLSASDLDLRGGQPVCRGGTQRPCYKVLYFHDTSRRLNFEEAKEACRRDGGQLVSLESEDEQKLLEKFLENLLPSDGDFWLGLRRREEKQSNSTACQDLYAWTDGSLSQFRNWYVDEPSCGSEVCVVMYHQPSAPAGLGGPYMFQWNDDRCNMKNNFLCKYSDEKPAVPSREAEGEETELTTPVLPEETQEEDAKKTFKESREAALNLAYLLLPSLPLLLLLVVTTVVCWVWLCRKRKREQPDPSTKKQHTLWPSPHQGNSPDLEVYNVLRKQSEADLAETRPDLKNLSFRVCSGEATPDDMSCDYDNMAVNPSESGFVTLVSVESGFVTNDLYEFSPDQMGRSKESGWVENELYGY
>sp|Q6UX15-2|LAYN_HUMAN Isoform 2 of Layilin OS=Homo sapiens OX=9606 GN=LAYN
MRPGTALQAVLLAVLLVGLRAATGRLLSGQPVCRGGTQRPCYKVLYFHDTSRRLNFEEAKEACRRDGGQLVSLESEDEQKLLEKFLENLLPSDGDFWLGLRRREEKQSNSTACQDLYAWTDGSLSQFRNWYVDEPSCGSEVCVVMYHQPSAPAGLGGPYMFQWNDDRCNMKNNFLCKYSDEKPAVPSREAEGEETELTTPVLPEETQEEDAKKTFKESREAALNLAYLLLPSLPLLLLLVVTTVVCWVWLCRKRKREQPDPSTKKQHTLWPSPHQGNSPDLEVYNVLRKQSEADLAETRPDLKNLSFRVCSGEATPDDMSCDYDNMAVNPSESGFVTLVSVESGFVTNDLYEFSPDQMGRSKESGWVENELYGY
>sp|Q6UX15-3|LAYN_HUMAN Isoform 3 of Layilin OS=Homo sapiens OX=9606 GN=LAYN
MVTSGLGSGGVRRNKALAQPARTFMLGLMAAYHNLEKPAVPSREAEGEETELTTPVLPEETQEEDAKKTFKESREAALNLAYLLLPSLPLLLLLVVTTVVCWVWLCRKRKREQPDPSTKKQHTLWPSPHQGNSPDLEVYNVLRKQSEADLAETRPDLKNLSFRVCSGEATPDDMSCDYDNMAVNPSESGFVTLVSVESGFVTNDLYEFSPDQMGRSKESGWVENELYGY
>sp|Q9C0I9|LRC27_HUMAN Leucine-rich repeat-containing protein 27 OS=Homo sapiens OX=9606 GN=LRRC27 PE=1 SV=2
MEGSSSYEVPSVAAADLEEGAGQTRSLPATPSKDVHKGVGGLLFSSSPLLDLSESGLCRLEEVFRLPSLQQLHLQRNALCVLPQDFFQLLPNLTWLDLRYNRLKALPSGLGAHQHLKTLLLERNPLKMLPVELGSVTTLKALNLRHCPLEFPPQLVVQKGLVALQRFLRMWAVEHSLPRNPTSQEAPPVREMTLRDLPSPGLELSGDHASNQGAVNAQDPEGAVMKEKASFLPPVEKPDLSELRKSADSSENWPSEEELRRFWKLRQELVEHVKADVLGDQLLTRELPPNLKAALNLEKELPKPRHVFRRKTASSRSLLPDLLSPYQMALRAKRLEESRAAALRELQEKQALMEQQRREKRALQEWRERAQRMRKRKEELSKLLPPRRSMVASKLPSATDLLDNRKVPLNPPGKMKPSKEKSPQASKEMSALQERNLEEKLKQHVLQMREQRRFHGQAPLEEMRKAAEDLELATELQDEVLKLKLGLTLNKDRRRAALTGNLSLGLPAAQPQNTFFNTKYGESGNVRRYQ
>sp|Q9C0I9-2|LRC27_HUMAN Isoform 2 of Leucine-rich repeat-containing protein 27 OS=Homo sapiens OX=9606 GN=LRRC27
MDLNTYNNQLHLQRNALCVLPQDFFQLLPNLTWLDLRYNRLKALPSGLGAHQHLKTLLLERNPLKMLPVELGSVTTLKALNLRHCPLEFPPQLVVQKGLVALQRFLRMWAVEHSLPRNPTSQEAPPVREMTLRDLPSPGLELSGDHASNQGAVNAQDPEGAVMKEKASFLPPVEKPDLSELRKSADSSENWPSEEELRRFWKLRQELVEHVKADVLGDQLLTRELPPNLKAALNLEKELPKPRHVFRRKTASSRSLLPDLLSPYQMALRAKRLEESRAAALRELQEKQALMEQQRREKRALQEWRERAQRMRKRKEELSKLLPPRRSMVASKLPSATDLLDNRKVPLNPPGKMKPSKEKSPQASKEMSALQERNLEEKLKQHVLQMREQRRFHGQAPLEEMRKAAEDLELATELQDEVLKLKLGLTLNKDRRRAALTGNLSLGLPAAQPQNTFFNTKYGESGNVRRYQ
>sp|Q9C0I9-3|LRC27_HUMAN Isoform 3 of Leucine-rich repeat-containing protein 27 OS=Homo sapiens OX=9606 GN=LRRC27
MEGSSSYEVPSVAAADLEEGAGQTRSLPATPSKDVHKGVGGLLFSSSPLLDLSESGLCRLEEVFRLPSLQQLHLQRNALCVLPQDFFQLLPNLTWLDLRYNRLKALPSGLGAHQHLKTLLLERNPLKMLPVELGSVTTLKALNLRHCPLEFPPQLVVQKGLVALQRFLRMWAVEHSLPRNPTSQEAPPVREMTLRDLPSPGLELSGDHASNQGAVNAQDPEGAVMKEKASFLPPVEKPDLSELRKSADSSENWPSEEELRRFWKLRQELVEHVKADVLGDQLLTRELPPNLKAALNLEKELPKPRHVFRTRVPRKQALQRLHERKTRLMGVVGRAPTHMGEGRQPPPGASYPTSCHRTKWRSEQKDWKRAERRRSESSRRSRL
>sp|Q9C0I9-4|LRC27_HUMAN Isoform 4 of Leucine-rich repeat-containing protein 27 OS=Homo sapiens OX=9606 GN=LRRC27
MEGSSSYEVPSVAAADLEEGAGQTRSLPATPSKDVHKGVGGLLFSSSPLLDLSESGLCRLEEVFRLPSLQQLHLQRNALCVLPQDFFQLLPNLTWLDLRYNRLKALPSGLGAHQHLKTLLLERNPLKMLPVELGSVTTLKALNLRHCPLEFPPQLVVQKGLVALQRFLRMWAVEHSLPRNPTSQEAPPVREMTLRDLPSPGLELSGDHASNQGAVNAQDPEGAVMKEKASFLPPVEKPDLSELRKSADSSENWPSEEELRRFWKLRQELVEHVKADVLGDQLLTRELPPNLKAALNLEKELPKPRHVFRRKTASSRSLLPDLLSPYQMALRAKRLEESRAAALRELQEKQALMEQQRRPFLLLFPRVFQALTRSSGRFLLVLL
>sp|P0DP75|M14OS_HUMAN Putative uncharacterized protein MED14OS OS=Homo sapiens OX=9606 GN=MED14OS PE=5 SV=1
MRSSSLPGARSPRRNGSGQSRHRLPPGRLRTGSRAPTAEARPHVARSPPTPGTGARGGGRRGWGGSRAAPQRGSCASANAQKQLRQTAATYMLTARGGSRSAERKGDLQRTFRQVGQTMPMVPPLDFTMNAASVE
>sp|Q8ND56|LS14A_HUMAN Protein LSM14 homolog A OS=Homo sapiens OX=9606 GN=LSM14A PE=1 SV=3
MSGGTPYLGSKLSLLSKAELRYEGLLYTLDTENSTVALAKVRSFGTEDRPTDRPLPPRDEVFEYLLFRGSDLKDLTVCEPPKPQCSLPQDPALVQSSLGSSTSSFQSMGSYGPFGRMPTYSQFSPSSLVGQQFGAVGVAGSSLTSFGTETSNSGTLPQSSAVGSAFTQDTRSLKTQLSQGRSSPQLDPLRKSPTMEQAVQTASAHLPAPAAVGRRSPVSTRPLPSASQKAGENQEHRRAEVHKVSRPENEQLRNDNKRQVAPGAPSAPRRGRGGHRGGRGRFGLRRDGPMKFEKDFDFESANAQFNKEELDREFHNKLKLKEDKLEKQEKPVNGEDKGDSGVDTQNSEGNADEEDPLGPNCYYDKTKSFFDNLSCDDNRERRPTWAEERRLNAETFGLPLRPNRGRGGYRGRGGLGFRGGRGRGGGRGGTFTAPRGFRGGFRGGRGGREFADFEYRKTTAFGP
>sp|Q8ND56-2|LS14A_HUMAN Isoform 2 of Protein LSM14 homolog A OS=Homo sapiens OX=9606 GN=LSM14A
MSGGTPYLGSKLSLLSKAELRYEGLLYTLDTENSTVALAKVRSFGTEDRPTDRPLPPRDEVFEYLLFRGSDLKDLTVCEPPKPQCSLPQDPALVQSSLGSSTSSFQSMGSYGPFGRMPTYSQFSPSSLVGQQFGAVGVAGSSLTSFGTETSNSGTLPQSSAVGSAFTQDTRSLKTQLSQGRSSPQLDPLRKSPTMEQAVQTASAHLPAPAAVGRRSPVSTRPLPSASQKAGENQEHRRAEVHKVSRPENEQLRNDNKRQVAPGAPSAPRRGRGGHRGGRGRFGLRRDGPMKFEKDFDFESANAQFNKEELDREFHNKLKLKEDKLEKQEKPVNGEDKGDSGVDTQNSEGNADEEDPLGPNCYYDKTKSFFDNLSCDDNRERRPTWAEERRLNAETFGLPLRPNRGRGGYRGRGGLGFRGGRGRGGGRGGTFTAPRGFRGGFRGGRGGREFADFEYRKDNKVAA
>sp|Q8ND56-3|LS14A_HUMAN Isoform 3 of Protein LSM14 homolog A OS=Homo sapiens OX=9606 GN=LSM14A
MSGGTPYLGSKLSLLSKAELRYEGLLYTLDTENSTVALAKVRSFGTEDRPTDRPLPPRDEVFEYLLFRGSDLKDLTVCEPPKPQCSLPQDPALVQSSLGSSTSSFQSMGSYGPFGRMPTYSQFSPSSLVGQQFGAVGVGRSSPQLDPLRKSPTMEQAVQTASAHLPAPAAVGRRSPVSTRPLPSASQKAGENQEHRRAEVHKVSRPENEQLRNDNKRQVAPGAPSAPRRGRGGHRGGRGRFGLRRDGPMKFEKDFDFESANAQFNKEELDREFHNKLKLKEDKLEKQEKPVNGEDKGDSGVDTQNSEGNADEEDPLGPNCYYDKTKSFFDNLSCDDNRERRPTWAEERRLNAETFGLPLRPNRGRGGYRGRGGLGFRGGRGRGGGRGGTFTAPRGFRGGFRGGRGGREFADFEYRKTTAFGP
>sp|O95243|MBD4_HUMAN Methyl-CpG-binding domain protein 4 OS=Homo sapiens OX=9606 GN=MBD4 PE=1 SV=1
MGTTGLESLSLGDRGAAPTVTSSERLVPDPPNDLRKEDVAMELERVGEDEEQMMLKRSSECNPLLQEPLASAQFGATAGTECRKSVPCGWERVVKQRLFGKTAGRFDVYFLSPQGLKFRSKSSLANYLHKNGETSLKPEDFDFTVLSKRGLKSRYKDCSMAALTSHLQNQSNNSNWNLRTRSKCKKDVFMPPSSSSELQESRGLSNFTSTHLLLKEDEGVDDVNFRKVRKPKGKVTLLKGLPLKKTKKGCRKSCSGFVQSDSKRESVCNKADAESEPVAQKSQLDRTVCLSDAGACGETLSVTSEENSLVKKKERSLSSGSNFCSEQKTSGLLNKFCSAKDSEHNEKYEDTFLESEELGTKVEVVERKEHLHTDLLKRGSEMDNNCSPTRKDFTGEKLFQEDTLPRTQLERRKTSLYFSSKYNKEALSPPRRKAFKKWTPPRSPFNLVQETLFHDPWKLLLATLFLNRTSGKMALPVLWKFLEKYPSAEVARTADWRDVSELLKPLGLYDLRAKTLVKFSDEYLTKQWKYPLELHGLGKYGNDSYRLFCVNEWKQVHPEDHKLNKYHDWLWENHEKLSLS
>sp|O95243-2|MBD4_HUMAN Isoform 2 of Methyl-CpG-binding domain protein 4 OS=Homo sapiens OX=9606 GN=MBD4
MGTTGLESLSLGDRGAAPTVTSSERLVPDPPNDLRKEDVAMELERVGEDEEQMMLKRSSECNPLLQEPLASAQFGATAGTECRKSVPCGWERVVKQRLFGKTAGRFDVYFLSPQGLKFRSKSSLANYLHKNGETSLKPEDFDFTVLSKRGLKSRYKDCSMAALTSHLQNQSNNSNWNLRTRSKCKKDVFMPPSSSSELQESRGLSNFTSTHLLLKEDEGVDDVNFRKVRKPKGKVTLLKGLPLKKTKKGCRKSCSGFVQSDSKRESVCNKADAESEPVAQKSQLDRTVCLSDAGACGETLSVTSEENSLVKKKERSLSSGSNFCSEQKTSGLLNKFCSAKDSEHNEKYEDTFLESEELGTKVEVVERKEHLHTDLLKRGSEMDNNCSPTRKDFTEDTLPRTQLERRKTSLYFSSKYNKEALSPPRRKAFKKWTPPRSPFNLVQETLFHDPWKLLLATLFLNRTSGKMALPVLWKFLEKYPSAEVARTADWRDVSELLKPLGLYDLRAKTLVKFSDEYLTKQWKYPLELHGLGKYGNDSYRLFCVNEWKQVHPEDHKLNKYHDWLWENHEKLSLS
>sp|O95243-3|MBD4_HUMAN Isoform 3 of Methyl-CpG-binding domain protein 4 OS=Homo sapiens OX=9606 GN=MBD4
MGTTGLESLSLGDRGAAPTVTSSERLVPDPPNDLRKEDVAMELERVGEDEEQMMLKRSSECNPLLQEPLASAQFGATAGTECRKSVPCGWERVVKQRLFGKTAGRFDVYFLSPQGLKFRSKSSLANYLHKNGETSLKPEDFDFTVLSKRGLKSRYKDCSMAALTSHLQNQSNNSNWNLRTRSKCKKDVFMPPSSSSELQESRGLSNFTSTHLLLKEDEGVDDVNFRKVRKPKGKVTLLKGLPLKKTKKGCRKSCSGFVQSDSKRESVCNKADAESEPVAQKSQLDRTVCLSDAGACGETLSVTSEENSLVKKKERSLSSGSNFCSEQKTSGLLNKFCSAKDSEHNEKYEDTFLESEELGTKVEVVERKEHLHTDLLKRGSEMDNNCSPTRKDFTGEKLFQEDTLPRTQLERRKTSLYFSSKYNKEALSPPRRKAFKKWTPPRSPFNLVQETLFHDPWKLLLATLFLNRTSGKMALPVLWKFLEKYPSAEVARTADWRDVSELLKPLGLYDLRAKTLVKFSDEYLTKQWKYPLELHGLGAP
>sp|O95243-5|MBD4_HUMAN Isoform 5 of Methyl-CpG-binding domain protein 4 OS=Homo sapiens OX=9606 GN=MBD4
MGTTGLESLSLGDRGAAPTVTSSERLVPDPPNDLRKEDVAMELERVGEDEEQMMLKRSSECNPLLQEPLASAQFGATAGTECRKSVPCGWERVVKQRLFGKTAGRFDVYFLSPQGLKFRSKSSLANYLHKNGETSLKPEDFDFTVLSKRGLKSRYKDCSMAALTSHLQNQSNNSNWNLRTRSKCKKDVFMPPSSSSELQESRGLSNFTSTHLLLKEDEGVDDVNFRKVRKPKGKVTLLKGLPLKKTKKGCRKSCSGFVQSDSKRESVCNKADAESEPVAQKSQLDRTVCLSDAGACGETLSVTSEENSLVKKKERSLSSGSNFCSEQKTSGLLNKFCSAKDSEHNEKYEDTFLESEELGTKVEVVERKEHLHTDLLKRGSEMDNNCSPTRKDFTGEKLFQEDTLPRTQLERRKTSLYFSSKYNKEALSPPRRKAFKKWTPPRSPFNLVQETLFHDPWKLLLATLFLNRTSGKMALPVLWKFLEKYPSAEVARTADWRDVSELLKPLGLYDLRAKTLVKFSDEYLTKQWKYPLELHGLGKYGNDSYRLFCVNEWKQVRLTPLHNSAHLVSEAK
>sp|O95243-6|MBD4_HUMAN Isoform 4 of Methyl-CpG-binding domain protein 4 OS=Homo sapiens OX=9606 GN=MBD4
MGTTGLESLSLGDRGAAPTVTSSERLVPDPPNDLRKEDVAMELERVGEDEEQMMLKRSSECNPLLQEPLASAQFGATAGTECQDTLPRTQLERRKTSLYFSSKYNKEALSPPRRKAFKKWTPPRSPFNLVQETLFHDPWKLLLATLFLNRTSGKMALPVLWKFLEKYPSAEVARTADWRDVSELLKPLGLYDLRAKTLVKFSDEYLTKQWKYPLELHGLGKYGNDSYRLFCVNEWKQVHPEDHKLNKYHDWLWENHEKLSLS
>sp|P43360|MAGA6_HUMAN Melanoma-associated antigen 6 OS=Homo sapiens OX=9606 GN=MAGEA6 PE=1 SV=1
MPLEQRSQHCKPEEGLEARGEALGLVGAQAPATEEQEAASSSSTLVEVTLGEVPAAESPDPPQSPQGASSLPTTMNYPLWSQSYEDSSNQEEEGPSTFPDLESEFQAALSRKVAKLVHFLLLKYRAREPVTKAEMLGSVVGNWQYFFPVLFSKASDSLQLVFGLELMEVDPLGHVYLFATCLGLSYDGLLGDNQLMPKTGFLLLLLALLAKEGDCAPEEKLWEELSVLEVFEGREDSLFGDPKKLLTQYFVQENYLEYRQVPGSDPACYEFLWGPRALLETSYVKVLHHMVKLSGGPRLSYPLLHEWALREGEE
>sp|P09238|MMP10_HUMAN Stromelysin-2 OS=Homo sapiens OX=9606 GN=MMP10 PE=1 SV=1
MMHLAFLVLLCLPVCSAYPLSGAAKEEDSNKDLAQQYLEKYYNLEKDVKQFRRKDSNLLVKKLQGMQKFLGLEVTGKLDTDTLEVMRKPRCGVPDVGHFSSFPGMPKWRKTHLTYRLVNYTPDLPRDAVDSALEKALKVWEEVTPLTFSRLYEGEADLMLSFAVKEHGDFYSFDGPGHSLAHAYPPGPGLYGDLHFDDDEKWTEDASGTNLFLVAAHELGHSLGLFHSANTEALMYPLYNSFTELAQFRLSQDDVNGLQSLYGPPPASTEEPLVPTKSVPSGSEMPAKCDPALSFDALSTLRGEYLFFKDRYFWRRSHWNPEPEFHLLSAFWPSLPSYLDAAYEVNSRDTVFLFKGNEFWALRGNEVQAGYPRGLHTLGFPPTLRKLDAAVSDKEKKKTYFFAADKYWRFDENSQSMEQGFPRLLADDFPGVEPKVDAVLQAFGFFYFFSGSSQFEFDPNARMVTHLLKSNSWLHC
>sp|Q96BX8|MOB3A_HUMAN MOB kinase activator 3A OS=Homo sapiens OX=9606 GN=MOB3A PE=1 SV=1
MSNPFLKQVFNKDKTFRPKRKFEPGTQRFELHKKAQASLNAGLDLRLAVQLPPGEDLNDWVAVHVVDFFNRVNLLYGTLSDGCTEQSCPVMSGGPKYEYRWQDEHKFRKPTALSAPRYMDLLMDWLEAQLNNEDLFPTNVGTPFPKNFLQTVRKLLSRLFRVFVHVYLHHFDRLAQMGSEAHVNTCYKHFYYFVKEFGLLDTKELEPLKEMTARMCH
>sp|Q9Y4B5|MTCL1_HUMAN Microtubule cross-linking factor 1 OS=Homo sapiens OX=9606 GN=MTCL1 PE=1 SV=5
METLNGPAGGGAPDAKLQPPGQHHRHHHLHPVAERRRLHRAPSPARPFLKDLHARPAAPGPAVPSSGRAPAPAAPRSPNLAGKAPPSPGSLAAPGRLSRRSGGVPGAKDKPPPGAGARAAGGAKAALGSRRAARVAPAEPLSRAGKPPGAEPPSAAAKGRKAKRGSRAPPARTVGPPTPAARLPAVTLAVTSVAGSPARCSRLSHTDSSSDLSDCPSEPLSDEQRLLPAASSDAESGTGSSDREPPRGAPTPSPAARGAPPGSPEPPALLAAPLAAGACPGGRSLPSGVSGGFAGPGVAEDVRGRSPPERPVPGTPKEPSLGEQSRLVPAAEEEELLREMEELRSENDYLKDELDELRAEMEEMRDSYLEEDVYQLQELRRELDRANKNCRLLQYRLRKAEQKSLKVAETGQVDGELLRSLEQDLKVAKDVSVRLHHELKTVEEKRAKAEDENETLRQQMLEVELSKQALQNELERLKESSLKRRSTREMYKEKKTFNQDDSADLRCQLQFAKEEAFLMRKKMAKLGREKDELEQELQKYKSLYGDVDSPLPTGEAGGPPSTREAELKLRLKLVEEEANLLGRKLVELEVENRGLKAEMEDMRGQQEREGPGRDHAPSLPTSPFGDSLESSTELRRHLQFVEEEAELLRRSLSELEDHNRQLTHELSKFKFEPPREPGWLGEGASPGAGGGAPLQEELKSARLQLSELSGKVLKLQHENHALLSNLQRCDLAAHLGLRAPSPRDSDAESDAGKKESDGEESRLPQPKREGPVGGESDSEEMFEKTSGFGSGKPSEASEPCPTELLKAREDSEYLVTLKHEAQRLERTVERLLTDTDSFLHDAGLRGGAPLPGPGLQGEEEQGEGDQQEPQLLGTLNAKMKAFKKELQAFLEQVNRLGDGLSPLPHLTESSSFLSTVTSVSRDSPLGNLGKELGPDLQSRLKEQLEWQLGPARGDERESLRLRAARELHRRADGDTGSHGLGGQTCFSLEMEEEHLYALRWKELEMHSLALQNTLHERTWSDEKNLMQQELRSLKQNLFLFYVKLRWLLKHWRQGKQMEEEGEEFTEGEHPETLSRLGELGVQGGHQADGPDHDSDRGCGFPVGEHSPHSRVQLGDHSLRLQTADRGQPHKQVVENQQLFSAFKALLEDFRAELREDERARLRLQQQYASDKAAWDVEWAVLKCRLEQLEEKTENKLGELGSSAESKGALKKEREVHQKLLADSHSLVMDLRWQLHHSEKNWNREKVELLDRLDRDRQEWERQKKEFLWRLEQLQKENSPRRGGSFLCDQKDGNVRPFPHQGSLRMPRPVAMWPCADADSLPFEDRPLSKLKESDRCSASENLYLDALSLDDEPEEPPAHRPEREFRNRLPEEEENHKGNLQRAVSVSSMSEFQRLMDLSPFLPEKGLPSTSSKEDVTPPLSPDDLKYLEEFNKSWDYTPNRGHNGGGPDLWADRTEVGRAGHEDSTEPFPDSSWYLTTSVTMTTDTMTSPEHCQKQPLRSHVLTEQSGLRVLHSPPAVRRVDSLTAAGGEGPFPTSRARGSPGDTKGGPPEPMLSRWPCTSPRHSRDYVEGARRPLDSPLCTSLGFASPLHSLEMSKNLSDDMKEVAFSVRNALCSGPGELQVKDMACQTNGSRTMGTQTVQTLSVGLQTEALRGSGVTSSPHKCLTPKAGGGATPVSSPSRSLRSRQVAPALEKVQAKFERTCCSPKYGSPKLQRKPLPKADQPNNRTSPGMAQKGYSESAWARSTTTRESPVHTTLNDGLSSLFNLLDHSPVVQDPFQKGLRAGSRSRSAEPRPELGPGQETGTNSRGRSPSPLGVGSEMCREEGGEGTPVKQDLSAPPGYTLTENVARLLNKKLLEHALKEERRQAAHGPPGLHSDSHSLGDTAEPGPMENQTVLLTAPWGL
>sp|Q9Y4B5-2|MTCL1_HUMAN Isoform 2 of Microtubule cross-linking factor 1 OS=Homo sapiens OX=9606 GN=MTCL1
MEEMRDSYLEEDVYQLQELRRELDRANKNCRLLQYRLRKAEQKSLKVAETGQVDGELLRSLEQDLKVAKDVSVRLHHELKTVEEKRAKAEDENETLRQQMLEVELSKQALQNELERLKESSLKRRSTREMYKEKKTFNQDDSADLRCQLQFAKEEAFLMRKKMAKLGREKDELEQELQKYKSLYGDVDSPLPTGEAGGPPSTREAELKLRLKLVEEEANLLGRKLVELEVENRGLKAEMEDMRGQQEREGPGRDHAPSLPTSPFGDSLESSTELRRHLQFVEEEAELLRRSLSELEDHNRQLTHELSKFKFEPPREPGWLGEGASPGAGGGAPLQEELKSARLQLSELSGKVLKLQHENHALLSNLQRCDLAAHLGLRAPSPRDSDAESDAGKKESDGEESRLPQPKREGPVGGESDSEEMFEKTSGFGSGKPSEASEPCPTELLKAREDSEYLVTLKHEAQRLERTVERLLTDTDSFLHDAGLRGGAPLPGPGLQGEEEQGEGDQQEPQLLGTLNAKMKAFKKELQAFLEQVNRLGDGLSPLPHLTESSSFLSTVTSVSRDSPLGNLGKELGPDLQSRLKEQLEWQLGPARGDERESLRLRAARELHRRADGDTGSHGLGGQTCFSLEMEEEHLYALRWKELEMHSLALQNTLHERTWSDEKNLMQQELRSLKQNLFLFYVKLRWLLKHWRQGKQMEEEGEEFTEGEHPETLSRLGELGVQGGHQADGPDHDSDRGCGFPVGEHSPHSRVQLGDHSLRLQTADRGQPHKQVVENQQLFSAFKALLEDFRAELREDERARLRLQQQYASDKAAWDVEWAVLKCRLEQLEEKTENKLGELGSSAESKGALKKEREVHQKLLADSHSLVMDLRWQLHHSEKNWNREKVELLDRLDRDRQEWERQKKEFLWRLEQLQKENSPRRGGSFLCDQKDGNVRPFPHQGSLRMPRPVAMWPCADADSLPFEDRPLSKLKESDRCSASENLYLDALSLDDEPEEPPAHRPEREFRNRLPEEEENHKGNLQRAVSVSSMSEFQRLMDLSPFLPEKGLPSTSSKEDVTPPLSPDDLKYLEEFNKSWDYTPNRGHNGGGPDLWADRTEVGRAGHEDSTEPFPDSSWYLTTSVTMTTDTMTSPEHCQKQPLRSHVLTEQSGLRVLHSPPAVRRVDSLTAAGGEGPFPTSRARGSPGDTKGGPPEPMLSRWPCTSPRHSRDYVEGARRPLDSPLCTSLGFASPLHSLEMSKNLSDDMKEVAFSVRNALCSGPGELQVKDMACQTNGSRTMGTQTVQTLSVGLQTEALRGSGVTSSPHKCLTPKAGGGATPVSSPSRSLRSRQVAPALEKVQAKFERTCCSPKYGSPKLQRKPLPKADQPNNRTSPGMAQKGYSESAWARSTTTRESPVHTTLNDGLSSLFNLLDHSPVVQDPFQKGLRAGSRSRSAEPRPELGPGQETGTNSRGRSPSPLGVGSEMCREEGGEGTPVKQDLSAPPGYTLTENVARLLNKKLLEHALKEERRQAAHGPPGLHSDSHSLGDTAEPGPMENQTVLLTAPWGL
>sp|Q9Y4B5-3|MTCL1_HUMAN Isoform 3 of Microtubule cross-linking factor 1 OS=Homo sapiens OX=9606 GN=MTCL1
MEEMRDSYLEEDVYQLQELRRELDRANKNCRLLQYRLRKAEQKSLKVAETGQVDGELLRSLEQDLKVAKDVSVRLHHELKTVEEKRAKAEDENETLRQQMLEVELSKQALQNELERLKESSLKRRSTREMYKEKKTFNQDDSADLRCQLQFAKEEAFLMRKKMAKLGREKDELEQELQKYKSLYGDVDSPLPTGEAGGPPSTREAELKLRLKLVEEEANLLGRKLVELEVENRGLKAEMEDMRGQQEREGPGRDHAPSLPTSPFGDSLESSTELRRHLQFVEEEAELLRRSLSELEDHNRQLTHELSKFKFEPPREPGWLGEGASPGAGGGAPLQEELKSARLQLSELSGKVLKLQHENHALLSNLQRCDLAAHLGLRAPSPRDSDAESDAGKKESDGEESRLPQPKREGPVGGESDSEEMFEKTSGFGSGKPSEASEPCPTELLKAREDSEYLVTLKHEAQRLERTVERLLTDTDSFLHDAGLRGGAPLPGPGLQGEEEQGEGDQQEPQLLGTLNAKMKAFKKELQAFLEQVNRLGDGLSPLPHLTESSSFLSTVTSVSRDSPLGNLGKELGPDLQSRLKEQLEWQLGPARGDERESLRLRAARELHRRADGDTGSHGLGGQTCFSLELRGPPVLPEQSVSLEELQGQLVQAARLHQEETETFTNKLHKMEEEHLYALRWKELEMHSLALQNTLHERTWSDEKNLMQQELRSLKQNLFLFYVKLRWLLKHWRQGKQMEEEGEEFTEGEHPETLSRLGELGVQGGHQADGPDHDSDRGCGFPVGEHSPHSRVQLGDHSLRLQTADRGQPHKQVVENQQLFSAFKALLEDFRAELREDERARLRLQQQYASDKAAWDVEWAVLKCRLEQLEEKTENKLGELGSSAESKGALKKEREVHQKLLADSHSLVMDLRWQLHHSEKNWNREKVELLDRLDRDRQEWERQKKEFLWRLEQLQKENSPRRGGSFLCDQKDGNVRPFPHQGSLRMPRPVAMWPCADADSLPFEDRPLSKLKESDRCSASENLYLDALSLDDEPEEPPAHRPEREFRNRLPEEEENHKGNLQRAVSVSSMSEFQRLMDLSPFLPEKGLPSTSSKEDVTPPLSPDDLKYLEEFNKSWDYTPNRGHNGGGPDLWADRTEVGRAGHEDSTEPFPDSSWYLTTSVTMTTDTMTSPEHCQKQPLRSHVLTEQSGLRVLHSPPAVRRVDSLTAAGGEGPFPTSRARGSPGDTKGGPPEPMLSRWPCTSPRHSRDYVEGARRPLDSPLCTSLGFASPLHSLEMSKNLSDDMKEVAFSVRNALCSGPGELQVKDMACQTNGSRTMGTQTVQTLSVGLQTEALRGSGVTSSPHKCLTPKAGGGATPVSSPSRSLRSRQVAPALEKVQAKFERTCCSPKYGSPKLQRKPLPKADQPNNRTSPGMAQKGYSESAWARSTTTRESPVHTTLNDGLSSLFNLLDHSPVVQDPFQKGLRAGSRSRSAEPRPELGPGQETGTNSRGRSPSPLGVGSEMCREEGGEGTPVKQDLSAPPGYTLTENVARLLNKKLLEHALKEERRQAAHGPPGLHSDSHSLGDTAEPGPMENQTVLLTAPWGL
>sp|Q9Y4B5-4|MTCL1_HUMAN Isoform 4 of Microtubule cross-linking factor 1 OS=Homo sapiens OX=9606 GN=MTCL1
MHSLALQNTLHERTWSDEKNLMQQELRSLKQNLFLFYVKLRWLLKHWRQGKQMEEEGEEFTEGEHPETLSRLGELGVQGGHQADGPDHDSDRGCGFPVGEHSPHSRVQLGDHSLRLQTADRGQPHKQVVENQQLFSAFKALLEDFRAELREDERARLRLQQQYASDKAAWDVEWAVLKCRLEQNCCGYPRLNLEEETLGFTRLPAGSTVKTLKSLGLQRLELEEKTENKLGELGSSAESKGALKKEREVHQKLLADSHSLVMDLRWQLHHSEKNWNREKVELLDRLDRDRQEWERQKKEFLWRLEQGSLRMPRPVAMWPCADADSLPFEDRPLSKLKESDRCSASENLYLDALSLDDEPEEPPAHRPEREFRNRLPEEEENHKGNLQRAVSVSSMSEFQRLMDLSPFLPEKGLPSTSSKEDVTPPLSPDDLKYLEEFNKSWDYTPNRGHNGGGPDLWADRTEVGRAGHEDSTEPFPDSSWYLTTSVTMTTDTMTSPEHCQKQPLRSHVLTEQSGLRVLHSPPAVRRVDSLTAAGGEGPFPTSRARGSPGDTKGGPPEPMLSRWPCTSPRHSRDYVEGARRPLDSPLCTSLGFASPLHSLEMSKNLSDDMKEVAFSVRNALCSGPGELQVKDMACQTNGSRTMGTQTVQTLSVGLQTEALRGSGVTSSPHKCLTPKAGGGATPVSSPSRSLRSRQVAPALEKVQAKFERTCCSPKYGSPKLQRKPLPKADQPNNRTSPGMAQKGYSESAWARSTTTRESPVHTTLNDGLSSLFNLLDHSPVVQDPFQKGLRAGSRSRSAEPRPELGPGQETGTNSRGRSPSPLGVGSEMCREEGGEGTPVKQDLSAPPGYTLTENVARLLNKKLLEHALKEERRQAAHGPPGLHSDSHSLGDTAEPGPMEELPCSALAPSLEPCFSRPERPANRRPPSRWAPHSPTASQPQSPGDPTSLEEHGGEEPPEEQPHRDASLHGLSQYNSL
>sp|Q9H903|MTD2L_HUMAN Probable bifunctional methylenetetrahydrofolate dehydrogenase/cyclohydrolase 2 OS=Homo sapiens OX=9606 GN=MTHFD2L PE=1 SV=3
MTVPVRGFSLLRGRLGRAPALGRSTAPSVRAPGEPGSAFRGFRSSGVRHEALLLSGTEMAKHLQKELQRGVESWVSLGNRRPHLSLLLVGDNPASHTYVRNKLRAASAVGLCSELLLKPKDVSQEELLDVTDQLNMDPRVSGLLVQLPLPDHVDERTLCNGLAPEKDVDGFHLLNLGRLCLDQHSLLPATASAVWELLKRTGLQTFGKNVVVAGRSKNVGMPLAMLLHTDGEHERPGGDATVTLAHRYTPKEQLKLHTQLADLLLVAAGLPKLLTSDMVKEGAAVLDVGLNYVHDPVTGKTKLVGDVDFEAVKKKAGFLTPVPGGVGPMTVAMLLKNTLLAAKKLLY
>sp|Q9H903-1|MTD2L_HUMAN Isoform 1 of Probable bifunctional methylenetetrahydrofolate dehydrogenase/cyclohydrolase 2 OS=Homo sapiens OX=9606 GN=MTHFD2L
MAKHLQKELQRGVESWVSLGNRRPHLSLLLVGDNPASHTYVRNKLRAASAVGLCSELLLKPKDVSQEELLDVTDQLNMDPRVSGLLVQLPLPDHVDERTLCNGLAPEKDVDGFHLLNLGRLCLDQHSLLPATASAVWELLKRTGLQTFGKNVVVAGRSKNVGMPLAMLLHTDGEHERPGGDATVTLAHRYTPKEQLKLHTQLADLLLVAAGLPKLLTSDMVKEGAAVLDVGLNYVHDPVTGKTKLVGDVDFEAVKKKAGFLTPVPGGVGPMTVAMLLKNTLLAAKKLLY
>sp|Q9H903-2|MTD2L_HUMAN Isoform 2 of Probable bifunctional methylenetetrahydrofolate dehydrogenase/cyclohydrolase 2 OS=Homo sapiens OX=9606 GN=MTHFD2L
MVKEGAAVLDVGLNYVHDPVTGKTKLVGDVDFEAVKKKAGFLTPVPGGVGPMTVAMLLKNTLLAAKKLLY
>sp|Q9H903-3|MTD2L_HUMAN Isoform 3 of Probable bifunctional methylenetetrahydrofolate dehydrogenase/cyclohydrolase 2 OS=Homo sapiens OX=9606 GN=MTHFD2L
MAKHLQKELQRGVESWVSLGNRRPHLSLLLVGDNPASHTYVRNKLRAASAVGLCSELLLKPKDVSQEELLDVTDQLNMDPRVSGLLVQLPLPDHVDERTLCNGLAPEKDVDGFHLLNLGRLCLDQHSLLPATASAVWELLKRTGLQTFGKNVVVAGRSKNVGMPLAMLLHTDGEHERPGGDATVTLAHRYTPKEQLKLHTQLADLLLVAAERFHHFAQDLSNS
>sp|Q9H903-5|MTD2L_HUMAN Isoform 5 of Probable bifunctional methylenetetrahydrofolate dehydrogenase/cyclohydrolase 2 OS=Homo sapiens OX=9606 GN=MTHFD2L
MTVPVRGFSLLRGRLGRAPALGRSTAPSVRAPGEPGSAFRGFRSSGVRHEALLLSGTEMAKHLQKELQRGVESWVSLGNRRPHLSLLLVGDNPASHTYVRNKLRAASAVGLCSELLLKPKDVSQEELLDVTDQLNMDPRVSGLLVQLPLPDHVDERTLCNGLAPEKDVDGFHLLNLGRLCLDQHSLLPATASAVWELLKRTGLQTFGKNVVVAGRSKNVGMPLAMLLHTDGEHERPGGDATVTLAHRYTPKEQLKLHTQLADLLLVAAAVKKKAGFLTPVPGGVGPMTVAMLLKNTLLAAKKLLY
>sp|P55157|MTP_HUMAN Microsomal triglyceride transfer protein large subunit OS=Homo sapiens OX=9606 GN=MTTP PE=1 SV=1
MLLLAVLFLCFLSSYSASVKGHTTGLSLNNDRLYKLTYSTEVLLDRGKGKLQDSVGYRLSSNVDVALLWRNPDGDDDQLLQLTMKDVNVENVNQQRGEKSLFKGKSPSKLMGKENLEALQRPTLLHLLHGKVKEFYSYQNEAVALENLKRGLASLFQTQLSSGTTNEVDLSGNCKVTYQAHQDKVLKLKALDSCKLARSGFTTPNQVLGVSSKATSVTTYKLEDSFVLAVLAEETHNFGLNFLQTLKGKLVSKQKLELKTTEAGPRLMSGKQAAALLKAVDSKYTALPLVGQVFQSHCKGCPSLSELWRSTRKYLQPDNLSKAEAVRNFLAFLQHLRTAKKEELLQLLKMENKEVLPQLVDAVTSAQTSDSLEALLDFLDFKSDSSLLLQERFLYACGFASHPNEELLRALLSKFKGSLGSSDLRETVMLLTGTLVRKLCQNEGCKLKAVVEAKKLLLGGLEKAEKKEDTRMYLLALKNALLPEGLPSLLKYAEAGEGPLSHLATTALQRYDLPFLTDEVKKTLNRLYHQNRKVHEKTVRTAAAALLLNNNPSYMDVKNLLLSLGELPQEMNKYMLALVQDLLRFEMPASKLVRRVLKEMVAHNYDRFSRSGSSSAYTGYLERSPRSASTYSLDLLYSGSGLLRRSNLNLFQYLGKAGLHGSQVVLEAQGLEALLAATPDEGEENLDSYAGMSALLFDVQLRPVTFFNGYSDLMSKMLSASGDPLSVVKGLLLLLDHSQELQLQSGLKANLEVQGGLALDLSGAMEFSLWYRESKTRVKNRVTVVLTTDLTVDSSFVKAGLETSTETEAGLEFLSTVQFSQYPFLVCMQMDKDEAPFRQFEKKYERLSTGRGYVSQKRKESVLAGCEFPLHQENSEMCKVVFAPQPDSTSSGWF
>sp|P55157-2|MTP_HUMAN Isoform 2 of Microsomal triglyceride transfer protein large subunit OS=Homo sapiens OX=9606 GN=MTTP
MLLLAVLFLCFLSSYSASVKGHTTGLSLNNDRLYKLTYSTEVLLDRGKGKLQDSVGYRLSSNVDVALLWRNPDGDDDQLLQLTMKDVNVENVNQQRGEKSLFKGKSPSKLMGKENLEALQRPTLLHLLHGKVKGRLDSTTFSPTSYFSSLQ
>sp|P35548|MSX2_HUMAN Homeobox protein MSX-2 OS=Homo sapiens OX=9606 GN=MSX2 PE=1 SV=3
MASPSKGNDLFSPDEEGPAVVAGPGPGPGGAEGAAEERRVKVSSLPFSVEALMSDKKPPKEASPLPAESASAGATLRPLLLSGHGAREAHSPGPLVKPFETASVKSENSEDGAAWMQEPGRYSPPPRHMSPTTCTLRKHKTNRKPRTPFTTSQLLALERKFRQKQYLSLAERAEFSSSLNLTETQVKLWFQNRRAKAKRLQEAELEKLKMAAKPMLPSSFSLPFPLSSPLQAASLYGASYPFHRPVLPLPPVGLYATPVGYGMYHLS
>sp|Q69YI7|NAIF1_HUMAN Nuclear apoptosis-inducing factor 1 OS=Homo sapiens OX=9606 GN=NAIF1 PE=1 SV=1
MAVPAKKRKMNFSEREVELLVEELELKKHLLVNHFNAGVPLAAKSAAWHGLLRRVNAVATCRRELPEVKKKWSDLKTEVRRKVAQVRAAVEGGEAPGPTEEDGAGGPGTGGGSGGGGPAVAPVLLTPMQQRLCNLLGEATLLSLPSTTELHPVALGPSATAAAATVTLTQLPTETTYHTLEEGVVEYCTAEAPPPLPPETPVDMMAQHADTSVKPQALKSRLALNSAKLLQEQRVTNLHVKELAQHLEQQNDLLQMLRRSQEVQACAQERQAQAMEGTQAALSVLLQVLRPMLKDFRRYLQSNTANPAPASDPGQVAQNGQPDSLLQ
>sp|Q69YI7-2|NAIF1_HUMAN Isoform 2 of Nuclear apoptosis-inducing factor 1 OS=Homo sapiens OX=9606 GN=NAIF1
MAVPAKKRKMNFSEREVELLVEELELKKHLLVNHFNAGVPLAAKSAAWHGLLRRVNAVATCRRELPEVKKKWSDLKTEVRRKVAQVRAAVEGGEAPGPTEEDGAGGPGTGGGSGGGGPAVAPVLLTPMQQRLCNLLGEATLLSLPSTTELHPVALGPSATAAAATVTLTQSE
>sp|Q8N8M0|NAT16_HUMAN Probable N-acetyltransferase 16 OS=Homo sapiens OX=9606 GN=NAT16 PE=2 SV=2
MKLEASCGTATSEVPKPEKKTARDAEPSSETRPQEVEAEPRSGSGPEAEAEPLDFVVATEREFEEVLALSGGLYGGLDYLPSRYHSWLRDPDRTVVLAKRNGGVLALESVNVLDAGETVLVEGLRVAPWERGKGVAGLLQRFCSQLVKRQHPGVKVARLTRDDQLGPRELKKYRLLTKQGLLLVRFNASALLAGLGARLAALRTSGTFSPLPTEAVSEAGGDVARLLLSPSVQRDVLPGGTLLQDWQPYRPSESNLRLLAAKGLEWRVDSRARPRVLTLCTRPFPLPHGGDGTWRYLNLDAFGSDGAQVQSQLLWHLQRQAPRLVGLNVMCQLFLEPQLWSQLADFCQVGLGLELVKGYTEQYLLEADL
>sp|Q8N8M0-2|NAT16_HUMAN Isoform 2 of Probable N-acetyltransferase 16 OS=Homo sapiens OX=9606 GN=NAT16
MKLEASCGTATSEVPKPEKKTARDAEPSSETRPQEVEAEPRSGSGPEAEAEPLDFVVATEREFEEVLALSGGLYGGLDYLPSRYHSWLRDPDRTVVLAKRNGGVVSPGARPR
>sp|O95544|NADK_HUMAN NAD kinase OS=Homo sapiens OX=9606 GN=NADK PE=1 SV=1
MEMEQEKMTMNKELSPDAAAYCCSACHGDETWSYNHPLRGRAKSRSLSASPALGSTKEFRRTRSLHGPCPVTTFGPKACVLQNPQTLMHLQDPASQRLTWNKSPKSVLVLKKMRDASLLQPFKELCTHLMEENMLVYVEKKVLEDPALASDESFGAVKKKFCTFREDYDDLSNQLDFLLCLGGDGTLLYASSLFQGSVPPVMAFHLGSLGFLTPFSFENFQSQVTQVLEGNAAVVLRSRLKVRVVKELRGKKTAVHNGLGENGSQAAGLDMDVGKQAMQYQVLNEVVLDRGPSSYLSNVDVYLDGHLLTTVQGDGVLVSTPTGSTAYAAAAGASMLHPNVPALMLTPLCPHSLSFRPLVVPAGVELKLMLSPEARNTAWVSFDGRKRQELRHGDSLSLTTSCYPLPSLCVRDPVSDWFESLAQCLHWNVRKKQAHFEEEEEEEEEG
>sp|O95544-2|NADK_HUMAN Isoform 2 of NAD kinase OS=Homo sapiens OX=9606 GN=NADK
MEMEQEKMTMNKELSPDAAAYCCSACHGDETWSYNHPLRGRAKSRSLSASPALGSTKEFRRTRSLHGPCPVTTFGPKACVLQNPQTLLATPLSLASQLLPSPAVSHSGQGGVTGQVHVLPQPSDQGVLSGPRAARGQTAPQEEAVTQEEVEALVCGHTQRWVPGPVYDAAAGGSGWAQLSLRAGMGVGQATGHLQDPASQRLTWNKSPKSVLVLKKMRDASLLQPFKELCTHLMEARGAGGKGAWGAHGVGGASLHLTAPRVGSAGGMSRLALCFQENMLVYVEKKVLEDPALASDESFGAVKKKFCTFREDYDDLSNQLDFLLCLGGDGTLLYASSLFQGSVPPVMAFHLGSLGFLTPFSFENFQSQVTQVLEGNAAVVLRSRLKVRVVKELRGKKTAVHNGLGENGSQAAGLDMDVGKQAMQYQVLNEVVLDRGPSSYLSNVDVYLDGHLLTTVQGDGVLVSTPTGSTAYAAAAGASMLHPNVPALMLTPLCPHSLSFRPLVVPAGVELKLMLSPEARNTAWVSFDGRKRQELRHGDSLSLTTSCYPLPSLCVRDPVSDWFESLAQCLHWNVRKKQAHFEEEEEEEEEG
>sp|O95544-3|NADK_HUMAN Isoform 3 of NAD kinase OS=Homo sapiens OX=9606 GN=NADK
MEMEQEKMTMGRPRVRQAWPGCCGHTGRLPAGRGYLASHMCDPAGAELLGDGMSDPTPPSNACTMHLQDPASQRLTWNKSPKSVLVLKKMRDASLLQPFKELCTHLMEENMLVYVEKKVLEDPALASDESFGAVKKKFCTFREDYDDLSNQLDFLLCLGGDGTLLYASSLFQGSVPPVMAFHLGSLGFLTPFSFENFQSQVTQVLEGNAAVVLRSRLKVRVVKELRGKKTAVHNGLGENGSQAAGLDMDVGKQAMQYQVLNEVVLDRGPSSYLSNVDVYLDGHLLTTVQGDGVLVSTPTGSTAYAAAAGASMLHPNVPALMLTPLCPHSLSFRPLVVPAGVELKLMLSPEARNTAWVSFDGRKRQELRHGDSLSLTTSCYPLPSLCVRDPVSDWFESLAQCLHWNVRKKQAHFEEEEEEEEEG
>sp|A0A1B0GTQ4|MYMX_HUMAN Protein myomixer OS=Homo sapiens OX=9606 GN=MYMX PE=3 SV=1
MPTPLLPLLLRLLLSCLLLPAARLARQYLLPLLRRLARRLGSQDMREALLGCLLFLLSQRHSPDAGEASRVDRLERRERLGPQK
>sp|O15049|N4BP3_HUMAN NEDD4-binding protein 3 OS=Homo sapiens OX=9606 GN=N4BP3 PE=1 SV=3
MATAPGPAGLAMGSVGSLLERQDFSPEELRAALAGSRGSRQPDGLLRKGLGQREFLSYLHLPKKDSKSTKNTKRAPRNEPADYATLYYREHSRAGDFSKTSLPERGRFDKCRLRPSVFKPTAGNGKGFLSMQSLASHKGQKLWRSNGSLHTLACHPPLSPGPRASQARAQLLHALSLDEGGPEPEPSLSDSSSGGSFGRSPGTGPSPFSSSLGHLNHLGGSLDRASQGPKEAGPPAVLSCLPEPPPPYEFSCSSAEEMGAVLPETCEELKRGLGDEDGSNPFTQVLEERQRLWLAELKRLYVERLHEVTQKAERSERNLQLQLFMAQQEQRRLRKELRAQQGLAPEPRAPGTLPEADPSARPEEEARWEVCQKTAELSLLKQQLREAQAELAQKLAELFSLKTQLRGSRAQAQAQDAELVRLREAVRSLQEQAPREEAPGSCETDDCKSRGLLGEAGGSEARDSAEQLRAELLQERLRGQEQALRFEQERRTWQEEKERVLRYQRELQGGYMDMYRRNQALEQELRALREPPTPWSPRLESSKL
>sp|P54296|MYOM2_HUMAN Myomesin-2 OS=Homo sapiens OX=9606 GN=MYOM2 PE=1 SV=2
MSLVTVPFYQKRHRHFDQSYRNLQTRYLLDEYASKKRASTQASSQKSLSQRSSSQRASSQTSLGGTLCRVCAKRVSTQEDEEQENRSRYQSLVAAYGEAKRQRFLSELAHLEEDVHLARSQARDKLDKYALQQMMEDKLAWERHTFEERLSRAPELLVRLRSHTVWERMSVKLCFTVQGFPTPVVQWYKDGSLLCQAAEPGKYRLESNYGVHTLELNRADFDDTATYSAVATNAHGQVSTNAAVVVRRFRGDEEPFRSVGLPLGLPLSSMLPYTHFDVQFLEKFGVTFRREGETVTLKCTMLVTPDLKRVQPRAEWYRDDVLLKESKWTKMFFGEGQASLSFSHLHKDDEGLYTLRLVSRGGVSDHSAFLFVRDADPLVTGAPGAPMDLQCHDANRDYVLVTWKPPNTTTESPVMGYFVDRCEVGTNNWVQCNDAPVKLCKYPVTGLFEGRSYLFRVRAVNSAGLSRPSRVSDAVAALDPLDLRRLQAVHLEGEKELALYQDDLEGDAQVPGPPTGVHASELSRNYVVLSWEPPTPRGKDPLMYFLEKSVVGSGSWQRVNAQTAVRSPRYAVFDLMEGKSYVFRVLSANRHGLSEPSELTSPLQAQDVTVVPSAPGRVLASRNTKTSVVVQWDRPKHEEDLLGYYVDCCVAGTNLWEPCNHKPLGYNRFVVHGLTTGEQYLFRVKAVNAVGMSENSQESDVLKVQAALTVPSHPYGLTLLNCDGHSMTLGWKVPKFSGGSPLLGYYLDKREVHHKNWHEVNSSPSKPTLLTVDGLTEGSLYEFKLAAVNLAGLGEPSDPSEHFKCEAWTMPEPGPAYDLTFCEVRDTSLVMLWKAPVYSGSSPVSGYFVDFREEDAGEWLTVNQTTTANRYLKVSDLQQGKTYVFRVRAVNANGVGKPSDTSEPVLVEARPGTKELSAGVDEQGNLYLGFDCQEMTDASQFTWCKSYEELSDDERFKLETVGDHSKLYLKNPDKEDLGTYSVSVSDTDGVSSSFVLDPEELERLMALSNELKNPTLPLKSELAYELFDKGRVRFWLQAEHLSPDASYRFLLNDREVSDSELHRLKCDKATGLLEMVMDRFSLENEGTYTVQLHDGKAKSQSSLVLLGDAFKTVLEEAEFQRKEFLRKQGPHFAEYLHWDVTEECEVRLVCKVANTKKETVFKWLKDDVLYETETLPNLERGLCELLLPKLSKKDHGEYKATLKDDRGQDVSLLELAGKVYDDMLLAMSRVCGKSASPLKVLCTPEGLRLQCFMKYFTDEMKVNWCHKDAKLSSSEHMRLGGSEEMAWLQLCEPTEKDKGKYTFELFDGKDNHQRSLDLSGQAFDEAFAEFQQFKAAAFAEKNRGRLLGGLPDVVTLMEGKTLNLTCTVFGNPDPEVLWFKNDQDLQLSEHFSVKVEQAKYVSMTLKGVTSEDSGKYSLNLKNKYGGEKLDVTVSVYKHGEKLPDMAPPQQAKPKLLPASASAAGQ
>sp|Q9UQL6|HDAC5_HUMAN Histone deacetylase 5 OS=Homo sapiens OX=9606 GN=HDAC5 PE=1 SV=2
MNSPNESDGMSGREPSLELLPRTSLHSLPVTVEVKPVLPRAMPSSMGGGGGGSPSPVELRGALVGSVDPTLREQQLQQELLALKQQQQLQKQLLFAEFQKQHDHLTRQHEVQLQKHLKQQQEMLAAKQQQEMLAAKRQQELEQQRQREQQRQEELEKQRLEQQLLLLRNKEKSKESALASTEVKLRLQEFLLSKSKEPTPGGLNHSLPQHPKCWGAHHASLDQSSPPQSGPPGTPPSYKLPLPGPYDSRDDFPLRKTASEPNLKVRSRLKQKVAERRSSPLLRRKDGTVLSTFKKRAVELTGAGPGASSVCNSAPGSGPSSPNSSHSTLAENGFTGSVPNLPTEMLPQHRALPLDSSPNQFSLYTSPSLPNLSLGLQATVTVTNSHLTASPKLSTQQEAERQALQSLRQGGTLTGKFMSTSSLPGCLLGVALEGDGSPHGHASLLQHVLLLEQARQQSTLLAVPLHGQSPLVTGERVATSMRTVGKLPRHRPLSRTQSSPLPQSPQALQQLVMQQQHQQFLEKQKQQQLQLGKLLTKTGELPRQPTTHPEETEEELTEQQEVLLGEGALTMPREGSTESESTQEDLEEEDEEDDGEEEEDCLQVKDEEGESGAEEGPDLEEPGAGYKKLFSDAQPLQPLQVYQAPLSLATVPHQALGRTQSSPAAPGGMKSPPDQPVKHLFTTGVVYDTFMLKHQCMCGNTHVHPEHAGRLQSLWSRLQETGLLSKCERLRGRKATLDELQTVHSEYHTLLYGTSPLNRQKLDSKKLLGPLSQKMYAVLPCGGLGVDSDTVWNEMHSSSAVRMAVGCLLELAFKVAAGELKNGFALLRPPGHHAEESTAMGFCFFNSVALTAKLLQQKLNVGKVLLVDWDLHHGNGTQQAFYNDPSVLYLSLHRYDNGNFFPGSGAPEEVGGGPGVGYNVNVAWTGGVDPPLGDVEYLTAFRTVVMPLAHEFSPDVVLVSAGFDAVEGHLSPLGGYSVTARCFGHLTRQLMTLAGGRVVLALEGGHDLTALCDASEACVSALLSVELQPLDEAVLQQKPNLNAVATLEKVLELQSKHWSCVQKFAAGLGRSLREAQAGETEEAETVSAMALLSVGAEQAQAAAAREHSPRPAEEPMEQEPAL
>sp|Q9UQL6-2|HDAC5_HUMAN Isoform 2 of Histone deacetylase 5 OS=Homo sapiens OX=9606 GN=HDAC5
MNSPNESDGMSGREPSLELLPRTSLHSLPVTVEVKPVLPRAMPSSMGGGGGGSPSPVELRGALVGSVDPTLREQQLQQELLALKQQQQLQKQLLFAEFQKQHDHLTRQHEVQLQKHLKQQQEMLAAKQQQEMLAAKRQQELEQQRQREQQRQEELEKQRLEQQLLLLRNKEKSKESALASTEVKLRLQEFLLSKSKEPTPGGLNHSLPQHPKCWGAHHASLDQSSPPQSGPPGTPPSYKLPLPGPYDSRDDFPLRKTASEPNLKVRSRLKQKVAERRSSPLLRRKDGTVLSTFKKRAVELTGAGPGASSVCNSAPGSGPSSPNSSHSTLAENGFTGSVPNLPTEMLPQHRALPLDSSPNQFSLYTSPSLPNLSLGLQATVTVTNSHLTASPKLSTQQEAERQALQSLRQGGTLTGKFMSTSSLPGCLLGVALEGDGSPHGHASLLQHVLLLEQARQQSTLLAVPLHGQSPLVTGERVATSMRTVGKLPRHRPLSRTQSSPLPQSPQALQQLVMQQQHQQFLEKQKQQQLQLGKLLTKTGELPRQPTTHPEETEEELTEQQEVLLGEGALTMPREGSTESESTQEDLEEEDEEDDGEEEEDCLQVKDEEGESGAEEGPDLEEPGAGYKKLFSDAQPLQPLQVYQAPLSLATVPHQALGRTQSSPAAPGGMKSPPDQPVKHLFTTGPLSQKMYAVLPCGGLGVDSDTVWNEMHSSSAVRMAVGCLLELAFKVAAGELKNGFALLRPPGHHAEESTAMGFCFFNSVALTAKLLQQKLNVGKVLLVDWDLHHGNGTQQAFYNDPSVLYLSLHRYDNGNFFPGSGAPEEVGGGPGVGYNVNVAWTGGVDPPLGDVEYLTAFRTVVMPLAHEFSPDVVLVSAGFDAVEGHLSPLGGYSVTARCFGHLTRQLMTLAGGRVVLALEGGHDLTALCDASEACVSALLSVELQPLDEAVLQQKPNLNAVATLEKVLELQSKHWSCVQKFAAGLGRSLREAQAGETEEAETVSAMALLSVGAEQAQAAAAREHSPRPAEEPMEQEPAL
>sp|Q9UQL6-3|HDAC5_HUMAN Isoform 3 of Histone deacetylase 5 OS=Homo sapiens OX=9606 GN=HDAC5
MNSPNESADGMSGREPSLELLPRTSLHSLPVTVEVKPVLPRAMPSSMGGGGGGSPSPVELRGALVGSVDPTLREQQLQQELLALKQQQQLQKQLLFAEFQKQHDHLTRQHEVQLQKHLKQQQEMLAAKQQQEMLAAKRQQELEQQRQREQQRQEELEKQRLEQQLLLLRNKEKSKESALASTEVKLRLQEFLLSKSKEPTPGGLNHSLPQHPKCWGAHHASLDQSSPPQSGPPGTPPSYKLPLPGPYDSRDDFPLRKTASEPNLKVRSRLKQKVAERRSSPLLRRKDGTVLSTFKKRAVELTGAGPGASSVCNSAPGSGPSSPNSSHSTLAENGFTGSVPNLPTEMLPQHRALPLDSSPNQFSLYTSPSLPNLSLGLQATVTVTNSHLTASPKLSTQQEAERQALQSLRQGGTLTGKFMSTSSLPGCLLGVALEGDGSPHGHASLLQHVLLLEQARQQSTLLAVPLHGQSPLVTGERVATSMRTVGKLPRHRPLSRTQSSPLPQSPQALQQLVMQQQHQQFLEKQKQQQLQLGKLLTKTGELPRQPTTHPEETEEELTEQQEVLLGEGALTMPREGSTESESTQEDLEEEDEEDDGEEEEDCLQVKDEEGESGAEEGPDLEEPGAGYKKLFSDAQPLQPLQVYQAPLSLATVPHQALGRTQSSPAAPGGMKSPPDQPVKHLFTTGVVYDTFMLKHQCMCGNTHVHPEHAGRLQSLWSRLQETGLLSKCERLRGRKATLDELQTVHSEYHTLLYGTSPLNRQKLDSKKLLGPLSQKMYAVLPCGGLGVDSDTVWNEMHSSSAVRMAVGCLLELAFKVAAGELKNGFALLRPPGHHAEESTAMGFCFFNSVALTAKLLQQKLNVGKVLLVDWDLHHGNGTQQAFYNDPSVLYLSLHRYDNGNFFPGSGAPEEVGGGPGVGYNVNVAWTGGVDPPLGDVEYLTAFRTVVMPLAHEFSPDVVLVSAGFDAVEGHLSPLGGYSVTARCFGHLTRQLMTLAGGRVVLALEGGHDLTALCDASEACVSALLSVELQPLDEAVLQQKPNLNAVATLEKVLELQSKHWSCVQKFAAGLGRSLREAQAGETEEAETVSAMALLSVGAEQAQAAAAREHSPRPAEEPMEQEPAL
>sp|Q6NVY1|HIBCH_HUMAN 3-hydroxyisobutyryl-CoA hydrolase, mitochondrial OS=Homo sapiens OX=9606 GN=HIBCH PE=1 SV=2
MGQREMWRLMSRFNAFKRTNTLLHHLRMSKHTDAAEEVLLEKKGCTGVLTLNRPKFLNALTLNMLRQLYPQLKKWEQDPETFLLLLKGAGGKAFCAGGDLRVLSEAEKAKQKLAPVFFREEYMLNNAVGSCQKPYVALLHGLTMGGGVGLSVHGQFRVATEKCLFAMPETALGLFPDVGGGYFLPRLQGKLGYFLALTGFRLKGRDVYRAGLATHFVDSEKLAMLEEDLLALKSPSKENLASVLENYHTESKLDRDKSFLLEEHMDKLNSCFSANTVEELLENLQQDGSSFALEQLKVLNKMSPTSLKLTLRQLMEGSSKTLQEVLTMEYRLSQACMRGHDFHEGVRAVLLDKDQSPKWKPADLKEVTEEDLNNHFKSLGSSDLKF
>sp|Q6NVY1-2|HIBCH_HUMAN Isoform 2 of 3-hydroxyisobutyryl-CoA hydrolase, mitochondrial OS=Homo sapiens OX=9606 GN=HIBCH
MGQREMWRLMSRFNAFKRTNTLLHHLRMSKHTDAAEEVLLEKKGCTGVLTLNRPKFLNALTLNMLRQLYPQLKKWEQDPETFLLLLKGAGGKAFCAGGDLRVLSEAEKAKQKLAPVFFREEYMLNNAVGSCQKPYVALLHGLTMGGGVGLSVHGQFRVATEKCLFAMPETALGLFPDVGGGYFLPRLQGKLGYFLALTGFRLKGRDVYRAGLATHFVDSEKLAMLEEDLLALKSPSKENLASVLENYHTESKLDRDKSFLLEEHMDKLNSCFSANTVEELLENLQQDGSSFALEQLKVLNKMSPTSLKLTLRQLMEGSSKTLQEVLTMEYRLSQACMF
>sp|Q9BQA5|HINFP_HUMAN Histone H4 transcription factor OS=Homo sapiens OX=9606 GN=HINFP PE=1 SV=2
MPPPGKVPRKENLWLQCEWGSCSFVCSTMEKFFEHVTQHLQQHLHGSGEEEEEEEEDDPLEEEFSCLWQECGFCSLDSSADLLRHVYFHCYHTKLKQWGLQALQSQADLGPCLLDFQSRNVLPDLPDHFLCLWEHCENSFDNPEWFYRHVEAHSLCCEYEAVGKDNPVVLCGWKGCTCTFKDRSKLREHLRSHTQEKVVACPTCGGMFANNTKFLDHLRRQTSLDQQHFQCSHCSKRFATERLLRDHMRNHVNHYKCPLCDMTCPLPSSLRNHMRFRHSEDRPFKCDCCDYSCKNLLDLQKHLDTHSEEPAYRCDFENCTFSARSLCSLKSHYRKVHEGDSEPRYKCHVCDKCFTRGNNLTVHLRKKHQFKWPSGHPRFRYKEHEDGYMRLQLVRYESVELTQQLLRQPQEGSGLGTSLNESSLQGLLLETVPGEPGRKEEEEEGKGSEGTALSASQDNPSSVLHVVNQTNAQGQQELVYYVLSEAPGEPPPAPEPPSGGLMEKLQGLAEEPELQMV
>sp|Q9BQA5-2|HINFP_HUMAN Isoform 2 of Histone H4 transcription factor OS=Homo sapiens OX=9606 GN=HINFP
MPPPGKVPRKENLWLQCEWGSCSFVCSTMEKFFEHVTQHLQQHLHGSGEEEEEEEEDDPLEEEFSCLWQECGFCSLDSSADLLRHVYFHCYHTKLKQWGLQALQSQADLGPCLLDFQSRNVLPDLPDHFLCLWEHCENSFDNPEWFYRHVEAHSLCCEYEAVGKDNPVVLCGWKGCTCTFKDRSKLREHLRSHTQEKVVACPTCGGMFANNTKFLDHLRRQTSLDQQHFQCSHCSKRFATERLLRDHMRNHVNHYKCPLCDMTCPLPSSLRNHMRFRHSEDRPFKCDCCDYSCKNLLDLQKHLDTHSEEPAYRCDFENCTFSARSLCSLKSHYRKVHEGDSEPRYKCHVCDKCFTRGNNLTVHLRKKHQFKWPSGHPRFRLGHFCLPLPGFAALYAPTSPGTRNMKMALCGCSWFATRV
>sp|B2RPK0|HGB1A_HUMAN Putative high mobility group protein B1-like 1 OS=Homo sapiens OX=9606 GN=HMGB1P1 PE=5 SV=1
MGKGDPKKPRGKMSSYAFFVQTCREEHKKKHSDASVNFSEFSNKCSERWKTMSAKEKGKFEDMAKADKTHYERQMKTYLPPKGETKKKFKDPNAPKRPPSAFFLFCSEYHPKLKGEHPGLSLGDVAKKLGEMWNNTAADDKQPGEKKAAKLKEKYEKDLAAYQAKGKPEAAKKGVVKAEKSKKKKEEEEDEEDEEDEEEEDEEDEEDDDDE
>sp|P48741|HSP77_HUMAN Putative heat shock 70 kDa protein 7 OS=Homo sapiens OX=9606 GN=HSPA7 PE=5 SV=2
MQAPRELAVGLDLGTTYSCVGVFQQGRVELLANDQGNRTTPSYVAFTDTERLVGDAAKSQAALNPHNTVFDAKRLLGRKFADTTVQSDMKHWPFQVVSEGGKPKVRVCYRGEDKTFYPEELSSMVLSKMKETAEAYLGQPVKHAVLTVPTYFSNSQRQATKDAGALAGLKVLPLLNEATAAALAYGLDRRGAGKRNVLLFDLGGGTFDVSVLSLDAGVFEVKATAGDTHLGGEDFDNRLVNHFMEEFRRKHGKDLSGNKRALRRLRTACERAKRTPSSSTQATLELDSLFEGVDFYKSLTRARFEELCSDLFRSTLEPVEKALRDAKLDKAQLHDFVLGGGLHSHPQGAEVAAGLLQRQGAEQEHQP
>sp|O60812|HNRC1_HUMAN Heterogeneous nuclear ribonucleoprotein C-like 1 OS=Homo sapiens OX=9606 GN=HNRNPCL1 PE=1 SV=1
MASNVTNKMDPHSMNSRVFLGNLNTLVVKKSDVEALFSKYGKLAGCSVHKGFAFVQYDKEKNARAAVAGEDGRMLASQVVDLNLAAEPKVNRGNAGVKRSAAEMYGSSFDLDYGFQRDYYDGMYSFPARVPPPPPLALAVVPSKRQRLSGNTSRRGKSGFNSKSGKRGSSKSGKLKGDDLQALKQELTQLKQKVDSLLENLEKLEKEQSKQEVEVKNAKSEEEQSSSSMKKDETHVKMESEGGAEDSAEEGDPLDDDVNEDQGDDQLELLKDDEKEAEEGEDDRDSTNGQDDS
>sp|P14784|IL2RB_HUMAN Interleukin-2 receptor subunit beta OS=Homo sapiens OX=9606 GN=IL2RB PE=1 SV=1
MAAPALSWRLPLLLLLLPLATSWASAAVNGTSQFTCFYNSRANLSCVWSQDGALQDTSCQVHAWPDRRRWNQTCELLPVSQASWACNLLLGAPDSQKLTTVDLVTLRVLCREGVRWRVMALQDFKPFENLRLMAPLSLQVVHVETHRCNLSWELSQASHYFERHLEFEARTLSPGHTWEEAPLLTLKQKQEWLCLETLTPDTQYEFQVRVKPLQGEFTTWSPWSQPLAFRTKPAALGKDTLPWLGHLLVGLSGAFGFLLLVYLLLNCRNTGPWLKKVLKCNTPDPSKFFSQLSSEHGGDVQKWLSSPFPSSSFSPGGLAPELSPLEVLERDKVTQLLLQQDKVPEPASLSSNHSLTSCFTNQGYFFFHLPDALELEACQVYFTYDPYSEEDPDEGVAGAPTGSSPQPLQPLSGEDDAYCTFPSRDDLLLFSPSLLGGPSPPSTAPGGSGAGEERMPPSLQERVPRDWDPQPLGPPTPGVPDLVDFQPPPELVLREAGEEVPDAGPREGVSFPWSRPPGQGEFRALNARLPLNTDAYLSLQELQGQDPTHLV
>sp|O14920|IKKB_HUMAN Inhibitor of nuclear factor kappa-B kinase subunit beta OS=Homo sapiens OX=9606 GN=IKBKB PE=1 SV=1
MSWSPSLTTQTCGAWEMKERLGTGGFGNVLRWHNQETGEQLALKQCRQELSPRNRERWCLELQLMRRLTHPNVVAARDVPEGMQNLAPNDLPLLAMEYCQGGDLRKYLNQFENCCGLREGALLTLLSDLASALRYLHENRLLHRDLKPENLVLQQGEQRLLHKLLDLGYAKELDQGSLCTSFVGTLQYLAPELLEQQKYTVTVDYWSFGTLAFECLTGFRPFLPNWQPVQWHSKVRQKSEVDLVVSEDLNGTVKFSSSLPYPNNLNSVLAERLEKWLQLMLMWHPRQRGTDPTYGPNGCFKALDDLLNLKLVHLLNMVTGTLHTYPVTEDESLQSLKARLQQDTGLPEEDQELLQEAGLALLPDKPATQCLSDGKLNEGHTLDMDLVFLFDNSKLTYETQLSPRPQPESVSCLLQEPKRNLAFFQLRKVWGQVWHSLQTLKEDCNRLQQGQRAAMMNLLRNNSCLSKMKNSMASMSQQLKAKLDFFKTSLQLDLEKYSEQTEFGLTSDKLLLAWREMEQAVELCGRENEVKLLVERMMALQTDLVDLQRSPMGRKQGGTLDDLEEQARELYRRLREKPRDQRTEGDSQEMVRLLLQALQSFEKKVRVLYTQLSKTVVCKQKALELLPKVEEVVSLMNEDEKTVVRLQEKRQKELWNLLKLACSKVRGPVSGSPDSMNASRLSQPGQLMSQPSTASNSLPEPAKKSEELVAEAHNLCTLLENALQDTVREQDQSFTALDWSWLQTEEEEHSCLEQAS
>sp|O14920-2|IKKB_HUMAN Isoform 2 of Inhibitor of nuclear factor kappa-B kinase subunit beta OS=Homo sapiens OX=9606 GN=IKBKB
MFSGGCHSPGFGRPSPAFPAPGSPPPAPRPCRQETGEQLALKQCRQELSPRNRERWCLELQLMRRLTHPNVVAARDVPEGMQNLAPNDLPLLAMEYCQGGDLRKYLNQFENCCGLREGALLTLLSDLASALRYLHENRLLHRDLKPENLVLQQGEQRLLHKLLDLGYAKELDQGSLCTSFVGTLQYLAPELLEQQKYTVTVDYWSFGTLAFECLTGFRPFLPNWQPVQWHSKVRQKSEVDLVVSEDLNGTVKFSSSLPYPNNLNSVLAERLEKWLQLMLMWHPRQRGTDPTYGPNGCFKALDDLLNLKLVHLLNMVTGTLHTYPVTEDESLQSLKARLQQDTGLPEEDQELLQEAGLALLPDKPATQCLSDGKLNEGHTLDMDLVFLFDNSKLTYETQLSPRPQPESVSCLLQEPKRNLAFFQLRKVWGQVWHSLQTLKEDCNRLQQGQRAAMMNLLRNNSCLSKMKNSMASMSQQLKAKLDFFKTSLQLDLEKYSEQTEFGLTSDKLLLAWREMEQAVELCGRENEVKLLVERMMALQTDLVDLQRSPMGRKQGGTLDDLEEQARELYRRLREKPRDQRTEGDSQEMVRLLLQALQSFEKKVRVLYTQLSKTVVCKQKALELLPKVEEVVSLMNEDEKTVVRLQEKRQKELWNLLKLACSKVRGPVSGSPDSMNASRLSQPGQLMSQPSTASNSLPEPAKKSEELVAEAHNLCTLLENALQDTVREQDQSFTALDWSWLQTEEEEHSCLEQAS
>sp|O14920-3|IKKB_HUMAN Isoform 3 of Inhibitor of nuclear factor kappa-B kinase subunit beta OS=Homo sapiens OX=9606 GN=IKBKB
MSWSPSLTTQTCGAWEMKERLGTGGFGNVLRWHNQETGEQLALKQCRQELSPRNRERWCLELQLMRRLTHPNVVAARDVPEGMQNLAPNDLPLLAMEYCQGGDLRKYLNQFENCCGLREGALLTLLSDLASALRYLHENRLLHRDLKPENLVLQQGEQRLLHKLLDLGYAKELDQGSLCTSFVGTLQYLAPELLEQQKYTVTVDYWSFGTLAFECLTGFRPFLPNWQPVQCVRMWPGTVAHSCNPSTLGGRGRWLS
>sp|O14920-4|IKKB_HUMAN Isoform 4 of Inhibitor of nuclear factor kappa-B kinase subunit beta OS=Homo sapiens OX=9606 GN=IKBKB
MSSDGTLRLTHPNVVAARDVPEGMQNLAPNDLPLLAMEYCQGGDLRKYLNQFENCCGLREGALLTLLSDLASALRYLHENRLLHRDLKPENLVLQQGEQRLLHKLLDLGYAKELDQGSLCTSFVGTLQYLAPELLEQQKYTVTVDYWSFGTLAFECLTGFRPFLPNWQPVQWHSKVRQKSEVDLVVSEDLNGTVKFSSSLPYPNNLNSVLAERLEKWLQLMLMWHPRQRGTDPTYGPNGCFKALDDLLNLKLVHLLNMVTGTLHTYPVTEDESLQSLKARLQQDTGLPEEDQELLQEAGLALLPDKPATQCLSDGKLNEGHTLDMDLVFLFDNSKLTYETQLSPRPQPESVSCLLQEPKRNLAFFQLRKVWGQVWHSLQTLKEDCNRLQQGQRAAMMNLLRNNSCLSKMKNSMASMSQQLKAKLDFFKTSLQLDLEKYSEQTEFGLTSDKLLLAWREMEQAVELCGRENEVKLLVERMMALQTDLVDLQRSPMGRKQGGTLDDLEEQARELYRRLREKPRDQRTEGDSQEMVRLLLQALQSFEKKVRVLYTQLSKTVVCKQKALELLPKVEEVVSLMNEDEKTVVRLQEKRQKELWNLLKLACSKVRGPVSGSPDSMNASRLSQPGQLMSQPSTASNSLPEPAKKSEELVAEAHNLCTLLENALQDTVREQDQSFTALDWSWLQTEEEEHSCLEQAS
>sp|P20809|IL11_HUMAN Interleukin-11 OS=Homo sapiens OX=9606 GN=IL11 PE=1 SV=1
MNCVCRLVLVVLSLWPDTAVAPGPPPGPPRVSPDPRAELDSTVLLTRSLLADTRQLAAQLRDKFPADGDHNLDSLPTLAMSAGALGALQLPGVLTRLRADLLSYLRHVQWLRRAGGSSLKTLEPELGTLQARLDRLLRRLQLLMSRLALPQPPPDPPAPPLAPPSSAWGGLRAAHALLGGLHLTLDWAVRGLLLLKTRL
>sp|P20809-2|IL11_HUMAN Isoform 2 of Interleukin-11 OS=Homo sapiens OX=9606 GN=IL11
MSAGALGALQLPGVLTRLRADLLSYLRHVQWLRRAGGSSLKTLEPELGTLQARLDRLLRRLQLLMSRLALPQPPPDPPAPPLAPPSSAWGGLRAAHALLGGLHLTLDWAVRGLLLLKTRL
>sp|P05362|ICAM1_HUMAN Intercellular adhesion molecule 1 OS=Homo sapiens OX=9606 GN=ICAM1 PE=1 SV=2
MAPSSPRPALPALLVLLGALFPGPGNAQTSVSPSKVLLPRGGSVLVTCSTSCDQPKLLGLETPLPKKELLLPGNNRKVYELSNVQEDSQPMCYSNCPDGQSTAKTFLTVYWTPERVELAPLPSWQPVGKNLTLRCQVEGGAPRANLTVVLLRGEKELKREPAVGEPAEVTTTVLVRRDHHGANFSCRTELDLRPQGLELFENTSAPYQLQTFVLPATPPQLVSPRVLEVDTQGTVVCSLDGLFPVSEAQVHLALGDQRLNPTVTYGNDSFSAKASVSVTAEDEGTQRLTCAVLLGNQSQETLQTVTLYSFPAPNVLLTKPEVSEGTEVTVKCEAHPRAKVTLNGVPAQPLGPRAQLLLKATPEDNGRSFSCSATLEVAGQLLHKNQTRELRVLYGPRLDERDCPGNWTWPENSQQTPMCQAWGNPLPELKCLKDGTFPLPLGESVTVTRDLEGTYLCRARSTQGEVTRKVTVNVLSPRYELVLLTVVAAAVLMGTAGLSTYLYNRQRKLKKYRLQQAQKGTPMKPNTQATPP
>sp|Q9C086|IN80B_HUMAN INO80 complex subunit B OS=Homo sapiens OX=9606 GN=INO80B PE=1 SV=2
MSKLWRRGSTSGAMEAPEPGEALELSLAGAHGHGVHKKKHKKHKKKHKKKHHQEEDAGPTQPSPAKPQLKLKLKLGGQVLGTKSVPTFTVLPEGPRSPSPLMVVDNEEEPMEGVPLEQYRAWLDEDSNLSPSPLRDLSGGLGGQEEEEEQRWLDALEKGELDDNGDLKKELNERLLTARQRALLQKARSQPSPMLPLPVAEGCPPPALTEEMLLKREERARKRRLQAARRAEEHKNQTLERLTKTAATSGRGGRGGARGERRGGRAAAPAPMVRYCSGAQGSTLSFPPGVPAPTAVSQRPSPSGPPPRCSVPGCPHPRRYACSRTGQALCSLQCYRLNLQMRLGGPEGPGSPLLAT
>sp|C9JVW0|INAM1_HUMAN Putative transmembrane protein INAFM1 OS=Homo sapiens OX=9606 GN=INAFM1 PE=4 SV=1
MRGTSCVGGGAESPGGAGLSEGPRGRWLRLAPVCAYFLCVSLAAVLLAVYYGLLWVPTRSPAAPAGPQPSAPSPPCAARPGVPPVPAPAAASLSCLLGVPGGPRPQLQLPLSRRRRYSDPDRRPSRQTPRETPEAAEGRRPG
>sp|Q9UI26|IPO11_HUMAN Importin-11 OS=Homo sapiens OX=9606 GN=IPO11 PE=1 SV=1
MDLNSASTVVLQVLTQATSQDTAVLKPAEEQLKQWETQPGFYSVLLNLFTNHTLDLNVRWLAVLYFKHGLDRYWRRVAPHALSEEEKTTLRAGLLTNFNEPLNQLATQLAVLLAKVARLDCPRQWPELLPTLLESVKVQDDLRQHRALLTFYHVTKTLASKRLAADRKLFYDLASGLYNFACSLWNHHTDTFLQEVSSGNEAALLSSLERTLLSLKVLRKLTVNGFVEPHKNMEVMGFLHGLFERLKQFLECSRSLGTDNVCRDRLEKTLLLFTKVLLDFLDQHPFSFTPLLQRSLEFSVSYVFTEVGEGVTFERFLVQCMNLLKMLVKNYAYKPSKNFEDSSPETLEAHKLKMAFFTYPTLTELCRRLVSHYFLLTEEELTMWEEDPEGFTVEETGGDSWKYSLRPCTEVLFLDLFHEYNQTLTPVLLEMMQTLQGPTNVEDMNALLLKDAVYNAVGLAAYELFDSVDFDQWFKNQLLPELQVLHNRYKPLRRRVLWLLGQWLSVKFKSDLRPMLYEALCNLLQDQDLVVRLETATTLKLTVDDFEFRTDQFLPYLETMFTLLFQLLQQVTECDTKMHVLHVLSCVLERVNMQLRPYVGCLVQYLPLLWKQSEEHNMLRCALLTTLLHLVQGLGADSKNLYPFLLPVLQLSTDVSQPPHVYLLEDGLELWLVTLENSPCLTPELLRLFQNMSPLLELSSENLRTCFKLLNGYLFLSSTEFLQTYAVGLCQSFCELLKELTTEGQVQVLKVVENALKVNPLLGPQMFQPLLPYVFKGLLEGERYPVVMSTYLGVMGRVLLQNTSFFSSLLNEMAHKFNQEMDQLLGNMLEMWVDRMDNLTQPERRKLSALALLSLLPSDNSVLQDKFCGLLNLSVEGLHDVMTEDPETGTYKDCMLMSHLEEPKVTEDEEPPTEQDKRKKMLALKDPVHTVSLQQFLYEKLKAQQEMLGEQGFQSLMETVDTELVTQLQEFLQGF
>sp|Q9UI26-2|IPO11_HUMAN Isoform 2 of Importin-11 OS=Homo sapiens OX=9606 GN=IPO11
MVQPLLHLGYVVYSLLYLGYKPVQHVTALNTVSSCHKMVSMDLNSASTVVLQVLTQATSQDTAVLKPAEEQLKQWETQPGFYSVLLNLFTNHTLDLNVRWLAVLYFKHGLDRYWRRVAPHALSEEEKTTLRAGLLTNFNEPLNQLATQLAVLLAKVARLDCPRQWPELLPTLLESVKVQDDLRQHRALLTFYHVTKTLASKRLAADRKLFYDLASGLYNFACSLWNHHTDTFLQEVSSGNEAALLSSLERTLLSLKVLRKLTVNGFVEPHKNMEVMGFLHGLFERLKQFLECSRSLGTDNVCRDRLEKTLLLFTKVLLDFLDQHPFSFTPLLQRSLEFSVSYVFTEVGEGVTFERFLVQCMNLLKMLVKNYAYKPSKNFEDSSPETLEAHKLKMAFFTYPTLTELCRRLVSHYFLLTEEELTMWEEDPEGFTVEETGGDSWKYSLRPCTEVLFLDLFHEYNQTLTPVLLEMMQTLQGPTNVEDMNALLLKDAVYNAVGLAAYELFDSVDFDQWFKNQLLPELQVLHNRYKPLRRRVLWLLGQWLSVKFKSDLRPMLYEALCNLLQDQDLVVRLETATTLKLTVDDFEFRTDQFLPYLETMFTLLFQLLQQVTECDTKMHVLHVLSCVLERVNMQLRPYVGCLVQYLPLLWKQSEEHNMLRCALLTTLLHLVQGLGADSKNLYPFLLPVLQLSTDVSQPPHVYLLEDGLELWLVTLENSPCLTPELLRLFQNMSPLLELSSENLRTCFKLLNGYLFLSSTEFLQTYAVGLCQSFCELLKELTTEGQVQVLKVVENALKVNPLLGPQMFQPLLPYVFKGLLEGERYPVVMSTYLGVMGRVLLQNTSFFSSLLNEMAHKFNQEMDQLLGNMLEMWVDRMDNLTQPERRKLSALALLSLLPSDNSVLQDKFCGLLNLSVEGLHDVMTEDPETGTYKDCMLMSHLEEPKVTEDEEPPTEQDKRKKMLALKDPVHTVSLQQFLYEKLKAQQEMLGEQGFQSLMETVDTELVTQLQEFLQGF
>sp|Q9BR39|JPH2_HUMAN Junctophilin-2 OS=Homo sapiens OX=9606 GN=JPH2 PE=1 SV=2
MSGGRFDFDDGGAYCGGWEGGKAHGHGLCTGPKGQGEYSGSWNFGFEVAGVYTWPSGNTFEGYWSQGKRHGLGLETKGRWLYKGEWTHGFKGRYGLRQSSSSGAKYEGTWNNGLQDGYGTETYADGGTYQGQFTNGMRHGYGVRQSVPYGMAVVVRSPLRTSLSSLRSEHSNGTVAPDSPASPASDGPALPSPALPRGGFALSLLANAEAAARAPKGGGLFQRGALLGKLRRAESRTSVGSQRSRVSFLKSDLSSGASDAASTASLGEAAEGADEAAPFEADLDATTTETYMGEWKNDKRSGFGVSERSSGLRYEGEWLDNLRHGYGCTTLPDGHREEGKYRHNVLVKDTKRRMLQLKSNKVRQKVEHSVEGAQRAAALARQKAELAASRTSHAKAKAEAAEQAALAANQESNLARTLARELAPDFYQPGPEYQKRRLLQELLENSESLLEPPDRGAGAAGLPQPPRESPQLHERETPRPEGGSPSPAGTPPQPKRPRPGVSKDGLLSPGAWNGEPSGEGSRSVTPSEGAGRRSPARPATERMALEALQAPPAPSREPEVALYQGYHSYAVRTTPPEPPPFEDQPEPEVSGSESAPSSPATAPLQAPTLRGPEPARETPAKLEPKPLLPKAEPRAKARKTEARGLTKAGAKKKARKEAALAAEAEVEVEEVPNTLLLCMVLLLNLGLALLFVHLLT
>sp|Q9BR39-2|JPH2_HUMAN Isoform 2 of Junctophilin-2 OS=Homo sapiens OX=9606 GN=JPH2
MSGGRFDFDDGGAYCGGWEGGKAHGHGLCTGPKGQGEYSGSWNFGFEVAGVYTWPSGNTFEGYWSQGKRHGLGLETKGRWLYKGEWTHGFKGRYGLRQSSSSGAKYEGTWNNGLQDGYGTETYADGGMC
>sp|P26010|ITB7_HUMAN Integrin beta-7 OS=Homo sapiens OX=9606 GN=ITGB7 PE=1 SV=1
MVALPMVLVLLLVLSRGESELDAKLPSTGDATEWRNPHLSMLGSCQPAPSCQKCLLSHPSCAWCKQLNFTASGEAEARRCARREELLARGCPLEELEEPRGQQEVLQDQPLSQGARGEGATQLAPQRVRVTLRPGEPQQLQVRFLRAEGYPVDLYYLMDLSYSMKDDLERVRQLGHALLVRLQEVTHSVRLGFGSFVDKTVLPFVSTVPSKLRHPCPTRLERCQSPFSFHHVLSLTGDAQAFEREVGRQSVSGNLDSPEGGFDALLQAALCQEQLGWRNVSRLLVFTSDDTFHTAGDGKLGGLFMPSDGHCHLDSNGLYSRSTEFDYPSVGQVAQALSAANLQPLFAVTSAALPVYQELSKLLPKSAVGELSEDSSNVVQLLMDAYNSLSSTVTLEHSSLPPGVHLSYESQCEGPEKREGKAEDRGQCNHVRLNQTVTFWVSLQATHCLPEPHLLRLRALGFSEELLVELHTLCDCNCSDTQPQAPHCSDGQGHLQCGVCSCAPGRLGRLCECSVAELSSPDLESGCRAPNGTGPLCSGKGHCQCGRCSCSGQSSGHLCECDDASCERHEGLLCGGFGRCQCGVCHCHANRTGRACECSGDMDSCLSPEGGLCSGHGRCKCNRCQCLDGYYGALCDQCPGCKTPCERHRDCAECGAFRTGPLATNCSTACAHTNVTLALAPLLDDGWCKERTLDNQLFFFLVEDDARGTVVLRVRPQEKGADHTQALVLGCVGGLVAVGLGLVLAYRLSVELYDRREYSRFEKEQQQLNWKQDSNPLYKSALTTTLNPRFQEADSPTL
>sp|P26010-2|ITB7_HUMAN Isoform Short of Integrin beta-7 OS=Homo sapiens OX=9606 GN=ITGB7
MVALPMVLVLLLVLSRGESELDAKLPSTGDATEWRNPHLSMLGSCQPAPSCQKCLLSHPSCAWCKQLNFTASGEAEARRCARREELLARGCPLEELEEPRGQQEVLQDQPLSQGARGEGATQLAPQRVRVTLRPGEPQQLQVRFLRAEGYPVDLYYLMDLSYSMKDDLERVRQLGHALLVRLQEVTHSVRLGFGSFVDKTVLPFVSTVPSKLRHPCPTRLERCQSPFSFHHVLSLTGDAQAFEREVGRQSVSGNLDSPEGGFDALLQAALCQEQLGWRNVSRLLVFTSDDTFHTAGDGKLGGLFMPSDGHCHLDSNGLYSRSTEFDYPSVGQVAQALSAANLQPLFAVTSAALPVYQELSKLLPKSAVGELSEDSSNVVQLLMDAYNSLSSTVTLEHSSLPPGVHLSYESQCEGPEKREGKAEDRGQCNHVRLNQTVTFWVSLQATHCLPEPHLLRLRALGFSEELLVELHTLCDCNCSDTQPQAPHCSDGQGHLQCGVCRDCAECGAFRTGPLATNCSTACAHTNVTLALAPLLDDGWCKERTLDNQLFFFLVEDDARGTVVLRVRPQEKGADHTQALVLGCVGGLVAVGLGLVLAYRLSVELYDRREYSRFEKEQQQLNWKQDSNPLYKSALTTTLNPRFQEADSPTL
>sp|P12035|K2C3_HUMAN Keratin, type II cytoskeletal 3 OS=Homo sapiens OX=9606 GN=KRT3 PE=1 SV=3
MSRQASKTSGGGSQGFSGRSAVVSGSSRMSCVAHSGGAGGGAYGFRSGAGGFGSRSLYNLGGNKSLSLSVAAGGSRAGGFGGGRSSCAFAGGYGGGFGSGYGGGFGGGFGGGRGMGGGFGGAGGFGGAGGFGGAGGFGGPGGFGGSGGFGGPGSLGSPGGFGPGGFPGGLQEVTLNQSLLQPLNVELDPQLGQVKAQEREQLKTLNNKFASFLDKVRFLEQQNKVLETKWNLLQQQGTSSLSGTNNLEPLFENHLNYLRSYLDNLLGERGRLDSELKNMEDLVEDFKKKYEDELNKRTAAENEFVTLKKDVDSAYMNKVELQAKVDALLDELDFLRTLYDAELSQMQSHLSDTSVVLSMDNNRSLDLDSLLAEVRAQYEDLAQRSKAEAEALYQTKLGELQTTAGRHGDDLRNTKSELLELNRMLQRLRAELEGVKKQNANLQTALAEAEQHGEMALKDANAKLQELQAALQQAKDDLARLLRDYQELMNVKLALDVELATYRKLLEGEEYRMSGECPSAVSLSVVSSSTTSASAGGYGGGYGGGMGGGLGGGFSAGGGSGSGFGRGGGGGLGGGFGGGSSGFSGGSGFGSLSGARYGVSGGGFSSASNRGGSLKFSQSSQSSQRYSR
>sp|P08514|ITA2B_HUMAN Integrin alpha-IIb OS=Homo sapiens OX=9606 GN=ITGA2B PE=1 SV=3
MARALCPLQALWLLEWVLLLLGPCAAPPAWALNLDPVQLTFYAGPNGSQFGFSLDFHKDSHGRVALVVGAPRTLGPSQEETGGVFLCPWRAEGGQCPSLLFDLRDETRNVGSQTLQTFKARQGLGASVVSWSDVLVACAPWQHWNVLEKTEEAEKTPVGSCFLAQPESGRRAEYSPCRGNTLSRLYVENDFSWDKRYCEAGFSSVVTQAGELVLGAPGGYYFLGLLAQAPVADLFSSYRPGLLLWHVSSQSLSFDSSNPEYFDGYWGYSVAVGEFDGDLNTTEYVVGAPTWSWTLGAVELLDSYYQRLHRLRGEQMASYFGHSVAVTDVNGDGRHDLLVGAPLYMESRADRKLAEVGRVYLFLQPRGPHALGAPSLLLTGTQLYGRFGSALAPLGDLDRDGYNDLAVAAPYGGPSGRGQVLVFLGQSEGLRSRPSQVLDSPFPTGSAFGFSLRGAVDLDDNGYPDLLVGAYGANQVAVYRAQPVVKASVQLLVQDSLNPAVKSCVLPQTKTPVSCFNLQMCVGATGHNLPQKLSLNAELQLDRQKPRQGRRVLLLGSQQAGTTLNLDLGGKHSPLCHTTMAFLRDEADFRDKLSPLVLSLNVSLPPTEAGMAPAVVLHGDTHVQEQTRLVLDCGEDDVCVPQLQLTASVTGSPLLVGADNVLELQMDAANEGEGAYEAELAVHLPQGAHYMRALSNVEGFERLLCNQKKENETRVVLCELGNPMKKNAQLGLAMLVSVGNLEEAGESVSFQLQLRSKNSQNPNSKLVLLDVPVRAEAQVELRGNSFPASLVVAAEEGEREQNSLDSWGPKVEHTYELHNNGPGTVNGLHLSLHLPGQSQPSDLLYLLDLQPQGGLQCFPQPPVNPLKVDWGLPLPSPSPLHPAHHKRDRRQLFLPEPEQPSRLQDPVLVSCDSAPCTVVQCDLQEMARGQRAMVTVLAFLWLPSLYQRPLDQFVLQSHAWFNVSSLPYAVPPLSLPRGEAQVWTQLLRALEERALPLWWVLVGVLGGLLLLTLLVLAMWKVGFFKRNRPPLEEDDEEGE
>sp|P08514-2|ITA2B_HUMAN Isoform 2 of Integrin alpha-IIb OS=Homo sapiens OX=9606 GN=ITGA2B
MARALCPLQALWLLEWVLLLLGPCAAPPAWALNLDPVQLTFYAGPNGSQFGFSLDFHKDSHGRVALVVGAPRTLGPSQEETGGVFLCPWRAEGGQCPSLLFDLRDETRNVGSQTLQTFKARQGLGASVVSWSDVLVACAPWQHWNVLEKTEEAEKTPVGSCFLAQPESGRRAEYSPCRGNTLSRLYVENDFSWDKRYCEAGFSSVVTQAGELVLGAPGGYYFLGLLAQAPVADLFSSYRPGLLLWHVSSQSLSFDSSNPEYFDGYWGYSVAVGEFDGDLNTTEYVVGAPTWSWTLGAVELLDSYYQRLHRLRGEQMASYFGHSVAVTDVNGDGRHDLLVGAPLYMESRADRKLAEVGRVYLFLQPRGPHALGAPSLLLTGTQLYGRFGSALAPLGDLDRDGYNDLAVAAPYGGPSGRGQVLVFLGQSEGLRSRPSQVLDSPFPTGSAFGFSLRGAVDLDDNGYPDLLVGAYGANQVAVYRAQPVVKASVQLLVQDSLNPAVKSCVLPQTKTPVSCFNLQMCVGATGHNLPQKLSLNAELQLDRQKPRQGRRVLLLGSQQAGTTLNLDLGGKHSPLCHTTMAFLRDEADFRDKLSPLVLSLNVSLPPTEAGMAPAVVLHGDTHVQEQTRLVLDCGEDDVCVPQLQLTASVTGSPLLVGADNVLELQMDAANEGEGAYEAELAVHLPQGAHYMRALSNVEGFERLLCNQKKENETRVVLCELGNPMKKNAQLGLAMLVSVGNLEEAGESVSFQLQLRSKNSQNPNSKLVLLDVPVRAEAQVELRGNSFPASLVVAAEEGEREQNSLDSWGPKVEHTYELHNNGPGTVNGLHLSLHLPGQSQPSDLLYLLDLQPQGGLQCFPQPPVNPLKVDWGLPLPSPSPLHPAHHKRDRRQLFLPEPEQPSRLQDPVLVSCDSAPCTVVQCDLQEMARGQRAMVTVLAFLWLPSLYQVWTQLLRALEERALPLWWVLVGVLGGLLLLTLLVLAMWKVGFFKRNRPPLEEDDEEGE
>sp|P08514-3|ITA2B_HUMAN Isoform 3 of Integrin alpha-IIb OS=Homo sapiens OX=9606 GN=ITGA2B
MARALCPLQALWLLEWVLLLLGPCAAPPAWALNLDPVQLTFYAGPNGSQFGFSLDFHKDSHGRVALVVGAPRTLGPSQEETGGVFLCPWRAEGGQCPSLLFDLRDETRNVGSQTLQTFKARQGLGASVVSWSDVLVACAPWQHWNVLEKTEEAEKTPVGSCFLAQPESGRRAEYSPCRGNTLSRLYVENDFSWDKRYCEAGFSSVVTQAGELVLGAPGGYYFLGLLAQAPVADLFSSYRPGLLLWHVSSQSLSFDSSNPEYFDGYWGYSVAVGEFDGDLNTTEYVVGAPTWSWTLGAVELLDSYYQRLHRLRGEQMASYFGHSVAVTDVNGDGRHDLLVGAPLYMESRADRKLAEVGRVYLFLQPRGPHALGAPSLLLTGTQLYGRFGSALAPLGDLDRDGYNDLAVAAPYGGPSGRGQVLVFLGQSEGLRSRPSQVLDSPFPTGSAFGFSLRGAVDLDDNGYPDLLVGAYGANQVAVYRAQPVVKASVQLLVQDSLNPAVKSCVLPQTKTPVSCFNLQMCVGATGHNLPQKLSLNAELQLDRQKPRQGRRVLLLGSQQAGTTLNLDLGGKHSPLCHTTMAFLRDEADFRDKLSPLVLSLNVSLPPTEAGMAPAVVLHGDTHVQEQTRLVLDCGEDDVCVPQLQLTASVTGSPLLVGADNVLELQMDAANEGEGAYEAELAVHLPQGAHYMRALSNVEGFERLLCNQKKENETRVVLCELGNPMKKNAQLGLAMLVSVGNLEEAGESVSFQLQLRSKNSQNPNSKLVLLDVPVRAEAQVELRGNSFPASLVVAAEEGEREQNSLDSWGPKVEHTYELHNNGPGTVNGLHLSLHLPGQSQPSDLLYLLDLQPQGGLQCFPQPPVNPLKVDWGLPLPSPSPLHPAHHKRDRRQLFLPEPEQPSRLQDPVLVVSRLSGLWPGLPGTHGAEGMGGGRGVRVCCGPLWATLGPWEHFK
>sp|F8WCM5|INSR2_HUMAN Insulin, isoform 2 OS=Homo sapiens OX=9606 GN=INS-IGF2 PE=2 SV=1
MALWMRLLPLLALLALWGPDPAAAFVNQHLCGSHLVEALYLVCGERGFFYTPKTRREAEDLQASALSLSSSTSTWPEGLDATARAPPALVVTANLGQAGGSSSRQFRQRALGTSDSPVLFLHCPGAAGTAQGLEYRGRRVTTELVWEEVDSSPQPQGSESLPAQPPAQPAPQPEPQQAREPSPEVSCCGLWPRRPQRSQN
>sp|Q96N16|JKIP1_HUMAN Janus kinase and microtubule-interacting protein 1 OS=Homo sapiens OX=9606 GN=JAKMIP1 PE=1 SV=1
MSKKGRSKGEKPEMETDAVQMANEELRAKLTSLQLEFQQEKSKVGKLRERLQEAKLEREQEQRRHTAYLSELKAKLHEEKTKELQALREGLLRQHEQEAARTAKLKEGELQRLQATLNVLRDGAADKVKTALLTEAREEARRAFDGERLRLQQELLELKAARKQAEEALSNCMQADKTKAADLRAAYQAHQDEVHRLKRECERDLRRLMDELKGKDRVLLALEKELGVQAGQTQKLLLQKEALDEQLVQVKEAERHHSSPKRELPPGLGDMVELMGVQDQHMDERDVRRFQLKLAELNSVLRKLEDRNTLLADERNELLKRSRETEVQLKPLVEKNKRMNKKNEDLLQSLQRMEEKLKNLTRENVEMKEKLSAQASLKRHTSLNDLSLTRDEQELEFLRLQVLEQQHVLDDLSLERERLLRSKRHRGKSLKPPKKHVVETFFGFDEESVDSETLSETSYNTDRTDRTPATPEEDLDDATAREEADLRFCQLTREYQALQRAYALLQEQVGGTLDAEREARTREQLQADLLRCQAKLEDLEKLLVEKGQDSKWVEEKQLLLRTNQDLLEKLYRLEMEENQLKNEMQDAKDQNELLEFRVLELEVRDSLCCKLSNGADLLFEPKLKFM
>sp|Q96N16-2|JKIP1_HUMAN Isoform 2 of Janus kinase and microtubule-interacting protein 1 OS=Homo sapiens OX=9606 GN=JAKMIP1
MSKKGRSKGEKPEMETDAVQMANEELRAKLTSLQLEFQQEKSKVGKLRERLQEAKLEREQEQRRHTAYLSELKAKLHEEKTKELQALREGLLRQHEQEAARTAKLKEGELQRLQATLNVLRDGAADKVKTALLTEAREEARRAFDGERLRLQQELLELKAARKQAEEALSNCMQADKTKAADLRAAYQAHQDEVHRLKRECERDLRRLMDELKGKDRVLLALEKELGVQAGQTQKLLLQKEALDEQLVQVKEAERHHSSPKRELPPGLGDMVELMGVQDQHMDERDVRRFQLKLAELNSVLRKLEDRNTLLADERNELLKRSRETEVQLKPLVEKNKRMNKKNEDLLQSLQRMEEKLKNLTRENVEMKEKLSAQASLKRHTSLNDLSLTRDEQELEFLRLQVLEQQHVLDDLSLERERLLRSKRHRGKSLKPPKKHVVETFFGFDEESVDSETLSETSYNTDRTDRTPATPEEDLDDATAREEADLRFCQLTREYQALQRAYALLQEQVGGTLDAEREARTREQLQADLLRCQAKLEDLEKLLVEKGQDSKWVEEKQLLLRTNQDLLEKLYRLEMEENQLKNEMQDAKDQNELLEFRVLELEERERRSPAFNLQLTTFPENHSSALQLFCHQEGVKDVNVSELMKKLDLLGDNGNLRNEEQVALLQAGTVLALCEKWLKQLEGTEAALTQKMLDLEKEKDLFSRQKGYLEEELDYRKQALDQAYLKLQDLEATLYTALQQEPGRRAGEALSEGQREDLQAAVEKVRRQLLRQSREFDSQLLRERMELLQQAQQRLRELEDKLEFQKRHLKELEEKFLFLFLFFSLAFLLWP
>sp|Q96N16-3|JKIP1_HUMAN Isoform 3 of Janus kinase and microtubule-interacting protein 1 OS=Homo sapiens OX=9606 GN=JAKMIP1
MSKKGRSKGEKPEMETDAVQMANEELRAKLTSLQLEFQQEKSKVGKLRERLQEAKLEREQEQRRHTAYLSELKAKLHEEKTKELQALREGLLRQHEQEAARTAKLKEGELQRLQATLNVLRDGAADKVKTALLTEAREEARRAFDGERLRLQQELLELKAARKQAEEALSNCMQADKTKAADLRAAYQAHQDEVHRLKRECERDLRRLMDELKGKDRVLLALEKELGVQAGQTQKLLLQKEALDEQLVQVKEAERHHSSPKRELPPGLGDMVELMGVQDQHMDERDVRRFQLKLAELNSVLRKLEDRNTLLADERNELLKRSRETEVQLKPLVEKNKRMNKKNEDLLQSLQRMEEKLKNLTRENVEMKEKLSAHGAAAAGPAENPRTGGQTGVSEAAPERTGGKVFVPFFVFLTSLHSVALMTSVSQELGL
>sp|Q96N16-4|JKIP1_HUMAN Isoform 4 of Janus kinase and microtubule-interacting protein 1 OS=Homo sapiens OX=9606 GN=JAKMIP1
MSKKGRSKGEKPEMETDAVQMANEELRAKLTSLQLEFQQEKSKVGKLRERLQEAKLEREQEQRRHTAYLSELKAKLHEEKTKELQALREGLLRQHEQEAARTAKLKEGELQRLQATLNVLRDGAADKVKTALLTEAREEARRAFDGERLRLQQELLELKAARKQAEEALSNCMQADKTKAADLRAAYQAHQDEVHRLKRECERDLRRLMDELKGKDRVLLALEKELGVQAGQTQKLLLQKEALDEQLVQVKEAERHHSSPKRELPPGLGDMVELMGVQDQHMDERDVRRFQLKLAELNSVLRKLEDRNTLLADERNELLKRSRETEVQLKPLVEKNKRMNKKNEDLLQSLQRMEEKLKNLTRENVEMKEKLSAQASLKRHTSLNDLSLTRDEQELEFLRLQVLEQQHVLDDLSLERERLLRSKRHRGKSLKPPKKHVVETFFGFDEESVDSETLSETSYNTDRTDRTPATPEEDLDDATAREEADLRFCQLTREDLQAAVEKVRRQLLRQSREFDSQLLRERMELLQQAQQRLRELEDKLEFQKRHLKELEEKFLFLFLFFSLAFLLWP
>sp|Q96N16-5|JKIP1_HUMAN Isoform 5 of Janus kinase and microtubule-interacting protein 1 OS=Homo sapiens OX=9606 GN=JAKMIP1
MSKKGRSKGEKPEMETDAVQMANEELRAKLTSLQLEFQQEKSKMDELKGKDRVLLALEKELGVQAGQTQKLLLQKEALDEQLVQVKEAERHHSSPKRELPPGLGDMVELMGVQDQHMDERDVRRFQLKLAELNSVLRKLEDRNTLLADERNELLKRSRETEVQLKPLVEKNKRMNKKNEDLLQSLQRMEEKLKNLTRENVEMKEKLSAQASLKRHTSLNDLSLTRDEQELEFLRLQVLEQQHVLDDLSLKHVVETFFGFDEESVDSETLSETSYNTDRTDRTPATPEEDLDDATAREEADLRFCQLTREYQALQRAYALLQEQVGGTLDAEREARTREQLQADLLRCQAKLEDLEKLLVEKGQDSKWVEEKQLLLRTNQDLLEKLYRLEMEENQLKNEMQDAKDQNELLEFRVLELEERERRSPAFNLQLTTFPENHSSALQLFCHQEGVKDVNVSELMKKLDLLGDNGNLRNEEQVALLQAGTVLALCEKWLKQLEGTEAALTQKMLDLEKEKDLFSRQKGYLEEELDYRKQALDQAYLKLQDLEATLYTALQQEPGRRAGEALSEGQREDLQAAVEKVRRQLLRQSREFDSQLLRERMELLQQAQQRLRELEDKLEFQKRHLKELEEKFLFLFLFFSLAFLLWP
>sp|Q96N16-6|JKIP1_HUMAN Isoform 6 of Janus kinase and microtubule-interacting protein 1 OS=Homo sapiens OX=9606 GN=JAKMIP1
MDELKGKDRVLLALEKELGVQAGQTQKLLLQKEALDEQLVQVKEAERHHSSPKRELPPGLGDMVELMGVQDQHMDERDVRRFQLKLAELNSVLRKLEDRNTLLADERNELLKRSRETEVQLKPLVEKNKRMNKKNEDLLQSLQRMEEKLKNLTRENVEMKEKLSAQASLKRHTSLNDLSLTRDEQELEFLRLQVLEQQHVLDDLSLERERLLRSKRHRGKSLKPPKKHVVETFFGFDEESVDSETLSETSYNTDRTDRTPATPEEDLDDATAREEADLRFCQLTRTREQLQADLLRCQAKLEDLEKLLVEKGQDSKWVEEKQLLLRTNQDLLEKLYRLEMEENQLKNEMQDAKDQNELLEFRVLELEVRDSLCCKLSNGADLLFEPKLKFM
>sp|Q96N16-7|JKIP1_HUMAN Isoform 7 of Janus kinase and microtubule-interacting protein 1 OS=Homo sapiens OX=9606 GN=JAKMIP1
MSKKGRSKGEKPEMETDAVQMANEELRAKLTSLQLEFQQEKSKMDELKGKDRVLLALEKELGVQAGQTQKLLLQKEALDEQLVQVKEAERHHSSPKRELPPGLGDMVELMGVQDQHMDERDVRRFQLKLAELNSVLRKLEDRNTLLADERNELLKRSRETEVQLKPLVEKNKRMNKKNEDLLQSLQRMEEKLKNLTRENVEMKEKLSAQASLKRHTSLNDLSLTRDEQELEFLRLQVLEQQHVLDDLSLERERLLRSKRHRGKSLKPPKKHVVETFFGFDEESVDSETLSETSYNTDRTDRTPATPEEDLDDATAREEADLRFCQLTREYQALQRAYALLQEQVGGTLDAEREARTREQLQADLLRCQAKLEDLEKLLVEKGQDSKWVEEKQLLLRTNQDLLEKLYRLEMEENQLKNEMQDAKDQNELLEFRVLELEVRDSLCCKLSNGADLLFEPKLKFM
>sp|P24593|IBP5_HUMAN Insulin-like growth factor-binding protein 5 OS=Homo sapiens OX=9606 GN=IGFBP5 PE=1 SV=1
MVLLTAVLLLLAAYAGPAQSLGSFVHCEPCDEKALSMCPPSPLGCELVKEPGCGCCMTCALAEGQSCGVYTERCAQGLRCLPRQDEEKPLHALLHGRGVCLNEKSYREQVKLERDSREHEEPTTSEMAEETYSPKLFRPKHTRLSELKAEAVKKDRRKKLTQSKFVGGAENTAHPRLLSAPEMRQESEQGPCRRHMEASLQELKASPRMVPRAVYLPNCDRKGFYKRKQCKPSRGRKRGLCWCVDKYGMKLPGMEYVDGDFQCHTFDSSNVE
>sp|Q00978|IRF9_HUMAN Interferon regulatory factor 9 OS=Homo sapiens OX=9606 GN=IRF9 PE=1 SV=1
MASGRARCTRKLRNWVVEQVESGQFPGVCWDDTAKTMFRLPWKHAGKQDFREDQDAAFFKAWALFKGKYKEGDTGGPAVWKTRLRCALNKSSEFKEVPERGRMDVAEPYKVYQLLPPGLVSGQPGTQKVPSKRQHSSVSSERKEEEDAMQNCTLSPSVLQDSLNNEEEGASGGAVHSDLGSSSSSSSPEPQEVTDTTEAPFQGDQRSLEFLLPPEPDYSLLLTFLYNGRVVGEAQVQSLDCRLVAEPSGSESSMEQVLFPKPGPLEPTQRLLSQLERGLLVASNPRGLFVQRLCPLPLSWNAPQAPPGPGPHLLPSNECVELFRTAYFCRDLVRYFQGLGPPPKFQVTLNFWEESHGSSHTPQNLLTVKMEQAFARYLLEQTPEQQAALLSLV
>sp|P11215|ITAM_HUMAN Integrin alpha-M OS=Homo sapiens OX=9606 GN=ITGAM PE=1 SV=2
MALRVLLLTALTLCHGFNLDTENAMTFQENARGFGQSVVQLQGSRVVVGAPQELVAANQRGSLYQCDYSTGSCEPLRLQVPVEAVNMSLGLSLAATTSPPQLLACGPTVHQTCSENTYVKGLCFLFGSNLRQQPQKFPEALRGCPQEDSDLAFLLDGSGSLLPHDFRRMKEFVSTVMEQLKKSKTLFSLMQYSEEFRLHFTFKEFQNNPNPRSLVKPLTQLLGRTHTATGLRKVVRELFNLTNGARKNAFKLLVVLTDGEKFGDPLGYEDVLPEADREGVLRYVLGVGDAFRSEKSRQELNTLASKPPRDHVFQVNNFEALKTLQNQLREKLFALEGTQTGSSSSFEHEMSQEGFSAALTSNGPLLSTVGSYDWAGGVFLYTSKEKSTFLNMTRVDSDMNDAYLGYAAALLLRNRVQSLVLGAPRYQHLGLVAMFRQNTGMWESNANVKGTQLGAYFGASLCSVDVDSNGSTDLVLLGAPHYYEQTRGGQVSVCPLPRGRARWQCDAVLYGEQGQPWGRFGAALTVLGDVNGDKLTDVALGAPGEEDNRGAVYLFHGTSGSGLSPSHSQRLAGSKLSPRLQYFGQSLSGGQDLTMDGLVDLTVGAQGHVLLLRSQPVLRVKALMEFNPREVARNVFECNDQVVKGKEAGEVRVCLHVQKSTRDRLREGQLQSVVTYDLALDSGRPHSRAVFNETKNSTRRQTQVLGLTQTCETLKLQLPNCLEDPVSPLVLRLNFSLVGTPLSAFGNLRPVLAEDAQRLFTALFPFEKNCGNDNLCQDDLSLTFSFMSLDCLVVGGPREFNVTVTVRNDGEDSYRTQVTFFFPLDLSYRKVSTLQNQRSQRSWRLACESASSTEVSGALKSTSCSLNHPLFPENSEVTFNLTFDVDSKASLGNKLLLKANVTSENNMPRTNKTEFQLELPVKYAVYMVVTSHGVSTKYLNFTASENTSRVMQHQYQVSNLGQRSLPLSLVFLVPVRLNQTVLWDRPQVTFSENLSSTCHTKERLPSHSDFLAELRKAPVVNCSLAVCQRLQCDLPFFGLQEEFNATLKGNLSFDWYLKTSHNHLLLVSTAELLFNDSVFTLLPGQGAFVRSQTETKVEPFEVPNPLPLLVGSSVGGLLLLALLTAALYKLGFFKRQYKDMMSEGGPPGAEPQ
>sp|P11215-2|ITAM_HUMAN Isoform 2 of Integrin alpha-M OS=Homo sapiens OX=9606 GN=ITGAM
MALRVLLLTALTLCHGFNLDTENAMTFQENARGFGQSVVQLQGSRVVVGAPQELVAANQRGSLYQCDYSTGSCEPLRLQVPVEAVNMSLGLSLAATTSPPQLLACGPTVHQTCSENTYVKGLCFLFGSNLRQQPQKFPEALRGCPQEDSDLAFLLDGSGSLLPHDFRRMKEFVSTVMEQLKKSKTLFSLMQYSEEFRLHFTFKEFQNNPNPRSLVKPLTQLLGRTHTATGLRKVVRELFNLTNGARKNAFKLLVVLTDGEKFGDPLGYEDVLPEADREGVLRYVLGVGDAFRSEKSRQELNTLASKPPRDHVFQVNNFEALKTLQNQLREKLFALEGTQTGSSSSFEHEMSQEGFSAALTSNGPLLSTVGSYDWAGGVFLYTSKEKSTFLNMTRVDSDMNDAYLGYAAALLLRNRVQSLVLGAPRYQHLGLVAMFRQNTGMWESNANVKGTQLGAYFGASLCSVDVDSNGSTDLVLLGAPHYYEQTRGGQVSVCPLPRGQRARWQCDAVLYGEQGQPWGRFGAALTVLGDVNGDKLTDVALGAPGEEDNRGAVYLFHGTSGSGLSPSHSQRLAGSKLSPRLQYFGQSLSGGQDLTMDGLVDLTVGAQGHVLLLRSQPVLRVKALMEFNPREVARNVFECNDQVVKGKEAGEVRVCLHVQKSTRDRLREGQLQSVVTYDLALDSGRPHSRAVFNETKNSTRRQTQVLGLTQTCETLKLQLPNCLEDPVSPLVLRLNFSLVGTPLSAFGNLRPVLAEDAQRLFTALFPFEKNCGNDNLCQDDLSLTFSFMSLDCLVVGGPREFNVTVTVRNDGEDSYRTQVTFFFPLDLSYRKVSTLQNQRSQRSWRLACESASSTEVSGALKSTSCSLNHPLFPENSEVTFNLTFDVDSKASLGNKLLLKANVTSENNMPRTNKTEFQLELPVKYAVYMVVTSHGVSTKYLNFTASENTSRVMQHQYQVSNLGQRSLPLSLVFLVPVRLNQTVLWDRPQVTFSENLSSTCHTKERLPSHSDFLAELRKAPVVNCSLAVCQRLQCDLPFFGLQEEFNATLKGNLSFDWYLKTSHNHLLLVSTAELLFNDSVFTLLPGQGAFVRSQTETKVEPFEVPNPLPLLVGSSVGGLLLLALLTAALYKLGFFKRQYKDMMSEGGPPGAEPQ
>sp|P52732|KIF11_HUMAN Kinesin-like protein KIF11 OS=Homo sapiens OX=9606 GN=KIF11 PE=1 SV=2
MASQPNSSAKKKEEKGKNLQVVVRCRPFNLAERKASAHSLVECDPVRKEVSVRTGGLADKSSRKTYTFDMVFGASTKQLDVYRSVVCPLLDEVLMGYNCTLFAYGQTGTGKTFTMEGERSPNEEYTWEEDPLAGLLPRTLHQLFEKLTDNGTEFSVKVSLLELYNEELFDLLNPSSDVSERLQMFDDPRNKRGVLLKGLEELTVHNKDEVYQLLEKGAAKRTTAATLMNAYSSRSHSVFSVTLHMKETTLDGEELVKLGKLNLVDLAGSENLGRSGAVDKRAREAGNLNQSLLTLGRVLTALVERTPHVPYRESKLTRLLQDSLGGRTRTSLLATLSPASLNLEETLSTLEYAHRAKNLLNKPEVNQKLTKKALLKEYTEELERLKRDLAAAREKNGVYLSEENFRVMSGKLTVQEEQLVELLEKLGAVEEELNRVTELFMDNKNELDQCKSDLQNKTQELETTQKHLQETKLQLVKEEYLTSALESTEEKLHDAASKLLNTVEETTKDVSGLHSKLDRKKAVDQHNAEAQDLFGKNLNSLFNNMEELLKDGSSKQKAMLEVHKTLFGNLLSSSVSALDTLTTVALGSLTSLPENVSTHVSQLFNMLLKEQSLAAESKTVLQELLNVLKTDLLSSLEMLLSPTVVSLLKLNSQLKHLFKTSLTVADKLEDQKKELDGFLSLLCNNLHELQENTLCSLVESQKQCGNLTEDLKTLKQTHSQELCKLMNLWTERFCALEEKCENLQKPLSSVQENLQQKSKDLVNKMTFHSQKFCADSDGFSQELRNFNQEGTKLVEESVKHSDKLNGNLEKLSQETEQRCESLNTRTVYFSEQWVSSLNEREQELHNLLEVVSQCCEASSSDLTEKSDGRKAAHEKQHNLFLDQMTLDEDKLLAQNLELNETLKLGLTKLNCFLEQDLKLDLPTGTTPQRKSYLYPSTLVRTEPREHLLDQLKRKQPELLMMLNCSENNKEETLPDVDVEEAVLGQYTEEPLSQEPSVDAGVDCSSLGGVPFFQHKKSHGKDKENRGLNTLERSKVEETTEHLVTKSRLPLRAQLNL
>sp|Q8IZD2|KMT2E_HUMAN Inactive histone-lysine N-methyltransferase 2E OS=Homo sapiens OX=9606 GN=KMT2E PE=1 SV=1
MSLVLPLGVDTAETSYLEMAAGSEPESVEASPVVVEKSNSYPHQLYTSSSHHSHSYLGLPYADHNYGARPPPTPPASPPPSVLLSKNEVGLFTTPNFDETSSATTLSTSEDGSYGTDVTRCLCGFTHDDGYMLCCDKCSVWQHLDCMGLDRQHLPDTYLCERCQPRNLDKERAVLLQRRKRENMSDGDTSATESGDEVPVELYTAFQHTPTSLTLTASRVSKVNDKRRKKSGEKEQHLSKCKKAFREGSRKSSRVKGSAPELDPSSDGSNFGWETKLKAWMDRYEEANNNQYSEGVQREAQRLALRLGNGNDKKEMNKSDLNTNNLLFKPPVESHLQKNKKLLKSAKDLPPDALLLEYRGKFMLREQFEANGYFFKRPYPFVLFYSKFHGLEMCVDARTFGNEARFLRRSCTPNAEVRHELQDGTLHLYLYSLHSLPKGTELTLAFDFDYGNCKYKVDCACLKENPECPVLKRSSESMENLNSGYETRRKKGKKDKDLSKEKDTQNQNLTLDCEGTTNKMKSPETKQRKLSPLRLSVSNNQEPDFLDDLEEKTPLSNEVEMESEEQLAERKRKMTREERKMEALLQAFARLEKREKRREQALERLSTAKTEVKTECKDTQLVSDAEVLQEQAKEENASKPTPAKVNRTKQRKSFSRSRTHLGQQRRRHRTVSMCSDLQPSSPDLEVTSQQNDLENTVLTLEPETETALAELLTETEVPALNKCPTKYPKTKKHLVNEWLSEKNEKTGKPSDGLSERPLRLTTDPEVLATQLNSLPGLTYSPHVYSTPKHYLRFTSPFLSEKRRRKEPTENLSGSCKKRWLKQALEEENSALLHRFNSPCQERSRSPAVNGENKSPLLLNDSCSLPDLTTPLKKRRFYQLLDSVYSETSTPTPSPYATPTHTDLTPMDPSFATPPRLKSDDETCRNGYKPLYSPVTPVTPGTPGNTMHFENLSSPESSPELKRRTYSQEGYDRSSTMLTLGPFRNSNLTELGLQELKTLGYTSPRSRTEVNRQCPGEKEPVSDLQLGLDAVEPTALHKTLETPAHDRAEPNSQLDSTHSGRGTMYSSWVKSPDRTGVNFSVNSNLRDLTPSHQLEVGGGFRLSESKCLMQDDTRGMFMETTVFCTSEDGLVSGFGRTVNDNLLDGNCTPQNPPQKKKVSLLEYRKRQREARKSGSKTENFPLLSVSPHASGSLSNNGDGCASSNDNGEQVDHTASLPLPTPATVYNATSEETSNNCPVKDATASEKNEPEVQWTASTSVEQVRERSYQRALLLSDHRKDKDSGGESPCVSCSPSHVQSSPSSHSNHLPQLQAKGPVPSFSELMEDPDPENPEPTTTNECPSPDTSQNTCKSPPKMSKPGSPGSVLPAQAHGKLFTKPDPQWDSTVSASEAENGVHLKTELQQKQLSNNNQALSKNHPPQTHVRNSSEQLSQKLPSVPTKLHCPPSPHLENPPKSSTPHTPVQHGYLSPKPPSQQLGSPYRPHHSQSPQVGTPQREPQRNFYPAAQNLPANTQQATSGTLFTQTPSGQSSATYSQFNQQSLNSTAPPPPPPPPPSSSYYQNQQPSANFQNYNQLKGSLSQQTVFTSGPNQALPGTTSQQTVPGHHVTPGHFLPSQNPTLHHQTAAAVVPPPPPPPPAPGPHLVQQPNSHQQHSVAHVVGPVHAVTPGSHLHSQTAGHHLPPPPPPPGPAPHHHPPPHPSTGLQGLQAQHQHVVNSAPPPPPPPPPSSVLASGHHTTSAQALHHPPHQGPPLFPSSAHPTVPPYPSQATHHTTLGPGPQHQPSGTGPHCPLPVTGPHLQPQGPNSLPTPTASGFCPHPGSVALPHGVQGPQQASPVPGQLPLHRAQVPPTFQNNYHGSGWH
>sp|Q8IZD2-2|KMT2E_HUMAN Isoform 2 of Inactive histone-lysine N-methyltransferase 2E OS=Homo sapiens OX=9606 GN=KMT2E
MSLVLPLGVDTAETSYLEMAAGSEPESVEASPVVVEKSNSYPHQLYTSSSHHSHSYLGLPYADHNYGARPPPTPPASPPPSVLLSKNEVGLFTTPNFDETSSATTLSTSEDGSYGTDVTRCLCGFTHDDGYMLCCDKCSVWQHLDCMGLDRQHLPDTYLCERCQPRNLDKERAVLLQRRKRENMSDGDTSATESGDEVPVELYTAFQHTPTSLTLTASRVSKVNDKRRKKSGEKEQHLSKCKKAFREGSRKSSRVKGSAPELDPSSDGSNFGWETKLKAWMDRYEEANNNQYSEGVQREAQRLALRLGNGNDKKEMNKSDLNTNNLLFKPPVESHLQKNKKLLKSAKDLPPDALLLEYRGKFMLREQFEANGYFFKRPYPFVLFYSKFHGLEMCVDARTFGNEARFLRRSCTPNAEVRHELQDGTLHLYLYSLHSLPKGTELTLAFDFDYGNCKYKVDCACLKENPECPVLKRSSESMENLNSGYETRRKKGKMTREERKMEALLQAFARLEKREKRREQALERLSTAKTEVKTECKDTQLVSDAEVLQEQAKEENASKPTPAKVNRTKQRKSFSRSRTHLGQQRRRHRTVSMCSDLQPSSPDLEVTSQQNDLENTVLTLEPETETALAELLTETEVPALNKCPTKYPKTKKHLVNEWLSEKNEKTGKPSDGLSERPLRLTTDPEVLATQLNSLPGLTYSPHVYSTPKHYLRFTSPFLSEKRRRKEPTENLSGSCKKRWLKQALEEENSALLHRFNSPCQERSRSPAVNGENKSPLLLNDSCSLPDLTTPLKKRRFYQLLDSVYSETSTPTPSPYATPTHTDLTPMDPSFATPPRLKSDDETCRNGYKPLYSPVTPVTPGTPGNTMHFENLSSPESSPELKRRTYSQEGYDRSSTMLTLGPFRNSNLTELGLQELKTLGYTSPRSRTEVNRQCPGEKEPVSDLQLGLDAVEPTALHKTLETPAHDRAEPNSQLDSTHSGRGTMYSSWVKSPDRTGVNFSVNSNLRDLTPSHQLEVGGGFRLSESKCLMQDDTRGMFMETTVFCTSEDGLVSGFGRTVNDNLLDGNCTPQNPPQKKKVSLLEYRKRQREARKSGSKTENFPLLSVSPHASGSLSNNGDGCASSNDNGEQVDHTASLPLPTPATVYNATSEETSNNCPVKDATASEKNEPEVQWTASTSVEQVRERSYQRALLLSDHRKDKDSGGESPCVSCSPSHVQSSPSSHSNHLPQLQAKGPVPSFSELMEDPDPENPEPTTTNECPSPDTSQNTCKSPPKMSKPGSPGSVLPAQAHGKLFTKPDPQWDSTVSASEAENGVHLKTELQQKQLSNNNQALSKNHPPQTHVRNSSEQLSQKLPSVPTKLHCPPSPHLENPPKSSTPHTPVQHGYLSPKPPSQQLGSPYRPHHSQSPQVGTPQREPQRNFYPAAQNLPANTQQATSGTLFTQTPSGQSSATYSQFNQQSLNSTAPPPPPPPPPSSSYYQNQQPSANFQNYNQLKGSLSQQTVFTSGPNQALPGTTSQQTVPGHHVTPGHFLPSQNPTLHHQTAAAVVPPPPPPPPAPGPHLVQQPNSHQQHSVAHVVGPVHAVTPGSHLHSQTAGHHLPPPPPPPGPAPHHHPPPHPSTGLQGLQAQHQHVVNSAPPPPPPPPPSSVLASGHHTTSAQALHHPPHQGPPLFPSSAHPTVPPYPSQATHHTTLGPGPQHQPSGTGPHCPLPVTGPHLQPQGPNSLPTPTASGFCPHPGSVALPHGVQGPQQASPVPGQLPLHRAQVPPTFQNNYHGSGWH
>sp|Q8IZD2-3|KMT2E_HUMAN Isoform 3 of Inactive histone-lysine N-methyltransferase 2E OS=Homo sapiens OX=9606 GN=KMT2E
MSLVLPLGVDTAETSYLEMAAGSEPESVEASPVVVEKSNSYPHQLYTSSSHHSHSYLGLPYADHNYGARPPPTPPASPPPSVLLSKNEVGLFTTPNFDETSSATTLSTSEDGSYGTDVTRCLCGFTHDDGYMLCCDKCSVWQHLDCMGLDRQHLPDTYLCERCQPRNLDKERAVLLQRRKRENMSDGDTSATESGDEVPVELYTAFQHTPTSLTLTASRVSKVNDKRRKKSGEKEQHLSKCKKAFREGSRKSSRVKGSAPELDPSSDGSNFGWETKLKAWMDRYEEANNNQYSEGVQREAQRLALRLGNGNDKKEMNKSDLNTNNLLFKPPVESHLQKNKKLLKSAKDLPPDALLLEYRGKFMLREQFEANGYFFKRPYPFVLFYSKFHGLEMCVDARTFGNEARFLRRSCTPNAEVRHELQDGTLHLYLYSLHSLPKGTELTLAFDFDYGNCKYKVDCACLKENPECPVLKRSSESMENLNSGYETRRKKGKKDKDLSKEKDTQNQNLTLDCEGTTNKMKSPETKQRKLSPLRLSVSNNQEPDFLDDLEEKTPLSNEVEMESEEQLAERKRKMVSWEASSLGLVTAALHMVLVAAFTWAFTLFFEVSE
>sp|Q8IZD2-4|KMT2E_HUMAN Isoform 4 of Inactive histone-lysine N-methyltransferase 2E OS=Homo sapiens OX=9606 GN=KMT2E
MSLVLPLGVDTAETSYLEMAAGSEPESVEASPVVVEKSNSYPHQLYTSSSHHSHSYLGLPYADHNYGARPPPTPPASPPPSVLLSKNEVGLFTTPNFDETSSATTLSTSEDGSYGTDVTRCLCGFTHDDGYMLCCDKCSVWQHLDCMGLDRQHLPDTYLCERCQPRNLDKERAVLLQRRKRENMSDGDTSATESGDEVPVELYTAFQHTPTSLTLTASRVSKVNDKRRKKSGEKEQHLSKCKKAFREGSRKSSRVKGSAPELDPSSDGSNFGWETKLKAWMDRYEEANNNQYSEGVQREAQRLALRLGNGNDKKEMNKSDLNTNNLLFKPPVESHLQKNKKLLKSAKDLPPDALLLEYRGKFMLREQFEANGYFFKRPYPFVLFYSKFHGLEMCVDARTFGNEARFLRRSCTPNAEVRHELQDGTLHLYLYSLHSLPKGTELTLAFDFDYGNCKYKVDCACLKENPECPVLKRSSESMENLNSGYETRRKKGKKDKDLSKEKDTQNQNLTLDCEGTTNKMKSPETKQRKLSPLRLSVSNNQEPDFLDDLEEKTPLSNEVEMESEEQLAERKRKMTREERKMEALLQAFARLEKREKRREQALERLSTAKTEVKTECKDTQLVSDAEVLQEQAKEENASKPTPAKVNRTKQRKSFSRSRTHLGQQRRRHRTVSMCSDLQPSSPDLEVTSQQNDLENTVLTLEPETETALAELLTETEVPALNKCPTKYPKTKKHLVNEWLSEKNEKTGKPSDGLSERPLRLTTDPEVLATQLNSLPGLTYSPHVYSTPKHYLRFTSPFLSEKRRRKEPTENLSGSCKKRWLKQALEEENSALLHRFNSPCQERSRSPAVNEYFFPRKFSRNKETHL
>sp|Q8IZD2-5|KMT2E_HUMAN Isoform 5 of Inactive histone-lysine N-methyltransferase 2E OS=Homo sapiens OX=9606 GN=KMT2E
MSLVLPLGVDTAETSYLEMAAGSEPESVEASPVVVEKSNSYPHQLYTSSSHHSHSYLGLPYADHNYGARPPPTPPASPPPSVLLSKNEVGLFTTPNFDETSSATTLSTSEDGSYGTDVTRCLCGFTHDDGYMLCCDKCSVWQHLDCMGLDRQHLPDTYLCERCQPRNLDKERAVLLQRRKRENMSDGDTSATESGDEVPVELYTAFQHTPTSLTLTASRVSKVNDKRRKKSGEKEQHLSKCKKAFREGSRKSSRVKGSAPELDPSSDGSNFGWETKLKAWMDRYEEANNNQYSEGVQREAQRLALRLGNGNDKKEMNKSDLNTNNLLFKPPVESHLQKNKKLLKSAKDLPPDALLLEYRGKFMLREQFEANGYFFKRPYPFVLFYSKFHGLEMCVDARTFGNEARFLRRSCTPNAEVRHELQDGTLHLYLYSLHSLPKGTELTLAFDFDYGNCKYKVDCACLKENPECPVLKRSSESMENLNSGYETRRKKGKKDKDLSKEKDTQNQNLTLDCEGTTNKMKSPETKQRKLSPLRLSVSNNQEPDFLDDLEEKTPLSNEVEMESEEQLAERKRKMTREERKMEALLQAFARLEKREKRREQALERLSTAKTEVKTECKDTQLVSDAEVLQEQAKEENASKPTPAKVNRTKQRKSFSRSRTHLGQQRRRHRTVSMCSDLQPSSPDLEVTSQQNDLENTVLTLEPETETALAELLTETEVPALNKCPTKYPKTKKHLVNEWLSEKNEKTGKPSDGLSERPLRLTTDPEVLATQLNSLPGLTYSPHVYSTPKHYLRFTSPFLSEKRRRKEPTENLSGSCKKRWLKQALEEENSALLHRFNSPCQERSRSPAVNGENKSPLLLNDSCSLPDLTTPLKKRRFYQLLDSVYSETSTPTPSPYATPTHTDLTPMDPSFATPPRLKSDDETCRNGYKPLYSPVTPVTPGTPGNTMHFENLSSPESSPELKRRTYSQEGYDRSSTMLTLGPFRNSNLTELGLQELKTLGYTSPRSRTEVNRQCPGEKEPVSDLQLGLDAVEPTALHKTLETPAHDRAEPNSQLDSTHSGRGTMYSSWVKSPDRTGVNFSVNSNLRDLTPSHQLEVGGGFRLSESKCLMQDDTRGMFMETTVFCTSEDGLVSGFGRTVNDNLLDGNCTPQNPPQKKKVSLLEYRKRQREARKSGSKTENFPLLSVSPHASGSLSNNGDGCASSNDNGEQVDHTASLPLPTPATVYNATSEETSNNCPVKDATASEKNEPEVQWTASTSVEQVRERSYQRALLLSDHRKDKDSGGESPCVSCSPSHVQSSPSSHSNHLPQLQAKGPVPSFSELMEDPDPENPEPTTTNECPSPDTSQNTCKSPPKMSKPGSPGSVLPAQAHGKLFTKPDPQWDSTVSASEAENGVHLKTELQQKQLSNNNQALSKNHPPQTHVRNSSEQLSQKLPSVPTKLHCPPSPHLENPPKSSTPHTPVQHGYLSPKPPSQQLGSPYRPHHSQSPQVGTPQREPQRNFYPAAQNLPVFWLLGLLPHQLKPYTTHLLKDLHFFLRVLLQLYHRLPHKLHLLPLWDRDPSTSLLEQGHLVHYLSQVLLSSPKDQTVFQHLLLQGSVLLLALWPCHMGFKDLSRHLQCLDRFQFTEHRCHQHFKTLTMGQGGLKMDSKNLFLNVL
>sp|Q8IZD2-6|KMT2E_HUMAN Isoform 6 of Inactive histone-lysine N-methyltransferase 2E OS=Homo sapiens OX=9606 GN=KMT2E
MSLVLPLGVDTAETSYLEMAAGSEPESVEASPVVVEKSNSYPHQLYTSSSHHSHSYLGLPYADHNYGARPPPTPPASPPPSVLLSKNEVGLFTTPNFDETSSATTLSTSEDGSYGTDVTRCLCGFTHDDGYMLCCDKCSVWQHLDCMGLDRQHLPDTYLCERCQPRNLDKERAVLLQRRKRENMSDGDTSATESGDEVPVELYTAFQHTPTSLTLTASRVSKVNDKRRKKSGEKEQHLSKCKKAFREGSRKSSRVKGSAPELDPSSDGSNFGWETKLKAWMDRYEEANNNQYSEGVQREAQRLALRLGNGNDKKEMNKSDLNTNNLLFKPPVESHLQKNKKLLKSAKDLPPDALLLEYRGKFMLREQFEANGYFFKRPYPFVLFYSKFHGLEMCVDARTFGNEARFLRRSCTPNAEVRHELQDGTLHLYLYSLHSLPKGTELTLAFDFDYGNCKYKVDCACLKENPECPVLKRSSESMENLNSGYETRRKKGKKDKDLSKEKDTQNQNLTLDCEGTTNKMKSPETKQRKLSPLRLSVSNNQEPDFLDDLEEKTPLSNEVEMESEEQLAERKRKMTREERKMEALLQAFARLEKREKRREQALERLSTAKTEVKTECKDTQLVSDAEVLQEQAKEENASKPTPAKVNRTKQRKSFSRSRTHLGQQRRRHRTVSMCSDLQPSSPDLEVTSQQNDLENTVLTLEPETETALAELLTETEVPALNKCPTKYPKTKKHLVNEWLSEKNEKTGKPSDGLSERPLRLTTDPEVLATQLNSLPGLTYSPHVYSTPKHYLRFTSPFLSEKRRRKEPTENLSGSCKKRWLKQALEEENSALLHRFNSPCQERSRSPAVNGENKSPLLLNDSCSLPDLTTPLKKRRFYQLLDSVYSETSTPTPSPYATPTHTDLTPMDPSFATPPRLKSDDETCRNGYKPLYSPVTPVTPGTPGNTMHFENLSSPESSPELKRRTYSQEGYDRSSTMLTLGPFRNSNLTELGLQELKTLGYTSPRSRTEVNRQCPGEKEPVSDLQLGLDAVEPTALHKTLETPAHDRAEPNSQLDSTHSGRGTMYSSWVKSPDRTGVNFSVNSNLRDLTPSHQLEVGGGFRLSESKCLMQDDTRGMFMETTVFCTSEDGLVSGFGRTVNDNLLDGNCTPQNPPQKKKVSLLEYRKRQREARKSGSKTENFPLLSVSPHASGSLSNNGDGCASSNDNGEQVDHTASLPLPTPATVYNATSEETSNNCPVKDATASEKNEPEVQWTASTSVEQVRERSYQRALLLSDHRKDKDSGGESPCVSCSPSHVQSSPSSHSNHLPQLQAKGPVPSFSELMEDPDPENPEPTTTNECPSPDTSQNTCKSPPKMSKPGSPGSVLPAQAHGKLFTKPDPQWDSTVSASEAENGVHLKTELQQKQLSNNNQALSKNHPPQTHVRNSSEQLSQKLPSVPTKLHCPSSPSTTPSLHRTPRSTSTTPACCKFSTPTTPSAATFQCFGFWASYHLSSSLTPPTSSRTSTFSFECSSNCTTVSLTSYTSYHFGTGTPAPAFWNRATLSLTCHRSSSPAPRTKQYSNTYCFRVLSSSWLCGPATWGSRTSAGLSSAWTDSNSQSTGATNLSKQLPWVRVALKWTPKTFF
>sp|Q8IZD2-7|KMT2E_HUMAN Isoform 7 of Inactive histone-lysine N-methyltransferase 2E OS=Homo sapiens OX=9606 GN=KMT2E
MSLVLPLGVDTAETSYLEMAAGSEPESVEASPVVVEKSNSYPHQLYTSSSHHSHSYLGLPYADHNYGARPPPTPPASPPPSVLLSKNEVGLFTTPNFDETSSATTLSTSEDGSYGTDVTRCLCGFTHDDGYMLCCDKCSVWQHLDCMGLDRQHLPDTYLCERCQPRNLDKERAVLLQRRKRENMSDGDTSATESGDEVPVELYTAFQHTPTSLTLTASRVSKVNDKRRKKSGEKEQHLSKCKKAFREGSRKSSRVKGSAPELDPSSDGSNFGWETKLKAWMDRYEEANNNQYSEGVQREAQRLALRLGNGNDKKEMNKSDLNTNNLLFKPPVESHLQKNKKLLKSAKDLPPDALLLEYRGKFMLREQFEANGYFFKRPYPFVLFYSKFHGLEMCVDARTFGNEARFLRRSCTPNAEVRHELQDGTLHLYLYSLHSLPKGTELTLAFDFDYGNCKYKVDCACLKENPECPVLKRSSESMENLNSGYETRRKKGKKDKDLSKEKDTQNQNLTLDCEGTTNKMKSPETKQRKLSPLRLSVSNNQEPDFLDDLEEKTPLSNEVEMESEEQLAERKRKMTREERKMEALLQAFARLEKREKRREQALERLSTAKTEVKTECKDTQLVSDAEVLQEQAKEENASKPTPAKVNRTKQRKSFSRSRTHLGQQRRRHRTVSMCSDLQPSSPDLEVTSQQNDLENTVLTLEPETETALAELLTETEVPALNKCPTKYPKTKKHLVNEWLSEKNEKTGKPSDGLSERPLRLTTDPEVLATQLNSLPGLTYSPHVYSTPKHYLRFTSPFLSEKRRRKEPTENLSGSCKKRWLKQALEEENSALLHRFNSPCQERSRSPAVNGENKSPLLLNDSCSLPDLTTPLKKRRFYQLLDSVYSETSTPTPSPYATPTHTDLTPMDPSFATPPRLKSDDETCRNGYKPLYSPVTPVTPGTPGNTMHFENLSSPESSPELKRRTYSQEGYDRSSTMLTLGPFRNSNLTELGLQELKTLGYTSPRSRTEVNRQCPGEKEPVSDLQLGLDAVEPTALHKTLETPAHDRAEPNSQLDSTHSGRGTMYSSWVKSPDRTGVNFSVNSNLRDLTPSHQLEVGGGFRLSESKCLMQDDTRGMFMETTVFCTSEDGLVSGFGRTVNDNLLDGNCTPQNPPQKKKVSLLEYRKRQREARKSGSKTENFPLLSVSPHASGSLSNNGDGCASSNDNGEQVDHTASLPLPTPATVYNATSEETSNNCPVKDATASEKNEPEVQWTASTSVEQVRERSYQRALLLSDHRKDKDSDPDPENPEPTTTNECPSPDTSQNTCKSPPKMSKPGSPGSVLPAQAHGKLFTKPDPQWDSTVSASEAENGVHLKTELQQKQLSNNNQALSKNHPPQTHVRNSSEQLSQKLPSVPTKLHCPPSPHLENPPKSSTPHTPVQHGYLSPKPPSQQLGSPYRPHHSQSPQVGTPQREPQRNFYPAAQNLPANTQQATSGTLFTQTPSGQSSATYSQFNQQSLNSTAPPPPPPPPPSSSYYQNQQPSANFQNYNQLKGSLSQQTVFTSGPNQALPGTTSQQTVPGHHVTPGHFLPSQNPTLHHQTAAAVVPPPPPPPPAPGPHLVQQPNSHQQHSVAHVVGPVHAVTPGSHLHSQTAGHHLPPPPPPPGPAPHHHPPPHPSTGLQGLQAQHQHVVNSAPPPPPPPPPSSVLASGHHTTSAQALHHPPHQGPPLFPSSAHPTVPPYPSQATHHTTLGPGPQHQPSGTGPHCPLPVTGPHLQPQGPNSLPTPTASGFCPHPGSVALPHGVQGPQQASPVPGQLPLHRAQVPPTFQNNYHGSGWH
>sp|Q8IZD2-8|KMT2E_HUMAN Isoform NKp44L of Inactive histone-lysine N-methyltransferase 2E OS=Homo sapiens OX=9606 GN=KMT2E
MSLVLPLGVDTAETSYLEMAAGSEPESVEASPVVVEKSNSYPHQLYTSSSHHSHSYLGLPYADHNYGARPPPTPPASPPPSVLLSKNEVGLFTTPNFDETSSATTLSTSEDGSYGTDVTRCLCGFTHDDGYMLCCDKCSVWQHLDCMGLDRQHLPDTYLCERCQPRNLDKERAVLLQRRKRENMSDGDTSATESGDEVPVELYTAFQHTPTSLTLTASRVSKVNDKRRKKSGEKEQHLSKCKKAFREGSRKSSRVKGSAPELDPSSDGSNFGWETKLKAWMDRYEEANNNQYSEGVQREAQRLALRLGNGNDKKEMNKSDLNTNNLLFKPPVESHLQKNKKLLKSAKDLPPDALLLEYRGKFMLREQFEANGYFFKRPYPFVLFYSKFHGLEMCVDARTFGNEARFLRRSCTPNAEVRHELQDGTLHLYLYSLHSLPKGTELTLAFDFDYGNCKYKVDCACLKENPECPVLKRSSESMENLNSGYETRRKKGKKDKDLSKEKDTQNQNLTLDCEGTTNKMKSPETKQRKLSPLRLSVSNNQEPDFLDDLEEKTPLSNEVEMESEEQLAERKRKMTREERKMEALLQAFARLEKREKRREQALERLSTAKTEVKTECKDTQLVSDAEVLQEQAKEENASKPTPAKVNRTKQRKSFSRSRTHLGQQRRRHRTVSMCSDLQPSSPDLEVTSQQNDLENTVLTLEPETETALAELLTETEVPALNKCPTKYPKTKKHLVNEWLSEKNEKTGKPSDGLSERPLRLTTDPEVLATQLNSLPGLTYSPHVYSTPKHYLRFTSPFLSEKRRRKEPTENLSGSCKKRWLKQALEEENSALLHRFNSPCQERSRSPAVNGENKSPLLLNDSCSLPDLTTPLKKRRFYQLLDSVYSETSTPTPSPYATPTHTDLTPMDPSFATPPRLKSDDETCRNGYKPLYSPVTPVTPGTPGNTMHFENLSSPESSPELKRRTYSQEGYDRSSTMLTLGPFRNSNLTELGLQELKTLGYTSPRSRTEVNRQCPGEKEPVSDLQLGLDAVEPTALHKTLETPAHDRAEPNSQLDSTHSGRGTMYSSWVKSPDRTGVNFSVNSNLRDLTPSHQLEVGGGFRLSESKCLMQDDTRGMFMETTVFCTSEDGLVSGFGRTVNDNLLDGNCTPQNPPQKKKSPVGNFVGSNVV
>sp|Q8NBE8|KLH23_HUMAN Kelch-like protein 23 OS=Homo sapiens OX=9606 GN=KLHL23 PE=1 SV=1
MALKGQEDYLYLFKDSTHPVDFLDAFRTFYLDGLFTDLTLQCPSGLLFHCHRAVLAACSNYFKAMFTADMKEKFKNKLKLSGLHHDLLEGLVNYAYTSQLELTKRNVQSLLEAADLLQFLSVKKACERFLVRHLDLDNCLGMHSFAEFHVCPELEKESRRLLCSKFKEVWQQEEFLELSLEKFLFLLSRKNLSVWKEEALLEPVLKWTAHDVENRLECLYNLLSYLNLDLDPVYLKTALGLQRSCLLTENKLRSLLYNALNPMHKELSQRSTATMYLLGGYYWHPLSEVHLWDPLTNVWLQGAELPDYTRESYGVTCLGPNLYVTGGYRTDNLEALDTVWLYNSESDEWTEGLPMLNARYYHCAVTLGGCVYALGGYRKGAPAEEAEFYDPLKEKWLPLANMLKGVGNATACVLHDVLYVLGGHCGYRGSCTYDKVQSYNSDLNEWSLLTSSPHPEYGLCSVPFENKLYLVGGQTTLTECYDPEQNEWRELAPMMERRMECGAVLMNGCLYVTGGYSYSKGTYLQSLEKYDPDLNKWELVGNLPSAMRSHGCVCVYNV
>sp|Q8N4N3|KLH36_HUMAN Kelch-like protein 36 OS=Homo sapiens OX=9606 GN=KLHL36 PE=1 SV=1
MMEGSRQTRVSRPYKLSESSKVYRWADHSSTVLQRLNEQRLRGLFCDVVLVADEQRVPAHRNLLAVCSDYFNSMFTLGMREAFQKEVELLGASYLGLKAVVDFLYGGELVLDGGNLDYVLETAHLLQLWTVVDFCCEYLEQEVSEDNYLYLQELASLYSLKRLDAFLDGFLLNHFGTLSFTPDFLQNVSMQKLCVYLSSSEVQRECEHDLLQAALQWLTQQPEREAHARQVLENLHFPLLPKNDLLHRVKPAVCSLLPKEANCEGFLEEAVRYHNNLAAQPVMQTKRTALRTNQERLLFVGGEVSERCLELSDDTCYLDAKSEQWVKETPLPARRSHHCVAVLGGFLFLAGGSFSRDNGGDAASNLLYRYDPRCKQWLKVASMNQRRVDFYLASLEDMLVALGGRNENGALSSVETYSPKTDSWSYVAGLPRFTYGHAGTLYKDFVYLSGGHDYQLGPYRKNLLCYDHRTDVWEERRPMTTARGWHSMCSLGDSLYSLGGSDDNLESMERFDVLGVEAYSPQCNQWTRVAPLLHANSESGVAVWEGRLYLLGGYSWENTAFSKTVQVYDREADKWSRGVDLPKALAGGSACVCALEPRPEDKKKKGKGKRHQDRGQ
>sp|Q8N4N3-2|KLH36_HUMAN Isoform 2 of Kelch-like protein 36 OS=Homo sapiens OX=9606 GN=KLHL36
MMEGSRQTRVSRPYKLSESSKVYRWADHSSTVLQRLNEQRLRGLFCDVVLVADEQRVPAHRNLLAVCSDYFNSMFTLGMREAFQKEVELLGASYLGLKAVVDFLYGGELVLDGGNLDYVLETAHLLQLWTVVDFCCEYLEQEVSEDNYLYLQELASLYSLKRLDAFLDGFLLNHFGTLSFTPDFLQNVSMQKLCVYLSSSEVQRECEHDLLQAALQWLTQQPEREAHARQVLENLHFPLLPKNDLLHRVKPAVCSLLPKEANCEGFLEEAVRYHNNLAAQPVMQTKRTALRTNQERLLFVGGEVSERCLELSDDTCYLDAKSEQWVKETPLPARRSHHCVAVLGGFLFLAGGSFSRDNGGDAASNLLYRFTYGHAGTLYKDFVYLSGGHDYQLGPYRKNLLCYDHRTDVWEERRPMTTARGWHSMCSLGDSLYSLGGSDDNLESMERFDVLGVEAYSPQCNQWTRVAPLLHANSESGVAVWEGRLYLLGGYSWENTAFSKTVQVYDREADKWSRGVDLPKALAGGSACVCALEPRPEDKKKKGKGKRHQDRGQ
>sp|Q7L273|KCTD9_HUMAN BTB/POZ domain-containing protein KCTD9 OS=Homo sapiens OX=9606 GN=KCTD9 PE=1 SV=1
MRRVTLFLNGSPKNGKVVAVYGTLSDLLSVASSKLGLKATSVYNGKGGLLDDLALLRDDDVLFVCEGEPFLDPQTDSKPPEGLLGFHTDWLTLNVGGRYFTTTRSTLVNKEPDSMLAHMFKDKGVWGNKQDHRGAFLLDRSPEYFEPLLNYLRHGQLLVNDGLNLLGVLEEARFFGLDSLLEHLEVALKNSQPPEDHSPLSRKEFVRFLLATPTKSELRCQGLNFSGADLSRLDLRYLNFKMANLSRCNLAHANLCCANLERADLSGSVLDCANLQGVKMLCSNAEGASLKLCNFEDPSGLKANLEGANLKGVDMEGSQMTGLNLRVATLKNAKLKNCNLRGATLAGTDLENCDLSGCDLQEANLRGSNVKGALFEEMLTPLHMSQSVR
>sp|O60662|KLH41_HUMAN Kelch-like protein 41 OS=Homo sapiens OX=9606 GN=KLHL41 PE=1 SV=2
MDSQRELAEELRLYQSTLLQDGLKDLLDEKKFLDCTLKAGDKSLPCHRLLLSACSPYFREYFLSELDEAKKKEVVLDNVDPALLDLLLKYLYSASLDLNDGNVQDLFALASRFQLPSVFTVCVSYLQKRLAPGNCLALLRLGLLLDCPRLALSAREFVSDRFVQLCKEEDFMQLSPQELLSVLSNDSLNVEKEEAVFEAVMKWVRTDKENRVKNLSEVFDCLRFRLMTEKYFKDHVEKDDLLKSNPDLQKKLKVLKDAFAGKLPEPSKNAAKTGAGEVNGDVGDEDLLPGYLNDLPRHGMFVKDLLLLVNDTAAVAYDPTENECYLTALAEQLPRNHSSLVTQQNQLYVVGGLYVDEENKDQPLQSYFFQLDSLASEWVGLPPLPSARCLFGLGEVDDKLYVVAGKDLQTEASLDSVLCYDPVAAKWNEVKKLPLKVYGHNVLSHKGMLYCLGGKTDDKKCTNRVFLFNPKKGDWKDLAPMKLPRSMFGVAVHKGKLVLAGGVTEDGLSASVEAFDLTTNKWDVMTEFPQERSSLSLVSLAGSLYALGGFAMLQLESKEFAPTEVNDLWKYEDDKKEWAGMLKELRYASGASCLATRLNLFKLSKL
>sp|O60662-2|KLH41_HUMAN Isoform Short of Kelch-like protein 41 OS=Homo sapiens OX=9606 GN=KLHL41
MRLYQSTLLQDGLKDLLDEKKFLDCTLKAGDKSLPCHRLLLSACSPYFREYFLSELDEAKKKEVVLDNVDPALLDLLLKYLYSASLDLNDGNVQDLFALASRFQLPSVFTVCVSYLQKRLAPGNCLALLRLGLLLDCPRLALSAREFVSDRFVQLCKEEDFMQLSPQELLSVLSNDSLNVEKEEAVFEAVMKWVRTDKENRVKNLSEVFDCLRFRLMTEKYFKDHVEKDDLLKSNPDLQKKLKVLKDAFAGKLPEPSKNAAKTGAGEVNGDVGDEDLLPGYLNDLPRHGMFVKDLLLLVNDTAAVAYDPTENECYLTALAEQLPRNHSSLVTQQNQLYVVGGLYVDEENKDQPLQSYFFQLDSLASEWVGLPPLPSARCLFGLGEVDDKLYVVAGKDLQTEASLDSVLCYDPVAAKWNEVKKLPLKVYGHNVLSHKGMLYCLGGKTDDKKCTNRVFLFNPKKGDWKDLAPMKLPRSMFGVAVHKGKLVLAGGVTEDGLSASVEAFDLTTNKWDVMTEFPQERSSLSLVSLAGSLYALGGFAMLQLESKEFAPTEVNDLWKYEDDKKEWAGMLKELRYASGASCLATRLNLFKLSKL
>sp|Q8WZ60|KLHL6_HUMAN Kelch-like protein 6 OS=Homo sapiens OX=9606 GN=KLHL6 PE=1 SV=3
MLMAGQRGAWTMGDVVEKSLEGPLAPSTDEPSQKTGDLVELLNGEKVKFDDAGLSLLLQNGLETLRMENALTDVLLCVDLQEFSCHRVVLAAASNYFRAMFCNDLKEKYEKRLLLKGVDAETMHTLLDYTYTSKALLTKQNVQRVLEAANLFQFLRMVDACASFLTEALNPENCVGLLRLADTHSLDSLKKQVQSYLLQNFVQLLNSEEFLDLPVDTLHHLLKSDDLYVTEEAQVFETVMSWVRHKPSERLCLLPYVLENVRLPLLDPWYFVETVEADPLLRQCPEVFPLLQEARMYHLSGNELLSERTKPRMHEFQSEVFMLLGGCTKDERFVAEVTCLDPLRRSRLEVAKLPLTEHELESENKKWVEFACVTLKNEVYLSGGKETQHDVWKYNSSLNKWLQLEYLNLGRWRHKMVVLGGKVYVLGGFDGLQRLNNVETYDPFHNCWSEAAPLLVHVSSFAATSHKKKLYVLGGGPNGKLATDKTQCYDPSTNKWSLKAAMPVEAKCLNAVSFRDRLYVVGGAMRALYAYSPLEDSWCLVTQLSHERASCGLAPCNNRLYLTGGRDEKNEVLATVLCWDPEAQKLTEECVLPRGVSHHGSVTLRKSYTHLRRLVPGAVSV
>sp|Q6ZMT4|KDM7A_HUMAN Lysine-specific demethylase 7A OS=Homo sapiens OX=9606 GN=KDM7A PE=1 SV=2
MAGAAAAVAAGAAAGAAAAAVSVAAPGRASAPPPPPPVYCVCRQPYDVNRFMLECDLCKDWFHGSCVGVEEHHAVDLDLYHCPNCAVLHGSSLMKKRRNWHRHDYTELDDGSKPVQAGTRTFLKELRSRVFPSADELLLKMHGSQLTQRYLEKHGFDVPLMVPKLDDLGLRLPSPTFSVMDVERYVGGDKVLDVLDVARQADSKMTLHNYVKYFMNPNRPKVLNVLSLEFSDTKMSELVEVPDLAKKLSWVENYWPDDSVFPKPFVQKYCLMGVQDSYTDFHLDFGGTSVWYHVLWGEKLFYLLKPTDENLARYESWSSSVTQSEVFFGDKVDKCYKCVVKQGHTLFVPTGWLHAVLTSQDCMAFGGNFLHNLNLGMQLRCYEMEKRLKTPDLFKFPFFEALCWFVAKNLLETLKELREDGFQPQTYLVQGVKALHTALKLWMKKELVSEHAFELPDNVRPGHLLKELSKVLRALEEENGKPVKSQGLPLVCPVSRSSNEATSPYHSRRKMRKLRDHNVRTPSNLDLLELHTREVLKRLEMCPWEEDLLSSKLNGKFNKHLQPSSTVPEWRAKDNDLRLLLTNGRLLKDERQPFADQSLYTADSENEEDKRRTKKAKMKLEESSGVEGVEHEESQKPLNGFFTRVKSELRSRSSGYSDLSESEDSGPECTALKSLFTTEESESSGDEKKQELTSNFKEESNVMRNFLQKSQKPSRSELPLKRECPTSTSTEEEALQGMLSMAGLHYSTCLQRQLQSTDCSGERNSLQDPSSCHGSNHEVRQLYRYDKPVECGYHVKTEDPDLRTSSWLKQFDTSRFHPQDLSRSQKCLRKEGSSELSQRVQSRNYVDSSGSSLQNGKYMQNSNLTSGACQLSNGSLSPERPVGETSFSVPLHPTKRPASNPPPLSNQATKGKRPKKGMATAKQRLGKLLKLNRNGHARFFV
>sp|Q6ZMT4-2|KDM7A_HUMAN Isoform 2 of Lysine-specific demethylase 7A OS=Homo sapiens OX=9606 GN=KDM7A
MAGAAAAVAAGAAAGAAAAAVSVAAPGRASAPPPPPPVYCVCRQPYDVNRFMLECDLCKDWFHGSCVGVEEHHAVDLDLYHCPNCAVLHGSSLMKKRRNWHRHDYTELDDGSKPVQAGTRTFLKELRSRVFPSADELLLKMHGSQLTQRYLEKHGFDVPLMVPKLDDLGLRLPSPTFSVMDVERYVGGDKVLDVLDVARQADSKMTLHNYVKYFMNPNRPKVLNVLSLEFSDTKMSELVEVPDLAKKLSWVENYWPDDSVFPKPFVQKYCLMGVQDSYTDFHLDFGGTSVWYHVLWGEKLFYLLKPTDENLARYESWSSSVTQSEVFFGDKVDKCYKCVVKQGHTLFVPTGWLHAVLTSQDCMAFGGNFLHNLNLGMQLRCYEMEKRLKTPDLFKFPFFEALCWFVAKNLLETLKELREDGFQPQTYLVQGVKALHTALKLWMKKELVSEHAFELPDNVRPGHLLKELSKVLRALEEENGKPVKSQGLPLVCPVSRSSNEATSPYHSRRKMRKLRDHNVRTPSNLDLLELHTREVLKRLEMCPWEEDLLSSKLNGKFNKHLQPSSTVPEWRAKDNDLRLLLTNGRLLKDERQPFADQSLYTADSENEEDKRRTKKAKMKLEESSGVEGVEHEESQKPLNGFFTRVKSELRSRSSGYSDLSESEDSGPECTALKSLFTTEESESSGDEKKQELTSNFKEESNVMRNFLQKSQKPSRSELPLKRECPTSTSTEEEALQGMLSMAGLHYSTCLQRQLQSTDCSGERNSLQDPSSCHGSNHEVRQLYRYDKPVECETRSHLCCPDWSPTPELK
>sp|Q52LG2|KR132_HUMAN Keratin-associated protein 13-2 OS=Homo sapiens OX=9606 GN=KRTAP13-2 PE=1 SV=1
MSYNCCSGNFSSRSCGDYLRYPASSRGFSYPSNLVYSTDLCSPSTCQLGSSLYRGCQELCWEPTSCQTSYVESSPCQTSCYRPRTSLLCSPCKTTYSGSLGFGSSSCRSLGYGSRSCYSVGCGSSGVRSLGYGSCGFPSLGYGSGFCRPTYLASRSCQSPCYRPAYGSTFCRSTC
>sp|O76015|KRT38_HUMAN Keratin, type I cuticular Ha8 OS=Homo sapiens OX=9606 GN=KRT38 PE=1 SV=3
MTSSYSSSSCPLGCTMAPGARNVSVSPLDLGCQPGAEANLAPMCLLANVAHANRVRVGSTPLGRPSLCLPPTCHTACPLPGTCHLPGNLGLCGAYGENTLNGHEKETMQFLNDRLANYLEKVRQLEQENAELEATLLERSKCHESTVCPDYQSYFHTLEELQQKLLCSKAENARLLVQLDNAKLAADDFRLKLESERSLRQLVEADKCGTQKLLDDATLAKADLEAQQESLKEEQLSLKSNHEQEVKLLRSQLGEKLRLELDLEPTLDLNRVLGEMRAQYEAMLETNRQDVEQWFQAQSEGLSLQDMSCSEELQCCQSELLELRCTVNALEVERQAQHTLKDCLQNSLCEAEDRFGTELAQMQSLLSNVEEQLSELRADLERQNQEYQVLLDVKTRLENELATYRNLLESEDCKLPCNPCSTSPSCVTAPCAPRPSCGPCTTCGPTCGASTTGSRF
>sp|Q8NCM2|KCNH5_HUMAN Potassium voltage-gated channel subfamily H member 5 OS=Homo sapiens OX=9606 GN=KCNH5 PE=1 SV=3
MPGGKRGLVAPQNTFLENLVRRSSESSFLLGNAQLVDWPVVYSNDGFCKLSGYHRADVMQKSSTCSFMYGELTDKKTLEKVRQTFDNYESNCFEVLLYKKNRTPVWFYMQLAPLRNEHEKVVLFLCTFKDLTLFKQPLEDDSTKGWTKFARLTRALTNSRSVLQQLTPMNKTEVVHKHSRLAEVLQLGSDLLPQYKQEAPKTPPHLLLHYCAFKTTWDWVLLLLTFYTALMVPYNVSFKTKQNNLAWLVLDSVVDVLFLVDLVLNFHTTFVGPGGEVLSDPKLLRMNYLKTWFVLDLLSCLPYDLLNAFENVDEGLSSLFSSLKVVRLLRLGRVARKLDHYLEYGAAVLVLLVCVFGLVAHWLACLWYSLGDYEVLDEVTNTLQLDSWLYQLALSLGTPYRYNTSAGLWEGGPSKDSLYVSSLYFTMTSLTTLGFGNLAPTTDVEKMFSVAMMMVGSLLYATLFGNVTTLFQQMYANTNRYHEMLNNVRDFLKLYQVPKGLSERVMDYLVSTWSMSKGLDTEKVLSLCPKDMRADLCVHLNRKVFNEHPAFRLASDGCLRALAVEFQTLHCAPGDLLYHAGESVDALCFVVSGSLEVLQDDEVVALLGKGDVFGDLFWKETTLAHACANVRALTYCDLHLLKREALLKVLDFYTAFANSFSRNLTLTCNLRKRLLFRKLSDVKKEEEERLRQKNEVTLSLPVDHPVRKLFQKFKQQKELRNQGSTQGDPERNQLQVESRSLQNGASLTGTSVVTVSQLTPLQTSLAYVKTSESLKQNNRDAMELKPNGGADQKCLKVNSPLRMKNGNGKGWLRLKNNMGAHEEKKEDWNNVTKAESMGLLSEDPKSSDSENSVTKNPLRKTDSCDSGLTKSDLRLDKAGEARSPLEHSPLQADAKHPFYPLPEQALQTTLQEVKHELKEDLQLLSCRMTALEKQVAELLKLLSEKSVPQASSPKSQMPLQVPPQLPCQDLFSVSRPESPESDKDELHF
>sp|Q8NCM2-2|KCNH5_HUMAN Isoform 2 of Potassium voltage-gated channel subfamily H member 5 OS=Homo sapiens OX=9606 GN=KCNH5
MPGGKRGLVAPQNTFLENLVRRSSESSFLLGNAQLVDWPVVYSNDGFCKLSGYHRADVMQKSSTCSFMYGELTDKKTLEKVRQTFDNYESNCFEVLLYKKNRTPVWFYMQLAPLRNEHEKVVLFLCTFKDLTLFKQPLEDDSTKGWTKFARLTRALTNSRSVLQQLTPMNKTEVVHKHSRLAEVLQLGSDLLPQYKQEAPKTPPHLLLHYCAFKTTWDWVLLLLTFYTALMVPYNVSFKTKQNNLAWLVLDSVVDVLFLVDLVLNFHTTFVGPGGEVLSDPKLLRMNYLKTWFVLDLLSCLPYDLLNAFENVDEGLSSLFSSLKVVRLLRLGRVARKLDHYLEYGAAVLVLLVCVFGLVAHWLACLWYSLGDYEVLDEVTNTLQLDSWLYQLALSLGTPYRYNTSAGLWEGGPSKDSLYVSSLYFTMTSLTTLGFGNLAPTTDVEKMFSVAMMMVGSLLYATLFGNVTTLFQQMYANTNRYHEMLNNVRDFLKLYQVPKGLSERVMDYLVSTWSMSKGLDTEKVLSLCPKDMRADLCVHLNRKVFNEHPAFRLASDGCLRALAVEFQTLHCAPGDLLYHAGESVDALCFVVSGSLEVLQDDEVVALLDHLS
>sp|Q8NCM2-3|KCNH5_HUMAN Isoform 3 of Potassium voltage-gated channel subfamily H member 5 OS=Homo sapiens OX=9606 GN=KCNH5
MQKSSTCSFMYGELTDKKTLEKVRQTFDNYESNCFEVLLYKKNRTPVWFYMQLAPLRNEHEKVVLFLCTFKDLTLFKQPLEDDSTKGWTKFARLTRALTNSRSVLQQLTPMNKTEVVHKHSRLAEVLQLGSDLLPQYKQEAPKTPPHLLLHYCAFKTTWDWVLLLLTFYTALMVPYNVSFKTKQNNLAWLVLDSVVDVLFLVDLVLNFHTTFVGPGGEVLSDPKLLRMNYLKTWFVLDLLSCLPYDLLNAFENVDEGLSSLFSSLKVVRLLRLGRVARKLDHYLEYGAAVLVLLVCVFGLVAHWLACLWYSLGDYEVLDEVTNTLQLDSWLYQLALSLGTPYRYNTSAGLWEGGPSKDSLYVSSLYFTMTSLTTLGFGNLAPTTDVEKMFSVAMMMVGSLLYATLFGNVTTLFQQMYANTNRYHEMLNNVRDFLKLYQVPKGLSERVMDYLVSTWSMSKGLDTEKVLSLCPKDMRADLCVHLNRKVFNEHPAFRLASDGCLRALAVEFQTLHCAPGDLLYHAGESVDALCFVVSGSLEVLQDDEVVALLGKGDVFGDLFWKETTLAHACANVRALTYCDLHLLKREALLKVLDFYTAFANSFSRNLTLTCNLRKRGWFSMANAL
>sp|Q8N370|LAT4_HUMAN Large neutral amino acids transporter small subunit 4 OS=Homo sapiens OX=9606 GN=SLC43A2 PE=1 SV=1
MAPTLATAHRRRWWMACTAVLENLLFSAVLLGWGSLLLMLKSEGFYSYLCTEPENVTNGTVGGTAEPGHEEVSWMNGWLSCQAQDEMLNLAFTVGSFLLSALTLPLGLVMDKYGPRKLRLLGSACFAVSCLLLAYGASKPNALSVLLFLALALNGFGGMCMTFTSLTLPNMFGDLRSTFLALMLGSYASSAVTFPGLKLLYDAGVSFLVVLVVWAGCSGLVFLNCFFNWPLEPFPGPEDMDYSVKLKFSWLGFDHKLTGKQFYKQVTTVGRRLSVGSSMRSAKEQVALQEGHKLCLSTVDLEVKCQPDAAVAPSFMHSVFSPLLLLSLVTMCVTQLRLLFYMGAMNNLLKFLVSGDQKTVGLYTSLFGVLQLLCLLTAPVLGYLMDWRLKECEDASEEPEEKDANQGEKKKKKRDRQLQKLTNAMRAFAFTNLLLVGFGVTCLLPNLPLQLLSFLLHTLVRGFLHSAVGGLYAAVYPSTQFGSLTGLQSLLSALFALLQQPLFLAMMGPLQGDPLWVNVGLLLLSLLGFCLPLYLLCYRRQLERQLQQRQEDDKLFLKLNGSSNQEAFV
>sp|Q8N370-2|LAT4_HUMAN Isoform 2 of Large neutral amino acids transporter small subunit 4 OS=Homo sapiens OX=9606 GN=SLC43A2
MAPTLATAHRRRWWMACTAVLENLLFSAVLLGWGSLLLMLKSEGFYSYLCTEPENVTNGTVGGTAEPGHEEVSWMNGWLSCQAQDEMLNLAFTVGSFLLSALTLPLGLVMDKYGPRKLRLLGSACFAVSCLLLAYGASKPNALSVLLFLALALNGFGGMCMTFTSLTLPNMFGDLRSTFLALMLGSYASSAVTFPGLKLLYDAGVSFLVVLVVWAGCSGLVFLNCFFNWPLEPFPGPEDMDYSVKLKFSWLGFDHKLTGKQFYKQVTTVGRRLSVGSSMRSAKEQVALQEGHKLCLSTVDLEVKCQPDAAVAPSFMHSVFSPLLLLSLVTMCVTQLRLLFYMGAMNNLLKFLVSGDQKTVGLYTSLFGVLQLLCLLTAPVLGYLMDWRLKECEDASEEPEEKDANQCVGRAGAPAPSPQPLQKDPRAACQAQGGWDRGREQCTPAPPGALRETHSFSSACVSTAPLFMELVWNAMEMLKFEARCGDSCL
>sp|Q8N370-3|LAT4_HUMAN Isoform 3 of Large neutral amino acids transporter small subunit 4 OS=Homo sapiens OX=9606 GN=SLC43A2
MAPTLATAHRRRWWMACTAVLENLLFSAVLLGWGSLLLMLKSEGFYSYLCTEPENVTNGTVGGTAEPGHEEVSWMNGWLSCQAQDEMLNLAFTVGSFLLSALTLPLGLVMDKYGPRKLRLLGSACFAVSCLLLAYGASKPNALSVLLFLALALNGFGGMCMTFTSLTLPNMFGDLRSTFLALMLGSYASSAVTFPGLKLLYDAGVSFLVVLVVWAGCSGLVFLNCFFNWPLEPFPGPEDMDYSVKLKFSWLGFDHKLTGKQFYKQVTTVGRRLSVGSSMRSAKEQVALQEGHKLCLSTVDLEVKCQPDAAVAPSFMHSVFSPLLLLSLVTMCVTQLRLLFYMGAMNNLLKFLVSGDQKTVMATVGLYTSLFGVLQLLCLLTAPVLGYLMDWRLKECEDASEEPEEKDANQGEKKKKKRDRQLQKLTNAMRAFAFTNLLLVGFGVTCLLPNLPLQLLSFLLHTLVRGFLHSAVGGLYAAVYPSTQFGSLTGLQSLLSALFALLQQPLFLAMMGPLQGDPLWVNVGLLLLSLLGFCLPLYLLCYRRQLERQLQQRQEDDKLFLKLNGSSNQEAFV
>sp|Q8N370-4|LAT4_HUMAN Isoform 4 of Large neutral amino acids transporter small subunit 4 OS=Homo sapiens OX=9606 GN=SLC43A2
MTYGSPQANASPSDAVALDHGEVSRRQQQELPNMFGDLRSTFLALMLGSYASSAVTFPGLKLLYDAGVSFLVVLVVWAGCSGLVFLNCFFNWPLEPFPGPEDMDYSVKLKFSWLGFDHKLTGKQFYKQVTTVGRRLSVGSSMRSAKEQVALQEGHKLCLSTVDLEVKCQPDAAVAPSFMHSVFSPLLLLSLVTMCVTQLRLLFYMGAMNNLLKFLVSGDQKTVGLYTSLFGVLQLLCLLTAPVLGYLMDWRLKECEDASEEPEEKDANQGEKKKKKRDRQLQKLTNAMRAFAFTNLLLVGFGVTCLLPNLPLQLLSFLLHTLVRGFLHSAVGGLYAAVYPSTQFGSLTGLQSLLSALFALLQQPLFLAMMGPLQGDPLWVNVGLLLLSLLGFCLPLYLLCYRRQLERQLQQRQEDDKLFLKLNGSSNQEAFV
>sp|Q71F78|LCA10_HUMAN Putative lung carcinoma-associated protein 10 OS=Homo sapiens OX=9606 GN=LCA10 PE=2 SV=1
MSSCPVHDCPSWDPERLEPVETGSRGALRLRGGAPGSAAGFRASLWGPAGYPSPVGLGHPASLPRPAYSPRCPEPDARHGWGSGSNAGYRGPDRAGRTPCPAQDREGRSSSPVPPPRLKAMTSQARKQNGGALLDTVDWTREAPDSDPVMSMQKTQKPQTTVGQ
>sp|O00370|LORF2_HUMAN LINE-1 retrotransposable element ORF2 protein OS=Homo sapiens OX=9606 PE=1 SV=1
MTGSNSHLTLLTLNVNGLNSPLKRHRLASWLKSQDPSVCCLQETHLTCRDTHRLKLKGWRKLYQANGKQKKAGVALLVSDKTDFKPTKLKRDKEGHYLMVKGSLQQEELTLLNLYAPNTGAPRFLKQVLSDLQRDLDSHTLLMGDFNTPLSLLDRSTRQKVNKDTQELNSALHQTDLLDLYRTLHPKSTEYTFFSAPHHTYSKLDHLVGSKALLSKCKRTELLTNYLSDHSALKLELRLKNLTQSRSTTWKLNNLLLNDYWVHNEMKAELKMFFETNENKDTTYQNLWDAFKAVCRGKFLALNAYKRKQERSKLDTLTSQLKELEKQEQTHSKASRRQELTKLRAELKELETQKTLQKLNESRSWFFERLNKLDRPLARLLKKKREKNQLDTLKNDKGDLTTDPTELQTTLREYYKHLYANKLENLEEMDTFLDTYTLPRLNQEEVESLNRPLTGSELVALLNSLPTKKSPGPDGFTAEFYQRYKEELVPFLLKLFQSLEKEGLLPNSFYEASLLLLPKPGRDTTKKENFRPLSLMNLDAKLLNKLLANRLQQHLKKLLHHDQVGFLPGMQGWFNLRKSLNVLQHLNRAKDKNHVLLSLDAEKAFDKLQQPFMLKTLNKLGLDGMYLKLLRALYDKPTANLLLNGQKLEAFPLKTGTRQGCPLSPLLFNLVLEVLARALRQEKELKGLQLGKEEVKLSLFADDMLVYLENPLVSAQNLLKLLSNFSKVSGYKLNVQKSQAFLYNNNRQTESQLMGELPFTLASKRLKYLGLQLTRDVKDLFKENYKPLLKELKEDTNKWKNLPCSWVGRLNLVKMALLPKVLYRFNALPLKLPMTFFTELEKTTLKFLWNQKRARLAKSLLSQKNKAGGLTLPDFKLYYKATVTKTAWYWYQNRDLDQWNRTEPSELMPHLYNYLLFDKPEKNKQWGKDSLLNKWCWENWLALCRKLKLDPFLTPYTKLNSRWLKDLNVKPKTLKTLEENLGLTLQDLGVGKDFMSKTPKAMATKDKLDKWDLLKLKSFCTAKETTLRVNRQPTTWEKLFATYSSDKGLLSRLYNELKQLYKKKTNNPLKKWAKDMNRHFSKEDLYAAKKHMKKCSSSLALREMQLKTTMRYHLTPVRMALLKKSGNNRCWRGCGELGTLVHCWWDCKLVQPLWKSVWRFLRDLELELPFDPALPLLGLYPKDYKSCCYKDTCTRMFLAALFTLAKTWNQPNCPTMLDWLKKMWHLYTMEYYAALKNDEFLSFVGTWMKLETLLLSKLSQEQKTKHRLFSLLGGN
>sp|Q96KN1|LRAT2_HUMAN Protein LRATD2 OS=Homo sapiens OX=9606 GN=LRATD2 PE=1 SV=1
MGNQVEKLTHLSYKEVPTADPTGVDRDDGPRLGVSYLFSNDDEDVEPQPPPQGPDGGGLPDGGDGPPPPQPQPYDPRLHEVECSVFYRDECLYQKSFAPGSAALSTYTPENLLNKCKPGDLVEFVSQAQYPHWAVYVGNFQVVHLHRLEVLNSFLTDASQGRRGRVVNDLYRYKPLSSSAVVRNALAHVGAKERELSWRNSESFAAWCRYGKREFKLGGELRLGKQPYRLQLQLSAQRSHTLEFQSLEDLLMEKRRNDQLGRAAVLQELATHLHPAEPEEGDSNVARTTPPPGRPPAPSSEEEDGEAVAH
>sp|Q8ND30|LIPB2_HUMAN Liprin-beta-2 OS=Homo sapiens OX=9606 GN=PPFIBP2 PE=1 SV=3
MASDASHALEAALEQMDGLLAGTKTGADLSDGTCEPGLASPASYMNPFPVLHLLEDLRLALEMLELPQERAALLSQLPGPTAAYLKEWFEESLSQVNHHSAASNETYQERLARLEGDKESLLLQVSVLTDQVEAQGEKLRDLEVCLEGHQVKLNAAEEMLQQELLSRTSLETQKLDLMTEVSELKLKLVGMEKEQREQEEKQRKAEELLQELRHLKLKVEELENERNQYEWKLKATKAEVAQLQEQVALKDAELERLHSQLSRTAALHSESHTERDQELQRLKMGMETLLLANEDKDRRLEELTGLLNQYRKVKELVMVTQGPSERTLSLNEEEPEGGFSKWNATNKDPEELFKQEMPPRCSSPTVGPPPLPQKSLETRAQKKLSCSLEDLRSESVDKCMDGNQPFPVLEPKDSPFLAEHKYPTLPGKLSGATPNGEAAKSPPTLCQPDATGSSLLRLRDTESGWDDTAVVNDLSSTSSGTESGPQSPLTPDGKRNPKGLKKFWGKLRRTQSGNFYTDTLGMAEFRRGGLRATAGPRLSRTRDSKGQKSDANAPFAQWSTERVCAWLEDFGLAQYVLFARQWVSSGHTLLTATPQDMEKELGLKHPLHRKKLVLAVKALNTKQEEKSALLDHLWVTRWLDDLGLPQYKDQFHESRVDRRMLQYLTVNDLLFLKVTSQLHHLSLKCALHVLHVNKFNPHCLHRRPADESNLSPSEVVQWSNHRVMEWLRSVDLAEYAPNLRGSGVHGGLLLLEPRFTGDTLAMLLNLPPQKTLLRRHLTTKFNALLGPEAEQEKREKMASPAYTPLTTTAKVRPRKLGFSHFGNLRKKKFDESTDYLCPMEPSDGVSDSHRVYSGYRGLSPLDAPELDGLDQVGQLS
>sp|Q8ND30-2|LIPB2_HUMAN Isoform 2 of Liprin-beta-2 OS=Homo sapiens OX=9606 GN=PPFIBP2
MSSEQWPRLPGKVSVLTDQVEAQGEKLRDLEVCLEGHQVKLNAAEEMLQQELLSRTSLETQKLDLMTEVSELKLKLVGMEKEQREQEEKQRKAEELLQELRHLKLKVEELENERNQYEWKLKATKAEVAQLQEQVALKDAELERLHSQLSRTAALHSESHTERDQELQRLKMGMETLLLANEDKDRRLEELTGLLNQYRKVKELVMVTQGPSERTLSLNEEEPEGGFSKWNATNKDPEELFKQEMPPRCSSPTVGPPPLPQKSLETRAQKKLSCSLEDLRSESVDKCMDGNQPFPVLEPKDSPFLAEHKYPTLPGKLSGATPNGEAAKSPPTLCQPDATGSSLLRLRDTESGWDDTAVVNDLSSTSSGTESGPQSPLTPDGKRNPKGLKKFWGKLRRTQSGNFYTDTLGMAEFRRGGLRATAGPRLSRTRDSKGQKSDANAPFAQWSTERVCAWLEDFGLAQYVLFARQWVSSGHTLLTATPQDMEKELGLKHPLHRKKLVLAVKALNTKQEEKSALLDHLWVTRWLDDLGLPQYKDQFHESRVDRRMLQYLTVNDLLFLKVTSQLHHLSLKCALHVLHVNKFNPHCLHRRPADESNLSPSEVVQWSNHRVMEWLRSVDLAEYAPNLRGSGVHGGLLLLEPRFTGDTLAMLLNLPPQKTLLRRHLTTKFNALLGPEAEQEKREKMASPAYTPLTTTAKVRPRKLGFSHFGNLRKKKFDESTDYLCPMEPSDGVSDSHRVYSGYRGLSPLDAPELDGLDQVGQLS
>sp|Q8ND30-3|LIPB2_HUMAN Isoform 3 of Liprin-beta-2 OS=Homo sapiens OX=9606 GN=PPFIBP2
MGKLLTRMWKLLRRRSAPKELLSRTSLETQKLDLMTEVSELKLKLVGMEKEQREQEEKQRKAEELLQELRHLKLKVEELENERNQYEWKLKATKAEVAQLQEQVALKDAELERLHSQLSRTAALHSESHTERDQELQRLKMGMETLLLANEDKDRRLEELTGLLNQYRKVKELVMVTQGPSERTLSLNEEEPEGGFSKWNATNKDPEELFKQEMPPRCSSPTVGPPPLPQKSLETRAQKKLSCSLEDLRSESVDKCMDGNQPFPVLEPKDSPFLAEHKYPTLPGKLSGATPNGEAAKSPPTLCQPDATGSSLLRLRDTESGWDDTAVVNDLSSTSSGTESGPQSPLTPDGKRNPKGLKKFWGKLRRTQSGNFYTDTLGMAEFRRGGLRATAGPRLSRTRDSKGQKSDANAPFAQWSTERVCAWLEDFGLAQYVLFARQWVSSGHTLLTATPQDMEKELGLKHPLHRKKLVLAVKALNTKQEEKSALLDHLWVTRWLDDLGLPQYKDQFHESRVDRRMLQYLTVNDLLFLKVTSQLHHLSLKCALHVLHVNKFNPHCLHRRPADESNLSPSEVVQWSNHRVMEWLRSVDLAEYAPNLRGSGVHGGLLLLEPRFTGDTLAMLLNLPPQKTLLRRHLTTKFNALLGPEAEQEKREKMASPAYTPLTTTAKVRPRKLGFSHFGNLRKKKFDESTDYLCPMEPSDGVSDSHRVYSGYRGLSPLDAPELDGLDQVGQLS
>sp|Q9HBW1|LRRC4_HUMAN Leucine-rich repeat-containing protein 4 OS=Homo sapiens OX=9606 GN=LRRC4 PE=1 SV=2
MKLLWQVTVHHHTWNALLLPFVYLTAQVWLLCAALAAAASAGPQNCPSVCSCSNQFSKVVCTRRGLSEVPQGLPSNTRYLNLMENNLQMLQADTFRHLHHLEVLQLGRNSLRQLEVGAFNGLASLNTLELFDNWLTVLPSGAFEYLSKLRELWLRNNPLESLPSYAFNRVPSLMRLDLGELKKLEYLSEGAFEGLFNLKYLNLGMCNLKDMPNLTPLVGLEELEMSGNHFPELRPGSFHGLSSLKKLWVMNSQVSLLERNAFDGLASLVELNLAHNNLSSLPHDLFTPLRYLVELHLHHNPWNCDCDLLWLAWWLREYLPTNSTCCGRCHAPMHMRGRYLVEVDQASFQCSAPFLMDAPRDLNLSEGRMAELKCRTPPMSSVKWLLPNGTVLSHASRHPRLSVLNDGTLNFSHVLLSDTGVYTCMVTNVAGNSNASAYLNVSTAELNTSNYSFFTTVTVETTELSPEDTTRKYKPVPTTSTGYQPAYTTSTTVLLQTTRVPKQVAVPATDTTDKMQTSLDEVMKTTKLLLGCFVAVTLLAAAMLLVFYKLRKRHQQRSTVTAARTVELLQVDEDLPAATSAAATAAPSGVSGEGAVVLPTLHDHLNYNTYKPAHGAHWTENSLGNSLHPTVTTLSEPYLLQTHTKDKVQETQL
>sp|Q7Z4W2|LYZL2_HUMAN Lysozyme-like protein 2 OS=Homo sapiens OX=9606 GN=LYZL2 PE=2 SV=2
MKAAGLLTLLGCLVTGAESKLYTRCKLAKLFSRAGLDNYWGFSLGNWLCMAYYESGYNTTAQTVLDDGSLDYGLFQLNSFAWCRRGKLKENNHCHVACSALVTDDLTDALLCAKKLVKETQGMNYWQGWKKHCEGRDLSDWKKDCEVS
>sp|Q7Z4W2-2|LYZL2_HUMAN Isoform 2 of Lysozyme-like protein 2 OS=Homo sapiens OX=9606 GN=LYZL2
MQDAPLSCLSPTKWSSVSSADSTEKSASAAGTRNLPFQFCLRQALRMKAAGLLTLLGCLVTGAESKLYTRCKLAKLFSRAGLDNYWGFSLGNWLCMAYYESGYNTTAQTVLDDGSLDYGLFQLNSFAWCRRGKLKENNHCHVACSALVTDDLTDALLCAKKLVKETQGMNYWQGWKKHCEGRDLSDWKKDCEVS
>sp|P51608|MECP2_HUMAN Methyl-CpG-binding protein 2 OS=Homo sapiens OX=9606 GN=MECP2 PE=1 SV=1
MVAGMLGLREEKSEDQDLQGLKDKPLKFKKVKKDKKEEKEGKHEPVQPSAHHSAEPAEAGKAETSEGSGSAPAVPEASASPKQRRSLLRDRGPMYDDPTLPEGWTRKLKQRKSGRSAGKYDVYLLNPQGKAFRSKVELLAYFEKVGDTSLDPNDFDFTVTGRGSPSRREQKPPKKPKSPKAPGTGRGRGRPKGSGTTRPKAATSEGVQVKRVLEKSPGKLLVKMPFQTSPGGKAEGGGATTSTQVMVLKRPGRKRKAEADPQALPKKRGRKPGSVVAAAAAEAKKKAVKESSLRSVQETVLPLKKRKTRETVSLEVKEVVKPLLVSTLGEKSGKGLKTCKSPGRKSKESSPKGRSSSASSPPKKEHHHHHHHSESPKAPVPLLPPLPPPPPEPESSEDPTSPPEPQDLSSSVCKEEKMPRGGSLESDGCPKEPAKTQPAVATAATAAEKYKHRGEGERKDLVSSSMPRPNREEPVDSRTPVTERVS
>sp|P51608-2|MECP2_HUMAN Isoform B of Methyl-CpG-binding protein 2 OS=Homo sapiens OX=9606 GN=MECP2
MAAAAAAAPSGGGGGGEEERLEEKSEDQDLQGLKDKPLKFKKVKKDKKEEKEGKHEPVQPSAHHSAEPAEAGKAETSEGSGSAPAVPEASASPKQRRSLLRDRGPMYDDPTLPEGWTRKLKQRKSGRSAGKYDVYLLNPQGKAFRSKVELLAYFEKVGDTSLDPNDFDFTVTGRGSPSRREQKPPKKPKSPKAPGTGRGRGRPKGSGTTRPKAATSEGVQVKRVLEKSPGKLLVKMPFQTSPGGKAEGGGATTSTQVMVLKRPGRKRKAEADPQALPKKRGRKPGSVVAAAAAEAKKKAVKESSLRSVQETVLPLKKRKTRETVSLEVKEVVKPLLVSTLGEKSGKGLKTCKSPGRKSKESSPKGRSSSASSPPKKEHHHHHHHSESPKAPVPLLPPLPPPPPEPESSEDPTSPPEPQDLSSSVCKEEKMPRGGSLESDGCPKEPAKTQPAVATAATAAEKYKHRGEGERKDLVSSSMPRPNREEPVDSRTPVTERVS
>sp|Q7RTP6|MICA3_HUMAN [F-actin]-monooxygenase MICAL3 OS=Homo sapiens OX=9606 GN=MICAL3 PE=1 SV=2
MEERKHETMNPAHVLFDRFVQATTCKGTLKAFQELCDHLELKPKDYRSFYHKLKSKLNYWKAKALWAKLDKRGSHKDYKKGKACTNTKCLLLGAGPCGLRTALDLSLLGAKVVVLEKRDAFSRNNVLHLWPFTLHDLRGLGAKKFYGKFCAGALDHLSLRQLQLLLLKVALLLGLELHVNVEFQGLLQPPEDQENERLGWRALVHPKTHPVSEYEFEVLLGGDGRRNTLEGFRRKEFRGKLALALTANFLNRNTTAEAKVEELSGVAFLFNQKFFQELREATGLDLENLVYYKDDTHYFVMTAKKQSLLDKGVLLHDYADTELLLSRENVDQEALLSYAREAADFSTQQQLPSLDFALNHYGQPDVAMFDFTCMYASENAALVREQNGHQLLVALVGDSLLEPFWPMGTGLARGFLAAMDSAWMVRSWSLGTSPLEVLAERESLYRLLPQTTPENVSKNFSQYSLDPVTRYPNLNVNFLRPSQVRHLYDTGETKDLHLEMESLVNSRTTPKLTRNESVARSSKLLGWCQRQTDGYAGVNVTDLTMSWKSGLALCALLHRYRPDLLDFDSLDEQNVEKNNQLAFDLAEKELGLSPLMTGKEMASVGEPDKLSMVMYLTQFYEMFKDSLPSSDTLDLNAEEKAVLLASTRSPLSFLSKLGQTLSRKRSPKDKKEKDLDGAGKRRKTSQSEEEEAPRGHRGERPTLVSTLTDRRMDVAVGNQNKVKYMATQLLAKFEENAPAQSLGLRRQGSMKKEFPQNLGGSDTCYFCQKRVYVMERLSAEGKFFHRSCFKCEYCATTLRLSAYAYDLEDGKFYCKPHYCYRLSGYAQRKRPAVAPLSGKEAKGPLQDGATTDANGRANAVASSTERTPGSGVNGLEEPSLAKRLRGTPERLELENYRLSLRQAEALQEVPEETQAEHNLSSVLDTGAEEDVASSSSESEMEEEGEEEEEEPRLPPSDLGGVPWKEAVRLHALLKGKSEEELEASKSFGPGNEEEEEEEEEYEEEEEEDYDEEEEESSEAGNQRLQQVMHAADPLELQADVHWTHLREREEEERMAPASESSASGAPLDENDLEEDVDSEPAELEGEAAEDGDPGDTGAELDDDQHWSDSPSDADRELRLPCPAEGEAELELRVSEDEEKLPASPKHQERGPSQATSPLRSPQESALLFLPVHSPSTEGPQLPPVPAATQEKSPEERLFPEPLLPKEKPKADAPSDLKAVHSPLRSQPVTLPEARTPVSPGSPQPQPPVAASTPPPSPLPLCSQPQPSTEATVPSPTQSPLRFQPAPAKTSTPLAPLPVQSQSDTKDRLGSPLAVDEALRRSDLVEEFWMKSAELRRSLGLTPVDRSKGPEPSFPTPAFRPVSLKSYSVEKSPQDEGLHLLKPLSLPKRLGLPKPEGEPLSLPTPRSPSDRELRSAQEERRELSSSSGLGLHGSSSNMKTLGSQSFNTSDSAMLTPPSSPPPPPPPGEEPATLRRKLREAEPNASVVPPPLPATWMRPPREPAQPPREEVRKSFVESVEELPFADDVEDTYDDKTEDSSLQEKFFTPPSCWPRPEKPRHPPLAKENGRLPALEGTLQPQKRGLPLVSAEAKELAEERMRAREKSVKSQALRDAMARQLSRMQQMELASGAPRPRKASSAPSQGKERRPDSPTRPTLRGSEEPTLKHEATSEEVLSPPSDSGGPDGSFTSSEGSSGKSKKRSSLFSPRRNKKEKKSKGEGRPPEKPSSNLLEEAAAKPKSLWKSVFSGYKKDKKKKADDKSCPSTPSSGATVDSGKHRVLPVVRAELQLRRQLSFSEDSDLSSDDVLEKSSQKSRREPRTYTEEELNAKLTRRVQKAARRQAKQEELKRLHRAQLLQRQLQQVEERQRRLEERGVAVEKALRGEAGMGKKDDPKLMQEWFKLVQEKNAMVRYESELMLFARELELEDRQSRLQQELRERMAVEDHLKTEEELSEEKQLLNEMLEVVEQRDSLVALLEEQRLREREEDKDLEAAMLSKGFSLNWS
>sp|Q7RTP6-2|MICA3_HUMAN Isoform 2 of [F-actin]-monooxygenase MICAL3 OS=Homo sapiens OX=9606 GN=MICAL3
MEERKHETMNPAHVLFDRFVQATTCKGTLKAFQELCDHLELKPKDYRSFYHKLKSKLNYWKAKALWAKLDKRGSHKDYKKGKACTNTKCLLLGAGPCGLRTALDLSLLGAKVVVLEKRDAFSRNNVLHLWPFTLHDLRGLGAKKFYGKFCAGALDHLSLRQLQLLLLKVALLLGLELHVNVEFQGLLQPPEDQENERLGWRALVHPKTHPVSEYEFEVLLGGDGRRNTLEGFRRKEFRGKLALALTANFLNRNTTAEAKVEELSGVAFLFNQKFFQELREATGLDLENLVYYKDDTHYFVMTAKKQSLLDKGVLLHDYADTELLLSRENVDQEALLSYAREAADFSTQQQLPSLDFALNHYGQPDVAMFDFTCMYASENAALVREQNGHQLLVALVGDSLLEPFWPMGTGLARGFLAAMDSAWMVRSWSLGTSPLEVLAERESLYRLLPQTTPENVSKNFSQYSLDPVTRYPNLNVNFLRPSQVRHLYDTGETKDLHLEMESLVNSRTTPKLTRNESVARSSKLLGWCQRQTDGYAGVNVTDLTMSWKSGLALCALLHRYRPDLLDFDSLDEQNVEKNNQLAFDLAEKELGLSPLMTGKEMASVGEPDKLSMVMYLTQFYEMFKDSLPSSDTLDLNAEEKAVLLASTRSPLSFLSKLGQTLSRKRSPKDKKEKDLDGAGKRRKTSQSEEEEAPRGHRGERPTLVSTLTDRRMDVAVGNQNKVKYMATQLLAKFEENAPAQSLGLRRQGSMKKEFPQNLGGSDTCYFCQKRVYVMERLSAEGKFFHRSCFKCEYCATTLRLSAYAYDLEDGKFYCKPHYCYRLSGYAQRKRPAVAPLSGKEAKGPLQDGATTDANGRANAVASSTERTPGSGVNGLEEPSLAKRLRGTPERLELENYRLSLRQAEALQEVPEETQAEHNLSSVLDTGAEEDVASRSARRAAGRPPATRP
>sp|Q7RTP6-3|MICA3_HUMAN Isoform 3 of [F-actin]-monooxygenase MICAL3 OS=Homo sapiens OX=9606 GN=MICAL3
MEERKHETMNPAHVLFDRFVQATTCKGTLKAFQELCDHLELKPKDYRSFYHKLKSKLNYWKAKALWAKLDKRGSHKDYKKGKACTNTKCLLLGAGPCGLRTALDLSLLGAKVVVLEKRDAFSRNNVLHLWPFTLHDLRGLGAKKFYGKFCAGALDHLSLRQLQLLLLKVALLLGLELHVNVEFQGLLQPPEDQENERLGWRALVHPKTHPVSEYEFEVLLGGDGRRNTLEGFRRKEFRGKLALALTANFLNRNTTAEAKVEELSGVAFLFNQKFFQELREATGLDLENLVYYKDDTHYFVMTAKKQSLLDKGVLLHDYADTELLLSRENVDQEALLSYAREAADFSTQQQLPSLDFALNHYGQPDVAMFDFTCMYASENAALVREQNGHQLLVALVGDSLLEPFWPMGTGLARGFLAAMDSAWMVRSWSLGTSPLEVLAERESLYRLLPQTTPENVSKNFSQYSLDPVTRYPNLNVNFLRPSQVRHLYDTGETKDLHLEMESLVNSRTTPKLTRNESVARSSKLLGWCQRQTDGYAGVNVTDLTMSWKSGLALCALLHRYRPDLLDFDSLDEQNVEKNNQLAFDLAEKELGLSPLMTGKEMASVGEPDKLSMVMYLTQFYEMFKDSLPSSDTLDLNAEEKAVLLASTRSPLSFLSKLGQTLSRKRSPKDKKEKDLDGAGKRRKTSQSEEEEAPRGHRGERPTLVSTLTDRRMDVAVGNQNKVKYMATQLLAKFEENAPAQSLGLRRQLTQERGASQPSCCLPGQVRPAPTPRWKQGSMKKEFPQNLGGSDTCYFCQKRVYVMERLSAEGKFFHRSCFKCEYCATTLRLSAYAYDLEDGKFYCKPHYCYRLSGYAQRKRPAVAPLSGKEAKGPLQDGATTDANGRANAVASSTERTPGSGVNGLEEPSLAKRLRGTPERLELENYRLSLRQAEALQEVPEETQAEHNLSSVLDTGAEEDVASRSARRAAGRPPATRP
>sp|Q7RTP6-4|MICA3_HUMAN Isoform 4 of [F-actin]-monooxygenase MICAL3 OS=Homo sapiens OX=9606 GN=MICAL3
MEERKHETMNPAHVLFDRFVQATTCKGTLKAFQELCDHLELKPKDYRSFYHKLKSKLNYWKAKALWAKLDKRGSHKDYKKGKACTNTKCLLLGAGPCGLRTALDLSLLGAKVVVLEKRDAFSRNNVLHLWPFTLHDLRGLGAKKFYGKFCAGALDHLSLRQLQLLLLKVALLLGLELHVNVEFQGLLQPPEDQENERLGWRALVHPKTHPVSEYEFEVLLGGDGRRNTLEGFRRKEFRGKLALALTANFLNRNTTAEAKVEELSGVAFLFNQKFFQELREATGLDLENLVYYKDDTHYFVMTAKKQSLLDKGVLLHDYADTELLLSRENVDQEALLSYAREAADFSTQQQLPSLDFALNHYGQPDVAMFDFTCMYASENAALVREQNGHQLLVALVGDSLLEPFWPMGTGLARGFLAAMDSAWMVRSWSLGTSPLEVLAERESLYRLLPQTTPENVSKNFSQYSLDPVTRYPNLNVNFLRPSQVRHLYDTGETKDLHLEMESLVNSRTTPKLTRNESVARSSKLLGWCQRQTDGYAGVNVTDLTMSWKSGLALCALLHRYRPDLLDFDSLDEQNVEKNNQLAFDLAEKELGLSPLMTGKEMASVGEPDKLSMVMYLTQFYEMFKDSLPSSDTLDLNAEEKAVLLASTRSPLSFLSKLGQTLSRKRSPKDKKEKDLDGAGKRRKTSQSEEEEAPRGHRGERPTLVSTLTDRRMDVAVGNQNKVKYMATQLLAKFEENAPAQSLGLRRQGSMKKEFPQNLGGSDTCYFCQKRVYVMERLSAEGKFFHRSCFKCEYCATTLRLSAYAYDLEDGKFYCKPHYCYRLSGYAQRKRPAVAPLSGKEAKGPLQDGATTDANGRANAVASSTERTPGSGVNGLEEPSLAKRLRGTPERLELENYRLSLRQAEALQEVPEETQAEHNLSSVLDTGAEEDVASRDWVSPWLPRMVSNSWAQMLHPPQPPTVLGSQM
>sp|Q7RTP6-5|MICA3_HUMAN Isoform 5 of [F-actin]-monooxygenase MICAL3 OS=Homo sapiens OX=9606 GN=MICAL3
MEERKHETMNPAHVLFDRFVQATTCKGTLKAFQELCDHLELKPKDYRSFYHKLKSKLNYWKAKALWAKLDKRGSHKDYKKGKACTNTKCLLLGAGPCGLRTALDLSLLGAKVVVLEKRDAFSRNNVLHLWPFTLHDLRGLGAKKFYGKFCAGALDHLSLRQLQLLLLKVALLLGLELHVNVEFQGLLQPPEDQENERLGWRALVHPKTHPVSEYEFEVLLGGDGRRNTLEGFRRKEFRGKLALALTANFLNRNTTAEAKVEELSGVAFLFNQKFFQELREATGLDLENLVYYKDDTHYFVMTAKKQSLLDKGVLLHDYADTELLLSRENVDQEALLSYAREAADFSTQQQLPSLDFALNHYGQPDVAMFDFTCMYASENAALVREQNGHQLLVALVGDSLLEPFWPMGTGLARGFLAAMDSAWMVRSWSLGTSPLEVLAERESLYRLLPQTTPENVSKNFSQYSLDPVTRYPNLNVNFLRPSQVRHLYDTGETKDLHLEMESLVNSRTTPKLTRNESVARSSKLLGWCQRQTDGYAGVNVTDLTMSWKSGLALCALLHRYRPDLLDFDSLDEQNVEKNNQLAFDLAEKELGLSPLMTGKEMASVGEPDKLSMVMYLTQFYEMFKDSLPSSDTLDLNAEEKAVLLASTRSPLSFLSKLGQTLSRKRSPKDKKEKDLDGAGKRRKTSQSEEEEAPRGHRGERPTLVSTLTDRRMDVAVGNQNKVKYMATQLLAKFEENAPAQSLGLRRQQREKECSRTCPKKVLTLSPPPTPPPCRAHGGQQTYRDLDADNRGKQSPHHERPEPEPPRRFFVDQWELSLSLRSSARPASPSSDSLRQKYLKMYTGGVSSLAEQLANQLQRKEQPKALLDKKELGSMKKEFPQNLGGSDTCYFCQKRVYVMERLSAEGKFFHRSCFKCEYCATTLRLSAYAYDLEDGKFYCKPHYCYRLSGYAQRKRPAVAPLSGKEAKGPLQDGATTDANGRANAVASSTERTPGSLTSLFGWVARHSLGLCDKAKGMSQHLQSNLSSFGQQVAQNPLDSFFMCQLLAFGVPFLYGLSEVLVQLRGEFHWQAVAQ
>sp|Q13064|MKRN3_HUMAN Probable E3 ubiquitin-protein ligase makorin-3 OS=Homo sapiens OX=9606 GN=MKRN3 PE=1 SV=1
MEEPAAPSEAHEAAGAQAGAEAAREGVSGPDLPVCEPSGESAAPDSALPHAARGWAPFPVAPVPAHLRRGGLRPAPASGGGAWPSPLPSRSSGLWTKQLLCRYYLHGQCKEGENCRYSHDLSGRKMATEGGVSPPGASAGGGPSTAAHLEPPTQEVAEAPPAASSLSLPVLGSAAERGFFEAERDNADRGAAGGAGVESWADALEFVPGQPYRGRWVASAPEAPLQSSETERKQMAVGSGLRFCYYASRGVCFRGESCMYLHGDLCDMCGLQTLHPMDAAQREEHMRACLEAHEKDMELSFAVQRGMDKVCGLCMEVVYEKANPNDRRFGLLSNCNHSFCLRCLRRWRSARQFENRLVKSCPQCRVTSELVLPSEFWVEEEEEKQKLLQQYKEAMSNKACRYFAEGRGNCPFGDTCFYKHEYPEGWGDEPPGPGGGSFSAYWHQLVEPVRMGEGNMLYKSLKKELVVLRLASLLFKRFLSLRDELPFSEDQWDLLHYELEEYFNLLL
>sp|Q29980|MICB_HUMAN MHC class I polypeptide-related sequence B OS=Homo sapiens OX=9606 GN=MICB PE=1 SV=2
MGLGRVLLFLAVAFPFAPPAAAAEPHSLRYNLMVLSQDGSVQSGFLAEGHLDGQPFLRYDRQKRRAKPQGQWAENVLGAKTWDTETEDLTENGQDLRRTLTHLKDQKGGLHSLQELRVCELHEDSSTRGSRHFYYDGELFLSQNLETQESTVPQSSRAQTLAMNVTNFWKEDAMKTKTHYRAMQADCLQKLQRYLKSGVALRRTVPPMVNVTCSEVSEGNLTVTCRASSFYPRNLTLTWRQDGVSLSHNTQQWGDVLPDGNGTYQTWVATRLRQGEEQRFTCYMEHSGNHGTHPVPSGKALVLQSQRTDFPYVSAAMPCFVLLLLLCVPCCKKKTSAAEGPELVSLQVLDQHPVGTGDHRDAAQLGFQPLMSATGSTGSTEGT
>sp|Q29980-2|MICB_HUMAN Isoform 2 of MHC class I polypeptide-related sequence B OS=Homo sapiens OX=9606 GN=MICB
MGLGRVLLFLAVAFPFAPPAAAAEPHSLRYNLMVLSQDGSVQSGFLAEGHLDGQPFLRYDRQKRRAKPQGQWAENVLGAKTWDTETEDLTENGQDLRRTLTHLKDQKGVPQSSRAQTLAMNVTNFWKEDAMKTKTHYRAMQADCLQKLQRYLKSGVALRRTVPPMVNVTCSEVSEGNLTVTCRASSFYPRNLTLTWRQDGVSLSHNTQQWGDVLPDGNGTYQTWVATRLRQGEEQRFTCYMEHSGNHGTHPVPSGKALVLQSQRTDFPYVSAAMPCFVLLLLLCVPCCKKKTSAAEGPELVSLQVLDQHPVGTGDHRDAAQLGFQPLMSATGSTGSTEGT
>sp|Q29980-3|MICB_HUMAN Isoform 3 of MHC class I polypeptide-related sequence B OS=Homo sapiens OX=9606 GN=MICB
MGLGRVLLFLAVAFPFAPPAAAAVEMGFHRVSQDGLDLLTS
>sp|Q8N344|MIER2_HUMAN Mesoderm induction early response protein 2 OS=Homo sapiens OX=9606 GN=MIER2 PE=1 SV=2
MAEASSLGRQSPRVVSCLEHSLCPGEPGLQTTAVVSMGSGDHQFNLAELLSQNYSVRGECEEASRCPDKPKEELEKDFLSQSNDMPFDELLALYGYEASDPLSDRESEGGDVAPNLPDMTLDKEQLAKDLLSGEEEEETQSSADDLTPSVTSHEASDLFPNRSGSRFLADEDREPGSSASSDTEEDSLPANKCKKELMVGPQFQADLSNLHLNRHCEKLYENEDQLLWDPSVLPEREVEEFLYRAVKRRWHEMAGPQLPEGEAVKDSEQALYELVKCNFNVEEALRRLRFNVKVLRDGLCAWSEEECRNFEHGFRVHGKNFHLLQANKVRTRSVGECVEYYYLWKKSERYDYFAQQTRLGRRKYVPSGTTDADQDLDGSDPDGPGRPRPEQDTLTGMRTDPLSVDGTAGGLDEPGVASDGLPSSEPGPCSFQQLDESPAVPLSHRPPALADPASYQPAVTAPEPDASPRLAVDFALPKELPLLSSHVDLSGDPEETVAPAQVALSVTEFGLLGLGDVNPFLAAHPTCPAPGLHSEPLSHCNVMTC
>sp|Q8N3F8|MILK1_HUMAN MICAL-like protein 1 OS=Homo sapiens OX=9606 GN=MICALL1 PE=1 SV=2
MAGPRGALLAWCRRQCEGYRGVELRDLSSSFRDGLAFCALLHRHRPDLLDFDSLSKDNVFENNRLAFEVAEKELGLPALLDPNDMVSMSVPDCLSLMTYVSQYYNHFCSPGQAGVSPPRKGLAPCSPPSVAPTPVEPEDVAQGEELSSGSLSEQGTGQTPSSTCAACQQHVHLVQRYLADGRLYHRHCFRCRRCSSTLLPGAYENGPEEGTFVCAEHCARLGPGTRSGTRPGPFSQPKQQHQQQLAEDAKDVPGGGPSSSAPAGAEADGPKASPEARPQLPTKPRVPGKLQELASPPAGRPTPAPRKASESTTPAPPTPRPRSSLQQENLVEQAGSSSLVNGRLHELPVPKPRGTPKPSEGTPAPRKDPPWLTLVQAEPKKKPAPLPPSSSPGPPSQDSRQVENGGTEEVAQPSPTASLESKPYNPFEEEEEDKEEEAPAAPSLATSPALGHPESTPKSLHPWYGLTPTSSPKTKKRPAPRAPSASPLALHASRLSHSEPPSATPSPALSVESLSSESASQTAGAELLEPPAVPKSSSEPAVHAPGTPGNPVSLSTNSSLASSGELVEPRVEQMPQASPGLAPRTRGSSGPQPAKPCSGATPTPLLLVGDRSPVPSPGSSSPQLQVKSSCKENPFNRKPSPAASPATKKATKGSKPVRPPAPGHGFPLLKRKVQADQYLPEEDLHGEMDTLERRLDALEHRGVLLEEKLRGGLNEGREDDMLVDWFKLLHEKHLLVRRESELLYVFKQQNLEQRQADVEYELRCLLNKPEKDWTEEDRAREKVLMQELVTLLEQRNALLNCLDEDRQREEEEDKMLEAMLKKKEFQREAEPEGKKKGKFKTMKMLKLLGNKRDAKSKSPRDKS
>sp|O14950|ML12B_HUMAN Myosin regulatory light chain 12B OS=Homo sapiens OX=9606 GN=MYL12B PE=1 SV=2
MSSKKAKTKTTKKRPQRATSNVFAMFDQSQLQEFKEAFNMLDQNRDGFLDKEDLHDMLASLGKNPTDAYLDAMMNEAPGPLNFTMFLTMFGEKLNGTDPEDVLRNAFACFDEEATGTLQEDYLRELLTTMGDRFTDEEVDELYREAPLDKKGNFNYLEFTRLLKHGAKDKDD
>sp|Q9H1A3|METL9_HUMAN Methyltransferase-like protein 9 OS=Homo sapiens OX=9606 GN=METTL9 PE=1 SV=1
MRLLAGWLCLSLASVWLARRMWTLRSPLTRSLYVNMTSGPGGPAAAAGGRKENHQWYVCNREKLCESLQAVFVQSYLDQGTQLFLNNSLEKSGWLFLQLYHSFVSSVFSLFMSRTSLNGLLGRGSMFVFSPDQFQRLLKLNPDWKTHRLLDLGAGDGEVTKLMSPHFEELYATELSETMLWQLQKKKYRVLGLNEWQNTGFQYDVLSCLNLLDRCDQPLTLLKDLRSVLEPTRGRVLLALVLPFHPYVENVGGKWEKPSELLELKGQNWEEQVNSLPEVFRKAGFVLEAFTRLPYLCEGDMYNDYYVLDDAVFVLKPV
>sp|Q9H1A3-2|METL9_HUMAN Isoform 2 of Methyltransferase-like protein 9 OS=Homo sapiens OX=9606 GN=METTL9
MRLLAGWLCLSLASVWLARRMWTLRSPLTRSLYVNMTSGPGGPAAAAGGRKENHQWYVCNREKLCESLQAVFVQSYLDQGTQLFLNNSLEKSGWLFLQLYHSFVSSVFSLFMSRTSLNGLLGRGSMFVFSPDQFQRLLKLNPDWKTHRLLDLGAGDGEVTKLMSPHFEELYATELSETMLWQLQKKKYRVLGLNEWQNTGFQYDVLSCLNLLDRCDQPLTLLKDLRSVLEPTRGRVLLALVLPFHPYVENGGKWEKPSELLELKGQNWEEQVNSLPEVFRKAGFVLEAFTRLPYLCEGDMYNDYYVLDDAVFVLKPV
>sp|A6NG13|MGT4D_HUMAN Alpha-1,3-mannosyl-glycoprotein 4-beta-N-acetylglucosaminyltransferase-like protein MGAT4D OS=Homo sapiens OX=9606 GN=MGAT4D PE=2 SV=3
MRTKQVNLLLTLVAVALFSFSCFSLYRLTQTNNQLLNCRNHLLEFKENMLHLRNKTEKNTQEMMKVLNRMKYELTKRELLSGNLVAQKADLLNKNETVSNTFEDLKFFFPHLRKEGRLYPDVLLGKGKTGVSFALGLSTVNRGNYSYLKQTLTSVVSRMTLSQEKDSVVLVLVADSNEDYLHSVVKMLTKKFKRQVRSGSLEVLSLPAFLYSSMLNAKHLAEASQKLASWRLKQVLDFCLLLLYAQPKAKYYLQLEDDLLAKEMYFTKLTDFVGNLSSNNWFFLEFSMLGFLGKLFRSEDLTHFVRFFLMFYKEKPLDWLLNDLFQVKVCDAGEDLRNCMKRKKQLRLQYKPSLFQHVGLHSSFPRKEQYEKKL
>sp|P26038|MOES_HUMAN Moesin OS=Homo sapiens OX=9606 GN=MSN PE=1 SV=3
MPKTLSVRVTTMDAELEFALQPNTTGKQLFDQVVKTLGLREVWFFGLQYQDTKGFSTWLKLNKKVTAQDVRKESPLLFKFRAKFYPEDVSEELLQDLTQRLFFLQVKEGLLNDDLYCPPETAVLLASYAVQSKYGDFNKEVHKSGYLAGDKLLPQRVLEQHKLNKDQWEERLQVWHEEHRGMLREDAVLEYLKLAQDLEMYGVNYFSLKNKKGSELWLGVDALGLNLYEQNDRLTPKLGFPWSELRNLSFNDKKFVLKPLDKKAPDFVFYAPRLRLNKRLLALCMGNHELYMRRRKPDTLEVQQMKAQAREEKHQKQMERAMLENEKKKREMAEKEKEKLEREKEELMERLKQLEEQTKKAQQELEEQTRRALELEQERKRAQSEAEKLAKERQEAEEAKEALLQASRDQKKTQEQLALEMAELTARLSQLEMARQKKESEAVEWQQKAQMVQEDLEKTRAELKTAMSTPHVAEPAENEQDEQDENGAEASADLRADAMAKDRSEEERTTEAEKNERVQKHLKALTSELANARDESKKTANDMLHAENMRLGRDKYKTLRQLRQGNTKQRLDEFESM
>sp|A9UHW6|MI4GD_HUMAN MIF4G domain-containing protein OS=Homo sapiens OX=9606 GN=MIF4GD PE=1 SV=1
MGEPSREEYKLQSFDAETQQLLKTALKDPGAVDLEKVANVLVDHSLQDCVFSKEAGRMCYALLQAESKQAGQSVFRRGLLNRLQQEYQAREQLRARSLQGWVCYVTFLCNLFDYLRVNNMPMMALVNPVYDCLFRLAQPDSLSKEEEVDCLVLQLHRVGEQLEKMNGQRMDELFVLLRDGFLLPTGLSSLAQLLLLELLEFRAAGWKTTPAAHKYYYSEVSD
>sp|A9UHW6-2|MI4GD_HUMAN Isoform 2 of MIF4G domain-containing protein OS=Homo sapiens OX=9606 GN=MIF4GD
MGEPSREEYKLQSFDAETQQLLKTALKVACFETEDGEYSVCQRSYSNCSRLMPSRCNTQYRDPGAVDLEKVANVLVDHSLQDCVFSKEAGRMCYALLQAESKQAGQSVFRRGLLNRLQQEYQAREQLRARSLQGWVCYVTFLCNLFDYLRVNNMPMMALVNPVYDCLFRLAQPDSLSKEEEVDCLVLQLHRVGEQLEKMNGQRMDELFVLLRDGFLLPTGLSSLAQLLLLELLEFRAAGWKTTPAAHKYYYSEVSD
>sp|A9UHW6-3|MI4GD_HUMAN Isoform 3 of MIF4G domain-containing protein OS=Homo sapiens OX=9606 GN=MIF4GD
MGEPSREEYKLQSFDAETQQLLKTALKAPSLECTVACFETEDGEYSVCQRSYSNCSRLMPSRCNTQYRDPGAVDLEKVANVLVDHSLQDCVFSKEAGRMCYALLQAESKQAGQSVFRRGLLNRLQQEYQAREQLRARSLQGWVCYVTFLCNLFDYLRVNNMPMMALVNPVYDCLFRLAQPDSLSKEEEVDCLVLQLHRVGEQLEKMNGQRMDELFVLLRDGFLLPTGLSSLAQLLLLELLEFRAAGWKTTPAAHKYYYSEVSD
>sp|O00712|NFIB_HUMAN Nuclear factor 1 B-type OS=Homo sapiens OX=9606 GN=NFIB PE=1 SV=2
MMYSPLCLTQDEFHPFLEALLPHVRALAYTWFNLQARKRKYFKKHEKRMSKDEERAVKDELLSEKPELKQKWASRLLAKLRKDLRQEYREDFVLTVTGKKHPCCVLSNPDQKGKLRRLDCLRQADKVWRLDLVMVLLFKGLPLESTDGERLMKSPHCTNPALCVQPHHLTVSVKELDLFLAYYVQEQDSGQSGSPSHNDPAKNPPGYLEDSFVKSGVFNVSELVRVSRTPLTQGTGVNFPLGELPSQPYYHDMNSGVNLQRSLSSPPSSKRPKTLSLDENMEPSPTGDFYPSPSSPAAGSRTWHERDQDMSSPTTMKKPEKPLFSSASPQDSSPRLSTFPQHHHPGLPGVAHSVLSTRTPPPPSPLPFPTQALLPPAPSSYFSHPTLRYPPHLNPQDTLKNYVPSYDPSSPQTSQSWYLG
>sp|O00712-2|NFIB_HUMAN Isoform 3 of Nuclear factor 1 B-type OS=Homo sapiens OX=9606 GN=NFIB
MMYSPLCLTQDEFHPFLEALLPHVRALAYTWFNLQARKRKYFKKHEKRMSKDEERAVKDELLSEKPELKQKWASRLLAKLRKDLRQEYREDFVLTVTGKKHPCCVLSNPDQKGKLRRLDCLRQADKVWRLDLVMVLLFKGLPLESTDGERLMKSPHCTNPALCVQPHHLTVSVKELDLFLAYYVQEAR
>sp|O00712-4|NFIB_HUMAN Isoform 4 of Nuclear factor 1 B-type OS=Homo sapiens OX=9606 GN=NFIB
MERLPVSVDFWVVCCAVLKCNPGLPMERLPVSVDFWVVCCAVLKCNPGLPKRMSTLCFGFSDEFHPFLEALLPHVRALAYTWFNLQARKRKYFKKHEKRMSKDEERAVKDELLSEKPELKQKWASRLLAKLRKDLRQEYREDFVLTVTGKKHPCCVLSNPDQKGKLRRLDCLRQADKVWRLDLVMVLLFKGLPLESTDGERLMKSPHCTNPALCVQPHHLTVSVKELDLFLAYYVQEQDSGQSGSPSHNDPAKNPPGYLEDSFVKSGVFNVSELVRVSRTPLTQGTGVNFPLGELPSQPYYHDMNSGVNLQRSLSSPPSSKRPKTLSLDENMEPSPTGDFYPSPSSPAAGSRTWHERDQDMSSPTTMKKPEKPLFSSASPQDSSPRLSTFPQHHHPGLPGVAHSVLSTRTPPPPSPLPFPTQALLPPAPSSYFSHPTLRYPPHLNPQDTLKNYVPSYDPSSPQTSQSWYLG
>sp|O00712-5|NFIB_HUMAN Isoform 5 of Nuclear factor 1 B-type OS=Homo sapiens OX=9606 GN=NFIB
MMYSPLCLTQDEFHPFLEALLPHVRALAYTWFNLQARKRKYFKKHEKRMSKDEERAVKDELLSEKPELKQKWASRLLAKLRKDLRQEYREDFVLTVTGKKHPCCVLSNPDQKGKLRRLDCLRQADKVWRLDLVMVLLFKGLPLESTDGERLMKSPHCTNPALCVQPHHLTVSVKELDLFLAYYVQEQDSGQSGSPSHNDPAKNPPGYLEDSFVKSGVFNVSELVRVSRTPLTQGTGVNFPLGELPSQPYYHDMNSGVNLQRSLSSPPSSKRPKTLSLDENMEPSPTGDFYPSPSSPAAGSRTWHERDQDMSSPTTMKKPEKPLFSSASPQDSSPRLSTFPQHHHPGLPGVAHSVLSTRTPPPPSPLPFPTQALLPPAPSSYFSHPTLRYPPHLNPQDTLKNYVPSYDPSSPQTSQPNGSGQVVGKVPGHFTPVLAPSPHPSAVRPVTLSMTDTKPLTTSTEAYTASGTSQANRYVGLSPRDPSFLHQQQSWYLG
>sp|O00712-6|NFIB_HUMAN Isoform 6 of Nuclear factor 1 B-type OS=Homo sapiens OX=9606 GN=NFIB
MNSGVNLQRSLSSPPSSKRPKTLSLDENMEPSPTGDFYPSPSSPAAGSRTWHERDQDMSSPTTMKKPEKPLFSSASPQDSSPRLSTFPQHHHPGLPGVAHSVLSTRTPPPPSPLPFPTQALLPPAPSSYFSHPTLRYPPHLNPQDTLKNYVPSYDPSSPQTSQPNGSGQVVGKVPGHFTPVLAPSPHPSAVRPVTLSMTDTKPLTTSTEAYTASGTSQANRYVGLSPRDPSFLHQQQLRLCDWTMNQNGRHLYPSTSEDTLGLTWQSPGTWASLVPFQVSNRTPLLPANVQNYGLNLLGEPFLQAETSN
>sp|Q8N5F7|NKAP_HUMAN NF-kappa-B-activating protein OS=Homo sapiens OX=9606 GN=NKAP PE=1 SV=1
MAPVSGSRSPDREASGSGGRRRSSSKSPKPSKSARSPRGRRSRSHSCSRSGDRNGLTHQLGGLSQGSRNQSYRSRSRSRSRERPSAPRGLPFASASSSVYYGSYSRPYGSDKPWPSLLDKEREESLRQKRLSERERLGELGAPEVWGLSPKNPEPDSDEHTPVEDEEPKKSTTSASTSEEEKKKKSSRSKERSKKRRKKKSSKRKHKKYSEDSDSDSDSETDSSDEDNKRRAKKAKKKEKKKKHRSKKYKKKRSKKSRKESSDSSSKESQEEFLENPWKDRTKAEEPSDLLGPEAPKTLTSQDDKPLNYGHALLPGEGAAMAEYVKAGKRLPRRGELGLTSEELASFECSGYVMSGSRHRRMEAVRLRKENQLYSADEKRALASFNQEERRKRENKLLASFREMVYRKTKGKDDK
>sp|Q8TCY5|MRAP_HUMAN Melanocortin-2 receptor accessory protein OS=Homo sapiens OX=9606 GN=MRAP PE=1 SV=2
MANGTNASAPYYSYEYYLDYLDLLPVDEKKLKAHKHSLVLAFWVSLAAFVVLLFLLLLYMSWSASPQMRNSPKHHQTCPWSHGLNLHLCLQKCLPCHREPLATSQAQASSVEPGSRTGPDQPLRQESSSTLPLGGFQTHPTLLWELTLNGGPLVRSKPSEPPPGDRTSQLQS
>sp|Q8TCY5-1|MRAP_HUMAN Isoform 1 of Melanocortin-2 receptor accessory protein OS=Homo sapiens OX=9606 GN=MRAP
MANGTNASAPYYSYEYYLDYLDLLPVDEKKLKAHKHSLVLAFWVSLAAFVVLLFLLLLYMSWSASPQMRRNSPKHHQTCPWSHGLNLHLCLQKCLPCHREPLATSQAQASSVEPGSRTGPDQPLRQESSSTLPLGGFQTHPTLLWELTLNGGPLVRSKPSEPPPGDRTSQLQS
>sp|Q8TCY5-2|MRAP_HUMAN Isoform 2 of Melanocortin-2 receptor accessory protein OS=Homo sapiens OX=9606 GN=MRAP
MANGTNASAPYYSYEYYLDYLDLLPVDEKKLKAHKHSLVLAFWVSLAAFVVLLFLLLLYMSWSASPQMSFNTDESLLHSEVLPQTRALSCDELQAPREEGAA
>sp|Q8TCY5-3|MRAP_HUMAN Isoform 3 of Melanocortin-2 receptor accessory protein OS=Homo sapiens OX=9606 GN=MRAP
MSWSASPQMRNSPKHHQTCPWSHGLNLHLCLQKCLPCHREPLATSQAQASSVEPGSRTGPDQPLRQESSSTLPLGGFQTHPTLLWELTLNGGPLVRSKPSEPPPGDRTSQLQS
>sp|Q6PF18|MORN3_HUMAN MORN repeat-containing protein 3 OS=Homo sapiens OX=9606 GN=MORN3 PE=1 SV=2
MPVSKCPKKSESLWKGWDRKAQRNGLRSQVYAVNGDYYVGEWKDNVKHGKGTQVWKKKGALYEGDWKFGKRDGYGTLSLPDQQTGKCRRVYSGWWKGDKKSGYGLQFFGPKEYYEGDWCGSQRSGWGRMYYSNGDLYEGQWENDKPNGEGMLRLKNGNRYEGCWERGMKNGAGRFFHLDHGQLFEGFWVDNMAKCGTMLDFGRDEAPEPTQFPLPEVKLLDPDGVLAEALAMFRKTEEGD
>sp|Q6PF18-2|MORN3_HUMAN Isoform 2 of MORN repeat-containing protein 3 OS=Homo sapiens OX=9606 GN=MORN3
MPVSKCPKKSESLWKGWDRKAQRNGLRSQVYAVNGDYYVGEWKDNVKHGKGTQVWKKKGALYEGDWKFGKRDGYGTLSLPDQQTGKCRRVYSGWWKGDKKSGYGLQFFGPKEYYEGDWCGSQRSGWGRMYYSNGDLYEGQWENDKPNGEGMLRLSQNPRP
>sp|Q8NHV5|MOSMO_HUMAN Modulator of smoothened protein OS=Homo sapiens OX=9606 GN=MOSMO PE=2 SV=3
MDKLTLLSGCLFLAADLFALASLANPDWLNTGESAGALTVGLVRQCQTLHGRDRTCLPPRLPPEWVTTLFFLLMGLLSLTVTCGLLVASHWRREATKYARWLAFTGMLLFCMAALLFPLGFYLNEVGGQPYKLPNNTVVGSSYVLFVLSLFFTLVGLLFAGKVCLPG
>sp|Q8NHV5-3|MOSMO_HUMAN Isoform 2 of Modulator of smoothened protein OS=Homo sapiens OX=9606 GN=MOSMO
MDKLTLLSGCLFLAADLFALASLANPDWLNTGESAVSP
>sp|P43246|MSH2_HUMAN DNA mismatch repair protein Msh2 OS=Homo sapiens OX=9606 GN=MSH2 PE=1 SV=1
MAVQPKETLQLESAAEVGFVRFFQGMPEKPTTTVRLFDRGDFYTAHGEDALLAAREVFKTQGVLKYMGPAGAKNLQSVVLSKMNFESFVKDLLLVRQYRVEVYKNRAGNKASKENDWYLAYKASPGNLSQFEDLLFGNNDMSASLGVVGVKMSAVDGQRQVGVGYVDSLQRKLGLCEFPDNDQFSNLEALLLQLGPKECVLPGGETAGDMGKLRQLLQRGGLLLTERKKADFSTKDLYQDLNRLLKGKKGEQMNSAVLPEMENQVAVSSLSAVLKFLELLSDDSNFGQFELTTFDFSQYMKLDLAAVRALNLFQGSVEDTTGSQSLAALLNKCKTPQGQRLVNQWLKQPLMDKNRLEERLNLVEAFVEDAELRQTLQEDLLRRFPDLNRLAKKFQRQAANLQDCYRLYQGLNQLPNVLQALEKHEGKHQKLLLAVFVTPLTDLRSDFSKFQEMLETTLDMDQVENHEFLVKPSFDPNLSELRELMNDLEKKMQSTLLSAARDLGLDPGKQLKLDSSAQFGYYFRVTCKEEKVLRNNKNFSTVDLQKNGVKFTNSKLTSLNEEYTKNKTEYEEAQDALVKELVNLSSGYVEPMQTLNDVLAQLDAVVSFAHVSNGAPVPYVRPALLEKGQGRLLLKASRHACVEVQDELAFLPNDVYFEKDKQMFHLLTGPNMGGKSTYLRQTGVLVLMAQLGCFVPCESAEVSLVDCLLARVGAGDSQLKGVSTFMAEMLETASLLRSATKDSLLLLDELGRGTSTYDGFGLAWALSEYLATKLGAFCMFATHFHELTALANQLPTVNNLHVTALTTEETLTMLYQVKKGVCDQSFGLHVAELANFPKHVLECAKQKALELEEFQYLGESQGYDLMEPAAKKCYLEREQGEKLLQEFLSKVKQMPFTEMSEENLTLKLKQLKAEVLAKNNSFVNELLSRLKVTT
>sp|P43246-2|MSH2_HUMAN Isoform 2 of DNA mismatch repair protein Msh2 OS=Homo sapiens OX=9606 GN=MSH2
MGPAGAKNLQSVVLSKMNFESFVKDLLLVRQYRVEVYKNRAGNKASKENDWYLAYKASPGNLSQFEDLLFGNNDMSASLGVVGVKMSAVDGQRQVGVGYVDSLQRKLGLCEFPDNDQFSNLEALLLQLGPKECVLPGGETAGDMGKLRQLLQRGGLLLTERKKADFSTKDLYQDLNRLLKGKKGEQMNSAVLPEMENQVAVSSLSAVLKFLELLSDDSNFGQFELTTFDFSQYMKLDLAAVRALNLFQGSVEDTTGSQSLAALLNKCKTPQGQRLVNQWLKQPLMDKNRLEERLNLVEAFVEDAELRQTLQEDLLRRFPDLNRLAKKFQRQAANLQDCYRLYQGLNQLPNVLQALEKHEGKHQKLLLAVFVTPLTDLRSDFSKFQEMLETTLDMDQVENHEFLVKPSFDPNLSELRELMNDLEKKMQSTLLSAARDLGLDPGKQLKLDSSAQFGYYFRVTCKEEKVLRNNKNFSTVDLQKNGVKFTNSKLTSLNEEYTKNKTEYEEAQDALVKELVNLSSGYVEPMQTLNDVLAQLDAVVSFAHVSNGAPVPYVRPALLEKGQGRLLLKASRHACVEVQDELAFLPNDVYFEKDKQMFHLLTGPNMGGKSTYLRQTGVLVLMAQLGCFVPCESAEVSLVDCLLARVGAGDSQLKGVSTFMAEMLETASLLRSATKDSLLLLDELGRGTSTYDGFGLAWALSEYLATKLGAFCMFATHFHELTALANQLPTVNNLHVTALTTEETLTMLYQVKKGVCDQSFGLHVAELANFPKHVLECAKQKALELEEFQYLGESQGYDLMEPAAKKCYLEREQGEKLLQEFLSKVKQMPFTEMSEENLTLKLKQLKAEVLAKNNSFVNELLSRLKVTT
>sp|Q96AM1|MRGRF_HUMAN Mas-related G-protein coupled receptor member F OS=Homo sapiens OX=9606 GN=MRGPRF PE=2 SV=1
MAGNCSWEAHPGNRNKMCPGLSEAPELYSRGFLTLEQLAMLPPPAVMNYLFLLLCLCGLVGNGLVLWFFGFSLKRNPFSLYFLHLASADVGYLFSKAVFSLLNTGGFLGTFADYLRSVCRVLGLCMFLTGVSLLPAVSAERCASVLFPAWYWRRRPKRLSAVVCALLWVLSLLVTCLHNYFCVFLGRGAPGAACRHMDLFLGLLLFLLCCPLMVLPCLALLLHVECRARRRQRSAKLNHVLLAMVSVFLVSSLYLGLDWFLFWVFQLPAPFPEYVTDLCLCLNSSAKPLVYFLAGRDKSQRLWEPLRVVFQRALRDGAELGEAGGSTPNTVTMEMQCPPGNAS
>sp|Q9BV20|MTNA_HUMAN Methylthioribose-1-phosphate isomerase OS=Homo sapiens OX=9606 GN=MRI1 PE=1 SV=1
MTLEALRYSRGSLQLLDQLLLPKQSRYEAVGSVHQAWEALRAMKVRGAPALALVGCLSLAVELQAGAGGPGLAALVAFVRDKLSFLVTARPTAVNMARAARDLADVAAREAEREGATEEAVRERVLCCTEDMLEKDLRDNRSLGDLGARHLLERVAPSGGKVTVLTHCNTGALATAGYGTALGVLRSLHSLGRLEHAFCTETRPYNQGARLTAFELVYEQLPATLLTDSMVAAAMAHRGVSAVVVGADRVVANGDTANKVGTYQLALVAKHHGLPFYVAAPSSSCDLRLETGKELLLEERPGQELTDVNGVRLAAPGLGVWNPAFDVTPHDLLTGGLLTELGVFAPEELRTALTTTLSSRDGTLDGPQM
>sp|Q9BV20-2|MTNA_HUMAN Isoform 2 of Methylthioribose-1-phosphate isomerase OS=Homo sapiens OX=9606 GN=MRI1
MTLEALRYSRGSLQLLDQLLLPKQSRYEAVGSVHQAWEALRAMKVRGAPALALVGCLSLAVELQAGAGGPGLAALVAFVRDKLSFLVTARPTAVNMARAARDLADVAAREAEREGATEEAVRERRETELCEHWEEHTRQRELPLRGPLGGTVLETRPYNQGARLTAFELVYEQLPATLLTDSMVAAAMAHRGVSAVVVGADRVVANGDTANKVGTYQLALVAKHHGLPFYVAAPSSSCDLRLETGKELLLEERPGQELTDVNGVRLAAPGLGVWNPAFDVTPHDLLTGGLLTELGVFAPEELRTALTTTLSSRDGTLDGPQM
>sp|Q96GX9|MTNB_HUMAN Methylthioribulose-1-phosphate dehydratase OS=Homo sapiens OX=9606 GN=APIP PE=1 SV=1
MSGCDAREGDCCSRRCGAQDKEHPRYLLPELCKQFYHLGWVTGTGGGLSLKHGDELYLAPSGVQKERLQPEDMFVCDLNEKDLSGPSPSKKLKKSQCTPLFMNAYTMRGAGAVLHTHSKAAVMATLLFPGREFKLTHQEMLKGLKKCTSGGYYRYDDMLVVPLLENTPEEKDLKDRMAHAMNEYPDSCAVLVRRHGVYVWGETWEKAKTMCECYDYLFDLAVSMKKVGLDPSQLPVGENGLV
>sp|Q96GX9-3|MTNB_HUMAN Isoform 2 of Methylthioribulose-1-phosphate dehydratase OS=Homo sapiens OX=9606 GN=APIP
MLGRETVVPGDAARSDELYLAPSGVQKERLQPEDMFVCDLNEKDLSGPSPSKKLKKSQCTPLFMNAYTMRGAGAVLHTHSKAAVMATLLFPGREFKLTHQEMLKGLKKCTSGGYYRYDDMLVVPLLENTPEEKDLKDRMAHAMNEYPDSCAVLVRRHGVYVWGETWEKAKTMCECYDYLFDLAVSMKKVGLDPSQLPVGENGLV
>sp|P28360|MSX1_HUMAN Homeobox protein MSX-1 OS=Homo sapiens OX=9606 GN=MSX1 PE=1 SV=3
MAPAADMTSLPLGVKVEDSAFGKPAGGGAGQAPSAAAATAAAMGADEEGAKPKVSPSLLPFSVEALMADHRKPGAKESALAPSEGVQAAGGSAQPLGVPPGSLGAPDAPSSPRPLGHFSVGGLLKLPEDALVKAESPEKPERTPWMQSPRFSPPPARRLSPPACTLRKHKTNRKPRTPFTTAQLLALERKFRQKQYLSLAERAEFSSSLSLTETQVKLWFQNRRAKAKRLQEAELEKLKMAAKPMLPPAAFGLSFPLGGPAAVAAAAGASLYGASGPFQRAALPVAPVGLYTAHVGYSMYHLT
>sp|Q6P3W6|NBPFA_HUMAN Neuroblastoma breakpoint family member 10 OS=Homo sapiens OX=9606 GN=NBPF10 PE=2 SV=2
MVVSAGPWSSEKAEMNLLELNEKLRPQLAENKQQFGNLKERCFVTQLAGFLANQQKKYNYEECKDLLKFMLRNERQFKEEKLAEQLKQAEELRQYKVLVHSQERELTQLREKLREGRDASRSLNEHLQALLTLDEPDKSQGQDLQEQLAEGCRLAQHLVQKLSPENDEDEDEDVQVEEAEKVQKSSAPREVQKTEESKVPEDSLEECALTCSNSHGPCDSNQPHKNLKLTFEEDEVNSTLVVDRESSHDECQDALNLLPVPGPTSSATNVSMVVSAGPLSSEKAEMNLLELNEKLHPQLAEKKQQFRNLKERCFVTQLAGFLANQQKKYKYEECKDLLKSMLRNERQFKEEKLAEQLKQAEELRQYKVLVHAQERELTQLREKLREGRDASRSLNEHLQALLTPDEPDKSQGQDLQEQLAEGCRLAQHLVQKLSPENDNDDDEDVQVELAEKVQKSSAPREMQKAEEKEVPEDSQEECALTYSNSHGPYDSNQPHRKTKLTFEEDKVDSTLLGSSSHVEWEDAVHLLPENESDDEEEEEKGPVSPRNLQESEEEEVPQESWDEGYSTLSLPPEMLASYQSYSSTFHSLEEQQVCMAVDLGRHRWDQVKKEDQEATGPRLSRELLDEKGPEVLQDSLDRCYSTPSGCLELTDSCQPYRSAFYVLEQQRVGLAVDMDELEKYQEVEEDQDPSCPRLSRELLDEKEPEVLQDSLDRCYSTPSGYLELPDLGQPYSSAVYSLEEQYLGLALDVDRTKKDQEEEEDQGPPCPRLSRELLEVVEPEVLQDSLDRCYSTPSSCLEQPDSCQPYGSSFYALEEKHVGFSLDVGELEKKGKGKKRRGRRS
>sp|Q6P3W6-2|NBPFA_HUMAN Isoform 2 of Neuroblastoma breakpoint family member 10 OS=Homo sapiens OX=9606 GN=NBPF10
MFCNSTGRLPGQPAEELQQYKVLVHSQERELTQLREKLREGRDASRSLNEHLQALLTLDEPDKSQGQDLQEQLAEGCRLAQHLVQKLSPENDEDEDEDVQVEEAEKVQKSSAPREVQKTEESKVPEDSLEECALTCSNSHGPCDSNQPHKNLKLTFEEDEVNSTLVVDRESSHDECQDALNLLPVPGPTSSATNVSMVVSAGPLSSEKAEMNLLELNEKLHPQLAEKKQQFRNLKERCFVTQLAGFLANQQKKYKYEECKDLLKSMLRNERQFKEEKLAEQLKQAEELRQYKVLVHAQERELTQLREKLREGRDASRSLNEHLQALLTPDEPDKSQGQDLQEQLAEGCRLAQHLVQKLSPENDNDDDEDVQVELAEKVQKSSAPREMQKAEEKEVPEDSQEECALTYSNSHGPYDSNQPHRKTKLTFEEDKVDSTLLGSSSHVEWEDAVHLLPENESDDEEEEEKGPVSPRNLQESEEEEVPQESWDEGYSTLSLPPEMLASYQSYSSTFHSLEEQQVCMAVDLGRHRWDQVKKEDQEATGPRLSRELLDEKGPEVLQDSLDRCYSTPSGCLELTDSCQPYRSAFYVLEQQRVGLAVDMDELEKYQEVEEDQDPSCPRLSRELLDEKEPEVLQDSLDRCYSTPSGYLELPDLGQPYSSAVYSLEEQYLGLALDVDRTKKDQEEEEDQGPPCPRLSRELLEVVEPEVLQDSLDRCYSTPSSCLEQPDSCQPYGSSFYALEEKHVGFSLDVGELEKKGKGKKRRGRRS
>sp|Q13615|MTMR3_HUMAN Myotubularin-related protein 3 OS=Homo sapiens OX=9606 GN=MTMR3 PE=1 SV=3
MDEETRHSLECLQANQLFPRKQLLREDENLQVPFLELHGESTEFVGRAEDALLALSNYRLHLKFKESLVNVPLQLLESVECRDLFQLHLTCKDCKVLRCQFSTFEQCQEWLKRLNNALRPPAKLEDLFSFAYHAWCMEVYASEKEQHGDLCRPGEHVTSRFKNEVERMGFDMNNAWRLSNLNEKYKLCGSYPQELLVPAWLTDKELESVSSFRSWKRLPAVLYRHQSNGAVLARCGQPEVSWWGWRNADDEHLVQSVAKACASDSRSSGSKLSTRNTSRDFPNGGDLSDVEFDSSLSNASGAESLALQPQKLLLLDARSYAAAVANRAKGGGCECPEYYPNCEVVFMGMANLHSLRRSFQSLRLLCTQMPDPGNWLSALESTKWLHHLSVLLKSALLVVHAVDQDQRPVLVHCSDGWDRTPQLVALAKLLLDPYYRTLEGFQVLVEMEWLDFGHKFADRCGHGENSDDLNERCPVFLQWLDCVHQLQRQFPCSFEFNEAFLVKLVQHTYSCLFGTFLCNNAKERGEKHTQERTCSVWSLLRAGNKAFKNLLYSSQSEAVLYPVCHVRNLMLWSAVYLPCPSPTTPVDDSCAPYPAPGTSPDDPPLSRLPKTRSYDNLTTACDNTVPLASRRCSDPSLNEKWQEHRRSLELSSLAGPGEDPLSADSLGKPTRVPGGAELSVAAGVAEGQMENLLQEATKEESGVEEPAHRAGLELQEGKEDPLLEKESRRKTPEASALGLHQDPELGDAALRSHLDMSWPLFSQGLSEQQSGLSVLLSSLQVPPRGEDSLEVPVEQFRLEELAEGREEAVLPLPVDAKVGYGTSQSCSLLPSQVPFETRGPNVDSSTDMLVEDKVKSVSGPQGHHRSCLVNSGKDRLPQTMEPSPSETSLVERPQVGSVVHRTSLGSTLSLTRSPCALPLAECKEGLVCNGAPETENRASEQPPGLSTLQMYPTPNGHCANGEAGRSKDSLSRQLSAMSCSSAHLHSRNLHHKWLHSHSGRPSATSSPDQPSRSHLDDDGMSVYTDTLQQRLRQLESGHQQEVETLKKQVQELKSRLESQYLTSSLHFNGDFGDEVTSLPDSESNLDQNCLSRCSTELFSEASWEQVDKQDTEMTRWLPDHLAAHCYACDSAFWLASRKHHCRNCGNVFCSSCCNQKVPVPSQQLFEPSRVCKSCYSSLHPTSSSLDLELDKPLAATSN
>sp|Q13615-2|MTMR3_HUMAN Isoform A of Myotubularin-related protein 3 OS=Homo sapiens OX=9606 GN=MTMR3
MDEETRHSLECLQANQLFPRKQLLREDENLQVPFLELHGESTEFVGRAEDALLALSNYRLHLKFKESLVNVPLQLLESVECRDLFQLHLTCKDCKVLRCQFSTFEQCQEWLKRLNNALRPPAKLEDLFSFAYHAWCMEVYASEKEQHGDLCRPGEHVTSRFKNEVERMGFDMNNAWRLSNLNEKYKLCGSYPQELLVPAWLTDKELESVSSFRSWKRLPAVLYRHQSNGAVLARCGQPEVSWWGWRNADDEHLVQSVAKACASDSRSSGSKLSTRNTSRDFPNGGDLSDVEFDSSLSNASGAESLALQPQKLLLLDARSYAAAVANRAKGGGCECPEYYPNCEVVFMGMANLHSLRRSFQSLRLLCTQMPDPGNWLSALESTKWLHHLSVLLKSALLVVHAVDQDQRPVLVHCSDGWDRTPQLVALAKLLLDPYYRTLEGFQVLVEMEWLDFGHKFADRCGHGENSDDLNERCPVFLQWLDCVHQLQRQFPCSFEFNEAFLVKLVQHTYSCLFGTFLCNNAKERGEKHTQERTCSVWSLLRAGNKAFKNLLYSSQSEAVLYPVCHVRNLMLWSAVYLPCPSPTTPVDDSCAPYPAPGTSPDDPPLSRLPKTRSYDNLTTACDNTVPLASRRCSDPSLNEKWQEHRRSLELSSLAGPGEDPLSADSLGKPTRVPGGAELSVAAGVAEGQMENLLQEATKEESGVEEPAHRAGLELQEGKEDPLLEKESRRKTPEASALGLHQDPELGDAALRSHLDMSWPLFSQGLSEQQSGLSVLLSSLQVPPRGEDSLEVPVEQFRLEELAEGREEAVLPLPVDAKVGYGTSQSCSLLPSQVPFETRGPNVDSSTDMLVEDKVKSVSGPQGHHRSCLVNSGKDRLPQTMEPSPSETSLVERPQVGSVVHRTSLGSTLSLTRSPCALPLAECKEGLVCNGAPETENRASEQPPGLSTLQMYPTPNGHCANGEAGRSKDSLSRQLSAMSCSSAHLHSRNLHHKWLHSHSGRPSATSSPDQPSRSHLDDDGMSVYTDTLQQRLRQLESGHQQEVETLKKQVQELKSRLESQYLTSSLHFNGDFGDEVMTRWLPDHLAAHCYACDSAFWLASRKHHCRDTDRVDQTWNCGNVFCSSCCNQKVPVPSQQLFEPSRVCKSCYSSLHPTSSSLDLELDKPLAATSN
>sp|Q13615-3|MTMR3_HUMAN Isoform C of Myotubularin-related protein 3 OS=Homo sapiens OX=9606 GN=MTMR3
MDEETRHSLECLQANQLFPRKQLLREDENLQVPFLELHGESTEFVGRAEDALLALSNYRLHLKFKESLVNVPLQLLESVECRDLFQLHLTCKDCKVLRCQFSTFEQCQEWLKRLNNALRPPAKLEDLFSFAYHAWCMEVYASEKEQHGDLCRPGEHVTSRFKNEVERMGFDMNNAWRLSNLNEKYKLCGSYPQELLVPAWLTDKELESVSSFRSWKRLPAVLYRHQSNGAVLARCGQPEVSWWGWRNADDEHLVQSVAKACASDSRSSGSKLSTRNTSRDFPNGGDLSDVEFDSSLSNASGAESLALQPQKLLLLDARSYAAAVANRAKGGGCECPEYYPNCEVVFMGMANLHSLRRSFQSLRLLCTQMPDPGNWLSALESTKWLHHLSVLLKSALLVVHAVDQDQRPVLVHCSDGWDRTPQLVALAKLLLDPYYRTLEGFQVLVEMEWLDFGHKFADRCGHGENSDDLNERCPVFLQWLDCVHQLQRQFPCSFEFNEAFLVKLVQHTYSCLFGTFLCNNAKERGEKHTQERTCSVWSLLRAGNKAFKNLLYSSQSEAVLYPVCHVRNLMLWSAVYLPCPSPTTPVDDSCAPYPAPGTSPDDPPLSRLPKTRSYDNLTTACDNTVPLASRRCSDPSLNEKWQEHRRSLELSSLAGPGEDPLSADSLGKPTRVPGGAELSVAAGVAEGQMENLLQEATKEESGVEEPAHRAGLELQEGKEDPLLEKESRRKTPEASALGLHQDPELGDAALRSHLDMSWPLFSQGLSEQQSGLSVLLSSLQVPPRGEDSLEVPVEQFRLEELAEGREEAVLPLPVDAKVGYGTSQSCSLLPSQVPFETRGPNVDSSTDMLVEDKVKSVSGPQGHHRSCLVNSGKDRLPQTMEPSPSETSLVERPQVGSVVHRTSLGSTLSLTRSPCALPLAECKEGLVCNGAPETENRASEQPPGLSTLQMYPTPNGHCANGEAGRSKDSLSRQLSAMSCSSAHLHSRNLHHKWLHSHSGRPSATSSPDQPSRSHLDDDGMSVYTDTLQQRLRQLESGHQQEVETLKKQVQELKSRLESQYLTSSLHFNGDFGDEVMTRWLPDHLAAHCYACDSAFWLASRKHHCRNCGNVFCSSCCNQKVPVPSQQLFEPSRVCKSCYSSLHPTSSSLDLELDKPLAATSN
>sp|Q13614|MTMR2_HUMAN Myotubularin-related protein 2 OS=Homo sapiens OX=9606 GN=MTMR2 PE=1 SV=4
MEKSSSCESLGSQPAAARPPSVDSLSSASTSHSENSVHTKSASVVSSDSLSTSADNFSPDLRVLRESNKLAEMEEPPLLPGENLKDMAKDVTYLCPFTGAVRGTLTVTNYRLYFKSMERDPPFVLDASLGVLNRVEKLGGASSRGENSYGLETVCKDLRNLRFAHKPEGRTRRSLFENLMKYAFPVSNNLPLFAFEYKEVFPENGWKLYDPLLEYRRQGLPNESWRLTKLNERYELCDTYPALLVVPANLPDEELKRVASFRSRGRLPVLSWLHPESQATLTRCSQPMVGVSGKRSKEDEKYLQALMDSNAQSHKLFLFDARPSVNAVANKAKGGGYESEDAYQNAELVFLDLHNLHVMRESLRKLKELVYPNLEETHWLSNLESTHWLEHLKLLLAGALRLADKVESGKTSVVVHCSDGWDRTAQLTSLAMLMLDGYYRTLRGFEVLVEKEWLSFGHRFQLRVGHGDKNHADADRSPVFLQFLDCVWQMTRQFPTAFEFNEYFLLTLLDHLYSCLFGTFLCNSEQQRGKENLPKRTVSLWSYLNSQLEDFTNPLYGSYSNHVLYPVASMRHLELWVGYYLRWNPRMKPQEPLHNRYKELLAKRAELQKKVEELQRELSNRSTSSSERASSPAQCVTPVQTVV
>sp|Q13614-2|MTMR2_HUMAN Isoform 2 of Myotubularin-related protein 2 OS=Homo sapiens OX=9606 GN=MTMR2
MEEPPLLPGENLKDMAKDVTYLCPFTGAVRGTLTVTNYRLYFKSMERDPPFVLDASLGVLNRVEKLGGASSRGENSYGLETVCKDLRNLRFAHKPEGRTRRSLFENLMKYAFPVSNNLPLFAFEYKEVFPENGWKLYDPLLEYRRQGLPNESWRLTKLNERYELCDTYPALLVVPANLPDEELKRVASFRSRGRLPVLSWLHPESQATLTRCSQPMVGVSGKRSKEDEKYLQALMDSNAQSHKLFLFDARPSVNAVANKAKGGGYESEDAYQNAELVFLDLHNLHVMRESLRKLKELVYPNLEETHWLSNLESTHWLEHLKLLLAGALRLADKVESGKTSVVVHCSDGWDRTAQLTSLAMLMLDGYYRTLRGFEVLVEKEWLSFGHRFQLRVGHGDKNHADADRSPVFLQFLDCVWQMTRQFPTAFEFNEYFLLTLLDHLYSCLFGTFLCNSEQQRGKENLPKRTVSLWSYLNSQLEDFTNPLYGSYSNHVLYPVASMRHLELWVGYYLRWNPRMKPQEPLHNRYKELLAKRAELQKKVEELQRELSNRSTSSSERASSPAQCVTPVQTVV
>sp|Q6J4K2|NCLX_HUMAN Mitochondrial sodium/calcium exchanger protein OS=Homo sapiens OX=9606 GN=SLC8B1 PE=1 SV=2
MAGRRLNLRWALSVLCVLLMAETVSGTRGSSTGAHLSPQFPASGVNQTPVVDCRKVCGLNVSDRCDFLRTNPDCHSDGGYLDYLEGLFCHFPPSLLPLAVTLYVSWLLYLFLLLGVTAAKFFCPNLSALSTTLKLSHNVAGVTFLAFGNGAPDLFSALVAFSDPHTAGLALGALFGAGVLVTTVVAGGLTLLHPFMAASRPFFRDLVFYMVAVFLTFLMLFRGRVTLAWALGYLGLYVFYVVTVLLCTWLYQRQRRGSLFCPMPVTPELLSDSEEDRVSSNTNSYDYGDEYRPLFFYQETTAQLLVRALNPLDYMKWRRKSAYWKALKVFKLPVEFLLLLTVPVVDPDKDDQNWKRPLNCLHLVLSPLVVVLTLQSGTYGVYELGGLVPVWVVVVLAGTALASVTFFATSDSQPPRLHWLFAFLGFLTSALWLNAAATEVVNLLRSLGVVFRLSNTVLGLTLLAWGNSLGDAFSDFTLARQGYPRMAFSACFGGLLFNLLVGVGLGCLLQLSRSHTEVKLEPDGLLVWVLAGALGLSLVFSLVSVPLQCFQLSRVYGFCLLLFYLNFLVVALLTEFGVLHLKSM
>sp|Q6J4K2-2|NCLX_HUMAN Isoform 2 of Mitochondrial sodium/calcium exchanger protein OS=Homo sapiens OX=9606 GN=SLC8B1
MAGRRLNLRWALSVLCVLLMAETVSGTRGSSTGAHLSPQFPASGVNQTPVVDCRKVCGLNVSDRCDFLRTNPDCHSDGGYLDYLEGLFCHFPPSLLPLAVTLYVSWLLYLFLLLGVTAAKFFCPNLSALSTTLKLSHNVAGVTFLAFGNGAPDLFSALVAFSDPHTAGLALGALFGYLGLYVFYVVTVLLCTWLYQRQRRGSLFCPMPVTPELLSDSEEDRVSSNTNSYDYGDEYRPLFFYQETTAQLLVRALNPLDYMKWRRKSAYWKALKVFKLPVEFLLLLTVPVVDPDKDDQNWKRPLNCLHLVLSPLVVVLTLQSGTYGVYELGGLVPVWVVVVLAGTALASVTFFATSDSQPPRLHWLFAFLGFLTSALWLNAAATEVVNLLRSLGVVFRLSNTVLGLTLLAWGNSLGDAFSDFTLARQGYPRMAFSACFGGLLFNLLVGVGLGCLLQLSRSHTEVKLEPDGLLVWVLAGALGLSLVFSLVSVPLQCFQLSRVYGFCLLLFYLNFLVVALLTEFGVLHLKSM
>sp|O60721|NCKX1_HUMAN Sodium/potassium/calcium exchanger 1 OS=Homo sapiens OX=9606 GN=SLC24A1 PE=1 SV=1
MGKLLRMGPQERWLLRTKRLHWSRLLFLLGMLLLGSTYQHLRRPRGLSSLWAAVSSHQPLKLASRDLSSEEMMMMSSSPSKPSSEMGGKMLVPQASVGSDEATLSMTVENLPSMPKRTAKMLPTTTKNNYSPTAAGTERRKEDTPTSSRTLTYYTSTSSRQLVKKYTPTPRGEMKSYSPTQVREKVKYTPSPRGRRVGTYVPSTFMTMETSHALTPRTTVKDSDLTATYKLLETNSLKRLMEETTPTTLKGMFDSTPTFLTHEVEANVLTSPRSVMEKNNLFPPRRVESNSSAHPWGLVGKSNPKTPQGTVLLHTPATSEGQVTLSTMTGSSPAETKAFTAAWSLRNPSPRTSVSALKTAPALVWRLAKKPSTAPSTSTTPTVRAKLTMQVHHCVVVKPTPAMLTTPSPSLTTALLPEELSPSPSVLPPSLPDLHPKGEYPPDLFSVEERRQGWVVLHVFGMMYVFVALALVCDEYFVPALGVLTDKLQLSEDVAGATFMAAGGSAPELFTSLLGVFLSHSNVGLGTLVGSAVFNLLFVLGTCSLFSRELLNLTWWPLFRDVSFYLLDLLMLLLFFLDSLLAWWESLLLLLAYAFYVFTMKWNKHLEVWVKEQLSRRPVAKVMALEDLSKPGDGALAVDELQDNKKLKLPSLLTRGSSSTSLHNSTLRSTLYQLMLHSLDPLREVRLAKEKEEESLNQGARAQPQAKAESKPEEEEPAKLPAVTVTPAPVPDLKGDQKENPGGQEDVAEAESTGEMPGEEGETAGEGETEEKSGGETQPEGEGETETQGKGEECEDENEAEGKGDNEGEDEGELHAEDGEMKGNEGETESQELSAENHGEAKNDEKGVEDGGGSDGGDSEEEEEEEEEQEEEEEEEEQEEEEEEEEEEEEKGNEEPLSLDWPETRQKQALYLFLLPLVFPLWLTVPDVRRQESRKFFVFTFLGSLMWLAMFSYLMVWWAHQVGETLGLSEELMGLTLLAAGTSLPDLLTSVLVARKGLGDMAVSSSVGSNLFDLTVGLPVPWLLFSLLNGLQPVPVSSNGLFCALVLLFLMLLFVLSSLASCKWRMNKLLGFTMFLLYFVFLLLSVMLEDRLLSCPVSV
>sp|O60721-2|NCKX1_HUMAN Isoform 2 of Sodium/potassium/calcium exchanger 1 OS=Homo sapiens OX=9606 GN=SLC24A1
MGKLLRMGPQERWLLRTKRLHWSRLLFLLGMLLLGSTYQHLRRPRGLSSLWAAVSSHQPLKLASRDLSSEEMMMMSSSPSKPSSEMGGKMLVPQASVGSDEATLSMTVENLPSMPKRTAKMLPTTTKNNYSPTAAGTERRKEDTPTSSRTLTYYTSTSSRQLVKKYTPTPRGEMKSYSPTQVREKVKYTPSPRGRRVGTYVPSTFMTMETSHALTPRTTVKDSDLTATYKLLETNSLKRLMEETTPTTLKGMFDSTPTFLTHEVEANVLTSPRSVMEKNNLFPPRRVESNSSAHPWGLVGKSNPKTPQGTVLLHTPATSEGQVTLSTMTGSSPAETKAFTAAWSLRNPSPRTSVSALKTAPALVWRLAKKPSTAPSTSTTPTVRAKLTMQVHHCVVVKPTPAMLTTPSPSLTTALLPEELSPSPSVLPPSLPDLHPKGEYPPDLFSVEERRQGWVVLHVFGMMYVFVALALVCDEYFVPALGVLTDKLQLSEDVAGATFMAAGGSAPELFTSLLGVFLSHSNVGLGTLVGSAVFNLLFVLGTCSLFSRELLNLTWWPLFRDVSFYLLDLLMLLLFFLDSLLAWWESLLLLLAYAFYVFTMKWNKHLEVWVKEQLSRRPVAKVMALEDLSKLPSLLTRGSSSTSLHNSTLRSTLYQLMLHSLDPLREVRLAKEKEEESLNQGARAQPQAKAESKPEEEEPAKLPAVTVTPAPVPDLKGDQKENPGGQEDVAEAESTGEMPGEEGETAGEGETEEKSGGETQPEGEGETETQGKGEECEDENEAEGKGDNEGEDEGELHAEDGEMKGNEGETESQELSAENHGEAKNDEKGVEDGGGSDGGDSEEEEEEEEEQEEEEEEEEQEEEEEEEEEEEEKGNEEPLSLDWPETRQKQALYLFLLPLVFPLWLTVPDVRRQESRKFFVFTFLGSLMWLAMFSYLMVWWAHQVGETLGLSEELMGLTLLAAGTSLPDLLTSVLVARKGLGDMAVSSSVGSNLFDLTVGLPVPWLLFSLLNGLQPVPVSSNGLFCALVLLFLMLLFVLSSLASCKWRMNKLLGFTMFLLYFVFLLLSVMLEDRLLSCPVSV
>sp|O60721-3|NCKX1_HUMAN Isoform 3 of Sodium/potassium/calcium exchanger 1 OS=Homo sapiens OX=9606 GN=SLC24A1
MGKLLRMGPQERWLLRTKRLHWSRLLFLLGMLLLGSTYQHLRRPRGLSSLWAAVSSHQPLKLASRDLSSEEMMMMSSSPSKPSSEMGGKMLVPQASVGSDEATLSMTVENLPSMPKRTAKMLPTTTKNNYSPTAAGTERRKEDTPTSSRTLTYYTSTSSRQLVKKYTPTPRGEMKSYSPTQVREKVKYTPSPRGRRVGTYVPSTFMTMETSHALTPRTTVKDSDLTATYKLLETNSLKRLMEETTPTTLKGMFDSTPTFLTHEVEANVLTSPRSVMEKNNLFPPRRVESNSSAHPWGLVGKSNPKTPQGTVLLHTPATSEGQVTLSTMTGSSPAETKAFTAAWSLRNPSPRTSVSALKTAPALVWRLAKKPSTAPSTSTTPTVRAKLTMQVHHCVVVKPTPAMLTTPSPSLTTALLPEELSPSPSVLPPSLPDLHPKGEYPPDLFSVEERRQGWVVLHVFGMMYVFVALALVCDEYFVPALGVLTDKLQLSEDVAGATFMAAGGSAPELFTSLLGVFLSHSNVGLGTLVGSAVFNLLFVLGTCSLFSRELLNLTWWPLFRDVSFYLLDLLMLLLFFLDSLLAWWESLLLLLAYAFYVFTMKWNKHLEVWVKEQLSRRPVAKVMALEDLSKPGDGALAVDELQDNKKLKLPSLLTRGSSSTSLHNSTLRSTLYQLMLHSLDPLREVRLAKEKEEESLNQGARAQPQAKAESKPEEEEPAKLPAVTVTPAPVPDLKGDQKENPGGQEDVAEAESTGEMPGEEGETAGEGETEEKSGGETQPEGEGETETQGKGEECEDENEAEGKGDNEGEDEGELHAEDGEMKGNEGETESQELSAENHGEAKNDEKGVEDGGGSDGGDSEEEEEEEEEQEEEEEEEEQEEEEEEEEEEEEKGNEEPLSLDWPETRQKQALYLFLLPLVFPLWLTVPDVRRQVGETLGLSEELMGLTLLAAGTSLPDLLTSVLVARKGLGDMAVSSSVGSNLFDLTVGLPVPWLLFSLLNGLQPVPVSSNGLFCALVLLFLMLLFVLSSLASCKWRMNKLLGFTMFLLYFVFLLLSVMLEDRLLSCPVSV
>sp|Q86UW6|N4BP2_HUMAN NEDD4-binding protein 2 OS=Homo sapiens OX=9606 GN=N4BP2 PE=1 SV=2
MPRRRKNLGGNPFRKTANPKEVVVSSVASREEPTTTLPSMGETKVDQEELFTSLSELFSDLDPDVVYLMLSECDFKVENAMDCLLELSATDTKLEESSSQSFVASENQVGAAESKLMEKRPEEESEDSKMDSFLDMQLTEDLDSLLQNAFEKLNSSPDDQVYSFLPSQDVNSFNDSSEFLNPDSSNMTPLFSTQNMNLNGENLENSGSTLSLNPLPSHSVLNESKCFLKDNTLALESNYPEDSLLSSSLNVASDSLAGCSSLNQKQKELLESECVEAQFSEAPVDLDASEPQACLNLPGLDLPGTGGDQKSTRVSDVFLPSEGFNFKPHKHPELPTKGKDVSYCPVLAPLPLLLPPPPPPPMWNPMLPAFDLFQGNHGFVAPVVTTAAHWRSVNYTFPPSVLSHTSPTKVWRNKDGTSAYQVQETPVSQVVRKKTSYVGLVLVLLRGLPGSGKSFLARTLQEDNPSGVLLSTDDYFYLNGQYQFDVKYLGEAHEWNQNRAKEAFEKKLSPLLLDNTNLQAWEMKPYVALSQKHKYKVLFREPDTWWKFKPKELARRNLHGVSKEKLTRMLEHYQRFVSVPLLMSSSVPEKLERLELCAYSCEDRSTSPRDDEDLLSEKEENLLSLSLKHLEFTEEKNLDVTKETMLPENVAYLSNADLNKRRKELSDMNPSLQSALLLETPHMYFSDSESKLQATDKSENEQLEMVAVKGYSKTDTDSSMERVSPSTCCSENNQEDCDLANSGPLQNEKSSPGELVEERATVTKKAFGKQKSKSTLEKFPRHELSNFVGDWPVDKTLGQRTKRNRKTEKTSSVQSDKKYNYPQSHKLVNSVSVNTDCVQQRGSPHESVEDGRKSQCDDASEPLNSYKYDAYKNLDKNSFNLMGDWPSSDSLAQREHRSRMPKTGLSEPNLELGTNDKMNELSLSTAHEACWGTSSQKLKTLGSSNLGSSEMLLSEMTCESQTCLSKKSHGQHTSLPLTFTNSAPTVSGVVEPQTLAECQEQMPKRDPGKEVGMCTQTEPQDFALLWKLEKNKLSLSDSLKVLTGRLDGFKPKVFNLNTKSDVQEALPYRVMYDKSTFVEESELTSADESENLNLLCKLFGSFSLEALKDLYERCNKDLLWATSLLLDSETKLCEDTEFENFQKSCDGSQLGPFSLGLNLKELLSQRGTLENSNSPVPEFSHGLGLSNADSQSTCDAERGNSEQAEMRAVTPENHESMTSLFPSAAVGLKNNNDLLPNSQEELLYSSKQSFPGLLKATTPKDMSETEKNLVVTETGDNLHSPSHFSDLFNFVSSTSNLELNEELYFTDSLELKRNENFPKDYVKFSDEEEFMNEDEKEMKELLMAGSSLSAGVSGEDKTELLNPTPAMAKSLTLDCLELALPPELAFQLNELFGPVGLDSGSLTVEDCVVHLDLNLAKVLHEKWKESVMERQRQEEVSCGKFMQDPSLVGHTGLDNPEQKSSQRTGKKLLKTLTASEMLPLLDHWNTQTKKVSLRELMSEELALQEKHNLKRETLMFEKDCATKLKEKQLFKLFPALNQNFLVDLFKDHNYSLEHTVQFLNCVLEGDPVKTVVAQEFVHQNENVTSHTGQKSKEKKPKKLKETEETPSELSFQDFEYPDYDDYRAEAFLHQQKRMECYSKAKEAYRLGKKNVATFYAQQGTLHEQKMKEANHLAALELFEKVNASLLPQNVLDLHGLHVDEALEHLMRVLEKKTEEFKQNGGKPYLSVLTGRGNHSQGGVARLKPAVLKYLLSHSFRFSELKPGCLKVMLK
>sp|Q86UW6-2|N4BP2_HUMAN Isoform 2 of NEDD4-binding protein 2 OS=Homo sapiens OX=9606 GN=N4BP2
MPRRRKNLGGNPFRKTANPKEVVVSSVASREEPTTTLPSMGETKVDQEELFTSLSELFSDLDPDVVYLMLSECDFKVENAMDCLLELSATDTKLEESSSQSFVASENQVGAAESKLMEKRPEEESEDSKMDSFLDMQLTEDLDSLLQNAFEKLNSSPDDQVYSFLPSQDVNSFNDSSEFLNPDSSNMTPLFSTQNMNLNGENLENSGSTLSLNPLPSHSVLNESKCFLKDNTLALESNYPEDSLLSSSLNVASDSLAGCSSLNQKQKELLESECVEAQFSEAPVDLDASEPQACLNLPGLDLPGTGGDQKSTRVSDVFLPSEGFNFKPHKHPELPTKGKDVSYCPVLAPLPLLLPPPPPPPMWNPMLPAFDLFQGNHGFVAPVVTTAAHWRSVNYTFPPSVLSHTSPTKVWRNKDGTSAYQVQETPVSQVVRKKTSYVGLVLVLLRGLPGSGKSFLARTLQEDNPSGVLLSTDDYFYLNGQYQFDVKYLGEAHEWNQNRAKEAFEKKLSPLLLDNTNLQAWEMKPYVALSQKHKYKVLFREPDTWWKFKPKELARRNLHGVSKEKLTRMLEHYQRFVSVPLLMSSSVPEKLERLELCAYSCEDRSTSPRDDEDLLSEKEENLLSLSLKHLEFTEEKNLDVTKETMLPENVAYLSNADLNKRRKELSDMNPSLQSALLLETPHMYFSDSESKLQATDKSENEQLEMVAVKGYSKTDTDSSMERVSPSTCCSENNQEDCDLANSGPLQNEKSSPGELVEERATVTKKAFGKQKSKSTLEKFPRHELSNFVGDWPVDKTLGQRTKRNRKTEKTSSVQSDKKYNYPQSHKLVNSVSVNTDCVQQRGSPHESVEDGRKSQCDDASEPLNSYKYDAYKNLDKNSFNLMGDWPSSDSLAQREHRSRMPKTGLSEPNLELGTNDKMNELSLSTAHEACWGTSSQKLKTLGSSNLGSSEMLLSEMTCESQTCLSKKSHGQHTSLPLTFTNSAPTVSGVVEPQTLAECQEQMPKRDPGKEVGMCTQTEPQDFALLWKLEKNKLSLSDSLKVLTGRLDGFKPKVFNLNTKSDVQEALPYRVMYDKSTFVEESELTSADESENLNLLCKLFGSFSLEALKDLYERCNKDLLWATSLLLDSETKLCEDTEFENFQKSCDGSQLGPFSLGLNLKELLSQRGTLENSNSPVPEFSHGLGLSNADSQSTCDAERGNSEQAEMRAVTPENHESMTSLFPSAAVGLKNNNDLLPNSQEELLYSSKQSFPGLLKATTPKDMSETEKNLVVTETGDNLHSPSHFSDLFNFVSSTSNLELNEELYFTDSLELKRNENFPKDYVKFSDEEEFMNEDEKEMKELLMAGSSLSAGVSGEDKTELLNPTPAMAKSLTLDCLELALPPELAFQLNELFGPVGLDSGSLTVEDCVVHLDLNLAKVLHEKWKESVMERQRQEEVSCGKFMQDPSLVGHTGLDNPEQKSSQRTGKKLLKTLTASEMLPLLDHWNTQTKKVSLRELMSEELALQEKHNLKRETLMFEKDCATKLKEKQLFKLFPALNQNFLVDLFKDHNYSLEHTVQFLNCVLEGDPVKTVVAQEFVHQNENVTSHTGQKSKEKKDFEYPDYDDYRAEAFLHQQKRMECYSKAKEAYRLGKKNVATFYAQQGTLHEQKMKEANHLAALELFEKVNASLLPQNVLDLHGLHVDEALEHLMRVLEKKTEEFKQNGGKPYLSVLTGRGNHSQGGVARLKPAVLKYLLSHSFRFSELKPGCLKVMLK
>sp|P55160|NCKPL_HUMAN Nck-associated protein 1-like OS=Homo sapiens OX=9606 GN=NCKAP1L PE=1 SV=3
MSLTSAYQHKLAEKLTLLNDRGQGVLLRMYNLKKTCSDPKSKPPFLLEKSMEPSLKYLNKKFPNLDVRNSTQHLGPVHREKAELLRFLTNYYQSFVDVMEFRDHVYELLNTLDACQCHFDLNLNFDFTRSYLDLLVTYTSVLLLLSRLEDRRLLLGMYNCAHEMLHGHGDPSFARLGQMVLEYDHPLKKLTEEFGPHTKAVSGALLSLHFLFVRRNQGAEQWRSAQLLSLLSNPPAMLNPANSDTMACEYLSVEVMERWLLLGFLLCHGCLNSNSQCQKLWKLCLQGSLYLTLLREDVLQVHKVTEDLFSSLKGYGKRVADLKESKEHVLANSGQFHCQRRQFLRMAVKELETVLADEPGLLGPKALFAFMALSFLRDEVTWLVRHTENVTKTKTPEDYADSSLAELLFLLEGLRSLVRRHLKVLQQYHLQYLARFDALVLSDLLQNLSVCPEEESLLMSSFVSLLSSLNLKQVDNGEKFEFSGLRLDWFRLQAYTSVAKAPLHLHENPDLAKVMNLLVFHSRMLDSVEKLLVETSDLSTFCFHLRLFEKMFAMTLEESAMLRYALAFPLLCAHFVHCTHEMCPEEYPHLKNHGLHHCNSFLEELAKQTSNCVLELCAEQRNLSEQLLPKHCATTLSKAKNKKTRKQRQTPRKGEPERDKPGAESHRKNRSLVTNMDKLHLNLTELALTMNHVYSFSVFEHTLFPSEYLSSHLEARLNRALVWLAGYNATTQELVRPSELLAGVKAYLGFLQSLAQFLGADASRVLRNALLQQTQPLDSCGEQTLTTLYTNWYLESLLRQASSGTLLLSPAMQAFVSLPREGEQNFSAEEFSDLSEMRALAELLGPYGMKFLSENLMWHVTSQLVELKKLVVENMDLLVQLRSNFSKPDLMASLLPQLTGAENVLKRMTLLGVLLSFRAMAQEGLREVFSSHCPFLMGPLECLKEFVTPDTDLKVTLSLFELASAAGVGCDLDPALVAALANLKADTSSPEEEYKVACLLLLFLAVSLPLLATDPSSFYSLEKDGYNNNLHCLTKALLQVSAALFTLYNKNLETHLKEFLVVASVSLLQLGQETDKLKTRNRESLSLLMRLVVEESSFLTLDMLESCFPYVLLRNAYREVSRAFHLN
>sp|P55160-2|NCKPL_HUMAN Isoform 2 of Nck-associated protein 1-like OS=Homo sapiens OX=9606 GN=NCKAP1L
MEPSLKYLNKKFPNLDVRNSTQHLGPVHREKAELLRFLTNYYQSFVDVMEFRDHVYELLNTLDACQCHFDLNLNFDFTRSYLDLLVTYTSVLLLLSRLEDRRLLLGMYNCAHEMLHGHGDPSFARLGQMVLEYDHPLKKLTEEFGPHTKAVSGALLSLHFLFVRRNQGAEQWRSAQLLSLLSNPPAMLNPANSDTMACEYLSVEVMERWLLLGFLLCHGCLNSNSQCQKLWKLCLQGSLYLTLLREDVLQVHKVTEDLFSSLKGYGKRVADLKESKEHVLANSGQFHCQRRQFLRMAVKELETVLADEPGLLGPKALFAFMALSFLRDEVTWLVRHTENVTKTKTPEDYADSSLAELLFLLEGLRSLVRRHLKVLQQYHLQYLARFDALVLSDLLQNLSVCPEEESLLMSSFVSLLSSLNLKQVDNGEKFEFSGLRLDWFRLQAYTSVAKAPLHLHENPDLAKVMNLLVFHSRMLDSVEKLLVETSDLSTFCFHLRLFEKMFAMTLEESAMLRYALAFPLLCAHFVHCTHEMCPEEYPHLKNHGLHHCNSFLEELAKQTSNCVLELCAEQRNLSEQLLPKHCATTLSKAKNKKTRKQRQTPRKGEPERDKPGAESHRKNRSLVTNMDKLHLNLTELALTMNHVYSFSVFEHTLFPSEYLSSHLEARLNRALVWLAGYNATTQELVRPSELLAGVKAYLGFLQSLAQFLGADASRVLRNALLQQTQPLDSCGEQTLTTLYTNWYLESLLRQASSGTLLLSPAMQAFVSLPREGEQNFSAEEFSDLSEMRALAELLGPYGMKFLSENLMWHVTSQLVELKKLVVENMDLLVQLRSNFSKPDLMASLLPQLTGAENVLKRMTLLGVLLSFRAMAQEGLREVFSSHCPFLMGPLECLKEFVTPDTDLKVTLSLFELASAAGVGCDLDPALVAALANLKADTSSPEEEYKVACLLLLFLAVSLPLLATDPSSFYSLEKDGYNNNLHCLTKALLQVSAALFTLYNKNLETHLKEFLVVASVSLLQLGQETDKLKTRNRESLSLLMRLVVEESSFLTLDMLESCFPYVLLRNAYREVSRAFHLN
>sp|O14974|MYPT1_HUMAN Protein phosphatase 1 regulatory subunit 12A OS=Homo sapiens OX=9606 GN=PPP1R12A PE=1 SV=1
MKMADAKQKRNEQLKRWLGSETDLEPPVVKRQKTKVKFDDGAVFLAACSSGDTDEVLKLLHRGADLNYANVDGLTALHQACLDDNVDMVKFLVENGANLNQPDNEGWLPLHAAASCGYLDLAEFLLGQGAHVGAVNSEGDTPLDLAEEEAMEELLQNEVNRQGVDLEAARKEEERLMLRDARQWLNSGHLNDVRHAKSGGTALHVAAAKGYTEVLKLLLQAGYDVNLKDYDGWTPLHAAAHWGKEEACRLLVDNLCDMEMVNKVGQTAFDVADEDLLGYLEELQKKQNLLHSEKRDKKSPLLESTANMDNNQSQKTFKNKETLLLEPEKNASRLESLEQEKVDEEEEGKKDESSCSSEEDEEDDSESEAETDKTKPLASVTNANTSSTQAAPVAVTTPTVSSGQATPTSPLKKFPTTATKLSPKEEERKDESPATWRLGLRKTGSYGALAELTASKEGQKEKDTAGVTRSASSPRLSSSLDNKEKEKDSKGTRLAYVAPTLPRRLASTSDLEEKENRDSSSLRTSSSYTRRKWEDDLKKNSSVNEGSTYHKSCSFGRRQDDLLSSSVPSTTSTPTVTSAAGLQKSLLSSTSTTTKLTTGSSSAGTQSSTSNRLWAEDSTEKEKDSVPTAVTLPVAPTVVNAAASTTTLTTTTAGTVSSTTEVRERRRSYLTPVRDEESESQRKARSRQARQSRRSTQGVTLTDLQEAEKTLGRSRSTRTREQENEEKEKEEKEKQDKEKQEEKKESETSREDEYKQKYSRTYDETYQRYRPVSTSSSTTPSSSLSTMSSSLYASSQLNRPNSLVGLTSAYSRGLTKENEREGEKREEEKEGEDKSQPKSLRERRRPREKRRSTGVSFWTQDSDENEQEQQSDTEEGSNKKETQTDSLSRYETSSTSAGDRYDSLLGRSGSYSYLEERKPYSSRLEKDDSTDFKKLYEQLLAENEKLKAQLHDTNMELTDLKLQLEKATQRQERFADRSLLEMEKRERRALERRLSEMEEELKMLPDLKADNQRLKDENGALLRVLSKLSK
>sp|O14974-2|MYPT1_HUMAN Isoform 2 of Protein phosphatase 1 regulatory subunit 12A OS=Homo sapiens OX=9606 GN=PPP1R12A
MKMADAKQKRNEQLKRWLGSETDLEPPVVKRQKTKVKFDDGAVFLAACSSGDTDEVLKLLHRGADLNYANVDGLTALHQACLDDNVDMVKFLVENGANLNQPDNEGWLPLHAAASCGYLDLAEFLLGQGAHVGAVNSEGDTPLDLAEEEAMEELLQNEVNRQGVDLEAARKEEERLMLRDARQWLNSGHLNDVRHAKSGGTALHVAAAKGYTEVLKLLLQAGYDVNLKDYDGWTPLHAAAHWGKEEACRLLVDNLCDMEMVNKVGQTAFDVADEDLLGYLEELQKKQNLLHSEKRDKKSPLLESTANMDNNQSQKTFKNKETLLLEPEKNASRLESLEQEKVDEEEEGKKDESSCSSEEDEEDDSESEAETDKTKPLASVTNANTSSTQAAPVAVTTPTVSSGQATPTSPLKKFPTTATKLSPKEEERKDESPATWRLGLRKTGSYGALAELTASKEGQKEKDTAGVTRSASSPRLSSSLDNKEKEKDSKGTRLAYVAPTLPRRLASTSDLEEKENRDSSSLRTSSSYTRRKWEDDLKKNSSVNEGSTYHKSCSFGRRQDDLLSSSVPSTTSTPTVTSAAGLQKSLLSSTSTTTKLTTGSSSAGTQSSTSNRLWAEDSTEKEKDSVPTAVTLPVAPTVVNAAASTTTLTTTTAGTVSSTTEVRERRRSYLTPVRDEESESQRKARSRQARQSRRSTQGVTLTDLQEAEKTLGRSRSTRTREQENEEKEKEEKEKQDKEKQEEKKESETSREDEYKQKYSRTYDETYQRYRPVSTSSSTTPSSSLSTMSSSLYASSQLNRPNSLVGLTSAYSRGLTKENEREGEKREEEKEGEDKSQPKSLRERRRPREKRRSTGVSFWTQDSDENEQEQQSDTEEGSNKKETQTDSLSRYETSSTSAGDRYDSLLGRSGSYSYLEERKPYSSRLEKDDSTDFKKRQERFADRSLLEMEKRERRALERRLSEMEEELKMLPDLKADNQRLKDENGALLRVLSKLSK
>sp|O14974-3|MYPT1_HUMAN Isoform 3 of Protein phosphatase 1 regulatory subunit 12A OS=Homo sapiens OX=9606 GN=PPP1R12A
MKMADAKQKRNEQLKRWLGSETDLEPPVVKRQKTKVKFDDGAVFLAACSSGDTDEVLKLLHRGADLNYANVDGLTALHQACLDDNVDMVKFLVENGANLNQPDNEGWLPLHAAASCGYLDLAEFLLGQGAHVGAVNSEGDTPLDLAEEEAMEELLQNEVNRQGVDLEAARKEEERLMLRDARQWLNSGHLNDVRHAKSGGTALHVAAAKGYTEVLKLLLQAGYDVNLKDYDGWTPLHAAAHWGKEEACRLLVDNLCDMEMVNKVGQTAFDVADEDLLGYLEELQKKQNLLHSEKRDKKSPLLESTANMDNNQSQKTFKNKETLLLEPEKNASRLESLEQEKVDEEEEGKKDESSCSSEEDEEDDSESEAETDKTKPLASVTNANTSSTQAAPVAVTTPTVSSGQATPTSPLKKFPTTATKLSPKEEERKDESPATWRLGLRKTGSYGALAELTASKEGQKEKDTAGVTRSASSPRLSSSLDNKEKEKDSKGTRLAYVAPTLPRRLASTSDLEEKENRDSSSLRTSSSYTRRKWEDDLKKNSSVNEGSTYHKSTSNRLWAEDSTEKEKDSVPTAVTLPVAPTVVNAAASTTTLTTTTAGTVSSTTEVRERRRSYLTPVRDEESESQRKARSRQARQSRRSTQGVTLTDLQEAEKTLGRSRSTRTREQENEEKEKEEKEKQDKEKQEEKKESETSREDEYKQKYSRTYDETYQRYRPVSTSSSTTPSSSLSTMSSSLYASSQLNRPNSLVGLTSAYSRGLTKENEREGEKREEEKEGEDKSQPKSLRERRRPREKRRSTGVSFWTQDSDENEQEQQSDTEEGSNKKETQTDSLSRYETSSTSAGDRYDSLLGRSGSYSYLEERKPYSSRLEKDDSTDFKKLYEQLLAENEKLKAQLHDTNMELTDLKLQLEKATQRQERFADRSLLEMEKRERRALERRLSEMEEELKMLPDLKADNQRLKDENGALLRVLSKLSK
>sp|O14974-4|MYPT1_HUMAN Isoform 4 of Protein phosphatase 1 regulatory subunit 12A OS=Homo sapiens OX=9606 GN=PPP1R12A
MKMADAKQKRNEQLKRWLGSETDLEPPVVKRQKTKVKFDDGAVFLAACSSGDTDEVLKLLHRGADLNYANVDGLTALHQACLDDNVDMVKFLVENGANLNQPDNEGWLPLHAAASCGYLDLAEFLLGQGAHVGAVNSEGDTPLDLAEEEAMEELLQNEVNRQGVDLEAARKEEERLMLRDARQWLNSGHLNDVRHAKSGGTALHVAAAKGYTEVLKLLLQAGYDVNLKDYDGWTPLHAAAHWGKEEACRLLVDNLCDMEMVNKVGQTAFDVADEDLLGYLEELQKKQNLLHSEKRDKKSPLLESTANMDNNQSQKTFKNKETLLLEPEKNASRLESLEQEKVDEEEEGKKDESSCSSEEDEEDDSESEAETDKTKPLASVTNANTSSTQAAPVAVTTPTVSSGQATPTSPLKKFPTTATKLSPKEEERKDESPATWRLGLRKTGSYGALAELTASKEGQKEKDTAGVTRSASSPRLSSSLDNKEKEKDSKGTRLAYVAPTLPRRLASTSDLEEKENRDSSSLRTSSSYTRRKWEDDLKKNSSVNEGSTYHKSCSFGRRQDDLLSSSVPSTTSTPTVTSAAGLQKSLLSSTSTTTKLTTGSSSAGTQSRSYLTPVRDEESESQRKARSRQARQSRRSTQGVTLTDLQEAEKTLGRSRSTRTREQENEEKEKEEKEKQDKEKQEEKKESETSREDEYKQKYSRTYDETYQRYRPVSTSSSTTPSSSLSTMSSSLYASSQLNRPNSLVGLTSAYSRGLTKENEREGEKREEEKEGEDKSQPKSLRERRRPREKRRSTGVSFWTQDSDENEQEQQSDTEEGSNKKETQTDSLSRYETSSTSAGDRYDSLLGRSGSYSYLEERKPYSSRLEKDDSTDFKKLYEQLLAENEKLKAQLHDTNMELTDLKLQLEKATQRQERFADRSLLEMEKRERRALERRLSEMEEELKMLPDLKADNQRLKDENGALLRVLSKLSK
>sp|O14974-5|MYPT1_HUMAN Isoform 5 of Protein phosphatase 1 regulatory subunit 12A OS=Homo sapiens OX=9606 GN=PPP1R12A
MVKFLVENGANLNQPDNEGWLPLHAAASCGYLDLAEFLLGQGAHVGAVNSEGDTPLDLAEEEAMEELLQNEVNRQGVDLEAARKEEERLMLRDARQWLNSGHLNDVRHAKSGGTALHVAAAKGYTEVLKLLLQAGYDVNLKDYDGWTPLHAAAHWGKEEACRLLVDNLCDMEMVNKVGQTAFDVADEDLLGYLEELQKKQNLLHSEKRDKKSPLLESTANMDNNQSQKTFKNKETLLLEPEKNASRLESLEQEKVDEEEEGKKDESSCSSEEDEEDDSESEAETDKTKPLASVTNANTSSTQAAPVAVTTPTVSSGQATPTSPLKKFPTTATKLSPKEEERKDESPATWRLGLRKTGSYGALAELTASKEGQKEKDTAGVTRSASSPRLSSSLDNKEKEKDSKGTRLAYVAPTLPRRLASTSDLEEKENRDSSSLRTSSSYTRRKWEDDLKKNSSVNEGSTYHKSCSFGRRQDDLLSSSVPSTTSTPTVTSAAGLQKSLLSSTSTTTKLTTGSSSAGTQSSTSNRLWAEDSTEKEKDSVPTAVTLPVAPTVVNAAASTTTLTTTTAGTVSSTTEVRERRRSYLTPVRDEESESQRKARSRQARQSRRSTQGVTLTDLQEAEKTLGRSRSTRTREQENEEKEKEEKEKQDKEKQEEKKESETSREDEYKQKYSRTYDETYQRYRPVSTSSSTTPSSSLSTMSSSLYASSQLNRPNSLVGLTSAYSRGLTKENEREGEKREEEKEGEDKSQPKSLRERRRPREKRRSTGVSFWTQDSDENEQEQQSDTEEGSNKKETQTDSLSRYETSSTSAGDRYDSLLGRSGSYSYLEERKPYSSRLEKDDSTDFKKLYEQLLAENEKLKAQLHDTNMELTDLKLQLEKATQRQERFADRSLLEMEKRERRALERRLSEMEEELKMLPDLKADNQRLKDENGALLRVLSKLSK
>sp|Q96RP9|EFGM_HUMAN Elongation factor G, mitochondrial OS=Homo sapiens OX=9606 GN=GFM1 PE=1 SV=2
MRLLGAAAVAALGRGRAPASLGWQRKQVNWKACRWSSSGVLPNEKLRNLGLSAHLDSGKTTLTERVLYYTGRLAKMHEVKGKDGVGAVMDSMELERQRGLTLQSAATYTMWKDVNLNLLDTPGHVDFTLEVERALRVLDGAVLVLCAVGGVQCQTMTVNRQMKRYNVPFLTFLNKLDRMGSNPARALQQMRSKLNHNAAFMQLPMGLEGNFKGLVDLLEERALYFDGDFGQLVRYGELPAELRAAATDHRQELLECVANSDEQLGEMFLEEKLPSLSDLKLALRRATLKRSFTPVFLGSALKNKGVQPLLDAVLEYLPNPSEVQNYALLNKEDDSKEKTKLLMNSSRDNSHPFVGLAFKLEVGRFGQLTYVRSYQGELKKGDTLYNTRTRKKVRLQRLARMHADMMEDVEEVYAGDLCALFGLDCASGDTFTDKANSGLSMESLHVPDPVLSLAMKPSNKNDLEKFSKGLGRFTREDPTFKVYFDTENKETVLSGMGELHLELYAQRLEREYGCPCLTGKPKVAFRETLTAPVPFDFTHKKQSGGAGQYGKVLGVLEPLDPEDYTKLEFSDETFGSNLPKQFVPAVEKGFLDACEKGPLSGHKLSGLRFVLQDGAHHMVDSNELSFLRAGEGALKQALANATLCLLEPLMAVEVVAPNEFQGQVLAGLNRRHGVLTGQDGVEDYFTLYADVPLNDMFGYSTELRSCTEGKGEYTMEYSRYQPCLPSTQEDVLNKYLEATGQLPVKKGKAKN
>sp|Q96RP9-2|EFGM_HUMAN Isoform 2 of Elongation factor G, mitochondrial OS=Homo sapiens OX=9606 GN=GFM1
MRLLGAAAVAALGRGRAPASLGWQRKQVNWKACRWSSSGVLPNEKLRNLGLSAHLDSGKTTLTERVLYYTGRLAKMHEVKGKDGVGAVMDSMELERQRGLTLQSAATYTMWKDVNLNLLDTPGHVDFTLEVERALRVLDGAVLVLCAVGGVQCQTMTVNRQMKRYNVPFLTFLNKLDRMGSNPARALQQMRSKLNHNAAFMQLPMGLEGNFKGLVDLLEERALYFDGDFGHFLRDFLPLLWNWDRRSGSQLVRYGELPAELRAAATDHRQELLECVANSDEQLGEMFLEEKLPSLSDLKLALRRATLKRSFTPVFLGSALKNKGVQPLLDAVLEYLPNPSEVQNYALLNKEDDSKEKTKLLMNSSRDNSHPFVGLAFKLEVGRFGQLTYVRSYQGELKKGDTLYNTRTRKKVRLQRLARMHADMMEDVEEVYAGDLCALFGLDCASGDTFTDKANSGLSMESLHVPDPVLSLAMKPSNKNDLEKFSKGLGRFTREDPTFKVYFDTENKETVLSGMGELHLELYAQRLEREYGCPCLTGKPKVAFRETLTAPVPFDFTHKKQSGGAGQYGKVLGVLEPLDPEDYTKLEFSDETFGSNLPKQFVPAVEKGFLDACEKGPLSGHKLSGLRFVLQDGAHHMVDSNELSFLRAGEGALKQALANATLCLLEPLMAVEVVAPNEFQGQVLAGLNRRHGVLTGQDGVEDYFTLYADVPLNDMFGYSTELRSCTEGKGEYTMEYSRYQPCLPSTQEDVLNKYLEATGQLPVKKGKAKN
>sp|Q3V6T2|GRDN_HUMAN Girdin OS=Homo sapiens OX=9606 GN=CCDC88A PE=1 SV=2
MENELFTPLLEQFMTSPLVTWVKTFGPLAAGNGTNLDEYVALVDGVFLNQVMLQLNPKLESQRVNKKVNNDASLRMHNLSLLVRQLKFYYQETLQQLLMMSLPNVLLLGKNPFSEQGTEEVKKLLLLLLGCAVQCQKKEEFLERLQGLDFDTKAAVAAHLQEVTHNQENVFDLQWMEVTDMSQEDLEPLLKNMALHLKRLLDERDEHSETLLELSEERDGLHFLPHASSSAQSPCGSPGMKRTESRQHLSVELADAKAKLRRLRQELEEKTEQLLDCKQELEQMELELKRLQQENMNLLSDARSARMYRDELDALREKAVRVDKLESEVSRYKERLHDLEFYKARVEELKEDNQVLLETKTMLEDQLEGTRARSDKLHELEKENLQLKAKLHDMEMERDMDRKKLEELMEENMTLEMAQKQSMDESLHLGWELEQLSRTSELSEAPQKSLGHEVNELTSSRLLKLEMENQSLTKTVEELRTTVDSVEGNASKLLKMEKENQRLSKKVELLENELVQEKQSLQNCQNLSKDLMKEKAQLEKTLETLRENSERQLKLLEQENEHLNQTVSSLRQRSQLSAEARVKDLEKENKLLHESLKETSSKLSKLEFEKRQLKKELEHYKEKGERAEELENELHHLEKENELLQKKLTNLKLTCEKLEALEQENSELERENRKLKKTLDSFKNLTFQLESLEKENSQLDEENLELRRNVESLKCASMKMAQLQLENKELESEKEQLKKGLELLKASFKKTERLEVSYQGLDLENQRLQKTLENSNKKLQQLESELQDLEMENQTLQKNLEELKLSSKRLEQLEKENKSLEQETSQLEKDKKQLEKENKRLRQQAELKDTTLEENNVKLGNLEKENKTLSKELGLYKESCVRLKELEKENKELVKRATLDLKTLVTLREDLVSEKLKTQQMNNDLEKLTHELEKLGLNKERLLHDEQSTDDSRYKLLESKLESTLKKSLELKEEKLAALEARLEESTNYNQQLRQELKTVKKNYEALKQRQDEERMVQSSPPLSGEDNKWERESQETTRELLKVKDRLLEVERNNATLQAEKQALKTQLKQLETQNNNLQAQLLALQRQTVSLQEQNTTLQTQNAKLQVENSTLNSQSTSLMNQNAQLLLQQSSLENENESVLKEREDLKSLYDSLLKDHEKLELLHERQASEYESLLSKHGTLKSAHKNLEVEHRDLEDRYNQLLKQKGQLEDLEKMLKVEQEKMLLENKNHETVAAEYKKLCGENDRLNHTYSQLLKETEVLQTDHKNLKSLLNNSKLEQTRLEAEFSKLKEQYQQLDLTSTKLNNQCELLSQLKGNLEEENRHLLDQLQTLMLQNRTLLEQNMESKDLFHVEQRQYLDKLNELRRQKEKLEEKLMDQYKFYDPSPPRRRGNWLTLKMRKLLKSKKDLNRERQKSLTLTPTRSDSSEGFLQLPHQDSQDSSSVGSNSLEDGQTLGTKKSSMVALKRLPFLRNRPKDKDKMKACYRRSMSMNDLVQSMVLAGQWTGSTENLEVPDDLSTGKRRKELGAMAFSTTALNFSTVNSSAGFRSKQLVNNKDTTSFEDLSPQGVSDDSSTGSRVHASRPASLDSGRTSTSNSNNNASLHEVKAGAVNNQSRPQSHSSGEFSLLHDHEAWSSSGSSPLQYLKRQTRSSPVLQHKLSETLESRHHKLKTGSPGSEVVTLQQFLEESNKLTSVQLKSSSQENLLDEVMKSLSVSSDFLGKDKPVSCGLARSVSGKTPGDFYDRRTTKPEFLRPGPRKTEDTYFLSSAGKPTPGTQGKLKLVKESSLSRQSKDSNPYATLPRASSVLSTAEGTTRRTSLHDFLTKDSRLPLSVDSPPAAADSNTTAASNVDKVQESRNSKSRSREQQSS
>sp|Q3V6T2-2|GRDN_HUMAN Isoform 2 of Girdin OS=Homo sapiens OX=9606 GN=CCDC88A
MENELFTPLLEQFMTSPLVTWVKTFGPLAAGNGTNLDEYVALVDGVFLNQVMLQLNPKLESQRVNKKVNNDASLRMHNLSLLVRQLKFYYQETLQQLLMMSLPNVLLLGKNPFSEQGTEEVKKLLLLLLGCAVQCQKKEEFLERLQGLDFDTKAAVAAHLQEVTHNQENVFDLQWMEVTDMSQEDLEPLLKNMALHLKRLLDERDEHSETLLELSEERDGLHFLPHASSSAQSPCGSPGMKRTESRQHLSVELADAKAKLRRLRQELEEKTEQLLDCKQELEQMELELKRLQQENMNLLSDARSARMYRDELDALREKAVRVDKLESEVSRYKERLHDLEFYKARVEELKEDNQVLLETKTMLEDQLEGTRARSDKLHELEKENLQLKAKLHDMEMERDMDRKKLEELMEENMTLEMAQKQSMDESLHLGWELEQLSRTSELSEAPQKSLGHEVNELTSSRLLKLEMENQSLTKTVEELRTTVDSVEGNASKLLKMEKENQRLSKKVELLENELVQEKQSLQNCQNLSKDLMKEKAQLEKTLETLRENSERQLKLLEQENEHLNQTVSSLRQRSQLSAEARVKDLEKENKLLHESLKETSSKLSKLEFEKRQLKKELEHYKEKGERAEELENELHHLEKENELLQKKLTNLKLTCEKLEALEQENSELERENRKLKKTLDSFKNLTFQLESLEKENSQLDEENLELRRNVESLKCASMKMAQLQLENKELESEKEQLKKGLELLKASFKKTERLEVSYQGLDLENQRLQKTLENSNKKLQQLESELQDLEMENQTLQKNLEELKLSSKRLEQLEKENKSLEQETSQLEKDKKQLEKENKRLRQQAELKDTTLEENNVKLGNLEKENKTLSKELGLYKESCVRLKELEKENKELVKRATLDLKTLVTLREDLVSEKLKTQQMNNDLEKLTHELEKLGLNKERLLHDEQSTDDSRYKLLESKLESTLKKSLELKEEKLAALEARLEESTNYNQQLRQELKTVKKNYEALKQRQDEERMVQSSPPLSGEDNKWERESQETTRELLKVKDRLLEVERNNATLQAEKQALKTQLKQLETQNNNLQAQLLALQRQTVSLQEQNTTLQTQNAKLQVENSTLNSQSTSLMNQNAQLLLQQSSLENENESVLKEREDLKSLYDSLLKDHEKLELLHERQASEYESLLSKHGTLKSAHKNLEVEHRDLEDRYNQLLKQKGQLEDLEKMLKVEQEKMLLENKNHETVAAEYKKLCGENDRLNHTYSQLLKETEVLQTDHKNLKSLLNNSKLEQTRLEAEFSKLKEQYQQLDLTSTKLNNQCELLSQLKGNLEEENRHLLDQLQTLMLQNRTLLEQNMESKDLFHVEQRQYLDKLNELRRQKEKLEEKLMDQYKFYDPSPPRRRGNWLTLKMRKLLKSKKDLNRERQKSLTLTPTRSDSSEGFLQLPHQDSQDSSSVGSNSLEDGQTLGTKKSSTMNDLVQSMVLAGQWTGSTENLEVPDDLSTGKRRKELGAMAFSTTALNFSTVNSSAGFRSKQLVNNKDTTSFEDLSPQGVSDDSSTGSRVHASRPASLDSGRTSTSNSNNNASLHEVKAGAVNNQSRPQSHSSGEFSLLHDHEAWSSSGSSPLQYLKRQTRSSPVLQHKLSETLESRHHKLKTGSPGSEVVTLQQFLEESNKLTSVQLKSSSQENLLDEVMKSLSVSSDFLGKDKPVSCGLARSVSGKTPGDFYDRRTTKPEFLRPGPRKTEDTYFLSSAGKPTPGTQGKLKLVKESSLSRQSKDSNPYATLPRASSVLSTAEGTTRRTSLHDFLTKDSRLPLSVDSPPAAADSNTTAASNVDKVQESRNSKSRSREQQSS
>sp|Q3V6T2-3|GRDN_HUMAN Isoform 3 of Girdin OS=Homo sapiens OX=9606 GN=CCDC88A
MENELFTPLLEQFMTSPLVTWVKTFGPLAAGNGTNLDEYVALVDGVFLNQVMLQLNPKLESQRVNKKVNNDASLRMHNLSLLVRQLKFYYQETLQQLLMMSLPNVLLLGKNPFSEQGTEEVKKLLLLLLGCAVQCQKKEEFLERLQGLDFDTKAAVAAHLQEVTHNQENVFDLQWMEVTDMSQEDLEPLLKNMALHLKRLLDERDEHSETLLELSEERDGLHFLPHASSSAQSPCGSPGMKRTESRQHLSVELADAKAKLRRLRQELEEKTEQLLDCKQELEQMELELKRLQQENMNLLSDARSARMYRDELDALREKAVRVDKLESEVSRYKERLHDLEFYKARVEELKEDNQVLLETKTMLEDQLEGTRARSDKLHELEKENLQLKAKLHDMEMERDMDRKKLEELMEENMTLEMAQKQSMDESLHLGWELEQLSRTSELSEAPQKSLGHEVNELTSSRLLKLEMENQSLTKTVEELRTTVDSVEGNASKLLKMEKENQRLSKKVELLENELVQEKQSLQNCQNLSKDLMKEKAQLEKTLETLRENSERQLKLLEQENEHLNQTVSSLRQRSQLSAEARVKDLEKENKLLHESLKETSSKLSKLEFEKRQLKKELEHYKEKGERAEELENELHHLEKENELLQKKLTNLKLTCEKLEALEQENSELERENRKLKKTLDSFKNLTFQLESLEKENSQLDEENLELRRNVESLKCASMKMAQLQLENKELESEKEQLKKGLELLKASFKKTERLEVSYQGLDLENQRLQKTLENSNKKLQQLESELQDLEMENQTLQKNLEELKLSSKRLEQLEKENKSLEQETSQLEKDKKQLEKENKRLRQQAELKDTTLEENNVKLGNLEKENKTLSKELGLYKESCVRLKELEKENKELVKRATLDLKTLVTLREDLVSEKLKTQQMNNDLEKLTHELEKLGLNKERLLHDEQSTDDRYKLLESKLESTLKKSLELKEEKLAALEARLEESTNYNQQLRQELKTVKKNYEALKQRQDEERMVQSSPPLSGEDNKWERESQETTRELLKVKDRLLEVERNNATLQAEKQALKTQLKQLETQNNNLQAQLLALQRQTVSLQEQNTTLQTQNAKLQVENSTLNSQSTSLMNQNAQLLLQQSSLENENESVLKEREDLKSLYDSLLKDHEKLELLHERQASEYESLLSKHGTLKSAHKNLEVEHRDLEDRYNQLLKQKGQLEDLEKMLKVEQEKMLLENKNHETVAAEYKKLCGENDRLNHTYSQLLKETEVLQTDHKNLKSLLNNSKLEQTRLEAEFSKLKEQYQQLDLTSTKLNNQCELLSQLKGNLEEENRHLLDQLQTLMLQNRTLLEQNMESKDLFHVEQRQYLDKLNELRRQKEKLEEKLMDQYKFYDPSPPRRRGNWLTLKMRKLLKSKKDLNRERQKSLTLTPTRSDSSEGFLQLPHQDSQDSSSVGSNSLEDGQTLGTKKSSMVALKRLPFLRNRPKDKDKMKACYRRSMSMNDLVQSMVLAGQWTGSTENLEVPDDLSTGKRRKELGAMAFSTTALNFSTVNSSAGFRSKQLVNNKDTTSFEDLSPQGVSDDSSTGSRVHASRPASLDSGRTSTSNSNNNASLHEVKAGAVNNQSRPQSHSSGEFSLLHDHEAWSSSGSSPLQYLKRQTRSSPVLQHKLSETLESRHHKLKTGSPGSEVVTLQQFLEESNKLTSVQLKSSSQENLLDEVMKSLSVSSDFLGKDKPVSCGLARSVSGKTPGDFYDRRTTKPEFLRPGPRKTEDTYFLSSAGKPTPGTQGKLKLVKESSLSRQSKDSNPYATLPRASSVLSTAEGTTRRTSLHDFLTKDSRLPLSVDSPPAAADSNTTAASNVDKVQESRNSKSRSREQQSS
>sp|Q3V6T2-4|GRDN_HUMAN Isoform 4 of Girdin OS=Homo sapiens OX=9606 GN=CCDC88A
MENELFTPLLEQFMTSPLVTWVKTFGPLAAGNGTNLDEYVALVDGVFLNQVMLQLNPKLESQRVNKKVNNDASLRMHNLSLLVRQLKFYYQETLQQLLMMSLPNVLLLGKNPFSEQGTEEVKKLLLLLLGCAVQCQKKEEFLERLQGLDFDTKAAVAAHLQEVTHNQENVFDLQWMEVTDMSQEDLEPLLKNMALHLKRLLDERDEHSETLLELSEERDGLHFLPHASSSAQSPCGSPGMKRTESRQHLSVELADAKAKLRRLRQELEEKTEQLLDCKQELEQMELELKRLQQENMNLLSDARSARMYRDELDALREKAVRVDKLESEVSRYKERLHDLEFYKARVEELKEDNQVLLETKTMLEDQLEGTRARSDKLHELEKENLQLKAKLHDMEMERDMDRKKLEELMEENMTLEMAQKQSMDESLHLGWELEQLSRTSELSEAPQKSLGHEVNELTSSRLLKLEMENQSLTKTVEELRTTVDSVEGNASKLLKMEKENQRLSKKVELLENELVQEKQSLQNCQNLSKDLMKEKAQLEKTLETLRENSERQLKLLEQENEHLNQTVSSLRQRSQLSAEARVKDLEKENKLLHESLKETSSKLSKLEFEKRQLKKELEHYKEKGERAEELENELHHLEKENELLQKKLTNLKLTCEKLEALEQENSELERENRKLKKTLDSFKNLTFQLESLEKENSQLDEENLELRRNVESLKCASMKMAQLQLENKELESEKEQLKKGLELLKASFKKTERLEVSYQGLDLENQRLQKTLENSNKKLQQLESELQDLEMENQTLQKNLEELKLSSKRLEQLEKENKSLEQETSQLEKDKKQLEKENKRLRQQAELKDTTLEENNVKLGNLEKENKTLSKELGLYKESCVRLKELEKENKELVKRATLDLKTLVTLREDLVSEKLKTQQMNNDLEKLTHELEKLGLNKERLLHDEQSTDDRYKLLESKLESTLKKSLELKEEKLAALEARLEESTNYNQQLRQELKTVKKNYEALKQRQDEERMVQSSPPLSGEDNKWERESQETTRELLKVKDRLLEVERNNATLQAEKQALKTQLKQLETQNNNLQAQLLALQRQTVSLQEQNTTLQTQNAKLQVENSTLNSQSTSLMNQNAQLLLQQSSLENENESVLKEREDLKSLYDSLLKDHEKLELLHERQASEYESLLSKHGTLKSAHKNLEVEHRDLEDRYNQLLKQKGQLEDLEKMLKVEQEKMLLENKNHETVAAEYKKLCGENDRLNHTYSQLLKETEVLQTDHKNLKSLLNNSKLEQTRLEAEFSKLKEQYQQLDLTSTKLNNQCELLSQLKGNLEEENRHLLDQLQTLMLQNRTLLEQNMESKDLFHVEQRQYLDKLNELRRQKEKLEEKLMDQYKFYDPSPPRRRGNWLTLKMRKLLKSKKDLNRERQKSLTLTPTRSDSSEGFLQLPHQDSQDSSSVGSNSLEDGQTLGTKKSSTMNDLVQSMVLAGQWTGSTENLEVPDDLSTGKRRKELGAMAFSTTALNFSTVNSSAGFRSKQLVNNKDTTSFEDLSPQGVSDDSSTGSRVHASRPASLDSGRTSTSNSNNNASLHEVKAGAVNNQSRPQSHSSGEFSLLHDHEAWSSSGSSPLQYLKRQTRSSPVLQHKLSETLESRHHKLKTGSPGSEVVTLQQFLEESNKLTSVQLKSSSQENLLDEVMKSLSVSSDFLGKDKPVSCGLARSVSGKTPGDFYDRRTTKPEFLRPGPRKTEDTYFLSSAGKPTPGTQGKLKLVKESSLSRQSKDSNPYATLPRASSVLSTAEGTTRRTSLHDFLTKDSRLPLSVDSPPAAADSNTTAASNVDKVQESRNSKSRSREQQSS
>sp|Q3V6T2-5|GRDN_HUMAN Isoform 5 of Girdin OS=Homo sapiens OX=9606 GN=CCDC88A
MENELFTPLLEQFMTSPLVTWVKTFGPLAAGNGTNLDEYVALVDGVFLNQVMLQLNPKLESQRVNKKVNNDASLRMHNLSLLVRQLKFYYQETLQQLLMMSLPNVLLLGKNPFSEQGTEEVKKLLLLLLGCAVQCQKKEEFLERLQGLDFDTKAAVAAHLQEVTHNQENVFDLQWMEVTDMSQEDLEPLLKNMALHLKRLLDERDEHSETLLELSEERDGLHFLPHASSSAQSPCGSPGMKRTESRQHLSVELADAKAKLRRLRQELEEKTEQLLDCKQELEQMELELKRLQQENMNLLSDARSARMYRDELDALREKAVRVDKLESEVSRYKERLHDLEFYKARVEELKEDNQVLLETKTMLEDQLEGTRARSDKLHELEKENLQLKAKLHDMEMERDMDRKKLEELMEENMTLEMAQKQSMDESLHLGWELEQLSRTSELSEAPQKSLGHEVNELTSSRLLKLEMENQSLTKTVEELRTTVDSVEGNASKLLKMEKENQRLSKKVELLENELVQEKQSLQNCQNLSKDLMKEKAQLEKTLETLRENSERQLKLLEQENEHLNQTVSSLRQRSQLSAEARVKDLEKENKLLHESLKETSSKLSKLEFEKRQLKKELEHYKEKGERAEELENELHHLEKENELLQKKLTNLKLTCEKLEALEQENSELERENRKLKKTLDSFKNLTFQLESLEKENSQLDEENLELRRNVESLKCASMKMAQLQLENKELESEKEQLKKGLELLKASFKKTERLEVSYQGLDLENQRLQKTLENSNKKLQQLESELQDLEMENQTLQKNLEELKLSSKRLEQLEKENKSLEQETSQLEKDKKQLEKENKRLRQQAELKDTTLEENNVKLGNLEKENKTLSKELGLYKESCVRLKELEKENKELVKRATLDLKTLVTLREDLVSEKLKTQQMNNDLEKLTHELEKLGLNKERLLHDEQSTDDRYKLLESKLESTLKKSLELKEEKLAALEARLEESTNYNQQLRQELKTVKKNYEALKQRQDEERMVQSSPPLSGEDNKWERESQETTRELLKVKDRLLEVERNNATLQAEKQALKTQLKQLETQNNNLQAQLLALQRQTVSLQEQNTTLQTQNAKLQVENSTLNSQSTSLMNQNAQLLLQQSSLENENESVLKEREDLKSLYDSLLKDHEKLELLHERQASEYESLLSKHGTLKSAHKNLEVEHRDLEDRYNQLLKQKGQLEDLEKMLKVEQEKMLLENKNHETVAAEYKKLCGENDRLNHTYSQLLKETEVLQTDHKNLKSLLNNSKLEQTRLEAEFSKLKEQYQQLDLTSTKLNNQCELLSQLKGNLEEENRHLLDQLQTLMLQNRTLLEQNMESKDLFHVEQRQYLDKLNELRRQKEKLEEKLMDQYKFYDPSPPRRRGNWLTLKMRKLLKSKKDLNRERQKSLTLTPTRSDSSEGFLQLPHQDSQDSSSVGSNSLEDGQTLGTKKSSMVALKRLPFLRNRPKDKDKMKACYRRSMSMNDLVQSMVLAGQWTGSTENLEVPDDLSTGKRRKELGAMAFSTTALNFSTVNSSAGFRSKQLVNNKDTTSFEDLSPQGVSDDSSTGSRVHASRPASLDSGRTSTSNSNNNASLHEVKAGAVNNQSRPQSHSSGEFSLLHDHEAWSSSGSSPLQYLKRQTRSSPVLQHKLSETLESRHHKLKTGSPGSEVVTLQQFLEESNKLTSVQLKSSSQENLLDEVMKSLSVSSDFLGKDKPVSCGLASVLSTAEGTTRRTSLHDFLTKDSRLPLSVDSPPAAADSNTTAASNVDKVQESRNSKSRSREQQSS
>sp|P0CG33|GOG6D_HUMAN Golgin subfamily A member 6D OS=Homo sapiens OX=9606 GN=GOLGA6D PE=3 SV=1
MWPQPYLPPHPMMLEESRQNKLAAAKKKLKEYQQRKSPGLPAGAKTKKKKTDSSPETTTSGGGHSPGDSQYQELAVALESSSVTLNQLNENLESLKQQKKQVEHQLEEAKKTNNELHKAQMEQLETLNLLTLEKADLKTTLYHTKRAARHFEEESKDLAGRLQYSLQHLQELERALCAVSTQQQEEDRSSSCREAVLQRRLQQTLKERALLNAHVTQVTESLKQVQLERDEYAKHLKGERARWQERMWKMSVEARTLKEEKKRDLHRLQELERSLSELKNQMAEPPSLAPPAVTSVVEQLQDEAKHLRQEVEGLEGKLQSQVENNQALSLLSKEQKQRLQEQEEMLREQEAQRVREQERLCEQNERLREQQKTLQEQGERLRKQEQRLRKQEERLRKEEERLQKQEKRLWDQEERLWKKEERLQKQEERLALSQNHKLDKQLAEPQCSFEDLNNEKKSALQLEQQVKELQEKLDEEHLEAASQRNQQLETQLSLVALPGEGDGGQHLDSEEEEAPRPTPNLPEDLESREATSSFMDLPKEKADGTEQVERRELGFVQPSGVTDGMRESFTVYESQGAVPNTRHQEMEDVLRLAQKEEEMKVKLLELQELVLPLVGNHEGHGKFLLAAQNPADEPTPGAPAPQELGAAGEQDVFYEVSLDNNVEPAPGVAREGSPHNNPTVQQLVQLSPVMQDT
>sp|B7ZAQ6|GPHRA_HUMAN Golgi pH regulator A OS=Homo sapiens OX=9606 GN=GPR89A PE=1 SV=2
MSFLLDSSLMLTSQLLFFGFGWLFFMRQLFKDYELRQYVVQVLFSVTFAFSCTMFELLLFELLGVLNSSSRYFHWKMNLCVLLLLLVFMVPFYLGYFLVSNLRLLHKQRLLFSCLLWLTFMYFFWKLGDPFPLLSPKHGLLSLEQLLSRVGVLGVTLMALLSGFGAVNCPYTYMSYFLRNVTDTDLLALERRLLQTMDMLLSKKKRMAMARRTMFQKGEVHNKPSGFWGMLKSVTTSASGSENLTLLQQEVDALEELSRQLFLETADLYATKERLEYSKTFKGKYFNFLGYFFSLYCVWKLFMATLNLVFDRVGKTDPVTRGLELTVNYLGLQFDVKFWSQHLSFLLVGLLLVTSLRGLLLTLTKFFYALSSSKSSNVLVLLLAQLMGMYFVSSVLLLRMSMPLEYRTLLTEVLGELQFNFYHRWFDVLFLVSALSSLLFLYLAHKQAPEKQMAP
>sp|B7ZAQ6-2|GPHRA_HUMAN Isoform 2 of Golgi pH regulator A OS=Homo sapiens OX=9606 GN=GPR89A
MYFFWKLGDPFPLLSPKHGLLSLEQLLSRVGVLGVTLMALLSGFGAVNCPYTYMSYFLRNVTDTDLLALERRLLQTMDMLLSKKKRMAMARRTMFQKGEVHNKPSGFWGMLKSVTTSASGSENLTLLQQEVDALEELSRQLFLETADLYATKERLEYSKTFKGKYFNFLGYFFSLYCVWKLFMATLNLVFDRVGKTDPVTRGLELTVNYLGLQFDVKFWSQHLSFLLVGLLLVTSLRGLLLTLTKFFYALSSSKSSNVLVLLLAQLMGMYFVSSVLLLRMSMPLEYRTLLTEVLGELQFNFYHRWFDVLFLVSALSSLLFLYLAHKQAPEKQMAP
>sp|B7ZAQ6-3|GPHRA_HUMAN Isoform 3 of Golgi pH regulator A OS=Homo sapiens OX=9606 GN=GPR89A
MRQLFKDYELRQYVVQVLFSVTFAFSCTMFELLLFELLGVLNSSSRYFHWKMNLCVLLLLLVFMVPFYLGYFLVSNLRLLHKQRLLFSCLLWLTFMYFFWKLGDPFPLLSPKHGLLSLEQLLSRVGVLGVTLMALLSGFGAVNCPYTYMSYFLRNVTDTDLLALERRLLQTMDMLLSKKKRMAMARRTMFQKGEVHNKPSGFWGMLKSVTTSASGSENLTLLQQEVDALEELSRQLFLETADLYATKERLEYSKTFKGKYFNFLGYFFSLYCVWKLFMATLNLVFDRVGKTDPVTRGLELTVNYLGLQFDVKFWSQHLSFLLVGLLLVTSLRGLLLTLTKFFYALSSSKSSNVLVLLLAQLMGMYFVSSVLLLRMSMPLEYRTLLTEVLGELQFNFYHRWFDVLFLVSALSSLLFLYLAHKQAPEKQMAP
>sp|B7ZAQ6-4|GPHRA_HUMAN Isoform 4 of Golgi pH regulator A OS=Homo sapiens OX=9606 GN=GPR89A
MSFLLDSSLMLTSQLLFFGFGWLFFMRQLFKDYELRQYVVQVLFSVTFAFSCTMFELLLFELLGVLNSSSRYFHWKMNLCVLLLLLVFMVPFYLGYFLVSNLRLLLSPLSQCLNNDCFFPVSYG
>sp|Q8TDQ7|GNPI2_HUMAN Glucosamine-6-phosphate isomerase 2 OS=Homo sapiens OX=9606 GN=GNPDA2 PE=1 SV=1
MRLVLLDNYDLASEWAAKYLCNRLLQFKPGQDRYFTLGLPTGSTPLGCYKKLLEYHKNGHLSFKYVKTFNMDEYVGLPRNHPESYHSYMWNNFFKHLDLDPNNAHLLDGNAADLQAECDAFENKLKEAGGLDLFVGGLGPDGHLAFNEPGSSLVSRTRLKTLAMDTLLANAKYFDGDLSKVPTMALTVGVGTVMDAREVMLLLTGAHKAFALYKALEEGVNHMWTVSAFQQHPRTLFVCDEDATLELRVKTVKYFKGLMHVHNKLVDPLFSMKDGN
>sp|Q8TDQ7-2|GNPI2_HUMAN Isoform 2 of Glucosamine-6-phosphate isomerase 2 OS=Homo sapiens OX=9606 GN=GNPDA2
MRLVLLDNYDLASEWAAKYLCNRLLQFKPGQDRYFTLGLPTGSTPLGCYKKLLEYHKNGHLSFKYVKTFNMDEYVGLPRNHPESYHSYMWNNFFKHLDLDPNNAHLLDGNAADLQAECDAFENKLKEAGGLDLFVGGLGPDGHLAFNEPGSSLVSRTRLKTLAMDTLLANAKYFDGDLSKVPTMALTVGVGTVMDAREVMLLLTGAHKAFALYKALEGVNHMWTVSAFQQHPRTLFVCDEDATLELRVKTVKYFKGLMHVHNKLVDPLFSMKDGN
>sp|Q8TDQ7-3|GNPI2_HUMAN Isoform 3 of Glucosamine-6-phosphate isomerase 2 OS=Homo sapiens OX=9606 GN=GNPDA2
MRLVLLDNYDLASEWAAKYLCNRLLQFKPGQDRYFTLGLPTGSTPLGCYKKLLEYHKNGHLSFKYVKTFNMDEYVGLPRNHPESYHSYMWNNFFKHLDLDPNNAHLLDGNAADLQAECDAFENKLKEAGGLDLFVGGLGPDGHLAFNEPGSSLVSRTRLKTLAMDTLLANAKYFDGDLSKVPTMALTVGVGTVMDAREVMLLLTGAHKAFALYKALEEGVNHMWTVSAFQQHPRTLFVCDEDATLELRVKTVKYFKGEH
>sp|Q8TDQ7-4|GNPI2_HUMAN Isoform 4 of Glucosamine-6-phosphate isomerase 2 OS=Homo sapiens OX=9606 GN=GNPDA2
MDEYVGLPRNHPESYHSYMWNNFFKHLDLDPNNAHLLDGNAADLQAECDAFENKLKEAGGLDLFVGGLGPDGHLAFNEPGSSLVSRTRLKTLAMDTLLANAKYFDGDLSKVPTMALTVGVGTVMDAREVMLLLTGAHKAFALYKALEEGVNHMWTVSAFQQHPRTLFVCDEDATLELRVKTVKYFKGLMHVHNKLVDPLFSMKDGN
>sp|Q8TDQ7-5|GNPI2_HUMAN Isoform 5 of Glucosamine-6-phosphate isomerase 2 OS=Homo sapiens OX=9606 GN=GNPDA2
MRLVLLDNYDLASEWAAKYLCNRLLQFKPGQDRYFTLGLPTGLPRNHPESYHSYMWNNFFKHLDLDPNNAHLLDGNAADLQAECDAFENKLKEAGGLDLFVGGLGPDGHLAFNEPGSSLVSRTRLKTLAMDTLLANAKYFDGDLSKVPTMALTVGVGTVMDAREVMLLLTGAHKAFALYKALEEGVNHMWTVSAFQQHPRTLFVCDEDATLELRVKTVKYFKGLMHVHNKLVDPLFSMKDGN
>sp|Q9H4S2|GSX1_HUMAN GS homeobox 1 OS=Homo sapiens OX=9606 GN=GSX1 PE=1 SV=1
MPRSFLVDSLVLREAGEKKAPEGSPPPLFPYAVPPPHALHGLSPGACHARKAGLLCVCPLCVTASQLHGPPGPPALPLLKASFPPFGSQYCHAPLGRQHSAVSPGVAHGPAAAAAAAALYQTSYPLPDPRQFHCLSVDSSSNQLPSSKRMRTAFTSTQLLELEREFASNMYLSRLRRLELATYLNLSEKQVKLWFQNRRVKHKKEGKGSNHRGGGGGGAGGGGSAPQGCKCASLSSAKCSEDDDELPMSPSSSGKDDRDLTVTP
>sp|Q96EK6|GNA1_HUMAN Glucosamine 6-phosphate N-acetyltransferase OS=Homo sapiens OX=9606 GN=GNPNAT1 PE=1 SV=1
MKPDETPMFDPSLLKEVDWSQNTATFSPALSPTHPGEGLVLRPLCTADLNRGFFKVLGQLTETGVVSPEQFMKSFEHMKKSGDYYVTVVEDVTLGQLVATATLLLEHKFLHSCAKRGRVEDVVVSDECRGKQLGKLLLSTLTLLSKKLNCYKLTLECLPQNVGFYKKFGYTVSEENYMCRRFLK
>sp|Q5T4B2|GT253_HUMAN Inactive glycosyltransferase 25 family member 3 OS=Homo sapiens OX=9606 GN=CERCAM PE=1 SV=1
MRAARAAPLLQLLLLLGPWLEAAGVAESPLPAVVLALLARNAEHSLPHYLGALERLDYPRARMALWCATDHNVDNTTEMLQEWLAAVGDDYAAVVWRPEGEPRFYPDEEGPKHWTKERHQFLMELKQEALTFARNWGADYLLFADTDNLLTNNQTLRLLMGQGLPVVAPMLDSQTYYSNFWCGLTPQGYYRRTAEYFPTKNRQRRGCFRVPMVHSTFLASLRAEGADQLAFYPPHPNYTWPFDDLLVFAYACQAAGVSVHVCNEHRYGYMNVPVKSHQGLEDERVNFLHLLLEALVDGPRMQASAHVTRPSKRPSKLGFDEVFVLSLARRPDRRERMLASLWEMELSGRVVDAVDGWMLNSSALRNLGVDLLPGYQDPYSGRTLTKGEVGCFLSHYSLWEEVVARGLARVLVFEDDVRFESNFRGRLERLMEDVEAEKLSWDLLYLGRKQVNPEKETAVEGLPGLVVAGYSYWTLAYALRLAGARKLLASQPLRRMLPVDEFLPLMFDQHPNEQYKAHFWPRDLVAFSAQPLLAAPTHYAGDAEWLSDTETSSPWDDDSGRLLSWSGSQKTLRSPRLDLTGSSGHSLQPQPRDEL
>sp|Q5T4B2-2|GT253_HUMAN Isoform 2 of Inactive glycosyltransferase 25 family member 3 OS=Homo sapiens OX=9606 GN=CERCAM
MLQEWLAAVGDDYAAVVWRPEGEPRFYPDEEGPKHWTKERHQFLMELKQEALTFARNWGADYLLFADTDNLLTNNQTLRLLMGQGLPVVAPMLDSQTYYSNFWCGLTPQGYYRRTAEYFPTKNRQRRGCFRVPMVHSTFLASLRAEGADQLAFYPPHPNYTWPFDDLLVFAYACQAAGVSVHVCNEHRYGYMNVPVKSHQGLEDERVNFLHLLLEALVDGPRMQASAHVTRPSKRPSKLGFDEVFVLSLARRPDRRERMLASLWEMELSGRVVDAVDGWMLNSSALRNLGVDLLPGYQDPYSGRTLTKGEVGCFLSHYSLWEEVVARGLARVLVFEDDVRFESNFRGRLERLMEDVEAEKLSWDLLYLGRKQVNPEKETAVEGLPGLVVAGYSYWTLAYALRLAGARKLLASQPLRRMLPVDEFLPLMFDQHPNEQYKAHFWPRDLVAFSAQPLLAAPTHYAGDAEWLSDTETSSPWDDDSGRLLSWSGSQKTLRSPRLDLTGSSGHSLQPQPRDEL
>sp|P22732|GTR5_HUMAN Solute carrier family 2, facilitated glucose transporter member 5 OS=Homo sapiens OX=9606 GN=SLC2A5 PE=1 SV=1
MEQQDQSMKEGRLTLVLALATLLAAFGSSFQYGYNVAAVNSPALLMQQFYNETYYGRTGEFMEDFPLTLLWSVTVSMFPFGGFLGSLLVGPLVNKFGRKGALLFNNLFSLVPALLMGCSRVATSFELLLLSRLLVGLCAGVSSNVVPMYLGELAPKNLRGALGVVPQLFLTVGLLVAQLFGLRNLLANVDGWPLLLGLTGVPAALQLLLLPFFPESPRYLLLQKKDEAAAKKALQTLRGWDSVDREVAELRQEDEAEKAAGFLSVLKLFRMRSLRWQLLSLLVLMGGQQLSGVNALYYYADQLYLSAGVPEEHVQYVTAGTGAVNVVMTFCAVFVVELLGRRLLLLLGFSLCLLACCVLTAALALQDTVSWMPYLSLVCVLSYVLGHALGPSPLPALLLTELFLQSSRPSAFMVGGSVHWLSNFTVGLLFPFLQEGLGPYSFLVFAVLCLLTTLYLFLLVPETKAKTFLELNQLFTKMNKVSEVYPEKEELKELPPVTSEQ
>sp|P22732-2|GTR5_HUMAN Isoform 2 of Solute carrier family 2, facilitated glucose transporter member 5 OS=Homo sapiens OX=9606 GN=SLC2A5
MEQQDQSMKEGRLTLVLALATLLAAFGSSFQYGYNVAAVNSPALLMQQFYNETYYGRTGEFMEDFPLTLLWSVTVSMFPFGGFLGSLLVGPLVNKFGRKGALLFNNLFSLVPALLMGCSRVATSFELLLLSRLLVGLCAGVSSNVVPMYLGELAPKNLRGALGVVPQLFLTVGLLVAQLFGLRNLLANVDGEFRTSREHPHPFTTTLGPLLVFQSHHHRTGLSADWSLLTGWMSLGGPSCPEPT
>sp|P09105|HBAT_HUMAN Hemoglobin subunit theta-1 OS=Homo sapiens OX=9606 GN=HBQ1 PE=1 SV=2
MALSAEDRALVRALWKKLGSNVGVYTTEALERTFLAFPATKTYFSHLDLSPGSSQVRAHGQKVADALSLAVERLDDLPHALSALSHLHACQLRVDPASFQLLGHCLLVTLARHYPGDFSPALQASLDKFLSHVLSALVSEYR
>sp|Q9UJM8|HAOX1_HUMAN Hydroxyacid oxidase 1 OS=Homo sapiens OX=9606 GN=HAO1 PE=1 SV=1
MLPRLLCLNDYEQHAKSVLPKSLYDYYRSGANDEETLADNLAAFSRWKLYPRMLRNVAETDLSTSVLGQRVSMPLCVGATAMQRMAHVDGELATVRACQSLGTGMMLSSWATSSLEEVAEAGPEALRWLQLYLYKDREVTKKLVRQAEKMGYKALFVTVDTPYLGNRLDDVRNRFKLPPQLRMKNFETSTLSFSPEENFGDDSGLAAYVAKALDPSLSWEDLKWLRRLTSLPLVAKGLLRGDDAREAVKHGLNGLLVSNHGARQLDGVPATLDVLPELVEAVEGKVEVFLDGGVRKGTDVLKALALGAKAVFVGRPLVWGLAFQGEKGVQDVLELLKEEFRLAMALSGCQNVKVLDKTLVRKNPLAVSKL
>sp|Q96MB7|HARB1_HUMAN Putative nuclease HARBI1 OS=Homo sapiens OX=9606 GN=HARBI1 PE=1 SV=1
MALPLTVLDCDLLLYGRGHRTLDRFKLDDVTDEYLMSMYGFPRQFLYYLVELLGANLSRPTQRSRALSPETQVLAALGFYTSGSFQTRMGDALGLSQASMSRCVANVTEALVERASQFLRFPADEASLQALKDEFYGLAGMPGVMGVVDCLHVALKAPNAEDLSYVNRKGLHSLNCLMVCDLRGTLMTVETNWPGSLQDCAVLQQSSLSSQFEAGMHKDSWLLGDSSFFLRTWLMTPLHLPETPAEYRYNMAHSATHSVLEKTFRTLCSRFRCLDGSKGALQYSPEKSSHLLLACCVLHNLSLEHGMDVWSSPMTGPMEQPPEEEYEHMESLDLEADRLRQELMLTHFS
>sp|Q9BW71|HIRP3_HUMAN HIRA-interacting protein 3 OS=Homo sapiens OX=9606 GN=HIRIP3 PE=1 SV=3
MAREKEMQEFTRSFFRGRPDLSTLTHSLVRRRYLAHSGRSHLEPEEKQALKRLVEEELLKMQVDEAASREDKLDLTKKGKRPPTPCSDPERKRFRFNSESESGSEASSPDYFGPPAKNGVAAEVSPAKEENPRRASKAVEESSDEERQRDLPAQRGEESSEEEEKGYKGKTRKKPVVKKQAPGKASVSRKQAREESEESEAEPVQRTAKKVEGNKGTKSLKESEQESEEELLAQKKEQREEEVEEEEKEEDEEKGDWKPRTRSNGRRKSAREERSCKQKSQAKRLLGDSDSEEEQKEAASSGDDSGRDREPPVQRKSEDRTQLKGGKRLSGSSEDEEDSGKGEPTAKGSRKMARLGSTSGEESDLEREVSDSEAGGGPQGERKNRSSKKSSRKGRTRSSSSSSDGSPEAKGGKAGSGRRGEDHPAVMRLKRYLRACGAHRNYKKLLGSCCSHKERLSLLRAELEALGMKGTPSLGKCRALKEQREEAAEVASLDVANLLSGSGRPRRRTAWNPLGEAAPPGELYRRTLDSDEERPRPAPPDWSHMRGLLSSDGESN
>sp|Q9BW71-2|HIRP3_HUMAN Isoform 2 of HIRA-interacting protein 3 OS=Homo sapiens OX=9606 GN=HIRIP3
MAREKEMQEFTRSFFRGRPDLSTLTHSLVRRRYLAHSGRSHLEPEEKQALKRLVEEELLKMQVDEAASREDKLDLTKKGKRPPTPCSDPERKRFRFNSESAGSGRRGEDHPAVMRLKRYLRACGAHRNYKKLLGSCCSHKERLSLLRAELEALGMKGTPSLGKCRALKEQREEAAEVASLDVANLLSGSGRPRRRTAWNPLGEAAPPGELYRRTLDSDEERPRPAPPDWSHMRGLLSSDGESN
>sp|Q9BW71-3|HIRP3_HUMAN Isoform 3 of HIRA-interacting protein 3 OS=Homo sapiens OX=9606 GN=HIRIP3
MAREKEMQEFTRSFFRGRPDLSTLTHSLVRRRYLAHSGRSHLEPEEKQALKRLVEEELLKMQVDEAASREDKLDLTKKGKRPPTPCSDPERKRFRFNSESGWLRSPWRGPPGCDEAEALHSGLWCPSKLQEAVGLLLLTQGAPEYPPGRTGSARHEGYPFPREVSGPEGAEGGGS
>sp|Q96JK4|HIPL1_HUMAN HHIP-like protein 1 OS=Homo sapiens OX=9606 GN=HHIPL1 PE=1 SV=2
MARARAGALLALWVLGAAAHPQCLDFRPPFRPTQPLRLCAQYSDFGCCDEGRDAELTRRFWALASRVDAAEWAACAGYARDLLCQECSPYAAHLYDAEDPFTPLRTVPGLCQDYCLDMWHKCRGLFRHLSTDQELWALEGNLARFCRYLSLDDTDYCFPYLLVNKNLNSNLGHVVADAKGCLQLCLEEVANGLRNPVAMVHARDGTHRFFVAEQVGLVWAYLPDRSRLGKPFLNLSRVVLTSPWEGDERGFLGLAFHPSFQHNRRLYVYYSVGLRSSEWLRLSEFRVSEDDENAVDHSSERLLLEVKEPASNHNGGQLLFGDDGYLYLFTGDGGMAGDPFGTFGNAQNKSALLGKVLRLDVDRKERGLPYGLPPDNPFVGDPAAQPEVYALGVRNMWRCSFDRGDPSSGTGRGRLFCGDVGQNKFEEVDVVERGGNYGWRAREGFECYDRSLCANTSLNDLLPLFAYPHTVGKSVTGGYVYRGCEYPNLNGLYLFGDFMSGRLMSLQENPGTGQWQYSELCMGHGQTCEFPGLLNNYYPYLLSFGEDEAGELYFMSTGEPSATAPRGVVYKLLDASRRAPPGKCQLQPAQVKLRSRLLPFVPKEKFLPKTRSTPRPTARAPTRAPRRGRPTAAPPAPTPRPARPTQQPGSRRGGGRRRGRLNSASRAFRDGEVRLVRPAGLSSGSGRVEVFVGGRWGTVCDDSWNLSGAAVVCRQLGFAYAVRAVKRAEFGQGGSLPLLLDDVRCAGWERNLLECQHNGVGTHNCEHDEDAGVVCSHQNPDL
>sp|Q96JK4-2|HIPL1_HUMAN Isoform 2 of HHIP-like protein 1 OS=Homo sapiens OX=9606 GN=HHIPL1
MARARAGALLALWVLGAAAHPQCLDFRPPFRPTQPLRLCAQYSDFGCCDEGRDAELTRRFWALASRVDAAEWAACAGYARDLLCQECSPYAAHLYDAEDPFTPLRTVPGLCQDYCLDMWHKCRGLFRHLSTDQELWALEGNLARFCRYLSLDDTDYCFPYLLVNKNLNSNLGHVVADAKGCLQLCLEEVANGLRNPVAMVHARDGTHRFFVAEQVGLVWAYLPDRSRLGKPFLNLSRVVLTSPWEGDERGFLGLAFHPSFQHNRRLYVYYSVGLRSSEWLRLSEFRVSEDDENAVDHSSERLLLEVKEPASNHNGGQLLFGDDGYLYLFTGDGGMAGDPFGTFGNAQNKSALLGKVLRLDVDRKERGLPYGLPPDNPFVGDPAAQPEVYALGVRNMWRCSFDRGDPSSGTGRGRLFCGDVGQNKFEEVDVVERGGNYGWRAREGFECYDRSLCANTSLNDLLPLFAYPHTVGKSVTGGYVYRGCEYPNLNGLYLFGDFMSGRLMSLQENPGTGQWQYSELCMGHGQTCEFPGLLNNYYPYLLSFGEDEAGELYFMSTGEPSATAPRGVVYKLLDASSCKARSAMPGYVPAPSVCSSLTSQPFLLQWWK
>sp|P31260|HXA10_HUMAN Homeobox protein Hox-A10 OS=Homo sapiens OX=9606 GN=HOXA10 PE=1 SV=3
MSARKGYLLPSPNYPTTMSCSESPAANSFLVDSLLSSGRGEAGGGGGGAGGGGGGGYYAHGGVYLPPAADLPYGLQSCGLFPTLGGKRNEAASPGSGGGGGGLGPGAHGYGPSPLDLWLDAPRSCRMEPPDGPPPPPQQQPPPPPQPPQPAPQATSCSFAQNLKEESSYCLYDSADKCPKVSATAAELAPFPRGPPPDGCALGTSSGVPVPGYFRLSQAYGTAKGYGSGGGGAQQLGAGPFPAQPPGRGFDLPPALASGSADAARKERALDSPPPPTLACGSGGGSQGDEEAHASSSAAEELSPAPSESSKASPEKDSLGNSKGENAANWLTAKSGRKKRCPYTKHQTLELEKEFLFNMYLTRERRLELSRSVHLTDRQVKLWFQNRRMKLKKMNRENRLRELTANFNFS
>sp|P31260-2|HXA10_HUMAN Isoform 2 of Homeobox protein Hox-A10 OS=Homo sapiens OX=9606 GN=HOXA10
MCQGNSKGENAANWLTAKSGRKKRCPYTKHQTLELEKEFLFNMYLTRERRLELSRSVHLTDRQVKLWFQNRRMKLKKMNRENRLRELTANFNFS
>sp|A0A0C4DH41|HV461_HUMAN Immunoglobulin heavy variable 4-61 OS=Homo sapiens OX=9606 GN=IGHV4-61 PE=3 SV=1
MKHLWFFLLLVAAPRWVLSQVQLQESGPGLVKPSETLSLTCTVSGGSVSSGSYYWSWLRQPPGKGLEWLGYLYYSGSTNYNPSLKSRVTLSVDTSKNQFSLKLSSVTAADTAVYYCAR
>sp|Q8IWL3|HSC20_HUMAN Iron-sulfur cluster co-chaperone protein HscB OS=Homo sapiens OX=9606 GN=HSCB PE=1 SV=3
MWRGRAGALLRVWGFWPTGVPRRRPLSCDAASQAGSNYPRCWNCGGPWGPGREDRFFCPQCRALQAPDPTRDYFSLMDCNRSFRVDTAKLQHRYQQLQRLVHPDFFSQRSQTEKDFSEKHSTLVNDAYKTLLAPLSRGLYLLKLHGLELPERTDYEMDRQFLLELMELNEKLAEAESEAAMKELESLVKAKQKEFTDNVSSAFEQDDFEEAKELLTKMRYFSNLEEKLKLKKLPL
>sp|Q3SXM5|HSDL1_HUMAN Inactive hydroxysteroid dehydrogenase-like protein 1 OS=Homo sapiens OX=9606 GN=HSDL1 PE=1 SV=3
MAAVDSFYLLYRELARSCNCYMEALALVGAWYTARKSLTVLCDFYSLLRLHFLPRLGSRADLLKQYGRWAVVSGATDGLGKAYAEELASRGLNLLLLSRNEEKLQVVAKDLADTYKVETDLLVADFSSGRELYLPLREALKDKDVGLLVNNVGVFYPYPQYFTQLSEDKLWDLLNVNLAAASLMVHVVLPGMVERKKGALVTLSSGSCCKPTPQLAAFSASKAYLDHFSRALQYEYASKGLFVQSLLPFYVATSMTAPSNFLHRCSWLVPSPKVYAHHAVSTLGLSKRTTGYWSHSLQFLFAQYMPEWLWVWGANLLNRSLRKEALSCTA
>sp|Q3SXM5-2|HSDL1_HUMAN Isoform 2 of Inactive hydroxysteroid dehydrogenase-like protein 1 OS=Homo sapiens OX=9606 GN=HSDL1
MAAVDSFYLLYRELARSCNCYMEALALVGAWYTARKSLTVLCDFYSLLRLHFLPRLGSRADLLKQYGRWAVVSGATDGLGKAYAEELASRGLNLLLLSRNEEKLQYFTQLSEDKLWDLLNVNLAAASLMVHVVLPGMVERKKGALVTLSSGSCCKPTPQLAAFSASKAYLDHFSRALQYEYASKGLFVQSLLPFYVATSMTAPSNFLHRCSWLVPSPKVYAHHAVSTLGLSKRTTGYWSHSLQFLFAQYMPEWLWVWGANLLNRSLRKEALSCTA
>sp|Q96PQ5|IPP2L_HUMAN Putative protein phosphatase inhibitor 2-like protein 1 OS=Homo sapiens OX=9606 GN=PPP1R2P1 PE=5 SV=1
MAASTASQRPLKGLLKDNTSTTSSMVASAEHPRGSVHEQLSKKSQKWDEMNLLATYRPADKDYGLMKLDEPSTPYHSTMGDDEDACSDTETTEAMATDSLAKNLAAAEGLEPKYQVQEQESSGEEDSDLSPEEREKKRQFEMRRTLHYNEGLNLKLARQLLSKDLHDDDKVEEMLETAHGESMNTEESNQGSTASDQQQNKSRSS
>sp|Q9HCI6|K1586_HUMAN E3 SUMO-protein ligase KIAA1586 OS=Homo sapiens OX=9606 GN=KIAA1586 PE=1 SV=2
MGDPGSELLESVPPAGPEASESTTDENEDDLQFVSEGPSRPVLEYLDLVCGDDENPSAYYSDLLFPKMPKRQGDFLHFLNVKKVKTDTENNEVSKNHCRLSKAKEPHFEYLEQPLLEEKPSLSSKKELDNLVLPDCWNEKQAFMFTEQYKWLELKEGKLGCKDCSAVRHLGSKAEKHVHVSKEWLAYLVTPNGSNKTTRQASLRKKLREHDVSKAHGKLQDLLKESTNDSLCNLVHKQNNKNLDATVKVFNTVYSLVKHNRPLSDLEGARELQEKNGEVNCLNTRYSATRLAEHLAKEMKMKLFKNLLEENAKLCLLLDEASTVSKKTTLVLYLQCTLQSAPAPVMLFVALKELVSTLAECLVNTLLTTLNDCGFTNEYLKANLLAFCSDGANTLLGRKSGVATKLLENFPELLLWNCLNHRLQLSLDDSLSELKQLNHLKLFLDKLYSLYHQPNKNQTKLLGTVAKELETELLKLGRVMGPRWAACSLQAATAVWHAYPLLYMHFSHSYSGLAKRLANLNFLQDLALMLDLLEEFSVLSTALQSRSTNLKKAQKLLKRTLRALENLKLGTGKYESQLEDLLKSDKFKDLPFNKNNKFNALPRSLLLDNLLQHMNLRLLSDRNHEDLFNYFDLLEPSTWPYEELTSPWLAGEKTLFHLCKLLKYEVDLNDFREFVNNNLKSNNVSLPTTLYKAKKLVSTLALNSAEAERGFNLMNLLCTRVRNSLTLDHVSDLMTLNLLGKELADWDATPFVKSWSNCNHRLATDTRVRQKSTKVFHENQLALWNLK
>sp|Q9HCI6-2|K1586_HUMAN Isoform 2 of E3 SUMO-protein ligase KIAA1586 OS=Homo sapiens OX=9606 GN=KIAA1586
MNFTYLCKLLFQLLFPKMPKRQGDFLHFLNVKKVKTDTENNEVSKNHCRLSKAKEPHFEYLEQPLLEEKPSLSSKKELDNLVLPDCWNEKQAFMFTEQYKWLELKEGKLGCKDCSAVRHLGSKAEKHVHVSKEWLAYLVTPNGSNKTTRQASLRKKLREHDVSKAHGKLQDLLKESTNDSLCNLVHKQNNKNLDATVKVFNTVYSLVKHNRPLSDLEGARELQEKNGEVNCLNTRYSATRLAEHLAKEMKMKLFKNLLEENAKLCLLLDEASTVSKKTTLVLYLQCTLQSAPAPVMLFVALKELVSTLAECLVNTLLTTLNDCGFTNEYLKANLLAFCSDGANTLLGRKSGVATKLLENFPELLLWNCLNHRLQLSLDDSLSELKQLNHLKLFLDKLYSLYHQPNKNQTKLLGTVAKELETELLKLGRVMGPRWAACSLQAATAVWHAYPLLYMHFSHSYSGLAKRLANLNFLQDLALMLDLLEEFSVLSTALQSRSTNLKKAQKLLKRTLRALENLKLGTGKYESQLEDLLKSDKFKDLPFNKNNKFNALPRSLLLDNLLQHMNLRLLSDRNHEDLFNYFDLLEPSTWPYEELTSPWLAGEKTLFHLCKLLKYEVDLNDFREFVNNNLKSNNVSLPTTLYKAKKLVSTLALNSAEAERGFNLMNLLCTRVRNSLTLDHVSDLMTLNLLGKELADWDATPFVKSWSNCNHRLATDTRVRQKSTKVFHENQLALWNLK
>sp|P15884|ITF2_HUMAN Transcription factor 4 OS=Homo sapiens OX=9606 GN=TCF4 PE=1 SV=3
MHHQQRMAALGTDKELSDLLDFSAMFSPPVSSGKNGPTSLASGHFTGSNVEDRSSSGSWGNGGHPSPSRNYGDGTPYDHMTSRDLGSHDNLSPPFVNSRLQSKTERGSYSSYGRESNLQGCHQQSLLGGDMDMGNPGTLSPTKPGSQYYQYSSNNPRRRPLHSSAMEVQTKKVRKVPPGLPSSVYAPSASTADYNRDSPGYPSSKPATSTFPSSFFMQDGHHSSDPWSSSSGMNQPGYAGMLGNSSHLPQSSSYCSLHPHERLSYPSHSSADLNSSLPPMSTFHRSGTNHYSTSSCTPPANGTDSLMANRGSGAAGSSQTGDALGKALASLYSPDHTNNSFSSNPSTPVGSPPSLSAGTAVWSRNGGQASSSPNYEGPLHSLQSRLEDRLERLDDALHVLRNHAVGPSTAMPGGHGDMHGLLGPSHNGAMGGLGSGYGTGLLSANRHSLMVGTHREDGVALRGSHSLLPNQVPVPQLPVQSATSPDLNPPQDPYRGMPPGLQGQSVSSGSSELKSDDEGDENLQDTKSSEDKKLDDDKKDLKSLTSNNDDEDLTPEQKAEREKERRMANNARERLRVRDLNEAFKELGRMVQLHLKSDKPQTKLLLLHQAVAVLLSLEQQVRERNLNPKAACLKRREEEKVSSEPPPLSLAGPHPGMGDASNHMGQM
>sp|P15884-2|ITF2_HUMAN Isoform SEF2-1A of Transcription factor 4 OS=Homo sapiens OX=9606 GN=TCF4
MYCAYTLPGMGGNSLMYYYNGKAVYAPSASTADYNRDSPGYPSSKPATSTFPSSFFMQDGHHSSDPWSSSSGMNQPGYAGMLGNSSHLPQSSSYCSLHPHERLSYPSHSSADLNSSLPPMSTFHRSGTNHYSTSSCTPPANGTDSLMANRGSGAAGSSQTGDALGKALASLYSPDHTNNSFSSNPSTPVGSPPSLSAGTAVWSRNGGQASSSPNYEGPLHSLQSRLEDRLERLDDALHVLRNHAVGPSTAMPGGHGDMHGLLGPSHNGAMGGLGSGYGTGLLSANRHSLMVGTHREDGVALRGSHSLLPNQVPVPQLPVQSATSPDLNPPQDPYRGMPPGLQGQSVSSGSSELKSDDEGDENLQDTKSSEDKKLDDDKKDLKSLTRSRSSNNDDEDLTPEQKAEREKERRMANNARERLRVRDLNEAFKELGRMVQLHLKSDKPQTKLLLLHQAVAVLLSLEQQVRERNLNPKAACLKRREEEKVSSEPPPLSLAGPHPGMGDASNHMGQM
>sp|P15884-3|ITF2_HUMAN Isoform SEF2-1D of Transcription factor 4 OS=Homo sapiens OX=9606 GN=TCF4
MHHQQRMAALGTDKELSDLLDFSAMFSPPVSSGKNGPTSLASGHFTGSNVEDRSSSGSWGNGGHPSPSRNYGDGTPYDHMTSRDLGSHDNLSPPFVNSRLQSKTERGSYSSYGRESNLQGCHQQSLLGGDMDMGNPGTLSPTKPGSQYYQYSSNNPRRRPLHSSAMEVQTKKVRKVPPGLPSSVYAPSASTADYNRDSPGYPSSKPATSTFPSSFFMQDGHHSSDPWSSSSGMNQPGYAGMLGNSSHLPQSSSYCSLHPHERLSYPSHSSADLNSSLPPMSTFHRSGTNHYSTSSCTPPANGTDSLMANRGSGAAGSSQTGDALGKALASLYSPDHTNNSFSSNPSTPVGSPPSLSAGTAVWSRNGGQASSSPNYEGPLHSLQSRLEDRLERLDDALHVLRNHAVGPSTAMPGGHGDMHGLLGPSHNGAMGGLGSGYGTGLLSANRHSLMVGTHREDGVALRGSHSLLPNQVPVPQLPVQSATSPDLNPPQDPYRGMPPGLQGQSVSSGSSELKSDDEGDENLQDTKSSEDKKLDDDKKDLKSLTRSRSSNNDDEDLTPEQKAEREKERRMANNARERLRVRDLNEAFKELGRMVQLHLKSDKPQTKLLLLHQAVAVLLSLEQQVRERNLNPKAACLKRREEEKVSSEPPPLSLAGPHPGMGDASNHMGQM
>sp|P15884-4|ITF2_HUMAN Isoform B+delta of Transcription factor 4 OS=Homo sapiens OX=9606 GN=TCF4
MHHQQRMAALGTDKELSDLLDFSAMFSPPVSSGKNGPTSLASGHFTGSNVEDRSSSGSWGNGGHPSPSRNYGDGTPYDHMTSRDLGSHDNLSPPFVNSRLQSKTERGSYSSYGRESNLQGCHQVYAPSASTADYNRDSPGYPSSKPATSTFPSSFFMQDGHHSSDPWSSSSGMNQPGYAGMLGNSSHLPQSSSYCSLHPHERLSYPSHSSADLNSSLPPMSTFHRSGTNHYSTSSCTPPANGTDSLMANRGSGAAGSSQTGDALGKALASLYSPDHTNNSFSSNPSTPVGSPPSLSAGTAVWSRNGGQASSSPNYEGPLHSLQSRLEDRLERLDDALHVLRNHAVGPSTAMPGGHGDMHGLLGPSHNGAMGGLGSGYGTGLLSANRHSLMVGTHREDGVALRGSHSLLPNQVPVPQLPVQSATSPDLNPPQDPYRGMPPGLQGQSVSSGSSELKSDDEGDENLQDTKSSEDKKLDDDKKDLKSLTRSRSSNNDDEDLTPEQKAEREKERRMANNARERLRVRDLNEAFKELGRMVQLHLKSDKPQTKLLLLHQAVAVLLSLEQQVRERNLNPKAACLKRREEEKVSSEPPPLSLAGPHPGMGDASNHMGQM
>sp|P15884-5|ITF2_HUMAN Isoform B-delta of Transcription factor 4 OS=Homo sapiens OX=9606 GN=TCF4
MHHQQRMAALGTDKELSDLLDFSAMFSPPVSSGKNGPTSLASGHFTGSNVEDRSSSGSWGNGGHPSPSRNYGDGTPYDHMTSRDLGSHDNLSPPFVNSRLQSKTERGSYSSYGRESNLQGCHQVYAPSASTADYNRDSPGYPSSKPATSTFPSSFFMQDGHHSSDPWSSSSGMNQPGYAGMLGNSSHLPQSSSYCSLHPHERLSYPSHSSADLNSSLPPMSTFHRSGTNHYSTSSCTPPANGTDSLMANRGSGAAGSSQTGDALGKALASLYSPDHTNNSFSSNPSTPVGSPPSLSAGTAVWSRNGGQASSSPNYEGPLHSLQSRLEDRLERLDDALHVLRNHAVGPSTAMPGGHGDMHGLLGPSHNGAMGGLGSGYGTGLLSANRHSLMVGTHREDGVALRGSHSLLPNQVPVPQLPVQSATSPDLNPPQDPYRGMPPGLQGQSVSSGSSELKSDDEGDENLQDTKSSEDKKLDDDKKDLKSLTSNNDDEDLTPEQKAEREKERRMANNARERLRVRDLNEAFKELGRMVQLHLKSDKPQTKLLLLHQAVAVLLSLEQQVRERNLNPKAACLKRREEEKVSSEPPPLSLAGPHPGMGDASNHMGQM
>sp|P15884-6|ITF2_HUMAN Isoform A- of Transcription factor 4 OS=Homo sapiens OX=9606 GN=TCF4
MYCAYTLPGMGGNSLMYYYNGKAVYAPSASTADYNRDSPGYPSSKPATSTFPSSFFMQDGHHSSDPWSSSSGMNQPGYAGMLGNSSHLPQSSSYCSLHPHERLSYPSHSSADLNSSLPPMSTFHRSGTNHYSTSSCTPPANGTDSLMANRGSGAAGSSQTGDALGKALASLYSPDHTNNSFSSNPSTPVGSPPSLSAGTAVWSRNGGQASSSPNYEGPLHSLQSRLEDRLERLDDALHVLRNHAVGPSTAMPGGHGDMHGLLGPSHNGAMGGLGSGYGTGLLSANRHSLMVGTHREDGVALRGSHSLLPNQVPVPQLPVQSATSPDLNPPQDPYRGMPPGLQGQSVSSGSSELKSDDEGDENLQDTKSSEDKKLDDDKKDLKSLTSNNDDEDLTPEQKAEREKERRMANNARERLRVRDLNEAFKELGRMVQLHLKSDKPQTKLLLLHQAVAVLLSLEQQVRERNLNPKAACLKRREEEKVSSEPPPLSLAGPHPGMGDASNHMGQM
>sp|P15884-7|ITF2_HUMAN Isoform G- of Transcription factor 4 OS=Homo sapiens OX=9606 GN=TCF4
MKDLFFQFLLARVRKCYSLSCLHTLPVVPTLRKTERGSYSSYGRESNLQGCHQSLLGGDMDMGNPGTLSPTKPGSQYYQYSSNNPRRRPLHSSAMEVQTKKVRKVPPGLPSSVYAPSASTADYNRDSPGYPSSKPATSTFPSSFFMQDGHHSSDPWSSSSGMNQPGYAGMLGNSSHLPQSSSYCSLHPHERLSYPSHSSADLNSSLPPMSTFHRSGTNHYSTSSCTPPANGTDSLMANRGSGAAGSSQTGDALGKALASLYSPDHTNNSFSSNPSTPVGSPPSLSAGTAVWSRNGGQASSSPNYEGPLHSLQSRLEDRLERLDDALHVLRNHAVGPSTAMPGGHGDMHGLLGPSHNGAMGGLGSGYGTGLLSANRHSLMVGTHREDGVALRGSHSLLPNQVPVPQLPVQSATSPDLNPPQDPYRGMPPGLQGQSVSSGSSELKSDDEGDENLQDTKSSEDKKLDDDKKDLKSLTSNNDDEDLTPEQKAEREKERRMANNARERLRVRDLNEAFKELGRMVQLHLKSDKPQTKLLLLHQAVAVLLSLEQQVRERNLNPKAACLKRREEEKVSSEPPPLSLAGPHPGMGDASNHMGQM
>sp|P15884-8|ITF2_HUMAN Isoform H- of Transcription factor 4 OS=Homo sapiens OX=9606 GN=TCF4
MKFKQCRCSDTGLCCLDHEGKAEVYAPSASTADYNRDSPGYPSSKPATSTFPSSFFMQDGHHSSDPWSSSSGMNQPGYAGMLGNSSHLPQSSSYCSLHPHERLSYPSHSSADLNSSLPPMSTFHRSGTNHYSTSSCTPPANGTDSLMANRGSGAAGSSQTGDALGKALASLYSPDHTNNSFSSNPSTPVGSPPSLSAGTAVWSRNGGQASSSPNYEGPLHSLQSRLEDRLERLDDALHVLRNHAVGPSTAMPGGHGDMHGLLGPSHNGAMGGLGSGYGTGLLSANRHSLMVGTHREDGVALRGSHSLLPNQVPVPQLPVQSATSPDLNPPQDPYRGMPPGLQGQSVSSGSSELKSDDEGDENLQDTKSSEDKKLDDDKKDLKSLTSNNDDEDLTPEQKAEREKERRMANNARERLRVRDLNEAFKELGRMVQLHLKSDKPQTKLLLLHQAVAVLLSLEQQVRERNLNPKAACLKRREEEKVSSEPPPLSLAGPHPGMGDASNHMGQM
>sp|P15884-9|ITF2_HUMAN Isoform D- of Transcription factor 4 OS=Homo sapiens OX=9606 GN=TCF4
MDMGNPGTLSPTKPGSQYYQYSSNNPRRRPLHSSAMEVQTKKVRKVPPGLPSSVYAPSASTADYNRDSPGYPSSKPATSTFPSSFFMQDGHHSSDPWSSSSGMNQPGYAGMLGNSSHLPQSSSYCSLHPHERLSYPSHSSADLNSSLPPMSTFHRSGTNHYSTSSCTPPANGTDSLMANRGSGAAGSSQTGDALGKALASLYSPDHTNNSFSSNPSTPVGSPPSLSAGTAVWSRNGGQASSSPNYEGPLHSLQSRLEDRLERLDDALHVLRNHAVGPSTAMPGGHGDMHGLLGPSHNGAMGGLGSGYGTGLLSANRHSLMVGTHREDGVALRGSHSLLPNQVPVPQLPVQSATSPDLNPPQDPYRGMPPGLQGQSVSSGSSELKSDDEGDENLQDTKSSEDKKLDDDKKDLKSLTSNNDDEDLTPEQKAEREKERRMANNARERLRVRDLNEAFKELGRMVQLHLKSDKPQTKLLLLHQAVAVLLSLEQQVRERNLNPKAACLKRREEEKVSSEPPPLSLAGPHPGMGDASNHMGQM
>sp|P15884-10|ITF2_HUMAN Isoform F- of Transcription factor 4 OS=Homo sapiens OX=9606 GN=TCF4
MEEDSRDVEDRSSSGSWGNGGHPSPSRNYGDGTPYDHMTSRDLGSHDNLSPPFVNSRLQSKTERGSYSSYGRESNLQGCHQQSLLGGDMDMGNPGTLSPTKPGSQYYQYSSNNPRRRPLHSSAMEVQTKKVRKVPPGLPSSVYAPSASTADYNRDSPGYPSSKPATSTFPSSFFMQDGHHSSDPWSSSSGMNQPGYAGMLGNSSHLPQSSSYCSLHPHERLSYPSHSSADLNSSLPPMSTFHRSGTNHYSTSSCTPPANGTDSLMANRGSGAAGSSQTGDALGKALASLYSPDHTNNSFSSNPSTPVGSPPSLSAGTAVWSRNGGQASSSPNYEGPLHSLQSRLEDRLERLDDALHVLRNHAVGPSTAMPGGHGDMHGLLGPSHNGAMGGLGSGYGTGLLSANRHSLMVGTHREDGVALRGSHSLLPNQVPVPQLPVQSATSPDLNPPQDPYRGMPPGLQGQSVSSGSSELKSDDEGDENLQDTKSSEDKKLDDDKKDLKSLTSNNDDEDLTPEQKAEREKERRMANNARERLRVRDLNEAFKELGRMVQLHLKSDKPQTKLLLLHQAVAVLLSLEQQVRERNLNPKAACLKRREEEKVSSEPPPLSLAGPHPGMGDASNHMGQM
>sp|P15884-11|ITF2_HUMAN Isoform 11 of Transcription factor 4 OS=Homo sapiens OX=9606 GN=TCF4
MKDLFFQFLLARVRKCYSLSCLHTLPVVPTLRKTERGSYSSYGRESNLQGCHQSLLGGDMDMGNPGTLSPTKPGSQYYQYSSNNPRRRPLHSSAMEVQTKKVRKVPPGLPSSVYAPSASTADYNRDSPGYPSSKPATSTFPSSFFMQDGHHSSDPWSSSSGMNQPGYAGMLGNSSHLPQSSSYCSLHPHERLSYPSHSSADLNSSLPPMSTFHRSGTNHYSTSSCTPPANGTDSLMANRGSGAAGSSQTGDALGKALASLYSPDHTNNSFSSNPSTPVGSPPSLSAGTAVWSRNGGQASSSPNYEGPLHSLQSRLEDRLERLDDALHVLRNHAVGPSTAMPGGHGDMHGLLGPSHNGAMGGLGSGYGTGLLSANRHSLMVGTHREDGVALRGSHSLLPNQVPVPQLPVQSATSPDLNPPQDPYRGMPPGLQGQSVSSGSSELKSDDEGDENLQDTKSSEDKKLDDDKKDLKSLTRSRSSNNDDEDLTPEQKAEREKERRMANNARERLRVRDLNEAFKELGRMVQLHLKSDKPQTKLLLLHQAVAVLLSLEQQVRERNLNPKAACLKRREEEKVSSEPPPLSLAGPHPGMGDASNHMGQM
>sp|P15884-12|ITF2_HUMAN Isoform E- of Transcription factor 4 OS=Homo sapiens OX=9606 GN=TCF4
MQRAKTELFRLQLVTDDLRKNEMFSPPVSSGKNGPTSLASGHFTGSNVEDRSSSGSWGNGGHPSPSRNYGDGTPYDHMTSRDLGSHDNLSPPFVNSRLQSKTERGSYSSYGRESNLQGCHQQSLLGGDMDMGNPGTLSPTKPGSQYYQYSSNNPRRRPLHSSAMEVQTKKVRKVPPGLPSSVYAPSASTADYNRDSPGYPSSKPATSTFPSSFFMQDGHHSSDPWSSSSGMNQPGYAGMLGNSSHLPQSSSYCSLHPHERLSYPSHSSADLNSSLPPMSTFHRSGTNHYSTSSCTPPANGTDSLMANRGSGAAGSSQTGDALGKALASLYSPDHTNNSFSSNPSTPVGSPPSLSGTAVWSRNGGQASSSPNYEGPLHSLQSRLEDRLERLDDALHVLRNHAVGPSTAMPGGHGDMHGLLGPSHNGAMGGLGSGYGTGLLSANRHSLMVGTHREDGVALRGSHSLLPNQVPVPQLPVQSATSPDLNPPQDPYRGMPPGLQGQSVSSGSSELKSDDEGDENLQDTKSSEDKKLDDDKKDLKSLTSNNDDEDLTPEQKAEREKERRMANNARERLRVRDLNEAFKELGRMVQLHLKSDKPQTKLLLLHQAVAVLLSLEQQVRERNLNPKAACLKRREEEKVSSEPPPLSLAGPHPGMGDASNHMGQM
>sp|P15884-13|ITF2_HUMAN Isoform 13 of Transcription factor 4 OS=Homo sapiens OX=9606 GN=TCF4
MFSPPVSSGKNGPTSLASGHFTGSNVEDRSSSGSWGNGGHPSPSRNYGDGTPYDHMTSRDLGSHDNLSPPFVNSRLQSKTERGSYSSYGRESNLQGCHQQSLLGGDMDMGNPGTLSPTKPGSQYYQYSSNNPRRRPLHSSAMEVQTKKVRKVPPGLPSSVYAPSASTADYNRDSPGYPSSKPATSTFPSSFFMQDGHHSSDPWSSSSGMNQPGYAGMLGNSSHLPQSSSYCSLHPHERLSYPSHSSADLNSSLPPMSTFHRSGTNHYSTSSCTPPANGTDSLMANRGSGAAGSSQTGDALGKALASLYSPDHTNNSFSSNPSTPVGSPPSLSAGTAVWSRNGGQASSSPNYEGPLHSLQSRLEDRLERLDDALHVLRNHAVGPSTAMPGGHGDMHGLLGPSHNGAMGGLGSGYGTGLLSANRHSLMVGTHREDGVALRGSHSLLPNQVPVPQLPVQSATSPDLNPPQDPYRGMPPGLQGQSVSSGSSELKSDDEGDENLQDTKSSEDKKLDDDKKDLKSLTRSRSSNNDDEDLTPEQKAEREKERRMANNARERLRVRDLNEAFKELGRMVQLHLKSDKPQTKLLLLHQAVAVLLSLEQQVRERNLNPKAACLKRREEEKVSSEPPPLSLAGPHPGMGDASNHMGQM
>sp|P15884-14|ITF2_HUMAN Isoform C- of Transcription factor 4 OS=Homo sapiens OX=9606 GN=TCF4
MFSPPVSSGKNGPTSLASGHFTGSNVEDRSSSGSWGNGGHPSPSRNYGDGTPYDHMTSRDLGSHDNLSPPFVNSRLQSKTERGSYSSYGRESNLQGCHQQSLLGGDMDMGNPGTLSPTKPGSQYYQYSSNNPRRRPLHSSAMEVQTKKVRKVPPGLPSSVYAPSASTADYNRDSPGYPSSKPATSTFPSSFFMQDGHHSSDPWSSSSGMNQPGYAGMLGNSSHLPQSSSYCSLHPHERLSYPSHSSADLNSSLPPMSTFHRSGTNHYSTSSCTPPANGTDSLMANRGSGAAGSSQTGDALGKALASLYSPDHTNNSFSSNPSTPVGSPPSLSAGTAVWSRNGGQASSSPNYEGPLHSLQSRLEDRLERLDDALHVLRNHAVGPSTAMPGGHGDMHGLLGPSHNGAMGGLGSGYGTGLLSANRHSLMVGTHREDGVALRGSHSLLPNQVPVPQLPVQSATSPDLNPPQDPYRGMPPGLQGQSVSSGSSELKSDDEGDENLQDTKSSEDKKLDDDKKDLKSLTSNNDDEDLTPEQKAEREKERRMANNARERLRVRDLNEAFKELGRMVQLHLKSDKPQTKLLLLHQAVAVLLSLEQQVRERNLNPKAACLKRREEEKVSSEPPPLSLAGPHPGMGDASNHMGQM
>sp|P15884-15|ITF2_HUMAN Isoform C-delta of Transcription factor 4 OS=Homo sapiens OX=9606 GN=TCF4
MFSPPVSSGKNGPTSLASGHFTGSNVEDRSSSGSWGNGGHPSPSRNYGDGTPYDHMTSRDLGSHDNLSPPFVNSRLQSKTERGSYSSYGRESNLQGCHQVYAPSASTADYNRDSPGYPSSKPATSTFPSSFFMQDGHHSSDPWSSSSGMNQPGYAGMLGNSSHLPQSSSYCSLHPHERLSYPSHSSADLNSSLPPMSTFHRSGTNHYSTSSCTPPANGTDSLMANRGSGAAGSSQTGDALGKALASLYSPDHTNNSFSSNPSTPVGSPPSLSAGTAVWSRNGGQASSSPNYEGPLHSLQSRLEDRLERLDDALHVLRNHAVGPSTAMPGGHGDMHGLLGPSHNGAMGGLGSGYGTGLLSANRHSLMVGTHREDGVALRGSHSLLPNQVPVPQLPVQSATSPDLNPPQDPYRGMPPGLQGQSVSSGSSELKSDDEGDENLQDTKSSEDKKLDDDKKDLKSLTSNNDDEDLTPEQKAEREKERRMANNARERLRVRDLNEAFKELGRMVQLHLKSDKPQTKLLLLHQAVAVLLSLEQQVRERNLNPKAACLKRREEEKVSSEPPPLSLAGPHPGMGDASNHMGQM
>sp|P15884-16|ITF2_HUMAN Isoform I- of Transcription factor 4 OS=Homo sapiens OX=9606 GN=TCF4
MQDGHHSSDPWSSSSGMNQPGYAGMLGNSSHLPQSSSYCSLHPHERLSYPSHSSADLNSSLPPMSTFHRSGTNHYSTSSCTPPANGTDSLMANRGSGAAGSSQTGDALGKALASLYSPDHTNNSFSSNPSTPVGSPPSLSAGTAVWSRNGGQASSSPNYEGPLHSLQSRLEDRLERLDDALHVLRNHAVGPSTAMPGGHGDMHGLLGPSHNGAMGGLGSGYGTGLLSANRHSLMVGTHREDGVALRGSHSLLPNQVPVPQLPVQSATSPDLNPPQDPYRGMPPGLQGQSVSSGSSELKSDDEGDENLQDTKSSEDKKLDDDKKDLKSLTSNNDDEDLTPEQKAEREKERRMANNARERLRVRDLNEAFKELGRMVQLHLKSDKPQTKLLLLHQAVAVLLSLEQQVRERNLNPKAACLKRREEEKVSSEPPPLSLAGPHPGMGDASNHMGQM
>sp|Q6ZVW7|I17EL_HUMAN Putative interleukin-17 receptor E-like OS=Homo sapiens OX=9606 GN=IL17REL PE=2 SV=2
MSRSVLEALTSSTAMQCVPSDGCAMLLRVRASLTLHERLRGLEACAMSLDTQETQCQSVWVARASHRQQGGQQLQVHFGCFAVSVAQHLYVTLRTLPHFCGVQLDQRHLVEAGKLSYWVDRRRKALLVQVPRASGSPDYYLRLCLKRFTCEDAGAPVRVTANSVSQAVFLPYSQELPCLCLEGWSATPDAVRLQLCPFENDTEALEVLWDTVYYHPESQTLSWEPACPVSGHVSLCWRPGPGAGCRKLQQSSQLVHRRVQYPLVDTQPQLCLKFSTSWGSWVRCPFEQRRFPTPPTSRCTCVTGGSHSSLPANAHSRPARSLQPQVTWQPPLLLPS
>sp|P00995|ISK1_HUMAN Serine protease inhibitor Kazal-type 1 OS=Homo sapiens OX=9606 GN=SPINK1 PE=1 SV=2
MKVTGLFLLSALALLSLSGNTGADSLGREAKCYNELNGCTKLYDPVCGTDGNTYPNECVLCFENRKRQTSLLLQKSGPC
>sp|Q86UX2|ITIH5_HUMAN Inter-alpha-trypsin inhibitor heavy chain H5 OS=Homo sapiens OX=9606 GN=ITIH5 PE=2 SV=2
MLLLLGLCLGLSLCVGSQEEAQSWGHSSEQDGLRVPRQVRLLQRLKTKPLMTEFSVKSTLLSRYAFTTVSCRMLNRASEDQDLEFQMQLPAAAFLTNFTMLLGDKVYQGELTEREKKSGDRVKEKRNKTTEENGEKGTELFRASAVLPSKDKAAFFLSYEELLQRRLGKYEHSLSVRPQQLSGRLSVDVNLLESAGLASLEVLPLHNSRQRGSGRGEDDSGPPPSTVLNQNETFANLLFKPTVVQQARLAQNGLLGDFLLRYDVNREQSLGDLQVLNGYFVHYFAPKDLPPLPKNVVFVLDSSASMVGTKLRQTKDALFTLLHDLRPQDRFSLLGFSNRLKVWKDHLLSVTPDSLRDGKVYLHHMSPTGGTDLNGALQRALRLLNKYVAHSGLGDRSVSLLVFLTDGKPTVGETHTLKLLNNTREAARGQVCLFTLGLGNDVDFRLLEKLSLENCGLTRRVHEEEDAGSQLLGFYDELRTPLLSDLRLDYPPSSVVQATKTLFPNYFNGSELLLAGKLVDRKLDHLHVEVTASNSKKFLLLKTDVPVRPQKAGKDVTGSPRPGGDGEGDTNHLERLWSYLTTKELLSSWLQSDDEPEKERLRQRAQALAVSYRFLTPFTSMKLRGPVPRMDGLEEAHGMSAAMGPEPVVQSVRGAGTQPGPLLKKPYQPRLKLSKTSVDGDPHFVVDFPLSRLTVCFNLDGQPGDLLRLVSDHRDSGVTVNGELLGAPAPPNGHKKQRTYLRTLTLLLNKPERSYLELTPSRVLLDGGDRLVLPCNQSVVVGSWGLEVSVSANANVTVTLQGSLAFVLLLHLYKKPAPFQRHHLGFYLANSEGLSSNCHGLLGQFLNQDARLTEDPAGPSQNLTHPLLLQVGEGPEAVLTVKGHQVPVVWKQRKLYNGEEQLDCWFARNNAAKLLDGEYKDYLAFHPFDTGMTLGQGMSREL
>sp|Q86UX2-2|ITIH5_HUMAN Isoform 2 of Inter-alpha-trypsin inhibitor heavy chain H5 OS=Homo sapiens OX=9606 GN=ITIH5
MLLLLGLCLGLSLCVGSQEEAQSWGHSSEQDGLRVPRQVRLLQRLKTKPLMTEFSVKSTLLSRYAFTTVSCRMLNRASEDQDLEFQMQLPAAAFLTNFTMLLGDKVYQGELTEREKKSGDRVKEKRNKTTEENGEKGTELFRASAVLPSKDKAAFFLSYEELLQRRLGKYEHSLSVRPQQLSGRLSVDVNLLESAGLASLEVLPLHNSRQRGSGRGEDDSGPPPSTVLNQNETFANLLFKPTVVQQARLAQNGLLGDFLLRYDVNREQSLGDLQVLNGYFVHYFAPKDLPPLPKNVVFVLDSSASMVGTKLRQTKDALFTLLHDLRPQDRFSLLGFSNRLKVWKDHLLSVTPDSLRDGKVYLHHMSPTGGTDLNGALQRALRLLNKYVAHSGLGDRSVSLLVFLTDGKPTVGETHTLKLLNNTREAARGQVCLFTLGLGNDVDFRLLEKLSLENCGLTRRVHEEEDAGSQLLGFYDELRTPLLSDLRLDYPPSSVVQATKTLFPNYFNGSELLLAGKLVDRKLDHLHVEVTASNSKKFLLLKTDVPVRPQKAGKDVTGSPRPGGDGEGDTNHLERLWSYLTTKELLSSWLQSDDEPEKERLRQRAQALAVSYRFLTPFTSMKLRGPVPRMDGLEEAHGMSAAMGPEPVVQSVRGAGTQPGPLLKKPNSVKKKQNKTKKRHGRDGVFPLHHLGLR
>sp|Q86UX2-3|ITIH5_HUMAN Isoform 3 of Inter-alpha-trypsin inhibitor heavy chain H5 OS=Homo sapiens OX=9606 GN=ITIH5
MRNYDSGPPPSTVLNQNETFANLLFKPTVVQQARLAQNGLLGDFLLRYDVNREQSLGDLQVLNGYFVHYFAPKDLPPLPKNVVFVLDSSASMVGTKLRQTKDALFTLLHDLRPQDRFSLLGFSNRLKVWKDHLLSVTPDSLRDGKVYLHHMSPTGGTDLNGALQRALRLLNKYVAHSGLGDRSVSLLVFLTDGKPTVGETHTLKLLNNTREAARGQVCLFTLGLGNDVDFRLLEKLSLENCGLTRRVHEEEDAGSQLLGFYDELRTPLLSDLRLDYPPSSVVQATKTLFPNYFNGSELLLAGKLVDRKLDHLHVEVTASNSKKFLLLKTDVPVRPQKAGKDVTGSPRPGGDGEGDTNHLERLWSYLTTKELLSSWLQSDDEPEKERLRQRAQALAVSYRFLTPFTSMKLRGPVPRMDGLEEAHGMSAAMGPEPVVQSVRGAGTQPGPLLKKPYQPRLKLSKTSVDGDPHFVVDFPLSRLTVCFNLDGQPGDLLRLVSDHRDSGVTVNGELLGAPAPPNGHKKQRTYLRTLTLLLNKPERSYLELTPSRVLLDGGDRLVLPCNQSVVVGSWGLEVSVSANANVTVTLQGSLAFVLLLHLYKKPAPFQRHHLGFYLANSEGLSSNCHGLLGQFLNQDARLTEDPAGPSQNLTHPLLLQVGEGPEAVLTVKGHQVPVVWKQRKLYNGEEQLDCWFARNNAAKLLDGEYKDYLAFHPFDTGMTLGQGMSREL
>sp|Q86UX2-4|ITIH5_HUMAN Isoform 4 of Inter-alpha-trypsin inhibitor heavy chain H5 OS=Homo sapiens OX=9606 GN=ITIH5
MRTYDTPGTSMCLLPDDPHRNPRRFYDELRTPLLSDLRLDYPPSSVVQATKTLFPNYFNGSELLLAGKLVDRKLDHLHVEVTASNSKKFLLLKTDVPVRPQKAGKDVTGSPRPGGDGEGDTNHLERLWSYLTTKELLSSWLQSDDEPEKERLRQRAQALAVSYRFLTPFTSMKLRGPVPRMDGLEEAHGMSAAMGPEPVVQSVRGAGTQPGPLLKKPYQPRLKLSKTSGKAKDAVVCGLRVRDV
>sp|Q9NQX7|ITM2C_HUMAN Integral membrane protein 2C OS=Homo sapiens OX=9606 GN=ITM2C PE=1 SV=1
MVKLSFQPAVAGLKGDKADKASASAPAPASATELLLTPAREEQPPQHRSKRGGSVGGVCYLSMGMVVLLMGLVFASVYLYRYFFLAQLARDNFFRCGVLYEDSLSSQVRTQMELEEDVKLYLDENYERLNVPVPQFGGGDPADLLHDFQRGLTAYHDLSLDKCYVLELNTTLVLPPRNFWELLMNVKRGTYLPQTYLLQEEMVVTEHVSDKEALGSFLYHLCNGKDTYRLRRRATRRRLNKRGAKNCNALRHFENTFVVETLLCGVV
>sp|Q9NQX7-2|ITM2C_HUMAN Isoform 2 of Integral membrane protein 2C OS=Homo sapiens OX=9606 GN=ITM2C
MVKLSFQPAVAGLKGDKADKASASAPAPASATELLLTPARLARDNFFRCGVLYEDSLSSQVRTQMELEEDVKLYLDENYERLNVPVPQFGGGDPADLLHDFQRGLTAYHDLSLDKCYVLELNTTLVLPPRNFWELLMNVKRGTYLPQTYLLQEEMVVTEHVSDKEALGSFLYHLCNGKDTYRLRRRATRRRLNKRGAKNCNALRHFENTFVVETLLCGVV
>sp|Q9NQX7-3|ITM2C_HUMAN Isoform 3 of Integral membrane protein 2C OS=Homo sapiens OX=9606 GN=ITM2C
MVKLSFQPAVAGLKGDKADKASASAPAPASATELLLTPAREEQPPQHRSKRGGSVGGVCYLSMGMVVLLMGLVFASVYLYRYFFLAQLARDNFFRCGVLYEDSLSSQVRTQMELEEDVKLYLDENYERLNVPVPQFGGGDPADLLHDFQRRGTYLPQTYLLQEEMVVTEHVSDKEALGSFLYHLCNGKDTYRLRRRATRRRLNKRGAKNCNALRHFENTFVVETLLCGVV
>sp|Q96S16|JMJD8_HUMAN JmjC domain-containing protein 8 OS=Homo sapiens OX=9606 GN=JMJD8 PE=1 SV=2
MAPASRLLALWALAAVALPGSGAEGDGGWRPGGPGAVAEEERCTVERRADLTYAEFVQQYAFVRPVLLQGLTDNSRFRALCSRDRLLASFGDRVVRLSTANTYSYHKVDLPFQEYVEQLLHPQDPTSLGNDTLYFFGDNNFTEWASLFRHYSPPPFGLLGTAPAYSFGLAGAGSGVPFHWHGPGYSEVLYGRKRWFLYPPEKTPEFHPNKTTLAWLRDTYPALPPSARPLECTLRAGEVLYFPDRWWHATLNLDTSVFLSTFLG
>sp|Q96S16-2|JMJD8_HUMAN Isoform 2 of JmjC domain-containing protein 8 OS=Homo sapiens OX=9606 GN=JMJD8
MAPASRLLALWALAAVALPGSGAEGDGGWYAFVRPVLLQGLTDNSRFRALCSRDRLLASFGDRVVRLSTANTYSYHKVDLPFQEYVEQLLHPQDPTSLGNDTLYFFGDNNFTEWASLFRHYSPPPFGLLGTAPAYSFGLAGAGSGVPFHWHGPGYSEVLYGRKRWFLYPPEKTPEFHPNKTTLAWLRDTYPALPPSARPLECTLRAGEVLYFPDRWWHATLNLDTSVFLSTFLG
>sp|Q14695|K0087_HUMAN Uncharacterized protein KIAA0087 OS=Homo sapiens OX=9606 GN=KIAA0087 PE=2 SV=1
MEAWESSQPLLRCELPCPLPGTDRDGSVSLPGEAASCDLDTLEPEHGNRRVSGNPLSVCWAYKVTKVKCWSVRERGGRHLGGPRSTLKHPAHHGMGKNLATSLPTAASLGLGKGQLLVSLRFMDTTKKRGQSETFNLC
>sp|P19823|ITIH2_HUMAN Inter-alpha-trypsin inhibitor heavy chain H2 OS=Homo sapiens OX=9606 GN=ITIH2 PE=1 SV=2
MKRLTCFFLCFFLSEVSGFELPLNGLSEFVDYEDLVELAPGKFQLVAENRRYQRSLPGESEEMMEEVDQVTLYSYKVQSTLTSRMATTMLQSKVVNNSPQPQNVVFDVQLPKGAFLSNFSMTVDGKTFRSSLKEKTVGRALYAQARAKGKTAGLVRSSALDMENFRTEVNVLPGAKVQFELHYQEVKWRKLGSYEHRLYLQPGRLAKHLEVDVWVLEPQGLRFLHVPDTFEGHFDGVPVLSKGQQKAHVSFKPTVAQQRLCPNCRETAVDGELVVLYDVKREEKAGELEVFNGYFVHFFAPDNLDPLPKNLLFVLDVSGSMWGVKMKQTVEAMKTLLDDLRAEDHFSVLDFNQNLRTWRNDLLSATKTQVADAKRYLEKLQPSGGTNLNEALLRALFLLNEANNLGLLDPNSVSLLLLVSDGDPTVGELKLSKLQKNVKENLQDNLSLFSLGMGFDVDYDFLKRLSNENHGLAQRLYGNQDTSSQLKKFYNQVSTPLLRNVQFNYPHTSVTDVTQNNFHNYFGGSELVVAGKFDPAKLDQLESVLTATSANTQLVLETLAQMDDLQDFLSKDKHADPDFTRKLWAYLTLNQLLAERSLAPTAAAKRRLTRSLLQMSLDHHLVTPLTSLVLENEAGDERMLADAPPQDPSCCSGALYYGSKVVPDSTPSWANPSPTPVLSMLAQGSQVLESTPPPHVMRVENDPHFLLYLPKSQKNLCFNLDSEPGKLLNLVSDPESGLVVNGQLVGAKKPNNGKLSTYFGKLGFYFQSEDLKLELSTETLTLSHGSSTFSLSWSDTAQVTNQRVQLSVKKEKVVTLTLDKEMSFSVLLHRVWKKHPVNVDFLGLYLPPTNKFSPKAHGLLGQFMQEPKLHLFNERPGKDPEKPEASMEVKGQKLLLTRGLQKDYRTDLVFGTDVTCWFVHNSGKGFLDGHYKDYFVPQLYSFLKRP
>sp|Q15652|JHD2C_HUMAN Probable JmjC domain-containing histone demethylation protein 2C OS=Homo sapiens OX=9606 GN=JMJD1C PE=1 SV=2
MAVETRAELVGKRFLCVAVGDEARSERWESGRGWRSWRAGVLRAVSHRDSRNPDLAVYVEFDDLEWDKREWVKVYEDFSTFLVEYHLLWAKRNDPSQTQGSKSKQLQWPALTFKPLVERNLPSSVTAVEFLVDKQLDFLTEDSAFQPYQDDLDSLNPVLRDNPQLHEEVKVWVKEQKVQELFMQGPYSLNGYRVRVYRQDSATQWFTGLLTHHDLFTRTMLVMNDQVLEPQNVDPSMVQMTFLDDVVHSLLKGENLGLTSRRRSRANQNVNAVHSHYTRAQANSPRPAMNSQAAVPKQNTHQQQQQRSLRPNKRKGSDSSLPDEEKMKEEKYDYLSRGENPKGKNKHLMNKRRKPEEDEKKLNMKRLRTDNVSDFSESSDSENSNKRLLDNSSEQKPENELKNKNTSKLNGEEGKPHNNEKAGEETLKNSQPPWDQLQEDKKHEEAEKRKSVDTQLQEDMLLHSSEQSTVSDHNSNDLLPQECNMDKTHTMELLPKEKFVSRPPTPKCVLDLTNDTNLEKVAQENSSTFGLQTLQKMDPNVSDSKHSLANAKFLETAKKDSDQSWVSDVVKVDLTQSSVTNASSGNDHLNMEKEKYVSYLSPLSAVSVMEDKLHKRSPPPETLKSKLNTSVDTHKLKSSPSPEVVKPKLTHSPDSVKSKATYVNSQATGERRLANKLEHELSRCSFHPLPTRSSTLETTKSPLLLDKNEHFTVYRDPALLGSETGANHLSPFLSQHPFPLHSSSHRTCLNPGTHHPALTPAPHLLAGSSSQTPLPTLNTHPLTSGPHHAVHHPHLLPTVLPGVPTASLLGGHPRLESAHASSLSHLALAHQQQQQLLQHQSPHLLGQAHPSASYNQLGLYPLLWQYPNGTHAYSGLGLPSSKWVHPENAVNAEASLRRNSPSPWLHQPTPVTSADGLGLLSHLPVRPSSAEPHRPLKLTAHSSPPLTKTLVDHHKEELERKAFMEPLRSVASTSAKNDLDLNRSQTGKDCHLHRHFVDPVLNQLQRPPQETGERLNKYKEEHRRLLQESLDVAPFTTKLKGLEGERENYSRVASSSSSPKSHLLKQDMDVERSVSDLYKMKHSVPQSLPQSNYFTTLSNSVVNEPPRSYPSKEVSNLYGDKQSNALAAAAANPQTLTSFLTSLSKPPPLLKHQPESEGLVGKLPEHLPHQLASHSVTTFRNDCRSPTHLTVSSTNTLRSMPALHRAPVFHPPLHHSLERKEGSYSSLSPPTLTPVMPVNAGGKVQESQKPPTLLPEPKDSQANFKSSSEQSLTEMWRPNNNLSKEKTEWHVEKSSGKLQAAMASVLVRPSSSTKTDSMPAMQLASKDRVSERSSAGAHKTDCLKLAEAGETGRLLLPNVNSDSVHTKSEKNFQAVSQGSVPSSVMSAVNTMCNTKTDVLTSAADTTSVSSWGGSEVLSSLSNTLLASTSSECVSSKSVSQPVAQKQECKVSTTAPVTLASSKTGSVVQPSSGFSGTTDFLHLKKHKAALAAAQYKSSNASETEPNALKNQTLSASLPLDSTVLCSTLNKANSVGNGQASQTSQPNYHTKLKKAWLTRHSEEDKNTNKMENSGNSVSELLKPCSVNLLASTSSDLQNSVDSKLLVDKYVKDDKVNRRKAKRTYESGSESGDSDESESKSEQRTKRQPKPTYKKKQNDLQKRKGELEEDLKPNGVLSRSAKERSKLKLQSNSNTGLPRSVLKDWRKVKKLKQTGESFLQDDSCCELGPNLQKCRECRLLRSKKGEEPAHSPVFCRFYYFRRLSFSKNGVVRLDGFSSPDQYDDEAMSLWTHENFEDDELDLETSKYLLDLLGDKFCQLVTSEKTALSWVKKDAKLAWKRAVRGVREMCDACEATLFNLHWVCQKCGFVVCLDCYKAKERKSSRDKELYAWMKCVKGQPHDHKHLMPTQLLPGSVLTDLLDAMHTLREKYGLKSHCHCTNKQNLQVGNFPTMNGVSQVLQNVLNHSNKLSLCMPESQQQNTPPKSEKNGGSSPESDVGTDNKLTPPESQSPLHWLADLAEQKAREEKKENKELTLENQLKEEREQDNSESPNGRTSPLVSQNNEQGSTLRDLLTTTAGKLRVGSTDAGLAFAPVYSMGAPSSKSGRTMPNLLDDLLASVVENKLPPSKTSKLNVKPELKEEPEESLLSAVDENNKLYSDLPHSWLCEKHLLWLKDYKNSSNWKLFKECWKQGQPAVVSGVHKKMNLSLWKAESLSLDFGDHQADLLNCKDSLLSNANVKEFWDGFEEVSKRQKNKSGETVVLKLKDWPSGEDFKTMMPARYEDLLKSLPLPEYCNPEGKFNLASHLPGFFVRPDLGPRLCSAYGVVAAKDHDLGTTNLHLEVSDVVNLLVYVGLAKGNGLLSKAGLLKKFEEEDLDDLLRKRLKDSSELPGALWHLYAGKDVDKLREFLQKLSKEQGLEVLPEHDPLRDQSWYVNKKLRQRLLEEYGVRTCTLLQFLGDALVLPAGALHQVQNFHSCLQVTEDFVSPEHLVESFHLTQELRLLKEELNYDDKLQVKNLLYHAVKEMVRALKLHEDEVEDMEEN
>sp|Q15652-2|JHD2C_HUMAN Isoform 2 of Probable JmjC domain-containing histone demethylation protein 2C OS=Homo sapiens OX=9606 GN=JMJD1C
MLVMNDQVLEPQNVDPSMVQMTFLDDVVHSLLKGENLGLTSRRRSRANQNVNAVHSHYTRAQANSPRPAMNSQAAVPKQNTHQQQQQRSLRPNKRKGSDSSLPDEEKMKEEKYDYLSRGENPKGKNKHLMNKRRKPEEDEKKLNMKRLRTDNVSDFSESSDSENSNKRLLDNSSEQKPENELKNKNTSKLNGEEGKPHNNEKAGEETLKNSQPPWDQLQEDKKHEEAEKRKSVDTQLQEDMLLHSSEQSTVSDHNSNDLLPQECNMDKTHTMELLPKEKFVSRPPTPKCVLDLTNDTNLEKVAQENSSTFGLQTLQKMDPNVSDSKHSLANAKFLETAKKDSDQSWVSDVVKVDLTQSSVTNASSGNDHLNMEKEKYVSYLSPLSAVSVMEDKLHKRSPPPETLKSKLNTSVDTHKLKSSPSPEVVKPKLTHSPDSVKSKATYVNSQATGERRLANKLEHELSRCSFHPLPTRSSTLETTKSPLLLDKNEHFTVYRDPALLGSETGANHLSPFLSQHPFPLHSSSHRTCLNPGTHHPALTPAPHLLAGSSSQTPLPTLNTHPLTSGPHHAVHHPHLLPTVLPGVPTASLLGGHPRLESAHASSLSHLALAHQQQQQLLQHQSPHLLGQAHPSASYNQLGLYPLLWQYPNGTHAYSGLGLPSSKWVHPENAVNAEASLRRNSPSPWLHQPTPVTSADGLGLLSHLPVRPSSAEPHRPLKLTAHSSPPLTKTLVDHHKEELERKAFMEPLRSVASTSAKNDLDLNRSQTGKDCHLHRHFVDPVLNQLQRPPQETGERLNKYKEEHRRLLQESLDVAPFTTKLKGLEGERENYSRVASSSSSPKSHLLKQDMDVERSVSDLYKMKHSVPQSLPQSNYFTTLSNSVVNEPPRSYPSKEVSNLYGDKQSNALAAAAANPQTLTSFLTSLSKPPPLLKHQPESEGLVGKLPEHLPHQLASHSVTTFRNDCRSPTHLTVSSTNTLRSMPALHRAPVFHPPLHHSLERKEGSYSSLSPPTLTPVMPVNAGGKVQESQKPPTLLPEPKDSQANFKSSSEQSLTEMWRPNNNLSKEKTEWHVEKSSGKLQAAMASVLVRPSSSTKTDSMPAMQLASKDRVSERSSAGAHKTDCLKLAEAGETGRLLLPNVNSDSVHTKSEKNFQAVSQGSVPSSVMSAVNTMCNTKTDVLTSAADTTSVSSWGGSEVLSSLSNTLLASTSSECVSSKSVSQPVAQKQECKVSTTAPVTLASSKTGSVVQPSSGFSGTTDFLHLKKHKAALAAAQYKSSNASETEPNALKNQTLSASLPLDSTVLCSTLNKANSVGNGQASQTSQPNYHTKLKKAWLTRHSEEDKNTNKMENSGNSVSELLKPCSVNLLASTSSDLQNSVDSKLLVDKYVKDDKVNRRKAKRTYESGSESGDSDESESKSEQRTKRQPKPTYKKKQNDLQKRKGELEEDLKPNGVLSRSAKERSKLKLQSNSNSCHLVKTE
>sp|Q15652-3|JHD2C_HUMAN Isoform 3 of Probable JmjC domain-containing histone demethylation protein 2C OS=Homo sapiens OX=9606 GN=JMJD1C
MQGPYSLNGYRVRVYRQDSATQWFTGLLTHHDLFTRTMLVMNDQVLEPQNVDPSMVQMTFLDDVVHSLLKGENLGLTSRRRSRANQNVNAVHSHYTRAQANSPRPAMNSQAAVPKQNTHQQQQQRSLRPNKRKGSDSSLPDEEKMKEEKYDYLSRGENPKGKNKHLMNKRRKPEEDEKKLNMKRLRTDNVSDFSESSDSENSNKRLLDNSSEQKPENELKNKNTSKLNGEEGKPHNNEKAGEETLKNSQPPWDQLQEDKKHEEAEKRKSVDTQLQEDMLLHSSEQSTVSDHNSNDLLPQECNMDKTHTMELLPKEKFVSRPPTPKCVLDLTNDTNLEKVAQENSSTFGLQTLQKMDPNVSDSKHSLANAKFLETAKKDSDQSWVSDVVKVDLTQSSVTNASSGNDHLNMEKEKYVSYLSPLSAVSVMEDKLHKRSPPPETLKSKLNTSVDTHKLKSSPSPEVVKPKLTHSPDSVKSKATYVNSQATGERRLANKLEHELSRCSFHPLPTRSSTLETTKSPLLLDKNEHFTVYRDPALLGSETGANHLSPFLSQHPFPLHSSSHRTCLNPGTHHPALTPAPHLLAGSSSQTPLPTLNTHPLTSGPHHAVHHPHLLPTVLPGVPTASLLGGHPRLESAHASSLSHLALAHQQQQQLLQHQSPHLLGQAHPSASYNQLGLYPLLWQYPNGTHAYSGLGLPSSKWVHPENAVNAEASLRRNSPSPWLHQPTPVTSADGLGLLSHLPVRPSSAEPHRPLKLTAHSSPPLTKTLVDHHKEELERKAFMEPLRSVASTSAKNDLDLNRSQTGKDCHLHRHFVDPVLNQLQRPPQETGERLNKYKEEHRRLLQESLDVAPFTTKLKGLEGERENYSRVASSSSSPKSHLLKQDMDVERSVSDLYKMKHSVPQSLPQSNYFTTLSNSVVNEPPRSYPSKEVSNLYGDKQSNALAAAAANPQTLTSFLTSLSKPPPLLKHQPESEGLVGKLPEHLPHQLASHSVTTFRNDCRSPTHLTVSSTNTLRSMPALHRAPVFHPPLHHSLERKEGSYSSLSPPTLTPVMPVNAGGKVQESQKPPTLLPEPKDSQANFKSSSEQSLTEMWRPNNNLSKEKTEWHVEKSSGKLQAAMASVLVRPSSSTKTDSMPAMQLASKDRVSERSSAGAHKTDCLKLAEAGETGRLLLPNVNSDSVHTKSEKNFQAVSQGSVPSSVMSAVNTMCNTKTDVLTSAADTTSVSSWGGSEVLSSLSNTLLASTSSECVSSKSVSQPVAQKQECKVSTTAPVTLASSKTGSVVQPSSGFSGTTDFLHLKKHKAALAAAQYKSSNASETEPNALKNQTLSASLPLDSTVLCSTLNKANSVGNGQASQTSQPNYHTKLKKAWLTRHSEEDKNTNKMENSGNSVSELLKPCSVNLLASTSSDLQNSVDSKLLVDKYVKDDKVNRRKAKRTYESGSESGDSDESESKSEQRTKRQPKPTYKKKQNDLQKRKGELEEDLKPNGVLSRSAKERSKLKLQSNSNTGLPRSVLKDWRKVKKLKQTGESFLQDDSCCELGPNLQKCRECRLLRSKKGEEPAHSPVFCRFYYFRRLSFSKNGVVRLDGFSSPDQYDDEAMSLWTHENFEDDELDLETSKYLLDLLGDKFCQLVTSEKTALSWVKKDAKLAWKRAVRGVREMCDACEATLFNLHWVCQKCGFVVCLDCYKAKERKSSRDKELYAWMKCVKGQPHDHKHLMPTQLLPGSVLTDLLDAMHTLREKYGLKSHCHCTNKQNLQVGNFPTMNGVSQVLQNVLNHSNKLSLCMPESQQQNTPPKSEKNGGSSPESDVGTDNKLTPPESQSPLHWLADLAEQKAREEKKENKELTLENQLKEEREQDNSESPNGRTSPLVSQNNEQGSTLRDLLTTTAGKLRVGSTDAGLAFAPVYSMGAPSSKSGRTMPNLLDDLLASVVENKLPPSKTSKLNVKPELKEEPEESLLSAVDENNKLYSDLPHSWLCEKHLLWLKDYKNSSNWKLFKECWKQGQPAVVSGVHKKMNLSLWKAESLSLDFGDHQADLLNCKDSLLSNANVKEFWDGFEEVSKRQKNKSGETVVLKLKDWPSGEDFKTMMPARYEDLLKSLPLPEYCNPEGKFNLASHLPGFFVRPDLGPRLCSAYGVVAAKDHDLGTTNLHLEVSDVVNLLVYVGLAKGNGLLSKAGLLKKFEEEDLDDLLRKRLKDSSELPGALWHLYAGKDVDKLREFLQKLSKEQGLEVLPEHDPLRDQSWYVNKKLRQRLLEEYGVRTCTLLQFLGDALVLPAGALHQVQNFHSCLQVTEDFVSPEHLVESFHLTQELRLLKEELNYDDKLQVKNLLYHAVKEMVRALKLHEDEVEDMEEN
>sp|Q13797|ITA9_HUMAN Integrin alpha-9 OS=Homo sapiens OX=9606 GN=ITGA9 PE=1 SV=2
MGGPAAPRGAGRLRALLLALVVAGLPAGAYNLDPQRPVHFQGPADSFFGYAVLEHFHDNTRWVLVGAPKADSKYSPSVKSPGAVFKCRVHTNPDRRCTELDMARGKNRGTSCGKTCREDRDDEWMGVSLARQPKADGRVLACAHRWKNLYYEADHLLPHGFCYLLPSNLQAKGRTLLPCYEEYKKKYGEEHGSCQAGLAGFFTEELVVMGAPGSFYWAGTLKVLNLTDNTYLKLNDEVLMNRRYTYLGYAVTAGHFSHPSTLDVVGGAPQDKGLGKVYLFRADRRSGTLLKLFQASGKKMGSYFGSSLCAVDLNGDGLSDLLVGAPMFSELRDEGQVTVYLNRGNGALEEQLALTGDGAYNAHFGESLASLDDLDNDGFPDVALGAPKEDDFAGAVYLYHGDAGGLVPQYSMKLSGQKLNPVLRMFGQSLSGGLDMDGNGYPDVTVGAFMSDSVVLLRARPVLTVDVSLFLPGSLNLTAPQCHDGQQPVNCLNVTTCFSFHGKHVPGELGLNYVLMADVAKKEKGQMPRVYFVLLGETMGQVTEKLQLTYMEETCRHYVAHVKRRVQDVLSPLVFEAAYSLSEHVTGEEERELPPLTPVLRWKKGQKLAQKNQTVFERNCRSEDCAADLQLQGKLLLSSMDEKTLYLALGAVKNLSLNLSLSNLGDDAYDANVSFNVSRELFFLNMWQKEEMGLSCELLESDFLKCSVGFPFMRSKSKYEFSVLFDTSHLSGEEEVLSFLVTAQSGNTERSESLHDNTLVLMVPLMHEVDTSLTGLMSPTSFVYGESVDAANFLQLDDLECHFQPLNLTLQVYNTGPSTLPGSSVSLSFPNRLSSGGAEMFHVQEMVVGQEKGNCSFQKNPTPCLLPQEQENLFHTLFAFFTKSGRKVLDCEKPGLSCLTAHCNFSALAKEESRTLDLYMLLNTELLKKDSSSVLQFMSRAKVKVDPALRVVELAHGNPEEVTVVFEALHNLEPRGYVVGWLLALSLLVGLLLFLLLAVLLWKMGFFRRRYKELLEAEKNRKENEDSWDWVQKNQ
>sp|Q9NRX6|KISHB_HUMAN Protein kish-B OS=Homo sapiens OX=9606 GN=TMEM167B PE=1 SV=1
MTNVYSLDGLLVFGLLFVCTCAYFKKVPRLKTWLLSEKKGVWGVFYKAAVLGTRLHAAVALACVVMAFYVLFLK
>sp|Q6UVM3|KCNT2_HUMAN Potassium channel subfamily T member 2 OS=Homo sapiens OX=9606 GN=KCNT2 PE=1 SV=1
MVDLESEVPPLPPRYRFRDLLLGDQGWQNDDRVQVEFYMNENTFKERLKLFFLKNQRSSLRLRLFNFSLKLLSCLLYLLRVLLENPSQGNEWSHLFWVNRSLPLWGLQVSVALLSLFETLLLGYLSYKGNLWEQLLRLPFLLELLNAVPFLLSLFWPSLRNLFVPVFLNCWLAKHALENMLNDLHRALQRTQSAMFNQVLLLLSTLLCLLFTCLCGLQHLERLGKKLNLFDSLYFCLVTFSTVGFGDVTPETWSSKLFVVAMLCVALVVLPLQFEQLAYLWMERQKSGGNYSRHRAQTEKHVVLCVSSLKLDLLMDFLNEFYAHPRLQDYYVVLLCPTEMDVQVRRVLQLPMWSQRVLYLQGSALKDQDLLRAKMDDAEACFLLSSRCEVDRTSSDHQTLLRAWAVKDFAPNCPLYVQLLKPENKFHLKFADHVVCEEEFKYAMLALNCLCPATSTLLTLLVHTSRGQEGQQSPEQWQKMYGRCSGNEVYHLVLEESTFFAEYEGKSFTYASFHAHKKFGVCLLGVRREDNKNLLLNPGPRYLMNSTDLCFYLNLTKEENSAFKNQDQQRKSNVSRSFYHGPSRLPVHSLLASMGTVALDLQDTSCRSASGPTLSLPTEGSKELRRPSLAPVLEVADTSSLQTCDLLSDQSEDETTPDEEMSSNLEYAKGYPPYSPYLGSSPTFCHLLHEKVPFCCLRLDKSCQHNYYEDAKAYGFKNKLLLVAAETAGNGLYNFLVPLRAYYRPKKELNPLVLLLDNPPDMHFLDALCWFPMVYYMVGSLDNLDDLLRCGVTFAANMVVVDKESTMSAEEDYMADAKTLVNVQTLFRLFSSLSLLTELTHPANMRFMQFRAKDCYSLALSKLEKKERERGSNLAFMFRLPFAAGRVFSLSMLDTLLYQSFVKDYMLSLTRLLLGLDTTPGSGFLCSMKLTADDLWLRTYARLYQKLCSSTGDVPLGLYRTESQKLTTSESQLSLSVEEWEDTKDSKEQGHHRSNHRNSTSSDQSDHPLLRRKSMQWARRLSRKGPKHSGKTAEKLTQQRLNLYRRSERQELAELVKNRMKHLGLSTVGYDEMNDHQSTLSYLLLNPSPDTRLELNDVVYLLRPDPLAYLPNSEPSRRNSLCNVTGQDSREETQL
>sp|Q6UVM3-2|KCNT2_HUMAN Isoform 2 of Potassium channel subfamily T member 2 OS=Homo sapiens OX=9606 GN=KCNT2
MVDLESEVPPLPPRYRFRDLLLGDQGWQNDDRVQVEFYMNENTFKERLKLFFLKNQRSSLRLRLFNFSLKLLSCLLYLLRVLLENPSQGNEWSHLFWVNRSLPLWGLQVSVALLSLFETLLLGYLSYKGNLWEQLLRLPFLLELLNAVPFLLSLFWPSLRNLFVPVFLNCWLAKHALENMLNDLHRALQRTQSAMFNQVLLLLSTLLCLLFTCLCGLQHLERLGKKLNLFDSLYFCLVTFSTVGFGDVTPETWSSKLFVVAMLCVALVVLPLQFEQLAYLWMERQKSGGNYSRHRAQTEKHVVLCVSSLKLDLLMDFLNEFYAHPRLQDYYVVLLCPTEMDVQVRRVLQLPMWSQRVLYLQGSALKDQDLLRAKMDDAEACFLLSSRCEVDRTSSDHQTLLRAWAVKDFAPNCPLYVQLLKPENKFHLKFADHVVCEEEFKYAMLALNCLCPATSTLLTLLVHTSRGQEGQQSPEQWQKMYGRCSGNEVYHLVLEESTFFAEYEGKSFTYASFHAHKKFGVCLLGVRREDNKNLLLNPGPRYLMNSTDLCFYLNLTKEENSAFKNQDQQRKSNVSRSFYHGPSRLPVHSLLASMGTVALDLQDTSCRSASGPTLSLPTEGSKELRRPSLAPVLEVADTSSLQTCDLLSDQSEDETTPDEEMSSNLEYAKGYPPYSPYLGSSPTFCHLLHEKVPFCCLRLDKSCQHNYYEDAKAYGFKNKLLLVAAETAGNGLYNFLVPLRAYYRPKKELNPLVLLLDNPLDDLLRCGVTFAANMVVVDKESTMSAEEDYMADAKTLVNVQTLFRLFSSLSLLTELTHPANMRFMQFRAKDCYSLALSKLEKKERERGSNLAFMFRLPFAAGRVFSLSMLDTLLYQSFVKDYMLSLTRLLLGLDTTPGSGFLCSMKLTADDLWLRTYARLYQKLCSSTGDVPLGLYRTESQKLTTSESQLSLSVEEWEDTKDSKEQGHHRSNHRNSTSSDQSDHPLLRRKSMQWARRLSRKGPKHSGKTAEKLTQQRLNLYRRSERQELAELVKNRMKHLGLSTVGYDEMNDHQSTLSYLLLNPSPDTRLELNDVVYLLRPDPLAYLPNSEPSRRNSLCNVTGQDSREETQL
>sp|Q6UVM3-3|KCNT2_HUMAN Isoform 3 of Potassium channel subfamily T member 2 OS=Homo sapiens OX=9606 GN=KCNT2
MVDLESEVPPLPPRYRFRDLLLGDQGWQNDDRVQVEFYMNENTFKERLKLFFLKNQRSSLRLRLFNFSLKLLSCLLYLLRVLLENPSQGNEWSHLFWVNRSLPLWGLQVSVALLSLFETLLLGYLSYKGNLWEQLLRLPFLLELLNAVPFLLSLFWPSLRNLFVPVFLNCWLAKHALENMLNDLHRALQRTQSAMFNQVLLLLSTLLCLLFTCLCGLQHLERLGKKLNLFDSLYFCLVTFSTVGFGDVTPETWSSKLFVVAMLCVALVVLPLQFEQLAYLWMERQKSGGNYSRHRAQTEKHVVLCVSSLKLDLLMDFLNEFYAHPRLQDYYVVLLCPTEMDVQVRRVLQLPMWSQRVLYLQGSALKDQDLLRAKMDDAEACFLLSSRCEVDRTSSDHQTLLRAWAVKDFAPNCPLYVQLLKPENKFHLKFADHVVCEEEFKYAMLALNCLCPATSTLLTLLVHTSRGQFGVCLLGVRREDNKNLLLNPGPRYLMNSTDLCFYLNLTKEENSAFKNQDQQRKSNVSRSFYHGPSRLPVHSLLASMGTVALDLQDTSCRSASGPTLSLPTEGSKELRRPSLAPVLEVADTSSLQTCDLLSDQSEDETTPDEEMSSNLEYAKGYPPYSPYLGSSPTFCHLLHEKVPFCCLRLDKSCQHNYYEDAKAYGFKNKLLLVAAETAGNGLYNFLVPLRAYYRPKKELNPLVLLLDNPLDDLLRCGVTFAANMVVVDKESTMSAEEDYMADAKTLVNVQTLFRLFSSLSLLTELTHPANMRFMQFRAKDCYSLALSKLEKKERERGSNLAFMFRLPFAAGRVFSLSMLDTLLYQSFVKDYMLSLTRLLLGLDTTPGSGFLCSMKLTADDLWLRTYARLYQKLCSSTGDVPLGLYRTESQKLTTSESRKLASQSQLSLSVEEWEDTKDSKEQGHHRSNHRNSTSSDQSDHPLLRRKSMQWARRLSRKGPKHSGKTAEKLTQQRLNLYRRSERQELAELVKNRMKHLGLSTVGYDEMNDHQSTLSYLLLNPSPDTRLELNDVVYLLRPDPLAYLPNSEPSRRNSLCNVTGQDSREETQL
>sp|Q6UVM3-4|KCNT2_HUMAN Isoform 4 of Potassium channel subfamily T member 2 OS=Homo sapiens OX=9606 GN=KCNT2
MVDLESEVPPLPPRYRFRDLLLGDQGWQNDDRVQVEFYMNENTFKERLKLFFLKNQRSSLRLRLFNFSLKLLSCLLYLLRVLLENPSQGNEWSHLFWVNRSLPLWGLQVSVALLSLFETLLLGYLSYKLFWPSLRNLFVPVFLNCWLAKHALENMLNDLHRALQRTQSAMFNQVLLLLSTLLCLLFTCLCGLQHLERLGKKLNLFDSLYFCLVTFSTVGFGDVTPETWSSKLFVVAMLCVALVVLPLQFEQLAYLWMERQKSGGNYSRHRAQTEKHVVLCVSSLKLDLLMDFLNEFYAHPRLQDYYVVLLCPTEMDVQVRRVLQLPMWSQRVLYLQGSALKDQDLLRAKMDDAEACFLLSSRCEVDRTSSDHQTLLRAWAVKDFAPNCPLYVQLLKPENKFHLKFADHVVCEEEFKYAMLALNCLCPATSTLLTLLVHTSRGQCVCLCCREGQQSPEQWQKMYGRCSGNEVYHLVLEESTFFAEYEGKSFTYASFHAHKKFGVCLLGVRREDNKNLLLNPGPRYLMNSTDLCFYLNLTKEENSAFKNQDQQRKSNVSRSFYHGPSRLPVHSLLASMGTVALDLQDTSCRSASGPTLSLPTEGSKELRRPSLAPVLEVADTSSLQTCDLLSDQSEDETTPDEEMSSNLEYAKGYPPYSPYLGSSPTFCHLLHEKVPFCCLRLDKSCQHNYYEDAKAYGFKNKLLLVAAETAGNGLYNFLVPLRAYYRPKKELNPLVLLLDNPLDDLLRCGVTFAANMVVVDKESTMSAEEDYMADAKTLVNVQTLFRLFSSLSLLTELTHPANMRFMQFRAKDCYSLALSKLEKKERERGSNLAFMFRLPFAAGRVFSLSMLDTLLYQSFVKDYMLSLTRLLLGLDTTPGSGFLCSMKLTADDLWLRTYARLYQKLCSSTGDVPLGLYRTESQKLTTSESRKLASQSQLSLSVEEWEDTKDSKEQGHHRSNHRNSTSSDQSDHPLLRRKSMQWARRLSRKGPKHSGKTAEKLTQQRLNLYRRSERQELAELVKNRMKHLGLSTVGYGMLFKNYCLYGLVLSCH
>sp|Q2TAC6|KIF19_HUMAN Kinesin-like protein KIF19 OS=Homo sapiens OX=9606 GN=KIF19 PE=2 SV=2
MKDSGDSKDQQLMVALRVRPLSVAELEEGATLLAHKVDEQMVVLMDPMEDPDDLLRAHRSREKSYLFDVAFDFTATQEMVYQATTKSLLEGVLSGYNATVFAYGPTGCGKTYTMLGTDQEPGLYVQTLNDLFRALEETSNDMEYEVSMSYLELYNEMLRDLLNPSLGYLELREDSKGVLQVAGLTEVSTLNAKELMQLLMKGNRQRTQEPTAANQTSSRSHAVLQVTVRQRSRVKNLLQEVRQGRLFMLDLAGSERASQTQNRGQRMKEGAHLNRSLLALGNCLNALSDKGSNKYLNYRDSKLTRLLKDSLGGNSRTVMLAHLSPASSAFEESRNTLTYAGRAKNLKTRVKQNLLNVSYHLAQYTSLLADLRGELQRLKRKLDEQTGRGQARGRQDRGDLRHLQAEVQLHSGQGEKAGMGQLREQLASAFQEQMDVRRRLLELENRAMEVQLDTSRHLLTLAGWKHEKSRRALKWREEQRKECYAKDDSEKDSDTGDDQPDLLEPPEVAAARESLAALVDEQKQLRKQKLALEQRCRELRARGRRLEETLPRRLGSEEQREVLSLLCRVHELEVENTEMQSHALLRDGALRHRHEAVRRLEQHRSLCDELLQGQRQLLDDYNLAVPQRLEELYEVYLRELEEGSLEQATLMDQVASRALQDSSLPKLTPAGTSLTPDSDLESVKTLSSDAQHLQNSALPPLSTESEGHHVFKAGTGAWQAKSSSVPTPPPLQLGSLVTQEAPAQDSLGSWLNSSPDSSENLSELPLSHKERKELLTGTKCLWVKAARRRSRALGTEGRHLLAPATERSSLSLHSLSEGDDARPPGPLACKRPPSPTLQHAASEDNLSSSTGEAPSRAVGHHGDGPRPWLRGQKKSLGKKREESLEAKRRKRRSRSFEVTGQGLSHPKTHLLGPHQAERLSDHRMPVCRHPAPGLRHLGKVTLPLAKVKLPPSQNTGPGDSSPLAVPPNPGGGSRRATRGPRLPHGTSTHGKDGCSRHN
>sp|Q2TAC6-2|KIF19_HUMAN Isoform 2 of Kinesin-like protein KIF19 OS=Homo sapiens OX=9606 GN=KIF19
MKDSGDSKDQQLMVALRVRPLSVAELEEGATLLAHKVDEQMVVLMDPMEDPDDLLRAHRSREKSYLFDVAFDFTATQEMVYQATTKSLLEGVLSGYNATVFAYGPTGCGKTYTMLGTDQEPGLYVQTLNDLFRALEETSNDMEYEVSMSYLELYNEMLRDLLNPSLGYLELREDSKGVLQVAGLTEVSTLNAKELMQLLMKGNRQRTQEPTAANQTSSRSHAVLQVTVRQRSRVKNLLQEVRQGRLFMLDLAGSERASQTQNRGQRMKEGAHLNRSLLALGNCLNALSDKGSNKYLNYRDSKLTRLLKDSLGGNSRTVMLAHLSPASSAFEESRNTLTYAGRAKNLKTRVKQNLLNVSYHLAQYTSLLADLRGELQRLKRKLDEQTGRGQARGRQDRGDLRHLQAEVQLHSGQGEKAGMGQLREQLASAFQEQMDVRRRLLELENRAMEVQLDTSRHLLTLAGWKHEKSRRALKWREEQRKECYAKDDSEKDSDTGDDQPDLLEPPEVAAARESLAALVDEQKQLRKQKVSRVWGDKESGFRGQGEQV
>sp|Q2TAC6-3|KIF19_HUMAN Isoform 3 of Kinesin-like protein KIF19 OS=Homo sapiens OX=9606 GN=KIF19
MKDSGDSKDQQLMVALRVRPLSVAELEEGATLLAHKVDEQMVVLMDPMEDPDDLLRAHRSREKSYLFDVAFDFTATQEMVYQATTKSLLEGVLSGYNATVFAYGPTGCGKTYTMLGTDQEPGLYVQTLNDLFRALEETSNDMEYEVSMSYLELMQLLMKGNRQRTQEPTAANQTSSRSHAVLQVTVRQRSRVKNLLQEVRQGRLFMLDLAGSERASQTQNRGQRMKEGAHLNRSLLALGNCLNALSDKGSNKYLNYRDSKLTRLLKDSLGGNSRTVMLAHLSPASSAFEESRNTLTYAGRAKNLKTRVKQNLLNVSYHLAQYTSLLADLRGELQRLKRKLDEQTGRGQARGRQDRGDLRHLQAEVQLHSGQGEKAGMGQLREQLASAFQEQMDVRRRLLELENRAMEVQLDTSRHLLTLAGWKHEKSRRALKWREEQRKECYAKDDSEKDSDTGDDQPDLLEPPEVAAARESLAALVDEQKQLRKQKVSRVWGDKESGFRGQGEQV
>sp|Q8NC69|KCTD6_HUMAN BTB/POZ domain-containing protein KCTD6 OS=Homo sapiens OX=9606 GN=KCTD6 PE=1 SV=2
MDNGDWGYMMTDPVTLNVGGHLYTTSLTTLTRYPDSMLGAMFGGDFPTARDPQGNYFLDRDGPLFRYVLNFLRTSELTLPLDFKEFDLLRKEADFYQLEPLLQCLNDPKPLYPMDTFEEVVELSSTRKLSKYSNPVAVLLTQLTLTTKVHSLLEGLSNYFTKWNKHMMDTRDCQVSFTFGPCDYHQEVSLRVHLMEYLTKQGFTLRNTRVHHMSERANENTVEHNWTFCRLARKTDD
>sp|Q9UNX9|KCJ14_HUMAN ATP-sensitive inward rectifier potassium channel 14 OS=Homo sapiens OX=9606 GN=KCNJ14 PE=1 SV=1
MGLARALRRLSGALDSGDSRAGDEEEAGPGLCRNGWAPAPVQSPVGRRRGRFVKKDGHCNVRFVNLGGQGARYLSDLFTTCVDVRWRWMCLLFSCSFLASWLLFGLAFWLLASLHGDLAAPPPPAPCFSHVASFLAAFLFALETQTSLGYGVRSVTEECPAAVAAVVLQCLAGCVLDAFVVGAVMAKMAKPKKRNETLVFSENAVVALRDHRLCLMWRVGNLRRSHLVEAHVRAQLLQPRVTPEGEYLPLDHQDVDVGFDGGTDRLFLVSPLTLVHELDSASPLYELGRAELARADFELVVLLEGMVEATAMTTQCRSSYLPGELLWGHRFEPVLFQRGSQYEVDYRHFHRTYEVPGTPVCSAKELDERAEQASHSLKSSFPGSLTAFCYENELALSCCQEEDEDDETEEGNGVETEDGAASPRVLTPTLALTLPP
>sp|Q5VWX1|KHDR2_HUMAN KH domain-containing, RNA-binding, signal transduction-associated protein 2 OS=Homo sapiens OX=9606 GN=KHDRBS2 PE=1 SV=1
MEEEKYLPELMAEKDSLDPSFVHASRLLAEELEKFQGSDGKKEDEEKKYLDVLSNKNLKLSERVLLPVKQYPKFNFVGKLLGPRGNSLKRLQEETGAKMSLLGKGSMRDKAKEEELRKSGEAKYAHLSDELHVLLEVFAPPGEAYSRMSHALEELKKFLVPDYNDELRQEQLRELSYLNGSEDSGRGRGLRGRGLRLAPTAPSRGRGGALPPPPPPGRGVLTPRGSTVTRGALPVPPVARGVPTPRARGAPTVPGYRAPPPPAHEAYEEYGYDDGYGGEYDDQTYETYDNSYATQTQSVPEYYDYGHGVSEDAYDSYAPEEWATTRSSLKAPPQRSARGGYREHPYGRY
>sp|Q96EL1|INKA1_HUMAN PAK4-inhibitor INKA1 OS=Homo sapiens OX=9606 GN=INKA1 PE=1 SV=2
MDMHSARLDSFLSQLRWELLCGRDTGSPSMPGPLQPTSQTGPDVQPSHQLRASGALEEDSVCCVEEEEEEEEEAVVTEDRDAALGGPREHALDWDSGFSEVSGSTWREEELPVSQRPAPSAQPLRRQCLSVSGLPMPSRAPVASVPPVHHPRPKSTPDACLEHWQGLEAEDWTAALLNRGRSRQPLVLGDNCFADLVHNWMELPETGSEGGDGGGHRARARPPQFLLGLSEQLRRRLARARRTAMAGKRLSCPPRPEPELPADVSRFAALMSCRSRQPLLCNDVSYL
>sp|Q9Y5K2|KLK4_HUMAN Kallikrein-4 OS=Homo sapiens OX=9606 GN=KLK4 PE=1 SV=2
MATAGNPWGWFLGYLLLGVAGSLVSGSCSQLLNGEDCSPHSQPWQAALVMENELFCSGVLVHPQWVLSAAHCFQNSYTLGLGLHSLEADQEPGSQMVEASLSVRHPEYNRPLLANDLMLLKLDESVSESDTLRSLSLASQCPTAGNSCLVSGWGLLANGRMPTVLQCVNVSVVSEEVCSKLYDPLYHPSMFCAGGGHDQKDSCNGDSGGPLLCNGYLQGLVSFGKAPCGQVGVPGVYTNLCKFTEWLEKTVQAS
>sp|Q9Y5K2-2|KLK4_HUMAN Isoform 2 of Kallikrein-4 OS=Homo sapiens OX=9606 GN=KLK4
MENELFCSGVLVHPQWVLSAAHCFQNSYTLGLGLHSLEADQEPGSQMVEASLSVRHPEYNRPLLANDLMLLKLDESVSESDTLRSLSLASQCPTAGNSCLVSGWGLLANG
>sp|P60410|KR108_HUMAN Keratin-associated protein 10-8 OS=Homo sapiens OX=9606 GN=KRTAP10-8 PE=1 SV=2
MADACCTRTYVLAASTMSVCSSDVGHVSRVSSPSTCTGSSWQVDNCQESCCEPRSCASSCCTPSCCAPAPCLALVCAPVSCEPSPCQSGCTDSCTPSCCQQSSCQPACCTSSPCQQACCVPVCCKSNCCKPVCCVSLCSGASSPCCQQSSCQSACCTFSPCQQACCVPLCCKPLCCVPVCSGASSLCCQKSSCQPACCTTSCCRPSSSVSLLCRPVCRPACCVPVPSCCVPASSCQPSCCHPASCLSFLCRPACSRLAC
>sp|Q9UPM6|LHX6_HUMAN LIM/homeobox protein Lhx6 OS=Homo sapiens OX=9606 GN=LHX6 PE=1 SV=2
MAQPGSGCKATTRCLEGTAPPAMAQSDAEALAGALDKDEGQASPCTPSTPSVCSPPSAASSVPSAGKNLCSSCGLELLDRYLLKVNNLLWHVRCLECSVCRTSLRQQNSCYLKNKELFCKMDYFSRFGTKCARCGRQLYASDWVRRARGNAYHLACFACFSCKRQLSTGEEFGLVEEKVLCRLHYDTMLENLKRAAENGNGLTLEGAVPSEQDSQPKPAKRARTSFTAEQLQVMQAQFAQDNNPDAQTLQKLADMTGLSRRVLQVWFQNCRARHKKHTPQHPVPPSGAPPSRLPSALSDDLHYTPFSSPERARMVTLHGYLESQVQCGQVHCRLPYTAPPVHLKADMDGPLSNRGEKVLLFQY
>sp|Q9UPM6-2|LHX6_HUMAN Isoform 2 of LIM/homeobox protein Lhx6 OS=Homo sapiens OX=9606 GN=LHX6
MAQPGSGCKATTRCLEGTAPPAMAQSDAEALAGALDKDEGQASPCTPSTPSVCSPPSAASSVPSAGKNLCSSCGLELLDRYLLKVNNLLWHVRCLECSVCRTSLRQQNSCYLKNKELFCKMDYFSRFGTKCARCGRQLYASDWVRRARGNAYHLACFACFSCKRQLSTGEEFGLVEEKVLCRLHYDTMLENLKRAAENGNGLTLEGAVPSEQDSQPKPAKRARTSFTAEQLQVMQAQFAQDNNPDAQTLQKLADMTGLSRRVLQVWFQNCRARHKKHTPQHPVPPSGAPPSRLPSALSDDLHYTPFSSPERARMVTLHGYLESHPFSVLTLPALPHLPVGAPQLPLSR
>sp|Q9UPM6-3|LHX6_HUMAN Isoform 3 of LIM/homeobox protein Lhx6 OS=Homo sapiens OX=9606 GN=LHX6
MYWKHENAAPALPEGCRLPAEGGPATDQVMAQPGSGCKATTRCLEGTAPPAMAQSDAEALAGALDKDEGQASPCTPSTPSVCSPPSAASSVPSAGKNLCSSCGLELLDRYLLKVNNLLWHVRCLECSVCRTSLRQQNSCYLKNKELFCKMDYFSRFGTKCARCGRQLYASDWVRRARGNAYHLACFACFSCKRQLSTGEEFGLVEEKVLCRLHYDTMLENLKRAAENGNGLTLEGAVPSEQDSQPKPAKRARTSFTAEQLQVMQAQFAQDNNPDAQTLQKLADMTGLSRRVLQVWFQNCRARHKKHTPQHPVPPSGAPPSRLPSALSDDLHYTPFSSPERARMVTLHGYLESQVQCGQVHCRLPYTAPPVHLKADMDGPLSNRGEKVLLFQY
>sp|Q9UPM6-4|LHX6_HUMAN Isoform 4 of LIM/homeobox protein Lhx6 OS=Homo sapiens OX=9606 GN=LHX6
MYWKHENAAPALPEGCRLPAEGGPATDQVMAQPGSGCKATTRCLEGTAPPAMAQSDAEALAGALDKDEGQASPCTPSTPSVCSPPSAASSVPSAGKNLCSSCGLELLDRYLLKVNNLLWHVRCLECSVCRTSLRQQNSCYLKNKELFCKMDYFSRFGTKCARCGRQLYASDWVRRARGNAYHLACFACFSCKRQLSTGEEFGLVEEKVLCRLHYDTMLENLKRAAENGNGLTLEGAVPSEQDSQPKPAKRARTSFTAEQLQVMQAQFAQDNNPDAQTLQKLADMTGLSRRVLQVWFQNCRARHKKHTPQHPVPPSGAPPSRLPSALSDDLHYTPFSSPERARMVTLHGYLESHPFSVLTLPALPHLPVGAPQLPLSR
>sp|Q9UPM6-5|LHX6_HUMAN Isoform 5 of LIM/homeobox protein Lhx6 OS=Homo sapiens OX=9606 GN=LHX6
MRRGLCRRSAENPDAGPVMAQPGSGCKATTRCLEGTAPPAMAQSDAEALAGALDKDEGQASPCTPSTPSVCSPPSAASSVPSAGKNLCSSCGLELLDRYLLKVNNLLWHVRCLECSVCRTSLRQQNSCYLKNKELFCKMDYFSRFGTKCARCGRQLYASDWVRRARGNAYHLACFACFSCKRQLSTGEEFGLVEEKVLCRLHYDTMLENLKRAAENGNGLTLEGAVPSEQDSQPKPAKRARTSFTAEQLQVMQAQFAQDNNPDAQTLQKLADMTGLSRRVLQVWFQNCRARHKKHTPQHPVPPSGAPPSRLPSALSDDLHYTPFSSPERARMVTLHGYLESHPFSVLTLPALPHLPVGAPQLPLSR
>sp|Q9UPM6-6|LHX6_HUMAN Isoform 6 of LIM/homeobox protein Lhx6 OS=Homo sapiens OX=9606 GN=LHX6
MLENLKRAAENGNGLTLEGAVPSEQDSQPKPAKRARTSFTAEQLQVMQAQFAQDNNPDAQTLQKLADMTGLSRRVLQVWFQNCRARHKKHTPQHPVPPSGAPPSRLPSALSDDLHYTPFSSPERARMVTLHGYLESQVQCGQVHCRLPYTAPPVHLKADMDGPLSNRGEKVLLFQY
>sp|Q9NUN5|LMBD1_HUMAN Lysosomal cobalamin transport escort protein LMBD1 OS=Homo sapiens OX=9606 GN=LMBRD1 PE=1 SV=1
MATSGAASAELVLGWCLFGLLLLALLAFCWLYVRKYQSRRESEVVSTLTALFSLALALLTSALLPVDLFLVSYMKNQNGTFKDWANANVSRQLEDTVLYGYYTLYSVLLFCVFFWLPFVYFYYEEKDDDDTSKCTQLKTALKYTLGFVVLCALLLLVGAFVPLNVPNNKNSTEWEKVKSLFEELGSSHGLAALSFSLSSLTLLGMLAALTYTAYGMSALPLNLLKGTRSAAYERLENTEDLEEVEQHLQTLKSKSKDGRPLPARDKRALKQFEERLRTLKKRERHLEFLENSWWTKFCGALRPLKLVWGLFFLLVALLFVLSLFLSNLDKALHSAGLDSGFLLFGANLSNPLNMLLPLLQTVFPLDYLLLTLLLMYFLFTSMAGLRNLGLWFFWLRLYKLRRGRTRPQALLFLCMLLLLLVLHTSYMLYSLAPQYVMYGSQNYLLETNLTSDNHKGNSTLSVPKRCDADAPEDQCTVTRTYLFLHKFWFFSAAYYFGNWAFLGVFLLGLLVSCCKGKKSVLEGVDEDSDLSDDEPSVYSA
>sp|Q9NUN5-2|LMBD1_HUMAN Isoform 2 of Lysosomal cobalamin transport escort protein LMBD1 OS=Homo sapiens OX=9606 GN=LMBRD1
MATSGAASAELVLGWCLFGLLLLALLAFCWLYVRKYQSRRESEVVSTLTALFSLALALLTSALLPVDLFLVSYMKNQNGTFKDWANANVSRQLEDTVLYGYYTLYSVLLFCVFFWLPFVYFYYEEKDDDDTSKCTQLKTALKYTLGFVVLCALLLLVGAFVPLNVPNNKNSTEWEKVKSLFEELGSSHGLAALSFSLSSLTLLGMLAALTYTAYGMSALPLNLLKGTRSAAYERLENTEDLEEVEQHLQTLKSKSKDGRPLPARDKRALKQFEERLRTLKKRERHLEFLENSWWTKFCGALRPLKLVWGLFFLLVALLFVLSLFLSNLDKALHSAGLDSGFLLFGANLSNPLNMLLPLLQTEFELLAYGSFGLDYLKSEEVEPGPKHSFFSA
>sp|Q9NUN5-3|LMBD1_HUMAN Isoform 3 of Lysosomal cobalamin transport escort protein LMBD1 OS=Homo sapiens OX=9606 GN=LMBRD1
MKNQNGTFKDWANANVSRQLEDTVLYGYYTLYSVLLFCVFFWLPFVYFYYEEKDDDDTSKCTQLKTALKYTLGFVVLCALLLLVGAFVPLNVPNNKNSTEWEKVKSLFEELGSSHGLAALSFSLSSLTLLGMLAALTYTAYGMSALPLNLLKGTRSAAYERLENTEDLEEVEQHLQTLKSKSKDGRPLPARDKRALKQFEERLRTLKKRERHLEFLENSWWTKFCGALRPLKLVWGLFFLLVALLFVLSLFLSNLDKALHSAGLDSGFLLFGANLSNPLNMLLPLLQTVFPLDYLLLTLLLMYFLFTSMAGLRNLGLWFFWLRLYKLRRGRTRPQALLFLCMLLLLLVLHTSYMLYSLAPQYVMYGSQNYLLETNLTSDNHKGNSTLSVPKRCDADAPEDQCTVTRTYLFLHKFWFFSAAYYFGNWAFLGVFLLGLLVSCCKGKKSVLEGVDEDSDLSDDEPSVYSA
>sp|Q9NUN5-4|LMBD1_HUMAN Isoform 4 of Lysosomal cobalamin transport escort protein LMBD1 OS=Homo sapiens OX=9606 GN=LMBRD1
MLAALTYTAYGMSALPLNLLKGTRSAAYERLENTEDLEEVEQHLQTLKSKSKDGRPLPARDKRALKQFEERLRTLKKRERHLEFLENSWWTKFCGALRPLKLVWGLFFLLVALLFVLSLFLSNLDKALHSAGLDSGFLLFGANLSNPLNMLLPLLQTEFELLAYGSFGLDYLKSEEVEPGPKHSFFSA
>sp|Q9Y4K0|LOXL2_HUMAN Lysyl oxidase homolog 2 OS=Homo sapiens OX=9606 GN=LOXL2 PE=1 SV=1
MERPLCSHLCSCLAMLALLSPLSLAQYDSWPHYPEYFQQPAPEYHQPQAPANVAKLQLRLAGQKRKHSEGRVEVYYDGQWGTVCDDDFSLHAAHVVCRELGYVEAKSWTASSSYGKGEGPLWLDNLHCTGNEATLAACTSNGWGVTDCKHTEDVGVVCSDKRLPGFKFDNSLLNQLENLNLQVEDLRLRALLSTYRKRTPVMEGYVEVKEGKTWKQLCDKHWTAKNSRVVCGMFGFPGERTYNTKVYKMFASRRKQRYWPFSMDCTGTEAHLSSCKLGPQVSLDPMKNVTCENGLPAVVSCVPGQVFSPDGPSRFRKAYKPEQPLVRLRGGAYLGEGRVEVLKNGEWGTVCDDKWDLVSASVVCRELGFGSAKEAVTGSRLGQGLGPLHLNELQCTGNEKSLLDCKFNAESQGCNHEEDAGVRCNTPAMGLQKKLRLNGGRNPYEGRVEVLVERNGSLVWGMVCGQNWGLVEAMVVCRQLGLGFASNAFQETWYWHGDVNSNKVVMSGVKCSGTELSLAHCRHDGEDVACPQGGVQYGAGVACSETAPDLVLNAEMVQQTTYLEDRPMFMLQCAMEENCLSASAAQTDPTTGYRRLLRFSSQLHNNGQSDFRPKNGRHAWLWHDCHRHYHSMEVFTHYDLLNLNGTKVAEGHKASFCLEDTECEGDLQKNYECANFGDQGLTMGCWDMYRHDLDCQWVDLTDVPPGDYLFQVVLNPNFEVAESDYSNNLMKCRSRYDGHRLWMYNCHLGGSFSEETEKKFEHFSGLLNNQLSPQ
>sp|Q16609|LPAL2_HUMAN Putative apolipoprotein(a)-like protein 2 OS=Homo sapiens OX=9606 GN=LPAL2 PE=5 SV=1
MEHKEVVLLLLLFLKSAPTETGPSVQECYHSNGQSYRGTYFTTVTGRTCQAWSSMTPHQHSRTPEKYPNDGLLSNYCRNPDCSAGPWCYTTDPNVRWEYCNLTRCSDDEGTVFVPLTVLPVPSLEDSFLQVA
>sp|F2Z398|LMO7D_HUMAN LMO7 downstream neighbor protein OS=Homo sapiens OX=9606 GN=LMO7DN PE=2 SV=1
MTWLDKGVWTQEDENSCSFSESDFPGCRDQLNPSLPSLWTAVSGMMLSLEVRWWLKGKQGYVLSLGHALSPRLECSGTFSAHCLLGLPGGSSYPPASVSQVVGTTALYLVEEAWAEAGKMRS
>sp|P12980|LYL1_HUMAN Protein lyl-1 OS=Homo sapiens OX=9606 GN=LYL1 PE=1 SV=3
MCPPQAQAEVGPTMTEKAEMVCAPSPAPAPPPKPASPGPPQVEEVGHRGGSSPPRLPPGVPVLSLGHSRPPGVAMPTTELGTLRPPLLQLSTLGTAPPTLALHYHPHPFLNSVYLGPAGPFSLFPSSRLKRRPSHCELDLAEGHQPQKVARRVFTNSRERWRQQNVNGAFAELRKLLPTHPPDRKLSKNEVLRLAMKYLGFLVRLLRDQAAALAAGPTPPGPRKRPVHRVPDDGARRGSGRRAEAAARSQPAPPADPDGSPGGAARPLKMEQTALSPEVR
>sp|Q9BYS8|LRRC2_HUMAN Leucine-rich repeat-containing protein 2 OS=Homo sapiens OX=9606 GN=LRRC2 PE=2 SV=2
MGHKVVVFDLSVLRALWETRVKKHKAWQKKEVERLEKSALEKLKEEWNFVAECRRKGLPQAVYCKNGFLDTSVRLLDKLERNTLTRQSSLPKDRGKRSSAFVFELSGEHWTELPDSLKEQTHLREWYLSNTLLQLLPTYLQLFQAMRLLDLPKNQLSHLPAELGCLKNLKELNVGFNYLKSLPPELGDCENLERLDCSGNLELMELPFELSNLKQVTFVDLSANKFSSVPLCVLRMSNLQWLDLSSNNLTDLPQDLDRLEELQSFLLYKNKLTYLPYSMLNLKKLTLLVVSGDHLVELPTALCDSSTPLKFVSLMDNPLDNAQCEDGNELMESERDRQHFDKEVMKAYLEDLKERESVPSYTTKVSFSLQL
>sp|P42679|MATK_HUMAN Megakaryocyte-associated tyrosine-protein kinase OS=Homo sapiens OX=9606 GN=MATK PE=1 SV=1
MAGRGSLVSWRAFHGCDSAEELPRVSPRFLRAWHPPPVSARMPTRRWAPGTQCLTKCEHTRPKPGELAFRKGDVVTLLEACENKSWYRVKHHTSGQEGLLAAGALREREALSADPKLSLMPWFHGKLSGQEAVQQLQPPEDGLFLVRESARHPGDYVLCVSFGRDVLHYRVLHRDGHLTLDEAVFFCNLMDMVEHYSKDKGALCTKLVRPKRKHGTKSAEEELARAGWLLNLQHLTLGAQLGEGEFGAVLQGEYLGQKVAVKNLKCDVTAQAFLDETAVMTKMQHENLVRLLGVLLHQGLYLVMEHVSKGNLVNFLRTRGRALVNTAQLLQFSLHVAEGMEYLESKKLVHRDLAARNLLVSEDLVAKVSDFGLAKAERKGLDSSRLPVKWTAPEALKHGKFTSKSDVWSFGVLLWEVFSYGRAPYPKMSLKEVSEAVEKGYRMEPPEGCPGPVHVLMSSCWEAEPARRPPFRKLAEKLARELRSAGAPASVSGQDADGSTSPRSQEP
>sp|P42679-2|MATK_HUMAN Isoform 2 of Megakaryocyte-associated tyrosine-protein kinase OS=Homo sapiens OX=9606 GN=MATK
MQGHFPAERREGRPRRGTRGQQQLLVSPRFLRAWHPPPVSARMPTRRWAPGTQCLTKCEHTRPKPGELAFRKGDVVTLLEACENKSWYRVKHHTSGQEGLLAAGALREREALSADPKLSLMPWFHGKLSGQEAVQQLQPPEDGLFLVRESARHPGDYVLCVSFGRDVLHYRVLHRDGHLTLDEAVFFCNLMDMVEHYSKDKGALCTKLVRPKRKHGTKSAEEELARAGWLLNLQHLTLGAQLGEGEFGAVLQGEYLGQKVAVKNLKCDVTAQAFLDETAVMTKMQHENLVRLLGVLLHQGLYLVMEHVSKGNLVNFLRTRGRALVNTAQLLQFSLHVAEGMEYLESKKLVHRDLAARNLLVSEDLVAKVSDFGLAKAERKGLDSSRLPVKWTAPEALKHGKFTSKSDVWSFGVLLWEVFSYGRAPYPKMSLKEVSEAVEKGYRMEPPEGCPGPVHVLMSSCWEAEPARRPPFRKLAEKLARELRSAGAPASVSGQDADGSTSPRSQEP
>sp|P42679-3|MATK_HUMAN Isoform 3 of Megakaryocyte-associated tyrosine-protein kinase OS=Homo sapiens OX=9606 GN=MATK
MPTRRWAPGTQCLTKCEHTRPKPGELAFRKGDVVTLLEACENKSWYRVKHHTSGQEGLLAAGALREREALSADPKLSLMPWFHGKLSGQEAVQQLQPPEDGLFLVRESARHPGDYVLCVSFGRDVLHYRVLHRDGHLTLDEAVFFCNLMDMVEHYSKDKGALCTKLVRPKRKHGTKSAEEELARAGWLLNLQHLTLGAQLGEGEFGAVLQGEYLGQKVAVKNLKCDVTAQAFLDETAVMTKMQHENLVRLLGVLLHQGLYLVMEHVSKGNLVNFLRTRGRALVNTAQLLQFSLHVAEGMEYLESKKLVHRDLAARNLLVSEDLVAKVSDFGLAKAERKGLDSSRLPVKWTAPEALKHGKFTSKSDVWSFGVLLWEVFSYGRAPYPKMSLKEVSEAVEKGYRMEPPEGCPGPVHVLMSSCWEAEPARRPPFRKLAEKLARELRSAGAPASVSGQDADGSTSPRSQEP
>sp|Q9NZL9|MAT2B_HUMAN Methionine adenosyltransferase 2 subunit beta OS=Homo sapiens OX=9606 GN=MAT2B PE=1 SV=1
MVGREKELSLHFVPGSCRLVEEEVNLPNRRVLVTGATGLLGRAVHKEFQQNNWHAVGCGFRRARPKFEQVNLLDSNAVHHLLHDFQPHVLVHCAAERRPDVVENQPDAASQLNVDASGNLAKEAAAVGAFLLYLSSDYVFDGTNPPYREEDLPAPLNLYGKTKLDGEKAVLENNLGAAVLRLPLLYGEVEKLEESAVTVMFDKVQFSNKSANMDHWQQRFPTHVKDVATVCRQLAEKRMLDPSLKGTFHWSGNEQMTKYEMACALADAFNLPSSHLRPLTDSPVLGAQRPRNAQLDCSKLETLGLGQRTPFRLGLKESLWPFLLDKRWRQTVFH
>sp|Q9NZL9-2|MAT2B_HUMAN Isoform 2 of Methionine adenosyltransferase 2 subunit beta OS=Homo sapiens OX=9606 GN=MAT2B
MPEMPEDMEQEEVNLPNRRVLVTGATGLLGRAVHKEFQQNNWHAVGCGFRRARPKFEQVNLLDSNAVHHLLHDFQPHVLVHCAAERRPDVVENQPDAASQLNVDASGNLAKEAAAVGAFLLYLSSDYVFDGTNPPYREEDLPAPLNLYGKTKLDGEKAVLENNLGAAVLRLPLLYGEVEKLEESAVTVMFDKVQFSNKSANMDHWQQRFPTHVKDVATVCRQLAEKRMLDPSLKGTFHWSGNEQMTKYEMACALADAFNLPSSHLRPLTDSPVLGAQRPRNAQLDCSKLETLGLGQRTPFRLGLKESLWPFLLDKRWRQTVFH
>sp|Q9NZL9-3|MAT2B_HUMAN Isoform 3 of Methionine adenosyltransferase 2 subunit beta OS=Homo sapiens OX=9606 GN=MAT2B
MVGREKELSLHFVPGSCRLVEEEVNLPNRRVLVTGATGLLGRAVHKEFQQNNWHAVGCGFRRARPKFEQVNLLDSNAVHHLLHDFQPHVLVHCAAERRPDVVENQPDAASQLNVDASGNLAKEAAAVGAFLLYLSSDYVFDGTNPPYREEDLPAPLNLYGKTKLDGEKAVLENNLGAAVLRLPLLYGEVEKLEESAVTVMFDKVQFSNKSANMDHWQQRFPTHVKDVATVCRQLAEKRMLVRRLPESCLSEGPLCLFHA
>sp|Q9NZL9-4|MAT2B_HUMAN Isoform 4 of Methionine adenosyltransferase 2 subunit beta OS=Homo sapiens OX=9606 GN=MAT2B
MPEMPEDMEQEEVNLPNRRVLVTGATGLLGRAVHKEFQQNNWHAVGCGFRRARPKFEQVNLLDSNAVHHLLHDFQPHVLVHCAAERRPDVVENQPDAASQLNVDASGNLAKEAAAVGAFLLYLSSDYVFDGTNPPYREEDLPAPLNLYGKTKLDGEKAVLENNLGAAVLRLPLLYGEVEKLEESAVTVMFDKVQFSNKSANMDHWQQRFPTHVKDVATVCRQLAEKRMLDPSLKGTFHWSGNEQMTKYEMACALADAFNLPSSHLRPDCSKLETLGLGQRTPFRLGLKESLWPFLLDKRWRQTVFH
>sp|Q9NZL9-5|MAT2B_HUMAN Isoform 5 of Methionine adenosyltransferase 2 subunit beta OS=Homo sapiens OX=9606 GN=MAT2B
MPEMPEDMEQEEEVNLPNRRVLVTGATGLLGRAVHKEFQQNNWHAVGCGFRRARPKFEQVNLLDSNAVHHLLHDFQVLLTALS
>sp|Q96GV9|MACIR_HUMAN Macrophage immunometabolism regulator OS=Homo sapiens OX=9606 GN=MACIR PE=1 SV=1
MEVDLNGESRSTLTTLPFPGAEANSPGKAEAEKPRCSSTPCSPMRRTVSGYQLLHMDSNYLVGFTTGEELLKLAQKCTGGEESKAEAMPSLRSKQLDAGLARSSRLYKTRSRYYQPYELPAVNGRRRRRMPSSGDKCTKSLPYEPYKALHGPLPLCLLKGKRAHSKSLDYLNLDKMLKEPADTEVLQYQLQHLTLRGDRVFARNNT
>sp|Q96S90|LYSM1_HUMAN LysM and putative peptidoglycan-binding domain-containing protein 1 OS=Homo sapiens OX=9606 GN=LYSMD1 PE=1 SV=1
MASPSRQPPPGGSGLLQGSRARSYGSLVQSACSPVRERRLEHQLEPGDTLAGLALKYGVTMEQLKRANRLYTNDSLFLKKTLYLPLLTEPRDLFNGLDSEEEKDGEEKVHPSNSEVWPHSTERKKQETGAGRANGEVLPTPGQETPTPLHDLSASDFLKKLDSQLSLSKKAAAQKLKKGENGVPGEDAGLHLSSPWMQQRAVLGPVPLTRTSRTRTLRDQEDELFKL
>sp|Q96S90-2|LYSM1_HUMAN Isoform 2 of LysM and putative peptidoglycan-binding domain-containing protein 1 OS=Homo sapiens OX=9606 GN=LYSMD1
MRSGPLRLSEWKMEQLKRANRLYTNDSLFLKKTLYLPLLTEPRDLFNGLDSEEEKDGEEKVHPSNSEVWPHSTERKKQETGAGRANGEVLPTPGQETPTPLHDLSASDFLKKLDSQLSLSKKAAAQKLKKGENGVPGEDAGLHLSSPWMQQRAVLGPVPLTRTSRTRTLRDQEDELFKL
>sp|P02686|MBP_HUMAN Myelin basic protein OS=Homo sapiens OX=9606 GN=MBP PE=1 SV=3
MGNHAGKRELNAEKASTNSETNRGESEKKRNLGELSRTTSEDNEVFGEADANQNNGTSSQDTAVTDSKRTADPKNAWQDAHPADPGSRPHLLRLFSRDAPGREDNTFKDRPSESDELQTLQEDSAATSESLDVMASQKRPSQRHGSKYLATASTMDHARHGFLPRHRDTGLLDSLGRFFGGDRGAPKRGSGKDSHHPARTAHYGSLPQKSHGRTQDENPVVHFFKNLVTPRTPPPSQGKGRGLSLSRFSWGAEGQRPGFGYGGRASDYKSAHKGFKGVDAQGTLSKLFKLGGRDSRSGSPMARR
>sp|P02686-2|MBP_HUMAN Isoform 2 of Myelin basic protein OS=Homo sapiens OX=9606 GN=MBP
MGNHAGKRELNAEKASTNSETNRGESEKKRNLGELSRTTSEDNEVFGEADANQNNGTSSQDTAVTDSKRTADPKNAWQDAHPADPGSRPHLLRLFSRDAPGREDNTFKDRPSESDELQTLQEDSAATSESLDVMASQKRPSQRHGSKYLATASTMDHARHGFLPRHRDTGLLDSLGRFFGGDRGAPKRGSGKVSSEE
>sp|P02686-3|MBP_HUMAN Isoform 3 of Myelin basic protein OS=Homo sapiens OX=9606 GN=MBP
MASQKRPSQRHGSKYLATASTMDHARHGFLPRHRDTGLLDSLGRFFGGDRGAPKRGSGKVPWLKPGRSPLPSHARSQPGLCNMYKDSHHPARTAHYGSLPQKSHGRTQDENPVVHFFKNLVTPRTPPPSQGKGRGLSLSRFSWGAEGQRPGFGYGGRASDYKSAHKGFKGVDAQGTLSKLFKLGGRDSRSGSPMARR
>sp|P02686-4|MBP_HUMAN Isoform 4 of Myelin basic protein OS=Homo sapiens OX=9606 GN=MBP
MASQKRPSQRHGSKYLATASTMDHARHGFLPRHRDTGLLDSLGRFFGGDRGAPKRGSGKVPWLKPGRSPLPSHARSQPGLCNMYKDSHHPARTAHYGSLPQKSHGRTQDENPVVHFFKNLVTPRTPPPSQGKGAEGQRPGFGYGGRASDYKSAHKGFKGVDAQGTLSKLFKLGGRDSRSGSPMARR
>sp|P02686-5|MBP_HUMAN Isoform 5 of Myelin basic protein OS=Homo sapiens OX=9606 GN=MBP
MASQKRPSQRHGSKYLATASTMDHARHGFLPRHRDTGLLDSLGRFFGGDRGAPKRGSGKDSHHPARTAHYGSLPQKSHGRTQDENPVVHFFKNLVTPRTPPPSQGKGRGLSLSRFSWGAEGQRPGFGYGGRASDYKSAHKGFKGVDAQGTLSKLFKLGGRDSRSGSPMARR
>sp|P02686-6|MBP_HUMAN Isoform 6 of Myelin basic protein OS=Homo sapiens OX=9606 GN=MBP
MASQKRPSQRHGSKYLATASTMDHARHGFLPRHRDTGLLDSLGRFFGGDRGAPKRGSGKDSHHPARTAHYGSLPQKSHGRTQDENPVVHFFKNLVTPRTPPPSQGKGAEGQRPGFGYGGRASDYKSAHKGFKGVDAQGTLSKLFKLGGRDSRSGSPMARR
>sp|Q96KG7|MEG10_HUMAN Multiple epidermal growth factor-like domains protein 10 OS=Homo sapiens OX=9606 GN=MEGF10 PE=1 SV=1
MVLSLNSCLSFLCLLLCHWLGTASPLNLEDPNVCSHWESYSVTVQESYPHPFDQLYYTSCTDLLNWFKCTRHRVSYRTAYRHGEKTMYRRKSQCCPGFYESGEMCVPHCADKCVHGRCLAPNTCQCEPGWGGTNCSSACDGDHWGPHCTSRCQCKNGALCNPLTGACHCAAGFRGWRCEDRCEQGTYGNDCHQRCQCQNGATCDHVTGECRCPPGYTGAFCEDLCPPGKHGPQCEQRCPCQNGGVCHHVTGECSCPSGWMGTVCGQPCPEGRFGKNCSQECQCHNGGTCDAATGQCHCSPGYTGERCQDECPVGTYGVLCAETCQCVNGGKCYHVSGACLCEAGFAGERCEARLCPEGLYGLKCDKRCPCHLENTHSCHPMSGECACKPGWSGLYCNETCSPGFYGEACQQLCSCQNGADCDSVTGKCTCAPGFKGLDCSTPCPLGTYGLNCSSRCGCKNDAVCSPVDGSCTCKAGWHGVDCSLRCPSGTWGFGCNLTCQCLNGGACNTLDGTCTCAPGWRGEKCELPCQDGTYGLNCAERCDCSHADGCHPTTGHCRCLPGWSGVHCDSVCAEGRWGPNCSLPCYCKNGASCSPDDGLCECAPGFRGTTCQRLCSPGFYGHRCSQTCPQCVHSSGPCHHLTGLCDCLPGFTGALCNEVCPSGRFGKNCAGLCTCTNNGTCNPLDRSCQCYPGWLGSDCSQPCPPAHWGPNCLHTCNCHNGAFCSAYDGECKCTPGWTGLYCTQRCPLGFYGKDCALLCQCQNGADCDHLSGQCTCRTGFMGRHCEQKCPSGTYGYGCRQLCDCLNNSTCDHLTGTCYCSPGWKGARCDQAGVLLVGNLNSLSRTSTALPADSYQLGALAGLLLLVLVVLFLLALFLLYRHKQKGKESSMPAVTYTPAMRVVNADYTLSGTLPHSNGGNANSHYFTNPSYHTLTQCATSPHVNNRDRMTVTKSKNNQLFVNLKNVNPGKRGPVGDCTGTLPADWKHGGYLNELGAFGLDRSYMGKSLKDLGKNSEYNSSNCSLSSSENPYATLKDPPVLLPKSSECGYVEMKSPARRDSPYAELNNSTSANRNVYEVEPTVSVVQGVFSNNGRLSQDPYDLPKNSHLPCHYDLLPVRDSSSSPKQEDSGGSSSNSSSSSE
>sp|Q96KG7-2|MEG10_HUMAN Isoform 2 of Multiple epidermal growth factor-like domains protein 10 OS=Homo sapiens OX=9606 GN=MEGF10
MVLSLNSCLSFLCLLLCHWLGTASPLNLEDPNVCSHWESYSVTVQESYPHPFDQLYYTSCTDLLNWFKCTRHRVSYRTAYRHGEKTMYRRKSQCCPGFYESGEMCVPHCADKCVHGRCLAPNTCQCEPGWGGTNCSSACDGDHWGPHCTSRCQCKNGALCNPLTGACHCAAGFRGWRCEDRCEQGTYGNDCHQRCQCQNGATCDHVTGECRCPPGYTGAFCEDLCPPGKHGPQCEQRCPCQNGGVCHHVTGECSCPSGWMGTVCGQPCPEGRFGKNCSQECQCHNGGTCDAATGQCHCSPGYTGERCQDECPVGTYGVLCAETCQCVNGGKCYHVSGACLCEAGFAGERCEARLCPEGLYGLKCDKRCPCHLENTHSCHPMSGECACKPGWSGLYCNETCSPGFYGEACQQLCSCQNGADCDSVTGKCTCAPGFKGLDCSTPCPLGTYGLNCSSRCGCKNDAVCSPVDGSCTCKAGWHGVDCSLRCPSGTWGFGCNLTCQCLNGGACNTLDGTCTCAPGWRGEKCELPCQDGTYGLNCAERCDCSHADGCHPTTGHCRCLPGWSGLF
>sp|Q96KN4|LRAT1_HUMAN Protein LRATD1 OS=Homo sapiens OX=9606 GN=LRATD1 PE=1 SV=2
MGNQLDRLTHLNYSELPTGDPSGLEKDELRVGVAYFFSDDEEDLDERGQPDKFGVKAPPGCTPCPESPSRHHHHLLHQLVLNETQFSAFRGQECLFSKVSGGPQGADLSVYAVTALPALCEPGDLLELLWLQPAPEPPAPAPHWAVYVGGGQLLHLHQGELRQDSLYEAGAANVGRVVNSWYRYRPLVAELVVQNACGHLGLKSEELCWTNSESFAAWCRFGKREFKAGGEVPAGTQPPQQQYYLKVHLGENKVHTARFHSLEDLLREKRRLDASGRLRVLQELADLVDDKE
>sp|Q96KN4-2|LRAT1_HUMAN Isoform 2 of Protein LRATD1 OS=Homo sapiens OX=9606 GN=LRATD1
MGNQLDRLTHLNYSELPTGDPSGLEKDELRVGVAYFFSDDEEDLDERGQPDKFGVKAPPGCTPCPESPSRHHHHLLHQLVLNETQFSAFRGQECLFSKVSGGPQGADLSVYAVTALPALCEPGDLLELLWLQPAPEPPAPAPHWASRARRSAGRTRRASPPGAALASGSSRREGRCRQARSPRSSSTLSRCTWERTRSTPPGFTAWKTSSARSAVSTPAAACECSRSSPTSWTTRSSRLGAAGPSASPAPRSLPFPAPGLRSQRFSTSAPPRHARPPPVARARAAPPHPQASGRKSQELPQGRKGAAASAWLTATAVVTVLGDPACAFPLRCKPGTGKGLRGERTWPSPRVHGQ
>sp|P53985|MOT1_HUMAN Monocarboxylate transporter 1 OS=Homo sapiens OX=9606 GN=SLC16A1 PE=1 SV=3
MPPAVGGPVGYTPPDGGWGWAVVLGAFLSLGFSYAFPKSLTVFFKELEGLFHATTSEVSWLSSLMLAVMYGGGPLSSLLVNKYGSRLVMLVGGCLSGCGLLAASFCNTVQQLYVCLGVLGGLGLAFNLNPALTMLGKYFYKRRPLANGLAMAGSPVFLCTLAPLNQVFFGLFGWRGSFLLLGGLLLNCCVAGALMRPLGPKPTKAGKDKSKASLEKAGKSGVKKDLHDANTDLLGRHPKQEKRSVFQTLNQFLDLTLFTHRGFLLYLSGNVLMFFGLFAPLVFLSSYGKSQHYSSEKSAFLLSLLAFVDMVARPSMGLVANTKPLRPRLQYFFAASVVANGVCHMLAPLSTTYVGFCVYAGFFGFAFGWLSSVLFETLMDLVGPQRFSSAVGLVTLVECCPVLLGPPLLGRLNDMYGDYKYTYWACGVVLLLSGLYLFLGMGLNYRLLAKEQKANEQKKESKEEETSLDVAGKPNEVTKAAESPDQKDTDGGPKEEESPV
>sp|P53985-2|MOT1_HUMAN Isoform 2 of Monocarboxylate transporter 1 OS=Homo sapiens OX=9606 GN=SLC16A1
MPPAVGGPVGYTPPDGGWGWAVVLGAFLSLGFSYAFPKSLTVFFKELEGLFHATTSEVSWLSSLMLAVMYGGGPLSSLLVNKYGSRLVMLVGGCLSGCGLLAASFCNTVQQLYVCLGVLGGLGLAFNLNPALTMLGKYFYKRRPLANGLAMAGSPVFLCTLAPLNQVFFGLFGWRGSFLLLGGLLLNCCVAGALMRPLGPKPTKAGKDKSKASLEKAGKSGVKKDLHDANTDLLGRHPKQEKRSVFQTLNQFLDLTLFTHRGFLLYLSGNVLMFFGLFAPLVFLSSYGKSQHYSSEKSAFLLSLLAFVDMVARPSMGLVANTKPLRPRLQYFFAASVVANGVCHMLAPLSTTYVGFCVYAGFFGFAFGWLSSVLFETLMDLVGPQRFSSAVGLVTLVECCPVLLGPPLLGLVYLPTNVGLLQNKHVRWEC
>sp|Q8N594|MPND_HUMAN MPN domain-containing protein OS=Homo sapiens OX=9606 GN=MPND PE=1 SV=1
MAAPEPLSPAGGAGEEAPEEDEDEAEAEDPERPNAGAGGGRSGGGGSSVSGGGGGGGAGAGGCGGPGGALTRRAVTLRVLLKDALLEPGAGVLSLYYLGKKFLGDLQPDGRLMWQETGQTFNSPSAWATHCKKLVNPAKKSGCGWASVKYKGQKLDKYKATWLRLHQLHTPATAADESPASEGEEEELLMEEEEEDVLAGVSAEDKSRRPLGKSPSEPAHPEATTPGKRVDSKLRVPVRYCMLGSRDLARNPHTLVEVTSFAALNKFQPFNVAVSSNVLFLLDFHSHLTRSEVVGYLGGRWDVNSQMLTVLRAFPCRSRLGDAETAAALEEELYQSLFLRGLSLVGWYHSHPHSPALPSLQDLDAQMDYQLRLQGSSNGFQPCLALLCSPYYSGNPGPESKLSPFWVMPPPEMLLVEFYKGSPDLVRLQEPWSQEHTYLDKLKLSLASRTPKDQSLCHVLEQVCGVLKQGS
>sp|Q8N594-2|MPND_HUMAN Isoform 2 of MPN domain-containing protein OS=Homo sapiens OX=9606 GN=MPND
MAAPEPLSPAGGAGEEAPEEDEDEAEAEDPERPNAGAGGGRSGGGGSSVSGGGGGGGAGAGGCGGPGGALTRRAVTLRVLLKDALLEPGAGVLSLYYLGKKFLGDLQPDGRLMWQETGQTFNSPSAWATHCKKLVNPAKKSGCGWASVKYKGQKLDKYKATWLRLHQLHTPATAADESPASEGEEEELLMEEEEEDVLAGVSAEDKSRRPLGKSPSEPAHPEATTPGKRVDSKLRVPVRYCMLGSRDLARNPHTLVEVTSFAALNKFQPFNVAVSSNVLFLLLYQSLFLRGLSLVGWYHSHPHSPALPSLQDLDAQMDYQLRLQGSSNGFQPCLALLCSPYYSGNPGPESKLSPFWVMPPPEQRPSDYGLPMDVEMAYVQDSFLTNDLLHEMMLLVEFYKGSPDLVRLQEPWSQEHTYLDKLKLSLASRTPKDQSLCHVLEQVCGVLKQGS
>sp|Q9H3V2|MS4A5_HUMAN Membrane-spanning 4-domains subfamily A member 5 OS=Homo sapiens OX=9606 GN=MS4A5 PE=2 SV=1
MDSSTAHSPVFLVFPPELTASEYESTELSATTFSTQSPLQKLFARKMKLLGTLQLLFGLMTFSFGVLFLFTLLKPYPRFPFLFLSGYPFWGSVLFLNSGAFLLAVKRKTTETLLLLSRLMNFLSALGALAGLLLLTFGFLLDQNYLCGYSHQNSQCKAVTVLFLGLLLTLMTFSLLELFLSLPFSLLGCHSEDCDCEQCC
>sp|P42898|MTHR_HUMAN Methylenetetrahydrofolate reductase OS=Homo sapiens OX=9606 GN=MTHFR PE=1 SV=3
MVNEARGNSSLNPCLEGSASSGSESSKDSSRCSTPGLDPERHERLREKMRRRLESGDKWFSLEFFPPRTAEGAVNLLSRFDRMAAGGPLYLDVTWHPAGDPGSDKETSSMMLASTAVNYCGLETLLHMTCCRQRLEELTGHLHKAKQLGLKNLMALRGDPLGDQWEEEEGGFNYAVDLVKHLRSEFGDYFDLCVAGYPKGHPEAGSFEADLKHLKEKVSAGADFLLTQLFFEADTFFRFVKACTDMGLTCPLVPGLFPLQGYHSLRQLVKLSKLEVPQELKDVLEPLKDNDAALRNYGLELAVSLCQELLASGLVPGLHFYTLNREMATTEVLKRLGMWTEDPRRPLPWALSAHPKRREEDVRPLFWASRPKSYLYRTQEWDEFPNGRWGNSSSPAFGELKDYYLFYLKSKSPKEELLKMWGEELTSEESVFEVFVLYLSGEPNRNGHKVTCLPWNDEPLAAETSLLKEELLRVNRQGLLTLNSQPNLNGKPSSDPLVGWGPSGGYVFQKAYLEFFTSRETAEALLQVLKKYELRVNYHLVNVKGENLTNAPELQPNAVTWGLFPGRELLQPTVVDPVSFMFWKDEAFALWLERWGKLYEEESPSRTLLQYLHDNYFLVNLVDNDFPLDNCLWQVVEDTLELLNRPTQNARETEAP
>sp|P42898-2|MTHR_HUMAN Isoform 2 of Methylenetetrahydrofolate reductase OS=Homo sapiens OX=9606 GN=MTHFR
MDHRKARVLPAGHYCPSLGLWASQVGSVRSSVPPSLSRNPAMVNEARGNSSLNPCLEGSASSGSESSKDSSRCSTPGLDPERHERLREKMRRRLESGDKWFSLEFFPPRTAEGAVNLLSRFDRMAAGGPLYLDVTWHPAGDPGSDKETSSMMLASTAVNYCGLETLLHMTCCRQRLEELTGHLHKAKQLGLKNLMALRGDPLGDQWEEEEGGFNYAVDLVKHLRSEFGDYFDLCVAGYPKGHPEAGSFEADLKHLKEKVSAGADFLLTQLFFEADTFFRFVKACTDMGLTCPLVPGLFPLQGYHSLRQLVKLSKLEVPQELKDVLEPLKDNDAALRNYGLELAVSLCQELLASGLVPGLHFYTLNREMATTEVLKRLGMWTEDPRRPLPWALSAHPKRREEDVRPLFWASRPKSYLYRTQEWDEFPNGRWGNSSSPAFGELKDYYLFYLKSKSPKEELLKMWGEELTSEESVFEVFVLYLSGEPNRNGHKVTCLPWNDEPLAAETSLLKEELLRVNRQGLLTLNSQPNLNGKPSSDPLVGWGPSGGYVFQKAYLEFFTSRETAEALLQVLKKYELRVNYHLVNVKGENLTNAPELQPNAVTWGLFPGRELLQPTVVDPVSFMFWKDEAFALWLERWGKLYEEESPSRTLLQYLHDNYFLVNLVDNDFPLDNCLWQVVEDTLELLNRPTQNARETEAP
>sp|Q96S19|MTL26_HUMAN Methyltransferase-like 26 OS=Homo sapiens OX=9606 GN=METTL26 PE=1 SV=2
MLVAAAAERNKDPLLHVLRQYLDPAQRGVRVLEVASGSGQHAAHFARAFPLAEWQPSDVDQRCLDSLAATTQAQGLTNVKAPLHLDVTWGWEHWGGLLPQSLDLLLCLNMAHVSPLRCTEGLFRAAGHLLKPRALLLTYGPYALNGKLSPQSNVDFDLMLRCRNPEWGLRDTALLEDLGKASGLLLERMVDMPANNKCLLFRKN
>sp|Q96S19-2|MTL26_HUMAN Isoform 2 of Methyltransferase-like 26 OS=Homo sapiens OX=9606 GN=METTL26
MLVAAAAERNKDPLLHVLRQYLDPAQRGVRVLEVASGSGQHAAHFARAFPLAEWQPSDVDQRCLDRCGPRGGHFYRCGGPGPQEPTARSPGGKGCGSGSEGAGWEPGGAPGAGPSCAAPAAAEVGGPRGPPSQPLWSPLLNVPPSLP
>sp|Q96S19-3|MTL26_HUMAN Isoform 3 of Methyltransferase-like 26 OS=Homo sapiens OX=9606 GN=METTL26
MLVAAAAERNKDPLLHVLRQYLDPAQRGVRVLEVASGSGQHAAHFARAFPLAEWQPSDVDQRCLDRNPEWGLRDTALLEDLGKASGLLLERMVDMPANNKCLLFRKN
>sp|Q96S19-4|MTL26_HUMAN Isoform 4 of Methyltransferase-like 26 OS=Homo sapiens OX=9606 GN=METTL26
MLVAAAAERNKDPLLHVLRQYLDPAQRGVRVLEVASGSGQHAAHFARAFPLAEWQPSDVDQRCLDSLAATTQAQGLTNVKAPLHLDVTWGWEHWGGLLPQSLDLLLCLNMAHVSPLRCTEGLFRAAGHLLKPRALLLTYGEPRMGASGHSPPGGPGKGQWPAPGEDGGHASQQQMPDLPEKLSPSFTPAHLHPCRRLCEARTLPP
>sp|Q96S19-5|MTL26_HUMAN Isoform 5 of Methyltransferase-like 26 OS=Homo sapiens OX=9606 GN=METTL26
MLVAAAAERNKDPLLHVLRQYLDPAQRGVRVLEVASGSGQHAAHFARAFPLAEWQPSDVDQRCLDRGSSEQQDTCSNPGPCSSPTGNPEWGLRDTALLEDLGKASGLLLERMVDMPANNKCLLFRKN
>sp|Q96S19-6|MTL26_HUMAN Isoform 6 of Methyltransferase-like 26 OS=Homo sapiens OX=9606 GN=METTL26
MLVAAAAERNKDPLLHVLRQYLDPAQRGVRVLEVASGSGQHAAHFARAFPLAEWQPSDVDQRCLDSLAATTQAQGLTNVKAPLHLDVTWGWEHWGGLLPQSLDLLLCLNMAHVSPLRCTEEPRMGASGHSPPGGPGKGQWPAPGEDGGHASQQQMPDLPEKLSPSFTPAHLHPCRRLCEARTLPP
>sp|Q9NZJ7|MTCH1_HUMAN Mitochondrial carrier homolog 1 OS=Homo sapiens OX=9606 GN=MTCH1 PE=1 SV=1
MGASDPEVAPWARGGAAGMAGAGAGAGARGGAAAGVEARARDPPPAHRAHPRHPRPAAQPSARRMDGGSGGLGSGDNAPTTEALFVALGAGVTALSHPLLYVKLLLQVGHEPMPPTLGTNVLGRKVLYLPSFFTYAKYLVQVDGKLGLFRGLSPRLMSNALSTVTRGSMKKVFPPDELEQVSNKDDMKTSLKKVVKETSYEMMMQCVSRMLAHPLHVLSMRCMVQFVGREAKYSGVLSSLGKLFKEEGLLGFFVGLLPHLLGDVVFLWGCNLLAHFLNAYLVDDSVSDTPGGLGNDQNPGSQFSQALALRSYTKFVMGLAVSMLTYPFLLVGDLMAVNNCGLQAGLPPYSPVFKSWLHCWKYLSVQGQLFRGSSLLFRRVSSGSCFALE
>sp|Q9NZJ7-2|MTCH1_HUMAN Isoform 2 of Mitochondrial carrier homolog 1 OS=Homo sapiens OX=9606 GN=MTCH1
MGASDPEVAPWARGGAAGMAGAGAGAGARGGAAAGVEARARDPPPAHRAHPRHPRPAAQPSARRMDGGSGGLGSGDNAPTTEALFVALGAGVTALSHPLLYVKLLLQVGHEPMPPTLGTNVLGRKVLYLPSFFTYAKYLVQVDGKLGLFRGLSPRLMSNALSTVTRGSMKKVFPPDELEQVSNKDDMKTSLKKVVKETSYEMMMQCVSRMLAHPLHVLSMRCMVQFVGREAKYSGVLSSLGKLFKEEGLLGFFVGLLPHLLGDVVFLWGCNLLAHFLNAYLVDDSFSQALALRSYTKFVMGLAVSMLTYPFLLVGDLMAVNNCGLQAGLPPYSPVFKSWLHCWKYLSVQGQLFRGSSLLFRRVSSGSCFALE
>sp|Q9NZJ7-3|MTCH1_HUMAN Isoform 3 of Mitochondrial carrier homolog 1 OS=Homo sapiens OX=9606 GN=MTCH1
MMMQCVSRMLAHPLHVLSMRCMVQFVGREAKYSGVLSSLGKLFKEEGLLGFFVGLLPHLLGDVVFLWGCNLLAHFLNAYLVDDSFSQALALRSYTKFVMGLAVSMLTYPFLLVGDLMAVNNCGLQAGLPPYSPVFKSWLHCWKYLSVQGQLFRGSSLLFRRVSSGSCFALE
>sp|Q15390|MTFR1_HUMAN Mitochondrial fission regulator 1 OS=Homo sapiens OX=9606 GN=MTFR1 PE=1 SV=2
MLGWLKRLLRMVFQQVGVSMQSVLWSRKPYGSSRSLVRKLGTNLSLLQCPRVQFQLNSHATEWSPSHPGEDAVASFADVGWVAKEEGECSARLRTEVRSRPPLQDDLLFFEKAPSRQLSLPDLSQEEPQLKTPALANEEALQKLCALENELAALRAQLAKLVTQQEQQNLTAGDLDSTTFGTLPPHPPPPPPPLPPPALGLHQSTSAVDLLKERREKRANAGKTLVKNNPKKPEMPNMLELLKEMNSVKLRSVKRSEQDVKPKPVDATDPAALLAEALKKKFAYRYRSDSQDEVEKGLPKSESEATSERVLFGPHMLKPTGKMKALLENVSDS
>sp|Q15390-2|MTFR1_HUMAN Isoform 2 of Mitochondrial fission regulator 1 OS=Homo sapiens OX=9606 GN=MTFR1
MLGWLKRLLRMVFQQVGVSMQSLNSHATEWSPSHPGEDAVASFADVGWVAKEEGECSARLRTEVRSRPPLQDDLLFFEKAPSRQLSLPDLSQEEPQLKTPALANEEALQKLCALENELAALRAQLAKLVTQQEQQNLTAGDLDSTTFGTLPPHPPPPPPPLPPPALGLHQSTSAVDLLKERREKRANAGKTLVKNNPKKPEMPNMLELLKEMNSVKLRSVKRSEQDVKPKPVDATDPAALLAEALKKKFAYRYRSDSQDEVEKGLPKSESEATSERVLFGPHMLKPTGKMKALLENVSDS
>sp|Q9UDX5|MTFP1_HUMAN Mitochondrial fission process protein 1 OS=Homo sapiens OX=9606 GN=MTFP1 PE=1 SV=1
MSEPQPRGAERDLYRDTWVRYLGYANEVGEAFRSLVPAAVVWLSYGVASSYVLADALDKGKKAGEVPSPEAGRSARVTVAVVDTFVWQALASVALPGFTLNRVCAASLYVLGTATRWPLAVRKWTTTALGLLTLPLLLHPLDRSVDFLLDSSLRKLYPTVGKPSSS
>sp|Q9UDX5-2|MTFP1_HUMAN Isoform 2 of Mitochondrial fission process protein 1 OS=Homo sapiens OX=9606 GN=MTFP1
MSEPQPRGAERDLYRDTWVRYLGYANEVGEAFRSLVPAAVVWLSYGVASSYVLADALDKGKKAGEVGGFPPGLQPAQALPNSGEAQLLLLLLWYLACASASCFMSTSYSCQGMWTPGSLVSKDPGTWVGLSWTEA
>sp|Q96DY7|MTBP_HUMAN Mdm2-binding protein OS=Homo sapiens OX=9606 GN=MTBP PE=1 SV=1
MDRYLLLVLWGEGKFPSAASREAEHGPEVSSGEGTENQPDFTAANVYHLLKRSLSASLNPEDSTFPACSVGGLPGSKKWFFAVQALYGFYQFCSSDWQELHFDTEKDKLEDVLQTNLEECLGAVECFEEEDSNSRESLSLADLYEEAAENLHQLSDKLPAPGRAMVDLLLLLSDKDPPKLKDYLPTVGALKHLREWYSAKLTLAGNHCELNCQKLAEYLSANVVSLEDLRNVLDSKELWRGKLQLWERKFGFELSFPEFCLKGVTLKNFSTSNLNTDFLAKKLLPSKDKNLLPKVFHYYGPALEFVQMLKLSDLPSCYMSDLEFELGLTNSTKQNSVLLLEQLSSLCSKVGALFVLPCTLSNLLLPPPNQLSSRKWKEYLAKKPKTLSVPDVEVKGECSSYYLLLQGNGNRRCKATLLHSANQLNGSFALNLLHGKMKTKTEEAKLSFPFDLLSLPHFSGEQLVQREKQLANVQVLALEECLKRRKLAKQPETVSVAELKSLLVLTRKHFLDYFDAVLPKMLLRKMDKLKTFNLLNDFSPVEPNSSSLMETNPLEWPERHVLQNLETFEKTKQKMRTGSLPHSSEQLLGHKEGPRDSLTLLDAKELLKYFTSDGLPLGDLQPLPLQKGEKTFVLTPELSPGKLQVLPFEKASVCHYHGLEYCLDDRKALERDGGFSELQSRLLRYETQTTCTRESFPVPTVLSPLPSPVVSSDPGSVPDGEVLQNELRTEVSRLKRRSKDLNCLYPRKRLVKSESSESLLSQTTGNSNHYHHHVTSRKPQTERSLPVTCPLVPLPSCETPKLATKTSSGQKSMHESKTSRQLKESRSQKHTRLLKEVVTETLKKHSLTETHECFTACSQRLFELSKFYLKDLKTSRGLFEEMKKTANNNAVQVLDWVLEKTSKK
>sp|Q96DY7-3|MTBP_HUMAN Isoform 2 of Mdm2-binding protein OS=Homo sapiens OX=9606 GN=MTBP
MDRYLLLVLWGEGKFPSAASREAEHGPEVSSGEGTENQPDFTAANVYHLLKRSLSASLNPEDSTFPACSVGGLPGSKKWFFAVQALYGFYQFCSSDWQELHFDTEKDKLEDVLQTNLEECLGAVECFEEEDSNSRESLSLADLYEEAAENLHQLSDKLPAPGRAMVDLLLLLSDKDPPKLKDYLPTVGALKHLREWYSAKLTLAGNHCELNCQKLAEYLSANVVSLEDLRNVLDSKELWRGKLQLWERKFGFELSFPEFCLKGVTLKNFSTSNLNTDFLAKKLLPSKDKNLLPKVFHYYGPALEFVQMLKLSDLPSCYMSDLEFEFTED
>sp|P15941|MUC1_HUMAN Mucin-1 OS=Homo sapiens OX=9606 GN=MUC1 PE=1 SV=3
MTPGTQSPFFLLLLLTVLTVVTGSGHASSTPGGEKETSATQRSSVPSSTEKNAVSMTSSVLSSHSPGSGSSTTQGQDVTLAPATEPASGSAATWGQDVTSVPVTRPALGSTTPPAHDVTSAPDNKPAPGSTAPPAHGVTSAPDTRPAPGSTAPPAHGVTSAPDTRPAPGSTAPPAHGVTSAPDTRPAPGSTAPPAHGVTSAPDTRPAPGSTAPPAHGVTSAPDTRPAPGSTAPPAHGVTSAPDTRPAPGSTAPPAHGVTSAPDTRPAPGSTAPPAHGVTSAPDTRPAPGSTAPPAHGVTSAPDTRPAPGSTAPPAHGVTSAPDTRPAPGSTAPPAHGVTSAPDTRPAPGSTAPPAHGVTSAPDTRPAPGSTAPPAHGVTSAPDTRPAPGSTAPPAHGVTSAPDTRPAPGSTAPPAHGVTSAPDTRPAPGSTAPPAHGVTSAPDTRPAPGSTAPPAHGVTSAPDTRPAPGSTAPPAHGVTSAPDTRPAPGSTAPPAHGVTSAPDTRPAPGSTAPPAHGVTSAPDTRPAPGSTAPPAHGVTSAPDTRPAPGSTAPPAHGVTSAPDTRPAPGSTAPPAHGVTSAPDTRPAPGSTAPPAHGVTSAPDTRPAPGSTAPPAHGVTSAPDTRPAPGSTAPPAHGVTSAPDTRPAPGSTAPPAHGVTSAPDTRPAPGSTAPPAHGVTSAPDTRPAPGSTAPPAHGVTSAPDTRPAPGSTAPPAHGVTSAPDTRPAPGSTAPPAHGVTSAPDTRPAPGSTAPPAHGVTSAPDTRPAPGSTAPPAHGVTSAPDTRPAPGSTAPPAHGVTSAPDTRPAPGSTAPPAHGVTSAPDTRPAPGSTAPPAHGVTSAPDTRPAPGSTAPPAHGVTSAPDTRPAPGSTAPPAHGVTSAPDTRPAPGSTAPPAHGVTSAPDTRPAPGSTAPPAHGVTSAPDTRPAPGSTAPPAHGVTSAPDNRPALGSTAPPVHNVTSASGSASGSASTLVHNGTSARATTTPASKSTPFSLPSHHSDTPTTLASHSTKTDASSTHHSSVPPLTSSNHSTSPQLSTGVSFFFLSFHLSNLQFNSSLEDPSTDYYQELQRDLSEMFLQLYKQGGFLGLSNLKFRPGSVVVQLTLAFREGTLNVHDVETQFNQYKTEAASRYNLTLSDVSVSDVPFPFSAQSGAGVPGWGLALLVLVCVLVALALVYLLALAVCQCRRKNYGQLDLFPARDTYHPMSEYPTYHTHGRYVPPSSTDRSPYEKVSAGNGGSSLSYTNPAVAATSANL
>sp|P15941-2|MUC1_HUMAN Isoform 2 of Mucin-1 OS=Homo sapiens OX=9606 GN=MUC1
MTPGTQSPFFLLLLLTVLTATTAPKPATVVTGSGHASSTPGGEKETSATQRSSVPSSTEKNAVSMTSSVLSSHSPGSGSSTTQGQDVTLAPATEPASGSAATWGQDVTSVPVTRPALGSTTPPAHDVTSAPDNKPAPGSTAPPAHGVTSAPDTRPAPGSTAPPAHGVTSAPDTRPAPGSTAPPAHGVTSAPDTRPAPGSTAPPAHGVTSAPDTRPAPGSTAPPAHGVTSAPDTRPAPGSTAPPAHGVTSAPDTRPAPGSTAPPAHGVTSAPDTRPAPGSTAPPAHGVTSAPDTRPAPGSTAPPAHGVTSAPDTRPAPGSTAPPAHGVTSAPDTRPAPGSTAPPAHGVTSAPDTRPAPGSTAPPAHGVTSAPDTRPAPGSTAPPAHGVTSAPDTRPAPGSTAPPAHGVTSAPDTRPAPGSTAPPAHGVTSAPDTRPAPGSTAPPAHGVTSAPDTRPAPGSTAPPAHGVTSAPDTRPAPGSTAPPAHGVTSAPDTRPAPGSTAPPAHGVTSAPDTRPAPGSTAPPAHGVTSAPDTRPAPGSTAPPAHGVTSAPDTRPAPGSTAPPAHGVTSAPDTRPAPGSTAPPAHGVTSAPDTRPAPGSTAPPAHGVTSAPDTRPAPGSTAPPAHGVTSAPDTRPAPGSTAPPAHGVTSAPDTRPAPGSTAPPAHGVTSAPDTRPAPGSTAPPAHGVTSAPDTRPAPGSTAPPAHGVTSAPDTRPAPGSTAPPAHGVTSAPDTRPAPGSTAPPAHGVTSAPDTRPAPGSTAPPAHGVTSAPDTRPAPGSTAPPAHGVTSAPDTRPAPGSTAPPAHGVTSAPDTRPAPGSTAPPAHGVTSAPDTRPAPGSTAPPAHGVTSAPDTRPAPGSTAPPAHGVTSAPDTRPAPGSTAPPAHGVTSAPDTRPAPGSTAPPAHGVTSAPDTRPAPGSTAPPAHGVTSAPDTRPAPGSTAPPAHGVTSAPDNRPALGSTAPPVHNVTSASGSASGSASTLVHNGTSARATTTPASKSTPFSLPSHHSDTPTTLASHSTKTDASSTHHSSVPPLTSSNHSTSPQLSTGVSFFFLSFHLSNLQFNSSLEDPSTDYYQELQRDLSEMFLQLYKQGGFLGLSNLKFRPGSVVVQLTLAFREGTLNVHDVETQFNQYKTEAASRYNLTLSDVSVSDVPFPFSAQSGAGVPGWGLALLVLVCVLVALALVYLLALAVCQCRRKNYGQLDLFPARDTYHPMSEYPTYHTHGRYVPPSSTDRSPYEKVSAGNGGSSLSYTNPAVAATSANL
>sp|P15941-3|MUC1_HUMAN Isoform 3 of Mucin-1 OS=Homo sapiens OX=9606 GN=MUC1
MTPGTQSPFFLLLLLTVLTGSGHASSTPGGEKETSATQRSSVPSSTEKNAVSMTSSVLSSHSPGSGSSTTQGQDVTLAPATEPASGSAATWGQDVTSVPVTRPALGSTTPPAHDVTSAPDNKPAPGSTAPPAHGVTSAPDTRPAPGSTAPPAHGVTSAPDTRPAPGSTAPPAHGVTSAPDTRPAPGSTAPPAHGVTSAPDTRPAPGSTAPPAHGVTSAPDTRPAPGSTAPPAHGVTSAPDTRPAPGSTAPPAHGVTSAPDTRPAPGSTAPPAHGVTSAPDTRPAPGSTAPPAHGVTSAPDTRPAPGSTAPPAHGVTSAPDTRPAPGSTAPPAHGVTSAPDTRPAPGSTAPPAHGVTSAPDTRPAPGSTAPPAHGVTSAPDTRPAPGSTAPPAHGVTSAPDTRPAPGSTAPPAHGVTSAPDTRPAPGSTAPPAHGVTSAPDTRPAPGSTAPPAHGVTSAPDTRPAPGSTAPPAHGVTSAPDTRPAPGSTAPPAHGVTSAPDTRPAPGSTAPPAHGVTSAPDTRPAPGSTAPPAHGVTSAPDTRPAPGSTAPPAHGVTSAPDTRPAPGSTAPPAHGVTSAPDTRPAPGSTAPPAHGVTSAPDTRPAPGSTAPPAHGVTSAPDTRPAPGSTAPPAHGVTSAPDTRPAPGSTAPPAHGVTSAPDTRPAPGSTAPPAHGVTSAPDTRPAPGSTAPPAHGVTSAPDTRPAPGSTAPPAHGVTSAPDTRPAPGSTAPPAHGVTSAPDTRPAPGSTAPPAHGVTSAPDTRPAPGSTAPPAHGVTSAPDTRPAPGSTAPPAHGVTSAPDTRPAPGSTAPPAHGVTSAPDTRPAPGSTAPPAHGVTSAPDTRPAPGSTAPPAHGVTSAPDTRPAPGSTAPPAHGVTSAPDTRPAPGSTAPPAHGVTSAPDTRPAPGSTAPPAHGVTSAPDTRPAPGSTAPPAHGVTSAPDNRPALGSTAPPVHNVTSASGSASGSASTLVHNGTSARATTTPASKSTPFSLPSHHSDTPTTLASHSTKTDASSTHHSSVPPLTSSNHSTSPQLSTGVSFFFLSFHLSNLQFNSSLEDPSTDYYQELQRDLSEMFLQLYKQGGFLGLSNLKFRPGSVVVQLTLAFREGTLNVHDVETQFNQYKTEAASRYNLTLSDVSVSDVPFPFSAQSGAGVPGWGLALLVLVCVLVALALVYLLALAVCQCRRKNYGQLDLFPARDTYHPMSEYPTYHTHGRYVPPSSTDRSPYEKVSAGNGGSSLSYTNPAVAATSANL
>sp|P15941-4|MUC1_HUMAN Isoform 4 of Mucin-1 OS=Homo sapiens OX=9606 GN=MUC1
MTPGTQSPFFLLLLLTVLTGGEKETSATQRSSVPSSTEKNAVSMTSSVLSSHSPGSGSSTTQGQDVTLAPATEPASGSAATWGQDVTSVPVTRPALGSTTPPAHDVTSAPDNKPAPGSTAPPAHGVTSAPDTRPAPGSTAPPAHGVTSAPDTRPAPGSTAPPAHGVTSAPDTRPAPGSTAPPAHGVTSAPDTRPAPGSTAPPAHGVTSAPDTRPAPGSTAPPAHGVTSAPDTRPAPGSTAPPAHGVTSAPDTRPAPGSTAPPAHGVTSAPDTRPAPGSTAPPAHGVTSAPDTRPAPGSTAPPAHGVTSAPDTRPAPGSTAPPAHGVTSAPDTRPAPGSTAPPAHGVTSAPDTRPAPGSTAPPAHGVTSAPDTRPAPGSTAPPAHGVTSAPDTRPAPGSTAPPAHGVTSAPDTRPAPGSTAPPAHGVTSAPDTRPAPGSTAPPAHGVTSAPDTRPAPGSTAPPAHGVTSAPDTRPAPGSTAPPAHGVTSAPDTRPAPGSTAPPAHGVTSAPDTRPAPGSTAPPAHGVTSAPDTRPAPGSTAPPAHGVTSAPDTRPAPGSTAPPAHGVTSAPDTRPAPGSTAPPAHGVTSAPDTRPAPGSTAPPAHGVTSAPDTRPAPGSTAPPAHGVTSAPDTRPAPGSTAPPAHGVTSAPDTRPAPGSTAPPAHGVTSAPDTRPAPGSTAPPAHGVTSAPDTRPAPGSTAPPAHGVTSAPDTRPAPGSTAPPAHGVTSAPDTRPAPGSTAPPAHGVTSAPDTRPAPGSTAPPAHGVTSAPDTRPAPGSTAPPAHGVTSAPDTRPAPGSTAPPAHGVTSAPDTRPAPGSTAPPAHGVTSAPDTRPAPGSTAPPAHGVTSAPDTRPAPGSTAPPAHGVTSAPDTRPAPGSTAPPAHGVTSAPDTRPAPGSTAPPAHGVTSAPDTRPAPGSTAPPAHGVTSAPDNRPALGSTAPPVHNVTSASGSASGSASTLVHNGTSARATTTPASKSTPFSLPSHHSDTPTTLASHSTKTDASSTHHSSVPPLTSSNHSTSPQLSTGVSFFFLSFHLSNLQFNSSLEDPSTDYYQELQRDLSEMFLQLYKQGGFLGLSNLKFRPGSVVVQLTLAFREGTLNVHDVETQFNQYKTEAASRYNLTLSDVSVSDVPFPFSAQSGAGVPGWGLALLVLVCVLVALALVYLLALAVCQCRRKNYGQLDLFPARDTYHPMSEYPTYHTHGRYVPPSSTDRSPYEKVSAGNGGSSLSYTNPAVAATSANL
>sp|P15941-5|MUC1_HUMAN Isoform 5 of Mucin-1 OS=Homo sapiens OX=9606 GN=MUC1
MTPGTQSPFFLLLLLTVLTVVTGSGHASSTPGGEKETSATQRSSVPSSTEKNAVSMTSSVLSSHSPGSGSSTTQGQDVTLAPATEPASGSAATWGQDVTSVPVTRPALGSTTPPAHDVTSAPDNKPAPGSTAPPAHGVTSAPDTRPAPGSTAPPAHGVTSAPDTRPAPGSTAPPAHGVTSAPDTRPAPGSTAPPAHGVTSAPDTRPAPGSTAPPAHGVTSAPDTRPAPGSTAPPAHGVTSAPDTRPAPGSTAPPAHGVTSAPDTRPAPGSTAPPAHGVTSAPDTRPAPGSTAPPAHGVTSAPDTRPAPGSTAPPAHGVTSAPDTRPAPGSTAPPAHGVTSAPDTRPAPGSTAPPAHGVTSAPDTRPAPGSTAPPAHGVTSAPDTRPAPGSTAPPAHGVTSAPDTRPAPGSTAPPAHGVTSAPDTRPAPGSTAPPAHGVTSAPDTRPAPGSTAPPAHGVTSAPDTRPAPGSTAPPAHGVTSAPDTRPAPGSTAPPAHGVTSAPDTRPAPGSTAPPAHGVTSAPDTRPAPGSTAPPAHGVTSAPDTRPAPGSTAPPAHGVTSAPDTRPAPGSTAPPAHGVTSAPDTRPAPGSTAPPAHGVTSAPDTRPAPGSTAPPAHGVTSAPDTRPAPGSTAPPAHGVTSAPDTRPAPGSTAPPAHGVTSAPDTRPAPGSTAPPAHGVTSAPDTRPAPGSTAPPAHGVTSAPDTRPAPGSTAPPAHGVTSAPDTRPAPGSTAPPAHGVTSAPDTRPAPGSTAPPAHGVTSAPDTRPAPGSTAPPAHGVTSAPDTRPAPGSTAPPAHGVTSAPDTRPAPGSTAPPAHGVTSAPDTRPAPGSTAPPAHGVTSAPDTRPAPGSTAPPAHGVTSAPDTRPAPGSTAPPAHGVTSAPDTRPAPGSTAPPAHGVTSAPDTRPAPGSTAPPAHGVTSAPDTRPAPGSTAPPAHGVTSAPDNRPALGSTAPPVHNVTSASGSASGSASTLVHNGTSARATTTPASKSTPFSLPSHHSDTPTTLASHSTKTDASSTHHSSVPPLTSSNHSTSPQLSTGVSFFFLSFHLSNLQFNSSLEDPSTDYYQELQRDLSEMVSLGLSFPMLP
>sp|P15941-6|MUC1_HUMAN Isoform 6 of Mucin-1 OS=Homo sapiens OX=9606 GN=MUC1
MTPGTQSPFFLLLLLTVLTVVTGSGHASSTPGGEKETSATQRSSVPSSTEKNALPAPTTTKSCRETFLKWPGSVVVQLTLAFREGTLNVHDVETQFNQYKTEAASRYNLTLSDVSVSDVPFPFSAQSGAGVPGWGLALLVLVCVLVALALVYLLALAVCQCRRKNYGQLDLFPARDTYHPMSEYPTYHTHGRYVPPSSTDRSPYEKVSAGNGGSSLSYTNPAVAATSANL
>sp|P15941-7|MUC1_HUMAN Isoform Y of Mucin-1 OS=Homo sapiens OX=9606 GN=MUC1
MTPGTQSPFFLLLLLTVLTVVTGSGHASSTPGGEKETSATQRSSVPSSTEKNAFNSSLEDPSTDYYQELQRDLSEMFLQLYKQGGFLGLSNLKFRPGSVVVQLTLAFREGTLNVHDVETQFNQYKTEAASRYNLTLSDVSVSDVPFPFSAQSGAGVPGWGLALLVLVCVLVALALVYLLALAVCQCRRKNYGQLDLFPARDTYHPMSEYPTYHTHGRYVPPSSTDRSPYEKVSAGNGGSSLSYTNPAVAATSANL
>sp|P15941-8|MUC1_HUMAN Isoform 8 of Mucin-1 OS=Homo sapiens OX=9606 GN=MUC1
MTPGTQSPFFLLLLLTVLTVVTGSGHASSTPGGEKETSATQRSSVPSSTEKNALSTGVSFFFLSFHLSNLQFNSSLEDPSTDYYQELQRDLSEMFLQLYKQGGFLGLSNLKFRPGSVVVQLTLAFREGTLNVHDVETQFNQYKTEAASRYNLTLSDVSVSDVPFPFSAQSGAGVPGWGLALLVLVCVLVALALVYLLALAVCQCRRKNYGQLDLFPARDTYHPMSEYPTYHTHGRYVPPSSTDRSPYEKVSAGNGGSSLSYTNPAVAATSANL
>sp|P15941-9|MUC1_HUMAN Isoform 9 of Mucin-1 OS=Homo sapiens OX=9606 GN=MUC1
MTPGTQSPFFLLLLLTVLTVVTGSGHASSTPGGEKETSATQRSSVPSSTEKNALSTGVSFFFLSFHLSNLQFNSSLEDPSTDYYQELQRDLSEMAVCQCRRKNYGQLDLFPARDTYHPMSEYPTYHTHGRYVPPSSTDRSPYEKVSAGNGGSSLSYTNPAVAATSANL
>sp|P15941-10|MUC1_HUMAN Isoform F of Mucin-1 OS=Homo sapiens OX=9606 GN=MUC1
MTPGTQSPFFLLLLLTVLTVVTGSGHASSTPGGEKETSATQRSSVPSSTEKNALPAPTTTKSCRETFLKCFCRFLNKGVFWASPLLSSVSDVPFPFSAQSGAGVPGWGLALLVLVCVLVALALVYLLALAVCQCRRKNYGQLDLFPARDTYHPMSEYPTYHTHGRYVPPSSTDRSPYEKVSAGNGGSSLSYTNPAVAATSANL
>sp|P15941-11|MUC1_HUMAN Isoform Y-LSP of Mucin-1 OS=Homo sapiens OX=9606 GN=MUC1
MTPGTQSPFFLLLLLTVLTATTAPKPATVVTGSGHASSTPGGEKETSATQRSSVPSSTEKNAFNSSLEDPSTDYYQELQRDLSEMFLQLYKQGGFLGLSNLKFRPGSVVVQLTLAFREGTLNVHDVETQFNQYKTEAASRYNLTLSDVSVSDVPFPFSAQSGAGVPGWGLALLVLVCVLVALALVYLLALAVCQCRRKNYGQLDLFPARDTYHPMSEYPTYHTHGRYVPPSSTDRSPYEKVSAGNGGSSLSYTNPAVAATSANL
>sp|P15941-12|MUC1_HUMAN Isoform S2 of Mucin-1 OS=Homo sapiens OX=9606 GN=MUC1
MTPGTQSPFFLLLLLTVLTATTAPKPATVVTGSGHASSTPGGEKETSATQRSSVPSSTEKNAFNSSLEDPSTDYYQELQRDLSEMAVCQCRRKNYGQLDLFPARDTYHPMSEYPTYHTHGRYVPPSSTDRSPYEKVSAGNGGSSLSYTNPAVAATSANL
>sp|P15941-13|MUC1_HUMAN Isoform M6 of Mucin-1 OS=Homo sapiens OX=9606 GN=MUC1
MTPGTQSPFFLLLLLTVLTVVTGSGHASSTPGGEKETSATQRSSVPSSTEKNALSTGVSFFFLSFHLSNLQFNSSLEDPSTDYYQELQRDLSEMFLQLYKQGGFLGLSNLKFRPGSVVVQLTLAFREGTLNVHDVETQFNQYKTEAASRYNLTLSDVSGCLSVPPKELRAAGHLSSPGYLPSYERVPHLPHPWALCAP
>sp|P15941-14|MUC1_HUMAN Isoform ZD of Mucin-1 OS=Homo sapiens OX=9606 GN=MUC1
MTPGTQSPFFLLLLLTVLTVVTGSGHASSTPGGEKETSATQRSSVPSSTEKNALPAPTTTKSCRETFLKCFCRFLNKGVFWASPLLSSGQDLWWYN
>sp|P15941-15|MUC1_HUMAN Isoform T10 of Mucin-1 OS=Homo sapiens OX=9606 GN=MUC1
MTPGTQSPFFLLLLLTVLTATTAPKPATVVTGSGHASSTPGGEKETSATQRSSVPSSTEKNAFRPGSVVVQLTLAFREGTLNVHDVETQFNQYKTEAASRYNLTLSDVSVSDVPFPFSAQSGAGVPGWGLALLVLVCVLVALALVYLLALAVCQCRRKNYGQLDLFPARDTYHPMSEYPTYHTHGRYVPPSSTDRSPYEKVSAGNGGSSLSYTNPAVAATSANL
>sp|P15941-16|MUC1_HUMAN Isoform E2 of Mucin-1 OS=Homo sapiens OX=9606 GN=MUC1
MTPGTQSPFFLLLLLTVLTATTAPKPATVVTGSGHASSTPGGEKETSATQRSSVPSSTEKNASGAGVPGWGLALLVLVCVLVALALVYLLALAVCQCRRKNYGQLDLFPARDTYHPMSEYPTYHTHGRYVPPSSTDRSPYEKVSAGNGGSSLSYTNPAVAATSANL
>sp|P15941-17|MUC1_HUMAN Isoform J13 of Mucin-1 OS=Homo sapiens OX=9606 GN=MUC1
MTPGTQSPFFLLLLLTVLTATTAPKPATVVTGSGHASSTPGGEKETSATQRSSVPSSTEKNAFNSSLEDPSTDYYQELQRDLSEMFLQLYKQGGFLGLSNLKFRPGSVVVQLTLAFREGTLNVHDVETQFNQYKTEAASRYNLTLSDVSVSDVPFPFSAQSGAGVPGWGLALLVLVCVLVALALVYLLALAVCQCRRKNYGQLDLFPARDTYHPMSEYPTYHTHGRYVPPSSTDRSPYEKRQNGWSTMPRGALPEESQG
>sp|Q9H094|NBPF3_HUMAN Neuroblastoma breakpoint family member 3 OS=Homo sapiens OX=9606 GN=NBPF3 PE=2 SV=1
MPLTPTVQGFQWTLRGPDVETSPFGAPRAASHGVGRHQELRDPTVPGPTSSATNVSMVVSAGPWSGEKAEMNLLELNKKSRPQLAENKQQFRNLKQKCLVTQVAYFLANRQNNYDYEDCKDLLKSMLRDERLLTEEKLAEELGQAEELRQYKVLVHSQERELTQLREKLQEGRDASRSLNQHLQALLTPDEPDNSQGRDLREQLAEGCRLAQHLVQKLSPENDDDEDEDVKVEEAEKVQELYAPREVQKAEEKEVPEDSLEECALTCSNSHHPCESNQPYGNTRLTFEEDQVDSTLLDSSSHDEWLDAVCLLPENESDHEQEEEKGPVSPRNLQESEEEEAPQESWDEGDWTLSLPPDMSASYQSDRSTFHSVEEQQVGLALDLGRHWCDQVKKEDQEATSPRLSRELLDEKEPEVLQDSLDRFYSTPFEYLELPDLCQPYRSDFYSLQEQHLGLALDLDRMKKDQEEEEDQGPPCPRLSRELPEVVEPEDLQDSLDRWYSTPFSYPELPDSCQPYGSCFYSLEEEHVGFSLDVDELEKYQEGEEDQKPPCPRLNEVLMEAEEPEVLQDSLDRCYSTTSTYFQLHASFQQYRSAFYSFEEQDVSLALDVDNRFFTLTVLRHHLAFQMGVLFPH
>sp|Q9H094-2|NBPF3_HUMAN Isoform 2 of Neuroblastoma breakpoint family member 3 OS=Homo sapiens OX=9606 GN=NBPF3
MVVSAGPWSGEKAEMNLLELNKKSRPQLAENKQQFRNLKQKCLVTQVAYFLANRQNNYDYEDCKDLLKSMLRDERLLTEEKLAEELGQAEELRQYKVLVHSQERELTQLREKLQEGRDASRSLNQHLQALLTPDEPDNSQGRDLREQLAEGCRLAQHLVQKLSPENDDDEDEDVKVEEAEKVQELYAPREVQKAEEKEVPEDSLEECALTCSNSHHPCESNQPYGNTRLTFEEDQVDSTLLDSSSHDEWLDAVCLLPENESDHEQEEEKGPVSPRNLQESEEEEAPQESWDEGDWTLSLPPDMSASYQSDRSTFHSVEEQQVGLALDLGRHWCDQVKKEDQEATSPRLSRELLDEKEPEVLQDSLDRFYSTPFEYLELPDLCQPYRSDFYSLQEQHLGLALDLDRMKKDQEEEEDQGPPCPRLSRELPEVVEPEDLQDSLDRWYSTPFSYPELPDSCQPYGSCFYSLEEEHVGFSLDVDELEKYQEGEEDQKPPCPRLNEVLMEAEEPEVLQDSLDRCYSTTSTYFQLHASFQQYRSAFYSFEEQDVSLALDVDNRFFTLTVLRHHLAFQMGVLFPH
>sp|Q9H094-3|NBPF3_HUMAN Isoform 3 of Neuroblastoma breakpoint family member 3 OS=Homo sapiens OX=9606 GN=NBPF3
MPLTPTVQGFQWTLRGPDVETSPFGAPRAASHGVGRHQELRDPTVPGPTSSATNVSMVVSAGPWSGEKAEMNLLELNKKSRPQLAENKQQFRNLKQKCLVTQVAYFLANRQNNYDYEDCKDLLKSMLRDERLLTEEKLAEELGQAEELRQYKVLVHSQERELTQLREKLQEGRDASRSLNQHLQALLTPDEPDNSQGRDLREQLAEGCRLAQHLVQKLSPENDDDEDEDVKVEEAEKVQELYAPREVQKAEEKEVPEDSLEECALTCSNSHHPCESNQPYGNTRLTFEEDQVDSTLLDSSSHDEWLDAVCLLPENESDHEQEEEKGPVSPRSSGRFCCLLSVGYLFCHPCPAWLLRNLQESEEEEAPQESWDEGHWCDQVKKEDQEATSPRLSRELLDEKEPEVLQDSLDRFYSTPFEYLELPDLCQPYRSDFYSLQEQHLGLALDLDRMKKDQEEEEDQGPPCPRLSRELPEVVEPEDLQDSLDRWYSTPFSYPELPDSCQPYGSCFYSLEEEHVGFSLDVDELEKYQEGEEDQKPPCPRLNEVLMEAEEPEVLQDSLDRCYSTTSTYFQLHASFQQYRSAFYSFEEQDVSLALDVDNRFFTLTVLRHHLAFQMGVLFPH
>sp|Q9H094-4|NBPF3_HUMAN Isoform 4 of Neuroblastoma breakpoint family member 3 OS=Homo sapiens OX=9606 GN=NBPF3
MSASYQSDRSTFHSVEEQQVGLALDLGRHWCDQVKKEDQEATSPRLSRELLDEKEPEVLQDSLDRFYSTPFEYLELPDLCQPYRSDFYSLQEQHLGLALDLDRMKKDQEEEEDQGPPCPRLSRELPEVVEPEDLQDSLDRWYSTPFSYPELPDSCQPYGSCFYSLEEEHVGFSLDVDELEKYQEGEEDQKPPCPRLNEVLMEAEEPEVLQDSLDRCYSTTSTYFQLHASFQQYRSAFYSFEEQDVSLALDVDNRFFTLTVLRHHLAFQMGVLFPH
>sp|Q9H094-5|NBPF3_HUMAN Isoform 5 of Neuroblastoma breakpoint family member 3 OS=Homo sapiens OX=9606 GN=NBPF3
MPLTPTVQGFQWTLRGPDVETSPFGAPRAASHGVGRHQELRDPTDYEDCKDLLKSMLRDERLLTEEKLAEELGQAEELRQYKVLVHSQERELTQLREKLQEGRDASRSLNQHLQALLTPDEPDNSQGRDLREQLAEGCRLAQHLVQKLSPENDDDEDEDVKVEEAEKVQELYAPREVQKAEEKEVPEDSLEECALTCSNSHHPCESNQPYGNTRLTFEEDQVDSTLLDSSSHDEWLDAVCLLPENESDHEQEEEKGPVSPRNLQESEEEEAPQESWDEGDWTLSLPPDMSASYQSDRSTFHSVEEQQVGLALDLGRHWCDQVKKEDQEATSPRLSRELLDEKEPEVLQDSLDRFYSTPFEYLELPDLCQPYRSDFYSLQEQHLGLALDLDRMKKDQEEEEDQGPPCPRLSRELPEVVEPEDLQDSLDRWYSTPFSYPELPDSCQPYGSCFYSLEEEHVGFSLDVDELEKYQEGEEDQKPPCPRLNEVLMEAEEPEVLQDSLDRCYSTTSTYFQLHASFQQYRSAFYSFEEQDVSLALDVDNRFFTLTVLRHHLAFQMGVLFPH
>sp|Q7Z5P9|MUC19_HUMAN Mucin-19 OS=Homo sapiens OX=9606 GN=MUC19 PE=1 SV=3
MKLLLWYLVVALWCFFKDVEALLYRQKSDGKLAASRSGGFSYGSSSSGDLDRKKPLFSLEFGSPGETEDKSRQRQDAGSPKSEDTPAGGFFNSSSSSGDSDRTKPFFSLGLGAPGKAEDKSGDSQDAGGSKSEDTPPGGFFYGSSSSGDSDKKKPLFSFEFGATGEDEDKSRERWDAGNSRSEDSPADSTNTRYGAGFSSSGASLDVGFGWGLSDEKGLEVSKADGRETRGSGSAGGETLVFGPDAGSSVGTGSSGLKLGAGKGDAAFGFEVSDSNSFGDTGLSSKTVEGNQTSSSGGSVSLDLGDTSFRSENQFVGGGSLNSLSNLWDSGQEGFGLNELGGNGMSGSVSAEAGFKGFGSDSSSSGDSSARNGFENSSGLSEDSGVLLGSSDQHEVELSRTGGNRKRSSDPDEAGNLSPGSDVSDSGGNTWSSDSGSGGGGVTSSSEYSTSGPLNTPEKGSHLPEATPKYSETNALLGELSTWSKGAYKSFNGRLFFFESSCPYTFCRHCLESGGDFNLELKRNNDSELEKLTVLLDNNDVSLFGDTLLVNGESVQLPYNNKLLHLKKYGEHNVLNSRRGLLTLMWDKNNKLSLTLHKQYPTCGLCGNFNSTPGQDLNEHLANSKLPGDCPNAVGKSYEVCEDGLQHCNKLLGTYFEKCGKVAALSNDYKMLCLDEYCQTRDKTSTCDTYSELSRLCASDGPGTFESWRSDSDVVCGTQRCPEQHLYKECGPSNPATCSNVAPFQDSECVSGCTCPEGYLLDDLGEKGKCVLKAECPCESSGTVYQPGEVREGPCGSQCTCQDAKWSCTEALCPGRCKVEGSSLTTFDGVKYNFPGNCHFLAVHNEDWSLSVELRPCPSGQTGTCLNSVTLLLNSSVPVDKYVFNSDGTVTNDKLRNQGYYYSDKLQLFNASSSYLQVETYFHVKLQLQLVPVMQLYVSMPPNQFTDTVGLCGSYNNKAEDDFMSSQNLLEKTSQAFANSWEMMSCPKGNPSSCLSLEKEKFAERHCGLLLDSSGPLASCHPLVNPKPYHEECKKYTCTCENSQDCLCTLLGNYVKACAEKETYLVGWRTGLCEHSCPSGLVFKYNVKACNSSCRSLSERDRSCDVEDVPVDGCTCPDAMYQNNEGNCVLKSQCDCYLNDEVMQPGKLLHLDDNKCVCRDGLLLCQLPLDLTLQNCSGGAEYVDCSDPKAQRRTNRTCSTRNLPVFDENLPCKRGCFCPEGMVRNSKGLCVFPNDCPCSFGGREYDEGSVTSVGCNECTCLKGSWSCTQNECQTLCHLYGEGHVRTFDGKSYSFDGLCQYSFLEDYCGHENGTFRLLTESVPCCEDGLTCSRKLLVAFQDQNLVLQDGKVTAVKSTESKKCELNANAYSLHTVGLYLLLKFQNGLLVLWDKNTRLSVLLDPNWNGKVCGLCGNNNGDLKDDFTTRYSSVASGALEFGNSWKTSQECSDTVAQTFPCDSNPYCKAWAVRKCELLRDSTFRDCHNKVDPSAYHDACLEEACACDMEGKYLGFCTAVAMYAEACSAVGVCVSWRKPNLCPVYCDYYNAPGECRWHYEPCGTVTAKTCKDQLVGQKFSSLLEGCYAKCPDSAPYLDENTMKCVSLSECSCFYNDVLPAGGVLEDNCGRTCYCLAGQLECSETAPTNSTFAVSTTTATTLLSTGAALTLVTGGPSTAASLPALTTSSSETTGTTLGPLTEPFTTGLTETSVPLLSTSGNAGMTGVVSPTVTGASGMAGTTGGVDAATTGAASENTSERAGTPRVSGETPAVGGGSTPGEAGPGATVSGSTGVSAGSLTASPGASATSSESSKSGTTGPSVGGKTGATSSEATSSEGMSGVTGQSLGSTAGSDSELTAKTSFTGSSPPGKLTRPSPGSPGHFSGGTTEWGNVATTGAAGENTSGALGSTEGSVEATTSAGSGNTAGTSGTGDTGPGNTAVSGTPVVSPGATPGAPGSSTPGEADLGNTSFGKSGTPTVSAASTTSSPVSKHTDAASATAVTLSGSKPGTPGTPGGATSGGKLTSGWSSSGTSTGASNTPGATGSSTGQTDTSGPSAKVTGNYGQSSELPGTLKSSSDVSGTMGQSDTTSGPSVAVTRTSEQSSGVTVASEPSVGVSGTTGPLAELSGTTRPLVSGLRTTGSSAEGSGTTGPSSRESVTTRPLAEGSGTSGQSVTGSRATGLSATELGTTVSFTGGLGTSRSSARETRTTGPSADGSGTTGPSVVRSGTTRLSVGVTRATESSPGVTGTTTPSAEESRTTGPSVLVTGTTGQSGQGSGTTGKSFLESGPSVVGSGTTGPTSAGLGTTAPSTRRSSTTKPSVGRTGTTGQSGAESGTTEPSARVAGVTGTSAEVSGRLEPSATESSTSRPLGETTGTTLPSMEGSEATGPSVLGSETTRLSVLGSGTTGTSSGGSGATRSSGGGMGTTGQSTARSETTGPLFGLTGTFGQSATVTGTSSNSAGVTTPEKSPGVAMTTGLLVEGSATTQPRLLESETTESSAGVLVTSGQSARVTGATGPSAGETGTTEPSTEGSVAAVLFVLGSETTRPLDLGSGTTGTLSGGSSTTRSSDGTTGTTRKSTARSETTGLSGLTGTSGQLAGVTGTSSKSAGVTVTSEKSAGVAVLTGSFVERPVTTGPPLLESETTRPSGGVTVTSGQSARVTETVGASAGVTGTTGPSTEGSGATGPSVVGSGTTRPLAGESGTTESSAGVTGTRPSSSRESATTGPSDEGSGTTGLSAGVTVTSGQSVRKTGTTGAPAGVTETTRPSVVKSGTTGPSVLGTRTTGTSSGGSGATRSSGGETETTGQSAVKSGTTESFTRLTRTSGQSAGMTGTSAQSAGVALTSPFVEGLVTTGSSTVGLETTRPSAVGSGKTGPPVVKAQTTGPSAGVTVTSGQSARMTGASGPSVGVTGTTGPASKGLGTLRPSVVGLETTELSAEGSGTTGPPLVGETTVPSAGVTVTSGYSDRVTGATEPLAGVTGTLKPSVAGSVTTGPSVTGVETTAKTTSGGLSTTLSSVGGTGTTGQSPERSGTTGPFTGLTGTSAQSAGVTMTSLQSAGVLVTTGLNVDGLGTTGKALLGSGTTGLSAEATGTLGPSTEGLEKTGPSLTGSGTTRPLVTESWTAGTSSGGHSTTSPSVRGTETTGQSAAESVTTGPVTGYTETSGPSAGVTVTPRQSPTVTQTTGSSAAVSGTTVQSLTVSGTTRPSSGQTELTGSSVKESGTTESSAVRSGTTGPTAGVTGTNGPSSAGVTGLTGSSPGVTGTTGSSPGVTGTTGSSARSGTSLPSVGKTGTTRTSVEESRTTRPSAGLTGTNGLSAEVTGTTGPLAGVTGTTGPSAGVTRTTGLSAGETGTTGLSPGVTRTTRSSAGLTGKTGLSAGVTGKTGLSAEVTGTTRLSAGVTGTTGPSPGVTGTTGTPAGVTGTTELSAGVTGKTGLSSEVTETTGLSYGVKRTLGLSAGSTGTSGQSAGVAGTTTLSAEVTGTTRPSAGVTGTTGLSAEVTELTGLSAVVTGTTGPSAGVTETTGSSAGVAGTTRLSAGVTGLTGLSAGVTGTTGLSTEVTGTTGPSAGATGTTGLSVGVTGLTGLSDVVTETTGSSARSGTGLPSVGETRTTSTSVEESRTTRPSAGLMGTNGLPAEVTGTTEPLAGGTGTTGLLAGVTGTTGLSAGETGKLGSSAGVTGKTGSSARVTGKTGPSAEVTGKTGLSAGVTGTTGLSPGVTGTSGLSAEVTGTTGPSAEATGLPGVSAGVTGTTGSLAGGTGTLGLSAGVTGTTGSSAGVTGTTGLSAGVTGLAGLSAGVTGLTGPSAGVTGTTTVSAGVTGTTGLSAEATELTGLSAGVTGTTGLSAGVTETLRLSAGVTGTLRSSAGVTGLTGLSAGVTGTTGPSAGVTGSTGLLAGVTETTGQSAKVTGTTGQSVGVTGTTRSSGGVTGLTGLSAGVTGTNGLSAVTGMTGLSAEVTGTTGLSVGVTGLAGLSAGVTGLTGPSAGLTGTTTLSAGVTGTSGLSAEATGLTGLSAGVTGKTGLSAGVTETLGLSAEATGTLGSSPGVTGTTGSSTGVTGLTGLSAGVTGTTGLSTEVTGTTGPSAGVTRTTGLSAGVTGLTGLSALVTETTGSSARSGTSLPSVGETGTTRTSVEESRTTRPSAGLTGTNGLSAEVTGTLGPLAGGTGTTGLSAGVTGTVGSSAVVTGTTGLSAGVTGTTGPSAEETGATGPSAEVTETTGPSAGVTGTGRLSAEVTGTTGPSAEVTGLPGESAEVTGTLGSPAGVTGTTQLSAVVTGLTGLSAEVTGTTGLSAGVTGLTGLSAEVTRTTGLSAGVTGTLGLSAGVTGTTRPSAGVTGTTGQSAEVTGTTEPSAGLTETTGSSTGVTGATGPLAGVTGTTGLSTEVTGTTGPSARVTGTTVLSAGVTGLTGLSALVTETTGSSARSGTSTPSVGETGTTRTSVEESRATRPSAGLTGTNGQSAEVTWLTGPLAGVTGTTGLSAGVTGTTGLSAGVTGTLGSSAVVTGLNGLSAGVTGTTGPSAEETGATGPSAEVTGTTGPSAEETGATGPSAEVTGTTGPSGGVTGTNGLSAEVTGTTGPSAEVTGLPGVSAGVTGTLGSPAAVTGTLRPSAVVTGLTGLSAEVTGTTGLSAWVTGLAGLSAGVTETLGSSAGVTGTNGLSAEATGTTGPSAGVTGTTGLSAGVTGTAGLSARVTESTGLSAGVTGTTGLSAGVTGTTGPSAGLTGTNGLSAEVTGTTGPLAGVTGTLGLSAGVTGLAGLSAGVTESTGLSAGVTGTLRSSAVVTGLNGLSAGVTGTTGPSAEETGATGPSAEVTGTTGPSGGVTGTSGLSAEVTGTTGPSAEVTGLPGVSAGVTGTLGSPAAVTGTTRPSAVVTGLSGLSAEVTGTTGLSAGVTETLGSSAGVTGTNGLSAEATETTGPSAGVTGTTGLSAGVTGTTGPSAGLAGTNGLSAGVTGTTGLSARVTESTGLSAGVTGTLGSSAVVTETTRLSSGVTGTLGPSAEETGATGLSAEVTGTTGSLAEVTGTTGLSAGVTGTLGSSAVVTGTTGLSAGLTGTNGLSAEVTGTAGPLAGVTGTTGLSAGVTGTTGLSAGVTETTGQSAGVTESTGLSPGVTGTLGSSAVVTGLKGLSAGVTGTTGPSAEETGATGPSAEVTGTTGPSGGVTGTSVLSVEVTGTTGPSAEVTGLPGVSAGLTGTLGSPAAVRGTTWPSAVVTGLSGLSGEVTGTTGLSAGVTGLGGLSAGVTGTLGSSAGVTGTNALSAEATGTTGPSAGVTGTTGLSAGVTGTTGLSAGVTGTLRSSAVVTETTGLSAGVTGTTGPSAGLAGTNGLSAEVTGTTGLSAGMTGTTGLSARVTESTGLSAGVTGTLGSSAVVTETTRLSAGVTGTLGPSAEETGATGLSAEVTRTTGSLAGVTGTTGPSAVVTGKTELSAEVTGTTELSAEVTEKTGPSAEVTGKTGLSAGVMETTGPSAEVTGTTGSSAGVTGTTGPSAGVTGTTGPSAEATGLPGVSAGVTGTLGSPAGVTGTARLSAVVTGLSGLSAEVTGTTGLSTGVTGLAGHSAAVTGLTRPSAGVTGTTTVSAGVTGTLGLSAEATGLTLPSAGVTETTGLSAGVTETLGLSAGVTGTLGSSAGVTELTGLSAGVTGTTGPSAGVTGSTVLSAGVTATTGQSVGVTGTTGPSAGVTGTTGLSAGVTGLAGLSAGVTGLTGPSAGVTGTTTVSAGVTGTTGLSAEATELTGLSAGVTGTTGLSAGVTGLAGLSAGVTETLGSSAGVTGTNGLSAEATGKTGPSAGVTGTTGLSAGVTGTTGLSAGVTETLGLSAGVTGTLGSSAGVKGTTGQSAEVTGATGQSVGVTGTTRSSGGVTGLTGLSAGLRGTTVSSAKAGTSLPLTGKTGTTRTSVEESTTTGPSAGLTGTNGLSAEMTGTNELSAGVTGTLGSSAGVTGTTGLSVEATVTTGLSAGVTGTTVPLAGVTWTPGPSAGVTGLAALSAGVTGKSGLSAGVTGKTGLSAGVTGTTGPSAEATGKTGLSAGVTGLTGPFAEVTGTTGLSAGVLGTTGSSAEVTGLTGLSAGVTGKTRSSAGVTGTTGLSAKSGTSLPSAGKTGTTKTSVEESRTTRPSAGLTATTGVPAATSPGAEGESLASTSVATGALPRSTLAPGSTTTGTTGVTTGTTLAPRSFNLGTSGGLSGKTLKPGSYVSEATTATGTPGAGPSGGTTLSSPEVSTLSEVSNTGLTGVGSETSLETGLSNTATTGVAPGTTLAPGSSSTEATTSLGGSASTRGGLATEATGSTRGVRTTGSEAPEGTSGEFSGTTLSSGGFHTEATTLTGGRGSLGTESRAESTTSLPQSAKTRGGLLTEATSSTGRLRATGSEAPGGTSRKFSGTTLSSGGSHTEATTLAGGRDSTESEFRTATLGVVPATTVAPGSSKTEATTFLGVSGTTSVGRATGATTSLAGSDTSQAEHPGGTSGEFPGTTLTSGDSHTEATALTGSRGSLGTESTVETTTYLGESGTTRGGLATATTGAFSGKTLEPGNDNTEATGSTGGLRATRTEAPGGTSGEFPGTTFTSGGSHTEATTFTGGKGSTGTESRAATTRAAPGTTLVPGSSNTGATASPGGSATTRGRLTTATTGAFSGKTLESENDNTEATSSTRGVRTTRSEAPGGTSGEFPGTRLTSGGSYTATTRAAPGTTLAPGSSNTGATASLGGSAMTRGRLTTATTGAFSGKTLEPGNNNTEATSSTRGVRTTRSEAPGEATTLTGDRSSTGSESRTATTGVAPGTTVAPGSSKTEATTFLGVSGTTNLGRATGATTSLVGSDTSQAERPGGTTVVSPGASSTSQSSRPGTSVTPDSSASESETVTTKEFSGTTALSRTSHTGTPAASGGQATGSLTATTGVAPGTTVAPGSSNTEATTSVGERETTKAELLTGDTGELSGTTLLSENSTTAGLTAATGKQAGTSEVAPSTTVAPGSFSTAATTSPGASGTTGVTTTTKTTTSLGGSGTTGAELKSATTGAPGSRTGTAGVPSATTVSPGSSNSEATTSVGESGKTGAETLTEATTSTEGTGTSGTGFKTGTSEVAPATTVAPGSFSTAATTSPGASGMTGVTTTTKTTTSLGGSGTTGAKLKLVGTTTTAPESRTAGVPSGTRVTPGSSNSEATTSVEESRLTRAEVLTEATTFSGGSGATRAGLPRGTTGEFSGTNFLSGSSNTEATTSTEGTGTSGTGFKLAGLTSAPGKQAGTSGVSLATTVAPGSFSTATTSSGASGLTRAGPTSETTTSLGGSGTTGAELKSAAVPSGTTVAPGSSNSEATTSVGENGKTRGELLTDTTEGTSGKVLEPGSAHTEATTFPGGSGTTRAGPPGGTTGELSRMTLLPGSSNTEATTSTKGTGTSGTGFKTGTSWVAPGTTVSPGSFSTATLSPGASRTTGAAPAAETTTSLEGGGTTGAELKSGATSGVPGSKTGTAGVPSATTLAPGSSNSEATTSLGESGKTRVETLTGTTEGKTLAAGSAHTEATTFSGGSGSTRAGPLGGASGTSGGYVPGRETEPTTSLEETGTSRTLFKTVGLTSAPGRQAGTSVVAPSTTVAPGSFSTAATTSPGASGMTGVRTTSKTTTSLGGTGTTRTELKSGATTGAPGLKTDLMGESSRTTLLSGSSNTEATNSLEETGTSGTGFKTAGLTAAPGKQAGTSGVAPGTTVAPGSFSTAATTSPGASGVTGTGPTAETTTFLGGSSTTGAELKSGATTGAPGSKTGTAKVLSGTTVASGSSNSEATTFSGLTEAVTVPSKNGSMTTALGSQLSSSQTVLPGSSGTLSHTTVAPGSSVTGTTTGASDDQVTGSKTGTTGVALSTTVAPGSSSTEATTSTGVHRTTVVGQKTGATTRGSAKQGTRSTLEATTSFRGTGTTGSGMNTGTTGVVSGNTLSPSSFNTEATSGTSERPNPGSELGTTGLVSGTTVAPGSSNTEATTSLGNGGTTEAGSKLVTTGLTTGTTLVPGSFNTKATTSTDVGVATGVGMATGLTNLLSGRSQPTGSKTGYTVTGSGTTALPGGFRTGNTPGSTGVTSSQEGTTVVSSGLTGLPETSLSGPSKEASDKTTAPGPPTTVTASTGVKETSETGVQTGSTLVTAGVPTRPQVSQPETTVVATREVETENKTECLASLPPAPVCHGPLGEEKSPGDLWTANCHRGTCTDAKTLDCKPEECPSPPTCKTGEKLVKFQSNDTCCELGYCEPRTCLFNNTDYELGASFDDPSNPCVSYSCKDTGFAAVVQDCPKQTWCAEANRLYDSKKCCYTCKNNCRSSLVNVTVLYSGCKKRVQMAKCTGECEKTAKYNYDLLLLEHSCLCCREENYELRDLVLDCPDGSTLPYQYKHLTTCSCLDLCQLYTTFMYS
>sp|Q7Z5P9-2|MUC19_HUMAN Isoform 2 of Mucin-19 OS=Homo sapiens OX=9606 GN=MUC19
MKLLLWYLVVALWCFFKDVEALLYRQKSDGKLAASRSGGFSYGSSSSGDLDRKKPLFSLEFGSPGETEDKSRQRQDAGSPKSEDTPAGGFFNSSSSSGDSDRTKPFFSLGLGAPGKAEDKSGDSQDAGGSKSEDTPPGGFFYGSSSSGDSDKKKPLFSFEFGATGEDEDKSRERWDAGNSRSEDSPADSTNTRYGAGFSSSGASLDVGFGWGLSDEKGLEVSKADGRETRGSGSAGGETLVFGPDAGSSVGTGSSGLKLGAGKGDAAFGFEVSDSNSFGDTGLSSKTVEGNQTSSSGGSVSLDLGDTSFRSENQFVGGGSLNSLSNLWDSGQEGFGLNELGGNGMSGSVSAEAGFKGFGSDSSSSGDSSARNGFENSSGLSEDSGVLLGSSDQHEVELSRTGGNRKRSSDPDEAGNLSPGSDVSDSGGNTWSSDSGSGGGGVTSSSEYSTSGPLNTPEKGSHLPEATPKYSETNALLGELSTWSKGAYKSFNGRLFFFESSCPYTFCRHCLESGGDFNLELKRNNDSELEKLTVLLDNNDVSLFGDTLLVNGESVQLPYNNKLLHLKKYGEHNVLNSRRGLLTLMWDKNNKLSLTLHKQYPTCGLCGNFNSTPGQDLNEHLANSKLPGDCPNAVGKSYEVCEDGLQHCNKLLGTYFEKCGKVAALSNDYKMLCLDEYCQTRDKTSTCDTYSELSRLCASDGPGTFESWRSDSDVVCGTQRCPEQHLYKECGPSNPATCSNVAPFQDSECVSGCTCPEGYLLDDLGEKGKCVLKAECPCESSGTVYQPGEVREGPCGSQCTCQDAKWSCTEALCPGRCKVEGSSLTTFDGVKYNFPGNCHFLAVHNEDWSLSVELRPCPSGQTGTCLNSVTLLLNSSVPVDKYVFNSDGTVTNDKLRNQGYYYSDKLQLFNASSSYLQVETYFHVKLQLQLVPVMQLYVSMPPNQFTDTVGLCGSYNNKAEDDFMSSQNLLEKTSQAFANSWEMMSCPKGNPSSCLSLEKEKFAERHCGLLLDSSGPLASCHPLVNPKPYHEECKKYTCTCENSQDCLCTLLGNYVKACAEKETYLVGWRTGLCEHSCPSGLVFKYNVKACNSSCRSLSERDRSCDVEDVPVDGCTCPDAMYQNNEGNCVLKSQCDCYLNDEVMQPGKLLHLDDNKCVCRDGLLLCQLPLDLTLQNCSGGAEYVDCSDPKAQRRTNRTCSTRNLPVFDENLPCKRGCFCPEGMVRNSKGLCVFPNDCPCSFGGREYDEGSVTSVGCNECTCLKGSWSCTQNECQTLCHLYGEGHVRTFDGKSYSFDGLCQYSFLEDYCGHENGTFRLLTESVPCCEDGLTCSRKLLVAFQDQNLVLQDGKVTAVKSTESKKCELNANAYSLHTVGLYLLLKFQNGLLVLWDKNTRLSVLLDPNWNGKVCGLCGNNNGDLKDDFTTRYSSVASGALEFGNSWKTSQECSDTVAQTFPCDSNPYCKAWAVRKCELLRDSTFRDCHNKVDPSAYHDACLEEACACDMEGKYLGFCTAVAMYAEACSAVGVCVSWRKPNLCPVYCDYYNAPGECRWHYEPCGTVTAKTCKDQLVGQKFSSLLEGCYAKCPDSAPYLDENTMKCVSLSECSCFYNDVLPAGGVLEDNCGRTCYCLAGQLECSETAPTNSTFAVSTTTATTLLSTGAALTLVTGGPSTAASLPALTTSSSETTGTTLGPLTEPFTTGLTETSVPLLSTSGNAGMTGVVSPTVTGASGMAGTTGGVDAATTGAASENTSERAGTPRVSGETPAVGGGSTPGEAGPGATVSGSTGVSAGSLTASPGASATSSESSKSGTTGPSVGGKTGATSSEATSSEGMSGVTGQSLGSTAGSDSELTAKTSFTGSSPPGKLTRPSPGSPGHFSGGTTEWGNVATTGAAGENTSGALGSTEGSVEATTSAGSGNTAGTSGTGDTGPGNTAVSGTPVVSPGATPGAPGSSTPGEADLGNTSFGKSGTPTVSAASTTSSPVSKHTDAASATAVTLSGSKPGTPGTPGGATSGGKLTSGWSSSGTSTGASNTPGATGSSTGQTDTSGPSAKVTGNYGQSSELPGTLKSSSDVSGTMGQSDTTSGPSVAVTRTSEQSSGVTVASEPSVGVSGTTGPLAELSGTTRPLVSGLRTTGSSAEGSGTTGPSSRESVTTRPLAEGSGTSGQSVTGSRATGLSATELGTTVSFTGGLGTSRSSARETRTTGPSADGSGTTGPSVVRSGTTRLSVGVTRATESSPGVTGTTTPSAEESRTTGPSVLVTGTTGQSGQGSGTTGKSFLESGPSVVGSGTTGPTSAGLGTTAPSTRRSSTTKPSVGRTGTTGQSGAESGTTEPSARVAGVTGTSAEVSGRLEPSATESSTSRPLGETTGTTLPSMEGSEATGPSVLGSETTRLSVLGSGTTGTSSGGSGATRSSGGGMGTTGQSTARSETTGPLFGLTGTFGQSATVTGTSSNSAGVTTPEKSPGVAMTTGLLVEGSATTQPRLLESETTESSAGVLVTSGQSARVTGATGPSAGETGTTEPSTEGSVAAVLFVLGSETTRPLDLGSGTTGTLSGGSSTTRSSDGTTGTTRKSTARSETTGLSGLTGTSGQLAGVTGTSSKSAGVTVTSEKSAGVAVLTGSFVERPVTTGPPLLESETTRPSGGVTVTSGQSARVTETVGASAGVTGTTGPSTEGSGATGPSVVGSGTTRPLAGESGTTESSAGVTGTRPSSSRESATTGPSDEGSGTTGLSAGVTVTSGQSVRKTGTTGAPAGVTETTRPSVVKSGTTGPSVLGTRTTGTSSGGSGATRSSGGETETTGQSAVKSGTTESFTRLTRTSGQSAGMTGTSAQSAGVALTSPFVEGLVTTGSSTVGLETTRPSAVGSGKTGPPVVKAQTTGPSAGVTVTSGQSARMTGASGPSVGVTGTTGPASKGLGTLRPSVVGLETTELSAEGSGTTGPPLVGETTVPSAGVTVTSGYSDRVTGATEPLAGVTGTLKPSVAGSVTTGPSVTGVETTAKTTSGGLSTTLSSVGGTGTTGQSPERSGTTGPFTGLTGTSAQSAGVTMTSLQSAGVLVTTGLNVDGLGTTGKALLGSGTTGLSAEATGTLGPSTEGLEKTGPSLTGSGTTRPLVTESWTAGTSSGGHSTTSPSVRGTETTGQSAAESVTTGPVTGYTETSGPSAGVTVTPRQSPTVTQTTGSSAAVSGTTVQSLTVSGTTRPSSGQTELTGSSVKESGTTESSAVRSGTTGPTAGVTGTNGPSSAGVTGLTGSSPGVTGTTGSSPGVTGTTGSSARSGTSLPSVGKTGTTRTSVEESRTTRPSAGLTGTNGLSAEVTGTTGPLAGVTGTTGPSAGVTRTTGLSAGETGTTGLSPGVTRTTRSSAGLTGKTGLSAGVTGKTGLSAEVTGTTRLSAGVTGTTGPSPGVTGTTGTPAGVTGTTELSAGVTGKTGLSSEVTETTGLSYGVKRTLGLSAGSTGTSGQSAGVAGTTTLSAEVTGTTRPSAGVTGTTGLSAEVTELTGLSAVVTGTTGPSAGVTETTGSSAGVAGTTRLSAGVTGLTGLSAGVTGTTGLSTEVTGTTGPSAGATGTTGLSVGVTGLTGLSDVVTETTGSSARSGTGLPSVGETRTTSTSVEESRTTRPSAGLMGTNGLPAEVTGTTEPLAGGTGTTGLLAGVTGTTGLSAGETGKLGSSAGVTGKTGSSARVTGKTGPSAEVTGKTGLSAGVTGTTGLSPGVTGTSGLSAEVTGTTGPSAEATGLPGVSAGVTGTTGSLAGGTGTLGLSAGVTGTTGSSAGVTGTTGLSAGVTGLAGLSAGVTGLTGPSAGVTGTTTVSAGVTGTTGLSAEATELTGLSAGVTGTTGLSAGVTETLRLSAGVTGTLRSSAGVTGLTGLSAGVTGTTGPSAGVTGSTGLLAGVTETTGQSAKVTGTTGQSVGVTGTTRSSGGVTGLTGLSAGVTGTNGLSAVTGMTGLSAEVTGTTGLSVGVTGLAGLSAGVTGLTGPSAGLTGTTTLSAGVTGTSGLSAEATGLTGLSAGVTGKTGLSAGVTETLGLSAEATGTLGSSPGVTGTTGSSTGVTGLTGLSAGVTGTTGLSTEVTGTTGPSAGVTRTTGLSAGVTGLTGLSALVTETTGSSARSGTSLPSVGETGTTRTSVEESRTTRPSAGLTGTNGLSAEVTGTLGPLAGGTGTTGLSAGVTGTVGSSAVVTGTTGLSAGVTGTTGPSAEETGATGPSAEVTETTGPSAGVTGTGRLSAEVTGTTGPSAEVTGLPGESAEVTGTLGSPAGVTGTTQLSAVVTGLTGLSAEVTGTTGLSAGVTGLTGLSAEVTRTTGLSAGVTGTLGLSAGVTGTTRPSAGVTGTTGQSAEVTGTTEPSAGLTETTGSSTGVTGATGPLAGVTGTTGLSTEVTGTTGPSARVTGTTVLSAGVTGLTGLSALVTETTGSSARSGTSTPSVGETGTTRTSVEESRATRPSAGLTGTNGQSAEVTWLTGPLAGVTGTTGLSAGVTGTTGLSAGVTGTLGSSAVVTGLNGLSAGVTGTTGPSAEETGATGPSAEVTGTTGPSAEETGATGPSAEVTGTTGPSGGVTGTNGLSAEVTGTTGPSAEVTGLPGVSAGVTGTLGSPAAVTGTLRPSAVVTGLTGLSAEVTGTTGLSAWVTGLAGLSAGVTETLGSSAGVTGTNGLSAEATGTTGPSAGVTGTTGLSAGVTGTAGLSARVTESTGLSAGVTGTTGLSAGVTGTTGPSAGLTGTNGLSAEVTGTTGPLAGVTGTLGLSAGVTGLAGLSAGVTESTGLSAGVTGTLRSSAVVTGLNGLSAGVTGTTGPSAEETGATGPSAEVTGTTGPSGGVTGTSGLSAEVTGTTGPSAEVTGLPGVSAGVTGTLGSPAAVTGTTRPSAVVTGLSGLSAEVTGTTGLSAGVTETLGSSAGVTGTNGLSAEATETTGPSAGVTGTTGLSAGVTGTTGPSAGLAGTNGLSAGVTGTTGLSARVTESTGLSAGVTGTLGSSAVVTETTRLSSGVTGTLGPSAEETGATGLSAEVTGTTGSLAEVTGTTGLSAGVTGTLGSSAVVTGTTGLSAGLTGTNGLSAEVTGTAGPLAGVTGTTGLSAGVTGTTGLSAGVTETTGQSAGVTESTGLSPGVTGTLGSSAVVTGLKGLSAGVTGTTGPSAEETGATGPSAEVTGTTGPSGGVTGTSVLSVEVTGTTGPSAEVTGLPGVSAGLTGTLGSPAAVRGTTWPSAVVTGLSGLSGEVTGTTGLSAGVTGLGGLSAGVTGTLGSSAGVTGTNALSAEATGTTGPSAGVTGTTGLSAGVTGTTGLSAGVTGTLRSSAVVTETTGLSAGVTGTTGPSAGLAGTNGLSAEVTGTTGLSAGMTGTTGLSARVTESTGLSAGVTGTLGSSAVVTETTRLSAGVTGTLGPSAEETGATGLSAEVTRTTGSLAGVTGTTGPSAVVTGKTELSAEVTGTTELSAEVTEKTGPSAEVTGKTGLSAGVMETTGPSAEVTGTTGSSAGVTGTTGPSAGVTGTTGPSAEATGLPGVSAGVTGTLGSPAGVTGTARLSAVVTGLSGLSAEVTGTTGLSTGVTGLAGHSAAVTGLTRPSAGVTGTTTVSAGVTGTLGLSAEATGLTLPSAGVTETTGLSAGVTETLGLSAGVTGTLGSSAGVTELTGLSAGVTGTTGPSAGVTGSTVLSAGVTATTGQSVGVTGTTGPSAGVTGTTGLSAGVTGLAGLSAGVTGLTGPSAGVTGTTTVSAGVTGTTGLSAEATELTGLSAGVTGTTGLSAGVTGLAGLSAGVTETLGSSAGVTGTNGLSAEATGKTGPSAGVTGTTGLSAGVTGTTGLSAGVTETLGLSAGVTGTLGSSAGVKGTTGQSAEVTGATGQSVGVTGTTRSSGGVTGLTGLSAGLRGTTVSSAKAGTSLPLTGKTGTTRTSVEESTTTGPSAGLTGTNGLSAEMTGTNELSAGVTGTLGSSAGVTGTTGLSVEATVTTGLSAGVTGTTVPLAGVTWTPGPSAGVTGLAALSAGVTGKSGLSAGVTGKTGLSAGVTGTTGPSAEATGKTGLSAGVTGLTGPFAEVTGTTGLSAGVLGTTGSSAEVTGLTGLSAGVTGKTRSSAGVTGTTGLSAKSGTSLPSAGKTGTTKTSVEESRTTRPSAGLTATTGVPAATSPGAEGESLASTSVATGALPRSTLAPGSTTTGTTGVTTGTTLAPRSFNLGTSGGLSGKTLKPGSYVSEATTATGTPGAGPSGGTTLSSPEVSTLSEVSNTGLTGVGSETSLETGLSNTATTGVAPGTTLAPGSSSTEATTSLGGSASTRGGLATEATGSTRGVRTTGSEAPEGTSGEFSGTTLSSGGFHTEATTLTGGRGSLGTESRAESTTSLPQSAKTRGGLLTEATSSTGRLRATGSEAPGGTSRKFSGTTLSSGGSHTEATTLAGGRDSTESEFRTATLGVVPATTVAPGSSKTEATTFLGVSGTTSVGRATGATTSLAGSDTSQAEHPGGTSGEFPGTTLTSGDSHTEATALTGSRGSLGTESTVETTTYLGESGTTRGGLATATTGAFSGKTLEPGNDNTEATGSTGGLRATRTEAPGGTSGEFPGTTFTSGGSHTEATTFTGGKGSTGTESRAATTRAAPGTTLVPGSSNTGATASPGGSATTRGRLTTATTGAFSGKTLESENDNTEATSSTRGVRTTRSEAPGGTSGEFPGTRLTSGGSYTATTRAAPGTTLAPGSSNTGATASLGGSAMTRGRLTTATTGAFSGKTLEPGNNNTEATSSTRGVRTTRSEAPGEATTLTGDRSSTGSESRTATTGVAPGTTVAPGSSKTEATTFLGVSGTTNLGRATGATTSLVGSDTSQAERPGGTTVVSPGASSTSQSSRPGTSVTPDSSASESETVTTKEFSGTTALSRTSHTGTPAASGGQATGSLTATTGVAPGTTVAPGSSNTEATTSVGERETTKAELLTGDTGELSGTTLLSENSTTAGLTAATGKQAGTSEVAPSTTVAPGSFSTAATTSPGASGTTGVTTTTKTTTSLGGSGTTGAELKSATTGAPGSRTGTAGVPSATTVSPGSSNSEATTSVGESGKTGAETLTEATTSTEGTGTSGTGFKTGTSEVAPATTVAPGSFSTAATTSPGASGMTGVTTTTKTTTSLGGSGTTGAKLKLVGTTTTAPESRTAGVPSGTRVTPGSSNSEATTSVEESRLTRAEVLTEATTFSGGSGATRAGLPRGTTGEFSGTNFLSGSSNTEATTSTEGTGTSGTGFKLAGLTSAPGKQAGTSGVSLATTVAPGSFSTATTSSGASGLTRAGPTSETTTSLGGSGTTGAELKSAAVPSGTTVAPGSSNSEATTSVGENGKTRGELLTDTTEGTSGKVLEPGSAHTEATTFPGGSGTTRAGPPGGTTGELSRMTLLPGSSNTEATTSTKGTGTSGTGFKTGTSWVAPGTTVSPGSFSTATLSPGASRTTGAAPAAETTTSLEGGGTTGAELKSGATSGVPGSKTGTAGVPSATTLAPGSSNSEATTSLGESGKTRVETLTGTTEGKTLAAGSAHTEATTFSGGSGSTRAGPLGGASGTSGGYVPGRETEPTTSLEETGTSRTLFKTVGLTSAPGRQAGTSVVAPSTTVAPGSFSTAATTSPGASGMTGVRTTSKTTTSLGGTGTTRTELKSGATTGAPGLKTDLMGESSRTTLLSGSSNTEATNSLEETGTSGTGFKTAGLTAAPGKQAGTSGVAPGTTVAPGSFSTAATTSPGASGVTGTGPTAETTTFLGGSSTTGAELKSGATTGAPGSKTGTAKVLSGTTVASGSSNSEATTFSGLTEAVTVPSKNGSMTTALGSQLSSSQTVLPGSSGTLSHTTVAPGSSVTGTTTGASDDQVTGSKTGTTGVALSTTVAPGSSSTEATTSTGVHRTTVVGQKTGATTRGSAKQGTRSTLEATTSFRGTGTTGSGMNTGTTGVVSGNTLSPSSFNTEATSGTSERPNPGSELGTTGLVSGTTVAPGSSNTEATTSLGNGGTTEAGSKLVTTGLTTGTTLVPGSFNTKATTSTDVGVATGVGMATGLTNLLSGRSQPTGSKTGYTVTGSGTTALPGGFRTDSPSFPLFLLCSYRGHNF
>sp|A4FU01|MTMRB_HUMAN Myotubularin-related protein 11 OS=Homo sapiens OX=9606 GN=MTMR11 PE=2 SV=2
MWWGGRGQSFNLAPQKEEPEMGSVQENRMPEPRSRQPSSCLASRCLPGEQLLAWAPGVRKGLEPELSGTLLCTNFRVTFQPCGWQWNQDTPLNSEYDFALVNLGRLEAVSGLSRVQLLRPGSLHKFLPEELLLHGRDFRLLRVGFEAGGLEPQAFQVTMALVQARAQSNQAQQYSGLTLSKAGQGSGSRKPPLPLMETAEDWETERKKQAARGWRVSTVNERFDVATSLPRYFWVPNRLLDSEVRRAFGHFHQGRGPRLSWHHPGGSDLLRCGGFYTASDPNKEDLRAVELMLQAGHSDVVLVDTMDELPSLADVQLAHLRLRALCLPDSSVAEDKWLSALEGTRWLDYVRACLRKASDLSVLVTSRVRSVLLQERGDRDLNGLLSSLVQLLSAPEARTLFGFQSLVQREWVAAGHPFLTRLGGTGASEEAPVFLLFLDCVWQLLQQFPADFEFSEFFLLALHDSVRVPDTLTFLRNTPWERGKQSGQLNSYTQVYTPGYSQPPAGNSFNLQLSVWDWDLRYSNAQLLQFQNPGYDPEHCPDSWLPRPQPSFMVPGPPSSVWLFSRGALTPLNQLCPWRDSPSLLAVSSRWLPRPALSSESLADQEWGLPSHWGACPLPPGLLLPGYLGPQLRLWRRCYLRGRPEVQMGLSAPTLSGLQDELSHLQELLRKWTPRLSPEDHSKKRDPHTLLNPTELAGLLKGRAEGDLG
>sp|A4FU01-2|MTMRB_HUMAN Isoform 2 of Myotubularin-related protein 11 OS=Homo sapiens OX=9606 GN=MTMR11
MWWGGRGQSFNLAPQKEEPEMGSVQENRMPEPRSRQPSSCLASRCLPGEQLLAWAPGVRKGLEPELSGTLLCTNFRVTFQPCGWQWNQDTPLNSEYDFALVNLGRLEAVSGLSRVQLLRPGSLHKFLPEELLLHGRDFRLLRVGFEAGGLEPQAFQVTMALVQARAQSNQAQQYSGLTLSKAGQGSGSRKPPLPLMETAEDWETERKKQAARGWRVSTVNERFDVATSLPRYFWVPNRLLDSEVRRAFGHFHQGRGPVSVMVRVMAVD
>sp|A4FU01-3|MTMRB_HUMAN Isoform 3 of Myotubularin-related protein 11 OS=Homo sapiens OX=9606 GN=MTMR11
MPEPRSRQPSSCLASRCLPGEQLLAWAPGVRKGLEPELSGTLLCTNFRVTFQPCGWQWNQDTPLNSEYDFALVNLGRLEAVSGLSRVQLLRPGSLHKFLPEELLLHGRDFRLLRVGFEAGGLEPQAFQVTMALVQARAQSNQAQQYSGLTLSKAGQGSGSRKPPLPLMETAEDWETERKKQAARGWRVSTVNERFDVATSLPRYFWVPNRLLDSEVRRAFGHFHQGRGPVSVMVRVMAVD
>sp|A4FU01-4|MTMRB_HUMAN Isoform 4 of Myotubularin-related protein 11 OS=Homo sapiens OX=9606 GN=MTMR11
MPPRVTFQPCGWQWNQDTPLNSEYDFALVNLGRLEAVSGLSRVQLLRPGSLHKFLPEELLLHGRDFRLLRVGFEAGGLEPQAFQVTMALVQARAQSNQAQQYSGLTLSKAGQGSGSRKPPLPLMETAEDWETERKKQAARGWRVSTVNERFDVATSLPRYFWVPNRLLDSEVRRAFGHFHQGRGPRLSWHHPGGSDLLRCGGFYTASDPNKEDLRAVELMLQAGHSDVVLVDTMDELPSLADVQLAHLRLRALCLPDSSVAEDKWLSALEGTRWLDYVRACLRKASDLSVLVTSRVRSVLLQERGDRDLNGLLSSLVQLLSAPEARTLFGFQSLVQREWVAAGHPFLTRLGGTGASEEAPVFLLFLDCVWQLLQQFPADFEFSEFFLLALHDSVRVPDTLTFLRNTPWERGKQSGQLNSYTQVYTPGYSQPPAGNSFNLQLSVWDWDLRYSNAQLLQFQNPGYDPEHCPDSWLPRPQPSFMVPGPPSSVWLFSRGALTPLNQLCPWRDSPSLLAVSSRWLPRPALSSESLADQEWGLPSHWGACPLPPGLLLPGYLGPQLRLWRRCYLRGRPEVQMGLSAPTLSGLQDELSHLQELLRKWTPRLSPEDHSKKRDPHTLLNPTELAGLLKGQSHPFWLTRC
>sp|A4FU01-5|MTMRB_HUMAN Isoform 5 of Myotubularin-related protein 11 OS=Homo sapiens OX=9606 GN=MTMR11
MWWGGRGQSFNLAPQKEEPEMGSVQENRMPEPRSRQPSSCLASRCLPGEQLLAWAPGVRKGLEPELSGTLLCTNFRVTFQPCGWQWNQDTPLNSEYDFALVNLGRLEAVSGLSRVQLLRPGSLHKFLPEELLLHGRDFRLLRVGFEAGGLEPQAFQVTMALVQARAQSNQAQQYSGLTLSKAGQGSGSRKPPLPLMETAEDWETERKKQAARGWRVSTVNERFDVATRLRCFSSSLLVSGSSSSSFQLLLNSLSFSFLLFMTVSGFLTPLPS
>sp|A4FU01-6|MTMRB_HUMAN Isoform 6 of Myotubularin-related protein 11 OS=Homo sapiens OX=9606 GN=MTMR11
MPEPRSRQPSSCLASRCLPGEQLLAWAPGVRKGLEPELSGTLLCTNFRVTFQPCGWQWNQDTPLNSEYDFALVNLGRLEAVSGLSRVQLLRPGSLHKFLPEELLLHGRDFRLLRVGFEAGGLEPQAFQVTMALVQARAQSNQAQQYSGLTLSKAGQGSGSRKPPLPLMETAEDWETERKKQAARGWRVSTVNERFDVATSLPRYFWVPNRLLDSEVRRAFGHFHQGRGPRLSWHHPGGSDLLRCGGFYTASDPNKEDLRAVELMLQAGHSDVVLVDTMDELPSLADVQLAHLRLRALCLPDSSVAEDKWLSALEGTRWLDYVRACLRKASDLSVLVTSRVRSVLLQGSGVSPLP
>sp|P35749|MYH11_HUMAN Myosin-11 OS=Homo sapiens OX=9606 GN=MYH11 PE=1 SV=3
MAQKGQLSDDEKFLFVDKNFLNSPVAQADWAAKRLVWVPSEKQGFEAASLKEEKGDEVVVELVENGKKVTVGKDDLQKMNPPKFSKVEDMAELTCLNEASVLHNLRERYFSGLLYTYSGLFCVVVNPYKHLPLYSEKLVDMYKGKKRHEMPPHLYALADTAYRSMLQDREDQSLLCTGESGAGKTENTKKVLQYLAVVASSHKGKKDTSLTGELEKQLLQANPLLEAFGNAKTVKNDNSSRFGKFLRLNFDVTGYLVGANLETYLLEKSRALRQARDERTFHLFYYMLAGAKEKMRSDLLLEGFNNYTFLSNGFVPLPAAQDDEMFQETVEAMALMGFSEEEQLSLLKVVSSVLQLGNLVFKKERNTDQASMPDNTAAQKVCHLMGLNVTDFTRSLLTPRLKVGRDVVQKAQTKEQADFAVEALAKATYERLFRWLLTRVNKALDKTHRQGASFLGLLDLAGFELFEVNSFEQLCLNYTNEKLQQLFNHTMFLLEQEEYQREGLEWNFLDFGLDLQPCLELLERPNNPPGVLALLDEECWFPKATDKSFVEKLCTEQGSHPKFQKPKQLKDKTEFSLLHYAGKVDYNASAWLTKNMDPLNDNVTSLLNASSDKFVADLWKDVDRLVGLDQMAKMTESSLPSASKTKKGMFRTVGQLYKEQLGKLMTTLRNTTPNFVRCLLPNHEKRSGKLDAFLVLEQLRCNGVLEGLRLCRQGFPNRLVFQEFRQRYELLAANALPKGFMDGKQACLLMLKALELDPNLYRLGQSKLFFRTGVLAHLEEERDLKLTDVLMAFQAMCRGYLARKAFAKRQQQLTAMKVLQRNCAAYLKLRNWQWWRLFTKVKPLLQVTRQEEEMQAKEDELQKTKERQQKAENELKELEQKHSQLTEEKNLLQEQLQAETELYAEAEEMRVRLAAKKQELEELLHEMEARLEEEEDRGQQLQAERKKMAQQMLDLEEQLEEEEAARQKLQLEKVTAEAKLKKLEDELLVMDDQNNKLSKERKLLEERLSDLTTNLAEEEEKAKNLTKLKNKHESMLSELEVRLKKEEKSRQELEKLKRKLEGDASDFHEQLADLQAQLAELKMQLAKKEEELQAALARLDDELAQKNNALKKLRELEGHLSDLQEDLDSERAARNKAEKQKRDLGEELEALKTELEDTLDSTATQQELRAKREQEVTVLKKALDEETRSHEAQVQEMRQKHAQAVEELTEQLEQFKRAKANLDKNKQTLEKENADLAGELRVLGQAKQEVEHKKKKLEAQVQELQSKCSDGERARAELNDKVHKLQNEVESVTGMLNEAEGKALKLAKDVASLSSQLQDTQELLQEETRQKLNVSTKLRQLEEERNSLQDQLDEEMEAKQNLERHLSTLNLQLSDSKKKLQDFASTVEALEEGKKRFQKELENLTQQYEEKAAAYDKLEKTKNRLQQELDDLVVDLDNQRQLVSNLEKKQRKFDQLLAEEKNLSSKYADERDRAEAEAREKETKALSLARALEEALEAKEELERTNKMLKAEMEDLVSSKDDVGKNVHELEKSKRALETQMEEMKTQLEELEDELQATEDAKLRLEVNMQALKGQFERDLQARDEQNEEKRRQLQRQLHEYETELEDERKQRALAAAAKKKLEGDLKDLELQADSALKGREEALKQLRKLQAQMKDFQRELEDARASRDELFATAKENEKKAKSLEADLMQLQEDLAAAERARKQADLEKEELAEELASSLSGRNALQDEKRRLEARLAQLEEELEEEQGNMEAMSDRVRKATQQAEQLSNELATERSTAQKNESARQQLERQNKELRSKLHEMEGAVKSKFKSTLAALEAKLAQLEEQVEQEAREKQAATKSLKQKDKKLKELLLQVEDERKMAEQYKEQAEKGNARVKQLKRQLEEAEEESQRLNANRRKLQRELDEATESNEAMGREVNALKSKLRRGNETSFVPSRRSGGRRVLENADGSEEETDTRDADFNGTKASE
>sp|P35749-2|MYH11_HUMAN Isoform 2 of Myosin-11 OS=Homo sapiens OX=9606 GN=MYH11
MAQKGQLSDDEKFLFVDKNFLNSPVAQADWAAKRLVWVPSEKQGFEAASLKEEKGDEVVVELVENGKKVTVGKDDLQKMNPPKFSKVEDMAELTCLNEASVLHNLRERYFSGLLYTYSGLFCVVVNPYKHLPLYSEKLVDMYKGKKRHEMPPHLYALADTAYRSMLQDREDQSLLCTGESGAGKTENTKKVLQYLAVVASSHKGKKDTSLTQGPSFAYGELEKQLLQANPLLEAFGNAKTVKNDNSSRFGKFLRLNFDVTGYLVGANLETYLLEKSRALRQARDERTFHLFYYMLAGAKEKMRSDLLLEGFNNYTFLSNGFVPLPAAQDDEMFQETVEAMALMGFSEEEQLSLLKVVSSVLQLGNLVFKKERNTDQASMPDNTAAQKVCHLMGLNVTDFTRSLLTPRLKVGRDVVQKAQTKEQADFAVEALAKATYERLFRWLLTRVNKALDKTHRQGASFLGLLDLAGFELFEVNSFEQLCLNYTNEKLQQLFNHTMFLLEQEEYQREGLEWNFLDFGLDLQPCLELLERPNNPPGVLALLDEECWFPKATDKSFVEKLCTEQGSHPKFQKPKQLKDKTEFSLLHYAGKVDYNASAWLTKNMDPLNDNVTSLLNASSDKFVADLWKDVDRLVGLDQMAKMTESSLPSASKTKKGMFRTVGQLYKEQLGKLMTTLRNTTPNFVRCLLPNHEKRSGKLDAFLVLEQLRCNGVLEGLRLCRQGFPNRLVFQEFRQRYELLAANALPKGFMDGKQACLLMLKALELDPNLYRLGQSKLFFRTGVLAHLEEERDLKLTDVLMAFQAMCRGYLARKAFAKRQQQLTAMKVLQRNCAAYLKLRNWQWWRLFTKVKPLLQVTRQEEEMQAKEDELQKTKERQQKAENELKELEQKHSQLTEEKNLLQEQLQAETELYAEAEEMRVRLAAKKQELEELLHEMEARLEEEEDRGQQLQAERKKMAQQMLDLEEQLEEEEAARQKLQLEKVTAEAKLKKLEDELLVMDDQNNKLSKERKLLEERLSDLTTNLAEEEEKAKNLTKLKNKHESMLSELEVRLKKEEKSRQELEKLKRKLEGDASDFHEQLADLQAQLAELKMQLAKKEEELQAALARLDDELAQKNNALKKLRELEGHLSDLQEDLDSERAARNKAEKQKRDLGEELEALKTELEDTLDSTATQQELRAKREQEVTVLKKALDEETRSHEAQVQEMRQKHAQAVEELTEQLEQFKRAKANLDKNKQTLEKENADLAGELRVLGQAKQEVEHKKKKLEAQVQELQSKCSDGERARAELNDKVHKLQNEVESVTGMLNEAEGKALKLAKDVASLSSQLQDTQELLQEETRQKLNVSTKLRQLEEERNSLQDQLDEEMEAKQNLERHLSTLNLQLSDSKKKLQDFASTVEALEEGKKRFQKELENLTQQYEEKAAAYDKLEKTKNRLQQELDDLVVDLDNQRQLVSNLEKKQRKFDQLLAEEKNLSSKYADERDRAEAEAREKETKALSLARALEEALEAKEELERTNKMLKAEMEDLVSSKDDVGKNVHELEKSKRALETQMEEMKTQLEELEDELQATEDAKLRLEVNMQALKGQFERDLQARDEQNEEKRRQLQRQLHEYETELEDERKQRALAAAAKKKLEGDLKDLELQADSALKGREEALKQLRKLQAQMKDFQRELEDARASRDELFATAKENEKKAKSLEADLMQLQEDLAAAERARKQADLEKEELAEELASSLSGRNALQDEKRRLEARLAQLEEELEEEQGNMEAMSDRVRKATQQAEQLSNELATERSTAQKNESARQQLERQNKELRSKLHEMEGAVKSKFKSTLAALEAKLAQLEEQVEQEAREKQAATKSLKQKDKKLKELLLQVEDERKMAEQYKEQAEKGNARVKQLKRQLEEAEEESQRLNANRRKLQRELDEATESNEAMGREVNALKSKLRRGNETSFVPSRRSGGRRVLENADGSEEETDTRDADFNGTKASE
>sp|P35749-3|MYH11_HUMAN Isoform 3 of Myosin-11 OS=Homo sapiens OX=9606 GN=MYH11
MAQKGQLSDDEKFLFVDKNFLNSPVAQADWAAKRLVWVPSEKQGFEAASLKEEKGDEVVVELVENGKKVTVGKDDLQKMNPPKFSKVEDMAELTCLNEASVLHNLRERYFSGLLYTYSGLFCVVVNPYKHLPLYSEKLVDMYKGKKRHEMPPHLYALADTAYRSMLQDREDQSLLCTGESGAGKTENTKKVLQYLAVVASSHKGKKDTSLTQGPSFAYGELEKQLLQANPLLEAFGNAKTVKNDNSSRFGKFLRLNFDVTGYLVGANLETYLLEKSRALRQARDERTFHLFYYMLAGAKEKMRSDLLLEGFNNYTFLSNGFVPLPAAQDDEMFQETVEAMALMGFSEEEQLSLLKVVSSVLQLGNLVFKKERNTDQASMPDNTAAQKVCHLMGLNVTDFTRSLLTPRLKVGRDVVQKAQTKEQADFAVEALAKATYERLFRWLLTRVNKALDKTHRQGASFLGLLDLAGFELFEVNSFEQLCLNYTNEKLQQLFNHTMFLLEQEEYQREGLEWNFLDFGLDLQPCLELLERPNNPPGVLALLDEECWFPKATDKSFVEKLCTEQGSHPKFQKPKQLKDKTEFSLLHYAGKVDYNASAWLTKNMDPLNDNVTSLLNASSDKFVADLWKDVDRLVGLDQMAKMTESSLPSASKTKKGMFRTVGQLYKEQLGKLMTTLRNTTPNFVRCLLPNHEKRSGKLDAFLVLEQLRCNGVLEGLRLCRQGFPNRLVFQEFRQRYELLAANALPKGFMDGKQACLLMLKALELDPNLYRLGQSKLFFRTGVLAHLEEERDLKLTDVLMAFQAMCRGYLARKAFAKRQQQLTAMKVLQRNCAAYLKLRNWQWWRLFTKVKPLLQVTRQEEEMQAKEDELQKTKERQQKAENELKELEQKHSQLTEEKNLLQEQLQAETELYAEAEEMRVRLAAKKQELEELLHEMEARLEEEEDRGQQLQAERKKMAQQMLDLEEQLEEEEAARQKLQLEKVTAEAKLKKLEDELLVMDDQNNKLSKERKLLEERLSDLTTNLAEEEEKAKNLTKLKNKHESMLSELEVRLKKEEKSRQELEKLKRKLEGDASDFHEQLADLQAQLAELKMQLAKKEEELQAALARLDDELAQKNNALKKLRELEGHLSDLQEDLDSERAARNKAEKQKRDLGEELEALKTELEDTLDSTATQQELRAKREQEVTVLKKALDEETRSHEAQVQEMRQKHAQAVEELTEQLEQFKRAKANLDKNKQTLEKENADLAGELRVLGQAKQEVEHKKKKLEAQVQELQSKCSDGERARAELNDKVHKLQNEVESVTGMLNEAEGKALKLAKDVASLSSQLQDTQELLQEETRQKLNVSTKLRQLEEERNSLQDQLDEEMEAKQNLERHLSTLNLQLSDSKKKLQDFASTVEALEEGKKRFQKELENLTQQYEEKAAAYDKLEKTKNRLQQELDDLVVDLDNQRQLVSNLEKKQRKFDQLLAEEKNLSSKYADERDRAEAEAREKETKALSLARALEEALEAKEELERTNKMLKAEMEDLVSSKDDVGKNVHELEKSKRALETQMEEMKTQLEELEDELQATEDAKLRLEVNMQALKGQFERDLQARDEQNEEKRRQLQRQLHEYETELEDERKQRALAAAAKKKLEGDLKDLELQADSALKGREEALKQLRKLQAQMKDFQRELEDARASRDELFATAKENEKKAKSLEADLMQLQEDLAAAERARKQADLEKEELAEELASSLSGRNALQDEKRRLEARLAQLEEELEEEQGNMEAMSDRVRKATQQAEQLSNELATERSTAQKNESARQQLERQNKELRSKLHEMEGAVKSKFKSTLAALEAKLAQLEEQVEQEAREKQAATKSLKQKDKKLKELLLQVEDERKMAEQYKEQAEKGNARVKQLKRQLEEAEEESQRLNANRRKLQRELDEATESNEAMGREVNALKSKLRGPPPQETSQ
>sp|P35749-4|MYH11_HUMAN Isoform 4 of Myosin-11 OS=Homo sapiens OX=9606 GN=MYH11
MAQKGQLSDDEKFLFVDKNFLNSPVAQADWAAKRLVWVPSEKQGFEAASLKEEKGDEVVVELVENGKKVTVGKDDLQKMNPPKFSKVEDMAELTCLNEASVLHNLRERYFSGLLYTYSGLFCVVVNPYKHLPLYSEKLVDMYKGKKRHEMPPHLYALADTAYRSMLQDREDQSLLCTGESGAGKTENTKKVLQYLAVVASSHKGKKDTSLTGELEKQLLQANPLLEAFGNAKTVKNDNSSRFGKFLRLNFDVTGYLVGANLETYLLEKSRALRQARDERTFHLFYYMLAGAKEKMRSDLLLEGFNNYTFLSNGFVPLPAAQDDEMFQETVEAMALMGFSEEEQLSLLKVVSSVLQLGNLVFKKERNTDQASMPDNTAAQKVCHLMGLNVTDFTRSLLTPRLKVGRDVVQKAQTKEQADFAVEALAKATYERLFRWLLTRVNKALDKTHRQGASFLGLLDLAGFELFEVNSFEQLCLNYTNEKLQQLFNHTMFLLEQEEYQREGLEWNFLDFGLDLQPCLELLERPNNPPGVLALLDEECWFPKATDKSFVEKLCTEQGSHPKFQKPKQLKDKTEFSLLHYAGKVDYNASAWLTKNMDPLNDNVTSLLNASSDKFVADLWKDVDRLVGLDQMAKMTESSLPSASKTKKGMFRTVGQLYKEQLGKLMTTLRNTTPNFVRCLLPNHEKRSGKLDAFLVLEQLRCNGVLEGLRLCRQGFPNRLVFQEFRQRYELLAANALPKGFMDGKQACLLMLKALELDPNLYRLGQSKLFFRTGVLAHLEEERDLKLTDVLMAFQAMCRGYLARKAFAKRQQQLTAMKVLQRNCAAYLKLRNWQWWRLFTKVKPLLQVTRQEEEMQAKEDELQKTKERQQKAENELKELEQKHSQLTEEKNLLQEQLQAETELYAEAEEMRVRLAAKKQELEELLHEMEARLEEEEDRGQQLQAERKKMAQQMLDLEEQLEEEEAARQKLQLEKVTAEAKLKKLEDELLVMDDQNNKLSKERKLLEERLSDLTTNLAEEEEKAKNLTKLKNKHESMLSELEVRLKKEEKSRQELEKLKRKLEGDASDFHEQLADLQAQLAELKMQLAKKEEELQAALARLDDELAQKNNALKKLRELEGHLSDLQEDLDSERAARNKAEKQKRDLGEELEALKTELEDTLDSTATQQELRAKREQEVTVLKKALDEETRSHEAQVQEMRQKHAQAVEELTEQLEQFKRAKANLDKNKQTLEKENADLAGELRVLGQAKQEVEHKKKKLEAQVQELQSKCSDGERARAELNDKVHKLQNEVESVTGMLNEAEGKALKLAKDVASLSSQLQDTQELLQEETRQKLNVSTKLRQLEEERNSLQDQLDEEMEAKQNLERHLSTLNLQLSDSKKKLQDFASTVEALEEGKKRFQKELENLTQQYEEKAAAYDKLEKTKNRLQQELDDLVVDLDNQRQLVSNLEKKQRKFDQLLAEEKNLSSKYADERDRAEAEAREKETKALSLARALEEALEAKEELERTNKMLKAEMEDLVSSKDDVGKNVHELEKSKRALETQMEEMKTQLEELEDELQATEDAKLRLEVNMQALKGQFERDLQARDEQNEEKRRQLQRQLHEYETELEDERKQRALAAAAKKKLEGDLKDLELQADSALKGREEALKQLRKLQAQMKDFQRELEDARASRDELFATAKENEKKAKSLEADLMQLQEDLAAAERARKQADLEKEELAEELASSLSGRNALQDEKRRLEARLAQLEEELEEEQGNMEAMSDRVRKATQQAEQLSNELATERSTAQKNESARQQLERQNKELRSKLHEMEGAVKSKFKSTLAALEAKLAQLEEQVEQEAREKQAATKSLKQKDKKLKELLLQVEDERKMAEQYKEQAEKGNARVKQLKRQLEEAEEESQRLNANRRKLQRELDEATESNEAMGREVNALKSKLRGPPPQETSQ
>sp|Q8N6N6|NATD1_HUMAN Protein NATD1 OS=Homo sapiens OX=9606 GN=NATD1 PE=1 SV=2
MAHSAAAVPLGALEQGCPLRVEHDRRRRQFTVRLNGCHDRAVLLYEYVGKRLVDLQHTEVPDAYRGRGLAKHLAKAALDFVVEEDLKAHLTCWYLQKYVKENPLPQYLERLQP
>sp|P41227|NAA10_HUMAN N-alpha-acetyltransferase 10 OS=Homo sapiens OX=9606 GN=NAA10 PE=1 SV=1
MNLRNARPEDLMNMQHCNLLCLPENYQMKYYFYHGLSWPQLSYLAEDENGKLVGYVLAKMEEDPDDVPHGHLTSLAVKRSHRRLGLAQKLMDQASRAMLENFNAKYVSLHVRKSNRAALHLYSNTLNFQLSEVEPKYYADGEDAYAMKRDLTQMADELRRHLELKEKGRHVVLGALENKVESKGNSPPSSGEACREEKGLAAEDSGGDSKDLSEVSETTESTDVKDSSEASDSAS
>sp|P41227-2|NAA10_HUMAN Isoform 2 of N-alpha-acetyltransferase 10 OS=Homo sapiens OX=9606 GN=NAA10
MNLRNARPEDLMNMQHCNLLCLPENYQMKYYFYHGLSWPQLSYLAEDENGKLVGYVLAKMEEDPDDVPHGHLTSLAVKRSHRRLGLAQKLMDQASRAMLENFNAKYVSLHVRKRLSEVEPKYYADGEDAYAMKRDLTQMADELRRHLELKEKGRHVVLGALENKVESKGNSPPSSGEACREEKGLAAEDSGGDSKDLSEVSETTESTDVKDSSEASDSAS
>sp|Q8N699|MYCT1_HUMAN Myc target protein 1 OS=Homo sapiens OX=9606 GN=MYCT1 PE=1 SV=1
MRTQVYEGLCKNYFSLAVLQRDRLKLLFFDLLVFLSVFLLFLLFLVDLMANNTTSLGSPWPENFWEDLLMSFTVSMALGLVLGGFLWAVFLCLSRRRRASAPLSQWSSSRRSRSSYTHGLNRTGFYRHSGCERRSNLSLASLTFQRQASLEQANSFPRKSSFRASTFHPFLQCPPLPVETESQLVTLPSSNLSPTLSTSHSLSRPDYWSSNSLRVGLSTPPPPAYESLLKAFPDS
>sp|P35579|MYH9_HUMAN Myosin-9 OS=Homo sapiens OX=9606 GN=MYH9 PE=1 SV=4
MAQQAADKYLYVDKNFLNNPLAQADWAAKKLVWVPSDKSGFEPASLKEEVGEEALVELVENGKKVKVNKDDLQKMNPPKFSKVEDMAELTCLNEASVLHNLKERYYSGLLYTYSGLFCVVLNPYKNLPLYSEELVEMYKGKKRHEMPPHLYALTDTAYRSMMQDREDQSLLCTGESGAGKTENTKKVLQYLAYVASSHKSKKDQGELERQLLQANPLLEAFGNAKTVKNDNSSRFGKFLRLNFDVNGYLVGANLETYLLEKSRALRQAKEERTFHLFYYLLSGAGEHLKTDLLLEPYNKYRFLSNGHVTLPGQQDKDMFQETMEAMRLMGLPEEEQMGLLRVLSGVLQLGNLVFKKERNTDQASMPDNTAAQKVSHLLGLNVTDFTRGLLTPRLKVGRDYVQKAQTKEQADFALEALAKATYERMFRWLVLRLNKALDKTKRQGASFLGLLDLAGFELFDLNSFEQLCLNYTNEKLQQLFNHTMFLLEQEEYQREGLEWNFLDFGLDLQPCLDLLEKPAGPPGLLALLDEECWFPKATDKSFVEKVMQEQGTHPKFQKPKQLKDKADFCLLHYAGKVDYKADEWLMKNMDPLNDNLATLLHQSSDKFVSELWKDVDRLLGLDQVAGMSETALPGAFKTRKGMFRTVGQLYKEQLAKLMATLRNTNPNFVRCLLPNHEKKAGKLDPHLVLDQLRCNGVLEGLRLCRQGFPNRVVFQEFRQRYELLTPNSLPKGFMDGKQACVLMLKALELDSNLYRLGQSKVFFRAGVLAHLEEERDLKLTDVLLGFQACCRGYLARKAFAKRQQQLTAMKVLQRNCAAYLKLRNWQWWRLFTKVKPLLQVSRQEEEMMAKEEELVKVREKQLAAENRLTEMETLQSQLMAEKLQLQEQLQAETELCAEAEELRARLTAKKQELEELCHDLEARVEEEEERCQHLQAEKKKMQQNLQELEEQLEEEESARQKLQLEKVTTEAKLKKLEEEQLLLEDQNCKLAKEKKLLEDRLAEFTTNLTEEEEKSKSLAKLKNKHEAMLTDLEERLRREEKQRQELEKTRRKLEGDSTDLSDQLAELQAQLAELKMQLAKKEEELQAALARVEEEAAQKNMALKKLRELESQLSELQEDLESERASRNKAEKQKRDLGEELEALKTELEDTLDSTAAQQELRSKREQEVNLLKKTLEEEAKTHEAQLQEMRQKHSQAVEELAEQLEQTKRVKANLEKAKQTLENERGELANEVKVLLQGKGDSEHKRKKVEAQLQELQVKFNEGERVRTELADKVTKLQVELDNVTGLLSQSDSKSSKLTKDFSALESQLQDTQELLQEENRQKLSLSTKLKQVEDEKNSFREQLEEEEEAKHNLEKQLATLHAQVADMKKKMEDSVGCLETAEEVKRKLQKDLEGLSQRHEEKVAAYDKLEKTKTRLQQELDDLLVDLDHQRQSACNLEKKQKKFDQLLAEEKTLSAKYAEERDRAEAEAREKETKALSLARALEEAMEQKAELERLNKQFRTEMEDLMSSKDDVGKSVHELEKSKRALEQQVEEMKTQLEELEDELQATEDAKLRLEVNLQAMKAQFERDLQGRDEQSEEKKKQLVRQVREMEAELEDERKQRSMAVAARKKLEMDLKDLEAHLDSANKNRDEALKQLRKLQAQMKDCMRELDDTRASREELLAQAKENEKKLKSMEAEMLQLQEELAAAERAKRQAQQERDELADELANSSGKGALALEEKRRLEARLAQLEEELEEEQGNTELLNDRLKKANLQLDQLNTDLNLERSHAQKNENARQQLERQNKELKVKLQEMEGTVKSKYKASLTALEAKLAQLEEQLDNETKERQAACKQVRRTEKKLKDVLLQVDDERRNAEQYKDQADKASTRLKQLKRQLEEAEEEAQRANASRRKLQRELEDATETADAMNREVSSLKNKLRRGDLPFVVPRRMARKGAGDGSDEEVDGKADGAEAKPAE
>sp|P35579-2|MYH9_HUMAN Isoform 2 of Myosin-9 OS=Homo sapiens OX=9606 GN=MYH9
MYKGKKRHEMPPHLYALTDTAYRSMMQDREDQSLLCTGESGAGKTENTKKVLQYLAYVASSHKSKKDQGELERQLLQANPLLEAFGNAKTVKNDNSSRFGKFLRLNFDVNGYLVGANLETYLLEKSRALRQAKEERTFHLFYYLLSGAGEHLKTDLLLEPYNKYRFLSNGHVTLPGQQDKDMFQETMEAMRLMGLPEEEQMGLLRVLSGVLQLGNLVFKKERNTDQASMPDNTAAQKVSHLLGLNVTDFTRGLLTPRLKVGRDYVQKAQTKEQADFALEALAKATYERMFRWLVLRLNKALDKTKRQGASFLGLLDLAGFELFDLNSFEQLCLNYTNEKLQQLFNHTMFLLEQEEYQREGLEWNFLDFGLDLQPCLDLLEKPAGPPGLLALLDEECWFPKATDKSFVEKVMQEQGTHPKFQKPKQLKDKADFCLLHYAGKVDYKADEWLMKNMDPLNDNLATLLHQSSDKFVSELWKDVDRLLGLDQVAGMSETALPGAFKTRKGMFRTVGQLYKEQLAKLMATLRNTNPNFVRCLLPNHEKKAGKLDPHLVLDQLRCNGVLEGLRLCRQGFPNRVVFQEFRQRYELLTPNSLPKGFMDGKQACVLMLKALELDSNLYRLGQSKVFFRAGVLAHLEEERDLKLTDVLLGFQACCRGYLARKAFAKRQQQLTAMKVLQRNCAAYLKLRNWQWWRLFTKVKPLLQVSRQEEEMMAKEEELVKVREKQLAAENRLTEMETLQSQLMAEKLQLQEQLQAETELCAEAEELRARLTAKKQELEELCHDLEARVEEEEERCQHLQAEKKKMQQNLQELEEQLEEEESARQKLQLEKVTTEAKLKKLEEELDDLLVDLDHQRQSACNLEKKQKKFDQLLAEEKTLSAKYAEERDRAEAEAREKETKALSLARALEEAMEQKAELERLNKQFRTEMEDLMSSKDDVGKSVHELEKSKRALEQQVEEMKTQLEELEDELQATEDAKLRLEVNLQAMKAQFERDLQGRDEQSEEKKKQLVRQVREMEAELEDERKQRSMAVAARKKLEMDLKDLEAHLDSANKNRDEALKQLRKLQAQMKDCMRELDDTRASREELLAQAKENEKKLKSMEAEMLQLQEELAAAERAKRQAQQERDELADELANSSGKGALALEEKRRLEARLAQLEEELEEEQGNTELLNDRLKKANLQLDQLNTDLNLERSHAQKNENARQQLERQNKELKVKLQEMEGTVKSKYKASLTALEAKLAQLEEQLDNETKERQAACKQVRRTEKKLKDVLLQVDDERRNAEQYKDQADKASTRLKQLKRQLEEAEEEAQRANASRRKLQRELEDATETADAMNREVSSLKNKLRRGDLPFVVPRRMARKGAGDGSDEEVDGKADGAEAKPAE
>sp|Q6ZWH5|NEK10_HUMAN Serine/threonine-protein kinase Nek10 OS=Homo sapiens OX=9606 GN=NEK10 PE=1 SV=3
MPDQDKKVKTTEKSTDKQQELTLRDYSDLKRLRCLLNVQSSKQQLPALNFDSAQNSMTKSEPALRAGGHRARGQWHESTEAVELENFSLNYKNERNFSKHPQRKLFQELFTALVKNRLLSREWVNRAPSLHFLRVLLCLRLLMRDPCYQELLHSLGGLENLAQYMELVANEYLGYGEEQHTVDKLVNMTYLFQKLAAVKDQREWVTTSGAHKTLVNLLGARDTNVLLGSLLALASLAESQECREKLSELNLVENLLMLLHEYDLLSKRLTAELLRLLCAEPQVKEQVKLYEGLPVLLSLLHSDHLKLLWSLVWLLVQVCEDPETSVELRLWGGLKQLLHLLQGDRNFVSDHSSLGSLSSANAAGRLQQLHLSEDLSPRELQENTFSLQAACCAALTELVLNDTNAHQVVQENGVYTLAKLLLPNKQKNAAKSNLLQCYAFRALRFLFSMERNRPLFKRLFPTDLFELFLDLGHYVRDLSAYEELVSKLNLLVEDELKQLAENLESLNQNKAPLKYLGNYALLDHLGSGAFGCVYKVRKHSGQNLLAMKEVNLHNPAFGKDKKDRDSSVRNLVSELTLLKEQLYHPNLVRYYKTFLENDRLYLVMELLEGAPLGEHFSSLKEKHHHFTEERLWKLFLQLCLALRYLHKEKRLVHRDLTPNNLMLGDKDKVTVTDFGLAKQKQENSKLTSVVGTLLYSCPEVLKSEPYGEKADVWAVGCLLYQMATLSPPFYSTNMLSLATKLVEAVYEPVPEGLYSEKVTDTLSRCLTPDAEARPDLVEVSSMLSDVMMKYLDNLSTSQLSLEKKLERERRRTQRYFMEANRNTVTCHHELAVLSHETFEKASLSSSSSGAASLKSELSESADLPPEGFQASYGKDEDRACDELLSDDNFNLENAEKDTYSEVDDELDLSDNSSSSSSSPLKESTFNLLKRSFSASGGERQSQTRDFTGGTGSRPRPALLPLDLLLKVPPHMLRAHLKELEAELVTGWQSHSLPAVLLRNLKDHGPQMGTFLWQASAGLAVSQRKVRQLSDPLQQLLLQLHKLLYLTQLPPALHHNLKRRVLERFKKSLFSQQSNPCNLKSELKKLSQGSPEPLEPNFFTADYHLLHRSSGGNSLSPNDPTGLPTSLELEEGLTYEQMQTVLEEVLEESGYYNFTSNRYHSYPWGTKNHPTKR
>sp|Q6ZWH5-2|NEK10_HUMAN Isoform 2 of Serine/threonine-protein kinase Nek10 OS=Homo sapiens OX=9606 GN=NEK10
MPDQDKKVKTTEKSTDKQQELTLRDYSDLKRLRCLLNVQSSKQQLPALNFDSAQNSMTKSEPALRAGGHRARGQWHESTEAVELENFSLNYKNERNFSKHPQRKLFQELFTALVKNRLLSREWVNRAPSLHFLRVLLCLRLLMRDPCYQELLHSLGGLENLAQYMELVANEYLGYGEEQHTVDKLVNMTYLFQKLAAVKDQREWVTTSGAHKTLVNLLGARDTNVLLGSLLALASLAESQECREKLSELNLVENLLMLLHEYDLLSKRLTAELLRLLCAEPQVKEQVKLYEGLPVLLSLLHSDHLKLLWSLVWLLVQVCEDPETSVELRLWGGLKQLLHLLQGDRNFVSDHSSLGSLSSANAAGRLQQLHLSEDLSPRELQENTFSLQAACCAALTELVLNDTNAHQVVQENGVYTLAKLLLPNKQKNAAKSNLLQCYAFRALRFLFSMERNRPLFKRLFPTDLFELFLDLGHYVRDLSAYEELVSKLNLLVEDELKQLAENLESLNQNKAPLKYLGNYALLDHLGSGAFGCVYKVRKHSGQNLLAMKEVNLHNPAFGKDKKDRDSSVRNLVSELTLLKEQLYHPNLVRYYKTFLENDRLYLVMELLEGAPLGEHFSSLKEKHHHFTEERLWKLFLQLCLALRYLHKEKRLVHRDLTPNNLMLGDKDKVTVSCLKCAAPLPSLSCSCSGHLKRAGSSFAFCYHWELPDASQEANALMVPVQPAEP
>sp|Q6ZWH5-3|NEK10_HUMAN Isoform 3 of Serine/threonine-protein kinase Nek10 OS=Homo sapiens OX=9606 GN=NEK10
MPDQDKKVKTTEKSTDKQQELTLRDYSDLKRLRCLLNVQSSKQQLPALNFDSAQNSMTKSEPALRAGGHRARGQWHESTEAVELENFSLNYKNERNFSKHPQRKLFQELFTALVKNRLLSREWVNRAPSLHFLRVLLCLRLLMRDPCYQELLHSLGGLENLAQYMELVANEYLGYGEEQHTVDKLVNMTCKCYCRDTALFVDLLEKAVWCLQQETRLL
>sp|Q6ZWH5-4|NEK10_HUMAN Isoform 4 of Serine/threonine-protein kinase Nek10 OS=Homo sapiens OX=9606 GN=NEK10
MPDQDKKVKTTEKSTDKQQELTLRDYSDLKRLRCLLNVQSSKQQLPALNFDSAQNSMTKSEPALRAGGHRARGQWHESTEAVELENFSLNYKNERNFSKHPQRKLFQELFTALVKNRLLSREWVNRAPSLHFLRVLLCLRLLMRDPCYQELLHSLGGLENLAQYMELVANEYLGYGEEQHTVDKLVNMTYLFQKLAAVKDQREWVTTSGAHKTLVNLLGARDTNVLLGSLLALASLAESQECREKLSELNLVENLLMLLHEYDLLSKRLTAELLRLLCAEPQVKEQVKLYEGLPVLLSLLHSDHLKLLWSLVWLLVQVCEDPETSVELRLWGGLKQLLHLLQGDRNFVSDHSSLGSLSSANAAGRLQQLHLSEDLSPRELQENTFSLQAACCAALTELVLNDTNAHQVVQENGVYTLAKLLLPNKQKNAAKSNLLQCYAFRALRFLFSMERNRPLFKRLFPTDLFELFLDLGHYVRDLSAYEELVSKLNLLVEDELKQLAENLESLNQNKAPLKYLGNYALLDHLGSGAFGCVYKVRKHSGQNLLAMKEVNLHNPAFGKDKKDRDSSVRNLVSELTLLKEQLYHPNLVRYYKTFLENDRLYLVMELLEGAPLGEHFSSLKEKHHHFTEERLWKLFLQLCLALRYLHKEKRLVHRDLTPNNLMLGDKDKVTVTDFGLAKQKQENSKLTSVVGTLLYSCVQHLYLRSPAPALAT
>sp|Q6ZWH5-5|NEK10_HUMAN Isoform 5 of Serine/threonine-protein kinase Nek10 OS=Homo sapiens OX=9606 GN=NEK10
MVPVQPAEPPEVLKSEPYGEKADVWAVGCLLYQMATLSPPFYSTNMLSLATKLVEAVYEPVPEGLYSEKVTDTLSRCLTPDAEARPDLVEVSSMLSDVMMKYLDNLSTSQLSLEKKLERERRRTQRYFMEANRNTVTCHHELAVLSHETFEKASLSSSSSGAASLKSELSESADLPPEGFQASYGKDEDRACDELLSDDNFNLENAEKDTYSEVDDELDLSDNSSSSSSSPLKESTFNLLKRSFSASGGERQSQTRDFTGGTGSRPRPALLPLDLLLKVPPHMLRAHLKELEAELVTGWQSHSLPAVLLRNLKDHGPQMGTFLWQASAGLAVSQRKVRQLSDPLQQLLLQLHKLLYLTQLPPALHHNLKRRVLERFKKSLFSQQSNPCNLKSELKKLSQGSPEPLEPNFFTADYHLLHRSSGGNSLSPNDPTGLPTSLELEEGLTYEQMQTVLEEVLEESGYYNFTSNRYHSYPWGTKNHPTKR
>sp|Q6ZWH5-6|NEK10_HUMAN Isoform 6 of Serine/threonine-protein kinase Nek10 OS=Homo sapiens OX=9606 GN=NEK10
MVPVQPAEPPEVLKSEPYGEKADVWAVGCLLYQMATLSPPFYSTNMLSLATKLVEAVYEPVPEGLYSEKVTDTLSRCLTPDAEARPDLVEVSSMLSDVMMKYLDNLSTSQLSLEKKLERERRRTQRYFMEANRNTVTCHHELAVLSHETFEKASLSSSSSGAASLKSELSESADLPPEGFQASYGKDEDRACDELLSDDNFNLENAEKDTYSEVDDELDLSDNSSSSSSSPLKESTFNLLKRSFSASGGERQSQTRDFTGGTGSRPRPALLPLDLLLKVPPHMLRAHLKELEAELVTGWQSHSLPAVLLRNLKDHASAGLAVSQRKVRQLSDPLQQLLLQLHKLLYLTQLPPALHHNLKRRVLERFKKSLFSQQSNPCNLKSELKKLSQGSPEPLEPNFFTADYHLLHRSSGGNSLSPNDPTGLPTSLELEEGLTYEQMQTVLEEVLEESGYYNFTSNRYHSYPWGTKNHPTKR
>sp|Q6ZWH5-7|NEK10_HUMAN Isoform 7 of Serine/threonine-protein kinase Nek10 OS=Homo sapiens OX=9606 GN=NEK10
MVPVQPAEPPEVLKSEPYGEKADVWAVGCLLYQMATLSPPFYSTNMLSLATKLVEAVYEPVPEGLYSEKVTDTLSRCLTPDAEARPDLVEVSSMLSDVMMKYLDNLSTSQLSLEKKLERERRRTQRYFMEANRNTVTCHHELAVLSHETFEKASLSSSSSGAASLKSELSESADLPPEGFQASYGKDEDRACDELLSDDNFNLENAEKDTYSEVDDELDLSDNSSSSSSSPLKESTFNLLKRSFSASGGERQSQTRDFTGGTGSRPRPASAGLAVSQRKVRQLSDPLQQLLLQLHKLLYLTQLPPALHHNLKRRVLERFKKSLFSQQSNPCNLKSELKKLSQGSPEPLEPNFFTADYHLLHRSSGGNSLSPNDPTGLPTSLELEEGLTYEQMQTVLEEVLEESGYYNFTSNRYHSYPWGTKNHPTKR
>sp|Q14CX7|NAA25_HUMAN N-alpha-acetyltransferase 25, NatB auxiliary subunit OS=Homo sapiens OX=9606 GN=NAA25 PE=1 SV=1
MATRGHVQDPNDRRLRPLYDYLDNGNNKMALQQADKLLKKHKDLHCAKVLKALGLQRTGKQEEAFTLAQEVAALEPTDDNSLQALTLLYREMHRPELVTKLYEAAVKKVPNSEEYHSHLFMAYARVGEYKKMQQAGMALYKLVPKNPYYFWSVMSLLMQSLSAQDENLSKTMFLPLAERMVEKMVKEDKLEAEAEVELYYMLLERLGKYQEALDVLRGKLGEKLTSELQSRENKCMAMYKKLSRWPECNALSRRLLLKNSDDWQFYLTYFDSVFRLLEEAWSPPAEGEHSLEGEVHYSAEKAVKFLEDRLTEESKSSRHLRGPHLAKLELLRRLRSQGCNDEYKLGDPEELMFQYFKKFGDKPCCFTDLKVFVDLLPATQCTKFLNQLLGVVPLSTPTEDKLALPADLRALQQHLCVVQLTRLLGLYHTMDKNQKLSVVRELMLRYQHGLEFGKTCLKTELQFSDYYCLLAVHALLDVWRETGDETTVWQALTLLEEGLTHSPSNAQFKLLLVRLYCMLGAFEPVVDLYSSLDAKHLQHDTLGYLLTRYAESLGQYAAASQSCNFALRFFHSNQKDTSEYLLQAYKYGAFEKLPEFLAFRNRLNNSLHFAQVRTERMLLDLLLEANLSTSLAESLKSMNLRPEEDDLPWEDLRDNRDLNVFFSWDPKDRDVSEEHKKLSLEEETLWLRLRSLTLRLLSGLPSLNHPVEPKNSEKTAENGVSSRLDLLRLLLQQLEATLETGKRFLEKDLQYPFLGPVPTRMGGFFNSGCSQCQLSSFYLVNDLYELDTSGLEDTMELQERLENSFKSLLDQLKDVFSKCKGDLLEVKDGNLKTHPTLLENLVFFVETLSVLLWVSSYCESVLRPYKLNLQKKKKKKKETSLLMPPVFTSFQDYVTGLQTLLSNVVDHLKGLETHLLALKLEELLLEDTSLSPEERKFSKTVQGKVQSSYLHSLLEMGELLKKRLETTKKLKL
>sp|Q14CX7-2|NAA25_HUMAN Isoform 2 of N-alpha-acetyltransferase 25, NatB auxiliary subunit OS=Homo sapiens OX=9606 GN=NAA25
MATRGHVQDPNDRRLRPLYDYLDNGNNKMALQQADKLLKKHKDLHCAKVLKALGLQRTGKQEEAFTLAQEVAALEPTDDNSLQALTLLYREMHRPELVTKLYEAAVKKVPNSEEYHSHLFMAYARVGEYKKMQQAGMALYKLVPKNPYYFWSVMSLLMQSLSAQDENLSKTMFLPLAERMVEKMVKEDKLEAEAEVELYYMLLERLGKYQEALDVLRGKLGEKLTSELQSRENKCMAMYKKLSRWPECNALSRRLLLKNSDDWQFYLTYFDSVFRLLEEAWSPPAEGEHSLEGEVHYSAEKAVKFLEDRLTEESKSSRHLRGPHLAKLELLRRLRSQGCNDEYKLGDPEELMFQYFKKFGDKPCCFTDLKVFVDLLPATQCTKFLNQLLGVVPLSTPTEDKLALPADLRALQQHLCVVQLTRLLGLYHTMDKNQKLSVVRELMLRYQHGLEFGKTCLKTELQFSDYYCLLAVHALLDVWRETGDETTVWQALTLLEEGLTHSPSNAQFKLLLVRLYCMLGAFEPVVDLYSSLDAKHLQHDTLGYLLTRYAESLGQYAAASQSCNFALRFFHSNQKDTSEYLLQAYKYGAFEKLPEFLAFRNRLNNSLHFAQVRTERMLLDLLLEANLSTSLAESLKSMNLRPEEDDLPWEDLRDNRDLNVFFSWDPKDRDVSEEHKKLSLEEETLWLRLRSLTLRLLSGLPSLNHPVEPKNSEKTAENGVSSRLDLLRLLLQQLEATLETGKRFLEKDLQYPFLGPVPTRMGGFFNSGCSQCQLSSFYLVNDLYELDTSGLEDTMELQERLENSFKSLLDQLKDVFSKCKGDLLEVKDGNLKTHPTLLENLVFFVEVSFCSLPKRHCCS
>sp|Q9BVI4|NOC4L_HUMAN Nucleolar complex protein 4 homolog OS=Homo sapiens OX=9606 GN=NOC4L PE=1 SV=1
MEREPGAAGVRRALGRRLEAVLASRSEANAVFDLLAVLQSEDQEELQEAVRTCSRLFGALLERGELFVGQLPSEEMVMTGSQGATRKYKVWMRHRYHSCCNRLGELLGHPSFQVKELALSALLKFVQLEGAHPLEKSKWEGNYLFPRELFKLVVGGLLSPEEDQSLLLSQFREYLDYDDTRYHTMQAAVDAVARVTGQHPEVPPAFWNNAFTLLSAVSLPRREPTVSSFYVKRAELWDTWKVAHLKEHRRVFQAMWLSFLKHKLPLSLYKKVLLLVHDALLPQLAQPTLMLDFLTRACDLGGALSLLALNGLFLLLHKHNLEYPDFYRKLYGLLDPSVFHVKYRARFFHLADLFLSSSHLPAYLVAAFAKRLARLALTAPPEALLMVLPFLCNLLRRHPACRVLVHRPHGPELDADPYDPGEEDPAQSRALESSLWELQALQRHYHPEVSKAASVLNQALSMPEVSLAPLLELTAYELFERDLKKKGPEPVPLEFLPAQGLLGRPGELCAQHFTLS
>sp|Q9Y4Z2|NGN3_HUMAN Neurogenin-3 OS=Homo sapiens OX=9606 GN=NEUROG3 PE=1 SV=2
MTPQPSGAPTVQVTRETERSFPRASEDEVTCPTSAPPSPTRTRGNCAEAEEGGCRGAPRKLRARRGGRSRPKSELALSKQRRSRRKKANDRERNRMHNLNSALDALRGVLPTFPDDAKLTKLETLRFAHNYLWALTQTLRLADHSLYALEPPAPHCGELGSPGGSPGDWGSLYSPVSQAGSLSPAASLEERPGLLGATFSACLSPGSLAFSDFL
>sp|Q9Y6X6|MYO16_HUMAN Unconventional myosin-XVI OS=Homo sapiens OX=9606 GN=MYO16 PE=1 SV=3
MELDQCLLESLPLGQRQRLVKRMRCEQLKAYYEREKAFQKQEGFLKRLKHAKNPKVHFNLTDMLQDALLHHNDKEVLRLLKEGADPHTLVSSGGSLLHLCARYDNAFLAELLLDRGVNVNHQDEDFWTPMHLACACDNPDLVLLLVLAGANVLLQDVNGNLPLDYAVEGTESSSLLLTYLDENGVDLTSLRQMKLQRPMSMLTDVKHFLSSGGNVNEKNDEGVTLLHMACASGYKEVVSLLLEHGGDLNLVDDQYWTPLHLAAKYGQTNLVKLLLMHQANPHLVNCNEEKASDLAASEFLEEMLLKAELAWEEKMKEPLSASTLAQEEPYEELLHDLPVLSSKLSPLVLPLAKQDSLLEKDLMFKDATKGLCKQQSQDSLPENPMMSGSTKPEQVKLMPPAPNDDLATLSELNDGSLLYELQKRFGNNQLYTFLGDLLLLVNPYKELPLYSSMVSQLYFSSSGKLCSSLPPHLFSCVERAFHQLFREQRPQCFLLSGERGSGKSEASKQLLRHLTCRAGASRATLDSRFKHVVCLLEAFGHAKTTLNDLSSCFLKYFELQFCERKQQLTGARLYTYLLEKSRLVSQPLGQSNFLLFYLLMDGLSAEEKYGLHLNNLCAHRYLNQTLQDDASTGERSLNREKLAVLKRALNVVGFSSLEVENLFVLLAALLHLGDLRFTALNEGNSAFVSDLQLLEQVAGMLQVSTDELASALTTDLQYFKGDMLLRRHTLQLAEFFRDLLAKSLYSRLFSFLVNTMNSCLHSQDEQKSMQTLDLGLLDLFGFEEFQKNEFEQLCVNMTNEKMHHYLNEVLFLHEQVECVQEGVTMETAYSPGNQNGVLDFFFQKPSGFLTLLDEESQMLWSVESNFPKKLQSLLESSNTNAVYSPMKDGNGNVALKDHGTAFTLMHYAGRVMYDVVGALEKNKDSLSQNLLFVMKTSENVVLNHLFQSKLSQTGSLVSAYPSFKFRGHKSALLSKKMTASSLLGENKNYLELSKLLKKKGTSTFLQRLERGDPVTLASQLRKSLMDLLGKLQKCTPHFLHCLRPNNSKLPDTFDNFYVSAQLQYLGVLEMVKLFRYGYPVRLSFSDFLSRYKPLADTFLREKKEQSAAERCRLVLQQCKLQGWQMGVRKVFLKYWHADQLNDLCLQLQRKLLTCQKVLRGFLARQHLLQRLSLRQQEVTSLNSFLQNTEDMGLKTYDALVLQNASDLARENDRLRSEMNAPYHKEKLEVRNMQEEGSKRTDDKSGPRHFHPSSMSVCAAVDGLGQCLVGPSLWSPSLHSVFSMDDSSSLPSPRKQPPPKPKRDPNTRLSASYEAVSACLSAAREAANEALARPRPHSDDYSTMKKLPPRKPKRSPNTKLSGSYEELSGSRPGDARPAGAPGAAARVLTPGTPQCALPPAAPPGDEDDSEPVYLEMLGHAARPDSPDPGESVYEEMKCCLPDDGGPGAGSFLLHGASPPLLHRAPEDEAAGPPGDACDLPPPFPNLLPHRPPLLVFPPTPVTCSPASDESPLTPLEVKKLPVLETNLKYPVQPEGSSPLSPQYSKSQKGDGDRPASPGLALFNGSGRASPPSTPPPPPPPPGPPPAPYRPCAHLAFPPEPAPVNAGKAGPSAEAPKVHPKPNSAPVAGPCSSFPKLPYSPVKATRADARKAGSSASPPAPYSPPSSRPLSSPLDELASLFNSGRSVLRKSAAGRKLREAEGFETNMNLSSRDDPSTSELTSETQDRNANNHGLQLSNSLSSALTAENGNSLSNGLPEEDGYSRLSLSGTGTSTFQRHRDSHTTQVLHQLRLSENESVALQELLDWRRKLCEEGQDWQQLLHHAEPRVPPPPPCKKPSLLKKPEGASCNRLPSELWDTTL
>sp|Q9Y6X6-2|MYO16_HUMAN Isoform 2 of Unconventional myosin-XVI OS=Homo sapiens OX=9606 GN=MYO16
MELDQCLLESLPLGQRQRLVKRMRCEQLKAYYEREKAFQKQEGFLKRLKHAKNPKVHFNLTDMLQDALLHHNDKEVLRLLKEGADPHTLVSSGGSLLHLCARYDNAFLAELLLDRGVNVNHQDEDFWTPMHLACACDNPDLVLLLVLAGANVLLQDVNGNLPLDYAVEGTESSSLLLTYLDENGVDLTSLRQMKLQRPMSMLTDVKHFLSSGGNVNEKNDEGVTLLHMACASGYKEVVSLLLEHGGDLNLVDDQYWTPLHLAAKYGQTNLVKLLLMHQANPHLVNCNEEKASDLAASEFLEEMLLKAELAWEEKMKEPLSASTLAQEEPYEELLHDLPVLSSKLSPLVLPLAKQDSLLEKDLMFKDATKGLCKQQSQDSLPENPMMSGSTKPEQVKLMPPAPNDDLATLSELNDGSLLYELQKRFGNNQLYTFLGDLLLLVNPYKELPLYSSMVSQLYFSSSGKLCSSLPPHLFSCVERAFHQLFREQRPQCFLLSGERGSGKSEASKQLLRHLTCRAGASRATLDSRFKHVVCLLEAFGHAKTTLNDLSSCFLKYFELQFCERKQQLTGARLYTYLLEKSRLVSQPLGQSNFLLFYLLMDGLSAEEKYGLHLNNLCAHRYLNQTLQDDASTGERSLNREKLAVLKRALNVVGFSSLEVENLFVLLAALLHLGDLRFTALNEGNSAFVSDLQLLEQVAGMLQVSTDELASALTTDLQYFKGDMLLRRHTLQLAEFFRDLLAKSLYSRLFSFLVNTMNSCLHSQDEQKSMQTLDLGLLDLFGFEEFQKNEFEQLCVNMTNEKMHHYLNEVLFLHEQVECVQEGVTMETAYSPGNQNGVLDFFFQKPSGFLTLLDEESQMLWSVESNFPKKLQSLLESSNTNAVYSPMKDGNGNVALKDHGTAFTLMHYAGRVMYDVVGALEKNKDSLSQNLLFVMKTSENVVLNHLFQSKLSQTGSLVSAYPSFKFRGHKSALLSKKMTASSLLGENKNYLELSKLLKKKGTSTFLQRLERGDPVTLASQLRKSLMDLLGKLQKCTPHFLHCLRPNNSKLPDTFDNFYVSAQLQYLGVLEMVKLFRYGYPVRLSFSDFLSR
>sp|Q9Y6X6-3|MYO16_HUMAN Isoform 3 of Unconventional myosin-XVI OS=Homo sapiens OX=9606 GN=MYO16
MELDQCLLESLPLGQRQRLVKRMRCEQLKAYYEREKAFQKQEGFLKRLKHAKNPKVHFNLTDMLQDALLHHNDKEVLRLLKEGADPHTLVSSGGSLLHLCARYDNAFLAELLLDRGVNVNHQDEDFWTPMHLACACDNPDLVLLLVLAGANVLLQDVNGNLPLDYAVEGTESSSLLLTYLDENGVDLTSLRQMKLQRPMSMLTDVKHFLSSGGNVNEKNDEGVTLLHMACASGYKEVVSLLLEHGGDLNLVDDQYWTPLHLAAKYGQTNLVKLLLMHQANPHLVNCNEEKASDLAASEFLEEMLLKAELAWEEKMKEPLSASTLAQEEPYEELLHDLPVLSSKLSPLVLPLAKQDSLLEKDLMFKDATKGLCKQQSQDSLPENPMMSGSTKPEQVKLMPPAPNDDLATLSELNDGSLLYELQKRFGNNQLYTFLGDLLLLVNPYKELPLYSSMVSQLYFSSSGKLCSSLPPHLFSCVERAFHQLFREQRPQCFLLSGERGSGKSEASKQLLRHLTCRAGASRATLDSRFKHVVCLLEAFGHAKTTLNDLSSCFLKYFELQFCERKQQLTGARLYTYLLEKSRLVSQPLGQSNFLLFYLLMDGLSAEEKYGLHLNNLCAHRYLNQTLQDDASTGERSLNREKLAVLKRALNVVGFSSLEVENLFVLLAALLHLGDLRFTALNEGNSAFVSDLQLLEQVAGMLQVSTDELASALTTDLQYFKGDMLLRRHTLQLAEFFRDLLAKSLYSRLFSFLVNTMNSCLHSQDEQKSMQTLDLGLLDLFGFEEFQKNEFEQLCVNMTNEKMHHYLNEVLFLHEQVECVQEGVTMETAYSPGNQNGVLDFFFQKPSGFLTLLDEESQMLWSVESNFPKKLQSLLESSNTNAVYSPMKDGNGNVALKDHGTAFTLMHYAGRVMYDVVGALEKNKDSLSQNLLFVMKRGRCF
>sp|Q9Y6X6-4|MYO16_HUMAN Isoform 4 of Unconventional myosin-XVI OS=Homo sapiens OX=9606 GN=MYO16
MKLQRPMSMLTDVLHMACASGYKEVVSLLLEHGGDLNLVDDQYWTPLHLAAKYGQTNLVKLLLMHQANPHLVNCNEEKASDLAASEFLEEMLLKAELAWEEKMKEPLSASTLAQEEPYEELLHDLPVLSSKLSPLVLPLAKQDSLLEKDLMFKDATKGLCKQQSQDSLPENPMMSGSTKPEQVKLMPPAPNDDLATLSELNDGSLLYELQKRFGNNQLYTFLGDLLLLVNPYKELPLYSSMVSQLYFSSSGKLCSSLPPHLFSCVERAFHQLFREQRPQCFLLSGERGSGKSEASKQLLRHLTCRAGASRATLDSRFKHVVCLLEAFGHAKTTLNDLSSCFLKYFELQFCERKQQLTGARLYTYLLEKSRLVSQPLGQSNFLLFYLLMDGLSAEEKYGLHLNNLCAHRYLNQTLQDDASTGERSLNREKLAVLKRALNVVGFSSLEVENLFVLLAALLHLGDLRFTALNEGNSAFVSDLQLLEQVAGMLQVSTDELASALTTDLQYFKGDMLLRRHTLQLAEFFRDLLAKSLYSRLFSFLVNTMNSCLHSQDEQKSMQTLDLGLLDLFGFEEFQKNEFEQLCVNMTNEKMHHYLNEVLFLHEQVECVQEGVTMETAYSPGNQNGVLDFFFQKPSGFLTLLDEESQMLWSVESNFPKKLQSLLESSNTNAVYSPMKDGNGNVALKDHGTAFTLMHYAGRVMYDVVGALEKNKDSLSQNLLFVMKRGRCF
>sp|Q9NQX5|NPDC1_HUMAN Neural proliferation differentiation and control protein 1 OS=Homo sapiens OX=9606 GN=NPDC1 PE=1 SV=2
MATPLPPPSPRHLRLLRLLLSGLVLGAALRGAAAGHPDVAACPGSLDCALKRRARCPPGAHACGPCLQPFQEDQQGLCVPRMRRPPGGGRPQPRLEDELDFLAQELARKESGHSTPPLPKDRQRLPEPATLGFSARGQGLELGLPSTPGTPTPTPHTSLGSPVSSDPVHMSPLEPRGGQGDGLALVLLLAFCVAGAAALSVASLCWCRLQRELRLTQKADYATAKAPGSPAAPRLSPGDQRLAQSAEMYHYQHQRQQMLCLERHKEPPKELDTASSDEENEDGDFTVYECPGLAPTGEMEVRNPLFDHAALSAPLPAPSSPPALP
>sp|Q15599|NHRF2_HUMAN Na(+)/H(+) exchange regulatory cofactor NHE-RF2 OS=Homo sapiens OX=9606 GN=SLC9A3R2 PE=1 SV=2
MAAPEPLRPRLCRLVRGEQGYGFHLHGEKGRRGQFLRRVEPGSPAEAAALRAGDRLVEVNGVNVEGETHHQVVQRLKAVEGQTRLLVVDQETDEELRRRQLTCTEEMAQRGLPPAHDPWEPKPDWAHTGSHSSEAGKKDVSGPLRELRPRLCHLRKGPQGYGFNLHSDKSRPGQYLRSVDPGSPAARSGLRAQDRLLEVNGQNVEGLRHAEVVASLKAREDEARLLVVDPETDEHFKRLRVTPTEEHVEGPLPSPVTNGTSPAQLNGGSACSSRSDLPGSDKDTEDGSAWKQDPFQESGLHLSPTAAEAKEKARAMRVNKRAPQMDWNRKRELFSNF
>sp|Q15599-2|NHRF2_HUMAN Isoform 2 of Na(+)/H(+) exchange regulatory cofactor NHE-RF2 OS=Homo sapiens OX=9606 GN=SLC9A3R2
MAAPEPLRPRLCRLVRGEQGYGFHLHGEKGRRGQFLRRVEPGSPAEAAALRAGDRLVEVNGVNVEGETHHQVVQRLKAVEGQTRLLVVDQETDEELRRRQLTCTEEMAQRGLPPAHDPWEPKPDWAHTGSHSSEAGKKDVSGPLRELRPRLCHLRKGPQGYGFNLHSDKSRPGQYLRSVDPGSPAARSGLRAQDRLLEVNGQNVEGLRHAEVVASLKAREDEARLLVVDPETDEHFKRLRVTPTEEHVEGPLPSPVTNGTSPAQLNGGSACSSRSDLPGSDKDTEESGLHLSPTAAEAKEKARAMRVNKRAPQMDWNRKRELFSNF
>sp|Q15599-3|NHRF2_HUMAN Isoform 3 of Na(+)/H(+) exchange regulatory cofactor NHE-RF2 OS=Homo sapiens OX=9606 GN=SLC9A3R2
MARSGSATPPARAPGAPPRSPPQRLVQDVSGPLRELRPRLCHLRKGPQGYGFNLHSDKSRPGQYLRSVDPGSPAARSGLRAQDRLLEVNGQNVEGLRHAEVVASLKAREDEARLLVVDPETDEHFKRLRVTPTEEHVEGPLPSPVTNGTSPAQLNGGSACSSRSDLPGSDKDTEDGSAWKQDPFQESGLHLSPTAAEAKEKARAMRVNKRAPQMDWNRKRELFSNF
>sp|Q9BPW8|NIPS1_HUMAN Protein NipSnap homolog 1 OS=Homo sapiens OX=9606 GN=NIPSNAP1 PE=1 SV=1
MAPRLCSLSVTARRLLGGPGPRAGDVASAAAARFYSKDNEGSWFRSLFVHKVDPRKDAHSTLLSKKETSNLYKLQFHNVKPEYLDAYNSLTEAVLPKLHLDEDYPCSLVGNWNTWYGEQDQAVHLWRFSGGYPALMDCMNKLKNNKEYLEFRRERSQMLLSRRNQLLLEFSFWNEPQPRMGPNLYELRTYKLKPGTMLEWGNNWARALKYRQENQEAVGGFFSQLGELYVVHHLWAYKDLQSREETRNAAWRKRGWDENVYYTVPLVRHMESRLMLPLKLSPLQ
>sp|O43676|NDUB3_HUMAN NADH dehydrogenase [ubiquinone] 1 beta subcomplex subunit 3 OS=Homo sapiens OX=9606 GN=NDUFB3 PE=1 SV=3
MAHEHGHEHGHHKMELPDYRQWKLEGTPLETLQKKLAAKGLRDPWGRNEAWRYMGGFAKSVSFSDVFFKGFKWGFAAFVVAVGAEYYLESLNKDKKHH
>sp|Q96AP7|ESAM_HUMAN Endothelial cell-selective adhesion molecule OS=Homo sapiens OX=9606 GN=ESAM PE=1 SV=1
MLSLPGPLVTNLLRFLFLGLSALAPPSRAQLQLHLPANRLQAVEGGEVVLPAWYTLHGEVSSSQPWEVPFVMWFFKQKEKEDQVLSYLNGVTTSKPGVSLVYSMPSRNLSLRLEGLQEKDSGPYSCSVNVQDKQGKSRGHSLKTLELNVLVPPAPPSCRLQGVPHVGANVTLSCQSPRSKPAVQYQWDRQLPSFQTFFAPALDVLRGSLSLTNLSSSMAGVYVCKAHNEVGTAQCNVTLEVSTGPGAAVVAGAVVGTLVGLGLLAGLVLLYHRRGKALEEPANDLKEDALAPRTLPWPKSSDTLSKNGTLSSVTSARALRPPHGPPRPGALTPTPSLSSQALPSPRLPTTDGAHPQPLSPLPGGVSSSGLSRMGAVPVMVPAQSQAGSLV
>sp|Q96AP7-2|ESAM_HUMAN Isoform 2 of Endothelial cell-selective adhesion molecule OS=Homo sapiens OX=9606 GN=ESAM
MLSLPGPLVTNLLRFLFLGLSALDVLRGSLSLTNLSSSMAGVYVCKAHNEVGTAQCNVTLEVSTGPGAAVVAGAVVGTLVGLGLLAGLVLLYHRRGKALEEPANDLKVRSPLGLSFSAPKMEWLWKWRDAHFYRDSYLSKW
>sp|Q8NEG0|FA71C_HUMAN Protein FAM71C OS=Homo sapiens OX=9606 GN=FAM71C PE=1 SV=1
MEDCCMLPYYTAQSSPAMGMFNTSMGKLQRQLYKGEYTLFRYAPMFESDFLQLSKRGEVLDVHNRARMVTMGLVRTSPCLTLPDVMLLARPAAVCDNARCGPATQKRESPPAELLELTRLLPLMFVKLTLHNSVKKQLHLKLATGRSFYLQLCPPSDASEDLFVHWENLVYLLRPPVEAYSDTRALLAGNTLDSSVLEEVQRSPVGYAMKFCEEKEQFRLSRLHMNAEMFGSTYCDYTLEL
>sp|P00451|FA8_HUMAN Coagulation factor VIII OS=Homo sapiens OX=9606 GN=F8 PE=1 SV=1
MQLELSTCFFLCLLRFCFSATRRYYLGAVELSWDYMQSDLGELPVDARFPPRVPKSFPFNTSVVYKKTLFVEFTDHLFNLAKPRPPWMGLLGPTLQAEVYDTVVLTLKNMASHPVSLHAVGVSYWKASEGAEYDDQTSQREKEDDKVFPGGSHTYVWQVLKENGPMASDPLCLTYSYLSHVDLVKDLNSGLLGALLVCREGSLAKEKTQTLHKFLLLFAVFDEGKSWHSETKNSLMQDRDAASARAWPKMHTVNGYVNRSLPGLLGCHRKSVYWHVLGMGTTPEVHSLFLEGHTFLVRNHRQASLELSPLTFLTAQTLLMDLGQFLLFCHLSSHQHDGMEAYVKVDSCPEEPQLRMKNNEEAEDYDDDLTDSEMDVVRFDDDNSPSFLQLRSVAKKHPKTWVHYLAAEEEDWDYAPLVLAPDDRSYKSQYLNNGPQRLGRKYKKVRFMAYTDETFKTREALQHESGLLGPLLYGEVGDTLLLLFKNQASRPYNLYPHGLTDVRPLYSRRLPKGVKHLKDFPLLPGELFKYKWTVTVEDGPTKSDPRCLTRYYSSFVNMERDLASGLLGPLLLCYKESVDQRGNQLMSDKRNVLLFSVFDENRSWYLTENLQRFLPNPAGVQLEDPEFQASNLMHSLNGYVFDSLQLSVCLHEVAYWYLLSLGAQTDFLSVFFSGYTFKHKMVYEDTLTLFPFSGETVFMSMENPGLWLLGCHNSDFRNRGMTALLKVSSCDKNTGDYYEDSYEDLSAYLLSKNNALEPRSFSQNSRHPSTRQKQFNATTLPENDLEKTDPWFAHRTPMPKLQNVSSSDLLMLLRQSPTPHGLSLSDLQEAKYETFSDDPSPGALDSNNSLSEMTHFRPQLHHSGDMVFTPESGLQLRLNEKLGTTAATELKKLDFKVSSTSNNLLSTLPSDNLAAGTDNTSSLGPPSMPVHYDSQLDTTLFGKKSSPLTESGGPLSLSEENNDSKLLESGLMNSQESSWGKNVSSTESGRLFKGKRAHGPALLTKDNALFKVSLSLLKTNKTSNNSATNRKTHLDGPSLLLENSPSVWQNLLESDTEFKKVTPLLHDRMLMDKNATALRLNHMSNKTTSSKNMEMVQQKKEGPLPPDAQNPDMSFFKMLFLPESARWLQRTHGKNSLNSGQGPSPKQLVSLGPEKSVEGQNFLSEKNKVVVGKGEFTKDVGLKEMVFPSSRNLFLTNLDNLHENNTHNQEKKLQEELEKKETLLQENVVLPQLHTVTGTKNFMKNLFLLSTRQNVEGSYDGAYAPVLQDFRSLNDSTNRTKKHTAHFSKKGEEENLEGLGNQTKQLVEKYACTTRLSPNTSQQNFVTQRSKRALKQFRLPLEETELEKRLLVDDTSTQWSKNMKHLTPSTLTQLDYNEKEKGALTQSPLSDCLTRSHSLPQANRSPLPLAKVSSFPSLRPLYLTRVLFQDNSSHLPAASYRKKDSGVQESSHFLQGAKKNNLSLALLTLEMTGDQREVGSLGTSATNSVTYKKVENTVLPKPDLPKTSGKVELLPKVHLYQKDLFPTETSNGSPGHLDLVEGSLLQGTEGALKWNEANRPGKVPFLRVATESSAKTPSKLLDPLAWDNHYGTQLPKEEWKSQEKSPEKTAFKKKDTLLSLNACESNHALAALNEGQNKPELEVTWAKQGRTERLCSQNPPVLKRHQRELTRTTLQSDQEELDYDDTLSVEMKKEDFDLYDEDENQSPRSFQKKTRHYFLAAVERLWDYGMSSSPHVLRNRAQSGSVPQFKKVVFQEFTDGSFTQPLYRGELNEHLGLLGPYLRAEVEDNLMVTFRNQASRPYSFYSSLLSYEEDQRQGAEPRKNFVKPNETKTYFWKVQHHMAPTKDEFDCKAWAYFSDVDLEKDVHSGLLGPLLVCHTNTLNPAHGRQVTVQEFALFFTLFDETKSWYFTENMERNCRAPCNLQMEDPTFKENYRFHALNGYLMDTLPGLVMAQDQRLRWYLLSMGSNENLHSLHFSGHVFTVRKKEEYKMALYNLYPGVFETVEMLPSKAGLWRVECLLGEHLHAGMSTLFLVYSNKCQTPLGMASGHLRDFQLTASGQYGQWAPKLARLHYSGSLNAWSTKEPFSWLKVDLLAPMLLHGLKTQGARQKFSSLYLSQFLLMYSLDGKKWQTYRGNSTGTLMVFFGNVDSSGLKHNLFNPPLLARYLRLHPTHYSLRSTLRMELMGCDLNSCSMPLGMESKALSDAQLTASSYFTNMFATWSPSKARLHLQGRSNAWRPQVNNPKEWLQVDFQKTMKVTGVTTQGVKSLLTSMYVKEFLLSSSQDGHQWTLFFQNGKVKVFQGNQDSFTPVVNSLDPPLLTRYLRLHPQSWVHQLALRMEVLGCEAQDLY
>sp|P00451-2|FA8_HUMAN Isoform 2 of Coagulation factor VIII OS=Homo sapiens OX=9606 GN=F8
MRLQDPGKVFFGNVDSSGLKHNLFNPPLLARYLRLHPTHYSLRSTLRMELMGCDLNSCSMPLGMESKALSDAQLTASSYFTNMFATWSPSKARLHLQGRSNAWRPQVNNPKEWLQVDFQKTMKVTGVTTQGVKSLLTSMYVKEFLLSSSQDGHQWTLFFQNGKVKVFQGNQDSFTPVVNSLDPPLLTRYLRLHPQSWVHQLALRMEVLGCEAQDLY
>sp|A0A1B0GVM5|ETDC_HUMAN Embryonic testis differentiation protein homolog C OS=Homo sapiens OX=9606 GN=ETDC PE=4 SV=1
MDKELPKASPSEPALNLKKSGKSFKCKKPTKNVQVFLLNRQLGRNRSDTDLSKWLWMLP
>sp|Q52LJ0|FA98B_HUMAN Protein FAM98B OS=Homo sapiens OX=9606 GN=FAM98B PE=1 SV=2
MRGPEPGPQPTMEGDVLDTLEALGYKGPLLEEQALTKAAEGGLSSPEFSELCLWLGSQLKSLCNLEESLTSAGRDDLESFQLELSGFLKEMACPYSVLLSGDLKDRLKKKEDCLKLLLFLSTELQASQLLQNKKHKNSQLDKNSEVYQEVQAMFDTLGLPKSTTSDLPHMLNQVESKVKDLLSKVQKNHVGKPLLKMDLNSEQAEQLERLNDALSCEYECRRRMLMKRLDVTVQSFGWSDRAKVKTDDLARLYQPKRYALSPKTTLTMAHLLAAREDLSKLLRTSSGTSREKTACALNKVLMGRVPDRGGRPNELEPPPPEMPPWQKRQEGGGGRGGWGGGGGGGGRGGGGGGGGRGGWGGGGGGWGGGGGGGGGWGGGGGGGRGGFQGRGDYGGRGGYGGRGGYGGRGYGDPYGGGGGGGGGGGGGGGYRRY
>sp|Q52LJ0-1|FA98B_HUMAN Isoform 1 of Protein FAM98B OS=Homo sapiens OX=9606 GN=FAM98B
MRGPEPGPQPTMEGDVLDTLEALGYKGPLLEEQALTKAAEGGLSSPEFSELCLWLGSQLKSLCNLEESLTSAGRDDLESFQLELSGFLKEMACPYSVLLSGDLKDRLKKKEDCLKLLLFLSTELQASQLLQNKKHKNSQLDKNSEVYQEVQAMFDTLGLPKSTTSDLPHMLNQVESKVKDLLSKVQKNHVGKPLLKMDLNSEQAEQLERLNDALSCEYECRRRMLMKRLDVTVQSFGWSDRAKVKTDDLARLYQPKRYALSPKTTLTMAHLLAAREDLSKLLRTSSGTSREKTACALNKVGVSFSTVENELMLSYLMFLQLLVYFSFMSW
>sp|P11474|ERR1_HUMAN Steroid hormone receptor ERR1 OS=Homo sapiens OX=9606 GN=ESRRA PE=1 SV=3
MSSQVVGLEPLYLKAEPASPDSPKGSSETETEPPVALAPGPAPTRCLPGHKEEEDGEGAGPGEQGGGKLVLSSLPKRLCLVCGDVASGYHYGVASCEACKAFFKRTLQGSLEYSCPASNECELTKRRRKACQACRFTKCLRVGMLKEGVRLDRVRGGRQKYKRRPEVDPLPFPGPFPAGPLAVAGGPRKTAAPVNALVSHLLVVEPEKLYAMPDPAGPDGHLPAVATLCDLFDRELVVTLSWAKSLPGFSSLSLSDQMSVLQSVWMEVLVLGVAQRSLPLQDELAFAEDLVLDEEGARAAGLGELGAALLQLVRRLQALRLEREEYVLLKALALANSDSVHLEDAEAVEQLREALHEALLEYEAGRAGPGGGAERRRAGRLLLTLPLLRQTAGKVLAHFYGVKLEGKVPMHKLFLEMLEAMMD
>sp|P11474-2|ERR1_HUMAN Isoform 2 of Steroid hormone receptor ERR1 OS=Homo sapiens OX=9606 GN=ESRRA
MSSQVVGLEPLYLKAEPASPDSPKGSSETETEPPVALAPGPAPTRCLPGHKEEEDGEGAGPGEQGGGKLVLSSLPKRLCLVCGDVASGYHYGVASCEACKAFFKRTLQGSLEYSCPASNECELTKRRRKACQACRFTKCLRVGMLKEGVRLDRVRGGRQKYKRRPEVDPLPFPGPFPAGPLAVAGGPRKTAPVNALVSHLLVVEPEKLYAMPDPAGPDGHLPAVATLCDLFDRELVVTLSWAKSLPGFSSLSLSDQMSVLQSVWMEVLVLGVAQRSLPLQDELAFAEDLVLDEEGARAAGLGELGAALLQLVRRLQALRLEREEYVLLKALALANSDSVHLEDAEAVEQLREALHEALLEYEAGRAGPGGGAERRRAGRLLLTLPLLRQTAGKVLAHFYGVKLEGKVPMHKLFLEMLEAMMD
>sp|Q92520|FAM3C_HUMAN Protein FAM3C OS=Homo sapiens OX=9606 GN=FAM3C PE=1 SV=1
MRVAGAAKLVVAVAVFLLTFYVLSQVFELKMDASLGNLFARSALDTAARSTKPPRYKCGLSKACPEKHFAFKMASGAANVVGPKLCLEDNVLMSGVKNNVGRGLNVALANGKTGEVLDTKYFDMWGGDVAPFLEFLKALQDGTLVLMGTYDDGATKLNDEARRLLADLGSTSLTNLGFRDNWVFCGGKGLKTKSPFEQHLKNNKDTNKYEGWPEVVEMEGCLPQKQD
>sp|A6NL82|F183A_HUMAN Protein FAM183A OS=Homo sapiens OX=9606 GN=FAM183A PE=3 SV=2
MAGHPKEKVLPDEVHQNQLLRELYLKELRTQKLYTQYHVNPLRKLHTVTRKPMSWHDNLEEPADARFLNLLHHAAQGPRKKYPETQTENQEVGWDLEPLLNPERHDRRLNHFRVCSDLTLYKAKTWGLGDDHHK
>sp|Q4VXF1|F74A3_HUMAN Putative protein FAM74A3 OS=Homo sapiens OX=9606 GN=FAM74A3 PE=5 SV=1
MWRELRGCPGGDVETAQRLSRRRRGKSSEAVPEKTWRAQRMSQTRESSEAVPEKTWREFRGCPGEDVERAQKLRDCPGEDMETAQTLSARRRAESSEAVPEKTWRELKGCPQEDVERVQRLSLLLHLAVFLWLLLALNFSNSGVKSQSSTYLPSGKLLK
>sp|A6NL05|F74A7_HUMAN Protein FAM74A7 OS=Homo sapiens OX=9606 GN=FAM74A7 PE=3 SV=3
MWRELRGCPGGDVETVQRLSRRRRGKSSEAVPEKTWRAQRMSQTRESSEAVPEKTWREFRGCPGEDVERAQRLRDCPGEDMETAQRLSARRRAESSEAVPEKTWRELKGCPQEDVERVQRLSLLLHLAVFLWLLLALNFSNSGVKSQSSTYLPSGKLLK
>sp|P21860|ERBB3_HUMAN Receptor tyrosine-protein kinase erbB-3 OS=Homo sapiens OX=9606 GN=ERBB3 PE=1 SV=1
MRANDALQVLGLLFSLARGSEVGNSQAVCPGTLNGLSVTGDAENQYQTLYKLYERCEVVMGNLELVLTGHNADLSFLQWLREVTGYVLVAMNEFSTLPLPNLRVVRGTQVYDGKFALFVMLNYNTNSSHALRQLRLTQLTELLSGGVYLEKNDKLCHMDTLDWRDLVRDRDAELVVKDNGRSCPPCHEVCKGRCWGPGSEDCQTLTKTLCAPQCNGHCFGPNPNQCCHDECAGGCSGPQDTDCFACRHFNDSGACVPRCPQPLVYNKLTFQLEPNPHTKYQYGGVCVASCPHNFVVDQTSCVRACPPDKMEVDKNGLKMCEPCGGLCPKACEGTGSGSRFQTVDSSNLDGFVNCTKLLGNLDFLLTGLNGDPWHKLPALDPEKLNVFRTVRELTGYLNLQSWPPHMHNFSVFSNLTTLGGRSLYNRGFSLLLMKNLNVTSLGFRSLKELSAGRLYLSANRQLCYHHSLNWTKVLRGPTEERLDLKHNRPRRDCVAEGKVCDPLCSSGGCWGPGPGQCLSCRNYSRGGVCVTHCNFLNGEPREFAHEAECFSCHPECQPMEGTATCNGSGSDTCAQCAHFRDGPHCVSSCPHGVLGAKGPLYKYPDVQNECRPCHENCTQGCKGPELQDCLGQTLVLLGKTHLTMALTVLAGLVVLFMMLGGTFLYWRGRRLQNKRAMRRYLERGESLEPLDPSEKANKVLARLFKETELRKLKVLGSGVFGTVHKGVWLPEGESLKLPVCLKVLEDKSGRQSFQAVTDHMLALGSLDHAHLVRLLGLCPGSSLQLVTQYLPLGSLLDHVRQHRGALGPQLLLNWGVQLAKGMYYLEEHGMVHRNLAARNVLLKSPSQVQVADFGVADLLPPDDKQLLYSEAKTPLKWMALESLHFGKYTHQSDVWSYGVTVWELMTFGAEPYAGLRLAEVPDLLEKGERLAQPQLCTLDVYMVMVKCWMLDENLRPTFKELANEFTRMARDPPRYLVLKRESGPGLAPGPEPHGLTNKKLEEVELEPELDLDLDLEAEEDNLATTTLGSALSLPVGTLNRPRGSQSLLSPSSGYMPMNQGNLGESCQESAVSGSSERCPRPVSLHPMPRGCLASESSEGHVTGSEAELQEKVSMCRSRSRSRSPRPRGDSAYHSQRHSLLTPVTPLSPPGLEEEDVNGYVMPDTHLKGTPSSREGTLSSVGLSSVLGTEEEDEDEEYEYMNRRRRHSPPHPPRPSSLEELGYEYMDVGSDLSASLGSTQSCPLHPVPLMPTAGTTPDEDYEYMNRQRDGGGPGGDYAAMGACPASEQGYEEMRAFQGPGHQAPHVHYARLKTLRSLEATDSAFDNPDYWHSRLFPKANAQRT
>sp|P21860-2|ERBB3_HUMAN Isoform 2 of Receptor tyrosine-protein kinase erbB-3 OS=Homo sapiens OX=9606 GN=ERBB3
MRANDALQVLGLLFSLARGSEVGNSQAVCPGTLNGLSVTGDAENQYQTLYKLYERCEVVMGNLELVLTGHNADLSFLQWLREVTGYVLVAMNEFSTLPLPNLRVVRGTQVYDGKFALFVMLNYNTNSSHALRQLRLTQLTGQFPMVPSGLTPQPAQDWYLLDDDPRLLTLSASSKVPVTLAAV
>sp|P21860-3|ERBB3_HUMAN Isoform 3 of Receptor tyrosine-protein kinase erbB-3 OS=Homo sapiens OX=9606 GN=ERBB3
MRANDALQVLGLLFSLARGSEVGNSQAVCPGTLNGLSVTGDAENQYQTLYKLYERCEVVMGNLELVLTGHNADLSFLQWLREVTGYVLVAMNEFSTLPLPNLRVVRGTQVYDGKFALFVMLNYNTNSSHALRQLRLTQLTELLSGGVYLEKNDKLCHMDTLDWRDLVRDRDAELVVKDNGRSCPPCHEVCKGRCWGPGSEDCQTLTKTLCAPQCNGHCFGPNPNQCCHDECAGGCSGPQDTDCFACRHFNDSGACVPRCPQPLVYNKLTFQLEPNPHTKYQYGGVCVASCPHNFVVDQTSCVRACPPDKMEVDKNGLKMCEPCGGLCPKAF
>sp|P21860-4|ERBB3_HUMAN Isoform 4 of Receptor tyrosine-protein kinase erbB-3 OS=Homo sapiens OX=9606 GN=ERBB3
MGNLELVLTGHNADLSFLQWLREVTGYVLVAMNEFSTLPLPNLRVVRGTQVYDGKFALFVMLNYNTNSSHALRQLRLTQLTELLSGGVYLEKNDKLCHMDTLDWRDLVRDRDAELVVKDNGRSCPPCHEVCKGRCWGPGSEDCQTLTKTLCAPQCNGHCFGPNPNQCCHDECAGGCSGPQDTDCFACRHFNDSGACVPRCPQPLVYNKLTFQLEPNPHTKYQYGGVCVASCPHNFVVDQTSCVRACPPDKMEVDKNGLKMCEPCGGLCPKACEGTGSGSRFQTVDSSNLDGFVNCTKLLGNLDFLLTGLNGDPWHKLPALDPEKLNVFRTVRELTGYLNLQSWPPHMHNFSVFSNLTTLGGRSLYNRGFSLLLMKNLNVTSLGFRSLKELSAGRLYLSANRQLCYHHSLNWTKVLRGPTEERLDLKHNRPRRDCVAEGKVCDPLCSSGGCWGPGPGQCLSCRNYSRGGVCVTHCNFLNGEPREFAHEAECFSCHPECQPMEGTATCNGSGSDTCAQCAHFRDGPHCVSSCPHGVLGAKGPLYKYPDVQNECRPCHENCTQGCKGPELQDCLGQTLVLLGKTHLTMALTVLAGLVVLFMMLGGTFLYWRGRRLQNKRAMRRYLERGESLEPLDPSEKANKVLARLFKETELRKLKVLGSGVFGTVHKGVWLPEGESLKLPVCLKVLEDKSGRQSFQAVTDHMLALGSLDHAHLVRLLGLCPGSSLQLVTQYLPLGSLLDHVRQHRGALGPQLLLNWGVQLAKGMYYLEEHGMVHRNLAARNVLLKSPSQVQVADFGVADLLPPDDKQLLYSEAKTPLKWMALESLHFGKYTHQSDVWSYGVTVWELMTFGAEPYAGLRLAEVPDLLEKGERLAQPQLCTLDVYMVMVKCWMLDENLRPTFKELANEFTRMARDPPRYLVLKRESGPGLAPGPEPHGLTNKKLEEVELEPELDLDLDLEAEEDNLATTTLGSALSLPVGTLNRPRGSQSLLSPSSGYMPMNQGNLGESCQESAVSGSSERCPRPVSLHPMPRGCLASESSEGHVTGSEAELQEKVSMCRSRSRSRSPRPRGDSAYHSQRHSLLTPVTPLSPPGLEEEDVNGYVMPDTHLKGTPSSREGTLSSVGLSSVLGTEEEDEDEEYEYMNRRRRHSPPHPPRPSSLEELGYEYMDVGSDLSASLGSTQSCPLHPVPLMPTAGTTPDEDYEYMNRQRDGGGPGGDYAAMGACPASEQGYEEMRAFQGPGHQAPHVHYARLKTLRSLEATDSAFDNPDYWHSRLFPKANAQRT
>sp|P21860-5|ERBB3_HUMAN Isoform 5 of Receptor tyrosine-protein kinase erbB-3 OS=Homo sapiens OX=9606 GN=ERBB3
MALTVLAGLVVLFMMLGGTFLYWRGRRLQNKRAMRRYLERGESLEPLDPSEKANKVLARLFKETELRKLKVLGSGVFGTVHKGVWLPEGESLKLPVCLKVLEDKSGRQSFQAVTDHMLALGSLDHAHLVRLLGLCPGSSLQLVTQYLPLGSLLDHVRQHRGALGPQLLLNWGVQLAKGMYYLEEHGMVHRNLAARNVLLKSPSQVQVADFGVADLLPPDDKQLLYSEAKTPLKWMALESLHFGKYTHQSDVWSYGVTVWELMTFGAEPYAGLRLAEVPDLLEKGERLAQPQLCTLDVYMVMVKCWMLDENLRPTFKELANEFTRMARDPPRYLVLKRESGPGLAPGPEPHGLTNKKLEEVELEPELDLDLDLEAEEDNLATTTLGSALSLPVGTLNRPRGSQSLLSPSSGYMPMNQGNLGESCQESAVSGSSERCPRPVSLHPMPRGCLASESSEGHVTGSEAELQEKVSMCRSRSRSRSPRPRGDSAYHSQRHSLLTPVTPLSPPGLEEEDVNGYVMPDTHLKGTPSSREGTLSSVGLSSVLGTEEEDEDEEYEYMNRRRRHSPPHPPRPSSLEELGYEYMDVGSDLSASLGSTQSCPLHPVPLMPTAGTTPDEDYEYMNRQRDGGGPGGDYAAMGACPASEQGYEEMRAFQGPGHQAPHVHYARLKTLRSLEATDSAFDNPDYWHSRLFPKANAQRT
>sp|P04406|G3P_HUMAN Glyceraldehyde-3-phosphate dehydrogenase OS=Homo sapiens OX=9606 GN=GAPDH PE=1 SV=3
MGKVKVGVNGFGRLGRLVTRAAFNSGKVDLVALNDPFLDLNYMVYMFQYDSTHGKFHGTVKAENGKLVLNGNPLTLFQERDPSKLKWGDAGAEYVVESTGVFTTMEKAGAHLQGGAKRVLLSAPSADAPMFVMGVNHEKYDNSLKLLSNASCTTNCLAPLAKVLHDNFGLVEGLMTTVHALTATQKTVDGPSGKLWRDGRGALQNLLPASTGAAKAVGKVLPELNGKLTGMAFRVPTANVSVVDLTCRLEKPAKYDDLKKVVKQASEGPLKGLLGYTEHQVVSSDFNSDTHSSTFDAGAGLALNDHFVKLLSWYDNEFGYSNRVVDLMAHMASKE
>sp|P04406-2|G3P_HUMAN Isoform 2 of Glyceraldehyde-3-phosphate dehydrogenase OS=Homo sapiens OX=9606 GN=GAPDH
MVYMFQYDSTHGKFHGTVKAENGKLVLNGNPLTLFQERDPSKLKWGDAGAEYVVESTGVFTTMEKAGAHLQGGAKRVLLSAPSADAPMFVMGVNHEKYDNSLKLLSNASCTTNCLAPLAKVLHDNFGLVEGLMTTVHALTATQKTVDGPSGKLWRDGRGALQNLLPASTGAAKAVGKVLPELNGKLTGMAFRVPTANVSVVDLTCRLEKPAKYDDLKKVVKQASEGPLKGLLGYTEHQVVSSDFNSDTHSSTFDAGAGLALNDHFVKLLSWYDNEFGYSNRVVDLMAHMASKE
>sp|Q14CM0|FRPD4_HUMAN FERM and PDZ domain-containing protein 4 OS=Homo sapiens OX=9606 GN=FRMPD4 PE=1 SV=1
MDVFSFVKLAKLSSHRTKSSGWPPPSGTWGLSQVPPYGWEMTANRDGRDYFLNHMTQALPFDDPRLESCQLLPPAPRKVEMRRDPVLGFGFVAGSEKPVVVRSVTPGGPSEGKLLPGDQLVMLNDEPVSAAPRERVLDLVRSCKESLLLTVLQPYPSPKSAFLSAAKKARLKSNPVKVRFSEEVLLNGQVSETVKDNSLLFMPNVLKVYLENGQTKSFRFDCSTSLKDVLLTLQEKLSLKGLEHFSLMLEQRTEGAGTKLLLLHEQETLTQVTQRPSSHKMRCLFRLSFVPKDPLDLLRRDPVAFEYLYVQSCNDVVQERFGPELKYDLALRLAALQMYLATVTTKQTQKLSLKYLEKEWGLETFLPSAVLQSMKEKNLKKALSHLVKANQNLVPPGKKLSALQAKVHYLKFLSDLRLYGGRVFKATLVQAEKRSEVTLLVGPRYGLSHVLNTKTNLVALLADFSHVNRLEMFSEEESLVRVELHVLDVKPLTLLMESSDAMNLACLTAGYYRLLVDSRRSLFNMANKKNTATQETGPENKGKHNLLGPDWNCLPQMTTFLGEGEQEAQLTYLDSKQKTVELTDSTMCPKEHRHLYLDNAYSSDGLNQQLSQPGEAPCEADYRSLAQRSLLTLSGPETLKKAQESPRGAKVSFLFGDFALDDGLSPPTLGYETLLDEGPEMLEKQRNLYLGSANDMKGLDLTPEAEGLQFVENSVYANLGDVKSFQAAEGLEEPLLHDLCYAENTDDAEDEDEVSCEEDLVVGEMNQPALLNLSGSSDDLLDLTSLPPPEGDDNEDDFLLRSLNMALAAPPPGFRDSSDEEDSQSQAASFPEDKEKGSSLQNDELPVSLLDAVPTSAEGKCEKGLDNAVVSTLGALEALSVSEEQQTSDNSGVALLRAYSPESSSDSGNETNSSEMTESSELATAQKQSENLSRMFLATHEGYHPLAEEQTEFPASKTPAGGLPPKSSHALAARPATDLPPKVVPSKQLLHSDHMEMEPETMETKSVTDYFSKLHMGSVAYSCTSKRKSKLADGEGKAPPNGNTTGKKQQGTKTAEMEEEASGKFGTVSSRDSQHLSTFNLERTAFRKDSQRWYVATEGGMAEKSGLEAATGKTFPRASGLGAREAEGKEEGAPDGETSDGSGLGQGDRFLTDVTCASSAKDLDNPEDADSSTCDHPSKLPEADESVARLCDYHLAKRMSSLQSEGHFSLQSSQGSSVDAGCGTGSSGSACATPVESPLCPSLGKHLLPDASGKGVNYLPSEERAPGLPNHGATFKELHPQTEGMCPRMTVPALHTALNTEPLFGTLRDGCHRLPKLKETTV
>sp|Q99501|GA2L1_HUMAN GAS2-like protein 1 OS=Homo sapiens OX=9606 GN=GAS2L1 PE=1 SV=2
MADPVAGLAGSAAKSVRPFRSSEAYVEAMKEDLAEWLNALYGLGLPGGGDGFLTGLATGTTLCQHANAVTEAARALAAARPARGVAFQAHSVVPGSFMARDNVATFLGWCRVELGVPEVLMFETEDLVLRKNEKSVVLCLLEVARRGARLGLLAPRLVQFEQELERELRAAPPAPNAPAAGEDTTETAPAPGTPARGPRMTPSDLRNLDELVRELLGRCTCPDQFPMLKVSEGKYRVGDSSLLLFVRVLRSHVMVRVGGGWDTLEHYLDKHDPCRCSSTAHRPPQPRVCTFSPQRVSPTTSPRPASPVPGSERRGSRPEMTPVSLRSTKEGPETPPRPRDQLPPHPRSRRYSGDSDSSASSAQSGPLGTRSDDTGTGPRRERPSRRLTTGTPASPRRPPALRSQSRDRLDRGRPRGAPGGRGAQLSVPSPARRARSQSREEQAVLLVRRDRDGQHSWVPRGRGSGGSGRSTPQTPRARSPAAPRLSRVSSPSPELGTTPASLFRTPLQLDPQQEQQLFRRLEEEFLANARALEAVASVTPTGPVPDPARAPDPPAPDSAYCSSSSSSSSLSVLGGKCGQPGDSGRTANGLPGPRSQALSSSSDEGSPCPGMGGPLDAPGSPLACTEPSRTWARGRMDTQPDRKPSRLPTPRGPRRPSGPAELGTWHALHSVTPRAEPDSWM
>sp|Q99501-2|GA2L1_HUMAN Isoform 2 of GAS2-like protein 1 OS=Homo sapiens OX=9606 GN=GAS2L1
MADPVAGLAGSAAKSVRPFRSSEAYVEAMKEDLAEWLNALYGLGLPGGGDGFLTGLATGTTLCQHANAVTEAARALAAARPARGVAFQAHSVVPGSFMARDNVATFLGWCRVELGVPEVLMFETEDLVLRKNEKSVVLCLLEVARRGARLGLLAPRLVQFEQELERELRAAPPAPNAPAAGEDTTETAPAPGTPARGPRMTPSDLRNLDELVRELLGRCTCPDQFPMLKVSEGKYRVGDSSLLLFVRVLRSHVMVRVGGGWDTLEHYLDKHDPCRCSSTAHRPPQPRVCTFSPQRVSPTTSPRPASPVPGSERRGSRPEMTPVSLRSTKEGPETPPR
>sp|Q99501-3|GA2L1_HUMAN Isoform 3 of GAS2-like protein 1 OS=Homo sapiens OX=9606 GN=GAS2L1
MADPVAGLAGSAAKSVRPFRSSEAYVEAMKEDLAEWLNALYGLGLPGGGDGFLTGLATGTTLCQHANAVTEAARALAAARPARGVAFQAHSVVPGSFMARDNVATFLGWCRVELGVPEVLMFETEDLVLRKNEKSVVLCLLEVARRGARLGLLAPRLVQFEQELERELRAAPPAPNAPAAGEDTTETAPAPGTPARGPRMTPSDLRNLDELVRELLGRCTCPDQFPMLKVSEGKYRVGDSSLLLFVRVLRSHVMVRVGGGWDTLEHYLDKHDPCRCSSTGPGLSCPPLPAPAATPGTVTPQPPPPRAAPLVPAVMTQALAPGGSDPAGG
>sp|Q99501-4|GA2L1_HUMAN Isoform 4 of GAS2-like protein 1 OS=Homo sapiens OX=9606 GN=GAS2L1
MADPVAGLAGSAAKSVRPFRSSEAYVEAMKEDLAEWLNALYGLGLPGGGDGFLTGLATGTTLCQHANAVTEAARALAAARPARGVAFQAHSVVPGSFMARDNVATFLGWCRVELGVPEVLMFETEDLVLRKNEKSVVLCLLEVARRGARLGLLAPRLVQFEQELERELRAAPPAPNAPAAGEDTTETAPAPGTPARGPRMTPSDLRNLDELVRELLGRCTCPDQFPMLKVSEGKYRVGDSSLLLFVRVLRSHVMVRVGGGWDTLEHYLDKHDPCRCSSTAHRPPQPRVCTFSPQRVSPTTSPRPASPVPGSERRGSRPEMTPVSLRSTKEGPETPPSSSSSSLSVLGGKCGQPGDSGRTANGLPGPRSQALSSSSDEGSPCPGMGGPLDAPGSPLACTEPSRTWARGRMDTQPDRKPSRLPTPRGPRRPSGPAELGTWHALHSVTPRAEPDSWM
>sp|Q8TAK5|GABP2_HUMAN GA-binding protein subunit beta-2 OS=Homo sapiens OX=9606 GN=GABPB2 PE=1 SV=1
MSLVDLGKRLLEAARKGQDDEVRTLMANGAPFTTDWLGTSPLHLAAQYGHYSTAEVLLRAGVSRDARTKVDRTPLHMAAADGHAHLVELLVRNGADVNAKDMLKMTALHWATERHHRDVVELLLKYGADVHAFSKFDKSAFDLALEKNNAELLVLLQEAMQNQVNVNPERANPVTDPVSMAAPFLFTSGEVVNLASLLSSTNTKTTSGDPHASTVQFSNSTTSVLATLAALAEASVPLSNSHRATANTEELLEGNSVDSSLQQVMGSGGQRVLTLVTDGVPLGNLQTSLPTGGLGQPFLVTVQDGQQVLTVPAGKVAEETVLKEEEEEKLPLTKKPRLGEKTNSVEESKEGNERELLQQQLQEANRRAQEYRHQLLKKEQEAEQYRLKLEALARQQPNGVDFTMVEEVAEVDAVVVTEGELEERETKVTGSAGTTEPHTRVSMATVSS
>sp|O15409|FOXP2_HUMAN Forkhead box protein P2 OS=Homo sapiens OX=9606 GN=FOXP2 PE=1 SV=2
MMQESATETLSNSSMNQNGMSTLSSQLDAGSRDGRSSGDTSSEVSTVELLHLQQQQALQAARQLLLQQQTSGLKSPKSSDKQRPLQVPVSVAMMTPQVLTPQQMQQLLQQQVLSPQQLQALLQQQQAVMLQQQQLQEFYKKQQEQLHLQLLQQQQQQQQQQQQQQQQQQQQQQQQQQQQQQQQQQQQQQQQHPGKQAKEQQQQQQQQQQLAAQQLVFQQQLLQMQQLQQQQHLLSLQRQGLLSLPPGQAALPVQSLPQAGLSPAELQQLWKEVTGVHSMEDNGLKHGGLDLTTNNSSSTTSSNTSKASPPLTHHSLVNGQSSVLSARRDSSSHEETGASHTLYGHGVCKWPGCESLCEDFGQFLKHLNNEHALDDRSTAQCRVQMQVVQQLELQLSKERERLQAMMTHLHMRPSEPKPSPKPLNLVSSVTMSKNMLETSPQSLPQTPTTPTAPVTPLTQGPSVLTPASVPNVGALRRRHSDKYNLPMSSELAPNYEFYKNADVRPPFTYATLLRQALMESSDRQLTLNELYSWFTRTFAYFRRNAATWKNAVRHNLSLHKCFVRVENVKGAVWTVDEVEYQKRRSQKLTGSPTLVKNLPTSLGYGAALNASLQAALAESSLPLLSNPGLLNNASSGLLQAVHEDLNGSLDHLDSNGNSSPGCSPQPHLHSLHVKEEPVLAEDEDCPMSLVTTANHSPELEDDRELEEEPLSEDLE
>sp|O15409-2|FOXP2_HUMAN Isoform 3 of Forkhead box protein P2 OS=Homo sapiens OX=9606 GN=FOXP2
MMTPQVLTPQQMQQLLQQQVLSPQQLQALLQQQQAVMLQQQQLQEFYKKQQEQLHLQLLQQQQQQQQQQQQQQQQQQQQQQQQQQQQQQQQQQQQQQQQHPGKQAKEQQQQQQQQQQLAAQQLVFQQQLLQMQQLQQQQHLLSLQRQGLLSLPPGQAALPVQSLPQAGLSPAELQQLWKEVTGVHSMEDNGLKHGGLDLTTNNSSSTTSSNTSKASPPLTHHSLVNGQSSVLSARRDSSSHEETGASHTLYGHGVCKWPGCESLCEDFGQFLKHLNNEHALDDRSTAQCRVQMQVVQQLELQLSKERERLQAMMTHLHMRPSEPKPSPKPLNLVSSVTMSKNMLETSPQSLPQTPTTPTAPVTPLTQGPSVLTPASVPNVGALRRRHSDKYNLPMSSELAPNYEFYKNADVRPPFTYATLLRQALMESSDRQLTLNELYSWFTRTFAYFRRNAATWKNAVRHNLSLHKCFVRVENVKGAVWTVDEVEYQKRRSQKLTGSPTLVKNLPTSLGYGAALNASLQAALAESSLPLLSNPGLLNNASSGLLQAVHEDLNGSLDHLDSNGNSSPGCSPQPHLHSLHVKEEPVLAEDEDCPMSLVTTANHSPELEDDRELEEEPLSEDLE
>sp|O15409-4|FOXP2_HUMAN Isoform 4 of Forkhead box protein P2 OS=Homo sapiens OX=9606 GN=FOXP2
MMQESATETLSNSSMNQNGMSTLSSQLDAGSRDGRSSGDTSSEVSTVELLHLQQQQALQAARQLLLQQQTSGLKSPKSSDKQRPLQELLPETKLCLCGHSSGDGHPHNTFAVPVSVAMMTPQVLTPQQMQQLLQQQVLSPQQLQALLQQQQAVMLQQQQLQEFYKKQQEQLHLQLLQQQQQQQQQQQQQQQQQQQQQQQQQQQQQQQQQQQQQQQQHPGKQAKEQQQQQQQQQQLAAQQLVFQQQLLQMQQLQQQQHLLSLQRQGLLSLPPGQAALPVQSLPQAGLSPAELQQLWKEVTGVHSMEDNGLKHGGLDLTTNNSSSTTSSNTSKASPPLTHHSLVNGQSSVLSARRDSSSHEETGASHTLYGHGVCKWPGCESLCEDFGQFLKHLNNEHALDDRSTAQCRVQMQVVQQLELQLSKERERLQAMMTHLHMRPSEPKPSPKPLNLVSSVTMSKNMLETSPQSLPQTPTTPTAPVTPLTQGPSVLTPASVPNVGALRRRHSDKYNLPMSSELAPNYEFYKNADVRPPFTYATLLRQALMESSDRQLTLNELYSWFTRTFAYFRRNAATWKNAVRHNLSLHKCFVRVENVKGAVWTVDEVEYQKRRSQKLTGSPTLVKNLPTSLGYGAALNASLQAALAESSLPLLSNPGLLNNASSGLLQAVHEDLNGSLDHLDSNGNSSPGCSPQPHLHSLHVKEEPVLAEDEDCPMSLVTTANHSPELEDDRELEEEPLSEDLE
>sp|O15409-5|FOXP2_HUMAN Isoform 5 of Forkhead box protein P2 OS=Homo sapiens OX=9606 GN=FOXP2
MMQESATETLSNSSMNQNGMSTLSSQLDAGSRDGRSSGDTSSEVSTVELLHLQQQQALQAARQLLLQQQTSGLKSPKSSDKQRPLQELLPETKLCLCGHSSGDGHPHNTFAVPVSVAMMTPQVLTPQQMQQLLQQQVLSPQQLQALLQQQQAVMLQQVMWVTCFGVLA
>sp|O15409-6|FOXP2_HUMAN Isoform 6 of Forkhead box protein P2 OS=Homo sapiens OX=9606 GN=FOXP2
MMQESATETLSNSSMNQNGMSTLSSQLDAGSRDGRSSGDTSSEVSTVELLHLQQQQALQAARQLLLQQQTSGLKSPKSSDKQRPLQVPVSVAMMTPQVLTPQQMQQLLQQQVLSPQQLQALLQQQQAVMLQQQQLQEFYKKQQEQLHLQLLQQQQQQQQQQQQQQQQQQQQQQQQQQQQQQQQQQQQQQQQHPGKQAKEQQQQQQQQQQLAAQQLVFQQQLLQMQQLQQQQHLLSLQRQGLLSLPPGQAALPVQSLPQAGLSPAELQQLWKEVTGVHSMEDNGLKHGGLDLTTNNSSSTTSSNTSKASPPLTHHSLVNGQSSVLSARRDSSSHEETGASHTLYGHGVCKWPGCESLCEDFGQFLKHLNNEHALDDRSTAQCRVQMQVVQQLELQLSKERERLQAMMTHLHMRPSEPKPSPKPVSAYCFLNSK
>sp|O15409-7|FOXP2_HUMAN Isoform 7 of Forkhead box protein P2 OS=Homo sapiens OX=9606 GN=FOXP2
MMQESATETLSNSSMNQNGMSTLSSQLDAGSRDGRSSGDTSSEVSTVELLHLQQQQALQAARQLLLQQQTSGLKSPKSSDKQRPLQVPVSVAMMTPQVLTPQQMQQLLQQQVLSPQQLQALLQQQQAVMLQQQQLQEFYKKQQEQLHLQLLQQQQQQQQQQQQQQQQQQQQQQQQQQQQQQQQQQQQQQQQHPGKQAKEQQQQQQQQQQLAAQQLVFQQQLLQMQQLQQQQHLLSLQRQGLLSLPPGQAALPVQSLPQAGLSPAELQQLWKEVTGVHSMEDNGLKHGGLDLTTNNSSSTTSSNTSKASPPLTHHSLVNGQSSVLSARRDSSSHEETGASHTLYGHGVCKWPGCESLCEDFGQFLK
>sp|O15409-8|FOXP2_HUMAN Isoform 8 of Forkhead box protein P2 OS=Homo sapiens OX=9606 GN=FOXP2
MMQESATETLSNSSMNQNGMSTLSSQLDAGSRDGRSSGDTSSEVSTVELLHLQQQQALQAARQLLLQQQTSGLKSPKSSDKQRPLQP
>sp|O15409-9|FOXP2_HUMAN Isoform 9 of Forkhead box protein P2 OS=Homo sapiens OX=9606 GN=FOXP2
MMQESATETLSNSSMNQNGMSTLSSQLDAGSRDGRSSGDTSSEVSTVELLHLQQQQALQAARQLLLQQQTSGLKSPKSSDKQRPLQVPVSVAMMTPQVLTPQQMQQLLQQQVLSPQQLQALLQQQQAVMLQQDFLDSGLENFRAALEKNQQLQEFYKKQQEQLHLQLLQQQQQQQQQQQQQQQQQQQQQQQQQQQQQQQQQQQQQQQQHPGKQAKEQQQQQQQQQQLAAQQLVFQQQLLQMQQLQQQQHLLSLQRQGLLSLPPGQAALPVQSLPQAGLSPAELQQLWKEVTGVHSMEDNGLKHGGLDLTTNNSSSTTSSNTSKASPPLTHHSLVNGQSSVLSARRDSSSHEETGASHTLYGHGVCKWPGCESLCEDFGQFLKHLNNEHALDDRSTAQCRVQMQVVQQLELQLSKERERLQAMMTHLHMRPSEPKPSPKPLNLVSSVTMSKNMLETSPQSLPQTPTTPTAPVTPLTQGPSVLTPASVPNVGALRRRHSDKYNLPMSSELAPNYEFYKNADVRPPFTYATLLRQALMESSDRQLTLNELYSWFTRTFAYFRRNAATWKNAVRHNLSLHKCFVRVENVKGAVWTVDEVEYQKRRSQKLTGSPTLVKNLPTSLGYGAALNASLQAALAESSLPLLSNPGLLNNASSGLLQAVHEDLNGSLDHLDSNGNSSPGCSPQPHLHSLHVKEEPVLAEDEDCPMSLVTTANHSPELEDDRELEEEPLSEDLE
>sp|Q4VC44|FWCH1_HUMAN FLYWCH-type zinc finger-containing protein 1 OS=Homo sapiens OX=9606 GN=FLYWCH1 PE=1 SV=2
MPLPEPSEQEGESVKAGQEPSPKPGTDVLPAAPRKPREFSKLVLLTASDQDEDGVGSKPQEVHCVLSLEMAGPATLASTLQLLPVEEQGGVVQPALEMPEQKCSKLDAAAPQSLEFLRTPFGGRLLVLESFLYKQEKAVGDKVYWKCRQHAELGCRGRALTRGLRATVMRGHCHAPDEQGLEARRQREKLPSLALPEGLGEPQGPEGPGGRVEEPLEGVGPWQCPEEPEPTPGLVLSKPALEEEEAPRALSLLSLPPKKRSLLGLGQARPLEFLRTCYGGSFLVHESFLYKREKAVGDKVYWTCRDHALHGCRSRALTQGQRVTVMRGHCHQPDMEGLEARRQQEKAVETLQAGQDGPGSQVDTLLRGVDSLLYRRGPGPLTLTRPRPRKRAKVEDQELPTQPEAPDEHQDMDADPGGPEFLKTPLGGSFLVYESFLYRREKAAGEKVYWTCRDQARMGCRSRALTQGRRVTVMRGHCHPPDLGGLEALRQREKRPNTAQRGSPGGPEFLKTPLGGSFLVYESFLYRREKAAGEKVYWTCRDQARMGCRSRALTQGRRVMVMRRHCHPPDLGGLEALRQREHFPNLAQWDSPDPLRPLEFLRTSLGGRFLVHESFLYRKEKAAGEKVYWMCRDQARLGCRSRALTQGHRLMVMRSHCHQPDLAGLEALRQRERLPTTAQQEDPEKLQVQLCFKTCSPESQQLYGDLKDVRLDGESQ
>sp|Q4VC44-2|FWCH1_HUMAN Isoform 2 of FLYWCH-type zinc finger-containing protein 1 OS=Homo sapiens OX=9606 GN=FLYWCH1
MPLPEPSEQEGESVKAGQEPSPKPGTDVLPAAPRKPREFSKLVLLTASDQDEDGVGSKPQEVHCVLSLEMAGPATLASTLQLLPVEEQGGVVQPALEMPEQKCSKLDAAPQSLEFLRTPFGGRLLVLESFLYKQEKAVGDKVYWKCRQHAELGCRGRALTRGLRATVMRGHCHAPDEQGLEARRQREKLPSLALPEGLGEPQGPEGPGGRVEEPLEGVGPWQCPEEPEPTPGLVLSKPALEEEEAPRALSLLSLPPKKRSLLGLGQARPLEFLRTCYGGSFLVHESFLYKREKAVGDKVYWTCRDHALHGCRSRALTQGQRVTVMRGHCHQPDMEGLEARRQQEKAVETLQAGQDGPGSQVDTLLRGVDSLLYRRGPGPLTLTRPRPRKRAKVEDQELPTQPEAPDEHQDMDADPGGPEFLKTPLGGSFLVYESFLYRREKAAGEKVYWTCRDQARMGCRSRALTQGRRVTVMRGHCHPPDLGGLEALRQREKRPNTAQRGSPGGPEFLKTPLGGSFLVYESFLYRREKAAGEKVYWTCRDQARMGCRSRALTQGRRVMVMRRHCHPPDLGGLEALRQREHFPNLAQWDSPDPLRPLEFLRTSLGGRFLVHESFLYRKEKAAGEKVYWMCRDQARLGCRSRALTQGHRLMVMRSHCHQPDLAGLEALRQRERLPTTAQQEDPEKLQVQLCFKTCSPESQQLYGDLKDVRLDGESQ
>sp|Q4VC44-3|FWCH1_HUMAN Isoform 3 of FLYWCH-type zinc finger-containing protein 1 OS=Homo sapiens OX=9606 GN=FLYWCH1
MPLPEPSEQEGESVKAGQEPSPKPGTDVLPAAPRKPREFSKLVLLTASDQDEDGVGSKPQEVHCVLSLEMAGPATLASTLQLLPVEEQGGVVQPALEMPEQKCSKLDAAAPQSLEFLRTPFGGRLLVLESFLYKQEKAVGDKVYWKCRQHAELGCRGRALTRGLRATVMRGHCHAPDEQGLEARRQREKLPSLALPEGLGEPQGPEGPGGRVEEPLEGVGPWQCPEEPEPTPGLVLSKPALEEEEAPRALSLLSLPPKKRSLLGLGQARPLEFLRTCYGGSFLVHESFLYKREKAVGDKVYWTCRDHALHGCRSRALTQGQRVTVMRGHCHQPDMEGLEARRQQEKAVETLQAGQDGPGSQVDTLLRGVDSLLYRRGPGPLTLTRPRPRKRAKVEDQELPTQPEAPDEHQDMDADPGGPEFLKTPLGGSFLVYESFLYRREKAAGEKVYWTCRDQARMGCRSRALTQGRRVTVMRGHCHPPDLGGLEALRQREKRPNTAQRGSPGAGLSFQWLFRLLQLLGHAPVLLCPSGSSCLPSLPAPHGPCPALSLPLEGGPEFLKTPLGGSFLVYESFLYRREKAAGEKVYWTCRDQARMGCRSRALTQGRRVMVMRRHCHPPDLGGLEALRQREHFPNLAQWDSPDPLRPLEFLRTSLGGRFLVHESFLYRKEKAAGEKVYWMCRDQARLGCRSRALTQGHRLMVMRSHCHQPDLAGLEALRQRERLPTTAQQEDPEKLQVQLCFKTCSPESQQLYGDLKDVRLDGESQ
>sp|Q4VC44-4|FWCH1_HUMAN Isoform 4 of FLYWCH-type zinc finger-containing protein 1 OS=Homo sapiens OX=9606 GN=FLYWCH1
MRGHCHQPDMEGLEARRQQEKAVETLQAGQDGPGSQVDTLLRGVDSLLYRRGPGPLTLTRPRPRKRAKVEDQELPTQPEAPDEHQDMDADPGGPEFLKTPLGGSFLVYESFLYRREKAAGEKVYWTCRDQARMGCRSRALTQGRRVTVMRGHCHPPDLGGLEALRQREKRPNTAQRGSPGGPEFLKTPLGGSFLVYESFLYRREKAAGEKVYWTCRDQARMGCRSRALTQGRRVMVMRRHCHPPDLGGLEALRQREHFPNLAQWDSPDPLRPLEFLRTSLGGRFLVHESFLYRKEKAAGEKVYWMCRDQARLGCRSRALTQGHRLMVMRSHCHQPDLAGLEALRQRERLPTTAQQEDPEKLQVQLCFKTCSPESQQLYGDLKDVRLDGESQ
>sp|Q4VC44-5|FWCH1_HUMAN Isoform 5 of FLYWCH-type zinc finger-containing protein 1 OS=Homo sapiens OX=9606 GN=FLYWCH1
MPQATSPPLWPLSLHGGKGLLWARHSHPPGPPSHHLQDSGRCSLPLPQSPGVTPLPARLSGATPLSPLRLLSSFVPRGPRVLPLTNQARRTLHASLGGCWGRTSDAADTASLKAWQGGPEFLKTPLGGSFLVYESFLYRREKAAGEKVYWTCRDQARMGCRSRALTQGRRVMVMRRHCHPPDLGGLEALRQREHFPNLAQWDSPDPLRPLEFLRTSLGGRFLVHESFLYRKEKAAGEKVYWMCRDQARLGCRSRALTQGHRLMVMRSHCHQPDLAGLEALRQRERLPTTAQQEDPEKLQVQLCFKTCSPESQQLYGDLKDVRLDGESQ
>sp|Q12952|FOXL1_HUMAN Forkhead box protein L1 OS=Homo sapiens OX=9606 GN=FOXL1 PE=2 SV=2
MSHLFDPRLPALAASPMLYLYGPERPGLPLAFAPAAALAASGRAETPQKPPYSYLALLAMALQDAPEQRVTLNGLYQFLMDRFPFYHDNRQGWQNSLRHNLSLNDCFVKVPREKGRPGKGSYWTLDPRCLDMFENGNYRRRKRKPKPGPGAPEAKRPRAETHQRSAEAQPEAGSGAGGSGPALSRLQAAPAGPSPLLDGPSPPAPLHWPGTASPNEDAGDAAQGAAAVAVGQAARTGDGPGSPLRPASRSSPKSSDKSKSFSLDSLLAGKQGQKPPSGDELLGGAKPGPGGRLGASLLAASSSLRPPFNASLMLDPHVQGGFYQLGLPFLSYFPLQVPDTVLHFQ
>sp|Q96CP2|FWCH2_HUMAN FLYWCH family member 2 OS=Homo sapiens OX=9606 GN=FLYWCH2 PE=1 SV=1
MPLPEPSEQEGESVKASQEPSPKPGTEVLPAAPRKPRKFSKLVLLTASKDSTKVAGAKRKGVHCVMSLGVPGPATLAKALLQTHPEAQRALEAAPQEPEQKRSRQDPGTDRTEDSGLAAGPPEAAGENFAPCSVAPGKSL
>sp|Q92990|GLMN_HUMAN Glomulin OS=Homo sapiens OX=9606 GN=GLMN PE=1 SV=2
MAVEELQSLLKRCQLLEEQDFKEEDFGLFQLAGQRCLEEGHTDQLLELLQNEKNKVLLKNMGWNLVGPVVRCLLCKDKEDSKRKVYFLLFDLLVKLCNPKELLLGLLELLEEPSGKQLSQSLLLLLQPLQTVLQKLHNKAYSLGLALSTLWNQLSLLPVPYSKEQLQMDDYGLCQCCKALLEFTKPFVEEVLDNKENSLENEKLKDELLKFCFKSLKCPLLTAQFFEQSEEGGNDPFRYFASELLGFLSALGHPFPKMLFNHGRKKRTWNYLEFEEEENKQLADSMASLAYLVFVQGLHLDQLPMVLSPLYLLQFNMGHLEVFLQRTEESVLSKGLELLENSLLRLEDNSLLYQYLELKSFLTVPQGLVKVMTLCPLETLRKKSLAMLQLYLNKLDSQGKYTLFRCLLNTSNHSGVEAFLLQNLKNQLDMSLKRTRNNKWFTGPQLLSLLDLVLFLPEGAETDLLQNSDRLMASLNLLRYLVLKDNENDNQTGLWTELGNLENNFLKPLHLGLNMSKAHYEAELKNSQEAQKSKDLCSLTVSGEELPNMPPEMQLKVLHSALFTFDLLESVLARVEELLELKTKSTSEENLGLK
>sp|Q92990-2|GLMN_HUMAN Isoform 2 of Glomulin OS=Homo sapiens OX=9606 GN=GLMN
MAVEELQSLLKRCQLLEEQDFKEEDFGLFQLAGQRCLEEGHTDQLLELLQNEKNKVLLKNMGWNLVGPVVRCLLCKDKEDSKRKVYFLLFDLLVKLCNPKELLLGLLELLEEPSGKQLSQSLLLLLQPLQTVLQKLHNKAYSLGLALSTLWNQLSLLPVPYSKEQLQMDDYGLCQCCKALLEFTKPFVEEVLDNKENSLENEKLKDELLKFCFKSLKCPLLTAQFFEQSEEGGNDPFRYFASELLGFLSALGHPFPKMLFNHGRKKRTWNYLEFEEEENKQLADSMASLAYLVFVQGLHLDQLPMVLSPLYLLQFNMGHLEVFLQRTEESVLSKGLELLENSLLRLEDNSLLYQYLELKSFLTVPQGLVKVMTLCPLETLRKKSLAMLQLYLNKLDSQGKYTLFREHVTTNGLQDHS
>sp|Q86X24|HORM1_HUMAN HORMA domain-containing protein 1 OS=Homo sapiens OX=9606 GN=HORMAD1 PE=1 SV=1
MATAQLQRTPMSALVFPNKLSTEHQSLVLVKRLLAVSVSCLTYLRGLFPECAYGTRYLDDLCVKLLREDKNCPGSTQLVKWMLGCYDALQKKYLRMVVLAVYTNPEDPQTLSECYQFKFKYTNNGPLMDFLSKNQSNESSMLSTDTKKASLLLLRKLYLLMQNLGPLPNDVCLTMKLFYYDEVTPPDYQPPGFKDGDCEGVLFEGEPMYLNVGEVSTPFHLFKVKVTTERERMENLDSTLLSPKQLKTPFQKLLRDKDVEDEQEHYTSDDLDLETKMEEQEKNPASSELEEPSLVCEEDELMRSKESPDLSLSHSQVEQLVNKTSELDMSESKTRSGKVFQNKMANGNQPVKSSKENRKRSQHESGRLVLHHFDSSSQESVPKRRKFSEPKEHL
>sp|Q86X24-2|HORM1_HUMAN Isoform 2 of HORMA domain-containing protein 1 OS=Homo sapiens OX=9606 GN=HORMAD1
MATAQLQRTPMSALVFPNKLSTEHQSLVLVKRLLAVSVSCLTYLRGLFPECAYGTRYLDDLCVKLLREDKNCPGSTQLVKWMLGCYDALQKKYVYTNPEDPQTLSECYQFKFKYTNNGPLMDFLSKNQSNESSMLSTDTKKASLLLLRKLYLLMQNLGPLPNDVCLTMKLFYYDEVTPPDYQPPGFKDGDCEGVLFEGEPMYLNVGEVSTPFHLFKVKVTTERERMENLDSTLLSPKQLKTPFQKLLRDKDVEDEQEHYTSDDLDLETKMEEQEKNPASSELEEPSLVCEEDELMRSKESPDLSLSHSQVEQLVNKTSELDMSESKTRSGKVFQNKMANGNQPVKSSKENRKRSQHESGRLVLHHFDSSSQESVPKRRKFSEPKEHL
>sp|Q86X24-3|HORM1_HUMAN Isoform 3 of HORMA domain-containing protein 1 OS=Homo sapiens OX=9606 GN=HORMAD1
MRLWNKLSRWMLGCYDALQKKYLRMVVLAVYTNPEDPQTLSECYQFKFKYTNNGPLMDFLSKNQSNESSMLSTDTKKASLLLLRKLYLLMQNLGPLPNDVCLTMKLFYYDEVTPPDYQPPGFKDGDCEGVLFEGEPMYLNVGEVSTPFHLFKVKVTTERERMENLDSTLLSPKQLKTPFQKLLRDKDVEDEQEHYTSDDLDLETKMEEQEKNPASSELEEPSLVCEEDELMRSKESPDLSLSHSQVEQLVNKTSELDMSESKTRSGKVFQNKMANGNQPVKSSKENRKRSQHESGRLVLHHFDSSSQESVPKRRKFSEPKEHL
>sp|Q86X24-4|HORM1_HUMAN Isoform 4 of HORMA domain-containing protein 1 OS=Homo sapiens OX=9606 GN=HORMAD1
MRLWNKLSRWMLGCYDALQKKYLRMVVLATLSECYQFKFKYTNNGPLMDFLSKNQSNESSMLSTDTKKASLLLLRKLYLLMQNLGPLPNDVCLTMKLFYYDEVTPPDYQPPGFKDGDCEGVLFEGEPMYLNVGEVSTPFHLFKVKVTTERERMENLDSTLLSPKQLKTPFQKLLRDKDVEDEQEHYTSDDLDLETKMEEQEKNPASSELEEPSLVCEEDELMRSKESPDLSLSHSQVEQLVNKTSELDMSESKTRSGKVFQNKMANGNQPVKSSKENRKRSQHESGRLVLHHFDSSSQESVPKRRKFSEPKEHL
>sp|Q86X24-5|HORM1_HUMAN Isoform 5 of HORMA domain-containing protein 1 OS=Homo sapiens OX=9606 GN=HORMAD1
MRLWNKLSRWMLGCYDALQKKYVYTNPEDPQTLSECYQFKFKYTNNGPLMDFLSKNQSNESSMLSTDTKKASLLLLRKLYLLMQNLGPLPNDVCLTMKLFYYDEVTPPDYQPPGFKDGDCEGVLFEGEPMYLNVGEVSTPFHLFKVKVTTERERMENLDSTLLSPKQLKTPFQKLLRDKDVEDEQEHYTSDDLDLETKMEEQEKNPASSELEEPSLVCEEDELMRSKESPDLSLSHSQVEQLVNKTSELDMSESKTRSGKVFQNKMANGNQPVKSSKENRKRSQHESGRLVLHHFDSSSQESVPKRRKFSEPKEHL
>sp|Q04446|GLGB_HUMAN 1,4-alpha-glucan-branching enzyme OS=Homo sapiens OX=9606 GN=GBE1 PE=1 SV=3
MAAPMTPAARPEDYEAALNAALADVPELARLLELDPYLKPYAVDFQRRYKQFSQLLKNLGENEGGLDKFSRGYESFGVHRCADGGLYCKEWAPGAEGVFLTGDFNGWNPFSYPYKKLDYGKWELYLPPKQNKSVLVPHGSKLKVVLTSKSGELLYRLSPWAKYVVREGDNVNYDWLHWDPEHSYEFKHSRPKKPRSLRLYESHVGLSSHEGKVASYKHFTCNVLPRLKGLGYNCLQLMALMEHAYYASFGYQLTSFFAASSRYGTPEELQELVDTAHSMGLLVLLDVVHSHASKNSADGLNMFDGTDSCYFHSGPRGTHDLWDSRLFAYSSWELLRFLLSNLRWWLEEYRFDGFRFDGVTSMLYHHHGVGQGFSGDYSEYFGLQVDEDALTYLMLANHLVHTLCPDSLTLAEDVSGMPALCSPLSQGGGGFDYRLAMALPDKWLQLLKEFKDEDWNMGDLVYTLTNRRYLEKCLAYAESHDQALVGDKSLAFWLMDAEMYTNMSVLTPFTPVLDRGLQLHKMLRLLTHGLGGEGYLNFMGNEFGHPEWLDFPRKGNNESYHYARRQFHLTDDDLLRYKFLNNFDRDMNRLEERYGWLAAPQAYVSEKHEGNKLLAFERAGLLFLFNFHPSKSYTDYRVGTALPGKFKLVLDSDAAEYGGHQRLDHSTDFFSEAFEHNGRPYSLLVYLPSRVALLLQNVDLPN
>sp|Q9H3P7|GCP60_HUMAN Golgi resident protein GCP60 OS=Homo sapiens OX=9606 GN=ACBD3 PE=1 SV=4
MAAVLNAERLEVSVDGLTLSPDPEERPGAEGAPLLPPPLPPPSPPGSGRGPGASGEQPEPGEAAAGGAAEEARRLEQRWGFGLEELYGLALRFFKEKDGKAFHPTYEEKLKLVALHKQVLMGPYNPDTCPEVGFFDVLGNDRRREWAALGNMSKEDAMVEFVKLLNRCCHLFSTYVASHKLEKEEQEKKRKEEEERRRREEEERERLQKEEEKRRREEEERLRREEEERRRLEEERLRLEQQKQQLMAALNSQTAVQFQQYAAQQYPGNYEQQQLLLRQLQEQHYQQYMQQLYQVQLAQQQAALQKQQEVVVAGSSLPTSSKVNATVPSNMMSVNGQAKTHTDSSEKELEPEAAEEALENGPKESLPVLAAPSMWTRPQLKDFKEKLQQDADSVLTVGRGEVVTVRVPTHEEGSYLFWEFATDNYDLGFGVYFEWTDSPNTAVSVHVSESSDDDEEEEENLGCEEKAKKNANKPLLDELVPVYRRDCHEEVYAGSHQYPGRGVYLLKFDNSYSLWRSKSVYYRVYYTR
>sp|Q8IVV7|GID4_HUMAN Glucose-induced degradation protein 4 homolog OS=Homo sapiens OX=9606 GN=GID4 PE=1 SV=1
MCARGQVGRGTQLRTGRPCSQVPGSRWRPERLLRRQRAGGRPSRPHPARARPGLSLPATLLGSRAAAAVPLPLPPALAPGDPAMPVRTECPPPAGASAASAASLLPPPPLNTQQPGVATSLLYSGSKFRGHQKSKGNSYDVEVVLQHVDTGNSYLCGYLKLKGLTEEYPTLTTFFEGELLSKKHPFLTRKWDADEDVDRKHWGKFLAFYQYAKSFNSDDFDYEELKNGDYVFMRWKEQFLVPDHTLKDLSGASFAGFYYLCFQKSAASLEGYYYHRSSEWYQSLNLTHVPEHSAPLYEFR
>sp|Q8IW92|GLBL2_HUMAN Beta-galactosidase-1-like protein 2 OS=Homo sapiens OX=9606 GN=GLB1L2 PE=1 SV=1
MTTWSLRRRPARTLGLLLLVVLGFLVLRRLDWSTLVPLRLRHRQLGLQAKGWNFMLEDSTFWLFGGSLHYFRVPREYWRDRLLKMKACGLNTLTTYVPWNLHEPERGKFDFSGNLDLEAFVLMAAELGLWVLLRPGPYLCSEMDLGGLPSWLLQDPGMRLRTTYKGFTEAVDLYFDHLMSRVVPLQYKRGGPLLAVQVENEYGSYNKDPAYMPYVKKALEDRGLVELLLTSDNKDGLSKGLVQGVLATLNLQSTHELQLLTTFLFNVQGTQPKMVMEYWTGWFDSWGGPHNLLDSSEVLKTVSALVDAGSSLNLYMFHGGTNFGFMNGAMHFHDYKSDVTSYDYDAVLTEAGDYTAKYMKLRDFFGSLSGLPLPPPPDLLPKMPYEPLTPVLYLSLWDALKYLGEPLKSEKPLNMENLPVNGGNGQSFGYLLYETSLTSSGLLSGHVHDRGQVFVNTVSLGFLDYKTTKLAVPLLQGYTVLRLLVENRGRVNYGENLDDQRKGLLGNLYLNDSPLKNFRLYSLDMKKSFFQRFGLDKWSSLPETPTLPAFFLGSLSLSSTPCDTFLKLEGWEKGVVFLNGQNLGRYWNLGPQKTLYLPGPWLSSGLNQVLVFEETMAGPALQFTETPHLGRNQYLK
>sp|Q9NUV9|GIMA4_HUMAN GTPase IMAP family member 4 OS=Homo sapiens OX=9606 GN=GIMAP4 PE=1 SV=1
MAAQYGSMSFNPSTPGASYGPGRQEPRNSQLRLVLVGKTGAGKSATGNSLLGRKVFHSGTAAKSLTKKCEKRSSSWKETELVVVDTPGLFDTEVPNAETSKELLRCLLLTSPGPHALLLVVPLGRYTEEEHKATEKLLKMFGERARSFMLLLFTRKDDLGDTNLHDYLREAPEDLQDLMDLFGDRYCALNNKATGAEQEAQRAQLLGLLQRVVRENKEGCYTNRMYQRAEEELQKQTQAMQELHRVELEREKARLREEYEEKLRKLEDKVEQEKRKKQMEKKLAEQEAHYAVRQQRARTEVESKDGLLELLMTALQLASFLLLRLFAED
>sp|P04062|GLCM_HUMAN Lysosomal acid glucosylceramidase OS=Homo sapiens OX=9606 GN=GBA PE=1 SV=3
MEFSSPSREECPKPLSRVSLMAGSLTGLLLLQAVSWASGARPCLPKSFGYSSVVCVCNATYCDSFDPPTFPALGTFSRYESTRSGRRMELSMGPLQANHTGTGLLLTLQPEQKFQKVKGFGGAMTDAAALNLLALSPPAQNLLLKSYFSEEGLGYNLLRVPMASCDFSLRTYTYADTPDDFQLHNFSLPEEDTKLKLPLLHRALQLAQRPVSLLASPWTSPTWLKTNGAVNGKGSLKGQPGDLYHQTWARYFVKFLDAYAEHKLQFWAVTAENEPSAGLLSGYPFQCLGFTPEHQRDFLARDLGPTLANSTHHNVRLLMLDDQRLLLPHWAKVVLTDPEAAKYVHGLAVHWYLDFLAPAKATLGETHRLFPNTMLFASEACVGSKFWEQSVRLGSWDRGMQYSHSLLTNLLYHVVGWTDWNLALNPEGGPNWVRNFVDSPLLVDLTKDTFYKQPMFYHLGHFSKFLPEGSQRVGLVASQKNDLDAVALMHPDGSAVVVVLNRSSKDVPLTLKDPAVGFLETLSPGYSLHTYLWRRQ
>sp|P04062-2|GLCM_HUMAN Isoform Short of Lysosomal acid glucosylceramidase OS=Homo sapiens OX=9606 GN=GBA
MAGSLTGLLLLQAVSWASGARPCLPKSFGYSSVVCVCNATYCDSFDPPTFPALGTFSRYESTRSGRRMELSMGPLQANHTGTGLLLTLQPEQKFQKVKGFGGAMTDAAALNLLALSPPAQNLLLKSYFSEEGLGYNLLRVPMASCDFSLRTYTYADTPDDFQLHNFSLPEEDTKLKLPLLHRALQLAQRPVSLLASPWTSPTWLKTNGAVNGKGSLKGQPGDLYHQTWARYFVKFLDAYAEHKLQFWAVTAENEPSAGLLSGYPFQCLGFTPEHQRDFLARDLGPTLANSTHHNVRLLMLDDQRLLLPHWAKVVLTDPEAAKYVHGLAVHWYLDFLAPAKATLGETHRLFPNTMLFASEACVGSKFWEQSVRLGSWDRGMQYSHSLLTNLLYHVVGWTDWNLALNPEGGPNWVRNFVDSPLLVDLTKDTFYKQPMFYHLGHFSKFLPEGSQRVGLVASQKNDLDAVALMHPDGSAVVVVLNRSSKDVPLTLKDPAVGFLETLSPGYSLHTYLWRRQ
>sp|P04062-3|GLCM_HUMAN Isoform 3 of Lysosomal acid glucosylceramidase OS=Homo sapiens OX=9606 GN=GBA
MASCDFSLRTYTYADTPDDFQLHNFSLPEEDTKLKLPLLHRALQLAQRPVSLLASPWTSPTWLKTNGAVNGKGSLKGQPGDLYHQTWARYFVKFLDAYAEHKLQFWAVTAENEPSAGLLSGYPFQCLGFTPEHQRDFLARDLGPTLANSTHHNVRLLMLDDQRLLLPHWAKVVLTDPEAAKYVHGLAVHWYLDFLAPAKATLGETHRLFPNTMLFASEACVGSKFWEQSVRLGSWDRGMQYSHSLLTNLLYHVVGWTDWNPSL
>sp|P04062-4|GLCM_HUMAN Isoform 4 of Lysosomal acid glucosylceramidase OS=Homo sapiens OX=9606 GN=GBA
MELSMGPLQANHTGTGLLLTLQPEQKFQKVKGFGGAMTDAAALNLLALSPPAQNLLLKSYFSEEGLGYNLLRVPMASCDFSLRTYTYADTPDDFQLHNFSLPEEDTKLKLPLLHRALQLAQRPVSLLASPWTSPTWLKTNGAVNGKGSLKGQPGDLYHQTWARYFVKFLDAYAEHKLQFWAVTAENEPSAGLLSGYPFQCLGFTPEHQRDFLARDLGPTLANSTHHNVRLLMLDDQRLLLPHWAKVVLTDPEAAKYVHGLAVHWYLDFLAPAKATLGETHRLFPNTMLFASEACVGSKFWEQSVRLGSWDRGMQYSHSLLTNLLYHVVGWTDWNLALNPEGGPNWVRNFVDSPLLVDLTKDTFYKQPMFYHLGHFSKFLPEGSQRVGLVASQKNDLDAVALMHPDGSAVVVVLNRSSKDVPLTLKDPAVGFLETLSPGYSLHTYLWRRQ
>sp|P04062-5|GLCM_HUMAN Isoform 5 of Lysosomal acid glucosylceramidase OS=Homo sapiens OX=9606 GN=GBA
MEFSSPSREECPKPLSRVSLMAGSLTGLLLLQAVSWASGARPCLPKSFGYSSVVCVCNATYCDSFDPPTFPALGTFSRYESTRSGRRMELSMGPLQANHTGTGLGYNLLRVPMASCDFSLRTYTYADTPDDFQLHNFSLPEEDTKLKLPLLHRALQLAQRPVSLLASPWTSPTWLKTNGAVNGKGSLKGQPGDLYHQTWARYFVKFLDAYAEHKLQFWAVTAENEPSAGLLSGYPFQCLGFTPEHQRDFLARDLGPTLANSTHHNVRLLMLDDQRLLLPHWAKVVLTDPEAAKYVHGLAVHWYLDFLAPAKATLGETHRLFPNTMLFASEACVGSKFWEQSVRLGSWDRGMQYSHSLLTNLLYHVVGWTDWNLALNPEGGPNWVRNFVDSPLLVDLTKDTFYKQPMFYHLGHFSKFLPEGSQRVGLVASQKNDLDAVALMHPDGSAVVVVLNRSSKDVPLTLKDPAVGFLETLSPGYSLHTYLWRRQ
>sp|Q9NU53|GINM1_HUMAN Glycoprotein integral membrane protein 1 OS=Homo sapiens OX=9606 GN=GINM1 PE=1 SV=1
MEGAPPGSLALRLLLFVALPASGWLTTGAPEPPPLSGAPQDGLRLNVTTLKDDGDLSKQQVVLNLTYESGQVYVNDLPVNSGVTRLSCQTLLVKNENLENLEEKEYFGLVSVRLLVHEWPMTSGSSLQLLVLQEEVVELDGKQVQQKDVTELDLLVKNRGVLRHSNYTLPLEESMLYSLSRDSDLLFTLPNLSKKESVSSLQTTSQYLLRNVETTVDEDVLPGKLPETPLRAEPPSSYKVMCQWMEKFRKDLCRFWSNVFPVFFQFLNLMVVGLTGAAVVLTLLKVFFPVSEYKGLLQLDKVDVLPVTALNLYPDGPEKRAENLEDKTCL
>sp|O14764|GBRD_HUMAN Gamma-aminobutyric acid receptor subunit delta OS=Homo sapiens OX=9606 GN=GABRD PE=1 SV=2
MDAPARLLAPLLLLCAQQLRGTRAMNDLGDYVGSNLELSWLPNLDGLLAGYARNFRPGLGGPPVNVALALEVASLDHLSEANMEYTMTVFLHQSWRDSRLSYNHTNETLGLDSRFVDKLWLPDTFLVNAKSAWFHDVTVENKLLRLQPDGVLLYSLRLTSTVACDMDLAKYPMDEQECMLDLESYGYSSEDLVYYWSESQEHLHGLDKLQLAQFTLTSYRFTTELMNFKSAGQFPRLSLHFHLRRNRGVYLLQSYMPSVLLVAMSWVSFWLSQAAVPARVSLGLTTVLTMTTLMVSARSSLPRASALKALDVYFWLCYVFVFAALVEYAFAHFNADYRKKQKAKVKVSRPRAEMDVRNALVLFSLSAAGVTQELALSRRQRRVPGNLMGSYRSVGVETGETKKEGAARSGGQGGLRARLRPLDADTLDLYARAVFPAAFAAVNVLYWAAYAM
>sp|O14908|GIPC1_HUMAN PDZ domain-containing protein GIPC1 OS=Homo sapiens OX=9606 GN=GIPC1 PE=1 SV=2
MPLGLGRRKKAPPLVENEEAEPGRGGLGVGEPGPLGGGGSGGPQMGLPPPPPALRPRLVFHTQLAHGSPTGRLEGFTNVKELYGKLAEAFRLPTAEVMFCTLNTHKVDMDKLLGGQLGLEDFLFAHVKGQRKEVEVFKSEDALGLTLTDNGAGYAFLKRLKEGSVLDHLHLLSVGDMLEALNGQSLLGCRHYEVARLLKELPRGRTFTLKLTEPRKAFDMLSQRSAGGRPGSGPQLGTGRGTLRLRSRGPATVEDLPSAFEEKALEKVDDLLESYMGLRDTELAATMVELGKDKRNPDELAEALDERLGDFAFPDEFVFDVWGALGDAKVGRY
>sp|O14908-2|GIPC1_HUMAN Isoform 2 of PDZ domain-containing protein GIPC1 OS=Homo sapiens OX=9606 GN=GIPC1
MFCTLNTHKVDMDKLLGGQLGLEDFLFAHVKGQRKEVEVFKSEDALGLTLTDNGAGYAFLKRLKEGSVLDHLHLLSVGDMLEALNGQSLLGCRHYEVARLLKELPRGRTFTLKLTEPRKAFDMLSQRSAGGRPGSGPQLGTGRGTLRLRSRGPATVEDLPSAFEEKALEKVDDLLESYMGLRDTELAATMVELGKDKRNPDELAEALDERLGDFAFPDEFVFDVWGALGDAKVGRY
>sp|Q99684|GFI1_HUMAN Zinc finger protein Gfi-1 OS=Homo sapiens OX=9606 GN=GFI1 PE=1 SV=2
MPRSFLVKSKKAHSYHQPRSPGPDYSLRLENVPAPSRADSTSNAGGAKAEPRDRLSPESQLTEAPDRASASPDSCEGSVCERSSEFEDFWRPPSPSASPASEKSMCPSLDEAQPFPLPFKPYSWSGLAGSDLRHLVQSYRPCGALERGAGLGLFCEPAPEPGHPAALYGPKRAAGGAGAGAPGSCSAGAGATAGPGLGLYGDFGSAAAGLYERPTAAAGLLYPERGHGLHADKGAGVKVESELLCTRLLLGGGSYKCLKCSKVFSTPHGLEVHVRRSHSGTRPFACEMCGKTFGHAVSLEQHKAVHSQERSFDCKLCGKSFKRSSTLSTHLLLHSDTRPYPCQYCGKRFHQKSDMKKHTFLHTGEKPHKCQVCGKAFSQSSNLLTHSRKHTGFKPFGCDLCGKGFQRKVDLRRHRETQHGLK
>sp|P52565|GDIR1_HUMAN Rho GDP-dissociation inhibitor 1 OS=Homo sapiens OX=9606 GN=ARHGDIA PE=1 SV=3
MAEQEPTAEQLAQLAAENEEDEHSVNYKPPAQKSLQELQELDKDDESLRKYKEALLGRVAVSADPNVPNVVVTGLTLVCSSAPGPLELDLTGDLESFKKQSFVLKEGVEYRLKLSFRVNRELVSGMKYLQHTYRKGVKLDKTDYMVGSYGPRAEEYEFLTPVEEAPKGMLARGSYSLKSRFTDDDKTDHLSWEWNLTLKKDWKD
>sp|P52565-2|GDIR1_HUMAN Isoform 2 of Rho GDP-dissociation inhibitor 1 OS=Homo sapiens OX=9606 GN=ARHGDIA
MAEQEPTAEQLAQLAAENEEDEHSVNYKPPAQKSLQELQELDKDDESLRKYKEALLGRVAVSADPNVPNVVVTGLTLVCSSAPGPLELDLTGDLESFKKQSFVLKEGVEYRLKLSFRVNRELVSGMKYLQHTYRKGVKNDDKTDHLSWEWNLTLKKDWKD
>sp|P63215|GBG3_HUMAN Guanine nucleotide-binding protein G(I)/G(S)/G(O) subunit gamma-3 OS=Homo sapiens OX=9606 GN=GNG3 PE=1 SV=1
MKGETPVNSTMSLGQARKMVEQLKLEASLCRLKVSKAAADLMTYCDAHACEDPLLTPVPTSENPFREKKFFCALL
>sp|O60262|GBG7_HUMAN Guanine nucleotide-binding protein G(I)/G(S)/G(O) subunit gamma-7 OS=Homo sapiens OX=9606 GN=GNG7 PE=1 SV=1
MSATNNLAQARKLVEQLRLEAGLERLKVSKAASDLMSYCEQHARNDPLLVGVPASENPFKDKKPCLLL
>sp|P32249|GP183_HUMAN G-protein coupled receptor 183 OS=Homo sapiens OX=9606 GN=GPR183 PE=1 SV=3
MDLQMANNFTPPSATPQGNDCDLYAHHSTARLVMPLHYSLVFLLGLVGNLLALVVLVQNRKKLNSTTLYSTNLVLSDLLFTTALPTRLAYYAMGFDWRLGDALCRLTALVFYLNTYAGVNFMTCLSLDRFLAVVHPLRYNKLKRLEHAKGVCLFVWLLVFAQTLPLLLNPMSKQEAERLTCMEYPNFEETKSLPWLLLGACFLGYVLPLLLLLLCYSQLCCKLFRTAKQNPLTEKSGVNKKALNTLLLLLVVFVLCFTPYHVALLQHMLKKLRFSNFLECSQRHSFQLSLHFTVCLMNFNCCMDPFLYFFACKGYKRKVMRMLKRQVSVSLSSAVKSAPEENSREMTETQMMLHSKSSNGK
>sp|A6NCC3|GOG8O_HUMAN Golgin subfamily A member 8O OS=Homo sapiens OX=9606 GN=GOLGA8O PE=1 SV=3
MAEETQHNKLAAAKKKLKEYWQKNRPRVPAGVNRNRKTNGSLPETATSGGCQPPGDSATGFHREGPTSSATLKDLESPCQERAVVLDSTSVKLSRLKNTLKSLKQQKKQVEHQLEEEKKANNERQKAERELEVQLQTLLLQKEELNTDLYHMERSLRYFEEESKDLAVRLQHSLQCKGELESALSAVLATEKKKANQLSSCSKAHTEWELEQSLQDQALLKAQLTQLKESFQQLQLERDECAEHLEGERARWHQRMSKMSQELCTLKKEKQQDMRRVEELERSLSKLKNQMAEPLPPEPPAVPSEVELQHLRKELERVAGELQSQVKNNQHLSLLNRRQEERLREQEERLRKQEERLQEQHEKLRQLAKPQSVFEELNNENKSTLQLEQQVKELQEKLGEEHLEAASQQNQQLTAQLSLMALPGEGHGGEHLDSEGEEAPRPMPSVPEDPESREAMSSFMDHLKEKADLSELVKKQELRFLQYWQERCHQKLHHLLSEPGGRAKDAALGGGHHQAGAQGGDEGEAAGAAADGLAAYSNYNNGHRKFLAAAHNSADEPGPGAPAPQELGAADKHGDLREVTLTSSAQGEAREDPLLDKPTAQPLVQDHQEHPGLGSNCCVPLFCWAWLPRRRR
>sp|A6NCC3-1|GOG8O_HUMAN Isoform 2 of Golgin subfamily A member 8O OS=Homo sapiens OX=9606 GN=GOLGA8O
MAEETQHNKLAAAKKKLKEYWQKNRPRVPAGVNRNRKTNGSLPETATSGGCQPPGDSATGFHREGPTSSATLKDLESPCQERAVVLDSTSVKLSRLKNTLKSLLCTLKKEKQQDMRRVEELERSLSKLKNQMAEPLPPEPPAVPSEVELQHLRKELERVAGELQSQVKNNQHLSLLNRRQEERLREQEERLRKQEERLQEQHEKLRQLAKPQSVFEELNNENKSTLQLEQQVKELQEKLGEVKETETSTPSKKGWEAGSSLLGGEVPGQRQLPAWGLVTTAPRRAVLRLFLASCL
>sp|Q9H2X6|HIPK2_HUMAN Homeodomain-interacting protein kinase 2 OS=Homo sapiens OX=9606 GN=HIPK2 PE=1 SV=2
MAPVYEGMASHVQVFSPHTLQSSAFCSVKKLKLEPSSNWDMTGYGSHSKVYSQSKNLPLSQPATTTVSTSLPVPNPSLPYEQTLVFPGSTGHLVVTSASSTSVTGQVLGGPHNLMRRSTVSLLDTYQKCGLKRKSEELENTSSVQLLEEHPPMLQNNASGATVATATTSTATSKNSGSNSEGDYQLVQHEVLCSMTNTYEVLEFLGRGTFGQVVKCWKRGTNELVALKLLKNHPSYARQGQLEVSLLARLSTESADDYNFVRAYECFQHKNHTCLVFEMLEQNLYDFLKQNKFSPLPLKYLRPVLQQVATALMKLKSLGLLHADLKPENLMLVDPSRQPYRVKVLDFGSASHVSKAVCSTYLQSRYYRAPELLLGLPFCEALDMWSLGCVLAELFLGWPLYPGASEYDQLRYLSQTQGLPAEYLLSAGTKTTRFFNRDTDSPYPLWRLKTPDDHEAETGLKSKEARKYLFNCLDDMAQVNMTTDLEGSDMLVEKADRREFLDLLKKMLTLDADKRLTPLETLNHPFVTMTHLLDFPHSTHVKSCFQNMELCKRRVNMYDTVNQSKTPFLTHVAPSTSTNLTMTFNNQLTTVHNQAPSSTSATLSLANPEVSLLNYPSTLYQPSAASMAAVAQRSMPLQTGTAQLCARPDPFQQALLVCPPGFQGLQASPSKHAGYSVRMENAVPLVTQAPGAQPLQLQPGLLAQQAWPSGTQQLLLPPAWQQLTGVATHTSVQHATVLPETMAGTQQLADWRNTHAHGSHYNPLMQQPALLTGHVTLPAAQPLNVGVAHVMRQQPTSTTSSRKSKQHQSSVRNVSTCEVSSSQALSSPQRSKRVKENTPPRCAMVHSSPACSTSVTCGWGDVASSTTRERQRQTLVLPDTPSPTVSVLTLSSDTDEEEEQKHAPTSTVSKQRKNVLSCVTVHDSPYSDSSSNTSPYSVQQRAGHNNANAFDTKGSLENHCTGNPRTLLVPPLKTQASEVLVECDSLVPVNTSHHSSSYKSKSSSNVTSTSGHSSGSSSGALTYRQQRPGPHFQQQQPLNLSQAQQHLTTDRTGSHRRQQAYLTPTMAQAPYSFPHNSPSHGTVHPHLAAAAAAAHLPTQPHLYTYTAPAALGSTGTVAHLVASQGSARHTVQHTAYPASLVHQVPVSMGPRVLPSPTLHPSQYPAQFAHQTYLSASPASTVYTGYPLSPAKVNQYPYL
>sp|Q9H2X6-2|HIPK2_HUMAN Isoform 2 of Homeodomain-interacting protein kinase 2 OS=Homo sapiens OX=9606 GN=HIPK2
MAPVYEGMASHVQVFSPHTLQSSAFCSVKKLKLEPSSNWDMTGYGSHSKVYSQSKNLPLSQPATTTVSTSLPVPNPSLPYEQTLVFPGSTGHLVVTSASSTSVTGQVLGGPHNLMRRSTVSLLDTYQKCGLKRKSEELENTSSVQLLEEHPPMLQNNASGATVATATTSTATSKNSGSNSEGDYQLVQHEVLCSMTNTYEVLEFLGRGTFGQVVKCWKRGTNELVALKLLKNHPSYARQGQLEVSLLARLSTESADDYNFVRAYECFQHKNHTCLVFEMLEQNLYDFLKQNKFSPLPLKYLRPVLQQVATALMKLKSLGLLHADLKPENLMLVDPSRQPYRVKVLDFGSASHVSKAVCSTYLQSRYYRAPELLLGLPFCEALDMWSLGCVLAELFLGWPLYPGASEYDQLRYLSQTQGLPAEYLLSAGTKTTRFFNRDTDSPYPLWRLKTPDDHEAETGLKSKEARKYLFNCLDDMAQVNMTTDLEGSDMLVEKADRREFLDLLKKMLTLDADKRLTPLETLNHPFVTMTHLLDFPHSTHVKSCFQNMELCKRRVNMYDTVNQSKTPFLTHVAPSTSTNLTMTFNNQLTTVHNQAPSSTSATLSLANPEVSLLNYPSTLYQPSAASMAAVAQRSMPLQTGTAQLCARPDPFQQALLVCPPGFQGLQASPSKHAGYSVRMENAVPLVTQAPGAQPLQLQPGLLAQQAWPSGTQQLLLPPAWQQLTGVATHTSVQHATVLPETMAGTQQLADWRNTHAHGSHYNPLMQQPALLTGHVTLPAAQPLNVGVAHVMRQQPTSTTSSRKSKQHVSKQRKNVLSCVTVHDSPYSDSSSNTSPYSVQQRAGHNNANAFDTKGSLENHCTGNPRTLLVPPLKTQASEVLVECDSLVPGNLGPGQGRNLSLESGFPAFLLLEMLLYGS
>sp|Q9H2X6-3|HIPK2_HUMAN Isoform 3 of Homeodomain-interacting protein kinase 2 OS=Homo sapiens OX=9606 GN=HIPK2
MAPVYEGMASHVQVFSPHTLQSSAFCSVKKLKLEPSSNWDMTGYGSHSKVYSQSKNLPLSQPATTTVSTSLPVPNPSLPYEQTLVFPGSTGHLVVTSASSTSVTGQVLGGPHNLMRRSTVSLLDTYQKCGLKRKSEELENTSSVQLLEEHPPMLQNNASGATVATATTSTATSKNSGSNSEGDYQLVQHEVLCSMTNTYEVLEFLGRGTFGQVVKCWKRGTNELVALKLLKNHPSYARQGQLEVSLLARLSTESADDYNFVRAYECFQHKNHTCLVFEMLEQNLYDFLKQNKFSPLPLKYLRPVLQQVATALMKLKSLGLLHADLKPENLMLVDPSRQPYRVKVLDFGSASHVSKAVCSTYLQSRYYRAPELLLGLPFCEALDMWSLGCVLAELFLGWPLYPGASEYDQLRYLSQTQGLPAEYLLSAGTKTTRFFNRDTDSPYPLWRLKTPDDHEAETGLKSKEARKYLFNCLDDMAQVNMTTDLEGSDMLVEKADRREFLDLLKKMLTLDADKRLTPLETLNHPFVTMTHLLDFPHSTHVKSCFQNMELCKRRVNMYDTVNQSKTPFLTHVAPSTSTNLTMTFNNQLTTVHNQPSAASMAAVAQRSMPLQTGTAQLCARPDPFQQALLVCPPGFQGLQASPSKHAGYSVRMENAVPLVTQAPGAQPLQLQPGLLAQQAWPSGTQQLLLPPAWQQLTGVATHTSVQHATVLPETMAGTQQLADWRNTHAHGSHYNPLMQQPALLTGHVTLPAAQPLNVGVAHVMRQQPTSTTSSRKSKQHQSSVRNVSTCEVSSSQALSSPQRSKRVKENTPPRCAMVHSSPACSTSVTCGWGDVASSTTRERQRQTLVLPDTPSPTVSVLTLSSDTDEEEEQKHAPTSTVSKQRKNVLSCVTVHDSPYSDSSSNTSPYSVQQRAGHNNANAFDTKGSLENHCTGNPRTLLVPPLKTQASEVLVECDSLVPVNTSHHSSSYKSKSSSNVTSTSGHSSGSSSGALTYRQQRPGPHFQQQQPLNLSQAQQHLTTDRTGSHRRQQAYLTPTMAQAPYSFPHNSPSHGTVHPHLAAAAAAAHLPTQPHLYTYTAPAALGSTGTVAHLVASQGSARHTVQHTAYPASLVHQVPVSMGPRVLPSPTLHPSQYPAQFAHQTYLSASPASTVYTGYPLSPAKVNQYPYL
>sp|Q9UBP5|HEY2_HUMAN Hairy/enhancer-of-split related with YRPW motif protein 2 OS=Homo sapiens OX=9606 GN=HEY2 PE=1 SV=1
MKRPCEETTSESDMDETLDVGSENNYSGQSTSSVLRLNSPTTTSQLMARKKRRGLLEKRRRDRLNNSLSELRRLVPTAFEKQGSAKLEKAELLQMTVDHLKMLQATGGKGYFDAHALAMDFMSLGFRECLTEVARYLSSVEGLDSSDPLRVRLVSHLSTCATQREAAAMTSSMAHHHHPLHPHHWAAAFHHLPAALLQPNGLHASESTPCRLSTTSEVPPAHGSALLTATFAHADSALRMPSTGSVAPCVPPLSTSLLSLSATVHAAAAAATAAAHSFPLSFAGAFPMLPPNAAAAVAAATALSPPLSVSATSSPQQTSSGTNNKPYRPWGTEVGAF
>sp|Q5T447|HECD3_HUMAN E3 ubiquitin-protein ligase HECTD3 OS=Homo sapiens OX=9606 GN=HECTD3 PE=1 SV=1
MAGPGPGAVLESPRQLLGRVRFLAEAARSLRAGRPLPAALAFVPREVLYKLYKDPAGPSRVLLPVWEAEGLGLRVGAAGPAPGTGSGPLRAARDSLELRRGACVRTTGEELCNGHGLWVKLTKEQLAEHLGDCGLQEGWLLVCRPAEGGARLVPLDTPNHLQRQQQLFGVDYRPVLRWEQVVDLTYSHRLGSRPQPAEAYAEAVQRLLYVPPTWTYECDEDLLHFLYDHLGKEDENLGSVKQYVESLDVSSYTEEFNVSCLTDSNADTYWESDGSQCQHWVRLTMKKGTLVKKLLLTVDTTDDNFMPKRVVVYGGEGDNLKKLSDVSLDETLLGDVCVLEDMTVHLPLLELRLVECRDDGLDVRLRGVKLKSSRQRELGLNADLFQPTSLVRYPRLEGTDPEVLYRRAVLLQRFLKLLDSVLHHLVPAWDHTLGTFSELKQVKQFLLLSRQRPGLVAQCLRDSESSKPSFMPRLYLNRRLAMEHRACPSRDPACKNAVFTQVYEGLKPSDKYEKPLDYRWPMRYDQWWECKFLAEGLLDQGGGFRDSLADMSEELCPSSADTPVPLPFFVRTANQGNGTGEARDMYVPNPSCRDFAKYEWLGQLMGAALRGKEFLVLALPGFVWKQLSGEEVSWSKDFPAVDSVLVKLLEVMEGMDKETFEFKFGKELTFTTVLSDQQVVELLPGGAGLVVGYGDRSRFLQLVQKARLEESKEQVAAMQAGLLKVVPQAVLDLLTWQELEKKVCGDPEVTVDALRKLTRFEDFEPSDSRVQYFWEALNNFTNEDRSRFLRFVTGRSRLPARLYLYPDKLGYETTDALPESSTCSSTLFLPHYASAKVCEEKLRYAAYNCVALDTDMSPWEE
>sp|Q5T447-2|HECD3_HUMAN Isoform 2 of E3 ubiquitin-protein ligase HECTD3 OS=Homo sapiens OX=9606 GN=HECTD3
MLGSWGCYRYAKLFSCSLSTHARFLKLLDSVLHHLVPAWDHTLGTFSELKQVKQFLLLSRQRPGLVAQCLRDSESSKPSFMPRLYLNRRLAMEHRACPSRDPACKNAVFTQVYEGLKPSDKYEKPLDYRWPMRYDQWWECKFLAEGLLDQGGGFRDSLADMSEELCPSSADTPVPLPFFVRTANQGNGTGEARDMYVPNPSCRDFAKYEWLGQLMGAALRGKEFLVLALPGFVWKQLSGEEVSWSKDFPAVDSVLVKLLEVMEGMDKETFEFKFGKELTFTTVLSDQQVVELLPGGAGLVVGYGDRSRFLQLVQKARLEESKEQVAAMQAGLLKVVPQAVLDLLTWQELEKKVCGDPEVTVDALRKLTRFEDFEPSDSRVQYFWEALNNFTNEDRSRFLRFVTGRSRLPARLYLYPDKLGYETTDALPESSTCSSTLFLPHYASAKVCEEKLRYAAYNCVALDTDMSPWEE
>sp|P17509|HXB6_HUMAN Homeobox protein Hox-B6 OS=Homo sapiens OX=9606 GN=HOXB6 PE=1 SV=4
MSSYFVNSTFPVTLASGQESFLGQLPLYSSGYADPLRHYPAPYGPGPGQDKGFATSSYYPPAGGGYGRAAPCDYGPAPAFYREKESACALSGADEQPPFHPEPRKSDCAQDKSVFGETEEQKCSTPVYPWMQRMNSCNSSSFGPSGRRGRQTYTRYQTLELEKEFHYNRYLTRRRRLELAHALCLTERQLKLWFQNRRMKWKKESKLLSASQLSAEEEEEKQAE
>sp|P17509-2|HXB6_HUMAN Isoform 2 of Homeobox protein Hox-B6 OS=Homo sapiens OX=9606 GN=HOXB6
MSSYFVNSTFPVTLASGQESFLGQLPLYSSGYADPLRHYPAPYGPGPGQDKGFATSSYYPPAGGGYGRAAPCDYGPAPAFYREKESACALSGADEQPPFHPEPRKSDCAQDKSVFGETEEQKCSTPVYPWMQRMNSCNSE
>sp|P09629|HXB7_HUMAN Homeobox protein Hox-B7 OS=Homo sapiens OX=9606 GN=HOXB7 PE=1 SV=4
MSSLYYANTLFSKYPASSSVFATGAFPEQTSCAFASNPQRPGYGAGSGASFAASMQGLYPGGGGMAGQSAAGVYAAGYGLEPSSFNMHCAPFEQNLSGVCPGDSAKAAGAKEQRDSDLAAESNFRLYPWMRSSGTDRKRGRQTYTRYQTLELEKEFHYNRYLTRRRRLELAHTLCLTERQLKLWFQNRRMKWKKENKTAGPGTTGQDRAEAEEEEEE
>sp|A0A0B4J1U7|HV601_HUMAN Immunoglobulin heavy variable 6-1 OS=Homo sapiens OX=9606 GN=IGHV6-1 PE=3 SV=1
MSVSFLLFLPVLGLPWGVLSQVQLQQSGPGLVKPSQTLSLTCALSGDSVSSNSAAWNWLRQSPSRGLEWLGRTYYRSKWYNDYAVSVKSRLTLNPDTSKNQFSLQLNSVTPEDTAVYYCAR
>sp|Q8WWQ2|HPSE2_HUMAN Inactive heparanase-2 OS=Homo sapiens OX=9606 GN=HPSE2 PE=1 SV=3
MRVLCAFPEAMPSSNSRPPACLAPGALYLALLLHLSLSSQAGDRRPLPVDRAAGLKEKTLLLLDVSTKNPVRTVNENFLSLQLDPSLLHDGWLDFLSSKRLVTLARGLSPAFLRFGGKRTDFLQFQNLRNPAKSRGGPGPDYYLKNYEDDLVRSDVALDKQKGCKLAQHPDVMLELQREKAAQMHLVLLKEQFSNTYSNLLLTARSLDKLYNFADCSGLHLLFALNALRRNPNNSWNSSSALSLLKYSASKKYNLSWELGNEPNNYRTMHGRAVNGSQLGKDYLQLKSLLQPLRLYSRASLYGPNLGRPRKNVLALLDGFMKVAGSTVDAVTWQHCYLDGRVVKVMDFLKTRLLDTLSDQLRKLQKVVNTYTPGKKLWLEGVVTTSAGGTNNLSDSYAAGFLWLNTLGMLANQGLDVVLRHSFFDHGYNHLVDQNFNPLPDYWLSLLYKRLLGPKVLAVHVAGLQRKPRPGRVLRDKLRLYAHCTNHHNHNYVRGSLTLFLLNLHRSRKKLKLAGTLRDKLVHQYLLQPYGQEGLKSKSVQLNGQPLVMVDDGTLPELKPRPLRAGRTLVLPPVTMGFYVVKNVNALACRYR
>sp|Q8WWQ2-2|HPSE2_HUMAN Isoform 2 of Inactive heparanase-2 OS=Homo sapiens OX=9606 GN=HPSE2
MRVLCAFPEAMPSSNSRPPACLAPGALYLALLLHLSLSSQAGDRRPLPVDRAAGLKEKTLLLLDVSTKNPVRTVNENFLSLQLDPSLLHDGWLDFLSSKRLVTLARGLSPAFLRFGGKRTDFLQFQNLRNPAKSRGGPGPDYYLKNYEDDLVRSDVALDKQKGCKLAQHPDVMLELQREKAAQMHLVLLKEQFSNTYSNLLLTARSLDKLYNFADCSGLHLLFALNALRRNPNNSWNSSSALSLLKYSASKKYNLSWELGNEPNNYRTMHGRAVNGSQLGKDYLQLKSLLQPLRLYSRASLYGPNLGRPRKNVLALLDGFMKVAGSTVDAVTWQHCYLDGRVVKVMDFLKTRLLDTLSDQLRKLQKVVNTYTPGKKLWLEGVVTTSAGGTNNLSDSYAAGFLWLNTLGMLANQGLDVVLRHSFFDHGYNHLVDQNFNPLPDYWLSLLYKRLLGPKVLAVHVAGLQRKPRPGRVLRDKLRLYAHCTNHHNHNYVRGSLTLFLLNLHRSRKKLKLAGTLRDKLVHQYLLQPYGQEGLKSKTQRCQYCGLL
>sp|Q8WWQ2-3|HPSE2_HUMAN Isoform 3 of Inactive heparanase-2 OS=Homo sapiens OX=9606 GN=HPSE2
MRVLCAFPEAMPSSNSRPPACLAPGALYLALLLHLSLSSQAGDRRPLPVDRAAGLKEKTLLLLDVSTKNPVRTVNENFLSLQLDPSLLHDGWLDFLSSKRLVTLARGLSPAFLRFGGKRTDFLQFQNLRNPAKSRGGPGPDYYLKNYEDDLVRSDVALDKQKGCKLAQHPDVMLELQREKAAQMHLVLLKEQFSNTYSNLLLTEPNNYRTMHGRAVNGSQLGKDYLQLKSLLQPLRLYSRASLYGPNLGRPRKNVLALLDGFMKVAGSTVDAVTWQHCYLDGRVVKVMDFLKTRLLDTLSDQLRKLQKVVNTYTPGKKLWLEGVVTTSAGGTNNLSDSYAAGFLWLNTLGMLANQGLDVVLRHSFFDHGYNHLVDQNFNPLPDYWLSLLYKRLLGPKVLAVHVAGLQRKPRPGRVLRDKLRLYAHCTNHHNHNYVRGSLTLFLLNLHRSRKKLKLAGTLRDKLVHQYLLQPYGQEGLKSKSVQLNGQPLVMVDDGTLPELKPRPLRAGRTLVLPPVTMGFYVVKNVNALACRYR
>sp|Q8WWQ2-4|HPSE2_HUMAN Isoform 4 of Inactive heparanase-2 OS=Homo sapiens OX=9606 GN=HPSE2
MRVLCAFPEAMPSSNSRPPACLAPGALYLALLLHLSLSSQAGDRRPLPVDRAAGLKEKTLLLLDVSTKNPVRTVNENFLSLQLDPSLLHDGWLDFLSSKRLVTLARGLSPAFLRFGGKRTDFLQFQNLRNPAKSRGGPGPDYYLKNYEDEPNNYRTMHGRAVNGSQLGKDYLQLKSLLQPLRLYSRASLYGPNLGRPRKNVLALLDGFMKVAGSTVDAVTWQHCYLDGRVVKVMDFLKTRLLDTLSDQLRKLQKVVNTYTPGKKLWLEGVVTTSAGGTNNLSDSYAAGFLWLNTLGMLANQGLDVVLRHSFFDHGYNHLVDQNFNPLPDYWLSLLYKRLLGPKVLAVHVAGLQRKPRPGRVLRDKLRLYAHCTNHHNHNYVRGSLTLFLLNLHRSRKKLKLAGTLRDKLVHQYLLQPYGQEGLKSKSVQLNGQPLVMVDDGTLPELKPRPLRAGRTLVLPPVTMGFYVVKNVNALACRYR
>sp|P0C7L1|ISK8_HUMAN Serine protease inhibitor Kazal-type 8 OS=Homo sapiens OX=9606 GN=SPINK8 PE=3 SV=1
MKGLCSDALLVLATSMWMAFALDFPLPMASERGQLDKTLVECLKNVNKCWFLSYLKPSEPLCGSDQVTYSSDCHLCSKLLFEGLNLTKLYDGQCENS
>sp|O14713|ITBP1_HUMAN Integrin beta-1-binding protein 1 OS=Homo sapiens OX=9606 GN=ITGB1BP1 PE=1 SV=1
MFRKGKKRHSSSSSQSSELSTKSKSVDSSLGGLSRSSTVASLDTDSTKSSGQSNNNSDTCAEFRLKYVGALEKLKLSEGKGLEGPLDLLNYLDVAQQDGKLPFVPPEEEFLMGVSKYGLKVSTSDQYDVLHRHALYLLLRMVCYDDGLGAGKSLLALKTTDASNEEYSLWVYQCNSLEQAQALCKVLSTAFDSVLTSEKP
>sp|O14713-2|ITBP1_HUMAN Isoform 2 of Integrin beta-1-binding protein 1 OS=Homo sapiens OX=9606 GN=ITGB1BP1
MFRKGKKRHSSSSSQSSELSTKSKSVDSSLGGLSRSSTVASLDTDSTKSSGQSNNNSDTCAEFRLKYVGALEKLKLSEGKGLEGPLDLLNYLDVAQQDGKLPFVPPEEEFLMGVSKYGLKVSTSDQYEQAQALCKVLSTAFDSVLTSEKP
>sp|Q96AB3|ISOC2_HUMAN Isochorismatase domain-containing protein 2 OS=Homo sapiens OX=9606 GN=ISOC2 PE=1 SV=1
MAAARPSLGRVLPGSSVLFLCDMQEKFRHNLAYFPQLVSVAARMLKVARLLEVPVMLTEQYPQGLGPTVPELGTEGLRPLAKTCFSMVPALQQELDSRPQLRSVLLCGLEAQACLLNTTLDLLDRGLQVHVVVDACSSRSQVDRLVALARMRQSGAFLSTSEGLLLQLVGDAVHPQFKELQKLLKEPAPDSGLLGLFQGQNSLLH
>sp|Q96AB3-2|ISOC2_HUMAN Isoform 2 of Isochorismatase domain-containing protein 2 OS=Homo sapiens OX=9606 GN=ISOC2
MAAARPSLGRVLPGSSVLFLCDMQEKFRHNLAYFPQLVSVAARMLKVARLLEVPVMLTEQYPQGLGPTVPELGTEGLRPLAKTCFSMVPALQQELDSRPQLRSVLLCGLEAQACLLDPRSYPGLALTSLYPQNTTLDLLDRGLQVHVVVDACSSRSQVDRLVALARMRQSGAFLSTSEGLLLQLVGDAVHPQFKELQKLLKEPAPDSGLLGLFQGQNSLLH
>sp|Q96AB3-3|ISOC2_HUMAN Isoform 3 of Isochorismatase domain-containing protein 2 OS=Homo sapiens OX=9606 GN=ISOC2
MAAARPSLGRVLPGSSVLFLCDMQEKFRHNLAYFPQLVSVAARMLKNTTLDLLDRGLQVHVVVDACSSRSQVDRLVALARMRQSGAFLSTSEGLLLQLVGDAVHPQFKELQKLLKEPAPDSGLLGLFQGQNSLLH
>sp|Q04695|K1C17_HUMAN Keratin, type I cytoskeletal 17 OS=Homo sapiens OX=9606 GN=KRT17 PE=1 SV=2
MTTSLRQFTSSSSLKGSSGLGGGSSRTSCRLSGGLGAGSCRLGSAGGLGSTLGGSSYSSCYSFGSGGGYGSSFGGVDGLLAGGEKATMQNLNDRLASYLDKVRALEEANTELEVKLRDWYQRQAPGPARDYSQYYRTLEELQNKLLTATVDNANLLLQLDNARLAADDFRTKFETEQALRLSVEADLNGLRRVLDELTLARADLEMQLENLKEELAYLKKNHEEEMNALRGQVGGELNVEMDAAPGVDLSRLLNEMRDQYEKMAEKNRKDAEDWFFSKTEELNREVATNSELVQSGKSELSELRRTMQALELELQSQLSMKASLEGNLAETENRYCVQLSQLQGLLGSVEEQLAQLRCEMEQQNQEYKLLLDVKTRLEQELATYRRLLEGEDAHLTQYKKEPVTTRQVRTLVEEVQDGKVLSSREQVHQTTR
>sp|Q6ZQY2|LR74B_HUMAN Leucine-rich repeat-containing protein 74B OS=Homo sapiens OX=9606 GN=LRRC74B PE=2 SV=3
MRGSCERSGEDEEQKEEAMVACGRLSGVPEAEQGPEANWDSDLETEGTDGLGELVRDTLYLRSCRAHSVVPLSCFLRQGSAQELNLRHRGLGPQGARALASSLSSNPYVKRLDLRDNGLCGAGAEALAGALSKSSSLHDVDLSENQLGVAGAQALCAALTVNQAMRKMQLSGNGLEEQAAQHLAELLLAHTDLKSLDLSYNQLNDQAGETLGPALAENTGLTELNVSWNHLRGPGAVAFARGLEANLFLKVLDLSYNGFGDPGASAVGEALKANNVLEELNMSNNRLSAMGALSLGLGLRVNQTLRLLVVSRNPMRSEGCFGLLKSVQDNPASALELLDFSDLQVNAEFDGLASSVRGLLPELCLKTGACRVEYKKELLPVFRSALPASVPK
>sp|Q6ZQY2-2|LR74B_HUMAN Isoform 2 of Leucine-rich repeat-containing protein 74B OS=Homo sapiens OX=9606 GN=LRRC74B
MRGSCERSGEDEEQKEEAMVACGRLSGVPEAEQGPEANWDSDLETEGTDGLGELVRDTLYLRSCRAHSVVPLSCFLRQGSAQELNLRHRGLGPQGARALASSLSSNPYVKRLDLRDNGLCGAGAEALAGALSKSSSLHGRCWVWGRWAGVSSFSSGMCLHR
>sp|P52954|LBX1_HUMAN Transcription factor LBX1 OS=Homo sapiens OX=9606 GN=LBX1 PE=1 SV=2
MTSKEDGKAAPGEERRRSPLDHLPPPANSNKPLTPFSLEDLLNKPSVRRSYSLCGAAHLLAAADKHAQGGLPLAGRALLSQTSPLCALEELASKTFKGLEVSVLQAAEGRDGMTLFGQRQTPKKRRKSRTAFTNHQLYELEKRFLYQKYLSPADRDQLAQQLGLTNAQVLTWFQNRRAKLKRDLEEMKADVESAKKLGPSGQMDLVALAELEQNSEATAGGGGGCGRAKSRPGSPVLPPGAPKAPGAGALQLSPASPLTDQPASSQDCSEDEEDEELDVDD
>sp|Q9UHB6|LIMA1_HUMAN LIM domain and actin-binding protein 1 OS=Homo sapiens OX=9606 GN=LIMA1 PE=1 SV=1
MESSPFNRRQWTSLSLRVTAKELSLVNKNKSSALVELFSKYQKAAEETNMEKKRSNTENLSQHFRKGTLTVLKKKWENPGLGAESHTDSLRNSSTELRHRADHPPAEVTSHAASGAKADQEEQLHPRSRLRSPPEALVQGRYPHLKDGEDLKDHSTESKKMENCLGESRHEVEKSELSENTDASGKLEKYNVPLNRLKMMFEKGEPTQTKLLRAQSRSASGRKLSENSYSLDDLELGPGQLSSSTFDSEKNESRRNLELPRLSETSLKDRMAKYQAAVSKQSSSTNYTNELKASGGELKLHKMEQKENVPPGPEVCLTHQEGEKLSANENSLAVRSTPAEDDSRDSQVKSEVQQPVHPKPLSPDSRASSLSESSPPKAMKKFQAPARETCVECQKTVYPMERLLANQQVFHLSCFRCSYCNNKLSLGTYASLHGRLYCKPHFNQLFKSKGNYDEGFGHRPHKDLWASKNENEELLERPAQLANARETPHSPGVEDAPLAKVGVLAASMEAKASSQQEKEDKPAETKKLRLAWPPPTELGSSGSALEEGLKMSKPKWPPEDELSKPEVPEDVDLDLKKLRRSSSLKERSRPFTVAASFQSTSVKSPKTVSPPLRKGWSMSEQSEESVGGRVAERKQVENAKASKKNGNVGKTTWQNKESKGETGKRSKEGHSLEMENENLVENGADSDEDDNSFLKQQSPQEPKSLNWSSFVDNTFAEEFTTQNQKSQDVELWEGEVVKELSVEEQLKRNRYYDEDEDEE
>sp|Q9UHB6-2|LIMA1_HUMAN Isoform Alpha of LIM domain and actin-binding protein 1 OS=Homo sapiens OX=9606 GN=LIMA1
MENCLGESRHEVEKSELSENTDASGKLEKYNVPLNRLKMMFEKGEPTQTKLLRAQSRSASGRKLSENSYSLDDLELGPGQLSSSTFDSEKNESRRNLELPRLSETSLKDRMAKYQAAVSKQSSSTNYTNELKASGGELKLHKMEQKENVPPGPEVCLTHQEGEKLSANENSLAVRSTPAEDDSRDSQVKSEVQQPVHPKPLSPDSRASSLSESSPPKAMKKFQAPARETCVECQKTVYPMERLLANQQVFHLSCFRCSYCNNKLSLGTYASLHGRLYCKPHFNQLFKSKGNYDEGFGHRPHKDLWASKNENEELLERPAQLANARETPHSPGVEDAPLAKVGVLAASMEAKASSQQEKEDKPAETKKLRLAWPPPTELGSSGSALEEGLKMSKPKWPPEDELSKPEVPEDVDLDLKKLRRSSSLKERSRPFTVAASFQSTSVKSPKTVSPPLRKGWSMSEQSEESVGGRVAERKQVENAKASKKNGNVGKTTWQNKESKGETGKRSKEGHSLEMENENLVENGADSDEDDNSFLKQQSPQEPKSLNWSSFVDNTFAEEFTTQNQKSQDVELWEGEVVKELSVEEQLKRNRYYDEDEDEE
>sp|Q9UHB6-3|LIMA1_HUMAN Isoform 3 of LIM domain and actin-binding protein 1 OS=Homo sapiens OX=9606 GN=LIMA1
MEQKENVPPGPEVCLTHQEGEKLSANENSLAVRSTPAEDDSRDSQVKSEVQQPVHPKPLSPDSRASSLSESSPPKAMKKFQAPARETCVECQKTVYPMERLLANQQVFHLSCFRCSYCNNKLSLGTYASLHGRLYCKPHFNQLFKSKGNYDEGFGHRPHKDLWASKNENEELLERPAQLANARETPHSPGVEDAPLAKVGVLAASMEAKASSQQEKEDKPAETKKLRLAWPPPTELGSSGSALEEGLKMSKPKWPPEDELSKPEVPEDVDLDLKKLRRSSSLKERSRPFTVAASFQSTSVKSPKTVSPPLRKGWSMSEQSEESVGGRVAERKQVENAKASKKNGNVGKTTWQNKESKGETGKRSKEGHSLEMENENLVENGADSDEDDNSFLKQQSPQEPKSLNWSSFVDNTFAEEFTTQNQKSQDVELWEGEVVKELSVEEQLKRNRYYDEDEDEE
>sp|Q9UHB6-4|LIMA1_HUMAN Isoform 4 of LIM domain and actin-binding protein 1 OS=Homo sapiens OX=9606 GN=LIMA1
MESSPFNRRQWTSLSLRVTAKELSLVNKNKSSALVELFSKYQKAAEETNMEKKRSNTENLSQHFRKGTLTVLKKKWENPGLGAESHTDSLRNSSTELRHRADHPPAEVTSHAASGAKADQEEQLHPRSRLRSPPEALVQGRYPHLKDGEDLKDHSTESKKMENCLGESRHEVEKSELSENTDASGKLEKYNVPLNRLKMMFEKGEPTQTKLLRAQSRSASGRKLSENSYSLDDLELGPGQLSSSTFDSEKNESRRNLELPRLSETSLKDRMAKYQAAVSKQSSSTNYTNELKASGGELKLHKMEQKENVPPGPEVCLTHQEGEKLSANENSLAVRSTPAEDDSPGDSQVKSEVQQPVHPKPLSPDSRASSLSESSPPKAMKKFQAPARETCVECQKTVYPMERLLANQQVFHLSCFRCSYCNNKLSLGTYASLHGRLYCKPHFNQLFKSKGNYDEGFGHRPHKDLWASKNENEELLERPAQLANARETPHSPGVEDAPLAKVGVLAASMEAKASSQQEKEDKPAETKKLRLAWPPPTELGSSGSALEEGLKMSKPKWPPEDELSKPEVPEDVDLDLKKLRRSSSLKERSRPFTVAASFQSTSVKSPKTVSPPLRKGWSMSEQSEESVGGRVAERKQVENAKASKKNGNVGKTTWQNKESKGETGKRSKEGHSLEMENENLVENGADSDEDDNSFLKQQSPQEPKSLNWSSFVDNTFAEEFTTQNQKSQDVELWEGEVVKELSVEEQLKRNRYYDEDEDEE
>sp|Q9UHB6-5|LIMA1_HUMAN Isoform 5 of LIM domain and actin-binding protein 1 OS=Homo sapiens OX=9606 GN=LIMA1
MENCLGESRHEVEKSELSENTDASGKLEKYNVPLNRLKMMFEKGEPTQTKLLRAQSRSASGRKLSENSYSLDDLELGPGQLSSSTFDSEKNESRRNLELPRLSETSLKDRMAKYQAAVSKQSSSTNYTNELKASGGELKLHKMEQKENVPPGPEVCLTHQEGEKLSANENSLAVRSTPAEDDSPGDSQVKSEVQQPVHPKPLSPDSRASSLSESSPPKAMKKFQAPARETCVECQKTVYPMERLLANQQVFHLSCFRCSYCNNKLSLGTYASLHGRLYCKPHFNQLFKSKGNYDEGFGHRPHKDLWASKNENEELLERPAQLANARETPHSPGVEDAPLAKVGVLAASMEAKASSQQEKEDKPAETKKLRLAWPPPTELGSSGSALEEGLKMSKPKWPPEDELSKPEVPEDVDLDLKKLRRSSSLKERSRPFTVAASFQSTSVKSPKTVSPPLRKGWSMSEQSEESVGGRVAERKQVENAKASKKNGNVGKTTWQNKESKGETGKRSKEGHSLEMENENLVENGADSDEDDNSFLKQQSPQEPKSLNWSSFVDNTFAEEFTTQNQKSQDVELWEGEVVKELSVEEQLKRNRYYDEDEDEE
>sp|A8MXT2|MAGBH_HUMAN Melanoma-associated antigen B17 OS=Homo sapiens OX=9606 GN=MAGEB17 PE=4 SV=3
MPRGQASKRRAREKRRQARGEDQCLGGAQATAAEKEKLPSSSSPACQSPPQSFPNAGLPQESQRASYPSSPASAVSLTSSDEGAKGQKGESPNSFHGPSSSESTGRDLLNTKTGELVQFLLNKYLRKEPLTREAMLKVLNRKYKQHFPELLRRSTENVEVVFGLYLKEMDPSRQSYVLVGKLDFPNQGSLSDGGGFPLSGLLMVLLSTLFMHGNRATEEEMWECLNALGMYKGRKHFLYGEPQELVTKDLVREGYLEYQQVPSSDPPRYEFLWGPRARAETSKMKVLEFVAKLNDTVASTYKSRYEEALREEEEQARARAVARDSARARASRSFQP
>sp|Q71F56|MD13L_HUMAN Mediator of RNA polymerase II transcription subunit 13-like OS=Homo sapiens OX=9606 GN=MED13L PE=1 SV=1
MTAAANWVANGASLEDCHSNLFSLAELTGLKWRRYNFGGHGDCGPLLSAPAQDDPLLLSFLRCLQANLLCVWRRDVKPDCKELWLFWWGDEPNLVGVLHHELQVVEEGLWENGLSYECRTLLFKALHNLLERCLMDKNFVRLGKWFVRPYEKDEKPVNKSEHLSCAFTFFLHGESNVCTSVELAQHQPLYLLNEEHLHMAQSSPAPFQVLVSPYGLNGTLTGQAYKMSDPATRKLLEEWQYFYPMVLKKKEESKEEDELGYDDDFPVAVEVLVGGVRMVYPSAFVLLSQNDLPVPQSVASAGGHLAVGQQGLGSVKDPSNCGMPLTPPTSPEQALLGESGGMQSAASHLVSQDGGMLTMHSPKRSGKLPPKLHNHMVHRVWKECLLNRTQSKRSQMSTPTLEEEPASNPATWDFVDPTQRVSCSCSRHKLLKRCAVGPNRPPTVSQPGFSAGPSSSSSLPPPASSKHKTAERQEKGDKLQKRPLLPFHHRPSVAEELCMEQDTPGQKLGLAGLDSSLEVSSSRKYDKQMAVPSRNTSKQMNLNPMDSPHSPLSPLPPTLSPQPRGQETESLDPPSVPVNPALYGNGLELQQLSTLDDRTVLVGQRLPLMAEVSETALYCGLRPSNPESSEKWWHSYRLPPSDDAEFRPPELQGERCDAKMEVNSESTALQRLLAQPNKRFKLWQDKQPQLQPLHFLDPLPLSQQPGDSLGEVNDPYTFEDGDLKYLFTANKKCKQGTEKDSLKKNKSEDGFGTKDVTTPGHSTPVPDGKNAMSLFSSATKTDVRQDNAAGRAGSSSLTQVTDLAPSLHDLDNLFDNSDDDELGAVSPALRSSKMPAVGTEDRPLGKDGRAAVPYPPTVADLQRMFPTPPSLEQHPAFSPVMNYKDGLSSETVTALGMMESPMVSMVSTQLTEFKMEVEDGLGSPKPEELKDFSYVHKVPSFQPFVGSSMFAPLKMLPSHCLLPLKLPDACLFRPSWALPPKLEQLPMPPAATFLRDGYNNVPSVGSLADPDYLNTPQMNTPVTLNSAAPASNSGAGVLPSPATPRFSVPTPRTPRTPRTPRGGGTASGQGSVKYDSTDQGSPASTPSTTRPLNSVEPATMQPLPEAHSLYVTLLLSDSVMNLFKDRNFDSCCLCACNMNLKGADVGLYLPDSSNEDQYRCTCGFSALMNRKLGYNSGLFLEDELDLFGKNSDLGQAAERRLMMCQSTFLPQVEGTKKPQEPPLSLLLLLQNQHTQPFASLNFLDYLSSNNRQTLPCVSWSYDRVQADNNDYWTECFNALEQGRQYVDNPTGGKVDEALVRSATVHSWPHSNVLDLSMLSSQDVVRMLLSLQPFLQDALQKKRTGRTWENLQHVQGPLTWQQFHKMAGRGTYGSEESPEPLPLPTLLVGYDKDFLTLSPFSLPFWERLLLDPYGGHRDVAYLVVCPENEALLEGAKTFFRDLSAVYEMCRLGQHKPLCKVLRDGLMRVGKTVAQKLTDELVSEWFNQPWSGEENDNHSRLKLYAQVCRHHLAPYLATLQLDSSLLLPPKYQTPPAAAQGQATPGNAGPLAPNGSAAPPAGSAFNPTSNSSSTNPAASSSASGSSVPPVSSSASAPGLSQLSTTSSSGFSGSVGGQNPSTGGLSADRTQGNLGCGGDTDPGQSSSQPSQDGQESVTERERLGLPTEPDSADSHAHPPAVVLYMVDPFTYAAEEDSTSGNFWLLSLMRCYTEMLDNLPEHMRNSFLLQLVPCQYMLQTMKDEQVFYLQYLKSMAFSVYCQCRRPLPTQLHLKSLTGFGPAASLEMTLKNPERPSPLQLYSPPFLLAPLKDKQTELGETFGEASQKYNVLFVGYCLSHDQRWLLASCTDLHGELLETCVVNLALPNRSRRSKVSARKLGLQKLWEWCLGLVQMTSLPWRVVLGRLGRLGHGELKDWSLLLGECSLQTLSKKLKDVCRMCGLSAADSPSLLSACLVAMEPQGSFVVMPDAVTMGSVFGRSTALNMQSSQLNTPQDASCTHLLVFPTSSTLQVAPANYPNEDGFSPNNDDMFVDLPFPDDMDNDLGLLMTGNLHSSPNSSPVPSPGSPSGLGVGSHFQHSRSQGERLLSREAPEELKQQPLALGYFVSTAKAENLPQWFWSSCPQAQNQCPLFLKASLHHHLSVAQTDELLPARNSQRVPHPLDSKTTSDVLRFVLEQYNALSWLTCNPATQDRTSCLPVHFVVLTQLYNALMNLL
>sp|Q8N7X4|MAGB6_HUMAN Melanoma-associated antigen B6 OS=Homo sapiens OX=9606 GN=MAGEB6 PE=1 SV=2
MPRGHKSKLRTCEKRQETNGQPQGLTGPQATAEKQEESHSSSSSSRACLGDCRRSSDASLPQESQGVSPTGSPDAVVSYSKSDVAANGQDEKSPSTSRDASVPQESQGASPTGSPDAGVSGSKYDVAANGQDEKSPSTSHDVSVPQESQGASPTGSPDAGVSGSKYDVAAEGEDEESVSASQKALLFKRLSKDAVKKKACTLAQFLQKKFEKKESLLKADMLKCVRREYKPYFPQLLNRTSQHLVVAFGVELKEMDSSGESYTLVSKLGLPSEGLLSGDNALPKSGLLMSLLVVLFMNGNCATEEEVWEFLGLLGLYDGLLHSLYGDARKLLTEDLVQDKYVVYRQVCNSDPPCYEFLWGPRAYAETTKMRVLRVLADSSNTSPGLYPHLYEDALLDEVERALRLRA
>sp|Q6UWQ5|LYZL1_HUMAN Lysozyme-like protein 1 OS=Homo sapiens OX=9606 GN=LYZL1 PE=2 SV=2
MKAAGLLTLLGCLVTGAESKLYTRCKLAKLFSRAGLDNYWGFSLGNWLCMAYYESGYNTTAQTVLDDGSLDYGLFQLNSFAWCRRGKLKENNHCHVACSALLTDDLTDALLCARKLVKETQGMNYWQGWKKHCEGRDLSEWKKGCEVS
>sp|Q6UWQ5-2|LYZL1_HUMAN Isoform 2 of Lysozyme-like protein 1 OS=Homo sapiens OX=9606 GN=LYZL1
MQDAPLSCLSPTKWSSVSSADSTEKSASGAGTRNLPFQFCLRQALRMKAAGLLTLLGCLVTGAESKLYTRCKLAKLFSRAGLDNYWGFSLGNWLCMAYYESGYNTTAQTVLDDGSLDYGLFQLNSFAWCRRGKLKENNHCHVACSALLTDDLTDALLCARKLVKETQGMNYWQGWKKHCEGRDLSEWKKGCEVS
>sp|Q86XG9|NBPF5_HUMAN Putative neuroblastoma breakpoint family member 5 OS=Homo sapiens OX=9606 GN=NBPF5P PE=5 SV=2
MVVSADPLSSERAEMNLLELNQELRSQLAESNQQFRDLKEKFLLTQATAYSLANQLKKYKCEEYKDLLDSVLRDELQSMEKLAEKLRQAEELRQYKALVHSQAKELTQLREKLREGRDASRWLNKHLKTLLTPDDPDKSQGQDLREQLAEGHRLAEHLVHKLSPENDEDEDEDEDDKDEEVEKVQESPAPREVQKTEEKEVPQDSLEECAVTCSNSHNPSNSNQPHRSTKLTFKEHEVDSALVVESEHPHDEEEEALNLPPENQNDHEEEEGKAPVPPRHHDKSNSYRHREVSFLALDEQKVCSAQDVARDYSNPKWDETSLGFLDTPLARRESVALKGRTRSWQHSSHAN
>sp|Q9UK23|NAGPA_HUMAN N-acetylglucosamine-1-phosphodiester alpha-N-acetylglucosaminidase OS=Homo sapiens OX=9606 GN=NAGPA PE=1 SV=2
MATSTGRWLLLRLALFGFLWEASGGLDSGASRDDDLLLPYPRARARLPRDCTRVRAGNREHESWPPPPATPGAGGLAVRTFVSHFRDRAVAGHLTRAVEPLRTFSVLEPGGPGGCAARRRATVEETARAADCRVAQNGGFFRMNSGECLGNVVSDERRVSSSGGLQNAQFGLRRDGTLVTGYLSEEEVLDTENPFVQLLSGVVWLLRNGSLYLNESQATECDETQETGSFSKFVNVLSARTALGHDRKGQLVLFHADGQTEQRGLNLWEMAEFLLKQDVVNALNLDGGGSATFVLNGTLASYPSDHCQDNMWRCPRQVSTVVCVHEPRCQPPDCHGHGTCVDGHCQCTGHFWRGPGCDELDCGPSNCSQHGLCTETGCRCDAGWTGSNCSEECPLGWHGPGCQRPCKCEHHCPCDPKTGNCSVSRVKQCLQPPEATLRAGELSFFTRTAWLALTLALAFLLLLSTAANLSLLLSRAERNRRLHGDYAYHPLQEMNGEPLAAEKEQPGGAHNPFKD
>sp|Q9UK23-2|NAGPA_HUMAN Isoform 2 of N-acetylglucosamine-1-phosphodiester alpha-N-acetylglucosaminidase OS=Homo sapiens OX=9606 GN=NAGPA
MATSTGRWLLLRLALFGFLWEASGGLDSGASRDDDLLLPYPRARARLPRDCTRVRAGNREHESWPPPPATPGAGGLAVRTFVSHFRDRAVAGHLTRAVEPLRTFSVLEPGGPGGCAARRRATVEETARAADCRVAQNGGFFRMNSGECLGNVVSDERRVSSSGGLQNAQFGLRRDGTLVTGYLSEEEVLDTENPFVQLLSGVVWLLRNGSLYLNESQATECDETQETGSFSKFVNVLSARTALGHDRKGQLVLFHADGQTEQRGLNLWEMAEFLLKQDVVNALNLDGGGSATFVLNGTLASYPSDHCQDNMWRCPRQVSTVVCVHEPRCQPPDCHGHGTCVDGHCQCTGHFWRGPGCDELDCGPSNCSQHGLCTETGCRCDAGWTGSNCSEVKQCLQPPEATLRAGELSFFTRTAWLALTLALAFLLLLSTAANLSLLLSRAERNRRLHGDYAYHPLQEMNGEPLAAEKEQPGGAHNPFKD
>sp|Q9UK23-3|NAGPA_HUMAN Isoform 3 of N-acetylglucosamine-1-phosphodiester alpha-N-acetylglucosaminidase OS=Homo sapiens OX=9606 GN=NAGPA
MATSTGRWLLLRLALFGFLWEASGGLDSGASRDDDLLLPYPRARARLPRDCTRVRAGNREHESWPPPPATPGAGGLAVRTFVSHFRDRAVAGHLTRAVEPLRTFSVLEPGGPGGCAARRRATVEETARAADCRVAQNGGFFRMNSGECLGNVVSDERRVSSSGGLQNAQFGLRRDGTLVTGYLSEEEVLDTENPFVQLLSGVVWLLRNGSLYLNESQATECDETQETGSFSKFVNVLSARTALGHDRKGQLVLFHADGQTEQRGLNLWEMAEFLLKQDVVNALNLDGGGSATFVLNGTLASYPSDHWQA
>sp|Q15742|NAB2_HUMAN NGFI-A-binding protein 2 OS=Homo sapiens OX=9606 GN=NAB2 PE=1 SV=1
MHRAPSPTAEQPPGGGDSARRTLQPRLKPSARAMALPRTLGELQLYRVLQRANLLSYYETFLQQGGDDVQQLCEAGEEEFLELMALVGMATKPLHVRRLQKALREWATNPGLFSQPVPAVPVSSLPLFKLSETAGTRKGSMSNGHGSPGEKAGSARSFSPKSPLELGEKLSPLPGGPGAGDPRLWPGRSTPESDVGAGGEEEAGSPPFSPPAGGGVPEGTGAGGLAAGGTGGGPDRLEPEMVRMVVESVERLFRSFPRGDAGEVTSLLKLNKKLARSVGHLFEMDDNDSQKEEELRKYSLLYGRFDSKRREGKQLSLHELTLNEAAAQFCMRDNTLLLRRVELFSLSRQVARESTYLSSLKGSRLHPEELGGPPLKKLKQEVGEQSHPELQQPPPGPESYVPPYRPSLEEDSASLSGESLDGHLQAVGSCPRLTPPPADLPLALPAHGLWSRHLLQQTLMDEGLRLARLVSHDRVGRLSPCVPAKPPLAEFEEGLLDRCPAPGPHPALVEGRRSSVKVEAEASRQ
>sp|Q15742-2|NAB2_HUMAN Isoform 2 of NGFI-A-binding protein 2 OS=Homo sapiens OX=9606 GN=NAB2
MHRAPSPTAEQPPGGGDSARRTLQPRLKPSARAMALPRTLGELQLYRVLQRANLLSYYETFLQQGGDDVQQLCEAGEEEFLELMALVGMATKPLHVRRLQKALREWATNPGLFSQPVPAVPVSSLPLFKLSETAGTRKGSMSNGHGSPGEKAGSARSFSPKSPLELGEKLSPLPGGPGAGDPRLWPGRSTPESDVGAGGEEEAGSPPFSPPAGGGVPEGTGAGGLAAGGTGGGPDRLEPEMVRMVVESVERLFRSFPRGDAGEVTSLLKLNKKLARSVGHLFEMDDNDSQKEEELRKYSLLYGRFDSKRREGKQLSLHEASP
>sp|Q15742-3|NAB2_HUMAN Isoform 3 of NGFI-A-binding protein 2 OS=Homo sapiens OX=9606 GN=NAB2
MHRAPSPTAEQPPGGGDSARRTLQPRLKPSARAMALPRTLGELQLYRVLQRANLLSYYETFLQQGGDDVQQLCEAGEEEFLELMALVGMATKPLHVRRLQKALREWATNPGLFSQPVPAVPVSSLPLFKLSETAGTRKGSMSNGHGSPGEKAGSARSFSPKSPLELGEKLSPLPGGPGAGDPRLWPGRSTPESDVGAGGEEEAGSPPFSPPAGGGVPEGTGAGGLAAGGTGGGPDRLEPEMVRMVVESVERLFRSFPRGDAGEVTSLLKLNKKLARSVGHLFEMDDNDSQKEEELRKYSLLYGRFDSKRREGKQLSLHELTLNEAAAQFCMRDNTLLLRRVELFSLSRQVARESTYLSSLKGSRLHPEELGGPPLKKLKQEVGEQSHPELQQPPPGPESYVPPYRPSLEEDSASLSGESLDGHLQEFEEGLLDRCPAPGPHPALVEGRRSSVKVEAEASRQ
>sp|Q9NXR1|NDE1_HUMAN Nuclear distribution protein nudE homolog 1 OS=Homo sapiens OX=9606 GN=NDE1 PE=1 SV=3
MEDSGKTFSSEEEEANYWKDLAMTYKQRAENTQEELREFQEGSREYEAELETQLQQLETRNRDLLSENNRLRMELETLKEKFEVQHSEGYRQLSALEDDLAQTKALKDQLQKYLRELEQANDDLERAKRATLMSLEDFEQRLNQALERNAFLESELDEKENLLESVQRLKDEARDLRQELAVQQKQEKPRTPMPSSVEAERTDTAVQATGSVPSTPLAHRGPSSSLNTPGSFRRGLDDSTGGTPLTPAARLSALNLVGDLLRKVGALESKLASCRNLVYDQSPNRTGGPASGRSSKNRDGGERRPSSTSVPLGDKGLDTSCRWLSKSTTRSSSSC
>sp|Q9NXR1-1|NDE1_HUMAN Isoform 2 of Nuclear distribution protein nudE homolog 1 OS=Homo sapiens OX=9606 GN=NDE1
MEDSGKTFSSEEEEANYWKDLAMTYKQRAENTQEELREFQEGSREYEAELETQLQQLETRNRDLLSENNRLRMELETLKEKFEVQHSEGYRQLSALEDDLAQTKALKDQLQKYLRELEQANDDLERAKRATLMSLEDFEQRLNQALERNAFLESELDEKENLLESVQRLKDEARDLRQELAVQQKQEKPRTPMPSSVEAERTDTAVQATGSVPSTPLAHRGPSSSLNTPGSFRRGLDDSTGGTPLTPAARLSALNLVGDLLRKVGALESKLASCRNLVYDQSPNRTGGPASGRSSKNRDGGERRPSSTSVPLGDKGLGKRLEFGKPPSHMSSSPLPSAQGVVKMLL
>sp|Q9UHF3|NAT8B_HUMAN Putative N-acetyltransferase 8B OS=Homo sapiens OX=9606 GN=NAT8B PE=5 SV=1
MAPYHLRKYQESDRKSVVGLLSGGMAEHAPATFRRLLKLPRTLLLLLGGALALLLVSGSWLLALVFSLSLLPALWFLAKKPWTRYVDLALRTDMSDLTKSYLSECGSCFWVAESEEKVVGTVGALPVDDPTLREKRLQLFHLSVDNEHRGQGLAKALVRTVLQFARDQGYSEVVLDTSNLQLSAMGLYQSLGFKKTGQSFFHVWARLVDLHTVHFLYHLPSAQAGRL
>sp|Q9UKX2|MYH2_HUMAN Myosin-2 OS=Homo sapiens OX=9606 GN=MYH2 PE=1 SV=1
MSSDSELAVFGEAAPFLRKSERERLEAQNRPFDAKTSVFVAEPKESFVKGTLQSREGGKVTVKTEGGATLTVKDDQVFPMNPPKYDKLEDMAMMTHLHEPAVLYNLKERYAAWMLYTYSGLFCVTVNPYKWLPVYKPEVVTAYRGKKRQEAPPHLFSLSDNAYQFMLTDRENQSLLLTGESGAGKTVNTKRVLQYFATLAVTGEKKKEELTSGKLQGTLEDQLLSANPLLEAFGNAKTVRNDNSSRFGKFLRLHFGTTGKLASADLETYLLEKSRVVFQLKAERSYHLFYQLTSNKKPELLEMLLLTTNPYDYPFVSQGELSVASLDDQEELMATDSALDLLGFTNEEKVSLYKLTGAVMHYGNLKFKQKQREEQAEPDGTEVADKAAYLQSLNSADLLKALCYPRVKVGNEYVTKGQTVEQVSNAVGALAKAVYEKMFLWMVARLNQQLDTKQPRQYFLGVLDLAGFELFDFNSLEQLCLNFTNEKLQQFFNHHMFVLEQEEYKKEGLEWTFLDFGMDLAACLELLEKPMGLFSLLEEECMFPKATDTSFKNKLYDQHLGKSANFQKPKVVKGKAEAHFALLHYAGVVDYNLTGWLEKNKDPLNETVVGLYQKSAMKTLAQLFSGAQTAEGEGAGGGAKKGGKKKGSSFQTVSALFRENLNKLMTNLRSTHPHFVRCLLPNETKTPGAMEHELVLHQLRCNGVLEGLRLCRKGFPSRLLYADFKQRYKVLNASALPEGQFLDSKKASEKLLASLDLDHTQYKFGHTKVFFKAGLLGLLEEMRDDKLAQLLTRTQARCRGFLARVEYQRMVERREALFCLQYNLRSFMNVKHWPWMKLFFKLKPLLKSAETEKEMATMKEEFQKLKDELAKSEAKRKELEEKMVTLLKEKNDLQLQVQAEAEGLADAEERCDQLLKTKLQLEAKLKEVTERAEDEEELNAELTAKKRKLEDECSELKKDLDDLELTLAKVEKEKHATENKVKNLTEEMAGLDETLAKLTKEKKALQEAHQQTLDDLQAEEDKVNTLTKAKLKLEQQVDDLEGSLEQEKKLRMDLERAKRKLEGDLKLAQESLMDLENEKQQLDEKLKKKEFELSNLQSKLEDEQALGLQLQKKLKELQARLEELEEELEAERASRAKAEKQRSDLSRELEELSERLEEAGGATSAQLEMNKKREAEFQKMRRDLEEATLQHEATAATLRKKHADSVAELGEQLDNLQRVKQKLEKEKSEMKMELDDLASNVETVSKAKGNLEKMCRTLEDQLSELKSKEEEQQRLLNDLTAQRGRLQTESGEFSRQLDEKEALVSQLSRGKQAFTQQLEELKRQLEEELKAKNALAHALQSSRHDCDLLREQYEEEQESKAELQRALSKANTEVAQWRTKYETDALQRTEELEEAKKKLAQRLQAAEEHVEAVNAKCASLEKTKQRLQNEVEDLMLDVERTNAACAALDKKQRNFDKLLAEWKQKCEETHAELEASQKEARSLGTELFKLKNAYEESLDQLETLKRENKNLQQELSDLTEQLAEGGKRLHELEKLKKQVEQEKCELQAALEEAEASLEHEEGKLLRLQLELNQVKSEVDRKLAEKDEELDQLKRNHLRLVESMQSTLDAELRSRNDALRLKKKMEGDLNEMELQLNHANRMAAEALRNYRNTQGLLKDTQLHLDDALRSQEDLKEQLAMVERRANLLQAELEELRATLEQTERSRKLAEQELLDASERVQLLHTQNTSLLNTKKKLETDLSQMQGEMEDLLQEARNAEEKAKKALTDAAMMAEELKKEQDTSAHLERMKKNMEQTVKDLQLRLDEAEQLALKGGKKQLQKLEARVRELEGEVESEQKRNAEAVKGLRKHERRVKELTYQTEEDRKNLLRLQDLVDKLQAKVKSYKRQAEEAEEQSNTNLAKFRKLQHELEEAEERADLAESQVNKLRVKSREVHTKVLSEE
>sp|Q9UKX2-2|MYH2_HUMAN Isoform 2 of Myosin-2 OS=Homo sapiens OX=9606 GN=MYH2
MSSDSELAVFGEAAPFLRKSERERLEAQNRPFDAKTSVFVAEPKESFVKGTLQSREGGKVTVKTEGGATLTVKDDQVFPMNPPKYDKLEDMAMMTHLHEPAVLYNLKERYAAWMLYTYSGLFCVTVNPYKWLPVYKPEVVTAYRGKKRQEAPPHLFSLSDNAYQFMLTDRENQSLLLTGESGAGKTVNTKRVLQYFATLAVTGEKKKEELTSGKLQGTLEDQLLSANPLLEAFGNAKTVRNDNSSRFGKFLRLHFGTTGKLASADLETYLLEKSRVVFQLKAERSYHLFYQLTSNKKPELLEMLLLTTNPYDYPFVSQGELSVASLDDQEELMATDSALDLLGFTNEEKVSLYKLTGAVMHYGNLKFKQKQREEQAEPDGTEVADKAAYLQSLNSADLLKALCYPRVKVGNEYVTKGQTVEQVSNAVGALAKAVYEKMFLWMVARLNQQLDTKQPRQYFLGVLDLAGFELFDFNSLEQLCLNFTNEKLQQFFNHHMFVLEQEEYKKEGLEWTFLDFGMDLAACLELLEKPMGLFSLLEEECMFPKATDTSFKNKLYDQHLGKSANFQKPKVVKGKAEAHFALLHYAGVVDYNLTGWLEKNKDPLNETVVGLYQKSAMKTLAQLFSGAQTAEGEGAGGGAKKGGKKKGSSFQTVSALFREEQSNTNLAKFRKLQHELEEAEERADLAESQVNKLRVKSREVHTKVLSEE
>sp|P32418|NAC1_HUMAN Sodium/calcium exchanger 1 OS=Homo sapiens OX=9606 GN=SLC8A1 PE=1 SV=3
MYNMRRLSLSPTFSMGFHLLVTVSLLFSHVDHVLAETEMEGEGNETGECTGSYYCKKGVLLPLWEPQDPSFGDKLARATVYFVAMVYMFLGVSLLADRFMSSLEVLTSQEKELTLKKPNGETTKTTVRLWNETVSNLTLMALGSSAPELLLSVLEVCGHNFTAGDLGPSTLVGSAAFNMFLLLALCVYVVPDGETRKLKHLRVFFVTAAWSLFAYTWLYLLLSVLSPGVVEVWEGLLTFFFFPLCVVFAWVADRRLLFYKYVYKRYRAGKQRGMLLEHEGDRPSSKTELEMDGKVVNSHVENFLDGALVLEVDERDQDDEEARREMARLLKELKQKHPDKELEQLLELANYQVLSQQQKSRAFYRLQATRLMTGAGNLLKRHAADQARKAVSMHEVNTEVTENDPVSKLFFEQGTYQCLENCGTVALTLLRRGGDLTNTVFVDFRTEDGTANAGSDYEFTEGTVVFKPGDTQKELRVGLLDDDLFEEDENFLVHLSNVKVSSEASEDGLLEANHVSTLACLGSPSTATVTLFDDDHAGLFTFEEPVTHVSESLGLMEVKVLRTSGARGNVLVPYKTLEGTARGGGEDFEDTCGELEFQNDELVKTLSVKVLDDEEYEKNKTFFLELGEPRLVEMSEKKALLLNELGGFTLTGKYLFGQPVFRKVHAREHPLLSTVLTLADEYDDKQPLTSKEEEERRLAEMGRPLLGEHTKLEVLLEESYEFKSTVDKLLKKTNLALVVGTNSWREQFLEALTVSAGEDDDDDECGEEKLPSCFDYVMHFLTVFWKVLFAFVPPTEYWNGWACFLVSLLMLGLLTAFLGDLASHFGCTLGLKDSVTAVVFVALGTSVPDTFASKVAATQDQYADASLGNVTGSNAVNVFLGLGVAWSLAALYHAANGEQFKVSPGTLAFSVTLFTLFAFLNVGVLLYRRRPELGGELGGPRTAKLLTSCLFVLLWLLYLFFSSLEAYCHLKGF
>sp|P32418-2|NAC1_HUMAN Isoform 3 of Sodium/calcium exchanger 1 OS=Homo sapiens OX=9606 GN=SLC8A1
MYNMRRLSLSPTFSMGFHLLVTVSLLFSHVDHVLAETEMEGEGNETGECTGSYYCKKGVLLPLWEPQDPSFGDKLARATVYFVAMVYMFLGVSLLADRFMSSLEVLTSQEKELTLKKPNGETTKTTVRLWNETVSNLTLMALGSSAPELLLSVLEVCGHNFTAGDLGPSTLVGSAAFNMFLLLALCVYVVPDGETRKLKHLRVFFVTAAWSLFAYTWLYLLLSVLSPGVVEVWEGLLTFFFFPLCVVFAWVADRRLLFYKYVYKRYRAGKQRGMLLEHEGDRPSSKTELEMDGKVVNSHVENFLDGALVLEVDERDQDDEEARREMARLLKELKQKHPDKELEQLLELANYQVLSQQQKSRAFYRLQATRLMTGAGNLLKRHAADQARKAVSMHEVNTEVTENDPVSKLFFEQGTYQCLENCGTVALTLLRRGGDLTNTVFVDFRTEDGTANAGSDYEFTEGTVVFKPGDTQKELRVGLLDDDLFEEDENFLVHLSNVKVSSEASEDGLLEANHVSTLACLGSPSTATVTLFDDDHAGLFTFEEPVTHVSESLGLMEVKVLRTSGARGNVLVPYKTLEGTARGGGEDFEDTCGELEFQNDELVKLLTLRLFDREEYEKECSFSLVLEEPKWLRRGMKGGFTLTDEYDDKQPLTSKEEEERRLAEMGRPLLGEHTKLEVLLEESYEFKSTVDKLLKKTNLALVVGTNSWREQFLEALTVSAGEDDDDDECGEEKLPSCFDYVMHFLTVFWKVLFAFVPPTEYWNGWACFLVSLLMLGLLTAFLGDLASHFGCTLGLKDSVTAVVFVALGTSVPDTFASKVAATQDQYADASLGNVTGSNAVNVFLGLGVAWSLAALYHAANGEQFKVSPGTLAFSVTLFTLFAFLNVGVLLYRRRPELGGELGGPRTAKLLTSCLFVLLWLLYLFFSSLEAYCHLKGF
>sp|P32418-3|NAC1_HUMAN Isoform 7 of Sodium/calcium exchanger 1 OS=Homo sapiens OX=9606 GN=SLC8A1
MYNMRRLSLSPTFSMGFHLLVTVSLLFSHVDHVLAETEMEGEGNETGECTGSYYCKKGVLLPLWEPQDPSFGDKLARATVYFVAMVYMFLGVSLLADRFMSSLEVLTSQEKELTLKKPNGETTKTTVRLWNETVSNLTLMALGSSAPELLLSVLEVCGHNFTAGDLGPSTLVGSAAFNMFLLLALCVYVVPDGETRKLKHLRVFFVTAAWSLFAYTWLYLLLSVLSPGVVEVWEGLLTFFFFPLCVVFAWVADRRLLFYKYVYKRYRAGKQRGMLLEHEGDRPSSKTELEMDGKVVNSHVENFLDGALVLEVDERDQDDEEARREMARLLKELKQKHPDKELEQLLELANYQVLSQQQKSRAFYRLQATRLMTGAGNLLKRHAADQARKAVSMHEVNTEVTENDPVSKLFFEQGTYQCLENCGTVALTLLRRGGDLTNTVFVDFRTEDGTANAGSDYEFTEGTVVFKPGDTQKELRVGLLDDDLFEEDENFLVHLSNVKVSSEASEDGLLEANHVSTLACLGSPSTATVTLFDDDHAGLFTFEEPVTHVSESLGLMEVKVLRTSGARGNVLVPYKTLEGTARGGGEDFEDTCGELEFQNDELVKLLTLRLFDREEYEKECSFSLVLEEPKWLRRGMKGGFTLTGQPVFRKVHAREHPLLSTVLTLADEYDDKQPLTSKEEEERRLAEMGRPLLGEHTKLEVLLEESYEFKSTVDKLLKKTNLALVVGTNSWREQFLEALTVSAGEDDDDDECGEEKLPSCFDYVMHFLTVFWKVLFAFVPPTEYWNGWACFLVSLLMLGLLTAFLGDLASHFGCTLGLKDSVTAVVFVALGTSVPDTFASKVAATQDQYADASLGNVTGSNAVNVFLGLGVAWSLAALYHAANGEQFKVSPGTLAFSVTLFTLFAFLNVGVLLYRRRPELGGELGGPRTAKLLTSCLFVLLWLLYLFFSSLEAYCHLKGF
>sp|P32418-4|NAC1_HUMAN Isoform 10 of Sodium/calcium exchanger 1 OS=Homo sapiens OX=9606 GN=SLC8A1
MYNMRRLSLSPTFSMGFHLLVTVSLLFSHVDHVLAETEMEGEGNETGECTGSYYCKKGVLLPLWEPQDPSFGDKLARATVYFVAMVYMFLGVSLLADRFMSSLEVLTSQEKELTLKKPNGETTKTTVRLWNETVSNLTLMALGSSAPELLLSVLEVCGHNFTAGDLGPSTLVGSAAFNMFLLLALCVYVVPDGETRKLKHLRVFFVTAAWSLFAYTWLYLLLSVLSPGVVEVWEGLLTFFFFPLCVVFAWVADRRLLFYKYVYKRYRAGKQRGMLLEHEGDRPSSKTELEMDGKVVNSHVENFLDGALVLEVDERDQDDEEARREMARLLKELKQKHPDKELEQLLELANYQVLSQQQKSRAFYRLQATRLMTGAGNLLKRHAADQARKAVSMHEVNTEVTENDPVSKLFFEQGTYQCLENCGTVALTLLRRGGDLTNTVFVDFRTEDGTANAGSDYEFTEGTVVFKPGDTQKELRVGLLDDDLFEEDENFLVHLSNVKVSSEASEDGLLEANHVSTLACLGSPSTATVTLFDDDHAGLFTFEEPVTHVSESLGLMEVKVLRTSGARGNVLVPYKTLEGTARGGGEDFEDTCGELEFQNDELVKLLTLRLFDREEYEKECSFSLVLEEPKWLRRGMKGGFTLTGKYLFGQPVFRKVHAREHPLLSTVLTLADEYDDKQPLTSKEEEERRLAEMGRPLLGEHTKLEVLLEESYEFKSTVDKLLKKTNLALVVGTNSWREQFLEALTVSAGEDDDDDECGEEKLPSCFDYVMHFLTVFWKVLFAFVPPTEYWNGWACFLVSLLMLGLLTAFLGDLASHFGCTLGLKDSVTAVVFVALGTSVPDTFASKVAATQDQYADASLGNVTGSNAVNVFLGLGVAWSLAALYHAANGEQFKVSPGTLAFSVTLFTLFAFLNVGVLLYRRRPELGGELGGPRTAKLLTSCLFVLLWLLYLFFSSLEAYCHLKGF
>sp|P32418-5|NAC1_HUMAN Isoform 5 of Sodium/calcium exchanger 1 OS=Homo sapiens OX=9606 GN=SLC8A1
MYNMRRLSLSPTFSMGFHLLVTVSLLFSHVDHVLAETEMEGEGNETGECTGSYYCKKGVLLPLWEPQDPSFGDKLARATVYFVAMVYMFLGVSLLADRFMSSLEVLTSQEKELTLKKPNGETTKTTVRLWNETVSNLTLMALGSSAPELLLSVLEVCGHNFTAGDLGPSTLVGSAAFNMFLLLALCVYVVPDGETRKLKHLRVFFVTAAWSLFAYTWLYLLLSVLSPGVVEVWEGLLTFFFFPLCVVFAWVADRRLLFYKYVYKRYRAGKQRGMLLEHEGDRPSSKTELEMDGKVVNSHVENFLDGALVLEVDERDQDDEEARREMARLLKELKQKHPDKELEQLLELANYQVLSQQQKSRAFYRLQATRLMTGAGNLLKRHAADQARKAVSMHEVNTEVTENDPVSKLFFEQGTYQCLENCGTVALTLLRRGGDLTNTVFVDFRTEDGTANAGSDYEFTEGTVVFKPGDTQKELRVGLLDDDLFEEDENFLVHLSNVKVSSEASEDGLLEANHVSTLACLGSPSTATVTLFDDDHAGLFTFEEPVTHVSESLGLMEVKVLRTSGARGNVLVPYKTLEGTARGGGEDFEDTCGELEFQNDELVKTLSVKVLDDEEYEKNKTFFLELGEPRLVEMSEKKALLLNELGGFTLTGQPVFRKVHAREHPLLSTVLTLADEYDDKQPLTSKEEEERRLAEMGRPLLGEHTKLEVLLEESYEFKSTVDKLLKKTNLALVVGTNSWREQFLEALTVSAGEDDDDDECGEEKLPSCFDYVMHFLTVFWKVLFAFVPPTEYWNGWACFLVSLLMLGLLTAFLGDLASHFGCTLGLKDSVTAVVFVALGTSVPDTFASKVAATQDQYADASLGNVTGSNAVNVFLGLGVAWSLAALYHAANGEQFKVSPGTLAFSVTLFTLFAFLNVGVLLYRRRPELGGELGGPRTAKLLTSCLFVLLWLLYLFFSSLEAYCHLKGF
>sp|Q8NA29|NLS1_HUMAN Sodium-dependent lysophosphatidylcholine symporter 1 OS=Homo sapiens OX=9606 GN=MFSD2A PE=1 SV=1
MAKGEGAESGSAAGLLPTSLLQSTERPAQVKKEPKKKKQQLSVCNKLCYALGGAPYQVTGCALGFFLQLYLLDVAQKDEEVVFCFSSFQVGPFSASLLLFVGRAWDALTDPLVGLCLSKSPWTCLGRLMPWLLFSTPLAVLAYFLLWFVPDFPHGQTYWYLLFYCLFETMVTCFHVPYSALTMFLSTEQTERDSATAYRMTVEVLGTVLGTALQGQLVGQADTPCFQDLNSSTVASQSANHTHGTTSHRETQKAYLLAAGVLVCLYLLCAVLLLLGVREQREPYEAQQSEPLAYFRGLRLVMSHGPYLKLLTGFLFTSLAFMLVEGNFVLFCTYTLGFRNEFQNLLLALMLSATLTLPLWQWFLTRFGKKTAVYVGLSSAVPFLLLVALMESNLLLTYAVAVAAGLSVAAAFLLPWSMLPDVLDDFHLKQPHFHGTEPLFFSFYVFFTKFASGVSLGLSTLSLDFAGYQTRGCSQPERVKFTLNMLVTMAPLVLLLLGLLLFKMYPLDEERRRQNKKALQALRDEASSSGCSETDSTELASLL
>sp|Q8NA29-2|NLS1_HUMAN Isoform 2 of Sodium-dependent lysophosphatidylcholine symporter 1 OS=Homo sapiens OX=9606 GN=MFSD2A
MAKGEGAESGSAAGLLPTSLLQSTERPAQVKKEPKKKKQQLSVCNKLCYALGGAPYQVTGCALGFFLQLYLLDVAQVGPFSASLLLFVGRAWDALTDPLVGLCLSKSPWTCLGRLMPWLLFSTPLAVLAYFLLWFVPDFPHGQTYWYLLFYCLFETMVTCFHVPYSALTMFLSTEQTERDSATAYRMTVEVLGTVLGTALQGQLVGQADTPCFQDLNSSTVASQSANHTHGTTSHRETQKAYLLAAGVLVCLYLLCAVLLLLGVREQREPYEAQQSEPLAYFRGLRLVMSHGPYLKLLTGFLFTSLAFMLVEGNFVLFCTYTLGFRNEFQNLLLALMLSATLTLPLWQWFLTRFGKKTAVYVGLSSAVPFLLLVALMESNLLLTYAVAVAAGLSVAAAFLLPWSMLPDVLDDFHLKQPHFHGTEPLFFSFYVFFTKFASGVSLGLSTLSLDFAGYQTRGCSQPERVKFTLNMLVTMAPLVLLLLGLLLFKMYPLDEERRRQNKKALQALRDEASSSGCSETDSTELASLL
>sp|Q8NA29-3|NLS1_HUMAN Isoform 3 of Sodium-dependent lysophosphatidylcholine symporter 1 OS=Homo sapiens OX=9606 GN=MFSD2A
MWLRWALSLPPSSCLWAEPGMPSQTPWWASASANPPGPAWVALCPGSSSPRPWPSLPTSSSGSCPTSHTARPLGTCFSLASLKQWSRVSMFPTRLSPCSSATEQTERDSATAYRMTVEVLGTVLGTALQGQLVGQADTPCFQDLNSSTVASQSANHTHGTTSHRETQKAYLLAAGVLVCLYLLCAVLLLLGVREQREPYEAQQSEPLAYFRGLRLVMSHGPYLKLLTGFLFTSLAFMLVEGNFVLFCTYTLGFRNEFQNLLLALMLSATLTLPLWQWFLTRFGKKTAVYVGLSSAVPFLLLVALMESNLLLTYAVAVAAGLSVAAAFLLPWSMLPDVLDDFHLKQPHFHGTEPLFFSFYVFFTKFASGVSLGLSTLSLDFAGYQTRGCSQPERVKFTLNMLVTMAPLVLLLLGLLLFKMYPLDEERRRQNKKALQALRDEASSSGCSETDSTELASLL
>sp|O60237|MYPT2_HUMAN Protein phosphatase 1 regulatory subunit 12B OS=Homo sapiens OX=9606 GN=PPP1R12B PE=1 SV=2
MAELEHLGGKRAESARMRRAEQLRRWRGSLTEQEPAERRGAGRQPLTRRGSPRVRFEDGAVFLAACSSGDTDEVRKLLARGADLNTVNVDGLTALHQACLDENLDMVKFLVENRANVNQQDNEGWTPLHAAASCGYLNLAEYFLNHGASVGLVNSEGEVPSDLAEEPAMKDLLLEQVKKQGVDLEQSRKEEEQQMLQDARQWLNSGKLEDVRQARSGATALHVAAAKGYSEVLRLLLQAGYELNVQDYDGWTPLHAAAHWGVKEACSLLAEALCDMDLRNKLGQTPFDVADEGLVEHLELLQKKQNVLRSEKETRNKLLESDLNSKLQSGFFKNKEKMLYEEETPKSQEMEEENKESSSSSSEEEEGEDEASESETEKEADKKPEAFVNHSNSESKSSLTEQLPAPAQNTFSASSARRFSSGLFNKPEEPKDESPSSWRLGLRKTGSHNMLSEVANSREPLRDRGSSLYRSSSSPRLSALLDNKDKERENKSYLSSLAPRKLNSTSDLEEKENRESAVNLVRSGSYTRQLWRDEAKGNELPQTLAPSTYVSTYLKRTPHKSQADTTAEKTADNVSSSTPLCVLTNRPLPSTANGVTATPVLSLTGTDSSVEAREKRRSYLTPVRDEEAESLRKARSRQARQTRRSTQGVTLTDLQEAERTFSRSRAERQAQEQPREKPTDTEGLEGSPEKHEPSAVPATEAGEGQQPWGRSLDEEPLCHRLRCPAQPDKPTTPASPSTSRPSLYTSSHLLWTNRFSVPDSESSETTTNTTTAKEMDKNENEEADLDEQSSKRLSLRERRRPKERRRGTGLNFWTKDEDETDGSEEVKETWHERLSRLESGGSNPTTSDSYGDRASARARREAREARLATLTSRVEEDSNRDYKKLYESALTENQKLKTKLQEAQLELADLKSKLEKVAQQKQEKTSDRSSVLEMEKRERRALERKMSEMEEEMKVLTELKSDNQRLKDENGALLRVLSKLSK
>sp|O60237-2|MYPT2_HUMAN Isoform 2 of Protein phosphatase 1 regulatory subunit 12B OS=Homo sapiens OX=9606 GN=PPP1R12B
MAELEHLGGKRAESARMRRAEQLRRWRGSLTEQEPAERRGAGRQPLTRRGSPRVRFEDGAVFLAACSSGDTDEVRKLLARGADLNTVNVDGLTALHQACLDENLDMVKFLVENRANVNQQDNEGWTPLHAAASCGYLNLAEYFLNHGASVGLVNSEGEVPSDLAEEPAMKDLLLEQVKKQGVDLEQSRKEEEQQMLQDARQWLNSGKLEDVRQARSGATALHVAAAKGYSEVLRLLLQAGYELNVQDYDGWTPLHAAAHWGVKEACSLLAEALCDMDLRNKLGQTPFDVADEGLVEHLELLQKKQNVLRSEKETRNKLLESDLNSKLQSGFFKNKEKMLYEEETPKSQEMEEENKESSSSSSEEEEGEDEASESETEKEAVLFWPF
>sp|O60237-3|MYPT2_HUMAN Isoform 3 of Protein phosphatase 1 regulatory subunit 12B OS=Homo sapiens OX=9606 GN=PPP1R12B
MDKNENEEADLDEQSSKRLSLRERRRPKERRRGTGLNFWTKDEDETDGSEEVKETWHERLSRLESGGSNPTTSDSYGDRASARARREAREARLATLTSRVEEDSNRDYKKLYESALTENQKLKTKLQEAQLELADLKSKLEKVAQQKQEKTSDRSSVLEMEKRERRALERKMSEMEEEMKNLHQLKQLQTLKQMNEQLQAENRALTRVVARLSESLESSDTQEL
>sp|O60237-4|MYPT2_HUMAN Isoform 4 of Protein phosphatase 1 regulatory subunit 12B OS=Homo sapiens OX=9606 GN=PPP1R12B
MDKNENEEADLDEQSSKRLSLRERRRPKERRRGTGLNFWTKDEDETDGSEEVKETWHERLSRLESGGSNPTTSDSYGDRASARARREAREARLATLTSRVEEDSNRDYKKLYESALTENQKLKTKLQEAQLELADLKSKLEKVAQQKQEKTSDRSSVLEMEKRERRALERKMSEMEEEMKVLTELKSDNQRLKDENGALLRVLSKLSK
>sp|O60237-5|MYPT2_HUMAN Isoform 5 of Protein phosphatase 1 regulatory subunit 12B OS=Homo sapiens OX=9606 GN=PPP1R12B
MAELEHLGGKRAESARMRRAEQLRRWRGSLTEQEPAERRGAGRQPLTRRGSPRVRFEDGAVFLAACSSGDTDEVRKLLARGADLNTVNVDGLTALHQACLDENLDMVKFLVENRANVNQQDNEGWTPLHAAASCGYLNLAEYFLNHGASVGLVNSEGEVPSDLAEEPAMKDLLLEQVKKQGVDLEQSRKEEEQQMLQDARQWLNSGKLEDVRQARSGATALHVAAAKGYSEVLRLLLQAGYELNVQDYDGWTPLHAAAHWGVKEACSLLAEALCDMDLRNKLGQTPFDVADEGLVEHLELLQKKQNVLRSEKETRNKLLESDLNSKLQSGFFKNKEKMLYEEETPKSQEMEEENKESSSSSSEEEEGEDEASESETEKEADKKPEAFVNHSNSESKSSLTEQLPAPAQNTFSASSARRFSSGLFNKPEEPKDESPSSWRLGLRKTGSHNMLSEVANSREPLRDRGSSLYRSSSSPRLSALLDNKDKVQFGRVWGNSKAVFFFHENSLLGTNENLF
>sp|O60237-6|MYPT2_HUMAN Isoform 6 of Protein phosphatase 1 regulatory subunit 12B OS=Homo sapiens OX=9606 GN=PPP1R12B
MAELEHLGGKRAESARMRRAEQLRRWRGSLTEQEPAERRGAGRQPLTRRGSPRVRFEDGAVFLAACSSGDTDEVRKLLARGADLNTVNVDGLTALHQACLDENLDMVKFLVENRANVNQQDNEGWTPLHAAASCGYLNLAEYFLNHGASVGLVNSEGEVPSDLAEEPAMKDLLLEQVKKQGVDLEQSRKEEEQQMLQDARQWLNSGKLEDVRQARSGATALHVAAAKGYSEVLRLLLQAGYELNVQDYDGWTPLHAAAHWGVKEACSLLAEALCDMDLRNKLGQTPFDVADEGLVEHLELLQKKQNVLRSEKETRNKLLESDLNSKLQSGFFKNKEKMLYEEETPKSQEMEEENKESSSSSSEEEEGEDEASESETEKEADKKPEAFVNHSNSESKSSLTEQLPAPAQNTFSASSARRFSSGLFNKPEEPKDESPSSWRLGLRKTGSHNMLSEVANSREPLRDRGSSLYRSSSSPRLSALLDNKDKERENKSYLSSLAPRKLNSTSDLEEKENRESAVNLVRSGSYTRQLWRDEAKGNELPQTLAPSTYVSTYLKSASFGRSSDPTSPYLSANRNSSPATSPLTLGSSTSRGSQWQPASSCPAPLSANTTASVHHGRTPHKSQADTTAEKTADNVSSSTPLCVLTNRPLPSTANGVTATPVLSLTGTDSSVEAREKRRSYLTPVRDEEAESLRKARSRQARQTRRSTQGVTLTDLQEAERTFSRSRAERQAQEQPREKPTDTEGLEGSPEKHEPSAVPATEAGEGQQPWGRSLDEEPLCHRLRCPAQPDKPTTPASPSTSRPSLYTSSHLLWTNRFSVPDSESSETTTNTTTAKEMDKNENEEADLDEQSSKRLSLRERRRPKERRRGTGLNFWTKDEDETDGSEEVKETWHERLSRLESGGSNPTTSDSYGDRASARARREAREARLATLTSRVEEDSNRDYKKLYESALTENQKLKTKLQEAQLELADLKSKLEKVAQQKQEKTSDRSSVLEMEKRERRALERKMSEMEEEMKVLTELKSDNQRLKDENGALLRVLSKLSK
>sp|P49116|NR2C2_HUMAN Nuclear receptor subfamily 2 group C member 2 OS=Homo sapiens OX=9606 GN=NR2C2 PE=1 SV=1
MTSPSPRLQLLSTDSAVASPQRLQLVTDQQTGQKLQLVTAVDASGSPKQQFLLTSPDGAGTGKVLLASPETSSAKQLLFTTSDNLVPGRLQLVTDSASVERLLGKTDVQRPQVVEYCVVCGDKASGRHYGAVSCEGCKGFFKRSVRKNLTYSCRSNQDCLLNKHHRNRCQFCRLKKCLEMGMKMESVQSERKPFDVQREKPSNCAASTEKLYLRKDLRSPLLATPTFVADKDGARQTGLLDPGMLVNLQQPLLREDGTVLLATDSKAETSQGALGTLANVVTSLANLSESLNNGDTSELQPEDQSASELTRAFDTLAKALNTTDSSSSPSLADGLDTSGGGSLHVLSRDQSTPLLEVEGPLLSDTHVTFKLTMPSPMPEYLNVHYLCESASRLLFLSMHWARSLPAFQALGQDCNTSLVRACWNELFTLGLAQCAQVMSLSTLLAALVNHLQNSLQEDKLSGDRLKQVMEHLWKLQEFCNSMAKLDLDGYEYAYLKALVLFSPDHPGLTSTSQLEKFQEKAQMELQDYVQKTYSEDTYRLARLLVRLPALRLMSSNLTEELFFTGLLGNVSLDSLLPYLLKMETAEYNGQLTGASL
>sp|P49116-2|NR2C2_HUMAN Isoform 2 of Nuclear receptor subfamily 2 group C member 2 OS=Homo sapiens OX=9606 GN=NR2C2
MTSPSPRLQLLSTDSAVASPQRLQGSEPASGPLSVFTSLNKEKLVTDQQTGQKLQLVTAVDASGSPKQQFLLTSPDGAGTGKVLLASPETSSAKQLLFTTSDNLVPGRLQLVTDSASVERLLGKTDVQRPQVVEYCVVCGDKASGRHYGAVSCEGCKGFFKRSVRKNLTYSCRSNQDCLLNKHHRNRCQFCRLKKCLEMGMKMESVQSERKPFDVQREKPSNCAASTEKLYLRKDLRSPLLATPTFVADKDGARQTGLLDPGMLVNLQQPLLREDGTVLLATDSKAETSQGALGTLANVVTSLANLSESLNNGDTSELQPEDQSASELTRAFDTLAKALNTTDSSSSPSLADGLDTSGGGSLHVLSRDQSTPLLEVEGPLLSDTHVTFKLTMPSPMPEYLNVHYLCESASRLLFLSMHWARSLPAFQALGQDCNTSLVRACWNELFTLGLAQCAQVMSLSTLLAALVNHLQNSLQEDKLSGDRLKQVMEHLWKLQEFCNSMAKLDLDGYEYAYLKALVLFSPDHPGLTSTSQLEKFQEKAQMELQDYVQKTYSEDTYRLARLLVRLPALRLMSSNLTEELFFTGLLGNVSLDSLLPYLLKMETAEYNGQLTGASL
>sp|P78316|NOP14_HUMAN Nucleolar protein 14 OS=Homo sapiens OX=9606 GN=NOP14 PE=1 SV=3
MAKAKKVGARRKASGAPAGARGGPAKANSNPFEVKVNRQKFQLLGRKTRHDVGLPGVSRARALRKRTQTLLKEYKERDKSNVFRDKRFGEYNSNMSPEEKMMKRFALEQQRHHEKKSLYNLNEDEELTHYGQSLADLEKHNDLVDSDSDAEDRGTLSAELTAAHFGGGGGLLHKKTQQEGEEREKPKSRKELLEELLAKSKQEKRERQAQREDALELTEKLDQDWKELQTLLSHKTPKSENRDKKEKPKPDAYDMMVRELGFEMKAQPSNRMKTEAELAKEEQEHLRKLEAERLRRMLGKDEDENVKKPKHMSADDLNDGFVLDKDDRRLLSYKDGKMNVEEDVQEEQSKEASDPESNEEEGDSSGGEDTEESDSPDSHLDLESNVESEEENEKPAKEQRQTPGKGLLSGKERAGKATRDELPYTFAAPESYEELRSLLLGRSMEEQLLVVERLQKCNHPSLAEGNKAKLEKLFGFLLEYVGDLATDDPPDLTVLDKLVVHLYHLCQMFPESASDALKFVLRDAMHEMEEMLETKGRAALPGLDVLLYLKLTGLLFPTSDFWHPVVTPALVCLSQLLTKCPLLSLQDVVKGLFVCCLFLEYVALSQRFLPELLNFLLGLLYLATPNKASQGSTLVHPFRALGKNSELLVVSAREDVATWQQSSLSLRWASRLRAPTSTEANHLRLSCLAVGLALLKRCVLMYGSLPSFHALMGPLQALLTDHLADCSHPQELQELCQSTLTEMESQKQLCRPLTCEKSKPVPLKLFTPRLVKVLEFGRKQGSSKEEQERKRLLHKHKREFKGAVRELRKDNQFLARMQLSELMERDAERKRKVKQLFNSLATQEGEWKALKRKKFKK
>sp|P78316-2|NOP14_HUMAN Isoform 2 of Nucleolar protein 14 OS=Homo sapiens OX=9606 GN=NOP14
MAKAKKVGARRKASGAPAGARGGPAKANSNPFEVKVNRQKFQLLGRKTRHDVGLPGVSRARALRKRTQTLLKEYKERDKSNVFRDKRFGEYNSNMSPEEKMMKRFALEQQRHHEKKSLYNLNEDEELTHYGQSLADLEKHNDLVDSDSDAEDRGTLSAELTAAHFGGGGGLLHKKTQQEGEEREKPKSRKELLEELLAKSKQEKRERQAQREDALELTEKLDQDWKELQTLLSHKTPKSENRDKKEKPKPDAYDMMVRELGFEMKAQPSNRMKTEAELAKEEQEHLRKLEAERLRRMLGKDEDENVKKPKHMSADDLNDGFVLDKDDRRLLSYKDGKMNVEEDVQEEQSKEASDPESNEEEGDSSGGEDTEESDSPDSHLDLESNVESEEENEKPAKEQRQTPGKGLLSGKERAGKATRDELPYTFAAPESYEELRSLLLGRSMEEQLLVVERLQKCNHPSLAEGNKAKLEKLFGFLLEYVGDLATDDPPDLTVLDKLVVHLYHLCQMFPESASDALKFVLRDAMHEMEEMLETKGRAALPGLDVLLYLKLTGLLFPTSDFWHPVVTPALVCLSQLLTKCPLLSLQDVVKGLFVCCLFLEYVALSQRFLPELLNFLLGLLYLATPNKASQGSTLVHPFRALGKNSELLVVSAREDVATWQQSSLSLRWASRLRAPTSTEANHLRLSCLAVGLALLKRCVLMYGSLPSFHALMGPLQALLTDHLADCSHPQELQELCQSTLTEMESQKQLCRPLTCEKSKPVPLKLFTPRLVSNSRPQVLHLPWPPNYRCEPQHPAKKVLFFRVLML
>sp|Q8N5V2|NGEF_HUMAN Ephexin-1 OS=Homo sapiens OX=9606 GN=NGEF PE=1 SV=2
METRESEDLEKTRRKSASDQWNTDNEPAKVKPELLPEKEETSQADQDLQDKEPHCHLPLKRNSLFNRSLRRKSKAKARDNPERNASCLADSQDNGKSVNEPLTLNLPWSRMPPCRTAMQTDPGAQEMSESSSTPGNGATPEEWPALADSPTTLTEALRMLHPLPADSWRNLLEQLGLLYQEYRDKSTLQELETRRQQDAELEDNTNGSPASEDTPEEEEEEEEEEEPASPPERKTLPQLCLLSNPHSRFNLWQDLPELRSSGVLELLQPEELKLQEAMFELVTSEASYYKSLNLLVSHFMENERLRKLLHPSEAHLLFSNVLDVLAVSERFLLELEHRMEENLVLSDVCDLVYRYAADHFSVYLTYVSNQTYQERTYKQLLQEKAAFRELLAQLELDPKCRGLPFSSFLLLPFQRLTRLKLLVQNLLKRVEERSERECTALDAHKELEMVVKACNEGVRKMSRTEQMLSLQKKMEFKLKSVPLLSHSRWLLKQGELQQMSGPKTSRTLRTKKLFHELYLFLFNDLLVLCRQLPGDKYQVFDSAPRGLLRVEELEDQGQTLANVFLLRLLENADDREATYMLKASSQSEMKRWMTSLAPNRRTKFVSFTSRLLDCPQVQCVHPYVAQQPDELTLELADLLNLLDKTDDGWLFGERLHDQERGWFPSSMTEELLNPKLRSQNLKECFRVHKMDDPQRSQNKDRRKLGSRNRQ
>sp|Q8N5V2-2|NGEF_HUMAN Isoform 2 of Ephexin-1 OS=Homo sapiens OX=9606 GN=NGEF
MELLAAAFSAACAVDHDSSTSESDARDSAAGHLPGSESSSTPGNGATPEEWPALADSPTTLTEALRMLHPLPADSWRNLLEQLGLLYQEYRDKSTLQELETRRQQDAELEDNTNGSPASEDTPEEEEEEEEEEEPASPPERKTLPQLCLLSNPHSRFNLWQDLPELRSSGVLELLQPEELKLQEAMFELVTSEASYYKSLNLLVSHFMENERLRKLLHPSEAHLLFSNVLDVLAVSER
>sp|Q8N5V2-3|NGEF_HUMAN Isoform 3 of Ephexin-1 OS=Homo sapiens OX=9606 GN=NGEF
MELLAAAFSAACAVDHDSSTSESDARDSAAGHLPGSESSSTPGNGATPEEWPALADSPTTLTEALRMLHPLPADSWRNLLEQLGLLYQEYRDKSTLQELETRRQQDAELEDNTNGSPASEDTPEEEEEEEEEEEPASPPERKTLPQLCLLSNPHSRFNLWQDLPELRSSGVLELLQPEELKLQEAMFELVTSEASYYKSLNLLVSHFMENERLRKLLHPSEAHLLFSNVLDVLAVSERFLLELEHRMEENLVLSDVCDLVYRYAADHFSVYLTYVSNQTYQERTYKQLLQEKAAFRELLAQLELDPKCRGLPFSSFLLLPFQRLTRLKLLVQNLLKRVEERSERECTALDAHKELEMVVKACNEGVRKMSRTEQMLSLQKKMEFKLKSVPLLSHSRWLLKQGELQQMSGPKTSRTLRTKKLFHELYLFLFNDLLVLCRQLPGDKYQVFDSAPRGLLRVEELEDQGQTLANVFLLRLLENADDREATYMLKASSQSEMKRWMTSLAPNRRTKFVSFTSRLLDCPQVQCVHPYVAQQPDELTLELADLLNLLDKTDDGWLFGERLHDQERGWFPSSMTEELLNPKLRSQNLKECFRVHKMDDPQRSQNKDRRKLGSRNRQ
>sp|P21452|NK2R_HUMAN Substance-K receptor OS=Homo sapiens OX=9606 GN=TACR2 PE=1 SV=3
MGTCDLVTEANLSSGPESNTTGLTAFSMPSWQLALWATAYLALVLVAVTGNALVLWLLLAHRRMRTVTNYFLVNLALADLCMAAFNAAFNFVYASHNLWYFGRAFCYFQNLFPLTAMFVSLYSMTALAADRYMALVHPFQPRLSAPSTKAVLAGLWLVALALASPQCFYSTVTMDQGATKCVVAWPEDSGGKTLLLYHLVVLALLYFLPLAVMFVAYSVLGLTLWRRAVPGHQAHGANLRHLQAMKKFVKTMVLVVLTFALCWLPYHLYFLLGSFQEDLYCHKFLQQVYLALFWLAMSSTMYNPLLYCCLNHRFRSGFRLAFRCCPWVTPTKEDKLELTPTTSLSTRVNRCHTKETLFMAGDTAPSEATSGEAGRPQDGSGLWFGYGLLAPTKTHVEL
>sp|P12036|NFH_HUMAN Neurofilament heavy polypeptide OS=Homo sapiens OX=9606 GN=NEFH PE=1 SV=4
MMSFGGADALLGAPFAPLHGGGSLHYALARKGGAGGTRSAAGSSSGFHSWTRTSVSSVSASPSRFRGAGAASSTDSLDTLSNGPEGCMVAVATSRSEKEQLQALNDRFAGYLDKVRQLEAHNRSLEGEAAALRQQQAGRSAMGELYEREVREMRGAVLRLGAARGQLRLEQEHLLEDLAHVRQRLDDEARQREEAEAAARALARFAQEAEAARVDLQKKAQALQEECGYLRRHHQEEVGELLGQLQGSGAAQAQMQAETRDALKCDVTSALRELRAQLEGHAVQSTLQSEEWFRVRLDRLSEAAKVNTDAMRSAQEELTEYRRQLQARTTELEALKSTKDSLERQRSELEDRHQADLASYQEALQQLDAELRNTKWEMAAQLREYQDLLNVKMALDLELAAYRKLLEGEECRLGFGPLPFSLPEGLPKLPSVSTHLKVKSEEKLKVVEKSEKETVLVEEQTEETQVTEEVTEEEEKEAKEEEGKEEEGGEEEEAEGGEEETKSPPAEEAASPEKEAKSPVKEEAKSPAEAKSPEKEEAKSPAEVKSPEKAKSPAKEEAKSPPEAKSPEKEEAKSPAEVKSPEKAKSPAKEEAKSPAEAKSPEKAKSPVKEEAKSPAEAKSPVKEEAKSPAEVKSPEKAKSPTKEEAKSPEKAKSPEKAKSPEKEEAKSPEKAKSPVKAEAKSPEKAKSPVKAEAKSPEKAKSPVKEEAKSPEKAKSPVKEEAKSPEKAKSPVKEEAKTPEKAKSPVKEEAKSPEKAKSPEKAKTLDVKSPEAKTPAKEEARSPADKFPEKAKSPVKEEVKSPEKAKSPLKEDAKAPEKELPKKEEVKSPVKEEEKPQEVKVKEPPKKAEEEKAPATPKTEEKKDSKKEEAPKKEAPKPKVEEKKEPAVEKPKESKVEAKKEEAEDKKKVPTPEKEAPAKVEVKEDAKPKEKTEVAKKEPDDAKAKEPSKPAEKKEAAPEKKDTKEEKAKKPEEKPKTEAKAKEDDKTLSKEPSKPKAEKAEKSSSTDQKDSKPPEKATEDKAAKGK
>sp|P12036-2|NFH_HUMAN Isoform 2 of Neurofilament heavy polypeptide OS=Homo sapiens OX=9606 GN=NEFH
MMSFGGADALLGAPFAPLHGGGSLHYALARKGGAGGTRSAAGSSSGFHSWTRTSVSSVSASPSRFRGAGAASSTDSLDTLSNGPEGCMVAVATSRSEKEQLQALNDRFAGYLDKVRQLEAHNRSLEGEAAALRQQQAGRSAMGELYEREVREMRGAVLRLGAARGQLRLEQEHLLEDLAHVRQRLDDEARQREEAEAAARALARFAQEAEAARVDLQKKAQALQEECGYLRRHHQEEVGELLGQLQGSGAAQAQMQAETRDALKCDVTSALRELRAQLEGHAVQSTLQSEEWFRVRLDRLSEAAKVNTDAMRSAQEELTEYRRQLQARTTELEALKSTKDSLERQRSELEDRHQADLASYQEALQQLDAELRNTKWEMAAQLREYQDLLNVKMALDLELAAYRKLLEGEECRLGFGPLPFSLPEGLPKLPSVSTHLKVKSEEKLKVVEKSEKETVLVEEQTEETQVTEEVTEEEEKEAKEEEGKEEEGGEEEEAEGGEEETKSPPAEEAASPEKEAKSPVKEEAKSPAEAKSPEKEEAKSPAEVKSPEKAKSPAKEEAKSPPEAKSPEKEEAKSPAEVKSPEKAKSPAKEEAKSPAEAKSPEKAKSPVKEEAKSPAEAKSPVKEEAKSPAEVKSPEKAKSPTKEEAKSPEKAKSPEKAKSPEKEEAKSPEKAKSPVKAEAKSPEKAKSPVKAEAKSPEKAKSPVKEEAKSPEKAKSPVKEEAKSPEKAKSPVKEEAKTPEKAKSPVKEEAKAPEKELPKKEEVKSPVKEEEKPQEVKVKEPPKKAEEEKAPATPKTEEKKDSKKEEAPKKEAPKPKVEEKKEPAVEKPKESKVEAKKEEAEDKKKVPTPEKEAPAKVEVKEDAKPKEKTEVAKKEPDDAKAKEPSKPAEKKEAAPEKKDTKEEKAKKPEEKPKTEAKAKEDDKTLSKEPSKPKAEKAEKSSSTDQKDSKPPEKATEDKAAKGK
>sp|Q5VXU1|NKAI2_HUMAN Sodium/potassium-transporting ATPase subunit beta-1-interacting protein 2 OS=Homo sapiens OX=9606 GN=NKAIN2 PE=2 SV=1
MGYCSGRCTLLFLCGMQLVCVLERQLFDFLGYQWAPLLANFVHLLLVLLGLFGTLQYRPRYLTGYAVWLVLWVTWNVFVLCFYLEAGDLSKETDLLLTFNLSMHRSWWMENGPGCTVTSVTPAPDWAPEDHRYLTVSGCLLEYQYLEVAHSSLQLVLALAGFLYACYVVKCLTEEEDSFDFLGGFDSYGYQGPQKTSHLQLQPMYMSK
>sp|Q5VXU1-2|NKAI2_HUMAN Isoform 2 of Sodium/potassium-transporting ATPase subunit beta-1-interacting protein 2 OS=Homo sapiens OX=9606 GN=NKAIN2
MGYCSGRCTLLFLCGMQLVCVLERQLFDFLGYQWAPLLANFVHLLLVLLGLFGTLQYRPRYLTGYAVWLVLWVTWNVFVLCFYLEAGDLSKETDLLLTFNLSMHRSWWMENGPGCTVTSVTPAPDWAPEDHRYLTVSGCLLEYQYLEVAHSSLQLVLAVSVGSQPLLLVPLGLFYFCANSVHTNGLCG
>sp|Q5VXU1-3|NKAI2_HUMAN Isoform 3 of Sodium/potassium-transporting ATPase subunit beta-1-interacting protein 2 OS=Homo sapiens OX=9606 GN=NKAIN2
MGLLRFLLLYCPTNLLTVCVLERQLFDFLGYQWAPLLANFVHLLLVLLGLFGTLQYRPRYLTGYAVWLVLWVTWNVFVLCFYLEAGDLSKETDLLLTFNLSMHRSWWMENGPGCTVTSVTPAPDWAPEDHRYLTVSGCLLEYQYLEVAHSSLQLVLALAGFLYACYVVKCLTEEEDSFDFLGGFDSYGYQGPQKTSHLQLQPMYMSK
>sp|Q12857|NFIA_HUMAN Nuclear factor 1 A-type OS=Homo sapiens OX=9606 GN=NFIA PE=1 SV=2
MYSPLCLTQDEFHPFLEALLPHVRAFAYTWFNLQARKRKYFKKHEKRMSKEEERAVKDELLSEKPEVKQKWASRLLAKLRKDLRPEYREDFVLTVTGKKPPCCVLSNPDQKGKMRRLDCLRQADKVWRLDLVMVLLFKGLPLESTDGERLVKSPQCSNPGLCVQPHHLGVSVKELDLYLAYFVHAADSSQSESPSQPSDADLKDQPENGHLGFQDSFVTSGVFSVTELVRVSQTPLAAGTGPNFSLSDLESSSYYSMSPGAMRRSLPSTSSTSSTKRLKSVEDEMDSPGEEPFYTGQGRSPGSGSQSSGWHEVEPGMPSPTTLKKSEKSGFSSPSPSQTSSLGTAFTQHHRPVLTGPRASPHATPSTLHFPTSPLLQQPGPYFSHPALRYHPQETLKEFVQLVCPDAGQQAGQVGFLNPNGSSQGKVHNPFLPTPMLPPPPPPPMARPVPLPVPDTKPPTTSTEGGAASPTSPTYSTPSTSPANRFVSVGPRDPSFVNLPQQTQSWYLG
>sp|Q12857-2|NFIA_HUMAN Isoform 2 of Nuclear factor 1 A-type OS=Homo sapiens OX=9606 GN=NFIA
MYSPLCLTQDEFHPFLEALLPHVRAFAYTWFNLQARKRKYFKKHEKRMSKEEERAVKDELLSEKPEVKQKWASRLLAKLRKDLRPEYREDFVLTVTGKKPPCCVLSNPDQKGKMRRLDCLRQADKVWRLDLVMVLLFKGLPLESTDGERLVKSPQCSNPGLCVQPHHLGVSVKELDLYLAYFVHAADSSQSESPSQPSDADLKDQPENGHLGFQDSFVTSGVFSVTELVRVSQTPLAAGTGPNFSLSDLESSSYYSMSPGAMRRSLPSTSSTSSTKRLKSVEDEMDSPGEEPFYTGQGRSPGSGSQSSGWHEVEPGMPSPTTLKKSEKSGFSSPSPSQTSSLGTAFTQHHRPVLTGPRASPHATPSTLHFPTSPLLQQPGPYFSHPALRYHPQETLKEFVQLVCPDAGQQAGQVGFLNPNGSSQGKVHNPFLPTPMLPPPPPPPMARPVPLPVPDTKPPTTSTEGGAASPTSPLLVPGLKVAASHHPPDRPPDPFSTL
>sp|Q12857-3|NFIA_HUMAN Isoform 3 of Nuclear factor 1 A-type OS=Homo sapiens OX=9606 GN=NFIA
MDEFHPFLEALLPHVRAFAYTWFNLQARKRKYFKKHEKRMSKEEERAVKDELLSEKPEVKQKWASRLLAKLRKDLRPEYREDFVLTVTGKKPPCCVLSNPDQKGKMRRLDCLRQADKVWRLDLVMVLLFKGLPLESTDGERLVKSPQCSNPGLCVQPHHLGVSVKELDLYLAYFVHAADSSQSESPSQPSDADLKDQPENGHLGFQDSFVTSGVFSVTELVRVSQTPLAAGTGPNFSLSDLESSSYYSMSPGAMRRSLPSTSSTSSTKRLKSVEDEMDSPGEEPFYTGQGRSPGSGSQSSGWHEVEPGMPSPTTLKKSEKSGFSSPSPSQTSSLGTAFTQHHRPVLTGPRASPHATPSTLHFPTSPLLQQPGPYFSHPALRYHPQETLKEFVQLVCPDAGQQAGQVGFLNPNGSSQGKVHNPFLPTPMLPPPPPPPMARPVPLPVPDTKPPTTSTEGGAASPTSPTYSTPSTSPANRFVSVGPRDPSFVNLPQQTQSWYLG
>sp|Q12857-4|NFIA_HUMAN Isoform 4 of Nuclear factor 1 A-type OS=Homo sapiens OX=9606 GN=NFIA
MQMCRPASSSVLYVPTRWPGGCGATWQSCPSPPPRRTRLPQRPAVMYSPLCLTQDEFHPFLEALLPHVRAFAYTWFNLQARKRKYFKKHEKRMSKEEERAVKDELLSEKPEVKQKWASRLLAKLRKDLRPEYREDFVLTVTGKKPPCCVLSNPDQKGKMRRLDCLRQADKVWRLDLVMVLLFKGLPLESTDGERLVKSPQCSNPGLCVQPHHLGVSVKELDLYLAYFVHAADSSQSESPSQPSDADLKDQPENGHLGFQDSFVTSGVFSVTELVRVSQTPLAAGTGPNFSLSDLESSSYYSMSPGAMRRSLPSTSSTSSTKRLKSVEDEMDSPGEEPFYTGQGRSPGSGSQSSGWHEVEPGMPSPTTLKKSEKSGFSSPSPSQTSSLGTAFTQHHRPVLTGPRASPHATPSTLHFPTSPLLQQPGPYFSHPALRYHPQETLKEFVQLVCPDAGQQAGQVGFLNPNGSSQGKVHNPFLPTPMLPPPPPPPMARPVPLPVPDTKPPTTSTEGGAASPTSPTYSTPSTSPANRFVSVGPRDPSFVNLPQQTQSWYLG
>sp|O43181|NDUS4_HUMAN NADH dehydrogenase [ubiquinone] iron-sulfur protein 4, mitochondrial OS=Homo sapiens OX=9606 GN=NDUFS4 PE=1 SV=1
MAAVSMSVVLRQTLWRRRAVAVAALSVSRVPTRSLRTSTWRLAQDQTQDTQLLTVDEKLDLTTLTGVPEEHLKTRKVRLFVPARNNMQSGVNNTKKWKMEFDTRERWENPLMGWASTADPLSNMVLTFSTKEDAVSFAEKNGWSYDLEERKVPKPKSKSYGANFSWNKRTRVSTK
>sp|Q14934|NFAC4_HUMAN Nuclear factor of activated T-cells, cytoplasmic 4 OS=Homo sapiens OX=9606 GN=NFATC4 PE=1 SV=2
MGAASCEDEELEFKLVFGEEKEAPPLGAGGLGEELDSEDAPPCCRLALGEPPPYGAAPLGLPRPPPPRPGMHSPPPRPAPSPGTWESQPARSVRLGGPGGGAGGAGGGRVLECPSLRLTSLSPTPEPPAALEDNPDAWGDGSPRDYPPPEGFGGYREAGGQGGGAFFSPSPGSSSLSSWSFFSDASDEAALYAACDEVESELNEAASRFGLGSPLPSPRASPRPWTPEDPWSLYGPSPGGRGPEDSWLLLSAPGPTPASPRPASPCGKRRYSSSGTPSSASPALSRRGSLGEEGSEPPPPPPLPLARDPGSPGPFDYVGAPPAESLPQKTRRTSSEQAVALPRSEEPASCNGKLPLGAEESVAPPGGSRKEVAGMDYLAVPSPLAWSKARLGGHSPLFRTSALPPLDWPLPSQYEQLELRLEVQPRAHHRAHYETEGSRGAVKAAPGGHPVVKLLGYSEKPLTLQMFLGTADERNLRPHAFYQVHRLTGKMVATASYEAVVSGTKVLEMTLLPENNMAANLDCAGLLKLRNSDLELRKGETDLGRKNTRVRLVFRVHVPQGGGKVVSVQAASVPLECSQRSAQELPQVEAYSPSACSVRGGEELVLTGSNFLPDSKVVFLERGPDGKLQWEEEATVNRLQSNEVTLTLTVPEYSNKRVSRPVQVYFYVSNGRRKRSPTQSFRFLPVLCKEEPLPDSSLRGFPSASATPFGTDMDFSPPRPPYPSYPHEDPACETPYLSEGFGYGMPPLYPQTGPPPSYRPGLRMFPETRGTTGCAQPPAVSFLPRPFPSDPYGGRGSSFSLGLPFSPPAPFRPPPLPASPPLEGPFPSQSDVHPLPAEGYNKVGPGYGPGEGAPEQEKSRGGYSSGFRDSVPLQGLTLEEVSELLGRDLSGFPAPPGEEPPA
>sp|Q14934-2|NFAC4_HUMAN Isoform 2 of Nuclear factor of activated T-cells, cytoplasmic 4 OS=Homo sapiens OX=9606 GN=NFATC4
MLTTLPSLLPASLASLSHRVTNLPSNSLSHNPGLSKPDFPGNSSPGLPSSSSPGRDLGAPAGSMGAASCEDEELEFKLVFGEEKEAPPLGAGGLGEELDSEDAPPCCRLALGEPPPYGAAPLGLPRPPPPRPGMHSPPPRPAPSPGTWESQPARSVRLGGPGGGAGGAGGGRVLECPSLRLTSLSPTPEPPAALEDNPDAWGDGSPRDYPPPEGFGGYREAGGQGGGAFFSPSPGSSSLSSWSFFSDASDEAALYAACDEVESELNEAASRFGLGSPLPSPRASPRPWTPEDPWSLYGPSPGGRGPEDSWLLLSAPGPTPASPRPASPCGKRRYSSSGTPSSASPALSRRGSLGEEGSEPPPPPPLPLARDPGSPGPFDYVGAPPAESLPQKTRRTSSEQAVALPRSEEPASCNGKLPLGAEESVAPPGGSRKEVAGMDYLAVPSPLAWSKARLGGHSPLFRTSALPPLDWPLPSQYEQLELRLEVQPRAHHRAHYETEGSRGAVKAAPGGHPVVKLLGYSEKPLTLQMFLGTADERNLRPHAFYQVHRLTGKMVATASYEAVVSGTKVLEMTLLPENNMAANLDCAGLLKLRNSDLELRKGETDLGRKNTRVRLVFRVHVPQGGGKVVSVQAASVPLECSQRSAQELPQVEAYSPSACSVRGGEELVLTGSNFLPDSKVVFLERGPDGKLQWEEEATVNRLQSNEVTLTLTVPEYSNKRVSRPVQVYFYVSNGRRKRSPTQSFRFLPVLCKEEPLPDSSLRGFPSASATPFGTDMDFSPPRPPYPSYPHEDPACETPYLSEGFGYGMPPLYPQTGPPPSYRPGLRMFPETRGTTGCAQPPAVSFLPRPFPSDPYGGRGSSFSLGLPFSPPAPFRPPPLPASPPLEGPFPSQSDVHPLPAEGYNKVGPGYGPGEGAPEQEKSRGGYSSGFRDSVPLQGLTLEEVSELLGRDLSGFPAPPGEEPPA
>sp|Q14934-3|NFAC4_HUMAN Isoform 3 of Nuclear factor of activated T-cells, cytoplasmic 4 OS=Homo sapiens OX=9606 GN=NFATC4
MLTTLPSLLPASLASLSHRVTNLPSNSLSHNPGLSKPDFPGNSSPGLPSSSSPGRDLGAPAGSMGAASCEDEELEFKLVFGEEKEAPPLGAGGLGEELDSEDAPPCCRLALGEPPPYGAAPLGLPRPPPPRPGMHSPPPRPAPSPGTWESQPARSVRLGGPGGGAGGAGGGRVLECPSLRLTSLSPTPEPPAALEDNPDAWGDGSPRDYPPPEGFGGYREAGGQGGGAFFSPSPGSSSLSSWSFFSDASDEAALYAACDEVESELNEAASRFGLGSPLPSPRASPRPWTPEDPWSLYGPSPGGRGPEDSWLLLSAPGPTPASPRPASPCGKRRYSSSGTPSSASPALSRRGSLGEEGSEPPPPPPLPLARDPGSPGPFDYVGAPPAESLPQKTRRTSSEQAVALPRSEEPASCNGKLPLGAEESVAPPGGSRKEVAGMDYLAVPSPLAWSKARLGGHSPLFRTSALPPLDWPLPSQYEQLELRLEVQPRAHHRAHYETEGSRGAVKAAPGGHPVVKLLGYSEKPLTLQMFLGTADERNLRPHAFYQVHRLTGKMVATASYEAVVSGTKVLEMTLLPENNMAANLDCAGLLKLRNSDLELRKGETDLGRKNTRVRLVFRVHVPQGGGKVVSVQAASVPLECSQRSAQELPQVEAYSPSACSVRGGEELVLTGSNFLPDSKVVFLERGPDGKLQWEEEATVNRLQSNEVTLTLTVPEYSNKRVSRPVQVYFYVSNGRRKRSPTQSFRFLPVLCKEEPLPDSSLRGFPSASATPFGTDMDFSPPRPPYPSYPHEDPACETPYLSEGFGYGMPPLYPQTGPPPSYRPGLRMFPETRGTTGCAQPPAVSFLPRPFPSDPYGGRGSSFSLGLPFSPPAPFRPPPLPASPPLEGPFPSQSDVHPLPAEGYNKVGPGYGPGEGAPEQEKSRGGYSSGFRDSVPLQGLTLEEGGCGTGGCECECVQELALHVC
>sp|Q14934-4|NFAC4_HUMAN Isoform 4 of Nuclear factor of activated T-cells, cytoplasmic 4 OS=Homo sapiens OX=9606 GN=NFATC4
MADGGADSAAQRLPEGPGRVAPGRDLGAPAGSMGAASCEDEELEFKLVFGEEKEAPPLGAGGLGEELDSEDAPPCCRLALGEPPPYGAAPLGLPRPPPPRPGMHSPPPRPAPSPGTWESQPARSVRLGGPGGGAGGAGGGRVLECPSLRLTSLSPTPEPPAALEDNPDAWGDGSPRDYPPPEGFGGYREAGGQGGGAFFSPSPGSSSLSSWSFFSDASDEAALYAACDEVESELNEAASRFGLGSPLPSPRASPRPWTPEDPWSLYGPSPGGRGPEDSWLLLSAPGPTPASPRPASPCGKRRYSSSGTPSSASPALSRRGSLGEEGSEPPPPPPLPLARDPGSPGPFDYVGAPPAESLPQKTRRTSSEQAVALPRSEEPASCNGKLPLGAEESVAPPGGSRKEVAGMDYLAVPSPLAWSKARLGGHSPLFRTSALPPLDWPLPSQYEQLELRLEVQPRAHHRAHYETEGSRGAVKAAPGGHPVVKLLGYSEKPLTLQMFLGTADERNLRPHAFYQVHRLTGKMVATASYEAVVSGTKVLEMTLLPENNMAANLDCAGLLKLRNSDLELRKGETDLGRKNTRVRLVFRVHVPQGGGKVVSVQAASVPLECSQRSAQELPQVEAYSPSACSVRGGEELVLTGSNFLPDSKVVFLERGPDGKLQWEEEATVNRLQSNEVTLTLTVPEYSNKRVSRPVQVYFYVSNGRRKRSPTQSFRFLPVLCKEEPLPDSSLRGFPSASATPFGTDMDFSPPRPPYPSYPHEDPACETPYLSEGFGYGMPPLYPQTGPPPSYRPGLRMFPETRGTTGCAQPPAVSFLPRPFPSDPYGGRGSSFSLGLPFSPPAPFRPPPLPASPPLEGPFPSQSDVHPLPAEGYNKVGPGYGPGEGAPEQEKSRGGYSSGFRDSVPLQGLTLEEVSELLGRDLSGFPAPPGEEPPA
>sp|Q14934-5|NFAC4_HUMAN Isoform 5 of Nuclear factor of activated T-cells, cytoplasmic 4 OS=Homo sapiens OX=9606 GN=NFATC4
MADGGADSAAQRLPEGPGRVAPGRDLGAPAGSMGAASCEDEELEFKLVFGEEKEAPPLGAGGLGEELDSEDAPPCCRLALGEPPPYGAAPLGLPRPPPPRPGMHSPPPRPAPSPGTWESQPARSVRLGGPGGGAGGAGGGRVLECPSLRLTSLSPTPEPPAALEDNPDAWGDGSPRDYPPPEGFGGYREAGGQGGGAFFSPSPGSSSLSSWSFFSDASDEAALYAACDEVESELNEAASRFGLGSPLPSPRASPRPWTPEDPWSLYGPSPGGRGPEDSWLLLSAPGPTPASPRPASPCGKRRYSSSGTPSSASPALSRRGSLGEEGSEPPPPPPLPLARDPGSPGPFDYVGAPPAESLPQKTRRTSSEQAVALPRSEEPASCNGKLPLGAEESVAPPGGSRKEVAGMDYLAVPSPLAWSKARLGGHSPLFRTSALPPLDWPLPSQYEQLELRLEVQPRAHHRAHYETEGSRGAVKAAPGGHPVVKLLGYSEKPLTLQMFLGTADERNLRPHAFYQVHRLTGKMVATASYEAVVSGTKVLEMTLLPENNMAANLDCAGLLKLRNSDLELRKGETDLGRKNTRVRLVFRVHVPQGGGKVVSVQAASVPLECSQRSAQELPQVEAYSPSACSVRGGEELVLTGSNFLPDSKVVFLERGPDGKLQWEEEATVNRLQSNEVTLTLTVPEYSNKRVSRPVQVYFYVSNGRRKRSPTQSFRFLPVLCKEEPLPDSSLRGFPSASATPFGTDMDFSPPRPPYPSYPHEDPACETPYLSEGFGYGMPPLYPQTGPPPSYRPGLRMFPETRGTTGCAQPPAVSFLPRPFPSDPYGGRGSSFSLGLPFSPPAPFRPPPLPASPPLEGPFPSQSDVHPLPAEGYNKVGPGYGPGEGAPEQEKSRGGYSSGFRDSVPLQGLTLEEGGCGTGGCECECVQELALHVC
>sp|Q14934-6|NFAC4_HUMAN Isoform 6 of Nuclear factor of activated T-cells, cytoplasmic 4 OS=Homo sapiens OX=9606 GN=NFATC4
MLSGRDLGAPAGSMGAASCEDEELEFKLVFGEEKEAPPLGAGGLGEELDSEDAPPCCRLALGEPPPYGAAPLGLPRPPPPRPGMHSPPPRPAPSPGTWESQPARSVRLGGPGGGAGGAGGGRVLECPSLRLTSLSPTPEPPAALEDNPDAWGDGSPRDYPPPEGFGGYREAGGQGGGAFFSPSPGSSSLSSWSFFSDASDEAALYAACDEVESELNEAASRFGLGSPLPSPRASPRPWTPEDPWSLYGPSPGGRGPEDSWLLLSAPGPTPASPRPASPCGKRRYSSSGTPSSASPALSRRGSLGEEGSEPPPPPPLPLARDPGSPGPFDYVGAPPAESLPQKTRRTSSEQAVALPRSEEPASCNGKLPLGAEESVAPPGGSRKEVAGMDYLAVPSPLAWSKARLGGHSPLFRTSALPPLDWPLPSQYEQLELRLEVQPRAHHRAHYETEGSRGAVKAAPGGHPVVKLLGYSEKPLTLQMFLGTADERNLRPHAFYQVHRLTGKMVATASYEAVVSGTKVLEMTLLPENNMAANLDCAGLLKLRNSDLELRKGETDLGRKNTRVRLVFRVHVPQGGGKVVSVQAASVPLECSQRSAQELPQVEAYSPSACSVRGGEELVLTGSNFLPDSKVVFLERGPDGKLQWEEEATVNRLQSNEVTLTLTVPEYSNKRVSRPVQVYFYVSNGRRKRSPTQSFRFLPVLCKEEPLPDSSLRGFPSASATPFGTDMDFSPPRPPYPSYPHEDPACETPYLSEGFGYGMPPLYPQTGPPPSYRPGLRMFPETRGTTGCAQPPAVSFLPRPFPSDPYGGRGSSFSLGLPFSPPAPFRPPPLPASPPLEGPFPSQSDVHPLPAEGYNKVGPGYGPGEGAPEQEKSRGGYSSGFRDSVPLQGLTLEEVSELLGRDLSGFPAPPGEEPPA
>sp|Q14934-7|NFAC4_HUMAN Isoform 7 of Nuclear factor of activated T-cells, cytoplasmic 4 OS=Homo sapiens OX=9606 GN=NFATC4
MLSGRDLGAPAGSMGAASCEDEELEFKLVFGEEKEAPPLGAGGLGEELDSEDAPPCCRLALGEPPPYGAAPLGLPRPPPPRPGMHSPPPRPAPSPGTWESQPARSVRLGGPGGGAGGAGGGRVLECPSLRLTSLSPTPEPPAALEDNPDAWGDGSPRDYPPPEGFGGYREAGGQGGGAFFSPSPGSSSLSSWSFFSDASDEAALYAACDEVESELNEAASRFGLGSPLPSPRASPRPWTPEDPWSLYGPSPGGRGPEDSWLLLSAPGPTPASPRPASPCGKRRYSSSGTPSSASPALSRRGSLGEEGSEPPPPPPLPLARDPGSPGPFDYVGAPPAESLPQKTRRTSSEQAVALPRSEEPASCNGKLPLGAEESVAPPGGSRKEVAGMDYLAVPSPLAWSKARLGGHSPLFRTSALPPLDWPLPSQYEQLELRLEVQPRAHHRAHYETEGSRGAVKAAPGGHPVVKLLGYSEKPLTLQMFLGTADERNLRPHAFYQVHRLTGKMVATASYEAVVSGTKVLEMTLLPENNMAANLDCAGLLKLRNSDLELRKGETDLGRKNTRVRLVFRVHVPQGGGKVVSVQAASVPLECSQRSAQELPQVEAYSPSACSVRGGEELVLTGSNFLPDSKVVFLERGPDGKLQWEEEATVNRLQSNEVTLTLTVPEYSNKRVSRPVQVYFYVSNGRRKRSPTQSFRFLPVLCKEEPLPDSSLRGFPSASATPFGTDMDFSPPRPPYPSYPHEDPACETPYLSEGFGYGMPPLYPQTGPPPSYRPGLRMFPETRGTTGCAQPPAVSFLPRPFPSDPYGGRGSSFSLGLPFSPPAPFRPPPLPASPPLEGPFPSQSDVHPLPAEGYNKVGPGYGPGEGAPEQEKSRGGYSSGFRDSVPLQGLTLEEGGCGTGGCECECVQELALHVC
>sp|Q14934-8|NFAC4_HUMAN Isoform 8 of Nuclear factor of activated T-cells, cytoplasmic 4 OS=Homo sapiens OX=9606 GN=NFATC4
MGAASCEDEELEFKLVFGEEKEAPPLGAGGLGEELDSEDAPPCCRLALGEPPPYGAAPLGLPRPPPPRPGMHSPPPRPAPSPGTWESQPARSVRLGGPGGGAGGAGGGRVLECPSLRLTSLSPTPEPPAALEDNPDAWGDGSPRDYPPPEGFGGYREAGGQGGGAFFSPSPGSSSLSSWSFFSDASDEAALYAACDEVESELNEAASRFGLGSPLPSPRASPRPWTPEDPWSLYGPSPGGRGPEDSWLLLSAPGPTPASPRPASPCGKRRYSSSGTPSSASPALSRRGSLGEEGSEPPPPPPLPLARDPGSPGPFDYVGAPPAESLPQKTRRTSSEQAVALPRSEEPASCNGKLPLGAEESVAPPGGSRKEVAGMDYLAVPSPLAWSKARLGGHSPLFRTSALPPLDWPLPSQYEQLELRLEVQPRAHHRAHYETEGSRGAVKAAPGGHPVVKLLGYSEKPLTLQMFLGTADERNLRPHAFYQVHRLTGKMVATASYEAVVSGTKVLEMTLLPENNMAANLDCAGLLKLRNSDLELRKGETDLGRKNTRVRLVFRVHVPQGGGKVVSVQAASVPLECSQRSAQELPQVEAYSPSACSVRGGEELVLTGSNFLPDSKVVFLERGPDGKLQWEEEATVNRLQSNEVTLTLTVPEYSNKRVSRPVQVYFYVSNGRRKRSPTQSFRFLPVLCKEEPLPDSSLRGFPSASATPFGTDMDFSPPRPPYPSYPHEDPACETPYLSEGFGYGMPPLYPQTGPPPSYRPGLRMFPETRGTTGCAQPPAVSFLPRPFPSDPYGGRGSSFSLGLPFSPPAPFRPPPLPASPPLEGPFPSQSDVHPLPAEGYNKVGPGYGPGEGAPEQEKSRGGYSSGFRDSVPLQGLTLEEGGCGTGGCECECVQELALHVC
>sp|Q14934-9|NFAC4_HUMAN Isoform 9 of Nuclear factor of activated T-cells, cytoplasmic 4 OS=Homo sapiens OX=9606 GN=NFATC4
MPASLSSLFPGPTLLLSCGSEELDSEDAPPCCRLALGEPPPYGAAPLGLPRPPPPRPGMHSPPPRPAPSPGTWESQPARSVRLGGPGGGAGGAGGGRVLECPSLRLTSLSPTPEPPAALEDNPDAWGDGSPRDYPPPEGFGGYREAGGQGGGAFFSPSPGSSSLSSWSFFSDASDEAALYAACDEVESELNEAASRFGLGSPLPSPRASPRPWTPEDPWSLYGPSPGGRGPEDSWLLLSAPGPTPASPRPASPCGKRRYSSSGTPSSASPALSRRGSLGEEGSEPPPPPPLPLARDPGSPGPFDYVGAPPAESLPQKTRRTSSEQAVALPRSEEPASCNGKLPLGAEESVAPPGGSRKEVAGMDYLAVPSPLAWSKARLGGHSPLFRTSALPPLDWPLPSQYEQLELRLEVQPRAHHRAHYETEGSRGAVKAAPGGHPVVKLLGYSEKPLTLQMFLGTADERNLRPHAFYQVHRLTGKMVATASYEAVVSGTKVLEMTLLPENNMAANLDCAGLLKLRNSDLELRKGETDLGRKNTRVRLVFRVHVPQGGGKVVSVQAASVPLECSQRSAQELPQVEAYSPSACSVRGGEELVLTGSNFLPDSKVVFLERGPDGKLQWEEEATVNRLQSNEVTLTLTVPEYSNKRVSRPVQVYFYVSNGRRKRSPTQSFRFLPVLCKEEPLPDSSLRGFPSASATPFGTDMDFSPPRPPYPSYPHEDPACETPYLSEGFGYGMPPLYPQTGPPPSYRPGLRMFPETRGTTGCAQPPAVSFLPRPFPSDPYGGRGSSFSLGLPFSPPAPFRPPPLPASPPLEGPFPSQSDVHPLPAEGYNKVGPGYGPGEGAPEQEKSRGGYSSGFRDSVPLQGLTLEEVSELLGRDLSGFPAPPGEEPPA
>sp|Q14934-10|NFAC4_HUMAN Isoform 10 of Nuclear factor of activated T-cells, cytoplasmic 4 OS=Homo sapiens OX=9606 GN=NFATC4
MPASLSSLFPGPTLLLSCGSEELDSEDAPPCCRLALGEPPPYGAAPLGLPRPPPPRPGMHSPPPRPAPSPGTWESQPARSVRLGGPGGGAGGAGGGRVLECPSLRLTSLSPTPEPPAALEDNPDAWGDGSPRDYPPPEGFGGYREAGGQGGGAFFSPSPGSSSLSSWSFFSDASDEAALYAACDEVESELNEAASRFGLGSPLPSPRASPRPWTPEDPWSLYGPSPGGRGPEDSWLLLSAPGPTPASPRPASPCGKRRYSSSGTPSSASPALSRRGSLGEEGSEPPPPPPLPLARDPGSPGPFDYVGAPPAESLPQKTRRTSSEQAVALPRSEEPASCNGKLPLGAEESVAPPGGSRKEVAGMDYLAVPSPLAWSKARLGGHSPLFRTSALPPLDWPLPSQYEQLELRLEVQPRAHHRAHYETEGSRGAVKAAPGGHPVVKLLGYSEKPLTLQMFLGTADERNLRPHAFYQVHRLTGKMVATASYEAVVSGTKVLEMTLLPENNMAANLDCAGLLKLRNSDLELRKGETDLGRKNTRVRLVFRVHVPQGGGKVVSVQAASVPLECSQRSAQELPQVEAYSPSACSVRGGEELVLTGSNFLPDSKVVFLERGPDGKLQWEEEATVNRLQSNEVTLTLTVPEYSNKRVSRPVQVYFYVSNGRRKRSPTQSFRFLPVLCKEEPLPDSSLRGFPSASATPFGTDMDFSPPRPPYPSYPHEDPACETPYLSEGFGYGMPPLYPQTGPPPSYRPGLRMFPETRGTTGCAQPPAVSFLPRPFPSDPYGGRGSSFSLGLPFSPPAPFRPPPLPASPPLEGPFPSQSDVHPLPAEGYNKVGPGYGPGEGAPEQEKSRGGYSSGFRDSVPLQGLTLEEGGCGTGGCECECVQELALHVC
>sp|Q14934-11|NFAC4_HUMAN Isoform 11 of Nuclear factor of activated T-cells, cytoplasmic 4 OS=Homo sapiens OX=9606 GN=NFATC4
MLTTLPSLLPASLASLSHRVTNLPSNSLSHNPGLSKPDFPGNSSPGLPSSSSPGRDLGAPAGSMGAASCEDEELEFKLVFGEEKEAPPLGAGGLGEELDSEDAPPCCRLALGEPPPYGAAPLGLPRPPPPRPGMHSPPPRPAPSPGTWESQPARSVRLGGPGGGAGGAGGGRVLECPSLRLTSLSPTPEPPAALEDNPDAWGDGSPRDYPPPEGFGGYREAGGQGGGAFFSPSPGSSSLSSWSFFSDASDEAALYAACDEVESELNEAASRFGLGSPLPSPRASPRPWTPEDPWSLYGPSPGGRGPEDSWLLLSAPGPTPASPRPASPCGKRRYSSSGTPSSASPALSRRGSLGEEGSEPPPPPPLPLARDPGSPGPFDYVGAPPAESLPQKTRRTSSEQAVALPRSEEPASCNGKLPLGAEESVAPPGGSRKEVAGMDYLAVPSPLAWSKARLGGHSPLFRTSALPPLDWPLPSQYEQLELRLEVQPRAHHRAHYETEGSRGAVKAAPGGHPVVKLLGYSEKPLTLQMFLGTADERNLRPHAFYQVHRLTGKMVATASYEAVVSGTKVLEMTLLPENNMAANLDCAGLLKLRNSDLELRKGETDLGRKNTRVRLVFRVHVPQGGGKVVSVQAASVPLECSQRSAQELPQVEAYSPSACSVRGGEELVLTGSNFLPDSKVVFLERGPDGKLQWEEEATVNRLQSNEVTLTLTVPEYSNKRVSRPVQVYFYVSNGRRKRSPTQSFRFLPVLCKEEPLPDSSLRGFPSASATPFGTDMDFSPPRPPYPSYPHEDPACETPYLSEGFGYGMPPLYPQTGPPPSYRPGLRMFPETRGTTVSELLGRDLSGFPAPPGEEPPA
>sp|Q14934-12|NFAC4_HUMAN Isoform 12 of Nuclear factor of activated T-cells, cytoplasmic 4 OS=Homo sapiens OX=9606 GN=NFATC4
MHSPPPRPAPSPGTWESQPARSVRLGGPGGGAGGAGGGRVLECPSLRLTSLSPTPEPPAALEDNPDAWGDGSPRDYPPPEGFGGYREAGGQGGGAFFSPSPGSSSLSSWSFFSDASDEAALYAACDEVESELNEAASRFGLGSPLPSPRASPRPWTPEDPWSLYGPSPGGRGPEDSWLLLSAPGPTPASPRPASPCGKRRYSSSGTPSSASPALSRRGSLGEEGSEPPPPPPLPLARDPGSPGPFDYVGAPPAESLPQKTRRTSSEQAVALPRSEEPASCNGKLPLGAEESVAPPGGSRKEVAGMDYLAVPSPLAWSKARLGGHSPLFRTSALPPLDWPLPSQYEQLELRLEVQPRAHHRAHYETEGSRGAVKAAPGGHPVVKLLGYSEKPLTLQMFLGTADERNLRPHAFYQVHRLTGKMVATASYEAVVSGTKVLEMTLLPENNMAANLDCAGLLKLRNSDLELRKGETDLGRKNTRVRLVFRVHVPQGGGKVVSVQAASVPLECSQRSAQELPQVEAYSPSACSVRGGEELVLTGSNFLPDSKVVFLERGPDGKLQWEEEATVNRLQSNEVTLTLTVPEYSNKRVSRPVQVYFYVSNGRRKRSPTQSFRFLPVLCKEEPLPDSSLRGFPSASATPFGTDMDFSPPRPPYPSYPHEDPACETPYLSEGFGYGMPPLYPQTGPPPSYRPGLRMFPETRGTTGCAQPPAVSFLPRPFPSDPYGGRGSSFSLGLPFSPPAPFRPPPLPASPPLEGPFPSQSDVHPLPAEGYNKVGPGYGPGEGAPEQEKSRGGYSSGFRDSVPLQGLTLEEVSELLGRDLSGFPAPPGEEPPA
>sp|Q14934-13|NFAC4_HUMAN Isoform 13 of Nuclear factor of activated T-cells, cytoplasmic 4 OS=Homo sapiens OX=9606 GN=NFATC4
MHSPPPRPAPSPGTWESQPARSVRLGGPGGGAGGAGGGRVLECPSLRLTSLSPTPEPPAALEDNPDAWGDGSPRDYPPPEGFGGYREAGGQGGGAFFSPSPGSSSLSSWSFFSDASDEAALYAACDEVESELNEAASRFGLGSPLPSPRASPRPWTPEDPWSLYGPSPGGRGPEDSWLLLSAPGPTPASPRPASPCGKRRYSSSGTPSSASPALSRRGSLGEEGSEPPPPPPLPLARDPGSPGPFDYVGAPPAESLPQKTRRTSSEQAVALPRSEEPASCNGKLPLGAEESVAPPGGSRKEVAGMDYLAVPSPLAWSKARLGGHSPLFRTSALPPLDWPLPSQYEQLELRLEVQPRAHHRAHYETEGSRGAVKAAPGGHPVVKLLGYSEKPLTLQMFLGTADERNLRPHAFYQVHRLTGKMVATASYEAVVSGTKVLEMTLLPENNMAANLDCAGLLKLRNSDLELRKGETDLGRKNTRVRLVFRVHVPQGGGKVVSVQAASVPLECSQRSAQELPQVEAYSPSACSVRGGEELVLTGSNFLPDSKVVFLERGPDGKLQWEEEATVNRLQSNEVTLTLTVPEYSNKRVSRPVQVYFYVSNGRRKRSPTQSFRFLPVLCKEEPLPDSSLRGFPSASATPFGTDMDFSPPRPPYPSYPHEDPACETPYLSEGFGYGMPPLYPQTGPPPSYRPGLRMFPETRGTTGCAQPPAVSFLPRPFPSDPYGGRGSSFSLGLPFSPPAPFRPPPLPASPPLEGPFPSQSDVHPLPAEGYNKVGPGYGPGEGAPEQEKSRGGYSSGFRDSVPLQGLTLEEGGCGTGGCECECVQELALHVC
>sp|Q14934-14|NFAC4_HUMAN Isoform 14 of Nuclear factor of activated T-cells, cytoplasmic 4 OS=Homo sapiens OX=9606 GN=NFATC4
MADGGADSAAQRLPEGPGRVAPGRDLGAPAGSMGAASCEDEELEFKLVFGEEKEAPPLGAGGLGEELDSEDAPPCCRLALGEPPPYGAAPLGLPRPPPPRPGMHSPPPRPAPSPGTWESQPARSVRLGGPGGGAGGAGGGRVLECPSLRLTSLSPTPEPPAALEDNPDAWGDGSPRDYPPPEGFGGYREAGGQGGGAFFSPSPGSSSLSSWSFFSDASDEAALYAACDEVESELNEAASRFGLGSPLPSPRASPRPWTPEDPWSLYGPSPGGRGPEDSWLLLSAPGPTPASPRPASPCGKRRYSSSGTPSSASPALSRRGSLGEEGSEPPPPPPLPLARDPGSPGPFDYVGAPPAESLPQKTRRTSSEQAVALPRSEEPASCNGKLPLGAEESVAPPGGSRKEVAGMDYLAVPSPLAWSKARLGGHSPLFRTSALPPLDWPLPSQYEQLELRLEVQPRAHHRAHYETEGSRGAVKAAPGGHPVVKLLGYSEKPLTLQMFLGTADERNLRPHAFYQVHRLTGKMVATASYEAVVSGTKVLEMTLLPENNMAANLDCAGLLKLRNSDLELRKGETDLGRKNTRVRLVFRVHVPQGGGKVVSVQAASVPLECSQRSAQELPQVEAYSPSACSVRGGEELVLTGSNFLPDSKVVFLERGPDGKLQWEEEATVNRLQSNEVTLTLTVPEYSNKRVSRPVQVYFYVSNGRRKRSPTQSFRFLPVLCKEEPLPDSSLRGFPSASATPFGTDMDFSPPRPPYPSYPHEDPACETPYLSEGFGYGMPPLYPQTGPPPSYRPGLRMFPETRGTTVSELLGRDLSGFPAPPGEEPPA
>sp|Q14934-15|NFAC4_HUMAN Isoform 15 of Nuclear factor of activated T-cells, cytoplasmic 4 OS=Homo sapiens OX=9606 GN=NFATC4
MLSGRDLGAPAGSMGAASCEDEELEFKLVFGEEKEAPPLGAGGLGEELDSEDAPPCCRLALGEPPPYGAAPLGLPRPPPPRPGMHSPPPRPAPSPGTWESQPARSVRLGGPGGGAGGAGGGRVLECPSLRLTSLSPTPEPPAALEDNPDAWGDGSPRDYPPPEGFGGYREAGGQGGGAFFSPSPGSSSLSSWSFFSDASDEAALYAACDEVESELNEAASRFGLGSPLPSPRASPRPWTPEDPWSLYGPSPGGRGPEDSWLLLSAPGPTPASPRPASPCGKRRYSSSGTPSSASPALSRRGSLGEEGSEPPPPPPLPLARDPGSPGPFDYVGAPPAESLPQKTRRTSSEQAVALPRSEEPASCNGKLPLGAEESVAPPGGSRKEVAGMDYLAVPSPLAWSKARLGGHSPLFRTSALPPLDWPLPSQYEQLELRLEVQPRAHHRAHYETEGSRGAVKAAPGGHPVVKLLGYSEKPLTLQMFLGTADERNLRPHAFYQVHRLTGKMVATASYEAVVSGTKVLEMTLLPENNMAANLDCAGLLKLRNSDLELRKGETDLGRKNTRVRLVFRVHVPQGGGKVVSVQAASVPLECSQRSAQELPQVEAYSPSACSVRGGEELVLTGSNFLPDSKVVFLERGPDGKLQWEEEATVNRLQSNEVTLTLTVPEYSNKRVSRPVQVYFYVSNGRRKRSPTQSFRFLPVLCKEEPLPDSSLRGFPSASATPFGTDMDFSPPRPPYPSYPHEDPACETPYLSEGFGYGMPPLYPQTGPPPSYRPGLRMFPETRGTTVSELLGRDLSGFPAPPGEEPPA
>sp|Q14934-16|NFAC4_HUMAN Isoform 16 of Nuclear factor of activated T-cells, cytoplasmic 4 OS=Homo sapiens OX=9606 GN=NFATC4
MGAASCEDEELEFKLVFGEEKEAPPLGAGGLGEELDSEDAPPCCRLALGEPPPYGAAPLGLPRPPPPRPGMHSPPPRPAPSPGTWESQPARSVRLGGPGGGAGGAGGGRVLECPSLRLTSLSPTPEPPAALEDNPDAWGDGSPRDYPPPEGFGGYREAGGQGGGAFFSPSPGSSSLSSWSFFSDASDEAALYAACDEVESELNEAASRFGLGSPLPSPRASPRPWTPEDPWSLYGPSPGGRGPEDSWLLLSAPGPTPASPRPASPCGKRRYSSSGTPSSASPALSRRGSLGEEGSEPPPPPPLPLARDPGSPGPFDYVGAPPAESLPQKTRRTSSEQAVALPRSEEPASCNGKLPLGAEESVAPPGGSRKEVAGMDYLAVPSPLAWSKARLGGHSPLFRTSALPPLDWPLPSQYEQLELRLEVQPRAHHRAHYETEGSRGAVKAAPGGHPVVKLLGYSEKPLTLQMFLGTADERNLRPHAFYQVHRLTGKMVATASYEAVVSGTKVLEMTLLPENNMAANLDCAGLLKLRNSDLELRKGETDLGRKNTRVRLVFRVHVPQGGGKVVSVQAASVPLECSQRSAQELPQVEAYSPSACSVRGGEELVLTGSNFLPDSKVVFLERGPDGKLQWEEEATVNRLQSNEVTLTLTVPEYSNKRVSRPVQVYFYVSNGRRKRSPTQSFRFLPVLCKEEPLPDSSLRGFPSASATPFGTDMDFSPPRPPYPSYPHEDPACETPYLSEGFGYGMPPLYPQTGPPPSYRPGLRMFPETRGTTVSELLGRDLSGFPAPPGEEPPA
>sp|Q14934-17|NFAC4_HUMAN Isoform 17 of Nuclear factor of activated T-cells, cytoplasmic 4 OS=Homo sapiens OX=9606 GN=NFATC4
MPASLSSLFPGPTLLLSCGSEELDSEDAPPCCRLALGEPPPYGAAPLGLPRPPPPRPGMHSPPPRPAPSPGTWESQPARSVRLGGPGGGAGGAGGGRVLECPSLRLTSLSPTPEPPAALEDNPDAWGDGSPRDYPPPEGFGGYREAGGQGGGAFFSPSPGSSSLSSWSFFSDASDEAALYAACDEVESELNEAASRFGLGSPLPSPRASPRPWTPEDPWSLYGPSPGGRGPEDSWLLLSAPGPTPASPRPASPCGKRRYSSSGTPSSASPALSRRGSLGEEGSEPPPPPPLPLARDPGSPGPFDYVGAPPAESLPQKTRRTSSEQAVALPRSEEPASCNGKLPLGAEESVAPPGGSRKEVAGMDYLAVPSPLAWSKARLGGHSPLFRTSALPPLDWPLPSQYEQLELRLEVQPRAHHRAHYETEGSRGAVKAAPGGHPVVKLLGYSEKPLTLQMFLGTADERNLRPHAFYQVHRLTGKMVATASYEAVVSGTKVLEMTLLPENNMAANLDCAGLLKLRNSDLELRKGETDLGRKNTRVRLVFRVHVPQGGGKVVSVQAASVPLECSQRSAQELPQVEAYSPSACSVRGGEELVLTGSNFLPDSKVVFLERGPDGKLQWEEEATVNRLQSNEVTLTLTVPEYSNKRVSRPVQVYFYVSNGRRKRSPTQSFRFLPVLCKEEPLPDSSLRGFPSASATPFGTDMDFSPPRPPYPSYPHEDPACETPYLSEGFGYGMPPLYPQTGPPPSYRPGLRMFPETRGTTVSELLGRDLSGFPAPPGEEPPA
>sp|Q14934-18|NFAC4_HUMAN Isoform 18 of Nuclear factor of activated T-cells, cytoplasmic 4 OS=Homo sapiens OX=9606 GN=NFATC4
MHSPPPRPAPSPGTWESQPARSVRLGGPGGGAGGAGGGRVLECPSLRLTSLSPTPEPPAALEDNPDAWGDGSPRDYPPPEGFGGYREAGGQGGGAFFSPSPGSSSLSSWSFFSDASDEAALYAACDEVESELNEAASRFGLGSPLPSPRASPRPWTPEDPWSLYGPSPGGRGPEDSWLLLSAPGPTPASPRPASPCGKRRYSSSGTPSSASPALSRRGSLGEEGSEPPPPPPLPLARDPGSPGPFDYVGAPPAESLPQKTRRTSSEQAVALPRSEEPASCNGKLPLGAEESVAPPGGSRKEVAGMDYLAVPSPLAWSKARLGGHSPLFRTSALPPLDWPLPSQYEQLELRLEVQPRAHHRAHYETEGSRGAVKAAPGGHPVVKLLGYSEKPLTLQMFLGTADERNLRPHAFYQVHRLTGKMVATASYEAVVSGTKVLEMTLLPENNMAANLDCAGLLKLRNSDLELRKGETDLGRKNTRVRLVFRVHVPQGGGKVVSVQAASVPLECSQRSAQELPQVEAYSPSACSVRGGEELVLTGSNFLPDSKVVFLERGPDGKLQWEEEATVNRLQSNEVTLTLTVPEYSNKRVSRPVQVYFYVSNGRRKRSPTQSFRFLPVLCKEEPLPDSSLRGFPSASATPFGTDMDFSPPRPPYPSYPHEDPACETPYLSEGFGYGMPPLYPQTGPPPSYRPGLRMFPETRGTTVSELLGRDLSGFPAPPGEEPPA
>sp|Q14934-19|NFAC4_HUMAN Isoform 19 of Nuclear factor of activated T-cells, cytoplasmic 4 OS=Homo sapiens OX=9606 GN=NFATC4
MFLGTADERNLRPHAFYQVHRLTGKMVATASYEAVVSGTKVLEMTLLPENNMAANLDCAGLLKLRNSDLELRKGETDLGRKNTRVRLVFRVHVPQGGGKVVSVQAASVPLECSQRSAQELPQVEAYSPSACSVRGGEELVLTGSNFLPDSKVVFLERGPDGKLQWEEEATVNRLQSNEVTLTLTVPEYSNKRVSRPVQVYFYVSNGRRKRSPTQSFRFLPVLCKEEPLPDSSLRGFPSASATPFGTDMDFSPPRPPYPSYPHEDPACETPYLSEGFGYGMPPLYPQTGPPPSYRPGLRMFPETRGTTGCAQPPAVSFLPRPFPSDPYGGRGSSFSLGLPFSPPAPFRPPPLPASPPLEGPFPSQSDVHPLPAEGYNKVGPGYGPGEGAPEQEKSRGGYSSGFRDSVPLQGLTLEEVSELLGRDLSGFPAPPGEEPPA
>sp|Q14934-20|NFAC4_HUMAN Isoform 20 of Nuclear factor of activated T-cells, cytoplasmic 4 OS=Homo sapiens OX=9606 GN=NFATC4
MFLGTADERNLRPHAFYQVHRLTGKMVATASYEAVVSGTKVLEMTLLPENNMAANLDCAGLLKLRNSDLELRKGETDLGRKNTRVRLVFRVHVPQGGGKVVSVQAASVPLECSQRSAQELPQVEAYSPSACSVRGGEELVLTGSNFLPDSKVVFLERGPDGKLQWEEEATVNRLQSNEVTLTLTVPEYSNKRVSRPVQVYFYVSNGRRKRSPTQSFRFLPVLCKEEPLPDSSLRGFPSASATPFGTDMDFSPPRPPYPSYPHEDPACETPYLSEGFGYGMPPLYPQTGPPPSYRPGLRMFPETRGTTGCAQPPAVSFLPRPFPSDPYGGRGSSFSLGLPFSPPAPFRPPPLPASPPLEGPFPSQSDVHPLPAEGYNKVGPGYGPGEGAPEQEKSRGGYSSGFRDSVPLQGLTLEEGGCGTGGCECECVQELALHVC
>sp|Q14934-21|NFAC4_HUMAN Isoform 21 of Nuclear factor of activated T-cells, cytoplasmic 4 OS=Homo sapiens OX=9606 GN=NFATC4
MFLGTADERNLRPHAFYQVHRLTGKMVATASYEAVVSGTKVLEMTLLPENNMAANLDCAGLLKLRNSDLELRKGETDLGRKNTRVRLVFRVHVPQGGGKVVSVQAASVPLECSQRSAQELPQVEAYSPSACSVRGGEELVLTGSNFLPDSKVVFLERGPDGKLQWEEEATVNRLQSNEVTLTLTVPEYSNKRVSRPVQVYFYVSNGRRKRSPTQSFRFLPVLCKEEPLPDSSLRGFPSASATPFGTDMDFSPPRPPYPSYPHEDPACETPYLSEGFGYGMPPLYPQTGPPPSYRPGLRMFPETRGTTVSELLGRDLSGFPAPPGEEPPA
>sp|Q14934-22|NFAC4_HUMAN Isoform 22 of Nuclear factor of activated T-cells, cytoplasmic 4 OS=Homo sapiens OX=9606 GN=NFATC4
MDFSPPRPPYPSYPHEDPACETPYLSEGFGYGMPPLYPQTGPPPSYRPGLRMFPETRGTTGCAQPPAVSFLPRPFPSDPYGGRGSSFSLGLPFSPPAPFRPPPLPASPPLEGPFPSQSDVHPLPAEGYNKVGPGYGPGEGAPEQEKSRGGYSSGFRDSVPLQGLTLEEVSELLGRDLSGFPAPPGEEPPA
>sp|Q14934-23|NFAC4_HUMAN Isoform 23 of Nuclear factor of activated T-cells, cytoplasmic 4 OS=Homo sapiens OX=9606 GN=NFATC4
MDFSPPRPPYPSYPHEDPACETPYLSEGFGYGMPPLYPQTGPPPSYRPGLRMFPETRGTTGCAQPPAVSFLPRPFPSDPYGGRGSSFSLGLPFSPPAPFRPPPLPASPPLEGPFPSQSDVHPLPAEGYNKVGPGYGPGEGAPEQEKSRGGYSSGFRDSVPLQGLTLEEGGCGTGGCECECVQELALHVC
>sp|Q14934-24|NFAC4_HUMAN Isoform 24 of Nuclear factor of activated T-cells, cytoplasmic 4 OS=Homo sapiens OX=9606 GN=NFATC4
MDFSPPRPPYPSYPHEDPACETPYLSEGFGYGMPPLYPQTGPPPSYRPGLRMFPETRGTTVSELLGRDLSGFPAPPGEEPPA
>sp|Q86UT5|NHRF4_HUMAN Na(+)/H(+) exchange regulatory cofactor NHE-RF4 OS=Homo sapiens OX=9606 GN=PDZD3 PE=1 SV=2
MVTPSPPGNHSLSLEAPRLHTASDLLGNHSLGLPLLTALVGSRDRRGRVFSPVPVPLPTNPTTQHPTRQKLPSTLSGHRVCQAHGEPVLGLCPLLPLFCCPPHPPDPWSLERPRFCLLSKEEGKSFGFHLQQELGRAGHVVCRVDPGTSAQRQGLQEGDRLLAVNNDVVEHEDYAVVVRRLRASSPRVLLTVLARHAHDVARAQLGEDAHLCPTLGPGVRPRLCHLVKDEGGFGFSVTHGNQGPFWLVLSTGGAAERAGVPPGARLLEVNGVSVEKFTHNQLTRKLWQSGQQVTLLVAGPEVEEQCRQLGLPLAAPLAEGWALPTKPRCLHLEKGPQGFGFLLREEKGLDGRPGQFLWEVDPGLPAKKAGMQAGDRLVAVAGESVEGLGHEETVSRLQGQGSCVSLTVVDPEADRFFSMVRLSPLLFLENTEAPASPRGSSSASLVETEDPSLEDTSVPSVPLGSRQCFLYPGPGGSYGFRLSCVASGPRLFLSQVTPGGSAARAGLQVGDVLLEVNGYPVGGQNDLERLQQLPEAEPPLCLKLAARSLRGLEAWLPPGAAEDWALASDLL
>sp|Q86UT5-2|NHRF4_HUMAN Isoform 2 of Na(+)/H(+) exchange regulatory cofactor NHE-RF4 OS=Homo sapiens OX=9606 GN=PDZD3
MEKAADLQDTASLTLKFKFNPKLGLDNPVLSLAEDHDPYDPWSLERPRFCLLSKEEGKSFGFHLQQELGRAGHVVCRVDPGTSAQRQGLQEGDRLLAVNNDVVEHEDYAVVVRRLRASSPRVLLTVLARHAHDVARAQLGEDAHLCPTLGPGVRPRLCHLVKDEGGFGFSVTHGNQGPFWLVLSTGGAAERAGVPPGARLLEVNGVSVEKFTHNQLTRKLWQSGQQVTLLVAGPEVEEQCRQLGLPLAAPLAEGWALPTKPRCLHLEKGPQGFGFLLREEKGLDGRPGQFLWEVDPGLPAKKAGMQAGDRLVAVAGESVEGLGHEETVSRLQGQGSCVSLTVVDPEADRFFSMVRLSPLLFLENTEAPASPRGSSSASLVETEDPSLEDTSVPSVPLGSRQCFLYPGPGGSYGFRLSCVASGPRLFLSQVTPGGSAARAGLQVGDVLLEVNGYPVGGQNDLERLQQLPEAEPPLCLKLAARSLRGLEAWLPPGAAEDWALASDLL
>sp|Q86UT5-3|NHRF4_HUMAN Isoform 3 of Na(+)/H(+) exchange regulatory cofactor NHE-RF4 OS=Homo sapiens OX=9606 GN=PDZD3
MEKAADLQDTASLTLKFKFNPKLGLDNPVLSLAEDHDPYDPWSLERPRFCLLSKEEGKSFGFHLQQELGRAGHVVCRVDPGTSAQRQGLQEGDRLLAVNNDVVEHEDYAVVVRRLRASSPRVLLTVLARHAHDVARAQLGEDAHLCPTLGPGVRPRLCHLVKDEGGFGFSVTHGNQGPFWLVLSTGGAAERAGVPPGARLLEVNGLWQSGQQVTLLVAGPEVEEQCRQLGLPLAAPLAEGWALPTKPRCLHLEKGPQGFGFLLREEKGLDGRPGQFLWEVDPGLPAKKAGMQAGDRLVAVAGESVEGLGHEETVSRLQGQGSCVSLTVVDPEADRFFSMVRLSPLLFLENTEAPASPRGSSSASLVETEDPSLEDTSVPSVPLGSRQCFLYPGPGGSYGFRLSCVASGPRLFLSQVTPGGSAARAGLQVGDVLLEVNGYPVGGQNDLERLQQLPEAEPPLCLKLAARSLRGLEAWLPPGAAEDWALASDLL
>sp|Q86UT5-4|NHRF4_HUMAN Isoform 4 of Na(+)/H(+) exchange regulatory cofactor NHE-RF4 OS=Homo sapiens OX=9606 GN=PDZD3
MVTPSPPGNHSLSLEAPRLHTASDLLGNHSLGLPLLTALVGSRDRRGRVFSPVPVPLPTNPTTQHPTRQKLPSTLSGHRVCQAHGEPVLGLCPLLPLFCCPPHPPDPWSLERPRFCLLSKEEGKSFGFHLQQELGRAGHVVCRVDPGTSAQRQGLQEGDRLLAVNNDVVEHEDYAVVVRRLRASSPRVLLTVLARHAHDVARAQLGEDAHLCPTLGPGVRPRLCHLVKDEGGFGFSVTHGNQGPFWLVLSTGGAAERAGVPPGARLLEVNGVSVEKFTHNQLTRKLWQSGQQVTLLVAGPEVEEQCRQLGLPLAAPLAEGWALPTKPRCLHLEKGPQGFGFLLREEKGLDGRPGEWEPWGRWGKVGLGVGTQAYLHLSVHRRGVPV
>sp|Q86UT5-5|NHRF4_HUMAN Isoform 5 of Na(+)/H(+) exchange regulatory cofactor NHE-RF4 OS=Homo sapiens OX=9606 GN=PDZD3
MEKAADLQDTASLTLKFKFNPKLGLDNPVLSLAEDHDPYDPWSLERPRFCLLSKEEGKSFGFHLQQELGRAGHVVCRVDPGTSAQRQGLQEGDRLLAVNNDVVEHEDYAVVVRRLRASSPRVLLTVLARHAHDVARAQLGEDAHLCPTLGPGVRPRLCHLVKDEGGFGFSVTHGNQGPFWLVLSTGGAAERAGVPPGARLLEVNGVSVEKFTHNQLTRKL
>sp|Q8TAU0|NKX23_HUMAN Homeobox protein Nkx-2.3 OS=Homo sapiens OX=9606 GN=NKX2-3 PE=2 SV=2
MMLPSPVTSTPFSVKDLLNLEQQHQHFHGAHLQADLEHHFHSAPCMLAAAEGTQFSDGGEEDEEDEGEKLSYLNSLAAADGHGDSGLCPQGYVHTVLRDSCSEPKEHEEEPEVVRDRSQKSCQLKKSLETAGDCKAAEESERPKPRSRRKPRVLFSQAQVFELERRFKQQRYLSAPEREHLASSLKLTSTQVKLWFQNRRYKCKRQRQDKSLELGAHAPPPPPRRVAVPVLVRDGKPCVTPSAQAYGAPYSVGASAYSYNSFPAYGYGNSAAAAAAAAAAAAAAAAYSSSYGCAYPAGGGGGGGGTSAATTAMQPACSAAGGGPFVNVSNLGGFGSGGSAQPLHQGTAAGAACAQGTLQGLRAW
>sp|Q0D2K0|NIPA4_HUMAN Magnesium transporter NIPA4 OS=Homo sapiens OX=9606 GN=NIPAL4 PE=1 SV=3
MPGDSSPGTLPLWDASLSPPLGPDPGGFSRASHAGDKSRPPAPELGSPGAVRPRVGSCAPGPMELRVSNTSCENGSLLHLYCSSQEVLCQLVNDLSPEVPSNATFHSWQERLRQNYGFYLGLGLAFLSSFLLGSSVLLKKKGLLRLVATGATRAVDGGFGYLKDAMWWAGFLTMAAGEVANFGAYAFAPATVVTPLGALSVLLSALLSSYFLRESLNLLGKLGCVLCVAGSTVMVLHAPEEEKVTTLMEMASKMKDTGFLVFAVLLLVSCLLLLFVLAPRYGQRNLLLYLLLCSVLGAFSVAAVKGLGLTLKNFFQGLPVVRHPLPYLLSLLLALSLSTQVNFLNRALDLFNTSLVFPLYYVFFTTVVVTSSLLLFKEWYSMSAVDLAGTLSGFVTLLLGVFMLHAFKDLDLSCASLPHMHKNPPPSPAPEPTVLRLEDKNVLVDNLELASTSSPEEKPKVFLLHS
>sp|Q0D2K0-2|NIPA4_HUMAN Isoform 2 of Magnesium transporter NIPA4 OS=Homo sapiens OX=9606 GN=NIPAL4
MPGDSSPGTLPLWDASLSPPLGPDPGGFSRASHAGDKSRPPAPELGSPGAVRPRVGSCAPGPMELRVSNTSCENGSLLHLYCSSQEVLCQLVNDLSPEVPSNATFHSWQERLRQNYGFYLGLGLAFLSSFLLGSSVLLKKKGLLRLVATGATRAVAAGEVANFGAYAFAPATVVTPLGALSVLLSALLSSYFLRESLNLLGKLGCVLCVAGSTVMVLHAPEEEKVTTLMEMASKMKDTGFLVFAVLLLVSCLLLLFVLAPRYGQRNLLLYLLLCSVLGAFSVAAVKGLGLTLKNFFQGLPVVRHPLPYLLSLLLALSLSTQVNFLNRALDLFNTSLVFPLYYVFFTTVVVTSSLLLFKEWYSMSAVDLAGTLSGFVTLLLGVFMLHAFKDLDLSCASLPHMHKNPPPSPAPEPTVLRLEDKNVLVDNLELASTSSPEEKPKVFLLHS
>sp|Q5TEU4|NDUF5_HUMAN Arginine-hydroxylase NDUFAF5, mitochondrial OS=Homo sapiens OX=9606 GN=NDUFAF5 PE=1 SV=1
MLRPAGLWRLCRRPWAARVPAENLGRREVTSGVSPRGSTSPRTLNLFDRDLKRKQKNWAARQPEPTKFDYLKEEVGSRLADRVYDLPRNFPLALDLGCGRGYLAQYLNKETLGKFFQADLAENALKNSSETELPTVSVLADEEFLPFKENTFDLVVSSLSLHWVNDLPRALEQLHYLLKPDGVFLGAMFGGDTLYELRCSLQLAETEREGGFSPHLSPFTAVNDLGHLLGRAGFNTLTVDTDELQVNYPGMFELMEDLQGMGESNCAWNRKALLHRDTMLAAAAVYREMYRNEDGSVPATYQLYYMLGWKYHESQARPAERGSATVSFGELGKLNNLMPPGKKSQ
>sp|Q5TEU4-2|NDUF5_HUMAN Isoform 2 of Arginine-hydroxylase NDUFAF5, mitochondrial OS=Homo sapiens OX=9606 GN=NDUFAF5
MLRPAGLWRLCRRPWAARVPAENLGRREVTSGVSPRGSTSPRTLNLFDRDLKRKQKNWAARQPEPTKFDYLKEEVGSRLADRVYDLPRNFPLALDLGCGRGYLAQYLNKLQLFHCRKLLESFSKLTLQKMLCLHWVNDLPRALEQLHYLLKPDGVFLGAMFGGDTLYELRCSLQLAETEREGGFSPHLSPFTAVNDLGHLLGRAGFNTLTVDTDELQVNYPGMFELMEDLQGMGESNCAWNRKALLHRDTMLAAAAVYREMYRNEDGSVPATYQLYYMLGWKYHESQARPAERGSATVSFGELGKLNNLMPPGKKSQ
>sp|Q5RKV6|EXOS6_HUMAN Exosome complex component MTR3 OS=Homo sapiens OX=9606 GN=EXOSC6 PE=1 SV=1
MPGDHRRLRGPEESQPPQLYAADEEEAPGTRDPTRLRPVYARAGLLSQAKGSAYLEAGGTKVLCAVSGPRQAEGGERGGGPAGAGGEAPAALRGRLLCDFRRAPFAGRRRRAPPGGCEERELALALQEALEPAVRLGRYPRAQLEVSALLLEDGGSALAAALTAAALALADAGVEMYDLVVGCGLSLAPGPAPTWLLDPTRLEEERAAAGLTVALMPVLNQVAGLLGSGEGGLTESWAEAVRLGLEGCQRLYPVLQQSLVRAARRRGAAAQP
>sp|Q8TAG9|EXOC6_HUMAN Exocyst complex component 6 OS=Homo sapiens OX=9606 GN=EXOC6 PE=1 SV=3
MAENSESLGTVPEHERLLQELESTDTACVGPTLRSVYDDQPNAHKKFMEKLDACLRNHDKELEKMCNFHHQGFVDALTELLKVRTDAEKLKVQVTDTNRRFQDAGKEVLVHTEDLLRCRLQQRNLTTVVEKLQLCLPVLEMYSKLKEQMSAKRYYSALKTMEQLENVYFPWVSQYRFCQLMLENLPKLREDLKELSMSDLKDFLESLRKHSDKLGETAMKQAQHQKTFSVSLQKQNKMKFGKNMYLNRDRLPEERNETVLKHSLEEEDENEEELLTVQDLVDFSPVYRCLHLYSVLGDEETFENYYRKQRKKQARLVLQPQSNMHETVDGYRRYFTQLVGFFVVEDHLLHVTQGLVTRAYTDELWNMALSKLLAVLRAHSSYCTDPDLVLELKNLTVLFADTLQGYGFPVNRLFDLLFELRDQYNETLLKKWAGVFRDLFEEDNYSPLPVVNEEEYKLVLSKFPFQDPDLEKQSFPKKFPMSQSVPHLYLQVKEFLYASLKFSESLHRSSTELDDMLRKSTNLLLTRTLSSCLLNLLRKPHLGLTELVQLLLNTTHLEQACKYLEDFLTNLTNLSQETVHTTRLYGLSTFKDARHAAEGELYTKLNQKLDEFVQLADYDWTMSEPDGRASGYLMDLLNFLRSLFQVFTHLPGKVAQTACMSACQHLSTSLMQMLLDSELKQLSMGAVQQFNLDVLQCELFASSEPVPGFQGDTLQLAFLDLRQLLDLFMVWDWSTYLADYGQPASKYLRVNPNTALTLLEKMKDTSKKNNLFAQFRKNDRDKQKLLETVVKQLRSLVNGMSQHM
>sp|Q8TAG9-2|EXOC6_HUMAN Isoform 2 of Exocyst complex component 6 OS=Homo sapiens OX=9606 GN=EXOC6
MLEEETDQTYENVLAELQSFELPVEATLRSVYDDQPNAHKKFMEKLDACLRNHDKELEKMCNFHHQGFVDALTELLKVRTDAEKLKVQVTDTNRRFQDAGKEVLVHTEDLLRCRLQQRNLTTVVEKLQLCLPVLEMYSKLKEQMSAKRYYSALKTMEQLENVYFPWVSQYRFCQLMLENLPKLREDLKELSMSDLKDFLESLRKHSDKLGETAMKQAQHQKTFSVSLQKQNKMKFGKNMYLNRDRLPEERNETVLKHSLEEEDENEEELLTVQDLVDFSPVYRCLHLYSVLGDEETFENYYRKQRKKQARLVLQPQSNMHETVDGYRRYFTQLVGFFVVEDHLLHVTQGLVTRAYTDELWNMALSKLLAVLRAHSSYCTDPDLVLELKNLTVLFADTLQGYGFPVNRLFDLLFELRDQYNETLLKKWAGVFRDLFEEDNYSPLPVVNEEEYKLVLSKFPFQDPDLEKQSFPKKFPMSQSVPHLYLQVKEFLYASLKFSESLHRSSTELDDMLRKSTNLLLTRTLSSCLLNLLRKPHLGLTELVQLLLNTTHLEQACKYLEDFLTNLTNLSQETVHTTRLYGLSTFKDARHAAEGELYTKLNQKLDEFVQLADYDWTMSEPDGRASGYLMDLLNFLRSLFQVFTHLPGKVAQTACMSACQHLSTSLMQMLLDSELKQLSMGAVQQFNLDVLQCELFASSEPVPGFQGDTLQLAFLDLRQLLDLFMVWDWSTYLADYGQPASKYLRVNPNTALTLLEKMKDTSKKNNLFAQFRKNDRDKQKLLETVVKQLRSLVNGMSQHM
>sp|O95718|ERR2_HUMAN Steroid hormone receptor ERR2 OS=Homo sapiens OX=9606 GN=ESRRB PE=1 SV=3
MSSDDRHLGSSCGSFLKTEPSSPSSGLDALSHHSPSGSSDASGGFGLALGTHANGLDSPPMFAGAGLGGTPCRKSYEDCASGLMEDSALKCEYMLNALPKRLCLVCGDLASGYHYGVASCEACKAFFKRTLQGNLEYSCPATNECELTKRRRKSCQACRFMKCLKVGMLKEGVRLDRVRGGRQKYKRRLDSESSPYLSLQLSPPAKKPLTKLVSYLLVAEPDKLYAMPPPGMPEGDLKALTTLCDLADRELVVLLGWAKHLPGFSSLSLGDQMSLLQSAWMELLLLGLVYRSLPYDDKLVYAEDYLMDEEHSRLAGLLELYRALLQLVRRYKKLKVEKEEFVTLKALALANSDSMYLEDLEAVQKLQDLLHEALQDYELSQRHEEPWRTGKLLLTLPLLRQTAAKAVQHFYSVKLQGKVPMHKLFLEMLEAKV
>sp|O95718-1|ERR2_HUMAN Isoform 1 of Steroid hormone receptor ERR2 OS=Homo sapiens OX=9606 GN=ESRRB
MSSDDRHLGSSCGSFLKTEPSSPSSGLDALSHHSPSGSSDASGGFGLALGTHANGLDSPPMFAGAGLGGTPCRKSYEDCASGLMEDSALKCEYMLNALPKRLCLVCGDLASGYHYGVASCEACKAFFKRTLQGNLEYSCPATNECELTKRRRKSCQACRFMKCLKVGMLKEGVRLDRVRGGRQKYKRRLDSESSPYLSLQLSPPAKKPLTKLVSYLLVAEPDKLYAMPPPGMPEGDLKALTTLCDLADRELVVLLGWAKHLPGFSSLSLGDQMSLLQSAWMELLLLGLVYRSLPYDDKLVYAEDYLMDEEHSRLAGLLELYRALLQLVRRYKKLKVEKEEFVTLKALALANSDSMYLEDLEAVQKLQDLLHEALQDYELSQRHEEPWRTGKLLLTLPLLRQTAAKAVQHFYSVKLQGKVPMHKLFLEMLEAKVGQEQLRGSPKDERMSSHDGKCPFQSAAFTSRDQSNSPGLPNPRPSSPTPLNERGRQLSPSTRTPGGQGKHLWLTM
>sp|O95718-2|ERR2_HUMAN Isoform 2 of Steroid hormone receptor ERR2 OS=Homo sapiens OX=9606 GN=ESRRB
MSSDDRHLGSSCGSFLKTEPSSPSSGLDALSHHSPSGSSDASGGFGLALGTHANGLDSPPMFAGAGLGGTPCRKSYEDCASGLMEDSALKCEYMLNALPKRLCLVCGDLASGYHYGVASCEACKAFFKRTLQGNLEYSCPATNECELTKRRRKSCQACRFMKCLKVGMLKEGVRLDRVRGGRQKYKRRLDSESSPYLSLQLSPPAKKPLTKLVSYLLVAEPDKLYAMPPPGMPEGDLKALTTLCDLADRELVVLLGWAKHLPGFSSLSLGDQMSLLQSAWMELLLLGLVYRSLPYDDKLVYAEDYLMDEEHSRLAGLLELYRALLQLVRRYKKLKVEKEEFVTLKALALANSDSMYLEDLEAVQKLQDLLHEALQDYELSQRHEEPWRTGKLLLTLPLLRQTAAKAVQHFYSVKLQGKVPMHKLFLEMLEAKAWARADSLQEWRPLEQVPSPLHRATKRQHVHFLTPLPPPPSVAWVGTAQAGYHLEVFLPQRAGWPRAA
>sp|A6NC97|F172B_HUMAN Putative protein FAM172B OS=Homo sapiens OX=9606 GN=FAM172BP PE=5 SV=3
MTQELSFQKFLEQSDLLGELKYDFNEKDEFRHTETQRPFVFNYYENVLEKNSKRYQALGHLLEQYLYELLEKVCKLEKVYLPPEADKEEPRSFFFMSEKALTNHHSALLLLLQDHGVFRAGQWSQQALLHHGLQHGSQLPCLQMALQAHYDVLVLNPNDNFVEPKVEKEWKGLLTQNLESSSLKMVQGGSFFSLQHPPKCLPKRCSNTPEEHTAYLWDYFLSKTEGKDLAFLVHGYGGLVFMDLLVRRRWEVMSKVYAVALLDSEHHVGHQLGSDVQLLAWLKHHCREWVTSPKPLDKPAATVFKKEFPMVSAGTEKYLLAPSSSLQSLFKYFKKALKARTTLNFSRMPLVTRSSTKRKQSA
>sp|O15083|ERC2_HUMAN ERC protein 2 OS=Homo sapiens OX=9606 GN=ERC2 PE=1 SV=3
MYGSARTLTNLEGSPSRSPRLPRSPRLGHRRTSSGGGGGTGKTLSMENLQSLNAAYATSGPMYLSDHEGVASTTYPKGTMTLGRATNRAVYGGRVTAMGSSPNLASAGLSHTDVLSYTDQHGGLTGSSHHHHHQVPSMLRQVRDSTMLDLQAQLKELQRENDLLRKELDLKDSKLGSSMNSLKTFWSPELKKERVLRKEEAARMSVLKEQMRVSHEENQHLQLTLQALQDELRTQRDLNHLLQQESGNRGAEHFTLELTEENFRRLQAEHDRQAKELFLLRKTLEEMELRLETQKQTLNARDESLKKLLEMLQSKGLPSKSLEDDNERTRRMAEAESQVSHLEVLLDQKEKENLHLREELHRRSQLQPEPAKTKALQTVLEMKDTKLASLERNLRDLEDELQMLKANGVLNTEDREEELKQLEVYKSHSKFMKTKLDQLKQELSKKESELLALQTKLETLSNQNSDCKQHLEVLKESLTAKEQRAALLQTEVDALRLRLEEKESFLNKKTKQLQDLTEEKGTLAGELRDMKDMLEVKERKLNVLQKKLENLQEQLRDKDKQLTNLKDRVKSLQTDSSNTDTALATLEEALSEKERLLERLKEQRERDDRERLEELESFRKENKDLKEKVNALQAELTEKESSLLDLKEHASSLASAGLKRDSKLKSLELALEQKKEECSKLEAQLKKAHNLEDDSRMNPEFADQLKQLDKEASYYRDECGKAQAEVDRLLELLKEVENEKNDKDKKLAELESLTLRHMKDQNKKVANLKHNQQLEKKKNAQLLEEVRRREDSMADNSQHLQLEELMNALEKTRQELDATKARLASTQQSLAEKEAHLANLRLERRKQLEELLEMKQEALLAALSEKDANLALLELSASKKKKTQEEVMALKREKDRLVHQLKQQTQNRMKLMADNYDDDHHHYHHHHHHHHHRSPGRSQHSNHRPSPDQDDEEGLWA
>sp|P98173|FAM3A_HUMAN Protein FAM3A OS=Homo sapiens OX=9606 GN=FAM3A PE=1 SV=2
MRLAGPLRLVVLVVSVGVTWLVVSLLLGGPGSGFPRLQQLFTSPESSVTAAPRARKYKCGLPQPCPEEHLAFRVVSGAANVLGPKLCLEDKMLMSSVKDNVGRGLNLALVNGVSGELLEARAFDMWAGDVNDLLKFLRPLHEGTLVFVASYDDPATKMNEETRKLFSELGSRNAKELAFRDSWVFVGAKGVQNKSPFEQHVKNSKHSNKYEGWPEALEMEGCLPRRSTAS
>sp|P98173-2|FAM3A_HUMAN Isoform 2 of Protein FAM3A OS=Homo sapiens OX=9606 GN=FAM3A
MRLAGPLRLVVLVVSVGVTWLVVSLLLGGPGSGFPRLQQLFTSPESSVTAAPRARKYKCGLPQPCPEEHLAFRVVSGAANVLGPKLCLEDKMLMSSVKDNVGRGLNLALVNDVNDLLKFLRPLHEGTLVFVASYDDPATKMNEETRKLFSELGSRNAKELAFRDSWVFVGAKGVQNKSPFEQHVKNSKHSNKYEGWPEALEMEGCLPRRSTAS
>sp|P98173-3|FAM3A_HUMAN Isoform 3 of Protein FAM3A OS=Homo sapiens OX=9606 GN=FAM3A
MRLAGPESSVTAAPRARKYKCGLPQPCPEEHLAFRVVSGAANVLGPKLCLEDKMLMSSVKDNVGRGLNLALVNGVSGELLEARAFDMWAGDVNDLLKFLRPLHEGTLVFVASYDDPATKMNEETRKLFSELGSRNAKELAFRDSWVFVGAKGVQNKSPFEQHVKNSKHSNKYEGWPEALEMEGCLPRRSTAS
>sp|Q6SJ93|F111B_HUMAN Serine protease FAM111B OS=Homo sapiens OX=9606 GN=FAM111B PE=1 SV=1
MNSMKTEENKSFSAMEDDQRTRPEVSKDTVMKQTHADTPVDHCLSGLRKCSSTFKLKSEVNKHETALEMQNPNLNNKECCFTFTLNGNSRKLDRSVFTAYGKPSESLYSALSANDYFSERLKNQFNKNLLVYEEKTLDGHLNLGMPLKCLPSDSHFKLTFGQRKSSKEDGHLLRQCENPNMECLLFHVVALGRTRKKLVKLNELHEKGSKLCLYALKGETLEGALCKDGRFRSDLGEFEWKLKEGHKKLYGKQSMVDEVSGKVLEMDLSKKKALQQKDLHKKLKQNESATDELNHQSLLQSKKKVHKPKKDGETKDVEHSREQLLPPQDLSHYLKDKTRQTLPRLRNYYFCSLPRKYRQLNSQVRRRPHLGRRYALNLDVQKEALNLLKNYQTLNEALMHQYPNFKEEAQWVRKYFREEQKRMNLSPAKQFNLYKKDFGKMTANSVSVATCEQLTYYSKSVGFMQWDNNGNTGNATCFVFNGGYLFTCRHVVHLMVGKNTHPSLWPDLLSKCAKVTFTYTEFCPTPDNWFSLEPWLKVSNENLDYALLKLKENGNAFPPGLWRQLSPQPSTGLLYLLGHPEGQLKKLDGCTVLPLNERLKKYPNDCQDGLVDLYDTTSNVYCMFTQRSFLSEVWNTHTLSYDTCFSDGSSGSPVFNASGKLVALHTFGLFYQRGFNVHALLEFGYSMDSLLCDLKKTNESLYKSLNDEKLETYDEEKGKQESSLQDHQLEPMEC
>sp|Q6SJ93-2|F111B_HUMAN Isoform 2 of Serine protease FAM111B OS=Homo sapiens OX=9606 GN=FAM111B
MKQTHADTPVDHCLSGLRKCSSTFKLKSEVNKHETALEMQNPNLNNKECCFTFTLNGNSRKLDRSVFTAYGKPSESLYSALSANDYFSERLKNQFNKNLLVYEEKTLDGHLNLGMPLKCLPSDSHFKLTFGQRKSSKEDGHLLRQCENPNMECLLFHVVALGRTRKKLVKLNELHEKGSKLCLYALKGETLEGALCKDGRFRSDLGEFEWKLKEGHKKLYGKQSMVDEVSGKVLEMDLSKKKALQQKDLHKKLKQNESATDELNHQSLLQSKKKVHKPKKDGETKDVEHSREQLLPPQDLSHYLKDKTRQTLPRLRNYYFCSLPRKYRQLNSQVRRRPHLGRRYALNLDVQKEALNLLKNYQTLNEALMHQYPNFKEEAQWVRKYFREEQKRMNLSPAKQFNLYKKDFGKMTANSVSVATCEQLTYYSKSVGFMQWDNNGNTGNATCFVFNGGYLFTCRHVVHLMVGKNTHPSLWPDLLSKCAKVTFTYTEFCPTPDNWFSLEPWLKVSNENLDYALLKLKENGNAFPPGLWRQLSPQPSTGLLYLLGHPEGQLKKLDGCTVLPLNERLKKYPNDCQDGLVDLYDTTSNVYCMFTQRSFLSEVWNTHTLSYDTCFSDGSSGSPVFNASGKLVALHTFGLFYQRGFNVHALLEFGYSMDSLLCDLKKTNESLYKSLNDEKLETYDEEKGKQESSLQDHQLEPMEC
>sp|P16118|F261_HUMAN 6-phosphofructo-2-kinase/fructose-2,6-bisphosphatase 1 OS=Homo sapiens OX=9606 GN=PFKFB1 PE=1 SV=3
MSPEMGELTQTRLQKLWLPHSSGSSRLQRRRGSSLPQFTNSPTMVLMVGLPARGKTYLSTKLTRYLNWLGTPTKVFNLGQYRREAVSYKNYEFFLPDNMEALQLRKQCALAALKDVHNYLSHEEGHVAVFDATNTTRERRSLLLQFAKEHGYKVFFLESLCNDPGLLAENLRQVKLGSPDYLDCDREKVLEDFLKRLECYEVNYQPLDEELDSHLSYLKLFDVGTRYMVNRVQDHLQSRTVYYLMNLHVTPRSLYLCRHGESELNLRGRLGGDSGLSVRGKQYAYALANFLQSQGLSSLKVWTSHMKRTLQTAEALGVPYEQWKALNELDAGVCEEMTYEELQEHYPEEFALRDQDKYRYRYPKGESYEDLVQRLEPVLMELERQENVLVLCHQAVMRCLLAYFLDKSSDELPYLKCPLHTVLKLTPVAYGCKVESLYLNVEAVNTHREKPENVDLTREPEEALDTVPAHY
>sp|P16118-2|F261_HUMAN Isoform 2 of 6-phosphofructo-2-kinase/fructose-2,6-bisphosphatase 1 OS=Homo sapiens OX=9606 GN=PFKFB1
MEEKTSRLKVFNLGQYRREAVSYKNYEFFLPDNMEALQLRKQCALAALKDVHNYLSHEEGHVAVFDATNTTRERRSLLLQFAKEHGYKVFFLESLCNDPGLLAENLRQVKLGSPDYLDCDREKVLEDFLKRLECYEVNYQPLDEELDSHLSYLKLFDVGTRYMVNRVQDHLQSRTVYYLMNLHVTPRSLYLCRHGESELNLRGRLGGDSGLSVRGKQYAYALANFLQSQGLSSLKVWTSHMKRTLQTAEALGVPYEQWKALNELDAGVCEEMTYEELQEHYPEEFALRDQDKYRYRYPKGESYEDLVQRLEPVLMELERQENVLVLCHQAVMRCLLAYFLDKSSDELPYLKCPLHTVLKLTPVAYGCKVESLYLNVEAVNTHREKPENVDLTREPEEALDTVPAHY
>sp|Q15303|ERBB4_HUMAN Receptor tyrosine-protein kinase erbB-4 OS=Homo sapiens OX=9606 GN=ERBB4 PE=1 SV=1
MKPATGLWVWVSLLVAAGTVQPSDSQSVCAGTENKLSSLSDLEQQYRALRKYYENCEVVMGNLELTSLEHNRDLSFLRSVREVTGYVLVALNQFRYLPLENLRLLRGTKLYEDRYALALFLNYRKDGNFGLQELGLKNLTELLNGGVYVDQNKFLCYADTLHWQDLVRNPWPSNLTLVSTNGSSGCGRCHKSCTGRCWGPTENHCQTLTRTVCAEQCDGRCYGPYVSDCCHRECAGGCSGPKDTDCFACMNFNDSGACVTQCPQTFVYNPTTFQLEHNFNAKYTYGAFCVKKCPHNFVVDSSSCVRACPSSKMEVEENGLKMCKPCTDLCPKACDGLGTGSLMSAQTVDSSNLDKFLNCTKLNGNLLFLVTGLHGDPYNALEALDPEKLNVFRTVRELTGFLNLQSWPPNMTDFSVFSNLVTLGGRVLYSGLSLLLLKQQGLTSLQFQSLKELSAGNLYLTDNSNLCYYHTLNWTTLFSTLNQRLVLRDNRKAENCTAEGMVCNHLCSSDGCWGPGPDQCLSCRRFSRGRLCLESCNLYDGEFREFENGSLCVECDPQCEKMEDGLLTCHGPGPDNCTKCSHFKDGPNCVEKCPDGLQGANSFLFKYADPDRECHPCHPNCTQGCNGPTSHDCLYYPWTGHSTLPQHARTPLLAAGVLGGLFLLVLVGLTFAVYVRRKSLKKKRALRRFLETELVEPLTPSGTAPNQAQLRLLKETELKRVKVLGSGAFGTVYKGLWVPEGETVKLPVALKLLNETTGPKANVEFMDEALLMASMDHPHLVRLLGVCLSPTLQLVTQLMPHGCLLEYVHEHKDNLGSQLLLNWCVQLAKGMMYLEERRLVHRDLAARNVLVKSPNHVKLTDFGLARLLEGDEKEYNADGGKMPLKWMALECLHYRKFTHQSDVWSYGVTLWELMTFGGKPYDGLPTRELPDLLEKGERLPQPPLCTLDVYMVMVKCWMLDADSRPKFKELAAEFSRMARDPQRYLVLQGDDRMKLPSPNDSKFFQNLLDEEDLEDMMDAEEYLVPQAFNLPPPLYTSRARLDSNRSELGHSPPPAYTPMSGNQFVYRDGGFAAEQGVSVPYRAPTSTLPEAPVAQGATAELFDDSCCNGTLRKPVAPHVQEDSSTQRYSADPTVFAPERSPRGELDEEGYMTPMRDKPKQEYLNPVEENPFVSRRKNGDLQALDNPEYHNASNGPPKAEDEYVNEPLYLNTFANTLGKAEYLKNNLLSMPEKAKKAFDNPDYWNHSLPPRSTLQHPDYLQEYSTKYFYKQNGRLRPLVAENPEYLSEFSLKPGTVLPPPPYRHRNTVV
>sp|Q15303-2|ERBB4_HUMAN Isoform JM-B CYT-1 of Receptor tyrosine-protein kinase erbB-4 OS=Homo sapiens OX=9606 GN=ERBB4
MKPATGLWVWVSLLVAAGTVQPSDSQSVCAGTENKLSSLSDLEQQYRALRKYYENCEVVMGNLELTSLEHNRDLSFLRSVREVTGYVLVALNQFRYLPLENLRLLRGTKLYEDRYALALFLNYRKDGNFGLQELGLKNLTELLNGGVYVDQNKFLCYADTLHWQDLVRNPWPSNLTLVSTNGSSGCGRCHKSCTGRCWGPTENHCQTLTRTVCAEQCDGRCYGPYVSDCCHRECAGGCSGPKDTDCFACMNFNDSGACVTQCPQTFVYNPTTFQLEHNFNAKYTYGAFCVKKCPHNFVVDSSSCVRACPSSKMEVEENGLKMCKPCTDLCPKACDGLGTGSLMSAQTVDSSNLDKFLNCTKLNGNLLFLVTGLHGDPYNALEALDPEKLNVFRTVRELTGFLNLQSWPPNMTDFSVFSNLVTLGGRVLYSGLSLLLLKQQGLTSLQFQSLKELSAGNLYLTDNSNLCYYHTLNWTTLFSTLNQRLVLRDNRKAENCTAEGMVCNHLCSSDGCWGPGPDQCLSCRRFSRGRLCLESCNLYDGEFREFENGSLCVECDPQCEKMEDGLLTCHGPGPDNCTKCSHFKDGPNCVEKCPDGLQGANSFLFKYADPDRECHPCHPNCTQGCLGSSLEDCLGLMDRTPLLAAGVLGGLFLLVLVGLTFAVYVRRKSLKKKRALRRFLETELVEPLTPSGTAPNQAQLRLLKETELKRVKVLGSGAFGTVYKGLWVPEGETVKLPVALKLLNETTGPKANVEFMDEALLMASMDHPHLVRLLGVCLSPTLQLVTQLMPHGCLLEYVHEHKDNLGSQLLLNWCVQLAKGMMYLEERRLVHRDLAARNVLVKSPNHVKLTDFGLARLLEGDEKEYNADGGKMPLKWMALECLHYRKFTHQSDVWSYGVTLWELMTFGGKPYDGLPTRELPDLLEKGERLPQPPLCTLDVYMVMVKCWMLDADSRPKFKELAAEFSRMARDPQRYLVLQGDDRMKLPSPNDSKFFQNLLDEEDLEDMMDAEEYLVPQAFNLPPPLYTSRARLDSNRSELGHSPPPAYTPMSGNQFVYRDGGFAAEQGVSVPYRAPTSTLPEAPVAQGATAELFDDSCCNGTLRKPVAPHVQEDSSTQRYSADPTVFAPERSPRGELDEEGYMTPMRDKPKQEYLNPVEENPFVSRRKNGDLQALDNPEYHNASNGPPKAEDEYVNEPLYLNTFANTLGKAEYLKNNLLSMPEKAKKAFDNPDYWNHSLPPRSTLQHPDYLQEYSTKYFYKQNGRLRPLVAENPEYLSEFSLKPGTVLPPPPYRHRNTVV
>sp|Q15303-3|ERBB4_HUMAN Isoform JM-A CYT-2 of Receptor tyrosine-protein kinase erbB-4 OS=Homo sapiens OX=9606 GN=ERBB4
MKPATGLWVWVSLLVAAGTVQPSDSQSVCAGTENKLSSLSDLEQQYRALRKYYENCEVVMGNLELTSLEHNRDLSFLRSVREVTGYVLVALNQFRYLPLENLRLLRGTKLYEDRYALALFLNYRKDGNFGLQELGLKNLTELLNGGVYVDQNKFLCYADTLHWQDLVRNPWPSNLTLVSTNGSSGCGRCHKSCTGRCWGPTENHCQTLTRTVCAEQCDGRCYGPYVSDCCHRECAGGCSGPKDTDCFACMNFNDSGACVTQCPQTFVYNPTTFQLEHNFNAKYTYGAFCVKKCPHNFVVDSSSCVRACPSSKMEVEENGLKMCKPCTDLCPKACDGLGTGSLMSAQTVDSSNLDKFLNCTKLNGNLLFLVTGLHGDPYNALEALDPEKLNVFRTVRELTGFLNLQSWPPNMTDFSVFSNLVTLGGRVLYSGLSLLLLKQQGLTSLQFQSLKELSAGNLYLTDNSNLCYYHTLNWTTLFSTLNQRLVLRDNRKAENCTAEGMVCNHLCSSDGCWGPGPDQCLSCRRFSRGRLCLESCNLYDGEFREFENGSLCVECDPQCEKMEDGLLTCHGPGPDNCTKCSHFKDGPNCVEKCPDGLQGANSFLFKYADPDRECHPCHPNCTQGCNGPTSHDCLYYPWTGHSTLPQHARTPLLAAGVLGGLFLLVLVGLTFAVYVRRKSLKKKRALRRFLETELVEPLTPSGTAPNQAQLRLLKETELKRVKVLGSGAFGTVYKGLWVPEGETVKLPVALKLLNETTGPKANVEFMDEALLMASMDHPHLVRLLGVCLSPTLQLVTQLMPHGCLLEYVHEHKDNLGSQLLLNWCVQLAKGMMYLEERRLVHRDLAARNVLVKSPNHVKLTDFGLARLLEGDEKEYNADGGKMPLKWMALECLHYRKFTHQSDVWSYGVTLWELMTFGGKPYDGLPTRELPDLLEKGERLPQPPLCTLDVYMVMVKCWMLDADSRPKFKELAAEFSRMARDPQRYLVLQGDDRMKLPSPNDSKFFQNLLDEEDLEDMMDAEEYLVPQAFNLPPPLYTSRARLDSNRNQFVYRDGGFAAEQGVSVPYRAPTSTLPEAPVAQGATAELFDDSCCNGTLRKPVAPHVQEDSSTQRYSADPTVFAPERSPRGELDEEGYMTPMRDKPKQEYLNPVEENPFVSRRKNGDLQALDNPEYHNASNGPPKAEDEYVNEPLYLNTFANTLGKAEYLKNNLLSMPEKAKKAFDNPDYWNHSLPPRSTLQHPDYLQEYSTKYFYKQNGRLRPLVAENPEYLSEFSLKPGTVLPPPPYRHRNTVV
>sp|Q15303-4|ERBB4_HUMAN Isoform JM-B CYT-2 of Receptor tyrosine-protein kinase erbB-4 OS=Homo sapiens OX=9606 GN=ERBB4
MKPATGLWVWVSLLVAAGTVQPSDSQSVCAGTENKLSSLSDLEQQYRALRKYYENCEVVMGNLELTSLEHNRDLSFLRSVREVTGYVLVALNQFRYLPLENLRLLRGTKLYEDRYALALFLNYRKDGNFGLQELGLKNLTELLNGGVYVDQNKFLCYADTLHWQDLVRNPWPSNLTLVSTNGSSGCGRCHKSCTGRCWGPTENHCQTLTRTVCAEQCDGRCYGPYVSDCCHRECAGGCSGPKDTDCFACMNFNDSGACVTQCPQTFVYNPTTFQLEHNFNAKYTYGAFCVKKCPHNFVVDSSSCVRACPSSKMEVEENGLKMCKPCTDLCPKACDGLGTGSLMSAQTVDSSNLDKFLNCTKLNGNLLFLVTGLHGDPYNALEALDPEKLNVFRTVRELTGFLNLQSWPPNMTDFSVFSNLVTLGGRVLYSGLSLLLLKQQGLTSLQFQSLKELSAGNLYLTDNSNLCYYHTLNWTTLFSTLNQRLVLRDNRKAENCTAEGMVCNHLCSSDGCWGPGPDQCLSCRRFSRGRLCLESCNLYDGEFREFENGSLCVECDPQCEKMEDGLLTCHGPGPDNCTKCSHFKDGPNCVEKCPDGLQGANSFLFKYADPDRECHPCHPNCTQGCLGSSLEDCLGLMDRTPLLAAGVLGGLFLLVLVGLTFAVYVRRKSLKKKRALRRFLETELVEPLTPSGTAPNQAQLRLLKETELKRVKVLGSGAFGTVYKGLWVPEGETVKLPVALKLLNETTGPKANVEFMDEALLMASMDHPHLVRLLGVCLSPTLQLVTQLMPHGCLLEYVHEHKDNLGSQLLLNWCVQLAKGMMYLEERRLVHRDLAARNVLVKSPNHVKLTDFGLARLLEGDEKEYNADGGKMPLKWMALECLHYRKFTHQSDVWSYGVTLWELMTFGGKPYDGLPTRELPDLLEKGERLPQPPLCTLDVYMVMVKCWMLDADSRPKFKELAAEFSRMARDPQRYLVLQGDDRMKLPSPNDSKFFQNLLDEEDLEDMMDAEEYLVPQAFNLPPPLYTSRARLDSNRNQFVYRDGGFAAEQGVSVPYRAPTSTLPEAPVAQGATAELFDDSCCNGTLRKPVAPHVQEDSSTQRYSADPTVFAPERSPRGELDEEGYMTPMRDKPKQEYLNPVEENPFVSRRKNGDLQALDNPEYHNASNGPPKAEDEYVNEPLYLNTFANTLGKAEYLKNNLLSMPEKAKKAFDNPDYWNHSLPPRSTLQHPDYLQEYSTKYFYKQNGRLRPLVAENPEYLSEFSLKPGTVLPPPPYRHRNTVV
>sp|P0C2L3|F163B_HUMAN Protein FAM163B OS=Homo sapiens OX=9606 GN=FAM163B PE=1 SV=1
MTAGTVVLTGGLLATVLLLCLLAVLCYCRLQYYCCKKDESEEDEEEPDFAVHSHLPPLHSNRNLVLTNGPALYPTASTSFSQKSPQARALCRSCSHCEPPTFFLQEPPEEEEDVLNGGERVLYKSVSQEDVELPPGGFGGLQALNPNRLSAMREAFARSRSLSTDV
>sp|Q5T890|ER6L2_HUMAN DNA excision repair protein ERCC-6-like 2 OS=Homo sapiens OX=9606 GN=ERCC6L2 PE=1 SV=2
MQPGSAPPPGRMDPSAPQPRAETSGKDLWHPGERCLAPSPDNGKLCEASLKSLTVDENGKSFAVVLYADFQERKLPLKQLQEVKFVKDCPRNLLFDDEDLEKPYFPNRKFPSSSVAFKLSDNGDSLPYTLNRYLRDYQREGTRFLYGHYLHGGGCLLGDDMGLGKTVQVLSFLAAVLHKKGTREDLENNMPEFLLRSMKKEPLSSTAKKMFLLVAPLSVLYNWKDELDTWGYFRVTVLHGNRKDNELLRVKQRKCELALTTYETLRLCLDELNSLEWSAVLVDEAHRLKNPKARVTEVMKALKCNVRLGLTGTLLQNNMKELWCVMDWAVPGLLGSGTYFKKQFSDPVEHGQRHTATKRELATGRKAMQRLAKKMSGWFLRRTKTLLKDQLPKKEDRMVYCSLTDFQKAVYQTVLETEDVTLLLQSSEPCTCRSGQKRRNCCYKTNSHGETVKTLYLSYLTVLQKVANHVALLQAASTSKQQETLLKRLCDQVFSRFPDFVQKSKDAAFETLSDPKYSGKMKVLQQLLNHCRKNRDKVLLFSFSTKLLDVLQQYCMASGLDYRRLDGSTKSEERLKLVKEFNSTQDVNLCLVSTMAGGLGLNFVGANVVVLFDPTWNPANDLQALDRAYRLGQCRDVKVLRLLSLGTVEELMYLRQLYKQQLHCVVVGSENAKRYFEAVQGSKEHQGELFGLHNLFKFRSQGSCLTKDLLEREGQVEAGLMTATTWLKEGPPAHKLEMPRQPDCQECRGTEQAAEPLAKEACDLCSDFSDEEPVGATGLKTAKNKAPDSSKASSSPGQLTLLQCGFSKLLETKCKAVEDSDGNTASDDESSDEQPTCLSTEAKDAGCEKNQDSLGTSKHQKLDNLLNPKEKHLFYKSEKLLEQNLSSKSDEKKLKNTDKHCLLQNVTESEDSDVLCPTQYTTERFPDNSLRFKPPLEGSEDSETEHTVKTRNNDNSRNTDDKRNGLLSKKLSPENTTLKSLLKRKGTSDLSDESDDLELSSKSRVRKRASSLRFKRLKETKKELHNSPKTMNKTNQVYAANEDHNSQFLDDYSSSDESLSVSHFSFSKQSHRPRTLRDRTSFSSKLPSHNKKNSTFLPRKPMKCSNEKVVNQEQSYESMDKFLDGVQEVAYLHSNQNVLGSSKAENHMSRWAAHDVFELKQFSQLPANLAVCSSKTYKEKVDADTLPHTKKGQQPSEGSLSLPLYLSNPVNQKKKKVYHTNQTTFLLGETPKGLRRKQFEEMASYFNSSSVNEFAKHLTNATSEERQKMLRDFYASQYPEVKEFFVDSVSQFNNSSFEKGEQRTRKKSDKRESLLKPRLSDSETLSFKDSTNKLSQVCSLKTYKRKSVKFQNHLSYREEVFFNDAETKKSPVSSTQELDSGKNSQASEDTVTSRSLNSESETRERRLENTMKDQQDLTRTGLSRKEPLLKLENKKLENPVLENTSVLSLLGDTSLLDDLFKSHGNSPTQLPKKVLSGPMEKAKQRPKDFWDLLNEQNDESLSKLTDLAVLETLCEKAPLAAPFKRREEPATSLWKSNEKFLWKKFSPSDTDENATNTQSTT
>sp|Q5T890-2|ER6L2_HUMAN Isoform 2 of DNA excision repair protein ERCC-6-like 2 OS=Homo sapiens OX=9606 GN=ERCC6L2
MQPGSAPPPGRMDPSAPQPRAETSGKDLWHPGERCLAPSPDNGKLCEASLKSLTVDENGKSFAVVLYADFQERKLPLKQLQEVKFVKDCPRNLLFDDEDLEKPYFPNRKFPSSSVAFKLSDNGDSLPYTLNRYLRDYQREGTRFLYGHYLHGGGCLLGDDMGLGKTVQVLSFLAAVLHKKGTREDLENNMPEFLLRSMKKEPLSSTAKKMFLLVAPLSVLYNWKDELDTWGYFRVTVLHGNRKDNELLRVKQRKCELALTTYETLRLCLDELNSLEWSAVLVDEAHRLKNPKARVTEVMKALKCNVRLGLTGTLLQNNMKELWCVMDWAVPGLLGSGTYFKKQFSDPVEHGQRHTATKRELATGRKAMQRLAKKMSGWFLRRTKTLLKDQLPKKEDRMVYCSLTDFQKAVYQTVLETEDVTLLLQSSEPCTCRSGQKRRNCCYKTNSHGETVKTLYLSYLTVLQKVANHVALLQAASTSKQQETLLKRLCDQVFSRFPDFVQKSKDAAFETLSDPKYSGKMKVLQQLLNHCRKNRDKVLLFSFSTKLLDVLQQYCMASGLDYRRLDGSTKSEERLKLVKEFNSTQDVNLCLVSTMAGGLGLNFVGANVVVLFDPTWNPANDLQALDRAYRLGQCRDVKVLRLLSLGTVEELMYLRQLYKQQLHCVVVGSENAKRYFEAVQGSKEHQGELFGLHNLFKFRSQGSCLTKDLLEV
>sp|Q5T890-3|ER6L2_HUMAN Isoform 3 of DNA excision repair protein ERCC-6-like 2 OS=Homo sapiens OX=9606 GN=ERCC6L2
MQKERELQETLYFKNTWPACMFLLVAPLSVLYNWKDELDTWGYFRVTVLHGNRKDNELLRVKQRKCELALTTYETLRLCLDELNSLEWSAVLVDEAHRLKNPKARVTEVMKALKCNVRLGLTGTLLQNNMKELWCVMDWAVPGLLGSGTYFKKQFSDPVEHGQRHTATKRELATGRKAMQRLAKKMSGWFLRRTKTLLKDQLPKKEDRMVYCSLTDFQKAVYQTVLETEDVTLLLQSSEPCTCRSGQKRRNCCYKTNSHGETVKTLYLSYLTVLQKVANHVALLQAASTSKQQETLLKRLCDQVFSRFPDFVQKSKDAAFETLSDPKYSGKMKVLQQLLNHCRKNRDKVLLFSFSTKLLDVLQQYCMASGLDYRRLDGSTKSEERLKLVKEFNSTQDVNLCLVSTMAGGLGLNFVGANVVVLFDPTWNPANDLQALDRAYRLGQCRDVKVLRLLSLGTVEELMYLRQLYKQQLHCVVVGSENAKRYFEAVQGSKEHQGELFGLHNLFKFRSQGSCLTKDLLEV
>sp|A8MYX2|FM25E_HUMAN Protein FAM25E OS=Homo sapiens OX=9606 GN=FAM25E PE=2 SV=2
MSQSVLAGGGLPEPHLGCPGTYRSLVRLNGSALSPHPGLRGHEPALSPLPGLGGHWACSEPSPWTQEGSGPALSPHPGLWGQWACSEPSSWTRGQRACSEPSPWTCLLCSVHAMEEVVKEVVGHAKETGEKALAEALKKAQESGDKKMKEVTETVTNTVTNALTHAAESLGKLGQ
>sp|P06744|G6PI_HUMAN Glucose-6-phosphate isomerase OS=Homo sapiens OX=9606 GN=GPI PE=1 SV=4
MAALTRDPQFQKLQQWYREHRSELNLRRLFDANKDRFNHFSLTLNTNHGHLLVDYSKNLVTEDVMRMLVDLAKSRGVEAARERMFNGEKLNYTEGRAVLHVALRNRSNTPLLVDGKDVMPEVNKVLDKMKSFCQRVRSGDWKGYTGKTLTDVLNLGLGGSDLGPLMVTEALKPYSSGGPRVWYVSNLDGTHLAKTLAQLNPESSLFLLASKTFTTQETLTNAETAKEWFLQAAKDPSAVAKHFVALSTNTTKVKEFGLDPQNMFEFWDWVGGRYSLWSALGLSLALHVGFDNFEQLLSGAHWMDQHFRTTPLEKNAPVLLALLGLWYLNCFGCETHAMLPYDQYLHRFAAYFQQGDMESNGKYLTKSGTRVDHQTGPLVWGEPGTNGQHAFYQLLHQGTKMLPCDFLLPVQTQHPLRKGLHHKLLLANFLAQTEALMRGKSTEEARKELQAAGKSPEDLERLLPHKVFEGNRPTNSLVFTKLTPFMLGALVAMYEHKLFVQGLLWDLNSFDQWGVELGKQLAKKLEPELDGSAQVTSHDASTNGLLNFLKQQREARVQ
>sp|P06744-2|G6PI_HUMAN Isoform 2 of Glucose-6-phosphate isomerase OS=Homo sapiens OX=9606 GN=GPI
MVALCSLQHLGSSDPRALPTLPTATSGQRPAKRRRKSPAMAALTRDPQFQKLQQWYREHRSELNLRRLFDANKDRFNHFSLTLNTNHGHLLVDYSKNLVTEDVMRMLVDLAKSRGVEAARERMFNGEKLNYTEGRAVLHVALRNRSNTPLLVDGKDVMPEVNKVLDKMKSFCQGPLMVTEALKPYSSGGPRVWYVSNLDGTHLAKTLAQLNPESSLFLLASKTFTTQETLTNAETAKEWFLQAAKDPSAVAKHFVALSTNTTKVKEFGLDPQNMFEFWDWVGGRYSLWSALGLSLALHVGFDNFEQLLSGAHWMDQHFRTTPLEKNAPVLLALLGLWYLNCFGCETHAMLPYDQYLHRFAAYFQQGDMESNGKYLTKSGTRVDHQTGPLVWGEPGTNGQHAFYQLLHQGTKMLPCDFLLPVQTQHPLRKGLHHKLLLANFLAQTEALMRGKSTEEARKELQAAGKSPEDLERLLPHKVFEGNRPTNSLVFTKLTPFMLGALVAMYEHKLFVQGLLWDLNSFDQWGVELGKQLAKKLEPELDGSAQVTSHDASTNGLLNFLKQQREARVQ
>sp|Q12950|FOXD4_HUMAN Forkhead box protein D4 OS=Homo sapiens OX=9606 GN=FOXD4 PE=1 SV=4
MNLPRAERLRSTPQRSLRDSDGEDGKLDVLGEEEDEDEEEAASQQFLEQSLQPGLQVARWGGVALPREHLEGGGGPSDPSEFGTEFRAPPRSAAASEDARQPAKPPSSYLALLTMALLQSPHKRLTLSGLCAFLSDRFPYYRRKFPAWQNSLRHNLSLNDCFVKLPREPGRPGKGNYWSLDPASQDMFDNGSFLRRRKRFQRHQPTPGAHLPHPFPLPAAHAALHNPRPGPLLGAPAPPQPVPGAYPNTGPGRRPYALLHPHPPRYLLLSAPAYAGAPKKAEGADLATPAPFPCCSPHLVLSLGRRARVWRRHREADASLSALRVSCKGSGERVQGLRRVCPRPRGATAPCSSDRQACRTLLQQQQRHQEEDCANGCAPTKGAVLGGHLSAASALLRYQAVAEGSGLTSLAAPLGGEGTSPVFLVSPTPSSLAESAGPS
>sp|P35573|GDE_HUMAN Glycogen debranching enzyme OS=Homo sapiens OX=9606 GN=AGL PE=1 SV=3
MGHSKQLRLLLLNEMEKLEKTLFRLEQGYELQFRLGPTLQGKAVTVYTNYPFPGETFNREKFRSLDWENPTEREDDSDKYCKLNLQQSGSFQYYFLQGNEKSGGGYLVVDPLLRVGADNHVLPLDCVTLQTFLAKCLGPFDEWESRLRVAKESGYNMLHFTPLQTLGLSRSCYSLANQLELNPDFSRPNRKYTWNDVGQLVEKLKKEWNVLCLTDVVYNHTAANSKWLQEHPECAYNLVNSPHLKPAWVLDRALWRFSCDVAEGKYKEKGLPALLENDHHMNSLRKLLWEDLFPKLKLWEFFQVDVNKAVEQFRRLLTQENRRVTKSDPNQHLTLLQDPEYRRFGCTVDMNLALTTFLPHDKGPAALEECCNWFHKRMEELNSEKHRLLNYHQEQAVNCLLGNVFYERLAGHGPKLGPVTRKHPLVTRYFTFPFEELDFSMEESMLHLPNKACFLMAHNGWVMGDDPLRNFAEPGSEVYLRRELLCWGDSVKLRYGNKPEDCPYLWAHMKKYTELTATYFQGVRLDNCHSTPLHVAEYMLDAARNLQPNLYVVAELFTGSEDLDNVFVTRLGLSSLLREAMSAYNSHEEGRLVYRYGGEPVGSFVQPCLRPLMPALAHALFMDLTHDNECPLVHRSAYDALPSTTLVSMACCASGSTRGYDELVPHQLSVVSEERFYTKWNPEALPSNTGEVNFQSGLLAARCALSKLHQELGAKGFLQVYVDQVDEDLVAVTRHSPSLHQSVVAVSRTAFRNPKTSFYSKEVPQMCLPGKLEEVVLEARTLERNTKPYRKDENSLNGTPDLTVELREHLQLNESKLVKQAGVATKGPNEYLQELEFENLSPGSVLLFRVSLDPHAQVAVGLLRNHLTQFSPHFKSGSLAVDNADPLLKLPFASLASRLTLAELNQLLYRCESEEKEDGGGCYDLPNWSALKYAGLQGLMSVLAELRPKNDLGHPFCNNLRSGDWMLDYVSNRLLSRSGTLAEVGKWLQAMFFYLKQLPRYLLPCYFDALLLGAYTTLLDTAWKQMSSFVQNGSTFVKHLSLGSVQLCGVGKFPSLPLLSPALMDVPYRLNELTKEKEQCCVSLAAGLPHFSSGLFRCWGRDTFLALRGLLLLTGRYVEARNLLLAFAGTLRHGLLPNLLGEGLYARYNCRDAVWWWLQCLQDYCKMVPNGLDLLKCPVSRMYPTDDSAPLPAGTLDQPLFEVLQEAMQKHMQGLQFRERNAGPQLDRNMKDEGFNLTAGVDEETGFVYGGNRFNCGTWMDKMGESDRARNRGLPATPRDGSAVELVGLSKSAVRWLLELSKKNLFPYHEVTVKRHGKALKVSYDEWNRKLQDNFEKLFHVSEDPSDLNEKHPNLVHKRGLYKDSYGASSPWCDYQLRPNFTLAMVVAPELFTTEKAWKALELAEKKLLGPLGMKTLDPDDMVYCGLYDNALDNDNYNLAKGFNYHQGPEWLWPLGYFLRAKLYFSRLMGPETTAKTLVLVKNVLSRHYVHLERSPWKGLPELTNENAQYCPFSCETQAWSLATLLETLYDL
>sp|P35573-2|GDE_HUMAN Isoform 5 of Glycogen debranching enzyme OS=Homo sapiens OX=9606 GN=AGL
MSLLTCAFYLGYELQFRLGPTLQGKAVTVYTNYPFPGETFNREKFRSLDWENPTEREDDSDKYCKLNLQQSGSFQYYFLQGNEKSGGGYLVVDPLLRVGADNHVLPLDCVTLQTFLAKCLGPFDEWESRLRVAKESGYNMLHFTPLQTLGLSRSCYSLANQLELNPDFSRPNRKYTWNDVGQLVEKLKKEWNVLCLTDVVYNHTAANSKWLQEHPECAYNLVNSPHLKPAWVLDRALWRFSCDVAEGKYKEKGLPALLENDHHMNSLRKLLWEDLFPKLKLWEFFQVDVNKAVEQFRRLLTQENRRVTKSDPNQHLTLLQDPEYRRFGCTVDMNLALTTFLPHDKGPAALEECCNWFHKRMEELNSEKHRLLNYHQEQAVNCLLGNVFYERLAGHGPKLGPVTRKHPLVTRYFTFPFEELDFSMEESMLHLPNKACFLMAHNGWVMGDDPLRNFAEPGSEVYLRRELLCWGDSVKLRYGNKPEDCPYLWAHMKKYTELTATYFQGVRLDNCHSTPLHVAEYMLDAARNLQPNLYVVAELFTGSEDLDNVFVTRLGLSSLLREAMSAYNSHEEGRLVYRYGGEPVGSFVQPCLRPLMPALAHALFMDLTHDNECPLVHRSAYDALPSTTLVSMACCASGSTRGYDELVPHQLSVVSEERFYTKWNPEALPSNTGEVNFQSGLLAARCALSKLHQELGAKGFLQVYVDQVDEDLVAVTRHSPSLHQSVVAVSRTAFRNPKTSFYSKEVPQMCLPGKLEEVVLEARTLERNTKPYRKDENSLNGTPDLTVELREHLQLNESKLVKQAGVATKGPNEYLQELEFENLSPGSVLLFRVSLDPHAQVAVGLLRNHLTQFSPHFKSGSLAVDNADPLLKLPFASLASRLTLAELNQLLYRCESEEKEDGGGCYDLPNWSALKYAGLQGLMSVLAELRPKNDLGHPFCNNLRSGDWMLDYVSNRLLSRSGTLAEVGKWLQAMFFYLKQLPRYLLPCYFDALLLGAYTTLLDTAWKQMSSFVQNGSTFVKHLSLGSVQLCGVGKFPSLPLLSPALMDVPYRLNELTKEKEQCCVSLAAGLPHFSSGLFRCWGRDTFLALRGLLLLTGRYVEARNLLLAFAGTLRHGLLPNLLGEGLYARYNCRDAVWWWLQCLQDYCKMVPNGLDLLKCPVSRMYPTDDSAPLPAGTLDQPLFEVLQEAMQKHMQGLQFRERNAGPQLDRNMKDEGFNLTAGVDEETGFVYGGNRFNCGTWMDKMGESDRARNRGLPATPRDGSAVELVGLSKSAVRWLLELSKKNLFPYHEVTVKRHGKALKVSYDEWNRKLQDNFEKLFHVSEDPSDLNEKHPNLVHKRGLYKDSYGASSPWCDYQLRPNFTLAMVVAPELFTTEKAWKALELAEKKLLGPLGMKTLDPDDMVYCGLYDNALDNDNYNLAKGFNYHQGPEWLWPLGYFLRAKLYFSRLMGPETTAKTLVLVKNVLSRHYVHLERSPWKGLPELTNENAQYCPFSCETQAWSLATLLETLYDL
>sp|P35573-3|GDE_HUMAN Isoform 6 of Glycogen debranching enzyme OS=Homo sapiens OX=9606 GN=AGL
MAPLLSLNLFLGYELQFRLGPTLQGKAVTVYTNYPFPGETFNREKFRSLDWENPTEREDDSDKYCKLNLQQSGSFQYYFLQGNEKSGGGYLVVDPLLRVGADNHVLPLDCVTLQTFLAKCLGPFDEWESRLRVAKESGYNMLHFTPLQTLGLSRSCYSLANQLELNPDFSRPNRKYTWNDVGQLVEKLKKEWNVLCLTDVVYNHTAANSKWLQEHPECAYNLVNSPHLKPAWVLDRALWRFSCDVAEGKYKEKGLPALLENDHHMNSLRKLLWEDLFPKLKLWEFFQVDVNKAVEQFRRLLTQENRRVTKSDPNQHLTLLQDPEYRRFGCTVDMNLALTTFLPHDKGPAALEECCNWFHKRMEELNSEKHRLLNYHQEQAVNCLLGNVFYERLAGHGPKLGPVTRKHPLVTRYFTFPFEELDFSMEESMLHLPNKACFLMAHNGWVMGDDPLRNFAEPGSEVYLRRELLCWGDSVKLRYGNKPEDCPYLWAHMKKYTELTATYFQGVRLDNCHSTPLHVAEYMLDAARNLQPNLYVVAELFTGSEDLDNVFVTRLGLSSLLREAMSAYNSHEEGRLVYRYGGEPVGSFVQPCLRPLMPALAHALFMDLTHDNECPLVHRSAYDALPSTTLVSMACCASGSTRGYDELVPHQLSVVSEERFYTKWNPEALPSNTGEVNFQSGLLAARCALSKLHQELGAKGFLQVYVDQVDEDLVAVTRHSPSLHQSVVAVSRTAFRNPKTSFYSKEVPQMCLPGKLEEVVLEARTLERNTKPYRKDENSLNGTPDLTVELREHLQLNESKLVKQAGVATKGPNEYLQELEFENLSPGSVLLFRVSLDPHAQVAVGLLRNHLTQFSPHFKSGSLAVDNADPLLKLPFASLASRLTLAELNQLLYRCESEEKEDGGGCYDLPNWSALKYAGLQGLMSVLAELRPKNDLGHPFCNNLRSGDWMLDYVSNRLLSRSGTLAEVGKWLQAMFFYLKQLPRYLLPCYFDALLLGAYTTLLDTAWKQMSSFVQNGSTFVKHLSLGSVQLCGVGKFPSLPLLSPALMDVPYRLNELTKEKEQCCVSLAAGLPHFSSGLFRCWGRDTFLALRGLLLLTGRYVEARNLLLAFAGTLRHGLLPNLLGEGLYARYNCRDAVWWWLQCLQDYCKMVPNGLDLLKCPVSRMYPTDDSAPLPAGTLDQPLFEVLQEAMQKHMQGLQFRERNAGPQLDRNMKDEGFNLTAGVDEETGFVYGGNRFNCGTWMDKMGESDRARNRGLPATPRDGSAVELVGLSKSAVRWLLELSKKNLFPYHEVTVKRHGKALKVSYDEWNRKLQDNFEKLFHVSEDPSDLNEKHPNLVHKRGLYKDSYGASSPWCDYQLRPNFTLAMVVAPELFTTEKAWKALELAEKKLLGPLGMKTLDPDDMVYCGLYDNALDNDNYNLAKGFNYHQGPEWLWPLGYFLRAKLYFSRLMGPETTAKTLVLVKNVLSRHYVHLERSPWKGLPELTNENAQYCPFSCETQAWSLATLLETLYDL
>sp|O95837|GNA14_HUMAN Guanine nucleotide-binding protein subunit alpha-14 OS=Homo sapiens OX=9606 GN=GNA14 PE=1 SV=1
MAGCCCLSAEEKESQRLSAELERQLRRDKKDARRELKLLLLGTGESGKSTFLKQMRLLHGSGYSDEDRKGFTKLVYQNLFTAMQAMLRAMDTLRLQYVCEQNKENAQLLREVEVDKVSMLSREQVEALKQLWQDPGLQECYDRRREYQLSDSAKYYLTDLDRLATPSFVPTQQDVLRVRVPTTGLLEYPFDLENLLFRMVDVGGQRSERRKWLHCFESVTSLLFLVALSEYDQVLAECDNENRMEESKALFKTLLTYPWFLNSSVLLFLNKKDLLEEKLMYSHLLSYFPEYTGPKQDVRAARDFLLKLYQDQNPDKEKVLYSHFTCATDTDNLRFVFAAVKDTLLQLNLREFNLV
>sp|P30711|GSTT1_HUMAN Glutathione S-transferase theta-1 OS=Homo sapiens OX=9606 GN=GSTT1 PE=1 SV=4
MGLELYLDLLSQPCRAVYLFAKKNDLPFELRLVDLLKGQHLSDAFAQVNPLKKVPALKDGDFTLTESVALLLYLTRKYKVPDYWYPQDLQARARVDEYLAWQHTTLRRSCLRALWHKVMFPVFLGEPVSPQTLAATLAELDVTLQLLEDKFLQNKAFLTGPHLSLADLVALTELMHPVGAGCQVFEGRPKLATWRQRVEAAVGEDLFQEAHEVLLKAKDFPPADPTLKQKLMPWVLAMLR
>sp|P30711-2|GSTT1_HUMAN Isoform 2 of Glutathione S-transferase theta-1 OS=Homo sapiens OX=9606 GN=GSTT1
MFPVFLGEPVSPQTLAATLAELDVTLQLLEDKFLQNKAFLTGPHLSLADLVALTELMHPVGAGCQVFEGRPKLATWRQRVEAAVGEDLFQEAHEVLLKAKDFPPADPTLKQKLMPWVLAMLR
>sp|Q8N3Z3|GTPB8_HUMAN GTP-binding protein 8 OS=Homo sapiens OX=9606 GN=GTPBP8 PE=1 SV=1
MAAPGLRLGAGRLFEMPAVLERLSRYNSTSQAFAEVLRLPKQQLRKLLYPLQEVERFLAPYGRQDLHLRLFDPSPEDLARADNLFTATERNRLDYVSSAVRLDHAPDLPRPEVCFLGRSNVGKSSLLKALFSLAPEVEVRVSKKPGHTKKMNFFKVGKHFTVVDMPGYGFRAPEDFVDMVETYLKERRNLKRTFLLVDSVVGLQKTDNLALEMCEEFALPYVLVLTKLDKSSKGHLLKQVLQLQKFVNMKTQGCFPQLFPVSAVTFSGLHLLRCFLASVTGSLD
>sp|Q8N3Z3-2|GTPB8_HUMAN Isoform 2 of GTP-binding protein 8 OS=Homo sapiens OX=9606 GN=GTPBP8
MAAPGLRLGAGRLFEMPAVLERLSRYNSTSQAFAEVLRLPKQQLRKLLYPLQEVERFLAPYGRQDLHLRLFDPSPEDLARADNLFTATERNRLDYVSSAVRLDHAPDLPRPEGHTKKMNFFKVGKHFTVVDMPGYGFRAPEDFVDMVETYLKERRNLKRTFLLVDSVVGLQKTDNLALEMCEEFALPYVLVLTKLDKSSKGHLLKQVLQLQKFVNMKTQGCFPQLFPVSAVTFSGLHLLRCFLASVTGSLD
>sp|Q8N3Z3-3|GTPB8_HUMAN Isoform 3 of GTP-binding protein 8 OS=Homo sapiens OX=9606 GN=GTPBP8
MAAPGLRLGAGRLFEMPAVLERLSRYNSTSQAFAEVLRLPKQQLRKLLYPLQEVERFLAPYGRQDLHLRLFDPSPEDLARADNLFTATERNRLDYVSSAVRLDHAPDLPRPELEENLFLSG
>sp|P43080|GUC1A_HUMAN Guanylyl cyclase-activating protein 1 OS=Homo sapiens OX=9606 GN=GUCA1A PE=1 SV=3
MGNVMEGKSVEELSSTECHQWYKKFMTECPSGQLTLYEFRQFFGLKNLSPSASQYVEQMFETFDFNKDGYLDFMEYVAALSLVLKGKVEQKLRWYFKLYDVDGNGCLDRDELLTLLQALRALNPCSDTTMTAEEFTDTVFSKLDVNGDGELSLEEFLEGVQKDQMLLDTLTRSLDLTRLVRRLQNGEQDEEGADEAAEAAG
>sp|Q9NYQ3|HAOX2_HUMAN Hydroxyacid oxidase 2 OS=Homo sapiens OX=9606 GN=HAO2 PE=1 SV=1
MSLVCLTDFQAHAREQLSKSTRDFLEGGADDSLTRDDNLAAFKRLRLRPRYLRDVSEVDTRTTLQGEELSAPLCLAPTGFHCLVWPDGEMSTARAAQAAGLCYLTSTFASCSLEDLVLAAPEGLRWFQLYVHPDLQLNKQLLQRVESLGFKALVLTLDTPVCGNRRHDLRNQLRRNLTLTDLQSPKKGNALPYFQMTPLSTSLCWNDLSWFQSLTRLPLLLKGLLTKEDAELAVKHNVQGLLVSNHGGRQLDEVLASLDALTEVVAAVKGKLEVYLDGGVRTGNDVLKALALGAKCLFLGRPLLWGLACKGEHGVKEVLNLLTNEFHTSMALTGCRSVAELNRNLVQFSRL
>sp|Q9NYQ3-2|HAOX2_HUMAN Isoform 2 of Hydroxyacid oxidase 2 OS=Homo sapiens OX=9606 GN=HAO2
MEDKMWSECEGPEMSLVCLTDFQAHAREQLSKSTRDFLEGGADDSLTRDDNLAAFKRLRLRPRYLRDVSEVDTRTTLQGEELSAPLCLAPTGFHCLVWPDGEMSTARAAQAAGLCYLTSTFASCSLEDLVLAAPEGLRWFQLYVHPDLQLNKQLLQRVESLGFKALVLTLDTPVCGNRRHDLRNQLRRNLTLTDLQSPKKGNALPYFQMTPLSTSLCWNDLSWFQSLTRLPLLLKGLLTKEDAELAVKHNVQGLLVSNHGGRQLDEVLASLDALTEVVAAVKGKLEVYLDGGVRTGNDVLKALALGAKCLFLGRPLLWGLACKGEHGVKEVLNLLTNEFHTSMALTGCRSVAELNRNLVQFSRL
>sp|P06899|H2B1J_HUMAN Histone H2B type 1-J OS=Homo sapiens OX=9606 GN=H2BC11 PE=1 SV=3
MPEPAKSAPAPKKGSKKAVTKAQKKDGKKRKRSRKESYSLYVYKVLKQVHPDTGLSSKAMGLMNSFVNDLFERLAGEASRLAHYNKRSTLTSRELQTAVRLLLPGELAKHAVSEGTKAVTKYTSAK
>sp|P15516|HIS3_HUMAN Histatin-3 OS=Homo sapiens OX=9606 GN=HTN3 PE=1 SV=2
MKFFVFALLLALMLSMTGADSHAKRHHGYKRKFHEKHHSHRGYRSNYLYDN
>sp|P00738|HPT_HUMAN Haptoglobin OS=Homo sapiens OX=9606 GN=HP PE=1 SV=1
MSALGAVLALLLWGQLFAVDSGNDVTDLADDGCPKPPELAHGYVEHSVRYQCKNYYKLRTEGDGVYTLNDKKQWLNKAVGDKLPECEADDGCPKPPELAHGYVEHSVRYQCKNYYKLRTEGDGVYTLNNEKQWLNKAVGDKLPECEAVCGKPKNPANPVQRLLGGHLDAKGSFPWQAKMVSHHNLTTGATLLNEQWLLTTAKNLFLNHSENATAKDLAPTLTLYVGKKQLVELEKVVLHPNYSQVDLGLLKLKQKVSVNERVMPLCLPSKDYAEVGRVGYVSGWGRNANFKFTDHLKYVMLPVADQDQCLRHYEGSTVPEKKTPKSPVGVQPLLNEHTFCAGMSKYQEDTCYGDAGSAFAVHDLEEDTWYATGLLSFDKSCAVAEYGVYVKVTSLQDWVQKTLAEN
>sp|P00738-2|HPT_HUMAN Isoform 2 of Haptoglobin OS=Homo sapiens OX=9606 GN=HP
MSALGAVLALLLWGQLFAVDSGNDVTDLADDGCPKPPELAHGYVEHSVRYQCKNYYKLRTEGDGVYTLNNEKQWLNKAVGDKLPECEAVCGKPKNPANPVQRLLGGHLDAKGSFPWQAKMVSHHNLTTGATLLNEQWLLTTAKNLFLNHSENATAKDLAPTLTLYVGKKQLVELEKVVLHPNYSQVDLGLLKLKQKVSVNERVMPLCLPSKDYAEVGRVGYVSGWGRNANFKFTDHLKYVMLPVADQDQCLRHYEGSTVPEKKTPKSPVGVQPLLNEHTFCAGMSKYQEDTCYGDAGSAFAVHDLEEDTWYATGLLSFDKSCAVAEYGVYVKVTSLQDWVQKTLAEN
>sp|P52790|HXK3_HUMAN Hexokinase-3 OS=Homo sapiens OX=9606 GN=HK3 PE=1 SV=2
MDSLGSSGLRQGEETLSCSEEGLPGPSDSSELVQECLQQFKVTRAQLQQLQASLLGSMEQALRGQASPAPAVRMLPTYVGSTPHGTEQGDFVVLELGATGASLRVLWVTLTGLEGHRVEPRSQEFVLPQEVMLGAGQQLFDFAAHCLSEFLDAQPVNKQGLQLGFSFSFPCHQTGLDRSTLLSWTKGFRCSGVEGQDVVQLLRDALRRQGAYNLDVVAVVNDTVGTMMGCEPGVRPCEVGLVVDTGTNACYMEEARHVAVLDEDRGRVCVSVEWGSFSDDGALGPVLTTFDHTLDHESLNPGAQRFEKMLGGLYLGELVRLVLAHLARCGVLFGGCTSPALLSQGSLLLEHVAEMEDPSTGAARVHALLQDLGLSPGASDVELVQHVCAAVCTRAAQLCAAALAAVLSCLQHSREQQTLQVAVATGGRVCERHPRFCSVLQGTVMLLAPECDVSLLPSVDGGGRGVAMVTAVAARLAAHRRLLEETLAPFRLNHDQLAAVQAQMRKAMAKGLRGEASSLRMLPTFVRATPDGSERGDFLALDLGGTNFRVLLVRVTTGVQLTSELYSLPETVAQGSGQQLFDHLVDCLVDFQQKQGLSGQSLPLGFTFSFPCRQLGLDQGLLLNWTKGFKASDCEGQDVVSLLREALTRRQAVELNVVALVNDTVGTMMSCGYEDPRCELGLLVGTGTNACYMEELRNVAGVPGDSGRMCLNMEWGAFGDDGSLAMLSTRFDASVDQASLNPGKQRFEKMLSGMYLGELVRHLLLHLTSLGVLFRGQQLQRLQTRDLFKTKFLSELESDSLALRQVRALLEDLGLPLTSDDALMVLEVCQAVSQRAAQLCGAGVAAVVEKLRENRGLEELAVSVGVDGTLYKLHPRFSSLVAATVRELAPRCVVTFLQSEDGSGKGAALVTAVACRLAQLTRV
>sp|Q9GZZ0|HXD1_HUMAN Homeobox protein Hox-D1 OS=Homo sapiens OX=9606 GN=HOXD1 PE=2 SV=1
MSSYLEYVSCSSSGGVGGDVLSLAPKFCRSDARPVALQPAFPLGNGDGAFVSCLPLAAARPSPSPPAAPARPSVPPPAAPQYAQCTLEGAYEPGAAPAAAAGGADYGFLGSGPAYDFPGVLGRAADDGGSHVHYATSAVFSGGGSFLLSGQVDYAAFGEPGPFPACLKASADGHPGAFQTASPAPGTYPKSVSPASGLPAAFSTFEWMKVKRNASKKGKLAEYGAASPSSALRTNFSTKQLTELEKEFHFNKYLTRARRLELANCLHLNDTQVKLWFQNRRMKQKKREREGLLATALPVAPLQLPLSGTTPTKFLKNPGSPSQSQEPS
>sp|P41235|HNF4A_HUMAN Hepatocyte nuclear factor 4-alpha OS=Homo sapiens OX=9606 GN=HNF4A PE=1 SV=3
MRLSKTLVDMDMADYSAALDPAYTTLEFENVQVLTMGNDTSPSEGTNLNAPNSLGVSALCALCGDRATGKHYGASSCDGCKGFFRRSVRKNHMYSCRFSRQCVVDKDKRNQCRYCRLKKCFRAGMKKEAVQNERDRLSTRRSSYEDSSLPSLNALLQAEVLSRQLTSPVSGLNGDLRAKKLASLADVCESMKEQLLVLVEWAKYLPAFCELPLDDQVALLRAHAGEHLLLGATKRSMVFKDVLLLGNDYLVPRHCPELAEMSRVSLRLLDELVLPFQELQLDDNEYAYLKALLFFDPDAKGLSDPGKLKRLRSQVQVSLEDYLNDRQYDSRGRFGELLLLLPTLQSLTWQMLEQLQFLKLFGMAKLDNLLQEMLLGGSPSDAPHAHHPLHPHLMQEHMGTNVLVANTMPTHLSNGQMCEWPRPRGQAATPETPQPSPPGGSGSEPYKLLPGAVATLVKPLSALPQPTLTKQEVL
>sp|P41235-2|HNF4A_HUMAN Isoform HNF4-Alpha-2 of Hepatocyte nuclear factor 4-alpha OS=Homo sapiens OX=9606 GN=HNF4A
MRLSKTLVDMDMADYSAALDPAYTTLEFENVQVLTMGNDTSPSEGTNLNAPNSLGVSALCALCGDRATGKHYGASSCDGCKGFFRRSVRKNHMYSCRFSRQCVVDKDKRNQCRYCRLKKCFRAGMKKEAVQNERDRLSTRRSSYEDSSLPSLNALLQAEVLSRQLTSPVSGLNGDLRAKKLASLADVCESMKEQLLVLVEWAKYLPAFCELPLDDQVALLRAHAGEHLLLGATKRSMVFKDVLLLGNDYLVPRHCPELAEMSRVSLRLLDELVLPFQELQLDDNEYAYLKALLFFDPDAKGLSDPGKLKRLRSQVQVSLEDYLNDRQYDSRGRFGELLLLLPTLQSLTWQMLEQLQFLKLFGMAKLDNLLQEMLLGGSPSDAPHAHHPLHPHLMQEHMGTNVLVANTMPTHLSNGQMSTPETPQPSPPGGSGSEPYKLLPGAVATLVKPLSALPQPTLTKQEVL
>sp|P41235-3|HNF4A_HUMAN Isoform HNF4-Alpha-3 of Hepatocyte nuclear factor 4-alpha OS=Homo sapiens OX=9606 GN=HNF4A
MRLSKTLVDMDMADYSAALDPAYTTLEFENVQVLTMGNDTSPSEGTNLNAPNSLGVSALCALCGDRATGKHYGASSCDGCKGFFRRSVRKNHMYSCRFSRQCVVDKDKRNQCRYCRLKKCFRAGMKKEAVQNERDRLSTRRSSYEDSSLPSLNALLQAEVLSRQLTSPVSGLNGDLRAKKLASLADVCESMKEQLLVLVEWAKYLPAFCELPLDDQVALLRAHAGEHLLLGATKRSMVFKDVLLLGNDYLVPRHCPELAEMSRVSLRLLDELVLPFQELQLDDNEYAYLKALLFFDPDAKGLSDPGKLKRLRSQVQVSLEDYLNDRQYDSRGRFGELLLLLPTLQSLTWQMLEQLQFLKLFGMAKLDNLLQEMLLGGPCQAQEGRGWSGDSPGDRPHTVSSPLSSLASPLCRFGQVA
>sp|P41235-4|HNF4A_HUMAN Isoform HNF4-Alpha-4 of Hepatocyte nuclear factor 4-alpha OS=Homo sapiens OX=9606 GN=HNF4A
MRLSKTLVDMDMADYSAALDPAYTTLEFENVQVLTMGNDLLPLRLARLRHPLRHHWSLSGGVDSSPQGDTSPSEGTNLNAPNSLGVSALCALCGDRATGKHYGASSCDGCKGFFRRSVRKNHMYSCRFSRQCVVDKDKRNQCRYCRLKKCFRAGMKKEAVQNERDRLSTRRSSYEDSSLPSLNALLQAEVLSRQLTSPVSGLNGDLRAKKLASLADVCESMKEQLLVLVEWAKYLPAFCELPLDDQVALLRAHAGEHLLLGATKRSMVFKDVLLLGNDYLVPRHCPELAEMSRVSLRLLDELVLPFQELQLDDNEYAYLKALLFFDPDAKGLSDPGKLKRLRSQVQVSLEDYLNDRQYDSRGRFGELLLLLPTLQSLTWQMLEQLQFLKLFGMAKLDNLLQEMLLGGSPSDAPHAHHPLHPHLMQEHMGTNVLVANTMPTHLSNGQMCEWPRPRGQAATPETPQPSPPGGSGSEPYKLLPGAVATLVKPLSALPQPTLTKQEVL
>sp|P41235-5|HNF4A_HUMAN Isoform HNF4-Alpha-7 of Hepatocyte nuclear factor 4-alpha OS=Homo sapiens OX=9606 GN=HNF4A
MVSVNAPLGAPVESSYDTSPSEGTNLNAPNSLGVSALCALCGDRATGKHYGASSCDGCKGFFRRSVRKNHMYSCRFSRQCVVDKDKRNQCRYCRLKKCFRAGMKKEAVQNERDRLSTRRSSYEDSSLPSLNALLQAEVLSRQLTSPVSGLNGDLRAKKLASLADVCESMKEQLLVLVEWAKYLPAFCELPLDDQVALLRAHAGEHLLLGATKRSMVFKDVLLLGNDYLVPRHCPELAEMSRVSLRLLDELVLPFQELQLDDNEYAYLKALLFFDPDAKGLSDPGKLKRLRSQVQVSLEDYLNDRQYDSRGRFGELLLLLPTLQSLTWQMLEQLQFLKLFGMAKLDNLLQEMLLGGSPSDAPHAHHPLHPHLMQEHMGTNVLVANTMPTHLSNGQMCEWPRPRGQAATPETPQPSPPGGSGSEPYKLLPGAVATLVKPLSALPQPTLTKQEVL
>sp|P41235-6|HNF4A_HUMAN Isoform HNF4-Alpha-8 of Hepatocyte nuclear factor 4-alpha OS=Homo sapiens OX=9606 GN=HNF4A
MVSVNAPLGAPVESSYDTSPSEGTNLNAPNSLGVSALCALCGDRATGKHYGASSCDGCKGFFRRSVRKNHMYSCRFSRQCVVDKDKRNQCRYCRLKKCFRAGMKKEAVQNERDRLSTRRSSYEDSSLPSLNALLQAEVLSRQLTSPVSGLNGDLRAKKLASLADVCESMKEQLLVLVEWAKYLPAFCELPLDDQVALLRAHAGEHLLLGATKRSMVFKDVLLLGNDYLVPRHCPELAEMSRVSLRLLDELVLPFQELQLDDNEYAYLKALLFFDPDAKGLSDPGKLKRLRSQVQVSLEDYLNDRQYDSRGRFGELLLLLPTLQSLTWQMLEQLQFLKLFGMAKLDNLLQEMLLGGSPSDAPHAHHPLHPHLMQEHMGTNVLVANTMPTHLSNGQMSTPETPQPSPPGGSGSEPYKLLPGAVATLVKPLSALPQPTLTKQEVL
>sp|P41235-7|HNF4A_HUMAN Isoform HNF4-Alpha-9 of Hepatocyte nuclear factor 4-alpha OS=Homo sapiens OX=9606 GN=HNF4A
MVSVNAPLGAPVESSYDTSPSEGTNLNAPNSLGVSALCALCGDRATGKHYGASSCDGCKGFFRRSVRKNHMYSCRFSRQCVVDKDKRNQCRYCRLKKCFRAGMKKEAVQNERDRLSTRRSSYEDSSLPSLNALLQAEVLSRQLTSPVSGLNGDLRAKKLASLADVCESMKEQLLVLVEWAKYLPAFCELPLDDQVALLRAHAGEHLLLGATKRSMVFKDVLLLGNDYLVPRHCPELAEMSRVSLRLLDELVLPFQELQLDDNEYAYLKALLFFDPDAKGLSDPGKLKRLRSQVQVSLEDYLNDRQYDSRGRFGELLLLLPTLQSLTWQMLEQLQFLKLFGMAKLDNLLQEMLLGGPCQAQEGRGWSGDSPGDRPHTVSSPLSSLASPLCRFGQVA
>sp|B7ZW38|HNRC3_HUMAN Heterogeneous nuclear ribonucleoprotein C-like 3 OS=Homo sapiens OX=9606 GN=HNRNPCL3 PE=2 SV=1
MASNVTNKMDPHSMNSRVFLGNLNTLVVKKSDVEALFSKYGKLAGCSVHKGFAFVQYDKEKNARAAVAGEDGRMLASQVVDLNLAAEPKVNRGNAGVKRSAAEMYGSSFDLDYNLQRDYYGGMYSFPARVPPPPPLALAVVPSKRQRLSGNTSRRGKSGFNSKSGKRGSSKSGKLKGDDLQALKQELTQLKQKVDSLLENLEKLEKEHCKQGVEVKNAKSEEEQTSSSSKKDKTHVKMESEGGADDSVEEGDLLCDDDNEDQGDNQLELLKDDEKGAEEGEDDRDRANGQDDS
>sp|K9M1U5|IFNL4_HUMAN Interferon lambda-4 OS=Homo sapiens OX=9606 GN=IFNL4 PE=2 SV=1
MRPSVWAAVAAGLWVLCTVLAAAPRRCLLSHYRSLEPRTLAAAKALRDRYEEEALSWGQRNCSFRPRRDPPRPSSCARLRHVARGLADAQAVLSGLHRSELLPGAGPLLELLAAAGRDVAACLELARPGSSRKVPGAQKRRHKPRRADSPRCRKASVVFNLLRLLTWELRLAAHSGPCL
>sp|K9M1U5-2|IFNL4_HUMAN Isoform 2 of Interferon lambda-4 OS=Homo sapiens OX=9606 GN=IFNL4
MRPSVWAAVAAGLWVLCTVLAAAPRRCLLSHYRSLEPRTLAAAKALRDRYEEEALSWGQRNCSFRPRRDPPRPSSCARLRHVARGLADAQAVLSGLHRSELLPGAGPLLELLAAAGRDVAACVSDGRAPPPLSPASFSASSGPRRAPALCQSVLLSGKTHPDRSRVLWVS
>sp|K9M1U5-3|IFNL4_HUMAN Isoform 3 of Interferon lambda-4 OS=Homo sapiens OX=9606 GN=IFNL4
MRPSVWAAVAAGLWVLCTVLAAAPRRCLLSHYRSLEPRTLAAAKALRDRYEEEALSWGQRNCSFRPRRDPPRPSLELARPGSSRKVPGAQKRRHKPRRADSPRCRKASVVFNLLRLLTWELRLAAHSGPCL
>sp|K9M1U5-4|IFNL4_HUMAN Isoform 4 of Interferon lambda-4 OS=Homo sapiens OX=9606 GN=IFNL4
MRPSVWAAVAAGLWVLCTVLAAAPRRCLLSHYRSLEPRTLAAAKALRDRYLELARPGSSRKVPGAQKRRHKPRRADSPRCRKASVVFNLLRLLTWELRLAAHSGPCL
>sp|Q9NZH6|IL37_HUMAN Interleukin-37 OS=Homo sapiens OX=9606 GN=IL37 PE=1 SV=1
MSFVGENSGVKMGSEDWEKDEPQCCLEDPAGSPLEPGPSLPTMNFVHTSPKVKNLNPKKFSLHDQDHKVLVLDSGNLLAVPDKNYLRPELFFALASSLSSASAEKGSPLLLGVSKGEFCLYCDKDKGQSHPSLQLKKEKLMKLAAQKESARRPFLFYRAQVGSWNMLESAAHPGWFLCTSCNCNEPVGVTDKFENRKHLEFSFQPVCKAEMSPSEVSD
>sp|Q9NZH6-2|IL37_HUMAN Isoform A of Interleukin-37 OS=Homo sapiens OX=9606 GN=IL37
MSGCDRRETETKGKNSFKKRLRGPKVKNLNPKKFSLHDQDHKVLVLDSGNLLAVPDKNYLRPELFFALASSLSSASAEKGSPLLLGVSKGEFCLYCDKDKGQSHPSLQLKKEKLMKLAAQKESARRPFLFYRAQVGSWNMLESAAHPGWFLCTSCNCNEPVGVTDKFENRKHLEFSFQPVCKAEMSPSEVSD
>sp|Q9NZH6-3|IL37_HUMAN Isoform C of Interleukin-37 OS=Homo sapiens OX=9606 GN=IL37
MSFVGENSGVKMGSEDWEKDEPQCCLEDPAGSPLEPGPSLPTMNFVHTKLFFALASSLSSASAEKGSPLLLGVSKGEFCLYCDKDKGQSHPSLQLKKEKLMKLAAQKESARRPFLFYRAQVGSWNMLESAAHPGWFLCTSCNCNEPVGVTDKFENRKHLEFSFQPVCKAEMSPSEVSD
>sp|Q9NZH6-4|IL37_HUMAN Isoform D of Interleukin-37 OS=Homo sapiens OX=9606 GN=IL37
MSFVGENSGVKMGSEDWEKDEPQCCLEGPKVKNLNPKKFSLHDQDHKVLVLDSGNLLAVPDKNYLRPELFFALASSLSSASAEKGSPLLLGVSKGEFCLYCDKDKGQSHPSLQLKKEKLMKLAAQKESARRPFLFYRAQVGSWNMLESAAHPGWFLCTSCNCNEPVGVTDKFENRKHLEFSFQPVCKAEMSPSEVSD
>sp|Q9NZH6-5|IL37_HUMAN Isoform E of Interleukin-37 OS=Homo sapiens OX=9606 GN=IL37
MSFVGENSGVKMGSEDWEKDEPQCCLEELFFALASSLSSASAEKGSPLLLGVSKGEFCLYCDKDKGQSHPSLQLKKEKLMKLAAQKESARRPFLFYRAQVGSWNMLESAAHPGWFLCTSCNCNEPVGVTDKFENRKHLEFSFQPVCKAEMSPSEVSD
>sp|P26951|IL3RA_HUMAN Interleukin-3 receptor subunit alpha OS=Homo sapiens OX=9606 GN=IL3RA PE=1 SV=1
MVLLWLTLLLLALPCLLQTKEDPNPPLTNLRMKAKAQQLTWDLNRNVTDLECVKDADYSMPAVNNSYCQFGALSLCEVTNYTVRVANPPFSTWLLFPENSGKPWAGAENLTCWLHDVDFLSCSWAVGPGAPADVQYDLYLNVANRRQQYECLHYKTDAQGTRLGCRFDDLSRLSSGSQSSHLLVRGRSAAFGLPCTDKFVVFSQLELLTPPNMTAKCNKTHSFMHWKMRSHFNRKFRYELQLQKRMQPVLTEQVRDRTSFQLLNPGTYTVQLRARERVYEFLSAWSTPQRFECDQEEGANTRAWRTSLLLALGTLLALVCVFVLCRRYLVMQRLFPRLPHMKDPLGDSFQNDKLVVWEAGKAGLEECLVTEVQVVQKT
>sp|P26951-2|IL3RA_HUMAN Isoform 2 of Interleukin-3 receptor subunit alpha OS=Homo sapiens OX=9606 GN=IL3RA
MVLLWLTLLLLALPCLLQTKEGGKPWAGAENLTCWLHDVDFLSCSWAVGPGAPADVQYDLYLNVANRRQQYECLHYKTDAQGTRLGCRFDDLSRLSSGSQSSHLLVRGRSAAFGLPCTDKFVVFSQLELLTPPNMTAKCNKTHSFMHWKMRSHFNRKFRYELQLQKRMQPVLTEQVRDRTSFQLLNPGTYTVQLRARERVYEFLSAWSTPQRFECDQEEGANTRAWRTSLLLALGTLLALVCVFVLCRRYLVMQRLFPRLPHMKDPLGDSFQNDKLVVWEAGKAGLEECLVTEVQVVQKT
>sp|P27352|IF_HUMAN Cobalamin binding intrinsic factor OS=Homo sapiens OX=9606 GN=CBLIF PE=1 SV=2
MAWFALYLLSLLWATAGTSTQTQSSCSVPSAQEPLVNGLQVLMENSVTSSAYPNPSLLLAMNLAGAYNLKAQKLLTYQLMSSDNNDLTLGQLGLTLMALTSSCRDPGDKVSLLQRQMENWAPSSPNAEASAFYGPSLALLALCQKNSEATLPLAVRFAKTLLANSSPFNVDTGAMATLALTCMYNKLPVGSEEGYRSLFGQVLKDLVEKLSMKLKDNGLLGDLYSTGLAMQALSVTPEPSKKEWNCKKTTDMLLNELKQGKFHNPMSLAQLLPSLKGKTYLDVPQVTCSPDHEVQPTLPSNPGPGPTSASNLTVLYTLNNQLRGVELLFNETLNVSVKSGSVLLVVLEEAQRKNPMFKFETTMTSWGLVVSSLNNLAENVNHKTYWQFLSGVTPLNEGVADYLPFNHEHLTANFTQY
>sp|P27352-2|IF_HUMAN Isoform 2 of Cobalamin binding intrinsic factor OS=Homo sapiens OX=9606 GN=CBLIF
MAVPSAQEPLVNGLQVLMENSVTSSAYPNPSLLLAMNLAGAYNLKAQKLLTYQLMSSDNNDLTLGQLGLTLMALTSSCRDPGDKVSLLQRQMENWAPSSPNAEASAFYGPSLALLALCQKNSEATLPLAVRFAKTLLANSSPFNVDTGAMATLALTCMYNKLPVGSEEGYRSLFGQVLKDLVEKLSMKLKDNGLLGDLYSTGLAMQALSVTPEPSKKEWNCKKTTDMLLNELKQGKFHNPMSLAQLLPSLKGKTYLDVPQVTCSPDHEVQPTLPSNPGPGPTSASNLTVLYTLNNQLRGVELLFNETLNVSVKSGSVLLVVLEEAQRKNPMFKFETTMTSWGLVVSSLNNLAENVNHKTYWQFLSGVTPLNEGVADYLPFNHEHLTANFTQY
>sp|Q14602|ID2B_HUMAN Putative DNA-binding protein inhibitor ID-2B OS=Homo sapiens OX=9606 GN=ID2B PE=5 SV=1
MKAFSPVRSLRKNSLLDHRLGLSQSKTPVDDLMSLL
>sp|Q02363|ID2_HUMAN DNA-binding protein inhibitor ID-2 OS=Homo sapiens OX=9606 GN=ID2 PE=1 SV=1
MKAFSPVRSVRKNSLSDHSLGLSRSKTPVDDPMSLLYNMNDCYSKLKELVPSLPQNKKVSKMELLQHVLDYLLDLQLALDSHPTLVSLHHQRPGQNQASRTPLTTLNTDLSLLSLQASEFPSELMSNDSKALCG
>sp|P01579|IFNG_HUMAN Interferon gamma OS=Homo sapiens OX=9606 GN=IFNG PE=1 SV=1
MKYTSYLLAFQLCLVLGSLGCYCQDPYVKEAENLKKYFNAGHSDVADNGTLFLGLLKNWKEESDRKLMQSQLVSFYFKLFKNFKDDQSLQKSVETLKEDMNVKFFNSNKKKRDDFEKLTNYSVTDLNVQRKALHELLQVMAELSPAAKTGKRKRSQMLFRGRRASQ
>sp|Q12906|ILF3_HUMAN Interleukin enhancer-binding factor 3 OS=Homo sapiens OX=9606 GN=ILF3 PE=1 SV=3
```
