## Supplemental File 2 for "ReCom: A semi-supervised approach to ultra-tolerant database search for improved identification of modified peptides": File2_human_202101_sw-tr.target-decoy.txt (part 13 of 92)

```
MRPMRLFVNDDRHVMAKHSSVYPTQEELEAVQNMVSHTERALKAVSDWLDEQEKGSSEQAESDNMDVPPEDDSKEGAGEQKTEHMTRTLRGVMRVGLVAKGLLLKGDLDLELVLLCKEKPTTALLDKVADNLALQLAAVTEDKYELLQSVDDAALVLKNTKEPPLSLTLHLTSPVVREEMEKVLAGETLSVNDPPDVLDRQKCLAALASLRHAKWFQARANGLKSCVLVLRVLRDLCTRVPTWGPLRGWPLELLCEKSLGTANRPMGAGEALRRVLECLASGLVMPDGSGLYDPCEKEATDALGHLDRQQREDLTQSAQHALRLAAFGQLHKVLGMDPLPSKMPKKPKNENPVDYTVQLPPSTTYALTPMKRPMEEDGEEKSPSKKKKKLQKKEEKAEPPQAMNALMRLNQLKPGLQYKLVSQTGPVHAPLFTMSVEVDGNSFEASGPSKKTAKLHVAVKVLQDMGLPTGAEGRDSSKGEDSAEETEAKPAVVAPAPVVEAVSTPSAAFPSDATAEQGPLLTKHGKNPVMELNEKRRGLKYELLSETGGSHDKRFVMEVEVDGQKFQGAGSNKKVAKAYAALAALEKLFPDTPLALDANKKKRAPVPVRGGPKFAAKPHNPGFGMGGPMHNEVPPPPNLRGRGRGGSLRGRGRGRGFGGANHGGYMNAGAGYGSYGYGGNSATAGYSQFYSNGGHSGNASGGGGGGGGGSSGYGSYYQGDNYNSPVPPKHAGKKQPHGGQQKPSYGSGYQSHQGQQQSYNQSPYSNYGPPQGKQKGYNHGQGSYSYSNSYNSPGGGGGSDYNYESKFNYSGSGGRSGGNSYGSGGASYNPGSHGGYGGGSGGGSSYQGKQGGYSQSNYNSPGSGQNYSGPPSSYQSSQGGYGRNADHSMNYQYR
>sp|Q12906-2|ILF3_HUMAN Isoform 2 of Interleukin enhancer-binding factor 3 OS=Homo sapiens OX=9606 GN=ILF3
MRPMRLFVNDDRHVMAKHSSVYPTQEELEAVQNMVSHTERALKAVSDWLDEQEKGSSEQAESDNMDVPPEDDSKEGAGEQKTEHMTRTLRGVMRVGLVAKGLLLKGDLDLELVLLCKEKPTTALLDKVADNLALQLAAVTEDKYELLQSVDDAALVLKNTKEPPLSLTLHLTSPVVREEMEKVLAGETLSVNDPPDVLDRQKCLAALASLRHAKWFQARANGLKSCVLVLRVLRDLCTRVPTWGPLRGWPLELLCEKSLGTANRPMGAGEALRRVLECLASGLVMPDGSGLYDPCEKEATDALGHLDRQQREDLTQSAQHALRLAAFGQLHKVLGMDPLPSKMPKKPKNENPVDYTVQLPPSTTYALTPMKRPMEEDGEEKSPSKKKKKLQKKEEKAEPPQAMNALMRLNQLKPGLQYKLVSQTGPVHAPLFTMSVEVDGNSFEASGPSKKTAKLHVAVKVLQDMGLPTGAEGRDSSKGEDSAEETEAKPAVVAPAPVVEAVSTPSAAFPSDATAEQGPLLTKHGKNPVMELNEKRRGLKYELLSETGGSHDKRFVMEVEVDGQKFQGAGSNKKVAKAYAALAALEKLFPDTPLALDANKKKRAPVPVRGGPKFAAKPHNPGFGMGGPMHNEVPPPPNLRGRGRGGSLRGRGRGRGFGGANHGGYMNAGAGYGSYGYGGNSATAGYSDFFTDCYGYHDFGSS
>sp|Q12906-3|ILF3_HUMAN Isoform 3 of Interleukin enhancer-binding factor 3 OS=Homo sapiens OX=9606 GN=ILF3
MRPMRLFVNDDRHVMAKHSSVYPTQEELEAVQNMVSHTERALKAVSDWLDEQEKGSSEQAESDNMDVPPEDDSKEGAGEQKTEHMTRTLRGVMRVGLVAKGLLLKGDLDLELVLLCKEKPTTALLDKVADNLALQLAAVTEDKYELLQSVDDAALVLKNTKEPPLSLTLHLTSPVVREEMEKVLAGETLSVNDPPDVLDRQKCLAALASLRHAKWFQARANGLKSCVLVLRVLRDLCTRVPTWGPLRGWPLELLCEKSLGTANRPMGAGEALRRVLECLASGLVMPDGSGLYDPCEKEATDALGHLDRQQREDLTQSAQHALRLAAFGQLHKVLGMDPLPSKMPKKPKNENPVDYTVQLPPSTTYALTPMKRPMEEDGEEKSPSKKKKKLQKKEEKAEPPQAMNALMRLNQLKPGLQYKLVSQTGPVHAPLFTMSVEVDGNSFEASGPSKKTAKLHVAVKVLQDMGLPTGAEGRDSSKGEDSAEETEAKPAVVAPAPVVEAVSTPSAAFPSDATAEQGPLLTKHGKNPVMELNEKRRGLKYELLSETGGSHDKRFVMEVEVDGQKFQGAGSNKKVAKAYAALAALEKLFPDTPLALDANKKKRAPVPVRGGPKFAAKPHNPGFGMGGPMHNEVPPPPNLRGRGRGGSLRGRGRGRGFGGANHGGYMNAGAGYGSYGYGGNSATAGYSQFSRPPPPSRPRCCVVRCSGSPCGPSCDPYLAVFGTPCLQWFVSCHYNFVWVEFLSFCSSVSLCLFTLRVSGNSVCL
>sp|Q12906-4|ILF3_HUMAN Isoform 4 of Interleukin enhancer-binding factor 3 OS=Homo sapiens OX=9606 GN=ILF3
MRPMRLFVNDDRHVMAKHSSVYPTQEELEAVQNMVSHTERALKAVSDWLDEQEKGSSEQAESDNMDVPPEDDSKEGAGEQKTEHMTRTLRGVMRVGLVAKGLLLKGDLDLELVLLCKEKPTTALLDKVADNLALQLAAVTEDKYELLQSVDDAALVLKNTKEPPLSLTLHLTSPVVREEMEKVLAGETLSVNDPPDVLDRQKCLAALASLRHAKWFQARANGLKSCVLVLRVLRDLCTRVPTWGPLRGWPLELLCEKSLGTANRPMGAGEALRRVLECLASGLVMPDGSGLYDPCEKEATDALGHLDRQQREDLTQSAQHALRLAAFGQLHKVLGMDPLPSKMPKKPKNENPVDYTVQLPPSTTYALTPMKRPMEEDGEEKSPSKKKKKLQKKEEKAEPPQAMNALMRLNQLKPGLQYKLVSQTGPVHAPLFTMSVEVDGNSFEASGPSKKTAKLHVAVKVLQDMGLPTGAEGRDSSKGEDSAEETEAKPAVVAPAPVVEAVSTPSAAFPSDATAENVKQQGPLLTKHGKNPVMELNEKRRGLKYELLSETGGSHDKRFVMEVEVDGQKFQGAGSNKKVAKAYAALAALEKLFPDTPLALDANKKKRAPVPVRGGPKFAAKPHNPGFGMGGPMHNEVPPPPNLRGRGRGGSLRGRGRGRGFGGANHGGYMNAGAGYGSYGYGGNSATAGYSKCAFLSV
>sp|Q12906-5|ILF3_HUMAN Isoform 5 of Interleukin enhancer-binding factor 3 OS=Homo sapiens OX=9606 GN=ILF3
MRPMRLFVNDDRHVMAKHSSVYPTQEELEAVQNMVSHTERALKAVSDWLDEQEKGSSEQAESDNMDVPPEDDSKEGAGEQKTEHMTRTLRGVMRVGLVAKGLLLKGDLDLELVLLCKEKPTTALLDKVADNLALQLAAVTEDKYELLQSVDDAALVLKNTKEPPLSLTLHLTSPVVREEMEKVLAGETLSVNDPPDVLDRQKCLAALASLRHAKWFQARANGLKSCVLVLRVLRDLCTRVPTWGPLRGWPLELLCEKSLGTANRPMGAGEALRRVLECLASGLVMPDGSGLYDPCEKEATDALGHLDRQQREDLTQSAQHALRLAAFGQLHKVLGMDPLPSKMPKKPKNENPVDYTVQLPPSTTYALTPMKRPMEEDGEEKSPSKKKKKLQKKEEKAEPPQAMNALMRLNQLKPGLQYKLVSQTGPVHAPLFTMSVEVDGNSFEASGPSKKTAKLHVAVKVLQDMGLPTGAEGRDSSKGEDSAEETEAKPAVVAPAPVVEAVSTPSAAFPSDATAEQGPLLTKHGKNPVMELNEKRRGLKYELLSETGGSHDKRFVMEVEVDGQKFQGAGSNKKVAKAYAALAALEKLFPDTPLALDANKKKRAPVPVRGGPKFAAKPHNPGFGMGGPMHNEVPPPPNLRGRGRGGSLRGRGRGRGFGGANHGGYMNAGAGYGSYGYGGNSATAGYTGFV
>sp|Q12906-6|ILF3_HUMAN Isoform 6 of Interleukin enhancer-binding factor 3 OS=Homo sapiens OX=9606 GN=ILF3
MRPMRLFVNDDRHVMAKHSSVYPTQEELEAVQNMVSHTERALKAVSDWLDEQEKGSSEQAESDNMDVPPEDDSKEGAGEQKTEHMTRTLRGVMRVGLVAKGLLLKGDLDLELVLLCKEKPTTALLDKVADNLALQLAAVTEDKYELLQSVDDAALVLKNTKEPPLSLTLHLTSPVVREEMEKVLAGETLSVNDPPDVLDRQKCLAALASLRHAKWFQARANGLKSCVLVLRVLRDLCTRVPTWGPLRGWPLELLCEKSLGTANRPMGAGEALRRVLECLASGLVMPDGSGLYDPCEKEATDALGHLDRQQREDLTQSAQHALRLAAFGQLHKVLGMDPLPSKMPKKPKNENPVDYTVQLPPSTTYALTPMKRPMEEDGEEKSPSKKKKKLQKKEEKAEPPQAMNALMRLNQLKPGLQYKLVSQTGPVHAPLFTMSVEVDGNSFEASGPSKKTAKLHVAVKVLQDMGLPTGAEGRDSSKGEDSAEETEAKPAVVAPAPVVEAVSTPSAAFPSDATAENVKQQGPLLTKHGKNPVMELNEKRRGLKYELLSETGGSHDKRFVMEVEVDGQKFQGAGSNKKVAKAYAALAALEKLFPDTPLALDANKKKRAPVPVRGGPKFAAKPHNPGFGMGGPMHNEVPPPPNLRGRGRGGSLRGRGRGRGFGGANHGGYMNAGAGYGSYGYGGNSATAGYSDFFTDCYGYHDFGSS
>sp|Q12906-7|ILF3_HUMAN Isoform 7 of Interleukin enhancer-binding factor 3 OS=Homo sapiens OX=9606 GN=ILF3
MRPMRLFVNDDRHVMAKHSSVYPTQEELEAVQNMVSHTERALKAVSDWLDEQEKGSSEQAESDNMDVPPEDDSKEGAGEQKTEHMTRTLRGVMRVGLVAKGLLLKGDLDLELVLLCKEKPTTALLDKVADNLALQLAAVTEDKYELLQSVDDAALVLKNTKEPPLSLTLHLTSPVVREEMEKVLAGETLSVNDPPDVLDRQKCLAALASLRHAKWFQARANGLKSCVLVLRVLRDLCTRVPTWGPLRGWPLELLCEKSLGTANRPMGAGEALRRVLECLASGLVMPDGSGLYDPCEKEATDALGHLDRQQREDLTQSAQHALRLAAFGQLHKVLGMDPLPSKMPKKPKNENPVDYTVQLPPSTTYALTPMKRPMEEDGEEKSPSKKKKKLQKKEEKAEPPQAMNALMRLNQLKPGLQYKLVSQTGPVHAPLFTMSVEVDGNSFEASGPSKKTAKLHVAVKVLQDMGLPTGAEGRDSSKGEDSAEETEAKPAVVAPAPVVEAVSTPSAAFPSDATAENVKQQGPLLTKHGKNPVMELNEKRRGLKYELLSETGGSHDKRFVMEVEVDGQKFQGAGSNKKVAKAYAALAALEKLFPDTPLALDANKKKRAPVPVRGGPKFAAKPHNPGFGMGGPMHNEVPPPPNLRGRGRGGSLRGRGRGRGFGGANHGGYMNAGAGYGSYGYGGNSATAGYSQFYSNGGHSGNASGGGGGGGGGSSGYGSYYQGDNYNSPVPPKHAGKKQPHGGQQKPSYGSGYQSHQGQQQSYNQSPYSNYGPPQGKQKGYNHGQGSYSYSNSYNSPGGGGGSDYNYESKFNYSGSGGRSGGNSYGSGGASYNPGSHGGYGGGSGGGSSYQGKQGGYSQSNYNSPGSGQNYSGPPSSYQSSQGGYGRNADHSMNYQYR
>sp|P06730|IF4E_HUMAN Eukaryotic translation initiation factor 4E OS=Homo sapiens OX=9606 GN=EIF4E PE=1 SV=2
MATVEPETTPTPNPPTTEEEKTESNQEVANPEHYLKHPLQNRWALWFFKNDKSKTWQANLRLLSKFDTVEDFWALYNHLQLSSNLMPGCDYSLFKDGLEPMWEDEKNKRGGRWLLTLNKQQRRSDLDRFWLETLLCLLGESFDDYSDDVCGAVVNVRAKGDKLALWTTECENREAVTHLGRVYKERLGLPPKLVLGYQSHADTATKSGSTTKNRFVV
>sp|P06730-2|IF4E_HUMAN Isoform 2 of Eukaryotic translation initiation factor 4E OS=Homo sapiens OX=9606 GN=EIF4E
MATVEPETTPTPNPPTTEEEKTESNQEVANPEHYLKHPLQNRWALWFFKNDKSKTWQANLRLLSKFDTVEDFWALYNHLQLSSNLMPGCDYSLFKDGLEPMWEDEKNKRGGRWLLTLNKQQRRSDLDRFWLETRWDLAMLPRLVSNFWPQVLLPLQPPKVLELQLLCLLGESFDDYSDDVCGAVVNVRAKGDKLALWTTECENREAVTHLGRVYKERLGLPPKLVLGYQSHADTATKSGSTTKNRFVV
>sp|P06730-3|IF4E_HUMAN Isoform 3 of Eukaryotic translation initiation factor 4E OS=Homo sapiens OX=9606 GN=EIF4E
MLDLTSRGQVGTSRRMAEAACSAHFLETTPTPNPPTTEEEKTESNQEVANPEHYLKHPLQNRWALWFFKNDKSKTWQANLRLLSKFDTVEDFWALYNHLQLSSNLMPGCDYSLFKDGLEPMWEDEKNKRGGRWLLTLNKQQRRSDLDRFWLETLLCLLGESFDDYSDDVCGAVVNVRAKGDKLALWTTECENREAVTHLGRVYKERLGLPPKLVLGYQSHADTATKSGSTTKNRFVV
>sp|P01859|IGHG2_HUMAN Immunoglobulin heavy constant gamma 2 OS=Homo sapiens OX=9606 GN=IGHG2 PE=1 SV=2
ASTKGPSVFPLAPCSRSTSESTAALGCLVKDYFPEPVTVSWNSGALTSGVHTFPAVLQSSGLYSLSSVVTVPSSNFGTQTYTCNVDHKPSNTKVDKTVERKCCVECPPCPAPPVAGPSVFLFPPKPKDTLMLSRTPEVTCVVVDVSHEDPEVQFNWYVDGVEVHNAKTKPREEQFNSTFRVVSVLTVVHQDWLNGKEYKCKVSNKGLPAPLEKTLSKTKGQPREPQVYTLPPSREEMTKNQVSLTCLVKGFYPSDLSVEWESNGQPENNYKTTPPMLDSDGSFFLYSKLTVDKSRWQQGNVFSCSVMHEALHNHYTQKSLSLSPGK
>sp|P35225|IL13_HUMAN Interleukin-13 OS=Homo sapiens OX=9606 GN=IL13 PE=1 SV=2
MHPLLNPLLLALGLMALLLTTVLALTCLGGFASPGPVPPSTALRELLEELVNLTQNQKAPLCNGSMVWSLNLTAGMYCAALESLLNVSGCSALEKTQRMLSGFCPHKVSAGQFSSLHVRDTKLEVAQFVKDLLLHLKKLFREGRFN
>sp|P29459|IL12A_HUMAN Interleukin-12 subunit alpha OS=Homo sapiens OX=9606 GN=IL12A PE=1 SV=2
MCPARSLLLVATLVLLDHLSLARNLPVATPDPGMFPCLHHSQNLLRAVSNMLQKARQTLEFYPCTSEELDHEDLTKDKTSTVEACLPLELTKNESCLNSRETSFLTNGSCLASRKTSFMMALCLSSLYEDLKMYQVEFKTMNAKLLMDPKRQLFLDQNMLAVLDELMQALNFNSETVPQKSSLEEPDFYKTKLKLCLLLHAFRLRAVTLDRVMSYLNAS
>sp|P13598|ICAM2_HUMAN Intercellular adhesion molecule 2 OS=Homo sapiens OX=9606 GN=ICAM2 PE=1 SV=2
MSSFGYRTLTVALFTLLCCPGSDEKVFEVHVRPKKLAVEPKGSLEVNCSTTCNQPEVGGLETSLDKLLLDEQAQWKHYLVSNLSHDTVLQCHFTCSGKQESMNSNVSVYQPPRQVLLTLQPTLVAVGKSFTLECRVPTVEPLDSLTLFLFRGNETLHYETFGKAAPAPQEATATFNSTADREDGHRNFSCLAVLDLMSRGGNLFHKHSAPKMLELYEPVSDSQMVLLVTVVSVLLSLFVTSVLLCFLFGQHLRQQRMGTYGVRAAWRRLPQAFRP
>sp|Q8N6C5|IGSF1_HUMAN Immunoglobulin superfamily member 1 OS=Homo sapiens OX=9606 GN=IGSF1 PE=1 SV=3
MTLDRPGEGATMLKTFTVLLFCLRMSLGMTSLVMDPQPELWLESNYPQAPWENLTLWCRSPSRLSSKFLLLKDKTQMTWLRPSHKTFQVSFLLGALTESNAGLYRCCYWKETGWSKPSKVLELEAPGQLPKPLFWLQAETPALPGCNVNLLCHGWLQDLVFMLFKEGYAEPVDYQVPTGTMALFSLDNLTPEDEGVYLCRTHLQMLPTLWSEPSNPLKLVVAGLYPKPTLTAHPGPLMAPGESLNLRCQGPLYGMTFALMRVEDLEKSFYHKKTLKNEANFFFQSLKLQDTGHYLCFYYDASYRGSLLSDVLKLWVTDTFPKTWLLARPSAVVQMGQNVSLRCRGPVDGVGLALYKKGEDKPLQFLDATSLDDNTSFFLNNVTYSDTGLYSCHYLLTWKTSLRMPSHNTVELMVVDKPPKPSLSAWPSTVFKLGKALTLQCRVSHPVLEFSLEWEERETFQKFSVNGDFLLSNVDGKGTGTYSCSYRVETHPNLWSHRSEPLKLMGPAGYLTWNYVLNEALRLSLLMQLVALLLVVLWLRWKCRRLRLREAWLLGTAQGVTMLFLVTALLCCGLCNGVLLEETELVMPTPKPELWAETNFPLAPWKNLTLWCRSPSGSTKEFVLLKDGTGWLATRPASEQVRAAFPLGALTQSHTGSYHCHSWEEMAVSEPSEALELVGTDLLPKPVLSASPTLRGQELQLRCKGWLAGMGFALYKEGEQEPVQQLGAVGREAFFTLQRMEDKDEGNYSCRTHTEKRPFKWSEPSEPLELVLKEMYPKPFFKTWASPVVTPGARVTFNCSTPHQHMSFLLYKDGSELASSDRSWASPGASAAHFLLLSVGLGDGGNYSCRYYDFSLWSEPSDPVELVVTEFYPKPTLLAQPGPVVFPGKSVLLRCQGTFQGMRFALLQEGAHVPLQFRSVSGNSADFLLHTVGAEDSGNYSCLYYETTMSNRGSYLSMPLMLWVTDTFPKPWLFAEPSSVVPMGQNVTLWCRGPVHGVGYLLHKEGEATSMQLWGSTSNDGAFPLTNLSGTSMGRYSCCYHPDWTSSLKLQPSNTLELLVTGLLPKPSLLAQPGPMVAPGENMTLQCQGELPDSTFVLLKEGAQEPLEQQRPSGYRADFWMPAVRGEDSGLYSCVYYLDSTPFAASNHSDSLELWVTDKPPKPSLSAWPSTMFKLGKDLTLQCRGPLPGVEFVLEHDGEEAPQQFSEDGDFVLNNVEGKGLGNYSCSYRLQAYPDLWSEPSDPLELVGAAGPVAQECTVGNLVRSSLLVVVVVALGVVLALEWKKWPRLRTRGSETDGRDQTLALEECNQEGEPGTPANSPSSTSQRLSVELPVPL
>sp|Q8N6C5-2|IGSF1_HUMAN Isoform 2 of Immunoglobulin superfamily member 1 OS=Homo sapiens OX=9606 GN=IGSF1
MTLDRPGEGATMLKTFTVLLFCLLMDPQPELWLESNYPQAPWENLTLWCRSPSRLSSKFLLLKDKTQMTWLRPSHKTFQVSFLLGALTESNAGLYRCCYWKETGWSKPSKVLELEAPGQLPKPLFWLQAETPALPGCNVNLLCHGWLQDLVFMLFKEGYAEPVDYQVPTGTMALFSLDNLTPEDEGVYLCRTHLQMLPTLWSEPSNPLKLVVAGLYPKPTLTAHPGPLMAPGESLNLRCQGPLYGMTFALMRVEDLEKSFYHKKTLKNEANFFFQSLKLQDTGHYLCFYYDASYRGSLLSDVLKLWVTDTFPKTWLLARPSAVVQMGQNVSLRCRGPVDGVGLALYKKGEDKPLQFLDATSLDDNTSFFLNNVTYSDTGLYSCHYLLTWKTSLRMPSHNTVELMVVDKPPKPSLSAWPSTVFKLGKALTLQCRVSHPVLEFSLEWEERETFQKFSVNGDFLLSNVDGKGTGTYSCSYRVETHPNLWSHRSEPLKLMGPAGYLTWNYVLNEALRLSLLMQLVALLLVVLWLRWKCRRLRLREAWLLGTAQGVTMLFLVTALLCCGLCNGVLLEETELVMPTPKPELWAETNFPLAPWKNLTLWCRSPSGSTKEFVLLKDGTGWLATRPASEQVRAAFPLGALTQSHTGSYHCHSWEEMAVSEPSEALELVGTDLLPKPVLSASPTLRGQELQLRCKGWLAGMGFALYKEGEQEPVQQLGAVGREAFFTLQRMEDKDEGNYSCRTHTEKRPFKWSEPSEPLELVLKEMYPKPFFKTWASPVVTPGARVTFNCSTPHQHMSFLLYKDGSELASSDRSWASPGASAAHFLLLSVGLGDGGNYSCRYYDFSLWSEPSDPVELVVTEFYPKPTLLAQPGPVVFPGKSVLLRCQGTFQGMRFALLQEGAHVPLQFRSVSGNSADFLLHTVGAEDSGNYSCLYYETTMSNRGSYLSMPLMLWVTDTFPKPWLFAEPSSVVPMGQNVTLWCRGPVHGVGYLLHKEGEATSMQLWGSTSNDGAFPLTNLSGTSMGRYSCCYHPDWTSSLKLQPSNTLELLVTGLLPKPSLLAQPGPMVAPGENMTLQCQGELPDSTFVLLKEGAQEPLEQQRPSGYRADFWMPAVRGEDSGLYSCVYYLDSTPFAASNHSDSLELWVTDKPPKPSLSAWPSTMFKLGKDLTLQCRGPLPGVEFVLEHDGEEAPQQFSEDGDFVLNNVEGKGLGNYSCSYRLQAYPDLWSEPSDPLELVGAAGPVAQECTVGNLVRSSLLVVVVVALGVVLALEWKKWPRLRTRGSETDGRDQTLALEECNQEGEPGTPANSPSSTSQRLSVELPVPL
>sp|Q8N6C5-3|IGSF1_HUMAN Isoform 3 of Immunoglobulin superfamily member 1 OS=Homo sapiens OX=9606 GN=IGSF1
MTLDRPGEGATMLKTFTVLLFCLRMSLGMTSLVMDPQPELWLESNYPQAPWENLTLWCRSPSRLSSKFLLLKDKTQMTWLRPSHKTFQVSFLLGALTESNAGLYRCCYWKETGWSKPSKVLELEAPGQLPKPLFWLQAETPALPGCNVNLLCHGWLQDLVFMLFKEGYAEPVDYQVPTGTMALFSLDNLTPEDEGVYLCRTHLQMLPTLWSEPSNPLKLVVAGGCGYGCWHLALVVPGLMAG
>sp|Q8N6C5-4|IGSF1_HUMAN Isoform 4 of Immunoglobulin superfamily member 1 OS=Homo sapiens OX=9606 GN=IGSF1
MTLDRPGEGATMLKTFTVLLFCLRMSLGMTSLVMDPQPELWLESNYPQAPWENLTLWCRSPSRLSSKFLLLKDKTQMTWLRPSHKTFQVSFLLGALTESNAGLYRCCYWKETGWSKPSKVLELEAPGQLPKPLFWLQAETPALPGCNVNLLCHGWLQDLVFMLFKEGYAEPVDYQVPTGTMALFSLDNLTPEDEGVYLCRTHLQMLPTLWSEPSNPLKLVVAGLYPKPTLTAHPGPLMAPGESLNLRCQGPLYGMTFALMRVEDLEKSFYHKKTLKNEANFFFQSLKLQDTGHYLCFYYDASYRGSLLSDVLKLWVTDTFPKTWLLARPSAVVQMGQNVSLRCRGPVDGVGLALYKKGEDKPLQFLDATSLDDNTSFFLNNVTYSDTGLYSCHYLLTWKTSLRMPSHNTVELMVVDKPPKPSLSAWPSTVFKLGKALTLQCRVSHPVLEFSLEWEERETFQKFSVNGDFLLSNVDGKGTGTYSCSYRVETHPNLWSHRSEPLKLMGPAGYLTWNYVLNEALRLSLLMQLVALLLVVLWLRWKCRRLRLREAWLLGTAQGVTMLFLVTALLCCALSFAGLCNGVLLEETELVMPTPKPELWAETNFPLAPWKNLTLWCRSPSGSTKEFVLLKDGTGWLATRPASEQVRAAFPLGALTQSHTGSYHCHSWEEMAVSEPSEALELVGTDLLPKPVLSASPTLRGQELQLRCKGWLAGMGFALYKEGEQEPVQQLGAVGREAFFTLQRMEDKDEGNYSCRTHTEKRPFKWSEPSEPLELVLKEMYPKPFFKTWASPVVTPGARVTFNCSTPHQHMSFLLYKDGSELASSDRSWASPGASAAHFLLLSVGLGDGGNYSCRYYDFSLWSEPSDPVELVVTEFYPKPTLLAQPGPVVFPGKSVLLRCQGTFQGMRFALLQEGAHVPLQFRSVSGNSADFLLHTVGAEDSGNYSCLYYETTMSNRGSYLSMPLMLWVTDTFPKPWLFAEPSSVVPMGQNVTLWCRGPVHGVGYLLHKEGEATSMQLWGSTSNDGAFPLTNLSGTSMGRYSCCYHPDWTSSLKLQPSNTLELLVTGLLPKPSLLAQPGPMVAPGENMTLQCQGELPDSTFVLLKEGAQEPLEQQRPSGYRADFWMPAVRGEDSGLYSCVYYLDSTPFAASNHSDSLELWVTDKPPKPSLSAWPSTMFKLGKDLTLQCRGPLPGVEFVLEHDGEEAPQQFSEDGDFVLNNVEGKGLGNYSCSYRLQAYPDLWSEPSDPLELVGAAGPVAQECTVGNLVRSSLLVVVVVALGVVLALEWKKWPRLRTRGSETDGRDQTLALEECNQEGEPGTPANSPSSTSQRLSVELPVPL
>sp|Q9NQS7|INCE_HUMAN Inner centromere protein OS=Homo sapiens OX=9606 GN=INCENP PE=1 SV=3
MGTTAPGPLHLLELCDQKLMEFLCNMDNKDLVWLEELQEEAERMFTREFSKEPELMPKTPSQKNRRKKRRLSYVQDENRDPLRRRLSRRKSRSSQLSSRRLRSKDSVEKLATVVGENGSVLRRVTRAAAAAAAATMALAAPSSPTPESPTMLTKKPEDNHTQCQLVPVVELGLSERQNAEQHVTQLMSTEPLPRTLSPTPASATAPTSQGLPTSDEESTPKKSKARLLESLTVSSLMATPQDPKGQGVGTGRSASKLRLAQVSPGPRDSPAFPDSPWRERVLAPLLPDNFSTPTGSRTDSQSVRHSPLAPSSPSPQVLAQKYSLVAKQESVVRRASRRLAKKTAEEPAASGRLLCHSYLERLLNVEVPQKVGSEQKEPPEEAEPVAAAEPEVPENNGNNSWPHNDTELANSTPNPKPAASSPETPSAGQQEAKTDQADGPREPPQSARRKRSYKQAVSELDEEQHLEDEELQPPRSKTPSSPCPASKVVRPLRTFLHTVQRNQMLMTPTSAPRSVMKSFLKRNTPLRMDPKCSFVEKERQRLENLRRKEEAEQLRRQKVEEDKRRRLEEVKLKREERLRKVLQARERVEQMKEEKKKQLEQKFAQLDEKTEKAKEERLAEEKAKKKAAAKKMEEVEARRKQEEEARRLRWLQQEEEERRHQELLQKKKEEEQERLRKAAEAKRLAEQREQERREQERREQERREQERREQERREQERQLAEQERRREQERLQAERELQEREKALRLQKEQLQRELEEKKKKEEQQRLAERQLQEEQEKKAKEAAGASKALNVTVDVQSPACTSYQMTPQGHRAPPKLNPDNYGMDLNSDDSTDDEAHPRKPLPTWARGTPLSQALLHQYYHPPNLLELFGTLLPLDLEDLFKKSKPRYHKRTSSAVWNSPPLQGARVPSSLAYSLKKH
>sp|Q9NQS7-2|INCE_HUMAN Isoform 2 of Inner centromere protein OS=Homo sapiens OX=9606 GN=INCENP
MGTTAPGPLHLLELCDQKLMEFLCNMDNKDLVWLEELQEEAERMFTREFSKEPELMPKTPSQKNRRKKRRLSYVQDENRDPLRRRLSRRKSRSSQLSSRRLRSKDSVEKLATVVGENGSVLRRVTRAAAAAAAATMALAAPSSPTPESPTMLTKKPEDNHTQCQLVPVVELGLSERQNAEQHVTQLMSTEPLPRTLSPTPASATAPTSQGLPTSDEESTPKKSKARLLESLTVSSLMATPQDPKGQGVGTGRSASKLRLAQVSPGPRDSPAFPDSPWRERVLAPLLPDNFSTPTGSRTDSQSVRHSPLAPSSPSPQVLAQKYSLVAKQESVVRRASRRLAKKTAEEPAASGRLLCHSYLERLLNVEVPQKVGSEQKEPPEEAEPVAAAEPEVPENNGNNSWPHNDTELANSTPNPKPAASSPETPSAGQQEAKTDQADGPREPPQSARRKRSYKQAVSELDEEQHLEDEELQPPRSKTPSSPCPASKVVRPLRTFLHTVQRNQMLMTPTSAPRSVMKSFLKRNTPLRMDPKEKERQRLENLRRKEEAEQLRRQKVEEDKRRRLEEVKLKREERLRKVLQARERVEQMKEEKKKQLEQKFAQLDEKTEKAKEERLAEEKAKKKAAAKKMEEVEARRKQEEEARRLRWLQQEEEERRHQELLQKKKEEEQERLRKAAEAKRLAEQREQERREQERREQERREQERREQERREQERQLAEQERRREQERLQAERELQEREKALRLQKEQLQRELEEKKKKEEQQRLAERQLQEEQEKKAKEAAGASKALNVTVDVQSPACTSYQMTPQGHRAPPKLNPDNYGMDLNSDDSTDDEAHPRKPLPTWARGTPLSQALLHQYYHPPNLLELFGTLLPLDLEDLFKKSKPRYHKRTSSAVWNSPPLQGARVPSSLAYSLKKH
>sp|Q96ID5|IGS21_HUMAN Immunoglobulin superfamily member 21 OS=Homo sapiens OX=9606 GN=IGSF21 PE=2 SV=1
MRTAPSLRRCVCLLLAALLDLARGYLTVNLEPLPPVVAGDAVTLKCNFKTDGRMRELVWYRVTDGGTLKQKLFTFDAMFSTNYSHMENYRKREDLVYQSTVRLPEVRLSDNGPYECHVGLYDRATREKVVLASGNLFLNVMAPPTSLEVVAADTPAPFSRYQAQNFTLVCLVSGGKPAPMVYFKRDGEPLDAVPLSEPPAASSGPLQDSRPFRSLLHRDLDDTKMQKSLSLLDAENRGGRPYTERPSRGLTPDPNLLLQPTTENLPETVVSREFPRWVHSAEPTYFLRHSRTPSSDGTVEVRALLTWTLNPQLDNEALFSCEVKHPALSMPMQAEVTLVAPKGPKLVMTPSRARVGDTVRLLVHGFQNEVFPEPMFTWTRVGSRLLDGSAEFDGKELVLERVPAELNGSMYRCTAQNPLGSTDTHTRLLVFENPNLPRGTEDSNGSLGPTGARLTLVLALTVLLELT
>sp|A1L1A6|IGS23_HUMAN Immunoglobulin superfamily member 23 OS=Homo sapiens OX=9606 GN=IGSF23 PE=2 SV=2
MRAKPQSPLPRNPVPAWSPPTTTTDPMLEKDAAGGDFPANLVLQLMPLKTFPAALRGVLQSELNYSVLLQWVVTMDPEPVLSWTFSGVPCGMGEKLFLRRLSCEQLGTYMCLATNSKKQLVSEPVTLSLPKPLMQPTEAEPMEPDPTLSLSGGSALGLLAAGLLGAGALLAGMCFLLLQSLRTDRQRLGLCS
>sp|Q9HBG6|IF122_HUMAN Intraflagellar transport protein 122 homolog OS=Homo sapiens OX=9606 GN=IFT122 PE=1 SV=2
MRAVLTWRDKAEHCLNDLAFKPDGTQLLLAAGSRLLVYDTSDGTLLQPLKGHKDTVYCVAYAKDGKRFASGSADKSVLLWTSKLEGLLKYTHNDALQCVSYNPLTHQLASCSSSDFGLWSPEQKSVSKHKSSSKLLCCSWTNDGQYLALGMFNGLLSLRNKNGEEKVKLERPGGSLSPLWSLCWNPSSRWESFWMNRENEDAEDVLVNRYLQELPSTLKSAVYSSQGSEAEEEEPEEEDDSPRDDNLEERNDLLAVADWGQKVSFYQLSGKQLGKDRALNFDPCCLSYFTKGEYLLLGGSDKQVSLFTKDGVRLGTVGEQNSWVWTCQAKPDSNYVVVGCQDGTLSFYQLLFSTVHGLYKDRYAYRDSMTDVLVQHLLTEQKVRLKCKELVKKLALYRNRLALQLPEKLLLYELYSEDLSDMHYRVKEKLLKKFECNLLVVCANHLLLCQEKRLQCLSFSGVKEREWQMESLLRYLKVLGGPPGREGLLVGLKNGQLLKLFVDNLFALVLLKQATAVRCLDMSASRKKLAVVDENDTCLVYDLDTKELLFQEPNANSVAWNTQCEDMLCFSGGGYLNLKASTFPVHRQKLQGFVVGYNGSKLFCLHVFSLSAVEVPQSAPMYQYLDRKLFKEAYQLACLGVTDTDWRELAMEALEGLDFETAKKAFLRVQDLRYLELLSSLEERKKRGETNNDLFLADVFSYQGKFHEAAKLYKRSGHENLALEMYTDLCMFEYAKDFLGSGDPKETKMLLTKQADWARNLKEPKAAVEMYLSAGEHVKALELCGDHGWVDMLLDLARKLDKAEREPLLLCATYLKKLDSPGYAAETYLKMGDLKSLVQLHVETQRWDEAFALGEKHPEFKDDLYMPYAQWLAENDRFEEAQKAFHKAGRQREAVQVLEQLTNNAVAESRFNDAAYYYWMLSMQCLDLAQDPAQKDTMLGKFYHFQRLAELYHGYHALHRHTEDPFSVHRPETLFNLSRFLLHSLPKDTPSGLSKVKLLFTLAKQSKALGAYRLARHAYDKLRGLYLPARFQKSLELGTLTLRAKPFHDSEELVPLCYRCSTNNPLLNNLGNVCLNCRQPFLFSASSYDVLHLVEFYLEEGLTDEEALSLLDLEVLRPKRDDRQLELANNSSQLLRLVETKDSLGDEDPFTAKLSFEQGGSEFVPVVVSRLVLRSMSRRDVLLKRWPPPLRWQYFRSLLPDASLTMCPSCFQMFHSEDYELLVLQHGCCPYCRRCKDDPGP
>sp|Q9HBG6-3|IF122_HUMAN Isoform 3 of Intraflagellar transport protein 122 homolog OS=Homo sapiens OX=9606 GN=IFT122
MRAVLTWRDKAEHCLNDLAFKPDGTQLLLAAGSRLLVYDTSDGTLLQPLKGHKDTVYCVAYAKDGKRFASGSADKSVLLWTSKLEGLLKYTHNDALQCVSYNPLTHQLASCSSSDFGLWSPEQKSVSKHKSSSKLLCCSWTNDGQYLALGMFNGLLSLRNKNGEEKVKLERPGGSLSPLWSLCWNPSREERNDLLAVADWGQKVSFYQLSGKQLGKDRALNFDPCCLSYFTKGEYLLLGGSDKQVSLFTKDGVRLGTVGEQNSWVWTCQAKPDSNYVVVGCQDGTLSFYQLLFSTVHGLYKDRYAYRDSMTDVLVQHLLTEQKVRLKCKELVKKLALYRNRLALQLPEKLLLYELYSEDLSDMHYRVKEKLLKKFECNLLVVCANHLLLCQEKRLQCLSFSGVKEREWQMESLLRYLKVLGGPPGREGLLVGLKNGQLLKLFVDNLFALVLLKQATAVRCLDMSASRKKLAVVDENDTCLVYDLDTKELLFQEPNANSVAWNTQCEDMLCFSGGGYLNLKASTFPVHRQKLQGFVVGYNGSKLFCLHVFSLSAVEVPQSAPMYQYLDRKLFKEAYQLACLGVTDTDWRELAMEALEGLDFETAKKAFLRVQDLRYLELLSSLEERKKRGETNNDLFLADVFSYQGKFHEAAKLYKRSGHENLALEMYTDLCMFEYAKDFLGSGDPKETKMLLTKQADWARNLKEPKAAVEMYLSAGEHVKALELCGDHGWVDMLLDLARKLDKAEREPLLLCATYLKKLDSPGYAAETYLKMGDLKSLVQLHVETQRWDEAFALGEKHPEFKDDLYMPYAQWLAENDRFEEAQKAFHKAGRQREAVQVLEQLTNNAVAESRFNDAAYYYWMLSMQCLDLAQDPAQKDTMLGKFYHFQRLAELYHGYHALHRHTEDPFSVHRPETLFNLSRFLLHSLPKDTPSGLSKVKLLFTLAKQSKALGAYRLARHAYDKLRGLYLPARFQKSLELGTLTLRAKPFHDSEELVPLCYRCSTNNPLLNNLGNVCLNCRQPFLFSASSYDVLHLVEFYLEEGLTDEEALSLLDLEVLRPKRDDRQLELANNSSQLLRLVETKDSLGDEDPFTAKLSFEQGGSEFVPVVVSRLVLRSMSRRDVLLKRWPPPLRWQYFRSLLPDASLTMCPSCFQMFHSEDYELLVLQHGCCPYCRRCKDDPGP
>sp|Q9HBG6-4|IF122_HUMAN Isoform 4 of Intraflagellar transport protein 122 homolog OS=Homo sapiens OX=9606 GN=IFT122
MRAVLTWRDKAEHCLNDLAFKPDGTQLLLAAGSRLLVYDTSDGTLLQPLKGHKDTVYCVAYAKDGLWSPEQKSVSKHKSSSKLLCCSWTNDGQYLALGMFNGLLSLRNKNGEEKVKLERPGGSLSPLWSLCWNPSREERNDLLAVADWGQKVSFYQLSGKQLGKDRALNFDPCCLSYFTKGEYLLLGGSDKQVSLFTKDGVRLGTVGEQNSWVWTCQAKPDSNYVVVGCQDGTLSFYQLLFSTVHGLYKDRYAYRDSMTDVLVQHLLTEQKVRLKCKELVKKLALYRNRLALQLPEKLLLYELYSEDLSDMHYRVKEKLLKKFECNLLVVCANHLLLCQEKRLQCLSFSGVKEREWQMESLLRYLKVLGGPPGREGLLVGLKNGQLLKLFVDNLFALVLLKQATAVRCLDMSASRKKLAVVDENDTCLVYDLDTKELLFQEPNANSVAWNTQCEDMLCFSGGGYLNLKASTFPVHRQKLQGFVVGYNGSKLFCLHVFSLSAVEVPQSAPMYQYLDRKLFKEAYQLACLGVTDTDWRELAMEALEGLDFETAKKAFLRVQDLRYLELLSSLEERKKRGETNNDLFLADVFSYQGKFHEAAKLYKRSGHENLALEMYTDLCMFEYAKDFLGSGDPKETKMLLTKQADWARNLKEPKAAVEMYLSAGEHVKALELCGDHGWVDMLLDLARKLDKAEREPLLLCATYLKKLDSPGYAAETYLKMGDLKSLVQLHVETQRWDEAFALGEKHPEFKDDLYMPYAQWLAENDRFEEAQKAFHKAGRQREAVQVLEQLTNNAVAESRFNDAAYYYWMLSMQCLDLAQADPAQKDTMLGKFYHFQRLAELYHGYHALHRHTEDPFSVHRPETLFNLSRFLLHSLPKDTPSGLSKVKLLFTLAKQSKALGAYRLARHAYDKLRGLYLPARFQKSLELGTLTLRAKPFHDSEELVPLCYRCSTNNPLLNNLGNVCLNCRQPFLFSASSYDVLHLVEFYLEEGLTDEEALSLLDLEVLRPKRDDRQLELANNSSQLLRLVETKDSLGDEDPFTAKLSFEQGGSEFVPVVVSRLVLRSMSRRDVLLKRWPPPLRWQYFRSLLPDASLTMCPSCFQMFHSEDYELLVLQHGCCPYCRRCKDDPGP
>sp|Q9HBG6-5|IF122_HUMAN Isoform 5 of Intraflagellar transport protein 122 homolog OS=Homo sapiens OX=9606 GN=IFT122
MRAVLTWRDKAEHCLNDLAFKPDGTQLLLAAGSRLLVYDTSDGTLLQPLKGHKDTVYCVAYAKDGKRFASGSADKSVLLWTSKLEGLLKYTSWSVMSSLHLHLPFLGLHKTVRVTATDKAPKGQGGRLDCLRPSVQNQPGQKHNDALQCVSYNPLTHQLASCSSSDFGLWSPEQKSVSKHKSSSKLLCCSWTNDGQYLALGMFNGLLSLRNKNGEEKVKLERPGGSLSPLWSLCWNPSSRWESFWMNRENEDAEDVLVNRYLQELPSTLKSAVYSSQGSEAEEEEPEEEDDSPRDDNLEERNDLLAVADWGQKVSFYQLSGKQLGKDRALNFDPCCLSYFTKGEYLLLGGSDKQVSLFTKDGVRLGTVGEQNSWVWTCQAKPDSNYVVVGCQDGTLSFYQLLFSTVHGLYKDRYAYRDSMTDVLVQHLLTEQKVRLKCKELVKKLALYRNRLALQLPEKLLLYELYSEDLSDMHYRVKEKLLKKFECNLLVVCANHLLLCQEKRLQCLSFSGVKEREWQMESLLRYLKVLGGPPGREGLLVGLKNGQLLKLFVDNLFALVLLKQATAVRCLDMSASRKKLAVVDENDTCLVYDLDTKELLFQEPNANSVAWNTQCEDMLCFSGGGYLNLKASTFPVHRQKLQGFVVGYNGSKLFCLHVFSLSAVEVPQSAPMYQYLDRKLFKEAYQLACLGVTDTDWRELAMEALEGLDFETAKKAFLRVQDLRYLELLSSLEERKKRGETNNDLFLADVFSYQGKFHEAAKLYKRSGHENLALEMYTDLCMFEYAKDFLGSGDPKETKMLLTKQADWARNLKEPKAAVEMYLSAGEHVKALELCGDHGWVDMLLDLARKLDKAEREPLLLCATYLKKLDSPGYAAETYLKMGDLKSLVQLHVETQRWDEAFALGEKHPEFKDDLYMPYAQWLAENDRFEEAQKAFHKAGRQREAVQVLEQLTNNAVAESRFNDAAYYYWMLSMQCLDLAQDPAQKDTMLGKFYHFQRLAELYHGYHALHRHTEDPFSVHRPETLFNLSRFLLHSLPKDTPSGLSKVKLLFTLAKQSKALGAYRLARHAYDKLRGLYLPARFQKSLELGTLTLRAKPFHDSEELVPLCYRCSTNNPLLNNLGNVCLNCRQPFLFSASSYDVLHLVEFYLEEGLTDEEALSLLDLEVLRPKRDDRQLELANNSSQLLRLVETKDSLGDEDPFTAKLSFEQGGSEFVPVVVSRLVLRSMSRRDVLLKRWPPPLRWQYFRSLLPDASLTMCPSCFQMFHSEDYELLVLQHGCCPYCRRCKDDPGP
>sp|Q9HBG6-6|IF122_HUMAN Isoform 6 of Intraflagellar transport protein 122 homolog OS=Homo sapiens OX=9606 GN=IFT122
MRAVLTWRDKAEHCLNDLAFKPDGTQLLLAAGSRLLVYDTSDGTLLQPLKGHKDTVYCVAYAKDGKRFASGSADKSVLLWTSKLEGLLKYTSWSVMSSLHLHLPFLGLHKTVRVTATDKAPKGQGGRLDCLRPSVQNQPGQKHNDALQCVSYNPLTHQLASCSSSDFGLWSPEQKSVSKHKSSSKLLCCSWTNDGQYLALGMFNGLLSLRNKNGEEKVKLERPGGSLSPLWSLCWNPSREERNDLLAVADWGQKVSFYQLSGKQLGKDRALNFDPCCLSYFTKGEYLLLGGSDKQVSLFTKDGVRLGTVGEQNSWVWTCQAKPDSNYVVVGCQDGTLSFYQLLFSTVHGLYKDRYAYRDSMTDVLVQHLLTEQKVRLKCKELVKKLALYRNRLALQLPEKLLLYELYSEDLSDMHYRVKEKLLKKFECNLLVVCANHLLLCQEKRLQCLSFSGVKEREWQMESLLRYLKVLGGPPGREGLLVGLKNGQLLKLFVDNLFALVLLKQATAVRCLDMSASRKKLAVVDENDTCLVYDLDTKELLFQEPNANSVAWNTQCEDMLCFSGGGYLNLKASTFPVHRQKLQGFVVGYNGSKLFCLHVFSLSAVEVPQSAPMYQYLDRKLFKEAYQLACLGVTDTDWRELAMEALEGLDFETAKKAFLRVQDLRYLELLSSLEERKKRGETNNDLFLADVFSYQGKFHEAAKLYKRSGHENLALEMYTDLCMFEYAKDFLGSGDPKETKMLLTKQADWARNLKEPKAAVEMYLSAGEHVKALELCGDHGWVDMLLDLARKLDKAEREPLLLCATYLKKLDSPGYAAETYLKMGDLKSLVQLHVETQRWDEAFALGEKHPEFKDDLYMPYAQWLAENDRFEEAQKAFHKAGRQREAVQVLEQLTNNAVAESRFNDAAYYYWMLSMQCLDLAQADPAQKDTMLGKFYHFQRLAELYHGYHALHRHTEDPFSVHRPETLFNLSRFLLHSLPKDTPSGLSKVKLLFTLAKQSKALGAYRLARHAYDKLRGLYLPARFQKSLELGTLTLRAKPFHDSEELVPLCYRCSTNNPLLNNLGNVCLNCRQPFLFSASSYDVLHLVEFYLEEGLTDEEALSLLDLEVLRPKRDDRQLELANNSSQLLRLVETKDSLGDEDPFTAKLSFEQGGSEFVPVVVSRLVLRSMSRRDVLLKRWPPPLRWQYFRSLLPDASLTMCPSCFQMFHSEDYELLVLQHGCCPYCRRCKDDPGP
>sp|Q9HBG6-7|IF122_HUMAN Isoform 7 of Intraflagellar transport protein 122 homolog OS=Homo sapiens OX=9606 GN=IFT122
MFNGLLSLRNKNGEEKVKLERPGGSLSPLWSLCWNPSREERNDLLAVADWGQKVSFYQLSGKQLGKDRALNFDPCCLSYFTKGEYLLLGGSDKQVSLFTKDGVRLGTVGEQNSWVWTCQAKPDSNYVVVGCQDGTLSFYQLLFSTVHGLYKDRYAYRDSMTDVLVQHLLTEQKVRLKCKELVKKLALYRNRLALQLPEKLLLYELYSEDLSDMHYRVKEKLLKKFECNLLVVCANHLLLCQEKRLQCLSFSGVKEREWQMESLLRYLKVLGGPPGREGLLVGLKNGQLLKLFVDNLFALVLLKQATAVRCLDMSASRKKLAVVDENDTCLVYDLDTKELLFQEPNANSVAWNTQCEDMLCFSGGGYLNLKASTFPVHRQKLQGFVVGYNGSKLFCLHVFSLSAVEVPQSAPMYQYLDRKLFKEAYQLACLGVTDTDWRELAMEALEGLDFETAKKAFLRVQDLRYLELLSSLEERKKRGETNNDLFLADVFSYQGKFHEAAKLYKRSGHENLALEMYTDLCMFEYAKDFLGSGDPKETKMLLTKQADWARNLKEPKAAVEMYLSAGEHVKALELCGDHGWVDMLLDLARKLDKAEREPLLLCATYLKKLDSPGYAAETYLKMGDLKSLVQLHVETQRWDEAFALGEKHPEFKDDLYMPYAQWLAENDRFEEAQKAFHKAGRQREAVQVLEQLTNNAVAESRFNDAAYYYWMLSMQCLDLAQDPAQKDTMLGKFYHFQRLAELYHGYHALHRHTEDPFSVHRPETLFNLSRFLLHSLPKDTPSGLSKVKLLFTLAKQSKALGAYRLARHAYDKLRGLYLPARFQKSLELGTLTLRAKPFHDSEELVPLCYRCSTNNPLLNNLGNVCLNCRQPFLFSASSYDVLHLVEFYLEEGLTDEEALSLLDLEVLRPKRDDRQLELANNSSQLLRLVETKDSLGDEDPFTAKLSFEQGGSEFVPVVVSRLVLRSMSRRDVLLKRWPPPLRWQYFRSLLPDASLTMCPSCFQMFHSEDYELLVLQHGCCPYCRRCKDDPGP
>sp|Q9HBG6-8|IF122_HUMAN Isoform 8 of Intraflagellar transport protein 122 homolog OS=Homo sapiens OX=9606 GN=IFT122
MFNGLLSLRNKNGEEKVKLERPGGSLSPLWSLCWNPSSRWESFWMNRENEDAEDVLVNRYLQELPSTLKSAVYSSQGSEAEEEEPEEEDDSPRDDNLEERNDLLAVADWGQKVSFYQLSGKQLGKDRALNFDPCCLSYFTKGEYLLLGGSDKQVSLFTKDGVRLGTVGEQNSWVWTCQAKPDSNYVVVGCQDGTLSFYQLLFSTVHGLYKDRYAYRDSMTDVLVQHLLTEQKVRLKCKELVKKLALYRNRLALQLPEKLLLYELYSEDLSDMHYRVKEKLLKKFECNLLVVCANHLLLCQEKRLQCLSFSGVKEREWQMESLLRYLKVLGGPPGREGLLVGLKNGQLLKLFVDNLFALVLLKQATAVRCLDMSASRKKLAVVDENDTCLVYDLDTKELLFQEPNANSVAWNTQCEDMLCFSGGGYLNLKASTFPVHRQKLQGFVVGYNGSKLFCLHVFSLSAVEVPQSAPMYQYLDRKLFKEAYQLACLGVTDTDWRELAMEALEGLDFETAKKAFLRVQDLRYLELLSSLEERKKRGETNNDLFLADVFSYQGKFHEAAKLYKRSGHENLALEMYTDLCMFEYAKDFLGSGDPKETKMLLTKQADWARNLKEPKAAVEMYLSAGEHVKALELCGDHGWVDMLLDLARKLDKAEREPLLLCATYLKKLDSPGYAAETYLKMGDLKSLVQLHVETQRWDEAFALGEKHPEFKDDLYMPYAQWLAENDRFEEAQKAFHKAGRQREAVQVLEQLTNNAVAESRFNDAAYYYWMLSMQCLDLAQDPAQKDTMLGKFYHFQRLAELYHGYHALHRHTEDPFSVHRPETLFNLSRFLLHSLPKDTPSGLSKVKLLFTLAKQSKALGAYRLARHAYDKLRGLYLPARFQKSLELGTLTLRAKPFHDSEELVPLCYRCSTNNPLLNNLGNVCLNCRQPFLFSASSYDVLHLVEFYLEEGLTDEEALSLLDLEVLRPKRDDRQLELANNSSQLLRLVETKDSLGDEDPFTAKLSFEQGGSEFVPVVVSRLVLRSMSRRDVLLKRWPPPLRWQYFRSLLPDASLTMCPSCFQMFHSEDYELLVLQHGCCPYCRRCKDDPGP
>sp|Q9HBG6-9|IF122_HUMAN Isoform 9 of Intraflagellar transport protein 122 homolog OS=Homo sapiens OX=9606 GN=IFT122
MRAVLTWRDKAEHCLNDLAFKPDGTQLLLAAGSRLLVYDTSDGTLLQPLKGHKDTVYCVAYAKDVLCLEGLWSPEQKSVSKHKSSSKLLCCSWTNDGQYLALGMFNGLLSLRNKNGEEKVKLERPGGSLSPLWSLCWNPSREERNDLLAVADWGQKVSFYQLSGKQLGKDRALNFDPCCLSYFTKGEYLLLGGSDKQVSLFTKDGVRLGTVGEQNSWVWTCQAKPDSNYVVVGCQDGTLSFYQLLFSTVHGLYKDRYAYRDSMTDVLVQHLLTEQKVRLKCKELVKKLALYRNRLALQLPEKLLLYELYSEDLSDMHYRVKEKLLKKFECNLLVVCANHLLLCQEKRLQCLSFSGVKEREWQMESLLRYLKVLGGPPGREGLLVGLKNGQLLKLFVDNLFALVLLKQATAVRCLDMSASRKKLAVVDENDTCLVYDLDTKELLFQEPNANSVAWNTQCEDMLCFSGGGYLNLKASTFPVHRQKLQGFVVGYNGSKLFCLHVFSLSAVEVPQSAPMYQYLDRKLFKEAYQLACLGVTDTDWRELAMEALEGLDFETAKKERKKRGETNNDLFLADVFSYQGKFHEAAKLYKRSGHENLALEMYTDLCMFEYAKDFLGSGDPKETKMLLTKQADWARNLKEPKAAVEMYLSAGEHVKALELCGDHGWVDMLLDLARKLDKAEREPLLLCATYLKKLDSPGYAAETYLKMGDLKSLVQLHVETQRWDEAFALGEKHPEFKDDLYMPYAQWLAENDRFEEAQKAFHKAGRQREAVQVLEQLTNNAVAESRFNDAAYYYWMLSMQCLDLAQADPAQKDTMLGKFYHFQRLAELYHGYHALHRHTEDPFSVHRPETLFNLSRFLLHSLPKDTPSGLSKVKLLFTLAKQSKALGAYRLARHAYDKLRGLYLPARFQKSLELGTLTLRAKPFHDSEELVPLCYRCSTNNPLLNNLGNVCLNCRQPFLFSASSYDVLHLVEFYLEEGLTDEEALSLLDLEVLRPKRDDRQLELANNSSQLLRLVETKDSLGDEDPFTAKLSFEQGGSEFVPVVVSRLVLRSMSRRDVLLKRWPPPLRWQYFRSLLPDASLTMCPSCFQMFHSEDYELLVLQHGCCPYCRRCKDDPGP
>sp|Q9HBG6-10|IF122_HUMAN Isoform 10 of Intraflagellar transport protein 122 homolog OS=Homo sapiens OX=9606 GN=IFT122
MRAVLTWRDKAEHCLNDLAFKPDGTQLLLAAGSRLLVYDTSDGTLLQPLKGHKDTVYCVAYAKDGLWSPEQKSVSKHKSSSKLLCCREERNDLLAVADWGQKVSFYQLSGKQLGKDRALNFDPCCLSYFTKGEYLLLGGSDKQVSLFTKDGVRLGTVGEQNSWVWTCQAKPDSNYVVVGCQDGTLSFYQLLFSTVHGLYKDRYAYRDSMTDVLVQHLLTEQKVRLKCKELVKKLALYRNRLALQLPEKLLLYELYSEDLSDMHYRVKEKLLKKFECNLLVVCANHLLLCQEKRLQCLSFSGVKEREWQMESLLRYLKVLGGPPGREGLLVGLKNGQLLKLFVDNLFALVLLKQATAVRCLDMSASRKKLAVVDENDTCLVYDLDTKELLFQEPNANSVAWNTQCEDMLCFSGGGYLNLKASTFPVHRQKLQGFVVGYNGSKLFCLHVFSLSAVEVPQSAPMYQYLDRKLFKEAYQLACLGVTDTDWRELAMEALEGLDFETAKKAFLRVQDLRYLELLSSLEERKKRGETNNDLFLADVFSYQGKFHEAAKLYKRSGHENLALEMYTDLCMFEYAKDFLGSGDPKETKMLLTKQADWARNLKEPKAAVEMYLSAGEHVKALELCGDHGWVDMLLDLARKLDKAEREPLLLCATYLKKLDSPGYAAETYLKMGDLKSLVQLHVETQRWDEAFALGEKHPEFKDDLYMPYAQWLAENDRFEEAQKAFHKAGRQREAVQVLEQLTNNAVAESRFNDAAYYYWMLSMQCLDLAQADPAQKDTMLGKFYHFQRLAELYHGYHALHRHTEDPFSVHRPETLFNLSRFLLHSLPKDTPSGLSKVKLLFTLAKQSKALGAYRLARHAYDKLRGLYLPARFQKSLELGTLTLRAKPFHDSEELVPLCYRCSTNNPLLNNLGNVCLNCRQPFLFSASSYDVLHLVEFYLEEGLTDEEALSLLDLEVLRPKRDDRQLELANNSSQLLRLVETKDSLGDEDPFTAKLSFEQGGSEFVPVVVSRLVLRSMSRRDVLLKRWPPPLRWQYFRSLLPDASLTMCPSCFQMFHSEDYELLVLQHGCCPYCRRCKDDPGP
>sp|Q9HBG6-11|IF122_HUMAN Isoform 11 of Intraflagellar transport protein 122 homolog OS=Homo sapiens OX=9606 GN=IFT122
MRAVLTWRDKAEHCLNDLAFKPDGTQLLLAAGSRLLVYDTSDGTLLQPLKGHKDTVYCVAYAKDGKRFASGSADKSVLLWTSKLEGLLKYTHNDALQCVSYNPLTHQLASCSSSDFGLWSPEQKSVSKHKSSSKLLCCSWTNDGQYLALGMFNGLLSLRNKNGEEKVKLERPGGSLSPLWSLCWNPSREERNDLLAVADWGQKVSFYQLSGKQLGKDRALNFDPCCLSYFTKGEYLLLGGSDKQVSLFTKDGVRLGTVGEQNSWVWTCQAKPDSNYVVVGCQDGTLSFYQLLFSTVHGLYKDRYAYRDSMTDVLVQHLLTEQKVRLKCKELVKKLALYRNRLALQLPEKLLLYELYSEDLSDMHYRVKEKLLKKFECNLLVVCANHLLLCQEKRLQCLSFSGVKEREWQMESLLRYLKVLGGPPGREGLLVGLKNGQLLKLFVDNLFALVLLKQATAVRCLDMSASRKKLAVVDENDTCLVYDLDTKELLFQEPNANSVAWNTQCEDMLCFSGGGYLNLKASTFPVHRQKLQGFVVGYNGSKLFCLHVFSLSAVEVPQSAPMYQYLDRKLFKEAYQLACLGVTDTDWRELAMEALEGLDFETAKKAFLRVQDLRYLELLSSLEERKKRGETNNDLFLADVFSYQGKFHEAAKLYKRSGHENLALEMYTDLCMFEYAKDFLGSGDPKETKMLLTKQADWARNLKEPKAAVEMYLSAGEHVKALELCGDHGWVDMLLDLARKLDKAEREPLLLCATYLKKLDSPGYAAETYLKMGDLKSLVQLHVETQRWDEAFALGEKHPEFKDDLYMPYAQWLAENDRFEEAQKAFHKAGRQREAVQVLEQLTNNAVAESRFNDAAYYYWMLSMQCLDLAQDPAQKDTMLGKFYHFQRLAELYHGYHALHRHTEDPFSVHRPETLFNLSRFLLHSLPKDTPSGLSKVKLLFTLAKQSKALGAYRLARHAYDKLRGLYLPARFQKSLELGTLTLRAKPFHDSEE
>sp|Q969J5|I22R2_HUMAN Interleukin-22 receptor subunit alpha-2 OS=Homo sapiens OX=9606 GN=IL22RA2 PE=1 SV=1
MMPKHCFLGFLLSFFLTGVAGTQSTHESLKPQRVQFQSRNFHNLLQWQPGRALTGNSSVYFVQYKLMFSCSMKSSHQKPSGCWQHLSCNFPGCRTLAKYGQRQWKNKEDCWGTQELSCDLTSETSDLQEPYYGRVRAASAGSYSEWSMTPRFTPWWETKLDPPVMNLTQVNGSLLVLLHAPNLPYRYQKEKNVSLEDYYELLYRVFLLNNSLEKEQKVYEGAHRAVELEALTPHSSYCVVAELYQPMLDRRSQRSEERCVELP
>sp|Q969J5-2|I22R2_HUMAN Isoform 2 of Interleukin-22 receptor subunit alpha-2 OS=Homo sapiens OX=9606 GN=IL22RA2
MMPKHCFLGFLLSFFLTGVAGTQSTHESLKPQRVQFQSRNFHNLLQWQPGRALTGNSSVYFVQYKLYGQRQWKNKEDCWGTQELSCDLTSETSDLQEPYYGRVRAASAGSYSEWSMTPRFTPWWETKLDPPVMNLTQVNGSLLVLLHAPNLPYRYQKEKNVSLEDYYELLYRVFLLNNSLEKEQKVYEGAHRAVELEALTPHSSYCVVAELYQPMLDRRSQRSEERCVELP
>sp|Q969J5-3|I22R2_HUMAN Isoform 3 of Interleukin-22 receptor subunit alpha-2 OS=Homo sapiens OX=9606 GN=IL22RA2
MMPKHCFLGFLLSFFLTGVAGTQSTHESLKPQRVQFQSRNFHNLLQWQPGRALTGNSSVYFVQYKLYGQRQWKNKEDCWGTQELSCDLTSETSDLQEPYYGRVRAASAGSYSEWSMTPRFTPWWERAKGL
>sp|Q9H6K1|ILRUN_HUMAN Protein ILRUN OS=Homo sapiens OX=9606 GN=ILRUN PE=1 SV=2
MEGMDVDLDPELMQKFSCLGTTDKDVLLSEFQRLLGFQLNPAGCAFFLDMTNWNLQAALGAYYDFESPNLSVPSMSFVEDVTLGEGESLPPDTQFVKTWRLQNSGAEAWPPGVCLKYVGGDQFGHVNMVMVRSLEPQELADVSVQMCSPSRAGMYQGQWRMCTATGLYYGDVLWVLLSVEVGGLLGVTQQLSSFETEFNTQPHRKVEGNFNPFASPQKNRQSDENNLKDPGGSEFDSLSKNTWAPAPDTWAPAPDQTEQDQNRLSQNSVNLSPSSHANNLSVVTYSKGLHGPYPFGQS
>sp|Q9H6K1-2|ILRUN_HUMAN Isoform 2 of Protein ILRUN OS=Homo sapiens OX=9606 GN=ILRUN
MEGMDVDLDPELMQKFSCLGTTDKDVLLSEFQRLLGFQLNPAGCAFFLDMTNWNLQAALGAYYDFESPNLSVPSMSFVEDVTLGEGESLPPDTQFVKTWRLQNSDVLWVLLSVEVGGLLGVTQQLSSFETEFNTQPHRKVEGNFNPFASPQKNRQSDENNLKDPGGSEFDSLSKNTWAPAPDTWAPAPDQTEQDQNRLSQNSVNLSPSSHANNLSVVTYSKGLHGPYPFGQS
>sp|O14732|IMPA2_HUMAN Inositol monophosphatase 2 OS=Homo sapiens OX=9606 GN=IMPA2 PE=1 SV=1
MKPSGEDQAALAAGPWEECFQAAVQLALRAGQLLRKALTEEKRVSTKTSAADLVTETDHLVEDLLLSELRERFPSHRFLAEEAAASGAKCVLTHSPTWLLDPLDGTCNFVHRFPTVAVSLGFAVRQELEFGVLYHCTEERLYTGRRGRGAFCNGQRLRVSGETDLSKALVLTELGPKRDPATLKLFLSNMERLLHAKAHGVRVLGSSTLALCHLASGAADAYYQFGLHCWDLAAATVLLREAGGLVLDTSGGPLDLMACRVVAASTREMAMLLAQALQTLNYGRDDEK
>sp|O14732-2|IMPA2_HUMAN Isoform 2 of Inositol monophosphatase 2 OS=Homo sapiens OX=9606 GN=IMPA2
MKPSGQDRKALTEEKRVSTKTSAADLVTETDHLVEDLLLSELRERFPSHRFLAEEAAASGAKCVLTHSPTWLLDPLDGTCNFVHRFPTVAVSLGFAVRQELEFGVLYHCTEERLYTGRRGRGAFCNGQRLRVSGETDLSKALVLTELGPKRDPATLKLFLSNMERLLHAKAHGVRVLGSSTLALCHLASGAADAYYQFGLHCWDLAAATVLLREAGGLVLDTSGGPLDLMACRVVAASTREMAMLLAQALQTLNYGRDDEK
>sp|Q96P70|IPO9_HUMAN Importin-9 OS=Homo sapiens OX=9606 GN=IPO9 PE=1 SV=3
MAAAAAAGAASGLPGPVAQGLKEALVDTLTGLLSPVQEVRAAAEEQLKVLEVTEEFGVHLAELTVDPQGALALRQLASVLLKQYVETHWCAQSEKFRPPETTERAKLVLRELLPNGLRESLSKVRSSVAYAVSALAHWDWPEAWPQLFNLLMEMLVSGDLNAVHGAMRVLTEFTREVTDTQMPLVAPVLLPEMYKLFTMAEVYGLRTRSRAVELFTTCAHMLCNMEELEKGAAKVLLFPVVQQFTEAFVQALQLPDGPTSDSGFKMEVLKAVTALVKNFPKHMVSSMQQLLPLVWNTLTESAAFYVRTEVNYTEEVEDPVDSDGEVLGFENLVFSLFEFVHALLENSKFKSTVKKALPELLYYLLLYMQLTEEQLKVWTANPQQFVEDEDDDTFSYTVRLAAQDLLLAVATDFQNESAAALAAAATRHLQEAEQTKNSGTEHWWKLHEACMLALGSVKALLTDSVKNGRLHFDMHGFLTNVLLADLNLSVSPFLLGRALWAASRFTVAMSPELLQQFLQATVSGLHETQPPSVRLSAVRALWGYCDQLKVSESTHVLQPFLPSLLDGLLHLAAQFSSEVLNLVMETLCLVCTVDPEFTASMESKLCPFTLALFLKYSNDPVVASLAQDLFKELSQLEACQGPMQMRLLPTLVSLMQAPADKLPAGLCATALDLLTTVVRNTKPPLSQLLLCQAFPAVAQCTLHTDDNATMQNGGECLRAYVSVTLEQVAQWHDEQGHNGLWYVMQVVSQLLDPRTSEFTAAFVGRLVSTLLSKAGRELGENLDQLLRALLSKMQQAETLSVMQSLLMVFAHLVHTQLEPLLEFLCSLPGPTGKPALEFVMAEWTSRQHLFYGQYEGKVSSVALCKLLQHGLNADDKRLQDLRVKGEELYSMDEGLRTRSKSAKNPERWTNLPLLVKLLKLLLNELSNVMEANAARQATPAEWSQDDSNDMWEDQEEEEEEEEDGLAGQLLSDLLATSKYEEDYYEDDEEDDPDALKDPLYQLDLQAYLTDFLCQFAQQPCYLMFSGHLNDNERRVLQTLGL
>sp|Q9ULL0|K1210_HUMAN Acrosomal protein KIAA1210 OS=Homo sapiens OX=9606 GN=KIAA1210 PE=2 SV=3
MRAGWTPRGFSAFHASLLPGRHPYLAHLGPRDRGARLGSRAYSQGCCSCLWLTYKGKKEGSTKGELGPAAVTDLELPSYSRGFLPCTPRFPTTWCRGPGCFCGTAVLAGNLGDLARLVGPSHHASQLLLLQEQDSGNHPTMAESLSELSDSLDVLEAGDEGKKKCKFKALKSFFVKKKEKEAEDTQEEEMLELSLSSSNLNLSSLQPVRENQPTKARAKSSMGSKALSHDSLFMLGPEPERSASKMFPSMDPQRGRPQQRSHLSRTLPKPRSKVPGVVSGAMSGAVLQNVPTSAVWVAGPKLTENPPSRRRRLSLLPPVLQPELLSKNLVELSLDDESPKNPQKKALPHKSLTATQSFSELSSGPDCSQSLTAFATLASTSSTQLPLGFSTPATTQGCLDSSAARHKMTLNPRKQKKNLQVLLRGLPVWFSHFQGLLEGSLQCVTQTLETPNLDEPLPVEPKEEEPNLPLVSEEEKSLTKPKELNEKKLGMDSADSSSQKQNNKTEMYDKKTTDQAPNTDASRSQGYPMSAAYGRRWRRKGASVSGLSGCEFKGRSLKQSSEGYGLGDRAGSSPTNKTARNVPFSHLSLEKDNMEQPTTSQPETTTPQGLLSDKDDMGRRNAGLDFGSRKASAAQPLPENMDNSMVSDPQPYHEDAASGAEKTEARASLSLMVESLSTTQEEALLSVAAEAQVFMNPSHLQLEDQEAFSFDLQKAQSKMESAQDVQTLCKEKPSGNVHQTFTASVLGMTSTTAKGDVYAKTLPPRSLFQSSRKPDAEEVSSDSENLPEEGDGSEELAHGHSSQSLGKFEDEQEVFSESKSFVEDLSSSEEELDLRCLSQALEEPEDAEVFTESSSYVEKYNTSDDCSSSEEDLPLRHPAQALGKPKNQQEVSSASNNTPEEQNDFMQQLPSRCPSQPLMNPTVQQQVPTSSVGTSLKQSDSVEPLPPRHPFQPWVNPKVEQEVSSSPKSMAVEESLSMKPLPPKLLCQPLMNPKVQQNMFSGSEDLAVERVLSVEPLLPRYSPQSLTDPQLRQLSESTAVEEGTYVEPLPPRCLSQPSERPKFLDSMSTSAEWSSPVAPTPSKYTSPPWVTPKFEELYQLSAHPESTTVEEDLSKEQLLPRHLSQLTVGNKVQQLSSNFERAALEADLSGSPLPPQYATQFLKRSKVQEMTSRLEKMAVEGTSNKSPLPRRPTQSFVKFMAQQLFSESSALKRGSDVAPLPPNLPSKSLSKPEVKHQVFSDSGSANPKGGLSSKMLPMKHPLQSLGRPEDPQKVFSYSERAPGKCSSFKEQLSPRQLSQALRKPEYEQKVSPVSASSPKEWRNSKKQLPPKHSSQASDRSKFQPQMSSKGPVNVPVKQSSGEKHLPSSSPFQQQVHSSSVNAAARRSVFESNSDNWFLGRDEAFALKTKKFSQGSKNPLKSLPAPATKPGKFTLAPVRQTSTSGGLYSKKEDLESGDGNNNQHANLSNQDDVEKLFGVRLKRAPPSQKYKSEKQDNFTQLASVPSGPLSSSVGRGHKLRSTSQGLLDAAGNLTKLSYVADKQQSRPKSESMAKKQPACKTPGKPAGQQSDYAVSEPVWLTMAKQKQKSFKAHLSVKELKTKSNAGADAETKEPKYEGAGSANENQPKKMFTSSVHKQEKTAQMKPPKPTKSVGFEAQKLLQVPAMEKETKRSSTLPAKFQNPVEPLEPVWFSLARKKAKAWSHMAELTQ
>sp|Q9BY32|ITPA_HUMAN Inosine triphosphate pyrophosphatase OS=Homo sapiens OX=9606 GN=ITPA PE=1 SV=2
MAASLVGKKLVFVTGNAKKLEEVVQLLGDKFPCTLVAQKLDLPEYQGEPDELSLQKCQEAVRQVQGPVLVEDTCLCFNALGGLPGPYLKWFLEKLKPEGLHQLLAGFEDKSAYALCTFALSTGDPSQPVRLFRGRTSGRLVAPRGCQDFGWDPCFQPDGYEQTYAEMPKAEKNAVSHRFRALLELQEYFGSLAA
>sp|Q9BY32-2|ITPA_HUMAN Isoform 2 of Inosine triphosphate pyrophosphatase OS=Homo sapiens OX=9606 GN=ITPA
MAASLVVQLLGDKFPCTLVAQKLDLPEYQGEPDELSLQKCQEAVRQVQGPVLVEDTCLCFNALGGLPGPYLKWFLEKLKPEGLHQLLAGFEDKSAYALCTFALSTGDPSQPVRLFRGRTSGRLVAPRGCQDFGWDPCFQPDGYEQTYAEMPKAEKNAVSHRFRALLELQEYFGSLAA
>sp|Q9BY32-3|ITPA_HUMAN Isoform 3 of Inosine triphosphate pyrophosphatase OS=Homo sapiens OX=9606 GN=ITPA
MAASLVGKKLVFVTGNAKKLEEVQGPVLVEDTCLCFNALGGLPGPYLKWFLEKLKPEGLHQLLAGFEDKSAYALCTFALSTGDPSQPVRLFRGRTSGRLVAPRGCQDFGWDPCFQPDGYEQTYAEMPKAEKNAVSHRFRALLELQEYFGSLAA
>sp|Q96CN7|ISOC1_HUMAN Isochorismatase domain-containing protein 1 OS=Homo sapiens OX=9606 GN=ISOC1 PE=1 SV=3
MAAAEPAVLALPNSGAGGAGAPSGTVPVLFCFSVFARPSSVPHGAGYELLLQKFLSLYGDQLDMHRKFVVQLFAEEWGQYVDLPKGFAVSERCKVRLVPLQLQLTTLGNLTPSSTVFFCCDMQERFRPALKYFGDLLSVGQRLLQGARLLGLPVLVTEQYPKGLGSTVQELDLTGVKLVLPKTKFSMVLPEVEAALAELPGVRSVVLFGVETHVCLQQTALELVGRGVEVHLVADATSSRSMMDRMFALERLARTGLLVTTSEAVLLQLVADKDHPKFKELQNLLKASAPESGLLSKV
>sp|Q86U28|ISCA2_HUMAN Iron-sulfur cluster assembly 2 homolog, mitochondrial OS=Homo sapiens OX=9606 GN=ISCA2 PE=1 SV=2
MAAAWGSSLTAATQRAVTPWPRGRLLTASLGPQARREASSSSPEAGEGQLRLTDSCVQRLLELTEGSEFLRLQVEGGGCSGFQYKFSLDTVLNPDDRVFEQGGARVVVDSDSLAFVKGAQVDFSQELLRSSFQVLNNPQAQQGCSCGSSFSLKL
>sp|Q86U28-2|ISCA2_HUMAN Isoform 2 of Iron-sulfur cluster assembly 2 homolog, mitochondrial OS=Homo sapiens OX=9606 GN=ISCA2
MAAAWGSSLTAATQRAVTPWPRGRLLTASLGPQARREASSSSPEAGEGQLRLTDSCVQGL
>sp|Q96AT1|K1143_HUMAN Uncharacterized protein KIAA1143 OS=Homo sapiens OX=9606 GN=KIAA1143 PE=1 SV=2
MSKRNQVSYVRPAEPAFLARFKERVGYREGPTVETKRLQPQPPDEDGDHSDKEDEQPQVVVLKKGDLSVEEVMKLKAELKAAKADEEPTPADGRLLYRKPVKHPSDEKYSGLTASSKKKKPNEDEVNQDSVKKNSQKQLKNSSLLSFDNEDENE
>sp|Q96PC2|IP6K3_HUMAN Inositol hexakisphosphate kinase 3 OS=Homo sapiens OX=9606 GN=IP6K3 PE=1 SV=2
MVVQNSADAGDMRAGVQLEPFLHQVGGHMSVMKYDEHTVCKPLVSREQRFYESLPLAMKRFTPQYKGTVTVHLWKDSTGHLSLVANPVKESQEPFKVSTESAAVALWQTLQQTTGSNGSDCTLAQWPHAQLARSPKESPAKALLRSEPHLNTPAFSLVEDTNGNQVERKSFNPWGLQCHQAHLTRLCSEYPENKRHRFLLLENVVSQYTHPCVLDLKMGTRQHGDDASEEKKARHMRKCAQSTSACLGVRLCGMQVYQTDKKYFLCKDKYYGRKLSVEGFRQALYQFLHNGSHLRRELLEPLLHQLRALLSVLRSQSSYRFYSSSLLVLYDGQEPPERAPGSPHPHEAPQAAHGSSPGGLTKVDLRMLDFAHTTYKGYWNEHTTYDGPDPGYLFGLENLLRLLQDLQEGE
>sp|Q8N0W5|IQCK_HUMAN IQ domain-containing protein K OS=Homo sapiens OX=9606 GN=IQCK PE=2 SV=1
MAAPRQLPSHLVRLKPSCSTDSSFTRTPVPTVSLASRELPVSSWQVTEPSSKNLWEQLCKEYEAEQPPFPEGYKVKQEPVLTVAPVEEMLFHGFSAEHYFPVSHFTMLSRTPCPQDKSETLNPKTCSPKEYLETFLFPVLLPGMASLLHQAKKEKCFERKRTKFLACDFLTEWLYNQNPKRAGEPFTEFFSLPFVEERLKQHPRPPLPLSLLLTEEEAALYLQSFWRACVVRCDPELQELRQWQKKLREAKHLHQQVKLFWAKQEQKVKCKMEDDAVPAAKMKLPSS
>sp|Q8N0W5-2|IQCK_HUMAN Isoform 2 of IQ domain-containing protein K OS=Homo sapiens OX=9606 GN=IQCK
MAAPRQLPSHLVRLKPSCSTDSSFTRTPVPTVSLASRELPVSSWQVTEPSSKNLWEQLCKEYEAEQPPFPEGYKVKQEPVLTVAPVEEMLFHGFSAEHYFPVSHFTMLSRTPCPQDKSETLNPKTCSPKEYLETFLFPVLLPGMASLLHQAKKEKCFEPTAANPTLAPADRRGSSPLHSLLLESLCGSL
>sp|Q8N0W5-3|IQCK_HUMAN Isoform 3 of IQ domain-containing protein K OS=Homo sapiens OX=9606 GN=IQCK
MAAPRQLPSHLVRLKPSCSTDSSFTRTPVPTVSLASRELPVSSWQVTEPSSKNLWEQLCKEYEAEQPPFPEGYKVKQEPVLTVAPVEEMLFHGFSAEHYFPVSHFTMLSRTPCPQDKSETLNPKTCSPKEYLETFLFPVLLPGMASLLHQAKKEKCFEVSCLAGFLYFELLNHSLLSDDSSLSWYHQVVLQMTPSGGKACVWGHLPSSSHTL
>sp|Q2T9L4|INSY1_HUMAN Inhibitory synaptic factor 1 OS=Homo sapiens OX=9606 GN=INSYN1 PE=1 SV=1
MNLRGAPDLGQPSDDPSSGGERERLRQRMKMVLGQLEGLLRELKEVAKELREVVSQLDKLTSDFDFELEPDDWTTATVSSTSSSDKAGMGGPFDLGHLDFMTADLLSDSWEFCSFLDVSTPSDSVDGPESTRPGAGPDYRLMNGGTPLPNGPRVETPDSSSEEAFGAGPTVKSQLPQRTPGTRERVRFSDKVLYHALCCDDEEGDGEQEVEEEEVGLPPEPAHTEAHAGPHKPSPAPYKSRRSPLTSRHSGSTLAPEQTRRVTRNSSTQTVSDKSTQTVLPYTATRQKARGKN
>sp|Q9UPP2|IQEC3_HUMAN IQ motif and SEC7 domain-containing protein 3 OS=Homo sapiens OX=9606 GN=IQSEC3 PE=2 SV=3
MESLLENPVRAVLYLKELTALVQNQQSLLHTQRERLDELERRLDELSAENRSLWEHQQLLQAQPPPGLVPPSSAPLPAAPATAPAAAARAQEPLQDQGQRSAAAPHPAPDRPPRQHHGQLLEQPQRGPGSRAHTPQSPHKHLGTQGAVTDKEKERPPSCCAAAGALLQHKSPSALGKGVLSRRPENETVLHQFCCPAADACSDLASQSDGSCTQAGGGMEDSVVAAAAVAAGRPSAHAPKAQAQELQEEEERPGAGAASPRAGPQHKASPGRQQPALATALCPHAPAASDYELSLDLKNKQLEMLEHKYGGHLVSRRAACTLQTAFRQYQLSKNFEKLRNSLLESRLPRRLSLRKVRSPTAESLAAEKALMEGYGLVGLPLVRSPSLPPTFAGTLTELEDSFTEQVQSLAKSLDDALSTWSLKTMCSLRESGAYQLHQALQAAAGPPGLEAEGRAPESAGPGPGDDAAETPGLPPAHSGTLMMAFRDVTVQLANQNLSVSSSTALSVANCLGAQTVQAPAEPAAGKAEQGETSGREAPEAPAVGREDASAEDSCAEAAASGAADGATAPKTEEEEEEEETAEVGRGAEAEAGDLEQLSSSSTSTKSAKSGSEASASASKDALQAMLLSLPRYHCENPASCKSPTLSTDTLRKRLYRLGLNLFNLNPDKGLQFLLSRGFLPDTPLGVAHFLLQRKGLSRQMLGEFLGNSKKQFNRDVLDCVVDEMDFSSMELDEALRKFQAHLRVQGEAQKVERLLEAFSQRYCMCNPEVVQQFHNPDTLFLLAFALLLLNTDMYSPNLKPDRKMMLEDFLRNLRGVDDGADLPRELVVGLYERLQQKELKSNEDHVTYVTKVEKSLVGMKTVLSVPHRRLVCCSRLFEVTDVNKLQKQAAHQREVFLFNDLLVLLKLCPKKKSSSTYTFCKSVGLLGMQFQLFENEYYSHGLTLVTPLSGSEKKQVLHFCALGSDEMQKFVEDLKESLAEVTELEQLRLEWELEKQQGTKTLSFKPCGAQGDPQSKQGSPTAKREAALRERPAESTVEVSLHNRLQTSQHNSGLGAERGAPVPPPDLQPSPPRQQTPPLPPPPPTPPGTLVQCQQLVKVLVLDKPCLARMEPLLSQALSCYTSSSSDSCGSTPLGGPGSPVKVTHQPPLPPPPPPYNHPHQFCPPGSLLHGHRYSSGSRSLV
>sp|Q9UPP2-2|IQEC3_HUMAN Isoform 2 of IQ motif and SEC7 domain-containing protein 3 OS=Homo sapiens OX=9606 GN=IQSEC3
MLEHKYGGHLVSRRAACTLQTAFRQYQLSKNFEKLRNSLLESRLPRRLSLRKVRSPTAESLAAEKALMEGYGLVGLPLVRSPSLPPTFAGTLTELEDSFTEQVQSLAKSLDDALSTWSLKTMCSLRESGAYQLHQALQAAAGPPGLEAEGRAPESAGPGPGDDAAETPGLPPAHSGTLMMAFRDVTVQLANQNLSVSSSTALSVANCLGAQTVQAPAEPAAGKAEQGETSGREAPEAPAVGREDASAEDSCAEAAASGAADGATAPKTEEEEEEEETAEVGRGAEAEAGDLEQLSSSSTSTKSAKSGSEASASASKDALQAMLLSLPRYHCENPASCKSPTLSTDTLRKRLYRLGLNLFNLNPDKGLQFLLSRGFLPDTPLGVAHFLLQRKGLSRQMLGEFLGNSKKQFNRDVLDCVVDEMDFSSMELDEALRKFQAHLRVQGEAQKVERLLEAFSQRYCMCNPEVVQQFHNPDTLFLLAFALLLLNTDMYSPNLKPDRKMMLEDFLRNLRGVDDGADLPRELVVGLYERLQQKELKSNEDHVTYVTKVEKSLVGMKTVLSVPHRRLVCCSRLFEVTDVNKLQKQAAHQREVFLFNDLLVLLKLCPKKKSSSTYTFCKSVGLLGMQFQLFENEYYSHGLTLVTPLSGSEKKQVLHFCALGSDEMQKFVEDLKESLAEVTELEQLRLEWELEKQQGTKTLSFKPCGAQGDPQSKQGSPTAKREAALRERPAESTVEVLLNASPARLTLLPLSRDTLKSYC
>sp|P23458|JAK1_HUMAN Tyrosine-protein kinase JAK1 OS=Homo sapiens OX=9606 GN=JAK1 PE=1 SV=2
MQYLNLKEDCNAMAFCAKMRSSKKTEVNLEAPEPGVEVLFYLSDREPLRLGSGEYTAEELCLRAAQACRLSPLCHNLFALYDENTKLWYAPNRTLTVDDKMSLRLHYRMRFYFTNWHGTNDNEQSVWRHSPKKQKNGYEKKKLPDATPLLDASSLEYLFAQGQYDLVKCLAPLRDPKTEQDGHDLENECLGMAVLALSHYAMMKKMQLPELPKDLSYKRYLPETLNKSLRQRNLLTRMRLNNVFKDFLKEFNNKTLCDSSVSTHDLKVKYLATLETLTKHYGAELFETSMLLLSSENEMNWFHSNDGGNVLYYEVMVTGNLGLQWRHKPNVVSVEKEKNKLKRKKLENKHKKDEEKNKLREEWNNFSYFPELTHLVLKESVVSLNKQDNKKMELKLSSHEEALSFVSLVDGYFRLTADAHHYLCTDVAPPLLVHNLQNGCHGPLCTEYALNKLRQEGSEEGMYVLRWSCTDFDNLLMTVTCFEKSEQVQGAQKQFKNFQLEVQKGRYSLHGSDRSFPSLGDLMSHLKKQLLRTDNLSFMLKRCCQPKPRELSNLLVATKKAQEWQPVYPMSQLSFDRLLKKDLVQGEHLGRGTRTHLYSGTLMDYKDDEGTSEEKKLKVLLKVLDPSHRDLSLAFFEAASMMRQVSHKHLVYLYGVCVRDVENLMVEEFVEGGPLDLFMHRKSDVLTTPWKFKVAKQLASALSYLEDKDLVHGNVCTKNLLLAREGLDSECGPFLKLSDPGLPLTVLSRQECLERLPWLAPECVEDSKNLSVAADKWSFGTTLWELCYNGELPLKDKTLLEKERFYESRCRPVTPSCKELADLMTRCMNYDPNQRPFFRALMRDLNKLEEQNPDLVSEKKPATEVDPTHFEKRFLKRLRDLGEGHFGKVELCRYDPEGDNTGEQVAVKSLKPESGGNHLADLKKELELLRNLYHENLVKYKGLCTEDGGNGLKLLMEFLPSGSLKEYLPKNKNKLNLKQQLKYAVQLCKGMDYLGSRQYVHRDLAARNVLVESEHQVKLGDFGLTKALETDKEYYTVKDDRDSPVFWYAPECLMQSKFYLASDVWSFGVTLHELLTYCDSDSSPMALFLKMLGPTHGQMTVTRLVNTLKEGKRLPCPPNCPDEVYQLMRKCWEFQPSNRTSFQNLLEGFEALLK
>sp|Q8N0V4|LGI2_HUMAN Leucine-rich repeat LGI family member 2 OS=Homo sapiens OX=9606 GN=LGI2 PE=2 SV=1
MALRRGGCGALGLLLLLLGAACLLPRSAQVRRLARCPATCSCTKESLLCVGSSWVPRLVPGDLSSLSLVNGTFSELKDRMFSHLPSLQLLLLNSNSFTLLRDDAFAGLFHLEYLFLEGNKLETLSRNAFRGLRDLTHLSLANNHLKALPRDVFSDLDSLLELDLRGNKFECDCKAKWLYLWLKMTNSTVSDVLCLGPPEYQEKKLNDVTSFDYECTTTDFVVHQTLPYQSVSVDTFNSKNDVYVALAQPSMENCMVLEWDHLEMNFRSYDNLTGQSLVGCKALLLDDQVFVVVAQLFGGSHLYKYDESWTKFVKFQDLEVSRLSKPNDLELFQLDDETFFVLADSSKAGLSTVYKWNSKGFYSYQSLHEWFRDTDAEFVDLDGKSHLLLSSRSQVPLLLQWNKSSKKFVPHGDLPNMEDVLAVKSFRMQNTLYLSLTRFLGDSRVMRWNSKQFVELQALPSRGAMTLQPFSFKDNHYLALGSDYTFSQLYQWDKEKQLFKKFKELYVQAPRSFTAVSTDRRDFFFASSFKGKTKLFEHLLVDLSL
>sp|A0A087WSZ0|KVD08_HUMAN Immunoglobulin kappa variable 1D-8 OS=Homo sapiens OX=9606 GN=IGKV1D-8 PE=3 SV=6
MDMRVPAQLLGLLLLWLPGARCALWMTQSPSLLSASTGDRVTLSCRMSQGLSSYLAWYQQKPGKAPELLLYAASTLQSGVPSRFSGSGSGTDFTLTLSCLQSEDFATYYCQQYYSFP
>sp|Q9UNZ5|L10K_HUMAN Leydig cell tumor 10 kDa protein homolog OS=Homo sapiens OX=9606 GN=C19orf53 PE=1 SV=1
MAQGQRKFQAHKPAKSKTAAAASEKNRGPRKGGRVLAPKKARVVQQQKLKKNLEVGLRKKLEHDVVMKASSSLPKKLALLKAPAKKKGAAAATSSKTPS
>sp|Q96II8|LRCH3_HUMAN DISP complex protein LRCH3 OS=Homo sapiens OX=9606 GN=LRCH3 PE=1 SV=2
MAAAGLVAVAAAAEYSGTVASGGNLPGVHCGPSSGAGPGFGPGSWSRSLDRALEEAAVTGVLSLSGRKLREFPRGAANHDLTDTTRADLSRNRLSELPLEACHFVSLENLNLYQNCLRYLPEALLNLQALTFLNLSRNQLSTLPVHLCNLPLKVLLASNNKLVSLPEELGHLRHLMELDVSCNELQTLPSQLGNLEALRDLNVRRNHLVHLPEELAELPLLRLDFSCNKLTTLPVCYRNLRHLQTLTLDNNPLQSPPAQLCLKGKVHLFKYLNLQACKLAPDLPDYDRRPLGFGSCHEELYSSRPYGALDSGFNSVDSGDKRWSGNEPTDEFSDLPLRVAELTKEQRLRRESQYQENRGSLVVTNGGVEHDLDQLDYLDSCTAEEEEAEVRQPKGPDPDSLSSQFMAYLEQRRLSHEGSPVKPVALREFQKTEDMRRYLHQNRVPAEPSSLLSLSASHNQLSHTDLELHQRREQLVERTRREAQLAALQYEEEKLRTKQLQRDAVLDFVKQKASQSPQKQHPLLDGVDGECPFPSRRSQHTDDSALCMSLSGLNQVGCAATLPHSSAFTPLKSDDRPNALLSSPATETVHHSPAYSFPAALQRNQPQRPESFLFRAGVRAETNKGHASPLPPSAAPTTDSTDSLTGQNSRQREEELELLDQLRKHLEYRLKVSLPCDLGAALTDGVVLCHLANHVRPRSVPSLHVPSPAVPKLTMAKCRRNVENFLEACRKLGVPQEQLCLPLHLLEEKGLSQVAVTVQALLELAPPKQQQHQLSAV
>sp|Q96II8-2|LRCH3_HUMAN Isoform 2 of DISP complex protein LRCH3 OS=Homo sapiens OX=9606 GN=LRCH3
MAAAGLVAVAAAAEYSGTVASGGNLPGVHCGPSSGAGPGFGPGSWSRSLDRALEEAAVTGVLSLSGRKLREFPRGAANHDLTDTTRADLSRNRLSELPLEACHFVSLENLNLYQNCLRYLPEALLNLQALTFLNLSRNQLSTLPVHLCNLPLKVLLASNNKLVSLPEELGHLRHLMELDVSCNELQTLPSQLGNLEALRDLNVRRNHLVHLPEELAELPLLRLDFSCNKLTTLPVCYRNLRHLQTLTLDNNPLQSPPAQLCLKGKVHLFKYLNLQACKLAPDLPDYDRRPLGFGSCHEELYSSRPYGALDSGFNSVDSGDKRWSGNEPTDEFSDLPLRVAELTKEQRLRRESQYQENRGSLVVTNGGVEHDLDQLDYLDSCTAEEEEAEVRQPKGPDPDSLSSQFMAYLEQRRLSHEGSPVKPVALREFQKTEDMRRYLHQNRVPAEPSSLLSLSASHNQLSHTDLELHQRREQLVERTRREAQLAALQYEEEKLRTKQLQRDAVLDFVKQKASQSPQKQHPLLDGVDGECPFPSRRSQHTDDSALCMSLSGLNQVGCAATLPHSSAFTPLKSDDRPNALLSSPATETVHHSPAYSFPAALQRNQPQRPESFLFRAGVRAETNKGHASPLPPSAAPTTDSTDSLTGQNSRQREEELELLDQLRKHLEYRLKVSLPCDLGAALTDGVVLCHLANHVRPRSVPSLHVPSPAVPKLTMAKCRRNVENFLEACRKLGVPQDNLCSPSDLLQLNLSVKRTVETLLSLGAHSEESSFVCLSLQLLGFVAFYCTVMLTLCVLYYWLFPAR
>sp|Q96II8-3|LRCH3_HUMAN Isoform 3 of DISP complex protein LRCH3 OS=Homo sapiens OX=9606 GN=LRCH3
MAAAGLVAVAAAAEYSGTVASGGNLPGVHCGPSSGAGPGFGPGSWSRSLDRALEEAAVTGVLSLSGRKLREFPRGAANHDLTDTTRADLSRNRLSELPLEACHFVSLENLNLYQNCLRYLPEALLNLQALTFLNLSRNQLSTLPVHLCNLPLKVLLASNNKLVSLPEELGHLRHLMELDVSCNELQTLPSQLGNLEALRDLNVRRNHLVHLPEELAELPLLRLDFSCNKLTTLPVCYRNLRHLQTLTLDNNPLQSPPAQLCLKGKVHLFKYLNLQACKLAPDLPDYDRRPLGFGSCHEELYSSRPYGALDSGFNSVDSGDKRWSGNEPTDEFSDLPLRVAELTKEQRLRRESQYQENRGSLVVTNGGVEHDLDQLDYLDSCTAEEEEAEVRQPKGPDPDSLSSQFMAYLEQRRLSHEGSPVKPVALREFQKTEDMRRYLHQNRVPAEPSSLLSLSASHNQLSHTDLELHQRREQLVERTRREAQLAALQYEEEKLRTKQLQRDAVLDFVKQKASQSPQKQHPLLDGVDGECPFPSRRSQHTDDSALCMSLSGLNQVGCAATLPHSSAFTPLKSDDRPNALLSSPATETVHHSPAYSFPAALQRNQPQRPESFLFRAGVRAETNKGHASPLPPSAAPTTDSTDSLTGQNSRQREEELELLDQLRKHLEYRLKVSLPCDLGAALTDGVVLCHLANHVRPRSVPSLHVPSPAVVS
>sp|Q96II8-4|LRCH3_HUMAN Isoform 4 of DISP complex protein LRCH3 OS=Homo sapiens OX=9606 GN=LRCH3
MAAAGLVAVAAAAEYSGTVASGGNLPGVHCGPSSGAGPGFGPGSWSRSLDRALEEAAVTGVLSLSGRKLREFPRGAANHDLTDTTRADLSRNRLSELPLEACHFVSLENLNLYQNCLRYLPEALLNLQALTFLNLSRNQLSTLPVHLCNLPLKVLLASNNKLVSLPEELGHLRHLMELDVSCNELQTLPSQLGNLEALRDLNVRRNHLVHLPEELAELPLLRLDFSCNKLTTLPVCYRNLRHLQTLTLDNNPLQSPPAQLCLKGKVHLFKYLNLQACKLAPDLPDYDRRPLGFGSCHEELYSSRPYGALDSGFNSVDSGDKRWSGNEPTDEFSDLPLRVAELTKEQRLRRESQYQENRGSLVVTNGGVEHDLDQLDYLDSCTAEEEEAEGSPVKPVALREFQKTEDMRRYLHQNRVPAEPSSLLSLSASHNQLSHTDLELHQRREQLVERTRREAQLAALQYEEEKLRTKQLQRDAVLDFVKQKASQSPQKQHPLLDGVDGECPFPSRRSQHTDDSALCMSDDRPNALLSSPATETVHHSPAYSFPAALQRNQPQRPESFLFRAGVRAETNKGHASPLPPSAAPTTDSTDSLTGQNSRQREEELELLDQLRKHLEYRLKVSLPCDLGAALTDGVVLCHLANHVRPRSVPSLHVPSPAVPKLTMAKCRRNVENFLEACRKLGVPQEQLCLPLHLLEEKGLSQVAVTVQALLELAPPKQQQHQLSAV
>sp|B4DH59|NBPFP_HUMAN Neuroblastoma breakpoint family member 26 OS=Homo sapiens OX=9606 GN=NBPF26 PE=5 SV=1
MLRNERQFKEEKLAEQLKQAEELRQYKVLVHAQERELTQLREKLREGRDASRSLNEHLQALLTPDEPDKSQGQDLQEQLAEGCRLAQHLVQKLSPENDNDDDEDVQVEVAEKVQKSSAPREMQKAEEKEVPEDSLEECALTCSNSHGPYDCNQPHRKTKLTFEEDKVDSTLLGSSSHVEWEDAVHLLPENESDDEEEEEKGPVSPRNLQESEEEEVPQESWDEGYSTLSLPPEMLASYKSYSSTFHSLEEQQVCMAVDLGRHRWDQVKKEDHEATGPRLSRELLDEKGPEVLQDSLDRCYSTPSGCLELTDSCQPYRSAFYVLEQQRVGLAVDMDELEKYQEVEEDQNPPCPRLSRELLDEKGPEVLQDSLDRCYSTPSGCLELTDSCQPYRSAFYLLEQQRVGLAVDMDELEKYQEVEEDQDPSCPRLSGELLDEKEPEVLQESLDRCYSTPSGCLELTDSCQPYRSAFYLLEQQRVGLAVDMDELEKYQEVEEDQDPSCPRLSGELLDEKEPEVLQESLDRCYSTPSGCLELTDSCQPYRSAFYLLEQQRVGLAVDMDELEKYQEVEEDQDPSCPRLSGELLDEKEPEVLQESLDRCYSTPSGCLELTDSCQPYRSAFYLLEQQRVGLAVDMDELEKYQEVEEDQDPSCPRLSRELLDEKEPEVLQDSLGRCYSTPSGYLELPDLGQPYSSAVYSLEEQYLGLALDVDRLKKDQEEEEDQGPPCPRLSRELLEVVEPEVLQDSLDRCYSTPSSCLEQPDSCQPYGSSFYALEEKHVGFSLDVGELEKKGKGKKRRGRRSKKERRRGRKEGEEDQNPPCPRLNSMLMEVEEPEVLQDSLDLCYSTPSMYFELPDSFQHYRSVFYSFEEEHLSFALYVDNRFFTLTVTSLHLVFQMGVLFPQ
>sp|Q9HCD5|NCOA5_HUMAN Nuclear receptor coactivator 5 OS=Homo sapiens OX=9606 GN=NCOA5 PE=1 SV=2
MNTAPSRPSPTRRDPYGFGDSRDSRRDRSPLRGSPRREPRDGRNGRDARDSRDLRDPRDLRDHRHSRDLRDHRDSRSVRDVRDVRDLRDFRDLRDSRDFRDQRDPMYDRYRDMRDSRDPMYRREGSYDRYLRMDDYCRRKDDSYFDRYRDSFDGRGPPGPESQSRAKERLKREERRREELYRQYFEELQRRFDAERPVDCSVLVVNKQTKDYAESVGRKVRDLGMVVDLLFLNTEVSLSQALEDVSRGGSPFALVLTQQHQLHRSCTVNLMFGTPQEHRNMPQADAMVLVARNYERYKNECREKEREELARQAAKMADEALLQERERGGPEEGVRGGHPPALQSLLNLLADNRYLTAEETDKLLNYLRERKERLMRSSTDSLPGPLSRQPLGATSGASLKTQPSSQPLQSGQVLPSATPTPSAPPTSQQELQAKLLSLFNSGTVTANSSSASPSVAAGNTPNQNFSTAANSQPQQRSQASGNQPPSLLGQGGSAQNMGPRPGAPSQGLFGQPSSRLAPASNMTSQRPVSSTGLNFDNPSVQKALDTLLQSGPALSHLVSQTTAQMGQPQAPMGSYQRHY
>sp|Q9H7X0|NAA60_HUMAN N-alpha-acetyltransferase 60 OS=Homo sapiens OX=9606 GN=NAA60 PE=1 SV=1
MTEVVPSSALSEVSLRLLCHDDLDTVKHLCGDWFPLEYPDSWYRDLTSNKKFFSLAATYRGALVGMLVAELKNRTKLHKEDGDLLASNFSVDTQVAYLLSLGVVKEFRKHGLGSLLLESLKDHLSTTAQDHCKALYLHVLTTNNTALNFYENRDFKQHHYLPYYYSLRGVLKDGFTYVLYLNGGHPPWTLLDYLQHLGSALASLSPCSLPHRVYRQAHSLLCSFLPWSGLSSKSGLEYSRTM
>sp|Q9H7X0-2|NAA60_HUMAN Isoform 2 of N-alpha-acetyltransferase 60 OS=Homo sapiens OX=9606 GN=NAA60
MFPRRRTERRLGDTGTRKKLAYRKAVPGGRKCGASLSWEKSSREYPDSWYRDLTSNKKFFSLAATYRGALVGMLVAELKNRTKLHKEDGDLLASNFSVDTQVAYLLSLGVVKEFRKHGLGSLLLESLKDHLSTTAQDHCKALYLHVLTTNNTALNFYENRDFKQHHYLPYYYSLRGVLKDGFTYVLYLNGGHPPWTLLDYLQHLGSALASLSPCSLPHRVYRQAHSLLCSFLPWSGLSSKSGLEYSRTM
>sp|Q9H7X0-3|NAA60_HUMAN Isoform 3 of N-alpha-acetyltransferase 60 OS=Homo sapiens OX=9606 GN=NAA60
MLVAELKNRTKLHKEDGDLLASNFSVDTQVAYLLSLGVVKEFRKHGLGSLLLESLKDHLSTTAQDHCKALYLHVLTTNNTALNFYENRDFKQHHYLPYYYSLRGVLKDGFTYVLYLNGGHPPWTLLDYLQHLGSALASLSPCSLPHRVYRQAHSLLCSFLPWSGLSSKSGLEYSRTM
>sp|Q9H7X0-4|NAA60_HUMAN Isoform 4 of N-alpha-acetyltransferase 60 OS=Homo sapiens OX=9606 GN=NAA60
MTEVVPSSALSEVSLRLLCHDDLDTVKHLCGDWFPLEYPDSWYRDLTSNKKFFSLAATYRGALVGMLVAELKNRTKLHKEDGDLLASNFSVDTQVAYLLSLGVVKEFRKHGLESTARPTACSAASCHGRASLPRVASSTAGPCDVGWAAATRPHPSAARRARLPVHLTPSVFCKELPAL
>sp|Q9H7X0-5|NAA60_HUMAN Isoform 5 of N-alpha-acetyltransferase 60 OS=Homo sapiens OX=9606 GN=NAA60
MTEVVPSSALSEVSLRLLCHDDLDTVKHLCGDWFPLEYPDSWYRDLTSNKKFFSLAATYRGALVGMLVAELKNRTKLHKEDGDLLASNFSVDTQVAYLLSLGVVKEFRKHGLEPHGLHPAPGLCTSQPEPLLHSAQSLPPGPQPALQLPAMVGHLFQEWHRVQPDHVMSAGQPPPGPTLRPPAEPAFLSL
>sp|Q99836|MYD88_HUMAN Myeloid differentiation primary response protein MyD88 OS=Homo sapiens OX=9606 GN=MYD88 PE=1 SV=1
MAAGGPGAGSAAPVSSTSSLPLAALNMRVRRRLSLFLNVRTQVAADWTALAEEMDFEYLELRQLETQADPTGRLLDAWQGRPGASVGRLLELLTKLGRDDVLLELGPSLEEDCQKYLLKQQQEEAEKPLQVAAVDSSVPRTAELAGLTTLDDPLGHMPERFDAFLCYCPSDLQFVQEMLRQLEQTNYRLKLCVSDRDVLPGTCVWSLASELLEKRCRRMVVVVSDDYLQSKECDFQTKFALSLSPGAHQKRLLPLKYKAMKKEFPSLLRFLTVCDYTNPCTKSWFWTRLAKALSLP
>sp|Q99836-2|MYD88_HUMAN Isoform 2 of Myeloid differentiation primary response protein MyD88 OS=Homo sapiens OX=9606 GN=MYD88
MAAGGPGAGSAAPVSSTSSLPLAALNMRVRRRLSLFLNVRTQVAADWTALAEEMDFEYLELRQLETQADPTGRLLDAWQGRPGASVGRLLELLTKLGRDDVLLELGPSLGHMPERFDAFLCYCPSDLQFVQEMLRQLEQTNYRLKLCVSDRDVLPGTCVWSLASELLEKRCRRMVVVVSDDYLQSKECDFQTKFALSLSPGAHQKRLLPLKYKAMKKEFPSLLRFLTVCDYTNPCTKSWFWTRLAKALSLP
>sp|Q99836-3|MYD88_HUMAN Isoform 3 of Myeloid differentiation primary response protein MyD88 OS=Homo sapiens OX=9606 GN=MYD88
MAAGGPGAGSAAPVSSTSSLPLAALNMRVRRRLSLFLNVRTQVAADWTALAEEMDFEYLELRQLETQADPTGRLLDAWQGRPGASVGRLLELLTKLGRDDVLLELGPSLEEDCQKYLLKQQQEEAEKPLQVAAVDSSVPRTAELAGLTTLDDPLGAAGWWWLSLMLTCRARNVTSRPNLHSASLQVPLRSD
>sp|Q99836-4|MYD88_HUMAN Isoform 4 of Myeloid differentiation primary response protein MyD88 OS=Homo sapiens OX=9606 GN=MYD88
MAAGGPGAGSAAPVSSTSSLPLAALNMRVRRRLSLFLNVRTQVAADWTALAEEMDFEYLELRQLETQADPTGRLLDAWQGRPGASVGRLLELLTKLGRDDVLLELGPSLGAAGWWWLSLMLTCRARNVTSRPNLHSASLQVPLRSD
>sp|Q99836-5|MYD88_HUMAN Isoform 5 of Myeloid differentiation primary response protein MyD88 OS=Homo sapiens OX=9606 GN=MYD88
MAALNMRVRRRLSLFLNVRTQVAADWTALAEEMDFEYLELRQLETQADPTGRLLDAWQGRPGASVGRLLELLTKLGRDDVLLELGPSLEEDCQKYLLKQQQEEAEKPLQVAAVDSSVPRTAELAGLTTLDDPLGHMPERFDAFLCYCPSDLQFVQEMLRQLEQTNYRLKLCVSDRDVLPGTCVWSLASELLEKRCRRMVVVVSDDYLQSKECDFQTKFALSLSPGAHQKRLLPLKYKAMKKEFPSLLRFLTVCDYTNPCTKSWFWTRLAKALSLP
>sp|Q99836-6|MYD88_HUMAN Isoform 6 of Myeloid differentiation primary response protein MyD88 OS=Homo sapiens OX=9606 GN=MYD88
MAAGGPGAGSAAPVSSTSSLPLAALNMRVRRRLSLFLNVRTQVAADWTALAEEMDFEYLELRQLETQADPTGRLLDAWQGRPGASVGRLLELLTKLGRDDVLLELGPSLEEDCQKYLLKQQQEEAEKPLQVAAVDSSVPRTAELAGLTTLDDPLGHMPERFDAFLCYCPSDLQFVQEMLRQLEQTNYRLKLCVSDRDVLPGTCVWSLASELLEKRLARRPRGGCRRMVVVVSDDYLQSKECDFQTKFALSLSPGAHQKRLLPLKYKAMKKEFPSLLRFLTVCDYTNPCTKSWFWTRLAKALSLP
>sp|Q9NR99|MXRA5_HUMAN Matrix-remodeling-associated protein 5 OS=Homo sapiens OX=9606 GN=MXRA5 PE=1 SV=3
MPKRAHWGALSVVLLLLWGHPRVALACPHPCACYVPSEVHCTFRSLASVPAGLAKHVERLNLGFNSLQALSETSFAGLTKLELLMLHGNELPSLPDGALRDLSSLQVFKFSYNKLRVLTGQTLQGLSNLMRLHLDHNKLEFLHPQAFNGLTSLRLLHLEGNLLHQLHPSTFSTFTFLDYFRLSTLRHLYLAENMVRTLPASMLRNMPLLENLYLQGNPWTCDCEMRWFLEWDAKSRGLLKCKKDKAYEGGQLCAMCFSPKKLYKHELHKLKDMTCLKPSLESPLRQNRSRSLEEEQEQEEDGGSQLLLEKFQLPQWSLSLNMTDEHGNMVNLVCDLKKPMDVYKLHLNQTDPPDLDLNATVALDFECPMTRENYEKLWKLLAYYSEVPVKLHRELMLSKDPRVSYQYRQDADEEALYYTGVRAQLLAEPEWVMQPSLDLQLNRRQSTAKKVLLSYYTQYSQTLSTKDTRQARGRSWVMLEPSGAVQRDQTVLEGGPCQLSCNVKASESPSLFWVLPDGSLLKAPMDDPDSKFSLLSSGWLRLKSMEPSDSGLYQCLAQVRDEMDRMVYRVLVQSPSTQPAEKDTVTLGKNPGESVTLPCNALALPEAHLSWLLPNRRLLNDLANTSHVYMLPNGTLSLPKVQVSDSGYYRCVAVNQQGADHFTVGLTVTKKGSGLPSKRGRRPGAKALSRVREDLVEDEGGSGMGDEENTSRRLLHPKDQEVFLKTKDDALNGDKKAKKGRRKLKLWKHSEKEPETNVAEGRRVFESRRRLNMANKQLNPERWADLLAKVRGKNLPKGTEVPPLLKTTSPPSLSLEVTPPFPALSPPSASPVQTVTSAEESSADVPLLGEEEHVLGTLSSASMGLEHNHNGVLLVEPEVTSTPLEEVVDDLSEKTEELTSTEGDLKGTAAPTLLSEPYEPSPTLHTLDTVYEKPTHEETATEGWSAADVGSSPEPTSSEYEPPLDAVSLAESEPMQYFDPDLETKSQPDEDKMKEDTFAHLTPTPTLWVNDSSTSQLFEDSTLGEPGVPGQSHLQGLTDNLHLVKSSLSTQDTLLLKKGMKEMSQTLQGGNMLEGDPTHSRSSESEGQESKSLTLPDSTLGLMSSMSPVKKPAETTVGTLLDKDTTTATTTPRQKVAPSSTMSTHPSRRRPNGRRRLRPNKFRHRHKQTPPTTFAPSETFSTQPTQAPDLKLSSQVESSLVPTAWVDNTVNTPKQLEMEKNAEPTSKGTPRRKHGKRPNKHRYTPSTVSSRASGSKPSPSPENKHRNLVTPSSETLLLPRTVSLKTEGPYDSLDYMTTTRKLYSSYPKVQETLPVTYKPTSDGKELKDDVATNVDKHKSDLLVTGESLTNALPTSRSLVSTMGEFKEESSPVGFPGTPTWNPSRTAQPGRLQTGLPVTTSGENLTDPPLLKELEDVDFTSEFLSSLTVSTPFHQEEAGSSTTLSSLKVEVASSQAETTTLDQDHLETTVALLLSETRPQNHTPTAARMKEPASSSPSTLLMSLGQTTTTKPALPSPRLSQASRDSKENVFLNYVGNPETEATPVNNEGTQHMSGPNELSTPSSDQDAFNLSTKLELEKQVFGSRSLPRGPDSQRQDGRVHASHQLTRVPAKPLLPTATVRLPEMSTQSASRYFVTSQSPRHWTNKPELTTYPSGALPENKQFTTPRLSSTTLPLPLHMSKPSLPSKFTDRRTDQFNGYSKVFGNNNLPEARNPVGKPPSPRLPHYSNGRLPFFTNKTLSFPQLGVTRRPQLPTSPAPVMRERKVLPGSYNRLHSHSTFHLDFGPPAPPLLHTPQTTGSPSTNLQNLPMVSSTQSSLSFLTSSVQSSGSFHQSSSKFFAGGPPASKFWSLGEKPQLLTKSPQTVSVTAETDTVFPCEATGKPKPFVTWTKVSTGALMTPNTRLQRFEVLKNGTLVLRKVQVQDRGQYMCTASNLHGLDRMVVLLSVTVQQPQLLASHYQDVTVYLGDTLAMECLAKGTPAPQLSWLFPDRRVWQTVSPVEGRLTLHENRTLSLKEASFSDRGVYKCVASNAAGADSLALRLHVAALPPVLHQEKLENLSLPPGLSLHLHCTAKAAPLPSVRWVLGDGTQLRPSQFLHGNLFVFPNGTLYLRNLAPKDSGRYECVAANLVGSARRTVQLNVQRAAANARLTGTSPRRTDVRYGGTLKLDCSASGDPWPRLLWRLPSKRMLDALFSFDSRLKVFANGTLVVKSVTDKDAGDYLCVARNKVGDDYVVLKVDVVMKPAKLEHKEENDHKVFYGGDLKVDCVATGLPNPELSWSLPDGSLVNSFMQSDDSGGRTKRYVVFNNGTLYFNEVGMREEGDYTCFAENQVGKDEMRVRVKVVTAPATLRNKTYLAVQVPYGDVVTVACEAKGEPMPKVTWLSPTNKVLPTSSEKYQLYQDGTLLLQKAQRSDSGNYTCLVRNSAGEDRKTVWLHVNVQPPKLNGNPNPLTTVRELAAGGSRKLLDCKAEGLPTPRVLWAFPEGVVLPAPYYGNRLTVHGNGSLDLRSLRKSDSVQLVCMARNEGGEARLLLQLTVLEPMEKPLFHDPLSEKLTAMAGHTLSLNCSAAGTPTPSLVWVLPNGTDLQSGQQLQRFYHKADGMLHLSGLSSVDAGAYRCVARNAAGHTERLVSLKVGLKPEANKQYHNLVSLLNGETLKLPCTPPGAGQGRFSWTLPNGMHLEGPQTLGRVSLLDNGTLTVREASVFDRGTYVCRMETEYGPSVTSLPVLVLAYPPRLTSEPTPVLYTRPGNTVKLNCMAMGLPKADLTWELPDKSHLKAGVQARLYGNRFLHPQGSLTLQHATQRDAGFYKCMAKNLLGSDSKTTYLHVF
>sp|Q969G2|LHX4_HUMAN LIM/homeobox protein Lhx4 OS=Homo sapiens OX=9606 GN=LHX4 PE=1 SV=2
MMQSATVPAEGAVKGLPEMLGVPMQQLPQCAGCNQHLLDKFLLKVLDRHWHSSCLKCADCQMQLADRCFSRAGSVYCKEDFFKRFGTKCTACQQGLPPTQVVRKAQDFVYHLHCFACLLCNRQLATGDEFYLMEDGRLVCKEDYETAKQNDDSEAGAKRPRTTLTAKQLETLKNAYKNSPKPARHVREQLSSETGLDMRVVQVWFQNRRAKEKRLKKDAGRHRWGQFYKSVKRSRGSSKQEKESSAEDCGVSDSELSFREDQLLSELGHTNRLYGNVGDVTGGQLMNGSFSMDGTGQSYQDLRDGSPYGLPQSPSSLSSLPSHAPLLNGLDYTVDSNLGLLAHAGQGVSQTLRAMAGGPTSDLSTGSSVGYPDFPTSPGSWLDEMDHPPF
>sp|Q16363|LAMA4_HUMAN Laminin subunit alpha-4 OS=Homo sapiens OX=9606 GN=LAMA4 PE=1 SV=4
MALSSAWRSVLPLWLLWSAACSRAASGDDNAFPFDLEGSSAVGRQDPPETSEPRVALGRLPPAAEKCNAGFFHTLSGECVPCDCNGNSNECLDGSGYCVHCQRNTTGEHCEKCLDGYLGDSLRGAPQFCQPCPCPLPHLANFAESCYRKNGAVRCLCNENYAGPNCERCAPGYYGNPLLLGSTCKKCDCSGNSDPNLLFEDCDEVTGQCRNCLRNTTGFKCERCAPGYYGDARLAKNCAVCNCGGGPCDSVTGECLEEGFEPPTGMDCPTLSCDKCVWDLTDALRLAALSLEEGKSGVLSVSSGAAAHRHVNELNATLYLLKTKLSERENQYALRKLQLNNAENTMKSLLSDVEELVEKENQASRKGQLVQKESMDTLNHASQLVEQAHDMRDKLQELNNKMLYYGEEHELSPKELSEKLVLAQKMLEELRSRQPFFTQRELVDEEADEAYELLSQAESWQRLHNETRTLFPVVLEQLDDYNAKLSDLQEALDQALNYVRDAEDMNRATAARQRDHEKQQERVREQMEVVNMSLSTSADSLTTPRLTLSELDDLLKNASGLYAELDGAKSELQVKLSNLSNLSHDLVQEALDHAQDLQQEANELSRKLHSSDMNGLVQKALDASNVYENLVNYVSEANETAEFALNTTDRLYDAVSGLDTQLLYHKDESENLLNQARELQAKAESSSDEAVADTSRRVGGALARKSALKTRLSDAVKQLQAAERGDAQQRLGQSRLLTEEANRTTMEVQQATAPMANNLTNWSQNLQHFDSSAYNTAVNSARDAVRNLTEVVPQLLDQLRTVEQKRPASNVSASLQRLRELLAQTRSVASKLQVSMMFDGQSAVEVHSRTSMDDLKAFTSLSLYMKPPVKRPELTETADQFLLYLGSKNAKKEYMGLALKNDNLVYVYNLGTKDVELPLDSKPVSSWPAYFSLVKLERVGKHGKVFLTVPSLSSTAEEKFLKKGEFSGDDSLLDLDPEDTVFYVGGVPSNFKLPTSLNLPGFVGCLELATLNNDVLSLYNFKHLYNMDPSTSVPCARDKLAFTQSRAASYFFDGSGYAVVRDLTRRGKFGQVTRFDLEVRTPADNGLLLLMVNGSMFFRLEMRNGYLHVFYDFGFSGGPVHLEDTLKKAQLNDAKYHELSLLYHNDKKMLLVVDRRHVKSMDNEKMKLPFTDLYLGGAPPELLQSRALRAHLPLDLNFRGCMKGFQFQKKDFNLLEQTETLGVGYGCPEDSLLSRRAYFNGQSFLASLQKLSFFDGFEGGFNFRTLQPNGLLFYYASGSDVFSLSLDNGTVLMDVKGLKVQSVDKQYNDGLSHFVLSSVSPTRYELLVDKSRVGSKNPTKGKLEQTQASEKKFYFGGSPLSAQYANFTGCLSNAYFTRVDRDVEVEDFQRYTEKVHTSLYECPLESSPLFLLHKKGKNLSKPKASQNKKGGKSKDAPSWDPVALKLPERNTPRNSHCHLSNSPRALEHAYQYGGTANSRQEFEHLKGDFGAKSQFSLRLRTRSSHGMLFYVSDQEENDFMTLFLAHGRLVYMFNVGHKKLKLRSQEKYNDGLWHDVLFLRERSSGRLVLDGLRVLEESLPPTEATWKLKGPLYLGGVAPGKAVKNVQLNSLYSFSGCLSNLQLNGASLTSASQTFSVTPCFEGPMETGTYFSTEGGYVVLDESFNLGLKFELAFEVRPRSSSGTLVHGHSVNGEYLNVHMKNGQVLVKVNNGLRDFSTSVTPKQSLCDGRWHRLTVLRDSNVVQLDVDSEVNHVVGPLNPKPLDHREPVFVGGVPESLLTPRLAPSKPFTGCLRHFVLDGHPVSFSKAALVSGAVSLNSCPAA
>sp|Q16363-2|LAMA4_HUMAN Isoform 2 of Laminin subunit alpha-4 OS=Homo sapiens OX=9606 GN=LAMA4
MALSSAWRSVLPLWLLWSAACSRAASGDDNAFPFDLEGSSAVGRQDPPETSEPRVALGRLPPAAEKCNAGFFHTLSGECVPCDCNGNSNECLDGSGYCVHCQRNTTGEHCEKCLDGYLGDSLRGAPQFCQPCPCPLPHLANFAESCYRKNGAVRCLCNENYAGPNCERCAPGYYGNPLLLGSTCKKCDCSGNSDPNLLFEDCDEVTGQCRNCLRNTTGFKCERCAPGYYGDARLAKNCAVCNCGGGPCDSVTGECLEEGFEPPTGCDKCVWDLTDALRLAALSLEEGKSGVLSVSSGAAAHRHVNELNATLYLLKTKLSERENQYALRKLQLNNAENTMKSLLSDVEELVEKENQASRKGQLVQKESMDTLNHASQLVEQAHDMRDKLQELNNKMLYYGEEHELSPKELSEKLVLAQKMLEELRSRQPFFTQRELVDEEADEAYELLSQAESWQRLHNETRTLFPVVLEQLDDYNAKLSDLQEALDQALNYVRDAEDMNRATAARQRDHEKQQERVREQMEVVNMSLSTSADSLTTPRLTLSELDDLLKNASGLYAELDGAKSELQVKLSNLSNLSHDLVQEALDHAQDLQQEANELSRKLHSSDMNGLVQKALDASNVYENLVNYVSEANETAEFALNTTDRLYDAVSGLDTQLLYHKDESENLLNQARELQAKAESSSDEAVADTSRRVGGALARKSALKTRLSDAVKQLQAAERGDAQQRLGQSRLLTEEANRTTMEVQQATAPMANNLTNWSQNLQHFDSSAYNTAVNSARDAVRNLTEVVPQLLDQLRTVEQKRPASNVSASLQRLRELLAQTRSVASKLQVSMMFDGQSAVEVHSRTSMDDLKAFTSLSLYMKPPVKRPELTETADQFLLYLGSKNAKKEYMGLALKNDNLVYVYNLGTKDVELPLDSKPVSSWPAYFSLVKLERVGKHGKVFLTVPSLSSTAEEKFLKKGEFSGDDSLLDLDPEDTVFYVGGVPSNFKLPTSLNLPGFVGCLELATLNNDVLSLYNFKHLYNMDPSTSVPCARDKLAFTQSRAASYFFDGSGYAVVRDLTRRGKFGQVTRFDLEVRTPADNGLLLLMVNGSMFFRLEMRNGYLHVFYDFGFSGGPVHLEDTLKKAQLNDAKYHELSLLYHNDKKMLLVVDRRHVKSMDNEKMKLPFTDLYLGGAPPELLQSRALRAHLPLDLNFRGCMKGFQFQKKDFNLLEQTETLGVGYGCPEDSLLSRRAYFNGQSFLASLQKLSFFDGFEGGFNFRTLQPNGLLFYYASGSDVFSLSLDNGTVLMDVKGLKVQSVDKQYNDGLSHFVLSSVSPTRYELLVDKSRVGSKNPTKGKLEQTQASEKKFYFGGSPLSAQYANFTGCLSNAYFTRVDRDVEVEDFQRYTEKVHTSLYECPLESSPLFLLHKKGKNLSKPKASQNKKGGKSKDAPSWDPVALKLPERNTPRNSHCHLSNSPRALEHAYQYGGTANSRQEFEHLKGDFGAKSQFSLRLRTRSSHGMLFYVSDQEENDFMTLFLAHGRLVYMFNVGHKKLKLRSQEKYNDGLWHDVLFLRERSSGRLVLDGLRVLEESLPPTEATWKLKGPLYLGGVAPGKAVKNVQLNSLYSFSGCLSNLQLNGASLTSASQTFSVTPCFEGPMETGTYFSTEGGYVVLDESFNLGLKFELAFEVRPRSSSGTLVHGHSVNGEYLNVHMKNGQVLVKVNNGLRDFSTSVTPKQSLCDGRWHRLTVLRDSNVVQLDVDSEVNHVVGPLNPKPLDHREPVFVGGVPESLLTPRLAPSKPFTGCLRHFVLDGHPVSFSKAALVSGAVSLNSCPAA
>sp|Q16363-3|LAMA4_HUMAN Isoform 3 of Laminin subunit alpha-4 OS=Homo sapiens OX=9606 GN=LAMA4
MALSSAWRSVLPLWLLWSAACSRAASGDDNAFPFDLEGSSAVGRQDPPETSEPRVALGRLPPAAEVQCPCHCHPAGAPAPPRAVPHSSFSLSPPLSSPQCLESFTWARSVRKLELKSFPL
>sp|A6NK58|LIPT2_HUMAN Putative lipoyltransferase 2, mitochondrial OS=Homo sapiens OX=9606 GN=LIPT2 PE=1 SV=1
MRQPAVRLVRLGRVPYAELLGLQDRWLRRLQAEPGLEAPSGTEAGALLLCEPAGPVYTAGLRGGLTPEETARLRALGAEVRVTGRGGLATFHGPGQLLCHPVLDLRRLGLRLRMHVASLEACAVRLCELQGLQDARARPPPYTGVWLDDRKLCALGVRCGRHLTSHGLALNCSTDLTWFEHLVPCGLVGTGVTSLSKELQRHVTVEEVMPPFLVAFKELYKCTLLSEDSPN
>sp|A6PVS8|LRIQ3_HUMAN Leucine-rich repeat and IQ domain-containing protein 3 OS=Homo sapiens OX=9606 GN=LRRIQ3 PE=1 SV=1
MFHGTVTEELTSHEEWSHYNENLREGQKDFVFVKFNGLHLKSMENLQSCLSLRVCLFSNNFLTDLHPLQSCLKLLKLDLHGNQLKSLPNTKFWNGLKNLKLLYLHDNGFAKLKNLCVLSACPTLLALTMFDCPVSLKKGYRHVLVNSLWPLKALDHHVLSDEELLQNWHLPERFKACNHRLFFNFCPALRKGTTYEEELNNLKHLTSKLNALLAHNSPVLLVQRWLRGFLVRKNLSPVFFHKKKQQEKLLRGYEAKWLYLTKGYEDKLLKDLFFKPETNLKGKLAYWKHNLYYPVDLKNSSEHRKHVSSLLCELKPKDLGMKSKTSRHLLQKGQESEDELVDEKLDTSFRLSVFKLPLYTSGSLKNNAVLREKKQHFFPAYPQPLYTTHPKPLLKKDLRLERSMKEFFAPQRAGMKLRTFSDLDKYYTEQKKQEYHKEKVRVVAMAQVARERVRVAVNEHLNQKKYATQKLLEENKETLQNSLRQVWQNRFNYLEKARERKALFLKEKSQKASERLLVQNLNNERTLLTRGLLKLDRLEKNEAVLKEKSLLVKQKLKAEKYRKNLLKEMKKVRSQELYKRHCEEKFVMDMLAFEKACERLQDAKTKVALVKTNLDFKVPNGLLK
>sp|A6PVS8-2|LRIQ3_HUMAN Isoform 2 of Leucine-rich repeat and IQ domain-containing protein 3 OS=Homo sapiens OX=9606 GN=LRRIQ3
MFHGTVTEELTSHEEWSHYNENLREGQKDFVFVKFNGLHLKSMENLQSCLSLRVCLFSNNFLTDLHPLQSCLKLLKLDLHGNQLKSLPNTKFWNGLKNLKLLYLHDNGFAKLKNLCVLSACPTLLALTMFDCPVSLKKGYRHVLVNSLWPLKALDHHVLSDEELLQNWHLPERFKACNHRLFFNFCPALRKGTTYEEELNNLKHLTSKLNALLAHNSPVLLVQRWLRGFLVRKNLSPVFFHKKKQQEKLLRGYEAKWLYLTKGYEDKLLKDLFFKPETNLKGKLAYWKHDKKKLWVNFH
>sp|A6PVS8-3|LRIQ3_HUMAN Isoform 3 of Leucine-rich repeat and IQ domain-containing protein 3 OS=Homo sapiens OX=9606 GN=LRRIQ3
MFHGTVTEELTSHEEWSHYNENLREGQKDFVFVKFNGLHLKSMENLQSCLSLRVCLFSNNFLTDLHPLQSCLKLLKLDLHGNQLKSLPNTKFWNGLKNLKLLYLHDNGFAKLKNLCVLSACPTLLALTMFDCPVSLKKGYRHVLVNSLWPLKALDHHVLSDEELLQNWHLPERFKACNHRLFFNFCPALRKEKMKHSEV
>sp|Q86SG7|LYG2_HUMAN Lysozyme g-like protein 2 OS=Homo sapiens OX=9606 GN=LYG2 PE=1 SV=2
MLSSVVFWGLLALLGTSRGSYPFSHSMKPHLHPRLYHGCYGDLMTMKTSGATCDANSVMNCGLRGSEMFAEMDLRALKPYQTLLKEVGQRHCVDPAVLAALLSRESHGGSVLQDGWDHRGLKFGLMQLDKQTYHPVGAWDSKEHLSQATGLLTERLKALQKKFPTWSVAQHLKGGLSAFKSGLEALATPSDLDNDFVNDLLARAKFYKRQSF
>sp|Q86SG7-2|LYG2_HUMAN Isoform 2 of Lysozyme g-like protein 2 OS=Homo sapiens OX=9606 GN=LYG2
MLSSVVFWGLLALLGTSRGSYPFSHSMKPHLHPRLYHGCYGDLMTMKTSGATCDANSVMNCGLRGSEMFAEMDLRALKPYQTLLKEVGQRHCVDPAVLAALLSRESHGGSVLQDGWDHRGLKFGLMQLDKQTYHPVGAWDSKEHLSQATGLLTERLKALQKKFPTWSVAQHLKGFFLL
>sp|Q9P2G4|MAP10_HUMAN Microtubule-associated protein 10 OS=Homo sapiens OX=9606 GN=MAP10 PE=1 SV=2
MAASLSERLFSLELLVDWVRLEARLLPSPAAAVEQEEEEEEKEQGEASSPRGLCPAVAFRLLDFPTLLVYPPDGPGAPAAEPWPGVLRFGRGKSCLFRLQPATLHCRLLRTPLATLLLQLPPGRPTPTPQLLGACDLSLATAAHRVVGPAASGCSHRHRGRFPLHNRVGERTGDLALAYRLTDLGSRLLSQLERPLTFTRTGGGAEVSPQTQQERQQLQQPASQPSPKEADKPLGELELPEAQKDLKEMVKSKAECDNVGSVENGKTNSVVTCSGAGNGRNVSSLNEEVTELDMETNLFCPPPLYYTNLTQEKPPPAQAKLTLEPQMNAPEEMDDASPEKKRVNPPAHRSCLKHPSSAAHEHPPMLVNPPHLQNLGATNQTCQTEQNRLNTLRQLPLLNALLVELSLLYDQPVTSPAHLHPHLAWLYRTEDKKSPESSAKSTCRSEAKKDKRSVGGCEKSVSLQYKKNQLENYKEDKYSEKSSGALHKRVPKGRLLYGLTNTLRLRLKLTNPDMLVVHEKRELYRKRQSQMLGTKFRLPSSKVKLLSSAEQSQKPQLPEDKYLDSDASFTENSDTSRQLSGVFDEPSTSKETKLKYATEKKTVDCSKNRLNNVSLEEVVSPANSLLPERLTPTNLLGGNVEMKLQSPCVFQQDAVVDRLVDKELDLRQVKTTDNDLLMADLSDKRTGKNSCYENLSELKYSDDLSSPCYSEDFCTSEDTSRSFKAHDSSSRTENPKHSQYTSKSSDTGVSKKKNSSDRSSLLSPPFSAGSPVHSYRKFHLSKTQDKSLEEASSLSASDLSSTHWTEQKENQLDQNSMHNSELTKRAQDLSVKTRSSWKSLEKSQSPQTSQVSSYLPSNVSELNVLDSSTSDHFEEGNDDVGSLNLSKQCKDLCELVLNKLPGYTM
>sp|Q8IYB1|M21D2_HUMAN Protein MB21D2 OS=Homo sapiens OX=9606 GN=MB21D2 PE=1 SV=3
MKMAAPTANKAASLGCNNKPAFPELDFRSGARVEELNKLLQEFTKHDQREYDDQRALELHTAKDFLFSMLGMVQKLDQKLPVANEYLLLSGGVREGVVDLDLDELNVYARGTDYDMDFTLLVPALKLHDRNQPVTLDMRHSALCHSWLSLRLFDEGTLSKWKDCCTLVDHLNGATNYFFSPTKVADWFYDSLSLVLSELQKKPQRGMPKVEKVEKNGTLLSLLLGVGSSRMLYDLVPVVSFKGWPAVAQSWLMENHFWDGKLTEEEVLSGFYLVPACSYKGKKDNEWRLSFARSEVQLKKCLSSSLMQAYQACKALLLKLLSRPKALSPYHLRSMMLWACDRLPANYLAQEDYAAHFLLGLLDDLQHCLVNKMCPNYFLPQCNMLEHLSEETVMLHARKLSSVRSDPAEHLRTALEHVKAANRLTLELQRRGSTTSLPSPQSDGGDPNQPDDRLAKKLQQLVTENPGKSLSVFLNPDDVTRPHFRLDDKFF
>sp|Q66K74|MAP1S_HUMAN Microtubule-associated protein 1S OS=Homo sapiens OX=9606 GN=MAP1S PE=1 SV=2
MAAVAGSGAAAAPSSLLLVVGSEFGSPGLLTYVLEELERGLRSWDVDPGVCNLDEQLKVFVSRHSATFSSLVKGQRSLHHRGDNLETLVLLNPSDKSLYDELRNLLLDPASHKLLVLAGPCLEETGELLLQTGGFSPHHFLQVLKDRELRDLLATTPPPVQPPLLTLTCPTFGDWAQLAPAVPGLQGALRLQLRLNPPAQLPNSEGLCEFLEYVAESLEPPSPFELLEPPTSGGFLRLGRPCCYLFPGGLGDAAFFAVNGFTVLVNGGSNPKSSFWKLVRHLDRVDAVLVTHPGADSLPGLNSLLRRKLAERSEVAAGGGSWDDRLRRLLSPNLGVVFFNACEAASRLARGEDEAELALSLLAQLGLTPLPLSRGPVPAKPTVLFEKMGVGRLDMYVLHPPSAGAERTLASVCALLVWHPAGPGEKVVRVLFPGCTPPACLLDGLVRLQHLRFLREPVVTPQDLEGPGRAESKESVGSRDSSKREGLLATHPRPGQERPGVARKEPARAEAPRKTEKEAKTPRELKKDPKPSVSRTQPREVRRAASSVPNLKKTNAQAAPKPRKAPSTSHSGFPPVANGPRSPPSLRCGEASPPSAACGSPASQLVATPSLELGPLPAGEEKALELPLAASSLPRPRTPSPESHRSPAEGSERLSLSPLRGGEAGPDASPTVTTPTVTTPSLPAEVGSPHSTEVDESLSVSFEQVLPPSAPTSEAGLSLPLRGPRARRSASPHDVDLCLVSPCEFEHRKAVPMAPAPASPGSSNDSSARSQERAGGLGAEETPPTSVSESLPTLSDSDPVPLAPGAADSDEDTEGFGVPRHDPLPDPLKVPPPLPDPSSLCMVDPEMLPPKTARQTENVSRTRKPLARPNSRAAAPKATPVAAAKTKGLAGGDRASRPLSARSEPSEKGGRAPLSRKSSTPKTATRGPSGSASSRPGVSATPPKSPVYLDLAYLPSGSSAHLVDEEFFQRVRALCYVLSGQDQRKEEGMRAVLDALLASKQHWDRDLQVTLLPTFDSVAMHTWYAETHARHQALGLTVLGSNSMVSMQDDAFPACKVEF
>sp|Q66K74-2|MAP1S_HUMAN Isoform 2 of Microtubule-associated protein 1S OS=Homo sapiens OX=9606 GN=MAP1S
MAGMLDRFSPANTGLRSWDVDPGVCNLDEQLKVFVSRHSATFSSLVKGQRSLHHRGDNLETLVLLNPSDKSLYDELRNLLLDPASHKLLVLAGPCLEETGELLLQTGGFSPHHFLQVLKDRELRDLLATTPPPVQPPLLTLTCPTFGDWAQLAPAVPGLQGALRLQLRLNPPAQLPNSEGLCEFLEYVAESLEPPSPFELLEPPTSGGFLRLGRPCCYLFPGGLGDAAFFAVNGFTVLVNGGSNPKSSFWKLVRHLDRVDAVLVTHPGADSLPGLNSLLRRKLAERSEVAAGGGSWDDRLRRLLSPNLGVVFFNACEAASRLARGEDEAELALSLLAQLGLTPLPLSRGPVPAKPTVLFEKMGVGRLDMYVLHPPSAGAERTLASVCALLVWHPAGPGEKVVRVLFPGCTPPACLLDGLVRLQHLRFLREPVVTPQDLEGPGRAESKESVGSRDSSKREGLLATHPRPGQERPGVARKEPARAEAPRKTEKEAKTPRELKKDPKPSVSRTQPREVRRAASSVPNLKKTNAQAAPKPRKAPSTSHSGFPPVANGPRSPPSLRCGEASPPSAACGSPASQLVATPSLELGPLPAGEEKALELPLAASSLPRPRTPSPESHRSPAEGSERLSLSPLRGGEAGPDASPTVTTPTVTTPSLPAEVGSPHSTEVDESLSVSFEQVLPPSAPTSEAGLSLPLRGPRARRSASPHDVDLCLVSPCEFEHRKAVPMAPAPASPGSSNDSSARSQERAGGLGAEETPPTSVSESLPTLSDSDPVPLAPGAADSDEDTEGFGVPRHDPLPDPLKVPPPLPDPSSLCMVDPEMLPPKTARQTENVSRTRKPLARPNSRAAAPKATPVAAAKTKGLAGGDRASRPLSARSEPSEKGGRAPLSRKSSTPKTATRGPSGSASSRPGVSATPPKSPVYLDLAYLPSGSSAHLVDEEFFQRVRALCYVLSGQDQRKEEGMRAVLDALLASKQHWDRDLQVTLLPTFDSVAMHTWYAETHARHQALGLTVLGSNSMVSMQDDAFPACKVEF
>sp|P08235|MCR_HUMAN Mineralocorticoid receptor OS=Homo sapiens OX=9606 GN=NR3C2 PE=1 SV=2
METKGYHSLPEGLDMERRWGQVSQAVERSSLGPTERTDENNYMELVNVSCVSGALPNNSTQGSSKEKQELLPCLQQDNNRPGLLTSDLKTELESKELSATVAESMGLYMDSVRDADYSYEQQNQQGSMSPAKLYQNVEQLVKFYKGNGHRPSTLSCVNTPLRSFMSDSGSSVNGGVMRAVVKSPLMCHEKSPSVCSPLNMTSSVCSPAGLNSVSSTTASFGSFPVHSPLTQGTPLTCSPNVENRGSRSHSPAHASNVGSPLSSPLSSMKSSLSSPPSHCSVKSPVSSPNNVTLRSSVSSPANLNNSRCSVSSPSNTNNRSTLSSPAASTVGSLCSPVNNAFSYTASGTSAGSSTLRDVVPSPDTQEKGAQEVPFPKTEEVESALSNGVTGQLNLVQYLKPEPDGAFSSSCLGGNSKLNSDSSFSVPLKQESTKHSCSGTSFKGNPTVNPFPFMDGSYFSFMDDKDYYSLSGLLGPPVPGFDGNCEGSGFPVGLKQEPDDGSYYPEASLPSSALVGVNSGGQSFHYRLGAQGTLSLSRSARDQSFQHLSSFPPVNTLVESWKSHGDLSSRRSDGYPVLEYLPENVSSSTLRSVSTGSSRPSKLCLVCGDEASGCHYGVVTCGSCKVFFKRAVEGQHNYLCAGRNDCLLDKLRRKNCPACRLQKCLQAGMNLGARKSKKLGKLKGLHEEQPQQQQPPPPPPPPQSPEEGTTYLAPAKEPSVNTALVPQLSTLSRALTPSPVMVLENLEPELVYAGYDSSKPDTAENLLSTLNRLAGKQMLQVVKWAKVLPGFKNLPLEDQLTLLQYSWMCLSSFALSWRSYKHTNSQFLYFAPDLVFNEEKMHQSAMYELCQGMHQLSLQFVRLQLTFEEYTLMKVLLLLSTLPKDGLKSQAAFEEMRTNYLKELRKMVTKCPNNSGQSWQRFYQLTKLLDSMHDLVSDLLEFCFYTFRESHALKVEFPAMLVELLSDQLPKVESGNAKPLYFHRK
>sp|P08235-2|MCR_HUMAN Isoform 2 of Mineralocorticoid receptor OS=Homo sapiens OX=9606 GN=NR3C2
METKGYHSLPEGLDMERRWGQVSQAVERSSLGPTERTDENNYMELVNVSCVSGALPNNSTQGSSKEKQELLPCLQQDNNRPGLLTSDLKTELESKELSATVAESMGLYMDSVRDADYSYEQQNQQGSMSPAKLYQNVEQLVKFYKGNGHRPSTLSCVNTPLRSFMSDSGSSVNGGVMRAVVKSPLMCHEKSPSVCSPLNMTSSVCSPAGLNSVSSTTASFGSFPVHSPLTQGTPLTCSPNVENRGSRSHSPAHASNVGSPLSSPLSSMKSSLSSPPSHCSVKSPVSSPNNVTLRSSVSSPANLNNSRCSVSSPSNTNNRSTLSSPAASTVGSLCSPVNNAFSYTASGTSAGSSTLRDVVPSPDTQEKGAQEVPFPKTEEVESALSNGVTGQLNLVQYLKPEPDGAFSSSCLGGNSKLNSDSSFSVPLKQESTKHSCSGTSFKGNPTVNPFPFMDGSYFSFMDDKDYYSLSGLLGPPVPGFDGNCEGSGFPVGLKQEPDDGSYYPEASLPSSALVGVNSGGQSFHYRLGAQGTLSLSRSARDQSFQHLSSFPPVNTLVESWKSHGDLSSRRSDGYPVLEYLPENVSSSTLRSVSTGSSRPSKLCLVCGDEASGCHYGVVTCGSCKVFFKRAVEGQHNYLCAGRNDCLLDKLRRKNCPACRLQKCLQAGMNLGERRCLSLPCMNYARGCTKSAFSSFDCSSPLKNTPS
>sp|P08235-3|MCR_HUMAN Isoform 3 of Mineralocorticoid receptor OS=Homo sapiens OX=9606 GN=NR3C2
METKGYHSLPEGLDMERRWGQVSQAVERSSLGPTERTDENNYMELVNVSCVSGALPNNSTQGSSKEKQELLPCLQQDNNRPGLLTSDLKTELESKELSATVAESMGLYMDSVRDADYSYEQQNQQGSMSPAKLYQNVEQLVKFYKGNGHRPSTLSCVNTPLRSFMSDSGSSVNGGVMRAVVKSPLMCHEKSPSVCSPLNMTSSVCSPAGLNSVSSTTASFGSFPVHSPLTQGTPLTCSPNVENRGSRSHSPAHASNVGSPLSSPLSSMKSSLSSPPSHCSVKSPVSSPNNVTLRSSVSSPANLNNSRCSVSSPSNTNNRSTLSSPAASTVGSLCSPVNNAFSYTASGTSAGSSTLRDVVPSPDTQEKGAQEVPFPKTEEVESALSNGVTGQLNLVQYLKPEPDGAFSSSCLGGNSKLNSDSSFSVPLKQESTKHSCSGTSFKGNPTVNPFPFMDGSYFSFMDDKDYYSLSGLLGPPVPGFDGNCEGSGFPVGLKQEPDDGSYYPEASLPSSALVGVNSGGQSFHYRLGAQGTLSLSRSARDQSFQHLSSFPPVNTLVESWKSHGDLSSRRSDGYPVLEYLPENVSSSTLRSVSTGSSRPSKLCLVCGDEASGCHYGVVTCGSCKVFFKRAVEGKCSWQHNYLCAGRNDCLLDKLRRKNCPACRLQKCLQAGMNLGARKSKKLGKLKGLHEEQPQQQQPPPPPPPPQSPEEGTTYLAPAKEPSVNTALVPQLSTLSRALTPSPVMVLENLEPELVYAGYDSSKPDTAENLLSTLNRLAGKQMLQVVKWAKVLPGFKNLPLEDQLTLLQYSWMCLSSFALSWRSYKHTNSQFLYFAPDLVFNEEKMHQSAMYELCQGMHQLSLQFVRLQLTFEEYTLMKVLLLLSTLPKDGLKSQAAFEEMRTNYLKELRKMVTKCPNNSGQSWQRFYQLTKLLDSMHDLVSDLLEFCFYTFRESHALKVEFPAMLVELLSDQLPKVESGNAKPLYFHRK
>sp|P08235-4|MCR_HUMAN Isoform 4 of Mineralocorticoid receptor OS=Homo sapiens OX=9606 GN=NR3C2
METKGYHSLPEGLDMERRWGQVSQAVERSSLGPTERTDENNYMELVNVSCVSGALPNNSTQGSSKEKQELLPCLQQDNNRPGLLTSDLKTELESKELSATVAESMGLYMDSVRDADYSYEQQNQQGSMSPAKLYQNVEQLVKFYKGNGHRPSTLSCVNTPLRSFMSDSGSSVNGGVMRAVVKSPLMCHEKSPSVCSPLNMTSSVCSPAGLNSVSSTTASFGSFPVHSPLTQGTPLTCSPNVENRGSRSHSPAHASNVGSPLSSPLSSMKSSLSSPPSHCSVKSPVSSPNNVTLRSSVSSPANLNNSRCSVSSPSNTNNRSTLSSPAASTVGSLCSPVNNAFSYTASGTSAGSSTLRDVVPSPDTQEKGAQEVPFPKTEEVESALSNGVTGQLNLVQYLKPEPDGAFSSSCLGGNSKLNSDSSFSVPLKQESTKHSCSGTSFKGNPTVNPFPFMDGSYFSFMDDKDYYSLSGLLGPPVPGFDGNCEGSGFPVGLKQEPDDGSYYPEASLPSSALVGVNSGGQSFHYRLGAQGTLSLSRSARDQSFQHLSSFPPVNTLVESWKSHGDLSSRRSDGYPVLEYLPENVSSSTLRSVSTGSSRPSKLCLVCGDEASGCHYGVVTCGSCKVFFKRAVEGQHNYLCAGRNDCLLDKLRRKNCPACRLQKCLQAGMNLGGFKNLPLEDQLTLLQYSWMCLSSFALSWRSYKHTNSQFLYFAPDLVFNEEKMHQSAMYELCQGMHQLSLQFVRLQLTFEEYTLMKVLLLLSTLPKDGLKSQAAFEEMRTNYLKELRKMVTKCPNNSGQSWQRFYQLTKLLDSMHDLVSDLLEFCFYTFRESHALKVEFPAMLVELLSDQLPKVESGNAKPLYFHRK
>sp|Q9Y586|MB212_HUMAN Protein mab-21-like 2 OS=Homo sapiens OX=9606 GN=MAB21L2 PE=1 SV=1
MLAAQAKLVYQLNKYYTERCQARKAALAKTLREVCKVVSDVLKEVEVQEPRFLSSLSELDARYEGLEVLSPTEFEVVLYLNQMGVFNFVDDGSLPGCAVLKLSDGRKRSMSLWVEFLTASGYLSARKLRSRFQTLVAQAVDKCSYRDVVKMLADTSEVKLRLRERYVVQLTPAFKCTGLWPRSAAQWPMPHLPWPGPNRVAEVKAEGFNLLSKECYSLTGKQSSAESDAWVLQFGEAENRLLMGGCRNKCLSVLKTLRDRHLELPGQPLNNYHMKTLLLYECEKHPRETDWDESCLGDRLNGLLLQLLSCLQCRRCPHYFLPNLDLFQGKPHSALESAAKQTWRLARELLTNPKSLDKL
>sp|Q99558|M3K14_HUMAN Mitogen-activated protein kinase kinase kinase 14 OS=Homo sapiens OX=9606 GN=MAP3K14 PE=1 SV=2
MAVMEMACPGAPGSAVGQQKELPKAKEKTPPLGKKQSSVYKLEAVEKSPVFCGKWELLNDVLTKGTAKEGSEAGPAALSLLAQAECENSQEFSPTFSERLFLAGSKQYSQSESLDQLPNNVAHATEGKMARVCWKGKRRSKARKKRKKKSSKSLAHAGVALAKPLPRTPEQESCTLPVQEDESPLGAPYVRNTPQFTKPLKEPGLGQLCFKQLGEGLRPALPRSELHKLLSPLQCLNHVWKLHHPQDGGPLPLPTHPFPYSRLPHPFPFHPLQPWKPHPLESFLGKLACVDSQKPLPDPHLSKLACVDSPKPLPGPHLEPSCLSRGAHEKFSVEEYLVHALQGSVSSGQAHSLTSLAKTWAARGSRSREPSPKTEDNEGVLLTEKLKPVDYEYREEVHWATHQLRLGRGSFGEVHRMEDKQTGFQCAVKKVRLEVFRAEELMACAGLTSPRLVPLYGAVREGPWVNLFMELLEGGSLGQLVKEQGCLPEDRALYYLGQALEGLEYLHSRRLLHGDVKADNVLLSSDGSHAALCDFGHAVCLQPDGLGKSLLTGDYLPGTETHMAPEVVLGRSCDAKVDVWSSCCMMLHMLNGCHPWTQFFRGPLCLKLASEPPPVRELPPSCAPLTAQALQEGLRKEPLHRVSAAELGGKVNRALQQVGGLKSPWRGEYKEPRHPPPNQANYHQTLHAQPRELSPRAPGPRPAEETTGRAPKLQPPLPPEPPEPNKSPPLTLSKEESGMWEPLPLSSLEPAPARNPSSPERKATVPEQELQQLELELFLNSLSQPFSLEEQEQLLSCLSLDSLSLSDDSEKNPSKASQSSRDTLSSGVHSWSSQAEARSSSWNMVLARGRPTDTPSYFNGVKVQLQSLNGEHLHLREFHRVKVGDLATGLSSQLPAAAFSLVTKDGQPVRYDMEVPDSGLDLQCTLAPDGSFAWSWRVKHGQLENRP
>sp|Q8NHZ7|MB3L2_HUMAN Methyl-CpG-binding domain protein 3-like 2 OS=Homo sapiens OX=9606 GN=MBD3L2 PE=1 SV=3
MGEPAFTSFPSLPVLGKLKRNMMPWALQKKRELHMAKAHRRRAARSALPMRLTSCLFRRPVTRLRSHPDNQVRRRKGDEHLEKPQQLCAYRRLQALQPCSSQGEGSSPLHLESVLSLLAPGTAGESLDRAGAERVRSPLEPTPGRFPAVAGGPTPGMGCQLPPPLSGQLVTPADLRRQARRVKKARERLAKALQADRLARRAEMLTGG
>sp|Q92918|M4K1_HUMAN Mitogen-activated protein kinase kinase kinase kinase 1 OS=Homo sapiens OX=9606 GN=MAP4K1 PE=1 SV=1
MDVVDPDLFNRDPRDHYDLLQRLGGGTYGEVFKARDKVSGDLVALKMVKMEPDDDVSTLQKELLLLKTCRHANLVAYHGSYLWLQKLWLCMEFCGAGSLQDLYQVTGSLSELQLSYVCREVLQGLAYLHSQKKLHRDLKGANLLLNDAGEVRLADFGLSAQLGATLARRLSFLGTPYWMAPEVAAVALKGGYNELCDLWSLGLTALELAELQPPLFDVHPLRVLFLMTKSGYQPPRLKEKGKWSAAFHNFLKVTLTKSPKKRPSATKMLSHQLVSQPGLNRGLLLDLLDKLKNPGKGPSLGDLEDEEPELPPALPRRLRSTHRSSSLGLPDADCCRRHMEFRKLRGMETRPPANTARLQPPRDLRSSSPRKQLSESSDDDYDDVDLPTPAEDTPPPLPPKPKFRSPSDEGPGSMGDDGQLSPGVLVRCASGPPPNSPRPGPPPSTSSPHLTAHSEPSLWNPPSRELDKPPLLPPKKEKMKRKGCALLVKLFNGCPLRLHSTAAWTHPSTKDQHLLLGAEEGLFLLNRNDQEATLEMLFPSRTTWVYSLNNVLMSLSGKTPHLYSHSLLGLLERKETRAGNPLAHLSPHRLLARKNMVSTKLQDTKGCRACCVAEGASSGGPFLCGALETSVVLLQWYQPMNKFLLVRQVLFPLPTPLSVFALLTGPGSELPAVCLGVSPGRPGKSVLFHTVRFGALSCWLGEMSTEHRGPVQVTQVEEDMVMVLMDGSVKLVTPEGSPVRGLRTPELPMTEAVEAVAMVGGQLQAFWKHGVQVWALGSDQLLQELRDPTLTFRLLGSPRLECSGTLSPHCNLLLPGSSNSPASASRVAGLTGL
>sp|Q92918-2|M4K1_HUMAN Isoform 2 of Mitogen-activated protein kinase kinase kinase kinase 1 OS=Homo sapiens OX=9606 GN=MAP4K1
MDVVDPDLFNRDPRDHYDLLQRLGGGTYGEVFKARDKVSGDLVALKMVKMEPDDDVSTLQKELLLLKTCRHANLVAYHGSYLWLQKLWLCMEFCGAGSLQDLYQVTGSLSELQLSYVCREVLQGLAYLHSQKKLHRDLKGANLLLNDAGEVRLADFGLSAQLGATLARRLSFLGTPYWMAPEVAAVALKGGYNELCDLWSLGLTALELAELQPPLFDVHPLRVLFLMTKSGYQPPRLKEKGKWSAAFHNFLKVTLTKSPKKRPSATKMLSHQLVSQPGLNRGLLLDLLDKLKNPGKGPSLGDLEDEEPELPPALPRRLRSTHRSSSLGLPDADCCRRHMEFRKLRGMETRPPANTARLQPPRDLRSSSPRKQLSESSDDDYDDVDLPTPAEDTPPPLPPKPKFRSPSDEGPGSMGDDGQLSPGVLVRCASGPPPNSPRPGPPPSTSSPHLTAHSEPSLWNPPSRELDKPPLLPPKKEKMKRKGCALLVKLFNGCPLRLHSTAAWTHPSTKDQHLLLGAEEGLFLLNRNDQEATLEMLFPSRTTWVYSLNNVLMSLSGKTPHLYSHSLLGLLERKETRAGNPLAHLSPHRLLARKNMVSTKLQDTKGCRACCVAEGASSGGPFLCGALETSVVLLQWYQPMNKFLLVRQVLFPLPTPLSVFALLTGPGSELPAVCLGVSPGRPGKSVLFHTVRFGALSCWLGEMSTEHRGPVQVTQVEEDMVMVLMDGSVKLVTPEGSPVRGLRTPELPMTEAVEAVAMVGGQLQAFWKHGVQVWALGSDQLLQELRDPTLTFRLLGSPRPVVVETRPVDDPTAPSNLYLQE
>sp|Q13233|M3K1_HUMAN Mitogen-activated protein kinase kinase kinase 1 OS=Homo sapiens OX=9606 GN=MAP3K1 PE=1 SV=4
MAAAAGNRASSSGFPGARATSPEAGGGGGALKASSAPAAAAGLLREAGSGGRERADWRRRQLRKVRSVELDQLPEQPLFLAASPPASSTSPSPEPADAAGSGTGFQPVAVPPPHGAASRGGAHLTESVAAPDSGASSPAAAEPGEKRAPAAEPSPAAAPAGREMENKETLKGLHKMDDRPEERMLREKLKATCMPAWKHEWLERRNRRGPVVVKPLPVKGDGSEMNHLAAESPGEVQASAASPASKGRRSPSPGNSPSGRTVKSESPGVRRKRVSPVPFQSGRLTPPRRAPSPDGFSPYSPEETNRRVNKVMRARLYLLQQLGPNSFLLGGDSPDNKYRVFLGPQNCSCARGTFCLHLLFVMLRVFQLEPSDPMLWRKTLKNFEVESLFQKYHSRRSSRLKAPSRNTLQKFVSRMSNSHTLSSSSTSTSSSENSLKDEEEQMCPLCLLGMLDEESLTVCEDGCRNKLHHHCMSLWAEECRRNREPLLCPLCRSKWRSHDFYSHELSSPVDSPSSLRAAQQQTVQQQPLAGSRRNQESNFNLTHYGTQQLPPAYKDLAEPWLQVFGMELVGCLFSRNWNVREMALRRLSHDVSGALLLANGESTGNSGGSSGSSPSGGATSGSSQTSLSGDVVEACCSVLSMVCADPVYKVYVAALKTLRAMLVYTPCHSLAERLKLQRLLQPVVDTLLVKCADANSRTSQLSLSTLLELCKGQAGELAVGRELLKAGSLGLGGVDYVLNCLLGNQTESNNWQELLGRLCLLDRLLLEFPAEFYPHLVSTDVSQAEPVELRYKKLLSLLTFALQSLDNSHSMVGKLSRRLYLSSARMVTTVPHVFSKLLEMLSVSSSTHFTRMRRRLMALADEVELAEALQLGVEDTLDGQQDSFLQASVPNNYLETTENSSPECTVHLEKTGKGLCATKLSASSEDLSERLASLSVGPSSSTTTTTTTTEQPKPMVQTKGRPHSQCLNSSPLSHHSQLMFPALSTPSSSTPSVPAGTATDVSKHRLQGFLPCRLPSASPQTQRKFSLQFHRNCPENKDSDKLSPVFTQSRPLPSSNLHRPKPSRPTPGNTSKQGDPSKNSMTLDLNSSSKCDDSFGCSSNSSNAVLPSDETVFTPVEEKCRLDVNTELNSSLEDLLEASMPSSDTTVTFKSEVAVLSPEKAENDDTYKDDVNHNQKCKEKMEAEEEEALALAMAMSASQDALPLVPQLQVENGEDLLLLQQDTPETLPGHTKAKQPYREDTEWLKGQQLGLGAFSSCYQAQDVGTGTLMAVKQVTYVRNTSSEQEEVVEALREELRMMSHLNHPNLLRMLGATCEKSNYNLFLEWMAGGSVAHLLSKYGAFKESVVLNYTEQLLRGLSYLHENQLLHRDVKGANLLLDSTGQRLRLADFGAAARLASKGTGAGEFQGQLLGTLAFMAPEVLRGQQYGRSCDVWSVGCALLEMACAKPPWNAEKHSNHLALLFKLASATTAPSLPSHLSPGLRDVALRCLELQPQDRPPSRELLKHPVFRTTW
>sp|P35410|MAS1L_HUMAN Mas-related G-protein coupled receptor MRG OS=Homo sapiens OX=9606 GN=MAS1L PE=2 SV=1
MVWGKLCWFSQRAGWTVFAESQLSLSCSLCLHSGDQEAQNPNLVSQLCGVFLQNETNETLHMQMSMAVGQQALPLNLLAPKAVLVSLCGVLLNGTVFWLLCCGATNPYMVYLLHLVAADVLYLCCSAVGFLQVTLLTYHGVVFFLPDFLALLSPFSFEVCLCLLVALSTERCVCVLFPLWYRCHRPKYTSNVVCTLLWGLPFCLNLVKSLFLTYWKHVKACVLFLKLSGLFHALLSLVMCVSSLTLLLRFLCCSQQQKATRVYAVVQLSAPMFLLWALPLSVAPLLTDFKMFVTTSYLLSLFLLLNSSANPLLYFFVGSLRKKRLKESLRVLLQRALADKPEVGRNKKAAGLDPMEQPHSTQHVENLLPREHRVDVET
>sp|P20382|MCH_HUMAN Pro-MCH OS=Homo sapiens OX=9606 GN=PMCH PE=1 SV=3
MAKMNLSSYLLLLTFSLFSQGLLLSASKSLRNLDDDMVFNTFRLGKGFQKEDTAEKSVLAPSLEQYKNDESSFMNEEENKVSKNTGSKHNFLNHGLPLNLALKPYLALKGSVAFPAENGVQNTESTQEKRELGDEENSAKFPLGRRDFDMLRCMLGRVYRPCWQV
>sp|Q9H213|MAGH1_HUMAN Melanoma-associated antigen H1 OS=Homo sapiens OX=9606 GN=MAGEH1 PE=1 SV=1
MPRGRKSRRRRNARAAEENRNNRKLQASEASETPMAASVVASTPEDDLSGPEEDPSTPEEASTTPEEASSTAQAQKPSVPRSNFQGTKKSLLMSLLALLFLMGNSAKEALVWKVLGKLGMQPGRQHSLFGDPKKLVTEEFVRRGYLLYKPVPRSSPVEYEFFWGPRAHVESSKLKVMHFVARVRNRCSKDWPCNYDWDSDDDAEVEALLNSGARGYSAP
>sp|P41279|M3K8_HUMAN Mitogen-activated protein kinase kinase kinase 8 OS=Homo sapiens OX=9606 GN=MAP3K8 PE=1 SV=2
MEYMSTGSDNKEELDLLLKHLNVSDVLDLMENLYASEEPAVYEPSLMTMCQDSNQNDERSKSLLLSGQEVPWLSSVRYGTVEDLLAFANHLSNTAKHFYGQRPQESGLLLNMVLTPQNGRYQLDSDVLLLPWKLTYRNLGSDFLPRGAFGKVYLAQDLKTKKRMACKLLPVDQFKPSDVELQACFRHENLAELYGAVLWGETVHLFMEAGEGGSVLEKLESCGPMREFELLWVTKHVLKGLDFLHSKKVLHHDLKPSNLVFMSTKAVLVDFGLSVQMTEDVYFPKDLRGTELYMSPEVLLCRGHSTKADLYSLGATLLHMQTGTPPWVKRYPRSAYPSYLYLLHKQAPPLEDLADDCSPGMRELLEASLERNPNHRPRAADLLKHEALNPPREDQPRCQSLDSALLERKRLLSRKELELPENLADSSCTGSTEESEMLKRQRSLYLDLGALAGYFNLVRGPPTLEYG
>sp|P41279-2|M3K8_HUMAN Isoform 2 of Mitogen-activated protein kinase kinase kinase 8 OS=Homo sapiens OX=9606 GN=MAP3K8
MENLYASEEPAVYEPSLMTMCQDSNQNDERSKSLLLSGQEVPWLSSVRYGTVEDLLAFANHLSNTAKHFYGQRPQESGLLLNMVLTPQNGRYQLDSDVLLLPWKLTYRNLGSDFLPRGAFGKVYLAQDLKTKKRMACKLLPVDQFKPSDVELQACFRHENLAELYGAVLWGETVHLFMEAGEGGSVLEKLESCGPMREFELLWVTKHVLKGLDFLHSKKVLHHDLKPSNLVFMSTKAVLVDFGLSVQMTEDVYFPKDLRGTELYMSPEVLLCRGHSTKADLYSLGATLLHMQTGTPPWVKRYPRSAYPSYLYLLHKQAPPLEDLADDCSPGMRELLEASLERNPNHRPRAADLLKHEALNPPREDQPRCQSLDSALLERKRLLSRKELELPENLADSSCTGSTEESEMLKRQRSLYLDLGALAGYFNLVRGPPTLEYG
>sp|Q9NPA2|MMP25_HUMAN Matrix metalloproteinase-25 OS=Homo sapiens OX=9606 GN=MMP25 PE=1 SV=1
MRLRLRLLALLLLLLAPPARAPKPSAQDVSLGVDWLTRYGYLPPPHPAQAQLQSPEKLRDALKVMQRFAGLPETGRMDPGTVATMRKPRCSLPDVLGVAGLVRRRRRYALSGSVWKKRTLTWRVRSFPQSSQLSQETVRVLMSYALMAWGMESGLTFHEVDSPQGQEPDLLLDFARAFHQDSYPFDGLGGTLAHAFFPGEHPLSGDTHFDDEETWTFGSKDGEGTDLFAVAVHEFGHALGLGHSSAPNSLMRPFYQGPVGDPDKYRLSQDDRDGLQQLYGKAPQTPYDKPTRKPLAPPPQPPASPTHSPSFPLPDRCEGNFDALANLRGETFFFKGPWFWRLQPSGQLVSPRPARLHRFWEGLPAQVRVVQAAYARHRDGRLLLFSGPQFWVFQDRQLEGGARPLTELGLPPGEEVDAVFSWPQNGKTYLVRGRQYWRYDEAAARPDPGYPRDLSLWEGAPPSPDDVTVSNAGDTYFFKGAHYWRFPKNSLKTEPDAPQPMGPNWLDCPAPSSGPRAPRPPKATPVSETCDCQCELNQAAGRWPAPLPLLLLPLLVGGVASR
>sp|Q9H3L0|MMAD_HUMAN Cobalamin trafficking protein CblD OS=Homo sapiens OX=9606 GN=MMADHC PE=1 SV=2
MANVLCNRARLVSYLPGFCSLVKRVVNPKAFSTAGSSGSDESHVAAAPPDLCSRTVWPDETMGPFGPQDQRFQLPGNLGFDCHLNGTASQKKSLVHKTLPDVLAEPLSSERHEFVMAQYVNEFQGNDAPVEQELNSAETYFESARVECALQTCPELLRKDFESLFPEVANGKLMLLTVTQKTKNDMTVWSEEVELEREVLLEKFLNGAKELCYALRAEGYWADFLDPSSGLAFFGPYTNNTLFETDERYRHLGFSVDDLGCCKVLRHSLWGTHVVVGSLFTNATPDSHLMKKLSGN
>sp|P0DMT0|MLN_HUMAN Myoregulin OS=Homo sapiens OX=9606 GN=MRLN PE=3 SV=1
MTGKNWLLLSTTTPKSLEDELVGRLLKLLFVLFVDLLSLLYVVLTS
>sp|Q7L4E1|MIGA2_HUMAN Mitoguardin 2 OS=Homo sapiens OX=9606 GN=MIGA2 PE=1 SV=1
MAFRRAEGTSMLQALAMTVAELPVFLYTTFGQSAFSQLRLTPGLRKVLFATALGTVALALAAHQLKRRRRRKKQVGPEMGGEQLGTVPLPLLLARKVPSVKKGYSSRRVQSPSSKSNDTLSGLSSLEPSKHSGSSHSVASMMAVNSSSPTAACSGLWDARGMEESLTTSDGNAESLYMQGMELFEEALQKWEQALSVGQRGDSGSTPMPRDGLRNPETASEPLSEPESQRKEFAEKLESLLHRAYHLQEEFGSTFPADSMLLDLERTLMLPLTEGSLRLRADDEDSLTSEDSFFSATELFESLQTGDYPLPLSRPAAAYEEALQLVKEGRVPCRTLRTELLGCYSDQDFLAKLHCVRQAFEGLLEDKSNQLFFGKVGRQMVTGLMTKAEKSPKGFLESYEEMLSYALRPETWATTRLELEGRGVVCMSFFDLVLDFLLMDAFEDLENPPASVLAVLRNRWLSDSFKETALATACWSVLKAKRRLLMVPDGFLSHFYSVSEHVSPVLAFGFLGPKPQLAEVCAFFKHQLVQYLRDMFDLDNVRYTSLPALADDLLQLSRRRSELLLGYLGVPAASSAGVNGALPRENGPLGELQ
>sp|Q7L4E1-2|MIGA2_HUMAN Isoform 2 of Mitoguardin 2 OS=Homo sapiens OX=9606 GN=MIGA2
MAFRRAEGTSMLQALAMTVAELPVFLYTTFGQSAFSQLRLTPGLRKVLFATALGTVALALAAHQLKRRRRRKKQVGPEMGGEQLGTVPLPLLLARKVPSVKKGYSSRRVQSPSSKSNDTLSGLSSLEPSKHSGSSHSVASMMAVNSSSPTAACSGLWDARGMEESLTTSDGNAESLYMQGMELFEEALQKWEQALSVGQRGDSGSTPMPRDGLRNPETASEPLSETESHSVARLECSGALSAQCNLRFLGSRDSPASASQVAGLTARVTAEGVCREAGVPAAPCLPPAGGVRLHLPRRQHAARPREDPHAAPDRGLAAAAGGR
>sp|Q7L4E1-3|MIGA2_HUMAN Isoform 3 of Mitoguardin 2 OS=Homo sapiens OX=9606 GN=MIGA2
MAFRRAEGTSMLQALAMTVAELPVFLYTTFGQSAFSQLRLTPGLRKVLFATALGTVALALAAHQLKRRRRRKKQVGPEMGGEQLGTVPLPLLLARKVPSVKKGYSSRRVQSPSSKSNDTLSGLSSLEPSKHSGSSHSVASMMAVNSSSPTAACSGLWDARGMEESLTTSDGNAESLYMQGMELFEEALQKWEQALSVGQRGDSGSTPMPRDGLRNPETASEPLSEPESQRKEFAEKLESLLHRAYHLQEEFGSTFPADSMLLDLERTLMLPLTEGSLRLRADDEDSLTSEDSFFSATELFESLQTGDYPLPLSRPAAAYEEALQLVKEGRVPCRTLRAPKASWRATRRC
>sp|Q96D46|NMD3_HUMAN 60S ribosomal export protein NMD3 OS=Homo sapiens OX=9606 GN=NMD3 PE=1 SV=1
MEYMAESTDRSPGHLLCCECGVPLSPNPANLCVACLRSKVDLSQGLPKQVSLSFCKQCQRYFQPPGTWLQCALESRELLALCLKKLKAPLSKVRLVDAGFVWTEPHSKRLKVKLTLQKEVMNGALLQQVFVVDYVVQSQMCGDCHRVEAKDFWKAVLQVRQKTLHKKTFYYLEQLLLKYGMHQNTLRLKELHDGLDFYYSSKQHAQKMVEFLQCTVPCRYKASQRLLSQDLHSNTYNYKSTFSVELVPLCKDNVVCLSPKLAQSLGNMNQLCVCLRVTSALHLLDPNTLQVADLDGSTFWSHPFNSLCHPKQLEEFLVMECSLVQDLKRAAGAGMLSKKHTLGEVWVQKTSEMNTDKQYFCRTHLGHLLNPGDLVLGFDLANCNLNDEHVNKMNSDRVPDVVLLKKSYDRTKRQRRRNWKLKELARERENMDTDDERQYQDFLEDLEEDEALRKNVNLYRDSALPVESDTDDEGAPRLSLAEMLEDLHLSQDATGEEGASMLT
>sp|Q8IY33|MILK2_HUMAN MICAL-like protein 2 OS=Homo sapiens OX=9606 GN=MICALL2 PE=1 SV=1
MAALRALQQWCRQQCEGYRDVNLCNMTTSFRDGLAFCALLHRHRPDLLNFSALKKENLYENNKLAFRVAEEHLGLPALLDAEDMVALKVPDRLSLLTYVSQYYNYFHGRSPLGGMAGVKRASEDSEEEPSGKKAPVQAAKLPSPAPARKPPLSPAQTNPVVQRRNEGAGGPPPKTDQALAGSLVSSTCGVCGKHVHLVQRHLADGRLYHRSCFRCKQCSCTLHSGAYKATGEPGTFVCTSHLPAAASASPKLTGLVPRQPGAMGVDSRTSCSPQKAQEANKARPSAWEPAAGNSPARASVPAAPNPAATSATSVHVRSPARPSESRLAPTPTEGKVRPRVTNSSPMGWSSAAPCTAAAASHPAVPPSAPDPRPATPQGGGAPRVAAPQTTLSSSSTSAATVDPPAWTPSASRTQQARNKFFQTSAVPPGTSLSGRGPTPSLVLSKDSSKEQARNFLKQALSALEEAGAPAPGRPSPATAAVPSSQPKTEAPQASPLAKPLQSSSPRVLGLPSRMEPPAPLSTSSTSQASALPPAGRRNLAESSGVGRVGAGSRPKPEAPMAKGKSTTLTQDMSTSLQEGQEDGPAGWRANLKPVDRRSPAERTLKPKEPRALAEPRAGEAPRKVSGSFAGSVHLTLTPVRPDRTPRPASPGPSLPARSPSPPRRRRLAVPASLDVCDNWLRPEPPGQEARVQSWKEEEKKPHLQGKPGRPLSPANVPALPGETVTSPVRLHPDYLSPEELQRQLQDLERRLDALELRGVELEKRLRAAEGDDAEDSLMVDWFWLLHEKQLLLRQESELMYKSKAQRLEEQQLDLEGELRRLMAKPEALKSLQERRREQELLEQYVSTVNDRSDLVDSLDEDRLREQEEDQMLRDMLEKLGLQRKKSKFRLSKLWSPKSKSSPSQ
>sp|Q8IY33-2|MILK2_HUMAN Isoform 2 of MICAL-like protein 2 OS=Homo sapiens OX=9606 GN=MICALL2
MFLSSRNFSALKKENLYENNKLAFRVAEEHLGLPALLDAEDMVALKVPDRLSLLTYVSQYYNYFHGRSPLGGMAGVKRASEDSEEEPSGKKAPVQAAKLPSPAPARKPPLSPAQTNPVVQRRNEGAGGPPPKTDQALAGSLVSSTCGVCGKHVHLVQRHLADGRLYHRSCFRCKQCSCTLHSGAYKATGEPGTFVCTSHLPAAASASPKLTGLVPRQPGAMGVDSRTSCSPQKAQEANKARPSAWEPAAGNSPARASVPAAPNPAATSATSVHVRSPARPSESRLAPTPTEGKVRPRVTNSSPMGWSSAAPCTAAAASHPAVPPSAPDPRPATPQGGGAPRVAAPQTTLSSSSTSAATVDPPAWTPSASRTQQARNKFFQTSAVPPGTSLSGRGPTPSLVLSKDSSKEQARNFLKQALSALEEAGAPAPGRPSPATAAVPSSQPKTEAPQASPLAKPLQSSSPRVLGLPSRMEPPAPLSTSSTSQASALPPAGRRNLAESSGVGRVGAGSRPKPEAPMAKGKSTTLTQDMSTSLQEGQEDGPAGWRANLKPVDRRSPAERTLKPKEPRALAEPRAGEAPRKVSGSFAGSVHLTLTPVRPDRTPRPASPGPSLPGPPPHPAAGDWPSLPASTFVTTGFGRSPLARKPECRAGRRRRRNLTFRANQGDPCPRPMSLLCLARR
>sp|Q8IY33-3|MILK2_HUMAN Isoform 3 of MICAL-like protein 2 OS=Homo sapiens OX=9606 GN=MICALL2
MALSSWAQGTSWAAKGFSRSFSLAEFSLLKPRAGSCRTQEPRKPADGQPWLRCSPCTGGQRLWVHGAHPATSPPLRQKGKLRPRGRESFPQGHTAQESQLGAPPLTPCPVLLMPPGRLAVGVSEGGVAMGRWQGEAQPPLQTPHSQHSFLTPRPLASHPDMSTSLQEGQEDGPAGWRANLKPVDRRSPAERTLKPKEPRALAEPRAGEAPRKVSGSFAGSVHLTLTPVRPDRTPRPASPGPSLPARSPSPPRRRRLAVPASLDVCDNWLRPEPPGQEARVQSWKEEEKKPHLQGKPGRPLSPANVPALPGETVTSPVRLHPDYLSPEELQRQLQDLERRLDALELRGVELEKRLRAAEGDDAEDSLMVDWFWLLHEKQLLLRQESELMYKSKAQRLEEQQLDLEGELRRLMAKPEALKSLQERRREQELLEQYVSTVNDRSDLVDSLDEDRLREQEEDQMLRDMLEKLGLQRKKSKFRLSKLWSPKSKSSPSQ
>sp|Q8IY33-4|MILK2_HUMAN Isoform 4 of MICAL-like protein 2 OS=Homo sapiens OX=9606 GN=MICALL2
MAALRALQQWCRQQCEGYRDVNLCNMTTSFRDGLAFCALLHRHRPDLLNFSALKKENLYENNKLAFRVAEEHLGLPALLDAEDMVALKVPDRLSLLTYVSQYYNYFHGRSPLGGMAGVKRASEDSEEEPSGKKAPVQAAKLPSPAPARKPPLSPAQTNPVVQRRNEGAGGPPPKTDQALAGSLVSSTCGVCGKHVHLVQRHLADGRLYHRSCFRCKQCSCTLHSGAYKATGEPGTFVCTSHLPAAASASPKLTGLVPRQPGAMGVDSRTSCSPQKAQEANKARPSAWEPAAGNSPARASVPAAPNPAATSATSVHVRSPARPSESRLAPTPTEGKVRPRVTNSSPMGWSSAAPCTAAAASHPAVPPSAPDPRPATPQGGGAPRVAAPQTTLSSSSTSAATVDPPAWTPSASRTQQARNKFFQTSAVPPGTSLSGRGPTPSLVLSKDSSKEQARNFLKQALSALEEAGAPAPGRPSPATAAVPSSQPKTEAPQASPLAKPLQSSSPRVLGLPSRMEPPAPLSTSSTSQASALPPAGRRNLAESSGVGRVGAGSRPKPEAPMAKGKSTTLTQGE
>sp|Q8IY33-5|MILK2_HUMAN Isoform 5 of MICAL-like protein 2 OS=Homo sapiens OX=9606 GN=MICALL2
MAALRALQQWCRQQCEGYRDVNLCNMTTHLPAAASASPKLTGLVPRQPGAMGVDSRTSCSPQKAQEANKARPSAWEPAAGNSPARASVPAAPNPAATSATSVHVRSPARPSESRLAPTPTEGKVRPRVTNSSPMGWSSAAPCTAAAASHPAVPPSAPDPRPATPQGGGAPRVAAPQTTLSSSSTSAATVDPPAWTPSASRTQQARNKFFQTSAVPPGTSLSGRGPTPSLVLSKDSSKEQARNFLKQALSALEEAGAPAPGRPSPATAAVPSSQPKTEAPQASPLAKPLQSSSPRVLGLPSRMEPPAPLSTSSTSQASALPPAGRRNLAESSGVGRVGAGSRPKPEAPMAKGKSTTLTQDMSTSLQEGQEDGPAGWRANLKPVDRRSPAERTLKPKEPRALAEPRAGEAPRKVSGSFAGSVHLTLTPVRPDRTPRPASPGPSLPARSPSPPRRRRLAVPASLDVCDNWLRPEPPGQEARVQSWKEEEKKPHLQGKPGRPLSPANVPALPGETVTSPVRLHPDYLSPEELQRQLQDLERRLDALELRGVELEKRLRAAEGDDAEDSLMVDWFWLLHEKQLLLRQESELMYKSKAQRLEEQQLDLEGELRRLMAKPEALKSLQERRREQELLEQYVSTVNDRSDLVDSLDEDRLREQEEDQMLRDMLEKLGLQRKKSKFRLSKLWSPKSKSSPSQ
>sp|Q01449|MLRA_HUMAN Myosin regulatory light chain 2, atrial isoform OS=Homo sapiens OX=9606 GN=MYL7 PE=1 SV=1
MASRKAGTRGKVAATKQAQRGSSNVFSMFEQAQLQEFKEAFSCLDQNRDGLLCKADLRETYSQLGKVSVPEEELDAMLQEGKGPLNFTVFLTLFGEKLNGTDPEEALLSAFRMFDPSGKGVVNKDEFKQLLLTQADKFSPAEVEQMFALTPMDLAGNLDYKSLCYLLTHGDEKEE
>sp|P00540|MOS_HUMAN Proto-oncogene serine/threonine-protein kinase mos OS=Homo sapiens OX=9606 GN=MOS PE=1 SV=1
MPSPLALRPYLRSEFSPSVDARPCSSPSELPAKLLLGATLPRAPRLPRRLAWCSLDWEQVCLLQRLGAGGFGSVYKATYRGVPVALKQVNKCTKNRLASRRSFWAELNVARLRHDNLVRVVAASTRTPAGSNSLGTLLMEFGGNVTLHQVLYGAAGHPEGDAGEPHCRTGGQLSLGKCLKYSLDVVNGLLFLHSQSLVHLDLKPANLLLSEQDVCKLSDFGCSEKLEDLLCFQTPSYPLGGTYTHRAPELLKGEGVTPKADLYSFALTLWQMTTKQAPYSGERQHLLYAVVAYDLRPSLSAAVFEDSLPGQRLGDVLQRCWRPSAAQRPSARLLLVDLTSLKAELG
>sp|Q8NDC4|MORN4_HUMAN MORN repeat-containing protein 4 OS=Homo sapiens OX=9606 GN=MORN4 PE=1 SV=1
MTLTKGSFTYSSGEEYRGEWKEGRRHGFGQLMFADGGTYLGHFENGLFNGFGVLTFSDGSRYEGEFAQGKFNGVGVFLRYDNMTFEGEFKNGRVDGFGLLTFPDGSHGLPRNEGLFENNKLLRREKCSALVQRAQSASKSARNLTA
>sp|Q8NDC4-2|MORN4_HUMAN Isoform 2 of MORN repeat-containing protein 4 OS=Homo sapiens OX=9606 GN=MORN4
MAWSRAGPMRSGVAPGCLGNSQWAAGLVPSAVAQDGGVKWGNRWWRWRRARWQPGAHQRKSPRRWNPASRRDGHPERPAPGRRHGFGQLMFADGGTYLGHFENGLFNGFGVLTFSDGSRYEGEFAQGKFNGVGVFLRYDNMTFEGEFKNGRVDGFGLLTFPDGSHGLPRNEGLFENNKLLRREKCSALVQRAQSASKSARNLTA
>sp|Q96JB8|MPP4_HUMAN MAGUK p55 subfamily member 4 OS=Homo sapiens OX=9606 GN=MPP4 PE=1 SV=2
MLQSDKGADPPDKKDMKLSTATNPQNGLSQLLRLVLQELSLFYGRDVNGVCLLYDLLHSPWLQALLKLYDCLQEFKEKKLVPATPHAQVLSYEVVELLRETPTSPELQELRQMLQAPHFKALLSAHDTLAQKDFEPLLPPLPDNLPESEEAMRLVCLVKNQQPLGATLKRHEMTGDLLVARLLHGGLAERSGLLYAGDKLVEVNGVSVEGLDPEQVLHLLAMSRGTLMFKVVPVSDPPVNSQQMVYVRAMTEYWPQEDPDLPCMDAGLPFQKGDLLQLVDQNDALWWQARKLSDPATCAGLVPSNHLLKRKQREFWWSQPYQPHTCLKSTLSLSMEEEDDMKLDEKCVEADEETFESEELSEDKEEFVGYGQKFFLAGFRRSMRLCRRKSHLSPLHASVCCTGSCYSAVGAPYEEVVRYQRRPSDKYRLLVLMGPSGVGVNELRRQLLEFNPSHFQSAVPHTTRTKKSYEMNGREYHYVSKETFENLLYSHRMLEYGEYKGHLYGTSVDAVQTVLVEGKLCVMDLEPQDLQGVRTHELKPYVLFLKPSNMRCMKQSRKNAKVLTDYYVDMKFKDEDLQEMENLAQRMETQFGQFFDHVLVNDSLHDACAQLLSALQKAQEEPQWVPATWLSSDTESQ
>sp|Q96JB8-2|MPP4_HUMAN Isoform 2 of MAGUK p55 subfamily member 4 OS=Homo sapiens OX=9606 GN=MPP4
MLQSDKGADPPDKKDMKLSTATNPQNGLSQLLRLVLQELSLFYGRDVNGVCLLYDLLHSPWLQALLKLYDCLQEFKEKKLVPATPHAQVLSYEVVELLRETPTSPELQELRQMLQAPHFKALLSAHDTLAQKDFEPLLPPLPDNLPESEEAMRLVCLVKNQQPLGATLKRHEMTGDLLVARLLHGGLAERSGLLYAGDKLVEVNGVSVEGLDPEQVLHLLAMSRGTLMFKVVPVSDPPVNSQQMDPDLPCMDAGLPFQKGDLLQLVDQNDALWWQARKLSDPATCAGLVPSNHLLKRKQREFWWSQPYQPHTCLKSTLYKEEFVGYGQKFFLAGFRRSMRLCRRKSHLSPLHASVCCTGSCYSAVGAPYEEVVRYQRRPSDKYRLLVLMGPSGVGVNELRRQLLEFNPSHFQSAVPHTTRTKKSYEMNGREYHYVSKETFENLLYSHRMLEYGEYKGHLYGTSVDAVQTVLVEGKLCVMDLEPQDLQGVRTHELKPYVLFLKPSNMRCMKQSRKNAKVLTDYYVDMKFKDEDLQEMENLAQRMETQFGQFFDHVLVNDSLHDACAQLLSALQKAQEEPQWVPATWLSSDTESQ
>sp|Q96JB8-3|MPP4_HUMAN Isoform 3 of MAGUK p55 subfamily member 4 OS=Homo sapiens OX=9606 GN=MPP4
MLQSDKGADPPDKKDMKLSTATNPQNGLSQLLRLVLQELSLFYGRDVNGVCLLYDLLHSPWLQALLKLYDCLQEFKEKKLVPATPHAQVLSYEVVELLRETPTSPELQELRQMLQAPHFKGATLKRHEMTGDLLVARLLHGGLAERSGLLYAGDKLVEVNGVSVEGLDPEQVLHLLAMSRGTLMFKVVPVSDPPVNSQQMVYVRAMTEYWPQEDPDLPCMDAGLPFQKGDLLQLVDQNDALWWQARKLSDPATCAGLVPSNHLLKR
>sp|Q96JB8-4|MPP4_HUMAN Isoform 4 of MAGUK p55 subfamily member 4 OS=Homo sapiens OX=9606 GN=MPP4
MLQSDKGADPPDKKDMKLSTATNPQNGLSQLLRLVLQELSLFYGRDVNGVCLLYDLLHSPWLQALLKLYDCLQEFKEKKLVPATPHAQVLSYEVVELLRETPTSPELQELRQMLQAPHFKGATLKRHEMTGDLLVARLLHGGLAERSGLLYAGDKLVEVNGVSVEGLDPEQVLHLLAMSRGTLMFKVVPVSDPPVNSQQMVYVRAMTEYWPQEDPDLPCMDAGLPFQKGDLLQLVDQNDALWWQARKLSDPATCAGLVPSNHLLKRWSFALVAQAGVQWHYLDSLQPLPPGFKRFSCLSLPRSWDYLEDDMKLDEKCVEADEETFESDKEEFVGYGQKFFLAGFRRSMRLCRRKSHLSPLHASVCCTGSCYSAVGAPYEEVVRYQRRPSDKYRLLVLMGPSGVGVNELRRQLLEFNPSHFQSAVPHTTRTKKSYEMNGREYHYVSKETFENLLYSHRMLEYGEYKGHLYGTSVDAVQTVLVEGKLCVMDLEPQDLQGVRTHELKPYVLFLKPSNMRCMKQSRKNAKVLTDYYVDMKFKDEDLQEMENLAQRMETQFGQFFDHVLVNDSLHDACAQLLSALQKAQEEPQWVPATWLSSDTESQ
>sp|Q96JB8-5|MPP4_HUMAN Isoform 5 of MAGUK p55 subfamily member 4 OS=Homo sapiens OX=9606 GN=MPP4
MLQSDKGADPPDKKDMKLSTATNPQNGLSQLLRLVLQELSLFYGRDVNGVCLLYDLLHSPWLQALLKLYDCLQEFKEKKLVPATPHAQVLSYGATLKRHEMTGDLLVARLLHGGLAERSGLLYAGDKLVEVNGVSVEGLDPEQVLHLLAMSRGTLMFKVVPVSDPPVNSQQMVYVRAMTEYWPQEDPDLPCMDAGLPFQKGDLLQLVDQNDALWWQARKLSDPATCAGLVPSNHLLKRKQREFWWSQPYQPHTCLKSTLSLSMEEEDDMKLDEKCVEADEETFESEELSEDKEEFVGYGQKFFLAGFRRSMRLCRRKSHLSPLHASVCCTGSCYSAVGAPYEEVVRYQRRPSDKYRLLVLMGPSGVGVNELRRQLLEFNPSHFQSAVPHTTRTKKSYEMNGREYHYVSKETFENLLYSHRMLEYGEYKGHLYGTSVDAVQTVLVEGKLCVMDLEPQDLQGVRTHELKPYVLFLKPSNMRCMKQSRKNAKVLTDYYVDMKFKDEDLQEMENLAQRMETQFGQFFDHVLVNDSLHDACAQLLSALQKAQEEPQWVPATWLSSDTESQ
>sp|Q6UVY6|MOXD1_HUMAN DBH-like monooxygenase protein 1 OS=Homo sapiens OX=9606 GN=MOXD1 PE=1 SV=1
MCCWPLLLLWGLLPGTAAGGSGRTYPHRTLLDSEGKYWLGWSQRGSQLAFRLQVRTAGYVGFGFSPTGAMASADLVVGGVAHGRPYLQDYFTNANRELKKDAQQDYHLEYAMENSTHTLLEFTRELHTCDLNDKSLTDSTVRVLWAYHHEDAGEAGPKYHDSNRGTKSLRLLNPEKTSVLSTALPYFDLVNQDVPLPNKDTTYWCQMFKLPVFQEKHHVLKVEPVLQRGHESLVHHLLLYQCSNNFNDSVLESGHECYHPNMPDAFLTCETVLFAWALGGEGFSYPPHVGLSLGTPLDPHYVLLEVHYDNPTYEEGLLDNSGLRLFYTMDLRKYDAGVLEAGLWVSLFHTLPPGMPEFQSEGHCTLECLEEALEAEKPSGLHVFAVLLHAHLAGRGLRLRHFRKGKEMKLLAYDDDFDFNFQEFQYLKEEQTLLPGDNLLTECRYNTKDRAEMTWGGLSTRSEMCLSYLLYYPRLNLTRCASLPDLMEQLQFLGVKELYRPVTTWPFLLKSPKQYKNLSFMDAMNKFKWTKKEGLSFNKLVLSLPVNVRCSKTDNAEWSLQGMTALPPDLERPYKAEPLVCGTSSSSSLHRDFSLNLLVCLLLLSCTLSTKSL
>sp|Q6UVY6-2|MOXD1_HUMAN Isoform 2 of DBH-like monooxygenase protein 1 OS=Homo sapiens OX=9606 GN=MOXD1
MNSFLSVFRYPDFSFPYFPQDYFTNANRELKKDAQQDYHLEYAMENSTHTLLEFTRELHTCDLNDKSLTDSTVRVLWAYHHEDAGEAGPKYHDSNRGTKSLRLLNPEKTSVLSTALPYFDLVNQDVPLPNKDTTYWCQMFKLPVFQEKHHVLKVEPVLQRGHESLVHHLLLYQCSNNFNDSVLESGHECYHPNMPDAFLTCETVLFAWALGGEGFSYPPHVGLSLGTPLDPHYVLLEVHYDNPTYEEGLLDNSGLRLFYTMDLRKYDAGVLEAGLWVSLFHTLPPGMPEFQSEGHCTLECLEEALEAEKPSGLHVFAVLLHAHLAGRGLRLRHFRKGKEMKLLAYDDDFDFNFQEFQYLKEEQTLLPGDNLLTECRYNTKDRAEMTWGGLSTRSEMCLSYLLYYPRLNLTRCASLPDLMEQLQFLGVKELYRPVTTWPFLLKSPKQYKNLSFMDAMNKFKWTKKEGLSFNKLVLSLPVNVRCSKTDNAEWSLQGMTALPPDLERPYKAEPLVCGTSSSSSLHRDFSLNLLVCLLLLSCTLSTKSL
>sp|Q96LB1|MRGX2_HUMAN Mas-related G-protein coupled receptor member X2 OS=Homo sapiens OX=9606 GN=MRGPRX2 PE=1 SV=1
MDPTTPAWGTESTTVNGNDQALLLLCGKETLLPVFLLLFLALVGLVGNGFVLWLLGFRMRRNAFSVYVLSLAGADFLFLCFQLLNCLVYLSNFFCSLSLNFPSFFTTVMTCAYLAGLSMLSTVSTERCLSVLWPLWYRCRRPRHLSAVVCVLLWALSLLLSLLEGKFCGFLFSDGDSGWCQTFDFLTAAWLLFLFMVLCGSSLALLVRLLCGSRGLPLTRLYLTLLLTVLVFLLCGLPFGLQWFLLLWLWKDSDVLFCHLHPVSVVLSSLNSSANPLLYFFVGSFRKQWRLQQPLLKLALQRALQDLAEVDHSEGCFRQGTPEMSRSSLV
>sp|Q9Y2Z2|MTO1_HUMAN Protein MTO1 homolog, mitochondrial OS=Homo sapiens OX=9606 GN=MTO1 PE=1 SV=2
MFYFRGCGRWVAVSFTKQQFPLARLSSDSAAPRTPHFDVLVLGGGHAGTEAATAAARCGSRTLLLTHRVDTLGQMSCNPSFGGLGKGHLMREVDALDGLCSRLCDQSGVHYKVLNRRKGPAVWGLRAQLDRKLYKQNMQKELLNTPLLTVQEGAVEDLLLTEPEPEHTGKCRVSGVVLVDGSTVYAESVLLTTGTFLRGMLVLGLETHPAGRLGDQPSLGLAQTLEKLGFVVGRLKTGTPPRLAKESLNFSLLNKHLPDNPSLPFSFTNETVWLKPEDQLPCYLTHTNPRVDELVLKNLHLNSHVKETTRGPRYCPSLESKVLRFPNRLHQVWLEPEGMDSDLLYPQGLSMTLPAELQEKMLTCLRGLEKAKVLQPDGVLLLLPRMECNGALSAHHNLPLPGYGVQYDYLDPRQLTPSLETHLVQRLFFAGQLNGTTGYEEAAAQGVLAGLNASLRVSRKPPFVVSRTEGYLGVLLDDLTTLGTSEPYRMFTSRVEFRLSLRPDNADSRLTLRGYKDAGCVSQQRYERACWMKSSLEEGLSVLKSLEFLSSKWKKLLPEASLSTSRSLPVRALDVLKYEEVDMDSLAKAVPEPLKKYTKCRELAERLKLEATYESVLFHQLQELKGVQQDEALQLPKDLDYLTLRDVSLSHEVREKLHFSRPQTLGAASRLPGVTPAALLNLLRFVKTTQRRQSAMNESSKTDQYLCDADRLQEREL
>sp|Q9Y2Z2-2|MTO1_HUMAN Isoform 1 of Protein MTO1 homolog, mitochondrial OS=Homo sapiens OX=9606 GN=MTO1
MFYFRGCGRWVAVSFTKQQFPLARLSSDSAAPRTPHFDVLVLGGGHAGTEAATAAARCGSRTLLLTHRVDTLGQMSCNPSFGGLGKGHLMREVDALDGLCSRLCDQSGVHYKVLNRRKGPAVWGLRAQLDRKLYKQNMQKELLNTPLLTVQEGAVEDLLLTEPEPEHTGKCRVSGVVLPEDQLPCYLTHTNPRVDELVLKNLHLNSHVKETTRGPRYCPSLESKVLRFPNRLHQVWLEPEGMDSDLLYPQGLSMTLPAELQEKMLTCLRGLEKAKVLQPGYGVQYDYLDPRQLTPSLETHLVQRLFFAGQLNGTTGYEEAAAQGVLAGLNASLRVSRKPPFVVSRTEGYLGVLLDDLTTLGTSEPYRMFTSRVEFRLSLRPDNADSRLTLRGYKDAGCVSQQRYERACWMKSSLEEGLSVLKSLEFLSSKWKKLLPEASLSTSRSLPVRALDVLKYEEVDMDSLAKAVPEPLKKYTKCRELAERLKLEATYESVLFHQLQELKGVQQDEALQLPKDLDYLTLRDVSLSHEVREKLHFSRPQTLGAASRLPGVTPAALLNLLRFVKTTQRRQSAMNESSKTDQYLCDADRLQEREL
>sp|Q9Y2Z2-3|MTO1_HUMAN Isoform 2 of Protein MTO1 homolog, mitochondrial OS=Homo sapiens OX=9606 GN=MTO1
MFYFRGCGRWVAVSFTKQQFPLARLSSDSAAPRTPHFDVLVLGGGHAGTEAATAAARCGSRTLLLTHRVDTLGQMSCNPSFGGLGKGHLMREVDALDGLCSRLCDQSGVHYKVLNRRKGPAVWGLRAQLDRKLYKQNMQKELLNTPLLTVQEGAVEDLLLTEPEPEHTGKCRVSGVVLVDGSTVYAESVLLTTGTFLRGMLVLGLETHPAGRLGDQPSLGLAQTLEKLGFVVGRLKTGTPPRLAKESLNFSLLNKHLPDNPSLPFSFTNETVWLKPEDQLPCYLTHTNPRVDELVLKNLHLNSHVKETTRGPR
>sp|Q9Y2Z2-4|MTO1_HUMAN Isoform 5 of Protein MTO1 homolog, mitochondrial OS=Homo sapiens OX=9606 GN=MTO1
MFYFRGCGRWVAVSFTKQQFPLARLSSDSAAPRTPHFDVLVLGGGHAGTEAATAAARCGSRTLLLTHRVDTLGQMSCNPSFGGLGKGHLMREVDALDGLCSRLCDQSGVHYKVLNRRKGPAVWGLRAQLDRKLYKQNMQKELLNTPLLTVQEGAVEDLLLTEPEPEHTGKCRVSGVVLVDGSTVYAESVLLTTGTFLRGMLVLGLETHPAGRLGDQPSLGLAQTLEKLGFVVGRLKTGTPPRLAKESLNFSLLNKHLPDNPSLPFSFTNETVWLKPEDQLPCYLTHTNPRVDELVLKNLHLNSHVKETTRGPRYCPSLESKVLRFPNRLHQVWLEPEGMDSDLLYPQGLSMTLPAELQEKMLTCLRGLEKAKVLQPGYGVQYDYLDPRQLTPSLETHLVQRLFFAGQLNGTTGYEEAAAQGVLAGLNASLRVSRKPPFVVSRTEGYLGVLLDDLTTLGTSEPYRMFTSRVEFRLSLRPDNADSRLTLRGYKDAGCVSQQRYERACWMKSSLEEGLSVLKSLEFLSSKWKKLLPEASLSTSRSLPVRALDVLKYEEVDMDSLAKAVPEPLKKYTKCRELAERLKLEATYESVLFHQLQELKGVQQDEALQLPKDLDYLTLRDVSLSHEVREKLHFSRPQTLGAASRLPGVTPAALLNLLRFVKTTQRRQSAMNESSKTDQYLCDADRLQEREL
>sp|Q9Y2Z2-5|MTO1_HUMAN Isoform 6 of Protein MTO1 homolog, mitochondrial OS=Homo sapiens OX=9606 GN=MTO1
MSCNPSFGGLGKGHLMREVDALDGLCSRLCDQSGVHYKVLNRRKGPAVWGLRAQLDRKLYKQNMQKELLNTPLLTVQEGAVEDLLLTEPEPEHTGKCRVSGVVLVDGSTVYAESVLLTTGTFLRGMLVLGLETHPAGRLGDQPSLGLAQTLEKLGFVVGRLKTGTPPRLAKESLNFSLLNKHLPDNPSLPFSFTNETVWLKPEDQLPCYLTHTNPRVDELVLKNLHLNSHVKETTRGPRYCPSLESKVLRFPNRLHQVWLEPEGMDSDLLYPQGLSMTLPAELQEKMLTCLRGLEKAKVLQPDGVLLLLPRMECNGALSAHHNLPLPGYGVQYDYLDPRQLTPSLETHLVQRLFFAGQLNGTTGYEEAAAQGVLAGLNASLRVSRKPPFVVSRTEGYLGVLLDDLTTLGTSEPYRMFTSRVEFRLSLRPDNADSRLTLRGYKDAGCVSQQRYERACWMKSSLEEGLSVLKSLEFLSSKWKKLLPEASLSTSRSLPVRALDVLKYEEVDMDSLAKAVPEPLKKYTKCRELAERLKLEATYESVLFHQLQELKGVQQDEALQLPKDLDYLTLRDVSLSHEVREKLHFSRPQTLGAASRLPGVTPAALLNLLRFVKTTQRRQSAMNESSKTDQYLCDADRLQEREL
>sp|Q9Y2Z2-6|MTO1_HUMAN Isoform 7 of Protein MTO1 homolog, mitochondrial OS=Homo sapiens OX=9606 GN=MTO1
MFYFRGCGRWVAVSFTKQQFPLARLSSDSAAPRTPHFDVLVLGGGHAGTEAATAAARCGSRTLLLTHRVDTLGQMSCNPSFGGLGKGHLMREVDALDGLCSRLCDQSGVHYKVLNRRKGPAVWGLRAQLDRKLYKQNMQKELLNTPLLTVQEGAVEDLLLTEPEPEHTGKCRVSGVVLVDGSTVYAESVLLTTGTFLRGMLVLGLETHPAGRLGDQPSLGLAQTLEKLGFVVGRLKTGTPPRLAKESLNFSLLNKHLPDNPSLPFSFTNETVWLKPEDQLPCYLTHTNPRVDELVLKNLHLNSHVKETTRGPRYCPSLESKVLRFPNRLHQVWLEPEGMDSDLLYPQGLSMTLPAELQEKMLTCLRGLEKAKVLQPGYGVQYDYLDPRQLTPSLETHLVQRLFFAGQLNGTTGYEEAAAQTECCSVARLECSDMLSQLQALLLPQPSLVAGTAGMHHNTQGVLAGLNASLRVSRKPPFVVSRTEGYLGVLLDDLTTLGTSEPYRMFTSRVEFRLSLRPDNADSRLTLRGYKDAGCVSQQRYERACWMKSSLEEGLSVLKSLEFLSSKWKKLLPEASLSTSRSLPVRALDVLKYEEVDMDSLAKAVPEPLKKYTKCRELAERLKLEATYESVLFHQLQELKGVQQDEALQLPKDLDYLTLRDVSLSHEVREKLHFSRPQTLGAASRLPGVTPAALLNLLRFVKTTQRRQSAMNESSKTDQYLCDADRLQEREL
>sp|Q9Y4I5|MTL5_HUMAN Tesmin OS=Homo sapiens OX=9606 GN=TESMIN PE=1 SV=2
MEEGPLPGGLPSPEDAMVTELLSPEGPFASENLGLKAPVKYEEDEFHVFKEAYLGPADPKEPVLHAFNPALGADCKGQVKAKLAGGDSDGGELLGEYPGLPELSALEDVALLQAPQPPACNVHFLSSLLPAHRSPAVLPLGAWVLEGASHPGVRMLPVELKEAGGTTTSNNPEEATLQNLLAQESCCKFPSSQELEDASCCSLKKDSNPMVLCQLKGGTQMLCLDNSRTRELKALHLVPQYQDQNNYLQSDVPKPMTALVGRFLPASTKLNLLTQQLEGALPSVVNGSAFPSGSTLPGPPKLTLAGYCDCFASGDFCNNCNCNNCCNNLHHDLERFKALKACLGRNPEAFQPKLGKGQLGNVKPQHNKGCNCRRSGCLKNYCECYEAQLMCSSLCKCLGCKNYEESPERKTLMSMPNYMQTGGLEGSHYLPPTKFSGLPRFSHDRRPSSCLSWEVVEATCACLLAQGEEAEKEHCSKCLAEQMLLEEFGRCLSQLLHTEFKSKGLKME
>sp|Q9Y4I5-2|MTL5_HUMAN Isoform 2 of Tesmin OS=Homo sapiens OX=9606 GN=TESMIN
MEEGPLPGGLPSPEDAMVTELLSPEGPFASENLGLKAPVKYEEDEFHVFKEAYLGPADPKEPVLHAFNPALGADCKGQVKAKLAGGDSDGGELLGEYPGLPELSALEDVALLQAPQPPACNVHFLSSLLPAHRSPAVLPLGAWVLEGASHPGVRMLPVELKEAGGTTTSNNPEEATLQNLLAQESCCKFPSSQELEDASCCSLKKDSNPMVLCQLKGGTQMLCLDNSRTRELKALHLVPQYQDQNNYLQSDVPKPMTALVGRFLPASTKLNLLTQQLEGALPSVVNGSAFPSGSTLPGPPKLTLAG
>sp|Q9Y4I5-3|MTL5_HUMAN Isoform 3 of Tesmin OS=Homo sapiens OX=9606 GN=TESMIN
MEEGPLPGGLPSPEDAMVTELLSPEGPFASENLGLKAPVKYEEDEFHVFKEAYLGPADPKEPVLHAFNPALGADCKGQVKAKLAGGDSDGGELLGEYPGLPELSALEDVALLQAPQPPACNVHFLSSLLPAHRSPAVLPLGAWVLEGASHPGVRMLPVELKEAGGTTTSNNPEEATLQNLLAQESCCKFPSSQELEDASCCSLKKDSNPMVLCQLKGGTQMLCLDNSRTRELKALHLVPQYQDQNNYLQSA
>sp|Q13330|MTA1_HUMAN Metastasis-associated protein MTA1 OS=Homo sapiens OX=9606 GN=MTA1 PE=1 SV=2
MAANMYRVGDYVYFENSSSNPYLLRRLEELNKTANGNVEAKVVCFYRRRDLSSTLLALADKHATLSVCYKAGPGADNGEEGELEEEMENPEMVDLPEKLKHQLRHRELFLSRQLESLPATHLRGKCSVTLLNETESLKSYLEREDFFFYSLVYDPQQKTLLADKGELRVGNRYQADLTDLLKEGEEDGRDQSRLETQVWEAHNPLTDKQLDQFLVVARSVGTFARALDCSSSVRQPSLHMSAAAASRDLTLFHAMDTLHKNLYDLSKALSALVPQGGPVLCRDEMEEWSASEANLFEEALEKYGKDFTDLQQDFLPWKSLTSLLEYYYMWKTTDRYVQQKRLKAAEAESKLKQVYLPNYNKPNPNQLSVNNVKAGVVNGTGAPGQSPGAGRACESCYTTQSYQWYSWGPPNMQCRLCASCWTYWKKYGGLKMPTRLDGERPGPNRSNMSPHGLPARSSGSPKFAMKTRQAFYLHTTKLTRLARRLCRELLRPWHAARHPYLPLNSAALKAECTARLPEASQSPLVLKQAVRKPLEAVLRYLETHPRPPKPDPVKSVSSVLSSLTPAKVAPVLNNGSPTLLGKRSYEQHNGVDGNMKKRLLMPSRGLANHGQARHMGPSRNLLLNGKSYPTKVRLLRGGSLPPVKRRRMNWLDAPDDVFYMATEETRKLRKLLSSSETKRAARRPYKPLALRQSQALPPRPPPPAPVNDEPLVLED
>sp|Q13330-2|MTA1_HUMAN Isoform Short of Metastasis-associated protein MTA1 OS=Homo sapiens OX=9606 GN=MTA1
MAANMYRVGDYVYFENSSSNPYLLRRLEELNKTANGNVEAKVVCFYRRRDLSSTLLALADKHATLSVCYKAGPGADNGEEGELEEEMENPEMVDLPEKLKHQLRHRELFLSRQLESLPATHLRGKCSVTLLNETESLKSYLEREDFFFYSLVYDPQQKTLLADKGELRVGNRYQADLTDLLKEGEEDGRDQSRLETQVWEAHNPLTDKQLDQFLVVARSVGTFARALDCSSSVRQPSLHMSAAAASRDLTLFHAMDTLHKNLYDLSKALSALVPQGGPVLCRDEMEEWSASEANLFEEALEKYGKDFTDLQQDFLPWKSLTSLLEYYYMWKTTDRYVQQKRLKAAEAESKLKQVYLPNYNKPNPNQLSVNNVKAGVVNGTGAPGQSPGAGRACESCYMSSLRLLLDLLEELWWLENANPVRWREARTKPQ
>sp|Q13330-3|MTA1_HUMAN Isoform 3 of Metastasis-associated protein MTA1 OS=Homo sapiens OX=9606 GN=MTA1
MAANMYRVGDYVYFENSSSNPYLLRRLEELNKTANGNVEAKVVCFYRRRDLSSTLLALADKHARELEEEMENPEMVDLPEKLKHQLRHRELFLSRQLESLPATHLRGKCSVTLLNETESLKSYLEREDFFFYSLVYDPQQKTLLADKGELRVGNRYQADLTDLLKEGEEDGRDQSRLETQVWEAHNPLTDKQLDQFLVVARSVGTFARALDCSSSVRQPSLHMSAAAASRDLTLFHAMDTLHKNLYDLSKALSALVPQGGPVLCRDEMEEWSASEANLFEEALEKYGKDFTDLQQDFLPWKSLTSLLEYYYMWKTTDRYVQQKRLKAAEAESKLKQVYLPNYNKPNPNQLSVNNVKAGVVNGTGAPGQSPGAGRACESCYTTQSYQWYSWGPPNMQCRLCASCWTYWKKYGGLKMPTRLDGERPGPNRSNMSPHGLPARSSGSPKFAMKTRQAFYLHTTKLTRLARRLCRELLRPWHAARHPYLPLNSAALKAECTARLPEASQSPLVLKQAVRKPLEAVLRYLETHPRPPKPDPVKSVSSVLSSLTPAKVAPVLNNGSPTLLGKRSYEQHNGVDGNMKKRLLMPSRGLANHGQARHMGPSRNLLLNGKSYPTKVRLLRGGSLPPVKRRRMNWLDAPDDVFYMATEETRKLRKLLSSSETKRAARRPYKPLALRQSQALPPRPPPPAPVNDEPLVLED
>sp|Q86U44|MTA70_HUMAN N6-adenosine-methyltransferase catalytic subunit OS=Homo sapiens OX=9606 GN=METTL3 PE=1 SV=2
MSDTWSSLQAHKKQLDSLRERLQRRRKQDSGHLDLRNPEAALSPTFRSDSPVPTAPTSGGPKPSTASAVPELATDPELEKKLLHHLSDLALTLPTDAVSLCLALSTPDAPATQDGVESLLQKFAAQELLEVKRGLLQDDAHPTLVTYADHSKLSAMMGAVAEKKGPGEVAGTVTGQKRRAEQDSTTVAAFASSLVSGLNSSASEPAKEPAKKSRKHAASDVDLELESLLNQQSTKEQQSKKVSQELLELLNTTTAKEQSLVEKFRSRGRAQVQEFCDYGTKEECMKASDADRPCRKLHFRRLLNKHTDESLGDCSFLNTCFHMDTCKYVHYELDACMDSEAPGSKDHTPSQELALTQSVGGDSSADRLFPPQWLCCDLRYLDVSLLGKFAVVMADPPWDLHMELPYGTLTDDEMRRLNLPVLQDDGFLFLWVTGRAMELGRECLNLWGYERVDELLWVKTNQLQRLLRTGRTGHWLNHGKEHCLVGVKGNPQGFNQGLDCDVLVAEVRSTSHKPDELYGMLERLSPGTRKLELFGRPHNVQPNWLTLGNQLDGLHLLDPDVVARFKQRYPDGLLSKPKNL
>sp|Q86U44-2|MTA70_HUMAN Isoform 2 of N6-adenosine-methyltransferase catalytic subunit OS=Homo sapiens OX=9606 GN=METTL3
MKASDADRPCRKLHFRRLLNKHTDESLGDCSFLNTCFHMDTCKYVHYELDACMDSEAPGSKDHTPSQELALTQSVGGDSSADRLFPPQWLCCDLRYLDVSLLGKFAVVMADPPWDLHMELPYGTLTDDEMRRLNLPVLQDDGFLFLWVTGRAMELGRECLNLWGYERVDELLWVKTNQLQRLLRTGRTGHWLNHGKEHCLVSSSGAQFNRWSTKKNHLLSY
>sp|Q13613|MTMR1_HUMAN Myotubularin-related protein 1 OS=Homo sapiens OX=9606 GN=MTMR1 PE=1 SV=4
MDRPAAAAAAGCEGGGGPNPGPAGGRRPPRAAGGATAGSRQPSVETLDSPTGSHVEWCKQLLAATLSSQLSGSVTSENVSRDYKALRDGNKLAQMEEAPLFPGESLKALVKDVMYLCPFMGAVSGTLTVTDFKLYFKNVERDPHFLLDVPLGVLSRVEKLGAQSHGDNSCGLELVCKDMRNLRLAYKQEEQSKLGLFENLNKHAFPLSNGQALFAFSYKEKFPLNGWKVYDPVSEYKRQGLPNESWKLSKLNSNYEFCDTYPALLVVPTSVKDDDLSKVAAFRAKGRVPVLSWLHPESQATLTRCSQPLVGPNDKRCKEDEKYLQTLMDANAQSHKLLLFDARQNSVADTNKTKGGGYESESAYPNAELVFLELHNLHVMRESLRKLKELVYPSLDEARWLSNVDGTHWLEYLRMLLAGAVRLADKLESGKTSVVVHCSDGWDRTAQLTSLAMLMLDSYYRTLKGFETLVEKEWLSFGHRFALRVGHGNDNHADADRSPLFLQFVDCVWQMTRQFPSAFEFNELFLLTLLDHLYSCLFGTFLCNCEQQRFKEDVYTKTLSLWSYLNSQLDEFSNPFFVNYENHVLYPVASLSHLELWVNYYVRWNPRMRPQMPLHQNLKELLAVRAELQKRVEGLQREVATRAVSSSSERGSSPSHSATSVHTSV
>sp|Q13613-2|MTMR1_HUMAN Isoform 1A of Myotubularin-related protein 1 OS=Homo sapiens OX=9606 GN=MTMR1
MDRPAAAAAAGCEGGGGPNPGPAGGRRPPRAAGGATAGSRQPSVETLDSPTGSHVEWCKQLLAATLSSQLSGSVTSENVSRDYKALRDGNKLAQMEEAPLFPGESLKALVKDVMYLCPFMGAVSGTLTVTDFKLYFKNVERDPHFLLDVPLGVLSRVEKLGAQSHGDNSCGLELVCKDMRNLRLAYKQEEQSKLGLFENLNKHAFPLSNGQALFAFSYKEKFPLNGWKVYDPVSEYKRQGLPNESWKLSKLNSNYEFCDTYPALLVVPTSVKDDDLSKVAAFRAKGRVPVLSWLHPESQATLTRCSQPLVGPNDKRCKEDEKYLQTLMDANAQSHKLLLFDARQNSVADTNKTKGGGYESESAYPNAELVFLELHNLHVMRESLRKLKELVYPSLDEARWLSNVDGTHWLEYLRMLLAGAVRLADKLESGKTSVVVHCSDGWDRTAQLTSLAMLMLDSYYRTLKGFETLVEKEWLSFGHRFALRVGHGNDNHADADRSPLFLQFVDCVWQMTRQFPSAFEFNELFLLTLLDHLYSCLFGTFLCNCEQQRFKEAWGAGTQRARGSLRSR
>sp|P41271|NBL1_HUMAN Neuroblastoma suppressor of tumorigenicity 1 OS=Homo sapiens OX=9606 GN=NBL1 PE=1 SV=2
MMLRVLVGAVLPAMLLAAPPPLNKLALFPDKSAWCEAKNLTQLVGHSGCEAKSLQNRACLGQCFSYSVPNTFPQSTESLVHCDSCMPAQSMWELVTLECPGHEEVPRVDKLVEKLLHCSCQACGKEPSHEGLSVYVQGEDGPGSQPGTHPHPHPHPHPGGQTPEPEDPPGAPHTEEEGAED
>sp|P41271-2|NBL1_HUMAN Isoform 2 of Neuroblastoma suppressor of tumorigenicity 1 OS=Homo sapiens OX=9606 GN=NBL1
MPGNLMSQTSRAVSLWKFPAKLGKTHGHRALEATGMMLRVLVGAVLPAMLLAAPPPLNKLALFPDKSAWCEAKNLTQLVGHSGCEAKSLQNRACLGQCFSYSVPNTFPQSTESLVHCDSCMPAQSMWELVTLECPGHEEVPRVDKLVEKLLHCSCQACGKEPSHEGLSVYVQGEDGPGSQPGTHPHPHPHPHPGGQTPEPEDPPGAPHTEEEGAED
>sp|Q9Y5B8|NDK7_HUMAN Nucleoside diphosphate kinase 7 OS=Homo sapiens OX=9606 GN=NME7 PE=1 SV=1
MNHSERFVFLAEWYDPNASLLRRYELLFYPGDGSVEMHDVKNHRTFLKRTKYDNLHLEDLFLGNKVNVFSRQLVLLDYGDQYTARQLGSRKEKTLALLKPDALSKAGELLELLNKAGFTLTKLKMMMLSRKEALDFHVDHQSRPFFNELLQFLTTGPLLAMELLRDDALCEWKRLLGPANSGVARTDASESLRALFGTDGLRNAAHGPDSFASAAREMELFFPSSGGCGPANTAKFTNCTCCLVKPHAVSEGLLGKLLMALRDAGFELSAMQMFNMDRVNVEEFYEVYKGVVTEYHDMVTEMYSGPCVAMELQQNNATKTFREFCGPADPELARHLRPGTLRALFGKTKLQNAVHCTDLPEDGLLEVQYFFKLLDN
>sp|Q9Y5B8-2|NDK7_HUMAN Isoform 2 of Nucleoside diphosphate kinase 7 OS=Homo sapiens OX=9606 GN=NME7
MHDVKNHRTFLKRTKYDNLHLEDLFLGNKVNVFSRQLVLLDYGDQYTARQLGSRKEKTLALLKPDALSKAGELLELLNKAGFTLTKLKMMMLSRKEALDFHVDHQSRPFFNELLQFLTTGPLLAMELLRDDALCEWKRLLGPANSGVARTDASESLRALFGTDGLRNAAHGPDSFASAAREMELFFPSSGGCGPANTAKFTNCTCCLVKPHAVSEGLLGKLLMALRDAGFELSAMQMFNMDRVNVEEFYEVYKGVVTEYHDMVTEMYSGPCVAMELQQNNATKTFREFCGPADPELARHLRPGTLRALFGKTKLQNAVHCTDLPEDGLLEVQYFFKLLDN
>sp|Q5TAG4|NBPFC_HUMAN Neuroblastoma breakpoint family member 12 OS=Homo sapiens OX=9606 GN=NBPF12 PE=2 SV=3
MVVSAGPWSSEKAEMNLLELNEKLRPQLAENKQQFRNLKERCFLTQLAGFLANRQKKYKYEECKDLLKFMLRNERQFKEEKLAEQLKQAEELRQYKVLVHSQERELTQLREKLREGRDASRSLNEHLQALLTPDEPDKSQGQDLQEQLAEGCRLAQQLVQKLSPENDEDEDEDVQVEEDEKVLESSAPREVQKAEESKVPEDSLEECALTCSNSHGPCDSLQPHKNLKLTFEEDKVNSTVVVDRKSSHDECQDALNLLPVPGPTSSATNVSMVVSAGPLSSEKAEMNLLELNEKLRPQLAEKKQQFRSLKEKCFVTQLAGFLAKQQNKYKYEECKDLLKSMLRNELQFKEEKLAEQLKQAEELRQYKVLVHSQERELTQLREKLREGRDASRSLNEHLQALLTPDEPDKSQGQDLQEQLAEGCRLAQHLVQKLSPENDEDEDEDVQVEEDEKVLESSSPREMQKAEESKVPEDSLEECALTCSNSHGPCDSNQPHKNLKLTFEEDKVNSSLVVDRESSHDECQDALNLLPVPGPTSSATNVSMVVSAGPLSSEKAEMNLLELNEKLRPQLAEKKQQFRSLKEKCFVTQVACFLAKQQNKYKYEECKDLLKSMLRNELQFKEEKLAEQLKQAEELRQYKVLVHSQERELTQLREKLREGRDASRSLNEHLQALLTPDEPDKSQGQDLQEQLAEGCRLAQHLVQKLSPENDNDDDEDVQVEVAEKVQKSSSPREMQKAEEKEVPEDSLEECALTCSNSHGPYDSNQPHRKTKLTFEEDKVDSTLLGSSSHVEWEDAVHLLPENESDDEEEEEKGPVSPRNLQESEEEEVPQESWDEGYSTLSLPPERLASYQSYSSTFHSLEEQQVCMAVDLGRHRWDQVKKEDQEATGPRLSRELLAEKEPEVLQDSLDRCYSTPSVYLGLTDSCQPYRSAFYVLEQQRVGLAVDMDELEKYQEVEEDQDPSCPRLSRELLAEKEPEVLQDSLDRCYSTPSGYLELPDLGQPYRSAVYSLEEQYLGLALDVDRLKKDQEEEEDQGPPCPRLSRELLEVVEPEVLQDSLDRCYSTPSSCLEQPDSCQPYRSSFYALEEKHVGFSLDVGELEKKGKGKKRRGRRSKKKRRRGRKEGEEDQNPPCPRLSRELLAEKEPEVLQDSLDRWYSTPSVYLGLTDPCQPYRSAFYVLEQQRVGLAVDMDELEKYQEVEEDQDPSCPRLSRELLAEKEPEVLQDSLDRCYSTPSGYLELPDLGQPYRSAVYSLEEQYLGLALDVDRLKKDQEEEEDQGPPCPRLSRELLEVVEPEVLQDSLDRCYSTPSSCLEQPDSCQPYRSSFYALEEKHVGFSLDVGELEKKGKGKKRRGRRSKKKRRRGRKEGEEDQNPPCPRLNSVLMEVEEPEVLQDSLDRCYSTPSMYFELPDSFQHYRSVFYSFEEQHLTFALDMDNSFFTLTVTSLHLVFQMGVLFPQ
>sp|Q01658|NC2B_HUMAN Protein Dr1 OS=Homo sapiens OX=9606 GN=DR1 PE=1 SV=1
MASSSGNDDDLTLPRAALNKMLKETLPNVRVANDARELVVNCCTEFLHLLSSEANELCNKSEKKTLSPEHVLQALESLGFGSYLSEVKEVLQECKTVALKRRKASSRLENLGLPEEELLRQQQELFAKARQQQAELAQQEWLQMQQAAQQAQLAAASASASNQAGSSQDEEDDDDL
>sp|P23409|MYF6_HUMAN Myogenic factor 6 OS=Homo sapiens OX=9606 GN=MYF6 PE=1 SV=1
MMMDLFETGSYFFYLDGENVTLQPLEVAEGSPLYPGSDGTLSPCQDQMPPEAGSDSSGEEHVLAPPGLQPPHCPGQCLLWACKTCKRKSAPTDRRKAATLRERRRLKKLNEAFEALKRRTVANPNQRLPKVELLRSALSYLERLQDLLHRLDQQEKMQELGVDPFSYRPKQENLEGADFLRTCSSQWPSVSDHSRGLVLTAKEGGASLDSSASSSLRCLSSLVDSLSSEERKLPCVEEVVEK
>sp|Q9BTX1|NDC1_HUMAN Nucleoporin NDC1 OS=Homo sapiens OX=9606 GN=NDC1 PE=1 SV=2
MATAVSRPCAGRSRDLLWRVLGWRLVASLVWSVLFLPLCTTVFLLFSRLDLFHPLQWLSDSFSDLYSSYVLFYFLLLSVVLLLLSLFNVEFYAVVPSLPCSRLALLGKLLHPQQLMHSFLHAAMGMVMAWCAAVLTQGQYSFLVVPCTGTNSFGSPAAQTCLNEYHLFFLLTGAFMGYSYSLLYFVNNMNYLPFPLLQQYKFLRFRRSLLLLVKHSCVESLFLVRNFCLLYYFLGYLPKAWLSTAMNLHLDEQVHRPLDTVSGLLNLSLLYHVWLCGVFLLTTWYVSWLLFKLYATEAHVFPVQPPFAEGSDECLPKVLNSNPPPLLKYLALQDLMLLSQYSPSRRQEVFSLSQPGGHPHNWTALSRECLNLLNGMTQKLLLYQEAAATNGRVSSSYPVEPKKLNSPEETAFQTPKSSQMPRPSVPPLVKTSLFSSKLSTPDVVSPFGTPFGSSVMNRMAGLFDVNTCYGSPQSPQLLRRGPRLWTSASDQQMTEFSNPSPSTSLSAEGKTMRQPSVLYSWLQNKREQLKNFLSKRVLLMYFFSKHPEASLQAVFSDAQMHLWALEGLSHLVAASFTEDRFGVVQTTLPALLNTLLTLQEAVDKYFKLPHASSKPPRLSGSLVDTSYKTLRFAFRASLKTALYRLTTTFGEHLNAVQASAEHQKRLQQFLEFKE
>sp|Q9BTX1-2|NDC1_HUMAN Isoform 2 of Nucleoporin NDC1 OS=Homo sapiens OX=9606 GN=NDC1
MATAVSRPCAGRSRDLLWRVLGWRLVASLVWSVLFLPLCTTVFLLFSRLDLFHPLQWLSDSFSDLYSSYVLFYFLLLSVVLLLLSLFNVEFYVVPSLPCSRLALLGKLLHPQQLMHSFLHAAMGMVMAWCAAVLTQGQYSFLVVPCTGTNSFGSPAAQTCLNEYHLFFLLTGAFMGYSYSLLYFVNNMNYLPFPLLQQYKFLRFRRSLLLLVKHSCVESLFLVRNFCLLYYFLGYLPKAWLSTAMNLHLDEQVHRPLDTVSGLLNLSLLYHVWLCGVFLLTTWYVSWLLFKLYATEAHVFPVQPPFAEGSDECLPKVLNSNPPPLLKYLALQDLMLLSQYSPSRRQEVFSLSQPGGHPHNWTALSRECLNLLNGMTQKLLLYQEAAATNGRVSSSYPVEPKKLNSPEETAFQTPKSSQMPRPSVPPLVKTSLFSSKLSTPDVVSPFGTPFGSSVMNRMAGLFDVNTCYGSPQSPQLLRRGPRLWTSASDQQMTEFSNPSPSTSLSAEGKTMRQPSVLYSWLQNKREQLKNFLSKRVLLMYFFSKHPEASLQAVFSDAQMHLWALEGLSHLVAASFTEDRFGVVQTTLPALLNTLLTLQEAVDKYFKLPHASSKPPRLSGSLVDTSYKTLRFAFRASLKTALYRLTTTFGEHLNAVQASAEHQKRLQQFLEFKE
>sp|Q9BTX1-3|NDC1_HUMAN Isoform 3 of Nucleoporin NDC1 OS=Homo sapiens OX=9606 GN=NDC1
MATAVSRPCAGRSRDLLWRVLGWRLVASLVWSVLFLPLCTTVFLLFSRLDLFHPLQWLSDSFSDLYSSYVLFYFLLLSVVLLLLSLFNVEFYAVVPSLPCSRLALLGKLLHPQQLMHSFLHAAMGMVMAWCAAVLTQGQYSFLVVPCTGTNSFGSPAAQTCLNEYHLFFLLTGAFMGYSYSLLYFVNNMNYLPFPLLQQYKFLRFRRSLLLLVKHSCVESLFLVRNFCLLYYFLGYLPKAWLSTAMNLHLDEQVHRPLDTVSGLLNLSLLYHVWLCGVFLLTTWYVSWLLFKLYATEAHVFPVQPPFAEGSDECLPKVLNSNPPPLLKYLALQDLMLLSQYSPSRRQEVFSLSQPGGHPHNWTALSRECLNLLNGMTEFSNPSPSTSLSAEGKTMRQPSVLYSWLQNKREQLKNFLSKRVLLMYFFSKHPEASLQAVFSDAQMHLWALEGLSHLVAASFTEDRFGVVQTTLPALLNTLLTLQEAVDKYFKLPHASSKPPRLSGSLVDTSYKTLRFAFRASLKTALYRLTTTFGEHLNAVQASAEHQKRLQQFLEFKE
>sp|Q9BTX1-4|NDC1_HUMAN Isoform 4 of Nucleoporin NDC1 OS=Homo sapiens OX=9606 GN=NDC1
MATAVSRPCAGRSRDLLWRVLGWRLVASLVWSVLFLPLCTTVFLLFSRLDLFHPLQWLSDSFSDLYSSYVLFYFLLLSVVLLLLSLFNVEFYAVVPSLPCSRLALLGKLLHPQQLMHSFLHAAMGMVMAWCAAVLTQGQYSFLVVPCTGTNSFGSPAAQTCLNEYHLFFLLTGAFMGYSYSLLYFVNNMNYLPFPLLQQYKFLRFRRSLLLLVKHSCVESLFLVRNFCLLYYFLGYLPKAWLSTAMNLHLDEQVHRPLDTVSGLLNLSLLYHVWLCGVFLLTTWYVSWLLFKLYATEAHVFPVQPPFAEGSDECLPKVLNSNPPPLLKYLALQDLMLLSQYSPSRRQEVFSLSQPGGHPHNWTALSRECLNLLNGMTQKLLLYQEAAATNGRVSSSYPVEPKKLNSPEETAFQTPKSSQMPRPSVPPLVKTSLFSSKLSTPDVVSPFGTPFGSSVMNRMAGLFDVNTCYGSPQSPQLLRRGPRLWTSASDQQMTEFSNPSPSTSLSAEAPRGLHSGCFFRCPNAYLGLRRSVALSSSLLYRG
>sp|Q9BTX1-5|NDC1_HUMAN Isoform 5 of Nucleoporin NDC1 OS=Homo sapiens OX=9606 GN=NDC1
MATAVSRPCAGRSRDLLWRVLGWRLVASLVWSVLFLPLCTTVFLLFSRLDLFHPLQWLSDSFSDLYSSYVLFYFLLLSVVLLLLSLFNVEFYAVLTQGQYSFLVVPCTGTNSFGSPAAQTCLNEYHLFFLLTGAFMGYSYSLLYFVNNMNYLPFPLLQQYKFLRFRRSLLLLVKHSCVESLFLVRNFCLLYYFLGYLPKAWLSTAMNLHLDEQVHRPLDTVSGLLNLSLLYHVWLCGVFLLTTWYVSWLLFKLYATEAHVFPVQPPFAEGSDECLPKVLNSNPPPLLKYLALQDLMLLSQYSPSRRQEVFSLSQPGGHPHNWTALSRECLNLLNGMTQKLLLYQEAAATNGRVSSSYPVEPKKLNSPEETAFQTPKSSQMPRPSVPPLVKTSLFSSKLSTPDVVSPFGTPFGSSVMNRMAGLFDVNTCYGSPQSPQLLRRGPRLWTSASDQQMTEFSNPSPSTSLSAEGKTMRQPSVLYSWLQNKREQLKNFLSKRVLLMYFFSKHPEASLQAVFSDAQMHLWALEGLSHLVAASFTEDRFGVVQTTLPALLNTLLTLQEAVDKYFKLPHASSKPPRLSGSLVDTSYKTLRFAFRASLKTALYRLTTTFGEHLNAVQASAEHQKRLQQFLEFKE
>sp|Q9BTX1-6|NDC1_HUMAN Isoform 6 of Nucleoporin NDC1 OS=Homo sapiens OX=9606 GN=NDC1
MHSFLHAAMGMVMAWCAAVLTQGQYSFLVVPCTGTNSFGSPAAQTCLNEYHLFFLLTGAFMGYSYSLLYFVNNMNYLPFPLLQQYKFLRFRRSLLLLVKHSCVESLFLVRNFCLLYYFLGYLPKAWLSTAMNLHLDEQVHRPLDTVSGLLNLSLLYHVWLCGVFLLTTWYVSWLLFKLYATEAHVFPVQPPFAEGSDECLPKVLNSNPPPLLKYLALQDLMLLSQYSPSRRQEVFSLSQPGGHPHNWTALSRECLNLLNGMTQKLLLYQEAAATNGRVSSSYPVEPKKLNSPEETAFQTPKSSQMPRPSVPPLVKTSLFSSKLSTPDVVSPFGTPFGSSVMNRMAGLFDVNTCYGSPQSPQLLRRGPRLWTSASDQQMTEFSNPSPSTSLSAEGKTMRQPSVLYSWLQNKREQLKNFLSKRVLLMYFFSKHPEASLQAVFSDAQMHLWALEGLSHLVAASFTEDRFGVVQTTLPALLNTLLTLQEAVDKYFKLPHASSKPPRLSGSLVDTSYKTLRFAFRASLKTALYRLTTTFGEHLNAVQASAEHQKRLQQFLEFKE
>sp|P35580|MYH10_HUMAN Myosin-10 OS=Homo sapiens OX=9606 GN=MYH10 PE=1 SV=3
MAQRTGLEDPERYLFVDRAVLYNPATQADWTAKKLVWLPSERHGFEAASLKEERGDEVMVELAENGKKAMVNKDDLQKMNPPKFSKVEDMAELTCLNEASVLHNLKDRYYSGLLYTYSGLFCVVLNPYKNLPLYSENLLEMYRGKKRHEMPPHLYALSESAYRCMLQDREDQSLLCTGESGAGKTENTKKVLQYLAHVASSHKGRKDHNLPGELERQLLQANPLLESFGNAKTVKNDNSSRFGKFLRLNFDVTGYLVGANLETYLLEKSRAVRQAKDERTFHLFYQLLSGAGEHLKSDLLLEGFNNYRFLSNGYLPLPGQQDKDNFQETMEAMHLMGFSHEELLSMLKVVSSVLQFGNLSFKKERNTDQASMPENTVAQKLCHLLGMNVMEFTRALLTPRLKVGRDYVQKAQTKEQADFAVEALAKATYERLFRWLVHRLNKALDRTKRQGASFLGLLDLAGFELFELNSFEQLCLNYTNEKLQQLFNHTMFLLEQEEYQREGLEWNFLDFGLDLQPCLDLLERPANPPGVLALLDEECWFPKATDKTFVEKLVQEQGSHSKFQKPRQLKDKADFCLLHYAGKVDYKADEWLMKNMDPLNDNVATLLHQSSDRFVAELWKDVDRLVGLDQVTGMTETAFGSAYKTKKGMFRTVGQLYKESLTKLMATLRNTNPNFVRCLLPNHEKRAGKLDPHLVLDQLRCNGVLEGLRLCRQGFPNRLVFQEFRQRYELLTPNALPKGFMDGKQACERMLRALELDPNLYRLGQSKLFFRAGVLAHLEEERDLKLTDLLLFFQAVCRGYLARKAFAKKQQQLSALKVLQRNCAAYLKLRHWQWWRVFTKVKPLLQVTRQEEELQAKDEELLKVKEKQTKVEGELEEMERKHQQLLEEKNLLAEQLQAETELFAEAEEMRARLAAKKQELEELLHDLESRVEEEEERNQLLQNEKKKMQAHLQDLEEQLDEEEGARQKLQLEKVTAEAKLKKMEEELLLLEDQNSKFLKEKKLMEDRLAECSSQLAEEEEKAKNLAKLRNKQEVMLSDLEERLKKEEKTRQELEKAKRKLDGETTDLQDQLAELQAQLDELKLQLAKKEEELQGALARGDDETLHKNNALKVVRELQAQLAELQEDFESEKASRNKAEKQKRDLSEELEALKTELEDTLDTTAAQQELRTKREQEVAELKKALEEETKNHEAQLQDMRQRHATALEELSEQLEQAKRFKANLEKNKQGLETDNKELACEVKVLQQVKAESEHKRKKLDAQVQELHAKVSEGDRLRVELAEKASKLQNELDNVSTLLEEAEKKGLKFAKDAASLESQLQDTQELLQEETRQKLNLSSRLRQLEEEKNSLQEQQEEEEEARKNLEKQVLALQSQLADTKKKVDDDLGTLESLEEAKKKLLKDAEALSQRLEEKALAYDKLEKTKNRLQQELDDLTVDLDHQRQVASNLEKKQKKFDQLLAEEKSLSARYAEERDRAEAEAREKETKALSLARALEEALEAKEEFERQNKQLRADMEDLMSSKDDVGKNVHELEKSKRALEQQVEEMRTQLEELEDELQATEDAKLRLEVNMQAMKAQFERDLQTRDEQNEEKKRLLLKQVRELEAELEDERKQRALAVASKKKMELDLKDLEAQLEAANKARDEVLKQLRKLQAQMKDYQRELEEARASRDELFAQSKESEKKLKSLEAELLQLQEELASSERARRHAEQERDELADELTNSASGKSALLDEKRRLEARLAQLEEELEEEQSNMELLNDRFRKTTLQVDTLNAELAAERSAAQKSDNARQQLERQNKELKAKLQELEGAVKSKFKATLSALEAKLGQLEEQLEQEAKERAAANKLVRRTEKKLKELFMQVEDERRHADQYKEQMEKANARMKQLKRQLEEAEEEATRANASRRKLQRELDDATEANEGLSREVSTLKNRLRRGGPLSFSSSRSGRRQLHLEGASLELSDDDTESKTSDVNETQPPQSE
>sp|P35580-2|MYH10_HUMAN Isoform 2 of Myosin-10 OS=Homo sapiens OX=9606 GN=MYH10
MAQRTGLEDPERYLFVDRAVLYNPATQADWTAKKLVWLPSERHGFEAASLKEERGDEVMVELAENGKKAMVNKDDLQKMNPPKFSKVEDMAELTCLNEASVLHNLKDRYYSGLLYTYSGLFCVVLNPYKNLPLYSENLLEMYRGKKRHEMPPHLYALSESAYRCMLQDREDQSLLCTGESGAGKTENTKKVLQYLAHVASSHKGRKDHNLPQESPKPVKHQSGSLLYGELERQLLQANPLLESFGNAKTVKNDNSSRFGKFLRLNFDVTGYLVGANLETYLLEKSRAVRQAKDERTFHLFYQLLSGAGEHLKSDLLLEGFNNYRFLSNGYLPLPGQQDKDNFQETMEAMHLMGFSHEELLSMLKVVSSVLQFGNLSFKKERNTDQASMPENTVAQKLCHLLGMNVMEFTRALLTPRLKVGRDYVQKAQTKEQADFAVEALAKATYERLFRWLVHRLNKALDRTKRQGASFLGLLDLAGFELFELNSFEQLCLNYTNEKLQQLFNHTMFLLEQEEYQREGLEWNFLDFGLDLQPCLDLLERPANPPGVLALLDEECWFPKATDKTFVEKLVQEQGSHSKFQKPRQLKDKADFCLLHYAGKVDYKADEWLMKNMDPLNDNVATLLHQSSDRFVAELWKDVDRLVGLDQVTGMTETAFGSAYKTKKGMFRTVGQLYKESLTKLMATLRNTNPNFVRCLLPNHEKRAGKLDPHLVLDQLRCNGVLEGLRLCRQGFPNRLVFQEFRQRYELLTPNALPKGFMDGKQACERMLRALELDPNLYRLGQSKLFFRAGVLAHLEEERDLKLTDLLLFFQAVCRGYLARKAFAKKQQQLSALKVLQRNCAAYLKLRHWQWWRVFTKVKPLLQVTRQEEELQAKDEELLKVKEKQTKVEGELEEMERKHQQLLEEKNLLAEQLQAETELFAEAEEMRARLAAKKQELEELLHDLESRVEEEEERNQLLQNEKKKMQAHLQDLEEQLDEEEGARQKLQLEKVTAEAKLKKMEEELLLLEDQNSKFLKEKKLMEDRLAECSSQLAEEEEKAKNLAKLRNKQEVMLSDLEERLKKEEKTRQELEKAKRKLDGETTDLQDQLAELQAQLDELKLQLAKKEEELQGALARGDDETLHKNNALKVVRELQAQLAELQEDFESEKASRNKAEKQKRDLSEELEALKTELEDTLDTTAAQQELRTKREQEVAELKKALEEETKNHEAQLQDMRQRHATALEELSEQLEQAKRFKANLEKNKQGLETDNKELACEVKVLQQVKAESEHKRKKLDAQVQELHAKVSEGDRLRVELAEKASKLQNELDNVSTLLEEAEKKGLKFAKDAASLESQLQDTQELLQEETRQKLNLSSRLRQLEEEKNSLQEQQEEEEEARKNLEKQVLALQSQLADTKKKVDDDLGTLESLEEAKKKLLKDAEALSQRLEEKALAYDKLEKTKNRLQQELDDLTVDLDHQRQVASNLEKKQKKFDQLLAEEKSLSARYAEERDRAEAEAREKETKALSLARALEEALEAKEEFERQNKQLRADMEDLMSSKDDVGKNVHELEKSKRALEQQVEEMRTQLEELEDELQATEDAKLRLEVNMQAMKAQFERDLQTRDEQNEEKKRLLLKQVRELEAELEDERKQRALAVASKKKMELDLKDLEAQLEAANKARDEVLKQLRKLQAQMKDYQRELEEARASRDELFAQSKESEKKLKSLEAELLQLQEELASSERARRHAEQERDELADELTNSASGKSALLDEKRRLEARLAQLEEELEEEQSNMELLNDRFRKTTLQVDTLNAELAAERSAAQKSDNARQQLERQNKELKAKLQELEGAVKSKFKATLSALEAKLGQLEEQLEQEAKERAAANKLVRRTEKKLKELFMQVEDERRHADQYKEQMEKANARMKQLKRQLEEAEEEATRANASRRKLQRELDDATEANEGLSREVSTLKNRLRRGGPLSFSSSRSGRRQLHLEGASLELSDDDTESKTSDVNETQPPQSE
>sp|P35580-3|MYH10_HUMAN Isoform 3 of Myosin-10 OS=Homo sapiens OX=9606 GN=MYH10
MAQRTGLEDPERYLFVDRAVLYNPATQADWTAKKLVWLPSERHGFEAASLKEERGDEVMVELAENGKKAMVNKDDLQKMNPPKFSKVEDMAELTCLNEASVLHNLKDRYYSGLLYTYSGLFCVVLNPYKNLPLYSENLLEMYRGKKRHEMPPHLYALSESAYRCMLQDREDQSLLCTGESGAGKTENTKKVLQYLAHVASSHKGRKDHNLPGELERQLLQANPLLESFGNAKTVKNDNSSRFGKFLRLNFDVTGYLVGANLETYLLEKSRAVRQAKDERTFHLFYQLLSGAGEHLKSDLLLEGFNNYRFLSNGYLPLPGQQDKDNFQETMEAMHLMGFSHEELLSMLKVVSSVLQFGNLSFKKERNTDQASMPENTVAQKLCHLLGMNVMEFTRALLTPRLKVGRDYVQKAQTKEQADFAVEALAKATYERLFRWLVHRLNKALDRTKRQGASFLGLLDLAGFELFELNSFEQLCLNYTNEKLQQLFNHTMFLLEQEEYQREGLEWNFLDFGLDLQPCLDLLERPANPPGVLALLDEECWFPKATDKTFVEKLVQEQGSHSKFQKPRQLKDKADFCLLHYAGKVDYKADEWLMKNMDPLNDNVATLLHQSSDRFVAELWKDELQNLQRASFYDSVSGLHEPPVDRLVGLDQVTGMTETAFGSAYKTKKGMFRTVGQLYKESLTKLMATLRNTNPNFVRCLLPNHEKRAGKLDPHLVLDQLRCNGVLEGLRLCRQGFPNRLVFQEFRQRYELLTPNALPKGFMDGKQACERMLRALELDPNLYRLGQSKLFFRAGVLAHLEEERDLKLTDLLLFFQAVCRGYLARKAFAKKQQQLSALKVLQRNCAAYLKLRHWQWWRVFTKVKPLLQVTRQEEELQAKDEELLKVKEKQTKVEGELEEMERKHQQLLEEKNLLAEQLQAETELFAEAEEMRARLAAKKQELEELLHDLESRVEEEEERNQLLQNEKKKMQAHLQDLEEQLDEEEGARQKLQLEKVTAEAKLKKMEEELLLLEDQNSKFLKEKKLMEDRLAECSSQLAEEEEKAKNLAKLRNKQEVMLSDLEERLKKEEKTRQELEKAKRKLDGETTDLQDQLAELQAQLDELKLQLAKKEEELQGALARGDDETLHKNNALKVVRELQAQLAELQEDFESEKASRNKAEKQKRDLSEELEALKTELEDTLDTTAAQQELRTKREQEVAELKKALEEETKNHEAQLQDMRQRHATALEELSEQLEQAKRFKANLEKNKQGLETDNKELACEVKVLQQVKAESEHKRKKLDAQVQELHAKVSEGDRLRVELAEKASKLQNELDNVSTLLEEAEKKGLKFAKDAASLESQLQDTQELLQEETRQKLNLSSRLRQLEEEKNSLQEQQEEEEEARKNLEKQVLALQSQLADTKKKVDDDLGTLESLEEAKKKLLKDAEALSQRLEEKALAYDKLEKTKNRLQQELDDLTVDLDHQRQVASNLEKKQKKFDQLLAEEKSLSARYAEERDRAEAEAREKETKALSLARALEEALEAKEEFERQNKQLRADMEDLMSSKDDVGKNVHELEKSKRALEQQVEEMRTQLEELEDELQATEDAKLRLEVNMQAMKAQFERDLQTRDEQNEEKKRLLLKQVRELEAELEDERKQRALAVASKKKMELDLKDLEAQLEAANKARDEVLKQLRKLQAQMKDYQRELEEARASRDELFAQSKESEKKLKSLEAELLQLQEELASSERARRHAEQERDELADELTNSASGKSALLDEKRRLEARLAQLEEELEEEQSNMELLNDRFRKTTLQVDTLNAELAAERSAAQKSDNARQQLERQNKELKAKLQELEGAVKSKFKATLSALEAKLGQLEEQLEQEAKERAAANKLVRRTEKKLKELFMQVEDERRHADQYKEQMEKANARMKQLKRQLEEAEEEATRANASRRKLQRELDDATEANEGLSREVSTLKNRLRRGGPLSFSSSRSGRRQLHLEGASLELSDDDTESKTSDVNETQPPQSE
>sp|P35580-4|MYH10_HUMAN Isoform 4 of Myosin-10 OS=Homo sapiens OX=9606 GN=MYH10
MAQRTGLEDPERYLFVDRAVLYNPATQADWTAKKLVWLPSERHGFEAASLKEERGDEVMVELAENGKKAMVNKDDLQKMNPPKFSKVEDMAELTCLNEASVLHNLKDRYYSGLLYTYSGLFCVVLNPYKNLPLYSENLLEMYRGKKRHEMPPHLYALSESAYRCMLQDREDQSLLCTGESGAGKTENTKKVLQYLAHVASSHKGRKDHNLPQESPKPVKHQGELERQLLQANPLLESFGNAKTVKNDNSSRFGKFLRLNFDVTGYLVGANLETYLLEKSRAVRQAKDERTFHLFYQLLSGAGEHLKSDLLLEGFNNYRFLSNGYLPLPGQQDKDNFQETMEAMHLMGFSHEELLSMLKVVSSVLQFGNLSFKKERNTDQASMPENTVAQKLCHLLGMNVMEFTRALLTPRLKVGRDYVQKAQTKEQADFAVEALAKATYERLFRWLVHRLNKALDRTKRQGASFLGLLDLAGFELFELNSFEQLCLNYTNEKLQQLFNHTMFLLEQEEYQREGLEWNFLDFGLDLQPCLDLLERPANPPGVLALLDEECWFPKATDKTFVEKLVQEQGSHSKFQKPRQLKDKADFCLLHYAGKVDYKADEWLMKNMDPLNDNVATLLHQSSDRFVAELWKDELQNLQRASFYDSVSGLHEPPVDRLVGLDQVTGMTETAFGSAYKTKKGMFRTVGQLYKESLTKLMATLRNTNPNFVRCLLPNHEKRAGKLDPHLVLDQLRCNGVLEGLRLCRQGFPNRLVFQEFRQRYELLTPNALPKGFMDGKQACERMLRALELDPNLYRLGQSKLFFRAGVLAHLEEERDLKLTDLLLFFQAVCRGYLARKAFAKKQQQLSALKVLQRNCAAYLKLRHWQWWRVFTKVKPLLQVTRQEEELQAKDEELLKVKEKQTKVEGELEEMERKHQQLLEEKNLLAEQLQAETELFAEAEEMRARLAAKKQELEELLHDLESRVEEEEERNQLLQNEKKKMQAHLQDLEEQLDEEEGARQKLQLEKVTAEAKLKKMEEELLLLEDQNSKFLKEKKLMEDRLAECSSQLAEEEEKAKNLAKLRNKQEVMLSDLEERLKKEEKTRQELEKAKRKLDGETTDLQDQLAELQAQLDELKLQLAKKEEELQGALARGDDETLHKNNALKVVRELQAQLAELQEDFESEKASRNKAEKQKRDLSEELEALKTELEDTLDTTAAQQELRTKREQEVAELKKALEEETKNHEAQLQDMRQRHATALEELSEQLEQAKRFKANLEKNKQGLETDNKELACEVKVLQQVKAESEHKRKKLDAQVQELHAKVSEGDRLRVELAEKASKLQNELDNVSTLLEEAEKKGLKFAKDAASLESQLQDTQELLQEETRQKLNLSSRLRQLEEEKNSLQEQQEEEEEARKNLEKQVLALQSQLADTKKKVDDDLGTLESLEEAKKKLLKDAEALSQRLEEKALAYDKLEKTKNRLQQELDDLTVDLDHQRQVASNLEKKQKKFDQLLAEEKSLSARYAEERDRAEAEAREKETKALSLARALEEALEAKEEFERQNKQLRADMEDLMSSKDDVGKNVHELEKSKRALEQQVEEMRTQLEELEDELQATEDAKLRLEVNMQAMKAQFERDLQTRDEQNEEKKRLLLKQVRELEAELEDERKQRALAVASKKKMELDLKDLEAQLEAANKARDEVLKQLRKLQAQMKDYQRELEEARASRDELFAQSKESEKKLKSLEAELLQLQEELASSERARRHAEQERDELADELTNSASGKSALLDEKRRLEARLAQLEEELEEEQSNMELLNDRFRKTTLQVDTLNAELAAERSAAQKSDNARQQLERQNKELKAKLQELEGAVKSKFKATLSALEAKLGQLEEQLEQEAKERAAANKLVRRTEKKLKELFMQVEDERRHADQYKEQMEKANARMKQLKRQLEEAEEEATRANASRRKLQRELDDATEANEGLSREVSTLKNRLRRGGPLSFSSSRSGRRQLHLEGASLELSDDDTESKTSDVNETQPPQSE
>sp|P35580-5|MYH10_HUMAN Isoform 5 of Myosin-10 OS=Homo sapiens OX=9606 GN=MYH10
MAQRTGLEDPERYLFVDRAVLYNPATQADWTAKKLVWLPSERHGFEAASLKEERGDEVMVELAENGKKAMVNKDDLQKMNPPKFSKVEDMAELTCLNEASVLHNLKDRYYSGLLYTYSGLFCVVLNPYKNLPLYSENLLEMYRGKKRHEMPPHLYALSESAYRCMLQDREDQSLLCTGESGAGKTENTKKVLQYLAHVASSHKGRKDHNLPESPKPVKHQGELERQLLQANPLLESFGNAKTVKNDNSSRFGKFLRLNFDVTGYLVGANLETYLLEKSRAVRQAKDERTFHLFYQLLSGAGEHLKSDLLLEGFNNYRFLSNGYLPLPGQQDKDNFQETMEAMHLMGFSHEELLSMLKVVSSVLQFGNLSFKKERNTDQASMPENTVAQKLCHLLGMNVMEFTRALLTPRLKVGRDYVQKAQTKEQADFAVEALAKATYERLFRWLVHRLNKALDRTKRQGASFLGLLDLAGFELFELNSFEQLCLNYTNEKLQQLFNHTMFLLEQEEYQREGLEWNFLDFGLDLQPCLDLLERPANPPGVLALLDEECWFPKATDKTFVEKLVQEQGSHSKFQKPRQLKDKADFCLLHYAGKVDYKADEWLMKNMDPLNDNVATLLHQSSDRFVAELWKDVDRLVGLDQVTGMTETAFGSAYKTKKGMFRTVGQLYKESLTKLMATLRNTNPNFVRCLLPNHEKRAGKLDPHLVLDQLRCNGVLEGLRLCRQGFPNRLVFQEFRQRYELLTPNALPKGFMDGKQACERMLRALELDPNLYRLGQSKLFFRAGVLAHLEEERDLKLTDLLLFFQAVCRGYLARKAFAKKQQQLSALKVLQRNCAAYLKLRHWQWWRVFTKVKPLLQVTRQEEELQAKDEELLKVKEKQTKVEGELEEMERKHQQLLEEKNLLAEQLQAETELFAEAEEMRARLAAKKQELEELLHDLESRVEEEEERNQLLQNEKKKMQAHLQDLEEQLDEEEGARQKLQLEKVTAEAKLKKMEEELLLLEDQNSKFLKEKKLMEDRLAECSSQLAEEEEKAKNLAKLRNKQEVMLSDLEERLKKEEKTRQELEKAKRKLDGETTDLQDQLAELQAQLDELKLQLAKKEEELQGALARGDDETLHKNNALKVVRELQAQLAELQEDFESEKASRNKAEKQKRDLSEELEALKTELEDTLDTTAAQQELRTKREQEVAELKKALEEETKNHEAQLQDMRQRHATALEELSEQLEQAKRFKANLEKNKQGLETDNKELACEVKVLQQVKAESEHKRKKLDAQVQELHAKVSEGDRLRVELAEKASKLQNELDNVSTLLEEAEKKGLKFAKDAASLESQLQDTQELLQEETRQKLNLSSRLRQLEEEKNSLQEQQEEEEEARKNLEKQVLALQSQLADTKKKVDDDLGTLESLEEAKKKLLKDAEALSQRLEEKALAYDKLEKTKNRLQQELDDLTVDLDHQRQVASNLEKKQKKFDQLLAEEKSLSARYAEERDRAEAEAREKETKALSLARALEEALEAKEEFERQNKQLRADMEDLMSSKDDVGKNVHELEKSKRALEQQVEEMRTQLEELEDELQATEDAKLRLEVNMQAMKAQFERDLQTRDEQNEEKKRLLLKQVRELEAELEDERKQRALAVASKKKMELDLKDLEAQLEAANKARDEVLKQLRKLQAQMKDYQRELEEARASRDELFAQSKESEKKLKSLEAELLQLQEELASSERARRHAEQERDELADELTNSASGKSALLDEKRRLEARLAQLEEELEEEQSNMELLNDRFRKTTLQVDTLNAELAAERSAAQKSDNARQQLERQNKELKAKLQELEGAVKSKFKATLSALEAKLGQLEEQLEQEAKERAAANKLVRRTEKKLKELFMQVEDERRHADQYKEQMEKANARMKQLKRQLEEAEEEATRANASRRKLQRELDDATEANEGLSREVSTLKNRLRRGGPLSFSSSRSGRRQLHLEGASLELSDDDTESKTSDVNETQPPQSE
>sp|Q99417|MYCBP_HUMAN c-Myc-binding protein OS=Homo sapiens OX=9606 GN=MYCBP PE=1 SV=3
MAHYKAADSKREQFRRYLEKSGVLDTLTKVLVALYEEPEKPNSALDFLKHHLGAATPENPELELLRLELAEMKEKYEALVEENKKLKAKLAQYEPPQEEKRAE
>sp|Q5VU43|MYOME_HUMAN Myomegalin OS=Homo sapiens OX=9606 GN=PDE4DIP PE=1 SV=3
MSNGYRTLSQHLNDLKKENFSLKLRLYFLEERMQQKYEASREDLYKRNLELKVEVESLKRELQDKKQHLDKTWADVENLNSQNEAELRRQFEERQQETEHVYELLENKLQLLQEESRLAKNEAARMAALVEAEKECNLELSEKLKGVTKNWEDVPGDQVKPDQYTEALAQRDKRLEELNQSLAAQERLVEQLSREKQQLLHLLEEPTSMEVQPMTEELLKQQKLNSHETTLTQQSVSDSHLAELQEKLQQTEATNKLLQEKLNEMSYELKCAQESSQKQDGTLQNLKETLKSRERETEELYQVLEGQNDTMAKLREMLHQSQLGQLHSSEGTSPAQQQVALLDLQSALFCSQLELQKLQRVVRQKERQLADAKQCVQFVEAAAHESEQQKEASWKHNQELRKALQQLQEELQNKSQQLRAWEAEKYNELRTQEQNLQHLNHSLSHKEQLLQEFRELLQYRDNSDKTLEANEMLLEKLRQRLHDKAVALERALDEKFSALEEKEKELRQLRLAVRERDHDLERLRDVLSSNEATMQSMESLLRAKGLEVEQLSTTCQNLQWLKEEMETKFSRWQKEQESLLQQLQTSLHDRNKEVEDLSATLLCKLGPGQSELAEELCQRLQRKERMLQDLLSDRNKQVLEHEMELQGLLQSVSTREQESQAAAEKLVQALMERNSELQALRQYLGGRDSLMSQAPLSNQQAEVTPTGRLGKQTDQGSMQLPSRDDSTSLTAKEDVSLPRSTLGDLDTVAGLEKELSNAKEELELMAKKERESQMELSALQSMMAVQEEELQVQAADMESLTRNLQLKEDLLKDLQMQLVDPEDLPAMERLTQEVLLLREKVASVESQGQELSGNRRQQLLLMLEGLVDERSRLNEALQAERQLYSSLVKFHAHPESSERDRTLQVELEGAQVLRSRLEEVLGRSLERLNRLETLAALGGAAAGDDTEDTSTEFTDSLEEEAAHHSHQQLVKVALEKSLATVETQNPSFSPPSPMGGDSNRCLQEEMLHLRAEFHQHLEEKRKAEEELKELKAQLEEAGFSSVSHLRNTMLSLCLENAELKEQMGEAMSDGWELEEDKEKGEVMVETVVTKEGLSESSLQAEFRKLQGKLKNAHNLLNLLKEQLVLSSKEGNSKLTPELLVHLTSTLERLNTELVGSPGKHQHQEEGNVTVRPFPRPQSLDLGATFTVDAHQLDNQSQPRDPGPQSAFSLPGSTQHLRSQLSQCKQRYQDLQEKLLLSEATVFAQANELEKYRVMLTGESLVKQDSKQLQVDLQDLGYETCGRSENEAEREETTSPECEEHNSLKEMVLMEGLCSEQGRRGSTLASSSERKPLENQLGKQEEFRVYGKSENLLVLRKDLKDLKAQLQNANKVLQNLKSRVRSLSVTSDYSSSLERPRKLRAVGTLEGSSPHSVPDEDEGWLSDGTGAFYSPGLQAKKDLESLLQRVSQLEAQLPKNGLEEKLAEELRSASWPGKYDSLLQDQARELSYLRQKLREGRGLCYLLTRHAKDTVKSFEDLLRSNDLDYYLGQSFREQLAQGSQLTERLTSKLSTKDHKSEKDQAGLEPLALRLSRELQEKEKVLEVLQAKLDARSLTPSSSHALSDSHRSPSSTSFLSDELEACSDMDLVSEYTHYEEKKASPSHSDSLHHSSHSAVLSSKPSSTSASQGAKAESNSNPLSLPTPQNTPKEANQAHSGFHFHSLPKLASLPQAPLPSAPSSFLPFSPTGPLLLGCCETPVVSLAEAQQELQMLQKQLGESASTVPPASTATLLSNDLEADSSYYLNSAQPHSPPRGTLELGRLLEPGYLGSSGKWDVMRPQKGSVSGDLSSGSSVYQLNSKPTGADLLEEHLGELRNLRQRLEESLCLNDRLREQLEHRLTSTARGRGSTSNFYSQGLESLPQLCNENRVLREDNRRLQAQLSHVSREHSQETESLREALLSSRSHLQELEKELEHQKVERQQLLEDLREKQQEVLHFREERLSLQENDSRLQHKLVLLQQQCEEKQQLFESLQSELQLYEALYGNSKKGLKAYSLDACHQLPLSSDLSHLVAEVRALRGQLEQSLQGNNCLRLQLQQQLESGAGKASLSPSSLNQNFPASTDPGNKQLLLQDSAVSPPVRDVGMNSPALVFPSSASSTPGSETPLLNRANGLGLDTSPVMKTPPKLEGDATDGSFANKHGRHVLGHLDDYSALRQQLAEGKLLVKKLVSLVRSACSFPGLEAQGTEVLGSKGLHELRSSTSALHHALEESASLLTMFWRAALPSTHLPVLPGKVGESTERELLELRTKVSKQERLLQSTTEHLKNANQQKESMEQFLVSQLTRTHDVLKKARTNLEVKSLRALPCTPAL
>sp|Q5VU43-2|MYOME_HUMAN Isoform 2 of Myomegalin OS=Homo sapiens OX=9606 GN=PDE4DIP
MKELCRLCARELCGNQRRWLFHTASKLNLQVLLSHVLGKDVPRDGKAEFACSKCAFMLDRLYRFDTVLARLEALSLERLQKLLLEKDRLKFCLASMYRKNNDDSGAELKAGNGTVDMSVLPDARYSALLQEDFAYSGFECWVENEDQLQEPHSCHGSEGPGNRPRRCRGCAALRVADSDYEALCKVPRKVARSLSCGPSSRWSTSLCTEEPALSEVGPPDLASTKVPPDGESMEEETPGSSVESLDASVQASPPQQKDEETERSAKELGKCDCCSDDQAPQHGCNHKLELALSMLKGLDYKPLQSPRGSRLPLPVKSSLPGAKPGPSMTDGVSSGFLNRSLKPLYKTPVSYPLELSDLQELWDDLCEDYLPLRVQPMTEELLKQQKLNSHETTLTQQSVSDSHLAELQEKLQQTEATNKLLQEKLNEMSYELKCAQESSQKQDGTLQNLKETLKSRERETEELYQVLEGQNDTMAKLREMLHQSQLGQLHSSEGTSPAQQQVALLDLQSALFCSQLELQKLQRVVRQKERQLADAKQCVQFVEAAAHESEQQKEASWKHNQELRKALQQLQEELQNKSQQLRAWEAEKYNELRTQEQNLQHLNHSLSHKEQLLQEFRELLQYRDNSDKTLEANEMLLEKLRQRLHDKAVALERALDEKFSALEEKEKELRQLRLAVRERDHDLERLRDVLSSNEATMQSMESLLRAKGLEVEQLSTTCQNLQWLKEEMETKFSRWQKEQESLLQQLQTSLHDRNKEVEDLSATLLCKLGPGQSELAEELCQRLQRKERMLQDLLSDRNKQVLEHEMELQGLLQSVSTREQESQAAAEKLVQALMERNSELQALRQYLGGRDSLMSQAPLSNQQAEVTPTGRLGKQTDQGSMQLPSRDDSTSLTAKEDVSLPRSTLGDLDTVAGLEKELSNAKEELELMAKKERESQMELSALQSMMAVQEEELQVQAADMESLTRNLQLKEDLLKDLQMQLVDPEDLPAMERLTQEVLLLREKVASVESQGQELSGNRRQQLLLMLEGLVDERSRLNEALQAERQLYSSLVKFHAHPESSERDRTLQVELEGAQVLRSRLEEVLGRSLERLNRLETLAALGGAAAGDDTEDTSTEFTDSLEEEAAHHSHQQL
>sp|Q5VU43-3|MYOME_HUMAN Isoform 3 of Myomegalin OS=Homo sapiens OX=9606 GN=PDE4DIP
MEQTWTRDYFAEDDGEMVPRTSHTAAFLSDTKDRGPPVQSQLWRSGEKVPFVQTYSLRAFEKPPQVQTQALRDFEKHLNDLKKENFSLKLRLYFLEERMQQKYEASREDLYKRNLELKVEVESLKRELQDKKQHLDKTWADVENLNSQNEAELRRQFEERQQETEHVYELLENKLQLLQEESRLAKNEAARMAALVEAEKECNLELSEKLKGVTKNWEDVPGDQVKPDQYTEALAQRDKRLEELNQSLAAQERLVEQLSREKQQLLHLLEEPTSMEVQPMTEELLKQQKLNSHETTLTQQSVSDSHLAELQEKLQQTEATNKLLQEKLNEMSYELKCAQESSQKQDGTLQNLKETLKSRERETEELYQVLEGQNDTMAKLREMLHQSQLGQLHSSEGTSPAQQQVALLDLQSALFCSQLELQKLQRVVRQKERQLADAKQCVQFVEAAAHESEQQKEASWKHNQELRKALQQLQEELQNKSQQLRAWEAEKYNELRTQEQNLQHLNHSLSHKEQLLQEFRELLQYRDNSDKTLEANEMLLEKLRQRLHDKAVALERALDEKFSALEEKEKELRQLRLAVRERDHDLERLRDVLSSNEATMQSMESLLRAKGLEVEQLSTTCQNLQWLKEEMETKFSRWQKEQESLLQQLQTSLHDRNKEVEDLSATLLCKLGPGQSELAEELCQRLQRKERMLQDLLSDRNKQVLEHEMELQGLLQSVSTREQESQAAAEKLVQALMERNSELQALRQYLGGRDSLMSQAPLSNQQAEVTPTGRLGKQTDQGSMQLPSRDDSTSLTAKEDVSLPRSTLGDLDTVAGLEKELSNAKEELELMAKKERESQMELSALQSMMAVQEEELQVQAADMESLTRNLQLKEDLLKDLQMQLVDPEDLPAMERLTQEVLLLREKVASVESQGQELSGNRRQQLLLMLEGLVDERSRLNEALQAERQLYSSLVKFHAHPESSERDRTLQVELEGAQVLRSRLEEVLGRSLERLNRLETLAALGGAAAGDDTEDTSTEFTDSLEEEAAHHSHQQLVKVALEKSLATVETQNPSFSPPSPMGGDSNRCLQEEMLHLRAEFHQHLEEKRKAEEELKELKAQLEEAGFSSVSHLRNTMLSLCLENAELKEQMGEAMSDGWELEEDKEKGELDNQSQPRDPGPQSAFSLPGSTQHLRSQLSQCKQRYQDLQEKLLLSEATVFAQANELEKYRVMLTGESLVKQDSKQLQVDLQDLGYETCGRSENEAEREETTSPECEEHNSLKEMVLMEGLCSEQGRRGSTLASSSERKPLENQLGKQEEFRVYGKSENLLVLRKDLKDLKAQLQNANKVLQNLKSRVRSLSVTSDYSSSLERPRKLRAVGTLEGSSPHSVPDEDEGWLSDGTGAFYSPGLQAKKDLESLLQRVSQLEAQLPKNGLEEKLAEELRSASWPGKYDSLLQDQARELSYLRQKLREGRGLCYLLTRHAKDTVKSFEDLLRSNDLDYYLGQSFREQLAQGSQLTERLTSKLSTKDHKSEKDQAGLEPLALRLSRELQEKEKVLEVLQAKLDARSLTPSSSHALSDSHRSPSSTSFLSDELEACSDMDLVSEYTHYEEKKASPSHSDSLHHSSHSAVLSSKPSSTSASQGAKAESNSNPLSLPTPQNTPKEANQAHSGASTVPPASTATLLSNDLEADSSYYLNSAQPHSPPRGTLELGRLLEPGYLGSSGKWDVMRPQKGSVSGDLSSGSSVYQLNSKPTGADLLEEHLGELRNLRQRLEESLCLNDRLREQLEHRLTSTARGRGSTSNFYSQGLESLPQLCNENRVLREDNRRLQAQLSHVSREHSQETESLREALLSSRSHLQELEKELEHQKVERQQLLEDLREKQQEVLHFREERLSLQENDSRLQHKLVLLQQQCEEKQQLFESLQSELQLYEALYGNSKKGLKAYSLDACHQLPLSSDLSHLVAEVRALRGQLEQSLQGNNCLRLQLQQQLESGAGKASLSPSSLNQNFPASTDPGNKQLLLQDSAVSPPVRDVGMNSPALVFPSSASSTPGSETPLLNRANGLGLDTSPVMKTPPKLEGDATDGSFANKHGRHVLGHLDDYSALRQQLAEGKLLVKKLVSLVRSACSFPGLEAQGTEVLGSKGLHELRSSTSALHHALEESASLLTMFWRAALPSTHLPVLPGKVGESTERELLELRTKVSKQERLLQSTTEHLKNANQQKESMEQFLVSQLTRTHDVLKKARTNLEVKSLRALPCTPAL
>sp|Q5VU43-4|MYOME_HUMAN Isoform 4 of Myomegalin OS=Homo sapiens OX=9606 GN=PDE4DIP
MSNGYRTLSQHLNDLKKENFSLKLRLYFLEERMQQKYEASREDLYKRNLELKVEVESLKRELQDKKQHLDKTWADVENLNSQNEAELRRQFEERQQETEHVYELLENKLQLLQEESRLAKNEAARMAALVEAEKECNLELSEKLKGVTKNWEDVPGDQVKPDQYTEALAQRDKRLEELNQSLAAQERLVEQLSREKQQLLHLLEEPTSMEVQPMTEELLKQQKLNSHETTLTQQSVSDSHLAELQEKLQQTEATNKLLQEKLNEMSYELKCAQESSQKQDGTLQNLKETLKSRERETEELYQVLEGQNDTMAKLREMLHQSQLGQLHSSEGTSPAQQQVALLDLQSALFCSQLELQKLQRVVRQKERQLADAKQCVQFVEAAAHESEQQKEASWKHNQELRKALQQLQEELQNKSQQLRAWEAEKYNELRTQEQNLQHLNHSLSHKEQLLQEFRELLQYRDNSDKTLEANEMLLEKLRQRLHDKAVALERALDEKFSALEEKEKELRQLRLAVRERDHDLERLRDVLSSNEATMQSMESLLRAKGLEVEQLSTTCQNLQWLKEEMETKFSRWQKEQESLLQQLQTSLHDRNKEVEDLSATLLCKLGPGQSELAEELCQRLQRKERMLQDLLSDRNKQVLEHEMELQGLLQSVSTREQESQAAAEKLVQALMERNSELQALRQYLGGRDSLMSQAPLSNQQAEVTPTGRLGKQTDQGSMQLPSRDDSTSLTAKEDVSLPRSTLGDLDTVAGLEKELSNAKEELELMAKKERESQMELSALQSMMAVQEEELQVQAADMESLTRNLQLKEDLLKDLQMQLVDPEDLPAMERLTQEVLLLREKVASVESQGQELSGNRRQQLLLMLEGLVDERSRLNEALQAERQLYSSLVKFHAHPESSERDRTLQVELEGAQVLRSRLEEVLGRSLERLNRLETLAALGGAAAGDDTEDTSTEFTDSLEEEAAHHSHQQLVKVALEKSLATVETQNPSFSPPSPMGGDSNRCLQEEMLHLRAEFHQHLEEKRKAEEELKELKAQLEEAGFSSVSHLRNTMLSLCLENAELKEQMGEAMSDGWELEEDKEKGEVMVETVVTKEGLSESSLQAEFRKLQGKLKNAHNLLNLLKEQLVLSSKEGNSKLTPELLVHLTSTLERLNTELVGSPGKHQHQEEGNVTVRPFPRPQSLDLGATFTVDAHQLDNQSQPRDPGPQSAFSLPGSTQHLRSQLSQCKQRYQDLQEKLLLSEATVFAQANELEKYRVMLTGESLVKQDSKQLQVDLQDLGYETCGRSENEAEREETTSPECEEHNSLKEMVLMEGLCSEQGRRGSTLASSSERKPLENQLGKQEEFRVYGKSENLLVLRKDLKDLKAQLQNANKVLQNLKSRVRSLSVTSDYSSSLERPRKLRAVGTLEGSSPHSVPDEDEGWLSDGTGAFYSPGLQAKKDLESLLQRVSQLEAQLPKNGLEEKLAEELRSASWPGKYDSLLQDQARELSYLRQKLREGRGLCYLLTRHAKDTVKSFEDLLRSNDLDYYLGQSFREQLAQGSQLTERLTSKLSTKDHKSEKDQAGLEPLALRLSRELQEKEKVLEVLQAKLDARSLTPSSSHALSDSHRSPSSTSFLSDELEACSDMDLVSEYTHYEEKKASPSHSDSLHHSSHSAVLSSKPSSTSASQGAKAESNSNPLSLPTPQNTPKEANQAHSGFHFHSLPKLASLPQAPLPSAPSSFLPFSPTGPLLLGCCETPVVSLAEAQQELQMLQKQLGESASTVPPASTATLLSNDLEADSSYYLNSAQPHSPPRGTLELGRLLEPGYLGSSGKWDVMRPQKGSVSGDLSSGSSVYQLNSKPTGADLLEEHLGELRNLRQRLEESLCLNDRLREQLEHRLTSTARGRGSTSNFYSQGLESLPQLCNENRVLREDNRRLQAQLSHVSREHSQETESLREALLSSRSHLQELEKELEHQKVERQQLLEDLREKQQEVLHFREERLSLQENDSRLQHKLVLLQQQCEEKQQLFESLQSELQLYEALYGNSKKGLKAYSLDACHQLPLSSDLSHLVAEVRALRGQLEQSLQGNNCLRLQLQQQLESGAGKASLSPSSLNQNFPASTDPGNKQLLLQDSAVSPPVRDVGMNSPALVFPSSASSTPGSETPLLNRANGLGLDTSPVMKTPPKLEGDATDGSFANKHGRHVLGHLDDYSALRQQLAEGKLLVKKLVSLVRSACSFPGLEAQGTEVLGSKGLHELRSSTSALHHALEESASLLTMFWRAALPSTHLPVLPGKVGESTERELLELRTKVSKQERLLQSTTEHLKNANQQKESMEQFLVSQLTRTHDVLKKARTNLEEPCKKRSHQKSLKQQERWACPPFVQLPLC
>sp|Q5VU43-6|MYOME_HUMAN Isoform 6 of Myomegalin OS=Homo sapiens OX=9606 GN=PDE4DIP
MSNGYRTLSQHLNDLKKENFSLKLRLYFLEERMQQKYEASREDLYKRNLELKVEVESLKRELQDKKQHLDKTWADVENLNSQNEAELRRQFEERQQETEHVYELLENKLQLLQEESRLAKNEAARMAALVEAEKECNLELSEKLKGVTKNWEDVPGDQVKPDQYTEALAQRDKRLEELNQSLAAQERLVEQLSREKQQLLHLLEEPTSMEVQPMTEELLKQQKLNSHETTLTQQSVSDSHLAELQEKLQQTEATNKLLQEKLNEMSYELKCAQESSQKQDGTLQNLKETLKSRERETEELYQVLEGQNDTMAKLREMLHQSQLGQLHSSEGTSPAQQQVALLDLQSALFCSQLELQKLQRVVRQKERQLADAKQCVQFVEAAAHESEQQKEASWKHNQELRKALQQLQEELQNKSQQLRAWEAEKYNELRTQEQNLQHLNHSLSHKEQLLQEFRELLQYRDNSDKTLEANEMLLEKLRQRLHDKAVALERALDEKFSALEEKEKELRQLRLAVRERDHDLERLRDVLSSNEATMQSMESLLRAKGLEVEQLSTTCQNLQWLKEEMETKFSRWQKEQESLLQQLQTSLHDRNKEVEDLSATLLCKLGPGQSELAEELCQRLQRKERMLQDLLSDRNKQVLEHEMELQGLLQSVSTREQESQAAAEKLVQALMERNSELQALRQYLGGRDSLMSQAPLSNQQAEVTPTGRLGKQTDQGSMQLPSRDDSTSLTAKEDVSLPRSTLGDLDTVAGLEKELSNAKEELELMAKKERESQMELSALQSMMAVQEEELQVQAADMESLTRNLQLKEDLLKDLQMQLVDPEDLPAMERLTQEVLLLREKVASVESQGQELSGNRRQQLLLMLEGLVDERSRLNEALQAERQLYSSLVKFHAHPESSERDRTLQVELEGAQVLRSRLEEVLGRSLERLNRLETLAALGGAAAGDDTEDTSTEFTDSLEEEAAHHSHQQL
>sp|Q5VU43-7|MYOME_HUMAN Isoform 7 of Myomegalin OS=Homo sapiens OX=9606 GN=PDE4DIP
MSNGYRTLSQHLNDLKKENFSLKLRLYFLEERMQQKYEASREDLYKRNLELKVEVESLKRELQDKKQHLDKTWADVENLNSQNEAELRRQFEERQQETEHVYELLENKLQLLQEESRLAKNEAARMAALVEAEKECNLELSEKLKGVTKNWEDVPGDQVKPDQYTEALAQRDKRLEELNQSLAAQERLVEQLSREKQQLLHLLEEPTSMEVQPMTEELLKQQKLNSHETTLTQQSVSDSHLAELQEKLQQTEATNKLLQEKLNEMSYELKCAQESSQKQDGTLQNLKETLKSRERETEELYQVLEGQNDTMAKLREMLHQSQLGQLHSSEGTSPAQQQVALLDLQSALFCSQLELQKLQRVVRQKERQLADAKQCVQFVEAAAHESEQQKEASWKHNQELRKALQQLQEELQNKSQQLRAWEAEKYNELRTQEQNLQHLNHSLSHKEQLLQEFRELLQYRDNSDKTLEANEMLLEKLRQRLHDKAVALERALDEKFSALEEKEKELRQLRLAVRERDHDLERLRDVLSSNEATMQSMESLLRAKGLEVEQLSTTCQNLQWLKEEMETKFSRWQKEQESLLQQLQTSLHDRNKEVEDLSATLLCKLGPGQSELAEELCQRLQRKERMLQDLLSDRNKQVLEHEMELQGLLQSVSTREQESQAAAEKLVQALMERNSELQALRQYLGGRDSLMSQAPLSNQQAEVTPTGRLGKQTDQGSMQLPSRDDSTSLTAKEDVSLPRSTLGDLDTVAGLEKELSNAKEELELMAKKERESQMELSALQSMMAVQEEELQVQAADMESLTRNLQLKEDLLKDLQMQLVDPEDLPAMERLTQEVLLLREKVASVESQGQELSGNRRQQLLLMLEGLVDERSRLNEALQAERQLYSSLVKFHAHPESSERDRTLQVELEGAQVLRSRLEEVLGRSLERLNRLETLAALGGAAAGDDTEDTSTEFTDSLEEEAAHHSHQQVSQCQGLGLPGWTAHSPSEV
>sp|Q5VU43-8|MYOME_HUMAN Isoform 8 of Myomegalin OS=Homo sapiens OX=9606 GN=PDE4DIP
MKGTDSGSCCRRRCDFGCCCRASRRAHYTPYRSGDATRTPQSPRQTPSRERRRPEPAGSWAAAAEEEEAAAAATPWMRDYFAEDDGEMVPRTSHTAAFLSDTKDRGPPVQSQLWRSGEKVPFVQTYSLRAFEKPPQVQTQALRDFEKHLNDLKKENFSLKLRLYFLEERMQQKYEASREDLYKRNLELKVEVESLKRELQDKKQHLDKTWADVENLNSQNEAELRRQFEERQQETEHVYELLENKLQLLQEESRLAKNEAARMAALVEAEKECNLELSEKLKGVTKNWEDVPGDQVKPDQYTEALAQRDK
>sp|Q5VU43-9|MYOME_HUMAN Isoform 9 of Myomegalin OS=Homo sapiens OX=9606 GN=PDE4DIP
MKGTDSGSCCRRRCDFGCCCRASRRAHYTPYRSGDATRTPQSPRQTPSRERRRPEPAGSWAAAAEEEEAAAAATPWMRDYFAEDDGEMVPRTSHTAAFLSDTKDRGPPVQSQLWRSGEKVPFVQTYSLRAFEKPPQVQTQALRDFEKHLNDLKKENFSLKLRLYFLEERMQQKYEASREDLYKRNLELKVEVESLKRELQDKKQHLDKTWADVENLNSQNEAELRRQFEERQQETEHVYELLENKLQLLQEESRLAKNEAARMAALVEAEKECNLELSEKLKGVTKNWEDVPGDQVKPDQYTEALAQRDKL
>sp|Q5VU43-10|MYOME_HUMAN Isoform 10 of Myomegalin OS=Homo sapiens OX=9606 GN=PDE4DIP
MSNGYRTLSQHLNDLKKENFSLKLRLYFLEERMQQKYEASREDLYKRNLELKVEVESLKRELQDKKQHLDKTWADVENLNSQNEAELRRQFEERQQETEHVYELLENKLQLLQEESRLAKNEAARMAALVEAEKECNLELSEKLKGVTKNWEDVPGDQVKPDQYTEALAQRDKL
>sp|Q5VU43-11|MYOME_HUMAN Isoform 11 of Myomegalin OS=Homo sapiens OX=9606 GN=PDE4DIP
MSNGYRTLSQHLNDLKKENFSLKLRLYFLEERMQQKYEASREDLYKRNLELKVEVESLKRELQDKKQHLDKTWADVENLNSQNEAELRRQFEERQQETEHVYELLENKLQLLQEESRLAKNEAARMAALVEAEKECNLELSEKLKGVTKNWEDVPGDQVKPDQYTEALAQRDK
>sp|Q5VU43-12|MYOME_HUMAN Isoform 12 of Myomegalin OS=Homo sapiens OX=9606 GN=PDE4DIP
MEQTWTRDYFAEDDGEMVPRTSHTAAFLSDTKDRGPPVQSQLWRSGEKVPFVQTYSLRAFEKPPQVQTQALRDFEKHLNDLKKENFSLKLRLYFLEERMQQKYEASREDLYKRNLELKVEVESLKRELQDKKQHLDKTWADVENLNSQNEAELRRQFEERQQETEHVYELLENKLQLLQEESRLAKNEAARMAALVEAEKECNLELSEKLKGVTKNWEDVPGDQVKPDQYTEALAQRDKL
>sp|Q5VU43-13|MYOME_HUMAN Isoform 13 of Myomegalin OS=Homo sapiens OX=9606 GN=PDE4DIP
MKELCRLCARELCGNQRRWLFHTASKLNLQVLLSHVLGKDVPRDGKAEFACSKCAFMLDRLYRFDTVLARLEALSLERLQKLLLEKDRLKFCLASMYRKNNDDSGAELKAGNGTVDMSVLPDARYSALLQEDFAYSGFECWVENEDQLQEPHSCHGSEGPGNRPRRCRGCAALRVADSDYEALCKVPRKVARSLSCGPSSRWSTSLCTEEPALSEVGPPDLASTKVPPDGESMEEETPGSSVESLDASVQASPPQQKDEETERSAKELGKCDCCSDDQAPQHGCNHKLELALSMLKGLDYKPLQSPRGSRLPLPVKSSLPGAKPGPSMTDGVSSGFLNRSLKPLYKTPVSYPLELSDLQELWDDLCEDYLPLRVQPMTEELLKQQKLNSHETTLTQQSVSDSHLAELQEKLQQTEATNKLLQEKLNEMSYELKCAQESSQKQDGTLQNLKETLKSRERETEELYQVLEGQNDTMAKLREMLHQSQLGQLHSSEGTSPAQQQVALLDLQSALFCSQLELQKLQRVVRQKERQLADAKQCVQFVEAAAHESEQQKEASWKHNQELRKALQQLQEELQNKSQQLRAWEAEKYNELRTQEQNLQHLNHSLSHKEQLLQEFRELLQYRDNSDKTLEANEMLLEKLRQRLHDKAVALERALDEKFSALEEKEKELRQLRLAVRERDHDLERLRDVLSSNEATMQSMESLLRAKGLEVEQLSTTCQNLQWLKEEMETKFSRWQKEQESLLQQLQTSLHDRNKEVEDLSATLLCKLGPGQSELAEELCQRLQRKERMLQDLLSDRNKQVLEHEMELQGLLQSVSTREQESQAAAEKLVQALMERNSELQALRQYLGGRDSLMSQAPLSNQQAEVTPTGRLGKQTDQGSMQLPSRDDSTSLTAKEDVSLPRSTLGDLDTVAGLEKELSNAKEELELMAKKERESQMELSALQSMMAVQEEELQVQAADMESLTRNLQLKEDLLKDLQMQLVDPEDLPAMERLTQEVLLLREKVASVESQGQELSGNRRQQLLLMLEGLVDERSRLNEALQAERQLYSSLVKFHAHPESSERDRTLQVELEGAQVLRSRLEEVLGRSLERLNRLETLAALGGGELESVRLHHKHAY
>sp|Q53F19|NCBP3_HUMAN Nuclear cap-binding protein subunit 3 OS=Homo sapiens OX=9606 GN=NCBP3 PE=1 SV=2
MAAVRGLRVSVKAEAPAGPALGLPSPEAESGVDRGEPEPMEVEEGELELVPVRRSLKELLPDTSRRYENKAGSFLTGLDVTSKEALEKKEQRAKRFHFRSEVNLAQRNVALDRDMMKKALPKVRLETLYLCGVDEMSTQDVFSYFKEYPPAHLEWLDDTSCNVVWLDEMTATRALLNMSSLPAQDKLRSRDASEDKSAEKRKKDKQEDSSDDDEAEEGEVEDENSSDVELDTLSQVEEESLLRNDLRPANKLAKGNRLFMRFATKDDKKELGAARRSQYYMKYGNPNYGGMKGLLSNSWKRRYHSRRLQRDVLKKRALLGDDVGLTSYKHRHSGLVNVPEEPLEEEEEEEEEEEEEEEEDQDMDADDRVVVEYHEELPALKQPRERSASRRSSASSSDSDEMDYDLELKMLSTPSPKKSMKMTMYADEVESQLKNLRNSMRADSVSSSNLKNRLGNKLPPEKFADVRHLLDEKRQHSRPRPPVSSTKSDLRQRLGKRPHSPEKAFSSNPVVRREPSSDVHSRLGVPRQDSKGLYADTREKKSGNLWTRLGSAPKTKEKNTKKVDHRAPGAEEDDSELQRAWGALLKEKEQSRQKKSRLDNLPSLQLEVSRESSSGSEAES
>sp|Q53F19-2|NCBP3_HUMAN Isoform 2 of Nuclear cap-binding protein subunit 3 OS=Homo sapiens OX=9606 GN=NCBP3
MKYGNPNYGGMKGLLSNSWKRRYHSRRLQRDVLKKRALLGDDVGLTSYKHRHSGLVNVPEEPLEEEEEEEEEEEEEEEEDQDMDADDRVVVEYHEELPALKQPRERSASRRSSASSSDSDEMDYDLELKMLSTPSPKKSMKMTMYADEVESQLKNLRNSMRADSVSSSNLKNRLGNKLPPEKFADVRHLLDEKRQHSRPRPPVSSTKSDLRQRLGKRPHSPEKAFSSNPVVRREPSSDVHSRLGVPRQDSKGLYADTREKKSGNLWTRLGSAPKTKEKNTKKVDHRAPGAEEDDSELQRAWGALLKEKEQSRQKKSRLDNLPSLQLEVSRESSSGSEAES
>sp|Q9NPC6|MYOZ2_HUMAN Myozenin-2 OS=Homo sapiens OX=9606 GN=MYOZ2 PE=1 SV=1
MLSHNTMMKQRKQQATALMKEVHGNDVDGMDLGKKVSLPRDLMLEELSHLSNRGARLFKMRQRRSDKYTFENFQYQSRAQLNHSLAMQNGKVDGSNLEGGSQQAPLTPPNTPDPRSPPNPDNLAPGYSGPLKELPPEKFNTTAVPKYYQSPWEQALSNDPELLEALYPKLFKPEGKAELPDYRSFNRVATPFGGFEKASRMVKFKVPDFELLLLTDPRFMSFVNPLSGRRSFNRTPKGWLSENLPLVLTTEPTDDTTVPESEDL
>sp|P49279|NRAM1_HUMAN Natural resistance-associated macrophage protein 1 OS=Homo sapiens OX=9606 GN=SLC11A1 PE=2 SV=1
MTGDKGPQRLSGSSYGSLSSPTSPTSPGPQQAPPRETYLSEKLPLPDTKPGTFSLRKLWAFTGPGFLMSLAFLDPGNLESDLQAGAVAGFKLLWVLLWATVLGLLCQRLAARLGVVTGKDLGEVCHLYYPKVPRTVLWLTLELALVGSDMQEVLGTALAFNLLSAGRLPLWGGVLLTLVDTFFFLFLDNYGLRKLEAFFGLLLTLMALTFGYEYVVARPEQGALLRGLFLPSCPGCGHPELLQAVGLVGALLMPHNLYLHSALVKSRELDRARRADLREANMYFLLEATLALSVSFLLNLFVMAVFGQAFYQKTNQAAFNLCANSSLHDYAKLFPMNNATVAVDLYQGGVLLGCLFGPAALYLWALGLLAAGQSSTMTGTYAGQFVMEGFLRLRWSRFARVLLTRSCALLPTVLVAVFRDLRDLSGLNDLLNVLQSLLLPFAVLPLLTFTSMPTLMQEFANGLLNKVVTSSLMVLVCALNLYFVVSYLPSLPHPAYFGLAALLAAAYLGLSTYLVWTCCLAHGATFLAHSSHHHFLYGLLEEDQKGETSG
>sp|P49279-2|NRAM1_HUMAN Isoform 2 of Natural resistance-associated macrophage protein 1 OS=Homo sapiens OX=9606 GN=SLC11A1
MVRCQLTATSTSQVPRTVLWLTLELALVGSDMQEVLGTALAFNLLSAGRLPLWGGVLLTLVDTFFFLFLDNYGLRKLEAFFGLLLTLMALTFGYEYVVARPEQGALLRGLFLPSCPGCGHPELLQAVGLVGALLMPHNLYLHSALVKSRELDRARRADLREANMYFLLEATLALSVSFLLNLFVMAVFGQAFYQKTNQAAFNLCANSSLHDYAKLFPMNNATVAVDLYQGGVLLGCLFGPAALYLWALGLLAAGQSSTMTGTYAGQFVMEGFLRLRWSRFARVLLTRSCALLPTVLVAVFRDLRDLSGLNDLLNVLQSLLLPFAVLPLLTFTSMPTLMQEFANGLLNKVVTSSLMVLVCALNLYFVVSYLPSLPHPAYFGLAALLAAAYLGLSTYLVWTCCLAHGATFLAHSSHHHFLYGLLEEDQKGETSG
>sp|Q5C9Z4|NOM1_HUMAN Nucleolar MIF4G domain-containing protein 1 OS=Homo sapiens OX=9606 GN=NOM1 PE=1 SV=1
MAASRSAGEAGPGGSQGRVVRMKRRGGRGPRRGPAGGGEKALKRLKLAVEEFVHATSEGEAPGGCEGRGAPVSFRPGGRKSRKELRKEKRHLRKARRLQRTAGPEQGPGLGGRSGAEEASGHRQDTEERARPAPSRDPSPPRKPRPSRVKAKATAATAKTRPSAAATAAARKRALLAANEEEDRELRKLERCLGLNKRKKKDGSSSVPLSFARDGLDYLLGALESGKNSGLYDSSGEEEEDAGQTLPESDLESDSQDESEEEEEGDVEKEKKAQEAEAQSEDDDEDTEEEQGEEKEKGAQEKRRGKRVRFAEDEEKSENSSEDGDLTDKSLCGSGEKYLPPHVRQAEETVDFKKKEELERLKKHVKGLLNRLSEPNMASLSGQLEELYMAHSRKDMNDTLTSALMGACVTASAMPSRLMMEHVLLVSLLHHTVGLEVGAHFLEAVVRKFDALYKYGSEGKECDNLFTVLAHLYNFHVVQSLLLFDLLKKLLGTFTEKDLELLLLMLKNVGFSLRKDDALSLKELLTEAQTKASGAGSEFQDQTRLRFMLETMLALKNNDMRKLPGYDPEPVEKLRKLQRALVRNAGSGSETQLRVSWDSVLSAEQTGRWWLVGSAWSGAPMLDNSHHTHLQKQLVGTVSSKLLELARKQRMNTDLRRNLFCTLMTSEDFLDAFEKLLKLGLKDQQERELLHVLMDCCLQEKTYNPFYAFLASKFCEYERRFQMTFQFSLWDKFRDLENLPATNFSNLVHLVAHLLKTKSLSLSLLKVVEFSELDKPRVRFLRKVLSLLLMETEVEDLSLLFTRVSDNPKLGVLREGLKLFLSHFLLKNAQAHRSADEANVLREKADLATKCLQGKASLRM
>sp|Q9NQS3|NECT3_HUMAN Nectin-3 OS=Homo sapiens OX=9606 GN=NECTIN3 PE=1 SV=1
MARTLRPSPLCPGGGKAQLSSASLLGAGLLLQPPTPPPLLLLLFPLLLFSRLCGALAGPLLVEPHVTAVWGKNVSLKCLLEVNETLTQLSWEKLHGKSSQTVAVHHPQYGFSVQGEYQGRVLFKNYSLNDATLTLHNLGFSDSGKYLCKAVTFPLGNAQSSTTVTVLVEPTVSLLKGPDSLLDGGNETVAALCLAATGKPVAHLDWEGDLGEMESTTTSFPNETATLLSQYKLFPTRFARGRRLTCVVKHPALEKDLRYSFLLDLQYAPEVSVTGYDGNWFVGRKGVNLKCNADANPPPFKSVWSRLDGQWPDGLLASDNTLHFVHPLTFNYSGVYLCKVTNSLGQRSDQKVLYLSDPPTTTTLQPTLQWHPSTADLEDLATEPKKLPFPLSTLATLKDDTLATLLASVVGGALFLVLVSVLAGLFCYRRRRTFRGDYFAKNYLPPSDMQKESQLDVLQQDELDSYPDSVKKENKNPVNNLLRKDYLEEPEKTQWNNVENLNRFERPMDYYEDLKMGMKFVSDEHYDENEDDLVSHVDGSVLSRREWYV
>sp|Q9NQS3-2|NECT3_HUMAN Isoform 2 of Nectin-3 OS=Homo sapiens OX=9606 GN=NECTIN3
MARTLRPSPLCPGGGKAQLSSASLLGAGLLLQPPTPPPLLLLLFPLLLFSRLCGALAGPLLVEPHVTAVWGKNVSLKCLLEVNETLTQLSWEKLHGKSSQTVAVHHPQYGFSVQGEYQGRVLFKNYSLNDATLTLHNLGFSDSGKYLCKAVTFPLGNAQSSTTVTVLVEPTVSLLKGPDSLLDGGNETVAALCLAATGKPVAHLDWEGDLGEMESTTTSFPNETATLLSQYKLFPTRFARGRRLTCVVKHPALEKDLRYSFLLDLQYAPEVSVTGYDGNWFVGRKGVNLKCNADANPPPFKSVWSRLDGQWPDGLLASDNTLHFVHPLTFNYSGVYLCKVTNSLGQRSDQKVLYLSAYNSVASLNC
>sp|Q9NQS3-3|NECT3_HUMAN Isoform 3 of Nectin-3 OS=Homo sapiens OX=9606 GN=NECTIN3
MAEGWRWCFVRRTPGLLRGPLLPRSFSGNPRALAGPLLVEPHVTAVWGKNVSLKCLLEVNETLTQLSWEKLHGKSSQTVAVHHPQYGFSVQGEYQGRVLFKNYSLNDATLTLHNLGFSDSGKYLCKAVTFPLGNAQSSTTVTVLVEPTVSLLKGPDSLLDGGNETVAALCLAATGKPVAHLDWEGDLGEMESTTTSFPNETATLLSQYKLFPTRFARGRRLTCVVKHPALEKDLRYSFLLDLQYAPEVSVTGYDGNWFVGRKGVNLKCNADANPPPFKSVWSRLDGQWPDGLLASDNTLHFVHPLTFNYSGVYLCKVTNSLGQRSDQKVLYLSDVPFKQTSSLAVAGAVLGAVLALFLLALFVTVLLTPRKKRPSYLDKVLDLPPTHKPPPLYEERSPPLPQKDLFQPEHLPLQTQFKEREVGNLQHSNGLNSRSFDYEDENPVGEDGLQQMYPLYNQMCYQDRSPGKHHQNNDPKRVYLDPREHYV
>sp|O14786|NRP1_HUMAN Neuropilin-1 OS=Homo sapiens OX=9606 GN=NRP1 PE=1 SV=3
MERGLPLLCAVLALVLAPAGAFRNDKCGDTLKLESPGYLTSPGYPHSYHPSEKCEWLLQAPDPYQRLMLNFNPHFDLEDRDCKYDYVEVFDGENENGHFRGKFCGKLAPPPVVSSGPFLFLKFVSDYETHGAGFSLRYELFKRGPECSQNYTTPSGVLKSPGFPEKYPNSLECTYLVFVPKMSELLLEFESFDLEPDSNPPGGMFCRYDRLELWDGFPDVGPHLGRYCGQKTPGRLRSSSGLLSMVFYTDSALAKEGFSANYSVLQSSVSEDFKCMEALGMESGELHSDQLTASSQYSTNWSAERSRLNYPENGWTPGEDSYREWLQVDLGLLRFVTAVGTQGALSKETKKKYYVKTYKLDVSSNGEDWLTLKEGNKPVLFQGNTNPTDVVVAVFPKPLLTRFVRLKPATWETGLSMRFEVYGCKLTDYPCSGMLGMVSGLLSDSQLTSSNQGDRNWMPENLRLVTSRSGWALPPAPHSYLNEWLQLDLGEEKLVRGLLLQGGKHRENKVFMRKFKLGYSNNGSDWKMLMDDSKRKAKSFEGNNNYDTPELRTFPALSTRFLRLYPERATHGGLGLRMELLGCEVEAPTAGPTTPNGNLVDECDDDQANCHSGTGDDFQLTGGTTVLATEKPTVLDSTLQSEFPTYGFNCEFGWGSHKTFCHWEHDNHVQLKWSVLTSKTGPLQDHTGDGNFLYSQADENQKGKVARLVSPVVYSQNSAHCMTFWYHMSGSHVGTLRVKLRYQKPEEYDQLVWMALGHQGDHWKEGRVLLHKSLKLYQVLFEGELGKGNLGGLAVDDLSLNNHLSQEDCAKPADLDKKNPELKLDETGSTPGYEGEGEGDKNLSRKPGNVLKTLDPLLLTLLAMSALGVLLGAVCGVVLYCACWHNGMSERNLSALENYNFELVDGVKLKKDKLNTQSTYSEA
>sp|O14786-2|NRP1_HUMAN Isoform 2 of Neuropilin-1 OS=Homo sapiens OX=9606 GN=NRP1
MERGLPLLCAVLALVLAPAGAFRNDKCGDTLKLESPGYLTSPGYPHSYHPSEKCEWLLQAPDPYQRLMLNFNPHFDLEDRDCKYDYVEVFDGENENGHFRGKFCGKLAPPPVVSSGPFLFLKFVSDYETHGAGFSLRYELFKRGPECSQNYTTPSGVLKSPGFPEKYPNSLECTYLVFVPKMSELLLEFESFDLEPDSNPPGGMFCRYDRLELWDGFPDVGPHLGRYCGQKTPGRLRSSSGLLSMVFYTDSALAKEGFSANYSVLQSSVSEDFKCMEALGMESGELHSDQLTASSQYSTNWSAERSRLNYPENGWTPGEDSYREWLQVDLGLLRFVTAVGTQGALSKETKKKYYVKTYKLDVSSNGEDWLTLKEGNKPVLFQGNTNPTDVVVAVFPKPLLTRFVRLKPATWETGLSMRFEVYGCKLTDYPCSGMLGMVSGLLSDSQLTSSNQGDRNWMPENLRLVTSRSGWALPPAPHSYLNEWLQLDLGEEKLVRGLLLQGGKHRENKVFMRKFKLGYSNNGSDWKMLMDDSKRKAKSFEGNNNYDTPELRTFPALSTRFLRLYPERATHGGLGLRMELLGCEVEAPTAGPTTPNGNLVDECDDDQANCHSGTGDDFQLTGGTTVLATEKPTVLDSTLQSGLK
>sp|O14786-3|NRP1_HUMAN Isoform 3 of Neuropilin-1 OS=Homo sapiens OX=9606 GN=NRP1
MERGLPLLCAVLALVLAPAGAFRNDKCGDTLKLESPGYLTSPGYPHSYHPSEKCEWLLQAPDPYQRLMLNFNPHFDLEDRDCKYDYVEVFDGENENGHFRGKFCGKLAPPPVVSSGPFLFLKFVSDYETHGAGFSLRYELFKRGPECSQNYTTPSGVLKSPGFPEKYPNSLECTYLVFVPKMSELLLEFESFDLEPDSNPPGGMFCRYDRLELWDGFPDVGPHLGRYCGQKTPGRLRSSSGLLSMVFYTDSALAKEGFSANYSVLQSSVSEDFKCMEALGMESGELHSDQLTASSQYSTNWSAERSRLNYPENGWTPGEDSYREWLQVDLGLLRFVTAVGTQGALSKETKKKYYVKTYKLDVSSNGEDWLTLKEGNKPVLFQGNTNPTDVVVAVFPKPLLTRFVRLKPATWETGLSMRFEVYGCKLTDYPCSGMLGMVSGLLSDSQLTSSNQGDRNWMPENLRLVTSRSGWALPPAPHSYLNEWLQLDLGEEKLVRGLLLQGGKHRENKVFMRKFKLGYSNNGSDWKMLMDDSKRKAKSFEGNNNYDTPELRTFPALSTRFLRLYPERATHGGLGLRMELLGCEVEGGTTVLATEKPTVLDSTLQSGLK
>sp|Q8NH83|OR4A5_HUMAN Olfactory receptor 4A5 OS=Homo sapiens OX=9606 GN=OR4A5 PE=3 SV=4
MRQNNNLTEFVLLGFSQDPGVQKALFVMFLLTYLVTVVGNLLLVVDLLASPSLGSPMYFFLACLSFLDAAYSTTLSPKLLVGLFCDKKTLSFQGCMGQLFLDHFFGGAEVFLLVVMACDRYVALCKPLHYLTLMNRQVCFLLLVVAMLGGFVHSAFQLVVYSLPFCGPNVLVHFSCDMHPLLELACTDTYFLGLTVVVNSGALCMVLFNLLLLSYGVLLSSLKTYSQEKRGKALSTCSSGSTVVVLFFVPCLFLYVRPVSNFPTDKFMTVFYTLLTHMLSPLLYTLRNSEMRNALEKLLGKKLTLFLLGGVSVLM
>sp|Q8NGC5|OR6J1_HUMAN Olfactory receptor 6J1 OS=Homo sapiens OX=9606 GN=OR6J1 PE=3 SV=1
MGNWTAAVTEFVLLGFSLSREVELLLLVLLLPTFLLTLLGNLLLLSTVLSCSRLHTPMYFFLCNLSLLDLLFTSVLSPKVLANLGSRDKTLSFAGCLTQCYFYFFLGTVEFLLLTVMSYDRYATLCCPLRYTTLMRPSVCLGTVVFSWVGGFLSVLFPTLLLSQLPFCGSNLLNHFFCDSGPLLALACADTTALELMDFMLSSMVLLCCLVLVAYSYTYLLLTLVRLPSASGRKKAFNTCASHLTLVLLPSGLTVFLYVTPSQKEYLELNKLPLVLSSVVTPFLNPFLYTLRNDTVQGVLRDVWVRVRGVFEKRMRAVLRSRLSSNKDHQGRACSSPPCVYSVKLQC
>sp|P47893|OR3A2_HUMAN Olfactory receptor 3A2 OS=Homo sapiens OX=9606 GN=OR3A2 PE=2 SV=3
MSLQKLMEPEAGTNRTAVAEFLLLGLVQTEEMQPVVFVLLLFAYLVTTGGNLSLLAAVLVEPKLHAPMYFFLGNLSVLDVGCLTVTVPAMLGRLLSHKSTLSYDACLSQLFFFHLLAGMDCFLLTAMAYDRLLALCQPLTYSTRMSQTVQRMLVAASLACAFTNALTHTVAMSTLNFCGPNEVNHFYCDLPQLFQLSCSSTQLNELLLFAVGFLMAGTPLVLLLTAYSHVAAAVLRLRSVEGRKKAFSTCGSHLTVVCLFFGRGLFNYMRLGSEEASDKDKGVGVFNTVLNPMLNPLLYSLRNPDVQGALWQLFLGRRSLT
>sp|Q8NGG7|OR8A1_HUMAN Olfactory receptor 8A1 OS=Homo sapiens OX=9606 GN=OR8A1 PE=2 SV=2
MGFLSPMHPCRPPTQRRMAAGNHSTVTEFLLKGLTKRADLQLPLFLLFLGLYLVTLVGNLGMLTLLCLNSQLHTPMYYFLSNLSLMDLCYSSVLTPKMLVNFVSEKNLLSYAGCMSQLYFFLVFVLAECYMLTVMAYDRYVALCHPLLYNLLMSHHTCLLLVAVVYALGLLGSTLETGLMLKLPYCEHLLSHYFCDLLPLMKLSCSSTYDVEMTVFFSAGFNLLVTSLTVLVSYTFLLSSLLGLSTTEGRSKAFSTCSSHLAAVGMFYGSTAFMYLKPSTLSSLTQENVASVFYTTVLPMLNPLLYSLRNKEVKAAVQKTLRGKLF
>sp|Q8NGK9|OR5DG_HUMAN Olfactory receptor 5D16 OS=Homo sapiens OX=9606 GN=OR5D16 PE=3 SV=1
MFLTERNTTSEATFTLLGFSDYLELQLPLFFVFLAVYGFSVVGNLGMLVLLKLNPKLHTPMYFFLNHLSFVDFCYSSLLAPMMLVNLVVEDRTLSFSGCLVQFFFFCTFVVTELLLFAVMAYDHFVALCNPLLYTVALSQKLCAMLVVVLYAWGVACSLTLACSALKLSFHGFNTLNHFFCELSSLLSLSYPDSYLSQLLLFTVATFNELSTLLLLLTSYAFLLVTTLKMPSASGHRKVFSTCASHLTALTLFHGTLLFLYCVPNSKNSRHTVKVASVFYTVVLPLLNPLLYSLRNKDVKDALRKLLNTKYFHLKHRHWYPFNFVLEQ
>sp|Q15743|OGR1_HUMAN Ovarian cancer G-protein coupled receptor 1 OS=Homo sapiens OX=9606 GN=GPR68 PE=1 SV=1
MGNLTADNSSMSCTLDHTLHQTLAPVVYVTVLVVGFPANCLSLYFGYLQLKARNELGVYLCNLTVADLFYLCSLPFWLQYVLQHDNWSHGDLSCQVCGLLLYENLYLSVGFLCCLSVDRYLAVAHPFRFHQFRTLKAAVGVSVVLWAKELLTSLYFLMHEEVLEDENQHRVCFEHYPLQAWQRALNYYRFLVGFLFPLCLLLASYQGLLRAVRRSHGTQKSRKDQLQRLVLSTVVLFLACFLPYHVLLLVRSVWEASCDFAKGVFNAYHFSLLLTSFNCVADPVLYCFVSETTHRDLARLRGACLAFLTCSRTGRAREAYPLGAPEASGKSGAQGEEPELLTKLHPAFQTPNSPGSGGFPTGRLA
>sp|Q8NGC9|O11H4_HUMAN Olfactory receptor 11H4 OS=Homo sapiens OX=9606 GN=OR11H4 PE=2 SV=1
MSFFFVDLRPMNRSATHLVTEFLLLGFPGCWKLQLFLFSLFLVLYVLTLLGNGALLYAVRCNPLLHTPMYFLLGNFAFLELWYVSSTLPNMLVNLLSKTKALSFSGCFLQFYFFFSLGTTECLFLAVMAYDRYLALCHPLQYPALMTVRFCGKLVSFCWLLGFLGYPLPLFYLSQLPFCGPNLLDHFLCDMDPLMALSCAPAPLTECLFYTQSSLVLFFTSMYLLRSYLLLLTAVFQVPSAAGRRKAFSTCGSHLVVVSLFYGTVMVMYVSPTYGLPTLLQKLLTLVYSVTTPLFNPLLYTLRNKDMKLALRNVLFGMRLRQNS
>sp|Q9Y520|PRC2C_HUMAN Protein PRRC2C OS=Homo sapiens OX=9606 GN=PRRC2C PE=1 SV=4
MSEKSGQSTKAKDGKKYATLSLFNTYKGKSLETQKTTARHGLQSLGKVGLSRRMPPPANLPSLKAENKGNDPNVNLVPKDGTGWASKQEQHEEEKTPEVPPAQPKPGVAAPPEVAPAPKSWASNKQGGQGDGLQVNSQFQQEFPSLQAAGDQEKKEKETNDDNYGPGPSLRPPNVACWRDGGKAAGSPSSSDQDEKLPGQDESTAGTSEQNDLLKVVEKRLACGPPQAKLNGQQAALASQYRAMMPPYMFQQYPRMTYPPLHGPMRFPPSLSETNKGLRGRGPPPSWASEPERPSLLSASELKELDKFDNLDAEADEGWAGAQMEVDYTEQLNFSDDDEQGSNSPKENNSEDQGSKASENNENKKETDEVSNTKSSSQLPAQPSVAKVPYGKGPSFNQERGTSSHLPPPPKLLAQQHPPPDRQAVPGRPGPFPSKQQVADEDELWKQRRRQQSELSAAVERARKRREEEERRMEEQRKAACAEKLKRLDEKLGLLEKQPSPEELREREREKEREREKELEKEQEQEREKEREKDRERQQEKEKELEKEQEKQREMEKERKQEKEKELERQKEKEKELQKMKEQEKECELEKEREKLEEKLEPREPNLEPMVEKQESENSCNKEEEPVFTRQDSNRSEKEATPVVHETEPESGSQPRPAVLSGYFKQFQKSLPPRFQRQQEQMKQQQWQQQQQQGVLPQTVPSQPSSSTVPPPPHRPLYQPMQPHPQHLASMGFDPRWLMMQSYMDPRMMSGRPAMDLPPLHPGMLPPKPLMRRDQMEGSPNSSESFEHLARSARDHALSLSEPRMLWGSDPYPHAEPQQATTPKATEEPEDVRSEAALDQEQLTAAYSVEHNQLEAHPKADFLRESSEAQVQKFLSRSVEDVRPHHTDANNQSACFEAPDQKTLSAPQEERLSAVESQPSRKRSVSHGSNHTQKPDEQRSEPSAGLPKVTSRCLDSKEPLERPEEKPKKEGFLRSSEGPKPEKVYKSKSETRWGPRPSSNRREEVNDRPVRRSGPLKKPVLRDMKEEREQRKEKEGEKAEKVTEKVVVKPEKTEKKDLPPPPPPPQPPAPLQPQSVPPPLQPEAEKFPSTETATLAQKPSQDTEKPLEPVSTVQVEPAVKTVNQQTMAAPVVKEEKQPEKVLSKDLVLERPRPDSRPAVKKESTLPPRTYWKEARERDWFPDQGYRGRGRGEYYSRGRSYRGSYGGRGRGGRGHTRDYPQYRDNKPRAEHLPSGPLRQREESETRSESSDFEVVPKRRRQRGSETDTDSELHESASDKDSLSKGKLPKREERPENKKPVKPHSSFKPDNHVRLDNRLLEKPYVRDDDKAKPGFLPKGEPTRRGRGGTFRRGGRDPGGRPSRPSTLRRPAYRDNQWNPRQSEVPKPEDGEPPRRHEQFLPLAADKRPPKFERKFDPARERPRRQRPTRPPRQDKPPRFRRLREREAASKSNEVVAVPTNGTVNNVAQEPVNTLGDLSGNKTPDLSNQNSSDQANEEWETASESSDFNERRERDEKKNADLNAQTVVKVGENVLPPKRELAKRSFSSQRPVDRQNRRGNNGPPKSGRNFSGPRNERRSGPPSKSGKRGPFDDQPAGTTGVDLLNGSSAHHQEGVPNGTGQKNSKDSTGKKREDPKPGPKKPKEKVDALSQFDLNNYASVVLLDDHPEVTVLEDPQSNLNDDGFTEVVSKKQQKRLQDEERRKKEEQVLQVWNKKNANEKGRSQTSKLPPRFAKKQATGLQQAQSSASVPPLASAPLPPSTSASVPASTSAPLPATLTPVPASTSAPVPASTLAPVLASTSAPVPASPLAPVSASASVSASVPASTSAAALTSSSAPASAPAPTPLLASVSTPASVTLLASASLPLLASALASTSAPTPAPAASSPAAPVLTAPTLPASAPTASVPLAPASASAPAPAPTPVSAPNPAPPAPAQTQAQTHKPVQNPLQTTSQSSKQPPPSLRLPSAQTPNGTDYVASGKSLQTPQSHGTLTAELWDNKVAPPAVLNDLSKKLGPLSPPQPPSVSAWNKPLTSFGSAPSSEGAKNGQESGLELGTDTLQFGAPASNGNENEVVPVLSEKSADKLPEPKEQRQKQPRAGPLKAQKLPDLSPVENKEHKPGPLGKERSLKNRKVKDAQQVEPEGQEKPSPATVRSTDPVTTKETKAVSEMSTELGTMLSVSSAEYGTNAKESVTDYTTPSSSLPNTVATNNTKMEDTLVNNVPLPNTLPLPKRETLQQSSSLTSVPPTTFSLTFKMESARKAWENSPNVREKGSPVTSTAPPLATGVSSSASGPSTANYNSFSSASMPQLPVASVTPTASLSGAGTYTTSSLSTKSTTTSDPPNLCKVKPQQLQTSSLPSASHFSQLSCMPSLLAQQQQNPQVYVSQSAAAQLPAFYMDTSHLFNTQHARLAPPSLAQQQGFQPGLSQPTSVQQLPLPLYAPLQGQHQAQLSLGAGPAVSQAQELFSSSLQPYRSQPAFMQSSLSQPSVVLSGTALHNFPTVQHQELAKAQSGLAFQQTSNTQPLPLLYEHQLGQASGLGGSQLLDTHLLQARANLTQASNLYSGQVQQPGQTNFYNTAQSPSALQQVTVPLPASQLSLPNFGSTGQPLLALPQTLQPPLQHTTPQAQAQSLSRPAQVSQPFRGLLPAGTQHSMLATTGKMSEMELKAFGSGLDLKPGTPPLAGRSTTPTSSPFRATSTSPNSQSSKMNSLVYQKQFQSAPATVRMTQPFPTQFAPQLLSQPNLVPPLVRAPHTNTFPAPVQRPPMALASQMPPPLTTGLMSHARLPHVARGPCGSLSGVRGNQAQAALKAEQDMKAKQRAEVLQSTQRFFSEQQQSKQLGGGKAQKVDSDSSKPPETLTDPPGVCQEKVEEKPPPAPSLATKPVRTGPLKPQALKTEETKS
>sp|Q9Y520-2|PRC2C_HUMAN Isoform 2 of Protein PRRC2C OS=Homo sapiens OX=9606 GN=PRRC2C
MMPPYMFQQYPRMTYPPLHGPMRFPPSLSETNKGLRGRGPPPSWASEPERPSLLSASELKELDKFDNLDAEADEGWAGAQMEVDYTEQLNFSDDDEQGSNSPKENNSEDQGSKASENNENKKETDEVSNTKSSSQLPAQPSVAKVPYGKGPSFNQERGTSSHLPPPPKLLAQQHPPPDRQAVPGRPGPFPSKQQVADEDELWKQRRRQQSELSAAVERARKRREEEERRMEEQRKAACAEKLKRLDEKLGLLEKQPSPEELREREREKEREREKELEKEQEQEREKEREKDRERQQEKEKELEKEQEKQREMEKERKQEKEKELERQKEKEKELQKMKEQEKECELEKEREKLEEKLEPREPNLEPMVEKQESENSCNKEEEPVFTRQDSNRSEKEATPVVHETEPESGSQPRPAVLSGYFKQFQKSLPPRFQRQQEQMKQQQWQQQQQQGVLPQTVPSQPSSSTVPPPPHRPLYQPMQPHPQHLASMGFDPRWLMMQSYMDPRMMSGRPAMDLPPLHPGMLPPKPLMRRDQMEGSPNSSESFEHLARSARDHALSLSEPRMLWGSDPYPHAEPQQATTPKATEEPEDVRSEAALDQEQLTAAYSVEHNQLEAHPKADFLRESSEAQVQKFLSRSVEDVRPHHTDANNQSACFEAPDQKTLSAPQEERLSAVESQPSRKRSVSHGSNHTQKPDEQRSEPSAGLPKVTSRCLDSKEPLERPEEKPKKEGFLRSSEGPKPEKVYKSKSETRWGPRPSSNRREEVNDRPVRRSGPLKKPVLRDMKEEREQRKEKEGEKAEKVTEKVVVKPEKTEKKDLPPPPPPPQPPAPLQPQSVPPPLQPEAEKFPSTETATLAQKPSQDTEKPLEPVSTVQVEPAVKTVNQQTMAAPVVKEEKQPEKVLSKDLVLERPRPDSRPAVKKESTLPPRTYWKEARERDWFPDQGYRGRGRGEYYSRGRSYRGSYGGRGRGGRGHTRDYPQYRDNKPRAEHLPSGPLRQREESETRSESSDFEVVPKRRRQRGSETDTDSELHESASDKDSLSKGKLPKREERPENKKPVKPHSSFKPDNHVRLDNRLLEKPYVRDDDKAKPGFLPKGEPTRRGRGGTFRRGGRDPGGRPSRPSTLRRPAYRDNQWNPRQSEVPKPEDGEPPRRHEQFLPLAADKRPPKFERKFDPARERPRRQRPTRPPRQDKPPRFRRLREREAASKSNEVVAVPTNGTVNNVAQEPVNTLGDLSGNKTPDLSNQNSSDQANEEWETASESSDFNERRERDEKKNADLNAQTVVKVGENVLPPKRELAKRSFSSQRPVDRQNRRGNNGPPKSGRNFSGPRNERRSGPPSKSGKRGPFDDQPAGTTGVDLLNGSSAHHQEGVPNGTGQKNSKDSTGKKREDPKPGPKKPKEKVDALSQFDLNNYASVVLLDDHPEVTVLEDPQSNLNDDGFTEVVSKKQQKRLQDEERRKKEEQVLQVWNKKNANEKGRSQTSKLPPRFAKKQATGLQQAQSSASVPPLASAPLPPSTSASVPASTSAPLPATLTPVPASTSAPVPASTLAPVLASTSAPVPASPLAPVSASASVSASVPASTSAAALTSSSAPASAPAPTPLLASVSTPASVTLLASASLPLLASALASTSAPTPAPAASSPAAPVLTAPTLPASAPTASVPLAPASASAPAPAPTPVSAPNPAPPAPAQTQAQTHKPVQNPLQTTSQSSKQPPPSLRLPSAQTPNGTDYVASGKSLQTPQSHGTLTAELWDNKVAPPAVLNDLSKKLGPLSPPQPPSVSAWNKPLTSFGSAPSSEGAKNGQESGLELGTDTLQFGAPASNGNENEVVPVLSEKSADKLPEPKEQRQKQPRAGPLKAQKLPDLSPVENKEHKPGPLGKERSLKNRKVKDAQQVEPEGQEKPSPATVRSTDPVTTKETKAVSEMSTELGTMLSVSSAEYGTNAKESVTDYTTPSSSLPNTVATNNTKMEDTLVNNVPLPNTLPLPKRETLQQSSSLTSVPPTTFSLTFKMESARKAWENSPNVREKGSPVTSTAPPLATGVSSSASGPSTANYNSFSSASMPQLPVASVTPTASLSGAGTYTTSSLSTKSTTTSDPPNLCKVKPQQLQTSSLPSASHFSQLSCMPSLLAQQQQNPQVYVSQSAAAQLPAFYMDTSHLFNTQHARLAPPSLAQQQGFQPGLSQPTSVQQLPLPLYAPLQGQHQAQLSLGAGPAVSQAQELFSSSLQPYRSQPAFMQSSLSQPSVVLSGTALHNFPTVQHQELAKAQSGLAFQQTSNTQPLPLLYEHQLGQASGLGGSQLLDTHLLQARANLTQASNLYSGQVQQPGQTNFYNTAQSPSALQQVTVPLPASQLSLPNFGSTGQPLLALPQTLQPPLQHTTPQAQAQSLSRPAQVSQPFRGLLPAGTQHSMLATTGKMSEMELKAFGSGLDLKPGTPPLAGRSTTPTSSPFRATSTSPNSQSSKMNSLVYQKQFQSAPATVRMTQPFPTQFAPQLLSQPNLVPPLVRAPHTNTFPAPVQRPPMALASQMPPPLTTGLMSHARLPHVARGPCGSLSGVRGNQAQAALKAEQDMKAKQRAEVLQSTQRFFSEQQQSKQLGGGKAQKVDSDSSKPPETLTDPPGVCQEKVEEKPPPAPSLATKPVRTGPLKPQALKTEETKS
>sp|Q9Y520-3|PRC2C_HUMAN Isoform 3 of Protein PRRC2C OS=Homo sapiens OX=9606 GN=PRRC2C
MSEKSGQSTKAKDGKKYATLSLFNTYKGKSLETQKTTARHGLQSLGKVGLSRRMPPPANLPSLKAENKGNDPNVNLVPKDGTGWASKQEQHEEEKTPEVPPAQPKPGVAAPPEVAPAPKSWASNKQGGQGDGLQVNSQFQQEFPSLQAAGDQEKKEKETNDDNYGPGPSLRPPNVACWRDGGKAAGSPSSSDQDEKLPGQDESTAGTSEQNDLLKVVEKRLACGPPQAKLNGQQAALASQYRAMMPPYMFQQYPRMTYPPLHGPMRFPPSLSETNKGLRGRGPPPSWASEPERPSLLSASELKELDKFDNLDAEADEGWAGAQMEVDYTEQLNFSDDDEQGSNSPKENNSEDQGSKASENNENKKETDEVSNTKSSSQLPAQPSVAKVPYGKGPSFNQERGTSSHLPPPPKLLAQQHPPPDRQAVPGRPGPFPSKQQVADEDELWKQRRRQQSELSAAVERARKRREEEERRMEEQRKAACAEKLKRLDEKLGLLEKQPSPEELREREREKEREREKELEKEQEQEREKEREKDRERQQEKEKELEKEQEKQREMEKERKQEKEKELERQKEKEKELQKMKEQEKECELEKEREKLEEKLEPREPNLEPMVEKQESENSCNKEEEPVFTRQDSNRSEKEATPVVHETEPESGSQPRPAVLSGYFKQFQKSLPPRFQRQQEQMKQQQWQQQQQQGVLPQTVPSQPSSSTVPPPPHRPLYQPMQPHPQHLASMGFDPRWLMMQSYMDPRMMSGRPAMDLPPLHPGMLPPKPLMRRDQMEGSPNSSESFEHLARSARDHALSLSEPRMLWGSDPYPHAEPQQATTPKATEEPEDVRSEAALDQEQLTAAYSVEHNQLEAHPKADFLRESSEAQVQKFLSRSVEDVRPHHTDANNQSACFEAPDQKTLSAPQEERLSAVESQPSRKRSVSHGSNHTQKPDEQRSEPSAGLPKVTSRCLDSKEPLERPEEKPKKEGFLRSSEGPKPEKVYKSKSETRWGPRPSSNRREEVNDRPVRRSGPLKKPVLRDMKEEREQRKEKEGEKAEKVTEKVVVKPEKTEKKDLPPPPPPPQPPAPLQPQSVPPPLQPEAEKFPSTETATLAQKPSQDTEKPLEPVSTVQVEPAVKTVNQQTMAAPVVKEEKQPEKVLSKDLVLERPRPDSRPAVKKESTLPPRTYWKEARERDWFPDQGYRGRGRGEYYSRGRSYRGSYGGRGRGGRGHTRDYPQYRDNKPRAEHLPSGPLRQREESETRSESSDFEVVPKRRRQRGSETDTDSELHESASDKDSLSKGKLPKREERPENKKPVKPHSSFKPDNHVRLDNRLLEKPYVRDDDKAKPGFLPKGEPTRRGRGGTFRRGGRDPGGRPSRPSTLRRPAYRDNQWNPRQSEVPKPEDGEPPRRHEQFLPLAADKRPPKFERKFDPARERPRRQRPTRPPRQDKPPRFRRLREREAASKSNEVVAVPTNGTVNNVAQEPVNTLGDLSGNKTPDLSNQNSSDQANEEWETASESSDFNERRERDEKKNADLNAQTVVKVGENVLPPKRELAKRSFSSQRPVDRQNRRGNNGPPKSGRNFSGPRNERRSGPPSKSGKRGPFDDQPAGTTGVDLLNGSSAHHQEGVPNGTGQKNSKDSTGKKREDPKPGPKKPKEKVDALSQFDLNNYASVVLLDDHPEVTVLEDPQSNLNDDGFTEVVSKKQQKRLQDEERRKKEEQVLQVWNKKNANEKGRSQTSKLPPRFAKKQATGLQQAQSSASVPPLASAPLPPSTSASVPASTSAPLPATLTPVPASTSAPVPASTLAPVLASTSAPVPASPLAPVSASASVSASVPASTSAAALTSSSAPASAPAPTPLLASVSTPASVTLLASASLPLLASALASTSAPTPAPAASSPAAPVLTAPTLPASAPTASVPLAPASASAPAPAPTPVSAPNPAPPAPAQTQAQTHKPVQNPLQTTSQSSKQPPPSLRLPSAQTPNGTDYVASGKSLQTPQSHGTLTAELWDNKVAPPAVLNDLSKKLGPLSPPQPPSVSAWNKPLTSFGSAPSSEGAKNGQESGLELGTDTLQFGAPASNGNENEVVPVLSEKSADKLPEPKEQRQKQPRAGPLKAQKLPDLSPVENKEHKPGPLGKERSLKNRKVKDAQQVEPEGQEKPSPATVRSTDPVTTKETKAVSEMSTELGTMLSVSSAEYGTNAKESVTDYTTPSSSLPNTVATNNTKMEDTLVNNVPLPNTLPLPKRETLQQSSSLTSVPPTTFSLTFKMESARKAWENSPNVREKGSPVTSTAPPLATGVSSSASGPSTANYNSFSSASMPQLPVASVTPTASLSGAGTYTTSSLSTKSTTTSDPPNLCKVKPQQLQTSSLPSASHFSQLSCMPSLLAQQQQNPQVYVSQSAAAQLPAFYMDTSHLFNTQHARLAPPSLAQQQGFQPGLSQPTSVQQLPLPLYAPLQGQHQAQLSLGAGPAVSQAQELFSSSLQPYRSQPAFMQSSLSQPSVVLSGTALHNFPTVQHQELAKAQSGLAFQQTSNTQPLPLLYEHQLGQASGLGGSQLLDTHLLQARANLTQASNLYSGQVQQPGQTNFYNTAQSPSALQQVTVPLPASQLSLPNFGSTGQPLLALPQTLQPPLQHTTPQAQAQSLSRPAQVSQPFRGLLPAGTQHSMLATTGKMSEMELKAFGSGLDLKPGTPPLAGRSTTPTSSSGLLLQVRTASPAK
>sp|Q9Y520-4|PRC2C_HUMAN Isoform 4 of Protein PRRC2C OS=Homo sapiens OX=9606 GN=PRRC2C
MSEKSGQSTKAKDGKKYATLSLFNTYKGKSLETQKTTARHGLQSLGKVGLSRRMPPPANLPSLKAENKGNDPNVNLVPKDGTGWASKQEQHEEEKTPEVPPAQPKPGVAAPPEVAPAPKSWASNKQGGQGDGLQVNSQFQQEFPSLQAAGDQEKKEKETNDDNYGPGPSLRPPNVACWRDGGKAAGSPSSSDQDEKLPGQDESTAGTSEQNDLLKVVEKRLACGPPQAKLNGQQAALASQYRAMMPPYMFQQYPRMTYPPLHGPMRFPPSLSETNKGLRGRGPPPSWASEPERPSLLSASELKELDKFDNLDAEADEGWAGAQMEVDYTEQLNFSDDDEQGSNSPKENNSEDQGSKASENNENKKETDEVSNTKSSSQLPAQPSVAKVPYGKGPSFNQERGTSSHLPPPPKLLAQQHPPPDRQAVPGRPGPFPSKQQVADEDELWKQRRRQQSELSAAVERARKRREEEERRMEEQRKAACAEKLKRLDEKLGLLEKQPSPEELREREREKEREREKELEKEQEQEREKEREKDRERQQEKEKELEKEQEKQREMEKERKQEKEKELERQKEKEKELQKMKEQEKECELEKEREKLEEKLEPREPNLEPMVEKQESENSCNKEEEPVFTRQDSNRSEKEATPVVHETEPESGSQPRPAVLSGYFKQFQKSLPPRFQRQQEQMKQQQWQQQQQQGVLPQTVPSQPSSSTVPPPPHRPLYQPMQPHPQHLASMGFDPRWLMMQSYMDPRMMSGRPAMDLPPLHPGMLPPKPLMRRDQMEGSPNSSESFEHLARSARDHALSLSEPRMLWGSDPYPHAEPQQATTPKATEEPEDVRSEAALDQEQLTAAYSVEHNQLEAHPKADFLRESSEAQVQKFLSRSVEDVRPHHTDANNQSACFEAPDQKTLSAPQEERLSAVESQPSRKRSVSHGSNHTQKPDEQRSEPSAGLPKVTSRCLDSKEPLERPEEKPKKEGFLRSSEGPKPEKVYKSKSETRWGPRPSSNRREEVNDRPVRRSGPLKKPVLRDMKEEREQRKEKEGEKAEKVTEKVVVKPEKTEKKDLPPPPPPPQPPAPLQPQSVPPPLQPEAEKFPSTETATLAQKPSQDTEKPLEPVSTVQVEPAVKTVNQQTMAAPVVKEEKQPEKVLSKDLVLERPRPDSRPAVKKESTLPPRTYWKEARERDWFPDQGYRGRGRGEYYSRGRSYRGSYGGRGRGGRGHTRDYPQYRDNKPRAEHLPSGPLRQREESETRSESSDFEVVPKRRRQRGSETDTDSELHESASDKDSLSKGKLPKREERPENKKPVKPHSSFKPDNHVRLDNRLLEKPYVRDDDKAKPGFLPKGEPTRRGRGGTFRRGGRDPGGRPSRPSTLRRPAYRDNQWNPRQSEVPKPEDGEPPRRHEQFLPLAADKRPPKFERKFDPARERPRRQRPTRPPRQDKPPRFRRLREREAASKSNEVVAVPTNGTVNNVAQEPVNTLGDLSGNKTPDLSNQNSSDQANEEWETASESSDFNERRERDEKKNADLNAQTVVKVGENVLPPKRELAKRSFSSQRPVDRQNRRGNNGPPKSGRNFSGPRNERRSGPPSKSGKRGPFDDQPAGTTGVDLLNGSSAHHQEGVPNGTGQKNSKDSTGKKREDPKPGPKKPKEKVDALSQFDLNNYASVVLLDDHPEVTVLEDPQSNLNDDGFTEVVSKKQQKRLQDEERRKKEEQVLQVWNKKNANEKGRSQTSKLPPRFAKKQATGLQQAQSSASVPPLASAPLPPSTSASVPASTSAPLPATLTPVPASTSAPVPASTLAPVLASTSAPVPASPLAPVSASASVSASVPASTSAAALTSSSAPASAPAPTPLLASVSTPASVTLLASASLPLLASALASTSAPTPAPAASSPAAPVLTAPTLPASAPTASVPLAPASASAPAPAPTPVSAPNPAPPAPAQTQAQTHKPVQNPLQTTSQSSKQPPPSLRLPSAQTPNGTDYVASGKSLQTPQSHGTLTAELWDNKVAPPAVLNDLSKKLGPLSPPQPPSVSAWNKPLTSFGSAPSSEGAKNGQESGLELGTDTLQFGAPASNGNENEVVPVLSEKSADKLPEPKEQRQKQPRAGPLKAQKLPDLSPVENKEHKPGPLGKERSLKNRKVKDAQQVEPEGQEKPSPATVRSTDPVTTKETKAVSEMSTELGTMLSVSSAEYGTNAKESVTDYTTPSSSLPNTVATNNTKMEDTLVNNVPLPNTLPLPKRETLQQSSSLTSVPPTTFSLTFKMESARKAWENSPNVREKGSPVTSTAPPLATGVSSSASGPSTANYNSFSSASMPQLPVASVTPTASLSGAGTYTTSSLSTKSTTTSDPPNLCKVKPQQLQTSSLPSASHFSQLSCMPSLLAQQQQNPQVYVSQSAAAQLPAFYMDTSHLFNTQHARLAPPSLAQQQGFQPGLSQPTSVQQLPLPLYAPLQGQHQAQLSLGAGPAVSQAQELFSSSLQPYRSQPAFMQSSLSQPSVVLSGTALHNFPTVQHQELAKAQSGLAFQQTSNTQPLPLLYEHQLGQASGLGGSQLLDTHLLQARANLTQASNLYSGQVQQPGQTNFYNTAQSPSALQQVTVPLPASQLSLPNFGSTGQPLLALPQTLQPPLQHTTPQAQAQSLSRPAQVSQPFRGLLPAGTQHSMLATTGKMSEMELKAFGSGLDLKPGTPPLAGRSTTPTSSPFRATSTSPNSQSSKMNSLVYQKQFQSAPATVRMTQPFPTQFAPQAKQRAEVLQSTQRFFSEQQQSKQLGGGKAQKVDSDSSKPPETLTDPPGVCQEKVEEKPPPAPSLATKPVRTGPLKPQALKTEETKS
>sp|Q9Y520-5|PRC2C_HUMAN Isoform 5 of Protein PRRC2C OS=Homo sapiens OX=9606 GN=PRRC2C
MSEKSGQSTKAKDGKKYATLSLFNTYKGKSLETQKTTARHGLQSLGKVGLSRRMPPPANLPSLKAENKGNDPNVNLVPKDGTGWASKQEQHEEEKTPEVPPAQPKPGVAAPPEVAPAPKSWASNKQGGQGDGLQVNSQFQQEFPSLQAAGDQEKKEKETNDDNYGPGPSLRPPNVACWRDGGKAAGSPSSSDQDEKLPGQDESTAGTSEQNDLLKVVEKRLACGPPQAKLNGQQAALASQYRAMMPPYMFQQYPRMTYPPLHGPMRFPPSLSETNKGLRGRGPPPSWASEPERPSLLSASELKELDKFDNLDAEADEGWAGAQMEVDYTEQLNFSDDDEQGSNSPKENNSEDQGSKASENNENKKETDEVSNTKSSSQLPAQPSVAKVPYGKGPSFNQERGTSSHLPPPPKLLAQQHPPPDRQAVPGRPGPFPSKQQVADEDELWKQRRRQQSELSAAVERARKRREEEERRMEEQRKAACAEKLKRLDEKLGLLEKQPSPEELREREREKEREREKELEKEQEQEREKEREKDRERQQEKEKELEKEQEKQREMEKERKQEKEKELERQKEKEKELQKMKEQEKECELEKEREKLEEKLEPREPNLEPMVEKQESENSCNKEEEPVFTRQDSNRSEKEATPVVHETEPESGSQPRPAVLSGYFKQFQKSLPPRFQRQQEQMKQQQWQQQQQQGVLPQTVPSQPSSSTVPPPPHRPLYQPMQPHPQHLASMGFDPRWLMMQSYMDPRMMSGRPAMDLPPLHPGMLPPKPLMRRDQMEGSPNSSESFEHLARSARDHALSLSEPRMLWGSDPYPHAEPQQATTPKATEEPEDVRSEAALDQEQLTAAYSVEHNQLEAHPKADFLRESSEAQVQKFLSRSVEDVRPHHTDANNQSACFEAPDQKTLSAPQEERLSAVESQPSRKRSVSHGSNHTQKPDEQRSEPSAGLPKVTSRCLDSKEPLERPEEKPKKEGFLRSSEGPKPEKVYKSKSETRWGPRPSSNRREEVNDRPVRRSGPLKKPVLRDMKEEREQRKEKEGEKAEKVTEKVVVKPEKTEKKDLPPPPPPPQPPAPLQPQSVPPPLQPEAEKFPSTETATLAQKPSQDTEKPLEPVSTVQVEPAVKTVNQQTMAAPVVKEEKQPEKVLSKDLVLERPRPDSRPAVKKESTLPPRTYWKEARERDWFPDQGYRGRGRGEYYSRGRSYRGSYGGRGRGGRGHTRDYPQYRDNKPRAEHLPSGPLRQREESETRSESSDFEVVPKRRRQRGSETDTDSELHESASDKDSLSKGKLPKREERPENKKPVKPHSSFKPDNHVRLDNRLLEKPYVRDDDKAKPGFLPKGEPTRRGRGGTFRRGGRDPGGRPSRPSTLRRPAYRDNQWNPRQSEVPKPEDGEPPRRHEQFLPLAADKRPPKFERKFDPARERPRRQRPTRPPRQDKPPRFRRLREREAASKSNEVVAVPTNGTVNNVAQEPVNTLGDLSGNKTPDLSNQNSSDQANEEWETASESSDFNERRERDEKKNADLNAQTVVKVGENVLPPKRELAKRSFSSQRPVDRQNRRGNNGPPKSGRNFSGPRNERRSGPPSKSGKRGPFDDQPAGTTGVDLLNGSSAHHQEGVPNGTGQKNSKDSTGKKREDPKPGPKKPKEKVDALSQFDLNNYASVVLLDDHPEVTVLEDPQSNLNDDGFTEVVSKKQQKRLQDEERRKKEEQVLQVWNKKNANEKGRSQTSKLPPRFAKKQATGLQQAQSSASVPPLASAPLPPSTLAPVSASASVSASVPASTSAAALTSSSAPASAPAPTPLLASVSTPASVTLLASASLPLLASALASTSAPTPAPAASSPAAPVLTAPTLPASAPTASVPLAPASASAPAPAPTPVSAPNPAPPAPAQTQAQTHKPVQNPLQTTSQSSKQPPPSLRLPSAQTPNGTDYVASGKSLQTPQSHGTLTAELWDNKVAPPAVLNDLSKKLGPLSPPQPPSVSAWNKPLTSFGSAPSSEGAKNGQESGLELGTDTLQFGAPASNGNENEVVPVLSEKSADKLPEPKEQRQKQPRAGPLKAQKLPDLSPVENKEHKPGPLGKERSLKNRKVKDAQQVEPEGQEKPSPATVRSTDPVTTKETKAVSEMSTELGTMLSVSSAEYGTNAKESVTDYTTPSSSLPNTVATNNTKMEDTLVNNVPLPNTLPLPKRETLQQSSSLTSVPPTTFSLTFKMESARKAWENSPNVREKGSPVTSTAPPLATGVSSSASGPSTANYNSFSSASMPQLPVASVTPTASLSGAGTYTTSSLSTKSTTTSDPPNLCKVKPQQLQTSSLPSASHFSQLSCMPSLLAQQQQNPQVYVSQSAAAQLPAFYMDTSHLFNTQHARLAPPSLAQQQGFQPGLSQPTSVQQLPLPLYAPLQGQHQAQLSLGAGPAVSQAQELFSSSLQPYRSQPAFMQSSLSQPSVVLSGTALHNFPTVQHQELAKAQSGLAFQQTSNTQPLPLLYEHQLGQASGLGGSQLLDTHLLQARANLTQASNLYSGQVQQPGQTNFYNTAQSPSALQQVTVPLPASQLSLPNFGSTGQPLLALPQTLQPPLQHTTPQAQAQSLSRPAQVSQPFRGLLPAGTQHSMLATTGKMSEMELKAFGSGLDLKPGTPPLAGRSTTPTSSPFRATSTSPNSQSSKMNSLVYQKQFQSAPATVRMTQPFPTQFAPQLLSQPNLVPPLVRAPHTNTFPAPVQRPPMALASQMPPPLTTGLMSHARLPHVARGPCGSLSGVRGNQAQAALKAEQDMKAKQRAEVLQSTQRFFSEQQQSKQLGGGKAQKVDSDSSKPPETLTDPPGVCQEKVEEKPPPAPSLATKPVRTGPLKPQALKTEETKS
>sp|Q9Y520-6|PRC2C_HUMAN Isoform 6 of Protein PRRC2C OS=Homo sapiens OX=9606 GN=PRRC2C
MSEKSGQSTKAKDGKKYATLSLFNTYKGKSLETQKTTARHGLQSLGKVGLSRRMPPPANLPSLKAENKGNDPNVNLVPKDGTGWASKQEQHEEEKTPEVPPAQPKPGVAAPPEVAPAPKSWASNKQGGQGDGLQVNSQFQQEFPSLQAAGDQEKKEKETNDDNYGPGPSLRPPNVACWRDGGKAAGSPSSSDQDEKLPGQDESTAGTSEQNDLLKVVEKRLACGPPQAKLNGQQAALASQYRAMMPPYMFQQYPRMTYPPLHGPMRFPPSLSETNKGLRGRGPPPSWASEPERPSLLSASELKELDKFDNLDAEADEGWAGAQMEVDYTEQLNFSDDDEQGSNSPKENNSEDQGSKASENNENKKETDEVSNTKSSSQLPAQPSVAKVPYGKGPSFNQERGTSSHLPPPPKLLAQQHPPPDRQAVPGRPGPFPSKQQVADEDELWKQRRRQQSELSAAVERARKRREEEERRMEEQRKAACAEKLKRLDEKLGLLEKQPSPEELREREREKEREREKELEKEQEQEREKEREKDRERQQEKEKELEKEQEKQREMEKERKQEKEKELERQKEKEKELQKMKEQEKECELEKEREKLEEKLEPREPNLEPMVEKQESENSCNKEEEPVFTRQDSNRSEKEATPVVHETEPESGSQPRPAVLSGYFKQFQKSLPPRFQRQQEQMKQQQWQQQQQQGVLPQTVPSQPSSSTVPPPPHRPLYQPMQPHPQHLASMGFDPRWLMMQSYMDPRMMSGRPAMDLPPLHPGMLPPKPLMRRDQMEGSPNSSESFEHLARSARDHALSLSEPRMLWGSDPYPHAEPQQATTPKATEEPEDVRSEAALDQEQLTAAYSVEHNQLEAHPKADFLRESSEAQVQKFLSRSVEDVRPHHTDANNQSACFEAPDQKTLSAPQEERLSAVESQPSRKRSVSHGSNHTQKPDEQRSEPSAGLPKVTSRCLDSKEPLERPEEKPKKEGFLRSSEGPKPEKVYKSKSETRWGPRPSSNRREEVNDRPVRRSGPLKKPVLRDMKEEREQRKEKEGEKAEKVTEKVVVKPEKTEKKDLPPPPPPPQPPAPLQPQSVPPPLQPEAEKFPSTETATLAQKPSQDTEKPLEPVSTVQVEPAVKTVNQQTMAAPVVKEEKQPEKVLSKDLVLERPRPDSRPAVKKESTLPPRTYWKEARERDWFPDQGYRGRGRGEYYSRGRSYRGSYGGRGRGGRGHTRDYPQYRDNKPRAEHLPSGPLRQREESETRSESSDFEVVPKRRRQRGSETDTDSELHESASDKDSLSKGKLPKREERPENKKPVKPHSSFKPDNHVRLDNRLLEKPYVRDDDKAKPGFLPKGEPTRRGRGGTFRRGGRDPGGRPSRPSTLRRPAYRDNQWNPRQSEVPKPEDGEPPRRHEQFLPLAADKRPPKFERKFDPARERPRRQRPTRPPRQDKPPRFRRLREREAASKSNEVVAVPTNGTVNNVAQEPVNTLGDLSGNKTPDLSNQNSSDQANEEWETASESSDFNERRERDEKKNADLNAQTVVKVGENVLPPKRELAKRSFSSQRPVDRQNRRGNNGPPKSGRNFSGPRNERRSGPPSKSGKRGPFDDQPAGTTGVDLLNGSSAHHQEGVPNGTGQKNSKDSTGKKREDPKPGPKKPKEKVDALSQFDLNNYASVVLLDDHPEVTVLEDPQSNLNDDGFTEVVSKKQQKRLQDEERRKKEEQVLQVWNKKNANEKGRSQTSKLPPRFAKKQATGLQQAQSSASVPPLASAPLPPSTSASVPASTSAPLPATLTPVPASTSAPVPASTLAPVLASTSAPVPASPLAPVSASASVSASVPASTSAAALTSSSAPASAPAPTPLLASVSTPASVTLLASASLPLLASALASTSAPTPAPAASSPAAPVLTAPTLPASAPTASVPLAPASASAPAPAPTPVSAPNPAPPAPAQTQAQTHKPVQNPLQTTSQSSKQPPPSLRLPSAQTPNGTDYVASGKSLQTPQSHGTLTAELWDNKVAPPAVLNDLSKKLGPLSPPQPPSVSAWNKPLTSFGSAPSSEGAKNGQESGLELGTDTLQFGAPASNGNENEVVPVLSEKSADKLPEPKEQRQKQPRAGPLKAQKLPDLSPVENKEHKPGPLGKERSLKNRKVKDAQQVEPEGQEKPSPATVRSTDPVTTKETKAVSEMSTELGTMLSVSSAEYGTNAKMESARKAWENSPNVREKGSPVTSTAPPLATGVSSSASGPSTANYNSFSSASMPQLPVASVTPTASLSGAGTYTTSSLSTKSTTTSDPPNLCKVKPQQLQTSSLPSASHFSQLSCMPSLLAQQQQNPQVYVSQSAAAQLPAFYMDTSHLFNTQHARLAPPSLAQQQGFQPGLSQPTSVQQLPLPLYAPLQGQHQAQLSLGAGPAVSQAQELFSSSLQPYRSQPAFMQSSLSQPSVVLSGTALHNFPTVQHQELAKAQSGLAFQQTSNTQPLPLLYEHQLGQASGLGGSQLLDTHLLQARANLTQASNLYSGQVQQPGQTNFYNTAQSPSALQQVTVPLPASQLSLPNFGSTGQPLLALPQTLQPPLQHTTPQAQAQSLSRPAQVSQPFRGLLPAGTQHSMLATTGKMSEMELKAFGSGLDLKPGTPPLAGRSTTPTSSPFRATSTSPNSQSSKMNSLVYQKQFQSAPATVRMTQPFPTQFAPQAKQRAEVLQSTQRFFSEQQQSKQLGGGKAQKVDSDSSKPPETLTDPPGVCQEKVEEKPPPAPSLATKPVRTGPLKPQALKTEETKS
>sp|Q9Y520-7|PRC2C_HUMAN Isoform 7 of Protein PRRC2C OS=Homo sapiens OX=9606 GN=PRRC2C
MSEKSGQSTKAKDGKKYATLSLFNTYKGKSLETQKTTVAARHGLQSLGKVGLSRRMPPPANLPSLKAENKGNDPNVNLVPKDGTGWASKQEQHEEEKTPEVPPAQPKPGVAAPPEVAPAPKSWASNKQGGQGDGLQVNSQFQQEFPSLQAAGDQEKKEKETNDDNYGPGPSLRPPNVACWRDGGKAAGSPSSSDQDEKLPGQDESTAGTSEQNDLLKVVEKRLACGPPQAKLNGQQAALASQYRAMMPPYMFQQYPRMTYPPLHGPMRFPPSLSETNKGLRGRGPPPSWASEPERPSLLSASELKELDKFDNLDAEADEGWAGAQMEVDYTEQLNFSDDDEQGSNSPKENNSEDQGSKASENNENKKETDEVSNTKSSSQLPAQPSVAKVPYGKGPSFNQERGTSSHLPPPPKLLAQQHPPPDRQAVPGRPGPFPSKQQVADEDELWKQRRRQQSELSAAVERARKRREEEERRMEEQRKAACAEKLKRLDEKLGLLEKQPSPEELREREREKEREREKELEKEQEQEREKEREKDRERQQEKEKELEKEQEKQREMEKERKQEKEKELERQKEKEKELQKMKEQEKECELEKEREKLEEKLEPREPNLEPMVEKQESENSCNKEEEPVFTRQDSNRSEKEATPVVHETEPESGSQPRPAVLSGYFKQFQKSLPPRFQRQQEQMKQQQWQQQQQQGVLPQTVPSQPSSSTVPPPPHRPLYQPMQPHPQHLASMGFDPRWLMMQSYMDPRMMSGRPAMDLPPLHPGMLPPKPLMRRDQMEGSPNSSESFEHLARSARDHALSLSEPRMLWGSDPYPHAEPQQATTPKATEEPEDVRSEAALDQEQLTAAYSVEHNQLEAHPKADFLRESSEAQVQKFLSRSVEDVRPHHTDANNQSACFEAPDQKTLSAPQEERLSAVESQPSRKRSVSHGSNHTQKPDEQRSEPSAGLPKVTSRCLDSKEPLERPEEKPKKEGFLRSSEGPKPEKVYKSKSETRWGPRPSSNRREEVNDRPVRRSGPLKKPVLRDMKEEREQRKEKEGEKAEKVTEKVVVKPEKTEKKDLPPPPPPPQPPAPLQPQSVPPPLQPEAEKFPSTETATLAQKPSQDTEKPLEPVSTVQVEPAVKTVNQQTMAAPVVKEEKQPEKVLSKDLVLERPRPDSRPAVKKESTLPPRTYWKEARERDWFPDQGYRGRGRGEYYSRGRSYRGSYGGRGRGGRGHTRDYPQYRDNKPRAEHLPSGPLRQREESETRSESSDFEVVPKRRRQRGSETDTDSELHESASDKDSLSKGKLPKREERPENKKPVKPHSSFKPDNHVRLDNRLLEKPYVRDDDKAKPGFLPKGEPTRRGRGGTFRRGGRDPGGRPSRPSTLRRPAYRDNQWNPRQSEVPKPEDGEPPRRHEQFLPLAADKRPPKFERKFDPARERPRRQRPTRPPRQDKPPRFRRLREREAASKSNEVVAVPTNGTVNNVAQEPVNTLGDLSGNKTPDLSNQNSSDQANEEWETASESSDFNERRERDEKKNADLNAQTVVKVGENVLPPKRELAKRSFSSQRPVDRQNRRGNNGPPKSGRNFSGPRNERRSGPPSKSGKRGPFDDQPAGTTGVDLLNGSSAHHQEGVPNGTGQKNSKDSTGKKREDPKPGPKKPKEKVDALSQFDLNNYASVVLLDDHPEVTVLEDPQSNLNDDGFTEVVSKKQQKRLQDEERRKKEEQVLQVWNKKNANEKGRSQTSKLPPRFAKKQATGLQQAQSSASVPPLASAPLPPSTSASVPASTSAPLPATLTPVPASTSAPVPASTLAPVLASTSAPVPASPLAPVSASASVSASVPASTSAAALTSSSAPASAPAPTPLLASVSTPASVTLLASASLPLLASALASTSAPTPAPAASSPAAPVLTAPTLPASAPTASVPLAPASASAPAPAPTPVSAPNPAPPAPAQTQAQTHKPVQNPLQTTSQSSKQPPPSLRLPSAQTPNGTDYVASGKSLQTPQSHGTLTAELWDNKVAPPAVLNDLSKKLGPLSPPQPPSVSAWNKPLTSFGSAPSSEGAKNGQESGLELGTDTLQFGAPASNGNENEVVPVLSEKSADKLPEPKEQRQKQPRAGPLKAQKLPDLSPVENKEHKPGPLGKERSLKNRKVKDAQQVEPEGQEKPSPATVRSTDPVTTKETKAVSEMSTELGTMLSVSSAEYGTNAKESVTDYTTPSSSLPNTVATNNTKMEDTLVNNVPLPNTLPLPKRETLQQSSSLTSVPPTTFSLTFKMESARKAWENSPNVREKGSPVTSTAPPLATGVSSSASGPSTANYNSFSSASMPQLPVASVTPTASLSGAGTYTTSSLSTKSTTTSDPPNLCKVKPQQLQTSSLPSASHFSQLSCMPSLLAQQQQNPQVYVSQSAAAQLPAFYMDTSHLFNTQHARLAPPSLAQQQGFQPGLSQPTSVQQLPLPLYAPLQGQHQAQLSLGAGPAVSQAQELFSSSLQPYRSQPAFMQSSLSQPSVVLSGTALHNFPTVQHQELAKAQSGLAFQQTSNTQPLPLLYEHQLGQASGLGGSQLLDTHLLQARANLTQASNLYSGQVQQPGQTNFYNTAQSPSALQQVTVPLPASQLSLPNFGSTGQPLLALPQTLQPPLQHTTPQAQAQSLSRPAQVSQPFRGLLPAGTQHSMLATTGKMSEMELKAFGSGLDLKPGTPPLAGRSTTPTSSPFRATSTSPNSQSSKMNSLVYQKQFQSAPATVRMTQPFPTQFAPQLLSQPNLVPPLVRAPHTNTFPAPVQRPPMALASQMPPPLTTGLMSHARLPHVARGPCGSLSGVRGNQAQAALKAEQDMKAKQRAEVLQSTQRFFSEQQQSKQLGGGKAQKVDSDSSKPPETLTDPPGVCQEKVEEKPPPAPSLATKPVRTGPLKPQALKTEETKS
>sp|P04000|OPSR_HUMAN Long-wave-sensitive opsin 1 OS=Homo sapiens OX=9606 GN=OPN1LW PE=1 SV=1
MAQQWSLQRLAGRHPQDSYEDSTQSSLFTYTNSNSTRGPFEGPNYHLAPRWVYHLTSVWMLFVVTASVFTNGLVLAATMKFKKLRHPLNWLLVNLAVADLAETVLASTLSLVNQVSGYFVLGHPMCVLEGYTVSLCGLTGLWSLALLSWERWLVVCKPFGNVRFDAKLALVGLAFSWLWSAVWTAPPLFGWSRYWPHGLKTSCGPDVFSGSSYPGVQSYMLVLMVTCCLLPLALLMLCYLQVWLALRAVAKQQKESESTQKAEKEVTRMVVVMLFAYCVCWGPYTFFACFAAANPGYAFHPLMAALPAYFAKSATLYNPVLYVFMNRQFRNCLLQLFGKKVDDGSELSSASKTEVSSVSSVSPA
>sp|Q9BPV8|P2Y13_HUMAN P2Y purinoceptor 13 OS=Homo sapiens OX=9606 GN=P2RY13 PE=1 SV=3
MTAALRRQRELSLLPKVTLEAMNTTVMQGFNRSERCPRDTRLVQLVFPALYTVVFLTGLLLNTLALWVFVHLPSSSTFLLYLKNTLVADLLMTLMLPFKLLSDSHLAPWQLRAFVCRFSSVLFYETMYVGLVLLGLLAFDRFLKLLRPLRNLFLKKPVFAKTVSLFLWFFLFFLSLPNTLLSNKEATPSSVKKCASLKGPLGLKWHQMVNNLCQFLFWTVFLLMLVFYVVLAKKVYDSYRKSKSKDRKNNKKLEGKVFVVVAVFFVCFAPFHFARVPYTHSQTNNKTDCRLQNQLFLAKETTLFLAATNLCMDPLLYLFLCKKFTEKLPCMQGRKTTASSQENHSSQTDNLTLG
>sp|Q9BPV8-2|P2Y13_HUMAN Isoform 2 of P2Y purinoceptor 13 OS=Homo sapiens OX=9606 GN=P2RY13
MNTTVMQGFNRSERCPRDTRLVQLVFPALYTVVFLTGLLLNTLALWVFVHLPSSSTFLLYLKNTLVADLLMTLMLPFKLLSDSHLAPWQLRAFVCRFSSVLFYETMYVGLVLLGLLAFDRFLKLLRPLRNLFLKKPVFAKTVSLFLWFFLFFLSLPNTLLSNKEATPSSVKKCASLKGPLGLKWHQMVNNLCQFLFWTVFLLMLVFYVVLAKKVYDSYRKSKSKDRKNNKKLEGKVFVVVAVFFVCFAPFHFARVPYTHSQTNNKTDCRLQNQLFLAKETTLFLAATNLCMDPLLYLFLCKKFTEKLPCMQGRKTTASSQENHSSQTDNLTLG
>sp|Q99572|P2RX7_HUMAN P2X purinoceptor 7 OS=Homo sapiens OX=9606 GN=P2RX7 PE=1 SV=4
MPACCSCSDVFQYETNKVTRLQSMNYGTLKWFFHVLLFSYVCFALVSDKLYQRKEPVLSSVHTKVKGLAEVKEELVENGVKKLVHSVFDTADYTFPLQGNSFFVMTNFLKTEGQEQRLCPEYPTRRTLCSSDRGCKKGWMDPQSKGLQTGRCVVYEGNQKTCEVSAWCPLEAVEEAPRPALLNSAENFTVLLKNNLDFPGHNYTTRNLLPGLNLTCTFHKTQNPQCPLFRLGDLFRETGDNFSDVALQGGLMGLELYWDCNLDRWFHHCRPKYSFRRLDDKTTNVSLYPGYNFRYAKYYKENNVEKRTLLKVFGLRFDLLVFGTGGKFDLLQLVVYLGSTLSYFGLAAVFLDFLLDTYSSNCCRSHLYPWCKCCQPCVVNEYYYRKKCESLVEPKPTLKYVSFVDESHLRMVNQQLLGRSLQDVKGQEVPRPAMDFTDLSRLPLALHDTPPLPGQPEELQLLRKEATPRSRDSPVWCQCGSCLPSQLPESHRCLEELCCRKKPGACLTTSELFRKLVLSRHVLQFLLLYQEPLLALDVDSTNSRLRHCAYRCYATWRFGSQDMADFALLPSCCRWRLRKEFPKSEGQYSGFKSPY
>sp|Q99572-2|P2RX7_HUMAN Isoform B of P2X purinoceptor 7 OS=Homo sapiens OX=9606 GN=P2RX7
MPACCSCSDVFQYETNKVTRLQSMNYGTLKWFFHVLLFSYVCFALVSDKLYQRKEPVLSSVHTKVKGLAEVKEELVENGVKKLVHSVFDTADYTFPLQGNSFFVMTNFLKTEGQEQRLCPEYPTRRTLCSSDRGCKKGWMDPQSKGLQTGRCVVYEGNQKTCEVSAWCPLEAVEEAPRPALLNSAENFTVLLKNNLDFPGHNYTTRNLLPGLNLTCTFHKTQNPQCPLFRLGDLFRETGDNFSDVALQGGLMGLELYWDCNLDRWFHHCRPKYSFRRLDDKTTNVSLYPGYNFRYAKYYKENNVEKRTLLKVFGLRFDLLVFGTGGKFDLLQLVVYLGSTLSYFGLVRDSLFHALGKWFGEGSD
>sp|Q99572-3|P2RX7_HUMAN Isoform C of P2X purinoceptor 7 OS=Homo sapiens OX=9606 GN=P2RX7
MPACCSCSDVFQYETNKVTRLQSMNYGTLKWFFHVLLFSYVCFALVSDKLYQRKEPVLSSVHTKVKGLAEVKEELVENGVKKLVHSVFDTADYTFPLQGNSFFVMTNFLKTEGQEQRLCPEEFRPEGV
>sp|Q99572-4|P2RX7_HUMAN Isoform D of P2X purinoceptor 7 OS=Homo sapiens OX=9606 GN=P2RX7
MDGPAEQRPALLNSAENFTVLLKNNLDFPGHNYTTRNLLPGLNLTCTFHKTQNPQCPLFRLGDLFRETGDNFSDVALQGGLMGLELYWDCNLDRWFHHCRPKYSFRRLDDKTTNVSLYPGYNFRYAKYYKENNVEKRTLLKVFGLRFDLLVFGTGGKFDLLQLVVYLGSTLSYFGLAAVFLDFLLDTYSSNCCRSHLYPWCKCCQPCVVNEYYYRKKCESLVEPKPTLKYVSFVDESHLRMVNQQLLGRSLQDVKGQEVPRPAMDFTDLSRLPLALHDTPPLPGQPEELQLLRKEATPRSRDSPVWCQCGSCLPSQLPESHRCLEELCCRKKPGACLTTSELFRKLVLSRHVLQFLLLYQEPLLALDVDSTNSRLRHCAYRCYATWRFGSQDMADFALLPSCCRWRLRKEFPKSEGQYSGFKSPY
>sp|Q99572-5|P2RX7_HUMAN Isoform E of P2X purinoceptor 7 OS=Homo sapiens OX=9606 GN=P2RX7
MPACCSCSDVFQYETNKVTRLQSMNYGTLKWFFHVLLFSYVCFALVSDKLYQRKEPVLSSVHTKVKGLAEVKEELVENGVKKLVHSVFDTADYTFPLQGNSFFVMTNFLKTEGQEQRLCPEYPTRRTLCSSDRGCKKGWMDPQSKGLQTGRCVVYEGNQKTCEVSAWCPLEAVEEAPRPALLNSAENFTVLLKNNLDFPGHNYTTYAKYYKENNVEKRTLLKVFGLRFDLLVFGTGGKFDLLQLVVYLGSTLSYFGLVRDSLFHALGKWFGEGSD
>sp|Q99572-6|P2RX7_HUMAN Isoform F of P2X purinoceptor 7 OS=Homo sapiens OX=9606 GN=P2RX7
MWQFRYAKYYKENNVEKRTLLKVFGLRFDLLVFGTGGKFDLLQLVVYLGSTLSYFGLAAVFLDFLLDTYSSNCCRSHLYPWCKCCQPCVVNEYYYRKKCESLVEPKPTLKYVSFVDESHLRMVNQQLLGRSLQDVKGQEVPRPAMDFTDLSRLPLALHDTPPLPGQPEELQLLRKEATPRSRDSPVWCQCGSCLPSQLPESHRCLEELCCRKKPGACLTTSELFRKLVLSRHVLQFLLLYQEPLLALDVDSTNSRLRHCAYRCYATWRFGSQDMADFALLPSCCRWRLRKEFPKSEGQYSGFKSPY
>sp|Q99572-7|P2RX7_HUMAN Isoform G of P2X purinoceptor 7 OS=Homo sapiens OX=9606 GN=P2RX7
MTPGDHSWGNSFFVMTNFLKTEGQEQRLCPEYPTRRTLCSSDRGCKKGWMDPQSKGLQTGRCVVYEGNQKTCEVSAWCPLEAVEEAPRPALLNSAENFTVLLKNNLDFPGHNYTTRNLLPGLNLTCTFHKTQNPQCPLFRLGDLFRETGDNFSDVALQGGLMGLELYWDCNLDRWFHHCRPKYSFRRLDDKTTNVSLYPGYNFRYAKYYKENNVEKRTLLKVFGLRFDLLVFGTGGKFDLLQLVVYLGSTLSYFGLVRDSLFHALGKWFGEGSD
>sp|Q99572-8|P2RX7_HUMAN Isoform H of P2X purinoceptor 7 OS=Homo sapiens OX=9606 GN=P2RX7
MTPGDHSWGNSFFVMTNFLKTEGQEQRLCPEYPTRRTLCSSDRGCKKGWMDPQSKGLQTGRCVVYEGNQKTCEVSAWCPLEAVEEAPRPALLNSAENFTVLLKNNLDFPGHNYTTRNLLPGLNLTCTFHKTQNPQCPLFRLGDLFRETGDNFSDVALQGGLMGLELYWDCNLDRWFHHCRPKYSFRRLDDKTTNVSLYPGYNFRYAKYYKENNVEKRTLLKVFGLRFDLLVFGTGGKFDLLQLVVYLGSTLSYFGLAAVFLDFLLDTYSSNCCRSHLYPWCKCCQPCVVNEYYYRKKCESLVEPKPTLKYVSFVDESHLRMVNQQLLGRSLQDVKGQEVPRPAMDFTDLSRLPLALHDTPPLPGQPEELQLLRKEATPRSRDSPVWCQCGSCLPSQLPESHRCLEELCCRKKPGACLTTSELFRKLVLSRHVLQFLLLYQEPLLALDVDSTNSRLRHCAYRCYATWRFGSQDMADFALLPSCCRWRLRKEFPKSEGQYSGFKSPY
>sp|P11182|ODB2_HUMAN Lipoamide acyltransferase component of branched-chain alpha-keto acid dehydrogenase complex, mitochondrial OS=Homo sapiens OX=9606 GN=DBT PE=1 SV=3
MAAVRMLRTWSRNAGKLLCVRYFQTCGNVHVLKPNYVCFFGYPSFKYSHPHHFLKTTAALRGQVVQFKLSDLGEGLREVTVKEWYVKEGDTVSQFDSLCEVQSDKASVTLTSRYDGVLKKLYYNLDDLAYVGKPLVDLETEALKDSEEDVVETPAVSHDEHTHQELKGRKTLATPAVRRLAMENNLKLSEVVGSGKDGRLLKEDLLNYLEKQTGALLPPSPKVELMPPPPKPKDMTVPLLVSKPPVFTGKDKTEPLKGFQKAMVKTMSAALKLPHFGYCDELDLTELVKLREELKPLAFARGLKLSFMPFFLKAASLGLLQFPLLNASVDENCQNLTYKASHNLGLAMDTEQGLLVPNVKNVQLCSLFDLATELNRLQKLGSVGQLSTTDLTGGTFTLSNLGSLGGTFAKPVLMPPEVALGALGSLKALPRFNQKGEVYKAQLMNVSWSADHRVLDGATMSRFSNLWKSYLENPAFMLLDLK
>sp|Q8NGF0|O52B6_HUMAN Olfactory receptor 52B6 OS=Homo sapiens OX=9606 GN=OR52B6 PE=3 SV=3
MAQVRALHKLMALFSANSLGAMNNSDTRLAGCFLTGLPGLEQLHLWLSLPFCLMYLTALEGNGLLLCVLLSQALLHEPMYLFLSMLASADVLLSTTTMPKALANLWLGYSLLSFDGCLTQMFFLHFLFLHSAVLLAMAFDRYVALCSPLRYVTLLTSKVLGKLVTAALSHSFLLMFPSLFLLEHLHYCQLNLLAHTFCEHMGLAHLSCSDLSLNVWYGLAAALLSTGLDLMLLTVSYLHLLQAVFRLLSQDARSKALSTCGSHLCVLLLFYVPALFSVFAYRFGGRSVPCYVHLLLASLYVVLPPMLNPVLYGVRTKPLLEGAKQMFSNLAKGSK
>sp|Q7RTZ1|OVCH2_HUMAN Ovochymase-2 OS=Homo sapiens OX=9606 GN=OVCH2 PE=3 SV=2
MLLSRNKLLLLLGLVFFERGKSATLSLPKAPSCGQSLVKVQPWNYFNLFSRLLGGSQVEKGSYPWQVSLKQRQKHLCGGSLVSPQWVLTAAHCLANRNLVSTLNVTAGEYDLSQTDPGEQTLTLETVLLHPHFSTKKPMDYDLALLKMAGAFQFGHFVGPLCLPELREQFEAGFLCTTAGWGRLTEGGVLSQVLQEVNLPLLTWEECVAALLTLKRPLSGKTFLCTGFPDGGRDACQGDSGGSLMCRNKKGAWTLAGVTSWGLGCGRGWRNNVRKSDQGSPGLFTDLSKVLPWLHEHLQTGNRRKSSRAWCSEQDVLVSGAEGKLHFPESLHLYYESKQRCVWTLLVPEEMHVLLSFSHLDVESCHHSYLSMYSLEDRPLGKFCGESLPSSLLLGSNSLRLKFVSDATDNAARFNLTYKALKPNYLPDSGCSYLTVLFEEGLLQSLNYPENYSDKANCDWLFQASKHHLLKLSFQSLELEESGDCTSDYVTVHSDVERKKELARLCGYDVPTPVLSPSSLMLLSFHSDENGTCRGFQATVSFLPKAGKKLELPTLWFPVLLLVM
>sp|Q8NGR8|OR1L8_HUMAN Olfactory receptor 1L8 OS=Homo sapiens OX=9606 GN=OR1L8 PE=2 SV=1
MERLNHTSSVSEFLLLGLSSRPEDQKTLFVLFLLVYLVTLTGNLLLLLALRFNPHLQTPMYFFLSFLSLTDLCFTTSVVPKMLMNFLSEKKTLSYAGCLTQMYFLYALGNSDSCLLAVMAFDRYVAVCDPFHYVTTMSHHHCVLLVAFSCSFPHLHSLLHTLLLNRLTFCDSNVLHHFLCDLSPVLKLSCSSLFVNELVQMTEAPLVLVTRFLCLAFSYLRLLTTVLKLPSTSGKRKAFSTCGFYLTVVTLFYGSLFCVYLQPPSTYAVKDHVATLVYTVLSSMLNPFLYSLRNKDLKQGLRKLMSKRS
>sp|Q8NGJ3|O52E1_HUMAN Olfactory receptor 52E1 OS=Homo sapiens OX=9606 GN=OR52E1 PE=3 SV=1
MNTTLFHPYSFLLLGLPGLESMHLWVGFPFFAVFLTAVLGNLTLLFVLQTDSSLHHPMFYFLALLSSLDPGLSTSTLPKMLGTFWFTLRELSFEGCLTQMFFLHLCTGMESAVLVAMAYDCYVALCDPLCYTLVLTNKVVSVMALALFLRPLVFVLPFVLFLLRLPFCGHQLLPHTYGEHMGLARLSCASLRVNLLYGLCALSLLVFDLLALVLSYVQLLCAVFLLSSHDARLKAFSTCGSHVCVMLTFYMPAFFSFMTHRFGRNLPHFLHLLLANFYVVLPPALNSVLYGVRTKQLRAQVLKMFFNK
>sp|P41217|OX2G_HUMAN OX-2 membrane glycoprotein OS=Homo sapiens OX=9606 GN=CD200 PE=1 SV=4
MERLVLRMPFSHLSTYSLVWVMAAVVLCTAQVQVVTQDEREQLYTPASLKCSLQNAQEALLVTWQKKKAVSPENMVTFSENHGVVLQPAYKDKLNLTQLGLQNSTLTFWNLTLEDEGCYMCLFNTFGFGKLSGTACLTVYVQPLVSLHYKFSEDHLNLTCSATARPAPMVFWKVPRSGLENSTVTLSHPNGTTSVTSLLHLKDPKNQVGKEVLCQVLHLGTVTDFKQTVNKGYWFSVPLLLSLVSLVLLLVLLSLLLYWKRHRNQDRGELSQGVQKMT
>sp|P41217-2|OX2G_HUMAN Isoform 2 of OX-2 membrane glycoprotein OS=Homo sapiens OX=9606 GN=CD200
MERLVLRMPFSHLSTYSLVWVMAAVVLCTAQVQVVTQDEREQLYTPASLKCSLQNAQEALLVTWQKKKAVSPENMVTFSENHGVVLQPAYKDKLNLTQLGLQNSTLTFWNLTLEDEGCYMCLFNTFGFGKLSGTACLTVYVQPLVSLHYKFSEDHLNLTCSATARPAPMVFWKVPRSGLENSTVTLSHPNGTTSVTSLLHLKDPKNQVGKEVLCQVLHLGTVTDFKQTVNKGYWFSVPLLLSLVSLVLLLVLLSLLLYWKRHRNQDREP
>sp|P41217-3|OX2G_HUMAN Isoform 3 of OX-2 membrane glycoprotein OS=Homo sapiens OX=9606 GN=CD200
MERLTLTRTLGGPLLTATLLGKTTLNDYQVLRMPFSHLSTYSLVWVMAAVVLCTAQVQVVTQDEREQLYTPASLKCSLQNAQEALLVTWQKKKAVSPENMVTFSENHGVVLQPAYKDKLNLTQLGLQNSTLTFWNLTLEDEGCYMCLFNTFGFGKLSGTACLTVYVQPLVSLHYKFSEDHLNLTCSATARPAPMVFWKVPRSGLENSTVTLSHPNGTTSVTSLLHLKDPKNQVGKEVLCQVLHLGTVTDFKQTVNKGYWFSVPLLLSLVSLVLLLVLLSLLLYWKRHRNQDREP
>sp|Q8NGS3|OR1J1_HUMAN Olfactory receptor 1J1 OS=Homo sapiens OX=9606 GN=OR1J1 PE=2 SV=1
MSPENQSSVSEFLLLGLPLRPEQQAVFFALFLGMYLTTVLGNLLLMLLLQLDSHLHTPMYFFLSHLALTDLSFSSVTVPKMLMNMQTQHLAVFYKGCLSQTYFFLFFADLDSFLLTSMAYDRYVALCHPLHYATLMTQSQCVMLVAGSWVLACACALLHTLLLAQLSFCADHLLPHYFCDLGALLKLSCSDTSLNQLALFTAALTALMLPFLCLLVSYGHLGVTLLQLPSTKGLCKALSTCGSHLSVVTLYYRTLLGLYFLPPSSNTNDKNLLASVLYTAVTPMLNPFLYSLRNKDLKGALRKLLSRSGAVAHACNLNTLGG
>sp|Q96IY1|NSL1_HUMAN Kinetochore-associated protein NSL1 homolog OS=Homo sapiens OX=9606 GN=NSL1 PE=1 SV=3
MAGSPELVVLDPPWDKELAAGTESQALVSATPREDFRVRCTSKRAVTEMLQLCGRFVQKLGDALPEELREPALRDAQWTFESAVQENLSLNGQAWQEASDNCFMDSDLKVLEDQFDELLVDLATKRKQYPRKLLECVLKTLKAKQELLKQYHPVVHPLDLKYDPDPAPHMENLKCRGETVAKELSEAMKSLPALLEQGEGFSQVLRMQPVLHLQRLHQEVFSSCHRKPDAKPENFLTQLETTPTETASRKTSDMVLKRKQTKDCPQRKWYPLRPKKLNLDT
>sp|Q96IY1-2|NSL1_HUMAN Isoform 2 of Kinetochore-associated protein NSL1 homolog OS=Homo sapiens OX=9606 GN=NSL1
MAGSPELVVLDPPWDKELAAGTESQALVSATPREDFRVRCTSKRAVTEMLQLCGRFVQKLGDALPEELREPALRDAQWTFESAVQENLSLNGQAWQEASDNCFMDSDLKVLEDQFDELLVDLATKRKQYPRKLLECVLKTLKAKQELLKQYHPVVHPLDLKYDPDPVLNGNAFNFSPFNMMLAVDLSYMVFLTSSPSYGKFEMQRGNSSKGDQ
>sp|Q8NGP2|OR8J1_HUMAN Olfactory receptor 8J1 OS=Homo sapiens OX=9606 GN=OR8J1 PE=2 SV=2
MAPENFTRVTEFLLTGVSSCPELQLPLFLVFLVLYGLTMAGNLGLLTLTSVDSRLQTPMYFFLQHLALLNLGNSTVLAPKMLLNFLVKKKTTSFYECATQLGGFLFFLVSEVLMLALMAYDRYVALCNPLLYMVVVSRRLCLLLVSLTYLYGFSTALVVSSYVFSVSYCSSNLLNHFYCDNVPLLALSCSDTYLPETVVFLSAATNVVGSLLLVLVSYFNLVLSLLKLCSSEGRKKAFSTCASHMMAVTLFYGTLLFMYVQPRSNHSLDTDDKMASVFYTLVLPMLNPLLYSLRNKDVKTALQRFMTNLCYSFKTM
>sp|Q13516|OLIG2_HUMAN Oligodendrocyte transcription factor 2 OS=Homo sapiens OX=9606 GN=OLIG2 PE=1 SV=2
MDSDASLVSSRPSSPEPDDLFLPARSKGSSGSAFTGGTVSSSTPSDCPPELSAELRGAMGSAGAHPGDKLGGSGFKSSSSSTSSSTSSAAASSTKKDKKQMTEPELQQLRLKLNSRERKRMHDLNLAMDGLREVMPYAHGPSVRKLSKLATLLLARNYLLMLTNSLEEMKRLVSELYGGHHAGFHPSACGGLAHSAPLPAATAHPAAAAHAAHHPAVHHPLLPPAAAAAAAAAAAAAVSSASLPGSGLPSVGSLRPPHGLLKSPSAAAAAPLGGGGGGSGASGGFQHWGGMPCPCSMCQVPPPHHHVSAMGAGSLPRLTSDAK
>sp|A0A2R8YFM6|OOSP3_HUMAN Oocyte-secreted protein 3 OS=Homo sapiens OX=9606 GN=OOSP3 PE=3 SV=1
MKDFVRLQSSFLLCTLLTLSEQESVSVGCTSSMFWVVAEPTLLGQDHLLHSDEASLGTGCPVTNVTAKGYEFNYPATQCGLQKEVFSYVTVFYSALHCNLMHKGVTGKLPLMCLVYGSSLDTTSSTLHNNLTEFQNDPPATNSYSPWNLTNASLFGLTRLPYFQNSSVEASHQSLLLNMSHPLVHESANVALF
>sp|P13725|ONCM_HUMAN Oncostatin-M OS=Homo sapiens OX=9606 GN=OSM PE=1 SV=2
MGVLLTQRTLLSLVLALLFPSMASMAALGSCSKEYRVLLGQLQKQTDLMQDTSRLLDPYLRLQGLDVPKLREHCRERPGAFPSEETLRGLGRRGFLQTLNATLGCVLHRLADLEQRLPKAQDLERSGLNLEDLEKLQMARPNLLGLRNNLYCMAQLLDNSDTAEPTKAGRGASQPPTPTPASDAFQRKLEGCRFLHGYHRFMHSVGRVFSKWGESPNRSRRHSPHQALRKGVRRTRPSRKGKRLMTRGQLPR
>sp|Q9BXB4|OSB11_HUMAN Oxysterol-binding protein-related protein 11 OS=Homo sapiens OX=9606 GN=OSBPL11 PE=1 SV=2
MQGGEPVSTMKVSESEGKLEGQATAVTPNKNSSCGGGLSSSSSSRGGSAKGWQYSDHMENVYGYLMKYTNLVTGWQYRFFVLNNEAGLLEYFVNEQSRNQKPRGTLQLAGAVLSPSDEDSHTFTVNAASGEQYKLRATDAKERQHWVSRLQLCTQHHTEALGKNNPPLKSRSFSLASSSNSPLSQRRPSQNALSFFNVGHSKLQSLSKRTNLPPDHLVEVREMMSHAEGQQRDLLRRLECLPTSGHLSSLDQDLLMLKATSMATMNCLNDCFHLLQLQHASHQKGSLPSGTTLEWLEPKLSLSNHYKNGADQPFATDQSKPVAVPEEQPVAESGLLAREPEELNADDELEDTCDHKEDDLGAVEEQRSVLLHLLSQLKLGMDLTRVVLPTFLLEKRSLLEMYADFMSHPDLFLALTNGATAEDRMLRFVEYYLTSFHEGRKGALAKKPYNPLLGETFHCSWKMPKSEVASSVFSSSSTQGVTNHAPLSGESLTQVGSDCYTVRFVAEQVSHHPPVSGFYAECTERKMCVNAHVWTKSKFLGMSLGVTMVGEGLLSLLEHGEEYTFSLPCAYARSLLTVPWVELGGKVSVNCAKTGYSASLTFHTKPFYGGKLHRVTAEVKHNLTNTVVCRVQGEWNSVLEFTYSNGETKYVDLTKLAVTKKRVRPLEKQDPFESRRLWKNVTDSLRESELDKATEHKHTLEERQRTEERHRTETGTPWKTKYFLKEGDGWVYHKPLWKLLPTTQPAE
>sp|Q9GZV8|PRD14_HUMAN PR domain zinc finger protein 14 OS=Homo sapiens OX=9606 GN=PRDM14 PE=1 SV=1
MALPRPSEAVPQDKVCYPPESSPQNLAAYYTPFPSYGHYRNSLATVEEDFQPFRQLEAAASAAPAMPPFPFRMAPPLLSPGLGLQREPLYDLPWYSKLPPWYPLPHVPREVPPFLSSSHEYAGASSEDLGHQLLGGDNESGPCCGPDTLLPPPPADASLLPEGLRTSQLLPCSPSKQSEDGPKPSNQEGKSPARFQFTEEDLHFVLYGVTPSLEHPASLHHALSGLLVPPDSSGSDSLPQTLDKDSLQLPEGLCLMQTVFGEVPHFGVFCSSFLAKGVRFGPFQGKVVNASEVKTYGDNSVMWELFEDGHLSHFLDGKGGTGNWMSYVNCARFPKEQNLVAVQCQGHLFYESCKELHQNQELLVWYGDCYEKFLDLPVSLQVTEPGKQPSGPSEESAEGYRCERCGKVFTYKYYRDKHLKYTPCVDKGDRKFPCSLCKRSFEKRDRLRLHLLHVHEKHRPHKCSTCGKCFSQSSSLNKHMRVHSGDRPYQCVYCTKRFTASSLLRTHLRQHSGEKPFKCKYCGKSFASHAAHDSHVRRSHKEDDGCSCSLCGKLFSDQETFYSHMKFHEDY
>sp|Q96SU4|OSBL9_HUMAN Oxysterol-binding protein-related protein 9 OS=Homo sapiens OX=9606 GN=OSBPL9 PE=1 SV=2
MASLMEGPLSKWTNVMKGWQYRWFVLDYNAGLLSYYTSKDKMMRGSRRGCVRLRGAVLGLDDEDDSTFTLTVDQKTFHFQARDADEREKWLHALEETLLRHTLQLQGLDSGFVPSVQDFDKKLTEADAYLQLLLEQLKLFDDKLQNCKEDEQRKKLETLKETTNSMVESLKHCLVLLQLAKDQSNAEKHADGMLSTLNPVDALYQPSPLEPVLSTMPSQTVLPPEPVQLCKSEQRPSSLPVGPVLATLGHHQTPTPNSTGSGHSPPSSSLTSPSHVNLSPNTVPEFSYSSSEDEFYDADEFHQSGSSPKRLLDSSGSASVLTHSSSGNSLKRPDTTESLNSSLSNGTSDADLFDSHDDRDDDAEAGSVEEHKSVLMHLLSQVRLGMDLTKVVLPTFLLERRSLLEMYADFFAHPDLFVSLSDQKDPKDRMVQVVKWYLSAFHAGRKGSVAKKPYNPLLGELFQCHWTLPNDTEENTELVSEGPVPWVSKNSVTFVAEQVSHHPPLSAFYAECFNKKLQFNAHLWTKSKFLGMSLGVHNLGQGCVSCLDYDEHYLLTFPNGYGRSLLTVPWVELGGECNLNCSKTGYSANLLFHTKPFYGGKKHRLTAELFSPNDKKSFCSLEGEWNGVMYAKYATGENTVFVDTKKLPLLKKKVRKLEDQNEYESRSLWKDVTFNLKLRDLDAATEAKHRLEERQRAEARERKEKELQWETRLFHEDGECWVYDEPLLKRLGAAKH
>sp|Q96SU4-2|OSBL9_HUMAN Isoform 2 of Oxysterol-binding protein-related protein 9 OS=Homo sapiens OX=9606 GN=OSBPL9
MASLMEGPLSKWTNVMKGWQYRWFVLDYNAGLLSYYTSKDKMMRGSRRGCVRLRGAVLGLDDEDDSTFTLTVDQKTFHFQARDADEREKWLHALEETLLRHTLQLQGLDSGFVPSVQDFDKKLTEADAYLQLLLEQLKLFDDKLQNCKEDEQRKKLETLKETTNSMVESLKHCLVLLQLAKSTLNPVDALYQPSPLEPVLSTMPSQTVLPPEPVQLCKSEQRPSSLPVGPVLATLGHHQTPTPNSTGSGHSPPSSSLTSPSHVNLSPNTVPEFSYSSSEDEFYDADEFHQSGSSPKRLLDSSGSASVLTHSSSGNSLKRPDTTESLNSSLSNGTSDADLFDSHDDRDDDAEAGSVEEHKSVLMHLLSQVRLGMDLTKVVLPTFLLERRSLLEMYADFFAHPDLFVSLSDQKDPKDRMVQVVKWYLSAFHAGRKGSVAKKPYNPLLGELFQCHWTLPNDTEENTELVSEGPVPWVSKNSVTFVAEQVSHHPPLSAFYAECFNKKLQFNAHLWTKSKFLGMSLGVHNLGQGCVSCLDYDEHYLLTFPNGYGRSLLTVPWVELGGECNLNCSKTGYSANLLFHTKPFYGGKKHRLTAELFSPNDKKSFCSLEGEWNGVMYAKYATGENTVFVDTKKLPLLKKKVRKLEDQNEYESRSLWKDVTFNLKLRDLDAATEAKHRLEERQRAEARERKEKELQWETRLFHEDGECWVYDEPLLKRLGAAKH
>sp|Q96SU4-3|OSBL9_HUMAN Isoform 3 of Oxysterol-binding protein-related protein 9 OS=Homo sapiens OX=9606 GN=OSBPL9
MAFLLATCGGLDSGFVPSVQDFDKKLTEADAYLQLLLEQLKLFDDKLQNCKEDEQRKKLETLKETTNSMVESLKHCLVLLQLAKSTLNPVDALYQPSPLEPVLSTMPSQTVLPPEPVQLCKSEQRPSSLPVGPVLATLGHHQTPTPNSTGSGHSPPSSSLTSPSHVNLSPNTVPEFSYSSSEDEFYDADEFHQSGSSPKRLLDSSGSASVLTHSSSGNSLKRPDTTESLNSSLSNGTSDADLFDSHDDRDDDAEAGSVEEHKSVLMHLLSQVRLGMDLTKVVLPTFLLERRSLLEMYADFFAHPDLFVSLSDQKDPKDRMVQVVKWYLSAFHAGRKGSVAKKPYNPLLGELFQCHWTLPNDTEENTELVSEGPVPWVSKNSVTFVAEQVSHHPPLSAFYAECFNKKLQFNAHLWTKSKFLGMSLGVHNLGQGCVSCLDYDEHYLLTFPNGYGRSLLTVPWVELGGECNLNCSKTGYSANLLFHTKPFYGGKKHRLTAELFSPNDKKSFCSLEGEWNGVMYAKYATGENTVFVDTKKLPLLKKKVRKLEDQNEYESRSLWKDVTFNLKLRDLDAATEAKHRLEERQRAEARERKEKELQWETRLFHEDGECWVYDEPLLKRLGAAKH
>sp|Q96SU4-4|OSBL9_HUMAN Isoform 4 of Oxysterol-binding protein-related protein 9 OS=Homo sapiens OX=9606 GN=OSBPL9
MVESLKHCLVLLQLAKDQSNAEKHADGMLSTLNPVDALYQPSPLEPVLSTMPSQTVLPPEPVQLCKSEQRPSSLPVGPVLATLGHHQTPTPNSTGSGHSPPSSSLTSPSHVNLSPNTVPEFSYSSSEDEFYDADEFHQSGSSPKRLLDSSGSASVLTHSSSGNSLKRPDTTESLNSSLSNGTSDADLFDSHDDRDDDAEAGSVEEHKSVLMHLLSQVRLGMDLTKVVLPTFLLERRSLLEMYADFFAHPDLFVSLSDQKDPKDRMVQVVKWYLSAFHAGRKGSVAKKPYNPLLGELFQCHWTLPNDTEENTELVSEGPVPWVSKNSVTFVAEQVSHHPPLSAFYAECFNKKLQFNAHLWTKSKFLGMSLGVHNLGQGCVSCLDYDEHYLLTFPNGYGRSLLTVPWVELGGECNLNCSKTGYSANLLFHTKPFYGGKKHRLTAELFSPNDKKSFCSLEGEWNGVMYAKYATGENTVFVDTKKLPLLKKKVRKLEDQNEYESRSLWKDVTFNLKLRDLDAATEAKHRLEERQRAEARERKEKELQWETRLFHEDGECWVYDEPLLKRLGAAKH
>sp|Q96SU4-5|OSBL9_HUMAN Isoform 5 of Oxysterol-binding protein-related protein 9 OS=Homo sapiens OX=9606 GN=OSBPL9
MVESLKHCLVLLQLAKSTLNPVDALYQPSPLEPVLSTMPSQTVLPPEPVQLCKSEQRPSSLPVGPVLATLGHHQTPTPNSTGSGHSPPSSSLTSPSHVNLSPNTVPEFSYSSSEDEFYDADEFHQSGSSPKRLLDSSGSASVLTHSSSGNSLKRPDTTESLNSSLSNGTSDADLFDSHDDRDDDAEAGSVEEHKSVLMHLLSQVRLGMDLTKVVLPTFLLERRSLLEMYADFFAHPDLFVSLSDQKDPKDRMVQVVKWYLSAFHAGRKGSVAKKPYNPLLGELFQCHWTLPNDTEENTELVSEGPVPWVSKNSVTFVAEQVSHHPPLSAFYAECFNKKLQFNAHLWTKSKFLGMSLGVHNLGQGCVSCLDYDEHYLLTFPNGYGRSLLTVPWVELGGECNLNCSKTGYSANLLFHTKPFYGGKKHRLTAELFSPNDKKSFCSLEGEWNGVMYAKYATGENTVFVDTKKLPLLKKKVRKLEDQNEYESRSLWKDVTFNLKLRDLDAATEAKHRLEERQRAEARERKEKELQWETRLFHEDGECWVYDEPLLKRLGAAKH
>sp|Q96SU4-6|OSBL9_HUMAN Isoform 6 of Oxysterol-binding protein-related protein 9 OS=Homo sapiens OX=9606 GN=OSBPL9
MASLMEGPLSKWTNVMKGWQYRWFVLDYNAGLLSYYTSKDKMMRGSRRGCVRLRGAVLGLDDEDDSTFTLTVDQKTFHFQARDADEREKWLHALEETLLRHTLQLQLSTTLAFFQSSGLSPVLEFSKLLGLDSGFVPSVQDFDKKLTEADAYLQLLLEQLKLFDDKLQNCKEDEQRKKLETLKETTNSMVESLKHCLVLLQLAKSTLNPVDALYQPSPLEPVLSTMPSQTVLPPEPVQLCKSEQRPSSLPVGPVLATLGHHQTPTPNSTGSGHSPPSSSLTSPSHVNLSPNTVPEFSYSSSEDEFYDADEFHQSGSSPKRLLDSSGSASVLTHSSSGNSLKRPDTTESLNSSLSNGTSDADLFDSHDDRDDDAEAGSVEEHKSVLMHLLSQVRLGMDLTKVVLPTFLLERRSLLEMYADFFAHPDLFVSLSDQKDPKDRMVQVVKWYLSAFHAGRKGSVAKKPYNPLLGELFQCHWTLPNDTEENTELVSEGPVPWVSKNSVTFVAEQVSHHPPLSAFYAECFNKKLQFNAHLWTKSKFLGMSLGVHNLGQGCVSCLDYDEHYLLTFPNGYGRSLLTVPWVELGGECNLNCSKTGYSANLLFHTKPFYGGKKHRLTAELFSPNDKKSFCSLEGEWNGVMYAKYATGENTVFVDTKKLPLLKKKVRKLEDQNEYESRSLWKDVTFNLKLRDLDAATEAKHRLEERQRAEARERKEKELQWETRLFHEDGECWVYDEPLLKRLGAAKH
>sp|Q96SU4-7|OSBL9_HUMAN Isoform 7 of Oxysterol-binding protein-related protein 9 OS=Homo sapiens OX=9606 GN=OSBPL9
MASLMEGPLSKWTNVMKGWQYRWFVLDYNAGLLSYYTGAVLGLDDEDDSTFTLTVDQKTFHFQARDADEREKWLHALEETLLRHTLQLQGLDSGFVPSVQDFDKKLTEADAYLQLLLEQLKLFDDKLQNCKEDEQRKKLETLKETTNSMVESLKHCLVLLQLAKDQSNAEKHADGMLSTLNPVDALYQPSPLEPVLSTMPSQTVLPPEPVQLCKSEQRPSSLPVGPVLATLGHHQTPTPNSTGSGHSPPSSSLTSPSHVNLSPNTVPEFSYSSSEDEFYDADEFHQSGSSPKRLLDSSGSASVLTHSSSGNSLKRPDTTESLNSSLSNGTSDADLFDSHDDRDDDAEAGSVEEHKSVLMHLLSQVRLGMDLTKVVLPTFLLERRSLLEMYADFFAHPDLFVSLSDQKDPKDRMVQVVKWYLSAFHAGRKGSVAKKPYNPLLGELFQCHWTLPNDTEENTELVSEGPVPWVSKNSVTFVAEQVSHHPPLSAFYAECFNKKLQFNAHLWTKSKFLGMSLGVHNLGQGCVSCLDYDEHYLLTFPNGYGRSLLTVPWVELGGECNLNCSKTGYSANLLFHTKPFYGGKKHRLTAELFSPNDKKSFCSLEGEWNGVMYAKYATGENTVFVDTKKLPLLKKKVRKLEDQNEYESRSLWKDVTFNLKLRDLDAATEAKHRLEERQRAEARERKEKELQWETRLFHEDGECWVYDEPLLKRLGAAKH
>sp|Q3SY84|K2C71_HUMAN Keratin, type II cytoskeletal 71 OS=Homo sapiens OX=9606 GN=KRT71 PE=1 SV=3
MSRQFTCKSGAAAKGGFSGCSAVLSGGSSSSFRAGSKGLSGGFGSRSLYSLGGVRSLNVASGSGKSGGYGFGRGRASGFAGSMFGSVALGPVCPTVCPPGGLHQVTVNESLLAPLNVELDPELQKVRAQEREQLKALNNKFASFLDKVRFLEQQNQVLETKWELLQQLDLNNCKNNLEPLLEGYLSNLRKQLETLSGDRVRLDSELRNVRDVVEDYKKRYEEELNKRTAAENEFVLLKKDVDAAYANKVELQAKVESMDQELKFFRCLFEAELTQLQSHLSDMSVLLSMDNNRNLDLDSLLDEVRTQYEELALKSKAEAEALYQTKFQELQLAAGRHGDDLKNTKNELSELTRLLQRLRSELENVKKQASNLETALADAEQRGDNALKDARAKLDELEGALHQAKEELARMLREYQELMSLKLALDMELATYRKLLESEECRMSGEFPSPVSLSLLSSTSGGSVYGFRPSMVSGGYVANSSNCLSGVCSVRGGEGRSRGSANDYKDTLGKGSSLSAPSKKTSR
>sp|P78504|JAG1_HUMAN Protein jagged-1 OS=Homo sapiens OX=9606 GN=JAG1 PE=1 SV=3
MRSPRTRGRSGRPLSLLLALLCALRAKVCGASGQFELELLSMQNVNGELQNGNCCGGARNPGDRKCTRDECDTYFKVCLKEYQSRVTAGGPCSFGSGSTPVLGGNTFNLKASRGNDRNRLVLPFSFAWPRSYTLLVEAWDSSNDTVQPDSLLEKASHSGMLNPSRQWQTLKQNTGVAHFEYQLRVTCDDYYYGFGCNKFCRPRDDFFGHYACDQNGNKTCMEGWMGPECNRALCRQGCSPKHGSCKLPGDCRCQYGWQGLYCDKCLPHPGCVHGLCNEPWQCLCETNWGGQLCDKDLNYCGTHQPCLNGGTCSNTGPDKYQCSCPEGYSGPNCELAEHACLSDPCHNRGSCKETSLGFECECSPGWTGPTCSTNLDDCSPNNCSHGGTCQDLVNGFKCVCPPQWTGKTCQLDANECEAKPCVNAKSCKNLLASYYCDCLPGWMGQNCDLNLNDCLGQCQNDASCRDLVNGYRCLCPPGYAGDHCERDLDECASNPCLNGGHCQNELNRFQCLCPTGFSGNLCQLDLDYCEPNPCQNGAQCYNRASDYFCKCPEDYEGKNCSHLKDHCRTTPCEVLDSCTVAMASNDTPEGVRYLSSNVCGPHGKCKSQSGGKFTCDCNKGFTGTYCHENLNDCESNPCRNGGTCLDGVNSYKCLCSDGWEGAYCETNLNDCSQNPCHNGGTCRDLVNDFYCDCKNGWKGKTCHSRDSQCDEATCNNGGTCYDEGDAFKCMCPGGWEGTTCNLARNSSCLPNPCHNGGTCVVNGESFTCVCKEGWEGPLCAQNTNDCSPHPCYNSGTCVDGDNWYRCECAPGFAGPDCRLNLNECQSSPCAFGATCVDELNGYRCVCPPGHSGAKCQEVSGRPCLTMGSVLPDGAKWDDDCNTCQCLNGRLACSKVWCGPRPCLLHKGHSECPSGQSCLPLLDDQCFVHPCTGVGECRSSSLQPVKTKCTSDSYYQDNCANLTFTFNKEMMSPGLTTEHLCSELRNLNLLKNVSAEYSLYLACEPSPSANNELHVALSAEDLRDDGNPLKELTDKLLDLVSKRDGNSSLLAAVAEVRVQRRPLKNRTDFLVPLLSSVLTVAWLCCLVTAFYWCLRKRRKPGSHTHSASEDNTTNNVREQLNQLKNPLEKHGANTVPLKDYENKNSKMSKLRTHNSEVEEDDMDKHQQKARFAKQPAYTLVDREEKPPNGTPTKHPNWTNKQDNRDLESAQSLNRMEYLV
>sp|P78504-2|JAG1_HUMAN Isoform 2 of Protein jagged-1 OS=Homo sapiens OX=9606 GN=JAG1
MLNPSRQWQTLKQNTGVAHFEYQLRVTCDDYYYGFGCNKFCRPRDDFFGHYACDQNGNKTCMEGWMGPECNRALCRQGCSPKHGSCKLPGDCRCQYGWQGLYCDKCLPHPGCVHGLCNEPWQCLCETNWGGQLCDKDLNYCGTHQPCLNGGTCSNTGPDKYQCSCPEGYSGPNCELAEHACLSDPCHNRGSCKETSLGFECECSPGWTGPTCSTNLDDCSPNNCSHGGTCQDLVNGFKCVCPPQWTGKTCQLDANECEAKPCVNAKSCKNLLASYYCDCLPGWMGQNCDLNLNDCLGQCQNDASCRDLVNGYRCLCPPGYAGDHCERDLDECASNPCLNGGHCQNELNRFQCLCPTGFSGNLCQLDLDYCEPNPCQNGAQCYNRASDYFCKCPEDYEGKNCSHLKDHCRTTPCEVLDSCTVAMASNDTPEGVRYLSSNVCGPHGKCKSQSGGKFTCDCNKGFTGTYCHENLNDCESNPCRNGGTCLDGVNSYKCLCSDGWEGAYCETNLNDCSQNPCHNGGTCRDLVNDFYCDCKNGWKGKTCHSRDSQCDEATCNNGGTCYDEGDAFKCMCPGGWEGTTCNLARNSSCLPNPCHNGGTCVVNGESFTCVCKEGWEGPLCAQNTNDCSPHPCYNSGTCVDGDNWYRCECAPGFAGPDCRLNLNECQSSPCAFGATCVDELNGYRCVCPPGHSGAKCQEVSGRPCLTMGSVLPDGAKWDDDCNTCQCLNGRLACSKVWCGPRPCLLHKGHSECPSGQSCLPLLDDQCFVHPCTGVGECRSSSLQPVKTKCTSDSYYQDNCANLTFTFNKEMMSPGLTTEHLCSELRNLNLLKNVSAEYSLYLACEPSPSANNELHVALSAEDLRDDGNPLKELTDKLLDLVSKRDGNSSLLAAVAEVRVQRRPLKNRTDFLVPLLSSVLTVAWLCCLVTAFYWCLRKRRKPGSHTHSASEDNTTNNVREQLNQLKNPLEKHGANTVPLKDYENKNSKMSKLRTHNSEVEEDDMDKHQQKARFAKQPAYTLVDREEKPPNGTPTKHPNWTNKQDNRDLESAQSLNRMEYLV
>sp|Q8IU57|INLR1_HUMAN Interferon lambda receptor 1 OS=Homo sapiens OX=9606 GN=IFNLR1 PE=1 SV=1
MAGPERWGPLLLCLLQAAPGRPRLAPPQNVTLLSQNFSVYLTWLPGLGNPQDVTYFVAYQSSPTRRRWREVEECAGTKELLCSMMCLKKQDLYNKFKGRVRTVSPSSKSPWVESEYLDYLFEVEPAPPVLVLTQTEELLSANATYQLPPCMPPLDLKYEVAFWKEGAGNKTLFPVTPHGQPVQLTLQPAASEHHCLSARTLYTFSVPKYSKFSKPTCFLLEVPEANWAFLVLPSLLLLLLVLAAGGVLWKTLMGNPWFQRAKMPRALDFSGHTHPVATFQPSRPESVNDLFLCPQKELTRGVRPTPRVRAPATQQTRWKKDLAEDEEEEDEEDTEDGVSFQPYLEPPSFLGQEHQAPGHSEAGGVDSGRPRAPLVPSEGSSAWDSSDRSWASTVDSSWDRAGSSGYLAEKGPGQGPGGDGHQESLPPPEFSKDSGFLEELPEDNLSSWATWGTLPPEPNLVPGGPPVSLQTLTFCWESSPEEEEEARESELEDSDAGSWGAESTQRTEDRGRTLGHYMAR
>sp|Q8IU57-2|INLR1_HUMAN Isoform 2 of Interferon lambda receptor 1 OS=Homo sapiens OX=9606 GN=IFNLR1
MAGPERWGPLLLCLLQAAPGRPRLAPPQNVTLLSQNFSVYLTWLPGLGNPQDVTYFVAYQSSPTRRRWREVEECAGTKELLCSMMCLKKQDLYNKFKGRVRTVSPSSKSPWVESEYLDYLFEVEPAPPVLVLTQTEELLSANATYQLPPCMPPLDLKYEVAFWKEGAGNKTLFPVTPHGQPVQLTLQPAASEHHCLSARTLYTFSVPKYSKFSKPTCFLLEVPEANWAFLVLPSLLLLLLVLAAGGVLWKTLMGNPWFQRAKMPRALELTRGVRPTPRVRAPATQQTRWKKDLAEDEEEEDEEDTEDGVSFQPYLEPPSFLGQEHQAPGHSEAGGVDSGRPRAPLVPSEGSSAWDSSDRSWASTVDSSWDRAGSSGYLAEKGPGQGPGGDGHQESLPPPEFSKDSGFLEELPEDNLSSWATWGTLPPEPNLVPGGPPVSLQTLTFCWESSPEEEEEARESELEDSDAGSWGAESTQRTEDRGRTLGHYMAR
>sp|Q8IU57-3|INLR1_HUMAN Isoform 3 of Interferon lambda receptor 1 OS=Homo sapiens OX=9606 GN=IFNLR1
MAGPERWGPLLLCLLQAAPGRPRLAPPQNVTLLSQNFSVYLTWLPGLGNPQDVTYFVAYQSSPTRRRWREVEECAGTKELLCSMMCLKKQDLYNKFKGRVRTVSPSSKSPWVESEYLDYLFEVEPAPPVLVLTQTEELLSANATYQLPPCMPPLDLKYEVAFWKEGAGNKVGSSFPAPRLGPLLHPFLLRFFSPSQPAPAPLLQEVFPVHS
>sp|Q8IU57-4|INLR1_HUMAN Isoform 4 of Interferon lambda receptor 1 OS=Homo sapiens OX=9606 GN=IFNLR1
MAGPERWGPLLLCLLQAAPGRPRLAPPQNVTLLSQNFSVYLTWLPGLGNPQDVTYFVAYQSSPTRRRWREVEECAGTKELLCSMMCLKKQDLYNKFKGRVRTVSPSSKSPWVESEYLDYLFEVEPAPPVLVLTQTEELLSANATYQLPPCMPPLDLKYEVAFWKEGAGNKTLFPVTPHGQPVQLTLQPAASEHHCLSARTLYTFSVPKYSKFSKPTCFLLEVPGLFWTHTPCGNLSAQQTRVRE
>sp|Q8TD94|KLF14_HUMAN Krueppel-like factor 14 OS=Homo sapiens OX=9606 GN=KLF14 PE=2 SV=2
MSAAVACLDYFAAECLVSMSAGAVVHRRPPDPEGAGGAAGSEVGAAPPESALPGPGPPGPASVPQLPQVPAPSPGAGGAAPHLLAASVWADLRGSSGEGSWENSGEAPRASSGFSDPLPCSVQTPCSELAPASGAAAVCAPESSSDAPAVPSAPAAPGAPAASGGFSGGALGAGPAPAADQAPRRRSVTPAAKRHQCPFPGCTKAYYKSSHLKSHQRTHTGERPFSCDWLDCDKKFTRSDELARHYRTHTGEKRFSCPLCPKQFSRSDHLTKHARRHPTYHPDMLEYRGRRRTPRLDPPLTSEVESSASGSGPGPAPSFTTCL
>sp|Q53GT1|KLH22_HUMAN Kelch-like protein 22 OS=Homo sapiens OX=9606 GN=KLHL22 PE=1 SV=2
MAEEQEFTQLCKLPAQPSHPHCVNNTYRSAQHSQALLRGLLALRDSGLLFDVVLVVEGRHLEAHRLLLAASCDYFRGMFAGGLKEMEQEEVLLHGVSYNAMCQLLHFLYTSELELSLSNVQETLVAACQLQLPELLHFCCDFLMSWVDEENLLDVYRLAELFDLSRLTEQLDTYLLKNFVAFSRTDKYRQLPLEKVYSLLSSNRLEVSCETEVYEGALLYHYSLEQVQADQLSLHEPPKLLETVRFPLMEAEVLQRLHDKLDPSPLRDTVASALMYHRNESLQPSLQSPQTELRSDFQCVVGFGGLHSTPSTVLSDQAKYLNPLLGEWKHFTASLAPRMSNQGLAVLNNFVYLLGGDNNVQGFRAESRCWRYDPRHNRWFQLQSLQQEHADLSVCVVGRYLYAVAGRDYHNDLNAVERYDPATNSWAYVAPLKREVYAHAGATLEGKMYLTCGRRGEDYLKETHCYDPGSNTWHTLADGPVRRAWHGMATLLNKLYVLGGSNNDAGYRRDVHQVACYSCTSGQWSSVCPLPAGHGEPGLAVLDNRLYVLGGRSHNRGSRTGYVHLYDVEKDCWEEGPQLDNSLSGLAACVLTLPRSLLLEPPRGTPDRSQADPDFASEVMSVSDWEEFDNSSED
>sp|Q53GT1-3|KLH22_HUMAN Isoform 2 of Kelch-like protein 22 OS=Homo sapiens OX=9606 GN=KLHL22
MSWVDEENLLDVYRLAELFDLSRLTEQLDTYLLKNFVAFSRTDKYRQLPLEKVYSLLSSNRLEVSCETEVYEGALLYHYSLEQVQADQLSLHEPPKLLETVRFPLMEAEVLQRLHDKLDPSPLRDTVASALMYHRNESLQPSLQSPQTELRSDFQCVVGFGGLHSTPSTVLSDQAKYLNPLLGEWKHFTASLAPRMSNQGLAVLNNFVYLLGGDNNVQGFRAESRCWRYDPRHNRWFQLQSLQQEHADLSVCVVGRYLYAVAGRDYHNDLNAVERYDPATNSWAYVAPLKREVYAHAGATLEGKMYLTCGRRGEDYLKETHCYDPGSNTWHTLADGPVRRAWHGMATLLNKLYVLGGSNNDAGYRRDVHQVACYSCTSGQWSSVCPLPAGHGEPGLAVLDNRLYVLGGRSHNRGSRTGYVHLYDVEKDCWEEGPQLDNSLSGLAACVLTLPRSLLLEPPRGTPDRSQADPDFASEVMSVSDWEEFDNSSED
>sp|Q96T55|KCNKG_HUMAN Potassium channel subfamily K member 16 OS=Homo sapiens OX=9606 GN=KCNK16 PE=1 SV=1
MPSAGLCSCWGGRVLPLLLAYVCYLLLGATLFQLLERQAEAQSRDQFQLEKLRFLENYTCLDQWAMEQFVQVLMEAWVKGVNPKGNSTNPSNWDFGSSFFFAGTVVTTLGYGNLAPSTEAGQVFCVFYALLGLPLNVLFLNHLGTGLRAHLAALERWEDRPRRSQVLQVLGLALFLTLGTLVLLLFPPMVFSHVEGWSFSEGFYFAFLTLSTLGFGDYVVGTDPSKHYLSVYRSLAALWLLLGLAWLALLLPLGPLLLHRCCQLWLLSLRQGCGAKAAPGRRPRRGSTAARGVQVTPQDFPLSKKGLGS
>sp|Q96T55-3|KCNKG_HUMAN Isoform b of Potassium channel subfamily K member 16 OS=Homo sapiens OX=9606 GN=KCNK16
MPSAGLCSCWGGRVLPLLLAYVCYLLLGATLFQLLERQAEAQSRDQFQLEKLRFLENYTCLDQWAMEQFVQVLMEAWVKGVNPKGNSTNPSNWDFGSSFFFAGTVVTTLGYGNLAPSTEAGQVFCVFYALLGLPLNVLFLNHLGTGLRAHLAALERWEDRPRRSQVLQVLGLALFLTLGTLVLLLFPPMVFSHVEGWSFSEGFYFAFLTLSTLGFGDYVVGTDPSKHYLSVYRSLAALWLLLGLAWLALLLPLGPLLLHRCCQLWLLSRGLGVKDGAASDPSGLPRPQKLPLSA
>sp|Q96T55-4|KCNKG_HUMAN Isoform c of Potassium channel subfamily K member 16 OS=Homo sapiens OX=9606 GN=KCNK16
MPSAGLCSCWGGRVLPLLLAYVCYLLLGATLFQLLERQAEAQSRDQFQLEKLRFLENYTCLDQWAMEQFVQVLMEAWVKGVNPKGNSTNPSNWDFGSSFFFAGTVVTTLGYGNLAPSTEAGQVFCVFYALLGLPLNVLFLNHLGTGLRAHLAALERWEDRPRRSQVLQVLGLALFLTLGTLVLLLFPPMVFSHVEGWSFSEGFYFAFLTLSTLGFGDYVVGHPLNFLTPSGLLPSQEPFQTPHGKPESQQLPGSFQKVSSMNVWPLSGMHSPGLAFPLPDCNLPDQERFRPLHPGAWKFWPLPLPSSNSKWAPMWLGSSAQV
>sp|Q96T55-5|KCNKG_HUMAN Isoform d of Potassium channel subfamily K member 16 OS=Homo sapiens OX=9606 GN=KCNK16
MPSAGLCSCWGGRVLPLLLAYVCYLLLGATLFQLLERQAEAQSRDQFQLEKLRFLENYTCLDQWAMEQFVQVLMEAWVKGVNPKGNSTNPSNWDFGSSFFFAGTVVTTLGYGNLAPSTEAGQVFCVFYALLGLPLNVLFLNHLGTGLRAHLAALERWEDRPRRSQVLQVLGLALFLTLGTLVLLLFPPMVFSHVEGWSFSEGFYFAFLTLSTLGFGDYVVGLRQGCGAKAAPGRRPRRGSTAARGVQVTPQDFPLSKKGLGS
>sp|Q9BYQ8|KRA49_HUMAN Keratin-associated protein 4-9 OS=Homo sapiens OX=9606 GN=KRTAP4-9 PE=2 SV=2
MVSSCCGSVCSDQGCGQDLCQETCCRPSCCETTCCRTTCCRPSCCVSSCCRPQCCQSVCCQPTCSRPSCCQTTCCRTTCYRPSCCVSSCCRPQCCQPACCQPTCCRPSCCETTCCHPRCCLSSCCRPSCCVSSCCKPQCCQSVCCQPNCCRPSCSLSSCCRPSCCESSCCRPCCCVRPVCGRVSCHTTCYRPTCVLSSCPRPLCCASSCC
>sp|P78508|KCJ10_HUMAN ATP-sensitive inward rectifier potassium channel 10 OS=Homo sapiens OX=9606 GN=KCNJ10 PE=1 SV=1
MTSVAKVYYSQTTQTESRPLMGPGLRRRRVLTKDGRSNVRMEHLADKRFLYLKDLWTTFLDMQWRYKLLLFSATFAGTWFLFGVVWYLVAVAHGDLLELDPPANHTPCVVQVHTLTGAFLFSLESQTTLGYGFRYLSEECPLALVLLLAQLVLTTLLELFLTGTFLAKLARPKKRAETLRFSQHAVVASHNGKPCLMLRVANMRKSLLLGCQVTGKLLQTHQTKEGENLRLNQVNVTFQVDTASDSPFLLLPLTFYHVVDETSPLKDLPLRSGEGDFELVLLLSGTVESTSATCQVRTSYLPEELLWGYEFTPALSLSASGKYLADFSLFDQVVKVASPSGLRDSTVRYGDPEKLKLEESLREQAEKEGSALSVRLSNV
>sp|O43790|KRT86_HUMAN Keratin, type II cuticular Hb6 OS=Homo sapiens OX=9606 GN=KRT86 PE=1 SV=1
MTCGSYCGGRAFSCLSACGPRPGRCCLTAAPYRGLSCYRGLTGGFGSHSVCGGFRAGSCGRSFGYRSGGVCGPSPPCLTTVSVNESLLTPLNLELDPNAQCVKQEEKEQLKSLNSRFAAFLDKVRFLEQQNKLLETKLQFYQNRECCQSNLEPLFEGYLETLRREAECVEADSGRLASELNHVQEVLEGYKKKYEEEVSLRATAENEFVALKKDVDCAYLRKSDLEANVEALLQELDFLRRLYEEELRVLQSHLSDTSVVVKLDNSRDLNMDCLLAELKAQYDDLVTRSRAEAESWYRSKCEEMKATVLRHGETLRRTKEELNELNRMLQRLTAEVENAKCQNSKLEAAVAQSEQQGEAALSDARCKLAELEGALQKAKQDMACLLREYQEVMNSKLGLDLELATYRRLLEGEEQRLCEGVGSVNVCVSSSRGGVVCGDLCASTTAPVVSTRVSSVPSNSNVVVGTTNACAPSARVGVCGGSCKRC
>sp|P22612|KAPCG_HUMAN cAMP-dependent protein kinase catalytic subunit gamma OS=Homo sapiens OX=9606 GN=PRKACG PE=1 SV=3
MGNAPAKKDTEQEESVNEFLAKARGDFLYRWGNPAQNTASSDQFERLRTLGMGSFGRVMLVRHQETGGHYAMKLLNKQKVVKMKQVEHLLNEKRLLQALDFPFLVKLQFSFKDNSYLYLVMEYVPGGEMFSRLQRVGRFSEPHACFYAAQVVLAVQYLHSLDLLHRDLKPENLLLDQQGYLQVTDFGFAKRVKGRTWTLCGTPEYLAPELLLSKGYNKAVDWWALGVLLYEMAVGFPPFYADQPLQLYEKLVSGRVRFPSKLSSDLKHLLRSLLQVDLTKRFGNLRNGVGDLKNHKWFATTSWLALYEKKVEAPFLPKYTGPGDASNFDDYEEEELRLSLNEKCAKEFSEF
>sp|O75676|KS6A4_HUMAN Ribosomal protein S6 kinase alpha-4 OS=Homo sapiens OX=9606 GN=RPS6KA4 PE=1 SV=1
MGDEDDDESCAVELRLTEANLTGHEEKVSVENFELLKVLGTGAYGKVFLVRKAGGHDAGKLYAMKVLRKAALVQRAKTQEHTRTERSVLELVRQAPFLVTLHYAFQTDAKLHLLLDYVSGGEMFTHLYQRQYFKEAEVRVYGGELVLALEHLHKLGLLYRDLKLENVLLDSEGHLVLTDFGLSKEFLTEEKERTFSFCGTLEYMAPELLRSKTGHGKAVDWWSLGLLLFELLTGASPFTLEGERNTQAEVSRRLLKCSPPFPPRLGPVAQDLLQRLLCKDPKKRLGAGPQGAQEVRNHPFFQGLDWVALAARKLPAPFRPQLRSELDVGNFAEEFTRLEPVYSPPGSPPPGDPRLFQGYSFVAPSLLFDHNNAVMTDGLEAPGAGDRPGRAAVARSAMMQDSPFFQQYELDLREPALGQGSFSVCRRCRQRQSGQEFAVKLLSRRLEANTQREVAALRLCQSHPNVVNLHEVHHDQLHTYLVLELLRGGELLEHLRKKRHFSESEASQLLRSLVSAVSFMHEEAGVVHRDLKPENLLYADDTPGAPVKLLDFGFARLRPQSPGVPMQTPCFTLQYAAPELLAQQGYDESCDLWSLGVLLYMMLSGQVPFQGASGQGGQSQAAELMCKLREGRFSLDGEAWQGVSEEAKELVRGLLTVDPAKRLKLEGLRGSSWLQDGSARSSPPLRTPDVLESSGPAVRSGLNATFMAFNRGKREGFFLKSVENAPLAKRRKQKLRSATASRRGSPAPANPGRAPVASKGAPRRANGPLPPS
>sp|O75676-2|KS6A4_HUMAN Isoform 2 of Ribosomal protein S6 kinase alpha-4 OS=Homo sapiens OX=9606 GN=RPS6KA4
MGDEDDDESCAVELRLTEANLTGHEEKVSVENFELLKVLGTGAYGKVFLVRKAGGHDAGKLYAMKVLRKAALVQRAKTQEHTRTERSVLELVRQAPFLVTLHYAFQTDAKLHLLLDYVSGGEMFTHLYQRQYFKEAEVRVYGGELVLALEHLHKLGLLYRDLKLENVLLDSEGHLVLTDFGLSKEFLTEEKERTFSFCGTLEYMAPELLRSKTGHGKAVDWWSLGLLLFELLTGASPFTLEGERNTQAEVSRRLLKCSPPFPPRLGPVAQDLLQRLLCKDPKKRLGAGPQGAQEVRNHPFFQGLDWVALAARKLPAPFRPQLRSELDVGNFAEEFTRLEPVYSPPGSPPPGDPRLFQGYSFVAPSLLFDHNNAVMTDGLEAPGAGDRPGRAAVARSAMMQQYELDLREPALGQGSFSVCRRCRQRQSGQEFAVKLLSRRLEANTQREVAALRLCQSHPNVVNLHEVHHDQLHTYLVLELLRGGELLEHLRKKRHFSESEASQLLRSLVSAVSFMHEEAGVVHRDLKPENLLYADDTPGAPVKLLDFGFARLRPQSPGVPMQTPCFTLQYAAPELLAQQGYDESCDLWSLGVLLYMMLSGQVPFQGASGQGGQSQAAELMCKLREGRFSLDGEAWQGVSEEAKELVRGLLTVDPAKRLKLEGLRGSSWLQDGSARSSPPLRTPDVLESSGPAVRSGLNATFMAFNRGKREGFFLKSVENAPLAKRRKQKLRSATASRRGSPAPANPGRAPVASKGAPRRANGPLPPS
>sp|P23443|KS6B1_HUMAN Ribosomal protein S6 kinase beta-1 OS=Homo sapiens OX=9606 GN=RPS6KB1 PE=1 SV=2
MRRRRRRDGFYPAPDFRDREAEDMAGVFDLDLDQPEDAGSEDELEEGGQLNESMDHGGVGPYELGMEHCEKFELSETSVNRGPEKLRPECFELLRVLGKGGYGKVFQVRKVTGANTGKLFAMKVLKKAMLVRNAKDTAHTKAERNLLEEVKHPFLVDLLYAFQTGGKLYLLLEYLSGGELFMQLEREGLFMEDTACFYLAELSMALGHLHQKGLLYRDLKPENLMLNHQGHVKLTDFGLCKESLHDGTVTHTFCGTLEYMAPELLMRSGHNRAVDWWSLGALMYDMLTGAPPFTGENRKKTLDKLLKCKLNLPPYLTQEARDLLKKLLKRNAASRLGAGPGDAGEVQAHPFFRHLNWEELLARKVEPPFKPLLQSEEDVSQFDSKFTRQTPVDSPDDSTLSESANQVFLGFTYVAPSVLESVKEKFSFEPKLRSPRRFLGSPRTPVSPVKFSPGDFWGRGASASTANPQTPVEYPMETSGLEQMDVTMSGEASAPLPLRQPNSGPYKKQAFPMLSKRPEHLRMNL
>sp|P23443-2|KS6B1_HUMAN Isoform Alpha II of Ribosomal protein S6 kinase beta-1 OS=Homo sapiens OX=9606 GN=RPS6KB1
MAGVFDLDLDQPEDAGSEDELEEGGQLNESMDHGGVGPYELGMEHCEKFELSETSVNRGPEKLRPECFELLRVLGKGGYGKVFQVRKVTGANTGKLFAMKVLKKAMLVRNAKDTAHTKAERNLLEEVKHPFLVDLLYAFQTGGKLYLLLEYLSGGELFMQLEREGLFMEDTACFYLAELSMALGHLHQKGLLYRDLKPENLMLNHQGHVKLTDFGLCKESLHDGTVTHTFCGTLEYMAPELLMRSGHNRAVDWWSLGALMYDMLTGAPPFTGENRKKTLDKLLKCKLNLPPYLTQEARDLLKKLLKRNAASRLGAGPGDAGEVQAHPFFRHLNWEELLARKVEPPFKPLLQSEEDVSQFDSKFTRQTPVDSPDDSTLSESANQVFLGFTYVAPSVLESVKEKFSFEPKLRSPRRFLGSPRTPVSPVKFSPGDFWGRGASASTANPQTPVEYPMETSGLEQMDVTMSGEASAPLPLRQPNSGPYKKQAFPMLSKRPEHLRMNL
>sp|P23443-3|KS6B1_HUMAN Isoform 2 of Ribosomal protein S6 kinase beta-1 OS=Homo sapiens OX=9606 GN=RPS6KB1
MDHGGVGPYELGMEHCEKFELSETSVNRGPEKLRPECFELLRVLGKGGYGKVFQVRKVTGANTGKLFAMKVLKKAMLVRNAKDTAHTKAERNLLEEVKHPFLVDLLYAFQTGGKLYLLLEYLSGGELFMQLEREGLFMEDTACFYLAELSMALGHLHQKGLLYRDLKPENLMLNHQGHVKLTDFGLCKESLHDGTVTHTFCGTLEYMAPELLMRSGHNRAVDWWSLGALMYDMLTGAPPFTGENRKKTLDKLLKCKLNLPPYLTQEARDLLKKLLKRNAASRLGAGPGDAGEVQAHPFFRHLNWEELLARKVEPPFKPLLQSEEDVSQFDSKFTRQTPVDSPDDSTLSESANQVFLGFTYVAPSVLESVKEKFSFEPKLRSPRRFLGSPRTPVSPVKFSPGDFWGRGASASTANPQTPVEYPMETSGLEQMDVTMSGEASAPLPLRQPNSGPYKKQAFPMLSKRPEHLRMNL
>sp|P23443-5|KS6B1_HUMAN Isoform 4 of Ribosomal protein S6 kinase beta-1 OS=Homo sapiens OX=9606 GN=RPS6KB1
MRRRRRRDGFYPAPDFRDREAEDMAGVFDLDLDQPEDAGSEDELEEGGQLNESMDHGGVGPYELGMEHCEKFELSETSVNRGPEKLRPECFELLRVLGKGGYGKAMLVRNAKDTAHTKAERNLLEEVKHPFLVDLLYAFQTGGKLYLLLEYLSGGELFMQLEREGLFMEDTACFYLAELSMALGHLHQKGLLYRDLKPENLMLNHQGHVKLTDFGLCKESLHDGTVTHTFCGTLEYMAPELLMRSGHNRAVDWWSLGALMYDMLTGAPPFTGENRKKTLDKLLKCKLNLPPYLTQEARDLLKKLLKRNAASRLGAGPGDAGEVQAHPFFRHLNWEELLARKVEPPFKPLLQSEEDVSQFDSKFTRQTPVDSPDDSTLSESANQVFLGFTYVAPSVLESVKEKFSFEPKLRSPRRFLGSPRTPVSPVKFSPGDFWGRGASASTANPQTPVEYPMETSGLEQMDVTMSGEASAPLPLRQPNSGPYKKQAFPMLSKRPEHLRMNL
>sp|P23443-4|KS6B1_HUMAN Isoform 3 of Ribosomal protein S6 kinase beta-1 OS=Homo sapiens OX=9606 GN=RPS6KB1
MRRRRRRDGFYPAPDFRDREAEDMAGVFDLDLDQPEDAGSEDELEEGGQLNESMDHGGVGPYELGMEHCEKFELSETSVNRGPEKLRPECFELLRVLGKGGYGKVFQVRKVTGANTGKLFAMKVLKKAMLVRNAKDTAHTKAERNLLEEVKHPFLVDLLYAFQTGGKLYLLLEYLSGGELFMQLEREGLFMEDTACFYLAELSMALGHLHQKGLLYRDLKPENLMLNHQGHVKLTDFGLCKESLHDGTVTHTFCGTLEYMAPELLMRSGHNRAVDWWSLGALMYDMLTGAPPFTGENRKKTLDKLLKCKLNLPPYLTQEARDLLKKLLKRNAASRLGAGPGDAGEVQAHPFFRHLNWEELLARKVEPPFKPLLQSEEDVSQFDSKFTRQTPVDSPDDSTLSESANQVFLGFTYVAPSVLESVKEKFSFEPKLRSPRRFLGSPRTPVSTAMC
>sp|Q659C4|LAR1B_HUMAN La-related protein 1B OS=Homo sapiens OX=9606 GN=LARP1B PE=1 SV=2
MENWPTPSELVNTGFQSVLSQGNKKPQNRKEKEEKVEKRSNSDSKENRETKLNGPGENVSEDEAQSSNQRKRANKHKWVPLHLDVVRSESQERPGSRNSSRCQPEANKPTHNNRRNDTRSWKRDREKRDDQDDVSSVRSEGGNLRGSFRGRGRGRGRGRGRGRGNPRLNFDYSYGYQEHGERTDQPFQTELNTSMMYYYDDGTGVQVYPVEEALLKEYLKRQLEYYFSVENLERDFFLRGKMDEQGFLPLSLLAGFQRVQALTTNLNLLLEALKDSTEVELVDEKMRKKLEPEKWPLPGPPPRSVPPTDFSQLLDCPEFVPGQAFCSHTESAPNSPRLGSPLSPKKNSETSLLQAMSRGLSTSLPDLDSEPWLEVKKRHQPAPVKLRESVSVPEGSLNQLCSSEEPEQEELDFLFDEELEQLGRKNTFTDWSDNDSDYELDDQDLNKLLLVTQTPPYVKKHPGGDRTGTHMSRAKLTSELAKVLNDGLYYYEQDLWMEEDENKHTALKQEVENFKKLNLLSKEQFENLTPELPFEPNQEVPVAPSQSRQGGVQGVLHLPKKDLTDELAQKLFDVSELTSAAMVHSLPTAVPESPRLHPTRTPKTPRTPRLQDPNKTPRFYPVVKEPKALDVKSPRKRKTRHSTNPPLECHVGWVMDSRDRGPGTSSVSTSNASPSEGAPLAGSYGCTPHSFPKFQHPSHELLKENGFTQQVYHKYRRRCLSERKRLGLGQSQEMNTLFRFWSFFLRDHFNKKMYEEFRQLAWEDAKENYRYGLECLFRFYSYGLEKKFRRELFQDFQEETKKDYESGQLYGLEKFWAYLKYSQSKTQSLDPKLQEYLCSFKRLEDFRVDPPLSDEFGRKRHSSTSGEESNRHRLPPNSSTKPPNAAKPTSTSELQVPLNSPRRNLSPESSDNSH
>sp|Q659C4-2|LAR1B_HUMAN Isoform 2 of La-related protein 1B OS=Homo sapiens OX=9606 GN=LARP1B
MENWPTPSELVNTGFQSVLSQGNKKPQNRKEKEEKVEKRSNSDSKENRETKLNGPGENVSEDEAQSSNQRKRGWKRDREKRDDQDDVSSVRSEGGNLRGSFRGRGRGRGRGRGRGRGNPRLNFDYSYGYQEHGERTDQPFQTELNTSMMYYYDDGTGVQVYPVEEALLKEYLKRQLEYYFSVENLERDFFLRGKMDEQGFLPLSLLAGFQRVQALTTNLNLLLEALKDSTEVELVDEKMRKKLEPEKWPLPGPPPRSVPPTDFSQLLDCPEFVPGQAFCSHTESAPNSPRLGSPLSPKKNSETSLLQAMSRGLSTSLPDLDSEPWLEVKKRHQPAPVKLRESVSVPEGSLNQLCSSEEPEQEELDFLFDEELEQLGRKNTFTDWSDNDSDYELDDQDLNKLLLVTQTPPYVKKHPGGDRTGTHMSRAKLTSELAKVLNDGLYYYEQDLWMEEDENKHTALKQEVENFKKLNLLSKEQFENLTPELPFEPNQEVPVAPSQSRQDLTDELAQKLFDVSELTSAAMVHSLPTAVPESPRLHPTRTPKTPRTPRLQDPNKTPRFYPVVKEPKALDVKSPRKRKTRHSTNPPLECHVGWVMDSRDRGPGTSSVSTSNASPSEGAPLAGSYGCTPHSFPKFQHPSHELLKENGFTQQVYHKYRRRCLSERKRLGLGQSQEMNTLFRFWSFFLRDHFNKKMYEEFRQLAWEDAKENYRYGLECLFRFYSYGLEKKFRRELFQDFQEETKKDYESGQLYGLEKFWAYLKYSQSKTQSLDPKLQEYLCSFKRLEDFRVDPPLSDEFGRKRHSSTSGEESNRHRLPPNSSTKPPNAAKPTSTSELQVPLNSPRRNLSPESSDNSH
>sp|Q659C4-3|LAR1B_HUMAN Isoform 3 of La-related protein 1B OS=Homo sapiens OX=9606 GN=LARP1B
MENWPTPSELVNTGFQSVLSQGNKKPQNRKEKEEKVEKRSNSDSKENRETKLNGPGENVSEDEAQSSNQRKRANKHKWVPLHLDVVRSESQERPGSRNSSRCQPEANKPTHNNRRNDTRSWKRDREKRDDQDDVSSVRSEGGNLRGSFRGRGRGRGRGRGRGRGNPRLNFDYSYGYQEHGERTDQPFQTELNTSMMYYYDDGTGVQVYPVEEALLKEYLKRQLEYYFSVENLERDFFLRGKMDEQGFLPLSLLAGFQRVQALTTNLNLLLEALKDSTEVELVDEKMRKKLEPEKWPLPGPPPRSVPPTDFSQLLDCPEFVPGQAFCSHTVRVMLF
>sp|Q659C4-4|LAR1B_HUMAN Isoform 4 of La-related protein 1B OS=Homo sapiens OX=9606 GN=LARP1B
MMYYYDDGTGVQVYPVEEALLKEYLKRQLEYYFSVENLERDFFLRGKMDEQGFLPLSLLAGFQRVQALTTNLNLLLEALKDSTEVELVDEKMRKKLEPEKWPLPGPPPRSVPPTDFSQLLDCPEFVPGQAFCSHTESAPNSPRLGSPLSPKKNSETSLLQAMSRGLSTSLPDLDSEPWLEVKKRHQPAPVKLRESVSVPEGSLNQLCSSEEPEQEELDFLFDEELEQLGRKNTFTDWSDNDSDYELDDQDLNKLLLVTQTPPYVKKHPGGDRTGTHMSRAKLTSELAKVLNDGLYYYEQDLWMEEDENKHTALKVLVSGQHLSTDALF
>sp|Q659C4-5|LAR1B_HUMAN Isoform 5 of La-related protein 1B OS=Homo sapiens OX=9606 GN=LARP1B
MVHSLPTAVPESPRLHPTRTPKTPRTPRLQDPNKTPRFYPVVKEPKALDVKSPRKRKTRHSTNPPLECHVGWVMDSRDRGPGTSSVSTSNASPSEGAPLAGSYGCTPHSFPKFQHPSHELLKENGFTQQVYHKYRRRCLSERKRLGLGQSQEMNTLFRFWSFFLRDHFNKKMYEEFRQLAWEDAKENYRYGLECLFRFYSYGLEKKFRRELFQDFQEETKKDYESGQLYGLEKFWAYLKYSQSKTQSLDPKLQEYLCSFKRLEDFRVDNHHDRLLLLLLNL
>sp|Q659C4-6|LAR1B_HUMAN Isoform 6 of La-related protein 1B OS=Homo sapiens OX=9606 GN=LARP1B
MDSRDRGPGTSSVSTSNASPSEGAPLAGSYGCTPHSFPKFQHPSHELLKENGFTQQVYHKYRRRCLSERKRLGLGQSQEMNTLFRFWSFFLRDHFNKKMYEEFRQLAWEDAKENYRYGLECLFRFYSYGLEKKFRRELFQDFQEETKKDYESGQLYGLEKFWAYLKYSQSKTQSLDPKLQEYLCSFKRLEDFRVDPPLSDEFGRKRHSSTSGEESNRHRLPPNSSTKPPNAAKPTSTSELQEADPLE
>sp|Q659C4-7|LAR1B_HUMAN Isoform 7 of La-related protein 1B OS=Homo sapiens OX=9606 GN=LARP1B
MDSRDRGPGTSSVSTSNASPSEGAPLAGSYGCTPHSFPKFQHPSHELLKENGFTQQVYHKYRRRCLSERKRLGLGQSQEMNTLFRFWSFFLRDHFNKKMYEEFRQLAWEDAKENYRYGLECLFRFYSYGLEKKFRRELFQDFQEETKKDYESGQLYGLEKFWAYLKYSQSKTQSLDPKLQEYLCSFKRLEDFRVDEADPLE
>sp|Q659C4-8|LAR1B_HUMAN Isoform 8 of La-related protein 1B OS=Homo sapiens OX=9606 GN=LARP1B
MRNLDNLLGKMQKKLTGQLYGLEKFWAYLKYSQSKTQSLDPKLQEYLCSFKRLEDFRVDPPLSDEFGRKRHSSTSGEESNRHRLPPNSSTKPPNAAKPTSTSELQVPLNSPRRNLSPESSDNSH
>sp|Q659C4-9|LAR1B_HUMAN Isoform 9 of La-related protein 1B OS=Homo sapiens OX=9606 GN=LARP1B
MENWPTPSELVNTGFQSVLSQGNKKPQNRKEKEEKVEKRSNSDSKENRETKLNGPGENVSEDEAQSSNQRKRANKHKWVPLHLDVVRSESQERPGSRNSSRCQPEANKPTHNNRRNDTRSWKRDREKRDDQDDVSSVRSEGGNLRGSFRGRGRGRGRGRGRGRGNPRLNFDYSYGYQEHGERTDQPFQTELNTSMMYYYDDGTGVQVYPVEEALLKEYLKRQLEYYFSVENLERDFFLRGKMDEQGFLPLSLLAGFQRVQALTTNLNLLLEALKDSTEVELVDEKMRKKLEPEKWPLPGPPPRSVPPTDFSQLLDCPEFVPGQAFCSHTESAPNSPRLGSPLSPKKNSETSLLQAMSRGLSTSLPDLDSEPWLEVKKRHQPAPVKLRESVSVPEGSLNQLCSSEEPEQEELDFLFDEELEQLGRKNTFTDWSDNDSDYELDDQDLNKLLLVTQTPPYVKKHPGGDRTGTHMSRAKLTSELAKVLNDGLYYYEQDLWMEEDENKHTALKQEVENFKKLNLLSKEQFENLTPELPFEPNQEVPVAPSQSRQGGVQGVLHLPKKDLTDELAQKLFDVSELTSAAMVHSLPTAVPESPRLHPTRTPKTPRTPRLQDPNKTPRFYPVVKEPKALDVKSPRKRKTRHSTNPPLECHVGWVMDSRDRGPGTSSVSTSNASPSEGAPLAGSYGCTPHSFPKFQHPSHELLKENGFTQQVYHKYRRRCLSERKRLGLGQSQEMNTLFRFWSFFLRDHFNKKMYEEFRQLAWEDAKENYRSAVWTRKVLGLFELFSL
>sp|Q07627|KRA11_HUMAN Keratin-associated protein 1-1 OS=Homo sapiens OX=9606 GN=KRTAP1-1 PE=1 SV=1
MACCQTSFCGFPSCSTSGTCGSSCCQPSCCETSSCQPRCCETSCCQPSCCQTSFCGFPSFSTGGTCDSSCCQPSCCETSCCQPSCYQTSSCGTGCGLGGGLGYGQEGSSGAVSTRLRWCRPDCRVEGTCLPPCCVVSCTPPSCCQLHHAEASCCRPSYCGQSCCRPVCCCYCSEPTC
>sp|Q9UQ05|KCNH4_HUMAN Potassium voltage-gated channel subfamily H member 4 OS=Homo sapiens OX=9606 GN=KCNH4 PE=2 SV=1
MPVMKGLLAPQNTFLDTLATRFDGTHSNFLLANAQGTRGFPLVYCSDGFCELTGYGRTEVMQKTCSCRFLYGPETSEPALQRLHKALEGHQEHRAELCFYRKDGSAFWCLLDMMPLKNEMGEVVLFLFSFKDLTQSGSPGLGPQGGRGDSNHENSLGRRGATWKFRSARRRSRTVLHRLTGHFGRRGQGGMKANNNVFEPKPSVPEYKVASVGGSRCLLLHYSVSKALWDGLLLLATFYVAVTVPYNVCFSGDDDTPLTSRHTLVSDLAVEMLFLLDLLLNFRTTYVSQSGQVLSAPRSLGLHYLATWFFLDLLAALPFDLLYLFNLTVTSLVHLLKTVRLLRLLRLLQKLERYSQCSAVVLTLLMSVFALLAHWMACLWYVLGRREMEANDPLLWDLGWLHELGKRLEVPYVNGSVGGPSRRSAYLAALYFTLSSLTSVGFGNVCANTDAEKLFSLCTMLLGALMHAVVFGNVTALLQRMYSRRSLYHSRMKDLKDFLRVHRLPRPLKQRMLEYFQTTWAVNSGLDANELLRDFPDELRADLAMHLNRELLQLPLFGAASRGCLRALSLHLKTSFCAPGEYLLRRGDALQAHYYVCSGSLEVLRDNMVLALLGKGDLLGADLPEPGQEPGLGADPNFVLKTSADVKALTYCGLQQLSSRGLAEVLRLYPEYGAAFRAGLPRDLTFNLRQGSDTSGLSRFSRSPRLSQPRSESLGSSSDKTLPSLTEAESGAEPGGGPRPRRPLLLPNLSPARPRGSLVSLLGEELPPFSALVSSPSLSPSLSPALAGQGHSASPHGPPRCSAAWKPPQLLLPPLGTFGPPDLSPRLVDGLEDSGSTAEAPSFRFSRRPELPRPRSQAPPTGTRPSPELASEAEEVKEKVCRLNQELSRLNQEVSQLSRELRHLMGLLQARLGPPGHPAGSAWTPDPPCPQLRPPCLSPCASRPPPSLQDTTLAEVHCPASVGTMETGTALLDLRPSLLPPYPSEPDPLGPSPVPEASPPTPSLLRHSFQSRSDTFH
>sp|O43261|LEU1_HUMAN Leukemia-associated protein 1 OS=Homo sapiens OX=9606 GN=DLEU1 PE=1 SV=2
MRPCLWLHVHLKPPCRLVELLPFSSALQGLSHLSLGTTLPVLLPERNEEQNLQELSHNADKYQMGDCCKEELDDSLFY
>sp|Q8MH63|LAT1N_HUMAN Putative L-type amino acid transporter 1-like protein MLAS OS=Homo sapiens OX=9606 GN=SLC7A5P1 PE=5 SV=1
MAGAGPKRRALAAPVAEEKEEAREKMLASKRADGAAPAGEGEGVTLQRNLTLLNGVALLVGALLGSGLFVTPTGVLKEAGSPGLALVMWAACGVFSLVGALCYAELGTTLSKSGGDYAYMLDVYGSLPAFLKLWLELLVLRPSSQYLVALVFATYLLKPLFPSCPVPEEAAKLMACHCVH
>sp|P01599|KV117_HUMAN Immunoglobulin kappa variable 1-17 OS=Homo sapiens OX=9606 GN=IGKV1-17 PE=1 SV=2
MDMRVPAQLLGLLLLWFPGARCDLQMTQSPSSLSASVGDRVTLTCRASQGLRNDLGWYQQKPGKAPKRLLYAASSLQSGVPSRFSGSGSGTEFTLTLSSLQPEDFATYYCLQHNSYP
>sp|A6NDA9|LRIT2_HUMAN Leucine-rich repeat, immunoglobulin-like domain and transmembrane domain-containing protein 2 OS=Homo sapiens OX=9606 GN=LRIT2 PE=2 SV=1
MASVFHYFLLVLVFLDTHAAQPFCLPGCTCSEESFGRTLQCTSVSLGKLPGNLSEEFKQVRLENSPLFEMPQGSFLNMSTLEYLWLNFNNLSVLHLGALEHLPELRELRLEGNKLCSVPWTAFRATPLLRVLDLKRNKLDALPELALQFLVSLTYLDLSSNRLTVVSKSVFLNWPAYQKCRQPDCGAELLSSLVVALHDNPWVCDCRLRGLVQFVKSLTLPVLLVNSYLLCQGPLSKAGQLFHETELSACMKPQLSTPSANLTLRAGQNVTLRCLAQASPSPSLAWTYPLSMWREFDVLTSSTGEDTALSELALPAAHLVDSGNYTCMASNSLGKSNLVLSLHVQPAQALHAPDSLSLPSEGNAYLDLRVVKQTVHGLLLEWLAVADTSKEEWFTLYLASDEAFRKEVVHLGPGLNTYAVDDLLPGTKYEACLSLEGQPPHQGQCVAFVTGRDAGGLEAREHLLHVTVVLCVVLLAVPVGAYAWAAQGPCSCSKWVLRGCLHRRKAPSCTPAAPQSKDGSFREHPAVCDDGEGHLDTEGDKEKGGTEDNS
>sp|A6NDA9-2|LRIT2_HUMAN Isoform 2 of Leucine-rich repeat, immunoglobulin-like domain and transmembrane domain-containing protein 2 OS=Homo sapiens OX=9606 GN=LRIT2
MASVFHYFLLVLVFLDTHAAQPFCLPGCTCSEESFGRTLQCTSVSLGKLPGNLSEEFKQVRLENSPLFEMPQGSFLNMSTLEYLWLNFNNLSVLHLGALEHLPELRELRLEGNKLCSVPWTAFRATPLLRVLDLKRNKLDALPELALQFLVSLTYLDLSSNRLTVVSKSVFLNWPAYQKCRQPDCGAELLSSLVVALHDNPWVCDCRLRGLVQFVKSLTLPVLLVNSYLLCQGPLSKAGQLFHETELSACMKPQLSTPSANLTLRAGQNVTLRCLAQASPSPSLAWTYPLSMWREFDGLLGGKHLTPVLTSSTGEDTALSELALPAAHLVDSGNYTCMASNSLGKSNLVLSLHVQPAQALHAPDSLSLPSEGNAYLDLRVVKQTVHGLLLEWLAVADTSKEEWFTLYLASDEAFRKEVVHLGPGLNTYAVDDLLPGTKYEACLSLEGQPPHQGQCVAFVTGRDAGGLEAREHLLHVTVVLCVVLLAVPVGAYAWAAQGPCSCSKWVLRGCLHRRKAPSCTPAAPQSKDGSFREHPAVCDDGEGHLDTEGDKEKGGTEDNS
>sp|Q8WUT4|LRRN4_HUMAN Leucine-rich repeat neuronal protein 4 OS=Homo sapiens OX=9606 GN=LRRN4 PE=1 SV=3
MRQTLPLLLLTVLRPSWADPPQEKVPLFRVTQQGPWGSSGSNATDSPCEGLPAADATALTLANRNLERLPGCLPRTLRSLDASHNLLRALSTSELGHLEQLQVLTLRHNRLAALRWGPGGPAGLHTLDLSYNQLAALPPCTGPALSSLRALALAGNPLRALQPRAFACFPALQLLNLSCTALGRGAQGGLAEAAFAGEDGAPLVTLEVLDLSGTFLERVESGWLRDLPKLTSLYLRKMPRLTTLEGDLFKMTPNLQQLDCQDSPALASVATHLFQDTPHLQVLLFQNCNLSSFPPWTLDSSQVLSLNLFGNPLTCSCDLSWLLTDAKRTVLSRAADTMCAPAAGSSGPFSASLSLSQLPGVCQSDQSTTLGASHPPCFNRSTYAQGTTVAPSAAPATRPAGDQQSVSKAPNVGSRTLAAWPHSDAREGTAPSTTNSVAGHSNSSVFPRAASTTRTQHRGEHAPELVLEPDLSAASTPLASKLLGPFPTSWDRSLSSPQPGQRTHATPQAPNPSLSEGELPVLLLDDYSEEEEGRKEEVGTPHQDVPCDYHPCKHLQTPCAELQRRWRCRCPGLSGEDTLPDPPRLQGVTETTDTSALVHWCAPNSVVHGYQLRYSAEGWAGNQSVVGVLYATARQHPLYGLSPGTTYRVCVLAANRAGLSQPRSSGWRSPCAAFTTKPSFALLLSGLCAASGLLLASTVVLSACLCRRGQTLGLQRCDTHLVAYKNPAFDDYPLGLQTVS
>sp|Q8NHL6|LIRB1_HUMAN Leukocyte immunoglobulin-like receptor subfamily B member 1 OS=Homo sapiens OX=9606 GN=LILRB1 PE=1 SV=1
MTPLLTVLLCLGLSLGPRTHVQAGHLPKPTLWAEPGSVLTQGSPVTLRCQGGQETQEYRLYREKKTALWLTRLPQELVKKGQFPLPSLTWEHAGRYRCYYGSDTAGRSESSDPLELVVTGAYLKPTLSAQPSPVVNSGGNVLLQCDSQVAFDGFSLCKEGEDEHPQCLNSQPHARGSSRALFSVGPVSPSRRWWYRCYAYDSNSPYEWSLPSDLLELLVLGVSKKPSLSVQPGPLVAPEETLTLQCGSDAGYNRFVLYKDGERDFLQLAGAQPQAGLSQANFTLGPVSRSYGGQYRCYGAHNLSSEWSAPSDPLDLLLAGQFYDRVSLSVQPGPTVASGENVTLLCQSQGWMQTFLLTKEGAADDPWRLRSTYQSQKYQAEFPMGPVTSAHAGTYRCYGSQSSKPYLLTHPSDPLELVVSGPSGGPSSPTTGPTSTSGPEDQPLTPTGSDPQSGLGRHLGVVLGLLVAVLLLLLLLLLLFLLLRHRRQGKHWTSTQRKADFQHPAGAVGPEPTDRGLQWRSSPAADAQEENLYAAVKHTQPEDGVEMDTRSPHDEDPQAVTYAEVKHSRPRREMASPPSPLSGEFLDTKDRQAEEDRQMDTEAAASEAPQDVTYAQLHSLTLRREATEPPPSQEGPSPAVPSLYATLALH
>sp|Q8NHL6-2|LIRB1_HUMAN Isoform 2 of Leukocyte immunoglobulin-like receptor subfamily B member 1 OS=Homo sapiens OX=9606 GN=LILRB1
MTPLLTVLLCLGLSLGPRTHVQAGHLPKPTLWAEPGSVLTQGSPVTLRCQGGQETQEYRLYREKKTALWLTRLPQELVKKGQFPLPSLTWEHAGRYRCYYGSDTAGRSESSDPLELVVTGAYLKPTLSAQPSPVVNSGGNVLLQCDSQVAFDGFSLCKEGEDEHPQCLNSQPHARGSSRALFSVGPVSPSRRWWYRCYAYDSNSPYEWSLPSDLLELLVLGVSKKPSLSVQPGPLVAPEETLTLQCGSDAGYNRFVLYKDGERDFLQLAGAQPQAGLSQANFTLGPVSRSYGGQYRCYGAHNLSSEWSAPSDPLDLLLAGQFYDRVSLSVQPGPTVASGENVTLLCQSQGWMQTFLLTKEGAADDPWRLRSTYQSQKYQAEFPMGPVTSAHAGTYRCYGSQSSKPYLLTHPSDPLELVVSGPSGGPSSPTTGPTSTSAGPEDQPLTPTGSDPQSGLGRHLGVVLGLLVAVLLLLLLLLLLFLLLRHRRQGKHWTSTQRKADFQHPAGAVGPEPTDRGLQWRSSPAADAQEENLYAAVKHTQPEDGVEMDTRSPHDEDPQAVTYAEVKHSRPRREMASPPSPLSGEFLDTKDRQAEEDRQMDTEAAASEAPQDVTYAQLHSLTLRREATEPPPSQEGPSPAVPSLYATLALH
>sp|Q8NHL6-3|LIRB1_HUMAN Isoform 3 of Leukocyte immunoglobulin-like receptor subfamily B member 1 OS=Homo sapiens OX=9606 GN=LILRB1
MTPLLTVLLCLGLSLGPRTHVQAGHLPKPTLWAEPGSVLTQGSPVTLRCQGGQETQEYRLYREKKTALWLTRLPQELVKKGQFPLPSLTWEHAGRYRCYYGSDTAGRSESSDPLELVVTGAYLKPTLSAQPSPVVNSGGNVLLQCDSQVAFDGFSLCKEGEDEHPQCLNSQPHARGSSRALFSVGPVSPSRRWWYRCYAYDSNSPYEWSLPSDLLELLVLGVSKKPSLSVQPGPLVAPEETLTLQCGSDAGYNRFVLYKDGERDFLQLAGAQPQAGLSQANFTLGPVSRSYGGQYRCYGAHNLSSEWSAPSDPLDLLLAGQFYDRVSLSVQPGPTVASGENVTLLCQSQGWMQTFLLTKEGAADDPWRLRSTYQSQKYQAEFPMGPVTSAHAGTYRCYGSQSSKPYLLTHPSDPLELVVSGPSGGPSSPTTGPTSTSAGPEDQPLTPTGSDPQSGLGRHLGVVLGLLVAVLLLLLLLLLLFLLLRHRRQGKHWTSTQRKADFQHPAGAVGPEPTDRGLQWRSSPAADAQEENLYAAVKHTQPEDGVEMDTRQSPHDEDPQAVTYAEVKHSRPRREMASPPSPLSGEFLDTKDRQAEEDRQMDTEAAASEAPQDVTYAQLHSLTLRREATEPPPSQEGPSPAVPSLYATLALH
>sp|Q8NHL6-4|LIRB1_HUMAN Isoform 4 of Leukocyte immunoglobulin-like receptor subfamily B member 1 OS=Homo sapiens OX=9606 GN=LILRB1
MTPLLTVLLCLGLSLGPRTHVQAGHLPKPTLWAEPGSVLTQGSPVTLRCQGGQETQEYRLYREKKTALWLTRLPQELVKKGQFPLPSLTWEHAGRYRCYYGSDTAGRSESSDPLELVVTGAYLKPTLSAQPSPVVNSGGNVLLQCDSQVAFDGFSLCKEGEDEHPQCLNSQPHARGSSRALFSVGPVSPSRRWWYRCYAYDSNSPYEWSLPSDLLELLVLGVSKKPSLSVQPGPLVAPEETLTLQCGSDAGYNRFVLYKDGERDFLQLAGAQPQAGLSQANFTLGPVSRSYGGQYRCYGAHNLSSEWSAPSDPLDLLLAGQFYDRVSLSVQPGPTVASGENVTLLCQSQGWMQTFLLTKEGAADDPWRLRSTYQSQKYQAEFPMGPVTSAHAGTYRCYGSQSSKPYLLTHPSDPLELVVSGPSGGPSSPTTGPTSTSGPEDQPLTPTGSDPQSGLGRHLGVVLGLLVAVLLLLLLLLLLFLLLRHRRQGKHWTSTQRKADFQHPAGAVGPEPTDRGLQWRSSPAADAQEENLYAAVKHTQPEDGVEMDTRQSPHDEDPQAVTYAEVKHSRPRREMASPPSPLSGEFLDTKDRQAEEDRQMDTEAAASEAPQDVTYAQLHSLTLRREATEPPPSQEGPSPAVPSLYATLALH
>sp|Q8NHL6-5|LIRB1_HUMAN Isoform 5 of Leukocyte immunoglobulin-like receptor subfamily B member 1 OS=Homo sapiens OX=9606 GN=LILRB1
MTPLLTVLLCLGLSLGPRTHVQAGHLPKPTLWAEPGSVLTQGSPVTLRCQGGQETQEYRLYREKKTALWLTRLPQELVKKGQFPLPSLTWEHAGRYRCYYGSDTAGRSESSDPLELVVTGAYLKPTLSAQPSPVVNSGGNVLLQCDSQVAFDGFSLCKEGEDEHPQCLNSQPHARGSSRALFSVGPVSPSRRWWYRCYAYDSNSPYEWSLPSDLLELLVLGVSKKPSLSVQPGPLVAPEETLTLQCGSDAGYNRFVLYKDGERDFLQLAGAQPQAGLSQANFTLGPVSRSYGGQYRCYGAHNLSSEWSAPSDPLDLLLAGQFYDRVSLSVQPGPTVASGENVTLLCQSQGWMQTFLLTKEGAADDPWRLRSTYQSQKYQAEFPMGPVTSAHAGTYRCYGSQSSKPYLLTHPSDPLELVVSGPSGGPSSPTTGPTSTSAGPEDQPLTPTGSDPQSGE
>sp|Q86UL8|MAGI2_HUMAN Membrane-associated guanylate kinase, WW and PDZ domain-containing protein 2 OS=Homo sapiens OX=9606 GN=MAGI2 PE=1 SV=3
MSKSLKKKSHWTSKVHESVLGRNPEGQLGFELKGGAENGQFPYLGEVKPGKVAYESGSKLVSEELLLEVNETPVAGLTLRDVLAVLKHCKDPLRLKCVKQGGLVDKDLRHYLNLRFQKGSVDHELQQLLRDNLYLRTVPCTTRPHKEGEVPGVDYLFLTVEDFMELEKSGALLESGTYEDNYYGTPKPPAEPAPLLLNVTDQLLPGATPSAEGKRKRNKSVSNMEKASLEPPEEEEEERPVVNGNGVVVTPESSEHEDKSAGASGEMPSQPYPAPVYSQPEELKEQMDDTKPTKPEDNEEPDPLPDNWEMAYTEKGEVYFLDHNTKTTSWLDPRLAKKAKPPEECKENELPYGWEKLDDPLYGTYYVDHLNRRTQFENPVLEAKRKLQQHNMPHTELGTKPLQAPGFREKPLFTRDASQLKGTFLSTTLKKSNMGFGFTLLGGDEPDEFLQVKSVLPDGPAAQDGKMETGDVLVYLNEVCVLGHTHADVVKLFQSVPLGQSVNLVLCRGYPLPFDPEDPANSMVPPLALMERPPPVMVNGRHNYETYLEYLSRTSQSVPDLTDRPPHSLHSMPTDGQLDGTYPPPVHDDNVSMASSGATQAELMTLTLVKGAQGFGFTLADSPTGQRVKQLLDLQGCPGLCEGDLLVELNQQNVQNLSHTEVVDLLKDCPLGSETSLLLHRGGFFSPWKTPKPLMDRWENQGSPQTSLSAPALPQNLPFPPALHRSSFPDSTEAFDPRKPDPYELYEKSRALYESRQQVPPRTSFRMDSSGPDYKELDVHLRRMESGFGFRLLGGDEPGQPLLLGAVLAMGSADRDGRLHPGDELVYVDGLPVAGKTHRYVLDLMHHAARNGQVNLTVRRKVLCGGEPCPENGRSPGSVSTHHSSPRSDYATYTNSNHAAPSSNASPPEGFASHSLQTSDVVLHRKENEGFGFVLLSSLNRPESGSTLTVPHKLGRLLDGSPADRCAKLKVGDRLLAVNGQSLLNMPHADLVKLLKDAGLSVTLRLLPQEELNSPTSAPSSEKQSPMAQQSPLAQQSPLAQPSPATPNSPLAQPAPPQPLQLQGHENSYRSEVKARQDVKPDLRQPPFTDYRQPPLDYRQPPGGDYQQPPPLDYRQPPLLDYRQHSPDTRQYPLSDYRQPQDFDYFTVDMEKGAKGFGFSLRGGREYKMDLYVLRLAEDGPALRNGRMRVGDQLLELNGESTRDMTHARALELLKSGGRRVRLLLKRGTGQVPEYDEPAPWSSPAAAAPGLPEVGVSLDDGLAPFSPSHPAPPSDPSHQLSPGPTWDLKREHDVRKPKELSACGQKKQRLGEQRERSASPQRAARPRLEEAPGGQGRPEAGRPASEARAPGLAAADAADAARAGGKEAPRAAAGSELCRREGPGAAPAFAGPGGGGSGALEAEGRAGARAGPRPGPRPPGGAPARKAAVAPGPWKVPGSDKLPSVLKPGASAASR
>sp|Q86UL8-2|MAGI2_HUMAN Isoform 2 of Membrane-associated guanylate kinase, WW and PDZ domain-containing protein 2 OS=Homo sapiens OX=9606 GN=MAGI2
MSKSLKKKSHWTSKVHESVLGRNPEGQLGFELKGGAENGQFPYLGEVKPGKVAYESGSKLVSEELLLEVNETPVAGLTLRDVLAVLKHCKDPLRLKCVKQGGLVDKDLRHYLNLRFQKGSVDHELQQLLRDNLYLRTVPCTTRPHKEGEVPGVDYLFLTVEDFMELEKSGALLESGTYEDNYYGTPKPPAEPAPLLLNVTDQLLPGATPSAEGKRKRNKSVSNMEKASLEPPEEEEEERPVVNGNGVVVTPESSEHEDKSAGASGEMPSQPYPAPVYSQPEELKEQMDDTKPTKPEDNEEPDPLPDNWEMAYTEKGEVYFLDHNTKTTSWLDPRLAKKAKPPEECKENELPYGWEKLDDPLYGTYYVDHLNRRTQFENPVLEAKRKLQQHNMPHTELGTKPLQAPGFREKPLFTRDASQLKGTFLSTTLKKSNMGFGFTLLGGDEPDEFLQVKSVLPDGPAAQDGKMETGDVLVYLNEVCVLGHTHADVVKLFQSVPLGQSVNLVLCRGYPLPFDPEDPANSMVPPLALMERPPPVMVNGRHNYETYLEYLSRTSQSVPDLTDRPPHSLHSMPTDGQLDGTYPPPVHDDNVSMASSGATQAELMTLTLVKGAQGFGFTLADSPTGQRVKQLLDLQGCPGLCEGDLLVELNQQNVQNLSHTEVVDLLKDCPLGSETSLLLHRGGFFSPWKTPKPLMDRWENQGSPQTSLSAPALPQNLPFPPALHRSSFPDSTEAFDPRKPDPYELYEKSRALYESRRPDYKELDVHLRRMESGFGFRLLGGDEPGQPLLLGAVLAMGSADRDGRLHPGDELVYVDGLPVAGKTHRYVLDLMHHAARNGQVNLTVRRKVLCGGEPCPENGRSPGSVSTHHSSPRSDYATYTNSNHAAPSSNASPPEGFASHSLQTSDVVLHRKENEGFGFVLLSSLNRPESGSTLTVPHKLGRLLDGSPADRCAKLKVGDRLLAVNGQSLLNMPHADLVKLLKDAGLSVTLRLLPQEELNSPTSAPSSEKQSPMAQQSPLAQQSPLAQPSPATPNSPLAQPAPPQPLQLQGHENSYRSEVKARQDVKPDLRQPPFTDYRQPPLDYRQPPGGDYQQPPPLDYRQPPLLDYRQHSPDTRQYPLSDYRQPQDFDYFTVDMEKGAKGFGFSLRGGREYKMDLYVLRLAEDGPALRNGRMRVGDQLLELNGESTRDMTHARALELLKSGGRRVRLLLKRGTGQVPEYDEPAPWSSPAAAAPGLPEVGVSLDDGLAPFSPSHPAPPSDPSHQLSPGPTWDLKREHDVRKPKELSACGQKKQRLGEQRERSASPQRAARPRLEEAPGGQGRPEAGRPASEARAPGLAAADAADAARAGGKEAPRAAAGSELCRREGPGAAPAFAGPGGGGSGALEAEGRAGARAGPRPGPRPPGGAPARKAAVAPGPWKVPGSDKLPSVLKPGASAASR
>sp|O15479|MAGB2_HUMAN Melanoma-associated antigen B2 OS=Homo sapiens OX=9606 GN=MAGEB2 PE=1 SV=3
MPRGQKSKLRAREKRRKARDETRGLNVPQVTEAEEEEAPCCSSSVSGGAASSSPAAGLPQEPQRAPTTAAAAAAGVSSTKSKKGAKSHQGEKNASSSQASTSTKSPSEDPLTRKSGSLVQFLLYKYKLKKSVTKGEMLKLVGKRFREHFPELLKKASEGLSVVFGLELNKVNPNGHTYTFLDKVDLTDEESLLSSWDFPRRKLLMPLLGVLFLNGNSATEEELWEFLNMLGVYDGEEHSVFGEPWKLLTKDLVQEKYLEYKQVPSSDPPRFQFLWGPRAYAETSKMKVLEFLAKVNGTTPCAFPTHYEEALKDEEKAGV
>sp|O15525|MAFG_HUMAN Transcription factor MafG OS=Homo sapiens OX=9606 GN=MAFG PE=1 SV=1
MTTPNKGNKALKVKREPGENGTSLTDEELVTMSVRELNQHLRGLSKEELVQLKQRRRTLKNRGYAASCRVKRVTQKEELEKQKAELQQEVEKLASENASMKLELDALRSKYEALQTFARTVARSPVAPARGPLAAGLGPLVPGKVAATSVLTLVKSKTDARS
>sp|Q8IWC1|MA7D3_HUMAN MAP7 domain-containing protein 3 OS=Homo sapiens OX=9606 GN=MAP7D3 PE=1 SV=2
MMADGAAAGAGGSPSLRELRARMVAAANELAKERRKQDVVNRVATHSSNLRSTFKPVLDGSMLKNDLKQRLARERREEKRRQQDANKETQLLEKERKTKLQYEKQMEERQRKLKERKEKEEQRRLAAEEKRHQKDEAQKEKFTALLYRTLERRRLADDYQQKRWSWGGSAMANSESKTANKRSASTEKLEQGTSALLRQMPLSSAGLQNSVAKRKTDKERSSSLNRRDSNLHSSTDKEQAERKPRVTGVTNYVMQYVTVPLRKCTSDELRAVMFPMSTMKLPPQTKVEESPLEKVETPPKASVDAPPQVNVEVFCNTSMEASPKAGVGMAPEVSTDSFPVVSVDVSPVVSTYDSEMSMDASPELSLEALPKVDLETVPKVSLVASPEASLEAPPEVSLEALPEVSVEAAPEGSLEAPPKGSAEVAPKESVKGSPKESMEASPEAMVKASPKTSLEASMEASPKAKARDAPKKSEMDKQALLPLAKKRLSSYTECYKWSSSPENACGLPSPLSTNRQLQKNCPPSPLPLLSKQSPQTSFPYKLMPLQHTLSVQSASSTVKKKKETVSKTTNRCEALSQRHMLYEESGNKSTAGLMNAEAATKLLTELRRLAREQREKEEEERQREEMQQRVLKKSKDMAKEAVGGQAEDHLKLKDGQQQNETKKKKGWLDQEDQEAPLQKGDAKLKAQEEADKRKKEHERLMLQNLQERLERKKRLEELMKRTRKTDVNASKVTETSSHDLYEEAEADNEESDKDSLNEMFPSALLNGTGSPTKFKMPFNNAKKMTHKLVFLEDGTSQVRKEPKTYFNGDLKNFRQKSMKDTSLQEVVSRPSSKRMTSHTTKTRKADETNTTSRSSAQTKSEGFHDLLPKSSDTFRQ
>sp|Q8IWC1-2|MA7D3_HUMAN Isoform 2 of MAP7 domain-containing protein 3 OS=Homo sapiens OX=9606 GN=MAP7D3
MMADGAAAGAGGSPSLRELRARMVAAANELAKERRKQDVVNRVATHSSNLRSTFKPVLDGSMLKNDLKQRLARERREEKRRQQDANKETQLLEKERKTKLQYEKQMEERQRKLKERKEKEEQRRLAAEEKRHQKDEAQKEKFTALLYRTLERRRLADDYQQKRWSWGGSAMANSESKTANKRSASTEKLEQGTSALLRQMPLSSAGLQNSVAKRKTDKERSSSLNRRDSNLHSSTDKEQAERKPRVEESPLEKVETPPKASVDAPPQVNVEVFCNTSMEASPKAGVGMAPEVSTDSFPVVSVDVSPVVSTYDSEMSMDASPELSLEALPKVDLETVPKVSLVASPEASLEAPPEVSLEALPEVSVEAAPEGSLEAPPKGSAEVAPKESVKGSPKESMEASPEAMVKASPKTSLEASMEASPKAKARDAPKKSEMDKQALLPLAKKRLSSYTECYKWSSSPENACGLPSPLSTNRQLQKNCPPSPLPLLSKQSPQTSFPYKLMPLQHTLSVQSASSTVKKKKETVSKTTNRCEALSQRHMLYEESGNKSTAGLMNAEAATKLLTELRRLAREQREKEEEERQREEMQQRVLKKSKDMAKEAVGGQAEDHLKLKDGQQQNETKKKKGWLDQEDQEAPLQKGDAKLKAQEEADKRKKEHERLMLQNLQERLERKKRLEELMKRTRKTDVNASKVTETSSHDLYEEAEADNEESDKDSLNEMFPSALLNGTGSPTKFKMPFNNAKKMTHKLVFLEDGTSQVRKEPKTYFNGDLKNFRQKSMKDTSLQEVVSRPSSKRMTSHTTKTRKADETNTTSRSSAQTKSEGFHDLLPKSSDTFRQ
>sp|Q8IWC1-3|MA7D3_HUMAN Isoform 3 of MAP7 domain-containing protein 3 OS=Homo sapiens OX=9606 GN=MAP7D3
MMADGAAAGAGGSPSLRELRARMVAAANELAKERRKQDVVNRVATHSSNLRSTFKPVLDGSMLKNDLKQRLARERREEKRRQQDANKETQLLEKERKTKLQYEKQMEERQRKLKERKEKEEQRRLAAEEKRHQKDEAQKEKFTALLYRTLERRRLADDYQQKRWSWGGSAMANSESKTGKTDKERSSSLNRRDSNLHSSTDKEQAERKPRVTGVTNYVMQYVTVPLRKCTSDELRAVMFPMSTMKLPPQTKVEESPLEKVETPPKASVDAPPQVNVEVFCNTSMEASPKAGVGMAPEVSTDSFPVVSVDVSPVVSTYDSEMSMDASPELSLEALPKVDLETVPKVSLVASPEASLEAPPEVSLEALPEVSVEAAPEGSLEAPPKGSAEVAPKESVKGSPKESMEASPEAMVKASPKTSLEASMEASPKAKARDAPKKSEMDKQALLPLAKKRLSSYTECYKWSSSPENACGLPSPLSTNRQLQKNCPPSPLPLLSKQSPQTSFPYKLMPLQHTLSVQSASSTVKKKKETVSKTTNRCEALSQRHMLYEESGNKSTAGLMNAEAATKLLTELRRLAREQREKEEEERQREEMQQRVLKKSKDMAKEAVGGQAEDHLKLKDGQQQNETKKKKGWLDQEDQEAPLQKGDAKLKAQEEADKRKKEHERLMLQNLQERLERKKRLEELMKRTRKTDVNASKVTETSSHDLYEEAEADNEESDKDSLNEMFPSALLNGTGSPTKFKMPFNNAKKMTHKLVFLEDGTSQVRKEPKTYFNGDLKNFRQKSMKDTSLQEVVSRPSSKRMTSHTTKTRKADETNTTSRSSAQTKSEGFHDLLPKSSDTFRQ
>sp|Q8IWC1-4|MA7D3_HUMAN Isoform 4 of MAP7 domain-containing protein 3 OS=Homo sapiens OX=9606 GN=MAP7D3
MTSPRVAAANELAKERRKQDVVNRVATHSSNLRSTFKPVLDGSMLKNDLKQRLARERREEKRRQQDANKETQLLEKERKTKLQYEKQMEERQRKLKERKEKEEQRRLAAEEKRHQKDEAQKEKFTALLYRTLERRRLADDYQQKRWSWGGSAMANSESKTANKRSASTEKLEQGTSALLRQMPLSSAGLQNSVAKRKTDKERSSSLNRRDSNLHSSTDKEQAERKPRVTGVTNYVMQYVTVPLRKCTSDELRAVMFPMSTMKLPPQTKVEESPLEKVETPPKASVDAPPQVNVEVFCNTSMEASPKAGVGMAPEVSTDSFPVVSVDVSPVVSTYDSEMSMDASPELSLEALPKVDLETVPKVSLVASPEASLEAPPEVSLEALPEVSVEAAPEGSLEAPPKGSAEVAPKESVKGSPKESMEASPEAMVKASPKTSLEASMEASPKAKARDAPKKSEMDKQALLPLAKKRLSSYTECYKWSSSPENACGLPSPLSTNRQLQKNCPPSPLPLLSKQSPQTSFPYKLMPLQHTLSVQSASSTVKKKKETVSKTTNRCEALSQRHMLYEESGNKSTAGLMNAEAATKLLTELRRLAREQREKEEEERQREEMQQRVLKKSKDMAKEAVGGQAEDHLKLKDGQQQNETKKKKGWLDQEDQEAPLQKGDAKLKAQEEADKRKKEHERLMLQNLQERLERKKRLEELMKRTRKTDVNASKVTETSSHDLYEEAEADNEESDKDSLNEMFPSALLNGTGSPTKFKMPFNNAKKMTHKLVFLEDGTSQVRKEPKTYFNGDLKNFRQKSMKDTSLQEVVSRPSSKRMTSHTTKTRKADETNTTSRSSAQTKSEGFHDLLPKSSDTFRQ
>sp|Q7Z3D4|LYSM3_HUMAN LysM and putative peptidoglycan-binding domain-containing protein 3 OS=Homo sapiens OX=9606 GN=LYSMD3 PE=1 SV=2
MAGRHQNRSFPLPGVQSSGQVHAFGNCSDSDLLEEDAEVYELRSRGKEKVRRSTSRDRLDDLLVLTKDLQEGDTLNALALQYCCTVADLKRVNNLLSDQDFFALRSLKLPVKKFSSLTETLCPPKGRQTSRHSSVQYSSEQQELLPANDSLAYSDSAGSFLKEVDRDLEQLVKCTDNKRENLNEVVSALTAQQMRFEPDNKNTQRKDPYYGADWGLGWWTAVVLMLLVGLLTPVFYLLYYELLAKVDVSHHSTVDSSHLHSKLTPPSQQREMENGLVPTKGLHFSQQDDHKLYSQDSQSPAAQQET
>sp|Q7Z3D4-2|LYSM3_HUMAN Isoform 2 of LysM and putative peptidoglycan-binding domain-containing protein 3 OS=Homo sapiens OX=9606 GN=LYSMD3
MAGRHQNRSFPLPGVQSSGQVHAFGNCSDSDLLEEDAEVYELRSRGKEKVRRSTSRDRLDDLLVLTKDLQEGDTLNALALQYCCTVYQNSSKKVQFLDRNTLSSKRKTDFTSFLCSLLFRTTGNFAS
>sp|Q7Z3D4-3|LYSM3_HUMAN Isoform 3 of LysM and putative peptidoglycan-binding domain-containing protein 3 OS=Homo sapiens OX=9606 GN=LYSMD3
MAGRHQNRSFPLPGVQSSGQVHAFGNCSDSDLLEEDAEVYELRSRGKEKVRRSTSRDRLDDLLVLTKDLQEGDTLNALALQYCCTLRWMLVLLQQWTLHLYLQKSHPHHSREKWKMELCQLKEYLSANKMLLNCLVKLLSHLLLNRKHSN
>sp|Q96DN6|MBD6_HUMAN Methyl-CpG-binding domain protein 6 OS=Homo sapiens OX=9606 GN=MBD6 PE=1 SV=2
MNGGNESSGADRAGGPVATSVPLGWQRCVREGAVLYLSPSGTELSSLEQTRSYLLSDGTCKCGLECPLNVPKVFNFDPLAPVTPGGAGVGPASEEDMTKLCNHRRKAVAMATLYRSMETTCSHSSPGEGASPQMFHTVSPGPPSARPPCRVPPTTPLNGGPGSLPPEPPSVSQAFPTLAGPGGLFPPRLADPVPSGGSSSPRFLPRGNAPSPAPPPPPALSLNAPSYNWGAALRSSLVPSDLGSPPAPHASSSPPSDPPLFHCSDALTPPPLPPSNNLPAHPGPASQPPVSSATMHLPLVLGPLGGAPTVEGPGAPPFLASSLLSAAAKAQHPPLPPPSTLQGRRPRAQAPSASHSSSLRPSQRRPRRPPTVFRLLEGRGPQTPRRSRPRAPAPVPQPFSLPEPSQPLLPSVLSLLGLPTPGPSHSDGSFNLLGSDAHLPPPPTLSSGSPPQPRHPLQPSLPGTTSGSLSSVPGAPAPPAASKAPVVPSPVLQSPSEGLGMGAGPACPLPPLAGGEAFPFPSPEQGLALSGAGFPGMLGALPLPLSLGQPPPSPLLNHSLFGVLTGGGGQPPPEPLLPPPGGPGPPLAPGEPEGPSLLVASLLPPPPSDLLPPPSAPPSNLLASFLPLLALGPTAGDGEGSAEGAGGPSGEPFSGLGDLSPLLFPPLSAPPTLLALNSALLAATLDPPSGTPPQPCVLSAPQPGPPTSSVTTATTDPGASSLGKAPSNSGRPPQLLSPLLGASLLGDLSSLTSSPGALPSLLQPPGPLLSGQLGLQLLPGGGAPPPLSEASSPLACLLQSLQLPPEQPEAPCLPPESPASALEPEPARPPLSALAPPHGSPDPPVPELLTGRGSGKRGRRGGGGLRGLNGEARPARGRKPGSRREPGRLALKWGTRGGFNGQMERSPRRTHHWQHNGELAEGGAEPKDPPPPGPHSEDLKVPPGVVRKSRRGRRRKYNPTRNSNSSRQDLTLEPSPTARAAVPLPPRARPGRPAKNKRRKLAP
>sp|Q10571|MN1_HUMAN Transcriptional activator MN1 OS=Homo sapiens OX=9606 GN=MN1 PE=1 SV=3
MFGLDQFEPQVNSRNAGQGERNFNETGLSMNTHFKAPAFHTGGPPGPVDPAMSALGEPPLLGMNMEPYGFHARGHSELHAGGLQAQPVHGFFGGQQPHHGHPGSHHPHQHHPHFGGNFGGPDPGASCLHGGRLLGYGGAAGGLGSQPPFAEGYEHMAESQGPESFGPQRPGNLPDFHSSGASSHAVPAPCLPLDQSPNRAASFHGLPSSSGSDSHSLEPRRVTNQGAVDSLEYNYPGEAPSGHFDMFSPSDSEGQLPHYAAGRQVPGGAFPGASAMPRAAGMVGLSKMHAQPPQQQPQQQQQPQQQQQQHGVFFERFSGARKMPVGLEPSVGSRHPLMQPPQQAPPPPQQQPPQQPPQQQPPPPPGLLVRQNSCPPALPRPQQGEAGTPSGGLQDGGPMLPSQHAQFEYPLHRLENRSMHPYSEPVFSMQHPPPQQAPNQRLQHFDAPPYMNVAKRPRFDFPGSAGVDRCASWNGSMHNGALDNHLSPSAYPGLPGEFTPPVPDSFPSGPPLQHPAPDHQSLQQQQQQQQQQQQQQQQQQQQQQQQQQQQRQNAALMLKQMASRNQQQRLRQPNLAQLGHPGDVGQGGLVHGGPVGGLAQPNFEREGGSTGAGRLGTFEQQAPHLAQESAWFSGPHPPPGDLLPRRMGGSGLPADCGPHDPSLAPPPPPGGSGVLFRGPLQEPMRMPGEGHVPALPSPGLQFGGSLGGLGQLQSPGAGVGLPSAASERRPPPPDFATSALGGQPGFPFGAAGRQSTPHSGPGVNSPPSAGGGGGSSGGGGGGGAYPPQPDFQPSQRTSASKLGALSLGSFNKPSSKDNLFGQSCLAALSTACQNMLASLGAPNLNVTFNKKNPPEGKRKLSQNETDGAAVAGNPGSDYFPGGTAPGAPGPGGPSGTSSSGSKASGPPNPPAQGDGTSLSPNYTLESTSGNDGKPVSGGGGRGRGRRKRDSGHVSPGTFFDKYSAAPDSGGAPGVSPGQQQASGAAVGGSSAGETRGAPTPHEKALTSPSWGKGAELLLGDQPDLLGSLDGGAKSDSSSPNVGEFASDEVSTSYANEDEVSSSSDNPQALVKASRSPLVTGSPKLPPRGVGAGEHGPKAPPPALGLGLMSNSTSTPDSYGGGGGPGHPGTPGLEQVRTPTSSSGAPPPDELHPLELLQAQLQLQRQQFSLSEDQPLGLKGGKKGECAVGASGAQNGDSELGSCCSEAVKSAMSTLDLDSLMAEHSAAWYMPADKALVDSADDDKTLAPWEKAKPQNPNSKEAHDLPANKASASQPGSHLQCLSVHCTDDVGDAKARASVPTWRSLHSDLSNRFGTFVAALT
>sp|Q96NR2|MHAS1_HUMAN Putative MIR1-1HG-AS1 OS=Homo sapiens OX=9606 GN=MIR1-1HG-AS1 PE=2 SV=3
MQTLATGHLAHEGSSPHKLSGGRTQESSGFSEAKGGHGAPRHSASHGATPSGLRRGLHCREGPSDSGFQPHPGPPLSVPSGPLAPRARRHPNPLGMSVLRMWHTRPGRALLLLLHPPQPWLRGLYRGQKFTQSR
>sp|Q14728|MFS10_HUMAN Major facilitator superfamily domain-containing protein 10 OS=Homo sapiens OX=9606 GN=MFSD10 PE=1 SV=1
MGWGGGGGCTPRPPLHQQPPERRVVTVVFLGLLLDLLAFTLLLPLLPGLLESHGRAHDPLYGSWQGGVDWFATALGMPVEKRYNSVLFGGLLGSAFSVLQFLCAPLTGATSDCLGRRPVMLLCLMGVATSYAVWATSRSFAAFLASRLLGGLSKGNVSLSTALVADLGSPLARSQGMAVLGVAFSLGFTLGPMLGASLPLEMAPWFALLFAASDLLFLFCFLPETLPLEKRAPSLALGFRDAADLLSPLALLRFSAVARGQDPPSGDRLSSLRRLGLVYFLYLFLFSGLEYTLSFLTHQRFQFSSLQQGKMFFLLGLTMATLQGAYARRLHPGGEVAAVKRALLLLVPAFLLLGWGRSLPVLGLGLLLYSFAAAVVVPCLSSVVAGYGSPGQKGTVMGTLRSLGALARAAGPLVAASVYWLAGAQACFTTWSGLFLLPFFLLQKLSYPAQTLKAE
>sp|Q13724|MOGS_HUMAN Mannosyl-oligosaccharide glucosidase OS=Homo sapiens OX=9606 GN=MOGS PE=1 SV=5
MARGERRRRAVPAEGVRTAERAARGGPGRRDGRGGGPRSTAGGVALAVVVLSLALGMSGRWVLAWYRARRAVTLHSAPPVLPADSSSPAVAPDLFWGTYRPHVYFGMKTRSPKPLLTGLMWAQQGTTPGTPKLRHTCEQGDGVGPYGWEFHDGLSFGRQHLQDGALRLTTEFVKRPGGQHGGDWSWRVTVEPQDSGTSALPLVSLFFYVVTDGKEVLLPEVGAKGQLKFLSGHTSELGDFRFTLLPPTSPGDTAPKYGSYNVFWTSNPGLPLLTEMVKSRLNSWFQHRPPGAPPERYLGLPGSLKWEDRGPSGQGQGQFLLQQVTLKLPLSLEFVFESGSAQAGGNQALPRLAGSLLTQALESHAEGFRERFEKTFQLKEKGLSSGEQVLGQAALSGLLGGLGYFYGQGLVLPDLGVEGSEQKVDPALFPPVPLFTAVPSRSFFPRGFLWDEGFHQLVVQRWDPSLTREALGHWLGLLNADGWLGREQLLGDEARARVPPEFLVQRAVHANPPTLLLPVAHMLEVGDPDDLAFLRKALPRLHAWFSWLHQSQAGPLPLSYRWRGRDPALPTLLNPKTLPSGLDDYPRASHPSVTERHLDLRCWVALGARVLTRLAEHLGEAEVAAELGPLAASLEAAESLDELHWAPELGVFADFGNHTKAVQLKPRPPQGLVRVVGRPQPQLQYVDALGYVSLFPLLLRLLDPTSSRLGPLLDLLADSRHLWSPFGLRSLAASSSFYGQRNSEHDPPYWRGAVWLNVNYLALGALHHYGHLEGPHQARAAKLHGELRANVVGNVWRQYQATGFLWEQYSDRDGRGMGCRPFHGWTSLVLLAMAEDY
>sp|Q13724-2|MOGS_HUMAN Isoform 2 of Mannosyl-oligosaccharide glucosidase OS=Homo sapiens OX=9606 GN=MOGS
MKTRSPKPLLTGLMWAQQGTTPGTPKLRHTCEQGDGVGPYGWEFHDGLSFGRQHLQDGALRLTTEFVKRPGGQHGGDWSWRVTVEPQDSGTSALPLVSLFFYVVTDGKEVLLPEVGAKGQLKFLSGHTSELGDFRFTLLPPTSPGDTAPKYGSYNVFWTSNPGLPLLTEMVKSRLNSWFQHRPPGAPPERYLGLPGSLKWEDRGPSGQGQGQFLLQQVTLKLPLSLEFVFESGSAQAGGNQALPRLAGSLLTQALESHAEGFRERFEKTFQLKEKGLSSGEQVLGQAALSGLLGGLGYFYGQGLVLPDLGVEGSEQKVDPALFPPVPLFTAVPSRSFFPRGFLWDEGFHQLVVQRWDPSLTREALGHWLGLLNADGWLGREQLLGDEARARVPPEFLVQRAVHANPPTLLLPVAHMLEVGDPDDLAFLRKALPRLHAWFSWLHQSQAGPLPLSYRWRGRDPALPTLLNPKTLPSGLDDYPRASHPSVTERHLDLRCWVALGARVLTRLAEHLGEAEVAAELGPLAASLEAAESLDELHWAPELGVFADFGNHTKAVQLKPRPPQGLVRVVGRPQPQLQYVDALGYVSLFPLLLRLLDPTSSRLGPLLDLLADSRHLWSPFGLRSLAASSSFYGQRNSEHDPPYWRGAVWLNVNYLALGALHHYGHLEGPHQARAAKLHGELRANVVGNVWRQYQATGFLWEQYSDRDGRGMGCRPFHGWTSLVLLAMAEDY
>sp|P39210|MPV17_HUMAN Protein Mpv17 OS=Homo sapiens OX=9606 GN=MPV17 PE=1 SV=1
MALWRAYQRALAAHPWKVQVLTAGSLMGLGDLLSQQLVERRGLQEHQRGRTLTMVSLGCGFVGPVVGGWYKVLDRFLPGTTKVDALKKMLLDQGGFAPCFLGCFLPLVGALNGLSAQDNWAKLQRDYPDALLTNYYLWPAVQLANFYLVPLHYRLAVVQCVAVLWNSYLSWKAHRL
>sp|Q12980|NPRL3_HUMAN GATOR complex protein NPRL3 OS=Homo sapiens OX=9606 GN=NPRL3 PE=1 SV=1
MRDNTSPLSVLLVSSGSRGNKLLFRYPFQRSQEHPASQTSKPRSRYAASNTGDHADEQDGDSRFSDVLLATLLATKSEMCGQKFELKLDNVRFVGHPTLLQHALGQLSKTDPSPKREAPTMLLFNVVFALRANADPSVLNCLHNLSRRLATVLQHEERRCQYLTREAKLLLALQDEVSAMADGNEGPQSPFHHLLPKCKLARDLKEAYDSLCTSGVVRLHLNSWLEVSFCLPHKLHYAASSLLPPEALERSLKALRPYHALLLLSDEKSLLGELPLDCSPALVRVLKTTSAVKNLQQLAQDADLALLQVFQLAAHLVYWGKALLLYPLCENNVYMLSPNASVCLYSPLAEQFSHQFPSHDLPSVLAKFSLPVSLSEFRNPLAPAVQETQLLQMVVWMLQRRLLLQLHTYVCLMASPSEEEPRPREDDVPFTARVGGRSLSTPNALSFGSPTSSDDMTLTSPSMDNSSAELLPSGDSPLNQRMTENLLASLSEHERAALLSVPAAQNPEDLRMFARLLHYFRGRHHLEELMYNENTRRSQLLMLFDKFRSVLVVTTHEDPVLAVFQALLP
>sp|P30307|MPIP3_HUMAN M-phase inducer phosphatase 3 OS=Homo sapiens OX=9606 GN=CDC25C PE=1 SV=2
MSTELFSSTREEGSSGSGPSFRSNQRKMLNLLLERDTSFTVCPDVPRTPVGKFLGDSANLSLLSGGTPKRCLDLSNLSSGELTATQLTTSADLDETGHLDSSGLQEVHLAGMNHDQHLMKCSPAQLLCSTPNGLDRGHRKRDAMCSSSANKENDNGNLVDSEMKYLGSPLTTVPKLDKNPNLGEDQAEELSDELMEFSLKDQEAKVSRSGLYRSPSMPENLNRPRLKQVEKFKDNTLPDKVKKKYFSGQGKLRKGLCLKKTVSLCDLTLTQMLEEDSNQGHLLGDFSKVCALPTVSGKHQDLKYVNPETVAALLSGKFQGLLEKFYVLDCRYPYEYLGGHLQGALNLYSQEELFNFFLKKPLVPLDTQKRLLLVFHCEFSSERGPRMCRCLREEDRSLNQYPALYYPELYLLKGGYRDFFPEYMELCEPQSYCPMHHQDHKTELLRCRSQSKVQEGERQLREQLALLVKDMSP
>sp|P30307-2|MPIP3_HUMAN Isoform 2 of M-phase inducer phosphatase 3 OS=Homo sapiens OX=9606 GN=CDC25C
MSTELFSSTREEGSSGSGPSFRSNQRKMLNLLLERDTSFTVCPDVPRTPVGKFLGDSANLSLLSGGTPKRCLDLSNLSSGELTATQLTTSADLDETGHLDSSGLQEVHLAGMNHDQHLMKCSPDNGNLVDSEMKYLGSPLTTVPKLDKNPNLGEDQAEELSDELMEFSLKDQEAKVSRSGLYRSPSMPENLNRPRLKQVEKFKDNTLPDKVKKKYFSGQGKLRKGLCLKKTVSLCDLTLTQMLEEDSNQGHLLGDFSKVCALPTVSGKHQDLKYVNPETVAALLSGKFQGLLEKFYVLDCRYPYEYLGGHLQGALNLYSQEELFNFFLKKPLVPLDTQKRLLLVFHCEFSSERGPRMCRCLREEDRSLNQYPALYYPELYLLKGGYRDFFPEYMELCEPQSYCPMHHQDHKTELLRCRSQSKVQEGERQLREQLALLVKDMSP
>sp|P30307-3|MPIP3_HUMAN Isoform 4 of M-phase inducer phosphatase 3 OS=Homo sapiens OX=9606 GN=CDC25C
MSTELFSSTREEGSSGSGPSFRSNQRKMLNLLLERDTSFTVCPDVPRTPVGKFLGDSANLSLLSGSPGFFRTSGSAFSWDAQLLCSTPNGLDRGHRKRDAMCSSSANKENDNGNLVDSEMKYLGSPLTTVPKLDKNPNLGEDQAEELSDELMEFSLKDQEAKVSRSGLYRSPSMPENLNRPRLKQVEKFKDNTLPDKVKKKYFSGQGKLRKGLCLKKTVSLCDLTLTQMLEEDSNQGHLLGDFSKVCALPTVSGKHQDLKYVNPETVAALLSGKFQGLLEKFYVLDCRYPYEYLGGHLQGALNLYSQEELFNFFLKKPLVPLDTQKRLLLVFHCEFSSERGPRMCRCLREEDRSLNQYPALYYPELYLLKGGYRDFFPEYMELCEPQSYCPMHHQDHKTELLRCRSQSKVQEGERQLREQLALLVKDMSP
>sp|P30307-4|MPIP3_HUMAN Isoform 5 of M-phase inducer phosphatase 3 OS=Homo sapiens OX=9606 GN=CDC25C
MSTELFSSTREEGSSGSGPSFRSNQRKMLNLLLERDTSFTVCPDVPRTPVGKFLGDSANLSLLSGSPGFFRTSGSAFSWDDNGNLVDSEMKYLGSPLTTVPKLDKNPNLGEDQAEELSDELMEFSLKDQEAKVSRSGLYRSPSMPENLNRPRLKQVEKFKDNTLPDKVKKKYFSGQGKLRKGLCLKKTVSLCDLTLTQMLEEDSNQGHLLGDFSKVCALPTVSGKHQDLKYVNPETVAALLSGKFQGLLEKFYVLDCRYPYEYLGGHLQGALNLYSQEELFNFFLKKPLVPLDTQKRLLLVFHCEFSSERGPRMCRCLREEDRSLNQYPALYYPELYLLKGGYRDFFPEYMELCEPQSYCPMHHQDHKTELLRCRSQSKVQEGERQLREQLALLVKDMSP
>sp|Q5TGP6|MROH9_HUMAN Maestro heat-like repeat-containing protein family member 9 OS=Homo sapiens OX=9606 GN=MROH9 PE=2 SV=1
MLTRNPKTKSSLQLLQDSVKWHHMAHKVNSLLDAYSGLLSNESMLLAVNSSFVDPLLQFESQLKLLESSFGMLVVMPSLDKVKEMGSSYEYLEDMENLYHNLLNLYENLLTSLVSKDLYKLQLLKEMLVWMSKDSSYLQERLMVLLNKVLRFTVTKVRKYLSVDAPCLGLLAAELSLLCSHEDPSLVKQASLGMCHLLYLARCQNDLGTNKPTNGKSHSLQFPSSDVEFLPKEFQQDESKLAQRVGQTLLPPLLTDFVQSLLMKLSSPDDKLASDAASLLLFTLEFHAEKVTMVSKLVDALYRQLCDNNCMKDVMLQVLTLLTCTSPKKVLFQLMDYPVPADDTLLQMWKAACSQASVAPHVLKTLLLLLKGKPGEMEDTVTEGKRFSLDLTNLMPLAACQALCTFLPLGSYRKAVAQYFPQLLTTLMFQVFYNSELKPLLKDRALYAQDALRVLLNCSGLQQVDLTLMKENFWDQLSEDLCYYHGVCFLAKTLSEYNFPQFPETLSYLYKLSVEGPRRSEDTVLVLLFLTEVSFVDCEQLCSHFLFLPKFKSKFQFLVSLPLNVGSYQDLRS
>sp|Q5TGP6-2|MROH9_HUMAN Isoform 2 of Maestro heat-like repeat-containing protein family member 9 OS=Homo sapiens OX=9606 GN=MROH9
MLTRNPKTKSSLQLLQDSVKWHHMAHKVNSLLDAYSGLLSNESMLLAVNSSFVDPLLQFESQLKLLESSFGMLVVMPSLDKVKEMGSSYEYLEDMENLYHNLLNLYENLLTSLVSKDLYKLQLLKEMLVWMSKDSSYLQERLMVLLNKVLRFTVTKVRKYLSVDAPCLGLLAAELSLLCSHEDPSLVKQASLGMCHLLYLARCQNDLGTNKPTNGKSHSLQFPSSDVEFLPKEFQQDESKLAQRVGQTLLPPLLTDFVQSLLMKLSSPDDKLASDAASLLLFTLEFHAEKVTMVSKLVDALYRQLCDNNCMKDVMLQVLTLLTCTSPKKVLFQLMDYPVPADDTLLQMWKAACSQASVAPHVLKTLLLLLKGKPGEMEDTVTEGKRFSLDLTNLMPLAACQALCTFLPLGSYRKAVAQYFPQLLTTLMFQVFYNSELKPLLKDRALYAQDALRVLLNCSGLQQVDLTLMKENFWDQLSEDLCYYHGVCFLAKTLSEYNFPQFPETLSYLYKLSVEGPRRSEDTVLVLLFLTELLNNFFKDPLPEEFLVLFLNWLNDSNPVVSRLLLHRLVHMSPLLNKTENVSSLLLALLDAFLSKDDNVVLQALLTLRRLLNELDKVTYSLGTRLGSSYCTLMDHLNGGLRSMALRHFGQLVRDMRQYTWMVNDVVLEGLVPLLLFLEDDDKRVAEACKYTLKLCTSQLKWSTSRLLKDENYSFEMVVLNLCNNLLLSHRNYLTDLTSDTLRFLWSPRTYLKRASVLLLGYLAKSGGHLLLRDELEVMLDVLERLLRDEDPMLKQLAELTYDLFKKKAHKLTSAPLKQNFQKLLKLFYLKKLKPLYNYNSPNGQLDSPTDSKDVKNDKAL
>sp|Q9UBG0|MRC2_HUMAN C-type mannose receptor 2 OS=Homo sapiens OX=9606 GN=MRC2 PE=1 SV=2
MGPGRPAPAPWPRHLLRCVLLLGCLHLGRPGAPGDAALPEPNVFLLFSHGLQGCLEAQGGQVRVTPACNTSLPAQRWKWVSRNRLFNLGTMQCLGTGWPGTNTTASLGMYECDREALNLRWHCRTLGDQLSLLLGARTSNLSKPGTLERGDQTRSGQWRLYGSEEDLCALPYHEVYTLQGNSHGKPCTLPFKYDNQWFHGCTSTGREDGHLWCATTQDYGKDERWGFCPLKSNDCETFWDKDQLTDSCYQFNFQSTLSWREAWASCEQQGADLLSLTELHEQTYLNGLLTGYSSTLWLGLNDLDTSGGWQWSDNSPLKYLNWESDQPDNPSEENCGVLRTESSGGWQNRDCSLALPYVCKKKPNATAEPTPPDRWANVKVECEPSWQPFQGHCYRLQAEKRSWQESKKACLRGGGDLVSLHSMAELEFLTKQLKQEVEELWLGLNDLKLQMNFEWSDGSLVSFTHWHPFEPNNFRDSLEDCVTLWGPEGRWNDSPCNQSLPSLCKKAGQLSQGAAEEDHGCRKGWTWHSPSCYWLGEDQVTYSEARRLCTDHGSQLVTLTNRFEQAFVSSLLYNWEGEYFWTALQDLNSTGSFFWLSGDEVMYTHWNRDQPGYSRGGCVALATGSAMGLWEVKNCTSFRARYLCRQSLGTPVTPELPGPDPTPSLTGSCPQGWASDTKLRYCYKVFSSERLQDKKSWVQAQGACQELGAQLLSLASYEEEHFVANMLNKLFGESEPELHEQHWFWLGLNRRDPRGGQSWRWSDGVGFSYHNFDRSRHDDDDLRGCAVLDLASLQWVAMQCDTQLDWLCKLPRGTDVREPDDSPQGRREWLRFQEAEYKFFEHHSTWAQAQRLCTWFQAELTSVHSQAELDFLSHNLQKFSRAQEQHWWLGLHTSESDGRFRWTDGSLLNFLSWAPGKPRPVGKDKKCVYMTASREDWGDQRCLTALPYLCKRSNVTKETQPPDLPTTALGGCPSDWLQFLNKCFQVQGQEPQSRVKWSEAQFSCEQQEAQLVTLTNPLEQAFLTASLPNVTFDLWLGLHASQRDFQWVEQEPLMYANWAPGEPSGPSPAPSGNKPTSCAVVLHSPSAHFTGRWDDRSCTEETHGFLCQKGTDPSLSPSPAALPPAPGTELSYLNGTFRLLQKPLRWHDALLLCESRNASLAYVPDPYTQAFLTQAARGLRTPLWLGLAGEEGSRRYSWVSEEPLNYVGWQDGEPQQPGGCTYVDVDGAWRTTSCDTKLQGAVCGVSSGPPPPRRLSYHGSCPQGLADSAWLPFREHCYSFHMELLLGHKEARQRCQRAGGAVLSLLDEMENVFVWEHLQSYEGQSRGAWLGMNFNPKGGTLVWQDNTAVNYSNWGPPGLGPSMLSHNSCYWLQSNSGLWRPGACTNLTMGVVCKLPRAEQSSFSPSALPENPAALVVVLMAVLLLLALLTAALLLYRRRQSLERGAFEGARYSRSSSSPTEATEKNLLVSDMEMNEQQE
>sp|P02795|MT2_HUMAN Metallothionein-2 OS=Homo sapiens OX=9606 GN=MT2A PE=1 SV=1
MDPNCSCAAGDSCTCAGSCKCKECKCTSCKKSCCSCCPVGCAKCAQGCLCKGASDKCSCCA
>sp|Q14919|NC2A_HUMAN Dr1-associated corepressor OS=Homo sapiens OX=9606 GN=DRAP1 PE=1 SV=3
MPSKKKKYNARFPPARLKKLMQTDEELGKVAAAVPVLLSRALELFLESLLKKACQVTQSRNAKTMTTSHLKQCLELEQQFDFLKDLVASVPDMQGDGEDNHMDGDKGARRGRKPGSGGRKNGGMGTKSKDKKLSGTDSEQEDESEDTDTDGEEETSQPPPQASHPSAHFQSPPTPFLPFASTLPLPPAPPGPSAPDEEDEEDYDS
>sp|Q14919-2|NC2A_HUMAN Isoform 2 of Dr1-associated corepressor OS=Homo sapiens OX=9606 GN=DRAP1
MPSKKKKYNARFPPARLKKLMQTDEELGKVAAAVPVLLSRALELFLESLLKKACQVTQSRNAKTMTTSHLKQCLELEQQFDFLKDLVASVPDMQGDGEDNHMDGDKGARRWTVPSQRRKPGSGGRKNGGMGTKSKDKKLSGTDSEQEDESEDTDTDGEEETSQPPPQASHPSAHFQSPPTPFLPFASTLPLPPAPPGPSAPDEEDEEDYDS
>sp|P59047|NALP5_HUMAN NACHT, LRR and PYD domains-containing protein 5 OS=Homo sapiens OX=9606 GN=NLRP5 PE=2 SV=2
MKVAGGLELGAAALLSASPRALVTLSTGPTCSLLPKNPLFPQNLSSQPCLKMEGDKSLTFSSYGLQWCLYELDKEEFQTFKELLKKKSSESTTCSLPQFELENANVECLALLLHEYYGASLAWATSLSLFENMNLRTLSEKARDDMKRHSPEDPEATMTDQGPSKEKVPGLSQAVQQDSATAAETKEQELSQAMEQEGATAAETEEQELSQAMEQEGATAAETEEQGHGGDTWDYKSHVMTKFAEEEDVRRSFENTAADWPEMQTLAGAFDSDRWGFRPRTVVLHGKSGLGKSALARRLVLCWAQGGLYQGMFSYVFFLPVREMQRKKESSVTEFLSREWPDSQAPVTELMSRPERLLFLLDGFDDLGSVLNNDTKLCKDWAEKQPPFTLLRSLLRKVLLPESFLLVTVRDVGTEKLKSEVVSPRYLLVRGLSGEQRLHLLLERGLGEHQKTQGLRALMNNRELLDQCQVPAVGSLLCVALQLQDVVGESVAPFNQTLTGLHAAFVFHQLTPRGVVRRCLNLEERVVLKRFCRMAVEGVWNRKSVFDGDDLMVQGLGESELRALFHMNLLLPDSHCEEYYTFFHLSLQDFCAALYYVLEGLELEPALCPLYVEKTKRSMELKQAGFHLHSLWMKRFLFGLVSEDVRRPLEVLLGCPVPLGVKQKLLHWVSLLGQQPNATTPGDTLDAFHCLFETQDKEFVRLALNSFQEVWLPLNQNLDLLASSFCLQHCPYLRKLRVDVKGLFPRDESAEACPVVPLWMRDKTLLEEQWEDFCSMLGTHPHLRQLDLGSSLLTERAMKTLCAKLRHPTCKLQTLMFRNAQLTPGVQHLWRLVMANRNLRSLNLGGTHLKEEDVRMACEALKHPKCLLESLRLDCCGLTHACYLKLSQLLTTSPSLKSLSLAGNKVTDQGVMPLSDALRVSQCALQKLLLEDCGLTATGCQSLASALVSNRSLTHLCLSNNSLGNEGVNLLCRSMRLPHCSLQRLMLNQCHLDTAGCGFLALALMGNSWLTHLSLSMNPVEDNGVKLLCEVMREPSCHLQDLELVKCHLTAACCESLSCVLSRSRHLKSLDLTDNALGDGGVAALCEGLKQKNSVLARLGLKACGLTSDCCEALSLALSCNRHLTSLNLVQNNFSPKGMMKLCSAFACPTSNLQLLGLWKWQYPVQLRKLLEEVQLLKPRVVLDGSWHSFDEDDRYWWKN
>sp|Q6ZUF6|NC336_HUMAN Putative uncharacterized protein encoded by LINC00336 OS=Homo sapiens OX=9606 GN=LINC00336 PE=5 SV=1
MRAPAQVRTLRWSLGWPGSRGRDVFAALRCAQALRCQPLGSALPPQAPTRDLGRPQAFDSSRTPGPRPPRSTLRMMETKSPTSPSYGARGKVPPGAGPGSPLSRGAGQGAPLSETRFHHVAQAFLKLLSSSNPPTSASESARLLGVSHCTQPQVASLSDRHCSKVNHTVLSPRKGVPLQLTAAHSSSQEVLATVPFHG
>sp|P40205|NCYM_HUMAN N-cym protein OS=Homo sapiens OX=9606 GN=MYCNOS PE=1 SV=2
MQHPPCEPGNCLSLKEKKLTEGSGGVCWGGETDASNPAPALTACCAAEREANVEQGLAGRLLLCNYERRVVRRCKLAGRGRAPLGTRPLDVSSFKLKEEGRPPCLKLNK
>sp|P60321|NANO2_HUMAN Nanos homolog 2 OS=Homo sapiens OX=9606 GN=NANOS2 PE=1 SV=1
MQLPPFDMWKDYFNLSQVVWALLASRGQRLETQELEEPSPGPPLGQDQGLGAPGANGGLGTLCNFCKHNGESRHVYSSHQLKTPDGVVVCPLLRHYVCPVCGATGDQAHTLKYCPLNGGQQSLYRRSGRNSAGRRVKR
>sp|Q15080|NCF4_HUMAN Neutrophil cytosol factor 4 OS=Homo sapiens OX=9606 GN=NCF4 PE=1 SV=2
MAVAQQLRAESDFEQLPDDVALSANLADLEEKRGFTSHFVFVLEVKTKGGSKYLLYRRYRQFHALQSKLEERFGPDSKSSALACTLPTLPAKVYVGVKQELAEMRLPALNAYMKSLLSLPVWVLMDEDVRLFFYQSPYDSEQVPQALRRLRPRTRKVKSVSPQGNSVDRMAAPRAEALFDFTGNSKLELNFKAGDVLFLLSRLNKDWLEGTVRGATGLFPLSFVKLLKDFPEEDDPTNWLRCYYYEDTLSTLKDLAVEEDLSSTPLLKDLLELTRREFQREDLALNYRDAEGDLVRLLSDEDVALMVRQARGLPSQKRLFPWKLHLTQKDNYRVYNTMP
>sp|Q15080-3|NCF4_HUMAN Isoform 3 of Neutrophil cytosol factor 4 OS=Homo sapiens OX=9606 GN=NCF4
MAVAQQLRAESDFEQLPDDVALSANLADLEEKRGFTSHFVFVLEVKTKGGSKYLLYRRYRQFHALQSKLEERFGPDSKSSALACTLPTLPAKVYVGVKQELAEMRLPALNAYMKSLLSLPVWVLMDEDVRLFFYQSPYDSEQVPQALRRLRPRTRKVKSVSPQGNSVDRMAAPRAEALFDFTGNSKLELNFKAGDVLFLLSRLNKDWLEGTVRGATGLFPLSFVKLLKDFPEEDDPTNWLRCYYYEDTLSTLKSVAWEGGACPAFLPSLRPLPLTSPSHGSLSHSKAPSGSQMSHNAVTSHQRPGWPGQPHSPFPHPTPHFQPDASLLQPVTPLGTSRWRKLSAALPY
>sp|O43795|MYO1B_HUMAN Unconventional myosin-Ib OS=Homo sapiens OX=9606 GN=MYO1B PE=1 SV=3
MAKMEVKTSLLDNMLGVGDMVLLEPLNEETFLNNLKKRFDHSELYTYLGSVVLSVNPYRSLPLYSPEKVEEYRNRNFYELSPHLFALSDEAYRSLRDQDKDQCLLLTGESGAGKTEASKLVMSYVAAVCGKGAEVNQVKEQLLQSNPVLEAFGNAKTVRNDNSSRFGKYMDLEFDFKGDPLGGVLSNYLLEKSRVVKQPRGERNFHVFYQLLSGASEELLNKLKLERDFSRYNYLSLDSAKVNGVDDAANFRTVRNAMQLVGFMDHEAESVLAVVAAVLKLGNLEFKPESRVNGLDESKLKDKNELKELCELTGLDQSVLERAFSFRTVEAKQEKVSTTLNVAQAYYARDALAKNLYSRLFSWLVNRLNESLKAQTKVRKKVMGVLDLYGFELFEDNSFEQFLLNYCNEKLQQLFLELTLKEEQEEYLREDLEWTHLDYFNNALLCDLLENNTNGLLAMLDEECLRPGTVTDETFLEKLNQVCATHQHFESRMSKCSRFLNDTSLPHSCFRLQHYAGKVLYQVEGFVDKNNDLLYRDLSQAMWKASHALLKSLFPEGNPAKLNLKRPPTAGSQFKASVATLMKNLQTKNPNYLRCLKPNDKKAAHLFNEALVCHQLRYLGLLENVRVRRAGYAFRQAYEPCLERYKMLCKQTWPHWKGPARSGVEVLFNELELPVEEYSFGRSKLFLRNPRTLFKLEDLRKQRLEDLATLLQKLYRGWKCRTHFLLMKKSQLVLAAWYRRYAQQKRYQQTKSSALVLQSYLRGWKARKLLRELKHQKRCKEAVTTLAAYWHGTQARRELRRLKEEARNKHALAVLWAYWLGSKARRELKRLKEEARRKHAVAVLWAYWLGLKVRREYRKFFRANAGKKLYEFTLQRLVQKYFLEMKNKMPSLSPLDKNWPSRPYLFLDSTHKELKRLFHLWRCKKYRDQFTDQQKLLYEEKLEASELFKDKKALYPSSVGQPFQGAYLELNKNPKYKKLKDALEEKLLLAEVVNKLNRANGKSTSRLFLLTNNNLLLADQKSGQLKSEVPLVDVTKVSMSSQNDGFFAVHLKEGSEAASKGDFLFSSDHLLEMATKLYRTTLSQTKQKLNLELSDEFLVQFRQDKVCVKFLQGNQKNGSVPTCKRKNNRLLEVAVP
>sp|O43795-2|MYO1B_HUMAN Isoform 2 of Unconventional myosin-Ib OS=Homo sapiens OX=9606 GN=MYO1B
MAKMEVKTSLLDNMLGVGDMVLLEPLNEETFLNNLKKRFDHSELYTYLGSVVLSVNPYRSLPLYSPEKVEEYRNRNFYELSPHLFALSDEAYRSLRDQDKDQCLLLTGESGAGKTEASKLVMSYVAAVCGKGAEVNQVKEQLLQSNPVLEAFGNAKTVRNDNSSRFGKYMDLEFDFKGDPLGGVLSNYLLEKSRVVKQPRGERNFHVFYQLLSGASEELLNKLKLERDFSRYNYLSLDSAKVNGVDDAANFRTVRNAMQLVGFMDHEAESVLAVVAAVLKLGNLEFKPESRVNGLDESKLKDKNELKELCELTGLDQSVLERAFSFRTVEAKQEKVSTTLNVAQAYYARDALAKNLYSRLFSWLVNRLNESLKAQTKVRKKVMGVLDLYGFELFEDNSFEQFLLNYCNEKLQQLFLELTLKEEQEEYLREDLEWTHLDYFNNALLCDLLENNTNGLLAMLDEECLRPGTVTDETFLEKLNQVCATHQHFESRMSKCSRFLNDTSLPHSCFRLQHYAGKVLYQVEGFVDKNNDLLYRDLSQAMWKASHALLKSLFPEGNPAKLNLKRPPTAGSQFKASVATLMKNLQTKNPNYLRCLKPNDKKAAHLFNEALVCHQLRYLGLLENVRVRRAGYAFRQAYEPCLERYKMLCKQTWPHWKGPARSGVEVLFNELELPVEEYSFGRSKLFLRNPRTLFKLEDLRKQRLEDLATLLQKLYRGWKCRTHFLLMKKSQLVLAAWYRRYAQQKRYQQTKSSALVLQSYLRGWKARKLLRELKHQKRCKEAVTTLAAYWHGTQVRREYRKFFRANAGKKLYEFTLQRLVQKYFLEMKNKMPSLSPLDKNWPSRPYLFLDSTHKELKRLFHLWRCKKYRDQFTDQQKLLYEEKLEASELFKDKKALYPSSVGQPFQGAYLELNKNPKYKKLKDALEEKLLLAEVVNKLNRANGKSTSRLFLLTNNNLLLADQKSGQLKSEVPLVDVTKVSMSSQNDGFFAVHLKEGSEAASKGDFLFSSDHLLEMATKLYRTTLSQTKQKLNLELSDEFLVQFRQDKVCVKFLQGNQKNGSVPTCKRKNNRLLEVAVP
>sp|P28336|NMBR_HUMAN Neuromedin-B receptor OS=Homo sapiens OX=9606 GN=NMBR PE=1 SV=2
MPSKSLSNLSVTTGANESGSVPEGWERDFLPASDGTTTELVLRCVLPSLYLLLLTVGLLGNLMLVKLFLTNSAMRSVPNLFLSNLAAGDLLLLLTCVPVDASRYFFDEWMFGKVGCKLLPVLQLTSVGVSVFTLTALSADRYRALVNPMDMQTSGALLRTCVKAMGLWVVSVLLAVPEAVFSEVARLSSLDNSSFTACLPYPQTDELHPKLHSVLLFLVYFLLPLALLSLYYYHLAKTLLKSAHNLPGEYNEHTKKQMETRKRLAKLVLVFVGCFLFCWFPNHLLYMYRSFNYNELDPSLGHMLVTLVARVLSFGNSCVNPFALYLLSESFRRHFNSQLCCGRKSYQERGTSYLLSSSAVRMTSLKSNAKNMVTNSVLLNGHSMKQEMAL
>sp|O00533|NCHL1_HUMAN Neural cell adhesion molecule L1-like protein OS=Homo sapiens OX=9606 GN=CHL1 PE=1 SV=4
MEPLLLGRGLLVYLMFLLLKFSKALELPSSVQQVPTLLKQSKVQVAFPFDEYFQLECEAKGNPEPTFSWTKDGNPFYFTDHRLLPSNNSGTFRLPNEGHLSHFQGKYRCFASNKLGLAMSEELEFLVPSVPKFPKEKLDPLEVEEGDPLVLPCNPPKGLPPLHLYWMNLELEHLEQDERVYMSQKGDLYFANVEEKDSRNDYCCFAAFPRLRTLVQKMPMKLTVNSSNSLKQRKPKLLLPPTESGSESSLTLLKGELLLLECFAEGLPTPQVDWNKLGGDLPKGRETKENYGKTLKLENVSYQDKGNYRCTASNFLGTATHDFHVLVEEPPRWTKKPQSAVYSTGSNGLLLCEAEGEPQPTLKWRVNGSPVDNHPFAGDVVFPRELSFTNLQPNHTAVYQCEASNVHGTLLANANLDVVDVRPLLQTKDGENYATVVGYSAFLHCEFFASPEAVVSWQKVEEVKPLEGRRYHLYENGTLQLNRTTEEDAGSYSCWVENALGKTAVTANLDLRNATKLRVSPKNPRLPKLHMLELHCESKCDSHLKHSLKLSWSKDGEAFELNGTEDGRLLLDGANLTLSNVTLEDQGLYCCSAHTALDSAADLTQVTVLDVPDPPENLHLSERQNRSVRLTWEAGADHNSNLSEYLVEFEGNKEEPGRWEELTRVQGKKTTVLLPLAPFVRYQFRVLAVNEVGRSQPSQPSDHHETPPAAPDRNPQNLRVQASQPKEMLLKWEPLKSMEQNGPGLEYRVTWKPQGAPVEWEEETVTNHTLRVMTPAVYAPYDVKVQALNQLGSGPDPQSVTLYSGEDYPDTAPVLHGVDVLNSTLVKVTWSTVPKDRVHGRLKGYQLNWWKTKSLLDGRTHPKEVNLLRFSGQRNSGMVPSLDAFSEFHLTVLAYNSKGAGPESEPYLFQTPEGVPEQPTFLKVLKVDKDTATLSWGLPKKLNGNLTGYLLQYQLLNDTYELGELNDLNLTTPSKPSWHLSNLNATTKYKFYLRACTSQGCGKPLTEESSTLGEGSKGLGKLSGVNLTQKTHPLEVFEPGAEHLVRLMTKNWGDNDSLFQDVLETRGREYAGLYDDLSTQGWFLGLMCALALLTLLLLTVCFVKRNRGGKYSVKEKEDLHPDPELQSVKDETFGEYSDSDEKPLKGSLRSLNRDMQPTESADSLVEYGEGDHGLFSEDGSFLGAYAGSKEKGSVESNGSSTATFPLRA
>sp|O00533-2|NCHL1_HUMAN Isoform 2 of Neural cell adhesion molecule L1-like protein OS=Homo sapiens OX=9606 GN=CHL1
MEPLLLGRGLLVYLMFLLLKFSKALELPSSVQQVPTLLKQSKVQVAFPFDEYFQLECEAKGNPEPTFSWTKDGNPFYFTDHRLLPSNNSGTFRLPNEGHLSHFQGKYRCFASNKLGLAMSEELEFLVPSVPKFPKEKLDPLEVEEGDPLVLPCNPPKGLPPLHLYWMNLELEHLEQDERVYMSQKGDLYFANVEEKDSRNDYCCFAAFPRLRTLVQKMPMKLTVNSLKHANDSSSSTELGSKANSLKQRKPKLLLPPTESGSESSLTLLKGELLLLECFAEGLPTPQVDWNKLGGDLPKGRETKENYGKTLKLENVSYQDKGNYRCTASNFLGTATHDFHVLVEEPPRWTKKPQSAVYSTGSNGLLLCEAEGEPQPTLKWRVNGSPVDNHPFAGDVVFPRELSFTNLQPNHTAVYQCEASNVHGTLLANANLDVVDVRPLLQTKDGENYATVVGYSAFLHCEFFASPEAVVSWQKVEEVKPLEGRRYHLYENGTLQLNRTTEEDAGSYSCWVENALGKTAVTANLDLRNATKLRVSPKNPRLPKLHMLELHCESKCDSHLKHSLKLSWSKDGEAFELNGTEDGRLLLDGANLTLSNVTLEDQGLYCCSAHTALDSAADLTQVTVLDVPDPPENLHLSERQNRSVRLTWEAGADHNSNLSEYLVEFEGNKEEPGRWEELTRVQGKKTTVLLPLAPFVRYQFRVLAVNEVGRSQPSQPSDHHETPPAAPDRNPQNLRVQASQPKEMLLKWEPLKSMEQNGPGLEYRVTWKPQGAPVEWEEETVTNHTLRVMTPAVYAPYDVKVQALNQLGSGPDPQSVTLYSGEDYPDTAPVLHGVDVLNSTLVKVTWSTVPKDRVHGRLKGYQLNWWKTKSLLDGRTHPKEVNLLRFSGQRNSGMVPSLDAFSEFHLTVLAYNSKGAGPESEPYLFQTPEGVPEQPTFLKVLKVDKDTATLSWGLPKKLNGNLTGYLLQYQLLNDTYELGELNDLNLTTPSKPSWHLSNLNATTKYKFYLRACTSQGCGKPLTEESSTLGEGSKGLGKLSGVNLTQKTHPLEVFEPGAEHLVRLMTKNWGDNDSLFQDVLETRGREYAGLYDDLSTQGWFLGLMCALALLTLLLLTVCFVKRNRGGKYSVKEKEDLHPDPELQSVKDETFGEYSDSDEKPLKGSLRSLNRDMQPTESADSLVEYGEGDHGLFSEDGSFLGAYAGSKEKGSVESNGSSTATFPLRA
>sp|O14524|NEMP1_HUMAN Nuclear envelope integral membrane protein 1 OS=Homo sapiens OX=9606 GN=NEMP1 PE=1 SV=2
MAGGMKVAVSPAVGPGPWGSGVGGGGTVRLLLLLSGCLVYGTAETDVNVVMLQESQVCEKRASQQFCYTNVLLPKWHDLWTRLQLRVNSSRLVRVTQVENEEKLKELEQFSLWNFFSSFLKEKLNDTYVNVGLYSTKTCLKVELLEKDTKYSVLVLRRFDPKLFLVFLLGLMLFFCGDLLSRSQLFYYSTGMTVGLVASLLLLLFLLSKFMPKKSPLYVLLVGGWSFSLYLLQLVFKNLQELWRCYWQYLLSYVLTVGFMSFAVCYKYGPLENERSLNLLTWTLQLMGLCFMYSGLQLPHLALALLLLALCTKNLEHPLQWLYLTCRKVCKGAEKPVPPRLLTEEEYRLQGEVETRKALEELREFCNSPDCSAWKTVSRLQSPKRFADFVEGSSHLTPNEVSVHEQEYGLGSLLAQDELYEEASSEEEDSYSRCPALTQNNFLT
>sp|O14524-2|NEMP1_HUMAN Isoform 2 of Nuclear envelope integral membrane protein 1 OS=Homo sapiens OX=9606 GN=NEMP1
MAGGMKVAVSPAVGPGPWGSGVGGGGTVRLLLLLSGCLVYGTAETDVNVVMLQESQVCEKRASQQFCYTNVLLPKWHDLWTRLQLRVNSSRLVRVTQVENEEKLKELEQSQLFYYSTGMTVGLVASLLLLLFLLSKFMPKKSPLYVLLVGGWSFSLYLLQLVFKNLQELWRCYWQYLLSYVLTVGFMSFAVCYKYGPLENERSLNLLTWTLQLMGLCFMYSGLQLPHLALALLLLALCTKNLEHPLQWLYLTCRKVCKGAEKPVPPRLLTEEEYRLQGEVETRKALEELREFCNSPDCSAWKTVSRLQSPKRFADFVEGSSHLTPNEVSVHEQEYGLGSLLAQDELYEEASSEEEDSYSRCPALTQNNFLT
>sp|O00567|NOP56_HUMAN Nucleolar protein 56 OS=Homo sapiens OX=9606 GN=NOP56 PE=1 SV=4
MVLLHVLFEHAVGYALLALKEVEELSLLQPQVEESVLNLGKFHSLVRLVAFCPFASSQVALENANAVSEGVVHEDLRLLLETHLPSKKKKVLLGVGDPKLGAALQEELGYNCQTGGVLAELLRGVRLHFHNLVKGLTDLSACKAQLGLGHSYSRAKVKFNVNRVDNMLLQSLSLLDQLDKDLNTFSMRVREWYGYHFPELVKLLNDNATYCRLAQFLGNRRELNEDKLEKLEELTMDGAKAKALLDASRSSMGMDLSALDLLNLESFSSRVVSLSEYRQSLHTYLRSKMSQVAPSLSALLGEAVGARLLAHAGSLTNLAKYPASTVQLLGAEKALFRALKTRGNTPKYGLLFHSTFLGRAAAKNKGRLSRYLANKCSLASRLDCFSEVPTSVFGEKLREQVEERLSFYETGELPRKNLDVMKEAMVQAEEAAAELTRKLEKQEKKRLKKEKKRLAALALASSENSSSTPEECEEMSEKPKKKKKQKPQEVPQENGMEDPSLSFSKPKKKKSFSKEELMSSDLEETAGSTSLPKRKKSTPKEETVNDPEEAGHRSGSKKKRKFSKEEPVSSGPEEAVGKSSSKKKKKFHKASQED
>sp|P49821|NDUV1_HUMAN NADH dehydrogenase [ubiquinone] flavoprotein 1, mitochondrial OS=Homo sapiens OX=9606 GN=NDUFV1 PE=1 SV=4
MLATRRLLGWSLPARVSVRFSGDTTAPKKTSFGSLKDEDRLFTNLYGRHDWRLKGSLSRGDWYKTKELLLKGPDWLLGELKTSGLRGRGGAGFPTGLKWSFMNKPSDGRPKYLVVNADEGEPGTCKDRELLRHDPHKLLEGCLVGGRAMGARAAYLYLRGEFYNEASNLQVALREAYEAGLLGKNACGSGYDFDVFVVRGAGAYLCGEETALLESLEGKQGKPRLKPPFPADVGVFGCPTTVANVETVAVSPTLCRRGGTWFAGFGRERNSGTKLFNLSGHVNHPCTVEEEMSVPLKELLEKHAGGVTGGWDNLLAVLPGGSSTPLLPKSVCETVLMDFDALVQAQTGLGTAAVLVMDRSTDLVKALARLLEFYKHESCGQCTPCREGVDWMNKVMARFVRGDARPAELDSLWELSKQLEGHTLCALGDGAAWPVQGLLRHFRPELEERMQRFAQQHQARQAAS
>sp|P49821-2|NDUV1_HUMAN Isoform 2 of NADH dehydrogenase [ubiquinone] flavoprotein 1, mitochondrial OS=Homo sapiens OX=9606 GN=NDUFV1
MLATRRLLGWSLPARTAPKKTSFGSLKDEDRLFTNLYGRHDWRLKGSLSRGDWYKTKELLLKGPDWLLGELKTSGLRGRGGAGFPTGLKWSFMNKPSDGRPKYLVVNADEGEPGTCKDRELLRHDPHKLLEGCLVGGRAMGARAAYLYLRGEFYNEASNLQVALREAYEAGLLGKNACGSGYDFDVFVVRGAGAYLCGEETALLESLEGKQGKPRLKPPFPADVGVFGCPTTVANVETVAVSPTLCRRGGTWFAGFGRERNSGTKLFNLSGHVNHPCTVEEEMSVPLKELLEKHAGGVTGGWDNLLAVLPGGSSTPLLPKSVCETVLMDFDALVQAQTGLGTAAVLVMDRSTDLVKALARLLEFYKHESCGQCTPCREGVDWMNKVMARFVRGDARPAELDSLWELSKQLEGHTLCALGDGAAWPVQGLLRHFRPELEERMQRFAQQHQARQAAS
>sp|Q92982|NINJ1_HUMAN Ninjurin-1 OS=Homo sapiens OX=9606 GN=NINJ1 PE=1 SV=2
MDSGTEEYELNGGLPPGTPGSPDASPARWGWRHGPLNVNHYASKKSAAESMLDLALLMANASQLKAVVEQGPSFAFYVPLVVLLSLSLVLQLGVGVLLLFLVKYDLNNPAKHAKLDFLNNLATGLVFLLVVVNLFLTAFGVQKPLMDMAPQQ
>sp|P46531|NOTC1_HUMAN Neurogenic locus notch homolog protein 1 OS=Homo sapiens OX=9606 GN=NOTCH1 PE=1 SV=4
MPPLLAPLLCLALLPALAARGPRCSQPGETCLNGGKCEAANGTEACVCGGAFVGPRCQDPNPCLSTPCKNAGTCHVVDRRGVADYACSCALGFSGPLCLTPLDNACLTNPCRNGGTCDLLTLTEYKCRCPPGWSGKSCQQADPCASNPCANGGQCLPFEASYLCHCPPSFHGPTCRQDVNECGQKPGLCRHGGTCHNEVGSYRCVCRATHTGPNCERPYVPCSPSPCQNGGTCRPTGDVTHECACLPGFTGQNCEENLDDCPGNNCKNGGACVDGVNTYNCRCPPEWTGQYCTEDVDECQLMPNACQNGGTCHNTHGGYNCVCVNGWTGEDCSENLDDCASAACFHGATCHDRVASFYCECPHGRTGLLCHLNDACLSNPCNEGSNCDTNPVNGKALCTCPSGYTGPACSQDVDECSLGANPCEHAGKCLNTLGSFECQCLQGYTGPRCELDVNECVSNPCQNDATCLDQLGEFQCLCMPGYEGVHCEVNTDECASSPCLHNGRCLDKLNEFQCECPTGFTGHLCQYDVDECASTPCKNGAKCLDGPNTYTCVCTEGYTGTHCEVDLDECDPDPCHYGSCKDGVATFTCLCRPGYTGHHCETNLNECSSQPCRHGGTCQDRDNAYLCFCLKGTTGPNCELNLDDCASSPCDSGTCLDKLDGYECACEPGYTGSMCNLNLDECAGNPCHNGGTCEDGLNGFTCRCPEGYHDPTCLSEVNECNSNPCVHGACRDSLNGYKCDCDPGWSGTNCDLNNNECESNPCVNGGTCKDMTSGYVCTCREGFSGPNCQTNLNECASNPCLNQGTCLDDVAGYKCNCLLPYTGATCEVVLAPCAPSPCRNGGECRQSEDYESFSCVCPTGWQGQTCEVDLNECVLSPCRHGASCQNTHGGYRCHCQAGYSGRNCETDLDDCRPNPCHNGGSCTDGLNTAFCDCLPGFRGTFCEEDLNECASDPCRNGANCTDCVDSYTCTCPAGFSGLHCENNTPDCTESSCFNGGTCVDGLNSFTCLCPPGFTGSYCQHDVNECDSQPCLHGGTCQDGCGSYRCTCPQGYTGPNCQNLVHWCDSSPCKNGGKCWQTHTQYRCECPSGWTGLYCDVPSVSCEVAAQRQGVDVARLCQHGGLCVDAGNTHHCRCQAGYTGSYCEDLVDECSPSPCQNGATCTDYLGGYSCKCVAGYHGVNCSEELDECLSHPCQNGGTCLDLPNTYKCSCPRGTQGVHCELNVDDCNPPVDPVSRSPKCFNNGTCVDQVGGYSCTCPPGFVGERCEGDVNECLSNPCDARGTQNCVQRVNDFHCECRAGHTGRRCESVLNGCKGKPCKNGGTCAVASNTARGFLCKCPAGFEGATCENDARTCGSLRCLNGGTCLSGPRSPTCLCLGPFTGPECQFPASSPCLGGNPCYNQGTCEPTSESPFYRCLCPAKFNGLLCHLLDYSFGGGAGRDLPPPLLEEACELPECQEDAGNKVCSLQCNNHACGWDGGDCSLNFNDPWKNCTQSLQCWKYFSDGHCDSQCNSAGCLFDGFDCQRAEGQCNPLYDQYCKDHFSDGHCDQGCNSAECEWDGLDCAEHVPERLAAGTLVVVVLMPPEQLRNSSFHFLRELSRVLHTNVVFKRDAHGQQMLFPYYGREEELRKHPLKRAAEGWAAPDALLGQVKASLLPGGSEGGRRRRELDPMDVRGSLVYLELDNRQCVQASSQCFQSATDVAAFLGALASLGSLNLPYKLEAVQSETVEPPPPAQLHFMYVAAAAFVLLFFVGCGVLLSRKRRRQHGQLWFPEGFKVSEASKKKRREPLGEDSVGLKPLKNASDGALMDDNQNEWGDEDLETKKFRFEEPVVLPDLDDQTDHRQWTQQHLDAADLRMSAMAPTPPQGEVDADCMDVNVRGPDGFTPLMLASCSGGGLETGNSEEEEDAPAVLSDFLYQGASLHNQTDRTGETALHLAARYSRSDAAKRLLEASADANLQDNMGRTPLHAAVSADAQGVFQLLLRNRATDLDARMHDGTTPLLLAARLAVEGMLEDLLNSHADVNAVDDLGKSALHWAAAVNNVDAAVVLLKNGANKDMQNNREETPLFLAAREGSYETAKVLLDHFANRDLTDHMDRLPRDLAQERMHHDLVRLLDEYNLVRSPQLHGAPLGGTPTLSPPLCSPNGYLGSLKPGVQGKKVRKPSSKGLACGSKEAKDLKARRKKSQDGKGCLLDSSGMLSPVDSLESPHGYLSDVASPPLLPSPFQQSPSVPLNHLPGMPDTHLGLGHLNVAAKPEMAALGGGGRLAFETGPPRLSHLPVASGTSTVLGSSSGGALNFTVGGSTSLNGQCEWLSRLQSGMVPNQYNPLRGSVAPGPLSTQAPSLQHGMVGPLHSSLAASALSQMMSYQGLPSTRLATQPHLVQTQQVQPQNLQMQQQNLQPANLQQQQSLQPPPPPPQPHLGVSSAASGHLGRSFLSGEPSQADVQPLGPSSLAVHTLLPQESPALPTSLPSSLVPPVTAAQFLTPPSQHSYSSPVDNTPSHQLQVPEHPFLTPSPESPDQWSSSSPHSNVSDWSEGVSSPPTSMQSQLARLPEAFK
>sp|Q8IVI9|NOSTN_HUMAN Nostrin OS=Homo sapiens OX=9606 GN=NOSTRIN PE=1 SV=2
MRDPLTDCPYNKVYKNLKEFSQNGENFCKQVTSVLQQRANLELSYAKGLQKLASKLSKALQNTRKSCVSSAWAWASEGMKSTADLHQKLGKALELEALKPTYQVLNVQEKKRKSLDNEVEKTANLVLSNWNQQLKAKKKLMVSTKKHEALFQLVESSKQSMTEKEKRKLLNKLTKSTEKLEKEDENYYQKNMAGYSTRLKWENTLENCYQSLLELEKERLQLLCNNLNQYSQHLSLFGQTLTTCHTQLHCALSKLDLEKDLQAVMEETALLSTENKSEFLLTDYFEEDPNSAMDKERRKSLLKPKLLRLQRDLEKASKDKEGLERMLKTYSSTSSFSDAKSQKDTAALMDENNLKLDLLEANSYKLSSMLAELEQRPQPSHPCSNSLFRWREKEHTHSYVKLSRPFLMKRLENLVSKASSGGQSNPGSSTPAPGAAQLSSRLCKALYSFQARQDDELNLEKGDLVLLHEKKEGGWWFGSLNGKKGHFPAAYVEELPSNAGNTATKA
>sp|Q8IVI9-2|NOSTN_HUMAN Isoform 2 of Nostrin OS=Homo sapiens OX=9606 GN=NOSTRIN
MRDPLTDCPYNKVYKNLKEFSQNGENFCKQVTSVLQQSCVSSAWAWASEGMKSTADLHQKLGKALELEALKPTYQVLNVQEKKRKSLDNEVEKTANLVLSNWNQQLKAKKKLMVSTKKHEALFQLVESSKQSMTEKEKRKLLNKLTKSTEKLEKEDENYYQKNMAGYSTRLKWENTLENCYQSLLELEKERLQLLCNNLNQYSQHLSLFGQTLTTCHTQLHCALSKLDLEKDLQAVMEETALLSTENKSEFLLTDYFEEDPNSAMDKERRKSLLKPKLLRLQRDLEKASKDKEGLERMLKTYSSTSSFSDAKSQKDTAALMDENNLKLDLLEANSYKLSSMLAELEQRPQPSHPCSNSLFRWREKEHTHSYVKLSRPFLMKRLENLVSKASSGGQSNPGSSTPAPGAAQLSSRLCKALYSFQARQDDELNLEKGDLVLLHEKKEGGWWFGSLNGKKGHFPAAYVEELPSNAGNTATKA
>sp|Q8IVI9-3|NOSTN_HUMAN Isoform 3 of Nostrin OS=Homo sapiens OX=9606 GN=NOSTRIN
MKSTADLHQKLGKALELEALKPTYQVLNVQEKKRKSLDNEVEKTANLVLSNWNQQLKAKKKLMVSTKKHEALFQLVESSKQSMTEKEKRKLLNKLTKSTEKLEKEDENYYQKNMAGYSTRLKWENTLENCYQSLLELEKERLQLLCNNLNQYSQHLSLFGQTLTTCHTQLHCALSKLDLEKDLQAVMEETALLSTENKSEFLLTDYFEEDPNSAMDKERRKSLLKPKLLRLQRDLEKASKDKEGLERMLKTYSSTSSFSDAKSQKDTAALMDENNLKLDLLEANSYKLSSMLAELEQRPQPSHPCSNSLFRWREKEHTHSYVKLSRPFLMKRLENLVSKASSGGQSNPGSSTPAPGAAQLSSRLCKALYSFQARQDDELNLEKGDLVLLHEKKEGGWWFGSLNGKKGHFPAAYVEELPSNAGNTATKA
>sp|Q8IVI9-4|NOSTN_HUMAN Isoform 4 of Nostrin OS=Homo sapiens OX=9606 GN=NOSTRIN
MRDPLTDCPYNKVYKNLKEFSQNGENFCKQVTSVLQQRANLELSYAKGLQKLASKLSKALQNTRKSCVSSAWAWASEGMKSTADLHQKLGKALELEALKPTYQVLNVQEKKRKSLDNEVEKTANLVLSNWNQQLKAKKKLMVSTKKHEALFQLVESSKQSMTEKEKRKLLNKLTKSTEKLEKEDENYYQKNMAGYSTRLKWENTLENCYQVTHSLCLYAFWVKRAWGKCVSDLRYQDTFLPGNLPPLWFGYDLVKRLLMRLCSVCLQSLLELEKERLQLLCNNLNQYSQHLSLFGQTLTTCHTQLHCALSKLDLEKDLQAVMEETALLSTENKSEFLLTDYFEEDPNSAMDKERRKSLLKPKLLRLQRDLEKASKDKEGLERMLKTYSSTSSFSDAKSQKDTAALMDENNLKLDLLEANSYKLSSMLAELEQRPQPSHPCSNSLFRWREKEHTHSYVKLSRPFLMKRLENLVSKASSGGQSNPGSSTPAPGAAQLSSRLCKALYSFQARQDDELNLEKGDLVLLHEKKEGGWWFGSLNGKKGHFPAAYVEELPSNAGNTATKA
>sp|Q99748|NRTN_HUMAN Neurturin OS=Homo sapiens OX=9606 GN=NRTN PE=1 SV=1
MQRWKAAALASVLCSSVLSLWMCREGLLLSHRLGPALVPLHRLPRTLDARLARLAQYRALLQGAPDAMELRELTPWAGRPPGPRRRAGPRRRRARARLGARPCGLRELEVRVSELGLGYASDETVLFRYCAGACEAAARVYDLGLRRLRQRRRLRRERVRAQPCCRPTAYEDEVSFLDAHSRYHTVHELSARECACV
>sp|Q03828|EVX2_HUMAN Homeobox even-skipped homolog protein 2 OS=Homo sapiens OX=9606 GN=EVX2 PE=1 SV=2
MMERLRKEMLLMERGLHSPTAGKRFSNLSNSAGNAVLEALENSQHPARLSPRLPSAPLHSALGELPAKGKFELDTLFNLQHTGSESTVSSELSSAAESRKKPGHYSEAAAEADMSSDVEVGCSALRSPGGLGAAQLKENNGKGYAESGSAAGTTTSASGSGLGSLHGGSGGSGGSAALGGSGSGADQVRRYRTAFTREQLARLEKEFYRENYVSRPRRCELAAALNLPETTLKVWFQNRRMKDKRQRLAMSWPHPADPSFYTYMMTHAAATGSLPYPFHSHVPLHYYPHVGVTAAAAAAAASGAAAAASSPFATSLRPLDTFRALSHPYSRPELLCSFRHPGLYQAPAAAAGLNSAASAAAAAAAAAAAASSAAAAGAPPSGGSAPCSCLSCHSSQSAAAAAAAAAAALGSRGGGGGGGGGGGGGGGGAGAGGGSDFGCSAAAPRSESGFLPYSAAVLSKTAVSPPDQRDEAPLTR
>sp|Q01469|FABP5_HUMAN Fatty acid-binding protein 5 OS=Homo sapiens OX=9606 GN=FABP5 PE=1 SV=3
MATVQQLEGRWRLVDSKGFDEYMKELGVGLALRKMGAMAKPDCLLTCDGKNLTLKTESTLKTTQFSCTLGEKFEETTADGRKTQTVCNFTDGALVQHQEWDGKESTLTRKLKDGKLVVECVMNNVTCTRLYEKVE
>sp|Q86UY5|FA83A_HUMAN Protein FAM83A OS=Homo sapiens OX=9606 GN=FAM83A PE=1 SV=1
MSRSRHLGKLRKRLEDVKSQWVRPARADFSDNESARLATDALLDGGSEAYWRVLSQEGEVDFLSSVEAQYLQAQAREPPCPPDTLGGAEAGPKGLDSSSLQSGTYFPVASEGSEPALLHSWASAEKPYLKEKSSATVYFQTVKHNNLRDLVRRCLTRTSQVLVLLMDVFTDVELFCDLLEAANKRGVFVCVLLDQGGVKLFQEMCDKVQLSDSHLKNLSLRSVEGELYCAKSGRKFAGQLREKFLLSDWRFVLSGSYSFTWLCGHVHRNLLSKFTGQAVELFDEEFRHLYASSKPVMGLKSPRLVAPVPPGAAPANGRLSSSSGSASDRTSSNPFSGRSAGSHPGTRSVSASSGPCSPAAPHPPPPPRFQPHQGPWGAPSPQAHLSPRPHDGPPAAVYSNLGAYRPTRLQLEQLGLVPRLTPTWRPFLQASPHF
>sp|Q86UY5-2|FA83A_HUMAN Isoform 2 of Protein FAM83A OS=Homo sapiens OX=9606 GN=FAM83A
MSRSRHLGKLRKRLEDVKSQWVRPARADFSDNESARLATDALLDGGSEAYWRVLSQEGEVDFLSSVEAQYLQAQAREPPCPPDTLGGAEAGPKGLDSSSLQSGTYFPVASEGSEPALLHSWASAEKPYLKEKSSATVYFQTVKHNNLRDLVRRCLTRTSQNLSLRSVEGELYCAKSGRKFAGQLREKFLLSDWRFVLSGSYSFTWLCGHVHRNLLSKFTGQAVELFDEEFRHLYASSKPVMGLKSPRLVAPVPPGAAPANGRLSSSSGSASDRTSSNPFSGRSAGSHPGTRTDG
>sp|Q86UY5-3|FA83A_HUMAN Isoform 3 of Protein FAM83A OS=Homo sapiens OX=9606 GN=FAM83A
MSRSRHLGKLRKRLEDVKSQWVRPARADFSDNESARLATDALLDGGSEAYWRVLSQEGEVDFLSSVEAQYLQAQAREPPCPPDTLGGAEAGPKGLDSSSLQSGTYFPVASEGSEPALLHSWASAEKPYLKEKSSATVYFQTVKHNNLRDLVRRCLTRTSQVLVLLMDVFTDVELFCDLLEAANKRGVFVCVLLDQGGVKLFQEMCDKVQLSDSHLKNLSLRSVEGELYCAKSGRKFAGQLREKFLLSDWRFVLSGSYSFTWLCGHVHRNLLSKFTGQAVELFDEEFRHLYASSKPVMGLKSPRLVAPVPPGAAPANGRLSSSSGSASDRTSSNPFSGRSAGSHPVPESKQNKTKTKKQTTLWFLMAF
>sp|Q9C0D9|EPT1_HUMAN Ethanolaminephosphotransferase 1 OS=Homo sapiens OX=9606 GN=SELENOI PE=1 SV=3
MAGYEYVSPEQLAGFDKYKYSAVDTNPLSLYVMHPFWNTLVKVFPTWLAPNLLTFSGFLLVVFNFLLMAYFDPDFYASAPGHKHVPDWVWLVVGLLNFVAYTLDGVDGKQARRTNSSTPLGELFDHGLDSWSCVYFVVTVYSLFGRGSTGVSVFVLYLLLWVVLFSFLLSHWEKYNTGLLFLPWGYDLSQVTLSFVYLVTAVVGVEAWYEPFLFNFLYRDLFTAMLLGCALCVTLPMSLLNFFRSYKNNTLKLNSVYEAMVPLFSPCLLFLLSTAWLLWSPSDLLELHPRVFYFMVGTAFANSTCQLLVCQMSSTRCPTLNWLLVPLFLVVLVVNLGVASYVESLLLYTLTTAFTLAHLHYGVRVVKQLSSHFQLYPFSLRKPNSDULGMEEKNLGL
>sp|P11413|G6PD_HUMAN Glucose-6-phosphate 1-dehydrogenase OS=Homo sapiens OX=9606 GN=G6PD PE=1 SV=4
MAEQVALSRTQVCGLLREELFQGDAFHQSDTHLFLLMGASGDLAKKKLYPTLWWLFRDGLLPENTFLVGYARSRLTVADLRKQSEPFFKATPEEKLKLEDFFARNSYVAGQYDDAASYQRLNSHMNALHLGSQANRLFYLALPPTVYEAVTKNLHESCMSQLGWNRLLVEKPFGRDLQSSDRLSNHLSSLFREDQLYRLDHYLGKEMVQNLMVLRFANRLFGPLWNRDNLACVLLTFKEPFGTEGRGGYFDEFGLLRDVMQNHLLQMLCLVAMEKPASTNSDDVRDEKVKVLKCLSEVQANNVVLGQYVGNPDGEGEATKGYLDDPTVPRGSTTATFAAVVLYVENERWDGVPFLLRCGKALNERKAEVRLQFHDVAGDLFHQQCKRNELVLRVQPNEAVYTKMMTKKPGMFFNPEESELDLTYGNRYKNVKLPDAYERLLLDVFCGSQMHFVRSDELREAWRLFTPLLHQLELEKPKPLPYLYGSRGPTEADELMKRVGFQYEGTYKWVNPHKL
>sp|P11413-2|G6PD_HUMAN Isoform Long of Glucose-6-phosphate 1-dehydrogenase OS=Homo sapiens OX=9606 GN=G6PD
MAEQVALSRTQVCGLLREELFQGDAFHQSDTHLFLLMGASGDLAKKKLYPTLWWLFRDGLLPENTFLVGYARSRLTVADLRKQSEPFFKATPEEKLKLEDFFARNSYVAGQYDDAASYQRLNSHMNALHLGSQANRLFYLALPPTVYEAVTKNLHESCMSQLGWNRLLVEKPFGRDLQSSDRLSNHLSSLFREDQLYRLDHYLGKEMVQNLMVLRFANRLFGPLWNRDNLACVLLTFKEPFGTEGRGGYFDEFGLLRGPGRQGGSGSESCSLSLGSLVWGPHALEPGEQGGELRRALASSVPRDVMQNHLLQMLCLVAMEKPASTNSDDVRDEKVKVLKCLSEVQANNVVLGQYVGNPDGEGEATKGYLDDPTVPRGSTTATFAAVVLYVENERWDGVPFLLRCGKALNERKAEVRLQFHDVAGDLFHQQCKRNELVLRVQPNEAVYTKMMTKKPGMFFNPEESELDLTYGNRYKNVKLPDAYERLLLDVFCGSQMHFVRSDELREAWRLFTPLLHQLELEKPKPLPYLYGSRGPTEADELMKRVGFQYEGTYKWVNPHKL
>sp|P11413-3|G6PD_HUMAN Isoform 3 of Glucose-6-phosphate 1-dehydrogenase OS=Homo sapiens OX=9606 GN=G6PD
MGRRGSAPGNGRTLRGCERGGRRRRSADSVMAEQVALSRTQVCGLLREELFQGDAFHQSDTHLFLLMGASGDLAKKKLYPTLWWLFRDGLLPENTFLVGYARSRLTVADLRKQSEPFFKATPEEKLKLEDFFARNSYVAGQYDDAASYQRLNSHMNALHLGSQANRLFYLALPPTVYEAVTKNLHESCMSQLGWNRLLVEKPFGRDLQSSDRLSNHLSSLFREDQLYRLDHYLGKEMVQNLMVLRFANRLFGPLWNRDNLACVLLTFKEPFGTEGRGGYFDEFGLLRDVMQNHLLQMLCLVAMEKPASTNSDDVRDEKVKVLKCLSEVQANNVVLGQYVGNPDGEGEATKGYLDDPTVPRGSTTATFAAVVLYVENERWDGVPFLLRCGKALNERKAEVRLQFHDVAGDLFHQQCKRNELVLRVQPNEAVYTKMMTKKPGMFFNPEESELDLTYGNRYKNVKLPDAYERLLLDVFCGSQMHFVRSDELREAWRLFTPLLHQLELEKPKPLPYLYGSRGPTEADELMKRVGFQYEGTYKWVNPHKL
>sp|P24522|GA45A_HUMAN Growth arrest and DNA damage-inducible protein GADD45 alpha OS=Homo sapiens OX=9606 GN=GADD45A PE=1 SV=1
MTLEEFSAGEQKTERMDKVGDALEEVLSKALSQRTLTVGVYEAAKLLNVDPDNVVLCLLAADEDDDRDVALQLHFTLLQAFCCENDLNLLRVSNPGRLAELLLLETDAGPAASEGAEQPPDLHCVLVTNPHSSQWKDPALSQLLCFCRESRYMDQWVPVLNLPER
>sp|P24522-2|GA45A_HUMAN Isoform 2 of Growth arrest and DNA damage-inducible protein GADD45 alpha OS=Homo sapiens OX=9606 GN=GADD45A
MTLEEFSAGEQKTESDPDNVVLCLLAADEDDDRDVALQLHFTLLQAFCCENDLNLLRVSNPGRLAELLLLETDAGPAASEGAEQPPDLHCVLVTNPHSSQWKDPALSQLLCFCRESRYMDQWVPVLNLPER
>sp|Q06546|GABPA_HUMAN GA-binding protein alpha chain OS=Homo sapiens OX=9606 GN=GABPA PE=1 SV=1
MTKREAEELLELELDGTEKAECTEESLVEQTYAPAECVSQALDLNEPLGNLKKLLEPRLQCSLDAHELCLQDLQLDPERSLFDQGVKTDGTVQLSVQVLSYQGLEPKLNLLELVKPADTVEVVLDPDAHHAESEAHLVEEAQVLTLDGTKHLTTLSDETSEQVTRWAAALEGYRKEQERLGLPYDPLQWSTDQVLHWVVWVMKEFSMTDLDLTTLNLSGRELCSLNQEDFFQRVPRGELLWSHLELLRKYVLASQEQQMNELVTLDQPVQLLPASVQSATPTTLKVLNSSAKAAKVQRAPRLSGEDRSSPGNRTGNNGQLQLWQFLLELLTDKDARDCLSWVGDEGEFKLNQPELVAQKWGQRKNKPTMNYEKLSRALRYYYDGDMLCKVQGKRFVYKFVCDLKTLLGYSAAELNRLVTECEQKKLAKMQLHGLAQPVTAVALATASLQTEKDN
>sp|Q10472|GALT1_HUMAN Polypeptide N-acetylgalactosaminyltransferase 1 OS=Homo sapiens OX=9606 GN=GALNT1 PE=1 SV=1
MRKFAYCKVVLATSLLWVLLDMFLLLYFSECNKCDEKKERGLPAGDVLEPVQKPHEGPGEMGKPVVLPKEDQEKMKEMFKLNQFNLMASEMLALNRSLPDVRLEGCKTKVYPDNLPTTSVVLVFHNEAWSTLLRTVHSVLNRSPRHMLEELVLVDDASERDFLKRPLESYVKKLKVPVHVLRMEQRSGLLRARLKGAAVSKGQVLTFLDAHCECTVGWLEPLLARLKHDRRTVVCPLLDVLSDDTFEYMAGSDMTYGGFNWKLNFRWYPVPQREMDRRKGDRTLPVRTPTMAGGLFSLDRDYFQELGTYDAGMDLWGGENLELSFRLWQCGGTLELVTCSHVGHVFRKATPYTFPGGTGQLLNKNNRRLAEVWMDEFKNFFYLLSPGVTKVDYGDLSSRVGLRHKLQCKPFSWYLENLYPDSQLPRHYFSLGELRNVETNQCLDNMARKENEKVGLFNCHGMGGNQVFSYTANKELRTDDLCLDVSKLNGPVTMLKCHHLKGNQLWEYDPVKLTLQHVNSNQCLDKATEEDSQVPSLRDCNGSRSQQWLLRNVTLPELF
>sp|Q10472-2|GALT1_HUMAN Isoform 2 of Polypeptide N-acetylgalactosaminyltransferase 1 OS=Homo sapiens OX=9606 GN=GALNT1
MRKFAYCKVVLATSLLWVLLDMFLLLYFSECNKCDEKKERGLPAGDVLEPVQKPHEGPGEMGKPVVLPKEDQEKMKEMFKLNQFNLMASEMLALNRSLPDVRLEG
>sp|P51993|FUT6_HUMAN 4-galactosyl-N-acetylglucosaminide 3-alpha-L-fucosyltransferase FUT6 OS=Homo sapiens OX=9606 GN=FUT6 PE=1 SV=1
MDPLGPAKPQWSWRCCLTTLLFQLLMAVCFFSYLRVSQDDPTVYPNGSRFPDSTGTPAHSLPLLLLWTWPFNKPLALPRCSEMVPGTADCNLTADRKVYPQADAVLVHHREVMYNPSAQLPRSPRRQGQRWLWFSMESPSHCWQLKAMDGYFNLTMSYRSDSDLFTPYGWLEPWSGQPAHPPLNLSAKTELVAWAVSNWGPNSARVRYYQSLQAHLKVDVYGRSHKPLPQGTMMETLSRYKFYLAFENSLHPDYLTEKLWRNALEAWAVPVVLGPSRSNYERFLPPDAFLHVDDFQSPKDLARYLQELDKDHARYLSYFRWRETLRPRSFSWALAFCKACWKLQEESRYQTRGLAAWFT
>sp|P51993-2|FUT6_HUMAN Isoform 2 of 4-galactosyl-N-acetylglucosaminide 3-alpha-L-fucosyltransferase FUT6 OS=Homo sapiens OX=9606 GN=FUT6
MDPLGPAKPQWSWRCCLTTLLFQLLMAVCFFSYLRVSQDDPTVYPNGSRFPDSTGTPAHSLPLLLLWTWPFNKPLALPRCSEMVPGTADCNLTADRKVYPQADAVLVHHREVMYNPSAQLPRSPRRQGQRWLWFSMESPSHCWQLKAMDGYFNLTMSYRSDSDLFTPYGWLEPWSGQPAHPPLNLSAKTELVAWAVSNWGPNSARVRYYQSLQAHLKVDVYGRSHKPLPQGTMMETLSRYKFYLAFENSLHPDYLTEKLWRNALEAWAVPVVLGPSRSNYERFLPPDAFLHVDDFQSPKDLARYLQELDKDHARYLSYFRWRETLRPRSFSWALAFCKACWKLQEESSGGLLYLRTRLPEASPA
>sp|P04921|GLPC_HUMAN Glycophorin-C OS=Homo sapiens OX=9606 GN=GYPC PE=1 SV=1
MWSTRSPNSTAWPLSLEPDPGMASASTTMHTTTLAEPDPGMSGWPDGRMETSTPTLMDLVVLAGVLAAVALVLVSLLFVMLRYMYRHKGTYHTNEAKGTEFAESADAALQGDPALQDAGDSSRKEYFL
>sp|P04921-2|GLPC_HUMAN Isoform Glycophorin-D of Glycophorin-C OS=Homo sapiens OX=9606 GN=GYPC
MASASTTMHTTTLAEPDPGMSGWPDGRMETSTPTLMDLVVLAGVLAAVALVLVSLLFVMLRYMYRHKGTYHTNEAKGTEFAESADAALQGDPALQDAGDSSRKEYFL
>sp|P04921-3|GLPC_HUMAN Isoform 3 of Glycophorin-C OS=Homo sapiens OX=9606 GN=GYPC
MWSTRSPNSTAWPLSLEPDPGMSGWPDGRMETSTPTLMDLVVLAGVLAAVALVLVSLLFVMLRYMYRHKGTYHTNEAKGTEFAESADAALQGDPALQDAGDSSRKEYFL
>sp|O95872|GPAN1_HUMAN G patch domain and ankyrin repeat-containing protein 1 OS=Homo sapiens OX=9606 GN=GPANK1 PE=1 SV=1
MSRPLLLTFTPATDPSDLWKDGQQQPQPEKPESTLDGAAARAFYEALLGDESSAPDSQRSQTEPARERKRKKRRLMKAPAAEAVAEGASGRHGQGRSLEAEDKMTHRLLRAAQEGDLPELRRLLEPHEAGGAGGNLNARDAFWWTPLMCAARAGQGAAVSYLLGRGAAWVGVCELSGRDAAQLAEEAGFPEVARMVRESHGETRSPENRSPTPSLQYCENCDTHFQDSNHRTSTAHLLSLSQGPQPPNLPLGVPLSSPGFKLLLRGGWEPGMGLGPRGEGRANPLPTVLKRDQEGLGYRSAPQPRVTHFPAWDTRAVAGRERPPRVATLSWREERRREEKDRAWERDLRTYMNLEF
>sp|A6NDN3|GOG6B_HUMAN Golgin subfamily A member 6B OS=Homo sapiens OX=9606 GN=GOLGA6B PE=3 SV=3
MWPQPYLPPHPMMLEESRQNKLAAAKKKLKEYQQRKSPGLPAGAKTKKKKTDSSPETTTSGGGHSPGDSQYQELAVALESSSVTLSQLNENLESLKQQKKQVEHQLEEAKKTNNELHKAQMERLETLNLLTLEKADLKTTLYHTKRAARHFEEESKDLAGRLQYSLQRLQELERALCAVSTQQQEEDRSSSCREAVLHRRLQQTLKERALLNAHVTQVTESLKQVQLERDEYAKHLKGERARWQERMWKMSVEARTLKEEKKRDLHRLQELERSLSELKNQMAKPPSLAPPAVTSVVEQLQDEAKHLRQEVEGLEGKLQSQVENNQALSLLSKEQKQRLQEQEEMLREQEVQRVREQERLCEQNERLREQQKTLQEQGERLRKQEQRLRKQEERLRKEEERLQKQEKRLWDQEERLWKKEERLQKQEERLALSQNHKLDKQLAEPQCSFEDLNNEKKSALQLEQQVKELQEKLDEEHLEAASQQNQQLETQLSLVALPGEGDGGQHLDSEEEEAPRPTPNLPEDLESREATSSFMDLPKEKADGTEQVERRELGFVQPSGVTDGMRESFTVYESQGAVPNTRHQEMEDVLRLAQKEEEMKVKLLELQELVLPLVGNHEGHGKFLLAAQNPADEPTPGAPAPQELGAAGEQDDFYEVSLDNNVEPAPGAAREGSPHDNPTVQQLVQLSPVMQDT
>sp|P01275|GLUC_HUMAN Pro-glucagon OS=Homo sapiens OX=9606 GN=GCG PE=1 SV=3
MKSLYFVAGLFVMLVQGSWQRSLQDTEEKSRSFSASQADPLSDPDQMNEDKRHSQGTFTSDYSKYLDSRRAQDFVQWLMNTKRNRNNLAKRHDEFERHAEGTFTSDVSSYLEGQAAKEFLAWLVKGRGRRDFPEEVALVEELGRRHADGSFSDEMNTLLDNLAARDFLNWLLQTKLTDRK
>sp|Q08379|GOGA2_HUMAN Golgin subfamily A member 2 OS=Homo sapiens OX=9606 GN=GOLGA2 PE=1 SV=3
MWPQPRLPPRPAMSEETRQSKLAAAKKKLREYQQRNSPGVPTGAKKKKKLKNGSNPETTTSGGCHSPEDTPKDNAATLQPSDDTVLPGGVPSPGASLTSMAASQNHDADNVPNLMDETKTFSSTESLRQLSQQLNGLVCESATCVNGEGPASSANLKDLESRYQQLAVALDSSYVTNKQLNLTLEKLKQQNQELTDQLEEEKKECHQKQGALREQLQVHLQTLGLLVSEKAELQTALAHTQHAARQKEGESEDLASRLQYSRRRVGELERALSAVSTQQKKADRYNKELTKERDALRLELYKNTQSNEDLKQEKSELEEKLRVLVTEKAGMQLNLEELQKKLEMTELLLQQFSSRCEAPDANQQLQQAMEERAQLEAHLGQVMESVRQLQMERDKYAENLKGESAMWRQRMQQMSEQVHTLREEKECSMSRVQELETSLAELRNQMAEPPPPEPPAGPSEVEQQLQAEAEHLRKELEGLAGQLQAQVQDNEGLSRLNREQEERLLELERAAELWGEQAEARRQLLETMQNDRTTLSRALSQNRELKEQLAELQSGFVKLTNENMELTSALQSEQHVKRELGKKLGELQEKLSELKETVELKSQEAQSLQQQRDQYLGHLQQYVAAYQQLTSEKEVLHNQLLLQTQLVDQLQQQEAQGKAVAEMARQELQETQERLEAATQQNQQLRAQLSLMAHPGEGDGLDREEEEDEEEEEEEAVAVPQPMPSLPEDLESREAMVAFFNSAVASAEEEQARLRGQLKEQRVRCRRLAHLLASAQKEPEAAAPAPGTGGDSVCGETHRALQGAMEKLQSRFMELMQEKADLKERVEELEHRCLQLSGETDTLGEYLALYQSQRAVLKERHREKEEYLSRLAQDKEEMKVKLLELQELVLRLVGDRNEWHGRFLAAAQNPADEPTSGAPAPQELGAANQQGDLCEVSLAGSVEPAQGEAREGSPRDNPTAQQLMQLLREMQNPRERPGLGSNPCLPFFYRADENDEVKLTVL
>sp|Q08379-2|GOGA2_HUMAN Isoform 2 of Golgin subfamily A member 2 OS=Homo sapiens OX=9606 GN=GOLGA2
MESVRQLQMERDKYAENLKGESAMWRQRMQQMSEQVHTLREEKECSMSRVQELETSLAELRNQMAEPPPPEPPAGPSEVEQQLQAEAEHLRKELEGLAGQLQAQVQDNEGLSRLNREQEERLLELERAAELWGEQAEARRQLLETMQNDRTTLSRALSQNRELKEQLAELQSGFVKLTNENMELTSALQSEQHVKRELGKKLGELQEKLSELKETVELKSQEAQSLQQQRDQYLGHLQQYVAAYQQLTSEKEVLHNQLLLQTQLVDQLQQQEAQGKAVAEMARQELQETQERLEAATQQNQQLRAQLSLMAHPGEGDGLDREEEEDEEEEEEEAVAVPQPMPSLPEDLESREAMVAFFNSAVASAEEEQARLRGQLKEQRVRCRRLAHLLASAQKEPEAAAPAPGTGGDSVCGETHRALQGAMEKLQSRFMELMQEKADLKERVEELEHRCLQLSGETDTLGEYLALYQSQRAVLKERHREKEEYLSRLAQDKEEMKVKLLELQELVLRLVGDRNEWHGRFLAAAQNPADEPTSGAPAPQELGAANQQGDLCEVSLAGSVEPAQGEAREGSPRDNPTAQQLMQLLREMQNPRERPGLGSNPCLPFFYRADENDEVKLTVL
>sp|O00461|GOLI4_HUMAN Golgi integral membrane protein 4 OS=Homo sapiens OX=9606 GN=GOLIM4 PE=1 SV=1
MGNGMCSRKQKRLFQTLLLLTVVFGFLYGAMLYYELQTQLRKAEAVALKYQQHQESLSAQLQVVYEHRSRLEKSLQKERLEHKKAKEDFLVYKLEAQETLNKGRQDSNSRYSALNVQHQMLKSQHEELKKQHSDLEEEHRKQGEDFSRTFNDHKQKYLQLQQEKEQELSKLKETVYNLREENRQLRKAHQDLHTQLQDVKQQHKNLLSEHEQLVVTLEDHKSALAAAQTQVAEYKQLKDTLNRLPSLRKPDPAEQQNVTQVAHSPQGYNTAREKPTREVQEVSRNNDVWQNHEAVPGRAEDTKLYAPTHKEAEFQAPPEPLQQEVERREPEEHQVEEEHRKALEEEEMEQVGQAEHLEEEHDPSPEEQDREWKEQHEQREAANLLEGHARAEVYPSAKPMLKFQSPYEEQLEQQRLAVQQVEEAQQLREHQEALHQQRLQGHLLRQQEQQQQQVAREMALQRQAELEEGRPQHQEQLRQQAHYDAMDNDLVQGAEDQGLQGEEGAYERDNQHQDEAEGDPGNRHEPREQGPREADPESEADRAAVEDLNPADDPNNQGEDEFEEAEQVREENLPDENEEQKQSNQKQENTEVEEHLVMAGNPDQQEDNVDEQYQEEAEEEVQEDLTEEKKRELEHNAEETYGENDENTDDKNNDGEEQEVRDDNRPKGREEHYEEEEEEEEDGAAVAEKSHRRAEM
>sp|Q9BVP2|GNL3_HUMAN Guanine nucleotide-binding protein-like 3 OS=Homo sapiens OX=9606 GN=GNL3 PE=1 SV=2
MKRPKLKKASKRMTCHKRYKLQKKVREHHRKLRKEAKKRGHKKPRKDPGVPNSAPFKEALLREAELRKQRLEELKQQQKLDRQKELEKKRKLETNPDLKPSNVEPMEKEFGLCKTENKAKSGKQNSKKLYCQELKKVLEASDVVLEVLDARDPLGCRCPQVEEALVQSGQKKLVLLLNKSDLVPKENLESWLNYLKKELPTVVFRASTKPKDKGKLTKRVKAKKNAAPFRSEVCFGKEGLWKLLGGFQETCSKALRVGVLGFPNVGKSSLLNSLKQEQMCNVGVSMGLTRSMQVVPLDKQLTLLDSPSFLVSPLNSSSALALRSPASLEVVKPMEAASALLSQADARQVVLKYTVPGYRNSLEFFTVLAQRRGMHQKGGLPNVEGAAKLLWSEWTGASLAYYCHPPTSWTPPPYFNESLVVDMKSGFNLEELEKNNAQSLRALKGPHLANSLLFQSSGLTNGLLEEKDLHEELPKRKERKQEEREDDKDSDQETVDEEVDENSSGMFAAEETGEALSEETTAGEQSTRSFLLDKLLEEDDAYDFSTDYV
>sp|Q9BVP2-2|GNL3_HUMAN Isoform 2 of Guanine nucleotide-binding protein-like 3 OS=Homo sapiens OX=9606 GN=GNL3
MTCHKRYKLQKKVREHHRKLRKEAKKRGHKKPRKDPGVPNSAPFKEALLREAELRKQRLEELKQQQKLDRQKELEKKRKLETNPDLKPSNVEPMEKEFGLCKTENKAKSGKQNSKKLYCQELKKVLEASDVVLEVLDARDPLGCRCPQVEEALVQSGQKKLVLLLNKSDLVPKENLESWLNYLKKELPTVVFRASTKPKDKGKLTKRVKAKKNAAPFRSEVCFGKEGLWKLLGGFQETCSKALRVGVLGFPNVGKSSLLNSLKQEQMCNVGVSMGLTRSMQVVPLDKQLTLLDSPSFLVSPLNSSSALALRSPASLEVVKPMEAASALLSQADARQVVLKYTVPGYRNSLEFFTVLAQRRGMHQKGGLPNVEGAAKLLWSEWTGASLAYYCHPPTSWTPPPYFNESLVVDMKSGFNLEELEKNNAQSLRALKGPHLANSLLFQSSGLTNGLLEEKDLHEELPKRKERKQEEREDDKDSDQETVDEEVDENSSGMFAAEETGEALSEETTAGEQSTRSFLLDKLLEEDDAYDFSTDYV
>sp|P78333|GPC5_HUMAN Glypican-5 OS=Homo sapiens OX=9606 GN=GPC5 PE=2 SV=1
MDAQTWPVGFRCLLLLALVGSARSEGVQTCEEVRKLFQWRLLGAVRGLPDSPRAGPDLQVCLSKKPTCCTRKMEERYQLAARQDMQQFLQTSSSTLKFLLSRNAAAFQETLETLLKQAENYTSLLFCSTYRNMALEAAASVQEFFTDVGLYLFGADVNPEEFVNRFFDSLFPLVYNHLLNPGVTDSSLEYSECLRMARRDVSPFGNLPQRVMGQMGRSLLPSRTFLQALNLGLEVLNTTDYLHFSKECSRALLKMQYCPHCQGLALTKPCMGYCLNVMRGCLAHMAELNPHWHAYLRSLEELSDAMHGTYDLGHVLLNFHLLVNDAVLQAHLNGQKLLEQVNRLCGRPVRTPTQSPRCSFDQSKEKHGMKTTTRNSEETLANRRKEFLNSLRLYRSFYGGLADQLCANELAAADGLPCWNGEDLVKSYTQRVVGNGLKAQSGNPEVKVKGLDPVLNQLLDKLKHVVQLLQGRSPKPDKWELLQLGSGGGMVEQVSGDCDDEDGCGGSGSGEVKRTLKLTDWMPDDMNFSDVKQLHQTDTGSTLDTTGAGCAVATESMTFTLLSVVMLLPGLW
>sp|Q5SZD4|GLYL3_HUMAN Glycine N-acyltransferase-like protein 3 OS=Homo sapiens OX=9606 GN=GLYATL3 PE=2 SV=3
MLVLNCSTKLLLLEKMLKSCFPESLKVYGAVMNLNRGNPFQKEVVLDSWPDFKAVLTRRQREAETDNLDHYTNAYAVFYKDVRAYRQLLEECDVFNWDQVFQLQGLQSELYDVSKAVANSKQLNLKLTSFKAVHFSPVSSLPDTSFLKGPSPRLTYLSVANADLLNRTWSRGGNEQCLRYLANLLSCFPSVCVRDEKGNPVSWSLTDQFATMCHGYTLPEHRRKGYSRLVALTLARKLQSRGFPSQGNVLDDNTASLSLLKSLHAEFLPCRFHRLLLTPATFSGLPHL
>sp|Q9UBP9|GULP1_HUMAN PTB domain-containing engulfment adapter protein 1 OS=Homo sapiens OX=9606 GN=GULP1 PE=1 SV=1
MNRAFSRKKDKTWMHTPEALSKHFLPYNAKFLGSTEVEQPKGTEVVRDAVRKLKFARHLKKSEGQKLPKVELQLSLYGVKLLEPKTKEVQHNCQLHRLSFCADDKTDKRLFTFLCKDSESNKHLCYVFDSEKCAEELTLTLGQAFDLAYRKFLESGGKDVETRKQLAGLQKRLQDLETENMELKNKVQDLENQLRLTQVSAPPAGSMTPKSPSTDLFDMLPFSPLSHQSSMPTRNGTQPPPVPSRSTELKRDLFGAEPFDPFNCGAADFPPDLQSKLDEMQEGFKMGLTLEGTVFCLDPLDSRC
>sp|Q9UBP9-2|GULP1_HUMAN Isoform 2 of PTB domain-containing engulfment adapter protein 1 OS=Homo sapiens OX=9606 GN=GULP1
MNRAFSRKKDKTWMHTPEALSKHFLPYNAKFLGSTEVEQPKGTEVVRDAVRKLKFARHLKKSEGQKLPKVELQLSLYGVKLLEPKTKEVQHNCQLHRLSFCADDKTDKRLFTFLCKDSESNKHLCYVFDSEKCVSLPDVVGWFVLFYKPGLVLLLALAKYLKMNNFL
>sp|Q9UBP9-3|GULP1_HUMAN Isoform 3 of PTB domain-containing engulfment adapter protein 1 OS=Homo sapiens OX=9606 GN=GULP1
MNRAFSRKKDKTWMHTPEALSKHFLPYNAKAEELTLTLGQAFDLAYRKFLESGGKDVETRKQLAGLQKRLQDLETENMELKNKVQDLENQLRLTQVSAPPAGSMTPKSPSTDLFDMLPFSPLSHQSSMPTRNGTQPPPVPSRSTELKRDLFGAEPFDPFNCGAADFPPDLQSKLDEMQEGFKMGLTLEGTVFCLDPLDSRC
>sp|Q9UBP9-4|GULP1_HUMAN Isoform 4 of PTB domain-containing engulfment adapter protein 1 OS=Homo sapiens OX=9606 GN=GULP1
MNRAFSRKKDKTWMHTPEALSKHFLPYNAKFLGSTEVEQPKGTEVVRDAVRKLKFARHLKKSEGQKLPKVELQLSLYGVKLLEPKTKEVQHNCQLHRLSFCADDKTDKRLFTFLCKDSESNKHLCYVFDSEKCAEELTLTLGQAFDLAYRKFLESGGKDVETRKQLAGLQKRLQDLETENMELKNKVQDLENQLRLTQVSAPPAGSMTPKSPSTDLFDMLPFSPLSHQSSMPTRNGTQPPPVPSRSTELKRDLFGAEPFDPFNCGAADFPPDLQSKLDEMQRQRWRGSKWD
>sp|Q6PXP3|GTR7_HUMAN Solute carrier family 2, facilitated glucose transporter member 7 OS=Homo sapiens OX=9606 GN=SLC2A7 PE=1 SV=2
MENKEAGTPPPLPSREGRLQPTLLLATLSAAFGSAFQYGYNLSVVNTPHKVFKSFYNETYFERHATFMDGKLMLLLWSCTVSMFPLGGLLGSLLVGLLVDSCGRKGTLLLNNLFALLPALLMGVSKVAKAFELLVFSRVVLGVCAGLSYSALPMYLGELAPKNLRGMVGTMTEVFVLVGVFLAQLFSLQALLGNPAGWPVLLALTGVPALLQLLTLPFFPESPRYSLLQKGDEATARQALRRLRGHTDMEAELEDMRAEARAERAEGHLSVLHLCALRSLRWQLLSLLVLMAGQQLSGLNALNYYADTLYTSAGVEAAHSQYVTVGSGVVNLVMTLTSAVLVERLGRRHLLLAGYGLCGSACLVLTVVLLFQNRVPELSYLGLLCVFAYLAGHSLGPSPVPSVVRTELFLQSSRRAAFMVDGAVHWLTNFLLGFLFPSLQEALGAYSFLLFAGLCLLTALYLYVVLPETKGKTFVELNRLFAKRNRVKLPEEKEETLDAGPPTASPAKETSF
>sp|Q9UHL9|GT2D1_HUMAN General transcription factor II-I repeat domain-containing protein 1 OS=Homo sapiens OX=9606 GN=GTF2IRD1 PE=1 SV=1
MALLGKRCDVPTNGCGPDRWNSAFTRKDELLTSLVSALDSMCSALSKLNAEVACVAVHDESAFVVGTEKGRMFLNARKELQSDFLRFCRGPPWKDPEAEHPKKVQRGEGGGRSLPRSSLEHGSDVYLLRKMVEEVFDVLYSEALGRASVVPLPYERLLREPGLLAVQGLPEGLAFRRPAEYDPKALMALLEHSHRLRFKLKRPLEDGGRDSKALVELNGVSLLPKGSRDCGLHGQAPKVPPQDLPPTATSSSMASFLYSTALPNHALRELKQEAPSCPLAPSDLGLSRPMPEPKATGAQDFSDCCGQKPTGPGGPLLQNVHASKRLLFSLVHDKSEKWDAFLKETEDLNTLRECVQLLFNSRYAEALGLDHMVPVPYRKLACDPEAVELVGLPDKLPFKRPCTYGVPKLKRLLEERHSLHFLLKRMFDERLFTGNKFTKDTTKLEPASPPEDTSAEVSRATVLDLAGNARSDKGSMSEDCGPGTSGELGGLRPLKLEPEDLDLLQVTVPDPSPTSEEMTDSMPGHLPSEDSGYGMEMLTDKGLSEDARPEERPVEDSHGDVLRPLRKQVELLFNTRYAKALGLSEPVKVPYSKFLMHPEELFVVGLPEGLSLRRPNCFGLAKLRKLLEASNSLQFVLKRPELLTEGVKEPLMDSQGTASSLGFSPPALPPERDSGDPLVDESLKRQGFQENYDARLSRLDLANTLREQVQDLFNKKYGEALGLKYPVQVPYKRLKSNPGSVLLEGLPPGLPFRKPCTFGSQNLERLLAVADKLKFTVTRPFQGLLPKPDEDDANRLGEKVLLREQVKELFNEKYGEALGLNRPVLVPYKLLRDSPDAVEVTGLPDDLPFRNPNTYDLHRLEKLLKAREHVRMVLLNQLQPFAELCNDAKVPAKDSSLPKRKRKRVSEGNSVSSSSSSSSSSSSNPDSVASANQLSLVQWPMYMVDYAGLNVQLPGPLNY
>sp|Q9UHL9-2|GT2D1_HUMAN Isoform 2 of General transcription factor II-I repeat domain-containing protein 1 OS=Homo sapiens OX=9606 GN=GTF2IRD1
MALLGKRCDVPTNGCGPDRWNSAFTRKDELLTSLVSALDSMCSALSKLNAEVACVAVHDESAFVVGTEKGRMFLNARKELQSDFLRFCRGPPWKDPEAEHPKKVQRGEGGGRSLPRSSLEHGSDVYLLRKMVEEVFDVLYSEALGRASVVPLPYERLLREPGLLAVQGLPEGLAFRRPAEYDPKALMALLEHSHRLRFKLKRPLEDGGRDSKALVELNGVSLLPKGSRDCGLHGQAPKVPPQDLPPTATSSSMASFLYSTALPNHALRELKQEAPSCPLAPSDLGLSRPMPEPKATGAQDFSDCCGQKPTGPGGPLLQNVHASKRLLFSLVHDKSEKWDAFLKETEDLNTLRECVQLLFNSRYAEALGLDHMVPVPYRKLACDPEAVELVGLPDKLPFKRPCTYGVPKLKRLLEERHSLHFLLKRMFDERLFTGNKFTKDTTKLEPASPPEDTSAEVSRATVLDLAGNARSDKGSMSEDCGPGTSGELGGLRPLKLEPEDLDLLQVTVPDPSPTSEEMTDSMPGHLPSEDSGYGMEMLTDKGLSEDARPEERPVEDSHGDVLRPLRKQVELLFNTRYAKALGLSEPVKVPYSKFLMHPEELFVVGLPEGLSLRRPNCFGLAKLRKLLEASNSLQFVLKRPELLTEGVKEPLMDSQERDSGDPLVDESLKRQGFQENYDARLSRLDLANTLREQVQDLFNKKYGEALGLKYPVQVPYKRLKSNPGSVLLEGLPPGLPFRKPCTFGSQNLERLLAVADKLKFTVTRPFQGLLPKPDEDDANRLGEKVLLREQVKELFNEKYGEALGLNRPVLVPYKLLRDSPDAVEVTGLPDDLPFRNPNTYDLHRLEKLLKAREHVRMVLLNQLQPFAELCNDAKVPAKDSSLPKRKRKRVSEGNSVSSSSSSSSSSSSNPDSVASANQLSLVQWPMYMVDYAGLNVQLPGPLNY
>sp|Q9UHL9-3|GT2D1_HUMAN Isoform 3 of General transcription factor II-I repeat domain-containing protein 1 OS=Homo sapiens OX=9606 GN=GTF2IRD1
MALLGKRCDVPTNGCGPDRWNSAFTRKDELLTSLVSALDSMCSALSKLNAEVACVAVHDESAFVVGTEKGRMFLNARKELQSDFLRFCLSAAQHRAATSQLEGRVVRRVLTVASRALCPTGGPPWKDPEAEHPKKVQRGEGGGRSLPRSSLEHGSDVYLLRKMVEEVFDVLYSEALGRASVVPLPYERLLREPGLLAVQGLPEGLAFRRPAEYDPKALMALLEHSHRLRFKLKRPLEDGGRDSKALVELNGVSLLPKGSRDCGLHGQAPKVPPQDLPPTATSSSMASFLYSTALPNHALRELKQEAPSCPLAPSDLGLSRPMPEPKATGAQDFSDCCGQKPTGPGGPLLQNVHASKRLLFSLVHDKSEKWDAFLKETEDLNTLRECVQLLFNSRYAEALGLDHMVPVPYRKLACDPEAVELVGLPDKLPFKRPCTYGVPKLKRLLEERHSLHFLLKRMFDERLFTGNKFTKDTTKLEPASPPEDTSAEVSRATVLDLAGNARSDKGSMSEDCGPGTSGELGGLRPLKLEPEDLDLLQVTVPDPSPTSEEMTDSMPGHLPSEDSGYGMEMLTDKGLSEDARPEERPVEDSHGDVLRPLRKQVELLFNTRYAKALGLSEPVKVPYSKFLMHPEELFVVGLPEGLSLRRPNCFGLAKLRKLLEASNSLQFVLKRPELLTEGVKEPLMDSQERDSGDPLVDESLKRQGFQENYDARLSRLDLANTLREQVQDLFNKKYGEALGLKYPVQVPYKRLKSNPGSVLLEGLPPGLPFRKPCTFGSQNLERLLAVADKLKFTVTRPFQGLLPKPDEDDANRLGEKVLLREQVKELFNEKYGEALGLNRPVLVPYKLLRDSPDAVEVTGLPDDLPFRNPNTYDLHRLEKLLKAREHVRMVLLNQLQPFAELCNDAKVPAKDSSLPKRKRKRVSEGNSVSSSSSSSSSSSSNPDSVASANQLSLVQWPMYMVDYAGLNVQLPGPLNY
>sp|Q6AI08|HEAT6_HUMAN HEAT repeat-containing protein 6 OS=Homo sapiens OX=9606 GN=HEATR6 PE=1 SV=1
MAAVQVVGSWPSVQPREAPREALPERGNGFRLLSARLCALRPDDSSSARTELHLLFDQLLSENYSEGSGVAPEDVSALLVQACRLVPLNQNHLVSKVSQLLHHLLNRLQVLVDEQHLDFLLAYTLSALHQCSSWTHRELLQALAALVYCNGSKCQKYLPELLGNTGLLMKLSDLAQSDPEVRRAAVHCMANLCLSVPGQPYLEEPYQNVCFQAFLTLLQSPKSSDMDDLTFCMLLQNALKGLQSLLNGGRMKLTQTDELGALLAVLKKFMFHGLPGLNLEMPTVLYPTPLPQYDGRTPLKPQQSESSASRPTLNKKKKSKVKPKKLQQGEEEEKESSGELEAAPVTGTGRVNLHEGNTWCPSSLGVQSLPLDGSGAAEKDGVSSSFSSSSWKRVSSSESDFSDAEGGMQSKMRSYQAKVRQGALVCFLSTLKSLEKKVLYGYWSAFLPDTPELGSPQSVSLMTLTLKDPSPKTRACALQVLSALLEGSKQFLSVAEDTSDHRRAFTPFSVMLACSLRELHRCLLLALVAESSSQTVTQLLKCLANLVSNAPYDRLKLSLLTKVWNQLKPYLRHKDVNVRVSSLTLLGALVSTHAPLPEVQLLLQQPCSSGLGNSNSATPHLSPPDWWKKAPAGPSLEETSVSSPKGSSEPCWLLRLCLSLVVLPKEDSCSGSDAGSAAGSTYEPSPMRLEALQVLTLLARGYFSMTQAYLMELGEVLCKCMGEADPSLQLHGAKLLEELGTGLLQQYKPDSTAAPDQRAPVFLVVMFWTMMLNGPLPRALQNSEHPTLQASACDALSSLLPEAFSNLPNDRQMLCLTVLLGLNDSKNRLVKAATSRALGVYVLFPCLRQDVLFVADAANALLMSLEDKSLNVRAKAAWSLGNLTDTLLVNMETPDPSFQEEFSGLLLLKMLRSALEASKDKDKVKSNAVRALGNLLHFLQPSHLEKPTFAELLEESLQALLSTVLTEAAMKVRWNACYAMGNVFKNPALPLGTAPWTSQAYNALTSVVTSCKNFKVRLRSAAALSVPGKREQYGSVDQYARLWNALVTALQKSEDTLDFLEFKYCVSLRTQLCQALLHLLSLASASDLPCMKETLELSGNMVQSYLLQFLKSGAEGDDTGAPHSPQERDQMVRMALKHMGSLQAPTGDTARRALMGFLEELLAVCFDSSGSQGALPGLTNQ
>sp|Q9P035|HACD3_HUMAN Very-long-chain (3R)-3-hydroxyacyl-CoA dehydratase 3 OS=Homo sapiens OX=9606 GN=HACD3 PE=1 SV=2
MENQVLTPHVYWAQRHRELYLRVELSDVQNPALSLTENVLHFKAQGHGAKGDNVYEFHLEFLDLVKPEPVYKLTQRQVNLTVQKKVSQWWERLTKQEKRPLFLAPDFDRWLDESDAEMELRAKEEERLNKLRLESEGSPETLTNLRKGYLFMYNLVQFLGFSWLFVNLTVRFCLLGKESFYDTFHTVADMMYFCQMLAVVETLNAALGVTTSPVLPSLLQLLGRNFLLFLLFGTMEEMQNKAVVFFVFYLWSALELFRYSFYMLTCLDMDWKVLTWLRYTLWLPLYPLGCLAEAVSVLQSLPLFNETGRFSFTLPYPVKLKVRFSFFLQLYLLMLFLGLYLNFRHLYKQRRRRYGQKKKKLH
>sp|Q9P035-2|HACD3_HUMAN Isoform 2 of Very-long-chain (3R)-3-hydroxyacyl-CoA dehydratase 3 OS=Homo sapiens OX=9606 GN=HACD3
MENQVLTPHVYWAQRHRELYLRVELSDVQNPALSLTENVLHFKAQGHGAKGDNVYEFHLEFLDLVKPEEEERLNKLRLESEGSPETLTNLRKGYLFMYNLVQFLGFSWLFVNLTVRFCLLGKESFYDTFHTVADMMYFCQMLAVVETLNAALGVTTSPVLPSLLQLLGRNFLLFLLFGTMEEMQNKAVVFFVFYLWSALELFRYSFYMLTCLDMDWKVLTWLRYTLWLPLYPLGCLAEAVSVLQSLPLFNETGRFSFTLPYPVKLKVRFSFFLQLYLLMLFLGLYLNFRHLYKQRRRRYGQKKKKLH
>sp|Q9H9P8|L2HDH_HUMAN L-2-hydroxyglutarate dehydrogenase, mitochondrial OS=Homo sapiens OX=9606 GN=L2HGDH PE=1 SV=3
MVPALRYLVGACGRARGLFAGGSPGACGFASGRPRPLCGGSRSASTSSFDLVLVGGGLVGLASARALLLRHPSLSLGVLEKEKDLAVHQTGHNSGVLHSGLYYKPESLKAKLCVQGAALLYEYCQQKGLSYKQCGKLLVAVEQEELPRLQALYEKGLQNGVPGLRLLQQEDLKKKEPYCRGLMALDCPHTGLVDYRQVALSFAQDFQEAGGSVLTNFEVKGLEMAKESPSRSLDGMQYPLVLKNTKGEELRCQYVVTCAGLYSDRLSELSGCTPDPRLVPFRGDYLLLKPEKCYLVKGNLYPVPDSRFPFLGVHFTPRMDGSLWLGPNAVLAFKREGYRPFDFSATDVMDLLLNSGLLKLASQNFSYGVTEMYKACFLGATVKYLQKFLPELTLSDLLRGPAGVRAQALDRDGNLVEDFVFDAGVGDLGNRLLHVRNAPSPAATSSLALSGMLADEVQQRFEL
>sp|Q9H9P8-2|L2HDH_HUMAN Isoform 2 of L-2-hydroxyglutarate dehydrogenase, mitochondrial OS=Homo sapiens OX=9606 GN=L2HGDH
MVPALRYLVGACGRARGLFAGGSPGACGFASGRPRPLCGGSRSASTSSFDLVLVGGGLVGLASARALLLRHPSLSLGVLEKEKDLAVHQTGHNSGVLHSGLYYKPESLKAKLCVQGAALLYEYCQQKGLSYKQCGKLLVAVEQEELPRLQALYEKGLQNGVPGLRLLQQEDLKKKEPYCRGLMALDCPHTGLVDYRQVALSFAQDFQEAGGSVLTNFEVKGLEMAKESPSRSLDGMQYPLVLKNTKGEELRCQYVVTCAGLYSDRLSELSGCTPDPRLVPFRGDYLLLKPEKCYLVKGNLYPVPDSRFPFLGVHFTPRMDGSLWLGPNAVLAFKREGYRPFDFSATDVMDLLLNSGLLKLASQNFSYGVTEMYKACFLGATVKYLQKFLPELTLSDLLRQVAVRGPSWLWQQPMKVSDNNLYCFLWRCFALLLTGSTCSFK
>sp|Q6UWE0|LRSM1_HUMAN E3 ubiquitin-protein ligase LRSAM1 OS=Homo sapiens OX=9606 GN=LRSAM1 PE=1 SV=1
MPLFFRKRKPSEEARKRLEYQMCLAKEAGADDLLDLSKCELSELPFGAFATCKVLQKKVLLVHTNHLTSLLPKSCSLLSLATLKVLDLHDNQLTALPDDLGQLTALQVLNVERNQLMQLPRSLGNLTQLQTLNVKDNKLKELPDTVGELRSLRTLNLSGNELQRLPQMLAHVRTLEMLSLDASAMVYPPREVCGAGTAALLQFLCKESGLEYYPPSQYLLPLLEQDGLENSRDSPDGPTDRFSREELEWQNRFSDYEKRKEQKMLEKLEFERRLELGQREHTQLLQQSSSQKDELLQTVKEEQSRLEQGLSEHQRHLNAERQRLQEQLKQTEQNLSSRLQKLLQDNQRQKKSSELLKSLENERLRMEQLMSLTQEETESLRRRDVASAMQQMLTESCKNRLLQMAYESQRQNLVQQACSSMAEMDERFQQLLSWQQMDQNKALSQLLQESAMQKAAFEALQVKKDLMHRQLRSQLKLLETELLQLTQLELKRKSLDTESLQEMLSEQRWALSSLLQQLLKEKQQREEELRELLTELEAKSETRQENYWLLQYQRLLNQKPLSLKLQEEGMERQLVALLEELSAEHYLPLFAHHRLSLDLLSQMSPGDLAKVGVSEAGLQHELLRRVQELLDAARLQPELKPPMGEVVTPTAPQEPPESVRPSAPPAELEVQASECVVCLEREAQMLFLNCGHVCCCQQCCQPLRTCPLCRQDLAQRLRLYHSS
>sp|Q6UWE0-2|LRSM1_HUMAN Isoform 2 of E3 ubiquitin-protein ligase LRSAM1 OS=Homo sapiens OX=9606 GN=LRSAM1
MPLFFRKRKPSEEARKRLEYQMCLAKEAGADDLLDLSKCELSELPFGAFATCKVLQKKVLLVHTNHLTSLLPKSCSLLSLATLKVLDLHDNQLTALPDDLGQLTALQVLNVERNQLMQLPRSLGNLTQLQTLNVKDNKLKELPDTVGELRSLRTLNLSGNELQRLPQMLAHVRTLEMLSLDASAMVYPPREVCGAGTAALLQFLCKESGLEYYPPSQYLLPLLEQDGLENSRDSPDGPTDRFSREELEWQNRFSDYEKRKEQKMLEKLEFERRLELGQREHTQLLQQSSSQKDELLQTVKEEQSRLEQGLSEHQRHLNAERQRLQEQLKQTEQNLSSRLQKLLQDNQRQKKSSELLKSLENERLRMEQLMSLTQEETESLRRRDVASAMQQMLTESCKNRLLQMAYESQRQNLVQQACSSMAEMDERFQQLLSWQQMDQNKALSQLLQESAMQKAAFEALQVKKDLMHRQLRSQEMLSEQRWALSSLLQQLLKEKQQREEELRELLTELEAKSETRQENYWLLQYQRLLNQKPLSLKLQEEGMERQLVALLEELSAEHYLPLFAHHRLSLDLLSQMSPGDLAKVGVSEAGLQHELLRRVQELLDAARLQPELKPPMGEVVTPTAPQEPPESVRPSAPPAELEVQASECVVCLEREAQMLFLNCGHVCCCQQCCQPLRTCPLCRQDLAQRLRLYHSS
>sp|Q6UWE0-3|LRSM1_HUMAN Isoform 3 of E3 ubiquitin-protein ligase LRSAM1 OS=Homo sapiens OX=9606 GN=LRSAM1
MAEMDERFQQLLSWQQMDQNKALSQLLQESAMQKAAFEALQVKKDLMHRQLRSQLKLLETELLQLTQLELKRKSLDTESLQEMLSEQRWALSSLLQQLLKEKQQREEELRELLTELEAKSETRQENYWLLQYQRLLNQKPLSLKLQEEGMERQLVALLEELSAEHYLPLFAHHRLSLDLLSQMSPGDLAKVGVSEAGLQHELLRRVQELLDAARLQPELKPPMGEVVTPTAPQEPPESVRPSAPPAELEVQASECVVCLEREAQMLFLNCGHVCCCQQCCQPLRTCPLCRQDLAQRLRLYHSS
>sp|Q96JM4|LRIQ1_HUMAN Leucine-rich repeat and IQ domain-containing protein 1 OS=Homo sapiens OX=9606 GN=LRRIQ1 PE=2 SV=3
MDDDDAKLKAELEAELDKLSLSSLEKEDLESDAKSETQSDDSDTDSVELPESVLHCLNLLKNRSKAVEELLLQDLEDTDLLSCSYGAVSNNHMHLRTGLSTEYEESSEQLLKLLSELEKEEFMRSKTDCATPDFVPEPSPHDLPMDEHVLPDDADLNFGYCEVEEKCRQSFEAWQEKQKELEDKEKQTLKAQRDREEKQFQEEEEKRHCWMKQFKVEKKKLENLQKQEQDKMNDELYKEEKLWKEKFKQHEEYLRNLHLQMEEERTRFKDQQEKEKNSLLKQQNNAAVKLQAKYKAFVAYQKYGPLLKEQLESKKRKAQEWKEKEAKLRQKEEENRKRLEEEQRLKEERKKQKEEERKRREKEYEEKKNLVKQEREQLLSKEKLLLREDASQQLLLSSALKKSGYNNKHLSLEDLSNDKGDLAKNLVDENSKKQEDVLLWLVEESNMKENVDRQTLLKESLQVKLKESLSSQTLLADFKMEEKNENLAKKRCSEELVKQERKYENTDNKTELGNSDLKGNLKEQFPLQELKSDAQKEEKLMKHVLNENTGQKTQLLLGHNQELSEVKTNEEQKLLKDNQQKKLQKVEKEELQEQNGLLYKDKDTLVLSVKQRSLSLTSENSKDVRENVLLQEKELYSKSKELEENPKDNAWNSGLVLFNTTDTMLNLEGKRNDQDYVLGRHAPCEGLSNYNAESSMVSKEVNSLKSELRNLSEKCHENAPEPDSMTCCVSESTLLYSLEERRLAWLKSFKPWLELFKQNQQKKLVRRKRPVKCPANMTPALDKLELLRCGPWDTLQQVTTVTFQDLPGCVLSTLAECTNLQFLSLRRCGLTSLHSLSNCKKLKYLDAQENHLEALECENLENLCVVLLNKNQLTSLHGLDGCTNLQCLELSYNKLTRLGYSFFLEEKLVDNAGFCHHLGTSTSYLSLAQVWLPTGLCWSWLPLTSLTKNSDCNFLLSHLYWNCGLESLKNLQQLLLDHNQLLNTKGLCDTPTLVYLDCSHNHLTDVEGVENCGLLQLLKLQGNYLSELPSLENLVLLRELHLDDNSLSTVEAFSSYWLPLLQNLTLSQNSLTKLVPLFHFVSLEKLDVSHNCLSDLKSALKWFDACYSLHELSLTGNPLLQETNWRDSLLKVLPALRLLNGNLLNSNSESRTEEHNQLGSAGFLALCQSQLREFNLLLENYLTGKGDVFTLDTAENLCHYFKKLMLLSTEYRHAHERGDVTLTKKDESEAQKNHLAPTNSDSTLQNGVFYSCAREGEPDSPDLPEKWMDSVSSHSPLSKSATCENMEGRHQELLVCQKREDSKASSLPTLRLPFKEVVMTNSLLRNHQNLEPSEKLMAAVVLQSYWRGYLMRRQTHFSTRLHTAATEGLPNSSLKNQTLLKKGKRENLVNLRKQREKAALLLQAVWKGFLLRKKLTTALEALKNEESDEEYRELDLEDFLFDEAALEEEWLALDSTRFPSQTLLLSNQLHWPKLPGNLKWDDTSFNLPSNPAQAWLCNDKENLSSSEHTQFNSRSENKTSSWTPESKTSRKSLLKSEKEKKLSEEWGFKDLSTAQQMLKRAQKMKSKKLKKKLDSTVRLALFKNNENKVSLPKSPKMVQPRRDGYFEGLEEDPLHKDTTANEKLERNREYTYQWLHTQVGVHETTSSRNMKCNHFLPELDPDVLNGGRVQLVARLVSREDTDLDLFSMTNGSALSVNREKKNQAHRHSAGSSSKLWFPSKLL
>sp|Q96JM4-2|LRIQ1_HUMAN Isoform 2 of Leucine-rich repeat and IQ domain-containing protein 1 OS=Homo sapiens OX=9606 GN=LRRIQ1
MDDDDAKLKAELEAELDKLSLSSLEKEDLESDAKSETQSDDSDTDSVELPESVLHCLNLLKNRSKAVEELLLQDLEDTDLLSCSYGAVSNNHMHLRTGLSTEYEESSEQLLKLLSELEKEEFMRSKTDCATPDFVPEPSPHDLPMDEHVLPDDADLNFGYCEVEEKCRQSFEAWQEKQKELEDKEKQTLKAQRDREEKQFQEEEEKRHCWMKQFKVEKKKLENLQKEYLRNLHLQMEEERTRFKDQQEKEKNSLLKQQNNAAVKLQAKYKAFVAYQKYGPLLKEQLESKKRKAQEWKEKEAKLRQKEEENRKRLEEEQRLKEERKKQKEEERKRREKEYEEKKNLVKQEREQLLSKEKLLLREDASQQLLLSSALKKSGYNNKHLSLEDLSNDKGDLAKNLVDENSKKQEDVLLWLVEESNMKENVDRQTLLKESLQVKLKESLSSQTLLADFKMEEKNENLAKKRCSEELVKQERKYENTDNKTELGNSDLKGNLKEQFPLQELKSDAQKEEKLMKHVLNENTGQKTQLLLGHNQELSEVKTNEEQKLLKDNQQKKLQKVEKEELQEQNGLLYKDKDTLVLSVKQRSLSLTSENSKDVRENVLLQEKELYSKSKELEENPKDNAWNSGLVLFNTTDTMLNLEGKRNDQDYVLGRHAPCEGLSNYNAESSMVSKEVNSLKSELRNLSEKCHENAPEPDSMTCCVSESTLLYSLEERRLAWLKSFKPWLELFKQNQQKKLVRRKRPVKCPANMTPALDKLELLRCGPWDTLQQVTTVTFQDLPGCVLSTLAECTNLQFLSLRRCGLTSLHSLSNCKKLKYLDAQENHLEALECENLENLCVVLLNKNQLTSLHGLDGCTNLQCLELSYNKLTRLGYSFFLEEKLVDNAGFCHHLGTSTSYLSLAQVWLPTGLCWSWLPLTSLTKNSDCNFLLSHLYWNCGLESLKNLQQLLLDHNQLLNTKGLCDTPTLVYLDCSHNHLTDVEGVENCGLLQLLKLQGNYLSELPSLENLVLLRELHLDDNSLSTVEAFSSYWLPLLQNLTLSQNSLTKLVPLFHFVSLEKLDVSHNCLSDLKSALKWFDACYSLHELSLTGNPLLQETNWRDSLLKVLPALRLLNGNLLNSNSESRTEEHNQLGSAGFLALCQSQLREFNLLLENYLTGKGDVFTLDTAENLCHYFKKLMLLSTEYRHAHERGDVTLTKKDESEAQKNHLAPTNSDSTLQNGVFYSCAREGEPDSPDLPEKWMDSVSSHSPLSKSATCENMEGRHQELLVCQKREDSKASSLPTLRLPFKEVVMTNSLLRNHQNLEPSEKLMAAVVLQSYWRGYLMRRQTHFSTRLHTAATEGLPNSSLKNQTLLKKGKRENLVNLRKQREKAALLLQAVWKGFLLRKKLTTALEALKNEESDEEYRELDLEDFLFDEAALEEEWLALDSTRFPSQTLLLSNQLHWPKLPGNLKWDDTSFNLPSNPAQAWLCNDKENLSSSEHTQFNSRSENKTSSWTPESKTSRKSLLKSEKEKKLSEEWGFKDLSTAQQMLKRAQKMKSKKLKKKLDSTVRLALFKNNENKVSLPKSPKMVQPRRDGYFEGLEEDPLHKDTTANEKLERNREYTYQWLHTQVGVHETTSSRNMKCNHFLPELDPDVLNGGRVQLVARLVSREDTDLDLFSMTNGSALSVNREKKNQAHRHSAGSSSKLWFPSKLL
>sp|P48449|LSS_HUMAN Lanosterol synthase OS=Homo sapiens OX=9606 GN=LSS PE=1 SV=1
MTEGTCLRRRGGPYKTEPATDLGRWRLNCERGRQTWTYLQDERAGREQTGLEAYALGLDTKNYFKDLPKAHTAFEGALNGMTFYVGLQAEDGHWTGDYGGPLFLLPGLLLTCHVARLPLPAGYREELVRYLRSVQLPDGGWGLHLEDKSTVFGTALNYVSLRLLGVGPDDPDLVRARNLLHKKGGAVALPSWGKFWLAVLNVYSWEGLNTLFPEMWLFPDWAPAHPSTLWCHCRQVYLPMSYCYAVRLSAAEDPLVQSLRQELYVEDFASLDWLAQRNNVAPDELYTPHSWLLRVVYALLNLYEHHHSAHLRQRAVQKLYEHLVADDRFTKSLSLGPLSKTLNMLVRWYVDGPASTAFQEHVSRLPDYLWMGLDGMKMQGTNGSQLWDTAFALQALLEAGGHHRPEFSSCLQKAHEFLRLSQVPDNPPDYQKYYRQMRKGGFSFSTLDCGWLVSDCTAEALKAVLLLQEKCPHVTEHLPRERLCDAVAVLLNMRNPDGGFATYETKRGGHLLELLNPSEVFGDLMLDYTYVECTSAVMQALKYFHKRFPEHRAAELRETLTQGLEFCRRQQRADGSWEGSWGVCFTYGTWFGLEAFACMGQTYRDGTACAEVSRACDFLLSRQMADGGWGEDFESCEERRYLQSAQSQLHNTCWAMMGLMAVRHPDLEAQERGVRCLLEKQLPNGDWPQENLAGVFNKSCALSYTSYRNLFPLWALGRFSQLYPERALAGHP
>sp|P48449-2|LSS_HUMAN Isoform 2 of Lanosterol synthase OS=Homo sapiens OX=9606 GN=LSS
MTFYVGLQAEDGHWTGDYGGPLFLLPGLLLTCHVARLPLPAGYREELVRYLRSVQLPDGGWGLHLEDKSTVFGTALNYVSLRLLGVGPDDPDLVRARNLLHKKGGAVALPSWGKFWLAVLNVYSWEGLNTLFPEMWLFPDWAPAHPSTLWCHCRQVYLPMSYCYAVRLSAAEDPLVQSLRQELYVEDFASLDWLAQRNNVAPDELYTPHSWLLRVVYALLNLYEHHHSAHLRQRAVQKLYEHLVADDRFTKSLSLGPLSKTLNMLVRWYVDGPASTAFQEHVSRLPDYLWMGLDGMKMQGTNGSQLWDTAFALQALLEAGGHHRPEFSSCLQKAHEFLRLSQVPDNPPDYQKYYRQMRKGGFSFSTLDCGWLVSDCTAEALKAVLLLQEKCPHVTEHLPRERLCDAVAVLLNMRNPDGGFATYETKRGGHLLELLNPSEVFGDLMLDYTYVECTSAVMQALKYFHKRFPEHRAAELRETLTQGLEFCRRQQRADGSWEGSWGVCFTYGTWFGLEAFACMGQTYRDGTACAEVSRACDFLLSRQMADGGWGEDFESCEERRYLQSAQSQLHNTCWAMMGLMAVRHPDLEAQERGVRCLLEKQLPNGDWPQENLAGVFNKSCALSYTSYRNLFPLWALGRFSQLYPERALAGHP
>sp|P48449-3|LSS_HUMAN Isoform 3 of Lanosterol synthase OS=Homo sapiens OX=9606 GN=LSS
MTEGTCLRRRGGPYKTEPATDLGRWRLNCERGRQTWTYLQDERAGREQTGLEAYALGLDTKNYFKDLPKAHTAFEGALNGMTFYVGLQAEDGHWTGDYGGPLFLLPGLLLTCHVARLPLPAGYREELVRYLRHLEDKSTVFGTALNYVSLRLLGVGPDDPDLVRARNLLHKKGGAVALPSWGKFWLAVLNVYSWEGLNTLFPEMWLFPDWAPAHPSTLWCHCRQVYLPMSYCYAVRLSAAEDPLVQSLRQELYVEDFASLDWLAQRNNVAPDELYTPHSWLLRVVYALLNLYEHHHSAHLRQRAVQKLYEHLVADDRFTKSLSLGPLSKTLNMLVRWYVDGPASTAFQEHVSRLPDYLWMGLDGMKMQGTNGSQLWDTAFALQALLEAGGHHRPEFSSCLQKAHEFLRLSQVPDNPPDYQKYYRQMRKGGFSFSTLDCGWLVSDCTAEALKAVLLLQEKCPHVTEHLPRERLCDAVAVLLNMRNPDGGFATYETKRGGHLLELLNPSEVFGDLMLDYTYVECTSAVMQALKYFHKRFPEHRAAELRETLTQGLEFCRRQQRADGSWEGSWGVCFTYGTWFGLEAFACMGQTYRDGTACAEVSRACDFLLSRQMADGGWGEDFESCEERRYLQSAQSQLHNTCWAMMGLMAVRHPDLEAQERGVRCLLEKQLPNGDWPQENLAGVFNKSCALSYTSYRNLFPLWALGRFSQLYPERALAGHP
>sp|A1Z1Q3|MACD2_HUMAN ADP-ribose glycohydrolase MACROD2 OS=Homo sapiens OX=9606 GN=MACROD2 PE=1 SV=2
MYPSNKKKKVWREEKERLLKMTLEERRKEYLRDYLPLNSLLSWKEEMKGKGQNDEENTQETSQVKKSLTEKVSLYRGDLTLLEVDALVNAANASLLGGGGVDGCLHRAAGPCLLAECRNLNGCDTGHAKLTCGYDLPAKYVLHTVGPLARGHLNGSHKEDLANCYKSSLKLVKENNLRSVAFPCLSTGLYGFPNEPAAVLALNTLKEWLAKNHHEVDRLLFCVFLEVDFKLYKKKMNEFFSVDDNNEEEEDVEMKEDSDENGPEEKQSVEEMEEQSQDADGVNTVTVPGPASEEAVEDCKDEDFAKDENLTKGGEVTDHSVRDQDHPDGQENDSTKNELKLETESQSSYMETEELSSNQEDAVLVEQPEVLPLTEDQEEKEGEKAPGEDTPRMPGKSEGSSDLENTPGPDAGAQDEAKEQRNGTK
>sp|A1Z1Q3-1|MACD2_HUMAN Isoform 1 of ADP-ribose glycohydrolase MACROD2 OS=Homo sapiens OX=9606 GN=MACROD2
MYPSNKKKKVWREEKERLLKMTLEERRKEYLRDYLPLNSLLSWKEEMKGKGQNDEENTQETSQVKKSLTEKVSLYRGDLTLLEVDALVNAANASLLGGGGVDGCLHRAAGPCLLAECRNLNGCDTGHAKLTCGYDLPAKYVLHTVGPLARGHLNGSHKEDLANCYKSSLKLVKENNLRSVAFPCLSTGLYGFPNEPAAVLALNTLKEWLAKNHHEVDRLLFCVFLEVDFKLYKKKMNEFFSVDDNNEEEEDVEMKEDSDENGPEEKQSVEEMEEQSQDADGVNTVTVPGPASEEAVEDCKDEDFAKDENLTKGGEVTDHSVRDQDHPDGQENDSTKNELKLETESQSSYMETEELSSNQEDAVLVEQPEVLPLTEDQEEKEGEKAPGEDTPRMPGKSEGSSDLENTPGPDVEMNSQVDKVNDPTESQQEDQLLAGAQDEAKEQRNGTK
>sp|A1Z1Q3-4|MACD2_HUMAN Isoform 4 of ADP-ribose glycohydrolase MACROD2 OS=Homo sapiens OX=9606 GN=MACROD2
MNEFFSVDDNNEEEEDVEMKEDSDENGPEEKQSVEEMEEQSQDADGVNTVTVPGPASEEAVEDCKDEDFAKDENLTKGGEVTDHSVRDQDHPDGQENDSTKNELKLETESQSSYMETEELSSNQEDAVLVEQPEVLPLTEDQEEKEGEKAPGEDTPRMPGKSEGSSDLENTPGPDVEMNSQVDKVNDPTESQQEDQLLAGAQDEAKEQRNGTK
>sp|A1Z1Q3-5|MACD2_HUMAN Isoform 5 of ADP-ribose glycohydrolase MACROD2 OS=Homo sapiens OX=9606 GN=MACROD2
MNEFFSVDDNNEEEEDVEMKEDSDENGPEEKQSVEEMEEQSQDADGVNTVTVPGPASEEAVEDCKDEDFAKDENLTKGGEVTDHSVRDQDHPDGQENDSTKNELKLETESQSSYMETEELSSNQEDAVLVEQPEVLPLTEDQEEKEGEKAPGEDTPRMPGKSEGSSDLENTPGPDAGAQDEAKEQRNGTK
>sp|A1Z1Q3-6|MACD2_HUMAN Isoform 6 of ADP-ribose glycohydrolase MACROD2 OS=Homo sapiens OX=9606 GN=MACROD2
METEELSSNQEDAVLVEQPEVLPLTEDQEEKEGEKAPGEDTPRMPGKSEGSSDLENTPGPDVEMNSQVDKVNDPTESQQEDQLLGAQDEAKEQRNGTK
>sp|Q9UBF1|MAGC2_HUMAN Melanoma-associated antigen C2 OS=Homo sapiens OX=9606 GN=MAGEC2 PE=1 SV=1
MPPVPGVPFRNVDNDSPTSVELEDWVDAQHPTDEEEEEASSASSTLYLVFSPSSFSTSSSLLLGGPEEEEVPSGVLPNLTESLPSSPPQGPPQGPSQSPLSSCCSSFSWSSFSEESSSQKGEDTGTCQGLPDSESSFTYTLDEKVAELVEFLLLKYEAEEPVTEAEMLMLVLKYKDYFPVLLKRAREFMELLFGLALLEVGPDHFCVFANTVGLTDEGSDDEGMPENSLLLLLLSVLFLKGNCASEEVLWEVLNAVGVYAGREHFVYGEPRELLTKVWVQGHYLEYREVPHSSPPYYEFLWGPRAHSESLKKKVLEFLAKLNNTVPSSFPSWYKDALKDVEERVQATLDTADDATVMASESLSVMSSNVSFSE
>sp|Q8TC05|MDM1_HUMAN Nuclear protein MDM1 OS=Homo sapiens OX=9606 GN=MDM1 PE=1 SV=2
MPVRFKGLSEYQRNFLWKKSYLSESCNSSVGRKYPWAGLRSDQLGLTKEPSFLSKRRVPYHDPQLSKSLEWNGALSESNVVASPEPEAPETPKSQEAEQKDVTQERVHSLEASRVPKRTRSHSADSRAEGASDVENNEGVTNHTPVNENVELEHSTKVLSENVDNGLDRLLRKKAGLTVVPSYNALRNSEYQRQFVWKTSKETAPAFAANQVFHNKSQFVPPFKGNSVLHETEYKRNFKGLSPVKEPKLRNDLRENRNLETVSPERKSNKLDDRLKLEAEMELKDLHQPKRKLTPWKHQRLGKVNSEYRAKFLSPAQYLYKAGAWTHVKGNMPNQVKELREKAEFYRKRVQGTHFSRDHLNQLLSDSNCCWDVSSTTSSEGTVSSNLRALDLAGDPTSHKTLQKCPSTEPEEKGNLVEEQPQKNTTEKLGVSAPTLPVRRRLAWDTENTSEDVQKQPGEKEEEDDNEEEGDRKTGKQAFMGEQEKLDVREKSKADKMKEGSDSSVSSEKGGRLPTPKLRELGGLQRTHHDLTTPAVGGAVLVSPSKMKPPAPEQRKRMTSQDCLETSKNDFTKKESRAVSLLTSPAAGLKTVDPLPLREDSEDNLHKFAEATLPVSKLPKYPTNPPGQLPSPPHVPSYWHPSRRLQGSLRDPEFQHNVGKARMNNLQLPQHEAFNDEDEDRLSELSARSAASSLRAFQTLARAKKRKENFWGKT
>sp|Q8TC05-2|MDM1_HUMAN Isoform 2 of Nuclear protein MDM1 OS=Homo sapiens OX=9606 GN=MDM1
MPVRFKGLSEYQRNFLWKKSYLSESCNSSVGRKYPWAGLRSDQLGLTKEPSFLSKRRVPYHDPQLSKSLEWNGALSESNVVASPEPEAPETPKSQEAEQKDVTQERVHSLEASRVPKRTRSHSADSRAEGASDVENNEGVTNHTPVNENVELEHSTKVLSENVDNGVGLFTAFLFKSLEFFLGFLVLSVLLHFVFQNFPLLFSCLMSLRLVDNRLLTLVLVN
>sp|Q8TC05-3|MDM1_HUMAN Isoform 3 of Nuclear protein MDM1 OS=Homo sapiens OX=9606 GN=MDM1
MPVRFKGLSEYQRNFLWKKSYLSESCNSSVGRKYPWAGLRSDQLGNQGRCRTKLQHSDLSSLLLLVCST
>sp|Q8TC05-4|MDM1_HUMAN Isoform 4 of Nuclear protein MDM1 OS=Homo sapiens OX=9606 GN=MDM1
MPVRFKGLSEYQRNFLWKKSYLSESCNSSVGRKYPWAGLRSDQLGLTKEPSFLSKRRVPYHDPQLSKSLEWNGALSESNVVASPEPEAPETPKSQEAEQKDVTQERVHSLEASRVPKRTRSHSADSRAEGASDVENNEGVTNHTPVNENVELEHSTKVLSENVDNGVFHNKSQFVPPFKGNSVLHETEYKRNFKGLSPVKEPKLRNDLRENRNLETVSPERKSNKLDDRLKLEAEMELKDLHQPKRKLTPWKHQRLGKVNSEYRAKFLSPAQYLYKAGAWTHVKGNMPNQGSLNAMWYAEVKELREKAEFYRKRVQGTHFSRDHLNQLLSDSNCCWDVSSTTSSEGTVSSNLRALDLAGDPTSHKTLQKCPSTEPEEKGNLVEEQPQKNTTEKLGVSAPTLPVRRRLAWDTENTSEDVQKQPGEKEEEDDNEEEGDRKTGKQAFMGEQEKLDVREKSKADKMKEGSDSSVSSEKGGRLPTPKLRELGGLQRTHHDLTTPAVGGAVLVSPSKMKPPAPEQRKRMTSQDCLETSKNDFTKKESRAVSLLTSPAAGLKTVDPLPLREDSEDNLHKFAEATLPVSKLPKYPTNPPGQLPSPPHVPSYWHPSRRLQGSLRDPEFQHNVGKARMNNLQLPQHEAFNDEDEDRLSELSARSAASSLRAFQTLARAKKRKENFWGKT
>sp|P11226|MBL2_HUMAN Mannose-binding protein C OS=Homo sapiens OX=9606 GN=MBL2 PE=1 SV=2
MSLFPSLPLLLLSMVAASYSETVTCEDAQKTCPAVLACSSPGLNGFPGKDGRDGTKGEKGEPGQGLRGLQGPPGKLGPPGNPGPSGSPGPKGQKGDPGKSPDGDSSLAASERKALQTEMARLKKWLTFSLGKQVGNKFFLTNGELMTFEKVKALCVKFQASVATPRNAAENGALQNLLKEEAFLGLTDEKTEGQFVDLTGNRLTYTNWNEGEPNNAGSDEDCVLLLKNGQWNDVPCSTSHLAVCEFPL
>sp|Q9UJA3|MCM8_HUMAN DNA helicase MCM8 OS=Homo sapiens OX=9606 GN=MCM8 PE=1 SV=2
MNGEYRGRGFGRGRFQSWKRGRGGGNFSGKWREREHRPDLSKTTGKRTSEQTPQFLLSTKTPQSMQSTLDRFLPYKGWKLYFSEVYSDSSPLLEKLQAFEKFFTRHLDLYDKDELERKGSLLVDFKELTEGGEVTNLLPDLATELRDAPEKTLACMGLALHQVLTKDLERHAAELQAQEGLSNDGETMVNVPHLHARVYNYEPLTQLKNVRANYYGKYLALRGTVVRVSNLKPLCTKMAFLCAACGELQSFPLPDGKYSLPTKCPVPVCRGRSFTALRSSPLTVTMDWQSLKLQELMSDDQREAGRLPRTLECELVHDLVDSCVPGDTVTLTGLVKVSNAEEGSRNKNDKCMFLLYLEANSLSNSKGQKTKSSEDGCKHGMLMEFSLKDLYALQELQAEENLFKLLVNSLCPVLFGHELVKAGLALALFGGSQKYADDKNRLPLRGDPHLLVVGDPGLGKSQMLQAACNVAPRGVYVCGNTTTTSGLTVTLSKDSSSGDFALEAGALVLGDQGLCGLDEFDKMGNQHQALLEAMEQQSLSLAKAGVVCSLPARTSLLAAANPVGGHYNKAKTVSENLKMGSALLSRFDLVFLLLDTPNEHHDHLLSEHVLALRAGKQRTLSSATVARMNSQDSNTSVLEVVSEKPLSERLKVVPGETLDPLPHQLLRKYLGYARQYVYPRLSTEAARVLQDFYLELRKQSQRLNSSPLTTRQLESLLRLTEARARLELREEATKEDAEDLVELMKYSMLGTYSDEFGNLDFERSQHGSGMSNRSTAKRFLSALNNVAERTYNNLFQFHQLRQLAKELNLQVADFENFLGSLNDQGYLLKKGPKVYQLQTM
>sp|Q9UJA3-2|MCM8_HUMAN Isoform 2 of DNA helicase MCM8 OS=Homo sapiens OX=9606 GN=MCM8
MNGEYRGRGFGRGRFQSWKRGRGGGNFSGKWREREHRPDLSKTTGKRTSEQTPQFLLSTKTPQSMQSTLDRFLPYKGWKLYFSEVYSDSSPLLEKLQAFEKFFTRHLDLYDKDELERKGSLLVDFKELTEGGEVTNLLPDLATELRDAPEKTLACMGLALHQVLTKDLERHAAELQAQEGLSNDGETMVNVPHLHARVYNYEPLTQLKNVRANYYGKYLALRGTVVRVSNLKPLCTKMAFLCAACGELQSFPLPDGKYSLPTKCPVPVCRGRSFTALRSSPLTVTMDWQSLKLQELMSDDQREAGRLPRTLECELVHDLVDSCVPGDTVTLTGLVKVSNAEEGSRNKNDKCMFLLYLEANSLSNSKGQKTKSSEDGCKHGMLMEFSLKDLYALQELQAEENLFKLLVNSLCPVLFGHEAACNVAPRGVYVCGNTTTTSGLTVTLSKDSSSGDFALEAGALVLGDQGLCGLDEFDKMGNQHQALLEAMEQQSLSLAKAGVVCSLPARTSLLAAANPVGGHYNKAKTVSENLKMGSALLSRFDLVFLLLDTPNEHHDHLLSEHVLALRAGKQRTLSSATVARMNSQDSNTSVLEVVSEKPLSERLKVVPGETLDPLPHQLLRKYLGYARQYVYPRLSTEAARVLQDFYLELRKQSQRLNSSPLTTRQLESLLRLTEARARLELREEATKEDAEDLVELMKYSMLGTYSDEFGNLDFERSQHGSGMSNRSTAKRFLSALNNVAERTYNNLFQFHQLRQLAKELNLQVADFENFLGSLNDQGYLLKKGPKVYQLQTM
>sp|Q9UJA3-3|MCM8_HUMAN Isoform 3 of DNA helicase MCM8 OS=Homo sapiens OX=9606 GN=MCM8
MNGEYRGRGFGRGRFQSWKRGRGGGNFSGKWREREHRPDLSKTTGKRTSEQTPQFLLSTKTPQSMQSTLDRFLPYKGWKLYFSEVYSDSSPLLEKLQAFEKFFTRHLDLYDKDELERKGSLLVDFKELTEGGEVTNLLPDLATELRDAPEKTLACMGLALHQVLTKDLERHAAELQAQEGLSNDGETMVNVPHLHARVYNYEPLTQLKNVRANYYGKYLALRGTVVRVSNLKPLCTKMAFLCAACGELQSFPLPDGKYSLPTKCPVPVCRGRSFTALRSSPLTVTMDWQSLKLQELMSDDQREAGRLPRTLECELVHDLVDSCVPGDTVTLTGLVKVSNAEEANSLSNSKGQKTKSSEDGCKHGMLMEFSLKDLYALQELQAEENLFKLLVNSLCPVLFGHELVKAGLALALFGGSQKYADDKNRLPLRGDPHLLVVGDPGLGKSQMLQAACNVAPRGVYVCGNTTTTSGLTVTLSKDSSSGDFALEAGALVLGDQGLCGLDEFDKMGNQHQALLEAMEQQSLSLAKAGVVCSLPARTSLLAAANPVGGHYNKAKTVSENLKMGSALLSRFDLVFLLLDTPNEHHDHLLSEHVLALRAGKQRTLSSATVARMNSQDSNTSVLEVVSEKPLSERLKVVPGETLDPLPHQLLRKYLGYARQYVYPRLSTEAARVLQDFYLELRKQSQRLNSSPLTTRQLESLLRLTEARARLELREEATKEDAEDLVELMKYSMLGTYSDEFGNLDFERSQHGSGMSNRSTAKRFLSALNNVAERTYNNLFQFHQLRQLAKELNLQVADFENFLGSLNDQGYLLKKGPKVYQLQTM
>sp|Q9UJA3-4|MCM8_HUMAN Isoform 4 of DNA helicase MCM8 OS=Homo sapiens OX=9606 GN=MCM8
MNGEYRGRGFGRGRFQSWKRGRGGGNFSGKWREREHRPDLSKTTGKRTSEQTPQFLLSTKTPQSMQSTLDRFLPYKGWKLYFSEVYSDSSPLLEKLQAFEKFFTRHLDLYDKDELERKGSLLVDFKELTEGGEVTNLLPDLATELRDAPEKTLACMGLALHQVLTKDLERHAAELQAQEGLSNDGETMVNVPHLHARVYNYEPLTQLKNVRANYYGKYLALRGTVVRVSNLKPLCTKMAFLCAACGELQSFPLPDGKYSLPTKCPVPVCRGRSFTALRSSPLTVTMDWQSLKLQELMSDDQREAGRLPRTLECELVHDLVDSCVPGDTVTLTGLVKVSNAEEGSRNKNDKCMFLLYLEANSLSNSKGQKTKSSEDGCKHGMLMEFSLKDLYALQELQAEENLFKLLVKWSLALSPRLEYSGALSAHCNLHLPSSNSSPTSACRVAGTTGMRHQTQLLLLVKAGLALALFGGSQKYADDKNRLPLRGDPHLLVVGDPGLGKSQMLQAACNVAPRGVYVCGNTTTTSGLTVTLSKDSSSGDFALEAGALVLGDQGLCGLDEFDKMGNQHQALLEAMEQQSLSLAKAGVVCSLPARTSLLAAANPVGGHYNKAKTVSENLKMGSALLSRFDLVFLLLDTPNEHHDHLLSEHVLALRAGKQRTLSSATVARMNSQDSNTSVLEVVSEKPLSERLKVVPGETLDPLPHQLLRKYLGYARQYVYPRLSTEAARVLQDFYLELRKQSQRLNSSPLTTRQLESLLRLTEARARLELREEATKEDAEDLVELMKYSMLGTYSDEFGNLDFERSQHGSGMSNRSTAKRFLSALNNVAERTYNNLFQFHQLRQLAKELNLQVADFENFLGSLNDQGYLLKKGPKVYQLQTM
>sp|Q9HBH9|MKNK2_HUMAN MAP kinase-interacting serine/threonine-protein kinase 2 OS=Homo sapiens OX=9606 GN=MKNK2 PE=1 SV=3
MVQKKPAELQGFHRSFKGQNPFELAFSLDQPDHGDSDFGLQCSARPDMPASQPLDLPDAKKRGKKKKRGRATDSFSGRFEDVYQLQEDVLGEGAHARVQTCLNLLTSQEYAVKLLEKQPGHLRSRVFREVEMLYQCQGHRNVLELLEFFEEEDRFYLVFEKMRGGSLLSHLHKRRHFNELEASVVVQDVASALDFLHNKGLAHRDLKPENLLCEHPNQVSPVKLCDFDLGSGLKLNGDCSPLSTPELLTPCGSAEYMAPEVVEAFSEEASLYDKRCDLWSLGVLLYLLLSGYPPFVGRCGSDCGWDRGEACPACQNMLFESLQEGKYEFPDKDWAHLSCAAKDLLSKLLVRDAKQRLSAAQVLQHPWVQGCAPENTLPTPMVLQRNSCAKDLTSFAAEALAMNRQLAQHDEDLAEEEAAGQGQPVLVRATSRCLQLSPPSQSKLAQRRQRASLSSAPVVLVGDHA
>sp|Q9HBH9-2|MKNK2_HUMAN Isoform 2 of MAP kinase-interacting serine/threonine-protein kinase 2 OS=Homo sapiens OX=9606 GN=MKNK2
MVQKKPAELQGFHRSFKGQNPFELAFSLDQPDHGDSDFGLQCSARPDMPASQPLDLPDAKKRGKKKKRGRATDSFSGRFEDVYQLQEDVLGEGAHARVQTCLNLLTSQEYAVKLLEKQPGHLRSRVFREVEMLYQCQGHRNVLELLEFFEEEDRFYLVFEKMRGGSLLSHLHKRRHFNELEASVVVQDVASALDFLHNKGLAHRDLKPENLLCEHPNQVSPVKLCDFDLGSGLKLNGDCSPLSTPELLTPCGSAEYMAPEVVEAFSEEASLYDKRCDLWSLGVLLYLLLSGYPPFVGRCGSDCGWDRGEACPACQNMLFESLQEGKYEFPDKDWAHLSCAAKDLLSKLLVRDAKQRLSAAQVLQHPWVQGCAPENTLPTPMVLQRWDSHFLLPPHPCRLHVRPGGLVRTVTVNE
>sp|P45984|MK09_HUMAN Mitogen-activated protein kinase 9 OS=Homo sapiens OX=9606 GN=MAPK9 PE=1 SV=2
MSDSKCDSQFYSVQVADSTFTVLKRYQQLKPLGSGAQGLVCAAFDTVLGLNVAVKKLSRPFQNQTHAKRAYRELVLLKCVNHKNLLSLLNVFTPQKTLEEFQDVYLVMELMDANLCQVLHMELDHERMSYLLYQMLCGLKHLHSAGLLHRDLKPSNLVVKSDCTLKLLDFGLARTACTNFMMTPYVVTRYYRAPEVLLGMGYKENVDLWSVGCLMGELVKGCVLFQGTDHLDQWNKVLEQLGTPSAEFMKKLQPTVRNYVENRPKYPGLKFEELFPDWLFPSESERDKLKTSQARDLLSKMLVLDPDKRLSVDEALRHPYLTVWYDPAEAEAPPPQLYDAQLEEREHALEEWKELLYKEVMDWEERSKNGVVKDQPSDAAVSSNATPSQSSSLNDLSSMSTEQTLASDTDSSLDASTGPLEGCR
>sp|P45984-2|MK09_HUMAN Isoform Alpha-1 of Mitogen-activated protein kinase 9 OS=Homo sapiens OX=9606 GN=MAPK9
MSDSKCDSQFYSVQVADSTFTVLKRYQQLKPLGSGAQGLVCAAFDTVLGLNVAVKKLSRPFQNQTHAKRAYRELVLLKCVNHKNLLSLLNVFTPQKTLEEFQDVYLVMELMDANLCQVLHMELDHERMSYLLYQMLCGLKHLHSAGLLHRDLKPSNLVVKSDCTLKLLDFGLARTACTNFMMTPYVVTRYYRAPEVLLGMGYKENVDLWSVGCLMGELVKGCVLFQGTDHLDQWNKVLEQLGTPSAEFMKKLQPTVRNYVENRPKYPGLKFEELFPDWLFPSESERDKLKTSQARDLLSKMLVLDPDKRLSVDEALRHPYLTVWYDPAEAEAPPPQLYDAQLEEREHALEEWKELLYKEVMDWEERSKNGVVKDQPSAQMQQ
>sp|P45984-3|MK09_HUMAN Isoform Beta-1 of Mitogen-activated protein kinase 9 OS=Homo sapiens OX=9606 GN=MAPK9
MSDSKCDSQFYSVQVADSTFTVLKRYQQLKPLGSGAQGLVCAAFDTVLGLNVAVKKLSRPFQNQTHAKRAYRELVLLKCVNHKNLLSLLNVFTPQKTLEEFQDVYLVMELMDANLCQVLHMELDHERMSYLLYQMLCGLKHLHSAGLLHRDLKPSNLVVKSDCTLKLLDFGLARTACTNFMMTPYVVTRYYRAPEVLLGMGYKENVDLWSVGCLMAEMVLHKVLFPGRDYLDQWNKVLEQLGTPSAEFMKKLQPTVRNYVENRPKYPGLKFEELFPDWLFPSESERDKLKTSQARDLLSKMLVLDPDKRLSVDEALRHPYLTVWYDPAEAEAPPPQLYDAQLEEREHALEEWKELLYKEVMDWEERSKNGVVKDQPSAQMQQ
>sp|P45984-4|MK09_HUMAN Isoform Beta-2 of Mitogen-activated protein kinase 9 OS=Homo sapiens OX=9606 GN=MAPK9
MSDSKCDSQFYSVQVADSTFTVLKRYQQLKPLGSGAQGLVCAAFDTVLGLNVAVKKLSRPFQNQTHAKRAYRELVLLKCVNHKNLLSLLNVFTPQKTLEEFQDVYLVMELMDANLCQVLHMELDHERMSYLLYQMLCGLKHLHSAGLLHRDLKPSNLVVKSDCTLKLLDFGLARTACTNFMMTPYVVTRYYRAPEVLLGMGYKENVDLWSVGCLMAEMVLHKVLFPGRDYLDQWNKVLEQLGTPSAEFMKKLQPTVRNYVENRPKYPGLKFEELFPDWLFPSESERDKLKTSQARDLLSKMLVLDPDKRLSVDEALRHPYLTVWYDPAEAEAPPPQLYDAQLEEREHALEEWKELLYKEVMDWEERSKNGVVKDQPSDAAVSSNATPSQSSSLNDLSSMSTEQTLASDTDSSLDASTGPLEGCR
>sp|P45984-5|MK09_HUMAN Isoform 5 of Mitogen-activated protein kinase 9 OS=Homo sapiens OX=9606 GN=MAPK9
MSDSKCDSQFYSVQVADSTFTVLKRYQQLKPLGSGAQGLVCAAFDTVLGLNVAVKKLSRPFQNQTHAKRAYRELVLLKCVNHKNLLSLLNVFTPQKTLEEFQDVYLVMELMDANLCQVLHMELDHERMSYLLYQMLCGLKHLHSAGLLHRDLKPSNLVVKSDCTLKLLDFGLARTACTNFMMTPYVVTRYYRAPEVLLGMGYKENVDLWSVGCLMGELVKGCVLFQGTDRLLPRDLGPAMLS
>sp|Q8N119|MMP21_HUMAN Matrix metalloproteinase-21 OS=Homo sapiens OX=9606 GN=MMP21 PE=2 SV=2
MLAASLFRPTLLLCWLAAPWPTQPESLFHSRDRSDLEPSPLRQAKPLADLHAAQRFLSRYGWSGVWAAWGPSPEGPPETPKGAALAEAVRRFQRANALPASGELDAATLAAMNRPRCGVPDMRPPPPSAPPSPPGPPPRARSRRSPRAPLSLSRRGWQPRGYPDGGAAQAFSKRTLSWRLLGEALSSQLSVADQRRLVALAFRMWSEVTPLDFREDLAAPGAAVDLKLGFGRGRHLGCPRAFDGSGQEFAHAWRLGDLHFDDDEHFTPPTSDTGLSLLKVAVHELGHVLGLPHTYRTGSLMQPNYLPQEPAFELDWSDRKALQKLYGSCEGSFDTAFDWLRKERNQYGEVMVRFSTYFFRNSWYWLYENRNNRTRYGDPLQLLTGWPGLPTHNLDAFVHLWTWKRDERYFFQGNQYWRYDSDKDQALTEDEQGKSYPKLLSEGFPGLPSPLDTAFYDRRQKLLYFFKESLVFAFDVNRNRVLNSYPKRLTEVFPAVLPQNHPFRNLDSAYYSYAYNSLFFFKGNAYWKVVNDKDKQQNSWLPANGLFPKKFLSEKWFDVCDVHLSTLNM
>sp|Q5EB52|MEST_HUMAN Mesoderm-specific transcript homolog protein OS=Homo sapiens OX=9606 GN=MEST PE=1 SV=2
MVRRDRLRRMREWWVQVGLLAVPLLAAYLHLPPPQLSPALHSWKSSGKFFTYKGLRLFYQDSVGVVGSPELVVLLHGFPTSSYDWYKLWEGLTLRFHRVLALDFLGFGFSDKPRPHHYSLFEQASLVEALLRHLGLQNRRLNLLSHDYGDLVAQELLYRYKQNRSGRLTLKSLCLSNGGLFPETHRPLLLQKLLKDGGVLSPLLTRLMNFFVFSRGLTPVFGPYTRPSESELWDMWAGLRNNDGNLVLDSLLQYLNQRKKFRRRWVGALASVTLPLHFLYGPLDPVNPYPEFLELYRKTLPRSTVSLLDDHLSHYPQLEDPMGFLNAYMGFLNSF
>sp|Q5EB52-2|MEST_HUMAN Isoform 2 of Mesoderm-specific transcript homolog protein OS=Homo sapiens OX=9606 GN=MEST
MREWWVQVGLLAVPLLAAYLHLPPPQLSPALHSWKSSGKFFTYKGLRLFYQDSVGVVGSPELVVLLHGFPTSSYDWYKLWEGLTLRFHRVLALDFLGFGFSDKPRPHHYSLFEQASLVEALLRHLGLQNRRLNLLSHDYGDLVAQELLYRYKQNRSGRLTLKSLCLSNGGLFPETHRPLLLQKLLKDGGVLSPLLTRLMNFFVFSRGLTPVFGPYTRPSESELWDMWAGLRNNDGNLVLDSLLQYLNQRKKFRRRWVGALASVTLPLHFLYGPLDPVNPYPEFLELYRKTLPRSTVSLLDDHLSHYPQLEDPMGFLNAYMGFLNSF
>sp|Q5EB52-3|MEST_HUMAN Isoform 3 of Mesoderm-specific transcript homolog protein OS=Homo sapiens OX=9606 GN=MEST
MREWWVQVGLLAVPLLAAYLHLPPPQLSPALHSWKSSGKFFTYKGLRLFYQDSVGVVGSPELVVLLHGFPTSSYDWYKLWEGLTLRFHRVLALDFLGFGFSDKPRPHHYSLFEQASLVEALLRHLGLQNRRLNLLSHDYGDLVAQELLYRYKQNRSGRLTLKSLCLSNGGLFPETHRPLLLQKLLKDGGVLSPLLTRLMNFFVFSRGLLQYLNQRKKFRRRWVGALASVTLPLHFLYGPLDPVNPYPEFLELYRKTLPRSTVSLLDDHLSHYPQLEDPMGFLNAYMGFLNSF
>sp|Q09327|MGAT3_HUMAN Beta-1,4-mannosyl-glycoprotein 4-beta-N-acetylglucosaminyltransferase OS=Homo sapiens OX=9606 GN=MGAT3 PE=1 SV=3
MKMRRYKLFLMFCMAGLCLLSFLHFFKTLSYVTFPRELASLSPNLVSSFFWNNAPVTPQASPEPGGPDLLRTPLYSHSPLLQPLPPSKAAEELHRVDLVLPEDTTEYFVRTKAGGVCFKPGTKMLERPPPGRPEEKPEGANGSSARRPPRYLLSARERTGGRGARRKWVECVCLPGWHGPSCGVPTVVQYSNLPTKERLVPREVPRRVLNALNVNHEFDLLDVRFHELGDVVDAFVVCESNFTAYGEPRPLKFREMLTNGTFEYLRHKVLYVFLDHFPPGGRQDGWLADDYLRTFLTQDGVSRLRNLRPDDVFLLDDADELPARDGVLFLKLYDGWTEPFAFHMRKSLYGFFWKQPGTLEVVSGCTVDMLQAVYGLDGLRLRRRQYYTMPNFRQYENRTGHLLVQWSLGSPLHFAGWHCSWCFTPEGLYFKLVSAQNGDFPRWGDYEDKRDLNYLRGLLRTGGWFDGTQQEYPPADPSEHMYAPKYLLKNYDRFHYLLDNPYQEPRSTAAGGWRHRGPEGRPPARGKLDEAEV
>sp|Q8NBP5|MFSD9_HUMAN Major facilitator superfamily domain-containing protein 9 OS=Homo sapiens OX=9606 GN=MFSD9 PE=2 SV=2
MELGGHWDMNSAPRLVSETAERKQEQKTGTEAEAADSGAVGARRFLLCLYLVGFLDLFGVSMVVPLLSLHVKSLGASPTVAGLVGSSYGLLQLFSSTLVGCWSDVVGRRSSLLACLLLSALGYLLLGAATNVFLFVLARVPAGLFKHTLSLSRALLSDVVPEKERPLVLGHFNTASGVGFLLGPVVGGYLTELEDGFYLTAFLCFLVFLLNAGLVWFFPWREAKPGSTEKGLPLRKTHVLLGRSHDTVQEAATSRRARASKKTAQPWVEVVLALRNMKNLLFSEMWDLFLVRLLMAMAVMLYYSNFVLALEERFGVRPKVTGYLLSYSSMLGAVAGLALGPLLRLYKHNSQALLLHSSLLTCTLLLLYSLAPTMGAVVLSSTLLSFSTALGRTCLTDLQLTVGGAQASGTLLGVGQSVTAVGRLLAPLLSGVAQEVSPCGPPSLGAVLALVALFLMSLNKRHSSGDGNSKLKSE
>sp|Q14168|MPP2_HUMAN MAGUK p55 subfamily member 2 OS=Homo sapiens OX=9606 GN=MPP2 PE=1 SV=3
MPVAATNSETAMQQVLDNLGSLPSATGAAELDLLFLRGLMESPLVRSLAKVLMVLWFMQQNVFVPMKYMLKYFGAHERLEETKLEAVRDNNLELVQELLRDLAHVAEQSSTAAELAHLLQEPHFQSLLETHDSVASKTYETPPPSPGLDPTFSNQPVPPDAVRMVGLRKTAGEHLGVTFRVEGGELVLARLLHGGMVAQQGLLHVGDLLKEVNGQPVGSDPRALQELLRNASGSVLLKLLPSYQEPHLPRQVFVKCHFDYDPARDSLLPCKEAGLRFNAGDLLQLVNQDDANWWQACHVEGGSAGLLPSQLLEEKRKAFVKRDLELTPNSGTLCGSLSGKKKKRMMYLTTKNAEFDRHELLLYEEVARMPPFRRKTLVLLGAQGVGRRSLKNKLLMWDPDRYGTTVPYTSRRPKDSEREGQGYSFVSRGEMEADVRAGRYLEHGEYEGNLYGTRLDSLRGVVAAGKVCVLDVNPQAVKVLRTAEFVPYVVFLEAPDFETLRAMNRAALESGLSTKQLTEADLRRTVEESSRLQRGYGHYFDLCLVNSNLERTFRELQTAMEKLRTEPQWVPVSWVY
>sp|Q14168-2|MPP2_HUMAN Isoform 2 of MAGUK p55 subfamily member 2 OS=Homo sapiens OX=9606 GN=MPP2
MPVAATNSETAMQQVLDNLGSLPSATGAAELDLLFLRGLMESPLVRSLAKAHERLEETKLEAVRDNNLELVQELLRDLAHVAEQSSTAAELAHLLQEPHFQSLLETHDSVASKTYETPPPSPGLDPTFSNQPVPPDAVRMVGLRKTAGEHLGVTFRVEGGELVLARLLHGGMVAQQGLLHVGDLLKEVNGQPVGSDPRALQELLRNASGSVLLKLLPSYQEPHLPRQVFVKCHFDYDPARDSLLPCKEAGLRFNAGDLLQLVNQDDANWWQACHVEGGSAGLLPSQLLEEKRKAFVKRDLELTPNSGTLCGSLSGKKKKRMMYLTTKNAEFDRHELLLYEEVARMPPFRRKTLVLLGAQGVGRRSLKNKLLMWDPDRYGTTVPYTSRRPKDSEREGQGYSFVSRGEMEADVRAGRYLEHGEYEGNLYGTRLDSLRGVVAAGKVCVLDVNPQAVKVLRTAEFVPYVVFLEAPDFETLRAMNRAALESGLSTKQLTEADLRRTVEESSRLQRGYGHYFDLCLVNSNLERTFRELQTAMEKLRTEPQWVPVSWVY
>sp|Q14168-3|MPP2_HUMAN Isoform 3 of MAGUK p55 subfamily member 2 OS=Homo sapiens OX=9606 GN=MPP2
MAGSPGSGVSLEGLSLESSEEAELQREAMQQVLDNLGSLPSATGAAELDLLFLRGLMESPLVRSLAKAHERLEETKLEAVRDNNLELVQELLRDLAHVAEQSSTAAELAHLLQEPHFQSLLETHDSVASKTYETPPPSPGLDPTFSNQPVPPDAVRMVGLRKTAGEHLGVTFRVEGGELVLARLLHGGMVAQQGLLHVGDLLKEVNGQPVGSDPRALQELLRNASGSVLLKLLPSYQEPHLPRQVFVKCHFDYDPARDSLLPCKEAGLRFNAGDLLQLVNQDDANWWQACHVEGGSAGLLPSQLLEEKRKAFVKRDLELTPNSGTLCGSLSGKKKKRMMYLTTKNAEFDRHELLLYEEVARMPPFRRKTLVLLGAQGVGRRSLKNKLLMWDPDRYGTTVPYTSRRPKDSEREGQGYSFVSRGEMEADVRAGRYLEHGEYEGNLYGTRLDSLRGVVAAGKVCVLDVNPQAVKVLRTAEFVPYVVFLEAPDFETLRAMNRAALESGLSTKQLTEADLRRTVEESSRLQRGYGHYFDLCLVNSNLERTFRELQTAMEKLRTEPQWVPVSWVY
>sp|Q14168-4|MPP2_HUMAN Isoform 4 of MAGUK p55 subfamily member 2 OS=Homo sapiens OX=9606 GN=MPP2
MSWAPPPQVGQNLRSQTVLRLLNGMEDLMWVAMEERRFRALASFTMPVAATNSETAMQQVLDNLGSLPSATGAAELDLLFLRGLMESPLVRSLAKAHERLEETKLEAVRDNNLELVQELLRDLAHVAEQSSTAAELAHLLQEPHFQSLLETHDSVASKTYETPPPSPGLDPTFSNQPVPPDAVRMVGLRKTAGEHLGVTFRVEGGELVLARLLHGGMVAQQGLLHVGDLLKEVNGQPVGSDPRALQELLRNASGSVLLKLLPSYQEPHLPRQVFVKCHFDYDPARDSLLPCKEAGLRFNAGDLLQLVNQDDANWWQACHVEGGSAGLLPSQLLEEKRKAFVKRDLELTPNSGTLCGSLSGKKKKRMMYLTTKNAEFDRHELLLYEEVARMPPFRRKTLVLLGAQGVGRRSLKNKLLMWDPDRYGTTVPYTSRRPKDSEREGQGYSFVSRGEMEADVRAGRYLEHGEYEGNLYGTRLDSLRGVVAAGKVCVLDVNPQAVKVLRTAEFVPYVVFLEAPDFETLRAMNRAALESGLSTKQLTEADLRRTVEESSRLQRGYGHYFDLCLVNSNLERTFRELQTAMEKLRTEPQWVPVSWVY
>sp|Q14168-5|MPP2_HUMAN Isoform 5 of MAGUK p55 subfamily member 2 OS=Homo sapiens OX=9606 GN=MPP2
MVGLRKTAGEHLGVTFRVEGGELVLARLLHGGMVAQQGLLHVGDLLKEVNGQPVGSDPRALQELLRNASGSVLLKLLPSYQEPHLPRQVFVKCHFDYDPARDSLLPCKEAGLRFNAGDLLQLVNQDDANWWQACHVEGGSAGLLPSQLLEEKRKAFVKRDLELTPNSGTLCGSLSGKKKKRMMYLTTKNAEFDRHELLLYEEVARMPPFRRKTLVLLGAQGVGRRSLKNKLLMWDPDRYGTTVPYTSRRPKDSEREGQGYSFVSRGEMEADVRAGRYLEHGEYEGNLYGTRLDSLRGVVAAGKVCVLDVNPQAVKVLRTAEFVPYVVFLEAPDFETLRAMNRAALESGLSTKQLTEADLRRTVEESSRLQRGYGHYFDLCLVNSNLERTFRELQTAMEKLRTEPQWVPVSWVY
>sp|Q14168-6|MPP2_HUMAN Isoform 6 of MAGUK p55 subfamily member 2 OS=Homo sapiens OX=9606 GN=MPP2
MQQVLDNLGSLPSATGAAELDLLFLRGLMESPLVRSLAKAHERLEETKLEAVRDNNLELVQELLRDLAHVAEQSSTAAELAHLLQEPHFQSLLETHDSVASKTYETPPPSPGLDPTFSNQPVPPDAVRMVGLRKTAGEHLGVTFRVEGGELVLARLLHGGMVAQQGLLHVGDLLKEVNGQPVGSDPRALQELLRNASGSVLLKLLPSYQEPHLPRQVFVKCHFDYDPARDSLLPCKEAGLRFNAGDLLQLVNQDDANWWQACHVEGGSAGLLPSQLLEEKRKAFVKRDLELTPNSGTLCGSLSGKKKKRMMYLTTKNAEFDRHELLLYEEVARMPPFRRKTLVLLGAQGVGRRSLKNKLLMWDPDRYGTTVPYTSRRPKDSEREGQGYSFVSRGEMEADVRAGRYLEHGEYEGNLYGTRLDSLRGVVAAGKVCVLDVNPQAVKVLRTAEFVPYVVFLEAPDFETLRAMNRAALESGLSTKQLTEADLRRTVEESSRLQRGYGHYFDLCLVNSNLERTFRELQTAMEKLRTEPQWVPVSWVY
>sp|P07438|MT1B_HUMAN Metallothionein-1B OS=Homo sapiens OX=9606 GN=MT1B PE=1 SV=1
MDPNCSCTTGGSCACAGSCKCKECKCTSCKKCCCSCCPVGCAKCAQGCVCKGSSEKCRCCA
>sp|O43193|MTLR_HUMAN Motilin receptor OS=Homo sapiens OX=9606 GN=MLNR PE=2 SV=1
MGSPWNGSDGPEGAREPPWPALPPCDERRCSPFPLGALVPVTAVCLCLFVVGVSGNVVTVMLLGRYRDMRTTTNLYLGSMAVSDLLLLLGLPFDLYRLWRSRPWVFGPLLCRLSLYVGEGCTYATLLHMTALSVERYLALCRPLRARVLVTRRRVRALLAVLWAVALLSAGPFLFLVGVEQDPGLSVVPGLNGTARLASSPLASSPPLWLSRAPPPSPPSGPETAEAAALFSRECRPSPAQLGALRVMLWVTTAYFFLPFLCLSLLYGLLGRELWSSRRPLRGPAASGRERGHRQTVRVLLVVVLAFLLCWLPFHVGRLLYLNTEDSRMMYFSQYFNLVALQLFYLSASLNPLLYNLLSKKYRAAAFKLLLARKSRPRGFHRSRDTAGEVAGDTGGDTVGYTETSANVKTMG
>sp|O43193-2|MTLR_HUMAN Isoform B of Motilin receptor OS=Homo sapiens OX=9606 GN=MLNR
MGSPWNGSDGPEGAREPPWPALPPCDERRCSPFPLGALVPVTAVCLCLFVVGVSGNVVTVMLLGRYRDMRTTTNLYLGSMAVSDLLLLLGLPFDLYRLWRSRPWVFGPLLCRLSLYVGEGCTYATLLHMTALSVERYLALCRPLRARVLVTRRRVRALLAVLWAVALLSAGPFLFLVGVEQDPGLSVVPGLNGTARLASSPLASSPPLWLSRAPPPSPPSGPETAEAAALFSRECRPSPAQLGALRVMLWVTTAYFFLPFLCLSLLYGLLGRELWSSRRPLRGPAASGRERGHRQTVRVLRKWSRRGSKDACLQSAPPGTAQTLGPLPLLAQLWAPLPAPFPLSLPASTRRGGGSGLYNLLVALPRWQNHLHKHGRFADDVLLSVL
>sp|Q8N660|NBPFF_HUMAN Neuroblastoma breakpoint family member 15 OS=Homo sapiens OX=9606 GN=NBPF15 PE=2 SV=2
MVVSAGPLSSEKAEMNLLELNEKLRPQLAEKKQQFRNLKEKCFLTQLAGFLANRQKKYKYEECKDLLKFMLRNERQFKEEKLAEQLKQAEELRQYKVLVHAQERELTQLREKLREGRDASRSLNEHLQALLTPDEPDKSQGQDLQEQLAEGCRLTQHLVQKLSPENDNDDDEDVQVEVAEKVQKSSAPREMQKAEEKEVPEDSLEECALTCSNSHGPYDSNQPHKKTKLTFEEDKVDSTLLGSSSHVEWEDAVHLLPENESDDEEEEEKGPVSPRNLQESEEEEVPQESWDEGYSTLSLPPEMLASYQSYSSTFHSLEEQQVCMAVDLGRHRWDQVKKEDQEATGPRLSRELLDEKEPEVLQDSLDRCYSTPSGCLELTDSCQPYRSAFYVLEQQRVGLALDMDELEKYQEVEEDQDPSCPRLSRELLDEKEPEVLQDSLDRCYSTPSDYLELPDLGQPYSSAVYSLEEQYLGLALDVDRLKKDQEEEEDQGPPCPRLSRELLEVVEPEVLQDSLDRCYSTPSSCLEQPDSCQPYGSSFYALEEKHVGFSLDVGELEKKGKGKKRRGRRSKKKRRRGRKEGEDDNPPCPRLYGVLMEVEEPEVLQDSLDRCYSTPSMYFEQPDSFQHYRSVFYSFEEEHLSFALYVDNRFFTLTVTSLHLVFQMGVLFPQ
>sp|Q8NFF2|NCKX4_HUMAN Sodium/potassium/calcium exchanger 4 OS=Homo sapiens OX=9606 GN=SLC24A4 PE=1 SV=2
MALRGTLRPLKVRRRREMLPQQVGFVCAVLALVCCASGLFGSLGHKTASASKRVLPDTWRNRKLMAPVNGTQTAKNCTDPALHEFPTDLFSNKERQHGAVLLHLLGALYMFYALALVCDDFFVPSLEKLCERLHLSEDVAGATFMAAGSSTPELFASVLGVFLTHGDVGVGTLVGSAVFNLLCLLGVCGLFAGQVVRLTWWAVCRDSVYYTLSVLVLLVFLYDEQLVWWEGLVLLLLYVFYLLLMKYNVKMQAFFTVKQKSLANGNPVNSELEAGNDFYDGSYDDPSVPLLGQVKEKPQYGKNPVVMVDELMSSSPPKFTFPEAGLRLMLTNKFGPRTRLRMASRLLLNERQRLLNSANGVSSKPLQNGRHENLENGNVPVENPEDPQQNQEQQPPPQPPPPEPEPVEADFLSPFSVPEARGDKVKWVFTWPLLFLLCVTLPNCSKPRWEKFFMVTFLTATLWLAVFSYLMVWLVTLLGYTLGLPDVLMGLTFLAAGTSVPDCMASLLVARQGLGDMAVSNTLGSNVFDLLVGLGVPWGLQTMVVNYGSTVKLNSRGLVYSVVLLLGSVALTVLGLHLNKWRLDRKLGVYVLVLYALFLCFSLMLEFNVFTFVNLPMCREDD
>sp|Q8NFF2-2|NCKX4_HUMAN Isoform 2 of Sodium/potassium/calcium exchanger 4 OS=Homo sapiens OX=9606 GN=SLC24A4
MAPVNGTQTAKNCTDPALHEFPTDLFSNKERQHGAVLLHLLGALYMFYALALVCDDFFVPSLEKLCERLHLSEDVAGATFMAAGSSTPELFASVLGVFLTHGDVGVGTLVGSAVFNLLCLLGVCGLFAGQVVRLTWWAVCRDSVYYTLSVLVLLVFLYDEQLVWWEGLVLLLLYVFYLLLMKYNVKMQAFFTVKQKSLANGNPVNSELEAGNDFYDGSYDDPSVPLLGQVKEKPQYGKNPVVMVDELMSSSPPKFTFPEAGLRLMLTNKFGPRTRLRMASRLLLNERQRLLNSANGVSSKPLQNGRHENLENGNVPVENPEDPQQNQEQQPPPQPPPPEPEPVEADFLSPFSVPEARGDKVKWVFTWPLLFLLCVTLPNCSKPRWEKFFMVTFLTATLWLAVFSYLMVWLVTLLGYTLGLPDVLMGLTFLAAGTSVPDCMASLLVARQGLGDMAVSNTLGSNVFDLLVGLGVPWGLQTMVVNYGSTVKLNSRGLVYSVVLLLGSVALTVLGLHLNKWRLDRKLGVYVLVLYALFLCFSLMLEFNVFTFVNLPMCREDD
>sp|Q8NFF2-3|NCKX4_HUMAN Isoform 3 of Sodium/potassium/calcium exchanger 4 OS=Homo sapiens OX=9606 GN=SLC24A4
MALRGTLRPLKVRRRREMLPQQVGFVCAVLALVCCASGLFGSLGHKTASASKRVLPDTWRNRKLMAPVNGTQTAKNCTDPALHEFPTDLFSNKERQHGAVLLHLLGALYMFYALALVCDDFFVPSLEKLCERLHLSEDVAGATFMAAGSSTPELFASVLGVFLTHGDVGVGTLVGSAVFNLLCLLGVCGLFAGQVVRLTWWAVCRDSVYYTLSVLVLLVFLYDEQLVWWEGLVLLLLYVFYLLLMKYNVKMQAFFTVKQKSLANGNPVNSELEAVKEKPQYGKNPVVMVDELMSSSPPKFTFPEAGLRLMLTNKFGPRTRLRMASRLLLNERQRLLNSANGVSSKPLQNGRHENLENGNVPVENPEDPQQNQEQQPPPQPPPPEPEPVEADFLSPFSVPEARGDKVKWVFTWPLLFLLCVTLPNCSKPRWEKFFMVTFLTATLWLAVFSYLMVWLVTLLGYTLGLPDVLMGLTFLAAGTSVPDCMASLLVARQGLGDMAVSNTLGSNVFDLLVGLGVPWGLQTMVVNYGSTVKLNSRGLVYSVVLLLGSVALTVLGLHLNKWRLDRKLGVYVLVLYALFLCFSLMLEFNVFTFVNLPMCREDD
>sp|Q8NFF2-4|NCKX4_HUMAN Isoform 4 of Sodium/potassium/calcium exchanger 4 OS=Homo sapiens OX=9606 GN=SLC24A4
MFYALALVCDDFFVPSLEKLCERLHLSEDVAGATFMAAGSSTPELFASVLGVFLTHGDVGVGTLSVLVLLVFLYDEQLVWWEGLVLLLLYVFYLLLMKYNVKMQAFFTVKQKSLANGNPVNSELEAGNDFYDGSYDDPSVPLLGQVKEKPQYGKNPVVMVDELMSSSPPKFTFPEAGLRLMLTNKFGPRTRLRMASRLLLNERQRLLNSANGVSSKPLQNGRHENLENGNVPVENPEDPQQNQEQQPPPQPPPPEPEPVEADFLSPFSVPEARGDKVKWVFTWPLLFLLCVTLPNCSKPRWEKFFMVTFLTATLWLAVFSYLMVWLVTLLGYTLGLPDVLMGLTFLAAGTSVPDCMASLLVARQGLGDMAVSNTLGSNVFDLLVGLGVPWGLQTMVVNYGSTVKLNSRGLVYSVVLLLGSVALTVLGLHLNKWRLDRKLGVYVLVLYALFLCFSLMLEFNVFTFVNLPMCREDD
>sp|Q9Y618|NCOR2_HUMAN Nuclear receptor corepressor 2 OS=Homo sapiens OX=9606 GN=NCOR2 PE=1 SV=3
MSGSTQPVAQTWRATEPRYPPHSLSYPVQLARTHTDVGLLEYQHHSRDYASHLSPGSLLQPQRRRPSLLSEFQPGNERSQELHLRPESHSYLPELGKSEMEFLESKRPRLELLPDPLLRPSPLLATGQPAGSEDLTKDRSLTGKLEPVSPPSPPHTDPELELVPPRLSKEELLQNMDRVDRELTMVEQQLSKLKKKQQQLEEEAAKPPEPEKPVSPPPLESKHRSLVQLLYDENRKKAEAAHRLLEGLGPQVELPLYNQPSDTRQYHENLKLNQAMRKKLLLYFKRRNHARKQWEQKFCQRYDQLMEAWEKKVERLENNPRRRAKESKVREYYEKQFPELRKQRELQERMQSRVGQRGSGLSMSAARSEHEVSELLDGLSEQENLEKQMRQLAVLPPMLYDADQQRLKFLNMNGLMADPMKVYKDRQVMNMWSEQEKETFREKFMQHPKNFGLLASFLERKTVAECVLYYYLTKKNENYKSLVRRSYRRRGKSQQQQQQQQQQQQQQQQQPMPRSSQEEKDEKEKEKEAEKEEEKPEVENDKEDLLKEKTDDTSGEDNDEKEAVASKGRKTANSQGRRKGRLTRSMANEANSEEALTPQQSAELASMELNESSRWTEEEMETAKKGLLEHGRNWSALARMVGSKTVSQCKNFYFNYKKRQNLDELLQQHKLKMEKERNARRKKKKAPAAASEEAAFPPVVEDEEMEASGVSGNEEEMVEEAEALHASGNEVPRGECSGPATVNNSSDTESLPSPHTEAAKDTGQNGPKPPATLGADGPPPGPPTPPPEDLPAPTEPTPASEATGAPTPPPAPPSPSAPPPVVPKEEKEEETAAAPPVEEGEEQKPPAAEELAVDTGKAEEPVKSECTEEAEEGPAKGKDAEAAEATAEGALKAEKKEGGSGRATTAKSSGAPQDSDSSATCSADEVDEAEGGDKNRLLSPRPSLLTPTGDPRANASPQKPLDLKQLKQRAAALPPLQVTKVHEPPREDAAPTKPAPPAPPPPQNLQPESDAPQQPGSSPRGKSRSPAPPADKEAFAAEAQKLPGDPPCWTSGLPFPVPPREVLKASPHAPDPSAFSYAPPGHPLPLGLHDTARPVLPRPPTLSNPPPLLSSAKHPSVLERQLGALSQGMSVQLHVPYSEHAKAPVGPVTMGLPLPMDPKKLAPFSGVKQEQLSPRGQAGPPESLGVPTAQEASVLRGTALGSVPGGSLTKGLPSTRVPSDSALTYRGSLTHGTPADVLYKGTLTRLLGEDSPSRLDRGREDSLPKGHVLYEGKKGHVLSYEGGMSVTQCSKEDGRSSSGPPHETAAPKRTYDMMEGRVGRALSSASLEGLMGRALPPERHSPHHLKEQHHLRGSLTQGLPRSYVEAQEDYLRREAKLLKREGTPPPPPPSRDLTEAYKTQALGPLKLKPAHEGLVATVKEAGRSLHELPREELRHTPELPLAPRPLKEGSLTQGTPLKYDTGASTTGSKKHDVRSLLGSPGRTFPPVHPLDVMADARALERACYEESLKSRPGTASSSGGSLARGAPVLVPELGKPRQSPLTYEDHGAPFAGHLPRGSPVTTREPTPRLQEGSLSSSKASQDRKLTSTPRELAKSPHSTVPEHHPHPLSPYEHLLRGVSGVDLYRSHLPLAFDPTSLPRGLPLDAAAAYYLPRHLAPNPTYPHLYPPYLLRGYPDTAALENRQTLLNDYLTSQQMHHNAATAMAQRADMLRGLSPRESSLALNYAAGPRGLLDLSQVPHLPVLVPPTPGTPATAMDRLAYLPTAPQPFSSRHSSSPLSPGGPTHLTKPTTTSSSERERDRDRERDRDREREKSLLTSTTTVEHAPLWRPGTEQSSGSSGGGGGSSSRPASHSHAHQHSPLSPRTQDALQQRPSVLHNTGMKGLLTAVEPSTPTVLRSTSTSSPVRPAATFPPATHCPLGGTLDGVYPTLMEPVLLPKEAPRVARPERPRADTGHAFLAKPPARSGLEPASSPSKGSEPRPLVPPVSGHATLARTPAKNLAPHHASPDPPAPPASASDPHREKTQSKPFSLQELELRSLGYHGSSYSPEGVEPVSPVSSPSLTHDKGLPKHLEELDKSHLEGELRPKQPGPVKLGGEAAHLPHLRPLPESQPSSSPLLQTAPGVKGHQRVVTLAQHLSEVLTQDYTRHHPQQLSAPLPAPLYSFPGASCPVLDLRRPPSDLYLPPPDHGAPARGSPHSEGGKRSPEPNKTSVLGGGEDGLEPVSPPEGMTEPGHSRSAVYPLLYRDGEQTEPSRMGSKSPGNTSQPPAFFSKLTESNSAMVKSKKQELNKKLNTHNRNEPEYNLSQPGTELFNMPALTGTGLMTYRSQAVQEHASTNMGLEALLRKALMGKYDQWEESPPLSANAFNPLNASASLPAAMPLTAADGRSDHTLTSPGGGGKAKVSGRPSSRKAKSPAPGLASGDRPPSVSSVHSEGDCNRRTPLTNRVWEDRPSSAGSTPFPYNPLLMRLQAGVMASPPPPGLPAGSGPLAGPHHAWDEEPKPLLCSQYETLSDSE
>sp|Q9Y618-2|NCOR2_HUMAN Isoform 2 of Nuclear receptor corepressor 2 OS=Homo sapiens OX=9606 GN=NCOR2
MAQRADMLRGLSPRESSLALNYAAGPRGLLDLSQVPHLPVLVPPTPGTPATAMDRLAYLPTAPQPFSSRHSSSPLSPGGPTHLTKPTTTSSSERERDRDRERDRDREREKSLLTSTTTVEHAPLWRPGTEQSSGSSGGGGGSSSRPASHSHAHQHSPLSPRTQDALQQRPSVLHNTGMKGLLTAVEPSTPTVLRSTSTSSPVRPAATFPPATHCPLGGTLDGVYPTLMEPVLLPKEAPRVARPERPRADTGHAFLAKPPARSGLEPASSPSKGSEPRPLVPPVSGHATLARTPAKNLAPHHASPDPPAPPASASDPHREKTQSKPFSLQELELRSLGYHGSSYSPEGVEPVSPVSSPSLTHDKGLPKHLEELDKSHLEGELRPKQPGPVKLGGEAAHLPHLRPLPESQPSSSPLLQTAPGVKGHQRVVTLAQHLSEVLTQDYTRHHPQQLSAPLPAPLYSFPGASCPVLDLRRPPSDLYLPPPDHGAPARGSPHSEGGKRSPEPNKTSVLGGGEDGLEPVSPPEGMTEPGHSRSAVYPLLYRDGEQTEPSRMGSKSPGNTSQPPAFFSKLTESNSAMVKSKKQELNKKLNTHNRNEPEYNLSQPGTELFNMPALTGTGLMTYRSQAVQEHASTNMGLEALLRKALMGGGGKAKVSGRPSSRKAKSPAPGLASGDRPPSVSSVHSEGDCNRRTPLTNRVWEDRPSSAGSTPFPYNPLLMRLQAGVMASPPPPGLPAGSGPLAGPHHAWDEEPKPLLCSQYETLSDSE
>sp|Q9Y618-4|NCOR2_HUMAN Isoform 3 of Nuclear receptor corepressor 2 OS=Homo sapiens OX=9606 GN=NCOR2
MSGSTQPVAQTWRATEPRYPPHSLSYPVQLARTHTDVGLLEYQHHSRDYASHLSPGSLLQPQRRRPSLLSEFQPGNERSQELHLRPESHSYLPELGKSEMEFLESKRPRLELLPDPLLRPSPLLATGQPAGSEDLTKDRSLTGKLEPVSPPSPPHTDPELELVPPRLSKEELLQNMDRVDRELTMVEQQLSKLKKKQQQLEEEAAKPPEPEKPVSPPPLESKHRSLVQLLYDENRKKAEAAHRLLEGLGPQVELPLYNQPSDTRQYHENLKLNQAMRKKLLLYFKRRNHARKQWEQKFCQRYDQLMEAWEKKVERLENNPRRRAKESKVREYYEKQFPELRKQRELQERMQSRVGQRGSGLSMSAARSEHEVSELLDGLSEQENLEKQMRQLAVLPPMLYDADQQRLKFLNMNGLMADPMKVYKDRQVMNMWSEQEKETFREKFMQHPKNFGLLASFLERKTVAECVLYYYLTKKNENYKSLVRRSYRRRGKSQQQQQQQQQQQQQQQQQPMPRSSQEEKDEKEKEKEAEKEEEKPEVENDKEDLLKEKTDDTSGEDNDEKEAVASKGRKTANSQGRRKGRLTRSMANEANSEEALTPQQSAELASMELNESSRWTEEEMETAKKGLLEHGRNWSALARMVGSKTVSQCKNFYFNYKKRQNLDELLQQHKLKMEKERNARRKKKKAPAAASEEAAFPPVVEDEEMEASGVSGNEEEMVEEAEATVNNSSDTESLPSPHTEAAKDTGQNGPKPPATLGADGPPPGPPTPPPEDLPAPTEPTPASEATGAPTPPPAPPSPSAPPPVVPKEEKEEETAAAPPVEEGEEQKPPAAEELAVDTGKAEEPVKSECTEEAEEGPAKGKDAEAAEATAEGALKAEKKEGGSGRATTAKSSGAPQDSDSSATCSADEVDEAEGGDKNRLLSPRPSLLTPTGDPRANASPQKPLDLKQLKQRAAALPPLQVTKVHEPPREDAAPTKPAPPAPPPPQNLQPESDAPQQPGSSPRGKSRSPAPPADKEAFAAEAQKLPGDPPCWTSGLPFPVPPREVLKASPHAPDPSAFSYAPPGHPLPLGLHDTARPVLPRPPTLSNPPPLLSSAKHPSVLERQLGALSQGMSVQLHVPYSEHAKAPVGPVTMGLPLPMDPKKLAPFSGVKQEQLSPRGQAGPPESLGVPTAQEASVLRGTALGSVPGGSLTKGLPSTRVPSDSALTYRGSLTHGTPADVLYKGTLTRLLGEDSPSRLDRGREDSLPKGHVLYEGKKGHVLSYEGGMSVTQCSKEDGRSSSGPPHETAAPKRTYDMMEGRVGRALSSASLEGLMGRALPPERHSPHHLKEQHHLRGSLTQGLPRSYVEAQEDYLRREAKLLKREGTPPPPPPSRDLTEAYKTQALGPLKLKPAHEGLVATVKEAGRSLHELPREELRHTPELPLAPRPLKEGSLTQGTPLKYDTGASTTGSKKHDVRSLLGSPGRTFPPVHPLDVMADARALERACYEESLKSRPGTASSSGGSLARGAPVLVPELGKPRQSPLTYEDHGAPFAGHLPRGSPVTTREPTPRLQEGSLSSSKASQDRKLTSTPRELAKSPHSTVPEHHPHPLSPYEHLLRGVSGVDLYRSHLPLAFDPTSLPRGLPLDAAAAYYLPRHLAPNPTYPHLYPPYLLRGYPDTAALENRQTLLNDYLTSQQMHHNAATAMAQRADMLRGLSPRESSLALNYAAGPRGLLDLSQVPHLPVLVPPTPGTPATAMDRLAYLPTAPQPFSSRHSSSPLSPGGPTHLTKPTTTSSSERERDRDRERDRDREREKSLLTSTTTVEHAPLWRPGTEQSSGSSGGGGGSSSRPASHSHAHQHSPLSPRTQDALQQRPSVLHNTGMKGLLTAVEPSTPTVLRSTSTSSPVRPAATFPPATHCPLGGTLDGVYPTLMEPVLLPKEAPRVARPERPRADTGHAFLAKPPARSGLEPASSPSKGSEPRPLVPPVSGHATLARTPAKNLAPHHASPDPPAPPASASDPHREKTQSKPFSLQELELRSLGYHGSSYSPEGVEPVSPVSSPSLTHDKGLPKHLEELDKSHLEGELRPKQPGPVKLGGEAAHLPHLRPLPESQPSSSPLLQTAPGVKGHQRVVTLAQHLSEVLTQDYTRHHPQQLSAPLPAPLYSFPGASCPVLDLRRPPSDLYLPPPDHGAPARGSPHSEGGKRSPEPNKTSVLGGGEDGLEPVSPPEGMTEPGHSRSAVYPLLYRDGEQTEPSRMGSKSPGNTSQPPAFFSKLTESNSAMVKSKKQELNKKLNTHNRNEPEYNLSQPGTELFNMPALTGTGLMTYRSQAVQEHASTNMGLEALLRKALMGKYDQWEESPPLSANAFNPLNASASLPAAMPLTAADGRSDHTLTSPGGGGKAKVSGRPSSRKAKSPAPGLASGDRPPSVSSVHSEGDCNRRTPLTNRVWEDRPSSAGSTPFPYNPLLMRLQAGVMASPPPPGLPAGSGPLAGPHHAWDEEPKPLLCSQYETLSDSE
>sp|Q9Y618-5|NCOR2_HUMAN Isoform 4 of Nuclear receptor corepressor 2 OS=Homo sapiens OX=9606 GN=NCOR2
MSGSTQPVAQTWRATEPRYPPHSLSYPVQLARTHTDVGLLEYQHHSRDYASHLSPGSLLQPQRRRPSLLSEFQPGNERSQELHLRPESHSYLPELGKSEMEFLESKRPRLELLPDPLLRPSPLLATGQPAGSEDLTKDRSLTGKLEPVSPPSPPHTDPELELVPPRLSKEELLQNMDRVDRELTMVEQQLSKLKKKQQQLEEEAAKPPEPEKPVSPPPLESKHRSLVQLLYDENRKKAEAAHRLLEGLGPQVELPLYNQPSDTRQYHENLKLNQAMRKKLLLYFKRRNHARKQWEQKFCQRYDQLMEAWEKKVERLENNPRRRAKESKVREYYEKQFPELRKQRELQERMQSRVGQRGSGLSMSAARSEHEVSELLDGLSEQENLEKQMRQLAVLPPMLYDADQQRLKFLNMNGLMADPMKVYKDRQVMNMWSEQEKETFREKFMQHPKNFGLLASFLERKTVAECVLYYYLTKKNENYKSLVRRSYRRRGKSQQQQQQQQQQQQQQQQQPMPRSSQEEKDEKEKEKEAEKEEEKPEVENDKEDLLKEKTDDTSGEDNDEKEAVASKGRKTANSQGRRKGRLTRSMANEANSEEALTPQQSAELASMELNESSRWTEEEMETAKKGLLEHGRNWSALARMVGSKTVSQCKNFYFNYKKRQNLDELLQQHKLKMEKERNARRKKKKAPAAASEEAAFPPVVEDEEMEASGVSGNEEEMVEEAEATVNNSSDTESLPSPHTEAAKDTGQNGPKPPATLGADGPPPGPPTPPPEDLPAPTEPTPASEATGAPTPPPAPPSPSAPPPVVPKEEKEEETAAAPPVEEGEEQKPPAAEELAVDTGKAEEPVKSECTEEAEEGPAKGKDAEAAEATAEGALKAEKKEGGSGRATTAKSSGAPQDSDSSATCSADEVDEAEGGDKNRLLSPRPSLLTPTGDPRANASPQKPLDLKQLKQRAAALPPLQVTKVHEPPREDAAPTKPAPPAPPPPQNLQPESDAPQQPGSSPRGKSRSPAPPADKEAFAAEAQKLPGDPPCWTSGLPFPVPPREVLKASPHAPDPSAFSYAPPGHPLPLGLHDTARPVLPRPPTLSNPPPLLSSAKHPSVLERQLGALSQGMSVQLHVPYSEHAKAPVGPVTMGLPLPMDPKKLAPFSGVKQEQLSPRGQAGPPESLGVPTAQEASVLRGTALGSVPGGSLTKGLPSTRVPSDSALTYRGSLTHGTPADVLYKGTLTRLLGEDSPSRLDRGREDSLPKGHVLYEGKKGHVLSYEGGMSVTQCSKEDGRSSSGPPHETAAPKRTYDMMEGRVGRALSSASLEGLMGRALPPERHSPHHLKEQHHLRGSLTQGLPRSYVEAQEDYLRREAKLLKREGTPPPPPPSRDLTEAYKTQALGPLKLKPAHEGLVATVKEAGRSLHELPREELRHTPELPLAPRPLKEGSLTQGTPLKYDTGASTTGSKKHDVRSLLGSPGRTFPPVHPLDVMADARALERACYEESLKSRPGTASSSGGSLARGAPVLVPELGKPRQSPLTYEDHGAPFAGHLPRGSPVTTREPTPRLQEGSLSSSKASQDRKLTSTPRELAKSPHSTVPEHHPHPLSPYEHLLRGVSGVDLYRSHLPLAFDPTSLPRGLPLDAAAAYYLPRHLAPNPTYPHLYPPYLLRGYPDTAALENRQTLLNDYLTSQQMHHNAATAMAQRADMLRGLSPRESSLALNYAAGPRGLLDLSQVPHLPVLVPPTPGTPATAMDRLAYLPTAPQPFSSRHSSSPLSPGGPTHLTKPTTTSSSERERDRDRERDRDREREKSLLTSTTTVEHAPLWRPGTEQSSGSSGGGGGSSSRPASHSHAHQHSPLSPRTQDALQQRPSVLHNTGMKGLLTAVEPSTPTVLRSTSTSSPVRPAATFPPATHCPLGGTLDGVYPTLMEPVLLPKEAPRVARPERPRADTGHAFLAKPPARSGLEPASSPSKGSEPRPLVPPVSGHATLARTPAKNLAPHHASPDPPAPPASASDPHREKTQSKPFSLQELELRSLGYHGSSYSPEGVEPVSPVSSPSLTHDKGLPKHLEELDKSHLEGELRPKQPGPVKLGGEAAHLPHLRPLPESQPSSSPLLQTAPGVKGHQRVVTLAQHLSEVLTQDYTRHHPQQLSAPLPAPLYSFPGASCPVLDLRRPPSDLYLPPPDHGAPARGSPHSEGGKRSPEPNKTSVLGGGEDGLEPVSPPEGMTEPGHSRSAVYPLLYRDGEQTEPSRMGSKSPGNTSQPPAFFSKLTESNSAMVKSKKQELNKKLNTHNRNEPEYNLSQPGTELFNMPALTGTGLMTYRSQAVQEHASTNMGLEALLRKALMGGGGKAKVSGRPSSRKAKSPAPGLASGDRPPSVSSVHSEGDCNRRTPLTNRVWEDRPSSAGSTPFPYNPLLMRLQAGVMASPPPPGLPAGSGPLAGPHHAWDEEPKPLLCSQYETLSDSE
>sp|Q86W28|NALP8_HUMAN NACHT, LRR and PYD domains-containing protein 8 OS=Homo sapiens OX=9606 GN=NLRP8 PE=2 SV=2
MSDVNPPSDTPLPFSSSSTHSSHLPPWTFSCYPGSPCENGVMLYMRNVSHEELQRFKQLLLTELSTGTMPLTWDQVETASWAEVVHLLLERFPGRRAWDVTSNLFALMNCDKMCVVVRRELNALLPTLEPEDLNVGETQVNLEEGESGKLRRYKSNVMEKFFPLWDLTTWPGNQRDFFYQGVHRHEEYLPCLLLPKRPQGRQPKTVALQGAPGLGKTLLAKKVMFEWARNKFYAHKRWCAFYFHCQEVNQTTDQSFSELLEQKWPGSQDLVSKLMSKPDQLLLLLDGFEELTSTLLDRLEDLSEDWRQKLPGSVLLSSLLSKTMLPEATLLLMLRFTSWQTCKPLLKCPSLVTLPGFNTMEKLKYFQMYFGHTEEGDQVLSFAMENTLLFSMCRVPVVCWMVCSGLKQQMERGNNLTQSCPNATSVFVRYLSSLFPTRAENFSRKLHQAQLEGLCHLAADSMWHRKWVLGKEDLEEAKLDQTGVTAFLGMSLLRRLAGEEDHYVFTLVTFQEFFAALFYVLCFPQRLKNFHVLSHVNLQRLLASPRGSKSYLSHMGLFLFGFLNEACASAVEQSFQCKVSFGNKRKLLKVLPLLHKCDPPSPGSGVPQLFYCLHELREEAFVSQALNDYHKVVLRLGNNKEVQVSAFCLKRCQYLHEVELTVTLNFMNVWKLSSSSHPGSEAPESNGLHRWWQDLCSVFATNDKLEVLTMTNSVLGPPFLKALAAALRHPQCKLQKLLLRRVNSTMLNQDLLGVLTGNQHLRYLELQHVEVESKAVKLLCRVLRSPRCRLQCLRLEDCLATPRLWTDLGNNLQGNGHLKTLLLRKNSLENCGAYYLSVAQLERLSLENCNLTQLTCESLASCLRQSKMLTHLSLAENALKDEGAKHLWNALPHLRCPLQRLVLRKCDLTFNCCQDMLSALCKNKTLKSLDLSFNSLKDDGVLLLCEALKNPDCTLQLLELENCLFTSLCCQAMASMLRKNQHLRHLDLSKNALGVYGLLTLCEAFSSQKKREEVLFCLPAWTRLTSFSPTPHPPDFTGKSDCLSQLNP
>sp|Q86W28-2|NALP8_HUMAN Isoform 2 of NACHT, LRR and PYD domains-containing protein 8 OS=Homo sapiens OX=9606 GN=NLRP8
MSDVNPPSDTPLPFSSSSTHSSHLPPWTFSCYPGSPCENGVMLYMRNVSHEELQRFKQLLLTELSTGTMPLTWDQVETASWAEVVHLLLERFPGRRAWDVTSNLFALMNCDKMCVVVRRELNALLPTLEPEDLNVGETQVNLEEGESGKLRRYKSNVMEKFFPLWDLTTWPGNQRDFFYQGVHRHEEYLPCLLLPKRPQGRQPKTVALQGAPGLGKTLLAKKVMFEWARNKFYAHKRWCAFYFHCQEVNQTTDQSFSELLEQKWPGSQDLVSKLMSKPDQLLLLLDGFEELTSTLLDRLEDLSEDWRQKLPGSVLLSSLLSKTMLPEATLLLMLRFTSWQTCKPLLKCPSLVTLPGFNTMEKLKYFQMYFGHTEEGDQVLSFAMENTLLFSMCRVPVVCWMVCSGLKQQMERGNNLTQSCPNATSVFVRYLSSLFPTRAENFSRKLHQAQLEGLCHLAADSMWHRKWVLGKEDLEEAKLDQTGVTAFLGMSLLRRLAGEEDHYVFTLVTFQEFFAALFYVLCFPQRLKNFHVLSHVNLQRLLASPRGSKSYLSHMGLFLFGFLNEACASAVEQSFQCKVSFGNKRKLLKVLPLLHKCDPPSPGSGVPQLFYCLHELREEAFVSQALNDYHKVVLRLGNNKEVQVSAFCLKRCQYLHEVELTVTLNFMNVWKLSSSSHPGSEAPESNGLHRWWQDLCSVFATNDKLEVLTMTNSVLGPPFLKALAAALRHPQCKLQKLLLRRVNSTMLNQDLLGVLTGNQHLRYLELQHVEVESKAVKLLCRVLRSPRCRLQCLRLEDCLATPRLWTDLGNNLQGNGHLKTLLLRKNSLENCGAYYLSVAQLERLSQSKMLTHLSLAENALKDEGAKHLWNALPHLRCPLQRLVLRKCDLTFNCCQDMLSALCKNKTLKSLDLSFNSLKDDGVLLLCEALKNPDCTLQLLELENCLFTSLCCQAMASMLRKNQHLRHLDLSKNALGVYGLLTLCEAFSSQKKREEVLFCLPAWTRLTSFSPTPHPPDFTGKSDCLSQLNP
>sp|O95944|NCTR2_HUMAN Natural cytotoxicity triggering receptor 2 OS=Homo sapiens OX=9606 GN=NCR2 PE=1 SV=2
MAWRALHPLLLLLLLFPGSQAQSKAQVLQSVAGQTLTVRCQYPPTGSLYEKKGWCKEASALVCLRLVTSSKPRTMAWTSRFTLWDDPDAGFFTVTMTDLREEDSGHYWCRLYRPSDNSVSKSVRFYLVVSPASASTQTSWTPRDLVSSQTQTQSCVPPTAGARQAPESPSTLPVPSQPQNSTLRPGPAAPLALVPVFCGLLVAKSLVLSALLVWWGDLWWKTMMELRSLDTQKATCHLQQVTDLPWTSVSSPVERELLYHTVARTKLSDDDDEHTL
>sp|O95944-2|NCTR2_HUMAN Isoform 2 of Natural cytotoxicity triggering receptor 2 OS=Homo sapiens OX=9606 GN=NCR2
MAWRALHPLLLLLLLFPGSQAQSKAQVLQSVAGQTLTVRCQYPPTGSLYEKKGWCKEASALVCLRLVTSSKPRTMAWTSRFTLWDDPDAGFFTVTMTDLREEDSGHYWCRLYRPSDNSVSKSVRFYLVVSPASASTQTSWTPRDLVSSQTQTQSCVPPTAGARQAPESPSTLPVPSHPSSPLPVPLPSRPQNSTLRPGPAAPLALVPVFCGLLVAKSLVLSALLVWWVLRNRHMQHQGRSLLHPAQPRPQAHRHFPLSHRAPGGTYGGKP
>sp|O95944-3|NCTR2_HUMAN Isoform 3 of Natural cytotoxicity triggering receptor 2 OS=Homo sapiens OX=9606 GN=NCR2
MAWRALHPLLLLLLLFPGSQAQSKAQVLQSVAGQTLTVRCQYPPTGSLYEKKGWCKEASALVCLRLVTSSKPRTMAWTSRFTLWDDPDAGFFTVTMTDLREEDSGHYWCRLYRPSDNSVSKSVRFYLVVSPASASTQTSWTPRDLVSSQTQTQSCVPPTAGARQAPESPSTLPVPSQPQNSTLRPGPAAPLALVPVFCGLLVAKSLVLSALLVWWVLRNRHMQHQGRSLLHPAQPRPQAHRHFPLSHRAPGGTYGGKP
>sp|P43490|NAMPT_HUMAN Nicotinamide phosphoribosyltransferase OS=Homo sapiens OX=9606 GN=NAMPT PE=1 SV=1
MNPAAEAEFNLLLATDSYKVTHYKQYPPNTSKVYSYFECREKKTENSKLRKVKYEETVFYGLQYLLNKYLKGKVVTKEKLQEAKDVYKEHFQDDVFNEKGWNYLLEKYDGHLPLELKAVPEGFVLPRGNVLFTVENTDPECYWLTNWLETLLVQSWYPLTVATNSREQKKLLAKYLLETSGNLDGLEYKLHDFGYRGVSSQETAGLGASAHLVNFKGTDTVAGLALLKKYYGTKDPVPGYSVPAAEHSTLTAWGKDHEKDAFEHLVTQFSSVPVSVVSDSYDLYNACEKLWGEDLRHLLVSRSTQAPLLLRPDSGNPLDTVLKVLELLGKKFPVTENSKGYKLLPPYLRVLQGDGVDLNTLQELVEGMKQKMWSLENLAFGSGGGLLQKLTRDLLNCSFKCSYVVTNGLGLNVFKDPVADPNKRSKKGRLSLHRTPAGNFVTLEEGKGDLEEYGQDLLHTVFKNGKVTKSYSFDELRKNAQLNLELEAAHH
>sp|Q8WY41|NANO1_HUMAN Nanos homolog 1 OS=Homo sapiens OX=9606 GN=NANOS1 PE=1 SV=2
MEAFPWAPRSPRRGRAPPPMALVPSARYVSAPGPAHPQPFSSWNDYLGLATLLTKAVDGEPRFGCARGGNGGGGSPPSSSSSSCCSPHTGAGPGALGPALGPPDYDEDDDDDSDEPGSRGRYLGSALELRALELCAGPAEAGLLEERFAELSPFAGRAAAVLLGCAPAAAAAATTTSEATPREERAPAWAAEPRLHAASGAAAARLLKPELQVCVFCRNNKEAMALYTTHLLKGPDGRVLCPVLRRYTCPLCGASGDNAHTLKYCPLSKVPPPPARPPPRSARDGPPGKKLR
>sp|Q9UKX3|MYH13_HUMAN Myosin-13 OS=Homo sapiens OX=9606 GN=MYH13 PE=2 SV=2
MSSDAEMALFGEAAPYLRKPEKERLEAQNRPFDSKKACFVADNKEMYVKGMLQTRENDKVLVKTLDDRMLTLNNDQVFPMNPPKFDKLEDMAMMTHLHEPAVLYNLKERYAAWMLYTYSGLFCVTVNPYKWLPVYKPEVVAAYRGKKRQEAPPHLFSLSDNAYQFMLTDRDNQSLLLTGESGAGKTVNTKRVLQYFATLAVTGDKKKETQPGKMQGTLEDQLLQANPLLEAFGNAKTVRNDNSSRFGKFLRLHFGATGKLASADLETYLLEKSRVTFQLSSERSYHLFYQLMSNKKPELLDLLLLSTNPFDFPFVSQGEVTVASLDDSEELLATDNALDLLGFSSEEKVGLYKLTGAVMHYGNMKFKQKQREEQAEPDGTEVADKAGYLMGLNSAEMLKGLCCPRVKVGNEYVTKGQNVQQVTNSVGALAKAVYEKMFLWMVTRLNQQLDTKQPRQYFLGVLDLAGFELFDFNSLEQLCLNFTNEKLQQFFNHHMFVLEQEEYKKEGLEWEFLDFGMDLAACLELLEKPMGLFSLLEEECMFPKATDTSFKNKLYDQHLGKSNNFQKPKPAKGKAEAHFSLVHYAGTVDYNLAGWLDKNKDPLNETVVGLYQKSSLKLLSFLFSNYAGAETGDSGGSKKGGKKKGSSFQTVSAVFRENLNKLMTNLRSTHPHFVRCLLPNETKTPGVMDHYLVMHQLRCNGVLEGLRLCRKGFPSRLLYADFKQRYRLLNASALPEGQFLDSKNASEKLLNSLDVDREQFRFGNTKVFFKAGLLGLLEEMRDEKLVTLMTSTQAVCRGYLMRVEFKKMMERRDSLFCLQYNLRSFMNVKHWPWMNLFFKLKPLLKSAEAEKEMATMKEDFERTKEELARSEARRKELEEKMVSLLQEKNDLQLQVQSETENLMDAEERCEGLLKSKLLLEAKVKELTERLEEEEEMNSELVAKKRNLEDKCSSLKRDLDDLELTLTKVEKEKHATENKVKNLSEEMTALEENLSKLTKEKKSLQEAHQQTLDDLQVEEDKVNGLLKLNAKLEQQTDDLEGSLEQEKKLRADLERAKRKLEGDLKMSQESLMDLENDKQQLEEKLKKKEFELSQLQAKLDDEQVHSLQFQKKLKELQARLEELEEELEAEHTLRAKLEKQRSDLARELEELSERLEEASGATSAQLEMNKKREAEFQKMRRDLEEATLQHEATAATLRKKQADSVAELGEQLDNLQRVKQKLEKEKSELKMELDDMASNLEALSKSKSNLERTCRTVEDQFSELKAKDEQQTQLLHDLNMQKARLQTQNGELSHRVEEKESLLSQLTKSKQALTQQLEELKRQMEEETKAKNAMAHALQSSRHDCDLLREQYEEEQEAKAELQRALSKANSEVAQWRTKYETDALQRTEELEEAKKKLAQRLQEAEENTETANSKCASLEKTKQRLQGEVEDLMRDLERSHTACATLDKKQRNFDKVLAEWKQKLDESQAELEAAQKESRSLSTELFKMRNAYEEVVDQLETLRRENKNLQEELSDLTEQLAETGKNLQEAEKTKKLVEQEKSDLQVALEEVEGSLEHEESKLLRVQLELSQVKSELDRKVLEKDEELEQLKRNSQRAAEALQSVLDAELRSRNDALRLKKKMEGDLNEMELQLGHSNRQMAETQKHLRTVQGQLKDSQLHLDDALRSNEDLKEQLALVERRNGLLLEELEEMKVALEQTERTRRLSEQELLDASDRVQLLHSQNTSLLNTKKKLEADLAQCQAEVENSLQESRNAEEKAKKALTDAAMMAEELKKEQDTSAHLERMKKNLEQTVKDLQHRLDEAEQLALKGGKKQLQKLENRVRELENELDVEQKRGAEALKGAHKYERKVKEMTYQAEEDHKNLLRLQDLVDKLQAKVKSYKRQAEEAEEQANTQLSRCRRVQHELEEAAERADLAESQVNKLRAKSRDVGSQKMEE
>sp|Q5TBK1|N42L1_HUMAN NEDD4-binding protein 2-like 1 OS=Homo sapiens OX=9606 GN=N4BP2L1 PE=2 SV=1
MEDSFLQSFGRLSLQPQQQQQRQRPPRPPPRGTPPRRHSFRKHLYLLRGLPGSGKTTLARQLQHDFPRALLFSTDDFFFREDGAYEFNPDFLEEAHEWNQKRARKAMRNGLSPLLLDNTNLHAWEMKPYAVMALENNYEVLFREPDTRWKFNVQELARRNLHGVSREKLHRMKERYEHDVTFHSVLHAEKPSRMNRNQDRNNALPSNNARYWNSYTEFPNRRAHGGFTNESSYHRRGGCHHGY
>sp|Q5TBK1-2|N42L1_HUMAN Isoform 2 of NEDD4-binding protein 2-like 1 OS=Homo sapiens OX=9606 GN=N4BP2L1
MEDSFLQSFGRLSLQPQQQQQRQRPPRPPPRGTPPRRHSFRKHLYLLRGLPGSGKTTLARQLQHDFPRALLFSTDDFFFREDGAYEFNPDFLEEAHEWNQKRARKAMRNGLSPLLLDNTNLHAWEMKPYAVMVFQTEQKNLFRLEMDMVVFRPEMKKHSWCLKRKNPPNERTV
>sp|P08590|MYL3_HUMAN Myosin light chain 3 OS=Homo sapiens OX=9606 GN=MYL3 PE=1 SV=3
MAPKKPEPKKDDAKAAPKAAPAPAPPPEPERPKEVEFDASKLKLEFTPEQLEEFKEAFMLFDRTPKCEMKLTYGQCGDVLRALGQNPTQAEVLRVLGKPRQEELNTKMMDFETFLPMLQHLSKNKDTGTYEDFVEGLRVFDKEGNGTVMGAELRHVLATLGERLTEDEVEKLMAGQEDSNGCLNYEAFVKHLMSS
>sp|Q8NG66|NEK11_HUMAN Serine/threonine-protein kinase Nek11 OS=Homo sapiens OX=9606 GN=NEK11 PE=1 SV=2
MLKFQEAAKCVSGSTALSTYPKTLLARRYVLQQKLGSGSFGTVYLVSDKKAKRGEELKVLKELSVGELNPNETVQANLEAQLLSKLDHPALVKFHASFVEQDNFCLLTEYCEGRDLDDKLQEYKQAGKLFPENQLLEWFLQLLLGVDYMHERRLLHRDLKSKNVFLKNNLLKLGDFGVSRLLMGSCDLATTLTGTPHYMSPEALKHQGYDTKSDLWSLACLLYEMCCMNHAFAGSNFLSLVLKLVEGDTPSLPERYPKELNALMESMLNKNPSLRPSALELLKLPYLDEQLQNLMCRYSEMTLEDKNLDCQKEAAHLLNAMQKRLHLQTLRALSEVQKMTPRERMRLRKLQAADEKARKLKKLVEEKYEENSKRMQELRSRNFQQLSVDVLHEKTHLKGMEEKEEQPEGRLSCSPQDEDEERWQGREEESDEPTLENLPESQPLPSMDLHELESLVEDATSDLGYHELPEDPLVAEEYYADAFDSYCEESDEEEEELALERPEKELRNEGSQPAYRTNQQDSDLEALARCLENVLGCTSLDTKTLTTMAEDMSPGPPLFNSVMARTKMKRMRESAMQKLGTEVFEEVYNYLKRARHQNASEAELRECLEKVVPQASDCFEVDQLLYFEEQLLLTMGKEPTLQNHL
>sp|Q8NG66-2|NEK11_HUMAN Isoform 2 of Serine/threonine-protein kinase Nek11 OS=Homo sapiens OX=9606 GN=NEK11
MLKFQEAAKCVSGSTALSTYPKTLLARRYVLQQKLGSGSFGTVYLVSDKKAKRGEELKVLKELSVGELNPNETVQANLEAQLLSKLDHPALVKFHASFVEQDNFCLLTEYCEGRDLDDKLQEYKQAGKLFPENQLLEWFLQLLLGVDYMHERRLLHRDLKSKNVFLKNNLLKLGDFGVSRLLMGSCDLATTLTGTPHYMSPEALKHQGYDTKSDLWSLACLLYEMCCMNHAFAGSNFLSLVLKLVEGDTPSLPERYPKELNALMESMLNKNPSLRPSALELLKLPYLDEQLQNLMCRYSEMTLEDKNLDCQKEAAHLLNAMQKRLHLQTLRALSEVQKMTPRERMRLRKLQAADEKARKLKKLVEEKYEENSKRMQELRSRNFQQLSVDVLHEKTHLKGMEEKEEQPEGRLSCSPQDEDEERWQGREEESDEPTLENLPESQPLPSMDLHELESLVEDATSDLGYHATHS
>sp|Q8NG66-3|NEK11_HUMAN Isoform 3 of Serine/threonine-protein kinase Nek11 OS=Homo sapiens OX=9606 GN=NEK11
MLKFQEAAKCVSGSTALSTYPKTLLARRYVLQQKLGSGSFGTVYLVSDKKAKRGEELKVLKELSVGELNPNETVQANLEAQLLSKLDHPALVKFHASFVEQDNFCLLTEYCEGRDLDDKLQEYKQAGKLFPENQLLEWFLQLLLGVDYMHERRLLHRDLKSKNVFLKNNLLKLGDFGVSRLLMGSCDLATTLTGTPHYMSPEALKHQGYDTKSDLWSLACLLYEMCCMNHAFAGSNFLSLVLKLVEGDTPSLPERYPKELNALMESMLNKNPSLRPSALELLKLPYLDEQLQNLMCRYSEMTLEDKNLDCQKEAAHLLNAMQKRLHLQTLRALSEVQKMTPRERMRLRKLQAADEKARKLKKLVEEKYEENSKRMQELRSRNFQQLSVDVLHEKTHLKGMEEKEEQPEGRLSCSPQDEDEERWQGREEESDEPTLENLPESQPLPSMDLHELESLVEDATSDLGYHGDCNLLSLDEYWKNEK
>sp|Q8NG66-4|NEK11_HUMAN Isoform 4 of Serine/threonine-protein kinase Nek11 OS=Homo sapiens OX=9606 GN=NEK11
MLKFQEAAKCVSGSTALSTYPKTLLARRYVLQQKLGSGSFGTVYLVSDKKAKRGEELKVLKELSVGELNPNETVQANLEAQLLSKLDHPALVKFHASFVEQDNFCLLTEYCEGRDLDDKLQEYKQAGKLFPENQLLEWFLQLLLGVDYMHERRLLHRDLKSKNVFLKNNLLKLGDFGVSRLLMGSCDLATTLTGTPHYMSPEALKHQGYDTKSDLWSLACLLYEMCCMNHAFAGSNFLSLVLKLVEGDTPSLPERYPKELNALMESMLNKNPSLRPSALELLKLPYLDEQLQNLMCRYSEMTLEDKNLDCQKEAAHLLNAMQKRLHLQTLRALSEVQKMTPRERMRLRKLQAADEKARKLKKLVEEKYEENSKRMQELRSRNFQQLSVDVLHEKTHLKGMEEKEEQPEGRLSCSPQDEDEERWQGREEESDEPTLENLPESQPLPSMDLHELESLVEDATSDLGYHELPEDPLVAEEYYADAFDSYCEESDEEEEELALERPEKELRNEGSQPAYRTNQQDSDLEALARCLENVLGCTSLDQPCRSWGQKYLKRSLLTSREQGLRMLAKQRSASVWKKWCLKPATVLKWTSSCTLKSSC
>sp|Q7RTR0|NLRP9_HUMAN NACHT, LRR and PYD domains-containing protein 9 OS=Homo sapiens OX=9606 GN=NLRP9 PE=1 SV=1
MAESFFSDFGLLWYLKELRKEEFWKFKELLKQPLEKFELKPLPWAELKKASKEDVAKLLDKHYPGKQAWEVTLNLFLQLNRKDLWTKAQEEMRNKLNPYRKHMKETFQLLWEKETCLHVPEHFYKETMKNEYKELNDAYTAAARRHTVVLEGPDGLGKTTLLRKVMLDWAEGNLWKDRFTFVFFLNVCEMNGLAETSLLELLSRDWPESSEKLEDLFSQPERLLFLMDGFEQLKFNLQLKADLSDDWRQRQPMPLLLSSLLQKKMLPESSLLLALGKLAMQKHYFMLRHPKLLKLLGFSESEKKSYFSYFFGEKSKALKVFNFVRDNGPLFLLCHNPFTCWLVCTCVKQRLERGEDLELNSQNTTYLYASFLTTVFKAGSQSFPPKVNRARLKSLCALAAEGLWTYTFVFSHGDLRRNGLSESEGVMWVGMRLLQRRGDCFAFMHLCLQEFCAAMFYLLKRPKDDPNPALGSLTQLVRASVVQPQTLLTQVGLFMFGLSTEELVSMLETSFGFPLSKDLKQELTQCLESLSQCEADREALAFQELFLGLFETQEKEFVTKVMNFFEEVFLYLGNLEHLVLASFCLKHCQHLTTLRMCVENLFPDDSGCLSDYNEKLVYWRELCSMFLTNKNFQLLDMENTSLDDPSLALLCKALAQPVCKLRKLLFTSVYFGHDSELFKAVLHNPHLKLLSLYGTSLSQSDLRHLCETLKHPMCKLEELLLGKCDLSSEVCEDLASVLACNSKLKHLSLVENPLRDEGMTLLCEALKHSHCALERLMLMYCCLTSVSCDSLSEVLLCSKSLSLLDLGSNALEDNGVASLCAALKHPGCSLRELWLMGCFLTSDSCKDLAAVLLCNGKLKTLKLGHNELGDTGVRQLCAALQHPHCKLECLGLQTCPLTRACCDDLAAALLACKTLRSLNLDWLALDADAVVVLCEALSHPDCALQMLGLHKSGFDEETQKLLMSVEEKLPHLTLSHGPWLDEEYKLRGVLL
>sp|Q7RTR0-2|NLRP9_HUMAN Isoform 2 of NACHT, LRR and PYD domains-containing protein 9 OS=Homo sapiens OX=9606 GN=NLRP9
MAESFFSDFGLLWYLKELRKEEFWKFKELLKQPLEKFELKPLPWAELKKASKEDVAKLLDKHYPGKQAWEVTLNLFLQLNRKDLWTKAQEEMRNKLNPYRKHMKETFQLLWEKETCLHVPEHFYKETMKNEYKELNDAYTAAARRHTVVLEGPDGLGKTTLLRKVMLDWAEGNLWKDRFTFVFFLNVCEMNGLAETSLLELLSRDWPESSEKLEDLFSQPERLLFLMDGFEQLKFNLQLKADLSDDWRQRQPMPLLLSSLLQKKMLPESSLLLALGKLAMQKHYFMLRHPKLLKLLGFSESEKKSYFSYFFGEKSKALKVFNFVRDNGPLFLLCHNPFTCWLVCTCVKQRLERGEDLELNSQNTTYLYASFLTTVFKAGSQSFPPKVNRARLKSLCALAAEGLWTYTFVFSHGDLRRNGLSESEGVMWVGMRLLQRRGDCFAFMHLCLQEFCAAMFYLLKRPKDDPNPALGSLTQLVRASVVQPQTLLTQVGLFMFGLSTEELVSMLETSFGFPLSKDLKQELTQCLESLSQCEADREALAFQELFLGLFETQEKEFVTKVMNFFEEVFLYLGNLEHLVLASFCLKHCQHLTTLRMCVENLFPDDSGCLSDYNEKLVYWRELCSMFLTNKNFQLLDMENTSLDDPSLALLCKALAQPVCKLRKLLFTSVYFGHDSELFKAVLHNPHLKLLSLYGTSLSQSDLRHLCETLKHPMCKLEELLLGKCDLSSEVCEDLASVLACNSKLKHLSLVENPLRDEGMTLLCEALKHSHCALERLMLMYCCLTSVSCDSLSEVLLCSKSLSLLDLGSNALEDNGVASLCAALKHPGCSLRELWLMGCFLTSDSCKDLAAVLLCNGKLKTLKLGHNELGDTGVRQLCAALQHPHCKLECLGLQTCPLTRACCDDLAAALLACKTLRSLNLDWLALDADAVVVLCEALSHPDCALQMLGNCQKSLGDTVAPGENHCSLKHLLLTLPLNMQRQLRLQK
>sp|A8MVU1|NCF1C_HUMAN Putative neutrophil cytosol factor 1C OS=Homo sapiens OX=9606 GN=NCF1C PE=5 SV=1
MYMFLVKWQDLSEKVVYRRFTELYEFHKTLKEMFPLEAGALNPENRLLPHLPAPKWFDGQRAAENHQGTLTEYCSTLMSLPTKLSRCPHLLDFFKVRPDDLKLPTDNQTKKPETYLMPKDGKSTATDLTGPLLLQTYRALADYEKTSGSEMALSTGDVVEVVEKSESGWWFCQMKAKRGWLPASFLEPLDSPDETEDPEPNYAGEPYVALKAYTAVEGDEVSLLEGEAVEVLHKLLDGWWVLRKDDVTGYFPSMYLQKSGQDVSQAQRQLKRGAPPRRSSLRNAHSLHQRSRKRLSQDAYRRNSVRFLQQRRRQARPGPQSPGSPLEEERQTQRSKPQPAVPPRPSADLLLNRCSESTKRKLASAV
>sp|P20393|NR1D1_HUMAN Nuclear receptor subfamily 1 group D member 1 OS=Homo sapiens OX=9606 GN=NR1D1 PE=1 SV=1
MTTLDSNNNTGGVLTYLGSSGSSPSRTSPESLYSDNSNGSFQSLTQGCPTYFPPSPTGSLTQDPARSFGSLPPSLSDDGSPSSSSSSSSSSSSFYNGSPPGSLQVAMEDSSRVSPSKSTSNLTKLNGMVLLCKVCGDVASGFHYGVHACEGCKGFFRRSLQQNLQYKRCLKNENCSLVRLNRNRCQQCRFKKCLSVGMSRDAVRFGRLPKREKQRMLAEMQSAMNLANNQLSSQCPLETSPTQHPTPGPMGPSPPPAPVPSPLVGFSQFPQQLTPPRSPSPEPTVEDVLSQVARAHRELFTYAHDKLGSSPGNFNANHASGSPPATTPHRWENQGCPPAPNDNNTLAAQRHNEALNGLRQAPSSYPPTWPPGPAHHSCHQSNSNGHRLCPTHVYAAPEGKAPANSPRQGNSKNVLLACPMNMYPHGRSGRTVQELWEDFSMSFTPAVREVVEFAKHLPGFRDLSQHDQVTLLKAGTFEVLMVRFASLFNVKDQTVMFLSRTTYSLQELGAMGMGDLLSAMFDFSEKLNSLALTEEELGLFTAVVLVSADRSGMENSASVEQLQETLLRALRALVLKNRPLETSRFTKLLLKLPDLRTLNNMHSEKLLSFRVDAQ
>sp|P43699|NKX21_HUMAN Homeobox protein Nkx-2.1 OS=Homo sapiens OX=9606 GN=NKX2-1 PE=1 SV=1
MSMSPKHTTPFSVSDLLSPLEESYKKVGMEGGGLGAPLAAYRQGQAAPPTAAMQQHAVGHHGAVTAAYHMTAAGVPQLSHSAVGGYCNGNLGNMSELPPYQDTMRNSASGPGWYGANPDPRFPALSRFMGPASGMNMSGMGGLGSLGDVSKNMAPLPSAPRRKRRVLFSQAQVYELERRFKQQKYLSAPEREHLASMLHLTPTQVKLWFQNHRYKMKRQAKDKAAQQQLQQDSGGGGGGGGTGCPQQQQAQQQSPRRVAVPVLVKDGKPCQAGAPAPGAASLQGHAQQQAQHQAQAAQAAAAALSVGSGGAGLGAHPGHQPGSAGQSPDLAHHAASPAALQGQVSSLSHLNSSGSDYGTMSCSTLLYGRTW
>sp|P43699-3|NKX21_HUMAN Isoform 3 of Homeobox protein Nkx-2.1 OS=Homo sapiens OX=9606 GN=NKX2-1
MWSGGSGKARGWEAAAGGRSSPGRLSRRRLMSMSPKHTTPFSVSDLLSPLEESYKKVGMEGGGLGAPLAAYRQGQAAPPTAAMQQHAVGHHGAVTAAYHMTAAGVPQLSHSAVGGYCNGNLGNMSELPPYQDTMRNSASGPGWYGANPDPRFPALSRFMGPASGMNMSGMGGLGSLGDVSKNMAPLPSAPRRKRRVLFSQAQVYELERRFKQQKYLSAPEREHLASMLHLTPTQVKLWFQNHRYKMKRQAKDKAAQQQLQQDSGGGGGGGGTGCPQQQQAQQQSPRRVAVPVLVKDGKPCQAGAPAPGAASLQGHAQQQAQHQAQAAQAAAAALSVGSGGAGLGAHPGHQPGSAGQSPDLAHHAASPAALQGQVSSLSHLNSSGSDYGTMSCSTLLYGRTW
>sp|Q15761|NPY5R_HUMAN Neuropeptide Y receptor type 5 OS=Homo sapiens OX=9606 GN=NPY5R PE=2 SV=2
MDLELDEYYNKTLATENNTAATRNSDFPVWDDYKSSVDDLQYFLLGLYTFVSLLGFMGNLLLLMALMKKRNQKTTVNFLLGNLAFSDLLVVLFCSPFTLTSVLLDQWMFGKVMCHLMPFLQCVSVLVSTLLLLSLALVRYHMLKHPLSNNLTANHGYFLLATVWTLGFALCSPLPVFHSLVELQETFGSALLSSRYLCVESWPSDSYRLAFTLSLLLVQYLLPLVCLTVSHTSVCRSLSCGLSNKENRLEENEMLNLTLHPSKKSGPQVKLSGSHKWSYSFLKKHRRRYSKKTACVLPAPERPSQENHSRLLPENFGSVRSQLSSSSKFLPGVPTCFELKPEENSDVHELRVKRSVTRLKKRSRSVFYRLTLLLLVFAVSWMPLHLFHVVTDFNDNLLSNRHFKLVYCLCHLLGMMSCCLNPLLYGFLNNGLKADLVSLLHCLHM
>sp|Q6ZSK4|NTAS1_HUMAN Putative uncharacterized protein NTM-AS1 OS=Homo sapiens OX=9606 GN=NTM-AS1 PE=5 SV=1
MKGQEGLRGEGCTDPELKASPQMWAARFRGMRSRFSPLFSQATEMGPRVSAGWCLSGGGRKVSSLQGDFPPGGFWALSNDSALSLPPLSLPHPHPLRPPGLGVNEFTQGLHPPLHPAASVFQTCFYRKPHYCSTLRPTTT
>sp|Q8N628|OR2C3_HUMAN Olfactory receptor 2C3 OS=Homo sapiens OX=9606 GN=OR2C3 PE=2 SV=3
MMELANVSSPEVFVLLGFSTRPSLETVLFLVVLSFYMVSLLGNGLLLLVSHTDVHLHTPMYFFLANLPFLDMSFTTSLVPQLLANLWGPQKTLSYGGCVVQFYLSHWLGATECVLLATMSYDRYAALCRPLHYTVLMHPQLCLGLALASWLGGLTTSMVGSTLTMLLPLCGNNCLDHFFCEMPLLMQLACVDTSLNEMEMYLASFVFVVLPLGLLLVSYGHLARAVLKLRSAEGRRKAFNTCSSHVAVVSLFYGSLLFMYLQPAKSTSHEQGKFLALFYTVVTPALNPLLYTLRNTEVKSALRHMVLENCCGSAGKLAQL
>sp|Q9ULI1|NWD2_HUMAN NACHT and WD repeat domain-containing protein 2 OS=Homo sapiens OX=9606 GN=NWD2 PE=2 SV=3
MWPAGAGTKLPCPRDSALRRAAFSGNLTALPSHLVPAGRSVRVFLSANPEDTGAERQALRENVYPKLREFCRENYGLEFQVLDLYWGVEEDEWDSPELQKTRMKLLENCLKTSAGPCFVGLLGEKYGNLRLPGEVEASEFEMLLDAALEAKLETKLLEEWYCRDENSVPAAYYLRPKSEMLRSNRNAMQPSTNAENEKTWQELSDELKKLFKAAVKLLHEKGKMKHSQAKRYLFSALEDEFDFALGKQTPAFLKKCVCYLRKLANLERFVKLPEMGKYMDLTGTEPRLLRDPEAQEKLLKLRDEFLPTLVASSNLRVYTSVTHCDMKLGYSQELENHYLEGLGKQFYEDMLDLLQATLQQNFDTETDTLYDELLQHSSLCKTYASFYEYKCESLNLVHNYLLPSKAGHLNPLLLYGGPCTGKTLLLAEVAKKAYGWLHEDTGPESDPVVLVRFLGTTDMSSDLRTLLLSVCEQLAVNYRCLVQSYPKKLHDLCDLFLNLLNESSLQRPLVLLFDALEQLSENDDARKLWWLPAHLPRFVRLVLSTLPNKHGLLQKLRCLLHEEDNYLELLPRDRKMCSQVLKHQLLRVKRKVTSGQQLYVNNALSKCTLPMFVNLTFREVRHWRSHKDVDESSLSVTVHESLEQLFWSLEKKCGQKLVSRALGYLTMAKMGLSEMELEDVLALDNSVMSELKENTRPSNPLRVPYLYLARLKEGLSGYLLERHVKNVTLLVWANRHLQLLAQKLYLQDDNDLREMHTLLADYFLGVWSGGRRKAFCLEDPYLNGCLDLENRSLLEEEKHFMEQASFDRQAPDQPWVFQCNPLEPDLFFVNHRKMSELLYHLTRCGKTDDLLYGLLMNFSWLYTMLKLGQFDKVLSDLELAYNYSQEKELKFLANTLRSLKNKVTAFPGSLSAELQQRLLPVVSSLPKLRHLLLECDKDGPKYCSLVPLHSSMDVTYSPERLPLSSSHLHVTELLPTCNPSTVLTALENGSLSTWDVETRQLLRQLTTAQSVLLGMKLTSDEKYLVVATTNNTLLLYDNVNSCLLSEVELKGTKHGSSATYLNGFTLSANHALAWLEASKDVTVLDLLYGWPLYQFHCWYEVTCVQCSLDGLYAFCGQYLNTTTLFHLGSGEKLCTVTSEFSGGFVKFLLLLDTAQEMVMVDSEGSLSVWNTEDLSSPQLTDDFDCRREDSEVVSLELSEDQSAVLLCKALSLELLDTGLWKVAEKFRAKHNERFLSAVLSKNGDCLLATMENTSAVFFWRRDTGQCMASLQELSGSLVKLVKSSHHNMLLSLSTSGVLSLWDLDLLTAMSNLDKTGKPLQSLLLPARGELLYSLDGSDCVHKWNFSSGFLEAVFKHEGLVEHCVLTSTGDLMVTSDDKSSQYVWHTSSGENLFRLNGQRLSQLLLTHNDQFVVSLCEENASRVWRLATGHRVCNLLTTLQNAFLTSANTFVVGMTKSKVLAVSLWTGSLTKKFCCEDGTTLVNFKLLPDCPDLLVFLTSAETVNLWSLTDEVLCRRVQLPNNFLKNLEDFELSPNGKLGLLARGDENLNVLDLYSGKLRVVHASGLLWRQRLSRDGRYLVYLCFRNGEEEDENGALFSLLVMRLADGKNLGACSLYKTPTFLALSQRHLNLLVGFDDGSLGLYTVVDRVDAALKLKLATSNSRQLFNNATHTSRPKCNSYCFKLSVDCLWRESTEVFARDSPLTVSDSTESNEATPSKKHNSCYERVCSALEARGHSYAPDN
>sp|P30954|O10J1_HUMAN Olfactory receptor 10J1 OS=Homo sapiens OX=9606 GN=OR10J1 PE=2 SV=2
MLLCFRFGNQSMKRENFTLLTDFVFQGFSSFHEQQLTLFGVFLALYLLTLAGNLLLVTLLRMDLHLHTPMYFFLSMLSTSETVYTLVLLPRMLSSLVGMSQPLSLAGCATQMFFFVTFGLTNCFLLTAMGYDRYVALCNPLRYMVLMNKRLRLQLVLGACSLGLLVALTQVTSVFRLPFCARKVPHFFCDLRPVMKLSCLDTTVNELLTLLLSVLVLVVPMGLVFLSYVLLLSTLLKLASVEGRKKAFATCASHLTVVLVHYSCASLAYLKPKSENTREHDQLLSVTYTVLTPLLNPVVYTLRNKEVKDALCRAVGGKFS
>sp|Q15615|OR4D1_HUMAN Olfactory receptor 4D1 OS=Homo sapiens OX=9606 GN=OR4D1 PE=2 SV=3
MEPQNTTQVSMFVLLGFSQTQELQKFLFLLFLLVYVTTLVGNLLLMVTVTFDCRLHTPMYFLLRNLALLDLCYSTVTSPKMLVDFLHETKTLSYQGCMAQLFFFHLLGGGTVFFLSVMAYDRYLALSQPLRYVTLMNTQLCVGLVVAAWVGGFVHSLVQLALLLPLPFCGPNLLDNFYCDVPQVLRLACTDTSLLEFLMLSNSGLLVLLWFLLLLLSYTVLLVMLRSHSGKARRKAASTCTTHLLVVSMLFLPCLYLYTWPFTPFLMDKAVSLSYTVMTPMLNPMLYTLRNQDMKAAMRRLGKCLVLCRE
>sp|Q8NG94|O11H1_HUMAN Olfactory receptor 11H1 OS=Homo sapiens OX=9606 GN=OR11H1 PE=3 SV=3
MCPLTLQVTGLMNVSEPNSSFAFVNEFLLQGFSCEWTLQLFLFSLFTTTYALTLTGNGALAFVLWCDRRLHTPMYMFLGNFSFLELWYVSSTVPKMLVNFLSEKKNLSFAGCFLQFYFFFSLGTSECLLLTVMAFDQYLALCRPLLYPNLMTGHLYAKLVLLCWVCGFLWFLLPLVLLSQMPFCGPNLLDHVVCDPGPRFALDCVSAPRLQLFCYTLSSLVLFGNFLFLLGSYTLVLKAMLGMPSSTGRHKAFSTCGSHLAVVSLCYSSLMVMYVSPGLGHSTGMQKLETLFYAMVTPLFNPLLYSLQNKELKAALRKVLGSSNLL
>sp|Q8NH48|OR5B3_HUMAN Olfactory receptor 5B3 OS=Homo sapiens OX=9606 GN=OR5B3 PE=3 SV=1
MENKTEVTQFLLLGLTNDSELQVPLFLTFPFLYLLTLVGNLGLLVLLFWDSCLHNPMYFFLSNLSLVDFCYSSAVTPLVMAGFLLEDKVLSYNACAAQMYLFVAFATVENYLLASMAYDRYAAVCKPLHYTTTMTTTVCARLALGSYLCGFLNASLHTGDTFSLSFCKSNEVHHFFCDLPAVMVLSCSDRHLSELVLLYVVSFNLFLALLVLLLSYTFLFLTLLKMHSASVYQKPLSTCASHFLAVGLFYGTLLFMYLQPSSSHSMDTDKMAPVFYTMVLPMLNPLVYSLRNKEVKSAFKKVVEKAKLSVGWSV
>sp|P08100|OPSD_HUMAN Rhodopsin OS=Homo sapiens OX=9606 GN=RHO PE=1 SV=1
MNGTEGPNFYVPFSNATGVVRSPFEYPQYYLAEPWQFSMLAAYMFLLLVLGFPLNFLTLYVTVQHKKLRTPLNYLLLNLAVADLFMVLGGFTSTLYTSLHGYFVFGPTGCNLEGFFATLGGELALWSLVVLALERYVVVCKPMSNFRFGENHALMGVAFTWVMALACAAPPLAGWSRYLPEGLQCSCGLDYYTLKPEVNNESFVLYMFVVHFTLPMLLLFFCYGQLVFTVKEAAAQQQESATTQKAEKEVTRMVLLMVLAFLLCWVPYASVAFYLFTHQGSNFGPLFMTLPAFFAKSAALYNPVLYLMMNKQFRNCMLTTLCCGKNPLGDDEASATVSKTETSQVAPA
>sp|P37198|NUP62_HUMAN Nuclear pore glycoprotein p62 OS=Homo sapiens OX=9606 GN=NUP62 PE=1 SV=3
MSGFNFGGTGAPTGGFTFGTAKTATTTPATGFSFSTSGTGGFNFGAPFQPATSTPSTGLFSLATQTPATQTTGFTFGTATLASGGTGFSLGLGASKLNLSNTAATPAMANPSGFGLGSSNLTNALSSTVTSSQGTAPTGFVFGPSTTSVAPATTSGGFSFTGGSTAQPSGFNLGSAGNSAQPTAPATLPFTPATPAATTAGATQPAAPTPTATLTSTGPSLFASLATAPTSSATTGLSLCTPVTTAGAPTAGTQGFSLKAPGAASGTSTTTSTAATATATTTSSSSTTGFALNLKPLAPAGLPSNTAAAVTAPPGPGAAAGAAASSAMTYAQLESLLNKWSLELEDQERHFLQQATQVNAWDRTLLENGEKLTSLHREVEKVKLDQKRLDQELDFLLSQQKELEDLLSPLEELVKEQSGTLYLQHADEEREKTYKLAENLDAQLKRMAQDLKDLLEHLNTSGAPADTSDPLQQLCKLLNAHMDSLQWLDQNSALLQRKVEEVTKVCEGRRKEQERSFRLTFD
>sp|O60404|O10H3_HUMAN Olfactory receptor 10H3 OS=Homo sapiens OX=9606 GN=OR10H3 PE=2 SV=1
MPGQNYRTLSEFLLSGFSAFPQQLLPVLFLLYLLMFLFTLLGNLLLMATVWLERRLHTPMYLFLCALSLSELLFTVALTPRMLADLLFTHRSLTFVACALQMFFSFMFGFTHSFLLMVMGYDHYVTLCHPLHYNMLMSPRGCAHLVAWTWAGGSVMGMMVTMMVFHLTFCGSNVLHHFLCHVLSLLKLACGSKTSSVLMGVMLVCVTALLGCLFLLLLSFVFLVAALLRLPSAEGRHKTFSTCVSHLTVVVMHYSFASLLYLKPKGLHSMYSDALMATTYTVFTPFLSPLLFSLRNKELKNALNKNFCRRFCPLSS
>sp|Q8NGS9|O13C2_HUMAN Olfactory receptor 13C2 OS=Homo sapiens OX=9606 GN=OR13C2 PE=2 SV=1
MEWENHTLLVEFFLKGLSGHPRLELLFFVLLFLMYVVLLLGNGTLLLLSLLDPHLHTPMYFFLGNLSFLDLCYTTTSLPSTLVSFLSERKTLSLSGCAVQMFLGLAMGTTECVLLGMMAFDRYVALCNPLRYPLLMSKDAYVPMAAGSWLLGAVNSAVQSVFVVQLPFCRNNLLNHFTCELLAVMKLACADLSDNEFLMLVATTLFLLTPLLLLLVSYTLLLVSLFKLSSSEGRSKASSTCSAHLTVVLLFYGTLLFMYMKPKSKETLNSDDLDATDKLLSMFYGVMTPMMNPLLYSLRNKDVKEAVKHLLNRRFFSK
>sp|Q8NGK1|O51G1_HUMAN Olfactory receptor 51G1 OS=Homo sapiens OX=9606 GN=OR51G1 PE=2 SV=1
MTLLLNSSLQRATFFLTGFQGLEGLHGWLSLPFCFLYLTVLLGNLTLLHVLCTDATLHGPMYYFLGMLAVTDLGLCLSTLPTVLGLFWFDTRELGLPACFTQLFFLHTLSSMESSVLLSMSLDRYVAVCNPLHDSTVLTPACLVKMGLSSVLRSALLLLPLPFLLKRFQYCHSHVLAHAYCLHLELMKLACSSLLVNHLYGLFVVACTVGVDSLLLFLSYALLLRTVLSLASHQERLRALNTCVSHLCAVLLFYLPMLGLSLVHRFGEHLPRVVHLFMSYVYLLVPPLMNPLLYSLKTKQLRQRLLKKFQFLKSLRCFWKD
>sp|Q8NH63|O51H1_HUMAN Olfactory receptor 51H1 OS=Homo sapiens OX=9606 GN=OR51H1 PE=3 SV=1
MTNLNASQANHRNFLLTGLPGTPDKNPWLAFPLGFLYTLTLLGNGTLLAVLKVEPSLHEPTYYFLSLLALTDVSLSMSTLPSMLSLYWFNAPQLVFDACLMQMFFLHVFGLVESGVLVSMAFDRFVALRNPLHYVSLLTHDVLRKTGLAVLTRAVCVVFPVPFLLKCLPFCHSNVLSHSYCLHQNMMRLACASTRLNSLYGLLVVLFTLGLDVLLTLLSYVLTLKTVLGLVSRGERLKTLSTCLSHMSTVLLFYVPFMGAASMLHRFWEHLSPVVHMVMADLYLLLPPVLNPLVYSVKTKQL
>sp|Q8NG76|O2T33_HUMAN Olfactory receptor 2T33 OS=Homo sapiens OX=9606 GN=OR2T33 PE=2 SV=1
MEMRNTTPDFLLLGLFNHTRAHQVLFMMVLSLVLTSLFGNSLMLLLLHWDHRLHTPMYFLLSQLSLMDMMLVSTTVPKMAADYLTGSKALSRAGCGVQLFFLPTLGGGECFLLAAMAYDRYAAVCHPLRYPTLMSWQLCLRMTMSCWLLGAADGLLQAVVTLSFPYCGAHELDHFFCETPVLVRLACADTSVFENAMYLCCVLMLLVPFSLLLSSYGLLLAAVLHMRSTEARKKAFATCSSHVAVVGLFYGAALFTYMRPKSHRSTNHDKVVSAFYTMFTPLLNPLLYSVKNSEVKGALKRWLGTCVNLKHQQNEAHRSR
>sp|Q16665|HIF1A_HUMAN Hypoxia-inducible factor 1-alpha OS=Homo sapiens OX=9606 GN=HIF1A PE=1 SV=1
MEGAGGANDKKKLSSERRKEKSRDAARSRRSKESEVFYELAHQLPLPHNVSSHLDKASVMRLTLSYLRVRKLLDAGDLDLEDDMKAQMNCFYLKALDGFVMVLTDDGDMLYLSDNVNKYMGLTQFELTGHSVFDFTHPCDHEEMREMLTHRNGLVKKGKEQNTQRSFFLRMKCTLTSRGRTMNLKSATWKVLHCTGHLHVYDTNSNQPQCGYKKPPMTCLVLLCEPLPHPSNLELPLDSKTFLSRHSLDMKFSYCDERLTELMGYEPEELLGRSLYEYYHALDSDHLTKTHHDMFTKGQVTTGQYRMLAKRGGYVWVETQATVLYNTKNSQPQCLVCVNYVVSGLLQHDLLFSLQQTECVLKPVESSDMKMTQLFTKVESEDTSSLFDKLKKEPDALTLLAPAAGDTLLSLDFGSNDTETDDQQLEEVPLYNDVMLPSPNEKLQNLNLAMSPLPTAETPKPLRSSADPALNQEVALKLEPNPESLELSFTMPQLQDQTPSPSDGSTRQSSPEPNSPSEYCFYVDSDMVNEFKLELVEKLFAEDTEAKNPFSTQDTDLDLEMLAPYLPMDDDFQLRSFDQLSPLESSSASPESASPQSTVTVFQQTQLQEPTANATTTTATTDELKTVTKDRMEDLKLLLASPSPTHLHKETTSATSSPYRDTQSRTASPNRAGKGVLEQTEKSHPRSPNVLSVALSQRTTVPEEELNPKLLALQNAQRKRKMEHDGSLFQAVGLGTLLQQPDDHAATTSLSWKRVKGCKSSEQNGMEQKTLLLLPSDLACRLLGQSMDESGLPQLTSYDCEVNAPLQGSRNLLQGEELLRALDQVN
>sp|Q16665-2|HIF1A_HUMAN Isoform 2 of Hypoxia-inducible factor 1-alpha OS=Homo sapiens OX=9606 GN=HIF1A
MEGAGGANDKKKLSSERRKEKSRDAARSRRSKESEVFYELAHQLPLPHNVSSHLDKASVMRLTLSYLRVRKLLDAGDLDLEDDMKAQMNCFYLKALDGFVMVLTDDGDMLYLSDNVNKYMGLTQFELTGHSVFDFTHPCDHEEMREMLTHRNGLVKKGKEQNTQRSFFLRMKCTLTSRGRTMNLKSATWKVLHCTGHLHVYDTNSNQPQCGYKKPPMTCLVLLCEPLPHPSNLELPLDSKTFLSRHSLDMKFSYCDERLTELMGYEPEELLGRSLYEYYHALDSDHLTKTHHDMFTKGQVTTGQYRMLAKRGGYVWVETQATVLYNTKNSQPQCLVCVNYVVSGLLQHDLLFSLQQTECVLKPVESSDMKMTQLFTKVESEDTSSLFDKLKKEPDALTLLAPAAGDTLLSLDFGSNDTETDDQQLEEVPLYNDVMLPSPNEKLQNLNLAMSPLPTAETPKPLRSSADPALNQEVALKLEPNPESLELSFTMPQLQDQTPSPSDGSTRQSSPEPNSPSEYCFYVDSDMVNEFKLELVEKLFAEDTEAKNPFSTQDTDLDLEMLAPYLPMDDDFQLRSFDQLSPLESSSASPESASPQSTVTVFQQTQLQEPTANATTTTATTDELKTVTKDRMEDLKLLLASPSPTHLHKETTSATSSPYRDTQSRTASPNRAGKGVLEQTEKSHPRSPNVLSVALSQRTTVPEEELNPKLLALQNAQRKRKMEHDGSLFQAVGLL
>sp|Q16665-3|HIF1A_HUMAN Isoform 3 of Hypoxia-inducible factor 1-alpha OS=Homo sapiens OX=9606 GN=HIF1A
MSSQCRSLENKFVFLKEGLGNSKPEELEELRLENGRLSSERRKEKSRDAARSRRSKESEVFYELAHQLPLPHNVSSHLDKASVMRLTLSYLRVRKLLDAGDLDLEDDMKAQMNCFYLKALDGFVMVLTDDGDMLYLSDNVNKYMGLTQFELTGHSVFDFTHPCDHEEMREMLTHRNGLVKKGKEQNTQRSFFLRMKCTLTSRGRTMNLKSATWKVLHCTGHLHVYDTNSNQPQCGYKKPPMTCLVLLCEPLPHPSNLELPLDSKTFLSRHSLDMKFSYCDERLTELMGYEPEELLGRSLYEYYHALDSDHLTKTHHDMFTKGQVTTGQYRMLAKRGGYVWVETQATVLYNTKNSQPQCLVCVNYVVSGLLQHDLLFSLQQTECVLKPVESSDMKMTQLFTKVESEDTSSLFDKLKKEPDALTLLAPAAGDTLLSLDFGSNDTETDDQQLEEVPLYNDVMLPSPNEKLQNLNLAMSPLPTAETPKPLRSSADPALNQEVALKLEPNPESLELSFTMPQLQDQTPSPSDGSTRQSSPEPNSPSEYCFYVDSDMVNEFKLELVEKLFAEDTEAKNPFSTQDTDLDLEMLAPYLPMDDDFQLRSFDQLSPLESSSASPESASPQSTVTVFQQTQLQEPTANATTTTATTDELKTVTKDRMEDLKLLLASPSPTHLHKETTSATSSPYRDTQSRTASPNRAGKGVLEQTEKSHPRSPNVLSVALSQRTTVPEEELNPKLLALQNAQRKRKMEHDGSLFQAVGLGTLLQQPDDHAATTSLSWKRVKGCKSSEQNGMEQKTLLLLPSDLACRLLGQSMDESGLPQLTSYDCEVNAPLQGSRNLLQGEELLRALDQVN
>sp|Q9BVR0|HRC23_HUMAN Putative HERC2-like protein 3 OS=Homo sapiens OX=9606 GN=HERC2P3 PE=5 SV=2
MHAFCVGQYLEPDQEGVTLPDLGSLSSPLLDTERNLGLLLGLHASYLAMSTPLSPVELECAKWLQSSLFSGGLQTSQLHYSYNEEKDEDHCSSPGGTPASKSRLCSHRRALGDHSQAFLQALADNNLQDHNVKDFLCQLERYCRQCHLTTPLMFPPEHPVEEVGRLLLCCLLKHEDLGHVALSLVHAGALGLEQVKHRTLPKSVVDVCRVVYQAKCSLLKTHQEQGRSYKEVCAPVLERLRFLFNELRPAVCNDLSLMSKFKLLSSLPHWRRLAQKLLREPRKKRVPKKPESTDDEEKLGNEESDLEEACLLPHSPLNVDKRPLALKSPKDKWQPLLSTVTGVHKYKWLKQNVQGLYPQSPLLSTLAEFALKEEPVDVEKRKCLLKQLERAEVRLEGLDTLLKLYLVSKNFLLPSVPYAMFCGWQRLLPEGLDLGEPLTDCLKDVDLLPPFNRMLLEVTFGKLYAWAVQNLRNVLVDASAKFKELGLQPVPLQTLTNENPSGPSLGTLPQAHFLLVMLSMLTLQHSANNLDLLLNSGTLALAQTALRLLGPSCDSVEEDMNASAQGASATVLEETRKETAPVQLPVSGPELAAMMKLGTRVMRGVDWKWGDQDRPPPGLGRVLGELGEDGWLRVQWDTGSTNSYRMGKEGNYDLKLAELPAPAQPSAEDSDTEDDSEAEQTERNLHPTAMMFTSTLNLLQTLCLSAGVHAELMQSEATKTLCGLLQMLVYREQHRSWCTLGFVQSLALTLQVCGTLSSLQWLTLLMKVVEGHAPFTATSLQRQLLAVHLLQAVLPSWDKTERARDMKCLMEKLFDFLGSLLTMCSSDVPLLRESTLRRRRVCPQASLTATHSSTLAEEVVALLHTLHSLTQWNGLLNKYLNSQLRSLTHSFAGRPSKGAQLEDYFPDSENPEVGGLMAVLAVVGGLDGRLCLGGQVVHDDFGEVTMTRLTLKGKLTVQFSDMRTCHVCPLNQLKPLPAVAFNVNNLPFTEPMLSVWAQLVNLAGSKLEKHKLKKSTKQAFAGQVDLDLLRCQQLKLYLLKAGRALFSHQDKLRQLLSQPAVQETGTVHTDDGAVVSPDLGDMSPEGPQPPMLLLQQLLASATQPSPVKALFDKQELEERMSRCCFWRRRTTKLEQLLLFLRRMNSVCEKENTNATASN
>sp|P01782|HV309_HUMAN Immunoglobulin heavy variable 3-9 OS=Homo sapiens OX=9606 GN=IGHV3-9 PE=1 SV=2
MELGLSWLFLLALLKGVQCEVQLVESGGGLVQPGRSLRLSCAASGFTFDDYAMHWVRQAPGKGLEWVSGLSWNSGSLGYADSVKGRFTLSRDNAKNSLYLQMNSLRAEDTALYYCAKD
>sp|Q96LI6|HSFY1_HUMAN Heat shock transcription factor, Y-linked OS=Homo sapiens OX=9606 GN=HSFY1 PE=1 SV=1
MAHVSSETQDVSPKDELTASEASTRSPLCEHTFPGDSDLRSMLEEHAFQVLSQGSLLESPSYTVCVSEPDKDDDFLSLNFPRKLWKLVESDQFKSLSWDENGTCLVLNEELFKKELLETKAPYRLFQTDALKSFVRQLNLYGFSKLQQNFQRSAFLATFLSEEKESSVLSKLKFYYNPNFKRGYPQLLVRVKRRLGVKNASPLSTLFNEDFNKKHFRAGANMENHNSALAAEASEESLFSASKNLNMPLTRESSVRQLLANSSVPLRSGFPPPSPSTSVGPSEQLATDQHALLNQLTTLHMHSHSTYMQARGHLVNFLTTTTSQYHLLSPLQNGYFGLTVEPSAVPTRYPLVSVNEAPYRNMLPAGNPWLQMPTLADRSAAPHSRLALQPSPLDKYHPNYN
>sp|Q96LI6-2|HSFY1_HUMAN Isoform 2 of Heat shock transcription factor, Y-linked OS=Homo sapiens OX=9606 GN=HSFY1
MAHVSSETQDVSPKDELTASEASTRSPLCEHTFPGDSDLRSMLEEHAFQVLSQGSLLESPSYTVCVSEPDKDDDFLSLNFPRKLWKLVESDQFKSLSWDENGTCLVLNEELFKKELLETKAPYRLFQTDALKSFVRQLNLYGFSKLQQNFQRSAFLATFLSEEKESSVLSKLRFTKMKLSRSSTYENRYLCCNLHLKDESNYS
>sp|Q96LI6-3|HSFY1_HUMAN Isoform 3 of Heat shock transcription factor, Y-linked OS=Homo sapiens OX=9606 GN=HSFY1
MAHVSSETQDVSPKDELTASEASTRSPLCEHTFPGDSDLRSMLEEHAFQVLSQGSLLESPSYTVCVSEPDKDDDFLSLNFPRKLWKLVESDQFKSLSWDENGTCLVLNEELFKKELLETKAPYRLFQTDALKSFVRQLNLYGFSKLQQNFQRSAFLATFLSEEKESSVLSKLHVFVFHHSLFGATFGEHHFQPCPLPSGNKAPLSTWSGDSWLL
>sp|Q9UBC0|HNF6_HUMAN Hepatocyte nuclear factor 6 OS=Homo sapiens OX=9606 GN=ONECUT1 PE=2 SV=1
MNAQLTMEALGELHGVSHEPVPAPADLLGGSPHARSSVAHRGSHLPPAHPRSMGMASLLDGGSGGGDYHHHHRAPEHSLAGPLHPTMTMACETPPGMSMPTTYTTLTPLQPLPPLSTVSDKFPHHHHHHHHHHHPHHHQRLAGNVSGSFTLMRDERGLASMNNLYTPYHKDVAGMGQSLSPLSSSGLGSLHNSQQGLPHYAHPGAAMPTDKMLTPNGFEAHHPAMLGRHGEQHLTPTSAGMVPLNGLPPHHPHAHLNAQGHGQLLGTAREPNPSVTGAQVSNGSNSGQMEELNTKEVAQRLTTELKRYSLPQALFAQRVLCRSQGTLSDLLRNPKPWSKLKSGRETFRRMWKWLQEPEFQRMSALRLAACKRKEQEHGKDRGNTPKKPRLVFTDVQRRTLHALFKENKRPSKELQLTLSQQLGLELSTVSNFFMNARRRSLDKWQDEGSSNSGNSSSSSSTCTKA
>sp|P0C7T4|HMSDV_HUMAN Minor histocompatibility protein HMSD variant form OS=Homo sapiens OX=9606 GN=HMSD PE=1 SV=1
MELFLEVFSHFLLQLTELTLNMCLELPTGSLEKSLMLSSQVLQLPVANSTKQR
>sp|P10915|HPLN1_HUMAN Hyaluronan and proteoglycan link protein 1 OS=Homo sapiens OX=9606 GN=HAPLN1 PE=2 SV=2
MKSLLLLVLLSLCWADHLSDNYTLDHDRALHLQAENGPHLLVEAEQAKVFSHRGGNVTLPCKFYRDPTAFGSGLHKLRLKWTKLTSDYLKEVDVFVSMGYHKKTYGGYQGRVFLKGGSDSDASLVLTDLTLEDYGRYKCEVLEGLEDDTVVVALDLQGVVFPYFPRLGRYNLNFHEAQQACLDQDAVLASFDQLYDAWRGGLDWCNAGWLSDGSVQYPLTKPREPCGGQNTVPGVRNYGFWDKDKSRYDVFCFTSNFNGRFYYLLHPTKLTYDEAVQACLNDGAQLAKVGQLFAAWKLLGYDRCDAGWLADGSVRYPLSRPRRRCSPTEAAVRFVGFPDKKHKLYGVYCFRAYN
>sp|Q9H5V7|IKZF5_HUMAN Zinc finger protein Pegasus OS=Homo sapiens OX=9606 GN=IKZF5 PE=1 SV=1
MGEKKPEPLDFVKDFQEYLTQQTHHVNMLSGSVSGDKEAEALQGAGTDGDQNGLDHPSVEVSLDENSGMLVDGFERTFDGKLKCRYCNYASKGTARLLEHLRLHTGEKPHRCHLCPFASAYERHLEAHMRSHTGEKPYKCELCSFRCSDRSNLSHHRRRKHKMVPLKGTRSSLSSKKMWGVLQKKTSNLGYSRRALLNLSPPSMVVQKPDYLNDFTHELPNLQTDSYESMAKTTPTGGLPRDPQELMVDNPLNQLSTLAGQLSSLPPENQNPASPDVVPCPDEKPFMLQQPSTQAVVSAVSASLPQSSSPTSPEPRPSHSQRNYSPVAGPSSEPSAHTSTPSLGNSQPSTPAPALPVQDPQLLHHCQHCDMYFADNLLYTLHMGCHGYENPFQCNLCGCKCKNKYDFACHFARGQHNQH
>sp|P14735|IDE_HUMAN Insulin-degrading enzyme OS=Homo sapiens OX=9606 GN=IDE PE=1 SV=4
MRYRLAWLLHPALPSTFRSVLGARLPPPERLCGFQKKTYSKMNNPALKRLGNHLTKSPEDKREYRGLELANGLKVLLLSDPTTDKSSAALDVHLGSLSDPPNLAGLSHFCEHMLFLGTKKYPKENEYSQFLSEHAGSSNAFTSGEHTNYYFDVSHEHLEGALDRFAQFFLCPLFDESCKDREVNAVDSEHEKNVMNDAWRLFQLEKATGNPKHPFSKFGTGNKYTLETRPNQEGLDVRQELLKFHSAYYSSNLMAVCVLGRESLDDLTNLVVKLFSEVENKNVPLPEFPEHPFQEEHLKQLYKLVPLKDLRNLYVTFPLPDLQKYYKSNPGHYLGHLLGHEGPGSLLSELKSKGWVNTLVGGQKEGARGFMFFLLNVDLTEEGLLHVEDLLLHMFQYLQKLRAEGPQEWVFQECKDLNAVAFRFKDKERPRGYTSKLAGLLHYYPLEEVLTAEYLLEEFRPDLLEMVLDKLRPENVRVALVSKSFEGKTDRTEEWYGTQYKQEALPDEVLKKWQNADLNGKFKLPTKNEFLPTNFELLPLEKEATPYPALLKDTAMSKLWFKQDDKFFLPKACLNFEFFSPFAYVDPLHCNMAYLYLELLKDSLNEYAYAAELAGLSYDLQNTLYGMYLSVKGYNDKQPLLLKKLLEKMATFELDEKRFELLKEAYMRSLNNFRAEQPHQHAMYYLRLLMTEVAWTKDELKEALDDVTLPRLKAFLPQLLSRLHLEALLHGNLTKQAALGLMQMVEDTLLEHAHTKPLLPSQLVRYREVQLPDRGWFVYQQRNEVHNNCGLELYYQTDMQSTSENMFLELFCQLLSEPCFNTLRTKEQLGYLVFSGPRRANGLQGLRFLLQSEKPPHYLESRVEAFLLTMEKSLEDMTEEAFQKHLQALALRRLDKPKKLSAECAKYWGELLSQQYNFDRDNTEVAYLKTLTKEDLLKFYKEMLAVDAPRRHKVSVHVLAREMDSCPVVGEFPCQNDLNLSQAPALPQPEVLQNMTEFKRGLPLFPLVKPHLNFMAAKL
>sp|P14735-2|IDE_HUMAN Isoform 2 of Insulin-degrading enzyme OS=Homo sapiens OX=9606 GN=IDE
MSKLWFKQDDKFFLPKACLNFEFFSPFAYVDPLHCNMAYLYLELLKDSLNEYAYAAELAGLSYDLQNTLYGMYLSVKGYNDKQPLLLKKLLEKMATFELDEKRFELLKEAYMRSLNNFRAEQPHQHAMYYLRLLMTEVAWTKDELKEALDDVTLPRLKAFLPQLLSRLHLEALLHGNLTKQAALGLMQMVEDTLLEHAHTKPLLPSQLVRYREVQLPDRGWFVYQQRNEVHNNCGLELYYQTDMQSTSENMFLELFCQLLSEPCFNTLRTKEQLGYLVFSGPRRANGLQGLRFLLQSEKPPHYLESRVEAFLLTMEKSLEDMTEEAFQKHLQALALRRLDKPKKLSAECAKYWGELLSQQYNFDRDNTEVAYLKTLTKEDLLKFYKEMLAVDAPRRHKVSVHVLAREMDSCPVVGEFPCQNDLNLSQAPALPQPEVLQNMTEFKRGLPLFPLVKPHLNFMAAKL
>sp|P22301|IL10_HUMAN Interleukin-10 OS=Homo sapiens OX=9606 GN=IL10 PE=1 SV=1
MHSSALLCCLVLLTGVRASPGQGTQSENSCTHFPGNLPNMLRDLRDAFSRVKTFFQMKDQLDNLLLKESLLEDFKGYLGCQALSEMLQFYLEEVMPQAENQDPDLKAHVNSLGENLKTLRLRLRRCHRFLPCENKSKAVEQVKNAFNKLQEKGLYKAMSEFDLFLNYLEAYMTMKLRN
>sp|Q9UBH0|I36RA_HUMAN Interleukin-36 receptor antagonist protein OS=Homo sapiens OX=9606 GN=IL36RN PE=1 SV=1
MVLSGALCFRMKDSALKVLYLHNNQLLAGGLHAGKVLKGEELSVVPNRWLDASLSPVLLGVQGGSQCLSCGVGQEPTLTLEPVNLMELYLGAKESKSFTFYRRDMGLTSSFESAAYPGWFLCTVPEADQPVRLTQLPENGGWNAPLTDFYFQQCD
>sp|Q9H1B7|I2BPL_HUMAN Probable E3 ubiquitin-protein ligase IRF2BPL OS=Homo sapiens OX=9606 GN=IRF2BPL PE=1 SV=1
MSAAQVSSSRRQSCYLCDLPRMPWAMLWDFSEPVCRGCVNYEGADRLEFVLETARQLKRAHGCFQDGRSPGPPPPVGVKTVALSAKEAAAAAAAAAAAAAAAQQQQQQQQQQQQQQQQQQQQQQQQQLNHVDGSSKPAVLAAPSGLERYGLSAAAAAAAAAAAAVEQRSRFEYPPPPVSLGSSSHTARLPNGLGGPNGFPKPTPEEGPPELNRQSPNSSSAAASVASRRGTHGGLVTGLPNPGGGGGPQLTVPPNLLPQTLLNGPASAAVLPPPPPHALGSRGPPTPAPPGAPGGPACLGGTPGVSATSSSASSSTSSSVAEVGVGAGGKRPGSVSSTDQERELKEKQRNAEALAELSESLRNRAEEWASKPKMVRDTLLTLAGCTPYEVRFKKDHSLLGRVFAFDAVSKPGMDYELKLFLEYPTGSGNVYSSASGVAKQMYQDCMKDFGRGLSSGFKYLEYEKKHGSGDWRLLGDLLPEAVRFFKEGVPGADMLPQPYLDASCPMLPTALVSLSRAPSAPPGTGALPPAAPSGRGAAASLRKRKASPEPPDSAEGALKLGEEQQRQQWMANQSEALKLTMSAGGFAAPGHAAGGPPPPPPPLGPHSNRTTPPESAPQNGPSPMAALMSVADTLGTAHSPKDGSSVHSTTASARRNSSSPVSPASVPGQRRLASRNGDLNLQVAPPPPSAHPGMDQVHPQNLPDSPMANSGPLCCTLCHERLEDTHFVQCPSVPSHKFCFPCSRESLKAQGATGEVYCPSGEKCPLVGSNVPWAFMQGELATLLAGDVKVKKERDP
>sp|P05556|ITB1_HUMAN Integrin beta-1 OS=Homo sapiens OX=9606 GN=ITGB1 PE=1 SV=2
MNLQPLFWLGLLSSVCCVFAQTDENRCLKANAKSCGECLQAGPNCGWCTNSTFLQEGMPTSARCDDLEALKKKGCPPDDLENPRGSKDLKKNKNVTNRSKGTAEKLKPEDLTQLQPQQLVLRLRSGEPQTFTLKFKRAEDYPLDLYYLMDLSYSMKDDLENVKSLGTDLMNEMRRLTSDFRLGFGSFVEKTVMPYLSTTPAKLRNPCTSEQNCTSPFSYKNVLSLTNKGEVFNELVGKQRLSGNLDSPEGGFDALMQVAVCGSLLGWRNVTRLLVFSTDAGFHFAGDGKLGGLVLPNDGQCHLENNMYTMSHYYDYPSLAHLVQKLSENNLQTLFAVTEEFQPVYKELKNLLPKSAVGTLSANSSNVLQLLLDAYNSLSSEVLLENGKLSEGVTLSYKSYCKNGVNGTGENGRKCSNLSLGDEVQFELSLTSNKCPKKDSDSFKLRPLGFTEEVEVLLQYLCECECQSEGLPESPKCHEGNGTFECGACRCNEGRVGRHCECSTDEVNSEDMDAYCRKENSSELCSNNGECVCGQCVCRKRDNTNELYSGKFCECDNFNCDRSNGLLCGGNGVCKCRVCECNPNYTGSACDCSLDTSTCEASNGQLCNGRGLCECGVCKCTDPKFQGQTCEMCQTCLGVCAEHKECVQCRAFNKGEKKDTCTQECSYFNLTKVESRDKLPQPVQPDPVSHCKEKDVDDCWFYFTYSVNGNNEVMVHVVENPECPTGPDLLPLVAGVVAGLVLLGLALLLLWKLLMLLHDRREFAKFEKEKMNAKWDTGENPLYKSAVTTVVNPKYEGK
>sp|P05556-2|ITB1_HUMAN Isoform 2 of Integrin beta-1 OS=Homo sapiens OX=9606 GN=ITGB1
MNLQPLFWLGLLSSVCCVFAQTDENRCLKANAKSCGECLQAGPNCGWCTNSTFLQEGMPTSARCDDLEALKKKGCPPDDLENPRGSKDLKKNKNVTNRSKGTAEKLKPEDLTQLQPQQLVLRLRSGEPQTFTLKFKRAEDYPLDLYYLMDLSYSMKDDLENVKSLGTDLMNEMRRLTSDFRLGFGSFVEKTVMPYLSTTPAKLRNPCTSEQNCTSPFSYKNVLSLTNKGEVFNELVGKQRLSGNLDSPEGGFDALMQVAVCGSLLGWRNVTRLLVFSTDAGFHFAGDGKLGGLVLPNDGQCHLENNMYTMSHYYDYPSLAHLVQKLSENNLQTLFAVTEEFQPVYKELKNLLPKSAVGTLSANSSNVLQLLLDAYNSLSSEVLLENGKLSEGVTLSYKSYCKNGVNGTGENGRKCSNLSLGDEVQFELSLTSNKCPKKDSDSFKLRPLGFTEEVEVLLQYLCECECQSEGLPESPKCHEGNGTFECGACRCNEGRVGRHCECSTDEVNSEDMDAYCRKENSSELCSNNGECVCGQCVCRKRDNTNELYSGKFCECDNFNCDRSNGLLCGGNGVCKCRVCECNPNYTGSACDCSLDTSTCEASNGQLCNGRGLCECGVCKCTDPKFQGQTCEMCQTCLGVCAEHKECVQCRAFNKGEKKDTCTQECSYFNLTKVESRDKLPQPVQPDPVSHCKEKDVDDCWFYFTYSVNGNNEVMVHVVENPECPTGPDLLPLVAGVVAGLVLLGLALLLLWKLLMLLHDRREFAKFEKEKMNAKWDTVSYKTSKKQSGL
>sp|P05556-3|ITB1_HUMAN Isoform 3 of Integrin beta-1 OS=Homo sapiens OX=9606 GN=ITGB1
MNLQPLFWLGLLSSVCCVFAQTDENRCLKANAKSCGECLQAGPNCGWCTNSTFLQEGMPTSARCDDLEALKKKGCPPDDLENPRGSKDLKKNKNVTNRSKGTAEKLKPEDLTQLQPQQLVLRLRSGEPQTFTLKFKRAEDYPLDLYYLMDLSYSMKDDLENVKSLGTDLMNEMRRLTSDFRLGFGSFVEKTVMPYLSTTPAKLRNPCTSEQNCTSPFSYKNVLSLTNKGEVFNELVGKQRLSGNLDSPEGGFDALMQVAVCGSLLGWRNVTRLLVFSTDAGFHFAGDGKLGGLVLPNDGQCHLENNMYTMSHYYDYPSLAHLVQKLSENNLQTLFAVTEEFQPVYKELKNLLPKSAVGTLSANSSNVLQLLLDAYNSLSSEVLLENGKLSEGVTLSYKSYCKNGVNGTGENGRKCSNLSLGDEVQFELSLTSNKCPKKDSDSFKLRPLGFTEEVEVLLQYLCECECQSEGLPESPKCHEGNGTFECGACRCNEGRVGRHCECSTDEVNSEDMDAYCRKENSSELCSNNGECVCGQCVCRKRDNTNELYSGKFCECDNFNCDRSNGLLCGGNGVCKCRVCECNPNYTGSACDCSLDTSTCEASNGQLCNGRGLCECGVCKCTDPKFQGQTCEMCQTCLGVCAEHKECVQCRAFNKGEKKDTCTQECSYFNLTKVESRDKLPQPVQPDPVSHCKEKDVDDCWFYFTYSVNGNNEVMVHVVENPECPTGPDLLPLVAGVVAGLVLLGLALLLLWKLLMLLHDRREFAKFEKEKMNAKWDTSLSVAQPGVQWCDLSSLQPLTSRFQQFSCLSLPSTWDYRVKLLFLRVP
>sp|P05556-4|ITB1_HUMAN Isoform 4 of Integrin beta-1 OS=Homo sapiens OX=9606 GN=ITGB1
MNLQPLFWLGLLSSVCCVFAQTDENRCLKANAKSCGECLQAGPNCGWCTNSTFLQEGMPTSARCDDLEALKKKGCPPDDLENPRGSKDLKKNKNVTNRSKGTAEKLKPEDLTQLQPQQLVLRLRSGEPQTFTLKFKRAEDYPLDLYYLMDLSYSMKDDLENVKSLGTDLMNEMRRLTSDFRLGFGSFVEKTVMPYLSTTPAKLRNPCTSEQNCTSPFSYKNVLSLTNKGEVFNELVGKQRLSGNLDSPEGGFDALMQVAVCGSLLGWRNVTRLLVFSTDAGFHFAGDGKLGGLVLPNDGQCHLENNMYTMSHYYDYPSLAHLVQKLSENNLQTLFAVTEEFQPVYKELKNLLPKSAVGTLSANSSNVLQLLLDAYNSLSSEVLLENGKLSEGVTLSYKSYCKNGVNGTGENGRKCSNLSLGDEVQFELSLTSNKCPKKDSDSFKLRPLGFTEEVEVLLQYLCECECQSEGLPESPKCHEGNGTFECGACRCNEGRVGRHCECSTDEVNSEDMDAYCRKENSSELCSNNGECVCGQCVCRKRDNTNELYSGKFCECDNFNCDRSNGLLCGGNGVCKCRVCECNPNYTGSACDCSLDTSTCEASNGQLCNGRGLCECGVCKCTDPKFQGQTCEMCQTCLGVCAEHKECVQCRAFNKGEKKDTCTQECSYFNLTKVESRDKLPQPVQPDPVSHCKEKDVDDCWFYFTYSVNGNNEVMVHVVENPECPTGPDLLPLVAGVVAGLVLLGLALLLLWKLLMLLHDRREFAKFEKEKMNAKWDTPGVQWCDLSSLQPLTSRFQQFSCLSLPSTWDYRVKLLFLRVP
>sp|P05556-5|ITB1_HUMAN Isoform 5 of Integrin beta-1 OS=Homo sapiens OX=9606 GN=ITGB1
MNLQPLFWLGLLSSVCCVFAQTDENRCLKANAKSCGECLQAGPNCGWCTNSTFLQEGMPTSARCDDLEALKKKGCPPDDLENPRGSKDLKKNKNVTNRSKGTAEKLKPEDLTQLQPQQLVLRLRSGEPQTFTLKFKRAEDYPLDLYYLMDLSYSMKDDLENVKSLGTDLMNEMRRLTSDFRLGFGSFVEKTVMPYLSTTPAKLRNPCTSEQNCTSPFSYKNVLSLTNKGEVFNELVGKQRLSGNLDSPEGGFDALMQVAVCGSLLGWRNVTRLLVFSTDAGFHFAGDGKLGGLVLPNDGQCHLENNMYTMSHYYDYPSLAHLVQKLSENNLQTLFAVTEEFQPVYKELKNLLPKSAVGTLSANSSNVLQLLLDAYNSLSSEVLLENGKLSEGVTLSYKSYCKNGVNGTGENGRKCSNLSLGDEVQFELSLTSNKCPKKDSDSFKLRPLGFTEEVEVLLQYLCECECQSEGLPESPKCHEGNGTFECGACRCNEGRVGRHCECSTDEVNSEDMDAYCRKENSSELCSNNGECVCGQCVCRKRDNTNELYSGKFCECDNFNCDRSNGLLCGGNGVCKCRVCECNPNYTGSACDCSLDTSTCEASNGQLCNGRGLCECGVCKCTDPKFQGQTCEMCQTCLGVCAEHKECVQCRAFNKGEKKDTCTQECSYFNLTKVESRDKLPQPVQPDPVSHCKEKDVDDCWFYFTYSVNGNNEVMVHVVENPECPTGPDLLPLVAGVVAGLVLLGLALLLLWKLLMLLHDRREFAKFEKEKMNAKWDTQENPLYKSPLNNFKNPNYGRKAGL
>sp|B1AKI9|ISM1_HUMAN Isthmin-1 OS=Homo sapiens OX=9606 GN=ISM1 PE=2 SV=2
MVRLAAELLLLLGLLLLTLHLTVLRGSGAADGPDAAAGNASQAQLQNNLNVGSDTTSETSFSLSKEAPREHLDHQAAHQPFPRPRFRQETGHPSLQRDFPRSFLLDLPNFPDLSKADLNGQNPNLQVTLEVVDGPDSEADKDQHPENKPSWSVPSPDWRAWWQRSLSLARANSGDQDYKYDSTSDDSNFLNPPRGWDHTAPGHRTFETKDQPEYDSTDGEGDWSLWSVCSVTCGNGNQKRTRSCGYACTATESRTCDRPNCPGLEDTFRTAATEVSLLAGSEEFNATKLFEVDTDSCERWMSCKSEFLKKYMHKVMNDLPSCPCSYPTEVAYSTADLFDRLKRKDFRWKDASGPKEKLELYKPTARYCLRSMLSLESTTLAAQHCCYGDNMQLLTRGKGAGTPNLLSTEFSAELHYKVDVLPWLLCKGDWSRYNEARPPNNGQKCTESPSDEDYLKQFQEAREY
>sp|P17535|JUND_HUMAN Transcription factor jun-D OS=Homo sapiens OX=9606 GN=JUND PE=1 SV=3
METPFYGDEALSGLGGGASGSGGSFASPGRLFPGAPPTAAAGSMMKKDALTLSLSEQVAAALKPAAAPPPTPLRADGAPSAAPPDGLLASPDLGLLKLASPELERLLLQSNGLVTTTPTSSQFLYPKVAASEEQEFAEGFVKALEDLHKQNQLGAGAAAAAAAAAAGGPSGTATGSAPPGELAPAAAAPEAPVYANLSSYAGGAGGAGGAATVAFAAEPVPFPPPPPPGALGPPRLAALKDEPQTVPDVPSFGESPPLSPLDMDTQERLKAERKRLRNRLAASKCRKRKLERLSRLEEKVKTLKSQNTELASTASLLREQVAQLKQKVLSHVNSGCQLLPQHQVPAY
>sp|P19012|K1C15_HUMAN Keratin, type I cytoskeletal 15 OS=Homo sapiens OX=9606 GN=KRT15 PE=1 SV=3
MTTTFLQTSSSTFGGGSTRGGSLLAGGGGFGGGSLSGGGGSRSLSASSARFVSSGSGGGYGGGMRVCGFGGGAGSVFGGGFGGGVGGGFGGGFGGGDGGLLSGNEKLTMQNLNDRLASYLDKVRALEEANADLEVKLHDWYQKQTPTSPECDYSQYFKTLEELRDKLMATTLDNSRVLLELDNARLAADDFRLKYENELALRQGVEADLNGLRRVLDELTLARTDLEMQLEGLNEELAYLKKNHEEEMKEFSSQLAGQVNVEMDAAPGVDLTRVLAEMREQYEAMAEKNRRDVEAWFFSKTEELNKEVASNTEMLQTSKTELTDLRRTMQELELELQSQLSMKAGLENSLAETECRYATQLQQLQGLLGGLEAQLSELRCEMEAQNQEYKMLLDLKTRLEQELATYRSLLEGQDAKMAGLALREASSGGGGSSSNFHLNVEESVDGQVVSSHKREL
>sp|P19012-2|K1C15_HUMAN Isoform 2 of Keratin, type I cytoskeletal 15 OS=Homo sapiens OX=9606 GN=KRT15
MTGTRSRPQPAQNATTANTSRPLKSSGTRYENELALRQGVEADLNGLRRVLDELTLARTDLEMQLEGLNEELAYLKKNHEEEMKEFSSQLAGQVNVEMDAAPGVDLTRVLAEMREQYEAMAEKNRRDVEAWFFSKTEELNKEVASNTEMLQTSKTELTDLRRTMQELELELQSQLSMKAGLENSLAETECRYATQLQQLQGLLGGLEAQLSELRCEMEAQNQEYKMLLDLKTRLEQELATYRSLLEGQDAK
>sp|Q68EN5|K895L_HUMAN Uncharacterized protein KIAA0895-like OS=Homo sapiens OX=9606 GN=KIAA0895L PE=1 SV=1
MVLDSGAQAYDQAPPSPPTSPPSLRHRLKPSDRDGPPLYPWSQSLALPLALAVPPALQPQPEQQPFSQMLLGHRGHMRRSESTYSVNSTGRRGRGTLGRPPPGRGRNPGGGTLRPAASLPHLAKTQRDAGHLASKSPCMLVALRPTNMDRERDKFFQSHYTYNPQFEYQEPMPTAVLEKYCEASGQFLHQAVGLLEAVLEKFGTYEHFEAATGGQLLTKCQLWSLVRKYMQKEGCAGEVVVQLSEDLLSQAVMMVENSRPTLALNLTGARQYWLEGMLRHELGTHYLRGVNNARQPWHNAEGRLRYGLRPANPTEEGLASLHSVLFRKQPFLWRAALLYYTLHRAARMSFRQLFQDLERYVQDADVRWEYCVRAKRGQTDTSLPGCFSKDQVYLDGLVRLLRHRQTLDFPLLTSLGKVSYEDVDHLRPHGVLDNTRVPHFMQDLARYRQQLEHLMATNRLDEAELGRLLPD
>sp|Q68EN5-2|K895L_HUMAN Isoform 2 of Uncharacterized protein KIAA0895-like OS=Homo sapiens OX=9606 GN=KIAA0895L
MVLDSGAQAYDQAPPSPPTSPPSLRHRLKPSDRDGPPLYPWSQSLALPLALAVPPALQPQPEQQPFSQMLLGHRGHMRRSESTYSVNSTGRRGRGTLGRPPPGRGRNPGGGTLRPAASLPHLAKTQRDAGHLASKSPCMLVALRPTNMDRERDKFFQSHYTYNPQFEYQEPMPTAVLEKYCEASGQFLHQAVGLLEAVLEKFGTYEHFEAATGGQLLTKCQLWSLVRKYMQKEGCAGEVVVQLSEDLLSQAVMMVENSRPTLALNLTGARQYWLEGMLRHELGTHYLRGVNNARQPWHNAEGRLRYGLRPANPTEEGLASLHSVLFRKQPFLWRAALLYYTLHRAARMSFRQLFQDLERYVQDADVRWEYCVRAKRGQTDTSLPARTRCTWTASCAFCDLARPSLSRC
>sp|Q68EN5-3|K895L_HUMAN Isoform 3 of Uncharacterized protein KIAA0895-like OS=Homo sapiens OX=9606 GN=KIAA0895L
MTVQDDMGTQDVGQGGLCLLVPRRAGGNVSLGEFVHVCGCVGVGWGADGWERLHVCEPLWLLGCESTGGGASRCLGLGEPVCEPEFRSMRMEVSRPEPRPDGTGPGLGSQAGPRTPRPAPPPLAFPAGTHYLRGVNNARQPWHNAEGRLRYGLRPANPTEEGLASLHSVLFRKQPFLWRAALLYYTLHRAARMSFRQLFQDLERYVQDADVRWEYCVRAKRGQTDTSLPGCFSKDQVYLDGLVRLLRHRQTLDFPLLTSLGKVSYEDVDHLRPHGVLDNTRVPHFMQDLARYRQQLEHLMATNRLDEAELGRLLPD
>sp|Q9UBP8|KAAG1_HUMAN Kidney-associated antigen 1 OS=Homo sapiens OX=9606 GN=KAAG1 PE=2 SV=1
MDDDAAPRVEGVPVAVHKHALHDGLRQVAGPGAAAAHLPRWPPPQLAASRREAPPLSQRPHRTQGAGSPPETNEKLTNPQVKEK
>sp|Q6NXS1|IPP2B_HUMAN Protein phosphatase inhibitor 2 family member B OS=Homo sapiens OX=9606 GN=PPP1R2B PE=1 SV=2
MAASTASHRPLKGLLKNKTSTTSSMVASAEQPRRSVDEELSKKSQKWDELNLLATYHPADKGYGLMKLDEPSPPYHSMMGDDEDACRDTETTEAMAPDLLAKKLAAAEGLEPKYRLQEQESSGEEDSDLSPEEREKKRQFEMRRKLHYNEGLNLKLARQLLSKDLHDDDEDEEMLETADGESMNTEESNQGSTPSDQQQNKLRSS
>sp|Q9NV88|INT9_HUMAN Integrator complex subunit 9 OS=Homo sapiens OX=9606 GN=INTS9 PE=1 SV=2
MKLYCLSGHPTLPCNVLKFKSTTLMLDCGLDMTSTLNFLPLPLVQSPRLSNLPGWSLKDGNAFLDKELKECSGHVFVDSVPEFCLPETELLDLSTVDVLLLSNYHCMMALPYLTEHTGFTGTVYATEPTVQLGRLLMEELVNFLERVPKAQSASLWKNKDLQRLLPSPLKDAVEVSTWRRCYTMQEVNSALSKLQLVGYSQKLELFGAVQVTPLSSGYALGSSNWLLQSHYEKVSYVSGSSLLTTHPQPMDQASLKNSDVLVLTGLTQLPTANPDGMVGEFCSNLALTVRNGGNVLVPCYPSGVLYDLLECLYQYLDSAGLSSVPLYFLSPVANSSLEFSQLFAEWLCHNKQSKVYLPEPPFPHAELLQTNKLKHYPSLHGDFSNDFRQPCVVFTGHPSLRFGDVVHFMELWGKSSLNTVLFTEPDFSYLEALAPYQPLAMKCLYCPLDTRLNFLQVSKLLKEVQPLHVVCPEQYTQPPPAQSHRMDLMLDCQPPAMSYRRAEVLALPFKRRYEKLELMPELADSLVPMELKPGLSLATVSAVLHTKDNKHLLQPPPRPAQPTSGKKRKRVSDDVPDCKVLKPLLSGSLPVEQFVQTLEKHGFSDLKVEDTAKGHLVLLQEAETLLQLEEDSTHLLCDNDEMLRVRLRDLVLKFLQKF
>sp|Q9NV88-2|INT9_HUMAN Isoform 2 of Integrator complex subunit 9 OS=Homo sapiens OX=9606 GN=INTS9
MKLYCLSGHPTLPCNVLKFKSTTLMLDCGLDMTSTLNFLPLPLVQSPRLSNLPGWSLKDGNAFLDKTELLDLSTVDVLLLSNYHCMMALPYLTEHTGFTGTVYATEPTVQLGRLLMEELVNFLERVPKAQSASLWKNKDLQRLLPSPLKDAVEVSTWRRCYTMQEVNSALSKLQLVGYSQKLELFGAVQVTPLSSGYALGSSNWLLQSHYEKVSYVSGSSLLTTHPQPMDQASLKNSDVLVLTGLTQLPTANPDGMVGEFCSNLALTVRNGGNVLVPCYPSGVLYDLLECLYQYLDSAGLSSVPLYFLSPVANSSLEFSQLFAEWLCHNKQSKVYLPEPPFPHAELLQTNKLKHYPSLHGDFSNDFRQPCVVFTGHPSLRFGDVVHFMELWGKSSLNTVLFTEPDFSYLEALAPYQPLAMKCLYCPLDTRLNFLQVSKLLKEVQPLHVVCPEQYTQPPPAQSHRMDLMLDCQPPAMSYRRAEVLALPFKRRYEKLELMPELADSLVPMELKPGLSLATVSAVLHTKDNKHLLQPPPRPAQPTSGKKRKRVSDDVPDCKVLKPLLSGSLPVEQFVQTLEKHGFSDLKVEDTAKGHLVLLQEAETLLQLEEDSTHLLCDNDEMLRVRLRDLVLKFLQKF
>sp|Q9NV88-3|INT9_HUMAN Isoform 3 of Integrator complex subunit 9 OS=Homo sapiens OX=9606 GN=INTS9
MLDCGLDMTSTLNFLPLPLVQSPRLSNLPGWSLKDGNAFLDKELKECSGHVFVDSVPEFCLPETELLDLSTVDVLLLSNYHCMMALPYLTEHTGFTGTVYATEPTVQLGRLLMEELVNFLERVPKAQSASLWKNKDLQRLLPSPLKDAVEVSTWRRCYTMQEVNSALSKLQLVGYSQKLELFGAVQVTPLSSGYALGSSNWLLQSHYEKVSYVSGSSLLTTHPQPMDQASLKNSDVLVLTGLTQLPTANPDGMVGEFCSNLALTVRNGGNVLVPCYPSGVLYDLLECLYQYLDSAGLSSVPLYFLSPVANSSLEFSQLFAEWLCHNKQSKVYLPEPPFPHAELLQTNKLKHYPSLHGDFSNDFRQPCVVFTGHPSLRFGDVVHFMELWGKSSLNTVLFTEPDFSYLEALAPYQPLAMKCLYCPLDTRLNFLQVSKLLKEVQPLHVVCPEQYTQPPPAQSHRMDLMLDCQPPAMSYRRAEVLALPFKRRYEKLELMPELADSLVPMELKPGLSLATVSAVLHTKDNKHLLQPPPRPAQPTSGKKRKRVSDDVPDCKVLKPLLSGSLPVEQFVQTLEKHGFSDLKVEDTAKGHLVLLQEAETLLQLEEDSTHLLCDNDEMLRVRLRDLVLKFLQKF
>sp|Q8WYK2|JDP2_HUMAN Jun dimerization protein 2 OS=Homo sapiens OX=9606 GN=JDP2 PE=1 SV=1
MMPGQLPDPSVTTGSLPGLGPLTGLPSSALTVEELKYADLRNLGAMLAPLHFLEVKLGKRPQPVKSELDEEEERRKRRREKNKVAAARCRNKKKERTEFLQRESERLELMNAELKTQLEELKQERQQLLLMLNRHRPTCLVRTDSVKTPESEGNPLLEQLEKK
>sp|Q8WYK2-2|JDP2_HUMAN Isoform 2 of Jun dimerization protein 2 OS=Homo sapiens OX=9606 GN=JDP2
MVAGWPATPPAMMPGQLPDPSVTTGSLPGLGPLTGLPSSALTVEELKYADLRNLGAMLAPLHFLEVKLGKRPQPVKSELDEEEERRKRRREKNKVAAARCRNKKKERTEFLQRESERLELMNAELKTQLEELKQERQQLLLMLNRHRPTCLVRTDSVKTPESEGNPLLEQLEKK
>sp|P26440|IVD_HUMAN Isovaleryl-CoA dehydrogenase, mitochondrial OS=Homo sapiens OX=9606 GN=IVD PE=1 SV=2
MAEMATATRLLGWRVASWRLRPPLAGFVSQRAHSLLPVDDALNGLSEEQRQLRQTMAKFLQEHLAPKAQELDRSNEFKNLREFWKQLGNLGVLGLTAPVQYGGSGLGYLEHVLVMEELSRASGAVGLSYGAHSNLCLNQLVRNGNEAQKEKYLPKLLSGEYLGALAMSEPNAGSDVVSMKLKAEKKGNHYLLNGNKFWLTNGPDADVLLVYAKTDLAAVPASRGLTAFLVEKGMPGFSTSKKLDKLGMRGSNTCELLFEDCKLPAANLLGHENKGVYVLMSGLDLERLVLAGGPLGLMQAVLDHTLPYLHVREAFGQKLGHFQLMQGKMADMYTRLMACRQYVYNVAKACDEGHCTAKDCAGVLLYSAECATQVALDGLQCFGGNGYLNDFPMGRFLRDAKLYELGAGTSEVRRLVLGRAFNADFH
>sp|P26440-2|IVD_HUMAN Isoform 2 of Isovaleryl-CoA dehydrogenase, mitochondrial OS=Homo sapiens OX=9606 GN=IVD
MAEMATATRLLGWRVASWRLRPPLAGFVSQRAHSLLPVDDALNGLSEEQRQEFWKQLGNLGVLGLTAPVQYGGSGLGYLEHVLVMEELSRASGAVGLSYGAHSNLCLNQLVRNGNEAQKEKYLPKLLSGEYLGALAMSEPNAGSDVVSMKLKAEKKGNHYLLNGNKFWLTNGPDADVLLVYAKTDLAAVPASRGLTAFLVEKGMPGFSTSKKLDKLGMRGSNTCELLFEDCKLPAANLLGHENKGVYVLMSGLDLERLVLAGGPLGLMQAVLDHTLPYLHVREAFGQKLGHFQLMQGKMADMYTRLMACRQYVYNVAKACDEGHCTAKDCAGVLLYSAECATQVALDGLQCFGGNGYLNDFPMGRFLRDAKLYELGAGTSEVRRLVLGRAFNADFH
>sp|P04183|KITH_HUMAN Thymidine kinase, cytosolic OS=Homo sapiens OX=9606 GN=TK1 PE=1 SV=2
MSCLNLPTVLPGSPSKTRGQLQVLLGPMFSGKSTELMRRVRRFQLAQYKCLVLKYAKDTRYSSSFCTHDRNTMEALPACLLRDVAQEALGVAVLGLDEGQFFPDLVEFCEAMANAGKTVLVAALDGTFQRKPFGALLNLVPLAESVVKLTAVCMECFREAAYTKRLGTEKEVEVLGGADKYHSVCRLCYFKKASGQPAGPDNKENCPVPGKPGEAVAARKLFAPQQLLQCSPAN
>sp|Q9UKQ9|KLK9_HUMAN Kallikrein-9 OS=Homo sapiens OX=9606 GN=KLK9 PE=2 SV=1
MKLGLLCALLSLLAGHGWADTRALGAEECRPNSQPWQAGLFHLTRLFCGATLLSDRWLLTAAHCRKPYLWVRLGEHHLWKWEGPEQLFRVTDFFPHPGFNKDLSANDHNDDLMLLRLPRQARLSPAVQPLNLSQTCVSPGMQCLLSGWGAVSSPKALFPVTLQCANLSLLENKLCHWAYPGHLSDSMLCAGLWEGGRGSCQGDSGGPLVCNGTLAGVVSGGAEPCSRPRRPAVYTSVCHYLDWLQELMEN
>sp|Q9UKQ9-2|KLK9_HUMAN Isoform 2 of Kallikrein-9 OS=Homo sapiens OX=9606 GN=KLK9
MKLGLLCALLSLLAGLCGSALESTTSGNGRVRSSCSGLRTSSPTLASTRTSAPMTTMMTSC
>sp|Q6PIU1|KCNV1_HUMAN Potassium voltage-gated channel subfamily V member 1 OS=Homo sapiens OX=9606 GN=KCNV1 PE=1 SV=2
MPSSGRALLDSPLDSGSLTSLDSSVFCSEGEGEPLALGDCFTVNVGGSRFVLSQQALSCFPHTRLGKLAVVVASYRRPGALAAVPSPLELCDDANPVDNEYFFDRSSQAFRYVLHYYRTGRLHVMEQLCALSFLQELQYWGLDELSLDSCCRDRYFRRKELSETLDFKKDTEDQESQHESEQDFSQGPCPTVRQKLWNLLEKPGSSTAARLFGVLSLLFVVVSLLNMALMSAELSWLDLQLLELLEYVCLSWFTGEFVLRFLCVRDRCRFLRKVPNLLDLLALLPFYLTLLVESLSGSQTTQELENVGRLVQVLRLLRALRMLKLGRHSTGLRSLGMTLTQCYEEVGLLLLFLSVGLSLFSTVEYFAEQSLPDTTFTSVPCAWWWATTSMTTVGYGDLRPDTTTGKLVAFMCLLSGLLVLALPLALLNDRFSACYFTLKLKEAAVRQREALKKLTKNLATDSYLSVNLRDVYARSLMEMLRLKGRERASTRSSGGDDFWF
>sp|Q9H2S1|KCNN2_HUMAN Small conductance calcium-activated potassium channel protein 2 OS=Homo sapiens OX=9606 GN=KCNN2 PE=1 SV=2
MSSCRYNGGVMRPLSNLSASRRNLHEMDSEAQPLQPPASVGGGGGASSPSAAAAAAAAVSSSAPELVVSKPEHNNSNNLALYGTGGGGSTGGGGGGGGSGHGSSSGTKSSKKKNQNLGYKLGHRRALFEKRKRLSDYALLFGMFGLVVMVLETELSWGAYDKASLYSLALKCLLSLSTLLLLGLLLVYHARELQLFMVDNGADDWRLAMTYERLFFLCLELLVCALHPLPGNYTFTWTARLAFSYAPSTTTADVDLLLSLPMFLRLYLLARVMLLHSKLFTDASSRSLGALNKLNFNTRFVMKTLMTLCPGTVLLVFSLSLWLLAAWTVRACERYHDQQDVTSNFLGAMWLLSLTFLSLGYGDMVPNTYCGKGVCLLTGLMGAGCTALVVAVVARKLELTKAEKHVHNFMMDTQLTKRVKNAAANVLRETWLLYKNTKLVKKLDHAKVRKHQRKFLQALHQLRSVKMEQRKLNDQANTLVDLAKTQNLMYDMLSDLNERSEDFEKRLVTLETKLETLLGSLHALPGLLSQTLRQQQRDFLEAQMESYDKHVTYNAERSRSSSRRRRSSSTAPPTSSESS
>sp|Q9H2S1-2|KCNN2_HUMAN Isoform 2 of Small conductance calcium-activated potassium channel protein 2 OS=Homo sapiens OX=9606 GN=KCNN2
MWLLSLTFLSLGYGDMVPNTYCGKGVCLLTGLMGAGCTALVVAVVARKLELTKAEKHVHNFMMDTQLTKRVKNAAANVLRETWLLYKNTKLVKKLDHAKVRKHQRKFLQALHQLRSVKMEQRKLNDQANTLVDLAKTQNLMYDMLSDLNERSEDFEKRLVTLETKLETLLGSLHALPGLLSQTLRQQQRDFLEAQMESYDKHVTYNAERSRSSSRRRRSSSTAPPTSSESS
>sp|Q86Y91|KI18B_HUMAN Kinesin-like protein KIF18B OS=Homo sapiens OX=9606 GN=KIF18B PE=1 SV=4
MAVEDSTLQVVVRVRPPTPRELDSQRRPVVQVVDERVLVFNPEEPDGGFPGLKWGGTHDGPKKKGKDLTFVFDRVFGEAATQQDVFQHTTHSVLDSFLQGYNCSVFAYGATGAGKTHTMLGREGDPGLMYLTTVELYRRLEARQQEKHFEVLLSYQEVYNEQLHDLLEPKGPLALREDPDKGVVVQGLSFHQPASAEQLLELLTRGNRNRTQHPTDANATSSRSHALFQLFVKQQDRVPGLTQAVQVAKMSLLDLAGSERASSTHAKGERLREGANLNRSLLALLNVLNALADAKGRKTHVPYRDSKLTRLLKDSLGGNCRTVMLAALSPSSLTYEDTYNTLKYADRAKELRLSLKSNVTSLDCHLSQYATLCQQLQAEVAALRKKLQVYEGGGQPPPQDLPGSPKSGPPPEHQPCTPELPAGPRALQEESLGMEAQVERAMEGNSSDQEQSPEDEDEGPAEEVPTQMPEQNPTHALPESPRLTLQPKPVVGHFSARELDGDRSKQLALKVLCVAQRQYSLLQAANLLTPDMLTEFETLQQLVQEEKLEPGAEALRTSGLARGAPLAQELCSESLPVPSPLCPEPPGYTGPVTRTMARRLSGPLHTLGLPPGPNCTPAQGSRWPMEKKRRRPSALEADSPMAPKRGTKRQRQSFLPCLRRGSLPDTQPSQGPSTPKGERASSPCHSPRVCPATVLKSRVPLGPSAMQNCSTPLALPTRDLNATFDLSEEPPSKPSFHECLGWDKLPQELSRLDQPFLPRAPVPLFTMKGPKPTSSLPGTSACKKKRVASSSVSHGRSRLARLPSSTLKRPAGPLVLPELPLSPLCPSNRRNGKDLLRVGRALSAGNGVTKVS
>sp|Q86Y91-6|KI18B_HUMAN Isoform 2 of Kinesin-like protein KIF18B OS=Homo sapiens OX=9606 GN=KIF18B
MAVEDSTLQVVVRVRPPTPRELDSQRRPVVQVVDERVLVFNPEEPDGGFPGLKWGGTHDGPKKKGKDLTFVFDRVFGEAATQQDVFQHTTHSVLDSFLQGYNCSVFAYGATGAGKTHTMLGREGDPGLMYLTTVELYRRLEARQQEKHFEVLLSYQEVYNEQLHDLLEPKGPLALREDPDKGVVVQGLSFHQPASAEQLLELLTRGNRNRTQHPTDANATSSRSHALFQLFVKQQDRVPGLTQAVQVAKMSLLDLAGSERASSTHAKGERLREGANLNRSLLALLNVLNALADAKGRKTHVPYRDSKLTRLLKDSLGGNCRTVMLAALSPSSLTYEDTYNTLKYADRAKELRLSLKSNVTSLDCHLSQYATLCQQLQAEVAALRKKLQVYEGGGQPPPQDLPGSPKSGPPPEHLPSSPLPPHPPSQPCTPELPAGPRALQEESLGMEAQVERAMEGNSSDQEQSPEDEDEGPAEEVPTQMPEQNPTHALPESPRLTLQPKPVVGHFSARELDGDRSKQLALKVLCVAQRQYSLLQAANLLTPDMLTEFETLQQLVQEEKLEPGAEALRTSGLARGAPLAQELCSESLPVPSPLCPEPPGYTGPVTRTMARRLSGPLHTLGLPPGPNCTPAQGSRWPMEKKRRRPSALEADSPMAPKRGTKRQRQSFLPCLRRGSLPDTQPSQGPSTPKGERASSPCHSPRVCPATVLKSRVPLGPSAMQNCSTPLALPTRDLNATFDLSEEPPSKPSFHECLGWDKLPQELSRLDQPFLPRAPVPLFTMKGPKPTSSLPGTSACKKKRVASSSVSHGRSRLARLPSSTLKRPAGPLVLPGDWH
>sp|Q8IX03|KIBRA_HUMAN Protein KIBRA OS=Homo sapiens OX=9606 GN=WWC1 PE=1 SV=1
MPRPELPLPEGWEEARDFDGKVYYLDHTNRTTSWLDPRDRYTKPLTFADCLSDELPLGWEEAYDPQVGDYFLDHNTKTTQLEDPRVQWRREQEHMLKDYLVVAQEALSAQKELYQVKQQRLELAQQEYQQLHAVWEHKLGSQVSLVSGSSSSSKYDPELLKAELATAKSRVNKLKREMVHLQHELQFKERGFQTLKKLDKKMSDAQGSYKLDEAQAVLRETKALKKALTCGEKEKQDLLKSLAMLKDGFRTDRGSHSDLWSSSSSLESSSFPLPKQYLDVSSQTDLSGSFGLNSNNQLAEKVRLRLRYEEAKRRLANLKLQLAKLDSEAWPGVLDSERDRLLLLNEKEELLKEMRFLSPRKWTQGEVEQLEMARKRLEKDLQAARDTQSKALTERLKLNSKRNQLVRELEEATRQVATLHSQLKSLSSSMQSLSSGSSPGSLTSSRGSLVASSLDSSTSASFTDLYYDPFEQLDSELQSKVEFLLLEGATGFRPSGCLTTLHEDEVAKTQKAEGGGRLQALRSLSGTPKSMTSLSPRSSLSSPSPPCSPLMADPLLAGDAFLNSLEFEDPELSATLCELSLGNSAQERYRLEEPGTEGKQLGQAVNTAQGCGLKVACVSAAVSDESVAGDSGVYEASVQRLGASEAAAFDSDESEAVGATRLQLALKYDEKNKQFALLLLQLSNLSALLQQQDQKVNLRVAVLPCSESTTCLFRTRPLDASDTLVFNEVFWVSMSYPALHQKTLRVDVCTTDRSHLEECLGGAQLSLAEVCRSGERSTRWYNLLSYKYLKKQSRELKPVGVMAPASGPASTDAVSALLEQTAVELEKRQEGRSSTQTLEDSWRYEETSENEAVAEEEEEEVEEEEGEEDVFTEKASPDMDGYPALKVDKETNTETPAPSPTVVRPKDRRVGTPSQGPFLRGSTLLRSKTFSPGPQSQYVCRLNRSDSDSSTLSKKPPFVRNSLERRSVRMKRPSSVKSLRSERLLRTSLDLELDLQATRTWHSQLTQELSVLKELKEQLEQAKSHGEKELPQWLREDERFRLLLRMLEKRQMDRAEHKGELQTDKMMRAAAKDVHRLRGQSCKEPPEVQSFREKMAFFTRPRMNLPALSADDV
>sp|Q8IX03-2|KIBRA_HUMAN Isoform 2 of Protein KIBRA OS=Homo sapiens OX=9606 GN=WWC1
MPRPELPLPEGWEEARDFDGKVYYLDHTNRTTSWLDPRDRYTKPLTFADCLSDELPLGWEEAYDPQVGDYFLDHNTKTTQLEDPRVQWRREQEHMLKDYLVVAQEALSAQKELYQVKQQRLELAQQEYQQLHAVWEHKLGSQVSLVSGSSSSSKYDPELLKAELATAKSRVNKLKREMVHLQHELQFKERGFQTLKKLDKKMSDAQGSYKLDEAQAVLRETKALKKALTCGEKEKQDLLKSLAMLKDGFRTDRGSHSDLWSSSSSLESSSFPLPKQYLDVSSQTDLSGSFGLNSNNQLAEKVRLRLRYEEAKRRLANLKLQLAKLDSEAWPGVLDSERDRLLLLNEKEELLKEMRFLSPRKWTQGEVEQLEMARKRLEKDLQAARDTQSKALTERLKLNSKRNQLVRELEEATRQVATLHSQLKSLSSSMQSLSSGSSPGSLTSSRGSLVASSLDSSTSASFTDLYYDPFEQLDSELQSKVEFLLLEGATGFRPSGCLTTLHEDEVAKTQKAEGGGRLQALRSLSGTPKSMTSLSPRSSLSSPSPPCSPLMADPLLAGDAFLNSLEFEDPELSATLCELSLGNSAQERYRLEEPGTEGKQLGQAVNTAQGCGLKVACVSAAVSDESVAGDSGVYEASVQRLGASEAAAFDSDESEAVGATRLQLALKYDEKNKQFALLLLQLSNLSALLQQQDQKVNLRVAVLPCSESTTCLFRTRPLDASDTLVFNEVFWVSMSYPALHQKTLRVDVCTTDRSHLEECLGGAQLSLAEVCRSGERSTRWYNLLSYKYLKKQSRELKPVGVMAPASGPASTDAVSALLEQTAVELEKRQEGRSSTQTLEDSWRYEETSENEAVAEEEEEEVEEEEGEEDVFTEKASPDMDGYPALKVDKETNTETPAPSPTVVRPKDRRVGTPSQGPFLRGSTLLRSKTFSPGPQSQYVCRLNRSDSDSSTLSKKPPFVRNSLERRSVRMKRPSPPPQPSSVKSLRSERLLRTSLDLELDLQATRTWHSQLTQELSVLKELKEQLEQAKSHGEKELPQWLREDERFRLLLRMLEKRQMDRAEHKGELQTDKMMRAAAKDVHRLRGQSCKEPPEVQSFREKMAFFTRPRMNLPALSADDV
>sp|P60014|KR10A_HUMAN Keratin-associated protein 10-10 OS=Homo sapiens OX=9606 GN=KRTAP10-10 PE=1 SV=1
MAASTMSLCSSACTDSWRVVDCPESCCEPCCCAPAPSLTLVCTPVSCVSSPCCQTACEPSACQSGYTSSCTTPCYQQSSCQPDCCTSSPCQQACCVPVCCVPVCCVPVCNKPVCFVPTCSESSPSCCQQSSCQPTCCTSSPCQQACCVPVCSKSVCYVPVCSGASTSCCQQSSCQPACCTASCCRPSSSVSLLCHPVCKSTCCVPVPSCGASASSCQPSCCRTASCVSLLCRPVCSRPACYSLCSGQKSSC
>sp|P29375|KDM5A_HUMAN Lysine-specific demethylase 5A OS=Homo sapiens OX=9606 GN=KDM5A PE=1 SV=3
MAGVGPGGYAAEFVPPPECPVFEPSWEEFTDPLSFLGRLRPLAEKTGLCKLRPPKDWQPPFACEVKSFRFTPRVQRLNELEAMTRVRLDFLDQLAKFWELQGSTLKLPVVERKLLDLYALSKLVASKGGFEMVTKEKKWSKVGSRLGYLPGKGTGSLLKSHYERLLYPYELFQSGVSLMGVQMPNLDLKEKVEPEVLSTDTQTSPEPGTRMNLLPKRTRRVKTQSESGDVSRNTELKKLQLFGAGPKVVGLAMGTKDKEDEVTRRRKVTNRSDAFNMQMRQRKGTLSVNFVDLYVCMFCGRGNNEDKLLLCDGCDDSYHTFCLLPPLPDVPKGDWRCPKCVAEECSKPREAFGFEQAVREYTLQSFGEMADNFKSDYFNMPVHMVPTELVEKEFWRLVSSLEEDVLVEYGADLSSKDFGSGFPVKDGRRKLLPEEEEYALSGWNLNNMPVLEQSVLAHLNVDLSGMKVPWLYVGMCFSSFCWHLEDHWSYSLNYLHWGEPKTWYGVPSHAAEQLEEVMRELAPELFESQPDLLHQLVTLMNPNVLMEHGVPVYRTNQCAGEFVVTFPRAYHSGFNQGYNFAEAVNFCTADWLPLGRQCVNHYRRLRRHCVFSHEELLFKMAADPECLDVGLAAMVCKELTLMTEEETRLRESVVQMGVLMSEEEVFELVPDDERQCSACRTTCFLSALTCSCNPERLVCLYHPTDLCPCPMQKKCLRYRYPLEDLPSLLYGVKVRAQSYDTWVSRVTEALSANFNHKKDLLELRVMLEDAEDRKYPENDLFRKLRDAVKEAETCASVAQLLLSKKQKHRQSPDSGRTRTKLTVEELKAFVQQLFSLPCVLSQARQVKNLLDDVEEFHERAQEAMMDETPDSSKLQMLLDMGSSLYVELPELPRLKQELQQARWLDEVRLTLSDPQQVTLDVMKKLLDSGVGLAPHHAVEKAMAELQELLTVSERWEEKAKVCLQARPRHSVASLESLVNEAKNLPAFLPNVLSLKEALQKAREWTAKVEALQSGSNYAYLEQLESLSAKGRPLPVRLEALPQVESQVAAARAWRERTGRTFLKKNSSHTLLQVLSPRTDLGVYGSGKNRRKKVKELLEKEKEKDLDLEPLSDLEEGLEETRDTAMVVAVFKEREQKELEAMHSLRAANLAKMTMVDRLEEVKFCLCRKTASGFMLQCELCKDWFHNSCVPLPKSSSQKKGSSWQAKEVKFLCPLCMRSRRPRLETLLSLLVSLQKLPVRLPEGEALQCLTERAMSWQDRARQALATDELSSALAKLSVLSQRMVEQAAREKTEKLLSAELQKAAANPDLQGHLPSFQQSAFNRVVSSVSSSPRQTMDYDDEETDSDEDLRETYGYDMKDTASVKSSSSLEPNLFCDEELPLKSEEVVTHMWTAPSFCAEHAYSSASKSCSQGSSTPRKQPRKSPLVPRSLEPPVLELSPGAKAQLEELMMVGDLLEVSLDETQHLWRLLQATHPPSEDRFLHLMEDDSMEEKPLKVKGKDSSEKKRKRKLEKVEQLFGEGKQKSKELKKMDKPRKKKLKLGADKSKELNKLAKKLAKEEERKKKKEKAAAAKVELVKESTEKKREKKVLDLPSKYDWSGAEESDDENAVCAAQNCQRPCKDKVDWVQCDGGCDEWFHQVCVGVSPEMAENEDYLCLNCAKKQGPVSPGPAPPPSFLMSYKLPMEDLKETS
>sp|P29375-2|KDM5A_HUMAN Isoform 2 of Lysine-specific demethylase 5A OS=Homo sapiens OX=9606 GN=KDM5A
MAGVGPGGYAAEFVPPPECPVFEPSWEEFTDPLSFLGRLRPLAEKTGLCKLRPPKDWQPPFACEVKSFRFTPRVQRLNELEAMTRVRLDFLDQLAKFWELQGSTLKLPVVERKLLDLYALSKLVASKGGFEMVTKEKKWSKVGSRLGYLPGKGTGSLLKSHYERLLYPYELFQSGVSLMGVQMPNLDLKEKVEPEVLSTDTQTSPEPGTRMNLLPKRTRRVKTQSESGDVSRNTELKKLQLFGAGPKVVGLAMGTKDKEDEVTRRRKVTNRSDAFNMQMRQRKGTLSVNFVDLYVCMFCGRGNNEDKLLLCDGCDDSYHTFCLLPPLPDVPKGDWRCPKCVAEECSKPREAFGFEQAVREYTLQSFGEMADNFKSDYFNMPVHMVPTELVEKEFWRLVSSLEEDVLVEYGADLSSKDFGSGFPVKDGRRKLLPEEEEYALSGWNLNNMPVLEQSVLAHLNVDLSGMKVPWLYVGMCFSSFCWHLEDHWSYSLNYLHWGEPKTWYGVPSHAAEQLEEVMRELAPELFESQPDLLHQLVTLMNPNVLMEHGVPVYRTNQCAGEFVVTFPRAYHSGFNQGYNFAEAVNFCTADWLPLGRQCVNHYRRLRRHCVFSHEELLFKMAADPECLDVGLAAMVCKELTLMTEEETRLRESVVQMGVLMSEEEVFELVPDDERQCSACRTTCFLSALTCSCNPERLVCLYHPTDLCPCPMQKKCLRYRYPLEDLPSLLYGVKVRAQSYDTWVSRVTEALSANFNHKKDLLELRVMLEDAEDRKYPENDLFRKLRDAVKEAETCASVAQLLLSKKQKHRQSPDSGRTRTKLTVEELKAFVQQLFSLPCVLSQARQVKNLLDDVEEFHERAQEAMMDETPDSSKLQMLLDMGSSLYVELPELPRLKQELQQARWLDEVRLTLSDPQQVTLDVMKKLLDSGVGLAPHHAVEKAMAELQELLTVSERWEEKAKVCLQARPRHSVASLESLVNEAKNLPAFLPNVLSLKEALQKAREWTAKVEALQSGSNYAYLEQLESLSAKGRPLPVRLEALPQVESQVAAARAWRERTGRTFLKKNSSHTLLQVLSPRTDLGVYGSGKNRRKKVKELLEKEKEKDLDLEPLSDLEEGLEETRDTAMVVAVFKEREQKELEAMHSLRAANLAKMTMVDRLEEVKFCLCRKTASGFMLQCELCKDWFHNSCVPLPKSSSQKKGSSWQAKEVKFLCPLCMRSRRPRLETLLSLLVSLQKLPVRLPEGEALQCLTERAMSWQDRARQALATDELSSALAKLSVLSQRMVEQAAREKTEKLLSAELQKAAANPDLQGHLPSFQQSAFNRVVSSVSSSPRQTMDYDDEETDSDEDLRETYGYDMKDTASVKSSSSLEPNLFCDEELPLKSEEVVTHMWTAPSFCAEHAYSSASKSCSQGSSTPRKQPRKSPLVPRSLEPPVLELSPGAKAQLEELMMVGDLLEVSLDETQHLWRLLQATHPPSEDRFLHLMEDDSMEEKPLKVKGKDSSEKKRKRKLEKVEQLFGEGKQKSKELKKMDKPRKKKLKLGADKSKELNKLAKKLAKEEERKKKKEKAAAAKVELVKESTEKKREKKVLDLPSKYDWSGAEESDDENAVCAAQNCQRPCKDKGVVFVTEEERDKKY
>sp|Q8IUB9|KR191_HUMAN Keratin-associated protein 19-1 OS=Homo sapiens OX=9606 GN=KRTAP19-1 PE=1 SV=2
MSHYGSYYGGLGYSCGGFGGLGYGYGCGCGSFCRRGSGCGYGGYGYGSGFGSYGYGSGFGGYGYGSGFGGYGYGCCRPSYNGGYGFSGFY
>sp|O75387|LAT3_HUMAN Large neutral amino acids transporter small subunit 3 OS=Homo sapiens OX=9606 GN=SLC43A1 PE=1 SV=1
MAPTLQQAYRRRWWMACTAVLENLFFSAVLLGWGSLLLLLKNEGFYSSTCPAESSTNTTQDEQRRWPGCDQQDEMLNLGFTLGSFVLSATTLPLGLLMDRFGPRPVRLVGSACFTASCTLMALASRDVEALSPLLFLALSLNGFGGLCLTFTSLTLPNMFGNLRSTLMALMLGSYASSALTFPGLKLLYDAGVAFVVLMFTWSGLACLLFLNCTLNWPLEAFPAPEEVNYTKKLKLSGLALDHKVTGDLFYTHVTTMGQRLSQKAPSLEDGSDAFMSPQDVRGTSENLPERSVPLRKSLCSPTFLWSLLTMGMTQLRLLFYMAAVNKMLEYLVTGGQEHETNEQQQKVAETVGFYSSVFGAMQLLCLLTCPLLGYLMDWRLKDCVDAPTQGTVLGDARDGVATKSLRPRYCKLQKLTNALSAFTLTNLLLVGFGLTCLLNNLHLQFVTFVLHTLVRGFFHSACGSLYAAVFPSNHFGTLTGLQSLLSAVFALLQQPLFMAMVGPLKGEPFWVNLGLLLFSLLGFLLPSYLFYYRARLQQEYAANGMGPLKVLSGSEVTA
>sp|O75387-2|LAT3_HUMAN Isoform 2 of Large neutral amino acids transporter small subunit 3 OS=Homo sapiens OX=9606 GN=SLC43A1
MAPTLQQAYRRRWWMACTAVLENLFFSAVLLGWGSLLLLLKNEGFYSSTCPAESSTNTTQDEQRRWPGCDQQDEMLNLGFTLGSFVLSATTLPLGLLMDRFGPRPVRLVGSACFTASCTLMALASRDVEALSPLLFLALSLNGFGGLCLTFTSLTLPNMFGNLRSTLMALMLGSYASSALTFPGLKLLYDAGVAFVVLMFTWSGLACLLFLNCTLNWPLEAFPAPEEVNYTKKLKLSGLALDHKVTGDLFYTHVTTMGQRLSQKAPSLEDGSDAFMSPQDVRGTSENLPERSVPLRKSLCSPTFLWSLLTMGMTQLRLLFYMAAVNKMLEYLVTGGQEHETNEQQQKVAETVGFYSSVFGAMQLLCLLTCPLLGYLMDWRLKDCVDAPTQGTVLGDARDGVATKSLRPRYCKLQKLTNALSAFTLTNLLLVGFGLTCLLNNLHLQFVTFVLHTLVRGFFHSACGSLYAAVFPSNHFGTLTGLQSLLSAVFALLQQPLFMAMVGPLKGEPFWVRARVGVGGAGATLLGAGVGPCMWCHPSLLSARGTSEVSNLQVSKLSAF
>sp|Q5T753|LCE1E_HUMAN Late cornified envelope protein 1E OS=Homo sapiens OX=9606 GN=LCE1E PE=1 SV=1
MSCQQSQQQCQPPPKCTPKCPPKCPTPKCPPKCPPKCPPVSSCCSVSSGGCCGSSSGGSCGSSSGGCCSSGGGGCCLSHHRHHRSHRHRPQSSDCCSQPSGGSSCCGGGSGQHSGGCC
>sp|P62502|LCN6_HUMAN Epididymal-specific lipocalin-6 OS=Homo sapiens OX=9606 GN=LCN6 PE=1 SV=1
MGGLLLAAFLALVSVPRAQAVWLGRLDPEQLLGPWYVLAVASREKGFAMEKDMKNVVGVVVTLTPENNLRTLSSQHGLGGCDQSVMDLLKRNSGWVFENPSLGVLELWVLATNFRDYALLFTQLEFGDEPFNTVELYSLTETASQEAMGLFTKWSRSLGFLSQ
>sp|Q8N309|LRC43_HUMAN Leucine-rich repeat-containing protein 43 OS=Homo sapiens OX=9606 GN=LRRC43 PE=2 SV=2
MEASYESESESESEAGPGTQRPGTGTVSAAVREHLRKLCLREFPCGAGSWNKSRFLPQTWRTWRELVPREEDVVSPGEETVEALLGLVRSRHSPWALLNNSNAEDSFLRELALRNPLTLTDTFFYSYFRSLRVLDKKVTLVDKDLLKFLKLEELVLSANRLKEVDATNLPPTLKVLELYGNELSSMECLCAHPPAGLQHLGLGHNKLLGPLESLYVTANHWPNLVSLDLGFNDLTDLQSMVTSLRTLRHLRLLVLQGNPLALVPYYRGLTLDSLAQLCVLDDLTVSPNEKHLFRGLSLNGDLLAQEAQFVVTLGNLRGVLDTSVLDPEPRPEGPFLTYNYYVTYDFVKDEEGEMNESAGVLAELVKPSPSLELLVEESPEEVVEDVLEDLVEEVTEEVEGSLESEVEESGESELSVLSGPSTLLQMPRASAEELAKLRLRLDPRLCPSPGTVLFSTAHKPWAEVLPCSYEMQHSLRDLVPLKAFLLAGTTVTLVEEKLLSWPVVLPAVDSPLSAKKGKGEKDKKGKEKDRTGKGEKEPAKEWKVLKKKKEPPKELRQDPPLLQVLGRGLVLLEPLLAGEPLVSTVCNFGVVRTLTSDRLTLARDSKKLKKVAKKEKPKAVLPLYEGDYHPEPLTVEVQLQLNQCRSAEEALRMFAV
>sp|Q8N309-2|LRC43_HUMAN Isoform 2 of Leucine-rich repeat-containing protein 43 OS=Homo sapiens OX=9606 GN=LRRC43
MECLCAHPPAGLQHLGLGHNKLLGPLESLYVTANHWPNLVSLDLGFNDLTDLQSMVTSLRTLRHLRLLVLQGNPLALVPYYRGLTLDSLAQLCVLDDLTVSPNEKHLFRGLSLNGDLLAQEAQFVVTLGNLRGVLDTSVLDPEPRPEGPFLTYNYYVTYDFVKDEEGEMNESAGVLAELVKPSPSLELLVEESPEEVVEDVLEDLVEEVTEEVEGSLESEVEESGESELSVLSGPSTLLQMPRASAEELAKLRLRLDPRLCPSPGTVLFSTAHKPWAEVLPCSYEMQHSLRDLVPLKAFLLAGTTVTLVEEKLLSWPVVLPAVDSPLSAKKGKGEKDKKGKEKDRTGKGEKEPAKEWKVLKKKKEPPKELRQDPPLLQVLGRGLVLLEPLLAGEPLVSTVCNFGVVRTLTSDRLTLARDSKKLKKVAKKEKPKAVLPLYEGDYHPEPLTVEVQLQLNQCRSAEEALRMFAV
>sp|Q8N309-3|LRC43_HUMAN Isoform 3 of Leucine-rich repeat-containing protein 43 OS=Homo sapiens OX=9606 GN=LRRC43
MECLCAHPPAGLQHLGLGHNKLLGPLESLYVTANHWGRVRLGLGDAVLTAAACVFLLFSELRSLCFLVCGSRLLAPCSPGFLTPRRSCSPSRPNLVSLDLGFNDLTDLQSMVTSLRTLRHLRLLVLQGNPLALVPYYRGLTLDSLAQLCVLDDLTVSPNEKHLFRGLSLNGDLLAQEAQFVVTLGNLRGVLDTSVLDPEPRPEGPFLTYNYYVTYDFVKDEEGEMNESAGVLAELVKPSPSLELLVEESPEEVVEDVLEDLVEEVTEEVEGSLESEVEESGESELSVLSGPSTLLQMPRASAEELAKLRLRLDPRLCPSPGTVLFSTAHKPWAEVLPCSYEMQHSLRDLVPLKAFLLAGTTVTLVEEKLLSWPVVLPAVDSPLSAKKGKGEKDKKGKEKDRTGKGEKEPAKEWKVLKKKKEPPKELRQDPPLLQVLGRGLVLLEPLLAGEPLVSTVCNFGVVRTLTSDRLTLARDSKKLKKVAKKEKPKAVLPLYEGDYHPEPLTVEVQLQLNQCRSAEEALRMFAV
>sp|O94898|LRIG2_HUMAN Leucine-rich repeats and immunoglobulin-like domains protein 2 OS=Homo sapiens OX=9606 GN=LRIG2 PE=1 SV=3
MAPAPLGVPEEQLLGCRSRVLSRLLFLAQTALLLLPAAGAGLCPAPCSCRLPLLDCSRRKLPAPSWRALSGLLPPDTALLDFSHNRLSNWNLSLESQTLQEVKMNYNELTELPYFGEPTSNLTLLSLVHNLLPELNAQALQFYPALESLDLSSNLLSELKTSSFPRMQLKYLNLSNNRLTTLEAGCFDNLSSSLLVVKLNRNRMSMLPPKLFKLPHLQFLELKRNRLKLVEGLTFQGLDSLRSLKMQRNGLSKLKDGAFFGLNNMEELELEHNNLTRVNKGWLYGLRMLQQLYVSQNALERLSPDAWEFCQRLSELDLSYNQLTRLDESAFVGLSLLERLNLGDNRVTHLADGVFRFLSNLQTLDLRNNELSWALEDASEAFAGLTSLTKLLLQGNQLKSLTKKAFLGLESLEHLDLNNNALMSLQENAFSQTHLKELLLNTSSLLCDCHLKWLLQWLVDNNFQHSVNVSCAHPEWLAGQSLLNVDLKDFVCDDFLKPQLRTHPETLLALRGMNVTLTCTAVSSSDSPMSTVWRKDSELLYDVDTENFVRYWQQAGEALEYTSLLHLFNVNFTDEGKYQCLVTNHFGSNYSQKAKLTVNEMPSFLKTPMDLTLRTGAMARLECAAEGHPAPQLSWQKDGGTDFPAARERRMHVMPEDDVFFLANVKLEDMGLYSCMAQNTAGGLSANASLTVLETPSFLRPLEDKTVTRGETAVLQCLAGGSPAPRLNWTKDDGPLLVTERHFFAAANQLLLLVDAGLEDAGKYTCLMSNTLGTERGHLYLNVLSSPNCDSSQSSLGHEDDGWTTVGLVLLVVVCCVVGTSLLWVLVLYHMRRKNEDYSLTNTEELNLPADLPSYLSSQGTLSEPQEGYSNSEAGSHQQLMPPANGYLHKGTDGGTGTRVLCSDCYDNANLYSRTREYCPYTYLAEEDVLDQTLSSLMVQMPKETYLVHPPQDTTALESLLPSANREPSAFPTNHERLSEKKLPSTQMSGETLQRPVWNLNRELGLPHPPFSQQPVHESPQLHQNEGLAGREPDCSASSMSCHRLQDHAFDFSRTRNLQDGSEGT
>sp|O75581|LRP6_HUMAN Low-density lipoprotein receptor-related protein 6 OS=Homo sapiens OX=9606 GN=LRP6 PE=1 SV=2
MGAVLRSLLACSFCVLLRAAPLLLYANRRDLRLVDATNGKENATLVVGGLEDAAAVDFVFSHGLLYWSDVSEEALKRTEFNKTESVQNVVVSGLLSPDGLACDWLGEKLYWTDSETNRLEVSNLDGSLRKVLFWQELDQPRALALDPSSGFMYWTDWGEVPKLERAGMDGSSRFLLLNSELYWPNGLTLDYEEQKLYWADAKLNFLHKSNLDGTNRQAVVKGSLPHPFALTLFEDLLYWTDWSTHSLLACNKYTGEGLRELHSDLFSPMDLHAFSQQRQPNATNPCGLDNGGCSHLCLMSPVKPFYQCACPTGVKLLENGKTCKDGATELLLLARRTDLRRLSLDTPDFTDLVLQLEDLRHALALDYDPVEGYLYWTDDEVRALRRSFLDGSGSQFVVTAQLAHPDGLAVDWVARNLYWTDTGTDRLEVTRLNGTMRKLLLSEDLEEPRALVLDPMVGYMYWTDWGELPKLERAALDGSDRVVLVNTSLGWPNGLALDYDEGKLYWGDAKTDKLEVMNTDGTGRRVLVEDKLPHLFGFTLLGDYVYWTDWQRRSLERVHKRSAEREVLLDQLPDLMGLKATNVHRVLGSNPCAEENGGCSHLCLYRPQGLRCACPLGFELLSDMKTCLVPEAFLLFSRRADLRRLSLETNNNNVALPLTGVKEASALDFDVTDNRLYWTDLSLKTLSRAFMNGSALEHVVEFGLDYPEGMAVDWLGKNLYWADTGTNRLEVSKLDGQHRQVLVWKDLDSPRALALDPAEGFMYWTEWGGKPKLDRAAMDGSERTTLVPNVGRANGLTLDYAKRRLYWTDLDTNLLESSNMLGLNREVLADDLPHPFGLTQYQDYLYWTDWSRRSLERANKTSGQNRTLLQGHLDYVMDLLVFHSSRQSGWNECASSNGHCSHLCLAVPVGGFVCGCPAHYSLNADNRTCSAPTTFLLFSQKSALNRMVLDEQQSPDLLLPLHSLRNVRALDYDPLDKQLYWLDSRQNMLRKAQEDGSQGFTVVVSSVPSQNLELQPYDLSLDLYSRYLYWTCEATNVLNVTRLDGRSVGVVLKGEQDRPRAVVVNPEKGYMYFTNLQERSPKLERAALDGTEREVLFFSGLSKPLALALDSRLGKLFWADSDLRRLESSDLSGANRLVLEDSNLLQPVGLTVFENWLYWLDKQQQMLEKLDMTGREGRTKVQARLAQLSDLHAVKELNLQEYRQHPCAQDNGGCSHLCLVKGDGTTRCSCPMHLVLLQDELSCGEPPTCSPQQFTCFTGELDCLPVAWRCDGFTECEDHSDELNCPVCSESQFQCASGQCLDGALRCNGDANCQDKSDEKNCEVLCLLDQFRCANGQCLGKHKKCDHNVDCSDKSDELDCYPTEEPAPQATNTVGSVLGVLVTLFVSGTVYFLCQRMLCPRMKGDGETMTNDYVVHGPASVPLGYVPHPSSLSGSLPGMSRGKSMLSSLSLMGGSSGPPYDRAHVTGASSSSSSSTKGTYFPALLNPPPSPATERSHYTMEFGYSSNSPSTHRSYSYRPYSYRHFAPPTTPCSTDVCDSDYAPSRRMTSVATAKGYTSDLNYDSEPVPPPPTPRSQYLSAEENYESCPPSPYTERSYSHHLYPPPPSPCTDSS
>sp|Q8TD35|LKAM1_HUMAN Protein LKAAEAR1 OS=Homo sapiens OX=9606 GN=LKAAEAR1 PE=1 SV=3
MPPPAKEGGRKGPRERSGKSAPGTAQGEERAKGAPATEPPKPGWALTPQGLAAMLPAQRHRHLLFGDLLEDVGAAASTFPCGSVEPGYRMPDPRPWTQSLELPAERQNRLLGVLKAAEARGRVRALRLRYTRMRAEELALLLQRQKSARAALRLELFLPPQLKPARLPDPLDRQERRRVETLLEENVDGTLFPR
>sp|Q8TD35-2|LKAM1_HUMAN Isoform 2 of Protein LKAAEAR1 OS=Homo sapiens OX=9606 GN=LKAAEAR1
MPPPAKEGGRKGPRERSGKSAPGTAQGEERAKGAPATEPPKPGWALTPQGLAAMLPAQRHRHLLFGDLLEDVGAAASTFPCGSVEPGYRMPDPRPWTQSLELPAERQNRLLGVLKAAEARGRVRALRLRYTRMRAEELALLLQRQKSARAALRLELFLPPQLKPARLPDPLDRQEVQTSPGRGGERGGALPASAHAGPQPLSPAAEARGDHPGGERGWHHLPAVTATESVRRAPASHLKL
>sp|Q99759|M3K3_HUMAN Mitogen-activated protein kinase kinase kinase 3 OS=Homo sapiens OX=9606 GN=MAP3K3 PE=1 SV=2
MDEQEALNSLMNDLVALQMNRRHRMPGYETMKNKDTGHSNRQSDVRLKFEHNGERRLLAFSRPVKYEDVEHKVTTVFGQPLDLHYMNNELSLLLKNQDDLDKALDLLDRSSSMKSLRLLLLSQDRNHNSSSPHSGVSRQVRLKASQSAGDLNTLYQPPEPRSRHLSVSSQNPGRSSPPPGYVPERQQHLARQGSYTSLNSEGEFLPETSEQCMLDPLSSAENSLSGSCQSLDRSADSPSFRKSRMSRAQSFPDNRQEYSDRETQLYDKGVKGGTYPRRYHVSVHHKDYSDGRRTFPRLRRHQGNLFTLVPSSRSLSTNGENMGLAVQYLDPRGRLRSADSENALSVQERNVPTKSPSAPLNWRRGKLLGQGAFGRVYLCYDVDTGRELASKQVQFDPDSPETSKEVSALECELQLLKNLQHERLVQYYGCLRDRAEKTLTLFMEYMPGGSVKDQLKAYGALTESVTRKYTRQLLEGMSYLHSNMLVHRDLKGANLLRDSAGNVKLGDFGASKRLQTLCMSGTGMRSVTGTPYWMSPEVLSGEGYGRKADVWSLGCTVVEMLTEKPPWAEYEAMAALFKLATQPTNPQLPSHLSEHGRDFLRRLFVEARQRPSAEELLTHHFAQLMY
>sp|Q99759-2|M3K3_HUMAN Isoform 2 of Mitogen-activated protein kinase kinase kinase 3 OS=Homo sapiens OX=9606 GN=MAP3K3
MDEQEALNSLMNDLVALQMNRRHRMPGYETMKNKDTGHSNRQKKHNSSSSALLNSPTVTTSSCAGASEKKKFLSDVRLKFEHNGERRLLAFSRPVKYEDVEHKVTTVFGQPLDLHYMNNELSLLLKNQDDLDKALDLLDRSSSMKSLRLLLLSQDRNHNSSSPHSGVSRQVRLKASQSAGDLNTLYQPPEPRSRHLSVSSQNPGRSSPPPGYVPERQQHLARQGSYTSLNSEGEFLPETSEQCMLDPLSSAENSLSGSCQSLDRSADSPSFRKSRMSRAQSFPDNRQEYSDRETQLYDKGVKGGTYPRRYHVSVHHKDYSDGRRTFPRLRRHQGNLFTLVPSSRSLSTNGENMGLAVQYLDPRGRLRSADSENALSVQERNVPTKSPSAPLNWRRGKLLGQGAFGRVYLCYDVDTGRELASKQVQFDPDSPETSKEVSALECELQLLKNLQHERLVQYYGCLRDRAEKTLTLFMEYMPGGSVKDQLKAYGALTESVTRKYTRQLLEGMSYLHSNMLVHRDLKGANLLRDSAGNVKLGDFGASKRLQTLCMSGTGMRSVTGTPYWMSPEVLSGEGYGRKADVWSLGCTVVEMLTEKPPWAEYEAMAALFKLATQPTNPQLPSHLSEHGRDFLRRLFVEARQRPSAEELLTHHFAQLMY
>sp|Q96AQ8|MCUR1_HUMAN Mitochondrial calcium uniporter regulator 1 OS=Homo sapiens OX=9606 GN=MCUR1 PE=1 SV=1
MDCGSVGGQRTQRLPGRQRLLFLPVGLSGRPGGSETSARRCLSALSDGLGALRPRAPAARGGVSRASPLLLLLLVPSPRLAAAAPRRQLGDWERSRLGYAAPPAGRSSAWRCSPGVAAAAGALPQYHGPAPALVSCRRELSLSAGSLQLERKRRDFTSSGSRKLYFDTHALVCLLEDNGFATQQAELLVSALVKLLEANMDLVYKDMVTKMQQELTFQQVMSQLANVKKDMLLLEKSEFSALRAENEKLKLELHQLKQQVMDEVLKVRTDTKLDFNLEKSRVKELYSLNEKKLLELRTELVALHAQQDRALTQTDRKLETEVAGLKTMLESHKLDNLKYLAGSLFTCLTVALGFYRLWL
>sp|Q96AQ8-2|MCUR1_HUMAN Isoform 2 of Mitochondrial calcium uniporter regulator 1 OS=Homo sapiens OX=9606 GN=MCUR1
MDCGSVGGQRTQRLPGRQRLLFLPVGLSGRPGGSETSARRCLSALSDGLGALRPRAPAARGGVSRASPLLLLLLVPSPRLAAAAPRRQLGDWERSRLGYAAPPAGRSSAWRCSPGVAAAAGALPQYHGPAPALVSCRRELSLSAGSLQLERKRRDFTSSGSRKLYFDTHALVCLLEDNESHSFLQAGVQWHSLGLLQPPPPGFKRSSHLLLLSSWDYRHAPPHLDNFSVFLLETGFHHVGQAGLKLLTSSDPPTLAS
>sp|Q6P2C8|MED27_HUMAN Mediator of RNA polymerase II transcription subunit 27 OS=Homo sapiens OX=9606 GN=MED27 PE=1 SV=1
MADVLNVSVNLEAFSQALSALQALRSSVSRVFDCLKDGMRNKETLEGREKAFLAHFQDNLHSVNRDLNELERLSNLVGKPSENHPLHNSGLLSLDPVQDKTPLYSQLLQAYKWSNKLQYHAGLASGLLNQQSLKRSANQMGVSAKRRPKAQPTTLVLPPQYVDDVLSRLDRMFPEMSLHLSRPNGTSAMLLVTLGKVLKVLVVMRSLFLDRTLVKGYNENVYTEDGKLDLWSKSNYQVFQKVTDHATTALLHYQLPQMPDVVVRSFMTWLRSYLKLFQAPCQRCGKFLQDGLPPTWRDFRTLEAFHDTCRQ
>sp|Q6P2C8-2|MED27_HUMAN Isoform 2 of Mediator of RNA polymerase II transcription subunit 27 OS=Homo sapiens OX=9606 GN=MED27
MADVLNVSVNLEAFSQALSALQALRSSVSRVFDCLKDGMRNKETLEGREKAFLAHFQDNLHSVNRDLNELERLSNLVGKPSENHPLHNSGLLSLDPVQDKTPLYSQLLQAYKWSNKLQYHAGLASGLLNQQSLKRSANQMGVSAKRRPKAQPTTLVLPPQYVDDVLSRLDRMFPEMSLHLSRPNGTSAMLLLDLWSKSNYQVFQKVTDHATTALLHYQLPQMPDVVVRSFMTWLRSYLKLFQAPCQRCGKFLQDGLPPTWRDFRTLEAFHDTCRQ
>sp|Q6P2C8-4|MED27_HUMAN Isoform 3 of Mediator of RNA polymerase II transcription subunit 27 OS=Homo sapiens OX=9606 GN=MED27
MADVLNVSVNLEAFSQALSALQALRSSVSRVFDCLKDGMRNKETLEGREKAFLAHFQDNLHSVNRDLNELERLSNLVGKPSENHPLHNSGLLSLDPVQDKTPLYSQLLQAYKWSNKKEQLSLPRLFHWKV
>sp|P15172|MYOD1_HUMAN Myoblast determination protein 1 OS=Homo sapiens OX=9606 GN=MYOD1 PE=1 SV=3
MELLSPPLRDVDLTAPDGSLCSFATTDDFYDDPCFDSPDLRFFEDLDPRLMHVGALLKPEEHSHFPAAVHPAPGAREDEHVRAPSGHHQAGRCLLWACKACKRKTTNADRRKAATMRERRRLSKVNEAFETLKRCTSSNPNQRLPKVELLRNALRYLEGLQALLRDQDAAPPGAAAAFYAPGPLPPGRGGEHYSGDSDASSPRSNCSDGMMDYSGPPSGARRRNCYEGAYYNEAPSEPRPGKSAAVSSLDCLSSLVERLSTESPAAPALLLADVPSESPPRRQEAAAPSEGESSGDPTQSPDAAPQCPAGANPNPLYQVL
>sp|P60660|MYL6_HUMAN Myosin light polypeptide 6 OS=Homo sapiens OX=9606 GN=MYL6 PE=1 SV=2
MCDFTEDQTAEFKEAFQLFDRTGDGKLLYSQCGDVMRALGQNPTNAEVLKVLGNPKSDEMNVKVLDFEHFLPMLQTVAKNKDQGTYEDYVEGLRVFDKEGNGTVMGAELRHVLVTLGEKMTEEEVEMLVAGHEDSNGCLNYEAFVRHLLSG
>sp|P60660-2|MYL6_HUMAN Isoform Smooth muscle of Myosin light polypeptide 6 OS=Homo sapiens OX=9606 GN=MYL6
MCDFTEDQTAEFKEAFQLFDRTGDGKLLYSQCGDVMRALGQNPTNAEVLKVLGNPKSDEMNVKVLDFEHFLPMLQTVAKNKDQGTYEDYVEGLRVFDKEGNGTVMGAELRHVLVTLGEKMTEEEVEMLVAGHEDSNGCLNYEELVRMVLNG
>sp|Q9Y466|NR2E1_HUMAN Nuclear receptor subfamily 2 group E member 1 OS=Homo sapiens OX=9606 GN=NR2E1 PE=1 SV=1
MSKPAGSTSRLLDLPCKVCGDRSSGKHYGVYACDGCSGFFKRSLRRNRTYVCKSGNQGGCPVDKTHRNQCRACRLKKCLEVNMNKDAVQHERGPRTSTLRKQVALYFRGHKEENGAAAHFPSAALPAPAFFTAVTQLEPHGLELAAVSTTPERQTLVSLAQPTPKYPHEVNGTPMYLYEVATESVCESAARLLFMSLKWAKSVPAFSTLSLQDQLMLLEDAWRELFVLGLAQWALPVDANTLLAVSGMNGDNTDSQKLNKLLSELQALQEVVARFRQLRLDATEFACLKCLVTFKAVPTHSGSELRSFRNAAALAALQDEAQLTLNSYLHTRYPTQPCRFGKLLLLLPALRSLSPSTLEEVFFKKTLGNVPLTRLLSDMYKSSDL
>sp|Q9Y466-2|NR2E1_HUMAN Isoform 2 of Nuclear receptor subfamily 2 group E member 1 OS=Homo sapiens OX=9606 GN=NR2E1
MFRAGAEGAEKEPSPRPECRADPGPGLGFPLGSGLPWPSLLESPGGRLLDLPCKVCGDRSSGKHYGVYACDGCSGFFKRSLRRNRTYVCKSGNQGGCPVDKTHRNQCRACRLKKCLEVNMNKDAVQHERGPRTSTLRKQVALYFRGHKEENGAAAHFPSAALPAPAFFTAVTQLEPHGLELAAVSTTPERQTLVSLAQPTPKYPHEVNGTPMYLYEVATESVCESAARLLFMSLKWAKSVPAFSTLSLQDQLMLLEDAWRELFVLGLAQWALPVDANTLLAVSGMNGDNTDSQKLNKLLSELQALQEVVARFRQLRLDATEFACLKCLVTFKAVPTHSGSELRSFRNAAALAALQDEAQLTLNSYLHTRYPTQPCRFGKLLLLLPALRSLSPSTLEEVFFKKTLGNVPLTRLLSDMYKSSDL
>sp|P46934|NEDD4_HUMAN E3 ubiquitin-protein ligase NEDD4 OS=Homo sapiens OX=9606 GN=NEDD4 PE=1 SV=4
MAQSLRLHFAARRSNTYPLSETSGDDLDSHVHMCFKRPTRLSTSNVVQMKLTPRQTALAPLLKENVQSQERSSVPSSENVNKKSSCLQLSLQPTRYSGYLQSSNVLADSDDASFTCLLKDGLYSSAVVDNELNAVNDGHLVSSPALCSGSLSNFSTSDNGSYSSNGSDFGSCASLTSGGSYTNSVLSDSSSYTFPPSDDTFLGGNLPSDSTSNRSVPNRNTTPCELFSRSTSTDPFVQDDLEHGLELMKLPVSRNTKLPLKRYSSLVLFPRSPSTTRPTSPTSLCTLLSKGSYQTSHQFLLSPSELAHNEDGTSAKGFLSTAVNGLRLSKTLCTPGEVRDLRPLHRKGSLQKKLVLSNNTPRQTVCEKSSEGYSCVSVHFTQRKAATLDCETTNGDCKPEMSELKLNSDSEYLKLMHRTSACLPSSQNVDCQLNLNGELERPHSQMNKNHGLLRRSLSLGGAYPNLSCLSSLKHNCSKGGPSQLLLKFASGNEGKVDNLSRDSNRDCTNELSNSCKTRDDFLGQVDVPLYPLPTENPRLERPYTFKDFVLHPRSHKSRVKGYLRLKMTYLPKTSGSEDDNAEQAEELEPGWVVLDQPDAACHLQQQQEPSPLPPGWEERQDLLGRTYYVNHESRRTQWKRPTPQDNLTDAENGNLQLQAQRAFTTRRQLSEETESVDNRESSENWELLREDEATMYSNQAFPSPPPSSNLDVPTHLAEELNARLTLFGNSAVSQPASSSNHSSRRGSLQAYTFEEQPTLPVLLPTSSGLPPGWEEKQDERGRSYYVDHNSRTTTWTKPTVQATVETSQLTSSQSSAGPQSQASTSDSGQQVTQPSELEQGFLPKGWEVRHAPNGRPFFLDHNTKTTTWEDPRLKLPAHLRGKTSLDTSNDLGPLPPGWEERTHTDGRLFYLNHNLKRTQWEDPRLENVALTGPAVPYSRDYKRKYEFFRRKLKKQNDLPNKFEMKLRRATVLEDSYRRLMGVKRADFLKARLWLEFDGEKGLDYGGVAREWFFLLSKEMFNPYYGLFEYSATDNYTLQLNPNSGLCNEDHLSYFKFLGRVAGMAVYHGKLLDGFFLRPFYKMMLHKPLTLHDMESVDSEYYNSLRWLLENDPTELDLRFLLDEELFGQTHQHELKNGGSELVVTNKNKKEYLYLVLQWRFVNRLQKQMAAFKEGFFELLPQDLLKLFDENELELLMCGLGDVDVNDWREHTKYKNGYSANHQVLQWFWKAVLMMDSEKRLRLLQFVTGTSRVPMNGFAELYGSNGPQSFTVEQWGTPEKLPRAHTCFNRLDLPPYESFEELWDKLQMALENTQGFDGVD
>sp|P46934-2|NEDD4_HUMAN Isoform 2 of E3 ubiquitin-protein ligase NEDD4 OS=Homo sapiens OX=9606 GN=NEDD4
MAQSLRLHFAARRSNTYPLSETSGDDLDSHVHMCFKRPTRLSTSNVVQMKLTPRQTALAPLLKENVQSQERSSVPSSENVNKKSSCLQLSLQPTRYSGYLQSSNVLADSDDASFTCLLKDGLYSSAVVDNELNAVNDGHLVSSPALCSGSLSNFSTSDNGSYSSNGSDFGSCASLTSGGSYTNSVLSDSSSYTFPPSDDTFLGGNLPSDSTSNRSVPNRNTTPCELFSRSTSTDPFVQDDLEHGLELMKLPVSRNTKLPLKRYSSLVLFPRSPSTTRPTSPTSLCTLLSKGSYQTSHQFLLSPSELAHNEDGTSAKGFLSTAVNGLRLSKTLCTPGEVRDLRPLHRKGSLQKKLVLSNNTPRQTVCEKSSEGYSCVSVHFTQRKAATLDCETTNGDCKPEMSELKLNSDSEYLKLMHRTSACLPSSQNVDCQLNLNGELERPHSQMNKNHGLLRRSLSLGGAYPNLSCLSSLKHNCSKGGPSQLLLKFASGNEGKVDNLSRDSNRDCTNELSNSCKTRDDFLGQVDVPLYPLPTENPRLERPYTFKDFVLHPRSHKSRVKGYLRLKMTYLPKTSGSEDDNAEQAEELEQQQEPSPLPPGWEERQDLLGRTYYVNHESRRTQWKRPTPQDNLTDAENGNLQLQAQRAFTTRRQLSEETESVDNRESSENWELLREDEATMYSNQAFPSPPPSSNLDVPTHLAEELNARLTLFGNSAVSQPASSSNHSSRRGSLQAYTFEEQPTLPVLLPTSSGLPPGWEEKQDERGRSYYVDHNSRTTTWTKPTVQATVETSQLTSSQSSAGPQSQASTSDSGQQVTQPSELEQGFLPKGWEVRHAPNGRPFFLDHNTKTTTWEDPRLKLPAHLRGKTSLDTSNDLGPLPPGWEERTHTDGRLFYLNHNLKRTQWEDPRLENVALTGPAVPYSRDYKRKYEFFRRKLKKQNDLPNKFEMKLRRATVLEDSYRRLMGVKRADFLKARLWLEFDGEKGLDYGGVAREWFFLLSKEMFNPYYGLFEYSATDNYTLQLNPNSGLCNEDHLSYFKFLGRVAGMAVYHGKLLDGFFLRPFYKMMLHKPLTLHDMESVDSEYYNSLRWLLENDPTELDLRFLLDEELFGQTHQHELKNGGSELVVTNKNKKEYLYLVLQWRFVNRLQKQMAAFKEGFFELLPQDLLKLFDENELELLMCGLGDVDVNDWREHTKYKNGYSANHQVLQWFWKAVLMMDSEKRLRLLQFVTGTSRVPMNGFAELYGSNGPQSFTVEQWGTPEKLPRAHTCFNRLDLPPYESFEELWDKLQMALENTQGFDGVD
>sp|P46934-3|NEDD4_HUMAN Isoform 3 of E3 ubiquitin-protein ligase NEDD4 OS=Homo sapiens OX=9606 GN=NEDD4
MAQSLRLHFAARRSNTYPLSETSGDDLDSHVHMCFKRPTRLSTSNVVQMKLTPRQTALAPLLKENVQSQERSSVPSSENVNKKSSCLQLSLQPTRYSGYLQSSNVLADSDDASFTCLLKDGLYSSAVVDNELNAVNDGHLVSSPALCSGSLSNFSTSDNGSYSSNGSDFGSCASLTSGGSYTNSVLSDSSSYTFPPSDDTFLGGNLPSDSTSNRSVPNRNTTPCELFSRSTSTDPFVQDDLEHGLELMKLPVSRNTKLPLKRYSSLVLFPRSPSTTRPTSPTSLCTLLSKGSYQTSHQFLLSPSELAHNEDGTSAKGFLSTAVNGLRLSKTLCTPGEVRDLRPLHRKGSLQKKLVLSNNTPRQTVCEKSSEGYSCVSVHFTQRKAATLDCETTNGDCKPEMSELKLNSDSEYLKLMHRTSACLPSSQNVDCQLNLNGELERPHSQMNKNHGLLRRSLSLGGAYPNLSCLSSLKHNCSKGGPSQLLLKFASGNEGKVDNLSRDSNRDCTNELSNSCKPGWVVLDQPDAACHLQQQQEPSPLPPGWEERQDLLGRTYYVNHESRRTQWKRPTPQDNLTDAENGNLQLQAQRAFTTRRQLSEETESVDNRESSENWELLREDEATMYSNQAFPSPPPSSNLDVPTHLAEELNARLTLFGNSAVSQPASSSNHSSRRGSLQAYTFEEQPTLPVLLPTSSGLPPGWEEKQDERGRSYYVDHNSRTTTWTKPTVQATVETSQLTSSQSSAGPQSQASTSDSGQQVTQPSELEQGFLPKGWEVRHAPNGRPFFLDHNTKTTTWEDPRLKLPAHLRGKTSLDTSNDLGPLPPGWEERTHTDGRLFYLNHNLKRTQWEDPRLENVALTGPAVPYSRDYKRKYEFFRRKLKKQNDLPNKFEMKLRRATVLEDSYRRLMGVKRADFLKARLWLEFDGEKGLDYGGVAREWFFLLSKEMFNPYYGLFEYSATDNYTLQLNPNSGLCNEDHLSYFKFLGRVAGMAVYHGKLLDGFFLRPFYKMMLHKPLTLHDMESVDSEYYNSLRWLLENDPTELDLRFLLDEELFGQTHQHELKNGGSELVVTNKNKKEYLYLVLQWRFVNRLQKQMAAFKEGFFELLPQDLLKLFDENELELLMCGLGDVDVNDWREHTKYKNGYSANHQVLQWFWKAVLMMDSEKRLRLLQFVTGTSRVPMNGFAELYGSNGPQSFTVEQWGTPEKLPRAHTCFNRLDLPPYESFEELWDKLQMALENTQGFDGVD
>sp|P46934-4|NEDD4_HUMAN Isoform 4 of E3 ubiquitin-protein ligase NEDD4 OS=Homo sapiens OX=9606 GN=NEDD4
MATCAVEVFGLLEDEENSRLVRVRVLAGLGLAKKDLLGASDPYVRVTLYDPMNGVLTSVQTKTLKKSLNPKWNEELLFRVHPQQHRLLFEVFDENRLTRDDFLGQVDVPLYPLPTENPRLERPYTFKDFVLHPRSHKSRVKGYLRLKMTYLPKTSGSEDDNAEQAEELEPGWVVLDQPDAACHLQQQQEPSPLPPGWEERQDLLGRTYYVNHESRRTQWKRPTPQDNLTDAENGNLQLQAQRAFTTRRQLSEETESVDNRESSENWELLREDEATMYSNQAFPSPPPSSNLDVPTHLAEELNARLTLFGNSAVSQPASSSNHSSRRGSLQAYTFEEQPTLPVLLPTSSGLPPGWEEKQDERGRSYYVDHNSRTTTWTKPTVQATVETSQLTSSQSSAGPQSQASTSDSGQQVTQPSELEQGFLPKGWEVRHAPNGRPFFLDHNTKTTTWEDPRLKLPAHLRGKTSLDTSNDLGPLPPGWEERTHTDGRLFYLNHNLKRTQWEDPRLENVALTGPAVPYSRDYKRKYEFFRRKLKKQNDLPNKFEMKLRRATVLEDSYRRLMGVKRADFLKARLWLEFDGEKGLDYGGVAREWFFLLSKEMFNPYYGLFEYSATDNYTLQLNPNSGLCNEDHLSYFKFLGRVAGMAVYHGKLLDGFFLRPFYKMMLHKPLTLHDMESVDSEYYNSLRWLLENDPTELDLRFLLDEELFGQTHQHELKNGGSELVVTNKNKKEYLYLVLQWRFVNRLQKQMAAFKEGFFELLPQDLLKLFDENELELLMCGLGDVDVNDWREHTKYKNGYSANHQVLQWFWKAVLMMDSEKRLRLLQFVTGTSRVPMNGFAELYGSNGPQSFTVEQWGTPEKLPRAHTCFNRLDLPPYESFEELWDKLQMALENTQGFDGVD
>sp|F8WFD2|NPIA3_HUMAN Nuclear pore complex-interacting protein family member A3 OS=Homo sapiens OX=9606 GN=NPIPA3 PE=3 SV=1
MFCCLGYEWLSGGCKTWHSAWVLNTLADHRHRGTDFGGSPWLLLLTVFLRSYKFALSLCTSYLCVSFLKTLFPSQNGHDGSTDVQQRARRSNRRRQEGLKLVLEDLFTLWRQVETKVRAKLCKMKVTTKVNRHDKLNGKRKTAKEHLRKLSMKEREHGEKERQVSEAEENGKLDMKELHTYMEMFQRAQALRRRAEDYYRCKLTPSARKPLCNRVRMAAAEHRHSSGLPYWPYLTAETLKNRMGHQPPPPTQQHSLLDNSLSLKTPPECLLTPLPPSALPSADDNLKTPAECLLYPLPPSADDNLKTPPECLLTPLPPSAPPSVDDNLKTPPKCVCSLPFHPQRMLLSRN
>sp|Q86UT6|NLRX1_HUMAN NLR family member X1 OS=Homo sapiens OX=9606 GN=NLRX1 PE=1 SV=1
MRWGHHLPRASWGSGFRRALQRPDDRLPFLLHWSWPLQGERPFGPPRAFLRHHGSSVDSAPPPGRHGRLFPSASATEALQRHRRNLAEWFSRLPREERQFGPTFALDTVHVDPVLRESTPDELLRPPAELALEHQPPQAGLPPLALSQLFNPDACGRRVQTVVLYGTVGTGKSTLVRKMVLDWCYGRLPAFELLLPFSCEDLSSLGPAPASLCQLVAQRYTPLKEVLPLMAAAGSHLLFVLHGLEHLNLDFRLAGTGLCSDPEEPQEPAALLVNLLRKYMLPQASLLVTTRPSALGRLPSKYVGRYGELCGFSDTNLQKLYFQLRLNQPYCGYAVGGSGVSATPAQRDHLVQMLSRNLEGHHQLAAACFLPSYCWLVCATLHFLHAPTPAGQTLTSLYTSFLRLNFSGETLDSTDPSNLSLMAYAARTMGKLAYEGVSSRKTYFSEEDVCGCLEAGLRTEEEFQLLHLFRRDALRFFLAPCVEPGRAGTFVFTVPAMQEYLAALYLVLGLRKTTLQKVGKEVAELVGRVGEDVSLVLGLMAKLLPLRALPLLFNLLKVVPRVFGRMVGKSREAVAQAMVLEMFREEDYYNDDVLDQMGASLLGVEGPRRHPDEPPEDEVFELFPMFMGGLLSAHNRAVLAQLGCPLKNLDALENAQALKKKLGKLGRQVLPPSELLDHLFFHYEFQNQRFSAEVLSSLRQLNLAGVRMTPVKCTVVAAVLGSGRHALDEVNLASCQLDPAGLRTLLPVFLRARKLGLQLNSLGPEACKDLRDLLLHDQCQLTTLRLSNNPLTAAGVAVLMEGLAGNTSVTHLSLLHTGLGDEGLELLAAQLDRNRQLQELNVAYNGAGDTAALALARAAREHPSLELLHLYFNELSSEGRQVLRDLGGAAEGGARVVVSLTEGTAVSEYWSVLLSEVQRNLNSWDRARVQRHLELLLRDLEDSRGATLNPWRKAQLLRVEGEVRALLEQLGSSGS
>sp|Q86UT6-2|NLRX1_HUMAN Isoform 2 of NLR family member X1 OS=Homo sapiens OX=9606 GN=NLRX1
MRWGHHLPRASWGSGFRRALQRPDDRLPFLLHWSWPLQGERPFGPPRAFLRHHGSSVDSAPPPGRHGRLFPSASATEALQRHRRNLAEWFSRLPREERQFGPTFALDTVHVDPVLRESTPDELLRPPAELALEHQPPQAGLPPLALSQLFNPDACGRRVQTVVLYGTVGTGKSTLVRKMVLDWCYGRLPAFELLLPFSCEDLSSLGPAPASLCQLVAQRYTPLKEVLPLMAAAGSHLLFVLHGLEHLNLDFRLAGTGLCSDPEEPQEPAALLVNLLRKYMLPQASLLVTTRPSALGRLPSKYVGRYGELCGFSDTNLQKLYFQLRLNQPYCGYAVGGSGVSATPAQRDHLVQMLSRNLEGHHQLAAACFLPSYCWLVCATLHFLHAPTPAGQTLTSLYTSFLRLNFSGETLDSTDPSNLSLMAYAARTMGKLAYEGVSSRKTYFSEEDVCGCLEAGLRTEEEFQLLHLFRRDALRFFLAPCVEPGRAGTFVFTVPAMQEYLAALYLVLGLRKTTLQKVGKEVAELVGRVGEDVSLVLGLMAKLLPLRALPLLFNLLKVVPRVFGRMVGKSREAVAQAMVLEMFREEDYYNDDVLDQMGASLLGVEGPRRHPDEPPEDEVFELFPMFMGGLLSAHNRAVLAQLGCPLKNLDALENAQALKKKLGKLGRQVLPPSELLDHLFFHYEFQNQRFSAEVLSSLRQLNLAGVRMTPVKCTVVAAVLGSGRHALDEVNLASCQLDPAGLRTLLPVFLRARKLGLQLNSLGPEACKDLRDLLLHDQCQLTTLRLSNNPLTAAGVAVLMEGLAGNTSVTHLSLLHTGLGDEGLELLAAQLDRNRQLQELNVAYNGAGDTAALALARAAREHPSLELLQGVALQMCWKLPLLPYAHLWTPRMPSHWCFLLLLMPPLPQWYDGLVAPRGRCT
>sp|Q8NBF2|NHLC2_HUMAN NHL repeat-containing protein 2 OS=Homo sapiens OX=9606 GN=NHLRC2 PE=1 SV=1
MAAPGGRGRSLSGLLPAQTSLEYALLDAVTQQEKDSLVYQYLQKVDGWEQDLSVPEFPEGLEWLNTEEPLSVYKDLCGKLVVLDFFTYCCLNCLHLLPDLHALEHTYSDKDGLLLLGVHSAKFPNEKVLDNLKSAVLRYNLTHPMVNDADASLWQELEVSCWPTLVLLGPRGNMLFSLLGEGHKDKLFLYTSLALKYYKDRGQLRDNKLGLKLYKDSLPPSPLLFPGKVTVDQVTDRLVLADTGHHRLLVVWKNGQLQYSLGGPNPGRKDGLFSESTFNSPQGVALMNNLLYVADTENHLLRKLDLEAEKVSTVAGLGLQGTDKEGGAKGEQQPLSSPWDVVFGTSGSEVQRGDLLWLAMAGTHQLWALLLDSGKLPKKNELTKGTCLRFAGSGNEENRNNAYPHKAGFAQPSGLSLASEDPWSCLFVADSESSTVRTVSLKDGAVKHLVGGERDPMNLFAFGDVDGVGLNAKLQHPLGVTWDKKRNLLYVADSYNHKLKVVDPKTKNCTTLAGTGDTNNVTSSSFTESTFNEPGGLCLGENGELLYVADTNNHQLKVMDLETKMVSVLPLFRSENAVVDGPFLVEKQKTLPKLPKSAPSLRLSPVTACAGQTLQFKLRLDLPSGSKLTEGVSSCWFLTAEGNEWLLQGQLAAGDLENLSSQPTLSLQLPDDCLSLEALVSVSVFLYYCSADSSACMMKALLFSQPLQLTDTQQGCLAPVELRYVF
>sp|Q8NBF2-2|NHLC2_HUMAN Isoform 2 of NHL repeat-containing protein 2 OS=Homo sapiens OX=9606 GN=NHLRC2
MAGTHQLWALLLDSGKLPKKNELTKGTCLRFAGSGNEENRNNAYPHKAGFAQPSGLSLASEDPWSCLFVADSESSTVRTVSLKDGAVKHLVGGERDPMNLFAFGDVDGVGLNAKLQHPLGVTWDKKRNLLYVADSYNHKLKVVDPKTKNCTTLAGTGDTNNVTSSSFTESTFNEPGGLCLGENGELLYVADTNNHQLKVMDLETKMVSVLPLFRSENAVVDGPFLVEKQKTLPKLPKSAPSLRLSPVTACAGQTLQFKLRLDLPSGSKLTEGVSSCWFLTAEGNEWLLQGQLAAGDLENLSSQPTLSLQLPDDCLSLEALVSVSVFLYYCSADSSACMMKALLFSQPLQLTDTQQGCLAPVELRYVF
>sp|Q9H2Z4|NKX24_HUMAN Homeobox protein Nkx-2.4 OS=Homo sapiens OX=9606 GN=NKX2-4 PE=1 SV=3
MSLSPKHTTPFSVSDLLSPLEETYKKFSGAMDGAPPGLGAPLGAAAAYRAPPPGPSSQAATVAGMQPSHAMAGHNAAAAAAAAAAAAAAAATYHMPPGVSQFPHGAMGSYCNGGLGNMGELPAYTDGMRGGAATGWYGANPDPRYSSLSRFMGPSAGVNVAGMGSLTGLADAAKSLGPLHAAAAAAAPRRKRRVLFSQAQVYELERRFKQQKYLSAPEREHLASMLHLTPTQVKLWFQNHRYKMKRQAKDKAAQQLQQEGGLGPPPPPPPSPRRVAVPVLVKDGKPCQNGASTPTPGQAGPQPPAPTPAPELEELSPSPPALHGPGGGLAALDAAAGEYSGGVLGANLLYGRTW
>sp|Q8WTR8|NET5_HUMAN Netrin-5 OS=Homo sapiens OX=9606 GN=NTN5 PE=2 SV=2
MPVTFALLLLLGQATADPCYDPQGRPQFCLPPVTQLAAVAASCPQACALSPGNHLGARETCNGSLTLALGGPFLLTSVSLRFCTPGPPALLLSAAWASGGPWRLLWHRPAWPGALGGPERVTFHSTPGPKATVAASHLRVEFGGQAGLAAAGLRGRCQCHGHAARCAARARPPRCHCRHHTTGPGCESCRPSHRDWPWRPATPRHPHPCLPCSCNQHARRCRFNSELFRLSGGRSGGVCERCRHHTAGRHCHYCQPGFWRDPSQPLFSRRACRACQCHPLGATGGTCNQTSGQCTCKLGVTGLTCNRCGPGYQQSRSPRMPCQRLPEATTTLATTPGAYSSDPQCQNYCNMSDTRVHMSLRRYCQQDHVLRAQVLASEAAGPAWQRLAVRVLAVYKQRAQPVRRGDQDAWVPRADLTCGCLRLQPGTDYLLLGSAVGDPDPTRLLLDRHGLALPWRPRWARPLKRLQQEERAGGCRGVRAPTPSPRPEH
>sp|Q8WTR8-2|NET5_HUMAN Isoform 2 of Netrin-5 OS=Homo sapiens OX=9606 GN=NTN5
MPVTFALLLLLGQATADPCYDPQGRPQFCLPPVTQLAAVAASCPQACALSPGNHLGARETCNGSLTLALGGPFLLTSVSLRFCTPGPPALLLSAAWASGGPWRLLWHRPAWPGALGGPERVTFHSTPGPKATVAASHLRVEFGGQAGLAAAGLRGRCQCHGHAARCAARARPPRCHCRHHTTGPGCESCRPSHRDWPWRPATPRHPHPCLPCSCNQHARRCRFNSELFRLSGGRSGGVCERCRHHTAGRHCHYCQPGFWRDPSQPLFSRRACRACQCHPLGATGGTCNQTSGQCTCKLGVTGLTCNRCGPGYQQSRSPRMPCQRLPEATTTLATTPGAYSSGKTVWHGGP
>sp|Q9ULW6|NP1L2_HUMAN Nucleosome assembly protein 1-like 2 OS=Homo sapiens OX=9606 GN=NAP1L2 PE=1 SV=1
MAESENRKELSESSQEEAGNQLMVEGLGEHLERGEDAAAGLGDDGKCGEEAAAGLGEEGENGEDTAAGSGEDGKKGGDTDEDSEADRPKGLLGYVLDTDFVESLPVKVKYRVLALKKLQTRAANLESKFLREFHDLERKFAEMYQPLLEKRRQLLNALYEPTEEECEYKSDSEDCDDEEMCHEEMYGNEEGMVHEYVDEDDGYEDYYYDYAVEEEEEEEEEDDLEATGEENKEEEDPKGLPDFWLTVLKNVDTLTPLLKKYDEPLLKLLTDLKVKLSDPGEPLSFTLEFHFKPNEYFKNELLTKTYVLKSKLAYYDPHPYRGTALEYSTGCELDWNEGKNVTLKTLKKKQKHRLWGTLRTVTEDFPKDSFFNFFSPHGLTSNGRDGNDDFLLGHNLRTYLLPRSVLFFSGDALESQQEGVVREVNDALYDKLLYDNWMAALEEVKACCKNLEALVEDLDR
>sp|Q9ULW6-2|NP1L2_HUMAN Isoform 2 of Nucleosome assembly protein 1-like 2 OS=Homo sapiens OX=9606 GN=NAP1L2
MYQPLLEKRRQLLNALYEPTEEECEYKSDSEDCDDEEMCHEEMYGNEEGMVHEYVDEDDGYEDYYYDYAVEEEEEEEEEDDLEATGEENKEEEDPKGLPDFWLTVLKNVDTLTPLLKKYDEPLLKLLTDLKVKLSDPGEPLSFTLEFHFKPNEYFKNELLTKTYVLKSKLAYYDPHPYRGTALEYSTGCELDWNEGKNVTLKTLKKKQKHRLWGTLRTVTEDFPKDSFFNFFSPHGLTSNGRDGNDDFLLGHNLRTYLLPRSVLFFSGDALESQQEGVVREVNDALYDKLLYDNWMAALEEVKACCKNLEALVEDLDR
>sp|O95178|NDUB2_HUMAN NADH dehydrogenase [ubiquinone] 1 beta subcomplex subunit 2, mitochondrial OS=Homo sapiens OX=9606 GN=NDUFB2 PE=1 SV=1
MSALTRLASFARVGGRLFRSGCARTAGDGGVRHAGGGVHLEPRYRQFPQLTRSQVFQSEFFSGLMWFWLLWRFWHDSEEVLGHFPYPDPSQWTDEELGLPPDDED
>sp|P61582|NP7_HUMAN Endogenous retrovirus group K member 7 Np9 protein OS=Homo sapiens OX=9606 GN=ERVK-7 PE=3 SV=1
MNPLEMQRKGPPRRWCLQVYPTAPKRQRPSRTGHDDDGGFVEKKRGKCGEKQERSDCYCVCVERSRHGRLHFVMC
>sp|Q8NFA2|NOXO1_HUMAN NADPH oxidase organizer 1 OS=Homo sapiens OX=9606 GN=NOXO1 PE=1 SV=1
MAGPRYPVSVQGAALVQLKRLQTFAFSVRWSDGSDTFVRRSWDEFRQLKKTLKETFPVEAGLLRRSDRVLPKLLGQASLDAPLLGRVGRTSRGLARLQLLETYSRRLLATAERVARSPTLTGFFAPQPLDLEPALPPGSRVLLPTPEEQPLSRAAGRLSLHSLEAQSLRCLQPFCTQDTRDRPFQAQAQESLDVLLRHPSGWWLVENEDRQTAWFPAPYLEEAAPGQGREGGPSLGSSGPQFCASRAYESSRADELSVPAGARVRVLETSDRGWWLCRYGDRAGLLPAVLLRPEGLGALLSGTGFRGGDDPAGEARGFPEPSQATAPPPTVPTRPSPGALQSRCCTVTRRALERRPRRQGRPRGCVDSVPHPTTEQ
>sp|Q8NFA2-2|NOXO1_HUMAN Isoform 2 of NADPH oxidase organizer 1 OS=Homo sapiens OX=9606 GN=NOXO1
MAGPRYPVSVQGAALVQLKRLQTFAFSVRWSDGSDTFVRRSWDEFRQLKTLKETFPVEAGLLRRSDRVLPKLLGQASLDAPLLGRVGRTSRGLARLQLLETYSRRLLATAERVARSPTLTGFFAPQPLDLEPALPPGSRVLLPTPEEQPLSRAAGRLSLHSLEAQSLRCLQPFCTQDTRDRPFQAQAQESLDVLLRHPSGWWLVENEDRQTAWFPAPYLEEAAPGQGREGGPSLGSSGPQFCASRAYESSRADELSVPAGARVRVLETSDRGWWLCRYGDRAGLLPAVLLRPEGLGALLSGTGFRGGDDPAGEARGFPEPSQATAPPPTVPTRPSPGALQSRCCTVTRRALERRPRRQGRPRGCVDSVPHPTTEQ
>sp|Q8NFA2-3|NOXO1_HUMAN Isoform 3 of NADPH oxidase organizer 1 OS=Homo sapiens OX=9606 GN=NOXO1
MAGPRYPVSVQGAALVQLKRLQTFAFSVRWSDGSDTFVRRSWDEFRQLKKTLKETFPVEAGLLRRSDRVLPKLLDAPLLGRVGRTSRGLARLQLLETYSRRLLATAERVARSPTLTGFFAPQPLDLEPALPPGSRVLLPTPEEQPLSRAAGRLSLHSLEAQSLRCLQPFCTQDTRDRPFQAQAQESLDVLLRHPSGWWLVENEDRQTAWFPAPYLEEAAPGQGREGGPSLGSSGPQFCASRAYESSRADELSVPAGARVRVLETSDRGWWLCRYGDRAGLLPAVLLRPEGLGALLSGTGFRGGDDPAGEARGFPEPSQATAPPPTVPTRPSPGALQSRCCTVTRRALERRPRRQGRPRGCVDSVPHPTTEQ
>sp|Q8NFA2-4|NOXO1_HUMAN Isoform 4 of NADPH oxidase organizer 1 OS=Homo sapiens OX=9606 GN=NOXO1
MAGPRYPVSVQGAALVQLKRLQTFAFSVRWSDGSDTFVRRSWDEFRQLKTLKETFPVEAGLLRRSDRVLPKLLDAPLLGRVGRTSRGLARLQLLETYSRRLLATAERVARSPTLTGFFAPQPLDLEPALPPGSRVLLPTPEEQPLSRAAGRLSLHSLEAQSLRCLQPFCTQDTRDRPFQAQAQESLDVLLRHPSGWWLVENEDRQTAWFPAPYLEEAAPGQGREGGPSLGSSGPQFCASRAYESSRADELSVPAGARVRVLETSDRGWWLCRYGDRAGLLPAVLLRPEGLGALLSGTGFRGGDDPAGEARGFPEPSQATAPPPTVPTRPSPGALQSRCCTVTRRALERRPRRQGRPRGCVDSVPHPTTEQ
>sp|O75306|NDUS2_HUMAN NADH dehydrogenase [ubiquinone] iron-sulfur protein 2, mitochondrial OS=Homo sapiens OX=9606 GN=NDUFS2 PE=1 SV=2
MAALRALCGFRGVAAQVLRPGAGVRLPLQPSRGVRQWQPDVEWAQQFGGAVMYPSKETAHWKPPPWNDVDPPKDTLVKNLTLNFGPQHPAAHGVLRLVMELSGEMVRKCDPHLGLLHRGTEKLLEYKTYLQALPYFDRLDYVSMMCNEQAYSLAVEKLLNLRPPPRAQWLRVLFGELTRLLNHLMAVTTHALDLGAMTPFFWLFEEREKMFEFYERVSGARMHAAYLRPGGVHQDLPLGLMDDLYQFSKNFSLRLDELEELLTNNRLWRNRTLDLGVVTAEEALNYGFSGVMLRGSGLQWDLRKTQPYDVYDQVEFDVPVGSRGDCYDRYLCRVEEMRQSLRLLAQCLNKMPPGELKVDDAKVSPPKRAEMKTSMESLLHHFKLYTEGYQVPPGATYTALEAPKGEFGVYLVSDGSSRPYRCKLKAPGFAHLAGLDKMSKGHMLADVVALLGTQDLVFGEVDR
>sp|O75306-2|NDUS2_HUMAN Isoform 2 of NADH dehydrogenase [ubiquinone] iron-sulfur protein 2, mitochondrial OS=Homo sapiens OX=9606 GN=NDUFS2
MAALRALCGFRGVAAQVLRPGAGVRLPLQPSRGVRQWQPDVEWAQQFGGAVMYPSKETAHWKPPPWNDVDPPKDTLVKNLTLNFGPQHPAAHGVLRLVMELSGEMVRKCDPHLGLLHRGTEKLLEYKTYLQALPYFDRLDYVSMMCNEQAYSLAVEKLLNLRPPPRAQWLRVLFGELTRLLNHLMAVTTHALDLGAMTPFFWLFEEREKMFEFYERVSGARMHAAYLRPGGVHQDLPLGLMDDLYQFSKNFSLRLDELEELLTNNRLWRNRTLDLGVVTAEEALNYGFSGVMLRGSGLQWDLRKTQPYDVYDQVEFDVPVGSRGDCYDRYLCRVEEMRQSLRLLAQCLNKMPPGELKVDDAKVSPPKRAEMKTSMESLLHHFKLYTEGYQVPPGATYTALEAPKGEFGVYLVSDGSSRPYRCKLKAPGFAHLAGLDKMSKGHMLADVVALLGTRPLV
>sp|Q6IF42|OR2A2_HUMAN Olfactory receptor 2A2 OS=Homo sapiens OX=9606 GN=OR2A2 PE=2 SV=2
MEGNQTWLTDLTLLGFQVGPALALLLCGLFSVFYTLTLLGNGVLFGLLCLDSKLHTPMYFFLSHLALLDMSYASNNVPKMLANLMNQKRTLSFVPCLMQTFLYLAFAVTECLLLVVMSYDRYVALCHPFQYTVLMSWRVCTLLVLTSWSCGFALSLVHELLLLRLPFCGPRDVNHLFCELLSVLKLACADTWVNQVVLFATCVFVLVGPLSLLLVSYMHLLGALLKLQTKEGRLKAFSTCSSHLCVVGLFFGLAMVVYMVPDSNQREEQEKMLSLFHSVFNPMLNPLLYSLRNAQLKGALHRALQRKRSMRTVYGLCL
>sp|Q6UWF7|NXPE4_HUMAN NXPE family member 4 OS=Homo sapiens OX=9606 GN=NXPE4 PE=2 SV=1
MKLSMLNYKSLLALLFLLASWLLFTVFQNSTKVWSALNLSLSLHYWNNSTKSLFPKTPLLSLKPLTETELRLKELLEKLDQQLPPRPFTHVNTTTSATHSTATLLNPRDTYCRGDQLHLLLEVRDHLGRRKQYGGDFLRARMSSPALMAGASGKVTDFNNGTYLVSFTLFWEGQVSLSLLLLHPSEGVSALWSARNQGYDRVLFTGQFVNGTSQVHSECGLLLNTNAELCQYLDNRDQEGFYCVRPQHMPCAALTHMYSKNKKVSYLSKQEKSLFERSNVGVELMEKFNTLSVSKCNKETVAMKEKCKFGMTSTLPSGHVWRNTWNPVSCSLATVKMKECLRGKLLYLMGDSTLRQWMEYFKASLNTLKSVDLHESGKLQHQLAVDLDRNLNLQWQKYCYPLLGSMTYSVKEMEYLTRALDRTGGEKNTVLVLSLGQHFRPFPLDVFLRRALNVHKALQHLLLRSPDTMVLLKTENLREMYNDAERFSDFHGYLQYLLLKDLFQDLSVSLLDAWDLTLAYGTNNVHPPQHVVGNQLNLLLNYLC
>sp|Q6UWF7-2|NXPE4_HUMAN Isoform 2 of NXPE family member 4 OS=Homo sapiens OX=9606 GN=NXPE4
MEKFNTLSVSKCNKETVAMKEKCKFGMTSTLPSGHVWRNTWNPVSCSLATVKMKECLRGKLLYLMGDSTLRQWMEYFKASLNTLKSVDLHESGKLQHQLAVDLDRNLNLQWQKYCYPLLGSMTYSVKEMEYLTRALDRTGGEKNTVLVLSLGQHFRPFPLDVFLRRALNVHKALQHLLLRSPDTMVLLKTENLREMYNDAERFSDFHGYLQYLLLKDLFQDLSVSLLDAWDLTLAYGTNNVHPPQHVVGNQLNLLLNYLC
>sp|Q6IEY1|OR4F3_HUMAN Olfactory receptor 4F3/4F16/4F29 OS=Homo sapiens OX=9606 GN=OR4F3 PE=1 SV=1
MDGENHSVVSEFLFLGLTHSWELQLLLLVFSSVLYVASLTGNLLLVFSVTTDPHLHSPMYFLLASLSFLDLGACSVTSPKMLYDLFRKRKVLSFGGCLAQLFFLHVVGGVEMVLLLAMAFDRYVALCKPLHYLTLMSPRMCLSFLAVAWTLGVSHSLFQLAFLVNLAFCGPNVLDSFYCDLPRLLRLACTDTYRLQFMVTVNSGFLCVGTFFLLLLSYVFLLFTVWKHSSGGSSKALSTLSAHSTVVLLFFGPPMFVYTRPHPNSQMDKFLALFDAVLTPFLNPVVYTFRNKEMKAALKRVCKQLVLYKRLS
>sp|O95222|OR6A2_HUMAN Olfactory receptor 6A2 OS=Homo sapiens OX=9606 GN=OR6A2 PE=2 SV=2
MEWRNHSGRVSEFVLLGFPAPAPLQVLLFALLLLAYVLVLTENTLLLMALRNHSTLHKPMYFFLANMSFLELWYVTVTLPKMLAGFVGSKQDHGQLLSFEGCMTQLYFFLGLGCTECVLLAVMAYDRYMALCYPLHYPVLVSGRLCVQMAAGSWAGGFGLSMVKVFLLSGLSYCGPNLLNHFFCDVSPLLNLSCTDMSTAELTDFLLALFLLLGPLSVTGASYVALTGAVMHLPSAAGRYKAFSTCASHLTVVLLFYAASLFLYARPKALSAFDTNKLVSVLYAVLVPLLNPLLYCLRNQEVKRALCCTLHLYQHQDPDPKKASRNV
>sp|P58417|NXPH1_HUMAN Neurexophilin-1 OS=Homo sapiens OX=9606 GN=NXPH1 PE=2 SV=1
MQAACWYVLFLLQPTVYLVTCANLTNGGKSELLKSGSSKSTLKHLWTESSKDLSLSRLLSQTFRGKENDTDLDLRYDTPEPYSEQDLWDWLRNSTDLQEPRPRAKRRPLVKTGKFKKMFGWGDFHSNLKTVKLNLLLTGKLVDHGNGTFSVYFRHNSTGQGNVSVSLVPPTKLVEFDLAQQTVLDAKDSKSFNCRLEYEKVDKATKNTLCNYDPSKTCYQEQTQSHVSWLCSKPFKVLCLYLSFYSTDYKLVQKVCPDYNYHSDTPYFPSG
>sp|Q9ULD0|OGDHL_HUMAN 2-oxoglutarate dehydrogenase-like, mitochondrial OS=Homo sapiens OX=9606 GN=OGDHL PE=1 SV=3
MSQLRLLPSRLGVQAARLLAAHDVPVFGWRSRSSGPPATFPSSKGGGGSSYMEEMYFAWLENPQSVHKSWDSFFREASEEAFSGSAQPRPPSVVHESRSAVSSRTKTSKLVEDHLAVQSLLRAYQLRGHHVAQLDPLGLLDADLDSFVPSDLLTTLDKLAFYDLQEADLDKEFQLPTTTFLGGSENTLSLRELLRRLENTYCQHLGLEFMFLNDVEQCQWLRQKFETPGVMQFSSEEKRTLLARLVRSMRFEDFLARKWSSEKRFGLEGCEVMLPALKTLLDKSSEMGLENVLLGMPHRGRLNVLANVLRKDLEQLFCQFDPKLEAADEGSGDVKYHLGMYHERLNRVTNRNLTLSLVANPSHLEAVDPVVQGKTKAEQFYRGDAQGKKVMSLLVHGDAAFAGQGVVYETFHLSDLPSYTTNGTVHVVVNNQLGFTTDPRMARSSPYPTDVARVVNAPLFHVNADDPEAVLYVCSVAAEWRNTFNKDVVVDLVCYRRRGHNEMDEPMFTQPLMYKQLHRQVPVLKKYADKLLAEGTVTLQEFEEELAKYDRLCEEAYGRSKDKKLLHLKHWLDSPWPGFFNVDGEPKSMTCPATGLPEDMLTHLGSVASSVPLEDFKLHTGLSRLLRGRADMTKNRTVDWALAEYMAFGSLLKEGLHVRLSGQDVERGTFSHRHHVLHDQEVDRRTCVPMNHLWPDQAPYTVCNSSLSEYGVLGFELGYAMASPNALVLWEAQFGDFHNTAQCLLDQFLSTGQAKWVRHNGLVLLLPHGMEGMGPEHSSARPERFLQMSNDDSDAYPAFTKDFEVSQLYDCNWLVVNCSTPANYFHVLRRQLLLPFRKPLLLFTPKSLLRHPEAKSSFDQMVSGTSFQRVLPEDGAAARAPEQVQRLLFCTGKVYYDLVKERSSQDLEEKVALTRLEQLSPFPFDLLKQEAEKYPGAELAWCQEEHKNMGYYDYLSPRFMTLLRRARPLWYVGRDPAAAPATGNRNTHLVSLKKFLDTAFNLQAFEGKTF
>sp|Q9ULD0-2|OGDHL_HUMAN Isoform 2 of 2-oxoglutarate dehydrogenase-like, mitochondrial OS=Homo sapiens OX=9606 GN=OGDHL
MSQLRLLPSRLGVQAARLLAAHDVPVFGWRSRSSGPPATFPSSKGGGGSSYMEEMYFAWLENPQSVHKLRGHHVAQLDPLGLLDADLDSFVPSDLLTTLDKLAFYDLQEADLDKEFQLPTTTFLGGSENTLSLRELLRRLENTYCQHLGLEFMFLNDVEQCQWLRQKFETPGVMQFSSEEKRTLLARLVRSMRFEDFLARKWSSEKRFGLEGCEVMLPALKTLLDKSSEMGLENVLLGMPHRGRLNVLANVLRKDLEQLFCQFDPKLEAADEGSGDVKYHLGMYHERLNRVTNRNLTLSLVANPSHLEAVDPVVQGKTKAEQFYRGDAQGKKVMSLLVHGDAAFAGQGVVYETFHLSDLPSYTTNGTVHVVVNNQLGFTTDPRMARSSPYPTDVARVVNAPLFHVNADDPEAVLYVCSVAAEWRNTFNKDVVVDLVCYRRRGHNEMDEPMFTQPLMYKQLHRQVPVLKKYADKLLAEGTVTLQEFEEELAKYDRLCEEAYGRSKDKKLLHLKHWLDSPWPGFFNVDGEPKSMTCPATGLPEDMLTHLGSVASSVPLEDFKLHTGLSRLLRGRADMTKNRTVDWALAEYMAFGSLLKEGLHVRLSGQDVERGTFSHRHHVLHDQEVDRRTCVPMNHLWPDQAPYTVCNSSLSEYGVLGFELGYAMASPNALVLWEAQFGDFHNTAQCLLDQFLSTGQAKWVRHNGLVLLLPHGMEGMGPEHSSARPERFLQMSNDDSDAYPAFTKDFEVSQLYDCNWLVVNCSTPANYFHVLRRQLLLPFRKPLLLFTPKSLLRHPEAKSSFDQMVSGTSFQRVLPEDGAAARAPEQVQRLLFCTGKVYYDLVKERSSQDLEEKVALTRLEQLSPFPFDLLKQEAEKYPGAELAWCQEEHKNMGYYDYLSPRFMTLLRRARPLWYVGRDPAAAPATGNRNTHLVSLKKFLDTAFNLQAFEGKTF
>sp|Q9ULD0-3|OGDHL_HUMAN Isoform 3 of 2-oxoglutarate dehydrogenase-like, mitochondrial OS=Homo sapiens OX=9606 GN=OGDHL
MFLNDVEQCQWLRQKFETPGVMQFSSEEKRTLLARLVRSMRFEDFLARKWSSEKRFGLEGCEVMLPALKTLLDKSSEMGLENVLLGMPHRGRLNVLANVLRKDLEQLFCQFDPKLEAADEGSGDVKYHLGMYHERLNRVTNRNLTLSLVANPSHLEAVDPVVQGKTKAEQFYRGDAQGKKVMSLLVHGDAAFAGQGVVYETFHLSDLPSYTTNGTVHVVVNNQLGFTTDPRMARSSPYPTDVARVVNAPLFHVNADDPEAVLYVCSVAAEWRNTFNKDVVVDLVCYRRRGHNEMDEPMFTQPLMYKQLHRQVPVLKKYADKLLAEGTVTLQEFEEELAKYDRLCEEAYGRSKDKKLLHLKHWLDSPWPGFFNVDGEPKSMTCPATGLPEDMLTHLGSVASSVPLEDFKLHTGLSRLLRGRADMTKNRTVDWALAEYMAFGSLLKEGLHVRLSGQDVERGTFSHRHHVLHDQEVDRRTCVPMNHLWPDQAPYTVCNSSLSEYGVLGFELGYAMASPNALVLWEAQFGDFHNTAQCLLDQFLSTGQAKWVRHNGLVLLLPHGMEGMGPEHSSARPERFLQMSNDDSDAYPAFTKDFEVSQLYDCNWLVVNCSTPANYFHVLRRQLLLPFRKPLLLFTPKSLLRHPEAKSSFDQMVSGTSFQRVLPEDGAAARAPEQVQRLLFCTGKVYYDLVKERSSQDLEEKVALTRLEQLSPFPFDLLKQEAEKYPGAELAWCQEEHKNMGYYDYLSPRFMTLLRRARPLWYVGRDPAAAPATGNRNTHLVSLKKFLDTAFNLQAFEGKTF
>sp|P04181|OAT_HUMAN Ornithine aminotransferase, mitochondrial OS=Homo sapiens OX=9606 GN=OAT PE=1 SV=1
MFSKLAHLQRFAVLSRGVHSSVASATSVATKKTVQGPPTSDDLFEREYKYGAHNYHPLPVALERGKGLYLWDVEGRKYFDFLSSYSAVNQGHCHPKLVNALKSQVDKLTLTSRAFYNNVLGEYEEYLTKLFNYHKVLPMNTGVEAGETACKLARKWGYTVKGLQKYKAKLVFAAGNFWGRTLSALSSSTDPTSYDGFGPFMPGFDLLPYNDLPALERALQDPNVAAFMVEPLQGEAGVVVPDPGYLMGVRELCTRHQVLFLADELQTGLARTGRWLAVDYENVRPDLVLLGKALSGGLYPVSAVLCDDDLMLTLKPGEHGSTYGGNPLGCRVALAALEVLEEENLAENADKLGLLLRNELMKLPSDVVTAVRGKGLLNALVLKETKDWDAWKVCLRLRDNGLLAKPTHGDLLRFAPPLVLKEDELRESLELLNKTLLSF
>sp|P04181-2|OAT_HUMAN Isoform 2 of Ornithine aminotransferase, mitochondrial OS=Homo sapiens OX=9606 GN=OAT
MNTGVEAGETACKLARKWGYTVKGLQKYKAKLVFAAGNFWGRTLSALSSSTDPTSYDGFGPFMPGFDLLPYNDLPALERALQDPNVAAFMVEPLQGEAGVVVPDPGYLMGVRELCTRHQVLFLADELQTGLARTGRWLAVDYENVRPDLVLLGKALSGGLYPVSAVLCDDDLMLTLKPGEHGSTYGGNPLGCRVALAALEVLEEENLAENADKLGLLLRNELMKLPSDVVTAVRGKGLLNALVLKETKDWDAWKVCLRLRDNGLLAKPTHGDLLRFAPPLVLKEDELRESLELLNKTLLSF
>sp|Q8NH95|O13C6_HUMAN Putative olfactory receptor 13C6 OS=Homo sapiens OX=9606 GN=OR13C6P PE=5 SV=2
MVSANQTASVTEFLLLGLSAHPKLEKTFFVLLLLMYLVLLLGNGVLLLMTVSNSHLHMPMYFFLGNLSFLDLCYTTSSVPLLLDSFLTPRKTLSFSACAVQMFLSFAMGATECVLLSMMAFDRYVALCNPLRYPVVMSKAAYMPLRLPAPG
>sp|P26927|HGFL_HUMAN Hepatocyte growth factor-like protein OS=Homo sapiens OX=9606 GN=MST1 PE=1 SV=2
MGWLPLLLLLTQCLGVPGQRSPLNDFQVLRGTELQHLLHAVVPGPWQEDVADAEECAGRCGPLMDCRAFHYNVSSHGCQLLPWTQHSPHTRLRRSGRCDLFQKKDYVRTCLMNNGVGYRGTMATTVGGLPCQAWSHKFPNDHKYTPTLRNGLEENFCRNPDGDPGGPWCYTTDPAVRFQSCGLKSCREAACVWCNGEEYRGAVDRTESGRECQRWDLQHPHQHPFEPGKFLDQGLDDNYCRNPDGSERPWCYTTDPQLEREFCDLPRCGSEAQPRQEATTVSCFRGKGEGYRGTANTTTAGVPCQRWDAQLPHQHRFTPEKYACKDLRENFCRNPDGSEAPWCFTLRPGMRAAFCYQLRRCTDDVRPQDCYHGAGEQYRGTVSKTRKGVQCQRWSAETPHKPQFTFTSEPHAQLEENFCRNPDGDSHGPWCYTMDPRTPFDYCALRRCADDQPPSLLDPPDQVQFEKCGKRVDRLDQRRSKLRVVGGHPGNSPWTVSLRNRQGQHFCGGSLVKEQWLLTARQCFSSCHMPLTGYEVWLGTLFQNPQHGEPSLQRVPVAKMVCGPSGSQLVLLKLERSVTLNQRVALLCLPPEWYVVPPGTKCELAGWGETKGTGNDTVLNVALLNVLSNQECNLKHRGRVRESEMCTEGLLAPVGACEGDYGGPLACFTHNCWVLEGLLLPNRVCARSRWPAVFTRVSVFVDWLHKVMRLG
>sp|Q7Z6Z7|HUWE1_HUMAN E3 ubiquitin-protein ligase HUWE1 OS=Homo sapiens OX=9606 GN=HUWE1 PE=1 SV=3
MKVDRTKLKKTPTEAPADCRALLDKLKVCNDEQLLLELQQLKTWNLGKCELYHWVDLLDRFDGLLADAGQTVENMSWMLVCDRPEREQLKMLLLAVLNFTALLLEYSFSRHLYSSLEHLTTLLASSDMQVVLAVLNLLYVFSKRSNYLTRLGSDKRTPLLTRLQHLAESWGGKENGFGLAECCRDLHMMKYPPSATTLHFEFYADPGAEVKLEKRTTSNTLHYLHLEQLDKLSESPSELMESLTKMYSLPKDKQMLLFTHLRLAHGFSNHRKRLQAVQARLHALSLLVYSNALQESANSLLYNGLLEELVDVLQLTDKQLMELKAASLRTLTSLVHLERTPKLSSLLDCTGTASYHGFLPVLVRNCLQAMLDPSMDPYPHQFATALFSFLYHLASYDAGGEALVSCGMMEALLKVLKFLGDEQDQLTFVTRAVRVVDLLTNLDMAAFQSHSGLSLFLYRLEHEVDLCRKECPFVLKPKLQRPNTTQEGEEMETDMDGVQCLPQRAALLKSMLNFLKKALQDPAFSDGLRHVMDGSLPTSLKHLLSNAEYYGPSLFLLATEVVTVFVFQEPSLLSSLQDNGLTDVMLHALLLKDVPATREVLGSLPNVFSALCLNARGLQSFVQCQPFERLFKVLLSPDYLPAMRRRRSSDPLGDTASNLGSAVDELMRHQPTLKTDATTALLKLLEELCNLGRDPKYLCQKPSLQKADGTATAPPPRSNHAAEEASSEDEEEEEVQAMQSFNSTQQNETEPNQQVVGTEERLPLPLMDYLLNVMKFVESLLSNNTTDDHCQEFVNQKGLLPLVTLLGLPNLPLDFPTSAACQAVAGVCKSLLTLSHEPKVLQEGLLQLDSLLSSLEPLHRPLESPGGSVLLRELACAGNVADATLSAQATPLLHALTAAHAYLMMFVHTCRVGQSELRSLSVNQWGSQLGLSVLSKLSQLYCSLVWESTVLLSLCTPNSLPSGCEFGQADMQKLVPKDEKAGTTQGGKRSDGEQDGAAGSMDASTQGLLEGLGLDGDTLAPMETDEPTASDSKGKSKLTPAMAARLKQLKPLLSASSRLGRALAELFGLLVKLCVGSPVRQRRSHHAASTTTAPTPAARSTASALTKLLTKGLSWQPPPYTPTPRFRLTFFLCSVGFTSPMLFDERKYPYHLMLQKFLCSGGHNALFETFNWALSMGGKVPVSEGLEHSDLPDGTGEFLDAWLMLVEKMVNPTTVLESPHSLPAKLPGGVQNFPQFSALRFLVVTQKAAFTCLKNLWNRKPLKVYGGRMAESMLALLCHLLRGEPVLRERLSKEKEGSRGEEDTGQEEGGSRREPQVNQQQLQQLMDMGFTREHAMEALLNTSTMEQATEYLLTHPPPLMGGVVRDLSMSEEDQMMRALAMSLGQDLPMDQRAESPEEVACRKEEEERKAREKQEEEEAKCLEKFQDADPLEQDELHTFTDTMLPGCFHLLDELPDTVYRVCDLLMTALKRNGADYRDMLLKQVVNQVWEAADVLLKAALPLTTSDTKTVSEWLSQMATLPQASNLATRLLLLTLLFEELKLPCAWVVESSGLLNVLLKLLEVVQPCLQAAKEQKEVQTPKWLTPVLLLLDFYEKTALSSKRRAQMTKYLQSNSNNWRWFDDRSGRWCSYSASNNSTLDSAWKSGETSVRFTAGRRRYTVQFTTMVQVNEETGNRRPVMLTLLRVPRLNKNSKNSNGQELEKTLEESKEMDLKRKENKGNDTPLALESTNTEKETSLEETKLGELLLQGLTEDMVTVLLRACVSMLGVPVDPDTLHATLRLCLRLTRDHKYAMMFAELKSTRMLLNLTQSSGFNGFTPLVTLLLRHLLEDPCTLRHTMEKVVRSAATSGAGSTTSGVVSGSLGSRELNYLLRVLGPAACRNPDLFTEVANCCLRLALPAPRGSGTASDDEFENLRLKGPNAVQLVKTTPLKPSPLPVLPDTLKEVLYDMLNALAAYHAPEEADKSDPKPGVMTQEVGQLLQDMGDDVYQQYRSLTRQSSDFDTQSGFSLNSQVFAADGASTETSASGTSQGEASTPEESRDGKKDKEGDRASEEGKQKGKGSKPLMPTSTLLRLLAELVRSYVGLATLLANYSYTVGQSELLKEDCSVLAFVLDHLLPHTQNAEDKDTPALARLFLASLAAAGSGTDAQVALVNEVKAALGRALAMAESTEKHARLQAVMCLLSTLMESCPSTSSFYSSATAKTQHNGMNNLLRLFLKKGLVNDLARVPHSLDLSSPNMANTVNAALKPLETLSRLVNQPSSLFGSKSASSKNKSEQDAQGASQDSSSNQQDPGEPGEAEVQEEDHDVTQTEVADGDLMDGEAETDSVVLAGQPEVLSSQEMQVENELEDLLDELLERDGGSGNSTLLVSRSGEDESQEDVLMDEAPSNLSQASTLQANREDSMNLLDPEDEEEHTQEEDSSGSNEDEDDSQDEEEEEEEDEEDDQEDDEGEEGDEDDDDDGSEMELDEDYPDMNASPLVRFERFDREDDLLLEFDNMFSSATDLPPSPGNLPTTHPLMVRHADHSSLTLGSGSSTTRLTQGLGRSQRTLRQLTANTGHTLHVHYPGNRQPNPPLLLQRLLGPSAAADLLQLSSSLPLQSRGRARLLVGNDDVHLLARSDDELLDDFFHDQSTATSQAGTLSSLPTALTRWTEECKVLDAESMHDCVSVVKVSLVNHLEFLRDEELEERREKRRKQLAEEETKLTDKGKEDKENRDQSAQCTASKSNDSTEQNLSDGTPMPDSYPTTPSSTDAATSESKETLGTLQSSQQQPTLPTPPALGEVPQELQSPAGEGGSSTQLLMPVEPEELGPTRPSGEAETTQMELSPAPTLTSLSPERAEDSDALTAVSSQLEGSPMDTSSLASCTLEEAVGDTSAAGSSEQPRAGSSTPGDAPPAVAEVQGRSDGSGESAQPPEDSSPPASSESSSTRDSAVALSGADSRGLLEEPLPSTSSEEEDPLAGLSLPEGVDPSFLAALPDDLRREVLQNQLGLRPPTRTAPSTNSSAPAVVGNPGVTEVSPEFLAALPPALQEEVLAQQRAEQQRRELAQNASSDTPMDPVTFLQTLPSDLRRSVLEDMEDSVLAVMPPDLAAEAQALRREQEARQRQLMHERLFGHSSTSALSALLRSPAFTSRLSGNRGVQYTRLAVQRGGTFQMGGSSSHNRPSGSNVDTLLRLRGRLLLDHEALSCLLVLLFVDEPKLNTSRLHRVLRNLCYHAQTRHWVLRSLLSLLQRSSESELCLETPKLTTSEEKGKKSSKSCGSSSHENRPLDLLHKMESKSSNQLSWLSVSMDAALGCRTNLFQLQRSGGRKHTEKHASGGSTVHLHPQAAPVVCRHVLDTLLQLAKVFPSHFTQQRTKETNCESDRERGNKACSPCSSQSSSSGLCTDFWDLLVKLDNMNVSRKGKNSVKSVPVSAGGEGETSPYSLEASPLGQLMNMLSHPVLRRSSLLTEKLLRLLSLLSLALPENKVSEAQANSGSGASSTTTATSTTSTTTTTAASTTPTPPTAPTPVTSAPALVAATALSTLVVAASTTVTTPTTATTTVSLSPTTKGSKSPAKVSDGGSSSTDFKMVSSGLTENQLQLSVEVLTSHSCSEEGLEDAANVLLQLSRGDSGTRDTVLKLLLNGARHLGYTLCKQLGTLLAELREYNLEQQRRAQCETLSPDGLPEEQPQTTKLKGKMQSRFDMAENVVLVASQKRPLGGRELQLPSMSMLTSKTSTQKFFLRVLQVLLQLRDDTRRANKKAKQTGRLGSSGLGSASSLQAAVRQLEAEADALLQMVREGQRARRQQQAATSESSQSEASVRREESPMDVDQPSPSAQDTQSLASDGTPQGEKEKEERPPELPLLSEQLSLDELWDMLGECLKELEESHDQHAVLVLQPAVEAFFLVHATERESKPPVRDTRESQLAHLKDEPPPLSPAPLTPATPSSLDPFFSREPSSMHLSSSLPPDTQKFLRFAETHRTVLNQLLRQSTTHLADGPFAVLVDYLRVLDFDVKRKYFRQELERLDEGLRKEDMAVHVRRDHVFEDSYRELHRKSPEEMKNRLYLVFEGEEGQDAGGLLREWYMLLSREMFNPMYALFRTSPGDRVTYTLNPSSHCNPNHLSYFKFVGRLVAKAVYDNRLLECYFTRSFYKHLLGKSVRYTDMESEDYHFYQGLVYLLENDVSTLGYDLTFSTEVQEFGVCEVRDLKPNGANLLVTEENKKEYVHLVCQMRMTGALRKQLAAFLEGFYELLPKRLLSLFTEQELELLLSGLPTLDLDDLKSNTEYHKYQSNSLQLQWFWRALRSFDQADRAKFLQFVTGTSKVPLQGFAALEGMNGLQKFQLHRDDRSTDRLPSAHTCFNQLDLPAYESFEKLRHMLLLALQECSEGFGLA
>sp|Q7Z6Z7-2|HUWE1_HUMAN Isoform 2 of E3 ubiquitin-protein ligase HUWE1 OS=Homo sapiens OX=9606 GN=HUWE1
MKVDRTKLKKTPTEAPADCRALLDKLKVCNDEQLLLELQQLKTWNLGKCELYHWVDLLDRFDGLLADAGQTVENMSWMLVCDRPEREQLKMLLLAVLNFTALLLEYSFSRHLYSSLEHLTTLLASSDMQVVLAVLNLLYVFSKRSNYLTRLGSDKRTPLLTRLQHLAESWGGKENGFGLAECCRDLHMMKYPPSATTLHFEFYADPGAEVKLEKRTTSNTLHYLHLEQLDKLSESPSELMESLTKMYSLPKDKQMLLFTHLRLAHGFSNHRKRLQAVQARLHALSLLVYSNALQESANSLLYNGLLEELVDVLQLTDKQLMELKAASLRTLTSLVHLERTPKLSSLLDCTGTASYHGFLPVLVRNCLQAMLDPSMDPYPHQFATALFSFLYHLASYDAGGEALVSCGMMEALLKVLKFLGDEQDQLTFVTRAVRVVDLLTNLDMAAFQSHSGLSLFLYRLEHEVDLCRKECPFVLKPKLQRPNTTQEGEEMETDMDGVQCLPQRAALLKSMLNFLKKALQDPAFSDGLRHVMDGSLPTSLKHLLSNAEYYGPSLFLLATEVVTVFVFQEPSLLSSLQDNGLTDVMLHALLLKDVPATREVLGSLPNVFSALCLNARGLQSFVQCQPFERLFKVLLSPDYLPAMRRRRSSDPLGDTASNLGSAVDELMRHQPTLKTDATTALLKLLEELCNLGRDPKYLCQKPSLQKADGTATAPPPRSNHAAEEASSEDEEEEEVQAMQSFNSTQQNETEPNQQVVGTEERLPLPLMDYLLNVMKFVESLLSNNTTDDHCQEFVNQKGLLPLVTLLGLPNLPLDFPTSAACQAVAGVCKSLLTLSHEPKVLQEGLLQLDSLLSSLEPLHRPLESPGGSVLLRELACAGNVADATLSAQATPLLHALTAAHAYLMMFVHTCRVGQSELRSLSVNQWGSQLGLSVLSKLSQLYCSLVWESTVLLSLCTPNSLPSGCEFGQADMQKLVPKDEKAGTTQGGKRSDGEQDGAAGSMDASTQGLLEGLGLDGDTLAPMETDEPTASDSKGKSKLTPAMAARLKQLKPLLSASSRLGRALAELFGLLVKLCVGSPVRQRRSHHAASTTTAPTPAARSTASALTKLLTKGLSWQPPPYTPTPRFRLTFFLCSVGFTSPMLFDERKYPYHLMLQKFLCSGGHNALFETFNWALSMGGKVPVSEGLEHSDLPDGTGEFLDAWLMLVEKMVNPTTVLESPHSLPAKLPGGVQNFPQFSALRFLVVTQKAAFTCLKNLWNRKPLKVYGGRMAESMLALLCHLLRGEPVLRERLSKEKEGSRGEEDTGQEEGGSRREPQVNQQQLQQLMDMGFTREHAMEALLNTSTMEQATEYLLTHPPPLMGGVVRDLSMSEEDQMMRALAMSLGQDLPMDQRAESPEEVACRKEEEERKAREKQEEEEAKCLEKFQDADPLEQDELHTFTDTMLPGCFHLLDELPDTVYRVCDLLMTALKRNGADYRDMLLKQVVNQVWEAADVLLKAALPLTTSDTKTVSEWLSQMATLPQASNLATRLLLLTLLFEELKLPCAWVVESSGLLNVLLKLLEVVQPCLQAAKEQKEVQTPKWLTPVLLLLDFYEKTALSSKRRAQMTKYLQSNSNNWRWFDDRSGRWCSYSASNNSTLDSAWKSGETSVRFTAGRRRYTVQFTTMVQVNEETGNRRPVMLTLLRVPRLNKNSKNSNGQELEKTLEESKEMDLKRKENKGNDTPLALESTNTEKETSLEETKLGELLLQGLTEDMVTVLLRACVSMLGVPVDPDTLHATLRLCLRLTRDHKYAMMFAELKSTRMLLNLTQSSGFNGFTPLVTLLLRHLLEDPCTLRHTMEKVVRSAATSGAGSTTSGVVSGSLGSRELNYLLRVLGPAACRNPDLFTEVANCCLRLALPAPRGSGTASDDEFENLRLKGPNAVQLVKTTPLKPSPLPVLPDTLKEVLYDMLNALAAYHAPEEADKSDPKPGVMTQEVGQLLQDMGDDVYQQYRSLTRQSSDFDTQSGFSLNSQVFAADGASTETSASGTSQGEASTPEESRDGKKDKEGDRASEEGKQKGKGSKPLMPTSTLLRLLAELVRSYVGLATLLANYSYTVGQSELLKEDCSVLAFVLDHLLPHTQNAEDKDTPALARLFLASLAAAGSGTDAQVALVNEVKAALGRALAMAESTEKHARLQAVMCLLSTLMESCPSTSSFYSSATAKTQHNGMNNLLRLFLKKGLVNDLARVPHSLDLSSPNMANTVNAALKPLETLSRLVNQPSSLFGSKSASSKNKSEQDAQGASQDSSSNQQDPGEPGEAEVQEEDHDVTQTEVADGDLMDGEAETDSVVLAGQPEVLSSQEMQVENELEDLLDELLERDGGSGNSTLLVSRSGEDESQEDVLMDEAPSNLSQASTLQANREDSMNLLDPEDEEEHTQEEDSSGSNEDEDDSQDEEEEEEEDEEDDQEDDEGEEGDEDDDDDGSEMELDEDYPDMNASPLVRFERFDREDDLLLEFDNMFSSATDLPPSPGNLPTTHPLMVRHADHSSLTLGSGSSTTRLTQGLGRSQRTLRQLTANTGHTLHVHYPGNRQPNPPLLLQRLLGPSAAADLLQLSSSLPLQSRGRARLLVGNDDVHLLARSDDELLDDFFHDQSTATSQAGTLSSLPTALTRWTEECKVLDAESMHDCVSVVKVSLVNHLEFLRDEELEERREKRRKQLAEEETKLTDKGKEDKENRDQSAQCTASKSNDSTEQNLSDGTPMPDSYPTTPSSTDAATSESKETLGTLQSSQQQPTLPTPPALGEVPQELQSPAGEGGSSTQLLMPVEPEELGPTRPSGEAETTQMELSPAPTLTSLSPERAEDSDALTAVSSQLEGSPMDTSSLASCTLEEAVGDTSAAGSSEQPRAGSSTPGDAPPAVAEVQGRSDGSGESAQPPEDSSPPASSESSSTRDSAVALSGADSRGLLEEPLPSTSSEEEDPLAGLSLPEGVDPSFLAALPDDLRREVLQNQLGLRPPTRTAPSTNSSAPAVVGNPGVTEVLAQQRAEQQRRELAQNASSDTPMDPVTFLQTLPSDLRRSVLEDMEDSVLAVMPPDLAAEAQALRREQEARQRQLMHERLFGHSSTSALSALLRSPAFTSRLSGNRGVQYTRLAVQRGGTFQMGGSSSHNRPSGSNVDTLLRLRGRLLLDHEALSCLLVLLFVDEPKLNTSRLHRVLRNLCYHAQTRHWVLRSLLSLLQRSSESELCLETPKLTTSEEKGKKSSKSCGSSSHENRPLDLLHKMESKSSNQLSWLSVSMDAALGCRTNLFQLQRSGGRKHTEKHASGGSTVHLHPQAAPVVCRHVLDTLLQLAKVFPSHFTQQRTKETNCESDRERGNKACSPCSSQSSSSGLCTDFWDLLVKLDNMNVSRKGKNSVKSVPVSAGGEGETSPYSLEASPLGQLMNMLSHPVLRRSSLLTEKLLRLLSLLSLALPENKVSEAQANSGSGASSTTTATSTTSTTTTTAASTTPTPPTAPTPVTSAPALVAATALSTLVVAASTTVTTPTTATTTVSLSPTTKGSKSPAKVSDGGSSSTDFKMVSSGLTENQLQLSVEVLTSHSCSEEGLEDAANVLLQLSRGDSGTRDTVLKLLLNGARHLGYTLCKQLGTLLAELREYNLEQQRRAQCETLSPDGLPEEQPQTTKLKGKMQSRFDMAENVVLVASQKRPLGGRELQLPSMSMLTSKTSTQKFFLRVLQVLLQLRDDTRRANKKAKQTGRLGSSGLGSASSLQAAVRQLEAEADALLQMVREGQRARRQQQAATSESSQSEASVRREESPMDVDQPSPSAQDTQSLASDGTPQGEKEKEERPPELPLLSEQLSLDELWDMLGECLKELEESHDQHAVLVLQPAVEAFFLVHATERESKPPVRDTRESQLAHLKDEPPPLSPAPLTPATPSSLDPFFSREPSSMHLSSSLPPDTQKFLRFAETHRTVLNQLLRQSTTHLADGPFAVLVDYLRVLDFDVKRKYFRQELERLDEGLRKEDMAVHVRRDHVFEDSYRELHRKSPEEMKNRLYLVFEGEEGQDAGGLLREWYMLLSREMFNPMYALFRTSPGDRVTYTLNPSSHCNPNHLSYFKFVGRLVAKAVYDNRLLECYFTRSFYKHLLGKSVRYTDMESEDYHFYQGLVYLLENDVSTLGYDLTFSTEVQEFGVCEVRDLKPNGANLLVTEENKKEYVHLVCQMRMTGALRKQLAAFLEGFYELLPKRLLSLFTEQELELLLSGLPTLDLDDLKSNTEYHKYQSNSLQLQWFWRALRSFDQADRAKFLQFVTGTSKVPLQGFAALEGMNGLQKFQLHRDDRSTDRLPSAHTCFNQLDLPAYESFEKLRHMLLLALQECSEGFGLA
>sp|Q7Z6Z7-3|HUWE1_HUMAN Isoform 3 of E3 ubiquitin-protein ligase HUWE1 OS=Homo sapiens OX=9606 GN=HUWE1
MKVDRTKLKKTPTEAPADCRALLDKLKVCNDEQLLLELQQLKTWNLGKCELYHWVDLLDRFDGLLADAGQTVENMSWMLVCDRPEREQLKMLLLAVLNFTALLLEYSFSRHLYSSLEHLTTLLASSDMQVVLAVLNLLYVFSKRSNYLTRLGSDKRTPLLTRLQHLAESWGGKENGFGLAECCRDLHMMKYPPSATTLHFEFYADPGAEVKLEKRTTSNTLHYLHLEQLDKLSESPSELMESLTKMYSLPKDKQMLLFTHLRLAHGFSNHRKRLQAVQARLHALSLLVYSNALQESANSLLYNGLLEELVDVLQLTDKQLMELKAASLRTLTSLVHLERTPKLSSLLDCTGTASYHGFLPVLVRNCLQAMLDPSMDPYPHQFATALFSFLYHLASYDAGGEALVSCGMMEALLKVLKFLGDEQDQLTFVTRAVRVVDLLTNLDMAAFQSHSGLSLFLYRLEHEVDLCRKECPFVLKPKLQRPNTTQEGEEMETDMDGVQCLPQRAALLKSMLNFLKKALQDPAFSDGLRHVMDGSLPTSLKHLLSNAEYYGPSLFLLATEVVTVFVFQEPSLLSSLQDNGLTDVMLHALLLKDVPATREVLGSLPNVFSALCLNARGLQSFVQCQPFERLFKVLLSPDYLPAMRRRRSSDPLGDTASNLGSAVDELMRHQPTLKTDATTALLKLLEELCNLGRDPKYLCQKPSLQKADGTATAPPPRSNHAAEEASSEDEEEEEVQAMQSFNSTQQNETEPNQQVVGTEERLPLPLMDYLLNVMKFVESLLSNNTTDDHCQEFVNQKGLLPLVTLLGLPNLPLDFPTSAACQAVAGVCKSLLTLSHEPKVLQEGLLQLDSLLSSLEPLHRPLESPGGSVLLRELACAGNVADATLSAQATPLLHALTAAHAYLMMFVHTCRVGQSELRSLSVNQWGSQLGLSVLSKLSQLYCSLVWESTVLLSLCTPNSLPSGCEFGQADMQKLVPKDEKADGEQDGAAGSMDASTQGLLEGLGLDGDTLAPMETDEPTASDSKGKSKLTPAMAARLKQLKPLLSASSRLGRALAELFGLLVKLCVGSPVRQRRSHHAASTTTAPTPAARSTASALTKLLTKGLSWQPPPYTPTPRFRLTFFLCSVGFTSPMLFDERKYPYHLMLQKFLCSGGHNALFETFNWALSMGGKVPVSEGLEHSDLPDGTGEFLDAWLMLVEKMVNPTTVLESPHSLPAKLPGGVQNFPQFSALRFLVVTQKAAFTCLKNLWNRKPLKVYGGRMAESMLALLCHLLRGEPVLRERLSKEKEGSRGEEDTGQEEGGSRREPQVNQQQLQQLMDMGFTREHAMEALLNTSTMEQATEYLLTHPPPLMGGVVRDLSMSEEDQMMRALAMSLGQDLPMDQRAESPEEVACRKEEEERKAREKQEEEEAKCLEKFQDADPLEQDELHTFTDTMLPGCFHLLDELPDTVYRVCDLLMTALKRNGADYRDMLLKQVVNQVWEAADVLLKAALPLTTSDTKTVSEWLSQMATLPQASNLATRLLLLTLLFEELKLPCAWVVESSGLLNVLLKLLEVVQPCLQAAKEQKEVQTPKWLTPVLLLLDFYEKTALSSKRRAQMTKYLQSNSNNWRWFDDRSGRWCSYSASNNSTLDSAWKSGETSVRFTAGRRRYTVQFTTMVQVNEETGNRRPVMLTLLRVPRLNKNSKNSNGQELEKTLEESKEMDLKRKENKGNDTPLALESTNTEKETSLEETKLGELLLQGLTEDMVTVLLRACVSMLGVPVDPDTLHATLRLCLRLTRDHKYAMMFAELKSTRMLLNLTQSSGFNGFTPLVTLLLRHLLEDPCTLRHTMEKVVRSAATSGAGSTTSGVVSGSLGSRELNYLLRVLGPAACRNPDLFTEVANCCLRLALPAPRGSGTASDDEFENLRLKGPNAVQLVKTTPLKPSPLPVLPDTLKEVLYDMLNALAAYHAPEEADKSDPKPGVMTQEVGQLLQDMGDDVYQQYRSLTRQSSDFDTQSGFSLNSQVFAADGASTETSASGTSQGEASTPEESRDGKKDKEGDRASEEGKQKGKGSKPLMPTSTLLRLLAELVRSYVGLATLLANYSYTVGQSELLKEDCSVLAFVLDHLLPHTQNAEDKDTPALARLFLASLAAAGSGTDAQVALVNEVKAALGRALAMAESTEKHARLQAVMCLLSTLMESCPSTSSFYSSATAKTQHNGMNNLLRLFLKKGLVNDLARVPHSLDLSSPNMANTVNAALKPLETLSRLVNQPSSLFGSKSASSKNKSEQDAQGASQDSSSNQQDPGEPGEAEVQEEDHDVTQTEVADGDLMDGEAETDSVVLAGQPEVLSSQEMQVENELEDLLDELLERDGGSGNSTLLVSRSGEDESQEDVLMDEAPSNLSQASTLQANREDSMNLLDPEDEEEHTQEEDSSGSNEDEDDSQDEEEEEEEDEEDDQEDDEGEEGDEDDDDDGSEMELDEDYPDMNASPLVRFERFDREDDLLLEFDNMFSSATDLPPSPGNLPTTHPLMVRHADHSSLTLGSGSSTTRLTQGLGRSQRTLRQLTANTGHTLHVHYPGNRQPNPPLLLQRLLGPSAAADLLQLSSSLPLQSRGRARLLVGNDDVHLLARSDDELLDDFFHDQSTATSQAGTLSSLPTALTRWTEECKVLDAESMHDCVSVVKVSLVNHLEFLRDEELEERREKRRKQLAEEETKLTDKGKEDKENRDQSAQCTASKSNDSTEQNLSDGTPMPDSYPTTPSSTDAATSESKETLGTLQSSQQQPTLPTPPALGEVPQELQSPAGEGGSSTQLLMPVEPEELGPTRPSGEAETTQMELSPAPTLTSLSPERAEDSDALTAVSSQLEGSPMDTSSLASCTLEEAVGDTSAAGSSEQPRAGSSTPGDAPPAVAEVQGRSDGSGESAQPPEDSSPPASSESSSTRDSAVALSGADSRGLLEEPLPSTSSEEEDPLAGLSLPEGVDPSFLAALPDDLRREVLQNQLGLRPPTRTAPSTNSSAPAVVGNPGVTEVSPEFLAALPPALQEEVLAQQRAEQQRRELAQNASSDTPMDPVTFLQTLPSDLRRSVLEDMEDSVLAVMPPDLAAEAQALRREQEARQRQLMHERLFGHSSTSALSALLRSPAFTSRLSGNRGVQYTRLAVQRGGTFQMGGSSSHNRPSGSNVDTLLRLRGRLLLDHEALSCLLVLLFVDEPKLNTSRLHRVLRNLCYHAQTRHWVLRSLLSLLQRSSESELCLETPKLTTSEEKGKKSSKSCGSSSHENRPLDLLHKMESKSSNQLSWLSVSMDAALGCRTNLFQLQRSGGRKHTEKHASGGSTVHLHPQAAPVVCRHVLDTLLQLAKVFPSHFTQQRTKETNCESDRERGNKACSPCSSQSSSSGLCTDFWDLLVKLDNMNVSRKGKNSVKSVPVSAGGEGETSPYSLEASPLGQLMNMLSHPVLRRSSLLTEKLLRLLSLLSLALPENKVSEAQANSGSGASSTTTATSTTSTTTTTAASTTPTPPTAPTPVTSAPALVAATALSTLVVAASTTVTTPTTATTTVSLSPTTKGSKSPAKVSDGGSSSTDFKMVSSGLTENQLQLSVEVLTSHSCSEEGLEDAANVLLQLSRGDSGTRDTVLKLLLNGARHLGYTLCKQLGTLLAELREYNLEQQRRAQCETLSPDGLPEEQPQTTKLKGKMQSRFDMAENVVLVASQKRPLGGRELQLPSMSMLTSKTSTQKFFLRVLQVLLQLRDDTRRANKKAKQTGRLGSSGLGSASSLQAAVRQLEAEADALLQMVREGQRARRQQQAATSESSQSEASVRREESPMDVDQPSPSAQDTQSLASDGTPQGEKEKEERPPELPLLSEQLSLDELWDMLGECLKELEESHDQHAVLVLQPAVEAFFLVHATERESKPPVRDTRESQLAHLKDEPPPLSPAPLTPATPSSLDPFFSREPSSMHLSSSLPPDTQKFLRFAETHRTVLNQLLRQSTTHLADGPFAVLVDYLRVLDFDVKRKYFRQELERLDEGLRKEDMAVHVRRDHVFEDSYRELHRKSPEEMKNRLYLVFEGEEGQDAGGLLREWYMLLSREMFNPMYALFRTSPGDRVTYTLNPSSHCNPNHLSYFKFVGRLVAKAVYDNRLLECYFTRSFYKHLLGKSVRYTDMESEDYHFYQGLVYLLENDVSTLGYDLTFSTEVQEFGVCEVRDLKPNGANLLVTEENKKEYVHLVCQMRMTGALRKQLAAFLEGFYELLPKRLLSLFTEQELELLLSGLPTLDLDDLKSNTEYHKYQSNSLQLQWFWRALRSFDQADRAKFLQFVTGTSKVPLQGFAALEGMNGLQKFQLHRDDRSTDRLPSAHTCFNQLDLPAYESFEKLRHMLLLALQECSEGFGLA
>sp|P01766|HV313_HUMAN Immunoglobulin heavy variable 3-13 OS=Homo sapiens OX=9606 GN=IGHV3-13 PE=1 SV=2
MELGLSWVFLVALLEGVQCEVQLVESGGGLVQPGGSLRLSCAASGFTFSSYDMHWVRQATGKGLEWVSALGTAGDPYYPGSVKGRFTLSRENAKNSLYLQMNSLRAGDTAVYYCAR
>sp|A0A0J9YX35|HV64D_HUMAN Immunoglobulin heavy variable 3-64D OS=Homo sapiens OX=9606 GN=IGHV3-64D PE=3 SV=1
MEFWLSWVLLVALLKDVQCEVQLVESGGGLVQPGGSLRLSCSASGFTFSSYAMHWVRQAPGKGLEYVSALSSNGGSTYYADSVKGRFTLSRDNSKNTLYLQMSSLRAEDTAVYYCVK
>sp|Q8WUF5|IASPP_HUMAN RelA-associated inhibitor OS=Homo sapiens OX=9606 GN=PPP1R13L PE=1 SV=4
MDSEAFQSARDFLDMNFQSLAMKHMDLKQMELDTAAAKVDELTKQLESLWSDSPAPPGPQAGPPSRPPRYSSSSLPEPFGSRGSPRKAATDGADTPFGRSESAPTLHPYSPLSPKGRPSSPRTPLYLQPDAYGSLDRATSPRPRAFDGAGSSLGRAPSPRPGPGPLRQQGPPTPFDFLGRAGSPRGSPLAEGPQAFFPERGPSPRPPATAYDAPASAFGSSLLGSGGSAFAPPLRAQDDLTLRRRPPKAWNESDLDVAYEKKPSQTASYERLDVFARPASPSLQLLPWRESSLDGLGGTGKDNLTSATLPRNYKVSPLASDRRSDAGSYRRSLGSAGPSGTLPRSWQPVSRLPMPPSSPQPRGAPRQRPLPLSMLFKLQNAFWEHGASRAMLPGSPLFTRAPPPKLQPQPQPQPQPQSQPQPQLPPQPQTQPQTPTPAPQHPQQTWPPVNEGPPKPPTELEPEPELEGLLTPVLEAGDVDEGPVARPLSPTRLQPALPPEAQSVPELEEVARVLAELPRPLKRRGSMEQAPAVALPPTHKKQYQQLLSRLFHRHGGPGPGGPEPELSPLTEGSEARAGPPAPAPPAPLPPPAPSQSSPPEQPQSMEMRSVLRKAGSPRKARRARLNPLVLLLDAALTGELEVVQQAVKEMNDPSQPNEEGLTALHNALCGANYSLVDFLLTAGANVNSPDSHGWTPLHCAASCNDTVLCMALVQHGAALFATTLSDGATAFEKCDPYREGYADCATYLADVEQSMGLMNSGAVYALWDYSAEFGDELSFREGESVTVLRRDGPEETDWWWAALHGQEGYVPRNYFGLFPRVKPQRSKV
>sp|Q13261|I15RA_HUMAN Interleukin-15 receptor subunit alpha OS=Homo sapiens OX=9606 GN=IL15RA PE=1 SV=1
MAPRRARGCRTLGLPALLLLLLLRPPATRGLTCPPPMSVEHADLWVKSYSLYSRERYLCNSGFKRKAGTSSLTECVLNKATNVAHWTTPSLKCLRDPALVHQRPAPPSTVTTAGVTPQPESLSPSGKEPAASSPSSNNTAATTAALVPGSQLMPSKSPSTGTTELSSHESSHGTPSQTTAKNWELTASASHQPPGVYPQGHSDTTVALSTSTVLLCGLSAVSLLACYLKSRQTPPLASVEMEAMEALPVTWGTSSRDEDLENCSHHL
>sp|Q13261-3|I15RA_HUMAN Isoform 2 of Interleukin-15 receptor subunit alpha OS=Homo sapiens OX=9606 GN=IL15RA
MAPRRARGCRTLGLPALLLLLLLRPPATRGLTCPPPMSVEHADLWVKSYSLYSRERYLCNSGFKRKAGTSSLTECVLNKATNVAHWTTPSLKCLKPAASSPSSNNTAATTAALVPGSQLMPSKSPSTGTTELSSHESSHGTPSQTTAKNWELTASASHQPPGVYPQGHSDTTVALSTSTVLLCGLSAVSLLACYLKSRQTPPLASVEMEAMEALPVTWGTSSRDEDLENCSHHL
>sp|Q13261-4|I15RA_HUMAN Isoform 3 of Interleukin-15 receptor subunit alpha OS=Homo sapiens OX=9606 GN=IL15RA
MAPRRARGCRTLGLPALLLLLLLRPPATRGLTCPPPMSVEHADLWVKSYSLYSRERYLCNSGFKRKAGTSSLTECVLNKATNVAHWTTPSLKCLRDPALVHQRPAPPSTVTTAGVTPQPESLSPSGKEPAASSPSSNNTAATTAALVPGSQLMPSKSPSTGTTELSSHESSHGTPSQTTAKNWELTASASHQPPGVYPQGHSDTTVALSTSTVLLCGLSAVSLLACYLKSRASVCSCHPRSAGHTCSVGSVC
>sp|Q13261-5|I15RA_HUMAN Isoform 4 of Interleukin-15 receptor subunit alpha OS=Homo sapiens OX=9606 GN=IL15RA
MAPRRARGCRTLGLPALLLLLLLRPPATRGLTCPPPMSVEHADLWVKSYSLYSRERYLCNSGFKRKAGTSSLTECVLNKATNVAHWTTPSLKCLKPAASSPSSNNTAATTAALVPGSQLMPSKSPSTGTTELSSHESSHGTPSQTTAKNWELTASASHQPPGVYPQGHSDTTVALSTSTVLLCGLSAVSLLACYLKSRASVCSCHPRSAGHTCSVGSVC
>sp|Q13261-6|I15RA_HUMAN Isoform 5 of Interleukin-15 receptor subunit alpha OS=Homo sapiens OX=9606 GN=IL15RA
MAPRRARGCRTLGLPALLLLLLLRPPATRGDPALVHQRPAPPSTVTTAGVTPQPESLSPSGKEPAASSPSSNNTAATTAALVPGSQLMPSKSPSTGTTELSSHESSHGTPSQTTAKNWELTASASHQPPGVYPQGHSDTTVALSTSTVLLCGLSAVSLLACYLKSRQTPPLASVEMEAMEALPVTWGTSSRDEDLENCSHHL
>sp|Q13261-7|I15RA_HUMAN Isoform 6 of Interleukin-15 receptor subunit alpha OS=Homo sapiens OX=9606 GN=IL15RA
MAPRRARGCRTLGLPALLLLLLLRPPATRGDPALVHQRPAPPSTVTTAGVTPQPESLSPSGKEPAASSPSSNNTAATTAALVPGSQLMPSKSPSTGTTELSSHESSHGTPSQTTAKNWELTASASHQPPGVYPQGHSDTTVALSTSTVLLCGLSAVSLLACYLKSRASVCSCHPRSAGHTCSVGSVC
>sp|Q13261-8|I15RA_HUMAN Isoform 7 of Interleukin-15 receptor subunit alpha OS=Homo sapiens OX=9606 GN=IL15RA
MAPRRARGCRTLGLPALLLLLLLRPPATREPAASSPSSNNTAATTAALVPGSQLMPSKSPSTGTTELSSHESSHGTPSQTTAKNWELTASASHQPPGVYPQGHSDTTVALSTSTVLLCGLSAVSLLACYLKSRQTPPLASVEMEAMEALPVTWGTSSRDEDLENCSHHL
>sp|Q13261-9|I15RA_HUMAN Isoform 8 of Interleukin-15 receptor subunit alpha OS=Homo sapiens OX=9606 GN=IL15RA
MAPRRARGCRTLGLPALLLLLLLRPPATREPAASSPSSNNTAATTAALVPGSQLMPSKSPSTGTTELSSHESSHGTPSQTTAKNWELTASASHQPPGVYPQGHSDTTVALSTSTVLLCGLSAVSLLACYLKSRASVCSCHPRSAGHTCSVGSVC
>sp|Q13261-10|I15RA_HUMAN Isoform 9 of Interleukin-15 receptor subunit alpha OS=Homo sapiens OX=9606 GN=IL15RA
MSVEHADLWVKSYSLYSRERYLCNSGFKRKAGTSSLTECVLNKATNVAHWTTPSLKCLRDPALVHQRPAPPSTVTTAGVTPQPESLSPSGKEPAASSPSSNNTAATTAALVPGSQLMPSKSPSTGTTELSSHESSHGTPSQTTAKNWELTASASHQPPGVYPQGHSDTTVALSTSTVLLCGLSAVSLLACYLKSRQTPPLASVEMEAMEALPVTWGTSSRDEDLENCSHHL
>sp|P05161|ISG15_HUMAN Ubiquitin-like protein ISG15 OS=Homo sapiens OX=9606 GN=ISG15 PE=1 SV=5
MGWDLTVKMLAGNEFQVSLSSSMSVSELKAQLTQKLGVHAFQQRLAVHPSGVALQDRVPLASQGLGPGSTVLLVVDKCDEPLSLLVRNNKGRSSTYEVRLTQTVAHLKQQVSGLEGVQDDLFWLTFEGKPLEDQLPLGEYGLKPLSTVFMNLRLRGGGTEPGGRS
>sp|Q9Y6K8|KAD5_HUMAN Adenylate kinase isoenzyme 5 OS=Homo sapiens OX=9606 GN=AK5 PE=1 SV=2
MNTNDAKEYLARRELPQLFESLLNGLMCSKPEDPVEYLESCLQKVKELGGCDKVKWDTFVSQEKKTLPPLNGGQSRRSFLRNVMPENSNFPYRRYDRLPPLHQFSLESDTDLSETAELLEEYEVFDPTRPRPKLLLVLGGPGSGKGTQSLKLAERYGFQYLSVGELLRKKLHSTSSNRKWSLLAKLLTTGELAPQETTLTELKQKLMQLPDEEGLVLDGFPRDVAQALSFEDQLCTPDLVVFLACANQRLKERLLKRAEQQGRPDDNVKATQRRLMNFKQNAAPLVKYFQEKGLLMTFDADRDEDEVFYDLSMAVDNKLFPNKEAAAGSSDLDPSMLLDTGELLDTGSDYEDQGDDQLNVFGEDTMGGFMEDLRKCKLLFLLGGPGSGKGTQCEKLVEKYGFTHLSTGELLREELASESERSKLLRDLMERGDLVPSGLVLELLKEAMVASLGDTRGFLLDGYPREVKQGEEFGRRLGDPQLVLCMDCSADTMTNRLLQRSRSSLPVDDTTKTLAKRLEAYYRASLPVLAYYETKTQLHKLNAEGTPEDVFLQLCTALDSLF
>sp|Q9Y6K8-2|KAD5_HUMAN Isoform 2 of Adenylate kinase isoenzyme 5 OS=Homo sapiens OX=9606 GN=AK5
MGGFMEDLRKCKLLFLLGGPGSGKGTQCEKLVEKYGFTHLSTGELLREELASESERSKLLRDLMERGDLVPSGLVLELLKEAMVASLGDTRGFLLDGYPREVKQGEEFGRRLGDPQLVLCMDCSADTMTNRLLQRSRSSLPVDDTTKTLAKRLEAYYRASLPVLAYYETKTQLHKLNAEGTPEDVFLQLCTALDSLF
>sp|Q9Y6K8-3|KAD5_HUMAN Isoform 3 of Adenylate kinase isoenzyme 5 OS=Homo sapiens OX=9606 GN=AK5
MCSKPEDPVEYLESCLQKVKELGGCDKVKWDTFVSQEKKTLPPLNGGQSRRSFLRNVMPENSNFPYRRYDRLPPLHQFSLESDTDLSETAELLEEYEVFDPTRPRPKLLLVLGGPGSGKGTQSLKLAERYGFQYLSVGELLRKKLHSTSSNRKWSLLAKLLTTGELAPQETTLTELKQKLMQLPDEEGLVLDGFPRDVAQALSFEDQLCTPDLVVFLACANQRLKERLLKRAEQQGRPDDNVKATQRRLMNFKQNAAPLVKYFQEKGLLMTFDADRDEDEVFYDLSMAVDNKLFPNKEAAAGSSDLDPSMLLDTGELLDTGSDYEDQGDDQLNVFGEDTMGGFMEDLRKCKLLFLLGGPGSGKGTQCEKLVEKYGFTHLSTGELLREELASESERSKLLRDLMERGDLVPSGLVLELLKEAMVASLGDTRGFLLDGYPREVKQGEEFGRRLGDPQLVLCMDCSADTMTNRLLQRSRSSLPVDDTTKTLAKRLEAYYRASLPVLAYYETKTQLHKLNAEGTPEDVFLQLCTALDSLF
>sp|Q9HB14|KCNKD_HUMAN Potassium channel subfamily K member 13 OS=Homo sapiens OX=9606 GN=KCNK13 PE=2 SV=2
MAGRGFSWGPGHLNEDNARFLLLAALLVLYLLGGAAVFSALELAHERQAKQRWEERLANFSRGHNLSRDELRGFLRHYEEATRAGLRVDNVRPRWDFTGAFYFVGTVVSTLGFGMTTPATVGGKLFLLFYGLVGCSSTLLFFNLFLERLLTLLAYLMKSCHQRQLRRRGALPQESLKDAGQCEVDSLAGWKPSVYYVMLLLCTASLLLSCCASAMYTPLEGWSYFDSLYFCFVAFSTLGFGDLVSSQNAHYESQGLYRFANFVFLLMGVCCLYSLFNVLSLLLKQSLNWLLRKMDSGCCPQCQRGLLRSRRNVVMPGSVRNRCNLSLETDGVAESDTDGRRLSGEMLSMKDLLAANKASLALLQKQLSEMANGCPHQTSTLARDNEFSGGVGAFALMNNRLAETSGDR
>sp|Q6IE81|JADE1_HUMAN Protein Jade-1 OS=Homo sapiens OX=9606 GN=JADE1 PE=1 SV=1
MKRGRLPSSSEDSDDNGSLSTTWSQNSRSQHRRSSCSRHEDRKPSEVFRTDLLTAMKLHDSYQLNPDEYYVLADPWRQEWEKGVQVPVSPGTLPQPVARVVSEEKSLMFLRPKKYLVSSGSEPPELGYVDLRTLADSVCRYDLNDMDAAWLELTNEEFKEMGMPELDEYTMERVLEEFEQRCYDNMNHALETEEGLGLEYDEDVVCDVCQSPDGEDGNEMVFCDKCNLCVHQACYGLLKVPEGSWLCRTCALGVQPKCLLCPKKGGAMKPTRSGTKWVHVSCALWLPEVSLGSPEKMEPLTKVSHLPSSRWALVCSLCNEKFGASLQCSVKNCRTAFHVTCAFDRGLEMKTLLAENDEVKFKSYCPKHSSHRKPEESLGKGAAQENGAPECSPRNPLEPFASLEQNREEAHRVSVRKQKLQQLEDEFYTFVNLLDVARALRLPEEVVDFLYQYWKLKRKVNFNKPLLTPKKDEEDNLAKREQDVLFRRLQLFTHLRQDLERVRNLTYMVTRREKLKRSVCKVQEQLFNLYTKLLEQERVSGVPSSCSSSSLENMLLFNSPSVGPDAPKLEDLKWHSAFFRKQMGTSLVHSLKKPHKRDPLQNSPGSEGKTLLKQPDLCGRREGMVVPESFLGLEKTFAEARLLSAQQKNGVVMPDHGKRRDNRFHCDLLKGDLKDKSFKQSHKPLRSTDVSQRHLDNTRAATSPGVGQSAPGTRKELVPKCNGSLLKVNYNQTAVKVPTTPASPVKNWGGFRLPKKGERQQQGEAHDGACHQHSDYPYLGLGRVPAKERAKSKLKSDNENDGYVPDVEMSDSESEASEKKCLHTSSTLSRRTDLLRRSLLAS
>sp|Q6IE81-2|JADE1_HUMAN Isoform 2 of Protein Jade-1 OS=Homo sapiens OX=9606 GN=JADE1
MKRGRLPSSSEDSDDNGSLSTTWSQNSRSQHRRSSCSRHEDRKPSEVFRTDLLTAMKLHDSYQLNPDEYYVLADPWRQEWEKGVQVPVSPGTLPQPVARPKKYLVSSGSEPPELGYVDLRTLADSVCRYDLNDMDAAWLELTNEEFKEMGMPELDEYTMERVLEEFEQRCYDNMNHALETEEGLGLEYDEDVVCDVCQSPDGEDGNEMVFCDKCNLCVHQACYGLLKVPEGSWLCRTCALGVQPKCLLCPKKGGAMKPTRSGTKWVHVSCALWLPEVSLGSPEKMEPLTKVSHLPSSRWALVCSLCNEKFGASLQCSVKNCRTAFHVTCAFDRGLEMKTLLAENDEVKFKSYCPKHSSHRKPEESLGKGAAQENGAPECSPRNPLEPFASLEQNREEAHRVSVRKQKLQQLEDEFYTFVNLLDVARALRLPEEVVDFLYQYWKLKRKVNFNKPLLTPKKDEEDNLAKREQDVLFRRLQLFTHLRQDLERVRNLTYMVTRREKLKRSVCKVQEQLFNLYTKLLEQERVSGVPSSCSSSSLENMLLFNSPSVGPDAPKLEDLKWHSAFFRKQMGTSLVHSLKKPHKRDPLQNSPGSEGKTLLKQPDLCGRREGMVVPESFLGLEKTFAEARLLSAQQKNGVVMPDHGKRRDNRFHCDLLKGDLKDKSFKQSHKPLRSTDVSQRHLDNTRAATSPGVGQSAPGTRKELVPKCNGSLLKVNYNQTAVKVPTTPASPVKNWGGFRLPKKGERQQQGEAHDGACHQHSDYPYLGLGRVPAKERAKSKLKSDNENDGYVPDVEMSDSESEASEKKCLHTSSTLSRRTDLLRRSLLAS
>sp|Q6IE81-3|JADE1_HUMAN Isoform 3 of Protein Jade-1 OS=Homo sapiens OX=9606 GN=JADE1
MKRGRLPSSSEDSDDNGSLSTTWSQNSRSQHRRSSCSRHEDRKPSEVFRTDLLTAMKLHDSYQLNPDEYYVLADPWRQEWEKGVQVPVSPGTLPQPVARVVSEEKSLMFLRPKKYLVSSGSEPPELGYVDLRTLADSVCRYDLNDMDAAWLELTNEEFKEMGMPELDEYTMERVLEEFEQRCYDNMNHALETEEGLGLEYDEDVVCDVCQSPDGEDGNEMVFCDKCNLCVHQACYGLLKVPEGSWLCRTCALGVQPKCLLCPKKGGAMKPTRSGTKWVHVSCALWLPEVSLGSPEKMEPLTKVSHLPSSRWALVCSLCNEKFGASLQCSVKNCRTAFHVTCAFDRGLEMKTLLAENDEVKFKSYCPKHSSHRKPEESLGKGAAQENGAPECSPRNPLEPFASLEQNREEAHRVSVRKQKLQQLEDEFYTFVNLLDVARALRLPEEVVDFLYQYWKLKRKVNFNKPLLTPKKDEEDNLAKREQDVLFRRLQLFTHLRQDLERVMLDTDTL
>sp|B2CW77|KILIN_HUMAN Killin OS=Homo sapiens OX=9606 GN=KLLN PE=1 SV=1
MDRPGPGSARPGRTVHVWGYRVEWKVRNGRKLQPSEWAGRGDLGGFKRRWKDTRATVGTTFRRRSRVSLVGELSKFPLPSDSSGGKSSSSFARGALAWCRQRNPNPSCAAAETGARTSLPKERCRGWRLGNWLHKHPHPNTCPRLPACWLPPLLTERGERVPKLVPLLACYPKSKPKD
>sp|Q99706|KI2L4_HUMAN Killer cell immunoglobulin-like receptor 2DL4 OS=Homo sapiens OX=9606 GN=KIR2DL4 PE=1 SV=3
MSMSPTVLLLACLGFFLDQSVWAHVGGQDKPFCSAWPSAVVPQGGHVTLRCHYRRGFNLFTLYKKDGVPVPELYNRLFWNSFLLSPVTPAHAGTYRCRGFHPHSPTEWSAPSNPLVLMVTGLYEKPSLTARPGPTVRAGENVTLSCSSQSSFDLYHLSREGEAHELRLPAVPSLNGTFQADFPLGPATHGETYRCFGSFHGSPYEWSDPSDPLPVSVTGNPSSSWPSPTEPSFKTGLARHLHAVLRYSVALLLFTLLPFFLLHRWCSKKKDAAVMNQEPAGHRTVNREDSDEQDPQEVTYAQLDHCLFTQRKLTGPSQRSKRPSTDTSVCLELPNAEPRALSPAHEHHSQALMGSSRETTALSQTQLASSNVPAAGL
>sp|Q99706-2|KI2L4_HUMAN Isoform 2 of Killer cell immunoglobulin-like receptor 2DL4 OS=Homo sapiens OX=9606 GN=KIR2DL4
MSMSPTVLLLACLGFFLDQSVWAHVGGQDKPFCSAWPSAVVPQGGHVTLRCHYRRGFNLFTLYKKDGVPVPELYNRLFWNSFLLSPVTPAHAGTYRCRGFHPHSPTEWSAPSNPLVLMVTGLYEKPSLTARPGPTVRAGENVTLSCSSQSSFDLYHLSREGEAHELRLPAVPSLNGTFQADFPLGPATHGETYRCFGSFHGSPYEWSDPSDPLPVSVTGLARHLHAVLRYSVALLLFTLLPFFLLHRWCSKKKDAAVMNQEPAGHRTVNREDSDEQDPQEVTYAQLDHCLFTQRKLTGPSQRSKRPSTDTSVCLELPNAEPRALSPAHEHHSQALMGSSRETTALSQTQLASSNVPAAGL
>sp|Q99706-3|KI2L4_HUMAN Isoform 3 of Killer cell immunoglobulin-like receptor 2DL4 OS=Homo sapiens OX=9606 GN=KIR2DL4
MSMSPTVLLLACLGFFLDQSVWAHVGGQDKPFCSAWPSAVVPQGGHVTLRCHYRRGFNLFTLYKKDGVPVPELYNRLFWNSFLLSPVTPAHAGTYRCRGFHPHSPTEWSAPSNPLVLMVTGLYEKPSLTARPGPTVRAGENVTLSCSSQSSFDLYHLSREGEAHELRLPAVPSLNGTFQADFPLGPATHGETYRCFGSFHGSPYEWSDPSDPLPVSVTGNPSSSWPSPTEPSFKTDAAVMNQEPAGHRTVNREDSDEQDPQEVTYAQLDHCLFTQRKLTGPSQRSKRPSTDTSVCLELPNAEPRALSPAHEHHSQALMGSSRETTALSQTQLASSNVPAAGL
>sp|Q99706-4|KI2L4_HUMAN Isoform 4 of Killer cell immunoglobulin-like receptor 2DL4 OS=Homo sapiens OX=9606 GN=KIR2DL4
MSMSPTVLLLACLGFFLDQSVWAHVGGQDKPFCSAWPSAVVPQGGHVTLRCHYRRGFNLFTLYKKDGVPVPELYNRLFWNSFLLSPVTPAHAGTYRCRGFHPHSPTEWSAPSNPLVLMVTGLYEKPSLTARPGPTVRAGENVTLSCSSQSSFDLYHLSREGEAHELRLPAVPSLNGTFQADFPLGPATHGETYRCFGSFHGSPYEWSDPSDPLPVSVTDAAVMNQEPAGHRTVNREDSDEQDPQEVTYAQLDHCLFTQRKLTGPSQRSKRPSTDTSVCLELPNAEPRALSPAHEHHSQALMGSSRETTALSQTQLASSNVPAAGL
>sp|Q99706-5|KI2L4_HUMAN Isoform 5 of Killer cell immunoglobulin-like receptor 2DL4 OS=Homo sapiens OX=9606 GN=KIR2DL4
MSMSPTVLLLACLGFFLDQSVWAHVGGQDKPFCSAWPSAVVPQGGHVTLRCHYRRGFNLFTLYKKDGVPVPELYNRLFWNSFLLSPVTPAHAGTYRCRGFHPHSPTEWSAPSNPLVLMVTGLYEKPSLTARPGPTVRAGENVTLSCSSQSSFDLYHLSREGEAHELRLPAVPSLNGTFQADFPLGPATHGETYRCFGSFHGSPYEWSDPSDPLPVSVTDSDEQDPQEVTYAQLDHCLFTQRKLTGPSQRSKRPSTDTSVCLELPNAEPRALSPAHEHHSQALMGSSRETTALSQTQLASSNVPAAGL
>sp|Q99706-6|KI2L4_HUMAN Isoform 6 of Killer cell immunoglobulin-like receptor 2DL4 OS=Homo sapiens OX=9606 GN=KIR2DL4
MSMSPTVLLLACLGFFLDQSVWAHVGLYEKPSLTARPGPTVRAGENVTLSCSSQSSFDLYHLSREGEAHELRLPAVPSLNGTFQADFPLGPATHGETYRCFGSFHGSPYEWSDPSDPLPVSVTDAAVMNQEPAGHRTVNREDSDEQDPQEVTYAQLDHCLFTQRKLTGPSQRSKRPSTDTSVCLELPNAEPRALSPAHEHHSQALMGSSRETTALSQTQLASSNVPAAGL
>sp|Q9Y2U9|KLDC2_HUMAN Kelch domain-containing protein 2 OS=Homo sapiens OX=9606 GN=KLHDC2 PE=1 SV=1
MADGNEDLRADDLPGPAFESYESMELACPAERSGHVAVSDGRHMFVWGGYKSNQVRGLYDFYLPREELWLYNMETGRWKKLNTEGDVPPSMSGSCAVCVDRVLYLFGGHHSRGNTNKFYMLDSRSTDRVLQWERLDCQGLPPSSKDKLGVWVYKNKLLFFGGYGYLPEDKVLGTFEFDETSFWNSSHPRGWNDHVHLLDTETFTWSQPLTTGKAPSPRAAHACATVGNRGFVFGGRYRDARMNDLHYLNLDTWEWNELLPQGLCPVGRSWHSLTPVSSDHLFLFGGFTTDKQPLSDAWTYCLSKNEWLQFNHPYTEKPRLWHTACASDEGEVLVFGGCANNLLVHHRAAHSNELLLFSVQPKSLVRLSLEAVLCFKEMLANSWNCLPKHLLHSVNQRFGSNNTSGS
>sp|Q9Y2U9-2|KLDC2_HUMAN Isoform 2 of Kelch domain-containing protein 2 OS=Homo sapiens OX=9606 GN=KLHDC2
MADGNEDLRADDLPGPAFESYESMELACPAERSGHVAVSDGRHMFVWGGYKSNQVRGLYDFYLPREELWLYNMETGRWKKLNTEGDVPPSMSGSCAVCVDRVLYLFGGHHSRGNTNKFYMLDSRSTDRVLQWERLDCQGLPPSSKDKLGVWVYKNKLLFFGGYGYLPEDKVLGTFEFDETSFWNSSHPRGWNDHVHLLDTETFTWSQPLTTGKAPSPRAAHACATVGNRGFVFGGRYRVSLQTTSMTCF
>sp|Q8N4N8|KIF2B_HUMAN Kinesin-like protein KIF2B OS=Homo sapiens OX=9606 GN=KIF2B PE=1 SV=3
MASQFCLPESPCLSPLKPLKPHFGDLQEGLYVALQRSDKRLHLAVVTELNRENYWVTVEWVEKAVKKGKKLDLETLLLLNPALDSAEHPMPPPPLSPLALAPSSALRDQRTATKWVAMLPQKNQTASGDSLDVRVPSKPCLMKQKKSPCLWELQKLQEQREKRRRLQQELRARRALDVNTRNPNYELMHMLEEYRRHLDSSKLSVLEPPQEHRLCVCVRKRPLNQRETTLKDLDLLTVPSDNVVMVHESKQKVDLTRYLQNQTFCFDHAFDDKASNELVYQFTAQPLVESLFRKGMATCFAYGQTGSGKTYTMGGDFSGTAQDCSKGLYALVAQDVFLLLRNSTYEKLDLKVYGTFFELYGGKVYDLLNWKKKLQVLEDGNQQLQVVGLQEKEVCCVEEVLNLVELGNSCRTSRQTPVNAHSSRSHAVFQLLLKSGRLMHGKFSLVDLAGNERGADTTKASRKRQLEGAELNKSLLALKECLLALGQNKPHTPFRASKLTLVLRDSFLGQNSSTCMLATLSPGMTSCENTLNTLRYANRVKKLNVDVRPYHRGHYPLGHEAPRMLKSHLGNSEMSLQRDEFLKLPYVQSEEQKELEEVETLPTLLGKDTTLSGKGSSQWLENLQERAGGVHHDLDFCLARSLSLLEQKLDALTELQKKLKLLLADLHVKSKVE
>sp|Q2KJY2|KI26B_HUMAN Kinesin-like protein KIF26B OS=Homo sapiens OX=9606 GN=KIF26B PE=1 SV=1
MNSVAGNKERLAVSTRGKKYGVNEVCSPTKPAAPFSPESWYRKAYEESRAGSRPTPEGAGSALGSSGTPSPGSGTSSPSSFTGSPGPASPGLGTSSPGSLGGSPGFGTGSPGSGSGGGSSPGSDRGVWCENCNARLVELKRQALRLLLPGPFPGKDPAFSAVLHDKLQVPNTLRKAWNDRDNRCDLCATHLNQLKQEALQMVLTLEQAAGSEHYDASPCSPPPLSNLPTLVGSRHVGGLQQPRDWAFVPAPCATSNYTGFANKHGSKPSSLGVSNGAEKKSGSPTHQAKVSLQMATSPSNGNLLNSVALQAHQYLDGTWSLSRTNGVTLYPYQLSQLMTESSREGLTEAVLNRYNADKPSACSVPASQGSCVASETSTGTSVAASFFARAAQKLNLSSKKKKHRPSTSSAAEPPLFATSFSGLLQTSPPPAPPCLLRAVNKVKDTPGLGKVKVMLRLCSTLARDTSESSSFLKVDPRKKQLTLYDPLTCGGQNAFQKRGNQVPPKMFAFDAVFPQDASQAEVCAGTVAEVLQSVVNGADGCVFCFGHAKLGKSYTMLGKDDSMQNLGLLPCALSWLFKLLNERKEKTGARFSVRVSAVEVWGKEENLRDLLSEVATGSLQDGQSPGVYLCEDPLCGTQLQNQSELRAPTAEKAAFFLDAALASRRSHQQDCDEDDHRNSHVFFTLHLYQYRMEKSGKGGMSGGRSRLHLLDLGSCVKALSKNREGGSGLCLSLSALGNVLLALVNGSKHLPYKESKLAMLLRESLGNMNCRTTMLAHLSAAVGSYAETLSTLQLASRVLRMKKKKTKYTSSSSGGESSCEEGRMRRPTQLRPFHTRATVDPDFPLAHLSSDPDYSSSSEQSCDTVLYLGPNGTALSDKELTDNEGPPDFVPLVPALQKTRGDSRPAEAGEAAAGKSERDCLKCNTFAELQERLDCLDGSEEPSSFPFEELPAQFGPEQASRGPRLSQAAGASPLSESDKEDNGSEGQLTNREGPELPASKMQRSHSPVPAAAPAHSPSPASPRSVPGSSSQHSASPLVQSPSLQSSRESLNSCGFVEGKPRPMGSPRLGLASLSKTSEYKPPSSPSQRCKVYTQKGVLPSPAPLPPSSKDSGVASRESLLQPEVRTPPVGMSPQVLKKSMSAGSEGFPETPVDDEQQAATPSESKKELLSTTMVTVQQPLELNGEDELVFTLVEELTLSGVLDSGRPTSLLSFNSDCSARALASGSRPVSLLSSLSEDLECYSSTAPVSEVSLTQFLPLPKMSLDEKAQDAGSRRSSLSSWLSEMSAGSEGEQSCHSFLAQTCFGHGEAMAEPVASEFVSSLQNTAVVCREKPKASPDNLLLLSEMGDDSFNKAAPLKGCKLSTVSKAMVTLSNTANLSSCEGYLPMKTNLTVYPCLAMSPRNLQEPEAPTATPKAGPTLAQSRESKENSAKKEMKFEDPWLKREEEVKKETAHPNEEGMMRCETATGPSNAETRAEQEQDGKPSPGDRLSSSSGEVSASPVTDNFRRVVDGCEMALPGLATQSPVHPNKSVKSSSLPRAFQKASRQEEPDSLSYYCAAETNGVGAASGTPPSKATLEGKVASPKHCVLARPKGTPPLPPVRKSSLDQKNRASPQHSASGSGTSSPLNQPAAFPAGLPDEPSGKTKDASSSSKLFSAKLEQLASRSNSLGRATVSHYECLSLERAESLSSVSSRLHAGKDGTMPRAGRSLGRSAGTSPPSSGASPKAGQSKLSAVSRLLLASPRARGPSASTTKTLSFSTKSLPQAVGQGSSSPPGGKHTPWSTQSLSRNRSSGLASKLPLRAVSGRLSELLQGGAGARGLQLRAGPEAEARGGALAEDEPAAAHLLPSPYSKLTPPRRPHRCSSGHGSDNSSVLSGELPPAMGKTALFYHSGGSSGYESVMRDSEATGSASSAQDSTSENSSSVGGRCRSLKTPKKRSNPGSQRRRLLPALSLDTSSPVRKPPNSTGVRWVDGPLRSSPRGLGEPFELKVYELDDVERLQRRRGGASKEAMCFNAKLKLLEHRQQRLAEVRAKYEWLMKELEATKQYLMLDPNKWLSEFDLEQVWELDSLEYLEALECVTERLESRVNFCKAHLMMLTCFDLTSRRR
>sp|Q2KJY2-2|KI26B_HUMAN Isoform 2 of Kinesin-like protein KIF26B OS=Homo sapiens OX=9606 GN=KIF26B
MDWKAVAAQKLNLSSKKKKHRPSTSSAAEPPLFATSFSGLLQTSPPPAPPCLLRAVNKVKDTPGLGKVKVMLRLCSTLARDTSESSSFLKVDPRKKQLTLYDPLTCGGQNAFQKRGNQVPPKMFAFDAVFPQDASQAEVCAGTVAEVLQSVVNGADGCVFCFGHAKLGKSYTMLGKDDSMQNLGLLPCALSWLFKLLNERKEKTGARFSVRVSAVEVWGKEENLRDLLSEVATGSLQDGQSPGVYLCEDPLCGTQLQNQSELRAPTAEKAAFFLDAALASRRSHQQDCDEDDHRNSHVFFTLHLYQYRMEKSGKGGMSGGRSRLHLLDLGSCVKALSKNREGGSGLCLSLSALGNVLLALVNGSKHLPYKESKLAMLLRESLGNMNCRTTMLAHLSAAVGSYAETLSTLQLASRVLRMKKKKTKYTSSSSGGESSCEEGRMRRPTQLRPFHTRATVDPDFPLAHLSSDPDYSSSSEQSCDTVLYLGPNGTALSDKELTDNEGPPDFVPLVPALQKTRGDSRPAEAGEAAAGKSERDCLKCNTFAELQERLDCLDGSEEPSSFPFEELPAQFGPEQASRGPRLSQAAGASPLSESDKEDNGSEGQLTNREGPELPASKMQRSHSPVPAAAPAHSPSPASPRSVPGSSSQHSASPLVQSPSLQSSRESLNSCGFVEGKPRPMGSPRLGLASLSKTSEYKPPSSPSQRCKVYTQKGVLPSPAPLPPSSKDSGVASRESLLQPEVRTPPVGMSPQVLKKSMSAGSEGFPETPVDDEQQAATPSESKKELLSTTMVTVQQPLELNGEDELVFTLVEELTLSGVLDSGRPTSLLSFNSDCSARALASGSRPVSLLSSLSEDLECYSSTAPVSEVSLTQFLPLPKMSLDEKAQDAGSRRSSLSSWLSEMSAGSEGEQSCHSFLAQTCFGHGEAMAEPVASEFVSSLQNTAVVCREKPKASPDNLLLLSEMGDDSFNKAAPLKGCKLSTVSKAMVTLSNTANLSSCEGYLPMKTNLTVYPCLAMSPRNLQEPEAPTATPKAGPTLAQSRESKENSAKKEMKFEDPWLKREEEVKKETAHPNEEGMMRCETATGPSNAETRAEQEQDGKPSPGDRLSSSSGEVSASPVTDNFRRVVDGCEMALPGLATQSPVHPNKSVKSSSLPRAFQKASRQEEPDSLSYYCAAETNGVGAASGTPPSKATLEGKVASPKHCVLARPKGTPPLPPVRKSSLDQKNRASPQHSASGSGTSSPLNQPAAFPAGLPDEPSGKTKDASSSSKLFSAKLEQLASRSNSLGRATVSHYECLSLERAESLSSVSSRLHAGKDGTMPRAGRSLGRSAGTSPPSSGASPKAGQSKLSAVSRLLLASPRARGPSASTTKTLSFSTKSLPQAVGQGSSSPPGGKHTPWSTQSLSRNRSSGLASKLPLRAVSGRLSELLQGGAGARGLQLRAGPEAEARGGALAEDEPAAAHLLPSPYSKLTPPRRPHRCSSGHGSDNSSVLSGELPPAMGKTALFYHSGGSSGYESVMRDSEATGSASSAQDSTSENSSSVGGRCRSLKTPKKRSNPGSQRRRLLPALSLDTSSPVRKPPNSTGVRWVDGPLRSSPRGLGEPFELKVYELDDVERLQRRRGGASKEAMCFNAKLKLLEHRQQRLAEVRAKYEWLMKELEATKQYLMLDPNKWLSEFDLEQVWELDSLEYLEALECVTERLESRVNFCKAHLMMLTCFDLTSRRR
>sp|O75525|KHDR3_HUMAN KH domain-containing, RNA-binding, signal transduction-associated protein 3 OS=Homo sapiens OX=9606 GN=KHDRBS3 PE=1 SV=1
MEEKYLPELMAEKDSLDPSFTHALRLVNQELEKFQKGEGKDEEKYLDVVLNKNMKLGQKVLLPVKQFPKFNFVGKLLGPRGNSLKRLQEETLTKMSLLGKGSMRDKAKEEELRKSGEAKYFHLNDDLHVLLEVFAPPAEAYARMGHALEELKKFLLPDYNDELRQAQLQELTYLNGGSENADVPVVRGKPTLRTRGVPAPALTRGRGGVTARPVGVVVPRGTPTPRGVLSTRGPVSRGRGLLTPRARGVPPTGYRPPPPPPTQETYGEYDYDDGYGTAYDEQSYDSYDNSYSTPAQSGADYYDYGHGLSEETYDSYGQEEWTNSRHKAPSARTAKGVYRDQPYGRY
>sp|O75525-2|KHDR3_HUMAN Isoform 2 of KH domain-containing, RNA-binding, signal transduction-associated protein 3 OS=Homo sapiens OX=9606 GN=KHDRBS3
MEEKYLPELMAEKDSLDPSFTHALRLVNQELEKFQKGEGKDEEKYLDVVLNKNMKLGQKVLLPVKQFPKFNFVGKLLGPRGNSLKRLQEETLTKMSLLGKGSMRDKAKEEELRKSGEAKYFHLNDDLHVLLEVFAPPAEAYARMGHALEELKKFLLPDYNDELRQAQLQELTYLNGGSENADVPVVRGKPTLRTRGVPAPALTRGRGGVTARPVGVVVPRGTPTPRGVLSTRGPVSRGRGLLTPRARGVPPTGYRPPPPPPTQETYGEYWC
>sp|Q8NB78|KDM1B_HUMAN Lysine-specific histone demethylase 1B OS=Homo sapiens OX=9606 GN=KDM1B PE=1 SV=3
MATPRGRTKKKASFDHSPDSLPLRSSGRQAKKKATETTDEDEDGGSEKKYRKCEKAGCTATCPVCFASASERCAKNGYTSRWYHLSCGEHFCNECFDHYYRSHKDGYDKYTTWKKLWTSNGKTEPSPKAFMADQQLPYWVQCTKPECRKWRQLTKELQLTPQLAKTYRCGMKPNTALKPETSDHCSLPEDLRVLEVSNHWWYSMLLLPPLLKDSVAAPLLSAYYPDCVGMSPSCTSTNRAAATGNASPGKLEHSKAALSVHVPGMNRYFQPFYQPNECGKALCVRPDVMELDELYEFPEYSRDPTMYLALRNLLLALWYTNCKEALTPQKCLPHLLVRGLVRLRCVQEVERLLYFMTRKGLLNTGVLSVGADQYLLPKDYHNKSVLLLGAGPAGLAAARQLHNFGLKVTVLEAKDRLGGRVWDDKSFKGVTVGRGAQLVNGCLNNPVALMCEQLGLSMHKFGERCDLLQEGGRLTDPTLDKRMDFHFNALLDVVSEWRKDKTQLQDVPLGEKLEELYKAFLKESGLQFSELEGQVLQFHLSNLEYACGSNLHQVSARSWDHNEFFAQFAGDHTLLTPGYSVLLEKLAEGLDLQLKSPVQCLDYSGDEVQVTTTDGTGYSAQKVLVTVPLALLQKGALQFNPPLSEKKMKALNSLGAGLLEKLALQFPYRFWDSKVQGADFFGHVPPSASKRGLFAVFYDMDPQKKHSVLMSVLAGEAVASVRTLDDKQVLQQCMATLRELFKEQEVPDPTKYFVTRWSTDPWLQMAYSFVKTGGSGEAYDLLAEDLQGTVFFAGEATNRHFPQTVTGAYLSGVREASKLAAF
>sp|Q8NB78-2|KDM1B_HUMAN Isoform 2 of Lysine-specific histone demethylase 1B OS=Homo sapiens OX=9606 GN=KDM1B
MATPRGRTKKKASFDHSPDSLPLRSSGRQAKKKATETTDEDEDGGSEKKYRKCEKAGCTATCPVCFASASERCAKNGYTSRWYHLSCGEHFCNECFDHYYRSHKDGYDKYTTWKKLWTSNGKTEPSPKAFMADQQLPYWVQCTKPECRKWRQLTKELQLTPQLAKTYRCGMKPNTALKPETSDHCSLPEDLEALTPQKCLPHLLVRGLVRLRCVQEVERLLYFMTRKGLLNTGVLSVGADQYLLPKDYHNKSVLLLGAGPAGLAAARQLHNFGLKVTVLEAKDRLGGRVWDDKSFKGVTVGRGAQLVNGCLNNPVALMCEQVSARSWDHNEFFAQFAGDHTLLTPGYSVLLEKLAEGLDLQLKSPVQCLDYSGDEVQVTTTDGTGYSAQKVLVTVPLALLQKGALQFNPPLSEKKMKALNSLGAGLLEKLALQFPYRFWDSKVQGADFFGHVPPSASKRGLFAVFYDMDPQKKHSVLMSVLAGEAVASVRTLDDKQVLQQCMATLRELFKEQEVPDPTKYFVTRWSTDPWLQMAYSFVKTGGSGEAYDLLAEDLQGTVFFAGEATNRHFPQTVTGAYLSGVREASKLAAF
>sp|Q8NB78-4|KDM1B_HUMAN Isoform 4 of Lysine-specific histone demethylase 1B OS=Homo sapiens OX=9606 GN=KDM1B
MKALNSLGAGLLEKLALQFPYRFWDSKVQGADFFGHVPPSASKRGLFAVFYDMDPQKKHSVLMSVLAGEAVASVRTLDDKQVLQQCMATLRELFKEQEVPDPTKYFVTRWSTDPWLQMAYSFVKTGGSGEAYDLLAEDLQGTVFFAGEATNRHFPQTVTGAYLSGVREASKLAAF
>sp|Q8NCW0|KREM2_HUMAN Kremen protein 2 OS=Homo sapiens OX=9606 GN=KREMEN2 PE=2 SV=1
MGTQALQGFLFLLFLPLLQPRGASAGSLHSPGLSECFQVNGADYRGHQNRTGPRGAGRPCLFWDQTQQHSYSSASDPHGRWGLGAHNFCRNPDGDVQPWCYVAETEEGLYWRYCDLPSCHMPGYLGCFVDSGAPPALSGPSGTSTKLTVQVCLRFCRMKGYQLAGVEAGYACFCGSESDLARGRLAPATDCDQLCFGHPGQLCGGDGRLGVYEVSVGSCQGNWTAPQGVLYSPDFPDEYGPDRNCSWALGPPGAALELTFRLFELADPRDRLELRDAASGSLLRAFDGARPPPSGPLRLGTAALLLTFRSDARGHAQGFALTYRGLQDAAEDPEAPEGSAQTPAAPLDGANVSCSPRPGAPPAALGARVFSTVTAVSVLLLLLLGLLRPLRRRSCLLAPGKGPPALGASRGPRRSWAVWYQQPRGVALPCSPGDPQAEGSAAGYRPLSASSQSSLRSLLSAL
>sp|Q8NCW0-2|KREM2_HUMAN Isoform 2 of Kremen protein 2 OS=Homo sapiens OX=9606 GN=KREMEN2
MGTQALQGFLFLLFLPLLQPRGASAGSLHSPGLSECFQVNGADYRGHQNRTGPRGAGRPCLFWDQTQQHSYSSASDPHGRWGLGAHNFCRNPDGDVQPWCYVAETEEGLYWRYCDLPSCHMPGYLGCFVDSGAPPALSGPSGTSTKLTVQVCLRFCRMKGYQLAGVEAGYACFCGSESDLARGRLAPATDCDQLCFGHPGQLCGGDGRLGVYEVSVGSCQGNWTAPQGVLYSPDFPDEYGPDRNCSWALGPPGAALELTFRLFELADPRDRLELRDAASGSLLRAFDGARPPPSGPLRLGTAALLLTFRSDARGHAQGFALTYRGLQDAAEDPEAPEGSAQTPAAPLDGANVSCSPRPGAPPAALGARVFSTVTAVSVLLLLLLGLLRPLRRRCGALGQGLRADRWWGAGAPEGNRARKELLGS
>sp|Q8NCW0-3|KREM2_HUMAN Isoform 3 of Kremen protein 2 OS=Homo sapiens OX=9606 GN=KREMEN2
MGTQALQGFLFLLFLPLLQPRGASAGSLHSPGLSECFQVNGADYRGHQNRTGPRGAGRPCLFWDQTQQHSYSSASDPHGRWGLGAHNFCRNPDGDVQPWCYVAETEEGLYWRYCDLPSCHMPGYLGCFVDSGAPPALSGPSGTSTKLTVQVCLRFCRMKGYQLAGVEAGYACFCGSESDLARGRLAPATDCDQLCFGHPGQLCGGDGRLGVYEVSVGSCQGNWTAPQGVLYSPDFPDEYGPDRNCSWALGPPGAALELTFRLFELADPRDRLELRDAASGSLLRAFDGARPPPSGPLRLGTAALLLTFRSDARGHAQGFALTYRGLQDAAEDPEAPEGSAQTPAAPLDGANVSCSPRPGAPPAALGGAVCWLREKGPRRWGLPGAPGEAGLCGTNSPEGWPCPAPPGTPRLRVLPRATGL
>sp|Q8NCW0-4|KREM2_HUMAN Isoform 4 of Kremen protein 2 OS=Homo sapiens OX=9606 GN=KREMEN2
MGTQALQGFLFLLFLPLLQPRGASAGSLHSPGLSECFQVNGADYRGHQNRTGPRGAGRPCLFWDQTQQHSYSSASDPHGRWGLGAHNFCRNPDGDVQPWCYVAETEEGLYWRYCDLPSCHMPGYLGCFVDSGAPPALSGPSGTSTKLTVQVCLRFCRMKGYQLAGVEAGYACFCGSESDLARGRLAPATDCDQLCFGHPGQLCGGDGRLGVYEVSVGSCQGNWTAPQGVLYSPDFPDEYGPDRNCSWALGPPGAALELTFRLFELADPRDRLELRDAASGSLLRAFDGARPPPSGPLRLGTAALLLTFRSDARGHAQGFALTYRGLQDAAEDPEAPEGSAQTPAAPLDGANVSCSPRPGAPPAALGGEAGARDGSESGSRPLAPLLTAAVCPQPGSSRR
>sp|Q8NCW0-5|KREM2_HUMAN Isoform 5 of Kremen protein 2 OS=Homo sapiens OX=9606 GN=KREMEN2
MGTQALQGFLFLLFLPLLQPRGASAGSLHSPGLSECFQVNGADYRGHQNRTGPRGAGRPCLFWDQTQQHSYSSASDPHGRWGLGAHNFCRNPDGDVQPWCYVAETEEGLYWRYCDLPSCHMPGYLGCFVDSGAPPALSGPSGTSTKLTVQVCLRFCRMKGYQLCGGDGRLGVYEVSVGSCQGNWTAPQGVLYSPDFPDEYGPDRNCSWALGPPGAALELTFRLFELADPRDRLELRDAASGSLLRAFDGARPPPSGPLRLGTAALLLTFRSDARGHAQGFALTYRGLQDAAEDPEAPEGSAQTPAAPLDGANVSCSPRPGAPPAALGARVFSTVTAVSVLLLLLLGLLRPLRRRSCLLAPGKGPPALGASRGPRRSWAVWYQQPRGVALPCSPGDPQAEGSAAGYRPLSASSQSSLRSLLSAL
>sp|Q8NCW0-6|KREM2_HUMAN Isoform 6 of Kremen protein 2 OS=Homo sapiens OX=9606 GN=KREMEN2
MGTQALQGFLFLLFLPLLQPRGASAGSLHSPGLSECFQVNGADYRGHQNRTGPRGAGRPCLFWDQTQQHSYSSASDPHGRWGLGAHNFCRNPDGDVQPWCYVAETEEGLYWRYCDLPSCHMPGYLGCFVDSGAPPALSGPSGTSTKLTVQVCLRFCRMKGYQLCGGDGRLGVYEVSVGSCQGNWTAPQGVLYSPDFPDEYGPDRNCSWALGPPGAALELTFRLFELADPRDRLELRDAASGSLLRAFDGARPPPSGPLRLGTAALLLTFRSDARGHAQGFALTYRGLQDAAEDPEAPEGSAQTPAAPLDGANVSCSPRPGAPPAALGGAVCWLREKGPRRWGLPGAPGEAGLCGTNSPEGWPCPAPPGTPRLRVLPRATGL
>sp|O60256|KPRB_HUMAN Phosphoribosyl pyrophosphate synthase-associated protein 2 OS=Homo sapiens OX=9606 GN=PRPSAP2 PE=1 SV=1
MFCVTPPELETKMNLTKGGLVLFSANSNSSCMELSKKLAERLGVEMGKVQVYQEPNRETRVQLQESVRGKDVFLLQTVSKDVNTTLMELLLMVYACKTSCAKSLLGVLPYFPYSKQCKMRKRGSLVSKLLASMMCKAGLTHLLTMDLHQKELQGFFNLPVDNLRASPFLLQYLQEELPDYRNAVLVAKSPASAKRAQSFAERLRLGLAVLHGEAQDAESDLVDGRHSPPMVRSVAALHPSLELPMLLPKEKPPLTVVGDVGGRLALLVDDLLDDVDSFLAAAETLKERGAYKLFVMATHGLLSSDAPRRLEESALDEVVVTNTLPHEVQKLQCPKLKTVDLSMLLSEALRRLHNGESMSYLFRNLGLDD
>sp|O60256-2|KPRB_HUMAN Isoform 2 of Phosphoribosyl pyrophosphate synthase-associated protein 2 OS=Homo sapiens OX=9606 GN=PRPSAP2
MFCVTPPELETKMNLTKGGLVLFSANSNSSCMELSKKLAEDVNTTLMELLLMVYACKTSCAKSLLGVLPYFPYSKQCKMRKRGSLVSKLLASMMCKAGLTHLLTMDLHQKELQGFFNLPVDNLRASPFLLQYLQEELPDYRNAVLVAKSPASAKRAQSFAERLRLGLAVLHGEAQDAESDLVDGRHSPPMVRSVAALHPSLELPMLLPKEKPPLTVVGDVGGRLALLVDDLLDDVDSFLAAAETLKERGAYKLFVMATHGLLSSDAPRRLEESALDEVVVTNTLPHEVQKLQCPKLKTVDLSMLLSEALRRLHNGESMSYLFRNLGLDD
>sp|O60256-3|KPRB_HUMAN Isoform 3 of Phosphoribosyl pyrophosphate synthase-associated protein 2 OS=Homo sapiens OX=9606 GN=PRPSAP2
MFCVTPPELETKMNLTKGGLVLFSANSNSSCMELSKKLAERLGVEMGKVQVYQEPNRETRVQLQESVRGKDVFLLQTVSKDVNTTLMELLLMVYACKTSCAKSLLGVLPYFPYSKQCKMRKRGSLVSKLLASMMCKAGLTHLLTMDLHQKELQGFFNLPVDNLRASPFLLQYLQEELPDYRNAVLVAKSPASAKRAQSFAERLRLGLAVLHGEAQDAESDLVDGRHSPPMVRSVAALHPSLELPMLLPKEKPPLTVVGDVGGRLALLVVVVTNTLPHEVQKLQCPKLKTVDLSMLLSEALRRLHNGESMSYLFRNLGLDD
>sp|O60256-4|KPRB_HUMAN Isoform 4 of Phosphoribosyl pyrophosphate synthase-associated protein 2 OS=Homo sapiens OX=9606 GN=PRPSAP2
MELLLMVYACKTSCAKSLLGVLPYFPYSKQCKMRKRGSLVSKLLASMMCKAGLTHLLTMDLHQKELQGFFNLPVDNLRASPFLLQYLQEELPDYRNAVLVAKSPASAKRAQSFAERLRLGLAVLHGEAQDAESDLVDGRHSPPMVRSVAALHPSLELPMLLPKEKPPLTVVGDVGGRLALLVDDLLDDVDSFLAAAETLKERGAYKLFVMATHGLLSSDAPRRLEESALDEVVVTNTLPHEVQKLQCPKLKTVDLSMLLSEALRRLHNGESMSYLFRNLGLDD
>sp|Q6ZV70|LANC3_HUMAN LanC-like protein 3 OS=Homo sapiens OX=9606 GN=LANCL3 PE=2 SV=2
MDTKRCFANRFDDYQGSLLAGQCEEAVAPLVTATLERLLQELPPLGGGAEARGATAGASACQGGLYGGVAGVAYMLYHVSQSPLFATARERYLRSAKRLLDACARAEEWGEPDADTRAAFLLGGAGVYAVATLVYHALGRSDYVQPLGKFRALCAVCAPVSFLECGSDELFVGRAGYLCAALVLKQKLAQEVLTPAQLKSLCQALLDSGKQYALKKRKPFPLMYSYYGTEYLGAAHGLSSLLQMLLSYHEHLKPSDRELVWQSVDFLMEQEQNCNWPPELGETLERENELVHWCHGAPGLAYLFAKAYLVSKKPQYLDTCLRCGELTWQKGLLKKGPGLCHGVAGSAYVFLLLYRLTGNSKYLYRAQRFAQFLFTEEFKAGSRVLESLYSLYEGFSGTVCFLLDLLQPNQAEFPLFSVFV
>sp|Q6ZV70-2|LANC3_HUMAN Isoform 2 of LanC-like protein 3 OS=Homo sapiens OX=9606 GN=LANCL3
MDTKRCFANRFDDYQGSLLAGQCEEAVAPLVTATLERLLQELPPLGGGAEARGATAGASACQGGLYGGVAGVAYMLYHVSQSPLFATARERYLRSAKRLLDACARAEEWGEPDADTRAAFLLGGAGVYAVATLVYHALGRSDYVQPLGKFRALCAVCAPVSFLECGSDELFVGRAGYLCAALVLKQKLAQEVLTPAQLKSLCQALLDSGKQYALKKRKPFPLMYSYYGTEYLGAAHGLSSLLQMLLSYHEHLKPSDRELVWQSVDFLMEQEQNCNWPPELGETLERENELVHWCHGAPGLAYLFAKAYLVSKKPQYLDTCLRCGELTWQKGLLKKGPGLCHGVAGSAYVFLLLYRLTGNSKYLYRAQSSFPVNLLKMEHLLYTRQHCF
>sp|Q92831|KAT2B_HUMAN Histone acetyltransferase KAT2B OS=Homo sapiens OX=9606 GN=KAT2B PE=1 SV=3
MSEAGGAGPGGCGAGAGAGAGPGALPPQPAALPPAPPQGSPCAAAAGGSGACGPATAVAAAGTAEGPGGGGSARLAVKKAQLRSAPRAKKLEKLGVYSACKAEESCKCNGWKNPNPSPTPPRADLQQLLVSLTESCRSCSHALAAHVSHLENVSEEEMNRLLGLVLDVEYLFTCVHKEEDADTKQVYFYLFKLLRKSLLQRGKPVVEGSLEKKPPFEKPSLEQGVNNFVQYKFSHLPAKERQTLVELAKMFLNRLNYWHLEAPSQRRLRSPNDDLSGYKENYTRWLCYCNVPQFCDSLPRYETTQVFGRTLLRSVFTVMRRQLLEQARQEKDKLPLEKRTLLLTHFPKFLSMLEEEVYSQNSPLWDQDFLSASSRTSQLGLQTVLNPPPVAGTLSYNSTSSSLEQPNAGSSSPACKASSGLEANPGEKRKMTDSHVLEEAKKPRVMGDLPMELLNEVMSTLTDPAAMLGPETNFLSAHSARDEAARLEERRGVLEFHVVGNSLNQKPNKKLLMWLVGLQNVFSHQLPRMPKEYLTRLVFDPKHKTLALLKDGRVLGGLCFRMFPSQGFTELVFCAVTSNEQVKGYGTHLMNHLKEYHLKHDLLNFLTYADEYALGYFKKQGFSKELKLPKTKYVGYLKDYEGATLMGCELNPRLPYTEFSVLLKKQKELLKKLLERKQAQLRKVYPGLSCFKDGVRQLPLESLPGLRETGWKPSGKEKSKEPRDPDQLYSTLKSLLQQVKSHQSAWPFMEPVKRTEAPGYYEVLRFPMDLKTMSERLKNRYYVSKKLFMADLQRVFTNCKEYNPPESEYYKCANLLEKFFFSKLKEAGLLDK
>sp|P07195|LDHB_HUMAN L-lactate dehydrogenase B chain OS=Homo sapiens OX=9606 GN=LDHB PE=1 SV=2
MATLKEKLLAPVAEEEATVPNNKLTVVGVGQVGMACALSLLGKSLADELALVDVLEDKLKGEMMDLQHGSLFLQTPKLVADKDYSVTANSKLVVVTAGVRQQEGESRLNLVQRNVNVFKFLLPQLVKYSPDCLLLVVSNPVDLLTYVTWKLSGLPKHRVLGSGCNLDSARFRYLMAEKLGLHPSSCHGWLLGEHGDSSVAVWSGVNVAGVSLQELNPEMGTDNDSENWKEVHKMVVESAYEVLKLKGYTNWALGLSVADLLESMLKNLSRLHPVSTMVKGMYGLENEVFLSLPCLLNARGLTSVLNQKLKDDEVAQLKKSADTLWDLQKDLKDL
>sp|Q9Y2K7|KDM2A_HUMAN Lysine-specific demethylase 2A OS=Homo sapiens OX=9606 GN=KDM2A PE=1 SV=3
MEPEEERLRYSQRLRGTMRRRYEDDGLSDDELEGKRTFDLEEKLHTNKYNANFVTFMEGKDFNVEYLQRGGLRDPLLFKNSDGLGLKMPDPDFTVNDVKMCVGSRRMVDVMDVNTQKGLEMTMAQWTRYYETPEEEREKLYNVLSLEFSHTRLENMVQRPSTVDFLDWVDNMWPRHLKESQTESTNALLEMQYPKVQKYCLMSVRGCYTDFHVDFGGTSVWYHLHQGGKVFWLLPPTAHNLELYENWLLSGKQGDLFLGDRVSDCQRLELKQGYTFVLPSGWLHAVYTPTDTLVFGGNFLHSFNLPMQLKLYNLEDRTRVPNKFRYPFYYEMCWYVLERYVYCLTNRSHLTKEFQKESLSMDLELNGLESGNGDEEAVDREPRRLSSRRSVLTSPVANGVNLDYDGLGKTCRSLPSLKKTLAGDSSSDCSRGSHNGQVWDPQCAPRKDRQVHLTHFELEGLRCLVDKLESLPLHKKCVPTGLEDEDALLADVKLLLEELANSDPKLALTGVPLVQWPKRDKLKFPTRPKVRVPTLPLTKPHTMKPAPRLTPVRPAAASPLVSGARRRRVRCRKCKACVQGECGVCHYCRDMKKFGGPGRMKQSCVLRQCLAPRLPHSVTCSLCGEVDQNEETQDFEKKLMECCLCNELVHPGCLQMDGEGLLNEELPNCWECPKCYQEDSSEKAQKRKMEESDEEAVQAKVLRPLRSCDEPLTPPPHSPTSMLQLLHDPVSPRGMVTRSSPGAGPSDHHSASRDERFKRRQLLRLQATERTMVREKENNPSGKKELSEVEKAKLRGSYLTVTLQRPTKELHGTSLVPKLQALTASSANLRHSPRVLVQHCPARTPQRGDEEGLGGEEEEEEEEEEEDDSAEEGGAARLNGRGSWAQDGDESWMQREVWMSVFRYLSRRELCECMRVCKTWYKWCCDKRLWTKLDLSRCKALVPQALSGLLKRQPVSLDLSWTNLSKKQLTWLVNRLPGLKDLLLAGCSWSAVSALSTSSCPLLRTLDLRWAVGLKDPQLRDLLTPPADKPGQDNRSKLRNMTDFRLAGLDLTDATLRLLLRHMPLLSRLDLSHCSHLTDQSSNLLTAVGSSTRYSLTELNMAGCNKLTDQTLLYLRRLANVTLLDLRGCKQLTRKACEHFLSDLSLNSLYCLSDEKLLQKLS
>sp|Q9Y2K7-2|KDM2A_HUMAN Isoform 2 of Lysine-specific demethylase 2A OS=Homo sapiens OX=9606 GN=KDM2A
MQLKLYNLEDRTRVPNKFRYPFYYEMCWYVLERYVYCLTNRSHLTKEFQKESLSMDLELNGLESGNGDEEAVDREPRRLSSRRSVLTSPVANGVNLDYDGLGKTCRSLPSLKKTLAGDSSSDCSRGSHNGQVWDPQCAPRKDRQVHLTHFELEGLRCLVDKLESLPLHKKCVPTGLEDEDALLADVKLLLEELANSDPKLALTGVPLVQWPKRDKLKFPTRPKVRVPTLPLTKPHTMKPAPRLTPVRPAAASPLVSGARRRRVRCRKCKACVQGECGVCHYCRDMKKFGGPGRMKQSCVLRQCLAPRLPHSVTCSLCGEVDQNEETQDFEKKLMECCLCNELVHPGCLQMDGEGLLNEELPNCWECPKCYQEDSSEKAQKRKMEESDEEAVQAKVLRPLRSCDEPLTPPPHSPTSMLQLLHDPVSPRGMVTRSSPGAGPSDHHSASRDERFKRRQLLRLQATERTMVREKENNPSGKKELSEVEKAKLRGSYLTVTLQRPTKELHGTSLVPKLQALTASSANLRHSPRVLVQHCPARTPQRGDEEGLGGEEEEEEEEEEEDDSAEEGGAARLNGRGSWAQDGDESWMQREVWMSVFRYLSRRELCECMRVCKTWYKWCCDKRLWTKLDLSRCKALVPQALSGLLKRQPVSLDLSWTNLSKKQLTWLVNRLPGLKDLLLAGCSWSAVSALSTSSCPLLRTLDLRWAVGLKDPQLRDLLTPPADKPGQDNRSKLRNMTDFRLAGLDLTDATLRLLLRHMPLLSRLDLSHCSHLTDQSSNLLTAVGSSTRYSLTELNMAGCNKLTDQTLLYLRRLANVTLLDLRGCKQLTRKACEHFLSDLSLNSLYCLSDEKLLQKLS
>sp|Q9Y2K7-4|KDM2A_HUMAN Isoform 4 of Lysine-specific demethylase 2A OS=Homo sapiens OX=9606 GN=KDM2A
MKPAPRLTPVRPAAASPLVSGARRRRVRCRKCKACVQGECGVCHYCRDMKKFGGPGRMKQSCVLRQCLAPRLPHSVTCSLCGEVDQNEETQDFEKKLMECCLCNELVHPGCLQMDGEGLLNEELPNCWECPKCYQEDSSEKAQKRKMEESDEEAVQAKVLRPLRSCDEPLTPPPHSPTSMLQLLHDPVSPRGMVTRSSPGAGPSDHHSASRDERFKRRQLLRLQATERTMVREKENNPSGKKELSEVEKAKLRGSYLTVTLQRPTKELHGTSLVPKLQALTASSANLRHSPRVLVQHCPARTPQRGDEEGLGGEEEEEEEEEEEDDSAEEGGAARLNGRGSWAQDGDESWMQREVWMSVFRYLSRRELCECMRVCKTWYKWCCDKRLWTKLDLSRCKALVPQALSGLLKRQPVSLDLSWTNLSKKQLTWLVNRLPGLKDLLLAGCSWSAVSALSTSSCPLLRTLDLRWAVGLKDPQLRDLLTPPADKPGQDNRSKLRNMTDFRLAGLDLTDATLRLLLRHMPLLSRLDLSHCSHLTDQSSNLLTAVGSSTRYSLTELNMAGCNKLTDQTLLYLRRLANVTLLDLRGCKQLTRKACEHFLSDLSLNSLYCLSDEKLLQKLS
>sp|Q9Y2K7-5|KDM2A_HUMAN Isoform 5 of Lysine-specific demethylase 2A OS=Homo sapiens OX=9606 GN=KDM2A
MCSGRFQNLQVNPDFPRGRLSNSFRRTSSTENKTKTLGKLHQEPRQLQSDGKRKLLLEELANSDPKLALTGVPLVQWPKRDKLKFPTRPKVRVPTLPLTKPHTMKPAPRLTPVRPAAASPLVSGARRRRVRCRKCKACVQGECGVCHYCRDMKKFGGPGRMKQSCVLRQCLAPRLPHSVTCSLCGEVDQNEETQDFEKKLMECCLCNELVHPGCLQMDGEGLLNEELPNCWECPKCYQEDSSEKAQKRKMEESDEEAVQAKVLRPLRSCDEPLTPPPHSPTSMLQLLHDPVSPRGMVTRSSPGAGPSDHHSASRDERFKRRQLLRLQATERTMVREKENNPSGKKELSEVEKAKLRGSYLTVTLQRPTKELHGTSLVPKLQALTASSANLRHSPRVLVQHCPARTPQRGDEEGLGGEEEEEEEEEEEDDSAEEGGAARLNGRGSWAQDGDESWMQREVWMSVFRYLSRRELCECMRVCKTWYKWCCDKRLWTKLDLSRCKALVPQALSGLLKRQPVSLDLSWTNLSKKQLTWLVNRLPGLKDLLLAGCSWSAVSALSTSSCPLLRTLDLRWAVGLKDPQLRDLLTPPADKPGQDNRSKLRNMTDFRLAGLDLTDATLRLLLRHMPLLSRLDLSHCSHLTDQSSNLLTAVGSSTRYSLTELNMAGCNKLTDQTLLYLRRLANVTLLDLRGCKQLTRKACEHFLSDLSLNSLYCLSDEKLLQKLS
>sp|Q9Y2K7-3|KDM2A_HUMAN Isoform 3 of Lysine-specific demethylase 2A OS=Homo sapiens OX=9606 GN=KDM2A
MEPEEERLRYSQRLRGTMRRRYEDDGLSDDELEGKRTFDLEEKLHTNKYNANFVTFMEGKDFNVEYLQRGGLRDPLLFKNSDGLGLKMPDPDFTVNDVKMCVGSRRMVDVMDVNTQKGLEMTMAQWTRYYETPEEEREKLYNVLSLEFSHTRLENMVQRPSTVDFLDWVDNMWPRHLKESQTESTNALLEMQYPKVQKYCLMSVRGCYTDFHVDFGGTSVWYHLHQGGKVFWLLPPTAHNLELYENWLLSGKQGDLFLGDRVSDCQRLELKQGYTFVLPSGWLHAVYTPTDTLVFGGNFLHSFNLPMQLKLYNLEDRTRVPNKFRYPFYYEMCWYVLERYVYCLTNRSHLTKEFQKESLSMDLELNGLESGNGDEEAVDREPRRLSSRRSVLTSPVANGVNLDYDGLGKTCRSLPSLKKTLAGDSSSDCSRGSHNGQVWDPQCAPRKDRQVHLTHFELEGLRCLVDKLESLPLHKKCVPTGLEDEDALLADVKLLLEELANSDPKLALTGVPLVQWPKRDKLKFPTRPKVRVPTLPLTKPHTMKPAPRLTPVRPAAASPLVSGARRRRVRCRKCKACVQGECGVCHYCRDMKKFGGPGRMKQSCVLRQCLAPRLPHSVTCSLCGEVDQNEETQDFEKKLMECCLCNELVHPGCLQMDGEGLLNEELPNCWECPKCYQEDSSEKAQKRKMEESDEEAVQAKVLRPLRSCDEPLTPPPHSPTSMLQLLHDPVSPRGMVTRSSPGAGPSDHHSASRDERFKRRQLLRLQATERTMVLRQETLDKN
>sp|P0C5Y4|KRA14_HUMAN Keratin-associated protein 1-4 OS=Homo sapiens OX=9606 GN=KRTAP1-4 PE=2 SV=1
MASCSTSGTCGSSCCQPSCCETSCCQPSCCQTSSCGTGCGLGGGLGYGQEGSGGSVSTRLRWCHPDCHVEGTCLPPCYLVSCTPPSCCQLHHAEASCCRPSYCGQSCCRPACCCHCCEPTC
>sp|Q8WVC0|LEO1_HUMAN RNA polymerase-associated protein LEO1 OS=Homo sapiens OX=9606 GN=LEO1 PE=1 SV=1
MADMEDLFGSDADSEAERKDSDSGSDSDSDQENAASGSNASGSESDQDERGDSGQPSNKELFGDDSEDEGASHHSGSDNHSERSDNRSEASERSDHEDNDPSDVDQHSGSEAPNDDEDEGHRSDGGSHHSEAEGSEKAHSDDEKWGREDKSDQSDDEKLQNSDDEERAQGSDEDKLQNSDDDEKMQNTDDEERPQLSDDERQQLSEEEKANSDDERPVASDNDDEKQNSDDEEQPQLSDEEKMQNSDDERPQASDEEHRHSDDEEEQDHKSESARGSDSEDEVLRMKRKNALASDSEADSDTEVPKDNSGTMDLFGGADDLSSGSDGEDKPPTPGQPVDENGLPQDQQEEEPLPETRLEVELPKVNTDLGNDLYFVKLPNFLSVEPRPFDPQYYEDEFEDEEMLDEEGRTRLKLKVENTLRWRLRRDEEGNELKESNARLVKWSDGSMSLHLGNEVFDVYKAPLQGDHNHLFLRQGTGLQGQAVFKTKLTFRPHSTDSATHRKMTLSLADRCSKTQKLRLLPMAGRDPECQRTEMLKKEEERLRASLRRESQQRRMREKQHQRGLSASYLEPDRYDEEEEGEESLSLAALKNRYKGGLREERARLYSSDSDEGSEEDKAQRLLKAKKLTSDEEGEPSGKRKAEDDDKANKKHKKYVLSDEEEEDDD
>sp|Q8WVC0-2|LEO1_HUMAN Isoform 2 of RNA polymerase-associated protein LEO1 OS=Homo sapiens OX=9606 GN=LEO1
MADMEDLFGSDADSEAERKDSDSGSDSDSDQENAASGSNASGSESDQDERGDSGQPSNKELFGDDSEDEGASHHSGSDNHSERSDNRSEASERSDHEDNDPSDVDQHSGSEAPNDDEDEGHRSDGGSHHSEAEGSEKAHSDDEKWGREDKSDQSDDEKLQNSDDEERAQGSDEDKLQNSDDDEKMQNTDDEERPQLSDDERQQLSEEEKANSDDERPVASDNDDEKQNSDDEEQPQLSDEEKMQNSDDERPQASDEEHRHSDDEEEQDHKSESARGSDSEDEVLRMKRKNALASDSEADSDTEVPKDNSGTMDLFGGADDLSSGSDGEDKPPTPGQPVDENGLPQDQQEEEPLPETRLEVELPKVNTDLGNDLYFVKLPNFLSVEPSMSLHLGNEVFDVYKAPLQGDHNHLFLRQGTGLQGQAVFKTKLTFRPHSTDSATHRKMTLSLADRCSKTQKLRLLPMAGRDPECQRTEMLKKEEERLRASLRRESQQRRMREKQHQRGLSASYLEPDRYDEEEEGEESLSLAALKNRYKGGLREERARLYSSDSDEGSEEDKAQRLLKAKKLTSDEEGEPSGKRKAEDDDKANKKHKKYVLSDEEEEDDD
>sp|Q01650|LAT1_HUMAN Large neutral amino acids transporter small subunit 1 OS=Homo sapiens OX=9606 GN=SLC7A5 PE=1 SV=2
MAGAGPKRRALAAPAAEEKEEAREKMLAAKSADGSAPAGEGEGVTLQRNLTLLNGVALLVGTLLGSGLFVTPTGVLKEAGSPGLALVVWAACGVFSLVGALCYAELGTTLSKSGGDYAYMLEVYGSLPAFLKLWLELLLLRPSSQYLVALVFATYLLKPLFPTCPVPEEAAKLVACLCVLLLTAVNCYSVKAATRVQDAFAAAKLLALALLLLLGFVQLGKGDVSNLDPNFSFEGTKLDVGNLVLALYSGLFAYGGWNYLNFVTEEMLNPYRNLPLALLLSLPLVTLVYVLTNLAYFTTLSTEQMLSSEAVAVDFGNYHLGVMSWLLPVFVGLSCFGSVNGSLFTSSRLFFVGSREGHLPSLLSMLHPQLLTPVPSLVFTCVMTLLYAFSKDLFSVLNFFSFFNWLCVALALLGMLWLRHRKPELERPLKVNLALPVFFLLACLFLLAVSFWKTPVECGLGFTLLLSGLPVYFFGVWWKNKPKWLLQGLFSTTVLCQKLMQVVPQET
>sp|Q9GIP4|LAT1L_HUMAN Putative L-type amino acid transporter 1-like protein IMAA OS=Homo sapiens OX=9606 GN=SLC7A5P2 PE=5 SV=2
MAGAGPKRRALAAPVAEEKEEAREKMMAAKRADGAAPAGEGEGVTLQGNLTLLKGVAVLVVALMSSGLFVTPTGVLKEAGSPGLALVVWAACGVFSLVGALCYAELGTTLSKSGGDYAYMLDVYGSLPAFLKLWLELLLLRPSSQYLVALVFATYLLKPLFPTCPVPEEAAKLVACHSVQLLVHQPTQVL
>sp|Q9GIP4-1|LAT1L_HUMAN Isoform 2 of Putative L-type amino acid transporter 1-like protein IMAA OS=Homo sapiens OX=9606 GN=SLC7A5P2
MAGAGPKRRALAAPVAEEKEEAREKMMAAKRADGAAPAGEGEGVTLQGNLTLLKGVAVLVVALMSSGLFVTPTGVLKEAGSPGLALVVWAACGVFSLVGALCYAELGTTLSKSGGDYAYMLDVYGSLPAFLKLWLELLLLRPSSQYLVALVFATYLLKPLFPTCPVPEEAAKLVACHSVH
>sp|Q5T751|LCE1C_HUMAN Late cornified envelope protein 1C OS=Homo sapiens OX=9606 GN=LCE1C PE=1 SV=1
MSCQQSQQQCQPPPKCTPKCPPKCPTPKCPPKCPPKCPPVSSCCSVSSGGCCGSSSGGSCGSSSGGCCSSGGGGCCLSHHRRRRSHCHRPQSSGCCSQPSGGSSCCGGGSGQHSGGCC
>sp|Q6JVE9|LCN8_HUMAN Epididymal-specific lipocalin-8 OS=Homo sapiens OX=9606 GN=LCN8 PE=2 SV=1
MPGAAEALPTVTVTLVAGAVPPASGALTAHCLGGFWREVGVASDQSLVLTAPKRVEGLFLTLSGSNLTVKVAYNSSGSCELEKLVGSELDSTGKFAFPGHRELHVLDTDYEGYALLRVSLMWRGRNFRVLKYFTRSLEDKDRLGFWKFRELTADTGLYLAARPGRCAELLKEELL
>sp|Q6JVE9-2|LCN8_HUMAN Isoform 2 of Epididymal-specific lipocalin-8 OS=Homo sapiens OX=9606 GN=LCN8
MEELDRQKLGGFWREVGVASDQSLVLTAPKRVEGLFLTLSGSNLTVKVAYNSSGSCELEKLVGSELDSTGKFAFPGHRELHVLDTDYEGYALLRVSLMWRGRNFRVLKYFTRSLEDKDRLGFWKFRELTADTGLYLAARPGRCAELLKEELL
>sp|Q9H6V9|LDAH_HUMAN Lipid droplet-associated hydrolase OS=Homo sapiens OX=9606 GN=LDAH PE=1 SV=1
MDSELKEELPVHEEFLLCGGAETQVLKCGPWTDLFHDQSVKRPKLLLFLLPGNPGFSAFYVPFAKALYSLTNRRFPVWTLSHAGHALAPKDKKLLTTSEDSNAQELKDLYGLNGQLEHKLAFLRTHVPKDMKLVLLGHSLGSYFTLQMLKRVPELPVLRAFLLFPTLERMSESPNGRLATPLLCWFRYVLYVTGYLLLKPCPETLKSLLLRRGLQVMNLENEFSPLNLLEPFCLANAAYLGGQEMMEVVKRDDETLKEHLCKLTFYYGTLDPWCPKEYYEDLKKDFPEGDLRLCEKNLPHAFLTHFNQEMADMLADSLKDDLSKM
>sp|Q9H6V9-2|LDAH_HUMAN Isoform 2 of Lipid droplet-associated hydrolase OS=Homo sapiens OX=9606 GN=LDAH
MDSELKEELPVHEEFLLCGGAETQVLKCGPWTDLFHDQSVKRPKLLLFLLPGERKSLGNPGFSAFYVPFAKALYSLTNRRFPVWTLSHAGHALAPKDKKLLTTSEDSNAQELKDLYGLNGQLEHKLAFLRTHVPKDMKLVLLGHSLGSYFTLQMLKRVPELPVLRAFLLFPTLERMSESPNGRLATPLLCWFRYVLYVTGYLLLKPCPETLKSLLLRRGLQVMNLENEFSPLNLLEPFCLANAAYLGGQEMMEVVKRDDETLKEHLCKLTFYYGTLDPWCPKEYYEDLKKDFPEGDLRLCEKNLPHAFLTHFNQEMADMLADSLKDDLSKM
>sp|Q9H6V9-3|LDAH_HUMAN Isoform 3 of Lipid droplet-associated hydrolase OS=Homo sapiens OX=9606 GN=LDAH
MDSELKEELPVHEEFLLCGGAETQVLKCGPWTDLFHDQSVKRPKLLLFLLPDSNAQELKDLYGLNGQLEHKLAFLRTHVPKDMKLVLLGHSLGSYFTLQMLKRVPELPVLRAFLLFPTLERMSESPNGRLATPLLCWFRYVLYVTGYLLLKPCPETLKSLLLRRGLQVMNLENEFSPLNLLEPFCLANAAYLGGQEMMEVVKRDDETLKEHLCKLTFYYGTLDPWCPKEYYEDLKKDFPEGDLRLCEKNLPHAFLTHFNQEMADMLADSLKDDLSKM
>sp|Q9H6V9-4|LDAH_HUMAN Isoform 4 of Lipid droplet-associated hydrolase OS=Homo sapiens OX=9606 GN=LDAH
MKLVLLGHSLGSYFTLQMLKRVPELPVLRAFLLFPTLERMSESPNGRLATPLLCWFRYVLYVTGYLLLKPCPETLKSLLLRRGLQVMNLENEFSPLNLLEPFCLANAAYLGGQEMMEVVKRDDETLKEHLCKLTFYYGTLDPWCPKEYYEDLKKDFPEGDLRLCEKNLPHAFLTHFNQEMADMLADSLKDDLSKM
>sp|P09848|LPH_HUMAN Lactase-phlorizin hydrolase OS=Homo sapiens OX=9606 GN=LCT PE=1 SV=3
MELSWHVVFLALLSFSCWGSDWESDRNFLSTAGPLTNDLLHNLSGLLGDQSSNFVAGDKDMYVCHQPLPTFLPEYFSSLHASQLTHYKVFLSWAQLLPAGSTQNPDEKTVQCYRRLLKALKTARLQPMVLLHHQTLPASTLRRTEAFADLFADYATFAFHSFGDLVGLWFTFSDLEEVLKELPHQESRASQLQTLSDAHRKAYELYHESYAFQGGKLSVVLRAEDLPELLLEPPLSALAQDTVDFLSLDLSYECQNEASLRQKLSKLQTLEPKVKVFLFNLKLPDCPSTMKNPASLLFSLFEALNKDQVLTLGFDLNEFLSCSSSSKKSMSCSLTGSLALQPDQQQDHETTDSSPASAYQRLWEAFANQSRAERDAFLQDTFPEGFLWGASTGAFNVEGGWAEGGRGVSLWDPRRPLNTTEGQATLEVASDSYHKVASDVALLCGLRAQVYKFSLSWSRLFPMGHGSSPSLPGVAYYNKLLDRLQDAGLEPMATLFHWDLPQALQDHGGWQNESVVDAFLDYAAFCFSTFGDRVKLWVTFHEPWVMSYAGYGTGQHPPGLSDPGVASFKVAHLVLKAHARTWHHYNSHHRPQQQGHVGLVLNSDWAEPLSPERPEDLRASERFLHFMLGWFAHPVFVDGDYPATLRTQLQQMNRQCSHPVAQLPEFTEAEKQLLKGSADFLGLSHYTSRLLSNAPQNTCLPSYDTLGGFSQHVNHVWPQTSSSWLRVVPWGLRRLLQFVSLEYTRGKVPLYLAGNGMPLGESENLFDDSLRVDYFNQYLNEVLKALKEDSVDVRSYLARSLLDGFEGPSGYSQRFGLHHVNFSDSSKSRTPRKSAYFFTSLLEKNGFLTKGAKRLLPPNTVNLPSKVRAFTFPSEVPSKAKVVWEKFSSQPKFERDLFYHGTFRDDFLWGVSSSAYQLEGAWDADGKGPSLWDNFTHTPGSNVKDNATGDLACDSYHQLDADLNMLRALKVKAYRFSLSWSRLFPTGRNSSLNSHGVDYYNRLLNGLVASNLFPMVTLFHWDLPQALQDLGGWENPALLDLFDSYADFCFQTFGDRVKFWMTFNEPMYLAWLGYGSGEFPPGVKDPGWAPYRLAHAVLKAHARVYHTYDEKYRQEQKGVLSLSLSTHWAEPKSPGVPRDVEAADRMLQFSLGWFAHPLFRNGDYPDTMKWKVGNRSELQHLATSRLPSFTEEEKRFLRATADVFCLNTYYSRLVQHKTPRLNPPSYEDDQEMAEEEDPSWPSTAMNRAAPWGTRRLLNWLKEEYGDLPLYLTENGVGLTNPNTEDTDRLFYHKTYLNEALKAYRLDGLDLRGYVAWSLMDNFEWLNGYTVKFGLYHVDFNNTNRPRTARASARYYTEVLTNNGMPLAREDEFLYGRFPEGFLWSAASAAYQLEGAWRADGKGLSLWDTFSHTPLRVENDALGDVACDSYHKLAEDLVTLQNLGVSHYRFSLSWSRLLPDGTTRYLNEAGLNYYVRLLDTLLAASLQPQVTLYHWDLPQTLQDVGGWENETLVQRFKEYADVLFQRLGDKVKFWLTLNEPFVLAYQGYGYGTAAPGVSNRPGTAPYLVGHNLLKAHAEAWHLYNDVYRASQGGVLSLTLSSDWAEPRDPSNQEDVEAARRYVQFMGGWFAHPLFKNGDYNEVMKTRLRDRSLAAGLNKSRLPEFTESEKRRLNGTYDFFGFNHYTTVLAYNLNYATALSSFDADRGVASLADRSWPDSGSFWLKMTPFGFRRLLNWLKEEYNDPPLYVTENGVSQREETDLNDTARLYYLRTYLNEALKAVQDKVDLRGYTVWSAMDNFEWATGFSERFGLHFVNYSDPSLPRLPKASAKFYASVVRCNGFPDPATGPHACLHQPDAGPTLSPVRQEEVQFLGLMLGTTEAQTALYVLFSLVLLGVCGLAFLSYKYCKRSKQGKTQRSQQELSPVSSF
>sp|P18428|LBP_HUMAN Lipopolysaccharide-binding protein OS=Homo sapiens OX=9606 GN=LBP PE=1 SV=3
MGALARALPSLLLALLLTSTPEALGANPGLVARLTDKGLQYAAQEGLLALQSELLRLTLPDFTGDLRLPHVGRGRYEFHSLNLHSCELLHSALRPVPGQGLSLSLSDSSLRVQGRWKVRKSFFKLQGSFDVSVKGLSLSVNLLLGSESSGRPTVTASSCSSDLADVEVDMSGDLGWLLNLFHNQLESKFQKVLESRLCEMLQKSVSSDLQPYLQTLPVTTELDSFADLDYSLVEAPRATAQMLEVMFKGELFHRNHRSPVTLLAAVMSLPEEHNKMVYFALSDYVFNTASLVYHEEGYLNFSLTDDMLPPDSNLRLTTKSFRPFVPRLARLYPNMNLELQGSVPSAPLLNFSPGNLSVDPYMELDAFVLLPSSSKEPVFRLSVATNVSATLTFNTSKLTGFLKPGKVKVELKESKVGLFNAELLEALLNYYLLNTFYPKFNDKLAEGFPLPLLKRVQLYDLGLQLHKDFLFLGANVQYMRV
>sp|P61968|LMO4_HUMAN LIM domain transcription factor LMO4 OS=Homo sapiens OX=9606 GN=LMO4 PE=1 SV=1
MVNPGSSSQPPPVTAGSLSWKRCAGCGGKLADRFLLYAMDSYWHSRCLKCSCCQAQLGDLGTSCYTKSGMLLCRNDYLRLFGNSGACSACGQSLPASELVMRAQGNVYHLKCFTCSTCRNRLVPGDRFHYLNGSLFCEHDRPTALLNGHLNSLQSNPLLPDQKVC
>sp|Q3MHD2|LSM12_HUMAN Protein LSM12 homolog OS=Homo sapiens OX=9606 GN=LSM12 PE=1 SV=2
MAAPPGEYFSVGSQVSCRTCQEQRLQGEVVAFDYQSKMLALKCPSSSGKPNHADLLLLNLQYVSEVELLNDRTETPPPLASLNVSKLASKARTEKEEKLSQAYALSAGVSLEGQQLFQTLHKTLKDCKWQEKNLVVMEEVVLTPPYQVENCKGKEGSALSHVRKLVEKHFRDVESQKLLQRSQAQQPQKEAALSS
>sp|Q3MHD2-2|LSM12_HUMAN Isoform 2 of Protein LSM12 homolog OS=Homo sapiens OX=9606 GN=LSM12
MAAPPGEYFSVGSQVSCRTCQEQRLQGEVVAFDYQSKMLALLSPECPSSSGKPNHADLLLLNLQYVSEVELLNDRTETPPPLASLNVSKLASKARTEKEEKLSQAYALSAGVSLEGQQLFQTLHKTLKDCKWQEKNLVVMEEVVLTPPYQVENCKGKEGSALSHVRKLVEKHFRDVESQKLLQRSQAQQPQKEAALSS
>sp|Q6IAA8|LTOR1_HUMAN Ragulator complex protein LAMTOR1 OS=Homo sapiens OX=9606 GN=LAMTOR1 PE=1 SV=2
MGCCYSSENEDSDQDREERKLLLDPSSPPTKALNGAEPNYHSLPSARTDEQALLSSLLAKTASNLLDVSAADSQGMEQHEYMDRARQYSTRLAVLSSSLTHWKKLPPLPSLTSQPHQVLASEPLPFSDLQQVSRLAAYAYSALSQLRVDAKEELVVQFGLP
>sp|Q8NI22|MCFD2_HUMAN Multiple coagulation factor deficiency protein 2 OS=Homo sapiens OX=9606 GN=MCFD2 PE=1 SV=1
MTMRSLLRTPFLCGLLWAFCAPGARAEEPAASFSQPGSMGLDKNTVHDQEHLMEHLEGVLNKPEAEMSPQELQLHYFKMHDYDGNNLLDGLELSTALTHVHKEEGSEQAPLMSEDELLNLLDGVLRDDDKNNDGYLDYAEFAKSLQ
>sp|Q8NI22-2|MCFD2_HUMAN Isoform 2 of Multiple coagulation factor deficiency protein 2 OS=Homo sapiens OX=9606 GN=MCFD2
MEHLEGVLNKPEAEMSPQELQLHYFKMHDYDGNNLLDGLELSTALTHVHKEEGSEQAPLMSEDELLNLLDGVLRDDDKNNDGYLDYAEFAKSLQ
>sp|Q8NI22-3|MCFD2_HUMAN Isoform 3 of Multiple coagulation factor deficiency protein 2 OS=Homo sapiens OX=9606 GN=MCFD2
MLSVCSCRTSSGMRSQWPSARQRSSSLSTFRHLMEHLEGVLNKPEAEMSPQELQLHYFKMHDYDGNNLLDGLELSTALTHVHKEEGSEQAPLMSEDELLNLLDGVLRDDDKNNDGYLDYAEFAKSLQ
>sp|Q96RQ3|MCCA_HUMAN Methylcrotonoyl-CoA carboxylase subunit alpha, mitochondrial OS=Homo sapiens OX=9606 GN=MCCC1 PE=1 SV=3
MAAASAVSVLLVAAERNRWHRLPSLLLPPRTWVWRQRTMKYTTATGRNLTKVLLANRGELACRVMRTAKKLGVQTVAVYSEADRNSMHVDMADEAYSLGPAPSQQSYLSMEKLLQVAKTSAAQALHPGCGFLSENMEFAELCKQEGLLFLGPPPSALRDMGLKSTSKSLMAAAGVPVVEGYHGEDQSDQCLKEHARRLGYPVMLKAVRGGGGKGMRLVRSEQEFQEQLESARREAKKSFNDDAMLLEKFVDTPRHVEVQVFGDHHGNAVYLFERDCSVQRRHQKLLEEAPAPGLKSEVRKKLGEAAVRAAKAVNYVGAGTVEFLMDSKHNFCFMEMNTRLQVEHPVTEMLTGTDLVEWQLRLAAGEKLPLSQEELTLQGHAFEARLYAEDPSNNFMPVAGPLVHLSTPRADPSTRLETGVRQGDEVSVHYDPMLAKLVVWAADRQAALTKLRYSLRQYNLVGLHTNLDFLLNLSGHPEFEAGNVHTDFLPQHHKQLLLSRKAAAKESLCQAALGLLLKEKAMTDTFTLQAHDQFSPFSSSSGRRLNLSYTRNMTLKDGKNNVALAVTYNHDGSYSMQLEDKTFQVLGNLYSEGDCTYLKCSVNGVASKAKLLLLENTLYLFSKEGSLELDLPVPKYLSSVSSQETQGGPLAPMTGTLEKVFVKAGDKVKAGDSLMVMLAMKMEHTLKSPKDGTVKKVFYREGAQANRHTPLVEFEEEESDKRESE
>sp|Q6P1A2|MBOA5_HUMAN Lysophospholipid acyltransferase 5 OS=Homo sapiens OX=9606 GN=LPCAT3 PE=1 SV=1
MASSAEGDEGTVVALAGVLQSGFQELSLNKLATSLGASEQALRLLLSLFLGYPFALFYRHYLFYKETYLLHLFHTFTGLSLAYFNFGNQLYHSLLCLVLQFLLLRLMGRTLTAVLTTFCFQMAYLLAGYYYTATGNYDLKWTMPHCVLTLKLLGLAVDYFDGGKDQNSLSSEQQKYALRGVPSLLEVAGFSYFYGAFLVGPQFSMNHYMKLVQGELLDLPGKLPNSLLPALKRLSLGLFYLVGYTLLSPHLTEDYLLTEDYDNHPFWFRCMYMLLWGKFVLYKYVTCWLVTEGVCLLTGLGFNGFEEKGKAKWDACANMKVWLFETNPRFTGTLASFNLNTNAWVARYLFKRLKFLGNKELSQGLSLLFLALWHGLHSGYLVCFQMEFLLVLVERQAARLLQESPTLSKLAALTVLQPFYYLVQQTLHWLFMGYSMTAFCLFTWDKWLKVYKSLYFLGHLFFLSLLFLLPYLHKAMVPRKEKLKKME
>sp|Q6P1A2-2|MBOA5_HUMAN Isoform 2 of Lysophospholipid acyltransferase 5 OS=Homo sapiens OX=9606 GN=LPCAT3
MASSAEGDEGTVVALAGVLQFLLLRLMGRTLTAVLTTFCFQMAYLLAGYYYTATGNYDLKWTMPHCVLTLKLLGLAVDYFDGGKDQNSLSSEQQKYALRGVPSLLEVAGFSYFYGAFLVGPQFSMNHYMKLVQGELLDLPGKLPNSLLPALKRLSLGLFYLVGYTLLSPHLTEDYLLTEDYDNHPFWFRCMYMLLWGKFVLYKYVTCWLVTEGVCLLTGLGFNGFEEKGKAKWDACANMKVWLFETNPRFTGTLASFNLNTNAWVARYLFKRLKFLGNKELSQGLSLLFLALWHGLHSGYLVCFQMEFLLVLVERQAARLLQESPTLSKLAALTVLQPFYYLVQQTLHWLFMGYSMTAFCLFTWDKWLKVYKSLYFLGHLFFLSLLFLLPYLHKAMVPRKEKLKKME
>sp|A0A087WXM9|MEIKN_HUMAN Meiosis-specific kinetochore protein OS=Homo sapiens OX=9606 GN=MEIKIN PE=2 SV=2
MWPLRVYTRKKREGQRLNLTPTPDLGSPAKAEAPPGSKRKGKVHGLSKLAEKAERSRQGGSGSGPFSPRLGVTGEKSLQENRSSEDTQDEKLASLRESVTDDLQVDSSSSNSELVSGLSLHHGMASSLLSYSVTDSYAEYKSFEESFPSPELFRKSDYLDWECPNLEEHMQWKNSTLLDTSKAVALEKAPQFSNVSALFSTSSEDYQKCHRKTVMTVADQNVSPKAKCASNSESDNAACELLLAEKTCPSTPEKTKKKKTNSSTPGKKNRGLLTSTPSSETAGFVLDLSSVQKASFEELFPNVSNYVNSNELVPVSSLQENSSNEFPANASELCCLLRTSPGTRQVKNKGVLVKKKKYSLPKDTPQDLLLKMA
>sp|Q96T58|MINT_HUMAN Msx2-interacting protein OS=Homo sapiens OX=9606 GN=SPEN PE=1 SV=1
MVRETRHLWVGNLPENVREEKLLEHFKRYGRVESVKLLPKRGSEGGVAAFVDFVDLKSAQKAHNSVNKMGDRDLRTDYNEPGTLPSAARGLDDTVSLASRSREVSGFRGGGGGPAYGPPPSLHAREGRYERRLDGASDNRERAYEHSAYGHHERGTGGFDRTRHYDQDYYRDPRERTLQHGLYYASRSRSPNRFDAHDPRYEPRAREQFTLPSVVHRDLYRDDLTREVRGRRPERNYQHSRSRSPHSSQSRNQSPQRLASQASRPTRSPSGSGSRSRSSSSDSLSSSSSTSSDSSDSSSSSSDDSPARSVQSAAVPAPTSQLLSSLEKDEPRKSFGLKVQNLPVRSTDTSLKDGLFHEFKKFGKVTSVQLHGTSEERYGLVFFRQQEDQEKALTASKGKLFFGMQLEVTAWLGPETESENEFRPLDERLDEFHPKATRTLFLGNLEKTTTYHDLRNLFQRFGELVDLDLKKVNGVPQYAFLQYCDLASVCKALKKMDGEYLGNNRLKLGFGKSMPTNCVWLDGLSSNVSDQYLTRHFCRYGPVVKVVFDRLKGMALVLYNELEYAQAAVKETKGRKLGGNKLKVDFANRESQLAFYHCMEKSGQDLRDFYEMLAERREERRASYDYNQDRTYYESVRTPGTYPEDSRRDYPARGREFYSEWETYQGDYYESRYYDDPREYRDYRNDPYEQDLREYSYRQRERERERERFESDRDRDHERRPLERSQSPVHLRRPQSPGASPSQAERLPSDSERRLYSRSSDRSGSCSSLSPPRYEKLDKSRLERYTKNEKTDKERTFDPERVERERRLLRKEKVEKDKTDKQKRKGKVHSPSSQSSETDQENEREQSPEKPRSCNKLSREKADKEGLAKNRLELMPCVVLTRVKEKEGKVLDHTPVEKLKAKLDNDTVKSSALDQKLQVSQTEPAKSDLSKLESVRMKVPKEKGLSSHVEVVEKEGRLKARKHLKPEQPADGVSAVDLEKLEARKRRFADSNLKAEKQKPEVKKSSPEMEDARVLSKKQPDVSSREVLLLREGEAERKPVRKELLKRESKKLKLDRLNTVASPKDCQELASLSVGSGSRPSSDLQARLGELAGESVENQEVQSKKPLPSKPQLKQLQVLDDQGPEREDVRKNYCSLRDETPERKSGQEKSHSVNTEEKLGLDLDHTQSYRKQMEQSRRKQQMEMELAKSEKFGSPKKDVDEYERRSLVHEVGKPPQDVTDDSPPSKKKRMDHVDFDLCTKRERNYRSSRQLSEDSERTGGSPSVRHGSFHEDEDPLGSPRLLSVKGSPKVDEKVLPYSNLTVREESLKFNPYDSSRREQMADMAKLKLSVLNSEDELNRWDSQMKQDAGRFDVSFPNSLLKRDSLRKRSVRDLEPGEVPSDSDEDGEHKSHSPRASALYESSRLSFLLRDREDKLRERDERLSSSLERNKFYSFALDKTLTPDTKALLERAKSLSSSREENWSFLDWDSRFANFRNNKDKEKVDSAPRPLPSWYMKKKKLRTDSEGKMDDKKEDHKEEEQERQELFASRFLHSSLFEQDSKRLQHLERKEEDSDFLSGRLYGKQTSEGANSTTDSLQEPVVLFHSRFMELTRMQQKEKEKDQKPKEVEKQEDTENHPKTPESAPENKDSELKTPPSVGPPSVTVVTLESAPSALEKTTGDKTVEAPLVTEEKTVEPATVSEEAKPASEPAPAPVEQLEQVDLPPGADPDKEAAMMPAGVEEGSSGDQPPYLDAKPPTPGASFSQAESNVDPEPDSTQPLSKPAQKSEEANEPKAEKPDATADAEPDANQKAEAAPESQPPASEDLEVDPPVAAKDKKPNKSKRSKTPVQAAAVSLVEKPVTRKSERLDREKLKRSNSPRGEAQKLLELKMEAEKLTRTASKNSAADLEHPEPSLPLSRTRRRNVRSVYATMGDHENRSPVKEPVEQPRVTRKRLERELQEAAAVPTTPRRGRPPKTRRRADEEEENEAKEPAETLKPPEGWRSPRSQKTAAGGGPQGKKGKNEPKVDATRPEATTEVGPQLGVKESSMEPKAAEEEAGSEQKRDRKDAGTDKNPPETAPVEVVEKKPAPEKNSKSKRGRSRNSRLAVDKSASLKNVDAAVSPRGAAAQAGERESGVVAVSPEKSESPQKEDGLSSQLKSDPVDPDKEPEKEDVSASGPSPEATQLAKQMELEQAVEHLAKLAEASASAAYKADAPEGLAPEDRDKPAHQASETELAAALGSLLNDLSGEPENFPAPPPYPGESQTDLQPPAGAQALQPSEEGMETDEAVSGLLETEAATESSRPPVNAPDPSAGPTDTKEARGNSSETSHSVPEAKGSKEVEVTLVRKDKGRQKTTRSRRKRNTNKKVVAPVESHVPESNQAQGESPAANEGTTVQHPEAPQEEKQSEKPHSTPPQSCTSDLSKLPSTENSSQELSVEERTPTKASVPPDLPPPPQPAPVDEEPQARFRVHSLLESDPVTPPSDPSLPLPTLPSVTAAKLSPPVASGGLPHQSPPTKVTEWLTRQEEPRAQSTPSPALPPDTKASDVDTSSSTLRKLLMDPKYVSATSVTSTSVTTALAEPVSAAPCLHEAPPPPVDSKKPLEEKTAPPVTNNSELQASEVLVAADKEKVAPVLAPKLTSVLSRMPVSLDLENSQKLTLAKPAPQTLTGLVSALTGLVNVSLVPVNALKGPVKGSVTTLKSLVSTPAGPVNVLKGPVNVLTGPVNVLTTPVNATVGTVNAAPGTVNAAASAVNATASAVTVTAGAVTAASGGVTATTGTVTMAGAVLAPSTKCKQRASANENSRFHPGSMPVLDDRPADAGSGAGLRVNTSEGVVLLSYSGQKTEGPQRLSAKLSQLPPASAMDLEFQQSVSKSQVKPDSVTASQPPSKGPQAPAGYANVATHSTLVLTAQTYNASPVLSSVKADRPSLEKPEPLHLSVSTPVTQGGTVKVLTQGLNTPPVLVHNQLVLTPSLVTTNKKLADPVTLKLETKVLQPANLGSTLTPHHPPALPSKLPTEVNHVPSGPSLPADRTVSHLAAAKLDAHSPRPSGPGPSSFPRASHPSSTASTALSTNATVMLAAGLPVPQFLSSLHPEQSVLMPPHSLTQTVSLSHLSQGEVRMNTPTLPSLTYSLRPEALHSPRAPLQPQQLEVRAPQRASTPQPAPAGVPALASQHPPEEEVHYHLPVARATAPVQSEVLVMQSEYRLHPYTVPRDVRLMVHPHVTAVSEQPRAADGVVKVPPASKAPQQPGKEAAKTPDAKAAPTPTPAPVPVPVPLPAPAPAPHGEARLLTVTPSNQLQGLPLTPPVVVTHGVQLVHSSGELFQEYRYGDLRTYHPPAQLTHTQFPAASSVGLPSRTKTAAQGPPPEGEPLQPPQPVQSTQPAQPAPPCPPSQLGQPGQPPSSKMPQVSQEAKGTQTGVEQPRLPAGPANRPPEPHTQVQRAQAETGPTSFPSPVSVSMKPDLPVSLPTQTAPKQPLFVPTTSGPSTPPGLVLPHTEFQPAPKQDSSPHLTSQRPVDMVQLLKKYPLVWQGLLALKNDTAAVQLHFVSGNNVLAHRSLPLSEGGPPLRLAQRMRLEATQLEGVARRMTVETDYCLLLALPCGRDQEDVVSQTESLKAAFLTYLQAKQAAGLLNVPNPGSNQPAYVLQLFPPCEFSESHLSRLAPDLLASLSNLSPHLMLVLASV
>sp|Q9NRE1|MMP26_HUMAN Matrix metalloproteinase-26 OS=Homo sapiens OX=9606 GN=MMP26 PE=2 SV=2
MQLVLLRVTLFLPWCFAVPVPPAADHKGWDFVEGYFHQFFLTKKESPLLTQETQTQLLQQFHRNGTDLLDMQMHALLHQPHCGVPDGSDTSLSPGRCKWNKHTLTYRLLNYPHDMKPSAVKDSLYNAVSLWSNVTPLLFQQVQNGDADLKVSFWQWAHEDGWPFDGPGGLLGHAFLPNSGNPGVVHFDKNEHWSASDTGYNLFLVATHELGHSLGLQHSGNQSSLMYPTYWYHDPRTFQLSADDLQRLQHLYGEKCSSDLP
>sp|Q9NV92|NFIP2_HUMAN NEDD4 family-interacting protein 2 OS=Homo sapiens OX=9606 GN=NDFIP2 PE=1 SV=2
MARRRSQRVCASGPSMLNSARGAPELLRGTATNAEVSAAAAGATGSEELPPGDRGCRNGGGRGPAATTSSTGVAVGAEHGEDSLSRKPDPEPGRMDHHQPGTGRYQVLLNEEDNSESSALEQPPTSNPAPQLVQAASSAPALETDSSPPPYSSLTVEVPTTSDTEVYGEFYPVPPPYSVATSLPTYDEAEKAKAAAMAAAAAETSQRLQEEECPPRDDFSDADQLRVGNDGLFMLAFFMAFLFNWLGFCLSFCLTNTLAGRYGALCGFGLSLLKWLLLVRFSDYFTGYFNGQYWLWWLFLVLGLLLFFRGFVNYLKVRNMSESMAAAHRTRYFFLL
>sp|Q9H8S9|MOB1A_HUMAN MOB kinase activator 1A OS=Homo sapiens OX=9606 GN=MOB1A PE=1 SV=4
MSFLFSSRSSKTFKPKKNLPEGSHQYELLKHAEATLGSGNLRQAVMLPEGEDLNEWLAVNTVDFFNQLNMLYGTLTEFCTEASCPVMSAGPRYEYHWADGTNLKKPLKCSAPKYLDYLMTWVQDQLDDETLFPSKLGVPFPKNFMSVAKTLLKRLFRVYAHLYHQHFDSVMQLQEEAHLNTSFKHFLFFVQEFNLLDRRELAPLQELLEKLGSKDR
>sp|Q9H8S9-2|MOB1A_HUMAN Isoform 2 of MOB kinase activator 1A OS=Homo sapiens OX=9606 GN=MOB1A
MSFLFSSRSSKTFKPKKNLPEGSHQYELLKHAEATLGSGNLRQAVMLPEGEDLNEWLAVNTVDFFNQLNMLYGTLTEFCTEASCPVMSAGPRYEYHWADGTNLKKPLKCSAPKYLDYLMTWVQDQLDDETLFPSKLGELTLSKYSFFF
>sp|Q6P444|MTFR2_HUMAN Mitochondrial fission regulator 2 OS=Homo sapiens OX=9606 GN=MTFR2 PE=1 SV=2
MSLLLNLLREMLEYFGVPVEQVLLLWENKDYGSTRSLVRLLGKMLPLEPCRRPNFELLPLLNSVDSDNCGSMVPSFADLLYVANDEEASYLRFRNSLWKNEEEKVELFHPLRLVRDPLSPAVRQKETVKNDLPVNEAALRKLAALENELTFLRSQLAALVEMQELKNSTNSSSFGLSDERLSLGQLSSSRAAHLSVDPDQLPGSVLSPPPPPPLPPQFSSLQPPCFPPVQPGSNNLCDSDNPATEMSKQNPAANKTNYSHHSKSQRNKDLPNMLDVLKDMNKVKLRALERSPGGRPLHKRKRQNSHWDPVSLLSHALKQKFAFQEDDSFEKENRSWESSPFSSPETSRFGHHLSQSEGQRTKEEMVNTKAVDQGLSNTSLLNSRL
>sp|Q6P444-2|MTFR2_HUMAN Isoform 2 of Mitochondrial fission regulator 2 OS=Homo sapiens OX=9606 GN=MTFR2
MSLLLNLLREMLEYFGVPVEQLEVTSAYLSSLWKKQTGRNLRST
>sp|Q8N387|MUC15_HUMAN Mucin-15 OS=Homo sapiens OX=9606 GN=MUC15 PE=1 SV=2
MLALAKLLLLSTLFYSLLSGSHGKENQDLNTTQNLAEVFKTMENKPLSLESEANLNSDKENLTTSNLKASHSPPLNLPNNSHGLTDFSSNSSAEHSLGSLKPTSTLSTSPPLLHSFVSKVPWNAPLADEDLLPLSAHPNATPALSSENFTWSLVNDTVKTPDNSSLTVSLLSSEPTSPSVTPLLVEPSGWLTTNSDSFTGFTPYQEKTTLQPTLKFTNNSKLFPNTSDPQKENRNTGLVFGALLGALLGVSLLTLVGYLLCGKRKTDSFSHRRLYDDRNEPVLRLDNAPEPYDVSFGNSSYYNPTLNDSAMPESEENARDGLPMDDLPPLRTSV
>sp|Q8N387-2|MUC15_HUMAN Isoform 2 of Mucin-15 OS=Homo sapiens OX=9606 GN=MUC15
MLALAKLLLLSTLFYSLLSGSHGKENQDLNTTQNLAEVFKTMENKPLSLESEANLNSDKENLTTSNLKASHSPPLNLPNNSHGLTDFSSNSSAEHSLGSLKPTSTLSTSPPLLHSFVSKVPWNAPLADEDLLPLSAHPNATPALSSENFTWSLVNDTVKTPDNSSLTVSLLSSEPTSPSVTPLLVEPSGWLTTNSDSFTGFTPYQEKTTLQPTLKFTNNSKLFPNTSDPQKVLRLDNAPEPYDVSFGNSSYYNPTLNDSAMPESEENARDGLPMDDLPPLRTSV
>sp|Q9BT17|MTG1_HUMAN Mitochondrial ribosome-associated GTPase 1 OS=Homo sapiens OX=9606 GN=MTG1 PE=1 SV=2
MRLTPRALCSAAQAAWRENFPLCGRDVARWFPGHMAKGLKKMQSSLKLVDCLLEVHDARLPLSGRNPLFQETLGLKPHLLVLNKMDLADLTEQQKLMQHLEGEGLKNVLFTNCVKDENVKQLLPMVTELLGRSHRYHRKENLEYCLMVLGVPNVGKSSLLNSLRRQHLRKGKATRVGGEPGLTRAVMSKLQVSERPLMFLLDTPGVLAPRLESVETGLKLALCGTVLDHLVGEETMADYLLYTLNKHQRFGYVQHYGLGSACDNVERVLKSVAVKLGKTQKVKVLTGTGNVNLLQPNYPAAARDFLQTFRRGLLGSVMLDLDVLRGHPPAETLP
>sp|Q9BT17-2|MTG1_HUMAN Isoform 2 of Mitochondrial ribosome-associated GTPase 1 OS=Homo sapiens OX=9606 GN=MTG1
MRLTPRALCSAAQAAWRENFPLCGRDVARWFPGHMAKGLKKMQSSLKLVDCLLEVHDARLPLSGRNPLFQETLGLKPHLLVLNKMDLADLTEQQKLMQHLEGEGLKNVLFTNCVKDENVKQLLPMVTELLGRSHRYHRKENLEYCLMVLGVPNVGKSSLLNSLRRQHLRKGKATRVGGEPGLTRAVMSKLQVESSGARPSTLSRALQASGTCRPLCGFRLLTTLPSPPLSVPAEHPRGRHCPCPYSTVVLVFAPNLWGRHAVFPLSR
>sp|Q13496|MTM1_HUMAN Myotubularin OS=Homo sapiens OX=9606 GN=MTM1 PE=1 SV=2
MASASTSKYNSHSLENESLKRTSRDGVNRDLTEAVPRLPGETLLTDKEVLYLCPFNGPLKGRVYLTNYRLYLRSLETDSSLLLDVPLGVLSRLEKMGGATSRGENSYGLDLTCKDMRNLRFALKQEGHSRRDMFELLTRYAFPLAHSLPLFAFLNEEKFNVDGWTVYNPVEEYRRQGLPNHHWRLTFLNKCYELCDTYPALLVVPYRASDDDLRRVATFRSRNRLPVLSWLHPENKTVLVRCSQPLVGMSGKRNKDDEKYLDVLRETNKQLSKLTLYDARPSVNAVANKATGGGYESDDAYHNAELFFLDLHNLHVMRESLKKVKDLVYPNVEESHWLSSLESTHWLEHLKLVLTGALQVADKVSSGKSSVLVHCSDGWDRTAQLTSLAMLMLDSFYRSLEGFELLVQKEWLSFGHKFASRLGHGDKNHTDADRSPLFLQFLDCVWQMSKQFPTAFEFNEQFLLLLLDHLYSCRFGTFLFNCESARERQKVTERTVSLWSLLNSNKEKFKNPFYTKELNRVLYPVASMRHLELWVNYYLRWNPRLKQQQPNPVEQRYMELLALRDEYLKRLEELQLANSAKLSDPPTSPSSPSQMMPHVQTHF
>sp|Q13496-2|MTM1_HUMAN Isoform 2 of Myotubularin OS=Homo sapiens OX=9606 GN=MTM1
MASASTSKYNSHSLENESLKRTSRDGVNRDLTEAVPRLPGETLLTDKEVLYLCPFNGPLKGRVYLTNYRLYLRSLETDMRNLRFALKQEGHSRRDMFELLTRYAFPLAHSLPLFAFLNEEKFNVDGWTVYNPVEEYRRQGLPNHHWRLTFLNKCYELCDTYPALLVVPYRASDDDLRRVATFRSRNRLPVLSWLHPENKTVLVRCSQPLVGMSGKRNKDDEKYLDVLRETNKQLSKLTLYDARPSVNAVANKATGGGYESDDAYHNAELFFLDLHNLHVMRESLKKVKDLVYPNVEESHWLSSLESTHWLEHLKLVLTGALQVADKVSSGKSSVLVHCSDGWDRTAQLTSLAMLMLDSFYRSLEGFELLVQKEWLSFGHKFASRLGHGDKNHTDADRSPLFLQFLDCVWQMSKQFPTAFEFNEQFLLLLLDHLYSCRFGTFLFNCESARERQKVTERTVSLWSLLNSNKEKFKNPFYTKELNRVLYPVASMRHLELWVNYYLRWNPRLKQQQPNPVEQRYMELLALRDEYLKRLEELQLANSAKLSDPPTSPSSPSQMMPHVQTHF
>sp|O75431|MTX2_HUMAN Metaxin-2 OS=Homo sapiens OX=9606 GN=MTX2 PE=1 SV=1
MSLVAEAFVSQLAAAEPWPENATLYQQLKGEQLLLSDNAASLAVQAFLQMCNLPLKVVCRANAEYMSPSGKVPFLHVGNQVVSELGPLVQFVKAKGHSLSDGLEEVQKAEMKAYMELVNNMLLTAELYLQWCDEATVGELTHARYGSPYPWPLNHLLAYQKQWEVKRKMKALGWGKKTLDQVLEDVDQCCQALSQRLGTQPYFFNKQPTELDALVFGHLYTLLTTQLTNDELSEKVKNYSNLLAFCRRLEQHYFEDRGKGRLS
>sp|O75431-2|MTX2_HUMAN Isoform 2 of Metaxin-2 OS=Homo sapiens OX=9606 GN=MTX2
MYLAAEPWPENATLYQQLKGEQLLLSDNAASLAVQAFLQMCNLPLKVVCRANAEYMSPSGKVPFLHVGNQVVSELGPLVQFVKAKGHSLSDGLEEVQKAEMKAYMELVNNMLLTAELYLQWCDEATVGELTHARYGSPYPWPLNHLLAYQKQWEVKRKMKALGWGKKTLDQVLEDVDQCCQALSQRLGTQPYFFNKQPTELDALVFGHLYTLLTTQLTNDELSEKVKNYSNLLAFCRRLEQHYFEDRGKGRLS
>sp|Q13505|MTX1_HUMAN Metaxin-1 OS=Homo sapiens OX=9606 GN=MTX1 PE=1 SV=3
MLLGGPPRSPRSGTSPKGPWSSTGHVQFGKSPQTWPRRTRPRSPEPAAPSGVRGSTWTRRRDSPRRAGPTALSRYVGHLWMGRRPPSPEARGPVPRSSAASRARRSLASPGLSPGPLTATLGGAVAGGGPRQGRAEAHKEVFPGQRVGKMAAPMELFCWSGGWGLPSVDLDSLAVLTYARFTGAPLKVHKLSNPWQSPSGTLPALRTSHGEVLSVPHKLLTHLRKEKYNADYDLSARQGADTLAFMSLLEEKLLPVLVHTFWLDTKNYVEVTRKWYAEAMPFPLNFFLPGRMQRQYMERLQLLTGEHRPEDEEELEKELYREARECLTLLSQRLGSQKFFFGDAPASLDAFVFSYLALLLQAKLPSGKLQVHLRGLHNLCAYCTHLLSLYFPWDGAEVPPQRQTPAGPETEEEPYRRRNQLLSVLAGLAAMVGYALLSGLVSLQRATPARAPGTRTLGMAEEDEEE
>sp|Q13505-2|MTX1_HUMAN Isoform 2 of Metaxin-1 OS=Homo sapiens OX=9606 GN=MTX1
MLLGGPPRSPRSGTSPKGPWSSTGHVQFGKSPQTWPRRTRPRSPEPAAPSGVRGSTWTRRRDSPRRAGPTALSRYVGHLWMGRRPPSPEARGPVPRSSAASRARRSLASPGLSPGPLTATLGGAVAGGGPRQGRAEAHKEVFPGQRVGKMAAPMELFCWSGGWGLPSVDLDSLAVLTYARFTGAPLKVHKLSNPWQSPSGTLPALRTSHGEVLSVPHKLLTHLRKEVHTFWLDTKNYVEVTRKWYAEAMPFPLNFFLPGRMQRQYMERLQLLTGEHRPEDEEELEKELYREARECLTLLSQRLGSQKFFFGDAPASLDAFVFSYLALLLQAKLPSGKLQVHLRGLHNLCAYCTHLLSLYFPWDGAEVPPQRQTPAGPETEEEPYRRRNQLLSVLAGLAAMVGYALLSGLVSLQRATPARAPGTRTLGMAEEDEEE
>sp|Q13505-3|MTX1_HUMAN Isoform 3 of Metaxin-1 OS=Homo sapiens OX=9606 GN=MTX1
MAAPMELFCWSGGWGLPSVDLDSLAVLTYARFTGAPLKVHKLSNPWQSPSGTLPALRTSHGEVLSVPHKLLTHLRKEKYNADYDLSARQGADTLAFMSLLEEKLLPVLVHTFWLDTKNYVEVTRKWYAEAMPFPLNFFLPGRMQRQYMERLQLLTGEHRPEDEEELEKELYREARECLTLLSQRLGSQKFFFGDAPASLDAFVFSYLALLLQAKLPSGKLQVHLRGLHNLCAYCTHLLSLYFPWDGAEVPPQRQTPAGPETEEEPYRRRNQLLSVLAGLAAMVGYALLSGLVSLQRATPARAPGTRTLGMAEEDEEE
>sp|Q96EF0|MTMR8_HUMAN Myotubularin-related protein 8 OS=Homo sapiens OX=9606 GN=MTMR8 PE=1 SV=1
MDHLTVPKVENVKLVDRYVSKKPANGLLYLTATHLLYVEASGAARKETWLALHHLATVEKLPLTSLGCPLTLRCKNFRVAHFVLDSDLVCHEVYLSLLKLSQPALPEDLYAFSYNPKSSKEMRESGWKLLDPLSDFGRMGLPNRNWTLTDANRNYELCSTYPPELVVPKSVTLGTVVGSSKFRSKERVPVLSYLYKENNAALCRCSQPLSGFYTRCVDDELLLEALSQTNPGSQFMYVVDTRPKLNAMANRAAGKGYENEDNYANLRFRFMGLENLHVMRSSLQKLLEVCELKTPTMSEFLSGLESSGWLRHLKALMDAGLFLTKAVKVEKASVLVHCSDGWDRTAQVCSVASLLLDPFYRTFKGLMLLLEKEWLSMGHKFSQRCGHLDGDSKEVSPLFTQFLDCLWQLMEQFPCAFEFNENFLLELHDHVFSCQFGNFLGNCQKDREDLRVYEKTHSVWPFLVQRKPDFRNPLYKGFTMYGVLNPSTVPYNLQFWCGMYNRFDKGLQPKQSMLESLLELKKQRAMLETDVHELEKKLKVRDEPPEELCTCSQLGNLLSQHLGSPLTNPLGFMGLNGDLNTLMENGTLSREGGLRAQMDQVKSQGADLHHNCCELVGSLRALNLSGDVGLSEAMGLSGDMCTFEATGFSKDLGLCGAMDLSEATGLSGNLGLSEARGFSGDMGLLGDTGLSKASTKEADYSKHQ
>sp|Q96EF0-2|MTMR8_HUMAN Isoform 2 of Myotubularin-related protein 8 OS=Homo sapiens OX=9606 GN=MTMR8
MDHLTVPKVENVKLVDRYVSKKPANGLLYLTATHLLYVEASGAARKETWLALHHLATVEKLPLTSLGCPLTLRCKNFRVAHFVLDSDLVCHEVYLSLLKLSQPALPEDLYAFSYNPKSSKEMRESGWKLLDPLSDFGRMGLPNRNWTLTDANLRFRFMGLENLHVMRSSLQKLLEVCELKTPTMSEFLSGLESSGWLRHLKALMDAGLFLTKAVKVEKASVLVHCSDGWDRTAQVCSVASLLLDPFYRTFKGLMLLLEKEWLSMGHKFSQRCGHLDGDSKEVSPLFTQFLDCLWQLMEQFPCAFEFNENFLLELHDHVFSCQFGNFLGNCQKDREDLRVYEKTHSVWPFLVQRKPDFRNPLYKGFTMYGVLNPSTVPYNLQFWCGMYNRFDKGLQPKQSMLESLLELKKQRAMLETDVHELEKKLKVRDEPPEELCTCSQLGNLLSQHLGSPLTNPLGFMGLNGDLNTLMENGTLSREGGLRAQMDQVKSQGADLHHNCCELVGSLRALNLSGDVGLSEAMGLSGDMCTFEATGFSKDLGLCGAMDLSEATGLSGNLGLSEARGFSGDMGLLGDTGLSKASTKEADYSKHQ
>sp|Q96QG7|MTMR9_HUMAN Myotubularin-related protein 9 OS=Homo sapiens OX=9606 GN=MTMR9 PE=1 SV=1
MEFAELLKTPRVDNVVLHRPFYPAVEGTLCLTGHHLLLSSRQDNTEELWLLHSNLDALDKRFVGSLGTLLLKCKDFRLLQLDLPGMEECLNLASSLEALSTLDSLTLMYPFFYRPMFEVLEDGWHSFLPEQEFELYSSATSEWRLSYVNKEFAVCPSYPPLVTVPKSLDDEALRKVATFRHGGRFPVLSYYHKKNGMVLMRSGQPLTGTNGRRCKEDEKLLNATLRAGKRGYLLDTRSLNVAQQTRAKGGGFEQEAHYPQWRRLHKSLERYHLLQESLLKLVEACNDQTHNMDRWLSKLEASNWLTHLKELLTTACLAAQCLDREGASLLLHGTEGTDSTLQVTSLAQLLLEPRSRTLRGFEALLEREWLQAGHPFQQRCAQSAYCNTKQKWEAPVFLLFLDCVWQLLRQFPCSFEFNENFLLMLFEHAYASQFGTFLGNNESERCKLKLQQKTMSLWSWVNQPSELSKFTNPLFEANNLVLWPSVAPQSLPLWEGLFLRWNRSSKYLDEAYEEMVNLLEYNKELQAKVNLLRRQLAELETEDGMQESP
>sp|Q96QG7-2|MTMR9_HUMAN Isoform 2 of Myotubularin-related protein 9 OS=Homo sapiens OX=9606 GN=MTMR9
MEECLNLASSLEALSTLDSLTLMYPFFYRPMFEVLEDGWHSFLPEQEFELYSSATSEWRLSYVNKEFAVCPSYPPLVTVPKSLDDEALRKVATFRHGGRFPVLSYYHKKNGMVLMRSGQPLTGTNGRRCKEDEKLLNATLRAGKRGYLLDTRSLNVAQQTRAKGGGFEQEAHYPQWRRLHKSLERYHLLQESLLKLVEACNDQTHNMDRWLSKLEASNWLTHLKELLTTACLAAQCLDREGASLLLHGTEGTDSTLQVTSLAQLLLEPRSRTLRGFEALLEREWLQAGHPFQQRCAQSAYCNTKQKWEAPVFLLFLDCVWQLLRQFPCSFEFNENFLLMLFEHAYASQFGTFLGNNESERCKLKLQQKTMSLWSWVNQPSELSKFTNPLFEANNLVLWPSVAPQSLPLWEGLFLRWNRSSKYLDEAYEEMVNLLEYNKELQAKVNLLRRQLAELETEDGMQESP
>sp|O75414|NDK6_HUMAN Nucleoside diphosphate kinase 6 OS=Homo sapiens OX=9606 GN=NME6 PE=1 SV=3
MASLLRSPQALQLTLALLKPDAVAHPLLLEAVHQQLLSNKFLLVRMRELLWRKEDCQRFYREHEGRFFYQRLVEFMASGPLRAYLLAHKDALQLWRTLMGPTRVFRARHVAPDSLRGSFGLTDTRNTTHGSDSVVSASRELAAFFPDFSEQRWYEEEEPQLRCGPVCYSPEGGVHYVAGTGGLGPA
>sp|O75414-2|NDK6_HUMAN Isoform 2 of Nucleoside diphosphate kinase 6 OS=Homo sapiens OX=9606 GN=NME6
MASLLRSPQALQLTLALLKPDAVAHPLLLEAVHQQLLSNKFLLVRMRELLWRKEDCQRFYREHEDSVVSASRELAAFFPDFSEQRWYEEEEPQLRCGPVCYSPEGGVHYVAGTGGLGPA
>sp|O75414-3|NDK6_HUMAN Isoform 3 of Nucleoside diphosphate kinase 6 OS=Homo sapiens OX=9606 GN=NME6
MASLLRSPQALQLTLALLKPDAVAHPLLLEAVHQQLLSNKFLLVRMRELLWRKEDCQRFYREHEAGQSEPTSLPTRMPSSSGGRSWDPPECSEHAMWPQLLSVGVSASLTPATPPMVRTLWFQPAERLQPSSLTSVNSAGMRRKSPSCAVALCALAQREVSTM
>sp|Q6NSW7|NANP8_HUMAN Homeobox protein NANOGP8 OS=Homo sapiens OX=9606 GN=NANOGP8 PE=2 SV=2
MSVDPACPQSLPCFEESDCKESSPMPVLCGPEENYPSLQMSSAEMPHTETVSPLPSSMDLLLQDSPDSSTSPKGKQPTSAENSVAKKEDKVPVKKQKTRTVFSSTQLCVLNDRFQRQKYLSLQQMQELSNLLNLSYKQVKTWFQNQRMKSKRWQKNNWPKNSNGVTQKASAPTYPSLYSSYHQGCLVNPTGNLPMWSNQTWNNSTWSNQTQNLQSWSNHSWNTQTWCTQSWNNQAWNSPFYNCGEESLQSCMHFQPNSPASDLEAALEAAGEGLNVLQQTTRYFSTPQTMDLFLNYSMNMQPEDV
>sp|P57103|NAC3_HUMAN Sodium/calcium exchanger 3 OS=Homo sapiens OX=9606 GN=SLC8A3 PE=1 SV=2
MAWLRLQPLTSAFLHFGLVTFVLFLNGLRAEAGGSGDVPSTGQNNESCSGSSDCKEGVLLPLWYPENPSLGDKLARVLVYFVALLYMFLGVSLLADRFMASLEVLTSQEREVTLKKPNGETSTTTLRVWNETVSNLTLMALGSSAPELLLSLLEVCGHGFLAGDLGPSTLVGSAAFNMFLLLGLCVYVLPDGETRKLKHLRVFFLTAAWSLFAYLWLYMLLAVFSPGVVQVWEGLLTLFFFPVCVLLAWVADKRLLFYKYMHKKYRTDKHRGLLLETEGDHPKGLEMDGKMMNSHFLDGNLVPLEGKEVDESRREMLRLLKDLKQKHPEKDLDQLVEMANYYALSHQQKSRAFYRLQATRMMTGAGNLLKKHAAEQAKKASSMSEVHTDEPEDFLSKVFFDPCSYQCLENCGAVLLTVVRKGGDMSKTMYVDYKTEDGSANAGADYEFTEGTVVLKPGETQKEFSVGLLDDDLFEEDEHFFVRLSNVRLEEEQPEEGMPPALFNSLPLPRAVLASPCVATVTLLDDDHAGLFTFECDTLHVSESLGVMEVKVLRTSGARGTVLVPFRTVEGTAKGGGEDFEDTYGELEFKNDETVKTLRVKLVDEEEYERQENFFLALGEPKWMERGLSALLLSPDVTDRKLTMEEEEAKRLAEMGKPVLGEHPKLEVLLEESYEFKTTVDKLLKKTNLALVVGTHSWRDQFMEALTVSAAGDEDEDESGEERLPSCFDYVMHFLTVFWKVLFACVPPTEYCHGWACFAVSLLLLGMLTALLGDLASHFGCTLGLKDSVTAVVFVAFGTSVPDTFASKAAALQDVYADASLGNVTGSNAVNVFLGLGLAWSVAALYWALQGQEFHVSAGTLAFSVTLFTLFAFVCLSVLLYRRRPHLGGELGGPRGCKLATTWLFVSLWLLYLLFATLEAYCYLKGF
>sp|P57103-2|NAC3_HUMAN Isoform 2 of Sodium/calcium exchanger 3 OS=Homo sapiens OX=9606 GN=SLC8A3
MAWLRLQPLTSAFLHFGLVTFVLFLNGLRAEAGGSGDVPSTGQNNESCSGSSDCKEGVLLPLWYPENPSLGDKLARVLVYFVALLYMFLGVSLLADRFMASLEVLTSQEREVTLKKPNGETSTTTLRVWNETVSNLTLMALGSSAPELLLSLLEVCGHGFLAGDLGPSTLVGSAAFNMFLLLGLCVYVLPDGETRKLKHLRVFFLTAAWSLFAYLWLYMLLAVFSPGVVQVWEGLLTLFFFPVCVLLAWVADKRLLFYKYMHKKYRTDKHRGLLLETEGDHPKGLEMDGKMMNSHFLDGNLVPLEGKEVDESRREMLRLLKDLKQKHPEKDLDQLVEMANYYALSHQQKSRAFYRLQATRMMTGAGNLLKKHAAEQAKKASSMSEVHTDEPEDFLSKVFFDPCSYQCLENCGAVLLTVVRKGGDMSKTMYVDYKTEDGSANAGADYEFTEGTVVLKPGETQKEFSVGLLDDDLFEEDEHFFVRLSNVRLEEEQPEEGMPPALFNSLPLPRAVLASPCVATVTLLDDDHAGLFTFECDTLHVSESLGVMEVKVLRTSGARGTVLVPFRTVEGTAKGGGEDFEDTYGELEFKNDETVKTLRVKLVDEEEYERQENFFLALGEPKWMERGLSDVTDRKLTMEEEEAKRLAEMGKPVLGEHPKLEVLLEESYEFKTTVDKLLKKTNLALVVGTHSWRDQFMEALTVSAAGDEDEDESGEERLPSCFDYVMHFLTVFWKVLFACVPPTEYCHGWACFAVSLLLLGMLTALLGDLASHFGCTLGLKDSVTAVVFVAFGTSVPDTFASKAAALQDVYADASLGNVTGSNAVNVFLGLGLAWSVAALYWALQGQEFHVSAGTLAFSVTLFTLFAFVCLSVLLYRRRPHLGGELGGPRGCKLATTWLFVSLWLLYLLFATLEAYCYLKGF
>sp|P57103-3|NAC3_HUMAN Isoform 4 of Sodium/calcium exchanger 3 OS=Homo sapiens OX=9606 GN=SLC8A3
MAWLRLQPLTSAFLHFGLVTFVLFLNGLRAEAGGSGDVPSTGQNNESCSGSSDCKEGVLLPLWYPENPSLGDKLARVLVYFVALLYMFLGVSLLADRFMASLEVLTSQEREVTLKKPNGETSTTTLRVWNETVSNLTLMALGSSAPELLLSLLEVCGHGFLAGDLGPSTLVGSAAFNMFLLLGLCVYVLPDGETRKLKHLRVFFLTAAWSLFAYLWLYMLLAVFSPGVVQVWEGLLTLFFFPVCVLLAWVADKRLLFYKYMHKKYRTDKHRGLLLETEGDHPKGLEMDGKMMNSHFLDGNLVPLEGKEVDESRREMLRLLKDLKQKHPEKDLDQLVEMANYYALSHQQKSRAFYRLQATRMMTGAGNLLKKHAAEQAKKASSMSEVHTDEPEDFLSKVFFDPCSYQCLENCGAVLLTVVRKGGDMSKTMYVDYKTEDGSANAGADYEFTEGTVVLKPGETQKEFSVGLLDDDLFEEDEHFFVRLSNVRLEEEQPEEGMPPALFNSLPLPRAVLASPCVATVTLLDDDHAGLFTFECDTLHVSESLGVMEVKVLRTSGARGTVLVPFRTVEGTAKGGGEDFEDTYGELEFKNDETVCDRQEADYGRRGGQEDSRDGKASLG
>sp|P57103-4|NAC3_HUMAN Isoform 5 of Sodium/calcium exchanger 3 OS=Homo sapiens OX=9606 GN=SLC8A3
MEEEEAKRLAEMGKPVLGEHPKLEVLLEESYEFKTTVDKLLKKTNLALVVGTHSWRDQFMEALTVSAAGDEDEDESGEERLPSCFDYVMHFLTVFWKVLFACVPPTEYCHGWACFAVSLLLLGMLTALLGDLASHFGCTLGLKDSVTAVVFVAFGTSVPDTFASKAAALQDVYADASLGNVTGSNAVNVFLGLGLAWSVAALYWALQGQEFHVSAGTLAFSVTLFTLFAFVCLSVLLYRRRPHLGGELGGPRGCKLATTWLFVSLWLLYLLFATLEAYCYLKGF
>sp|P57103-5|NAC3_HUMAN Isoform 6 of Sodium/calcium exchanger 3 OS=Homo sapiens OX=9606 GN=SLC8A3
MERGLSDVTDRKLTMEEEEAKRLAEMGKPVLGEHPKLEVLLEESYEFKTTVDKLLKKTNLALVVGTHSWRDQFMEALTVSAAGDEDEDESGEERLPSCFDYVMHFLTVFWKVLFACVPPTEYCHGWACFAVSLLLLGMLTALLGDLASHFGCTLGLKDSVTAVVFVAFGTSVPDTFASKAAALQDVYADASLGNVTGSNAVNVFLGLGLAWSVAALYWALQGQEFHVSAGTLAFSVTLFTLFAFVCLSVLLYRRRPHLGGELGGPRGCKLATTWLFVSLWLLYLLFATLEAYCYLKGF
>sp|P57103-6|NAC3_HUMAN Isoform 7 of Sodium/calcium exchanger 3 OS=Homo sapiens OX=9606 GN=SLC8A3
MAWLRLQPLTSAFLHFGLVTFVLFLNGLRAEAGGSGDVPSTGQNNESCSGSSDCKEGVLLPLWYPENPSLGDKLARVLVYFVALLYMFLGVSLLADRFMASLEVLTSQEREVTLKKPNGETSTTTLRVWNETVSNLTLMALGSSAPELLLSLLEVCGHGFLAGDLGPSTLVGSAAFNMFLLLGLCVYVLPDGETRKLKHLRVFFLTAAWSLFAYLWLYMLLAVFSPGVVQVWEGLLTLFFFPVCVLLAWVADKRLLFYKYMHKKYRTDKHRGLLLETEGDHPKGLEMDGKMMNSHFLDGNLVPLEGKEVDESRREMLRLLKDLKQKHPEKDLDQLVEMANYYALSHQQKSRAFYRLQATRMMTGAGNLLKKHAAEQAKKASSMSEVHTDEPEDFLSKVFFDPCSYQCLENCGAVLLTVVRKGGDMSKTMYVDYKTEDGSANAGADYEFTEGTVVLKPGETQKEFSVGLLDDDLFEEDEHFFVRLSNVRLEEEQPEEGMPPALFNSLPLPRAVLASPCVATVTLLDDDHAGLFTFECDTLHVSESLGVMEVKVLRTSGARGTVLVPFRTVEGTAKGGGEDFEDTYGELEFKNDETVKTLRVKLVDEEEYERQENFFLALGEPKWMERGLSALLLSPDRKLTMEEEEAKRLAEMGKPVLGEHPKLEVLLEESYEFKTTVDKLLKKTNLALVVGTHSWRDQFMEALTVSAAGDEDEDESGEERLPSCFDYVMHFLTVFWKVLFACVPPTEYCHGWACFAVSLLLLGMLTALLGDLASHFGCTLGLKDSVTAVVFVAFGTSVPDTFASKAAALQDVYADASLGNVTGSNAVNVFLGLGLAWSVAALYWALQGQEFHVSAGTLAFSVTLFTLFAFVCLSVLLYRRRPHLGGELGGPRGCKLATTWLFVSLWLLYLLFATLEAYCYLKGF
>sp|P57103-7|NAC3_HUMAN Isoform 8 of Sodium/calcium exchanger 3 OS=Homo sapiens OX=9606 GN=SLC8A3
MAWLRLQPLTSAFLHFGLVTFVLFLNGLRAEAGGSGDVPSTGQNNESCSGSSDCKEGVLLPLWYPENPSLGDKLARVLVYFVALLYMFLGVSLLADRFMASLEVLTSQEREVTLKKPNGETSTTTLRVWNETVSNLTLMALGSSAPELLLSLLEVCGHGFLAGDLGPSTLVGSAAFNMFLLLGLCVYVLPDGETRKLKHLRVFFLTAAWSLFAYLWLYMLLAVFSPGVVQVWEGLLTLFFFPVCVLLAWVADKRLLFYKYMHKKYRTDKHRGLLLETEGDHPKGLEMDGKMMNSHFLDGNLVPLEGKEVDESRREMLRLLKDLKQKHPEKDLDQLVEMANYYALSHQQKSRAFYRLQATRMMTGAGNLLKKHAAEQAKKASSMSEVHTDEPEDFLSKVFFDPCSYQCLENCGAVLLTVVRKGGDMSKTMYVDYKTEDGSANAGADYEFTEGTVVLKPGETQKEFSVGLLDDDLFEEDEHFFVRLSNVRLEEEQPEEGMPPALFNSLPLPRAVLASPCVATVTLLDDDHAGLFTFECDTLHVSESLGVMEVKVLRTSGARGTVLVPFRTVEGTAKGGGEDFEDTYGELEFKNDETVKTLHLKVLDDEAYEKNKNYFLEMMGPRMVDMSFQKALLLSPDRKLTMEEEEAKRLAEMGKPVLGEHPKLEVLLEESYEFKTTVDKLLKKTNLALVVGTHSWRDQFMEALTVSAAGDEDEDESGEERLPSCFDYVMHFLTVFWKVLFACVPPTEYCHGWACFAVSLLLLGMLTALLGDLASHFGCTLGLKDSVTAVVFVAFGTSVPDTFASKAAALQDVYADASLGNVTGSNAVNVFLGLGLAWSVAALYWALQGQEFHVSAGTLAFSVTLFTLFAFVCLSVLLYRRRPHLGGELGGPRGCKLATTWLFVSLWLLYLLFATLEAYCYLKGF
>sp|A7E2Y1|MYH7B_HUMAN Myosin-7B OS=Homo sapiens OX=9606 GN=MYH7B PE=1 SV=4
MSGNKRGSRASCPHRGAECLLPWAALNLQGFQLLLLHPSATAMMDVSELGESARYLRQGYQEMTKVHTLPWDGKKRVWVPDEQDAYVEAEVKSEATGGRVTVETKDQKVLMVREAELQPMNPPRFDLLEDMAMMTHLNEASVLHNLRQRYARWMLYTYSGLFCVTLNPYKWLPVYTASVVAAYKGKRRSDSPPHLYAVADNAYNDMLRNRDNQSMLLTGESGAGKTVNTKRVLQYFALVAALGDGPGKKAQFLATKTGGTLEDQLLEANPAMEAFGNAKTLRNDNSSRFGKFLRLHFGPSGKLASADLDSYLLEKSRVLFQLPGERSYHVYYQLLSGRKPELQDMLLLSMNPYDYHFCSQGVLTVDNMNDGEELLATDHAMDLLGFSVDEKCACYKLVGALLHFGNMKFKQKQREEQAEADGTESADKAAYLMGVSSGDLLKGLLHPRVRVGNEYVTKGQSVEQVVFAVGALAKATYDRLFRWLVSRLNQTLDTKLPRQFFLGVLDLAGFELFEFNSFEQLCLNFTNEKLQQFFNQHMFVLEQEEYKREGLDWVFLDFGLDLQPCLDLLEKPLGLLSLLEEECMFPKASDASFRAKLYDNHAGKSPNFQQPRPDKKRKYQAHFEVVHYAGVVPYSLVGWLEKNKDPLNETVVPLFQKSQNRLLATLYENYAGSCSTEPPKSGVKEKRKKAASFQTVSQLHKENLNKLMTNLRATQPHFVRCLVPNENKTPGVMDAFLVLHQLRCNGVLEGLRLCRQGFPNRLLYTDFRQRYRLLNPSALPDDTFMDSRKATEKLLGSLDLDHTQYQFGHTKVFFKAGLLGVLEELRDQRLAKVLTLLQARSRGRLMRLEYQRLLGGRDALFTLQWNLRAFNAVKNWSWMKLFFKMKPLLRSAQAEEELAALRAELRGLRGALAAAEAKRQELEETHVSLTQEKNDLALQLQAEQDNLADAEERCHLLLKSKVQLEGKVKELSERLEDEEEVNADLAARRRKLEDECTELKKDLDDLELTLAKAEKEKQATENKVKNLTEEMAALDESVARLTKEKKALQEAHQQALGDLQAEEDRVSALTKAKLRLEQQVEDLECSLEQEKKLRMDTERAKRKLEGDLKLTQESVADAAQDKQQLEEKLKKKDSELSQLSLRVEDEQLLGAQMQKKLKELQARAEELEEELEAERAARARVEKQRAEAARELEELSERLEEAGGASAGQREGCRKREAELGRLRRELEEAALRHEATVAALRRKQAEGAAELGEQVDSLQRVRQKLEKEKSELRMEVDDLAANVETLTRAKASAEKLCRTYEDQLSEAKLKVEELQRQLADASTQRGRLQTESGELSRLLEEKECLLSQLSRGKALAAQSLEELRRQLEEESKAKSALAHAVQALRHDCDLLREQHEEEAEAQAELQRLLSKANAEVAQWRSKYEADALQRTEELEEAKKKLALRLQEAEEGVEAANAKCSSLEKAKLRLQTESEDVTLELERATSAAAALDKKQRHLERALEERRRQEEEMQRELEAAQRESRGLGTELFRLRHGHEEALEALETLKRENKNLQEELSDLTDQVSLSGKSLQELEKTKKALEGEKSELQAALEEAEGALELEETKTLRLQLELSQVKAEVDRKLAEKDEECANLRRNHQRAVESLQASLDAETRARNEALRLKKKMEGDLNDLELQLGHATRQATEAQAATRLMQAQLKEEQAGRDEEQRLAAELHEQAQALERRASLLAAELEELRAALEQGERSRRLAEQELLEATERLNLLHSQNTGLLNQKKKLEADLAQLSGEVEEAAQERREAEEKAKKALTDAAMMAEELKKEQDTSAHLERMKKTLEQTVRELQARLEEAEQAALRGGKKQVQKLEAKVRELEAELDAEQKKHAEALKGVRKHERRVKELAYQAEEDRKNLARMQDLVDKLQSKVKSYKRQFEEAEQQANTNLAKYRKAQHELDDAEERADMAETQANKLRARTRDALGPKHKE
>sp|A7E2Y1-2|MYH7B_HUMAN Isoform 2 of Myosin-7B OS=Homo sapiens OX=9606 GN=MYH7B
MMDVSELGESARYLRQGYQEMTKVHTLPWDGKKRVWVPDEQDAYVEAEVKSEATGGRVTVETKDQKVLMVREAELQPMNPPRFDLLEDMAMMTHLNEASVLHNLRQRYARWMLYTYSGLFCVTLNPYKWLPVYTASVVAAYKGKRRSDSPPHLYAVADNAYNDMLRNRDNQSMLLT
>sp|A7E2Y1-3|MYH7B_HUMAN Isoform 3 of Myosin-7B OS=Homo sapiens OX=9606 GN=MYH7B
MPAMMAEELKKEQDTSAHLERMKKTLEQTVRELQARLEEAEQAALRGGKKQVQKLEAKVRELEAELDAEQKKHAEALKGVRKHERRVKELAYQAEEDRKNLARMQDLVDKLQSKVKSYKRQFEEAEQQANTNLAKYRKAQHELDDAEERADMAETQANKLRARTRDALGPKHKE
>sp|Q14896|MYPC3_HUMAN Myosin-binding protein C, cardiac-type OS=Homo sapiens OX=9606 GN=MYBPC3 PE=1 SV=4
MPEPGKKPVSAFSKKPRSVEVAAGSPAVFEAETERAGVKVRWQRGGSDLSASNKYGLATEGTRHTLTVREVGPADQGSYAVLAGSSKVKFDLKVLEAEKAEPMLAPAPAPAEATGAPGEAPAPAAELGESAPSPKGSSSAALNGPTPGAPDDPLGLFVMRPQDGEVTVGGSLTFSARVAGASLLKPPVVKWFKGKWVDLSSKVGQHLQLHDSYDRASKVYLFELHLTDAQPAFTGSYRCEVSTKDKFDCSNFNLTVHEAMGTGDLDLLSAFRRTSLAGGGRRLSDSHEDTGLLDFSSLLKKRDSFRTPRDSKLEAPAEEDVWELLRQAPPSEYERLAFQYGVTDLRGMLKRLKGMRRDEKKSTAFQKKLEPAYQVSKGHKLRLTVELADHDAEVKWLKNGQELQMSGSKYLFESLGAKRTLTLSQCSLADDAAYQCVVGGEKCSTELFVKEPPVLLTRPLEDQLVMVGQRVEFECEVSEEGAQVKWLKDGVELTREETFKYRFKKDGQRHHLLLNEAMLEDAGHYALCTSGGQALAELLVQEKKLEVYQSLADLMVGAKDQAVFKCEVSDENVRGVWLKNGKELVPDSRLKVSHLGRVHKLTLDDVTPADEADYSFVPEGFACNLSAKLHFMEVKLDFVPRQEPPKLHLDCPGRLPDTLVVVAGNKLRLDVPLSGDPAPTVLWQKALTQGNKAPARPAPDAPEDTGDSDEWVFDKKLLCETEGRVRVETTKDRSLFTVEGAEKEDEGVYTVTVKNPVGEDQVNLTVKVLDVPDAPAAPKLSNVGEDSCTVQWEPPAYDGGQPLLGYLLERKKKKSYRWMRLNFDLLQELSHEARRMLEGVVYEMRVYAVNALGMSRPSPASQPFMPLGPPSEPTHLAVEDVSDTTVSLKWRPPERVGAGGLDGYSVEYCPEGCSEWVAALQGLTEHTSLLVKDLPTGARLLFRVRAHNMAGPGAPVTTTEPVTVQELLQRPRLQLPRHLRQTLQKKVGEPVNLLLPFQGKPRPQVTWTKEGQPLAGEEVSLRNSPTDTLLFLRAARRVHSGTYQVTVRLENMEDKATLVLQVVDKPSPPQDLRVTDAWGLNVALEWKPPQDVGNTELWGYTVQKADKKTMEWFTVLEHYRRTHCVVPELLLGNGYYFRVFSQNMVGFSDRAATTKEPVFLPRPGLTYEPPNYKALDFSEAPSFTQPLVNRSVLAGYTAMLCCAVRGSPKPKLSWFKNGLDLGEDARFRMFSKQGVLTLELRKPCPFDGGLYVCRATNLQGEARCECRLEVRVPQ
>sp|Q14896-2|MYPC3_HUMAN Isoform 2 of Myosin-binding protein C, cardiac-type OS=Homo sapiens OX=9606 GN=MYBPC3
MPEPGKKPVSAFSKKPRSVEVAAGSPAVFEAETERAGVKVRWQRGGSDLSASNKYGLATEGTRHTLTVREVGPADQGSYAVLAGSSKVKFDLKVLEAEKAEPMLAPAPAPAEATGAPGEAPAPAAELGESAPSPKGSSSAALNGPTPGAPDDPLGLFVMRPQDGEVTVGGSLTFSARVAGASLLKPPVVKWFKGKWVDLSSKVGQHLQLHDSYDRASKVYLFELHLTDAQPAFTGSYRCEVSTKDKFDCSNFNLTVHEAMGTGDLDLLSAFRRTSLAGGGRRLSDSHEDTGLLDFSSLLKKRDSFRTPRDSKLEAPAEEDVWELLRQAPPSEYERLAFQYGVTDLRGMLKRLKGMRRDEKKSTAFQKKLEPAYQVSKGHKLRLTVELADHDAEVKWLKNGQELQMSGRYLFESLGAKRTLTLSQCSLADDAAYQCVVGGEKCSTELFVKEPPVLLTRPLEDQLVMVGQRVEFECEVSEEGAQVKWLKDGVELTREETFKYRFKKDGQRHHLLLNEAMLEDAGHYALCTSGGQALAELLVQEKKLEVYQSLADLMVGAKDQAVFKCEVSDENVRGVWLKNGKELVPDSRLKVSHLGRVHKLTLDDVTPADEADYSFVPEGFACNLSAKLHFMEVKLDFVPRQEPPKLHLDCPGRLPDTLVVVAGNKLRLDVPLSGDPAPTVLWQKALTQGNKAPARPAPDAPEDTGDSDEWVFDKKLLCETEGRVRVETTKDRSLFTVEGAEKEDEGVYTVTVKNPVGEDQVNLTVKVLDVPDAPAAPKLSNVGEDSCTVQWEPPAYDGGQPLLGYLLERKKKKSYRWMRLNFDLLQELSHEARRMLEGVVYEMRVYAVNALGMSRPSPASQPFMPLGPPSEPTHLAVEDVSDTTVSLKWRPPERVGAGGLDGYSVEYCPEGCSEWVAALQGLTEHTSLLVKDLPTGARLLFRVRAHNMAGPGAPVTTTEPVTVQELLQRPRLQLPRHLRQTLQKKVGEPVNLLLPFQGKPRPQVTWTKEGQPLAGEEVSLRNSPTDTLLFLRAARRVHSGTYQVTVRLENMEDKATLVLQVVDKPSPPQDLRVTDAWGLNVALEWKPPQDVGNTELWGYTVQKADKKTMEWFTVLEHYRRTHCVVPELLLGNGYYFRVFSQNMVGFSDRAATTKEPVFLPRPGLTYEPPNYKALDFSEAPSFTQPLVNRSVLAGYTAMLCCAVRGSPKPKLSWFKNGLDLGEDARFRMFSKQGVLTLELRKPCPFDGGLYVCRATNLQGEARCECRLEVRVPQ
>sp|A6NI72|NCF1B_HUMAN Putative neutrophil cytosol factor 1B OS=Homo sapiens OX=9606 GN=NCF1B PE=5 SV=2
MGDTFLRHLALLGFEKRFVPSQHYVRYMFLVKWQDLSEKVVYRRFTELYEFHKTLKEMFPLEAGALNPENRLLPHLPAPKWFDGQRAAENHQGTLTEYCGTLMSLPTKLSRCPHLLDFFKVRPDDLKLPTDNQTKKPETYLMPKDGKSTATDLTGPLLLQTYRALANYEKTSGSEMALSTGDVVEVVEKSESGWWFCQMKAKRGWLPASFLEPLDSPDETEDPEPNYAGEPYVALKAYTAVEGDEVSLLEGEAVEVLHKLLDGWWVLRKDDVTGYFPSMYLQKSGQDVSQAQRQLKRGAPPRRSSLRNVHSLHQRSRKRLSQDAYRRNSVRFLQQRRRQARPGPQSPGSPLEEERQTQRSKPQPAVPPRPSADLLLNRCSESTKRKLASAV
>sp|Q16617|NKG7_HUMAN Protein NKG7 OS=Homo sapiens OX=9606 GN=NKG7 PE=1 SV=1
MELCRSLALLGGSLGLMFCLLALSTDFWFEAVGPTHSAHSGLWPTGHGDLLSGYLHVTQTFSLMAVLWALVSVSFLVLSCFPSLFPPGHGPLVSTTAAFAAALSMVVAMAVYTSERWDQPPHPQLQTFFSWSFYLGWVSALLLLCTGALSLGAHCGGPRPGYETL
>sp|P30414|NKTR_HUMAN NK-tumor recognition protein OS=Homo sapiens OX=9606 GN=NKTR PE=1 SV=2
MGAQDRPQCHFDLELNREPVGRLMFQLFSDLCPKTCKNFLCLCSGEKGLGKTTGKKLCYKGSTFHRVVKNFMLQGGDFSEGNGKGGESLYGGYFKDENFLLKHDRAFLLSMANRGKHTNGSQFFLTTKPAPHLDGVHVVFGLVLSGFEVLEQLENLKTDAASRPYADVRVLDCGVLATKSLKDVFEKKRKKPTHSEGSDSSSNSSSSSESSSESELEHERSRRRKHKRRPKVKRSKKRRKEASSSEEPRNKHAMNPKGHSERSDTNEKRSVDSSAKREKPVVRPEELPPVPENRFLLRRDMPVVTAEPEPKLPDVAPLVSDQKPSVSKSGRKLKGRGTLRYHTPPRSRSCSESDDDDSSETPPHWKEEMQRLRAYRPPSGEKWSKGDKLSDPCSSRWDERSLSQRSRSWSYNGYYSDLSTARHSGHHKKRRKEKKVKHKKKGKKQKHCRRHKQTKKRRLLLPSDLESSKSSTRRMKSSCDRERSSRSSSLSSHHSSKRDWSKSDKDVQSSLTHSSRDSYRSKSHSQSYSRGSSRSRTASKSSSHSRSRSKSRSSSKSGHRKRASKSPRKTASQLSENKPVKTEPLRATMAQNENVVVQPVVAENLPVLPLSDSPPPSRWKPGQKPWKPSYERLQEMKAKTTHLLPLQSTYSLANLKETGSSSSYHKREKNSESDQSTYSKYSDRSSESSPRSRSRSSRSRSYSRSYTRSRSLASSHSRSRSPSSRSHSRNKYSDHSQCSRSSSYTSLSSDDGRRAKRRLRSSGKKNSVSHKKHSSSSEKTLHSKYVKGRDRSSCVRKYSESRSSLDYSSDSEQSSVQATQSAQEKEKQGQMERTHNKQEKNRGEEKSKSERECPHSKKRTLKENLSDHLRNGSKPKRKNYAGSKWDSESNSERDVTKNSKNDSHPSSDKEEGEATSDSESEVSELHLKVKPTTKSSTNTSLPDDNGAWKSSKQRTSTSDSEGSCSNSENNRGKPQKHKHGSKENLKREHTKKVKEKLKGKKDKKHKAPKRKQAFHWQPPLEFGEEEEEELDDKQVTQESKEKKVSENNETLKDNLLKTEKSSEEDLSGKHDTVTVSSDLDQFTKDDSKLSLSPTALNTEENVACLQNLQHVEESVPNGVEDVLQTDDNMELCTPDRSSPAKVEETSPLGNARLDTPDLNLVLKQDMATEHPQAEVVKQESSMSESKVLGEVGKQDSSSASLASAGESTGKKEVAEKSQLNLLDKKWKPLQGVGNLAAPNAATSSAVEVKVLTTVPEMKPQGLRLELKSKNKVRPGSLFDEVRKTARLNRRPRNQESSSDEQTPSRDDDSQSRSPSRSRSKSETKSRHRTRSVSYSHSRSRSRSSTSSYRSRSYSRSRSRGWYSRGRTRSRSSSYRSYKSHRTSSRSRSRSSSYDPHSRSRSYTYDSYYSRSRSRSRSQRSDSYHRGRSYNRRSRSCRSYGSDSESDRSYSHHRSPSESSRYS
>sp|O95182|NDUA7_HUMAN NADH dehydrogenase [ubiquinone] 1 alpha subcomplex subunit 7 OS=Homo sapiens OX=9606 GN=NDUFA7 PE=1 SV=3
MASATRLLQRLRNWASGHDLQGKLQLRYQELSKRTQPPPKLPVGPSHKLSNNYYCTRDGRRESVPPSLLMSSQKALVSGKPAESSAVAATEKKAVTPAPPLKRWELSSDQPYL
>sp|Q9UM47|NOTC3_HUMAN Neurogenic locus notch homolog protein 3 OS=Homo sapiens OX=9606 GN=NOTCH3 PE=1 SV=2
MGPGARGRRRRRRPMSPPPPPPPVRALPLLLLLAGPGAAAPPCLDGSPCANGGRCTQLPSREAACLCPPGWVGERCQLEDPCHSGPCAGRGVCQSSVVAGTARFSCRCPRGFRGPDCSLPDPCLSSPCAHGARCSVGPDGRFLCSCPPGYQGRSCRSDVDECRVGEPCRHGGTCLNTPGSFRCQCPAGYTGPLCENPAVPCAPSPCRNGGTCRQSGDLTYDCACLPGFEGQNCEVNVDDCPGHRCLNGGTCVDGVNTYNCQCPPEWTGQFCTEDVDECQLQPNACHNGGTCFNTLGGHSCVCVNGWTGESCSQNLDDCATAVCFHGATCHDRVASFYCACPMGKTGLLCHLDDACVSNPCHEDALCDTNPVNGRALCTCPPGFTGGACDQDVDECSLGANPCEHLGRCVNTQGSFLCQCGRGYTGPRCETDVNECLSGPCRNQATCLDRLGQFTCLCMAGFTGTYCEVDLDECQSSPCVNGGVCKDRVNGFSCTCPSGFSGSTCQLDVDECASTPCRNGAKCVDQPDGYECRCAEGFEGTLCDRNVDDCSPDPCHHGRCVDGLASFSCACAPGYTGTRCESQVDECRSQPCRHGGKCLDLVDKYLCRCPSGTTGVNCEVNLDDCASNPCTFGVCRDGLNRYDCVCQPGFTGPLCNVELNECASSPCGEGGSCVDGENGFRCLCPPGSLPPLCLPPSHPCAHEPCSHGLCYDAPGGFRCVCEPGWSGPRCSQSLARDACESQPCRAGGTCSSDGMGFHCTCPPGVQGRQCELLSPCTPNPCEHGGRCESAPGQLPVCSCPQGWQGPRCQQDVDECAGPAPCGPHGLCTNLAGSFSCTCHGGYTGPSCDQDLNDCDPNPCLNGGSCQDGVGSFSCSCLPGFAGPRCARDVDECLSNPCGPGTCTDHVASFTCTCPPGYGGFHCEQDLPDCSPSSCFNGGTCVDGVNSFSCLCRPGYTGAHCQHEADPCLSRPCLHGGVCSAAHPGFRCTCLESFTGPQCQTLVDWCSRQPCQNGGRCVQTGAYCLCPPGWSGRLCDLRSLPCREAAAQLGVRLEQLCQAGGQCVDEDSSHYCVCPEGRTGSHCEQEVDPCLAQPCQHGGTCRGYMGGYMCECLPGYNGDNCEDDVDECASQPCQHGGSCLDLVARYLCSCPPGTLGVLCELNEDDCGPGPPLDSGPRCLHNGTCVDLVGGFRCTCPPGYTGLRCEADLNECRSGACHAAHTRDCLQDPGGGFRCLCHAGFSGPRCQTVLSPCESQPCQHGGQCRPSPGPGGGLTFTCHCAQPFWGPRCERVARSCRELQCPVGVPCQQTPRGPRCACPPGLSGPSCRSFPGSPPGASNASCAAAPCLHGGSCRPAPLAPFFRCACAQGWTGPRCEAPAAAPEVSEEPRCPRAACQAKRGDQRCDRECNSPGCGWDGGDCSLSVGDPWRQCEALQCWRLFNNSRCDPACSSPACLYDNFDCHAGGRERTCNPVYEKYCADHFADGRCDQGCNTEECGWDGLDCASEVPALLARGVLVLTVLLPPEELLRSSADFLQRLSALLRTSLRFRLDAHGQAMVFPYHRPSPGSEPRARRELAPEVLGSVVMLELDNRLCLQSPENDHCFPDAQSAADYLGALSAVERLDFPYPLRDVRGEPLEPPEPSVPLLPLLVAGAVLLLVLLVLGVMVARRKREHSTLWFPEGFSLHKDVASGHKGRREPVGQDALGMKNMAKGESLMGEVATDWMDTECPEAKRLKVEEPGMGAEEAVDCRQWTQHHLVAADLRVAPAMALTPPQGDADADGMDVNVRGPDGFTPLMLASFCGGALEPMPTEEDEADDTSASLLSDLLCQGAQLGARTDRTGETALHLAARYARADAAKRLLDAGADTNAQDHSGRTPLHTAVTADAQGVFQLLLRNRSTDLDARMADGSTALLLAARLAVEGMVEELLASHADVNAVDELGKSALHWAAAVNNVEATLALLKNGANKDMQDSKEETPLFLAAREGSYEAAKLLLDHFANRELTDHLDRLPRDVAQERLHQDLVRLLDQPSGPRSPPGPHGLGPLLCPPGAFLPGLKAAQSGSKKSRRPPGKAGLGPQGPRGRGKKLTLACPGPLADSSVTLSPVDSLDSPRPFGGPPASPGGFPLEGPYAAATATAVSLAQLGGPGRAGLGRQPPGGCVLSLGLLNPVAVPLDWARLPPPAPPGPSFLLPLAPGPQLLNPGTPVSPQERPPPYLAVPGHGEEYPAAGAHSSPPKARFLRVPSEHPYLTPSPESPEHWASPSPPSLSDWSESTPSPATATGAMATTTGALPAQPLPLSVPSSLAQAQTQLGPQPEVTPKRQVLA
>sp|O95644|NFAC1_HUMAN Nuclear factor of activated T-cells, cytoplasmic 1 OS=Homo sapiens OX=9606 GN=NFATC1 PE=1 SV=3
MPSTSFPVPSKFPLGPAAAVFGRGETLGPAPRAGGTMKSAEEEHYGYASSNVSPALPLPTAHSTLPAPCHNLQTSTPGLLPPADHPSGYGAALDGGPAGYFLSSGHTRPDGAPALESPRLELTSCLGLYHNNNQFFHDVEVEDVLPSSKRSPSTATLSLPSLEAYRDPSCLSPASSLSSRSCNSEASSYESNYSYPYASPQTSPWQSPCVSPKTTDPEEGFPRGLGACTLLGSPRHSPSTSPRASVTEESWLGARSSRPASPCNKRKYSLNGRQPPYSPHHSPTPSPHGSPRVSVTDDSWLGNTTQYTSSALVAALNALTTDSSLDLGDGVPVKSRKTTLEQPPSVALKVEPVGEDLGSPPPPADFAPEDYSSFQHLRKGGFCDQYLAVPQHPYQWAKPKPLSPTSYMSPTLPALDWQLPSHSGPYELRLEVQPKSHHRAHYETEGSRGAVKASAGGHPLVQLHGYLENEPLMLQLFLGTADDRLLRPHAFYQVHRLTGKTVSTTSHEALLSNTKVLELPLLPENSMRAVLDCAGLLKLRNSDLELRKGETDLGRKNTRVRLVFRVHVPQPSGRTLSLQVASNPLECSQRSAQELPLVEKQSTDSYPVVGGKKMVLSGHNFLQDSKVLFVEKAPDGHHVWEMEAKTDRDLCKPNSLVVELPPFRNQRLTSPVHVSFYVCNGKRKRSQYQRFTYLPANVPLLKTEPTDDYEPAPTCGPVSQGLSPLPRPYYSQQLAMPPDPSSCLVAGFPPCPQRSTLMPAAPGVSPKLHDLSPAAYTKGVASPGHCHLGLPQPAGEAPAVQDVPRPVATHPGSPGQPPPALLPQQVSAPPSSSCPPGLEHSLCPSSPSPPLPPATQEPTCLQPCSPACPPATGRPQHLPSTVRRDESPTAGPRLLPEVHEDGSPNLAPLPVTVKREPEELDQLYLDDVNELLRNDLSSTSTHS
>sp|O95644-2|NFAC1_HUMAN Isoform A-alpha of Nuclear factor of activated T-cells, cytoplasmic 1 OS=Homo sapiens OX=9606 GN=NFATC1
MPSTSFPVPSKFPLGPAAAVFGRGETLGPAPRAGGTMKSAEEEHYGYASSNVSPALPLPTAHSTLPAPCHNLQTSTPGLLPPADHPSGYGAALDGGPAGYFLSSGHTRPDGAPALESPRLELTSCLGLYHNNNQFFHDVEVEDVLPSSKRSPSTATLSLPSLEAYRDPSCLSPASSLSSRSCNSEASSYESNYSYPYASPQTSPWQSPCVSPKTTDPEEGFPRGLGACTLLGSPRHSPSTSPRASVTEESWLGARSSRPASPCNKRKYSLNGRQPPYSPHHSPTPSPHGSPRVSVTDDSWLGNTTQYTSSALVAALNALTTDSSLDLGDGVPVKSRKTTLEQPPSVALKVEPVGEDLGSPPPPADFAPEDYSSFQHLRKGGFCDQYLAVPQHPYQWAKPKPLSPTSYMSPTLPALDWQLPSHSGPYELRLEVQPKSHHRAHYETEGSRGAVKASAGGHPLVQLHGYLENEPLMLQLFLGTADDRLLRPHAFYQVHRLTGKTVSTTSHEALLSNTKVLELPLLPENSMRAVLDCAGLLKLRNSDLELRKGETDLGRKNTRVRLVFRVHVPQPSGRTLSLQVASNPLECSQRSAQELPLVEKQSTDSYPVVGGKKMVLSGHNFLQDSKVLFVEKAPDGHHVWEMEAKTDRDLCKPNSLVVELPPFRNQRLTSPVHVSFYVCNGKRKRSQYQRFTYLPANGNALFLTVSREHERVGCFF
>sp|O95644-3|NFAC1_HUMAN Isoform A-beta of Nuclear factor of activated T-cells, cytoplasmic 1 OS=Homo sapiens OX=9606 GN=NFATC1
MTGLEDQEFDFEFLFEFNQRDEGAAAAAPEHYGYASSNVSPALPLPTAHSTLPAPCHNLQTSTPGLLPPADHPSGYGAALDGGPAGYFLSSGHTRPDGAPALESPRLELTSCLGLYHNNNQFFHDVEVEDVLPSSKRSPSTATLSLPSLEAYRDPSCLSPASSLSSRSCNSEASSYESNYSYPYASPQTSPWQSPCVSPKTTDPEEGFPRGLGACTLLGSPRHSPSTSPRASVTEESWLGARSSRPASPCNKRKYSLNGRQPPYSPHHSPTPSPHGSPRVSVTDDSWLGNTTQYTSSALVAALNALTTDSSLDLGDGVPVKSRKTTLEQPPSVALKVEPVGEDLGSPPPPADFAPEDYSSFQHLRKGGFCDQYLAVPQHPYQWAKPKPLSPTSYMSPTLPALDWQLPSHSGPYELRLEVQPKSHHRAHYETEGSRGAVKASAGGHPLVQLHGYLENEPLMLQLFLGTADDRLLRPHAFYQVHRLTGKTVSTTSHEALLSNTKVLELPLLPENSMRAVLDCAGLLKLRNSDLELRKGETDLGRKNTRVRLVFRVHVPQPSGRTLSLQVASNPLECSQRSAQELPLVEKQSTDSYPVVGGKKMVLSGHNFLQDSKVLFVEKAPDGHHVWEMEAKTDRDLCKPNSLVVELPPFRNQRLTSPVHVSFYVCNGKRKRSQYQRFTYLPANGNALFLTVSREHERVGCFF
>sp|O95644-4|NFAC1_HUMAN Isoform B-alpha of Nuclear factor of activated T-cells, cytoplasmic 1 OS=Homo sapiens OX=9606 GN=NFATC1
MPSTSFPVPSKFPLGPAAAVFGRGETLGPAPRAGGTMKSAEEEHYGYASSNVSPALPLPTAHSTLPAPCHNLQTSTPGLLPPADHPSGYGAALDGGPAGYFLSSGHTRPDGAPALESPRLELTSCLGLYHNNNQFFHDVEVEDVLPSSKRSPSTATLSLPSLEAYRDPSCLSPASSLSSRSCNSEASSYESNYSYPYASPQTSPWQSPCVSPKTTDPEEGFPRGLGACTLLGSPRHSPSTSPRASVTEESWLGARSSRPASPCNKRKYSLNGRQPPYSPHHSPTPSPHGSPRVSVTDDSWLGNTTQYTSSALVAALNALTTDSSLDLGDGVPVKSRKTTLEQPPSVALKVEPVGEDLGSPPPPADFAPEDYSSFQHLRKGGFCDQYLAVPQHPYQWAKPKPLSPTSYMSPTLPALDWQLPSHSGPYELRLEVQPKSHHRAHYETEGSRGAVKASAGGHPLVQLHGYLENEPLMLQLFLGTADDRLLRPHAFYQVHRLTGKTVSTTSHEALLSNTKVLELPLLPENSMRAVLDCAGLLKLRNSDLELRKGETDLGRKNTRVRLVFRVHVPQPSGRTLSLQVASNPLECSQRSAQELPLVEKQSTDSYPVVGGKKMVLSGHNFLQDSKVLFVEKAPDGHHVWEMEAKTDRDLCKPNSLVVELPPFRNQRLTSPVHVSFYVCNGKRKRSQYQRFTYLPANVPLLKTEPTDDYEPAPTCGPVSQGLSPLPRPYYSQQLAMPPDPSSCLVAGFPPCPQRSTLMPAAPGVSPKLHDLSPAAYTKGVASPGHCHLGLPQPAGEAPAVQDVPRPVATHPGSPGQPPPALLPQQ
>sp|O95644-5|NFAC1_HUMAN Isoform B-beta of Nuclear factor of activated T-cells, cytoplasmic 1 OS=Homo sapiens OX=9606 GN=NFATC1
MTGLEDQEFDFEFLFEFNQRDEGAAAAAPEHYGYASSNVSPALPLPTAHSTLPAPCHNLQTSTPGLLPPADHPSGYGAALDGGPAGYFLSSGHTRPDGAPALESPRLELTSCLGLYHNNNQFFHDVEVEDVLPSSKRSPSTATLSLPSLEAYRDPSCLSPASSLSSRSCNSEASSYESNYSYPYASPQTSPWQSPCVSPKTTDPEEGFPRGLGACTLLGSPRHSPSTSPRASVTEESWLGARSSRPASPCNKRKYSLNGRQPPYSPHHSPTPSPHGSPRVSVTDDSWLGNTTQYTSSALVAALNALTTDSSLDLGDGVPVKSRKTTLEQPPSVALKVEPVGEDLGSPPPPADFAPEDYSSFQHLRKGGFCDQYLAVPQHPYQWAKPKPLSPTSYMSPTLPALDWQLPSHSGPYELRLEVQPKSHHRAHYETEGSRGAVKASAGGHPLVQLHGYLENEPLMLQLFLGTADDRLLRPHAFYQVHRLTGKTVSTTSHEALLSNTKVLELPLLPENSMRAVLDCAGLLKLRNSDLELRKGETDLGRKNTRVRLVFRVHVPQPSGRTLSLQVASNPLECSQRSAQELPLVEKQSTDSYPVVGGKKMVLSGHNFLQDSKVLFVEKAPDGHHVWEMEAKTDRDLCKPNSLVVELPPFRNQRLTSPVHVSFYVCNGKRKRSQYQRFTYLPANVPLLKTEPTDDYEPAPTCGPVSQGLSPLPRPYYSQQLAMPPDPSSCLVAGFPPCPQRSTLMPAAPGVSPKLHDLSPAAYTKGVASPGHCHLGLPQPAGEAPAVQDVPRPVATHPGSPGQPPPALLPQQ
>sp|O95644-6|NFAC1_HUMAN Isoform C-beta of Nuclear factor of activated T-cells, cytoplasmic 1 OS=Homo sapiens OX=9606 GN=NFATC1
MTGLEDQEFDFEFLFEFNQRDEGAAAAAPEHYGYASSNVSPALPLPTAHSTLPAPCHNLQTSTPGLLPPADHPSGYGAALDGGPAGYFLSSGHTRPDGAPALESPRLELTSCLGLYHNNNQFFHDVEVEDVLPSSKRSPSTATLSLPSLEAYRDPSCLSPASSLSSRSCNSEASSYESNYSYPYASPQTSPWQSPCVSPKTTDPEEGFPRGLGACTLLGSPRHSPSTSPRASVTEESWLGARSSRPASPCNKRKYSLNGRQPPYSPHHSPTPSPHGSPRVSVTDDSWLGNTTQYTSSALVAALNALTTDSSLDLGDGVPVKSRKTTLEQPPSVALKVEPVGEDLGSPPPPADFAPEDYSSFQHLRKGGFCDQYLAVPQHPYQWAKPKPLSPTSYMSPTLPALDWQLPSHSGPYELRLEVQPKSHHRAHYETEGSRGAVKASAGGHPLVQLHGYLENEPLMLQLFLGTADDRLLRPHAFYQVHRLTGKTVSTTSHEALLSNTKVLELPLLPENSMRAVLDCAGLLKLRNSDLELRKGETDLGRKNTRVRLVFRVHVPQPSGRTLSLQVASNPLECSQRSAQELPLVEKQSTDSYPVVGGKKMVLSGHNFLQDSKVLFVEKAPDGHHVWEMEAKTDRDLCKPNSLVVELPPFRNQRLTSPVHVSFYVCNGKRKRSQYQRFTYLPANVPLLKTEPTDDYEPAPTCGPVSQGLSPLPRPYYSQQLAMPPDPSSCLVAGFPPCPQRSTLMPAAPGVSPKLHDLSPAAYTKGVASPGHCHLGLPQPAGEAPAVQDVPRPVATHPGSPGQPPPALLPQQVSAPPSSSCPPGLEHSLCPSSPSPPLPPATQEPTCLQPCSPACPPATGRPQHLPSTVRRDESPTAGPRLLPEVHEDGSPNLAPLPVTVKREPEELDQLYLDDVNELLRNDLSSTSTHS
>sp|O95644-8|NFAC1_HUMAN Isoform A-alpha' of Nuclear factor of activated T-cells, cytoplasmic 1 OS=Homo sapiens OX=9606 GN=NFATC1
MKSAEEEHYGYASSNVSPALPLPTAHSTLPAPCHNLQTSTPGLLPPADHPSGYGAALDGGPAGYFLSSGHTRPDGAPALESPRLELTSCLGLYHNNNQFFHDVEVEDVLPSSKRSPSTATLSLPSLEAYRDPSCLSPASSLSSRSCNSEASSYESNYSYPYASPQTSPWQSPCVSPKTTDPEEGFPRGLGACTLLGSPRHSPSTSPRASVTEESWLGARSSRPASPCNKRKYSLNGRQPPYSPHHSPTPSPHGSPRVSVTDDSWLGNTTQYTSSALVAALNALTTDSSLDLGDGVPVKSRKTTLEQPPSVALKVEPVGEDLGSPPPPADFAPEDYSSFQHLRKGGFCDQYLAVPQHPYQWAKPKPLSPTSYMSPTLPALDWQLPSHSGPYELRLEVQPKSHHRAHYETEGSRGAVKASAGGHPLVQLHGYLENEPLMLQLFLGTADDRLLRPHAFYQVHRLTGKTVSTTSHEALLSNTKVLELPLLPENSMRAVLDCAGLLKLRNSDLELRKGETDLGRKNTRVRLVFRVHVPQPSGRTLSLQVASNPLECSQRSAQELPLVEKQSTDSYPVVGGKKMVLSGHNFLQDSKVLFVEKAPDGHHVWEMEAKTDRDLCKPNSLVVELPPFRNQRLTSPVHVSFYVCNGKRKRSQYQRFTYLPANGNALFLTVSREHERVGCFF
>sp|O95644-10|NFAC1_HUMAN Isoform IA-deltaIX of Nuclear factor of activated T-cells, cytoplasmic 1 OS=Homo sapiens OX=9606 GN=NFATC1
MPSTSFPVPSKFPLGPAAAVFGRGETLGPAPRAGGTMKSAEEEHYGYASSNVSPALPLPTAHSTLPAPCHNLQTSTPGLLPPADHPSGYGAALDGGPAGYFLSSGHTRPDGAPALESPRLELTSCLGLYHNNNQFFHDVEVEDVLPSSKRSPSTATLSLPSLEAYRDPSCLSPASSLSSRSCNSEASSYESNYSYPYASPQTSPWQSPCVSPKTTDPEEGFPRGLGACTLLGSPRHSPSTSPRASVTEESWLGARSSRPASPCNKRKYSLNGRQPPYSPHHSPTPSPHGSPRVSVTDDSWLGNTTQYTSSALVAALNALTTDSSLDLGDGVPVKSRKTTLEQPPSVALKVEPVGEDLGSPPPPADFAPEDYSSFQHLRKGGFCDQYLAVPQHPYQWAKPKPLSPTSYMSPTLPALDWQLPSHSGPYELRLEVQPKSHHRAHYETEGSRGAVKASAGGHPLVQLHGYLENEPLMLQLFLGTADDRLLRPHAFYQVHRLTGKTVSTTSHEALLSNTKVLELPLLPENSMRAVLDCAGLLKLRNSDLELRKGETDLGRKNTRVRLVFRVHVPQPSGRTLSLQVASNPLECSQRSAQELPLVEKQSTDSYPVVGGKKMVLSGHNFLQDSKVLFVEKAPDGHHVWEMEAKTDRDLCKPNSLVVELPPFRNQRLTSPVHVSFYVCNGKRKRSQYQRFTYLPANVNELLRNDLSSTSTHS
>sp|O95644-11|NFAC1_HUMAN Isoform IB-deltaIX of Nuclear factor of activated T-cells, cytoplasmic 1 OS=Homo sapiens OX=9606 GN=NFATC1
MTGLEDQEFDFEFLFEFNQRDEGAAAAAPEHYGYASSNVSPALPLPTAHSTLPAPCHNLQTSTPGLLPPADHPSGYGAALDGGPAGYFLSSGHTRPDGAPALESPRLELTSCLGLYHNNNQFFHDVEVEDVLPSSKRSPSTATLSLPSLEAYRDPSCLSPASSLSSRSCNSEASSYESNYSYPYASPQTSPWQSPCVSPKTTDPEEGFPRGLGACTLLGSPRHSPSTSPRASVTEESWLGARSSRPASPCNKRKYSLNGRQPPYSPHHSPTPSPHGSPRVSVTDDSWLGNTTQYTSSALVAALNALTTDSSLDLGDGVPVKSRKTTLEQPPSVALKVEPVGEDLGSPPPPADFAPEDYSSFQHLRKGGFCDQYLAVPQHPYQWAKPKPLSPTSYMSPTLPALDWQLPSHSGPYELRLEVQPKSHHRAHYETEGSRGAVKASAGGHPLVQLHGYLENEPLMLQLFLGTADDRLLRPHAFYQVHRLTGKTVSTTSHEALLSNTKVLELPLLPENSMRAVLDCAGLLKLRNSDLELRKGETDLGRKNTRVRLVFRVHVPQPSGRTLSLQVASNPLECSQRSAQELPLVEKQSTDSYPVVGGKKMVLSGHNFLQDSKVLFVEKAPDGHHVWEMEAKTDRDLCKPNSLVVELPPFRNQRLTSPVHVSFYVCNGKRKRSQYQRFTYLPANVNELLRNDLSSTSTHS
>sp|O95644-17|NFAC1_HUMAN Isoform 10 of Nuclear factor of activated T-cells, cytoplasmic 1 OS=Homo sapiens OX=9606 GN=NFATC1
MLQLFLGTADDRLLRPHAFYQVHRLTGKTVSTTSHEALLSNTKVLELPLLPENSMRAVLDCAGLLKLRNSDLELRKGETDLGRKNTRVRLVFRVHVPQPSGRTLSLQVASNPLECSQRSAQELPLVEKQSTDSYPVVGGKKMVLSGHNFLQDSKVLFVEKAPDGHHVWEMEAKTDRDLCKPNSLVVELPPFRNQRLTSPVHVSFYVCNGKRKRSQYQRFTYLPANVPLLKTEPTDDYEPAPTCGPVSQGLSPLPRPYYSQQLAMPPDPSSCLVAGFPPCPQRSTLMPAAPGVSPKLHDLSPAAYTKGVASPGHCHLGLPQPAGEAPAVQDVPRPVATHPGSPGQPPPALLPQQ
>sp|P50391|NPY4R_HUMAN Neuropeptide Y receptor type 4 OS=Homo sapiens OX=9606 GN=NPY4R PE=2 SV=1
MNTSHLLALLLPKSPQGENRSKPLGTPYNFSEHCQDSVDVMVFLVTSYSLETVVGVLGNLCLMCVTVRQKEKANVTNLLLANLAFSDFLMCLLCQPLTAVYTLMDYWLFGETLCKMSAFLQCMSVTVSLLSLVLVALERHQLLLNPTGWKPSLSQAYLGLVLLWVLACVLSLPFLANSLLENVFHKNHSKALEFLADKVVCTESWPLAHHRTLYTTFLLLFQYCLPLGFLLVCYARLYRRLQRQGRVFHKGTYSLRAGHMKQVNVVLVVMVVAFAVLWLPLHVFNSLEDWHHEALPLCHGNLLFLVCHLLAMASTCVNPFLYGFLNTNFKKELKALVLTCQQSAPLEESEHLPLSTVHTEVSKGSLRLSGRSNPL
>sp|A6NNL0|NTM2B_HUMAN NUT family member 2B OS=Homo sapiens OX=9606 GN=NUTM2B PE=3 SV=2
MEVKGPSGRSFCCESEGQFKSCLKRHTPSLLLPSSWKGNSGSCLMAEALHRTSPTPNSCPLPLPLCRMSGVLCSRNLFTFKFSLFQLDSGASGEPGHSLGLTLGFSYCGNCQTAVVSAQPEGMASNGAYPVLGPGVTANPGTSLSVFTALPFTTPAPGPAHGPLLVTAGAPPGGPLVLSTFPSTPLVTEQDGCGPSGAGASNVFVQMRTEVGPVKAAQAQTLVLTQAPLVWQAPGALCGGVVCPPPLLLAAAPVVPVMAAQVVGGTQACEGGWSQGLPLPPPPPPAAQLPPLVSQGNAGPWPQGAHGESSLASSQAKAPPDDSCNPRSVYENFRLWQHYKPLARRHLPQSPDTEALSCFLLPVLRSLARRKPTMTLEEGLWRAMREWQHTSNFDRMLFYEMAEKFLEFEAEEEMQLQKSQWMKGPQCLPPPATPRLEPRGPPAPEVVKQPVYLPSKAGPKAPTACLPPPRPQRPVTKARRPPPRPHRRAETKARLPPPRPQRPAETKVPEELPPEVVQEYVDLMEELLGPSLGATGEPEKQREEGKVKQPQEEDWTPPDPGLLSYLDKLCSQKDFVTKVEAVLHPQFLEELLSPDPQMDFLALSQDLEQEEGLTLAQLVEKRLPPLKEKQHARAAPSRGTARLDSSSSKFAAGQGAERDVPDPQQGVGMETCPPQMTARDSQGRGRAHTGMARSEDSVVLLGCQDSPGLRAAWPTSPPQDHRPTCPGVGTKDALDLPGGSPVRESHGLAQGSSEEEELPSLAFLLGSQHKLLPWWLPQSPVPASGLLSPEKWGPQGTHQSPSAERRGLNLAPSPANKAKKRPLFGSLSPAEKTPYPGPGLRVSGEQSLTWGLGGPSQSQKRKGDPLVSRKEKKQHCSQ
>sp|A6NNL0-2|NTM2B_HUMAN Isoform 2 of NUT family member 2B OS=Homo sapiens OX=9606 GN=NUTM2B
MEVKGPSGRSFCCESEGQFKSCLKRHTPSLLLPSSWKGNSGSCLMAEALHRTSPTPNSCPLPLPLCRMSGVLCSRNLFTFKFSLFQLDSGASGEPGHSLGLTLGFSYCGNCQTAVVSAQPEGMASNGAYPVLGPGVTANPGTSLSVFTALPFTTPAPGPAHGPLLVTAGAPPGGPLVLSTFPSTPLVTEQDGCGPSGAGASNVFVQMRTEVGPVKAAQAQTLVLTQAPLVWQAPGALCGGVVCPPPLLLAAAPVVPVMAAQVVGGTQACEGGWSQGLPLPPPPPPAAQLPPLVSQGNAGPWPQGAHGESSLASSQAKAPPDDSCNPRSVYENFRLWQHYKPLARRHLPQSPDTEALSCFLLPVLRSLARRKPTMTLEEGLWRAMREWQHTSNFDRMLFYEMAEKFLEFEAEEEMQLQKSQWMKGPQCLPPPATPRLEPRGPPAPEVVKQPVYLPSKAGPKAPTACLPPPRPQRPVTKARRPPPRPHRRAETKARLPPPRPQRPAETKVPEELPPEVVQEYVDLMEELLGPSLGATGEPEKQREEGKVKQPQEEDWTPPDPGLLSYLDKLCSQKDFVTKVEAVLHPQFLEELLSPDPQMDFLALSQDLEQEEGLTLAQGAPSDAPGTDRC
>sp|Q86UY8|NT5D3_HUMAN 5'-nucleotidase domain-containing protein 3 OS=Homo sapiens OX=9606 GN=NT5DC3 PE=1 SV=1
MTMAAAAVVARGAGARAATAAALRGGCGTAARGRPCAGPARPLCTAPGTAPDMKRYLWERYREAKRSTEELVPSLMSNLLNPDALFSNNEMSLSDLELYGFDYDYTLVFYSKHLHTLLFNAARDLLLNEHRYPAELRKYEYDPNFALRGLHYDVQRAVLMKLDAFHYLQLGTVYRGLSVVPDEEVLEMYEGSHVPLEQMSDFYGKSSHGNTMKQFMDLFSLPEMTLLSCVNEYFLKNNLDYEPVHLYKDVKDSLRDVHLKGLMYRALEADLEKYLCYAEQTRAVLAKLADHGKKMFLLTNSPSSFVDKGMSYLVGKDWRDLFDVVLVQAEKPNFFNDKRRPFRKMNEKGVLLWDKLHKLQKGQLYKQGNLYEFLKLTGWRGSRVLYFGDHLYSDLADLTLKHGWRTGALLPELRSELKLMNTEQYLQTMTWLQTLTGLLEQMQVHRDAESQLVLQEWKKERKEMREMTKSFFNAQFGSLFRTDQNPTYFLRRLSRFADLYMASLSCLLNYDVSHTFYPRRTPLQHELPAWSERPPTFGTPLLQEAQAK
>sp|Q86UY8-2|NT5D3_HUMAN Isoform 2 of 5'-nucleotidase domain-containing protein 3 OS=Homo sapiens OX=9606 GN=NT5DC3
MSNLLNPDALFSNNEMSLSDLELYGFDYDYTLVFYSKHLHTLLFNAARDLLLNEHRYPAELRKYEYDPNFALRGLHYDVQRAVLMKLDAFHYLQLGTVYRGLSVVPDEEVLEMYEGSHVPLEQMSDFYGKSSHGNTMKQFMDLFSLPEMTLLSCVNEYFLKNNLDYEPVHLYKDVKDSLRDVHLKGLMYRALEADLEKYLCYAEQTRAVLAKLADHGKKMFLLTNSPSSFVDKGMSYLVGKDWRDLFDVVLVQAEKPNFFNDKRRPFRKMNEKGVLLWDKLHKLQKGQLYKQGNLYEFLKLTGWRGSRVLYFGDHLYSDLADLTLKHGWRTGALLPELRSELKLMNTEQYLQTMTWLQTLTGLLEQMQVHRDAESQLVLQEWKKERKEMRQFGSLFRTDQNPTYFLRRLSRFADLYMASLSCLLNYDVSHTFYPRRTPLQHELPAWSERPPTFGTPLLQEAQAK
>sp|Q9GZK3|OR2B2_HUMAN Olfactory receptor 2B2 OS=Homo sapiens OX=9606 GN=OR2B2 PE=2 SV=1
MNWVNKSVPQEFLLLVFSDQPWLELPPFVMFLFSYLLTLFGNLTLLLVSHVDFKLHTPMYFFLSNLSLLDLCYTTSTVPQMLVNLCNTRKVLSYGGCVAQLFLFLALGSTECLLLAVMCFDRFVALCRPLHYSLLMHQRLCFQLAAASWLSGFSNSVLQSTWTLKMPLCGHKEVDHFFCEVPALLKLSCVDTTANEAELFFLSVLFLLLPVTLLLLSYAFLVQAVLRLQSAEGQRKAFGTCGSHLLVVSLFYGTALSMYLQPPSPSSKDRGKMVSLFCGLLAPMLNPLLYTLRNKEVKEAFKRLVAKSLLNQELRNMQMLSFAKDTVLTYLTNFSASCPLFVLTLENYCNLPQRKFP
>sp|Q8NGE8|OR4D9_HUMAN Olfactory receptor 4D9 OS=Homo sapiens OX=9606 GN=OR4D9 PE=3 SV=3
MDQRNYTRVKEFTFLGLTQSRELSQVLFTFLFLVYMTTLMGNFLLMVTVTCESHLHTPMYFLLRNLSLLDLCFSSLTAPKVLLDLLSETKTLSFSGCVTQMFFFHLLGGADVFSLSVMAFDRYLALSKPLHYMTLMSRGRCTGLLVASWVGGFVHSLAQLSLLLPLPFCGPNVLDTFYCDVPQVLKLACTDTFTLELLMLSNNGLVSWFVFFFLLLSYTVLLMMLRSHTGEGRRKALSTCTSHLTVVTLHFVPCLYVYARPFTALPTDTALSVTFTVLSPLLNPLLYTLRNQEMKLAMRKLKRRLGQSERLLLQ
>sp|Q8NGL0|OR5L2_HUMAN Olfactory receptor 5L2 OS=Homo sapiens OX=9606 GN=OR5L2 PE=2 SV=1
MGKENCTTVAEFLLLGLSDVPELRVCLFLLFLLLYGVTLLANLGMTALLQVSSRLHTPVYFFLSHLSFVDFCYSSLLVPKMLANLFNKDKALSFLGCMVQFYLFCTCGVTEVFLLAVMAYDRFVALCNPLLYMVTMSQKLRVELTSCCYFCGTVCSLLHSSLALRLLFYRSNVLNHFFCDLPPLLSLACSDVTVNETLLFLVATLNESVTLMLLLTSYLLLLTTLLKLHSAESRHKAFSTCASHLTALTVSHGTLLYLYCRPSSGNSGDVDKVATVFYTVVLPMLNPLLYSLRNKDVNKALRKVMGSKLHS
>sp|Q8N148|OR6V1_HUMAN Olfactory receptor 6V1 OS=Homo sapiens OX=9606 GN=OR6V1 PE=2 SV=1
MANLSQPSEFVLLGFSSFGELQALLYGPFLMLYLLAFMGNTLLLVMVLADTHLHTPMYFFLGNFSLLELLVTMTAVPRMLSDLLVPHKVLTFTGCMVQFYFHFSLGSTSFLLLTDMALDRFVALCHPLRYGTLMSRAMCVQLAGAAWAAPFLAMVPTVLSRAHLDYCHGDVLNHFFCDNEPLLQLSCSDTRLLEFWDFLMALTFVLSSFLVTLLSYGYLVTTVLRLPSASSCQKAFSTCGSHLTLVFLGYSSTLFLYVRPGKAHSVQVRKVVALVTSVLTPFLNPFLLTFCNQTVKTVLQGQMQRLKGLCKAQ
>sp|P54368|OAZ1_HUMAN Ornithine decarboxylase antizyme 1 OS=Homo sapiens OX=9606 GN=OAZ1 PE=1 SV=3
MVKSSLQRLLNSHCFAREKEGDKPSATLHASRTMPLLSLHSRGGSSSESSRVSLHCCSNPGPGPRWCSDAPHPPLKLPGGRGNSQRDHNLSANLFYSDDRLNVTEELTSNDKTRLLNVQSRLTDAKRLNWRTVLSGGSLYLELPGGALPEGSKDSFAVLLEFAEEQLRADHVFLCFHKNREDRAALLRTFSFLGFELVRPGHPLVPKRPDACFMAYTFERESSGEEEE
>sp|Q8N7R1|P1L12_HUMAN POM121-like protein 12 OS=Homo sapiens OX=9606 GN=POM121L12 PE=2 SV=3
MGAAAPAESADLGNFWKAGEPLLQGPDALAAPMSRSPSTPQTTPSPQGRQSPWPLRSLTQSHLQYFQWGRPVPSTHLLEVRPTQDPAKPQRVVSEGWRRPALPGETALGRDLSCAWEGCMKGGLCRAWNPGRTWSPVTLGLAPPERQESPWRSPGQRARPAGRPAAQELLDPCTRETLLGALSQCPKGSARFDGPLWFEVSDSKGGRRNLQPRPSAFKPLSKNGAVASFVPRPGPLKPSLGPWSLSFCDDAWPSVLVQPAPSALWDFWEATTPSCGSCSRVSFALEVTQSAGPFGS
>sp|Q8NGZ3|O13G1_HUMAN Olfactory receptor 13G1 OS=Homo sapiens OX=9606 GN=OR13G1 PE=2 SV=1
MNHSVVTEFLLLGLTKKPELQGLLFLFFLLVYLVAFLGNMLLLLAKLYNNTLHTPMYVFLLTLAVVDLLCTTSLLPKMLGTMLTSENTLSYAGCMSQLFLFTWSLGAEMVLFTTMAYDRYVALCFPLHYSTLMNHHMCVALLSMVMALAVTNSWVHTALLMRLTFCGPNTLDHFFCELPPLLALSCSPVRLNEVMVYVADLTLALGDFLLTCLSYGFLLVALLRLRTVEGKRKAFSTCSSHLTVVTLYYSPVLYTYLRPASSYTFERDKVVAALYTLVTPTLNPMVYSFQNREMQAGLRKVFAFLKH
>sp|B2RN74|O11HC_HUMAN Olfactory receptor 11H12 OS=Homo sapiens OX=9606 GN=OR11H12 PE=2 SV=1
MCPLTLQVTGLMNVSEPNSSFAFVNEFLLQGFTCEWTLQLFLFSLFTTTYALTLTGNGALAFVLWCDWRLHTPMYMFLGNFSFLELWYVSSTVPKMLVNFLSEKKNLSFAGCFLQFYFFFSLGTSECLLLTVMAFDQYLALCRPLLYPNLMTGHLCAKLVLLCWVCGFLWFLLPLVLLSQMPFCGPNLLDHVVCDPGPRFALDCVSAPRLQLFCYTLSSLVLFGNFLFLLGSYTLVLKAVLGMPSSTGRHKAFSTCGSHLAVVSLCYSSLMVMYVSPGLGHSTGMQKLETLFYAMVTPLFNPLLYSLQNKELKAALRKVLGSSNLL
>sp|A4D2G3|O2A25_HUMAN Olfactory receptor 2A25 OS=Homo sapiens OX=9606 GN=OR2A25 PE=2 SV=2
MGGNQTSLTEFLLLGFPLGPRLQMLLFGLFSLFYLFLLLGNGTLLGLLSLDSRLHTPMYFFLSHLAVVDLACACSTVPQMLVNLLHPAKPLSFAGCMTQMFLFLSFAHTECLLLVVMSYDRYVALCHPLRYSTLMTWKVCLTLALTSWLLGVLLALVHLVLLLPLSFCGPQKLNHFFCELMAVLKLACADTHLNEVMVLAGAVSVLVGAFFSTVLSYVHLLCALLKLQSGEGCQKAFSLCSSHLCVVGLFYGTALLMYVEPQYESPKEQKKYLLLFHSLFNPMLNPLLYSLRNKEVQGTLKRMLEKKRTS
>sp|Q7RTY7|OVCH1_HUMAN Ovochymase-1 OS=Homo sapiens OX=9606 GN=OVCH1 PE=2 SV=2
MGLLASAGLLLLLVLGHPRSLGLKCGLRMVNMKSKEPAVGSRFFSRLSSWRNSTVTGHPWQVSLKSDEHHFCGGSLLQEDRVVTAAHCLDSLSEKQLKNLTVTSGEYSLFQKDKQEQNLPVSKLLTHPEYNSREYMSPDLALLYLKHKVKFGNAVQPLCLPDSDDKVEPGLLCLSSGWGKLSKTSEYSNVLQEMELPLMDDRACNTVLKSMNLPPLGRTMLCAGFPDWGMDACQGDSGGPLVCRRGGGLWLLAGLTSWVAGCAGGSVPVRNNHVKASLGLFSKVSELMDFLTQNLFTGLDRGQPLSKVGSRYLTKALSSVQEVNGSQRGKGLLDMEKQVGCDHDYVSLRSSSGVLFNQRSLMEDDGKQNKRVCGKLLPSPLLAETSEAMVPFVSDTEDSGSGFELTVTAVQKSEAGSGCGSLALLVEEGTNHSAKYPDLYPSNLRCHWFLCAPEKHLLKLTFEDFAVKFSPNCLYDAVVLYGDSEEKHKLAKLCGMLTLTSLFSSSNMTVLYFKSDGKNRLQGFKARFTLLPSESLNKFEPKLPPQNNPVSTVKALLHDVCGLPPFSPQWLSRRLAGGEEACPHCWPWQVGLRFLGDYQCGGALLNPVWLLTAAHCVQLKNNPLSWTLLAGDHDRNLKESTEQVRRAKHLLVHEDFNTLSYDSDLALLQLSSPLEYNSVVRPVCLPHSAEPLFSSELCAVTGWGSLSADGGLASRLQQLQVHVLEREVCEHTYYSAHPGGLTEKMLCAGFAASGEKDFCQGDSGGPLVCRHENGPFVLYGLVSWGAGCVQPWKPGVFARVMLFLDWLQSKLNGPASLQTNNKCKTLKQQLPPPTPSPDSASWPGCCSEAELEKPRGFFPTPRYLLDYRGRLECSWVLRVSPSSMAKFTLEYLSLLGSPVCQDSVLLLYEERHSKRKTAGGLHGRRLYSMTFMSPGPLVRVTFHALVRGAFGLSYLDLKVLGPKDSKLTRLSQSSNREHLVPCEDVLLTKPEGLMQLPRNSHRTTMGCQWRLVAPLNHLLQLNLLNFPMKPTTFVCHGHLRVYEGFGPGKKLLASFAGTLAMLLTKDLLKREKLNFLNTYLMHLWENSVYDNVRSVGKRKQKKFASNLSYSMEAEKSRLQVPADLVPAKGSLSGS
>sp|Q8NHA4|O2AE1_HUMAN Olfactory receptor 2AE1 OS=Homo sapiens OX=9606 GN=OR2AE1 PE=2 SV=1
MWQKNQTSLADFLLEGLFDDSLTHLFLFSLTMVVFLLAVSGNTLTLLLLCLDPQLHTPMYFLLSQLSLMDLMHVSTLLLKMATNYLSGKKSLSFVGCATQHFLYLCLGGAECFLLAVMSYDRYVALCHPLRYAVLMNKKVGLMMAVMSWLGASVNSLLHMALLMHFPFCGPRKVYHFYCEFPAVVKLVCGDLTVYETTVYLSSLLLLLPLFLLSTSYVFLLQSVLQMRSSGSKRNAFATCGSHLTVVSLWFGACLFSYMRPRSQCTLLQNKVGSVFYSLLTPTLNSLLYTLRNKDVAKALRRVLRRDVLTQCLQRLQLWLPRV
>sp|Q8NGC0|O5AU1_HUMAN Olfactory receptor 5AU1 OS=Homo sapiens OX=9606 GN=OR5AU1 PE=2 SV=2
MTEFHLQSQMPSLRLLFRRLSLGRLKPSQSPRCSTSFMVVPSFSLAEHWRRMKGANLSQGMEFELLGLTTDPQLQRLLFVVFLGMYTATLLGNLVMFLLLHVSATLHTPMYSLLKSLSFLDFCYSSTVVPQTLVNFLAKRKVLSYFGCMTQMFFYAGFATSECYLLAAMAYDRYAALCNPLLYSTLMSPEVCASLLVGSYSAGFLNSLLHTGCLFSLKFCGAHVVTHFFCDGPPLLSLSCVDTSLCELLLFLFAGFNLLSCTLTLLLSYFLLLNTLLKMSSAQGRFKAFSTCASHLTALCLFFGTTLFMYLRPRSSYSLTQDRTVAVLYTVVLPVLNPLMYSLRNKDVKKALLKVWGRKTME
>sp|Q8NGZ2|O14K1_HUMAN Olfactory receptor 14K1 OS=Homo sapiens OX=9606 GN=OR14K1 PE=3 SV=2
MTNQTQMMEFLLVRFTENWVLLRLHALLFSLLYLTAVLMNLVLLLLMLLDHRLHMAMYFFLRHLSFLDLCLLSATVPKSLLNSVASTDSLSFLGCVLQLFLVVLLAGSELGLLTAMSYDRYAALCCPLHCEAVMSRGLCVQLMALSWLNRGALGLLYTAGTFSLNFYGSDELHQFFCDVPALLKLTCSKEHALLSVSVALGVCYAFSCLVCLVVSYVYLFSAVLRLSQRQRQSKAFSNCVPHLLVVTVFLVTGAVAYLKPGSDAPSLLDLLVSVFYSVAPPTLNPVLYCLKNKDLKSALSKVLWNVRSSGVMKR
>sp|Q9H205|O2AG1_HUMAN Olfactory receptor 2AG1 OS=Homo sapiens OX=9606 GN=OR2AG1 PE=1 SV=2
MELWNFTLGSGFLLVGLLNDSGSPELLCATLTLLYLLALLSNGLLLLALTMEARLHMPMYLLLGQLSLMDLLFTSVVTPKALADFLRRENTLSFGGCALQMFLALTMGGAEDLLLAFMAYDRYVALCHPLTYMTLMSSRACWLMVATSWLLASLSALLYTVYTMHYPFCRAQELRHLLCELPHLLKVACADTSRYELMVYVMGVTFLLPSLAALLASYTQLLLTVLHMPSNEGRKKALVTCSSHLTVVGMFYGAATFMYVLPSSFHSTRQDNLLSVFYTLVTPALNPLLYSLRNKEVMRALRRVLGKYMLPAHSTL
>sp|A6NDH6|O5H15_HUMAN Olfactory receptor 5H15 OS=Homo sapiens OX=9606 GN=OR5H15 PE=3 SV=1
MEEENATLLTEFVLTGFLYQPQWKLPLFLAFLVLYLLTLMGNLGLLAVLWKDPHLHLPMYLLLGNLAFVDAWLSSTVTPKMLNNFLAKSKMLSLSECKLQFFSLALGVTTECFLLATMAYDRYVALCKPLLYPALMTNGLCLRLLLLSYLAGLLHALLHEGFLFRLTFCNSNLVHHLYCDTLPLSKLSCTDSSLNFLMVFLFSGSLQVFSLVTLLLSYTFVLFTVLEKKSDKGVRKAFSTCGAHLFSVCLYYGPLLLMYVGPASPQADGQNMVEPLFYTVLLPLLNPLLYSLRNKQVLVSFLKMLKRNVKVSY
>sp|Q99571|P2RX4_HUMAN P2X purinoceptor 4 OS=Homo sapiens OX=9606 GN=P2RX4 PE=1 SV=2
MAGCCAALAAFLFEYDTPRLVLLRSRKVGLMNRAVQLLLLAYVLGWVFVWEKGYQETDSVVSSVTTKVKGVAVTNTSKLGFRLWDVADYVLPAQEENSLFVMTNVLLTMNQTQGLCPELPDATTVCKSDASCTAGSAGTHSNGVSTGRCVAFNGSVKTCEVAAWCPVEDDTHVPQPAFLKAAENFTLLVKNNLWYPKFNFSKRNLLPNLTTTYLKSCLYDAKTDPFCPLFRLGKLVENAGHSFQDMAVEGGLMGLQVNWDCNLDRAASLCLPRYSFRRLDTRDVEHNVSPGYNFRFAKYYRDLAGNEQRTLLKAYGLRFDLLVFGKAGKFDLLPTMLNLGSGLALLGMATVLCDLLVLYCMKKRLYYREKKYKYVEDYEQGLASELDQ
>sp|Q99571-2|P2RX4_HUMAN Isoform 2 of P2X purinoceptor 4 OS=Homo sapiens OX=9606 GN=P2RX4
MAGCCAALAAFLFEYDTPRLVLLRSRKVGLMNRAVQLLLLAYVLGCYHPHLAEVEMESPRRWVFVWEKGYQETDSVVSSVTTKVKGVAVTNTSKLGFRLWDVADYVLPAQEENSLFVMTNVLLTMNQTQGLCPELPDATTVCKSDASCTAGSAGTHSNGVSTGRCVAFNGSVKTCEVAAWCPVEDDTHVPQPAFLKAAENFTLLVKNNLWYPKFNFSKRNLLPNLTTTYLKSCLYDAKTDPFCPLFRLGKLVENAGHSFQDMAVEGGLMGLQVNWDCNLDRAASLCLPRYSFRRLDTRDVEHNVSPGYNFRFAKYYRDLAGNEQRTLLKAYGLRFDLLVFGKAGKFDLLPTMLNLGSGLALLGMATVLCDLLVLYCMKKRLYYREKKYKYVEDYEQGLASELDQ
>sp|Q99571-3|P2RX4_HUMAN Isoform 3 of P2X purinoceptor 4 OS=Homo sapiens OX=9606 GN=P2RX4
MAGCCAALAAFLFEYDTPRLVLLRSRKVGLMNRAVQLLLLAYVLGWVFVWEKGYQETDSVVSSVTTKVKGVAVTNTSKLGFRLWDVADYVLPAQEENSLFVMTNVLLTMNQTQGLCPELPDATTVCKSDASCTAGSAGTHSNGVSTGRPAFLKAAENFTLLVKNNLWYPKFNFSKRNLLPNLTTTYLKSCLYDAKTDPFCPLFRLGKLVENAGHSFQDMAVEGGLMGLQVNWDCNLDRAASLCLPRYSFRRLDTRDVEHNVSPGYNFRFAKYYRDLAGNEQRTLLKAYGLRFDLLVFGKAGKFDLLPTMLNLGSGLALLGMATVLCDLLVLYCMKKRLYYREKKYKYVEDYEQGLASELDQ
>sp|Q8NGI2|O52N4_HUMAN Olfactory receptor 52N4 OS=Homo sapiens OX=9606 GN=OR52N4 PE=2 SV=2
MLTLNKTDLLPASFLLNGVPGLEDTQLWLSFPFCSMYVVAMVGNCGLLYLLHYEDALHKPMYYFLAMLSFTDLVMCSSTLPKALCLFWFHLKDLGFDECLVQMFFTHTFTGMESGVLMLMALDRYVALCYPLRYSTLLTNPVLAKVGTATFLRGVLLLLPFTFLTKLLPYCRGNLLPHTYCDHMSVAKLSCGNVKVNALYGLMVALLLWGFDLLCLTNSYTMLLRAVVSLSSADARQKAFNTCTAHLCALVFSYTPAFFSFFSHRFGEHLLPPSCHLLVANLYLLLPPTMNPLVYGVKTKQLRDCVLRLLSGSKDTKSYSM
>sp|O14753|OVOL1_HUMAN Putative transcription factor Ovo-like 1 OS=Homo sapiens OX=9606 GN=OVOL1 PE=1 SV=3
MPRAFLVKKPCVSTCKRNWSELPDEERGELYVPVSLGFCPPQPYREPEPSVAEPPSCPLALNMSLRDSSYSMAPGPCVVAQLPSEDMGHLTDPQSRDHGFLRTKMKVTLGDSPSGDLFTCRVCQKAFTYQRMLNRHMKCHNDVKRHLCTYCGKGFNDTFDLKRHVRTHTGVRPYKCSLCDKAFTQRCSLESHLKKLHGVQQKYAYKERRAKLYVCEECGCTSESQEGHVLHLKEHHPDSPLLRKTSKKVAVALQNTVTSLLQGSPHL
>sp|Q7RTS6|OTOP2_HUMAN Proton channel OTOP2 OS=Homo sapiens OX=9606 GN=OTOP2 PE=1 SV=3
MSEELAQGPKESPPAPRAGPREVWKKGGRLLSVLLAVNVLLLACTLLSGGAFNKVAVYDTDVFALLTAMMLLATLWLLFYLLRTVRCPCAVPYRDAHAGPLWLRGGLVLFGLCTLLMDVFKTGYYSSFFECQSALKLLHPLLQAVFVLLQTYFLWVSAKDCVHVHLDLTWCGLMFTLTTNLALWMAAVVDESVHQSHSYSSSHSNASHARLLSDQHADNPVGGDSCLCSTAVCQLFQQGYFYLYPFNLEYSLFASTMLYVMWKNVGRFLASTPGHSHTPTPVSLFRETFFAGPVLGLLLFVVGLAVFLLYEVQVSGDGSRTRQALVLYYSFNLVCLGLTTLVSLSGSLLYRFDRRAMDHHKNPTRTLDVALLMGAALGQYALSYYSLVAVVAGTPQDLLAGLNLTHALLMLAQHTFQNMFLLESLHRGPPGAEPHSTHPKEPCQDLTFTNLDALHTLSACPPNPGLVSPSPSDQREAVALVSTPRSQWRRQCLKDLSLFLLLCNVLLWLMPAFGARPHFSNTVEVDFYGYSLWAVLVNLCLPFGLFYRMHAVSSLLEVYVLS
>sp|Q7Z4N8|P4HA3_HUMAN Prolyl 4-hydroxylase subunit alpha-3 OS=Homo sapiens OX=9606 GN=P4HA3 PE=1 SV=1
MGPGARLAALLAVLALGTGDPERAAARGDTFSALTSVARALAPERRLLGLLRRYLRGEEARLRDLTRFYDKVLSLHEDSTTPVANPLLAFTLLKRLQSDWRNVVHSLEASENLRALKDGYEKVEQDLPAFEDLEGAARALMRLQDVYMLNVKGLARGVFQRVTGSALTDLYSPKRLFSLTGDDCFQVGKVAYDMGDYYHALPWLEEAVSLFRGSYGEWKTEDEASLEDALDHLAFAYFRAGNVSCALSLSREFLLYSPDNKRMARNVLKYERLLAESPNHVVAEAVLQRPNLPHLQTRDTYEGLCQTLGSQPTLYQLPSLYCSYETNSNAYLLLQPLRKEVLHLEPYLALYHDFVSDSEAQKLRELAEPWLQRSVVASGEKQLQVEYRLSKSAWLKDTVDPKLVTLNHRLAALTGLDVRPPYAEYLQVVNYGLGGHYEPHFDHATSPSSPLYRMKSGNRVATFMLYLSSVEAGGATAFLYANLSVPVVRNAALFWWNLHRSGEGDSDTLHAGCPVLVGDKWVANKWLHEYGQEFRRPCSSSPED
>sp|Q7Z4N8-2|P4HA3_HUMAN Isoform 2 of Prolyl 4-hydroxylase subunit alpha-3 OS=Homo sapiens OX=9606 GN=P4HA3
MGPGARLAALLAVLALGTGDPERAAARGDTFSALTSVARALAPERRLLGLLRRYLRGEEARLRDLTRFYDKVLSLHEDSTTPVANPLLAFTLLKRLQSDWRNVVHSLEASENLRALKDGYEKVEQDLPAFEDLEGAARALMRLQDVYMLNVKGLARGVFQRVTGSALTDLYSPKRLFSLTGDDCFQVGKVAYDMGDYYHALPWLEEAVSLFRGSYGEWKTEDEASLEDALDHLAFAYFRAGNVSCALSLSREFLLYR
>sp|Q7Z4N8-3|P4HA3_HUMAN Isoform 3 of Prolyl 4-hydroxylase subunit alpha-3 OS=Homo sapiens OX=9606 GN=P4HA3
MGPGARLAALLAVLALGTGDPERAAARGDTFSALTSVARALAPERRLLGLLRRYLRGEEARLRDLTRFYDKVLSLHEDSTTPVANPLLAFTLLKRLQSDWRNVVHSLEASENLRALKDGYEKVEQDLPAFEDLEGAARALMRLQDVYMLNVKGLARGVFQRVTGSALTDLYSPKRLFSLTGDDCFQVGKVAYDMGDYYHALPWLEEAVSLFRGSYGEWKTEDEASLEDALDHLAFAYFRAGNVSCALSLSREFLLYSPDNKRMARNVLKYERLLAESPNHVVAEAVLQRPNLPHLQTRDTYEGLCQTLGSQPTLYQLPSLYCSYETNSNAYLLLQPLRKEVLHLEPYLALYHDFVSDSEAQKLRELAEPWLQRSVVASGEKQLQVEYRLSKSAWLKDTVDPKLVTLNHRLAALTGLDVRPPYAEYLQVVNYGLGGHYEPHFDHATSPSSPLYRMKSGNRVATFMLYLSSVEAGGATAFLYANLSVPVVRHCFGGTCTGVVKGTVTHFMLAVLSWWELSGWPTSGYMSMDRNSADPAAPALKTELLAERSWWSPVAFQRSQEPKAGVGEEKAEQPPGRRPCQLCLCLANQRQGRGCYQGTLRMYL
>sp|Q8NGU1|OR9A1_HUMAN Putative olfactory receptor 9A1 OS=Homo sapiens OX=9606 GN=OR9A1P PE=5 SV=2
MLGNYSSATEFFLLGFPGSQEVCRLLFATFFLLYAVTVMGNVVLLLTVCVDKCLQSPLYFFLGHLCVLELLLTSTAVPFMLWGLLLPSTQLMSLTACAAQLYLYLSLGTLELALMGVMAVDRYVAVCNPLRYNLLMNSSTFLWVLLVSWVLGFLSELWPVYATFQLTFCKSSVLDHFYCDRGQLLKVSCEDTLFREFLLFLMAVFLLLGSLLPTLVSYTYLLSTNLKLPSASGWRKSFSTCASHFTYVVLGYGSCLFLYVKPK
>sp|Q9NR19|ACSA_HUMAN Acetyl-coenzyme A synthetase, cytoplasmic OS=Homo sapiens OX=9606 GN=ACSS2 PE=1 SV=1
MGLPEERVRSGSGSRGQEEAGAGGRARSWSPPPEVSRSAHVPSLQRYRELHRRSVEEPREFWGDLAKEFYWKTPCPGPFLRYNFDVTKGKLFLEWMKGATTNLCYNVLDRNVHEKKLGDKVAFYWEGNEPGETTQLTYHQLLVQVCQFSNVLRKQGLQKGDRVALYMPMLPELVVAMLACARLGALHSLVFAGFSSESLCERLLDSSCSLLLTTDAFYRGEKLVNLKELADEALQKCQEKGFPVRCCLVVKHLGRAELGMGDSTSQSPPLKRSCPDVQLSWNQGLDLWWHELMQEAGDECEPEWCDAEDPLFLLYTSGSTGKPKGVVHTVGGYMLYVATTFKYVFDFHAEDVFWCTADLGWLTGHSYVTYGPLANGATSVLFEGLPTYPDVNRLWSLVDKYKVTKFYTAPTALRLLMKFGDEPVTKHSRASLQVLGTVGEPLNPEAWLWYHRVVGAQRCPLVDTFWQTETGGHMLTPLPGATPMKPGSATFPFFGVAPALLNESGEELEGEAEGYLVFKQPWPGLMRTVYGNHERFETTYFKKFPGYYVTGDGCQRDQDGYYWLTGRLDDMLNVSGHLLSTAEVESALVEHEAVAEAAVVGHPHPVKGECLYCFVTLCDGHTFSPKLTEELKKQLREKLGPLATPDYLQNAPGLPKTRSGKLMRRVLRKLAQNDHDLGDMSTVADPSVLSHLFSHRCLTLQ
>sp|Q9NR19-2|ACSA_HUMAN Isoform 2 of Acetyl-coenzyme A synthetase, cytoplasmic OS=Homo sapiens OX=9606 GN=ACSS2
MGLPEERVRSGSGSRGQEEAGAGGRARSWSPPPEVSRSAHVPSLQRYRELHRRSVEEPREFWGDLAKEFYWKTPCPGPFLRYNFDVTKGKLFLEWMKGATTNLCYNVLDRNVHEKKLGDKVAFYWEGNEPGETTQLTYHQLLVQVCQFSNVLRKQGLQKGDRVALYMPMLPELVVAMLACARLGALHSLVFAGFSSESLCERLLDSSCSLLLTTDAFYRGEKLVNLKELADEALQKCQEKGFPVRCCLVVKHLGRAELGMGDSTSQSPPLKRSCPDVQGKLKEKSKRVQPQLSWNQGLDLWWHELMQEAGDECEPEWCDAEDPLFLLYTSGSTGKPKGVVHTVGGYMLYVATTFKYVFDFHAEDVFWCTADLGWLTGHSYVTYGPLANGATSVLFEGLPTYPDVNRLWSLVDKYKVTKFYTAPTALRLLMKFGDEPVTKHSRASLQVLGTVGEPLNPEAWLWYHRVVGAQRCPLVDTFWQTETGGHMLTPLPGATPMKPGSATFPFFGVAPALLNESGEELEGEAEGYLVFKQPWPGLMRTVYGNHERFETTYFKKFPGYYVTGDGCQRDQDGYYWLTGRLDDMLNVSGHLLSTAEVESALVEHEAVAEAAVVGHPHPVKGECLYCFVTLCDGHTFSPKLTEELKKQLREKLGPLATPDYLQNAPGLPKTRSGKLMRRVLRKLAQNDHDLGDMSTVADPSVLSHLFSHRCLTLQ
>sp|Q96CM8|ACSF2_HUMAN Medium-chain acyl-CoA ligase ACSF2, mitochondrial OS=Homo sapiens OX=9606 GN=ACSF2 PE=1 SV=2
MAVYVGMLRLGRLCAGSSGVLGARAALSRSWQEARLQGVRFLSSREVDRMVSTPLGGLSYVQGCTKKHLNSKTVGQCLETTAQRVPEREALVVLHEDVRLTFAQLKEEVDKAASGLLSLGLCKGDRLGMWGPNSYAWVLMQLATAQAGLLLVSVNPAYQAMELEYVLKKVGCKALVFPKQFKTQQYYNVLKQLCPEVENAQPGALKSQRLPDLTTVLSVDAPLPGTLLLDEVVAAGSTRQHLDQLQYNQQFLSCHDPLNLQFTSGTTGSPKGATLSHYNLVNNSNLLGERLKLHEKTPEQLRMLLPNPLYHCLGSVAGTMMCLMYGATLLLASPLFNGKKALEALSRERGTFLYGTPTMFVDLLNQPDFSSYDLSTMCGGVLAGSPAPPELLRALLNKLNMKDLVVAYGTTENSPVTFAHFPEDTVEQKAESVGRLMPHTEARLMNMEAGTLAKLNTPGELCLRGYCVMLGYWGEPQKTEEAVDQDKWYWTGDVATMNEQGFCKLVGRSKDMLLRGGENLYPAELEDFFHTHPKVQEVQVVGVKDDRMGEELCACLRLKDGEETTVEELKAFCKGKLSHFKLPKYLVFVTNYPLTLSGKLQKFKLREQMERHLNL
>sp|Q96CM8-2|ACSF2_HUMAN Isoform 2 of Medium-chain acyl-CoA ligase ACSF2, mitochondrial OS=Homo sapiens OX=9606 GN=ACSF2
MAVYVGMLRLGRLCAGSSGVLGARAALSRSWQEARLQGVRFLSARGGMEAGRQRLSVPSSFTASAAAHSREVDRMVSTPLGGLSYVQGCTKKHLNSKTVGQCLETTAQRVPEREALVVLHEDVRLTFAQLKEEVDKAASGLLSLGLCKGDRLGMWGPNSYAWVLMQLATAQAGLLLVSVNPAYQAMELEYVLKKVGCKALVFPKQFKTQQYYNVLKQLCPEVENAQPGALKSQRLPDLTTVLSVDAPLPGTLLLDEVVAAGSTRQHLDQLQYNQQFLSCHDPLNLQFTSGTTGSPKGATLSHYNLVNNSNLLGERLKLHEKTPEQLRMLLPNPLYHCLGSVAGTMMCLMYGATLLLASPLFNGKKALEALSRERGTFLYGTPTMFVDLLNQPDFSSYDLSTMCGGVLAGSPAPPELLRALLNKLNMKDLVVAYGTTENSPVTFAHFPEDTVEQKAESVGRLMPHTEARLMNMEAGTLAKLNTPGELCLRGYCVMLGYWGEPQKTEEAVDQDKWYWTGDVATMNEQGFCKLVGRSKDMLLRGGENLYPAELEDFFHTHPKVQEVQVVGVKDDRMGEELCACLRLKDGEETTVEELKAFCKGKLSHFKLPKYLVFVTNYPLTLSGKLQKFKLREQMERHLNL
>sp|Q96CM8-3|ACSF2_HUMAN Isoform 3 of Medium-chain acyl-CoA ligase ACSF2, mitochondrial OS=Homo sapiens OX=9606 GN=ACSF2
MAVYVGMLRLGRLCAGSSGVLGARAALSRSWQEARLQGVRFLSSREVDRMVSTPLGGLSYVQGCTKKHLNSKTVGQCLETTAQRVPEREALVVLHEDVRLTFAQLKEEVDKAASGLLSLGLCKGDRLGMWGPNSYAWVLMQLATAQAMELEYVLKKVGCKALVFPKQFKTQQYYNVLKQLCPEVENAQPGALKSQRLPDLTTVLSVDAPLPGTLLLDEVVAAGSTRQHLDQLQYNQQFLSCHDPLNLQFTSGTTGSPKGATLSHYNLVNNSNLLGERLKLHEKTPEQLRMLLPNPLYHCLGSVAGTMMCLMYGATLLLASPLFNGKKALEALSRERGTFLYGTPTMFVDLLNQPDFSSYDLSTMCGGVLAGSPAPPELLRALLNKLNMKDLVVAYGTTENSPVTFAHFPEDTVEQKAESVGRLMPHTEARLMNMEAGTLAKLNTPGELCLRGYCVMLGYWGEPQKTEEAVDQDKWYWTGDVATMNEQGFCKLVGRSKDMLLRGGENLYPAELEDFFHTHPKVQEVQVVGVKDDRMGEELCACLRLKDGEETTVEELKAFCKGKLSHFKLPKYLVFVTNYPLTLSGKLQKFKLREQMERHLNL
>sp|Q96CM8-4|ACSF2_HUMAN Isoform 4 of Medium-chain acyl-CoA ligase ACSF2, mitochondrial OS=Homo sapiens OX=9606 GN=ACSF2
MELEYVLKKVGCKALVFPKQFKTQQYYNVLKQLCPEVENAQPGALKSQRLPDLTTVLSVDAPLPGTLLLDEVVAAGSTRQHLDQLQYNQQFLSCHDPLNLQFTSGTTGSPKGATLSHYNLVNNSNLLGERLKLHEKTPEQLRMLLPNPLYHCLGSVAGTMMCLMYGATLLLASPLFNGKKALEALSRERGTFLYGTPTMFVDLLNQPDFSSYDLSTMCGGVLAGSPAPPELLRALLNKLNMKDLVVAYGTTENSPVTFAHFPEDTVEQKAESVGRLMPHTEARLMNMEAGTLAKLNTPGELCLRGYCVMLGYWGEPQKTEEAVDQDKWYWTGDVATMNEQGFCKLVGRSKDMLLRGGENLYPAELEDFFHTHPKVQEVQVVGVKDDRMGEELCACLRLKDGEETTVEELKAFCKGKLSHFKLPKYLVFVTNYPLTLSGKLQKFKLREQMERHLNL
>sp|Q7Z591|AKNA_HUMAN Microtubule organization protein AKNA OS=Homo sapiens OX=9606 GN=AKNA PE=1 SV=2
MASSETELRWAEPGLGKGPQRRRWAWAEDKRDVDRSSSQSWEEERLFPNATSPELLEDFRLAQQHLPPLEWDPHPQPDGHQDSESGETSGEEAEAEDVDSPASSHEPLAWLPQQGRQLDMTEEEPDGTLGSLEVEEAGESSSRLGYEAGLSLEGHGNTSPMALGHGQARGWVASGEQASGDKLSEHSEVNPSVELSPARSWSSGTVSLDHPSDSLDSTWEGETDGPQPTALAETLPEGPSHHLLSPDGRTGGSVARATPMEFQDSSAPPAQSPQHATDRWRRETTRFFCPQPKEHLWKQTKTSPKPLPSRFLGSLSPLNPQPRPTRQGRPLPRQGATLAGRSSSNAPKYGRGQLNYPLPDFSKVGPRVRFPKDESYRPPKSRSHNRKPQAPARPLLFKSPAELVQEVLLSSGEAALAKDTPPAHPLTRVPQEFQTPEQATELVHQLQEDYHRLLTKYAEAENTLDQLRLGAKVNLFSDPPQPNHSLHTGMVPQGTKVLSFTLPQPRSAEWWPGPAEDPQASAASGWPSARGDLSPSSLTSMPTLGWLPENRDLSEDQSSAEQTQALASQASQFLAKVESFERLLQAGRLMPQDQVKGFQRLKAAHAALEEEYLKACREQHPAQPLAGSKGTPGRFDPRRELEAELYRLGSCLEELKEHLDQTQQEPEPPGSDSALDSTPALPCLHQPTHLPAPSGQAPMPALKTSCPEPATTTAAASTGPCPLHVNVEVSSGNSEVEDRPQDPLARLRHKELQMEQVYHGLMERYLSVKSLPEAMRMEEEEEGEEEEEEEGGGDSLEVDGVAATPGKAEATRVLPRQCPVQAEKSHGAPLEEATEKMVSMKPPGFQASLARDGHMSGLGKAEAAPPGPGVPPHPPGTKSAASHQSSMTSLEGSGLSERLPQKPLHRGGGPHLEETWMASPETDSGFVGSETSRVSPLTQTPEHRLSHLSTAGTLAQPFAASVPRDGASYPKARGSLLPRRATEPSTPRSQAQRYLSSPSGPLRQRAPNFSLERTLAAEMAVPGSEFEGHKRLSEQPLPNKTLSPPPAPAPAAAPLPCGPTETLPSFLLTRAGRDQALCELQEEVSRLRLRLEDSLHQPLQGSPTRPASAFDRPARTRGRPADSPATWGSHYGSKSTERLPGEPRGEEQLVPPGRQRARSSSVPREVLRLSLSSESELPSLPLFSEKSKTTKDSPQAARDGKRGVGSAGWPDRVTFRGQYTGHEYHVLSPKAVPKGNGTVSCPHCRPLRTQDAGGAVTGDPLGPPPADTLQCPLCGQVGSPPEADGPGSATSGAEKATTRRKASSTPSPKQRSKQAGSSPRPPPGLWYLATAPPAPAPPAFAYLSSVPLMPYPPAAVYYAPAGPTSAQPAAKWPPTASPPPARRHRHSLQLDLGDLEELNKALSRAVQAAESVRSTTRQMRSSLSADLRQAHSLRGSCLF
>sp|Q7Z591-2|AKNA_HUMAN Isoform 2 of Microtubule organization protein AKNA OS=Homo sapiens OX=9606 GN=AKNA
MLRSEWPVFPEAEAEDVDSPASSHEPLAWLPQQGRQLDMTEEEPDGTLGSLEVEEAGESSSRLGYEAGLSLEGHGNTSPMALGHGQARGWVASGEQASGDKLSEHSEVNPSVELSPARSWSSGTVSLDHPSDSLDSTWEGETDGPQPTALAETLPEGPSHHLLSPDGRTGGSVARATPMEFQDSSAPPAQSPQHATDRWRRETTRFFCPQPKEHLWKQTKTSPKPLPSRFLGSLSPLNPQPRPTRQGRPLPRQGATLAGRSSSNAPKYGRGQLNYPLPDFSKVGPRVRFPKDESYRPPKSRSHNRKPQAPARPLLFKSPAELVQEVLLSSGEAALAKDTPPAHPLTRVPQEFQTPEQATELVHQLQEDYHRLLTKYAEAENTLDQLRLGAKVNLFSDPPQPNHSLHTGMVPQGTKVLSFTLPQPRSAEWWPGPAEDPQASAASGWPSARGDLSPSSLTSMPTLGWLPENRDLSEDQSSAEQTQALASQASQFLAKVESFERLLQAGRLMPQDQVKGFQRLKAAHAALEEEYLKACREQHPAQPLAGSKGTPGRFDPRRELEAELYRLGSCLEELKEHLDQTQQEPEPPGSDSALDSTPALPCLHQPTHLPAPSGQAPMPALKTSCPEPATTTAAASTGPCPLHVNVEVSSGNSEVEDRPQDPLARLRHKELQMEQVYHGLMERYLSVKSLPEAMRMEEEEEGEEEEEEEGGGDSLEVDGVAATPGKAEATRVLPRQCPVQAEKSHGAPLEEATEKMVSMKPPGFQASLARDGHMSGLGKAEAAPPGPGVPPHPPGTKSAASHQSSMTSLEGSGLSERLPQKPLHRGGGPHLEETWMASPETDSGFVGSETSRVSPLTQTPEHRLSHLSTAGTLAQPFAASVPRDGASYPKARGSLLPRRATEPSTPRSQAQRYLSSPSGPLRQRAPNFSLERTLAAEMAVPGSEFEGHKRLSEQPLPNKTLSPPPAPAPAAAPLPCGPTETLPSFLLTRAGRDQALCELQEEVSRLRLRLEDSLHQPLQGSPTRPASAFDRPARTRGRPADSPATWGSHYGSKSTERLPGEPRGEEQLVPPGRQRARSSSVPREVLRLSLSSESELPSLPLFSEKSKTTKDSPQAARDGKRGVGSAGWPDRVTFRGQYTGHEYHVLSPKAVPKGNGTVSCPHCRPLRTQDAGGAVTGDPLGPPPADTLQCPLCGQVGSPPEADGPGSATSGAEKATTRRKASSTPSPKQRSKQAGSSPRPPPGLWYLATAPPAPAPPAFAYLSSVPLMPYPPAAVYYAPAGPTSAQPAAKWPPTASPPPARRHRHSLQLDLGDLEELNKALSRAVQAAESVRSTTRQMRSSLSADLRQAHSLRGSCLF
>sp|Q7Z591-3|AKNA_HUMAN Isoform 3 of Microtubule organization protein AKNA OS=Homo sapiens OX=9606 GN=AKNA
MASSETELRWAEPGLGKGPQRRRWAWAEDKRDVDRSSSQSWEEERLFPNATSPELLEDFRLAQQHLPPLEWDPHPQPDGHQDSESGETSGEEAEAEDVDSPASSHEPLAWLPQQGRQLDMTEEEPDGTLGSLEVEEAGESSSRLGYEAGLSLEGHGNTSPMALGHGQARGWVASGEQASGDKLSEHSEVNPSVELSPARSWSSGTVSLDHPSDSLDSTWEGETDGPQPTALAETLPEGPSHHLLSPDGRTGGSVARATPMEFQDSSAPPAQSPQHATDRWRRETTRFFCPQPKEHLWKQTKTSPKPLPSRFLGSLSPLNPQPRPTRQGRPLPRQGATLAGRSSSNAPKYGRGQLNYPLPDFSKVGPRVRFPKDESYRPPKSRSHNRKPQAPARPLLFKSPAELVQEVLLSSGEAALAKDTPPAHPLTRVPQEFQTPEQATELVHQLQEDYHRLLTKYAEAENTLDQLRLGAKVNLFSDPPQPNHSLHTGMVPQGTKVLSFTLPQPRSAEWWPGPAEDPQASAASGWPSARGDLSPSSLTSMPTLGWLPENRDLSEDQSSAEQTQALASQASQFLAKVESFERLLQAGRLMPQDQVKGFQRLKAAHAALEEEYLKACREQHPAQPLAGSKGTPGRFDPRRELEAELYRLGSCLEELKEHLDQTQQEPEPPGSDSALDSTPALPCLHQPTHLPAPSGQAPMPALKTSCPEPATTTAAASTGPCPLHVNVEVSSGNSEVEDRPQDPLARLRHKELQMEQVYHGLMERYLSVKSLPEAMRMEEEEEGEEEEEEEGGGDSLEVDGVAATPGKAEATRVLPRQCPVQAEKSHGAPLE
>sp|Q7Z591-4|AKNA_HUMAN Isoform 4 of Microtubule organization protein AKNA OS=Homo sapiens OX=9606 GN=AKNA
MSAGGGTRGYSPRSPGATSQALCELQEEVSRLRLRLEDSLHQPLQGSPTRPASAFDRPARTRGRPADSPATWGSHYGSKSTERLPGEPRGEEQLVPPGRQRARSSSVPREVLRLSLSSESELPSLPLFSEKSKTTKDSPQAARDGKRGVGSAGWPDRVTFRGQYTGHEYHVLSPKAVPKGNGTVSCPHCRPLRTQDAGGAVTGDPLGPPPADTLQCPLCGQVGSPPEADGPGSATSGAEKATTRRKASSTPSPKQRSKQAGSSPRPPPGLWYLATAPPAPAPPAFAYLSSVPLMPYPPAAVYYAPAGPTSAQPAAKWPPTASPPPARRHRHSLQLDLGDLEELNKALSRAVQAAESVRSTTRQMRSSLSADLRQAHSLRGSCLF
>sp|Q7Z591-5|AKNA_HUMAN Isoform 5 of Microtubule organization protein AKNA OS=Homo sapiens OX=9606 GN=AKNA
MEQVYHGLMERYLSVKSLPEAMRMEEEEEGEEEEEEEGGGDSLEVDGVAATPGKAEATRVLPRQCPVQAEKSHGAPLEEATEKMVSMKPPGFQASLARDGHMSGLGKAEAAPPGPGVPPHPPGTKSAASHQSSMTSLEGSGLSERLPQKPLHRGGGPHLEETWMASPETDSGFVGSETSRVSPLTQTPEHRLSHLSTAGTLAQPFAASVPRDGASYPKARGSLLPRRATEPSTPRSQAQRYLSSPSGPLRQRAPNFSLERTLAAEMAVPGSEFEGHKRLSEQPLPNKTLSPPPAPAPAAAPLPCGPTETLPSFLLTRAGRDQALCELQEEVSRLRLRLEDSLHQPLQGSPTRPASAFDRPARTRGRPADSPATWGSHYGSKSTERLPGEPRGEEQLVPPGRQRARSSSVPREVLRLSLSSESELPSLPLFSEKSKTTKDSPQAARDGKRGVGSAGWPDRVTFRGQYTGHEYHVLSPKAVPKGNGTVSCPHCRPLRTQDAGGAVTGDPLGPPPADTLQCPLCGQVGSPPEADGPGSATSGAEKATTRRKASSTPSPKQRSKQAGSSPRPPPGLWYLATAPPAPAPPAFAYLSSVPLMPYPPAAVYYAPAGPTSAQPAAKWPPTASPPPARRHRHSLQLDLGDLEELNKALSRAVQAAESVRSTTRQMRSSLSADLRQAHSLRGSCLF
>sp|Q7Z591-6|AKNA_HUMAN Isoform 6 of Microtubule organization protein AKNA OS=Homo sapiens OX=9606 GN=AKNA
MASSETELRWAEPGLGKGPQRRRWAWAEDKRDVDRSSSQSWEEERLFPNATSPELLEDFRLAQQHLPPLEWDPHPQPDGHQDSESGETSGEEAEAEDVDSPASSHEPLAWLPQQGRQLDMTEEEPDGTLGSLEVEEAGESSSRLGYEAGLSLEGHGNTSPMALGHGQARGWVASGEQASGDKLSEHSEVNPSVELSPARSWSSGTVSLDHPSDSLDSTWEGETDGPQPTALAETLPEGPSHHLLSPDGRTGGSVARATPMEFQDSSAPPAQSPQHATDRWRRETTRFFCPQPKEHLWKQTKTSPKPLPSRFLGSLSPLNPQPRPTRQGRPLPRQGATLAGRSSSNAPKYGRGQLNYPLPDFSKVGPRVRFPKDESYRPPKSRSHNRKPQAPARPLLFKSPAELVQEVLLSSGEAALAKDTPPAHPLTRVPQEFQTPEQATELVHQLQVSGTHGCGCVTKAPVGLGWRLLGVGRPGVEAGWGGEAWDRAWLGWEALGRRLVGWGGLGWRLARVGSPGMEASGVGRPGVGSPGVEPGGVGRPGVEAGWGRKPWDRGWWGGEAWGGGWLGQEALG
>sp|Q7Z591-7|AKNA_HUMAN Isoform 7 of Microtubule organization protein AKNA OS=Homo sapiens OX=9606 GN=AKNA
MTEEEPDGTLGSLEVEEAGESSSRLGYEAGLSLEGHGNTSPMALGHGQARGWVASGEQASGDKLSEHSEVNPSVELSPARSWSSGTVSLDHPSDSLDSTWEGETDGPQPTALAETLPEGPSHHLLSPDGRTGGSVARATPMEFQDSSAPPAQSPQHATDRWRRETTRFFCPQPKEHLWKQTKTSPKPLPSRFLGSLSPLNPQPRPTRQGRPLPRQGATLAGRSSSNAPKYGRGQLNYPLPDFSKVGPRVRFPKDESYRPPKSRSHNRKPQAPARPLLFKSPAELVQEVLLSSGEAALAKDTPPAHPLTRVPQEFQTPEQATELVHQLQEDYHRLLTKYAEAENTLDQLRLGAKVNLFSDPPQPNHSLHTGMVPQGTKVLSFTLPQPRSAEWWPGPAEDPQASAASGWPSARGDLSPSSLTSMPTLGWLPENRDLSEDQSSAEQTQALASQASQFLAKVESFERLLQAGRLMPQDQVKGFQRLKAAHAALEEEYLKACREQHPAQPLAGSKGTPGRFDPRRELEAELYRLGSCLEELKEHLDQTQQEPEPPGSDSALDSTPALPCLHQPTHLPAPSGQAPMPALKTSCPEPATTTAAASTGPCPLHVNVEVSSGNSEVEDRPQDPLARLRHKELQMEQVYHGLMERYLSVKSLPEAMRMEEEEEGEEEEEEEGGGDSLEVDGVAATPGKAEATRVLPRQCPVQAEKSHGAPLEEATEKMVSMKPPGFQASLARDGHMSGLGKAEAAPPGPGVPPHPPGTKSAASHQSSMTSLEGSGLSERLPQKPLHRGGGPHLEETWMASPETDSGFVGSETSRVSPLTQTPEHRLSHLSTAGTLAQPFAASVPRDGASYPKARGSLLPRRATEPSTPRSQAQRYLSSPSGPLRQRAPNFSLERTLAAEMAVPGSEFEGHKRLSEQPLPNKTLSPPPAPAPAAAPLPCGPTETLPSFLLTRAGRDQALCELQEEVSRLRLRLEDSLHQPLQGSPTRPASAFDRPARTRGRPADSPATWGSHYGSKSTERLPGEPRGEEQLVPPGRQRARSSSVPREVLRLSLSSESELPSLPLFSEKSKTTKDSPQAARDGKRGVGSAGWPDRVTFRGQYTGHEYHVLSPKAVPKGNGTVSCPHCRPLRTQDAGGAVTGDPLGPPPADTLQCPLCGQVGSPPEADGPGSATSGAEKATTRRKASSTPSPKQRSKQAGSSPRPPPGLWYLATAPPAPAPPAFAYLSSVPLMPYPPAAVYYAPAGPTSAQPAAKWPPTASPPPARRHRHSLQLDLGDLEELNKALSRAVQAAESVRSTTRQMRSSLSADLRQAHSLRGSCLF
>sp|Q7Z591-8|AKNA_HUMAN Isoform 8 of Microtubule organization protein AKNA OS=Homo sapiens OX=9606 GN=AKNA
MPTLGWLPENRDLSEDQSSAEQTQALASQASQFLAKVESFERLLQAGRLMPQDQVKGFQRLKAAHAALEEEYLKACREQHPAQPLAGSKGTPGRFDPRRELEAELYRLGSCLEELKEHLDQTQQEPEPPGSDSALDSTPALPCLHQPTHLPAPSGQAPMPALKTSCPEPATTTAAASTGPCPLHVNVEVSSGNSEVEDRPQDPLARLRHKELQMEQVYHGLMERYLSVKSLPEAMRMEEEEEGEEEEEEEGGGDSLEVDGVAATPGKAEATRVLPRQCPVQAEKSHGAPLEEATEKMVSMKPPGFQASLARDGHMSGLGKAEAAPPGPGVPPHPPGTKSAASHQSSMTSLEGSGLSERLPQKPLHRGGGPHLEETWMASPETDSGFVGSETSRVSPLTQTPEHRLSHLSTAGTLAQPFAASVPRDGASYPKARGSLLPRRATEPSTPRSQAQRYLSSPSGPLRQRAPNFSLERTLAAEMAVPGSEFEGHKRLSEQPLPNKTLSPPPAPAPAAAPLPCGPTETLPSFLLTRAGRDQALCELQEEVSRLRLRLEDSLHQPLQGSPTRPASAFDRPARTRGRPADSPATWGSHYGSKSTERLPGEPRGEEQLVPPGRQRARSSSVPREVLRLSLSSESELPSLPLFSEKSKTTKDSPQAARDGKRGVGSAGWPDRVTFRGQYTGHEYHVLSPKAVPKGNGTVSCPHCRPLRTQDAGGAVTGDPLGPPPADTLQCPLCGQVGSPPEADGPGSATSGAEKATTRRKASSTPSPKQRSKQAGSSPRPPPGLWYLATAPPAPAPPAFAYLSSVPLMPYPPAAVYYAPAGPTSAQPAAKWPPTASPPPARRHRHSLQLDLGDLEELNKALSRAVQAAESVRSTTRQMRSSLSADLRQAHSLRGSCLF
>sp|Q96IT6|ARAS1_HUMAN Putative uncharacterized protein ARHGAP5-AS1 OS=Homo sapiens OX=9606 GN=ARHGAP5-AS1 PE=5 SV=1
MQAPDSVRSVKVEREAKTWLEKPRGAGLRVAQKTPVHATTSLTLGTVVHLAFLLLP
>sp|Q9Y3Q7|ADA18_HUMAN Disintegrin and metalloproteinase domain-containing protein 18 OS=Homo sapiens OX=9606 GN=ADAM18 PE=2 SV=1
MFLLLALLTELGRLQAHEGSEGLFLHVTVPRKLKSNDSEVSERKMLYLLTLDGQPYTLHLGKQSFLPQNFLVYTYNETGSLHSVSPYFMMHCHYQGYAAEFPNSFVTLSLCSGLRGFLQFENLSYGLEPVESSARFEHLLYQMKNNDPNVSLLAVNYSHLWQKDQPYKVPLNSQLKNLSKLLPQYLELYLLVEKALYDYMGSEMMAVTQKLVQVLGLVNTMFTQFKLTVLLSSLELWSNENQLSTSGDADDLLQRFLAWKRDYLLLRPHDLAYLLVYRKHPKYVGATFPGTVCNKSYDAGLAMYPDALGLEGFSVLLAQLLGLNVGLTYDDLTQCFCLRATCLMNHEAVSASGRKLFSNCSMHDYRYFVSKFETKCLQKLSNLQPLHQNQPVCGNGLLESNEECDCGNKNECQFKKCCDYNTCKLKGSVKCGSGPCCTSKCELSLAGTPCRKSLDPECDFTEYCNGTSSNCVPDTYALNGRLCKLGTAYCYNGQCQTTDNQCAKLFGKGAQGAPFACFKEVNSLHERSENCGFKNSQPLPCERKDVLCGKLACVQPHKNANKSDAQSTVYSYLQDHVCVSLATGSSMRSDGTDNAYVADGTMCGPEMYCVNKTCRKVHLMGYNCNATTKCKGKGLCNNFGNCQCFPGHRPPDCKFQFGSPGGSLDDGNFQKSGDFYTEKGYNTHWNNWFLLSFCLFLPFFLVFTTVLFKRNELSKSCNRENAEYNRNSSVVSESDDVGH
>sp|Q9Y3Q7-2|ADA18_HUMAN Isoform 2 of Disintegrin and metalloproteinase domain-containing protein 18 OS=Homo sapiens OX=9606 GN=ADAM18
MFLLLALLTELGRLQAHEGSEGLFLHVTVPRKLKSNDSEVSERKMLYLLTLDGQPYTLHLGKQSFLPQNFLVYTYNETGSLHSVSPYFMMHCHYQGYAAEFPNSFVTLSLCSGLRGFLQFENLSYGLEPVESSARFEHLLYQMKNNDPNVSLLAVNYSHLWQKDQPYKVPLNSQLKNLSKLLPQYLELYLLVEKALMFTQFKLTVLLSSLELWSNENQLSTSGDADDLLQRFLAWKRDYLLLRPHDLAYLLVYRKHPKYVGATFPGTVCNKSYDAGLAMYPDALGLEGFSVLLAQLLGLNVGLTYDDLTQCFCLRATCLMNHEAVSASGRKLFSNCSMHDYRYFVSKFETKCLQKLSNLQPLHQNQPVCGNGLLESNEECDCGNKNECQFKKCCDYNTCKLKGSVKCGSGPCCTSKCELSLAGTPCRKSLDPECDFTEYCNGTSSNCVPDTYALNGRLCKLGTAYCYNGQCQTTDNQCAKLFGKGAQGAPFACFKEVNSLHERSENCGFKNSQPLPCERKDVLCGKLACVQPHKNANKSDAQSTVYSYLQDHVCVSLATGSSMRSDGTDNAYVADGTMCGPEMYCVNKTCRKVHLMGYNCNATTKCKGKGLCNNFGNCQCFPGHRPPDCKFQFGSPGGSLDDGNFQKSGDFYTEKGYNTHWNNWFLLSFCLFLPFFLVFTTVLFKRNELSKSCNRENAEYNRNSSVVSESDDVGH
>sp|Q9Y3Q7-3|ADA18_HUMAN Isoform 3 of Disintegrin and metalloproteinase domain-containing protein 18 OS=Homo sapiens OX=9606 GN=ADAM18
MFLLLALLTELGRLQAHEGSEGLFLHVTVPRKLKSNDSEVSERKMLYLLTLDGQPYTLHLGKQSFLPQNFLVYTYNETGSLHSVSPYFMMHCHYQGYAAEFPNSFVTLSLCSGLRGFLQFENLSYGLEPVESSARFEHLLYQMKNNDPNVSLLAVNYSHLWQKDQPYKVPLNSQVTVLLLML
>sp|O94989|ARHGF_HUMAN Rho guanine nucleotide exchange factor 15 OS=Homo sapiens OX=9606 GN=ARHGEF15 PE=1 SV=4
MSAQSLPAATPPTQKPPRLLRPRPPSRSRAAQSPGPPHNGSSPQELPRNSNDAPTPMCTPLFWEPPAASLKPPALLPPSASRASLDSQTSPDSPSSTPTPSPVSRRSASPEPAPRSPVPPPKPSGSPCTPLLPMAGVLAQNGSASAPGTVRRLAGRFEGGAEGRAQDADAPEPGLQARADVNGEREAPLTGSGSQENGAPDAGLACPPCCPCVCHTTRPGLELRWVPVGGYEEVPRVPRRASPLRTSRSRPHPPSLGHPAVVLTSYRSTAERKLLPLLKPPKPTRVRQDATLFGDPPQPDLDLLSEDGLQTGDSPDEAPQNTPPATVEGREEEGLEVLKEQNWELPLQDEPLYQTYRAAVLSEELWGVGEDGSPSPANAGDAPTFPRPPGPRNTLWQELPAVQASGLLDTLSPQERRMQESLFEVVTSEASYLRSLRLLTDTFVLSQALRDTLTPRDHHTLFSNVQRVQGVSERFLATLLSRVRSSPHLSDLCDVVHAHAVGPFSVYVDYVRNQQYQEETYSRLMDTNVRFSAELRRLQSLPKCERLPLPSFLLLPFQRLTRLRMLLQNLLRQTEEGSSRQENAQKALGAVSKLLERCSAEVGRMKQTEELLRLTQRLRFHKVKALPLVSWSRRLEFQGELTELGCRRGGVLFASRPRFTPLCLLLFSDLLLLTQPKSGQRLQVLDYAHRSLVQAQQVPDPSGPPTFRLSLLSNHQGRPTHRLLQASSLSDMQRWLGAFPTPGPLPCSPDTLYEDCDCSQELCSESSAPAKTEGRSLESRAAPKHLHKTPEGWLKGLPGAFPAQLVCEVTGEHERRRHLRQNQRLLEAVGSSSGTPNAPPP
>sp|P02760|AMBP_HUMAN Protein AMBP OS=Homo sapiens OX=9606 GN=AMBP PE=1 SV=1
MRSLGALLLLLSACLAVSAGPVPTPPDNLQVQENFNLSRLYGKWYNLALGSTCPWLKKLMDRMTVSTLVLGEGATEAELSMTSTRWRKGVCEETSGAYEKTDTDGKFLYHKSKWNLTMESYVVHTNYDEYALFLTKKFSRHHGPTLTAKLYGRAPQLRETLLQDFRVVAQGVGLPEDSLFTMADRGECVPGEQEPEPLLLPRVRRAVLPQEEEGSGGGQLVTEVTKKEDSCQLGYSAGPCMGMTSRYFYNGTSMACETFQYGGCMGNGNNFVTEKECLQTCRTVAACNLPLVRGPCRAFLQLWAFDAVKGKCVLFPYGGCQGNGNKFYSEKECREYCGVPGDGDEELLRFSN
>sp|A6NH57|ARL5C_HUMAN Putative ADP-ribosylation factor-like protein 5C OS=Homo sapiens OX=9606 GN=ARL5C PE=3 SV=4
MGQLLAKLMSLFGNQEHTVLLVGLDNEGKTTLLYRFLTNEVVHMCPTLGSNVEELLLPKTHFFMWDLVRPEALSFLWNTYYSNTEFLLLVLDSTDRDRLLTTREELYKMLAHEALQDASVLLFANKQDVKDSMRMVELSHFLTLSTLKDHSWHLQGCCALTREGLPARLQWMESQAAAN
>sp|Q8WWN8|ARAP3_HUMAN Arf-GAP with Rho-GAP domain, ANK repeat and PH domain-containing protein 3 OS=Homo sapiens OX=9606 GN=ARAP3 PE=1 SV=1
MAAPQDLDLAVWLATVHLEQYADTFRRHGLATAGAARGLGHEELKQLGLSATGHRKRLLRLLQTGTEEGSLDPKSDSAMEPSPSPAPQAQPPKPVPKPRTVFGGLSGPATTQRPGLSPALGGPGVSRSPEPSPRPPPLPTSSSEQSSALNTVEMMPNSLYFGLDSRGRAQAAQDKAPDSSQLSAPTPALRPTTGTVHLMDPGCLYYGVQPVGTPGAPDRRESRGVCQGRAEHRLSRQDLEAREDAGYASLELPGDSTLLSPTLETEETSDDLLSPYASFSFTADRLTPLLSGWLDKLSPQGNYVFQRRFVQFNGRSLMYFGSDKDPFPKGVLPLTALEMTRSSKDNKFQVLTGQRVFVFRTESEAQRDMWCSTLQSCLKEQRLLGHPRPPQPPRPLRTGMLELRGHKAKVFAALSPGELALYKSEQAFSLGLGLCFLELQGCSVRETKSRSFDLLTPHRCFSFTAESGGARQSWAAALQEAVTETLSDYEVAEKLWSNRANRQCADCGSSRPDWAAVNLGVVLCKQCAGQHRALGSGLSKVQSLKLDTSVWSNELVQLFLVLGNDRANRFWAGTLPPGEGLHPDATPGPRGEFLSRKYRLGLFRKPHPQYPDHSQLLQALCAAVARPNLLKNMTQLLCVEAFEGEEPWFPPAPDGSCPGLLPSDPSPGVYNEVVVRATYSGFLYCSPVSNKAGPSPPRRGRDAPPRLWCVLGAALEMFASENSPEPLSLLQPQDLVCLGVSPPPTDPGDRFPFSFELLLAGGRLQHFGTDGADSLEAWTSAVGKWFSPLSCHQLLGPGLLRLGRLWLRSPSHTAPAPGLWLSGFGLLRGDHLFLCSAPGPGPPAPEDMVHLRRLQELSVVSAADTPDKKEHLVLVETGRTLYLQGEGRLDFTAWNAALGGAAGGGGTGLQEQQMSRGDLPLLVDACLSFVTQHGLRLEGVYRKGGARARSLRLLAEFRRDARSVKLRPGEHFVEDVTDTLKRFFRELDDPVTSARLLPRWREAAELPQKNQRLEKYKDVLGCLPRVNRRTLATLLGHLYRVQKCAALNQMCTRNLALLFAPSVFQTDGRGEHEVRVLQELLDGYLSVFDLDSDQVAQLDLEVSLLTTWKDVQLSQAGDLLMEVYLEQQLPDNCVTLKVSPTLTAEELTNQVLEMRGTAAGMDLWVTFELREHGELERPLHPKEKVLEQALQWCQLPEPCSASLLLKKVPLAQAGCLFTGLRRESPRVGLLRCREEPPRLLGSRFQERFFLLRGRCLLLLKEKKSSKPEREWPLEGAKVYLGLRKKLKPPTPWGFTLLLEKMHLYLSCTDEDEMWDWTTSLLKAQHDDQQPVVLRRHSSSDLARQKFGTMPLLPLRGDDSGATLLSANQTLRRLHNRRTLSMFFPMKSSQGSVEEQEELEEPVYEEPVYEEVGAFPELLQDTSTSFSTTREWTVKPENPLTSQKSLDQPFLSKSSTLGQEERPPEPPPGPPSKSSPQARGSLEEQLLQELSSLLLRKGETTAGLGSPSQPSSPQSPSPTGLPTQTPGFPTQPPCTSSPPSSQPLT
>sp|Q8WWN8-2|ARAP3_HUMAN Isoform 2 of Arf-GAP with Rho-GAP domain, ANK repeat and PH domain-containing protein 3 OS=Homo sapiens OX=9606 GN=ARAP3
MTRSSKDNKFQVLTGQRVFVFRTESEAQRDMWCSTLQSCLKEQRLLGHPRPPQPPRPLRTGMLELRGHKAKVFAALSPGELALYKSEQAFSLGLGLCFLELQGCSVRETKSRSFDLLTPHRCFSFTAESGGARQSWAAALQEAVTETLSDYEVAEKLWSNRANRQCADCGSSRPDWAAVNLGVVLCKQCAGQHRALGSGLSKVQSLKLDTSVWSNELVQLFLVLGNDRANRFWAGTLPPGEGLHPDATPGPRGEFLSRKYRLGLFRKPHPQYPDHSQLLQALCAAVARPNLLKNMTQLLCVEAFEGEEPWFPPAPDGSCPGLLPSDPSPGVYNEVVVRATYSGFLYCSPVSNKAGPSPPRRGRDAPPRLWCVLGAALEMFASENSPEPLSLLQPQDLVCLGVSPPPTDPGDRFPFSFELLLAGGRLQHFGTDGADSLEAWTSAVGKWFSPLSCHQLLGPGLLRLGRLWLRSPSHTAPAPGLWLSGFGLLRGDHLFLCSAPGPGPPAPEDMVHLRRLQELSVVSAADTPDKKEHLVLVETGRTLYLQGEGRLDFTAWNAALGGAAGGGGTGLQEQQMSRGDLPLLVDACLSFVTQHGLRLEGVYRKGGARARSLRLLAEFRRDARSVKLRPGEHFVEDVTDTLKRFFRELDDPVTSARLLPRWREAAELPQKNQRLEKYKDVLGCLPRVNRRTLATLLGHLYRVQKCAALNQMCTRNLALLFAPSVFQTDGRGEHEVRVLQELLDGYLSVFDLDSDQVAQLDLEVSLLTTWKDVQLSQAGDLLMEVYLEQQLPDNCVTLKVSPTLTAEELTNQVLEMRGTAAGMDLWVTFELREHGELERPLHPKEKVLEQALQWCQLPEPCSASLLLKKVPLAQAGCLFTGLRRESPRVGLLRCREEPPRLLGSRFQERFFLLRGRCLLLLKEKKSSKPEREWPLEGAKVYLGLRKKLKPPTPWGFTLLLEKMHLYLSCTDEDEMWDWTTSLLKAQHDDQQPVVLRRHSSSDLARQKFGTMPLLPLRGDDSGATLLSANQTLPMKSSQGSVEEQEELEEPVYEEPVYEEVGAFPELLQDTSTSFSTTREWTVKPENPLTSQKSLDQPFLSKSSTLGQEERPPEPPPGPPSKSSPQARGSLEEQLLQELSSLLLRKGETTAGLGSPSQPSSPQSPSPTGLPTQTPGFPTQPPCTSSPPSSQPLT
>sp|Q5T9G4|ARM12_HUMAN Armadillo repeat-containing protein 12 OS=Homo sapiens OX=9606 GN=ARMC12 PE=1 SV=1
MGKSLPQYLGQLDLRKSVVSLATGAGALYLLYKALKAGLKCKPPLCSNSPLCLARLAVERERHGRDSGELRRLLNSLECKQDEYAKSMLLHSLTRCVYLLEAEASACTTDDLVLLGYMLDDKDNSVKTQALNTLKAFSGLRKFRLKLQEHSLKVLELLSTLWDTELHLAGLRLLNNLPLPDYVHPQLRRVMPALMELLQSDYLLAQVQAVRLLSYLAQKNDLLYDLLNCQVHSNFLNLFQPTQSGSLLYEVLVFAERLSEGRNAPHYHVVKWHYNEQSLHESLFGEESRLADRLLALVLHPEEDVQLQACKVLVSLQYPQDLRARPSSCQPSRSYFKNTE
>sp|Q5T9G4-2|ARM12_HUMAN Isoform 2 of Armadillo repeat-containing protein 12 OS=Homo sapiens OX=9606 GN=ARMC12
MGKSLPQYLGQLDLRKSVVSLATGAGALYLLYKALKAGLKCKPPLCSNSPLCLARECPGPGERALPQEAPAPEASAVGGPKGLAVERERHGRDSGELRRLLNSLECKQDEYAKSMLLHSLTRCVYLLEAEASACTTDDLVLLGYMLDDKDNSVKTQALNTLKAFSGLRKFRLKLQEHSLKVLELLSTLWDTELHLAGLRLLNNLPLPDYVHPQLRRVMPALMELLQSDYLLAQVQAVRLLSYLAQKNDLLYDLLNCQVHSNFLNLFQPTQSGSLLYEVLVFAERLSEGRNAPHYHVVKWHYNEQSLHESLFGEESRLADRLLALVLHPEEDVQLQACKVLVSLQYPQDLRARPSSCQPSRSYFKNTE
>sp|Q5T9G4-3|ARM12_HUMAN Isoform 3 of Armadillo repeat-containing protein 12 OS=Homo sapiens OX=9606 GN=ARMC12
MGKSLPQYLGQLDLRKSVVSLATGAGALYLLYKALKAGLKCKPPLCSNSPLCLARLAVERERHGRDSGELRRLLNSLECKQDEYAKSMLLHSLTRCVYLLEAEASACTTDDLVLLGYMLDDKDNSVKTQALNTLKAFSGLRKFRLKLQEHSLKVLELLSTLWDTELHLAGLRLLNNLPLPDYVHPQLRRVMPALMELLQSDYLLAQVQAVRLLSYLAQKNDLLYDLLNCQPTQSGSLLYEVLVFAERLSEGRNAPHYHVVKWHYNEQSLHESLFGEESRLADRLLALVLHPEEDVQLQACKVLVSLQYPQDLRARPSSCQPSRSYFKNTE
>sp|Q86XL3|ANKL2_HUMAN Ankyrin repeat and LEM domain-containing protein 2 OS=Homo sapiens OX=9606 GN=ANKLE2 PE=1 SV=4
MLWPRLAAAEWAALAWELLGASVLLLAVRWLVRRLGPRPGGLGRSGTPVPPPSAAAAPASGEMTMDALLARLKLLNPDDLREELVKAGLKCGPLTSTTRFLFEKKLAQALLEQGGRLSSFYHHEAGVTALSQDPQRLLKPAEGNPTDQAGFSEDRDFGYSVGLNPPEEEAVTSKTCSVPPSDTDTYRAGATASKEPPLYYGVCPVYEDVPARNERLYVYENKKEALQAVKMLKGSRFKAFSTREDAEKFARGLCDYFPSPSKTSLPLSPVKTAPLFSNDRLKDGLCLSESETVNKERANSYKNPRTQDLTAKLRKAVEKGEEDTFSDLLWSNPRYLLGSGDNPTLVQEGCRYNVMHVAAKENQASLCQLTLDVLENPDFMRLMYPDDDEAMLQKRLRYVVDLYLNTPDKMGYDTPLHFACKFGNADVVNVLSSHHLLVKNSRNKYDKTPEDVLCERSKNKSVELKERLREYLKGHYYVPLLRAEETSSPVLGELWSPDQTAEASHVSRYGGSPRDPVLTLRAFAGPLSPAKAEDFRKLWKTPPREKAGFLHHVKKSDPERGFERVGRELAHELGYPWVEYWEFLGCFVDLSSQEGLQRLEEYLTQQELGKKAQQETGEREASCRDKATTSGSNSLSVRAFLDEDDMSLEELKNRQNAARNNSPPTVGAFGHTRCSAFPLEQEADLLEAAEPGGPHSSRNGLCHPLNHSRTLAGKRPKAPRGEEAHLPPVSDLTVEFDKLNLQNLGRSVSKTPDESTKTKDQLLTSRLNAVERDLLEPSPADQLGNGHRRTESEMSARLAKMSLSPSSPRHEDQLEVTREPARRLFLFGEEPSKLDQDVLAALECADVDPHQFPAVHRWKSAVLCYSPSDRQSWPSPAVKGRFKSQLPDLSGPHSYSPGRNSVAGSNPAKPGLGSPGRYSPVHGSQLRRMARLAELAAL
>sp|Q86XL3-2|ANKL2_HUMAN Isoform 2 of Ankyrin repeat and LEM domain-containing protein 2 OS=Homo sapiens OX=9606 GN=ANKLE2
MLWPRLAAAEWAALAWELLGASVLLLAVRWLVRRLGPRPGGLGRSGTPVPPPSAAAAPASGEMTMDALLARLKLLNPDDLREELVKAGLKCGPLTSTTRFLFEKKLAQALLEQGGRLSSFYHHEAGVTALSQDPQRLLKPAEGNPTDQAGFSEDRDFGYSVGLNPPEEEAVTSKTCSVPPSDTDTYRAGATASKEPPLYYGVCPVYEDVPARNERLYVYENKKEALQAVKMLKGSRFKAFSTREDAEKFARGLCDYFPSPSKTSLPLSPVKTAPLFSNDRLKDGLCLSESETVNKERANSYKNPRTQDLTAKLRKAVEKGEEDTFSDLLWSNPRYLLGSGDNPTLVQEGCRYNVMHVAAKENQASLCQLTLDVLENPDFMRLMYPDDDEAMLQKRLRYVVDLYLNTPDKMGYDTPLHFACKFGNADVVNVLSSHHLLVKNSRNKYDKTPEDVLCERSKNKSVELKERLREYLKGHYYVPLLRAEETSSPVLGELWSPDQTAEASHVSRYGGSPRDPVLTLRAFAGPLSPAKAEDFRKLWKTPPREKAGFLHHVKKSDPERGFERVGRELAHELGYPWVEYWEFLGCFVDLSSQEGLQRLEEYLTQQELGKKAQQETGEREASCRDKATTSVEMRFHRLDQAGLELLTS
>sp|Q86XL3-3|ANKL2_HUMAN Isoform 3 of Ankyrin repeat and LEM domain-containing protein 2 OS=Homo sapiens OX=9606 GN=ANKLE2
MSLEELKNRQNAARNNSPPTVGAFGHTRCSAFPLEQEADLLEAAEPGGPHSSRNGLCHPLNHSRTLAGKRPKAPRGEEAHLPPVSDLTVEFDKLNLQNLGRSVSKTPDESTKTKDQLLTSRLNAVERDLLEPSPADQLGNGHRRTESEMSARLAKMSLSPSSPRHEDQLEVTREPARRLFLFGEEPSKLDQDVLAALECADVDPHQFPAVHRWKSAVLCYSPSDRQSWPSPAVKGRFKSQLPDLSGPHSYSPGRNSVAGSNPAKPGLGSPGRYSPVHGSQLRRMARLAELAAL
>sp|Q06055|AT5G2_HUMAN ATP synthase F(0) complex subunit C2, mitochondrial OS=Homo sapiens OX=9606 GN=ATP5MC2 PE=1 SV=1
MFACSKFVSTPSLVKSTSQLLSRPLSAVVLKRPELLTDESLSSLAVSCPLTSLVSSRSFQTSALSRDLDTAAKFLGAGAATVGVAGSGAGLGTVFGSLLLGYARNPSLKQQLFSYALLGFALSEAMGLFCLMVAFLLLFAM
>sp|Q06055-2|AT5G2_HUMAN Isoform 2 of ATP synthase F(0) complex subunit C2, mitochondrial OS=Homo sapiens OX=9606 GN=ATP5MC2
MPELLLYVALTLSVAERLVGPGHACAEPSFRSSRCSAPLCLLCSGSSSPATAPHPLKMFACSKFVSTPSLVKSTSQLLSRPLSAVVLKRPELLTDESLSSLAVSCPLTSLVSSRSFQTSALSRDLDTAAKFLGAGAATVGVAGSGAGLGTVFGSLLLGYARNPSLKQQLFSYALLGFALSEAMGLFCLMVAFLLLFAM
>sp|Q06055-3|AT5G2_HUMAN Isoform 3 of ATP synthase F(0) complex subunit C2, mitochondrial OS=Homo sapiens OX=9606 GN=ATP5MC2
MPELLLSPATAPHPLKMFACSKFVSTPSLVKSTSQLLSRPLSAVVLKRPELLTDESLSSLAVSCPLTSLVSSRSFQTSALSRDLDTAAKFLGAGAATVGVAGSGAGLGTVFGSLLLGYARNPSLKQQLFSYALLGFALSEAMGLFCLMVAFLLLFAM
>sp|Q7Z6K5|ARPIN_HUMAN Arpin OS=Homo sapiens OX=9606 GN=ARPIN PE=1 SV=1
MSRLYHDGALRNKAVQSVRLPGAWDPAAHQGGNGVLLEGELLDVSRHSLLDTHGRKERYYVLYLRPSHLHRRKFDAKGNELEPNFSATRKVNTGFLMSSYKVEAKGDTDRLTPEALKGLVNKPELLALTESLTPDHTVAFWMPESEMEVMELELGAGVRLKTRGDGPFLDSLAKLEAGTVTKCNFTGDGKTGASWTDNLMAQKCSKGAAAELREQGDGAEDEEWDD
>sp|Q7Z6K5-2|ARPIN_HUMAN Isoform C15orf38-AP3S2 of Arpin OS=Homo sapiens OX=9606 GN=ARPIN
MSRLYHDGALRNKAVQSVRLPGAWDPAAHQGGNGVLLEGELLDVSRHSLLDTHGRKERYYVLYLRPSHLHRRKFDAKGNELEPNFSATRKVNTGFLMSSYKVEAKGDTDRLTPEALKGLVNKPELLALTESLTPDHTVAFWMPESEMEVMELELGAGVRLKTRGDGPFLDSLAKLEAGTVTKCNFTGDGKTGASWTDNLMAQKCSKGAAAELREQGDGAEDEEWPEELQQQLVRETFHLVLKRDDNLCNFLEGGSLLGGSDYKLLYRHYATLYFVFCVDSSESELGLLDLLQVFVETLDKCFENVCELDLLFHMDKVHYLLQEVVMGGMVLETNMNELVAQLEAQNRLEKSEGGLSAAPARAVSAVKNLNLPELPRNLNLGDLNLKVPNLSQFV
>sp|Q9NZN4|EHD2_HUMAN EH domain-containing protein 2 OS=Homo sapiens OX=9606 GN=EHD2 PE=1 SV=2
MFSWLKRGGARGQQPEALRTVTSALKELYRTKLLPLEEHYRFGAFHSPALEDADFDGKPMVLVAGQYSTGKTSFLQYLLEQEVPGSRVGPEPTTDCFVAVMHGDTEGTVPGNALVVDPDKPFRKLNPFGNTFLNRFMCAQLPNQVLESLSLLDTPGLLSGAKQRVSRGYDFPAVLRWFAERVDLLLLLFDAHKLELSDEFSEALGALRGHEDKLRVVLNKADMVETQQLMRVYGALMWALGKVVGTPEVLRVYLGSFWSQPLLVPDNRRLFELEEQDLFRDLQGLPRHAALRKLNDLVKRARLVRVHAYLLSYLKKEMPSVFGKENKKKQLLLKLPVLFAKLQLEHHLSPGDFPDCQKMQELLMAHDFTKFHSLKPKLLEALDEMLTHDLAKLMPLLRQEELESTEVGVQGGAFEGTHMGPFVERGPDEAMEDGEEGSDDEAEWVVTKDKSKYDELFYNLAPADGKLSGSKAKTWMVGTKLPNSVLGRLWKLSDVDRDGMLDDEEFALASHLLEAKLEGHGLPANLPRRLVPPSKRRHKGSAE
>sp|Q9NZN4-2|EHD2_HUMAN Isoform 2 of EH domain-containing protein 2 OS=Homo sapiens OX=9606 GN=EHD2
MCAQLPNQVLESLSLLDTPGLLSGAKQRVSRGYDFPAVLRWFAERVDLLLLLFDAHKLELSDEFSEALGALRGHEDKLRVVLNKADMVETQQLMRVYGALMWALGKVVGTPEVLRVYLGSFWSQPLLVPDNRRLFELEEQDLFRDLQGLPRHAALRKLNDLVKRARLVRVHAYLLSYLKKEMPSVFGKENKKKQLLLKLPVLFAKLQLEHHLSPGDFPDCQKMQELLMAHDFTKFHSLKPKLLEALDEMLTHDLAKLMPLLRQEELESTEVGVQGGAFEGTHMGPFVERGPDEAMEDGEEGSDDEAEWVVTKDKSKYDELFYNLAPADGKLSGSKAKTWMVGTKLPNSVLGRLWKLSDVDRDGMLDDEEFALASHLLEAKLEGHGLPANLPRRLVPPSKRRHKGSAE
>sp|Q05BV3|EMAL5_HUMAN Echinoderm microtubule-associated protein-like 5 OS=Homo sapiens OX=9606 GN=EML5 PE=2 SV=3
MAARSAPSCHLRLEWVYGYRGHQCRNNLYYTAAKELVYFVAGVGVVYSPREHRQKFYRGHSDDLLSLALHPERVLVATGQVGKEPYLCLWDSYTVQTLSVLKDVHTHGLACLAFDLDGQRLVSVGLDSKNAVCVWDWKRGKMLSMAPGHTDRLFDLSWDLYQPNKLVSCGVKHLKFWSLCGNALTPKRGVFGKTGDLQTLLCLACARDELTYSGALNGDLYVWKGLNLLRTLQGAHAAGLFSMNACEEGFATGGRDGCLRLWDLTFKPLTVLDLRETDQGYKGLSVRSVCWRGDHLLVGTQDSELFELVVQERNKPFLLMQGHCEGELWALAVHPTKPLAVTGSDDRSVRLWSLVDHALLARCNMEEPLRCAAVNADGLHLALGMKDGSFTVLRVRDMTEVVHLKDRKEALHELKYSPDGTYLAVGCNDSSVDLYGVAQRYKKVGECLGSLSFLTHLDWSSDSRYLQTNDGNGKRLFYRMPGGKEVTSTEELKGVHWASWTCVSGLEVNGLWPKYSDLNDLNSVDGNYLGQVLVTADDYGLLKLFRYPCLRKGAKFRKYLGHSAHVTNVRWSHDYQWVLSLGGADHSVFQWKFLPERKLKDAVHLAPQESLADSHSDESDSDLSDVPELDSELEQETQLTYRRQVYKEDLPQLKEQCKEKQKSATSKRRERAPGNSLRLHFVHGYRGYDCRSNLFYTQLGELVYHVAAVGVLYNRQQNTQRFYLGHDDDLLCLTLHPLKDYVATGQVGRDPSLHLWDTETLKPLSLLKGHHQYGVSAVDFSADGKRLASVGLDDSHTVVLWDWKKGEKLSLARGSKDKLFVVKMNPYVPDKLLTAGLKHMKFWRKAGGGLLGRKGYLGTLGKNDTMMCAVYGWTEEMAFSGTSTGDVCLWRDLFLVKTVKAHDGPVFSMHALEKGFVTGGKDGLVALWDDSFERCLKTYALKRAALAPGSKGLLLEDNPSLRALSLGHGHLLVGTKNGELLEVDKSGPLTLLVQGHMEGEVWGLATHPYLPLCATVSDDKTLRLWDLSPSHCMLAVRKLKKGGRCCCFSPDGKALAVGLNDGSFLMANADTLEDLVSFHHRKDMLSDLRFSPGSGKYLAVASHDSFLDLYNVMSSKRVGLCKGATSYLTHLDWDLRGKLLQVNTGAKEQLFFEAPRGKKQTLPSVEVEKLAWASWTSVLGLCCEGLWPVLGEVTDVTASCLTSDKMVLATGDDLGFVKLFRYPTKGKFGKFKRYVAHSTHVTNVRWTYDDSMLVTLGGTDMSLMVWTNEMEGYREKRPCDSEESDLDSEEDGGYDSDVTRENELSYTLRALSTNLRPMLGLKPHLQQKEPSLDERPPVSRAPPQPEKLQTNNVGKKKRPLEDLVLELLFGYRGRDCRNNVHYLNDGDDLLYHTASVGLLHNVATGSQSFYQEHNDDLLCLTVNQHPKFLNLVATGQVGDSADMSATAPSLHLWDAMNKQTLSLLRCYHSKGVCSVSFSATGKLLLSVGLDPEHTLTLWRWQEGAKLASRAGHNQRLFVAEFRPDSDTQFVSVGVKHVKFWTLAGRALLSKKGLLSTLEDARMQTMLALAFGANNLTFTGTLSGDVCVWKDHLLCRLVARAHNGPVFAMYTTLRDGLLVTGGKERPSKEGGAVKLWDQELRRCRAFRLETGQATDCVRSVCRGKGKLLVGTRNAELLEVGEKNAACNLLVNGHVDGPLWGLATHPSRDFFLSAAEDGTVRLWDLADKKMLNKVNLGHAARTVCYSPEGDMVALGMKNGEFLLLLVSSLKLWGKKRDRRCALHDLRFSPDSRYLAVGSSENSVDFYDLTLGPTLNRLSYCKDLPSFVLQMDFSADSSYLQVSSGCYKRHVYEVPSGKHLMDHAALDRLTWATWTSLLGDEVLGLWSRHAEKADVNCACVSHSGLSLVTGDDFGMVKLFDFPCPEKFAKHKRFLGHSPHVTNLRFTSGDRHVVSAGGDDCSLFVWKCVHTPH
>sp|Q05BV3-2|EMAL5_HUMAN Isoform 2 of Echinoderm microtubule-associated protein-like 5 OS=Homo sapiens OX=9606 GN=EML5
MAARSAPSCHLRLEWVYGYRGHQCRNNLYYTAAKELVYFVAGVGVVYSPREHRQKFYRGHSDDLLSLALHPERVLVATGQVGKEPYLCLWDSYTVQTLSVLKDVHTHGLACLAFDLDGQRLVSVGLDSKNAVCVWDWKRGKMLSMAPGHTDRLFDLSWDLYQPNKLVSCGVKHLKFWSLCGNALTPKRGVFGKTGDLQTLLCLACARDELTYSGALNGDLYVWKGLNLLRTLQGAHAAGLFSMNACEEGFATGGRDGCLRLWDLTFKPLTVLDLRETDQGYKGLSVRSVCWRGDHLLVGTQDSELFELVVQERNKPFLLMQGHCEGELWALAVHPTKPLAVTGSDDRSVRLWSLVDHALLARCNMEEPLRCAAVNADGLHLALGMKDGSFTVLRVRDMTEVVHLKDRKEALHELKYSPDGTYLAVGCNDSSVDLYGVAQRYKKVGECLGSLSFLTHLDWSSDSRYLQTNDGNGKRLFYRMPGGKEVTSTEELKGVHWASWTCVSGLEVNGLWPKYSDLNDLNSVDGNYLGQVLVTADDYGLLKLFRYPCLRKGAKFRKYLGHSAHVTNVRWSHDYQWVLSLGGADHSVFQWKFLPERKLKDAVHLAPQESLADSHSDESDSDLSDVPELDSELEQETQLTYRRQVYKEDLPQLKEQCKEKQKSATSKRRERAPGNSLRLHFVHGYRGYDCRSNLFYTQLGELVYHVAAVGVLYNRQQNTQRFYLGHDDDLLCLTLHPLKDYVATGQVGRDPSLHLWDTETLKPLSLLKGHHQYGVSAVDFSADGKRLASVGLDDSHTVVLWDWKKGEKLSLARGSKDKLFVVKMNPYVPDKLLTAGLKHMKFWRKAGGGLLGRKGYLGTLGKNDTMMCAVYGWTEEMAFSGTSTGDVCLWRDLFLVKTVKAHDGPVFSMHALEKGFVTGGKDGLVALWDDSFERCLKTYALKRAALAPGSKGLLLEDNPSLRALSLGHGHLLVGTKNGELLEVDKSGPLTLLVQGHMEGEVWGLATHPYLPLCATVSDDKTLRLWDLSPSHCMLAVRKLKKGGRCCCFSPDGKALAVGLNDGSFLMANADTLEDLVSFHHRKDMLSDLRFSPGSGKYLAVASHDSFLDLYNVMSSKRVGLCKGATSYLTHLDWDLRAFTGQHWC
>sp|Q05BV3-4|EMAL5_HUMAN Isoform 4 of Echinoderm microtubule-associated protein-like 5 OS=Homo sapiens OX=9606 GN=EML5
MAARSAPSCHLRLEWVYGYRGHQCRNNLYYTAAKELVYFVAGVGVVYSPREHRQKFYRGHSDDLLSLALHPERVLVATGQVGKEPYLCLWDSYTVQTLSVLKDVHTHGLACLAFDLDGQRLVSVGLDSKNAVCVWDWKRGKMLSMAPGHTDRLFDLSWDLYQPNKLVSCGVKHLKFWSLCGNALTPKRGVFGKTGDLQTLLCLACARDELTYSGALNGDLYVWKGLNLLRTLQGAHAAGLFSMNACEEGFATGGRDGCLRLWDLTFKPLTVLDLRETDQGYKGLSVRSVCWRGDHLLVGTQDSELFELVVQERNKPFLLMQGHCEGELWALAVHPTKPLAVTGSDDRSVRLWSLVDHALLARCNMEEPLRCAAVNADGLHLALGMKDGSFTVLRVRDMTEVVHLKDRKEALHELKYSPDGTYLAVGCNDSSVDLYGVAQRYKKVGECLGSLSFLTHLDWSSDSRYLQTNDGNGKRLFYRMPGGKEVTSTEELKGVHWASWTCVSGLEVNGLWPKYSDLNDLNSVDGNYLGQVLVTADDYGLLKLFRYPCLRKGAKFRKYLGHSAHVTNVRWSHDYQWVLSLGGADHSVFQWKFLPERKLKDAVHLAPQGYLHLYLHRHLNLM
>sp|Q05BV3-5|EMAL5_HUMAN Isoform 5 of Echinoderm microtubule-associated protein-like 5 OS=Homo sapiens OX=9606 GN=EML5
MAARSAPSCHLRLEWVYGYRGHQCRNNLYYTAAKELVYFVAGVGVVYSPREHRQKFYRGHSDDLLSLALHPERVLVATGQVGKEPYLCLWDSYTVQTLSVLKDVHTHGLACLAFDLDGQRLVSVGLDSKNAVCVWDWKRGKMLSMAPGHTDRLFDLSWDLYQPNKLVSCGVKHLKFWSLCGNALTPKRGVFGKTGDLQTLLCLACARDELTYSGALNGDLYVWKGLNLLRTLQGAHAAGLFSMNACEEGFATGGRDGCLRLWDLTFKPLTVLDLRETDQGYKGLSVRSVCWRGDHLLVGTQDSELFELVVQERNKPFLLMQGHCEGELWALAVHPTKPLAVTGSDDRSVRLWSLVDHALLARCNMEEPLRCAAVNADGLHLALGMKDGSFTVLRVRDMTEVVHLKDRKEALHELKYSPDGTYLAVGCNDSSVDLYGVAQRYKKVGECLGSLSFLTHLDWSSDSRYLQTNDGNGKRLFYRMPGGKEVTSTEELKGVHWASWTCVSGLEVNGLWPKYSDLNDLNSVDGNYLGQVLVTADDYGLLKLFRYPCLRKGAKFRKYLGHSAHVTNVRWSHDYQWVLSLGGADHSVFQWKFLPERKLKDAVHLAPQESLADSHSDESDSDLSDVPELDSELEQETQLTYRRQVYKEDLPQLKEQCKEKQKSATSKRRERAPGNSLRLHFVHGYRGYDCRSNLFYTQLGELVYHVAAVGVLYNRQQNTQRFYLGHDDDLLCLTLHPLKDYVATGQVGRDPSLHLWDTETLKPLSLLKGHHQYGVSAVDFSADGKRLASVGLDDSHTVVLWDWKKGEKLSLARGSKDKLFVVKMNPYVPDKLLTAGLKHMKFWRKAGGGLLGRKGYLGTLGKNDTMMCAVYGWTEEMAFSGTSTGDVCLWRDLFLVKTVKAHDGPVFSMHALEKGFVTGGKDGLVALWDDSFERCLKTYALKRAALAPGSKGLLLEDNPSLRALSLGHGHLLVGTKNGELLEVDKSGPLTLLVQGHMEGEVWGLATHPYLPLCATVSDDKTLRLWDLSPSHCMLAVRKLKKGGRCCCFSPDGKALAVGLNDGSFLMANADTLEDLVSFHHRKDMLSDLRFSPGSGKYLAVASHDSFLDLYNVMSSKRVGLCKGATSYLTHLDWDLRGKLLQVNTGAKEQLFFEAPRGKKQTLPSVEVEKLAWASWTSVLGLCCEGLWPVLGEVTDVTASCLTSDKMVLATGDDLGFVKLFRYPTKGKFGKFKRYVAHSTHVTNVRWTYDDSMLVTLGGTDMSLMVWTNEMEGYREKRPCDSEESDLDSEEDGGYDSDVTRENELSYTLRALSTNLRPMLGLKPHLQQKEPSLDERQGVVRGSRPPVSRAPPQPEKLQTNNVGKKKRPLEDLVLELLFGYRGRDCRNNVHYLNDGDDLLYHTASVGLLHNVATGSQSFYQEHNDDLLCLTVNQHPKFLNLVATGQVGDSADMSATAPSLHLWDAMNKQTLSLLRCYHSKGVCSVSFSATGKLLLSVGLDPEHTLTLWRWQEGAKLASRAGHNQRLFVAEFRPDSDTQFVSVGVKHVKFWTLAGRALLSKKGLLSTLEDARMQTMLALAFGANNLTFTGTLSGDVCVWKDHLLCRLVARAHNGPVFAMYTTLRDGLLVTGGKERPSKEGGAVKLWDQELRRCRAFRLETGQATDCVRSVCRGKGKLLVGTRNAELLEVGEKNAACNLLVNGHVDGPLWGLATHPSRDFFLSAAEDGTVRLWDLADKKMLNKVNLGHAARTVCYSPEGDMVALGMKNGEFLLLLVSSLKLWGKKRDRRCALHDLRFSPDSRYLAVGSSENSVDFYDLTLGPTLNRLSYCKDLPSFVLQMDFSADSSYLQVSSGCYKRHVYEVPSGKHLMDHAALDRLTWATWTSLLGDEVLGLWSRHAEKADVNCACVSHSGLSLVTGDDFGMVKLFDFPCPEKFAKHKRFLGHSPHVTNLRFTSGDRHVVSAGGDDCSLFVWKCVHTPH
>sp|O43731|ERD23_HUMAN ER lumen protein-retaining receptor 3 OS=Homo sapiens OX=9606 GN=KDELR3 PE=1 SV=1
MNVFRLLGDLSHLLAMLLLLGKLWRSKCCKGLSGKSQLLFALVFTTRYLDLFTNFLSLYNTVMKVVFLLCAYVTVYMLYGKFRKTFDSENDTFRLEFLLVPVLGLSFLENYSFTLLELLWTFSLYLESVALLPQLFMLSKTGEAETLTTHYLFFLGLYRALYLANWLRRYQTENFYDQLAVVSGVVQTLFYCDFFYLYVTKVLKGKKLSLPMPL
>sp|O43731-2|ERD23_HUMAN Isoform 2 of ER lumen protein-retaining receptor 3 OS=Homo sapiens OX=9606 GN=KDELR3
MNVFRLLGDLSHLLAMLLLLGKLWRSKCCKGLSGKSQLLFALVFTTRYLDLFTNFLSLYNTVMKVVFLLCAYVTVYMLYGKFRKTFDSENDTFRLEFLLVPVLGLSFLENYSFTLLELLWTFSLYLESVALLPQLFMLSKTGEAETLTTHYLFFLGLYRALYLANWLRRYQTENFYDQLAVVSGVVQTLFYCDFFYLYVTKGRSWDDSNADTGLRSYSSL
>sp|A2PYH4|HFM1_HUMAN Probable ATP-dependent DNA helicase HFM1 OS=Homo sapiens OX=9606 GN=HFM1 PE=1 SV=2
MLKSNDCLFSLENLFFEKPDEVENHPDNEKSLDWFLPPAPLLSELPDTQELEEELESHKLLGQEKRPKMLTSNLKLTNEDTNYLSLTQKFQFAFPSDKYEQDDLNLEGVGNNDLSHLAGKLTYASQKYKNHLGTELAPEKSVPDDTKLVNFAEDKGESTSVFRKRLFKLSDNLHGSAYSNDNELDSHLGSVKLVQTEMNKGKSRNYSNSKQKFQYSANVFTANNAFSASELGEGMFKAPSFSVAFQPHDLQEVTENGLGSLKAVTELPAKFRSLFKEFPYFNYLQSKAFDDLLYTDRNFVLCAPTGSGKTVVFELALTRLLMEVPLPWLNLKLVYMAPLKALCSQRFDDWKEKFGPLGLNCKELTGDTVMDDLFELQHAHLLMTTPEKWDSMTRKWRDNSLVQLVRLFLLDEVHLVKDENRGPTLEVVVSRMKTVQSVSQTLKNTSTALPMRFVAVSATLPNAEDLAEWLSDGERPAVCLKMDESHRPVKLQKVVLGFPCSSNQTEFKFDLTLNYKLASVLQMYSDQKPTLVFCATRKGVQQAASVLVKDAKFLMTVEQKQRLQKYAYSVRDSKLRDLLKDGAAYHHAGMELSDRKVVEGAFTVGDLPVLFTTSTLAMGVNLPAHLVVLKSTMHYAGGLFEEYSETDLLQMLGRAGRPQFDTTATAVLMTRLSTRDKYLQMLACRDTVESSLHRHLLEHLNAELVLHTLTDVNLAVEWLRSTLLYLRALKNPSHYGFASGLNKDGLEAKLQELCLKNLNDLSSLDLLKMDEGVNFKPTEAGRLMAWYYLTFETVKKFYTLSGKETLSDLVTLLAGCKEFLDLQLRLNEKKTLNTLNKDPNRLTLRFPMEGRLKTREMKVNCLLQAQLGCLPLQDFALTQDTAKLFRHGSRLTRWLSDFVAAQEKKFAVLLNSLLLAKCFRCKLWENSLHVSKQLEKLGLTLSNALVNAGLTSFKKLEETDARELELLLNRHPPFGTQLKETVMYLPKYELKVEQLTRYSDTTAELLVTVLLRNFEQLQTKRTASDSHYVTLLLGDADNQVVYLHKLTDSVLLKAGSWAKKLAVKRALKSEDLSLNLLSSEFVGLDLQQKLTVFYLEPKRFGNQLTMQRKSETQLSHSKHSDLSTLAGPNKGTTASKKPGNRECNHLCKSKHTCGHDCCKLGVAQKSELKESTLSSYLSDLRNRNAVSSVPPVKRLKLQMNKSQSVDLKEFGFTPKPSLPSLSRSEYLNLSELPLMEQWDQPELYGKVRQEPSEYQDKEVLNVNFELGNEVWDDFDDENLEVTSFSTDTEKTKLSGFGNTLSSSTRGSKLPLQESKSKFQREMSNSFVSSHEMSDLSLSNSAMPKFSASSMTKLPQQAGNAVLVHFQERKPQNLSPELEKQCFTFSEKNPNSSNYKKVDFFLRNSECKKEVDFSMYHPDDEADEMKSLLGLFDGLF
>sp|A2PYH4-2|HFM1_HUMAN Isoform 2 of Probable ATP-dependent DNA helicase HFM1 OS=Homo sapiens OX=9606 GN=HFM1
MDEGVNFKPTEAGRLMAWYYLTFETVKKFYTLSGKETLSDLVTLLAGCKEFLDLQLRLNEKKTLNTLNKDPNRLTLRFPMEGRLKTREMKVNCLLQAQLGCLPLQDFALTQDTAKLFRHGSRLTRWLSDFVAAQEKKFAVLLNSLLLAKCFRCKLWENSLHVSKQLEKLGLTLSNALVNAGLTSFKKLEETDARELELLLNRHPPFGTQLKETVMYLPKYELKVEQLTRYSDTTAELLVTVLLRNFEQLQTKRTASDSHYVTLLLGDADNQVVYLHKLTDSVLLKAGSWAKKLAVKRALKSEDLSLNLLSSEFVGLDLQQKLTVFYLEPKRFGNQLTMQRKSETQLSHSKHSDLSTLAGPNKGTTASKKPGNRECNHLCKSKHTCGHDCCKLGVAQKSELKESTLSSYLSDLRNRNAVSSVPPVKRLKLQMNKSQSVDLKEFGFTPKPSLPSLSRSEYLNLSELPLMEQWDQPELYGKVRQEPSEYQDKEVLNVNFELGNEVWDDFDDENLEVTSFSTDTEKTKLSVLFHHMRCRLFLYQLLLCPSSVHPP
>sp|Q9NQ87|HEYL_HUMAN Hairy/enhancer-of-split related with YRPW motif-like protein OS=Homo sapiens OX=9606 GN=HEYL PE=1 SV=2
MKRPKEPSGSDGESDGPLDVGQEGQLSQMARPLSTPSSSQMQARKKHRGLLEKRRRDRLNSSLSELRRLVPTAFEKQGSSKLEKAEVLQMTVDHLKMLHATGGTGFFDARALAVDFRSLGFRECLTEVLRYLGVLEGPSSRADPVRLRLLSHLNSYAAEMEPSPTPTGPLAFPAWPWSFFHSCPGLPALSNQLALLGRVPSPVLPGVSSPAYPLPALRTAPLRRATGLLLPARRNVLPSRGASSTRRARPLERPATPVPVAPSSRAARSSHLAPLLQSSSPTPPGPTGSAAYVAVPTPNSSSPGPAGRPAGAMLYHSWVSELTELGAF
>sp|P05106|ITB3_HUMAN Integrin beta-3 OS=Homo sapiens OX=9606 GN=ITGB3 PE=1 SV=2
MRARPRPRPLWATVLALGALAGVGVGGPNLCTTRGVSSCQQCLAVSPMCAWCSDEALPLGSPRCDLKENLLKDNCAPESLEFPVSEARVLEDRPLSDKGSGDSSQVTQVSPQRLALRLRPDDSKNFSLQVRQVEDYPVDLYYLMDLSYSMKDDLWSLQNLGTKLATQMRKLTSNLRLGFGAFVDKPVSPYMYLSPPEALENPCYDMKTTCLPMFGYKHVLTLTDQVTRFNEEVKKQSVSRNRDAPEGGFDALMQATVCDEKLGWRNDASHLLVFTTDAKTHLALDGRLAGLVQPNDGQCHVGSDNHYSASTTMDYPSLGLMTEKLSQKNLNLLFAVTENVVNLYQNYSELLPGTTVGVLSMDSSNVLQLLVDAYGKLRSKVELEVRDLPEELSLSFNATCLNNEVLPGLKSCMGLKLGDTVSFSLEAKVRGCPQEKEKSFTLKPVGFKDSLLVQVTFDCDCACQAQAEPNSHRCNNGNGTFECGVCRCGPGWLGSQCECSEEDYRPSQQDECSPREGQPVCSQRGECLCGQCVCHSSDFGKLTGKYCECDDFSCVRYKGEMCSGHGQCSCGDCLCDSDWTGYYCNCTTRTDTCMSSNGLLCSGRGKCECGSCVCLQPGSYGDTCEKCPTCPDACTFKKECVECKKFDRGALHDENTCNRYCRDELESVKELKDTGKDAVNCTYKNEDDCVVRFQYYEDSSGKSLLYVVEEPECPKGPDLLVVLLSVMGALLLLGLAALLLWKLLLTLHDRKEFAKFEEERARAKWDTANNPLYKEATSTFTNLTYRGT
>sp|P05106-2|ITB3_HUMAN Isoform Beta-3B of Integrin beta-3 OS=Homo sapiens OX=9606 GN=ITGB3
MRARPRPRPLWATVLALGALAGVGVGGPNLCTTRGVSSCQQCLAVSPMCAWCSDEALPLGSPRCDLKENLLKDNCAPESLEFPVSEARVLEDRPLSDKGSGDSSQVTQVSPQRLALRLRPDDSKNFSLQVRQVEDYPVDLYYLMDLSYSMKDDLWSLQNLGTKLATQMRKLTSNLRLGFGAFVDKPVSPYMYLSPPEALENPCYDMKTTCLPMFGYKHVLTLTDQVTRFNEEVKKQSVSRNRDAPEGGFDALMQATVCDEKLGWRNDASHLLVFTTDAKTHLALDGRLAGLVQPNDGQCHVGSDNHYSASTTMDYPSLGLMTEKLSQKNLNLLFAVTENVVNLYQNYSELLPGTTVGVLSMDSSNVLQLLVDAYGKLRSKVELEVRDLPEELSLSFNATCLNNEVLPGLKSCMGLKLGDTVSFSLEAKVRGCPQEKEKSFTLKPVGFKDSLLVQVTFDCDCACQAQAEPNSHRCNNGNGTFECGVCRCGPGWLGSQCECSEEDYRPSQQDECSPREGQPVCSQRGECLCGQCVCHSSDFGKLTGKYCECDDFSCVRYKGEMCSGHGQCSCGDCLCDSDWTGYYCNCTTRTDTCMSSNGLLCSGRGKCECGSCVCLQPGSYGDTCEKCPTCPDACTFKKECVECKKFDRGALHDENTCNRYCRDELESVKELKDTGKDAVNCTYKNEDDCVVRFQYYEDSSGKSLLYVVEEPECPKGPDLLVVLLSVMGALLLLGLAALLLWKLLLTLHDRKEFAKFEEERARAKWDTVRDGAGRFLKSLV
>sp|P05106-3|ITB3_HUMAN Isoform Beta-3C of Integrin beta-3 OS=Homo sapiens OX=9606 GN=ITGB3
MRARPRPRPLWATVLALGALAGVGVGGPNLCTTRGVSSCQQCLAVSPMCAWCSDEALPLGSPRCDLKENLLKDNCAPESLEFPVSEARVLEDRPLSDKGSGDSSQVTQVSPQRLALRLRPDDSKNFSLQVRQVEDYPVDLYYLMDLSYSMKDDLWSLQNLGTKLATQMRKLTSNLRLGFGAFVDKPVSPYMYLSPPEALENPCYDMKTTCLPMFGYKHVLTLTDQVTRFNEEVKKQSVSRNRDAPEGGFDALMQATVCDEKLGWRNDASHLLVFTTDAKTHLALDGRLAGLVQPNDGQCHVGSDNHYSASTTMDYPSLGLMTEKLSQKNLNLLFAVTENVVNLYQNYSELLPGTTVGVLSMDSSNVLQLLVDAYGKLRSKVELEVRDLPEELSLSFNATCLNNEVLPGLKSCMGLKLGDTVSFSLEAKVRGCPQEKEKSFTLKPVGFKDSLLVQVTFDCDCACQAQAEPNSHRCNNGNGTFECGVCRCGPGWLGSQCECSEEDYRPSQQDECSPREGQPVCSQRGECLCGQCVCHSSDFGKLTGKYCECDDFSCVRYKGEMCSGHGQCSCGDCLCDSDWTGYYCNCTTRTDTCMSSNGLLCSGRGKCECGSCVCLQPGSYGDTCEKCPTCPDACTFKKECVECKKFDRGALHDENTCNRYCRDELESVKELKDTGKDAVNCTYKNEDDCVVRFQYYEDSSGKSLLYVVEEPECPKGPDLLVVLLSVMGALLLLGLAALLLWKLLLTLHDRKEFAKFEEERARAKWDTHYAQSLRKWNQPVSLDG
>sp|Q8TEX9|IPO4_HUMAN Importin-4 OS=Homo sapiens OX=9606 GN=IPO4 PE=1 SV=2
MESAGLEQLLRELLLPDTERLRRATEQLQLVLRAPAALPALCDLLASAADPQLRQFAAVLTRRRLNTRWRRLAAEQRESLKSLLLTALQRETEHCVSLSLAQLSATLFRKEGLEAWPQLLQLLQHSTHSPHSPEREMGLLLLSVVVTSRPEAFQPHHRELLRLLNETLGEVGSPGLLFYSLRTLTTMAPYLSTEDVPLARMLVPKLLMAMQTLLPLDEAKACEALEALDELLESEVPVLTPYLSEVLTFCLEVARNVALGNALRLRLLCCLTFLVKVKSKALLKNRLLPPLLHTLFPLVAAEPPPGQLDPEDQDSEEEELELELMGETPKHFAVQVVDMLALHLPPEKLCPQLMPMLEEALRSESPYQRKAGLLVLAVLSDGAGDHLRQRLLPPLLQLVCKGLEDPSQVVRNAALFALGQFSENLQPHLSSYSREVMPLLLAYLKSVPLGHTHHLAKACYALENFVENLGPKVQPYLPELMECMLQLLRNPSSPRAKELAVSALGALATAAQASLLPYFPALMEHLREFLLTGREDLQPVQLQSLETLGVLARAVGEPMRPLAEECCQLGLGLCDQVDDPDLRRCTYSLFAALSGLMGEGLAPHLEQLTTLMLLSLRSTEGLVPQYDGSSSFLLFDDESDGEEEEELMDEDVEEEDDSELSGYSVENAFFDEKEDTCAAVGELSVNTSVAFLPYMESVFEEVFKLLECPHLNVRKAAHEALGQFCCALHKACQSCPSEPNTAALQAALARVVPSYMQAVNRERERQVVMAVLEALTGVLRSCGTLTLKPPGRLAELCGVLKAVLQRKTACQDTDEEEEEEDDDQAEYDAMLLEHAGEALPALAAAAGGDSFAPFFAGFLPLLVCKTKQGCTVAEKSFAVGTLAETLQGLGAASAQFVSRLLPVLLSTAQEADPEVRSNALFGMGVLAEHGGHPAQEHFPKLLGLLFPLLARERHDRVRDNLCGALARLLMASPTRKPEPQVLAALLHALPLKEDLEEWVTLGRLFSFLYQSSPDQVLDVAPELLRLCSLLLADNKLPPDTKAALLLLLTFLAKQHTDSFQAALGSLPVDKAQELQAVLGLS
>sp|Q8TEX9-2|IPO4_HUMAN Isoform 2 of Importin-4 OS=Homo sapiens OX=9606 GN=IPO4
MESAGLEQLLRELLLPDTERLRRATEQLQLVLRAPAALPALCDLLASAADPQLRQFAAVLTRRRLNTRWRRLAAEQRESLKSLLLTALQRETEHCVSLSLAQLSATLFRKEGLEAWPQLLQLLQHSTHSPHSPEREMGLLLLSVVVTSRPEAFQPHHRELLRLLNETLGEVGSPGLLFYSLRTLTTMAPYLSTEDVPLARMLVPKLLMAMQTLLPLDEAKACEALEALDELLESEVPVLTPYLSEVLTFCLEVARNVALGNALRLRLLCCLTFLVKVKSKALLKNRLLPPLLHTLFPLVAAEPPPGQLDPEDQDSEEEELELELMGETPKHFAVQVVDMLALHLPPEKLCPQLMPMLEEALRSESPYQRKAGLLVLAVLSDGAGDHLRQRLLPPLLQLVCKGLEDPSQVVRNAALFALGQFSENLQPHLSSYSREVMPLLLAYLKSVPLGHTHHLAKACYALENFVENLGPKVQPYLPELMECMLQLLRNPSSPRAKELAVSALGALATAAQASLLPYFPALMEHLREFLLTGREDLQPVQLQSLETLGVLARAVGEPMRPLAEECCQLGLGLCDQVDDPDLRRCTYSLFAALSGLMGEGLAPHLEQLTTLMLLSLRSTEGLVPQYDGSSSFLLFDDESDGEEEEELMDEDVEEEDDSELSGYSVENAFFDEKEDTCAAVGELSVNTSVAFLPYMESVFEEVFKLLECPHLNVRKAAHEALGQFCCALHKACQSCPSEPNTAALQAALARVVPSYMQAVNRERERQVVMAVLEALTGVLRSCGTLTLKPPGRLAELCGVLKAVLQRKTACQDTDEEEEEEDDDQAEYDAMLLEHAGEALPALAAAAGGDSFAPFFAGFLPLLVCKTKQGCTVAEKSFAVGTLAETLQGLGAASAQFVSRLLPVLLSTAQEADPEVRSNALFGMGVLAEHGGHPAQEHFPKLLGLLFPLLARERHDRVRDNLCGALARLLMASPTRKPEPQVLAALLHALPLKEDLEEWVTLGRLFSFLYQSSPDQVLDVAPELLRLCSLLLADNKLPPGEDTKAALLLLLTFLAKQHTDSFQAALGSLPVDKAQELQAVLGLS
>sp|Q6A163|K1C39_HUMAN Keratin, type I cytoskeletal 39 OS=Homo sapiens OX=9606 GN=KRT39 PE=1 SV=2
MDTKGCTTTNSPSTPCQNCSRLTNVSTLSSNNGCHPGGLTVNNCQPAGHVLRLPWDQGCQPTPRFCRKPLYLMNNFNARFSLDDCSWYGEGLNSNEKETMQLLNERLANYLQKVRMLERENAELESKLQEESNKELPVLCPDYLSYYTTLEELQQKLLCTKAENSRLVSQLDNTKLTADDLRAKYEAEVSLRQLVESDANGLKQLLNVLTLGKADLEAQVQSLKEELLCLKNNHKEELNSLQCQLGERLDLEVTAAPSADLNQVLQEMRCQYEPLMETNRKDVEQWFNTQLEELNQQVVTSSQQQQCCQKELLELRRSVNTLEVELQAQHRMRDSQECLLTETEARYTALLTQLQSLLDNLEAQLAELRCALERQNQEYELLLDVKSRLECELTTYRSLLESSDGKRPCYPRATKCEPSPWTSCKSGALESTAPACTSSSPCSLKEHCSACGPLSRLLVKLCTLTKELKDGKVLSSYEHVQPCFLLRPAKV
>sp|A0AUZ9|KAL1L_HUMAN KAT8 regulatory NSL complex subunit 1-like protein OS=Homo sapiens OX=9606 GN=KANSL1L PE=1 SV=2
MTPALREATAKGLSFSSLPSTMESDKMLYMESPRTVDEKLKGDTFSQMLGFPTPEPTLNTNFVNLKHFGSPQSSKHYQTVFLMRSNSTLNKHNENYKQKKLGEPSCNKLKNLLYNGSNLQLSKLCLSHSEEFLKKEPLSDTTSQCMKDVQLLLDSNLTKDTNVDKVQLQNCKWYQENALLDKVTDAELKKGLLHCTQKKLVPGHSNVPVSSSAAEKEEEVHARLLHCVSKQKLLLSQARRTQKHLQMLLAKHVVKHYGQQMKLSMKHQLPKMKTFHEPTTLLGNSLPKCTELKPEVNTLTAENKLWDDAKNGFARCTAAELQRFAFSATGLLSHVEEGLDSDATDSSSDDDLDEYTLRKNVAVNCSTEWKWLVDRARVGSRWTWLQAQLSDLECKLQQLTDLHRQLRASKGLVVLEECQLPKDLLKKQMQFADQAASLNLLGNPQVPQECQDPVPEQDFEMSPSSPTLLLRNLEKQSAQLTELLNSLLAPLNLSPTSSPLSSKSCSHKCLANGLYRSASENLDELSSSSSWLLNQKHSKKKRKDRTRLKSSSLTFMSTSARTRPLQSFHKRKLYRLSPTFYWTPQTLPSKETAFLNTTQMPCLQSASTWSSYEHNSESYLLREHVSELDSSFHSVLSLPSDVPLHFHFETLLKKTELKGNLAENKFVDEYLLSPSPVHSTLNQWRNGYSPLCKPQLRSESSAQLLQGRKKRHLSETALGERTKLEESDFQHTESGSHSNFTAVSNVNVLSRLQNSSRNTARRRLRSESSYDLDNLVLPMSLVAPAKLEKLQYKELLTPSWRMVVLQPLDEYNLGKEELEDLSDEVFSLRHKKYEEREQARWSLWEQSKWHRRNSRAYSKNVEGQDLLLKEYPNNFSSSQQCAAASPPGLPSENQDLCAYGLPSLNQSQETKSLWWERRAFPLKGEDMAALLCQDEKKDQVERSSTAFHGELFGTSVPENGHHPKKQSDGMEEYKTFGLGLTNVKKNR
>sp|A0AUZ9-2|KAL1L_HUMAN Isoform 2 of KAT8 regulatory NSL complex subunit 1-like protein OS=Homo sapiens OX=9606 GN=KANSL1L
MTPALREATAKGLSFSSLPSTMESDKMLYMESPRTVDEKLKGDTFSQMLGFPTPEPTLNTNFVNLKHFGSPQSSKHYQTVFLMRSNSTLNKHNENYKQKKLGEPSCNKLKNLLYNGSNLQLSKLCLSHSEEFLKKEPLSDTTSQCMKDVQLLLDSNLTKDTNVDKVQLQNCKWYQENALLDKVTDAELKKGLLHCTQKKLVPGHSNVPVSSSAAEKEEEVHARLLHCVSKQKLLLSQARRTQKHLQMLLAKHVVKHYGQQMKLSMKHQLPKMKTFHEPTTLLGNSLPKCTELKPEVNTLTAENKLWDDAKNGFARCTAAELQRFAFSATGLLSHVEEGLDSDATDSSSDDDLDEYTLRKNVAVNCSTEWKWLVDRARVGSRWTWLQAQLSDLECKLQQLTDLHRQLRASKGLVVLEECQLPKDLLKKQMQFADQAASLNLLGNPQVPQECQDPVPEQDFEMSPSSPTLLLRNLEKQSAQLTELLNSLLAPLNLSPTSSPLSSKSCSHKCLANGLYRSASENLDELSSSSSWLLNQKHSKKKRKDRTRLKSSSLTFMSTSARTRPLQSFHKRKLYRLSPTFYWTPQTLPSKETAFLNTTQMPCLQSASTWSSYEHNSESYLLREHVSELDSSFHSVLSLPSDVPLHFHFETLLKKTELKGNLAENKFVDEYLLSPSPGERTKLEESDFQHTESGSHSNFTAVSNVNVLSRLQNSSRNTARRRLRSESSYDLDNLVLPMSLVAPAKLEKLQYKELLTPSWRMVVLQPLDEYNLGKEELEDLSDEVFSLRHKKYEEREQARWSLWEQSKWHRRNSRAYSKNVEGQDLLLKEYPNNFSSSQQCAAASPPGLPSENQDLCAYGLPSLNQSQETKSLWWERRAFPLKGEDMAALLCQDEKKDQVERSSTAFHGELFGTSVPENGHHPKKQSDGMEEYKTFGLGLTNVKKNR
>sp|A0AUZ9-3|KAL1L_HUMAN Isoform 3 of KAT8 regulatory NSL complex subunit 1-like protein OS=Homo sapiens OX=9606 GN=KANSL1L
MTPALREATAKGLSFSSLPSTMESDKMLYMESPRTVDEKLKGDTFSQMLGFPTPEPTLNTNFVNLKHFGSPQSSKHYQTVFLMRSNSTLNKHNENYKQKKLGEPSCNKLKNLLYNGSNLQLSKLCLSHSEEFLKKEPLSDTTSQCMKDVQLLLDSNLTKDTNVDKVQLQNCKWYQENALLDKVTDAELKKGLLHCTQKKLVPGHSNVPVSSSAAEKEEEVHARLLHCVSKQKLLLSQARRTQKHLQMLLAKHVVKHYGQQMKLSMKHQLPKMKTFHEPTTLLGNSLPKCTELKPEVNTLTAENKLWDDAKNGFARCTAAELQRFAFSATGLLSHVEEGLDSDATDSSSDDDLDEYTLRKNVAVNCSTEWKWLVDRARVGSRWTWLQAQLSDLECKLQQLTDLHRQLRASKGLVVLEECQLPKDLLKKQMQFADQAASLNLLGNPQVPQECQDPVPEQDFEMSPSSPTLLLRNLEKQSAQLTELLNSLLAPLNLSPTSSPLSSKSCSHKCLANGLYRSASENLDELSSSSSWLLNQKHSKKKRKDRTRLKSSSLTFMSTSARTRPLQSFHKRKLYRLSPTFYWTPQTLPSKETAFLNTTQMPCLQSASTWSSYEHNSESYLLREHVSELDSSFHSVLSLPSDVPLHFHFETLLKKTELKGNLAENKFVDEYLLSPSPGMSHLQFLYSLCLFMSLYLLFLHSKKNKL
>sp|A0AUZ9-4|KAL1L_HUMAN Isoform 4 of KAT8 regulatory NSL complex subunit 1-like protein OS=Homo sapiens OX=9606 GN=KANSL1L
MTPALREATAKGLSFSSLPSTMESDKMLYMESPRTVDEKLKGDTFSQMLGFPTPEPTLNTNFVNLKHFGSPQSSKHYQTVFLMRSNSTLNKHNENYKQKKLGEPSCNKLKNLLYNGSNLQLSKLCLSHSEEFLKKEPLSDTTSQCMKDVQLLLDSNLTKDTNVDKVQLQNCKWYQENALLDKVTDAELKKGLLHCTQKKLVPGHSNVPVSSSAAEKEEEVHARLLHCVSKQKLLLSQARRTQKHLQMLLAKHVVKHYGQQMKLSMKHQLPKMKTFHEPTTLLGNSLPKCTELKPEVNTLTAENKLWDDAKNGFARCTAAELQRFAFSATGLLSHVEEGLDSDATDSSSDDDLDEYTLRKNVAVNCSTEWKWLVDRARVGSRWTWLQAQLSDLECKLQQLTDLHRQLRASKGLVVLEECQLPKDLLKKQMQFADQAASLNLLGNPQVPQECQDPVPEQDFEMSPSSPTLLLRNLEKQSAQLTELLNSLLAPLNLSPTSSPLSSKSCSHKCLANGLYRSASENLDELSSSSSWLLNQKHSKKKRKDRTRLKSSSLTFMSTSARTRPLQSFHKRKLYRLSPTFYWTPQTLPSKETAFLNTTQMPCLQSASTWSSYEHNSESYLLREHVSELDSSFHSVLSLPSGKPPCNNF
>sp|Q9NZN1|IRPL1_HUMAN Interleukin-1 receptor accessory protein-like 1 OS=Homo sapiens OX=9606 GN=IL1RAPL1 PE=1 SV=2
MKAPLPHLLLLYATFTQSLKVVTKRGSADGCTDWSLDLKKYQVLVGEPVRLKCALFYGYLRTNYSLAQSAGLSLMWYKSSGPGDFEEPLAFDGSRMSKEEDSLWFRPTLLQDSGLYACVLRNSTYCMKVSLSLTVGENDTGLCYNSKMKYFEKAELSKSKELSCRDLEDFLLPTREPELLWYKECRTKTWRPSLVFKRDTLLLREVREDDLGNYTCELKYGGFVVRRTTELTVTAPLTDKPPKLLYPMESKLTLQETQLGDSANLTCRAFFGYSGDVSPLLYWMKGEKFLEDLDENRVWESDLRLLKEHLGEQEVSLSLLVDSVEEGDLGNYSCYVENGNGRRHASVLLHKRELMYTVELAGGLGALLLLLVCLVTLYKCYKLELMLFYRNHFGAEELDGDNKDYDAYLSYTKVDPDQWNQETGEEERFALELLPDMLEKHYGYKLFLPDRDLLPTGTYLEDVARCVDQSKRLLLVMTPNYVVRRGWSLFELETRLRNMLVTGELKVLLLECSELRGLMNYQEVEALKHTLKLLTVLKWHGPKCNKLNSKFWKRLQYEMPFKRLEPLTHEQALDVSEQGPFGELQTVSALSMAAATSTALATAHPDLRSTFHNTYHSQMRQKHYYRSYEYDVPPTGTLPLTSLGNQHTYCNLPMTLLNGQRPQTKSSREQNPDEAHTNSALLPLLPRETSLSSVLW
>sp|P01308|INS_HUMAN Insulin OS=Homo sapiens OX=9606 GN=INS PE=1 SV=1
MALWMRLLPLLALLALWGPDPAAAFVNQHLCGSHLVEALYLVCGERGFFYTPKTRREAEDLQVGQVELGGGPGAGSLQPLALEGSLQKRGLVEQCCTSLCSLYQLENYCN
>sp|Q53RY4|KCP3_HUMAN Keratinocyte-associated protein 3 OS=Homo sapiens OX=9606 GN=KRTCAP3 PE=1 SV=1
MRRCSLCAFDAARGPRRLMRVGLALLLVGHVNLLLGAVLHGTVLRHVANPRGAVTPEYTVANVLSVGSGLLSVSVGLVALLASRNLLRPPLHWVLLALALVNLLLSVACSLGLLLAVSLTVANGGRRLLADCHPGLLDPLVPLDEGPGHTDCPFDPTRLYDTALALWLPSLLMSAGEAALSGYCCVAALTLRGVGPCRKDGLQGQLEEMTELESPKCKRQENEQLLDQNQELRASQRSWV
>sp|Q53RY4-2|KCP3_HUMAN Isoform 2 of Keratinocyte-associated protein 3 OS=Homo sapiens OX=9606 GN=KRTCAP3
MRVGLALLLVGHVNLLLGAVLHGTVLRHVANPRGAVTPEYTVANVLSVGSGLLSVSVGLVALLASRNLLRPPLHWVLLALALVNLLLSVACSLGLLLAVSLTVANGGRRLLADCHPGLLDPLVPLDEGPGHTDCPFDPTRLYDTALALWLPSLLMSAGEAALSGYCCVAALTLRGVGPCRKDGLQGQLEEMTELESPKCKRQENEQLLDQNQELRASQRSWV
>sp|Q8N5S9|KKCC1_HUMAN Calcium/calmodulin-dependent protein kinase kinase 1 OS=Homo sapiens OX=9606 GN=CAMKK1 PE=1 SV=2
MEGGPAVCCQDPRAELVERVAALDVTHLEEADGGPEPTRNGVDPPPRARAASVLPGSTSRLLPARPSLSARKLSLQERPAGSYLEAQAGPYATGPASHLSPRAWRRPTLESHHVALSDAEDCVQLNQYKLQSELGKGAYGVVRLAYNESEDRHYAMKVLSKKKLLKQYGFPRRPPPRGSQAAQGGPAKQLLPLERVYQELALLKKLDHVNVVKLLEVLDDPAEDNLYLVFDLLRKGPVMEVPCDKPFSEEQARLYLRDVLLGLEYLHCQKLVHRDLKPSNLLLGDDGHVKLADFGVSNQFEGNDAQLSSTAGTPAFMAPEALSDSGQSFSGKALDVWATGVTLYCFVYGKCPFLDDFLLALHRKLKNEPVVFPEEPELSEELKDLLLKMLDKNPETRLGVPDLKLHPWVTKNGEEPLPSEEEHCSVVEVTEEEVKNSVRLLPSWTTVLLVKSMLRKRSFGNPFEPQARREERSMSAPGNLLVKEGFGEGGKSPELPGVQEDEAAS
>sp|Q8N5S9-2|KKCC1_HUMAN Isoform 2 of Calcium/calmodulin-dependent protein kinase kinase 1 OS=Homo sapiens OX=9606 GN=CAMKK1
MEGGPAVCCQDPRAELVERVAALDVTHLEEADGGPEPTRNGVDPPPRARAASVLPGSTSRLLPARPSLSARKLSLQERPAGSYLEAQAGPYATGPASHLSPRAWRRPTLESHHVALSDAEDCVQLNQYKLQSELGKGAYGVVRLAYNESEDRHYAMKVLSKKKLLKQYGFPRRPPPRGSQAAQGGPAKQLLPLERVYQELALLKKLDHVNVVKLLEVLDDPAEDNLYLALQNQAQNLQLDSTNLAKPHSLLPSEQQDSGSTWAARSVFDLLRKGPVMEVPCDKPFSEEQARLYLRDVLLGLEYLHCQKLVHRDLKPSNLLLGDDGHVKLADFGVSNQFEGNDAQLSSTAGTPAFMAPEALSDSGQSFSGKALDVWATGVTLYCFVYGKCPFLDDFLLALHRKLKNEPVVFPEEPELSEELKDLLLKMLDKNPETRLGVPDLKLHPWVTKNGEEPLPSEEEHCSVVEVTEEEVKNSVRLLPSWTTVLLVKSMLRKRSFGNPFEPQARREERSMSAPGNLLV
>sp|Q9NQR1|KMT5A_HUMAN N-lysine methyltransferase KMT5A OS=Homo sapiens OX=9606 GN=KMT5A PE=1 SV=3
MGEGGAAAALVAAAAAAAAAAAAVVAGQRRRRLGRRARCHGPGRAAGGKMSKPCAVEAAAAAVAATAPGPEMVERRGPGRPRTDGENVFTGQSKLYSYMSPNKCSGMRFPLQEENSVTHHEVKCQGKPLAGLYRKREEKRNAGNAVRSAMKSEEQKLKDARKGPLVPFPNQKSEAAEPPKTPPSSCDSTNAALAKQALKKPLKGKQAPRKKAQGKTQQNRKLTDFYPVRRSSRKSKAELQSEERKRLDELLESGKEEGMKLDLLDGKGRGVLATKQFSRGDFVVEYHGDLLELTDAKKREALYAQDPSTGCYMYYFQYLSKTYCVDATRETNRLGRLLNHSKCGNCQTKLHDLDGVPHLLLLASRDLAAGEELLYDYGDRSKASLEAHPWLKH
>sp|Q9NQR1-2|KMT5A_HUMAN Isoform 2 of N-lysine methyltransferase KMT5A OS=Homo sapiens OX=9606 GN=KMT5A
MARGRKMSKPRAVEAAAAAAAVAATAPGPEMVERRGPGRPRTDGENVFTGQSKLYSYMSPNKCSGMRFPLQEENSVTHHEVKCQGKPLAGLYRKREEKRNAGNAVRSAMKSEEQKLKDARKGPLVPFPNQKSEAAEPPKTPPSSCDSTNAALAKQALKKPLKGKQAPRKKAQGKTQQNRKLTDFYPVRRSSRKSKAELQSEERKRLDELLESGKEEGMKLDLLDGKGRGVLATKQFSRGDFVVEYHGDLLELTDAKKREALYAQDPSTGCYMYYFQYLSKTYCVDATRETNRLGRLLNHSKCGNCQTKLHDLDGVPHLLLLASRDLAAGEELLYDYGDRSKASLEAHPWLKH
>sp|Q9NVR0|KLH11_HUMAN Kelch-like protein 11 OS=Homo sapiens OX=9606 GN=KLHL11 PE=1 SV=1
MAAAAVAAAAAAAAAASLQVLEMESMETAAAGSAGLAAEVRGSGTVDFGPGPGLSAMEASGGDPGPEAEDFECSSHCSELSWRQNEQRRQGLFCDLTLCFGGAGGREFRAHRSVLAAATEYFTPLLSGQFSESRSGRVEMRKWSSEPGPEPDTVEAVLEYMYTGRLRVSTGSVHEVLELADRFLLLRLKEFCGEFLKKKLHLSNCVALHSLAHMYTLSQLALKAADMLRRNFHKVLQDEEFYTLPFHLLRDWLSDLELTVDSEEVLFETVLKWVQRNAEERERYFEELFKLLRLSQMKPTYLTRHVKPERLVANNEVCVKLVADAVERHALRAENLQSGTCQHPTSHVSLLPRYGQNMDVLMVLGGVSEGGDYLSECVGYFVDEDRWVNLPHLHNHLDGHAVAVTESYVYVAGSMEPGFAKTVERYNPNLNTWEHVCSLMTRKHSFGLTEVKGKLYSLGGHGNFSPGFKDVTVYNPELDKWHNLESAPKLLRDVKALALEDRFVYLAARTPVDRDTEDGLKAVLTCYDTETRQWQDVESLPLLDNYCFFQMSVVNSNFYQTASCCPKSYCLENEEAVRKLASQVSDELLESLPPEVLSLEGAALCYYKDDVFLLGGWKNSDDLDKQYRKEAYRYCAERKRWMLLPPMPQPRCRATACHVRLPYRYLHGTQRYPMPQNLMWQKDRLRQMQELHRHALNMRRVPSSQLEC
>sp|P23276|KELL_HUMAN Kell blood group glycoprotein OS=Homo sapiens OX=9606 GN=KEL PE=1 SV=2
MEGGDQSEEEPRERSQAGGMGTLWSQESTPEERLPVEGSRPWAVARRVLTALLLLGLLLCFSVLLFYNFQNCGPRPCETSVCLDLRDHYLASGNTSVAPCTDFFSFACGRAKETNNSFQELATKNKNRLRRLLEVQNSWHPGSGEEKAFQFYNSCMDTLALEAAGTGPLRQVLEELGGWRLSGKWTSLNFNRTLRLLMSQYGHFPFFRAYLGPHPASPHTPVLQLDQPEFDVPLKQDQEQKLYAQLFREYLTYLNQLGTLLGGDPSKVQEHSSLSLSLTSRLFQFLRPLEQRRAQGKLFQMVTLDQLKEMAPALDWLSCLQATFTPMSLSPSQSLVVHDVEYLKNMSQLVEEMLLKQRDFLQSHMLLGLVVTLSPALDSQFQEARRKLSQKLRELTEQPPMPARPRWMKCVEETGTFFEPTLAALFVREAFGPSTRSAAMKLFTALRDALLTRLRNLPWMNEETQNMAQDKVAQLQVEMGASEWALKPELARQEYNDLQLGSSFLQSVLSCVRSLRARLVQSFLQPHPQHRWKVSPWDVNAYYSVSDHVVVFPAGLLQPPFFHPGYPRAVNFGAAGSLMAHELLHLFYQLLLPGGCLACDNHALQEAHLCLKRHYAAFPLPSRTSFNDSLTFLENAADVGGLALALQAYSKRLLRHHGETVLPSLDLSPQQLFFRSYAQVMCRKPSPQDSHDTHSPPHLRVHGPLSSTPAFARYFRCARGALLNPSSRCQLW
>sp|O95239|KIF4A_HUMAN Chromosome-associated kinesin KIF4A OS=Homo sapiens OX=9606 GN=KIF4A PE=1 SV=3
MKEEVKGLPVRVALRCRPLVPKELSEGCQMCLSFVPGEPQVVVGTDKSFTYDFVFDPSTEQEEVFNTAVAPLLKGVFKGYNATVLAYGQTGSGKTYSMGGAYTAEQENEPTVGVLPRVLQLLFKELDKKSDFEFTLKVSYLELYNEELLDLLCPSREKAQLNLREDPKEGLKLVGLTEKTVLVALDTVSCLEQGNNSRTVASTAMNSQSSRSHALFTLSLEQRKKSDKNSSFRSKLHLVDLAGSERQKKTKAEGDRLKEGLNLNRGLLCLGNVLSALGDDKKGGFVPYRDSKLTRLLQDSLGGNSHTLMLACVSPADSNLEETLNTLRYADRARKLKNKPLVNLDPQTAELNHLKQQVQQLQVLLLQAHGGTLPGSLTVEPSENLQSLMEKNQSLVEENEKLSRGLSEAAGQTAQMLERLLLTEQANEKMNAKLEELRQHAACKLDLQKLVETLEDQELKENVELLCNLQQLLTQLSDETVACMAAALDTAVEQEAQVETSPETSRSSDAFTTQHALRQAQMSKELVELNKALALKEALARKMTQNDSQLQPLQYQYQDNLKELELEVLNLQKEKEELVLELQTAKKDANQAKLSERRRKRLQELEGQLADLKKKLNEQSKLLKLKESTERTVSKLNQELRMMKNQRVQLMRQMKEDAEKFRQWKQKKDKEVLQLKERDRKRQYELLKLERNFQKQSNVLRRKTEEAAAANKRLKDALQKQREVADKRKETQSRGMEGTAARVKNWLGNELEVMVSTEEAKRHLNDLLEDRKLLAQDVAQLKEKKESGENPPPKLRRRTFSLTEVRGQVSESEDSLTKQLESLETEMEFRSAQLADLQQKLLDAESEDRPKQRWENLATLLEAKCALKYLLGELVSSKLQVSKLESSLKQSKTSCADMQKMLFEERNHFAELETELQAELVRMEQQHQEKVLYLLSQLQQSQMAEKQLEESVSEKEQQLLSTLKCQDEELEKMREVCEQNQQLLRENELLKQKLTLLQVASRQKHLPKDTLLSPDSSFEYVPPKPKPSRVKEKFLEQSMDLEDLKYCSEHSVNEHEDGDGDDDEGDDEEWKPTKLVKVSRKNLQGCSCKGWCGNKQCGCRKQKSDCGVDCCCDPTKCRNRQQGKDSLGTVERTQDSEGSFKLEDPTEVTPGLSFFNPVCATPNSKLLKEMCDVEQVLSKKTPPAPSPFDLPELKHVATEYQENKAPGKKKKRALASNTSFFSGCSPLEEEAH
>sp|O95239-2|KIF4A_HUMAN Isoform 2 of Chromosome-associated kinesin KIF4A OS=Homo sapiens OX=9606 GN=KIF4A
MKEEVKGLPVRVALRCRPLVPKELSEGCQMCLSFVPGEPQVVVGTDKSFTYDFVFDPSTEQEEVFNTAVAPLLKGVFKGYNATVLAYGQTGSGKTYSMGGAYTAEQENEPTVGVLPRVLQLLFKELDKKSDFEFTLKVSYLELYNEELLDLLCPSREKAQLNLREDPKEGLKLVGLTEKTVLVALDTVSCLEQGNNSRTVASTAMNSQSSRSHALFTLSLEQRKKSDKNSSFRSKLHLVDLAGSERQKKTKAEGDRLKEGLNLNRGLLCLGNVLSALGDDKKGGFVPYRDSKLTRLLQDSLGGNSHTLMLACVSPADSNLEETLNTLRYADRARKLKNKPLVNLDPQTAELNHLKQQVQQLQVLLLQAHGGTLPGSLTVEPSENLQSLMEKNQSLVEENEKLSRGLSEAAGQTAQMLERLLLTEQANEKMNAKLEELRQHAACKLDLQKLVETLEDQELKENVELLCNLQQLLTQLSDETVACMAAALDTAVEQEAQVETSPETSRSSDAFTTQHALRQAQMSKELVELNKALALKEALARKMTQNDSQLQPLQYQYQDNLKELELEVLNLQKEKEELVLELQTAKKDANQAKLSERRRKRLQELEGQLADLKKKLNEQSKLLKLKESTERTVSKLNQELRMMKNQRVQLMRQMKEDAEKFRQWKQKKDKEVLQLKERDRKRQYELLKLERNFQKQSNVLRRKTEEAAAANKRLKDALQKQREVADKRKETQSRGMEGTAARVKNWLGNELEVMVSTEEAKRHLNDLLEDRKLLAQDVAQLKEKKESGENPPPKLRRRTFSLTEVRGQVSESEDSLTKQLESLETEMEFRSAQLADLQQKLLDAESEDRPKQRWENLATLLEAKCALKYLLGELVSSKLQVSKLESSLKQSKTSCADMQKMLFEERNHFAELETELQAELVRMEQQHQEKVLYLLSQLQQSQMAEKQLEESVSEKEQQLLSTLKCQDEELEKMREVCEQNQQLLRENELLKQKLTLLQVASRQKHLPKDTLLSPDSSFEYVPPKPKPSRVKEKFLEQSMDLEDLKYCSEHSVNEHEDGDGDDDEGDDEEWKPTKLVKVSRKNLQGVLLLTPVLSALWEAEARGLLEARSSRPAWATWRDPVSTKPKN
>sp|P57789|KCNKA_HUMAN Potassium channel subfamily K member 10 OS=Homo sapiens OX=9606 GN=KCNK10 PE=1 SV=1
MFFLYTDFFLSLVAVPAAAPVCQPKSATNGQPPAPAPTPTPRLSLSSRATVVARMEGTSQGGLQTVMKWKTVVALFVVVVVYLVTGGLVFRALEQPFESSQKNTLALEKAEFLRDHVCVSPQELETLLQHALDADNAGVSPLGNSSNNSSHWDLGSAFFFAGTVLTTLGYGNLAPSTEGGKLFCLLYALFGLPLFGFLLAGLGDQLGTLFGKSLARVEKVFRKKQVSQTKLRVLSTLLFLLAGCLVFVTLPAVLFKYLEGWTALESLYFVVVTLTTVGFGDFVAGGNAGLNYREWYKPLVWFWLLVGLAYFAAVLSMLGDWLRVLSKKTKEEVGELKAHAAEWKANVTAEFRETRRRLSVELHDKLQRAATLRSMERRRLGLDQRAHSLDMLSPEKRSVFAALDTGRFKASSQESLNNRPNNLRLKGPEQLNKHGQGASEDNLLNKFGSTSRLTKRKNKDLKKTLPEDVQKLYKTFRNYSLDEEKKEEETEKMCNSDNSSTAMLTDCLQQHAELENGMLPTDTKDREPENNSLLEDRN
>sp|P57789-4|KCNKA_HUMAN Isoform B of Potassium channel subfamily K member 10 OS=Homo sapiens OX=9606 GN=KCNK10
MEDGFKGDRTEGCRSDSVAVPAAAPVCQPKSATNGQPPAPAPTPTPRLSLSSRATVVARMEGTSQGGLQTVMKWKTVVALFVVVVVYLVTGGLVFRALEQPFESSQKNTLALEKAEFLRDHVCVSPQELETLLQHALDADNAGVSPLGNSSNNSSHWDLGSAFFFAGTVLTTLGYGNLAPSTEGGKLFCLLYALFGLPLFGFLLAGLGDQLGTLFGKSLARVEKVFRKKQVSQTKLRVLSTLLFLLAGCLVFVTLPAVLFKYLEGWTALESLYFVVVTLTTVGFGDFVAGGNAGLNYREWYKPLVWFWLLVGLAYFAAVLSMLGDWLRVLSKKTKEEVGELKAHAAEWKANVTAEFRETRRRLSVELHDKLQRAATLRSMERRRLGLDQRAHSLDMLSPEKRSVFAALDTGRFKASSQESLNNRPNNLRLKGPEQLNKHGQGASEDNLLNKFGSTSRLTKRKNKDLKKTLPEDVQKLYKTFRNYSLDEEKKEEETEKMCNSDNSSTAMLTDCLQQHAELENGMLPTDTKDREPENNSLLEDRN
>sp|P57789-3|KCNKA_HUMAN Isoform C of Potassium channel subfamily K member 10 OS=Homo sapiens OX=9606 GN=KCNK10
MKFPLETPRKQVNWDPKVAVPAAAPVCQPKSATNGQPPAPAPTPTPRLSLSSRATVVARMEGTSQGGLQTVMKWKTVVALFVVVVVYLVTGGLVFRALEQPFESSQKNTLALEKAEFLRDHVCVSPQELETLLQHALDADNAGVSPLGNSSNNSSHWDLGSAFFFAGTVLTTLGYGNLAPSTEGGKLFCLLYALFGLPLFGFLLAGLGDQLGTLFGKSLARVEKVFRKKQVSQTKLRVLSTLLFLLAGCLVFVTLPAVLFKYLEGWTALESLYFVVVTLTTVGFGDFVAGGNAGLNYREWYKPLVWFWLLVGLAYFAAVLSMLGDWLRVLSKKTKEEVGELKAHAAEWKANVTAEFRETRRRLSVELHDKLQRAATLRSMERRRLGLDQRAHSLDMLSPEKRSVFAALDTGRFKASSQESLNNRPNNLRLKGPEQLNKHGQGASEDNLLNKFGSTSRLTKRKNKDLKKTLPEDVQKLYKTFRNYSLDEEKKEEETEKMCNSDNSSTAMLTDCLQQHAELENGMLPTDTKDREPENNSLLEDRN
>sp|Q9NXV2|KCTD5_HUMAN BTB/POZ domain-containing protein KCTD5 OS=Homo sapiens OX=9606 GN=KCTD5 PE=1 SV=1
MAENHCELLSPARGGLGAGLGGGLCRRCSAGLGALAQRPGSVSKWVRLNVGGTYFLTTRQTLCRDPKSFLYRLCQADPDLDSDKDETGAYLLDRDPTYFGPVLNYLRHGKLVLNKDLAEEGVLEEAEFYNLTSLLKLVKDKLRERDSKTSQVPVKHVYRVLQCQEEELTQMVSTMSDGWKFEQLVSLGSSYNYGNEDQAEFLCVVSKELHNTPYGTASEPSEKAKLLQERGSRM
>sp|Q9BYQ5|KRA46_HUMAN Keratin-associated protein 4-6 OS=Homo sapiens OX=9606 GN=KRTAP4-6 PE=2 SV=4
MVSSCCGSVCSDQGCGLETCCRPSCCQTTCCRTTCCRPSCCVSSCCRPQCCQSVCCQPTCCRPSCCPSCCQTTCCRTTCCRPSCCVSSCCRPQCCQSVCCQPTCCRPSCSLSSCCRPSCCVSRCCRSQCCQSVCCQPTCCRPSCCLSSCCRPSCCESSCCRPCCCRPCCCLRPVCGRVSCHTTCYRPTCVLSTCPRPLCCASSCC
>sp|Q15139|KPCD1_HUMAN Serine/threonine-protein kinase D1 OS=Homo sapiens OX=9606 GN=PRKD1 PE=1 SV=2
MSAPPVLRPPSPLLPVAAAAAAAAAALVPGSGPGPAPFLAPVAAPVGGLSFHLQLGLSREPVLLLQDSSGDYSLAHVREMACSLVDQKFPECGFYGMYDKLLLFRHDPTSENLLQLVKAASDLQEGDLLEVVLSASATFEDFQLRPHALFVHSYRAPAFCDHCGEMLWGLVRQGLKCEGCGLNYHKRCAFKLPNNCSGVRRRRLSNVSLTGVSTLRTSSAELSTSAPDEPLLQKSPSESFLGREKRSNSQSYLGRPLHLDKLLMSKVKVPHTFVLHSYTRPTVCQYCKKLLKGLFRQGLQCKDCRFNCHKRCAPKVPNNCLGEVTLNGDLLSPGAESDVVMEEGSDDNDSERNSGLMDDMEEAMVQDAEMAMAECQNDSGEMQDPDPDHEDANRTLSPSTSNNLPLMRVVQSVKHTKRKSSTVMKEGWMVHYTSKDTLRKRHYWRLDSKCLTLFQNDTGSRYYKELPLSELLSLEPVKTSALLPNGANPHCFELTTANVVYYVGENVVNPSSPSPNNSVLTSGVGADVARMWELALQHALMPVLPKGSSVGTGTNLHRDLSVSLSVSNCQLQENVDLSTVYQLFPDEVLGSGQFGLVYGGKHRKTGRDVALKLLDKLRFPTKQESQLRNEVALLQNLHHPGVVNLECMFETPERVFVVMEKLHGDMLEMLLSSEKGRLPEHLTKFLLTQLLVALRHLHFKNLVHCDLKPENVLLASADPFPQVKLCDFGFARLLGEKSFRRSVVGTPAYLAPEVLRNKGYNRSLDMWSVGVLLYVSLSGTFPFNEDEDLHDQLQNAAFMYPPNPWKELSHEALDLLNNLLQVKMRKRYSVDKTLSHPWLQDYQTWLDLRELECKLGERYLTHESDDLRWEKYAGEQGLQYPTHLLNPSASHSDTPETEETEMKALGERVSLL
>sp|Q9BYQ9|KRA48_HUMAN Keratin-associated protein 4-8 OS=Homo sapiens OX=9606 GN=KRTAP4-8 PE=2 SV=4
MVNSCCGSVCSDQGCGQDLCQETCCCPSCCQTTCCRTTCYRPSYSVSCCCRPQCCQSVCCQPTCCRPSCCVSSCCKPQCCQSVCCQPTCCHPSCCLSSCCRPSCCVSSCCKPQCCQSVCCQPNCCRPSCSLSSCCRPSCCESSCCRPCCCLRPVCGRVSCHTTCYRPACVLSTCPRPVCCASSCC
>sp|A8MUM7|LEG16_HUMAN Galectin-16 OS=Homo sapiens OX=9606 GN=LGALS16 PE=2 SV=1
MSFLTVPYKLPVSLSVGSCVLLKGTLLDSSLNEPQLQVDFYTEMNEDSELAFHLRVHLGRRVVMNSREFGLWMLEENLHYVPFEDGKPFDLRLYVCLNEYEVKVNGEYLYAFVHRLPPSYVKMLQVWRDVSLDSVLVNNGRR
>sp|P01130|LDLR_HUMAN Low-density lipoprotein receptor OS=Homo sapiens OX=9606 GN=LDLR PE=1 SV=1
MGPWGWKLRWTVALLLAAAGTAVGDRCERNEFQCQDGKCLSYKWVCDGSAECQDGSDESQETCLSVTCKSGDFSCGGRVNRCLPQFWRCDGQVDCDNGSDEQGCPPKTCSQDEFRCHDGKCLSRQFVCDSDRDCLDGSDEASCPVLTCGPASFQCNSSTCLPQLWACDNDPDCEDGSDEWPQRCRGLYVFQGDSSPCSAFEFHCLSGECLHSSWRCDGGPDCKDKSDEENCAVATCRPDEFQCSDGNCLHGSRQCDREYDCKDMSDEVGCVNVTLCEGPNKFKCHSGECLTLDKVCNMARDCRDWSDEPLKECGTNECLDNNGGCSHVCNDLKLGYECLCPDGFQLVAQRRCEDLDECQDPDTCSQLCVNLEGGYKCQCEEGFQLDPHTKACKAVGSLAYLFFTNRHEVRKMTLDRSEYTSLLPNLRNVVALDTEVASNRLYWSDLSQRMLCSTQLDRAHGVSSYDTVLSRDLQAPDGLAVDWLHSNLYWTDSVLGTVSVADTKGVKRKTLFRENGSKPRALVVDPVHGFMYWTDWGTPAKLKKGGLNGVDLYSLVTENLQWPNGLTLDLLSGRLYWVDSKLHSLSSLDVNGGNRKTLLEDEKRLAHPFSLAVFEDKVFWTDLLNEALFSANRLTGSDVNLLAENLLSPEDMVLFHNLTQPRGVNWCERTTLSNGGCQYLCLPAPQLNPHSPKFTCACPDGMLLARDMRSCLTEAEAAVATQETSTVRLKVSSTAVRTQHTTTRPVPDTSRLPGATPGLTTVELVTMSHQALGDVAGRGNEKKPSSVRALSLVLPLVLLVFLCLGVFLLWKNWRLKNLNSLNFDNPVYQKTTEDEVHLCHNQDGYSYPSRQMVSLEDDVA
>sp|P01130-2|LDLR_HUMAN Isoform 2 of Low-density lipoprotein receptor OS=Homo sapiens OX=9606 GN=LDLR
MGPWGWKLRWTVALLLAAAGTAVGDRCERNEFQCQDGKCLSYKWVCDGSAECQDGSDESQETCLSVTCKSGDFSCGGRVNRCLPQFWRCDGQVDCDNGSDEQGCPVATCRPDEFQCSDGNCLHGSRQCDREYDCKDMSDEVGCVNVTLCEGPNKFKCHSGECLTLDKVCNMARDCRDWSDEPLKECGTNECLDNNGGCSHVCNDLKLGYECLCPDGFQLVAQRRCEDLDECQDPDTCSQLCVNLEGGYKCQCEEGFQLDPHTKACKAVGSLAYLFFTNRHEVRKMTLDRSEYTSLLPNLRNVVALDTEVASNRLYWSDLSQRMLCSTQLDRAHGVSSYDTVLSRDLQAPDGLAVDWLHSNLYWTDSVLGTVSVADTKGVKRKTLFRENGSKPRALVVDPVHGFMYWTDWGTPAKLKKGGLNGVDLYSLVTENLQWPNGLTLDLLSGRLYWVDSKLHSLSSLDVNGGNRKTLLEDEKRLAHPFSLAVFEDKVFWTDLLNEALFSANRLTGSDVNLLAENLLSPEDMVLFHNLTQPREAEAAVATQETSTVRLKVSSTAVRTQHTTTRPVPDTSRLPGATPGLTTVELVTMSHQALGDVAGRGNEKKPSSVRALSLVLPLVLLVFLCLGVFLLWKNWRLKNLNSLNFDNPVYQKTTEDEVHLCHNQDGYSYPSRQMVSLEDDVA
>sp|P01130-3|LDLR_HUMAN Isoform 3 of Low-density lipoprotein receptor OS=Homo sapiens OX=9606 GN=LDLR
MGPWGWKLRWTVALLLAAAGTAVGDRCERNEFQCQDGKCLSYKWVCDGSAECQDGSDESQETCLSVTCKSGDFSCGGRVNRCLPQFWRCDGQVDCDNGSDEQGCLTLCEGPNKFKCHSGECLTLDKVCNMARDCRDWSDEPLKECGTNECLDNNGGCSHVCNDLKLGYECLCPDGFQLVAQRRCEDLDECQDPDTCSQLCVNLEGGYKCQCEEGFQLDPHTKACKAVGSLAYLFFTNRHEVRKMTLDRSEYTSLLPNLRNVVALDTEVASNRLYWSDLSQRMLCSTQLDRAHGVSSYDTVLSRDLQAPDGLAVDWLHSNLYWTDSVLGTVSVADTKGVKRKTLFRENGSKPRALVVDPVHGFMYWTDWGTPAKLKKGGLNGVDLYSLVTENLQWPNGLTLDLLSGRLYWVDSKLHSLSSLDVNGGNRKTLLEDEKRLAHPFSLAVFEDKVFWTDLLNEALFSANRLTGSDVNLLAENLLSPEDMVLFHNLTQPRGVNWCERTTLSNGGCQYLCLPAPQLNPHSPKFTCACPDGMLLARDMRSCLTEAEAAVATQETSTVRLKVSSTAVRTQHTTTRPVPDTSRLPGATPGLTTVELVTMSHQALGDVAGRGNEKKPSSVRALSLVLPLVLLVFLCLGVFLLWKNWRLKNLNSLNFDNPVYQKTTEDEVHLCHNQDGYSYPSRQMVSLEDDVA
>sp|P01130-4|LDLR_HUMAN Isoform 4 of Low-density lipoprotein receptor OS=Homo sapiens OX=9606 GN=LDLR
MGPWGWKLRWTVALLLAAAGTAVGDRCERNEFQCQDGKCLSYKWVCDGSAECQDGSDESQETCSPKTCSQDEFRCHDGKCLSRQFVCDSDRDCLDGSDEASCPVLTCGPASFQCNSSTCLPQLWACDNDPDCEDGSDEWPQRCRGLYVFQGDSSPCSAFEFHCLSGECLHSSWRCDGGPDCKDKSDEENCAVATCRPDEFQCSDGNCLHGSRQCDREYDCKDMSDEVGCVNVTLCEGPNKFKCHSGECLTLDKVCNMARDCRDWSDEPLKECGTNECLDNNGGCSHVCNDLKLGYECLCPDGFQLVAQRRCEDLDECQDPDTCSQLCVNLEGGYKCQCEEGFQLDPHTKACKAVGSLAYLFFTNRHEVRKMTLDRSEYTSLLPNLRNVVALDTEVASNRLYWSDLSQRMLCSTQLDRAHGVSSYDTVLSRDLQAPDGLAVDWLHSNLYWTDSVLGTVSVADTKGVKRKTLFRENGSKPRALVVDPVHGFMYWTDWGTPAKLKKGGLNGVDLYSLVTENLQWPNGLTLDLLSGRLYWVDSKLHSLSSLDVNGGNRKTLLEDEKRLAHPFSLAVFEDKVFWTDLLNEALFSANRLTGSDVNLLAENLLSPEDMVLFHNLTQPRGVNWCERTTLSNGGCQYLCLPAPQLNPHSPKFTCACPDGMLLARDMRSCLTEAEAAVATQETSTVRLKVSSTAVRTQHTTTRPVPDTSRLPGATPGLTTVELVTMSHQALGDVAGRGNEKKPSSVRALSLVLPLVLLVFLCLGVFLLWKNWRLKNLNSLNFDNPVYQKTTEDEVHLCHNQDGYSYPSRQMVSLEDDVA
>sp|P01130-5|LDLR_HUMAN Isoform 5 of Low-density lipoprotein receptor OS=Homo sapiens OX=9606 GN=LDLR
MGPWGWKLRWTVALLLAAAGTAVGDRCERNEFQCQDGKCLSYKWVCDGSAECQDGSDESQETCLSVTCKSGDFSCGGRVNRCLPQFWRCDGQVDCDNGSDEQGCPPKTCSQDEFRCHDGKCLSRQFVCDSDRDCLDGSDEASCPVLTCGPASFQCNSSTCLPQLWACDNDPDCEDGSDEWPQRCRGLYVFQGDSSPCSAFEFHCLSGECLHSSWRCDGGPDCKDKSDEENCAVATCRPDEFQCSDGNCLHGSRQCDREYDCKDMSDEVGCVNVTLCEGPNKFKCHSGECLTLDKVCNMARDCRDWSDEPLKECGTNECLDNNGGCSHVCNDLKLGYECLCPDGFQLVAQRRCEDLDECQDPDTCSQLCVNLEGGYKCQCEEGFQLDPHTKACKAVGSLAYLFFTNRHEVRKMTLDRSEYTSLLPNLRNVVALDTEVASNRLYWSDLSQRMLCSTQLDRAHGVSSYDTVLSRDLQAPDGLAVDWLHSNLYWTDSVLGTVSVADTKGVKRKTLFRENGSKPRALVVDPVHGFMYWTDWGTPAKLKKGGLNGVDLYSLVTENLQWPNGLTLDLLSGRLYWVDSKLHSLSSLDVNGGNRKTLLEDEKRLAHPFSLAVFEDKVFWTDLLNEALFSANRLTGSDVNLLAENLLSPEDMVLFHNLTQPRGVNWCERTTLSNGGCQYLCLPAPQLNPHSPKFTCACPDGMLLARDMRSCLTEAEAAVATQETSTVRLKVSSTAVRTQHTTTRPVPDTSRLPGATPGLTTVELVTMSHQALGDVAGRGNEKKPSSVRALSLVLPLVLLVFLCLGVFLLWKNWRLKNLNSLNFDNPVYQKTTEDEVHLCHNQDGYSYPSMVSLEDDVA
>sp|P01130-6|LDLR_HUMAN Isoform 6 of Low-density lipoprotein receptor OS=Homo sapiens OX=9606 GN=LDLR
MGPWGWKLRWTVALLLAAAGTAVGDRCERNEFQCNSSTCLPQLWACDNDPDCEDGSDEWPQRCRGLYVFQGDSSPCSAFEFHCLSGECLHSSWRCDGGPDCKDKSDEENCAVATCRPDEFQCSDGNCLHGSRQCDREYDCKDMSDEVGCVNVTLCEGPNKFKCHSGECLTLDKVCNMARDCRDWSDEPLKECGTNECLDNNGGCSHVCNDLKLGYECLCPDGFQLVAQRRCEDLDECQDPDTCSQLCVNLEGGYKCQCEEGFQLDPHTKACKAVGSLAYLFFTNRHEVRKMTLDRSEYTSLLPNLRNVVALDTEVASNRLYWSDLSQRMLCSTQLDRAHGVSSYDTVLSRDLQAPDGLAVDWLHSNLYWTDSVLGTVSVADTKGVKRKTLFRENGSKPRALVVDPVHGFMYWTDWGTPAKLKKGGLNGVDLYSLVTENLQWPNGLTLDLLSGRLYWVDSKLHSLSSLDVNGGNRKTLLEDEKRLAHPFSLAVFEDKVFWTDLLNEALFSANRLTGSDVNLLAENLLSPEDMVLFHNLTQPRGVNWCERTTLSNGGCQYLCLPAPQLNPHSPKFTCACPDGMLLARDMRSCLTEAEAAVATQETSTVRLKVSSTAVRTQHTTTRPVPDTSRLPGATPGLTTVELVTMSHQALGDVAGRGNEKKPSSVRALSLVLPLVLLVFLCLGVFLLWKNWRLKNLNSLNFDNPVYQKTTEDEVHLCHNQDGYSYPSRQMVSLEDDVA
>sp|Q96PB8|LRC3B_HUMAN Leucine-rich repeat-containing protein 3B OS=Homo sapiens OX=9606 GN=LRRC3B PE=1 SV=1
MNLVDLWLTRSLSMCLLLQSFVLMLLCFHSASMCPKGCLCSSSGGLNVTCSNANLKELPRDLPPETVLLYLDSNQLTSLPNELFKDLHQLRVLNLSKNGLEFLDEHAFKGVAETLQTLDLSDNRLQSVHKNAFNNLKARARLANNPWHCDCTLQQVLRSMASNHETAHNVLCKTSVLDEHAGRPFLNAANDADLCNLPKKTTDYAMLVTMFGWFTMVLSYVVYYVRQNQEDARRHLEYLKSLPSRQKKADEPDDLSTVV
>sp|Q8N4P6|LRC71_HUMAN Leucine-rich repeat-containing protein 71 OS=Homo sapiens OX=9606 GN=LRRC71 PE=2 SV=1
MSSEQSAPGASPRAPRPGTQKSSGAVTKKGERAAKEKPATVLPPVGEEEPKSPEEYQCSGVLETDFAELCTRWGYTDFPKVVNRPRPHPPFVPSASLSEKATLDDPRLSGSCSLNSLESKYVFFRPTLQVELEQEDSKSVKELYLRGWKVEERLLGVFSKCLPPLTQLQALNLWKVGLTDKTLTTFLELLPLCSSTLRKVSLEGNPLPEQSYHKLMALDSTLAHLSLRNNNLDDRGAQLLGQALSTLHSCNRTLVSLNLGFNHLGDEGAGYLADGLRLNRSLLWLSLAHNRLQDKGALKLAEVLRAFELTHTEVVERRRLLLEKGTQERSRSPSSSRHGDSKTDREKSQMVGLSNSALVDKTDKTQTMKTPKGLGKKKEKSWELAKKEEKLGSGQSPTQGTPKKEDATKAGKGKVTLPEQKPSRAKGLKLGSREKRSLLLESELVVEATEVVNPLLEPVEHRDGKVFMPGNKVLLHLNLLRNRLTEVGLEGFLATVQYQMQFSKAKSASKGPVGLLWLSLAKNCFAPQCPAYALLQELMLPRDPLKAKLREDEAMAFFP
>sp|Q8N4P6-2|LRC71_HUMAN Isoform 2 of Leucine-rich repeat-containing protein 71 OS=Homo sapiens OX=9606 GN=LRRC71
MALDSTLAHLSLRNNNLDDRGAQLLGQALSTLHSCNRTLVSLNLGFNHLGDEGAGYLADGLRLNRSLLWLSLAHNRLQDKGALKLAEVLRAFELTHTEVVERRRLLLEKGTQERSRSPSSSRHGDSKTDREKSQMVGLSNSALVDKTDKTQTMKTPKGLGKKKEKSWELAKKEEKLGSGQSPTQGTPKKEDATKAGKGKVTLPEQKPSRAKGLKLGSREKRSLLLESEQLVVEATEVVNPLLEPVEHRDGKVFMPGNKVLLHLNLLRNRLTEVGLEGFLATVQYQMQFSKAKSASKGPVGLLWLSLAVSPFHSLLLKQTLPLSAVLLDSCCRQLLSPHFQGRKLASPHNVLRTP
>sp|Q9H756|LRC19_HUMAN Leucine-rich repeat-containing protein 19 OS=Homo sapiens OX=9606 GN=LRRC19 PE=1 SV=1
MKVTGLTLLFWPLSMLLLSDKLQSSKREVQCNFTEKNYTLLPADLKKDVTLLDLSYNQLTLNGTDTRVLQTYFLLTELYLLENKVTLLHNNGFGNLSSLELLNLCRNSLYVLQQGAFLGLNKLKQLYLCQNKLEQLNADVFVPLRSLKLLNLQGNLLSYLDVPPLFHLELLTLYGNLWNCSCSLFNLQNWLNTSNVTLENENLTMCSYPNSLQSYNLKTVPHKAECHSKFPSSVTEDLYLHFQPLSNSLFNSSSNNLTRNSEHEPLGKSWAFLVGVVVTVLTTSLLLFLALKCPLWYNLLLSYNHHRLEEHEAETYEDGFTGNPSSLSQLPETNSEETTVLFEQLHSFVVDDDGFLEDKYLDLHELCEEN
>sp|Q9BTT6|LRRC1_HUMAN Leucine-rich repeat-containing protein 1 OS=Homo sapiens OX=9606 GN=LRRC1 PE=1 SV=1
MFHCLPLWRCNRHVESLDKRHCSLVYVPEELYRYARSLEELLLDANQLRELPEQFFQLVKLRKLGLSDNELQRLPPELANFMQLVELDVSRNELPELPESLSFCKALQVADFSGNPLTRLPESFPELQNLTCLSVNDLSLQSLPENLGNLYNLASLELRENLLTYLPDSLTQLRRLEELDLGNNELYNLPESLGALLHLKDLWLDGNQLSELPQELGNLKNLLCLDVSENRLERLPEELSGLTSLTDLVLSQNLLETLPDGLGKLKKLSLLKVDQNRLTQLPEAVGECESLTELVLTENQLLTLPKSLGKLKKLSNLNADRNKLVSLPKELGGCCSLTVFCVRDNRLTRLPAEVSQATELHVLDVAGNRLLHLPLSLTALKLKALWLSDNQSQPLLTFQTDTDYTTGEKLLTCVLLPQLPSEPTCQENLPRCGALENLVNDVSDEAWNERAVNRVSALRFVEDEKDEEDNETRTLLRRATPHPGELKHMKKTVENLRNDMNAAKGLDSNKNEVNHALDRVTTSV
>sp|Q9BTT6-2|LRRC1_HUMAN Isoform 2 of Leucine-rich repeat-containing protein 1 OS=Homo sapiens OX=9606 GN=LRRC1
MFHCLPLWRCNRHVESLDKRHCSLVYVPEELYRYARSLEELLLDANQLRELPEQFFQLVKLRKLGLSDNELQRLPPELANFMQLVELDVSRNELPELPESLSFCKALQVADFSGNPLTRLPESFPELQNLTCLSVNDLSLQSLPENLGNLYNLASLELRENLLTYLPDSLTQLRRLEELDLGNNELYNLNQLEPSYL
>sp|Q03112|MECOM_HUMAN Histone-lysine N-methyltransferase MECOM OS=Homo sapiens OX=9606 GN=MECOM PE=1 SV=3
MRSKGRARKLATNNECVYGNYPELPLEEMPDADGVASTPSLNLQEPCSPATSSEAFTPKEGSPYKAPLYLPDDLPLPAEFELRESNMPGAGLGLWTKRKLEVGEKFGPYVGEQRSNLKDPSYGWELLDEFYNVKFCLDASQPDVGSWLKYLRFAGCYDQHNLVACQLNDQLFYRVVADLAPGEELLLFMKSEDYPHETMAPDLHEERQYRCEDCDQLFESKAELADHQKFPCSTPHSAFSMVEEDFQQKLESENDLQELHTLQECKECDQVFPDLQSLEKHMLSHTEEREYKCDQCPKAFNWKSNLLRHQMSHDSGKHYECENCAKVFTDPSNLQRHLRSQHVGARAHACPECGKTFATSSGLKQHKHLHSSVKPFLCEVCHKSYTQFSNLCRHKRMHADCRTQLKCKDCGQMFSTTSSLNKHRRFCEGKNHFAAGGFFGQGLSLPGTPAMDKTSMVNMSHANPGLADYFGANRHPAGLTFPTAPGFSFSFPGLFPSGLYHRPPLLPASSPVKGLSSTEQTNKSQSPLMTHPQLLPATQDLLKALSKHPSVGDNKPVELQPERSSEERPFEKLSDQSESSDLDDVSTPSGSDLETTSGSDLESDLESDKEKFKENGKMFKDKVSPLQNLASLNNKKEYSNHSLFSPSLEEQTAVSGAVNDSLKALASLAEKYFGSTGLVGLQDKKVGALPYPSMFPLPFFPAFSQSMYPFPDRDLRSLPLKMEPQSPGEVKKLQKGSSESPFDLTTKRKDEKPLTPVPSKPPVTPATSQDQPLDLSMGSRSRASGTKLTEPRKNHVFGGKKGSNVESRPASDGSLQHARPTPFFMDPLYRVEKRKLTDPLEALKEKYLRPSPGFLFHPQMSALENMAEKLESFSALKPEASELLQSVPSMFNFRAPPNALPENLLRKGKERYTCRYCGKLFPRSANLTRHLRTHTGEQPYRCKYCDRSFSLSSNLQRHVRNLHNKEKPFKCHLCDRCFGQQTNLDRHLKKHENGNMSGTATSSPHSELESTGALLDDKEDAYFTELRNFLGNSNHGSQSPRNVEERMNGSHFKDEKALVTSQNSDLLDDEEVEDEVLLDEEDEDNDLTGKTGKEPVTSNLHEGNPEDDYEETSALEMSCKTSPVRYKEEEYKSGLSALDHLRHFTDSLKMRKMEDNQYSEAELSSFSTSHVPEELKQPLHRKSKSQAYAMMLSLSDKESLHSTSHSSSNVWHSMARAAAESSALQSLSHV
>sp|Q03112-1|MECOM_HUMAN Isoform 1 of Histone-lysine N-methyltransferase MECOM OS=Homo sapiens OX=9606 GN=MECOM
MKSEDYPHETMAPDLHEERQYRCEDCDQLFESKAELADHQKFPCSTPHSAFSMVEEDFQQKLESENDLQELHTLQECKECDQVFPDLQSLEKHMLSHTEEREYKCDQCPKAFNWKSNLLRHQMSHDSGKHYECENCAKVFTDPSNLQRHLRSQHVGARAHACPECGKTFATSSGLKQHKHLHSSVKPFLCEVCHKSYTQFSNLCRHKRMHADCRTQLKCKDCGQMFSTTSSLNKHRRFCEGKNHFAAGGFFGQGLSLPGTPAMDKTSMVNMSHANPGLADYFGANRHPAGLTFPTAPGFSFSFPGLFPSGLYHRPPLLPASSPVKGLSSTEQTNKSQSPLMTHPQLLPATQDLLKALSKHPSVGDNKPVELQPERSSEERPFEKLSDQSESSDLDDVSTPSGSDLETTSGSDLESDLESDKEKFKENGKMFKDKVSPLQNLASLNNKKEYSNHSLFSPSLEEQTAVSGAVNDSLKALASLAEKYFGSTGLVGLQDKKVGALPYPSMFPLPFFPAFSQSMYPFPDRDLRSLPLKMEPQSPGEVKKLQKGSSESPFDLTTKRKDEKPLTPVPSKPPVTPATSQDQPLDLSMGSRSRASGTKLTEPRKNHVFGGKKGSNVESRPASDGSLQHARPTPFFMDPLYRVEKRKLTDPLEALKEKYLRPSPGFLFHPQFQLPDQRTWMSALENMAEKLESFSALKPEASELLQSVPSMFNFRAPPNALPENLLRKGKERYTCRYCGKLFPRSANLTRHLRTHTGEQPYRCKYCDRSFSLSSNLQRHVRNLHNKEKPFKCHLCDRCFGQQTNLDRHLKKHENGNMSGTATSSPHSELESTGALLDDKEDAYFTELRNFLGNSNHGSQSPRNVEERMNGSHFKDEKALVTSQNSDLLDDEEVEDEVLLDEEDEDNDLTGKTGKEPVTSNLHEGNPEDDYEETSALEMSCKTSPVRYKEEEYKSGLSALDHLRHFTDSLKMRKMEDNQYSEAELSSFSTSHVPEELKQPLHRKSKSQAYAMMLSLSDKESLHSTSHSSSNVWHSMARAAAESSALQSLSHV
>sp|Q03112-3|MECOM_HUMAN Isoform 2 of Histone-lysine N-methyltransferase MECOM OS=Homo sapiens OX=9606 GN=MECOM
MRSKGRARKLATNNECVYGNYPELPLEEMPDADGVASTPSLNLQEPCSPATSSEAFTPKEGSPYKAPLYLPDDLPLPAEFELRESNMPGAGLGLWTKRKLEVGEKFGPYVGEQRSNLKDPSYGWELLDEFYNVKFCLDASQPDVGSWLKYLRFAGCYDQHNLVACQLNDQLFYRVVADLAPGEELLLFMKSEDYPHETMAPDLHEERQYRCEDCDQLFESKAELADHQKFPCSTPHSAFSMVEEDFQQKLESENDLQELHTLQECKECDQVFPDLQSLEKHMLSHTEEREYKCDQCPKAFNWKSNLLRHQMSHDSGKHYECENCAKVFTDPSNLQRHLRSQHVGARAHACPECGKTFATSSGLKQHKHLHSSVKPFLCEVCHKSYTQFSNLCRHKRMHADCRTQLKCKDCGQMFSTTSSLNKHRRFCEGKNHFAAGGFFGQGLSLPGTPAMDKTSMVNMSHANPGLADYFGANRHPAGLTFPTAPGFSFSFPGLFPSGLYHRPPLLPASSPVKGLSSTEQTNKSQSPLMTHPQLLPATQDLLKALSKHPSVGDNKPVELQPERSSEERPFEKLSDQSESSDLDDVSTPSGSDLETTSGSDLESDLESDKEKFKENGKMFKDKVSPLQNLASLNNKKEYSNHSLFSPSLEEQTAVSGAVNDSLKALASLAEKYFGSTGLVGLQDKKVGALPYPSMFPLPFFPAFSQSMYPFPDRDLRSLPLKMEPQSPGEVKKLQKGSSESPFDLTTKRKDEKPLTPVPSKPPVTPATSQDQPLDLSMGSRSRASGTKLTEPRKNHVFGGKKGSNVESRPASDGSLQHARPTPFFMDPLYRVEKRKLTDPLEALKEKYLRPSPGFLFHPQFQLPDQRTWMSALENMAEKLESFSALKPEASELLQSVPSMFNFRAPPNALPENLLRKGKERYTCRYCGKLFPRSANLTRHLRTHTGEQPYRCKYCDRSFSLSSNLQRHVRNLHNKEKPFKCHLCDRCFGQQTNLDRHLKKHENGNMSGTATSSPHSELESTGALLDDKEDAYFTELRNFLGNSNHGSQSPRNVEERMNGSHFKDEKALVTSQNSDLLDDEEVEDEVLLDEEDEDNDLTGKTGKEPVTSNLHEGNPEDDYEETSALEMSCKTSPVRYKEEEYKSGLSALDHLRHFTDSLKMRKMEDNQYSEAELSSFSTSHVPEELKQPLHRKSKSQAYAMMLSLSDKESLHSTSHSSSNVWHSMARAAAESSALQSLSHV
>sp|Q03112-4|MECOM_HUMAN Isoform 4 of Histone-lysine N-methyltransferase MECOM OS=Homo sapiens OX=9606 GN=MECOM
MLLDEFYNVKFCLDASQPDVGSWLKYLRFAGCYDQHNLVACQLNDQLFYRVVADLAPGEELLLFMKSEDYPHETMAPDLHEERQYRCEDCDQLFESKAELADHQKFPCSTPHSAFSMVEEDFQQKLESENDLQELHTLQECKECDQVFPDLQSLEKHMLSHTEEREYKCDQCPKAFNWKSNLLRHQMSHDSGKHYECENCAKQVFTDPSNLQRHLRSQHVGARAHACPECGKTFATSSGLKQHKHLHSSVKPFLCEVCHKSYTQFSNLCRHKRMHADCRTQLKCKDCGQMFSTTSSLNKHRRFCEGKNHFAAGGFFGQGLSLPGTPAMDKTSMVNMSHANPGLADYFGANRHPAGLTFPTAPGFSFSFPGLFPSGLYHRPPLLPASSPVKGLSSTEQTNKSQSPLMTHPQLLPATQDLLKALSKHPSVGDNKPVELQPERSSEERPFEKLSDQSESSDLDDVSTPSGSDLETTSGSDLESDLESDKEKFKENGKMFKDKVSPLQNLASLNNKKEYSNHSLFSPSLEEQTAVSGAVNDSLKALASLAEKYFGSTGLVGLQDKKVGALPYPSMFPLPFFPAFSQSMYPFPDRDLRSLPLKMEPQSPGEVKKLQKGSSESPFDLTTKRKDEKPLTPVPSKPPVTPATSQDQPLDLSMGSRSRASGTKLTEPRKNHVFGGKKGSNVESRPASDGSLQHARPTPFFMDPLYRVEKRKLTDPLEALKEKYLRPSPGFLFHPQFQLPDQRTWMSALENMAEKLESFSALKPEASELLQSVPSMFNFRAPPNALPENLLRKGKERYTCRYCGKLFPRSANLTRHLRTHTGEQPYRCKYCDRSFSLSSNLQRHVRNLHNKEKPFKCHLCDRCFGQQTNLDRHLKKHENGNMSGTATSSPHSELESTGALLDDKEDAYFTELRNFLGNSNHGSQSPRNVEERMNGSHFKDEKALVTSQNSDLLDDEEVEDEVLLDEEDEDNDLTGKTGKEPVTSNLHEGNPEDDYEETSALEMSCKTSPVRYKEEEYKSGLSALDHLRHFTDSLKMRKMEDNQYSEAELSSFSTSHVPEELKQPLHRKSKSQAYAMMLSLSDKESLHSTSHSSSNVWHSMARAAAESSALQSLSHV
>sp|Q03112-5|MECOM_HUMAN Isoform 5 of Histone-lysine N-methyltransferase MECOM OS=Homo sapiens OX=9606 GN=MECOM
MKSEDYPHETMAPDLHEERQYRCEDCDQLFESKAELADHQKFPCSTPHSAFSMVEEDFQQKLESENDLQELHTLQECKECDQVFPDLQSLEKHMLSHTEEREYKCDQCPKAFNWKSNLLRHQMSHDSGKHYECENCAKVFTDPSNLQRHLRSQHVGARAHACPECGKTFATSSGLKQHKHLHSSVKPFLCEVCHKSYTQFSNLCRHKRMHADCRTQLKCKDCGQMFSTTSSLNKHRRFCEGKNHFAAGGFFGQGLSLPGTPAMDKTSMVNMSHANPGLADYFGANRHPAGLTFPTAPGFSFSFPGLFPSGLYHRPPLLPASSPVKGLSSTEQTNKSQSPLMTHPQLLPATQDLLKALSKHPSVGDNKPVELQPERSSEERPFEKLSDQSESSDLDDVSTPSGSDLETTSGSDLESDLESDKEKFKENGKMFKDKVSPLQNLASLNNKKEYSNHSLFSPSLEEQTAVSGAVNDSLKALASLAEKYFGSTGLVGLQDKKVGALPYPSMFPLPFFPAFSQSMYPFPDRDLRSLPLKMEPQSPGEVKKLQKGSSESPFDLTTKRKDEKPLTPVPSKPPVTPATSQDQPLDLSMGSRSRASGTKLTEPRKNHVFGGKKGSNVESRPASDGSLQHARPTPFFMDPLYRVEKRKLTDPLEALKEKYLRPSPGFLFHPQMSALENMAEKLESFSALKPEASELLQSVPSMFNFRAPPNALPENLLRKGKERYTCRYCGKLFPRSANLTRHLRTHTGEQPYRCKYCDRSFSLSSNLQRHVRNLHNKEKPFKCHLCDRCFGQQTNLDRHLKKHENGNMSGTATSSPHSELESTGALLDDKEDAYFTELRNFLGNSNHGSQSPRNVEERMNGSHFKDEKALVTSQNSDLLDDEEVEDEVLLDEEDEDNDLTGKTGKEPVTSNLHEGNPEDDYEETSALEMSCKTSPVRYKEEEYKSGLSALDHLRHFTDSLKMRKMEDNQYSEAELSSFSTSHVPEELKQPLHRKSKSQAYAMMLSLSDKESLHSTSHSSSNVWHSMARAAAESSALQSLSHV
>sp|Q03112-6|MECOM_HUMAN Isoform 6 of Histone-lysine N-methyltransferase MECOM OS=Homo sapiens OX=9606 GN=MECOM
MKSEDYPHETMAPDLHEERQYRCEDCDQLFESKAELADHQKFPCSTPHSAFSMVEEDFQQKLESENDLQELHTLQECKECDQVFPDLQSLEKHMLSHTEEREYKCDQCPKAFNWKSNLLRHQMSHDSGKHYECENCAKQVFTDPSNLQRHLRSQHVGARAHACPECGKTFATSSGLKQHKHLHSSVKPFLCEVCHKSYTQFSNLCRHKRMHADCRTQLKCKDCGQMFSTTSSLNKHRRFCEGKNHFAAGGFFGQGLSLPGTPAMDKTSMVNMSHANPGLADYFGANRHPAGLTFPTAPGFSFSFPGLFPSGLYHRPPLLPASSPVKGLSSTEQTNKSQSPLMTHPQLLPATQDLLKALSKHPSVGDNKPVELQPERSSEERPFEKLSDQSESSDLDDVSTPSGSDLETTSGSDLESDLESDKEKFKENGKMFKDKVSPLQNLASLNNKKEYSNHSLFSPSLEEQTAVSGAVNDSLKALASLAEKYFGSTGLVGLQDKKVGALPYPSMFPLPFFPAFSQSMYPFPDRDLRSLPLKMEPQSPGEVKKLQKGSSESPFDLTTKRKDEKPLTPVPSKPPVTPATSQDQPLDLSMGSRSRASGTKLTEPRKNHVFGGKKGSNVESRPASDGSLQHARPTPFFMDPLYRVEKRKLTDPLEALKEKYLRPSPGFLFHPQMSALENMAEKLESFSALKPEASELLQSVPSMFNFRAPPNALPENLLRKGKERYTCRYCGKLFPRSANLTRHLRTHTGEQPYRCKYCDRSFSLSSNLQRHVRNLHNKEKPFKCHLCDRCFGQQTNLDRHLKKHENGNMSGTATSSPHSELESTGALLDDKEDAYFTELRNFLGNSNHGSQSPRNVEERMNGSHFKDEKALVTSQNSDLLDDEEVEDEVLLDEEDEDNDLTGKTGKEPVTSNLHEGNPEDDYEETSALEMSCKTSPVRYKEEEYKSGLSALDHLRHFTDSLKMRKMEDNQYSEAELSSFSTSHVPEELKQPLHRKSKSQAYAMMLSLSDKESLHSTSHSSSNVWHSMARAAAESSALQSLSHV
>sp|Q03112-8|MECOM_HUMAN Isoform 8 of Histone-lysine N-methyltransferase MECOM OS=Homo sapiens OX=9606 GN=MECOM
MRSKGRARKLATNNECVYGNYPELPLEEMPDADGVASTPSLNLQEPCSPATSSEAFTPKEGSPYKAPLYLPDDLPLPAEFELRESNMPGAGLGLWTKRKLEVGEKFGPYVGEQRSNLKDPSYGWELLDEFYNVKFCLDASQPDVGSWLKYLRFAGCYDQHNLVACQLNDQLFYRVVADLAPGEELLLFMKSEDYPHETMAPDLHEERQYRCEDCDQLFESKAELADHQKFPCSTPHSAFSMVEEDFQQKLESENDLQELHTLQECKECDQVFPDLQSLEKHMLSHTEEREYKCDQCPKAFNWKSNLLRHQMSHDSGKHYECENCAKVFTDPSNLQRHLRSQHVGARAHACPECGKTFATSSGLKQHKHLHSSVKPFLCEVCHKSYTQFSNLCRHKRMHADCRTQLKCKDCGQMFSTTSSLNKHRRFCEGKNHFAAGGFFGQGLSLPGTPAMDKTSMVNMSHANPGLADYFGANRHPAGLTFPTAPGFSFSFPGLFPSGLYHRPPLLPASSPVKGLSSTEQTNKSQSPLMTHPQLLPATQDLLKALSKHPSVGDNKPVELQPERSSEERPFEKLSDQSESSDLDDVSTPSGSDLETTSGSDLESDLESDKEKFKENGKMFKDKVSPLQNLASLNNKKEYSNHSLFSPSLEEQTAVSGAVNDSLKALASLAEKYFGSTGLVGLQDKKVGALPYPSMFPLPFFPAFSQSMYPFPDRDLRSLPLKMEPQSPGEVKKLQKGSSESPFDLTTKRKDEKPLTPVPSKPPVTPATSQDQPLDLSMGSRSRASGTKLTEPRKNHVFGGKKGSNVESRPASDGSLQHARPTPFFMDPLYRVEKRKLTDPLEALKEKYLRPSPGFLFHPQFQLPDQRTWMSALENMAEKLESFSALKPEASELLQSVPSMFNFRAPPNALPENLLRKGKERYTCRYCGKLFPRSANLTRHLRTHTGEQLKNKDLQ
>sp|Q03112-9|MECOM_HUMAN Isoform 9 of Histone-lysine N-methyltransferase MECOM OS=Homo sapiens OX=9606 GN=MECOM
MRSKGRARKLATNNECVYGNYPELPLEEMPDADGVASTPSLNLQEPCSPATSSEAFTPKEGSPYKAPLYLPDDLPLPAEFELRESNMPGAGLGLWTKRKLEVGEKFGPYVGEQRSNLKDPSYGWEVHLPRSRRVSVHSWLYLGKRSSDVGLAFSQADVYMPGLQCAFLS
>sp|P21439|MDR3_HUMAN Phosphatidylcholine translocator ABCB4 OS=Homo sapiens OX=9606 GN=ABCB4 PE=1 SV=2
MDLEAAKNGTAWRPTSAEGDFELGLSSKQKRKKTKTVKMLGVLTLFRYSDWQDKLFMSLGTLMALAHGSGLPLMMLVFGEMTDKFVDTAGNFSFPVNFSLSLLNPGKLLEEEMTRYAYYYSGLGAGVLVAAYLQVSFWTLAAGRQLRKLRQKFFHALLRQELGWFDLNDTTELNTRLTDDLSKLSEGLGDKVGMFFQAVATFFAGFLVGFLRGWKLTLVLMALSPLLGLSAAVWAKLLSAFSDKELAAYAKAGAVAEEALGALRTVLAFGGQNKELERYQKHLENAKELGLKKALSANLSMGLAFLLLYASYALAFWYGSTLVLSKEYTLGNAMTVFFSLLLGAFSVGQAAPCLDAFANARGAAYVLFDLLDNNPKLDSFSERGHKPDSLKGNLEFNDVHFSYPSRANVKLLKGLNLKVQSGQTVALVGSSGCGKSTTVQLLQRLYDPDEGTLNLDGQDLRNFNVNYLRELLGVVSQEPVLFSTTLAENLCYGRGNVTMDELKKAVKEANAYEFLMKLPQKFDTLVGERGAQLSGGQKQRLALARALVRNPKLLLLDEATSALDTESEAEVQAALDKAREGRTTLVLAHRLSTVRNADVLAGFEDGVLVEQGSHSELMKKEGVYFKLVNMQTSGSQLQSEEFELNDEKAATRMAPNGWKSRLFRHSTQKNLKNSQMCQKSLDVETDGLEANVPPVSFLKVLKLNKTEWPYFVVGTVCALANGGLQPAFSVLFSELLALFGPGDDAVKQQKCNLFSLLFLFLGLLSFFTFFLQGFTFGKAGELLTRRLRSMAFKAMLRQDMSWFDDHKNSTGALSTRLATDAAQVQGATGTRLALLAQNLANLGTGLLLSFLYGWQLTLLLLAVVPLLAVSGLVEMKLLAGNAKRDKKELEAAGKLATEALENLRTVVSLTQERKFESMYVEKLYGPYRNSVQKAHLYGLTFSLSQAFMYFSYAGCFRFGAYLLVNGHMRFRDVLLVFSALVFGAVALGHASSFAPDYAKAKLSAAHLFMLFERQPLLDSYSEEGLKPDKFEGNLTFNEVVFNYPTRANVPVLQGLSLEVKKGQTLALVGSSGCGKSTVVQLLERFYDPLAGTVFVDFGFQLLDGQEAKKLNVQWLRAQLGLVSQEPLLFDCSLAENLAYGDNSRVVSQDELVSAAKAANLHPFLETLPHKYETRVGDKGTQLSGGQKQRLALARALLRQPQLLLLDEATSALDTESEKVVQEALDKAREGRTCLVLAHRLSTLQNADLLVVFQNGRVKEHGTHQQLLAQKGLYFSMVSVQAGTQNL
>sp|P21439-2|MDR3_HUMAN Isoform 2 of Phosphatidylcholine translocator ABCB4 OS=Homo sapiens OX=9606 GN=ABCB4
MDLEAAKNGTAWRPTSAEGDFELGLSSKQKRKKTKTVKMLGVLTLFRYSDWQDKLFMSLGTLMALAHGSGLPLMMLVFGEMTDKFVDTAGNFSFPVNFSLSLLNPGKLLEEEMTRYAYYYSGLGAGVLVAAYLQVSFWTLAAGRQLRKLRQKFFHALLRQELGWFDLNDTTELNTRLTDDLSKLSEGLGDKVGMFFQAVATFFAGFLVGFLRGWKLTLVLMALSPLLGLSAAVWAKLLSAFSDKELAAYAKAGAVAEEALGALRTVLAFGGQNKELERYQKHLENAKELGLKKALSANLSMGLAFLLLYASYALAFWYGSTLVLSKEYTLGNAMTVFFSLLLGAFSVGQAAPCLDAFANARGAAYVLFDLLDNNPKLDSFSERGHKPDSLKGNLEFNDVHFSYPSRANVKLLKGLNLKVQSGQTVALVGSSGCGKSTTVQLLQRLYDPDEGTLNLDGQDLRNFNVNYLRELLGVVSQEPVLFSTTLAENLCYGRGNVTMDELKKAVKEANAYEFLMKLPQKFDTLVGERGAQLSGGQKQRLALARALVRNPKLLLLDEATSALDTESEAEVQAALDKAREGRTTLVLAHRLSTVRNADVLAGFEDGVLVEQGSHSELMKKEGVYFKLVNMQTSGSQLQSEEFELNDEKAATRMAPNGWKSRLFRHSTQKNLKNSQMCQKSLDVETDGLEANVPPVSFLKVLKLNKTEWPYFVVGTVCALANGGLQPAFSVLFSELLALFGPGDDAVKQQKCNLFSLLFLFLGLLSFFTFFLQGFTFGKAGELLTRRLRSMAFKAMLRQDMSWFDDHKNSTGALSTRLATDAAQVQGATGTRLALLAQNLANLGTGLLLSFLYGWQLTLLLLAVVPLLAVSGLVEMKLLAGNAKRDKKELEAAGKLATEALENLRTVVSLTQERKFESMYVEKLYGPYRNSVQKAHLYGLTFSLSQAFMYFSYAGCFRFGAYLLVNGHMRFRDVLLVFSALVFGAVALGHASSFAPDYAKAKLSAAHLFMLFERQPLLDSYSEEGLKPDKFEGNLTFNEVVFNYPTRANVPVLQGLSLEVKKGQTLALVGSSGCGKSTVVQLLERFYDPLAGTVLLDGQEAKKLNVQWLRAQLGLVSQEPLLFDCSLAENLAYGDNSRVVSQDELVSAAKAANLHPFLETLPHKYETRVGDKGTQLSGGQKQRLALARALLRQPQLLLLDEATSALDTESEKVVQEALDKAREGRTCLVLAHRLSTLQNADLLVVFQNGRVKEHGTHQQLLAQKGLYFSMVSVQAGTQNL
>sp|P21439-3|MDR3_HUMAN Isoform 3 of Phosphatidylcholine translocator ABCB4 OS=Homo sapiens OX=9606 GN=ABCB4
MDLEAAKNGTAWRPTSAEGDFELGLSSKQKRKKTKTVKMLGVLTLFRYSDWQDKLFMSLGTLMALAHGSGLPLMMLVFGEMTDKFVDTAGNFSFPVNFSLSLLNPGKLLEEEMTRYAYYYSGLGAGVLVAAYLQVSFWTLAAGRQLRKLRQKFFHALLRQELGWFDLNDTTELNTRLTDDLSKLSEGLGDKVGMFFQAVATFFAGFLVGFLRGWKLTLVLMALSPLLGLSAAVWAKLLSAFSDKELAAYAKAGAVAEEALGALRTVLAFGGQNKELERYQKHLENAKELGLKKALSANLSMGLAFLLLYASYALAFWYGSTLVLSKEYTLGNAMTVFFSLLLGAFSVGQAAPCLDAFANARGAAYVLFDLLDNNPKLDSFSERGHKPDSLKGNLEFNDVHFSYPSRANVKLLKGLNLKVQSGQTVALVGSSGCGKSTTVQLLQRLYDPDEGTLNLDGQDLRNFNVNYLRELLGVVSQEPVLFSTTLAENLCYGRGNVTMDELKKAVKEANAYEFLMKLPQKFDTLVGERGAQLSGGQKQRLALARALVRNPKLLLLDEATSALDTESEAEVQAALDKAREGRTTLVLAHRLSTVRNADVLAGFEDGVLVEQGSHSELMKKEGVYFKLVNMQTSGSQLQSEEFELNDEKAATRMAPNGWKSRLFRHSTQKNLKNSQMCQKSLDVETDGLEANVPPVSFLKVLKLNKTEWPYFVVGTVCALANGGLQPAFSVLFSELLALFGPGDDAVKQQKCNLFSLLFLFLGLLSFFTFFLQGFTFGKAGELLTRRLRSMAFKAMLRQDMSWFDDHKNSTGALSTRLATDAAQVQGATGTRLALLAQNLANLGTGLLLSFLYGWQLTLLLLAVVPLLAVSGLVEMKLLAGNAKRDKKELEAAGKLATEALENLRTVVSLTQERKFESMYVEKLYGPYRVFSALVFGAVALGHASSFAPDYAKAKLSAAHLFMLFERQPLLDSYSEEGLKPDKFEGNLTFNEVVFNYPTRANVPVLQGLSLEVKKGQTLALVGSSGCGKSTVVQLLERFYDPLAGTVLLDGQEAKKLNVQWLRAQLGLVSQEPLLFDCSLAENLAYGDNSRVVSQDELVSAAKAANLHPFLETLPHKYETRVGDKGTQLSGGQKQRLALARALLRQPQLLLLDEATSALDTESEKVVQEALDKAREGRTCLVLAHRLSTLQNADLLVVFQNGRVKEHGTHQQLLAQKGLYFSMVSVQAGTQNL
>sp|Q86SM5|MRGRG_HUMAN Mas-related G-protein coupled receptor member G OS=Homo sapiens OX=9606 GN=MRGPRG PE=2 SV=2
MFGLFGLWRTFDSVVFYLTLLVGLGGPVGNGLVLWNLGFRLKKGPFSLYLLHLAAADFLFLSCRVGFSVAQAALGAQDTLYFVLTFLWFAVGLWLLAAFSVERCLSDLFPACYQGCRPRHASAVLCALVWTPTLPAVPLPANACGLLRNSACPLVCPRYHVASVTWFLVLARVAWTAGVVLFVWVTCCSTRPRPRLYGLVLGALLLLFFCGLPSVFYWSLQPLLNFLLPVFSPLATLLACVNSSSKPLLYSGLGRQPGKREPLRSVLRRALGEGAELGARGQSLPMGLL
>sp|P04733|MT1F_HUMAN Metallothionein-1F OS=Homo sapiens OX=9606 GN=MT1F PE=1 SV=1
MDPNCSCAAGVSCTCAGSCKCKECKCTSCKKSCCSCCPVGCSKCAQGCVCKGASEKCSCCD
>sp|P47944|MT4_HUMAN Metallothionein-4 OS=Homo sapiens OX=9606 GN=MT4 PE=3 SV=2
MDPRECVCMSGGLCMCGDNCKCTTCNCKTYWKSCCPCCPPGCAKCARGCLCKGGSDKCSCCP
>sp|P58546|MTPN_HUMAN Myotrophin OS=Homo sapiens OX=9606 GN=MTPN PE=1 SV=2
MCDKEFMWALKNGDLDEVKDYVAKGEDVNRTLEGGRKPLHYAADCGQLELLEFLLLKGADLNAPDKHHLTPLLSAVYEGHVSCVKLLLSKGADKTVKGPDGLTAFEATDNQALKALLQ
>sp|P62166|NCS1_HUMAN Neuronal calcium sensor 1 OS=Homo sapiens OX=9606 GN=NCS1 PE=1 SV=2
MGKSNSKLKPEVVEELTRKTYFTEKEVQQWYKGFLKDCPSGQLDAAGFQKLYKQFFPFGDPTKFATFVFNVFDENKDGRLEFSEFLQALSVTSRGTLDEKLRWAFKLYDLDNDGYLTRNEMLDLVDALYQMVGNTVELPEEENTPEKRVDRLFAMMDKNADGKLTLQEFQEGSKADPSLVQALSLYDGLV
>sp|P62166-2|NCS1_HUMAN Isoform 2 of Neuronal calcium sensor 1 OS=Homo sapiens OX=9606 GN=NCS1
MATLTEKEVQQWYKGFLKDCPSGQLDAAGFQKLYKQFFPFGDPTKFATFVFNVFDENKDGRLEFSEFLQALSVTSRGTLDEKLRWAFKLYDLDNDGYLTRNEMLDLVDALYQMVGNTVELPEEENTPEKRVDRLFAMMDKNADGKLTLQEFQEGSKADPSLVQALSLYDGLV
>sp|Q9UPR5|NAC2_HUMAN Sodium/calcium exchanger 2 OS=Homo sapiens OX=9606 GN=SLC8A2 PE=2 SV=2
MAPLALVGVTLLLAAPPCSGAATPTPSLPPPPANDSDTSTGGCQGSYRCQPGVLLPVWEPDDPSLGDKAARAVVYFVAMVYMFLGVSLLADRFMAALEVLTSKEKELTLTKANGETSVGTVRLWNETVSNLTLMALGSSAPELLLSVLEVCGHNFQAGELGPGTLVGSAAFNMFVVLAVCLYVLPAGESRKLKHLRVFFVTASWSLFAYVWLYLLLAVFSPGVVQVWEALLTLVFFPVCVVFAWMADKRLLFYKYVYKRYRTDPRSGLLLGAEGDPPKSLELDGTFVGAEAPGELGGLGPGPAEARELDASRREVLQLLKDLKQKHPDKDLEQLVGLANYYALLHQQKSRAFYRLQATRLMTGAGNVLRRHAADASRRAAPAEGAGEDEDDGASRLFFEPSLYHCLENCGSVLLSVTCQGGEGNSTFYVDYRTEDGSAKAGSDYEYSEGTLVFKPGETQKELRLGLLDDDLFEEDEHFFVRLLNLRVGDAQGMFEPDGGGRPKGRLVAPLLATVTLLDDDHAGLFSFQDRLLHVSECMGTVDVRVVRSSGARGTVRLPYRTVDGTARGGGVHYEDACGELEFGDDETMKTLQVKLVDDEEYEKKDNFFLELGQPQWLKRGLSALLLNQGDGDRKLTAEEEEARRLAEMGKPVLGENCRLEVLLEESYDFKNTVDKLLKKTNLALVLGTHSWREQFLEALTVSAGDEEEEEDGSREERLPSCFDYVMHFLTVFWKVLFACVPPTEYCHGWACFGVSLLVLGLLTALLGDLASHFGCTVGLKDSVNAVVFVALGTSLPDTFASKVAALQDQCADASLGNVTGSNAVNVFLGLGVAWSVAAVYWAVQGRPFEVRTGTLAFSVTLFTVFAFVGLAVLLYRRRPHLGGELGGPRGPKLATTALFLGLWLLYLLFASLEAYCHLRGF
>sp|Q8IVL1|NAV2_HUMAN Neuron navigator 2 OS=Homo sapiens OX=9606 GN=NAV2 PE=1 SV=3
MPALLVASKMKSGLPKPVHSAAPLLHVPPARAGPQPCYLKLGSKVEVSKTTYPSQLPLKSQVLQGLQEPAGEGLPLRKSGSVENGFDTQLYTDWANHYLAKSGHKRLLRDLQQDVTDGVLLAQLLQVVANEKLEDLNGCPKNRSQMLENLDACLNFLAAKGLNLQGLSAEELRNGNLKALLGLFFSLSRYKQQQQQPQKQHLSSPLPPAVSQVAGAPSQCQAGTPQQQVPVTPQAPCQPHQPAPHQQSKAQAEMQSSASSKDSSQSKLLRFTLGQKKLSRLPGPTARVSAAGSEAKTRGGSTTANNRRSQSFNNYDKSKPVTSPPPPPSSHEKEPLASSASSHPGMSDNAPASLESGSSSTPTNCSTSSALPQPGAATKPWRSKSLSVKHSATVSMLSVKPPGPEAPRPTPEAMKPAPNNQKSMLEKLKLFNSKGGSKAGEGPGSRDTSCERLETLPSFEESEELEAASRMLTTVGPASSSPKLALKGLAQRTFSRALTNKKSSLKGNEKEKEKQQREKDKEKSKDLAKRASVTERLDLKEEPKEDPSGAAVPEMPKKSSKLASFLPKGGKLNSAKKEPMAPSHSGLPKPGMKSMPGKSPSAPAPSKEGERSRSGKLSSGLPQQKPQLDGRHSSSSSSLASSEGKGPGGTTLNHSLSSQTVSGSVGTTQTTGSNTVSVQLPQPQQQYNHPNTATVAPFLYRSQTDTEGNVTAESSSTGVSVEPSHFTKTGQPALEELTGEDPEARRLRTVKNLADLRQNLEETMSSLRGTQVTHSTLETTFDTNVTTEMSGRSLLSLTGRPTPLSWRLGQSSPRLQAGDAPSMGNGYPPRANASRFLNTESGRYVYSAPLRRQLASRGSSVCHVDVSDKAGDEMDLEGLSMDAPGYMSDGDVLSKNLRTDDLTSGYMTDGGLGLYTRRLNRLPDGMAVVRETLQRNTSLGLGDADSWDDSSSVSSGLSDTLDNLSTDDLNTSSSLSSYANTPASSRKNLDVQTDAEKHSQVERNSLWSGDDVKKSDGGSDSGLKMEPGSKWRRNPSDVSDESDKSTSGKKNPVLSQTGSWRRGMTAQVGLTMPRTKPSAPAGALKTPGTGKTDDAKVSEKGRLSPKASQVKRSPSDAGRSSGDESKKPLPSSSRTPTANANSFGFKKQSGSAAGLAMLTASGVTVTSRSATLGKLPKSSALVSRSAGRKSSMDGAQNQDDGYLALSSRTNLQYRSLPRPSKSNSRNGAGNRSSTSSLDSNLSSKSAGLPVPKLREPSKTALGSSLPGLVNQTDKEKGLSSDNESVASCNSVKVNPAAQPVSSPAQTSLQPGAKYPDVASPTLRRLFGGKPTKQVPLATAENMKNSVVLSNPHATMTQQGNLDSPSGSGVLSSGSSSPLYSKNVDLNQSPLASSPSSAHSAPSNSLTWGTNASSSSAVSKDGLGFQSVSSLHTSCESLDLSLSSGGVPSHNSSTGLLASSKDDSLTPFVRTNSVKTTLSESPLSSPAASPKFCRSTLPRKQDSDPHLDRNTLPKKGLRYTPTSQLRTQEDAKEWLRSHSAGGLQDTAANSPFSSGSSVTSPSGTRFNFSQLASPTTVTQMSLSNPTMLRTHSLSNADGQYDPYTDSRFRNSSMSLDEKSRTMSRSGSFRDGFEEESWEKSSVDNFVSRLHSSLHFSLPLFHHARYELVHGSSLSLVSSTSSVYSTPEEKCQSELRKLRRELDASQEKVSALTTQLTANAHLVAAFEQSLGNMTLRLQSLTMTAEQKDSELNELRKTLELLKKQNAAAQAALNGVLNTPELNCKGNGTAQSADLRLRRQHSSDSVSSLNSATSHSSVGSNLESDSKKKKRKNWVNELRSSFKQAFGKKKSPKSASSHSDLEEMTDSSLPSSPKLPHNGSTGSTPLLRNSHSNSLLSECMDSEAETVMQLRNELRDKEMKLTDLRLEALSSAHQLDQLREAMNRMQSELEKLKAENDRLKSESQGSGCSRAPSQVSLSASPRQSMGLSQHSLNLTESTSLDMLLDDTGECSARKEGGRHVKLVVSFQEEMKWKEDSRPHLFLLGCLGVSGKTKWDVLDGVVRRLFKEYLLHVDPVSQLGLNSDSVLGYSLGELKRSNTSETPELLPCGYLVGENTTLSVTVKGLAENSLDSLVFESLLPKPLLQRYVSLLLEHRRLLLSGPSGTGKTYLANRLSEYLVLREGRELTDGVLATFNVDHKSSKELRQYLSNLADQCNSENNAVDMPLVLLLDNLHHVSSLGELFNGLLNCKYHKCPYLLGTMNQATSSTPNLQLHHNFRWVLCANHTEPVKGFLGRFLRRKLMETELSGRVRNMELVKLLDWLPKVWHHLNRFLEAHSSSDVTLGPRLFLSCPLDVDGSRVWFTDLWNYSLLPYLLEAVREGLQLYGRRAPWEDPAKWVMDTYPWAASPQQHEWPPLLQLRPEDVGFDGYSMPREGSTSKQMPPSDAEGDPLMNMLMRLQEAANYSSPQSYDSDSNSNSHHDDLLDSSLESTL
>sp|Q8IVL1-2|NAV2_HUMAN Isoform 2 of Neuron navigator 2 OS=Homo sapiens OX=9606 GN=NAV2
MPALLVASKMKSGLPKPVHSAAPLLHVPPARAGPQPCYLKLGSKVEVSKTTYPSQLPLKSQVLQGLQEPAGEGLPLRKSGSVENGFDTQLYTDWANHYLAKSGHKRLLRDLQQDVTDGVLLAQLLQVVANEKLEDLNGCPKNRSQMLENLDACLNFLAAKGLNLQGLSAEELRNGNLKALLGLFFSLSRYKQQQQQPQKQHLSSPLPPAVSQVAGAPSQCQAGTPQQQVPVTPQAPCQPHQPAPHQQSKAQAEMQSRLPGPTARVSAAGSEAKTRGGSTTANNRRSQSFNNYDKSKPVTSPPPPPSSHEKEPLASSASSHPGMSDNAPASLESGSSSTPTNCSTSSALPQPGAATKPWRSKSLSVKHSATVSMLSVKPPGPEAPRPTPEAMKPAPNNQKSMLEKLKLFNSKGGSKAGEGPGSRDTSCERLETLPSFEESEELEAASRMLTTVGPASSSPKLALKGLAQRTFSRALTNKKSSLKGNEKEKEKQQREKDKEKSKDLAKRASVTERLDLKEEPKEDPSGAAVPEMPKKSSKLASFLPKGGKLNSAKKEPMAPSHSGLPKPGMKSMPGKSPSAPAPSKEGERSRSGKLSSGLPQQKPQLDGRHSSSSSSLASSEGKGPGGTTLNHSLSSQTVSGSVGTTQTTGSNTVSVQLPQPQQQYNHPNTATVAPFLYRSQTDTEGNVTAESSSTGVSVEPSHFTKTGQPALEELTGEDPEARRLRTVKNLADLRQNLEETMSSLRGTQVTHSTLETTFDTNVTTEMSGRSLLSLTGRPTPLSWRLGQSSPRLQAGDAPSMGNGYPPRANASRFLNTESGRYVYSAPLRRQLASRGSSVCHVDVSDKAGDEMDLEGLSMDAPGYMSDGDVLSKNLRTDDLTSGYMTDGGLGLYTRRLNRLPDGMAVVRETLQRNTSLGLGDADSWDDSSSVSSGLSDTLDNLSTDDLNTSSSLSSYANTPASSRKNLDVQTDAEKHSQVERNSLWSGDDVKKSDGGSDSGLKMEPGSKWRRNPSDVSDESDKSTSGKKNPVLSQTGSWRRGMTAQVGLTMPRTKPSAPAGALKTPGTGKTDDAKVSEKGRLSPKASQVKRSPSDAGRSSGDESKKPLPSSSRTPTANANSFGFKKQSGSAAGLAMLTASGVTVTSRSATLGKLPKSSALVSRSAGRKSSMDGAQNQDDGYLALSSRTNLQYRSLPRPSKSNSRNGAGNRSSTSSLDSNLSSKSAGLPVPKLREPSKTALGSSLPGLVNQTDKEKGLSSDNESVASCNSVKVNPAAQPVSSPAQTSLQPGAKYPDVASPTLRRLFGGKPTKQVPLATAENMKNSVVLSNPHATMTQQGNLDSPSGSGVLSSGSSSPLYSKNVDLNQSPLASSPSSAHSAPSNSLTWGTNASSSSAVSKDGLGFQSVSSLHTSCESLDLSLSSGGVPSHNSSTGLLASSKDDSLTPFVRTNSVKTTLSESPLSSPAASPKFCRSTLPRKQDSDPHLDRNTLPKKGLRYTPTSQLRTQEDAKEWLRSHSAGGLQDTAANSPFSSGSSVTSPSGTRFNFSQLASPTTVTQMSLSNPTMLRTHSLSNADGQYDPYTDSRFRNSSMSLDEKSRTMSRSGSFRDGFEEVHGSSLSLVSSTSSVYSTPEEKCQSELRKLRRELDASQEKVSALTTQLTANAHLVAAFEQSLGNMTLRLQSLTMTAEQKDSELNELRKTLELLKKQNAAAQAALNGVLNTPELNCKGNGTAQSADLRLRRQHSSDSVSSLNSATSHSSVGSNLESDSKKKKRKNWVNELRSSFKQAFGKKKSPKSASSHSDLEEMTDSSLPSSPKLPHNGSTGSTPLLRNSHSNSLLSECMDSEAETVMQLRNELRDKEMKLTDLRLEALSSAHQLDQLREAMNRMQSELEKLKAENDRLKSESQGSGCSRAPSQVSLSASPRQSMGLSQHSLNLTESTSLDMLLDDTGECSARKEGGRHVKLVVSFQEEMKWKEDSRPHLFLLGCLGVSGKTKWDVLDGVVRRLFKEYLLHVDPVSQLGLNSDSVLGYSLGELKRSNTSETPELLPCGYLVGENTTLSVTVKGLAENSLDSLVFESLLPKPLLQRYVSLLLEHRRLLLSGPSGTGKTYLANRLSEYLVLREGRELTDGVLATFNVDHKSSKELRQYLSNLADQCNSENNAVDMPLVLLLDNLHHVSSLGELFNGLLNCKYHKCPYLLGTMNQATSSTPNLQLHHNFRWVLCANHTEPVKGFLGRFLRRKLMETELSGRVRNMELVKLLDWLPKVWHHLNRFLEAHSSSDVTLGPRLFLSCPLDVDGSRVWFTDLWNYSLLPYLLEAVREGLQLYGRRAPWEDPAKWVMDTYPWAASPQQHEWPPLLQLRPEDVGFDGYSMPREGSTSKQMPPSDAEGDPLMNMLMRLQEAANYSSPQSYDSDSNSNSHHDDLLDSSLESTL
>sp|Q8IVL1-3|NAV2_HUMAN Isoform 3 of Neuron navigator 2 OS=Homo sapiens OX=9606 GN=NAV2
MPALLVASKMKSGLPKPVHSAAPLLHVPPARAGPQPCYLKLGSKVEVSKTTYPSQLPLKSQVLQGLQEPAGEGLPLRKSGSVENGFDTQLYTDWANHYLAKSGHKRLLRDLQQDVTDGVLLAQLLQVVANEKLEDLNGCPKNRSQMLENLDACLNFLAAKGLNLQGLSAEELRNGNLKALLGLFFSLSRYKQQQQQPQKQHLSSPLPPAVSQVAGAPSQCQAGTPQQQVPVTPQAPCQPHQPAPHQQSKAQAEMQSRLPGPTARVSAAGSEAKTRGGSTTANNRRSQSFNNYDKSKPVTSPPPPPSSHEKEPLASSASSHPGMSDNAPASLESGSSSTPTNCSTSSALPQPGAATKPWRSKSLSVKHSATVSMLSVKPPGPEAPRPTPEAMKPAPNNQKSMLEKLKLFNSKGGSKAGEGPGSRDTSCERLETLPSFEESEELEAASRMLTTVGPASSSPKLALKGLAQRTFSRALTNKKSSLKGNEKEKEKQQREKDKEKSKDLAKRASVTERLDLKEEPKEDPSGAAVPEMPKKSSKLASFLPKGGKLNSAKKEPMAPSHSGLPKPGMKSMPGKSPSAPAPSKEGERSRSGKLSSGLPQQKPQLDGRHSSSSSSLASSEGKGPGGTTLNHSLSSQTVSGSVGTTQTTGSNTVSVQLPQPQQQYNHPNTATVAPFLYRSQTDTEGNVTAESSSTGVSVEPSHFTKTGQPALEELTGEDPEARRLRTVKNLADLRQNLEETMSSLRGTQVTHSTLETTFDTNVTTEMSGRSLLSLTGRPTPLSWRLGQSSPRLQAGDAPSMGNGYPPRANASRFLNTESGRYVYSAPLRRQLASRGSSVCHVDVSDKAGDEMDLEGLSMDAPGYMSDGDVLSKNLRTDDLTSGYMTDGGLGLYTRRLNRLPDGMAVVRETLQRNTSLGLGDADSWDDSSSVSSGLSDTLDNLSTDDLNTSSSLSSYANTPASSRKNLDVQTDAEKHSQVERNSLWSGDDVKKSDGGSDSGLKMEPGSKWRRNPSDVSDESDKSTSGKKNPVLSQTGSWRRGMTAQVGLTMPRTKPSAPAGALKTPGTGKTDDAKVSEKGRLSPKASQVKRSPSDAGRSSGDESKKPLPSSSRTPTANANSFGFKKQSGSAAGLAMLTASGVTVTSRSATLGKLPKSSALVSRSAGRKSSMDGAQNQDDGYLALSSRTNLQYRSLPRPSKSNSRNGAGNRSSTSSLDSNLSSKSAGLPVPKLREPSKTALGSSLPGLVNQTDKEKGLSSDNESVASCNSVKVNPAAQPVSSPAQTSLQPGAKYPDVASPTLRRLFGGKPTKQVPLATAENMKNSVVLSNPHATMTQQGNLDSPSGSGVLSSGSSSPLYSKNVDLNQSPLASSPSSAHSAPSNSLTWGTNASSSSAVSKDGLGFQSVSSLHTSCESLDLSLSSGGVPSHNSSTGLLASSKDDSLTPFVRTNSVKTTLSESPLSSPAASPKFCRSTLPRKQDSDPHLDRNTLPKKGLRYTPTSQLRTQEDAKEWLRSHSAGGLQDTAANSPFSSGSSVTSPSGTRFNFSQLASPTTVTQMSLSNPTMLRTHSLSNADGQYDPYTDSRFRNSSMSLDEKSRTMSRSGSFRDGFEEVHGSSLSLVSSTSSVYSTPEEKCQSELRKLRRELDASQEKVSALTTQLTANAHLVAAFEQSLGNMTLRLQSLTMTAEQKDSELNELRKTLELLKKQNAAAQAALNGVLNTPELNCKGNGTAQSADLRLRRQHSSDSVSSLNSATSHSSVGSNLESDSKKKKRKNWLRSSFKQAFGKKKSPKSASSHSDLEEMTDSSLPSSPKLPHNGSTGSTPLLRNSHSNSLLSECMDSEAETVMQLRNELRDKEMKLTDLRLEALSSAHQLDQLREAMNRMQSELEKLKAENDRLKSESQGSGCSRAPSQVSLSASPRQSMGLSQHSLNLTESTSLDMLLDDTGECSARKEGGRHVKLVVSFQEEMKWKEDSRPHLFLLGCLGVSGKTKWDVLDGVVRRLFKEYLLHVDPVSQLGLNSDSVLGYSLGELKRSNTSETPELLPCGYLVGENTTLSVTVKGLAENSLDSLVFESLLPKPLLQRYVSLLLEHRRLLLSGPSGTGKTYLANRLSEYLVLREGRELTDGVLATFNVDHKSSKELRQYLSNLADQCNSENNAVDMPLVLLLDNLHHVSSLGELFNGLLNCKYHKCPYLLGTMNQATSSTPNLQLHHNFRWVLCANHTEPVKGFLGRFLRRKLMETELSGRVRNMELVKLLDWLPKVWHHLNRFLEAHSSSDVTLGPRLFLSCPLDVDGSRVWFTDLWNYSLLPYLLEAVREGLQLYGRRAPWEDPAKWVMDTYPWAASPQQHEWPPLLQLRPEDVGFDGYSMPREGSTSKQMPPSDAEGDPLMNMLMRLQEAANYSSPQSYDSDSNSNSHHDDLLDSSLESTL
>sp|Q8IVL1-4|NAV2_HUMAN Isoform 4 of Neuron navigator 2 OS=Homo sapiens OX=9606 GN=NAV2
MESVSESSQQQKRKPVLHGLEDQKRLYTDWANHYLAKSGHKRLLRDLQQDVTDGVLLAQLLQVVANEKLEDLNGCPKNRSQMLENLDACLNFLAAKGLNLQGLSAEELRNGNLKALLGLFFSLSRYKQQQQQPQKQHLSSPLPPAVSQVAGAPSQCQAGTPQQQVPVTPQAPCQPHQPAPHQQSKAQAEMQSRLPGPTARVSAAGSEAKTRGGSTTANNRRSQSFNNYDKSKPVTSPPPPPSSHEKEPLASSASSHPGMSDNAPASLESGSSSTPTNCSTSSALPQPGAATKPWRSKSLSVKHSATVSMLSVKPPGPEAPRPTPEAMKPAPNNQKSMLEKLKLFNSKGGSKAGEGPGSRDTSCERLETLPSFEESEELEAASRMLTTVGPASSSPKLALKGLAQRTFSRALTNKKSSLKGNEKEKEKQQREKDKEKSKDLAKRASVTERLDLKEEPKEDPSGAAVPEMPKKSSKLASFLPKGGKLNSAKKEPMAPSHSGLPKPGMKSMPGKSPSAPAPSKEGERSRSGKLSSGLPQQKPQLDGRHSSSSSSLASSEGKGPGGTTLNHSLSSQTVSGSVGTTQTTGSNTVSVQLPQPQQQYNHPNTATVAPFLYRSQTDTEGNVTAESSSTGVSVEPSHFTKTGQPALEELTGEDPEARRLRTVKNLADLRQNLEETMSSLRGTQVTHSTLETTFDTNVTTEMSGRSLLSLTGRPTPLSWRLGQSSPRLQAGDAPSMGNGYPPRANASRFLNTESGRYVYSAPLRRQLASRGSSVCHVDVSDKAGDEMDLEGLSMDAPGYMSDGDVLSKNLRTDDLTSGYMTDGGLGLYTRRLNRLPDGMAVVRETLQRNTSLGLGDADSWDDSSSVSSGLSDTLDNLSTDDLNTSSSLSSYANTPASSRKNLDVQTDAEKHSQVERNSLWSGDDVKKSDGGSDSGLKMEPGSKWRRNPSDVSDESDKSTSGKKNPVLSQTGSWRRGMTAQVGLTMPRTKPSAPAGALKTPGTGKTDDAKVSEKGRLSPKASQVKRSPSDAGRSSGDESKKPLPSSSRTPTANANSFGFKKQSGSAAGLAMLTASGVTVTSRSATLGKLPKSSALVSRSAGRKSSMDGAQNQDDGYLALSSRTNLQYRSLPRPSKSNSRNGAGNRSSTSSLDSNLSSKSAGLPVPKLREPSKTALGSSLPGLVNQTDKEKGLSSDNESVASCNSVKVNPAAQPVSSPAQTSLQPGAKYPDVASPTLRRLFGGKPTKQVPLATAENMKNSVVLSNPHATMTQQGNLDSPSGSGVLSSGSSSPLYSKNVDLNQSPLASSPSSAHSAPSNSLTWGTNASSSSAVSKDGLGFQSVSSLHTSCESLDLSLSSGGVPSHNSSTGLLASSKDDSLTPFVRTNSVKTTLSESPLSSPAASPKFCRSTLPRKQDSDPHLDRNTLPKKGLRYTPTSQLRTQEDAKEWLRSHSAGGLQDTAANSPFSSGSSVTSPSGTRFNFSQLASPTTVTQMSLSNPTMLRTHSLSNADGQYDPYTDSRFRNSSMSLDEKSRTMSRSGSFRDGFEEVHGSSLSLVSSTSSVYSTPEEKCQSELRKLRRELDASQEKVSALTTQLTANAHLVAAFEQSLGNMTLRLQSLTMTAEQKDSELNELRKTLELLKKQNAAAQAALNGVLNTPELNCKGNGTAQSADLRLRRQHSSDSVSSLNSATSHSSVGSNLESDSKKKKRKNWLRSSFKQAFGKKKSPKSASSHSDLEEMTDSSLPSSPKLPHNGSTGSTPLLRNSHSNSLLSECMDSEAETVMQLRNELRDKEMKLTDLRLEALSSAHQLDQLREAMNRMQSELEKLKAENDRLKSESQGSGCSRAPSQVSLSASPRQSMGLSQHSLNLTESTSLDMLLDDTGECSARKEGGRHVKLVVSFQEEMKWKEDSRPHLFLLGCLGVSGKTKWDVLDGVVRRLFKEYLLHVDPVSQLGLNSDSVLGYSLGELKRSNTSETPELLPCGYLVGENTTLSVTVKGLAENSLDSLVFESLLPKPLLQRYVSLLLEHRRLLLSGPSGTGKTYLANRLSEYLVLREGRELTDGVLATFNVDHKSSKELRQYLSNLADQCNSENNAVDMPLVLLLDNLHHVSSLGELFNGLLNCKYHKCPYLLGTMNQATSSTPNLQLHHNFRWVLCANHTEPVKGFLGRFLRRKLMETELSGRVRNMELVKLLDWLPKVWHHLNRFLEAHSSSDVTLGPRLFLSCPLDVDGSRVWFTDLWNYSLLPYLLEAVREGLQLYGRRAPWEDPAKWVMDTYPWAASPQQHEWPPLLQLRPEDVGFDGYSMPREGSTSKQMPPSDAEGDPLMNMLMRLQEAANYSSPQSYDSDSNSNSHHDDLLDSSLESTL
>sp|Q8IVL1-5|NAV2_HUMAN Isoform 5 of Neuron navigator 2 OS=Homo sapiens OX=9606 GN=NAV2
MLWPRNLTSWDDSSSVSSGLSDTLDNLSTDDLNTSSSLSSYANTPASSRKNLDVQTDAEKHSQVERNSLWSGDDVKKSDGGSDSGLKMEPGSKWRRNPSDVSDESDKSTSGKKNPVLSQTGSWRRGMTAQVGLTMPRTKPSAPAGALKTPGTGKTDDAKVSEKGRLSPKASQVKRSPSDAGRSSGDESKKPLPSSSRTPTANANSFGFKKQSGSAAGLAMLTASGVTVTSRSATLGKLPKSSALVSRSAGRKSSMDGAQNQDDGYLALSSRTNLQYRSLPRPSKSNSRNGAGNRSSTSSLDSNLSSKSAGLPVPKLREPSKTALGSSLPGLVNQTDKEKGLSSDNESVASCNSVKVNPAAQPVSSPAQTSLQPGAKYPDVASPTLRRLFGGKPTKQVPLATAENMKNSVVLSNPHATMTQQGNLDSPSGSGVLSSGSSSPLYSKNVDLNQSPLASSPSSAHSAPSNSLTWGTNASSSSAVSKDGLGFQSVSSLHTSCESLDLSLSSGGVPSHNSSTGLLASSKDDSLTPFVRTNSVKTTLSESDPHLDRNTLPKKGLRYTPTSQLRTQEDAKEWLRSHSAGGLQDTAANSPFSSGSSVTSPSGTRFNFSQLASPTTVTQMSLSNPTMLRTHSLSNADGQYDPYTDSRFRNSSMSLDEKSRTMSRSGSFRDGFEEVHGSSLSLVSSTSSVYSTPEEKCQSELRKLRRELDASQEKVSALTTQLTANAHLVAAFEQSLGNMTLRLQSLTMTAEQKDSELNELRKTLELLKKQNAAAQAALNGVLNTPELNCKGNGTAQSADLRLRRQHSSDSVSSLNSATSHSSVGSNLESDSKKKKRKNWLRSSFKQAFGKKKSPKSASSHSDLEEMTDSSLPSSPKLPHNGSTGSTPLLRNSHSNSLLSECMDSEAETVMQLRNELRDKEMKLTDLRLEALSSAHQLDQLREAMNRMQSELEKLKAENDRLKSESQGSGCSRAPSQVSLSASPRQSMGLSQHSLNLTESTSLDMLLDDTGECSARKEGGRHVKLVVSFQEEMKWKEDSRPHLFLLGCLGVSGKTKWDVLDGVVRRLFKEYLLHVDPVSQLGLNSDSVLGYSLGELKRSNTSETPELLPCGYLVGENTTLSVTVKGLAENSLDSLVFESLLPKPLLQRYVSLLLEHRRLLLSGPSGTGKTYLANRLSEYLVLREGRELTDGVLATFNVDHKSSKELRQYLSNLADQCNSENNAVDMPLVLLLDNLHHVSSLGELFNGLLNCKYHKCPYLLGTMNQATSSTPNLQLHHNFRWVLCANHTEPVKGFLGRFLRRKLMETELSGRVRNMELVKLLDWLPKVWHHLNRFLEAHSSSDVTLGPRLFLSCPLDVDGSRVWFTDLWNYSLLPYLLEAVREGLQLYGRRAPWEDPAKWVMDTYPWAASPQQHEWPPLLQLRPEDVGFDGYSMPREGSTSKQMPPSDAEGDPLMNMLMRLQEAANYSSPQSYDSDSNSNSHHDDLLDSSLESTL
>sp|Q8IVL1-6|NAV2_HUMAN Isoform 6 of Neuron navigator 2 OS=Homo sapiens OX=9606 GN=NAV2
MSLSNPTMLRTHSLSNADGQYDPYTDSRFRNSSMSLDEKSRTMSRSGSFRDGFEEVHGSSLSLVSSTSSVYSTPEEKCQSELRKLRRELDASQEKVSALTTQLTANAHLVAAFEQSLGNMTLRLQSLTMTAEQKDSELNELRKTLELLKKQNAAAQAALNGVLNTPELNCKGNGTAQSADLRLRRQHSSDSVSSLNSATSHSSVGSNLESDSKKKKRKNWLRSSFKQAFGKKKSPKSASSHSDLEEMTDSSLPSSPKLPHNGSTGSTPLLRNSHSNSLLSECMDSEAETVMQLRNELRDKEMKLTDLRLEALSSAHQLDQLREAMNRMQSELEKLKAENDRLKSESQGSGCSRAPSQVSLSASPRQSMGLSQHSLNLTESTSLDMLLDDTGECSARKEGGRHVKLVVSFQEEMKWKEDSRPHLFLLGCLGVSGKTKWDVLDGVVRRLFKEYLLHVDPVSQLGLNSDSVLGYSLGELKRSNTSETPELLPCGYLVGENTTLSVTVKGLAENSLDSLVFESLLPKPLLQRYVSLLLEHRRLLLSGPSGTGKTYLANRLSEYLVLREGRELTDGVLATFNVDHKSSKELRQYLSNLADQCNSENNAVDMPLVLLLDNLHHVSSLGELFNGLLNCKYHKCPYLLGTMNQATSSTPNLQLHHNFRWVLCANHTEPVKGFLGRFLRRKLMETELSGRVRNMELVKLLDWLPKVWHHLNRFLEAHSSSDVTLGPRLFLSCPLDVDGSRVWFTDLWNYSLLPYLLEAVREGLQLYGRRAPWEDPAKWVMDTYPWAASPQQHEWPPLLQLRPEDVGFDGYSMPREGSTSKQMPPSDAEGDPLMNMLMRLQEAANYSSPQSYDSDSNSNSHHDDLLDSSLESTL
>sp|Q8IVL1-7|NAV2_HUMAN Isoform 7 of Neuron navigator 2 OS=Homo sapiens OX=9606 GN=NAV2
MDSEAETVMQLRNELRDKEMKLTDLRLEALSSAHQLDQLREAMNRMQSELEKLKAENDRLKSESQGSGCSRAPSQVSLSASPRQSMGLSQHSLNLTESTSLDMLLDDTGECSARKEGGRHVKLVVSFQEEMKWKEDSRPHLFLLGCLGVSGKTKWDVLDGVVRRLFKEYLLHVDPVSQLGLNSDSVLGYSLGELKRSNTSETPELLPCGYLVGENTTLSVTVKGLAENSLDSLVFESLLPKPLLQRYVSLLLEHRRLLLSGPSGTGKTYLANRLSEYLVLREGRELTDGVLATFNVDHKSSKELRQYLSNLADQCNSENNAVDMPLVLLLDNLHHVSSLGELFNGLLNCKYHKCPYLLGTMNQATSSTPNLQLHHNFRWVLCANHTEPVKGFLGRFLRRKLMETELSGRVRNMELVKLLDWLPKVWHHLNRFLEAHSSSDVTLGPRLFLSCPLDVDGSRVWFTDLWNYSLLPYLLEAVREGLQLYGRRAPWEDPAKWVMDTYPWAASPQQHEWPPLLQLRPEDVGFDGYSMPREGSTSKQMPPSDAEGDPLMNMLMRLQEAANYSSPQSYDSDSNSNSHHDDLLDSSLESTL
>sp|Q8IVL1-8|NAV2_HUMAN Isoform 8 of Neuron navigator 2 OS=Homo sapiens OX=9606 GN=NAV2
MLWPRNLTQLYTDWANHYLAKSGHKRLLRDLQQDVTDGVLLAQLLQVVANEKLEDLNGCPKNRSQMLENLDACLNFLAAKGLNLQGLSAEELRNGNLKALLGLFFSLSRYKQQQQQPQKQHLSSPLPPAVSQVAGAPSQCQAGTPQQQVPVTPQAPCQPHQPAPHQQSKAQAEMQSSASSKDSSQSKLLRFTLGQKKLSRLPGPTARVSAAGSEAKTRGGSTTANNRRSQSFNNYDKSKPVTSPPPPPSSHEKEPLASSASSHPGMSDNAPASLESGSSSTPTNCSTSSALPQPGAATKPWRSKSLSVKHSATVSMLSVKPPGPEAPRPTPEAMKPAPNNQKSMLEKLKLFNSKGGSKAGEGPGSRDTSCERLETLPSFEESEELEAASRMLTTVGPASSSPKLALKGLAQRTFSRALTNKKSSLKGNEKEKEKQQREKDKEKSKDLAKRASVTERLDLKEEPKEDPSGAAVPEMPKKSSKLASFLPKGGKLNSAKKEPMAPSHSGLPKPGMKSMPGKSPSAPAPSKEGERSRSGKLSSGLPQQKPQLDGRHSSSSSSLASSEGKGPGGTTLNHSLSSQTVSGSVGTTQTTGSNTVSVQLPQPQQQYNHPNTATVAPFLYRSQTDTEGNVTAESSSTGVSVEPSHFTKTGQPALEELTGEDPEARRLRTVKNLADLRQNLEETMSSLRGTQVTHSTLETTFDTNVTTEMSGRSLLSLTGRPTPLSWRLGQSSPRLQAGDAPSMGNGYPPRANASRFLNTESGRYVYSAPLRRQLASRGSSVCHVDVSDKAGDEMDLEGLSMDAPGYMSDGDVLSKNLRTDDLTSGYMTDGGLGLYTRRLNRLPDGMAVVRETLQRNTSLGLGDADSWDDSSSVSSGLSDTLDNLSTDDLNTSSSLSSYANTPASSRKNLDVQTDAEKHSQVERNSLWSGDDVKKSDGGSDSGLKMEPGSKWRRNPSDVSDESDKSTSGKKNPVLSQTGSWRRGMTAQVGLTMPRTKPSAPAGALKTPGTGKTDDAKVSEKGRLSPKASQVKRSPSDAGRSSGDESKKPLPSSSRTPTANANSFGFKKQSGSAAGLAMLTASGVTVTSRSATLGKLPKSSALVSRSAGRKSSMDGAQNQDDGYLALSSRTNLQYRSLPRPSKSNSRNGAGNRSSTSSLDSNLSSKSAGLPVPKLREPSKTALGSSLPGLVNQTDKEKGLSSDNESVASCNSVKVNPAAQPVSSPAQTSLQPGAKYPDVASPTLRRLFGGKPTKQVPLATAENMKNSVVLSNPHATMTQQGNLDSPSGSGVLSSGSSSPLYSKNVDLNQSPLASSPSSAHSAPSNSLTWGTNASSSSAVSKDGLGFQSVSSLHTSCESLDLSLSSGGVPSHNSSTGLLASSKDDSLTPFVRTNSVKTTLSESPLSSPAASPKFCRSTLPRKQDSDPHLDRNTLPKKGLRYTPTSQLRTQEDAKEWLRSHSAGGLQDTAANSPFSSGSSVTSPSGTRFNFSQLASPTTVTQMSLSNPTMLRTHSLSNADGQYDPYTDSRFRNSSMSLDEKSRTMSRSGSFRDGFEEESWEKSSVDNFVSRLHSSLHFSLPLFHHARYELVHGSSLSLVSSTSSVYSTPEEKCQSELRKLRRELDASQEKVSALTTQLTANAHLVAAFEQSLGNMTLRLQSLTMTAEQKDSELNELRKTLELLKKQNAAAQAALNGVLNTPELNCKGNGTAQSADLRLRRQHSSDSVSSLNSATSHSSVGSNLESDSKKKKRKNWVNELRSSFKQAFGKKKSPKSASSHSDLEEMTDSSLPSSPKLPHNGSTGSTPLLRNSHSNSLLSECMDSEAETVMQLRNELRDKEMKLTDLRLEALSSAHQLDQLREAMNRMQSELEKLKAENDRLKSESQGSGCSRAPSQVSLSASPRQSMGLSQHSLNLTESTSLDMLLDDTGECSARKEGGRHVKLVVSFQEEMKWKEDSRPHLFLLGCLGVSGKTKWDVLDGVVRRLFKEYLLHVDPVSQLGLNSDSVLGYSLGELKRSNTSETPELLPCGYLVGENTTLSVTVKGLAENSLDSLVFESLLPKPLLQRYVSLLLEHRRLLLSGPSGTGKTYLANRLSEYLVLREGRELTDGVLATFNVDHKSSKELRQYLSNLADQCNSENNAVDMPLVLLLDNLHHVSSLGELFNGLLNCKYHKCPYLLGTMNQATSSTPNLQLHHNFRWVLCANHTEPVKGFLGRFLRRKLMETELSGRVRNMELVKLLDWLPKVWHHLNRFLEAHSSSDVTLGPRLFLSCPLDVDGSRVWFTDLWNYSLLPYLLEAVREGLQLYGRRAPWEDPAKWVMDTYPWAASPQQHEWPPLLQLRPEDVGFDGYSMPREGSTSKQMPPSDAEGDPLMNMLMRLQEAANYSSPQSYDSDSNSNSHHDDLLDSSLESTL
>sp|Q8IVL1-9|NAV2_HUMAN Isoform 9 of Neuron navigator 2 OS=Homo sapiens OX=9606 GN=NAV2
MAGTSAASSWGGGKQLYTDWANHYLAKSGHKRLLRDLQQDVTDGVLLAQLLQVVANEKLEDLNGCPKNRSQMLENLDACLNFLAAKGLNLQGLSAEELRNGNLKALLGLFFSLSRYKQQQQQPQKQHLSSPLPPAVSQVAGAPSQCQAGTPQQQVPVTPQAPCQPHQPAPHQQSKAQAEMQSSASSKDSSQSKLLRFTLGQKKLSRLPGPTARVSAAGSEAKTRGGSTTANNRRSQSFNNYDKSKPVTSPPPPPSSHEKEPLASSASSHPGMSDNAPASLESGSSSTPTNCSTSSALPQPGAATKPWRSKSLSVKHSATVSMLSVKPPGPEAPRPTPEAMKPAPNNQKSMLEKLKLFNSKGGSKAGEGPGSRDTSCERLETLPSFEESEELEAASRMLTTVGPASSSPKLALKGLAQRTFSRALTNKKSSLKGNEKEKEKQQREKDKEKSKDLAKRASVTERLDLKEEPKEDPSGAAVPEMPKKSSKLASFLPKGGKLNSAKKEPMAPSHSGLPKPGMKSMPGKSPSAPAPSKEGERSRSGKLSSGLPQQKPQLDGRHSSSSSSLASSEGKGPGGTTLNHSLSSQTVSGSVGTTQTTGSNTVSVQLPQPQQQYNHPNTATVAPFLYRSQTDTEGNVTAESSSTGVSVEPSHFTKTGQPALEELTGEDPEARRLRTVKNLADLRQNLEETMSSLRGTQVTHSTLETTFDTNVTTEMSGRSLLSLTGRPTPLSWRLGQSSPRLQAGDAPSMGNGYPPRANASRFLNTESGRYVYSAPLRRQLASRGSSVCHVDVSDKAGDEMDLEGLSMDAPGYMSDGDVLSKNLRTDDLTSGYMTDGGLGLYTRRLNRLPDGMAVVRETLQRNTSLGLGDADSWDDSSSVSSGLSDTLDNLSTDDLNTSSSLSSYANTPASSRKNLDVQTDAEKHSQVERNSLWSGDDVKKSDGGSDSGLKMEPGSKWRRNPSDVSDESDKSTSGKKNPVLSQTGSWRRGMTAQVGLTMPRTKPSAPAGALKTPGTGKTDDAKVSEKGRLSPKASQVKRSPSDAGRSSGDESKKPLPSSSRTPTANANSFGFKKQSGSAAGLAMLTASGVTVTSRSATLGKLPKSSALVSRSAGRKSSMDGAQNQDDGYLALSSRTNLQYRSLPRPSKSNSRNGAGNRSSTSSLDSNLSSKSAGLPVPKLREPSKTALGSSLPGLVNQTDKEKGLSSDNESVASCNSVKVNPAAQPVSSPAQTSLQPGAKYPDVASPTLRRLFGGKPTKQVPLATAENMKNSVVLSNPHATMTQQGNLDSPSGSGVLSSGSSSPLYSKNVDLNQSPLASSPSSAHSAPSNSLTWGTNASSSSAVSKDGLGFQSVSSLHTSCESLDLSLSSGGVPSHNSSTGLLASSKDDSLTPFVRTNSVKTTLSESPLSSPAASPKFCRSTLPRKQDSDPHLDRNTLPKKGLRYTPTSQLRTQEDAKEWLRSHSAGGLQDTAANSPFSSGSSVTSPSGTRFNFSQLASPTTVTQMSLSNPTMLRTHSLSNADGQYDPYTDSRFRNSSMSLDEKSRTMSRSGSFRDGFEEESWEKSSVDNFVSRLHSSLHFSLPLFHHARYELVHGSSLSLVSSTSSVYSTPEEKCQSELRKLRRELDASQEKVSALTTQLTANAHLVAAFEQSLGNMTLRLQSLTMTAEQKDSELNELRKTLELLKKQNAAAQAALNGVLNTPELNCKGNGTAQSADLRLRRQHSSDSVSSLNSATSHSSVGSNLESDSKKKKRKNWVNELRSSFKQAFGKKKSPKSASSHSDLEEMTDSSLPSSPKLPHNGSTGSTPLLRNSHSNSLLSECMDSEAETVMQLRNELRDKEMKLTDLRLEALSSAHQLDQLREAMNRMQSELEKLKAENDRLKSESQGSGCSRAPSQVSLSASPRQSMGLSQHSLNLTESTSLDMLLDDTGECSARKEGGRHVKLVVSFQEEMKWKEDSRPHLFLLGCLGVSGKTKWDVLDGVVRRLFKEYLLHVDPVSQLGLNSDSVLGYSLGELKRSNTSETPELLPCGYLVGENTTLSVTVKGLAENSLDSLVFESLLPKPLLQRYVSLLLEHRRLLLSGPSGTGKTYLANRLSEYLVLREGRELTDGVLATFNVDHKSSKELRQYLSNLADQCNSENNAVDMPLVLLLDNLHHVSSLGELFNGLLNCKYHKCPYLLGTMNQATSSTPNLQLHHNFRWVLCANHTEPVKGFLGRFLRRKLMETELSGRVRNMELVKLLDWLPKVWHHLNRFLEAHSSSDVTLGPRLFLSCPLDVDGSRVWFTDLWNYSLLPYLLEAVREGLQLYGRRAPWEDPAKWVMDTYPWAASPQQHEWPPLLQLRPEDVGFDGYSMPREGSTSKQMPPSDAEGDPLMNMLMRLQEAANYSSPQSYDSDSNSNSHHDDLLDSSLESTL
>sp|Q8IVL1-10|NAV2_HUMAN Isoform 10 of Neuron navigator 2 OS=Homo sapiens OX=9606 GN=NAV2
MSVMLWRWEQNNTTMKLQLYTDWANHYLAKSGHKRLLRDLQQDVTDGVLLAQLLQVVANEKLEDLNGCPKNRSQMLENLDACLNFLAAKGLNLQGLSAEELRNGNLKALLGLFFSLSRYKQQQQQPQKQHLSSPLPPAVSQVAGAPSQCQAGTPQQQVPVTPQAPCQPHQPAPHQQSKAQAEMQSSASSKDSSQSKLLRFTLGQKKLSRLPGPTARVSAAGSEAKTRGGSTTANNRRSQSFNNYDKSKPVTSPPPPPSSHEKEPLASSASSHPGMSDNAPASLESGSSSTPTNCSTSSALPQPGAATKPWRSKSLSVKHSATVSMLSVKPPGPEAPRPTPEAMKPAPNNQKSMLEKLKLFNSKGGSKAGEGPGSRDTSCERLETLPSFEESEELEAASRMLTTVGPASSSPKLALKGLAQRTFSRALTNKKSSLKGNEKEKEKQQREKDKEKSKDLAKRASVTERLDLKEEPKEDPSGAAVPEMPKKSSKLASFLPKGGKLNSAKKEPMAPSHSGLPKPGMKSMPGKSPSAPAPSKEGERSRSGKLSSGLPQQKPQLDGRHSSSSSSLASSEGKGPGGTTLNHSLSSQTVSGSVGTTQTTGSNTVSVQLPQPQQQYNHPNTATVAPFLYRSQTDTEGNVTAESSSTGVSVEPSHFTKTGQPALEELTGEDPEARRLRTVKNLADLRQNLEETMSSLRGTQVTHSTLETTFDTNVTTEMSGRSLLSLTGRPTPLSWRLGQSSPRLQAGDAPSMGNGYPPRANASRFLNTESGRYVYSAPLRRQLASRGSSVCHVDVSDKAGDEMDLEGLSMDAPGYMSDGDVLSKNLRTDDLTSGYMTDGGLGLYTRRLNRLPDGMAVVRETLQRNTSLGLGDADSWDDSSSVSSGLSDTLDNLSTDDLNTSSSLSSYANTPASSRKNLDVQTDAEKHSQVERNSLWSGDDVKKSDGGSDSGLKMEPGSKWRRNPSDVSDESDKSTSGKKNPVLSQTGSWRRGMTAQVGLTMPRTKPSAPAGALKTPGTGKTDDAKVSEKGRLSPKASQVKRSPSDAGRSSGDESKKPLPSSSRTPTANANSFGFKKQSGSAAGLAMLTASGVTVTSRSATLGKLPKSSALVSRSAGRKSSMDGAQNQDDGYLALSSRTNLQYRSLPRPSKSNSRNGAGNRSSTSSLDSNLSSKSAGLPVPKLREPSKTALGSSLPGLVNQTDKEKGLSSDNESVASCNSVKVNPAAQPVSSPAQTSLQPGAKYPDVASPTLRRLFGGKPTKQVPLATAENMKNSVVLSNPHATMTQQGNLDSPSGSGVLSSGSSSPLYSKNVDLNQSPLASSPSSAHSAPSNSLTWGTNASSSSAVSKDGLGFQSVSSLHTSCESLDLSLSSGGVPSHNSSTGLLASSKDDSLTPFVRTNSVKTTLSESPLSSPAASPKFCRSTLPRKQDSDPHLDRNTLPKKGLRYTPTSQLRTQEDAKEWLRSHSAGGLQDTAANSPFSSGSSVTSPSGTRFNFSQLASPTTVTQMSLSNPTMLRTHSLSNADGQYDPYTDSRFRNSSMSLDEKSRTMSRSGSFRDGFEEESWEKSSVDNFVSRLHSSLHFSLPLFHHARYELVHGSSLSLVSSTSSVYSTPEEKCQSELRKLRRELDASQEKVSALTTQLTANAHLVAAFEQSLGNMTLRLQSLTMTAEQKDSELNELRKTLELLKKQNAAAQAALNGVLNTPELNCKGNGTAQSADLRLRRQHSSDSVSSLNSATSHSSVGSNLESDSKKKKRKNWVNELRSSFKQAFGKKKSPKSASSHSDLEEMTDSSLPSSPKLPHNGSTGSTPLLRNSHSNSLLSECMDSEAETVMQLRNELRDKEMKLTDLRLEALSSAHQLDQLREAMNRMQSELEKLKAENDRLKSESQGSGCSRAPSQVSLSASPRQSMGLSQHSLNLTESTSLDMLLDDTGECSARKEGGRHVKLVVSFQEEMKWKEDSRPHLFLLGCLGVSGKTKWDVLDGVVRRLFKEYLLHVDPVSQLGLNSDSVLGYSLGELKRSNTSETPELLPCGYLVGENTTLSVTVKGLAENSLDSLVFESLLPKPLLQRYVSLLLEHRRLLLSGPSGTGKTYLANRLSEYLVLREGRELTDGVLATFNVDHKSSKELRQYLSNLADQCNSENNAVDMPLVLLLDNLHHVSSLGELFNGLLNCKYHKCPYLLGTMNQATSSTPNLQLHHNFRWVLCANHTEPVKGFLGRFLRRKLMETELSGRVRNMELVKLLDWLPKVWHHLNRFLEAHSSSDVTLGPRLFLSCPLDVDGSRVWFTDLWNYSLLPYLLEAVREGLQLYGRRAPWEDPAKWVMDTYPWAASPQQHEWPPLLQLRPEDVGFDGYSMPREGSTSKQMPPSDAEGDPLMNMLMRLQEAANYSSPQSYDSDSNSNSHHDDLLDSSLESTL
>sp|Q8IVL1-11|NAV2_HUMAN Isoform 11 of Neuron navigator 2 OS=Homo sapiens OX=9606 GN=NAV2
MESVSESSQQQKRKPVLHGLEDQKRQLYTDWANHYLAKSGHKRLLRDLQQDVTDGVLLAQLLQVVANEKLEDLNGCPKNRSQMLENLDACLNFLAAKGLNLQGLSAEELRNGNLKALLGLFFSLSRYKQQQQQPQKQHLSSPLPPAVSQVAGAPSQCQAGTPQQQVPVTPQAPCQPHQPAPHQQSKAQAEMQSSASSKDSSQSKLLRFTLGQKKLSRLPGPTARVSAAGSEAKTRGGSTTANNRRSQSFNNYDKSKPVTSPPPPPSSHEKEPLASSASSHPGMSDNAPASLESGSSSTPTNCSTSSALPQPGAATKPWRSKSLSVKHSATVSMLSVKPPGPEAPRPTPEAMKPAPNNQKSMLEKLKLFNSKGGSKAGEGPGSRDTSCERLETLPSFEESEELEAASRMLTTVGPASSSPKLALKGLAQRTFSRALTNKKSSLKGNEKEKEKQQREKDKEKSKDLAKRASVTERLDLKEEPKEDPSGAAVPEMPKKSSKLASFLPKGGKLNSAKKEPMAPSHSGLPKPGMKSMPGKSPSAPAPSKEGERSRSGKLSSGLPQQKPQLDGRHSSSSSSLASSEGKGPGGTTLNHSLSSQTVSGSVGTTQTTGSNTVSVQLPQPQQQYNHPNTATVAPFLYRSQTDTEGNVTAESSSTGVSVEPSHFTKTGQPALEELTGEDPEARRLRTVKNLADLRQNLEETMSSLRGTQVTHSTLETTFDTNVTTEMSGRSLLSLTGRPTPLSWRLGQSSPRLQAGDAPSMGNGYPPRANASRFLNTESGRYVYSAPLRRQLASRGSSVCHVDVSDKAGDEMDLEGLSMDAPGYMSDGDVLSKNLRTDDLTSGYMTDGGLGLYTRRLNRLPDGMAVVRETLQRNTSLGLGDADSWDDSSSVSSGLSDTLDNLSTDDLNTSSSLSSYANTPASSRKNLDVQTDAEKHSQVERNSLWSGDDVKKSDGGSDSGLKMEPGSKWRRNPSDVSDESDKSTSGKKNPVLSQTGSWRRGMTAQVGLTMPRTKPSAPAGALKTPGTGKTDDAKVSEKGRLSPKASQVKRSPSDAGRSSGDESKKPLPSSSRTPTANANSFGFKKQSGSAAGLAMLTASGVTVTSRSATLGKLPKSSALVSRSAGRKSSMDGAQNQDDGYLALSSRTNLQYRSLPRPSKSNSRNGAGNRSSTSSLDSNLSSKSAGLPVPKLREPSKTALGSSLPGLVNQTDKEKGLSSDNESVASCNSVKVNPAAQPVSSPAQTSLQPGAKYPDVASPTLRRLFGGKPTKQVPLATAENMKNSVVLSNPHATMTQQGNLDSPSGSGVLSSGSSSPLYSKNVDLNQSPLASSPSSAHSAPSNSLTWGTNASSSSAVSKDGLGFQSVSSLHTSCESLDLSLSSGGVPSHNSSTGLLASSKDDSLTPFVRTNSVKTTLSESPLSSPAASPKFCRSTLPRKQDSDPHLDRNTLPKKGLRYTPTSQLRTQEDAKEWLRSHSAGGLQDTAANSPFSSGSSVTSPSGTRFNFSQLASPTTVTQMSLSNPTMLRTHSLSNADGQYDPYTDSRFRNSSMSLDEKSRTMSRSGSFRDGFEEESWEKSSVDNFVSRLHSSLHFSLPLFHHARYELVHGSSLSLVSSTSSVYSTPEEKCQSELRKLRRELDASQEKVSALTTQLTANAHLVAAFEQSLGNMTLRLQSLTMTAEQKDSELNELRKTLELLKKQNAAAQAALNGVLNTPELNCKGNGTAQSADLRLRRQHSSDSVSSLNSATSHSSVGSNLESDSKKKKRKNWVNELRSSFKQAFGKKKSPKSASSHSDLEEMTDSSLPSSPKLPHNGSTGSTPLLRNSHSNSLLSECMDSEAETVMQLRNELRDKEMKLTDLRLEALSSAHQLDQLREAMNRMQSELEKLKAENDRLKSESQGSGCSRAPSQVSLSASPRQSMGLSQHSLNLTESTSLDMLLDDTGECSARKEGGRHVKLVVSFQEEMKWKEDSRPHLFLLGCLGVSGKTKWDVLDGVVRRLFKEYLLHVDPVSQLGLNSDSVLGYSLGELKRSNTSETPELLPCGYLVGENTTLSVTVKGLAENSLDSLVFESLLPKPLLQRYVSLLLEHRRLLLSGPSGTGKTYLANRLSEYLVLREGRELTDGVLATFNVDHKSSKELRQYLSNLADQCNSENNAVDMPLVLLLDNLHHVSSLGELFNGLLNCKYHKCPYLLGTMNQATSSTPNLQLHHNFRWVLCANHTEPVKGFLGRFLRRKLMETELSGRVRNMELVKLLDWLPKVWHHLNRFLEAHSSSDVTLGPRLFLSCPLDVDGSRVWFTDLWNYSLLPYLLEAVREGLQLYGRRAPWEDPAKWVMDTYPWAASPQQHEWPPLLQLRPEDVGFDGYSMPREGSTSKQMPPSDAEGDPLMNMLMRLQEAANYSSPQSYDSDSNSNSHHDDLLDSSLESTL
>sp|Q8IVL1-12|NAV2_HUMAN Isoform 12 of Neuron navigator 2 OS=Homo sapiens OX=9606 GN=NAV2
MQECDSKFFLPSGSNSGFTLLSNQQLYTDWANHYLAKSGHKRLLRDLQQDVTDGVLLAQLLQVVANEKLEDLNGCPKNRSQMLENLDACLNFLAAKGLNLQGLSAEELRNGNLKALLGLFFSLSRYKQQQQQPQKQHLSSPLPPAVSQVAGAPSQCQAGTPQQQVPVTPQAPCQPHQPAPHQQSKAQAEMQSSASSKDSSQSKLLRFTLGQKKLSRLPGPTARVSAAGSEAKTRGGSTTANNRRSQSFNNYDKSKPVTSPPPPPSSHEKEPLASSASSHPGMSDNAPASLESGSSSTPTNCSTSSALPQPGAATKPWRSKSLSVKHSATVSMLSVKPPGPEAPRPTPEAMKPAPNNQKSMLEKLKLFNSKGGSKAGEGPGSRDTSCERLETLPSFEESEELEAASRMLTTVGPASSSPKLALKGLAQRTFSRALTNKKSSLKGNEKEKEKQQREKDKEKSKDLAKRASVTERLDLKEEPKEDPSGAAVPEMPKKSSKLASFLPKGGKLNSAKKEPMAPSHSGLPKPGMKSMPGKSPSAPAPSKEGERSRSGKLSSGLPQQKPQLDGRHSSSSSSLASSEGKGPGGTTLNHSLSSQTVSGSVGTTQTTGSNTVSVQLPQPQQQYNHPNTATVAPFLYRSQTDTEGNVTAESSSTGVSVEPSHFTKTGQPALEELTGEDPEARRLRTVKNLADLRQNLEETMSSLRGTQVTHSTLETTFDTNVTTEMSGRSLLSLTGRPTPLSWRLGQSSPRLQAGDAPSMGNGYPPRANASRFLNTESGRYVYSAPLRRQLASRGSSVCHVDVSDKAGDEMDLEGLSMDAPGYMSDGDVLSKNLRTDDLTSGYMTDGGLGLYTRRLNRLPDGMAVVRETLQRNTSLGLGDADSWDDSSSVSSGLSDTLDNLSTDDLNTSSSLSSYANTPASSRKNLDVQTDAEKHSQVERNSLWSGDDVKKSDGGSDSGLKMEPGSKWRRNPSDVSDESDKSTSGKKNPVLSQTGSWRRGMTAQVGLTMPRTKPSAPAGALKTPGTGKTDDAKVSEKGRLSPKASQVKRSPSDAGRSSGDESKKPLPSSSRTPTANANSFGFKKQSGSAAGLAMLTASGVTVTSRSATLGKLPKSSALVSRSAGRKSSMDGAQNQDDGYLALSSRTNLQYRSLPRPSKSNSRNGAGNRSSTSSLDSNLSSKSAGLPVPKLREPSKTALGSSLPGLVNQTDKEKGLSSDNESVASCNSVKVNPAAQPVSSPAQTSLQPGAKYPDVASPTLRRLFGGKPTKQVPLATAENMKNSVVLSNPHATMTQQGNLDSPSGSGVLSSGSSSPLYSKNVDLNQSPLASSPSSAHSAPSNSLTWGTNASSSSAVSKDGLGFQSVSSLHTSCESLDLSLSSGGVPSHNSSTGLLASSKDDSLTPFVRTNSVKTTLSESPLSSPAASPKFCRSTLPRKQDSDPHLDRNTLPKKGLRYTPTSQLRTQEDAKEWLRSHSAGGLQDTAANSPFSSGSSVTSPSGTRFNFSQLASPTTVTQMSLSNPTMLRTHSLSNADGQYDPYTDSRFRNSSMSLDEKSRTMSRSGSFRDGFEEESWEKSSVDNFVSRLHSSLHFSLPLFHHARYELVHGSSLSLVSSTSSVYSTPEEKCQSELRKLRRELDASQEKVSALTTQLTANAHLVAAFEQSLGNMTLRLQSLTMTAEQKDSELNELRKTLELLKKQNAAAQAALNGVLNTPELNCKGNGTAQSADLRLRRQHSSDSVSSLNSATSHSSVGSNLESDSKKKKRKNWVNELRSSFKQAFGKKKSPKSASSHSDLEEMTDSSLPSSPKLPHNGSTGSTPLLRNSHSNSLLSECMDSEAETVMQLRNELRDKEMKLTDLRLEALSSAHQLDQLREAMNRMQSELEKLKAENDRLKSESQGSGCSRAPSQVSLSASPRQSMGLSQHSLNLTESTSLDMLLDDTGECSARKEGGRHVKLVVSFQEEMKWKEDSRPHLFLLGCLGVSGKTKWDVLDGVVRRLFKEYLLHVDPVSQLGLNSDSVLGYSLGELKRSNTSETPELLPCGYLVGENTTLSVTVKGLAENSLDSLVFESLLPKPLLQRYVSLLLEHRRLLLSGPSGTGKTYLANRLSEYLVLREGRELTDGVLATFNVDHKSSKELRQYLSNLADQCNSENNAVDMPLVLLLDNLHHVSSLGELFNGLLNCKYHKCPYLLGTMNQATSSTPNLQLHHNFRWVLCANHTEPVKGFLGRFLRRKLMETELSGRVRNMELVKLLDWLPKVWHHLNRFLEAHSSSDVTLGPRLFLSCPLDVDGSRVWFTDLWNYSLLPYLLEAVREGLQLYGRRAPWEDPAKWVMDTYPWAASPQQHEWPPLLQLRPEDVGFDGYSMPREGSTSKQMPPSDAEGDPLMNMLMRLQEAANYSSPQSYDSDSNSNSHHDDLLDSSLESTL
>sp|Q8IVL1-13|NAV2_HUMAN Isoform 13 of Neuron navigator 2 OS=Homo sapiens OX=9606 GN=NAV2
MALDLYCGLACLWGLHEPRQLYTDWANHYLAKSGHKRLLRDLQQDVTDGVLLAQLLQVVANEKLEDLNGCPKNRSQMLENLDACLNFLAAKGLNLQGLSAEELRNGNLKALLGLFFSLSRYKQQQQQPQKQHLSSPLPPAVSQVAGAPSQCQAGTPQQQVPVTPQAPCQPHQPAPHQQSKAQAEMQSSASSKDSSQSKLLRFTLGQKKLSRLPGPTARVSAAGSEAKTRGGSTTANNRRSQSFNNYDKSKPVTSPPPPPSSHEKEPLASSASSHPGMSDNAPASLESGSSSTPTNCSTSSALPQPGAATKPWRSKSLSVKHSATVSMLSVKPPGPEAPRPTPEAMKPAPNNQKSMLEKLKLFNSKGGSKAGEGPGSRDTSCERLETLPSFEESEELEAASRMLTTVGPASSSPKLALKGLAQRTFSRALTNKKSSLKGNEKEKEKQQREKDKEKSKDLAKRASVTERLDLKEEPKEDPSGAAVPEMPKKSSKLASFLPKGGKLNSAKKEPMAPSHSGLPKPGMKSMPGKSPSAPAPSKEGERSRSGKLSSGLPQQKPQLDGRHSSSSSSLASSEGKGPGGTTLNHSLSSQTVSGSVGTTQTTGSNTVSVQLPQPQQQYNHPNTATVAPFLYRSQTDTEGNVTAESSSTGVSVEPSHFTKTGQPALEELTGEDPEARRLRTVKNLADLRQNLEETMSSLRGTQVTHSTLETTFDTNVTTEMSGRSLLSLTGRPTPLSWRLGQSSPRLQAGDAPSMGNGYPPRANASRFLNTESGRYVYSAPLRRQLASRGSSVCHVDVSDKAGDEMDLEGLSMDAPGYMSDGDVLSKNLRTDDLTSGYMTDGGLGLYTRRLNRLPDGMAVVRETLQRNTSLGLGDADSWDDSSSVSSGLSDTLDNLSTDDLNTSSSLSSYANTPASSRKNLDVQTDAEKHSQVERNSLWSGDDVKKSDGGSDSGLKMEPGSKWRRNPSDVSDESDKSTSGKKNPVLSQTGSWRRGMTAQVGLTMPRTKPSAPAGALKTPGTGKTDDAKVSEKGRLSPKASQVKRSPSDAGRSSGDESKKPLPSSSRTPTANANSFGFKKQSGSAAGLAMLTASGVTVTSRSATLGKLPKSSALVSRSAGRKSSMDGAQNQDDGYLALSSRTNLQYRSLPRPSKSNSRNGAGNRSSTSSLDSNLSSKSAGLPVPKLREPSKTALGSSLPGLVNQTDKEKGLSSDNESVASCNSVKVNPAAQPVSSPAQTSLQPGAKYPDVASPTLRRLFGGKPTKQVPLATAENMKNSVVLSNPHATMTQQGNLDSPSGSGVLSSGSSSPLYSKNVDLNQSPLASSPSSAHSAPSNSLTWGTNASSSSAVSKDGLGFQSVSSLHTSCESLDLSLSSGGVPSHNSSTGLLASSKDDSLTPFVRTNSVKTTLSESPLSSPAASPKFCRSTLPRKQDSDPHLDRNTLPKKGLRYTPTSQLRTQEDAKEWLRSHSAGGLQDTAANSPFSSGSSVTSPSGTRFNFSQLASPTTVTQMSLSNPTMLRTHSLSNADGQYDPYTDSRFRNSSMSLDEKSRTMSRSGSFRDGFEEESWEKSSVDNFVSRLHSSLHFSLPLFHHARYELVHGSSLSLVSSTSSVYSTPEEKCQSELRKLRRELDASQEKVSALTTQLTANAHLVAAFEQSLGNMTLRLQSLTMTAEQKDSELNELRKTLELLKKQNAAAQAALNGVLNTPELNCKGNGTAQSADLRLRRQHSSDSVSSLNSATSHSSVGSNLESDSKKKKRKNWVNELRSSFKQAFGKKKSPKSASSHSDLEEMTDSSLPSSPKLPHNGSTGSTPLLRNSHSNSLLSECMDSEAETVMQLRNELRDKEMKLTDLRLEALSSAHQLDQLREAMNRMQSELEKLKAENDRLKSESQGSGCSRAPSQVSLSASPRQSMGLSQHSLNLTESTSLDMLLDDTGECSARKEGGRHVKLVVSFQEEMKWKEDSRPHLFLLGCLGVSGKTKWDVLDGVVRRLFKEYLLHVDPVSQLGLNSDSVLGYSLGELKRSNTSETPELLPCGYLVGENTTLSVTVKGLAENSLDSLVFESLLPKPLLQRYVSLLLEHRRLLLSGPSGTGKTYLANRLSEYLVLREGRELTDGVLATFNVDHKSSKELRQYLSNLADQCNSENNAVDMPLVLLLDNLHHVSSLGELFNGLLNCKYHKCPYLLGTMNQATSSTPNLQLHHNFRWVLCANHTEPVKGFLGRFLRRKLMETELSGRVRNMELVKLLDWLPKVWHHLNRFLEAHSSSDVTLGPRLFLSCPLDVDGSRVWFTDLWNYSLLPYLLEAVREGLQLYGRRAPWEDPAKWVMDTYPWAASPQQHEWPPLLQLRPEDVGFDGYSMPREGSTSKQMPPSDAEGDPLMNMLMRLQEAANYSSPQSYDSDSNSNSHHDDLLDSSLESTL
>sp|O00483|NDUA4_HUMAN Cytochrome c oxidase subunit NDUFA4 OS=Homo sapiens OX=9606 GN=NDUFA4 PE=1 SV=1
MLRQLLGQAKKHPSLLPLFVFLGTGATGATLYLLRLALFNPDVCWDRNNPEPWNKLGPNDQYKFYSVNVDYSKLKKERPDF
>sp|Q5SRE5|NU188_HUMAN Nucleoporin NUP188 OS=Homo sapiens OX=9606 GN=NUP188 PE=1 SV=1
MAAAAGGPCVRSSRELWTLLLGRSALRELSQLEAELNKHWRRLLEGLSYYKPPSPSSAEKVKANKDVASPLKELGLRLSKFLGLDEEQSVQLLQCYLQEDYRGTRDSVKTVLQDERQSQALLLKLADYYYEERTCLLRCVLHLLTYFQDERHPYRVEYADCVDKLEKELVSKYRQQFEELYKTEAPTWETHGNLMTERQVSRWFVQCLREQSMLLELLFLYYAYFEMAPSDLLVLTKMFKEQGFGSRQTNRHLVDETMDPFVDRLGYFSALLLVEGMDLESLHKCALDDRRELHQFAQDGLLCQDMDCLMLTFGDLPHHAPVLLAWALLRHTLNPEETSSVVRKLGGTALQLNVFQYLTRLLQSLASGGNDCTTSTACMCVYGLLSFVLTSLELHTLGNQQDLLDTACEVLADPSLPELFWGTEPTSGLGLLLDSVCGMFPHLLSPLLQLLRALVSGKSTAKKVYSFLDKMSFYNELYKHKPHDVLSHEDGTLWRRQTPKLLYPLGGQTNLRLPQGTVGQVMLDDRAYLVRWEYSYSSWTLFTCELEMLLHVVSTADVLQHCQRVKPLLDLVHKVLSTDLSLADCLLPLTSRLYMLLQRLTTVLSPPVDVLASCVNCLTVLAARNPAKVWTDLRHTGFLPFVAHPVSSLSQMLSAEGMNAGGYGNLLMNSEQPQGEYGVTLAFLRLLTTLVKGQLGSTQSQGLVPCVMFVLKEMLPSYHKWRYNSHGVREQLGCLLLELLHALLNLCHETDLHSSHTPSLQFLCLCSLAYTEAGQTVLNLMGLGVDTLDMVMAAQPRSDGAEGQGQGQLLLKTVKLAFSVTNNVLRLKPPSNVVSPLEQALSQHGAHGNNLLAVLAKYLYHKHDPALPRLALQLLKRLATVAPMSVYACLGNDAAALRDAFLTRLQSKLEDMRLKVMLLEFLTVAVETQPGLLELFLNLEVKDGSDGSKEFSLGMWSCLHAVLELLDSQQQDRYWCPPLLHRAALAFLHALWQDRRDSAMLVLRTKPKFWENLTSPLFGTLSPPSETSEPSLLETCALLMKLLCLELYYVVKGSLDQSLKDTLKKFSLEKRFAYWSGYVKSLAVHVAETEGSSCTSLLEYQMLVSAWRMLLLLATTHADLMHLTDSVVRRQLFLDVLDGTKALLLVPASVNCLRLGSMKCTLLLLLLRQWKRELGSVDELLGPLTELLEGVLQADQQLMEKTKAKVFSAFLTVLQMKEMKVSDLPQYSQLVLNVCETLQEEVLALFDQTRHSLALGSATEDKDSMETDDCSRSRHRDQRDGVCVLGLHLAKELCEVDEDGDSWLQVTRRLPLLPTLLTTLEVSLRMKQNLHFTEATLHLLLTLARTQQGATAVAGAGLTQSLCLPLLSVYQLSTNGTAQTPSASRKSLDAPSWPGVYRLSMSLMEQLLKTLRYNFLPEALDFVGVHQERTLQCLNAVRTVQSLACLEEADHTVGFLLQLSNFMKEWHFHLPQLMRDLQVNLGYLCQACTSLLHSRKMLQHYLQNKNGDGLPSAVAQRVQRPPSAASAAPSSSKQPAADTEASEQQALHTVQYGLLKLLSKTLAALRHFTPDVCQLLLDQSLDLAEYNFLFALSFTTPTFDSEVAPSFGTLLATVNVALNMLGELDKKKEPLTQAVGLSTQAEGTRTLKSLLMFTMENCFYLLLSQAMRYLRDPAVHPRDKQRMKQELSSELSTLLSSLSRYFRRGAPSSPATGVLPSPQGKSTSLSKASPESQEPLLQLVQAFVRHMQR
>sp|Q5SRE5-2|NU188_HUMAN Isoform 2 of Nucleoporin NUP188 OS=Homo sapiens OX=9606 GN=NUP188
MAAAAGGPCVRSSRELWTLLLGRSALRELSQLEAELNKHWRRLLEGLSYYKPPSPSSAEKVKANKDVASPLKELGLRLSKFLGLDEEQSVQLLQCYLQEDYRGTRDSVKTVLQDEMAPSDLLVLTKMFKEQGFGSRQTNRHLVDETMDPFVDRLGYFSALLLVEGMDLESLHKCALDDRRELHQFAQDGLLCQDMDCLMLTFGDLPHHAPVLLAWALLRHTLNPEETSSVVRKLGGTALQLNVFQYLTRLLQSLASGGNDCTTSTACMCVYGLLSFVLTSLELHTLGNQQDLLDTACEVLADPSLPELFWGTEPTSGLGLLLDSVCGMFPHLLSPLLQLLRALVSGKSTAKKVYSFLDKMSFYNELYKHKPHDVLSHEDGTLWRRQTPKLLYPLGGQTNLRLPQGTVGQVMLDDRAYLVRWEYSYSSWTLFTCELEMLLHVVSTADVLQHCQRVKPLLDLVHKVLSTDLSLADCLLPLTSRLYMLLQRLTTVLSPPVDVLASCVNCLTVLAARNPAKVWTDLRHTGFLPFVAHPVSSLSQMLSAEGMNAGGYGNLLMNSEQPQGEYGVTLAFLRLLTTLVKGQLGSTQSQGLVPCVMFVLKEMLPSYHKWRYNSHGVREQLGCLLLELLHALLNLCHETDLHSSHTPSLQFLCLCSLAYTEAGQTVLNLMGLGVDTLDMVMAAQPRSDGAEGQGQGQLLLKTVKLAFSVTNNVLRLKPPSNVVSPLEQALSQHGAHGNNLLAVLAKYLYHKHDPALPRLALQLLKRLATVAPMSVYACLGNDAAALRDAFLTRLQSKLEDMRLKVMLLEFLTVAVETQPGLLELFLNLEVKDGSDGSKEFSLGMWSCLHAVLELLDSQQQDRYWCPPLLHRAALAFLHALWQDRRDSAMLVLRTKPKFWENLTSPLFGTLSPPSETSEPSLLETCALLMKLLCLELYYVVKGSLDQSLKDTLKKFSLEKRFAYWSGYVKSLAVHVAETEGSSCTSLLEYQMLVSAWRMLLLLATTHADLMHLTDSVVRRQLFLDVLDGTKALLLVPASVNCLRLGSMKCTLLLLLLRQWKRELGSVDELLGPLTELLEGVLQADQQLMEKTKAKVFSAFLTVLQMKEMKVSDLPQYSQLVLNVCETLQEEVLALFDQTRHSLALGSATEDKDSMETDDCSRSRHRDQRDGVCVLGLHLAKELCEVDEDGDSWLQVTRRLPLLPTLLTTLEVSLRMKQNLHFTEATLHLLLTLARTQQGATAVAGAGLTQSLCLPLLSVYQLSTNGTAQTPSASRKSLDAPSWPGVYRLSMSLMEQLLKTLRYNFLPEALDFVGVHQERTLQCLNAVRTVQSLACLEEADHTVGFLLQLSNFMKEWHFHLPQLMRDLQVNLGYLCQACTSLLHSRKMLQHYLQNKNGDGLPSAVAQRVQRPPSAASAAPSSSKQPAADTEASEQQALHTVQYGLLKLLSKTLAALRHFTPDVCQLLLDQSLDLAEYNFLFALSFTTPTFDSEVAPSFGTLLATVNVALNMLGELDKKKEPLTQAVGLSTQAEGTRTLKSLLMFTMENCFYLLLSQAMRYLRDPAVHPRDKQRMKQELSSELSTLLSSLSRYFRRGAPSSPATGVLPSPQGKSTSLSKASPESQEPLLQLVQAFVRHMQR
>sp|Q14249|NUCG_HUMAN Endonuclease G, mitochondrial OS=Homo sapiens OX=9606 GN=ENDOG PE=1 SV=4
MRALRAGLTLASGAGLGAVVEGWRRRREDARAAPGLLGRLPVLPVAAAAELPPVPGGPRGPGELAKYGLPGLAQLKSRESYVLCYDPRTRGALWVVEQLRPERLRGDGDRRECDFREDDSVHAYHRATNADYRGSGFDRGHLAAAANHRWSQKAMDDTFYLSNVAPQVPHLNQNAWNNLEKYSRSLTRSYQNVYVCTGPLFLPRTEADGKSYVKYQVLGKNHVAVPTHFFKVLLLEAAGGQLELRTYVMPNAPVDEALPLERFLVPLESLERASGLLFVPNLLARAGSLKALTAGSK
>sp|Q8WV74|NUDT8_HUMAN Nucleoside diphosphate-linked moiety X motif 8 OS=Homo sapiens OX=9606 GN=NUDT8 PE=1 SV=2
MLPDCLSAEGELRCRRLLAGATARLRARPASAAVLVPLCSVRGVPALLYTLRSSRLTGRHKGDVSFPGGKCDPADQDVVHTALRETREELGLAVPEEHVWGLLRPVYDPQKATVVPVLAGVGPLDPQSLRPNSEEVDEVFALPLAHLLQTQNQGYTHFCRGGHFRYTLPVFLHGPHRVWGLTAVLTEFALQLLAPGTYQPRLAGLTCSGAEGLARPKQPLASPCQASSTPGLNKGL
>sp|Q8WV74-2|NUDT8_HUMAN Isoform 2 of Nucleoside diphosphate-linked moiety X motif 8 OS=Homo sapiens OX=9606 GN=NUDT8
MLPDCLSAEGELRCRRLLAGATARLRARPASAAVLVPLCSVRGVPALLYTLRSSRLTGRHKGDVSFPGGKCDPADQDVVHTALRETREELGLAVPEEHVWGLLRPVYDPQKATVVPVLAGVGPLDPQSLRPNSEEVSWGL
>sp|O60285|NUAK1_HUMAN NUAK family SNF1-like kinase 1 OS=Homo sapiens OX=9606 GN=NUAK1 PE=1 SV=1
MEGAAAPVAGDRPDLGLGAPGSPREAVAGATAALEPRKPHGVKRHHHKHNLKHRYELQETLGKGTYGKVKRATERFSGRVVALKSLRKDKLKDEQDMVHLRRELELMSSLNHPHLLSLYEVFENKDKLVLLMEYASKGELYDYLSERRRLSERETRHFFRQLVSAVHYCHKNGVVHRDLKLENLLLDDNCNLKLADFGLSNLYQKDKFLQTFCGSPLYASPELVNGRPYRGPEVDSWALGVLLYTLVYGTMPFDGFDHKNLLRQLSSGEYREPTQPSDARGLLRWMLMVNPDRRATLEDLANHWWVNWGYKSSVCDCDALHDSESPLLARLLDWHHRSTGLQADTEAKMKGLAKPTTSEVMLERQRSLKKSKKENDFAQSGQDAVPESPSKLSSKRPKGLLKKRSNSEHRSHSTGFLEGVVGPALPSTFKMEQDLCRTGVLLPSSPEAEVPGKLSPKQSATMPKKGLLKKTQQRESGYYSSPERSESSELLDSNDVMGSSLPSPSPPDPARVTSHSLSCRRKGLLKHSSKYSAGTMDPALVSPEMPTLESLSEPGVPAEGLSRSYSRPSSVLSDDSVLSSDSFDLLDLQENRPARQRLRSCVSAENFLQLQDFEGLQNRPRPQYLKRYRNRLADSSFSLLTDMDDVTQVYKQALELCSKLN
>sp|O60285-2|NUAK1_HUMAN Isoform 2 of NUAK family SNF1-like kinase 1 OS=Homo sapiens OX=9606 GN=NUAK1
MEGAAAPVAGDRPDLGLGAPGSPREAVAGATAALEPRKPHGVKRHHHKHNLKHRYELQETLGKGTYGKVKRATERFSGRVVALKSLRKDKLKDEQDMVHLRRELELMSSLNHPHLLSLYEVFENKDKLVLLMEYASKGELYDYLSERRRLSERETRHFFRQLVSAVHYCHKNGVVHRDLKLKKTSRENQVTTLPQSAVSLRSCWTVMM
>sp|Q9NQN1|OR2S1_HUMAN Olfactory receptor 2S2 OS=Homo sapiens OX=9606 GN=OR2S2 PE=2 SV=2
MEKANETSPVMGFVLLRLSAHPELEKTFFVLLLLMYLVLLLGNGVLLLVTLLDSRLHTPMYFFLGNLSFLDLCFTTSSVPLVLDSFLTPQETLSFSACAVQMALSFAMAGTECLLLSMMAFDRYVALCNPLRYSVLMSKAAYMPMAASSWALGGAASVVHTSLALQLPFCGDNVLNHFTCELLAVLKLACADLSLNVLSMEVTNVLFLGVPVLFLSFSYVFLLTTLLRLPSAEGRKKVFSTCSAHLTVVLVFYGTLFFMYGKPKSKDSMGADKEDLSDKLLPLFYGVVTPMLNPLLYSLRNKDVKAAVRRLLRPKGFTQ
>sp|Q96RD1|OR6C1_HUMAN Olfactory receptor 6C1 OS=Homo sapiens OX=9606 GN=OR6C1 PE=1 SV=2
MRNHTELTEFLLLGLTDDPNFQVVLFVFLLLTYMLSLTGNLTLLTLTLLDSHLQTPMYFFLRNFSLLELSFTTVSLPKFLGNLLSGDKTLSFNNCLVQLFFFLLLGVTEFYLLAAMSYDRYVALCKPLHCLSLMNRRVCTLLVFTSWLVSFLLLFPALMLLLKLHYCRSNLLDHFTCDYFPLLQLACSDTKFLEVMGFSCAAFTLMFTLALLFLSYLYLLRTLLRLPSTSQRTKAFSTCSSHMVVVSLSYGSCLFMYLKPSAKDRVSLSKGVALLNTSVAPMMNPFLYSLRNQQVKQAFLNMARKTVFFTST
>sp|Q8N0Y3|OR4N4_HUMAN Olfactory receptor 4N4 OS=Homo sapiens OX=9606 GN=OR4N4 PE=2 SV=2
MKLANNTVVTEFLLLGLTQSQDLQLLVFVLLLLFYLLLLPGNFLLLFTLRSDPGLTAPLYLFLGNLAFLDASYSFLVAPRMLVDFLSEKKVLSYRGCLTQLFFLHFLGGGEGLLLVVMAFDRYLALCRPLHCSTVMNPRACYAMMLALWLGGFVHSLLQVVLLLRLPFCGPNQLDNFFCDVRQVLKLACTDMFVVELLMVFNSGLMTLLCFLGLLASYAVLLCHVRRAASEGKNKAMSTCTTRVLLLLLMFGPALFLYMCPFRALPADKMVSLFHTVLFPLMNPMLYTLRNQEVKTSMKRLLSRHVVCQVDFLLRN
>sp|O95156|NXPH2_HUMAN Neurexophilin-2 OS=Homo sapiens OX=9606 GN=NXPH2 PE=2 SV=2
MRLRPLPLVVVPGLLQLLFCDSKEVVHATEGLDWEDKDAPGTLVGNVVHSRLLSPLRLFVKQSPVPKPGPMAYADSMENFWDWLANLTELQEPLARTKRRPLVKTGKFKKMFGWGDFHSNLKTVKLNLLLTGKLVDHGNGTFSVYFRHNSTGLGNVSVSLVPPSKVVEFEVSPQSTLETKESKSFNCRLEYEKTDRAKKTALCNFDPSKLCYQEQTQSHVSWLCSKPFKVLCLYLAFYSVDYKLVQKVCPDYNYHSETPYLSSG
>sp|O60356|NUPR1_HUMAN Nuclear protein 1 OS=Homo sapiens OX=9606 GN=NUPR1 PE=1 SV=1
MATFPPATSAPQQPPGPEDEDSSLDESDLYSLAHSYLGGGGRKGRTKREAAANTNRPSPGGHERKLVTKLQNSERKKRGARR
>sp|O60356-2|NUPR1_HUMAN Isoform 2 of Nuclear protein 1 OS=Homo sapiens OX=9606 GN=NUPR1
MATFPPATSAPQQPPGPEDEDSSLDESDLYSLAHSYLGPLLMPMPTSPLTPALVTGGGGRKGRTKREAAANTNRPSPGGHERKLVTKLQNSERKKRGARR
>sp|Q8NGB6|OR4M2_HUMAN Olfactory receptor 4M2 OS=Homo sapiens OX=9606 GN=OR4M2 PE=2 SV=2
METANYTKVTEFVLTGLSQTPEVQLVLFVLFLSFYLFLLPGNLLLLCTLSLDPHLTSPMYFLLANLAFLDLWYSSLTAPEMLLDFFVERKLLSFDGCLAQLFFLHFAGASEMFLLTVMAFDLYTALCRPLHYATLMNQRLCCLLVALSWRGGFLHSLLQVALLVRLPFCGPNELDSYFCDLTQVVRLACANTFPEELVMLCSSGLLSVVCLLALLMSYAFLLALFKKLSGSGENTNRAMSTCYSHLTLVVLMFGPSLYLYARPFDSFSLDKVVSVFNTLLFPLRNPLLYTLRNKEVKAAMRKLVTKYLLCKEK
>sp|Q8NHC7|O14CZ_HUMAN Olfactory receptor 14C36 OS=Homo sapiens OX=9606 GN=OR14C36 PE=3 SV=1
MPNSTTVMEFLLMRFSDVWTLQLLHSASFFMLYLVTLMGNLLLVTVTTCDSSLHMPMYFFLRNLSLLDACYLSVTVPTSCVNSLLDSTTLSKAGCVAQVFLVVFFVYVELLFLTLMAHDRYVAVCQPLHYPVLVNSRLCLQMTLASLLSGLVYAGMHTGSTFQLPFCRSNVLHQFFCDLPSLLKLSCSDTFSNEVMLVVSALGVGGGCFLFLLRSYLHLFSTVLGFPRGADRTKAFSTCLPHLLVVSVFLSSCSSVYLRPPALPAATQDLLLSGFYSLMPPLFNPLLYSLRNKQLKVALKKLMKRLFYSENV
>sp|Q8NGG4|OR8H1_HUMAN Olfactory receptor 8H1 OS=Homo sapiens OX=9606 GN=OR8H1 PE=2 SV=1
MGRRNNTNVPDFLLTGLSDSEEVQMALFLLFLLLYLLTMLGNVGMLLLLRLDLQLHTPMYFFLTHLSFLDLSYSTVLTPKTLANLLTSNYLSFMGCFAQMFFFVFLGAAECFLLSSMAYDRYVALCSPLRYPVLMSKRLCCALVTGPYVLSFLNSFVNVVWMSRLHFCDSNVVRHFFCDTSPLLALSCMDTYDLELMLHLLAGSTLMVSLLTLSASYVSLLSTLLKLNSTSGKQKALSTCASHLLGVTLFYGTMLFTYLKPRKSYSLGRDQVASVFYTLVLPMLNPLLYSLRNKEVKNALLRVMQRRQDSR
>sp|P32243|OTX2_HUMAN Homeobox protein OTX2 OS=Homo sapiens OX=9606 GN=OTX2 PE=1 SV=1
MMSYLKQPPYAVNGLSLTTSGMDLLHPSVGYPATPRKQRRERTTFTRAQLDVLEALFAKTRYPDLFMREEVALKLNLPESRVQVWFKNRRAKCRQQQQQQQNGGQNKVRPAKKKTSPAREVSSESGTSGQFTPPSSTSVPTLASSSAPVSLWSPASLSPLSDPLSTSSSCMQRSYPMTYTQASGYSQGYAGSTSYFGGMDCGSYLTPMHHQLPGPGATLSPMGTNAVTSHLNQSPASLSTQGYGASSLGFNSTTDCLDYKDQTASWKLNFNADCLDYKDQTSSWKFQVL
>sp|P32243-2|OTX2_HUMAN Isoform 2 of Homeobox protein OTX2 OS=Homo sapiens OX=9606 GN=OTX2
MMSYLKQPPYAVNGLSLTTSGMDLLHPSVGYPGPWASCPAATPRKQRRERTTFTRAQLDVLEALFAKTRYPDLFMREEVALKLNLPESRVQVWFKNRRAKCRQQQQQQQNGGQNKVRPAKKKTSPAREVSSESGTSGQFTPPSSTSVPTLASSSAPVSLWSPASLSPLSDPLSTSSSCMQRSYPMTYTQASGYSQGYAGSTSYFGGMDCGSYLTPMHHQLPGPGATLSPMGTNAVTSHLNQSPASLSTQGYGASSLGFNSTTDCLDYKDQTASWKLNFNADCLDYKDQTSSWKFQVL
>sp|Q8NH70|O4A16_HUMAN Olfactory receptor 4A16 OS=Homo sapiens OX=9606 GN=OR4A16 PE=3 SV=1
MRPSSNVTEFVLLGLTQDPDVKKTLFVMFLLLYLVTMVGNLLLWVTTLGSPSLGSLMYFFLAYLSLMDALYSTAMSPKLMLDLLCDKLALSLSACMGQLFLEHLLGGAEVFLLVVMAYDRYVALSKPLHYLNLMNRLVCLLLLVVAMLGGFVHSVVQLVFLYSLPLCGPNVLDHSVCDMYPLLELLCLDTYFLGLTVVANGGLLCMVLFTFLLLSCGVLLNFLKTYSQEERHKALPTCLSHLLVVALVFVPCLFMYVRPVSNFPFDKLMTVFYSLLTLMLNPLLYSLRQSEMKNAMKNLWCEKLSLVRKRVSPTLNLFLPSSKATNRR
>sp|Q86VZ1|P2RY8_HUMAN P2Y purinoceptor 8 OS=Homo sapiens OX=9606 GN=P2RY8 PE=1 SV=1
MQVPNSTGPDNATLQMLRNPALAVALPVVYSLVAAVSLPGNLFSLWVLCRRMGPRSPSVLFMLNLSVTDLMLASVLPFQLYYHCNRHHWVFGVLLCNVVTVAFYANMYSSLLTMTCLSVERFLGVLYPLSSKRWRRRRYAVAACAGTWLLLLTALSPLARTDLTYPVHALGLLTCFDVLKWTMLPSVAMWAVFLFTLFLLLFLLPFVLTVACYTATLLKLLRTEEAHGREQRRRAVGLAAVVLLAFVTCFAPNNFVLLAHLVSRLFYGKSYYHVYKLTLCLSCLNNCLDPFVYYFASREFQLRLREYLGCRRVPRDTLDTRRESLFSARTTSVRSEAGAHPEGMEGATRPGLQRQESVF
>sp|P30953|OR1E1_HUMAN Olfactory receptor 1E1 OS=Homo sapiens OX=9606 GN=OR1E1 PE=3 SV=1
MMGQNQTSLSDFLLLGLPLQPEQQNLCYALFLAMYLTTLLGNLLLLVLLRLDSHLHTPMYLFLSNLSFSDLCFSSVTLPKLLQNMQNQDPSLPYADCLTQMYFFLLFGDLESFLLVAMAYDRYVALCFPLHYTALMSPMLCLALVALSWVLTTFHAMLHTLLMARLCFCADNVLPHFFCDMSALLKLAFSDTRVNEWVLFLMGGLLLVLPFLLLLGSYARLVSSLLKVPSSKGLCKAFSTCGSHLSVVSLFYGTVLGLYLCSSANSSTLKDTVMAMMYTVVTPMLNPFLYSLRNRDMKGALSRVLHQKKTFFSL
>sp|Q8NGF4|O5AP2_HUMAN Olfactory receptor 5AP2 OS=Homo sapiens OX=9606 GN=OR5AP2 PE=2 SV=1
MRLMKEVRGRNQTEVTEFLLLGLSDNPDLQGVLFALFLLLYMANMVGNLGMLVLLKLDLCLHTPMYFFLSSLSFVDASYSSSVTPKMLVNLMAENKALSFHGCAAQFYFFGSFLGTECFLLAMMAYDRYAALWNPLLYPVLVSGRLCFLLLATSFLAGCGNAALHTGMTFRLSFCGSNRLNHFYCDTPPLLKLSCSDTHFNGLVLMAFSSFLVLSCVMLVLLSYLCLFLAVLKMPSLEGRHKAFSTCASYLMAVTLFFGTLLFMYLRPTSSYSMEQDKVVSVFYTVLLPVLNPLLYSLKNKDVKKALKKLLWKHLL
>sp|Q6IE37|OVOS1_HUMAN Ovostatin homolog 1 OS=Homo sapiens OX=9606 GN=OVOS1 PE=2 SV=2
MHVHVCVCLCVCLYTSSCVCACVHMCMRDALLAEGRGGGLAAADDFLYLECCKCFSQESQLAMVCQERSQNETYEVKMNNDTEACRATLNLEERRSVALRSRENVVFVQTDKPTYKPGQKDVNGLAQFFLDTYTFTYPNLTLKDPQNNRLFQRQNVTSFRNLTQLSFQLLSEPMFGDYWLVVKRNSRETVTHQFAVKRYVLPKFEVTVNAPQTVTLSDDEFQVDVCAYNFGQPVQGETQLRVCREYFSSSNCEKNENELCEQFLAQVQTNLDLFTLLCSSFLTVMQLSEKTSVFLTQLLGTVNFENMDTFYRRGLSYFGQLKFSDPNNVPMVNKLLQLELNDEFLGNYTTDENGEAQFSLDTSDLFDPEFNLKVRHQRTEECYLPSWLTPQYLDAHFLVSRFYSRTNSFLKLVPEPKQLECNQQKVVTVHYSLNSEAYEDDSNVKFFYLNGNFSFPLSLSADLAPAAVLFVYTLHPSGELVADSVRFQVDKCFKHKVNLKFSNEQGLPGSNASLCLQAAPVLFCALRAVDRNVLLLKSEQQLSAESVSSLYNMVPSLEPYGYFYHGLNLDDGKEDPCLPQRDMFYNGLYYTPVSNYGDGDLYNLVRVRSLRLLENLLQTVRTNFPETWMWDLVSVSSSGSANLSFLLPDTLTQWEASGFCVNGDVGFGLSSTTTLEVSQPFFLELASPFSVVQNEQFDLLVNVFSYRNTCVEVSYLWECLPGKVNLTVVAESKQSSACPNEGMEQQKLNWKDTVVQSFLVEFLFLGDLLGLALQNLVVLQMPYGSGEQNAALLASDTYVLDYLKSTEQLTEEVQSKAFFLSLLGYQRQLSFKNSDGSYSVFWQQSQKGSLWLSALTFKTLERMKKYVFLDENVQKQTLLWLSSQQKTSGCFKNDGQLFNHALRNALFCLEAALDSGVTNGYNHALLAYAFALAGKEKQVESLLQTLDQSAPKLSKRYYWERERKPKTEEFPSFLPWAPSAQTEKSCYVLLAVLSRKLPDLTYASKLVQWLAQRMNSHGGFSSNQVLNVGLLLLAARGEEGLFSKDQNTVTFSSEGSSELFQVNGHNRLLVQRSEVTQAPGEYTVDVEGHGCTFLQLFRYTGLRNKSSMVVLDVKMLSGFTPTMSSLEEVNNRSLLFQHKDSYLEYKRADSFPFSVEQSNLVFNLQPAPAMVYDYYEKGRQATAMP
>sp|P41231|P2RY2_HUMAN P2Y purinoceptor 2 OS=Homo sapiens OX=9606 GN=P2RY2 PE=2 SV=4
MAADLGPWNDTLNGTWDGDELGYRCRFNEDFKYVLLPVSYGVVCVPGLCLNAVALYLFLCRLKTWNASTTYMFHLAVSDALYAASLPLLVYYYARGDHWPFSTVLCKLVRFLFYTNLYCSLLFLTCLSVHRCLGVLRPLRSLRWGRARYARRVAGAVWVLVLACQAPVLYFVTTSARGGRVTCHDTSAPELFSRFVAYSSVMLGLLFAVPFAVLLVCYVLMARRLLKPAYGTSGGLPRAKRKSVRTLAVVLAVFALCFLPFHVTRTLYYSFRSLDLSCHTLNALNMAYKVTRPLASANSCLDPVLYFLAGQRLVRFARDAKPPTGPSPATPARRRLGLRRSDRTDMQRLEDVLGSSEDSRRTESTPAGSENTKDLRL
>sp|Q15847|ADIRF_HUMAN Adipogenesis regulatory factor OS=Homo sapiens OX=9606 GN=ADIRF PE=1 SV=1
MASKGLQDLKQQVEGTAQEAVSAAGAAAQQVVDQATEAGQKAMDQLAKTTQETLDKTANQASDTFSGLGKKFGLLK
>sp|P35612|ADDB_HUMAN Beta-adducin OS=Homo sapiens OX=9606 GN=ADD2 PE=1 SV=3
MSEETVPEAASPPPPQGQPYFDRFSEDDPEYMRLRNRAADLRQDFNLMEQKKRVTMLLQSPSFREELEGLLQEQMKKGNNSSNLWALRQLADFMASTSHAVFPTSSMNVSMMTPLNDLHTADSLNLAKGERLMRCKLSSVYRLLDLYGWAQLSDTYVTLRVSKEQDHFLLSPKGVSCSEVTASSLLKVNLLGEVVEKGSSCFPVDTTGFCLHSALYAARPDVRCLLHLHTPATAAVSAMKWGLLPVSHNALLVGDMAYYDFNGEMEQEADRLNLQKCLGPTCKLLVLRNHGVVALGDTVEEAFYKLFHLQAACELQVSALSSAGGVENLLLLEQEKHRPHEVGSVQWAGSTFGPMQKSRLGEHEFEALMRMLDNLGYRTGYTYRHPFVQEKTKHKSEVELPATVTAFVFEEDGAPVPALRQHAQKQQKEKTRWLNTPNTYLRVNVADEVQRSMGSPRPKTTWMKADEVEKSSSGMPLRLENPNQFVPLYTDPQEVLEMRNKLREQNRQDVKSAGPQSQLLASVLAEKSRSPSTESQLMSKGDEDTKDDSEETVPNPFSQLTDQELEEYKKEVERKKLELDGEKETAPEEPGSPAKSAPASPVQSPAKEAETKSPLVSPSKSLEEGTKKTETSKAATTEPETTQPEGVVVNGREEEQTAEELLSKGLSQMTTSADTDVDTSKDKTESVTSGPMSPEGSPSKSPSKKKKKFRTPSFLKKSKKKEKVES
>sp|P35612-2|ADDB_HUMAN Isoform 2 of Beta-adducin OS=Homo sapiens OX=9606 GN=ADD2
MSEETVPEAASPPPPQGQPYFDRFSEDDPEYMRLRNRAADLRQDFNLMEQKKRVTMLLQSPSFREELEGLLQEQMKKGNNSSNLWALRQLADFMASTSHAVFPTSSMNVSMMTPLNDLHTADSLNLAKGERLMRCKLSSVYRLLDLYGWAQLSDTYVTLRVSKEQDHFLLSPKGVSCSEVTASSLLKVNLLGEVVEKGSSCFPVDTTGFCLHSALYAARPDVRCLLHLHTPATAAVSAMKWGLLPVSHNALLVGDMAYYDFNGEMEQEADRLNLQKCLGPTCKLLVLRNHGVVALGDTVEEAFYKLFHLQAACELQVSALSSAGGVENLLLLEQEKHRPHEVGSVQWAGSTFGPMQKSRLGEHEFEALMRMLDNLGYRTGYTYRHPFVQEKTKHKSEVELPATVTAFVFEEDGAPVPALRQHAQKQQKEKTRWLNTPNTYLRVNVADEVQRSMGSPRPKTTWMKADEVEKSSSGMPLRLENPNQFVPLYTDPQEVLEMRNKLREQNRQDVKSAGPQSQLLASVLAEKSRSPVEQRLPLTGGETCLPSGSSVPGAGLQDP
>sp|P35612-3|ADDB_HUMAN Isoform 3 of Beta-adducin OS=Homo sapiens OX=9606 GN=ADD2
MSEETVPEAASPPPPQGQPYFDRFSEDDPEYMRLRNRAADLRQDFNLMEQKKRVTMLLQSPSFREELEGLLQEQMKKGNNSSNLWALRQLADFMASTSHAVFPTSSMNVSMMTPLNDLHTADSLNLAKGERLMRCKLSSVYRLLDLYGWAQLSDTYVTLRVSKEQDHFLLSPKGVSCSEVTASSLLKVNLLGEVVEKGSSCFPVDTTGFCLHSALYAARPDVRCLLHLHTPATAAVSAMKWGLLPVSHNALLVGDMAYYDFNGEMEQEADRLNLQKCLGPTCKLLVLRNHGVVALGDTVEEAFYKLFHLQAACELQVSALSSAGGVENLLLLEQEKHRPHEVGSVQWAGSTFGPMQKSRLGEHEFEALMRMLDNLGYRTGYTYRHPFVQEKTKHKSEVELPATVTAFVFEEDGAPVPALRQHAQKQQKEKTRWLNTPNTYLRVNVADEVQRSMGSPRPKTTWMKADEVEKSSSGMPLRLENPNQFVPLYTDPQEVLEMRNKLREQNRQDVKSAGPQSQLLASVLAEKSRSPSTESQLMSKGDEDTKDDSEETVPNPFSQLTDQELEEYKKEVERKKLELDETGQEREPGSGPAVCEFFSVALHLWSNLLERKKLPQKSLAHLQSLHLLLQCRAQRRRQRQRAL
>sp|P35612-4|ADDB_HUMAN Isoform 4 of Beta-adducin OS=Homo sapiens OX=9606 GN=ADD2
MSEETVPEAASPPPPQGQPYFDRFSEDDPEYMRLRNRAADLRQDFNLMEQKKRVTMLLQSPSFREELEGLLQEQMKKGNNSSNLWALRQLADFMASTSHAVFPTSSMNVSMMTPLNDLHTADSLNLAKGERLMRCKLSSVYRLLDLYGWAQLSDTYVTLRVSKEQDHFLLSPKGVSCSEVTASSLLKVNLLGEVVEKGSSCFPVDTTGFCLHSALYAARPDVRCLLHLHTPATAAVSAMKWGLLPVSHNALLVGDMAYYDFNGEMEQEADRLNLQKCLGPTCKLLVLRNHGVVALGDTVEEAFYKLFHLQAACELQVSALSSAGGVENLLLLEQEKHRPHEVGSVQWAGSTFGPMQKSRLGEHEFEALMRMLDNLGYRTGYTYRHPFVQEKTKHKSEVELPATVTAFVFEEDGAPVPALRQHAQKQQKEKTRWLNTPNTYLRVNVADEVQRSMGSPRPKTTWMKADEVEKSSSGMPLRLENPNQFVPLYTDPQEVLEMRNKLREQNRQDVKSAGPQSQLLASVLAEKSRSPSTESQLMSKGDEDTKDDSEETVPNPFSQLTDQELEEYKKEVERKKLELDAPGWFSS
>sp|P35612-5|ADDB_HUMAN Isoform 5 of Beta-adducin OS=Homo sapiens OX=9606 GN=ADD2
MSEETVPEAASPPPPQGQPYFDRFSEDDPEYMRLRNRAADLRQDFNLMEQKKRVTMLLQSPSFREELEGLLQEQMKKGNNSSNLWALRQLADFMASTSHAVFPTSSMNVSMMTPLNDLHTADSLNLAKGERLMRCKLSSVYRLLDLYGWAQLSDTYVTLRVSKEQDHFLLSPKGVSCSEVTASSLLKEVLEMRNKLREQNRQDVKSAGPQSQLLASVLAEKSRSPSTESQLMSKGDEDTKDDSEETVPNPFSQLTDQELEEYKKEVERKKLELDETGQER
>sp|P35612-6|ADDB_HUMAN Isoform 6 of Beta-adducin OS=Homo sapiens OX=9606 GN=ADD2
MSEETVPEAASPPPPQGQPYFDRFSEDDPEYMRLRNRAADLRQDFNLMEQKKRVTMLLQSPSFREELEGLLQEQMKKGNNSSNLWALRQLADFMASTSHAVFPTSSMNVSMMTPLNDLHTADSLNLAKGERLMRCKLSSVYRLLDLYGWAQLSDTYVTLRVSKEQDHFLLSPKGVSCSEVTASSLLKEVLEMRNKLREQNRQDVKSAGPQSQLLASVLAEKSRSPSTESQLMSKGDEDTKDDSEETVPNPFSQLTDQELEEYKKEVERKKLELDAPGWFSS
>sp|P35612-7|ADDB_HUMAN Isoform 7 of Beta-adducin OS=Homo sapiens OX=9606 GN=ADD2
MSEETVPEAASPPPPQGQPYFDRFSEDDPEYMRLRNRAADLRQDFNLMEQKKRVTMLLQSPSFREELEGLLQEQMKKEYKKEVERKKLELDAPGWFSS
>sp|P35612-8|ADDB_HUMAN Isoform 8 of Beta-adducin OS=Homo sapiens OX=9606 GN=ADD2
MPRRRVPGANCKPTGKSEETVPEAASPPPPQGQPYFDRFSEDDPEYMRLRNRAADLRQDFNLMEQKKRVTMLLQSPSFREELEGLLQEQMKKGNNSSNLWALRQLADFMASTSHAVFPTSSMNVSMMTPLNDLHTADSLNLAKGERLMRCKLSSVYRLLDLYGWAQLSDTYVTLRVSKEQDHFLLSPKGVSCSEVTASSLLKVNLLGEVVEKGSSCFPVDTTGFCLHSALYAARPDVRCLLHLHTPATAAVSAMKWGLLPVSHNALLVGDMAYYDFNGEMEQEADRLNLQKCLGPTCKLLVLRNHGVVALGDTVEEAFYKLFHLQAACELQVSALSSAGGVENLLLLEQEKHRPHEVGSVQWAGSTFGPMQKSRLGEHEFEALMRMLDNLGYRTGYTYRHPFVQEKTKHKSEVELPATVTAFVFEEDGAPVPALRQHAQKQQKEKTRWLNTPNTYLRVNVADEVQRSMGSPRPKTTWMKADEVEKSSSGMPLRLENPNQFVPLYTDPQEVLEMRNKLREQNRQDVKSAGPQSQLLASVLAEKSRSPVEQRLPLTGGETCLPSGSSVPGAGLQDP
>sp|P35612-9|ADDB_HUMAN Isoform 9 of Beta-adducin OS=Homo sapiens OX=9606 GN=ADD2
MPRRRVPGANCKPTGKMSEETVPEAASPPPPQGQPYFDRFSEDDPEYMRLRNRAADLRQDFNLMEQKKRVTMLLQSPSFREELEGLLQEQMKKGNNSSNLWALRQLADFMASTSHAVFPTSSMNVSMMTPLNDLHTADSLNLAKGERLMRCKLSSVYRLLDLYGWAQLSDTYVTLRVSKEQDHFLLSPKGVSCSEVTASSLLKVNLLGEVVEKGSSCFPVDTTGFCLHSALYAARPDVRCLLHLHTPATAAVSAMKWGLLPVSHNALLVGDMAYYDFNGEMEQEADRLNLQKCLGPTCKLLVLRNHGVVALGDTVEEAFYKLFHLQAACELQVSALSSAGGVENLLLLEQEKHRPHEVGSVQWAGSTFGPMQKSRLGEHEFEALMRMLDNLGYRTGYTYRHPFVQEKTKHKSEVELPATVTAFVFEEDGAPVPALRQHAQKQQKEKTRWLNTPNTYLRVNVADEVQRSMGSPRPKTTWMKADEVEKSSSGMPLRLENPNQFVPLYTDPQEVLEMRNKLREQNRQDVKSAGPQSQLLASVLAEKSRSPVEQRLPLTGGETCLPSGSSVPGAGLQDP
>sp|O75179|ANR17_HUMAN Ankyrin repeat domain-containing protein 17 OS=Homo sapiens OX=9606 GN=ANKRD17 PE=1 SV=3
MEKATVPVAAATAAEGEGSPPAVAAVAGPPAAAEVGGGVGGSSRARSASSPRGMVRVCDLLLKKKPPQQQHHKAKRNRTCRPPSSSESSSDSDNSGGGGGGGGGGGGGGGTSSNNSEEEEDDDDEEEEVSEVESFLLDQDDLENPMLETASKLLLSGTADGADLRTVDPETQARLEALLEAAGLGKLSTADGKAFADPEVLRRLTSSVSCALDEAAAALTRMRAESTANAGQSDNRSLAEACSEGDVNAVRKLLLEGRSVNEHTEEGESLLCLACSAGYYELAQVLLAMHANVEDRGLKGDLTPLMAAANGGHVKLVKLLLAHKADVNAQSSTGNTALTYACAGGYVDVVKVLLESGASLEDHNENGHTPLMEAGSAGHVEVARLLLENGAGLNTHSNEFKESALTLACYKGHLEMVRFLLEAGADQEHKTDEMHTALMEACMDGHVEVARLLLDSGAQVNMPADSFESPLTLAACGGHVELAALLLERGASLEEVNDEGYTPLMEAAREGHEEMVALLLGQGANLNAQTEETQETALTLACCGGFLEVADFLLKAGADLELGCSTPLMEAAQEGHLELVKYLLAAGANVHATTATGDTALTYACENGHTDVADVLLQAGADLEHESEGGRTPLMKAARAGHVCTVQFLLSKGANVNRTTANNDHTVLSLACAGGHLAVVELLLAHGADPTHRLKDGSTMLLEAAKGGHTSVVCYLLDYPNNLLSAPPPDVTQLTPPSHDLNRAPRVPVQALPMVVPPQEPDKPPANVATTLPLRNKAASKQKSSSHLPANSQDVQGYLTNQSPESLVEEAQGKLTELEQRLKEALEKNAQLQSLELAHADQLTKEKLEELNKTREEQLQKKQKLLEELQKVERELQLKTQQQLKKQYLEVKAQRLQLQQQQQQSCQHLGLLTPVGVGEQLSEGDYARLQQVDPVLLKDEPQQTAAQMGFAPLQPLAMPQALPLAAGPLPPGSLANLTELQGVLVGQPVLGQAQLAGLGQGLLTETQQGLMVASPAQTLNDTLDDLMAAVSGRASAMSNTPTHSLAASLSQPQTPTPSPLLSPSAMLPLYPALDLDAQTESNHDTALTLACAGGHEELVQTLLERGASLEHRDKKGFTPLLLAATAGHVGVVELLLDNGADLEAQSERTKDTPLSLACSGGRQEVVELLLARGANKEHRNVSDYTPLSLAASGGYVNLLKLLLNAGAELNSRTGSKLGLSPLMLAAMNGHTAAVKLLLDMGSDLNAQLETNRNTALTLACFQGRTEVVSLLLDRKANVEHRAKTGLTPLMEAASGGYAEVGRVLLDKGADVNAPPVPSSRDTALTLAADKGHYKFCELLLGRGAHLDVRNKKGNTPLWLAANGGHLDVVQLLVQAGADVDAADNRKLTPLMAAFRKGHVKVVRYLVKEVNQFPSDSECMRYLATLTDKEMLKKCHLCMESLVQAKDRQAAEANKNASLLLEELDLEKLREESRRLALAAKREKRKEKRRKKKEEQRRKLEELEAKNKENFELQAAQEKEKLKVEDEPEVLTEPPSATTTTTLGLSATWTTLAGSHGKRNNTLTTTSSKRKNRKNKLTPENVQLLFDDPLPLSYSQPEKVNGESKSSSTSESGDSDNMRLSSCSDESSNSNSSRKSDNHSPAVVTTTVSSKKQPSVLVTFPKEERKSVSGKASLKLSETLSEGTSNSLSTCTKSGPSPLSSPNGKLTVASPKRGQKREEGWKEVVRRSKKVSVPSTVLSRVLGRGGCNLNALREFTGAHLDLDKQKDKTGDRLLTLRGGTESTRQATQLLNALLKDPDKELDELLPKNRLKSSSANSKLGSSAPTTTAANTSLMGLKMTTVALSSTSQTATALTVPALSSASTHKTLKNPVNNVRPGFPVSLPLAYPPPQFAHALLAAQTFQQLRPPRLPMTHFGGTFPPAQSTWGPFPVRPLSPARATNSPKPHMVPRHSNQNSSGSQVNSAGSLTSSPTTTTSSSASTVPGTSTNGSPSSPSVRRQLFVTVVKTSNATTTTVTTTASNNNTAPTNATYPMPTAKEHYPVSSPSSPSPPAQPGGVSRNSPLDCGSASPNKVASSSEQEAGSPPVVETTNTRPPNSSSSSGSSSAHSNQQQPPGSVSQEPRPPLQQSQVPPPEVRMTVPPLATSSAPVAVPSTAPVTYPMPQTPMGCPQPTPKMETPALRPPPHGTTAPHKNSASVQNSSVAVLSVNHLKRPHSVPSSVQLPSTLSTQSACQNSVHPANKPLAPNFSAPLPFGPFSTLFENSPTSAHAFWGGSVVSSQSTPESMLSGKSSYLPNSDPLHQSDTSKAPGFRPPLQRPAPSPSGLVNMDSPYGSVTPSSTHLGNFASNLSGGQMYGPGAPLGGAPAAANFNRQHFSPLSLLTPCSSASNDSSAQSVSSGVRAPSPAPSSVPLGSEKPSNVSQDRKVPVPLGTERSARLRQTGTSAPSVLGSNLSTSVGHSGLWSFEGLGGNQDKVDWCNPGMGNPMLHRPMSDPGVFSQHQAMERDSTGLVTPSGTFHQHVPAGYMDFPKVGGMPFSVYGNAMLPPVAPLPDGAGGPLFNGPHAADPSWNSLLKMVSSSTENNGPQTVWTGPWAPHMNSVHMNQLG
>sp|O75179-2|ANR17_HUMAN Isoform 2 of Ankyrin repeat domain-containing protein 17 OS=Homo sapiens OX=9606 GN=ANKRD17
MEKATVPVAAATAAEGEGSPPAVAAVAGPPAAAEVGGGVGGSSRARSASSPRGMVRVCDLLLKKKPPQQQHHKAKRNRTCRPPSSSESSSDSDNSGGGGGGGGGGGGGGGTSSNNSEEEEDDDDEEEEVSEVESFLLDQDDLENPMLETASKLLLSGTADGADLRTVDPETQARLEALLEAAGLGKLSTADGKAFADPEVLRRLTSSVSCALDEAAAALTRMRAESTANAGQSDNRSLAEACSEGDVNAVRKLLLEGRSVNEHTEEGESLLCLACSAGYYELAQVLLAMHANVEDRGLKGDLTPLMAAANGGHVKLVKLLLAHKADVNAQSSTGNTALTYACAGGYVDVVKVLLESGASLEDHNENGHTPLMEAGSAGHVEVARLLLENGAGLNTHSNEFKESALTLACYKGHLEMVRFLLEAGADQEHKTDEMHTALMEACMDGHVEVARLLLDSGAQVNMPADSFESPLTLAACGGHVELAALLLERGASLEEVNDEGYTPLMEAAREGHEEMVALLLGQGANLNAQTEETQETALTLACCGGFLEVADFLLKAGADLELGCSTPLMEAAQEGHLELVKYLLAAGANVHATTATGDTALTYACENGHTDVADVLLQAGADLEHESEGGRTPLMKAARAGHVCTVQFLLSKGANVNRTTANNDHTVLSLACAGGHLAVVELLLAHGADPTHRLKDGSTMLLEAAKGGHTSVVCYLLDYPNNLLSAPPPDVTQLTPPSHDLNRAPRVPVQALPMVVPPQEPDKPPANVATTLPLRNKAASKQKSSSHLPANSQDVQGYLTNQSPESLVEEAQGKLTELEQRLKEALEKNAQLQSLELAHADQLTKEKLEELNKTREEQLQKKQKLLEELQKVERELQLKTQQQLKKQYLEVKAQRLQLQQQQQQSCQHLGLLTPVGVGEQLSEGDYARLQQVDPVLLKDEPQQTAAQMGFAPLQPLAMPQALPLAAGPLPPGSLANLTELQGVLVGQPVLGQAQLAGLGQGLLTETQQGLMVASPAQTLNDTLDDLMAVSGRASAMSNTPTHSLAASLSQPQTPTPSPLLSPSAMLPLYPALDLDAQTESNHDTALTLACAGGHEELVQTLLERGASLEHRDKKGFTPLLLAATAGHVGVVELLLDNGADLEAQSERTKDTPLSLACSGGRQEVVELLLARGANKEHRNVSDYTPLSLAASGGYVNLLKLLLNAGAELNSRTGSKLGLSPLMLAAMNGHTAAVKLLLDMGSDLNAQLETNRNTALTLACFQGRTEVVSLLLDRKANVEHRAKTGLTPLMEAASGGYAEVGRVLLDKGADVNAPPVPSSRDTALTLAADKGHYKFCELLLGRGAHLDVRNKKGNTPLWLAANGGHLDVVQLLVQAGADVDAADNRKLTPLMAAFRKGHVKVVRYLVKEVNQFPSDSECMRYLATLTDKEMLKKCHLCMESLVQAKDRQAAEANKNASLLLEELDLEKLREESRRLALAAKREKRKEKRRKKKEEQRRKLEELEAKNKENFELQAAQEKEKLKVEDEPEVLTEPPSATTTTTLGLSATWTTLAGSHGKRNNTLTTTSSKRKNRKNKLTPENVQLLFDDPLPLSYSQPEKVNGESKSSSTSESGDSDNMRLSSCSDESSNSNSSRKSDNHSPAVVTTTVSSKKQPSVLVTFPKEERKSVSGKASLKLSETLSEGTSNSLSTCTKSGPSPLSSPNGKLTVASPKRGQKREEGWKEVVRRSKKVSVPSTVLSRVLGRGGCNLNALREFTGAHLDLDKQKDKTGDRLLTLRGGTESTRQATQLLNALLKDPDKELDELLPKNRLKSSSANSKLGSSAPTTTAANTSLMGLKMTTVALSSTSQTATALTVPALSSASTHKTLKNPVNNVRPGFPVSLPLAYPPPQFAHALLAAQTFQQLRPPRLPMTHFGGTFPPAQSTWGPFPVRPLSPARATNSPKPHMVPRHSNQNSSGSQVNSAGSLTSSPTTTTSSSASTVPGTSTNGSPSSPSVRRQLFVTVVKTSNATTTTVTTTASNNNTAPTNATYPMPTAKEHYPVSSPSSPSPPAQPGGVSRNSPLDCGSASPNKVASSSEQEAGSPPVVETTNTRPPNSSSSSGSSSAHSNQQQPPGSVSQEPRPPLQQSQVPPPEVRMTVPPLATSSAPVAVPSTAPVTYPMPQTPMGCPQPTPKMETPALRPPPHGTTAPHKNSASVQNSSVAVLSVNHLKRPHSVPSSVQLPSTLSTQSACQNSVHPANKPLAPNFSAPLPFGPFSTLFENSPTSAHAFWGGSVVSSQSTPESMLSGKSSYLPNSDPLHQSDTSKAPGFRPPLQRPAPSPSGLVNMDSPYGSVTPSSTHLGNFASNLSGGQMYGPGAPLGGAPAAANFNRQHFSPLSLLTPCSSASNDSSAQSVSSGVRAPSPAPSSVPLGSEKPSNVSQDRKVPVPLGTERSARLRQTGTSAPSVLGSNLSTSVGHSGLWSFEGLGGNQDKVDWCNPGMGNPMLHRPMSDPGVFSQHQAMERDSTGLVTPSGTFHQHVPAGYMDFPKVGGMPFSVYGNAMLPPVAPLPDGAGGPLFNGPHAADPSWNSLLKMVSSSTENNGPQTVWTGPWAPHMNSVHMNQLG
>sp|O75179-3|ANR17_HUMAN Isoform 3 of Ankyrin repeat domain-containing protein 17 OS=Homo sapiens OX=9606 GN=ANKRD17
MEKATVPVAAATAAEGEGSPPAVAAVAGPPAAAEVGGGVGGSSRARSASSPRGMVRVCDLLLKKKPPQQQHHKAKRNRTCRPPSSSESSSDSDNSGGGGGGGGGGGGGGGTSSNNSEEEEDDDDEEEEVSEVESFLLDQDDLENPMLETASKLLLSGTADGADLRTVDPETQARLEALLEAAGLGKLSTADGKAFADPEVLRRLTSSVSCALDEAAAALTRMRAESTANAGQSDNRSLAEACSEGDVNAVRKLLLEGRSVNEHTEEGESLLCLACSAGYYELAQVLLAMHANVEDRGLKGDLTPLMAAANGGHVKLVKLLLAHKADVNAQSSTGNTALTYACAGGYVDVVKVLLESGASLEDHNENGHTPLMEAGSAGHVEVARLLLENGAGLNTHSNEFKESALTLACYKGHLEMVRFLLEAGADQEHKTDEMHTALMEACMDGHVEVARLLLDSGAQVNMPADSFESPLTLAACGGHVELAALLLERGASLEEVNDEGYTPLMEAAREGHEEMVALLLGQGANLNAQTEETQETALTLACCGGFLEVADFLLKAGADLELGCSTPLMEAAQEGHLELVKYLLAAGANVHATTATGDTALTYACENGHTDVADVLLQAGADLEHESEGGRTPLMKAARAGHVCTVQFLLSKGANVNRTTANNDHTVLSLACAGGHLAVVELLLAHGADPTHRLKDGSTMLLEAAKGGHTSVVCYLLDYPNNLLSAPPPDVTQLTPPSHDLNRAPRVPVQALPMVVPPQEPDKPPANVATTLPLRNKAASKQKSSSHLPANSQDVQGYLTNQSPESLVEEAQGKLTELEQRLKEALEKNAQLQSLELAHADQLTKEKLEELNKTREEQLQKKQKLLEELQKVERELQLKTQQQLKKQYLEVKAQRLQLQQQQQQSCQHLGLLTPVGVGEQLSEGDYARLQQVDPVLLKDEPQQTAAQMGFAPLQPLAMPQALPLAAGPLPPGSLANLTELQGVLVGQPVLGQAQLAGLGQGLLTETQQGLMVASPAQTLNDTLDDLMAAVSGRASAMSNTPTHSLAASLSQPQTPTPSPLLSPSAMLPLYPALDLDAQTESNHDTALTLACAGGHEELVQTLLERGASLEHRDKKGFTPLLLAATAGHVGVVELLLDNGADLEAQSERTKDTPLSLACSGGRQEVVELLLARGANYRSTGMVLLTHL
>sp|O75179-4|ANR17_HUMAN Isoform 4 of Ankyrin repeat domain-containing protein 17 OS=Homo sapiens OX=9606 GN=ANKRD17
MEKATVPVAAATAAEGEGSPPAVAAVAGPPAAAEVGGGVGGSSRARSASSPRGMVRVCDLLLKKKPPQQQHHKAKRNRTCRPPSSSESSSDSDNSGGGGGGGGGGGGGGGTSSNNSEEEEDDDDEEEEVSEVESFLLDQDDLENPMLETASKLLLSGTADGADLRTVDPETQARLEALLEAAGLGKLSTADGKAFADPEVLRRLTSSVSCALDEAAAALTRMRAESTANAGQSDNRSLAEACSEGDVNAVRKLLLEGRSVNEHTEEGESLLCLACSAGYYELAQVLLAMHANVEDRGLKGDLTPLMAAANGGHVKLVKLLLAHKADVNAQSSTGNTALTYACAGGYVDVVKVLLESGASLEDHNENGHTPLMEAGSAGHVEVARLLLENGAGLNTHSNEFKESALTLACYKGHLEMVRFLLEAGADQEHKTDEMHTALMEACMDGHVEVARLLLDSGAQVNMPADSFESPLTLAACGGHVELAALLLERGASLEEVNDEGYTPLMEAAREGHEEMVALLLGQGANLNAQTEETQETALTLACCGGFLEVADFLLKAGADLELGCSTPLMEAAQEGHLELVKYLLAAGANVHATTATGDTALTYACENGHTDVADVLLQAGADLEHESEGGRTPLMKAARAGHVCTVQFLLSKGANVNRTTANNDHTVLSLACAGGHLAVVELLLAHGADPTHRLKDGSTMLLEAAKGGHTSVVCYLLDYPNNLLSAPPPDVTQLTPPSHDLNRAPRVPVQALPMVVPPQEPDKPPANVATTLPLRNKAASKQKSSSHLPANSQDVQGYLTNQSPESLVEEAQGKLTELEQRLKEALEKNAQLQSLELAHADQLTKEKLEELNKTREEQLQKKQKLLEELQKVERELQLKTQQQLKKQYLEVKAQRLQLQQQQQQSCQHLGLLTPVGVGEQLSEGDYARLQQVDPVLLKDEPQQTAAQMGFAPLQPLAMPQALPLAAGPLPPGSLANLTELQVLSSLLQPCFLSTLPLLLMHRLRVLMTRRKSSSTSESGDSDNMRLSSCSDESSNSNSSRKSDNHSPAVVTTTVSSKKQPSVLVTFPKEERKSVSGKASLKLSETLSEGTSNSLSTCTKSGPSPLSSPNGKLTVASPKRGQKREEGWKEVVRRSKKVSVPSTVLSRVLGRGGCNLNALREFTGAHLDLDKQKDKTGDRLLTLRGGTESTRQATQLLNALLKDPDKELDELLPKNRLKSSSANSKLGSSAPTTTAANTSLMGLKMTTVALSSTSQTATALTVPALSSASTHKTLKNPVNNVRPGFPVSLPLAYPPPQFAHALLAAQTFQQLRPPRLPMTHFGGTFPPAQSTWGPFPVRPLSPARATNSPKPHMVPRHSNQNSSGSQVNSAGSLTSSPTTTTSSSASTVPGTSTNGSPSSPSVRRQLFVTVVKTSNATTTTVTTTASNNNTAPTNATYPMPTAKEHYPVSSPSSPSPPAQPGGVSRNSPLDCGSASPNKVASSSEQEAGSPPVVETTNTRPPNSSSSSGSSSAHSNQQQPPGSVSQEPRPPLQQSQVPPPEVRMTVPPLATSSAPVAVPSTAPVTYPMPQTPMGCPQPTPKMETPALRPPPHGTTAPHKNSASVQNSSVAVLSVNHLKRPHSVPSSVQLPSTLSTQSACQNSVHPANKPLAPNFSAPLPFGPFSTLFENSPTSAHAFWGGSVVSSQSTPESMLSGKSSYLPNSDPLHQSDTSKAPGFRPPLQRPAPSPSGLVNMDSPYGSVTPSSTHLGNFASNLSGGQMYGPGAPLGGAPAAANFNRQHFSPLSLLTPCSSASNDSSAQSVSSGVRAPSPAPSSVPLGSEKPSNVSQDRKVPVPLGTERSARLRQTGTSAPSVLGSNLSTSVGHSGLWSFEGLGGNQDKVDWCNPGMGNPMLHRPMSDPGVFSQHQAMERDSTGLVTPSGTFHQHVPAGYMDFPKVGGMPFSVYGNAMLPPVAPLPDGAGGPLFNGPHAADPSWNSLLKMVSSSTENNGPQTVWTGPWAPHMNSVHMNQLG
>sp|O75179-5|ANR17_HUMAN Isoform 5 of Ankyrin repeat domain-containing protein 17 OS=Homo sapiens OX=9606 GN=ANKRD17
MEKATVPVAAATAAEGEGSPPAVAAVAGPPAAAEVGGGVGGSSRARSASSPRGMVRVCDLLLKKKPPQQQHHKAKRNRTCRPPSSSESSSDSDNSGGGGGGGGGGGGGGGTSSNNSEEEEDDDDEEEEVSEVESFLLDQDDLENPMLETASKLLLSGTADGADLRTVDPETQARLEALLEAAGLGKLSTADGKAFADPEVLRRLTSSVSCALDEAAAALTRMRAESTANAGQSDNRSLAEACSEGDVNAVRKLLLEGRSVNEHTEEGESLLCLACSAGYYELAQVLLAMHANVEDRGLKGDLTPLMAAANGGHVKLVKLLLAHKADVNAQSSTGNTALTYACAGGYVDVVKVLLESGASLEDHNENGHTPLMEAGSAGHVEVARLLLENGAGLNTHSNEFKESALTLACYKGHLEMVRFLLEAGADQEHKTDEMHTALMEACMDGHVEVARLLLDSGAQVNMPADSFESPLTLAACGGHVELAALLLERGASLEEVNDEGYTPLMEAAREGHEEMVALLLGQGANLNAQTEETQETALTLACCGGFLEVADFLLKAGADLELGCSTPLMEAAQEGHLELVKYLLAAGANVHATTATGDTALTYACENGHTDVADVLLQAGADLEHESEGGRTPLMKAARAGHVCTVQFLLSKGANVNRTTANNDHTVLSLACAGGHLAVVELLLAHGADPTHRLKDGSTMLLEAAKGGHTSVVCYLLDYPNNLLSAPPPDVTQLTPPSHDLTDNLFPRLVC
>sp|O75179-6|ANR17_HUMAN Isoform 6 of Ankyrin repeat domain-containing protein 17 OS=Homo sapiens OX=9606 GN=ANKRD17
MEKATVPVAAATAAEGEGSPPAVAAVAGPPAAAEVGGGVGGSSRARSASSPRGMVRVCDLLLKKKPPQQQHHKAKRNRTCRPPSSSESSSDSDNSGGGGGGGGGGGGGGGTSSNNSEEEEDDDDEEEEVSEVESFLLDQDDLENPMLETASKLLLSGTADGADLRTVDPETQARLEALLEAAGLGKLSTADGKAFADPEVLRRLTSSVSCALDEAAAALTRMRAESTANAGQSDNRSLAEACSEGDVNAVRKLLLEGRSVNEHTEEGESLLCLACSAGYYELAQVLLAMHANVEDRGLKGDLTPLMAAANGGHVKLVKLLLAHKADVNAQSSTGNTALTYACAGGYVDVVKVLLESGASLEDHNENGHTPLMEAGSAGHVEVARLLLENGAGLNTHSNEFKESALTLACYKGHLEMVRFLLEAGADQEHKTDEMHTALMEACMDGHVEVARLLLDSGAQVNMPADSFESPLTLAACGGHVELAALLLERGASLEEVNDEGYTPLMEAAREGHEEMVALLLGQGANLNAQTEETQETALTLACCGGFLEVADFLLKAGADLELGCSTPLMEAAQEGHLELVKYLLAAGANVHATTATGDTALTYACENGHTDVADVLLQAGADLEHESEGGRTPLMKAARAGHVCTVQFLLSKGANVNRTTANNDHTVLSLACAGGHLAVVELLLAHGADPTHRLKDGSTMLLEAAKGGHTSVVCYLLDYPNNLLSAPPPDVTQLTPPSHDLNRAPRVPVQALPMVVPPQEPDKPPANVATTLPLRNKAVSGRASAMSNTPTHSLAASLSQPQTPTPSPLLSPSAMLPLYPALDLDAQTESNHDTALTLACAGGHEELVQTLLERGASLEHRDKKGFTPLLLAATAGHVGVVELLLDNGADLEAQSERTKDTPLSLACSGGRQEVVELLLARGANKEHRNVSDYTPLSLAASGGYVNLLKLLLNAGAELNSRTGSKLGLSPLMLAAMNGHTAAVKLLLDMGSDLNAQLETNRNTALTLACFQGRTEVVSLLLDRKANVEHRAKTGLTPLMEAASGGYAEVGRVLLDKGADVNAPPVPSSRDTALTLAADKGHYKFCELLLGRGAHLDVRNKKGNTPLWLAANGGHLDVVQLLVQAGADVDAADNRKLTPLMAAFRKGHVKVVRYLVKEVNQFPSDSECMRYLATLTDKEMLKKCHLCMESLVQAKDRQAAEANKNASLLLEELDLEKLREESRRLALAAKREKRKEKRRKKKEEQRRKLEELEAKNKENFELQAAQEKEKLKVEDEPEVLTEPPSATTTTTLGLSATWTTLAGSHGKRNNTLTTTSSKRKNRKNKLTPENVQLLFDDPLPLSYSQPEKVNGESKSSSTSESGDSDNMRLSSCSDESSNSNSSRKSDNHSPAVVTTTVSSKKQPSVLVTFPKEERKSVSGKASLKLSETLSEGTSNSLSTCTKSGPSPLSSPNGKLTVASPKRGQKREEGWKEVVRRSKKVSVPSTVLSRVLGRGGCNLNALREFTGAHLDLDKQKDKTGDRLLTLRGGTESTRQATQLLNALLKDPDKELDELLPKNRLKSSSANSKLGSSAPTTTAANTSLMGLKMTTVALSSTSQTATALTVPALSSASTHKTLKNPVNNVRPGFPVSLPLAYPPPQFAHALLAAQTFQQLRPPRLPMTHFGGTFPPAQSTWGPFPVRPLSPARATNSPKPHMVPRHSNQNSSGSQVNSAGSLTSSPTTTTSSSASTVPGTSTNGSPSSPSVRRQLFVTVVKTSNATTTTVTTTASNNNTAPTNATYPMPTAKEHYPVSSPSSPSPPAQPGGVSRNSPLDCGSASPNKVASSSEQEAGSPPVVETTNTRPPNSSSSSGSSSAHSNQQQPPGSVSQEPRPPLQQSQVPPPEVRMTVPPLATSSAPVAVPSTAPVTYPMPQTPMGCPQPTPKMETPALRPPPHGTTAPHKNSASVQNSSVAVLSVNHLKRPHSVPSSVQLPSTLSTQSACQNSVHPANKPLAPNFSAPLPFGPFSTLFENSPTSAHAFWGGSVVSSQSTPESMLSGKSSYLPNSDPLHQSDTSKAPGFRPPLQRPAPSPSGLVNMDSPYGSVTPSSTHLGNFASNLSGGQMYGPGAPLGGAPAAANFNRQHFSPLSLLTPCSSASNDSSAQSVSSGVRAPSPAPSSVPLGSEKPSNVSQDRKVPVPLGTERSARLRQTGTSAPSVLGSNLSTSVGHSGLWSFEGLGGNQDKVDWCNPGMGNPMLHRPMSDPGVFSQHQAMERDSTGLVTPSGTFHQHVPAGYMDFPKVGGMPFSVYGNAMLPPVAPLPDGAGGPLFNGPHAADPSWNSLLKMVSSSTENNGPQTVWTGPWAPHMNSVHMNQLG
>sp|O75179-7|ANR17_HUMAN Isoform 7 of Ankyrin repeat domain-containing protein 17 OS=Homo sapiens OX=9606 GN=ANKRD17
MVETAAEMEAYVLEDLLEVESFLLDQDDLENPMLETASKLLLSGTADGADLRTVDPETQARLEALLEAAGLGKLSTADGKAFADPEVLRRLTSSVSCALDEAAAALTRMRAESTANAGQSDNRSLAEACSEGDVNAVRKLLLEGRSVNEHTEEGESLLCLACSAGYYELAQVLLAMHANVEDRGLKGDLTPLMAAANGGHVKLVKLLLAHKADVNAQSSTGNTALTYACAGGYVDVVKVLLESGASLEDHNENGHTPLMEAGSAGHVEVARLLLENGAGLNTHSNEFKESALTLACYKGHLEMVRFLLEAGADQEHKTDEMHTALMEACMDGHVEVARLLLDSGAQVNMPADSFESPLTLAACGGHVELAALLLERGASLEEVNDEGYTPLMEAAREGHEEMVALLLGQGANLNAQTEETQETALTLACCGGFLEVADFLLKAGADLELGCSTPLMEAAQEGHLELVKYLLAAGANVHATTATGDTALTYACENGHTDVADVLLQAGADLEHESEGGRTPLMKAARAGHVCTVQFLLSKGANVNRTTANNDHTVLSLACAGGHLAVVELLLAHGADPTHRLKDGSTMLLEAAKGGHTSVVCYLLDYPNNLLSAPPPDVTQLTPPSHDLNRAPRVPVQALPMVVPPQEPDKPPANVATTLPLRNKAASKQKSSSHLPANSQDVQGYLTNQSPESLVEEAQGKLTELEQRLKEALEKNAQLQSLELAHADQLTKEKLEELNKTREEQLQKKQKLLEELQKVERELQLKTQQQLKKQYLEVKAQRLQLQQQQQQSCQHLGLLTPVGVGEQLSEGDYARLQQVDPVLLKDEPQQTAAQMGFAPLQPLAMPQALPLAAGPLPPGSLANLTELQGVLVGQPVLGQAQLAGLGQGLLTETQQGLMVASPAQTLNDTLDDLMAAVSGRASAMSNTPTHSLAASLSQPQTPTPSPLLSPSAMLPLYPALDLDAQTESNHDTALTLACAGGHEELVQTLLERGASLEHRDKKGFTPLLLAATAGHVGVVELLLDNGADLEAQSERTKDTPLSLACSGGRQEVVELLLARGANKEHRNVSDYTPLSLAASGGYVNLLKLLLNAGAELNSRTGSKLGLSPLMLAAMNGHTAAVKLLLDMGSDLNAQLETNRNTALTLACFQGRTEVVSLLLDRKANVEHRAKTGLTPLMEAASGGYAEVGRVLLDKGADVNAPPVPSSRDTALTLAADKGHYKFCELLLGRGAHLDVRNKKGNTPLWLAANGGHLDVVQLLVQAGADVDAADNRKLTPLMAAFRKGHVKVVRYLVKEVNQFPSDSECMRYLATLTDKEMLKKCHLCMESLVQAKDRQAAEANKNASLLLEELDLEKLREESRRLALAAKREKRKEKRRKKKEEQRRKLEELEAKNKENFELQAAQEKEKLKVEDEPEVLTEPPSATTTTTLGLSATWTTLAGSHGKRNNTLTTTSSKRKNRKNKLTPENVQLLFDDPLPLSYSQPEKVNGESKSSSTSESGDSDNMRLSSCSDESSNSNSSRKSDNHSPAVVTTTVSSKKQPSVLVTFPKEERKSVSGKASLKLSETLSEGTSNSLSTCTKSGPSPLSSPNGKLTVASPKRGQKREEGWKEVVRRSKKVSVPSTVLSRVLGRGGCNLNALREFTGAHLDLDKQKDKTGDRLLTLRGGTESTRQATQLLNALLKDPDKELDELLPKNRLKSSSANSKLGSSAPTTTAANTSLMGLKMTTVALSSTSQTATALTVPALSSASTHKTLKNPVNNVRPGFPVSLPLAYPPPQFAHALLAAQTFQQLRPPRLPMTHFGGTFPPAQSTWGPFPVRPLSPARATNSPKPHMVPRHSNQNSSGSQVNSAGSLTSSPTTTTSSSASTVPGTSTNGSPSSPSVRRQLFVTVVKTSNATTTTVTTTASNNNTAPTNATYPMPTAKEHYPVSSPSSPSPPAQPGGVSRNSPLDCGSASPNKVASSSEQEAGSPPVVETTNTRPPNSSSSSGSSSAHSNQQQPPGSVSQEPRPPLQQSQVPPPEVRMTVPPLATSSAPVAVPSTAPVTYPMPQTPMGCPQPTPKMETPALRPPPHGTTAPHKNSASVQNSSVAVLSVNHLKRPHSVPSSVQLPSTLSTQSACQNSVHPANKPLAPNFSAPLPFGPFSTLFENSPTSAHAFWGGSVVSSQSTPESMLSGKSSYLPNSDPLHQSDTSKAPGFRPPLQRPAPSPSGLVNMDSPYGSVTPSSTHLGNFASNLSGGQMYGPGAPLGGAPAAANFNRQHFSPLSLLTPCSSASNDSSAQSVSSGVRAPSPAPSSVPLGSEKPSNVSQDRKVPVPLGTERSARLRQTGTSAPSVLGSNLSTSVGHSGLWSFEGLGGNQDKVDWCNPGMGNPMLHRPMSDPGVFSQHQAMERDSTGLVTPSGTFHQHVPAGYMDFPKVGGMPFSVYGNAMLPPVAPLPDGAGGPLFNGPHAADPSWNSLLKMVSSSTENNGPQTVWTGPWAPHMNSVHMNQLG
>sp|Q6P6B7|ANR16_HUMAN Ankyrin repeat domain-containing protein 16 OS=Homo sapiens OX=9606 GN=ANKRD16 PE=1 SV=1
MAQPGDPRRLCRLVQEGRLRALKEELQAAGGCPGPAGDTLLHCAARHGHRDVLAYLAEAWGMDLEATNRDYKRPLHEAASMGHRDCVRYLLGRGAAVDCLKKADWTPLMMACTRKNLGVLQELVEHGANPLLKNKDGWNSFHLASREGDPLLLQYLLTVCPGAWKTESKLRRTPLHTAAMHGHLEAVKVLLKRCQYEPDYRDNCGVTALMDALQCGHLDVARLLLDEHGACLSAEDSLGAQALHRAAVTGQDEALRFLVSELGVDVDVRATSTHLTALHYAAKEGHTSTLQTLLSLGADLNSKDEKNRSALHLACAGQHLACAKFLLQSGLKDSEDLTGTLAQQLPRRADVLQGSGHSAMT
>sp|Q6P6B7-2|ANR16_HUMAN Isoform 2 of Ankyrin repeat domain-containing protein 16 OS=Homo sapiens OX=9606 GN=ANKRD16
MAQPGDPRRLCRLVQEGRLRALKEELQAAGGCPGPAGDTLLHCAARHGHRDVLAYLAEAWGMDLEATNRDYKRPLHEAASMGHRDCVRYLLGRGAAVDCLKKADWTPLMMACTRKNLGVLQELVEHGANPLLKNKDGWNSFHLASREGDPLLLQYLLTVCPGAWKTESKLRRTPLHTAAMHGHLEAVKVLLKRCQYEPDYRDNCGVTALMDALQCGHLDVARLLLDEHGACLSAEDSLGAQALHRAAVTGQDEALRFLVSELGVDVDVRATSTHLTALHYAAKPCLWPVQVSTWPVPSFSCSRD
>sp|Q0P651|ABD18_HUMAN Protein ABHD18 OS=Homo sapiens OX=9606 GN=ABHD18 PE=2 SV=1
MGVSKLDLLYRRLLLTKLFLRGWGRPEDLKRLFEFRKMLGNRERCQNLVSSDYPVHLDKLEEQSDCKLLDGHFVSPMAHYVPDLMPLESVLARFQFLVPKEWNSKYRPVCLHLAGTGDHHYWRRRTLMARPMLKEARMASLLLENPYYGCRKPKDQVRSSLKNVSDLFVMGGALVLESAALLHWLEREGYGPLGMTGLSMGGHMASLAVSNWPKPMPLLPCLSWSTASGVFTTTDSFKMGQEFVKHFTSSADKLTNLNLVSRTLNLDLSNQVVSQKPADCHNSSKTSVSATSEGLLLQDTSKMKRFNQTLSTNKSGYTSRNPQSYHLLSKEQSRNSLRKESLLFMKGVMDECTHVANFSVPVDPSLLLVVQAKEDAYLPRTGVRSLQELWPGCELRYLEGGHLSAYLFKQGLFR
>sp|Q0P651-2|ABD18_HUMAN Isoform 2 of Protein ABHD18 OS=Homo sapiens OX=9606 GN=ABHD18
MLDTNLLLLPLFQFLVPKEWNSKYRPVCLHLAGTGDHHYWRRRTLMARPMLKEARMASLLLENPYYGCRKPKDQVRSSLKNVSDLFVMGGALVLESAALLHWLEREGYGPLGMTGLSMGGHMASLAVSNWPKPMPLLPCLSWSTASGVFTTTDSFKMGQEFVKHFTSSADKLTNLNLVSRTLNLDLSNQVVSQKPADCHNSSKTSVSATSEGLLLQDTSKMKRFNQTLSTNKSGYTSRNPQSYHLLSKEQSRNSLRKESLLFMKGVMDECTHVANFSVPVDPSLLLVVQAKEDAYLPRTGVRSLQELWPGCELRYLEGGHLSAYLFKQGLFR
>sp|Q0P651-3|ABD18_HUMAN Isoform 3 of Protein ABHD18 OS=Homo sapiens OX=9606 GN=ABHD18
MARPMLKEARMASLLLENPYYGCRKPKDQVRSSLKNVSDLFVMGGALVLESAALLHWLEREGYGPLGMTGLSMGGHMASLAVSNWPKPMPLLPCLSWSTASGVFTTGVLSKSLNWRELEKQYYTQTVYEEELLHMLEYCGTDSFKMGQEFVKHFTSSADKLTNLNLVSRTLNLDLSNQVVSQKPADCHNSSKTSVSATSEGLLLQDTSKMKRFNQTLSTNKSGYTSRNPQSYHLLSKEQSRNSLRKESLLFMKGVMDECTHVANFSVPVDPSLLLVVQAKEDAYLPRTGVRSLQELWPGCELRYLEGGHLSAYLFKQGLFR
>sp|Q0P651-4|ABD18_HUMAN Isoform 4 of Protein ABHD18 OS=Homo sapiens OX=9606 GN=ABHD18
MASLAVSNWPKPMPLLPCLSWSTASGVFTTGVLSKSLNWRELEKQYYTQTVYEEELLHMLEYCGTDSFKMGQEFVKHFTSSADKLTNLNLVSRTLNLDLSNQVVSQKPADCHNSSKTSVSATSEGLLLQDTSKMKRFNQTLSTNKSGYTSRNPQSYHLLSKEQSRNSLRKESLLFMKGVMDECTHVANFSVPVDPSLLLVVQAKEDAYLPRTGVRSLQELWPGCELRYLEGGHLSAYLFKQGLFR
>sp|P22570|ADRO_HUMAN NADPH:adrenodoxin oxidoreductase, mitochondrial OS=Homo sapiens OX=9606 GN=FDXR PE=1 SV=3
MASRCWRWWGWSAWPRTRLPPAGSTPSFCHHFSTQEKTPQLCVVGSGPAGFYTAQHLLKHPQAHVDLYEKQPVPFGLVRFGVAPDHPEVKNVLNTFTQTAHSGRCAFWGNVEVGRDVTVPELREAYHAVVLSYGAEDHRALELPGEELPGVCSARAFVGWYNGLPENQELEPDLSCDTAVLLGQGNVALDVARLLLTPPEHLERTDLTKAALGVLRQSRVKTVWLVGRRGPLQVAFTLKELREMLQLPGARPLLDPVDFLGLQDKLKEVPRPRKRLTELLLRTATEKPGPAEAARQASASRAWGLRFFRSPQQVLPSPDGRRAAGVRLAVTRLEGVDEATRAVPTGDMEDLPCGLVLSSLGYKSRPVDPSVPFDSKLGVLPNVEGRVMDVPGLYCSGWVKRGPTGVLATTMTDSFLTGQMLLQDLKAGLLPSGPRPGYAALQALLSSRGVRPVSFSDWEKLDAEEVARGQGTGKPREKLVDPQEMLRLLGH
>sp|P22570-2|ADRO_HUMAN Isoform Long of NADPH:adrenodoxin oxidoreductase, mitochondrial OS=Homo sapiens OX=9606 GN=FDXR
MASRCWRWWGWSAWPRTRLPPAGSTPSFCHHFSTQEKTPQLCVVGSGPAGFYTAQHLLKHPQAHVDLYEKQPVPFGLVRFGVAPDHPEVKNVLNTFTQTAHSGRCAFWGNVEVGRDVTVPELREAYHAVVLSYGAEDHRALELPGEELPGVCSARAFVGWYNGLPENQELEPDLSCDTAVLLGQGNVALDVARLLLTPPEHLEALLLCQRTDLTKAALGVLRQSRVKTVWLVGRRGPLQVAFTLKELREMLQLPGARPLLDPVDFLGLQDKLKEVPRPRKRLTELLLRTATEKPGPAEAARQASASRAWGLRFFRSPQQVLPSPDGRRAAGVRLAVTRLEGVDEATRAVPTGDMEDLPCGLVLSSLGYKSRPVDPSVPFDSKLGVLPNVEGRVMDVPGLYCSGWVKRGPTGVLATTMTDSFLTGQMLLQDLKAGLLPSGPRPGYAALQALLSSRGVRPVSFSDWEKLDAEEVARGQGTGKPREKLVDPQEMLRLLGH
>sp|P22570-3|ADRO_HUMAN Isoform 3 of NADPH:adrenodoxin oxidoreductase, mitochondrial OS=Homo sapiens OX=9606 GN=FDXR
MASRCWRWWGWSAWPRTRLPPAGSTPSFCHHFSTQEKTPQLCVVGSGPAGFYTAQHLLKRVEALCSQPRVLNSPALSGEGEDLGASQPLSLDPTSCHPVPQQHPQAHVDLYEKQPVPFGLVRFGVAPDHPEVKNVLNTFTQTAHSGRCAFWGNVEVGRDVTVPELREAYHAVVLSYGAEDHRALELPGEELPGVCSARAFVGWYNGLPENQELEPDLSCDTAVLLGQGNVALDVARLLLTPPEHLERTDLTKAALGVLRQSRVKTVWLVGRRGPLQVAFTLKELREMLQLPGARPLLDPVDFLGLQDKLKEVPRPRKRLTELLLRTATEKPGPAEAARQASASRAWGLRFFRSPQQVLPSPDGRRAAGVRLAVTRLEGVDEATRAVPTGDMEDLPCGLVLSSLGYKSRPVDPSVPFDSKLGVLPNVEGRVMDVPGLYCSGWVKRGPTGVLATTMTDSFLTGQMLLQDLKAGLLPSGPRPGYAALQALLSSRGVRPVSFSDWEKLDAEEVARGQGTGKPREKLVDPQEMLRLLGH
>sp|P22570-4|ADRO_HUMAN Isoform 4 of NADPH:adrenodoxin oxidoreductase, mitochondrial OS=Homo sapiens OX=9606 GN=FDXR
MEDKDREHPQAHVDLYEKQPVPFGLVRFGVAPDHPEVKNVLNTFTQTAHSGRCAFWGNVEVGRDVTVPELREAYHAVVLSYGAEDHRALELPGEELPGVCSARAFVGWYNGLPENQELEPDLSCDTAVLLGQGNVALDVARLLLTPPEHLERTDLTKAALGVLRQSRVKTVWLVGRRGPLQVAFTLKELREMLQLPGARPLLDPVDFLGLQDKLKEVPRPRKRLTELLLRTATEKPGPAEAARQASASRAWGLRFFRSPQQVLPSPDGRRAAGVRLAVTRLEGVDEATRAVPTGDMEDLPCGLVLSSLGYKSRPVDPSVPFDSKLGVLPNVEGRVMDVPGLYCSGWVKRGPTGVLATTMTDSFLTGQMLLQDLKAGLLPSGPRPGYAALQALLSSRGVRPVSFSDWEKLDAEEVARGQGTGKPREKLVDPQEMLRLLGH
>sp|P22570-5|ADRO_HUMAN Isoform 5 of NADPH:adrenodoxin oxidoreductase, mitochondrial OS=Homo sapiens OX=9606 GN=FDXR
MASRCWRWWGWSAWPRTRLPPAGSTPSFCHHFSTQEKTPQLCVVGSGPAGFYTAQHLLKHPQAHVDLYEKQPVPFGLVRFGVAPDHPEVKTAHSGRCAFWGNVEVGRDVTVPELREAYHAVVLSYGAEDHRALELPGEELPGVCSARAFVGWYNGLPENQELEPDLSCDTAVLLGQGNVALDVARLLLTPPEHLERTDLTKAALGVLRQSRVKTVWLVGRRGPLQVAFTLKELREMLQLPGARPLLDPVDFLGLQDKLKEVPRPRKRLTELLLRTATEKPGPAEAARQASASRAWGLRFFRSPQQVLPSPDGRRAAGVRLAVTRLEGVDEATRAVPTGDMEDLPCGLVLSSLGYKSRPVDPSVPFDSKLGVLPNVEGRVMDVPGLYCSGWVKRGPTGVLATTMTDSFLTGQMLLQDLKAGLLPSGPRPGYAALQALLSSRGVRPVSFSDWEKLDAEEVARGQGTGKPREKLVDPQEMLRLLGH
>sp|P22570-6|ADRO_HUMAN Isoform 6 of NADPH:adrenodoxin oxidoreductase, mitochondrial OS=Homo sapiens OX=9606 GN=FDXR
MASRCWRWWGWSAWPRTRLPPAGSTPSFCHHFSTQEKTPQLCVVGSGPAGFYTAQHLLKQHPQAHVDLYEKQPVPFGLVRFGVAPDHPEVKSYGAEDHRALELPGEELPGVCSARAFVGWYNGLPENQELEPDLSCDTAVLLGQGNVALDVARLLLTPPEHLERTDLTKAALGVLRQSRVKTVWLVGRRGPLQVAFTLKELREMLQLPGARPLLDPVDFLGLQDKLKEVPRPRKRLTELLLRTATEKPGPAEAARQASASRAWGLRFFRSPQQVLPSPDGRRAAGVRLAVTRLEGVDEATRAVPTGDMEDLPCGLVLSSLGYKSRPVDPSVPFDSKLGVLPNVEGRVMDVPGLYCSGWVKRGPTGVLATTMTDSFLTGQMLLQDLKAGLLPSGPRPGYAALQALLSSRGVRPVSFSDWEKLDAEEVARGQGTGKPREKLVDPQEMLRLLGH
>sp|P22570-7|ADRO_HUMAN Isoform 7 of NADPH:adrenodoxin oxidoreductase, mitochondrial OS=Homo sapiens OX=9606 GN=FDXR
MASRCWRWWGWSAWPRTRLPPAGSTPTFGGSDEVRDPANAKALRNKRRRMQVRVKLGKFQLLLDLQEKTPQLCVVGSGPAGFYTAQHLLKHPQAHVDLYEKQPVPFGLVRFGVAPDHPEVKNVLNTFTQTAHSGRCAFWGNVEVGRDVTVPELREAYHAVVLSYGAEDHRALELPGEELPGVCSARAFVGWYNGLPENQELEPDLSCDTAVLLGQGNVALDVARLLLTPPEHLERTDLTKAALGVLRQSRVKTVWLVGRRGPLQVAFTLKELREMLQLPGARPLLDPVDFLGLQDKLKEVPRPRKRLTELLLRTATEKPGPAEAARQASASRAWGLRFFRSPQQVLPSPDGRRAAGVRLAVTRLEGVDEATRAVPTGDMEDLPCGLVLSSLGYKSRPVDPSVPFDSKLGVLPNVEGRVMDVPGLYCSGWVKRGPTGVLATTMTDSFLTGQMLLQDLKAGLLPSGPRPGYAALQALLSSRGVRPVSFSDWEKLDAEEVARGQGTGKPREKLVDPQEMLRLLGH
>sp|P18085|ARF4_HUMAN ADP-ribosylation factor 4 OS=Homo sapiens OX=9606 GN=ARF4 PE=1 SV=3
MGLTLSSLFSRLFGKKQMRLLMVGLDAAGKTTLLYKLKLGELVTTLPTLGFNVETVEYKNLCFTVWDVGGQDRLRPLWKHYFQNTQGLLFVVDSNDRERLQEVADELQKMLLVDELRDAVLLLFANKQDLPNAMALSEMTDKLGLQSLRNRTWYVQATCATQGTGLYEGLDWLSNELSKR
>sp|Q9UJX6|ANC2_HUMAN Anaphase-promoting complex subunit 2 OS=Homo sapiens OX=9606 GN=ANAPC2 PE=1 SV=1
MAAAVVVAEGDSDSRPGQELLVAWNTVSTGLVPPAALGLVSSRTSGAVPPKEEELRAAVEVLRGHGLHSVLEEWFVEVLQNDLQANLSPEFWNALSQCENSADEPQCLLLLLDAFGLLESRLDPYLRSLELLEKWTRLGLLMGTGAQGLREEVHTMLRGVLFFSTPRTFQEMLQRLYGCFLRVYMQSKRKGEGGTDPELEGELDSRYARRRYYRLLQSPLCAGCSSDKQQCWCRQALEQFHQLSQVLHRLSLLERVSAEAVTTTLHQVTRERMEDRCRGEYERSFLREFHKWLERVVGWLGKVFLQDGPARPASPEAGNTLRRWRCHVQRFFYRLYASLRLEELFSLVRDFPDSRPALEDLKYCLERTDQRQQLLVSLKAALETRLLHPGVNTCDLLTLYLSALKALRVLDPSMVLLEVACEPLRRYLRTREDTVRQLVAGLTGDSDGTGDLAVELSKTDPASLETGQDSEDDSGEPEDWVPDPVDADPGKSSSKRRSSDLLSLLVSLYGSKDLFLNEYRSLLADRLLHQFSFSPERELRNVELLKLRFGEAPMHFCEVMLKDMADSRRLNANLREEDEKRPAEEQPPFGVYAVLLSSEFWPPFKDEKLEVPEDLRAALEAYCKKYEQLKAMRTLSWKHTLGLVTMDVELADRTLSVAVTPVQAVLLLYFQDQASWTLEELSKAVKMPVALLRRRMSVWLQQGVLREEPPGTFSVLEEERPQDRDNMVLLDSDDESDSGMASQADQKEEELLLFWTYLQAMLTNLESLSLDRLYNMLRMFVVTGPALAELDLQELQGYLQKKVRDQQLVYSAGVYRLPKNCS
>sp|Q9UJX6-2|ANC2_HUMAN Isoform 2 of Anaphase-promoting complex subunit 2 OS=Homo sapiens OX=9606 GN=ANAPC2
MAAAVVVAEGDSDSRPGQELLVAWNTVSTGLVPPAALGLVSSRTSGAVPPKEEELRAAVEVLRGHGLHSVLEEWFVEVLQNDLQANLSPEFWNALSQCENSADEPQCLLLLLDAFGLLESRLDPYLRSLELLEKWTRLGLLMGTGAQGLREEVHTMLRGVLFFSTPRTFQEMLQRLYGCFLRVYMQSKRKGEGGTDPELEGELDSRYARRRYYRLLQSPLCAGCSSDKQQCWCRQALEQFHQLSQVLHRLSLLERVSAEAVTTTLHQVTRERMEDRCRGEYERSFLREFHKWLERVVGWLGKVFLQDGPARPASPEAGNTLRRWRCHVQRFFYRLYASLRLEELFSLVRDSRPALEDLKYCLERTDQRQQLLVSLKAALETRLLHPGVNTCDLLTLYLSALKALRVLDPSMVLLEVACEPLRRYLRTREDTVRQLVAGLTGDSDGTGDLAVELSKTDPASLETGQDSEDDSGEPEDWVPDPVDADPGKSSSKRRSSDLLSLLVSLYGSKDLFLNEYRSLLADRLLHQFSFSPERELRNVELLKLRFGEAPMHFCEVMLKDMADSRRLNANLREEDEKRPAEEQPPFGVYAVLLSSEFWPPFKDEKLEVPEDLRAALEAYCKKYEQLKAMRTLSWKHTLGLVTMDVELADRTLSVAVTPVQAVLLLYFQDQASWTLEELSKAVKMPVALLRRRMSVWLQQGVLREEPPGTFSVLEEERPQDRDNMVLLDSDDESDSGMASQADQKEEELLLFWTYLQAMLTNLESLSLDRLYNMLRMFVVTGPALAELDLQELQGYLQKKVRDQQLVYSAGVYRLPKNCS
>sp|P41181|AQP2_HUMAN Aquaporin-2 OS=Homo sapiens OX=9606 GN=AQP2 PE=1 SV=1
MWELRSLAFSRAVFAEFLATLLFVFFGLGSALNWPQALPSVLQLAMAFGLGLGTLVQALGHLSGAHLNPAVTVACLVGCHVSVLRAAFYVAAQLLGAVAGAALLHELTPADLRGDLAVNALSNSTTAGQAVTVELFLTLQLVLCLFASTDERRGENPGTPALSLGFSVALGHLLGLHYTGCSMNPARSLAPAVVTGKFDDHWVFWLGPLVGALLGSLLYNYVLFPPAKSLSERLAVLKGLEPDTDWEEREVRRRQSVELHSPQSLPRGTKA
>sp|Q6UXH0|ANGL8_HUMAN Angiopoietin-like protein 8 OS=Homo sapiens OX=9606 GN=ANGPTL8 PE=1 SV=1
MPVPALCLLWALAMVTRPASAAPMGGPELAQHEELTLLFHGTLQLGQALNGVYRTTEGRLTKARNSLGLYGRTLELLGQEVSRGRDAAQELRASLLETQMEEDLLQLQAEATAEVLGEVAQAQKVLRDSVQRLEVQLRSAWLGPAYREFEVLKAHADKQSHLLWALTGHVQRQRREMVAQQHRLRQLQERLHTAALPA
>sp|Q86XS5|ANGL5_HUMAN Angiopoietin-related protein 5 OS=Homo sapiens OX=9606 GN=ANGPTL5 PE=1 SV=3
MMSPSQASLLFLNVCLFLCGEAVQGNCVHHSTDSSVVNLVEDGSNAKDESKSNDTVCKEDCEESCDVKTKLTREEKHFMCRNLQNSLVSYTRSTKKLLRNMMDEQQASLDYLSNQVNELMNRVLLLTTEVFRKQLDPFPHRPVQSHGLDCTDLKDTLGSVTKTPSGLYLLHPEGSSYPFEVMCDMDYRGGGRTVLQKRLDGLLDFQRLWCDYLDGFGDLLGEFWLGLKKLFYLVNQKNTSFMLYVALESEDDTLAYASYDNFWLEDETRFFKMHLGRYSGNAGDAFRGLKKEDNQNAMPFSTSDVDNDGCRPACLVNGQSVKSCSHLHNKTGWWFNECGLANLNGLHHFSGKLLATGLQWGTWTKNNSPVKLKSVSMKLRRMYNPYFK
>sp|Q8TF62|AT8B4_HUMAN Probable phospholipid-transporting ATPase IM OS=Homo sapiens OX=9606 GN=ATP8B4 PE=1 SV=3
MFCSEKKLREVERLVKANDREYNEKFQYADNRLHTSKYNLLTFLPLNLFEQFQRVANAYFLCLLLLQLLPELSSLTWFTTLVPLVLVLTMTAVKDATDDYFRHKSDNQVNNRQSEVLLNSKLQNEKWMNVKVGDLLKLENNQFVAADLLLLSSSEPHGLCYVETAELDGETNLKVRHALSVTSELGADLSRLAGFDGLVVCEVPNNKLDKFMGLLSWKDSKHSLNNEKLLLRGCLLRNTSWCFGMVLFAGPDTKLMQNSGKTKFKRTSLDRLMNTLVLWLFGFLLCLGLLLALGNSLWESQTGDQFRTFLFWNEGEKSSVFSGFLTFWSYLLLLNTVVPLSLYVSVEVLRLGHSYFLNWDRKMYYSRKALPAVARTTTLNEELGQLEYLFSDKTGTLTQNLMTFKRCSLNGRLYGEVHDDLDQKTELTQEKEPVDFSVKSQADREFQFFDHHLMESLKMGDPKVHEFLRLLALCHTVMSEENSAGELLYQVQSPDEGALVTAARNFGFLFKSRTPETLTLEELGTLVTYQLLAFLDFNNTRKRMSVLVRNPEGQLKLYSKGADTLLFEKLHPSNEVLLSLTSDHLSEFAGEGLRTLALAYRDLDDKYFKEWHKMLEDANAATEERDERLAGLYEELERDLMLLGATAVEDKLQEGVLETVTSLSLANLKLWVLTGDKQETALNLGYACNMLTDDMNDVFVLAGNNAVEVREELRKAKQNLFGQNRNFSNGHVVCEKKQQLELDSLVEETLTGDYALLLNGHSLAHALESDVKNDLLELACMCKTVLCCRVTPLQKAQVVELVKKYRNAVTLALGDGANDVSMLKSAHLGVGLSGQEGLQAVLASDYSFAQFRYLQRLLLVHGRWSYFRMCKFLCYFFYKNFAFTLVHFWFGFFCGFSAQTVYDQWFLTLFNLVYTSLPVLAMGLFDQDVSDQNSVDCPQLYKPGQLNLLFNKRKFFLCVLHGLYTSLVLFFLPYGAFYNVAGEDGQHLADYQSFAVTMATSLVLVVSVQLALDTSYWTFLNHVFLWGSLALYFSLLFTMHSNGLFGLFPNQFPFVGNARHSLTQKCLWLVLLLTTVASVMPVVAFRFLKVDLYPTLSDQLRRWQKAQKKARPPSSRRPRTRRSSSRRSGYAFAHQEGYGELLTSGKNMRAKNPPPTSGLEKTHYNSTSWLENLCKKTTDTVSSFSQDKTVKL
>sp|P54252|ATX3_HUMAN Ataxin-3 OS=Homo sapiens OX=9606 GN=ATXN3 PE=1 SV=5
MESLFHEKQEGSLCAQHCLNNLLQGEYFSPVELSSLAHQLDEEERMRMAEGGVTSEDYRTFLQQPSGNMDDSGFFSLQVLSNALKVWGLELLLFNSPEYQRLRLDPLNERSFLCNYKEHWFTVRKLGKQWFNLNSLLTGPELLSDTYLALFLAQLQQEGYSLFVVKGDLPDCEADQLLQMLRVQQMHRPKLLGEELAQLKEQRVHKTDLERVLEANDGSGMLDEDEEDLQRALALSRQELDMEDEEADLRRALQLSMQGSSRNLSQDMTQTSGTNLTSEELRKRREAYFEKQQQKQQQQQQQQQQGDLSGQSSHPCERPATSSGALGSDLGDAMSEEDMLQAAVTMSLETVRNDLKTEGKK
>sp|P54252-1|ATX3_HUMAN Isoform 1 of Ataxin-3 OS=Homo sapiens OX=9606 GN=ATXN3
MESLFHEKQEGSLCAQHCLNNLLQGEYFSPVELSSLAHQLDEEERMRMAEGGVTSEDYRTFLQQPSGNMDDSGFFSLQVLSNALKVWGLELLLFNSPEYQRLRLDPLNERSFLCNYKEHWFTVRKLGKQWFNLNSLLTGPELLSDTYLALFLAQLQQEGYSLFVVKGDLPDCEADQLLQMLRVQQMHRPKLLGEELAQLKEQRVHKTDLERVLEANDGSGMLDEDEEDLQRALALSRQELDMEDEEADLRRALQLSMQGSSRNLSQDMTQTSGTNLTSEELRKRREAYFEKQQQKQQQQQQQQQQGDLSGQSSHPCERPATSSGALGSDLGKACSPFLMFATFTLYLTYELHVLFALHYSSFPL
>sp|P54252-3|ATX3_HUMAN Isoform 3 of Ataxin-3 OS=Homo sapiens OX=9606 GN=ATXN3
MESLFHEKQPSGNMDDSGFFSLQVLSNALKVWGLELLLFNSPEYQRLRLDPLNERSFLCNYKEHWFTVRKLGKQWFNLNSLLTGPELLSDTYLALFLAQLQQEGYSLFVVKGDLPDCEADQLLQMLRVQQMHRPKLLGEELAQLKEQRVHKTDLERVLEANDGSGMLDEDEEDLQRALALSRQELDMEDEEADLRRALQLSMQGSSRNLSQDMTQTSGTNLTSEELRKRREAYFEKQQQKQQQQQQQQQQGDLSGQSSHPCERPATSSGALGSDLGDAMSEEDMLQAAVTMSLETVRNDLKTEGKK
>sp|P54252-4|ATX3_HUMAN Isoform 4 of Ataxin-3 OS=Homo sapiens OX=9606 GN=ATXN3
MESLFHEKQEGSLCAQHCLNNLLQGEYFSPVELSSLAHQLDEEERMRMAEGGVTSEDYRTFLQVLSNALKVWGLELLLFNSPEYQRLRLDPLNERSFLCNYKEHWFTVRKLGKQWFNLNSLLTGPELLSDTYLALFLAQLQQEGYSLFVVKGDLPDCEADQLLQMLRVQQMHRPKLLGEELAQLKEQRVHKTDLERVLEANDGSGMLDEDEEDLQRALALSRQELDMEDEEADLRRALQLSMQGSSRNLSQDMTQTSGTNLTSEELRKRREAYFEKQQQKQQQQQQQQQQGDLSGQSSHPCERPATSSGALGSDLGDAMSEEDMLQAAVTMSLETVRNDLKTEGKK
>sp|P54252-5|ATX3_HUMAN Isoform 5 of Ataxin-3 OS=Homo sapiens OX=9606 GN=ATXN3
MLRVQQMHRPKLLGEELAQLKEQRVHKTDLERVLEANDGSGMLDEDEEDLQRALALSRQELDMEDEEADLRRALQLSMQGSSRNLSQDMTQTSGTNLTSEELRKRREAYFEKQQQKQQQQQQQQQQGDLSGQSSHPCERPATSSGALGSDLGDAMSEEDMLQAAVTMSLETVRNDLKTEGKK
>sp|Q9BY44|EIF2A_HUMAN Eukaryotic translation initiation factor 2A OS=Homo sapiens OX=9606 GN=EIF2A PE=1 SV=3
MAPSTPLLTVRGSEGLYMVNGPPHFTESTVFPRESGKNCKVCLFSKDGTLFAWGNGEKVNLLSVTNKGLLHSFDLLKAVCLEFSPKNTVLATWQPYTTSKDGTAGLPNLQLYDVKTGTCLKSFLQKKMQNWCPSWSEDETLCARNVNNEVHFFENNNFNTLANKLHLQKLNDFVLSPGPQPYKVAVYVPGSKGAPSFVRLYQYPNFAGPHAALANKSFFKADKVTMLWNKKATAVLVLASTDVDKTGASYYGEQTLHYLATNGESAVVQLPKNGPLYDVVWNSSSTEFCAVYGFMPAKATLFNLKCDPVFDFGTGPRNAAYYSPHGHLLVLAGFGNLRGQMEVWDVKNYKLLSKPVASDSTYFAWCPDGEHLLTATCAPRLRVNNGYKLWHYTGSLLHKYDVPSNAELWQVSWQPFLDGLFPAKTLTYQAVPSEVPNEEPKVATAYRPPALRNKPLTNSKLHEEEPPQNMKPQSGNDKPLSKTALKNQRKHEAKKAAKQEARSDKSPDLAPTPAPQSTPRNTVSQSLSGDPELDKKLKNLKKKLKALEQLKEQAATGKQLEKNQLEKLQKETALLQELEDLELGL
>sp|Q9BY44-2|EIF2A_HUMAN Isoform 2 of Eukaryotic translation initiation factor 2A OS=Homo sapiens OX=9606 GN=EIF2A
MFQEVKADKVTMLWNKKATAVLVLASTDVDKTGASYYGEQTLHYLATNGESAVVQLPKNGPLYDVVWNSSSTEFCAVYGFMPAKATLFNLKCDPVFDFGTGPRNAAYYSPHGHLLVLAGFGNLRGQMEVWDVKNYKLLSKPVASDSTYFAWCPDGEHLLTATCAPRLRVNNGYKLWHYTGSLLHKYDVPSNAELWQVSWQPFLDGLFPAKTLTYQAVPSEVPNEEPKVATAYRPPALRNKPLTNSKLHEEEPPQNMKPQSGNDKPLSKTALKNQRKHEAKKAAKQEARSDKSPDLAPTPAPQSTPRNTVSQSLSGDPELDKKLKNLKKKLKALEQLKEQAATGKQLEKNQLEKLQKETALLQELEDLELGL
>sp|Q9BY44-3|EIF2A_HUMAN Isoform 3 of Eukaryotic translation initiation factor 2A OS=Homo sapiens OX=9606 GN=EIF2A
MAPSTPLLTVRGSEGLYMVNGPPHFTESTVFPRVNLLSVTNKGLLHSFDLLKAVCLEFSPKNTVLATWQPYTTSKDGTAGLPNLQLYDVKTGTCLKSFLQKKMQNWCPSWSEDETLCARNVNNEVHFFENNNFNTLANKLHLQKLNDFVLSPGPQPYKVAVYVPGSKGAPSFVRLYQYPNFAGPHAALANKSFFKADKVTMLWNKKATAVLVLASTDVDKTGASYYGEQTLHYLATNGESAVVQLPKNGPLYDVVWNSSSTEFCAVYGFMPAKATLFNLKCDPVFDFGTGPRNAAYYSPHGHLLVLAGFGNLRGQMEVWDVKNYKLLSKPVASDSTYFAWCPDGEHLLTATCAPRLRVNNGYKLWHYTGSLLHKYDVPSNAELWQVSWQPFLDGLFPAKTLTYQAVPSEVPNEEPKVATAYRPPALRNKPLTNSKLHEEEPPQNMKPQSGNDKPLSKTALKNQRKHEAKKAAKQEARSDKSPDLAPTPAPQSTPRNTVSQSLSGDPELDKKLKNLKKKLKALEQLKEQAATGKQLEKNQLEKLQKETALLQELEDLELGL
>sp|Q9BY44-4|EIF2A_HUMAN Isoform 4 of Eukaryotic translation initiation factor 2A OS=Homo sapiens OX=9606 GN=EIF2A
MAPSTPLLTVRGSEGLYMVNGPPHFTESTVFPRESGKNCKVCLFSKDGTLFAWGNGEKVNLLSVTNKGLLHSFDLLKAVCLEFSPKNTVLATWQPYTNTLANKLHLQKLNDFVLSPGPQPYKVAVYVPGSKGAPSFVRLYQYPNFAGPHAALANKSFFKADKVTMLWNKKATAVLVLASTDVDKTGASYYGEQTLHYLATNGESAVVQLPKNGPLYDVVWNSSSTEFCAVYGFMPAKATLFNLKCDPVFDFGTGPRNAAYYSPHGHLLVLAGFGNLRGQMEVWDVKNYKLLSKPVASDSTYFAWCPDGEHLLTATCAPRLRVNNGYKLWHYTGSLLHKYDVPSNAELWQVSWQPFLDGLFPAKTLTYQAVPSEVPNEEPKVATAYRPPALRNKPLTNSKLHEEEPPQNMKPQSGNDKPLSKTALKNQRKHEAKKAAKQEARSDKSPDLAPTPAPQSTPRNTVSQSLSGDPELDKKLKNLKKKLKALEQLKEQAATGKQLEKNQLEKLQKETALLQELEDLELGL
>sp|P21128|ENDOU_HUMAN Poly(U)-specific endoribonuclease OS=Homo sapiens OX=9606 GN=ENDOU PE=1 SV=2
MRACLSLVLAVLCGLAWAGKLESCASRCNEKFNRDAACQCDRRCLWHGNCCEDYEHLCTEDHKESEPLPQLEEETEEALASNLYSAPTSCQGRCYEAFDKHHQCHCNARCQEFGNCCKDFESLCSDHEVSHSSDALTKEELQSLSEKLYRADTNKAQKEDLVLNSQNCLSPSETRNQVDRCPKPLFTYVNEKLFSKPTYAAFLNLLNNYQRATGHGEHFSAQELAEQDAFLRELMKTAVMKELYSFLHHQNRYGSEQEFVDDLKNMWFGLYSRGNEEGDSSGFEHVFSGEVKKGKVTGFHNWLRFYLEEKEGLVDYYSHLYDGPWDSYPDVLAMQFNWDGYYKEVGSAFLGSSPEFEFALYSLCFLARPGKVCQLSLGGYPLAVRTYTWDKSTYGNGKKYLATAYLVSST
>sp|P21128-2|ENDOU_HUMAN Isoform 2 of Poly(U)-specific endoribonuclease OS=Homo sapiens OX=9606 GN=ENDOU
MRACLSLVLAVLCGLAWAEDHKESEPLPQLEEETEEALASNLYSAPTSCQGRCYEAFDKHHQCHCNARCQEFGNCCKDFESLCSDHEVSHSSDALTKEELQSLSEKLYRADTNKAQKEDLVLNSQNCLSPSETRNQVDRCPKPLFTYVNEKLFSKPTYAAFLNLLNNYQRATGHGEHFSAQELAEQDAFLRELMKTAVMKELYSFLHHQNRYGSEQEFVDDLKNMWFGLYSRGNEEGDSSGFEHVFSGEVKKGKVTGFHNWLRFYLEEKEGLVDYYSHLYDGPWDSYPDVLAMQFNWDGYYKEVGSAFLGSSPEFEFALYSLCFLARPGKVCQLSLGGYPLAVRTYTWDKSTYGNGKKYLATAYLVSST
>sp|P21128-3|ENDOU_HUMAN Isoform 3 of Poly(U)-specific endoribonuclease OS=Homo sapiens OX=9606 GN=ENDOU
MRACLSLVLAVLCGLAWADLYSAPTSCQGRCYEAFDKHHQCHCNARCQEFGNCCKDFESLCSDHEVSHSSDALTKEELQSLSEKLYRADTNKAQKEDLVLNSQNCLSPSETRNQVDRCPKPLFTYVNEKLFSKPTYAAFLNLLNNYQRATGHGEHFSAQELAEQDAFLRELMKTAVMKELYSFLHHQNRYGSEQEFVDDLKNMWFGLYSRGNEEGDSSGFEHVFSGEVKKGKVTGFHNWLRFYLEEKEGLVDYYSHLYDGPWDSYPDVLAMQFNWDGYYKEVGSAFLGSSPEFEFALYSLCFLARPGKVCQLSLGGYPLAVRTYTWDKSTYGNGKKYLATAYLVSST
>sp|Q00013|EM55_HUMAN 55 kDa erythrocyte membrane protein OS=Homo sapiens OX=9606 GN=MPP1 PE=1 SV=2
MTLKASEGESGGSMHTALSDLYLEHLLQKRSRPEAVSHPLNTVTEDMYTNGSPAPGSPAQVKGQEVRKVRLLQFEKVTEEPMGLTLKLNEKQSCTVARLLHGGMLHRQGSLHVGDELLELNGTNVTNHSVDQLQKAMKETKGMLSLKVLPNQQSRLPALQMFMRAQFDYDPKKDNLLPCKEAGLKFATGDLLQLLNKDDSNWWQGRVEGSSKESAGLLPSPELQEWRVASMAQSAPSEAPSCSPFGKKKKYKDKYLAKHSSLFDQLDVVSYEEVVRLPAFKRKTLVLLGASGVGRSHLKNALLSQNPEKFVYPVPYTTRPPRKSEEDGKEYHFLSTEEMTRNLSANEFLEFGSYQGNMFGTKFETVHQLHKQNKLALLDLEPQTLKLVRTAELSPFLVFLAPTDQGTQTEALQQLQKDSEALRSQYAHYFDLSLVNNGVDETLKKLQEAFDQACSSPQWVPVSWVY
>sp|Q00013-2|EM55_HUMAN Isoform 2 of 55 kDa erythrocyte membrane protein OS=Homo sapiens OX=9606 GN=MPP1
MESWAVSHPLNTVTEDMYTNGSPAPGSPAQVKGQEVRKVRLLQFEKVTEEPMGLTLKLNEKQSCTVARLLHGGMLHRQGSLHVGDELLELNGTNVTNHSVDQLQKAMKETKGMLSLKVLPNQQSRLPALQMFMRAQFDYDPKKDNLLPCKEAGLKFATGDLLQLLNKDDSNWWQGRVEGSSKESAGLLPSPELQEWRVASMAQSAPSEAPSCSPFGKKKKYKDKYLAKHSSLFDQLDVVSYEEVVRLPAFKRKTLVLLGASGVGRSHLKNALLSQNPEKFVYPVPYTTRPPRKSEEDGKEYHFLSTEEMTRNLSANEFLEFGSYQGNMFGTKFETVHQLHKQNKLALLDLEPQTLKLVRTAELSPFLVFLAPTDQGTQTEALQQLQKDSEALRSQYAHYFDLSLVNNGVDETLKKLQEAFDQACSSPQWVPVSWVY
>sp|Q00013-3|EM55_HUMAN Isoform 3 of 55 kDa erythrocyte membrane protein OS=Homo sapiens OX=9606 GN=MPP1
MTLKASEGESGGSMHTALSDLYLEHLLQKRSRPEAVSHPLNTVTEDMYTNGSPAPGSPAQVKGQEVRKVRLLQFEKVTEEPMGLTLKLNEKQSCTVARLLHGGMLHRQGSLHVGDELLELNGTNVTNHSVDQLQKAMKETKGMLSLKVLPNQQSRLPALQEAGLKFATGDLLQLLNKDDSNWWQGRVEGSSKESAGLLPSPELQEWRVASMAQSAPSEAPSCSPFGKKKKYKDKYLAKHSSLFDQLDVVSYEEVVRLPAFKRKTLVLLGASGVGRSHLKNALLSQNPEKFVYPVPYTTRPPRKSEEDGKEYHFLSTEEMTRNLSANEFLEFGSYQGNMFGTKFETVHQLHKQNKLALLDLEPQTLKLVRTAELSPFLVFLAPTDQGTQTEALQQLQKDSEALRSQYAHYFDLSLVNNGVDETLKKLQEAFDQACSSPQWVPVSWVY
>sp|Q01844|EWS_HUMAN RNA-binding protein EWS OS=Homo sapiens OX=9606 GN=EWSR1 PE=1 SV=1
MASTDYSTYSQAAAQQGYSAYTAQPTQGYAQTTQAYGQQSYGTYGQPTDVSYTQAQTTATYGQTAYATSYGQPPTGYTTPTAPQAYSQPVQGYGTGAYDTTTATVTTTQASYAAQSAYGTQPAYPAYGQQPAATAPTRPQDGNKPTETSQPQSSTGGYNQPSLGYGQSNYSYPQVPGSYPMQPVTAPPSYPPTSYSSTQPTSYDQSSYSQQNTYGQPSSYGQQSSYGQQSSYGQQPPTSYPPQTGSYSQAPSQYSQQSSSYGQQSSFRQDHPSSMGVYGQESGGFSGPGENRSMSGPDNRGRGRGGFDRGGMSRGGRGGGRGGMGSAGERGGFNKPGGPMDEGPDLDLGPPVDPDEDSDNSALYVQGLNDSVTLDDLADFFKQCGVVKMNKRTGQPMLHLYLDKETGKPKGDATVSYEDPPTAKAAVEWFDGKDFQGSKLKVSLARKKPPMNSMRGGLPPREGRGMPPPLRGGPGGPGGPGGPMGRMGGRGGDRGGFPPRGPRGSRGNPSGGGNVQHRAGDWQCPNPGCGNQNFAWRTECNQCKAPKPEGFLPPPFPPPGGDRGRGGPGGMRGGRGGLMDRGGPGGMFRGGRGGDRGGFRGGRGMDRGGFGGGRRGGPGGPPGPLMEQMGGRRGGRGGPGKMDKGEHRQERRDRPY
>sp|Q01844-2|EWS_HUMAN Isoform EWS-B of RNA-binding protein EWS OS=Homo sapiens OX=9606 GN=EWSR1
MASTDYSTYSQAAAQQGYSAYTAQPTQGYAQTTQAYGQQSYGTYGQPTDVSYTQAQTTATYGQTAYATSYGQPPTGYTTPTAPQAYSQPVQGYGTGAYDTTTATVTTTQASYAAQSAYGTQPAYPAYGQQPAATAPTRPQDGNKPTETSQPQSSTGGYNQPSLGYGQSNYSYPQVPGSYPMQPVTAPPSYPPTSYSSTQPTSYDQSSYSQQNTYGQPSSYGQQSSYGQQSSYGQQPPTSYPPQTGSYSQAPSQYSQQSSSYGQQSPMDEGPDLDLGPPVDPDEDSDNSALYVQGLNDSVTLDDLADFFKQCGVVKMNKRTGQPMLHLYLDKETGKPKGDATVSYEDPPTAKAAVEWFDGKDFQGSKLKVSLARKKPPMNSMRGGLPPREGRGMPPPLRGGPGGPGGPGGPMGRMGGRGGDRGGFPPRGPRGSRGNPSGGGNVQHRAGDWQCPNPGCGNQNFAWRTECNQCKAPKPEGFLPPPFPPPGGDRGRGGPGGMRGGRGGLMDRGGPGGMFRGGRGGDRGGFRGGRGMDRGGFGGGRRGGPGGPPGPLMEQMGGRRGGRGGPGKMDKGEHRQERRDRPY
>sp|Q01844-3|EWS_HUMAN Isoform 3 of RNA-binding protein EWS OS=Homo sapiens OX=9606 GN=EWSR1
MASTDYSTYSQAAAQQGYSAYTAQPTQGYAQTTQAYGQQSYGTYGQPTDVSYTQAQTTATYGQTAYATSYGQPPTGYTTPTAPQAYSQPVQGYGTGAYDTTTATVTTTQASYAAQSAYGTQPAYPAYGQQPAATAPTRPQDGNKPTETSQPQSSTGGYNQPSLGYGQSNYSYPQVPGSYPMQPVTAPPSYPPTSYSSTQPTSYDQSSYSQQNTYGQPSSYGQQSSYGQQSSYGQQPPTSYPPQTGSYSQAPSQYSQQSSSYGQQSSFRQDHPSSMGVYGQESGGFSGPGENRSMSGPDNRGRGRGGFDRGGMSRGGRGGGRGGMGAGERGGFNKPGGPMDEGPDLDLGPPVDPDEDSDNSALYVQGLNDSVTLDDLADFFKQCGVVKMNKRTGQPMLHLYLDKETGKPKGDATVSYEDPPTAKAAVEWFDGKDFQGSKLKVSLARKKPPMNSMRGGLPPREGRGMPPPLRGGPGGPGGPGGPMGRMGGRGGDRGGFPPRGPRGSRGNPSGGGNVQHRAGDWQCPNPGCGNQNFAWRTECNQCKAPKPEGFLPPPFPPPGGDRGRGGPGGMRGGRGGLMDRGGPGGMFRGGRGGDRGGFRGGRGMDRGGFGGGRRGGPGGPPGPLMEQMGGRRGGRGGPGKMDKGEHRQERRDRPY
>sp|Q01844-4|EWS_HUMAN Isoform 4 of RNA-binding protein EWS OS=Homo sapiens OX=9606 GN=EWSR1
MASTDYSTYSQAAAQQGYSAYTAQPTQGYAQTTQAYGQQSYGTYGQPTDVSYTQAQTTATYGQTAYATSYGQPPTGYTTPTAPQAYSQPVQGYGTGAYDTTTATVTTTQASYAAQSAYGTQPAYPAYGQQPAATAPTRPQDGNKPTETSQPQSSTGGYNQPSLGYGQSNYSYPQVPGSYPMQPVTAPPSYPPTSYSSTQPTSYDQSSYSQQNTYGQPSSYGQQSSYGQQSSYGQQPPTSYPPQTGSYSQAPSQYSQQSSSYGQQSSFRQDHPSSMGVYGQESGGFSGPGENRSMSGPDNRGRGRGGFDRGGMSRGGRGGGRGGMGLQSESLVYTSLLKKYPYSVLSRQHNEKWD
>sp|Q01844-5|EWS_HUMAN Isoform 5 of RNA-binding protein EWS OS=Homo sapiens OX=9606 GN=EWSR1
MASTDYSTYSQAAAQQGYSAYTAQPTQGYAQTTQAYGQQSYGTYGQPTDVSYTQAQTTATYGQTAYATSYGQPPTVEGTSTGYTTPTAPQAYSQPVQGYGTGAYDTTTATVTTTQASYAAQSAYGTQPAYPAYGQQPAATAPTRPQDGNKPTETSQPQSSTGGYNQPSLGYGQSNYSYPQVPGSYPMQPVTAPPSYPPTSYSSTQPTSYDQSSYSQQNTYGQPSSYGQQSSYGQQSSYGQQPPTSYPPQTGSYSQAPSQYSQQSSSYGQQSSFRQDHPSSMGVYGQESGGFSGPGENRSMSGPDNRGRGRGGFDRGGMSRGGRGGGRGGMGAGERGGFNKPGGPMDEGPDLDLGPPVDPDEDSDNSALYVQGLNDSVTLDDLADFFKQCGVVKMNKRTGQPMLHLYLDKETGKPKGDATVSYEDPPTAKAAVEWFDGKDFQGSKLKVSLARKKPPMNSMRGGLPPREGRGMPPPLRGGPGGPGGPGGPMGRMGGRGGDRGGFPPRGPRGSRGNPSGGGNVQHRAGDWQCPNPGCGNQNFAWRTECNQCKAPKPEGFLPPPFPPPGGDRGRGGPGGMRGGRGGLMDRGGPGGMFRGGRGGDRGGFRGGRGMDRGGFGGGRRGGPGGPPGPLMEQMGGRRGGRGGPGKMDKGEHRQERRDRPY
>sp|Q01844-6|EWS_HUMAN Isoform 6 of RNA-binding protein EWS OS=Homo sapiens OX=9606 GN=EWSR1
MASTDYSTYSQAAAQQGYSAYTAQPTQGYAQTTQAYGQQSYGTYGQPTDVSYTQAQTTATYGQTAYATSYGQPPTGYTTPTAPQAYSQPVQGYGTGAYDTTTATVTTTQASYAAQSAYGTQPAYPAYGQQPAATAPTSYSSTQPTSYDQSSYSQQNTYGQPSSYGQQSSYGQQSSYGQQPPTSYPPQTGSYSQAPSQYSQQSSSYGQQSSFRQDHPSSMGVYGQESGGFSGPGENRSMSGPDNRGRGRGGFDRGGMSRGGRGGGRGGMGSAGERGGFNKPGGPMDEGPDLDLGPPVDPDEDSDNSALYVQGLNDSVTLDDLADFFKQCGVVKMNKRTGQPMLHLYLDKETGKPKGDATVSYEDPPTAKAAVEWFDGKDFQGSKLKVSLARKKPPMNSMRGGLPPREGRGMPPPLRGGPGGPGGPGGPMGRMGGRGGDRGGFPPRGPRGSRGNPSGGGNVQHRAGDWQCPNPGCGNQNFAWRTECNQCKAPKPEGFLPPPFPPPGGDRGRGGPGGMRGGRGGLMDRGGPGGMFRGGRGGDRGGFRGGRGMDRGGFGGGRRGGPGGPPGPLMEQMGGRRGGRGGPGKMDKGEHRQERRDRPY
>sp|P84090|ERH_HUMAN Enhancer of rudimentary homolog OS=Homo sapiens OX=9606 GN=ERH PE=1 SV=1
MSHTLLLVQPTKRPEGRTYADYESVNECMEGVCKMYEEHLKRMNPNSPSLTYDLSQLFDFLDDLADLSCLVYRADTQTYQPYNKDWLKEKLYVLLRRQAQQAGK
>sp|Q4KMX7|F106A_HUMAN Protein FAM106A OS=Homo sapiens OX=9606 GN=FAM106A PE=2 SV=2
MLPSTMFLVHLPLSTNRLHCLRNTSLESYLCSFVHLNHPLHLSDRVLLLSLHEAVRFSFAFSFPRGTLSLAYCLMSSVSTSSEALMSTELLANYCHSSLHVCLCLSSFPNETGNHDSFPGAVVSLSDQPTDQCKLAAKELPLRNLLECRFFDCMGEEDLLNLGVLGTER
>sp|O75460|ERN1_HUMAN Serine/threonine-protein kinase/endoribonuclease IRE1 OS=Homo sapiens OX=9606 GN=ERN1 PE=1 SV=2
MPARRLLLLLTLLLPGLGLFGSTSTVTLPETLLFVSTLDGSLHAVSKRTGSLKWTLKEDPVLQVPTHVEEPAFLPDPNDGSLYTLGSKNNEGLTKLPFTLPELVQASPCRSSDGLLYMGKKQDLWYVLDLLTGEKQQTLSSAFADSLCPSTSLLYLGRTEYTLTMYDTKTRELRWNATYFDYAASLPEDDVDYKMSHFVSNGDGLVVTVDSESGDVLWLQNYASPVVAFYVWQREGLRKVMHLNVAVETLRYLTFMSGEVGRLTKWKYPFPKETEAKSKLTPTLYVGKYSTSLYASPSMVHEGVAVVPRGSTLPLLEGPQTDGVTLGDKGECVLTPSTDVKFDPGLKSKNKLNYLRNYWLLLGHHETPLSASTKMLERFPNNLPKHRENVLPADSEKKSFEEVLNLVDQTSENAPTTVSRDVEEKPAHAPARPEAPVDSMLKDMATLLLSTFLLLGWVAFLLTYPLSMHQQQQLQHQQFQKELEKLQLLQQQQQQLPFHPPGDTAQDGELLDTSGPYSESSGTSSPSTSPRASNHSLCSGSSASKAGSSPSLEQDDGDEETSVVLVGKLSFCPKDVLGHGAEGTLVYRGMFDNRDVAVKRLLPECFSFADREVQLLRESDEHPNVLRYFCTEKDRQFQYLALELCAATLQEYVEQKDFAHLGLEPLTLLQQTTSGLAHLHSLNLVHRDLKPHNLLLSMPNAHGKLKAMLSDFGLCKKLAVGRHSFSRRSGVPGTEGWLAPEMLSEDCKENPTYTVDLFSAGCVFYYVLSEGSHPFGKSLQRQANLLLGACSLDCLHPEKHEDVLARELLEKMLAMDPQKRPSAKHVLKHPFFWSLEKQLQFFQDVSDRLEKESLDGPLVKQLERGGRAVVKMDWRENLTVPLQTDLRKFRTYKGGSVRDLLRAMRNKKHHYRELPAEVRETLGSLPDDFVCYFTSRFPHLLAHTYRAMELCSHERLFQPYYFHEPPEPQPPVTPDAL
>sp|O75460-2|ERN1_HUMAN Isoform 2 of Serine/threonine-protein kinase/endoribonuclease IRE1 OS=Homo sapiens OX=9606 GN=ERN1
MPARRLLLLLTLLLPGLGVSDRGAWGGGQLATAGSGPGQRRGAGAGVRAGSATAAARCPVSPAVGGSGRA
>sp|Q03111|ENL_HUMAN Protein ENL OS=Homo sapiens OX=9606 GN=MLLT1 PE=1 SV=2
MDNQCTVQVRLELGHRAQLRKKPTTEGFTHDWMVFVRGPEQCDLQHFVEKVVFWLHDSFPKPRRVCKEPPYKVEESGYAGFLMPLEVHFKNKEEPRKVCFTYDLFLNLEGNPPVNHLRCEKLTFNNPTTEFRYKLLRAGGVMVMPEGADTVSRPSPDYPMLPTLPLSAFSDPKKTKPSHGSKDANKESSKTSKPHKVTKEHRERPRKDSESKSSSKELEREQAKSSKDTSRKLGEGRLPKEEKAPPPKAAFKEPKMALKETKLESTSPKGGPPPPPPPPPRASSKRPATADSPKPSAKKQKKSSSKGSRSAPGTSPRTSSSSSFSDKKPAKDKSSTRGEKVKAESEPREAKKALEVEESNSEDEASFKSESAQSSPSNSSSSSDSSSDSDFEPSQNHSQGPLRSMVEDLQSEESDEDDSSSGEEAAGKTNPGRDSRLSFSDSESDNSADSSLPSREPPPPQKPPPPNSKVSGRRSPESCSKPEKLLKKGTYDKAYTDELVELHRRLMALRERNVLQQLVNLLEETGHFNVTNTTFDFDLFSLDETTVRKLQSCLEAVAT
>sp|Q6L9T8|FA72D_HUMAN Protein FAM72D OS=Homo sapiens OX=9606 GN=FAM72D PE=1 SV=1
MSTNLCSFKDRCVSLLCCKFCKQVLSSRGMKAVLLADTELDLFSTDLPPTNAVDFTGRCYFTKLCKCKLKDLACLKCGNLVGYHVLVPCSSCLLSCNNRHFWMFHSQAVYDLNRLDSTGVNVLLRGNLPELEESTDEDVLNLSAEECLR
>sp|Q3ZCQ3|F174B_HUMAN Membrane protein FAM174B OS=Homo sapiens OX=9606 GN=FAM174B PE=2 SV=2
MRAVPLPAPLLPLLLLALLAAPAARASRAESVSAPWPEPERESRPPPGPGPGNTTRFGSGAAGGSGSSSSNSSGDALVTRLSLLLRDLPTLKAAVLVAFAFTTLLLACLLLRVFRSGKRLKKTRKYDLLTTPAERVEMAPLNEEDDEDEDSTVFDLKYR
>sp|P0C875|F228B_HUMAN Protein FAM228B OS=Homo sapiens OX=9606 GN=FAM228B PE=2 SV=2
MKNVDSDDLVTGTLPKLKSSKEWLEPKPLCFMEVLAKEDTEAALQSLLYKENSVLKELDKYLQHHAFLNARRKEMLYKRWVDCVADPLQKKLLEKVCSHKKLKKRRQGELDGFLKHVNKKGNAFLEHYDPKEYDPFYMSKKDPNFLKVTLPPFHDPLKKAQYDKDNEKRTLLQCETGKLYSLKEFKEVEKVQLHSRFPQLSNSRHFLTPNEWLKLPTRYLESEFCRRRRLKVKVNFNDCSFDLKPLARAPYLLESQEEEKTVLYKNKGSSFLEREPLCYQEGNNPSAKEALSEGYFSSLSLSQEREEDQDGSPSPRLGLLKLEL
>sp|P47211|GALR1_HUMAN Galanin receptor type 1 OS=Homo sapiens OX=9606 GN=GALR1 PE=1 SV=3
MELAVGNLSEGNASWPEPPAPEPGPLFGLGVENFVTLVVFGLLFALGVLGNSLVLTVLARSKPGKPRSTTNLFLLNLSLADLAYLLFCLPFQATVYALPTWVLGAFLCKFLHYFFTVSMLVSLFTLAAMSVDRYVALVHSRRSSSLRVSRNALLGVGCLWALSLAMASPVAYHQGLFHPRASNQTFCWEQWPDPRHKKAYVVCTFVFGYLLPLLLLCFCYAKVLNHLHKKLKNMSKKSEASKKKTAQTVLVVVVVFGLSWLPHHLLHLWAEFGVFPLTPASFLFRLTAHCLAYSNSSVNPLLYAFLSENFRKAYKQVFKCHLRKDSHLSDTKESKSRLDTPPSTNCTHV
>sp|Q14697|GANAB_HUMAN Neutral alpha-glucosidase AB OS=Homo sapiens OX=9606 GN=GANAB PE=1 SV=3
MAAVAAVAARRRRSWASLVLAFLGVCLGLTLAVDRSNFKTCEESSFCKRQRSLRPGLSPYRALLDSLQLGPDSLTVHLLHEVTKVLLVLELQGLQKNMTRFRLDELEPRRPRYRVPDVLVADPPLARLSVSGRDENSVELTMAEGPYKLLLTARPFRLDLLEDRSLLLSVNARGLLEFEHQRAPRVSQGSKDPAEGDGAQPEETPRDGDKPEETQGKAEKDEPGAWEETFKTHSDSKPYGPMSVGLDFSLPGMEHVYGLPEHADNLRLKVTEGGEPYRLYNLDVFQYELYNPMALYGSVPVLLAHNPHRDLGLFWLNAAETWVDLSSNTAGKTLFGKMMDYLQGSGETPQTDVRWMSETGLLDVFLLLGPSLSDVFRQYASLTGTQALPPLFSLGYHQSRWNYRDEADVLEVDQGFDDHNLPCDVLWLDLEHADGKRYFTWDPSRFPQPRTMLERLASKRRKLVALVDPHLKVDSGYRVHEELRNLGLYVKTRDGSDYEGWCWPGSAGYPDFTNPTMRAWWANMFSYDNYEGSAPNLFVWNDMNEPSVFNGPEVTMLKDAQHYGGWEHRDVHNLYGLYVHMATADGLRQRSGGMERPFVLARAFFAGSQRFGAVWTGDNTAEWDHLKLSLPMCLSLGLVGLSFCGADVGGFFKNPEPELLVRWYQMGAYQPFFRAHAHLDTGRREPWLLPSQHNDLLRDALGQRYSLLPFWYTLLYQAHREGLPVMRPLWVQYPQDVTTFNLDDQYLLGDALLVHPVSDSGAHGVQVYLPGQGEVWYDLQSYQKHHGPQTLYLPVTLSSLPVFQRGGTLVPRWMRVRRSSECMKDDPLTLFVALSPQGTAQGELFLDDGHTFNYQTRQEFLLRRFSFSGNTLVSSSADPEGHFETPLWLERVVLLGAGKPAAVVLQTKGSPESRLSFQHDPETSVLVLRKPGLNVASDWSLHLR
>sp|Q14697-2|GANAB_HUMAN Isoform 2 of Neutral alpha-glucosidase AB OS=Homo sapiens OX=9606 GN=GANAB
MAAVAAVAARRRRSWASLVLAFLGVCLGLTLAVDRSNFKTCEESSFCKRQRSLRPGLSPYRALLDSLQLGPDSLTVHLLHEVTKVLLVLELQGLQKNMTRFRLDELEPRRPRYRVPDVLVADPPLARLSVSGRDENSVELTMAEGPYKLLLTARPFRLDLLEDRSLLLSVNARGLLEFEHQRAPRVSFSDKVNLTLGSLWDKLKNLFSRQGSKDPAEGDGAQPEETPRDGDKPEETQGKAEKDEPGAWEETFKTHSDSKPYGPMSVGLDFSLPGMEHVYGLPEHADNLRLKVTEGGEPYRLYNLDVFQYELYNPMALYGSVPVLLAHNPHRDLGLFWLNAAETWVDLSSNTAGKTLFGKMMDYLQGSGETPQTDVRWMSETGLLDVFLLLGPSLSDVFRQYASLTGTQALPPLFSLGYHQSRWNYRDEADVLEVDQGFDDHNLPCDVLWLDLEHADGKRYFTWDPSRFPQPRTMLERLASKRRKLVALVDPHLKVDSGYRVHEELRNLGLYVKTRDGSDYEGWCWPGSAGYPDFTNPTMRAWWANMFSYDNYEGSAPNLFVWNDMNEPSVFNGPEVTMLKDAQHYGGWEHRDVHNLYGLYVHMATADGLRQRSGGMERPFVLARAFFAGSQRFGAVWTGDNTAEWDHLKLSLPMCLSLGLVGLSFCGADVGGFFKNPEPELLVRWYQMGAYQPFFRAHAHLDTGRREPWLLPSQHNDLLRDALGQRYSLLPFWYTLLYQAHREGLPVMRPLWVQYPQDVTTFNLDDQYLLGDALLVHPVSDSGAHGVQVYLPGQGEVWYDLQSYQKHHGPQTLYLPVTLSSLPVFQRGGTLVPRWMRVRRSSECMKDDPLTLFVALSPQGTAQGELFLDDGHTFNYQTRQEFLLRRFSFSGNTLVSSSADPEGHFETPLWLERVVLLGAGKPAAVVLQTKGSPESRLSFQHDPETSVLVLRKPGLNVASDWSLHLR
>sp|Q14697-3|GANAB_HUMAN Isoform 3 of Neutral alpha-glucosidase AB OS=Homo sapiens OX=9606 GN=GANAB
MAAVAAVAARRRRSWASLVLAFLGVCLGLTLAVDRSNFKTCEESSFCKCCWC
>sp|A0A2Z4LIS9|FXO3B_HUMAN Forkhead box protein O3B OS=Homo sapiens OX=9606 GN=FOXO3B PE=1 SV=1
METDLAEMPEKGVLSSQDSPHFQEKSTEEGEVAALRLTARSQAAAAAAAPGSRSLRGVHVPPPLHPAPAREESARTPAAAGRAAKMAEAPASPAPLSPLEVELDPEFEPQSRPRSCTWPLQRPELQASPAKPSGETAADSMLPEEEDDEDDEDGGGRAGSAMALGGGGGSRTLVSGLLLEDSVRVLAPGGQDPGSGPATAAGGLSGGTQALLQPQQPLPPPQPGAAGGSGQPRKCSSRRNAWGNLSYADLLTRALESSPDRRLTLSQLYEWMVSCVPYFKDKGNSNSSAG
>sp|Q8IVH2|FOXP4_HUMAN Forkhead box protein P4 OS=Homo sapiens OX=9606 GN=FOXP4 PE=1 SV=1
MMVESASETLRSAPSGQNGVGSLSGQADGSSGGATGTTASGTGREVTTGADSNGEMSPAELLHFQQQQALQVARQFLLQQASGLSSPGNNDSKQSASAVQVPVSVAMMSPQMLTPQQMQQLLSPPQLQALLQQQQALMLQQLQEYYKKQQEQLHLQLLTQQQAGKPQPKEALGNKQLAFQQQLLQMQQLQQQHLLNLQRQGLVSLQPNQASGPLQTLPQAAVCPTDLPQLWKGEGAPGQPAEDSVKQEGLDLTGTAATATSFAAPPKVSPPLSHHTLPNGQPTVLTSRRDSSSHEETPGSHPLYGHGECKWPGCETLCEDLGQFLKHLNTEHALDDRSTAQCRVQMQVVQQLELQLAKESERLQAMMAHLHMRPSEPKPFSQPLNPVPGSSSFSKVTVSAADSFPDGLVHPPTSAAAPVTPLRPPGLGSASLHGGGPARRRSSDKFCSPLSSELAQNHEFYKNADVRPPFTYASLLRQALLETPDRQLTLNELYNWFTRMFAYFRRNTATWKNAVRHNLSLHKCFVRVENVKGAVWTVDEREYQKRRPPKMTGSPTLVKNMLSGLSYGALNASYQAALAESSFPLLNSPGMLNPGSASSLLPLSHDDVGAPVEPLPSNGSSSPPRLSPPQYSHQVQVKEEPAEAEEDRQPGPPLGAPNPSASGPPEDRDLEEELPGEELS
>sp|Q8IVH2-2|FOXP4_HUMAN Isoform 2 of Forkhead box protein P4 OS=Homo sapiens OX=9606 GN=FOXP4
MMVESASETLRSAPSGQNGVGSLSGQADGSSGGATGTTASGTGREVTTGADSNGEMSPAELLHFQQQQALQVARQFLLQQASGLSSPGNNDSKQSASAVQVPVSVAMMSPQMLTPQQMQQLLSPPQLQALLQQQQALMLQQEYYKKQQEQLHLQLLTQQQAGKPQPKEALGNKQLAFQQQLLQMQQLQQQHLLNLQRQGLVSLQPNQASGPLQTLPQAAVCPTDLPQLWKGEGAPGQPAEDSVKQEGLDLTGTAATATSFAAPPKVSPPLSHHTLPNGQPTVLTSRRDSSSHEETPGSHPLYGHGECKWPGCETLCEDLGQFLKHLNTEHALDDRSTAQCRVQMQVVQQLELQLAKESERLQAMMAHLHMRPSEPKPFSQPLNPVPGSSSFSKVTVSAADSFPDGLVHPPTSAAAPVTPLRPPGLGSASLHGGGPARRRSSDKFCSPLSSELAQNHEFYKNADVRPPFTYASLLRQALLETPDRQLTLNELYNWFTRMFAYFRRNTATWKNAVRHNLSLHKCFVRVENVKGAVWTVDEREYQKRRPPKMTGSPTLVKNMLSGLSYGALNASYQAALAESSFPLLNSPGMLNPGSASSLLPLSHDDVGAPVEPLPSNGSSSPPRLSPPQYSHQVQVKEEPAEAEEDRQPGPPLGAPNPSASGPPEDRDLEEELPGEELS
>sp|Q8IVH2-3|FOXP4_HUMAN Isoform 3 of Forkhead box protein P4 OS=Homo sapiens OX=9606 GN=FOXP4
MMVESASETLRSAPSGQNGVGSLSGQADGSSGGATGTTASGTGREVTTGADSNGEMSPAELLHFQQQQALQVARQFLLQQASGLSSPGNNDSKQSASAVQVPVSVAMMSPQMLTPQQMQQLLSPPQLQALLQQQQALMLQQLQEYYKKQQEQLHLQLLTQQQAGKPQPKEALGNKQLAFQQQLLQMQQLQQQHLLNLQRQGLVSLQPNQASGPLQTLPQAVCPTDLPQLWKGEGAPGQPAEDSVKQEGLDLTGTAATATSFAAPPKVSPPLSHHTLPNGQPTVLTSRRDSSSHEETPGSHPLYGHGECKWPGCETLCEDLGQFLKHLNTEHALDDRSTAQCRVQMQVVQQLELQLAKESERLQAMMAHLHMRPSEPKPFSQPVTVSAADSFPDGLVHPPTSAAAPVTPLRPPGLGSASLHGGGPARRRSSDKFCSPLSSELAQNHEFYKNADVRPPFTYASLLRQALLETPDRQLTLNELYNWFTRMFAYFRRNTATWKNAVRHNLSLHKCFVRVENVKGAVWTVDEREYQKRRPPKMTGSPTLVKNMLSGLSYGALNASYQAALAESSFPLLNSPGMLNPGSASSLLPLSHDDVGAPVEPLPSNGSSSPPRLSPPQYSHQVQVKEEPAEAEEDRQPGPPLGAPNPSASGPPEDRDLEEELPGEELS
>sp|Q8N292|GAPT_HUMAN Protein GAPT OS=Homo sapiens OX=9606 GN=GAPT PE=1 SV=1
MSKSCGNNLAALSVGLSLLLLLVVCGLGCVWHWKHRVATRFTLPRFLQRRSSRRKVCTKTFLGPRLLGLRHELSVETQDHKSAVRGNNTHDNYENVEAGPPKAKGKTDKELYENTGQSNFEEHLYGNETSSDYYNFQKPRPSEVPQDEDLYLLPDSY
>sp|Q9BTY2|FUCO2_HUMAN Plasma alpha-L-fucosidase OS=Homo sapiens OX=9606 GN=FUCA2 PE=1 SV=2
MRPQELPRLAFPLLLLLLLLLPPPPCPAHSATRFDPTWESLDARQLPAWFDQAKFGLFLHWGVFSVPSFGSEWFWWYWQKEKLPKYVEFMKDNYPPSFKYEDFGPLFTAKFFNANQWADLFQASGAKYLVLTSKHHEGFTLWGSEYSWNWNALDEGPKRDLVKELEVALRNRTDLRFGLYYSLFEWFHPLFLEDESSSFHKRQFPVSKTLPELYELVNNYQPEVLWSDGDGGAPDQYWNSTGFLAWLYNESPVRGTVVTNDRWGAGSLCKHGGFYTCSDRYNPGHLLPHKWENCMTLDKLSWGYRREAGLSDYLTLEELVKQLVETVSCGGNLLMNLGPTLDGTLSVVFEERLRQMGSWLKVNGEALYETHTWRSQNDTVTPDVWYTSKPKEKLVYALFLKWPTSGQLFLGHPKALLGATEVKLLGHGQPLNWLSLEQNGLMVELPQLTLHQMPCKWGWALALTNVL
>sp|Q9BTY2-2|FUCO2_HUMAN Isoform 2 of Plasma alpha-L-fucosidase OS=Homo sapiens OX=9606 GN=FUCA2
MRPQELPRLAFPLLLLLLLLLPPPPCPAHSATRFDPTWESLDARQLPAWFDQAKFGLFLHWGVFSVPSFGSEWFWWYWQKEKLPKYVEFMKDNYPPSFKYEDFGPLFTAKFFNANQWADLFQASGAKYLVLTSKHHEATCRDSFMWRKSFDEYWAHTRWHHFCSF
>sp|Q02742|GCNT1_HUMAN Beta-1,3-galactosyl-O-glycosyl-glycoprotein beta-1,6-N-acetylglucosaminyltransferase OS=Homo sapiens OX=9606 GN=GCNT1 PE=1 SV=2
MLRTLLRRRLFSYPTKYYFMVLVLSLLTFSVLRLHQKPEFVSVRHLELAGENPSSDLNCTKVLQGDVNELQKVKLELLTVKFKKRPRWTPDDYLNMTSDCSSFLKRRKYLVEPLSKEEAEFPLAYSLVVHHKLEMLDRLLRALYMPQNFYCLHVDTKSEDSYLAAVMGLASCFSNVFVASRLESVVYASWSRVQADLNCMKDLYAMSANWKYLLNLCGMDFPLKTNLELVRKLKLLMGENNLETERMPSHKEERWKKRYEVVNGKLTNTGTVKMLPPLETPLFSGSAYFVVSREYVGYVLQNEKLQKLMEWAQDTYSPDEYLWATLQRLPEVPGSLPASHKYDLSDMQAVARFVKWQYFEGDVSKGAPYPPCDGVHVRSVCLFGAGDLNWMLRKHHLFANKFDVDVDLFALQCLDEHLRHKALETLKH
>sp|Q9UGJ1|GCP4_HUMAN Gamma-tubulin complex component 4 OS=Homo sapiens OX=9606 GN=TUBGCP4 PE=1 SV=1
MLHELLLALSGYPGSLFTWNKRSGLQVSQDFPFLHPSETSVLNRLCRLGTDYLRFTEFLEQYTGHVQQQDHHPSQQGQGGLHGLYLRAFCTGLDSVLQPYRQALLDLEQEFLGDPHLSLSHVNYFLDQFQLLFPSVMVVVEQLKSQKLHGCQLLETVYKHSCGGLPPVRSALEKLLAVCHGVMYKQLSAWMLHGLLLDQHEEFFLKQGPSSGNVSAQPEEDEEDLGLGGLTGKQLRELQDLRLLEEENMLAPSLKQFSLRVELLPSYLPVRVAEKLLFVGESVQMFENQNVNLTRKGSLLKNQEDTFAAELHRLKQQPLFSLVDFEQVVDRLRSTVAEHLWKLMVEESDLLGQLKLLKDFYLLGRGELFQAFLDTAQHMLKTPPTAVTEHDVNVAFQQSAHKVLLDDDNLLPLLHLTLEYHGKEHKADATQAREGPSRETSPREAPASGWAALGLSYKVQWPLHLLFTPAVLEKYNVVFKYLLSVRRVQAELQHCWALQMQRKHLKSNQTDALKWRLRNHMAFLVDNLQYYLQVDVLESQFSQLLHQLNSTRDFESLRLAHDHFLSNLLAQSFLLLKPVFHCLNELLDLCHSFCSLVSQNLGPLDERGAAQLSLLVKGFSRQSSLLFKLLSSVRNHQLNSDLAQLLLRLDYNKYYTQAGGTLGSFGM
>sp|Q9UGJ1-2|GCP4_HUMAN Isoform 2 of Gamma-tubulin complex component 4 OS=Homo sapiens OX=9606 GN=TUBGCP4
MLHELLLALSGYPGSLFTWNKRSGLQVSQDFPFLHPSETSVLNRLCRLGTDYLRFTEFLEQYTGHVQQQDHHPSQQGQGGLHGLYLRAFCTGLDSVLQPYRQALLDLEQEFLGDPHLSLSHVNYFLDQFQLLFPSVMVVVEQLKSQKLHGCQLLETVYKHSCGGLPPVRSALEKLLAVCHGVMYKQLSAWMLHGLLLDQHEEFFLKQGPSSGNVSAQPEEDEEDLGLGGLTGKQLRELQDLRLLEEENMLAPSLKQFSLRVELLPSYLPVRVAEKLLFVGESVQMFENQNVNLTRKGSLLKNQEDTFAAELHRLKQQPLFSLVDFEQVVDRLRSTVAEHLWKLMVEESDLLGQLKLLKDFYLLGRGELFQAFLDTAQHMLKTPPTAVTEHDVNVAFQQSAHKVLLDDDNLLPLLHLTLEYHGKEHKDATQAREGPSRETSPREAPASGWAALGLSYKVQWPLHLLFTPAVLEKYNVVFKYLLSVRRVQAELQHCWALQMQRKHLKSNQTDALKWRLRNHMAFLVDNLQYYLQVDVLESQFSQLLHQLNSTRDFESLRLAHDHFLSNLLAQSFLLLKPVFHCLNELLDLCHSFCSLVSQNLGPLDERGAAQLSLLVKGFSRQSSLLFKLLSSVRNHQLNSDLAQLLLRLDYNKYYTQAGGTLGSFGM
>sp|Q8TF65|GIPC2_HUMAN PDZ domain-containing protein GIPC2 OS=Homo sapiens OX=9606 GN=GIPC2 PE=1 SV=1
MPLKLRGKKKAKSKETAGLVEGEPTGAGGGSLSASRAPARRLVFHAQLAHGSATGRVEGFSSLQELYAQLAGAFELSPSELLYCTLNTPKLDMERLLGGQLGLEDFLFAHVKGLEKEVNVYKSEDSLGLTLTDNGVGYAFLKRLKDGGVLDSVKTLCVGDHLESLNGENLVGWRHYDVAKKLKELKKEELFTMKLLEPKKAFELELRSKAGKSSGEKLGCGRATLRLRSKGPATVEEMPSETKAKALEKLDDVLELYMGLRDLDLATTMFEAGKDKVNPDEFAVALDETLGDFAFPDEFVFDVWGVLGDAKRRGL
>sp|P18505|GBRB1_HUMAN Gamma-aminobutyric acid receptor subunit beta-1 OS=Homo sapiens OX=9606 GN=GABRB1 PE=1 SV=2
MWTVQNRESLGLLSFPVMLTMVCCAHSTNEPSNMSYVKETVDRLLKGYDLRLRPDFGGPPVDVGMRLDVASLDMVSEVNMDYTLTMYFQQSWKDKRLSYSGLPLNLTLDNRVADQLWVPDTYFLNDKKSFVHGVTVKNRMLRLHPDGTVLYGLRLTTTAACMMDLRRYPLDEQNCTLELESYGYTTDDLEFYWNGGEGAVTGVNKLELPQFSLVDYKMVSKKVEFTTGAYPRLSLSFRLKRNLGYFLLQTYMPSTLLTLLSWVSFWLNYDASAARVALGLTTVLTMTTLSTHLRETLPKLPYVKALDLYLMGCFVFVFLALLEYAFVNYLFFGKGPQKKGASKQDQSANEKNKLEMNKVQVDAHGNLLLSTLELRNETSGSEVLTSVSDPKATMYSYDSASLQYRKPLSSREAYGRALDRHGVPSKGRLRRRASQLKVKLPDLTDVNSLDKWSRMFFPLTFSLFNVVYWLYYVH
>sp|P18505-2|GBRB1_HUMAN Isoform 2 of Gamma-aminobutyric acid receptor subunit beta-1 OS=Homo sapiens OX=9606 GN=GABRB1
MWTVQNRESLGLLSFPVMLTMVCCAHSTNEPSNMSYVKETVDRLLKGYDLRLRPDFGGLYTHHVFPAVLERQKAFLFWNPTEPHPRQ
>sp|Q5VSY0|GKAP1_HUMAN G kinase-anchoring protein 1 OS=Homo sapiens OX=9606 GN=GKAP1 PE=1 SV=2
MASAVLSSVPTTASRFALLQVDSGSGSDSEPGKGKGRNTGKSQTLGSKSTTNEKKREKRRKKKEQQQSEANELRNLAFKKLPQKSSHAVCNAQHDLPLSNPVQKDSREENWQEWRQRDEQLTSEMFEADLEKALLLSKLEYEEHKKEYEDAENTSTQSKVMNKKDKRKNHQGKDRPLTVSLKDFHSEDHLSKKTEELSSSQTLSHDGGFFNRLEDDVHKLLLREKRREQLTEYNGTDNCTAHEHNQEVVLKDGRLERLKLELERKDAELQKLKNVLTQWEAKYKEVKARNAQLLKMLQEGEMKDKAELLLQVDESQSLKNELTLQVTSLHAALEQERSKVKVLQAELAKYQGGRKGKRNSESDQCR
>sp|Q5VSY0-2|GKAP1_HUMAN Isoform 2 of G kinase-anchoring protein 1 OS=Homo sapiens OX=9606 GN=GKAP1
MASAVLSSVPTTASRFALLQVDSGSGSDSEPGKGKGRNTGKSQTLGSKSTTNEKKREKRRKKKEQQQSEANELRNLAFKKLPQKSSHAVCNAQHDLPLSNPVQKDSREENWQEWRQRDEQLTSEMFEADLEKALLLSKLEYEEHKKEYEDAENTSTQSKVMNKKDKRKNHQGKDRPLTVSLKDFHSEDHLSKKTEEVVLKDGRLERLKLELERKDAELQKLKNVLTQWEAKYKEVKARNAQLLKMLQEGEMKDKAELLLQVDESQSLKNELTLQVTSLHAALEQERSKVKVLQAELAKYQGGRKGKRNSESDQCR
>sp|Q3B7J2|GFOD2_HUMAN Glucose-fructose oxidoreductase domain-containing protein 2 OS=Homo sapiens OX=9606 GN=GFOD2 PE=2 SV=1
MKMLPGVGVFGTGSSARVLVPLLRAEGFTVEALWGKTEEEAKQLAEEMNLAFYTSRTDDLLLHQDVDLVCLSLPPPLTRQLSVKALGLGKNVVCEKAATSVDAFRMVTASRYYPQLMSLVGNVLRFLPAFVRMKQLLSEHYVGAVMLCDARLYSGSLLSPSYGWLCDELMGGGGLHTMGTYLVDLLTHLTGRRAEKVHGLLKTFVRQNAALRGLRHVTSDDFCFFQMLMGGGVCSTVTLNFNMPGAFVHEVMVVGSAGRLVARGADLYGQKNSATQEELLLRDSLAVGAGLPEQGPQDVPLLYLKGMVYMVQALRQSFQGQGDRRTWDRTPVSMAASFEDGLYMQSVVDALKRSSRSGEWEAVEVLTEEPDTNQNLCEALQRNNL
>sp|Q3B7J2-2|GFOD2_HUMAN Isoform 2 of Glucose-fructose oxidoreductase domain-containing protein 2 OS=Homo sapiens OX=9606 GN=GFOD2
MVTASRYYPQLMSLVGNVLRFLPAFVRMKQLLSEHYVGAVMLCDARLYSGSLLSPSYGWLCDELMGGGGLHTMGTYLVDLLTHLTGRRAEKVHGLLKTFVRQNAALRGLRHVTSDDFCFFQMLMGGGVCSTVTLNFNMPGAFVHEVMVVGSAGRLVARGADLYGQKNSATQEELLLRDSLAVGAGLPEQGPQDVPLLYLKGMVYMVQALRQSFQGQGDRRTWDRTPVSMAASFEDGLYMQSVVDALKRSSRSGEWEAVEVLTEEPDTNQNLCEALQRNNL
>sp|Q3B7J2-3|GFOD2_HUMAN Isoform 3 of Glucose-fructose oxidoreductase domain-containing protein 2 OS=Homo sapiens OX=9606 GN=GFOD2
MKMLPGVGVFGTGSSARVLVPLLRAEGFTVEALWGKTEEEAKQLAEEMNLAFYTSRTDDLLLHQDVDLVCLSLPPPLTRQLSVKALGTPGRPQQGQLMSLPLGSPLRVTPLL
>sp|Q6EEV4|GL1AD_HUMAN DNA-directed RNA polymerase II subunit GRINL1A, isoforms 4/5 OS=Homo sapiens OX=9606 GN=POLR2M PE=1 SV=1
MATPARAPESPPSADPALVAGPAEEAECPPPRQPQPAQNVLAAPRLRAPSSRGLGAAEFGGAAGNVEAPGETFAQRVSWGPAESPPGSFSSSSLGAPLPSRTLFPSLEGDFDSVTFASVLRASGRRACCGRAVPLPGQKLHLQLARQR
>sp|Q6EEV4-2|GL1AD_HUMAN Isoform 5 of DNA-directed RNA polymerase II subunit GRINL1A, isoforms 4/5 OS=Homo sapiens OX=9606 GN=POLR2M
MATPARAPESPPSADPALVAGPAEEAECPPPRQPQPAQNVLAAPRLRAPSSRGLGAAEFGGAAGNVEAPGETFAQRKLHLQLARQR
>sp|Q86XP6|GKN2_HUMAN Gastrokine-2 OS=Homo sapiens OX=9606 GN=GKN2 PE=1 SV=2
MKLLVAFLVVLTLFGLQSHGYEVFNLLSPSNNGGNVQETVTLDNEKNTALLNLHAGSCSSTTLFDYKHGYLASRVLSRRACFLLKMDHQNLPPLNNLQWYLYEKQALDNMFSSKYTWVKYNPLESLLKDVDWFLLGSPLEKLCKHLPLYKGEVVENTHNVGAGGCAKAGLLGLLGLSLCADLHV
>sp|Q9H3C7|GGNB2_HUMAN Gametogenetin-binding protein 2 OS=Homo sapiens OX=9606 GN=GGNBP2 PE=1 SV=1
MARLVAVCRDGEEEFPFERRQLPLYLDDTLTMVMEFPDNVLNLDGHQNNGAQLKQFLQRHGMLKQQDLSLAMVVTSREVLSALSQLVPCVGCRRSVERLFSQLVESGNPALEPLTVGPKGVLSVTRSCMTDAKKLYTLFYVHGSKLNDMLDALPKSKKNKRCQLHSLDTHKPKPLGGCWMDVWELMSQECRDEVVLLDSSCLLETLETYLRKHRFCTDCKNKVLRAYNLLLGELDCSKEKGYCAALYEGLRCCPHERHLHVCCETDFLAHLLGRAEPEFAGGRRERHAKTLDLAQEEVLTCLGLHLYERLHRLWQKLRAEEQTWQMLFYLGVDALRKSFEMTVEKVQGLSRLEQLCEEFSEEERVRELKQEKKRQKRKNRRKNKCVCDLPTPLQTADEKEVSQEKETDFLENSSCKACGSTEDGNTCVEVLVTNENTSCTCPSSGNLLGSPKLKKGLSPHCNGSDCGYSSSMEGSETGSREGSDVACTEGLCNHDEHGDDSCVHHCEDKEDDGDSCVECWANSEENDTKGKNKKKKKKSKLLKCDEHLQKLGSCLTDPGNRETSGNTMHTVFHRDKTKDTHPESCCSSEKGGQPLPWFEHRKNVPQFAEPTETLFGPDSGKGAKSLVELLDESECTSDEELFLSQDELQSFMANNQSFYSNREQYRQHLKEKFNKYCRLNDHKRPLCSGWLTTAGAN
>sp|Q9H3C7-2|GGNB2_HUMAN Isoform 2 of Gametogenetin-binding protein 2 OS=Homo sapiens OX=9606 GN=GGNBP2
MARLVAVCRDGEEEFPFERRQLPLYLDDTLTMVMEFPDNVLNLDGHQNNGAQLKQFLQRHGMLKQQDLSLAMVVTSREVLSALSQLVPCVGCRRSVERLFSQLVESGNPALEPLTVGPKGVLSVTRSCMTDAKKLYTLFYVHGSKLNDMLDALPKSKKNKRCQLHSLDTHKPKPLGGCWMDVWELMSQECRDEVVLLDSSCLLETLETYLRKHRFCTDCKNKVLRAYNLLLGELDCSKEKGYCAALYEGLRCCPHERHLHVCCETDFLAHLLGRAEPEFAGGYEYVLC
>sp|Q9H3C7-3|GGNB2_HUMAN Isoform 3 of Gametogenetin-binding protein 2 OS=Homo sapiens OX=9606 GN=GGNBP2
MARLVAVCRDGEEEFPFERRQLPLYLDDTLTMVMEFPDNVLNLDGHQNNGAQLKQFLQRHGMLKQQDLSLAMVVTSREVLSALSQLVPCVGCRRSVERLFSQLVESGNPALEPLTVGPKGVLSVTRSCMTDAKKLYTLFYVHGSKLNDMLDALPKSKKNKRCQLHSLDTHKPKPLGGCWMDVWELMSQECRDEVVLLDSSCLLETLETYLRKHRFCTDCKNKVLRAYNLLLGELDCSKEKGYCAALYEGLRCCPHERHLHVCCETDFLAHLLGRAEPEFAGGRRERHAKTLDLAQEEVLTCLGLHLYERLHRLWQKLRAEEQTWQMLFYLGVDALRKSFEMTVEKVQGLSRLEQLCEEFSEEERVRELKQEKKRQKRKNRRKNKCVCDLPTPLQTADEKEVSQEKETDFLENSSCKACGSTEDGNTCVEVLVTNENTSCTCPSSGNLLGSPKLKKGK
>sp|Q9H3K2|GHITM_HUMAN Growth hormone-inducible transmembrane protein OS=Homo sapiens OX=9606 GN=GHITM PE=1 SV=2
MLAARLVCLRTLPSRVFHPAFTKASPVVKNSLTKNQWLLTPSREYATKTRLGLRRGRTGQELKEAALEPSMEKLFKLDQMGRWFVAGGAAVGLGALCYYGLGLSNELGALEKAVLWPQYVKDRLHSTYMYLAGSLGLTALSALALSRTPVLMNFMMRGSWVTLGVTFAAMVGAGMLVRSLPYDQSPGPKHLAWLLHSGVMGAVVAPLTLLGGPLLLRAAWYTAGLVGGLSTVAMCAPSEKFLNMGAPLGVGLGLVFVSSLGSMFLPPTTVAGATLYSVAMYGGLVLFSMFLLYDTQKVLKRAEVSPMYGVQKYDPLNSMLSLYMDTLNLFMRVATMLATGGNRKK
>sp|Q96I76|GPTC3_HUMAN G patch domain-containing protein 3 OS=Homo sapiens OX=9606 GN=GPATCH3 PE=1 SV=1
MAVPGEAEEEATVYLVVSGLPSVLRSAHLRSYFSQFREERGGGFLCFHYRHRPERAPPQAAPNSALLPTDPAAEGQLLSQTSATDVRPLSTRDSTPLQTRTCCCVLSVRGLAQAQRLLRMYSGRRWLDSHGTWLPGRCLLRRLRLPTEASGLGSFPFKTRKELQSWKAENEAFTLADLKQLPELNPPVLMPRGNVGTPLRVFLELLRACRLPPRLLTQLQLQFPKTGSSRRYGNVPFEYEDSETVEQEELVYTAEGEELPQGTYLADLPASPCGEPEEEVGKEEEEESHSDEDDDRGEEWERHEALHEDVTGQERTTEQLFEEELELKWEKGGSGLVFYTDAQFWQEEEGDFDEQTADDWDVDMSVYYDRDGGDKDARDSVQMRLEQRLRDGQEDGSVLERQVGTFERHTKGLGRKVMERQGWAEGQGLGCRCSGVPEALDSDGQHPRCKRGLGYHGEKLQPFGQLKRPRRNGLGLLSTLYDEPLPQDQTESLLRRQPPTSMKFRTDMAFVRGSSCASDSPSLPD
>sp|F8WBI6|GOG8N_HUMAN Golgin subfamily A member 8N OS=Homo sapiens OX=9606 GN=GOLGA8N PE=3 SV=1
MAEETQHNKLAAAKKKLKEYWQKNRPRVPAGVNRNRKTNGSLPETATSGGCQPPGDSATGFHREGPTSSATLKDLESPCQERAVVLDSTSVKLSRLKNTLKSLKQQKKQVEHQLEEEKKANNERQKAERELEVQLQTLLLQKEELNTDLYHMERSLRYFEEESKDLAVRLQHSLQCKGELESALSAVLATEKKKANQLSSCSKAHTEWELEQSLQDQALLKAQLTQLKESFQQLQLERDECAEHLEGERARWHQRMSKMSQELCTLKKEKQQDMRRVEELERSLSKLKNQMAEPLPPEPPAVPSEVELQHLRKELERVAGELQSQVKNNQHLSLLNRRQEERLREQEERLRKQEERLQEQHEKLRQLAKPQSVFEELNNENKSTLQLEQQVKELQEKLGEEHLEAASQQNQQLTAQLSLMALPGEGHGGEHLDSEGEEAPQPMPSVPEDLESREAMSSFMDHLKEKADLSELVKKQELRFLQYWQERCHQKLHHLLSEPGGRAKDAALGGGHHQAGAQGGDEGEAAGAAADGLAAYSNYNNGHRKFLAAAHNSADEPGPGAPAPQELGAADKHGDLREVTLTSSAQGEAREDPLLDKPTAQPLVQDHQEHPGLGSNCCVPLFCWAWLPRRRR
>sp|O00291|HIP1_HUMAN Huntingtin-interacting protein 1 OS=Homo sapiens OX=9606 GN=HIP1 PE=1 SV=5
MDRMASSMKQVPNPLPKVLSRRGVGAGLEAAERESFERTQTVSLNKALNTQEVAVKEKHARTCLLGTHHEKGAQTFWSVVNRLPLSSNAVLCWKFCHVFHKLLRDGHPNVLKDSLRYRNELSDMSRMWGHLSEGYGQLCSLYLKLLRTKMEYHTKNPRFPGNLQMSDRQLDEAGESDVNNFFQLTVEMFDYLECELNLFQTVFNSLDMSRSVSVTAAGQCRLAPLLQVLLDCSHLYDYTVKLLFKLHSCLPADTLQGHRDRFMEQFTKLKDLFYRSSNLQYFKRLLQLPQLPENPPNFLRASALSEHLSPVVVLPAEASSPDSEPVLEKDDLMDMDASQQNLFDNKFDDLFGSSFSSDPFNFNSQNGVNKDEKDHLLERLYRELSGLKAQLENMKTESQRVVLQLKGHVSELEADLAEQQHLRQQAADDCEFLRAELDELRRQREDTEKAQRSLSELERKAQANEQRYSKLKEKYSELVQNHADLLRKNAEVTKQVSMARQAQVDLEREKKELEDSLERLSDQGQRKTQEQLEVLESLKQELATSQRELQVLQGSLETSAQSEANWAAEFAELEKERDSLVSGAAHREEELSALRKELQDTQLKLASTEESMCQLAKDQRKMLLVGSRKAAEQVLQDALNQLEEPPLLSCAGSADHLLSTVTSLSSCLEQLEKSWSQYLACPEDLSGLLHSLTLLAHLTSDALAHGATTCLRAPPEPADSLTEACKQYGRETLAYLASLEEEGSLENADSTAMRNCLSKLKALGEELLPRGLDLKQEELGDLVDKEMAATSAALETATARLEEMLSKSRAGDTGVKLEVNERLLGCCTSLMQALQVLLVASKDLQRELVESGRGTASPKEFYAKNSRWTEGLLSASKAVGWGATVMVDAADLVVQGRGKFEELMVCSHELAASTAQLVAASKVKADKDSPNLAQLQQASRGVNQATAGVVASTLSGKSQLEETDNMDFSSMTLTQLKRQEMDSQVRVLELENELQKERQKLGELRKKHYELAGVAEGWEEGTEASPPTLQEVVTEKE
>sp|O00291-3|HIP1_HUMAN Isoform 3 of Huntingtin-interacting protein 1 OS=Homo sapiens OX=9606 GN=HIP1
MDRMASSMKQVPNPLPKVLSRRGVGAGLEAAERESFERTQTVSLNKALNTQEVAVKEKHARTCLLGTHHEKGAQTFWSVVNRLPLSSNAVLCWKFCHVFHKLLRDGHPNVLKDSLRYRNELSDMSRMWGHLSEGYGQLCSLYLKLLRTKMEYHTKNPRFPGNLQMSDRQLDEAGESDVNNFFQLTVEMFDYLECELNLFQTVFNSLDMSRSVSVTAAGQCRLAPLLQVLLDCSHLYDYTVKLLFKLHSCLPADTLQGHRDRFMEQFTKLKDLFYRSSNLQYFKRLLQLPQLPENPPNFLRASALSEHLSPVVVLPAEASSPDSEPVLEKDDLMDMDASQQNLFDNKFDDLFGSSFSSDPFNFNSQNGVNKDEKDHLLERLYRELSGLKAQLENMKTESQRVVLQLKGHVSELEADLAEQQHLRQQAADDCEFLRAELDELRRQREDTEKAQRSLSELERKAQANEQRYSKLKEKYSELVQNHADLLRKNAEVTKQVSMARQAQVDLEREKKELEDSLERLSDQGQRKTQEQLEVLESLKQELATSQRELQVLQGSLETSAQSEANWAAEFAELEKERDSLVSGAAHREEELSALRKELQDTQLKLASTEESMCQLAKDQRKMLLVGSRKAAEQVLQDALNQLEEPPLLSCAGSADHLLSTVTSLSSCLEQLEKSWSQYLACPEDLSGLLHSLTLLAHLTSDALAHGATTCLRAPPEPADSLTEACKQYGRETLAYLASLEEEGSLENADSTAMRNCLSKLKALGEELLPRGLDLKQEELGDLVDKEMAATSAALETATARLEGTASPKEFYAKNSRWTEGLLSASKAVGWGATVMVDAADLVVQGRGKFEELMVCSHELAASTAQLVAASKVKADKDSPNLAQLQQASRGVNQATAGVVASTLSGKSQLEETDNMDFSSMTLTQLKRQEMDSQVRVLELENELQKERQKLGELRKKHYELAGVAEGWEEGTEASPPTLQEVVTEKE
>sp|O00291-4|HIP1_HUMAN Isoform 4 of Huntingtin-interacting protein 1 OS=Homo sapiens OX=9606 GN=HIP1
MMFPNPEPPPETVSLNKALNTQEVAVKEKHARTCLLGTHHEKGAQTFWSVVNRLPLSSNAVLCWKFCHVFHKLLRDGHPNVLKDSLRYRNELSDMSRMWGHLSEGYGQLCSLYLKLLRTKMEYHTKNPRFPGNLQMSDRQLDEAGESDVNNFFQLTVEMFDYLECELNLFQTVFNSLDMSRSVSVTAAGQCRLAPLLQVLLDCSHLYDYTVKLLFKLHSCLPADTLQGHRDRFMEQFTKLKDLFYRSSNLQYFKRLLQLPQLPENPPNFLRASALSEHLSPVVVLPAEASSPDSEPVLEKDDLMDMDASQQNLFDNKFDDLFGSSFSSDPFNFNSQNGVNKDEKDHLLERLYRELSGLKAQLENMKTESQRVVLQLKGHVSELEADLAEQQHLRQQAADDCEFLRAELDELRRQREDTEKAQRSLSELERKAQANEQRYSKLKEKYSELVQNHADLLRKNAEVTKQVSMARQAQVDLEREKKELEDSLERLSDQGQRKTQEQLEVLESLKQELATSQRELQVLQGSLETSAQSEANWAAEFAELEKERDSLVSGAAHREEELSALRKELQDTQLKLASTEESMCQLAKDQRKMLLVGSRKAAEQVLQDALNQLEEPPLLSCAGSADHLLSTVTSLSSCLEQLEKSWSQYLACPEDLSGLLHSLTLLAHLTSDALAHGATTCLRAPPEPADSLTEACKQYGRETLAYLASLEEEGSLENADSTAMRNCLSKLKALGEELLPRGLDLKQEELGDLVDKEMAATSAALETATARLEEMLSKSRAGDTGVKLEVNERLLGCCTSLMQALQVLLVASKDLQRELVESGRGTASPKEFYAKNSRWTEGLLSASKAVGWGATVMVDAADLVVQGRGKFEELMVCSHELAASTAQLVAASKVKADKDSPNLAQLQQASRGVNQATAGVVASTLSGKSQLEETDNMDFSSMTLTQLKRQEMDSQVRVLELENELQKERQKLGELRKKHYELAGVAEGWEEGTEASPPTLQEVVTEKE
>sp|P05455|LA_HUMAN Lupus La protein OS=Homo sapiens OX=9606 GN=SSB PE=1 SV=2
MAENGDNEKMAALEAKLCHQLEYYFGDFNLPRDKFLKEQLKLDEGWVPLELMLKFNRLNRLTTDFNVLVEALSKSKAELMELSEDKTKLRRSPSKPLPEVTDEYKNDVKNRSVYLKGFPTDATLDDLKEWLEDKGQVLNLQMRRTLHKAFKGSLFVVFDSLESAKKFVETPGQKYKETDLLLLFKDDYFAKKNEERKQNKVEAKLRAKQEQEAKQKLEEDAEMKSLEEKLGCLLKFSGDLDDQTCREDLHLLFSNHGELKWLDFVRGAKEGLLLFKEKAKEALGKAKDANNGNLQLRNKEVTWEVLEGEVEKEALKKLLEDQQESLNKWKSKGRRFKGKGKGNKAAQPGSGKGKVQFQGKKTKFASDDEHDEHDENGATGPVKRAREETDKEEPASKQQKTENGAGDQ
>sp|P53667|LIMK1_HUMAN LIM domain kinase 1 OS=Homo sapiens OX=9606 GN=LIMK1 PE=1 SV=3
MRLTLLCCTWREERMGEEGSELPVCASCGQRLYDGQYLQALNADWHADCFRCCDCSASLSHQYYEKDGQLFCKKDYWARYGESCHGCSEQLTKGLVMVAGELKYHPECFLCLTCGTFLGDGDTYTLVEHSKLYCGHCYYQTVVTPVLEQLLPDSPGSHLPHTVTLVSLPASSHGKRGLSVSLDPPHGPPGCGTEHSHTVRVQGVDPGCMSPDVKNSLHVGDRLLELNGTPLRNVPLDELDLLLQETSRLLQLTLEHDPHDTLGHGLGPETSPLSSPAYTPSGEAGSSARQKPVLRSCSLDRSPGAGSLGSPASQRKDLGRSESLRVVCRPHRLFRPSDLLHGEVLGKGCFGQALKVTHRETGEVMVMKELLRFDEETQRTFLKEVKVMRCLEHPNVLKFLGVLYKDKRLNFLTEYLKGGTLRGLLKSMDSQYPWSQRVSFAKDLASGMAYLHSMNLLHRDLNSHNCLVRENKNVVVADFGLARLMVDEKTQPEGLRSLKKPDRKKRYTVVGNPYWMAPEMLNGRSYDEKVDVFSFGLVLCELLGRVNADPDYLPRTMDFGLNVRGFLDRYCPPNCPPSFFPLTVRCCDLDPEKRPSFVKLEHWLETLRMHLAGHLPLGPQLEQLDRGFWETYRRGESGLPAHPEVPD
>sp|P53667-2|LIMK1_HUMAN Isoform 2 of LIM domain kinase 1 OS=Homo sapiens OX=9606 GN=LIMK1
MGEEGSELPVCASCGQRLYDGQYLQALNADWHADCFRCCDCSASLSHQYYEKDGQLFCKKDYWARYGESCHGCSEQLTKGLVMVAGELKYHPECFLCLTCGTFLGDGDTYTLVEHSKLYCGHCYYQTVVTPVLEQLLPDSPGSHLPHTVTLVSLPASSHGKRGLSVSLDPPHGPPGCGTEHSHTVRVQGVDPGCMSPDVKNSLHVGDRLLELNGTPLRNVPLDELDLLLQETSRLLQLTLEHDPHDTLGHGLGPETSPLSSPAYTPSGEAGSSARQKPVLRSCSLDRSPGAGSLGSPASQRKDLGRSESLRVVCRPHRLFRPSDLLHGEVLGKGCFGQALKVTHRETGEVMVMKELLRFDEETQRTFLKEVKVMRCLEHPNVLKFLGVLYKDKRLNFLTEYLKGGTLRGLLKSMDSQYPWSQRVSFAKDLASGMAYLHSMNLLHRDLNSHNCLVRENKNVVVADFGLARLMVDEKTQPEGLRSLKKPDRKKRYTVVGNPYWMAPEMLNGRSYDEKVDVFSFGLVLCELLGRVNADPDYLPRTMDFGLNVRGFLDRYCPPNCPPSFFPLTVRCCDLDPEKRPSFVKLEHWLETLRMHLAGHLPLGPQLEQLDRGFWETYRRGESGLPAHPEVPD
>sp|P53667-3|LIMK1_HUMAN Isoform 3 of LIM domain kinase 1 OS=Homo sapiens OX=9606 GN=LIMK1
MRLTLLCCTWREERMGEEGSELPVCASCGQRLYDGQYLQALNADWHADCFRCCDCSASLSHQYYEKDGQLFCKKDYWARYGESCHGCSEQLTKGLVMVAGELKYHPECFLCLTCGTFLGDGDTYTLVEHSKLYCGHCYYQTVVTPVLEQLLPDSPGSHLPHTVTLVSLPASSHGKRGLSVSLDPPHGPPGCGTEHSHTVRVQGVDPGCMSPDVKNSLHVGDRLLELNGTPLRNVPLDELDLLLQETSRLLQLTLEHDPHDTLGHGLGPETSPLSSPAYTPSGEAGSSARQKPVFARTWVALSPSA
>sp|P53667-4|LIMK1_HUMAN Isoform 4 of LIM domain kinase 1 OS=Homo sapiens OX=9606 GN=LIMK1
MLLASAPRRRRFLQRAKCCDCSASLSHQYYEKDGQLFCKKDYWARYGESCHGCSEQLTKGLVMVAGELKYHPECFLCLTCGTFLGDGDTYTLVEHSKLYCGHCYYQTVVTPVLEQLLPDSPGSHLPHTVTLVSLPASSHGKRGLSVSLDPPHGPPGCGTEHSHTVRVQGVDPGCMSPDVKNSLHVGDRLLELNGTPLRNVPLDELDLLLQETSRLLQLTLEHDPHDTLGHGLGPETSPLSSPAYTPSGEAGSSARQKPVLRSCSLDRSPGAGSLGSPASQRKDLGRSESLRVVCRPHRLFRPSDLLHGEVLGKGCFGQALKVTHRETGEVMVMKELLRFDEETQRTFLKEVKVMRCLEHPNVLKFLGVLYKDKRLNFLTEYLKGGTLRGLLKSMDSQYPWSQRVSFAKDLASGMAYLHSMNLLHRDLNSHNCLVRENKNVVVADFGLARLMVDEKTQPEGLRSLKKPDRKKRYTVVGNPYWMAPEMLNGRSYDEKVDVFSFGLVLCELLGRVNADPDYLPRTMDFGLNVRGFLDRYCPPNCPPSFFPLTVRCCDLDPEKRPSFVKLEHWLETLRMHLAGHLPLGPQLEQLDRGFWETYRRGESGLPAHPEVPD
>sp|P55344|LMIP_HUMAN Lens fiber membrane intrinsic protein OS=Homo sapiens OX=9606 GN=LIM2 PE=1 SV=2
MYSFMGGGLFCAWVGTLLLVVAMATDHWMQYRLSGSFAHQGLWRYCLGNKCYLQTDSLAYWNATRAFMLLSALCALSGLLMGLMAFAHQPTFSRLSRPFSAGLMFFSSTLFVVLALALYTGVTVSFLGRRFGDWRFSWSYLLGWVAVLMTFFAGLFYMCAYRVHECRRLSTPR
>sp|P55344-2|LMIP_HUMAN Isoform 2 of Lens fiber membrane intrinsic protein OS=Homo sapiens OX=9606 GN=LIM2
MYSFMGGGLFCAWVGTLLLVVAMATDHWMQYRLSGSFAHQGLWRYCLGNKCYLQTDSLGEPPGQGPGRAWGKSRADLGAQGHLYSRWRTLRLKEGKGATQAYWNATRAFMLLSALCALSGLLMGLMAFAHQPTFSRLSRPFSAGLMFFSSTLFVVLALALYTGVTVSFLGRRFGDWRFSWSYLLGWVAVLMTFFAGLFYMCAYRVHECRRLSTPR
>sp|Q5SRR4|LY65C_HUMAN Lymphocyte antigen 6 complex locus protein G5c OS=Homo sapiens OX=9606 GN=LY6G5C PE=1 SV=1
MRFMAGPAGSQSLGPLCFHSSPQALYTVLLLVLVMMSLVFGKFVPVNWEPPQPLPFPKYLRCYRCLLETKELGCLLGSDLCLTPAGSSCLTLHKKNSSGSDVMVSDCRSKEQMSDCSNTRTSPVSGFWLFSQYCFLDFCNDPQNRGLYTP
>sp|Q5SRR4-2|LY65C_HUMAN Isoform 2 of Lymphocyte antigen 6 complex locus protein G5c OS=Homo sapiens OX=9606 GN=LY6G5C
MQTFPVAGALDPALLDTSSPQALYTVLLLVLVMMSLVFGKFVPVNWEPPQPLPFPKYLRCYRCLLETKELGCLLGSDLCLTPAGSSCLTLHKKNSSGSDVMVSDCRSKEQMSDCSNTRTSPVSGFWLFSQYCFLDFCNDPQNRGLYTP
>sp|Q5SRR4-3|LY65C_HUMAN Isoform 3 of Lymphocyte antigen 6 complex locus protein G5c OS=Homo sapiens OX=9606 GN=LY6G5C
MLSRDADLPSCWGAGPCYTGHKVGALRRDTVLCCCRHGDYSTPCLFTPGKPSRNPSPWKRTLWTLSAPWAGPAGWTGEEQNATKTGLLTRRPRPLRRRPHPAPASPLPELLRGNLPRMLGKFVPVNWEPPQPLPFPKYLRCYRCLLETKELGCLLGSDLCLTPAGSSCLTLHKKNSSGSDVMVSDCRSKEQMSDCSNTRTSPVSGFWLFSQYCFLDFCNDPQNRGLYTP
>sp|Q9Y4Y9|LSM5_HUMAN U6 snRNA-associated Sm-like protein LSm5 OS=Homo sapiens OX=9606 GN=LSM5 PE=1 SV=3
MAANATTNPSQLLPLELVDKCLGSRLHLVMKSDKELVGTLLGFDDFVNMVLEDVTEFELTPEGRRLTKLDQLLLNGNNLTMLVPGGEGPEV
>sp|Q9Y4Y9-2|LSM5_HUMAN Isoform 2 of U6 snRNA-associated Sm-like protein LSm5 OS=Homo sapiens OX=9606 GN=LSM5
MKSDKELVGTLLGFDDFVNMVLEDVTEFELTPEGRRLTKLDQLLLNGNNLTMLVPGGEGPEV
>sp|Q6UXK5|LRRN1_HUMAN Leucine-rich repeat neuronal protein 1 OS=Homo sapiens OX=9606 GN=LRRN1 PE=1 SV=1
MARMSFVLAACQLVLGLLMTSLTESSLQNSECPQLCVCELRPWFTPQSTYREATTVDCNDLRLTRLPSNLSSDTQVLLLQSNNLAKTVDELQQLFNLTELDFSQNNFTNLKEVGLANLTQLTTLHLEENQLTEMTDYCLQDLSNLQELYLNHNQLSTLSAHAFAGLKNLLRLHLNSNKLKVLDSRWFDSTPNLELLMLGENPVLGLLDMNFKPLANLRSLVLAGMYLTDLPGNALVGLDSLESLSFYDNKLVKVPQLALQKVPNLKFLDLNKNPLHKLQEGDFKNMLRLKELGLNNMGELVSVDRYALDNLPELTKLEATNNPKLSYLHRLAFRSVPALESLMLNNNALNALYQKTVESLPNLRELSLHSNPLRCDCVLHWLNSNKTNLRFMEPLSMFCAMPPEYKGHQVKEVLLQDSSEQCLPMLSHDSFPNRLNVDLGTTVFLDCRAMAEPEPELYWVTPLGNKLTVETLSDKYKLSSEGTLELSNLQLEDSGRYTCVAQNVQGADTRVATLKVNGTLLDGTQVLKLYVKQTESHSLLVSWKVNSNVMTSNLKWSSATMKLDNPHLTYTARVPVDVHEYNLTHLQPSTDYEVCLTVSNLHQQTQKSCVNVTTKNAAFAVDLSDQETSTALAAVMGSMFAVLSLASLAVYFAKRFKRKNYHHSLKKYMQKTSSLPLNELYPPLLNLWEGDSEKDKDGSADTKPTQVDTSRSYYMW
>sp|Q8TE12|LMX1A_HUMAN LIM homeobox transcription factor 1-alpha OS=Homo sapiens OX=9606 GN=LMX1A PE=1 SV=1
MLDGLKMEENFQSALDTSASFSSLLGRAVSPKSVCEGCQRVLLDRFLLRLNDSFWHEQCVQCASCKEPLETTCFYRDKKLYCKYDYEKLFAVKCGGCFEALAPNEFVMRAQKSVYHLSCFCCCVCERQLQKGDEFVLKEGQLLCKGDYEKERELLSLVSPAASDSGKSDDEESLCKSAHGAGKGTAEEGKDHKRPKRPRTLLTTQQRRAFKASFEVSSKPCRKVRETLAAETGLSVRVVQVWFQNQRAKMKKLARRQQQQQQDQQNTQRLSSAQTNGGGSAGMEGLMNPYTALPTPQQLLALEQSVYSSDPFRQGLTPPQMPGDHMHPYGAEPLFHDLDSDDTSLSNLGDCFLATSEAGPLQSRVGNPLDHLYSMQNSYFTS
>sp|Q8TE12-2|LMX1A_HUMAN Isoform LMX1A-4AB of LIM homeobox transcription factor 1-alpha OS=Homo sapiens OX=9606 GN=LMX1A
MKKLARRQQQQQQDQQNTQRLSSAQTNGGGSAGMEGLMNPYTALPTPQQLLALEQSVYSSDPFRQGLTPPQMPGDHMHPYGAEPLFHDLDSDDTSLSNLGDCFLATSEAGPLQSRVGNPLDHLYSMQNSYFTS
>sp|P20794|MAK_HUMAN Serine/threonine-protein kinase MAK OS=Homo sapiens OX=9606 GN=MAK PE=1 SV=2
MNRYTTMRQLGDGTYGSVLMGKSNESGELVALKRMKRKFYSWDECMNLREVKSLKKLNHANVLKLKEVLRENDHLYFLFEYMKENLYQLMKDRNKLFPESVLRNLMYQLLQGLAFLHKHGFFHRDMKPENLLCMGPELVKLADFGLARELRSQPPYTDYVSTRWYRAPEVLLRSSVYSSPLDVWAVGSLMAELYMLRPLFPGTSEVDELFKLCQVLGTPKKSDWPEGYQLASSMNFRFPQCVPLNLKTLLPNASNEALQLMTEMLNWDPKKRPTASQALKHPYFQVGQVLGPSSNHLESKQSLNKQLQPLESKPSLVEVEPKPLPDLLDQVVGQPQPKTSQQPLQPLQPPQNLSVQQPPKQQSQEKPPQTLFPSLVKNMPTKPNGTLSHKSGRRRWGQTLFKSGDSWEELEDYDFGASHSKKPSMGVFKEKRKKDSPFRLPEPVPSGSNHSTGENKSLPAVTSLKSDSELSTAPTSKQYYLKQSRYLPGVNPKKVSLLASGKELNPHTWSNQLFPKSLGPVGAELAFKRSNAGNLGSYATYNQSGYLPSFLKKEVQSAGQRLHLAPLNATASEYTWNTKTGRGQFSGRTYNPTAKNLNLVNRAQPLPSVHGRTDWVAKYGGHR
>sp|P20794-2|MAK_HUMAN Isoform 2 of Serine/threonine-protein kinase MAK OS=Homo sapiens OX=9606 GN=MAK
MNRYTTMRQLGDGTYGSVLMGKSNESGELVALKRMKRKFYSWDECMNLREVKSLKKLNHANVLKLKEVLRENDHLYFLFEYMKENLYQLMKDRNKLFPESVLRNLMYQLLQGLAFLHKHGFFHRDMKPENLLCMGPELVKLADFGLARELRSQPPYTDYVSTRWYRAPEVLLRSSVYSSPLDVWAVGSLMAELYMLRPLFPGTSEVDELFKLCQVLGTPKKSDWPEGYQLASSMNFRFPQCVPLNLKTLLPNASNEALQLMTEMLNWDPKKRPTASQALKHPYFQVGQVLGPSSNHLESKQSLNKQLQPLESKPSLVEVEPKPLPDLLDQVVGQPQPKTSQQPLQPLQPPQNLSVQQPPKQQSQEKPPQTLFPSLVKNMPTKPNGTLSHKSGRRRWGQTLFKSGDSWEELEDYDFGASHSKKPSMGVFKEKRKKDSPFRLPEPVPSGSNHSTGENKSLPAVTSLKSDSELSTAPTSKQYYLKQSRYLPGVNPKKVSLLASGKELNPHTWSNQLFPKSLGPVGAELAFKRSNAEESLLKPLEKLSCNETFPEKLEDPQGNLGSYATYNQSGYLPSFLKKEVQSAGQRLHLAPLNATASEYTWNTKTGRGQFSGRTYNPTAKNLNLVNRAQPLPSVHGRTDWVAKYGGHR
>sp|P20794-3|MAK_HUMAN Isoform 3 of Serine/threonine-protein kinase MAK OS=Homo sapiens OX=9606 GN=MAK
MNRYTTMRQLGDGTYGSVLMGKSNESGELVALKRMKRKFYSWDECMNLREVKSLKKLNHANVLKLKEVLRENDHLYFLFEYMKENLYQLMKDRNKLFPESVLRNLMYQLLQGLAFLHKHGFFHRDMKPENLLCMGPELVKLADFGLARELRSQPPYTDYVSTRWYRAPEVLLRSSVYSSPLDVWAVGSLMAELYMLRPLFPGTSEVDELFKLCQVLGTPKKSDWPEGYQLASSMNFRFPQCVPLNLKTLLPNASNEALQLMTEMLNWDPKKRPTASQALKHPYFQVGQVLGPSSNHLESKQSLNKQLQPLESKPSLVEVEPKPLPDLLDQVVGQPQPKTSQQPLQPLQPPQNLSVQQPPKQQSQEKPPQTLFPSLVKNMPTKPNGTLSHKSGRRRWGQTLFKSGDSWEELEDYDFGASHSKKPSMGVFKEKRKKDSPFRLPEPVPSGSNHSTGENKSLPAVTSLKSDSELSTAPTSKQYYLKQSRYLPGVNPKKVSLLASGKELNPHTWSNQLFPKSLGPVGAELAFKRSNAEYTWNTKTGRGQFSGRTYNPTAKNLNLVNRAQPLPSVHGRTDWVAKYGGHR
>sp|E2RYF6|MUC22_HUMAN Mucin-22 OS=Homo sapiens OX=9606 GN=MUC22 PE=1 SV=2
MRRGNLSPAFWFLWLLLFGLLGPSSENTTAFTKGSDTTTASLTGSETTMASTMASTSALTTGSKLTTDSTTGSETTSASTMASTAAFTTGSETNTASTTDSGTTLASTRTFTTGSDTTTGSTAGSETLVASTTVSGTTTTFTLASTTVPETTMASSTTSTAGSEKTMASSLLSETTMASTTGSETATVSTTGSETTTTSTASSEATKVSTTGSETTTASTAGSETTTTSTSMAGSEATTTSTADSKVLTASSMSSETTVAPAAGSNTTTASTTGSETTTLLLKASETTTASTAGSETTTPSPTGSQTTLVSLSGSELTTTSTAGSENTTVSSAGSGTTTASMAGSETTVSTAGSETTTVSLTGTETTMVSAMGSETTTNSTTSSETTVTSTAGSETTTVSTVGSETTTAYTADSETTAASTTGSEMTTVFTAGSETLTPSTAGSETTTVSTAGSETTTVSTTGSETTTASTAHSETTAASTMGSETTKVSTAGSETTVSTAGSETTAASTEDSETNTAFTEDSKTTTASTTGFETTAASTTGSEPTMASTMGSETTMASTLGPETTKVSTASSEVTTVFAAGSETLRASTVGSETTTVSTTGSETTTASLMGSETSTDSTTGSETTTASTEGSETTTASTEGSEATTVSTTGSETTTVSLTDSETTTTCTEGSEMTAVSTTVFETTTASTEGSELTLASTSDSETTTASTEGSETTTVTTAGSETKTAYTTGSETTTASNTGLETTTVFTLGSDTTTASTEGSETTAVSATGSEMTTVSTEGSENTTVSTTGSETTTVSTTGLETTTTSTEGSEMTTVSTTGAETTTDSTEGSGTTAASTAGSETTTVSTADSENTTASTADSETTSASTTGSETTTASTTSSETTTASTEGSETTTVSTTDSETTMVSTTGSERTLTSTEGSETTTVSATGSETTVSTEGSGTTTVSLTGSETTKVSTTGSETTTTSTEGSELTTASLTGSETTTASTEGSETTTASTEGSETTSASTTGSETTTASTTSSETTMASLMGSETTMASTLGSETTKVSTASSKMTTVFTENSETTLASTTASETTTVSTAGSETLPASTAGSETTTTTSTEGSETTTASTEGSETTTASTESSETTTATTLGSETTTASTEGSETTTTSTEGSETTTASTEGSELTTVSTTGSETTTASTEGSETTTASTEGSELTTVSTTGSETLTVSAEGSETTTVTTMGSETTTASTAGSETTTVSTAGSETTTASLEGSETTTVSSTGSETTTVSTTGTETTLTSTEGSETTTVTTAGSETTAVYTTGSETTTTSTEGSETTTVSTTGSETTTASTADLETTTVSTSGSGTTTASTAGSETTTVYLTGSKTTTASTEGSEATTVSTTSSETTTASTTGSEMTTVFTTVSETTTVSTLGSEATTSSAAGSEATTTSTEGSETTTASTAGSETTTASTAGSETTTASTSGSETNTACTTGSETSTPSSAGSETNTAFLLGSESTLASTASLEPTATSLTGSETTTVSLTASGATAASTTVSSTTFVLTKATDVSLQPLTNTPMSGTRTTGTRLTASSSVTMAPGMDFTASAASHTVPGLVLNTSGLGTSTMGASSTTSAHGVRTTTGSTREPTSSTFQETGPVSMGTNTVSMSHTPTNVLKPSGYLQPWALLLLSLAAVVAAVGLSVGLSFCLRNLFFPLRYCGLYYPHGHSHSLGLDLNLGLGSGTFHSLGNALVHGGELEMGHGGTHGFGYGVGHGLSHLHGDGYGVNHGGHYGHGGGH
>sp|Q93070|NAR4_HUMAN Ecto-ADP-ribosyltransferase 4 OS=Homo sapiens OX=9606 GN=ART4 PE=2 SV=2
MGPLLNRCKKLLLPTTVPPATMRLWLLGGLLPFLLLLSGLQRPTEGSEVALKLDFDFAPGSFDDQYQGCSKQVMEKLTQGDYFTKDLEAQKNYFRMWQKAHLAWLNQGKVLPQNMTTTHAVALLFYTLNSNVHSDFTRAMASVARTPQQYERSFHFKYLHYYLTSALQLLRKDSLMENGTLCYEVHYRTKDVHFNAYTGATLRFGQFLSTSLLKEEAQEFGNQTLFTLFTCLGAPVQYFSLKKEVLLPPYELFKVLNMSYHPRGNWLQLRSTGNLSTYNCQLLKASSKKCLPDPLALASLSFLTSVLLFSKSRV
>sp|Q13506|NAB1_HUMAN NGFI-A-binding protein 1 OS=Homo sapiens OX=9606 GN=NAB1 PE=1 SV=2
MAAALPRTLGELQLYRLLQKANLLSYFDAFLQQGGDDVQQLCEAGEEEFLELMALVGMASKPLHVRRLQKALRDWVTNPGLFNQPLTSLPVSSLPLYKLPEGSPTWLGLSCSSYERSSNAREPHLKLPKCAATTCVQSLGQGKSDVVGSLALQSVGESRLWQGHHATESEHSLSPADLGSPASPKESSEALDAAAALSVAECVERMAPTLPKSDLNEVKELLKTNKKLAKMLGHLFEMNDDDPHKEEELRKYSALYGRFDSKRKDGKHLTLHELTVNEAAAQLCVKDNALLTRRDELFALARQLSREVTYKYTYRTTKSKCGERDELSPKRLKVEDGFPDFQDSVQTLFQQARAKSEELAALSSQQPEKVMAKQMEFLCNQAGYERLQHAERRLSAGLYRQSSEEHSPNGLTSDNSDGQGERPLNLRMPNLQNRQPHHFVVDGELSRLYPSEAKSHSSESLGLLKDYPHSAFTLEKKVLKTEPEDSR
>sp|Q13506-2|NAB1_HUMAN Isoform Short of NGFI-A-binding protein 1 OS=Homo sapiens OX=9606 GN=NAB1
MAAALPRTLGELQLYRLLQKANLLSYFDAFLQQGGDDVQQLCEAGEEEFLELMALVGMASKPLHVRRLQKALRDWVTNPGLFNQPLTSLPVSSLPLYKLPEGSPTWLGLSCSSYERSSNAREPHLKLPKCAATTCVQSLGQGKSDVVGSLALQSVGESRLWQGHHATESEHSLSPADLGSPASPKESSEALDAAAALSVAECVERMAPTLPKSDLNEVKELLKTNKKLAKMLGHLFEMNDDDPHKEEELRKYSALYGRFDSKRKDGKHLTLHELTVNEAAAQLCVKDNALLTRRDELFALARQLSREVTYKYTYRTTKSKCGERDELSPKRLKVEQQPEKVMAKQMEFLCNQAGYERLQHAERRLSAGLYRQSSEEHSPNGLTSDNSDGQGERPLNLRMPNLQNRQPHHFVVDGELSRLYPSEAKSHSSESLGLLKDYPHSAFTLEKKVLKTEPEDSR
>sp|Q9UHE5|NAT8_HUMAN N-acetyltransferase 8 OS=Homo sapiens OX=9606 GN=NAT8 PE=1 SV=2
MAPCHLRKYQESDRQWVVGLLSRGMAEHAPATFRQLLKLPRTLLLLLGGPLALLLVSGSWLLALVFSLSLFPALWFLAKKPWTEYVDMTLCTDMSDLTKSYLSERGSCFWVAESEEKVVGMVGALPVDDPTLREKRLQLFHLFVDSEHRRQGLAKALVRTVLQFARDQGYSEVLLDTGTLQLSAMALYQSMGFKKTGQSFFCVWARLVALHTVHFLYHLPSSKVGSL
>sp|P00387|NB5R3_HUMAN NADH-cytochrome b5 reductase 3 OS=Homo sapiens OX=9606 GN=CYB5R3 PE=1 SV=3
MGAQLSTLGHMVLFPVWFLYSLLMKLFQRSTPALTLESPDLKYPLRLLDRELLSHDTRRFRFALPSPQHLLGLPVGQHLYLSARLDGNLVVRPYTPLSSDDDKGFVDLVLKVYFKDTHPKFPAGGKMSQYLESMQLGDTLEFRGPSGLLVYQGKGKFALRPDKKSNPLLRTVKSVGMLAGGTGLTPMLQVLRALMKDPDDHTVCHLLFANQTEKDLLLRPELEELRNKHSARFKLWYTLDRAPEAWDYGQGFVNEEMLRDHLPPPEEEPLVLMCGPPPMLQYACLPNLDHVGHPTERCFVF
>sp|P00387-2|NB5R3_HUMAN Isoform 2 of NADH-cytochrome b5 reductase 3 OS=Homo sapiens OX=9606 GN=CYB5R3
MKLFQRSTPALTLESPDLKYPLRLLDRELLSHDTRRFRFALPSPQHLLGLPVGQHLYLSARLDGNLVVRPYTPLSSDDDKGFVDLVLKVYFKDTHPKFPAGGKMSQYLESMQLGDTLEFRGPSGLLVYQGKGKFALRPDKKSNPLLRTVKSVGMLAGGTGLTPMLQVLRALMKDPDDHTVCHLLFANQTEKDLLLRPELEELRNKHSARFKLWYTLDRAPEAWDYGQGFVNEEMLRDHLPPPEEEPLVLMCGPPPMLQYACLPNLDHVGHPTERCFVF
>sp|P00387-3|NB5R3_HUMAN Isoform 3 of NADH-cytochrome b5 reductase 3 OS=Homo sapiens OX=9606 GN=CYB5R3
MNRSLLVGCMQSKDLWGREESLCERLKQDGLDVERAESWELGHMVLFPVWFLYSLLMKLFQRSTPALTLESPDLKYPLRLLDRELLSHDTRRFRFALPSPQHLLGLPVGQHLYLSARLDGNLVVRPYTPLSSDDDKGFVDLVLKVYFKDTHPKFPAGGKMSQYLESMQLGDTLEFRGPSGLLVYQGKGKFALRPDKKSNPLLRTVKSVGMLAGGTGLTPMLQVLRALMKDPDDHTVCHLLFANQTEKDLLLRPELEELRNKHSARFKLWYTLDRAPEAWDYGQGFVNEEMLRDHLPPPEEEPLVLMCGPPPMLQYACLPNLDHVGHPTERCFVF
>sp|Q9UBB6|NCDN_HUMAN Neurochondrin OS=Homo sapiens OX=9606 GN=NCDN PE=1 SV=1
MSCCDLAAAGQLGKASLMASDCEPALNQAEGRNPTLERYLGALREAKNDSEQFAALLLVTKAVKAGDLDAKTRRRLFDAVGFTFPNRLLTTKEAPDGCPDHVLRALGVALLACFCSDPELAAHPQVLNKLPLLSTFLTARGDPDDAARRSMLDDTYQCLTAVAGTPRGPRHLLAGGTVSALCQAYLGHGYGFDQALALLVGLLAAAETQCWKEAEPDLLAVLRGLSEDFQKAEDASKFELCQLLPLFLPPTTVPPECYRDLQAGLARLLGSKLSSWQRNPALKLAARLAHACGSDWLPAGSSGSKFLALLVNLACVEVRLALEETGTEVKEDVVTACYALMELGLQECTRCEQSLLKEPQKVQLVSVMKEALGAVLHYLLQVGSEKQKEPFVFASVRLLGAWLAEETSSLRKEVCQLLPFLVRYAKTLYEEAEEANDLSQQVANLALSPTTPGPTWPGDALRLLLPGWCHLTVEDGPRELLLKEGAPSLLCKYFLQQWELTSPGHDTSVLPDSVELGLQTCCHLFLNLVVTAPGLLKRDACFTSLMNTLMTSLPALVQQQGRLLLAANVATLGLLMARLLSTSPALQGTPASRGFFAAALLFLSQSHVARATPGSDQAVLALSPEYEGLWADLQELWFLGMQAFTGCVPLLPWLAPAALRSRWPQELLQLLGSVSPNSVKPEMVAAYQGVLVELARANRLCREAMRLQAGEETASHYRMAALEQCLSEP
>sp|Q9UBB6-2|NCDN_HUMAN Isoform 2 of Neurochondrin OS=Homo sapiens OX=9606 GN=NCDN
MASDCEPALNQAEGRNPTLERYLGALREAKNDSEQFAALLLVTKAVKAGDLDAKTRRRLFDAVGFTFPNRLLTTKEAPDGCPDHVLRALGVALLACFCSDPELAAHPQVLNKLPLLSTFLTARGDPDDAARRSMLDDTYQCLTAVAGTPRGPRHLLAGGTVSALCQAYLGHGYGFDQALALLVGLLAAAETQCWKEAEPDLLAVLRGLSEDFQKAEDASKFELCQLLPLFLPPTTVPPECYRDLQAGLARLLGSKLSSWQRNPALKLAARLAHACGSDWLPAGSSGSKFLALLVNLACVEVRLALEETGTEVKEDVVTACYALMELGLQECTRCEQSLLKEPQKVQLVSVMKEALGAVLHYLLQVGSEKQKEPFVFASVRLLGAWLAEETSSLRKEVCQLLPFLVRYAKTLYEEAEEANDLSQQVANLALSPTTPGPTWPGDALRLLLPGWCHLTVEDGPRELLLKEGAPSLLCKYFLQQWELTSPGHDTSVLPDSVELGLQTCCHLFLNLVVTAPGLLKRDACFTSLMNTLMTSLPALVQQQGRLLLAANVATLGLLMARLLSTSPALQGTPASRGFFAAALLFLSQSHVARATPGSDQAVLALSPEYEGLWADLQELWFLGMQAFTGCVPLLPWLAPAALRSRWPQELLQLLGSVSPNSVKPEMVAAYQGVLVELARANRLCREAMRLQAGEETASHYRMAALEQCLSEP
>sp|Q9UBB6-3|NCDN_HUMAN Isoform 3 of Neurochondrin OS=Homo sapiens OX=9606 GN=NCDN
ALGEDFAARGRSLLGKASLMASDCEPALNQAEGRNPTLERYLGALREAKNDSEQFAALLLVTKAVKAGDLDAKTRRRLFDAVGFTFPNRLLTTKEAPDGCPDHVLRALGVALLACFCSDPELAAHPQVLNKLPLLSTFLTARGDPDDAARRSMLDDTYQCLTAVAGTPRGPRHLLAGGTVSALCQAYLGHGYGFDQALALLVGLLAAAETQCWKEAEPDLLAVLRGLSEDFQKAEDASKFELCQLLPLFLPPTTVPPECYRDLQAGLARLLGSKLSSWQRNPALKLAARLAHACGSDWLPAGSSGSKFLALLVNLACVEVRLALEETGTEVKEDVVTACYALMELGLQECTRCEQSLLKEPQKVQLVSVMKEALGAVLHYLLQVGSEKQKEPFVFASVRLLGAWLAEETSSLRKEVCQLLPFLVRYAKTLYEEAEEANDLSQQVANLALSPTTPGPTWPGDALRLLLPGWCHLTVEDGPRELLLKEGAPSLLCKYFLQQWELTSPGHDTSVLPDSVELGLQTCCHLFLNLVVTAPGLLKRDACFTSLMNTLMTSLPALVQQQGRLLLAANVATLGLLMARLLSTSPALQGTPASRGFFAAALLFLSQSHVARATPGSDQAVLALSPEYEGLWADLQELWFLGMQAFTGCVPLLPWLAPAALRSRWPQELLQLLGSVSPNSVKPEMVAAYQGVLVELARANRLCREAMRLQAGEETASHYRMAALEQCLSEP
>sp|Q9Y5X5|NPFF2_HUMAN Neuropeptide FF receptor 2 OS=Homo sapiens OX=9606 GN=NPFFR2 PE=1 SV=2
MNSFFGTPAASWCLLESDVSSAPDKEAGRERRALSVQQRGGPAWSGSLEWSRQSAGDRRRLGLSRQTAKSSWSRSRDRTCCCRRAWWLLVPAADRARRERFLMNEKWDTNSSENWHPLWNVNDTKHHLYSDLNLTYVNYYLHQPQVAALFLLSYFLLFFLCMMGNTVVCFLVMRNKHMHTVTNLFLLNLALSDLLVGLFCMPLTLLDNLLAGWPFGNTMCKLSGLVQGLSVAASVFTLVALAVDRFQCVVYPFKPKLTLKTAFVLLMLLWVLALTLMSPSAVMLHVQEEKYYRVRLNSQNKTSPVYWCREDWPNQEMRKLYTTVLFANLYLAPLSLLVLMYGRLGLSLFRAAVPHTGRKNQEQWHVVSRKKQKLLKMLLLVALLFLLSWLPLWTLMMLSDYADLSPNELQLLNLYLYPFAHWLAFGNSSVNPLLYGFFNENFRRGFQEAFQLQLCQKRAKPMEAYALKAKSHVLLNTSNQLVQESTFQNPHGETLLYRKSAEKPQQELVMEELKETTNSSEL
>sp|Q9Y5X5-2|NPFF2_HUMAN Isoform 2 of Neuropeptide FF receptor 2 OS=Homo sapiens OX=9606 GN=NPFFR2
MNEKWDTNSSENWHPLWNVNDTKHHLYSDLNLTYVNYYLHQPQVAALFLLSYFLLFFLCMMGNTVVCFLVMRNKHMHTVTNLFLLNLALSDLLVGLFCMPLTLLDNLLAGWPFGNTMCKLSGLVQGLSVAASVFTLVALAVDRFQCVVYPFKPKLTLKTAFVLLMLLWVLALTLMSPSAVMLHVQEEKYYRVRLNSQNKTSPVYWCREDWPNQEMRKLYTTVLFANLYLAPLSLLVLMYGRLGLSLFRAAVPHTGRKNQEQWHVVSRKKQKLLKMLLLVALLFLLSWLPLWTLMMLSDYADLSPNELQLLNLYLYPFAHWLAFGNSSVNPLLYGFFNENFRRGFQEAFQLQLCQKRAKPMEAYALKAKSHVLLNTSNQLVQESTFQNPHGETLLYRKSAEKPQQELVMEELKETTNSSEL
>sp|Q9Y5X5-3|NPFF2_HUMAN Isoform 3 of Neuropeptide FF receptor 2 OS=Homo sapiens OX=9606 GN=NPFFR2
MFLMNEKWDTNSSENWHPLWNVNDTKHHLYSDLNLTYVNYYLHQPQVAALFLLSYFLLFFLCMMGNTVVCFLVMRNKHMHTVTNLFLLNLALSDLLVGLFCMPLTLLDNLLAGWPFGNTMCKLSGLVQGLSVAASVFTLVALAVDRFQCVVYPFKPKLTLKTAFVLLMLLWVLALTLMSPSAVMLHVQEEKYYRVRLNSQNKTSPVYWCREDWPNQEMRKLYTTVLFANLYLAPLSLLVLMYGRLGLSLFRAAVPHTGRKNQEQWHVVSRKKQKLLKMLLLVALLFLLSWLPLWTLMMLSDYADLSPNELQLLNLYLYPFAHWLAFGNSSVNPLLYGFFNENFRRGFQEAFQLQLCQKRAKPMEAYALKAKSHVLLNTSNQLVQESTFQNPHGETLLYRKSAEKPQQELVMEELKETTNSSEL
>sp|Q9Y5X5-4|NPFF2_HUMAN Isoform 4 of Neuropeptide FF receptor 2 OS=Homo sapiens OX=9606 GN=NPFFR2
MNSFFGTPAASWCLLESDVSSAPDKEAGRERRALSVQQRGGPAWSGSLEWSRQSAGDRRRLGLSRQTAKSSWSRSRDRTCCCRRAWWLLVPAADRARRERMALWKHDVQDQWLGPGNLCRSFSLYVSCNCCR
>sp|Q8WTT2|NOC3L_HUMAN Nucleolar complex protein 3 homolog OS=Homo sapiens OX=9606 GN=NOC3L PE=1 SV=1
MKARRNKKQLPSFRKLLKTSKVKLENKLKNKQFKQQSTLKKYRKEQRKLRQAVKDAVSKKPLPLENPKEKRPGKRLEREEEEEEEALPLDMMDEDDLQLMKDLGQRVSFLTRDLSSSEPVHAKKRKHERLLDKYEKLPRTLQTAPEKELLHLLPLKDKSGLLPQTREKPVTDSNKDEEDQEEERELEEELLEDPLQELTLEEHLLERKKKLQEKKMHLAALASALLSDPENNLKKLKELRSMLMEQDPDVAVTVRKLVLVSLMELFKDLTPSYKLRPLTEAEKSTKTRKETQKLREFEEGLVSQYKFYLENLEQMVKDWKQRKLKKSNVVSLKAYKGLAEVAVKSLCELLVALPHFNFHNNLLVLLVPLMNDMSKLLSEMCCEAVKKLFKQDKLGQASLGVLKVLSGFVKGRNYEVRPEMLKTFLCLRLKEVEVKKDTEDLNKPKKFMTFKEKRKSLSRMQRKWKKAEEKLERELREAEASESTEKKLKLHTETLNLVFVTYFRLLKKAQRSPLLPAVLEGLAKFAHLLNVEFFDDLLVVLHTLLESGDLSYQESLHCVQTAFHLLSGQGDVLNLDPLKFYTHLYKTLFKLHAGATNEGVELVLQCLDVMLTKRRKQVSQQRALAFLKRLCTLALHVLPNSSLGLLATTRLLMHTFPKTDLLLDSESQGSGVFLPELDEPEYCNAQNTALWELHALRRHYHPLVQRFAAHLLAGAPSEGSGALKPELSRRSATELFEAYSMAEMTFNPPVESSNPKLKGKFLQGDSFLNEDLNQLLKRYSSEVATESPLDFTKYLKTSLH
>sp|Q8TAT5|NEIL3_HUMAN Endonuclease 8-like 3 OS=Homo sapiens OX=9606 GN=NEIL3 PE=1 SV=3
MVEGPGCTLNGEKLRARVLPGQAVTGVRGSALRSLQGRALRLAASTVVVSPQAAALNNDSSQNVLSLFNGYVYSGVETLGKELFMYFGPKALRLHFGMKGFLMLNPLEYKYKNGASPVLEVQLTKDLLCFFDSSVELRNSMESQQRLRMMKELDVCSPEFSFLRAESEVKKQKGRMLGDVLMDQNVLPGVGNLLKNEALFDSGLHPAVKVCQLTDEQLHHLMKMLRDFSLLFYRCRKAGLALSKHYKVYKRPNCGQCHCRLTVCRFGDNNRMTYFCPHCQKENPQHVDLCKLPTRNTLLSWTSSRVDHVMDSVARKSEEHWTCVVCTLLNKPSSKACDACLTSRPLDSVLKSEENSTVFSHLMKYPCNTFGKPHTEVKLNRKTAFGTTTLVLTDFSNKSSTLERKTKQNQLLDEEFQNSPPASVCLNDLQHPSKKTTNDLTQPSSKVNLSPTLSSESKLFSPAHKKPKTAQYSSPELKSCNPGYSNSELQLNMTDGPRTLNPDSPRCSKHNRLCLLRVVGKDGENKGRQFYACPLPREAQCGFFEWADLSFPFCNHGKRSTMKTVLKLGPNNGKNFFVCPLGKEKQCNFFQWAENGPGLKLLPGC
>sp|Q9UKN7|MYO15_HUMAN Unconventional myosin-XV OS=Homo sapiens OX=9606 GN=MYO15A PE=1 SV=2
MAKEEDEEKKAKKGKKGKKAPEPEKPKRSLKGTSRLFMGFRDRTPKLSKKGQFRSASAFFWGLHTGPQKTKRKRKARTVLKSTSKLMTQMRMGKKKRAMKGKKPSFMVLRFPGRRGYGRLRPRARSLSKASTALNWLTKKFLLKKAEESGSEQATVDAWLQRSSSRMGSRKLPFPSGAELLRPGGRLRRFPRSRSLYASGEPLGFLPFEDEAPFHHSGSRKSLYGLEGFQDLGEYYDYHRDGDDYYDRQSLHRYEEQEPYLAGLGPYSPAWPPYGDHYYGYPPEDPYDYYHPDYYGGPFDPGYTYGYGYDDYEPPYAPPSGYSSPYSYHDGYEGEAHPYGYYLDPYAPYDAPYPPYDLPYHTPYDVPYFDPYGVHYTVPYAEGVYGGGDEALYPPEVPYFYPEESASAFVYPWVPPPLPSPHNPYAHAMDDLAELEEPEDAGVERQGTSFRLPSAAFFEQQGMDKPARSKLSLLRKFRLFPRPQVKLFGKEKLEVPLPPSLDLPLPLGDADEEEDEEELPPVSAVPYGHPFWGFLTPRQRNLQRALSAFGAHRGLGFGPEFGRPVPRPATSLARFLKKTLSEKKPLARLRGSQKARAGGPAVREAAYKRFGYKLAGMDPEKPGTPLVLRRAQPRARSSNDARRPPAPQPAPRTLSHWSALLSPPVPPRPPSSGPPPAPPLSPALSGLPRPASPYGSLRRHPPPWAAPAHVPPAPQASWWAFVEPPAVSPEVPPDLLAFPGPRPSFRGSRRRGAAFGFPGASPRASRRRAWSPLASPQPSLRSSPGLGYCSPLAPPSPQLSLRTGPFQPPFLPPARRPRSLQESPAPRRAAGRLGPPGSPLPGSPRPPSPPLGLCHSPRRSSLNLPSRLPHTWRRLSEPPTRAVKPQVRLPFHRPPRAGAWRAPLEHRESPREPEDSETPWTVPPLAPSWDVDMPPTQRPPSPWPGGAGSRRGFSRPPPVPENPFLQLLGPVPSPTLQPEDPAADMTRVFLGRHHEPGPGQLTKSAGPTPEKPEEEATLGDPQLPAETKPPTPAPPKDVTPPKDLTPPKDVLPEQKTLRPSLSYPLAACDQTRATWPPWHRWGTLPQAAAPLAPLRAPEPLPKGGERRQAAPGRFAVVMPRVQKLSSFQRVGPATLKPQVQPLQDPKPRACSLRWSCLWLRADAYGPWPRVHTHPQSCHLGPGAACLSLRGSWEEVGPPSWRNKMHSLRNLPSMRFREQHGEDGVEDMTQLEDLQETTVLSNLKLRFERNLLYTYLGSLLVSVNPYQMFGLYGPEQVQQYNGRALGENPPHLFAVANLAFAKMLDAKQNQCLLLSGESGSGKTEATKLLLRYLAAMNQKREVMQQLKLLEATPLLESFGNAKTVRNDNSSRFGKFVELFLEGGVLSGALTSQYLLEKSRLVFQAKNERNYHLFYELLAGLPAQLRQAFSLQEAETYYYLNQGGNCELAGKSDADDFRRLLAAMEVLGFSSEDQDSLFRLLASLLHLGNVYFEKYETDAQEVASVVSARELQAVAELLQLSPEGLQKALTFKVTETMREKLFTPLTVESAVDARDALAKVLYALLFSWLLTRVNALVSPRQDTLSLALLDLYGFEDLSFNSFEQLCLNYANENLQYLFNKLVFQEEQEEYLREQLDWQELTFADNQPCLNLLSLKPYGLLRLLDDQCCFPQATDHTFLQKCHYHHGANPLYSKPKMPLPEFTLKHYAGKVTYQVHKFLDKNHDQVRQDVLDLFVRSRTRVVAHLFSSHAPQAAPQRLGKSSSVTRLYKAHTVAAKFQQSLLDLVEKMERCNPLFMRCLKPNHKKEPGLFEPDVVMAQLRYSGVLETVRLRKEGFPVRLPFQGFLDRYCCLVALKHDLPANGDMCVSVLSRLCKVMPNMYRVGVSKLFLKEHLYQLLESMREHVLNLAALTLQRCLRGFFLKRRFRSLRHKLLLLQSRARGYLARQRYQQMRRSLVKFRSLVHAYVSRRRYLKLRAEWRCQVEGALLWEQEELSKREVVAVGHLEVPAELAGLLQAVAGLGLAQVPQVAPVRTPRLQAEPRVTLPLDLNNYPMAKFVQCHFKEPAFGMLTVPLRTPLTQLPAEHHAEAVSLFKLLLRFMGDPHLHGARENLFGNYLVQKGLAVPELRDELLAQLANQVWHNHNAHNAERGWLLLAACLSGFAPSPCFNKYLLKFVSDYGRNGFQAVCQHRLMQAMGRAQQQGSGAARTLPPTQLEWTATYEKASMALDVGCFNGDQFSCPVHSWSTGEEVAGDLLRHRGLADGWRGWTVAMKNGVQWAELAGHDYVLDLVSDLELLRDFPRQKSYFLVGTEGPAASRGGPKVVFGNSWDSDEDMSTRPQPQEHMPKVLDSDGYSSHNQDGTNGETEAQRGTATHQESDSLGEPAVPHKGLDCYLDSLFDPVLSYGDADLEKPTALAYRMKGGGQPGGGSSSGTEDTPRRPPEPKPLPGLDASTLALQQAFLHKQAVLLAREMTLQATALQQQPLSAALRSLPAEKPPAPEAQPTSVGTGPPAKPVLLRATPKPLAPAPLAKAPRLPLKPVAAPVLAQDQASPETTSPSPELVRYSTLNSEHFPQPTQQLKNLVRQYQQPFRGGRPEALRKDGGKVFMKRPDPHEEALMLLKGQMTHLAAAPGTQVSREAVALVKPVTSAPRPSMAPTSALPSRSLEPPEELTQTRLHRLLNPNFYGYQDAPWKLFLRKEVFYPKDSYSHPVQLDLLFRQLLHDTLSEACLRLSEDERLRMKALFAQNQLDTQKPLVTESVKRAVVSTARDTWEVYFSRLFPATGSVGTGVQLLAVSHVGLKLLRMVKGGQEAGGQLRVLRAYSFADLLFVTMPSQNMLEFNLASEKVLLFSARAHQVKTLVDDFLLELKKDSDYVVAVRNFLPEDPALLAFHKGDLLHLQPLEPPRVGYSAGCVVRRKVVYLEELRRRGPDFGWRFGTLHGRVGRFPSELVQPAAAPDFLQLPTEPGRGRAAAVAAAVASAAAAQEVGRRREGPPVRARSADHGEDALALPPYTMLEFAQKYFRDPQRRPQDGLRLKSKEPRESRTLEDMLCFTKTPLQESLLELSDSSLSKMATDMFLAVMRFMGDAPLKGQSDLDVLCNLLKLCGDHEVMRDECYCQVVKQLTDNTSSKQDSCQRGWRLLYLVTAYHSCSEVLHPHLTRFLQDVSRTPGLPFQGLAKACEQNLQKTLRFGGRLELPSSLELRAMLAGRSSKRQLFLLPGGLERHLKLKTCTVALDVVEELCAEMALTRPEAFNEYVLFVVTNRGQHVCPLSRRAYLLDVASEMEQVDGGYMLWFRRVLWDQPLKFENELYVTMHYNQVLPDYLKGLFSSVPASRPSEQLLQQVSKLASLQHRAKDHFYLPSVREVQEYLPAQLYRTTAGSTWLNLVSQHRQQTQALSPHQARAQFLGLLSALPMFGSSFFFLQSCSNLAVPAPCLLALNHNGLNFLSTETHELMVKFPLKELQSTRTQRPTANSSYPYVELALGDVAAQRTLQLQLEQGLELCRVVAVHVENLLSAHEKRLTLPPSELTLL
>sp|Q9UKN7-2|MYO15_HUMAN Isoform 2 of Unconventional myosin-XV OS=Homo sapiens OX=9606 GN=MYO15A
MKALFAQNQLDTQKPLVTESVKRAVVSTARDTWEVYFSRLFPATGSVGTGVQLLAVSHVGLKLLRMVKGGQEAGGQLRVLRAYSFADLLFVTMPSQNMLEFNLASEKVLLFSARAHQVKTLVDDFLLELKKDSDYVVAVRNFLPEDPALLAFHKGDLLHLQPLEPPRVGYSAGCVVRRKVVYLEELRRRGPDFGWRFGTLHGRVGRFPSELVQPAAAPDFLQLPTEPGRGRAAAVAAAVASAAAAQEVGRRREGPPVRARSADHGEDALALPPYTMLEFAQKYFRDPQRRPQDGLRLKSKEPRESRTLEDMLCFTKTPLQESLLELSDSSLSKMATDMFLAVMRFMGDAPLKGQSDLDVLCNLLKLCGDHEVMRDECYCQVVKQLTDNTSSKQDSCQRGWRLLYLVTAYHSCSEVLHPHLTRFLQDVSRTPGLPFQGLAKACEQNLQKTLRFGGRLELPSSLELRAMLAGRSSKRQLFLLPGGLERHLKLKTCTVALDVVEELCAEMALTRPEAFNEYVLFVVTNRGQHVCPLSRRAYLLDVASEMEQVDGGYMLWFRRVLWDQPLKFENELYVTMHYNQVLPDYLKGLFSSVPASRPSEQLLQQVSKLASLQHRAKDHFYLPSVREVQEYLPAQLYRTTAGSTWLNLVSQHRQQTQALSPHQARAQFLGLLSALPMFGSSFFFLQSCSNLAVPAPCLLALNHNGLNFLSTETHELMVKFPLKELQSTRTQRPTANSSYPYVELALGDVAAQRTLQLQLEQVRAGEVLDGRGLSLSPAGTGTVSCGGRARGEPAQCP
>sp|P0DM63|NPIA8_HUMAN Nuclear pore complex-interacting protein family member A8 OS=Homo sapiens OX=9606 GN=NPIPA8 PE=3 SV=1
MFCCLGYEWLSGGCTTWHSAWVLNTLADHRHRGTDFGGSPWLLLLTVFLRSYKFALSLCTSYLCVSFLKTLFPSQNGHDGSTDVQQRARRSNRRRQEGLKLVLEDLFTLWRQVETKVRAKLRKMKVTTKVNRHDKLNGKRKTAKEHLRKLSMKEREHREEERQVSEAEENGKLDMKELHTYMEMFQRAQALRRRAEDYYRCKLTPSARKPLCNRVRMAAVEHRHSSGLPYWPYLTAETLKNRMGHQPPPPTQQHSLLDNSLSLKTPSECVLYPLPPSADDNLKTPPECLLTPLPPSALPSADDNLKTPAECLLYPLPPSADDNLKTPPECLLTPLPPSAPPSADDNLKTPPECVCSLPFHPQRMLLSRN
>sp|Q96IV0|NGLY1_HUMAN Peptide-N(4)-(N-acetyl-beta-glucosaminyl)asparagine amidase OS=Homo sapiens OX=9606 GN=NGLY1 PE=1 SV=1
MAAAALGSSSGSASPAVAELCQNTPETFLEASKLLLTYADNLLRNPNDEKYRSLRLGNTAFSTRLLPVRGAVECLFEMGFEEGETHLLFPKKASVEQLQKLRDLLALERSSRLDGSNKSHKVKSSQQPAASTQLPTTPSSNPSGLNQHTRNRQGQSSDPPSASTVAADSALLEVLQSNLQHVLVYENPALQEKALACLPVQELKRKSQEKLSRARKLDKGLNLSDEDFLLLELLHWFKEEFFHWVNNVLCSKCGGQTRSRDRSLLPSDDELKWGAKEVEDHYCDACQFSNRFPRYNNPEKLLETRCGRCGEWANCFTLCCRAVGFEARYVWDYTDHVWTEVYSPSQQRWLHCDACEDVCDKPLLYELGWGKKLSYVLAFSKDEVVDVTWRYSCKHEEVLARRTKVKEALLRDTLNGLNKQRQLFLSENRRKELLQRLLVELVEFLSPKTPKPGELGGRLSGSVAWRVARGEMGLQRKETLFLPCENEKLSKQLHLCYNLVKDRYVRVSNNNQTLSGWENGVWKMESLFRKVETDWHMVYLARKEGSSFAYLSWKFECGSVGLKVDSLSLRTSSQTFQTGTVEWKLRSDTAQVELTGDNSLHSYADFSGATEVLLEAELSRGDGDVAWQHTQLFRQSLNDHEENCLELLLKFSDL
>sp|Q96IV0-2|NGLY1_HUMAN Isoform 2 of Peptide-N(4)-(N-acetyl-beta-glucosaminyl)asparagine amidase OS=Homo sapiens OX=9606 GN=NGLY1
MAAAALGSSSGSASPAVAELCQNTPETFLEASKLLLTYADNLLRNPNDEKYRSLRLGNTAFSTRLLPVRGAVECLFEMGFEEGETHLLFPKKASVEQLQKLRDLLALERSSRLDGSNKSHKVKSSQQPAASTQLPTTPSSNPSGLNQHTRNRQGQSSDPPSASTVAADSALLEVLQSNLQHVLVYENPALQEKALACLPVQELKRKSQEKLSRARKLDKGLNLSDEDFLLLELLHWFKEEFFHWVNNVLCSKCGGQTRSRDRSLLPSDDELKWGAKEVEDHYCDACQFSNRFPRYNNPEKLLETRCGRCGEWANCFTLCCRAVGFEARYVWDYTELQRTLSLKLTTLKELGKTFLRLSKRQKLLQVVDVTWRYSCKHEEVLARRTKVKEALLRDTLNGLNKQRQLFLSENRRKELLQRLLVELVEFLSPKTPKPGELGGRLSGSVAWRVARGEMGLQRKETLFLPCENEKLSKQLHLCYNLVKDRYVRVSNNNQTLSGWENGVWKMESLFRKVETDWHMVYLARKEGSSFAYLSWKFECGSVGLKVDSLSLRTSSQTFQTGTVEWKLRSDTAQVELTGDNSLHSYADFSGATEVLLEAELSRGDGDVAWQHTQLFRQSLNDHEENCLELLLKFSDL
>sp|Q96IV0-3|NGLY1_HUMAN Isoform 3 of Peptide-N(4)-(N-acetyl-beta-glucosaminyl)asparagine amidase OS=Homo sapiens OX=9606 GN=NGLY1
MAAAALGSSSGSASPAVAELCQNTPETFLEASKLLLTYADNLLRNPNDEKYRSLRLGNTAFSTRLLPVRGAVECLFEMGFEEGETHLLFPKKASVEQLQKLRDLLALERSSRLDGSNKSHKVKSSQQPAASTQLPTTPSSNPSGLNQHTRNRQGQSSDPPSASTVAADSALLEVLQSNLQHVLVYENPALQEKALACLPVQELKRKSQEKLSRARKLDKGLNLSDEDFLLLELLHWFKEEFFHWVNNVLCSKCGGQTRSRDRSLLPSDDELKWGAKEVEDHYCDACQFSNRFPRYNNPEKLLETRCGRCGEWANCFTLCCRAVGFEARYVWDYTDHVWTEVYSPSQQRWLHCDACEDVCDKPLLYELGWGKKLSYVLAFSKDEVVDVTWRYSCKHEEVLARRTKVKEALLRDTLNGLNKQRQLFLSENRRKELLQRLLVELVEFLSPKTPKPGELGGRLSGSVAWRVARGEMGLQRKETLFLPCENEKLSKQLHLCYNLVKDRYVRVSNNNQTLSGWENGVWKMESLFRKVETDWHMLTVFTPMLLFLVPLKLFWKQN
>sp|Q96IV0-4|NGLY1_HUMAN Isoform 4 of Peptide-N(4)-(N-acetyl-beta-glucosaminyl)asparagine amidase OS=Homo sapiens OX=9606 GN=NGLY1
MESLFRKVETDWHMVYLARKEGSSFAYLSWKFECGSVGLKVDSLSLRTSSQTFQTGTVEWKLRSDTAQVELTGDNSLHSYADFSGATEVLLEAELSRGDGDVAWQHTQLFRQSLNDHEENCLELLLKFSDL
>sp|Q96IV0-5|NGLY1_HUMAN Isoform 5 of Peptide-N(4)-(N-acetyl-beta-glucosaminyl)asparagine amidase OS=Homo sapiens OX=9606 GN=NGLY1
MRNPNDEKYRSLRLGNTAFSTRLLPVRGAVECLFEMGFEEGETHLLFPKKASVEQLQKLRDLLALERSSRLDGSNKSHKVKSSQQPAASTQLPTTPSSNPSGLNQHTRNRQGQSSDPPSASTVAADSALLEVLQSNLQHVLVYENPALQEKALACLPVQELKRKSQEKLSRARKLDKGLNLSDEDFLLLELLHWFKEEFFHWVNNVLCSKCGGQTRSRDRSLLPSDDELKWGAKEVEDHYCDACQFSNRFPRYNNPEKLLETRCGRCGEWANCFTLCCRAVGFEARYVWDYTDHVWTEVYSPSQQRWLHCDACEDVCDKPLLYELGWGKKLSYVLAFSKDEVVDVTWRYSCKHEEVLARRTKVKEALLRDTLNGLNKQRQLFLSENRRKELLQRLLVELVEFLSPKTPKPGELGGRLSGSVAWRVARGEMGLQRKETLFLPCENEKLSKQLHLCYNLVKDRYVRVSNNNQTLSGWENGVWKMESLFRKVETDWHMVYLARKEGSSFAYLSWKFECGSVGLKVDSLSLRTSSQTFQTGTVEWKLRSDTAQVELTGDNSLHSYADFSGATEVLLEAELSRGDGDVAWQHTQLFRQSLNDHEENCLELLLKFSDL
>sp|Q96PU5|NED4L_HUMAN E3 ubiquitin-protein ligase NEDD4-like OS=Homo sapiens OX=9606 GN=NEDD4L PE=1 SV=2
MATGLGEPVYGLSEDEGESRLLRVKVVSGLDLAKKDLFGASDPYVKLSLYVADENRELALVQTKTLKKTLNPKWNEEFYFRVNPSNHRLLFEVFDENRLTRDDFLGQVDVPLSHLPTEDPTMERPYTFKDFLLRPRSHKSRVKGFLRLKMAYMPKNGGQDEENSDQRDDMEHGWEVVDSNDSASQHQEELPPPPLPPGWEEKVDNLGRTYYVNHNNRTTQWHRPSLMDVSSESDNNLRQLNQEAAHRRFRSRRHLSEDLEPEPSEGGDVPEPWETLSEEVNLAGDSLGLALPPPPASPGSRTSPQELSEELSRRLQLTPDSNGEQFSSLLQREPSSRLRSCSVTDAVAEQGHLPPPSAPAGRARSSTVTGGEEPTPSVAYVHTTPGLPSGWEERKDAKGRTYYVNHNNRTTTWTRPLMQLAEDGASGSATNSNNHLLEPQLRRPRSLSSPTVTLSAPLEGAKDSPVRRAVKDTLSNPQSPQPSPYNSPKPQHKVTQSFLPPGWEMRLAPNGRPFFLDHNTKTTTWEDPRLKFPVHMRSKTSLNPNDLGPLPPGWEERLHLDGRTFYLDHNSKLTQWEDPRLQNPALTGPAVPYSREFKQKYDYFRKKLKKPADLPNRFEMKLHRNNLFEESYRRLMSVKRPDVLKARLWLEFESEKGLDYGGVAREWFFLLSKEMFNPYYGLFEYSATDNYTLQLNPNSGLCNEDHLSYFTFLGRVAGLAVFHGKLLDGFFLRPFYKMMLGKQLTLNDMESVDSEYYNSLKWLLENDPTELDLMFCLDEENFGQTYQVDLKPNGSELMVTNENKREYLDLVLQWRFVNRVQKQMNAFLEGFTELLPLDLLKLFDENELELLMCGLGDVDVNDWRQHSLYKNGYCPNHPVLQWFWKAVLLMDAEKRLRLLQFVTGTSRVPMNGFAELYGSNGPQLFTLEQWGSPEKLPRAHTCFNRLDLPPYETFEDLREKLLMAVENAQGFEGVD
>sp|Q96PU5-2|NED4L_HUMAN Isoform 2 of E3 ubiquitin-protein ligase NEDD4-like OS=Homo sapiens OX=9606 GN=NEDD4L
MATGLGEPVYGLSEDEGESRLLRVKVVSGLDLAKKDLFGASDPYVKLSLYVADENRELALVQTKTLKKTLNPKWNEEFYFRVNPSNHRLLFEVFDENRLTRDDFLGQVDVPLSHLPTEDPTMERPYTFKDFLLRPRSHKSRVKGFLRLKMAYMPKNGGQDEENSDQRDDMEHGWEVVDSNDSASQHQEELPPPPLPPGWEEKVDNLGRTYYVNHNNRTTQWHRPSLMDVSSESDNNLRQLNQEAAHRRFRSRRHLSEDLEPEPSEGGDVPEPWETLSEEVNLAGDSLGLALPPPPASPGSRTSPQELSEELSRRLQLTPDSNGEQFSSLLQREPSSRLRSCSVTDAVAEQGHLPPLAEDGASGSATNSNNHLLEPQLRRPRSLSSPTVTLSAPLEGAKDSPVRRAVKDTLSNPQSPQPSPYNSPKPQHKVTQSFLPPGWEMRLAPNGRPFFLDHNTKTTTWEDPRLKFPVHMRSKTSLNPNDLGPLPPGWEERLHLDGRTFYLDHNSKLTQWEDPRLQNPALTGPAVPYSREFKQKYDYFRKKLKKPADLPNRFEMKLHRNNLFEESYRRLMSVKRPDVLKARLWLEFESEKGLDYGGVAREWFFLLSKEMFNPYYGLFEYSATDNYTLQLNPNSGLCNEDHLSYFTFLGRVAGLAVFHGKLLDGFFLRPFYKMMLGKQLTLNDMESVDSEYYNSLKWLLENDPTELDLMFCLDEENFGQTYQVDLKPNGSELMVTNENKREYLDLVLQWRFVNRVQKQMNAFLEGFTELLPLDLLKLFDENELELLMCGLGDVDVNDWRQHSLYKNGYCPNHPVLQWFWKAVLLMDAEKRLRLLQFVTGTSRVPMNGFAELYGSNGPQLFTLEQWGSPEKLPRAHTCFNRLDLPPYETFEDLREKLLMAVENAQGFEGVD
>sp|Q96PU5-3|NED4L_HUMAN Isoform 3 of E3 ubiquitin-protein ligase NEDD4-like OS=Homo sapiens OX=9606 GN=NEDD4L
MATGLGEPVYGLSEDEGESRLLRVKVVSGLDLAKKDLFGASDPYVKLSLYVADENRELALVQTKTLKKTLNPKWNEEFYFRVNPSNHRLLFEVFDENRLTRDDFLGQVDVPLSHLPTEDPTMERPYTFKDFLLRPRSHKSRVKGFLRLKMAYMPKNGGQDEENSDQRDDMEHGWEVVDSNDSASQHQEELPPPPLPPGWEEKVDNLGRTYYVNHNNRTTQWHRPSLMDVSSESDNNLRQLNQEAAHRRFRSRRHLSEDLEPEPSEGGDVPEPWETLSEEVNLAGDSLGLALPPPPASPGSRTSPQELSEELSRRLQLTPDSNGEQFSSLLQREPSSRLRSCSVTDAVAEQGHLPPGAKDSPVRRAVKDTLSNPQSPQPSPYNSPKPQHKVTQSFLPPGWEMRLAPNGRPFFLDHNTKTTTWEDPRLKFPVHMRSKTSLNPNDLGPLPPGWEERLHLDGRTFYLDHNSKLTQWEDPRLQNPALTGPAVPYSREFKQKYDYFRKKLKKPADLPNRFEMKLHRNNLFEESYRRLMSVKRPDVLKARLWLEFESEKGLDYGGVAREWFFLLSKEMFNPYYGLFEYSATDNYTLQLNPNSGLCNEDHLSYFTFLGRVAGLAVFHGKLLDGFFLRPFYKMMLGKQLTLNDMESVDSEYYNSLKWLLENDPTELDLMFCLDEENFGQTYQVDLKPNGSELMVTNENKREYLDLVLQWRFVNRVQKQMNAFLEGFTELLPLDLLKLFDENELELLMCGLGDVDVNDWRQHSLYKNGYCPNHPVLQWFWKAVLLMDAEKRLRLLQFVTGTSRVPMNGFAELYGSNGPQLFTLEQWGSPEKLPRAHTCFNRLDLPPYETFEDLREKLLMAVENAQGFEGVD
>sp|Q96PU5-4|NED4L_HUMAN Isoform 4 of E3 ubiquitin-protein ligase NEDD4-like OS=Homo sapiens OX=9606 GN=NEDD4L
MERPYTFKDFLLRPRSHKSRVKGFLRLKMAYMPKNGGQDEENSDQRDDMEHGWEVVDSNDSASQHQEELPPPPLPPGWEEKVDNLGRTYYVNHNNRTTQWHRPSLMDVSSESDNNLRQLNQEAAHRRFRSRRHLSEDLEPEPSEGGDVPEPWETLSEEVNLAGDSLGLALPPPPASPGSRTSPQELSEELSRRLQLTPDSNGEQFSSLLQREPSSRLRSCSVTDAVAEQGHLPPPSAPAGRARSSTVTGGEEPTPSVAYVHTTPGLPSGWEERKDAKGRTYYVNHNNRTTTWTRPLMQLAEDGASGSATNSNNHLLEPQLRRPRSLSSPTVTLSAPLEGAKDSPVRRAVKDTLSNPQSPQPSPYNSPKPQHKVTQSFLPPGWEMRLAPNGRPFFLDHNTKTTTWEDPRLKFPVHMRSKTSLNPNDLGPLPPGWEERLHLDGRTFYLDHNSKLTQWEDPRLQNPALTGPAVPYSREFKQKYDYFRKKLKKPADLPNRFEMKLHRNNLFEESYRRLMSVKRPDVLKARLWLEFESEKGLDYGGVAREWFFLLSKEMFNPYYGLFEYSATDNYTLQLNPNSGLCNEDHLSYFTFLGRVAGLAVFHGKLLDGFFLRPFYKMMLGKQLTLNDMESVDSEYYNSLKWLLENDPTELDLMFCLDEENFGQTYQVDLKPNGSELMVTNENKREYLDLVLQWRFVNRVQKQMNAFLEGFTELLPLDLLKLFDENELELLMCGLGDVDVNDWRQHSLYKNGYCPNHPVLQWFWKAVLLMDAEKRLRLLQFVTGTSRVPMNGFAELYGSNGPQLFTLEQWGSPEKLPRAHTCFNRLDLPPYETFEDLREKLLMAVENAQGFEGVD
>sp|Q96PU5-5|NED4L_HUMAN Isoform 5 of E3 ubiquitin-protein ligase NEDD4-like OS=Homo sapiens OX=9606 GN=NEDD4L
MATGLGEPVYGLSEDEGESRLLRVKVVSGLDLAKKDLFGASDPYVKLSLYVADENRELALVQTKTLKKTLNPKWNEEFYFRVNPSNHRLLFEVFDENRLTRDDFLGQVDVPLSHLPTEDPTMERPYTFKDFLLRPRSHKSRVKGFLRLKMAYMPKNGGQDEENSDQRDDMEHGWEVVDSNDSASQHQEELPPPPLPPGWEEKVDNLGRTYYVNHNNRTTQWHRPSLMDVSSESDNNLRQLNQEAAHRRFRSRRHLSEDLEPEPSEGGDVPEPWETLSEEVNLAGDSLGLALPPPPASPGSRTSPQELSEELSRRLQLTPDSNGEQFSSLLQREPSSRLRSCSVTDAVAEQGHLPPPSVAYVHTTPGLPSGWEERKDAKGRTYYVNHNNRTTTWTRPLMQLAEDGASGSATNSNNHLLEPQLRRPRSLSSPTVTLSAPLEGAKDSPVRRAVKDTLSNPQSPQPSPYNSPKPQHKVTQSFLPPGWEMRLAPNGRPFFLDHNTKTTTWEDPRLKFPVHMRSKTSLNPNDLGPLPPGWEERLHLDGRTFYLDHNSKLTQWEDPRLQNPALTGPAVPYSREFKQKYDYFRKKLKKPADLPNRFEMKLHRNNLFEESYRRLMSVKRPDVLKARLWLEFESEKGLDYGGVAREWFFLLSKEMFNPYYGLFEYSATDNYTLQLNPNSGLCNEDHLSYFTFLGRVAGLAVFHGKLLDGFFLRPFYKMMLGKQLTLNDMESVDSEYYNSLKWLLENDPTELDLMFCLDEENFGQTYQVDLKPNGSELMVTNENKREYLDLVLQWRFVNRVQKQMNAFLEGFTELLPLDLLKLFDENELELLMCGLGDVDVNDWRQHSLYKNGYCPNHPVLQWFWKAVLLMDAEKRLRLLQFVTGTSRVPMNGFAELYGSNGPQLFTLEQWGSPEKLPRAHTCFNRLDLPPYETFEDLREKLLMAVENAQGFEGVD
>sp|Q96PU5-6|NED4L_HUMAN Isoform 6 of E3 ubiquitin-protein ligase NEDD4-like OS=Homo sapiens OX=9606 GN=NEDD4L
MRRLAFEQGESRLLRVKVVSGLDLAKKDLFGASDPYVKLSLYVADENRELALVQTKTLKKTLNPKWNEEFYFRVNPSNHRLLFEVFDENRLTRDDFLGQVDVPLSHLPTEDPTMERPYTFKDFLLRPRSHKSRVKGFLRLKMAYMPKNGGQDEENSDQRDDMEHGWEVVDSNDSASQHQEELPPPPLPPGWEEKVDNLGRTYYVNHNNRTTQWHRPSLMDVSSESDNNLRQLNQEAAHRRFRSRRHLSEDLEPEPSEGGDVPEPWETLSEEVNLAGDSLGLALPPPPASPGSRTSPQELSEELSRRLQLTPDSNGEQFSSLLQREPSSRLRSCSVTDAVAEQGHLPPPSVAYVHTTPGLPSGWEERKDAKGRTYYVNHNNRTTTWTRPLMQLAEDGASGSATNSNNHLLEPQLRRPRSLSSPTVTLSAPLEGAKDSPVRRAVKDTLSNPQSPQPSPYNSPKPQHKVTQSFLPPGWEMRLAPNGRPFFLDHNTKTTTWEDPRLKFPVHMRSKTSLNPNDLGPLPPGWEERLHLDGRTFYLDHNSKLTQWEDPRLQNPALTGPAVPYSREFKQKYDYFRKKLKKPADLPNRFEMKLHRNNLFEESYRRLMSVKRPDVLKARLWLEFESEKGLDYGGVAREWFFLLSKEMFNPYYGLFEYSATDNYTLQLNPNSGLCNEDHLSYFTFLGRVAGLAVFHGKLLDGFFLRPFYKMMLGKQLTLNDMESVDSEYYNSLKWLLENDPTELDLMFCLDEENFGQTYQVDLKPNGSELMVTNENKREYLDLVLQWRFVNRVQKQMNAFLEGFTELLPLDLLKLFDENELELLMCGLGDVDVNDWRQHSLYKNGYCPNHPVLQWFWKAVLLMDAEKRLRLLQFVTGTSRVPMNGFAELYGSNGPQLFTLEQWGSPEKLPRAHTCFNRLDLPPYETFEDLREKLLMAVENAQGFEGVD
>sp|Q96PU5-7|NED4L_HUMAN Isoform 7 of E3 ubiquitin-protein ligase NEDD4-like OS=Homo sapiens OX=9606 GN=NEDD4L
MRRLAFEQGESRLLRVKVVSGLDLAKKDLFGASDPYVKLSLYVADENRELALVQTKTLKKTLNPKWNEEFYFRVNPSNHRLLFEVFDENRLTRDDFLGQVDVPLSHLPTEDPTMERPYTFKDFLLRPRSHKSRVKGFLRLKMAYMPKNGGQDEENSDQRDDMEHGWEVVDSNDSASQHQEELPPPPLPPGWEEKVDNLGRTYYVNHNNRTTQWHRPSLMDVSSESDNNLRQLNQEAAHRRFRSRRHLSEDLEPEPSEGGDVPEPWETLSEEVNLAGDSLGLALPPPPASPGSRTSPQELSEELSRRLQLTPDSNGEQFSSLLQREPSSRLRSCSVTDAVAEQGHLPPPSAPAGRARSSTVTGGEEPTPSVAYVHTTPGLPSGWEERKDAKGRTYYVNHNNRTTTWTRPLMQLAEDGASGSATNSNNHLLEPQLRRPRSLSSPTVTLSAPLEGAKDSPVRRAVKDTLSNPQSPQPSPYNSPKPQHKVTQSFLPPGWEMRLAPNGRPFFLDHNTKTTTWEDPRLKFPVHMRSKTSLNPNDLGPLPPGWEERLHLDGRTFYLDHNSKLTQWEDPRLQNPALTGPAVPYSREFKQKYDYFRKKLKKPADLPNRFEMKLHRNNLFEESYRRLMSVKRPDVLKARLWLEFESEKGLDYGGVAREWFFLLSKEMFNPYYGLFEYSATDNYTLQLNPNSGLCNEDHLSYFTFLGRVAGLAVFHGKLLDGFFLRPFYKMMLGKQLTLNDMESVDSEYYNSLKWLLENDPTELDLMFCLDEENFGQTYQVDLKPNGSELMVTNENKREYLDLVLQWRFVNRVQKQMNAFLEGFTELLPLDLLKLFDENELELLMCGLGDVDVNDWRQHSLYKNGYCPNHPVLQWFWKAVLLMDAEKRLRLLQFVTGTSRVPMNGFAELYGSNGPQLFTLEQWGSPEKLPRAHTCFNRLDLPPYETFEDLREKLLMAVENAQGFEGVD
>sp|Q96PU5-9|NED4L_HUMAN Isoform 8 of E3 ubiquitin-protein ligase NEDD4-like OS=Homo sapiens OX=9606 GN=NEDD4L
MERPYTFKDFLLRPRSHKSRVKGFLRLKMAYMPKNGGQDEENSDQRDDMEHGWEVVDSNDSASQHQEELPPPPLPPGWEEKVDNLGRTYYVNHNNRTTQWHRPSLMDVSSESDNNLRQLNQEAAHRRFRSRRHLSEDLEPEPSEGGDVPEPWETLSEEVNLAGDSLGLALPPPPASPGSRTSPQELSEELSRRLQLTPDSNGEQFSSLLQREPSSRLRSCSVTDAVAEQGHLPPPSVAYVHTTPGLPSGWEERKDAKGRTYYVNHNNRTTTWTRPLMQLAEDGASGSATNSNNHLLEPQLRRPRSLSSPTVTLSAPLEGAKDSPVRRAVKDTLSNPQSPQPSPYNSPKPQHKVTQSFLPPGWEMRLAPNGRPFFLDHNTKTTTWEDPRLKFPVHMRSKTSLNPNDLGPLPPGWEERLHLDGRTFYLDHNSKLTQWEDPRLQNPALTGPAVPYSREFKQKYDYFRKKLKKPADLPNRFEMKLHRNNLFEESYRRLMSVKRPDVLKARLWLEFESEKGLDYGGVAREWFFLLSKEMFNPYYGLFEYSATDNYTLQLNPNSGLCNEDHLSYFTFLGRVAGLAVFHGKLLDGFFLRPFYKMMLGKQLTLNDMESVDSEYYNSLKWLLENDPTELDLMFCLDEENFGQTYQVDLKPNGSELMVTNENKREYLDLVLQWRFVNRVQKQMNAFLEGFTELLPLDLLKLFDENELELLMCGLGDVDVNDWRQHSLYKNGYCPNHPVLQWFWKAVLLMDAEKRLRLLQFVTGTSRVPMNGFAELYGSNGPQLFTLEQWGSPEKLPRAHTCFNRLDLPPYETFEDLREKLLMAVENAQGFEGVD
>sp|Q8TCU5|NMD3A_HUMAN Glutamate receptor ionotropic, NMDA 3A OS=Homo sapiens OX=9606 GN=GRIN3A PE=1 SV=2
MRRLSLWWLLSRVCLLLPPPCALVLAGVPSSSSHPQPCQLLKRLGHAVRVGAVHLQPWTTAPRAASRAPDDSRAGAQRDEPEPGTRRSPAPSPGARWLGSTLHGRGPPGSRKPGEGARAEALWPRDALLFAVDNLNRVEGLLPYNLSLEVVMALEAGLGDLPLLPFSSPSSPWSSDPFSFLQSVCHTVVVQGVSALLAFPQSQGEMMELDLVSLVLHLPVLSLVRHEFPRESQNPLHLQLSLENSLSSDADVTVSLLTMNNWYNFSLLLCQEDWNLTDFLLLTQNNSKFHLGSLLNLTANLPSTQDLLSFLQLQLESLKNSTPTVVMFGCDMESLRRLFELTTQFGVMPPELRWVLGDSQNVEELRTEGLPLGLLAHGKTTQSVFEHYVQDAMELVARAVATATMLQPELALLPSTMNCMEVETTNLTSGQYLSRFLANTTFRGLSGSLRVKGSTLVSSENNFFLWNLQHDPMGKPMWTRLGSWQGGKLVMDYGLWPEQAQRHKTHFQHPSKLHLRVVTLLEHPFVFTREVDDEGLCPAGQLCLDPMTNDSSTLDSLFSSLHSSNDTVPLKFKKCCYGYCLDLLEKLAEDMNFDFDLYLVGDGKYGAWKNGHWTGLVGDLLRGTAHMAVTSFSLNTARSQVLDFTSPFFSTSLGLLVRTRDTAAPLGAFMWPLHWTMWLGLFVALHLTAVFLTLYEWKSPFGLTPKGRNRSKVFSFSSALNLCYALLFGRTVALKPPKCWTGRFLMNLWALFCMFCLSTYTANLAAVMVGEKLYEELSGLHDPKLHHPSQGFRFGTVRESSAEDYVRQSFPEMHEYMRRYNVPATPDGVEYLKNDPEKLDAFLMDKALLDYEVSLDADCKLLTVGKPFALEGYGLGLPPNSPLTANLSELLSQYKSHGFMDMLHDKWYRVVPCGKRSFAVTETLQMGLKHFSGLFVLLCLGFGLSLLTTLGEHLVYRLLLPRLKNKSKLQYWLHTSQRLHRALNTSFLEEKQQHFKTKRVEKRSNVGPRQLTVWNTSNLSHDNRRKYLFSDEEGQNQLGLRLHQDLPLPPRRRELPALRTTNGKADSLNVSRNSVMQELSELEKQLQVLRQELQLAVSRKTELEEYQRTSRTCES
>sp|Q9BXD5|NPL_HUMAN N-acetylneuraminate lyase OS=Homo sapiens OX=9606 GN=NPL PE=1 SV=1
MAFPKKKLQGLVAATLTPMTENGELNFSVLGQYVDYLVKEQGVKNLFVNGTTGEGLSLSVSERRQVAEEWVTKGKDKLDQVLLHVGALSLKESQELAQHAAELGADGLAVLAPFFLKPWTKDLLLNFLKEVAAAAPALPFYYYHLPALTGVKLRAEELLDGLLDKLPTFQGLKFSDTDLLDFGQCVDQNRQQQFAFLFGVDEQLLSALVMGATGAVGSTYNYLGKKTNQMLEAFEQKDFSLALNYQFCLQRFLNFVVKLGFGVSQTKALMTLVSGLPMGPPRLPLQKASREFTDSAEAKLKSLDFLSFTDLKDGNLEAGS
>sp|Q9BXD5-2|NPL_HUMAN Isoform 2 of N-acetylneuraminate lyase OS=Homo sapiens OX=9606 GN=NPL
MSRAPGLLASWRRAPSLSVQKGSQTARHTCHPEVPLGNCFLPVYKASPLTVTRLWAERLDQVLLHVGALSLKESQELAQHAAELGADGLAVLAPFFLKPWTKDLLLNFLKEVAAAAPALPFYYYHLPALTGVKLRAEELLDGLLDKLPTFQGLKFSDTDLLDFGQCVDQNRQQQFAFLFGVDEQLLSALVMGATGAVGSTYNYLGKKTNQMLEAFEQKDFSLALNYQFCLQRFLNFVVKLGFGVSQTKALMTLVSGLPMGPPRLPLQKASREFTDSAEAKLKSLDFLSFTDLKDGNLEAGS
>sp|Q9BXD5-3|NPL_HUMAN Isoform 3 of N-acetylneuraminate lyase OS=Homo sapiens OX=9606 GN=NPL
MAFPKKKLQGLVAATLTPMTENGELNFSVLGQYVDYLVKEQGVKNLFVNGTTGEGLSLSVSERRQVAEEWVTKGKDKLDQVLLHVGALSLKESQELAQHAAELGADGLAVLAPFFLKPWTKDLLLNFLKEVAAAAPALPFYYYHLPALTGVKLRAEELLDGLLDKLPTFQGLKFSDTDLLDFGQCVDQNRQQQFAFLFGVDEQLLSALVMGATGAVGSTYNYLGKKTNQMLEAFEQKDFSLALNYQFCLQRFLNFVVKLENSKLKVSKNQRTLPLGTTNFPFLH
>sp|Q9BXD5-4|NPL_HUMAN Isoform 4 of N-acetylneuraminate lyase OS=Homo sapiens OX=9606 GN=NPL
MAFPKKKLQGLVAATLTPMTENGELNFSVLGQYVDYLVKEQGVKNLFVNGTTGEGLSLSVSERRQVAEEWVTKGKDKLDQVLLHVGALSLKESQELAQHAAELGADGLAVLAPFFLKPWTKDLLLNFLKEVAAAAPALPFYYYHLPALTGVKLRAEELLDGLLDKLPTFQGLKFSDTDLLDFGQCVDQNRQQQFAFLFGVDEFCLQRFLNFVVKLENSKLKVSKNQRTLPLGTTNFPFLH
>sp|Q9BXD5-5|NPL_HUMAN Isoform 5 of N-acetylneuraminate lyase OS=Homo sapiens OX=9606 GN=NPL
MAFPKKKLQGLVAATLTPMTENGELNFSVLGQYVDYLVKEQGVKNLFVNGTTGEGLSLSVSERRQVAEEWVTKGKDKSNHHKLGTLRTTQSRQSSFRRQLKAWHSGSHL
>sp|Q9C002|NMES1_HUMAN Normal mucosa of esophagus-specific gene 1 protein OS=Homo sapiens OX=9606 GN=NMES1 PE=2 SV=1
MSFFQLLMKRKELLPLVVFMTVAAGGASSFAVYSLWKTDVLLDRKKNPEPWETVDPTVPQKLLTLNQQWKPLEELQNVQRVTK
>sp|Q9NP64|NO40_HUMAN Nucleolar protein of 40 kDa OS=Homo sapiens OX=9606 GN=ZCCHC17 PE=1 SV=1
MNSGRPETMENLPALYTLFQGEVAMVTDYGAFLKLPGCRKQGLVHRTHMSSCRVDKPSELVDVGDKVWVKLLGREMKNDRLKVSLSMKVVNQGTGKDLDPNNVLLEQEERRRRSFQDYTGQKLTLEAVLNTTCKKCGCKGHFAKDCFMQPGGTKYSLLPDEEEEKEEAKSAEFEKPDPTRNPSRKRKKEKKKKKHRDRKSSDSDSSDSESDTGKRARHTSKDSKAAKKKKKKKKHKKKHKE
>sp|Q9NP64-2|NO40_HUMAN Isoform 2 of Nucleolar protein of 40 kDa OS=Homo sapiens OX=9606 GN=ZCCHC17
MVTDYGAFLKLPGCRKQGLVHRTHMSSCRVDKPSELVDVGDKVWVKLLGREMKNDRLKVSLSMKVVNQGTGKDLDPNNVLLEQEERRRRSFQDYTGQKLTLEAVLNTTCKKCGCKGHFAKDCFMQPGGTKYSLLPDEEEEKEEAKSAEFEKPDPTRNPSRKRKKEKKKKKHRDRKSSDSDSSDSESDTGKRARHTSKDSKAAKKKKKKKKHKKKHKE
>sp|Q9NP64-3|NO40_HUMAN Isoform 3 of Nucleolar protein of 40 kDa OS=Homo sapiens OX=9606 GN=ZCCHC17
MKQLLEDTEKNKVYVAMVTDYGAFLKLPGCRKQGLVHRTHMSSCRVDKPSELVDVGDKVWVKLLGREMKNDRLKVSLSMKVVNQGTGKDLDPNNVLLEQEERRRRSFQDYTGQKLTLEAVLNTTCKKCGCKGHFAKDCFMQPGGTKYSLLPDEEEEKEEAKSAEFEKPDPTRNPSRKRKKEKKKKKHRDRKSSDSDSSDSESDTGKRARHTSKDSKAAKKKKKKKKHKKKHKE
>sp|P61581|NP24_HUMAN Endogenous retrovirus group K member 24 Np9 protein OS=Homo sapiens OX=9606 GN=ERVK-24 PE=1 SV=1
MNPSEMQRKGPPRRWCLQVYPTAPKRQRPSRTGHDDDGGFVEKKRGKCGEKQERSDCYCVCVERSRHRRLHFVMC
>sp|Q99519|NEUR1_HUMAN Sialidase-1 OS=Homo sapiens OX=9606 GN=NEU1 PE=1 SV=1
MTGERPSTALPDRRWGPRLLGFWGGCRVWVFAALFLLLSLAASWSKAENDFGLVQPLVTMEQLLWVSGRQLGSVDTFRLPLLTATPRGTLLAFAEARKMSSSDEGAKFLALRRSMDQGSTWSPTAFLVNDGDVPDGLNLGAVVSDVETGVVFLFYSLCAHKAGCQVASTMLVWSKDDGVSWSTPRNLSLDLGTEVFAPGPGSGLQKQREPRKGRLLVCGHGTLERDGVFCLLSDDHGASWRYGSGVSGLPYGQPKQENDFNPDECQPYELPDGSVVLNARNQNNYHCHCRLVLRSYDACDTLRPRDVTFDPELVDPVVAAGAVVTSSGLVFFSNPAHPEFRVNLTLRWSFSNGTSWRKETVQLWPGPSGYSSLATLEGSMDGEEQAPQLYVLYEKGRNHYTESLSVAKLSVYGTL
>sp|O75323|NIPS2_HUMAN Protein NipSnap homolog 2 OS=Homo sapiens OX=9606 GN=NIPSNAP2 PE=1 SV=1
MAARVLRARGAAWAGGLLQRAAPCSLLPRLRTWTSSSNRSREDSWLKSLFVRKVDPRKDAHSNLLAKKETSNLYKLQFHNVKPECLEAYNKLCQEVLPKLHEDKHYPCTLVGTWNTWYGEQDQAVHLWRYEGGYPALTEVMNKLRENKEFLEFRKARSDMLLSRKNQLLLEFSFWNEPVPRSGPNLYELRSYQLRPGTMLEWGNYWARALRFRQDGNEAVGGFFSQLGQLYMVHHLWAYRDLQTREDLRNAAWHKHGWEELVYYTVPLLQEMESRLMLPLKTSPLQ
>sp|O75323-2|NIPS2_HUMAN Isoform 2 of Protein NipSnap homolog 2 OS=Homo sapiens OX=9606 GN=NIPSNAP2
MAARVLRARGAAWAGGLLQRAAPCSLLPRLRTWTSSSNRSREDSWLKSLFVRKVDPRKDAHSNLLAKKETSNLYKLQFKRCCQRFTKLNTTLVLWWGLGTRGMASRTKLEFLEFRKARSDMLLSRKNQLLLEFSFWNEPVPRSGPNLYELRSYQLRPGTMLEWGNYWARALRFRQDGNEAVGGFFSQLGQLYMVHHLWAYRDLQTREDLRNAAWHKHGWEELVYYTVPLLQEMESRLMLPLKTSPLQ
>sp|Q86UR1|NOXA1_HUMAN NADPH oxidase activator 1 OS=Homo sapiens OX=9606 GN=NOXA1 PE=1 SV=1
MASLGDLVRAWHLGAQAVDRGDWARALHLFSGVPAPPARLCFNAGCVHLLAGDPEAALRAFDQAVTKDTCMAVGFFQRGVANFQLARFQEALSDFWLALEQLRGHAALDYTQLGLRFKLQAWEVLHNVASAQCQLGLWTEAASSLREAMSKWPEGSLNGLDSALDQVQRRGSLPPRQVPRGEVFRPHRWHLKHLEPVDFLGKAKVVASALPDDQGWGVRPQQPQGPGANHDARSLLMDSPRAGTHQGPLDAETEVGADRCTSTAYQEQRPQVEQVGKQAPLSPGLPAMGGPGPGPCEDPAGAGGAGAGGSEPLVTVTVQCAFTVALRARRGADLSSLRALLGQALPHQAQLGQLSYLAPGEDGHWVPLPEEESLQRAWQDAAACPRGLQLQCRGAGGRPVLYQVVAQHSYSAQGPEDLGFRQGDTVDVLCEVDQAWLEGHCDGRLGLFPKCFVVPAGPRMSGAPGRLPRSQQGDQP
>sp|Q86UR1-2|NOXA1_HUMAN Isoform 2 of NADPH oxidase activator 1 OS=Homo sapiens OX=9606 GN=NOXA1
MASLGDLVRAWHLGAQAVDRGDWARALHLFSGVPAPPARLCFNAGCVHLLAGDPEAALRAFDQAVTKDTCMAVGFFQRGVANFQLARFQEALSDFWLALEQLRGHAALDYTQLGLRFKLQAWEVLHNVASAQCQLGLWTEAASSLREAMSKWPEGSLNGLDSALDQVQRRGSLPPRQVPRGEVFRPHRWHLKHLEPVDFLGKAKVVASALPDDQGWGVRPQQPQGPGANHDARSLLMDSPRAGTHQGPLDAETEVGADRCTSTAYQEQRPQVEQVGKQAPLSPGLPAMGGPGPGPCEDPAGAGGAGAGGSEPLVTVTVQCAFTVALRARRGADLSSLRALLGQALPHQAQLGQLSYLAPGEDGHWVPLPEEESLQRAWQDAAACPRGLQLQCRGAGGRPVLYQVVAQHSYSAQGPEDLGFRQGDTVDVLCEEPDVPLAVDQAWLEGHCDGRLGLFPKCFVVPAGPRMSGAPGRLPRSQQGDQP
>sp|Q86UR1-3|NOXA1_HUMAN Isoform 3 of NADPH oxidase activator 1 OS=Homo sapiens OX=9606 GN=NOXA1
MASLGDLVRAWHLGAQAVDRGDWARALHLFSGVPAPPARLCFNAGCVHLLAGDPEAALRAFDQAVTKDTCMAVGFFQRGVANFQLARFQEALSDFWLALEQLRGHAALDYTQLGLRFKLQAWEVLHNVASAQCQLGLWTEAASSLREAMSKWPEGSLNGLDSALDQVQGPGANHDARSLLMDSPRAGTHQGPLDAETEVGADRCTSTAYQEQRPQVEQVGKQAPLSPGLPAMGGPGPGPCEDPAGAGGAGAGGSEPLVTVTVQCAFTVALRARRGADLSSLRALLGQALPHQAQLGQLSYLAPGEDGHWVPLPEEESLQRAWQDAAACPRGLQLQCRGAGGRPVLYQVVAQHSYSAQGPEDLGFRQGDTVDVLCEEPDVPLAVDQAWLEGHCDGRLGLFPKCFVVPAGPRMSGAPGRLPRSQQGDQP
>sp|P00533|EGFR_HUMAN Epidermal growth factor receptor OS=Homo sapiens OX=9606 GN=EGFR PE=1 SV=2
MRPSGTAGAALLALLAALCPASRALEEKKVCQGTSNKLTQLGTFEDHFLSLQRMFNNCEVVLGNLELTYVQRNYDLSFLKTLQEVAGYVLLALNTVERLPLENLQLLRGNMYYENSYALAVLSNYDANKTGLKELPMRNLQELLHGAVRFSNNPALCNVESLQWRDLVSSDFLSNMSMDFQNHLGSCQKCDPSCPNGSCWGAGEENCQKLTKLLCAQQCSGRCRGKSPSDCCHNQCAAGCTGPRESDCLVCRKFRDEATCKDTCPPLMLYNPTTYQMDVNPEGKYSFGATCVKKCPRNYVVTDHGSCVRACGADSYEMEEDGVRKCKKCEGPCRKVCNGLGLGEFKDSLSLNATNLKHFKNCTSLSGDLHLLPVAFRGDSFTHTPPLDPQELDLLKTVKELTGFLLLQAWPENRTDLHAFENLELLRGRTKQHGQFSLAVVSLNLTSLGLRSLKELSDGDVLLSGNKNLCYANTLNWKKLFGTSGQKTKLLSNRGENSCKATGQVCHALCSPEGCWGPEPRDCVSCRNVSRGRECVDKCNLLEGEPREFVENSECLQCHPECLPQAMNLTCTGRGPDNCLQCAHYLDGPHCVKTCPAGVMGENNTLVWKYADAGHVCHLCHPNCTYGCTGPGLEGCPTNGPKLPSLATGMVGALLLLLVVALGLGLFMRRRHLVRKRTLRRLLQERELVEPLTPSGEAPNQALLRLLKETEFKKLKVLGSGAFGTVYKGLWLPEGEKVKLPVALKELREATSPKANKELLDEAYVMASVDNPHVCRLLGLCLTSTVQLLTQLMPFGCLLDYVREHKDNLGSQYLLNWCVQLAKGMNYLEDRRLVHRDLAARNVLVKTPQHVKLTDFGLAKLLGAEEKEYHAEGGKVPLKWMALESLLHRLYTHQSDVWSYGVTVWELMTFGSKPYDGLPASELSSLLEKGERLPQPPLCTLDVYMLMVKCWMLDADSRPKFRELLLEFSKMARDPQRYLVLQGDERMHLPSPTDSNFYRALMDEEDMDDVVDADEYLLPQQGFFSSPSTSRTPLLSSLSATSNNSTVACLDRNGLQSCPLKEDSFLQRYSSDPTGALTEDSLDDTFLPVPEYLNQSVPKRPAGSVQNPVYHNQPLNPAPSRDPHYQDPHSTAVGNPEYLNTVQPTCVNSTFDSPAHWAQKGSHQLSLDNPDYQQDFFPKEAKPNGLFKGSTAENAEYLRVAPQSSEFLGA
>sp|P00533-2|EGFR_HUMAN Isoform 2 of Epidermal growth factor receptor OS=Homo sapiens OX=9606 GN=EGFR
MRPSGTAGAALLALLAALCPASRALEEKKVCQGTSNKLTQLGTFEDHFLSLQRMFNNCEVVLGNLELTYVQRNYDLSFLKTLQEVAGYVLLALNTVERLPLENLQLLRGNMYYENSYALAVLSNYDANKTGLKELPMRNLQELLHGAVRFSNNPALCNVESLQWRDLVSSDFLSNMSMDFQNHLGSCQKCDPSCPNGSCWGAGEENCQKLTKLLCAQQCSGRCRGKSPSDCCHNQCAAGCTGPRESDCLVCRKFRDEATCKDTCPPLMLYNPTTYQMDVNPEGKYSFGATCVKKCPRNYVVTDHGSCVRACGADSYEMEEDGVRKCKKCEGPCRKVCNGLGLGEFKDSLSLNATNLKHFKNCTSLSGDLHLLPVAFRGDSFTHTPPLDPQELDLLKTVKELTGLS
>sp|P00533-3|EGFR_HUMAN Isoform 3 of Epidermal growth factor receptor OS=Homo sapiens OX=9606 GN=EGFR
MRPSGTAGAALLALLAALCPASRALEEKKVCQGTSNKLTQLGTFEDHFLSLQRMFNNCEVVLGNLELTYVQRNYDLSFLKTLQEVAGYVLLALNTVERLPLENLQLLRGNMYYENSYALAVLSNYDANKTGLKELPMRNLQELLHGAVRFSNNPALCNVESLQWRDLVSSDFLSNMSMDFQNHLGSCQKCDPSCPNGSCWGAGEENCQKLTKLLCAQQCSGRCRGKSPSDCCHNQCAAGCTGPRESDCLVCRKFRDEATCKDTCPPLMLYNPTTYQMDVNPEGKYSFGATCVKKCPRNYVVTDHGSCVRACGADSYEMEEDGVRKCKKCEGPCRKVCNGLGLGEFKDSLSLNATNLKHFKNCTSLSGDLHLLPVAFRGDSFTHTPPLDPQELDLLKTVKELTGFLLLQAWPENRTDLHAFENLELLRGRTKQHGQFSLAVVSLNLTSLGLRSLKELSDGDVLLSGNKNLCYANTLNWKKLFGTSGQKTKLLSNRGENSCKATGQVCHALCSPEGCWGPEPRDCVSCRNVSRGRECVDKCNLLEGEPREFVENSECLQCHPECLPQAMNLTCTGRGPDNCLQCAHYLDGPHCVKTCPAGVMGENNTLVWKYADAGHVCHLCHPNCTYGPGNESLKAMLFCLFKLSSCNQSNDGSVSHQSGSPAAQESCLGWLPSLLPSEFQLGWGGCSHLHAWPSASVLLTASSCH
>sp|P00533-4|EGFR_HUMAN Isoform 4 of Epidermal growth factor receptor OS=Homo sapiens OX=9606 GN=EGFR
MRPSGTAGAALLALLAALCPASRALEEKKVCQGTSNKLTQLGTFEDHFLSLQRMFNNCEVVLGNLELTYVQRNYDLSFLKTLQEVAGYVLLALNTVERLPLENLQLLRGNMYYENSYALAVLSNYDANKTGLKELPMRNLQELLHGAVRFSNNPALCNVESLQWRDLVSSDFLSNMSMDFQNHLGSCQKCDPSCPNGSCWGAGEENCQKLTKLLCAQQCSGRCRGKSPSDCCHNQCAAGCTGPRESDCLVCRKFRDEATCKDTCPPLMLYNPTTYQMDVNPEGKYSFGATCVKKCPRNYVVTDHGSCVRACGADSYEMEEDGVRKCKKCEGPCRKVCNGLGLGEFKDSLSLNATNLKHFKNCTSLSGDLHLLPVAFRGDSFTHTPPLDPQELDLLKTVKELTGFLLLQAWPENRTDLHAFENLELLRGRTKQHGQFSLAVVSLNLTSLGLRSLKELSDGDVLLSGNKNLCYANTLNWKKLFGTSGQKTKLLSNRGENSCKATGQVCHALCSPEGCWGPEPRDCVSCRNVSRGRECVDKCNLLEGEPREFVENSECLQCHPECLPQAMNLTCTGRGPDNCLQCAHYLDGPHCVKTCPAGVMGENNTLVWKYADAGHVCHLCHPNCTYGS
>sp|P61570|ENK25_HUMAN Endogenous retrovirus group K member 25 Env polyprotein OS=Homo sapiens OX=9606 GN=ERVK-25 PE=3 SV=1
MNPSEMQRKAPPRRRRHRNRAPLTHKMNKMVTSEEQMKLPSTKKAEPPTWAQLKKLTQLATKYLENTKVTQTPESMLLAALMLVSMVVSLPMPAGAAAANYTYWAYVPFPPLLRAVTWMDNPLEVYVNDSVWVPGPLDDRCPAKPEEEGMMLNLSLGYRYPPLCLGTAPGCLMPAVQNWLVEVPLVSPLSRFTYHMVSGMSLRPRVNYLQDFSYQRSLKFRPKGKPCPKELPKESKNTEVLVWEECVANSAVLLQNNEFGTLLDWAPRGQFYHNCSGQTQSCPSAQVSPAVDSDLTESLDKHKHKKLQSFYPWEWGEKGLSTPRPKLVSPVSGPEHPELWRLTVASHHLRLWSGNQTLETRDRKPFYTVDLNSSLTVPLQSCVKPPYMLVVGNLVLKPDSQTLTCENCRLLTCLDSTFNWQHRLLLVRAREGVWLPVSMDRPWEASPSLHLLTEVLKGVLNRSKRFLFTLLAVLMGLLAVTATGAVAGVALHSSVQSVNFVNDWQKNSTRLWNSQSSLDQKLANQLNDLRQTVLWMGDRLMSLEHRFQLQCDWNTSDFCLTPQLYNESEHHWDMVRRHLQGREDNLTLDLSKLKEQLFKASKAHLNLVPGTEALAGVADGLANLNPVTWVKTLGSTTLLNLLLLLVCLFCLLLVCRCTQQL
>sp|Q5JX69|F209B_HUMAN Protein FAM209B OS=Homo sapiens OX=9606 GN=FAM209B PE=2 SV=1
MWTLKSSLVLLLCLTCSYAFMFSSLRQKTSEPQGKVPCGEHFRLRQNLPEHTQGWLGSKWLWLLFAVVPFVLLQCQRDSEKNKEQSPPGLRGFPFRTPLKKNQNASLYKDCVFNTLNELEVELLKFVSEVQNLKGAMATGSGSNLKLRRSEMPADPYHVTLCKLWGEESSS
>sp|P32314|FOXN2_HUMAN Forkhead box protein N2 OS=Homo sapiens OX=9606 GN=FOXN2 PE=1 SV=3
MGPVLGMTPDKRAETPGAEKLAGLSQLYKMGSLPEAVDAARPKATLVDSESADDELTNLNWLHESTNLLTNFSLGSEGLPLVSPLYDLEGDDVPSFGPACYQNPEKKSATSKPPYSFSLLLYMALEHSPNKCLPVKELYSWLLDHFPYFATAPTGWKNSVRHNLSLNKCFQKVERSHGKVNGKGSLWCVDPEYKPNLLQALKKQPFSSASSQNGSLSPHYLSSVLKQNQVRNLKESDLDAAAAMMLLNTSLEQGLLECEKPLPLKTALQKKRSYGNAFHHPSAVRLQESDSLATSLDPKEDHNYSASSMAAQRCASRSSVSSLSSVDEVYEFLPKNSHVGSDGSEGFHSEEDTDVDYEDDPLGDSGYASQPCAKLSEKGQSGKKMRKQTCQELDEELKEAAGSLLHLAGLRTCLGSLLSTAKTQNQKQRKK
>sp|P32314-2|FOXN2_HUMAN Isoform 2 of Forkhead box protein N2 OS=Homo sapiens OX=9606 GN=FOXN2
MMCDPLDQLATRTQKKKSATSKPPYSFSLLLYMALEHSPNKCLPVKELYSWLLDHFPYFATAPTGWKNSVRHNLSLNKCFQKVERSHGKVNGKGSLWCVDPEYKPNLLQALKKQPFSSASSQNGSLSPHYLSSVLKQNQVRNLKESDLDAAAAMMLLNTSLEQGLLECEKPLPLKTALQKKRSYGNAFHHPSAVRLQESDSLATSLDPKEDHNYSASSMAAQRCASRSSVSSLSSVDEVYEFLPKNSHVGSDGSEGFHSEEDTDVDYEDDPLGDSGYASQPCAKLSEKGQSGKKMRKQTCQELDEELKEAAGSLLHLAGLRTCLGSLLSTAKTQNQKQRKK
>sp|Q9ULV1|FZD4_HUMAN Frizzled-4 OS=Homo sapiens OX=9606 GN=FZD4 PE=1 SV=2
MAWRGAGPSVPGAPGGVGLSLGLLLQLLLLLGPARGFGDEEERRCDPLRLSMCQNLGYNVTKMPNLVGHELQTDAELQLTTFTPLLQYGCSSQLQFFLCSVYVPMCTEKLNLPLGPCGGMCLSVKRRCEPVLKEFGFAWPESLNCSKFPPQNDHNHMCMEGPGDEEVPLPHKTPLQPGEECHSVGTNSDQYLWVKRSLNCVLKCGYDAGLYSRSAKEFTDLWMAVWASLCFLSTAFTVLTFLLDSSRFSYPERPLLFLSMCYNLYSLAYLVRLTVGRERLSCDFEEAAEPVLLQEGLKNTGCALLFLLMYFFGMASSLWWVLLTLTWFLAAGLKWGHEALEMHSSYFHLAAWALPAVKTLVLLLMRLVDADELTGLCYVGNQNLDALTGFVVAPLFTYLVLGTLFLAAGLVALFKLRSNLQKDGTKTDKLERLMVKLGVFSVLYTVPATCVLACYFYELSNWALFRYSADDSNMAVEMLKLFMSLLVGLTSGMWLWSAKTLHTWQKCSNRLVNSGKVKREKRGNGWVKPGKGSETVV
>sp|A2VDF0|FUCM_HUMAN Fucose mutarotase OS=Homo sapiens OX=9606 GN=FUOM PE=1 SV=2
MVALKGVPALLSPELLYALARMGHGDELVLADLNFPASSLCQCGPMELRADGLGLPQLLEAVLKLLPLDTYVESPAAVMELVPSDKERGLQTPVWTEYESLLRRAGCVRALAKLERFEFYERAKKAFAVVATGETALYGNLLLRKGVLALNPLL
>sp|A2VDF0-2|FUCM_HUMAN Isoform 2 of Fucose mutarotase OS=Homo sapiens OX=9606 GN=FUOM
MVALKGVPALLSPELLYALARMGHGDELVLADLNFPASSLCQCGPMELRADGLGLPQLLEAVLKLLPLDTYVESPAAVMELVPSDKERGLQTPVWTEYESLLRRAGCVRALAKLERFEFYERAKKAFAVVATGC
>sp|P27469|G0S2_HUMAN G0/G1 switch protein 2 OS=Homo sapiens OX=9606 GN=G0S2 PE=1 SV=1
METVQELLPLAKEMMAQKRKGKMVKLYVLGSVLALFGVVLGLMETVCSPFTAARRLRDQEAAVAELQAALERQALQKQALQEKGKQQDTVLGGRALSNRQHAS
>sp|A6NCL1|GEMC1_HUMAN Geminin coiled-coil domain-containing protein 1 OS=Homo sapiens OX=9606 GN=GMNC PE=1 SV=2
MNTLLPCQDQYFVGGQSYNCPYSTTTSESSVDVSTETWVSFWAAGLLDNRELQQAPQAQESFSDSNFPLPDLCSWEEAQLSSQLYRNKQLQDTLVQKEEELARLHEENNHLRQYLNSALVKCLEEKAKKLLSSDEFSKAYGKFRKGKRKSKEQRYSPAELPHPKNAKRNLSSEFANCEEQAGPPVDPWVLQTLGLKDLDTLDDTSSANYSALASHPRRVASTFSQFPDDAVDYKNLPREDMPLDYRGDRTTPLHSTATHGEDFHLLSQLSNPPVGLKTLPYYTAHVSPNKTEMAFSTSLSPHCNVKTHSFHQGQAFVRRDEEGGWKFTWVPKQS
>sp|Q02643|GHRHR_HUMAN Growth hormone-releasing hormone receptor OS=Homo sapiens OX=9606 GN=GHRHR PE=1 SV=2
MDRRMWGAHVFCVLSPLPTVLGHMHPECDFLTQLREDESACLQAAEEMPNTTLGCPATWDGLLCWPTAGSGEWVTLPCPDFFSHFSSESGAVKRDCTLTGWSEPFPPYPVACPVPLELLAEEESYFSTVKLLYTVGHSLSLVALFVALTLLVALRRLHCPRNYVHTQLFTTFLLKAGAVFLKDAALFHSDDTDHCSFSTVLCKVSVAASHFATMTNFSWLLAEAVYLNCLLASTSPSSRRAFWWLVLAGWGLPVLFTGTWVSCKLAFEDLACWDLDDTSPYWWLLKGPLVLSVGVNFGLFLNLLRLLVRKLEPAQGSLHTQSQYWRLSKSTLFLLPLFGLHYLLFNFLPDNAGLGLRLPLELGLGSFQGFLVALLYCFLNQEVRTELSRKWHGHDPELLPAWRTRAKWTTPSRSAAKVLTSMC
>sp|P55040|GEM_HUMAN GTP-binding protein GEM OS=Homo sapiens OX=9606 GN=GEM PE=1 SV=1
MTLNNVTMRQGTVGMQPQQQRWSLPADGRHLMVQKEPHQYSHRNRHSATPEDHCRRSWSSDSTDSVLSSESGNTYYRVVLLGEQGVGKSTLANLFAGVHDSMDSDCEVLGEDTYERTLMVDGESATLLLLDMWENKGENEWLHDHCMQVGDAYLLVYSLTDRASFEKASELRLQLRRARQTEDLPLLLVGNKSDLVRCREVSVSEGRACAVVFDCKFLETSAAVQHNVKELFEGLVRQVRLRRDSKEKNERRLAYQKRKESMPRKARRFWGKLVAKNNKNMAFKLKSKSCHDLSVL
>sp|P04150|GCR_HUMAN Glucocorticoid receptor OS=Homo sapiens OX=9606 GN=NR3C1 PE=1 SV=1
MDSKESLTPGREENPSSVLAQERGDVMDFYKTLRGGATVKVSASSPSLAVASQSDSKQRRLLVDFPKGSVSNAQQPDLSKAVSLSMGLYMGETETKVMGNDLGFPQQGQLSLSSGETDLKLLEESLANLNRSTSVPENPKSSASTAVSAAPTEKEFPKTHSDVSSEQQHLKGQTGTNGGNVKLYTTDQSTFDLLQDLEFSSGSPGKETNESPWRSDLLLDENCLLSPLAGEDDSFLLEGNSNEDCKPLLLPDTKPKLKDNGDLVLSSPSNVTLPQVKTEKEDFLELCTPGVLKQEKLGTVYCQASFPGANLLGNKMSALSVHGVSTSGGQMYHYDMNTASLSQQQDQKPLFNVLPPLPVGSENWNRCQGSGDDNLTSLGTLNFPGRTVFSNGYSSPSMRPDVSSPPSSSSTATTGPPPKLCLVCSDEASGCHYGVLTCGSCKVFFKRAVEGQHNYLCAGRNDCLLDKLRRKNCPACRYRKCLQAGMNLEARKTKKKLKGLQQATTGVSQETSENPGNKTLVPATLPQLTPTLVSLLEVLEPEVLYAGYDSSVPDSTWRLMTTLNMLGGRQVLAAVKWAKALPGFRNLHLDDQMTLLQYSWMFLMAFALGWRSYRQSSANLLCFAPDLLLNEQRMTLPCMYDQCKHMLYVSSELHRLQVSYEEYLCMKTLLLLSSVPKDGLKSQELFDELRMTYLKELGKALVKREGNSSQNWQRFYQLTKLLDSMHEVVENLLNYCFQTFLDKTMSLEFPEMLAELLTNQLPKYSNGNLKKLLFHQK
>sp|P04150-2|GCR_HUMAN Isoform Beta of Glucocorticoid receptor OS=Homo sapiens OX=9606 GN=NR3C1
MDSKESLTPGREENPSSVLAQERGDVMDFYKTLRGGATVKVSASSPSLAVASQSDSKQRRLLVDFPKGSVSNAQQPDLSKAVSLSMGLYMGETETKVMGNDLGFPQQGQLSLSSGETDLKLLEESLANLNRSTSVPENPKSSASTAVSAAPTEKEFPKTHSDVSSEQQHLKGQTGTNGGNVKLYTTDQSTFDLLQDLEFSSGSPGKETNESPWRSDLLLDENCLLSPLAGEDDSFLLEGNSNEDCKPLLLPDTKPKLKDNGDLVLSSPSNVTLPQVKTEKEDFLELCTPGVLKQEKLGTVYCQASFPGANLLGNKMSALSVHGVSTSGGQMYHYDMNTASLSQQQDQKPLFNVLPPLPVGSENWNRCQGSGDDNLTSLGTLNFPGRTVFSNGYSSPSMRPDVSSPPSSSSTATTGPPPKLCLVCSDEASGCHYGVLTCGSCKVFFKRAVEGQHNYLCAGRNDCLLDKLRRKNCPACRYRKCLQAGMNLEARKTKKKLKGLQQATTGVSQETSENPGNKTLVPATLPQLTPTLVSLLEVLEPEVLYAGYDSSVPDSTWRLMTTLNMLGGRQVLAAVKWAKALPGFRNLHLDDQMTLLQYSWMFLMAFALGWRSYRQSSANLLCFAPDLLLNEQRMTLPCMYDQCKHMLYVSSELHRLQVSYEEYLCMKTLLLLSSVPKDGLKSQELFDELRMTYLKELGKALVKREGNSSQNWQRFYQLTKLLDSMHENVMWLKPESTSHTLL
>sp|P04150-3|GCR_HUMAN Isoform Alpha-2 of Glucocorticoid receptor OS=Homo sapiens OX=9606 GN=NR3C1
MDSKESLTPGREENPSSVLAQERGDVMDFYKTLRGGATVKVSASSPSLAVASQSDSKQRRLLVDFPKGSVSNAQQPDLSKAVSLSMGLYMGETETKVMGNDLGFPQQGQLSLSSGETDLKLLEESLANLNRSTSVPENPKSSASTAVSAAPTEKEFPKTHSDVSSEQQHLKGQTGTNGGNVKLYTTDQSTFDLLQDLEFSSGSPGKETNESPWRSDLLLDENCLLSPLAGEDDSFLLEGNSNEDCKPLLLPDTKPKLKDNGDLVLSSPSNVTLPQVKTEKEDFLELCTPGVLKQEKLGTVYCQASFPGANLLGNKMSALSVHGVSTSGGQMYHYDMNTASLSQQQDQKPLFNVLPPLPVGSENWNRCQGSGDDNLTSLGTLNFPGRTVFSNGYSSPSMRPDVSSPPSSSSTATTGPPPKLCLVCSDEASGCHYGVLTCGSCKVFFKRAVEGRQHNYLCAGRNDCLLDKLRRKNCPACRYRKCLQAGMNLEARKTKKKLKGLQQATTGVSQETSENPGNKTLVPATLPQLTPTLVSLLEVLEPEVLYAGYDSSVPDSTWRLMTTLNMLGGRQVLAAVKWAKALPGFRNLHLDDQMTLLQYSWMFLMAFALGWRSYRQSSANLLCFAPDLLLNEQRMTLPCMYDQCKHMLYVSSELHRLQVSYEEYLCMKTLLLLSSVPKDGLKSQELFDELRMTYLKELGKALVKREGNSSQNWQRFYQLTKLLDSMHEVVENLLNYCFQTFLDKTMSLEFPEMLAELLTNQLPKYSNGNLKKLLFHQK
>sp|P04150-6|GCR_HUMAN Isoform Beta-2 of Glucocorticoid receptor OS=Homo sapiens OX=9606 GN=NR3C1
MDSKESLTPGREENPSSVLAQERGDVMDFYKTLRGGATVKVSASSPSLAVASQSDSKQRRLLVDFPKGSVSNAQQPDLSKAVSLSMGLYMGETETKVMGNDLGFPQQGQLSLSSGETDLKLLEESLANLNRSTSVPENPKSSASTAVSAAPTEKEFPKTHSDVSSEQQHLKGQTGTNGGNVKLYTTDQSTFDLLQDLEFSSGSPGKETNESPWRSDLLLDENCLLSPLAGEDDSFLLEGNSNEDCKPLLLPDTKPKLKDNGDLVLSSPSNVTLPQVKTEKEDFLELCTPGVLKQEKLGTVYCQASFPGANLLGNKMSALSVHGVSTSGGQMYHYDMNTASLSQQQDQKPLFNVLPPLPVGSENWNRCQGSGDDNLTSLGTLNFPGRTVFSNGYSSPSMRPDVSSPPSSSSTATTGPPPKLCLVCSDEASGCHYGVLTCGSCKVFFKRAVEGRQHNYLCAGRNDCLLDKLRRKNCPACRYRKCLQAGMNLEARKTKKKLKGLQQATTGVSQETSENPGNKTLVPATLPQLTPTLVSLLEVLEPEVLYAGYDSSVPDSTWRLMTTLNMLGGRQVLAAVKWAKALPGFRNLHLDDQMTLLQYSWMFLMAFALGWRSYRQSSANLLCFAPDLLLNEQRMTLPCMYDQCKHMLYVSSELHRLQVSYEEYLCMKTLLLLSSVPKDGLKSQELFDELRMTYLKELGKALVKREGNSSQNWQRFYQLTKLLDSMHENVMWLKPESTSHTLL
>sp|P04150-5|GCR_HUMAN Isoform GR-A alpha of Glucocorticoid receptor OS=Homo sapiens OX=9606 GN=NR3C1
MDSKESLTPGREENPSSVLAQERGDVMDFYKTLRGGATVKVSASSPSLAVASQSDSKQRRLLVDFPKGSVSNAQQPDLSKAVSLSMGLYMGETETKVMGNDLGFPQQGQLSLSSGETDLKLLEESLANLNRSTSVPENPKSSASTAVSAAPTEKEFPKTHSDVSSEQQHLKGQTGTNGGNVKLYTTDQSTFDLLQDLEFSSGSPGKETNESPWRSDLLLDENCLLSPLAGEDDSFLLEGNSNEDCKPLLLPDTKPKLKDNGDLVLSSPSNVTLPQVKTEKEDFLELCTPGVLKQEKLGTVYCQASFPGANLLGNKMSALSVHGVSTSGGQMYHYDMNTASLSQQQDQKPLFNVLPPLPVGSENWNRCQGSGDDNLTSLGTLNFPGRTVFSNGYSSPSMRPDVSSPPSSSSTATTGPPPKLCLVCSDEASGCHYGVLTCGSCKVFFKRAVEGQHNYLCAGRNDCLLDKLRRKNCPACRYRKCLQAGMNLEAVPKDGLKSQELFDELRMTYLKELGKALVKREGNSSQNWQRFYQLTKLLDSMHEVVENLLNYCFQTFLDKTMSLEFPEMLAELLTNQLPKYSNGNLKKLLFHQK
>sp|P04150-7|GCR_HUMAN Isoform GR-A beta of Glucocorticoid receptor OS=Homo sapiens OX=9606 GN=NR3C1
MDSKESLTPGREENPSSVLAQERGDVMDFYKTLRGGATVKVSASSPSLAVASQSDSKQRRLLVDFPKGSVSNAQQPDLSKAVSLSMGLYMGETETKVMGNDLGFPQQGQLSLSSGETDLKLLEESLANLNRSTSVPENPKSSASTAVSAAPTEKEFPKTHSDVSSEQQHLKGQTGTNGGNVKLYTTDQSTFDLLQDLEFSSGSPGKETNESPWRSDLLLDENCLLSPLAGEDDSFLLEGNSNEDCKPLLLPDTKPKLKDNGDLVLSSPSNVTLPQVKTEKEDFLELCTPGVLKQEKLGTVYCQASFPGANLLGNKMSALSVHGVSTSGGQMYHYDMNTASLSQQQDQKPLFNVLPPLPVGSENWNRCQGSGDDNLTSLGTLNFPGRTVFSNGYSSPSMRPDVSSPPSSSSTATTGPPPKLCLVCSDEASGCHYGVLTCGSCKVFFKRAVEGQHNYLCAGRNDCLLDKLRRKNCPACRYRKCLQAGMNLEAVPKDGLKSQELFDELRMTYLKELGKALVKREGNSSQNWQRFYQLTKLLDSMHENVMWLKPESTSHTLL
>sp|P04150-8|GCR_HUMAN Isoform Alpha-B of Glucocorticoid receptor OS=Homo sapiens OX=9606 GN=NR3C1
MDFYKTLRGGATVKVSASSPSLAVASQSDSKQRRLLVDFPKGSVSNAQQPDLSKAVSLSMGLYMGETETKVMGNDLGFPQQGQLSLSSGETDLKLLEESLANLNRSTSVPENPKSSASTAVSAAPTEKEFPKTHSDVSSEQQHLKGQTGTNGGNVKLYTTDQSTFDLLQDLEFSSGSPGKETNESPWRSDLLLDENCLLSPLAGEDDSFLLEGNSNEDCKPLLLPDTKPKLKDNGDLVLSSPSNVTLPQVKTEKEDFLELCTPGVLKQEKLGTVYCQASFPGANLLGNKMSALSVHGVSTSGGQMYHYDMNTASLSQQQDQKPLFNVLPPLPVGSENWNRCQGSGDDNLTSLGTLNFPGRTVFSNGYSSPSMRPDVSSPPSSSSTATTGPPPKLCLVCSDEASGCHYGVLTCGSCKVFFKRAVEGQHNYLCAGRNDCLLDKLRRKNCPACRYRKCLQAGMNLEARKTKKKLKGLQQATTGVSQETSENPGNKTLVPATLPQLTPTLVSLLEVLEPEVLYAGYDSSVPDSTWRLMTTLNMLGGRQVLAAVKWAKALPGFRNLHLDDQMTLLQYSWMFLMAFALGWRSYRQSSANLLCFAPDLLLNEQRMTLPCMYDQCKHMLYVSSELHRLQVSYEEYLCMKTLLLLSSVPKDGLKSQELFDELRMTYLKELGKALVKREGNSSQNWQRFYQLTKLLDSMHEVVENLLNYCFQTFLDKTMSLEFPEMLAELLTNQLPKYSNGNLKKLLFHQK
>sp|P04150-9|GCR_HUMAN Isoform Beta-B of Glucocorticoid receptor OS=Homo sapiens OX=9606 GN=NR3C1
MDFYKTLRGGATVKVSASSPSLAVASQSDSKQRRLLVDFPKGSVSNAQQPDLSKAVSLSMGLYMGETETKVMGNDLGFPQQGQLSLSSGETDLKLLEESLANLNRSTSVPENPKSSASTAVSAAPTEKEFPKTHSDVSSEQQHLKGQTGTNGGNVKLYTTDQSTFDLLQDLEFSSGSPGKETNESPWRSDLLLDENCLLSPLAGEDDSFLLEGNSNEDCKPLLLPDTKPKLKDNGDLVLSSPSNVTLPQVKTEKEDFLELCTPGVLKQEKLGTVYCQASFPGANLLGNKMSALSVHGVSTSGGQMYHYDMNTASLSQQQDQKPLFNVLPPLPVGSENWNRCQGSGDDNLTSLGTLNFPGRTVFSNGYSSPSMRPDVSSPPSSSSTATTGPPPKLCLVCSDEASGCHYGVLTCGSCKVFFKRAVEGQHNYLCAGRNDCLLDKLRRKNCPACRYRKCLQAGMNLEARKTKKKLKGLQQATTGVSQETSENPGNKTLVPATLPQLTPTLVSLLEVLEPEVLYAGYDSSVPDSTWRLMTTLNMLGGRQVLAAVKWAKALPGFRNLHLDDQMTLLQYSWMFLMAFALGWRSYRQSSANLLCFAPDLLLNEQRMTLPCMYDQCKHMLYVSSELHRLQVSYEEYLCMKTLLLLSSVPKDGLKSQELFDELRMTYLKELGKALVKREGNSSQNWQRFYQLTKLLDSMHENVMWLKPESTSHTLL
>sp|P04150-10|GCR_HUMAN Isoform 10 of Glucocorticoid receptor OS=Homo sapiens OX=9606 GN=NR3C1
MDSKESLTPGREENPSSVLAQERGDVMDFYKTLRGGATVKVSASSPSLAVASQSDSKQRRLLVDFPKGSVSNAQQPDLSKAVSLSMGLYMGETETKVMGNDLGFPQQGQLSLSSGETDLKLLEESLANLNRSTSVPENPKSSASTAVSAAPTEKEFPKTHSDVSSEQQHLKGQTGTNGGNVKLYTTDQSTFDLLQDLEFSSGSPGKETNESPWRSDLLLDENCLLSPLAGEDDSFLLEGNSNEDCKPLLLPDTKPKLKDNGDLVLSSPSNVTLPQVKTEKEDFLELCTPGVLKQEKLGTVYCQASFPGANLLASLSQQQDQKPLFNVLPPLPVGSENWNRCQGSGDDNLTSLGTLNFPGRTVFSNGYSSPSMRPDVSSPPSSSSTATTGPPPKLCLVCSDEASGCHYGVLTCGSCKVFFKRAVEGQHNYLCAGRNDCLLDKLRRKNCPACRYRKCLQAGMNLEARKTKKKLKGLQQATTGVSQETSENPGNKTLVPATLPQLTPTLVSLLEVLEPEVLYAGYDSSVPDSTWRLMTTLNMLGGRQVLAAVKWAKALPGFRNLHLDDQMTLLQYSWMFLMAFALGWRSYRQSSANLLCFAPDLLLNEQRMTLPCMYDQCKHMLYVSSELHRLQVSYEEYLCMKTLLLLSSVPKDGLKSQELFDELRMTYLKELGKALVKREGNSSQNWQRFYQLTKLLDSMHEVVENLLNYCFQTFLDKTMSLEFPEMLAELLTNQLPKYSNGNLKKLLFHQK
>sp|P04150-11|GCR_HUMAN Isoform Alpha-C1 of Glucocorticoid receptor OS=Homo sapiens OX=9606 GN=NR3C1
MGLYMGETETKVMGNDLGFPQQGQLSLSSGETDLKLLEESLANLNRSTSVPENPKSSASTAVSAAPTEKEFPKTHSDVSSEQQHLKGQTGTNGGNVKLYTTDQSTFDLLQDLEFSSGSPGKETNESPWRSDLLLDENCLLSPLAGEDDSFLLEGNSNEDCKPLLLPDTKPKLKDNGDLVLSSPSNVTLPQVKTEKEDFLELCTPGVLKQEKLGTVYCQASFPGANLLGNKMSALSVHGVSTSGGQMYHYDMNTASLSQQQDQKPLFNVLPPLPVGSENWNRCQGSGDDNLTSLGTLNFPGRTVFSNGYSSPSMRPDVSSPPSSSSTATTGPPPKLCLVCSDEASGCHYGVLTCGSCKVFFKRAVEGQHNYLCAGRNDCLLDKLRRKNCPACRYRKCLQAGMNLEARKTKKKLKGLQQATTGVSQETSENPGNKTLVPATLPQLTPTLVSLLEVLEPEVLYAGYDSSVPDSTWRLMTTLNMLGGRQVLAAVKWAKALPGFRNLHLDDQMTLLQYSWMFLMAFALGWRSYRQSSANLLCFAPDLLLNEQRMTLPCMYDQCKHMLYVSSELHRLQVSYEEYLCMKTLLLLSSVPKDGLKSQELFDELRMTYLKELGKALVKREGNSSQNWQRFYQLTKLLDSMHEVVENLLNYCFQTFLDKTMSLEFPEMLAELLTNQLPKYSNGNLKKLLFHQK
>sp|P04150-12|GCR_HUMAN Isoform Alpha-C2 of Glucocorticoid receptor OS=Homo sapiens OX=9606 GN=NR3C1
MGETETKVMGNDLGFPQQGQLSLSSGETDLKLLEESLANLNRSTSVPENPKSSASTAVSAAPTEKEFPKTHSDVSSEQQHLKGQTGTNGGNVKLYTTDQSTFDLLQDLEFSSGSPGKETNESPWRSDLLLDENCLLSPLAGEDDSFLLEGNSNEDCKPLLLPDTKPKLKDNGDLVLSSPSNVTLPQVKTEKEDFLELCTPGVLKQEKLGTVYCQASFPGANLLGNKMSALSVHGVSTSGGQMYHYDMNTASLSQQQDQKPLFNVLPPLPVGSENWNRCQGSGDDNLTSLGTLNFPGRTVFSNGYSSPSMRPDVSSPPSSSSTATTGPPPKLCLVCSDEASGCHYGVLTCGSCKVFFKRAVEGQHNYLCAGRNDCLLDKLRRKNCPACRYRKCLQAGMNLEARKTKKKLKGLQQATTGVSQETSENPGNKTLVPATLPQLTPTLVSLLEVLEPEVLYAGYDSSVPDSTWRLMTTLNMLGGRQVLAAVKWAKALPGFRNLHLDDQMTLLQYSWMFLMAFALGWRSYRQSSANLLCFAPDLLLNEQRMTLPCMYDQCKHMLYVSSELHRLQVSYEEYLCMKTLLLLSSVPKDGLKSQELFDELRMTYLKELGKALVKREGNSSQNWQRFYQLTKLLDSMHEVVENLLNYCFQTFLDKTMSLEFPEMLAELLTNQLPKYSNGNLKKLLFHQK
>sp|P04150-13|GCR_HUMAN Isoform Alpha-C3 of Glucocorticoid receptor OS=Homo sapiens OX=9606 GN=NR3C1
MGNDLGFPQQGQLSLSSGETDLKLLEESLANLNRSTSVPENPKSSASTAVSAAPTEKEFPKTHSDVSSEQQHLKGQTGTNGGNVKLYTTDQSTFDLLQDLEFSSGSPGKETNESPWRSDLLLDENCLLSPLAGEDDSFLLEGNSNEDCKPLLLPDTKPKLKDNGDLVLSSPSNVTLPQVKTEKEDFLELCTPGVLKQEKLGTVYCQASFPGANLLGNKMSALSVHGVSTSGGQMYHYDMNTASLSQQQDQKPLFNVLPPLPVGSENWNRCQGSGDDNLTSLGTLNFPGRTVFSNGYSSPSMRPDVSSPPSSSSTATTGPPPKLCLVCSDEASGCHYGVLTCGSCKVFFKRAVEGQHNYLCAGRNDCLLDKLRRKNCPACRYRKCLQAGMNLEARKTKKKLKGLQQATTGVSQETSENPGNKTLVPATLPQLTPTLVSLLEVLEPEVLYAGYDSSVPDSTWRLMTTLNMLGGRQVLAAVKWAKALPGFRNLHLDDQMTLLQYSWMFLMAFALGWRSYRQSSANLLCFAPDLLLNEQRMTLPCMYDQCKHMLYVSSELHRLQVSYEEYLCMKTLLLLSSVPKDGLKSQELFDELRMTYLKELGKALVKREGNSSQNWQRFYQLTKLLDSMHEVVENLLNYCFQTFLDKTMSLEFPEMLAELLTNQLPKYSNGNLKKLLFHQK
>sp|P04150-14|GCR_HUMAN Isoform Alpha-D1 of Glucocorticoid receptor OS=Homo sapiens OX=9606 GN=NR3C1
MSALSVHGVSTSGGQMYHYDMNTASLSQQQDQKPLFNVLPPLPVGSENWNRCQGSGDDNLTSLGTLNFPGRTVFSNGYSSPSMRPDVSSPPSSSSTATTGPPPKLCLVCSDEASGCHYGVLTCGSCKVFFKRAVEGQHNYLCAGRNDCLLDKLRRKNCPACRYRKCLQAGMNLEARKTKKKLKGLQQATTGVSQETSENPGNKTLVPATLPQLTPTLVSLLEVLEPEVLYAGYDSSVPDSTWRLMTTLNMLGGRQVLAAVKWAKALPGFRNLHLDDQMTLLQYSWMFLMAFALGWRSYRQSSANLLCFAPDLLLNEQRMTLPCMYDQCKHMLYVSSELHRLQVSYEEYLCMKTLLLLSSVPKDGLKSQELFDELRMTYLKELGKALVKREGNSSQNWQRFYQLTKLLDSMHEVVENLLNYCFQTFLDKTMSLEFPEMLAELLTNQLPKYSNGNLKKLLFHQK
>sp|P04150-15|GCR_HUMAN Isoform Alpha-D2 of Glucocorticoid receptor OS=Homo sapiens OX=9606 GN=NR3C1
MYHYDMNTASLSQQQDQKPLFNVLPPLPVGSENWNRCQGSGDDNLTSLGTLNFPGRTVFSNGYSSPSMRPDVSSPPSSSSTATTGPPPKLCLVCSDEASGCHYGVLTCGSCKVFFKRAVEGQHNYLCAGRNDCLLDKLRRKNCPACRYRKCLQAGMNLEARKTKKKLKGLQQATTGVSQETSENPGNKTLVPATLPQLTPTLVSLLEVLEPEVLYAGYDSSVPDSTWRLMTTLNMLGGRQVLAAVKWAKALPGFRNLHLDDQMTLLQYSWMFLMAFALGWRSYRQSSANLLCFAPDLLLNEQRMTLPCMYDQCKHMLYVSSELHRLQVSYEEYLCMKTLLLLSSVPKDGLKSQELFDELRMTYLKELGKALVKREGNSSQNWQRFYQLTKLLDSMHEVVENLLNYCFQTFLDKTMSLEFPEMLAELLTNQLPKYSNGNLKKLLFHQK
>sp|P04150-16|GCR_HUMAN Isoform Alpha-D3 of Glucocorticoid receptor OS=Homo sapiens OX=9606 GN=NR3C1
MNTASLSQQQDQKPLFNVLPPLPVGSENWNRCQGSGDDNLTSLGTLNFPGRTVFSNGYSSPSMRPDVSSPPSSSSTATTGPPPKLCLVCSDEASGCHYGVLTCGSCKVFFKRAVEGQHNYLCAGRNDCLLDKLRRKNCPACRYRKCLQAGMNLEARKTKKKLKGLQQATTGVSQETSENPGNKTLVPATLPQLTPTLVSLLEVLEPEVLYAGYDSSVPDSTWRLMTTLNMLGGRQVLAAVKWAKALPGFRNLHLDDQMTLLQYSWMFLMAFALGWRSYRQSSANLLCFAPDLLLNEQRMTLPCMYDQCKHMLYVSSELHRLQVSYEEYLCMKTLLLLSSVPKDGLKSQELFDELRMTYLKELGKALVKREGNSSQNWQRFYQLTKLLDSMHEVVENLLNYCFQTFLDKTMSLEFPEMLAELLTNQLPKYSNGNLKKLLFHQK
>sp|Q8N1C3|GBRG1_HUMAN Gamma-aminobutyric acid receptor subunit gamma-1 OS=Homo sapiens OX=9606 GN=GABRG1 PE=2 SV=2
MGPLKAFLFSPFLLRSQSRGVRLVFLLLTLHLGNCVDKADDEDDEDLTVNKTWVLAPKLHEGDLTQLLNSLLQGYDNKLRPDLGVRPTVLETDVYVNSLGPVDPLNMEYTLDLLFAQTWFDSRLKFNSTMKVLMLNSNMVGKLWLPDTFFRNSRKSDAHWLTTPNRLLRLWNDGRVLYTLRLTLNAECYLQLHNFPMDEHSCPLEFSSYGYPKNELEYKWKKPSVEVADPKYWRLYQFAFVGLRNSTELTHTLSGDYVLMTLFFDLSRRMGYFTLQTYLPCLLTVVLSWVSFWLNKDAVPARTSLGLTTVLTMTTLSTLARKSLPKVSYVTAMDLFVSVCFLFVFAALMEYGTLHYFTSNQKGKTATKDRKLKNKASMTPGLHPGSTLLPMNNLSVPQEDDYGYQCLEGKDCASFFCCFEDCRTGSWREGRLHLRLAKLDSYSRLFFPTAFALFNLVYWVGYLYL
>sp|Q9UN88|GBRT_HUMAN Gamma-aminobutyric acid receptor subunit theta OS=Homo sapiens OX=9606 GN=GABRQ PE=1 SV=2
MGLRGMLRAAVLLLLLRTWLAEGNYPSPLPKFHFEFSSAVPEVVLNLFNCKNCANEAVVQKLLDRVLSRYDVRLRPNFGGAPVPVRLSLYVTSLEQLSEMNMDYTLTMFFHQTWKDSRLAYYETTLNLTLDYRMHEKLWVPDCYFLNSKDAFVHDVTVENRVFQLHPDGTVRYGLRLTTTAACSLDLHKFPMDKQACNLVVESYGYTVEDLLLFWDDNGNALHMTEELHLPQFTFLGRTLTSKEVYFYTGSYLRLLLKFQVQREVNSYLVQVYWPTVLTTLTSWLSFWMNYDSSAARVTLGLTSMLLLTTLDSHLRDKLPNLSCLKALDLYLLVCLFFVFLSLLEYVYLNYLFYSRGPRRQPRRHRRPRRVLARYRYQQVVVGNVQDGLLNVEDGVSSLPLTPAQAPLASPESLGSLTSTSEQAQLATSESLSPLTSLSGQAPLATGESLSDLPSTSEQARHSYGVRFNGFQADDSLFPTELRNRVEAHGHGVTHDHEDSNESLSSDERHGHGPSGKPMLHHGEKGVQEAGWDLDDNNDKSDCLALKEQFKCDTNSTWGLNDDELMAHGQEKDSSSESEDSCPPSPGCSFTEGFSFDLFNPDYVPKVDKWSRFLFPLAFGLFNLVYWVYHMY
>sp|A6NEY3|GG6L3_HUMAN Putative golgin subfamily A member 6-like protein 3 OS=Homo sapiens OX=9606 GN=GOLGA6L3 PE=5 SV=3
MWPQPRLPPHPAMSEKTQQGKLAAAKKKLKAYWQRKSPGLPAGANRKKKLNGSSPDTATSGGYHSPGDSATGLYGEGRASSTTLEDLESQYQELAVALDSSSALLSQLTENLNSLVRTSKEEKKHELHLVQKLGRSLFKLKNQTAEPLAPEPPAGPSKVEQLQDETNHLRKELESVGRQLQAEVENNQMLSLLNRRQEERLREQEERLREQEERLREQEERLCEQEERLREQEERLREQEERLCEQEERLREHEERLCEQEERLCEQEERLREQEERLHEQEERLCEQEERLREQEERLCEQEERLREQEERLCEQEERLREQEERLCEQEKLPGQERLLEEVEKLLEQERRQEEQERLLERERLLEEVEKLLEQERRQEEQERLLEREELLDEVEELLEQERLRQQDERLWQQETLQELERLRELERMLELGWEALYEQRAEPRSGFEELVRCPTWGGCPLP
>sp|Q8WUU5|GATD1_HUMAN GATA zinc finger domain-containing protein 1 OS=Homo sapiens OX=9606 GN=GATAD1 PE=1 SV=1
MPLGLKPTCSVCKTTSSSMWKKGAQGELLCHHCTGRGGAGSGGAGSGAAGGTGGSGGGGFGAATFASTSATPPQSNGGGGGKQSKQELHRRSARLRNTKYKSAPAAEKKVSTKGKGRRHLFKLKNPLKAPESVSTLLTAESLFYKGVYYQLGDVVSVLDEQDGKPYYAQLRGFLQDQYCEKSAALTWLLPTLSSPRDQFDPASYLLGPEEDLPRKMEYLEFVCHAPSEYFKSRSSPFPTVPTRPEKGYLWTHVGPTPALTLKESVANHL
>sp|P13224|GP1BB_HUMAN Platelet glycoprotein Ib beta chain OS=Homo sapiens OX=9606 GN=GP1BB PE=1 SV=1
MGSGPRGALSLLLLLLAPPSRPAAGCPAPCSCAGTLVDCGRRGLTWASLPTAFPVDTTELVLTGNNLTALPPGLLDALPALRTAHLGANPWRCDCRLVPLRAWLAGRPERAPYRDLRCVAPPALRGRLLPYLAEDELRAACAPGPLCWGALAAQLALLGLGLLHALLLVLLLCRLRRLRARARARAAARLSLTDPLVAERAGTDES
>sp|P13224-2|GP1BB_HUMAN Isoform 2 of Platelet glycoprotein Ib beta chain OS=Homo sapiens OX=9606 GN=GP1BB
MLPSRHTMLRFLPVVNAASCPGDRRTMLVNVAAGVRVLRVPLRAGGSGSLSGLRPPALVCYLPLQRASAASGLFLARPQHCGRCGRGRGGAALSLGSPAYASRCRVSRAAVFSPWAPVSLESGRAPGCSLGRPGLRGALVVWLQLGETWVRLRGDFQPACGVVRVERLAGYRDAGHQGLDGAGPAVWVLRDVAQVPADRSAYCGASLAGPRGALSLLLLLLAPPSRPAAGCPAPCSCAGTLVDCGRRGLTWASLPTAFPVDTTELVLTGNNLTALPPGLLDALPALRTAHLGANPWRCDCRLVPLRAWLAGRPERAPYRDLRCVAPPALRGRLLPYLAEDELRAACAPGPLCWGALAAQLALLGLGLLHALLLVLLLCRLRRLRARARARAAARLSLTDPLVAERAGTDES
>sp|Q53EU6|GPAT3_HUMAN Glycerol-3-phosphate acyltransferase 3 OS=Homo sapiens OX=9606 GN=GPAT3 PE=1 SV=2
MEGAELAGKLLSTWLTLVLGFLLLPSVFGVSLGLSELYMKLLVKTLEWATLRLEKGTPKESLLKNSASVGLLQRDESPMEKGLSGLRGRDFELSDVFYFSKKGLEALVEDEVTQRFSSEELVSWNLLTRTNVNFQYLSLRLTMVWVLGVLVRYCVLLPLRVTLAFLGLSLLVLGTTLVGQLPDSSLKNWLSELVHLTCCRLCVRALSGTLHYHNKQYRPQKGGLCVANHTSPLDVLLLTTDGCYAMVGQVHGGLMGLLQRAMVKACPHVWFERSEMKDRHLVTKRLKEHLADKKKLPLLLFPEGTCLNNTSVMMFKKGSFELGGTLHPVALKYNPQFGDAFWNSSKYNMVSYLLRMMTSWALVCDVWYMPPMTREEGEDAVQFANRVKSALALQGGLTELPWDGGLKRAKVKDLFKEEQQKNYSKMLVGNGSLS
>sp|Q8TC17|GRAPL_HUMAN GRB2-related adapter protein-like OS=Homo sapiens OX=9606 GN=GRAPL PE=1 SV=3
MESVALYSFQATESDELAFNKGDTLKLLNMEDDQNWYKAELRGVEGFLPKNYLRVKPHPWYSGRLSRQLAEELLMKRNHLGAFLLRESESSPGEFSVSVNNRAQRGPCLGPKSHSRLG
>sp|Q8TC17-2|GRAPL_HUMAN Isoform 2 of GRB2-related adapter protein-like OS=Homo sapiens OX=9606 GN=GRAPL
MESVALYSFQATESDELAFNKGDTLKLLNMEDDQNWYKAELRGVEGFLPKNYLRVKPHPWYSGRLSRQLAEELLMKRNHLGAFLLRESESSPGEFSVSVKAQRGPCLGPKSHSRLG
>sp|P38405|GNAL_HUMAN Guanine nucleotide-binding protein G(olf) subunit alpha OS=Homo sapiens OX=9606 GN=GNAL PE=1 SV=1
MGCLGGNSKTTEDQGVDEKERREANKKLEKQLQKERLAYKATHRLLLLGAGESGKSTLVKQMRLLHVNGFNPEEKKQKLLDLRKNVKDALVTLVSAMSTLLPPVPLANPENQFRSDYLKSLAPLTDFEYSQEFFDHVKKLWDDEGVKACFERSNEYQLLDCAQYFLERLDSVSLVDYTPTDQDLLRCRVLTSGLFETRFQVDKVNFHMFDVGGQRDERRKWLQCFNDVTALLYVAACSSYNMVLREDNNTNRLRESLDLFESLWNNRWLRTLSLLLFLNKQDMLAEKVLAGKSKLEDYFPEYANYTVPEDATPDAGEDPKVTRAKFFLRDLFLRLSTATGDGKHYCYPHFTCAVDTENLRRVFNDCRDLLQRMHLKQYELL
>sp|P38405-2|GNAL_HUMAN Isoform 2 of Guanine nucleotide-binding protein G(olf) subunit alpha OS=Homo sapiens OX=9606 GN=GNAL
MGLCYSLRPLLFGGPGDDPCAASEPPVEDAQPAPAPALAPVRAAARDTARTLLPRGGEGSPACARPKADKPKEKRQRTEQLSAEEREAAKEREAVKEARKVSRGLDRMLRDQKRDLQQTHRLLLLGAGESGKSTLVKQMRLLHVNGFNPEEKKQKLLDLRKNVKDALVTLVSAMSTLLPPVPLANPENQFRSDYLKSLAPLTDFEYSQEFFDHVKKLWDDEGVKACFERSNEYQLLDCAQYFLERLDSVSLVDYTPTDQDLLRCRVLTSGLFETRFQVDKVNFHMFDVGGQRDERRKWLQCFNDVTALLYVAACSSYNMVLREDNNTNRLRESLDLFESLWNNRWLRTLSLLLFLNKQDMLAEKVLAGKSKLEDYFPEYANYTVPEDATPDAGEDPKVTRAKFFLRDLFLRLSTATGDGKHYCYPHFTCAVDTENLRRVFNDCRDLLQRMHLKQYELL
>sp|P38405-3|GNAL_HUMAN Isoform 3 of Guanine nucleotide-binding protein G(olf) subunit alpha OS=Homo sapiens OX=9606 GN=GNAL
MFDVGGQRDERRKWLQCFNDVTALLYVAACSSYNMVLREDNNTNRLRESLDLFESLWNNRWLRTLSLLLFLNKQDMLAEKVLAGKSKLEDYFPEYANYTVPEDATPDAGEDPKVTRAKFFLRDLFLRLSTATGDGKHYCYPHFTCAVDTENLRRVFNDCRDLLQRMHLKQYELL
>sp|Q13322|GRB10_HUMAN Growth factor receptor-bound protein 10 OS=Homo sapiens OX=9606 GN=GRB10 PE=1 SV=2
MALAGCPDSFLHHPYYQDKVEQTPRSQQDPAGPGLPAQSDRLANHQEDDVDLEALVNDMNASLESLYSACSMQSDTVPLLQNGQHARSQPRASGPPRSLQPQVSPRQRVQRSQPVHLLAVRRLQEEDQQFRTSSLPALPNPFPELCGPGSPPVLTPGSLPPSQAAAKQDVKVFSEDGTSKVVELLADMTARDLCQLLVYKSHCVDDNSWTLVEHHPHLGLERCLEDHELVVQVESTMASESKFLFRKNYAKYEFFKNPMNFFPEQMVTWCQQSNGSQTQLLQNFLNSSSCPELQGFLHVKELGKKSWKKLYVCLRRSGLYCSTKGTSKEPRHLQLLADLEDSNLFSLLAGRKQYNAPTDHGLCLKPNKVRNETKELRLLCAEDEQTRTCWMTAFRLLKYGMLLYQNYRLPQQRKALLSPFSTPVRSVSENSLVAMDFSGQTGRVLENPAEAQSAALEEGHAWRKRSTRMNLLGSQSPLHPSTLSTVLHRTQHWFHGRLSREESHRLLKQQGLVDGLFLLRDSQSNPKAFVLTLCHHQKLKNFQLLPCEDDGQTFFSLDDGNTKFSDLLQLVDFYQLNKGVLPCKLKHHCLRVAL
>sp|Q13322-2|GRB10_HUMAN Isoform 1 of Growth factor receptor-bound protein 10 OS=Homo sapiens OX=9606 GN=GRB10
MALAGCPDSFLHHPYYQDKVEQTPRSQQDPAGPGLPAQSDRLANHQEDDVDLEALVNDMNASLESLYSACSMQSDTVPLLQNGQHARSQPRASGPPRSLQPQVSPRQRVQRSQPVHLLAVRRLQEEDQQFRTSSLPALPNPFPELCGPGSPPVLTPGSLPPSQAAAKQDVKVFSEDGTSKVVELLADMTARDLCQLLVYKSHCVDDNSWTLVEHHPHLGLERCLEDHELVVQVESTMASESKFLFRKNYAKYEFFKNPMNFFPEQMVTWCQQSNGSQTQLLQEPRHLQLLADLEDSNLFSLLAGRKQYNAPTDHGLCLKPNKVRNETKELRLLCAEDEQTRTCWMTAFRLLKYGMLLYQNYRLPQQRKALLSPFSTPVRSVSENSLVAMDFSGQTGRVLENPAEAQSAALEEGHAWRKRSTRMNLLGSQSPLHPSTLSTVLHRTQHWFHGRLSREESHRLLKQQGLVDGLFLLRDSQSNPKAFVLTLCHHQKLKNFQLLPCEDDGQTFFSLDDGNTKFSDLLQLVDFYQLNKGVLPCKLKHHCLRVAL
>sp|Q13322-3|GRB10_HUMAN Isoform 2 of Growth factor receptor-bound protein 10 OS=Homo sapiens OX=9606 GN=GRB10
MNASLESLYSACSMQSDTVPLLQNGQHARSQPRASGPPRSLQPQVSPRQRVQRSQPVHLLAVRRLQEEDQQFRTSSLPALPNPFPELCGPGSPPVLTPGSLPPSQAAAKQDVKVFSEDGTSKVVELLADMTARDLCQLLVYKSHCVDDNSWTLVEHHPHLGLERCLEDHELVVQVESTMASESKFLFRKNYAKYEFFKNPMNFFPEQMVTWCQQSNGSQTQLLQNFLNSSSCPELQGFLHVKELGKKSWKKLYVCLRRSGLYCSTKGTSKEPRHLQLLADLEDSNLFSLLAGRKQYNAPTDHGLCLKPNKVRNETKELRLLCAEDEQTRTCWMTAFRLLKYGMLLYQNYRLPQQRKALLSPFSTPVRSVSENSLVAMDFSGQTGRVLENPAEAQSAALEEGHAWRKRSTRMNLLGSQSPLHPSTLSTVLHRTQHWFHGRLSREESHRLLKQQGLVDGLFLLRDSQSNPKAFVLTLCHHQKLKNFQLLPCEDDGQTFFSLDDGNTKFSDLLQLVDFYQLNKGVLPCKLKHHCLRVAL
>sp|Q13322-4|GRB10_HUMAN Isoform 4 of Growth factor receptor-bound protein 10 OS=Homo sapiens OX=9606 GN=GRB10
MQAAGPLFRSKDKVEQTPRSQQDPAGPGLPAQSDRLANHQEDDVDLEALVNDMNASLESLYSACSMQSDTVPLLQNGQHARSQPRASGPPRSLQPQVSPRQRVQRSQPVHLLAVRRLQEEDQQFRTSSLPALPNPFPELCGPGSPPVLTPGSLPPSQAAAKQDVKVFSEDGTSKVVELLADMTARDLCQLLVYKSHCVDDNSWTLVEHHPHLGLERCLEDHELVVQVESTMASESKFLFRKNYAKYEFFKNPMNFFPEQMVTWCQQSNGSQTQLLQNFLNSSSCPELQGFLHVKELGKKSWKKLYVCLRRSGLYCSTKGTSKEPRHLQLLADLEDSNLFSLLAGRKQYNAPTDHGLCLKPNKVRNETKELRLLCAEDEQTRTCWMTAFRLLKYGMLLYQNYRLPQQRKALLSPFSTPVRSVSENSLVAMDFSGQTGRVLENPAEAQSAALEEGHAWRKRSTRMNLLGSQSPLHPSTLSTVLHRTQHWFHGRLSREESHRLLKQQGLVDGLFLLRDSQSNPKAFVLTLCHHQKLKNFQLLPCEDDGQTFFSLDDGNTKFSDLLQLVDFYQLNKGVLPCKLKHHCLRVAL
>sp|Q9Y692|GMEB1_HUMAN Glucocorticoid modulatory element-binding protein 1 OS=Homo sapiens OX=9606 GN=GMEB1 PE=1 SV=2
MANAEVSVPVGDVVVVPTEGNEGENPEDTKTQVLLQLQPVQQGLFLDGHFYNRLYEAGSENNTAVVAVETHTLHKLEEGLDTGTLEANEDMELAYPLTCGESKALLLWKKFVCPGLNVKCVKFNDQLLSPKHFVHLAGKSTLKDWKRALRLGGLMLRKMMDSGQLDFYQHDKVCSNTCRSTKFDLLLSSARAPVPGQQTSVVQTPTSADGSLTQLALSEESMEEAGLEWNSALTAAVTMATEEGVKKDSEELSEDTLMFWKGLADVGLMEEVVCNLQKELEELLRGVQQRLLQAPFQVTDAAVLNNVAHTFGLMDTVKKVLDNRRNQVEQGEEQFLYTLTDLERQLEEQKKQGQDHRLKSQTVQNVVLMPVSTPKPPKRPRLQRPASTTVLSPSPPVQQPQFTVLSPLTLTPVGQSFSMGNLPVATLSQGSSPVTVHTLPSGPQLFRYATVVSSAKSSSPDTVTLHPSSSLALLSSTAMQDGSTLGNMTTMVSPVELVAMESGLTSALQAVESTSEDGQTLLELDPAPDPEAEDTEGKAVLLETELRTEEKVVAEMEEHQHQVHNVELVVLED
>sp|Q9Y692-2|GMEB1_HUMAN Isoform 2 of Glucocorticoid modulatory element-binding protein 1 OS=Homo sapiens OX=9606 GN=GMEB1
MANAEVSVPVGDVVVVPTEGNEGENPEDTKTQVLLQLQPVQQGLYEAGSENNTAVVAVETHTLHKLEEGLDTGTLEANEDMELAYPLTCGESKALLLWKKFVCPGLNVKCVKFNDQLLSPKHFVHLAGKSTLKDWKRALRLGGLMLRKMMDSGQLDFYQHDKVCSNTCRSTKFDLLLSSARAPVPGQQTSVVQTPTSADGSLTQLALSEESMEEAGLEWNSALTAAVTMATEEGVKKDSEELSEDTLMFWKGLADVGLMEEVVCNLQKELEELLRGVQQRLLQAPFQVTDAAVLNNVAHTFGLMDTVKKVLDNRRNQVEQGEEQFLYTLTDLERQLEEQKKQGQDHRLKSQTVQNVVLMPVSTPKPPKRPRLQRPASTTVLSPSPPVQQPQFTVLSPLTLTPVGQSFSMGNLPVATLSQGSSPVTVHTLPSGPQLFRYATVVSSAKSSSPDTVTLHPSSSLALLSSTAMQDGSTLGNMTTMVSPVELVAMESGLTSALQAVESTSEDGQTLLELDPAPDPEAEDTEGKAVLLETELRTEEKVVAEMEEHQHQVHNVELVVLED
>sp|Q9ULK0|GRID1_HUMAN Glutamate receptor ionotropic, delta-1 OS=Homo sapiens OX=9606 GN=GRID1 PE=2 SV=2
MEALTLWLLPWLCQCVSVRADSLLHLGALFEENAAKDDRVFQLAVSDLSLNDDLLQSEKLTYSLKVLEANNPFQAVQEACDLMTQGLLALVTSTGCASANALQSLTDAMHLPHLFVQRNPGGSPRTACHLNPSPDGEAYTLASRPPVRLNDVMLRLVTELRWQKFVMFYDSEYDLRGLQSFLDQASRLGLDVSLQKVDKNLSHVFTSLFTTMKTEELNRYRDTLRRALLLLSPQGAHSFLNEAVETNLASKDSHWVFVNEELSDPELLDLVHSALGRMTVVRQLFPSAKDNQKCTRNNHRLSSLLCDPQEGYLQMLQLSNLYLYDSVLMLANAFHRKLEDRKWHSMASLNCLRKSTKPWNGGRSMLDTLKKGHLTGLTGVMEFREDSSNPYVQFELLGTTYSETFGKDMRKLATWDSEKGLNGSLQERPMGSRLQGLTLKVVTVLEEPFVMVAENLLGQPKRYKGFSLDVLDALAKALGFKYELYQAPDGRYGHQLHNTSWNGMLGELLSKRADLALSALTLTPERESVVDFSKRYMDYSVGLLLKKPEEKLSLFSLFAPFDFAVWACLAAALPVVGVLLFVLNRLQAVRAQSAAQPRPSASATLHSALWLVYGAFVQQGGESSVNSMAMRLVMGSWWLFTLLVCSSYTANLAAFLTVSRMDNPLRTFQDLSKQVEMSYGTVRDSAVYEYFRAKGTNPLEQDSTFAELWRTLSKNGGADNCVSSPSEGLRKAKKGNYAFLWDVAVVEYAALTDDDCSVTVLGNSLSSKGYGLALQHGSPYRDLFSQRLLELQDTGDLDVLKQKWWPHMGRCDLTSHASAQADGKSLKLHSFAGVFCLLALGLLLACLVAALELWWNSNRCHQETPKEDKEVNLEQVHRRMNSLMDEDLAHKQLSPASLELSALEMGGLAPTQTLEPTREYQNTQLSVSTFLPEQSSHGTSRTLSSGPSSNLPLPLSSSATMPSMQCKHRSPNGGLFRQSPVKTPLPMSFQPVPGGVLPEALDTSHGTSL
>sp|Q9ULK0-2|GRID1_HUMAN Isoform 2 of Glutamate receptor ionotropic, delta-1 OS=Homo sapiens OX=9606 GN=GRID1
MGSRLQGLTLKVVTVLEEPFVMVAENLLGQPKRYKGFSLDVLDALAKALGFKYELYQAPDGRYGHQLHNTSWNGMLGELLSKRADLALSALTLTPERESVVDFSKRYMDYSVGLLLKKPEEKLSLFSLFAPFDFAVWACLAAALPVVGVLLFVLNRLQAVRAQSAAQPRPSASATLHSALWLVYGAFVQQGGESSVNSMAMRLVMGSWWLFTLLVCSSYTANLAAFLTVSRMDNPLRTFQDLSKQVEMSYGTVRDSAVYEYFRAKGTNPLEQDSTFAELWRTLSKNGGADNCVSSPSEGLRKAKKGNYAFLWDVAVVEYAALTDDDCSVTVLGNSLSSKGYGLALQHGSPYRDLFSQRLLELQDTGDLDVLKQKWWPHMGRCDLTSHASAQADGKSLKLHSFAGVFCLLALGLLLACLVAALELWWNSNRCHQETPKEDKEVNLEQVHRRMNSLMDEDLAHKQLSPASLELSALEMGGLAPTQTLEPTREYQNTQLSVSTFLPEQSSHGTSRTLSSGPSSNLPLPLSSSATMPSMQCKHRSPNGGLFRQSPVKTPLPMSFQPVPGGVLPEALDTSHGTSL
>sp|P42263|GRIA3_HUMAN Glutamate receptor 3 OS=Homo sapiens OX=9606 GN=GRIA3 PE=1 SV=2
MARQKKMGQSVLRAVFFLVLGLLGHSHGGFPNTLSLGGLFMRNTVQEHSAFRFAVQLYNTNQNTTEKPFHLNYHVDHLDSSNSFSVTNAFCSQFSRGVYALFGFYDQMSMNTLTSFCGALHTSFVTPSFPTDADVQFVLQMRPALKGALLSLLGHYKWEKFVYLYDTERGFSLLQALMEAAVQNNWQVTARSVGNLKDVQEFRRLLEEMDRRQEKRYLLDCEVERLNTLLEQVVLLGKHSRGYHYMLANLGFTDLLLERVMHGGANLTGFQLVNNENPMVQQFLQRWVRLDEREFPEAKNAPLKYTSALTHDALLVLAEAFRYLRRQRVDVSRRGSAGDCLANPAVPWSQGLDLERALKMVQVQGMTGNLQFDTYGRRTNYTLDVYEMKVSGSRKAGYWNEYERFVPFSDQQLSNDSASSENRTLVVTTLLESPYVMYKKNHEQLEGNERYEGYCVDLAYELAKHVRLKYKLSLVGDGKYGARDPETKLWNGMVGELVYGRADLAVAPLTLTLVREEVLDFSKPFMSLGLSLMLKKPQKSKPGVFSFLDPLAYELWMCLVFAYLGVSVVLFLVSRFSPYEWHLEDNNEEPRDPQSPPDPPNEFGLFNSLWFSLGAFMQQGCDLSPRSLSGRLVGGVWWFFTLLLLSSYTANLAAFLTVERMVSPLESAEDLAKQTELAYGTLDSGSTKEFFRRSKLAVYEKMWSYMKSAEPSVFTKTTADGVARVRKSKGKFAFLLESTMNEYLEQRKPCDTMKVGGNLDSKGYGVATPKGSALRNAVNLAVLKLNEQGLLDKLKNKWWYDKGECGSGGGDSKDKTSALSLSNVAGVFYLLVGGLGLAMMVALLEFCYKSRAESKRMKLTKNTQNFKPAPATNTQNYATYREGYNVYGTESVKL
>sp|P42263-2|GRIA3_HUMAN Isoform Flip of Glutamate receptor 3 OS=Homo sapiens OX=9606 GN=GRIA3
MARQKKMGQSVLRAVFFLVLGLLGHSHGGFPNTLSLGGLFMRNTVQEHSAFRFAVQLYNTNQNTTEKPFHLNYHVDHLDSSNSFSVTNAFCSQFSRGVYALFGFYDQMSMNTLTSFCGALHTSFVTPSFPTDADVQFVLQMRPALKGALLSLLGHYKWEKFVYLYDTERGFSLLQALMEAAVQNNWQVTARSVGNLKDVQEFRRLLEEMDRRQEKRYLLDCEVERLNTLLEQVVLLGKHSRGYHYMLANLGFTDLLLERVMHGGANLTGFQLVNNENPMVQQFLQRWVRLDEREFPEAKNAPLKYTSALTHDALLVLAEAFRYLRRQRVDVSRRGSAGDCLANPAVPWSQGLDLERALKMVQVQGMTGNLQFDTYGRRTNYTLDVYEMKVSGSRKAGYWNEYERFVPFSDQQLSNDSASSENRTLVVTTLLESPYVMYKKNHEQLEGNERYEGYCVDLAYELAKHVRLKYKLSLVGDGKYGARDPETKLWNGMVGELVYGRADLAVAPLTLTLVREEVLDFSKPFMSLGLSLMLKKPQKSKPGVFSFLDPLAYELWMCLVFAYLGVSVVLFLVSRFSPYEWHLEDNNEEPRDPQSPPDPPNEFGLFNSLWFSLGAFMQQGCDLSPRSLSGRLVGGVWWFFTLLLLSSYTANLAAFLTVERMVSPLESAEDLAKQTELAYGTLDSGSTKEFFRRSKLAVYEKMWSYMKSAEPSVFTKTTADGVARVRKSKGKFAFLLESTMNEYLEQRKPCDTMKVGGNLDSKGYGVATPKGSALRTPVNLAVLKLSEQGLLDKLKNKWWYDKGECGAKDSGSKDKTSALSLSNVAGVFYLLVGGLGLAMMVALLEFCYKSRAESKRMKLTKNTQNFKPAPATNTQNYATYREGYNVYGTESVKL
>sp|Q14749|GNMT_HUMAN Glycine N-methyltransferase OS=Homo sapiens OX=9606 GN=GNMT PE=1 SV=3
MVDSVYRTRSLGVAAEGLPDQYADGEAARVWQLYLGDTRSRTAEYKAWLLGLLRQHGCQRVLDVACGTGVDSLMLVEEGFSVTSVDASDKMLKYALKERWNRRHEPAFDKWVLEEANWMTLDKDVPQSAEGGFDAVLCLGNSFAHLPDCKGDQSEHRLALKNLASMVRAGGLLVLDHRNYDHLLSTGCAPPGKNLYYKSDLTKDVTTSVLLVNNKAHMVTLDYTVQVPGAGQDGSPGLSKFRLSYYPHCLASFTELLQAAFGGKCQHSVLGDFKPYKPGQTYLPCYFLHVLKRTD
>sp|O15228|GNPAT_HUMAN Dihydroxyacetone phosphate acyltransferase OS=Homo sapiens OX=9606 GN=GNPAT PE=1 SV=1
MESSSSSNSYFSVGPTSPSAVVLLYSKELKKWDEFEDLLEERRHVSDLKFAMKCYTPLVYKGLTPCKPLDLKCSVLNSEELHYVLKQLSKESLQSVDVLREEVSELLDEMSHKLRLGALRFCAFTLSKVFKQLFSKVCVNEEGLQKLQRALQEHPVVLLPSHRSYLDFLMLSFLLYNYDLPVPVLAAGMDFLGMKMVGELLRMSGAFFMRRTFGGNKLYWAVFSEYVKTMLRNGYAPVEFFLEGTRSRSAKTLTPKFGLLNLVMEPFFKREVFDTYLVPLSLSYDKLLEETLYVYELLGVPKPKESTTGLLKARKLLSENFGSLHVYFGDPVSLRSLAAGRMSRSSYNLVPRYLPQKQSEDMHAFVTEVAYKMELLQLENMVLSPWTLLVAVLLQNRPSMDFDALVEKTLWLKGLTQAFGGFLLWPDNKPAEEVVPASLLLHSNLASLVKDQVLLKVDSGDSEVVDGLMLQHLTLLMCSAYRNQLLNLFVRPSLVAVALQMTPGFRKEDVYSCFRFLRDVFADEFLFLPGNTLKDFEEGCYLLCKSEALQVTTKDLLVTEKGNTVLEFLVGLFKPFVESYQLLCKYLLSEEEDHFSEEQYLAAVRKFTSQLLDQGTSQCYDVLSSDVQKNALAACVRLGVVEKKKLNNNCLFNVNEPATTKLEEMLGCKTPLGKPATAKL
>sp|O15228-2|GNPAT_HUMAN Isoform 2 of Dihydroxyacetone phosphate acyltransferase OS=Homo sapiens OX=9606 GN=GNPAT
MESSSSSNSYFSVGPTSPSAVVLLYSLSKESLQSVDVLREEVSELLDEMSHKLRLGALRFCAFTLSKVFKQLFSKVCVNEEGLQKLQRALQEHPVVLLPSHRSYLDFLMLSFLLYNYDLPVPVLAAGMDFLGMKMVGELLRMSGAFFMRRTFGGNKLYWAVFSEYVKTMLRNGYAPVEFFLEGTRSRSAKTLTPKFGLLNLVMEPFFKREVFDTYLVPLSLSYDKLLEETLYVYELLGVPKPKESTTGLLKARKLLSENFGSLHVYFGDPVSLRSLAAGRMSRSSYNLVPRYLPQKQSEDMHAFVTEVAYKMELLQLENMVLSPWTLLVAVLLQNRPSMDFDALVEKTLWLKGLTQAFGGFLLWPDNKPAEEVVPASLLLHSNLASLVKDQVLLKVDSGDSEVVDGLMLQHLTLLMCSAYRNQLLNLFVRPSLVAVALQMTPGFRKEDVYSCFRFLRDVFADEFLFLPGNTLKDFEEGCYLLCKSEALQVTTKDLLVTEKGNTVLEFLVGLFKPFVESYQLLCKYLLSEEEDHFSEEQYLAAVRKFTSQLLDQGTSQCYDVLSSDVQKNALAACVRLGVVEKKKLNNNCLFNVNEPATTKLEEMLGCKTPLGKPATAKL
>sp|Q9NPB8|GPCP1_HUMAN Glycerophosphocholine phosphodiesterase GPCPD1 OS=Homo sapiens OX=9606 GN=GPCPD1 PE=1 SV=2
MTPSQVAFELRGTLLPGEVFALCGSCDALGNWNPQNAVALLPENDTGESMLWKATLVLSRGVSVQYRYFKGYFLEPKTLGGPCQVLVHKWETHLQPRSLTPLESELLLDDGQFGLHNGVETLDSGWLTCQTELRLRLHYSEKPPVSLTKKKLKKSRFRVKLTLEGLEEDDDDRVSPTVLHKMSNSLELSLLSDNEFKCRHSQPECGYGLQPDRWTEYSLQTMEPDNLELLFDFFEEDLSEHVVQGDALPGHVGTACLLSSTLAESGKSAGLLTLPLMSRNSRKTLGKVRVDYLLLKPLPGYSCDMKSSFSKYWKPRLPLDVGHRGAGNSTTTAQLAKVQENTLASLRNAASHGAAFVEFDVHLSKDFVPVVYHDLTCCLTMKKKFDADPVELFELPVKELTFDQLQLLKLTHVTALKSKDRKESVVQEENSFSENQPFPSLKMVLESLPEDVGFNLELKWLCQQRDGMWDGNLSTYFDMNLFLDLLLKTVLENSGKRRLVFSSFDADLCTMVRQKQNKYPLLFLTQGKSELYPELMDLRSRTTPLAMSFAQFENLLGLNVHTEDLLRNPSYLQEAKAKGLVLFCWGDDTNDPENRRKLKELGVNGLLYDRLYDWMPEQPNLFQVEQLERLKQELPELKSCLCPTVSRFVPSSLCGESDLHVDANGLDNVENA
>sp|Q9NYZ3|GTSE1_HUMAN G2 and S phase-expressed protein 1 OS=Homo sapiens OX=9606 GN=GTSE1 PE=1 SV=3
MDDPKKEDLLLLADEKFDFDLSLSSSSANEDDEVFFGPFGHKERCLAASLELNNPVPEQPPLPTSESPFAWSPLAGEKFVEVYKEAHLLALHLESSSRNQAAQAAKPEDPRSQGVERFLQESKLKLNLFEKEKEMKKSPTSLKRETYYLSDSPLLGPPVGEPRLLASSPALPSSGAQARLTRAPGPPHSAHALPRESCTAHAASQAATQRKPGTKLLLPRAASVRGRSLPGAAEKPKKELPASPSRTKLPAEKESHRDVLPDKPAPGAVNVPAAGSHLGQGKRALPVPNKLGLKKTLLKAPGSTSNLARKSSSGPVWSGASSACTSPAVGKAKSSEFASLPANSSRPLSNLSKSGRMGPAMLRPALPAGPVGASSWQAKRVDVSELAAEQLTAPPSASPTQPQTPEGGGQWLNSSCAWSESSQLNKTRSLRRRDSCLNSKTKVMPTPTNQFKLPKFSLGDSPDSSTPKLSRAQRPQSCTSVGRVTVHSTPVRRSSGPAPQSLLSAWRVSALPTPASRRCSGLPPMTPKTMPRAVGSPLCVPARRRSSEPRKNSAMRTEPTRESNRKTDSRLVDVSPDRGSPPSRVPQALNFSPEESDSTFSKSTATEVAREEAKPGGDAAPSEALLVDLKLEPLAVTPDAASQPLLDLPLLDFCDTPEAHVAVGSESRPLLDLMTNTPDMNKNVAKPSPVVGQLLDLSSPLLQLSPEADKENVDSPLLKF
>sp|P33778|H2B1B_HUMAN Histone H2B type 1-B OS=Homo sapiens OX=9606 GN=H2BC3 PE=1 SV=2
MPEPSKSAPAPKKGSKKALTKAQKKDGKKRKRSRKESYSLYVYKVLKQVHPDTGLSSKAMGLMNSFVNDLFERLAGEASRLAHYNKRSTLTSRELQTAVRLLLPGELAKHAVSEGTKAVTKYTSSK
>sp|Q99879|H2B1M_HUMAN Histone H2B type 1-M OS=Homo sapiens OX=9606 GN=H2BC14 PE=1 SV=3
MPEPVKSAPVPKKGSKKALNKAQKKDGKKRKRSRKESYSVYVYKVLKQVHPDTGLSSKAMGLMNSFVNDLFERLAGEASRLAHYNKRSTLTSRELQTAVRLLLPGELAKHAVSEGTKAVTKYTSSK
>sp|O60814|H2B1K_HUMAN Histone H2B type 1-K OS=Homo sapiens OX=9606 GN=H2BC12 PE=1 SV=3
MPEPAKSAPAPKKGSKKAVTKAQKKDGKKRKRSRKESYSVYVYKVLKQVHPDTGLSSKAMGLMNSFVNDLFERLAGEASRLAHYNKRSTLTSRELQTAVRLLLPGELAKHAVSEGTKAVTKYTSAK
>sp|P68431|H31_HUMAN Histone H3.1 OS=Homo sapiens OX=9606 GN=H3C1 PE=1 SV=2
MARTKQTARKSTGGKAPRKQLATKAARKSAPATGGVKKPHRYRPGTVALRELRRYQKSTELLLRKLPFQRLVRELAQDFKTDLRFQSSAVMALQEACEAYLVGLFEDTNLCALHAKRVTLMPKDLQLARRLRGERA
>sp|Q96JB3|HIC2_HUMAN Hypermethylated in cancer 2 protein OS=Homo sapiens OX=9606 GN=HIC2 PE=1 SV=2
MVSGPLALRWCAWAGRGDMGPDMELPSHSKQLLLQLNQQRTKGFLCDVLLMVENSLFRAHKNVLAASSLYFKSLVLHDNLLNLDTDMVSSTVFQQLLDFLYTGKLLPSDQPAEPNFSTLLTAASYLQLPELAALCRRKLKRAGKPFGSGRAGSTGMGRPPRSQRLSTASVLQARYQGLVDGRKGAHAPQELPQAKGSDDELFLGGSNQDSVQGLGRAVCPAGGEAGLGGCSSSTNGSSGGCEQELGLDLSKKSPPLPPATPGPHLTPDDAAQLSDSQHGSPPAASAPPVANSASYSELGGTPDEPMDLEGAEDNHLSLLEAPGGQPRKSLRHSTRKKEWGKKEPVAGSPFERREAGPKGPCPGEEGEGVGDRVPNGLLASGAGPSGPYGEPPYPCKEEEENGKDASEDSAQSGSEGGSGHASAHYMYRQEGYETVSYGDNLYVCLPCAKGFPSSEQLNAHVETHTEEELFLKEEGAYETGSGGAEEEAEDLSAPSAAYTAEPRPFKCSVCEKTYKDPATLRQHEKTHWLTRPFPCNLCGKMFTQRGTMTRHMRSHLGLKPFACDECGMRFTRQYRLTEHMRVHSGEKPYECQLCGGKFTQQRNLLSHLRMHTSPS
>sp|Q96JB3-2|HIC2_HUMAN Isoform 2 of Hypermethylated in cancer 2 protein OS=Homo sapiens OX=9606 GN=HIC2
MGPDMELPSHSKQLLLQLNQQRTKGFLCDVLLMVENSLFRAHKNVLAASSLYFKSLVLHDNLLNLDTDMVSSTVFQQLLDFLYTGKLLPSDQPAEPNFSTLLTAASYLQLPELAALCRRKLKRAGKPFGSGRAGSTGMGRPPRSQRLSTASVLQARYQGLVDGRKGAHAPQELPQAKGSDDELFLGGSNQDSVQGLGRAVCPAGGEAGLGGCSSSTNGSSGGCEQELGLDLSKKSPPLPPATPGPHLTPDDAAQLSDSQHGSPPAASAPPVANSASYSELGGTPDEPMDLEGAEDNHLSLLEAPGGQPRKSLRHSTRKKEWGKKEPVAGSPFERREAGPKGPCPGEEGEGVGDRVPNGLLASGAGPSGPYGEPPYPCKEEEENGKDASEDSAQSGSEGGSGHASAHYMYRQEGYETVSYGDNLYVCLPCAKGFPSSEQLNAHVETHTEEELFLKEEGAYETGSGGAEEEAEDLSAPSAAYTAEPRPFKCSVCEKTYKDPATLRQHEKTHWLTRPFPCNLCGKMFTQRGTMTRHMRSHLGLKPFACDECGMRFTRQYRLTEHMRVHSGEKPYECQLCGGKFTQQRNLLSHLRMHTSPS
>sp|A0A0C4DH30|HV316_HUMAN Probable non-functional immunoglobulin heavy variable 3-16 OS=Homo sapiens OX=9606 GN=IGHV3-16 PE=1 SV=1
MEFGLSWVFLAGLLKGVQCEVQLVESGGGLVQPGGSLRLSCAASGFTFSNSDMNWARKAPGKGLEWVSGVSWNGSRTHYVDSVKRRFLLSRDNSRNSLYLQKNRRRAEDMAVYYCVR
>sp|O43248|HXC11_HUMAN Homeobox protein Hox-C11 OS=Homo sapiens OX=9606 GN=HOXC11 PE=1 SV=1
MFNSVNLGNFCSPSRKERGADFGERGSCASNLYLPSCTYYMPEFSTVSSFLPQAPSRQLSYPYSAQVPPVREVSYGLEPSGKWHHRNSYSSCYAAADELMHRECLPPSTVTELLMKNEGSYGGHHHPSAPHATPAGFYSSVNKNSVLPQAFDRFFDNAYCGGGDPPAEPPCSGKGEAKGEPEAPPASGLASRAEAGAEAEAEEENTNPSSSGSAHSVAKEPAKGAAPNAPRTRKKRCPYSKFQLRELEREFFFNVYLNKEKRLQLSRMLNLTDRQVKLWFQNRRMKEKKLSRDRLQYFSGNPLL
>sp|Q8N3Y3|LARG2_HUMAN LARGE xylosyl- and glucuronyltransferase 2 OS=Homo sapiens OX=9606 GN=LARGE2 PE=1 SV=2
MLPRGRPRALGAAALLLLLLLLGFLLFGGDLGCERREPGGRAGAPGCFPGPLMPRVPPDGRLRRAAALDGDPGAGPGDHNRSDCGPQPPPPPKCELLHVALVCAGHNSSRDVLTLVKSMLFYRKNPLHLHLVTDAVARNLLETLFHTWMVPAVRVSFYHADQLKPQVSWLPNKHYSGLYGLMKLVLPSALPAELARVLVLDTDVTFASDLSELWALFAHFSDTQALGLVENQSDWYLGNLWKNHRPWPALGRGFNTGVLLLRLDRLRQAGWEQMWRLTARRELLSLPATSLADQDLFNAVLKEHPGLVQRLPCVWNVQLSDHTLAERCYSEASDLKVLHWNSPKKLRVKNKHVEFFRNFYLTFLEYDGNLLRRELFVCPSQPPPGAEQLQQALAQLDEEDPCFEFRQQQLTVHRVHVTFLPHEPPPPRPHDVTLVAQLSMDRLQMLEALCRHWPGPMSLALYLTDAEAQQFLHFVEASPVLAARQDVAYHVVYREGPLYPVNQLRNVALAQALTPYVFLSDLDFLPAYSLYDYLRASLEQLGLGSRRKAALVVPAFETLRYRFSFPHSKVELLALLDAGTLYTFRYHEWPRGHAPTDYARWREAQAPYRVQWAANYEPYVVVPRDCPRYDPRFVGFGWNKVAHLVELDAQEYELLVLPEAFTLHLPHAPSLDLSRFRSSPTYRDCLQALKDEFHQDLSRHHGAAALKYLPALQQPQSPARG
>sp|Q96RW7|HMCN1_HUMAN Hemicentin-1 OS=Homo sapiens OX=9606 GN=HMCN1 PE=1 SV=2
MLSWEVVHTVFLFALLYSSLAQDASPQSELRAEELPEGASTLAFVFDVTGSMYDDLVQVLEGASKLLETSLKRPKRPLFNFALVPFHDPELGPVTLTTDPKKFQYELRELYVQGGGDCPEMSLGALKLALELSLPGSFLYVFTDARSKDYRLTHEVLQLLQQKQSQVVFVLTGDCDDRTHLGYKVYEELASTSSGQVFHLDKKQVNEVLKWVEEAVQASKVHLLSTDHLEQAVNTWRLPFDPSLKEVTVSLSGPSPMLELRNPLGKLLKKGFGLHELLNLHNSAKVVNVKEPEAGMWTVKTSSSGRHSVRLTGLSTLDFRAGFSRKPTLDFKKTVSRPVQGLPTYVLLNTSGLSTPARLDLLELLSLSGSSLKTLPVKYYPHRKPYGLWNLSDFVPPNEAFFLKVTGYDKDDYLFQRVSSVSFSSLVPDAPKVTMPEKTPGYYLQPGQLPCSVDSLLPFTLSFVRNGVTLGVDQYLKESASVNLDLAKVTLSDEGFYECLAVSSAGTGRAQTFFDVSEPPPVLQVPNNVTVTPGERAVLTCLLLSAVDYNLTWQRNDRDVRLAEPARLRTLANLSLELKSVKFNDAGEYHCMVSSEGGSSAASVFLTVQEPPKVTVMPKNQSFTGGSEVSLMCSATGYPKPKLAWTVNDMFLVGSHRYRMTSDGTLFLKNAAPKDAGLYGCLASNSAGTDKQNSTLRYLEAPKLMVVQSELLVALGDLTVMECKTSGLPPPQVKWFKGDLELRPSTFLLLDPLLGLLKLQETQDLDAGDYTCVALNEAGRATGKLTLDVGSPPVFLQEPADVSMELGSNVTLPCYVQGYPEPTLKWRRLDNMPLFSRPFSVSSLSQLRTGALFLLNLWASDKGTYLCEAENQFGKLQSETTVTVTGLVAPLLGLSPSVANVLEGQQLTLPCTLLAGNPLPERRWLKNSAMLLQNPYLTVRSDGSLHLERVQLQDGGEYTCVASNVAGTNNKTTSVVVHVLPTLQHGQQLLSTLEGLPVTLPCKASGNPKPSVLWSKKGELLSTSSAKFSAGADGSLYVVSPGGEESGEYVCTATNTAGYAKRKVQLTVYVRPRVFGDQRGLSQDKPVELSVLAGEEVTLPCEVKSLPPPLLTWAKETQLLSPFSPRHTFLPSGSMKLTETRTSDSGMYLCVATNLAGNVTQAVKLNVHVPPKLQRGPKHLKVQVGQRVDLPCNAQGTPLPVLTWSKGGSTMLVDGEHHVSNPDGTLSLDQATPSDAGLYTCVATNLAGTDETELTLHVQEPPTVEDLEPPYNTTFQERVANQRLEFPCPAKGTPKPTLKWLHNGRELTGREPGLSLLEDGTLLVLASVTPYDNGEYLCVAVNEAGTTERKYNLKVHVPPVLKDKEQVTNVSVLLNQLTNLFCEVEGTPSPLLMWYKDNVQVTESSTLQTVNNGKLLKLFRATPEDAGRYSCKALNLAGTSQKYFNLDVLVPPTLLGTNFPNEVSVVLNRDVALECQVKGTPFPDLHWFKDGKPLFLGDPNVELLDRGQVLHLKNARRNDKGRYQCTVSNAAGKQAKDLKLTLYLPPSLKGGNVTTDLSVLLNSLLKLECETRGLPMPALTWYKDGQPLMSSSQALYLDKGQYLHLPRAQVSDSATYTCHVANVAGTAEKSFHVDVYVPPMLEGNLATPLNKQVVLAHSLTLECKAAGNPSPLLTWLKDGVPVKANDNLRLEAGGKKLELMSAQELDRGQYLCVATSVAGEKELKYEVDVLVPPALEGGDETSYFLVMVNNLLELDCHVTGSPPPTLMWLKDGQLLDERDGFKLLLNGRKLVLAQAQVSNTGLYRCMAANTAGDHKKEFEVTVHVPPTLKSSGLSERVVVKYKPVALQCLANGLPNPSLTWLKDDQPVNTAQGNLKLQSSGRVLQLAKTLLEDAGRYTCVATNAAGETQQHLQLHVHEPPSLEDAGKMLNETVLVSNPVQLECKAAGNPVPVLTWYKDNRLLSGSTSMTFLNRGQLLDLESAQLSDAGLYKCVALNSAGATELFYSLQVHVAPSLSGSNNMVAVVVNNPVRLECEARGLPAPSLTWLKDGSPVSSFSNGLQVLSGGRLLALTSAQLSDTGRYTCVAVNAAGEKQRDLDLRVYVPPNLMGEEQNVSVLLSQAVELLCQSDALPPPTLTWLKDGHPLLKKPGLSLSENRSVLKLEDAQVQDTGRYTCEATNVAGKTEKNYNVNLWVPPNLGGSDELTQLTVLEGNLLSLLCESSGLPPPNLLWKKKGSPVLTDSMGRVRLLSGGRQLQLSLAEKSDAALYSCVASNVAGTAKKEYNLQVYLRPTLTNSGSHPTELLVTRGKSLSLECEVQGLPPPTVTWMKDGHPLLKAKGVELLDEGHLLQLKNLHVSDTGRYVCVAVNVAGMTDKKYDLSVHAPPSLLGNHRSPENLSVVEKNSVSLTCEASGLPLPSLTWFKDGWPVSLSNSVRLLSGGRMLRLMQTTMEDAGQYTCVVRNAAGEERKLFGLSVLVPPHLVGENTLEDVKVKEKQSVTLTCEVTGNPVPELTWHKDGQPLQEDEAHHLLSGGRFLQLTNVQVPHTGRYTCLASSPAGHKSRSFSLNVFVSPTLAGVGSDGNPEDVTVLLNSPTSLVCEAYSYPPATLTWFKDGTPLESNRNLRLLPGGRTLQLLNAQEDNAGRYSCVATNEAGEMLKHYEVKVYLPPLLNKGDLWGPGLSPKEVKLKVNNTLTLECEAYALPSASLSWYKDGQPLKSDDHVNLAANGHTLQLKEAQLSDTGRYTCVASNLAGEDELDFDVNLQVPPSFQKLWELGNMLDTGRNGEAKDVLLNNPLSLYCETNAAPPPTLTWYKDGHPLTSSDKVLLLPGGRVLQLPRAKVEDAGRYTCVAVNEAGEDSLQYDVRVLVPPLLKGANSDLPEEVTVLVNKSALLECLSSGSPAPRNSWQKDGQPLLEDDHHKFLSNGRLLQLLNTQLTDLGRYVCVAENTAGSAKKYFNLNVHVPPSVLGPKSENLTVVVNNFLSLTCEVSGFPPPDLSWLKNEQPLKLNTNTLLVPGGRTLQLLRAKVSDGGEYTCLALNQAGESKKKFSLTVYVPPSLKDHDSESLSVVNVREGTSVSLECESNAVPPPVLTWYKNGRMLTESTHVELLADGQMLHLKKAEVSDTGQYVCRALNVAGRDDKNFHLNVYVPPSLEGPEREVLVETLSNPVTLTCDATGLPPPTLAWLKNHKRLENSDSLEVRLLSGGSKLQLARSQHSDSGNYTCLASNMEGKAQKYYFLSLQVPPSVAGAELPSDVSVLLGENVELVCNANGLPTPLLQWLKDGKPLASGETERLRVSANGSTLNLYGALTSDTGKYTCVATNPAGEEDRLFNLNVYVTPTLRGNKDEAEKLMTLVDTSLNLECRATGTPPPQLNWLKNGLPLPLSSHLRLLAAGQVLRLVRAQVSDVAVYTCVASNRAGVDNKHYNLQVFAPPNMDNSMGTEELTVLKGSSTSMACLTDGTPAPSMAWLRDGQPLGLDAHLTVSTHGMVLQLLKAETEDSGKYTCLASNEAGEVSKHFLLKVLEPPHLNGSEEHEELSVLVNNPLELTCLASGLPAPKMTWMKDGRPLPQTDQVQTLGGGEVLRLSTAQVEDTGRYTCLASSPAGDDDKEYLVRVHVPPNLAGTDEPRDLTVLRNRQVTLECKSDAVPPPVLTWLRNGERLQATPRVRLLSGGRYLQLNNADLGDTANYTCVASNLAGKTTREFLLTVNVPPNLKGGPQSLVLLLNKSTVLECLAEGVPTPRLTWRKDGAVLAGNHARYSLLENGFLHLQSAHVTDTGRYLCMATNAAGTDRRRLDLQVHVPPSLAPGPTNMTVLVNVQTTLACEATGLPKPSLNWRKNGHLLNVDQNQNSYRLLSSGSLVLLSPSVDDTATYECTVTNGAGDDKRTVDLTVQVPPSLADEPTDFLVTKHAPAVLTCTASGVPFPSLHWTKNGLRLLPRGDGYRLLSSGALELLATQLNHAGRYTCVARNAAGSAHRHVTLHVHEPPVLQPQPSELHVLLNNPLLLPCEATGTPSPFLTWQKEGLNVNTSGRNHAVLPSGGLQLSRAVREDAGTYMCVAQNPAGTALGKLKLNVQVPPVLSPHLKEYVLAVDKPLTLSCEADGLPPPDLTWHKDGRALVESLRQRVLSSGSLQLAFVQPGDAGHYTCMAANVAGSSSTSTKLTVHVPPRLRSTEGHYTVNENSQALLPCVADGLPTPALNWKKDNVLLANLLGKYTAEPYGELLLENVVLEDSGFYTCVANNAAGEDTHTVSLTVHVLPTFTELPGDVSLNKGEQLRLSCKATGLPLPKLTWTFNNNLLPAHFDSVNGHSELVLERVSKEDSGTYVCTAENSVGFVKALGFVYVKEPPVFKGDYPSNWLEPLGGNALLNCEVKGDPTPTLQWNRKGVDLELSHRLRQLGNGSLALYGTVNEDAGDYTCVATNEAGVVERSMSLTLQSPPLLTLEPVETVLNAGGKLLLNCQATGEPQPTLTWSRQGHSLSWDDRVNVLSNNSLYLADAQKEDTSEFECVARNLMGSVLVRVPVLVQVHGGFSQWSAWRACSVTCGKGLQKRSRLCNQPLPANGGKPCQGSDLEMRNCQNKPCPVDGSWSEWSLWEECTRSCGRGNQTRTRTCNNPSVQHGGRPCEGNAVELLMCNLRPCPVHGAWSAWQPWGTCSESCGKGTQTRARLCNNPPPAFGGSYCDGAETQMQVCNERNCPLHGKWATWASWSACSVSCGGGARQRTRGCSDPVPQYGGRKCEGSDVQSDFCNSDPCPTHGNWSPWSGWGTCSRTCNGGQMRRYRTCDNPPPSNGGRACGGPDSQLQRCNTDMCPVDGSWGSWHSWSQCSASCGGGEKTRKRLCDHPVPVKGGRPCPGDTTQVTRCNVQACPGGPQRARGSVLGNLNDVEFGLAFLNATLTDSPNSDTRLLRAKLTNVPRSLGSAMRKLVSLLNPLYWTTAKELGEAVNGFTLTNAVFKRETQVEFATGELLQMSHLARGLDSDGSLLLDLVVSGYVLQLQSPAEVTVKDYTEDYLQTGPGQLYAYSTRLFTLDGLSLPYTWNHTVFYDQAQGRMPFLVETLHASSVESDYNQLEETLGFKLHASLSKGDRSNQCPSGFTLDSVGPFCADEDECAAGNPCSHSCHNAMGTYYCSCPKGLTLAADGRTCQDLDECALGRHTCHAGQDCDNTLGSYRCVVRCGSGFRRTSDGLSCQDLNECQESSPCHQRCFNALGSFHCGCEPGYQLKGRKCMDVNECRQNVCRPDQHCKNTRGGYKCLDLCPNGMTKAENGTCLDLDECKDGTHQCRYNQLCENTRGSYRCVCPRGYRSQGVGRPCMDLNECEQVPKPCAHQCSNTPGSFKCLCPPGQHLLGDGKSCAGLERLPNYGTQYSSYNLARFSPVRNNYQPQQHYRQYSHLYSSYSEYRNSRTSLSRTRRTLRKTCPEGSEASHDTCVDLDECENTDACQHECKNTFGSYQCLCPPGYQLTHNGKTCQDLDECLEQNVHCGPNRMCFNMRGSYQCLDTPCPPNYQRDPVSGFCLKNCPPNDLECALSPYALEYKLVSLPFGLATNQDLLRLVAYTQDGVMHPRTTFLMVDEEQTVPFALRDENLKGVVYTTRPLREAETYRMRVRASSYSANGTLEYQTTFLVYLAVSAYPY
>sp|Q96RW7-2|HMCN1_HUMAN Isoform 2 of Hemicentin-1 OS=Homo sapiens OX=9606 GN=HMCN1
MLSWEVVHTVFLFALLYSSLAQDASPQSELRAEELPEGASTLAFVFDVTGSMYDDLVQVLEGASKLLETSLKRPKRPLFNFALVPFHDPELGPVTLTTDPKKFQYELRELYVQGGGDCPEMSLGALKLALELSLPGSFLYVFTDARSKDYRLTHEVLQLLQQKQSQVVFVLTGDCDDRTHLGYKVYEELASTSSGQVFHLDKKQVNEVLKWVEEAVQASKVHLLSTDHLEQAVNTWRLPFDPSLKEVTVSLSGPSPMLELRNPLGKLLKKGFGLHELLNLHNSAKVVNVKEPEAGMWTVKTSSSGRHSVRLTGLSTLDFRAGFSRKPTLDFKKTVSRPVQGLPTYVLLNTSGLSTPARLDLLELLSLSGSSLKTLPVKYYPHRKPYGLWNLSDFVPPNEAFFLKVTGYDKDDYLFQRVSSVSFSSLVPDAPKVTMPEKTPGYYLQPGQLPCSVDSLLPFTLSFVRNGVTLGVDQYLKESASVNLDLAKVTLSDEGFYECLAVSSAGTGRAQTFFDVSEPPPVLQVPNNVTVTPGERAVLTCLLLSAVDYNLTWQRNDRDVRLAEPARLRTLANLSLELKSVKFNDAGEYHCMVSSEGGSSAASVFLTVQEPPKVTVMPKNQSFTGGSEVSLMCSATGYPKPKLAWTVNDMFLVGSHRYRMTSDGTLFLKNAAPKDAGLYGCLASNSAGTDKQNSTLRYLEAPKLMVVQSELLVALGDLTVMECKTSGLPPPQVKWFKGDLELRPSTFLLLDPLLGLLKLQETQDLDAGDYTCVALNEAGRATGKLTLDVGSPPVFLQEPADVSMELGSNVTLPCYVQGYPEPTLKWRRLDNMPLFSRPFSVSSLSQLRTGALFLLNLWASDKGTYLCEAENQFGKLQSETTVTVTGLVAPLLGLSPSVANVLEGQQLTLPCTLLAGNPLPERRWLKNSAMLLQNPYLTVRSDGSLHLERVQLQDGGEYTCVASNVAGTNNKTTSVVVHVLPTLQHGQQLLSTLEGLPVTLPCKASGNPKPSVLWSKKGELLSTSSAKFSAGADGSLYVVSPGGEESGEYVCTATNTAGYAKRKVQLTVYVRPRVFGDQRGLSQDKPVELSVLAGEEVTLPCEVKSLPPPLLTWAKETQLLSPFSPRHTFLPSGSMKLTETRTSDSGMYLCVATNLAGNVTQAVKLNVHVPPKLQRGPKHLKVQVGQRVDLPCNAQGTPLPVLTWSKGGSTMLVDGEHHVSNPDGTLSLDQATPSDAGLYTCVATNLAGTDETELTLHVQEPPTVEDLEPPYNTTFQERVANQRLEFPCPAKGTPKPTLKWLHNGRELTGREPGLSLLEDGTLLVLASVTPYDNGEYLCVAVNEAGTTERKYNLKVHVPPVLKDKEQVTNVSVLLNQLTNLFCEVEGTPSPLLMWYKDNVQVTESSTLQTVNNGKLLKLFRATPEDAGRYSCKALNLAGTSQKYFNLDVLVPPTLLGTNFPNEVSVVLNRDVALECQVKGTPFPDLHWFKDGKPLFLGDPNVELLDRGQVLHLKNARRNDKGRYQCTVSNAAGKQAKDLKLTLYLPPSLKGGNVTTDLSVLLNSLLKLECETRGLPMPALTWYKDGQPLMSSSQALYLDKGQYLHLPRAQVSDSATYTCHVANVAGTAEKSFHVDVYVPPMLEGNLATPLNKQVVLAHSLTLECKAAGNPSPLLTWLKDGVPVKANDNLRLEAGGKKLELMSAQELDRGQYLCVATSVAGEKELKYEVDVLVPPALEGGDETSYFLVMVNNLLELDCHVTGSPPPTLMWLKDGQLLDERDGFKLLLNGRKLVLAQAQVSNTGLYRCMAANTAGDHKKEFEVTVHVPPTLKSSGLSERVVVKYKPVALQCLANGLPNPSLTWLKDDQPVNTAQGNLKLQSSGRVLQLAKTLLEDAGRYTCVATNAAGETQQHLQLHVHEPPSLEDAGKMLNETVLVSNPVQLECKAAGNPVPVLTWYKDNRLLSGSTSMTFLNRGQLLDLESAQLSDAGLYKCVALNSAGATELFYSLQVHVAPSLSGSNNMVAVVVNNPVRLECEARGLPAPSLTWLKDGSPVSSFSNGLQVLSGGRLLALTSAQLSDTGRYTCVAVNAAGEKQRDLDLRVYVPPNLMGEEQNVSVLLSQAVELLCQSDALPPPTLTWLKDGHPLLKKPGLSLSENRSVLKLEDAQVQDTGRYTCEATNVAGKTEKNYNVNLWVPPNLGGSDELTQLTVLEGNLLSLLCESSGLPPPNLLWKKKGSPVLTDSMGRVRLLSGGRQLQLSLAEKSDAALYSCVASNVAGTAKKEYNLQVYLRPTLTNSGSHPTELLVTRGKSLSLECEVQGLPPPTVTWMKDGHPLLKAKGVELLDEGHLLQLKNLHVSDTGRYVCVAVNVAGMTDKKYDLSVHAPPSLLGNHRSPENLSVVEKNSVSLTCEASGLPLPSLTWFKDGWPVSLSNSVRLLSGGRMLRLMQTTMEDAGQYTCVVRNAAGEERKLFGLSVLVPPHLVGENTLEDVKVKEKQSVTLTCEVTGNPVPELTWHKDGQPLQEDEAHHLLSGGRFLQLTNVQVPHTGRYTCLASSPAGHKSRSFSLNVFVSPTLAGVGSDGNPEDVTVLLNSPTSLVCEAYSYPPATLTWFKDGTPLESNRNLRLLPGGRTLQLLNAQEDNAGRYSCVATNEAGEMLKHYEVKVYLPPLLNKGDLWGPGLSPKEVKLKVNNTLTLECEAYALPSASLSWYKDGQPLKSDDHVNLAANGHTLQLKEAQLSDTGRYTCVASNLAGEDELDFDVNLQVPPSFQKLWELGNMLDTGRNGEAKDVLLNNPLSLYCETNAAPPPTLTWYKDGHPLTSSDKVLLLPGGRVLQLPRAKVEDAGRYTCVAVNEAGEDSLQYDVRVLVPPLLKGANSDLPEEVTVLVNKSALLECLSSGSPAPRNSWQKDGQPLLEDDHHKFLSNGRLLQLLNTQLTDLGRYVCVAENTAGSAKKYFNLNVHVPPSVLGPKSENLTVVVNNFLSLTCEVSGFPPPDLSWLKNEQPLKLNTNTLLVPGGRTLQLLRAKVSDGGEYTCLALNQAGESKKKFSLTVYVPPSLKDHDSESLSVVNVREGTSVSLECESNAVPPPVLTWYKNGRMLTESTHVELLADGQMLHLKKAEVSDTGQYVCRALNVAGRDDKNFHLNVYVPPSLEGPEREVLVETLSNPVTLTCDATGLPPPTLAWLKNHKRLENSDSLEVRLLSGGSKLQLARSQHSDSGNYTCLASNMEGKAQKYYFLSLQVPPSVAGAELPSDVSVLLGENVELVCNANGLPTPLLQWLKDGKPLASGETERLRVSANGSTLNLYGALTSDTGKYTCVATNPAGEEDRLFNLNVYVTPTLRGNKDEAEKLMTLVDTSLNLECRATGTPPPQLNWLKNGLPLPLSSHLRLLAAGQVLRLVRAQVSDVAVYTCVASNRAGVDNKHYNLQVFAPPNMDNSMGTEELTVLKGSSTSMACLTDGTPAPSMAWLRDGQPLGLDAHLTVSTHGMVLQLLKAETEDSGKYTCLASNEAGEVSKHFLLKVLEPPHLNGSEEHEELSVLVNNPLELTCLASGLPAPKMTWMKDGRPLPQTDQVQTLGGGEVLRLSTAQVEDTGRYTCLASSPAGDDDKEYLVRVHVPPNLAGTDEPRDLTVLRNRQVTLECKSDAVPPPVLTWLRNGERLQATPRVRLLSGGRYLQLNNADLGDTANYTCVASNLAGKTTREFLLTVNVPPNLKGGPQSLVLLLNKSTVLECLAEGVPTPRLTWRKDGAVLAGNHARYSLLENGFLHLQSAHVTDTGRYLCMATNAAGTDRRRLDLQVHVPPSLAPGPTNMTVLVNVQTTLACEATGLPKPSLNWRKNGHLLNVDQNQNSYRLLSSGSLVLLSPSVDDTATYECTVTNGAGDDKRTVDLTVQVPPSLADEPTDFLVTKHAPAVLTCTASGVPFPSLHWTKNGLRLLPRGDGYRLLSSGALELLATQLNHAGRYTCVARNAAGSAHRHVTLHVHEPPVLQPQPSELHVLLNNPLLLPCEATGTPSPFLTWQKEGLNVNTSGRNHAVLPSGGLQLSRAVREDAGTYMCVAQNPAGTALGKLKLNVQVPPVLSPHLKEYVLAVDKPLTLSCEADGLPPPDLTWHKDGRALVESLRQRVLSSGSLQLAFVQPGDAGHYTCMAANVAGSSSTSTKLTVHVPPRLRSTEGHYTVNENSQALLPCVADGLPTPALNWKKDNVLLANLLGKYTAEPYGELLLENVVLEDSGFYTCVANNAAGEDTHTVSLTVHVLPTFTELPGDVSLNKGEQLRLSCKATGLPLPKLTWTFNNNLLPAHFDSVNGHSELVLERVSKEDSGTYVCTAENSVGFVKALGFVYVKEPPVFKGDYPSNWLEPLGGNALLNCEVKGDPTPTLQWNRKGVDLELSHRLRQLGNGSLALYGTVNEDAGDYTCVATNEAGVVERSMSLTLQSPPLLTLEPVETVLNAGGKLLLNCQATGEPQPTLTWSRQGHSLSWDDRVNVLSNNSLYLADAQKEDTSEFECVARNLMGSVLVRVPVLVQVHGGFSQWSAWRACSVTCGKGLQKRSRLCNQPLPANGGKPCQGSDLEMRNCQNKPCPVDGSWSEWSLWEECTRSCGRGNQTRTRTCNNPSVQHGGRPCEGNAVELLMCNLRPCPVHGAWSAWQPWGTCSESCGKGTQTRARLCNNPPPAFGGSYCDGAETQMQVCNERNCPLHGKWATWASWSACSVSCGGGARQRTRGCSDPVPQYGGRKCEGSDVQSDFCNSDPCPTHGNWSPWSGWGTCSRTCNGGQMRRYRTCDNPPPSNGGRACGGPDSQLQRCNTDMCPVDGSWGSWHSWSQCSASCGGGEKTRKRLCDHPVPVKGGRPCPGDTTQVTRCNVQACPGGPQRARGSVLGNLNDVEFGLAFLNATLTDSPNSDTRLLRAKLTNVPRSLGSAMRKLVSLLNPLYWTTAKELGEAVNGFTLTNAVFKRETQVEFATGELLQMSHLARGLDSDGSLLLDLVVSGYVLQLQSPAEVTVKDYTEDYLQTGPGQLYAYSTRLFTLDGLSLPYTWNHTVFYDQAQGRMPFLVETLHASSVESDYNQLEETLGFKLHASLSKGDRSNQCPSGFTLDSVGPFCADEDECAAGNPCSHSCHNAMGTYYCSCPKGLTLAADGRTCQDLDECALGRHTCHAGQDCDNTLGSYRCVVRCGSGFRRTSDGLSCQDLNECQESSPCHQRCFNALGSFHCGCEPGYQLKGRKCMDVNECRQNVCRPDQHCKNTRGGYKCLDLCPNGMTKAENGTCLDLDECKDGTHQCRYNQLCENTRGSYRCVCPRGYRSQGVGRPCMDLDECENTDACQHECKNTFGSYQCLCPPGYQLTHNGKTCQDLDECLEQNVHCGPNRMCFNMRGSYQCLDTPCPPNYQRDPVSGFCLKNCPPNDLECALSPYALEYKLVSLPFGLATNQDLLRLVAYTQDGVMHPRTTFLMVDEEQTVPFALRDENLKGVVYTTRPLREAETYRMRVRASSYSANGTLEYQTTFLVYLAVSAYPY
>sp|Q96RW7-3|HMCN1_HUMAN Isoform 3 of Hemicentin-1 OS=Homo sapiens OX=9606 GN=HMCN1
MPKNQSFTGGSEVSLMCSATGYPKPKLAWTVNDMFLVGSHRYRMTSDGTLFLKNAAPKDAGLYGCLASNSAGTDKQNSTLRYLEAPKLMVVQSELLVALGDLTVMECKTSGLPPPQVKWFKGDLELRPSTFLLLDPLLGLLKLQETQDLDAGDYTCVALNEAGRATGKLTLDVGSPPVFLQEPADVSMELGSNVTLPCYVQGYPEPTLKWRRLDNMPLFSRPFSVSSLSQLRTGALFLLNLWASDKGTYLCEAENQFGKLQSETTVTVTGLVAPLLGLSPSVANVLEGQQLTLPCTLLAGNPLPERRWLKNSAMLLQNPYLTVRSDGSLHLERVQLQDGGEYTCVASNVAGTNNKTTSVVVHVLPTLQHGQQLLSTLEGLPVTLPCKASGNPKPSVLWSKKGELLSTSSAKFSAGADGSLYVVSPGGEESGEYVCTATNTAGYAKRKVQLTVYVRPRVFGDQRGLSQDKPVELSVLAGEEVTLPCEVKSLPPPLLTWAKETQLLSPFSPRHTFLPSGSMKLTETRTSDSGMYLCVATNLAGNVTQAVKLNVHGES
>sp|P31269|HXA9_HUMAN Homeobox protein Hox-A9 OS=Homo sapiens OX=9606 GN=HOXA9 PE=1 SV=4
MATTGALGNYYVDSFLLGADAADELSVGRYAPGTLGQPPRQAATLAEHPDFSPCSFQSKATVFGASWNPVHAAGANAVPAAVYHHHHHHPYVHPQAPVAAAAPDGRYMRSWLEPTPGALSFAGLPSSRPYGLKPEPLSARRGDCPTLDTHTLSLTDYACGSPPVDREKQPSEGAFSENNAENESGGDKPPLDPNNPAANWLHARSTRKKRCPYTKHQTLELEKEFLFNMYLTRDRRYEVARLLNLTERQVKLWFQNRRMKMKKLNKDRAKDE
>sp|Q5TGS1|HES3_HUMAN Transcription factor HES-3 OS=Homo sapiens OX=9606 GN=HES3 PE=3 SV=1
MEKKRRARLNVSLEQLKSLLEKHYSHQLRKRKLEKADLLELSVKYMRSLQNSLQGLWPVPRGAEQPSGFRSCLPGVSQLLRRGDEVGSGLRCPLVPESAAGSTMDSAGLGQEAPALFRPCTPAVWAPAPAAGGPRSPPPLLLLPESLPGSSASVPPPQPASSRCAESPGLGLRVWRPWGSPGDDLN
>sp|Q6UXX5|ITIH6_HUMAN Inter-alpha-trypsin inhibitor heavy chain H6 OS=Homo sapiens OX=9606 GN=ITIH6 PE=1 SV=1
MSGWRYLLCVSFLLTLLLELTYQGPPVPASSSTKLLMTSYSMRSTVVSRYAHTLVTSVLFNPHAEAHEALFDLDLPHLAFLSNFTMTLNNKVYLAEVKEKHQAKKLYEEAHQQGKTAAHVGLRDRESEKFRLSTSLAAGTEVTFSLAYEELLQRHQGQYQLVVSLRPGQLVKRLSLEVTVSERTGLSYVHLPPLRTGRLRTNAHASEVDSPPSTRLERGETCVRLTYCPTLQDQSSLSGSGLMADFLVQYDVVMEDLLGDVQLYDDYFLHYFAPRGLPPMEKNVVFVLDVSSSMFGTKMEQTKTAMNVLLSDLQANDYFNLLSFSDTVNVWKAGGSLQATLQNVHSAKDYLHCMEADGWTDVNSALLAAASVLNHSNQEPGRGPSVGRLPLLLFLTDGEPTAGVTTPSVLLSNVRQALGHRVSLFSLAFGDDADFTLLRRLSLENRGLARRLYEDTDAALQLKGLYEELSMPLLADVRLNYLGGLVGASPWAVFPNYFGGSELVVAGQVQPGKQELGLHLAARGPKDQLLVAHHSEGATNNSQKAFGCPGEPAPNVAHFLRRLWAYVTLGELLDAHFQARDTTTRHLLAAKVLNLSLEYNFVTPLTSLVMVQPKQASEETRRQTSTSAGPDTLMPSSSSRHGLGVSTAQPALVPKVLSPKSRPVKPKFYLSSTTTASTKKMLSSKELEPLGESPHTLSMPTYPKAKLPAQQDSGTLAQPTLRTKPTLLVPSNSGTLLPLKPGSLSHQNPDLLPTNSRTQVPPVKPGLPASPKADTVKCVTPLHSKPGAPSHPQLGALTSQAPKGLPQSRPGVSTLQVPKYPLHTRPRVPAPKTRNNMPHLGPGLLLSKTPKLLLSLKPSAPPHQLSTSLSLSKPETPNPHMPQTPLPPRPDRPRPPLPESLSTFPNTLSSSTGPSSTTTTSVLGEPLPMPFTPTLPPGRFWHQYDLLPGPQRTRQVLGPSRPGVPTMSLLNSSRPTPEGSPPNLPLLLPSSLLPEALSLLLLPEELELLSESMVESKFVESLNPPAFYTFLTPDEDGSPNWDGNSEELLGGAGGSMESQGSSVGLAKGTLPSLFTFSSSVDGDPHFVLQLPHSEEKLCFTLNGHPGDLLQLLEDPKAGLHVSGKLLGAPPRPGHKDQTRTYFQLLTVTTDKPRAYTLTLSRSSLSLRGEGTLRLSWDQPALLKRPQLELYVAAAARLTLRLGPYLEFLVLRHRYRHPSTLQLPHLGFYVANGSGLSPSARGLLGQFQHADLRLVTGPMGPCLRRHHGPDVPVLLGKRLLKDSPRLLPRWASCWLVKRSHVELLLGHPYLSYVL
>sp|Q15323|K1H1_HUMAN Keratin, type I cuticular Ha1 OS=Homo sapiens OX=9606 GN=KRT31 PE=1 SV=3
MPYNFCLPSLSCRTSCSSRPCVPPSCHSCTLPGACNLPANVSNCNWFCEGSFNGSEKETMQFLNDRLASYLEKVRQLERDNAELENLLRERSQQQEPLLCPSYQSYFKTLEELQQKLLCTKSENARLVVQLDNAKLAADDFRTKYQTELSLRQLVESDLNGLRRLLDELTLCKSDLEAQVESLKEELLCLKSNHEQEVNTLRCQLGDRLNVEVDAAPTVDLNRVLNETRSQYEALVETNRREVEQWFTTQTEELNKQVVSSSEQLQSYQAELLELRRTVNALELELQAQHNLRDSLENTLTESEARYSSQLSQVQSLLTNVESQLAELRSDLERQNQEYQVLLDVRARLECELNTYRSLLESEDCNLPSNPCATTNACSKPLGPCLSNPCTSCVPPAPCTPCAPRPRCGPCNSFVR
>sp|Q8IYS2|K2013_HUMAN Uncharacterized protein KIAA2013 OS=Homo sapiens OX=9606 GN=KIAA2013 PE=1 SV=1
MWLQQRLKGLPGLLSSSWARRLLCLLGLLLLLLWFGGSGARRAAGGLHLLPWSRGEPGAAEPSACLEAATRAWRGLRERGEVVPLGPGVPALVANGFLALDVAANRLWVTPGEREPAVAPDFVPFVQLRPLSALAEAGEAVLLLREGLLRRVRCLQLGSPGPGPVAAGPGPASVSGLAAGSGRDCVLLQEDFLAHRGRPHVYLQRLQLNNPTERVAALQTVGPTAGPAPKAFTSTLEKVGDHQFLLYSGRSPPTPTGLVHLVVVAAKKLVNRLQVAPKTQLDETVLWVVHVSGPLNPQVLKSKAAKELKALQDLARKEMLELLDMPAAELLQDHQLLWAQLFSPGVEMKKLTDTHTPSGLTVNLTLYYMLSCSPAPLLSPSLSHRERDQMESTLNYEDHCFSGHATMHAENLWPGRLSSVQQLLQLSDLWRLTLQKRGCKGLVKVGAPGLLQGMVLSFGGLQFTENHLQFQADPDVLHNSYALHGLRYKNDHLNLAVLADAEGKPYLHVSVESRGQPVKLYACKAGCLDEPVELTSAPTGHTFSVMVTQPLTPLLYLSTDLTHLQDLRHTLHLKALLAHDEHMAQQDPGLPFLFWFSVASLLTLFHLFLFKLLYNEYCGPGAKPLFRSKEDPSV
>sp|Q8IYS2-2|K2013_HUMAN Isoform 2 of Uncharacterized protein KIAA2013 OS=Homo sapiens OX=9606 GN=KIAA2013
MWLQQRLKGLPGLLSSSWARRLLCLLGLLLLLLWFGGSGARRAAGGLHLLPWSRGEPGAAEPSACLEAATRAWRGLRERGEVVPLGPGVPALVANGFLALDVAANRLWVTPGEREPAVAPDFVPFVQLRPLSALAEAGEAVLLLREGLLRRVRCLQLGSPGPGPVAAGPGPASVSGLAAGSGRDCVLLQEDFLAHRGRPHVYLQRLQLNNPTERVAALQTVGPTAGPAPKAFTSTLEKVGDHQFLLYSGRSPPTPTGLVHLVVVAAKKLVNRLQVAPKTQLDETVLWVVHVSGPLNPQVLKSKAAKELKALQDLARKEMLELLDMPAAELLQDHQLLWAQLFSPGVEMKKLTDTHTPSGLTVNLTLYYMLSCSPAPLLSPSLSHRERDQMESTLNYEDHCFSGHATMHAENLWPGRLSSVQQLLQLSDLWRLTLQKRGCKGLVKVGAPGLLQGMVLSFGGLQFTENHLQFQADPDVLHNSYALHGLRYKNDHLNLAVLADAEGKPYLHVSVESRGQPVKLYACKAGCLDEPVELTSAPTGHTFSVMVTQPLTPLLYLSTDLTHLQDLRHTLHLKALLAHDEHMAQQDPGLPFLFWFSVASLLTLFHLFLFKLLYNEYCGPGAKPLFRSKVGSRHLVETRGLGLALSPVSRKGLAWRGGVRPGQEWVS
>sp|P17301|ITA2_HUMAN Integrin alpha-2 OS=Homo sapiens OX=9606 GN=ITGA2 PE=1 SV=1
MGPERTGAAPLPLLLVLALSQGLLNCCLAYNVGLPEAKLFSGPSSEQFGYAVQQFLNPKGNWLLVGSPWSGFPENRMGDVYKCPVDLSTATCEKLNLQTSTSLPNVTEMKTNMSLGLLLTRNMGTGGFLTCGPLWAQQCGNQYYTTGVCSDLSPDFQLSASFSPATQPCPSLLDVVVVCDESNSLYPWDAVKNFLEKFVQGLDLGPTKTQVGLLQYANNPRVVFNLNTYKTKEEMLVATSQTSQYGGDLTNTFGALQYARKYAYSAASGGRRSATKVMVVVTDGESHDGSMLKAVLDQCNHDNLLRFGLAVLGYLNRNALDTKNLLKELKALASLPTERYFFNVSDEAALLEKAGTLGEQLFSLEGTVQGGDNFQMEMSQVGFSADYSSQNDLLMLGAVGAFGWSGTLVQKTSHGHLLFPKQAFDQLLQDRNHSSYLGYSVAALSTGESTHFVAGAPRANYTGQLVLYSVNENGNLTVLQAHRGDQLGSYFGSVLCSVDVDKDTLTDVLLVGAPMYMSDLKKEEGRVYLFTLKKGLLGQHQFLEGPEGLENTRFGSALAALSDLNMDGFNDVLVGSPLENQNSGAVYLYNGHQGTLRTKYSQKLLGSDGAFRSHLQYFGRSLDGYGDLNGDSLTDVSLGAFGQVVQLWSQSLADVALEASFTPEKLTLVNKNAQLLLKLCFSAKFRPTKQNNQVALVYNLTLDADGFSSRVTSRGLFKENNERCLQKNMVVNQAQSCPEHLLYLQEPSDVVNSLDLRVDLSLENPGTSPALEAYSETAKVFSLPFHKDCGEDGLCLSDLVLDVRQLPAAQEQPFLVSNQNKRLTFSVTLKNKRESAYNTGLVVDFSENLFFASFSLPVDGTEVTCQVAASQKSVACDVGYPALKREQQVTFTLNFDFNLQNLQNQASLSFQALSESQEENKADNLVNLKLPLLYDAELHLTRSTNLNFYELSSDGNVPSLVHSFEDVGPKFLFSLKVTTGSVPVSMATVLLHLPQYTKEKNPLMYLTGVQTDKAGDLSCNADLNPLKLGQTSSSVSFKSENFRHTKELNCRTASCSNVTCWLKDVHMKGEYFVNVTTRLWNGTFASSTFQTVQLTAAAELNTYNPELYVLEDNTVTLPLMLMKPDEKAEVPTGVLLGSLLAGLLLLLALVALLWKLGFFKRKYEKMTKNPDELDETTELSS
>sp|Q92551|IP6K1_HUMAN Inositol hexakisphosphate kinase 1 OS=Homo sapiens OX=9606 GN=IP6K1 PE=1 SV=3
MCVCQTMEVGQYGKNASRAGDRGVLLEPFLHQVGGHSSMMRYDDHTVCKPLLSREQRFYESLPPEMKEFTPEYKGVVSVCFEGDSDGYLNLVAYPYVESETVEQDDTTEREQPRRKHSRRSLHRSGSGSDHKEEKASLSLETSESSQEAKSPKVELHSHSEVPFQMLDGNSGLSSEKLSHNPWSLRCHKQQLSRMRSESKDRKLYKFLLLENVVHHFKYPCVLDLKMGTRQHGDDASAEKAARQMRKCEQSTSATLGVRVCGMQVYQLDTGHYLCRNKYYGRGLSLEGFRNALYQYLHNGLDLRRDLFEPLLSKLRGLKAVLERQASYRFYSSSLLVLYDGKECRAESCLDRRSEMRLKHLDMVLPEVASSCGPSTSPSNTSPEAGPSSQPKVDVRMLDFAHSTFKGFRDDPTVHDGPDRGYVFGLENLLSLMEQMRDENQ
>sp|Q92551-2|IP6K1_HUMAN Isoform 2 of Inositol hexakisphosphate kinase 1 OS=Homo sapiens OX=9606 GN=IP6K1
MLDGNSGLSSEKLSHNPWSLRCHKQQLSRMRSESKDRKLYKFLLLENVVHHFKYPCVLDLKMGTRQHGDDASAEKAARQMRKCEQSTSATLGVRVCGMQVYQLDTGHYLCRNKYYGRGLSLEGFRNALYQYLHNGLDLRRDLFEPLLSKLRGLKAVLERQASYRFYSSSLLVLYDGKECRAESCLDRRSEMRLKHLDMVLPEVASSCGPSTSPSNTSPEAGPSSQPKVDVRMLDFAHSTFKGFRDDPTVHDGPDRGYVFGLENLLSLMEQMRDENQ
>sp|Q96T92|INSM2_HUMAN Insulinoma-associated protein 2 OS=Homo sapiens OX=9606 GN=INSM2 PE=1 SV=3
MPRGFLVKRTKRTGGLYRVRLAERVFPLLGPQGAPPFLEEAPSASLPGAERATPPTREEPGKGLTAEAAREQSGSPCRAAGVSPGTGGREGAEWRAGGREGPGPSPSPSPSPAKPAGAELRRAFLERCLSSPVSAESFPGGAAAVAAFSCSVAPAAAPTPGEQFLLPLRAPFPEPALQPDPAPLSAALQSLKRAAGGERRGKAPTDCASGPAAAGLKKPKAMRKLSFADEVTTSPVLGLKLKEEEPGAPSRGLGGSRTPLGEFLCQLCKEQYADPFALAQHRCSRLVRVEYRCPECDKVFSCPANLASHRRWHKPRPAAANAATVSSADGKPPSSSSSSSRDSGALASFLAEGKENSRLERTADQHPQARDSSGADQHPDSAPRQGLQVLTHPEPPLPQGPYTEGVLGRRVPVPGSTSGGRGSELFVCPYCHKKFRRQAYLRKHLSTHEAGSARALAPGFGSERGAPLAFACPLCGAHFPTADLREKHRLWHAVREELLLPALAGAPPETSGPSGPSDGSAQQLFSCKHCPSTFFSSPGLTRHLNKCHPSESRQVLLLQMPLRPGC
>sp|B3KU38|IQIP1_HUMAN IQCJ-SCHIP1 readthrough transcript protein OS=Homo sapiens OX=9606 GN=IQCJ-SCHIP1 PE=1 SV=2
MRLEELKRLQNPLEQVNDGKYSFENHQLAMDAENNLEKYPLNLQPLESKVKLLQRAWREYLQRQEPLGKRSPSPPSVSSEKLSSSVSMNTFSDSSTPDYREDGMDLGSDAGSSSSSSRASSQSNSTKVTPCSECKSSSSPGGSLDLVSALEDYEEPFPVYQKKVLDEWAPEEDGEEEEEEDERDQRGYRDDRSPAREPGDVSARTRSGGGGGRSATTAMPPPVPNGNLHQHDPQDLRHNGNVVVAGRPSCSRGPRRALQKPQPAGGRRSGRGPAAGGLCLQPPDGGTCVPEEPPVPPMDWEALEKHLAGLQFREQEVRNQGQARTNSTSAQKNERESLRQKLALGSFFDDGPGLYTSCSKSGKPSLSSRLQSGMNLQLCFVNDSGSDKDSDADDSKTETSLDTPLSPMSKQSSSYSDRDTTEEESESLDDMDFLTRQKKLQAEAKMALAMAKPMAKMQVEVEKQNRKKSPVADLLPHMPHLSECLMKRSLKPTDLRDMTLGQLQVLVNDLHSQLESLNEELVQLLLLRDELHTEQDAMLVDLEDLTRHAESQQKHMAEKMPAK
>sp|B3KU38-2|IQIP1_HUMAN Isoform IQCJ-SCHIP1-2 of IQCJ-SCHIP1 readthrough transcript protein OS=Homo sapiens OX=9606 GN=IQCJ-SCHIP1
MRLEELKRLQNPLEQVNDGKYSFENLQRAWREYLQRQEPLGKRSPSPPSVSSEKLSSSVSMNTFSDSSTPDYREDGMDLGSDAGSSSSSSRASSQSNSTKVTPCSECKSSSSPGGSLDLVSALEDYEEPFPVYQKKVLDEWAPEEDGEEEEEEDERDQRGYRDDRSPAREPGDVSARTRSGGGGGRSATTAMPPPVPNGNLHQHDPQDLRHNGNVVVAGRPSCSRGPRRALQKPQPAGGRRSGRGPAAGGLCLQPPDGGTCVPEEPPVPPMDWEALEKHLAGLQFREQEVRNQGQARTNSTSAQKNERESLRQKLALGSFFDDGPGLYTSCSKSGKPSLSSRLQSGMNLQLCFVNDSGSDKDSDADDSKTETSLDTPLSPMSKQSSSYSDRDTTEEESESLDDMDFLTRQKKLQAEAKMALAMAKPMAKMQVEVEKQNRKKSPVADLLPHMPHLSECLMKRSLKPTDLRDMTLGQLQVLVNDLHSQLESLNEELVQLLLLRDELHTEQDAMLVDLEDLTRHAESQQKHMAEKMPAK
>sp|P53708|ITA8_HUMAN Integrin alpha-8 OS=Homo sapiens OX=9606 GN=ITGA8 PE=1 SV=3
MSPGASRGPRGSQAPLLAPLCCAAAALGMLLWSPACQAFNLDVEKLTVYSGPKGSYFGYAVDFHLPDARTASVLVGAPKANTSQPDLVEGGAVYYCPWPAEGSAQCRQLPFDTTNNRKLRVNGTKEPLEFKSNQWFGATVKAHKGKVVACAPLYHWRTLKPTPEKDPVGTCYVALQNFSAYAEFSPCRNSNADPEGQGYCQAGFSLDFYKNGDLLVGGPGSFYWQGQVLTASVADLLANYSFKDLLRKLAGEKQTEVAPASYDDSYLGYSVAAGEFTGDSQQELVAGLPRGAQNFGYVSLLNSTDMTFLQNFTGEQMASYFGYTVVVSDVNSDGLDDVLVGAPLFMEREFESNPREVGQLYLYLQVSSLLFRDPQLLTGTETFGRFGSAMAHLGDLNQDGYNDLALGVPFAGKDQRGKVLLYNGNKDGLNTKPSQVLQGVWASHAVPSGFGFTLRGDSDLDKNDYPDLLVGAFGTGKVAVYRARPVVTVDAQLLLHPMLLNLENKTCQVPDSMTSAACFSLRVCASVTGQSLANTLVLMAEVQLDSLKQKGALKRTLFLDNHQAHRVFPLVLKRQKSHQCQDFLVYLRDETEFRDKLSPLNLSLNYSLDESTFKEGLEVKPLLNYYRENLVSEQAHLLVDCGEDNLCVPDLKLSARPDKHQVLLGDENHLMLLLNARNEGEGAYEAELFVMLPEEADYVGLERNNKGFRPLSCEYKMENVTRMVVCDLGNPMVSGTNYSLGLRFAVPRLEKTNMSLNFDLQLRSSNKDNPDSNFVSLQLNLTAVAQVELRGVSHPPQLVLPLHNWEPEEEPHKEEEVGPLVEHLYELHNLGPSTLSDTLLEVGWPFSARDEFLLYLFHLQTLGPLQCQPNPNLNPQDLKPAASPEDTPELSAFLRNSTLPHLVRKRDVHVVEFHRQSPAKLLNCTNLECLQLSCAVGRLEGGESAVLKVRSRLWAHTFLQRKNDPYALASLVSFEVKKMPYTDQPAKLPEGSLVLKTSVLWATPNVSFSLPLWVLLLALLLGLLVLALLTLALWKCGFFDRARPPQEDMTDREQLTNDKTPEA
>sp|P58166|INHBE_HUMAN Inhibin beta E chain OS=Homo sapiens OX=9606 GN=INHBE PE=1 SV=1
MRLPDVQLWLVLLWALVRAQGTGSVCPSCGGSKLAPQAERALVLELAKQQLLDGLHLTSRPRLTHPPPQAALTRALRRLQPGSVAPGNGEEVLSFATVTDSTSAYSSLLTFHLSTPRSHHLYHARLWLHVLPTLPGTLCLRLFRWGPRRRRQGSRTLLAEHHLTNLGWHTLTLPSSGLRGEKSGVLKLQLDCRPLEGNSTVTGQPRRLLDTAGHQQPFLELKLRANEPGAGRARRRTPTCEPATPLCCRRDHYVDFQELGWRDWLLQPEGYQLNYCSGQCPPHLAGSPGLAASFHSAVFSLLKANNPWPASTSCCVPTARRPLSLLYLDHNGNVVKTDVPDMVVEACGCS
>sp|Q9NZS2|KLRF1_HUMAN Killer cell lectin-like receptor subfamily F member 1 OS=Homo sapiens OX=9606 GN=KLRF1 PE=1 SV=3
MQDEERYMTLNVQSKKRSSAQTSQLTFKDYSVTLHWYKLLLGLSGTVNGLLTLTLLSLLLLVSQGVLLKCQKGSCSNATQYEDTGDLKVNNGTRRNLSNKDLCASRSADQTVLCQSEWLKYQGKCYWFSNEMKSWSDSYVYCLERKSHLLLLHDQLEMAFLQKNLRQLNYVWLGLNFTSLKMTWTWVDGSPLDSKLFFLKGPAKENSCAALKESKLFSETCSSVFKWLCQY
>sp|Q9NZS2-2|KLRF1_HUMAN Isoform 2 of Killer cell lectin-like receptor subfamily F member 1 OS=Homo sapiens OX=9606 GN=KLRF1
MQDEERYMTLNVQSKKRSSAQTSQLTFKDYSVTLHWYKLLLGLSGTVNGLLTLTLLSLLLLVLCQSEWLKYQGKCYWFSNEMKSWSDSYVYCLERKSHLLLLHDQLEMAFLQKNLRQLNYVWLGLNFTSLKMTWTWVDGSPLDSKLFFLKGPAKENSCAALKESKLFSETCSSVFKWLCQY
>sp|Q9NZS2-3|KLRF1_HUMAN Isoform 3 of Killer cell lectin-like receptor subfamily F member 1 OS=Homo sapiens OX=9606 GN=KLRF1
MQDEERYMTLNVQSKKRSSAQTSQLTFKDYSVTLHWYKLLLGLSGTVNGLLTLTLLSLLLLDSS
>sp|Q9NZS2-4|KLRF1_HUMAN Isoform 4 of Killer cell lectin-like receptor subfamily F member 1 OS=Homo sapiens OX=9606 GN=KLRF1
MQDEERYMTLNVQSKKRSSAQTSQLTFKDYSVTLHWYKLLLGLSGTVNGLLTLTLLSLLLLGFYTEKPKTLKLRMDWA
>sp|Q2M2Z5|KIZ_HUMAN Centrosomal protein kizuna OS=Homo sapiens OX=9606 GN=KIZ PE=1 SV=2
MSRTLASAVPLSSPDYYERLGQLQHGLRDSEKKRLDLEKKLYEYNQSDTCRVKLKYVKLKNYLKELCESEKKAHTRNQEYLKRFERVQAHVVHFTTNTEKLQKLKLEYETQLKKMLCSKDSLGLKEELTDEDREKVAVHEGLNSGTAMSRGLYQPATLFMGRQMSALLSMRDFSTEHKSPQPTKNFSLPDPHSHRQTAQSSNVTDSCVVQTSNDTQCLNKSDNLDGKASLQLGEKMPVTASVLSEEEQTHCLELGSNTRHGKSNLSEGKKSAELNSPLRERLSPENRTTDLKCDSSSGSEGELLTREHLEVEEKRASPPVSPLPVSEYCESENKWSQEKHSPWEGVSDHLAHREPKSQKPFRKMQEEEEESWSTSSDLTLSLSEDDLLLESPEPQPNPGGKMEGEDGLEALKLLHAEQERVALSTEKNCLLQTLSSPDSEKESSTNAPTREPGQTPDSDVPRAQVGQHVATLKEHDNSVKEEATALLRKALTEECGRRSALHSSESSCSLPSLLNDNSGLKEAKPAVWLNSVPTREQEVSSGCGDKSKKENVAADLPLTETEAYQLLKKATLQDNTNQTENRFQKTDASVSHLSGLNLGSGAFETKTANKLASEASFSSSEGSPLSRHENKKKPVLNLKSNALWDESDDSNSELEAALRPRNHNTDDSDDFYD
>sp|Q2M2Z5-2|KIZ_HUMAN Isoform 2 of Centrosomal protein kizuna OS=Homo sapiens OX=9606 GN=KIZ
MQLEYETQLKKMLCSKDSLGLKEELTDEDREKVAVHEGLNSGTAMSRGLYQPATLFMGRQMSALLSMRDFSTEHKSPQPTKNFSLPDPHSHRQTAQSSNVTDSCVVQTSNDTQCLNKSDNLDGKASLQLGEKMPVTASVLSEEEQTHCLELGSNTRHGKSNLSEGKKSAELNSPLRERLSPENRTTDLKCDSSSGSEGELLTREHLEVEEKRASPPVSPLPVSEYCESENKWSQEKHSPWEGVSDHLAHREPKSQKPFRKMQEEEEESWSTSSDLTLSLSEDDLLLESPEPQPNPGGKMEGEDGLEALKLLHAEQERVALSTEKNCLLQTLSSPDSEKESSTNAPTREPGQTPDSDVPRAQVGQHVATLKEHDNSVKEEATALLRKALTEECGRRSALHSSESSCSLPSLLNDNSGLKEAKPAVWLNSVPTREQEVSSGCGDKSKKENVAADLPLTETEAYQLLKKATLQDNTNQTENRFQKTDASVSHLSGLNLGSGAFETKTANKLASEASFSSSEGSPLSRHENKKKPVLNLKSNALWDESDDSNSELEAALRPRNHNTDDSDDFYD
>sp|Q2M2Z5-3|KIZ_HUMAN Isoform 3 of Centrosomal protein kizuna OS=Homo sapiens OX=9606 GN=KIZ
MSRTLASAVPLSSPDYYERLGQLQHGLRDSEKKRLDLEKKLYEYNQSDTCRVKLKYVKLKNYLKELCESEKKAHTRNQEYLKRFERVQAHVVHFTTNTEKLQKLKLEYETQLKKMLCSKDSLGLKEELTDEDREKVAVHEGLNSGTAMSRGLYQPATLFMGRQMSALLSMRDFSTEHKSPQPTKNFSLPDPHSHRQTAQSSNVTDSCVVQTSNDTQCLNKSDNLDGKASLQLGEKMPVTASVLSEEEQTHCLELGSNTRHGKSNLSEGKKSAELNSPLRERLSPENRTTDLKCDSSSGSEGELLTREHLEVEEKRASPPVSPLPVSEYCESENKWSQEKHSPWEGVSDHLAHREPKSQKPFRKMQEEEEESWSTSSDLTLSLSEDDLLLESPEPQPNPGGKMEGEDGLEALKLLHAEQERVALSTEKNCLLQTLSSPDSEKESSTNAPTREPGQTPDSDVPRAQVGQHVATLKEHDNSVKEEATALLRKALTEECGRRSALHSSESSCSLPSLLNDNSGLKEAKPAVWLNSVPTREQEVSSGCGDKSKKENVAADLPLTETEAYQLLKKATLQDNTNQTENRFQKTDASVSHLSGLNLGSGAFETKTANKLASEASFSSSEGSPLSR
>sp|Q2M2Z5-4|KIZ_HUMAN Isoform 4 of Centrosomal protein kizuna OS=Homo sapiens OX=9606 GN=KIZ
MSRTLASAVPLSSPDYYERLGQLQHGLRDSEKKRLDLEKKLYEYNQSDTCRVKLKYVKLKNYLKELCESEKKAHTRNQEYLKRFERVQAHVVHFTTNTEKLQKLKLEYETQLKKMLCSKDSLGLKEELTDEDREKVAVHEGLNSGTAMSRGLYQPATLFMGRQMSALLSMRDFSTEHKSPQPTKNFSLPDPHSHRQTAQSSNVTDSCVVQTSNDTQCLNKSDNLDGKASLQLGEKMPVTASVLSEEEQTHCLELGSNTRHGKSNLSEGKKSAELNSPLRERLSPENRTTDLKCDSSSGSEGELLTREHLEVEEKRASPPVSPLPVSEYCESENKWSQEKHSPWEGVSDHLAHREPKSQKPFRKMQEEEEESWSTSSDLTLSLSEDDLLLESPEPQPNPGGKMEGEDGLEALKLLHAEQERVALSTEKNCLLQTLSSPDSEKESSTNAPTREPGQTPDSDVPRAQVGQHVATLKEHDNSVKEEATALLRKALTEECGRRSALHSSESSCSLPSLLNDNSGLKEAKPAVWLNSVPTREQEVSSGCGDKSKKENVAADLPLTETEAYQLLKKATLQDNTNQTENRFQKTDASVSHLSGLNLGSGAFETKTANKLASEASFSSSEGSPLSRHENKKKPVLNLKSNGERDNRTLDFLFLF
>sp|Q2M2Z5-5|KIZ_HUMAN Isoform 5 of Centrosomal protein kizuna OS=Homo sapiens OX=9606 GN=KIZ
MQVAVHEGLNSGTAMSRGLYQPATLFMGRQMSALLSMRDFSTEHKSPQPTKNFSLPDPHSHRQTAQSSNVTDSCVVQTSNDTQCLNKSDNLDGKASLQLGEKMPVTASVLSEEEQTHCLELGSNTRHGKSNLSEGKKSAELNSPLRERLSPENRTTDLKCDSSSGSEGELLTREHLEVEEKRASPPVSPLPVSEYCESENKWSQEKHSPWEGVSDHLAHREPKSQKPFRKMQEEEEESWSTSSDLTLSLSEDDLLLESPEPQPNPGGKMEGEDGLEALKLLHAEQERVALSTEKNCLLQTLSSPDSEKESSTNAPTREPGQTPDSDVPRAQVGQHVATLKEHDNSVKEEATALLRKALTEECGRRSALHSSESSCSLPSLLNDNSGLKEAKPAVWLNSVPTREQEVSSGCGDKSKKENVAADLPLTETEAYQLLKKATLQDNTNQTENRFQKTDASVSHLSGLNLGSGAFETKTANKLASEASFSSSEGSPLSRHENKKKPVLNLKSNALWDESDDSNSELEAALRPRNHNTDDSDDFYD
>sp|Q969F8|KISSR_HUMAN KiSS-1 receptor OS=Homo sapiens OX=9606 GN=KISS1R PE=1 SV=2
MHTVATSGPNASWGAPANASGCPGCGANASDGPVPSPRAVDAWLVPLFFAALMLLGLVGNSLVLYVLCRHKPMRTVTNFYLANLAATDVTFLLCCVPFTALLYPLPGWVLGDFMCKFVNYLQQVSVQATCATLTAMSVDRWYVTVFPLRALHRRTPRLALAVSLSLWVGSAAVSAPVLALHRLSPGPRAYCSEAFPSRALERAFALYNLLALYLLPLLATCACYAAMLRHLGRVAVRPAPADSALQGQVLAERAGAVRAKVSRLVAAVVLLFAACWGPLQLFLVLQALGPAGSWHPRSYAAYALKTWAHCMSYSNSALNPLLYAFLGSHFRQAFRRVCPCAPRRPRRPRRPGPSDPAAPHAELLRLGSHPAPARAQKPGSSGLAARGLCVLGEDNAPL
>sp|Q9NR82|KCNQ5_HUMAN Potassium voltage-gated channel subfamily KQT member 5 OS=Homo sapiens OX=9606 GN=KCNQ5 PE=1 SV=3
MPRHHAGGEEGGAAGLWVKSGAAAAAAGGGRLGSGMKDVESGRGRVLLNSAAARGDGLLLLGTRAATLGGGGGGLRESRRGKQGARMSLLGKPLSYTSSQSCRRNVKYRRVQNYLYNVLERPRGWAFLYHAFVFLLVFGCLLLSVFSTLPEHTKLASSCLLLLEFVMLVVFGLEFLLRLWSAGCCCRYRGWQGRLRFARKPFCVLDTLVLLASLAVVSAKTQGNLFATSALRSLRFLQLLRMVRMDRRGGTWKLLGSVVYAHSKELLTAWYLGFLVLLFSSFLVYLVEKDANKEFSTYADALWWGTLTLTTLGYGDKTPLTWLGRLLSAGFALLGLSFFALPAGLLGSGFALKVQEQHRQKHFEKRRNPAANLLQCVWRSYAADEKSVSLATWKPHLKALHTCSPTKKEQGEASSSQKLSFKERVRMASPRGQSLKSRQASVGDRRSPSTDLTAEGSPTKVQKSWSFNDRTRFRPSLRLKSSQPKPVLDADTALGTDDVYDEKGCQCDVSVEDLTPPLKTVLRALRLMKFHVAKRKFKETLRPYDVKDVLEQYSAGHLDMLCRLKSLQTRVDQLLGKGQLTSDKKSREKLTAEHETTDDLSMLGRVVKVEKQVQSLESKLDCLLDLYQQVLRKGSASALALASFQLPPFECEQTSDYQSPVDSKDLSGSAQNSGCLSRSTSANLSRGLQFLLTPNEFSAQTFYALSPTMHSQATQVPLSQSDGSAVAATNTLANQLNTAPKPAAPTTLQLPPPLPALKHLPRPETLHPNPAGLQESLSDVTTCLVASKENVQVAQSNLTKDRSMRKSFDMGGETLLSVCPMVPKDLGKSLSVQNLLRSTEELNLQLSGSESSGSRGSQDFYPKWRESKLFLTDEEVGPEETETDTFDAAPQPAREAAFASDSLRTGRSRSSQSLCKAGESTDALSLPHVKLK
>sp|Q9NR82-2|KCNQ5_HUMAN Isoform 2 of Potassium voltage-gated channel subfamily KQT member 5 OS=Homo sapiens OX=9606 GN=KCNQ5
MPRHHAGGEEGGAAGLWVKSGAAAAAAGGGRLGSGMKDVESGRGRVLLNSAAARGDGLLLLGTRAATLGGGGGGLRESRRGKQGARMSLLGKPLSYTSSQSCRRNVKYRRVQNYLYNVLERPRGWAFLYHAFVFLLVFGCLLLSVFSTLPEHTKLASSCLLLLEFVMLVVFGLEFLLRLWSAGCCCRYRGWQGRLRFARKPFCVLDTLVLLASLAVVSAKTQGNLFATSALRSLRFLQLLRMVRMDRRGGTWKLLGSVVYAHSKELLTAWYLGFLVLLFSSFLVYLVEKDANKEFSTYADALWWGTLTLTTLGYGDKTPLTWLGRLLSAGFALLGLSFFALPAGLLGSGFALKVQEQHRQKHFEKRRNPAANLLQCVWRSYAADEKSVSLATWKPHLKALHTCSPTNQKLSFKERVRMASPRGQSLKSRQASVGDRRSPSTDLTAEGSPTKVQKSWSFNDRTRFRPSLRLKSSQPKPVLDADTALGTDDVYDEKGCQCDVSVEDLTPPLKTVLRALRLMKFHVAKRKFKETLRPYDVKDVLEQYSAGHLDMLCRLKSLQTRVDQLLGKGQLTSDKKSREKLTAEHETTDDLSMLGRVVKVEKQVQSLESKLDCLLDLYQQVLRKGSASALALASFQLPPFECEQTSDYQSPVDSKDLSGSAQNSGCLSRSTSANLSRGLQFLLTPNEFSAQTFYALSPTMHSQATQVPLSQSDGSAVAATNTLANQLNTAPKPAAPTTLQLPPPLPALKHLPRPETLHPNPAGLQESLSDVTTCLVASKENVQVAQSNLTKDRSMRKSFDMGGETLLSVCPMVPKDLGKSLSVQNLLRSTEELNLQLSGSESSGSRGSQDFYPKWRESKLFLTDEEVGPEETETDTFDAAPQPAREAAFASDSLRTGRSRSSQSLCKAGESTDALSLPHVKLK
>sp|Q9NR82-3|KCNQ5_HUMAN Isoform 3 of Potassium voltage-gated channel subfamily KQT member 5 OS=Homo sapiens OX=9606 GN=KCNQ5
MPRHHAGGEEGGAAGLWVKSGAAAAAAGGGRLGSGMKDVESGRGRVLLNSAAARGDGLLLLGTRAATLGGGGGGLRESRRGKQGARMSLLGKPLSYTSSQSCRRNVKYRRVQNYLYNVLERPRGWAFLYHAFVFLLVFGCLLLSVFSTLPEHTKLASSCLLLLEFVMLVVFGLEFLLRLWSAGCCCRYRGWQGRLRFARKPFCVLDTLVLLASLAVVSAKTQGNLFATSALRSLRFLQLLRMVRMDRRGGTWKLLGSVVYAHSKELLTAWYLGFLVLLFSSFLVYLVEKDANKEFSTYADALWWGTLTLTTLGYGDKTPLTWLGRLLSAGFALLGLSFFALPAGLLGSGFALKVQEQHRQKHFEKRRNPAANLLQCVWRSYAADEKSVSLATWKPHLKALHTCSPTNKFCSNKQKLFRMYTSRKQSQKLSFKERVRMASPRGQSLKSRQASVGDRRSPSTDLTAEGSPTKVQKSWSFNDRTRFRPSLRLKSSQPKPVLDADTALGTDDVYDEKGCQCDVSVEDLTPPLKTVLRALRLMKFHVAKRKFKETLRPYDVKDVLEQYSAGHLDMLCRLKSLQTRVDQLLGKGQLTSDKKSREKLTAEHETTDDLSMLGRVVKVEKQVQSLESKLDCLLDLYQQVLRKGSASALALASFQLPPFECEQTSDYQSPVDSKDLSGSAQNSGCLSRSTSANLSRGLQFLLTPNEFSAQTFYALSPTMHSQATQVPLSQSDGSAVAATNTLANQLNTAPKPAAPTTLQLPPPLPALKHLPRPETLHPNPAGLQESLSDVTTCLVASKENVQVAQSNLTKDRSMRKSFDMGGETLLSVCPMVPKDLGKSLSVQNLLRSTEELNLQLSGSESSGSRGSQDFYPKWRESKLFLTDEEVGPEETETDTFDAAPQPAREAAFASDSLRTGRSRSSQSLCKAGESTDALSLPHVKLK
>sp|Q9NR82-4|KCNQ5_HUMAN Isoform 4 of Potassium voltage-gated channel subfamily KQT member 5 OS=Homo sapiens OX=9606 GN=KCNQ5
MPRHHAGGEEGGAAGLWVKSGAAAAAAGGGRLGSGMKDVESGRGRVLLNSAAARGDGLLLLGTRAATLGGGGGGLRESRRGKQGARMSLLGKPLSYTSSQSCRRNVKYRRVQNYLYNVLERPRGWAFLYHAFVFLLVFGCLLLSVFSTLPEHTKLASSCLLLLEFVMLVVFGLEFLLRLWSAGCCCRYRGWQGRLRFARKPFCVLDTLVLLASLAVVSAKTQGNLFATSALRSLRFLQLLRMVRMDRRGGTWKLLGSVVYAHSKELLTAWYLGFLVLLFSSFLVYLVEKDANKEFSTYADALWWGTLTLTTLGYGDKTPLTWLGRLLSAGFALLGLSFFALPAGLLGSGFALKVQEQHRQKHFEKRRNPAANLLQCVWRSYAADEKSVSLATWKPHLKALHTCSPTKKEQGEASSRFVLSLLLHVCL
>sp|Q9NR82-5|KCNQ5_HUMAN Isoform 5 of Potassium voltage-gated channel subfamily KQT member 5 OS=Homo sapiens OX=9606 GN=KCNQ5
MPRHHAGGEEGGAAGLWVKSGAAAAAAGGGRLGSGMKDVESGRGRVLLNSAAARGDGLLLLGTRAATLGGGGGGLRESRRGKQGARMSLLGKPLSYTSSQSCRRNVKYRRVQNYLYNVLERPRGWAFLYHAFVFLLVFGCLLLSVFSTLPEHTKLASSCLLLLEFVMLVVFGLEFLLRLWSAGCCCRYRGWQGRLRFARKPFCVLDTLVLLASLAVVSAKTQGNLFATSALRSLRFLQLLRMVRMDRRGGTWKLLGSVVYAHSKELLTAWYLGFLVLLFSSFLVYLVEKDANKEFSTYADALWWGTLTLTTLGYGDKTPLTWLGRLLSAGFALLGLSFFALPAGLLGSGFALKVQEQHRQKHFEKRRNPAANLLQCVWRSYAADEKSVSLATWKPHLKALHTCSPTKKEQGEASSRLMKFHVAKRKFKETLRPYDVKDVLEQYSAGHLDMLCRLKSLQTRVDQLLGKGQLTSDKKSREKLTAEHETTDDLSMLGRVVKVEKQVQSLESKLDCLLDLYQQVLRKGSASALALASFQLPPFECEQTSDYQSPVDSKDLSGSAQNSGCLSRSTSANLSRGLQFLLTPNEFSAQTFYALSPTMHSQATQVPLSQSDGSAVAATNTLANQLNTAPKPAAPTTLQLPPPLPALKHLPRPETLHPNPAGLQESLSDVTTCLVASKENVQVAQSNLTKDRSMRKSFDMGGETLLSVCPMVPKDLGKSLSVQNLLRSTEELNLQLSGSESSGSRGSQDFYPKWRESKLFLTDEEVGPEETETDTFDAAPQPAREAAFASDSLRTGRSRSSQSLCKAGESTDALSLPHVKLK
>sp|Q9NR82-6|KCNQ5_HUMAN Isoform 6 of Potassium voltage-gated channel subfamily KQT member 5 OS=Homo sapiens OX=9606 GN=KCNQ5
MPRHHAGGEEGGAAGLWVKSGAAAAAAGGGRLGSGMKDVESGRGRVLLNSAAARGDGLLLLGTRAATLGGGGGGLRESRRGKQGARMSLLGKPLSYTSSQSCRRNVKYRRVQNYLYNVLERPRGWAFLYHAFVFLLVFGCLLLSVFSTLPEHTKLASSCLLLLEFVMLVVFGLEFLLRLWSAGCCCRYRGWQGRLRFARKPFCVLDTLVLLASLAVVSAKTQGNLFATSALRSLRFLQLLRMVRMDRRGGTWKLLGSVVYAHSKELLTAWYLGFLVLLFSSFLVYLVEKDANKEFSTYADALWWGTLTLTTLGYGDKTPLTWLGRLLSAGFALLGLSFFALPAGLLGSGFALKVQEQHRQKHFEKRRNPAANLLQCVWRSYAADEKSVSLATWKPHLKALHTCSPTKKEQGEASSSKFCSNKQKLFRMYTSRKQSQKLSFKERVRMASPRGQSLKSRQASVGDRRSPSTDLTAEGSPTKVQKSWSFNDRTRFRPSLRLKSSQPKPVLDADTALGTDDVYDEKGCQCDVSVEDLTPPLKTVLRALRLMKFHVAKRKFKETLRPYDVKDVLEQYSAGHLDMLCRLKSLQTRVDQLLGKGQLTSDKKSREKLTAEHETTDDLSMLGRVVKVEKQVQSLESKLDCLLDLYQQVLRKGSASALALASFQLPPFECEQTSDYQSPVDSKDLSGSAQNSGCLSRSTSANLSRGLQFLLTPNEFSAQTFYALSPTMHSQATQVPLSQSDGSAVAATNTLANQLNTAPKPAAPTTLQLPPPLPALKHLPRPETLHPNPAGLQESLSDVTTCLVASKENVQVAQSNLTKDRSMRKSFDMGGETLLSVCPMVPKDLGKSLSVQNLLRSTEELNLQLSGSESSGSRGSQDFYPKWRESKLFLTDEEVGPEETETDTFDAAPQPAREAAFASDSLRTGRSRSSQSLCKAGESTDALSLPHVKLK
>sp|Q9NR82-7|KCNQ5_HUMAN Isoform 7 of Potassium voltage-gated channel subfamily KQT member 5 OS=Homo sapiens OX=9606 GN=KCNQ5
MPRHHAGGEEGGAAGLWVKSGAAAAAAGGGRLGSGMKDVESGRGRVLLNSAAARGDGLLLLGTRAATLGGGGGGLRESRRGKQGARMSLLGKPLSYTSSQSCRRNVKYRRVQNYLYNVLERPRGWAFLYHAFVFLLVFGCLLLSVFSTLPEHTKLASSCLLLLEFVMLVVFGLEFLLRLWSAGCCCRYRGWQGRLRFARKPFCVLDTLVLLASLAVVSAKTQGNLFATSALRSLRFLQLLRMVRMDRRGGTWKLLGSVVYAHSKELLTAWYLGFLVLLFSSFLVYLVEKDANKEFSTYADALWWGTLTLTTLGYGDKTPLTWLGRLLSAGFALLGLSFFALPAGLLGSGFALKVQEQHRQKHFEKRRNPAANLLQCVWRSYAADEKSVSLATWKPHLKALHTCSPTKQNQQGESQSCQKLSFKERVRMASPRGQSLKSRQASVGDRRSPSTDLTAEGSPTKVQKSWSFNDRTRFRPSLRLKSSQPKPVLDADTALGTDDVYDEKGCQCDVSVEDLTPPLKTVLRALRLMKFHVAKRKFKETLRPYDVKDVLEQYSAGHLDMLCRLKSLQTRVDQLLGKGQLTSDKKSREKLTAEHETTDDLSMLGRVVKVEKQVQSLESKLDCLLDLYQQVLRKGSASALALASFQLPPFECEQTSDYQSPVDSKDLSGSAQNSGCLSRSTSANLSRGLQFLLTPNEFSAQTFYALSPTMHSQATQVPLSQSDGSAVAATNTLANQLNTAPKPAAPTTLQLPPPLPALKHLPRPETLHPNPAGLQESLSDVTTCLVASKENVQVAQSNLTKDRSMRKSFDMGGETLLSVCPMVPKDLGKSLSVQNLLRSTEELNLQLSGSESSGSRGSQDFYPKWRESKLFLTDEEVGPEETETDTFDAAPQPAREAAFASDSLRTGRSRSSQSLCKAGESTDALSLPHVKLK
>sp|O15550|KDM6A_HUMAN Lysine-specific demethylase 6A OS=Homo sapiens OX=9606 GN=KDM6A PE=1 SV=2
MKSCGVSLATAAAAAAAFGDEEKKMAAGKASGESEEASPSLTAEEREALGGLDSRLFGFVRFHEDGARTKALLGKAVRCYESLLLKAEGKVESDFFCQLGHFNLLLEDYPKALSAYQRYYSLQSDYWKNAAFLYGLGLVYFHYNAFQWALKAFQEVLYVDPSFCRAKELHLRLGLMFKVNTDYESSLKHFQLALVDCNPCTLSNAELQFHLAHLYETQRKYHSAKEAYEQLLQTENLSAQVKATVLQQLGWMHHTVDLLGDKATKESYALQYLQKSLEADPNSGQSWYFLGRCYSSLGKVQDAFLSYRQSLDKSEASADTWCSLGVLYQQQNQPMDALQAYLCAVQLDHGHAAAWMDLGTLYESCNQPQDALKCYLNATRSKSCSNTSALAARLKYLQAQLCNLPQGSLQNKTKLLPSLEEAWSLPLPAELTSRQGAMNTAQQNTSDNWSGGHAVSHPPVQQQAHSWCLTPQKLQHLEQLRANRNNLNPAQKLMLEQLESQFVLMQQHQMRPTGVAQVRSTGLPNGPTADSSLPTNSVSGQQPQLALTRVPSVSQPGVRPACPGQPLANGPFSAGHVPCSTSRTLGSTDTLLLGNNHLTGSGSNGNVPYLQRNALTLPHNRTNLTSSAEEPWKNQLSNSTQGLHKGQSSHSAGPNGERPLSSTGPSQHLQAAGSGLQNQNGHPTLPSNSVTQGAALNHLSSHTATSGGQQGLTLTKESKPSGNLLTVPETSRHTGETPNSTASVEGLPNHVHQMTADAVCSPSHGDSKSPGLLSSDNPQLSALLMGKANNNVGTGTCDKVNNLHPAVHTKTDNSVASSPSSALSTATPSPKSTEQTTTNSVTSLNSPHSGLHTLNGEGMEESQSPMKTDLLLVNHKPSPQLLPSMSVSLYPSSAEVLKACRNLGKNGLSNSSLLLDKCPPPRPPSSPYPPLPKDKLNPPTPSLYLENKRDAFFPPLHQFCTNPNNPVTVLRGLAGALKLDLGLFSTKTLVEANNEHMVEVRTQLLQPADENWDPTGTKKLWHCESNRSHTTLAKYAQYQASSFQESLREENEKRSHHKDHSDSESTSSDNSGRRRKGPFKTLKFGTNLDLSDDKKWKLQLHELTKLPAFVRVVSAGNLLSHVGHTLLGMNTVQLYMKVPGSRTPGHQENNNFCSVNLNLGPGDCEWFVVPEGYWGVLNDFCEKNNLNFLMGSWWPNLEDLYEANVPVYRFLQRPGDLVWLNAGTVHWVQALGWCNNLAWNVGPLTACQYKLAVERYEWNKLQSVKSLVPMVHLSWNMARNLKVSDPKLFEMLKYCLLRTLKQCQTLREALLAAGKELLWHGRTKEEPAHYCSLCEVEVFDLLFVTNESNSRKTYLVHCQDCARKTSGNLENFVVLEQYKMEDLMQVYDQFTLAPPLPSASS
>sp|Q86W47|KCMB4_HUMAN Calcium-activated potassium channel subunit beta-4 OS=Homo sapiens OX=9606 GN=KCNMB4 PE=1 SV=2
MAKLRVAYEYTEAEDKSLRLGLFLLLSGVVSLFLFGFCWLSPALQDLQATEANCTVLSVQQLGEVFECTFTCGADCRGTSQYPCVQVYVNNSESNSRALLHSDEHQLLTNPKCSYLPPCKRENQKNLESVMNWQQYWKDELGSQPFTCYFNQHQRPDDVLLHRTHDELVLLHCFLWPLVTFVVGVLLVVLTLCAKSLAVKAEAMKKRKFS
>sp|Q8IU85|KCC1D_HUMAN Calcium/calmodulin-dependent protein kinase type 1D OS=Homo sapiens OX=9606 GN=CAMK1D PE=1 SV=1
MARENGESSSSWKKQAEDLKKLFEFKETLGTGAFSEVVLAEEKATGKLFAVKCLPKKALKGKESSLENELAVLRKLKHENLVALEDLYESPNHLYLVMQLVSGGELFDRLVEKGFYTEKDASTLLRQVLDAVYYLHRMGLVHRDLKPENLLYYSQDEESKLMLSDFGLSKMEGKGDVMSTACGTPGYVAPEVLAQKPYSKAVDCWSLGVLAYLLLCGYPPFYDENDSKLFEQLLKAEYEFDSPYWDDLSDSAKDFLRNLMEKDPNKRYTCEQAARHPWLAGDTALNKNLHESVSAQLRKNFAKSKWRQAFNATAVVRHMRKLHLGSSLDSSNASVSSSLSLASQKDCLAPSTLCSFLSSSSGVSGVGAERRPRPTTVTAVHSGSK
>sp|Q8IU85-2|KCC1D_HUMAN Isoform 2 of Calcium/calmodulin-dependent protein kinase type 1D OS=Homo sapiens OX=9606 GN=CAMK1D
MARENGESSSSWKKQAEDLKKLFEFKETLGTGAFSEVVLAEEKATGKLFAVKCLPKKALKGKESSLENELAVLRKLKHENLVALEDLYESPNHLYLVMQLVSGGELFDRLVEKGFYTEKDASTLLRQVLDAVYYLHRMGLVHRDLKPENLLYYSQDEESKLMLSDFGLSKMEGKGDVMSTACGTPGYVAPEVLAQKPYSKAVDCWSLGVLAYLLLCGYPPFYDENDSKLFEQLLKAEYEFDSPYWDDLSDSAKDFLRNLMEKDPNKRYTCEQAARHPWLAGDTALNKNLHESVSAQLRKNFAKSKWRQAFNATAVVRHMRKLHLGSSLDSSNASVSSSLSLASQKDCAYVAKPESLS
>sp|Q86Y97|KMT5C_HUMAN Histone-lysine N-methyltransferase KMT5C OS=Homo sapiens OX=9606 GN=KMT5C PE=1 SV=1
MGPDRVTARELCENDDLATSLVLDPYLGFRTHKMNVSPVPPLRRQQHLRSALETFLRQRDLEAAYRALTLGGWTARYFQSRGPRQEAALKTHVYRYLRAFLPESGFTLLPCTRYSMETNGAKLVSTRAWKKNEKLELLVGCLAELREADEGLLRAGENDFSLMYSTRKRSAQLWLGPAAFLNHDCKPNCKFVPADGNAACVKVLRDLEPGDEVTCFYGEGFFGEKNEHCECHTCERKGEGAFRTRPREPALPPRPLDKYQLRETKRRLQQGLDSGSRQGLLGPRACVHPSPLRRDPFCAACQPLRLPACSARPDTSPLWLQWLPQPQPRVRPRKRRRPRPRRAPVLSTHHAARVSLHRWGGCGPHCRLRGEALVALGQPPHARWAPQQDWHWARRYGLPYVVRVDLRRLAPAPPATPAPAGTPGPLLLPKQALAFAPFSPPKRLRLVVSHGSLDLDVGGEEL
>sp|Q86Y97-2|KMT5C_HUMAN Isoform 2 of Histone-lysine N-methyltransferase KMT5C OS=Homo sapiens OX=9606 GN=KMT5C
MGPDRVTARELCENDDLATSLVLDPYLGFRTHKMNVRSLATSVPSCRKVALPSCPARATPWRPTGPRSCPLVLGKRMRSWSCWWAALQSCGRQMRGC
>sp|Q3LI68|KR222_HUMAN Keratin-associated protein 22-2 OS=Homo sapiens OX=9606 GN=KRTAP22-2 PE=3 SV=1
MCYYHNYYGSLDYGCSYGSEYGNSGYACNFPCSYGRFLLAPRKKF
>sp|O95069|KCNK2_HUMAN Potassium channel subfamily K member 2 OS=Homo sapiens OX=9606 GN=KCNK2 PE=1 SV=2
MLPSASRERPGYRAGVAAPDLLDPKSAAQNSKPRLSFSTKPTVLASRVESDTTLNVMKWKTVSTLFLVVVLYLLLGATVFKALEQPHELSQRTTLVLQKQTFLSQHSCVNSTELDELLQQLVAALNAGLLPLGNTSNQLSHWDLGSSFFFAGTVLTTLGFGNLSPRTEGGKLFCLLYALLGLPLFGFLLAGVGDQLGTLFGKGLAKVEDTFLKWNVSQTKLRLLSTLLFLLFGCVLFVALPALLFKHLEGWSALDALYFVVLTLTTLGFGDYVAGGSDLEYLDFYKPVVWFWLLVGLAYFAAVLSMLGDWLRVLSKKTKEEVGEFRAHAAEWTANVTAEFKETRRRLSVELYDKFQRATSLKRKLSAELAGNHNQELTPCRRTLSVNHLTSERDVLPPLLKTESLYLNGLTPHCAGEELAVLENLK
>sp|O95069-2|KCNK2_HUMAN Isoform 2 of Potassium channel subfamily K member 2 OS=Homo sapiens OX=9606 GN=KCNK2
MAAPDLLDPKSAAQNSKPRLSFSTKPTVLASRVESDTTLNVMKWKTVSTLFLVVVLYLLLGATVFKALEQPHELSQRTTLVLQKQTFLSQHSCVNSTELDELLQQLVAALNAGLLPLGNTSNQLSHWDLGSSFFFAGTVLTTLGFGNLSPRTEGGKLFCLLYALLGLPLFGFLLAGVGDQLGTLFGKGLAKVEDTFLKWNVSQTKLRLLSTLLFLLFGCVLFVALPALLFKHLEGWSALDALYFVVLTLTTLGFGDYVAGGSDLEYLDFYKPVVWFWLLVGLAYFAAVLSMLGDWLRVLSKKTKEEVGEFRAHAAEWTANVTAEFKETRRRLSVELYDKFQRATSLKRKLSAELAGNHNQELTPCRRTLSVNHLTSERDVLPPLLKTESLYLNGLTPHCAGEELAVLENLK
>sp|O95069-3|KCNK2_HUMAN Isoform 3 of Potassium channel subfamily K member 2 OS=Homo sapiens OX=9606 GN=KCNK2
MMNPRAKRDFYLAAPDLLDPKSAAQNSKPRLSFSTKPTVLASRVESDTTLNVMKWKTVSTLFLVVVLYLLLGATVFKALEQPHELSQRTTLVLQKQTFLSQHSCVNSTELDELLQQLVAALNAGLLPLGNTSNQLSHWDLGSSFFFAGTVLTTLGFGNLSPRTEGGKLFCLLYALLGLPLFGFLLAGVGDQLGTLFGKGLAKVEDTFLKWNVSQTKLRLLSTLLFLLFGCVLFVALPALLFKHLEGWSALDALYFVVLTLTTLGFGDYVAGGSDLEYLDFYKPVVWFWLLVGLAYFAAVLSMLGDWLRVLSKKTKEEVGEFRAHAAEWTANVTAEFKETRRRLSVELYDKFQRATSLKRKLSAELAGNHNQELTPCRRTLSVNHLTSERDVLPPLLKTESLYLNGLTPHCAGEELAVLENLK
>sp|O95069-4|KCNK2_HUMAN Isoform 4 of Potassium channel subfamily K member 2 OS=Homo sapiens OX=9606 GN=KCNK2
MMNPRAKRDFYLAAPDLLDPKSAAQNSKPRLSFSTKPTVLASRVESDTTLNVMKWKTVSTLFLVVVLYLLLGATVFKALEQPHELSQRTTLVLQKQTFLSQHSCVNSTELDELLQQLVAALNAGLLPLGNTSNQLSHWDLGSSFFFAGTVLTTLGFGNLSPRTEGGKLFCLLYALLGLPLFGFLLAGVGDQLGTLFGKGLAKVEDTFLVDPLLNLWTSLSLSCGSGSL
>sp|Q7Z4W3|KR193_HUMAN Keratin-associated protein 19-3 OS=Homo sapiens OX=9606 GN=KRTAP19-3 PE=1 SV=1
MSYYGSYYGGLGYGCGGFGGLGYGYGCGCGSFRRLGSGCGYGGYGYGSGFGGYGYGSGFGGYGYGCYRPSYYGGYGFSGFY
>sp|Q9UJ96|KCNG2_HUMAN Potassium voltage-gated channel subfamily G member 2 OS=Homo sapiens OX=9606 GN=KCNG2 PE=1 SV=1
MEPWPCSPGGGGGTRARHVLLNVGGCRVRLAWAALARCPLARLERLRACRGHDDLLRVCDDYDVSRDEFFFDRSPCAFRALVALLRAGKLRLLRGPCALAFRDELAYWGLDEARLERCCLRRLRRREEEAAEARAGPTERGAQGSPARALGPRGRLQRGRRRLRDVVDNPHSGLAGKLFACVSVSFVAVTAVGLCLSTMPDLRAEEERGECSPKCRSLFVLETVCVAWFSFEFLLRSLQAESKCAFLRAPLNLLDLLALLPFYVSLLLGLAAGPGGTKLLERAGLVLRLLRALRVLYVMRLARHSLGLRSLGLTMRRCAREFGLLLLFLCVAMALFAPLVHLAERELGARRDFSSVPASYWWAVLSMTTVGYGDMVPRSLPGQVVALSSLLSGLLLMAFPVTSLFHTFSRSYSELKEQQQRAASPEPALQEDSTHSATATEDSSQGPDSAGLADDSADALWVRAGR
>sp|O14649|KCNK3_HUMAN Potassium channel subfamily K member 3 OS=Homo sapiens OX=9606 GN=KCNK3 PE=1 SV=1
MKRQNVRTLALLVCTFTYLLVGAAVFDALESEPELLERQRLELRQQELRARYNLSQGGYEELERVVLRLKPHKAGVQWRFAGSFYFALTVLTTLGYGHAAPSTDGGKVFCMFYALLGLPLTLVMFQSLGERLNTLVRYLLHRAKKGLGMRRADVSMANMVLLGFFSCLSTLCLGAAAFSHYEHWTFFQAYYYCFLTLTTLGFGDYVALQKDQALQTQPQYVAFSFVYLLTGLTVLGAFLNLVVLRFMTMNAEDEKRDAEHRALLTRNGQAGGGGGGGSAHTTDTASSTAAAGGGGFRNVYAEVLHFQSMCSCLWYKSREKLQYSLPMLLPRDLSTSDTCVEQSHSSPGGGGRYSDTPSRRCLCSGAPRSALSSVSTGLHSLSTFRGLMKRRSSV
>sp|O95202|LETM1_HUMAN Mitochondrial proton/calcium exchanger protein OS=Homo sapiens OX=9606 GN=LETM1 PE=1 SV=1
MASLLLRSCRGRAPARLPPPPRYTVPRGSPGDPAHLSCASTLGLRNCLNVPFGCCTPLHPVYTSSRGDHLGCWALRPECLRLVSRAPWTSTSVGFVAVGPQCLPVRGWHSSRPVRDDSVVEKSLKSLKDKNKKLEEGGPVYSPPAEVVVKKSLGQRVLDELKHYYHGFRLLWLDTKLAARMLWRLLNGHSLTRRERRQFLRLCADLFRLVPFLVFVVVPFMEFLLPVAVKLFPNMLPSTFETQSLKEERLKKELRVKLELAKFLQDTLEEMALKNKAAKGSATKDFSVFFQKLRETGERPSNEELMRFSKLFEDELTLDNLTRPQLVALCKLLELQSLGTNNFLRFQLTMRLRSLKADDKLLAEEGVDSLNVKELQAACRARGMRALGVTEDRLRGQLKQWLDLHLHQELPTSLLLLSRAMYLPDTLSPADQLKSTLQTLPELVAKEAQVKVAEVEGEQVDNKAKLEATLQEEAALQQEHREKELQKRSEVAKDFEPERVVAAPQRPGTEPQPEMPDTVLQSETLKDTAPVLEGLKEEELTKEELDLLSDACSKLQEQKKSLTKEKEELELLKEDVQDYSEDLQELKKELSKTGEEKYVEESKASKRLTKRVQQMLGQLDGLLSQLEMDQQAGKLAPANGMPTGENVLSVAELLNAMKQVKHLPESKLTSLAAALDENKDGKVNLDDLVKVLELVDKEDVHLSTSQVAELVATLEKEEKVEEKEKAKEKAEKEVAEVKS
>sp|O95202-2|LETM1_HUMAN Isoform 2 of Mitochondrial proton/calcium exchanger protein OS=Homo sapiens OX=9606 GN=LETM1
MRHTWPFRNVPFGCCTPLHPVYTSSRGDHLGCWALRPECLRLVSRAPWTSTSVGFVAVGPQCLPVRGWHSSRPVRDDSVVEKSLKSLKDKNKKLEEGGPVYSPPAEVVVKKSLGQRVLDELKHYYHGFRLLWLDTKLAARMLWRLLNGHSLTRRERRQFLRLCADLFRLVPFLVFVVVPFMEFLLPVAVKLFPNMLPSTFETQSLKEERLKKELRVKLELAKFLQDTLEEMALKNKAAKGSATKDFSVFFQQVL
>sp|O95202-3|LETM1_HUMAN Isoform 3 of Mitochondrial proton/calcium exchanger protein OS=Homo sapiens OX=9606 GN=LETM1
MASLLLRSCRGRAPARLPPPPRYTVPRGSPGDPAHLSCASTLGLRNCLNVPFGCCTPLHPVYTSSRGDHLGCWALRPECLRLVSRAPWTSTSVGFVAVGPQCLPVRGWHSSRPVRDDSVVEKSLKSLKDKNKKLEEGGPVYSPPAEVVVKKSLGQRVLDELKHYYHGFRLLWLDTKLAARMLWRLLNGHSLTRRERRQFLRLCADLFRLVPFLVFVVVPFMEFLLPVAVKLFPNMLPSTFETQSLKEERLKKELRVKLELAKFLQDTLEEMALKNKAAKGSATKDFSVFFQQVL
>sp|P0CW19|LIMS3_HUMAN LIM and senescent cell antigen-like-containing domain protein 3 OS=Homo sapiens OX=9606 GN=LIMS3 PE=2 SV=1
MAFSGRARPCLLPENEELPRAALNTVHEANGTEDERAVSKLQRRHSDVKVYKEFCDFYAKFNMANALASATCERCKGGFAPAETLVNSNGELYHEQCFVCAQCFQQFPEGLFYEERT
>sp|P0CW19-2|LIMS3_HUMAN Isoform 2 of LIM and senescent cell antigen-like-containing domain protein 3 OS=Homo sapiens OX=9606 GN=LIMS3
MAFSGRARPCLLPENEELPRAALNTVHEANGTEDERAVSKLQRRHSDVKVYKEFCDFYAKFNMANALASATCERCKGGFAPAETLVNSNGELYHEQCFVCAQCFQQFPEGLFYEFEGRKYCEHDFQMLFAPCCHQCGEFLLGRVLKAMNNSWHPECFRCDLCQEVLADLGFVKNAGRHLCRPCHNREKARGLGKYLCQKCHALLDEQPLLFKNDPYHPDHFNCANCGQEGSDCRCTGAERGALLPAMP
>sp|A0A0C4DH24|KV621_HUMAN Immunoglobulin kappa variable 6-21 OS=Homo sapiens OX=9606 GN=IGKV6-21 PE=3 SV=1
MLPSQLLGFLLLWVPASRGELVLTQSPDFQSVTPKEKVTLTCRASQSLGSSLHWYQQKPDQSPKLLLKYASQSFSGVPSRFSGSGSGTDFTLTLNSLEAEDAATYYCHQSSSLP
>sp|P13473|LAMP2_HUMAN Lysosome-associated membrane glycoprotein 2 OS=Homo sapiens OX=9606 GN=LAMP2 PE=1 SV=2
MVCFRLFPVPGSGLVLVCLVLGAVRSYALELNLTDSENATCLYAKWQMNFTVRYETTNKTYKTVTLSDHGTVTYNGSLCGDDQNGPKLAVQFGPGFSWLANFTKAASTYSLDSVSFSYNTGDNTTFPDAEDKGLLTVDELLALRLPLNDLFRCNSLSTLEKNDVVQHYWDVLVQAFVQNGTVSTNEFLCDKDKTSTVAPTLHTTVPSPTTTPTPKEKPEAGTYSVNNGNDTCLLATMGLQLNLTQDKVASVLNLNPNTTHSTGSCRSHTALLRLNSSTLKYLDFVFAVKNENRFYLKEVNLSMYLVNGSVFSLANNNLSYWDAPLGSSYMCNKEQTVSVSGAFQLNTFDLRVQPFNVTQGKYSTAQDCSADDDNFLVPLAVGAALAGVLLLVLLAYFLGLKHHHAGYEQF
>sp|P13473-2|LAMP2_HUMAN Isoform LAMP-2B of Lysosome-associated membrane glycoprotein 2 OS=Homo sapiens OX=9606 GN=LAMP2
MVCFRLFPVPGSGLVLVCLVLGAVRSYALELNLTDSENATCLYAKWQMNFTVRYETTNKTYKTVTLSDHGTVTYNGSLCGDDQNGPKLAVQFGPGFSWLANFTKAASTYSLDSVSFSYNTGDNTTFPDAEDKGLLTVDELLALRLPLNDLFRCNSLSTLEKNDVVQHYWDVLVQAFVQNGTVSTNEFLCDKDKTSTVAPTLHTTVPSPTTTPTPKEKPEAGTYSVNNGNDTCLLATMGLQLNLTQDKVASVLNLNPNTTHSTGSCRSHTALLRLNSSTLKYLDFVFAVKNENRFYLKEVNLSMYLVNGSVFSLANNNLSYWDAPLGSSYMCNKEQTVSVSGAFQLNTFDLRVQPFNVTQGKYSTAQECSLDDDTLLLPLLVGAGLSGLLLVLVLAYVLGRRKSYAGYQTL
>sp|P13473-3|LAMP2_HUMAN Isoform LAMP-2C of Lysosome-associated membrane glycoprotein 2 OS=Homo sapiens OX=9606 GN=LAMP2
MVCFRLFPVPGSGLVLVCLVLGAVRSYALELNLTDSENATCLYAKWQMNFTVRYETTNKTYKTVTLSDHGTVTYNGSLCGDDQNGPKLAVQFGPGFSWLANFTKAASTYSLDSVSFSYNTGDNTTFPDAEDKGLLTVDELLALRLPLNDLFRCNSLSTLEKNDVVQHYWDVLVQAFVQNGTVSTNEFLCDKDKTSTVAPTLHTTVPSPTTTPTPKEKPEAGTYSVNNGNDTCLLATMGLQLNLTQDKVASVLNLNPNTTHSTGSCRSHTALLRLNSSTLKYLDFVFAVKNENRFYLKEVNLSMYLVNGSVFSLANNNLSYWDAPLGSSYMCNKEQTVSVSGAFQLNTFDLRVQPFNVTQGKYSTAEECSADSDLNFLLPVAVGVALGFLLLVVFLSYMLGRRKSRTGYQSV
>sp|A0A0A0MT36|KVD21_HUMAN Immunoglobulin kappa variable 6D-21 OS=Homo sapiens OX=9606 GN=IGKV6D-21 PE=3 SV=1
MSPSQLLGFLLLWVPASRGELVLTQSPDFQSVTPKEKVTLTCRASQSLGSSLHWYQQKPDQSPKLLLKYASQSLSGVPSRFSGSGSGTDFTLTLNSLEAEDAAAYYCHQSSSLP
>sp|A6NIK2|LR10B_HUMAN Leucine-rich repeat-containing protein 10B OS=Homo sapiens OX=9606 GN=LRRC10B PE=4 SV=2
MGLAESTPDELPSDAEEQLRSGDQQLELSGRRLRRLPSAVCALSRLQKLYVSGTGLRELPEELEELRELRLLALDFNKLERLPDGLCRLPRLTRLYLGGNRLLALPADFAQLQSLRCLWLEGNFLRRFPRPLLRLVALQSLQMGDNRLRALPAELPRMTGLRGLWLYGNRFEEFPPALLRMGRLHLLDLDRNRLGGFPDLHPLRALRVFSYDHNPVTGPPRVADTVFLVGEGAVERMAERDEPTPRPPPRRPARAFEDEEEEDLLLGGAGSRALGAPGGSFRALEAAPGLGT
>sp|A0A0U1RRK4|LBHD2_HUMAN LBH domain-containing protein 2 OS=Homo sapiens OX=9606 GN=LBHD2 PE=4 SV=1
MSTPRPAPPQPGAAEGAGGPEGKAVAGAWEKGPRLGQRLPSLVVEPSEADPVESGELRWPLESAQRGPSQSRAAAAPSPSLPGEPGKAADNAGSECACSEDPAAPARG
>sp|Q6PI73|LIRA6_HUMAN Leukocyte immunoglobulin-like receptor subfamily A member 6 OS=Homo sapiens OX=9606 GN=LILRA6 PE=2 SV=2
MTPALTALLCLGLSLGPRTRVQAGPFPKPTLWAEPGSVLSWGSPVTLWCQGSLEAQEYQLDKEGSPEPLDRNNPLEPKNKARFSLPSMTQHHAGRYRCHYYSSAGWSEPSDPLELVMTGFYNKPTLSALPSPVVASGGNMTLRCGSQKGYHHFVLMKEGEHQLPRTLDSQQLHSGGFQALFPVGPVTPSHRWRFTCYYYYTNTPRVWSHPSDPLELLPSGVSRKPSLLTLQGPVLAPGQSLTLQCGSDVGYDRFVLYKEGERDFLQRPGQQPQAGLSQANFTLGPVSPSHGGQYRCYGAHNLSSEWSAPSDPLNLLMAGQLYDTVSLSAQPGPTVASGENVTLLCQSRGYFDTFLLTKEGAAHPPLRLRSMYGAHKYQAEFPMSPVTSAHAGTYRCYGSYSSNPHLLSFPSEPLELMVSGHSGGSSLPPTGPPSTPASHAKDYTVENLLRMGMAGLVLVFLGLLLFEAQHSQRNPQDAAGR
>sp|Q6PI73-2|LIRA6_HUMAN Isoform 2 of Leukocyte immunoglobulin-like receptor subfamily A member 6 OS=Homo sapiens OX=9606 GN=LILRA6
MTPALTALLCLGLSLGPRTRVQAGPFPKPTLWAEPGSVLSWGSPVTLWCQGSLEAQEYQLDKEGSPEPLDRNNPLEPKNKARFSLPSMTQHHAGRYRCHYYSSAGWSEPSDPLELVMTGFYNKPTLSALPSPVVASGGNMTLRCGSQKGYHHFVLMKEGEHQLPRTLDSQQLHSGGFQALFPVGPVTPSHRRV
>sp|O00453|LST1_HUMAN Leukocyte-specific transcript 1 protein OS=Homo sapiens OX=9606 GN=LST1 PE=1 SV=2
MLSRNDDLCLYGGLGLGGLLLLAVVLLSACLCWLHRRVKRLERSWAQGSSEQELHYASLQRLPVPSSEGPDLRGRDKRGTKEDPRADYACLAENKPT
>sp|O00453-2|LST1_HUMAN Isoform 2 of Leukocyte-specific transcript 1 protein OS=Homo sapiens OX=9606 GN=LST1
MLYVSTGAWGWAGSCFWQWSFCPPACVGCLEEHLLSWSQAQGSSEQELHYASLQRLPVPSSEGPDLRGRDKRGTKEDPRADYACLAENKPT
>sp|O00453-3|LST1_HUMAN Isoform 3 of Leukocyte-specific transcript 1 protein OS=Homo sapiens OX=9606 GN=LST1
MLYVSTGAWGWAGSCFWQWSFCPPACVGCLEEEAQGSSEQELHYASLQRLPVPSSEGPDLRGRDKRGTKEDPRADYACLAENKPT
>sp|O00453-4|LST1_HUMAN Isoform 4 of Leukocyte-specific transcript 1 protein OS=Homo sapiens OX=9606 GN=LST1
MTQGSSEQELHYASLQRLPVPSSEGPDLRGRDKRGTKEDPRADYACLAENKPT
>sp|O00453-5|LST1_HUMAN Isoform 5 of Leukocyte-specific transcript 1 protein OS=Homo sapiens OX=9606 GN=LST1
MLSRNDDLCLYGGLGLGGLLLLAVVLLSACLCWLHRRGPGLLRAGTPLCLSAEAASAQQ
>sp|O00453-6|LST1_HUMAN Isoform 6 of Leukocyte-specific transcript 1 protein OS=Homo sapiens OX=9606 GN=LST1
MLSRNDVKRLERSWRLPVPSSEGPDLRGRDKRGTKEDPRADYACLAENKPT
>sp|O00453-7|LST1_HUMAN Isoform 7 of Leukocyte-specific transcript 1 protein OS=Homo sapiens OX=9606 GN=LST1
MLSRNDVKRLERSWHLSVLVPGPGLLRAGTPLCLSAEAASAQQ
>sp|O00453-8|LST1_HUMAN Isoform 8 of Leukocyte-specific transcript 1 protein OS=Homo sapiens OX=9606 GN=LST1
MLSRNDAPSVLVPGPGLLRAGTPLCLSAEAASAQQ
>sp|O00453-9|LST1_HUMAN Isoform 9 of Leukocyte-specific transcript 1 protein OS=Homo sapiens OX=9606 GN=LST1
MLSRNDEAASAQQ
>sp|O00453-10|LST1_HUMAN Isoform 10 of Leukocyte-specific transcript 1 protein OS=Homo sapiens OX=9606 GN=LST1
MLSRNDVKRLERSWAQGSSEQELHYASLQRLPVPSSEGPDLRGRDKRGTKEDPRADYACLAENKPT
>sp|O00453-11|LST1_HUMAN Isoform 11 of Leukocyte-specific transcript 1 protein OS=Homo sapiens OX=9606 GN=LST1
MLSRNDDLCLYGGLGLGGLLLLAVVLLSACLCWLHRRVKRLERSWHLLSWSQAQGSSEQELHYASLQRLPVPSSEGPDLRGRDKRGTKEDPRADYACLAENKPT
>sp|O00453-12|LST1_HUMAN Isoform 12 of Leukocyte-specific transcript 1 protein OS=Homo sapiens OX=9606 GN=LST1
MLSRNDDLCLYGGLGLGGLLLLAVVLLSACLCWLHRRAPSVLVPGPGLLRAGTPLCLSAEAASAQQ
>sp|O00453-13|LST1_HUMAN Isoform 13 of Leukocyte-specific transcript 1 protein OS=Homo sapiens OX=9606 GN=LST1
MLSRNDVKRLERSWHLLSWSQAQGSSEQELHYASLQRLPVPSSEGPDLRGRDKRGTKEDPRADYACLAENKPT
>sp|O76041|NEBL_HUMAN Nebulette OS=Homo sapiens OX=9606 GN=NEBL PE=1 SV=1
MRVPVFEDLKDETEEEKLGEEENEEDQVFYKPVLEDLSMELARKCTELLSDLRYKEEFKKSKDKCTFVTDSPMLNHVKNLGAFLSEAKYKGTLKADLSNSLYKRMPATLDSVFAGEVTQLQSEVAYKQKHDAAKGFSDYAHMKEPPEVKHAMEVNKHQSNLSYRKDVQDTHTYSAELDRPDLKMATQLSKLLSNAEYKKGQGLMNKEPAVLGRPDFEHAVEASKLSSQLKYKEKFDNEMKDKKHHYNPLESASFRQNQLAATLASNVKYKKDLQNMHDPVSDLPNLLFLDHVLKASKMLSGREYKKLFEENKGMYHFDADAVEHLHHKGNAVLQSQVKYKEEYEKNKGKPMLEFVETPSYQASKEAQKMQSEKVYKEDFEKELKGRSSLDLDKTPEFLHVKYLTNLLREKEYKKDLENELKGKGMELNSEVLDLQRAKRASEMASEKEYKKDLESLLKGKGMQAGTDTLEMQHAKKAAELASEKDYKRDLETELKGKGMQVSTDTLDVQRAKKASEMASQKQYKKDLENELKGKGMQVSMDLPDLLRAKRTSELYSQRKYKDEAEKMLSNYSTLADTPELQRLKTTQQNLSAVFYKKEVGAGTAVKDSPELERVKKNQQNLSSVKYKEELKHATALSDPPELKRVKENQKNLSNLQYKEQNYKATPVSMTPELERVRRNQEQLSAVKYKGELQRGTALSDPPELKRAKENQKNLSNVYYRGQLGRATTLSVTPEMERVKKNQENLSSVKYTQDHKQMKGRPSLLLDTPAMRHVKEAQNHLSMVKYHEDFEKTKGRGFTPVVDDPVTERVRKNTQVVSDAAYKGVHPHLVEMDRRPGLLVDLKVWRTDPGSLFDLDPLEDNLQSRSLHMLSEKASHYRRHWSRSHSSSTFGTGLGDDRSELSELYPSFSCCSEVTRPSDEGAPVLPGAYQQSHSQGYGYMHQTSVSSMRSMQHSPNLRTYRAMYDYSAQDEDEVSFRDGDYLVNVQPLDDGWMYGTVQRTGRTGMLPANYLEFVN
>sp|O76041-2|NEBL_HUMAN Isoform 2 of Nebulette OS=Homo sapiens OX=9606 GN=NEBL
MNPQCARCGKVVYPTEKVNCLDKYWHKGCFHCEVCKMALNMNNYKGYEKKPYCNAHYPKQSFTTVADTPENLRLKQQSELQSQVKYKRDFEESKGRGFSLVTDTPELQRLKRTQEQLSNVKYHEDFEKTKGRGFTPVVDDPVTERVRKNTQVVSDAAYKGVHPHLVEMDRRPGLLVAPVLPGAYQQSHSQGYGYMHQTSVSSMRSMQHSPNLRTYRAMYDYSAQDEDEVSFRDGDYLVNVQPLDDGWMYGTVQRTGRTGMLPANYLEFVN
>sp|O00624|NPT3_HUMAN Sodium-dependent phosphate transport protein 3 OS=Homo sapiens OX=9606 GN=SLC17A2 PE=2 SV=2
MDGKPATRKGPDFCSLRYGLALLMHFSNFTMLTQRVSLSLALLAMVNTTQQQGLSNASTEGPVADAFNNSSLSLKEFDTKASVYQWSPETQGLLFSSLNYGLLLTLLPSGYLAGLFGAKKMLGAGLLLSSLLTLFTPLAADFGVLLVLMVRTVQGMAQGMAWTGQFTLWAKWAPPLERSKLTTLAGSGSAFGSFLLLCVGGLLSQALSWPFLFYLFGSTGCVCCLLWFTVLYDDPMHHPCLSVREKEHLLSSLAQQPSSPGRAVPLKAMVTCLPLWALFLGFFSHFWLCTLLLTYLPTYLSTLLHVNLRDSGVLSSLPFLAAASCTLLGGQLADFLLSRNLLRLLTVRKLFSSLGLLLPSLCAVALPFVASSYVLTLLLLLLLPGTSNLCDSGFLLNTLDLAPRYASFLMGLSRGFGLLAGLLSSTATGFLLSQVGPVY
>sp|O00624-2|NPT3_HUMAN Isoform 2 of Sodium-dependent phosphate transport protein 3 OS=Homo sapiens OX=9606 GN=SLC17A2
MDGKPATRKGPDFCSLRYGLALLMHFSNFTMLTQRVSLSLALLAMVNTTQQQGLSNASTEGPVADAFNNSSLSLKEFDTKASVYQWSPETQGLLFSSLNYGLLLTLLPSGYLAGLFGAKKMLGAGLLLSSLLTLFTPLAADFGVLLVLMVRTVQGMAQGMAWTGQFTLWAKWAPPLERSKLTTLAGSGSAFGSFLLLCVGGLLSQALSWPFLFYLFGSTGCVCCLLWFTVLYDDPMHHPCLSVREKEHLLSSLAQQPSSPGRAVPLKAMVTCLPLWALFLGFFSHFWLCTLLLTYLPTYLSTLLHVNLRDSGVLSSLPFLAAASCTLLGGQLADFLLSRNLLRLLTVRKLFSSLDMQVSSWESQGDLGSSQESSLPLPLDSSSVRLLSLVGGMSFSCLLQSTCLAWSFTSRLDKQNFKTGPKRGPLPASEDLKLQT
>sp|O00624-3|NPT3_HUMAN Isoform 3 of Sodium-dependent phosphate transport protein 3 OS=Homo sapiens OX=9606 GN=SLC17A2
MDGKPATRKGPDFCSLRYGLALLMHFSNFTMLTQRVSLSLALLAMVNTTQQQGLSNASTEGPVADAFNNSSLSLKEFDTKASVYQWSPETQGLLFSSLNYGLLLTLLPSGYLAGLFGAKKMLGAGLLLSSLLTLFTPLAADFGVLLVLMVRTVQGMAQGMAWTGQFTLWAKWAPPLERSKLTTLAGSGSAFGSFLLLCVGGLLSQALSWPFLFYLFGSTGCVCCLLWFTVLYDDPMHHPCLSVREKEHLLSSLAQQPSSPGRAVPLKAMVTCLPLWALFLGFFSHFWLCTLLLTYLPTYLSTLLHVNLRDSGVLSSLPFLAAASCTLLGGQLADFLLSRNLLRLLTVRKLFSSLGLLLPSLCAVALPFVASSYVLTLLLLLLLPGTSNLCDSGFLLNTLDLAPRYASFLMGLSRGFGLLAGLLSSTATGFLLSQDFESGWRNVFFLSAAVNMFGLVFYLTFGQAELQDWAKERTLTRL
>sp|A6NHN6|NPB15_HUMAN Nuclear pore complex-interacting protein family member B15 OS=Homo sapiens OX=9606 GN=NPIPB15 PE=3 SV=3
MRLRFWLLLWLLLGFLSHQPTPVLNSLAVYRHRETDFGVGVRDHPGQHGKTPSPQKLDNLLLLLLGFLRRDTFTLLFCTSYLCVSFLKTLFWSRNGHDGSTDVQQRAWRSNRSRQKGLRSLCMHTKKRVSSFRGNKLGLKDVLTLRRHVETKVRAKLRKRKVTTKLNRHDKLNGKRKTARKQKMFQRAQELRRRAEDYHKCKLPPSARKPLCNWVRMAAAEHRHSSGLPCWPYLTAEALKNRMGRQPPPPTQQHSLTDNSLSLKTPPECLLHPLPPSVDDNLKECPLAPLPPSVDDNLKEYLLVPLPPSPLPPSVDDNLKDCLFVPLPPSPLPPSVDDNLKTPPLATQEAEAEKPPKPKRWRVDEVEQSPKPKRRRADEVEQSPKPKRQREAEAQQLPKPKRRRLSKLRTRHCTQAWALRLNPWVEKKKKLKKQNKTHAPKTN
>sp|Q9Y2I2|NTNG1_HUMAN Netrin-G1 OS=Homo sapiens OX=9606 GN=NTNG1 PE=1 SV=3
MYLSRFLSLHALWVTVSSVMQPYPLVWGHYDLCKTQLYTEEGKVWDYMACQPESTDMTKYLKVKLDPPDLTCGDPPETFCAMGNPYMCNNECDASTPELAHPPELMFDFEGRHPSTFWQSATWKEYPKPLQVNLTLSWSKTLELTDNLVLTFESGRPDQMLLEKSLDYGRTWQPYQYYATDCLDAFHMDPKSVKDLSQHTVLELLCTEEYSTGYTTNSKLLHFELKDRFAFFAGPRLRNMASLYGQLDTTKKLRDFFTVTDLRLRLLRPAVGELFVDELHLARYFYALSDLKVRGRCKCNLHATVCVYDNSKLTCECEHNTTGPDCGKCKKNYQGRPWSPGSYLPLPKGTANTCLPSLSSLGNCECFGHSNRCSYLDLLNTVLCVSCKHNTRGQHCELCRLGYFRNASAQLDDENVCLECYCNPLGSLHDRCNGSGFCECKTGTTGPKCDECLPGNSWHYGCQPNVCDNELLHCQNGGTCHNNVRCLCPAAYTGLLCEKLRCEEAGSCGSDSGQGAPPHGSPALLLLTTLLGTASPLVF
>sp|Q9Y2I2-2|NTNG1_HUMAN Isoform 2 of Netrin-G1 OS=Homo sapiens OX=9606 GN=NTNG1
MYLSRFLSLHALWVTVSSVMQPYPLVWGHYDLCKTQLYTEEGKVWDYMACQPESTDMTKYLKVKLDPPDLTCGDPPETFCAMGNPYMCNNECDASTPELAHPPELMFDFEGRHPSTFWQSATWKEYPKPLQVNLTLSWSKTLELTDNLVLTFESGRPDQMLLEKSLDYGRTWQPYQYYATDCLDAFHMDPKSVKDLSQHTVLELLCTEEYSTGYTTNSKLLHFELKDRFAFFAGPRLRNMASLYGQLDTTKKLRDFFTVTDLRLRLLRPAVGELFVDELHLARYFYALSDLKVRGRCKCNLHATVCVYDNSKLTCECEHNTTGPDCGKCKKNYQGRPWSPGSYLPLPKGTANTCLPSLSSLGSK
>sp|Q9Y2I2-1|NTNG1_HUMAN Isoform 1 of Netrin-G1 OS=Homo sapiens OX=9606 GN=NTNG1
MYLSRFLSLHALWVTVSSVMQPYPLVWGHYDLCKTQLYTEEGKVWDYMACQPESTDMTKYLKVKLDPPDLTCGDPPETFCAMGNPYMCNNECDASTPELAHPPELMFDFEGRHPSTFWQSATWKEYPKPLQVNLTLSWSKTLELTDNLVLTFESGRPDQMLLEKSLDYGRTWQPYQYYATDCLDAFHMDPKSVKDLSQHTVLELLCTEEYSTGYTTNSKLLHFELKDRFAFFAGPRLRNMASLYGQLDTTKKLRDFFTVTDLRLRLLRPAVGELFVDELHLARYFYALSDLKVRGRCKCNLHATVCVYDNSKLTCECEHNTTGPDCGKCKKNYQGRPWSPGSYLPLPKGTANTCLPSLSSLGTNVCDNELLHCQNGGTCHNNVRCLCPAAYTGLLCEKLRCEEAGSCGSDSGQGAPPHGSPALLLLTTLLGTASPLVF
>sp|Q9Y2I2-4|NTNG1_HUMAN Isoform 4 of Netrin-G1 OS=Homo sapiens OX=9606 GN=NTNG1
MYLSRFLSLHALWVTVSSVMQPYPLVWGHYDLCKTQLYTEEGKVWDYMACQPESTDMTKYLKVKLDPPDLTCGDPPETFCAMGNPYMCNNECDASTPELAHPPELMFDFEGRHPSTFWQSATWKEYPKPLQVNLTLSWSKTLELTDNLVLTFESGRPDQMLLEKSLDYGRTWQPYQYYATDCLDAFHMDPKSVKDLSQHTVLELLCTEEYSTGYTTNSKLLHFELKDRFAFFAGPRLRNMASLYGQLDTTKKLRDFFTVTDLRLRLLRPAVGELFVDELHLARYFYALSDLKVRGRCKCNLHATVCVYDNSKLTCECEHNTTGPDCGKCKKNYQGRPWSPGSYLPLPKGTANTCLPSLSSLGNPPKFNRLWPNLSSLEVSNPKQVAPKLALSTVSSVQVANHKRANVCDNELLHCQNGGTCHNNVRCLCPAAYTGLLCEKLRCEEAGSCGSDSGQGAPPHGSPALLLLTTLLGTASPLVF
>sp|Q9Y2I2-5|NTNG1_HUMAN Isoform 5 of Netrin-G1 OS=Homo sapiens OX=9606 GN=NTNG1
MYLSRFLSLHALWVTVSSVMQPYPLVWGHYDLCKTQLYTEEGKVWDYMACQPESTDMTKYLKVKLDPPDLTCGDPPETFCAMGNPYMCNNECDASTPELAHPPELMFDFEGRHPSTFWQSATWKEYPKPLQVNLTLSWSKTLELTDNLVLTFESGRPDQMLLEKSLDYGRTWQPYQYYATDCLDAFHMDPKSVKDLSQHTVLELLCTEEYSTGYTTNSKLLHFELKDRFAFFAGPRLRNMASLYGQLDTTKKLRDFFTVTDLRLRLLRPAVGELFVDELHLARYFYALSDLKVRGRCKCNLHATVCVYDNSKLTCECEHNTTGPDCGKCKKNYQGRPWSPGSYLPLPKGTANTCLPSLSSLGNPPKFNRLWPNLSSLEVSNPKQANVCDNELLHCQNGGTCHNNVRCLCPAAYTGLLCEKLRCEEAGSCGSDSGQGAPPHGSPALLLLTTLLGTASPLVF
>sp|Q9Y2I2-6|NTNG1_HUMAN Isoform 6 of Netrin-G1 OS=Homo sapiens OX=9606 GN=NTNG1
MYLSRFLSLHALWVTVSSVMQPYPLVWGHYDLCKTQLYTEEGKVWDYMACQPESTDMTKYLKVKLDPPDLTCGDPPETFCAMGNPYMCNNECDASTPELAHPPELMFDFEGRHPSTFWQSATWKEYPKPLQVNLTLSWSKTLELTDNLVLTFESGRPDQMLLEKSLDYGRTWQPYQYYATDCLDAFHMDPKSVKDLSQHTVLELLCTEEYSTGYTTNSKLLHFELKDRFAFFAGPRLRNMASLYGQLDTTKKLRDFFTVTDLRLRLLRPAVGELFVDELHLARYFYALSDLKVRGRCKCNLHATVCVYDNSKLTCECEHNTTGPDCGKCKKNYQGRPWSPGSYLPLPKGTANTCLPSLSSLGNCECFGHSNRCSYLDLLNTVLCVSCKHNTRGQHCELCRLGYFRNASAQLDDENVCLANVCDNELLHCQNGGTCHNNVRCLCPAAYTGLLCEKLRCEEAGSCGSDSGQGAPPHGSPALLLLTTLLGTASPLVF
>sp|P19338|NUCL_HUMAN Nucleolin OS=Homo sapiens OX=9606 GN=NCL PE=1 SV=3
MVKLAKAGKNQGDPKKMAPPPKEVEEDSEDEEMSEDEEDDSSGEEVVLPQKKGKKAAATSAKKVVVSPTKKVAVATPAKKAAVTPGKKAAATPAKKTVTPAKAVTTPGKKGATPGKALVATPGKKGAALPAKGAKNGKNAKKEDSDEEEDDDSEEDEEDDEDEDEDEDELEPAAMKAAAAAPASEDEDDEDDEDDEDDDDDEEDDSEEEAMETTPAKGKKAAKVVPVKAKNVAEDEDEEEDDEDEDDDDDEDDEDDDDEDDEEEEEEEEEEPVKEAPGKRKKEMAKQKAAPEAKKQKVEGTEPTTAFNLFVGNLNFNKSAPELKTGLSDVFAKNDLAVVDVRLGMTRKFGYVDFESAEDLEKALELTGLKVFGNELKLEKPKGKDSKKERDARTLLAKNLPYKVTQDELKEVFEDAAELRLVSKDGKSKGLAYLEFKTEADAEKTFEEKQGTELDGRSLSLYYTGEKGQNQDYRGGKNSTWSGESKTLVLSNLSYSATEETLQEVFEKATFLKVPQNQNGKSKGYAFLEFASFEDAKEALNSCNKRELEGRALRLELQGPRGSPNARSQPSKTLFVKGLSEDTTEETLKESFDGSVRARLVTDRETGSSKGFGFVDFNSEEDAKAAKEAMEDGELDGNKVTLDWAKPKGEGGFGGRGGGRGGFGGRGGGRGGRGGFGGRGRGGFGGRGGFRGGRGGGGDHKPQGKKTKFE
>sp|Q96QU6|1A1L1_HUMAN 1-aminocyclopropane-1-carboxylate synthase-like protein 1 OS=Homo sapiens OX=9606 GN=ACCS PE=1 SV=1
MFTLPQKDFRAPTTCLGPTCMQDLGSSHGEDLEGECSRKLDQKLPELRGVGDPAMLSSDTSYLSSRGRMLKWFWDSAEEGYRTYHMDEYDEDKNPSGLLNLGTSENKLCFDLLSWRLSQRDMQRVEPSLLQYADWRGHLFLREEVAKFLSFYCKSPVPLRPENVVVLNGGASLFSALATVLCEAGEAFLLPTPYYGALTQHVCLYGNLRLAYVYLDSEVTGLDTRPFQLTVEKLEMALREAHSEGVKVKGLLLLSPQNPLGDVYSPEELQEYLVFAKRHRLHVLVDEVYMLSVFEKSVGYRSVLSLERLPDPQRTHVMWATSKDFGMSGLRFGTLYTENQDVATAVASLCRYHGLSGLVQYQMAQLLRDRDWLNQVYLPENHARLKAAHTYVSEELRALGLPFLSRGAGFFLWVDLRKYLPKGTFEEEMLLWRRFLDNKVLLSFGKAFECKEPGWFRFVFSDQVHRLCLGMQRVQQVLAGKSQVAEDPRPSQSQEPSDQRR
>sp|Q96QU6-2|1A1L1_HUMAN Isoform 2 of 1-aminocyclopropane-1-carboxylate synthase-like protein 1 OS=Homo sapiens OX=9606 GN=ACCS
MFTLPQKDFRAPTTCLGPTCMQDLGSSHGEDLEGECSRKLDQKLPELRGVGDPAMLSSDTSYLSSRGRMLKWFWDSAEEGYRTYHMDEYDEDKNPSGLLNLGTSENKLCFDLLSWRPPGGSGQVPVFLLQEPSTPQTRECGCPEWWCLALLCSGHGAV
>sp|O94911|ABCA8_HUMAN ATP-binding cassette sub-family A member 8 OS=Homo sapiens OX=9606 GN=ABCA8 PE=1 SV=3
MRKRKLSVCQQTWALLCKNFLKKWRMKRESLMEWLNSLLLLLCLYLYPHSHQVNDFSSLLTMDLGRVDTFNESRFSVVYTPVTNTTQQLMNKVASTPFLAGKEVLGLPDEESLKEFTANYPEELVRVTFTNTYSYHLKFLLGHGMPAKKEHKDHTAHCYETNEDVYCEVSVFWKEGFVALQAALNAALLELTTNHSVMEELMSVTGKNMKMHSFLGQSGVLTDLYLFSCLLSFSSFLYYASVNVTRERKRMKALMTMMGLRDSAFWLSWGLLYAGFLFLMALFLALVLRSTQFLLLSGFMVVFSLFLLYGLSLVALAFLMSLLVKKSFLTGLVVFLLTVFWGCLGFTSLYRHLPASLEWLLSLLSPFAFMLGMAQLLHLDYDLNSNAFPHPSDGSNLLVATNFMLAFDTCLYLALALYFEKLLPNEYGHRRPPLFFLKSSFWSQTQKTDHVALEDEMDADPSFHDSFEQAPPEFQGKEALRLRNVTKEYKGKPDKLEALKDLVFDLYEGQLTALLGHSGAGKSTLLNLLSGLSVPTKGSVTLYNNKLSEMADLENLSKLTGVCPQSNVQFDFLTVRENLRLFAKLKGLLPQEVDKELFLLDEPTAGLDPFSRHQVWNLLKERKTDRVLLFSTQFMDEADLLADRKVFLSQGKLKCAGSSLFLKKKWGLGYHLSLQLNELCVEENLTSLVKQHLPDAKLSAKSEGKLLYTLPLERTNKFPELYKDLDSYPDLGLENYGVSMTTLNEVFLKLEGKSTLNESDLALLGEVQAEKADDTERLVEMEQVLSSLNKMRKTLGGVALWRQQLCALARVRLLKLKHERKALLALLLLLMAGFCPLLVEYTMVKLYQNSYTWELSPHLYFLAPGQQPHDPLTQLLLLNKTGASLDDFLQSVEHQNLALEVDAFGTRNGTDDPSYNGALTVCCNEKNYSFSLACNAKRLNCFPVLMDLVSNGLLGMVKPSVHLRTERSTFLENGQDNPLGFLAYLMFWLVLTSSCPPYLAMSSLDDYKNRARSQLRLSGLSPSAYWFGQALVDVSLYFLVFVFLYLMSYLSNFEDMLLTLLHLLQLPCAVGYSFSLLFMTYVLSFLFRKGRKNSGLWSFCFYVVTVFSVAGFAFSLFESDLPFLFTFLLPPATMLGCLFLSSHLLFSSLFSEERMDVQPFLVFLLPFLHFLLFLFTLRCLEWKFGKKSMRKDPFFRLSPRSSDVCQNPEEPEGEDEDVQMERVRTANALNSTNFDEKPVLLASCLRKEYAGKRKGCFSKRKNKLATRNVSFCVRKGEVLGLLGHNGAGKSTSLKVLTGDTKPTAGQVLLKGSGGGDALEFLGYCPQENALWPNLTVRQHLEVYAAVKGLRKGDAEVALTRLVDALKLQDQLKSPVKTLSEGLKRKLCFVLSLLGNPSVVLLDEPSTGMDPEGQQQMWQALRATFRNTERGALLTTHYMAEAEAVCDRVALMVSGRLRCLGSLQHLKSKFGKDYLLEMKVKNLAQVEPLHAELLRLFPQAARQERYSSLMVYKLPVEDVQPLAQAFFKLEKVKQSFDLEEYSLSQSTLEQVFLELSKEQELGDFEEDFDPSVKWKLLPQEEP
>sp|O94911-2|ABCA8_HUMAN Isoform 2 of ATP-binding cassette sub-family A member 8 OS=Homo sapiens OX=9606 GN=ABCA8
MRKRKLSVCQQTWALLCKNFLKKWRMKRESLMEWLNSLLLLLCLYLYPHSHQVNDFSSLLTMDLGRVDTFNESRFSVVYTPVTNTTQQLMNKVASTPFLAGKEVLGLPDEESLKEFTANYPEELVRVTFTNTYSYHLKFLLGHGMPAKKEHKDHTAHCYETNEDVYCEVSVFWKEGFVALQAALNAALLELTTNHSVMEELMSVTGKNMKMHSFLGQSGVLTDLYLFSCLLSFSSFLYYASVNVTRERKRMKALMTMMGLRDSAFW
>sp|O94911-3|ABCA8_HUMAN Isoform 3 of ATP-binding cassette sub-family A member 8 OS=Homo sapiens OX=9606 GN=ABCA8
MRKRKLSVCQQTWALLCKNFLKKWRMKRESLMEWLNSLLLLLCLYLYPHSHQVNDFSSLLTMDLGRVDTFNESRFSVVYTPVTNTTQQLMNKVASTPFLAGKEVLGLPDEESLKEFTANYPEELVRVTFTNTYSYHLKFLLGHGMPAKKEHKDHTAHCYETNEDVYCEVSVFWKEGFVALQAALNAALLELTTNHSVMEELMSVTGKNMKMHSFLGQSGVLTDLYLFSCLLSFSSFLYYASVNVTRERKRMKALMTMMGLRDSAFWLSWGLLYAGFLFLMALFLALVLRSTQFLLLSGFMVVFSLFLLYGLSLVALAFLMSLLVKKSFLTGLVVFLLTVFWGCLGFTSLYRHLPASLEWLLSLLSPFAFMLGMAQLLHLDYDLNSNAFPHPSDGSNLLVATNFMLAFDTCLYLALALYFEKLLPNEYGHRRPPLFFLKSSFWSQTQKTDHVALEDEMDADPSFHDSFEQAPPEFQGKEALRLRNVTKEYKGKPDKLEALKDLVFDLYEGQLTALLGHSGAGKSTLLNLLSGLSVPTKGSVTLYNNKLSEMADLENLSKLTGVCPQSNVQFDFLTVRENLRLFAKLKGLLPQEVDKELQRVLLELEMKNLQDVLAQNLSGGQKRKLTFGLALLGDPQLFLLDEPTAGLDPFSRHQVWNLLKERKTDRVLLFSTQFMDEADLLADRKVFLSQGKLKCAGSSLFLKKKWGLGYHLSLQLNELCVEENLTSLVKQHLPDAKLSAKSEGKLLYTLPLERTNKFPELYKDLDSYPDLGLENYGVSMTTLNEVFLKLEGKSTLNESDLALLGEVQAEKADDTERLVEMEQVLSSLNKMRKTLGGVALWRQQLCALARVRLLKLKHERKALLALLLLLMAGFCPLLVEYTMVKLYQNSYTWELSPHLYFLAPGQQPHDPLTQLLLLNKTGASLDDFLQSVEHQNLALEVDAFGTRNGTDDPSYNGALTVCCNEKNYSFSLACNAKRLNCFPVLMDLVSNGLLGMVKPSVHLRTERSTFLENGQDNPLGFLAYLMFWLVLTSSCPPYLAMSSLDDYKNRARSQLRLSGLSPSAYWFGQALVDVSLYFLVFVFLYLMSYLSNFEDMLLTLLHLLQLPCAVGYSFSLLFMTYVLSFLFRKGRKNSGLWSFCFYVVTVFSVAGFAFSLFESDLPFLFTFLLPPATMLGCLFLSSHLLFSSLFSEERMDVQPFLVFLLPFLHFLLFLFTLRCLEWKFGKKSMRKDPFFRLSPRSSDVCQNPEEPEGEDEDVQMERVRTANALNSTNFDEKPVLLASCLRKEYAGKRKGCFSKRKNKLATRNVSFCVRKGEVLGLLGHNGAGKSTSLKVLTGDTKPTAGQVLLKGSGGGDALEFLGYCPQENALWPNLTVRQHLEVYAAVKGLRKGDAEVALTRLVDALKLQDQLKSPVKTLSEGLKRKLCFVLSLLGNPSVVLLDEPSTGMDPEGQQQMWQALRATFRNTERGALLTTHYMAEAEAVCDRVALMVSGRLRCLGSLQHLKSKFGKDYLLEMKVKNLAQVEPLHAELLRLFPQAARQERYSSLMVYKLPVEDVQPLAQAFFKLEKVKQSFDLEEYSLSQSTLEQVFLELSKEQELGDFEEDFDPSVKWKLLPQEEP
>sp|Q96AP0|ACD_HUMAN Adrenocortical dysplasia protein homolog OS=Homo sapiens OX=9606 GN=ACD PE=1 SV=4
MAGSGRLVLRPWLRELLLGSETPSSPRAGQLLEVLQDAEAAVAGPSHAPDTSDVGATLLVSDGTHSVRCLVTREALDTSDWEEKEFGFRGTEGRLLLLQDCGVHVQVAEGGAPAEFYLQVDRFSLLPTEQPRLRVPGCNQDLDVQKKLYDCLEEHLSESTSSNAGLSLSQLLDEMREDQEHQGALVCLAESCLTLEGPCTAPPVTHWAASRCKATGEAVYTVPSSMLCLSENDQLLLSSLGPCQRTQGPELPPPDPALQDLSLTLLASPPSSPSSSGTPALPGHMSSEESGTSLSLLPALSLAAPDPGQRSSSQPSPALCSAPATLTPRSPHASRTPSSPLQSCTPSLSPRSHVPSPHQALVTRPQKPSLEFKEFVGLPCKNRPPFPRTGATRGAQEPCSVWEPPKRHRDGSAFQYEYEPPCTSLCARVQAVRLPPQLMAWALHFLMDAQPGSEPTPM
>sp|Q96AP0-2|ACD_HUMAN Isoform 2 of Adrenocortical dysplasia protein homolog OS=Homo sapiens OX=9606 GN=ACD
MAGSGRLVLRPWLRELLLGSETPSSPRAGQLLEDAEAAVAGPSHAPDTSDVGATLLVSDGTHSVRCLVTREALDTSDWEEKEFGFRGTEGRLLLLQDCGVHVQVAEGGAPAEFYLQVDRFSLLPTEQPRLRVPGCNQDLDVQKKLYDCLEEHLSESTSSNAGLSLSQLLDEMREDQEHQGALVCLAESCLTLEGPCTAPPVTHWAASRCKATGEAVYTVPSSMLCLSENDQLLLSSLGPCQRTQGPELPPPDPALQDLSLTLLASPPSSPSSSGTPALPGHMSSEESGTSLSLLPALSLAAPDPGQRSSSQPSPALCSAPATLTPRSPHASRTPSSPLQSCTPSLSPRSHVPSPHQALVTRPQKPSLEFKEFVGLPCKNRPPFPRTGATRGAQEPCSVWEPPKRHRDGSAFQYEYEPPCTSLCARVQAVRLPPQLMAWALHFLMDAQPGSEPTPM
>sp|Q9NQ94|A1CF_HUMAN APOBEC1 complementation factor OS=Homo sapiens OX=9606 GN=A1CF PE=1 SV=1
MESNHKSGDGLSGTQKEAALRALVQRTGYSLVQENGQRKYGGPPPGWDAAPPERGCELFLGKLPRDLFEDELLPLCEKLGKLYEMRMMMDFNGNNRGYAFVTFSNKVEAKNALKQLNNYELRNGRLLGVCASVDNCRLFVGGLPKTKKREELLSEMKKVTEGVVDVLVYPSAADKTKNRGFAFVEYESHRAAAMARRKLLPGRLQLWGHGLAVDWAEPEVEVDEDTMSSVKLLYVRNLMLSTSEEMLEKEFNNLKPGAVERVKKLRDYAFVHFSNREDAVEAMKALNGKVLDGSPLEVTLAKPVDKDSYVRYTRGTGGRGTMLQGEYTYSLGQVYDPTTTYLGAPVFYAPQTYAALPSLHFPATKGHLSNRALLRAPSVRELYMNVPVGAAGVRGLGGRGYLAYTGLGRGYQVKGDKREDKLYDLLPGMELTPMNPVTLKPQGLKLAPQLLEELCQKNNWGQPVYQLHSALGQDQRQLFLYKLTLPALASQNPALHPFTPPKLSAFVDEAKTYAAEYTLQTLGLPTDGGDGTMATAAAAATAFPGYAVPNATAPVSAAQLKQAVTLGQDLAAYTTYEVYPTFAVTARGDGYGTF
>sp|Q9NQ94-2|A1CF_HUMAN Isoform 2 of APOBEC1 complementation factor OS=Homo sapiens OX=9606 GN=A1CF
MESNHKSGDGLSGTQKEAALRALVQRTGYSLVQENGQRKYGGPPPGWDAAPPERGCELFLGKLPRDLFEDELLPLCEKLGKLYEMRMMMDFNGNNRGYAFVTFSNKVEAKNALKQLNNYELRNGRLLGVCASVDNCRLFVGGLPKTKKREELLSEMKKVTEGVVDVLVYPSAADKTKNRGFAFVEYESHRAAAMARRKLLPGRLQLWGHGLAVDWAEPEVEVDEDTMSSVKLLYVRNLMLSTSEEMLEKEFNNLKPGAVERVKKLRDYAFVHFSNREDAVEAMKALNGKVLDGSPLEVTLAKPVDKDSYVRYTRGTGGRGTMLQGEYTYSLGQVYDPTTTYLGAPVFYAPQTYAALPSLHFPATKGHLSNRALLRAPSVRGAAGVRGLGGRGYLAYTGLGRGYQVKGDKREDKLYDLLPGMELTPMNPVTLKPQGLKLAPQLLEELCQKNNWGQPVYQLHSALGQDQRQLFLYKLTLPALASQNPALHPFTPPKLSAFVDEAKTYAAEYTLQTLGLPTDGGDGTMATAAAAATAFPGYAVPNATAPVSAAQLKQAVTLGQDLAAYTTYEVYPTFAVTARGDGYGTF
>sp|Q9NQ94-3|A1CF_HUMAN Isoform 3 of APOBEC1 complementation factor OS=Homo sapiens OX=9606 GN=A1CF
MLCSPSFCKLCWKRKKENGQRKYGGPPPGWDAAPPERGCELFLGKLPRDLFEDELLPLCEKLGKLYEMRMMMDFNGNNRGYAFVTFSNKVEAKNALKQLNNYELRNGRLLGVCASVDNCRLFVGGLPKTKKREELLSEMKKVTEGVVDVLVYPSAADKTKNRGFAFVEYESHRAAAMARRKLLPGRLQLWGHGLAVDWAEPEVEVDEDTMSSVKLLYVRNLMLSTSEEMLEKEFNNLKPGAVERVKKLRDYAFVHFSNREDAVEAMKALNGKVLDGSPLEVTLAKPVDKDSYVRYTRGTGGRGTMLQGEYTYSLGQVYDPTTTYLGAPVFYAPQTYAALPSLHFPATKGHLSNRALLRAPSVRGAAGVRGLGGRGYLAYTGLGRGYQVKGDKREDKLYDLLPGMELTPMNPVTLKPQGLKLAPQLLEELCQKNNWGQPVYQLHSALGQDQRQLFLYKLTLPALASQNPALHPFTPPKLSAFVDEAKTYAAEYTLQTLGLPTDGGDGTMATAAAAATAFPGYAVPNATAPVSAAQLKQAVTLGQDLAAYTTYEVYPTFAVTARGDGYGTF
>sp|Q9NQ94-4|A1CF_HUMAN Isoform 4 of APOBEC1 complementation factor OS=Homo sapiens OX=9606 GN=A1CF
MEAVCLGTCPEPEASMSTALPGLKKGNNALQSLLLQTLLEKENGQRKYGGPPPGWDAAPPERGCELFLGKLPRDLFEDELLPLCEKLGKLYEMRMMMDFNGNNRGYAFVTFSNKVEAKNALKQLNNYELRNGRLLGVCASVDNCRLFVGGLPKTKKREELLSEMKKVTEGVVDVLVYPSAADKTKNRGFAFVEYESHRAAAMARRKLLPGRLQLWGHGLAVDWAEPEVEVDEDTMSSVKLLYVRNLMLSTSEEMLEKEFNNLKPGAVERVKKLRDYAFVHFSNREDAVEAMKALNGKVLDGSPLEVTLAKPVDKDSYVRYTRGTGGRGTMLQGEYTYSLGQVYDPTTTYLGAPVFYAPQTYAALPSLHFPATKGHLSNRALLRAPSVRGAAGVRGLGGRGYLAYTGLGRGYQVKGDKREDKLYDLLPGMELTPMNPVTLKPQGLKLAPQLLEELCQKNNWGQPVYQLHSALGQDQRQLFLYKLTLPALASQNPALHPFTPPKLSAFVDEAKTYAAEYTLQTLGLPTDGGDGTMATAAAAATAFPGYAVPNATAPVSAAQLKQAVTLGQDLAAYTTYEVYPTFAVTARGDGYGTF
>sp|Q9NQ94-5|A1CF_HUMAN Isoform 5 of APOBEC1 complementation factor OS=Homo sapiens OX=9606 GN=A1CF
MRMMMDFNGNNRGYAFVTFSNKVEAKNALKQLNNYELRNGRLLGVCASVDNCRLFVGGLPKTKKREELLSEMKKVTEGVVDVLVYPSAADKTKNRGFAFVEYESHRAAAMARRKLLPGRLQLWGHGLAVDWAEPEVEVDEDTMSSVKLLYVRNLMLSTSEEMLEKEFNNLKPGAVERVKKLRDYAFVHFSNREDAVEAMKALNGKVLDGSPLEVTLAKPVDKDSYVRYTRGTGGRGTMLQGEYTYSLGQVYDPTTTYLGAPVFYAPQTYAALPSLHFPATKGHLSNRALLRAPSVRELYMNVPVGAAGVRGLGGRGYLAYTGLGRGYQVKGDKREDKLYDLLPGMELTPMNPVTLKPQGLKLAPQLLEELCQKNNWGQPVYQLHSALGQDQRQLFLYKLTLPALASQNPALHPFTPPKLSAFVDEAKTYAAEYTLQTLGLPTDGGDGTMATAAAAATAFPGYAVPNATAPVSAAQLKQAVTLGQDLAAYTTYEVYPTFAVTARGDGYGTF
>sp|Q9NQ94-6|A1CF_HUMAN Isoform 6 of APOBEC1 complementation factor OS=Homo sapiens OX=9606 GN=A1CF
MESNHKSGDGLSGTQKEAALRALVQRTGYSLVQENGQRKYGGPPPGWDAAPPERGCELFLGKLPRDLFEDELLPLCEKLGKLYEMRMMMDFNGNNRGYAFVTFSNKVEAKNALKQLNNYELRNGRLLGVCASVDNCRLFVGGLPKTKKREELLSEMKKVTEGVVDVLVYPSAADKTKNRGFAFVEYESHRAAAMARRKLLPGAVERVKKLRDYAFVHFSNREDAVEAMKALNGKVLDGSPLEVTLAKPVDKDSYVRYTRGTGGRGTMLQGEYTYSLGQVYDPTTTYLGAPVFYAPQTYAALPSLHFPATKGHLSNRALLRAPSVRELYMNVPVGAAGVRGLGGRGYLAYTGLGRGYQVKGDKREDKLYDLLPGMELTPMNPVTLKPQGLKLAPQLLEELCQKNNWGQPVYQLHSALGQDQRQLFLYKLTLPALASQNPALHPFTPPKLSAFVDEAKTYAAEYTLQTLGLPTDGGDGTMATAAAAATAFPGYAVPNATAPVSAAQLKQAVTLGQDLAAYTTYEVYPTFAVTARGDGYGTF
>sp|Q12904|AIMP1_HUMAN Aminoacyl tRNA synthase complex-interacting multifunctional protein 1 OS=Homo sapiens OX=9606 GN=AIMP1 PE=1 SV=2
MANNDAVLKRLEQKGAEADQLLEYLKQQVSLLKEKALLQATLREEKKLRVENAKLKKELEELKQELLQAELQNGVKQLPFPSGTPLHANSMVSENVLQSTAVTTVSSGTKEQLKGGTGDEKKAKEKLEKKGEKKEKKQQSLAGSADSKPLDVSRLDLRLGCLLTARKHPDADSLYVEEVDVGELAPRTVVSGLVNHVPLEQMQNRMVLLLCNLKPAKMRGVLSQAMVMCASSPEKLELLAPPNGSVPGDRLTFDAFPGEPDKELNPKKKLWEQLQPDLHTNDECVATYKGVPFEVKGKGVCRAQTMSNSGLK
>sp|Q12904-2|AIMP1_HUMAN Isoform 2 of Aminoacyl tRNA synthase complex-interacting multifunctional protein 1 OS=Homo sapiens OX=9606 GN=AIMP1
MLPAVAVSEPVVLRFMLFCRLLAKMANNDAVLKRLEQKGAEADQLLEYLKQQVSLLKEKALLQATLREEKKLRVENAKLKKELEELKQELLQAELQNGVKQLPFPSGTPLHANSMVSENVLQSTAVTTVSSGTKEQLKGGTGDEKKAKEKLEKKGEKKEKKQQSLAGSADSKPLDVSRLDLRLGCLLTARKHPDADSLYVEEVDVGELAPRTVVSGLVNHVPLEQMQNRMVLLLCNLKPAKMRGVLSQAMVMCASSPEKLELLAPPNGSVPGDRLTFDAFPGEPDKELNPKKKLWEQLQPDLHTNDECVATYKGVPFEVKGKGVCRAQTMSNSGLK
>sp|P19652|A1AG2_HUMAN Alpha-1-acid glycoprotein 2 OS=Homo sapiens OX=9606 GN=ORM2 PE=1 SV=2
MALSWVLTVLSLLPLLEAQLPLCANLVPVPLTNATLDRLTGKWFYLASAFRNEEYNKSVQELQATFFYFTPNKTEDTLFLREYQTRQNQCFYNSSYLNVQRENGTVSRYEGGREHVAHLLFLRDTKTLMFGSYLDDEKNWGLSFYADKPETTKEQLGEFYEALDCLCLPRSDVMYTDWKKDKCEPLEKQHEKERKQEEGES
>sp|O43184|ADA12_HUMAN Disintegrin and metalloproteinase domain-containing protein 12 OS=Homo sapiens OX=9606 GN=ADAM12 PE=1 SV=3
MAARPLPVSPARALLLALAGALLAPCEARGVSLWNQGRADEVVSASVGSGDLWLPVKSFDSKNHPEVLNLRLQRESKELLLNLERNEGLLASSFTETHYLQDGTDVSLARNYTVLLGHCYYHGHVRGYSDSAVSLSTCSGLRGLLVFENESYVLEPMKSATNRYKLFPAKKLKSVRGSCGSHHNTPNLAAKNVFPPPSQTWARRHKRETLKATKYVELVLVADNREFQRQGKDLEKVKQRLLELANHVDKFYRPLNLRLVLVGVEVWNDMDKCSVSQDPFTSLHEFLDWRKMKLLPRKSHDNAQLVSGVYFQGTTLGMAPLMSMCTADQSGGLVMDHSDNPLGAAVTLAHELGHNFGMNHDTLDRGCSCQMAVEKGGCLMNASTGYPFPMVFSSCSRKDLETSLEKGMGVCLFNLPEVRESFGGQKCGNRFVEEGEECDCGEPEECMNRCCNATTCTLKPDAVCAHGLCCEDCQLKPAGTACRDSSNSCDLPEFCTGASPHCPANVYLHDGHSCQDVDGYCYNGLCQTHEQQCVTLWGPGAKPAPGLCFERVNSAGDPYGNCGKVSKSSFAKCEMRDAKCGKLQCQGGASRPVLGTNAVSLETNLPLQQGGRLLCRGTHVYLGDDMPDPGLVLAGTKCADGKLCLNRQCQNLSVFGVHECAMQCHGRGVCNNRKNCHCEAHWAPPFCDKFGFGGSTDSGPLRQADNQGLTLGLLVTLLCLLAAGFVVYLKRKTLLRLLFTNKKTTLEKLRCVRPSRPPRGFQPCQAHLGHLGKGLMRKPPDSYPPKDNPRRLLQCQNVDLSRPLNGLNVPQPQSTQRVLPPLHRAPRAPSVPARPLPAKPALRQAQGTCKPNPPQKPLPADPLARTTRLTHALARTPGQWETGLRLAPLRPAPQYPHQVPRSTHTAYLK
>sp|O43184-2|ADA12_HUMAN Isoform 2 of Disintegrin and metalloproteinase domain-containing protein 12 OS=Homo sapiens OX=9606 GN=ADAM12
MAARPLPVSPARALLLALAGALLAPCEARGVSLWNQGRADEVVSASVGSGDLWLPVKSFDSKNHPEVLNLRLQRESKELLLNLERNEGLLASSFTETHYLQDGTDVSLARNYTVLLGHCYYHGHVRGYSDSAVSLSTCSGLRGLLVFENESYVLEPMKSATNRYKLFPAKKLKSVRGSCGSHHNTPNLAAKNVFPPPSQTWARRHKRETLKATKYVELVLVADNREFQRQGKDLEKVKQRLLELANHVDKFYRPLNLRLVLVGVEVWNDMDKCSVSQDPFTSLHEFLDWRKMKLLPRKSHDNAQLVSGVYFQGTTLGMAPLMSMCTADQSGGLVMDHSDNPLGAAVTLAHELGHNFGMNHDTLDRGCSCQMAVEKGGCLMNASTGYPFPMVFSSCSRKDLETSLEKGMGVCLFNLPEVRESFGGQKCGNRFVEEGEECDCGEPEECMNRCCNATTCTLKPDAVCAHGLCCEDCQLKPAGTACRDSSNSCDLPEFCTGASPHCPANVYLHDGHSCQDVDGYCYNGLCQTHEQQCVTLWGPGAKPAPGLCFERVNSAGDPYGNCGKVSKSSFAKCEMRDAKCGKLQCQGGASRPVLGTNAVSLETNLPLQQGGRLLCRGTHVYLGDDMPDPGLVLAGTKCADGKLCLNRQCQNLSVFGVHECAMQCHGRGVCNNRKNCHCEAHWAPPFCDKFGFGGSTDSGPLRQAEARQEAAESNRERGQGQEPVGSQEHASTASLTLL
>sp|O43184-3|ADA12_HUMAN Isoform 3 of Disintegrin and metalloproteinase domain-containing protein 12 OS=Homo sapiens OX=9606 GN=ADAM12
MAARPLPVSPARALLLALAGALLAPCEARGVSLWNQGRADEVVSASVGSGDLWLPVKSFDSKNHPEVLNLRLQRESKELLLNLERNEGLLASSFTETHYLQDGTDVSLARNYTGHCYYHGHVRGYSDSAVSLSTCSGLRGLLVFENESYVLEPMKSATNRYKLFPAKKLKSVRGSCGSHHNTPNLAAKNVFPPPSQTWARRHKRETLKATKYVELVLVADNREFQRQGKDLEKVKQRLLELANHVDKFYRPLNLRLVLVGVEVWNDMDKCSVSQDPFTSLHEFLDWRKMKLLPRKSHDNAQLVSGVYFQGTTLGMAPLMSMCTADQSGGLVMDHSDNPLGAAVTLAHELGHNFGMNHDTLDRGCSCQMAVEKGGCLMNASTGYPFPMVFSSCSRKDLETSLEKGMGVCLFNLPEVRESFGGQKCGNRFVEEGEECDCGEPEECMNRCCNATTCTLKPDAVCAHGLCCEDCQLKPAGTACRDSSNSCDLPEFCTGASPHCPANVYLHDGHSCQDVDGYCYNGLCQTHEQQCVTLWGPGAKPAPGLCFERVNSAGDPYGNCGKVSKSSFAKCEMRDAKCGKLQCQGGASRPVLGTNAVSLETNLPLQQGGRLLCRGTHVYLGDDMPDPGLVLAGTKCADGKLCLNRQCQNLSVFGVHECAMQCHGRGVCNNRKNCHCEAHWAPPFCDKFGFGGSTDSGPLRQAEARQEAAESNRERGQGQEPVGSQEHASTASLTLL
>sp|O43184-4|ADA12_HUMAN Isoform 4 of Disintegrin and metalloproteinase domain-containing protein 12 OS=Homo sapiens OX=9606 GN=ADAM12
MAARPLPVSPARALLLALAGALLAPCEARGVSLWNQGRADEVVSASVGSGDLWLPVKSFDSKNHPEVLNLRLQRESKELLLNLERNEGLLASSFTETHYLQDGTDVSLARNYTGHCYYHGHVRGYSDSAVSLSTCSGLRGLLVFENESYVLEPMKSATNRYKLFPAKKLKSVRGSCGSHHNTPNLAAKNVFPPPSQTWARRHKRETLKATKYVELVLVADNREFQRQGKDLEKVKQRLLELANHVDKFYRPLNLRLVLVGVEVWNDMDKCSVSQDPFTSLHEFLDWRKMKLLPRKSHDNAQLVSGVYFQGTTLGMAPLMSMCTADQSGGLVMDHSDNPLGAAVTLAHELGHNFGMNHDTLDRGCSCQMAVEKGGCLMNASTGYPFPMVFSSCSRKDLETSLEKGMGVCLFNLPEVRESFGGQKCGNRFVEEGEECDCGEPEECMNRCCNATTCTLKPDAVCAHGLCCEDCQLKPAGTACRDSSNSCDLPEFCTGASPHCPANVYLHDGHSCQDVDGYCYNGLCQTHEQQCVTLWGPGAKPAPGLCFERVNSAGDPYGNCGKVSKSSFAKCEMRDAKCGKLQCQGGASRPVLGTNAVSLETNLPLQQGGRLLCRGTHVYLGDDMPDPGLVLAGTKCADGKLCLNRQCQNLSVFGVHECAMQCHGRGVCNNRKNCHCEAHWAPPFCDKFGFGGSTDSGPLRQAGKEARQEAAESNRERGQGQEPVGSQEHASTASLTLL
>sp|Q8WV93|AFG1L_HUMAN AFG1-like ATPase OS=Homo sapiens OX=9606 GN=AFG1L PE=1 SV=2
MAASWSLLVTLRPLAQSPLRGRCVGCGAWAAALAPLATAPGKPFWKAYTVQTSESMTPTATSETYLKALAVCHGPLDHYDFLLKAHELKDDEHQRRVLQCLQKLHEDLKGYNLEAEGLFSKLFSRSKPPRGLYVYGDVGTGKTMVMDMFYAYVEMKRKKRVHFHGFMLDVHKRLHRLKQSLPKRKPGFMAKSYDPLAPLAEELSEEACLLCFDEFQVTDLADAMLLKQLFENLFKNGVVVVATSNRPPEDLYKNGLQRANFVPFLAVLKEYCNTVQLDSGLDYRKRELPAAGKLYYLTSEADVEAVMDKLFDELAQKQNDLTRPRLLKVQGRELRLNKACGTVADCTFEELCERPLGASDYLELSKNFDTLFLRNLPQFTLANRTQGRRFLTLLDNFYDLKVRLLCSASTPLSSLFLHQHHDSELEQSRLLMDDLGLSQDSAEGLSMFTGEEELFAFQRTLSRLTEMQTEQYWNEGDRTKK
>sp|P00813|ADA_HUMAN Adenosine deaminase OS=Homo sapiens OX=9606 GN=ADA PE=1 SV=3
MAQTPAFDKPKVELHVHLDGSLKPETLLYYGRRRGLALPANTAEGLLNVLGMDKPLTLPDFLAKFDYYMPALAGCREALKRLAYEFVEMKAKEGVVYVEVRYSPHLLANSKVEPLPWNQAEGDLTPDEVVALVGQGLQEGERDFGVKARSLLCCMRHQPNWSPKVVELCKKYQQQTVVALDLAGDETLPGSSLLPGHVQAYQEAVKSGLHRTVHAGEVGSAEVVKEAVDLLKTERLGHGYHTLEDQALYNRLRQENMHFELCPWSSYLTGAWKPDTEHAVLRLKNDQANYSLNTDDPLLFKSTLDTDYQMTKRDMGFTEEEFKRLNLNAAKSSFLPEDEKRELLDLLYKAYGMPPSASAGQNL
>sp|Q9HAR2|AGRL3_HUMAN Adhesion G protein-coupled receptor L3 OS=Homo sapiens OX=9606 GN=ADGRL3 PE=1 SV=2
MWPSQLLLFMMLLAPLLHAFSRAPLPMAVVRRELSCESYPLELRCPGTDVLMLESANYGRTDDKLCDSDPAQMENLRCYLPDAYKLMSQRCNNRTQCAVVAGPDVFPDPCPGTYKYLEVQYECVPYKVEQKVFLCPGLLKGVYQSEHLFESDHQSGAWCKDPLQASDKLYYMPWTPYRTDTLTEYSSKDDFLAGRPTTTYKLPHRVDGTGFVVYDGALFFNKERTRNLVKFDLRTRLKSGEALLANANYHDTSPYRWGGKSDLDLAVDENGLWVLYATEQNNGKLVLSQLNPYTLRLEGTWDTAYDKRSASNAFMLCGLLYVVKSVYEDDDNEATGNKLDYLYNTDQSKDSLVDVPFPNSYQYLAAVDYNPRDNLLYVWNNYHVVKYSLDFGPLDSRSGQAHHGQVSYLSPPLHLDSELERPSVKDLSTTGPLGMGSTTTSTTLRTTTLSPGRSTTPSVSGRRNRSTSTPSPAVEVLDDMTTHLPSASSQLPALEESCEAVEARELMWFKTRQGQLAKQPCPAGTLGVSTYLCLAPDGLWDPQGPDLSNCSSPWVNHLTQKLKSGETAANLARELAEQTRNHLNAGDLTYSVRAMDQLVGLLDVQLRNLTPGGKDSAARSLNKAMVETVNNLLQPQALNAWRDLTTSDQLRAATMLLHTVEESAFVLADNLLKTDLVRENTDNLKLEVARLSTEGNLEDLKFPENMGHGSTLQLSANTLKQNGRNGELRVAFVLYNNLGPYLSTENASMKLGTEALSTNHSVLVNSPVLTAALNKEFSNKVYLADPVVFTVKHLKQSEENFNPNCSFWSYSKRTMTGYWSTQGCRLLTTNKTHTTCSCNHLTNFAVLMAHVEVKHSDAVHDLLLDVLTWVGLLLSLVCLLLCLFTFCFFRGLQSDRNTLHKNLCLSLFVAELLFLLGLNRTDQPLACAVFAALLHFFFLAAFTWMFLEGVQLYLMLVEVFESEHSRRKYFYLVGYGMPALLVAVSAAVDYRSYGTDKVCWLRLDTYFLWSFLGPATLLLMLNVLFLGLALYKMFHHTALLKPESGCLDNLKSWVLGALALLCLLGLTWAFGLMYLNESTVLMAYLFTLFNSLQGMFLFLFHCVLQKKVRKEYGKCLRTHCCSGKSTESSLGSGKTSGSRTPGRYSTGSQSRLRRMWNDTVRKQSESSFLTGDLNSSASLNREGLLNNARDTSVMDTLPLNGNHGNSYSLASGEYLSNCVQLLDRGYNHNETALEKKLLKELTSNYLPSYLNNHERSSEQNRNLMNKLVNNLGSGREDDALVLDDATSFNHEESLGLELLHEESDAPLLPPRVYSTENHQPHHYTRRRLPQDHSESFFPLLTNEHTEDLQSPHRDSLYTSMPTLAGVAATESVTTSTQTEPPPAKCGDAEDVYYKSMPNLGSRNHVHQLHTYYQLGRGSSDGFLVPPNKDGTPPEGSSKGPAHLVTSL
>sp|Q9HAR2-2|AGRL3_HUMAN Isoform 2 of Adhesion G protein-coupled receptor L3 OS=Homo sapiens OX=9606 GN=ADGRL3
MWPSQLLLFMMLLAPLLHAFSRAPLPMAVVRRELSCESYPLELRCPGTDVLMLESANYGRTDDKLCDSDPAQMENLRCYLPDAYKLMSQRCNNRTQCAVVAGPDVFPDPCPGTYKYLEVQYECVPYKVEQKVFLCPGLLKGVYQSEHLFESDHQSGAWCKDPLQASDKLYYMPWTPYRTDTLTEYSSKDDFLAGRPTTTYKLPHRVDGTGFVVYDGALFFNKERTRNLVKFDLRTRLKSGEALLANANYHDTSPYRWGGKSDLDLAVDENGLWVLYATEQNNGKLVLSQLNPYTLRLEGTWDTAYDKRSASNAFMLCGLLYVVKSVYEDDDNEATGNKLDYLYNTDQSKDSLVDVPFPNSYQYLAAVDYNPRDNLLYVWNNYHVVKYSLDFGPLDSRSGQAHHGQVSYLSPPLHLDSELERPSVKDLSTTGPLGMGSTTTSTTLRTTTLSPGRSTTPSVSGRRNRSTSTPSPAVEVLDDMTTHLPSASSQLPALEESCEAVEARELMWFKTRQGQLAKQPCPAGTLGVSTYLCLAPDGLWDPQGPDLSNCSSPWVNHLTQKLKSGETAANLARELAEQTRNHLNAGDLTYSVRAMDQLVGLLDVQLRNLTPGGKDSAARSLNKLQKRERSCRAYVQAMVETVNNLLQPQALNAWRDLTTSDQLRAATMLLHTVEESAFVLADNLLKTDLVRENTDNLKLEVARLSTEGNLEDLKFPENMGHGSTLQLSANTLKQNGRNGELRVAFVLYNNLGPYLSTENASMKLGTEALSTNHSVLVNSPVLTAALNKEFSNKVYLADPVVFTVKHLKQSEENFNPNCSFWSYSKRTMTGYWSTQGCRLLTTNKTHTTCSCNHLTNFAVLMAHVEVKHSDAVHDLLLDVLTWVGLLLSLVCLLLCLFTFCFFRGLQSDRNTLHKNLCLSLFVAELLFLLGLNRTDQPLACAVFAALLHFFFLAAFTWMFLEGVQLYLMLVEVFESEHSRRKYFYLVGYGMPALLVAVSAAVDYRSYGTDKVCWLRLDTYFLWSFLGPATLLLMLNVLFLGLALYKMFHHTALLKPESGCLDNLNYEDNRPFLKSWVLGALALLCLLGLTWAFGLMYLNESTVLMAYLFTLFNSLQGMFLFLFHCVLQKKVRKEYGKCLRTHCCSGKSTESSLGSGKTSGSRTPGRYSTGSQSRLRRMWNDTVRKQSESSFLTGDLNSSASLNREPYRETSMGVKLNLAYQLGASEQCQGYKCHGYSTTEW
>sp|Q9HAR2-3|AGRL3_HUMAN Isoform 3 of Adhesion G protein-coupled receptor L3 OS=Homo sapiens OX=9606 GN=ADGRL3
MWPSQLLLFMMLLAPLLHAFSRAPLPMAVVRRELSCESYPLELRCPGTDVLMLESANYGRTDDKLCDSDPAQMENLRCYLPDAYKLMSQRCNNRTQCAVVAGPDVFPDPCPGTYKYLEVQYECVPYKVEQKVFLCPGLLKGVYQSEHLFESDHQSGAWCKDPLQASDKLYYMPWTPYRTDTLTEYSSKDDFLAGRPTTTYKLPHRVDGTGFVVYDGALFFNKERTRNLVKFDLRTRLKSGEALLANANYHDTSPYRWGGKSDLDLAVDENGLWVLYATEQNNGKLVLSQLNPYTLRLEGTWDTAYDKRSASNAFMLCGLLYVVKSVYEDDDNEATGNKLDYLYNTDQSKDSLVDVPFPNSYQYLAAVDYNPRDNLLYVWNNYHVVKYSLDFGPLDSRSGQAHHGQVSYLSPPLHLDSELERPSVKDLSTTGPLGMGSTTTSTTLRTTTLSPGRSTTPSVSGRRNRSTSTPSPAVEVLDDMTTHLPSASSQLPALEESCEAVEARELMWFKTRQGQLAKQPCPAGTLGVSTYLCLAPDGLWDPQGPDLSNCSSPWVNHLTQKLKSGETAANLARELAEQTRNHLNAGDLTYSVRAMDQLVGLLDVQLRNLTPGGKDSAARSLNKAMVETVNNLLQPQALNAWRDLTTSDQLRAATMLLHTVEESAFVLVLQVCLPVREQSFLPFFSFFLFFFSFLPFLPLKFRLAKNK
>sp|Q9HAR2-4|AGRL3_HUMAN Isoform 4 of Adhesion G protein-coupled receptor L3 OS=Homo sapiens OX=9606 GN=ADGRL3
MWPSQLLLFMMLLAPLLHAFSRAPLPMAVVRRELSCESYPLELRCPGTDVLMLESANYGRTDDKLCDSDPAQMENLRCYLPDAYKLMSQRCNNRTQCAVVAGPDVFPDPCPGTYKYLEVQYECVPYKVEQKVFLCPGLLKGVYQSEHLFESDHQSGAWCKDPLQASDKLYYMPWTPYRTDTLTEYSSKDDFLAGRPTTTYKLPHRVDGTGFVVYDGALFFNKERTRNLVKFDLRTRLKSGEALLANANYHDTSPYRWGGKSDLDLAVDENGLWVLYATEQNNGKLVLSQLNPYTLRLEGTWDTAYDKRSASNAFMLCGLLYVVKSVYEDDDNEATGNKLDYLYNTDQSKDSLVDVPFPNSYQYLAAVDYNPRDNLLYVWNNYHVVKYSLDFGPLDSRSGQAHHGQVSYLSPPLHLDSELERPSVKDLSTTGPLGMGSTTTSTTLRTTTLSPGRSTTPSVSGRRNRSTSTPSPAVEVLDDMTTHLPSASSQLPALEESCEAVEARELMWFKTRQGQLAKQPCPAGTLGVSTYLCLAPDGLWDPQGPDLSNCSSPWVNHLTQKLKSGETAANLARELAEQTRNHLNAGDLTYSVRAMDQLVGLLDVQLRNLTPGGKDSAARSLNKLQKRERSCRAYVQAMVETVNNLLQPQALNAWRDLTTSDQLRAATMLLHTVEESAFVLADNLLKTDLVRENTDNLKLEVARLSTEGNLEDLKFPENMGHGSTLQLSANTLKQNGRNGELRVAFVLYNNLGPYLSTENASMKLGTEALSTNHSVLVNSPVLTAALNKEFSNKVYLADPVVFTVKHLKQSEENFNPNCSFWSYSKRTMTGYWSTQGCRLLTTNKTHTTCSCNHLTNFAVLMAHVEVKHSDAVHDLLLDVLTWVGLLLSLVCLLLCLFTFCFFRGLQSDRNTLHKNLCLSLFVAELLFLLGLNRTDQPLACAVFAALLHFFFLAAFTWMFLEGVQLYLMLVEVFESEHSRRKYFYLVGYGMPALLVAVSAAVDYRSYGTDKVCWLRLDTYFLWSFLGPATLLLMLNVLFLGLALYKMFHHTALLKPESGCLDNLNYEDNRPFLKSWVLGALALLCLLGLTWAFGLMYLNESTVLMAYLFTLFNSLQGMFLFLFHCVLQKKVRKEYGKCLRTHCCSGKSTESSLGSGKTSGSRTPGRYSTGSQSRLRRMWNDTVRKQSESSFLTGDLNSSASLNREGLLNNARDTSVMDTLPLNGNHGNSYSLASGEYLSNCVQLLDRGYNHNETALEKKLLKELTSNYLPSYLNNHERSSEQNRNLMNKLVNNLGSGREDDALVLDDATSFNHEESLGLELLHEESDAPLLPPRVYSTENHQPHHYTRRRLPQDHSESFFPLLTNEHTEDLQSPHRDSLYTSMPTLAGVAATESVTTSTQTEPPPAKCGDAEDVYYKSMPNLGSRNHVHQLHTYYQLGRGSSDGFLVPPNKDGTPPEGSSKGPAHLVTSL
>sp|Q8N9V6|ANR53_HUMAN Ankyrin repeat domain-containing protein 53 OS=Homo sapiens OX=9606 GN=ANKRD53 PE=1 SV=3
MASAGSTARRAGSGSWHSERGEGRGARPQPTPSGSMQQANKVSLKATWTDAESKQPSQPLPDLADHLSAQATALARPRRPASLTPPRADPSPSKESDQTALDQTALGSYYQLFAAAVGNVEWLRFCLNQSLRELPTDDKGFTALHFAAQWGKLACLQVLVEEYKFPVDLLTNNSQTPLHLVLHRDNTTVALPCLYYLLEKGADLNAQTCNGSTPLHLAARDGLLDCVKVLVQSGANVHAQDAMGYKPLDFCKLWNHRACARFLKDAMWKKDKKDFAREMTKMKMFKSQLTLMEHNYLLEYQKEHKLLREAALRKWLHGKLHPGHSLVSNTKQARATALSKTPEQRESQRSRSFHPSVDARLQCLPQPTEMPKPLYRKPTVKRPTMWNVSNNPARPPTTQLSHSQGLRLGVHPDPTPEHDFSSFLEVRPDGHGGARLHTVDGHWVAPVPRLPFEVLLRMLYPRVWPYRMKVPQGFYPLSMREVPRKRHLGDNTFWTDTLAMNLRDTFDEAFLAAVRSHQGLPTLPSPQTNP
>sp|Q8N9V6-2|ANR53_HUMAN Isoform 2 of Ankyrin repeat domain-containing protein 53 OS=Homo sapiens OX=9606 GN=ANKRD53
MASAGSTARRAGSGSWHSERGEGRGARPQPTPSGSMQQANKVSLKATWTDAESKQPSQPLPDLADHLSAQATALARPRRPASLTPPRADPSPSKESDQTALDQTALGSYYQLFAAAVGNVEWLRFCLNQSLRELPTDDKGFTALHFAAQWGKLACLQVLVEEYKFPVDLLTNNSQTPLHLVLHRDNTTVALPCLYYLLEKGADLNAQTCNGSTPLHLAARDGLLDCVKVLVQSGANVHAQDAMGYKPLDFCKLWNHRACARFLKDAMWKKDKKDFAREMTKMKMFKSQLTLMEHNYLLEYQGQGCSVHFPFAFSPLTPETLLWQDLSLLSDCGFLWRRRELSF
>sp|Q6QNK2|AGRD1_HUMAN Adhesion G-protein coupled receptor D1 OS=Homo sapiens OX=9606 GN=ADGRD1 PE=1 SV=1
MEKLLRLCCWYSWLLLFYYNFQVRGVYSRSQDHPGFQVLASASHYWPLENVDGLHELQDTTGDLVEGKVNKGLYLKEEKGVTLLYYGRYNSSCLSKPEQCGPEGVTFSFFWKTQGEQSRPLPSAYGGQVLSNGFKVCSSGGRGSVELYTRDNSMTWEASFSPPGPYWTHVLFTWKSKEGLKVYVNGTLSTSDPSGKVSRDYGESNVNLVLGSEQDQAKCYENGAFDEFLLWERALTPDELAMYFTAALGKHALLSSTLPSLFMTSTASPVMPTDAYHPLLTNLTEERKTFQSPGVLLSYLQNVSLSLPSKSLSEQTALNLTKTFLKAVGELLLLPGWLALSEDSAVVLSLLDTLDTVMGHVSSNLHGSTPQVTVEGSSAMAEFSVAKLLPKTVNSSHYRFPAHGQSFLQLPHEAFHRHAWSTVVGLLYHSMHYYLNNLWPAHTKLAEAMHHQDCLLFATSHLLSLEVSPPPTLSQNLSGSPLLTVHLKHRLTRKQHSEATNSSNRVFVYCAFLDFSSGEGVWSNHGCALTRGNLTYSVCRCTHLTNFALLMQVVPLELARGHQVALSSLSYVGCSLSVLCLVATLVTFAVLSSVSTLRNQRYHLHANLSFAVLVAQVLLLLSFRLEPGTTPCQVMAVLLHYFFLSAFAWMLVEGLHLYSMVLKVFGSEDSKHRYYYGMGWGFPLLLCLLSLSFAMDSYGTSNNCWLSLASGALWAFVAPALFVLVVNLGLLLAVTRVLSQLSADNYKLHGDPSAFKLTAKAVAVLLPLLGTSWVFGVLAVNGCAVVFQYMFATLNSLQGLFLFLFHCLLNSEVRAAFKHKTKVWSLTSSSARTSNAKPFHSDLMNGTRPGMASTKLSPWDKSSHSAHRVDLSAV
>sp|Q6QNK2-2|AGRD1_HUMAN Isoform 2 of Adhesion G-protein coupled receptor D1 OS=Homo sapiens OX=9606 GN=ADGRD1
MEKGTELLVSPSQSGPGGDQPLLVKHREDSAVVLSLLDTLDTVMGHVSSNLHGSTPQVTVEGSSAMAEFSVAKLLPKTVNSSHYRFPAHGQSFLQLPHEAFHRHAWSTVVGLLYHSMHYYLNNLWPAHTKLAEAMHHQDCLLFATSHLLSLEVSPPPTLSQNLSGSPLLTVHLKHRLTRKQHSEATNSSNRVFVYCAFLDFSSGEGVWSNHGCALTRGNLTYSVCRCTHLTNFALLMQVVPLELARGHQVALSSLSYVGCSLSVLCLVATLVTFAVLSSVSTLRNQRYHLHANLSFAVLVAQVLLLLSFRLEPGTTPCQVMAVLLHYFFLSAFAWMLVEGLHLYSMVLKVFGSEDSKHRYYYGMGWGFPLLLCLLSLSFAMDSYGTSNNCWLSLASGALWAFVAPALFVLVVNLGLLLAVTRVLSQLSADNYKLHGDPSAFKLTAKAVAVLLPLLGTSWVFGVLAVNGCAVVFQYMFATLNSLQGLFLFLFHCLLNSEVRAAFKHKTKVWSLTSSSARTSNAKPFHSDLMNGTRPGMASTKLSPWDKSSHSAHRVDLSAV
>sp|Q6QNK2-3|AGRD1_HUMAN Isoform 3 of Adhesion G-protein coupled receptor D1 OS=Homo sapiens OX=9606 GN=ADGRD1
MHRVCFLSFQTRKQHSEATNSSNRVFVYCAFLDFSSGEGVWSNHGCALTRGNLTYSVCRCTHLTNFALLMQVVPLELARGHQVALSSLSYVGCSLSVLCLVATLVTFAVLSSVSTLRNQRYHLHANLSFAVLVAQVLLLLSFRLEPGTTPCQVMAVLLHYFFLSAFAWMLVEGLHLYSMVLKVFGSEDSKHRYYYGMGWGFPLLLCLLSLSFAMDSYGTSNNCWLSLASGALWAFVAPALFVLVVNLGLLLAVTRVLSQLSADNYKLHGDPSAFKLTAKAVAVLLPLLGTSWVFGVLAVNGCAVVFQYMFATLNSLQGLFLFLFHCLLNSEVRAAFKHKTKVWSLTSSSARTSNAKPFHSDLMNGTRPGMASTKLSPWDKSSHSAHRVDLSAV
>sp|Q6QNK2-4|AGRD1_HUMAN Isoform 4 of Adhesion G-protein coupled receptor D1 OS=Homo sapiens OX=9606 GN=ADGRD1
MEKLLRLCCWYSWLLLFYYNFQVRGVYSRSQDHPGFQVLASASHYWPLENVDGLHELQDTTGASRTHKLTVLPSRNATFVYSNDSAYSNLSATVDLVEGKVNKGLYLKEEKGVTLLYYGRYNSSCLSKPEQCGPEGVTFSFFWKTQGEQSRPLPSAYGGQVLSNGFKVCSSGGRGSVELYTRDNSMTWEASFSPPGPYWTHVLFTWKSKEGLKVYVNGTLSTSDPSGKVSRDYGESNVNLVLGSEQDQAKCYENGAFDEFLLWERALTPDELAMYFTAALGKHALLSSTLPSLFMTSTASPVMPTDAYHPLLTNLTEERKTFQSPGVLLSYLQNVSLSLPSKSLSEQTALNLTKTFLKAVGELLLLPGWLALSEDSAVVLSLLDTLDTVMGHVSSNLHGSTPQVTVEGSSAMAEFSVAKLLPKTVNSSHYRFPAHGQSFLQLPHEAFHRHAWSTVVGLLYHSMHYYLNNLWPAHTKLAEAMHHQDCLLFATSHLLSLEVSPPPTLSQNLSGSPLLTVHLKHRLTRKQHSEATNSSNRVFVYCAFLDFSSGEGVWSNHGCALTRGNLTYSVCRCTHLTNFALLMQVVPLELARGHQVALSSLSYVGCSLSVLCLVATLVTFAVLSSVSTLRNQRYHLHANLSFAVLVAQVLLLLSFRLEPGTTPCQVMAVLLHYFFLSAFAWMLVEGLHLYSMVLKVFGSEDSKHRYYYGMGWGFPLLLCLLSLSFAMDSYGTSNNCWLSLASGALWAFVAPALFVLVVNLGLLLAVTRVLSQLSADNYKLHGDPSAFKLTAKAVAVLLPLLGTSWVFGVLAVNGCAVVFQYMFATLNSLQGLFLFLFHCLLNSEVRAAFKHKTKVWSLTSSSARTSNAKPFHSDLMNGTRPGMASTKLSPWDKSSHSAHRVDLSAV
>sp|Q8N2N9|AN36B_HUMAN Ankyrin repeat domain-containing protein 36B OS=Homo sapiens OX=9606 GN=ANKRD36B PE=1 SV=4
MERLCSDGFAFPHYYLKPYHLKRLHRAVLRGNLEKLKYLLLTYYDANKRDRKERTALHLACATGQPEMVHLLVSRRCELNLCDREDRTPLLKAVQLRQEACATLLLQNGADPNLTDVFGRTALHYAVYNEDTSMLEKLLSHGTNLEECSKNEYQPLLLAVSRRKVKMVEFLLKKKANVNALDYLGRSALLLAVTLGEKDLVLLLLQHNLDVFSRDVYGKLAEDYASEAENRVLFDLLYEYKRKRYEDLPLNSNPVSPQKQRAEKATSDDKDSVSNLATELKEGPLSGTVSSQKQPAEKATSDEKDSVSNLATELKEGQQSGTVSPQKQSAQKVLFKKKVSLLNLATRLMGGGKSGTVSSQKQPASKTASDKTDSALNTATELKDGLQCGTVSSQKQQALKATTDEEGSVSNLATELKDGEKSGTVSSQKKPALKATSDEKDSFSNLTREKKDGELSRTVSSQKPPALKATSVKEDSVLNLAREKKDGEKSRTVSFEQPPGLKATRDEKDSLLNLARGKKDGEKTRRVSSHKQPSLKATSDKEDSVPNMATETKDEQLSGTVSCQKQPALKATSDKKDSVSNLPTELKDGQQSGTVSSQKQPAWKATSVKKDSVSNLATELKDGQLRGTVSSQRRPALKTTGDEKDSVSNLARELKDGEKSGTVSPQKQSAQKVLFKKKVSLLNLATRLTGGGKSGTEYPENLRTLKATLENKDSVLNTATKMKEVQTSTPAEQDLEMASEGEQKRLEEYENNQPQVKNQLHSRDDLDDLLQSSQTVSEDGDSLCCNCKNVLLLLDQHEMKCKDCVHLLKLKNTFCLWKRLLKLKDNHCEQLRVKLRKLKNKASVLQKRLSEKEELKSQLKHELLELEKELCSLRFALQQEKKKRRNVEELHQKVREKLRLTEEQYRLEADVTKPLKPALKSAEVELKTGGNNSNQVSETDEKEDLLHENRLMQDELARLRLEKDTLKNQNLEKKYLKDFELVKRKHEDLQKALKRNGETLAKTLACYSGQLAALTDENTTLRSKLEKQRESRQRLETEMQSYRCRLNAARCDHDQSHSSKRDQELAFQGTVDKCRHLQENLNSHVLLLSLQLSKAESKSRVLKTELHYTGEALKEKALVFEHVQSELKQKQSQMKDLEKMYKSGYNTMEKCLEKQERFCQLKKQNMLLQQQLDDARNKADNQEKALLNLQARCDARVQNLQAECRKHRLLLEEDNKMLVNELNHSKEKECQYEKEKAEREVAVRQLQQKRDDVLNKGSATKALLDASSRHCTYLENGMQDSRKKLDQMRSQFQELQDQLTATLRCTKEMEGDTQKLEVEHVMMRKLLKKQDDQLERLEKLLQHSSLMLQVFES
>sp|Q8N2N9-2|AN36B_HUMAN Isoform 2 of Ankyrin repeat domain-containing protein 36B OS=Homo sapiens OX=9606 GN=ANKRD36B
MERLCSDGFAFPHYYLKPYHLKRLHRAVLRGNLEKLKYLLLTYYDANKRDRKERTALHLACATGQPEMVHLLVSRRCELNLCDREDRTPLLKAVQLRQEACATLLLQNGADPNLTDVFGRTALHYAVYNEDTSMLEKLLSHGTNLEECSKNEYQPLLLAVSRRKVKMVEFLLKKKANVNALDYLGRSALLLAVTLGEKDLVLLLLQHNLDVFSRDVYGKLAEDYASEAENRVLFDLLYEYKRKRYEDLPLNSNPVSPQKQRAEKATSDDKDSVSNLATELKEGPLSGTVSSQKQPAEKATSDEKDSVSNLATELKEGQQSGTVSPQKQSAQKVLFKKKVSLLNLATRLMGGGKSGTVSSQKQPASKTASDKTDSALNTATELKDGLQCGTVSSQKQQALKATTDEEGSVSNLATELKDGEKSGTVSSQKKPALKATSDEKDSFSNLTREKKDGELSRTVSSQKPPALKATSVKEDSVLNLAREKKDGEKSRTVSFEQPPGLKATRDEKDSLLNLARGKKDGEKTRRVSSHKQPSLKATSDKEDSVPNMATETKDEQLSGTVSCQKQPALKATSDKKDSVSNLPTELKDGQQSGTVSSQKQPAWKATSVKKDSVSNLATELKDGQLRGTVSSQRRPALKTTGDEKDSVSNLARELKDGEKSGTVSPQKQSAQKVLFKKKVSLLNLATRLTGGGKSGTEYPENLRTLKATLENKDSVLNTATKMKEVQTSTPAEQDLEMASEGEQKRLEEYENNQPQVKNQLHSRDDLDDLLQSSQTVSEDGDSLCCNCKNVLLLLDQHEMKCKDCVHLLKLKNTFCLWKRLLKLKDNHCEQLRVKLRKLKNKASVLQKRLSEKEELKSQLKHELLELEKELCSLRFALQQEKKKRRNVEELHQKVREKLRLTEEQYRLEADVTKPLKPALKSAEVELKTGGNNSNQVSETDEKEDLLHENRLMQDELARLRLEKDTLKNQNLEKKYLKDFELVKRKHEDLQKALKRNGETLAKTLACYSGQLAALTDENTTLRSKLEKQRESRQRLETEMQSYRCRLNAARCDHDQSHSSKRDQELAFQGTVDKCRHLQENLNSHVLLLSLQLSKAESKSRVLKTELHYTGEALKEKALVFEHVQSELKQKQSQMKDLEKMYKSGYNTMEKCLEKQERFCQLKKQNMLLQQQLDDARNKADNQEKALLNLQARCDARVQNLQAECRKHRLLLEEDNKMLVNELNHSKEKECQYEKEKAEREVAVRQLQQKRDDVLNKGSATKALLDASSRHCTYLENGMQDSRKKLDQMRSQVCMQLCTPTTVNL
>sp|Q8N2N9-3|AN36B_HUMAN Isoform 3 of Ankyrin repeat domain-containing protein 36B OS=Homo sapiens OX=9606 GN=ANKRD36B
MERLCSDGFAFPHYYLKPYHLKRLHRAVLRGNLEKLKYLLLTYYDANKRDRKERTALHLACATGQPEMVHLLVSRRCELNLCDREDRTPLLKAVQLRQEACATLLLQNGADPNLTDVFGRTALHYAVYNEDTSMLEKLLSHGTNLEECSKNEYQPLLLAVSRRKVKMVEFLLKKKANVNALDYLGRSALLLAVTLGEKDLVLLLLQHNLDVFSRDVYGKLAEDYASEAENRVLFDLLYEYKRKRYEDLPLNSNPVSPQKQRAEKATSDDKDSVSNLATELKEGPLSGTVSSQKQPAEKATSDEKDSVSNLATELKEGQQSGTVSPQKQSAQKVLFKKKVSLLNLATRLMGGGKSGTVSSQKQPASKTASDKTDSALNTATELKDGLQCGTVSSQKQQALKATTDEEGSVSNLATELKDGEKSGTVSSQKKPALKATSDEKDSFSNLTREKKDGELSRTVSSQKPPALKATSVKEDSVLNLAREKKDGEKSRTVSFEQPPGLKATRDEKDSLLNLARGKKDGEKTRRVSSHKQPSLKATSDKEDSVPNMATETKDEQLSGTVSCQKQPALKATSDKKDSVSNLPTELKDGQQSGTVSSQKQPAWKATSVKKDSVSNLATELKDGQLRGTVSSQRRPALKTTGDEKDSVSNLARELKDGEKSGTVSPQKQSAQKVLFKKKVSLLNLATRLTGGGKSGTEYPENLRTLKATLENKDSVLNTATKMKEVQTSTPAEQDLEMASEGEQKRLEEYENNQPQVKNQLHSRDDLDDLLQSSQTVSEDGDSLCCNCKNVLLLLDQHEMKCKDCVHLLKLKNTFCLWKRLLKLKDNHCEQLRVKLRKLKNKASVLQKRLSEKEELKSQLKHELLELEKELCSLRFALQQEKKKRRNVEELHQKVREKLRLTEEQYRLEADVTKPLKPALKSAEVELKTGGNNSNQVSETDEKEDLLHENRLMQDELARLRLEKDTLKNQNLEKKYLKDFELVKRKHEDLQKALKRNGETLAKTLACYSGQLAALTDENTTLRSKLEKQRESRQRLETEMQSYRCRLNAARCDHDQSHSSKRDQELAFQGTVDKCRHLQENLNSHVLLLSLQLSKAESKSRVLKTELHYTGEALKEKALVFEHVQSELKQKQSQMKDLEKMYKSGYNTMEKCLEKQERFCQLKKQNMLLQQQLDDARNKADNQEKALLNLQARCDARVQNLQAECRKHRLLLEEDNKMLVNELNHSKEKECQYEKEKAEREVAVRQLQQKRDDVLNKGSATKALLDASSRHCTYLENGMQDSRKKLDQMRSQA
>sp|Q8N2N9-4|AN36B_HUMAN Isoform 4 of Ankyrin repeat domain-containing protein 36B OS=Homo sapiens OX=9606 GN=ANKRD36B
MERLCSDGFAFPHYYLKPYHLKRLHRAVLRGNLEKLKYLLLTYYDANKRDRKERTALHLACATGQPEMVHLLVSRRCELNLCDREDRTPLLKAVQLRQEACATLLLQNGADPNLTDVFGRTALHYAVYNEDTSMLEKLLSHGTNLEECSKNEYQPLLLAVSRRKVKMVEFLLKKKANVNALDYLGRSALLLAVTLGEKDLVLLLLQHNLDVFSRDVYGKLAEDYASEAENRVVSSETTS
>sp|A2A2Z9|AN18B_HUMAN Ankyrin repeat domain-containing protein 18B OS=Homo sapiens OX=9606 GN=ANKRD18B PE=1 SV=1
MRKLLSFGRRLGQALLSSMDQEYAGRGYHLRDWELRKLHRAALKGDAAEVEHCLTRRFRDLDVRDRKDRTVLHLACAHGRVQVVTLLLDRKCQLNLCDRLNRTPLMKAVHCQEEACALLLLKRGANPNLKDLYGNTALHYAVYNEGTSLAERLLSHHANLEALNKEGNTPLLFALNSRRQHMVEFLLKNQANLHAVDNFKRTALLLAVQHNLSSLVTLLLQQNLHLSSQDMFGQTAEDYAFCCDLRSLQQQLLEHKNKMLKNHLRNDNQETAAMKPENLKKRKKRKKLKKRKEGAKAEHNLKVASEEKQERLERSENKQPQDSQSYGKKKDEMFGNFMLKRDLAMLKEELYALKNDSLRKEKKYLQELKSLTELNANFEKSVRLNEEMLTKKVAQYSQQLNDLKAENARLNSKLEKEKHNKERLEAEVESLHSNLATALNEYNELLERKDLELVLWRADDVSRHETMGSNLSQLTDKNELLTEQVHKARVKFNTLKGKLRETRDALREKTLALESVQLDLKQAQHRLKEMKQMHPNGEAKESQSLGKQNSSEERLRQRELENLLLERQLEDARKEGDNKELVLNLHRDCLENGKEDLLEERNKELMNEYNYLKEKLLQYEKEKAEREVLVREFQEELVDHLKKFSMSESPLEGTSHCHLNLDETWTSKKKLFQVELQPEEKHEEFRKVFELLSLLNYTADQLRKKNRELEEEATGYKKCLEMTLNMLNAFANEDFSCHGDLNTDQLKMDLLFKKLKQKFDDLMAEKEAVSSKCVNLAKDNEVLHQELLSMGKVQEKCEKLEKDKKMLEEKVLNLKTHMEKDMVELGKVQEYKSELDERAMQALEKLEELHLQKQAEYEKQLEQLNKDNTASLKKKELTLKDVECKFSKMKTAYEDVTTELEEYKEAFAVALKANSSMSEKLTKSDKKLAVLSTKLFMEKERMEYFLSTLPMRPDPELPCVENLNSLELNRKYLPKMALRLPTSNPQTSNNCKNSLTELLLRWALAPLYFLL
>sp|Q9UII2|ATIF1_HUMAN ATPase inhibitor, mitochondrial OS=Homo sapiens OX=9606 GN=ATP5IF1 PE=1 SV=1
MAVTALAARTWLGVWGVRTMQARGFGSDQSENVDRGAGSLREAGGAFGKREQAEEERYFRAQSREQLAALKKHHEEELVHHKKELERLQKELERHKQKLKMLKHDD
>sp|Q9UII2-2|ATIF1_HUMAN Isoform 2 of ATPase inhibitor, mitochondrial OS=Homo sapiens OX=9606 GN=ATP5IF1
MAVTALAARTWLGVWGVRTMQARGFGSDQSENVDRGAGSLREAGGAFGKREQAEEERYFRHYRLCFELSLG
>sp|Q9UII2-3|ATIF1_HUMAN Isoform 3 of ATPase inhibitor, mitochondrial OS=Homo sapiens OX=9606 GN=ATP5IF1
MAVTALAARTWLGVWGVRTMQARGFGSDQSENVDRGAGSLREAGGAFGKREQAEEERYFR
>sp|B5ME19|EIFCL_HUMAN Eukaryotic translation initiation factor 3 subunit C-like protein OS=Homo sapiens OX=9606 GN=EIF3CL PE=1 SV=1
MSRFFTTGSDSESESSLSGEELVTKPVGGNYGKQPLLLSEDEEDTKRVVRSAKDKRFEELTNLLRTLRNAMKLRDVTKCLEEFELLGKAYGKAKSLVDKEGVPRFYLRLLADLEDYLNELWEDKEGKKKMNKNNAKALSTLRQKLRKYNRDFESHLTSYKQNPEQSADEDAEKNEEDSEGSSDEDEDEDGVSAATFLKKKSEAPSGESRKFLKKMDDEDEDSEDSEDDEDWDTGSTSSDSDSEEEEGKQTALASRFLKKAPTTDEDKKAAEKKREDKAKKKHDRKSKRLDEEEEEDNEGGEWERVRGGVPLVKEKPKMFAKGTELTHAVVLKKLNELLQARGKKGTDRAAQLELLQLLVQLAAENNLGEGVLVKLKFNLLASLYDYNPNLATYMKPEMWGKCLDCLNELMDLLFANPNLFVGENLLEESENLHNADQPLRVRGCLLTLVERMDEEFTKLMQNTDPHSQEYVEHLKDEAQVCALLERVQRYLEEKGTTEEVCRLYLLRLLHTYYKFDYKAHQRQLTPPEGSSKSEQDQAENEGEDSAVLMERLCKYLYAKDRTDRLRTCALLCHLYHHALHSRWYQARDLMLMSHLQDNLQHADPPVQLLYNRTMVQLGLCAFRQGLTKDAHNALLDLQSSGRAKELLGQGLLLRSLQERNQEQEKVERRRQVPFHLHLNLELLECVYLVSAMLLELPYMAAHESDARRRMLSKQFHHQLRVGERQPLLGPPESMREHVVAASKAMKMGDWKTCHSFLLNEKMNGKVWDLFPEADKVRTMLVRKLQEESLRTYLFTYSSVYDSLSMETLSDMFELDLPTVHSLLSKMLLNEELMASLDQPTQTVVMHRTEPTAQQNLALQLAEKLGSLVENNERVFDHKQGTYGGYFRDQKDGYRKNEGYMRRGGYRQQQSQTAY
>sp|Q6UXG2|ELAP1_HUMAN Endosome/lysosome-associated apoptosis and autophagy regulator 1 OS=Homo sapiens OX=9606 GN=ELAPOR1 PE=1 SV=2
MAEPGHSHHLSARVRGRTERRLPRLWRLLLWAGTAFQVTQGTGPELHACKESEYHYEYTACDSTGSRWRVAVPHTPGLCTSLPDPLKGTECSFSCNAGEFLDMKDQSCKPCAEGRYSLGTGLRFDEWDELPHGFASLSANMELDDSAAESTGNCTSSKWVPRGDYLASNTDECTATLMYAVNLKQSGTVNFEYYYPDSSLLFEFFVQNDQCQPNADDSRWMKTTEKGWEFHSVELNRGNNVLYWRTTAFSVWTKVPKPVLVRNLALTGVAYTSECFPCKPGTYADKQGSSFCKLCPANSYSNKGETSCHQCDPDKYSEKGSSSCNVRPACTDKDYFYTHTACDANGETQLMYKWAKPKLCSEDLEGAVKLPASGVKTHCPPCNPGFFKTNNSTCQPCPYGSYSNGSDCTRCPAGTEPAVGFEYKWWNTLPTNMETTVLSGLNFEYKGMTGWEVAGDHLYTAAGASDNDFMLLTLVVPGFRPPQSVMADTENKEVARLTFVFETLCSVNCELYFMVGVNSRTNTPVETWKGSKGKQSYTYLLEENTTTSFTWAFQRTTFHEASRKYTNDVAKLYSLNVTNVMNGVASYCRPCALEASDVGSSCTSCPAGYYLDRDSGTCHSCPTNTLLKAHQPYGVQACVPCGPGTKNNKLHSLCYNDCTFSRNTPTRTFNYNFSALANTVTLAGGPSFTSKGLKYFHHFTLSLCGNQGRKMSVCTDNVTDLRLPEGESGFSKSLTAYVCQAVLLPPEVTGYKAGVSSQPVSLADRLLGVTTDMTLDGLTSPAELFHLESLGLPDVLFFYRSNDVTQSCSSGRSTTLRVRCSPQKTVPGSLLLPGTCSDGTCDGCNFHFLWESAAACPLCSVADYHALVSSCVAGLQKTTYVWREPKLCSGGLSLPEQRVTLCKTLDFWLKVGLSAGTCTALLLTVLTCYFWKKNQKLEYKYSKLVMNATLKDCDLPAADSCALMEGEDVEDDLLFTSKKSLFGKLKSFTSKRTPDGFDSVPLKTSSGGLDMDL
>sp|Q6UXG2-2|ELAP1_HUMAN Isoform 2 of Endosome/lysosome-associated apoptosis and autophagy regulator 1 OS=Homo sapiens OX=9606 GN=ELAPOR1
MAEPGHSHHLSARVRGRTERRLPRLWRLLLWAGTAFQVTQGTGPELHACKESEYHYEYTACDSTGSRWRVAVPHTPGLCTSLPDPLKGTECSFSCNAGEFLDMKDQSCKPCAEGRYSLGTGLRFDEWDELPHGFASLSANMELDDSAAESTGNCTSSKWVPRGDYLASNTDECTATLMYAVNLKQSGTVNFEYYYPDSSLLFEFFVQNDQCQPNADDSRWMKTTEKGWEFHSVELNRGNNVLYWRTTAFSVWTKVPKPVLVRNLALTGVAYTSECFPCKPGTYADKQGSSFCKLCPANSYSNKGETSCHQCDPDKYSEKGSSSCNVRPACTDKDYFYTHTACDANGETQLMYKWAKPKLCSEDLEGAVKLPASGVKTHCPPCNPGFFKTNNSTCQPCPYGSYSNGSDCTRCPAGTEPAVGFEYKWWNTLPTNMETTVLSGLNFEYKGMTGWEVAGDHLYTAAGASDNDFMLLTLVVPGFRPPQSVMADTENKEVARLTFVFETLCSVNCELYFMVGVNSRTNTPVETWKGSKGKQSYTYLLEENTTTSFTWAFQRTTFHEASRKYTNDVAKLYSLNVTNVMNGVASYCRPCALEASDVGSSCTSCPAGYYLDRDSGTCHSCPTNTLLKAHQPYGVQACVPCGPGTKNNKLHSLCYNDCTFSRNTPTRTFNYNFSALANTVTLAGGPSFTSKGLKYFHHFTLSLCGNQGRKMSVCTDNVTDLRLPEGESGFSKSLTAYVCQAVLLPPEVTGYKAGVSSQPVSLADRLLGVTTDMTLDGLTSPAELFHLESLGLPDVLFFYRSNDVTQSCSSGRSTTLRVRCSPQKTVPGSLLLPGTCSDGTCDGCNFHFLWESAAACPLCSVADYHALVSSCVAGLQKTTYVWREPKLCSGGLSLPEQRVTLCKTLDFWLKVGLSAGTCTALLLTVLTCYFWKKNQKLEYKYSKLVMNATLKDCDLPAADSCALMEGEDVEDDLLFTSKKSLFGKLKSFTSKFKDS
>sp|Q6UXG2-3|ELAP1_HUMAN Isoform 3 of Endosome/lysosome-associated apoptosis and autophagy regulator 1 OS=Homo sapiens OX=9606 GN=ELAPOR1
MAEPGHSHHLSARVRGRTERRLPRLWRLLLWAGTAFQVTQGTGPELHACKESEYHYEYTACDSTGSRWRVAVPHTPGLCTSLPDPLKGTECSFSCNAGEFLDMKDQSCKPCAEGRYSLGTGLRFDEWDELPHGFASLSANMELDDSAAESTGNCTSSKWVPRGDYLASNTDECTATLMYAVNLKQSGTVNFEYYYPDSSLLFEFFVQNDQCQPNADDSRWMKTTEKGWEFHSVELNRGNNVLYWRTTAFSVWTKVPKPVLTQLMYKWAKPKLCSEDLEGAVKLPASGVKTHCPPCNPGFFKTNNSTCQPCPYGSYSNGSDCTRCPAGTEPAVGFEYKWWNTLPTNMETTVLSGLNFEYKGMTGWEVAGDHLYTAAGASDNDFMLLTLVVPGFRPPQSVMADTENKEVARLTFVFETLCSVNCELYFMVGVNSRTNTPVETWKGSKGKQSYTYLLEENTTTSFTWAFQRTTFHEASRKYTNDVAKLYSLNVTNVMNGVASYCRPCALEASDVGSSCTSCPAGYYLDRDSGTCHSCPTNTLLKAHQPYGVQACVPCGPGTKNNKLHSLCYNDCTFSRNTPTRTFNYNFSALANTVTLAGGPSFTSKGLKYFHHFTLSLCGNQGRKMSVCTDNVTDLRLPEGESGFSKSLTAYVCQAVLLPPEVTGYKAGVSSQPVSLADRLLGVTTDMTLDGLTSPAELFHLESLGLPDVLFFYRSNDVTQSCSSGRSTTLRVRCSPQKTVPGSLLLPGTCSDGTCDGCNFHFLWESAAACPLCSVADYHALVSSCVAGLQKTTYVWREPKLCSGGLSLPEQRVTLCKTLDFWLKVGLSAGTCTALLLTVLTCYFWKKNQKLEYKYSKLVMNATLKDCDLPAADSCALMEGEDVEDDLLFTSKKSLFGKLKSFTSKRTPDGFDSVPLKTSSGGLDMDL
>sp|Q6UXG2-4|ELAP1_HUMAN Isoform 4 of Endosome/lysosome-associated apoptosis and autophagy regulator 1 OS=Homo sapiens OX=9606 GN=ELAPOR1
MAEPGHSHHLSARVRGRTERRLPRLWRLLLWAGTAFQVTQGTGPELHACKESEYHYEYTACDSTGSRWRVAVPHTPGLCTSLPDPLKGTECSFSCNAGEFLDMKDQSCKPCAEGRYSLGTGLRFDEWDELPHGFASLSANMELDDSAAESTGNCTSSKWVPRGDYLASNTDECTATLMYAVNLKQSGTVNFEYYYPDSSLLFEFFVQNDQCQPNADDSRWMKTTEKGWEFHSVELNRGNNVLYWRTTAFSVWTKVPKPVLVRNLALTGVAYTSECFPCKPGTYADKQGSSFCKLCPANSYSNKGETSCHQCDPDKYSEKGSSSCNVRPACTDKDYFYTHTACDANGETQLMYKWAKPKLCSEDLEGAVKLPASGVKTHCPPCNPGFFKTNNSTCQPCPYGSYSNGSDCTRCPAGTEPAVGFEYKWWNTLPTNMETTVLSGLNFEYKGMTGWEVAGDHLYTAAGASDNDFMLLTLVVPGFRPPQSVMADTENKEVARLTFVFETLCSVNCELYFMVGVNSRTNTPVETWKGSKGKQSYTYLLEENTTTSFTWAFQRTTFHEASRKYTNDVAKLYSLNVTNVMNGVASYCRPCALEASDVGSSCTSCPAGYYLDRDSGTCHSCPTNTLLKAHQPYGVQACVPCGPGTKNNKLHSLCYNDCTFSRNTPTRTFNYNFSALANTVTLAGGPSFTSKGLKYFHHFTLSLCGNQGRKMSVCTDNVTDLRLPEGESGFSKSLTAYVCQAVLLPPEVTGYKAGVSSQPVSLADRLLGVTTDMTLDGLTSPAELFHLESLGLPDVLFFYRSNDVTQSCSSGRSTTLRVRCSPQKTVPGSLLLPGTCSDGTCDGCNFHFLWESAAACPLCSVADYHALVSSCVAGLQKTTYVWREPKLCSGGLSLPEQRVTLCKTLDFWLKVGLSAGTCTALLLTVLTCYFWKKNQKLEYKYSKLVMNATLKDCDLPAADSCALMEGEDVEDDLLFTSKKSLFGKLKSFTSKQPAPVTLSLSEDS
>sp|Q8TC92|ENOX1_HUMAN Ecto-NOX disulfide-thiol exchanger 1 OS=Homo sapiens OX=9606 GN=ENOX1 PE=1 SV=1
MVDAGGVENLTQLPQELPQMMAAAADGLGSLALDTTQLNMSVTDPTAWATAMNNLGMVPVGLPGQQLVSDSLCVPGFDPSLNMMTGLTPLNPMLPGLGLVPPPPPTEVAVVKELLHCKSCTLFPQNPNLPPPSTRERPPGCKTVFVGGLPENATEELLQEVFEQCGDLTALRKSKKNFCHLRFAEEFMVDKALYLSGYRMRLGSSTDKKDSGRLHVDFAQARDDFYEWECKQRMRAREERHRRKLEEDRLRPPSPPALMHYSEHEAALLAEKLKDDSKFSEALTVLLSWLERGEVNRRSANQFYSMVQSANSHVRRLMNEKATHEQEMEEAKENFKNALTGLLTQFEQLVAVFNASTRQKAWDHFSKAQRKNLDLWRKHSEELRNAQSEQLMGLRREEEMEMSDDENCDSPTKKMRVDESALAAQAYALKEENDSLRWQLDAYRNEVELLKQEKEQLFRTEENLTKDQQLQFLQQTMQGMQQQLLTLQEELNNKKSELEQAKEEQSHTQALLKVLQEQLKGTKELVETNGHSHEDSNELNVLTVALVNQDRENNLEKRSQGLKSEKEALLLGLLSTFLHVHPFGANLEYLWSYMQQLDSKLSANELEMLLMRLPRMFKQEFTGVGATLEKRWKLCAFEGLKTT
>sp|Q8TC92-2|ENOX1_HUMAN Isoform 2 of Ecto-NOX disulfide-thiol exchanger 1 OS=Homo sapiens OX=9606 GN=ENOX1
MVDKALYLSGYRMRLGSSTDKKDSGRLHVDFAQARDDFYEWECKQRMRAREERHRRKLEEDRLRPPSPPALMHYSEHEAALLAEKLKDDSKFSEALTVLLSWLERGEVNRRSANQFYSMVQSANSHVRRLMNEKATHEQEMEEAKENFKNALTGLLTQFEQLVAVFNASTRQKAWDHFSKAQRKNLDLWRKHSEELRNAQSEQLMGLRREEEMEMSDDENCDSPTKKMRVDESGA
>sp|Q6ZT52|FA43B_HUMAN Protein FAM43B OS=Homo sapiens OX=9606 GN=FAM43B PE=2 SV=1
MLPWRRNKFVLVEDEAKCKAKSLSPGLAYTSLLSSFLRSCPDLLPDWPLERLGRVFRSRRQKVELNKEDPTYTVWYLGNAVTLHAKGDGCTDDAVGKLWARCGPGGGTKMKLTLGPHGLRMQPCERSAAGGSGGRRPAHAYLLPRLTYCTADGRHPRVFAWVYRHQARHKAVVLRCHAVLLARAHKARALARLLRQTALAAFSDFKRLQRQSDARHVRQQHLRAGGAAASVPRAPLRRLLNAKCAYRPPPSERSRGAPRLSSLQEEDEEEEEDDAEEQEGGVPQRERPEVLSLARELRTCSLRGAPAPPPPAQPRRWKAGPRERAGQAR
>sp|Q9Y2D4|EXC6B_HUMAN Exocyst complex component 6B OS=Homo sapiens OX=9606 GN=EXOC6B PE=1 SV=3
MERGKMAEAESLETAAEHERLLRELESTDTACLGPTLRSVYDGEEHGRFMEKLETRLRNHDRELEKMCNFHYQGFVDSLTELLKVRGEAQKLKNQVTDTNRKLQHEGKELVLAMEELKQCRLQQRNLSATVDKLMLCLPVLEMYSKLRDQMKTKRHYPALKTLEHLEHTYLPQVSHYRFCKVMVDNLPKLREELKDVSMSDLKDFLESLRKHSDKLGETAMKQAQQQRNLDNLVLQQPRLGSKRKSKKDAYLLFDTELESTSPKSEQDSGLLDVEDEEDDEEVPGAQDLVDFSPVYRCLHLYSVLGARETFENYYRKQRRKQARLVLQPPSNMHETLDGYRKYFNQLVGFFVVEDHLLHTTQGLVNRAYLDELWEMALSKTLAALRTHSSYCSDPNLVLDLKNLLVLFADTLQVYGFPVNQLFDMLLELRDQYSETLLKKWAGLFRNLLDSDNYSPLPVTSEEMYKKVVGQFPFQDLELEKQPFPKKFPFSEFVPKVYNQLKEFLYACLKFSEDLHLSSTEVDDMLRKSTNLLLTRTLSNSLQNVLKRKNLGLTELVQLLLNTTHLEKSCKYLEEFLTNLTNVLPETVHTTKLYGTTTFKDARHAAEEELYTNLNQKLDQFLQLADYDWMTGDLGNKASDYLVDLLAFLRSTFAVFTHLPGKVAQTACMSACKHLATSLMQLLLEAEVRQLTLGALQQFNLDVRECEQFARSGPVPGFQEDTLQLAFLDLRQLLDLFLQWDWSTYLADYGQPNCKYLRVNPVTALTLLEKMKDTSRKNNMFAQFRKNERDKQKLLDTVAKQLRGLLSSHHS
>sp|Q9Y2D4-2|EXC6B_HUMAN Isoform 2 of Exocyst complex component 6B OS=Homo sapiens OX=9606 GN=EXOC6B
MERGKMAEAESLETAAEHERLLRELESTDTACLGPTLRSVYDGEEHGRFMEKLETRLRNHDRELEKMCNFHYQGFVDSLTELLKVRGEAQKLKNQVTDTNRKLQHEGKELVLAMEELKQCRLQQRNLSATVDKLMLCLPVLEMYSKLRDQMKTKRHYPALKTLEHLEHTYLPQVSHYRFCKVMVDNLPKLREELKDVSMSDLKDFLESLRKHSDKLGETAMKQAQQQRNLDNLVLQQPRLGSKRKSKKDAYLLFDTELESTSPKSEQDSGLLDVEDEEDDEEVPGAQDLVDFSPVYRCLHLYSVLGARETFENYYRKQRRKQARLVLQPPSNMHETLDGYRKYFNQLVGFFVVEDHLLHTTQGLVNRAYLDELWEMALSKTLAALRTHSSYCSDPNLVLDLKNLLVLFADTLQVYGFPVNQLFDMLLELRDQYSETLLKKWAGLFRNLLDSDNYSPLPVTSEEMYKKVVGQFPFQDLELEKQPFPKKFPFSEFVPKVYNQLKEFLYACLKFSEDLHLSSTEVDDMLRKSTNLLLTRTLSNSLQNVLKRKNLGLTELVQLLLNTTHLEKSCKYLEEFLTNLTNVLPETVHTTKLYGTTTFKDARHAAEEELYTNLNQKLDQFLQLADYDWMTGDLGNKASDYLVDLLAFLRSTFAVFTHLPVSGSCSYFVLYL
>sp|O60447|EVI5_HUMAN Ecotropic viral integration site 5 protein homolog OS=Homo sapiens OX=9606 GN=EVI5 PE=1 SV=3
MVTNKMTAAFRNPSGKQVATDKVAEKLSSTLSWVKNTVSHTVSQMASQVASPSTSLHTTSSSTTLSTPALSPSSPSQLSPDDLELLAKLEEQNRLLETDSKSLRSVNGSRRNSGSSLVSSSSASSNLSHLEEDSWLLWGRLVNEWEDVRKKKEKQVKELVHKGLPHHFRALVWQLLCSAQSMPLKDQYSELLKMTSPCEKLLRRDLARTYPEHNFFKEKDSLGQEVLFNVMKAYSLVDREVGYCQGSAFLVGLLLMQMPEEEAFCVFVKLMQDYRLRELFKPSMAELGLCMYQFECMLQEHLPELFVHFQSQSFHTSMYASSWFLTLFLTTFPLPLATRLFDLFMSEGLELVFRVGLALLQMNQAELMQLDMEGMLQHFQKVLPHQFDGVPDKLLQAAYQVKYNSKKMKKLEKEYTTLKTKEMEEQVELKRLRTENRLLKQRLETLEKHKCSSNYNEDFVLQLEKELVQARLSEAESQCALKEMQDKVLDLEKRNNSLPDENNLARLQEELLAVKLREAEALMGLKELRQQVKDLEEHWQRHLARTTGRWKDPPKKNAMNELQDELMTLRLREAETQAELRELKQRMMEMETQNQLNSNHLRRAEQEVLSLQEKVQYLSAQNKGLLTQLSEAKRKQAELECKNKEEVMAVRLREADSLAAVAELRQHLAELELQKEEGKLQGQLNKSDSNQYLGELKDQLAELNHELRCLKGQRGFSGQPPFDGLHLVNHLLGDDESFHSSDEDFLDNSLQETGVGFPLHGKSGSMSLDPAVADGSESETEDSVLETRESNQVVQKERPPRRRESYSTTV
>sp|O60447-2|EVI5_HUMAN Isoform 2 of Ecotropic viral integration site 5 protein homolog OS=Homo sapiens OX=9606 GN=EVI5
MVTNKMTAAFRNPSGKQVATDKVAEKLSSTLSWVKNTVSHTVSQMASQVASPSTSLHTTSSSTTLSTPALSPSSPSQLSPDDLELLAKLEEQNRLLETDSKSLRSVNGSRRNSGSSLVSSSSASSNLSHLEEDSWLLWGRLVNEWEDVRKKKEKQVKELVHKGLPHHFRALVWQLLCSAQSMPLKDQYSELLKMTSPCEKLLRRDLARTYPEHNFFKEKDSLGQEVLFNVMKAYSLVDREVGYCQGSAFLVGLLLMQMPEEEAFCVFVKLMQDYRLRELFKPSMAELGLCMYQFECMLQEHLPELFVHFQSQSFHTSMYASSWFLTLFLTTFPLPLATRLFDLFMSEGLELVFRVGLALLQMNQAELMQLDMEGMLQHFQKVLPHQFDGVPDKLLQAAYQVKYNSKKMKKLEKEYTTLKTKEMEEQVELKRLRTENRLLKQRLETLEKESASLADRLLQHKCSSNYNEDFVLQLEKELVQARLSEAESQCALKEMQDKVLDLEKRNNSLPDENNLARLQEELLAVKLREAEALMGLKELRQQVKDLEEHWQRHLARTTGRWKDPPKKNAMNELQDELMTLRLREAETQAELRELKQRMMEMETQNQLNSNHLRRAEQEVLSLQEKVQYLSAQNKGLLTQLSEAKRKQAELECKNKEEVMAVRLREADSLAAVAELRQHLAELELQKEEGKLQGQLNKSDSNQYLGELKDQLAELNHELRCLKGQRGFSGQPPFDGLHLVNHLLGDDESFHSSDEDFLDNSLQETGVGFPLHGKSGSMSLDPAVADGSESETEDSVLETRESNQVVQKERPPRRRESYSTTV
>sp|A1L4K1|FSD2_HUMAN Fibronectin type III and SPRY domain-containing protein 2 OS=Homo sapiens OX=9606 GN=FSD2 PE=1 SV=1
MEEESGEELGLDRSTPKDFHFYHMDLYDSEDRLHLFPEENTRMRKVVQAEMANESRGAGDGKAQRDLQEEVDELVHLYGLEDDHELGDEFVDENLPRTGVSEYPPYMMKRRDPAREQRDWRLSGEAAEAEDLGFGGWGSAGQCQDLREAYRYTHGRASEEYECYVLPEEEDEEEAADVFCVTCKTPLRAFQKVFDEHKEHEVLPLNEALESAKDELHKNMYKLEKQLLEMENFANHLEEVFLTVEENFGKQEQNFESHYNELLETLAQKYEEKLQALGEKKKEKLEALYGQLVSCGENLDTCKELMETLEEMCHEEKVDFLKDAVAMADRLGKFLKTKTDVELSAQPEFEDQTLDFSDVEQLMGSLNTLPAPSAPVLNPQVPNSATGSSVRVCWSLYSDDTVESYQLSYRPVQDSSPGTDQAEFTVTVKETYCSVTNLVPNTQYEFWVTAHNRAGPSPSSERAVYMTAPSPPLLKTKELRSCEEAVLLCWESGNLNPVDSYTVELTQAESPEASGVTESVVGLPTCESVVQLQPGRSYLLYVRALNMGGPSVRSEPATVHTLGSYFRLNKDTCHPWLTLSEDGLTAVRSERRTPARELSPSDTHFTRCVAVMGNLLPVRGHHYWEVEVDEHLDYRVGVAFADVRKQEDLGANCLSWCMRHTFASSRHKYEFLHNRTTPDLRLTVPPKKLGLLLDYEHSKLSFFNVDLSQHLYTFSCQLHEFVHPCFSLEKPGCLKVHNGLSMPKHVTFY
>sp|A1L4K1-2|FSD2_HUMAN Isoform 2 of Fibronectin type III and SPRY domain-containing protein 2 OS=Homo sapiens OX=9606 GN=FSD2
MEEESGEELGLDRSTPKDFHFYHMDLYDSEDRLHLFPEENTRMRKVVQAEMANESRGAGDGKAQRDLQEEVDELVHLYGLEDDHELGDEFVDENLPRTGVSEYPPYMMKRRDPAREQRDWRLSGEAAEAEDLGFGGWGSAGQCQDLREAYRYTHGRASEEYECYVLPEEEDEEEAADVFCVTCKTPLRAFQKVFDEHKEHEVLPLNEALESAKDELHKNMYKLEKQLLEMENFANHLEEVFLTVEENFGKQEQNFESHYNELLETLAQKYEEKLQALGEKKKEKLEALYGQLVSCGENLDTCKELMETLEEMCHEEKVDFLKDAVAMADRLGKFLKTKTDVELSAQPEFEDQTLDFSDVEQLMGSLNTLPAPSAPVLNPQVPNSATGSSVRVCWSLYSDDTVESYQLSYRPVQDSSPGTDQAAPSPPLLKTKELRSCEEAVLLCWESGNLNPVDSYTVELTQAESPEASGVTESVVGLPTCESVVQLQPGRSYLLYVRALNMGGPSVRSEPATVHTLGSYFRLNKDTCHPWLTLSEDGLTAVRSERRTPARELSPSDTHFTRCVAVMGNLLPVRGHHYWEVEVDEHLDYRVGVAFADVRKQEDLGANCLSWCMRHTFASSRHKYEFLHNRTTPDLRLTVPPKKLGLLLDYEHSKLSFFNVDLSQHLYTFSCQLHEFVHPCFSLEKPGCLKVHNGLSMPKHVTFY
>sp|P19526|FUT1_HUMAN Galactoside alpha-(1,2)-fucosyltransferase 1 OS=Homo sapiens OX=9606 GN=FUT1 PE=1 SV=1
MWLRSHRQLCLAFLLVCVLSVLFFLHLHQDSFPHGLGLSLLCPDRRLVTPPVALFCLPGTAMGPNASSSCPQHPASLSGTWTVYPNGRFGNQMGQYATLLALAQLNGRRAFLLPAMHAALAPVFRLTLPVLAPEVDSRTPWRELQLHDWMSEEYADLRDPFLKLSGFPCSWTFFHHLREQLRREFTLHDHLREEAQSVLGQLRLGRTGDRPRTFVGVHVRRGDYLQVMPQRWKGVVGDSAYLRQAMDWFRARHEAPVFVVTSNGMEWCKENLDTSQGDVTFAGDGQEATPWKDFALLTQCNHTLMTLGTFGFWAAYLAGGDTVYLANFTLPDSEFLKLFKPEAAFLPEWVGLNADLSPLWTLAKP
>sp|Q92945|FUBP2_HUMAN Far upstream element-binding protein 2 OS=Homo sapiens OX=9606 GN=KHSRP PE=1 SV=4
MSDYSTGGPPPGPPPPAGGGGGAGGAGGGPPPGPPGAGDRGGGGPGGGGPGGGSAGGPSQPPGGGGPGLRKDAFADAVQRARQLAAKLGGDAATTVNNSTPDFGFGGQKRQLEDGDQPESKKLASQGDSLSSQLGPLHPPPRTSMTEEYRVPDGMVGLLLGRGGEQLNKLQQDSGCKVQLSPDSGGLPERSVSLTGAPESVQKAKMMLDDLVSRGRGGPPGQFHDNANGGQNGTVQELMLPAGKAGLVLGKGGETLKQLQERAGVKMLLLQDGSQNTNVDKPLRLLGDPYKVQQACEMVMDLLRERDQGGFGDRNEYGSRLGGGLDVPVPRHSVGVVLGRSGEMLKKLQNDAGVRLQFKQDDGTGPEKLAHLMGPPDRCEHAARLLNDLLQSLRSGPPGPPGGPGMPPGGRGRGRGQGNWGPPGGEMTFSLPTHKCGLVLGRGGENVKALNQQTGAFVELSRQLPPNGDPNFKLFLLRGSPQQLDHAKQLLEEKLEGPLCPVGPGPGGPGPAGPMGPFNPGPFNQGPPGAPPHAGGPPPHQYPPQGWGNTYPQWQPPAPHDPSKAAAAAADPNAAWAAYYSHYYQQPPGPVPGPAPAPAAPPAQGEPPQPPPTGQSDYTKAWEEYYKKLGQQPQQPGAPPQQDYTKAWEEYYKKQAQVATGGGPGAPPGSQPDYSAAWAEYYRQQAAYYGQTPGPGGPQPPPTQQGQQQAQ
>sp|A4D2P6|GRD2I_HUMAN Delphilin OS=Homo sapiens OX=9606 GN=GRID2IP PE=3 SV=2
MATTATPATNQGWPEDFGFRLGGSGPCFVLEVAKGSSAHAGGLRPGDQLLEVEGLAVGGLSRERLVRLARRCPRVPPSLGVLPAPDGGPGPGSGPAAPTTVLRAPRCGRGLALGRELLRLAGRKRPDAVHRERRRKAQEFSRKVDELLGDQPTAKEQVFAALKQFAAEQRVDDLVWTLTLALPREACGPLLDNLRLFLPKKHRARFDEVVSQGLLGKLCRARRAQGAQRLRRSRSEERPERLLVSTRASAPPRRPDEPPPRRASLLVGGLAGPGGARRTVRVYKGNKSFGFTLRGHGPVWLESVLPGSPADNAALKSGDRLLFLNGLDMRNCSHDKVVSMLQGSGAMPTLVVEEGLVPFASDSDSLDSPNPSSALTSLQWVAELLPSSLRVQGRTFSQQLEHLLTPPERYGVCRALESFFQHRNLDTLLVDVYPVLDTPAKQVLWQFLYQLLTYEEQELCQEKLACFLGYTAMTAEPEPELDLESEPTPEPQPRSSLRASSMCRRSLRSQGLEAGLSCGPSECPEMPLPLLPGERQAGDGTSLPETPNPKMMSAVYAELESRLNSSFKGKMGTVSKSRASPPGPSPAVTTGPRTLSGVSWPSERLLPSPCYHPLCSGGLASPSSSESHPYASLDSSRAPSPQPGPGPLCPDSPPSPDPTRPPSRRKLFTFSHPVRSRDTDRFLDVLSEQLGPRVTLVDDFLTPENDYEEMSFHDDQGSFVTNERSSASDCLSSSEEGSSLTYSSLSDHLPPPPLSPPPPPPLPFHDAKPSSRSSDGSRGPAQALAKPLTQLSHPVPPPPPPPLPPPVPCAPPMLSRGLGHRRSETSHMSVKRLRWEQVENSEGTLWGQLGEDSDYDKLSDMVKYLDLELHFGTQKPAKPVPGPEPFRKKEVVELLSHKKAYNTSLLLAHLKLSPAELRQVLMSMEPRRLEPAHLAQLLLFAPDADEEQRYQAFREAPGRLSEPDQFVLQMLSVPEYKTRLRSLHFQATLQEKTEELRGSLECLRQASLELKNSRKLAKLLEFVLAMGNYLNDGQPKTNKTTGFKLNFLTELNSTKTVDGKSTFLHLLAKSLSQHFPELLGFAQDLPTVPLAAKVNQRALTSDLADLHGTLSELQDACQSLSPSSEDKFAMVMSSFLETAQPALRALDGLQREAMEELGKALAFFGEDSKATTSEAFFGLFAEFMSKFERALSDLQAGEGLRSSGMVSPLAW
>sp|Q0D2H9|GOG8D_HUMAN Putative golgin subfamily A member 8D OS=Homo sapiens OX=9606 GN=GOLGA8DP PE=5 SV=1
MEWKLEQSMREQALLKAQLTQLKESLKEVQLERDEYAEHLKGERARWQQRMRKMSQEVCSLKKEKKHDKYRVEKLERSLSKLKNQMAEPLPPEPPAVPSEVELQHLRKELERVAGALQAQVEYNQRLSLLNEGQKERLREQEERLQEQQERLPEQEERLQQLAEPQNSFKELNNENKSVLQLEQQVKELQEKLGKERLEAASQQKQQLTAQLSLMALPGEGHGGEHLDSEGEEAPRPMPSVPEDLESREAMSGFMDHLEEKADLSELVEKEELGFFQYYRERCHQKVYHPLTKPGGSAKDAAPGGGHHQAGPGQGGDEGEAAGAAGDGVAAGGDYKGHSKFLVTAQNPAHEPSPGAPAPQELGAAHKHGDLCEVSLTDSVEPVQGEAREGSPHDNPTAQPLVQDHQEHPGLGSNCCVPFFCWAWLPRRRR
>sp|P0CG08|GPHRB_HUMAN Golgi pH regulator B OS=Homo sapiens OX=9606 GN=GPR89B PE=1 SV=1
MSFLLDSSLMLTSQLLFFGFGWLFFMRQLFKDYELRQYVVQVLFSVTFAFSCTMFELLLFELLGVLNSSSRYFHWKMNLCVLLLLLVFMVPFYLGYFLVSNLRLLHKQRLLFSCLLWLTFMYFFWKLGDPFPLLSPKHGLLSLEQLLSRVGVLGVTLMALLSGFGAVNCPYTYMSYFLRNVTDTDLLALERRLLQTMDMLLSKKKRMAMARRTMFQKGEVHNKPSGFWGMLKSVTTSASGSENLTLLQQEVDALEELSRQLFLETADLYATKERLEYSKTFKGKYFNFLGYFFSLYCVWKLFMATLNLVFDRVGKTDPVTRGLELTVNYLGLQFDVKFWSQHLSFLLVGLLLVTSLRGLLLTLTKFFYALSSSKSSNVLVLLLAQLMGMYFVSSVLLLRMSMPLEYRTLLTEVLGELQFNFYHRWFDVLFLVSALSSLLFLYLAHKQAPEKQMAP
>sp|P29992|GNA11_HUMAN Guanine nucleotide-binding protein subunit alpha-11 OS=Homo sapiens OX=9606 GN=GNA11 PE=1 SV=2
MTLESMMACCLSDEVKESKRLNAELEKQLRRDKRDARRELKLLLLGTGESGKSTFLKQMRLLHGAGYSEEDKRGFTKLVYQNLFTAMQAMLRAMETLKLLYKYEQNKANALLLREVDVEKVTTFEHQYVSALKTLWEDPGLQECYDRRREYQLSDSAKYYLTDVDRLATLGYLPTQQDVLRVRVPTTGLLEYPFDLENLLFRMVDVGGQRSERRKWLHCFENVTSLMFLVALSEYDQVLVESDNENRMEESKALFRTLLTYPWFQNSSVLLFLNKKDLLEDKLLYSHLVDYFPEFDGPQRDAQAAREFLLKMFVDLNPDSDKLLYSHFTCATDTENLRFVFAAVKDTLLQLNLKEYNLV
>sp|P11166|GTR1_HUMAN Solute carrier family 2, facilitated glucose transporter member 1 OS=Homo sapiens OX=9606 GN=SLC2A1 PE=1 SV=2
MEPSSKKLTGRLMLAVGGAVLGSLQFGYNTGVLNAPQKVLEEFYNQTWVHRYGESLLPTTLTTLWSLSVALFSVGGMLGSFSVGLFVNRFGRRNSMLMMNLLAFVSAVLMGFSKLGKSFEMLLLGRFLLGVYCGLTTGFVPMYVGEVSPTALRGALGTLHQLGLVVGLLLAQVFGLDSLMGNKDLWPLLLSLLFLPALLQCLVLPFCPESPRFLLLNRNEENRAKSVLKKLRGTADVTHDLQEMKEESRQMMREKKVTLLELFRSPAYRQPLLLAVVLQLSQQLSGLNAVFYYSTSLFEKAGVQQPVYATLGSGLVNTAFTVVSLFVVERAGRRTLHLLGLAGMAGCALLMTLALALLEQLPWMSYLSLVALFGFVAFFEVGPGPLPWFLVAELFSQGPRPAALAVAGFSNWTSNFLVGMCFQYVEQLCGPYVFLLFTVLLVLFFLFTYFKVPETKGRTFDELASGFRQGGASQSDKTPEELFHPLGADSQV
>sp|Q9H910|JUPI2_HUMAN Jupiter microtubule associated homolog 2 OS=Homo sapiens OX=9606 GN=JPT2 PE=1 SV=1
MFQVPDSEGGRAGSRAMKPPGGESSNLFGSPEEATPSSRPNRMASNLFGPTEEPQNLPKRTNPPGGKGSGLFDESTPVQTRQHLNPPGGKTSDLFGSPVTATSRLAHPNKPKDHVFLCEGEEPKSDLKAARSLPAGAEPGEKGSARKAGPAKEQEPMPTVDSHEPRLGPRPRSHNKVLNPPGGKSSLSFY
>sp|Q9H910-2|JUPI2_HUMAN Isoform 2 of Jupiter microtubule associated homolog 2 OS=Homo sapiens OX=9606 GN=JPT2
MKPPGGESSNLFGSPEEATPSSRPNRMASNLFGPTEEPQNLPKRTNPPGGKGSGLFDESTPVQTRQHLNPPGGKTSDLFGSPVTATSRLAHPNKPKDHVFLCEGEEPKSDLKAARSLPAGAEPGEKGSARKAGPAKEQEPMPTVDSHEPRLGPRPRSHNKVLNPPGGKSSLSFY
>sp|Q9H910-3|JUPI2_HUMAN Isoform 3 of Jupiter microtubule associated homolog 2 OS=Homo sapiens OX=9606 GN=JPT2
MFQVPDSEGGRAGSRKWQLLTGSLASTSPSLLSGQGPWAPLQRAMKPPGGESSNLFGSPEEATPSSRPNRMASNLFGPTEEPQNLPKRTNPPGGKGSGLFDESTPVQTRQHLNPPGGKTSDLFGSPVTATSRLAHPNKPKDHVFLCEGEEPKSDLKAARSLPAGAEPGEKGSARKAGPAKEQEPMPTVDSHEPRLGPRPRSHNKVLNPPGGKSSLSFY
>sp|Q2LD37|K1109_HUMAN Transmembrane protein KIAA1109 OS=Homo sapiens OX=9606 GN=KIAA1109 PE=1 SV=2
MDQRKNESLVPSLTQLEDFLTEHNSNVVWLLVATLLSCGWLLYLTYYNSRNVGLLLTLVLNRLYKHGYLHLGSFSFSVLSGKVMVRELYYLTEDMSLRLQDGFLLFRWWKMYNPKQKQHDPKAETRLYLTVNDFEFHVYNRSDLYGRLQELFGLEPTLLPPKKDDDKTRELGRTRTQSKLERVKVKTESQDPTSSWRSLLPVLKVNVSTGRLAFGNHYQPQTLCLNFDDAFLTYTTKPPSSHLDQFMHLVKGKLENVRVMLVPSPRYVGLQNDEPPRLMGEGFVVMQSNDVDLYYYMDEPGLVPEETEENLEGEMSSEDCKLQDLPPCWGLDLVCGKGTDFNYGPWADRQRDCLWKFFFPPDYQVLKVSELAQPGRPRQLLAFELRMNLLADATLDLLFTKNRETNAVHVNVGAGSYLELNLPMTVEENGYTPALKGQLLHVDATTSMQYRTLLEAEMLAFHLNASYPRLWNMPQTWQCELEVYKATYHFLFAQKNFFTDLLQDWSSDSPPDLFSFVPYTWNFKLMFHQFEMLWAANQHNWLDCSTKQQENVYLAACGETLNLDFSLPFTDFVPATCNTKFSLRGEDVDLHLFLPDCHPSKYSLFMLVKNCHPNKMLHDTGLPAECQSGQKTVKPKWRNVTQEKSGWVECWTVPSVMLTLDYTWHPLYPQKADEQLKQSLSEMEETMLSVLRPSQKTSDRVVSSPSTSSRPPLDPSELPPDKLHVEMELSPDSQLTLYGPLLNAFLCLKENYFGEDDMYMDFEEVLSSPVLSLSTSSSSGWTAVGMENDKKENEGSAKSLHPLALRPWDLTVLVNLYKVHGRLPVHGTTDGPECPTAFLERLCFEMKKGFRETMLQLLLSPLNVFVSDNYQQRPPVDEVLREGHLNLSGLQLRAHAMFSAEGLPLGSDSLEYAWLLDVQAGSLTAKVTAPQLACLLEWGQTFVFHVVCREYELERPKSVLLCQHGLDRRFCESKLSCLPGPCPTSDDLKYTMLRLAVDGADLYLVEHGCATNLKMGALRVANCNLHNQSVGEGLSAALQDFQVRQYLEQLNNCRLGLQPAVLRRAYWLEAGSANLGLLTVDLALAADHHSKHEAQRHFLETHDARTKRLWFLWPDDLLKNKRCRNKCGCLGGCRFFGGTVTGLDFFKLEELTPSSSSAFSSTSAESDMYYGQSLLQPGEWLLTKELPKLLDGNVNGMKRKEWENKSVGLEVERKTQHLSLQVPLRSHSSSSSSEENSSSSAAQPLLAGEKESPSSVADDHLVQKEFLHGTKRDDGQASLPTELSGNSPVSPNTQDKSVGQSPLRSPLKRQASVCSTRLGSTKSLTAAFYGDKQPVTVGVQFSSDVSRSDENVLDSPKQRRSFGSFPYTPSADSNSFHQYRSMDSSMSMADSEAYFSAAEEFEPLSSDEGPGTYPGRKKKKKQTQQLDYSRGSLYHSVEGPLTGHGESLQDSRTLPFKTHPSQASFVSALGGEDDVLEHLYLVEGEKTVESEQLTPQQPVMNCYQTYLTQFQVLNWSVKHPTNKRTSKSSLHRPLDLDTPTSEESSSSFEQLSVPTFKVLKQGLTANSLLDRGMQLSGSTSNTPYTPLEKKLADNTDDETLTEEWTLDQPVSQTRTTALVEVKGTVDLVLTPLVAEALDRYLEAMVHCASTRHPAALVDDLHAKVLREAVQNSKTTFSENLSSKQDLRGTKTEQSTLGTTNQGQAQTNLTMKQDNVTLKGLQTNVSLPKVNLCLLQASVEESPTTAPSRSVTHVSLVALCFDRLATQVRMNRGVVEETSNNAEPGRTSNFDRYVHATKMQPQSSGSLRSNAGAEKGKELAAKLNLHRVHGQLRGLDTTDLGTCALTALPFEKSKVLFTLEELDEFTFVDETDQQAVPDVTRLGPSQEKWGWLMFECGLENLTLKGGRQSGAVLYNSFGLMGKASDTERGGVLTSNNSSDSPTGSGYNTDVSDDNLPCDRTSPSSDLNGNSVSDEQDEGVESDDLKKDLPLMPPPPDSCSMKLTLKELWFSFAAPTNVRSHTHAFSRQLNLLSTATPAVGAWLVPLDQLKSSLNKLETEGTLRLCAVMGCLMTEALENKSVHFPLRSKYNRLTKVARFLQENPSCLLCNLLHHYLHQANYSLLDDATMSDGLPALVTLKKGLVALARQWMKFLVVTPAFKGVSLHRPAQPLKPQLAMDHEHEDGLGLDNGGGLQSDTSADGAEFEFDAATVSEHTMLLEGTANRPPPGSSGPVTGAELMRKLSKTHTHSDSALKLKGLHPYHSLSYTSGDTATDSPVHVGRAGMPVKDSPRKESLLSYLTGSFPSLHNLLEGTPQRSSAAVKSSSLTRTGNTVATDMLSEHPLLSEPSSVSFYNWMSNAVGNRGSVLQESPVTKSGHNSLPTGVAPNLPTLPSASDFNTVLSSDQNTLDGTHSQHSTSQDDVAGVEEANQGFPAVQLADAQVVFKPLLSHTGLQSQDTMPFCYRMYFGEHLSFSGTLDCLRADLVDSDTAKERKGKRARRQGHVNLPPLEFKPALMLGTFSLSAVVMEKSVCTPQNSTSALSFHDLSKRYYNTFHCNFTLSCQSLSQHVDMALVRLLHQFSTMLDDLKATQTDLKLSRYTAGSASPTPTFKTRKHRDFRSSDFSRSSRGSLNGGNRVNNAKNKRTNNENNKKESRNKNSLGRSERRTSKVSRKGSKDVVDHMTLHMDDSDSLTVSEQSEPSAECWQNMYKLLNFYSLLSDPTGLLEKSSETFGPAGVRSPTEPTCKVVFENEQDNSSLTKTQRKRSLVTSEPQHVTLLVFGLGMVNRTHLEADLGGLTMESELKRLHGSFTLKEKMKDVLHQKMTETCATAHLGGVNLVLLEGLTPNLQLEDFPTSPTSTAKQEFLTVVKCSLAKSQALYSAQRGLKTNNAAVFKVGALSLNLPQHPATLHSMMVRSSHQLSKQLSDLLRQPSTAPQPVKEDLATPLPSEKTPTSVNQTPVETNEFPQLPEGLEKKPLVLKFSAMLDGLALGAALLPSLKAEYKMGRMRSHGMTGAQTRFTFELPNHRLRFTSKVSATDMSTLPPSASLNLPPVTMSGKYLMEEHDSYSDQVWSLDELPSKQGYYLQGNYLRCVAEVGSFEHNLTTDLLNHLVFVQKVFMKEVNEVLQKVSGGEQPLPLWNEHDGTADGDKPKLLLYSLNLQFKGLQVTATTPSMRAVRFETGLLELELSNRLQTKASPGSSSYLKLFGKCQVDLNLALGQLVKHQVYEEAGSDFHQVAYFKTRLGLRNALREELSGSSDREAVLLTLNRPLVYAQPVAFDRAVLFWLNYKAAYDNWNEQRMALHKDLHMATKEVVDMLPGLQQTSAQAFGTLFLQLTVNDLGLCLPLTNTAQSNHTGDLDTGSALVLTLESTLLTACSSESLVSKGHFKNFCLRFADGFETSWDDWKPELHGDLVMNACVVPDGTYEVCSRTTGQAAAESSSAGTWTLNVLWKMCGLDVHMDPNLGKRLNALGNTLTTLTGEEDLDDLADLNSVNLADLSDEDEVDTMSPTLHTEATDYRRQAASASQPGELRGRKLMKRLVDLRELNEQAKVLDDLKKLGASEGTLNQELQRYQQLESVAVNDLRRDVRKKLRRSSMRAASLKDKWGLSYKPSYSRSKSLSASGRPPLKRMERASSRVGETEELPELRVDAASPGPRVTFNLQDTFPEETELDLLSVTLEGPSHYSSNSEGSCSVFSSPKTPGGFSPGLPFQTEEGRRDDSLSSTSEDSEKDEKDEDHERERFYLYRKPSHTSRKKATGFAAVHQLFTERWPTTPVNRSLSGTATERNLDFELDLRVELDSGKCVLHPTTLLQEHDDLSLRRSYDRSSRSLDQDSPSKKKKFQTNYASTTHLMTGKKVPSSLQTKPSDLETTVFYLPGVDVKLHYNSKTLKTESPNASRGSSLPRTLSKESKLYGMKDSATSPPSPPLPSTVQSKTNTLLPPQPPPLPAAKGKGSGGVKTAKLYAWVALQSLPEEMVLSPCLLDFLEKALETLPLTPVERNYTAVSSQDEDMGHFELPDPMEESTTSLVSSSTSAYSSFPVDVVVYVRVQPSQLKFSCLPVSRVECMLKLPSLDLVFSSNRGELETLGTTYPAETLSPGGNATQSGTKTSASKTGLPGSSGLGSPLGRSRHSSSQSDLTSSSSSSSGLSFTACMSDFSLYVFHPYGAGKQKTAVSGLTPGSGGLGNVDEEPTSVTGRKDSLSLNLEFVKVSLSRLRRSGGASFFESQSVSKSASKMDTTLLNLSAVCDLGSASFKYDMRRLSELLAFPRAWYRRSLARRLFLGDQTLNLPTSGPGTPDSLEGVSQHLSPESSRKAYCKTWEQPSQSASFTHMPQSPNVFNEHMTNSTMSPGTVGQSLKSPASLRSRSVSDSSVPRRDSLSKTSTPFNKSNKAASQQGTPWETLVVFALNLKQLNVQMNMSNVMGNTTWTTSGLKSQGRLSVGSNRDRELSMSVGLGRSQLDSKGGVVGGTLDVNALEMVAHLSEHPNQQPSHKLQLTMGSTEARVDYMGSSLLMGLFSNADLKLQDEWKVNLYNTLDSSLTDKSELFVHGDLKWDLFQVMLSRSTTPDLLKLGMKLQEFFTQQFDTSKRALSTWGPVPYLPPKTMTSNLEKSSQEQLLDAAHHRHWPGVLKVVSGCHLSLFQLPLPEDGMQFGGSMSLHGNHMTLACFHGPNFRSKSWALFHLEEPNLAFWTEAQKLWEDGSSDHSTYLVQTLDFHLGHNTMVTKPCGALESPMATLTKLTRRRHENPPHGVASVKEWFNYVTATRNEELNLLRNVDANNTENSTTVKNSSLLSGFRGGSSYNHETETLFALPRMQLDFKSLHVQEPQEPSLQDASLKPKVECSVVTEFTDHLCVTMDAELLMFLHDLVSAYLKEKEKALFPPRLLSTRPGQKSPLLLHDDNSSDKDREDSLTYTTVDWRDFMCNTWHLEPTLRLLSWTGRKLDPVGVDYLLQKLGFHHARTTLPKWLQRGVMDPLDKVLSVLLKKLGTALQDEKEKKGKDKEEH
>sp|Q2LD37-2|K1109_HUMAN Isoform 2 of Transmembrane protein KIAA1109 OS=Homo sapiens OX=9606 GN=KIAA1109
MDQRKNESLVPSLTQLEDFLTEHNSNVVWLLVATLLSCGWLLYLTYYNSRNVGLLLTLVLNRLYKHGYLHLGSFSFSVLSGKVMVRELYYLTEDMSLRLQDGFLLFRWWKMYNPKQKQHDPKAETRLYLTVNDFEFHVYNRSDLYGRLQELFGLEPTLLPPKKDDDKTRELGRTRTQSKLERVKVKTESQDPTSSWRSLLPVLKVNVSTGRLAFGNHYQPQTLCLNFDDAFLTYTTKPPSSHLDQFMHLVKGKLENVRVMLVPSPRYVGLQNDEPPRLMGEGFVVMQSNDVDLYYYMDEPGLVPEETEENLEGEMSSEDCKLQDLPPCWGLDLVCGKGTDFNYGPWADRQRDCLWKFFFPPDYQVLKVSELAQPGRPRQLLAFELRMNLLADATLDLLFTKNRETNAVHVNVGAGSYLELNLPMTVEENGYTPALKGQLLHVDATTSMQYRTLLEAEMLAFHLNASYPRLWNMPQTWQCELEVYKATYHFLFAQKNFFTDLLQDWSSDSPPDLFSFVPYTWNFKLMFHQFEMLWAANQHNWLDCSTKQQENVYLAACGETLNLDFSLPFTDFVPATCNTKFSLRGEDVDLHLFLPDCHPSKYSLFMLVKNCHPNKMLHDTGLPAECQSGQKTVKPKWRNVTQEKSGWVECWTVPSVMLTLDYTWHPLYPQKADEQLKQSLSEMEETMLSVLRPSQKTSDRVVSSPSTSSRPPLDPSELPPDKLHVEMELSPDSQLTLYGPLLNAFLCLKENYFGEDDMYMDFEEVLSSPVLSLSTSSSSGWTAVGMENDKKENEGSAKSLHPLALRPWDLTVLVNLYKVHGRLPVHGTTDGPECPTAFLERLCFEMKKGFRETMLQLLLSPLNVFVSDNYQRPPVDEVLREGHLNLSGLQLRAHAMFSAEGLPLGSDSLEYAWLLDVQAGSLTAKVTAPQLACLLEWGQTFVFHVVCREYELERPKSVLLCQHGLDRRFCESKLSCLPGPCPTSDDLKYTMLRLAVDGADLYLVEHGCATNLKMGALRVANCNLHNQSVGEGLSAALQDFQVRQYLEQLNNCRLGLQPAVLRRAYWLEAGSANLGLLTVDLALAADHHSKHEAQRHFLETHDARTKRLWFLWPDDLLKNKRCRNKCGCLGGCRFFGGTVTGLDFFKLEELTPSSSSAFSSTSAESDMYYGQSLLQPGEWLLTKELPKLLDGNVNGMKRKEWENKSVGLEVERKTQHLSLQVPLRSHSSSSSSEENSSSSAAQPLLAGEKESPSSVADDHLVQKEFLHGTKRDDGQASLPTELSGNSPVSPNTQDKSVGQSPLRSPLKRQASVCSTRLGSTKSLTAAFYGDKQPVTVGVQFSSDVSRSDENVLDSPKQRRSFGSFPYTPSADSNSFHQYRSMDSSMSMADSEAYFSAAEEFEPLSSDEGPGTYPGRKKKKKQTQQLDYSRGSLYHSVEGPLTGHGESLQDSRTLPFKTHPSQASFVSALGGEDDVLEHLYLVEGEKTVESEQLTPQQPVMNCYQTYLTQFQVLNWSVKHPTNKRTSKSSLHRPLDLDTPTSEESSSSFEQLSVPTFKVLKQGLTANSLLDRGMQLSGSTSNTPYTPLEKKLADNTDDETLTEEWTLDQPVSQTRTTALVEVKGTVDLVLTPLVAEALDRYLEAMVHCASTRHPAALVDDLHAKVLREAVQNSKTTFSENLSSKQDLRGTKTEQSTLGTTNQGQAQTNLTMKQDNVTLKGLQTNVSLPKVNLCLLQASVEESPTTAPSRSVTHVSLVALCFDRLATQVRMNRGVVEETSNNAEPGRTSNFDRYVHATKMQPQSSGSLRSNAGAEKGKELAAKLNLHRVHGQLRGLDTTDLGTCALTALPFEKSKVLFTLEELDEFTFVDETDQQAVPDVTRLGPSQEKWGWLMFECGLENLTLKGGRQSGAVLYNSFGLMGKASDTERGGVLTSNNSSDSPTGSGYNTDVSDDNLPCDRTSPSSDLNGNSVSDEQDEGVESDDLKKDLPLMPPPPDSCSMKLTLKELWFSFAAPTNVRSHTHAFSRQLNLLSTATPAVGAWLVPLDQLKSSLNKLETEGTLRLCAVMGCLMTEALENKSVHFPLRSKYNRLTKVARFLQENPSCLLCNLLHHYLHQANYSLLDDATMSDGLPALVTLKKGLVALARQWMKFLVVTPAFKGVSLHRPAQPLKPQLAMDHEHEDGLGLDNGGGLQSDTSADGAEFEFDAATVSEHTMLLEGTANRPPPGSSGPVTGAELMRKLSKTHTHSDSALKLKGLHPYHSLSYTSGDTATDSPVHVGRAGMPVKDSPRKESLLSYLTGSFPSLHNLLEGTPQRSSAAVKSSSLTRTGNTVATDMLSEHPLLSEPSSVSFYNWMSNAVGNRGSVLQESPVTKSGHNSLPTGVAPNLPTLPSASDFNTVLSSDQNTLDGTHSQHSTSQDDVAGVEEANQGFPAVQLADAQVVFKPLLSHTGLQSQDTMPFCYRMYFGEHLSFSGTLDCLRADLVDSDTAKERKGKRARRQGHVNLPPLEFKPALMLGTFSLSAVVMEKSVCTPQNSTSALSFHDLSKRYYNTFHCNFTLSCQSLSQHVDMALVRLLHQFSTMLDDLKATQTDLKLSRYTAGSASPTPTFKTRKHRDFRSSDFSRSSRGSLNGGNRVNNAKNKRTNNENNKKESRNKNSLGRSERRTSKVSRKGSKDVVDHMTLHMDDSDSLTVSEQSEPSAECWQNMYKLLNFYSLLSDPTGLLEKSSETFGPAGVRSPTEPTCKVVFENEQDNSSLTKTQRKRSLVTSEPQHVTLLVFGLGMVNRTHLEADLGGLTMESELKRLHGSFTLKEKMKDVLHQKMTETCATAHLGGVNLVLLEGLTPNLQLEDFPTSPTSTAKQEFLYVLLFFFMAL
>sp|Q2LD37-4|K1109_HUMAN Isoform 4 of Transmembrane protein KIAA1109 OS=Homo sapiens OX=9606 GN=KIAA1109
MDQRKNESLVPSLTQLEDFLTEHNSNVVWLLVATLLSCGWLLYLTYYNSRNVGLLLTLVLNRLYKHGYLHLGSFSFSVLSGKVMVRELYYLTEDMSLRLQDGFLLFRWWKMYNPKQKQHDPKAETRLYLTVNDFEFHVYNRSDLYGRLQELFGLEPTLLPPKKDDDKTRELGRTRTQSKLERVKVKTESQDPTSSWRSLLPVLKVNVSTGRLAFGNHYQPQTLCLNFDDAFLTYTTKPPSSHLDQFMHLVKGKLENVRVMLVPSPRYVGLQNDEPPRLMGEGFVVMQSNDVDLYYYMDEPGLVPEETEENLEGEMSSEDCKLQDLPPCWGLDLVCGKGTDFNYGPWADRQRDCLWKFFFPPDYQVLKVSELAQPGRPRQLLAFELRMNLLADATLDLLFTKNRETNAVHVNVGAGSYLELNLPMTVEENGYTPALKGQLLHVDATTSMQYRTLLEAEMLAFHLNASYPRLWNMPQTWQCELEVYKATYHFLFAQKNFFTDLLQDWSSDSPPDLFSFVPYTWNFKLMFHQFEMLWAANQHNWLDCSTKQQENVYLAACGETLNLDFSLPFTDFVPATCNTKFSLRGEDVDLHLFLPDCHPSKYSLFMLVKNCHPNKMLHDTGLPAECQSGQKTVKPKWRNVTQEKSGWVECWTVPSVMLTLDYTWHPLYPQKADEQLKQSLSEMEETMLSVLRPSQKTSDRVVSSPSTSSRPPLDPSELPPDKLHVEMELSPDSQLTLYGPLLNAFLCLKENYFGEDDMYMDFEEVLSSPVLSLSTSSSSGWTAVGMENDKKENEGSAKSLHPLALRPWDLTVLVNLYKVHGRLPVHGTTDGPECPTAFLERLCFEMKKGFRETMLQLLLSPLNVFVSDNYQRPPVDEVLREGHLNLSGLQLRAHAMFSAEGLPLGSDSLEYAWLLDVQAGSLTAKVTAPQLACLLEWGQTFVFHVVCREYELERPKSVLLCQHGLDRRFCESKLSCLPGPCPTSDDLKYTMLRLAVDGADLYLVEHGCATNLKMGALRVANCNLHNQSVGEGLSAALQDFQVRQYLEQLNNCRLGLQPAVLRRAYWLEAGSANLGLLTVDLALAADHHSKHEAQRHFLETHDARTKRLWFLWPDDLLKNKRCRNKCGCLGGCRFFGGTVTGLDFFKLEELTPSSSSAFSSTSAESDMYYGQSLLQPGEWLLTKELPKLLDGNVNGMKRKEWENKSVGLEVERKTQHLSLQVPLRSHSSSSSSEENSSSSAAQPLLAGEKESPSSVADDHLVQKEFLHGTKRDDGQASLPTELSGNSPVSPNTQDKSVGQSPLRSPLKRQASVCSTRLGSTKSLTAAFYGDKQPVTVGVQFSSDVSRSDENVLDSPKQRRSFGSFPYTPSADSNSFHQYRSMDSSMSMADSEAYFSAAEEFEPLSSDEGPGTYPGRKKKKKQTQQLDYSRGSLYHSVEGPLTGHGESLQDSRTLPFKTHPSQASFVSALGGEDDVLEHLYLVEGEKTVESEQLTPQQPVMNCYQTYLTQFQVLNWSVKHPTNKRTSKSSLHRPLDLDTPTSEESSSSFEQLSVPTFKVLKQGLTANSLLDRGMQLSGSTSNTPYTPLEKKLADNTDDETLTEEWTLDQPVSQTRTTALVEVKGTVDLVLTPLVAEALDRYLEAMVHCASTRHPAALVDDLHAKVLREAVQNSKTTFSENLSSKQDLRGTKTEQSTLGTTNQGQAQTNLTMKQDNVTLKGLQTNVSLPKVNLCLLQASVEESPTTAPSRSVTHVSLVALCFDRLATQVRMNRGVVEETSNNAEPGRTSNFDRYVHATKMQPQSSGSLRSNAGAEKGKELAAKLNLHRVHGQLRGLDTTDLGTCALTALPFEKSKVLFTLEELDEFTFVDETDQQAVPDVTRLGPSQEKWGWLMFECGLENLTLKGGRQSGAVLYNSFGLMGKASDTERGGVLTSNNSSDSPTGSGYNTDVSDDNLPCDRTSPSSDLNGNSVSDEQDEGVESDDLKKDLPLMPPPPDSCSMKLTLKELWFSFAAPTNVRSHTHAFSRQLNLLSTATPAVGAWLVPLDQLKSSLNKLETEGTLRLCAVMGCLMTEALENKSVHFPLRSKYNRLTKVARFLQENPSCLLCNLLHHYLHQANYSLLDDATMSDGLPALVTLKKGLVALARQWMKFLVVTPAFKGVSLHRPAQPLKPQLAMDHEHEDGLGLDNGGGLQSDTSADGAEFEFDAATVSEHTMLLEGTANRPPPGSSGPVTGAELMRKLSKTHTHSDSALKLKGLHPYHSLSYTSGDTATDSPVHVGRAGMPVKDSPRKESLLSYLTGSFPSLHNLLEGTPQRSSAAVKSSSLTRTGNTVATDMLSEHPLLSEPSSVSFYNWMSNAVGNRGSVLQESPVTKSGHNSLPTGVAPNLPTLPSASDFNTVLSSDQNTLDGTHSQHSTSQDDVAGVEEANQGFPAVQLADAQVVFKPLLSHTGLQSQDTMPFCYRMYFGEHLSFSGTLDCLRADLVDSDTAKERKGKRARRQGHVNLPPLEFKPALMLGTFSLSAVVMEKSVCTPQNSTSALSFHDLSKRYYNTFHCNFTLSCQSLSQHVDMALVRLLHQFSTMLDDLKATQTDLKLSRYTAGSASPTPTFKTRKHRDFRSSDFSRSSRGSLNGGNRVNNAKNKRTNNENNKKESRNKNSLGRSERRTSKVSRKGSKDVVDHMTLHMDDSDSLTVSEQSEPSAECWQNMYKLLNFYSLLSDPTGLLEKSSETFGPAGVRSPTEPTCKVVFENEQDNSSLTKTQRKRSLVTSEPQHVTLLVFGLGMVNRTHLEADLGGLTMESELKRLHGSFTLKEKMKDVLHQKMTETCATAHLGGVNLVLLEGLTPNLQLEDFPTSPTSTAKQEFLTVVKCSLAKSQALYSAQRGLKTNNAAVFKVGALSLNLPQHPATLHSMMVRSSHQLSKQLSDLLRQPSTAPQPVKEDLATPLPSEKTPTSVNQTPVETNEFPQLPEGLEKKPLVLKFSAMLDGLALGAALLPSLKAEYKMGRMRSHGMTGAQTRFTFELPNHRLRFTSKVSATDMSTLPPSASLNLPPVTMSGKYLMEEHDSYSDQVWSLDELPSKQGYYLQGNYLRCVAEVGSFEHNLTTDLLNHLVFVQKVFMKEVNEVLQKVSGGEQPLPLWNEHDGTADGDKPKLLLYSLNLQFKGLQVTATTPSMRAVRFETGLLELELSNRLQTKASPGSSSYLKLFGKCQVDLNLALGQLVKHQVYEEAGSDFHQVAYFKTRLGLRNALREELSGSSDREAVLLTLNRPLVYAQPVAFDRAVLFWLNYKAAYDNWNEQRMALHKDLHMATKEVVDMLPGLQQTSAQAFGTLFLQLTVNDLGLCLPLTNTAQSNHTGDLDTGSALVLTLESTLLTACSSESLVSKGHFKNFCLRFADGFETSWDDWKPELHGDLVMNACVVPDGTYEVCSRTTGQAAAESSSAGTWTLNVLWKMCGLDVHMDPNLGKRLNALGNTLTTLTGEEDLDDLADLNSVNLADLSDEDEVDTMSPTLHTEATDYRRQAASASQPGELRGRKLMKRLVDLRELNEQAKVLDDLKKLGASEGTLNQELQRYQQLESVAVNDLRRDVRKKLRRSSMRAASLKDKWGLSYKPSYSRSKSLSASGRPPLKRMERASSRVGETEELPELRVDAASPGPRVTFNLQDTFPEETELDLLSVTLEGPSHYSSNSEGSCSVFSSPKTPGGFSPGLPFQTEEGRRDDSLSSTSEDSEKDEKDEDHERERFYLYRKPSHTSRKKATGFAAVHQLFTERWPTTPVNRSLSGTATERNLDFELDLRVELDSGKCVLHPTTLLQEHDDLSLRRSYDRSSRSLDQDSPSKKKKFQTNYASTTHLMTGKKVPSSLQTKPSDLETTVFYLPGVDVKLHYNSKTLKTESPNASRGSSLPRTLSKESKLYGMKDSATSPPSPPLPSTVQSKTNTLLPPQPPPLPAAKGKGSGGVKTAKLYAWVALQSLPEEMVLSPCLLDFLEKALETLPLTPVERNYTAVSSQDEDMGHFELPDPMEESTTSLVSSSTSAYSSFPVDVVVYVRVQPSQLKFSCLPVSRVECMLKLPSLDLVFSSNRGELETLGTTYPAETLSPGGNATQSGTKTSASKTGLPGSSGLGSPLGRSRHSSSQSDLTSSSSSSSGLSFTACMSDFSLYVFHPYGAGKQKTAVSGLTPGSGGLGNVDEEPTSVTGRKDSLSLNLEFVKVSLSRLRRSGGASFFESQSVSKSASKMDTTLLNLSAVCDLGSASFKYDMRRLSELLAFPRAWYRRSLARRLFLGDQTLNLPTSGPGTPDSLEGVSQHLSPESSRKAYCKTWEQPSQSASFTHMPQSPNVFNEHMTNSTMSPGTVGQSLKSPASLRSRSVSDSSVPRRDSLSKTSTPFNKSNKAASQQGTPWETLVVFALNLKQLNVQMNMSNVMGNTTWTTSGLKSQGRLSVGSNRDRELSMSVGLGRSQLDSKGGVVGGTLDVNALEMVAHLSEHPNQQPSHKLQLTMGSTEARVDYMGSSLLMGLFSNADLKLQDEWKVNLYNTLDSSLTDKSELFVHGDLKWDLFQVMLSRSTTPDLLKLGMKLQEFFTQQFDTSKRALSTWGPVPYLPPKTMTSNLEKSSQEQLLDAAHHRHWPGVLKVVSGCHLSLFQLPLPEDGMQFGGSMSLHGNHMTLACFHGPNFRSKSWALFHLEEPNLAFWTEAQKLWEDGSSDHSTYLVQTLDFHLGHNTMVTKPCGALESPMATLTKLTRRRHENPPHGVASVKEWFNYVTATRNEELNLLRNVDANNTENSTTVKNSSLLSGFRGGSSYNHETETLFALPRMQLDFKSLHVQEPQEPSLQDASLKPKVECSVVTEFTDHLCVTMDAELLMFLHDLVSAYLKEKEKALFPPRLLSTRPGQKSPLLLHDDNSSDKDREDSLTYTTVDWRDFMCNTWHLEPTLRLLSWTGRKLDPVGVDYLLQKLGFHHARTTLPKWLQRGVMDPLDKVLSVLLKKLGTALQDEKEKKGKDKEEH
>sp|Q2LD37-5|K1109_HUMAN Isoform 5 of Transmembrane protein KIAA1109 OS=Homo sapiens OX=9606 GN=KIAA1109
MDQRKNESLVPSLTQLEDFLTEHNSNVVWLLVATLLSCGWLLYLTYYNSRNVGLLLTLVLNRLYKHGYLHLGSFSFSVLSGKVMVRELYYLTEDMSLRLQDGFLLFRWWKMYNPKQKQHDPKAETRLYLTVNDFEFHVYNRSDLYGRLQELFGLEPTLLPPKKDDDKTRELGRTRTQSKLERVKVKTESQDPTSSWRSLLPVLKVNVSTGRLAFGNHYQPQTLCLNFDDAFLTYTTKPPSSHLDQFMHLVKGKLENVRVMLVPSPRYVGLQNDEPPRLMGEGFVVMQSNDVDLYYYMDEPGLVPEETEENLEGEMSSEDCKLQDLPPCWGLDLVCGKGTDFNYGPWADRQRDCLWKFFFPPDYQVLKVSELAQPGRPRQLLAFELRMNLLADATLDLLFTKNRETNAVHVNVGAGSYLELNLPMTVEENGYTPALKGQLLHVDATTSMQYRTLLEAEMLAFHLNASYPRLWNMPQTWQCELEVYKATYHFLFAQKNFFTDLLQDWSSDSPPDLFSFVPYTWNFKLMFHQFEMLWAANQHNWLDCSTKQQENVYLAACGETLNLDFSLPFTDFVPATCNTKFSLRGEDVDLHLFLPDCHPSKYSLFMLVKNCHPNKMLHDTGLPAECQSGQKTVKPKWRNVTQEKSGWVECWTVPSVMLTLDYTWHPLYPQKADEQLKQSLSEMEETMLSVLRPSQKTSDRVVSSPSTSSRPPLDPSELPPDKLHVEMELSPDSQLTLYGPLLNAFLCLKENYFGEDDMYMDFEEVLSSPVLSLSTSSSSGWTAVGMENDKKENEGSAKSLHPLALRPWDLTVLVNLYKVHGRLPVHGTTDGPECPTAFLERLCFEMKKGFRETMLQLLLSPLNVFVSDNYQQRPPVDEVLREGHLNLSGLQLRAHAMFSAEGLPLGSDSLEYAWLLDVQAGSLTAKVTAPQVWFSEYYLLTYFLFPFSTHLLKNNLYACLNVHCLSTDGLLMGVLLALQNFSYR
>sp|Q2LD37-6|K1109_HUMAN Isoform 6 of Transmembrane protein KIAA1109 OS=Homo sapiens OX=9606 GN=KIAA1109
MDQRKNESLVPSLTQLEDFLTEHNSNVVWLLVATLLSCGWLLYLTYYNSRNVGLLLTLVLNRLYKHGYLHLGSFSFSVLSGKVMVRELYYLTEDMSLRLQDGFLLFRWWKMYNPKQKQHDPKAETRLYLTVNDFEFHVYNRSDLYGRLQELFGLEPTLLPPKKDDDKTRELGRTRTQSKLERVKVKTESQDPTSSWRSLLPVLKVNVSTGRLAFGNHYQPQTLCLNFDDAFLTYTTKPPSSHLDQFMHLVKGKLENVRVMLVPSPRYVGLQNDEPPRLMGEGFVVMQSNDVDLYYYMDEPGLVPEETEENLEGEMSSEDCKLQDLPPCWGLDLVCGKGTDFNYGPWADRQRDCLWKFFFPPDYQVLKVSELAQPGRPRQLLAFELRMNLLADATLDLLFTKNRETNAVHVNVGAGSYLELNLPMTVEENGYTPALKGQLLHVDATTSMQYRTLLEAEMLAFHLNASYPRLWNMPQTWQCELEVYKATYHFLFAQKNFFTDLLQDWSSDSPPDLFSFVPYTWNFKLMFHQFEMLWAANQHNWLDCSTKQQENVYLAACGETLNLDFSLPFTDFVPATCNTKFSLRGEDVDLHLFLPDCHPSKYSLFMLVKNCHPNKMLHDTGLPAECQSGQKTVKPKWRNVTQEKSGWVECWTVPSVMLTLDYTWHPLYPQKADEQLKQSLSEMEETMLSVLRPSQKTSDRVVSSPSTSSRPPLDPSELPPDKLHVEMELSPDSQLTLYGPLLNAFLCLKENYFGEDDMYMDFEEVLSSPVLSLSTSSSSGWTAVGMENDKKENEGSAKSLHPLALRPWDLTVLVNLYKVHGRLPVHGTTDGPECPTAFLERLCFEMKKGFRETMLQLLLSPLNVFVSDNYQQRPPVDEVLREGHLNLSGLQLRAHAMFSAEGLPLGSDSLEYAWLLDVQAGSLTAKVTAPQLACLLEWGQTFVFHVVCREYELERPKSVLLCQHGLDRRFCESKLSCLPGPCPTSDDLKYTMLRLAVDGADLYLVEHGCATNLKMGALRVANCNLHNQSVGEGLSAALQDFQVRQYLEQLNNCRLGLQPAVLRRAYWLEAGSANLGLLTVDLALAADHHSKHEAQRHFLETHDARTKRLWFLWPDDLLKNKRCRNKCGCLGGCRFFGGTVTGLDFFKLEELTPSSSSAFSSTSAESDMYYGQSLLQPGEWLLTKELPKLLDGNVNGMKRKEWENKSVGLEVERKTQHLSLQVPLRSHSSSSSSEENSSSSAAQPLLAGEKESPSSVADDHLVQKEFLHGTKRDDGQASLPTELSGNSPVSPNTQDKSVGQSPLRSPLKRQASVCSTRLGSTKSLTAAFYGDKQPVTVGVQFSSDVSRSDENVLDSPKQRRSFGSFPYTPSADSNSFHQYRSMDSSMSMADSEAYFSAAEEFEPLSSDEGPGTYPGRKKKKKQTQQLDYSRGSLYHSVEGPLTGHGESLQDSRTLPFKTHPSQASFVSALGGEDDVLEHLYLVEGEKTVESEQLTPQQPVMNCYQTYLTQFQVLNWSVKHPTNKRTSKSSLHRPLDLDTPTSEESSSSFEQLSVPTFKVLKQGLTANSLLDRGMQLSGSTSNTPYTPLEKKLADNTDDETLTEEWTLDQPVSQTRTTALVEVKGTVDLVLTPLVAEALDRYLEAMVHCASTRHPAALVDDLHAKVLREAVQNSKTTFSENLSSKQDLRGTKTEQSTLGTTNQGQAQTNLTMKQDNVTLKGLQTNVSLPKVNLCLLQASVEESPTTAPSRSVTHVSLVALCFDRLATQVRMNRGVVEETSNNAEPGRTSNFDRYVHATKMQPQSSGSLRSNAGAEKGKELAAKLNLHRVHGQLRGLDTTDLGTCALTALPFEKSKVLFTLEELDEFTFVDETDQQAVPDVTRLGPSQEKWGWLMFECGLENLTLKGGRQSGAVLYNSFGLMGKASDTERGGVLTSNNSSDSPTGSGYNTDVSDDNLPCDRTSPSSDLNGNSVSDEQDEGVESDDLKKDLPLMPPPPDSCSMKLTLKELWFSFAAPTNVRSHTHAFSRQLNLLSTATPAVGAWLVPLDQLKSSLNKLETEGTLRLCAVMGCLMTEALENKSVHFPLRSKYNRLTKVARFLQENPSCLLCNLLHHYLHQANYSLLDDATMSDGLPALVTLKKGLVALARQWMKFLVVTPAFKGVSLHRPAQPLKPQLAMDHEHEDGLGLDNGGGLQSDTSADGAEFEFDAATVSEHTMLLEGTANRPPPGSSGPVTGAELMRKLSKTHTHSDSALKLKGLHPYHSLSYTSGDTATDSPVHVGRAGMPVKDSPRKESLLSYLTGSFPSLHNLLEGTPQRSSAAVKSSSLTRTGNTVATDMLSEHPLLSEPSSVSFYNWMSNAVGNRGSVLQESPVTKSGHNSLPTGVAPNLPTLPSASDFNTVLSSDQNTLDGTHSQHSTSQDDVAGVEEANQGFPAVQLADAQVVFKPLLSHTGLQSQDTMPFCYRMYFGEHLSFSGTLDCLRADLVDSDTAKERKGKRARRQGHVNLPPLEFKPALMLGTFSLSAVVMEKSVCTPQNSTSALSFHDLSKRYYNTFHCNFTLSCQSLSQHVDMALVRLLHQFSTMLDDLKATQTDLKLSRYTAGSASPTPTFKTRKHRDFRSSDFSRSSRGSLNGGNRVNNAKNKRTNNENNKKESRNKNSLGRSERRTSKVSRKGSKDVVDHMTLHMDDSDSLTVSEQSEPSAECWQNMYKLLNFYSLLSDPTGLLEKSSETFGPAGVRSPTEPTCKVVFENEQDNSSLTKTQRKRSLVTSEPQHVTLLVFGLGMVNRTHLEADLGGLTMESELKRLHGSFTLKEKMKDVLHQKMTETCATAHLGGVNLVLLEGLTPNLQLEDFPTSPTSTAKQEFLTVVKCSLAKSQALYSAQRGLKTNNAAVFKVGALSLNLPQHPATLHSMMVRSSHQLSKQLSDLLRQPSTAPQPVKEDLATPLPSEKTPTSVNQTPVETNEFPQLPEGLEKKPLVLKFSAMLDGLALGAALLPSLKAEYKMGRMRSHGMTGAQTRFTFELPNHRLRFTSKVSATDMSTLPPSASLNLPPVTMSGKYLMEEHDSYSDQVWSLDELPSKQGYYLQGNYLRCVAEVGSFEHNLTTDLLNHLVFVQKVFMKEVNEVLQKVSGGEQPLPLWNEHDGTADGDKPKLLLYSLNLQFKGLQVTATTPSMRAVRFETGLLELELSNRLQTKASPGSSSYLKLFGKCQVDLNLALGQLVKHQVYEEAGSDFHQVAYFKTRLGLRNALREELSGSSDREAVLLTLNRPLVYAQPVAFDRAVLFWLNYKAAYDNWNEQRMALHKDLHMATKEVVDMLPGLQQTSAQAFGTLFLQLTVNDLGLCLPLTNTAQSNHTGDLDTGSALVLTLESTLLTACSSESLVSKGHFKNFCLRFADGFETSWDDWKPELHGDLVMNACVVPDGTYEVCSRTTGQAAAESSSAGTWTLNVLWKMCGLDVHMDPNLGKRLNALGNTLTTLTGEEDLDDLADLNSVNLADLSDEDEVDTMSPTLHTEATDYRRQAASASQPGELRGRKLMKRLVDLRELNEQAKVLDDLKKLGASEGTLNQELQRYQQLESVAVNDLRRDVRKKLRRSSMRAASLKDKWGLSYKPSYSRSKSLSASGRPPLKRMERASSRVGETEELPELRVDAASPGPRVTFNLQDTLAELRRKKLSFKVVF
>sp|Q2LD37-7|K1109_HUMAN Isoform 7 of Transmembrane protein KIAA1109 OS=Homo sapiens OX=9606 GN=KIAA1109
MDQRKNESLVPSLTQLEDFLTEHNSNVVWLLVATLLSCGWLLYLTYYNSRNVGLLLTLVLNRLYKHGYLHLGSFSFSVLSGKVMVRELYYLTEDMSLRLQDGFLLFRWWKMYNPKQKQHDPKAETRLYLTVNDFEFHVYNRSDLYGRLQELFGLEPTLLPPKKDDDKTRELGRTRTQSKLERVKVKTESQDPTSSWRSLLPVLKVNVSTGRLAFGNHYQPQTLCLNFDDAFLTYTTKPPSSHLDQFMHLVKGKLENVRVMLVPSPRYVGLQNDEPPRLMGEGFVVMQSNDVDLYYYMDEPGLVPEETEENLEGEMSSEDCKLQDLPPCWGLDLVCGKGTDFNYGPWADRQRDCLWKFFFPPDYQVLKVSELAQPGRPRQLLAFELRMNLLADATLDLLFTKNRETNAVHVNVGAGSYLELNLPMTVEENGYTPALKGQLLHVDATTSMQYRTLLEAEMLAFHLNASYPRLWNMPQTWQCELEVYKATYHFLFAQKNFFTDLLQDWSSDSPPDLFSFVPYTWNFKLMFHQFEMLWAANQHNWLDCSTKQQENVYLAACGETLNLDFSLPFTDFVPATCNTKFSLRGEDVDLHLFLPDCHPSKYSLFMLVKNCHPNKMLHDTGLPAECQSGQKTVKPKWRNVTQEKSGWVECWTVPSVMLTLDYTWHPLYPQKADEQLKQSLSEMEETMLSVLRPSQKTSDRVVSSPSTSSRPPLDPSELPPDKLHVEMELSPDSQLTLYGPLLNAFLCLKENYFGEDDMYMDFEEVLSSPVLSLSTSSSSGWTAVGMENDKKENEGSAKSLHPLALRPWDLTVLVNLYKVHGRLPVHGTTDGPECPTAFLERLCFEMKKGFRETMLQLLLSPLNVFVSDNYQQRPPVDEVLREGHLNLSGLQLRAHAMFSAEGLPLGSDSLEYAWLLDVQAGSLTAKVTAPQLACLLEWGQTFVFHVVCREYELERPKSVLLCQHGLDRRFCESKLSCLPGPCPTSDDLKYTMLRLAVDGADLYLVEHGCATNLKMGALRVANCNLHNQSVGEGLSAALQDFQVRQYLEQLNNCRLGLQPAVLRRAYWLEAGSANLGLLTVDLALAADHHSKHEAQRHFLETHDARTKRLWFLWPDDLLKNKRCRNKCGCLGGCRFFGGTVTGLDFFKLEELTPSSSSAFSSTSAESDMYYGQSLLQPGEWLLTKELPKLLDGNVNGMKRKEWENKSVGLEVERKTQHLSLQVPLRSHSSSSSSEENSSSSAAQPLLAGEKESPSSVADDHLVQKEFLHGTKRDDGQASLPTELSGNSPVSPNTQDKSVGQSPLRSPLKRQASVCSTRLGSTKSLTAAFYGDKQPVTVGVQFSSDVSRSDENVLDSPKQRRSFGSFPYTPSADSNSFHQYRSMDSSMSMADSEAYFSAAEEFEPLSSDEGPGTYPGRKKKKKQTQQLDYSRGSLYHSVEGPLTGHGESLQDSRTLPFKTHPSQASFVSALGGEDDVLEHLYLVEGEKTVESEQLTPQQPVMNCYQTYLTQFQVLNWSVKHPTNKRTSKSSLHRPLDLDTPTSEESSSSFEQLSVPTFKVLKQGLTANSLLDRGMQLSGSTSNTPYTPLEKKLADNTDDETLTEEWTLDQPVSQTRTTALVEVKGTVDLVLTPLVAEALDRYLEAMVHCASTRHPAALVDDLHAKVLREAVQNSKTTFSENLSSKQDLRGTKTEQSTLGTTNQGQAQTNLTMKQDNVTLKGLQTNVSLPKVNLCLLQASVEESPTTAPSRSVTHVSLVALCFDRLATQVRMNRGVVEETSNNAEPGRTSNFDRYVHATKMQPQSSGSLRSNAGAEKGKELAAKLNLHRVHGQLRGLDTTDLGTCALTALPFEKSKVLFTLEELDEFTFVDETDQQAVPDVTRLGPSQEKWGWLMFECGLENLTLKGGRQSGAVLYNSFGLMGKASDTERGGVLTSNNSSDSPTGSGYNTDVSDDNLPCDRTSPSSDLNGNSVSDEQDEGVESDDLKKDLPLMPPPPDSCSMKLTLKELWFSFAAPTNVRSHTHAFSRQLNLLSTATPAVGAWLVPLDQLKSSLNKLETEGTLRLCAVMGCLMTEALENKSVHFPLRSKYNRLTKVARFLQENPSCLLCNLLHHYLHQANYSLLDDATMSDGLPALVTLKKGLVALARQWMKFLVVTPAFKGVSLHRPAQPLKPQLAMDHEHEDGLGLDNGGGLQSDTSADGAEFEFDAATVSEHTMLLEGTANRPPPGSSGPVTGAELMRKLSKTHTHSDSALKLKGLHPYHSLSYTSGDTATDSPVHVGRAGMPVKDSPRKESLLSYLTGSFPSLHNLLEGTPQRSSAAVKSSSLTRTGNTVATDMLSEHPLLSEPSSVSFYNWMSNAVGNRGSVLQESPVTKSGHNSLPTGVAPNLPTLPSASDFNTVLSSDQNTLDGTHSQHSTSQDDVAGVEEANQGFPAVQLADAQVVFKPLLSHTGLQSQDTMPFCYRMYFGEHLSFSGTLDCLRADLVDSDTAKERKGKRARRQGHVNLPPLEFKPALMLGTFSLSAVVMEKSVCTPQNSTSALSFHDLSKRYYNTFHCNFTLSCQSLSQHVDMALVRLLHQFSTMLDDLKATQTDLKLSRYTAGSASPTPTFKTRKHRDFRSSDFSRSSRGSLNGGNRVNNAKNKRTNNENNKKESRNKNSLGRSERRTSKVSRKGSKDVVDHMTLHMDDSDSLTVSEQSEPSAECWQNMYKLLNFYSLLSDPTGLLEKSSETFGPAGVRSPTEPTCKVVFENEQDNSSLTKTQRKRSLVTSEPQHVTLLVFGLGMVNRTHLEADLGGLTMESELKRLHGSFTLKEKMKDVLHQKMTETCATAHLGGVNLVLLEGLTPNLQLEDFPTSPTSTAKQEFLTVVKCSLAKSQALYSAQRGLKTNNAAVFKVGALSLNLPQHPATLHSMMVRSSHQLSKQLSDLLRQPSTAPQPVKEDLATPLPSEKTPTSVNQTPVETNEFPQLPEGLEKKPLVLKFSAMLDGLALGAALLPSLKAEYKMGRMRSHGMTGAQTRFTFELPNHRLRFTSKVSATDMSTLPPSASLNLPPVTMSGKYLMEEHDSYSDQVWSLDELPSKQGYYLQGNYLRCVAEVGSFEHNLTTDLLNHLVFVQKVFMKEVNEVLQKVSGGEQPLPLWNEHDGTADGDKPKLLLYSLNLQFKGLQVTATTPSMRAVRFETGLLELELSNRLQTKASPGSSSYLKLFGKCQVDLNLALGQLVKHQVYEEAGSDFHQVAYFKTRLGLRNALREELSGSSDREAVLLTLNRPLVYAQPVAFDRAVLFWLNYKAAYDNWNEQRMALHKDLHMATKEVVDMLPGLQQTSAQAFGTLFLQLTVNDLGLCLPLTNTAQSNHTGDLDTGSALVLTLESTLLTACSSESLVSKGHFKNFCLRFADGFETSWDDWKPELHGDLVMNACVVPDGTYEVCSRTTGQAAAESSSAGTWTLNVLWKMCGLDVHMDPNLGKRLNALGNTLTTLTGEEDLDDLADLNSVNLADLSDEDEVDTMSPTLHTEATDYRRQAASASQPGELRGRKLMKRLVDLRELNEQAKVLDDLKKLGASEGTLNQELQRYQQLESVAVNDLRRDVRKKLRRSSMRAASLKDKWGLSYKPSYSRSKSLSASGRPPLKRMERASSRVGETEELPELRVDAASPGPRVTFNLQDTFPEETELDLLSVTLEGPSHYSSNSEGSCSVFSSPKTPGGFSPGLPFQTEEGRRDDSLSSTSEDSEKDEKDEDHERERFYLYRKPSHTSRKKATGFAAVHQLFTERWPTTPVNRSLSGTATERNLDFELDLRVELDSGKCVLHPTTLLQEHDDLSLRRSYDRSSRSLDQDSPSKKKKFQTNYASTTHLMTGKKVPSSLQTKPSDLETTVFYLPGVDVKLHYNSKTLKTESPNASRGSSLPRTLSKESKLYGMKDSATSPPSPPLPSTVQSKTNTLLPPQPPPLPAAKGKGSGGVKTAKLYAWVALQSLPEEMVLSPCLLDFLEKALETLPLTPVERNYTAVSSQDEDMGHFELPDPMEESTTSLVSSSTSAYSSFPVDVVVYVRVQPSQLKFSCLPVSRVECMLKLPSLDLVFSSNRGELETLGTTYPAETLSPGGNATQSGTKTSASKTGLPGSSGLGSPLGRSRHSSSQSDLTSSSSSSSGLSFTACMSDFSLYVFHPYGAGKQKTAVSGLTPGSGGLGNVDEEPTSVTGRKDSLSLNLEFVKVSLSRLRRSGGASFFESQSVSKSASKMDTTLLNLSGTQFYSF
>sp|O75564|JERKY_HUMAN Jerky protein homolog OS=Homo sapiens OX=9606 GN=JRK PE=1 SV=3
MASKPAAGKSRGEKRKRVVLTLKEKLDLCTRLEKGESRKALMQEYNVGMSTLYDLRAHKAQLLRFFASSDSNKALEQRRTLHTPKLEHLDRVLYEWFLGKRSEGVPVSGPMLLEKAKDFYEQMQLTEPCVFSGGWLWRFKARHGLKKLDASSEKQSADHQAAEQFCAFFRSLAAEHGLSAEQVYNADETGLFWRCLPNPTPEGGAVPGPKQGKDRLTVLMCANATGSHRLKPLALGKCSGPRAFKGLQHLPVAYKAQGNAWVDKELFSDWFHHLFVPSVREHFRTLGLPEDSKAVLLLDSSRAHPQEAELVSSNVFTLFLPASVASLVQPMEQGLRRDFMRNFLNPPVPLQGPHARYNMNDALFSVACAWNAVPSHVFRRAWRKLWPSVAFAEGSSSEEELEAECFPVKPHNKSFAHLLELVKEGSSCPGQLRQRQAASWGVAGREAEGGRPPAATSPAEVVWSSEKTPKADQDGRGDPGEGEEVAWEQAAVAFDAVLRFAERQPCFSAQEVGQLRALRAVFRSQQQETVGLEDVVVTSPEELALPKCCLEASTET
>sp|O75564-2|JERKY_HUMAN Isoform 2 of Jerky protein homolog OS=Homo sapiens OX=9606 GN=JRK
MASKPAAGKSRGEKRKRVVLTLKEKLDLCTRLEKGESRKALMQEYNVGMSTLYDLRAHKAQLLRFFASSDSNKALEQRRTLHTPKLEHLDRVLYEWFLGKRSEGVPVSGPMLLEKAKDFYEQMQLTEPCVFSGGWLWRFKARHGLKKLDASSEKQSADHQAAEQFCAFFRSLAAEHGLSAEQVYNADETGLFWRCLPNPTPEGGAVPGPKQGKDRLTVLMCANATGSHRLKPLALGKCSGPRAFKGLQHLPVAYKAQGNAWVDKELFSDWFHHLFVPSVREHFRTLGLPEDSKAVLLLDSSRAHPQEAELVSSNVFTLFLPASVASLVQPMEQGLRRDFMRNFLNPPVPLQGPHARYNMNDALFSVACAWNAVPSHVFRRAWRKLWPSVAFAEGSSSEEELEAECFPVKPHNKSFAHLLELVKEGSSCPGQLRQRQAASWGVAGREAEGGRPPAATSPAEVVWSSEKTPKADQDGRGDPGEGEEVAWEQAAVAFDAVLRFAERQPCFSAQEVGQLRALRAVFRSQQQVRRRRGALGAVVKVEALQEGPGGCGATAQSPLPCSSTAGDN
>sp|Q9ULD6|INTU_HUMAN Protein inturned OS=Homo sapiens OX=9606 GN=INTU PE=1 SV=2
MASVASCDSRPSSDELPGDPSSQEEDEDYDFEDRVSDSGSYSSASSDYDDLEPEWLDSVQKNGELFYLELSEDEEESLLPETPTVNHVRFSENELLLEDDYKERKKYEPKLKQFTKLLRRKRLLPKRCNKKNSNDNGPVSLLKHQSNQKTGVLVQQRYKDVNVYVNPKKLTVLKAKEQLKLLEVLVGLLHQTKWSWRRTGKQGDGERLVVHGLLPGGSAMKSGQVLLGDVLVAVNDVDVTTENLERVLSCLPGPMQVKLTFENAYDVKRETSHPRQKKTQSNTSDLVKLLWGEEVEGLQQSGLNTPHLLMYLTLQLDSETSKEEQELLYHYPMSEASQKLKSVRGLFLTLCDMLENVTGTQVTSSSLLLNGKQLHVAYWKESDKLLLLGLPAEEVPLPRLRNMLENVLQTLKFMYGSLDSAFCQLENVPRLDHFFNLFFQRALQPAKLHSSASPSAQQYDASSAVLLDNLPGVRWLTLPLELKMELDMALSDLEAADFAELSEDYYDMRRLYTLLGSSLFYKGYLLCSHLPKDDLLDLAVYCRHYCLLPLAAKQRLGQLLLWREVFPQHHLRPLADSSTEVFPEPEGRYFLLVVGLKHYMLCVLLEAGGCASKALGSPGPDCVYVDQVKTTLHQLDGVDSRLDERLASSPVPCLSCADWFLTGSREKTDSLTTSPLLSRLQGTSKVATSPTCRRTLFGDYSLKTRKPSPSCSSGGSDNGCEGGEDDGFSPHTTPDAVRKQRESQGSDGLEESGTLLKVTKKKSTLPNPFHLGNLKKDLPEKELELYNTVKLTSGPENTLFHYVALETVQGLFLTPTLEEVAQLSGSLHPQLLKNFHQCCLSLRAVFQQTLVEEKKKGLNSGDHSDSAKSVSSLNPVKEHGVLFECSPGNWTDQKKAPPVMAYWVVGRLFLHPKPQELYVCFHDSVTELALELAFKLFFGLTL
>sp|Q9ULD6-2|INTU_HUMAN Isoform 2 of Protein inturned OS=Homo sapiens OX=9606 GN=INTU
MASVASCDSRPSSDELPGDPSSQEEDEDYDFEDRVSDSGSYSSASSDYDDLEPEWLDSVQKNGELFYLELSEDEEESLLPETPTVNHVRFSENELLLEDDYKERKKYEPKLKQFTKLLRRKRLLPKRCNKKNSNDNGPVSLLKHQSNQKTGVLVQQRYKDVNVYVNPKKLTVLKAKEQLKLLEVLVGLLHQTKWSWRRTGKQGDGERLVVHGLLPGGSAMKSGQVLLGDVLVAVNDVDVTTENLERVLSCLPGPMQVKLTFENAYDVKRETSHPRQKKTQSNTSDLVKLLWGEEVEGLQQSGLNTPHLLMYLTLQLDSETSKEEQELLYHYPMSEASQKLKSVRGLFLTLCDMLENVTGTQVTSSSLLLNGKQLHVAYWKESDKLLLLGLPAEELELPSSAHTHGERN
>sp|Q9ULD6-3|INTU_HUMAN Isoform 3 of Protein inturned OS=Homo sapiens OX=9606 GN=INTU
MASVASCDSRPSSDELPGDPSSQEEDEDYDFEDRVSDSGSYSSASSDYDDLEPEWLDSVQKNGELFYLELSEDEEESLLPETPTVNHVRFSENELLLEDDYKERKKYEPKLKQFTKLLRRKRLLPKRCNKKNSNDNGPVSLLKHQSNQKTGVLVQQRYKDVNVYVNPKKLTVLKAKEQLKLLEVLVGLLHQTKWSWRRTGKQGDGERLVVHGLLPGGSAMKSGQVLLGDVLVAVNDVDVTTENLERVLSCLPGPMQVKLTFENAYDVKRETSHPRQKKTQSNTSDLVKLLWGEEVEGLQQSGLNTPHLLMYLTLQLDSETSKEEQELLYHYPMSEASQKLKSVRGLFLTLCDMLENVTGTQVTSSSLLLNGKQLHVAYWKESDKLLLLGLPAEEVPLPRLRNMLENVLQTLKFMYGSLDSLMKEFSVLVSSGKLL
>sp|Q9ULD6-4|INTU_HUMAN Isoform 4 of Protein inturned OS=Homo sapiens OX=9606 GN=INTU
MFQVGRSSLPKPAPRSLEDLDSVQRVLLHSDLEPEWLDSVQKNGELFYLELSEDEEESLLPETPTVNHVRFSENELLLEDDYKERKKYEPKLKQFTKLLRRKRLLPKRCNKKNSNDNGPVSLLKHQSNQKTGVLVQQRYKDVNVYVNPKKLTVLKAKEQLKLLEVLVGLLHQTKWSWRRTGKQGDGERLVVHGLLPGGSAMKSGQVLLGDVLVAVNDVDVTTENLERVLSCLPGPMQVKLTFENAYDVKRETSHPRQKKTQSNTSDLVKLLWGEEVEGLQQSGLNTPHLLMYLTLQLDSETSKEEQELLYHYPMSEASQKLKSVRGLFLTLCDMLENVTGTQVTSSSLLLNGKQLHVAYWKESDKLLLLGLPAEEVPLPRLRNMLENVLQTLKFMYGSLDSAFCQLENVPRLDHFFNLFFQRALQPAKLHSSASPSAQQYDASSAVLLDNLPGVRWLTLPLELKMELDMALSDLEAADFAELSEDYYDMRRLYTLLGSSLFYKGYLLCSHLPKDDLLDLAVYCRHYCLLPLAAKQRLGQLLLWREVFPQHHLRPLADSSTEVFPEPEGRYFLLVVGLKHYMLCVLLEAGGCASKALGSPGPDCVYVDQVKTTLHQLDGVDSRLDERLASSPVPCLSCADWFLTGSREKTDSLTTSPLLSRLQGTSKVATSPTCRRTLFGDYSLKTRKPSPSCSSGGSDNGCEGGEDDGFSPHTTPDAVRKQRESQGSDGLEESGTLLKVTKKKSTLPNPFHLGNLKKDLPEKELELYNTVKLTSGPENTLFHYVALETVQGLFLTPTLEEVAQLSGSLHPQLLKNFHQCCLSLRAVFQQTLVEEKKKGLNSGDHSDSAKSVSSLNPVKEHGVLFECSPGNWTDQKKAPPVMAYWVVGRLFLHPKPQELYVCFHDSVTELALELAFKLFFGLTL
>sp|P26006|ITA3_HUMAN Integrin alpha-3 OS=Homo sapiens OX=9606 GN=ITGA3 PE=1 SV=5
MGPGPSRAPRAPRLMLCALALMVAAGGCVVSAFNLDTRFLVVKEAGNPGSLFGYSVALHRQTERQQRYLLLAGAPRELAVPDGYTNRTGAVYLCPLTAHKDDCERMNLTVKNDPGHHLLEDMWLGVTVASQGPAGRVLVCAHRYTQVLWSGSEDQRRMVGKCYVRGNDLELDSSDDWQTYHNEMCNSNTDYLETGMCQLGTSGGFTQNTVYFGAPGAYNWKGNSYMLQRKEWDLSEYSYKDPEDQGNLYLGYTMQVGSFLLHPKNLTLVTGAPRHRHMGAVFLLSQEAGGDLRRRQVLEGSQVGAYFGSALALADLNNDGWQDLLVGAPYYFERKEEVGGALYVFMNQAGTSFPAHPSLLLHGPSGSAFGLSVASLGDLNQDGFQDLAVGAPFEGLGKVYLYHSSSKGLLRQPQQVLHGEKLGLPGLATFGYSLSGQMDVDENFYPDLLVGSLSDHLVLLRARPVLNLVHKTLVPRPAVLDPALCTATSCVQVELCFAYNQSAGNPNYRRNLTLAYTLEADRDRRPPRLRFAGSESAVFHGFFSMPEMRCQKLELLLMDNLRDKLRPLLLSMNYSLPLRMPDRPRLGLRSLDAYPLLNQAQALENHTEVQFQKECGPDNKCESNLQMRAAFVSEQQQKLSRLQYSRDVRKLLLSLNVTNTRTSERSGEDAHEALLTLVVPPALLLSSVRPPGACQANETLFCELGNPFKRNQRMELLLAFEVLGVTLHTRDLQVQLQLSTSSHQDNLWPMLLTLLVDYTLQTSLSMVNHRLQSFFGGTVMGESGMKTVEDVGSPLKYEFQVGPMGEGLVGLGTLVLGLEWPYEVSNGKWLLYPTELTVHGNGSWPCRPPGDLLNPLNLTLSDPGDRPSSPQRRRRQLDPGGGQGPPPVTLAAAKKAKSETVLTCATGRAHCVWLECPLPDAPVVTNVTVKARVWNSTFLEDYRDFDRVRVNGWATLFLRTSLPTLNMENKTTWFSVDLDSELVEELPAELELWLVLVAVGAGLLLLGLLLLLLWKCGFFKRARTRALYEAKRQKAEMKSQPSETERLTDDY
>sp|P26006-1|ITA3_HUMAN Isoform 2 of Integrin alpha-3 OS=Homo sapiens OX=9606 GN=ITGA3
MGPGPSRAPRAPRLMLCALALMVAAGGCVVSAFNLDTRFLVVKEAGNPGSLFGYSVALHRQTERQQRYLLLAGAPRELAVPDGYTNRTGAVYLCPLTAHKDDCERMNLTVKNDPGHHLLEDMWLGVTVASQGPAGRVLVCAHRYTQVLWSGSEDQRRMVGKCYVRGNDLELDSSDDWQTYHNEMCNSNTDYLETGMCQLGTSGGFTQNTVYFGAPGAYNWKGNSYMLQRKEWDLSEYSYKDPEDQGNLYLGYTMQVGSFLLHPKNLTLVTGAPRHRHMGAVFLLSQEAGGDLRRRQVLEGSQVGAYFGSALALADLNNDGWQDLLVGAPYYFERKEEVGGALYVFMNQAGTSFPAHPSLLLHGPSGSAFGLSVASLGDLNQDGFQDLAVGAPFEGLGKVYLYHSSSKGLLRQPQQVLHGEKLGLPGLATFGYSLSGQMDVDENFYPDLLVGSLSDHLVLLRARPVLNLVHKTLVPRPAVLDPALCTATSCVQVELCFAYNQSAGNPNYRRNLTLAYTLEADRDRRPPRLRFAGSESAVFHGFFSMPEMRCQKLELLLMDNLRDKLRPLLLSMNYSLPLRMPDRPRLGLRSLDAYPLLNQAQALENHTEVQFQKECGPDNKCESNLQMRAAFVSEQQQKLSRLQYSRDVRKLLLSLNVTNTRTSERSGEDAHEALLTLVVPPALLLSSVRPPGACQANETLFCELGNPFKRNQRMELLLAFEVLGVTLHTRDLQVQLQLSTSSHQDNLWPMLLTLLVDYTLQTSLSMVNHRLQSFFGGTVMGESGMKTVEDVGSPLKYEFQVGPMGEGLVGLGTLVLGLEWPYEVSNGKWLLYPTELTVHGNGSWPCRPPGDLLNPLNLTLSDPGDRPSSPQRRRRQLDPGGGQGPPPVTLAAAKKAKSETVLTCATGRAHCVWLECPLPDAPVVTNVTVKARVWNSTFLEDYRDFDRVRVNGWATLFLRTSLPTLNMENKTTWFSVDLDSELVEELPAELELWLVLVAVGAGLLLLGLLLLLLWKCDFFKRTRYYQLMPKYHAVRLREEERYPPPGSTLPTKKHWVTSWQTRDQYY
>sp|Q8IXL9|IQCF2_HUMAN IQ domain-containing protein F2 OS=Homo sapiens OX=9606 GN=IQCF2 PE=1 SV=1
MRVRFCTKGNLLLVLLEDVEESLEWKTLQKKKQQKLKEKLRLRTKAAVKLQAWWRGTLVRRTLLHAALRAWLLQCWWRMTLSRVLEKKRQAALLAYATRERAVLKLQSLVRMWRVRWRYCQVLNALYLLQGHWQCHNCQTCALLQGHCVVTATHLQFHLELLNS
>sp|Q9Y616|IRAK3_HUMAN Interleukin-1 receptor-associated kinase 3 OS=Homo sapiens OX=9606 GN=IRAK3 PE=1 SV=2
MAGNCGARGALSAHTLLFDLPPALLGELCAVLDSCDGALGWRGLAERLSSSWLDVRHLEKYVDQGKSGTRELLWSWAQKNKTLGDLLQVLQEMGHRRALHLLTNYGAVLSPSEKSYQEGGFPNLLFKETANVTVDNVLLPEHNEKGLLLKSSLSFQNLLEGTRNFHKDFLLGEGELFEVYRVELQNLTYAVKLFKQEKKMQCKKHWKRFLSELEVLLLFHHPNLLELAAYFTETEKFCLLYPYMRNGTLFDRLQCVGDTAPLPWHLRLGLLLGLSKALHYLHNVQPCSVLCGSLSSANLLLDDQFQPKLTDFAMAHFRSHLEHQSCTLNMTSSSSKHLWYMPEEYLRQGKLSLKTDVYSFGLVLMEVLTGCRVVLDDPKHLQLRDLLRELMEKRGLDSCLSFLDKKVPPCPRNFSAKLFCLAGRCAATRAKLRPSMDEVLNTLESTQASLYFAEDPPTSLKSFRCPSPLFLENVPSLPVEDDESQNNNLLPSDEGLRLDRMTQKTPFECSQSEVMFLSLDKKPESKRNEEACNMPSSSCEESWFPKYLVPSQDLRPYKVNLDPSSEAPGHSCRSRPVESSCSSKFSWDEYEQYKKE
>sp|Q9Y616-2|IRAK3_HUMAN Isoform 2 of Interleukin-1 receptor-associated kinase 3 OS=Homo sapiens OX=9606 GN=IRAK3
MAGNCGARGALSAHTLLFDLPPALLGELCAVLDSCDGALGWRGLGAVLSPSEKSYQEGGFPNLLFKETANVTVDNVLLPEHNEKGLLLKSSLSFQNLLEGTRNFHKDFLLGEGELFEVYRVELQNLTYAVKLFKQEKKMQCKKHWKRFLSELEVLLLFHHPNLLELAAYFTETEKFCLLYPYMRNGTLFDRLQCVGDTAPLPWHLRLGLLLGLSKALHYLHNVQPCSVLCGSLSSANLLLDDQFQPKLTDFAMAHFRSHLEHQSCTLNMTSSSSKHLWYMPEEYLRQGKLSLKTDVYSFGLVLMEVLTGCRVVLDDPKHLQLRDLLRELMEKRGLDSCLSFLDKKVPPCPRNFSAKLFCLAGRCAATRAKLRPSMDEVLNTLESTQASLYFAEDPPTSLKSFRCPSPLFLENVPSLPVEDDESQNNNLLPSDEGLRLDRMTQKTPFECSQSEVMFLSLDKKPESKRNEEACNMPSSSCEESWFPKYLVPSQDLRPYKVNLDPSSEAPGHSCRSRPVESSCSSKFSWDEYEQYKKE
>sp|Q9H478|KCQ1D_HUMAN KCNQ1 downstream neighbor protein OS=Homo sapiens OX=9606 GN=KCNQ1DN PE=2 SV=1
MGRKWSGPTAEHQLPMPPPGVRLDSWKGVASGCSPSKASQEARGKEKCPTLNGQPQWSALFTLPPQRE
>sp|Q6TDP4|KLH17_HUMAN Kelch-like protein 17 OS=Homo sapiens OX=9606 GN=KLHL17 PE=1 SV=1
MQPRSERPAGRTQSPEHGSPGPGPEAPPPPPPQPPAPEAERTRPRQARPAAPMEGAVQLLSREGHSVAHNSKRHYHDAFVAMSRMRQRGLLCDLVLHVAAKELRAHKVVLASCSPYFHAMFTNEMSESRQTHVTLHDLDPQALDQLVQFAYTAELVVGEGNVQTLLPAASLLQLNGVRDACCKFLLSQLDPSNCLGLRGFADAHSCSDLLKAAHRYVLQHFVDVAKTEEFMLLPLKQVLELVSSDSLNVPSEEEVYRAVLSWVKHDVDARRQHVPRLMKCVRLPLLSRDFLLGHVDAESLVRHHPDCKDLLLEALKFHLLPEQRGVLGTSRTRPRRCEGAGPVLFAVGGGSLFALHGDCEAYDTRTDRWHVVASMSTRRARVGVAAVGNRLYAVGGYDGTSDLATVESYDPVTNTWQPEVSMGTRRSCLGVAALHGLLYSAGGYDGASCLNSAERYDPLTGTWTSVAAMSTRRRYVRVATLDGNLYAVGGYDSSSHLATVEKYEPQVNVWSPVASMLSRRSSAGVAVLEGALYVAGGNDGTSCLNSVERYSPKAGAWESVAPMNLRRSTHDLVAMDGWLYAVGGNDGSSSLNSLEKYNPRTNKWVAASCMFTRRSSVGVAVLELLNFPPPSSPTLSVSSTSL
>sp|O95600|KLF8_HUMAN Krueppel-like factor 8 OS=Homo sapiens OX=9606 GN=KLF8 PE=1 SV=2
MVDMDKLLNNLEVQLNSEGGSMQVFKQVTASVRNRDPPELEYRSNMTSPTLLDANPMENPALFNDLKLEPPEELLASDFSLPQVEPVDLSFHKPKAPLQPASMLQAPLRPPKPQSSPQTLVVSTSTSDMSTSANLPTVLTPGSVLTSSQSTGSQQLLHVLHTLPSVSLPNKMGGLKTLPVVVQSLPMVYTTLPADGGPAALTVPLLGGDGKNAGSVKVDPTSMSPLELPSDSEESTLESGSSALQSLQGLQQEPAAMAQMQGEESLDLKRRRLHQCDFAGCSKVYTKSSHLKAHRRLHTGEKPYKCTWDGCSWKFARSDELTRHFRKHTGLKPFRCTDCNRSFSRSDHLSLHRRRHDTM
>sp|O95600-3|KLF8_HUMAN Isoform 2 of Krueppel-like factor 8 OS=Homo sapiens OX=9606 GN=KLF8
MVDMDKLLNNLEVQLNSEGGSMQVFKQVTASVRNRDPPELEYRSNMTSPTLLDANPMENPALFNDLKLEPPEELLASDFSLPQVEPVDLSFHKPKAPLQPASMLQAPLRPPKPQSSPQTLVVSTSTSDMSTSANLPTVLTPGSVLTSSQSTGSQQLLHVLHTLPSVSLPNKMGGLKTLPVVVQSLPMVYTTLPADGGPAALTVPLLGGDGKNAGSVKVDPTSMSPLELPSDSEESTLESGSSALQSLQGLQQEREAL
>sp|O95600-4|KLF8_HUMAN Isoform 3 of Krueppel-like factor 8 OS=Homo sapiens OX=9606 GN=KLF8
MSLPEDGMSSGHFRSPQLVTWSVTASVRNRDPPELEYRSNMTSPTLLDANPMENPALFNDLKLEPPEELLASDFSLPQVEPVDLSFHKPKAPLQPASMLQAPLRPPKPQSSPQTLVVSTSTSDMSTSANLPTVLTPGSVLTSSQSTGSQQLLHVLHTLPSVSLPNKMGGLKTLPVVVQSLPMVYTTLPADGGPAALTVPLLGGDGKNAGSVKVDPTSMSPLELPSDSEESTLESGSSALQSLQGLQQEREAL
>sp|O95600-5|KLF8_HUMAN Isoform 4 of Krueppel-like factor 8 OS=Homo sapiens OX=9606 GN=KLF8
MVDMDKLLNNLEVQLNSEGGSMQVFKQVTASVRNRDPPELEYRSNMTSPTLLDANPMENPALFNDLKLEPPEELLASDFSLPQVEPVDLSFHKPKAPLQPASMLQAPLRPPKPQSSPQTLVVSTSTSDMSTSANLPTVLTPGSVLTSSQSTGSQQLLHVLHTLPSVSLPNKMGGLKTLPVVVQSLPMVYTTLPADGGPAALTVPLLGGDGKNAGSGEKPYKCTWDGCSWKFARSDELTRHFRKHTGLKPFRCTDCNRSFSRSDHLSLHRRRHDTM
>sp|Q8N109|KI2LA_HUMAN Killer cell immunoglobulin-like receptor 2DL5A OS=Homo sapiens OX=9606 GN=KIR2DL5A PE=3 SV=1
MSLMVLSMACVGFFLLQGAWTHEGGQDKPLLSAWPSAVVPRGGHVTLLCRSRLGFTLFSLYKEDGVPVPELYNKLFWKSLLMGPVTPAHAGTYRCRGSHPRSPLEWSAPSNPLVLVVTGLFGKPSLSAQPGPTVRTGENVTLSCSSRSSFDMYHLSREGRAHEPRLPAVPSVNGTFQADFPLGPATHGGTYTCFGSLHDSPYEWSDPSDPLLVSVTGNSSSSSSSPTEPSSKTGLRRHLHLLLGTSVALLLFLLLFFFLLHCCCSNKKNAAVMDQEPAGDRTVNREDSDDQDPQEVTYAQLDHCVFTQTKLTSPSQRPKTPPTDTTMYMELPNAKPRSLSPAHKHHSQALRGSSRETTALSQNRVASSHVPAAGL
>sp|P12532|KCRU_HUMAN Creatine kinase U-type, mitochondrial OS=Homo sapiens OX=9606 GN=CKMT1A PE=1 SV=1
MAGPFSRLLSARPGLRLLALAGAGSLAAGFLLRPEPVRAASERRRLYPPSAEYPDLRKHNNCMASHLTPAVYARLCDKTTPTGWTLDQCLQTGVDNPGHPFLKTVGMVAGDEETYEVFADLFDPVLQERHNGYDPRTMKHTTDLDASKLRSGYFDERYVLSSRVRTGRSLRGLSLPPACTRAERREVERVVVDALSGLKGDLAGRYYRLSEMTEAEQQQLLDDHFLFDKPVSPLLTAAGMARDWPDARGLWHNNEKSFLLWVNEEDHTRVLSMEKGGNMKRVFERFCRGLKEVERLLQERGWEFMWNERLGYLLTCPSNLGTGLRAGVHLKLPLLSKDSRFPKLLENLRLQKRGTGGVDTAATGGVFDLSNLDRLGKSEVELVQLVLDGVNYLLDCERRLERGQDLRLPTPVLHTKH
>sp|P12532-2|KCRU_HUMAN Isoform 2 of Creatine kinase U-type, mitochondrial OS=Homo sapiens OX=9606 GN=CKMT1A
MAGPFSRLLSARPGLRLLALAGAGSLAAGFLLRPEPVRAASERRRLYPPSQTWPTGQLPGNCTRSRRLCPPSMVTGYPLPSAEYPDLRKHNNCMASHLTPAVYARLCDKTTPTGWTLDQCLQTGVDNPGHPFLKTVGMVAGDEETYEVFADLFDPVLQERHNGYDPRTMKHTTDLDASKLRSGYFDERYVLSSRVRTGRSLRGLSLPPACTRAERREVERVVVDALSGLKGDLAGRYYRLSEMTEAEQQQLLDDHFLFDKPVSPLLTAAGMARDWPDARGLWHNNEKSFLLWVNEEDHTRVLSMEKGGNMKRVFERFCRGLKEVERLLQERGWEFMWNERLGYLLTCPSNLGTGLRAGVHLKLPLLSKDSRFPKLLENLRLQKRGTGGVDTAATGGVFDLSNLDRLGKSEVELVQLVLDGVNYLLDCERRLERGQDLRLPTPVLHTKH
>sp|O43896|KIF1C_HUMAN Kinesin-like protein KIF1C OS=Homo sapiens OX=9606 GN=KIF1C PE=1 SV=3
MAGASVKVAVRVRPFNARETSQDAKCVVSMQGNTTSLLNPKQSKDAPKSFTFDYSYWSHTSTEDPQFASQQQVYRDLGEEMLLHAFEGYNVCLFAYGQTGAGKSYTMMGRQEPGQQGLVPQLCEDLFSRVSENQSAQLSYSVEVSYMELYCERVRDLLNPKSRGSLRVREHPLLGPYVQDLSKLAVTSYADLADLMDCGNKARTVAATNMNETSSRSHAVFTLVFTQRCHDQLTGLDSEKVSKLSLVDLAGSERADSSGARGMRLKEGANLNKSLTTLGKVLSALADMQSKKRKSDFLPYRDSVLTWLLKENLGGNSRTAMLAALSPADLNYEETLSTLRYADRTKQLRCNALLNEDPNARLLRELQEEVARLRELLMAQGLSASALEGLKTEEGSVRGALPAVSSPPAPVSPSSPTTHNGELEPSFSPNTESQLGPEEAMERLQETEKLLAELNETWEEKLRKTEALRMEREALLAEMGVAVREDGGTVGVFSPKKTPHLVNLNEDPLMSECLLYHLKDGVTRVGQVDMDLKLTGQFLREQHCLFRSLPQPDGEVVVTLEPCEGAETYVNGKLVTEPLVLKSGNRLVMGKNHVFRFNHPEQARLERERGVPPPPGPPSEPVDWNFAQKELLEQQGLDLKLEMEKRLQDLENQYRKEKEEADLLLEQQRLYADSDSGDDSDKRSCEESWRLLSSLREQLPPTTVQTLVKRCGLPSSGKRRAPRRVYQLPQRRRLQGKDPRWATMADLKMQAVKELCYEVALADFRHGRAELEALAALKMRELCRTYGKPDGPGDAWRAVARDVWDTVGEEEGGGAGSGGGSEEGARGAEVEDLRAHLDKLTGLLQEVKLQNSSKDRELQALRDRMLRMERVLPLAQDHEDENEEGGEVPWAPPEGSEAAEEAAPSDRMPSARPPSPPLSSWERVSRLMEEDPAFRRGRLRWLKQEQLRLQGLQGSGGRGGGLRRPPARFVPPHDCKLRFPFKSNPQHRESWPGMGSGEAPTPLQPPEEVTPHPATPARRPPSPRRSHHPRRNSLDGGGRSRGAGSAQPEPQHFQPKKHNSYPQPPQPYPAQRPPGPRYPPYTTPPRMRRQRSAPDLKESGAAV
>sp|Q9H511|KLH31_HUMAN Kelch-like protein 31 OS=Homo sapiens OX=9606 GN=KLHL31 PE=2 SV=1
MAPKKKLVKKNKGDLNEMTLLVEDSPLNKLNALNGLLEGGNGLSCLSSELTDASYGPNLLEGLSKMRQENFLCDLVLGTKTKSFDVHKSVMASCSEYFYNLLKKDPSLQRVDLNDLSPLGLATVLAYAYTGKLTLSLYTLGSLLSAAVYLQLHTLVKMCSDFLLREMSVENCMYVVNLAETYSLKNAKAAAQKFLRDNFLEFAESDQFMKLTFEQLNELLLDDDLQLPSELVAFQLAMKWLEFDQKRVKYAADLLSNLRFGTLSAQDLVNYVQSVPRMMQDADCHRLLVDAMNYHLLPYHQNTLQSRRTRLRGGCRVLVTVGGRPGLTEKSLSRDLLYRDPENGWSKLTEMPAKSFNQCVAVMDGFLYVAGGEDQNDARNQAKHAVSNFCRYDPRFNTWLHLASMNQKRTHFSLSVFNGLVYAAGGRNAEGSLASLECYVPSTNQWQPKTPLEVARCCHASAVADGRVLVTGGYLANAYSRSVCAYDPASDSWQELPNLSTPRGWHCAVTLSDRVYVMGGSQLGPRGERVDVLTVECYSPATGQWSYAAPLQVGVSTAGVSALHGRAYLVGGWNEGEKKYKKCLQCFSPELNEWTEDDELPEATVGVSCCTLSMPNNVTRESRASSVSSVPVSL
>sp|A5PL33|KRBA1_HUMAN Protein KRBA1 OS=Homo sapiens OX=9606 GN=KRBA1 PE=1 SV=3
MRENYETLVSVGTAELLPLSAFLSPSEPGRAVGGGSHADEGQEPAGCGDPQGGQPRHSLHLTALVQLVKELPEFLFGEVKGAMDSPESESRGASLDGERASPEAAAAREPCPLRGLLSCLPDGPTSQPHLATTPTDSSCSSGPTGDGVQGSPLPLKTADKPWPTRKEGPGALGGEPSPPTHSPSRRKSHRGQERGTSEAGLSPGNSPLQGLLNCLKELLVPGPRHPETSPSFLPPLPSLGTSRLTRADLGPGSPPWAVKTEAVSGDCPLQGLLHCLKELPEAQDRHPSPSGVGNRRLQENPGAWKRGSGGPGYLLTPPPHPDLGAGGLLSVKMENSWVQSPPGPASCQPGRQPLSPSATGDTRGVPQPSWGPEAQAASASSSPLEALEACLKGLPPNGSSPSQLPPTSCSQNPQPGDSRSQKPELQPHRSHSEEATREPVLPLGLQSCVRDGPSRPLAPRGTPTSFSSSSSTDWDLDFGSPVGNQGQHPGKGSPPGSSPLQGLENCLKELPVPVLRPAWPCSSAADRGPRRAEPRNWTADKEGLRAEACESARLGQGRGEAPTRSLHLVSPQVFTSSCVPACHQRGFKDPGATRPGVWRWLPEGSAPKPSPLHCLESALRGLLPVRPLRFACVGGPSPSPSPGSSSSFSGSEGEDPRPEPDLWKPLPQERDRLPSCKPPVPLSPCPGGTPAGSSGGSPGEDPRRTEPRYCSGLGAGTAQDPCPVSQLEKRPRVSEASRGLELGHGRPRVAAKTHERLLPQGPPELPSESPPPELPPPEAAPPVLPASSLQPPCHCGKPLQQELHSLGAALAEKLDRLATALAGLAQEVATMRTQVNRLGRRPQGPGPMGQASWMWTLPRGPRWAHGPGHRHLPYWRQKGPTRPKPKLLRGQGESCRAGDLQGLSRGTARRARPLPPDAPPAEPPGLHCSSSQQLLSSTPSCHAAPPAHPLLAHTGGHQSPLPPLVPAALPLQGASPPAASADADVPTSGVAPDGLPERPKEPSSLLGGVQRALQEELWGGEHRDPRWGAH
>sp|A5PL33-2|KRBA1_HUMAN Isoform 2 of Protein KRBA1 OS=Homo sapiens OX=9606 GN=KRBA1
MRENYETLVSVGTAELLPLSAFLSPSEPGRAVGGGSHADEGQEPAGCGDPQGGQPRHSLHLTALVQLVKELPEFLFGEVKGAMDSPESESRGASLDGERASPEAAAREPCPLRGLLSCLPDGPTSQPHLATTPTDSSCSSGPTGDGVQGSPLPLKTADKPWPTRKEGPGALGGEPSPPTHSPSRRKSHRGQERGTSEAGLSPGNSPLQGLLNCLKELLVPGPRHPETSPSFLPPLPSLGTSRLTRADLGPGSPPWAVKTEAVSGDCPLQGLLHCLKELPEAQDRHPSPSGVGNRRLQENPGAWKRGSGGPGYLLTPPPHPDLGAGGLLSVKMENSWVQSPPGPASCQPGRQPLSPSATGDTRGVPQPSWGPEAQAASASSSPLEALEACLKGLPPNGSSPSQLPPTSCSQNPQPGDSRSQKPELQPHRSHSEEATREPVLPLGLQSCVRDGPSRPLAPRGTPTSFSSSSSTDWDLDFGSPVGNQGQHPGKGSPPGSSPLQGLENCLKELPVPVLRPAWPCSSAADRGPRRAEPRNWTADKEGLRAEACESARLGQGRGEAPTRSLHLVSPQVFTSSCVPACHQRGFKDPGATRPGVWRWLPEGSAPKPSPLHCLESALRGLLPVRPLRFACVGGPSPSPSPGSSSSFSGSEGEDPRPEPDLWKPLPQERDRLPSCKPPVPLSPCPGGTPAGSSGGSPGEDPRRTEPRYCSGLGAGTAQDPCPVSQLEKRPRVSEASRGLELGHGRPRVAAKTHERLLPQGPPELPSESPPPELPPPEAAPPVLPASSLQPPCHCGKPLQQELHSLGAALAEKLDRLATALAGLAQEVATMRTQVNRLGRRPQGPGPMGQASWMWTLPRGPRWAHGPGHRHLPYWRQKGPTRPKPKLLRGQGESCRAGDLQGLSRGTARRARPLPPDAPPAEPPGLHCSSSQQLLSSTPSCHAAPPAHPLLAHTGGHQSPLPPLVPAALPLQGASPPAASADADVPTSGVAPDGLPERPKEPSSLLGGVQRALQEELWGGEHRDPRWGAH
>sp|A5PL33-3|KRBA1_HUMAN Isoform 3 of Protein KRBA1 OS=Homo sapiens OX=9606 GN=KRBA1
MRENYETLVSVGTAELLPLSAFLSPSEPGRAVGGGSHADEGQEPAGCGDPQGGQPRHSLHLTALVQLVKELPEFLFGEVKGAMDSPESESRGASLDGERASPEAAAAREPCPLRGLLSCLPDGPTSQPHLATTPTDSSCSSGPTGDGVQGSPLPLKTADKPWPTRKEGPGALGGEPSPPTHSPSRRKSHRGQERGTSEAGLSPGNSPLQGLLNCLKELLVPGPRHPETSPSFLPPLPSLGTSRLTRADLGPGSPPWAVKTEAVSGDCPLQGLLHCLKELPEAQDRHPSPSGVGNRRLQENPGAWKRGSGGPGYLLTPPPHPDLGAGGLLSVKMENSWVQSPPGPASCQPGRQPLSPSATGDTRGVPQPSWGPEAQAASASSSPLEALEACLKGLPPNGSSPSQLPPTSCSQNPQPGDSRSQKPELQPHRSHSEEATREPVLPLGLQSCVRDGPSRPLAPRGTPTSFSSSSSTDWDLDFGSPVGNQGQHPGKGSPPGSSPLQGLENCLKELPVPVLRPAWPCSSAADRGPRRAEPRNWTADKEGSAPKPSPLHCLESALRGLLPVRPLRFACVGGPSPSPSPGSSSSFSGSEGEDPRPEPDLWKPLPQERDRLPSCKPPVPLSPCPGGTPAGSSGGSPGEDPRRTEPRYCSGLGAGTAQDPCPVSQLEKRPRVSEASRGLELGHGRPRVAAKTHERLLPQGPPELPSESPPPELPPPEAAPPVLPASSLQPPCHCGKPLQQELHSLGAALAEKLDRLATALAGLAQEVATMRTQVNRLGRRPQGPGPMGQASWMWTLPRGPRWAHGPGHRHLPYWRQKGPTRPKPKLLRGQGESCRAGDLQGLSRGTARRARPLPPDAPPAEPPGLHCSSSQQLLSSTPSCHAAPPAHPLLAHTGGHQSPLPPLVPAALPLQGASPPAASADADVPTSGVAPDGLPERPKEPSSLLGGVQRALQEELWGGEHRDPRWGAH
>sp|Q92876|KLK6_HUMAN Kallikrein-6 OS=Homo sapiens OX=9606 GN=KLK6 PE=1 SV=1
MKKLMVVLSLLAAAWAEEQNKLVHGGPCDKTSHPYQAALYTSGHLLCGGVLLHPLWVLTAAHCKKPNLQVFLGKHNLRQRESSQEQSSVVRAVLHPDYDAASHDQDLMLLRLARPAKLSELLQPLPLERDCSANTTSCHLLGWGKTADGDFPDTLQCAYLHLVSREECEHAYPGQLTQNMLCAGDEKYGKDSCQGDSGGPLVCGDHLRGLVSWGNLPCGSKEKPGVYTNVCRYTNWLQKTLQAK
>sp|Q92876-2|KLK6_HUMAN Isoform 2 of Kallikrein-6 OS=Homo sapiens OX=9606 GN=KLK6
MLLRLARPAKLSELLQPLPLERDCSANTTSCHLLGWGKTADGDFPDTLQCAYLHLVSREECEHAYPGQLTQNMLCAGDEKYGKDSCQGDSGGPLVCGDHLRGLVSWGNLPCGSKEKPGVYTNVCRYTNWLQKTLQAK
>sp|Q92876-3|KLK6_HUMAN Isoform 3 of Kallikrein-6 OS=Homo sapiens OX=9606 GN=KLK6
MKKLMVVLSLLAAGLFRSSWGSLTFGKGRVPRSRVLLSGL
>sp|P30085|KCY_HUMAN UMP-CMP kinase OS=Homo sapiens OX=9606 GN=CMPK1 PE=1 SV=3
MKPLVVFVLGGPGAGKGTQCARLVEKYGYTHLSAGELLRDERKNPDSQYGELLEKYLKEGKLVPVELTLSLLKREMDQTMAANAQKNKFLLDGFPRNQDNLQGWNKTMDGKADVSFVLFFDCNNELCLERCLERGKSSGRSDDNRESLEKRLQTYLQSTKPLLDLYEEMGKVKKLDASKSVDEVFDEVVQLFDKEG
>sp|P30085-2|KCY_HUMAN Isoform 2 of UMP-CMP kinase OS=Homo sapiens OX=9606 GN=CMPK1
MKPLVVFVLGGPGAGKGTQCARLVEEMDQTMAANAQKNKFLLDGFPRNQDNLQGWNKTMDGKADVSFVLFFDCNNELCLERCLERGKSSGRSDDNRESLEKRLQTYLQSTKPLLDLYEEMGKVKKLDASKSVDEVFDEVVQLFDKEG
>sp|P30085-3|KCY_HUMAN Isoform 3 of UMP-CMP kinase OS=Homo sapiens OX=9606 GN=CMPK1
MLSRCRSGLLHVLGLSFLLQTRRPLLLCSPRLMKPLVVFVLGGPGAGKGTQCARLVEKYGYTHLSAGELLRDERKNPDSQYGELLEKYLKEGKLVPVELTLSLLKREMDQTMAANAQKNKFLLDGFPRNQDNLQGWNKTMDGKADVSFVLFFDCNNELCLERCLERGKSSGRSDDNRESLEKRLQTYLQSTKPLLDLYEEMGKVKKLDASKSVDEVFDEVVQLFDKEG
>sp|Q9P2E2|KIF17_HUMAN Kinesin-like protein KIF17 OS=Homo sapiens OX=9606 GN=KIF17 PE=2 SV=3
MASEAVKVVVRCRPMNQRERELRCQPVVTVDCARAQCCLQNPGAADEPPKQFTFDGAYHVDHVTEQLYNELAYPLVEGVTEGYNGTLFAYGQTGSGKSFTMQGLPDPPSQRGLLPRAFEHVFESVQCAENTKFLVRASYLELYNEDVRDLLGADTKQKLELKEHPEKGVYVKGLSMHTVHSVAQCEHLMETGWKNRSVGYTLMNKDSSRSHSLFTLSLEMSAVDERGKDHLRAGKLNLVDLAGSERQSKTGATGERLKEATKLNLSLSALGNVLSALVDGRCKHVPYRDSKLTRLLQDSLGGNTKTLMVACLSPADNNYDETLSTLRYANRAKNLRNKPRLNEDPKDALLREYQEELKKLKALLTQQMSPSSLSALLSRQVPPDPVQVEEKLLPQPVLQHDVEAEKQLLREEYEERLARLKADYKAEQESRARLEEDLTAMRNSYDVRLSTLEENLRKETEAVLQVGVLYKAEVMSRAEFASSAEYPPAFQYETVVKPKVFSTTDTLPSDDVSKTQVSSRFAELPKVEPSKSELSLGSSESSSLEETSVSEAFPGPEEPSNVEVSMPTEESRSRYFLDECLGQEAAGHLLGEQNYLPQEEPQEVPLQGLLGLQDPFAEVEAKLARLSSTVARTDAPQADVPKVPVQVPAPTDLLEPSDARPEAEAADDFPPRPEVDLASEVALEVVRTAEPGVWLEAQAPVALVAQPEPLPATAGVKRESVGMEVAVLTDDPLPVVDQQQVLARLQLLEQQVVGGEQAKNKDLKEKHKRRKRYADERRKQLVAALQNSDEDSGDWVLLNVYDSLQEEVRAKSKLLEKMQRKLRAAEVELKDLQSEFQLEKLDYLATLRRQERDSMLLQQLLEQVQPLLRRDCNYSNLEKLLRESCWDEDNGFWKLPHPVLTKTSLPVAVSTGPQNKPARKTSAADNGEPNMEDDRYRLMLSRSNSENLASNYFRSKRASQLLSTDARKSLTHHNSPPGLSCPLSNNSALPPTQAPEMPQPRPFRLESLDLPFTKAKRKKSKSNFGSEPL
>sp|Q9P2E2-3|KIF17_HUMAN Isoform 2 of Kinesin-like protein KIF17 OS=Homo sapiens OX=9606 GN=KIF17
MASEAVKVVVRCRPMNQRERELRCQPVVTVDCARAQCCLQNPGAADEPPKQFTFDGAYHVDHVTEQLYNELAYPLVEGVTEGYNGTLFAYGQTGSGKSFTMQGLPDPPSQRGLLPRAFEHVFESVQCAENTKFLVRASYLELYNEDVRDLLGADTKQKLELKEHPEKGVYVKGLSMHTVHSVAQCEHLMETGWKNRSVGYTLMNKDSSRSHSLFTLSLEMSAVDERGKDHLRAGKLNLVDLAGSERQSKTGATGERLKEATKLNLSLSALGNVLSALVDGRCKHVPYRDSKLTRLLQDSLGGNTKTLMVACLSPADNNYDETLSTLRYANRAKNLRNKPRLNEDPKDALLREYQEELKKLKALLTQQMSPSSLSALLSRQVPPDPVQVEEKLLPQPVLQHDVEAEKQLLREEYEERLARLKADYKAEQESRARLEEDLTAMRNSYDVRLSTLEENLRKETEAVLQVGVLYKAEVMSRAEFASSAEYPPAFQYETVVKPKVFSTTDTLPSDDVSKTQVSSRFAELPKVEPSKSELSLGSSESSSLEETSVSEAFPGPEEPSNVEVSMPTEESRSRYFLDECLGQEAAGHLLGEQNYLPQEEPQEVPLQGLLGLQDPFAEVEAKLARLSSTVARTDAPQADVPKVPVQVPAPTDLLEPSDARPEAEAADDFPPRPEVDLASEVALEVVRTAEPGVWLEAQAPVALVAQPEPLPATAGVKRESVGMEVAVLTDDPLPVVDQQQVLARLQLLEQQVVGGEQAKNKDLKEKHKRRKRYADERRKQLVAALQNSDEDSGDWVLLNVYDSLQEEVRAKSKLLEKMQRKLRAAEVELKDLQSEFQLEKLDYLATLRRQERDSMLLQQLLEQVQPLLRRDCNYSNLEKLLRESCWDEDNGFWKLPHPVLTKTSLPVVSTGPQNKPARKTSAADNGEPNMEDDRYRLMLSRSNSENLASNYFRSKRASQLLSTDARKSLTHHNSPPGLSCPLSNNSALPPTQAPEMPQPRPFRLESLDLPFTKAKRKKSKSNFGSEPL
>sp|Q3SYF9|KR197_HUMAN Keratin-associated protein 19-7 OS=Homo sapiens OX=9606 GN=KRTAP19-7 PE=1 SV=1
MSYSGSYYGGLGYGCGGFGGLGYGYSCGCGSFRRLGYGCGYGGYRYSCCHPSCYGGYWSSGFY
>sp|P49862|KLK7_HUMAN Kallikrein-7 OS=Homo sapiens OX=9606 GN=KLK7 PE=1 SV=1
MARSLLLPLQLLLLSLALETAGEEAQGDKLLDGAPCARGSHPWQVALLSGNQLHCGGVLVNERWVLTAAHCKMNEYTVHLGSDTLGDRRAQRLKASKSFRHPGYSTQTHVNDLMLVKLNSQARLSSMVKKVRLPSRCEPPGTTCTVSGWGTTTSPDVTFPSDLMCVDVKLLSPQDCTKVYKDLLENSMLCAGLPDSKKNACNGDSGGPLVCRGTLQGLVSWGTFPCGQPNDPGVYTQVCKFTKWLNDTMKKHR
>sp|P49862-2|KLK7_HUMAN Isoform 2 of Kallikrein-7 OS=Homo sapiens OX=9606 GN=KLK7
MNEYTVHLGSDTLGDRRAQRLKASKSFRHPGYSTQTHVNDLMLVKLNSQARLSSMVKKVRLPSRCEPPGTTCTVSGWGTTTSPDVTFPSDLMCVDVKLLSPQDCTKVYKDLLENSMLCAGLPDSKKNACNGDSGGPLVCRGTLQGLVSWGTFPCGQPNDPGVYTQVCKFTKWLNDTMKKHR
>sp|Q5TA81|LCE2C_HUMAN Late cornified envelope protein 2C OS=Homo sapiens OX=9606 GN=LCE2C PE=1 SV=1
MSCQQNQQQCQPPPKCPPKCTPKCPPKCPPKCPPQCPAPCFPAVSSCCGPSSGSCCGPSSGGCCSSGAGGCSLSHHRPRLFHRRRHQSPDCCESEPSGGSGCCHSSGGCC
>sp|Q6XZB0|LIPI_HUMAN Lipase member I OS=Homo sapiens OX=9606 GN=LIPI PE=1 SV=3
MRVYLFLCLMCWVRSDNKRPCLEFSQLSVKDSFRDLFLPRLETLLMMYTRNNLNCAEPLFEQNNSLNVNFNTQKKTVWLLHGYRPVGSLPLWLQNFVRLLLNEEDMNVLVVDWSRGATTFLYNRAVKNTRKVAVSLSVHLKNLLKHGASLDNFHFLGVSLGAHLSGFVGKLFHGQLGRLTGLDPAGPRFSRKPPYSRLDYTDAKFVDVLHSDSNGLGLQEPLGHLDFYPNGGNKQPGCPKSLFSGLQFLKCNHQRAVHLFMASLETNCNFLSFPCRSYKDYKTSLCVDCDCFKEKSCPRLGYQAKLFKGVLKERMEGRPLRTTVFLDTSGTYPFCTYYFVLSLLVPDKTMMDGSFSFKLLNQLGMLEEPRLYEKNKPFYKLQEVKLLAQFYNDFVNLSSLGLTYFQSSNLQCSTCTYKLQSLMLKSLTYPERPPLCRYNLVLKDREEVFLNPNTCTPKNT
>sp|Q6XZB0-2|LIPI_HUMAN Isoform 2 of Lipase member I OS=Homo sapiens OX=9606 GN=LIPI
MLLKCLHNNLCQKYSAHAFQFSPRNVLWLLVVCLRSDNKRPCLEFSQLSVKDSFRDLFLPRLETLLMMYTRNNLNCAEPLFEQNNSLNVNFNTQKKTVWLLHGYRPVGSLPLWLQNFVRLLLNEEDMNVLVVDWSRGATTFLYNRAVKNTRKVAVSLSVHLKNLLKHGASLDNFHFLGVSLGAHLSGFVGKLFHGQLGRLTGLDPAGPRFSRKPPYSRLDYTDAKFVDVLHSDSNGLGLQEPLGHLDFYPNGGNKQPGCPKSLFSGLQFLKCNHQRAVHLFMASLETNCNFLSFPCRSYKDYKTSLCVDCDCFKEKSCPRLGYQAKLFKGVLKERMEGRPLRTTVFLDTSGTYPFCTYYFVLSLLVPDKTMMDGSFSFKLLNQLGMLEEPRLYEKNKPFYKLQEVKLLAQFYNDFVNLSSLGLTYFQSSNLQCSTCTYKLQSLMLKSLTYPERPPLCRYNLVLKDREEVFLNPNTCTPKNT
>sp|Q6XZB0-3|LIPI_HUMAN Isoform 3 of Lipase member I OS=Homo sapiens OX=9606 GN=LIPI
MRVYLFLCLMCWVRSDNKRPCLEFSQLSVKDSFRDLFLPRLETLLMMYTRNNLNCAEPLFEQNNSLNVNFNTQKKTVWLLHGYRPVGSLPLWLQNFVRLLLNEEDMNVLVVDWSRGATTFLYNRAVKNTRKVAVSLSVHLKNLLKHGASLDNFHFLGVSLGAHLSGFVGKLFHGQLGRLTGLDPAGPRFSRKPPYSRLDYTDAKFVDVLHSDSNGLGLQEPLGHLDFYPNGGNKQPGCPKSLFSGLQFLKCNHQRAVHLFMASLETNCNFLSFPCRSYKDYKTSLCVDCDCFKEKSCPRLGYQAKLFKGVLKERMEGRPLRTTVFLDTSAYYFVLSLLVPDKTMMDGSFSFKLLNQLGMLEEPRLYEKNKPFYKLQEVKLLAQFYNDFVNLSSLGLTYFQSSNLQCSTCTYKLQSLMLKSLTYPERPPLCRYNLVLKDREEVFLNPNTCTPKNT
>sp|Q6XZB0-4|LIPI_HUMAN Isoform 4 of Lipase member I OS=Homo sapiens OX=9606 GN=LIPI
MRVYLFLCLMCWVRSDNKRPCLEFSQLSVKDSFRDLFLPRLETLLMMYTRNNLNCAEPLFEQNNSLNVNFNTQKKTVWLLHGYRPVGSLPLWLQNFVRLLLNEEDMNVLVVDWSRGATTFLYNRAVKNTRKVAVSLSVHLKNLLKHGASLDNFHFLGVSLGAHLSGFVGKLFHGQLGRLTGLDPAGPRFSRKPPYSRLDYTDAKFVDVLHSDSNGLGLQEPLGHLDFYPNGGNKQPGCPKSLFSDYKTSLCVDCDCFKEKSCPRLGYQAKLFKGVLKERMEGRPLRTTVFLDTSGTYPFCTYYFVLSLLVPDKTMMDGSFSFKLLNQLGMLEEPRLYEKNKPFYKLQEVKLLAQFYNDFVNLSSLGLTYFQSSNLQCSTCTYKLQSLMLKSLTYPERPPLCRYNLVLKDREEVFLNPNTCTPKNT
>sp|Q6XZB0-5|LIPI_HUMAN Isoform 5 of Lipase member I OS=Homo sapiens OX=9606 GN=LIPI
MRVYLFLCLMCWVRSDNKRPCLEFSQLSVKDSFRDLFLPRLETLLMMYTRNNLNCAEPLFEQNNSLNVNFNTQKKTVWLLHGYRPVGSLPLWLQNFVRLLLNEEDMNVLVVDWSRGATTFLYNRAVKNTRKVAVSLSVHLKNLLKHGASLDNFHFLGVSLGAHLSGFVGKLFHGQLGRLTGLDPAGPRFSRKPPYSRLDYTDAKFVDVLHSDSNGLQFLKCNHQRAVHLFMASLETNCNFLSFPCRSYKDYKTSLCVDCDCFKEKSCPRLGYQAKLFKGVLKERMEGRPLRTTVFLDTSGTYPFCTYYFVLSLLVPDKTMMDGSFSFKLLNQLGMLEEPRLYEKNKPFYKLQEVKLLAQFYNDFVNLSSLGLTYFQSSNLQCSTCTYKLQSLMLKSLTYPERPPLCRYNLVLKDREEVFLNPNTCTPKNT
>sp|Q6XZB0-6|LIPI_HUMAN Isoform 6 of Lipase member I OS=Homo sapiens OX=9606 GN=LIPI
MRVYLFLCLMCWVRSDNKRPCLEFSQLSVKDSFRDLFLPRLETLLMMYTRNNLNCAEPLFEQNNSLNVNFNTQKKTVWLLHGYRPVGSLPLWLQNFVRLLLNEEDMNVLVVDWSRGATTFLYNRAVKNTRKVAVSLSVHLKNLLKHGASLDNFHFLGVSLGAHLSGFVGKLFHGQLGRLTGLDPAGPRFSRKPPYSRLDYTDAKFVDVLHSDSNGLGLQEPLGHLDFYPNGGNKQPGCPKSLFSGLQFLKCNHQRAVHLFMASLETNCNFLSFPCRSYKDYKTSLCVDCDCFKEKSCPRLGYQAKLFKGVLKERMEGRPLRTTVFLDTSGTYPFCNHHFAGLLLYLKNERKCFLLQTHVHQRTHKMPSSLKCTCL
>sp|Q6XZB0-7|LIPI_HUMAN Isoform 7 of Lipase member I OS=Homo sapiens OX=9606 GN=LIPI
MRVYLFLCLMCWVRSDNKRPCLEFSQLSVKDSFRDLFLPRLETLLMMYTRNNLNCAEPLFEQNNSLNVNFNTQKKTVWLLHGYRPVGSLPLWLQNFVRLLLNEEDMNVLVVDWSRGATTFLYNRAVKNTRKVAVSLSVHLKNLLKHGASLDNFHFLGVSLGAHLSGFVGKLFHGQLGRLTGLDPAGPRFSRKPPYSRLDYTDAKFVDVLHSDSNGLGLQEPLGHLDFYPNGGNKQPGCPKSLFSGLQFLKCNHQRAVHLFMASLETNCNFLSFPCRSYKDYKTSLCVDCDCFKEKSCPRLGYQAKLFKGVLKERMEGRPLRTTVFLDTSGTYPFCNKPVFRLYLFNTSPYPLLAGRLFHLSCLRVVKN
>sp|Q6XZB0-8|LIPI_HUMAN Isoform 8 of Lipase member I OS=Homo sapiens OX=9606 GN=LIPI
MRVYLFLCLMCWVRSGLDPAGPRFSRKPPYSRLDYTDAKFVDVLHSDSNGLGLQEPLGHLDFYPNGGNKQPGCPKSLFSGLQFLKCNHQRAVHLFMASLETNCNFLSFPCRSYKDYKTSLCVDCDCFKEKSCPRLGYQAKLFKGVLKERMEGRPLRTTVFLDTSGTYPFCTYYFVLSLLVPDKTMMDGSFSFKLLNQLGMLEEPRLYEKNKPFYKLQEVKLLAQFYNDFVNLSSLGLTYFQSSNLQCSTCTYKLQSLMLKSLTYPERPPLCRYNLVLKDREEVFLNPNTCTPKNT
>sp|Q9UHB4|NDOR1_HUMAN NADPH-dependent diflavin oxidoreductase 1 OS=Homo sapiens OX=9606 GN=NDOR1 PE=1 SV=1
MPSPQLLVLFGSQTGTAQDVSERLGREARRRRLGCRVQALDSYPVVNLLNEPLVLFVCATTGQGDPPDNMKNFWRFLFRKNLPSTALCQMDFAVLGLGDSSYAKFNFVAKKLHRRLLQLGGSALLPVCLGDDQHELGPDAAVDPWLRDLWDRVLGLYPPPPGLTELPPGVPLPSKFTLLFLQEAPSTGSEGQRVAHPGSQEPPSESKPFLAPMLSNQRVTGPSHFQDVRLLEFDLLGSGLSFAAGDVVLLQPSNSAAHVQRFCQVLGLDPDQLFMLQPREPDVSSPTRLPQPCSMRHLVSHYLDLASVPRRSFFELLACLSLHELEREKLLEFSSAQGQEELFEYCNRPRRTLLEVLCDFPHTAAALPPDYLLDLLPVLRPRAFSLASSLLTHPSRLQLLVAVVQFQTRLKEPRRGLCSSWLASLDPGQGPVRVPLWVRPGSLAFPETPDTPVLMVGPGTGVAPFRAALQERVAQGQTGNFLFFGCRWRDQDFYWEAEWQELEKRDCLTLLPAFSREQEQKVYVQHRLRELGSLVWELLDRQGAYFYLAGNAKSMPADVSEALMSLFQEEGGLCSPDAAAYLARLQQTRRFQTETWA
>sp|Q9UHB4-2|NDOR1_HUMAN Isoform 2 of NADPH-dependent diflavin oxidoreductase 1 OS=Homo sapiens OX=9606 GN=NDOR1
MPSPQLLVLFGSQTGTAQDVSERLGREARRRRLGCRVQALDSYPVVNLLNEPLVLFVCATTGQGDPPDNMKNFWRFLFRKNLPSTALCQMDFAVLGLGDSSYAKFNFVAKKLHRRLLQLGGSALLPVCLGDDQHELGPDAAVDPWLRDLWDRVLGLYPPPPGLTELPPGVPLPSKFTLLFLQEAPSTGSEGQRVAHPGSQEPPSESKPFLAPMLSNQRVTGPSHFQDVRLLEFDLLGSGLSFAAGDVVLLQPSNSAAHVQRFCQVLGLDPDQLFMLQPREPDVSSPTRLPQPCSMRHLVSHYLDLASVPRRSFFELLACLSLHELEREKLLEFSSAQGQEELFEYCNRPRRTLLEVLCDFPHTAAALPPDYLLDLLPVLRPRAFSLASSLLTHPSRLQLLVAVVQFQTRLKEPRRGLCSSWLASLDPGQGPVRVPLWVRPGSLAFPETPDTPVLMVGPGTGVAPFRAALQERVAQGQTGNFLFFGCRWRDQDFYWEAEWQELEKRDCLTLLPAFSREQPPALFSALQEQKVYVQHRLRELGSLVWELLDRQGAYFYLAGNAKSMPADVSEALMSLFQEEGGLCSPDAAAYLARLQQTRRFQTETWA
>sp|Q9UHB4-3|NDOR1_HUMAN Isoform 3 of NADPH-dependent diflavin oxidoreductase 1 OS=Homo sapiens OX=9606 GN=NDOR1
MPSPQLLVLFGSQTGTAQDVSERLGREARRRRLGCRVQALDSYPVVNLLNEPLVLFVCATTGQGDPPDNMKNFWRFLFRKNLPSTALCQMDFAVLGLGDSSYAKFNFVAKKLHRRLLQLGGSALLPVCLGDDQHELGLPSKFTLLFLQEAPSTGSEGQRVAHPGSQEPPSESKPFLAPMLSNQRVTGPSHFQDVRLLEFDLLGSGLSFAAGDVVLLQPSNSAAHVQRFCQVLGLDPDQLFMLQPREPDVSSPTRLPQPCSMRHLVSHYLDLASVPRRSFFELLACLSLHELEREKLLEFSSAQGQEELFEYCNRPRRTLLEVLCDFPHTAAALPPDYLLDLLPVLRPRAFSLASSLLTHPSRLQLLVAVVQFQTRLKEPRRGLCSSWLASLDPGQGPVRVPLWVRPGSLAFPETPDTPVLMVGPGTGVAPFRAALQERVAQGQTGNFLFFGCRWRDQDFYWEAEWQELEKRDCLTLLPAFSREQEQKVYVQHRLRELGSLVWELLDRQATPSPCQRTSRKP
>sp|Q9UHB4-4|NDOR1_HUMAN Isoform 4 of NADPH-dependent diflavin oxidoreductase 1 OS=Homo sapiens OX=9606 GN=NDOR1
MPSPQLLVLFGSQTGTAQDVSERLGREARRRRLGCRVQALDSYPVVNLLNEPLVLFVCATTGQGDPPDNMKNFWRFLFRKNLPSTALCQMDFAVLGLGDSSYAKFNFVAKKLHRRLLQLGGSALLPVCLGDDQHELGPDAAVDPWLRDLWDRVLGLYPPPPGLTELPPGVPLPSKFTLLFLQEAPSTGSEGQRVAHPGSQEPPSESKPFLAPMLSNQRVTGPSHFQDVRLLEFDLLGSGLSFAAGDVVLLQPSNSAAHVQRFCQVLGLDPDQLFMLQPREPDVSSPTRLPQPCSMRHLVSHYLDLASVPRRSFFELLACLSLHELEREKLLEFSSAQGQEELFEYCNRPRRTLLEVLCDFPHTAAALPPDYLLDLLPVLRPRAFSLASSLLLLVAVVQFQTRLKEPRRGLCSSWLASLDPGQGPVRVPLWVRPGSLAFPETPDTPVLMVGPGTGVAPFRAALQERVAQGQTGNFLFFGCRWRDQDFYWEAEWQELEKRDCLTLLPAFSREQEQKVYVQHRLRELGSLVWELLDRQGAYFYLAGNAKSMPADVSEALMSLFQEEGGLCSPDAAAYLARLQQTRRFQTETWA
>sp|Q8TDF5|NETO1_HUMAN Neuropilin and tolloid-like protein 1 OS=Homo sapiens OX=9606 GN=NETO1 PE=2 SV=2
MLHGRSVLHLVASLLLLHLSGATKKGTEKQTTSETQKSVQCGTWTKHAEGGLFTSPNYPSKYPPDRECLYLLEAAPRQCLELYFDEKYSLEPSWECKFDHLEVRDGPFGFSPLLGRFCGQQNPPVLKSSGRFLWLKFFADGELESMGFSARYNFTPDPDFKDLGALKPLPACEFEMGGSEGLVESLQLMKEGKATASEAVDCKWYLRAPPRSKLYLRFLDYEMQNSNECKRNFVAVYDGSSSVEDLKAKFCSTVANDVMLRTGLGVLRMWADEGSRNSRFQMLFTSFQEPPCEGNTFFCHSNMCLNNTLVCNGLQNCVYPWDENHCKEKRKTSLLDQLTNTSGTVLGVTSCLVLLLLLLSVLVQLKQPRKKYVQRKSDFDQTVFQEVFEPPHYELCTLRGTGATADFADVADDFENYHKLRRSSSKCLHDHHCGSQLSSTKGSRSNLSTRDASLLTEMPTQPGKPLLPPMNRRNLLVMKHSYSQDAADACDLDELEEVPTTSHRLSRHDKAVQRFCLLGSLSKHESEYNTTRV
>sp|Q8TDF5-1|NETO1_HUMAN Isoform 1 of Neuropilin and tolloid-like protein 1 OS=Homo sapiens OX=9606 GN=NETO1
MLAEPFPKVVASLLLLHLSGATKKGTEKQTTSETQKSVQCGTWTKHAEGGLFTSPNYPSKYPPDRECLYLLEAAPRQCLELYFDEKYSLEPSWECKFDHLEVRDGPFGFSPLLGRFCGQQNPPVLKSSGRFLWLKFFADGELESMGFSARYNFTPE
>sp|Q8TDF5-2|NETO1_HUMAN Isoform 2 of Neuropilin and tolloid-like protein 1 OS=Homo sapiens OX=9606 GN=NETO1
MLAEPFPKVVASLLLLHLSGATKKGTEKQTTSETQKSVQCGTWTKHAEGGLFTSPNYPSKYPPDRECLYLLEAAPRQCLELYFDEKYSLEPSWECKFDHLEVRDGPFGFSPLLGRFCGQQNPPVLKSSGRFLWLKFFADGELESMGFSARYNFTPDPDFKDLGALKPLPACEFEMGGSEGLVESLQLMKEGKATASEAVDCKWYLRAPPRSKLYLRFLDYEMQNSNECKRNFVAVYDGSSSVEDLKAKFCSTVANDVMLRTGLGVLRMWADEGSRNSRFQMLFTSFQEPPCEGNTFFCHSNMCLNNTLVCNGLQNCVYPWDENHCKEKRKTSLLDQLTNTSGTVLGVTSCLVLLLLLLSVLVQLKQPRKKYVQRKSDFDQTVFQEVFEPPHYELCTLRGTGATADFADVADDFENYHKLRRSSSKCLHDHHCGSQLSSTKGSRSNLSTRDASLLTEMPTQPGKPLLPPMNRRNLLVMKHSYSQDAADACDLDELEEVPTTSHRLSRHDKAVQRFCLLGSLSKHESEYNTTRV
>sp|O95848|NUD14_HUMAN Uridine diphosphate glucose pyrophosphatase NUDT14 OS=Homo sapiens OX=9606 GN=NUDT14 PE=1 SV=2
MERLEGASVGRCAASPYLRPLTLHYRQNGAQKSWDFMKTHDSVTVLLFNSSRRSLVLVKQFRPAVYAGEVERRFPGSLAAVDQDGPRELQPALPGSAGVTVELCAGLVDQPGLSLEEVACKEAWEECGYHLAPSDLRRVATYWSGVGLTGSRQTMFYTEVTDAQRSGPGGGLVEEGELLEVVHLPLEGAQAFADDPDLPKTLGVLFGVSWFLSQVAPNLDLQ
>sp|Q8NGQ3|OR1S2_HUMAN Olfactory receptor 1S2 OS=Homo sapiens OX=9606 GN=OR1S2 PE=3 SV=2
MKTLCSFLQLSRNMHQENQTTLTEFLLLGLSNQAEHQNLLFVLFLSMYVVTVVGNGLLLVALSLDLYLHTPMYLFLAYLSFADLSSLSNSVPKMLVNLQTNSQSLSYESCLTQMYFSLVFVVTDNLLLGTMAFDHFVALCHPLNYTTFMRARFGTLLTVLSWFLSNLLALTHTLLLLQLLFCDHNTLPHFFCDLAPLLKLSCSDTMLNELVLFLVGLSVLLFPFVLLFFSYVCLLRAVLGVSSTQGKWKAFSTCGSHLTLALLFYGTTVGVYFFPSSTHPEDTDKLGAVLFTVVTPMMNPFLYSLRNKDMKGALRKLLNRKLSSL
>sp|P47898|5HT5A_HUMAN 5-hydroxytryptamine receptor 5A OS=Homo sapiens OX=9606 GN=HTR5A PE=2 SV=1
MDLPVNLTSFSLSTPSPLETNHSLGKDDLRPSSPLLSVFGVLLLTLLGFLVAATFAWNLLVLATLLRVRTFHRVPHNLVASMAVSDVLVAALVMPLSLVHELSGRRWQLGRRLCQLWLACDVLCCTASLWNVTALALDRYWSLTRHMEYTLRTRKCVSNVMLALTWALSAVLSLAPLLFGWGETYSEGSEECQVSREPSYAVFSTVGAFYLPLCVVLFVYWKLYKAAKFRVGSRKTNSVSPLSEAVEVKDSAKQPQMVFTVRHATVTFQPEGDTWREQKEQRAALMVGLLLGVFVLCWLPFFLTELLSPLCSCDLPALWKSLFLWLGYSNSFFNPLLYTAFNKNYNSAFKNFFSRQH
>sp|O15204|ADEC1_HUMAN ADAM DEC1 OS=Homo sapiens OX=9606 GN=ADAMDEC1 PE=1 SV=2
MLRGLSQLPAVATMSWVLLPVLWLLVQTQALALKQTPELTLHELVCPKKLHLLHKRELKNNQTEKHGKEERYEPEVQYQMLLNGEELLLSLQKTKHLLGPDYTETLYSPRGEELTTKPENMEHCYYKGNLLNEKNSVASLSTCDGLRGYFTHHHQRYQLKPLKSTDEKEHAVFTSNQEEQDPANHTCGVKSTDGKQGPLRLSRSLKSPEKEDFLRAQKYLDLYLVLDNAFYKNYNENLTLLRSFVFDVMNLLNVLYNTLDVQVALVGMELWSDGDKLKVVPSASTTFDNFLRWHSSNLGKKLHDHAQLLSGLSFNNRRVGLAASNSLCSPSSVAVLEAKKKNNVALVGVMSHELGHVLGMPDVPFNTKCPSGSCVMNQYLSSKFPKDFSTSCRAHFERYLLSQKPKCLLQAPLPTNLMTTPVCGNHLLEVGEDCDCGSPKECTNLCCEALTCKLKPGTDCGGDAPNHTTE
>sp|O15204-2|ADEC1_HUMAN Isoform 2 of ADAM DEC1 OS=Homo sapiens OX=9606 GN=ADAMDEC1
MLLNGEELLLSLQKTKHLLGPDYTETLYSPRGEELTTKPENMEHCYYKGNLLNEKNSVASLSTCDGLRGYFTHHHQRYQLKPLKSTDEKEHAVFTSNQEEQDPANHTCGVKSTDGKQGPLRLSRSLKSPEKEDFLRAQKYLDLYLVLDNAFYKNYNENLTLLRSFVFDVMNLLNVLYNTLDVQVALVGMELWSDGDKLKVVPSASTTFDNFLRWHSSNLGKKLHDHAQLLSGLSFNNRRVGLAASNSLCSPSSVAVLEAKKKNNVALVGVMSHELGHVLGMPDVPFNTKCPSGSCVMNQYLSSKFPKDFSTSCRAHFERYLLSQKPKCLLQAPLPTNLMTTPVCGNHLLEVGEDCDCGSPKECTNLCCEALTCKLKPGTDCGGDAPNHTTE
>sp|P02655|APOC2_HUMAN Apolipoprotein C-II OS=Homo sapiens OX=9606 GN=APOC2 PE=1 SV=1
MGTRLLPALFLVLLVLGFEVQGTQQPQQDEMPSPTFLTQVKESLSSYWESAKTAAQNLYEKTYLPAVDEKLRDLYSKSTAAMSTYTGLFTDQVLSVLKGEE
>sp|Q96CP6|ASTRA_HUMAN Protein Aster-A OS=Homo sapiens OX=9606 GN=GRAMD1A PE=1 SV=2
MFDTTPHSGRSTPSSSPSLRKRLQLLPPSRPPPEPEPGTMVEKGSDSSSEKGGVPGTPSTQSLGSRNFLRNSKKMQSWYSMLSPTYKQRNEDFRKLFSKLPEAERLLVDYSCALQRELLLQGRLYLSENWLCFYSNLFRWETTLSLQLKEVTCLKKEKTAKLLPNALQLCTESEKHFFTSFGARDRCFLLLFRLWQNALLEKTLSPRELWHLVHQCYGSELGLTSEDEDYVSPLQLNGLGTPKEVGDVLALSDLTSSGAADRSQEPSPVGSRRGHVTPNLSRASSDADHGAEEDKEEQVDSQPDASSSQTVTPVAEPPSTEPTQPDGPTTLGPLDLLPSEELLTDTSNSSSSTGEEADLAALLPDLSGRLLLNSVFHVGAERLQQMLFSDSPFLQGFLQQCKFTDVTLSPWSGDSKCHQRRVLTYTLPLSNPLGPKSASVVETQTLFRRGPQAGGCVVDSEVLTQGLPYQDYFYTAHRYCLLGLARNKARLRVSSELRYRKQPWSLVKSLLEKNSWSGLEDYFHHLERELAKAEKLSLEEGGKDARGLLSGLRRRKRPLSWRAHGDGPQHPDPDPCARAGLHTSGSLSSRFSEPSVDQGPGAGLPSALVLLSLVLCVSLLLLLALNVLLFYRLWSLERTAHTFESWHSLALAKGKFPQTATEWAELLALQKQFHSVEVHKWRQLLRASVELLDEMKFSLEKLHQGLTVSDPPFDTQPRPDDSFS
>sp|Q96CP6-2|ASTRA_HUMAN Isoform 2 of Protein Aster-A OS=Homo sapiens OX=9606 GN=GRAMD1A
MFDTTPHSGRSTPSSSPSLRKRLQLLPPSRPPPEPEPGTMVEKGSDSSSEKGGVPGTPSTQSLGSRNFLRNSKMLSPTYKQRNEDFRKLFSKLPEAERLLVDYSCALQRELLLQGRLYLSENWLCFYSNLFRWETTLSLQLKEVTCLKKEKTAKLLPNALQLCTESEKHFFTSFGARDRCFLLLFRLWQNALLEKTLSPRELWHLVHQCYGSELGLTSEDEDYVSPLQLNGLGTPKEVGDVLALSDLTSSGAADRSQEPSPVGSRRGHVTPNLSRASSDADHGAEEDKEEQVDSQPDASSSQTVTPVAEPPSTEPTQPDGPTTLGPLDLLPSEELLTDTSNSSSSTGEEADLAALLPDLSGRLLLNSVFHVGAERLQQMLFSDSPFLQGFLQQCKFTDVTLSPWSGDSKCHQRRVLTYTLPLSNPLGPKSASVVETQTLFRRGPQAGGCVVDSEVLTQGLPYQDYFYTAHRYCLLGLARNKARLRVSSELRYRKQPWSLVKSLLEKNSWSGLEDYFHHLERELAKAEKLSLEEGGKDARGLLSGLRRRKRPLSWRAHGDGPQHPDPDPCARAGLHTSGSLSSRFSEPSVDQGPGAGLPSALVLLSLVLLLLLALNVLLFYRLWSLERTAHTFESWHSLALAKGKFPQTATEWAELLALQKQFHSVEVHKWRQLLRASVELLDEMKFSLEKLHQGLTVSDPPFDTQPRPDDSFS
>sp|Q96CP6-3|ASTRA_HUMAN Isoform 3 of Protein Aster-A OS=Homo sapiens OX=9606 GN=GRAMD1A
MFDTTPHSGRSTPSSSPSLRKRLQLLPPSRPPPEPEPGTMVEKGSDSSSEKGGVPGTPSTQSLGSRNFLRNSKKMQSWYSMLSPTYKQRNEDFRKLFSKLPEAERLLVDYSCALQRELLLQGRLYLSENWLCFYSNLFRWETTLSLQLKEVTCLKKEKTAKLLPNALQLCTESEKHFFTSFGARDRCFLLLFRLWQNALLEKTLSPRELWHLVHQCYGSELGLTSEDEDYVSPLQLNGLGTPKEVGDVLALSDLTSSGAADRSQEPSPVGSRRGHVTPNLSRASSDADHGAEEDKEEQVDSQPDASSSQTVTPVAEPPSTEPTQPDGPTTLGPLDLLPSEELLTDTSNSSSSTGEEADLAALLPDLSGRLLLNSVFHVGAERLQQMLFSDSPFLQGFLQQCKFTDVTLSPWSGDSKCHQRRVLTYTLPLSNPLGPKSASVVETQTLFRRGPQAGGCVVDSEVLTQGLPYQDYFYTAHRYCLLGLARNKARLRVSSELRYRKQPWSLVKSLLEKNSWSGLEDYFHHLERELAKAEKLSLEEGGKDARGLLSGLRRRKRPLSWRAHGDGPQHPDPDPCARAGLHTSGSLSSRFSEPSVDQGPGAGLPSALVLLSLVLLLLLALNVLLFYRLWSLERTAHTFESWHSLALAKGKFPQTATEWAELLALQKQFHSVEVHKWRQLLRASVELLDEMKFSLEKLHQGLTVSDPPFDTQPRPDDSFS
>sp|O43520|AT8B1_HUMAN Phospholipid-transporting ATPase IC OS=Homo sapiens OX=9606 GN=ATP8B1 PE=1 SV=3
MSTERDSETTFDEDSQPNDEVVPYSDDETEDELDDQGSAVEPEQNRVNREAEENREPFRKECTWQVKANDRKYHEQPHFMNTKFLCLKESKYANNALKTYKYNAFTFLPMNLFEQFKRAANLYFLALLLLQAVPQLSTLAWYTTLVPLLVVLGVTALKDLVDDVARHKMDKELNNRTCEVLKDGRFKVAKWKELQVGDVLRLKKNDFVPADLLLLSSSEPNSLCYVETAELDGETNLKFKMSLELTDQYLQREDTLATFDGFLECEEPNNRLDKFTGTLFWRNTSFPLDADKLLLRGCVLRNTDFCHGLVLFAGADTKLMKNSGKTRFKRTKLDYLMNYMVYTLFVVLLLLSAGLALGHAYWEAQVGNSSWYLYDGEDDTPSYRGFLLFWGYLLVLNTMVPLSLYVSVEVLRLGQSHFLNWDLQMYYAEKDTPAKARTTTLNEQLGQLHYLFSDKTGTLTQNLMTFKKCCLNGQLYGDHRDASQHNHNKLEQVDFSWNTYADGKLAFYDHYLLEQLQSGKEPEVRQFFFLLAVCHTVMVDRTDGQLNYQAASPDEGALVNAARNFGFAFLARTQNTLTLSELGTERTYNVLALLDFNSDRKRMSLLVRTPEGNLKLYCKGADTVLYERLHRMNPTKQETQDALDLFANETLRTLCLCYKELEEKEFTEWNKKFMAASVASTNRDEALDKVYEELEKDLLLLGATALEDKLQDGVPETLSKLAKADLKLWVLTGDKKETAENLGFACELLTEDTTLCYGEDLNSLLHARMENQRNRGGVYAKFAPPVQESFFPPGGNRALLLTGSWLNELLLEKKTKRNKLLKLKFPRTEEERRMRTQSKRRLEAKKEQRQKNFVDLACECSAVLCCRVTPKQKAMVVDLVKRYKKALTLALGDGANDVNMLKTAHLGVGLSGQEGMQAVMSSDYSFAQFRYLQRLLLVHGRWSYLRMCKFLRYFFYKNFAFTLVHFWYSFFNGYSAQTAYEDWFLTLYNVLYTSLPVLLMGLLDQDVSDKLSLRFPGLYLVGQRDLLFNYKRFFVSLLHGVLTSMLLFFLPLGAYLQTVGQDGEAPSDYQSFAVTLASALVLTVNFQLGLDTSYWTFVNAFSLFGSLALYFGLMFDFHSAGLHVLFPSAFQFTGTASNALRQPYLWLTLLLAVAVCLLPVVALRFLSMTLWPSESDKLQKHRKRLKAEEQWQRRQQVFRRGVSTRRSAYAFSHQRGYADLLSSGRSLRKKRSPLDALVADGTAEYRRTGDS
>sp|P16615|AT2A2_HUMAN Sarcoplasmic/endoplasmic reticulum calcium ATPase 2 OS=Homo sapiens OX=9606 GN=ATP2A2 PE=1 SV=1
MENAHTKTVEEVLGHFGVNESTGLSLEQVKKLKERWGSNELPAEEGKTLLELVLEQFEDLLVRLLLLAACLSFVLAWFEEGEETLTAFVEPFVLLLLLVANALVGVWQERNAENALEALKEYEPEMGKVYRQDRKSVQRLKAKDLVPGDLVELAVGDKVPADLRLTSLKSTTLRVDQSLLTGESVSVLKHTDPVPDPRAVNQDKKNMLFSGTNLAAGKAMGVVVATGVNTELGKLRDEMVATEQERTPLQQKLDEFGEQLSKVLSLLCLAVWLLNLGHFNDPVHGGSWLRGALYYFKLAVALAVAALPEGLPAVLTTCLALGTRRMAKKNALVRSLPSVETLGCTSVLCSDKTGTLTTNQMSVCRMFLLDRVEGDTCSLNEFTLTGSTYAPLGEVHKDDKPVNCHQYDGLVELATLCALCNDSALDYNEAKGVYEKVGEATETALTCLVEKMNVFDTELKGLSKLERANACNSVLKQLMKKEFTLEFSRDRKSMSVYCTPNKPSRTSMSKMFVKGAPEGVLDRCTHLRVGSTKVPMTSGVKQKLMSVLREWGSGSDTLRCLALATHDNPLRREEMHLEDSANFLKYETNLTFVGCVGMLDPPRLEVASSVKLCRQAGLRVLMLTGDNKGTAVALCRRLGLFGQDEDVTSKAFTGREFDELNPSAQRDACLNARCFARVEPSHKSKLVEFLQSFDELTAMTGDGVNDAPALKKAELGLAMGSGTAVAKTASEMVLADDNFSTLVAAVEEGRALYNNMKQFLRYLLSSNVGEVVCLFLTAALGFPEALLPVQLLWVNLVTDGLPATALGFNPPDLDLMNKPPRNPKEPLLSGWLFFRYLALGCYVGAATVGAAAWWFLAADGGPRVSFYQLSHFLQCKEDNPDFEGVDCALFESPYPMTMALSVLVTLEMCNALNSLSENQSLLRMPPWENLWLVGSLCLSMSLHFLLLYVEPLPLLFQLTPLNVTQWLMVLKLSLPVLLMDETLKFVARNYLEPGKECVQPATKSCSFSACTDGLSWPFVLLLMPLVLWVYSTDTNFSDMFWS
>sp|P16615-2|AT2A2_HUMAN Isoform 2 of Sarcoplasmic/endoplasmic reticulum calcium ATPase 2 OS=Homo sapiens OX=9606 GN=ATP2A2
MENAHTKTVEEVLGHFGVNESTGLSLEQVKKLKERWGSNELPAEEGKTLLELVLEQFEDLLVRLLLLAACLSFVLAWFEEGEETLTAFVEPFVLLLLLVANALVGVWQERNAENALEALKEYEPEMGKVYRQDRKSVQRLKAKDLVPGDLVELAVGDKVPADLRLTSLKSTTLRVDQSLLTGESVSVLKHTDPVPDPRAVNQDKKNMLFSGTNLAAGKAMGVVVATGVNTELGKLRDEMVATEQERTPLQQKLDEFGEQLSKVLSLLCLAVWLLNLGHFNDPVHGGSWLRGALYYFKLAVALAVAALPEGLPAVLTTCLALGTRRMAKKNALVRSLPSVETLGCTSVLCSDKTGTLTTNQMSVCRMFLLDRVEGDTCSLNEFTLTGSTYAPLGEVHKDDKPVNCHQYDGLVELATLCALCNDSALDYNEAKGVYEKVGEATETALTCLVEKMNVFDTELKGLSKLERANACNSVLKQLMKKEFTLEFSRDRKSMSVYCTPNKPSRTSMSKMFVKGAPEGVLDRCTHLRVGSTKVPMTSGVKQKLMSVLREWGSGSDTLRCLALATHDNPLRREEMHLEDSANFLKYETNLTFVGCVGMLDPPRLEVASSVKLCRQAGLRVLMLTGDNKGTAVALCRRLGLFGQDEDVTSKAFTGREFDELNPSAQRDACLNARCFARVEPSHKSKLVEFLQSFDELTAMTGDGVNDAPALKKAELGLAMGSGTAVAKTASEMVLADDNFSTLVAAVEEGRALYNNMKQFLRYLLSSNVGEVVCLFLTAALGFPEALLPVQLLWVNLVTDGLPATALGFNPPDLDLMNKPPRNPKEPLLSGWLFFRYLALGCYVGAATVGAAAWWFLAADGGPRVSFYQLSHFLQCKEDNPDFEGVDCALFESPYPMTMALSVLVTLEMCNALNSLSENQSLLRMPPWENLWLVGSLCLSMSLHFLLLYVEPLPLLFQLTPLNVTQWLMVLKLSLPVLLMDETLKFVARNYLEPALLE
>sp|P16615-3|AT2A2_HUMAN Isoform 3 of Sarcoplasmic/endoplasmic reticulum calcium ATPase 2 OS=Homo sapiens OX=9606 GN=ATP2A2
MENAHTKTVEEVLGHFGVNESTGLSLEQVKKLKERWGSNELPAEEGKTLLELVLEQFEDLLVRLLLLAACLSFVLAWFEEGEETLTAFVEPFVLLLLLVANALVGVWQERNAENALEALKEYEPEMGKVYRQDRKSVQRLKAKDLVPGDLVELAVGDKVPADLRLTSLKSTTLRVDQSLLTGESVSVLKHTDPVPDPRAVNQDKKNMLFSGTNLAAGKAMGVVVATGVNTELGKLRDEMVATEQERTPLQQKLDEFGEQLSKVLSLLCLAVWLLNLGHFNDPVHGGSWLRGALYYFKLAVALAVAALPEGLPAVLTTCLALGTRRMAKKNALVRSLPSVETLGCTSVLCSDKTGTLTTNQMSVCRMFLLDRVEGDTCSLNEFTLTGSTYAPLGEVHKDDKPVNCHQYDGLVELATLCALCNDSALDYNEAKGVYEKVGEATETALTCLVEKMNVFDTELKGLSKLERANACNSVLKQLMKKEFTLEFSRDRKSMSVYCTPNKPSRTSMSKMFVKGAPEGVLDRCTHLRVGSTKVPMTSGVKQKLMSVLREWGSGSDTLRCLALATHDNPLRREEMHLEDSANFLKYETNLTFVGCVGMLDPPRLEVASSVKLCRQAGLRVLMLTGDNKGTAVALCRRLGLFGQDEDVTSKAFTGREFDELNPSAQRDACLNARCFARVEPSHKSKLVEFLQSFDELTAMTGDGVNDAPALKKAELGLAMGSGTAVAKTASEMVLADDNFSTLVAAVEEGRALYNNMKQFLRYLLSSNVGEVVCLFLTAALGFPEALLPVQLLWVNLVTDGLPATALGFNPPDLDLMNKPPRNPKEPLLSGWLFFRYLALGCYVGAATVGAAAWWFLAADGGPRVSFYQLSHFLQCKEDNPDFEGVDCALFESPYPMTMALSVLVTLEMCNALNSLSENQSLLRMPPWENLWLVGSLCLSMSLHFLLLYVEPLPLLFQLTPLNVTQWLMVLKLSLPVLLMDETLKFVARNYLEPVLSSEL
>sp|P16615-4|AT2A2_HUMAN Isoform 4 of Sarcoplasmic/endoplasmic reticulum calcium ATPase 2 OS=Homo sapiens OX=9606 GN=ATP2A2
MENAHTKTVEEVLGHFGVNESTGLSLEQVKKLKERWGSNELPAEEGKTLLELVLEQFEDLLVRLLLLAACLSFVLAWFEEGEETLTAFVEPFVLLLLLVANALVGVWQERNAENALEALKEYEPEMGKVYRQDRKSVQRLKAKDLVPGDLVELAGESVSVLKHTDPVPDPRAVNQDKKNMLFSGTNLAAGKAMGVVVATGVNTELGKLRDEMVATEQERTPLQQKLDEFGEQLSKVLSLLCLAVWLLNLGHFNDPVHGGSWLRGALYYFKLAVALAVAALPEGLPAVLTTCLALGTRRMAKKNALVRSLPSVETLGCTSVLCSDKTGTLTTNQMSVCRMFLLDRVEGDTCSLNEFTLTGSTYAPLGEVHKDDKPVNCHQYDGLVELATLCALCNDSALDYNEAKGVYEKVGEATETALTCLVEKMNVFDTELKGLSKLERANACNSVLKQLMKKEFTLEFSRDRKSMSVYCTPNKPSRTSMSKMFVKGAPEGVLDRCTHLRVGSTKVPMTSGVKQKLMSVLREWGSGSDTLRCLALATHDNPLRREEMHLEDSANFLKYETNLTFVGCVGMLDPPRLEVASSVKLCRQAGLRVLMLTGDNKGTAVALCRRLGLFGQDEDVTSKAFTGREFDELNPSAQRDACLNARCFARVEPSHKSKLVEFLQSFDELTAMTGDGVNDAPALKKAELGLAMGSGTAVAKTASEMVLADDNFSTLVAAVEEGRALYNNMKQFLRYLLSSNVGEVVCLFLTAALGFPEALLPVQLLWVNLVTDGLPATALGFNPPDLDLMNKPPRNPKEPLLSGWLFFRYLALGCYVGAATVGAAAWWFLAADGGPRVSFYQLSHFLQCKEDNPDFEGVDCALFESPYPMTMALSVLVTLEMCNALNSLSENQSLLRMPPWENLWLVGSLCLSMSLHFLLLYVEPLPLLFQLTPLNVTQWLMVLKLSLPVLLMDETLKFVARNYLEPGKECVQPATKSCSFSACTDGLSWPFVLLLMPLVLWVYSTDTNFSDMFWS
>sp|P16615-5|AT2A2_HUMAN Isoform 5 of Sarcoplasmic/endoplasmic reticulum calcium ATPase 2 OS=Homo sapiens OX=9606 GN=ATP2A2
MENAHTKTVEEVLGHFGVNESTGLSLEQVKKLKERWGSNELPAEEGKTLLELVLEQFEDLLVRLLLLAACLSFVLAWFEEGEETLTAFVEPFVLLLLLVANALVGVWQERNAENALEALKEYEPEMGKVYRQDRKSVQRLKAKDLVPGDLVELAVGDKVPADLRLTSLKSTTLRVDQSLLTGESVSVLKHTDPVPDPRAVNQDKKNMLFSGTNLAAGKAMGVVVATGVNTELGKLRDEMVATEQERTPLQQKLDEFGEQLSKVLSLLCLAVWLLNLGHFNDPVHGGSWLRGALYYFKLAVALAVAALPEGLPAVLTTCLALGTRRMAKKNALVRSLPSVETLGCTSVLCSDKTGTLTTNQMSVCRMFLLDRVEGDTCSLNEFTLTGSTYAPLGEVHKDDKPVNCHQYDGLVELATLCALCNDSALDYNEAKGVYEKVGEATETALTCLVEKMNVFDTELKGLSKLERANACNSVLKQLMKKEFTLEFSRDRKSMSVYCTPNKPSRTSMSKMFVKGAPEGVLDRCTHLRVGSTKVPMTSGVKQKLMSVLREWGSGSDTLRCLALATHDNPLRREEMHLEDSANFLKYETNLTFVGCVGMLDPPRLEVASSVKLCRQAGLRVLMLTGDNKGTAVALCRRLGLFGQDEDVTSKAFTGREFDELNPSAQRDACLNARCFARVEPSHKSKLVEFLQSFDELTAMTGDGVNDAPALKKAELGLAMGSGTAVAKTASEMVLADDNFSTLVAAVEEGRALYNNMKQFLRYLLSSNVGEVVCLFLTAALGFPEALLPVQLLWVNLVTDGLPATALGFNPPDLDLMNKPPRNPKEPLLSGWLFFRYLALGCYVGAATVGAAAWWFLAADGGPRVSFYQLSHFLQCKEDNPDFEGVDCALFESPYPMTMALSVLVTLEMCNALNSLSENQSLLRMPPWENLWLVGSLCLSMSLHFLLLYVEPLPLLFQLTPLNVTQWLMVLKLSLPVLLMDETLKFVARNYLEPDLLK
>sp|Q9HD20|AT131_HUMAN Manganese-transporting ATPase 13A1 OS=Homo sapiens OX=9606 GN=ATP13A1 PE=1 SV=2
MAAAAAVGNAVPCGARPCGVRPDGQPKPGPQPRALLAAGPALLANGDELVAAVWPYRRLALLRRLTVLPFAGLLYPAWLGAAAAGCWGWGSSWVQLPEAALLVLATLCLAHALTVLSGHWSVHAHCALTCTPEYDPSKATFVKVVPTPNNGSTELVALHRNEGEDGLEVLSFEFQKLKYSYDALEKKQFLPVAFPVGNAFSYYQSNRGFQEDSELRAAEKKFGSNKAEMVVPDFSELFKERATAPFFVFQVFCVGLWCLDEYWYYSVFTLSMLVAFEASLVQQQMRNMSELRKMGNKPHMLQVYRSRKWRPLASDELVPGDLVSLGRSPQENLVPCDVLLLRGRCLVDEAMLTGESVPQMKEPLEDLSPDRVLDLQADSRLHVLFGGTKVVQHLPPQKATTGLKPVDSGCVAYVLRTGFNTSQGKLLRTLLFGVKRVTANNLETFLFLLFLLVFALAAAAYVWLEGTKDPSRNRYKLFLECTLLLTSVVPPELPLELSLAVNTSLLALAKLYMYCTEPFRLPFAGKVEVCCFDKTGTLTSDSLVVRGVAGLRDGKEVTPVSSLPVETHRALASCHSLMQLDDGTLVGDPLEKAMLTAVDWTLTKDEKVFPRSLKTQGLKLHQRFHFASALKRMSVLASYEKLGSTDLCYLAAVKGAPETLHSMFSQCPPDYHHLHTELSREGARVLALGYKELGHLTHQQAREVKREALECSLKFVGFLVVSCPLKADSKAVLRELQNASHRVVMLTGDNPLTACHVAQELHFLEKAHTLLLQPPSEKGRQCEWRSLDGSLVLPLARGSPKALALEYALCLTGDGLAHLQATDPQQLLRLLPHVQVFARVAPKQKEFVLTSLKELGYVTLMCGDGTNDVGALKHADVGVALLANAPERVVERRRRPRDSPTLSNSGLRATSRTAKQRSGLPPSEEQPTSQRDRLSQVLRDLEDESTPLVKLGDASLAAPFTSKLSSLQCLCHVLKQGRCTLVTTLQMFKLLALNALLLAYSQSVLYLEGVKFSDFQATLQGLLLAGCFLFLSRSKPLKTLSRERPLPNLFNLYTLLTVMLQFFVHFLSLVYLYREAQARSPEKQEQFVDLYKEFEPSLVNSTVYLMAMAMQMATFALNYKGPPFMESLPENKPLVWSLAVSLLALLGLLLGSSPDFNSQFGLVDLPVEFKLVLAQVLLLDFCLALLADRVLQFFLGTPKLKVPS
>sp|Q9HD20-2|AT131_HUMAN Isoform B of Manganese-transporting ATPase 13A1 OS=Homo sapiens OX=9606 GN=ATP13A1
MEKWEELNSHQPGEEYDPSKATFVKVVPTPNNGSTELVALHRNEGEDGLEVLSFEFQKLKYSYDALEKKQFLPVAFPVGNAFSYYQSNRGFQEDSELRAAEKKFGSNKAEMVVPDFSELFKERATAPFFVFQVFCVGLWCLDEYWYYSVFTLSMLVAFEASLVQQQMRNMSELRKMGNKPHMLQVYRSRKWRPLASDELVPGDLVSLGRSPQENLVPCDVLLLRGRCLVDEAMLTGESVPQMKEPLEDLSPDRVLDLQADSRLHVLFGGTKVVQHLPPQKATTGLKPVDSGCVAYVLRTGFNTSQGKLLRTLLFGVKRVTANNLETFLFLLFLLVFALAAAAYVWLEGTKDPSRNRYKLFLECTLLLTSVVPPELPLELSLAVNTSLLALAKLYMYCTEPFRLPFAGKVEVCCFDKTGTLTSDSLVVRGVAGLRDGKEVTPVSSLPVETHRALASCHSLMQLDDGTLVGDPLEKAMLTAVDWTLTKDEKVFPRSLKTQGLKLHQRFHFASALKRMSVLASYEKLGSTDLCYLAAVKGAPETLHSMFSQCPPDYHHLHTELSREGARVLALGYKELGHLTHQQAREVKREALECSLKFVGFLVVSCPLKADSKAVLRELQNASHRVVMLTGDNPLTACHVAQELHFLEKAHTLLLQPPSEKGRQCEWRSLDGSLVLPLARGSPKALALEYALCLTGDGLAHLQATDPQQLLRLLPHVQVFARVAPKQKEFVLTSLKELGYVTLMCGDGTNDVGALKHADVGVALLANAPERVVERRRRPRDSPTLSNSGLRATSRTAKQRSGLPPSEEQPTSQRDRLSQVLRDLEDESTPLVKLGDASLAAPFTSKLSSLQCLCHVLKQGRCTLVTTLQMFKLLALNALLLAYSQSVLYLEGVKFSDFQATLQGLLLAGCFLFLSRSKPLKTLSRERPLPNLFNLYTLLTVMLQFFVHFLSLVYLYREAQARSPEKQEQFVDLYKEFEPSLVNSTVYLMAMAMQMATFALNYKGPPFMESLPENKPLVWSLAVSLLALLGLLLGSSPDFNSQFGLVDLPVEFKLVLAQVLLLDFCLALLADRVLQFFLGTPKLKVPS
>sp|Q9HD20-3|AT131_HUMAN Isoform C of Manganese-transporting ATPase 13A1 OS=Homo sapiens OX=9606 GN=ATP13A1
MCGDGTNDVGALKHADVGVALLANAPERVVERRRRPRDSPTLSNSGLRATSRTAKQRSGLPPSEEQPTSQRDRLSQVLRDLEDESTPLVKLGDASLAAPFTSKLSSLQCLCHVLKQGRCTLVTTLQMFKLLALNALLLAYSQSVLYLEGVKFSDFQATLQGLLLAGCFLFLSRSKPLKTLSRERPLPNLFNLYTLLTVMLQFFVHFLSLVYLYREAQARSPEKQEQFVDLYKEFEPSLVNSTVYLMAMAMQMATFALNYKGPPFMESLPENKPLVWSLAVSLLALLGLLLGSSPDFNSQFGLVDLPVEFKLVLAQVLLLDFCLALLADRVLQFFLGTPKLKVPS
>sp|Q9NVI7|ATD3A_HUMAN ATPase family AAA domain-containing protein 3A OS=Homo sapiens OX=9606 GN=ATAD3A PE=1 SV=2
MSWLFGLNKGPKGEGAGPPPPLPPAQPGAEGGGDRGLGDRPAPKDKWSNFDPTGLERAAKAARELEHSRYAKDALNLAQMQEQTLQLEQQSKLKMRLEALSLLHTLVWAWSLCRAGAVQTQERLSGSASPEQVPAGECCALQEYEAAVEQLKSEQLRAQAEERRKTLSEETRQHQARAQYQDKLARQRYEDQLKQQQLLNEENLRKQEESVQKQEAMRRATVEREMELRHKNEMLRVEAEARARAKAERENADLLREQLRLKAAEHRQTVLESLRTAGTLFGEGFRAFVTDWDKVTATVAGLTLLAVGVYSAKNATLVAGRFLEARLGKPSLVRETSRLTVLEALRHPLQVSRRLLSRPQDALEGVVLSPSLEARVRDLALATRNTKKNRSLYRNLLMYGPPGTGKTLFAKKLALHSGMDYALMTGGDVAPMGREGVTAMHKLFDWANTSRRGLLLFVDEADAFLRKRATEKLSEDLRATLNAFLYRTGQHSNKFMLVLASNQPEQFDWALNDRLNEMVHFDLPGQEERERLVRMYFDKYVLKPATEGKQRLKLAQFDYGRKCSEVARLTEGMSGRELAQLAVSWQATAYASEDGVLTEAMMDTRVQDAVQQHQQKMCWLKAEGPGRGDEPSPS
>sp|Q9NVI7-2|ATD3A_HUMAN Isoform 2 of ATPase family AAA domain-containing protein 3A OS=Homo sapiens OX=9606 GN=ATAD3A
MSWLFGLNKGPKGEGAGPPPPLPPAQPGAEGGGDRGLGDRPAPKDKWSNFDPTGLERAAKAARELEHSRYAKDALNLAQMQEQTLQLEQQSKLKEYEAAVEQLKSEQLRAQAEERRKTLSEETRQHQARAQYQDKLARQRYEDQLKQQQLLNEENLRKQEESVQKQEAMRRATVEREMELRHKNEMLRVEAEARARAKAERENADLLREQLRLKAAEHRQTVLESLRTAGTLFGEGFRAFVTDWDKVTATVAGLTLLAVGVYSAKNATLVAGRFLEARLGKPSLVRETSRLTVLEALRHPLQVSRRLLSRPQDALEGVVLSPSLEARVRDLALATRNTKKNRSLYRNLLMYGPPGTGKTLFAKKLALHSGMDYALMTGGDVAPMGREGVTAMHKLFDWANTSRRGLLLFVDEADAFLRKRATEKLSEDLRATLNAFLYRTGQHSNKFMLVLASNQPEQFDWALNDRLNEMVHFDLPGQEERERLVRMYFDKYVLKPATEGKQRLKLAQFDYGRKCSEVARLTEGMSGRELAQLAVSWQATAYASEDGVLTEAMMDTRVQDAVQQHQQKMCWLKAEGPGRGDEPSPS
>sp|Q9NVI7-3|ATD3A_HUMAN Isoform 3 of ATPase family AAA domain-containing protein 3A OS=Homo sapiens OX=9606 GN=ATAD3A
MQEQTLQLEQQSKLKEYEAAVEQLKSEQLRAQAEERRKTLSEETRQHQARAQYQDKLARQRYEDQLKQQQLLNEENLRKQEESVQKQEAMRRATVEREMELRHKNEMLRVEAEARARAKAERENADLLREQLRLKAAEHRQTVLESLRTAGTLFGEGFRAFVTDWDKVTATVAGLTLLAVGVYSAKNATLVAGRFLEARLGKPSLVRETSRLTVLEALRHPLQVSRRLLSRPQDALEGVVLSPSLEARVRDLALATRNTKKNRSLYRNLLMYGPPGTGKTLFAKKLALHSGMDYALMTGGDVAPMGREGVTAMHKLFDWANTSRRGLLLFVDEADAFLRKRATEKLSEDLRATLNAFLYRTGQHSNKFMLVLASNQPEQFDWALNDRLNEMVHFDLPGQEERERLVRMYFDKYVLKPATEGKQRLKLAQFDYGRKCSEVARLTEGMSGRELAQLAVSWQATAYASEDGVLTEAMMDTRVQDAVQQHQQKMCWLKAEGPGRGDEPSPS
>sp|Q99941|ATF6B_HUMAN Cyclic AMP-dependent transcription factor ATF-6 beta OS=Homo sapiens OX=9606 GN=ATF6B PE=1 SV=2
MAELMLLSELADPTRFFTDNLLSPEDWGLQNSTLYSGLDEVAEEQTQLFRCPEQDVPFDGSSLDVGMDVSPSEPPWELLPLFPDLQVKSEPSSPCSSSSLSSESSRLSTEPSSEALGVGEVLHVKTESLAPPLCLLGDDPTSSFETVQLNVLPTSDDSSDVQTKLEPVSPCSSVNSEASLLSADSSSQAFLGEEVLEVKTESLSPSGCLLWDVPAPSLGAVQLSMGPSLDGSSGKALPTRKPPLQPKPVVLTTVPMPSRAVPPSTTVLLQSLVQPPPVSPVVLLQGALRVQPEGPAPSLPRPERKSLVPAPMPGNSCPPEVDAKLLKRQQRMLKNRESACQSRRKKKEYLQGLEARLQAVLADNQQLRRENAALRRRLEALLAENSELKLGSGNRKVVCLMVFLLFLAFNFGPVSLSEPPSAPLSPRMNKGEPQPRRHLLGFSEQEPVQGVEPLQGSSQGPKEPQPSPTDQPSFSNLTAFPGGAKELLLRDLDQLFLSSDCRHFNRTESLRLADELSGWVQRHQRGRRKLPQRAQERQKSQPRKKSPPVKAVPLQPPGPPERDSVGQLQLYRHPDRSQPAFLDALDRREDTFYVVSFRRDHLLLPALSHNKTSRPKMSLVMPAMAPNETLSGRGAPGDYEEMMQLECEVMDTRVLHLKTSTVPPSLRKQPSPTPGNATGGPLPVSAASQAHQASHQPLYLNHP
>sp|Q99941-2|ATF6B_HUMAN Isoform 1 of Cyclic AMP-dependent transcription factor ATF-6 beta OS=Homo sapiens OX=9606 GN=ATF6B
MAELMLLSELADPTRFFTDNLLSPEDWDSTLYSGLDEVAEEQTQLFRCPEQDVPFDGSSLDVGMDVSPSEPPWELLPLFPDLQVKSEPSSPCSSSSLSSESSRLSTEPSSEALGVGEVLHVKTESLAPPLCLLGDDPTSSFETVQLNVLPTSDDSSDVQTKLEPVSPCSSVNSEASLLSADSSSQAFLGEEVLEVKTESLSPSGCLLWDVPAPSLGAVQLSMGPSLDGSSGKALPTRKPPLQPKPVVLTTVPMPSRAVPPSTTVLLQSLVQPPPVSPVVLLQGALRVQPEGPAPSLPRPERKSLVPAPMPGNSCPPEVDAKLLKRQQRMLKNRESACQSRRKKKEYLQGLEARLQAVLADNQQLRRENAALRRRLEALLAENSELKLGSGNRKVVCLMVFLLFLAFNFGPVSLSEPPSAPLSPRMNKGEPQPRRHLLGFSEQEPVQGVEPLQGSSQGPKEPQPSPTDQPSFSNLTAFPGGAKELLLRDLDQLFLSSDCRHFNRTESLRLADELSGWVQRHQRGRRKLPQRAQERQKSQPRKKSPPVKAVPLQPPGPPERDSVGQLQLYRHPDRSQPAFLDALDRREDTFYVVSFRRDHLLLPALSHNKTSRPKMSLVMPAMAPNETLSGRGAPGDYEEMMQLECEVMDTRVLHLKTSTVPPSLRKQPSPTPGNATGGPLPVSAASQAHQASHQPLYLNHP
>sp|Q07507|DERM_HUMAN Dermatopontin OS=Homo sapiens OX=9606 GN=DPT PE=1 SV=2
MDLSLLWVLLPLVTMAWGQYGDYGYPYQQYHDYSDDGWVNLNRQGFSYQCPQGQVLVAVRSLFSKKEGSDRQWNYACMPTPQSLGEPTECWWEELNRAGMEWYQTCSNNGLVAGFQSRYFESVLDREWQFYCCRYSKRCPYSCWLTTEYPGHYGEEMDMLSYNYDYYLRGATTTFSAVERDRQWKFLMCRMTEYDCEFANV
>sp|Q5TB30|DEP1A_HUMAN DEP domain-containing protein 1A OS=Homo sapiens OX=9606 GN=DEPDC1 PE=1 SV=2
MESQGVPPGPYRATKLWNEVTTSFRAGMPLRKHRQHFKKYGNCFTAGEAVDWLYDLLRNNSNFGPEVTRQQTLQLLRKFLKNHVLEDLKGRWGSENVDDNNQLFRFPATSPLKTLPRRYPELRKNNLENFSKDKDSLFKLRNLSRRTPKRHGLHLSQENGEKLKHELLNEDQENALDNRELSQEDVEEVWRYVLLLYLQTLLGVPSLEEVLNPKQVLPQYLMYNMANTSKRGVVLLQNKSDDLPHWVLSAMKCLANWPRSNDMNNPTYVGFERDVFRTLADYFLDLPEPLLTFEYYELFVNLLVVCGYLTVSDRSSGLHKLQDDPQSSKFLHLNNLNSFKSTECLLLSLLHREKNKEESDSTERLQLSNPGFQERCAKKMQLVNLRNRRVSANDLMGGSCHNLLGLSNMHDLSSNSKPRCCSLEGLVDVPGNSSKEASSVFHQSFPNLEGQNNKLFLESKPKQEFLLNLHSEENLQKPFSAGFKRTSTLTVQDQEELCNGKCKSKQLCRSQSLLLRSSTRRNSYLNTPVAELLMKPNVGQGSTSVQTAMESELGESSATLNKRLCKSTLELSENSLLPASSMLTGTQSLLQPHLERVALDALQLCCLLLPPPNRRKLQLLMRMLSRMSQNVDMPKLHDAMGTRSLMLHTFSRCVLCCAEEVDLDELLAGRLVSFLMDHHQELLQVPSYLQTAVEKHLDYLKKGHLENPGDGLFAPLPTYSYCKQLSAQEFDEQKVSTSQAALAELLENLLKNRSLPLKEKRKKLKQFQKEYPLLYQKRFPTTESEAALFGDKPTLKQPMLLLRKPKFRSLR
>sp|Q5TB30-2|DEP1A_HUMAN Isoform 2 of DEP domain-containing protein 1A OS=Homo sapiens OX=9606 GN=DEPDC1
MESQGVPPGPYRATKLWNEVTTSFRAGMPLRKHRQHFKKYGNCFTAGEAVDWLYDLLRNNSNFGPEVTRQQTLQLLRKFLKNHVLEDLKGRWGSENVDDNNQLFRFPATSPLKTLPRRYPELRKNNLENFSKDKDSLFKLRNLSRRTPKRHGLHLSQENGEKLKHELLNEDQENALDNRELSQEDVEEVWRYVLLLYLQTLLGVPSLEEVLNPKQVLPQYLMYNMANTSKRGVVLLQNKSDDLPHWVLSAMKCLANWPRSNDMNNPTYVGFERDVFRTLADYFLDLPEPLLTFEYYELFVNLLGLLQPHLERVALDALQLCCLLLPPPNRRKLQLLMRMLSRMSQNVDMPKLHDAMGTRSLMLHTFSRCVLCCAEEVDLDELLAGRLVSFLMDHHQELLQVPSYLQTAVEKHLDYLKKGHLENPGDGLFAPLPTYSYCKQLSAQEFDEQKVSTSQAALAELLENLLKNRSLPLKEKRKKLKQFQKEYPLLYQKRFPTTESEAALFGDKPTLKQPMLLLRKPKFRSLR
>sp|P28068|DMB_HUMAN HLA class II histocompatibility antigen, DM beta chain OS=Homo sapiens OX=9606 GN=HLA-DMB PE=1 SV=1
MLTFLPLLLGLSLGCTGAGGFVAHVESTCLLDDAGTPKDFTYCLSFNKDLLTCWDPEENKMAPCEFGVLNSLANVLSQHLNQKDTLMQRLRNGLQNCATHTQPFWGSLTNRTRPPSVQVAKTTPFNTREPVMLACYVWGFYPAEVTLTWRKNGKLVMPHSSAHKTAQPNGDWTYQTLSHLALTPSYGDTYTCVVEHLGAPEPLLRDWTPGLSPMQTLKVSVSAVTLGLGLLLFSLGVLSWRRAGHSSYTPLPGSNYSEGWHLS
>sp|P0DPD8|EFCE2_HUMAN EEF1AKMT4-ECE2 readthrough transcript protein OS=Homo sapiens OX=9606 GN=EEF1AKMT4-ECE2 PE=1 SV=1
MASPGAGRAPPELPERNCGYREVEYWDQRYQGAADSAPYDWFGDFSSFRALLEPELRPEDRLLVLGCGNSALSYELFLGGFPNVTSVDYSSVVVAAMQARHAHVPQLRWETMDVRKLDFPSASFDVVLEKGTLDALLAGERDPWTVSSEGVHTVDQVLSEVGFQKGTRQLLGSRTQLELVLAGASLLLAALLLGCLVALGVQYHRDPSHSTCLTEACLRVAGKLLESLDRGVSPCEDFYQFSCGGWLRRNPLPDGRSRWNTFNSLWDQNQALLKHLLENTTFNSSSEAEQKTQRFYLSCLQVERLEELGAQPLRDLLEKLGGWNLTGPWDQDNFMEVLKAVAGTYRATPFFTVYLSADSKSSNSNVLQVDQSGLFLPSRDYYLNRTANEKVLTAYLDYMEELGMLLGGRPTSTREQMQQVLELELQLANLTVPQDQRRDEEKLYHKMSLSELQALAPSMDWLEFLSFLLSPLELSDSEPVVVYGMDYLQQVSELLNRTEPSLLNNYLLWNLVQKTTSSLDRRFESAQEKLLETLYGTKKSCVPRWQTCLSNTDDALGFALGSLFVKATFDRQSKELAEGMLSELRTAFEEALGQLVWMDEKTRQAAKEKADALYDMLGFPDFLLEPKELDDVYDGYELSEDSFFQNMLNLYNFSAKVMADQLRKPPSRDQWSMTPQTVNAYYLPTKNELVFPAGLLQAPFYARNHPKALNFGGLGVVMGHELTHAFDDQGREYDKEGNLRPWWQNESLAAFRNHTACMEEQYNQYQVNGERLNGRQTLGENLADNGGLKAAYNAYKAWLRKHGEEQQLPAVGLTNHQLFFVGFAQVWCSVRTPESSHEGLVTDPHSPARFRVLGTLSNSRDFLRHFGCPVGSPMNPGQLCEVW
>sp|Q9UNI6|DUS12_HUMAN Dual specificity protein phosphatase 12 OS=Homo sapiens OX=9606 GN=DUSP12 PE=1 SV=1
MLEAPGPSDGCELSNPSASRVSCAGQMLEVQPGLYFGGAAAVAEPDHLREAGLTAVLTVDSEEPSFKAGPGVEDLWRLFVPALDKPETDLLSHLDRCVAFLGQARAEGRAVLVHCHAGVSRSVALLTAFLMKTDQLPFEKAYEKLQLLKPEAKMNEGFEWQLKLYQAMGYEVDTSSALYKQYRLQKVTEKYPELQNLPQELFAVDPTTVSQGLKDEVLYKCRKCRRSLFRSSSLLDHREGSGPLAFAHKRMTPSSMLTTGRQAQCTSYFLEPVQWMESALLGVMDGQLLCPKCSAKLGSFNWYGEQCSCGRWLTPAFQLHKNRVDEMKLLPVLGSQTGKL
>sp|Q9HCU8|DPOD4_HUMAN DNA polymerase delta subunit 4 OS=Homo sapiens OX=9606 GN=POLD4 PE=1 SV=1
MGRKRLLTDSYPVVKRREGPAGHSKGELAPELGEEPQPRDEEEAELELLRQFDLAWQYGPCTGLTRLQRWCRAKQMGLEPPPEVWQVLKTHPGDPRFQCSLWHLYPL
>sp|Q9HCU8-2|DPOD4_HUMAN Isoform 2 of DNA polymerase delta subunit 4 OS=Homo sapiens OX=9606 GN=POLD4
MGRKRLLTDSYPVVKRREGPAGHSKGELAPELGEEPQPRDEEEAELELLRQFDLAWQYGPCTVSGLSLPYEAPRKTSCP
>sp|P54764|EPHA4_HUMAN Ephrin type-A receptor 4 OS=Homo sapiens OX=9606 GN=EPHA4 PE=1 SV=1
MAGLFYFALFSCLFGLCDAVTGSRVYPANEVTLLDSRSVQGELGWLASPLEGGWEEVSLMDEKNTPLRTYQVCNVMEPSQNNWLRTDWLTREGAQRVYLELKFTLRDCNSLPGVMGTCKETFNLYYYESDNDKERFLRENQFVKLDTLAADESFTQVDLGDRLMKLNTELRDVGPLSKKGFYLAFQDVGACLALVSVRVFYKKCPLTVRNLAQFPDTLTGADTSSLVEVRGSCVNNSEEKDVPKMYCGADGEWLVPLGNCLCNAGHEERSGECQACKLGYYKALSTDATCAKCPPHSYSVWEGATSCTCDRGFFRADNDAASMPCTRPPSAPLNLLSNVNETSVNLEWSSPQNTGGRQDLSYNVVCKKCGAGDPSKCRPCGSGVHYTPQQNGLKTTKVSLTDLLAHTNYTFELWAVNGVSKYNPNPDQSVSVTVTTNQAAPSSLALVQAKEVTRYSVALAWLEPDRPNGVLLEYEVKYYEKDQNERSYRLVRTAARNTDLKGLNPLTSYVFHVRARTAAGYGDFSEPLEVTTNTVPSRLLGDGANSTVLLVSVSGSVVLVVLLLAAFVLSRRRSKYSKAKQEADEEKHLNQGVRTYVDPFTYEDPNQAVREFAKELDASCLKLEKVLGVGEFGEVCSGRLKVPGKRELCVALKTLKAGYTDKQRRDFLSEASLMGQFDHPNLLHLEGVVTKCKPVMLLTEYMENGSLDAFLRKNDGRFTVLQLVGMLRGLGSGMKYLSDMSYVHRDLAARNLLVNSNLVCKVSDFGMSRVLEDDPEAAYTTRGGKLPLRWTAPEALAYRKFTSASDVWSYGLVMWEVMSYGERPYWDMSNQDVLKALEEGYRLPPPMDCPLALHQLMLDCWQKERSDRPKFGQLVNMLDKLLRNPNSLKRTGTESSRPNTALLDPSSPEFSAVVSVGDWLQALKMDRYKDNFTAAGYTTLEAVVHVNQEDLARLGLTALTHQNKLLSSVQAMRTQMQQMHGRMVPV
>sp|P54764-2|EPHA4_HUMAN Isoform 2 of Ephrin type-A receptor 4 OS=Homo sapiens OX=9606 GN=EPHA4
MKWEEVSLMDEKNTPLRTYQVCNVMEPSQNNWLRTDWLTREGAQRVYLELKFTLRDCNSLPGVMGTCKETFNLYYYESDNDKERFLRENQFVKLDTLAADESFTQVDLGDRLMKLNTELRDVGPLSKKGFYLAFQDVGACLALVSVRVFYKKCPLTVRNLAQFPDTLTGADTSSLVEVRGSCVNNSEEKDVPKMYCGADGEWLVPLGNCLCNAGHEERSGECQACKLGYYKALSTDATCAKCPPHSYSVWEGATSCTCDRGFFRADNDAASMPCTRPPSAPLNLLSNVNETSVNLEWSSPQNTGGRQDLSYNVVCKKCGAGDPSKCRPCGSGVHYTPQQNGLKTTKVSLTDLLAHTNYTFELWAVNGVSKYNPNPDQSVSVTVTTNQAAPSSLALVQAKEVTRYSVALAWLEPDRPNGVLLEYEVKYYEKDQNERSYRLVRTAARNTDLKGLNPLTSYVFHVRARTAAGYGDFSEPLEVTTNTVPSRLLGDGANSTVLLVSVSGSVVLVVLLLAAFVLSRRRSKYSKAKQEADEEKHLNQGVRTYVDPFTYEDPNQAVREFAKELDASCLKLEKVLGVGEFGEVCSGRLKVPGKRELCVALKTLKAGYTDKQRRDFLSEASLMGQFDHPNLLHLEGVVTKCKPVMLLTEYMENGSLDAFLRKNDGRFTVLQLVGMLRGLGSGMKYLSDMSYVHRDLAARNLLVNSNLVCKVSDFGMSRVLEDDPEAAYTTRGGKLPLRWTAPEALAYRKFTSASDVWSYGLVMWEVMSYGERPYWDMSNQDVLKALEEGYRLPPPMDCPLALHQLMLDCWQKERSDRPKFGQLVNMLDKLLRNPNSLKRTGTESSRPNTALLDPSSPEFSAVVSVGDWLQALKMDRYKDNFTAAGYTTLEAVVHVNQEDLARLGLTALTHQNKLLSSVQAMRTQMQQMHGRMVPV
>sp|P10768|ESTD_HUMAN S-formylglutathione hydrolase OS=Homo sapiens OX=9606 GN=ESD PE=1 SV=2
MALKQLSSNKCFGGLQKVFEHDSVELNCKMKFAVYLPPKAETGKCPALYWLSGLTCTEQNFLSKSGYHQSASEHGLVVLAPDTSPRGCNLKGEDESWDFGTGAGFYVDATEDPWKTNYRMYSYVTEELPQLLNANFPVDPQRMSLFGHSMGGHGALLCALKNPGKYKSVSAFAPLCNPVLCPWGKKAFSGYLGTDQSKWKAYDATHLVKSYPGSQLDLLLDQGKDDQFLLDGQLLPDNFLAACTEKKLPVVFRLQEGYDHSYYFLATFLTDHLRHHAKYLNA
>sp|P09104|ENOG_HUMAN Gamma-enolase OS=Homo sapiens OX=9606 GN=ENO2 PE=1 SV=3
MSLEKLWARELLDSRGNPTVEVDLYTAKGLFRAAVPSGASTGLYEALELRDGDKQRYLGKGVLKAVDHLNSTLAPALLSSGLSVVEQEKLDNLMLELDGTENKSKFGANALLGVSLAVCKAGAAERELPLYRHLAQLAGNSDLLLPVPAFNVLNGGSHAGNKLAMQEFMLLPVGAESFRDAMRLGAEVYHTLKGVLKDKYGKDATNVGDEGGFAPNLLENSEALELVKEALDKAGYTEKLVLGMDVAASEFYRDGKYDLDFKSPTDPSRYLTGDQLGALYQDFVRDYPVVSLEDPFDQDDWAAWSKFTANVGLQLVGDDLTVTNPKRLERAVEEKACNCLLLKVNQLGSVTEALQACKLAQENGWGVMVSHRSGETEDTFLADLVVGLCTGQLKTGAPCRSERLAKYNQLMRLEEELGDEARFAGHNFRNPSVL
>sp|P09104-2|ENOG_HUMAN Isoform 2 of Gamma-enolase OS=Homo sapiens OX=9606 GN=ENO2
MSLEKLWARELLDSRGNPTVEVDLYTAKGLFRAAVPSGASTGLYEALELRDGDKQRYLGKAKFGANALLGVSLAVCKAGAAERELPLYRHLAQLAGNSDLLLPVPAFNVLNGGSHAGNKLAMQEFMLLPVGAESFRDAMRLGAEVYHTLKGVLKDKYGKDATNVGDEGGFAPNLLENSEALELVKEALDKAGYTEKLVLGMDVAASEFYRDGKYDLDFKSPTDPSRYLTGDQLGALYQDFVRDYPVVSLEDPFDQDDWAAWSKFTANVGLQLVGDDLTVTNPKRLERAVEEKACNCLLLKVNQLGSVTEALQACKLAQENGWGVMVSHRSGETEDTFLADLVVGLCTGQLKTGAPCRSERLAKYNQLMRLEEELGDEARFAGHNFRNPSVL
>sp|Q96PZ2|F111A_HUMAN Serine protease FAM111A OS=Homo sapiens OX=9606 GN=FAM111A PE=1 SV=2
MSCKKQRSRKHSVNEKCNMKLEHYFSPVSKEQQNNCSTSLMRMESRGDPRATTNTQAQRFHSPKKNPEDQTMPQNRTLYVTLKVNHRRNQDMKLKLTHSENSSLYMALNTLQAVRKELETHQGQEMLVRGTEGLKEYLNLGMPLSCFPEGGQVVLTFSQSKSKQKEDNHLFGRQDKASTECVKFYLHALGLGKCKRRLVKCGKLHKKGRKLCVYAFKGETLKDALCKDGRFLSFLENDDWKLLENNDTLLESTQPVDELEGRYFQVEVEKRMVPSAAASQNPESEKRNTCVLREQLVAQYPSLKRESEKLLENFKKKMKVKNGETLFELHRTTFGKVTKNSSSLKVVKLLVRLSDSVGYLFWDSATTGYATCFVFKGLFLLTCRHVLDSLVGDGLEPSKWATLLGQCVRVTFGYEELKDKETNYFFVEPWFELHNEELDYAVLKLKENGQQVPMELYNGLTPVPLSGLLHLLGHPYGEKKQLDACAVLPQGQRAKKCQERVQSKKAESPEYVHMYTQRSFQKLVHNPDVLTYDTEFFFGASGSPVFDSKGSLVAMHAAGFAYTYQNETRSLLEFGSTMESLLLDLKQRHKPWYEEVFVNQQDVEMMSDEDL
>sp|Q96E09|F122A_HUMAN Protein FAM122A OS=Homo sapiens OX=9606 GN=FAM122A PE=1 SV=1
MAQEKMELDLELPPGTGGSPAEGGGSGGGGGLRRSNSAPLLHGLSDTSPVFQAEAPSARRNSTTFPSRHGLLLPASPVRMHSSRLHQLKQEEGMDLLNRETVHEREVQTAMQLSHSWEESFSLSDNDVEKSASPKRLDFLPVSPAPSPTRGLGKQCFSPSLQSFVSSNGLPPSPLPSPTTRFTTRRSQSPLNCLRPSVLGPLKRKCEMETEYQPKRFFQGLTNMLSSDVAQLSDPGVCVSSDTLDGNSSSAGSSCNSPAKVSTTTDSPVSPAQAASPFLPLDELSSK
>sp|Q96A29|FUCT1_HUMAN GDP-fucose transporter 1 OS=Homo sapiens OX=9606 GN=SLC35C1 PE=1 SV=1
MNRAPLKRSRLLHMALTGASDPSAEAEANGEKPFLLRALQLALVVSLYWVTSLSMVFLNKYLLDSPSLRLDTPLFVTFYQCLVTTLLCKGLSALAACCPGAVDFPSLRLDLRVARSVLPLSVVFLGMLTFNNLCLKYVGVAFYNVGRSLTTVFNVLLSYLLLKQTTSFYALLTCGLLLGGFWLGVDQEGAEGTLSWLGTVFGVLASLCVSLNALYTTKVLPAVDGSLWRLTFYNNVNACLLFLPLLLLLGELQALRDFAQLGSAHFWGMMTLGGLFGFALGYVTGLQLKFTSPLTHNVSGTAKACAQTVLAVLYYEETKSFLWWTSNMMVLGGSSAYTWVRGWEMKKTPEEPSPKDSEKSAMGV
>sp|Q96A29-2|FUCT1_HUMAN Isoform 2 of GDP-fucose transporter 1 OS=Homo sapiens OX=9606 GN=SLC35C1
MALTGASDPSAEAEANGEKPFLLRALQLALVVSLYWVTSLSMVFLNKYLLDSPSLRLDTPLFVTFYQCLVTTLLCKGLSALAACCPGAVDFPSLRLDLRVARSVLPLSVVFLGMLTFNNLCLKYVGVAFYNVGRSLTTVFNVLLSYLLLKQTTSFYALLTCGLLLGGFWLGVDQEGAEGTLSWLGTVFGVLASLCVSLNALYTTKVLPAVDGSLWRLTFYNNVNACLLFLPLLLLLGELQALRDFAQLGSAHFWGMMTLGGLFGFALGYVTGLQLKFTSPLTHNVSGTAKACAQTVLAVLYYEETKSFLWWTSNMMVLGGSSAYTWVRGWEMKKTPEEPSPKDSEKSAMGV
>sp|Q2WGJ9|FR1L6_HUMAN Fer-1-like protein 6 OS=Homo sapiens OX=9606 GN=FER1L6 PE=2 SV=2
MFGLKVKKKRNKAEKGLLLANKAAKDSQGDTEALQEEPSHQEGPRGDLVHDDASLFPVPSASPKRRSKLLTKLHDGEVRSQNYQLALTLTEARQLVGENLDPVVTLELGDEKKQSTVKEGTNSPFYNEYFVFDFLGPQVHLFDKLLKLSVFHHKLLGSVLLGSFKVDLGTVYNQPGHQFCNKWALLTDPGDLRTGTKGYLKCDLSVMGKGDVLKTSPKTSDTEEPLEKNLLLPNGFPLERPWARFYVRLYKAEGLPKMNSSLMANVTKAFVGDSKDLVDPFVEVSFAGQMGRTTVQKNCADPVWHEQVLFKEMFPPLCRRVKLQVWDEGSMNDVALATHFLDLKKLSNEQDGDKGFLPTFGPAWLNLYGSPRNHSLMDDYQEMNEGFGEGVSFRGRLLVELAVELLSGRAQESKFSKALKELKLPSKDKDSKSSKGKDKADKTEDGKSQQASNKTNSTEVEVESFDVPPELVPEKNEEFLLFGAFFEATMLDRKLGDKPLSFEVSLGNFGNLLDGGSHHGSKKSAESAEEDLLPLLHEGQGDVAHDVPLPMASTTHPEKPLVTEGNRNYNYLPFEAKKPCVYFLSSWGDQTFRLHWSNMLEKMADFLEESLEEVRELLKLSQEAPEEKMKTVLSDFLSRSSAFLSEAEKKPKMLNQTTLDKKRLTLCWQELEAMCKEAKGLLQQQKKKLSVDEMLHEAQNFVEKLRFLVDEPQHTLPDVFLWMLSNNRRVAYARLASKDLLYSPVAGQMGKHCGKLKTHFLKPPGKRPAGWSVQAKVDVYLWLGSLKHASALLDNLPVGYEAEMSSKGAGTNHPPSNLLYQEQHVFQLRAHMYQARGLLAADSNGLSDPFAKVTFLSHCQTTKLLSQTLSPTWNQMLLFNDLVLHGDVKELAESPPLVVVELYDSDAVGKPEYLGATVAAPVVKLADQDYEPPRLCYHPLFCGNLSGGDLLAVFELLQVPPSGLQGLPPVEPPDLTQLYPVPANLRPVLSKYRVEVLFWGVREMKKVQLLSVDRPQALLECGGQGVKSCVLQSYKNNPNFSLQADAFEVELPENELLHPPLSLCVVDWRAFGRSTLVGTYTLNYLKQFLCKLREPLAPLTQVDGTQPGHDLSDSLTATESSGAHSSSQDPPADHLYVDVEPPPTVVPDSAQAQPALLVDVPDSSPMLEPEHTPVAQEPPKDGKPKDPRKPSRRSTKRRKRTLADESAENVLDWWSKYYASLKKAQKAKERNPKGKKGNTEAKPDEVVVDLEDGPKKKKDKMLKKKPKDDGLPNLALLQLYDGDLESEFNNFEDWVKTFELFRGKSTEDDHGLDGDRVLGKFKGSFCLYKSPQDSSSEDSGQLRLQQGLPPNHPVTVLLRVYLVAAFNLSPADPDGKSDPYLVLKLGKTELKDRDKYLPKQLNPVFGRSFELQATFPKESLLSLLLYDHDMLGTDDLLGETKLDLENRFYSKHRALCGLQSQYELEGYNAWRDTSKPTELLTKLCKDNKLDGPYFHPGKLQLGNQVFSGKTLFTEEDTDETVESYEHLALKVLHSWEDLPEVGCRLVPEHLETRPLYHKDKPGMEQGRLQMWVDMFPKDMPQPGPPVDLSPRRPKGYELRVTLWNTEDVLLEDENLFTGQKSSDLYVKGWLKGLEDDKQETDVHYNSLTGEGNFNWRFLFPFQYLPAEKQMVLTKRENLFSLEKMECKTPAVLVLQVWDFERLSSDDFLGTLEMNLNSFPRAAKSAKACDLAKFENASEETKLSLFQQKRVRGWWPFSKSKELTGKVEAEFHLVTAEEAEKNPVGKARKEPEPLAKPNRPDTSFSWFMSPFKCLYYLLWKNYKKYLLLAFLLLLLLLFLVLFLYTLPGALSRRLVVGS
>sp|Q9UF56|FXL17_HUMAN F-box/LRR-repeat protein 17 OS=Homo sapiens OX=9606 GN=FBXL17 PE=1 SV=3
MGHLLSKEPRNRPSQKRPRCCSWCRRRRPLLRLPRRTPAKVPPQPAAPRSRDCFFRGPCMLCFLVHSPGAPAPAGPEEEPPLSPPPRDGAYAAASSSQHLARRYAALAAEDCAAAARRFLLSSAAAAAAAAASASSPASCCKELGLAAAAAWEQQGRSLFLASLGPVRFLGPPAAVQLFRGPTPSPAELPTPPEMVCKRKGAGVPACTPCKQPRCGGGGCGGGGGGGGGGGPAGGGASPPRPPDAGCCQAPEQPPQPLCPPPSSPTSEGAPTEAGGDAVRAGGTAPLSAQQQHECGDADCRESPENPCDCHREPPPETPDLNQLPPSLLLKLFSNLSLDERCLSASLVCKYWRDLCLDFQFWKQLDLSSRQQVTDELLEKLASRSQNLLELNLSDCRSMSDNGVCVLAFKCPGLLRYTAYRCKQLSDTSLLAVASHCPLLQKVHVGNQDKLTDEGLKQLGSKCRELKDLHFGQCYKLSDEGMLVLAKGCLKLQRLYMQENKLVTDQSVKAFAEHCPELQYVGFMGCSVTSKGVLHLTKLRNLSSLDLRHLTELDNETVMELVKRCKNLSSLNLCLNWLLNDRCVEVLAKEGQNLKELYLVSCKLTDYALLALGRYSMTLETVDVGWCKELTDQGATLLAQSSKSLRYLGLMRCDKVNEVTVEQLVQQYPHLTFSTVLQDCKRTLERAYQMGWTPNMSAASS
>sp|Q9UF56-3|FXL17_HUMAN Isoform 2 of F-box/LRR-repeat protein 17 OS=Homo sapiens OX=9606 GN=FBXL17
MSDNGVCVLAFKCPGLLRYTAYRCKQLSDTSLLAVASHCPLLQKVHVGNQDKLTDEGLKQLGSKCRELKDLHFGQCYKLSDEGMLVLAKGCLKLQRLYMQENKLVTDQSVKAFAEHCPELQYVGFMGCSVTSKGVLHLTKLRNLSSLDLRHLTELDNETVMELVKRCKNLSSLNLCLNWLLNDRCVEVLAKEGQNLKELYLVSCKLTDYALLALGRYSMTLETVDVGWCKELTDQGATLLAQSSKSLRYLGLMRCDKVNEVTVEQLVQQYPHLTFSTVLQDCKRTLERAYQMGWTPNMSAASS
>sp|Q9UF56-2|FXL17_HUMAN Isoform 3 of F-box/LRR-repeat protein 17 OS=Homo sapiens OX=9606 GN=FBXL17
MSDNGVCVLAFKCPGLLRYTAYRCKQLSDTSLLAVASHCPLLQKVHVGNQDKLTDEGLKQLGSKCRELKDLHFGQCYKLSDEGMLVLAKGCLKLQRLYMQENKLVTDQSVKAFAEHCPELQYVGFMGCSVTSKGVLHLTKLRNLSSLDLRHLTELDNETVMELVKRCKNLSSLNLCLNWLLNDRCVEVLAKEGQNLKELYLVSCKLTDYALLALGRYSMTLETVDVGWCKELTDQGATLLAQSSKSLRYLGLMRCDKVRVDYQVVCFLHLSLVNSLMSYPLSFSLSTPVYYLLYLHFLCLYALLAMHCLPAFVN
>sp|P48728|GCST_HUMAN Aminomethyltransferase, mitochondrial OS=Homo sapiens OX=9606 GN=AMT PE=1 SV=1
MQRAVSVVARLGFRLQAFPPALCRPLSCAQEVLRRTPLYDFHLAHGGKMVAFAGWSLPVQYRDSHTDSHLHTRQHCSLFDVSHMLQTKLLGSDRVKLMESLVVGDLAELRPNQGTLSLFTNEAGGLLDDLLVTNTSEGHLYVVSNAGCWEKDLALMQDKVRELQNQGRDVGLEVLDNALLALQGPTAAQVLQAGVADDLRKLPFMTSAVMEVFGVSGCRVTRCGYTGEDGVELSVPVAGAVHLATALLKNPEVKLAGLAARDSLRLEAGLCLYGNDLDEHTTPVEGSLSWTLGKRRRAAMDFPGAKVLVPQLKGRVQRRRVGLMCEGAPMRAHSPLLNMEGTKLGTVTSGCPSPSLKKNVAMGYVPCEYSRPGTMLLVEVRRKQQMAVVSKMPFVPTNYYTLK
>sp|P48728-2|GCST_HUMAN Isoform 2 of Aminomethyltransferase, mitochondrial OS=Homo sapiens OX=9606 GN=AMT
MQRAVSVVARLGFRLQAFPPALCRPLSCAQTKLLGSDRVKLMESLVVGDLAELRPNQGTLSLFTNEAGGLLDDLLVTNTSEGHLYVVSNAGCWEKDLALMQDKVRELQNQGRDVGLEVLDNALLALQGPTAAQVLQAGVADDLRKLPFMTSAVMEVFGVSGCRVTRCGYTGEDGVELSVPVAGAVHLATALLKNPEVKLAGLAARDSLRLEAGLCLYGNDLDEHTTPVEGSLSWTLGKRRRAAMDFPGAKVLVPQLKGRVQRRRVGLMCEGAPMRAHSPLLNMEGTKLGTVTSGCPSPSLKKNVAMGYVPCEYSRPGTMLLVEVRRKQQMAVVSKMPFVPTNYYTLK
>sp|P48728-3|GCST_HUMAN Isoform 3 of Aminomethyltransferase, mitochondrial OS=Homo sapiens OX=9606 GN=AMT
MQRAVSVVARLGFRLQAFPPALCRPLSCAQEVLRRTPLYDFHLAHGGKMVAFAGWSLPVQYRDSHTDSHLHTRQHCSLFDVSHMLQTKLLGSDRVKLMESLVVGDLAELRPNQDKVRELQNQGRDVGLEVLDNALLALQGPTAAQVLQAGVADDLRKLPFMTSAVMEVFGVSGCRVTRCGYTGEDGVELSVPVAGAVHLATALLKNPEVKLAGLAARDSLRLEAGLCLYGNDLDEHTTPVEGSLSWTLGKRRRAAMDFPGAKVLVPQLKGRVQRRRVGLMCEGAPMRAHSPLLNMEGTKLGTVTSGCPSPSLKKNVAMGYVPCEYSRPGTMLLVEVRRKQQMAVVSKMPFVPTNYYTLK
>sp|P48728-4|GCST_HUMAN Isoform 4 of Aminomethyltransferase, mitochondrial OS=Homo sapiens OX=9606 GN=AMT
MQRAVSVVARLGFRLQAFPPALCRPLSCAQEVLRRTPLYDFHLAHGGKMVAFAGWSLPVQYRDSHTDSHLHTRQHCSLFDVSHMLQTKLLGSDRVKLMESLVVGDLAELRPNQGTLSLFTNEAGGLLDDLLVTNTSEGHLYVVSNAGCWEKDLALMQDKVRELQNQGRDVGLEVLDNALLALQGPTAAQVLQAGVADDLRKLPFMTSAVMEVFGVSGCRVTRCGYTGEDGVELSVPVAGAVHLATALLKNPEVKLAGLAARDSLRLEAGLCLYGNDLDEHTTPVEGSLSWTLGKRRRAAMDFPGAKVLVPQLKGRVQRRRVGLMCEGAPMRAHSPLLNMEGTKLGTVTSGCPSPSLKKNVAMGYVPCEYSRPGTMLLVELPSGPCF
>sp|Q9BZS1|FOXP3_HUMAN Forkhead box protein P3 OS=Homo sapiens OX=9606 GN=FOXP3 PE=1 SV=1
MPNPRPGKPSAPSLALGPSPGASPSWRAAPKASDLLGARGPGGTFQGRDLRGGAHASSSSLNPMPPSQLQLPTLPLVMVAPSGARLGPLPHLQALLQDRPHFMHQLSTVDAHARTPVLQVHPLESPAMLSLTPPTTATGVFSLKARPGLPPGLNVASLEWVSREPALLCTFPNPSAPRKDSTLSAVPQSSYPLLANGVCKWPGCEKVFEEPEDFLKHCQADHLLDEKGRAQCLLQREMVQSLEQQLVLEKEKLSAMQAHLAGKMALTKASSVASSDKGSCCLVAAGSQGPVVPAWSGPREAPDSLFAVRRHLWGSHGNSTFPEFLHNMDYFKFHNMRPPFTYATLLRWALLEAPEKQRTLNELYHWFTRMFAFFRNHPATWKNALRHNLSLHKCFVRVESEKGAVWTVDELEFRKKRSQRPSRCSNPTPGP
>sp|Q9BZS1-2|FOXP3_HUMAN Isoform 2 of Forkhead box protein P3 OS=Homo sapiens OX=9606 GN=FOXP3
MPNPRPGKPSAPSLALGPSPGASPSWRAAPKASDLLGARGPGGTFQGRDLRGGAHASSSSLNPMPPSQLQLSTVDAHARTPVLQVHPLESPAMLSLTPPTTATGVFSLKARPGLPPGLNVASLEWVSREPALLCTFPNPSAPRKDSTLSAVPQSSYPLLANGVCKWPGCEKVFEEPEDFLKHCQADHLLDEKGRAQCLLQREMVQSLEQQLVLEKEKLSAMQAHLAGKMALTKASSVASSDKGSCCLVAAGSQGPVVPAWSGPREAPDSLFAVRRHLWGSHGNSTFPEFLHNMDYFKFHNMRPPFTYATLLRWALLEAPEKQRTLNELYHWFTRMFAFFRNHPATWKNALRHNLSLHKCFVRVESEKGAVWTVDELEFRKKRSQRPSRCSNPTPGP
>sp|Q9BZS1-3|FOXP3_HUMAN Isoform 3 of Forkhead box protein P3 OS=Homo sapiens OX=9606 GN=FOXP3
MPNPRPGKPSAPSLALGPSPGASPSWRAAPKASDLLGARGPGGTFQGRDLRGGAHASSSSLNPMPPSQLQLSTVDAHARTPVLQVHPLESPAMLSLTPPTTATGVFSLKARPGLPPGLNVASLEWVSREPALLCTFPNPSAPRKDSTLSAVPQSSYPLLANGVCKWPGCEKVFEEPEDFLKHCQADHLLDEKGRAQCLLQREMVQSLEQQLVLEKEKLSAMQAHLAGKMALTKASSVASSDKGSCCLVAAGSQGPVVPAWSGPREAPDSLFAVRRHLWGSHGNSTFPEFLHNMDYFKFHNMRPPFTYATLLRWALLEAPEKQRTLNELYHWFTRMFAFFRNHPATWKVSSSEVAVTGMASSALAAQSGQAWVWAHRHLGEERDVGCWWWLLASEVDAHLLPVPGLPQNALRHNLSLHKCFVRVESEKGAVWTVDELEFRKKRSQRPSRCSNPTPGP
>sp|Q9BZS1-4|FOXP3_HUMAN Isoform 4 of Forkhead box protein P3 OS=Homo sapiens OX=9606 GN=FOXP3
MPNPRPGKPSAPSLALGPSPGASPSWRAAPKASDLLGARGPGGTFQGRDLRGGAHASSSSLNPMPPSQLQLPTLPLVMVAPSGARLGPLPHLQALLQDRPHFMHQLSTVDAHARTPVLQVHPLESPAMLSLTPPTTATGVFSLKARPGLPPGLNVASLEWVSREPALLCTFPNPSAPRKDSTLSAVPQSSYPLLANGVCKWPGCEKVFEEPEDFLKHCQADHLLDEKGRAQCLLQREMVQSLEQQASSDKGSCCLVAAGSQGPVVPAWSGPREAPDSLFAVRRHLWGSHGNSTFPEFLHNMDYFKFHNMRPPFTYATLLRWALLEAPEKQRTLNELYHWFTRMFAFFRNHPATWKNALRHNLSLHKCFVRVESEKGAVWTVDELEFRKKRSQRPSRCSNPTPGP
>sp|P06396|GELS_HUMAN Gelsolin OS=Homo sapiens OX=9606 GN=GSN PE=1 SV=1
MAPHRPAPALLCALSLALCALSLPVRAATASRGASQAGAPQGRVPEARPNSMVVEHPEFLKAGKEPGLQLWRVEKFDLVPVPTNLYGDFFTGDAYVLLKTVQLRNGNLQYDLHYWLGNECSQDESGAAALFTVQLDDYLNGRAVQHREVQGFESATFLGYFKSGLKYKKGGVASGFKHVVPNEVVVQRLFQVKGRRVVRATEVPVSWESFNNGDCFLLDLGNNLHQWCGSNSNRYERLKATQVSKGLRDNERSGRARVHVSEEGTEPEAMLQVLGPKPALPAGTEDTAKEDAANRKLAKLYKVSNGAGTMSVSLVADENPFAQGALKSEDCFLLDHGKDGKLFVWKGKQANTEERKAALKTASDFLTKMDYPKQTQVSVLPEGGETPLFKQFFKNWRDPDQTDGLGLSYLSSHLANVERVPFDAATLHTSTAMAAQHGMDDDGTGQKQLWRLEGSNKVPVDPATYGQFYGGDSYLLLYNYRHGGRQGQLLYNWQGAQSTQDEVAASALLTAQLDEELGGTPVQSRVVQGKEPAHLMSLFGGKPMLLYKGGTSREGGQTAPASTRLFQVRANSAGATRAVEVLPKAGALNSNDAFVLKTPSAAYLWVGTGASEAEKTGAQELLRVLRAQPVQVAEGSEPDGFWEALGGKAAYRTSPRLKDKKMDAHPPRLFACSNKLGRFVLEEVPGELMQEDLATDDVMLLDTWDQVFVWVGKDSQEEEKTEALTSAKRYLETDPANRDRRTPLTVVKQGFEPPSFVGWFLGWDDDYWSVDPLDRAMAELAA
>sp|P06396-2|GELS_HUMAN Isoform 2 of Gelsolin OS=Homo sapiens OX=9606 GN=GSN
MVVEHPEFLKAGKEPGLQLWRVEKFDLVPVPTNLYGDFFTGDAYVLLKTVQLRNGNLQYDLHYWLGNECSQDESGAAALFTVQLDDYLNGRAVQHREVQGFESATFLGYFKSGLKYKKGGVASGFKHVVPNEVVVQRLFQVKGRRVVRATEVPVSWESFNNGDCFLLDLGNNLHQWCGSNSNRYERLKATQVSKGLRDNERSGRARVHVSEEGTEPEAMLQVLGPKPALPAGTEDTAKEDAANRKLAKLYKVSNGAGTMSVSLVADENPFAQGALKSEDCFLLDHGKDGKLFVWKGKQANTEERKAALKTASDFLTKMDYPKQTQVSVLPEGGETPLFKQFFKNWRDPDQTDGLGLSYLSSHLANVERVPFDAATLHTSTAMAAQHGMDDDGTGQKQLWRLEGSNKVPVDPATYGQFYGGDSYLLLYNYRHGGRQGQLLYNWQGAQSTQDEVAASALLTAQLDEELGGTPVQSRVVQGKEPAHLMSLFGGKPMLLYKGGTSREGGQTAPASTRLFQVRANSAGATRAVEVLPKAGALNSNDAFVLKTPSAAYLWVGTGASEAEKTGAQELLRVLRAQPVQVAEGSEPDGFWEALGGKAAYRTSPRLKDKKMDAHPPRLFACSNKLGRFVLEEVPGELMQEDLATDDVMLLDTWDQVFVWVGKDSQEEEKTEALTSAKRYLETDPANRDRRTPLTVVKQGFEPPSFVGWFLGWDDDYWSVDPLDRAMAELAA
>sp|P06396-3|GELS_HUMAN Isoform 3 of Gelsolin OS=Homo sapiens OX=9606 GN=GSN
MEKLFCCFPNSMVVEHPEFLKAGKEPGLQLWRVEKFDLVPVPTNLYGDFFTGDAYVLLKTVQLRNGNLQYDLHYWLGNECSQDESGAAALFTVQLDDYLNGRAVQHREVQGFESATFLGYFKSGLKYKKGGVASGFKHVVPNEVVVQRLFQVKGRRVVRATEVPVSWESFNNGDCFLLDLGNNLHQWCGSNSNRYERLKATQVSKGLRDNERSGRARVHVSEEGTEPEAMLQVLGPKPALPAGTEDTAKEDAANRKLAKLYKVSNGAGTMSVSLVADENPFAQGALKSEDCFLLDHGKDGKLFVWKGKQANTEERKAALKTASDFLTKMDYPKQTQVSVLPEGGETPLFKQFFKNWRDPDQTDGLGLSYLSSHLANVERVPFDAATLHTSTAMAAQHGMDDDGTGQKQLWRLEGSNKVPVDPATYGQFYGGDSYLLLYNYRHGGRQGQLLYNWQGAQSTQDEVAASALLTAQLDEELGGTPVQSRVVQGKEPAHLMSLFGGKPMLLYKGGTSREGGQTAPASTRLFQVRANSAGATRAVEVLPKAGALNSNDAFVLKTPSAAYLWVGTGASEAEKTGAQELLRVLRAQPVQVAEGSEPDGFWEALGGKAAYRTSPRLKDKKMDAHPPRLFACSNKLGRFVLEEVPGELMQEDLATDDVMLLDTWDQVFVWVGKDSQEEEKTEALTSAKRYLETDPANRDRRTPLTVVKQGFEPPSFVGWFLGWDDDYWSVDPLDRAMAELAA
>sp|P06396-4|GELS_HUMAN Isoform 4 of Gelsolin OS=Homo sapiens OX=9606 GN=GSN
MPLCTPNSMVVEHPEFLKAGKEPGLQLWRVEKFDLVPVPTNLYGDFFTGDAYVLLKTVQLRNGNLQYDLHYWLGNECSQDESGAAALFTVQLDDYLNGRAVQHREVQGFESATFLGYFKSGLKYKKGGVASGFKHVVPNEVVVQRLFQVKGRRVVRATEVPVSWESFNNGDCFLLDLGNNLHQWCGSNSNRYERLKATQVSKGLRDNERSGRARVHVSEEGTEPEAMLQVLGPKPALPAGTEDTAKEDAANRKLAKLYKVSNGAGTMSVSLVADENPFAQGALKSEDCFLLDHGKDGKLFVWKGKQANTEERKAALKTASDFLTKMDYPKQTQVSVLPEGGETPLFKQFFKNWRDPDQTDGLGLSYLSSHLANVERVPFDAATLHTSTAMAAQHGMDDDGTGQKQLWRLEGSNKVPVDPATYGQFYGGDSYLLLYNYRHGGRQGQLLYNWQGAQSTQDEVAASALLTAQLDEELGGTPVQSRVVQGKEPAHLMSLFGGKPMLLYKGGTSREGGQTAPASTRLFQVRANSAGATRAVEVLPKAGALNSNDAFVLKTPSAAYLWVGTGASEAEKTGAQELLRVLRAQPVQVAEGSEPDGFWEALGGKAAYRTSPRLKDKKMDAHPPRLFACSNKLGRFVLEEVPGELMQEDLATDDVMLLDTWDQVFVWVGKDSQEEEKTEALTSAKRYLETDPANRDRRTPLTVVKQGFEPPSFVGWFLGWDDDYWSVDPLDRAMAELAA
>sp|O95166|GBRAP_HUMAN Gamma-aminobutyric acid receptor-associated protein OS=Homo sapiens OX=9606 GN=GABARAP PE=1 SV=1
MKFVYKEEHPFEKRRSEGEKLRKKYPDRVPVLVEKAPKARLGDLDKKKYLVPSDLTVGQFYFLLRKRLHLRAEDALFFFVNNVLPPTSATMGQLYQEHHEEDFFLYLAYSDESVYGL
>sp|Q9NZI5|GRHL1_HUMAN Grainyhead-like protein 1 homolog OS=Homo sapiens OX=9606 GN=GRHL1 PE=1 SV=2
MTQEYDNKRPVLVLQNEALYPQRRSYTSEDEAWKSFLENPLTAATKAMMSLNGDEDSAAALGLLYDYYKVPRERRSSTAKPEVEHPEPDHSKRNSLPLVTEQPLLSAGENRVQVLKNVPFNLVLPHGNQLGLDKRGHLTAPDTTVTVSLATMPTHSLKTETQPHGFAVGLPPAVYHPEPTERVVVFDRNLNTDQFSSGAQAPNAQRRTPDSTFSETFKEGVQEVFFPSDLSLRMPGMNSEDYVFDSVSGNNFEYTLEASKSLRQKPGDSTMTYLNKGQFYPLTLKEVSSSEGLHHPLSKVRSVLMVVFAEDKSREDQLRHWKYWHSRQHTAKQRCLDLADYKESFNTLSNLEELAYNALSFTWDLNDEAKVFLSVNCLSTDFSSQKGVKGLPLNLQVDTYSYNNRSNKPVHRAYCQLKVFCDKGAERKLRDEERKQSKRKVSDVKVPLLPSHKRMDLTVFKPFLDLDTQPVLFLPDVHFANLQRGTHVLPLASEELEGEGSVLKRGPYGTEDDFAVPPSTKLARLEEPKRVLLYVRKESEEVFDALMLKTPSLKGLMEALSDKYDVPHDKLGKLFKKCKKGLLVNMDDNLVKHYSNEDTFQLQLEEAGGSYKLTLTEL
>sp|Q9NZI5-2|GRHL1_HUMAN Isoform 2 of Grainyhead-like protein 1 homolog OS=Homo sapiens OX=9606 GN=GRHL1
MASLWESPQQCLLLSPLSGWWFSLGLSLLTSSALVLKPQMLKGELQTRPSQRPSRKAFRRNNFEYTLEASKSLRQKPGDSTMTYLNKGQFYPLTLKEVSSSEGLHHPLSKVRSVLMVVFAEDKSREDQLRHWKYWHSRQHTAKQRCLDLADYKESFNTLSNLEELAYNALSFTWDLNDEAKVFLSVNCLSTDFSSQKGVKGLPLNLQVDTYSYNNRSNKPVHRAYCQLKVFCDKGAERKLRDEERKQSKRKVSDVKVPLLPSHKRMDLTVFKPFLDLDTQPVLFLPDVHFANLQRGTHVLPLASEELEGEGSVLKRGPYGTEDDFAVPPSTKLARLEEPKRVLLYVRKESEEVFDALMLKTPSLKGLMEALSDKYDVPHDKLGKLFKKCKKGLLVNMDDNLVKHYSNEDTFQLQLEEAGGSYKLTLTEL
>sp|Q9NZI5-3|GRHL1_HUMAN Isoform 3 of Grainyhead-like protein 1 homolog OS=Homo sapiens OX=9606 GN=GRHL1
MTQEYDNKRPVLVLQNEALYPQRRSYTSEDEAWKSFLENPLTAATKAMMSLNGDEDSAAALGLLYDYYKVPRERRSSTAKPEVEHPEPDHSKRNSLPLVTEQPLLSAGENRVQVLKNVPFNLVLPHGNQLGLDKRGHLTAPDTTVTVSLATMPTHSLKTETQPHGFAVGLPPAVYHPEPTERVVVFDRNLNTDQFSSGAQAPNAQRRTPDSTFSETFKEGVQEVFFPSDLSLRMPGMNSEDYVFDSVSGNNFEYTLEASKSLRQKPGDSTMTYLNKGQFYPLTLKEVSSSEGLHHPLSKVRSVLMVVFAEDKSREDQLRHWKYWHSRQHTAKQRCLDLADYKESFNTLSNLEELAYNALSFTWDLNDEAKVFLSVNCLSTDFSSQKGVKGLPLNLQVDTYSYNNRSNKPVHRAYCQLKVFCDKGAERKLRDEERKQSKRKGKCPDPSSQFLMLKCHCFPLTSEWLSQFSNPSLLSLLSLSSSFLTCTLPTCSGALMSFPLPLKNWRVKALS
>sp|P46089|GPR3_HUMAN G-protein coupled receptor 3 OS=Homo sapiens OX=9606 GN=GPR3 PE=1 SV=1
MMWGAGSPLAWLSAGSGNVNVSSVGPAEGPTGPAAPLPSPKAWDVVLCLSGTLVSCENALVVALLVGTPAFRAPMFLLVGSLAVADLLAGLGLVLHFAAVFCLGSAEMSLVLVGVLAMAFTASLGSLLALTVDRYLSLYNALTYYSETTVTRTYVMLALVWGGALGLGLLPVLAWNCLDGLTTCGVVYPLSKNHLVVLALAFFMVFGLMLQLYAQLCRLVCRHAQQLALQRHLLPASHYVATRKGLATLAVVLGAFAACWLPFTVYCLLGDAHSPPLYTYLTLLPATYNSMLNPLLYAFRNQDVQKVLWAVCCCCSSSKLPFRSRSPSDV
>sp|Q8TE85|GRHL3_HUMAN Grainyhead-like protein 3 homolog OS=Homo sapiens OX=9606 GN=GRHL3 PE=1 SV=3
MSNELDFRSVRLLKNDPVNLQKFSYTSEDEAWKTYLENPLTAATKAMMRVNGDDDSVAALSFLYDYYMGPKEKRLLSSSTGGRNDQGKRYYHGMEYETDLTPLESPTHLMKFLTENVSGTPEYPDLLKKNNLMSLEGALPTPGKAAPLPAGPSKLEAGSVDSYLLPTTDMYDNGSLNSLFESLHGVPPTQRWQPDSTFKDDPQESMLFPDLLKTSPEPPCPEDYPSLKSDFEYTLGSPKALHLKSGESPMAYLNKGQFYPVTLRTPAGGKGLALSSNKVKSVVMVVFDNEKVPVEQLRFWKHWHSRQPTAKQRVLDVADCKENFNTVEHLEEVAYNALSFVWNVNEEAKVFLGVNCLSTDFSSQKGVKGVPLNLQLDTYDCGLGTERLVHRAVCQLKLFCDKGAERKMRDDERKQFRRKVKCPDSSNSGVKGCLLSGFRGNETTYLRPETDLETPPVLFLPNVHFSSLQRSGGAAPSAGPSSSNRLPLKRTCSPFTEEFEPLPSKQAKEGDLQRVLLYVRRETEEVFDALMLKTPDLKGLRNALSEKYGFPEENLYKVYKKCKRGETSLLHPRLSRHPPPDCLECSHPVTQVRNMGFGDGFWRQRDLDSNPSPTTVNSLHFTVNSE
>sp|Q8TE85-2|GRHL3_HUMAN Isoform 2 of Grainyhead-like protein 3 homolog OS=Homo sapiens OX=9606 GN=GRHL3
MWMNSLLPLFLFRSVRLLKNDPVNLQKFSYTSEDEAWKTYLENPLTAATKAMMRVNGDDDSVAALSFLYDYYMGPKEKRLLSSSTGGRNDQGKRYYHGMEYETDLTPLESPTHLMKFLTENVSGTPEYPDLLKKNNLMSLEGALPTPGKAAPLPAGPSKLEAGSVDSYLLPTTDMYDNGSLNSLFESLHGVPPTQRWQPDSTFKDDPQESMLFPDLLKTSPEPPCPEDYPSLKSDFEYTLGSPKALHLKSGESPMAYLNKGQFYPVTLRTPAGGKGLALSSNKVKSVVMVVFDNEKVPVEQLRFWKHWHSRQPTAKQRVLDVADCKENFNTVEHLEEVAYNALSFVWNVNEEAKVFLGVNCLSTDFSSQKGVKGVPLNLQLDTYDCGLGTERLVHRAVCQLKLFCDKGAERKMRDDERKQFRRKVKCPDSSNSGVKGCLLSGFRGNETTYLRPETDLETPPVLFLPNVHFSSLQRSGGAAPSAGPSSSNRLPLKRTCSPFTEEFEPLPSKQAKEGDLQRVLLYVRRETEEVFDALMLKTPDLKGLRNALSEKYGFPEENLYKVYKKCKRGLLVNMDNNLLQHYSNHVAFLLDMGELDGKLQLLLKEL
>sp|Q8TE85-3|GRHL3_HUMAN Isoform 3 of Grainyhead-like protein 3 homolog OS=Homo sapiens OX=9606 GN=GRHL3
MMRVNGDDDSVAALSFLYDYYMGPKEKRLLSSSTGGRNDQGKRYYHGMEYETDLTPLESPTHLMKFLTENVSGTPEYPDLLKKNNLMSLEGALPTPGKAAPLPAGPSKLEAGSVDSYLLPTTDMYDNGSLNSLFESLHGVPPTQRWQPDSTFKDDPQESMLFPDLLKTSPEPPCPEDYPSLKSDFEYTLGSPKALHLKSGESPMAYLNKGQFYPVTLRTPAGGKGLALSSNKVKSVVMVVFDNEKVPVEQLRFWKHWHSRQPTAKQRVLDVADCKENFNTVEHLEEVAYNALSFVWNVNEEAKVFLGVNCLSTDFSSQKGVKGVPLNLQLDTYDCGLGTERLVHRAVCQLKLFCDKGAERKMRDDERKQFRRKVKCPDSSNSGVKGCLLSGFRGNETTYLRPETDLETPPVLFLPNVHFSSLQRSGGAAPSAGPSSSNRLPLKRTCSPFTEEFEPLPSKQAKEGDLQRVLLYVRRETEEVFDALMLKTPDLKGLRNALSEKYGFPEENLYKVYKKCKRGLLVNMDNNLLQHYSNHVAFLLDMGELDGKLQLLLKEL
>sp|Q8TE85-4|GRHL3_HUMAN Isoform 4 of Grainyhead-like protein 3 homolog OS=Homo sapiens OX=9606 GN=GRHL3
MEYETDLTPLESPTHLMKFLTENVSGTPEYPDLLKKNNLMSLEGALPTPGKAAPLPAGPSKLEAGSVDSYLLPTTDMYDNGSLNSLFESLHGVPPTQRWQPDSTFKDDPQESMLFPDLLKTSPEPPCPEDYPSLKSDFEYTLGSPKALHLKSGESPMAYLNKGQFYPVTLRTPAGGKGLALSSNKVKSVVMVVFDNEKVPVEQLRFWKHWHSRQPTAKQRVLDVADCKENFNTVEHLEEVAYNALSFVWNVNEEAKVFLGVNCLSTDFSSQKGVKGVPLNLQLDTYDCGLGTERLVHRAVCQLKLFCDKGAERKMRDDERKQFRRKVKCPDSSNSGVKGCLLSGFRGNETTYLRPETDLETPPVLFLPNVHFSSLQRSGGAAPSAGPSSSNRLPLKRTCSPFTEEFEPLPSKQAKEGDLQRVLLYVRRETEEVFDALMLKTPDLKGLRNALSEKYGFPEENLYKVYKKCKRGLLVNMDNNLLQHYSNHVAFLLDMGELDGKLQLLLKEL
>sp|Q8TE85-5|GRHL3_HUMAN Isoform 5 of Grainyhead-like protein 3 homolog OS=Homo sapiens OX=9606 GN=GRHL3
MSNELDFRSVRLLKNDPVNLQKFSYTSEDEAWKTYLENPLTAATKAMMRVNGDDDSVAALSFLYDYYMGPKEKRLLSSSTGGRNDQGKRYYHGMEYETDLTPLESPTHLMKFLTENVSGTPEYPDLLKKNNLMSLEGALPTPGKAAPLPAGPSKLEAGSVDSYLLPTTDMYDNGSLNSLFESLHGVPPTQRWQPDSTFKDDPQESMLFPDLLKTSPEPPCPEDYPSLKSDFEYTLGSPKALHLKSGESPMAYLNKGQFYPVTLRTPAGGKGLALSSNKVKSVVMVVFDNEKVPVEQLRFWKHWHSRQPTAKQRVLDVADCKENFNTVEHLEEVAYNALSFVWNVNEEAKVFLGVNCLSTDFSSQKGVKGVPLNLQLDTYDCGLGTERLVHRAVCQLKLFCDKGAERKMRDDERKQFRRKVKCPDSSNSGVKGCLLSGFRGNETTYLRPETDLETPPVLFLPNVHFSSLQRSGGAAPSAGPSSSNRLPLKRTCSPFTEEFEPLPSKQAKEGDLQRVLLYVRRETEEVFDALMLKTPDLKGLRNALSEKYGFPEENLYKVYKKCKRGLLVNMDNNLLQHYSNHVAFLLDMGELDGKLQLLLKEL
>sp|O75715|GPX5_HUMAN Epididymal secretory glutathione peroxidase OS=Homo sapiens OX=9606 GN=GPX5 PE=1 SV=1
MTTQLRVVHLLPLLLACFVQTSPKQEKMKMDCHKDEKGTLYDYEALALNKNEYVSFKQYVGKHLLFVNVATYCGLTAQYPELNALQEELKPYGLVVLGFPCNQFGKQEPGDNKELLPGLKYVRPGGGFVPSFQLFEKGDVNGEKEQKVFSFLKHSCPHPSELLGTFKSLSWDPVKVHDLRWNFEKFLVGPDGLPVMRWSHRATVSSVKTDLLAYLKQFKTK
>sp|O75715-2|GPX5_HUMAN Isoform 2 of Epididymal secretory glutathione peroxidase OS=Homo sapiens OX=9606 GN=GPX5
MTTQLRVVHLLPLLLACFVQTSPKQEKMKMDCHKDEKGTLYDYEALALNKNEYVSFKQYVGKHLLFVNVATYCGLTAQYPGMSVQGEDLYLVSSFLRKGM
>sp|P18283|GPX2_HUMAN Glutathione peroxidase 2 OS=Homo sapiens OX=9606 GN=GPX2 PE=1 SV=3
MAFLAKSFYDLSALSLDGEKVDFNTFRGRAVLLENVASLUGTTTRDFTQLNELQCRFPRRLVVLGFPCNQFGHQENCQNEELLNSLKYVRPGGGYQPTFTLVQKCEVNGQNEHPVFAYLKDKLPYPYDDPFSLMTDPKLLLWSPVRRSDVAWNFEKFLLGPEGEPFRRYSRTFPTLNLEPDLKRLLKVAL
>sp|A6NDK9|GOG6C_HUMAN Golgin subfamily A member 6C OS=Homo sapiens OX=9606 GN=GOLGA6C PE=3 SV=1
MWPQPYLPPHPMMLEESRQNKLAAAKKKLKEYQQRKSPGLPAGAKTKKKKTDSSPETTTSGGGHSPGDSQYQELAVALESSSVTLNQLNENLESLKQQKKQVEHQLEEAKKTNNELHKAQMEQLETLNLLTLEKADLKTTLYHTKRAARHFEEESKDLAGRLQYSLQRLQELERALSAVSTQQQEEDRSSSCREAVLQRRLQQTLKERALLNAHVTQVTESLKQVQLERDEYAKHLKGERARWQERMWKMSVEARTLKEEKKRDLHRLQELERSLSELKNQMAEPPSLAPPAVTSVVEQLQDEAKHLRQEVEGLEGKLQSQVENNQALSLLSKEQKQRLQEQEEMLREQEAQRVREQERLCEQNERLREQQKTLQEQGERLRKQEQRLRKQEERLRKEEERLQKQEKRLWDQEERLWKKEERLQKQEERLALSQNHKLDKQLAEPQCSFEDLNNEKKSALQLEQQVKELQEKLDEEHLEAASQRNQQLETQLSLVALPGEGDGGQHLDSEEEEAPRPTPNLPEDLESREATSSFMDLPKEKADGTEQVERRELGFVQPSGVTDGMRESFTVYESQGAVPNTRHQEMEDVLRLAQKEEEMKVKLLELQELVLPLVGNHEGHGKFLLAAQNPADEPTPGAPAPQELGAAGEQDDFYEVSLDNNVEPAPGAAREGSPHDNPPVQQLVQLSPVMQDT
>sp|P25092|GUC2C_HUMAN Heat-stable enterotoxin receptor OS=Homo sapiens OX=9606 GN=GUCY2C PE=1 SV=2
MKTLLLDLALWSLLFQPGWLSFSSQVSQNCHNGSYELSVLMMGNSAFAEPLKNLEDAVNEGLELVRGRLQNAGLNVTVNATFMYSDGLLHNSGDCRSSTCEGLDLLRKLSNAQRMGCVLLGPSCTYSTFQMYLDTELSYPMLSAGSFGLSCDYKETLTRLMSPARKLMYFLVNFWKTNDLPFKTYSWSTSYVYKNGTETEDCFWYLNALEASVSYFSHELGFKVVLRQDKEFQDLLMDHNRKSNVLLMCGGPEFLYKLKGDRAVAEDLVLLLVDLFNDQYFEDNVTAPDYMKNVLVLTLSPGNSLLNSSFSRNLSPTKRDFALAYLNGLLLFGHMLKLFLENGENLTTPKFAHAFRNLTFEGYDGPVTLDDWGDVDSTMVLLYTSVDTKKYKVLLTYDTHVNKTYPVDMSPTFTWKNSKLPNDLTGRGPQLLMLAVFTLTGAVVLLLLVALLMLRKYRKDYELRQKKWSHLPPENLFPLETNETNHVSLKLDDDKRRDTLQRLRQCKYDKKRVLLKDLKHNDGNFTEKQKLELNKLLQLDYYNLTKFYGTVKLDTMLFGVLEYCERGSLREVLNDTLSYPDGTFMDWEFKLSVLYDLAKGMSYLHSSKTEVHGRLKSTNCVVDSRMVVKLTDFGCNSLLPPKKDLWTAPEHLRQANLSQKGDVYSYGLLAQELLLRKETFYTLSCRDRNEKLFRVENSNGMKPFRPDLFLETAEEKELEVYLLVKNCWEEDPEKRPDFKKLETTLAKLFGLFHDQKNESYMDTLLRRLQLYSRNLEHLVEERTQLYKAERDRADRLNFMLLPRLVVKSLKEKGFVEPELYEEVTLYFSDLVGFTTLCKYSTPMEVVDMLNDLYKSFDHLVDHHDVYKVETLGDAYMVASGLPKRNGNRHALDLAKMALELLSFMGTFELEHLPGLPLWLRLGVHSGPCAAGVVGLKMPRYCLFGDTVNTASRMESTGLPLRLHVSGSTLALLKRTECQFLYEVRGETYLKGRGNETTYWLTGMKDQKFNLPTPPTVENQQRLQAEFSDMLANSLQKRQAAGLRSQKPRRVASYKKGTLEYLQLNTTDKESTYF
>sp|P48507|GSH0_HUMAN Glutamate--cysteine ligase regulatory subunit OS=Homo sapiens OX=9606 GN=GCLM PE=1 SV=1
MGTDSRAAKALLARARTLHLQTGNLLNWGRLRKKCPSTHSEELHDCLQKTLNEWSSQLNPDLVREFPDVLECTVSHAVEKLNPDEREEMKVSAKLFLVESNSSSSTRSAVDMACSVLGVAQLDSVLLASPPLEDGVNLSLEHLQPYWEELENLVQSKKLVALGTSDLDKTQLEQLYQWAQVKPNSNQVNLASCCVMPPDLTAFAKQFDLQLLTHNDPKELLSEASFQEALQESLPDLQAHEWVPLWLLRYSVLVKSRGLLKSKGYLLQAKRRGS
>sp|P48507-2|GSH0_HUMAN Isoform 2 of Glutamate--cysteine ligase regulatory subunit OS=Homo sapiens OX=9606 GN=GCLM
MGTDSRAAKALLARARTLHLQTGNLLNWGRLRKKCPSTHSEEEFPDVLECTVSHAVEKLNPDEREEMKVSAKLFLVESNSSSSTRSAVDMACSVLGVAQLDSVLLASPPLEDGVNLSLEHLQPYWEELENLVQSKKLVALGTSDLDKTQLEQLYQWAQVKPNSNQVNLASCCVMPPDLTAFAKQFDLQLLTHNDPKELLSEASFQEALQESLPDLQAHEWVPLWLLRYSVLVKSRGLLKSKGYLLQAKRRGS
>sp|O14756|H17B6_HUMAN 17-beta-hydroxysteroid dehydrogenase type 6 OS=Homo sapiens OX=9606 GN=HSD17B6 PE=1 SV=1
MWLYLAAFVGLYYLLHWYRERQVVSHLQDKYVFLTGCDSGFGNLLARQLDARGLRVLAACLTEKGAEQLRGQTSDRLETVTLDVTKMESLAAATQWVKEHVGDRGLWGLVNNAGLLTPLTLCEWLNTEDSMNMLKVNLLGVLQVTLSMLPLVRRARGRLVNVSSLLGRVAFFVGGYCVSKYGVEAFSDLLRRELQHFGVKLSLVEPGYFRTGMTNMTQSLERMKQSWKEAPKHLKETYGQQYFDALYNLMKEGLLNCSTNLNLVTDCMEHALTSVHPRTRYSAGWDAKFFFLPLSYLPTSLADYLLTRSWPKPAQAV
>sp|Q99871|HAUS7_HUMAN HAUS augmin-like complex subunit 7 OS=Homo sapiens OX=9606 GN=HAUS7 PE=1 SV=3
MGGARLGARNMAGQDAGCGRGGDDYSEDEGDSSVSRAAVEVFGKLKDLNCPFLEGLYLTEPKTLQELLCSPSEYRLELLEWMCTRVWPSLQDRFSSLKGVPTEVKLQEMTKLGHELMLCAPDDQELLKGCACAQKQLHFMDQLLDTLRSLTLGCSSCSSLMEHFEDTREKNEALLGELFSSPHLQMLLNPECDPWPLDMQPLLNKQSDDWQWASASAKSEEEEKLAELARQLQESAAKLHALRTEYFAQHEQGAAAGAADLSTLDQKLRLVTSDFHQLLLAFLQVYDDELGECCQRPGPDLHPCGPLLQATHQNLTSYSQLLQVVMAVADTSAKAVETVKKQQGEQLCWGGSSSVMSLATKMNELMEK
>sp|Q99871-2|HAUS7_HUMAN Isoform 2 of HAUS augmin-like complex subunit 7 OS=Homo sapiens OX=9606 GN=HAUS7
MGGARLGARNMAGQDAGCGRGGDDYSEDEGDSSVSRAAVEVFGKLKDLNCPFLEGLYLTEPKTLQELLCSPSEYRLELLEWMCTRVWPSLQDRFSSLKGVPTEVKLQEMTKLGHELMLCAPDDQELLKGCACAQKQLHFMDQLLDTLRSLTLGCSSCSSLMEHFEDTREKNEALLGELFSSPHLQMLLNPECDPWPLDMQPLLNKQSDDWQWASASAKSEEEEKLAELARQLQESAAKLHALRTEYFAQHEQGAAAGAADLSTLDQKLRLVTSDFHQLLLAFLQVYDDELGECCQRPGPDLHPCGPLLQATHQNLTSYSQLPRGQPKKPALVTMTTVPTCATLPLAQGFRDVHFGFLSERLRAFQPLTGWSCETPRSGMLLQVVMAVADTSAKAVETVKKQQGEQLCWGGSSSVMSLATKMNELMEK
>sp|Q99871-3|HAUS7_HUMAN Isoform 3 of HAUS augmin-like complex subunit 7 OS=Homo sapiens OX=9606 GN=HAUS7
MGGARLGARNMAGQDAGCGRGGDDYSEDEGDSSVSRAAVEVFGKLKDLNCPFLEGLYLTEPKTLQELLCSPSEYRLELLEWMCTRVWPSLQDRFSSLKGVPTEVKLQEMTKLGHELMLCAPDDQELLKGCACAQKQLHFMDQLLDTLRSLTLGCSSCSSLMEHFEDTREKNEALLGELFSSPHLQMLLNPECDPWPLDMQPLLNKQSDDWQWASASAKSEEEEKLAELARQLQESAAKLHALRTEYFAQHEQGAAAGAADLSTLDQKLRLVTSDFHQLLLAFLQVYDDELGECCQRPGPDLHPCGPLLQATHQNLTSYSQVRVPFPSPLTAPSPVHSD
>sp|Q9BT25|HAUS8_HUMAN HAUS augmin-like complex subunit 8 OS=Homo sapiens OX=9606 GN=HAUS8 PE=1 SV=3
MADSSGRGAGKPATGPTNSSSAKKKDKRVQGGRVLESRYLQYEKKTTQKAPAGDGSQTRGKMSEGGRKSSLLQKSKADSSGVGKGDLQSTLLEGHGTAPPDLDLSALNDKSLVKKTPQLAKTLSKKPESTSFSAPRKKSPDLSEAMEMMESQTLLLTLLSVKMENNLAEFERRAEKNLLLMCKEKEKLQKKAHELKRRLLLSQRKRELADVLDAQLEMLSPFEAVATRFKEQYRTFATALDTTRHELPVRSLHLEGDGQQLLDALQHELVTTQRLLGELDVGDSEENVQVLDLLSELKDVTAKKDLELRRSFAQVLELSAEASKEAALANQEVWEETQGMAPPSRWYFNQDSACRESGGAPKNTPLSEDDNPGASSAPAQATFLSPSEDFSSSSQAEVPPSLSRSGRDLS
>sp|Q9BT25-2|HAUS8_HUMAN Isoform 2 of HAUS augmin-like complex subunit 8 OS=Homo sapiens OX=9606 GN=HAUS8
MSEGGRKSSLLQKSKADSSGVGKGDLQSTLLEGHGTAPPDLDLSALNDKSLVKKTPQLAKTLSKKPESTSFSAPRKKSPDLSEAMEMMESQTLLLTLLSVKMENNLAEFERRAEKNLLLMCKEKEKLQKKAHELKRRLLLSQRKRELADVLDAQLEMLSPFEAVATRFKEQYRTFATALDTTRHELPVRSLHLEGDGQQLLDALQHELVTTQRLLGELDVGDSEENVQVLDLLSELKDVTAKKDLELRRSFAQVLELSAEASKEAALANQEVWEETQGMAPPSRWYFNQDSACRESGGAPKNTPLSEDDNPGASSAPAQATFLSPSEDFSSSSQAEVPPSLSRSGRDLS
>sp|Q9BT25-3|HAUS8_HUMAN Isoform 3 of HAUS augmin-like complex subunit 8 OS=Homo sapiens OX=9606 GN=HAUS8
MADSSGRGAGKPATGPTNSSSAKKKDKRVQGGRVLESRYLQYEKKTTQKAPAGDGSQTRGKMSEGGRKSSLLQKSKDSSGVGKGDLQSTLLEGHGTAPPDLDLSALNDKSLVKKTPQLAKTLSKKPESTSFSAPRKKSPDLSEAMEMMESQTLLLTLLSVKMENNLAEFERRAEKNLLLMCKEKEKLQKKAHELKRRLLLSQRKRELADVLDAQLEMLSPFEAVATRFKEQYRTFATALDTTRHELPVRSLHLEGDGQQLLDALQHELVTTQRLLGELDVGDSEENVQVLDLLSELKDVTAKKDLELRRSFAQVLELSAEASKEAALANQEVWEETQGMAPPSRWYFNQDSACRESGGAPKNTPLSEDDNPGASSAPAQATFLSPSEDFSSSSQAEVPPSLSRSGRDLS
>sp|Q9H0R4|HDHD2_HUMAN Haloacid dehalogenase-like hydrolase domain-containing protein 2 OS=Homo sapiens OX=9606 GN=HDHD2 PE=1 SV=1
MAACRALKAVLVDLSGTLHLEDAAVPGAQEALKRLRGASVLLRFVTNTTKESKQDLLERLRKLEFDLSEDELFTSLTAARSLLERKQVRPMLLVDDRALPDFKGLQTSDPNAVVMGLAPEHFHYQLLNQAFRLLLDGAPLLALHKARYYKRKDGLALGPGPFVTALEYATDTKATVVGKPEKTFFLEALRGTGCEPEEAVMLGDDCRDDVGGAQDVGMLGLLVKTGKYRASDEEKLNPPPYLTCESFPHAVDHLLQHLL
>sp|Q9H0R4-2|HDHD2_HUMAN Isoform 2 of Haloacid dehalogenase-like hydrolase domain-containing protein 2 OS=Homo sapiens OX=9606 GN=HDHD2
MLLVDDRALPDFKGLQTSDPNAVVMGLAPEHFHYQLLNQAFRLLLDGAPLLALHKARYYKRKDGLALGPGPFVTALEYATDTKATVVGKPEKTFFLEALRGTGCEPEEAVMLGDDCRDDVGGAQDVGMLGLLVKTGKYRASDEEKLNPPPYLTCESFPHAVDHLLQHLL
>sp|Q96GY3|LIN37_HUMAN Protein lin-37 homolog OS=Homo sapiens OX=9606 GN=LIN37 PE=1 SV=1
MFPVKVKVEKSELEMAKARNQLDAVLQCLLEKSHMDRERLDEEAGKTPSDTHNKDCSLAATGKRPSARFPHQRRKKRREMDDGLAEGGPQRSNTYVLKLFDRSVDLAQFSENTPLYPLCRAWMRNSPSVRERECSPSSPLPPLPEDEEGSEVTNSKSRDVYKLPPPTPPGPPGDACRSRLPSPLQPEMQGTPDDEPSEPEPSPSTLLYRNMQRWKRLRQRWKEASHRNQLRYSESMKLLREMYERQ
>sp|Q96FE5|LIGO1_HUMAN Leucine-rich repeat and immunoglobulin-like domain-containing nogo receptor-interacting protein 1 OS=Homo sapiens OX=9606 GN=LINGO1 PE=1 SV=2
MQVSKRMLAGGVRSMPSPLLACWQPLLLLVLGSVLSGSATGCPPRCECSAQDRAVLCHRKRFVAVPEGLPTETRLLDLGKNRLKTLNQDEFASFPHLEELELNENLVSAVEPGAFNNLFNLRTLGLRSNRLKLLPLGVFTGLSNLTKLDLSENKLVLLLDYMFQDLYNLKSLEVGDNDLVYLSHRAFSGLNSLEQLTLEKCNLTSLPTEALSHLHGLLVLRLRHLNLNALRDYSFKRLYRLKVLELSHWPYLDTMTPNCLYGLNLTSLSLTHCNLTAVPYLAVRHLVYLRFLNLSYNPLSTLEGSMLHELLRLQELQLVGGQLAVVEPYAFRGLNYLRVLNVSGNQLTTLEESVFHSVGNLETLLLDSNPLACDCRLLWVFRRRWRLNFNRQQPTCATPEFVQGKEFKDFPDVLLPNYFTCRRARLRDRKAQQVFVDEGHTVQFVCRADGDPPPALLWLSPRKHLVSAKSNGRLTVFPDGTLEVRYAQVQDNGTYLCLAANAGGNDSMPAHLHVRSYSPDWPHQPNKTFAFLSNQPGEGEANSTRATVPFPFDLKTLLLATTMGFLSFLGVVLFCLVLLFLWSRGKGNTKHNLELEYVPRKSDAGLSSADAPRKFNMKML
>sp|Q96FE5-2|LIGO1_HUMAN Isoform 2 of Leucine-rich repeat and immunoglobulin-like domain-containing nogo receptor-interacting protein 1 OS=Homo sapiens OX=9606 GN=LINGO1
MLAGGVRSMPSPLLACWQPLLLLVLGSVLSGSATGCPPRCECSAQDRAVLCHRKRFVAVPEGLPTETRLLDLGKNRLKTLNQDEFASFPHLEELELNENLVSAVEPGAFNNLFNLRTLGLRSNRLKLLPLGVFTGLSNLTKLDLSENKLVLLLDYMFQDLYNLKSLEVGDNDLVYLSHRAFSGLNSLEQLTLEKCNLTSLPTEALSHLHGLLVLRLRHLNLNALRDYSFKRLYRLKVLELSHWPYLDTMTPNCLYGLNLTSLSLTHCNLTAVPYLAVRHLVYLRFLNLSYNPLSTLEGSMLHELLRLQELQLVGGQLAVVEPYAFRGLNYLRVLNVSGNQLTTLEESVFHSVGNLETLLLDSNPLACDCRLLWVFRRRWRLNFNRQQPTCATPEFVQGKEFKDFPDVLLPNYFTCRRARLRDRKAQQVFVDEGHTVQFVCRADGDPPPALLWLSPRKHLVSAKSNGRLTVFPDGTLEVRYAQVQDNGTYLCLAANAGGNDSMPAHLHVRSYSPDWPHQPNKTFAFLSNQPGEGEANSTRATVPFPFDLKTLLLATTMGFLSFLGVVLFCLVLLFLWSRGKGNTKHNLELEYVPRKSDAGLSSADAPRKFNMKML
>sp|O14910|LIN7A_HUMAN Protein lin-7 homolog A OS=Homo sapiens OX=9606 GN=LIN7A PE=1 SV=2
MLKPSVTSAPTADMATLTVVQPLTLDRDVARALELLEKLQESGEVPVHKLQSLKKVLQSEFCTALREVYQYMHETLTVNGCPEFRARATAKATVAAFAASEGHSHPRVVELPKTDEGLGFNVMGGKEQNSPLYLSRLLPGGVAERHGGLKRGDQLLSVNGVSVEGEHHEKAVELLKAAKDSVKLVVRYTPKVLEEMEARFEKLRTARRRQQQQLLLQQQQQQQQQQTQQNHMS
>sp|A0A075B6S4|KVD17_HUMAN Immunoglobulin kappa variable 1D-17 OS=Homo sapiens OX=9606 GN=IGKV1D-17 PE=3 SV=1
MDMRVPAQLLGLLLLWFPGARCNLQMTQSPSAMSASVGDRVTLTCRARQGLSNYLAWFQQKPGKVPKHLLYAASSLQSGVPSRFSGSGSGTEFTLTLSSLQPEDFATYYCLQHNSYP
>sp|P32004|L1CAM_HUMAN Neural cell adhesion molecule L1 OS=Homo sapiens OX=9606 GN=L1CAM PE=1 SV=2
MVVALRYVWPLLLCSPCLLLQLPEEYEGHHVMEPPVLTEQSPRRLVVFPTDDLSLKCEASGKPEVQFRWTRDGVHFKPKEELGVTVYQSPHSGSFTLTGNNSNFAQRFQGLYRCFASNKLGTAMSHELRLMAEGAPKWPKETVKPVEVEEGESVVLPCNPPPSAEPLRLYWMNSKLLHLKQDERVTMGQNGNLYFANVLTSDNHSDYLCHAHFPGTRTLLQKEPLDLRVKATNSMLDRKPRLLFPTNSSSHLVALQGQPLVLECLAEGFPTPTLKWLRPSGPMPADRVTYQNHNKTLQLLKVGEEDDGEYRCLAENSLGSARHAYYVTVEAAPYWLHKPQSHLYGPGETARLDCQVQGRPQPEVTWRLNGLPVEELAKDQKYRLQRGALLLSNVQPSDTMVTQCEARNRHGLLLANAYLYVVQLPAKLLTADNQTYMAVQGSTAYLLCKAFGAPVPSVQWLDEDGTTVLQDERFFPYANGTLGLRDLQANDTGRYFCLAANDQNNVTLMANLKVKDATQLTQGPRSTLEKKGSRVTFTCQASFDPSLQPSLTWRGDGRDLQELGDSDKYFLEDGRLVLHSLDYSDQGNYSCVASTELDVVESRAQLLVVGSPGPVPRLVLSDLHLLTQSQVRVSWSPAEDHNAPLEKYDLEFEDKEMAPEKWYSLGKVPGNQTSTTLKLSPYVHYTFRVTALNKYGPGEPSPVSETVVTPEAAPEKNPVDVKGEGNETTNMVLTWKPLRWMDWNAPQVQYRVQWRPQGTRGPWQEQLVSDPFLVVSNTSTFVPYELKVQAVNSQGKGPEPQVTLGYSGEDYPQALPELEGLELLNSSAVLVKWRPVDLAQVKGHLRGYNVTYWREGSQRKHSKRHLHKDHVVVPANTTSVLLSGLRPYSSYHLEVQAFNGRGSGPASEFTFSTPEGVPGHPEALHLECQSNTSLLLRWQPPLSHNGVLTGYVLSYHPLDEGGKGQLSFNLRDPELRTHNLTDLSPHLRYRFQLQATTKEGPGEALVREGGTMALSGLSDFGNLSATAGENYSVVSWVPKEGQCNFRFHLLFKALGEEKGGASLSPQYVSYNQSSYTQWDLQPDTDYELHLFKERMFRHQMAVKTNGTGRVRLPPAGFATEGWFLGFVSALLLLLLVLLLLCFLKRSKGGKYSVKDKEDTQVDSEARPMKDETFGEYRSLESDNEEKAFGSSQPSLNGDLKPLGSDDSLADYGGSVDVQFNEDGSFLGQYSGKKEKEAAGGNDSSGATSPLNPAVALE
>sp|P32004-2|L1CAM_HUMAN Isoform 2 of Neural cell adhesion molecule L1 OS=Homo sapiens OX=9606 GN=L1CAM
```
